## Supplementary Data S5 for "Ascidian embryonic cells with properties of neural-crest cells and neuromesodermal progenitors of vertebrates": SupplementaryDataS5.txt (part 41 of 68)

```
N0.HOG0010601	0	2	0	0	0	0	0	0	0	0	0	0	0	1	0	0	0	2	0	0	0	2	1	0	6	0	0	1	0	0	0	1	0	1	2	2	0	0	0	0	0	0	1	0	0	2	0	0	0	0	0	0	0	0	5	1	0	1	1	0	3	0	1	0	0	0	0	1	0	0	0	0	2	0	0	0	0	0	0	2	0	0	0	1	0	1	1	1	0	0	0	0	0	0	0	3	2	0	3	0	0	0	0	0	1	1	0	0	0	1	1	0	0	0	0	1	0	1	0	0	0	0	0	0	0	0	2	0	0	0	0	0	1	0	0	1	0	1	0	0	0	0	0	0	2	0	0	1	1	0	1	0	0	1	4	1	0	0	0	0	2	0	1	1	0	0	0	0	0	0	1	0	0	1	0	1	1	2	0	1	0	0	0	0	0	0	1	0	0	0	0	0	0	0	0	2	0	1	0	2	1	1	0	0	0	1	0	0	0	1	0	1	0	2	1	0	2	0	0	0	0	0	0	0	0	0	1	1	1	1	1	0	0	1	1	0	1	1	0	1	0	0	0	0	0	1	2	0	0	2	0	0	0	0	0	0	0	0	0	0	0	1	1	0	0	0	0	0	0	0	1	1	0	0	0	4	0	2	2	0	1	0	0	0	0	4	0	0	0	0	2	0	0	2	0	1	0	0	0	0	2	1	1	0	0	1	1	0	1	1	0	0	1	0	1	2	1	0	0	0	1	1	0	0	1	0	1	2	0	0	0	0	0	4	1	1	0	0	1	0	0	0	1	0	0	1	0	1	1	0	2	1	0	2	1	0	0	0	0	0	1	0	2	0	0	0	0	0	0	1	1	0	1	0	3	0	0	0	1	0	1	1	0	0	0	0	0	1	0	1	0	0	1	0	0	0	0	1	2	1	3	0	1	0	0	1	1	2	0	0	0	0	0	0	0	0	0	0	0	0	0	0	0	0	0	0	0	0	0	0	0	0	1	0	0	3	1	0	0	0	0	0	1	0	0	1	2	0	1	1	0	0	2	0	0	2	0	0	2	0	0	0	1	1	2	2	0	0	3	2	1	0	0	1	0	0	0	0	0	2	0	0	2	0	0	0	0	1	0	0	0	0	1	1	0	4	1	0	5	1	0	1	0	1	1	0	0	0	1	0	0	0	1	0	0	4	0	0	0	0	0	0	0	0	0	2	0	0	0	0	1	1	0	0	1	0	0	0	1	1	0	0	0	0	0	0	1	0	0	0	0	1	0	2	0	0	0	4	0	1	0	0	0	0	0	0	1	0	0	0	0	2	0	1	1	2	0	0	0	0	1	0	0	0	1	0	0	0	1	0	0	0	0	0	1	0	0	1	0	0	0	0	0	1	0	0	0	0	1	0	1	0	1	1	0	0	0	0	1	0	0	0	0	0	0	0	0	0	0	0	0	1	0	2	0	0	1	0	0	2	0	0	0	0	0	1	0	0	1	0	0	0	0	0	1	1	0	0	0	0	0	0	0	0	0	1	1	3	0	1	0	0	0	0	0	0	0	1	0	0	0	0	0	0	0	1	0	1	0	0	0	0	1	1	0	1	0	0	0	1	1	0	0	0	0	0	0	0	3	0	1	0	1	0	0	0	0	0	1	0	0	0	0	0	0	0	0	0	1	1	0	0	0	0	0	1	2	4	0	0	2	0	0	2	0	0	0	1	0	0	0	1	0	0	0	0	3	0	0	1	1	0	0	1	0	1	0	1	0	1	0	0	1	0	0	0	0	1	0	0	0	0	0	0	0	2	0	1	2	0	0	1	1	0	0	0	0	1	1	1	4	0	0	2	0	2	0	2	1	0	0	0	0	0	0	0	0	0	0	0	4	0	0	2	1	0	0	0	0	1	1	0	1	0	0	0	0	0	0	0	4	0	0	1	2	1	0	0	0	0	0	0	0	0	2	3	0	1	0	0	0	0	0	2	2	0	0	1	0	0	0	0	0	3	0	2	0	2	2	0	0	0	0	0	0	0	1	0	0	0	1	1	0	0	1	0	0	1	1	2	1	1	3	0	0	0	0	1	0	0	0	4	1	0	1	0	1	0	1	0	0	0	0	1	0	0	1	0	0	1	2	0	0	0	0	0	1	0	1	0	2	0	0	1	1	1	0	0	1	0	2	1	0	0	1	0	2	0	0	1	0	0	0	2	0	0	0	0	4	0	0	2	2	0	0	0	0	0	5	4	0	0	0	0	0	1	1	0	1	0	0	2	0	0	0	0	0	0	4	1	1	0	0	0	0	1	0	0	0	0	0	2	1	1	1	2	0	1	1	0	2	0	0	0	0	0	0	2	0	0	0	1	1	1	2	0	0	0	0	1	1	1	1	0	0	0	0	0	0	0	0	0	3	0	1	0	0	1	0	0	0	0	0	0	0	0	1	0	2	0	0	1	1	0	0	0	1	0	2	4	0	0	0	0	0	0	0	2	2	0	3	0	1	0	0	1	0	2	0	0	0	0	0	1	0	0	0	2	0	0	1	1	0	0	1	0	0	0	0	0	0	0	0	2	0	3	0	0	0	0	0	0	4	0	0	1	0	0	1	2	0	0	0	0	0	0	0	0	1	0	0	0	0	1	0	0	0	0	3	0	0	0	1	0	2	0	0	1	2	1	0	0	0	0	0	0	1	0	2	1	0	0	0	0	0	0	0	1	0	0	0	1	0	1	0	0	0	0	0	0	0	0	0	3	1	2	0	0	0	0	0	1	1	0	0	0	1	2	0	1	3	0	0	0	0	0	1	0	0	0	0	0	1	0	0	0	0	4	0	1	2	0	0	0	0	1	0	0	0	2	1	1	0	0	1	0	0	1	0	0	0	0	0	0	0	0	1	1	2	0	0	0	0	1	0	1	0	1	1	2	0	0	0	2	1	1	1	2	0	0	0	0	0	0	1	4	0	0	0	1	0	0	0	1	0	0	0	0	0	0	0	0	0	0	0	0	0	1	0	1	0	0	2	0	1	0	0	0	1	0	0	0	0	0	0	0	3	0	1	1	0	3	0	0	0	1	0	0	5	0	0	0	2	0	0	1	0	3	0	2	0	0	2	0	0	0	0	0	0	1	0	1	0	0	0	0	2	1	0	0	1	0	2	0	0	0	1	0	0	0	1	0	0	0	1	1	1	0	1	0	0	0	3	0	0	0	1	0	0	2	2	0	0	0	3	0	0	0	0	0	1	1	0	1	0	1	0	0	2	0	0	0	0	1	0	0	0	0	0	0	1	0	0	0	0	0	0	0	3	0	1	1	0	2	2	0	1	0	0	1	1	0	0	1	0	1	3	3	0	0	0	1	0	0	2	0	0	0	2	0	0	0	0	0	0	1	0	1	0	0	0	0	0	0	1	0	1	0	4	0	1	0	0	2	0	1	0	1	1	0	0	2	2	1	0	0	0	0	0	0	0	0	0	1	0	1	0	0	0	0	0	0	1	1	1	0	0	0	0	0	1	0	0	0	0	0	0	3	0	0	0	1	1	0	0	0	0	0	0	0	0	0	0	0	0	0	0	0	0	0	0	1	2	1	0	0	0	0	0	0	1	1	1	1	0	1	0	0	1	0	2	0	1	0	0	0	0	0	0	1	0	0	0	0	0	0	1	0	0	0	0	2	0	0	0	0	0	4	0	0	1	0	0	0	0	0	0	1	2	0	0	1	0	0	1	0	0	1	0	0	1	3	0	0	0	0	1	0	0	1	0	1	0	0	0	0	0	1	0	0	3	0	1	1	0	0	0	0	1	0	0	0	1	0	0	0	0	0	0	1	1	1	0	0	1	3	0	0	0	1	0	0	1	0	0	1	0	0	0	0	1	0	0	0	0	0	2	0	1	3	0	0	0	0	0	0	1	0	0	0	1	2	1	0	0	1	0	0	0	0	1	0	1	1	0	0	0	1	1	1	0	1	0	0	1	0	0	2	0	0	0	0	0	0	0	0	0	0	0	0	0	2	0	1	1	1	1	3	0	1	0	0	0	0	1	2	0	0	2	0	0	0	0	0	0	0	1	1	0	3	1	1	0	2	0	2	1	0	0	0	0	0	0	0	0	0	1	1	0	1	0	0	1	1	0	0	2	0	0	1	1	0	0	1	1	0	2	0	0	0	0	0	0	2	0	0	1	2	0	0	0	0	0	0	2	1	0	2	1	0	1	0	0	0	1	0	0	0	0	0	0	0	3	0	2	1	0	0	0	1	0	1	1	0	1	0	1	1	1	0	0	1	0	0	0	1	1	0	0	0	3	1	0	1	0	0	0	0	0	0	0	0	0	0	0	0	0	0	0	0	0	0	0	0	0	0	0	0	0	0	0	0	0	0	1	0	0	0	0	0	0	0	0	2	0	1	1	0	1	0	2	0	0	0	0	1	0	0	0	0	3	0	0	0	0	0	5	0	1	2	0	1	0	0	0	0	1	0	0	0	0	0	1	0	1	1	0	3	0	0	1	1	0	0	0	0	0	1	0	0	0	1	3	0	1	0	0	1	1	1	1	0	2	2	0	1	0	0	1	0	0	1	0	0	1	0	0	1	1	1	1	0	3	1	0	0	0	0	2	1	0	0	3	0	3	1	5	0	0	1	0	3	0	0	0	1	0	1	0	0	1	1	0	0	0	1	1	2	1	0	1	0	0	1	0	1	0	0	2	0	0	0	2	0	0	0	0	0	0	0	0	2	0	0	0	0	2	0	0	0	0	0	0	0	0	0	0	0	0	0	1	0	0	0	0	1	2	0	0	0	1	1	0	0	0	0	0	0	0	0	1	0	0	0	0	0	1	0	3	0	0	0	0	0	2	0	0	0	0	0	0	0	0	0	0	0	1	0	1	0	0	0	0	0	0	1	1	0	0	0	0	0	0	0	1	0	1	0	0	4	0	0	0	1	1	1	0	0	0	1	0	0	0	0	1	0	0	0	1	2	1	0	0	1	3	0	2	0	0	0	0	0	0	0	0	1	0	1	0	4	0	0	2	0	0	5	1	0	0	1	0	0	0	1	0	1	0	5	0	1	1	0	0	1	0	0	0	0	0	0	0	1	0	1	0	0	1	0	1	1	0	0	0	0	1	0	0	0	1	0	0	0	1	0	1	0	1	1	0	0	0	1	0	1	0	0	0	0	0	0	1	0	1	0	0	0	1	2	0	0	1	0	1	0	1	0	5	0	0	0	2	0	0	4	0	0	0	1	0	1	1	0	1	0	0	0	1	0	0	2	1	0	0	1	0	0	0	1	0	1	0	0	0	0	0	0	0	0	0	0	0	0	0	0	0	1	0	0	0	0	0	0	0	1	0	2	0	0	0	0	0	0	0	0	0	2	0	0	1	1	1	0	0	1	0	0	0	2	1	0	0	0	0	1	0	0	0	0	0	0	0	0	0	0	2	0	1	0	1	0	0	1	1	0	0	0	0	0	0	0	0	0	0	0	0	0	1	0	1	0	0	0	0	3	0	0	0	0	0	1	0	0	0	0	0	0	0	0	2	5	0	0	1	0	5	2	0	1	0	1	0	0	0	0	0	0	0	0	0	0	0	0	4	0	0	0	0	1	0	1	0	0	0	0	0	0	1	0	0	0	1	0	0	3	0	0	0	1	0	0	0	0	0	0	1	2	0	0	1	0	1	0	0	0	0	0	0	1	0	0	1	0	0	0	1	1	0	0	0	2	2	1	0	0	1	0	1	0	0	1	0	2	0	1	1	1	0	0	0	1	0	2	0	1	2	0	0	0	0	0	0	0	0	0	1	0	0	0	0	0	0	3	0	0	1	0	0	3	0	0	0	0	0	1	1	2	0	0	0	1	0	1	0	2	1	1	0	0	1	0	0	2	0	1	0	0	0	0	0	0	0	1	0	0	0	3	1	1	2	0	1	0	0	1	0	1	2	0	0	0	0	0	0	0	0	0	0	0	0	0	0	0	0	0	2	5	0	0	1	0	1	1	0	0	0	0	0	0	0	0	0	0	0	0	0	0	0	0	1	0	0	0	1	0	2	0	1	0	0	0	0	0	0	0	0	1	2	1	1	0	0	0	0	0	2	1	0	0	0	1	0	0	0	0	0	0	0	0	0	1	0	2	0	0	0	0	1	1	0	0	0	0	0	0	0	0	0	0	1	0	2	0	0	1	0	0	0	0	1	4	1	4	0	1	0	0	3	0	0	5	1	1	0	0	0	4	0	0	0	0	0	1	0	0	0	1	0	0	1	0	0	0	1	0	1	0	1	0	0	1	1	0	1	0	0	0	0	0	0	0	0	0	0	0	1	0	0	0	0	1	1	0	1	0	0	1	0	0	1	0	0	0	1	1	0	2	2	0	0	0	1	0	0	0	0	0	2	1	0	0	1	0	0	2	0	0	2	1	2	4	0	0	0	0	0	0	1	0	0	0	0	0	0	0	1	0	0	2	1	0	2	1	0	0	0	0	0	0	0	0	2	2	0	0	0	1	0	1	3	0	0	0	0	0	4	0	0	0	0	0	0	0	0	0	1	0	0	0	0	0	0	0	0	2	0	0	0	0	0	0	1	0	2	0	0	0	0	0	0	0	0	2	0	0	0	1	0	1	1	1	0	0	0	0	1	0	0	0	0	1	0	0	0	1	0	1	2	1	0	0	0	0	0	1	3	0	0	1	0	0	1	1	1	0	1	0	0	0	0	3	0	0	0	0	0	1	0	0	1	1	0	0	0	0	1	3	0	0	0	2	1	0	0	0	1	0	0	0	0	0	0	0	0	0	0	0	2	1	0	0	0	1	0	0	0	0	0	0	0	0	0	0	0	2	2	0	0	1	0	0	0	2	0	0	0	0	0	1	1	1	2	3	1	0	0	1	0	1	0	0	0	0	1	0	0	1	0	1	0	0	0	0	0	0	0	1	1	0	0	0	0	1	1	0	0	1	0	0	1	0	0	0	0	0	0	0	0	3	1	0	0	2	0	3	0	1	0	1	0	1	0	0	0	0	0	0	0	0	0	0	0	2	0	0	0	3	1	3	0	0	0	0	0	0	0	0	1	1	0	0	0	0	0	1	2	0	0	0	1	0	3	0	0	0	1	0	1	0	1	1	0	1	0	0	0	0	0	0	3	4	0	0	0	0	0	0	0	0	0	0	0	0	0	1	1	0	0	1	0	0	1	0	0	1	1	0	1	1	0	0	0	0	0	0	1	0	2	1	1	0	0	4	0	1	0	0	0	0	0	1	0	1	0	0	1	1	2	0	0	0	0	0	0	0	1	0	2	0	0	0	0	0	0	0	0	0	0	1	0	0	1	0	2	1	1	0	0	0	0	0	0	3	2	0	0	1	0	0	0	0	0	2	0	0	0	0	0	0	0	0	0	1	0	1	0	0	0	0	0	0	2	0	0	0	1	0	0	0	4	2	0	2	0	0	1	2	0	1	0	0	0	0	0	0	1	0	0	0	0	0	0	0	0	0	0	0	0	0	0	0	2	1	0	0	0	0	0	0	1	0	0	0	0	1	0	0	0	0	1	0	0	0	2	0	0	0	0	1	0	0	0	1	0	0	0	1	0	1	1	0	1	0	0	0	0	0	0	0	1	0	0	0	1	0	0	1	1	2	0	0	1	0	0	0	0	0	0	1	0	1	0	0	0	1	0	0	0	0	1	0	0	0	0	0	0	0	0	0	0	1	0	0	0	2	1	0	0	0	0	1	0	2	0	1	0	0	1	0	1	0	0	0	1	2	0	1	0	0	0	0	0	0	0	1	2	0	0	2	0	0	0	0	0	0	2	0	0	1	0	1	0	0	0	0	0	0	1	0	0	1	1	0	0	0	3	0	0	0	2	0	2	0	0	0	1	0	1	0	1	1	0	3	3	0	0	0	0	0	1	0	0	0	0	0	0	0	1	1	0	0	0	0	2	0	0	0	2	0	0	0	1	0	0	1	1	0	0	0	0	1	0	2	1	0	0	0	0	0	0	5	0	0	2	0	0	0	0	0	0	0	0	0	0	0	2	0	0	0	0	1	1	0	0	0	1	2	0	2	0	0	0	0	1	0	0	0	3	0	0	3	0	2	0	0	0	0	2	0	4	0	0	1	2	0	0	0	1	0	0	1	0	0	1	0	0	0	1	0	0	1	0	0	2	0	0	0	1	0	0	0	0	0	0	0	0	0	0	0	0	0	0	7	0	1	1	0	0	0	1	0	0	0	1	0	0	0	0	0	0	0	0	0	0	0	1	0	0	0	0	1	0	0	1	0	0	0	0	0	0	4	0	1	0	0	1	4	0	0	0	1	2	0	1	0	0	0	4	1	0	0	0	0	0	0	0	0	0	0	0	0	0	1	0	2	0	0	0	0	2	0	0	0	0	3	0	0	0	0	0	0	0	1	0	0	0	0	1	2	0	0	1	1	1	0	1	0	0	0	0	0	0	0	0	3	2	1	0	1	0	0	0	0	0	0	1	0	0	1	0	1	0	0	1	0	0	0	1	0	0	0	0	0	0	1	0	0	1	1	0	0	3	0	0	1	1	0	1	0	0	3	1	1	0	1	1	1	0	0	0	0	0	0	1	1	0	0	0	0	0	1	0	1	0	0	1	0	0	0	0	0	1	0	1	0	0	0	0	0	0	0	0	0	0	0	0	1	1	0	0	0	0	0	1	0	0	2	0	1	0	0	0	0	0	0	0	0	0	0	0	1	0	0	1	0	0	1	0	0	0	0	0	0	0	3	0	3	0	0	0	2	1	0	0	0	0	1	0	1	0	1	1	3	1	1	3	0	0	0	0	1	0	0	1	0	2	0	0	1	0	0	1	0	2	0	0	1	0	0	0	1	1	0	0	0	0	0	0	0	1	1	0	1	2	1	0	1	0	0	0	0	0	0	2	0	0	0	0	1	1	0	0	0	2	0	1	0	0	0	0	0	0	1	0	0	2	1	0	0	0	0	1	0	0	0	1	0	0	2	0	0	2	0	1	0	0	1	0	0	0	0	0	0	1	2	2	0	0	0	1	0	0	0	0	1	0	1	0	0	0	1	0	0	0	2	0	1	0	0	1	0	0	0	0	0	0	0	0	0	0	0	0	0	1	0	0	0	0	0	0	1	0	0	0	0	0	0	1	0	0	5	0	0	3	0	2	1	0	1	0	0	0	0	0	0	0	0	0	0	0	0	0	1	0	0	0	1	0	0	0	0	0	1	0	1	0	0	0	0	1	0	0	0	1	0	0	1	0	0	0	0	2	1	0	0	1	0	2	0	0	0	1	2	0	0	0	0	1	0	0	1	0	0	0	0	0	1	0	0	0	1	2	1	0	0	2	0	0	1	0	0	0	1	0	0	0	0	0	1	0	0	0	0	1	0	0	0	0	0	1	0	0	0	0	1	0	0	0	0	0	1	0	0	0	0	0	1	1	0	1	2	1	0	0	0	0	0	2	0	0	0	0	0	0	0	0	0	0	0	0	1	0	0	2	0	0	0	0	0	0	0	0	2	0	0	0	0	0	2	0	1	0	0	0	0	1	3	1	3	0	0	0	0	2	0	1	2	0	0	1	0	0	1	0	0	0	0	1	0	1	0	1	0	0	0	0	0	0	0	1	0	0	3	0	1	0	0	2	0	1	2	0	3	0	0	1	0	0	0	1	2	0	1	0	0	0	0	0	0	0	0	0	1	2	1	0	0	0	0	0	0	0	0	0	0	0	0	0	0	0	0	0	0	0	0	0	3	0	1	0	2	0	2	0	0	0	0	0	1	0	1	2	0	1	0	0	1	0	0	0	0	0	0	1	2	0	0	0	0	0	1	0	3	0	1	1	1	1	0	1	0	0	1	0	0	0	0	0	1	0	2	0	0	1	0	0	0	1	1	0	0	0	2	1	0	0	0	0	0	0	0	0	0	0	0	1	1	0	2	0	0	1	0	1	3	0	0	1	1	1	1	0	0	1	0	0	0	0	1	1	0	0	1	0	0	0	1	0	0	0	0	0	0	0	2	1	1	0	1	1	0	0	0	0	0	0	0	1	0	0	0	1	1	0	0	0	0	0	0	0	0	0	0	2	0	1	0	0	0	0	1	0	2	2	0	1	0	0	0	0	2	2	0	0	2	0	0	0	1	0	0	0	0	0	0	0	1	1	0	0	2	0	0	0	0	0	0	0	2	0	0	0	2	1	1	0	0	1	1	0	0	0	0	3	0	0	0	0	0	0	0	0	0	1	0	4	0	0	0	0	1	0	0	0	0	0	0	2	0	0	0	0	1	0	0	0	0	2	0	1	1	1	0	2	0	0	1	0	0	0	0	1	0	1	0	0	0	0	0	0	0	1	1	0	0	0	1	0	0	1	0	0	0	2	1	0	1	0	0	1	0	0	0	0	0	0	1	1	0	2	0	0	0	0	0	1	1	0	0	0	0	0	0	1	0	0	0	1	1	0	1	0	0	0	0	5	0	2	1	0	0	0	0	0	1	0	2	0	2	2	0	0	0	0	3	0	0	1	0	0	2	0	0	0	0	0	0	1	0	1	0	0	1	0	0	0	0	0	2	0	3	3	0	0	0	0	0	0	0	0	1	0	1	5	3	0	0	0	0	0	0	0	4	0	0	2	0	0	0	0	0	1	0	1	0	0	0	1	0	2	0	0	1	0	0	0	1	0	0	0	0	0	1	0	1	1	0	0	0	0	0	1	0	1	0	0	0	1	0	0	0	0	1	1	0	0	0	0	0	0	0	2	1	0	0	0	0	0	0	1	0	0	1	0	0	0	0	0	1	0	0	0	0	1	0	0	0	1	1	0	0	2	0	1	0	0	0	0	2	1	1	0	0	0	0	1	1	0	0	1	0	0	1	1	1	2	0	0	0	2	0	1	0	0	0	0	0	0	0	0	1	1	1	1	0	0	0	1	0	0	0	0	0	0	1	0	0	0	0	1	0	2	4	0	0	0	0	0	0	1	1	0	2	0	0	0	1	1	0	0	0	1	0	0	1	0	0	0	0	0	0	0	0	0	1	0	0	0	2	0	0	1	1	4	0	0	1	0	0	0	0	2	1	0	1	1	3	1	2	0	0	0	1	0	0	1	1	1	2	0	0	0	1	2	0	0	0	0	0	0	3	0	0	0	0	3	1	1	0	0	0	0	0	1	0	0	0	0	0	0	0	0	0	0	0	0	0	0	0	0	0	2	0	0	0	0	1	3	0	1	1	1	0	0	0	0	2	0	0	0	1	0	0	0	0	0	1	0	0	0	1	0	0	0	1	0	0	0	0	0	4	0	1	0	0	3	0	0	0	0	0	0	0	0	0	0	0	0	1	0	0	1	0	1	0	1	1	1	0	0	0	0	3	0	0	1	0	0	0	0	1	0	1	1	0	2	1	1	1	0	1	0	0	0	0	0	0	0	0	1	0	2	2	0	1	3	0	0	0	1	2	0	3	0	0	0	0	0	1	1	3	0	0	0	1	0	1	0	1	0	0	0	0	0	0	0	1	2	0	0	0	6	0	1	0	0	1	0	0	0	1	1	1	0	0	0	1	0	0	3	0	0	0	0	0	1	2	0	0	0	2	0	0	1	0	0	0	0	0	0	0	0	1	2	0	1	0	0	0	0	0	0	1	1	1	0	1	0	0	0	0	0	0	0	0	2	1	0	3	0	1	1	1	0	0	1	0	0	1	0	0	0	0	0	1	1	1	0	0	1	1	0	1	0	1	0	0	2	2	0	0	0	1	0	1	0	0	0	0	0	0	0	0	1	0	0	0	0	2	1	0	0	0	0	1	0	2	1	0	0	2	3	1	0	1	0	0	1	0	0	0	0	1	0
N0.HOG0002058	2	8	0	0	0	1	5	1	0	6	2	0	12	4	3	1	0	4	1	2	1	3	4	0	0	1	0	2	0	4	0	14	3	3	2	4	1	0	0	1	7	5	12	2	2	0	0	2	1	0	4	4	3	2	9	10	1	6	3	6	3	4	9	1	6	0	3	3	4	3	0	3	1	2	0	3	2	3	4	6	3	4	3	1	0	2	0	3	1	1	0	5	0	2	0	5	2	4	5	9	6	2	1	0	7	5	1	0	2	0	7	0	1	5	3	1	2	1	1	3	2	4	4	2	0	2	3	1	0	3	3	1	2	1	2	6	1	0	0	4	1	14	6	1	4	1	0	2	6	1	0	4	2	9	5	2	0	0	0	2	8	0	5	4	1	1	0	2	1	1	1	2	3	9	10	2	0	4	2	5	3	3	0	3	1	1	5	0	0	2	3	1	2	3	3	5	0	1	2	3	0	0	1	1	1	8	0	1	0	1	1	2	3	6	1	3	1	4	1	11	4	0	1	8	0	1	2	1	0	1	3	0	1	4	2	1	1	3	1	2	3	3	4	7	1	3	4	2	3	1	0	0	0	1	3	2	1	1	1	0	2	10	2	2	3	0	0	0	4	1	6	0	2	0	6	3	2	2	3	0	2	11	0	0	0	13	2	4	2	0	5	0	1	3	6	5	2	5	0	0	5	1	1	7	2	1	2	1	0	13	0	0	11	1	3	7	6	0	2	1	4	2	0	2	3	0	0	4	2	3	1	1	0	5	3	2	0	2	2	0	3	0	3	1	2	6	3	3	11	0	2	4	0	9	8	1	1	2	5	0	3	2	8	8	5	3	1	2	0	2	2	0	5	1	9	1	1	1	2	0	1	0	0	0	2	2	3	4	1	3	5	1	9	0	2	2	4	12	7	5	3	1	2	6	3	2	6	7	1	0	1	2	0	0	3	1	3	2	4	1	0	1	4	0	0	8	2	0	1	2	1	2	0	10	3	1	3	8	2	1	1	4	2	4	4	1	6	3	4	4	4	4	5	0	2	1	2	3	7	6	1	2	3	6	1	5	0	4	4	3	3	2	1	1	0	2	1	5	2	9	0	1	14	3	0	1	3	1	3	0	0	2	1	3	0	3	1	4	17	4	4	5	2	0	5	7	1	0	0	4	1	4	0	3	0	7	1	0	3	3	1	1	4	3	3	1	0	2	1	0	4	0	4	1	3	0	2	0	3	3	0	2	0	3	3	1	4	3	0	9	0	2	6	11	0	2	1	3	0	0	0	2	5	3	3	0	0	8	5	0	2	3	1	0	3	8	1	2	3	1	2	0	2	0	4	4	1	4	0	6	2	4	1	10	2	3	0	4	2	2	3	2	1	2	2	0	5	1	2	5	1	0	3	1	0	3	3	1	1	2	0	1	2	2	1	2	0	0	0	1	0	3	0	1	7	1	4	3	1	4	1	0	2	1	1	0	1	0	7	0	2	5	3	1	2	1	3	1	0	4	2	0	4	4	1	4	6	12	5	2	4	2	1	6	0	2	0	3	1	8	1	0	1	1	3	3	0	7	0	0	1	1	3	1	0	2	2	3	2	4	3	1	6	4	1	5	1	4	17	8	2	1	3	2	1	0	6	2	4	2	1	2	9	1	5	4	2	0	4	5	0	2	1	9	1	0	1	9	3	1	1	0	1	4	0	2	0	2	1	1	1	5	0	0	3	2	5	1	0	6	2	2	1	0	1	1	1	0	0	0	0	0	4	1	2	1	1	4	0	1	3	3	4	1	1	2	1	0	2	2	4	0	4	3	0	5	0	1	1	3	5	2	2	2	1	2	1	4	4	0	1	0	11	0	2	4	2	1	3	2	8	0	3	6	8	3	4	1	3	4	1	1	20	0	2	0	0	0	0	2	3	5	2	0	6	11	0	0	2	1	0	3	1	1	8	11	1	0	2	3	2	3	0	4	2	0	2	3	0	1	7	0	4	2	1	2	2	7	11	0	2	1	2	3	0	0	4	3	3	0	3	7	2	1	1	8	2	2	0	7	12	5	6	0	0	1	0	0	0	0	4	6	3	2	10	6	8	0	3	1	0	0	3	0	2	5	2	0	6	1	2	1	2	1	0	0	3	5	1	0	1	1	2	2	9	5	2	1	3	3	2	3	1	1	2	1	2	6	0	4	2	2	1	1	0	3	2	2	6	3	0	4	5	0	0	3	2	1	9	2	1	3	5	2	4	2	6	3	2	5	3	3	0	4	3	2	0	0	15	0	2	0	0	1	2	2	2	1	5	6	6	6	2	3	4	3	2	5	2	0	4	2	0	1	8	3	0	7	2	2	15	0	1	4	2	4	0	8	4	2	0	3	3	4	1	0	3	0	2	4	1	1	15	0	9	0	0	2	1	0	9	4	0	1	1	1	19	0	1	2	1	2	3	8	2	2	2	2	3	4	1	4	3	0	1	1	3	4	4	2	0	3	6	1	0	6	0	1	2	1	0	3	3	0	1	1	0	4	2	2	3	6	0	1	1	0	1	0	0	1	1	1	3	8	3	5	0	3	1	4	4	0	8	0	3	6	0	4	1	7	1	2	4	1	1	4	1	0	5	0	3	2	1	7	3	3	0	3	8	1	2	0	4	1	9	1	4	3	2	5	2	0	3	1	1	8	4	4	13	6	0	1	1	5	1	2	7	2	5	6	4	3	0	1	0	0	2	0	0	0	2	4	2	2	2	7	2	6	0	0	0	1	1	5	1	2	0	0	3	1	2	2	1	4	3	0	2	4	1	5	1	3	3	0	2	7	2	6	0	4	3	2	3	0	2	1	0	2	5	2	8	5	3	0	1	4	1	4	4	1	3	1	6	0	1	1	3	3	3	0	0	0	2	7	5	2	4	6	5	1	1	1	0	9	3	2	4	13	7	2	0	0	1	2	1	6	1	5	2	4	2	0	1	3	0	2	1	2	0	2	4	2	0	4	2	7	4	2	0	2	0	3	4	1	8	4	7	1	14	0	1	1	0	2	0	3	2	5	3	3	1	7	1	1	9	0	1	4	6	2	1	1	3	1	0	6	0	4	0	5	0	4	1	3	6	4	2	2	0	11	2	3	3	4	2	13	1	1	1	1	2	0	2	2	1	4	2	0	2	0	1	1	7	1	2	3	10	1	2	0	4	2	7	2	2	2	10	0	5	6	2	2	1	3	1	2	6	2	1	1	1	2	1	4	3	0	5	0	1	0	4	0	6	5	5	4	1	8	3	0	8	1	2	0	10	1	0	3	3	2	3	6	5	4	4	0	0	0	1	22	1	0	1	10	1	5	8	4	2	4	2	2	4	2	2	2	2	1	4	3	11	0	0	0	1	3	0	3	5	0	1	1	8	1	3	1	8	5	4	0	1	0	1	2	0	1	3	2	6	1	3	5	2	0	0	2	0	1	1	4	1	4	0	5	1	1	2	1	1	1	1	3	2	3	3	5	2	1	2	1	7	3	4	0	2	1	6	6	2	6	2	2	4	2	3	0	0	0	3	2	0	2	1	5	3	1	1	0	1	3	3	3	2	2	2	0	0	0	2	0	5	10	4	6	4	10	1	1	2	3	5	5	2	1	0	6	1	1	0	11	1	1	4	3	0	2	14	0	1	3	5	2	2	3	1	7	1	4	1	3	3	2	1	8	3	1	3	3	1	1	1	5	0	2	0	1	0	3	0	2	1	4	1	4	2	1	0	2	2	0	2	3	0	2	3	1	0	0	2	7	11	5	1	4	0	1	2	11	8	4	0	2	5	0	8	2	3	4	1	3	4	3	0	2	1	10	0	2	1	4	6	1	1	1	0	1	0	2	0	2	2	2	2	0	5	2	2	1	4	6	0	1	1	3	2	0	14	2	2	0	2	4	5	1	2	3	5	4	4	4	2	2	1	1	0	5	3	12	2	4	0	3	1	1	1	3	4	1	3	2	6	1	2	3	3	4	0	1	1	4	1	4	0	2	3	1	5	5	0	2	1	2	1	3	0	2	3	1	5	1	5	0	3	10	1	4	1	0	4	5	4	9	3	1	3	1	2	1	2	0	5	0	8	5	0	4	4	1	2	5	1	2	0	1	4	2	6	4	1	5	2	2	2	4	4	0	6	0	5	1	0	0	14	9	4	8	8	8	3	3	1	0	0	3	1	5	1	4	4	4	2	3	8	0	0	7	1	5	2	0	4	5	1	1	3	0	3	5	2	1	0	1	1	3	9	2	2	1	5	0	0	0	0	4	4	2	3	5	1	3	9	4	5	1	1	0	0	3	3	0	5	1	2	0	1	1	2	2	0	3	0	6	0	2	3	3	2	1	3	1	0	1	0	0	4	2	1	1	4	2	0	0	1	4	2	0	3	2	3	3	1	0	0	2	2	1	8	0	5	4	12	2	0	2	1	5	7	1	3	9	2	0	2	5	2	4	0	2	0	3	2	2	1	1	3	0	0	2	3	0	8	3	4	3	1	3	1	6	0	0	1	4	1	2	2	8	1	1	6	10	0	1	4	5	0	3	3	4	0	0	8	0	3	1	1	3	4	4	0	4	1	2	7	2	0	3	3	10	3	6	0	5	2	2	7	1	4	2	0	1	2	5	2	3	0	6	2	6	10	0	6	3	2	0	4	8	7	5	1	2	2	0	2	6	0	4	3	2	0	0	5	2	3	0	2	3	2	0	0	7	2	2	2	0	5	4	0	2	1	1	5	3	3	2	3	3	2	1	0	2	5	1	10	1	1	2	9	1	2	2	4	0	2	3	3	0	8	1	0	2	7	1	5	0	3	0	4	0	7	0	1	1	0	3	5	2	1	0	0	3	3	1	3	5	3	1	0	5	4	0	1	8	5	1	1	2	2	1	0	0	2	1	0	1	1	1	5	1	1	6	2	0	0	3	5	6	0	1	1	8	2	1	0	0	1	0	4	2	3	3	2	3	0	1	8	0	2	0	1	2	0	1	2	3	2	1	4	0	2	4	3	0	4	1	1	10	1	0	0	3	3	5	3	1	0	1	2	5	4	0	0	6	1	2	0	4	4	3	1	6	1	2	0	5	6	8	5	1	0	3	1	5	0	5	5	0	0	4	3	4	5	1	0	4	4	1	5	3	1	0	1	1	2	2	1	4	3	2	1	10	3	2	1	5	3	4	3	3	1	0	2	2	0	2	1	5	4	4	3	2	4	1	2	5	1	0	6	2	5	3	14	1	2	1	1	3	3	3	1	9	12	0	6	4	1	5	4	2	1	4	3	2	2	0	0	5	3	1	7	0	1	3	5	2	1	6	0	7	8	0	0	1	1	0	2	0	0	3	1	2	1	1	2	4	1	1	3	1	3	1	2	2	0	4	1	0	2	4	2	1	0	5	0	5	4	1	0	3	3	0	0	1	3	1	4	0	2	0	2	0	3	10	3	0	1	2	1	0	1	2	0	3	2	2	0	2	1	2	3	1	4	4	1	6	1	0	0	2	1	3	0	2	0	2	2	1	2	0	1	1	0	0	0	3	2	3	1	1	2	2	1	1	1	1	3	0	3	1	2	5	0	3	1	2	2	1	2	0	3	1	2	0	1	4	2	1	5	0	6	2	3	3	1	1	4	2	3	6	4	0	2	0	2	3	2	6	1	1	2	1	2	3	8	1	1	1	0	6	7	4	0	3	3	5	4	3	4	1	7	3	4	1	2	3	2	4	3	1	1	1	3	4	1	2	0	11	4	1	4	0	3	2	4	1	8	1	3	1	1	1	6	0	1	0	3	0	3	2	3	1	0	3	1	1	1	3	5	9	5	3	3	5	1	6	1	3	2	0	1	0	9	5	0	10	2	0	2	2	1	1	3	2	3	2	0	2	1	2	1	1	1	5	1	0	0	9	4	1	0	2	3	1	0	1	2	5	14	2	0	0	3	2	9	1	12	2	5	1	0	1	1	0	0	0	1	3	1	2	1	3	3	0	2	0	3	2	4	0	5	3	11	4	3	2	0	3	0	0	4	2	0	0	14	1	6	1	2	1	3	0	2	4	3	2	5	3	5	2	1	5	1	1	1	3	8	2	0	1	2	0	1	0	1	5	1	2	4	5	0	5	9	1	1	0	4	0	6	10	4	3	0	1	2	1	0	5	0	2	3	2	4	2	1	4	1	1	0	2	4	12	4	5	2	1	1	1	6	3	2	7	2	1	0	6	3	12	0	3	1	5	2	3	0	0	4	0	5	3	11	2	1	3	4	0	2	0	4	1	1	12	1	0	3	1	2	0	3	21	0	1	0	0	1	2	0	0	3	2	1	6	2	5	5	0	1	3	1	0	5	0	2	0	0	3	0	2	2	2	2	2	1	5	0	0	1	4	1	7	1	1	0	2	2	6	2	2	12	5	7	9	1	0	0	4	4	1	4	6	0	0	5	2	1	2	1	1	2	1	4	2	1	2	2	0	3	0	1	3	1	4	7	1	1	3	0	2	2	0	9	3	0	0	0	4	2	1	4	1	3	0	3	3	0	6	4	4	2	6	1	0	1	0	0	5	3	2	4	0	0	1	9	0	0	2	1	0	3	3	3	0	0	3	4	0	2	5	1	16	3	1	3	1	1	5	2	3	3	5	3	4	3	1	2	2	3	5	13	0	5	1	3	5	3	1	2	2	2	4	0	1	0	4	9	2	0	6	1	2	3	9	6	0	2	1	2	0	1	0	3	8	2	3	4	3	1	3	2	0	3	6	3	2	1	0	4	2	5	3	0	0	0	2	0	2	1	2	6	3	1	3	2	4	4	0	2	2	0	5	1	1	0	0	1	2	1	4	1	3	3	7	2	1	2	2	0	1	0	6	0	1	2	5	3	2	5	2	2	0	0	2	1	5	7	3	0	1	2	1	2	1	5	6	4	0	4	1	2	1	2	1	1	1	2	0	4	0	1	2	3	7	1	9	1	1	0	2	1	2	1	0	2	1	5	8	0	2	1	3	1	2	1	4	6	0	3	0	1	1	0	4	3	3	1	6	2	1	4	5	4	2	0	1	1	4	2	0	0	4	0	10	0	3	1	1	3	3	2	0	6	1	5	1	1	4	6	2	3	1	6	1	2	4	6	2	0	4	2	1	9	10	2	0	5	1	4	2	3	1	5	2	0	2	1	2	7	0	1	5	4	1	1	3	1	8	2	2	3	4	1	2	2	2	1	4	1	1	7	3	1	1	2	7	1	2	1	1	2	0	4	1	0	0	2	2	1	8	0	4	2	0	2	2	2	0	0	1	4	2	3	0	1	1	1	1	2	2	3	0	2	0	1	5	10	13	5	0	2	0	3	2	1	3	9	0	3	2	0	0	4	3	1	2	0	0	3	1	2	0	1	7	0	4	4	11	3	0	1	0	1	1	8	0	2	2	2	1	7	1	3	3	3	3	2	2	4	1	2	1	4	1	1	2	1	5	8	0	0	0	1	4	7	2	1	1	2	1	3	2	1	1	4	1	4	0	1	1	1	0	0	1	2	9	1	3	0	2	1	5	2	2	3	0	1	0	0	4	8	3	3	2	6	4	0	2	2	3	3	2	7	3	10	3	6	0	4	1	1	4	9	0	0	3	3	0	4	13	3	2	2	0	0	7	0	4	7	0	3	4	1	2	0	2	0	5	0	0	3	2	2	0	3	1	2	2	5	2	1	1	5	2	6	1	1	8	0	0	2	2	1	5	3	0	3	2	0	4	4	0	3	3	4	0	11	4	4	4	2	1	4	4	1	4	3	0	2	0	1	4	1	0	5	2	0	3	2	6	6	2	5	0	3	4	0	0	3	2	4	4	4	5	2	3	0	0	5	1	2	0	6	1	4	3	1	2	0	1	0	0	2	0	0	17	4	0	1	6	1	6	12	2	0	4	3	12	1	5	4	1	5	2	4	1	5	1	1	1	4	1	0	1	10	1	2	4	8	2	1	3	5	1	1	2	3	2	0	3	4	1	1	2	3	0	2	0	3	0	1	0	1	2	0	2	7	2	0	1	0	2	1	3	5	0	1	2	2	7	0	3	0	1	0	7	6	2	2	3	7	2	1	2	2	12	1	3	2	1	2	14	7	1	0	4	3	2	0	2	4	5	4	5	0	1	6	0	1	2	6	0	1	1	3	2	5	3	0	4	2	1	2	1	0	1	1	1	0	1	0	10	2	4	1	10	1	3	3	1	2	4	3	1	10	2	3	2	1	0	3	3	1	0	2	3	4	1	3	7	0	1	1	2	1	0	9	3	3	1	1	1	4	3	2	4	5	2	1	5	4	3	11	2	17	2	1	1	2	0	7	1	4	1	0	1	1	5	3	0	1	2	3	2	2	3	3	6	0	0	16	2	4	3	6	2	2	4	0	5	4	8	0	16	1	0	2	0	13	0	3	8	1	3	2	9	2	1	5	8	9	1	1	2	2	1	4	8	4	7	6	0	2	2	8	5	1	0	7	0	4	1	0	2	0	4	4	1	0	3	0	1	0	0	5	2	0	3	10	3	9	7	1	1	12	3	1	1	8	1	5	1	2	3	1	3	2	4	1	1	2	1	0	1	0	6	0	2	0	1	2	0	5	3	3	5	5	1	3	2	3	1	1	0	5	2	2	8	1	2	3	8	4	2	0	0	0	8	0	1	4	0	3	1	5	3	1	3	1	4	3	6	0	1	3	0	2	0	1	0	3	0	1	2	4	2	4	0	4	5	2	2	9	0	1	1	4	9	3	5	0	4	1	6	2	1	0	0	3	1	0	0	0	0	3	3	2	8	4	0	2	3	0	1	0	4	1	1	3	1	1	3	0	2	5	0	6	1	5	3	1	2	5	3	3	2	1	0	1	1	4	0	4	5	0	2	2	3	2	11	3	1	4	3	7	3	4	1	3	1	0	1	5	1	3	1	4	1	2	5	2	1	6	1	0	6	2	3	3	6	6	1	0	1	5	1	12	4	1	1	1	4	2	0	4	2	14	0	2	0	1	3	3	4	2	1	1	3	7	1	2	0	2	2	2	3	4	3	2	1	1	0	2	0	1	1	1	1	1	4	0	4	1	0	3	3	0	0	1	1	2	4	0	0	5	9	7	2	2	2	0	3	4	2	1	3	0	2	2	5	4	0	0	9	2	0	3	0	3	9	3	4	2	1	3	3	1	0	1	2	1	2	3	3	2	1	0	2	1	3	1	0	4	0	2	3	0	3	4	3	2	1	3	1	3	3	3	1	3	1	0	2	3	0	4	1	2	5	3	2	11	10	1	0	5	5	7	1	0	1	1	3	3	3	0	6	3	0	2	1	1	0	1	6	5	0	5	6	5	1	1	8	1	1	3	1	2	4	4	2	2	1	8	2	2	0	3	0	4	6	2	1	1	5	1	8	1	3	2	1	2	2	2	6	2	1	1	0	0	2	4	2	7	3	2	1	0	4	1	2	2	5	1	2	0	1	3	6	0	1	1	0	2	3	1	4	2	9	4	2	0	1	3	8	0	1	0	1	0	0	2	3	0	1	4	2	1	0	5	1	3	8	0	1	4	5	0	3	11	4	6	0	4	15	2	1	3	3	1	0	4	0	3	1	1	7	0	1	0	0	1	0	4	0	2	5	3	11	0	0	5	6	3	1	6	7	5	1	0	3	2	2	0	3	3	1	3	1	3	3	4	0	3	1	0	2	7	0	0	1	2	1	1	2	0	0	4	2	2	1	2	2	4	2	4	2	4	4	0	4	3	12	1	4	1	0	4	0	1	3	2	1	1	2	5	0	5	6	2	6	0	3	3	5	1	3	3	15	6	1	0	4	0	5	1	9	1	2	2	3	1	2	5	5	5	1	2	1	3	0	0	3	1	2	1	2	12	1	4	1	8	7	0	1	4	2	5	2	9	0	5	7	1	2	3	0	2	0	2	4	1	5	1	2	1	2	1	5	6	1	2	0	4	1	0	11	3	5	0	2	5	6	5	1	5	8	0	0	0	8	0	0	1	1	2	3	0	4	3	3	2	6	2	1	2	0	0	0	1	2	2	2	1	3	1	1	4	2	4	3	2	1	0	3	1	1	1	7	5	6	1	3	3	4	0	7	7	0	0	0	1	1	0	7	3	3	1	5	2	0	4	4	0	5	2	2	7	2	2	5	2	1	1	6	0	4	3	0	1	1	1	1	1	3	4	8	4	4	0	0	2	3	3	5	2	0	7	0	3	1	5	5	0	0	0	0	3	0	9	0	1	1	1	0	2	3	2	1	1	0	2	6	1	2	0	4	0	6	5	0	9	1	4	3	0	4	2	2	5	4	6	4	0	3	3	1	2	9	3	2	3	1	2	1	1	2	0	2	4	5	2	1	2	2	3	3	1	4	1	5	2	1	5	2	1	1	0	1	0	9	3	5	14	2	4	2	3	2	11	2	8	2	2	4	2	0	4	4	3	0	1	0	2	0	7	1	0	0	10	1	1	5	1	3	1	2	4	4	6	6	3	4	10	7	11	1	0	3	3	5	0	0	1	6	4	2	3	2	3	3	9	0	0	3	3	3	0	1	0	1	2	5	0	2	7	1	6	1	3	0	6	1	3	5	0	0	6	0	3	6	1	1	1	0	1	2	3	0	5	0	4	5	5	0	4	1	1	0	0	3	1	0	2	1	5	0	10	0	0	4	3	3	0	9	1	1	0	2	1	0	2	2	1	0	7	0	5	0	0	1	2	7	0	1	2	5	2	1	8	0	1	7	2	1	4	6	1	1	0	1	4	2	3	2	8	0	2	0	0	2	1	1	3	3	3	1	5	1	5	5	1	6	2	5	8	3	3	0	0	5	4	4	5	0	3	4	1	1	0	4	0	1	3	0	1	9	3	6	3	0	2	0	0	2	7	1	0	10	2	3	0	2	1	9	3	9	0	3	2	1	8	3	8	4	3	0	1	6	0	2	1	2	0	3	0	3	4	1	1	1	3	0	3	4	0	5	2	1	3	4	4	1	1	3	4	3	0	4	1	0	1	0	2	3	0	4	4	2	0	0	1	12	5	1	3	10	14	4	2	3	1	1	0	1	0	1	8	1	1	4	3	1	3	2	0	3	0	0	3	2	1	11	1	3	0	4	1	0	1	1	2	4	3	4	2	3	5	0	8	15	1	1	1	2	1	0	5	2	2	0	2	1	2	2	0	2	7	3	9	2	4	1	2	2	0	1	6	2	1	1	4	2	5	0	7	0	3	0	1	2	3	1	2	2	2	7	1	2	1	3	1	1	0	3	6	1	4	0	2	0	4	0	2	1	1	2	0	0	7	1	2	0	1	2	1	0	1	1	0	7	0	5	3	1	1	1	3	0	2	3	4	3	0	0	0	13	2	3	5	0	2	1	0	2	0	1	4	0	9	0	2	4	5	1	2	0	0	5	0	1	0	3	3	0	4	4	1	1	6	0	1	2	2	7	4	7	1	0	0	2	1	8	3	7	6	1	0	1	5	7	0	0	2	0	1	2	5	0	4	1	10	0	2	3	5	5	4	0	4	18	4	0	2	2	2	3	4	0	4	4	0	3	5	3	1	1	0	3	2	1	2	3	0	3	2	2	4	1	1	0	1	2	0	0	0	3	3	0	8	0	2	0	0	1	2	2	2	2	1	3	0	1	0	3	2	0	1	0	4	5	3	2	2	9	0	1	0	1	11	8	1	2	1	1	2	0	1	0	4	1	0	0	2	6	1	2	0	3	3	2	3	14	7	3	1	3	3	2	1	1	2	1	0	3	2	0	9	0	0	4	0	11	1	6	3	0	2	5	2	3	1	1	0	6	8	8	4	5	12	2	2	2	1	7	1	5	6
N0.HOG0013056	0	0	0	0	0	0	0	0	0	0	2	0	2	0	0	0	1	0	0	0	0	0	1	0	1	0	1	1	0	0	0	1	0	0	1	0	0	0	0	0	1	0	1	0	0	0	0	0	0	0	0	1	0	0	0	0	1	0	0	0	1	0	0	0	0	0	1	1	2	0	0	0	0	0	0	1	0	1	0	0	0	1	1	1	0	0	0	0	0	0	0	0	0	0	0	0	1	0	0	0	1	0	0	0	0	2	0	0	0	0	2	0	0	0	0	0	0	0	0	0	1	0	0	0	1	0	0	0	0	0	0	0	0	0	0	0	0	1	0	0	0	0	2	0	0	1	0	3	0	0	0	1	1	1	1	0	0	0	0	0	0	0	0	0	0	0	0	0	0	0	1	0	0	1	2	0	0	0	0	1	1	0	0	0	0	0	3	0	0	0	0	0	0	1	1	0	0	0	0	1	0	0	1	0	0	1	0	0	0	0	0	0	0	0	0	0	2	0	1	0	1	0	0	0	0	0	0	0	0	0	0	1	0	0	0	0	0	0	0	0	0	1	0	0	0	0	1	1	1	0	0	0	0	0	1	0	0	0	1	0	1	1	0	0	0	0	0	0	0	0	0	0	1	0	0	0	0	0	0	1	1	1	0	0	0	0	1	0	0	0	0	1	0	0	0	1	0	0	0	0	1	0	0	0	2	0	0	0	0	1	0	0	1	0	0	0	0	0	0	1	0	0	0	0	0	0	1	1	0	0	0	0	0	2	0	0	1	0	0	1	0	0	0	0	0	0	0	0	2	0	1	0	0	0	0	0	0	1	0	0	1	0	0	1	0	0	0	0	0	0	0	0	0	0	1	0	0	0	0	0	0	0	0	0	0	0	0	3	0	0	0	1	0	0	0	0	0	2	0	0	3	0	0	0	0	0	0	0	0	0	0	1	1	0	1	0	0	0	0	0	0	0	1	0	0	0	0	0	0	0	0	0	0	1	0	1	0	0	1	0	0	0	0	0	0	0	1	0	0	1	2	1	2	0	0	0	1	0	1	4	0	0	1	0	0	0	0	0	0	1	0	0	0	0	0	0	0	1	0	0	0	0	0	2	0	0	0	0	0	0	0	0	0	0	0	1	0	0	0	1	0	0	1	1	1	0	0	0	0	1	1	0	0	0	0	2	0	1	1	0	0	1	0	0	0	0	0	2	0	0	0	0	0	0	0	0	1	1	0	0	1	0	0	0	1	0	2	0	0	0	0	0	1	1	0	1	0	1	0	0	0	1	1	0	0	1	0	1	1	0	0	0	1	0	2	0	0	0	0	0	0	0	0	0	1	0	0	0	0	1	0	0	0	0	0	0	0	0	1	0	0	0	0	0	1	0	1	0	1	0	0	1	1	0	0	0	0	0	0	0	0	0	0	0	1	0	0	0	0	0	0	0	0	0	0	1	0	1	0	0	0	0	0	0	0	0	0	0	0	0	1	0	0	2	0	0	0	0	1	0	1	0	0	0	1	0	0	0	0	0	1	1	0	0	0	1	0	1	0	1	0	0	1	0	0	0	0	0	0	0	0	1	1	0	0	0	0	0	0	0	1	0	0	0	0	0	0	0	2	0	0	0	1	0	0	0	0	0	0	0	0	0	1	0	1	0	1	0	0	1	0	0	0	1	0	0	1	1	0	0	0	0	0	0	0	0	0	2	0	0	0	0	1	0	0	0	0	0	0	1	0	0	0	0	0	0	0	0	0	0	0	0	0	0	1	0	0	1	0	0	1	0	0	0	0	1	0	0	1	0	0	0	0	0	1	1	0	0	0	3	2	0	0	0	0	0	0	0	0	1	0	0	0	0	0	1	0	0	0	0	0	0	0	0	0	1	0	0	0	0	0	0	0	0	1	0	0	0	0	0	2	0	1	1	1	0	0	1	0	0	0	0	0	0	0	0	0	0	0	1	0	0	0	0	0	0	0	1	0	0	1	0	0	0	0	0	0	0	0	0	1	0	1	0	0	1	0	1	0	0	0	0	0	0	0	0	0	1	0	0	1	0	0	0	0	0	1	0	0	0	0	0	0	0	0	1	0	0	0	0	0	0	0	0	0	0	1	1	1	0	2	0	0	0	0	0	1	0	0	0	0	1	0	0	1	1	0	0	0	0	0	0	0	0	0	0	1	0	0	0	0	0	0	0	0	0	0	1	1	0	0	0	1	0	0	0	1	0	0	0	0	0	0	0	0	0	0	1	0	1	2	0	0	0	0	0	0	0	1	0	1	0	0	1	0	0	0	0	1	0	0	0	0	0	1	0	0	0	0	1	1	0	0	0	0	0	0	1	0	0	2	0	1	0	0	1	0	1	0	1	0	0	0	0	1	1	0	0	0	0	0	0	0	0	0	0	0	0	0	1	0	0	0	0	0	0	0	0	0	0	0	0	0	0	0	0	2	0	0	0	2	0	0	0	0	0	0	0	2	0	0	0	0	2	0	0	1	0	1	0	0	0	0	0	0	0	0	2	0	0	0	1	0	1	0	0	0	0	0	1	0	0	1	0	0	1	0	0	0	0	0	0	1	0	1	0	0	0	0	0	1	1	0	0	0	0	0	1	2	0	0	0	0	1	0	0	0	0	1	0	0	0	0	0	1	0	1	0	0	0	0	0	0	1	0	1	0	0	1	0	0	1	0	0	0	1	1	0	1	1	0	0	0	0	0	0	0	0	0	0	0	0	0	0	0	1	0	0	0	0	0	0	0	0	1	0	0	1	0	0	1	0	0	0	0	0	0	0	0	1	0	0	1	1	0	1	1	0	0	0	0	0	0	0	0	0	1	0	2	0	1	0	0	0	0	0	0	0	0	0	0	0	0	0	0	0	2	0	0	0	0	0	0	1	0	0	0	3	1	0	1	0	0	1	1	0	0	0	0	0	0	0	0	0	0	0	0	0	0	1	0	0	0	0	0	0	0	0	1	0	0	0	0	0	1	0	0	0	0	0	0	0	2	0	0	0	1	0	3	0	1	0	0	0	2	0	1	0	0	0	1	1	1	0	0	0	0	0	0	0	0	0	0	0	0	0	0	1	0	0	0	0	0	0	0	0	1	1	0	0	1	0	1	1	0	1	1	1	0	1	1	0	0	0	1	0	0	0	0	0	0	0	0	0	1	1	2	0	0	1	0	0	0	0	1	0	0	0	1	1	0	0	0	0	0	0	1	0	1	0	0	0	0	0	0	0	0	0	0	0	0	0	1	0	0	0	0	1	0	0	2	0	0	0	0	0	0	0	0	0	0	0	0	0	0	0	0	0	0	2	0	0	0	0	0	0	1	3	0	1	0	0	0	0	0	0	0	0	0	0	0	1	0	0	1	0	0	1	0	0	0	1	2	0	1	0	0	1	0	0	0	1	0	0	0	0	0	0	1	0	1	0	0	0	0	0	0	0	0	0	0	0	0	0	1	0	1	0	0	1	0	0	1	0	0	0	0	0	0	0	0	0	0	0	0	1	2	1	0	0	0	0	0	0	0	0	0	0	0	0	0	2	0	0	0	0	2	0	1	0	0	0	0	0	1	0	0	0	0	0	0	0	1	0	0	0	0	0	0	0	1	0	0	0	0	1	1	2	0	1	0	1	1	1	0	0	1	0	1	1	0	0	0	1	0	0	1	0	1	1	0	2	0	0	1	0	0	0	2	1	0	1	0	0	0	0	0	0	0	0	0	1	0	0	0	0	0	0	1	0	1	0	1	1	0	0	0	0	0	0	2	0	0	0	0	2	0	0	2	0	0	1	1	0	0	0	2	0	0	0	0	1	0	0	1	0	0	1	1	0	0	0	0	0	0	0	0	0	0	0	0	0	0	0	0	0	1	0	0	1	0	0	0	0	0	0	0	0	0	1	0	0	0	0	0	2	0	0	0	0	0	0	0	1	0	0	0	1	0	0	0	0	0	0	0	0	0	0	0	1	0	0	0	0	0	0	0	0	0	2	0	1	0	1	0	0	0	2	0	0	0	0	0	0	0	1	0	0	1	1	0	0	0	1	0	1	0	0	0	0	2	0	0	1	0	0	1	0	0	0	0	0	0	0	0	1	1	0	0	0	0	0	1	0	0	1	1	0	0	1	0	0	1	0	0	0	0	0	0	0	0	1	0	0	0	0	0	0	1	0	2	0	0	0	1	0	1	0	0	0	0	0	0	0	0	1	0	0	0	0	1	0	1	1	0	0	0	1	0	0	0	0	0	1	1	0	0	0	2	0	0	0	0	1	0	2	1	0	0	0	0	0	0	0	0	0	0	1	0	0	1	0	0	0	0	1	0	0	1	0	0	0	0	0	0	0	0	0	0	2	0	0	2	0	0	0	0	0	1	1	0	0	0	0	1	0	1	1	0	1	1	0	0	1	0	0	1	0	0	0	1	0	1	0	0	0	0	0	0	0	0	0	0	0	0	0	0	1	0	1	0	0	0	0	2	0	0	0	0	0	0	0	0	0	0	0	0	0	0	1	1	0	0	1	1	0	0	1	0	0	1	0	0	0	0	1	0	0	0	0	0	0	0	0	0	1	0	0	0	1	0	1	1	0	0	0	0	0	1	0	0	0	0	0	0	0	0	0	0	0	0	1	0	1	0	0	1	0	0	0	0	0	0	0	1	0	0	1	0	0	0	0	0	0	0	0	1	0	0	0	0	0	1	0	1	0	0	0	1	3	0	1	0	0	0	0	0	0	0	0	0	1	0	0	0	0	0	0	0	0	0	0	0	0	0	0	0	0	2	0	0	0	0	0	1	1	0	0	0	0	0	1	1	0	0	0	0	0	0	1	0	1	0	4	1	0	0	0	0	0	2	0	0	0	0	1	0	1	0	0	0	0	0	1	0	0	0	0	0	0	0	0	0	0	0	0	0	0	0	0	0	0	0	0	1	0	0	0	0	0	0	0	0	0	0	0	0	1	0	0	1	0	0	0	0	0	1	0	1	0	0	0	0	0	0	0	0	0	0	1	0	1	0	1	1	0	0	0	0	1	0	0	0	0	0	0	0	1	0	0	0	0	0	2	0	0	1	0	1	0	0	0	0	0	1	1	1	0	0	1	0	0	0	1	0	1	0	0	0	0	0	0	0	0	1	0	0	0	0	0	1	0	0	0	0	3	0	0	0	1	0	0	0	0	0	1	1	0	0	0	1	0	0	0	0	0	1	0	0	1	1	0	2	1	0	0	0	0	0	0	1	0	0	0	0	0	0	0	0	2	1	0	0	0	0	0	0	1	0	0	0	1	0	0	0	0	1	0	0	0	0	0	0	0	0	0	0	0	0	0	0	0	0	0	0	0	0	0	0	0	0	0	0	0	0	0	0	0	0	0	0	0	0	0	0	0	0	0	0	0	0	0	0	1	0	0	0	0	0	0	0	0	0	0	0	0	0	0	1	0	0	1	0	0	0	0	1	0	0	0	0	0	0	0	0	0	1	0	0	0	0	0	1	0	0	0	0	1	0	0	0	0	0	0	0	0	1	0	1	1	0	0	1	0	2	0	0	0	0	1	1	0	0	0	0	0	1	0	0	0	0	1	0	0	0	1	0	0	0	0	0	0	0	0	0	0	1	0	0	2	1	0	0	0	0	0	0	0	0	1	0	0	0	0	0	0	0	0	0	0	1	0	0	0	0	0	0	1	0	1	0	1	0	1	0	0	0	0	1	0	0	0	0	0	0	0	2	0	0	0	0	0	0	0	0	2	2	0	0	0	0	1	0	0	1	0	1	0	0	0	1	0	0	0	0	0	0	1	0	0	0	2	0	0	1	1	0	0	1	0	0	0	0	0	0	0	0	0	0	0	0	0	0	0	1	0	0	0	1	0	1	0	0	1	0	0	0	0	0	0	0	0	0	0	0	0	0	0	0	0	0	0	0	0	0	0	1	1	1	0	0	1	1	1	0	0	0	0	0	1	0	0	0	0	0	1	0	0	0	0	0	0	0	0	1	0	2	0	1	0	0	0	0	0	0	0	0	0	0	0	0	0	1	0	0	0	0	1	0	0	1	1	0	1	0	0	0	2	1	0	0	0	0	0	3	0	0	0	0	0	0	0	1	0	0	1	1	0	0	0	1	0	0	0	0	0	0	1	0	2	0	0	1	0	0	0	0	1	2	0	3	0	0	0	0	1	1	0	0	2	1	1	0	0	0	0	1	0	0	1	0	0	0	0	0	1	0	1	0	0	1	2	0	0	0	0	1	0	1	0	0	1	0	0	0	0	0	0	1	1	0	0	2	0	0	0	0	1	1	0	0	0	0	1	0	0	0	1	0	0	1	0	0	0	0	4	0	0	0	0	0	0	0	0	1	0	1	0	0	1	0	2	0	0	0	1	0	0	0	0	0	0	1	0	0	1	0	0	1	0	1	1	0	1	0	0	0	0	0	0	0	0	1	0	0	0	0	1	1	0	0	1	0	0	0	0	1	0	1	0	1	0	0	0	0	1	1	1	1	0	0	0	0	1	0	0	0	0	0	0	1	1	0	0	0	0	0	1	0	0	0	0	0	0	0	0	0	0	0	0	2	0	0	2	0	0	0	1	1	0	0	0	1	0	1	0	0	0	0	0	0	0	0	0	1	0	0	1	0	0	0	0	0	0	1	0	3	2	0	0	0	0	0	0	0	0	0	0	0	0	0	0	0	0	0	0	2	0	0	0	2	0	0	0	0	0	0	0	0	0	0	0	0	0	0	1	0	0	2	0	0	0	0	0	0	0	0	0	0	0	0	0	0	0	0	0	1	0	0	1	0	1	0	0	0	0	0	0	0	0	1	0	0	2	0	0	0	0	0	0	0	0	1	0	0	0	0	1	0	1	3	0	1	0	0	0	0	1	0	1	0	0	0	0	0	0	0	0	0	0	0	1	0	0	1	0	1	0	0	0	0	0	0	0	0	0	0	1	0	1	0	0	0	0	0	0	0	1	0	0	0	0	0	0	0	0	0	3	0	1	0	0	0	0	0	1	0	1	0	1	0	1	0	0	0	2	0	0	0	0	0	0	0	0	0	0	1	0	0	0	1	0	0	0	0	0	1	0	1	0	2	0	0	0	0	0	2	0	1	1	2	2	1	0	0	0	1	0	2	0	0	0	0	0	1	0	1	0	1	0	0	0	0	2	0	0	0	0	1	0	0	1	0	3	0	1	0	0	0	0	1	1	1	0	0	0	0	0	1	0	0	1	0	0	2	0	0	0	1	0	0	0	0	0	0	0	0	0	1	0	0	0	0	0	0	0	0	0	0	0	1	1	1	0	0	1	0	0	0	0	0	0	0	1	1	0	0	0	0	0	0	0	0	0	1	0	0	0	1	0	0	0	0	0	0	0	0	0	1	0	0	2	0	0	0	0	0	0	0	0	0	0	0	1	0	0	0	0	2	0	0	0	0	0	0	0	0	0	0	0	0	0	0	0	0	0	0	0	0	0	0	0	1	0	0	0	0	1	0	0	2	1	0	0	0	0	0	0	0	0	0	0	0	0	0	0	0	2	0	1	0	0	1	0	1	1	0	0	0	0	0	1	0	0	0	0	0	0	0	0	1	1	2	0	0	0	0	0	1	0	0	1	0	0	1	0	0	1	0	0	0	0	0	0	0	0	0	0	0	0	0	0	0	0	0	0	0	0	0	1	0	0	2	0	0	0	0	0	0	0	0	0	0	0	0	0	0	0	0	0	0	0	1	2	0	0	3	0	1	0	0	0	1	0	0	0	0	0	0	0	0	1	1	0	0	0	0	0	0	0	0	0	0	1	0	1	2	0	0	0	0	0	0	0	0	0	0	0	0	2	0	0	0	0	0	0	2	0	0	0	1	0	1	0	0	1	1	0	0	0	0	5	0	0	0	1	0	0	1	1	0	0	0	0	0	1	0	0	0	0	1	0	1	0	0	0	1	1	0	0	0	0	0	0	0	1	0	0	0	1	0	1	1	1	0	0	0	0	0	2	0	0	0	0	1	0	1	1	0	0	0	0	0	0	0	1	0	1	1	0	1	0	0	0	0	0	0	0	0	0	0	0	0	0	0	0	0	1	2	0	0	1	2	1	1	0	0	2	4	0	0	0	0	0	0	1	0	1	0	1	0	0	0	0	1	1	2	0	0	0	0	0	0	0	0	0	0	0	0	0	0	0	0	0	0	0	0	0	0	1	0	0	0	0	0	0	0	0	0	1	0	0	0	0	0	0	0	1	0	0	1	0	0	0	0	0	0	0	0	0	0	0	0	0	0	1	0	1	0	0	0	1	0	0	0	2	2	0	1	0	2	0	0	0	0	0	0	1	1	0	0	1	0	1	0	0	0	0	0	0	0	0	3	1	0	0	1	0	0	0	0	0	0	0	0	0	1	2	0	1	0	0	0	0	1	0	0	0	0	0	0	0	0	0	0	0	1	0	0	0	1	0	0	1	0	0	1	1	0	0	1	0	0	0	1	0	0	1	1	1	0	0	1	0	1	0	0	0	0	0	0	0	0	0	0	0	2	2	1	0	0	0	1	0	2	0	0	1	0	0	0	0	0	0	0	0	0	0	0	0	0	2	0	0	0	0	0	0	0	1	0	1	0	2	0	0	0	0	0	0	0	0	1	1	0	0	0	0	1	0	0	0	0	0	0	2	0	0	1	0	1	0	0	0	0	0	1	0	0	0	0	0	0	0	0	1	0	0	0	0	0	0	0	0	0	1	1	0	0	0	0	1	0	0	0	0	0	0	0	0	0	0	0	0	0	0	0	0	0	0	0	0	0	1	1	0	0	0	0	1	0	0	1	0	0	0	0	0	0	0	0	0	2	0	0	0	0	0	1	0	3	0	0	0	0	0	0	0	1	0	0	0	0	0	1	2	0	0	0	0	0	1	0	0	0	0	1	2	0	1	0	0	0	1	0	0	0	0	0	0	0	1	0	0	0	0	1	0	0	0	1	0	0	0	1	0	0	0	0	0	0	0	1	0	0	0	0	0	1	2	0	0	0	1	4	0	0	0	1	0	0	0	1	1	1	0	0	0	0	0	1	0	1	1	0	0	0	0	0	0	1	0	0	0	0	1	0	0	0	0	0	2	0	0	1	1	1	0	1	0	0	0	0	0	2	0	2	1	0	0	0	0	1	0	0	0	0	0	0	0	0	0	0	1	0	0	0	0	0	0	2	0	0	0	0	1	0	0	1	0	0	0	0	2	0	0	0	0	0	0	0	0	0	0	0	0	0	0	0	0	0	0	0	0	0	0	0	1	1	0	0	0	0	0	0	0	0	1	0	0	0	1	0	0	0	0	0	0	1	2	1	0	0	1	0	0	2	0	0	0	0	0	0	0	2	0	0	0	0	1	0	0	0	1	0	0	0	0	0	0	0	0	0	1	0	0	0	0	0	1	0	0	0	0	0	0	0	0	1	0	1	0	0	0	0	0	0	1	0	0	0	0	1	0	0	0	0	0	1	1	1	0	0	0	0	0	0	0	0	2	0	0	0	0	0	0	0	0	0	0	0	1	0	0	0	0	1	0	0	0	0	0	0	0	0	0	1	0	1	3	2	1	0	0	0	0	0	0	0	0	0	1	0	0	0	0	0	0	0	0	0	0	0	0	0	0	0	0	1	0	0	1	0	1	0	1	0	0	1	0	0	0	0	0	0	0	0	0	0	0	0	0	1	0	0	0	0	1	1	0	0	0	1	0	0	0	0	0	0	0	0	0	0	2	0	1	0	1	0	0	0	0	0	0	0	0	0	1	1	0	0	1	0	0	0	3	0	0	0	0	1	0	0	1	0	0	0	1	0	0	0	1	0	0	0	0	0	0	1	0	0	0	0	0	1	0	0	0	0	2	0	0	0	0	0	0	0	0	0	0	0	0	0	0	0	0	1	0	1	0	0	0	0	0	0	2	0	1	2	2	1	0	0	0	1	0	0	0	1	0	0	1	1	1	0	0	0	0	0	0	0	0	0	0	0	1	1	0	0	0	0	0	2	0	0	0	0	2	0	0	0	0	0	0	0	0	1	0	0	1	0	2	0	0	1	1	0	0	1	1	0	0	0	1	0	0	1	1	0	0	0	1	0	0	0	0	0	0	1	0	0	0	0	0	0	0	0	0	0	0	0	0	1	0	0	0	0	0	0	0	0	0	0	0	0	0	0	0	0	0	0	0	0	1	0	0	0	0	0	0	2	0	1	0	1	0	1	0	0	0	0	0	1	1	0	0	0	0	0	0	0	0	0	0	0	0	0	0	0	0	0	0	0	1	0	0	0	0	0	0	0	1	0	0	2	1	1	0	0	1	1	0	0	0	0	0	0	0	0	0	1	0	0	1	2	0	0	0	0	1	0	0	0	0	0	0	0	0	0	0	1	1	0	0	0	1	0	0	2	0	0	0	1	0	2	0	0	0	0	0	1	0	0	2	0	0	0	0	1	0	1	0	0	0	1	0	0	0	0	0	0	1	1	0	1	1	0	0	0	0	0	0	0	1	0	2	0	0	0	0	0	0	1	0	0	0	0	0	0	0	2	0	2	0	0	0	0	1	0	0	0	0	0	0	0	0	0	0	0	1	0	0	1	0	0	0	0	1	0	1	0	0	0	0	0	0	0	0	1	0	0	1	0	1	0	0	0	0	0	0	1	0	0	1	0	0	0	0	0	0	0	0	0	0	0	0	0	0	0	0	0	0	0	0	0	1	1	1	0	0	0	0	0	0	0	0	0	1	0	0	1	1	0	0	0	0	0	0	0	0	1	0	0	0	0	0	0	0	0	0	0	0	0	1	0	0	0	0	0	1	2	0	2	0	0	0	0	0	1	0	0	0	0	0	0	0	0	0	2	0	0	0	1	0	0	0	0	0	0	0	0	0	0	0	0	0	0	0	0	1	0	3	1	0	0	0	1	1	0	0	0	0	0	0	0	0	0	0	0	0	3	0	0	0	0	0	0	0	0	0	0	1	0	0	0	1	1	0	0	0	0	0	0	0	0	0	1	0	0	0	0	1	0	1	0	0	0	0	0	0	0	0	1	0	1	0	0	0	0	0	0	0	0	1	0	0	0	0	0	0	0	0	1	0	0	0	1	0	1	0	0	0	0	0	0	0	3	1	0	0	0	0	0	0	1	0	0	0	0	0	1	0	0	0	0	0	0	0	0	0	0	0	0	0	0	0	0	0	0	0	0	0	0	0	0	0	0	0	0	1	2	0	0	0	0	1	0	1	0	0	0	1	1	0	0	0	0	0	2	0	0	0	1	0	0	0	0	0	0	1	0	0	0	0	0	0	0	0	0	0	0	0	0	0	0	0	0	0	0	0	0	1	0	0	1	1	0	1	0	0	0	0	0	1	0	0	0	0	0	0	0	0	0	0	1	0	0	1	0	1	0	0	0	0	0	0	0	0	0	0	0	0	0	0	0	0	1	0	1	0	0	0	1	0	0	1	0	2	1	0	0	0	0	0	0	0	0	0	0	0	1	1	0	0	1	1	1	0	0	0	2	0	0	0	1	2	1	0	0	0	0	0	0	0	0	2	0	0	2	0	0	0	0	1	0	0	1	0	0	1	0	0	0	0	0	0	1	0	1	0	0	0	0	0	0	0	0	0	0	0	0	0	0	0	0	0	0	0	0	0	0	0	0	0	1	1	0	0	1	0	0	0	0	0	0	4	0	0	0	0	0	0	0	0	0	0	0	0	0	0	0	0	0	0	0	0	1	0	0	0	0	0	1	0	0	0	0	0	0	0	0	1	1	0	0	0	0	0	0	1	1	0	0	1	0	0	0	0	0	0	1	0	1	0	1	2	0	0	0	0	0	1	0
N0.HOG0008540	0	1	0	0	1	0	0	0	0	0	1	1	0	0	0	1	0	0	0	0	0	0	1	0	0	0	0	0	0	0	0	1	0	0	0	0	0	0	0	0	0	0	1	0	0	0	0	0	1	0	0	0	0	0	0	0	0	0	0	0	0	0	2	0	0	0	0	0	0	0	0	0	0	0	0	0	0	0	0	1	0	0	0	0	0	0	0	1	0	0	0	0	0	0	0	0	0	0	0	1	0	0	0	0	1	0	0	0	0	0	1	0	0	0	0	0	0	0	0	0	0	0	0	0	0	0	0	0	0	0	1	0	0	0	0	0	0	0	0	0	0	0	0	0	0	0	0	0	0	0	0	0	0	0	1	0	0	0	0	0	0	0	0	0	0	0	0	0	0	0	0	0	0	0	0	0	0	1	0	0	0	0	0	0	0	0	0	0	0	0	0	0	0	0	0	0	0	0	0	0	0	0	0	0	0	0	1	0	1	0	0	0	0	1	0	0	2	0	0	1	0	0	0	0	0	0	0	0	0	0	0	0	0	1	0	1	0	0	0	0	2	0	0	0	0	0	1	0	0	0	0	0	0	0	1	0	0	0	0	1	0	0	0	0	0	0	0	0	0	0	0	0	0	0	0	1	0	0	0	1	0	1	0	0	0	0	0	0	0	0	0	0	0	0	0	0	0	0	0	0	0	0	0	0	0	0	0	0	0	0	0	0	0	0	0	0	1	0	0	0	0	0	0	0	0	0	0	0	1	0	0	0	0	0	0	0	0	0	0	0	0	0	0	0	0	0	0	0	1	0	0	0	0	1	0	0	0	0	0	0	0	0	0	1	0	0	0	0	0	0	0	0	1	0	0	0	0	0	0	0	0	0	0	0	0	0	0	1	0	0	0	0	0	0	0	0	0	0	0	0	1	0	0	0	0	0	0	0	0	0	0	0	0	0	0	0	0	0	2	0	0	0	0	0	0	0	0	0	0	0	0	0	0	0	0	0	0	0	2	0	0	0	0	0	0	0	0	0	0	1	0	0	1	0	1	0	0	0	0	2	0	0	0	0	0	0	0	1	0	1	0	0	0	0	0	0	0	0	0	0	0	0	0	0	0	0	0	0	0	0	0	0	0	0	0	0	0	0	1	0	0	0	1	0	1	0	0	0	0	1	0	0	0	0	0	0	0	0	1	0	0	1	0	0	0	0	0	0	0	0	0	0	0	0	0	0	0	0	1	0	0	0	0	0	0	0	0	0	0	0	0	0	0	0	0	0	0	0	0	0	0	0	0	0	0	0	0	0	0	1	0	0	0	0	0	1	0	0	0	0	0	0	0	0	0	0	0	0	0	0	0	0	0	0	0	0	0	0	1	0	0	0	0	0	0	0	0	0	0	0	0	0	0	0	0	0	0	0	0	0	0	0	0	0	1	0	0	1	0	0	0	0	0	0	0	0	0	0	0	1	0	0	0	0	0	0	0	0	0	0	0	0	0	0	0	0	0	0	0	0	0	0	0	0	0	0	0	0	0	0	0	0	0	0	0	0	0	0	0	0	0	0	0	0	0	1	0	0	0	0	0	0	0	0	0	0	0	0	0	0	0	0	0	0	0	0	0	0	0	0	1	0	1	0	0	0	0	0	0	0	0	0	0	0	0	0	0	0	0	0	0	0	0	0	0	0	0	0	0	0	0	0	0	0	0	0	0	0	0	0	0	0	0	0	0	0	0	0	0	0	1	0	0	0	0	0	0	0	0	0	0	0	0	0	0	0	0	0	0	0	0	0	0	0	0	0	0	0	0	1	0	0	0	0	0	0	0	0	0	0	0	0	0	0	0	1	0	0	1	0	0	0	0	0	0	0	0	0	0	0	0	0	0	0	0	0	0	0	0	0	0	0	0	1	0	0	0	0	0	0	0	0	0	0	0	0	1	0	0	0	0	0	0	0	1	1	0	0	0	0	0	1	0	1	0	1	0	0	0	0	0	0	1	0	1	0	0	0	0	0	0	0	0	0	0	0	0	1	0	0	0	1	0	0	0	0	0	1	0	0	1	0	1	0	0	0	0	1	0	0	0	0	0	1	0	0	0	0	0	0	0	0	0	0	0	0	0	0	0	0	0	0	0	0	0	0	0	0	0	1	0	0	0	0	1	0	0	0	1	0	0	1	0	0	1	1	0	0	0	0	0	0	0	0	0	0	0	0	0	0	1	1	0	0	0	0	0	0	0	0	0	0	0	0	0	0	0	0	0	0	0	0	0	1	0	0	0	0	2	0	0	0	0	0	0	0	0	0	0	0	0	0	0	0	0	0	0	0	0	0	1	0	0	0	0	0	0	0	0	0	0	0	2	0	0	0	0	0	0	1	0	0	0	2	0	0	0	0	0	0	0	0	1	0	0	0	0	0	0	0	1	0	0	1	0	0	0	0	0	0	1	0	0	0	0	0	0	0	0	0	0	0	0	0	0	0	0	0	0	0	0	0	1	0	0	0	0	0	1	0	0	0	0	0	0	0	0	0	1	0	0	0	0	0	0	0	0	0	0	0	0	0	0	0	0	1	0	0	0	0	0	0	0	0	0	0	0	0	0	1	0	0	0	0	0	0	1	0	0	0	0	0	0	0	0	1	0	0	0	1	0	0	0	0	0	0	0	1	0	0	0	0	1	0	0	0	0	0	0	0	0	1	0	0	0	0	1	0	0	1	0	0	0	0	0	0	0	0	0	0	0	0	0	1	0	1	0	0	0	0	0	0	0	0	0	0	0	0	0	0	0	0	0	1	0	0	0	0	0	0	0	0	0	0	0	0	0	0	0	0	0	0	0	1	0	0	0	0	0	0	0	0	0	0	0	0	0	0	0	0	0	0	0	0	0	0	0	0	0	0	0	0	0	0	0	0	0	0	0	0	0	0	0	1	0	1	0	0	0	0	0	0	0	0	0	0	0	0	0	0	0	0	0	0	0	0	0	0	0	0	0	0	0	0	0	1	0	0	0	1	0	0	0	0	0	0	1	0	0	0	0	0	0	3	0	0	0	1	0	0	0	2	0	0	0	0	0	0	0	0	0	0	0	0	0	0	0	0	0	0	0	0	0	0	0	0	0	0	0	0	0	0	0	0	0	0	0	0	1	0	0	0	0	0	0	0	0	0	0	0	0	0	0	0	0	0	0	0	0	0	0	0	1	1	0	0	0	0	1	0	0	0	1	0	0	0	1	0	0	0	0	2	0	0	0	0	0	0	0	0	0	0	0	0	1	0	0	0	0	0	0	1	0	0	0	0	0	0	0	0	1	0	0	0	0	0	0	0	0	1	0	0	0	1	0	0	0	0	0	1	0	0	0	0	1	0	0	1	0	1	0	0	1	0	0	0	0	0	0	0	0	0	0	0	0	0	0	0	0	0	0	0	0	0	0	0	0	0	0	0	0	0	0	0	0	0	0	0	0	0	0	0	0	0	0	0	0	0	0	0	0	0	0	0	0	0	0	0	0	0	2	0	0	0	0	0	0	0	0	0	0	0	1	0	0	0	0	0	0	0	0	0	0	0	0	1	1	0	0	0	1	0	1	0	0	0	0	0	0	0	0	0	0	0	0	0	0	0	0	0	0	0	2	0	0	1	0	0	0	1	0	0	0	0	0	0	0	0	0	0	0	0	0	0	0	0	0	0	0	0	0	0	0	0	0	0	0	2	0	1	0	1	0	0	0	0	0	0	0	0	0	0	0	0	0	0	0	0	0	0	0	0	0	0	0	1	0	0	0	0	0	0	0	0	0	0	0	2	0	0	0	0	0	0	0	0	1	0	1	1	1	0	0	0	2	0	0	2	0	0	0	0	0	0	0	0	0	1	0	0	0	0	0	0	0	0	1	0	1	1	0	0	0	0	0	0	0	0	0	0	0	0	0	0	0	0	0	0	0	0	0	1	0	0	0	0	0	0	1	0	0	1	0	0	0	0	0	0	0	0	0	0	0	0	0	0	0	0	0	2	0	0	0	0	0	0	0	0	0	2	0	0	0	0	0	0	0	0	0	0	0	1	0	0	0	0	0	0	0	0	0	0	0	0	0	0	1	1	0	0	0	0	1	0	0	0	0	0	0	0	0	0	0	0	0	0	0	1	0	0	0	0	0	0	0	0	0	0	0	0	0	0	0	0	1	0	1	2	1	0	1	0	0	0	0	0	0	0	0	0	0	0	0	0	0	0	0	0	0	0	0	1	0	0	0	0	0	0	0	0	0	1	0	0	0	0	0	0	0	0	0	0	0	0	0	0	0	0	0	1	0	0	0	0	0	0	0	0	0	0	0	0	0	0	0	0	0	0	0	1	0	0	0	0	1	0	0	1	0	0	0	0	2	0	0	0	0	0	0	0	0	0	0	0	0	0	0	0	0	0	0	0	1	0	0	2	0	0	0	1	0	0	0	0	0	0	0	0	0	1	0	0	0	0	0	0	0	1	0	0	0	0	0	0	0	1	0	1	0	0	1	0	0	0	0	1	0	0	0	0	0	0	0	0	0	0	0	0	1	0	0	0	0	0	1	0	1	0	0	0	0	0	0	0	0	0	0	0	0	0	0	0	0	0	0	0	0	0	1	0	0	0	0	0	1	1	2	0	0	0	0	0	0	1	0	0	0	0	0	0	0	0	0	0	0	0	1	0	0	0	0	0	0	0	0	0	0	0	0	0	0	0	1	0	0	0	0	0	0	0	0	0	0	0	0	0	0	0	0	0	1	0	0	0	0	0	0	0	0	0	1	0	0	1	0	0	0	0	0	0	1	0	0	0	0	0	0	0	0	0	0	0	0	0	1	1	0	0	0	0	0	0	0	0	0	0	0	0	0	0	0	0	0	0	0	3	0	0	0	0	0	0	0	0	1	0	0	0	0	0	0	0	0	0	0	0	0	0	0	0	0	0	0	0	0	0	0	0	0	0	1	0	0	0	0	0	0	0	0	0	0	0	0	0	1	0	1	0	1	0	0	0	0	0	0	0	0	0	0	0	0	0	0	0	0	0	0	0	0	0	0	0	0	0	0	0	0	0	0	0	0	0	0	0	0	0	0	0	0	0	0	0	0	0	0	0	1	1	0	0	0	0	0	0	0	0	0	1	1	0	0	0	0	0	0	0	0	0	0	0	0	0	0	0	0	0	0	2	1	0	0	0	0	0	0	0	0	0	0	0	0	0	0	0	0	0	0	0	0	0	0	0	0	0	0	0	0	0	0	0	0	0	0	0	0	0	0	1	0	0	0	0	1	0	0	1	0	1	0	0	0	0	0	1	0	0	0	0	0	0	0	0	0	0	1	0	0	0	0	0	0	0	0	0	0	0	0	0	0	0	0	0	0	0	0	0	0	0	1	0	0	1	0	0	0	0	1	0	0	0	0	1	0	0	0	1	0	0	0	0	0	0	0	0	0	0	0	0	0	0	1	1	0	0	0	0	0	0	0	0	0	2	0	0	0	0	0	0	1	0	0	0	0	1	0	0	0	1	0	0	0	0	0	0	0	0	1	0	0	0	0	0	0	0	1	0	0	0	0	1	0	0	0	1	0	0	0	0	0	0	0	0	0	0	0	0	0	0	0	0	0	0	0	0	0	0	0	0	1	0	0	0	0	0	0	0	0	0	0	0	0	0	1	0	0	1	0	0	0	0	0	0	0	0	0	0	0	0	0	0	0	0	1	0	0	0	0	0	0	1	0	0	0	0	0	1	0	0	0	0	0	0	0	0	0	1	0	0	0	0	0	0	0	0	1	0	0	0	0	0	0	0	0	1	0	1	1	0	0	0	0	0	1	0	1	0	0	0	0	0	0	0	0	0	0	0	0	0	0	1	0	0	0	0	0	0	0	0	0	0	2	0	1	0	0	0	0	0	0	0	0	0	0	0	0	0	1	0	0	0	0	0	1	0	1	0	1	0	0	1	0	0	1	0	0	0	0	1	0	0	0	0	1	0	0	0	0	1	0	0	0	0	1	0	0	0	0	0	0	0	0	0	0	0	0	0	0	0	1	0	0	0	1	0	3	0	0	0	0	1	0	0	0	0	0	0	0	0	0	0	0	0	1	0	1	0	0	0	1	0	0	0	0	0	0	0	0	1	0	0	0	0	0	0	0	0	0	0	0	0	0	0	0	1	0	0	0	0	0	0	0	1	0	0	0	0	0	0	0	2	0	0	1	0	0	0	0	0	0	0	0	0	0	0	0	0	1	1	0	1	0	0	0	0	0	0	0	0	1	0	1	0	0	0	0	0	0	0	0	1	0	0	0	0	0	1	0	1	0	0	0	0	0	1	0	0	0	0	0	0	0	1	0	0	0	1	0	0	0	0	2	0	0	0	0	0	0	0	0	0	0	0	0	0	0	0	0	0	0	0	0	0	0	0	0	0	0	0	0	0	0	0	0	0	0	0	0	0	0	0	0	0	0	0	0	0	0	1	0	0	0	1	0	0	0	0	0	0	0	0	1	0	0	1	0	0	0	0	0	0	0	0	0	1	0	0	0	0	1	0	1	1	0	1	0	0	0	0	0	0	0	0	0	0	0	0	2	0	0	0	0	1	0	0	1	0	0	0	1	0	0	0	0	0	0	0	0	1	0	0	0	0	0	0	0	0	0	0	0	0	0	0	0	0	0	0	0	0	0	1	0	1	0	0	0	1	0	0	0	0	1	0	0	1	0	0	0	0	0	1	0	0	0	0	0	0	0	0	0	1	0	0	0	0	0	0	0	0	1	0	0	0	0	0	0	0	0	0	0	0	0	0	0	0	0	1	0	0	0	0	0	0	0	0	0	1	1	0	0	0	0	0	0	1	0	0	0	0	0	0	0	0	0	0	0	1	0	0	0	0	0	0	0	0	0	0	0	0	0	0	0	0	0	1	0	0	1	0	0	0	0	0	0	0	0	1	0	0	0	0	0	1	2	0	0	0	0	0	0	0	0	0	0	0	0	0	0	0	0	0	0	0	1	1	0	0	0	0	0	0	0	0	0	0	0	0	1	0	0	0	0	0	0	0	0	0	0	0	0	1	0	0	0	0	0	0	0	0	0	0	0	1	0	0	0	0	0	0	1	0	0	0	0	0	0	0	1	1	0	0	0	0	0	0	0	0	0	0	1	0	0	0	0	0	1	0	0	0	0	0	0	0	0	1	0	0	0	0	1	0	0	0	0	0	0	1	0	0	0	0	2	0	0	0	0	0	0	0	0	0	0	0	0	0	0	0	0	0	0	0	1	0	1	1	0	0	0	0	0	0	0	0	0	0	0	0	0	0	0	0	0	0	0	1	0	0	1	0	0	0	0	0	0	1	0	0	0	0	0	0	0	0	0	0	0	0	0	0	0	0	0	0	0	0	0	1	0	0	0	0	0	1	0	1	0	0	0	0	0	0	0	0	0	0	0	0	0	0	0	0	0	0	0	0	0	0	0	0	0	0	0	0	0	0	0	0	0	0	0	0	0	0	0	0	0	0	0	0	0	0	0	0	0	0	0	0	0	0	0	0	0	1	0	0	0	0	1	0	0	0	0	0	1	0	0	1	1	0	1	0	0	0	0	0	1	0	0	0	0	0	0	2	0	0	0	0	0	0	0	0	0	0	0	0	0	1	0	0	0	0	0	0	0	0	0	0	2	0	0	0	0	0	0	0	0	0	1	0	0	0	0	0	2	0	0	0	0	0	0	0	1	0	0	0	0	0	0	0	0	0	0	0	0	0	0	1	0	0	0	1	1	0	0	0	0	1	0	0	0	0	0	0	0	0	0	0	0	0	0	0	0	0	0	0	0	0	0	0	0	0	0	0	1	0	0	0	0	0	0	0	0	0	0	0	1	0	0	0	0	0	0	0	0	0	0	0	0	0	0	0	0	3	0	0	0	1	0	1	2	0	0	0	0	0	0	0	0	0	0	0	0	0	0	0	0	0	1	2	0	0	0	0	0	0	0	0	0	0	0	0	0	1	1	0	0	0	0	0	0	0	0	0	0	0	0	0	0	0	0	0	0	0	0	0	0	0	0	0	0	0	0	0	1	0	0	0	0	0	0	0	0	0	0	0	0	0	0	0	0	0	0	0	0	0	0	0	2	0	0	0	0	0	0	0	0	0	0	0	0	0	0	0	0	0	0	0	0	0	0	0	0	0	0	0	0	0	0	0	0	0	0	0	0	0	0	0	0	1	0	0	0	0	0	0	0	0	0	1	0	0	0	0	0	0	0	0	0	0	0	0	1	0	0	0	0	0	0	0	0	0	0	0	0	0	0	0	0	0	0	0	0	0	0	0	0	0	0	0	1	0	0	0	0	0	0	0	0	0	0	0	0	0	0	0	0	0	0	1	0	0	0	0	0	1	0	0	0	0	0	0	0	0	0	1	0	0	0	0	0	0	0	0	0	0	0	0	0	0	0	0	0	0	0	0	0	0	0	0	0	0	0	0	0	0	1	0	0	0	0	0	0	0	0	0	1	0	0	0	0	0	0	0	1	0	0	0	0	1	0	0	0	0	0	0	1	0	1	0	0	0	0	0	0	0	1	0	0	0	0	0	0	0	0	1	0	0	0	0	0	0	0	0	0	0	0	0	0	0	0	1	1	0	0	0	0	0	0	0	0	0	0	0	0	0	0	0	0	0	0	0	0	1	0	0	0	0	0	0	0	0	0	0	0	0	0	0	0	0	1	0	0	0	0	0	0	0	0	0	1	0	0	1	0	0	0	0	0	0	0	0	0	1	0	0	2	0	1	1	0	0	0	0	0	0	0	0	0	0	0	0	0	0	0	0	0	0	0	0	0	0	0	0	1	0	0	0	0	0	0	0	0	0	1	0	0	2	0	0	0	0	0	0	0	0	0	0	0	0	0	0	0	0	0	0	0	1	0	0	0	0	0	0	0	0	0	0	0	0	1	0	0	0	0	0	0	0	0	0	0	0	0	0	0	0	1	0	0	0	0	0	0	0	1	0	0	0	0	0	0	0	0	0	0	0	0	0	0	1	0	0	0	0	0	0	0	0	0	0	0	0	0	0	0	0	1	0	0	0	0	0	0	0	1	0	0	0	0	0	0	0	0	0	0	0	0	0	0	0	0	0	0	0	0	0	0	0	0	0	0	0	0	0	0	0	0	0	1	0	0	0	0	0	1	1	1	0	0	0	0	0	0	0	0	0	0	0	0	0	0	0	0	0	0	0	0	0	0	0	0	0	0	0	0	1	0	0	0	0	0	0	0	0	0	0	0	0	0	1	0	0	0	0	0	0	0	0	1	0	0	0	0	0	0	0	0	0	0	0	0	0	0	1	0	0	0	0	0	0	0	0	0	0	0	0	0	0	0	0	2	0	0	0	0	0	0	0	0	0	0	0	0	0	0	0	0	1	0	0	0	0	0	0	0	0	0	0	0	0	0	0	0	0	0	0	0	0	0	0	0	0	0	0	0	0	2	0	0	1	0	0	0	0	0	1	0	0	0	0	0	0	0	0	0	0	0	0	0	0	0	0	0	0	0	0	0	0	0	0	0	0	1	0	0	0	0	0	0	0	0	0	0	0	0	0	2	0	1	0	1	1	0	0	0	0	0	0	1	0	0	0	0	0	0	0	0	0	0	0	0	0	0	0	0	0	0	0	0	0	0	0	0	1	0	0	1	0	0	0	0	0	0	0	0	0	0	0	0	0	0	0	0	0	2	0	0	0	0	0	0	0	1	0	1	0	0	0	0	1	0	0	0	0	0	0	0	0	0	0	0	0	0	0	0	0	0	0	0	0	0	0	0	0	0	0	0	1	0	0	0	1	0	0	0	1	1	0	0	0	0	0	0	0	0	0	0	0	0	1	0	0	1	0	0	0	0	0	1	0	0	0	0	0	1	0	0	0	0	0	0	0	0	0	0	0	0	0	0	0	0	0	0	0	0	0	0	0	0	0	0	0	0	0	0	0	0	0	0	0	1	0	0	2	0	0	0	0	0	0	0	0	0	1	0	0	0	0	0	0	1	0	0	0	1	0	0	0	1	0	1	0	0	0	0	0	0	0	0	0	0	0	0	0	0	0	0	0	0	1	0	0	0	0	0	0	1	0	0	0	0	0	0	0	0	0	0	0	0	0	0	0	0	0	0	0	0	0	0	0	0	0	0	1	1	0	0	0	0	0	0	0	0	0	0	0	0	0	0	1	0	1	0	0	0	0	0	1	0	2	0	0	0	0	0	0	0	0	0	0	0	0	0	0	0	0	0	0	0	0	0	0	0	0	1	0	0	0	0	1	0	0	0	2	0	0	0	0	1	1	0	1	0	0	0	0	0	0	0	0	0	0	0	0	2	1	0	0	0	0	0	0	0	0	0	1	0	0	0	0	0	0	0	1	0	1	0	0	0	0	1	0	0	0	1	0	0	0	0	0	0	0	0	0	0	0	0	0	0	0	0	0	0	0	0	0	0	0	0	1	0	1	0	0	0	0	0	0	0	0	0	0	0	0	0	0	0	0	0	0	0	0	0	0	0	0	0	0	0	0	0	0	0	1	0	1	0	0	0	0	0	0	0	0	0	0	0	0	0	0	0	0	0	0	0	0	1	0	0	0	0	0	0	0	0	0	0	0	0	0	0	0	0	0	0	0	0	0	0	0	0	0	0	0	0	0	0	1	0	0	0	0	0	0	0	0	0	0	0	0	0	0	0	1	0	0	1	0	0	0	0	0	2	0	1	1	0	0	0	0	0	1	0	0	0	0	0	0	0	0	0	0	0	0	0	0	0	0	0	0	0	0	2	0	0	0	0	0	0	0	0	0	0	0	0	0	0	0	0	0	0	0	0	0	0	0	0	1	0	0	0	0	1	1	0	0	0	0	1	0	0	0	0	0	0	0	0	0	0	0	0	0	0	0	0	0	0	0	0	0	1	1	0	0	1	0	0	0	0	0	0	0	0	0	0	1	0	0	0	0	0	0	0	0	0	0	0	0	0	0	0	0	0	0	0	0	0	0	0	0	0	0	1	0	0	0	0	0	1	0	0	0	0	2	0	0	1	0	0	1	0	0	1	0	0	0	0	0	0	0	0	0	0	0	1	0	0	0	0	0	0	0	0	0	0	0	0	0	0	0	0	0	0	0	1	0	0	0	0	0	0	0	0	1	0	0	0	0	0	0	0	0	0	0	0	0	0	0	0	0	0	0	0	0	0	0	0	0	0	0	0	0	0	0	0	0	0	0	0	0	0	0	1	0	0	0	0	0	0	0	0	0	0	1	1	0	0	0	0	0	0	0	0	0	0	0	0	1	0	0	0	0	0	1	0	0	0	0	0	0	0	0	0	0	1	0	0	0	0	0	0	0	0	0	0	0	0	0	1	2	0	0	0	1	0	0	0	0	0	0	0	0	0	0	0	0	0	0	0	0	0	0	0	0	0	0	0	0	0	0	0	0	1	0	0	0	0	0	0	0	1	0	0	1	0	0	0	0	0	1	0	0	1	0	0	0	0	0	0	0	0	0	0	0	0	0	0	0	0	0	0	0	0	1	0	0	0	1	1	0	0	0	0	1	0	0	0	0	0	0	0	0	0	0	0	1	0	0	0	0	0	0	0	0	0	0	0	0	0	0	0	0	0	0	0	0	0	0	0	0	0	0	0	0	0	0	0	0	0	0	0	0	0	0	0	0	0	0	0	0	0	0	0	0	0	0	0	0	0	0	0	0	0	0	1	0	0	0	0	0	1	0	0	0	0	0	0	0	0	1	0	0	0	0	0	0	0	0	0	0	0	0	0	0	0	0	0	0	0	0	0	0	0	0	0	0	0	0	0	0	0	1	0	0	0	0	0	0	0	0	0	0	0	0	0
N0.HOG0005319	0	0	0	0	0	0	0	0	0	0	1	0	2	1	0	0	0	0	0	0	0	1	1	1	0	0	0	0	0	0	0	2	0	0	0	0	0	0	0	1	0	0	3	0	0	0	0	0	0	0	0	0	1	0	3	1	1	0	2	1	1	0	0	0	1	0	0	0	0	0	0	0	0	0	0	0	0	0	0	0	0	0	0	0	0	0	0	1	0	0	0	1	0	0	0	0	0	0	1	1	1	0	0	0	0	0	0	1	1	0	2	0	0	1	0	0	0	1	0	0	0	2	0	0	0	0	0	0	0	0	1	0	0	0	0	0	1	0	0	1	0	0	0	0	1	0	0	1	0	0	0	0	2	0	1	0	0	0	0	0	0	0	0	0	1	0	0	1	1	0	0	0	0	0	1	0	0	0	0	0	0	0	0	0	0	0	0	0	0	0	1	0	0	0	0	0	0	0	0	1	0	1	0	0	0	0	0	0	0	0	0	0	0	0	0	0	0	0	0	1	1	0	0	3	0	0	0	0	0	0	0	1	0	0	0	0	0	0	0	0	0	0	0	0	0	0	1	0	0	0	0	0	0	0	0	0	0	0	0	0	0	0	0	0	1	0	1	0	2	0	0	1	1	0	0	0	0	0	0	0	1	0	0	1	0	0	1	1	0	0	0	0	0	0	0	0	0	0	0	0	1	0	0	1	0	0	0	0	1	2	0	0	0	0	0	0	1	0	1	1	1	0	0	0	0	0	0	0	1	1	0	0	0	0	1	0	0	0	0	0	0	0	0	0	0	1	1	0	3	0	0	0	1	2	0	1	0	0	0	0	0	1	1	1	0	1	0	1	0	0	1	0	0	1	1	0	0	0	0	0	0	0	0	0	0	1	0	0	0	0	0	0	0	0	0	0	2	3	0	0	2	0	0	0	0	0	0	0	0	0	0	0	1	0	0	0	0	0	0	0	0	0	1	0	0	1	0	0	0	0	1	0	0	1	0	2	0	1	0	0	0	1	0	0	1	0	0	0	0	0	0	0	0	0	0	0	0	0	2	0	0	1	2	0	1	0	0	0	0	1	0	0	0	0	0	0	0	0	0	0	0	0	1	2	0	1	0	1	1	0	0	0	0	0	0	0	0	0	2	0	1	0	1	0	1	0	1	0	0	0	0	1	1	0	0	0	0	0	0	0	0	1	1	0	1	1	0	0	0	0	0	0	0	0	0	0	0	0	0	0	0	0	1	0	1	0	0	0	0	0	0	0	0	2	0	0	0	1	0	0	0	0	0	1	0	0	0	0	1	0	0	0	0	0	0	0	0	0	0	0	0	0	0	0	0	0	0	1	0	0	0	0	0	1	0	0	0	1	0	0	0	0	0	1	0	0	1	0	0	0	0	0	0	1	0	0	0	0	0	0	0	1	0	0	0	0	0	0	0	0	0	0	0	1	0	0	0	0	0	0	0	0	0	0	0	0	0	0	0	0	0	1	0	1	1	0	1	0	0	0	0	0	1	0	0	1	0	1	0	0	0	0	0	0	0	0	1	0	0	1	0	1	1	0	1	0	0	0	0	0	0	1	0	0	0	0	0	0	0	1	0	0	0	1	0	0	0	0	0	0	0	0	1	0	0	0	0	0	0	0	0	0	0	0	0	0	2	0	0	0	0	0	0	1	1	0	0	0	0	1	1	0	0	0	0	0	0	2	0	0	0	0	0	0	0	0	1	0	0	0	0	0	0	0	0	0	0	0	0	0	0	0	0	0	0	0	1	0	0	0	0	0	0	0	0	0	0	0	0	0	0	1	0	1	0	0	0	0	0	0	1	0	0	2	0	0	0	0	1	0	0	0	0	1	0	1	0	0	0	0	2	0	0	1	0	1	0	0	1	0	0	0	2	1	0	0	1	0	1	0	0	0	0	0	0	0	0	0	0	0	0	0	0	1	1	1	0	0	0	1	1	0	0	1	0	0	0	0	0	1	0	0	0	1	0	1	0	0	0	0	0	0	0	1	0	0	0	0	1	0	0	0	0	1	1	0	0	0	0	1	0	0	0	0	0	0	0	0	0	0	0	1	0	0	0	0	1	0	1	0	0	0	0	0	0	0	0	0	1	0	0	1	1	0	0	0	0	0	0	0	0	0	0	1	0	0	0	0	0	0	0	1	0	0	0	0	0	0	1	0	0	0	0	0	0	0	0	0	2	0	1	0	0	0	0	0	1	0	0	2	0	0	1	0	0	0	0	0	0	1	0	0	0	0	0	0	0	0	1	0	0	0	0	0	1	0	0	0	0	0	0	0	0	0	0	1	0	0	0	0	0	0	0	0	0	0	0	1	1	0	1	0	0	0	0	0	0	0	0	0	0	0	0	0	0	0	0	0	0	0	0	0	0	0	3	0	0	1	0	0	0	0	0	1	0	0	1	0	0	0	0	0	0	1	1	0	0	1	1	1	0	0	0	0	0	0	0	0	0	0	1	0	1	1	0	0	0	0	0	0	0	0	0	2	1	0	0	2	0	0	0	1	0	0	0	0	0	0	0	0	0	0	0	0	0	0	0	0	0	0	0	0	0	0	0	0	0	0	0	1	0	0	1	1	0	1	0	1	0	0	0	0	0	0	0	0	0	0	3	0	0	0	0	0	2	0	0	0	1	0	0	0	0	0	0	0	0	1	2	3	0	0	0	0	0	0	3	0	0	0	0	0	0	0	0	0	0	0	0	0	0	0	0	1	0	0	0	0	0	0	0	0	0	0	0	0	0	0	1	0	0	0	0	1	0	0	0	1	0	0	0	0	0	0	0	0	0	0	0	1	0	0	0	0	0	0	0	0	0	0	1	0	0	0	0	0	0	1	0	0	0	0	0	0	0	0	0	0	0	0	0	0	1	0	0	0	0	1	2	2	0	0	0	2	0	0	0	0	0	0	0	0	0	0	0	0	0	0	1	1	1	0	1	0	0	0	0	0	1	0	0	0	0	1	0	1	0	0	0	0	0	0	0	1	0	0	0	0	1	0	0	1	0	2	0	1	1	0	1	0	0	0	2	0	0	1	1	0	0	0	0	0	1	0	0	0	0	1	0	2	0	0	0	1	0	0	1	0	0	1	0	0	0	0	0	1	0	0	0	0	1	0	0	0	0	0	0	0	0	0	1	1	0	0	0	0	0	0	0	0	1	0	1	0	0	0	1	0	0	0	1	0	1	0	0	0	0	0	0	2	0	0	0	0	0	0	0	0	0	0	1	0	0	0	0	0	0	0	0	0	1	0	0	1	0	2	0	0	0	0	0	0	0	0	1	0	0	1	1	1	2	0	0	2	0	0	1	0	0	2	0	0	0	1	0	0	0	0	1	0	0	0	0	0	0	0	0	0	0	0	0	0	1	0	0	0	1	0	0	0	1	1	0	0	0	1	0	0	1	0	2	0	1	1	1	0	0	0	0	0	0	0	0	0	2	0	0	0	0	0	0	2	0	0	1	0	0	0	0	0	0	0	0	0	0	0	1	0	1	1	0	0	0	0	0	0	0	0	1	0	0	0	0	0	0	0	0	0	0	0	0	0	0	0	0	0	0	0	0	0	0	0	0	0	0	1	0	0	0	0	1	0	0	1	0	0	0	0	0	1	0	0	1	1	0	1	0	0	1	1	0	0	1	0	1	0	0	0	0	0	1	0	1	0	0	1	0	0	1	0	0	0	0	1	0	0	0	0	0	0	0	1	0	0	0	0	0	0	0	0	1	1	1	0	1	0	0	0	0	2	1	0	0	1	0	0	0	0	2	0	0	1	0	0	1	0	0	1	0	0	0	2	0	0	0	0	0	2	0	1	0	0	0	0	0	1	0	0	0	0	1	0	0	0	0	0	2	0	1	2	0	0	1	0	2	0	3	0	0	1	1	0	0	0	0	0	0	0	0	0	0	1	1	0	0	1	0	0	1	0	0	0	0	0	0	0	0	1	0	0	2	0	0	0	0	0	0	0	0	0	0	0	1	0	0	0	0	0	0	2	1	0	0	0	0	1	0	1	2	0	0	1	0	2	1	0	0	0	0	0	0	0	0	1	0	0	0	0	1	0	0	0	0	0	0	0	0	0	0	0	0	0	1	0	1	0	1	0	1	0	0	0	1	0	0	1	0	0	0	0	0	0	1	1	0	0	0	0	1	0	0	0	0	0	0	0	0	1	0	0	1	0	0	0	0	1	1	0	0	0	1	0	0	0	0	0	0	0	2	1	1	0	0	0	1	1	0	0	1	0	0	0	1	0	0	0	0	1	0	0	1	1	0	0	0	0	0	2	2	0	0	0	0	0	0	0	0	1	0	0	0	0	0	0	3	0	0	0	1	0	0	0	0	0	0	0	0	0	0	0	0	0	0	0	0	1	0	0	0	0	0	0	0	1	0	1	1	0	0	0	0	0	0	0	0	0	0	0	0	1	1	0	0	0	0	0	0	0	0	0	0	1	0	0	1	0	0	3	0	0	0	0	0	1	0	0	0	1	0	0	0	0	1	0	1	0	0	1	0	0	0	0	1	0	0	3	0	0	0	0	3	1	0	0	0	0	0	0	0	2	0	0	1	1	0	0	0	1	0	0	0	2	1	0	2	0	0	1	0	0	0	2	0	0	0	1	0	1	2	0	0	1	0	0	0	3	0	1	0	0	0	0	0	0	0	1	0	0	0	0	0	1	1	0	0	0	0	0	0	0	0	0	0	0	0	0	0	0	0	1	0	0	0	1	0	0	0	0	0	0	0	0	0	1	0	0	0	0	0	0	1	0	0	1	0	1	2	0	0	0	0	0	1	0	1	0	0	0	1	0	1	0	0	0	0	0	0	0	0	0	0	0	0	0	0	0	0	1	0	0	0	0	0	0	0	1	0	0	0	0	0	0	0	0	0	0	1	1	1	1	0	0	0	0	1	3	4	0	0	0	0	0	0	0	0	0	0	0	0	1	0	0	0	0	1	0	2	0	1	1	0	0	0	0	1	0	0	0	0	1	0	0	0	0	0	0	1	0	0	1	0	0	0	1	0	0	0	1	0	0	0	0	0	0	0	0	1	1	0	0	0	0	0	0	0	0	0	0	0	0	0	0	0	0	0	0	1	0	1	0	0	0	0	0	1	0	1	0	0	0	0	0	0	0	0	2	0	0	0	1	0	0	0	0	0	0	0	0	0	0	0	0	0	1	0	0	0	0	0	0	1	0	1	0	0	0	0	0	0	0	1	0	0	0	0	0	0	0	0	1	0	0	0	0	0	0	0	0	1	0	0	0	0	0	0	0	0	0	0	0	0	0	1	1	0	0	0	0	0	0	0	0	1	0	1	0	0	0	0	0	0	1	0	0	0	0	0	0	0	0	0	0	0	1	0	0	0	0	0	0	1	1	0	0	0	2	0	0	0	0	0	0	0	0	0	0	0	0	0	0	0	0	0	1	0	0	0	0	0	2	0	0	1	2	0	0	0	0	1	0	0	0	0	1	0	0	0	0	0	0	0	0	0	0	0	0	0	0	0	2	0	0	0	0	2	1	0	0	0	0	0	0	0	0	0	0	0	0	0	2	0	0	0	0	0	0	0	0	0	1	0	0	0	0	0	0	0	1	0	0	0	0	0	0	0	0	0	0	1	0	0	0	0	0	0	0	0	0	0	0	0	0	0	0	0	0	0	0	0	0	0	0	0	2	0	0	0	0	0	0	0	0	0	1	1	0	0	0	0	0	1	2	0	0	0	1	0	0	0	0	0	0	0	0	2	0	0	0	0	0	0	1	0	0	1	1	1	0	0	0	0	0	0	0	0	0	0	0	0	0	0	0	0	1	0	2	0	0	0	1	3	1	0	0	0	0	0	0	1	0	0	0	0	0	0	0	1	0	0	0	0	0	0	0	0	2	0	0	0	0	0	0	0	0	1	0	4	0	0	0	0	0	1	0	1	0	0	0	0	0	0	0	0	0	0	0	0	0	0	0	0	1	0	0	0	0	0	2	3	1	1	1	0	0	0	0	1	0	0	0	0	0	2	0	0	0	0	0	0	0	0	0	0	1	0	0	0	0	0	2	0	0	0	0	0	0	0	0	2	0	0	0	0	0	0	0	0	0	1	0	0	0	0	0	0	0	1	3	0	0	0	1	0	0	0	0	0	0	0	0	0	0	0	0	0	0	0	0	0	1	0	0	1	1	0	1	0	0	0	1	0	0	0	0	0	1	0	0	0	0	1	1	0	0	1	0	1	0	5	0	0	0	1	0	0	1	0	0	0	3	0	0	0	0	0	0	0	1	0	0	0	0	0	0	1	0	0	0	0	0	1	0	1	0	0	2	0	0	0	0	1	1	0	0	0	0	1	0	1	0	0	0	0	0	1	0	1	1	0	0	0	0	0	0	0	0	1	0	0	1	0	0	0	0	2	0	0	0	0	0	1	0	0	0	0	0	0	0	0	0	0	1	0	0	0	0	0	0	0	0	1	0	0	0	0	0	0	0	1	0	0	0	0	0	1	0	1	0	1	0	0	0	0	1	1	1	0	1	1	0	1	0	0	0	0	1	0	0	2	0	1	0	3	0	0	0	0	0	1	0	0	1	0	0	0	0	0	0	0	0	0	0	0	2	0	0	0	0	0	0	1	1	0	0	0	0	0	0	0	0	0	0	0	0	0	0	0	0	0	0	1	0	1	1	0	0	1	0	0	0	0	0	0	0	0	0	0	0	0	0	0	1	1	0	0	1	1	0	0	0	1	0	0	0	1	0	0	0	0	0	0	0	0	0	1	0	0	0	0	0	1	0	0	0	0	0	0	0	0	0	0	0	1	0	0	0	0	0	0	0	1	1	0	0	0	0	0	0	0	2	1	0	0	0	0	0	0	2	0	0	1	2	0	1	1	0	0	1	0	0	0	0	0	0	1	0	1	0	0	0	0	0	0	0	0	1	0	0	0	4	0	1	0	0	0	0	0	0	0	0	1	1	0	1	0	1	0	0	0	1	0	0	0	0	0	0	0	0	0	0	0	0	0	0	0	0	0	2	0	0	0	0	1	0	0	0	1	0	0	1	1	0	0	0	4	0	0	0	1	0	2	0	0	1	0	0	0	1	0	0	0	0	0	0	0	0	0	0	1	1	0	0	1	0	1	0	0	1	0	0	0	1	1	1	1	0	0	0	0	0	0	0	0	1	0	1	0	0	0	0	0	0	0	0	0	0	0	0	0	0	0	0	1	0	0	0	0	0	0	0	0	1	1	0	0	2	1	0	0	0	0	0	0	0	0	0	1	0	0	0	0	0	0	0	0	1	0	0	0	0	0	1	0	1	0	0	0	0	0	0	1	1	1	0	0	1	0	0	0	2	0	0	0	0	0	0	0	0	0	0	0	0	0	1	2	0	0	1	1	0	1	0	1	0	2	0	1	0	2	0	0	0	0	0	0	0	0	0	1	0	0	0	0	0	0	0	0	0	0	1	0	0	0	0	0	0	0	0	0	0	0	1	0	0	1	0	0	0	0	0	0	1	0	1	0	0	0	1	0	0	0	0	1	0	1	1	2	0	0	0	0	0	0	0	0	0	0	1	1	0	1	1	0	0	0	0	0	0	1	0	0	1	0	0	1	1	1	0	0	1	0	1	0	0	0	1	1	0	0	0	0	1	0	0	0	0	1	0	0	0	0	0	0	0	0	0	0	0	0	0	0	0	0	1	0	0	0	0	0	0	0	0	0	0	0	0	0	0	0	0	0	0	3	0	0	0	0	0	1	0	0	0	0	0	0	0	0	1	0	0	0	0	0	2	1	1	0	0	1	0	0	0	0	0	1	0	0	0	0	2	0	2	1	1	0	0	0	0	0	0	0	0	0	0	2	0	0	0	0	0	0	1	0	0	0	0	0	0	0	0	0	1	0	1	0	0	1	0	0	0	1	1	0	0	0	0	1	0	0	0	0	0	0	0	0	0	0	0	0	0	0	0	0	1	0	0	0	0	0	4	0	0	0	1	0	0	0	0	0	0	0	0	0	0	0	0	1	0	0	1	1	0	0	0	0	0	1	0	0	0	0	2	0	1	1	0	1	0	0	0	0	1	0	0	0	0	0	1	0	0	0	0	0	0	0	0	0	1	0	0	0	0	1	0	0	0	1	0	0	0	0	0	0	0	0	0	0	0	0	0	0	0	0	0	0	0	0	0	0	0	0	1	0	1	0	0	0	0	0	0	0	1	0	0	1	0	0	2	0	0	1	0	0	0	0	0	0	0	0	0	1	0	2	0	0	0	0	0	1	0	0	1	0	0	0	0	1	0	0	0	0	0	0	0	0	0	0	0	1	0	0	0	0	2	0	0	0	0	0	0	0	2	1	1	0	0	0	0	0	0	1	0	0	0	0	0	0	1	0	1	0	0	1	0	0	0	0	0	0	0	0	0	0	0	1	0	0	0	0	0	0	1	0	0	0	1	0	1	0	0	1	0	0	0	1	0	0	0	0	0	0	0	0	0	0	1	0	0	0	0	0	0	0	0	0	0	1	0	0	0	1	0	0	1	0	0	1	0	1	0	0	1	0	0	0	0	0	0	0	0	0	0	0	0	0	0	0	0	0	0	0	0	2	2	0	0	1	0	0	0	0	0	0	1	0	0	1	0	1	1	0	0	0	0	0	0	1	0	0	0	1	0	0	0	0	0	0	0	0	0	0	0	0	0	0	1	0	0	0	0	1	0	0	0	0	0	1	0	0	0	0	0	0	2	0	1	0	0	0	0	0	0	0	0	0	0	0	0	0	0	0	0	0	0	0	1	0	1	0	0	0	0	1	0	0	0	0	0	0	0	0	0	4	1	0	1	0	0	0	1	0	1	0	0	0	0	0	0	0	0	0	0	0	1	1	0	0	0	0	0	1	0	1	0	0	0	3	0	0	0	0	0	0	0	0	0	1	0	0	1	0	1	0	0	1	1	3	0	0	1	0	1	0	0	0	0	0	0	0	0	0	0	1	1	1	0	0	0	0	0	0	0	0	0	1	0	0	0	1	0	1	0	0	0	0	0	0	0	0	0	0	0	0	0	0	0	0	0	0	0	0	1	0	0	0	0	0	1	0	0	0	0	0	0	0	1	0	2	1	0	0	0	0	0	0	0	0	0	0	0	0	0	0	0	0	1	0	0	0	0	0	1	0	0	1	0	0	0	0	0	1	1	0	0	0	1	0	1	1	0	0	0	0	0	0	0	1	0	0	0	2	0	0	0	0	1	0	0	0	0	1	0	0	0	0	0	1	1	1	0	0	0	0	0	0	0	0	0	0	0	0	0	0	0	0	0	0	0	0	1	2	0	1	0	0	0	1	0	0	0	0	0	0	0	0	0	0	0	1	0	0	0	1	0	0	0	0	0	0	1	0	1	0	0	1	0	0	0	0	0	0	0	0	0	0	0	2	0	0	1	0	0	0	0	0	1	0	0	0	0	0	0	1	2	0	0	0	0	0	0	0	0	0	0	0	0	0	0	0	0	0	0	0	0	0	0	0	0	0	1	0	0	0	0	0	0	0	0	0	0	0	0	0	0	0	0	0	0	0	0	0	0	0	0	0	0	0	1	1	0	0	0	0	0	0	0	0	0	0	1	0	0	1	1	0	0	0	1	0	0	0	0	0	0	2	1	0	1	0	1	0	1	0	0	1	1	1	0	1	0	0	0	1	0	0	0	1	0	0	0	0	0	0	1	1	0	0	1	0	1	0	0	0	0	1	1	0	0	0	0	0	1	0	0	0	0	2	0	1	0	1	1	0	0	0	1	0	0	1	1	0	0	0	1	2	0	0	1	1	1	0	1	0	0	0	0	0	1	0	1	0	1	0	0	0	0	1	0	0	0	0	0	2	0	0	0	0	0	0	0	1	0	0	0	1	0	2	0	1	0	0	0	0	2	0	0	0	0	0	0	0	0	0	0	0	0	0	0	0	0	0	3	0	1	0	1	0	0	0	0	0	0	0	0	0	4	0	0	0	0	1	0	0	0	0	1	0	0	0	0	0	0	2	0	0	0	0	0	0	4	1	1	0	1	0	0	0	0	0	0	1	0	2	0	0	1	2	0	0	1	0	1	0	0	0	0	0	0	0	0	0	0	0	1	0	0	0	0	0	0	0	0	1	0	1	0	0	0	0	0	0	1	1	0	0	0	0	2	1	0	0	0	0	0	1	0	0	1	0	1	0	0	2	0	0	0	0	0	0	0	0	0	0	0	1	0	0	0	0	0	0	0	0	0	0	2	0	1	0	0	0	2	0	0	1	0	0	0	0	1	1	0	0	0	0	2	2	0	0	0	0	0	0	0	0	0	0	1	0	0	0	0	0	0	0	1	0	0	0	0	0	0	0	2	0	1	0	0	0	0	0	0	0	1	0	2	0	0	2	0	0	0	0	0	1	0	0	0	0	0	0	0	0	0	0	0	0	1	1	0	1	0	0	0	0	0	1	2	0	0	0	0	0	0	0	0	0	0	0	2	2	0	0	0	0	0	0	0	1	0	0	1	0	0	0	0	0	0	0	0	0	0	0	0	0	0	0	0	0	2	0	0	0	0	0	0	0	0	1	0	0	0	0	1	0	0	0	0	0	1	1	1	0	0	0	0	0	0	0	0	0	0	0	0	0	0	0	0	0	0	0	0	2	0	0	0	1	0	0	1	0	0	0	0	0	0	0	0	1	0	0	0	2	0	0	0	0	0	0	0	0	0	0	0	0	0	0	2	0	0	0	0	0	0	0	1	1	1	0	0	0	0	0	0	0	0	0	0	0	0	0	2	0	0	0	0	0	0	0	0	1	0	0	0	0	1	0	0	0	0	1	1	0	0	0	0	0	0	1	1	1	0	0	0	0	0	1	0	0	0	0	0	0	0	0	0	0	0	0	0	0	1	0	0	0	0	0	0	1	1	0	0	0	0	0	0	0	0	0	1	3	0	0	0	0	0	0	0	0	1	0	0	0	0	0	0	2	0	0	1	3	0	0	1	0	0	1	0	1	0	0	0	0	0	0	0	0	1	0	0	0	2	0	0	0	0	0	0	0	0	0	0	0	1	0	1	0	0	0	0	0	0	0	0	0	1	0	3	0	0	0	2	0	2	2	0	0	0	0	0	0	0	2	0	0	1	0	0	1	0	0	0	1	0	0	0	0	0	0	0	0	0	1	0	1	0	1	0	1	0	0	0	0	0	0	0	1	0	1	0	0	0	0	0	0	1	0	0	0	1	0	0	0	0	0	0	0	0	0	0	0	0	0	0	0	0	0	1	0	0	0	0	0	0	0	1	1	0	0	0	0	0	0	0	0	0	0	0	0	0	0	0	0	0	0	0	0	0	0	0	0	2	0	0	0	0	0	0	0	0	0	0	0	1	1	0	0	0	1	0	0	0	0	0	0	0	0	0	0	0	1	0	0	0	1	0	0	0	0	0	0	2	0	0	0	0	0	1	1	0	2	0	0	0	0	1	0	0	0	0	1	0	0	0	0	0	1	0	1	0	0	0	1	0	0	1	0	0	0	0	0	0	0	0	0	0	0	1	2	0	0	0	0	0	0	0	0	0	0	0	0	0	1	0	0	0	0	0	0	0	0	0	0	0	0	0	0	0	0	0	0	0	0	0	0	2	0	1	1	0	0	0	0	0	0	0	0	1	1	1	0	0	0	0	1	2	0	0	0	0	0	0	0	0	0	0	0	0	0	1	0	0	0	0	0	0	0	1	1	0	0	0	0	0	0	1	0	0	0	0	0	0	1	1	0	0	0	1	0	0	0	0	1	0	0	0	0	0	0	1	0	0	1	0	2	0	0	0	0	0	0	0	0
N0.HOG0006716	0	0	0	0	0	0	0	0	0	0	0	0	0	0	0	0	0	1	0	0	0	1	1	0	2	0	0	0	0	0	0	1	0	1	1	0	0	0	0	0	0	0	0	0	0	0	0	0	0	1	0	0	0	0	2	0	0	1	0	0	0	0	1	0	0	0	0	0	0	0	0	1	2	0	0	0	0	0	0	0	0	0	0	0	0	0	0	0	0	0	0	0	1	0	0	0	0	0	0	0	1	0	0	0	0	0	0	0	0	1	0	0	0	0	1	0	0	0	0	0	0	0	0	0	0	0	0	0	0	0	0	0	0	0	0	1	0	0	0	0	0	1	1	0	0	0	0	0	0	0	0	0	1	0	0	0	0	0	0	0	0	0	0	0	0	0	0	0	0	0	1	0	0	0	1	0	0	0	0	0	0	1	0	0	0	0	0	0	0	0	0	0	0	0	0	0	0	0	0	0	0	0	0	0	0	0	0	0	0	0	0	0	0	2	0	0	3	0	0	0	0	0	0	1	0	0	0	0	0	0	0	0	0	0	0	0	0	0	0	0	0	0	0	0	0	0	0	0	1	0	0	0	0	0	0	1	0	0	0	0	0	0	0	0	0	0	1	0	2	0	0	0	0	0	0	0	0	0	0	0	0	0	0	0	0	1	0	0	0	0	1	0	0	0	1	0	0	0	0	0	1	0	0	0	0	0	0	0	0	1	0	0	0	0	0	0	0	1	0	0	0	0	0	0	0	0	0	0	0	0	0	0	0	0	0	0	0	0	0	0	0	0	0	0	0	0	0	0	0	0	0	0	0	1	1	0	0	1	0	0	0	0	1	0	0	0	0	0	0	0	0	0	0	0	1	0	0	0	0	0	0	0	0	0	0	0	0	0	0	0	0	0	0	0	1	0	0	0	0	0	0	0	0	0	0	1	0	0	0	0	0	0	0	0	0	0	0	0	1	0	0	1	1	1	0	0	0	0	0	0	0	0	0	0	0	0	0	0	0	0	0	0	0	0	0	0	0	0	0	0	1	0	0	0	0	0	0	0	1	1	0	0	0	0	0	0	0	1	0	0	0	0	0	0	1	0	0	0	0	1	0	0	0	1	0	0	0	0	0	0	0	0	0	0	0	0	0	0	0	0	0	0	0	0	0	1	0	0	0	1	0	0	0	0	0	0	0	0	0	0	0	0	0	0	0	0	0	0	0	0	0	0	0	0	0	0	0	0	0	0	0	0	0	0	0	0	0	0	0	0	0	0	0	1	0	0	0	0	0	0	0	0	0	1	0	0	0	0	0	0	0	0	0	0	0	0	0	0	0	0	0	0	0	0	0	0	1	0	0	0	0	0	0	0	0	0	0	0	0	0	0	0	0	0	0	0	0	0	0	1	0	0	0	0	0	0	0	0	1	1	0	0	0	0	0	0	0	0	1	0	0	0	0	0	0	0	0	0	0	0	0	0	0	0	0	0	0	0	0	0	0	0	0	0	0	0	1	0	0	0	0	0	0	0	0	0	0	1	1	0	0	0	0	0	0	0	0	0	0	0	0	0	0	0	0	0	0	0	0	0	0	0	0	0	0	0	0	0	0	2	0	0	0	0	0	0	0	0	0	0	0	0	0	0	0	0	0	0	1	0	0	0	0	0	1	0	0	0	0	0	0	0	0	0	0	0	0	0	0	0	0	0	0	0	0	0	0	0	0	0	0	0	0	0	0	1	0	0	0	0	0	0	0	0	0	0	0	0	0	0	0	0	0	0	0	0	0	2	0	0	0	0	2	0	0	0	0	1	0	0	0	0	1	0	0	0	0	0	0	0	0	0	0	1	0	0	0	0	0	0	0	0	0	0	0	0	0	0	0	0	0	0	1	0	0	0	0	0	0	0	0	0	3	0	0	0	0	0	0	1	0	0	0	0	0	1	0	0	0	0	0	0	0	0	0	0	0	0	0	0	0	0	0	0	0	0	0	1	0	0	1	0	0	0	2	0	0	0	1	0	0	0	0	0	1	0	0	0	0	0	0	0	1	0	0	0	0	0	0	1	0	0	0	0	0	0	0	0	0	0	0	0	0	0	0	0	0	0	1	1	0	0	0	0	0	0	0	0	1	0	0	0	0	0	0	0	0	0	0	0	0	0	0	0	0	0	1	0	1	0	1	0	0	0	0	0	0	1	0	1	0	0	0	0	0	0	0	0	1	0	0	0	0	0	0	0	0	0	0	0	0	0	1	0	0	0	0	0	0	0	0	0	0	0	0	0	0	0	0	0	0	0	0	0	0	0	1	0	0	0	0	0	1	0	0	0	0	0	0	0	0	0	0	0	0	0	0	1	0	0	0	0	0	0	0	0	0	1	0	0	0	0	0	0	0	0	1	0	0	0	0	0	0	0	0	0	0	0	0	0	0	0	0	0	0	0	1	0	0	0	0	0	0	0	0	0	0	0	1	0	0	0	0	0	1	0	0	0	0	0	0	0	0	0	0	0	1	0	0	0	0	0	0	0	0	0	0	0	0	0	0	1	0	0	0	1	0	0	0	0	0	0	1	0	0	0	0	0	0	0	0	0	2	0	0	0	0	0	0	2	0	0	1	0	0	0	0	0	0	0	0	0	0	0	0	0	0	0	0	0	0	0	0	0	1	0	0	0	0	0	0	0	0	0	0	0	0	0	0	0	0	0	0	0	0	0	1	0	0	0	0	0	1	0	0	0	0	0	0	0	0	0	0	0	0	1	0	0	0	0	0	1	0	0	0	0	0	0	0	0	0	0	0	0	0	0	0	1	0	0	0	0	0	0	0	0	1	0	0	1	0	0	0	0	0	0	0	0	0	0	1	0	0	0	0	1	0	0	0	0	0	0	1	0	1	0	0	0	0	0	0	0	0	0	0	0	0	0	0	0	0	0	0	0	0	0	0	0	0	0	1	0	1	0	0	0	0	0	0	0	0	0	0	0	0	0	0	0	0	0	0	0	0	0	1	0	0	1	0	0	0	0	0	0	0	0	0	1	0	0	0	1	0	0	0	0	0	1	1	0	0	1	0	0	1	0	0	0	0	0	0	0	0	0	0	0	0	0	0	0	0	0	0	0	0	0	0	2	0	0	0	0	0	0	0	1	0	0	0	2	0	0	0	0	0	0	0	0	0	0	0	0	0	0	0	0	0	0	0	0	0	0	0	0	0	0	1	0	0	0	0	0	0	0	0	0	0	0	0	0	0	0	0	0	0	0	1	0	0	0	0	0	0	0	1	0	0	0	0	0	2	0	0	0	0	0	0	0	0	0	0	0	1	0	0	0	0	0	0	1	0	0	0	0	0	2	0	0	0	0	0	0	1	0	0	0	0	0	0	0	0	0	0	0	0	0	0	0	1	0	0	0	0	0	0	0	0	0	0	0	0	0	0	0	0	0	0	0	0	0	0	0	0	0	0	0	0	0	0	0	0	0	0	0	1	1	1	0	0	0	0	0	0	0	0	0	0	0	0	0	0	0	0	1	0	1	0	0	0	0	0	0	0	0	0	0	0	0	0	0	0	0	0	0	0	0	0	0	0	0	0	0	0	0	0	0	0	0	0	0	0	0	0	0	0	0	0	0	0	0	0	0	0	0	0	0	0	0	0	1	0	0	0	0	0	0	1	0	0	0	0	0	0	0	1	0	0	0	0	0	0	0	0	0	0	0	0	0	0	0	0	0	0	0	0	0	0	0	0	0	0	0	0	0	0	0	0	0	0	0	1	0	1	0	0	0	0	0	0	0	0	0	0	1	0	1	0	0	0	0	0	0	0	0	0	0	0	0	0	0	0	0	0	0	0	1	0	1	0	0	0	0	0	0	0	0	0	0	0	0	0	0	2	0	0	0	0	0	0	0	0	0	0	0	1	0	0	0	0	0	0	0	0	0	0	2	1	0	0	1	0	0	0	0	0	0	0	0	0	0	0	0	0	0	0	0	0	0	0	0	0	0	0	0	0	0	0	0	0	0	1	1	0	1	0	0	0	0	0	0	0	0	0	0	0	0	0	0	0	0	0	0	1	0	0	0	0	0	0	0	0	0	0	0	0	0	0	0	0	0	0	0	0	0	0	0	1	0	0	0	0	0	0	0	0	0	0	0	0	0	0	0	0	0	0	0	0	0	0	0	0	0	0	0	0	0	1	1	0	0	0	0	0	0	0	0	0	0	0	0	0	0	0	0	0	0	0	0	0	0	0	0	1	0	0	0	0	0	0	0	0	1	0	1	0	0	0	0	0	0	0	0	0	0	0	0	0	0	0	0	1	0	1	1	0	0	1	0	0	1	1	0	0	0	0	0	0	0	0	0	0	0	0	0	0	0	0	0	0	0	0	2	1	0	0	0	0	0	0	0	0	0	0	0	0	0	1	0	0	0	0	0	0	0	0	0	0	0	0	0	1	0	0	0	0	0	1	0	0	0	0	0	0	0	0	0	0	0	0	0	0	0	0	1	0	0	0	0	0	0	0	1	0	0	0	0	0	0	0	0	0	1	1	0	1	1	0	0	1	0	0	0	0	0	2	0	0	0	0	0	0	0	1	0	0	0	0	0	0	0	0	0	0	0	0	0	0	0	0	0	0	0	0	0	1	0	1	0	0	0	0	0	0	0	0	0	0	0	1	0	1	0	0	0	0	1	0	1	0	0	0	0	0	0	0	0	1	0	0	0	0	0	0	0	0	0	0	0	0	0	0	0	0	0	0	0	0	0	0	0	0	0	0	0	0	0	0	0	0	0	0	0	0	0	0	0	0	1	0	0	0	0	0	0	1	0	0	0	1	0	2	0	1	0	1	0	0	0	0	0	0	0	0	1	0	0	0	0	0	1	0	0	0	0	0	1	0	0	0	0	0	0	0	0	0	0	0	0	0	0	0	0	0	0	0	0	0	0	0	0	0	0	0	1	0	0	0	0	0	1	0	0	0	0	0	0	0	0	0	0	0	0	0	0	0	0	0	0	0	0	0	0	0	0	0	0	0	0	0	0	0	1	0	0	0	0	0	0	0	0	0	0	0	0	0	0	0	0	0	0	0	0	0	0	0	0	0	0	0	0	0	0	0	0	0	1	0	1	0	0	0	0	0	0	0	0	0	0	0	0	0	0	0	0	0	0	0	0	0	0	0	0	0	0	0	2	0	0	0	1	0	0	1	0	0	1	1	1	0	0	0	0	0	0	0	0	0	0	0	0	0	0	0	1	0	0	0	1	0	0	0	0	0	0	0	0	0	0	0	0	0	0	0	1	0	0	0	0	0	1	1	0	0	0	0	0	0	0	0	1	0	0	0	0	0	0	0	0	0	0	0	0	0	0	0	0	0	1	0	0	0	0	0	0	0	0	0	0	0	0	0	0	0	0	0	0	0	0	0	0	0	0	0	0	1	1	0	0	2	0	0	0	0	0	0	0	0	1	0	0	0	0	0	0	1	0	0	0	0	0	0	1	0	0	0	0	1	0	0	0	2	0	0	1	0	0	0	0	0	0	0	0	0	0	0	0	1	0	0	0	0	0	0	0	0	0	0	0	0	0	0	0	0	0	0	0	0	0	0	0	0	0	0	0	0	0	0	0	0	0	0	0	1	0	0	0	0	0	0	1	0	1	0	0	0	0	0	0	0	0	0	0	0	0	1	0	0	0	1	0	0	0	0	0	0	1	0	0	0	0	0	0	0	0	0	0	0	0	1	0	0	0	0	0	0	1	0	0	0	0	0	1	0	0	0	0	0	0	2	0	0	1	0	0	0	1	0	0	0	0	0	0	0	0	2	0	0	0	0	0	0	0	0	0	0	0	0	0	0	0	1	0	0	0	0	0	0	1	0	0	1	0	0	0	1	0	0	0	0	0	0	0	0	0	0	0	0	0	0	0	0	0	0	0	0	0	0	0	0	0	0	0	0	0	0	1	0	0	0	0	0	0	0	0	0	0	0	0	0	0	0	0	0	0	0	0	0	0	0	0	0	0	0	0	0	0	1	0	1	0	4	0	0	0	0	1	0	0	0	0	0	0	0	0	1	0	0	0	0	0	0	0	0	0	1	0	1	0	0	0	0	0	0	0	1	0	0	1	0	0	0	0	0	0	0	0	0	0	0	1	0	0	0	0	0	0	0	0	0	0	0	0	0	0	0	0	0	0	0	0	0	0	0	0	0	0	0	0	0	0	0	0	0	0	0	0	0	0	0	0	0	0	0	0	0	0	0	0	0	0	1	0	0	0	0	0	0	0	1	0	0	0	0	0	0	0	0	0	0	0	0	0	1	0	0	0	0	0	0	0	0	0	0	0	0	0	0	0	1	0	0	0	0	0	0	0	0	0	0	0	0	0	0	0	0	0	0	0	0	0	0	0	0	0	0	0	0	0	0	0	0	0	0	0	1	0	0	0	0	0	0	0	0	0	0	0	0	0	0	0	0	0	0	0	0	1	0	3	0	0	0	0	0	0	0	0	0	0	0	0	0	0	0	0	0	0	1	0	0	0	0	0	0	0	0	0	0	0	0	0	0	0	0	0	0	1	0	0	0	0	0	0	0	0	0	0	0	0	0	1	0	0	0	0	0	0	0	0	0	0	0	0	0	0	1	0	0	0	0	0	0	0	0	0	0	0	0	1	0	0	0	0	0	0	0	0	0	0	0	1	0	0	0	0	0	1	0	0	0	0	0	0	0	0	0	0	0	0	0	0	0	0	0	0	0	0	0	0	0	0	0	0	0	1	0	0	0	0	0	1	1	0	0	0	0	0	0	2	0	0	0	0	0	0	1	0	0	0	0	0	0	0	0	0	0	0	0	0	0	0	0	0	0	0	0	0	0	1	0	0	0	0	0	0	0	1	0	0	0	0	0	0	0	0	0	0	0	0	0	0	0	0	0	0	0	1	0	1	0	0	0	0	0	0	0	1	0	0	0	0	0	0	1	0	0	0	0	0	0	1	0	2	0	0	0	0	0	0	0	0	0	0	0	0	0	0	0	0	0	1	0	0	0	0	0	0	2	0	0	0	0	0	0	0	0	0	0	0	0	0	0	0	0	1	0	0	0	1	0	0	0	0	0	0	0	0	1	0	0	0	0	0	1	0	0	0	0	0	0	0	0	1	0	0	0	1	0	0	1	1	0	0	0	0	0	0	0	0	0	0	0	0	0	0	0	0	0	0	0	0	0	0	0	0	0	0	0	0	0	0	0	0	0	0	0	0	1	0	0	0	0	0	0	0	0	0	0	0	0	0	0	0	0	0	0	1	1	1	0	0	0	0	0	0	0	0	0	0	0	0	0	0	0	0	0	0	0	0	0	0	0	0	0	0	0	0	0	0	0	0	1	1	0	0	0	0	0	0	0	0	0	0	1	0	0	0	0	0	0	0	0	0	0	0	0	0	0	0	0	0	1	0	0	0	0	0	0	1	0	0	0	0	0	1	0	0	0	0	0	0	0	0	0	0	0	0	0	0	0	0	0	0	0	0	0	0	0	0	0	0	0	0	0	0	0	0	0	0	0	0	1	0	0	0	0	0	0	0	0	0	0	0	0	0	0	0	0	0	0	0	0	0	0	0	1	0	0	0	0	0	1	0	0	0	0	1	0	0	0	0	0	0	0	0	0	0	0	0	0	0	0	0	0	0	0	0	0	1	0	0	0	0	0	0	0	1	1	0	0	0	0	0	0	0	0	0	1	0	1	0	0	0	0	0	0	0	0	0	0	0	0	0	0	0	0	0	0	0	0	0	0	0	0	0	0	0	0	0	0	0	0	0	0	0	0	0	0	0	0	0	0	0	0	1	0	0	0	0	1	0	0	0	0	1	0	0	0	0	0	0	0	0	0	0	0	0	0	0	0	0	0	0	0	0	0	0	0	0	0	0	1	0	0	0	0	0	0	0	0	0	0	1	1	0	0	0	0	0	0	0	0	0	0	0	0	0	1	0	0	0	0	0	0	0	0	0	0	0	0	0	0	0	0	0	0	0	0	0	0	2	0	0	0	0	0	0	0	0	0	0	0	0	0	0	0	0	0	0	0	0	0	0	0	0	0	0	0	0	0	0	0	1	0	0	0	0	0	0	0	0	0	0	0	0	0	0	0	0	0	0	0	0	0	0	0	1	0	1	0	0	0	0	0	0	0	0	0	2	0	0	0	0	1	0	0	0	0	0	0	0	0	0	0	0	0	0	0	1	1	1	0	1	0	0	0	0	0	0	0	0	0	0	0	0	0	0	0	0	0	0	1	0	0	0	0	0	0	1	0	1	0	0	2	0	0	1	0	0	0	0	0	0	0	0	0	0	0	0	0	0	2	0	1	0	0	0	0	0	0	0	0	0	0	2	0	0	0	0	0	0	0	0	0	0	0	0	2	0	0	0	0	0	0	0	0	1	1	0	0	0	0	0	0	0	0	0	0	0	0	0	0	0	0	0	0	0	3	0	0	0	0	0	0	1	0	0	0	0	0	0	0	0	0	0	0	0	0	0	1	0	0	0	0	0	0	0	0	0	0	0	0	0	0	0	0	0	0	0	1	0	0	0	0	0	0	0	0	0	0	1	0	0	0	0	0	0	0	0	1	0	0	0	0	0	0	0	0	0	0	2	0	0	0	0	0	0	0	0	0	0	0	0	0	0	0	0	0	0	1	0	0	0	0	0	0	0	0	0	0	0	0	0	1	0	0	0	1	0	0	0	0	0	0	0	0	0	0	0	0	0	0	0	0	0	0	0	0	0	0	0	0	0	0	0	0	0	0	0	0	1	0	0	0	0	0	1	0	1	0	0	0	2	0	0	0	0	0	1	0	0	1	0	0	0	1	0	0	0	0	0	0	0	2	0	0	0	0	0	0	0	0	0	0	0	0	0	0	0	0	0	0	0	1	0	0	0	0	0	0	0	0	0	0	0	0	0	0	0	0	0	0	0	0	0	0	0	0	0	1	0	0	0	0	0	0	0	0	1	0	0	0	0	0	0	0	0	0	0	0	0	0	0	1	0	0	0	0	0	0	0	0	0	0	0	0	0	0	2	0	0	0	0	0	0	0	0	0	0	0	0	1	0	0	0	0	0	0	0	0	0	0	0	0	0	0	0	0	0	1	0	0	1	0	0	0	0	0	0	1	0	0	0	0	0	0	0	1	0	0	0	0	0	1	0	0	0	0	0	0	0	0	0	0	0	0	0	0	0	1	0	0	0	0	0	0	0	0	0	1	0	0	0	0	0	0	0	0	0	0	0	0	0	0	0	0	0	0	0	0	0	0	0	0	0	0	0	1	1	0	0	0	0	0	1	0	0	0	1	0	0	0	0	0	0	0	0	0	0	0	0	0	0	0	0	0	0	0	1	0	0	0	0	0	0	0	0	0	0	1	1	0	0	0	0	0	0	0	0	0	0	0	0	0	0	0	0	0	0	0	0	0	0	0	0	0	0	0	0	0	1	0	0	0	0	0	0	0	0	0	0	0	0	0	1	0	0	0	0	1	0	0	0	0	0	0	0	0	0	0	0	0	0	0	0	0	0	0	0	0	0	0	0	0	0	0	0	0	0	0	0	0	0	0	0	0	0	0	0	0	1	0	0	0	0	0	0	0	0	0	0	0	0	0	0	0	0	0	0	1	0	0	0	0	1	0	0	0	0	0	0	1	0	0	0	0	0	0	0	0	0	0	0	0	0	0	0	0	0	0	0	0	1	0	0	0	0	0	0	2	0	0	0	0	0	0	0	0	0	0	0	0	0	0	0	0	0	0	0	0	0	0	0	0	0	0	0	0	0	0	0	0	0	0	0	0	0	0	0	1	0	0	0	0	1	0	0	0	0	0	0	0	1	0	0	0	0	0	1	0	0	1	0	0	0	0	0	0	0	0	0	0	0	0	0	0	0	0	0	0	0	1	0	0	0	0	0	0	1	0	0	0	0	0	0	0	0	0	1	0	0	0	0	0	0	0	0	0	0	0	0	0	0	0	0	0	2	0	0	0	0	0	0	0	0	0	2	0	0	0	0	0	0	0	0	0	0	0	0	0	0	0	0	0	0	0	0	0	0	0	1	0	1	0	0	0	1	0	0	0	1	0	0	0	0	0	0	0	0	0	0	0	1	0	0	0	0	0	0	0	0	0	1	0	0	0	0	0	0	0	0	0	0	0	0	0	0	0	0	0	0	0	1	0	0	0	0	0	0	0	1	0	0	0	0	0	0	0	0	0	1	0	0	0	0	0	0	0	0	0	0	0	0	0	0	0	0	0	0	0	0	0	0	0	0	0	2	0	1	0	0	0	0	0	0	0	0	0	0	0	0	1	0	0	0	1	0	0	0	0	1	0	0	0	0	0	0	0	0	0	0	0	0	0	0	0	0	0	0	0	0	0	0	0	0	0	0	0	0	0	0	0	0	0	0	0	1	1	0	0	0	0	0	0	0	0	0	0	0	0	0	0	0	0	0	0	0	0	0	0	0	0	0	0	0	3	0	0	0	0	0	0	0	1	0	0	0	0	0	0	2	0	0	0	0	0	0	0	0	0	1	0	1	0	0	0	0	0	0	1	0	0	0	0	0	0	0	0	0	1	1	0	0	0	0	0	0	0	0	0	0	0	0	0	0	0	0	1	0	0	0	0	0	0	0	0	0	0	1	0	0	0	0	0	0	0	0	1	0	0	0	0	0	1	0	0	0	1	0	0	0	0	1	0	0	0	0	0	0	1	0	1	0	0	0	0	0	0	0	0	1	0	0	0	0	1	0	0	1	0	0	0	0	0	0	0	0	1	0	0	0	0	0	0	0	0	0	0	0	0	0	0	0	0	0	0	1	0	1	0	0	0	0	0	0	0	0	0	0	0	0	0	0	0	0	0	0	0	0	0	0	0	0	0	0	0	0	0	0	1	0	0	0	0	0	1	0	0	0	0	0	0	1	0	0	0	0	0	0	1	0	0	0	0	0	0	0	0	0	0	0	1	0	0	0	0	0	0	0	0	0	0	0	1	0	0	0	0	0	0	0	0	0	0	0	0	0	0	0	1	0	0	1	0	0	0	0	1	1	0	0	0	1	0	0	1	0	0	0	0	0	0	0	1	0	1	0	0	0	0	1	0	1	0	1	0	0	0	0	0	0	0	0	0	0	0	0	0	0	0	0	0	0	0	0	1	0	0	0	0	0	0	0	0	1	0	0	0	0	0	0	0	0	0	0	1	1	1	0	0	0	0	0	0	1	0	0	0	1	1	0	0	0	0	0	0	0	0	1	0	0	0	1	0	0	0	0	0	0	0	0	0	0	0	0	0	1	0	0	0	0	0	0	0	0	1	0	0	0	1	0	0	0	0	0	0	0	0	2	0	0	0	0	0	0	0	0	0	1	0	0	0	0	0	0	0	0	0	0	0	0	0	0	1	0	0	0	0	0	0	0	0	0	0	0	0	1	0	0	1	0	0	0	0	0	0	0	0	0	0	1	0	0	1	0	0	0	0	0	0	0	1	0	1	0	0	0	0	0	0	0	1	0	0	0	0	0	1	0	0	0	0	0	0	0	0	0	0	0	1	1	0	1	0	0	0	0	0	0	0	1	1	0	0	0	0	0	0	0	0	0	0	0	0	0	0	1	0	0	1	0	0	0	0	0	1	0	0	0	0	0	0	0	0	0	0	0	0	0	0	0	0	0	0	0	0	0	0	0	0	0	0	0	0	0	0	0	0	1	0	0	0	0	0	0	0	0	0	0	0	0	0	0	0	0	0	0	0	0	0	0	0	0	0	0	0	0	0	0	0	0	0	0	0	0	0	1	0	0	0	0	0	0	0	0	0	0	0	0	0	0	1	0	0	0	0	0	1	1	0	0	0	0	0
N0.HOG0008537	0	1	0	0	0	0	0	0	0	0	0	0	0	0	2	0	0	0	0	0	1	0	0	0	0	0	0	0	0	0	0	1	0	0	1	0	0	1	0	0	0	0	0	0	0	0	0	0	0	0	0	0	0	0	0	0	0	0	0	0	0	0	0	0	0	0	0	0	1	0	0	0	0	0	0	0	1	0	0	0	0	0	0	0	0	0	0	0	0	0	0	0	0	0	0	0	0	0	0	0	0	0	0	0	0	0	1	0	0	0	0	0	0	0	0	0	0	1	0	0	0	0	0	0	0	0	0	0	0	0	0	0	0	0	0	0	0	0	0	0	0	0	0	0	0	0	0	0	0	0	0	0	0	0	0	0	0	0	0	0	0	0	0	0	0	0	0	0	0	0	0	0	0	0	0	0	0	0	0	0	0	0	0	0	0	0	0	0	0	0	0	0	0	0	0	0	0	0	0	0	0	0	0	0	0	0	0	0	0	0	0	0	0	0	0	0	0	0	0	2	0	0	0	0	0	0	0	0	1	0	1	0	0	0	0	0	0	0	0	0	0	0	1	0	0	0	0	1	0	0	0	0	0	0	0	0	0	0	0	0	0	0	0	0	0	0	0	0	0	0	0	0	1	0	0	0	0	0	0	0	0	0	0	0	0	0	0	0	0	0	0	0	0	0	0	0	0	0	0	0	0	0	0	0	0	0	0	0	0	0	0	0	2	0	0	0	0	0	0	0	0	0	0	0	0	0	0	0	0	0	0	0	0	0	0	0	1	0	0	0	0	0	0	0	0	0	0	0	1	0	0	1	0	0	0	0	0	0	1	0	0	0	0	0	0	0	0	0	0	0	0	0	0	0	0	0	0	0	0	0	0	0	0	0	0	0	0	0	0	0	0	0	0	0	0	0	1	0	0	0	0	0	0	0	0	0	0	0	0	0	0	0	0	0	0	0	0	0	0	0	0	0	1	0	0	0	0	0	0	0	0	0	0	0	0	0	0	0	0	0	0	0	0	0	0	0	0	0	0	1	0	0	0	0	0	0	0	0	0	1	0	0	1	0	0	0	0	0	0	0	0	0	0	0	0	0	0	1	0	0	0	0	0	1	0	0	0	0	0	0	0	0	1	0	0	0	0	1	1	0	0	0	0	0	0	0	0	0	0	0	0	0	0	0	0	0	0	0	0	1	0	0	0	0	1	0	0	0	0	0	0	0	0	0	0	0	0	0	0	0	0	0	0	0	0	0	0	0	0	0	0	0	0	0	0	1	0	0	0	0	0	0	0	0	0	0	0	0	0	0	0	0	1	0	1	0	0	0	0	0	0	0	0	0	0	0	0	0	0	0	0	0	0	0	0	0	0	0	0	0	0	0	0	0	0	0	0	0	1	0	0	0	0	0	0	0	0	0	0	0	0	0	0	0	0	0	0	0	0	0	0	0	0	0	0	0	0	0	0	0	0	0	0	0	0	0	0	0	1	0	0	0	0	0	0	0	0	0	0	0	0	0	0	0	0	0	0	0	0	0	0	0	0	0	0	0	0	0	0	0	0	0	0	0	0	0	0	0	0	0	0	1	0	0	0	0	0	0	0	0	0	0	0	0	0	0	0	0	1	0	0	0	0	0	0	0	0	1	0	0	0	0	0	0	0	1	0	0	0	0	0	0	0	0	0	0	0	0	0	0	0	0	0	0	0	0	0	0	0	0	0	0	0	0	0	0	0	0	0	1	0	0	0	0	0	0	0	0	0	0	0	0	0	0	0	0	0	0	0	0	0	0	0	0	0	0	0	0	0	0	0	0	0	0	0	0	0	0	0	1	0	0	0	0	0	0	0	0	0	0	0	0	0	0	0	0	0	0	0	0	0	0	0	0	0	2	0	0	0	0	0	0	1	0	0	0	0	0	0	0	0	0	0	0	0	0	0	0	0	0	0	1	0	0	0	0	0	0	0	0	1	0	0	1	0	0	0	0	0	0	1	0	0	0	0	0	0	0	0	0	0	0	0	0	0	0	0	0	0	0	0	0	0	0	0	0	0	0	0	1	0	0	0	0	0	0	0	0	0	0	0	0	0	0	1	0	0	0	0	0	0	0	0	0	0	0	0	0	0	0	1	0	0	0	0	0	0	0	1	0	0	0	0	0	1	0	0	0	0	0	0	0	0	0	0	0	1	0	0	0	0	0	0	0	0	0	0	1	0	0	0	1	0	0	0	0	0	0	0	1	0	0	0	0	0	0	0	0	0	0	0	0	0	0	0	0	0	0	0	0	0	0	0	0	0	0	0	0	0	0	0	0	0	0	0	0	0	0	0	0	0	0	0	0	0	0	0	0	0	0	0	0	0	0	0	0	0	0	0	0	0	0	1	0	0	0	0	0	0	0	0	0	0	1	0	0	0	0	0	0	0	0	0	0	0	0	0	0	0	0	0	0	0	0	0	0	0	0	1	0	0	0	0	0	0	0	0	0	0	0	0	0	0	0	0	0	0	0	0	0	0	0	0	0	0	0	0	0	0	0	0	0	0	0	0	0	0	0	0	0	0	0	0	0	0	0	0	1	0	0	0	0	0	0	0	2	0	0	0	0	0	0	0	0	0	0	0	0	0	0	0	0	0	0	0	0	0	0	0	0	0	0	0	0	0	0	0	0	0	0	0	0	0	0	0	0	0	0	2	0	0	0	0	0	0	0	0	0	0	0	0	0	0	0	0	0	0	0	1	0	0	0	0	0	0	1	0	0	0	0	0	0	0	0	0	0	0	0	0	0	0	0	0	0	0	0	0	0	0	0	0	0	0	0	0	0	0	0	0	0	0	0	0	0	0	0	0	0	0	0	1	1	0	0	0	0	0	0	0	0	0	0	0	0	0	0	0	0	0	0	0	0	0	0	0	0	1	0	0	0	0	0	0	0	0	0	1	0	1	0	0	0	0	0	0	0	0	1	0	0	0	0	0	0	0	0	0	0	0	0	0	1	0	0	0	0	0	0	0	0	0	0	0	0	0	0	1	0	0	0	0	0	0	0	0	0	1	0	0	0	0	0	0	0	0	0	0	0	1	0	0	0	0	0	0	0	0	0	0	0	0	0	0	0	0	0	0	1	0	0	0	0	0	0	1	0	0	0	0	0	0	0	0	1	0	0	0	0	0	0	0	0	0	0	0	0	0	0	0	0	0	0	0	0	0	0	0	0	0	0	1	0	0	0	0	0	0	1	0	0	0	0	0	0	0	0	0	0	0	0	0	0	0	0	0	0	0	0	0	0	0	0	0	0	1	0	0	0	0	0	0	0	0	0	0	0	0	0	0	1	0	0	0	0	0	0	0	0	0	0	0	0	0	0	0	0	0	0	0	0	0	1	0	0	0	0	0	0	0	0	0	0	0	1	0	0	0	0	0	0	0	0	0	0	0	0	0	0	1	0	0	1	2	0	0	0	0	0	0	0	0	0	0	0	1	0	1	0	0	1	0	0	0	0	0	0	0	0	1	1	0	0	0	1	0	0	1	0	0	0	0	0	0	0	0	0	0	0	0	0	0	0	0	0	0	0	0	0	0	0	0	0	0	0	0	0	0	0	0	0	0	1	0	0	0	0	0	0	0	0	1	0	0	0	0	0	0	1	0	1	0	0	0	0	0	0	0	0	0	0	0	0	0	0	0	0	0	1	0	0	0	0	0	0	0	0	0	0	0	0	0	1	0	0	0	0	0	0	0	0	0	0	0	1	0	0	0	0	0	0	0	0	0	0	0	0	0	0	0	0	0	0	0	1	0	0	0	2	0	0	0	0	0	0	0	0	0	1	0	0	0	0	0	0	0	1	0	0	0	0	0	0	0	0	1	0	0	0	0	0	0	0	0	0	0	0	0	0	0	0	0	0	0	0	0	0	0	0	0	0	0	1	1	0	0	0	0	0	0	0	0	0	0	1	0	0	0	1	0	0	0	0	0	0	0	0	0	0	0	0	0	0	0	1	0	0	0	0	0	0	0	0	0	0	0	0	0	0	0	0	0	0	0	0	0	0	0	0	0	0	0	0	0	0	0	2	0	0	0	0	0	0	0	0	0	0	0	0	0	0	0	0	0	0	0	0	0	0	0	0	0	0	0	0	0	0	1	0	0	0	0	0	0	0	0	0	0	0	1	0	1	0	0	0	0	0	0	1	0	0	0	0	0	0	0	1	0	0	0	0	0	0	0	0	0	1	0	0	0	0	0	0	0	0	0	0	0	0	1	0	0	0	0	0	0	0	0	0	0	0	0	0	0	0	0	0	1	0	0	0	0	0	0	0	0	0	0	0	0	0	0	0	1	0	0	0	0	0	0	0	0	1	0	0	0	0	0	0	0	1	0	0	0	0	0	0	0	0	0	0	0	0	0	0	0	0	0	0	0	0	0	0	0	0	0	0	2	0	0	0	0	0	0	0	0	0	0	0	0	0	0	0	0	0	0	1	0	0	0	0	0	0	0	0	0	0	0	0	0	0	0	0	0	0	0	0	0	0	0	0	0	0	0	0	0	0	0	0	1	0	1	0	0	0	0	0	0	1	1	0	0	0	0	0	0	0	0	1	0	0	0	0	0	1	0	0	0	0	0	0	0	0	0	0	0	0	0	0	0	0	0	0	0	0	0	0	0	1	0	0	1	0	0	0	0	0	0	0	0	0	0	0	0	1	0	0	0	0	0	0	0	0	1	0	0	0	0	0	0	0	0	0	0	0	0	0	0	0	0	0	0	0	0	0	0	0	2	0	0	0	1	0	1	0	0	0	0	0	0	0	0	0	0	0	0	0	0	0	0	0	0	0	0	0	0	0	0	0	0	0	0	0	0	0	0	0	0	0	0	0	1	0	0	0	0	0	0	0	0	0	0	1	0	0	0	1	0	0	0	0	0	0	0	0	0	0	0	0	0	0	0	0	0	0	0	0	0	0	0	0	0	0	0	0	0	0	0	0	0	1	0	0	0	0	0	0	0	0	0	0	0	0	0	0	0	0	0	0	0	0	0	0	0	0	0	0	0	0	0	0	0	0	0	0	0	0	0	1	0	0	0	0	0	0	0	0	0	1	0	0	0	0	0	0	0	0	0	0	0	0	0	0	0	0	0	0	0	0	0	0	0	1	0	0	0	0	0	0	0	0	0	0	0	0	0	0	0	1	0	0	0	0	0	1	1	0	0	0	0	0	0	0	0	0	2	0	0	0	0	0	1	0	1	0	0	0	0	0	0	0	0	0	0	0	0	0	0	0	0	0	0	0	0	0	0	0	0	0	0	0	0	0	1	0	0	0	1	0	0	0	0	1	0	0	0	0	1	0	0	0	0	0	0	1	0	0	0	0	0	0	0	0	0	1	8	0	0	0	0	0	0	0	0	0	0	0	0	0	0	0	0	0	0	0	0	0	0	0	0	0	0	0	0	0	1	0	0	0	0	0	1	0	0	0	0	0	0	0	0	0	0	0	0	0	0	0	0	0	0	0	0	0	0	0	0	0	0	0	0	0	0	0	0	0	0	0	2	0	0	1	0	0	0	0	1	1	0	0	0	0	0	0	0	0	0	0	0	0	0	0	0	0	1	0	0	0	0	0	0	0	0	0	0	0	0	0	0	0	0	0	0	0	0	0	0	0	0	0	0	0	0	0	0	0	0	0	0	0	0	0	0	0	0	0	0	0	0	0	0	0	0	3	0	0	0	0	0	1	0	0	0	0	0	0	0	0	0	0	0	0	0	0	0	0	0	0	0	0	0	0	0	0	0	0	0	1	0	0	0	0	0	0	1	0	0	0	0	0	0	0	0	1	1	0	0	0	0	0	0	0	0	0	0	0	0	0	0	0	0	0	0	0	0	0	0	0	0	0	0	0	0	0	0	0	0	0	0	0	0	0	0	0	0	0	0	1	0	0	0	0	0	0	0	0	0	0	0	0	0	0	0	0	0	0	0	0	0	0	0	0	0	0	0	0	0	0	0	0	0	1	0	0	0	0	0	0	0	0	0	0	0	0	0	0	0	0	0	0	0	0	0	0	0	0	1	0	0	1	0	0	0	1	0	0	0	0	0	0	0	0	0	0	0	0	0	0	0	0	0	0	0	0	0	0	0	0	0	0	0	0	0	0	0	0	0	0	0	0	0	0	0	0	0	0	0	0	0	0	1	0	0	0	0	0	0	0	0	0	1	0	0	0	0	0	0	0	0	0	0	0	0	0	0	0	0	0	0	0	0	2	0	0	0	0	0	0	0	0	0	0	0	0	0	0	0	0	0	0	0	0	0	0	0	0	0	0	0	0	0	0	0	0	0	0	0	0	0	0	0	0	1	0	0	0	0	0	0	0	1	0	0	0	0	0	0	1	0	0	1	0	0	0	0	0	0	0	0	0	0	0	0	0	0	1	0	0	1	0	0	0	0	0	0	0	0	0	0	0	0	0	0	0	0	0	0	0	0	0	0	1	0	0	0	0	0	1	0	0	0	0	0	0	1	0	0	0	0	0	1	0	0	0	0	0	0	0	1	0	0	0	0	0	0	0	0	0	0	0	1	0	0	0	0	0	0	0	0	0	0	0	0	0	0	0	0	0	0	0	0	0	1	0	0	0	1	0	0	1	0	0	0	0	0	0	0	0	0	0	0	0	0	0	0	0	0	0	0	0	0	0	0	0	0	0	0	0	0	0	0	0	0	0	2	1	0	0	0	0	0	0	0	0	0	0	0	0	0	0	0	1	0	0	0	0	0	0	0	0	0	0	0	0	1	0	0	0	0	0	0	0	0	0	0	0	0	0	0	0	0	0	0	0	0	0	0	0	0	0	0	0	0	1	0	0	0	0	0	0	0	0	0	0	0	0	0	0	0	1	0	0	0	0	0	0	0	0	0	0	0	0	0	0	0	0	0	1	0	2	0	0	0	0	0	1	0	0	0	0	0	0	0	0	2	0	0	1	0	0	0	0	0	0	0	0	0	0	0	0	0	0	0	0	0	0	0	0	0	0	0	0	0	0	0	0	0	0	0	0	0	0	0	0	0	0	0	0	0	0	0	0	1	0	0	0	0	0	0	0	0	1	0	0	1	0	0	0	0	0	0	0	0	0	0	0	0	0	0	0	1	0	0	0	0	0	0	0	0	0	0	0	0	0	0	0	0	0	0	0	0	0	0	0	0	0	0	0	0	0	0	0	0	0	0	0	0	0	0	0	0	0	0	0	0	0	0	0	1	0	0	0	0	0	0	0	0	0	0	0	1	0	3	0	0	0	0	0	0	0	0	0	0	0	0	0	0	0	0	0	0	0	0	0	0	0	1	0	0	1	0	0	0	1	1	1	0	0	0	0	0	0	0	1	0	0	0	0	0	0	0	0	0	0	0	0	0	0	0	0	0	0	0	0	0	0	0	0	0	0	0	0	0	0	0	0	1	1	0	0	0	0	0	0	0	0	0	0	0	0	0	0	1	0	0	0	0	0	0	0	0	0	0	1	0	0	0	0	0	0	0	0	1	0	0	0	0	0	0	0	0	0	1	1	0	1	0	0	0	0	0	0	0	0	0	0	0	0	0	0	0	0	0	0	0	0	0	0	0	0	1	0	0	0	2	0	0	0	0	0	0	0	0	0	1	0	0	0	0	0	0	0	0	0	0	0	0	0	0	0	0	0	0	0	0	0	0	0	0	0	0	0	0	0	0	0	0	0	0	0	0	0	0	0	0	0	0	0	0	0	0	0	1	0	0	0	0	0	0	1	0	0	0	0	0	0	0	0	0	0	0	0	0	0	0	0	0	0	0	0	0	0	0	0	0	0	0	0	0	0	0	0	0	0	0	0	0	0	0	0	0	0	0	0	0	0	1	0	0	0	0	0	1	0	0	0	0	0	0	0	0	0	0	0	0	0	0	0	0	0	0	0	0	0	0	0	0	1	0	0	0	0	0	0	0	1	0	0	0	0	0	0	0	0	0	0	0	0	0	0	0	0	0	2	0	0	0	0	0	0	0	0	0	0	0	0	1	0	0	0	0	0	0	0	0	0	0	0	0	0	0	0	0	0	0	0	0	0	0	0	0	0	0	1	1	0	0	0	0	2	0	0	0	0	0	0	0	0	0	0	0	0	0	0	0	0	0	0	0	1	0	0	0	0	0	0	0	0	0	0	0	0	0	0	0	0	0	0	0	1	0	0	0	0	0	0	0	0	0	0	1	0	0	0	0	0	0	0	0	0	0	0	0	0	0	0	0	0	0	0	0	0	0	0	0	0	0	0	0	0	0	0	0	0	0	0	0	0	0	0	0	0	0	0	0	0	0	0	0	0	1	0	0	0	0	0	0	0	0	0	0	0	0	0	0	0	0	0	0	0	0	0	0	0	1	0	0	0	0	0	0	0	1	0	0	0	0	0	1	0	0	0	0	0	0	0	0	0	0	0	0	0	0	0	0	0	0	0	0	0	0	0	0	0	0	0	1	0	0	0	0	0	0	0	0	0	0	0	0	1	1	0	0	0	0	0	0	0	0	0	0	0	0	0	0	0	0	0	0	0	0	0	0	0	1	0	1	0	0	0	0	0	0	0	0	0	0	0	0	0	0	0	0	0	0	0	0	1	0	0	0	0	0	1	1	0	0	0	0	0	0	0	0	0	0	0	0	0	0	0	0	0	0	0	0	0	0	0	0	0	0	0	0	0	0	0	0	0	1	0	0	0	0	0	0	0	0	1	1	0	0	0	0	0	0	0	0	0	0	0	0	0	0	0	0	0	0	0	0	0	0	0	0	0	0	0	1	0	0	0	0	0	1	0	0	1	0	0	0	0	0	0	0	0	0	0	0	0	0	0	0	0	0	0	0	0	0	0	0	0	0	0	0	0	0	0	0	0	0	0	0	0	0	0	0	1	0	0	0	0	0	0	0	0	0	0	0	0	0	0	0	0	0	0	0	0	0	0	0	0	0	0	0	0	0	0	0	1	2	0	0	0	0	0	0	0	0	0	0	0	0	0	0	0	0	0	1	0	0	0	0	0	0	0	0	0	0	0	0	0	0	0	0	0	0	0	0	0	0	0	0	0	0	0	0	0	0	0	0	0	0	0	0	0	0	0	0	0	0	0	0	0	1	1	0	0	0	0	0	0	1	0	0	0	0	0	0	0	0	0	0	0	0	0	0	0	0	0	0	0	0	0	0	0	0	0	0	0	0	0	0	0	0	0	0	0	0	0	0	0	0	0	0	0	0	0	0	0	0	0	0	0	0	0	0	0	0	0	0	0	0	0	0	0	0	0	0	0	0	1	0	0	0	0	0	0	0	0	0	0	0	0	0	0	0	0	0	0	0	0	0	0	0	0	0	0	0	0	0	0	0	0	0	0	0	0	0	0	0	0	0	0	0	0	0	0	0	0	0	1	0	0	0	0	0	0	0	0	0	0	0	0	0	0	0	0	0	0	0	0	1	0	0	0	0	0	0	0	0	0	0	0	0	0	1	1	0	0	1	0	0	0	0	0	0	0	0	0	0	0	0	0	0	0	0	0	0	0	0	0	0	0	0	0	0	0	0	0	0	1	0	0	0	1	0	0	0	0	0	0	0	0	0	0	0	0	0	0	0	0	0	0	0	0	1	0	0	0	0	0	0	0	1	0	0	1	0	0	1	0	0	0	0	0	0	0	0	0	0	0	0	0	0	0	0	0	1	0	0	0	1	0	0	0	0	0	0	0	0	0	0	0	0	0	0	0	0	0	0	0	0	0	0	0	0	0	0	1	0	0	0	0	0	0	0	0	0	0	0	0	0	0	0	0	0	0	0	0	0	0	0	0	0	1	0	0	0	0	0	1	0	0	0	1	0	0	0	0	0	0	0	0	0	0	0	0	0	0	0	0	0	0	0	0	0	0	0	0	0	0	0	0	0	0	0	0	0	0	0	0	0	0	0	0	0	0	0	0	0	0	0	0	0	0	0	1	0	0	0	0	0	0	0	1	0	1	0	0	1	0	0	0	0	0	0	0	0	0	0	0	0	0	0	0	0	0	0	0	0	0	0	0	0	0	0	0	0	0	0	0	0	0	0	0	0	0	1	0	0	0	0	1	0	0	0	0	0	0	0	0	0	0	0	1	0	0	1	0	0	0	0	3	0	0	0	0	1	0	0	0	0	0	0	0	0	0	0	0	0	0	0	0	0	0	0	0	0	0	0	0	0	0	0	0	0	0	0	0	0	1	0	0	0	0	2	0	0	0	0	0	0	0	0	0	0	0	0	0	0	0	0	0	0	0	1	2	0	0	0	0	0	0	0	0	0	0	0	0	0	0	0	0	0	0	0	0	0	1	2	0	0	0	1	0	0	0	0	0	0	0	0	0	0	0	1	0	0	0	0	0	0	0	0	0	0	0	0	0	0	0	0	0	0	0	0	0	0	0	0	0	0	0	0	0	0	0	0	0	1	0	0	0	0	0	0	0	0	0	0	0	0	0	0	0	0	0	0	0	0	1	0	0	0	0	0	0	0	0	0	0	1	0	0	0	0	0	0	0	0	0	0	0	0	0	0	0	0	0	0	0	0	0	0	0	0	0	0	0	0	0	0	0	0	0	0	0	0	0	0	0	0	0	0	0	0	1	0	0	0	0	0	0	0	0	0	0	0	0	1	1	0	0	0	0	1	0	0	1	0	0	0	0	0	0	1	0	0	0	0	0	0	0	0	0	0	0	0	0	0	0	1	0	0	0	1	0	0	0	0	0	0	0	0	0	0	0	0	0	0	0	0	0	0	0	0	0	0	0	0	0	0	0	1	0	0	0	0	0	0	0	0	0	0	0	0	0	0	0	0	0	0	0	0	0	0	0	0	0	0	0	1	1	0	0	0	0	0	0	0	0	1	0	0	0	0	0	0	1	0	0	0	0	0	0	0	1	0	0	0	0	0	0	0	1	0	0	0	0	0	0	1	0	0	0	0	0	0	0	0	0	0	0	0	0	0	0	0	0	0	0	0	0	0	1	0	0	0	0	0	0	0	0	0	0	0	0	0	0	0	0	0	0	0	2	0	0	0	0	0	0	0	0	0	0	0	0	0	0	0	0	0	0	0	0	0	0	0	0	0	1	0	0	0	0	0	1	0	1	0	0	0	0	0	0	0	0	0	0	0	0	0	0	0	0	0	0	0	0	0	0	0	0	0	0	0	0	0	0	1	0	0	0	0	0	0	0	1	0	0	0	0	0	0	0	0	0	0	0	2	0	0	0	0	0	0	0	1	0	0	0	0	0	0	0	0	0	1	0	0	0	0	0	0	0	0	0	0	0	0	0	0	0	0	0	0	0	1	0	0	0	0	0	0	0	0	0	0	0	0	0	0	0	0	0	0	0	0	0	0	0	0	0	0	0	0	0	0	0	1	0	0	0	0	0	1	0	0	0	1	0	0	0	0	0	0	1	0	0	0	0	0	0	0	0	0	0	0	0	0	0	1	0	0	0	0	0	0	1	0	0	0	0	1	0	0	2	0	0	0	0	0	0	0	0	1	0	0	0	0	0	0	0	0	0	0	0	0	2	0	0	0	0	0	0	0	0	1	0	0	0	0	0	0	0	0	0	1	0	0	0	0	0	0	0	0	0	0	0	0	0	0	0	0	0	0	0	0	0	0	0	0	0	0	0	0	1	0	0	0	0	0	0	0	0	0	0	0	0	0	0	0	0	0	0	0	0	1	0	0	0	0	0	0	0	0	0	0	0	0	0	0	0	0	0	0	0	0	0	1	0	0	0	0	0	0	0	0	0	0	0	0	0	0	0	0	0	0	0	0	0	0	0	0	1	0	0	0	0	0	1	0	0	0	0	0	0	0	0	1	0	0	0	0	1	0
N0.HOG0000488	0	0	0	0	0	1	1	0	0	0	2	1	0	1	0	1	0	1	0	1	0	0	0	0	0	0	2	2	2	1	0	1	0	1	0	1	0	0	0	1	1	0	0	1	0	1	0	0	0	1	1	1	0	0	1	1	0	0	2	1	1	0	2	0	1	0	0	1	1	0	0	0	0	0	0	0	1	1	0	0	0	0	1	0	0	0	0	0	0	0	2	1	0	0	0	1	0	1	0	4	1	2	0	0	0	1	1	0	0	0	0	0	0	1	0	0	1	2	0	0	1	2	0	0	0	1	0	1	0	1	1	0	0	0	1	0	3	1	1	0	0	0	1	0	0	0	0	1	1	0	1	0	0	1	1	1	0	0	2	0	0	1	0	0	0	0	0	1	0	0	0	1	0	1	1	0	0	0	0	0	0	1	0	0	2	0	3	1	0	1	0	1	1	0	1	1	0	0	0	0	2	0	0	0	0	1	0	0	0	0	1	1	1	0	0	0	0	0	0	1	0	0	0	0	0	1	0	0	0	0	2	0	0	0	0	1	0	0	0	0	0	0	0	0	0	0	0	0	0	0	0	0	0	0	0	0	0	0	0	0	0	0	0	0	2	0	0	0	4	1	2	1	0	0	0	0	0	0	0	0	1	0	0	0	0	0	1	1	1	0	1	0	2	0	0	0	0	1	0	0	1	0	0	0	0	0	0	0	0	0	0	0	0	0	0	1	1	1	0	0	1	1	0	0	0	0	0	0	2	0	1	0	0	0	0	1	0	0	1	0	1	0	1	0	0	0	0	0	1	0	3	0	1	0	0	1	1	0	0	1	0	0	0	0	1	1	0	1	0	3	0	0	0	0	0	0	0	0	0	0	0	0	0	0	0	0	0	1	0	0	3	0	0	0	0	0	0	1	0	1	1	0	2	1	0	2	2	1	2	0	0	1	1	0	1	0	0	0	0	0	0	0	0	0	0	0	0	0	0	1	1	0	0	0	1	0	2	1	0	0	0	0	1	0	0	0	1	0	0	1	3	0	0	0	0	0	0	0	0	4	0	0	1	0	0	0	0	0	0	0	0	0	0	0	0	0	1	1	0	0	1	0	2	0	0	0	0	1	0	0	0	0	0	0	0	0	0	0	2	1	0	0	1	0	4	0	0	0	0	1	1	0	0	0	0	0	0	0	0	0	0	2	0	1	0	0	0	1	0	1	0	1	0	1	0	0	0	0	0	0	1	0	1	0	0	0	0	0	0	0	0	0	0	1	0	1	0	0	0	1	0	0	0	0	0	0	0	1	1	0	1	2	0	0	1	1	0	0	0	0	0	0	0	0	0	0	0	0	1	1	0	1	0	2	0	0	1	0	1	1	0	0	0	0	0	1	0	0	0	1	0	0	1	0	0	0	1	0	0	0	0	0	0	0	3	0	0	0	0	0	1	0	0	1	0	0	0	0	0	4	0	0	0	1	0	0	0	0	2	0	2	0	0	0	0	0	0	0	0	0	0	0	0	1	0	0	2	1	2	0	1	1	1	0	1	0	0	0	0	1	0	0	0	0	0	0	1	1	0	0	0	1	0	0	0	0	1	0	1	5	1	0	0	0	0	0	0	0	2	1	0	0	0	0	0	0	0	2	2	0	1	0	0	0	2	0	0	1	0	1	0	1	0	2	0	0	1	0	1	1	0	0	0	0	0	0	0	1	0	0	1	0	0	0	0	0	1	0	0	1	0	0	0	0	0	0	0	0	0	0	0	0	0	0	0	0	0	1	0	0	0	0	0	0	0	1	0	0	3	0	0	1	0	0	0	0	0	0	0	3	1	0	0	0	1	4	0	0	0	0	0	0	0	0	0	0	0	0	0	0	2	0	0	0	0	2	0	0	1	0	0	0	0	0	0	0	0	0	0	0	0	0	0	2	0	2	0	0	0	0	0	0	1	1	0	0	0	0	0	0	0	0	0	0	0	1	1	0	0	0	0	0	1	0	2	0	0	1	1	1	0	0	0	1	1	0	0	0	1	0	0	1	0	1	0	2	0	2	0	1	1	0	0	0	0	2	1	0	0	0	0	0	0	0	0	1	0	0	3	1	1	0	0	0	0	2	0	0	2	0	0	1	0	0	0	0	1	0	1	0	1	0	1	1	1	0	0	0	1	0	0	0	0	0	0	2	0	0	0	2	0	0	0	0	0	0	0	0	1	1	0	1	0	0	0	0	0	0	0	0	1	0	0	0	0	0	2	0	0	0	1	0	0	1	2	0	0	0	0	0	0	2	0	0	2	0	1	0	0	1	2	1	1	0	1	0	0	0	1	0	1	0	0	0	0	0	1	1	0	0	1	0	2	0	0	1	0	2	0	0	0	0	0	0	0	0	0	0	0	0	0	0	1	0	2	1	0	0	0	0	1	0	0	0	0	0	1	0	0	0	0	0	0	0	0	0	0	0	1	1	0	0	0	1	0	0	0	0	0	0	0	0	0	0	0	0	0	0	0	0	0	1	0	0	0	0	0	1	1	0	0	0	3	0	0	0	0	0	0	0	0	0	0	1	0	0	0	2	0	0	0	0	1	0	0	0	0	0	0	2	1	0	1	0	0	0	0	0	2	0	2	0	1	0	0	1	0	0	2	0	0	0	0	0	1	0	0	0	1	1	0	1	1	0	0	1	0	0	0	0	0	0	0	1	0	1	5	0	4	2	0	1	0	0	0	0	1	0	0	0	1	2	1	0	0	1	1	3	0	0	0	1	0	0	0	0	0	0	0	1	1	1	0	1	1	0	0	1	0	0	0	1	0	0	0	0	0	1	0	2	0	0	0	0	0	0	0	0	0	0	1	0	0	0	0	1	0	0	0	0	0	0	0	0	0	0	0	0	1	0	0	2	1	2	0	0	0	0	0	0	0	0	0	1	1	0	4	0	1	1	0	0	0	0	1	1	0	0	1	0	0	2	0	4	0	0	0	0	0	0	1	0	0	0	0	1	0	0	0	1	0	0	0	1	2	2	0	0	1	0	1	0	1	1	0	0	0	0	0	1	0	0	0	0	0	0	1	1	1	0	0	0	0	0	0	0	0	0	0	0	0	3	0	1	0	0	1	0	1	0	0	0	0	1	0	2	0	0	1	0	0	0	0	0	0	0	0	0	0	0	1	0	0	0	0	0	0	0	0	1	0	0	0	0	0	1	2	0	0	0	1	0	0	1	1	2	2	0	0	0	0	1	1	1	0	0	4	0	0	0	0	0	2	0	0	1	0	0	1	0	0	1	0	0	0	4	0	1	1	0	1	1	0	0	0	0	0	0	1	2	0	0	0	2	0	0	0	0	0	3	0	0	0	0	2	0	0	1	0	2	2	0	0	0	0	0	0	1	2	0	0	0	0	0	0	0	1	0	1	0	1	0	0	0	0	0	0	1	0	0	0	1	0	0	0	1	0	0	0	0	0	0	0	0	0	0	0	0	0	0	0	1	1	0	0	0	0	0	0	1	2	1	1	1	0	1	2	3	1	1	0	2	0	0	0	0	0	0	0	1	0	0	0	0	1	0	0	0	0	0	0	1	1	0	0	0	0	0	0	0	1	0	1	0	2	1	0	0	1	0	0	0	0	2	0	0	0	4	0	0	0	0	0	0	0	1	0	0	0	0	1	0	0	0	0	0	0	1	0	2	0	1	1	1	1	0	0	0	1	1	0	0	0	1	0	0	0	0	1	0	0	0	0	0	0	0	0	0	0	0	2	1	0	0	0	0	0	0	0	1	3	0	0	0	0	0	0	0	3	0	0	0	0	0	1	0	1	0	0	0	1	5	0	0	0	0	0	0	0	1	1	0	0	0	0	0	0	1	0	0	0	0	0	0	1	0	2	0	0	1	1	0	0	1	0	0	2	0	0	0	0	1	1	0	1	0	0	0	0	1	0	0	1	1	0	1	0	1	0	1	0	0	0	0	0	0	1	0	0	0	0	0	0	2	0	0	0	0	0	0	0	0	0	0	0	0	0	1	0	0	1	0	0	0	0	0	0	0	0	3	1	0	0	2	0	2	0	0	0	1	0	0	1	0	0	0	0	0	0	0	0	4	0	0	1	0	2	0	0	1	0	0	0	0	0	0	2	0	0	1	0	0	0	0	0	0	0	0	0	0	0	0	0	1	0	0	0	1	0	1	0	1	1	0	0	0	0	1	0	0	0	0	0	0	0	1	0	0	0	0	0	1	2	0	0	0	0	0	1	0	0	0	3	0	2	0	0	0	0	0	0	0	0	0	1	1	0	1	0	0	1	0	0	0	2	0	0	0	0	0	0	1	0	1	0	0	0	0	0	1	0	0	0	0	1	0	0	0	1	1	0	0	1	0	0	0	1	0	2	0	0	0	1	2	3	0	0	0	0	1	0	0	1	0	0	0	1	0	0	1	4	0	0	0	0	0	2	0	0	1	0	0	0	0	0	0	0	1	0	0	0	0	0	0	0	0	0	0	0	0	0	0	0	1	0	0	1	0	0	0	0	0	2	0	0	1	0	0	0	0	1	0	0	1	1	0	0	0	0	0	1	0	1	1	0	1	0	0	0	0	1	0	1	1	0	0	0	3	0	1	0	0	1	0	2	0	2	1	0	0	2	1	0	1	0	1	0	0	2	0	0	2	1	1	1	3	1	1	2	0	0	0	0	2	0	3	0	0	1	0	0	0	0	0	0	0	0	0	0	1	1	1	0	0	0	0	0	0	0	0	0	0	0	0	0	0	1	0	0	0	0	0	1	1	0	0	0	0	1	0	1	0	0	0	1	0	1	0	0	2	2	1	0	0	1	1	0	0	1	0	0	0	0	1	0	1	0	0	0	1	0	0	1	2	0	0	0	2	0	0	0	1	0	0	1	0	0	0	0	0	0	0	0	0	0	0	0	0	0	0	0	0	0	1	2	0	0	0	0	1	1	0	0	0	0	0	1	0	0	1	0	0	1	1	2	0	0	0	0	0	0	0	0	0	1	0	1	2	0	0	0	0	0	0	0	0	0	0	0	2	2	0	1	0	0	0	0	0	0	0	0	0	0	1	0	0	0	0	1	0	0	0	1	1	1	0	2	0	0	1	0	0	0	1	0	0	1	1	0	1	1	0	0	0	0	1	0	1	0	0	0	0	1	0	0	1	1	0	0	0	0	0	0	0	0	0	0	0	0	0	0	0	0	1	0	1	0	0	0	0	1	0	0	1	1	0	0	0	0	0	1	0	1	0	0	0	1	1	0	1	0	0	0	0	0	2	0	0	0	2	0	0	0	0	0	0	0	0	0	0	0	1	0	0	0	0	0	2	1	0	0	0	0	0	0	0	0	2	0	0	1	0	0	0	0	1	1	0	0	0	0	0	0	1	0	0	0	0	0	0	0	1	0	0	0	0	0	0	0	0	1	1	1	0	0	1	0	0	0	0	0	2	2	0	0	0	0	0	0	0	0	0	0	0	0	0	4	0	0	0	1	0	1	1	1	0	0	0	1	0	0	0	0	0	0	1	0	0	0	3	0	1	0	0	1	2	0	0	2	0	0	0	0	0	0	0	1	1	0	0	0	0	0	0	0	0	0	0	1	0	0	0	0	2	0	0	0	0	0	0	0	0	0	0	0	0	0	0	0	0	1	1	0	0	1	1	0	0	0	0	0	0	2	0	1	0	0	2	0	1	0	1	1	0	0	0	0	1	0	2	0	0	0	0	0	1	0	0	0	1	1	0	0	0	0	0	0	0	1	0	0	1	0	0	3	0	0	0	0	0	0	0	0	0	0	0	2	0	0	0	0	2	1	0	0	0	1	2	1	1	0	0	0	1	2	1	0	0	1	0	2	0	2	1	1	0	0	0	1	0	3	0	4	0	0	0	0	0	0	1	0	0	0	0	0	2	0	0	0	0	0	0	0	0	0	1	2	0	0	0	0	0	0	0	1	1	1	0	0	0	0	0	0	0	0	0	0	0	1	0	0	0	1	0	0	0	0	0	0	0	2	0	1	0	0	1	0	0	0	0	0	2	1	0	1	0	0	0	0	0	0	1	0	0	0	0	2	0	0	0	0	1	0	1	4	1	0	0	0	0	0	0	0	0	0	0	0	0	0	0	0	1	0	0	1	1	1	0	0	0	0	1	0	0	0	0	0	2	0	0	0	1	0	1	0	0	0	0	1	0	1	0	0	0	0	0	0	0	0	0	1	0	0	1	0	0	1	0	0	1	2	1	0	0	0	1	0	2	3	1	0	0	0	0	1	0	0	0	0	2	0	0	0	0	0	0	0	2	0	0	0	0	1	2	0	0	0	0	0	0	0	0	0	0	0	2	0	0	0	0	0	0	0	0	0	0	0	0	0	1	0	1	1	0	0	0	0	1	0	0	0	0	0	0	0	0	0	2	0	3	0	0	0	2	1	0	0	0	1	0	0	0	0	0	0	0	1	4	2	0	0	0	0	0	0	0	1	1	0	0	0	1	0	0	1	1	0	0	0	2	0	0	0	0	0	1	0	1	0	0	0	0	0	3	0	0	1	2	0	0	0	0	0	1	1	1	2	1	0	0	0	0	1	1	0	1	0	0	1	0	0	0	2	0	2	2	0	1	1	2	0	0	0	1	0	1	1	1	0	0	0	0	1	0	0	2	2	0	1	0	0	0	0	0	0	0	0	0	1	1	0	1	2	0	0	1	1	0	0	0	2	0	0	0	1	1	0	1	1	0	0	0	2	3	0	0	1	0	0	3	0	0	0	0	0	0	1	1	0	0	0	0	1	0	1	0	1	0	0	0	2	2	0	0	0	1	0	0	0	0	0	0	0	0	1	0	0	1	0	4	0	1	0	0	0	0	0	0	0	0	0	1	0	1	0	0	0	0	0	0	0	3	0	1	0	1	0	0	0	0	0	0	0	0	1	0	0	0	0	0	0	0	0	0	0	0	0	0	0	0	0	0	0	0	0	0	0	0	0	0	0	0	0	1	0	1	1	0	0	0	0	2	0	0	1	1	0	0	0	0	0	1	1	1	0	1	1	2	1	0	0	0	1	1	0	1	1	0	1	0	0	2	0	0	1	0	2	0	0	0	4	1	0	3	2	1	0	0	2	0	0	0	0	0	0	1	0	0	1	1	0	0	1	0	0	0	0	0	0	0	0	1	0	3	3	0	0	0	1	0	0	0	0	0	0	0	0	1	0	0	0	0	1	2	0	0	1	0	0	0	0	0	0	0	1	1	1	0	0	0	0	0	1	0	0	0	0	1	1	0	1	0	1	0	0	0	0	0	1	0	2	0	0	0	0	0	0	0	0	0	1	1	1	0	1	1	0	0	1	1	0	3	0	0	0	1	0	0	0	1	1	1	0	1	1	1	0	0	1	0	0	1	1	0	1	0	0	1	0	0	0	0	0	0	0	0	0	0	1	1	0	0	0	1	0	1	0	0	0	0	0	0	1	1	1	0	0	0	0	0	0	0	0	1	0	0	0	0	0	0	0	0	0	1	0	0	2	0	1	0	0	0	0	1	1	0	0	2	0	0	0	0	0	0	0	1	2	0	0	2	0	0	0	1	0	0	0	0	2	0	0	1	0	1	0	0	0	0	0	0	0	0	0	0	0	4	0	2	0	0	0	2	1	0	0	0	0	0	1	0	0	0	0	1	0	0	0	0	0	0	0	0	1	0	0	0	0	1	3	0	0	1	0	2	0	0	0	0	0	0	0	1	0	0	0	0	0	0	1	0	1	0	2	1	0	0	0	0	0	0	0	0	0	0	0	0	0	0	0	0	1	1	0	0	4	1	2	0	0	0	1	0	0	0	1	0	0	0	0	0	1	0	0	0	1	0	0	0	0	0	0	0	1	0	0	0	0	0	0	0	0	1	0	0	0	2	0	1	0	0	0	0	0	4	0	1	0	0	0	0	0	1	0	1	0	1	2	0	0	0	0	0	1	0	0	0	0	0	1	1	0	2	1	0	1	0	1	0	1	0	0	0	1	1	0	0	0	0	0	0	0	0	0	0	0	0	1	0	0	0	0	0	0	1	1	0	0	1	0	0	0	2	0	0	0	0	1	0	0	0	0	2	0	1	1	0	1	0	1	0	0	0	1	0	0	1	0	0	0	0	0	0	3	0	1	0	1	0	0	1	0	1	1	0	0	0	1	0	0	0	0	0	0	0	0	0	0	1	0	1	0	0	0	0	0	1	0	1	0	0	0	1	0	1	0	0	0	0	0	0	1	0	0	0	0	0	0	0	0	0	0	0	0	0	0	0	1	0	0	0	0	0	0	0	0	0	2	0	0	0	2	0	1	0	0	0	2	0	1	0	1	2	1	0	1	0	0	0	1	0	0	0	0	1	0	0	0	0	0	0	2	0	0	0	0	1	1	1	0	1	0	0	0	1	1	0	0	2	0	0	1	0	0	0	1	1	1	0	1	0	0	0	0	0	1	0	0	1	0	0	0	0	0	0	0	0	0	1	0	1	0	0	0	0	0	0	0	0	0	0	0	0	1	0	2	0	1	1	1	0	1	0	1	1	1	0	0	0	0	0	0	3	1	0	0	0	0	0	0	0	0	0	0	0	0	0	0	0	0	0	1	1	0	0	0	0	1	1	0	0	3	1	1	1	0	0	0	2	1	0	0	0	0	0	0	0	1	0	0	0	1	0	0	3	1	0	0	1	0	0	0	0	0	0	2	0	1	1	0	0	0	1	0	1	0	1	0	0	0	0	0	2	0	0	0	0	1	0	3	0	0	0	0	0	0	0	0	1	0	0	0	1	0	1	0	0	0	0	0	0	0	0	0	1	0	0	0	1	0	0	0	0	1	0	0	1	0	0	0	0	0	0	0	0	0	0	0	1	2	0	0	0	0	0	0	1	0	0	1	0	0	0	0	0	0	0	0	0	0	1	1	0	2	0	0	0	1	0	0	2	0	2	0	1	0	0	0	0	0	2	2	1	1	4	0	0	0	1	0	0	0	0	2	0	0	0	0	0	1	1	0	0	0	0	3	0	0	1	0	0	0	0	0	2	0	1	0	0	0	0	0	1	0	2	0	1	0	0	0	0	1	0	0	0	1	0	0	0	0	0	1	2	1	0	1	1	2	0	0	0	0	0	1	0	1	0	1	0	0	0	0	0	0	0	0	0	0	2	0	0	2	0	0	0	0	0	0	0	1	0	2	1	0	0	0	0	0	0	1	0	1	0	0	0	0	2	1	0	0	0	1	1	0	1	3	1	0	1	0	0	1	2	1	0	1	0	0	0	0	0	0	1	1	0	0	0	1	0	0	0	1	0	0	0	0	0	0	0	0	1	4	0	0	0	1	0	0	0	0	0	0	1	1	0	1	0	0	1	1	2	0	0	0	0	1	0	0	0	1	3	0	0	0	0	0	1	0	0	1	0	1	0	0	0	0	2	0	0	1	0	0	1	0	1	0	1	2	1	0	0	0	1	2	3	0	0	0	0	0	0	1	0	0	0	0	0	0	0	0	1	1	1	1	0	0	0	0	1	0	0	0	0	0	0	0	1	0	2	0	0	0	1	1	0	0	0	1	0	0	1	0	0	0	0	0	0	2	1	0	0	0	2	0	0	0	0	0	0	1	0	0	1	1	2	1	0	0	0	0	0	0	0	1	0	1	1	0	0	0	0	0	1	0	1	1	0	1	0	0	0	0	0	0	0	0	0	0	0	0	0	0	0	1	0	0	0	1	1	0	0	1	0	0	0	0	0	0	1	0	0	0	0	2	0	0	1	0	0	0	2	0	0	0	0	1	1	0	0	0	1	1	0	0	2	0	0	1	1	0	1	0	1	0	0	0	1	1	0	0	1	0	0	0	0	0	0	0	0	0	0	0	0	1	0	0	0	1	0	1	0	0	0	0	0	0	0	0	0	0	0	1	0	0	0	1	2	0	0	1	1	0	0	0	0	0	0	0	1	0	0	0	4	0	1	0	1	0	1	1	0	1	0	0	1	0	2	0	0	0	0	1	0	1	0	0	0	0	0	1	0	0	0	0	0	0	0	0	0	0	1	1	0	0	0	0	0	0	0	0	0	0	0	0	2	1	1	0	0	0	0	0	4	0	2	1	0	1	0	0	0	1	0	0	0	0	0	0	0	0	0	0	0	1	0	0	0	0	0	1	2	0	1	0	0	0	0	0	0	0	0	0	0	1	0	1	0	1	5	0	1	0	0	0	0	1	0	1	0	0	0	0	0	1	0	1	0	0	0	0	0	0	0	0	0	1	2	0	0	0	0	0	1	0	0	0	1	1	1	0	1	2	1	1	1	0	0	0	0	0	0	0	0	0	1	0	0	1	0	0	0	0	0	0	0	1	2	0	0	0	0	0	0	0	0	0	0	1	0	1	1	0	0	0	0	1	1	1	1	1	0	2	0	0	0	2	0	0	0	1	0	0	1	1	2	0	0	1	0	0	1	0	1	0	0	1	1	0	2	0	0	0	1	3	1	0	0	0	0	0	0	0	0	0	0	1	1	0	0	0	1	0	0	0	0	0	0	0	2	0	0	3	1	0	0	0	0	0	0	0	1	1	0	1	0	1	0	0	1	0	0	0	0	2	0	0	0	0	0	0	0	1	0	1	0	0	2	0	1	0	0	2	0	0	0	0	0	0	0	1	0	0	0	0	0	0	0	0	0	0	2	0	1	0	0	0	0	0	0	0	0	1	0	0	1	1	0	0	0	0	0	0	0	0	0	0	0	0	0	1	0	1	2	2	0	2	1	1	0	0	0	0	1	0	0	0	0	0	0	0	0	0	0	0	0	0	2	0	0	1	1	0	0	1	0	0	1	0	1	2	0	0	0	0	0	0	0	0	0	0	0	0	0	1	1	3	0	0	0	0	1	0	1	0	1	1	3	1	0	0	3	0	3	0	0	0	0	1	0	0	0	0	1	1	0	0	0	0	1	2	0	1	2	1	1	0	0	1	0	1	1	0	0	0	0	0	0	2	0	0	0	1	1	0	0	0	0	1	1	0	1	0	0	0	1	0	1	2	2	0	0	0	0	0	0	2	0	1	0	0	0	0	2	0	0	0	0	1	0	0	0	0	0	0	0	2	1	1	0	0	1	1	0	0	0	0	0	0	1	0	0	0	0	0	0	1	1	0	0	0	0	1	1	0	0	0	0	3	0	0	0	0	0	0	0	0	0	0	0	0	0	1	0	1	0	2	2	0	1	0	0	0	0	0	0	0	0	1	0	1	0	0	1	1	0	0	0	1	0	0	1	0	0	0	0	0	1	0	0	0	0	0	2	0	0	1	2	0	0	0	0	0	0	0	1	0	1	0	0	0	0	1	0	0	0	0	0	1	0	0	0	0	0	0	0	0	0	0	0	0	0	1	0	1	1	1	1	1	0	0	1	0	0	0	0	1	0	0	0	1	0	1	0	0	2	1	0	0	0	1	0	0	0	0	0	0	2	0	0	0	0	2	0	0	0	1	2	0	0	0	0	0	0	1	0	0	0	1	0	0	0	0	1	0	0	0	2	1	0	0	0	2	2	0	0	0	0	0	0	8	0	0	0	0	2	1	0	0	0	0	1	0	0	0	0	1	1	1	0	0	0	0	0	0	0	1	0	0	0	0	0	0	0	0	0	0	0	0	0	0	0	0	1	1	0	0	1	1	0	2	0	0	0	0	0	0	0	0	1	0	0	0	0	0	0	2	0	0	0	0	0	1	1	0	0	1	0	1	1	0	0	0	0	0	0	0	1	0	0	0	0	1	0	0	0	0	0	0	0	0	0	0	0	0	1	0	0	1	0	1	0	0	0	2	0	2	1	0	0	0	0	0	2	0
N0.HOG0002051	0	0	0	0	0	0	0	0	0	0	0	0	2	0	0	0	0	0	0	0	0	0	0	0	0	0	0	0	0	0	0	5	0	0	0	0	0	0	0	0	0	0	2	0	0	0	0	0	0	0	0	0	0	0	0	0	0	0	0	0	0	0	0	0	0	0	0	0	0	0	0	0	0	0	0	0	0	0	0	2	0	0	0	0	0	0	0	0	0	0	0	0	0	0	0	0	0	0	0	3	0	0	0	0	0	0	0	0	0	0	4	0	0	0	0	0	0	0	0	0	0	1	0	0	0	0	0	0	0	0	3	0	0	0	0	0	0	0	0	0	0	0	0	0	0	0	0	0	0	0	0	0	0	2	0	0	0	0	0	0	0	0	0	0	0	0	0	0	0	0	0	0	0	0	0	0	0	0	0	0	0	0	0	0	0	0	0	0	0	0	0	0	0	0	0	0	0	0	0	0	0	0	0	0	0	0	0	0	0	0	0	0	0	1	0	0	0	0	0	0	0	0	0	0	0	0	0	0	0	0	0	0	0	0	0	0	0	0	0	0	0	0	0	0	0	0	0	0	0	0	0	0	0	0	0	0	0	0	0	0	0	0	0	0	0	0	0	0	0	0	0	0	0	0	0	0	0	0	0	0	0	0	0	0	0	2	0	0	0	0	0	0	0	0	0	0	0	0	0	0	0	0	0	0	0	0	0	0	0	0	0	0	4	0	0	0	0	0	0	0	0	0	0	0	0	0	0	0	0	0	0	0	0	0	0	0	0	0	0	0	0	0	0	0	0	0	0	0	2	0	1	0	0	5	0	0	0	0	0	0	0	0	0	0	0	0	0	0	0	0	0	0	0	0	0	0	0	0	0	0	0	0	0	0	0	0	0	0	0	0	0	0	6	0	0	0	0	0	0	0	0	0	0	0	0	0	0	2	0	0	0	0	0	0	0	0	0	0	0	0	0	0	0	0	0	0	0	0	0	0	0	0	0	12	0	0	0	0	0	0	0	0	0	0	0	0	0	0	0	0	0	0	0	0	0	0	0	0	0	0	0	0	0	0	0	0	0	0	0	0	0	0	0	0	0	0	0	0	0	0	0	0	4	0	0	0	0	0	0	0	0	0	0	0	0	0	0	0	1	0	0	0	0	0	0	0	0	0	0	0	0	0	0	0	0	0	0	0	0	0	0	0	0	0	0	0	0	7	0	0	0	0	0	0	0	0	0	0	0	0	0	0	0	0	0	0	0	0	0	3	0	0	0	3	0	0	0	0	0	0	0	0	0	0	0	0	0	0	0	0	0	0	0	0	0	0	0	0	0	0	0	0	0	0	0	0	0	0	0	0	0	0	0	0	0	0	0	0	0	0	0	0	0	0	0	0	0	0	0	0	0	0	0	0	0	0	0	0	0	0	0	0	0	0	0	0	0	0	0	0	0	0	0	0	0	0	0	0	0	0	0	0	0	0	0	0	0	0	0	0	0	0	0	0	0	0	0	0	0	0	0	0	1	0	0	0	0	0	0	0	0	0	0	0	0	0	0	0	0	0	0	0	0	0	0	0	1	0	0	0	0	0	0	0	0	0	0	0	0	1	0	0	0	0	0	0	0	0	1	0	0	0	0	0	0	0	0	0	0	0	0	0	2	0	0	0	0	0	0	0	0	0	0	10	0	0	0	0	0	0	0	0	0	0	0	0	0	0	0	0	0	0	0	0	0	0	0	0	0	0	0	0	0	0	0	0	0	0	0	0	0	0	0	0	0	0	0	0	0	0	0	0	2	0	0	0	0	0	0	0	0	0	0	0	0	0	0	0	0	0	0	0	0	0	0	0	0	0	0	0	0	0	0	0	0	0	0	0	0	0	2	0	0	0	2	0	0	0	0	0	0	0	7	0	0	0	0	0	0	0	0	0	0	0	0	1	0	0	0	0	0	0	0	0	0	0	0	0	0	0	0	0	0	0	0	0	0	0	0	0	0	0	0	0	0	0	0	0	0	0	0	0	0	0	0	0	0	0	0	0	0	0	0	0	0	0	0	0	0	0	0	0	0	0	0	0	0	0	0	0	0	1	0	0	0	0	0	0	0	0	0	0	0	0	0	0	0	0	0	0	0	0	0	0	0	0	0	0	0	0	0	0	0	0	1	0	0	0	0	0	0	0	0	0	0	0	0	0	0	0	0	0	0	0	0	0	0	0	0	0	0	0	0	0	0	0	0	0	0	0	0	0	0	0	0	0	0	0	0	0	0	0	0	0	0	0	0	0	1	0	0	0	0	0	0	0	0	0	0	0	0	0	0	0	0	0	0	0	0	0	0	0	0	0	0	0	0	0	0	0	1	0	0	0	0	0	0	0	0	0	0	0	0	0	0	0	0	0	0	0	0	0	0	0	0	0	0	0	0	0	1	0	0	0	0	0	3	0	0	0	0	0	0	0	0	0	0	0	0	0	0	0	0	0	0	0	0	0	1	0	0	0	0	0	0	0	0	0	0	0	0	0	0	0	0	0	0	0	0	0	0	0	0	0	0	0	0	0	0	0	0	0	0	2	0	0	0	0	0	0	0	0	0	0	0	0	0	0	0	5	0	0	0	0	0	0	0	0	0	0	0	1	0	0	0	0	0	0	0	0	0	0	0	0	0	0	0	0	0	0	0	0	0	0	0	0	0	0	1	0	0	0	0	0	0	0	0	0	0	0	0	0	0	0	0	0	0	0	0	0	0	0	0	0	0	0	0	0	0	0	0	0	0	0	0	0	0	0	0	0	0	0	0	0	0	0	0	0	0	0	0	0	0	0	0	9	0	0	0	1	0	0	0	0	0	0	0	0	0	0	0	0	0	0	0	0	0	0	0	0	0	0	0	0	0	0	0	0	0	0	0	0	0	0	0	0	0	1	0	0	0	0	0	4	0	0	0	0	0	0	0	0	0	0	0	0	0	0	0	0	0	0	0	0	0	0	0	0	0	0	0	0	0	0	0	5	0	0	0	0	0	0	0	0	0	0	0	0	7	0	0	0	0	0	0	0	0	0	0	0	0	0	0	0	0	0	0	1	0	0	0	0	0	0	0	0	0	0	0	0	0	0	0	0	0	0	0	0	0	0	0	0	0	0	0	0	0	0	0	0	0	0	0	0	0	0	0	0	0	0	1	0	0	0	0	0	0	0	0	0	0	0	0	0	0	0	0	0	0	0	0	0	0	0	0	0	0	0	0	0	0	0	0	0	0	0	0	0	0	0	0	0	0	0	0	0	0	0	0	0	0	0	0	0	0	0	0	0	0	0	0	0	0	0	0	0	0	0	0	8	0	0	0	0	0	0	0	0	0	0	0	0	0	0	0	0	0	0	0	0	0	0	0	0	0	0	0	0	0	0	0	0	0	0	0	0	0	0	0	0	0	0	0	0	0	0	0	0	0	0	0	0	0	0	0	0	0	0	0	0	0	0	0	0	0	0	0	0	0	0	0	0	0	0	0	0	0	0	0	0	0	0	0	0	0	0	0	0	0	0	0	0	0	0	0	0	0	0	0	0	0	0	0	0	0	0	0	0	0	0	0	0	0	0	0	0	0	0	0	0	0	0	0	0	0	0	0	0	0	0	0	0	0	0	0	0	0	0	0	4	0	0	0	0	0	0	0	0	0	0	0	0	0	0	0	0	0	9	0	0	0	0	0	0	0	0	0	0	0	0	0	0	0	0	0	0	0	0	0	0	0	0	0	0	0	0	0	0	0	0	0	0	0	0	0	0	0	0	0	0	16	0	0	0	0	0	0	0	3	0	0	0	0	0	0	0	0	0	0	0	0	0	0	0	0	4	0	0	0	0	0	0	0	0	0	0	0	0	0	0	0	0	0	0	0	0	0	0	0	0	0	0	0	0	0	0	2	0	0	0	0	0	0	0	0	0	0	0	0	0	0	0	0	0	0	0	0	2	0	0	0	0	0	0	0	0	0	0	0	0	0	0	0	0	0	0	0	0	0	0	0	0	0	0	0	0	0	0	0	0	0	0	1	0	0	0	0	0	0	0	0	0	0	0	0	0	0	0	0	0	0	8	0	0	0	0	0	0	0	0	0	0	0	0	0	0	0	0	0	0	0	0	0	0	0	0	0	0	0	0	0	0	0	0	0	0	0	0	0	0	0	0	3	0	0	0	0	0	0	0	0	0	0	0	0	0	0	0	0	0	0	0	0	0	0	0	0	0	0	0	0	0	0	0	0	0	0	0	0	0	0	0	0	0	1	0	0	0	0	0	0	0	0	0	0	0	0	0	0	0	0	0	0	0	0	0	0	0	0	0	0	0	0	0	0	0	0	0	2	0	0	0	0	0	0	0	0	0	0	0	0	0	0	0	0	0	0	0	0	0	0	0	0	0	0	0	0	0	0	0	0	0	0	0	0	0	1	0	0	0	0	0	0	0	0	0	0	0	0	1	0	0	0	0	0	0	0	0	0	0	0	0	0	0	0	0	0	0	0	0	0	0	0	0	0	0	0	0	0	0	0	0	0	0	0	0	0	0	0	0	0	0	0	0	0	0	0	0	0	0	0	0	0	0	0	0	0	0	0	0	0	0	2	0	0	0	0	2	0	0	0	0	0	0	0	0	0	0	0	0	0	0	0	0	0	0	0	0	3	0	0	0	0	0	0	0	0	0	0	0	0	0	0	0	0	1	0	0	0	0	0	0	0	0	0	0	0	0	0	3	0	0	0	0	0	0	0	0	0	0	0	0	0	0	0	0	0	0	0	0	0	0	1	0	0	0	0	0	0	0	0	0	0	0	0	0	0	0	0	0	0	0	0	0	0	0	1	0	0	0	0	0	0	0	0	0	0	0	0	0	0	0	0	0	0	0	0	0	0	0	0	0	0	0	0	0	0	0	0	0	0	0	0	0	0	0	0	0	0	0	0	0	0	0	0	0	0	0	0	1	0	0	0	0	0	0	0	0	0	0	0	0	0	0	0	0	0	0	0	0	0	0	0	0	0	0	0	0	0	0	0	0	0	0	0	0	0	0	0	0	0	0	0	0	0	0	0	0	0	0	0	0	0	0	0	0	0	0	0	0	2	0	0	0	0	0	0	0	0	0	0	0	0	0	0	0	0	0	0	0	0	0	0	0	0	0	0	0	0	0	0	0	0	0	0	9	0	0	0	1	0	0	0	0	1	0	0	0	0	0	0	0	0	0	0	0	0	0	0	0	0	0	0	0	0	0	0	0	0	0	1	0	0	0	0	0	0	0	0	0	0	0	4	0	0	0	0	0	0	0	0	0	0	0	0	0	0	0	0	0	0	0	0	0	0	0	0	0	0	0	0	0	0	0	0	0	0	0	0	0	0	0	0	0	0	0	0	0	0	0	0	0	0	0	0	0	0	0	0	0	0	0	0	0	0	0	0	0	0	0	0	0	0	0	0	0	0	0	0	0	0	0	0	0	0	0	0	0	0	0	0	0	0	0	0	0	0	0	0	0	0	0	0	0	0	0	0	0	0	0	0	0	0	0	0	0	0	0	0	0	0	0	0	0	0	0	0	0	0	0	0	0	0	0	0	0	0	0	0	0	0	0	0	0	0	0	0	0	0	0	0	0	0	0	0	0	0	0	0	0	0	0	0	0	0	0	0	1	0	0	0	0	0	0	0	1	0	0	0	0	0	0	0	0	0	0	0	0	0	0	0	0	0	0	0	0	0	0	7	0	0	0	0	0	0	0	0	0	0	0	0	0	0	0	0	6	0	0	0	0	0	0	0	0	1	0	0	0	0	0	0	0	0	0	0	0	0	0	0	0	0	0	0	0	0	0	0	0	0	0	0	0	0	0	0	0	0	0	0	0	2	4	0	0	0	0	0	0	0	0	0	0	0	0	0	0	0	0	0	0	0	0	0	0	0	0	0	0	0	0	0	0	0	0	0	0	0	0	0	0	0	0	6	0	1	0	0	0	0	0	0	0	0	0	0	0	0	0	0	0	0	0	0	0	0	0	0	0	1	0	1	0	0	0	0	0	0	0	0	0	0	0	0	0	0	0	0	0	0	0	0	0	0	0	0	0	0	0	0	0	0	0	0	0	0	0	0	0	0	0	0	0	0	0	0	0	0	0	0	0	0	0	0	0	0	0	0	0	0	0	0	0	0	0	0	0	0	0	0	0	0	0	0	0	0	0	0	0	0	0	0	0	0	0	0	0	0	0	0	0	0	0	0	0	0	0	0	0	0	0	0	0	0	0	0	0	0	0	2	0	0	0	0	0	0	0	0	0	0	2	0	0	0	0	0	0	0	0	0	0	0	0	0	0	0	0	0	0	0	0	0	0	0	0	0	0	0	0	0	0	0	0	0	0	0	0	0	0	0	0	0	0	0	0	0	0	0	0	0	0	0	0	0	0	0	0	1	0	0	0	0	0	0	0	0	0	0	0	0	0	0	0	0	0	0	0	0	0	0	0	0	0	0	0	0	0	0	0	0	0	0	0	0	0	0	0	0	0	4	0	0	0	0	0	0	0	0	0	0	0	0	0	0	0	0	0	0	2	0	0	0	0	0	0	0	0	0	0	0	0	0	0	0	0	0	0	0	0	0	0	0	0	0	0	0	0	0	0	0	0	0	0	0	0	0	0	0	0	0	0	0	0	0	0	0	0	1	0	0	0	0	0	0	0	0	0	0	0	0	0	0	0	0	0	0	0	0	0	0	0	1	0	0	0	0	0	0	0	0	0	0	0	0	0	0	0	0	0	0	0	0	0	0	0	2	0	0	0	0	0	0	0	0	0	0	0	0	0	0	0	0	0	2	0	0	0	0	0	0	0	0	0	0	0	0	0	0	0	0	0	0	0	0	0	0	0	0	0	0	0	0	0	0	0	0	0	0	0	0	0	0	0	0	0	0	0	0	0	0	0	0	0	0	0	0	0	0	0	0	0	0	0	0	0	0	0	0	0	0	5	0	0	0	0	0	0	0	0	0	0	0	0	0	1	0	0	0	0	0	0	0	0	0	0	0	0	0	0	0	0	0	0	0	0	0	0	0	0	0	0	0	0	0	0	0	0	0	0	0	0	0	0	0	0	0	0	0	0	0	0	0	0	0	0	0	0	0	0	0	0	0	0	0	0	0	0	0	0	0	0	0	0	0	0	0	0	0	0	0	0	0	0	0	0	0	0	0	0	0	0	0	0	0	1	0	0	0	0	0	0	0	0	0	0	0	0	0	0	0	0	0	0	0	0	0	0	0	0	0	0	0	0	0	0	0	0	0	0	0	0	0	0	0	0	0	0	0	0	0	0	0	0	0	0	0	0	0	0	4	0	0	0	0	0	0	0	0	0	0	0	0	0	0	0	0	0	0	0	0	0	0	0	0	0	0	0	0	0	0	0	0	9	0	1	0	0	0	0	0	0	0	0	0	0	0	0	6	0	0	0	0	0	0	0	0	0	0	0	0	0	0	0	0	0	0	0	0	0	0	0	0	0	0	0	0	0	0	0	0	0	0	0	0	0	0	0	0	0	0	0	0	0	0	0	0	0	0	0	0	0	0	0	0	0	0	0	0	0	0	0	0	0	0	0	0	0	0	0	0	0	0	0	0	0	0	0	0	0	0	0	0	0	0	0	0	1	0	0	0	0	0	0	0	0	0	0	0	0	0	0	0	0	0	0	0	0	0	0	0	0	0	0	0	0	0	0	0	0	0	0	0	0	0	4	0	0	0	0	0	0	0	0	0	0	0	0	0	0	0	0	0	0	0	0	0	0	0	0	0	0	0	0	0	0	0	0	0	0	0	0	0	0	0	0	0	7	0	0	0	0	0	0	0	0	0	0	0	0	0	1	0	0	0	0	0	0	0	0	0	0	0	0	0	0	0	0	0	0	0	0	0	5	0	0	0	0	0	0	0	0	0	0	0	1	0	0	0	0	0	0	0	0	0	0	0	0	4	0	0	0	0	0	0	0	0	0	0	0	0	0	0	0	0	0	0	0	0	0	0	0	0	0	0	0	0	0	0	0	0	0	0	0	0	0	0	0	0	0	0	0	0	0	0	0	0	0	0	0	0	0	0	0	0	0	0	0	0	0	0	0	0	3	0	0	0	0	0	1	5	0	0	0	0	0	0	3	0	0	0	0	0	0	1	0	0	0	0	0	0	0	0	0	0	0	0	0	0	0	0	0	0	0	0	0	0	0	0	0	0	0	0	0	0	0	0	0	0	0	0	0	0	0	0	0	0	0	0	2	0	0	0	0	0	0	0	0	0	0	0	0	0	0	0	0	0	0	0	0	0	0	0	0	0	0	0	0	0	0	3	0	0	0	0	0	0	0	2	0	9	0	0	0	0	0	0	0	0	0	0	0	0	0	0	0	0	0	0	0	1	0	0	0	0	0	0	0	0	1	0	0	0	0	0	0	4	0	0	0	0	0	0	0	0	0	0	0	0	0	0	0	0	0	0	2	1	1	0	0	0	0	0	0	0	0	0	0	0	0	0	0	0	0	0	0	0	0	0	0	0	0	0	0	0	0	0	0	2	0	0	0	3	0	0	0	3	0	0	0	0	0	0	0	0	0	0	0	0	0	0	0	0	0	0	0	0	0	0	0	0	0	0	9	0	0	0	0	0	0	0	0	0	0	0	0	0	0	3	0	0	0	0	0	0	4	0	0	0	0	0	0	0	0	0	0	0	0	0	0	0	0	0	0	0	0	0	0	0	0	0	0	0	0	0	0	0	0	0	0	0	0	0	0	0	1	0	0	0	0	0	0	0	0	0	0	0	0	0	0	0	0	0	0	0	0	0	0	0	0	0	0	0	0	0	0	0	0	0	0	0	0	0	0	0	0	0	0	0	0	0	0	0	0	0	0	0	0	0	0	0	1	0	0	0	0	0	2	0	0	0	0	0	0	0	0	0	0	0	0	0	0	0	0	0	0	0	0	0	0	0	0	0	2	0	0	0	0	0	0	0	0	0	0	0	2	0	0	0	0	0	0	0	0	0	0	0	0	0	0	0	0	0	0	0	0	3	0	0	0	0	0	0	1	0	0	0	0	0	0	0	0	0	0	0	0	0	0	0	0	0	0	0	0	0	0	0	0	0	0	0	0	0	4	0	0	0	0	0	0	0	0	0	0	0	0	0	0	0	0	0	0	0	0	0	0	0	2	0	0	0	0	0	0	0	0	0	0	0	0	0	0	0	0	0	0	0	0	0	0	0	0	0	0	0	0	0	0	0	0	0	0	0	0	0	0	0	0	0	0	0	0	0	0	0	0	0	0	0	4	0	0	0	0	0	0	0	0	0	0	0	0	0	0	0	0	0	0	0	0	0	2	0	0	0	0	0	0	0	0	0	0	0	0	0	0	0	0	0	0	0	0	0	0	0	0	3	0	0	0	0	0	0	0	0	0	0	0	0	0	0	0	0	0	0	0	0	0	0	0	0	0	0	0	0	0	0	0	0	0	0	0	0	0	0	0	0	0	0	0	0	0	0	0	0	0	0	0	0	0	0	0	0	0	0	0	0	0	0	0	0	0	0	0	0	0	0	0	0	0	0	0	0	0	0	0	0	0	0	0	0	0	0	0	0	0	0	0	0	0	0	0	0	0	0	0	0	0	0	0	0	0	0	0	0	1	0	0	0	0	0	0	0	0	0	0	0	0	0	0	0	0	0	0	0	0	0	0	0	0	0	0	0	0	6	0	0	0	0	0	0	0	0	0	0	0	0	0	0	0	0	0	0	0	0	0	0	0	0	0	0	0	0	0	0	0	0	0	0	0	0	0	0	0	6	0	0	3	0	0	0	0	0	0	0	0	0	0	0	0	0	0	0	0	0	0	0	0	0	0	0	0	0	0	0	0	0	0	0	0	0	0	0	0	10	0	0	0	0	0	0	0	0	0	0	0	0	0	0	0	0	0	0	0	0	0	0	0	0	0	0	0	0	0	0	0	0	0	0	0	0	0	0	2	0	0	0	0	0	0	0	0	0	1	0	0	0	0	0	0	0	0	0	0	0	0	0	0	0	0	0	0	0	0	0	0	0	0	0	0	0	0	0	0	0	0	0	0	0	0	0	0	0	0	0	1	0	1	0	0	0	0	0	0	0	0	0	0	0	0	0	0	0	0	0	0	0	0	0	0	0	0	0	0	0	0	0	0	0	0	0	0	0	0	0	0	0	0	0	0	0	0	0	0	0	0	0	0	0	0	0	0	0	0	1	0	0	0	0	0	0	0	0	0	0	0	1	0	0	0	0	0	0	0	0	0	0	0	0	0	0	0	0	0	0	0	0	0	0	0	0	0	0	0	0	0	0	0	6	0	0	0	0	0	0	2	0	0	0	0	0	0	0	0	0	0	0	0	0	0	0	0	0	0	0	0	0	0	0	0	0	0	0	0	0	0	0	4	0	0	3	0	0	0	0	0	0	0	0	0	0	0	0	0	0	0	1	0	0	0	0	0	0	0	0	0	0	0	0	0	0	0	0	0	0	0	0	0	0	0	0	0	0	0	0	0	0	0	0	0	0	1	0	0	0	0	0	0	0	0	0	0	0	0	0	0	0	0	0	0	0	0	0	0	0	0	0	0	0	0	0	0	0	0	0	0	0	0	0	0	0	0	0	0	0	0	0	0	0	0	0	0	0	0	0	0	0	0	0	0	0	0	0	0	0	0	0	0	0	0	0	0	0	0	0	0	0	0	0	0	0	0	0	0	1	0	0	0	0	0	0	0	0	0	0	0	0	0	0	2	0	0	0	0	0	0	0	0	0	0	0	0	0	0	0	0	0	0	0	0	0	0	0	0	0	0	0	0	0	0	0	0	0	0	0	0	0	0	0	0	0	0	0	0	0	0	0	0	0	0	0	0	0	3	0	0	0	0	0	0	0	0	0	0	0	0	0	0	0	0	0	0	0	1	0	0	0	0	0	0	1	0	0	0	0	0	0	0	0	0	0	0	0	0	0	0	0	0	0	0	0	0	0	2	0	0	0	0	0	0	0	0	0	0	0	0	0	0	0	0	0	0	0	0	0	0	0	0	0	6	0	0	0	0	1	0	0	0	0	0	0	0	0	0	1	0	0	0	0	0	0	0	0	0	0	0	0	0	0	0	0	0	0	0	0	0	0	0	0	0	0	0	0	0	3	0	0	0	0	0	0	0	0	0	0	0	0	0	0	0	0	0	0	0	0	0	1	0	0	0	0	0	0	0	0	0	0	0	0	0	0	0	0	0	0	0	0	0	0	0	0	0	0	0	0	0	0	0	0	0	0	0	0	0	0	0	0	0	0	0	0	0	0	0	0	0	0	0	0	0	0	0	0	0	0	0	0	0	0	0	1	0	0	0	0	0	0	0	0	0	0	0	0	0	0	0	0	0	0	0	0	0	0	0	0	0	5	0	0	0	0	0	0	0	0	0	0	0	0	0	0	0	0	0	0	0	0	0	0	0	0	0	0	0	0	0	0	0	0	0	1	0	3	0	0	0	0	4	0	0	0	0	0	0	0	0	0	0	0	0	0	0	0	0	0	0	0	6	0	0	0	0	0	0	0	0	0	0	0	0	0	0	0	0	0	0	0	0	0	0	0	0	0	0	0	0	0	0	0	0	0	0	0	0	0	0	0	0	0	0	0	0	0	0	0	0	0	0	0	0	0	0	0	0	0	0	0	0	0	0	0	0	0	0	0	0	0	1	0	0	0	0	0	0	0	0	0	0	0	0	0	0	0	0	0	0	0	0	0	2	0	0	0	0	0	0	0	0	0	0	0	0	0	0	1	0	0	0	0	1	0	0	0	0	0	0	0	0	0	0	0	0	0	0	0	0	4	0	0	0	0	0	0	0	0
N0.HOG0008519	7	22	2	7	5	2	9	2	1	8	15	3	23	28	3	9	6	8	3	8	2	10	18	11	9	4	5	3	7	5	0	25	9	14	10	23	2	10	1	8	25	9	19	3	8	4	2	8	11	3	1	5	0	1	13	17	7	13	13	15	23	5	21	6	6	4	15	20	6	3	4	12	2	3	4	10	5	7	3	14	10	4	11	6	3	10	4	4	2	0	6	15	13	2	5	10	12	6	21	16	32	8	1	3	9	6	14	4	6	13	20	2	5	11	19	1	9	15	1	2	5	13	7	9	11	3	4	11	2	5	15	6	13	5	4	10	7	3	2	4	5	8	11	0	5	4	0	22	7	5	5	12	21	18	19	2	6	6	12	2	11	0	7	10	5	6	4	4	10	8	11	4	9	14	33	7	7	23	10	11	2	4	1	3	12	1	33	8	4	15	4	6	0	7	10	12	4	6	1	27	5	3	7	4	5	13	6	3	8	4	3	14	5	11	5	13	23	13	1	15	5	3	4	9	4	3	3	9	5	9	9	2	3	7	8	5	9	6	10	10	11	5	14	22	4	9	25	2	8	7	9	5	8	7	6	11	0	5	6	5	10	9	6	4	26	8	0	4	8	3	7	3	1	11	19	10	0	7	11	1	4	17	3	1	0	22	8	9	5	7	31	7	1	3	4	7	12	7	4	10	20	10	10	4	4	10	4	2	3	18	0	0	27	2	8	12	18	3	5	6	0	12	4	7	2	2	4	11	4	6	12	4	2	21	14	7	5	7	5	3	11	2	6	1	3	8	9	8	22	3	16	9	6	16	7	8	2	6	5	4	3	13	12	15	8	24	3	7	3	8	4	1	9	2	29	4	8	14	5	2	6	2	2	11	5	7	12	1	3	9	9	13	15	3	8	3	17	21	18	10	21	5	15	9	2	20	9	10	4	0	7	5	6	3	12	2	4	3	5	0	4	2	20	12	1	14	2	0	1	10	9	3	4	30	11	16	23	19	12	0	3	2	8	10	15	8	11	3	15	19	13	4	21	10	5	6	2	9	20	44	3	4	18	9	6	5	8	0	7	28	6	7	7	3	4	11	3	14	8	18	4	5	24	8	3	6	5	15	4	5	2	6	1	9	6	5	6	11	26	15	13	7	6	1	38	16	4	1	5	18	4	8	8	3	8	12	2	5	5	17	5	8	6	3	9	4	0	8	6	0	7	6	4	2	5	0	2	6	17	4	6	6	4	15	11	3	8	2	0	9	3	5	7	21	3	10	3	6	4	8	4	2	8	17	4	1	0	5	12	1	6	13	4	7	18	11	7	4	4	15	8	0	0	6	8	10	4	4	4	25	3	4	1	10	7	5	2	15	6	6	4	1	5	8	3	2	10	5	9	17	11	5	12	4	3	6	5	15	12	3	3	6	3	10	4	5	0	4	2	0	1	7	10	7	10	16	4	5	4	11	1	1	4	11	0	2	4	3	8	6	12	12	15	7	4	3	5	0	1	11	8	3	3	11	4	8	10	35	8	8	4	14	7	6	4	3	3	11	5	11	8	15	3	2	3	9	1	10	2	2	2	13	11	7	2	2	3	9	10	16	9	3	17	15	3	14	5	9	21	17	7	7	1	8	4	2	9	7	20	3	6	4	20	3	15	3	14	3	7	12	4	4	7	21	3	7	22	14	4	9	8	0	2	5	1	3	2	8	5	3	7	9	15	3	6	8	11	5	4	9	7	8	1	5	3	3	4	1	6	8	1	2	7	9	11	3	3	6	4	9	12	0	9	6	2	8	3	6	19	7	5	1	8	12	6	7	0	12	6	28	7	8	6	12	3	12	9	9	13	3	4	1	8	6	5	7	4	4	9	2	18	2	4	19	14	11	4	5	12	10	7	1	18	6	3	2	3	2	7	4	16	8	13	7	11	23	3	3	9	9	3	4	3	8	19	13	3	5	6	13	3	8	2	3	2	6	9	6	5	16	15	3	17	7	10	14	4	14	18	6	2	3	16	10	8	1	12	14	7	2	2	22	4	12	4	18	1	18	5	17	18	10	12	4	0	4	8	2	1	5	5	29	8	7	4	9	18	6	10	2	4	4	8	2	1	10	5	3	8	1	12	10	12	8	4	0	15	3	12	3	12	0	3	4	11	23	10	4	22	6	10	6	4	4	7	7	8	8	9	13	8	2	7	7	4	8	9	8	16	6	0	8	14	5	7	4	12	5	12	15	0	12	8	5	11	3	12	5	9	13	8	11	3	5	7	4	6	5	34	4	4	7	0	3	3	9	5	6	8	8	2	12	17	2	7	20	5	6	7	2	15	5	4	1	6	2	4	8	13	3	17	5	4	11	7	13	3	24	11	13	5	2	8	17	7	3	6	1	6	4	4	6	10	1	16	10	5	4	9	1	8	10	0	1	1	3	19	6	14	10	6	7	6	10	9	6	8	2	12	10	10	15	1	4	5	1	4	4	17	4	8	11	8	8	7	15	5	8	22	1	4	6	5	9	13	12	6	12	14	5	7	15	8	17	1	0	4	4	2	5	6	0	16	11	7	10	3	5	3	8	7	0	25	3	12	9	5	11	3	24	11	8	14	7	1	2	4	4	10	6	15	3	5	22	4	7	5	5	35	3	5	4	7	3	11	1	7	17	6	11	4	5	13	5	3	16	8	10	26	24	0	11	2	6	8	8	28	4	20	7	9	6	2	10	2	1	9	2	2	1	3	11	4	11	19	35	5	10	2	4	4	10	4	12	3	6	0	5	7	4	10	9	3	18	7	4	7	6	2	22	2	13	9	2	3	23	14	24	5	11	10	6	1	2	7	5	3	10	8	5	23	8	11	1	2	9	4	8	5	2	4	0	11	0	2	8	5	4	6	5	1	6	6	14	4	1	11	2	5	15	4	5	9	28	11	2	25	22	17	15	4	5	5	5	1	20	6	11	7	15	5	4	0	24	4	3	3	3	5	6	7	6	2	1	2	16	25	9	2	10	3	3	4	9	15	3	21	5	14	3	3	9	5	7	2	13	43	14	13	6	6	26	6	4	24	8	16	9	18	8	9	5	7	7	0	8	5	8	4	15	0	9	8	9	16	7	15	3	6	18	5	11	8	7	8	19	8	9	5	3	10	5	8	15	7	9	4	5	5	0	7	4	8	1	2	11	17	7	4	2	16	4	9	5	5	4	8	1	22	17	15	4	24	7	6	2	11	7	12	1	3	13	3	5	9	0	29	7	6	1	5	4	19	7	7	3	6	8	3	6	12	6	4	4	3	19	2	4	8	13	16	4	14	6	19	4	4	1	1	35	6	4	4	16	7	12	18	11	6	21	1	5	11	8	8	5	7	5	12	4	16	5	6	2	4	14	1	9	23	0	2	6	8	6	15	5	16	5	12	7	5	4	3	7	3	5	3	7	6	7	12	19	13	5	3	3	1	6	0	8	4	3	2	13	10	10	17	3	6	11	5	17	11	6	20	9	2	7	8	7	34	2	5	6	5	16	21	11	16	10	7	4	6	8	8	5	5	1	12	6	4	8	3	15	5	8	6	2	14	2	5	4	6	6	2	3	8	3	4	4	16	16	4	12	26	23	6	7	2	1	6	6	10	5	0	6	10	20	13	26	2	4	9	13	3	9	13	0	5	9	7	11	10	8	10	14	3	31	1	7	10	3	15	9	10	5	9	10	12	8	2	17	5	10	7	3	2	11	0	5	2	14	0	12	7	3	5	3	11	7	8	6	1	9	13	5	10	5	5	16	29	8	3	25	1	5	8	14	28	12	3	9	15	0	15	2	15	18	3	11	15	22	3	6	9	22	1	13	7	7	16	4	10	1	5	4	3	8	1	1	14	4	9	3	10	8	14	8	13	19	3	3	4	6	16	1	26	2	5	21	21	15	10	2	11	12	7	5	4	15	3	9	7	7	2	16	6	21	6	9	3	10	6	1	1	1	7	10	3	11	21	4	3	12	1	12	2	5	6	4	2	8	6	7	6	3	14	7	2	6	16	7	0	13	5	14	1	7	30	6	7	4	6	29	4	7	3	2	19	17	7	21	3	5	9	1	8	6	11	2	7	4	13	8	7	7	19	3	4	5	5	4	5	6	9	5	14	8	1	10	5	1	8	13	5	11	5	2	5	5	4	3	12	18	25	14	14	16	3	6	10	4	4	10	7	7	3	18	11	6	13	6	7	0	6	18	1	12	6	5	12	8	10	7	11	2	8	3	12	3	7	2	7	6	12	9	4	4	11	4	4	1	4	7	2	12	4	2	6	3	11	14	7	10	3	3	9	10	4	0	14	6	5	6	4	3	7	9	6	7	5	5	2	2	6	6	4	2	7	4	3	19	3	2	3	4	4	7	6	5	4	0	6	6	13	1	9	11	5	18	17	8	1	8	15	11	17	8	15	2	31	1	3	4	9	3	15	4	15	7	5	2	1	5	4	7	3	24	6	4	6	10	6	2	7	5	4	10	6	3	16	17	4	3	3	5	2	9	3	4	9	10	6	2	9	9	0	10	22	18	8	0	11	6	23	5	8	5	2	1	21	6	7	3	3	7	2	14	4	7	5	5	17	24	8	3	4	12	9	17	0	4	10	4	20	9	33	4	1	5	10	19	1	13	1	3	6	10	18	0	8	8	1	1	7	12	42	36	2	6	6	1	8	11	7	15	3	5	2	4	5	3	16	0	9	3	6	8	5	23	4	10	6	6	12	5	10	7	4	10	4	9	9	2	6	6	20	4	3	7	7	0	13	6	8	6	14	11	11	5	18	5	6	2	8	4	18	6	2	3	21	10	4	2	7	1	22	1	11	12	4	9	3	6	11	8	7	1	0	19	10	17	13	9	5	9	3	10	4	2	7	18	14	6	3	14	1	6	0	1	11	5	3	0	9	6	14	6	2	15	5	6	3	11	13	27	7	4	3	13	4	3	1	0	1	2	18	10	7	7	5	8	0	4	8	2	4	5	9	1	2	7	3	3	6	1	9	2	8	18	8	5	15	6	18	13	2	1	1	9	17	8	11	9	3	7	4	27	11	4	2	3	3	6	6	3	10	5	6	11	1	2	3	5	12	10	12	7	3	11	1	12	4	6	2	3	1	8	7	19	3	2	8	5	4	4	8	7	1	2	2	8	2	5	4	22	10	9	4	16	5	5	2	17	12	5	3	8	1	6	11	3	10	13	13	11	18	11	8	5	18	4	24	30	7	14	7	8	5	7	19	19	7	3	7	5	11	13	3	6	9	0	14	8	4	8	3	12	3	12	10	2	11	7	0	7	7	9	8	3	5	2	4	11	4	9	8	18	17	11	1	3	9	7	3	3	5	15	1	1	6	4	0	13	4	6	9	6	1	7	2	5	8	13	5	1	5	15	7	1	6	11	2	11	8	6	3	10	3	2	14	5	3	2	10	4	6	2	9	2	2	17	10	5	0	1	2	8	1	6	1	5	4	19	4	3	12	22	5	4	11	9	8	20	3	1	8	9	5	8	6	5	0	6	7	7	11	2	7	20	2	8	3	9	9	11	11	4	2	4	13	6	6	4	4	3	9	10	2	15	6	8	5	10	11	10	6	7	2	6	5	5	6	22	3	5	8	8	10	10	11	18	9	12	19	3	13	12	11	1	1	3	12	4	21	18	2	5	4	1	7	2	17	2	8	4	6	8	28	5	7	12	4	14	3	11	3	8	11	3	14	6	8	8	10	5	10	5	5	11	7	9	2	2	8	24	11	5	8	4	4	35	7	7	25	11	15	3	2	1	2	5	2	3	9	5	8	3	7	2	2	15	8	4	3	6	11	10	20	1	10	5	4	12	6	11	4	3	12	10	19	11	5	12	6	3	8	3	10	5	14	7	13	7	7	6	3	3	7	3	8	4	4	5	4	30	11	3	12	5	9	3	5	4	6	26	31	9	4	4	4	5	16	3	19	7	12	1	4	8	9	3	6	0	6	15	5	4	10	10	7	3	7	0	13	0	8	5	17	3	25	13	7	2	1	16	3	0	13	7	3	1	24	5	16	4	14	5	10	3	3	17	8	11	11	9	10	9	2	8	3	4	5	8	24	5	0	7	2	4	3	2	7	5	7	7	7	13	1	5	14	2	3	3	11	3	6	23	7	13	5	4	9	9	8	3	0	19	5	5	5	8	3	10	5	9	10	4	14	13	8	13	1	7	11	8	17	10	1	12	16	7	2	5	4	18	4	8	4	9	11	23	5	5	9	10	8	11	29	5	3	15	11	4	17	3	6	2	14	18	11	0	8	3	5	9	7	45	6	5	5	5	4	6	3	3	13	8	12	12	9	16	16	0	5	6	3	6	8	6	14	8	2	13	3	13	8	5	7	12	4	13	6	1	17	6	12	11	0	3	2	2	5	17	3	5	14	16	17	31	12	2	2	4	10	2	6	2	2	0	4	1	8	7	18	4	11	26	9	2	12	7	7	4	8	11	6	11	3	12	10	6	4	14	3	9	5	6	12	4	8	0	3	2	3	7	8	2	12	1	4	10	4	20	16	8	2	17	9	1	13	7	9	17	9	8	18	8	3	11	12	2	9	7	1	3	8	4	7	8	3	9	9	6	10	24	7	14	18	9	4	2	2	4	14	2	6	11	2	8	8	9	1	2	5	19	28	7	10	0	8	12	11	9	3	8	5	15	6	6	6	9	16	9	1	3	11	12	5	14	20	0	12	5	6	4	6	6	5	14	5	6	8	11	8	17	5	10	6	4	12	10	7	3	12	2	2	6	4	4	3	10	10	3	9	2	11	5	0	9	6	6	6	2	6	9	4	14	7	6	9	5	4	8	3	5	1	8	6	15	3	7	7	5	3	6	8	21	1	11	6	6	11	2	10	9	4	6	3	6	2	12	18	5	4	7	3	10	4	4	26	18	2	2	9	2	20	1	2	6	5	12	5	7	8	6	0	5	13	14	12	18	2	1	8	6	15	14	6	5	2	17	6	13	3	1	9	14	7	13	1	14	13	7	4	16	6	7	1	3	16	16	6	9	5	32	6	17	12	7	5	7	5	16	9	4	8	23	7	20	5	6	4	6	14	4	8	2	8	7	14	4	2	22	8	3	11	4	27	6	2	8	7	8	3	5	7	1	32	16	12	3	11	4	5	21	3	5	11	0	0	5	6	7	15	0	14	14	14	0	6	1	3	12	8	7	7	21	6	3	14	11	14	4	4	4	11	2	7	3	5	14	3	11	13	6	3	5	7	8	8	6	10	5	8	12	8	8	8	1	4	7	5	6	4	8	12	5	13	2	3	2	5	3	5	4	6	10	6	8	7	25	17	9	20	13	3	0	8	6	6	9	27	2	2	10	6	4	6	22	2	8	3	5	5	9	8	5	9	7	0	23	3	18	2	5	6	8	5	2	15	3	13	10	14	6	19	7	22	3	8	6	5	9	15	10	7	3	9	6	1	5	10	15	14	3	7	2	2	8	3	2	6	8	9	1	3	7	7	10	15	15	7	7	10	6	7	4	2	4	4	20	3	7	5	5	3	26	6	7	4	5	4	6	13	6	16	9	10	10	10	5	3	8	6	7	6	12	6	7	13	15	12	1	3	10	2	5	13	8	7	13	16	5	11	23	10	11	5	1	1	14	2	4	18	4	9	16	4	4	0	5	5	8	2	3	23	6	1	3	3	5	8	5	4	8	6	10	18	8	25	4	3	16	1	0	10	6	6	10	6	7	7	6	3	17	16	5	15	12	4	2	22	9	13	4	3	3	19	1	0	6	9	10	12	1	3	7	6	1	13	4	2	7	4	31	13	11	8	4	9	11	2	7	10	2	9	1	3	19	1	13	4	2	10	1	9	3	14	4	8	6	11	7	3	4	0	3	11	5	3	26	12	11	2	12	3	4	16	12	0	1	13	15	5	9	12	6	14	5	16	3	11	9	2	5	17	5	3	4	20	2	9	15	19	3	6	13	8	6	3	5	13	8	3	14	4	0	2	15	5	5	15	10	5	3	8	2	10	4	3	1	10	9	8	4	6	5	0	1	11	0	5	5	5	12	11	10	4	4	0	37	7	6	15	9	18	8	2	12	7	14	2	7	9	1	6	7	24	4	4	4	6	4	4	6	3	7	3	11	2	6	28	8	5	16	7	7	4	6	2	5	11	5	0	10	5	2	1	4	7	6	4	4	3	3	5	16	4	14	6	12	3	2	10	7	1	25	10	5	13	11	21	11	4	2	2	14	7	0	10	7	2	4	8	16	0	2	2	15	5	5	17	13	7	3	4	9	17	3	2	16	7	6	1	8	14	4	32	2	18	6	6	2	5	0	17	6	27	1	0	9	10	18	16	0	2	8	5	4	1	7	10	5	2	0	21	13	8	3	19	3	7	10	0	4	22	11	0	30	2	1	6	1	15	9	5	15	4	5	7	15	6	5	8	18	26	3	3	6	9	5	12	12	35	11	12	15	12	6	4	12	4	2	12	1	7	11	2	6	5	6	16	3	5	12	1	8	3	1	2	1	6	10	13	14	19	8	7	6	30	10	2	5	12	2	5	5	7	5	6	5	5	4	9	3	6	6	6	5	0	13	5	12	2	2	1	4	7	6	10	13	18	7	10	4	10	4	2	1	10	10	4	14	5	5	15	10	15	2	0	13	5	7	5	7	14	0	9	8	10	5	2	10	4	13	8	8	6	7	5	3	1	6	8	10	6	2	2	4	15	7	16	3	3	14	16	4	15	0	2	4	11	19	17	18	3	23	16	12	2	2	5	10	1	7	4	3	1	4	13	15	11	23	22	4	8	9	0	4	2	11	6	4	7	6	8	8	0	12	3	3	26	0	7	20	5	8	9	7	4	1	3	4	1	5	9	8	13	11	2	9	2	4	8	18	3	4	4	8	10	8	18	1	2	8	6	15	9	4	13	4	10	6	5	5	3	3	14	6	3	5	1	17	4	13	7	1	5	8	15	4	15	7	6	1	12	8	5	5	9	8	28	11	5	0	5	10	8	12	7	2	7	13	27	4	7	7	5	1	10	3	3	7	6	6	6	1	6	0	9	5	0	10	2	4	2	3	6	7	13	4	1	0	14	3	11	4	0	3	11	17	21	7	4	7	9	24	21	9	0	4	8	1	2	10	16	3	3	19	14	3	13	4	7	19	6	5	9	0	7	9	10	3	5	4	10	5	8	3	11	10	0	9	5	2	1	11	14	5	3	15	0	15	4	13	7	7	5	1	10	7	14	6	13	2	0	4	3	0	9	8	5	1	5	6	16	16	5	6	9	18	19	1	2	10	3	6	8	11	11	12	5	5	4	8	3	8	1	22	14	7	19	7	14	4	9	15	4	5	2	6	3	10	22	6	15	4	14	8	1	1	5	3	24	14	5	1	4	8	1	9	5	6	12	4	3	5	2	14	1	2	5	0	0	11	13	5	22	2	0	9	3	8	7	2	3	5	7	3	1	3	11	20	2	4	13	3	2	19	8	5	10	18	16	10	0	4	9	15	3	5	5	5	1	4	3	8	7	13	4	14	3	1	14	8	9	9	1	7	7	11	10	5	8	6	12	4	9	16	4	8	5	7	7	9	8	6	4	8	6	23	10	4	3	2	4	4	17	5	2	22	12	10	4	5	4	14	8	2	12	9	18	4	10	14	2	14	3	7	8	7	8	6	13	11	7	1	10	6	6	10	28	5	4	6	15	4	7	6	1	5	13	15	8	3	12	9	16	6	1	13	1	17	2	14	9	19	2	15	5	11	13	0	4	1	10	3	13	9	11	2	12	7	11	19	1	4	3	29	6	8	7	38	6	3	4	7	6	5	4	25	7	6	3	11	5	3	18	9	10	2	11	2	6	1	13	4	2	9	1	5	13	8	2	3	21	7	4	14	15	13	4	20	7	2	8	11	4	1	13	8	7	10	2	19	1	16	17	26	6	10	5	14	7	0	5	11	3	3	1	12	7	24	5	2	14	14	25	2	6	22	3	5	0	24	7	1	4	3	3	7	16	12	4	6	2	15	3	3	9	4	0	0	0	4	12	19	3	13	16	6	1	6	12	3	9	5	3	5	8	6	5	12	6	11	13	6	3	20	4	40	14	4	9	0	3	3	3	6	11	10	6	11	3	3	10	7	0	2	3	6	21	5	1	16	6	3	5	14	0	8	10	11	2	1	5	7	7	5	6	4	4	6	10	1	4	27	1	3	7	0	27	3	14	8	24	15	0	0	2	1	10	3	16	2	5	6	3	9	4	1	10	5	6	10	4	7	0	7	2	21	1	14	7	4	14	4	22	24	26	12	3	2	10	14	5	18	5	6	9	2	19	11	2	6	9	7	3	4	9	20	11	6	22	19	5	2	7	8	14	11	8	9	5	5	11	4	7	10	5	5	4	6	8	16	19	14	23	6	10	5	2	4	8	7	5	3	8	10	11	2	6	6	7	11	7	7	6	4	19	11	4	0	23	8	4	5	3	9	9	6	32	11	7	16	0	4	16	15	4	5	4	9	14	10	14	2	6	22	4	1	13	2	6	3	17	4	8	4	7	0	8	13	4	8	9	7	4	15	13	3	13	6	12	2	17	3	11	5	0	4	12	8	6	7	10	7	4	14	10	25	9	0	22	1	9	18	14	1	20	9	3	2	2	6	7	0	7	5	12	2	19	7	3	12	5	7	0	15	6	9	5	4	12	3	3	2	18	1	11	2	19	8	4	2	5	13	4	4	3	6	8	3	7	2	6	30	5	4	7	16	10	8	2	2	11	5	8	3	23	2	2	6	6	2	2	5	3	0	3	5	7	8	11	26	3	11	3	15	13	14	7	6	0	32	3	13	14	6	16	8	0	0	2	11	3	3	10	3	4	16	8	11	9	3	10	7	7	7	14	6	0	14	8	11	0	2	1	6	7	17	7	6	1	4	23	12	15	10	9	2	7	8	5	7	9	14	10	6	7	18	6	6	7	1	6	5	9	16	0	27	4	6	13	12	24	10	2	5	18	8	0	4	3	4	10	1	8	12	0	13	4	15	4	8	9	27	8	5	12	11	13	2	10	4	3	4	5	9	8	11	24	21	6	15	12	3	13	8	4	9	10	4	4	6	4	21	4	14	5	12	7	12	13	6	6	10	7	16	4	10	8	4	19	12	6	7	3	3	8	3	5	7	7	9	11	7	2	6	4	9	24	4	20	6	4	7	7	11	1	10	7	7	4	6	6	5	21	1	32	0	3	2	4	5	7	7	12	8	10	29	11	2	3	2	8	7	2	13	4	6	10	4	6	12	20	2	3	9	3	7	0	0	18	2	5	0	4	3	1	0	14	8	6	16	0	31	5	3	4	3	12	2	7	2	7	6	9	2	9	15	5	11	10	3	2	5	5	7	3	5	10	5	24	3	6	7	20	2	5	1	7	28	2	6	6	9	10	1	10	13	6	7	13	7	2	2	11	20	4	6	2	1	10	9	3	11	10	7	12	3	8	12	4	19	8	2	9	2	11	5	1	5	5	10	20	8	5	9	9	11	1	5	7	19	5	3	6	9	5	16	8	2	9	11	3	7	28	9	3	2	6	8	5	7	15	9	1	10	2	11	3	2	3	3	11	1	0	0	1	4	3	3	25	4	5	0	2	9	4	4	13	20	2	5	6	3	5	11	8	8	4	5	13	13	30	14	13	11	2	4	0	4	15	17	1	6	6	4	19	4	4	5	17	9	3	4	11	9	3	6	4	14	4	2	7	19	19	5	5	3	9	8	3	3	11	3	5	11	4	8	9	3	2	3	3	20	6	16	3	2	4	10	2	4	6	3	11	7	25	13	11	10	14	9	4	6	5	8	3	37	6
N0.HOG0005298	7	14	1	3	0	2	1	0	1	4	8	3	11	15	0	0	5	3	2	1	2	3	11	3	2	1	3	3	9	3	0	19	3	12	15	11	0	7	1	1	13	2	12	1	1	0	5	2	10	0	2	2	1	0	9	3	2	8	15	0	16	2	8	1	1	2	8	1	4	2	5	9	6	0	1	11	2	7	2	5	3	5	5	12	1	9	2	2	2	1	3	3	14	0	2	12	10	1	9	11	11	4	3	0	10	1	5	1	2	11	11	3	4	2	7	0	5	7	2	0	4	7	2	5	3	4	5	7	2	0	9	2	3	0	3	5	4	3	2	1	0	8	13	0	5	2	1	10	7	0	2	8	17	8	9	4	1	5	1	1	12	1	7	2	1	3	1	2	3	0	8	2	4	9	11	2	1	13	3	0	3	0	0	2	3	2	11	3	5	3	12	6	4	2	11	5	1	1	2	5	5	0	3	3	3	3	9	2	1	1	3	5	1	9	0	0	6	1	1	9	1	0	0	6	0	8	1	5	0	6	5	1	0	1	5	2	2	9	4	3	5	9	4	7	2	10	9	4	7	5	1	0	2	0	5	6	0	3	3	5	8	10	3	1	21	0	0	1	5	2	3	1	10	2	11	8	0	3	8	3	1	5	0	2	0	16	6	4	5	8	12	2	1	0	2	14	4	0	2	3	15	7	0	2	6	3	4	1	3	4	0	0	4	1	7	4	12	1	4	5	3	5	2	1	1	0	1	10	4	2	3	2	1	5	1	8	3	6	2	0	2	1	7	1	3	4	8	0	11	3	7	2	2	19	5	2	2	1	8	3	0	6	13	11	6	9	0	3	1	4	2	2	6	1	20	0	2	7	1	3	2	1	0	1	2	0	8	2	0	6	2	2	10	1	10	2	11	11	19	4	14	1	9	5	0	13	9	9	5	0	2	1	1	1	5	1	2	0	4	1	1	1	12	1	1	3	2	0	3	1	2	7	3	14	4	0	14	13	4	0	1	2	8	4	3	1	3	3	2	5	7	2	10	2	1	2	0	5	13	40	0	5	4	6	6	11	6	1	6	18	1	2	3	2	0	7	0	9	9	12	1	2	10	10	1	3	2	4	1	2	2	1	2	2	2	6	2	13	25	4	6	7	4	0	23	6	1	0	2	2	0	1	2	2	3	12	1	0	6	6	5	1	5	1	10	5	0	15	2	0	8	0	0	3	9	0	4	1	16	15	1	1	4	3	0	4	11	3	0	4	2	8	9	15	1	6	1	5	2	3	3	2	3	9	1	2	2	5	18	0	3	3	6	2	10	17	1	2	1	2	2	1	2	2	4	4	1	0	4	24	0	0	2	5	3	7	0	8	5	4	2	0	2	3	1	1	7	0	7	7	1	2	5	3	0	5	3	3	1	3	1	0	0	4	1	2	0	4	3	2	2	3	1	7	2	6	2	2	4	1	1	0	1	10	1	0	5	1	1	1	9	4	7	0	1	2	4	0	0	5	4	1	1	3	1	3	4	6	6	4	2	3	3	1	1	4	1	4	2	6	4	2	1	1	1	7	3	5	1	0	1	4	6	3	1	0	1	7	4	12	0	1	12	2	3	1	1	5	8	5	1	2	5	1	0	1	1	3	6	2	3	2	11	2	10	1	0	2	0	9	2	1	2	15	0	5	10	4	3	2	3	0	1	3	0	0	2	4	0	0	1	3	4	3	0	5	6	1	0	8	3	2	2	1	3	0	0	2	1	0	0	1	0	1	4	3	4	2	1	2	4	1	13	8	1	6	3	2	13	1	1	1	4	11	2	5	0	2	2	15	9	2	1	9	2	13	0	3	14	3	1	0	2	3	1	3	2	3	1	2	12	1	2	10	18	5	4	2	6	3	5	1	18	5	2	1	4	1	0	0	2	10	2	2	7	17	0	1	2	0	1	4	0	4	10	16	5	4	2	3	1	1	2	7	0	3	5	5	4	3	18	0	7	5	4	13	1	4	21	2	0	1	1	5	2	2	2	2	7	0	1	10	0	1	3	20	3	12	2	6	20	2	6	1	0	2	4	1	0	2	1	10	2	3	9	3	2	5	5	0	4	0	2	1	1	13	4	1	10	0	14	3	2	3	0	0	11	8	5	1	12	1	2	8	4	9	3	6	8	5	9	0	0	3	2	3	8	6	4	0	1	2	4	3	0	1	4	2	12	0	3	8	7	1	3	5	7	4	10	12	0	4	5	1	4	1	10	5	8	6	2	10	3	0	5	1	3	3	25	2	0	0	1	0	1	3	2	2	0	3	3	9	14	0	7	10	5	4	2	0	9	0	2	1	7	1	1	7	7	0	10	1	3	3	8	7	0	16	10	5	0	2	10	17	1	2	1	0	4	1	0	3	19	1	12	4	0	1	3	5	8	4	0	5	2	3	16	2	6	0	2	2	4	5	5	1	3	5	9	8	1	4	0	0	1	0	0	8	10	4	0	4	13	4	0	8	1	6	9	0	1	2	5	1	4	5	7	9	16	10	0	5	0	5	1	1	1	3	1	2	5	0	3	11	4	3	2	3	2	3	5	0	12	2	5	4	2	2	2	5	5	2	2	1	1	1	0	2	2	1	10	3	4	7	1	0	1	0	10	5	1	0	1	0	7	0	4	4	7	9	1	3	7	3	1	9	7	3	12	13	0	8	2	3	11	2	16	5	9	6	0	2	1	4	1	0	4	0	2	6	0	8	3	8	5	10	0	4	0	0	1	1	4	9	2	3	0	3	2	1	7	1	5	3	2	3	5	2	1	4	0	3	4	2	3	11	6	23	3	4	1	1	3	0	1	0	0	3	2	1	12	2	5	1	1	7	1	6	1	5	0	0	9	0	6	2	2	0	3	0	0	3	1	6	3	4	9	8	0	12	4	2	2	8	1	1	21	12	8	6	3	1	3	1	4	2	2	1	6	7	3	0	1	17	4	1	0	2	1	2	1	7	0	0	1	6	5	4	1	5	1	3	2	5	1	9	12	4	17	2	2	1	0	4	3	9	23	9	7	3	4	23	5	2	17	5	6	4	10	8	3	2	4	5	0	2	6	9	0	9	0	2	0	6	8	0	9	1	2	16	5	6	6	5	1	13	1	2	4	2	8	4	1	10	7	8	6	2	1	0	7	5	9	1	3	1	5	2	3	1	10	1	8	2	1	4	7	1	6	12	5	2	10	7	8	2	7	3	6	0	0	11	1	2	2	0	26	2	2	0	8	2	14	2	1	6	3	0	4	3	11	1	0	1	3	7	1	2	6	3	3	1	4	5	10	2	2	1	1	28	8	6	0	10	5	7	16	7	3	14	0	7	9	2	0	2	3	2	11	2	9	3	3	4	3	7	2	9	9	1	0	1	12	3	11	4	16	3	14	1	2	0	1	4	4	4	1	4	2	2	5	8	23	0	2	0	1	1	1	11	3	1	1	3	8	8	8	3	1	7	3	3	5	6	7	3	1	3	6	4	20	3	3	1	4	7	8	7	4	1	1	5	5	2	2	2	2	0	5	8	8	10	1	6	1	8	9	2	1	0	5	2	1	2	1	1	3	0	1	0	2	6	3	5	18	7	1	0	5	1	3	1	14	3	0	2	3	9	3	3	2	8	8	10	1	3	11	0	1	4	4	7	9	4	5	5	1	12	1	4	11	3	4	12	1	0	1	12	0	1	2	12	0	0	1	1	2	5	1	0	3	12	0	4	2	2	0	0	7	4	1	2	2	5	1	1	2	1	1	7	11	8	2	19	4	0	5	6	5	3	3	8	11	0	4	0	8	7	4	5	4	7	2	1	7	3	2	6	5	4	4	0	1	0	6	1	0	0	1	1	2	1	3	2	10	2	7	4	9	15	3	1	1	1	7	1	15	1	6	22	7	7	6	1	2	2	2	1	0	5	1	0	4	6	0	0	3	12	3	18	4	10	2	0	3	6	10	11	3	1	19	5	4	5	4	8	0	1	2	3	1	8	3	7	5	3	9	3	0	4	6	3	3	6	3	11	1	0	24	0	2	1	1	8	2	1	3	0	4	17	3	12	1	2	8	0	5	2	7	1	6	1	6	6	3	3	20	6	2	3	5	1	3	2	1	2	5	6	2	9	3	1	4	5	6	6	3	0	3	0	1	0	6	17	11	3	6	11	4	0	7	0	1	7	5	5	2	14	2	4	11	7	2	0	0	11	3	6	3	0	6	5	3	5	5	1	3	0	14	3	2	0	4	5	7	2	3	2	18	1	0	10	1	7	2	5	5	2	5	1	13	7	1	3	2	0	0	5	0	0	0	4	5	2	0	1	0	4	9	3	0	3	0	0	5	3	0	0	0	1	1	4	2	2	2	1	1	4	1	2	0	0	2	2	4	4	3	12	2	8	14	1	2	12	7	7	9	3	6	4	22	5	0	2	4	3	15	0	6	2	10	3	0	4	0	3	2	11	2	1	2	4	3	5	6	8	0	10	1	2	10	5	4	1	3	2	1	3	0	1	1	6	10	1	1	10	0	4	14	8	2	0	8	4	10	5	4	3	0	2	13	1	1	1	6	4	0	8	0	4	2	0	12	12	4	2	0	7	11	16	0	4	6	6	26	9	12	5	0	0	4	14	1	3	2	5	2	3	9	0	2	3	4	1	5	5	20	32	0	0	2	1	3	9	0	6	3	1	5	1	3	3	8	2	2	1	1	0	3	12	0	4	5	1	5	2	4	7	3	2	2	2	1	2	4	3	9	3	5	0	0	0	8	0	1	1	10	6	13	2	7	0	0	2	9	6	5	3	2	5	6	4	3	0	6	0	8	0	6	1	5	3	0	2	7	0	2	0	0	10	3	1	1	3	1	0	4	6	3	0	0	23	10	3	1	9	6	7	0	3	2	3	3	4	2	0	4	7	0	3	1	1	3	10	6	21	0	3	2	6	5	2	0	4	2	2	14	2	2	5	4	5	0	4	4	1	9	0	6	1	0	2	1	6	0	6	3	3	0	8	3	2	6	2	2	11	0	2	1	5	3	10	5	4	0	0	0	17	2	3	2	1	0	1	3	0	14	2	3	5	0	2	0	6	3	9	12	13	0	3	0	6	1	1	3	1	3	9	3	5	1	2	4	3	3	0	8	11	1	1	0	3	3	2	0	12	8	3	2	12	3	1	1	9	6	3	3	7	0	1	6	1	5	10	6	7	15	9	4	8	7	8	9	25	3	2	1	7	0	3	10	8	3	9	2	5	6	6	4	10	6	0	4	3	2	4	1	9	2	8	0	0	7	1	0	1	2	1	3	0	6	3	5	5	5	5	0	10	11	3	3	1	4	3	3	3	4	8	0	3	3	1	2	4	2	6	2	1	3	2	0	5	1	20	2	3	2	17	1	2	1	9	1	4	4	2	4	0	3	1	4	3	2	1	4	3	7	0	5	1	3	8	2	3	1	0	1	0	0	3	0	5	2	11	2	3	3	7	6	4	6	9	2	9	4	0	4	0	2	4	3	3	2	1	2	2	2	3	6	10	0	3	1	3	17	8	2	8	3	1	10	0	3	2	2	1	5	3	0	0	0	9	5	0	2	1	3	4	3	7	6	1	3	9	2	2	6	3	0	1	2	7	1	22	3	0	9	12	9	0	4	1	5	2	15	9	0	5	1	0	6	0	9	0	1	0	9	5	9	1	2	3	1	21	4	4	5	3	6	2	8	2	3	1	2	1	3	5	2	3	3	14	0	3	4	11	7	1	4	3	6	15	0	2	15	6	5	0	1	1	3	4	2	0	3	2	3	5	3	0	2	5	6	2	2	6	7	3	3	5	2	4	1	10	1	9	0	0	4	0	8	8	3	11	7	3	7	2	3	2	9	9	6	1	0	1	2	1	4	1	5	2	6	1	2	19	3	2	7	5	3	0	2	4	3	12	15	2	3	0	3	0	8	0	17	4	12	3	3	2	3	2	2	1	1	3	1	2	6	4	0	0	1	0	17	2	9	0	10	1	6	6	1	2	0	4	1	1	11	3	2	1	17	4	3	2	8	1	8	2	0	5	4	3	6	3	16	4	2	7	1	1	2	0	18	1	0	3	5	4	0	0	1	3	1	10	4	8	2	3	7	3	0	0	5	4	6	14	7	4	3	1	2	2	4	3	3	6	5	3	8	5	3	2	5	3	7	4	2	12	6	23	4	0	2	3	17	2	3	5	12	4	3	2	4	10	0	2	1	6	7	6	5	0	5	6	4	3	5	4	1	9	3	4	12	0	1	0	3	10	4	0	3	1	1	4	4	17	3	2	0	2	2	1	1	2	3	1	4	1	5	9	6	0	5	5	1	1	5	2	11	2	2	7	6	6	1	1	2	6	3	6	3	1	7	2	6	5	2	3	1	0	4	12	6	3	11	1	8	28	5	2	0	0	5	4	2	1	0	0	3	1	10	0	9	3	6	7	6	4	4	5	2	2	4	5	1	5	3	2	13	2	2	17	1	7	3	5	8	1	3	1	2	1	5	3	1	2	8	1	2	1	0	16	0	5	1	15	1	1	1	3	3	7	3	2	4	2	3	7	1	0	0	1	5	4	5	2	1	5	1	8	6	3	3	17	4	10	2	6	4	0	2	4	3	0	5	5	4	3	2	4	1	2	0	8	13	1	3	1	5	6	4	6	0	2	5	10	0	1	6	8	11	1	0	0	10	3	1	11	12	0	1	1	5	1	2	1	3	15	1	5	2	1	7	14	1	1	3	5	9	1	0	2	8	4	0	4	2	1	1	3	1	3	7	2	3	0	1	6	5	5	1	3	3	2	7	2	2	3	3	0	1	10	5	11	0	8	5	10	2	2	0	2	1	5	2	16	0	1	8	2	9	1	4	10	2	8	2	2	3	8	6	2	1	2	0	6	2	1	4	8	2	0	4	2	13	1	7	5	5	4	3	2	3	1	0	3	3	10	0	21	2	2	2	0	7	5	3	2	5	4	3	5	0	0	1	10	2	2	0	2	5	5	1	5	2	2	2	1	12	8	1	11	1	9	3	9	8	1	2	2	1	20	3	2	2	9	1	14	4	7	1	3	1	1	4	1	4	3	13	3	2	26	3	1	3	0	21	1	3	2	3	3	2	3	4	3	19	16	4	0	9	4	3	6	6	0	6	3	0	6	2	4	2	0	5	4	5	1	1	7	1	6	6	3	5	13	5	2	5	4	0	4	0	3	12	3	1	3	1	9	3	7	2	2	5	2	2	1	0	0	8	4	2	15	3	6	4	0	2	3	1	1	5	3	15	3	7	0	0	2	1	3	4	2	1	9	5	2	5	6	7	10	3	8	2	0	1	2	0	9	9	0	4	4	1	2	7	12	0	3	0	0	1	2	3	0	1	7	0	6	3	14	0	6	2	4	2	1	11	0	12	1	2	2	15	3	23	1	2	5	2	3	6	5	2	2	2	1	0	2	5	9	6	3	4	1	0	11	6	1	3	1	1	0	2	0	1	1	14	8	2	2	3	1	5	1	6	1	3	6	1	7	0	1	8	11	4	3	2	2	2	4	10	3	12	5	4	7	2	1	2	1	4	7	5	11	2	1	10	3	8	3	3	2	3	0	5	2	0	10	12	1	5	14	0	1	3	1	0	7	1	3	8	0	5	7	3	6	0	4	1	5	0	0	10	0	2	0	7	1	4	5	2	2	1	8	12	4	14	1	0	7	2	0	0	2	4	3	10	6	1	2	2	10	13	1	2	2	3	0	12	2	5	4	0	1	5	1	0	0	0	1	4	0	3	1	1	1	2	1	4	4	3	8	5	6	15	1	5	1	1	3	0	8	4	1	1	11	5	6	4	2	2	3	6	3	17	0	24	5	6	2	0	4	2	1	11	2	0	16	12	1	3	5	1	5	15	7	0	3	6	10	2	2	6	0	9	2	4	1	3	5	1	0	13	1	0	5	9	2	1	1	10	2	1	5	7	4	3	6	3	6	4	11	1	0	2	11	1	3	16	7	1	1	1	0	3	4	3	2	2	3	11	3	1	3	1	1	7	0	0	7	3	7	2	13	0	0	1	16	10	2	8	5	4	3	0	10	0	15	2	3	6	1	2	6	15	3	1	6	2	0	0	11	3	6	3	7	1	2	20	3	4	9	2	2	1	3	1	1	2	1	0	3	0	0	1	0	2	0	1	2	0	0	2	12	5	3	1	8	0	1	8	1	0	14	3	2	8	5	2	11	1	2	2	2	7	0	3	2	1	1	0	4	0	1	3	4	0	1	11	8	5	2	5	1	8	2	1	5	2	3	0	9	8	2	14	1	13	0	2	0	2	2	12	5	5	1	2	3	5	12	5	0	3	3	1	3	1	2	7	7	2	3	12	1	4	1	8	3	6	10	1	3	14	11	0	10	4	1	0	1	5	3	1	9	1	1	3	9	4	5	6	14	11	3	2	1	1	0	0	10	13	2	9	4	6	3	4	7	0	1	5	3	4	9	1	4	3	2	2	1	0	5	3	4	0	0	4	1	3	5	11	9	10	3	8	6	12	9	4	7	12	0	9	0	1	9	2	6	0	1	4	4	0	3	0	9	0	7	0	0	0	2	4	0	0	6	5	19	4	1	0	2	4	1	1	1	5	2	8	11	1	2	8	3	4	1	0	4	3	6	2	2	6	0	1	1	7	8	1	1	4	11	12	14	2	0	1	3	2	2	6	5	0	1	1	2	4	0	2	1	3	11	7	1	16	0	0	2	4	11	10	6	3	2	7	12	0	0	1	1	3	5	0	4	1	0	7	11	7	10	19	2	0	7	0	5	1	3	2	3	2	3	3	2	0	3	1	1	14	1	4	7	1	3	2	6	5	4	0	6	0	1	4	0	7	12	4	3	6	2	4	15	1	2	7	1	5	7	11	1	3	1	0	10	3	2	0	2	3	3	1	5	1	0	5	8	0	5	0	11	6	2	4	2	0	3	1	1	12	5	7	0	1	8	0	5	7	1	23	1	2	0	0	4	1	2	3	0	3	13	20	0	1	0	0	0	13	4	4	6	3	5	2	0	4	1	2	0	0	4	1	7	1	3	2	2	2	0	2	0	5	2	9	2	3	0	6	12	7	2	1	1	5	10	5	3	3	3	0	6	4	6	3	3	2	8	8	1	13	1	5	12	1	3	3	0	2	2	1	0	0	0	6	7	5	2	5	3	0	4	2	4	1	6	7	1	3	13	0	8	1	4	9	3	1	7	3	2	7	2	2	1	1	1	2	0	3	0	0	0	7	1	5	14	1	2	3	25	12	0	1	3	0	4	5	2	3	9	2	3	4	1	2	3	2	6	13	2	10	5	6	2	8	13	1	4	0	0	2	3	6	0	8	6	2	3	3	1	1	2	6	4	2	1	1	3	2	4	1	2	12	1	0	3	1	9	2	5	3	0	0	0	4	1	9	2	0	4	1	4	4	3	3	3	0	2	2	4	1	12	1	3	7	1	5	7	4	1	6	5	11	4	0	0	3	5	1	7	1	1	2	1	3	3	0	3	2	2	0	2	10	1	4	15	0	4	3	2	4	1	8	2	3	2	11	9	1	2	2	3	1	0	4	3	2	0	3	7	3	1	2	1	3	0	9	1	0	6	8	12	0	2	11	4	2	0	6	4	13	3	1	4	0	1	0	7	0	4	5	3	1	2	0	1	2	2	2	14	16	0	0	4	4	2	1	2	2	2	4	8	2	3	5	4	2	2	2	4	3	4	2	5	8	13	2	7	2	2	2	2	1	3	2	3	4	4	8	3	8	6	4	7	3	1	3	15	6	2	0	22	8	1	2	2	3	6	1	15	3	5	3	3	1	2	2	9	14	6	5	5	3	1	6	0	2	8	2	3	12	3	6	1	13	2	0	1	6	6	6	15	10	0	5	3	5	1	3	4	1	0	1	7	2	8	4	10	7	2	2	12	4	0	5	1	4	1	1	12	7	8	2	6	5	5	19	0	3	8	0	0	0	13	3	1	0	3	6	0	2	7	1	1	0	7	0	2	2	0	3	0	0	0	7	10	0	19	9	2	1	4	7	1	1	1	1	4	0	3	3	8	7	7	3	1	2	8	1	13	6	3	3	0	3	1	3	5	3	18	3	3	2	4	6	8	0	0	0	3	21	2	1	13	2	2	1	9	0	3	6	4	1	1	3	7	2	3	2	5	5	3	2	0	1	2	1	8	3	0	16	0	3	8	1	8	0	0	1	0	3	1	9	0	7	3	1	2	7	2	10	1	3	4	0	3	0	3	3	6	3	15	6	0	15	2	11	16	12	2	4	0	4	6	3	2	2	2	11	1	14	9	1	2	1	3	2	3	6	8	2	2	5	17	5	5	3	8	4	8	6	11	2	6	6	2	8	2	0	1	1	4	5	6	13	3	12	1	1	4	1	4	5	0	1	2	1	5	7	2	12	2	4	2	2	5	12	0	7	1	0	0	10	4	2	6	1	7	6	5	23	0	8	12	1	1	7	12	3	3	1	2	7	7	6	0	1	21	1	0	5	4	2	0	10	0	1	2	1	3	1	9	2	1	0	9	0	12	4	1	11	2	11	0	1	2	1	1	1	2	17	13	3	10	1	3	1	10	11	11	0	0	10	0	2	6	9	1	2	3	1	0	1	1	7	0	7	0	5	1	3	9	3	2	8	4	0	8	2	4	2	0	10	3	2	1	15	0	3	5	14	2	6	2	5	4	0	1	0	7	4	0	7	0	1	20	0	5	1	7	6	2	2	1	17	1	8	1	13	2	2	1	0	2	1	4	3	3	3	1	0	2	2	13	2	13	0	5	8	8	4	1	0	16	1	7	17	2	5	2	2	2	0	8	3	2	9	1	2	7	1	2	2	1	6	6	1	2	16	1	0	3	2	8	0	4	5	9	3	5	5	3	1	2	4	7	3	2	8	10	0	1	2	3	2	7	1	3	2	22	6	3	6	6	3	1	6	7	1	6	0	2	0	3	18	1	4	2	9	4	0	5	2	3	6	0	3	8	0	3	1	9	1	3	2	14	5	3	6	3	8	0	2	3	4	0	2	5	1	2	13	9	1	17	4	0	5	2	2	1	0	4	1	8	0	9	1	2	4	5	5	4	7	0	3	4	6	17	1	1	6	0	15	5	2	7	1	2	1	2	2	1	18	0	2	3	1	0	0	6	10	4	15	1	2	3	0	3	0	2	4	2	4	2	8	5	5	3	9	0	2	2	1	1	1	4	6	2	2	19	7	1	4	2	1	1	3	2	5	5	2	4	0	12	11	0	4	8	1	1	1	0	9	4	0	1	1	4	2	0	1	2	3	9	2	15	1	4	3	3	8	1	2	11	0	4	6	0	0	10	2	2	5	0	4	0	3	2	3	3	3	1	17	1	7	6	7	5	3	2	7	7	1	4	0	2	11	1	4	12	2	4	5	2	1	1	3	14	3	2	0	0	5	2	2	13	6	6	20	0	1	8	1	12	2	1	3	1	10	2	2	1	1	7	17	1	1	8	12	5	2	0	3	10	4	0	3	6	4	6	3	0	6	15	2	1	22	9	1	1	1	3	7	2	3	2	0	5	1	3	1	2	2	4	3	1	3	0	1	1	7	2	9	2	4	0	2	5	1	2	4	6	3	3	1	3	1	3	7	12	2	1	13	1	7	10	0	10	0	3	1	3	13	12	1	4	6	1	16	0	1	2	3	5	1	1	4	6	3	5	0	6	2	3	6	10	10	2	6	2	2	12	1	0	10	1	3	2	1	1	6	2	0	1	0	15	4	7	2	0	1	5	0	5	1	1	3	13	18	1	6	4	20	5	8	2	3	5	0	21	2
N0.HOG0010656	5	19	5	2	5	6	4	2	2	3	17	4	15	14	1	0	7	7	3	4	2	2	7	5	8	3	5	7	1	0	2	20	7	11	14	23	1	4	0	5	14	2	10	1	5	3	2	5	10	0	2	4	4	2	8	1	7	6	17	2	30	3	9	5	2	4	4	5	0	2	6	8	10	4	4	21	4	7	1	9	4	9	5	3	0	13	1	1	2	0	1	10	13	2	1	12	14	4	9	5	11	1	1	1	8	3	3	4	2	9	11	2	3	2	4	1	5	8	0	0	1	7	7	14	6	6	3	8	3	5	7	3	9	0	1	7	8	6	1	4	2	11	14	0	10	3	0	11	7	2	1	14	16	12	8	4	2	7	4	0	9	1	9	1	4	5	5	0	8	3	8	0	5	16	7	7	6	9	5	6	5	1	0	2	0	4	12	7	3	2	6	3	3	6	8	4	0	3	0	11	2	1	6	4	6	2	2	2	5	3	2	3	1	5	0	9	4	1	0	13	4	0	5	9	0	1	5	2	4	8	6	1	0	3	6	2	3	14	6	8	6	8	6	13	1	9	15	1	14	12	3	4	1	0	6	5	0	2	0	7	1	6	4	0	14	2	1	0	10	4	2	1	5	4	10	4	0	6	6	1	3	15	2	0	0	7	9	6	3	7	10	2	0	0	4	9	15	0	2	4	24	11	0	3	4	6	7	0	3	14	0	0	13	1	9	14	17	4	2	5	4	6	6	2	2	1	0	7	9	7	5	3	3	7	4	5	2	6	1	0	1	4	4	0	0	3	15	8	16	2	7	10	6	11	15	3	3	4	8	6	3	9	21	9	6	9	2	4	2	0	0	3	9	2	10	1	4	5	1	2	4	0	1	3	1	3	8	1	0	7	2	5	3	3	3	1	11	9	15	5	10	2	4	5	2	15	13	11	2	0	5	5	0	1	8	3	4	0	2	0	0	1	10	5	0	3	2	0	3	1	5	1	4	15	10	3	11	7	7	0	3	5	7	12	6	1	3	4	1	10	8	7	7	0	3	5	0	6	19	22	2	1	7	7	10	9	6	3	8	12	4	2	3	1	1	6	2	10	11	14	2	2	9	12	3	2	1	2	5	6	2	3	3	11	4	14	4	7	11	2	5	4	6	2	12	9	2	0	1	9	0	5	1	6	6	6	4	2	12	6	7	4	7	2	4	4	0	7	1	0	11	1	2	3	18	0	9	3	13	7	5	0	0	5	3	4	10	7	1	9	5	3	7	12	1	3	2	3	4	2	4	1	9	15	3	0	1	6	7	0	3	0	2	4	12	8	2	3	6	2	2	5	0	2	8	8	6	1	2	5	0	4	1	14	3	1	4	8	6	5	6	1	3	3	3	1	5	2	10	4	6	3	2	2	2	4	3	0	3	5	0	3	5	14	3	5	0	4	5	2	2	2	3	8	2	8	10	7	8	5	3	0	4	7	1	4	2	0	6	2	17	13	3	5	0	3	5	3	5	5	8	3	1	4	3	3	7	13	6	8	4	6	3	6	3	2	2	8	1	14	2	2	4	0	2	4	0	9	0	2	4	7	4	5	0	2	1	2	4	15	8	3	12	7	2	6	1	3	16	3	4	5	5	1	1	1	2	15	8	5	9	5	22	4	6	3	5	4	1	22	4	3	1	13	2	6	11	12	2	6	3	1	1	4	1	3	2	3	4	4	1	5	12	1	2	5	4	1	1	4	5	2	7	0	6	1	1	4	4	4	0	1	5	1	6	4	2	6	0	3	7	1	18	8	1	3	2	1	28	4	4	2	0	7	2	3	1	2	4	12	17	1	2	15	1	10	5	1	25	4	2	0	10	3	2	8	2	3	7	6	10	2	2	9	23	1	4	4	1	13	8	7	16	3	3	3	1	1	2	0	10	5	14	1	5	13	2	1	5	3	2	1	0	2	7	11	4	1	2	3	1	3	1	7	3	2	3	3	2	6	21	0	5	8	9	12	0	3	9	2	3	1	6	5	2	1	7	12	4	1	0	14	4	1	1	21	6	16	7	6	15	14	13	1	0	3	4	2	2	3	4	13	5	4	10	8	2	0	4	1	3	0	3	2	0	7	6	0	8	3	10	3	2	8	1	0	16	3	3	2	10	0	2	1	10	19	4	5	8	9	9	4	1	6	3	0	19	11	0	2	6	3	3	5	1	5	4	5	19	3	2	6	16	1	6	3	6	2	7	16	1	4	8	2	4	1	2	5	7	10	10	10	2	4	6	4	1	4	23	1	4	0	2	0	4	7	3	1	5	5	4	8	13	1	13	13	3	4	6	3	9	2	1	6	5	4	1	10	6	1	13	4	3	5	12	8	3	17	11	9	2	1	10	12	7	3	0	0	1	2	2	4	9	0	10	7	3	2	5	4	6	3	0	3	1	4	12	5	9	4	3	2	5	14	7	1	13	4	6	8	4	9	1	4	5	3	8	5	12	2	4	1	8	8	4	9	1	6	14	1	1	4	4	1	2	8	3	8	11	6	5	10	2	7	3	1	3	1	1	4	2	0	8	9	2	1	1	5	2	2	3	0	15	0	9	6	1	3	7	7	4	2	6	2	1	0	0	1	2	3	6	1	1	4	3	1	3	1	21	0	4	0	3	4	5	1	12	12	4	14	9	4	3	5	1	15	4	5	13	14	0	12	1	9	12	1	9	4	8	5	2	5	1	5	5	0	4	1	1	4	3	1	7	19	6	7	0	14	0	4	2	2	5	2	2	3	0	0	6	4	11	5	3	7	3	1	8	5	2	15	1	7	4	2	1	17	18	34	2	5	5	0	1	3	4	2	1	4	5	5	11	0	10	1	3	13	7	6	1	3	1	0	9	0	5	4	2	2	0	2	0	5	1	13	3	1	5	8	4	16	3	6	3	16	2	4	9	18	6	5	8	2	7	3	2	2	2	14	15	7	2	0	7	16	4	1	0	4	5	3	3	9	0	1	4	12	13	6	2	2	1	7	2	7	7	6	12	5	16	1	6	2	2	7	5	7	26	10	9	4	2	19	6	2	10	6	15	12	20	13	5	4	2	2	0	5	3	1	3	9	0	5	1	7	6	0	8	2	8	11	3	3	3	8	2	14	2	12	1	0	11	1	5	11	5	3	6	0	0	0	1	6	15	2	3	4	24	0	0	0	7	2	4	2	4	4	6	1	5	16	9	1	9	11	4	3	13	1	11	5	5	7	2	3	11	1	17	1	4	1	8	3	13	4	1	3	3	2	6	4	11	0	1	2	4	7	2	4	5	9	6	2	8	3	5	0	0	0	1	20	2	3	2	9	2	8	14	7	5	13	2	3	17	6	1	7	2	8	13	3	5	1	3	10	5	3	1	15	6	0	2	1	9	5	8	1	10	9	21	0	2	2	0	5	3	0	3	4	5	2	5	6	13	1	1	4	0	5	1	7	2	3	0	4	10	11	7	2	1	16	1	13	4	3	15	12	1	1	4	5	14	1	9	0	5	5	10	8	3	3	2	5	0	9	2	1	8	1	5	6	8	6	4	9	4	6	3	2	3	1	14	2	0	2	4	1	2	0	0	2	3	10	0	3	12	7	5	3	6	2	11	1	13	1	1	0	2	6	2	11	2	8	10	6	3	8	7	0	2	9	3	7	9	5	3	15	4	11	3	4	7	4	5	19	2	1	11	10	0	4	0	6	1	4	4	3	0	9	3	2	4	6	1	2	7	5	5	2	9	2	4	5	2	0	4	5	2	3	2	9	17	6	0	15	2	2	2	6	13	7	2	11	8	1	6	1	4	15	2	2	6	5	2	2	3	11	2	4	2	4	7	1	1	0	2	5	0	5	2	0	4	2	3	2	16	3	17	2	5	15	1	3	1	2	12	0	8	3	5	20	4	6	13	2	1	2	3	1	5	11	4	4	4	2	0	3	3	15	6	8	1	13	4	0	7	2	9	16	2	3	15	5	5	1	3	11	2	0	4	0	2	26	6	11	7	9	15	11	0	2	13	11	0	6	1	13	1	3	34	0	5	3	3	16	2	4	3	2	8	19	2	6	5	0	6	0	4	2	10	0	2	1	15	3	7	6	5	1	5	3	4	2	6	5	4	2	9	8	1	10	12	0	6	5	4	7	2	0	4	1	4	2	6	29	12	5	11	13	4	4	5	2	3	7	8	10	1	15	5	7	3	1	6	0	0	5	1	8	4	4	7	9	2	5	3	2	2	1	14	2	3	2	4	5	4	11	1	5	11	1	0	4	2	10	2	11	7	8	6	4	9	5	2	3	2	1	5	18	2	2	4	2	6	6	1	4	7	5	9	1	5	3	4	1	6	5	3	0	0	0	0	7	2	2	14	6	1	3	2	4	2	0	5	4	6	7	1	21	9	15	10	7	4	4	7	9	14	1	2	6	25	3	3	3	11	2	26	4	4	14	5	5	1	5	3	3	3	14	0	1	2	6	3	4	7	9	0	10	1	3	11	5	2	4	5	4	1	2	1	2	5	1	7	1	1	9	0	3	22	5	6	0	10	8	9	5	4	2	0	2	18	0	3	1	4	4	3	12	3	9	2	12	14	9	3	2	1	12	20	19	0	2	1	8	12	10	21	8	0	1	3	5	2	4	1	4	5	3	11	0	4	7	2	2	4	7	15	18	0	5	0	1	6	3	1	10	3	2	3	1	14	4	7	0	3	0	5	1	3	13	2	17	1	3	7	3	7	7	7	1	0	10	1	0	5	0	17	1	0	1	3	0	14	0	2	3	8	6	10	2	13	3	3	0	5	2	12	0	3	4	12	3	1	2	4	1	5	1	6	0	2	4	1	8	6	5	2	0	0	6	5	3	8	1	0	0	3	6	3	1	2	9	14	4	3	9	2	3	0	2	3	5	1	2	3	2	5	4	2	10	0	0	3	14	15	11	9	1	2	13	5	1	0	1	5	2	4	2	4	11	8	9	4	5	5	0	5	1	3	2	1	1	1	3	10	3	4	5	2	9	6	3	14	5	0	4	1	1	1	9	2	14	11	5	1	3	2	22	2	1	0	3	4	1	0	3	14	6	3	4	0	1	5	8	1	4	11	9	1	8	1	13	3	2	5	1	0	10	3	1	0	0	6	2	8	0	4	7	0	1	1	3	3	1	1	22	17	1	4	15	1	2	2	6	3	4	4	6	2	4	2	2	2	7	7	13	15	5	2	6	12	1	14	20	2	4	1	6	2	0	17	11	3	20	0	3	3	4	4	5	7	0	10	7	6	4	3	7	3	13	4	1	9	3	0	2	7	1	7	1	1	6	1	14	7	18	2	13	13	6	2	3	4	6	3	3	4	5	0	0	2	5	3	2	0	4	5	2	0	0	5	5	1	9	3	2	3	17	8	1	0	7	2	13	6	3	1	5	3	0	7	2	4	0	7	3	9	1	11	1	2	23	3	2	0	0	2	2	0	3	0	6	2	4	1	4	4	1	6	2	4	6	1	10	2	2	8	7	1	3	1	2	0	1	2	2	1	2	3	7	0	8	2	2	14	8	1	9	3	0	6	1	5	4	3	0	6	12	0	2	3	6	5	2	1	4	6	0	1	3	0	3	9	16	0	6	8	3	3	3	8	11	2	7	4	5	24	10	26	0	2	2	8	3	13	8	0	1	3	0	5	0	21	2	3	4	1	5	12	5	4	2	1	12	1	7	5	4	11	7	20	2	3	4	2	4	3	2	2	2	2	15	0	8	5	17	5	1	4	2	5	23	0	9	17	14	5	1	2	1	6	3	1	0	4	2	0	10	2	4	4	10	2	0	3	6	4	3	1	1	7	7	2	9	4	11	1	1	4	3	12	7	1	12	8	4	3	8	7	3	10	3	4	0	1	5	2	3	3	1	3	5	2	3	1	16	3	1	9	3	5	2	3	3	4	10	16	0	5	2	4	5	14	1	11	4	12	3	0	7	0	2	1	0	0	8	1	2	4	11	5	3	2	0	20	5	6	3	9	2	8	10	2	4	0	4	3	2	6	3	0	2	17	3	3	3	10	1	4	4	0	8	16	16	5	11	7	3	2	6	1	8	3	5	12	1	1	6	5	2	3	2	9	3	3	5	6	16	0	3	7	0	0	2	14	2	6	8	6	5	7	0	9	2	5	2	2	9	3	5	9	4	3	9	4	1	10	2	4	12	6	16	7	1	2	6	23	1	5	20	10	1	0	4	4	10	1	4	0	5	6	4	8	0	8	9	3	7	18	3	1	19	9	1	8	0	9	3	3	15	3	0	2	5	4	5	6	21	2	1	1	2	2	2	1	5	3	2	5	3	6	9	11	0	1	4	2	5	11	3	21	1	1	3	5	4	5	2	5	6	3	12	4	1	5	8	3	1	3	0	3	2	3	19	2	2	9	2	16	14	4	9	2	0	9	8	1	0	1	0	4	4	3	2	6	1	3	8	6	6	5	6	8	3	2	11	5	8	4	2	6	0	1	9	3	6	1	1	7	0	0	1	2	4	8	7	4	1	7	3	2	5	3	15	0	6	2	15	2	4	4	2	5	6	7	2	7	1	4	1	8	3	5	4	6	7	6	5	1	10	6	12	12	2	2	8	2	10	4	1	6	2	1	10	8	3	4	11	4	1	3	4	4	1	0	5	12	4	0	1	6	10	7	6	2	1	6	15	2	5	6	7	14	2	3	5	11	1	1	13	9	0	4	3	11	0	2	1	3	13	4	7	2	2	9	12	6	2	2	3	2	1	1	1	11	4	3	2	4	0	3	2	1	3	2	1	14	2	2	10	4	9	9	6	8	0	6	4	4	7	1	2	1	7	3	12	4	11	0	11	9	3	6	2	6	5	1	22	2	8	13	3	12	1	7	11	0	6	2	2	0	15	19	6	0	4	2	6	3	2	7	12	0	2	4	0	11	2	2	1	3	3	4	1	4	0	2	4	5	16	4	21	7	2	6	2	5	10	3	0	4	6	6	10	1	2	6	15	4	5	3	3	9	4	3	8	1	4	4	1	7	15	2	10	7	11	2	19	6	1	3	6	2	6	1	3	4	6	0	11	6	2	2	1	2	5	3	2	8	4	5	1	2	13	5	3	9	3	22	0	2	3	6	1	3	2	4	1	17	17	4	0	12	4	3	16	8	4	5	1	0	2	11	6	6	1	2	3	8	1	5	3	2	3	1	1	3	16	6	0	7	5	1	4	1	1	3	1	3	1	6	13	2	3	2	6	2	5	3	4	3	5	12	3	2	14	5	6	1	0	3	12	3	0	4	2	3	3	17	2	2	4	1	7	6	2	4	7	8	4	18	7	12	21	0	7	5	0	2	5	4	11	17	5	3	7	0	2	5	11	2	2	1	3	1	2	9	1	3	6	0	9	1	12	8	6	3	2	0	1	15	2	7	0	3	11	12	3	9	8	7	9	0	5	9	6	2	3	7	7	2	2	5	4	7	2	3	1	0	13	3	0	3	1	1	0	0	4	2	2	11	5	1	4	3	7	0	3	1	0	3	6	1	8	5	1	10	18	5	9	0	2	4	5	6	3	17	6	4	15	7	2	3	12	4	4	3	25	11	4	9	5	21	2	8	6	3	2	8	1	1	14	6	0	12	18	2	3	2	0	0	11	1	0	20	4	5	8	4	6	1	0	4	5	0	2	5	2	2	2	4	4	5	0	2	2	1	16	9	2	11	1	0	7	0	0	4	2	6	0	11	6	7	4	4	9	5	1	7	5	0	1	11	2	11	0	3	4	3	1	0	6	4	3	7	0	4	4	2	1	0	1	1	6	6	8	11	6	21	4	8	2	2	2	3	0	3	2	3	11	7	13	7	3	4	1	3	0	8	2	14	8	10	4	5	6	4	2	9	3	3	13	7	4	2	7	0	10	18	7	0	0	8	13	2	9	6	7	2	5	4	1	6	4	1	0	9	0	1	7	14	1	2	2	22	0	8	2	17	5	0	9	1	16	2	10	4	1	3	9	4	1	11	8	5	3	6	0	6	2	2	3	3	2	5	8	0	4	2	1	11	1	5	5	8	8	2	17	2	4	1	15	9	3	29	3	14	3	1	12	2	17	4	1	3	0	2	7	11	3	0	7	5	11	1	2	6	9	1	8	1	1	16	3	4	8	3	2	6	3	0	1	6	2	0	4	2	1	1	0	3	2	5	5	1	0	3	15	8	11	0	11	0	6	10	4	2	8	1	1	17	4	8	8	2	1	2	14	6	0	10	2	4	2	1	4	2	4	1	10	4	2	13	11	7	8	3	1	13	7	5	9	7	5	1	16	4	1	10	1	11	3	2	0	3	0	12	2	21	1	3	2	8	15	6	1	1	4	3	0	1	0	2	12	2	2	5	3	6	1	8	4	9	21	3	2	9	8	0	10	5	0	4	3	9	2	2	17	3	2	3	12	2	7	7	8	18	0	3	6	4	2	1	11	7	10	10	7	8	1	10	14	2	2	4	3	7	24	1	5	4	7	3	1	5	10	0	5	5	0	6	2	2	3	6	21	22	7	8	4	9	5	2	11	6	2	4	3	3	4	9	4	5	5	2	1	1	3	5	6	0	7	1	3	0	2	3	3	2	4	11	22	9	6	7	1	3	4	1	2	6	2	3	10	2	0	5	7	11	1	0	7	3	6	3	4	14	0	5	1	14	5	5	6	0	5	7	7	2	3	1	2	4	1	12	0	2	4	6	4	24	3	4	1	1	8	16	0	10	0	0	7	5	13	9	4	4	3	5	14	5	3	4	1	5	6	5	2	3	3	6	14	1	12	23	4	2	4	0	4	3	1	1	0	6	1	3	3	0	6	1	2	10	3	1	7	3	6	3	9	3	2	3	6	0	3	3	7	9	3	0	5	6	5	4	20	3	1	1	4	11	7	9	0	2	4	0	10	5	0	3	2	8	2	0	4	3	3	7	5	2	5	3	7	9	9	4	2	0	1	1	6	14	6	8	1	2	5	4	2	11	2	23	2	1	1	4	5	6	5	0	3	1	11	12	1	3	4	2	0	8	6	0	5	4	7	2	0	4	3	1	10	1	0	1	10	0	0	3	1	6	4	2	0	7	1	17	2	1	1	2	12	5	3	5	12	5	21	4	4	1	5	1	5	3	8	5	5	2	14	14	0	16	2	1	10	2	7	3	1	4	3	2	2	2	9	3	4	12	1	8	8	0	10	11	9	1	5	6	1	1	12	0	5	2	11	9	3	4	7	6	1	5	2	7	2	0	2	2	0	4	8	4	1	4	3	7	13	0	2	10	15	18	1	5	7	3	2	6	5	1	8	3	1	1	2	4	1	0	13	16	4	7	7	10	3	9	18	4	5	0	1	2	3	8	3	11	3	7	7	1	0	0	3	12	5	2	7	1	14	4	16	0	2	5	3	0	2	0	18	6	3	11	0	0	5	3	2	9	7	4	10	1	6	5	6	0	2	3	0	2	7	6	14	1	1	5	0	3	9	4	1	7	3	8	8	1	0	3	18	0	6	5	1	1	2	2	6	1	2	0	8	2	1	13	9	4	8	1	2	6	14	10	3	8	5	4	3	14	13	1	6	5	3	1	4	2	2	3	5	1	11	2	2	3	1	3	2	11	2	1	15	15	9	3	3	8	5	1	3	6	4	8	3	4	3	1	1	6	9	1	2	9	8	16	7	3	2	4	3	1	14	7	3	1	9	7	1	3	1	3	5	5	11	0	1	6	3	6	0	1	3	2	6	3	7	4	7	2	5	1	7	1	2	1	6	1	1	2	6	10	6	5	12	2	10	0	3	1	14	5	4	2	26	10	2	7	5	1	6	3	20	2	4	5	8	4	2	2	6	14	5	6	7	1	1	3	1	1	19	0	3	7	5	6	1	14	2	0	5	15	6	5	6	6	4	5	4	2	1	5	4	8	4	2	15	0	18	9	9	7	17	4	3	5	1	4	11	10	0	1	21	8	8	0	3	5	8	14	3	5	16	3	0	0	25	6	1	1	2	4	3	7	6	3	7	0	10	3	7	1	2	4	0	0	2	7	8	1	17	8	3	3	12	7	4	2	6	3	3	1	9	4	11	3	5	0	1	0	28	2	6	8	5	5	0	1	1	2	6	0	26	5	12	4	4	21	3	0	3	0	6	13	3	2	14	10	7	3	16	0	7	13	2	1	1	3	5	1	6	4	5	14	5	1	0	5	3	2	3	1	2	16	1	6	3	8	12	0	0	1	0	7	1	7	2	8	1	3	2	7	4	11	4	2	1	8	3	1	3	8	5	0	17	5	7	9	3	8	16	8	6	4	3	8	11	5	14	1	1	12	1	14	4	0	1	1	2	0	5	4	9	3	5	9	16	7	2	2	8	5	8	4	17	2	7	10	1	11	3	6	2	1	5	4	23	17	4	12	4	2	4	0	0	6	6	6	1	4	9	7	1	3	4	3	2	1	10	11	1	11	6	0	0	18	4	3	12	1	4	7	4	20	6	8	14	4	2	15	22	2	0	1	7	8	7	7	2	2	12	3	0	2	0	2	4	9	0	9	3	6	5	4	8	2	3	1	5	3	11	3	2	7	2	4	1	5	1	2	2	0	1	8	10	2	8	2	3	1	12	9	26	2	0	7	0	3	4	8	1	3	3	9	0	1	0	4	0	4	4	6	1	5	3	8	3	10	6	0	6	1	4	1	9	13	2	2	2	14	1	0	2	14	3	5	5	4	2	2	2	3	9	2	2	7	1	2	8	2	4	4	5	5	5	3	4	8	1	9	3	12	6	6	1	0	1	1	6	2	3	6	3	0	2	15	8	4	16	2	6	8	4	6	7	2	10	2	10	12	4	4	6	0	2	0	14	2	1	16	3	4	15	1	2	3	2	6	2	4	5	14	7	0	10	0	1	0	5	4	8	4	12	8	3	4	4	13	10	8	3	5	3	0	5	1	2	1	8	1	5	3	18	2	2	3	6	1	0	4	9	0	14	3	2	10	6	15	7	4	2	22	3	0	3	2	2	9	4	2	7	2	0	2	8	0	1	7	17	0	4	11	8	11	3	6	6	1	1	1	3	1	4	20	7	4	21	6	1	4	8	2	1	2	5	1	2	2	4	2	0	2	8	7	5	12	2	1	2	4	13	3	7	10	1	22	8	3	6	8	0	3	0	2	3	9	2	3	2	0	1	2	5	8	7	6	2	1	2	4	4	1	9	7	3	5	1	5	6	11	5	21	0	4	4	1	1	3	17	9	4	5	19	9	1	6	1	4	6	2	7	8	1	5	3	2	10	21	2	6	11	0	4	0	0	10	2	2	4	5	1	1	0	0	4	6	8	2	16	3	11	2	2	7	3	2	5	6	6	7	0	0	12	2	0	4	6	1	1	2	5	6	0	3	1	10	1	6	3	10	2	4	1	2	9	0	2	0	4	8	1	6	13	9	5	4	3	1	2	2	24	2	5	4	1	3	1	1	10	3	10	12	0	3	5	1	12	3	0	9	1	4	6	1	2	5	12	9	5	3	17	29	10	2	2	2	10	9	0	10	7	0	3	1	2	9	16	7	3	15	6	0	2	2	4	5	2	13	0	0	8	1	4	0	1	2	5	5	2	1	0	0	4	17	3	9	6	1	0	2	5	2	4	11	5	0	3	3	3	3	4	8	2	4	3	11	1	2	18	2	9	1	1	0	7	13	3	0	11	5	1	8	4	2	3	4	4	2	0	9	6	8	3	5	8	4	1	6	16	10	2	4	1	7	10	4	0	11	2	3	0	6	2	10	3	0	6	0	12	1	11	6	1	3	5	2	7	7	2	4	6	7	4	14	5	18	4	9	1	1	6	2	16	6
N0.HOG0010643	0	0	0	0	0	0	0	0	0	0	0	0	0	1	0	0	0	0	0	0	1	0	0	0	1	0	0	0	1	0	0	0	0	1	1	1	0	0	0	0	1	0	0	2	0	0	0	0	0	0	0	0	0	0	1	0	0	0	0	2	0	0	1	0	0	0	1	0	0	0	0	0	0	0	0	0	0	1	0	1	0	0	1	0	0	0	0	0	1	0	1	0	0	0	0	1	0	0	0	0	2	1	1	0	0	0	0	0	0	0	0	0	0	1	0	0	0	0	0	0	0	1	0	0	0	0	0	0	0	1	0	0	1	0	0	0	0	0	1	0	0	0	0	0	0	0	0	1	0	0	0	0	0	0	1	0	0	0	0	0	0	0	0	0	0	0	0	0	0	0	1	0	0	0	0	0	0	0	0	0	1	0	0	0	0	0	0	0	0	0	0	0	1	0	0	1	0	0	0	0	0	0	0	0	1	0	0	1	0	0	1	0	0	1	0	0	0	1	0	0	0	0	0	1	0	0	1	0	0	0	0	0	0	0	0	0	0	0	0	0	0	0	1	0	0	1	0	0	1	1	0	0	0	0	1	1	0	0	0	0	0	0	0	0	1	0	0	0	2	0	0	0	1	0	1	0	0	1	1	0	0	0	0	0	0	2	0	0	0	0	2	0	0	0	0	0	0	1	1	0	0	0	0	0	0	0	0	0	0	0	0	0	0	0	1	0	1	0	1	0	1	0	1	0	0	0	0	0	0	1	0	0	0	0	0	0	0	0	0	0	0	0	0	0	1	0	0	0	0	0	1	0	0	1	0	0	0	0	0	1	1	0	0	1	0	1	0	0	0	1	0	0	0	1	0	0	0	1	1	0	0	0	0	0	0	0	0	0	0	0	0	1	2	0	1	0	0	1	1	0	0	0	0	0	0	0	0	0	0	0	0	0	0	0	0	0	0	0	0	0	0	0	1	1	0	2	0	0	0	0	0	1	1	0	0	0	0	1	0	0	0	0	1	2	0	0	0	0	0	1	1	0	1	0	0	0	1	0	0	0	0	0	1	1	0	0	0	0	0	2	0	1	0	1	0	0	0	0	1	0	0	0	0	1	0	0	0	1	0	0	0	1	0	0	0	0	1	1	2	0	0	0	0	0	1	0	0	0	0	0	0	0	0	0	0	1	0	0	0	0	1	0	0	0	0	0	0	1	0	0	1	0	0	0	1	0	0	0	1	0	0	0	0	1	0	0	1	0	0	1	0	0	1	0	0	0	0	1	0	0	0	0	1	0	0	0	0	1	2	0	0	1	0	0	1	0	0	0	0	1	0	0	1	0	1	0	0	1	0	0	0	0	0	0	0	0	0	1	0	0	0	0	0	0	0	0	0	0	0	1	0	0	0	0	0	1	0	0	1	0	0	1	0	1	0	0	0	0	0	0	0	0	0	0	0	0	0	0	0	0	0	0	0	0	0	0	0	0	0	0	2	1	0	0	0	0	0	0	1	0	0	0	0	0	0	0	1	1	0	1	0	0	0	0	0	0	0	0	0	0	0	0	1	0	0	0	0	0	0	0	0	0	1	0	0	1	0	1	1	0	0	0	1	0	0	0	0	0	0	1	0	0	0	0	0	0	0	0	0	1	0	0	2	0	1	0	0	1	0	0	0	0	0	2	0	0	1	0	0	0	2	0	0	0	0	0	0	0	0	0	1	0	0	0	0	0	0	0	0	0	0	0	0	0	0	0	0	1	0	3	0	0	0	0	0	0	0	1	0	0	1	0	0	0	0	1	0	0	0	0	0	0	0	0	0	0	0	0	0	1	0	0	1	0	0	0	0	0	0	0	0	1	0	0	1	1	0	0	2	0	0	0	0	0	0	0	0	0	0	1	0	0	0	0	0	0	0	0	0	0	0	0	1	0	0	1	1	1	0	0	0	0	0	0	0	0	0	0	0	0	1	0	0	0	0	0	0	0	0	0	2	1	0	1	0	1	1	2	0	0	0	0	0	0	0	0	0	0	0	0	0	0	0	0	0	1	0	1	0	0	0	0	0	0	1	0	0	0	0	0	1	0	1	0	0	0	0	0	0	0	0	0	1	0	0	0	0	0	0	0	0	0	0	0	0	0	0	0	0	0	1	0	0	0	0	1	0	0	1	0	0	0	0	0	0	0	0	0	1	0	0	0	0	0	0	0	0	0	0	0	0	0	0	0	0	1	0	0	0	0	0	1	0	0	0	0	0	0	0	0	0	1	0	0	1	0	0	0	0	0	0	0	0	0	0	0	0	0	1	0	0	1	0	0	0	0	0	0	1	1	0	0	1	0	0	0	0	0	0	0	0	0	1	1	1	1	0	0	2	0	0	0	1	0	0	0	0	0	0	0	0	1	0	0	1	0	0	1	2	0	0	1	0	0	0	0	0	0	0	0	0	0	2	0	0	0	1	0	1	0	1	0	0	0	0	1	1	0	0	0	1	0	0	1	0	0	0	0	0	0	0	0	0	0	0	0	0	0	3	0	0	0	0	0	0	0	0	0	0	0	1	0	1	1	0	0	0	0	0	0	0	0	0	0	0	1	0	0	1	1	0	1	0	0	0	0	0	0	1	0	0	0	0	1	0	0	0	0	1	0	0	0	0	0	0	0	0	0	0	0	0	0	1	0	1	0	0	1	1	0	0	0	0	0	0	1	0	0	1	1	0	0	0	0	0	0	1	0	0	0	0	1	0	0	1	1	1	0	0	1	0	0	0	0	0	0	0	0	0	0	0	0	0	0	0	0	1	0	0	2	0	0	1	0	0	1	0	0	0	0	0	0	0	0	0	1	0	1	0	0	2	0	0	0	0	0	0	1	1	0	0	0	0	1	0	0	0	0	0	0	0	0	0	0	0	0	1	0	0	1	0	0	0	0	0	0	0	1	0	0	0	0	1	0	1	0	0	1	0	2	0	0	0	2	0	0	0	0	0	0	0	0	0	0	0	1	0	0	0	1	0	0	0	0	1	0	1	0	0	0	0	0	0	0	1	0	0	0	1	0	0	0	0	0	0	0	0	1	0	0	0	1	0	0	0	2	0	0	0	0	0	0	0	0	1	0	0	0	1	0	1	0	1	1	0	0	1	0	0	0	1	1	1	0	0	0	0	0	0	0	0	0	0	0	0	0	0	0	0	0	0	0	0	0	0	0	0	0	1	1	1	0	0	1	0	0	0	0	0	0	0	1	0	0	0	0	0	0	1	0	0	0	0	0	0	0	0	0	1	0	1	0	0	0	0	1	0	0	0	0	0	0	0	1	0	0	0	0	0	3	0	0	0	0	0	0	0	0	0	0	0	0	0	0	0	1	0	0	0	0	0	0	0	1	0	0	0	3	1	0	1	0	0	0	0	0	0	0	0	0	0	0	0	0	0	1	0	1	0	0	0	0	1	1	0	0	0	0	0	0	0	2	0	0	1	0	0	0	0	0	0	0	0	0	0	0	0	0	0	0	1	0	0	0	0	0	3	0	0	0	0	0	1	0	1	0	1	0	1	0	0	1	0	0	0	0	0	0	1	0	0	0	0	0	1	0	0	0	0	0	1	1	0	0	0	0	0	0	0	0	1	1	1	0	0	0	1	1	1	0	0	0	0	1	0	0	0	0	1	0	0	1	0	0	2	1	0	0	0	0	0	0	0	0	0	1	0	0	0	0	0	0	0	0	0	0	0	0	0	0	0	0	0	1	0	0	0	0	1	1	1	1	0	0	0	0	0	0	0	0	0	0	0	2	1	0	0	0	1	0	0	0	1	0	0	0	1	2	0	0	0	0	0	0	0	0	0	0	0	0	0	0	1	0	1	0	0	0	0	0	0	0	1	0	0	0	0	0	1	0	0	0	0	0	0	0	1	0	0	1	1	0	0	0	0	0	1	0	0	0	0	0	0	0	0	2	0	1	0	0	0	0	0	0	0	0	0	0	0	0	0	0	0	0	0	0	0	0	0	0	1	1	1	0	0	0	0	0	0	0	1	0	0	0	1	0	0	0	0	0	0	0	0	1	0	0	0	0	0	0	0	2	0	0	0	0	0	0	0	0	0	0	1	0	0	1	1	0	0	1	0	0	0	0	1	0	0	0	0	0	0	0	0	0	0	0	0	0	0	0	1	0	0	0	0	0	1	1	0	0	0	0	0	1	0	0	0	0	1	0	0	0	0	0	0	0	0	1	0	0	0	1	0	0	0	0	0	0	0	1	0	0	0	0	0	0	1	0	0	0	0	0	0	1	0	1	0	0	1	0	0	0	0	0	0	0	0	0	0	0	0	0	1	0	0	1	0	0	0	0	1	0	0	0	0	0	1	0	0	0	0	0	0	0	1	0	0	0	0	1	0	0	0	0	1	0	0	0	0	1	0	0	0	1	3	0	2	0	1	0	0	0	0	0	0	0	1	0	0	0	0	1	0	0	0	0	0	1	0	1	0	0	0	0	1	0	0	1	0	0	0	0	0	0	0	0	0	0	0	0	0	0	1	0	0	0	0	0	0	0	0	0	0	0	2	0	0	0	0	0	0	0	0	0	1	1	1	0	0	0	0	0	1	0	0	0	0	1	0	0	0	0	0	0	0	0	1	0	0	0	1	1	0	0	1	0	0	0	0	0	0	0	1	0	0	0	0	1	0	0	0	1	0	0	0	0	0	0	0	1	0	0	1	0	0	0	1	0	0	0	0	1	0	0	1	0	0	0	1	0	0	0	0	1	0	0	1	0	0	1	0	0	0	1	0	0	1	0	3	0	0	0	0	0	0	0	0	0	0	1	1	0	0	0	0	0	0	0	0	0	0	0	0	0	0	0	0	0	0	0	0	0	0	0	0	0	1	0	0	1	0	0	0	0	0	0	0	0	0	0	0	0	0	0	0	0	0	0	0	0	0	0	0	0	1	0	0	0	0	0	0	0	0	0	1	0	1	0	0	0	0	1	0	0	0	0	0	0	0	0	0	0	0	0	0	1	0	0	0	0	1	0	0	0	0	0	0	0	0	0	0	0	2	0	0	0	0	1	0	0	0	0	0	0	0	0	1	0	1	1	0	0	0	0	1	0	0	0	0	0	1	0	0	0	0	0	0	0	1	1	0	0	0	0	0	0	2	0	0	0	0	0	1	0	0	0	0	0	0	0	0	0	0	2	0	0	0	0	0	0	0	0	0	1	1	0	0	1	1	0	0	0	0	0	0	0	1	0	0	0	1	3	1	0	0	0	0	0	0	0	0	0	0	1	0	0	0	1	0	0	0	0	0	0	0	0	0	1	0	0	1	0	0	0	0	0	0	1	0	0	0	0	0	0	0	0	0	0	1	0	1	0	0	0	0	0	1	0	0	0	0	0	0	0	0	0	0	0	1	0	0	0	0	0	0	0	1	0	0	0	0	2	0	1	1	0	1	0	1	0	0	0	0	0	0	0	0	1	0	0	0	0	0	0	0	0	1	0	0	0	0	0	1	0	0	2	0	2	0	0	1	0	0	0	0	0	0	0	0	1	0	1	0	0	0	0	0	0	0	0	1	0	0	2	0	0	0	0	0	1	0	1	0	0	0	0	0	0	0	0	0	0	0	1	0	0	0	0	0	0	0	0	0	2	0	0	0	1	0	0	0	0	0	0	0	0	1	0	0	0	0	0	0	1	1	0	0	0	0	0	0	0	0	0	0	0	0	0	0	0	0	1	0	0	0	0	0	0	0	0	0	0	0	1	0	0	0	2	0	1	0	0	0	1	1	0	0	0	1	0	0	0	0	0	0	0	0	0	0	0	0	0	0	0	0	1	1	0	0	1	0	1	0	1	0	0	2	0	0	0	2	0	0	0	0	0	0	0	0	0	0	1	0	0	0	0	0	0	0	0	0	0	0	0	0	0	0	0	0	0	0	0	0	0	0	0	2	0	0	1	0	0	0	0	0	0	0	0	0	0	0	0	0	0	1	0	0	0	0	0	0	0	0	0	1	0	0	0	0	0	0	0	0	0	1	0	0	0	1	1	0	0	1	0	0	0	0	1	0	0	0	0	2	2	0	0	0	0	0	0	0	0	1	0	0	0	0	0	0	0	0	0	0	1	0	0	0	0	0	1	0	0	1	0	1	1	0	2	0	0	0	2	0	0	0	0	0	0	0	0	0	0	0	0	0	0	0	1	0	0	0	0	0	0	0	1	0	0	0	0	0	1	0	0	0	1	0	0	0	0	0	0	0	0	0	0	0	0	0	1	0	0	0	0	0	0	0	0	0	2	0	0	0	0	1	0	1	1	0	1	0	0	0	0	0	1	0	1	0	0	0	2	0	0	0	0	0	0	0	0	1	1	0	0	0	0	1	0	0	1	0	0	0	0	1	0	0	0	1	0	0	0	0	0	0	0	1	0	1	0	0	0	1	0	0	0	1	0	0	0	0	0	0	0	0	0	0	0	0	0	0	0	1	0	0	1	1	2	0	0	0	0	0	0	0	0	0	0	1	0	0	0	1	0	0	0	0	0	0	0	0	0	0	0	0	0	0	0	0	0	0	0	0	0	0	1	2	0	0	0	0	0	1	0	1	0	0	0	0	0	0	1	0	1	0	1	1	0	0	0	0	0	0	0	0	0	0	0	0	0	1	0	2	0	0	1	3	0	0	0	0	0	0	0	0	0	0	0	0	0	0	0	0	0	0	0	0	0	0	1	0	0	1	0	0	0	0	0	0	0	0	0	0	0	0	0	0	0	0	0	0	0	0	0	0	0	0	2	0	0	0	2	1	0	0	0	0	0	0	0	0	0	0	0	0	0	0	0	0	0	0	0	0	1	0	0	0	0	0	1	1	1	0	0	0	0	1	0	0	0	0	1	2	2	0	0	0	0	0	0	0	1	0	1	0	0	0	0	0	0	0	0	0	0	2	1	2	0	1	0	0	0	0	1	0	1	0	1	0	0	0	0	0	0	0	0	0	1	0	1	0	2	1	0	0	0	0	0	0	1	0	0	0	0	0	0	0	0	0	0	0	0	0	1	1	1	0	0	0	0	1	0	0	0	0	1	2	0	0	0	0	0	0	0	0	0	0	0	0	0	0	0	0	1	0	0	0	0	1	0	0	0	1	1	0	0	0	0	0	0	0	0	0	0	0	1	0	1	0	0	0	0	0	0	1	0	0	0	1	0	0	0	0	0	1	0	1	1	0	0	0	0	0	0	0	0	1	0	0	0	0	0	1	2	0	0	0	0	0	0	0	0	0	0	0	0	0	0	0	0	0	0	1	0	0	0	0	0	0	0	0	0	0	0	1	0	0	1	0	0	0	1	2	0	0	1	0	0	1	0	0	0	1	0	0	1	0	0	0	0	0	0	0	0	0	0	0	0	0	0	0	0	0	0	0	0	0	0	0	0	0	1	0	0	0	0	0	0	2	0	1	1	0	0	0	1	0	1	1	0	0	0	0	0	0	0	0	0	0	0	1	0	0	0	0	0	0	0	1	2	0	0	0	0	1	0	0	0	1	0	0	0	0	0	0	0	0	0	0	0	1	0	1	0	0	0	1	0	0	1	0	0	0	0	0	0	1	2	0	1	0	0	2	0	0	0	0	0	0	0	0	0	0	0	0	2	0	0	1	0	0	2	0	0	1	0	0	0	0	0	0	0	0	0	0	0	0	1	0	0	0	0	2	0	1	0	0	0	0	0	0	0	0	1	0	0	0	0	1	2	0	0	0	0	1	0	1	0	2	2	0	0	1	0	0	1	1	2	0	0	0	0	0	0	0	0	1	0	0	0	2	0	0	0	0	0	0	0	0	0	0	0	0	0	0	1	0	0	0	1	0	0	0	0	0	0	1	0	0	0	0	1	0	0	0	0	0	0	2	1	0	0	1	0	0	0	0	0	0	1	0	0	0	0	1	0	0	0	0	0	0	0	0	1	0	2	0	0	0	0	0	0	0	0	1	0	0	0	0	0	0	1	0	1	0	1	1	0	0	0	0	0	0	0	0	0	0	0	0	0	0	0	0	0	0	0	0	0	0	0	0	0	0	2	0	0	0	0	0	0	0	0	0	0	0	0	0	0	0	0	0	0	0	0	0	0	0	2	0	1	0	0	0	0	0	0	0	0	1	0	0	0	0	0	0	2	0	0	0	0	0	0	0	0	0	0	0	0	0	0	0	0	0	0	0	0	0	0	0	1	1	0	0	0	1	0	0	0	0	1	1	0	0	0	0	0	0	0	0	0	1	0	1	0	0	0	0	0	0	0	0	0	1	0	0	0	0	0	0	0	0	1	0	0	0	0	1	0	2	0	0	0	0	1	0	0	0	0	0	0	0	0	2	1	0	0	0	0	0	0	0	0	0	0	0	0	2	2	0	0	0	0	0	2	0	0	0	1	0	1	0	0	0	0	1	0	0	1	0	0	1	0	0	0	0	0	0	0	0	1	0	0	0	0	0	1	1	1	2	0	0	0	0	0	0	0	1	0	0	0	0	0	0	0	0	1	0	1	0	0	0	0	0	0	0	1	0	1	0	0	1	0	0	1	2	0	1	2	0	0	0	0	0	0	0	0	0	0	0	0	0	0	0	0	0	0	0	0	0	0	0	0	0	0	0	0	0	0	0	0	0	0	0	0	0	0	0	2	0	0	0	0	0	0	0	0	0	0	0	0	1	0	0	0	0	0	2	0	0	1	0	0	0	0	1	0	0	1	0	0	1	0	0	0	0	1	0	0	1	0	0	0	1	0	0	0	0	0	1	0	0	0	0	1	0	1	0	0	0	0	0	0	1	0	1	0	0	0	0	0	0	0	0	0	0	0	0	0	0	0	0	0	1	0	1	0	0	0	0	0	0	0	0	0	0	0	0	0	0	0	0	0	0	0	0	1	0	0	1	0	1	0	0	0	0	0	0	1	1	0	0	0	0	0	0	1	0	0	0	0	0	0	1	0	0	2	0	0	0	0	1	0	0	0	0	1	0	1	0	0	1	0	0	2	0	0	0	1	0	1	0	0	0	1	0	0	0	0	0	0	0	0	0	0	0	0	0	1	0	0	0	0	0	0	0	0	0	0	0	0	0	0	0	0	0	0	1	0	0	0	0	0	1	0	1	0	0	0	0	0	0	0	0	0	0	0	0	1	0	0	0	0	0	1	0	0	0	1	0	0	0	0	1	0	0	0	0	1	1	0	0	1	0	1	0	0	0	0	0	0	1	0	0	0	0	1	0	0	0	0	0	0	1	0	0	0	0	1	1	0	1	0	0	0	0	0	0	0	0	0	0	0	0	0	1	0	0	0	0	0	1	1	0	0	0	0	0	0	0	1	0	0	2	0	1	1	0	3	0	0	0	1	0	0	0	0	0	0	0	0	0	0	0	0	0	0	1	0	0	0	0	0	0	0	0	0	0	0	0	0	0	0	1	0	0	0	0	0	0	0	0	0	0	0	0	0	0	0	0	0	0	0	0	0	1	0	0	1	0	0	0	0	0	0	0	0	0	0	0	0	0	0	1	0	0	0	0	0	0	0	0	0	0	0	0	0	1	0	0	0	0	0	0	0	0	0	0	0	1	0	0	0	0	0	0	0	0	0	0	1	0	1	0	0	0	0	0	0	0	0	0	0	0	1	0	0	0	0	0	0	1	0	0	1	0	0	0	0	0	0	0	1	0	0	0	0	0	0	0	0	0	0	1	0	0	0	0	0	0	0	0	0	0	1	0	0	0	2	0	1	1	0	0	0	0	0	0	0	0	0	0	1	0	0	0	0	1	0	1	2	0	0	0	0	0	0	0	0	0	1	2	1	0	0	0	0	0	0	1	0	0	0	0	0	0	1	0	0	1	1	0	0	0	0	0	0	0	0	0	0	0	0	0	1	0	0	0	0	0	2	0	0	0	0	0	0	0	0	1	0	0	0	2	0	0	1	0	1	0	2	0	0	0	0	0	0	0	0	1	1	0	1	1	0	0	0	0	0	0	0	0	0	0	0	0	2	0	0	0	0	0	0	0	0	1	1	0	0	0	1	0	0	0	0	0	0	1	0	0	0	0	0	1	0	0	0	0	0	0	0	0	1	0	0	0	0	1	0	0	0	0	0	0	1	0	0	1	0	0	0	0	0	0	0	0	1	1	0	0	0	0	0	0	0	0	0	0	0	1	0	0	0	1	0	0	0	0	0	0	0	2	0	0	0	0	0	0	0	0	0	0	1	0	1	1	0	1	1	0	0	0	0	0	0	1	0	1	0	0	0	0	0	0	0	0	1	0	0	0	0	0	2	0	0	0	0	0	0	0	0	0	0	0	0	0	0	0	0	0	0	0	0	0	1	0	0	0	0	0	0	0	1	0	0	0	1	0	0	1	1	1	1	2	0	0	0	0	0	0	0	0	0	0	0	0	0	0	2	2	0	0	0	0	0	0	0	0	0	0	1	0	0	1	0	0	0	0	0	0	0	0	0	0	0	0	0	0	0	0	2	0	0	1	0	0	0	0	1	0	0	0	0	0	0	0	0	1	0	0	1	0	0	0	0	0	0	0	0	0	0	0	0	0	0	0	0	0	0	0	1	0	0	0	0	0	0	0	0	0	0	0	0	1	0	0	0	0	0	0	0	0	0	0	0	1	0	0	0	2	0	0	0	0	0	0	0	0	0	0	0	0	0	0	1	0	0	0	1	0	0	0	0	0	0	1	0	0	0	1	0	0	0	0	0	0	0	0	0	0	0	0	0	0	2	0	0	0	0	1	0	1	0	0	2	1	0	0	0	0	0	2	0	1	0	0	0	0	0	0	0	0	0	0	0	0	4	0	0	0	1	0	0	0	1	0	1	0	0	0	2	0	0	0	0	0	0	0	0	0	0	0	0	1	0	0	0	0	0	0	0	0	0	0	0	0	0	0	0	0	0	0	0	0	0	0	0	0	2	3	0	0	0	0	1	0	0	0	0	0	0	0	0	1	0	0	0	0	0	0	2	0	0	0	0	1	0	0	0	0	0	0	0	0	0	0	0	0	0	0	0	0	0	0	0	0	0	0	0	1	0	0	0	0	0	1	0	0	0	0	0	0	0	0	1	0	3	0	0	0	1	1	0	0	0	0	0	0	2	0	0	0	2	1	0	0	0	0	0	0	0	0	0	0	0	0	0	0	0	0	0	0	0	0	0	0	0	0	0	0	1	0	0	1	1	1	0	0	1	0	0	0	0	0	0	0	0	2	0	0	0	0	0	1	0	0	0	0	0	0	0	0	1	0	0	0	1	0	0	0	0	0	0	0	0	0	0	0	0	0	1	0	0	0	0	2	0	0	0	0	0	0	0	0	0	0	0	0	0	0	0	0	0	0	0	0	0	0	0	0	0	0	1	0	0	0	0	0	0	0	2	0	0	0	0	0	0	0	0	0	0	0	0	0	2	0	0	0	0	0	0	0	0	0	0	0	1	0	0	1	1	0	0	1	0	0	1	0	0	0	1	0	0	0	0	0	1	0	0	0	0	0	0	0	0	1	1	0	1	0	0	0	1	1	0	0	0	0	0	0	3	0	0	1	0	0	0	0	0	1	2	0	0	0	0	0	2	0	0	0	1	0	0	0	0	0	0	0	0	0	0	0	1	0	0	2	0	0	0	0	1	0	0	1	0	0	0	0	0	0	1	0	0	0	1	0	0	0	0	0	1	0	0	0	0	0	0	0	0	0	1	0	0	0	0	0	0	1	0	0	0	0	0	1	0	0	0	1	0	0	0	1	0	0	1	0	0	1	0	0	1	0	0	1	0	0	1	0	0	0	0	0	0	0	1	0	1	0	0	0	0	3	0	1	0	0	0	0	0	0	1	0	1	1
N0.HOG0002901	0	0	0	0	0	0	0	0	0	0	0	0	0	0	0	0	0	0	0	0	0	0	0	0	0	0	0	0	0	0	0	0	0	0	0	0	0	0	0	0	0	0	0	0	0	0	0	0	0	0	1	0	0	0	0	1	0	0	0	0	0	0	0	0	0	0	0	0	0	0	0	0	0	0	0	0	0	0	0	0	0	0	0	1	0	1	0	0	0	0	0	0	0	0	0	1	1	0	0	0	0	0	0	0	0	0	0	0	0	0	0	0	0	0	0	0	1	0	0	0	0	0	0	0	0	0	0	0	0	0	0	0	0	0	0	0	0	0	0	0	0	0	0	0	0	0	0	0	0	0	1	0	1	1	0	0	0	0	0	0	0	1	0	0	0	0	0	0	0	0	0	0	0	0	1	0	0	0	0	0	0	0	0	0	0	0	0	1	0	0	0	0	0	1	0	0	0	0	0	0	0	0	1	0	0	0	0	0	2	0	0	0	0	0	2	0	0	0	0	0	0	1	0	0	0	0	0	0	0	0	0	0	0	0	0	0	1	0	0	0	0	0	0	0	0	0	0	0	1	0	0	1	0	0	0	0	0	0	0	0	1	0	0	0	1	0	0	0	0	0	0	0	0	0	0	0	0	1	1	0	0	0	0	1	0	0	0	0	0	0	0	0	0	0	0	0	0	1	0	0	0	0	0	0	0	1	0	1	0	0	0	0	1	0	0	0	0	0	0	0	0	0	0	0	0	0	0	0	0	0	0	0	0	0	0	1	0	0	0	0	0	0	0	0	0	0	0	0	0	0	1	0	0	1	0	0	0	0	0	0	0	0	1	0	0	0	0	0	0	0	0	0	0	0	1	0	0	0	0	0	0	0	0	0	1	0	0	0	0	0	1	0	0	0	1	0	0	0	1	0	1	0	0	0	0	1	1	0	0	0	0	0	0	0	0	0	0	0	0	0	0	0	0	0	0	0	0	0	0	0	1	0	0	0	0	0	0	1	1	0	0	1	0	0	0	0	0	0	0	0	1	1	1	0	0	0	0	0	1	1	0	0	0	0	0	0	1	1	0	0	0	0	0	0	0	0	0	0	0	0	0	0	0	0	0	0	0	0	1	0	0	0	1	0	0	1	0	1	0	0	0	0	0	0	0	0	0	0	0	0	0	0	0	0	0	0	0	0	0	0	2	0	0	0	0	0	0	0	0	0	0	0	0	0	0	0	0	0	0	0	0	0	0	0	0	0	0	0	0	1	0	0	1	1	0	0	0	0	0	0	0	0	0	1	0	0	1	0	1	0	0	0	1	0	1	0	0	0	0	0	0	0	0	0	0	0	0	0	0	1	0	0	0	0	0	0	0	0	0	0	0	0	0	0	0	0	0	0	0	0	0	0	1	0	0	0	0	0	1	0	0	0	0	0	0	0	0	0	0	0	0	0	1	0	0	0	1	0	0	0	0	0	0	1	0	1	0	0	0	0	0	1	0	0	0	0	0	0	0	0	0	0	0	0	0	0	0	1	0	0	0	1	0	0	0	0	0	0	0	0	0	0	0	0	0	0	0	0	0	0	0	3	0	0	0	1	1	0	0	0	0	0	0	0	0	0	0	0	2	0	0	0	0	0	0	0	1	0	0	0	0	0	0	0	0	0	1	0	0	0	0	1	0	1	0	0	0	1	0	0	0	0	1	0	0	0	0	0	0	0	0	0	0	0	0	0	0	0	0	0	0	0	0	0	0	0	0	0	0	0	0	0	0	0	0	0	0	0	0	0	0	0	0	0	0	0	0	1	2	0	0	0	0	0	0	0	0	0	0	0	0	0	0	0	0	0	0	0	0	0	0	0	0	0	0	1	0	0	0	0	0	0	0	0	1	1	0	0	1	1	0	0	0	0	0	0	0	0	0	0	2	0	0	1	0	1	0	0	1	0	0	0	0	0	0	0	0	0	0	1	0	0	0	0	0	0	0	0	0	0	0	0	0	1	0	0	0	0	0	0	0	0	0	1	0	0	0	1	0	0	0	0	0	0	0	0	0	0	0	0	0	0	2	0	0	0	0	0	0	0	0	0	0	0	0	0	0	0	0	0	0	0	0	0	0	0	0	0	0	0	0	0	0	0	1	0	1	1	1	0	0	0	0	0	1	0	0	0	0	0	0	0	0	0	0	0	0	1	0	0	0	0	0	0	0	0	0	0	0	0	0	1	0	0	0	1	0	0	0	0	0	1	1	0	0	0	0	0	1	0	0	1	0	0	0	0	0	0	2	0	0	0	0	0	0	0	0	0	0	2	0	1	0	0	0	0	0	0	0	0	0	1	0	0	0	0	0	0	0	0	1	0	1	1	0	1	0	0	0	1	0	0	1	0	0	0	0	0	0	0	0	0	0	0	0	0	0	0	0	0	0	0	0	0	0	0	0	0	0	0	0	0	0	0	0	0	0	0	0	1	1	2	0	0	0	0	0	0	0	0	0	0	0	0	0	0	0	0	0	0	0	0	0	0	0	1	0	2	0	0	1	0	0	0	0	0	0	0	0	0	0	0	0	0	0	0	0	1	0	0	0	0	0	0	0	0	0	0	0	0	1	0	0	0	0	0	1	0	1	0	0	0	0	1	0	1	0	0	0	0	0	0	0	0	0	0	0	0	1	0	0	0	0	0	0	0	0	0	0	0	0	0	0	0	0	0	1	0	0	0	0	0	0	0	0	0	1	0	1	0	0	0	0	1	0	1	0	0	0	0	0	0	0	0	0	0	0	0	0	0	1	0	0	0	0	0	0	0	0	0	0	0	0	0	0	0	0	0	0	1	0	0	0	0	0	0	0	0	0	1	0	1	0	0	0	1	0	0	0	0	1	0	0	0	0	0	0	0	0	0	0	0	0	1	0	1	0	0	1	0	0	0	0	1	0	0	0	0	0	0	0	0	0	0	0	0	0	0	0	0	1	0	0	1	0	0	0	0	0	0	0	0	0	0	0	1	1	0	0	0	0	0	0	0	0	0	0	0	0	0	1	0	0	0	0	0	1	1	0	1	0	1	0	0	0	0	0	0	1	0	0	0	0	0	0	0	0	0	1	0	0	0	0	0	0	0	1	0	0	0	0	0	0	0	0	0	1	0	0	0	0	0	0	0	0	0	0	0	0	0	1	0	0	0	1	0	1	0	0	0	0	0	0	0	1	0	1	0	0	0	0	0	1	0	0	0	1	0	0	0	0	0	0	0	0	0	0	0	0	0	1	0	1	0	0	0	0	0	0	0	0	0	0	0	0	0	0	0	0	1	0	0	0	2	0	1	0	1	0	0	0	0	1	1	1	0	0	0	0	1	0	0	0	0	0	0	0	0	0	0	0	0	0	0	0	0	0	0	0	0	0	0	0	0	0	0	0	0	0	0	0	0	0	2	0	0	0	1	0	0	0	0	0	0	0	0	0	0	0	1	0	0	0	0	0	0	0	0	0	0	0	1	0	1	0	0	0	0	0	0	1	0	0	0	0	0	0	0	0	0	0	0	1	0	1	0	0	0	1	0	0	0	0	0	1	0	0	0	0	0	0	0	0	0	0	0	0	0	0	0	0	0	1	0	1	0	0	0	0	0	0	0	0	0	0	0	0	0	0	0	0	0	0	0	0	0	1	0	0	0	0	0	0	0	0	0	1	0	0	0	0	0	0	0	0	0	0	0	0	0	0	1	0	0	0	0	0	0	1	1	1	0	0	0	0	0	0	0	0	0	0	0	0	0	0	0	0	0	0	0	0	0	1	2	0	0	0	0	0	0	0	0	0	0	0	0	0	1	0	0	0	1	0	0	0	2	0	0	0	0	0	0	0	0	0	0	0	1	0	0	1	0	1	0	0	0	1	0	0	0	0	0	1	1	0	0	0	0	0	0	0	0	0	0	1	0	0	0	0	0	0	0	1	0	0	0	0	0	0	0	0	0	0	0	0	0	0	0	0	2	2	0	1	0	0	1	0	0	0	1	0	0	0	0	0	0	0	0	0	1	0	0	0	0	0	0	0	0	0	0	0	0	0	0	0	0	0	0	2	0	0	0	1	0	1	0	0	0	1	0	1	0	1	0	0	0	0	0	0	0	1	1	0	0	0	0	1	0	0	0	0	0	0	0	0	0	0	0	0	0	0	0	1	0	0	0	0	2	0	0	0	0	0	0	1	0	0	1	0	0	1	0	0	0	1	0	0	1	0	1	0	0	0	0	0	0	0	0	0	0	0	0	0	0	0	0	0	0	0	0	0	0	0	0	0	2	0	0	0	0	1	0	0	0	0	0	1	1	0	0	0	0	0	0	0	0	1	0	0	0	0	0	0	0	0	1	0	0	0	0	0	2	1	0	0	0	0	0	0	0	1	0	0	0	0	0	0	0	0	0	0	0	0	0	0	0	1	0	0	0	0	0	0	0	0	0	0	0	1	0	0	0	0	0	0	0	0	0	0	0	0	1	0	0	0	0	0	0	0	0	0	0	0	1	0	0	0	0	0	0	0	0	0	0	1	0	0	0	0	0	0	0	0	0	0	0	0	0	0	0	0	0	0	0	0	0	0	0	0	0	0	0	2	1	0	0	0	0	0	1	0	0	1	0	1	0	0	1	0	0	0	0	0	0	0	0	0	0	1	0	0	0	0	0	0	0	0	0	1	0	0	0	0	0	0	1	0	0	0	0	0	0	0	0	1	1	0	0	0	0	0	0	1	0	0	0	0	0	0	0	1	0	0	0	1	0	2	0	0	0	0	0	0	2	0	0	0	0	0	0	0	0	0	0	0	0	0	0	0	0	0	0	0	0	0	0	1	0	0	0	0	0	0	0	0	0	0	0	0	0	0	0	0	1	0	0	0	1	1	0	0	0	1	0	0	0	1	0	0	0	0	0	0	0	0	0	0	0	0	0	0	0	0	0	0	0	2	0	0	0	0	0	0	0	0	0	0	0	0	0	0	0	0	1	0	0	0	0	0	0	0	0	0	0	0	0	0	0	0	0	0	0	0	0	0	0	0	0	0	0	0	0	1	0	0	0	0	0	0	0	1	0	0	0	1	0	0	0	0	0	0	0	1	0	0	1	0	0	0	0	0	1	0	0	0	0	0	0	1	0	0	0	0	0	0	0	0	1	0	0	0	0	0	0	0	0	0	0	1	1	0	0	0	0	1	1	0	0	0	0	0	0	0	1	0	0	0	0	0	0	0	0	0	0	0	0	0	0	0	0	0	0	0	0	0	0	0	0	0	0	1	0	0	0	0	1	0	1	0	0	0	0	0	1	0	0	0	0	0	0	0	0	2	0	0	0	0	0	0	0	0	1	0	0	0	0	0	0	1	0	0	0	0	0	0	0	0	0	0	0	0	0	0	0	0	0	0	0	0	0	0	1	0	0	0	1	0	0	0	1	0	0	0	0	0	0	0	0	0	0	0	0	0	0	0	0	0	0	0	0	0	0	0	0	0	0	0	0	0	0	1	0	0	0	0	0	0	0	0	1	0	0	0	0	0	0	0	1	0	0	0	0	0	0	1	0	0	0	0	0	0	0	0	0	0	0	0	0	0	1	0	0	0	0	0	0	0	1	0	0	0	0	0	0	0	0	0	0	0	0	0	1	0	1	0	0	0	0	1	0	0	0	0	0	2	0	0	0	0	0	1	0	0	0	0	0	0	0	0	0	0	0	0	0	0	0	0	0	0	0	0	0	0	0	0	0	0	0	0	0	0	0	0	0	0	0	0	0	1	0	0	2	0	0	0	0	1	0	0	0	0	0	0	1	0	0	0	0	0	0	0	0	0	0	0	0	0	0	0	0	0	0	0	0	0	0	0	0	1	0	0	0	0	0	3	1	0	0	0	0	0	0	0	0	0	0	0	0	0	0	0	0	0	0	0	1	0	0	0	0	0	0	0	0	0	1	0	0	0	0	0	0	0	0	0	0	0	0	0	0	0	1	0	0	0	0	0	0	0	0	0	1	1	0	0	0	0	0	0	0	1	0	0	0	0	0	0	0	0	0	0	0	2	0	0	0	0	0	0	0	0	0	0	0	0	0	0	0	0	0	1	0	1	0	0	0	0	0	0	0	0	0	0	0	0	0	0	0	0	1	0	0	0	0	0	0	1	0	0	0	0	0	0	0	0	0	0	0	0	0	0	0	1	1	0	0	0	0	0	0	0	0	0	0	0	0	0	0	0	0	0	0	0	0	0	0	0	0	0	0	0	1	0	0	1	1	0	0	1	1	0	0	0	1	0	0	0	1	2	0	0	0	0	0	0	0	0	0	1	0	0	0	0	0	0	0	0	0	0	0	0	0	0	0	0	0	0	0	1	1	0	0	0	0	0	1	0	0	0	0	0	0	0	0	1	0	0	0	0	0	0	0	0	0	0	0	0	0	0	0	0	0	0	0	0	0	0	0	0	0	0	0	1	0	1	0	0	0	0	1	0	0	0	0	0	0	0	0	1	1	0	0	0	0	0	0	0	0	2	0	0	0	0	0	0	0	0	0	0	0	0	0	0	1	0	0	0	0	0	0	0	0	1	1	0	0	1	0	0	0	1	0	0	0	0	1	0	0	2	0	0	0	0	0	1	1	0	1	0	1	0	0	0	0	0	0	0	0	0	0	1	0	0	1	0	0	0	0	0	0	0	0	0	0	0	0	0	0	0	0	0	1	0	0	0	1	0	0	0	1	0	0	0	0	0	0	0	0	0	0	0	0	0	0	0	0	0	0	0	0	0	1	0	0	0	0	1	0	0	0	0	0	0	0	0	0	0	0	0	0	0	0	0	0	1	0	0	0	0	1	0	0	0	1	0	1	1	0	0	0	0	0	0	0	1	0	0	0	0	0	1	0	0	0	0	0	0	0	0	0	0	0	0	0	0	0	0	0	0	0	0	0	0	0	0	0	0	0	0	0	0	0	0	0	0	0	0	0	0	0	0	1	0	0	0	0	0	0	0	0	0	0	0	1	0	0	2	0	0	0	0	0	0	0	0	0	0	0	0	1	0	0	0	1	0	0	0	0	0	0	0	0	0	2	0	0	0	1	0	1	1	0	0	0	0	0	0	0	0	0	0	0	0	0	0	0	0	0	0	1	0	0	0	0	0	0	0	0	1	0	0	1	1	0	0	0	0	0	0	0	0	0	0	0	0	0	0	0	0	0	0	0	1	0	0	0	2	0	0	0	0	0	0	0	0	0	1	0	0	0	0	0	0	0	0	0	0	0	0	0	1	0	1	0	0	0	1	0	1	0	0	0	0	0	2	0	0	1	2	0	0	0	0	0	0	0	0	0	0	0	1	0	0	0	0	0	0	0	0	0	1	0	1	0	1	0	0	0	0	0	1	1	0	0	2	0	0	0	1	0	0	1	1	0	0	0	0	0	0	0	0	0	1	0	0	0	1	0	0	0	0	0	0	1	0	0	0	0	0	0	0	0	0	0	0	0	0	0	0	0	0	0	0	0	0	0	0	0	1	0	0	0	0	0	0	0	0	1	0	0	0	0	0	1	0	0	0	0	0	0	0	0	0	0	0	0	0	0	0	0	0	0	0	0	0	0	0	0	0	1	2	0	0	0	0	0	0	0	1	0	0	1	0	0	0	1	0	0	0	0	0	1	0	0	0	0	1	0	0	0	0	0	0	0	0	0	0	0	0	0	0	0	0	0	0	0	0	0	0	1	0	0	0	0	0	0	0	0	0	0	0	0	0	0	0	1	1	1	1	0	0	0	1	0	0	0	2	0	0	1	0	0	0	0	0	0	0	0	0	0	0	0	0	0	0	0	0	0	0	0	0	0	0	0	0	0	0	0	0	0	0	0	1	0	0	0	0	0	0	1	0	0	1	0	1	0	0	0	1	0	1	0	0	0	0	1	0	1	0	0	0	0	0	0	0	0	1	0	0	0	0	0	0	0	0	0	0	0	0	0	0	0	0	0	2	0	0	0	1	0	0	0	0	0	0	0	0	0	0	2	1	0	0	0	0	0	0	0	1	0	0	0	0	0	1	0	0	0	0	1	0	0	0	0	0	0	0	0	0	0	0	0	0	0	0	0	0	0	0	0	0	0	0	0	0	0	1	0	0	0	0	0	0	0	0	0	1	0	0	0	0	0	0	0	0	1	1	0	0	0	0	0	0	0	0	0	0	0	0	0	0	0	1	0	0	0	0	0	0	0	0	0	0	0	1	0	0	1	0	0	0	0	0	0	0	1	1	2	0	0	0	1	0	0	0	0	0	0	0	0	0	0	0	0	0	0	0	0	1	0	0	0	1	2	0	0	0	0	0	0	0	0	0	0	0	0	0	0	0	0	0	0	0	0	3	0	0	0	0	0	0	0	0	0	0	0	1	0	0	0	0	0	0	0	0	0	1	0	0	0	0	0	0	0	0	0	0	0	0	0	0	0	0	0	0	0	0	0	0	0	0	0	0	0	0	0	0	0	0	0	0	0	0	0	0	0	0	0	0	0	0	0	0	0	0	1	0	0	0	0	0	0	0	0	0	0	0	0	1	0	1	1	0	0	0	0	0	0	0	0	0	1	0	0	2	0	0	0	0	1	0	0	0	0	0	0	0	0	0	0	0	1	1	0	0	0	0	0	0	0	0	0	0	2	0	0	1	0	0	0	0	0	0	0	0	0	0	0	0	0	0	0	0	0	0	0	2	0	0	0	2	0	0	0	0	0	0	0	0	0	0	0	0	0	0	0	0	1	0	0	0	0	1	2	0	1	0	0	0	0	0	0	0	0	0	0	0	0	0	0	0	0	0	0	0	0	0	0	0	0	0	0	0	1	0	0	0	0	0	0	0	0	0	0	0	0	0	0	0	0	0	0	0	0	0	0	0	0	0	0	0	0	0	0	0	1	0	0	0	0	0	1	1	0	0	0	0	0	0	0	0	0	0	0	0	0	0	0	0	0	0	1	0	0	0	0	0	0	0	0	0	0	0	0	0	0	0	0	0	0	0	0	0	0	0	0	0	0	0	0	0	0	0	0	0	0	2	0	0	0	0	0	0	1	0	0	0	0	0	0	0	0	0	0	0	0	0	0	0	2	0	0	0	0	0	0	0	0	0	0	0	2	0	0	0	0	0	1	0	0	0	0	2	0	0	0	2	0	0	0	0	0	0	0	0	0	0	0	0	0	0	1	0	0	1	0	1	0	0	0	0	0	0	0	0	0	0	0	0	0	0	0	0	1	0	0	0	0	0	0	0	0	0	0	0	0	0	0	0	0	0	0	0	0	0	0	1	0	0	0	2	0	0	0	0	0	0	0	0	0	0	0	0	0	0	0	0	0	0	0	2	0	0	0	0	0	1	0	0	0	0	0	0	0	0	0	0	1	2	0	0	0	0	0	0	0	0	0	0	0	1	0	0	0	0	0	0	0	0	0	0	0	0	0	0	0	0	0	1	0	0	0	0	0	1	0	0	0	0	0	0	0	0	0	0	0	0	0	0	0	1	0	0	0	0	0	0	0	1	0	0	0	0	0	0	0	0	0	0	0	0	0	0	0	0	0	0	0	0	0	0	0	0	0	0	0	0	0	0	0	1	0	0	0	0	0	0	0	0	0	0	0	0	0	1	0	0	0	0	0	0	0	0	0	0	0	0	0	0	0	0	0	0	0	0	1	0	0	0	0	0	0	0	2	1	0	0	0	0	0	0	0	0	0	0	0	0	0	0	0	0	0	0	0	0	0	1	1	0	0	1	0	0	0	0	0	1	1	0	0	0	0	0	0	0	0	0	0	0	0	0	0	0	1	0	0	0	0	0	0	0	0	1	0	0	0	0	1	1	0	0	0	0	0	0	0	0	0	0	1	0	0	0	0	0	0	0	1	0	0	0	0	0	0	0	0	0	0	0	0	0	1	0	0	0	0	0	1	0	0	0	0	0	2	1	0	0	0	1	0	0	0	0	0	0	0	1	0	0	0	0	0	0	1	0	0	0	0	0	0	0	0	0	0	0	0	0	0	0	0	0	0	0	0	0	0	0	1	0	0	1	0	0	0	0	0	0	0	0	0	0	0	0	0	0	0	0	0	0	0	0	0	0	0	0	0	0	0	0	1	0	4	0	0	0	0	0	0	0	0	0	0	1	1	0	0	0	0	0	0	0	0	1	0	0	1	0	0	0	0	0	0	1	0	0	0	0	0	0	0	0	0	0	0	0	0	0	0	0	0	1	0	2	2	1	0	0	0	0	0	0	0	0	0	0	0	0	0	0	1	0	0	0	0	1	0	0	0	0	1	0	1	0	0	0	0	0	0	0	0	0	0	0	0	0	2	0	0	0	0	0	0	0	0	0	0	0	0	0	0	0	0	0	0	0	0	0	0	0	0	0	0	0	0	0	0	1	0	0	0	0	0	0	0	0	1	0	0	0	0	0	0	0	0	0	1	0	0	0	0	1	0	0	0	0	1	0	0	0	1	0	0	0	0	0	0	0	0	0	0	1	0	0	0	0	0	0	0	0	0	0	0	0	0	0	1	0	1	0	1	1	0	0	0	0	0	0	0	0	0	0	0	0	0	0	0	0	0	0	1	0	0	0	0	0	0	0	0	0	0	0	0	1	1	0	0	0	0	0	0	0	0	0	0	0	0	0	0	0	0	0	0	1	0	0	0	0	0	0	0	0	0	1	0	0	0	0	0	0	1	0	0	0	0	1	1	0	1	0	0	0	0	1	0	0	0	0	0	0	0	0	0	0	0	0	0	0	0	0	1	0	1	0	0	0	0	1	0	0	0	0	0	0	0	0	0	0	0	0	0	0	0	0	0	0	0	0	0	0	0	0	0	0	0	0	1	0	0	0	0	0	0	0	0	0	0	0	0	0	1	0	3	0	0	2	0	0	0	0	0	0	0	0	0	0	0	0	0	0	1	1	0	0	0	0	0	0	0	0	0	0	0	0	0	0	0	0	0	0	0	1	1	2	0	0	0	0	0	0	0	0	0	0	0	0	1	0	0	0	1	0	1	0	0	0	0	1	0	0	0	0	0	0	0	0	1	0	0	1	0	1	0	1	0	0	0	0	0	0	0	0	1	1	0	0	0	0	0	0	1	1	0	0	0	0	0	0	0	0	0	0	0	0	0	0	0	1	0	0	0	0	0	0	0	0	0	1	0	0	0	0	0	0	0	0	0	0	0	0	0	0	0	0	0	0	0	0	0	0	0	0	0	0	0	0	0	0	1	0	0	0	0	0	0	0	0	0	1	0	0	0	0	0	0	0	0	1	0	0	0	0	0	0	1	0	0	0	0	0	0	0	0	0	0	0	0	0	0	0	0	0	0	0	0	0	0	0	2	0	0	0	0	0	0	0	0	0	0	0	0	0	0	1	0	0	0	0	0	0	1	0	0	0	0	1	0	0	0	0	0	0	0	0	0	0	0	0	0	0	0	0	0	0	0	0	0	1	0	0	0	0	0	0	0	0	1	0	0	0	1	1	0	0	0	0	0	0	0	0	0	0	0	0	0	0	0	0	1	0	0	0	0	0	0	0	0	0	0	0	0	0	0	0	1	0	0	0	0	0	0	0	0	0	0	0	0	0	0	0	0	0	0	0	0	0	0	0	0	0	0	0	0	0	0	0	0	0	0	0	0	0	0	0	0	0	0	0	0	0	0	0	0	0	0	0	0	0	0	0	0	0	0	0	0	1	0	0	0	0	0	1	0	0	0	0	0	0	0	0	0	0	0	0	1	0	0	0	0	1	0	1	0	0	0	1	0	0	0	0	0	0	0	0	0	0	0	0	0	0	0	0	0	0	0	0	0	1	0	0	0	1	0	0	0	0	0	0	0	0	0	0	1	0
N0.HOG0005293	0	1	0	0	0	0	0	0	0	0	0	1	2	0	3	0	0	0	1	4	1	1	0	1	0	1	0	2	1	0	1	2	0	0	1	0	0	1	0	1	2	1	5	1	0	1	0	0	0	0	1	1	0	0	0	1	0	2	0	0	1	2	0	0	2	1	0	3	1	0	0	0	0	1	1	0	0	1	0	1	0	7	0	1	0	1	0	4	0	0	0	0	0	0	0	1	3	1	4	1	1	0	0	0	1	4	0	0	0	0	2	0	1	2	2	0	2	2	2	0	0	1	0	1	0	0	0	1	1	0	2	0	0	0	1	1	0	0	1	0	1	0	1	0	0	2	0	1	0	0	0	0	1	7	1	0	0	0	1	0	0	0	0	0	0	0	1	2	0	0	1	0	1	1	2	2	0	2	0	0	0	0	0	0	0	0	4	1	0	0	0	1	0	0	1	0	0	4	1	3	0	0	1	1	0	1	0	0	0	0	1	0	0	2	0	2	0	1	0	4	1	0	0	5	1	0	0	0	0	1	0	0	0	0	1	0	1	3	0	0	2	1	1	1	0	1	1	0	1	0	0	0	0	0	1	0	0	0	0	0	2	0	0	1	6	0	0	0	1	0	2	0	0	1	0	0	1	1	0	0	1	1	0	0	0	3	0	0	0	0	1	0	1	0	2	1	0	1	0	0	1	0	0	1	1	0	0	0	1	1	0	0	5	0	0	1	2	1	1	0	1	1	0	2	0	0	0	1	2	1	0	0	0	0	1	0	0	1	0	2	0	1	2	0	0	3	0	4	2	0	2	0	0	7	0	0	0	0	1	0	1	0	1	2	1	1	0	0	0	1	0	0	0	1	7	0	2	1	0	0	1	0	0	0	1	0	2	0	0	1	2	1	2	0	1	0	3	3	0	1	1	0	2	2	0	2	1	1	0	0	1	1	0	1	0	0	2	1	1	0	2	0	0	0	1	1	0	0	1	1	1	0	0	1	1	1	1	3	0	0	0	1	0	0	0	0	0	0	3	0	0	0	0	0	2	0	0	0	4	3	1	2	1	1	1	0	1	0	1	2	0	0	1	0	0	1	0	0	1	1	0	0	2	1	0	0	1	3	0	0	0	0	0	0	0	0	0	0	3	0	1	0	1	0	2	4	0	0	0	1	0	0	0	0	0	1	0	0	1	0	1	2	0	0	0	1	0	3	0	0	1	0	0	2	0	0	0	0	2	0	0	0	0	0	0	0	0	0	0	1	0	0	0	3	1	1	0	0	2	0	1	0	2	1	1	0	0	0	0	0	0	0	4	0	0	2	0	0	0	2	0	0	1	1	0	0	0	0	1	5	0	1	0	1	0	1	1	0	1	1	0	0	0	1	0	1	1	1	0	0	0	0	0	0	0	1	0	0	1	2	1	0	0	1	1	0	0	0	0	0	0	0	0	0	2	0	0	1	0	1	2	0	0	0	0	0	1	0	0	1	0	1	0	1	0	1	1	0	2	0	1	0	0	2	0	0	1	4	1	0	0	0	0	0	0	1	1	0	0	0	0	0	0	0	1	0	0	2	0	0	0	0	1	0	1	0	0	2	1	1	0	0	2	1	1	2	0	0	2	2	0	0	1	0	0	0	5	0	3	0	0	1	0	0	1	0	0	0	0	1	0	3	0	4	1	0	5	1	0	0	1	0	1	2	0	0	0	0	0	1	0	0	1	1	0	1	1	0	1	2	0	1	0	0	1	0	0	0	0	0	1	0	1	0	1	0	0	1	1	1	1	0	3	0	1	0	0	0	1	0	1	0	0	0	0	0	0	0	0	3	2	1	1	0	1	0	0	3	1	0	0	0	3	1	0	0	0	1	0	1	4	0	0	2	2	1	2	1	0	1	0	0	3	0	1	0	0	2	0	0	0	0	1	1	1	4	1	1	0	1	0	1	0	0	2	0	0	0	0	0	0	0	0	0	0	0	1	0	0	0	4	1	1	4	2	0	1	0	4	0	0	0	1	1	0	0	0	2	0	0	0	3	1	0	1	2	0	1	0	0	1	0	3	0	0	0	1	0	0	1	0	3	0	1	1	0	3	1	0	0	0	1	0	0	1	0	0	1	2	0	3	2	1	0	0	0	3	0	1	0	3	0	0	3	3	1	1	0	0	0	0	0	2	0	0	0	2	3	0	0	0	0	1	0	1	0	1	1	0	1	1	1	1	0	1	2	1	0	1	0	0	1	0	1	1	0	2	3	1	0	2	1	0	1	0	0	0	1	6	1	0	0	0	0	1	0	2	1	1	1	1	0	2	1	0	0	0	1	1	0	1	0	0	1	1	0	1	1	1	0	3	1	1	0	0	0	0	5	2	0	0	0	0	1	1	0	0	0	0	0	0	1	1	0	2	0	0	1	0	2	2	0	0	0	1	0	3	0	0	0	0	0	1	1	0	1	0	0	1	1	0	0	0	1	0	0	0	0	0	0	1	1	2	0	0	0	0	0	1	0	0	0	1	0	1	0	0	1	2	0	6	0	0	1	0	0	1	0	0	0	1	0	0	2	0	1	0	0	1	1	0	0	4	0	0	0	0	0	0	3	1	0	2	0	0	1	0	2	1	1	0	0	0	1	0	2	0	0	2	0	1	0	0	0	0	0	2	1	3	1	0	0	1	0	0	0	0	1	3	0	0	2	0	0	1	4	1	0	3	0	1	0	0	0	0	0	1	0	0	0	0	0	1	0	1	7	1	2	0	0	0	0	1	1	0	1	0	0	4	2	3	0	0	1	1	1	0	3	1	1	0	0	1	0	0	5	0	1	0	0	0	3	1	0	2	0	0	1	1	0	1	3	2	0	2	0	0	0	1	0	1	0	1	0	0	0	0	0	0	0	0	0	1	2	1	0	0	5	0	0	0	0	1	4	3	1	2	2	0	1	0	0	0	0	0	0	0	1	0	0	1	0	0	2	1	0	0	0	1	2	0	0	0	0	0	1	3	2	0	0	0	0	2	1	2	1	1	0	7	0	0	2	0	0	0	1	2	2	0	0	0	1	1	0	4	1	0	1	3	1	1	0	1	0	0	1	0	0	1	0	0	1	0	1	1	0	1	0	0	2	1	0	0	0	2	1	0	1	0	0	0	0	1	1	0	0	0	0	0	0	0	0	0	0	0	1	1	0	1	0	0	0	1	1	1	4	1	0	0	3	1	0	0	0	2	0	4	1	1	0	0	0	1	0	2	0	2	0	1	0	0	0	0	1	0	0	1	1	1	0	0	0	0	0	0	1	1	3	1	0	1	3	0	0	2	0	0	0	0	2	0	1	0	1	0	0	2	2	0	2	0	0	0	0	0	0	0	1	1	0	1	3	0	1	0	0	0	1	0	1	0	3	0	0	1	1	2	0	0	0	0	0	0	0	1	0	0	1	0	0	0	1	1	0	1	0	0	0	0	0	1	0	2	2	3	0	2	0	0	2	0	0	1	1	1	1	0	1	1	0	0	0	0	0	1	0	2	1	3	1	1	2	0	0	0	0	0	0	1	0	0	0	0	0	0	0	2	0	1	0	1	0	1	0	2	0	0	0	1	0	2	2	0	1	1	4	0	0	1	0	0	1	1	0	0	0	1	3	0	7	0	0	0	0	0	0	1	0	0	0	0	0	0	0	0	3	0	3	0	2	1	0	0	1	1	0	1	0	0	0	0	3	0	0	0	1	0	1	0	0	0	0	0	0	0	0	0	0	0	0	3	0	0	0	1	1	0	0	0	1	3	2	0	0	0	0	0	1	3	0	0	1	0	0	2	0	1	1	0	1	0	1	0	0	1	4	0	1	0	1	0	0	0	0	0	1	0	1	0	1	2	0	2	0	1	1	1	0	1	1	1	0	0	0	0	0	2	1	0	2	2	1	0	0	1	0	0	1	3	1	0	0	1	3	0	0	0	3	0	0	0	2	1	0	0	1	1	0	0	0	1	0	0	0	0	0	0	0	1	1	1	1	0	0	0	1	1	0	0	0	0	0	3	1	0	1	0	0	2	0	1	0	0	0	0	0	0	0	0	1	1	4	3	0	0	0	2	1	2	1	0	0	0	0	0	0	0	0	0	1	1	0	0	0	2	1	2	0	1	1	1	0	0	0	1	1	0	0	1	0	0	0	1	0	0	1	0	3	0	0	2	0	0	3	0	0	0	2	0	0	0	1	1	0	0	0	0	1	0	0	2	2	0	1	0	0	1	3	2	1	1	1	0	1	1	0	0	0	0	0	0	0	0	0	1	0	0	0	0	0	2	0	0	2	0	0	0	1	2	0	1	1	1	0	0	1	0	0	2	1	0	0	0	1	0	1	0	0	0	0	0	0	1	1	1	1	0	0	0	0	0	0	0	1	1	1	1	0	0	3	0	1	1	0	0	0	1	0	1	0	5	0	0	1	1	1	2	0	0	1	0	1	0	0	0	0	0	1	0	1	0	0	0	0	0	1	0	1	0	1	0	1	0	0	0	2	0	1	0	0	1	0	0	0	2	2	1	2	2	4	0	0	0	2	0	0	0	0	0	0	3	2	0	0	1	1	0	1	0	0	1	3	9	0	1	0	0	5	1	1	0	0	1	0	1	1	2	0	0	0	0	0	0	1	2	1	1	0	0	0	0	1	0	0	1	0	1	0	0	0	0	0	3	0	0	4	0	0	0	0	0	0	0	0	0	0	1	0	0	1	2	1	0	1	1	1	1	1	0	0	0	0	0	0	1	0	0	2	0	0	1	0	2	0	0	1	2	1	0	2	0	0	0	2	0	1	1	0	1	1	0	1	0	0	2	0	1	1	1	0	0	2	0	3	0	0	1	1	0	5	1	0	0	1	2	0	0	2	0	0	1	1	4	0	0	1	0	0	0	2	0	0	0	0	1	0	0	0	0	1	0	0	0	0	2	3	2	0	0	2	0	1	0	1	0	0	0	1	0	0	1	0	0	2	1	0	1	0	0	1	0	1	0	1	1	0	2	0	0	3	0	1	1	1	1	1	0	0	0	0	1	2	0	1	0	0	1	0	1	0	0	0	0	0	0	0	1	0	0	0	0	2	0	0	0	0	0	0	0	0	0	3	0	1	0	0	1	0	1	0	0	1	1	0	0	0	0	1	1	0	0	0	0	0	1	5	1	0	0	4	0	3	0	1	4	1	1	0	0	2	0	0	0	1	0	1	0	2	2	2	0	0	0	5	0	0	3	0	3	1	5	2	0	0	0	0	1	0	0	2	0	0	1	0	0	0	0	2	1	0	0	2	1	0	0	0	0	1	0	0	1	0	3	0	0	0	1	2	0	0	1	1	2	1	0	0	1	1	0	0	0	0	0	0	0	0	2	0	0	0	1	1	1	0	0	0	0	1	0	0	0	0	0	0	1	2	0	2	0	0	1	0	0	0	0	0	0	0	0	0	0	1	1	0	0	0	0	0	0	1	0	1	0	1	0	0	0	6	0	0	2	2	0	1	0	0	2	1	0	2	0	1	0	0	0	0	1	0	1	1	0	0	0	0	4	2	0	0	0	1	0	0	1	0	1	0	0	4	0	0	0	0	0	0	1	0	0	0	1	0	0	0	0	0	0	0	1	0	0	0	1	0	0	1	0	0	1	2	1	0	1	0	1	3	1	2	0	0	0	0	0	1	1	0	1	0	0	1	2	0	1	3	1	0	0	0	1	0	2	0	1	0	0	1	1	0	1	0	0	0	0	0	0	0	0	7	0	0	2	0	0	2	0	1	2	0	1	0	1	0	0	0	1	0	2	0	1	0	2	0	0	0	0	0	1	2	3	2	0	1	0	1	1	0	0	1	0	0	0	1	0	1	0	0	0	0	1	0	1	2	4	0	3	0	0	1	1	0	0	1	0	0	0	0	0	2	3	0	0	1	1	1	0	1	0	2	2	0	0	0	0	0	0	0	0	0	1	0	1	1	1	0	0	0	0	0	0	0	2	0	2	0	3	0	1	0	1	0	1	0	3	3	2	0	0	0	2	0	2	1	0	0	5	0	2	0	1	0	0	1	0	0	1	0	1	0	1	1	0	0	0	0	0	1	1	1	0	0	0	1	0	0	0	1	0	0	1	1	0	0	3	0	0	0	0	1	1	3	0	0	1	0	0	1	1	0	0	1	1	0	0	0	0	0	0	0	2	0	4	3	2	2	3	1	0	0	0	0	1	0	0	0	0	0	1	0	0	0	0	1	0	4	0	2	1	1	0	0	2	0	0	0	2	0	0	0	1	0	2	3	0	0	0	0	1	1	2	4	0	0	0	0	0	0	0	0	0	0	1	0	2	0	3	0	0	5	0	0	1	0	0	0	0	1	0	0	2	0	2	0	1	0	1	0	0	1	1	0	0	0	0	0	0	0	0	0	5	0	0	1	0	0	0	0	2	0	0	0	0	0	0	0	1	1	0	0	0	2	0	0	0	2	0	0	1	0	0	1	2	0	2	0	0	1	0	2	0	1	3	1	0	0	0	2	2	1	2	0	0	0	0	3	0	3	0	3	0	0	0	0	0	1	0	2	0	0	2	0	1	1	3	0	0	0	0	1	3	1	2	0	0	1	1	0	3	1	0	1	0	0	0	0	1	0	3	0	1	2	0	1	0	0	0	2	1	1	4	0	0	0	0	2	0	0	0	0	0	3	0	1	1	0	2	1	0	0	2	0	1	5	3	0	0	0	2	0	0	0	0	2	1	0	1	1	3	3	0	0	1	1	0	1	0	0	7	1	0	0	0	0	0	0	0	3	1	0	0	0	0	0	0	3	2	1	0	1	0	1	0	1	0	0	1	0	0	0	1	1	1	3	0	0	2	0	1	0	0	1	0	0	1	0	2	0	2	1	2	0	0	0	0	2	0	2	1	0	0	0	0	0	1	2	2	0	2	1	1	0	0	0	1	0	0	0	0	4	0	1	1	0	0	1	0	0	0	0	0	0	0	0	1	1	0	0	0	0	2	0	0	2	0	0	0	1	0	1	0	1	1	0	3	1	0	0	0	1	0	0	0	0	1	0	0	0	0	0	2	5	1	2	1	1	0	0	0	2	1	0	1	0	8	1	0	2	0	0	0	0	1	1	0	0	0	1	1	0	1	2	6	1	0	0	1	2	0	1	0	0	1	0	0	0	0	1	0	0	0	1	0	1	1	0	0	0	0	0	0	2	0	1	2	1	0	0	0	1	0	0	0	0	0	1	0	1	0	0	0	0	2	1	0	0	2	1	0	0	0	1	1	0	0	2	0	0	0	0	0	0	1	0	0	0	0	0	1	1	0	4	3	0	0	3	0	2	1	1	0	0	0	0	2	1	2	0	1	0	0	0	1	1	0	0	1	0	0	1	3	0	2	0	0	3	0	2	0	0	0	0	0	0	3	0	2	1	1	0	0	0	1	0	3	0	0	1	0	0	0	1	1	0	1	0	2	0	2	0	4	0	1	0	0	0	0	0	0	0	1	1	0	0	2	2	0	0	0	0	0	0	0	0	0	1	0	0	0	1	0	0	1	0	0	1	0	1	0	1	0	0	1	0	1	3	0	0	2	0	0	0	0	0	0	1	3	0	0	0	0	0	2	0	1	0	2	0	0	0	0	0	0	0	0	3	1	0	0	0	2	1	0	1	0	0	0	0	2	0	0	1	1	0	0	0	2	2	0	0	1	0	1	0	1	2	0	2	0	0	1	0	0	0	1	0	1	1	1	2	1	0	2	0	0	0	5	3	1	0	0	1	2	0	0	0	0	0	0	0	1	0	0	0	2	0	0	0	0	4	2	0	0	0	0	1	1	0	0	0	0	0	0	3	0	1	0	0	2	1	0	0	0	1	2	1	0	1	0	0	0	0	0	0	1	5	1	0	0	1	0	4	1	0	0	0	0	6	0	0	1	1	1	0	0	0	0	0	1	0	2	0	0	0	1	1	1	2	3	2	0	0	0	1	0	0	1	1	0	0	0	0	0	1	0	0	1	2	1	0	2	0	3	0	0	0	0	0	0	2	1	1	0	1	0	0	1	0	0	0	2	0	0	1	0	1	1	0	1	1	4	0	1	0	0	2	0	0	1	0	1	1	1	1	0	0	2	0	0	0	0	2	0	0	0	0	6	0	0	2	1	2	0	1	0	2	1	0	0	1	1	0	0	0	0	1	1	0	2	1	2	2	0	0	0	0	1	0	0	0	0	0	1	0	1	2	0	1	0	0	1	3	0	0	0	2	0	0	2	2	0	0	0	1	1	0	2	0	0	0	2	0	0	1	1	2	0	0	1	3	0	2	4	0	8	0	1	0	0	1	3	0	3	1	0	3	2	2	1	0	0	0	1	0	1	0	0	1	0	0	2	0	0	0	0	0	0	0	0	0	0	2	0	3	0	0	0	0	2	1	0	1	0	0	1	1	0	0	0	1	0	3	2	0	0	0	0	0	3	0	0	0	0	0	1	1	0	1	2	1	0	1	0	0	0	0	3	0	1	1	1	1	1	0	1	0	0	2	2	0	4	0	1	1	2	1	1	2	0	1	1	0	0	0	0	1	1	0	2	0	2	1	0	0	0	1	0	2	0	0	0	0	0	0	0	1	0	0	3	0	0	1	0	1	1	1	0	1	0	2	2	1	2	1	0	0	0	2	0	2	4	0	1	0	0	0	0	0	0	0	0	0	0	0	1	1	0	0	1	1	0	0	0	0	1	0	0	1	0	0	1	1	1	1	0	0	1	3	1	0	0	3	1	1	0	0	0	2	0	1	0	1	0	1	4	0	0	1	1	1	0	0	0	3	1	1	0	0	0	0	1	0	0	0	1	0	1	0	0	3	0	0	0	3	0	1	0	0	0	0	0	0	0	2	0	0	0	2	0	3	0	0	0	0	1	0	0	1	0	0	1	0	1	0	0	0	1	0	0	3	1	1	1	0	0	0	1	0	1	0	1	1	0	0	0	2	1	0	0	0	1	0	0	0	0	1	2	0	1	0	2	1	1	0	0	0	0	0	1	0	2	1	0	0	0	2	0	0	2	0	1	0	0	0	1	0	0	0	0	0	0	0	1	0	1	3	0	0	1	0	1	1	0	0	1	4	3	0	1	1	1	0	3	0	0	1	1	0	1	0	0	0	0	1	0	0	1	1	0	2	0	1	2	0	0	0	0	1	1	1	0	0	0	0	3	0	0	0	1	4	0	6	0	0	0	1	0	2	0	1	0	1	0	0	2	1	0	0	1	0	0	3	0	0	4	1	0	0	0	1	4	2	0	1	1	0	1	0	1	0	1	0	0	0	0	1	0	0	0	0	0	0	0	4	0	1	1	0	0	4	2	1	2	1	0	2	0	0	2	0	0	0	3	0	0	0	0	1	2	1	0	1	0	1	1	0	1	0	0	1	0	0	0	1	0	0	0	0	0	1	2	0	6	1	1	0	0	1	1	0	0	0	0	0	0	0	1	3	1	1	1	0	0	0	0	0	0	0	2	1	0	0	0	3	0	0	0	0	0	1	0	2	1	2	0	0	0	0	0	1	0	1	0	1	2	1	1	0	1	0	0	0	0	1	0	0	0	0	0	0	1	1	1	6	0	3	1	0	0	0	1	0	1	0	1	0	1	3	0	1	1	1	1	0	1	1	4	0	1	0	0	0	0	0	1	1	2	1	1	0	2	1	1	0	0	1	6	0	0	0	0	0	1	1	2	0	4	2	1	0	0	0	1	0	1	0	0	0	0	0	1	4	1	0	0	0	0	0	1	1	2	1	0	0	2	0	0	2	0	1	1	1	0	1	1	0	0	2	0	0	0	0	1	0	0	3	0	0	0	0	0	1	1	1	1	0	1	2	0	0	1	1	0	2	1	0	0	0	0	0	1	1	1	0	0	2	1	1	1	0	1	0	0	0	2	0	0	0	0	2	0	2	1	2	0	1	0	0	0	0	0	0	1	1	0	3	0	0	0	0	0	0	0	4	0	1	0	0	0	2	0	0	0	0	1	0	1	0	0	0	0	1	0	0	0	0	0	0	0	1	0	2	1	1	1	0	1	0	1	0	1	1	1	0	0	0	0	2	3	0	0	0	0	0	0	3	3	0	0	0	0	0	0	0	0	2	0	0	0	0	0	0	0	0	1	0	1	1	0	1	1	0	0	3	0	1	2	0	0	0	0	2	0	0	1	1	0	1	2	0	0	4	0	0	0	0	1	1	1	1	1	1	0	0	0	0	1	2	1	0	1	0	0	1	0	1	0	1	0	2	0	1	0	1	0	1	0	3	0	0	2	0	0	1	2	1	0	0	1	0	2	1	0	0	2	0	2	3	0	0	2	0	0	1	0	1	0	0	0	0	0	0	0	0	1	2	0	1	0	0	0	0	1	0	0	0	0	0	1	2	3	0	3	0	1	2	0	1	2	1	0	0	1	1	0	0	0	1	1	4	0	1	0	0	2	1	0	0	2	0	2	0	1	1	1	1	0	2	1	0	1	0	0	0	2	0	0	0	1	0	1	2	2	3	0	0	1	0	1	0	2	1	0	0	1	0	0	1	0	0	0	1	0	1	0	0	0	0	1	1	2	0	0	0	0	0	0	4	0	0	1	0	1	0	1	2	2	0	1	0	1	3	3	0	3	0	0	0	0	2	0	0	1	0	0	0	1	0	0	0	1	0	0	4	3	2	0	0	1	0	3	0	0	0	2	0	5	0	0	1	1	1	0	1	0	2	0	0	1	0	0	5	1	1	2	0	0	0	0	0	0	0	2	0	1	1	1	0	0	0	0	3	0	1	0	1	0	0	1	1	0	1	1	1	2	0	1	0	1	2	0	1	0	0	1	1	0	0	0	1	1	1	2	1	0	0	0	0	0	0	1	0	0	0	1	0	0	1	0	0	0	1	0	1	0	7	0	0	0	0	3	0	0	1	1	0	1	0	0	0	1	0	0	0	0	4	1	0	2	0	0	0	0	3	0	5	1	0	2	4	1	0	0	0	1	2	0	2	0	0	0	0	0	0	0	0	1	2	0	1	1	1	0	1	0	1	1	1	2	1	0	0	0	0	2	0	2	2	0	2	2	1	0	0	0	1	0	0	1	1	0	3	0	2	0	2	0	1	1	0	1	1	0	2	0	0	1	0	1	0	0	0	0	0	2	0	3	0	0	1	2	2	0	0	1	1	1	0	1	0	0	0	0	0	0	1	0	0	0	0	0	0	0	0	2	0	1	1	1	2	1	1	1	2	0	0	1	0	0	1	0	1	0	1	0	0	3	0	0	0	1	0	0	0	0	0	0	0	1	1	1	0	0	1	0	0	0	1	0	0	0	2	0	0	1	1	1	0	1	0	0	2	0	0	2	1	0	0	0	2	0	0	0	1	0	0	0	0	3	0	0	0	0	0	1	0	0	0	0	0	1	2	0	1	1	1	0	1	2	1	0	1	0	1	0	0	1	0	0	0	2	0	3	1	2	1	0	0	0	6	0	1	2	0	0	0	1	0	0	1	4	1	0	1	2	3	0	0	1	3	1	0	0	0	0	1	0	0	0	0	1	3	5	1	2	0	1	0	0	0	0	1	0	2	0	0	0	0	1	0	1	0	0	0	1	1	1	0	2	1	0	0	0	0	0	0	4	1	0	1	0	1	0	0	1	1	0	0	1	1	0	3	0	0	1	0	0	0	2	0	0	1	0	3	1	0	0	3	3	0	2	0	1	1	1	0	0	0	0	1	0	0	2	1	0	2	0	0	0	0	2	0	0	1	0	1	3	0	0	1	0	7	1	4	1	0	1	0	3	0	2	0	0	1	1	4	1	1	2	0	0	1	0	0	0	1	0
N0.HOG0008558	8	24	8	1	10	3	7	10	1	9	11	3	11	26	5	6	16	2	8	5	7	5	4	6	7	3	10	1	9	1	9	9	7	10	7	0	3	11	0	3	21	3	11	4	8	6	8	6	6	5	4	3	4	1	6	26	4	6	1	17	3	4	23	6	6	6	16	7	7	6	5	1	1	3	10	5	7	10	9	11	3	12	5	2	0	3	8	5	4	1	5	6	14	5	11	4	4	2	20	7	16	23	2	1	7	1	16	3	9	4	11	1	1	15	18	12	5	13	13	6	6	4	6	6	9	0	8	15	5	6	6	8	14	10	6	7	7	2	5	2	3	1	12	0	6	6	1	14	4	6	0	8	24	9	27	7	3	7	0	7	3	7	6	8	2	2	6	2	8	2	9	10	11	3	13	14	2	23	7	7	6	4	0	5	19	4	20	4	7	1	13	9	5	3	2	25	1	4	2	15	7	2	12	7	9	24	7	7	6	5	2	12	2	3	1	13	9	11	2	8	3	6	5	4	3	1	0	0	6	2	2	5	0	1	7	2	0	11	0	8	4	7	14	17	4	4	21	10	10	7	6	4	6	10	5	2	0	3	2	5	3	2	6	8	37	2	0	2	7	9	4	10	3	15	15	3	8	11	1	5	0	7	5	6	1	10	14	4	8	11	6	7	7	5	4	4	4	9	4	0	22	6	4	4	1	10	5	16	7	12	0	0	8	9	2	7	10	5	9	3	0	12	2	2	2	1	11	5	4	11	2	4	4	10	3	4	3	10	6	0	4	2	6	2	2	2	9	11	18	6	5	10	2	7	14	9	4	2	14	2	2	23	10	8	11	12	4	4	5	26	6	7	3	3	9	3	18	15	6	4	1	5	7	7	0	11	13	3	2	14	14	5	9	6	2	6	16	31	3	11	4	4	31	12	2	3	21	3	0	0	5	6	5	4	7	0	6	3	5	1	4	8	37	11	1	14	5	0	7	0	19	11	5	15	4	1	5	11	4	3	3	0	12	1	12	1	8	2	19	12	4	4	32	5	4	6	2	0	14	27	9	4	16	1	17	0	10	5	2	25	0	8	3	2	2	10	2	23	8	22	10	4	11	4	8	4	11	6	3	11	13	5	7	12	8	1	4	15	18	18	10	2	3	3	31	17	10	0	3	9	7	15	7	0	1	6	3	13	14	4	16	2	1	18	2	3	1	11	5	0	2	4	2	1	6	0	1	9	4	1	5	7	7	16	19	13	2	0	2	4	12	7	12	16	5	2	7	2	0	5	2	0	5	8	4	1	7	21	5	2	7	29	1	2	4	3	1	1	1	6	6	6	0	5	14	4	6	6	0	6	3	6	4	12	4	14	11	10	0	10	2	0	3	2	8	9	6	2	6	15	9	9	7	6	12	1	11	1	7	11	3	6	7	5	1	4	0	1	0	1	2	1	9	2	25	18	0	10	6	0	5	2	2	31	8	4	3	3	19	2	14	16	8	11	0	7	5	1	19	4	2	6	5	15	5	14	2	20	3	12	10	14	9	5	8	1	6	8	8	9	1	4	6	4	2	5	2	9	6	0	9	23	7	4	0	6	9	8	11	6	4	6	22	25	9	1	4	5	19	34	6	4	1	18	3	11	7	20	10	8	4	4	14	1	24	8	4	9	12	5	3	4	8	12	0	8	6	0	3	10	6	1	3	3	3	0	1	7	3	5	9	4	12	8	5	5	1	6	5	5	15	6	4	2	1	13	5	5	5	9	1	4	5	11	1	7	7	9	4	4	3	4	6	0	1	1	8	9	31	7	7	6	1	12	4	9	0	30	6	20	6	2	8	5	0	6	1	2	5	5	12	0	9	7	3	6	6	6	7	15	16	1	7	20	5	8	1	4	15	13	1	5	12	3	13	5	5	5	5	7	3	9	16	8	3	9	4	2	7	1	6	2	1	2	9	4	9	3	13	7	2	5	9	3	2	6	18	6	5	4	2	13	21	0	18	4	0	17	17	7	2	8	14	13	3	4	3	11	2	0	3	10	12	36	3	19	0	23	5	10	16	11	23	7	1	1	3	7	1	0	7	8	0	5	2	5	8	7	5	1	3	3	6	2	1	3	4	4	7	6	2	11	17	8	6	0	12	1	25	3	10	1	6	0	7	5	6	8	24	3	5	5	2	8	1	12	6	5	15	18	8	7	16	2	3	4	18	4	4	1	0	5	4	4	18	14	6	4	0	8	0	14	15	10	23	6	3	0	7	3	5	1	4	2	1	3	0	5	12	5	3	0	0	5	1	3	8	6	3	10	2	16	9	2	2	8	7	5	11	2	4	5	6	6	2	3	3	4	23	5	9	5	7	15	1	2	11	4	21	7	2	5	17	22	5	5	7	0	8	8	12	18	8	0	9	11	7	1	7	8	10	11	0	3	8	0	15	11	8	9	12	12	0	1	5	5	4	2	5	8	16	12	4	3	2	7	3	6	2	7	2	24	12	4	6	23	6	9	20	3	12	2	6	1	7	6	6	1	5	1	8	2	0	9	1	0	6	3	5	4	6	0	18	4	4	2	4	23	1	11	28	0	33	7	6	7	0	8	3	19	18	0	13	4	6	14	11	5	23	2	11	12	9	9	9	3	3	7	9	6	9	3	4	7	7	13	14	5	1	28	15	8	5	4	4	3	11	3	11	5	0	12	3	5	0	6	19	8	6	7	9	12	2	5	4	3	11	2	6	3	8	8	5	7	10	23	7	15	3	3	2	5	4	5	4	11	1	4	3	2	10	4	11	3	13	3	7	5	2	19	8	8	0	3	1	17	4	4	4	1	3	14	5	4	19	19	1	6	2	8	11	1	6	0	7	14	11	7	5	9	8	1	12	0	7	10	7	10	4	6	3	9	18	10	7	8	2	2	11	5	5	3	3	9	28	2	21	5	19	20	12	0	13	6	8	23	8	15	3	13	2	0	9	31	2	12	4	2	9	3	12	2	4	2	3	8	24	6	1	7	7	15	2	9	6	5	5	3	12	5	10	3	2	1	3	15	41	8	7	6	9	27	4	4	6	1	3	7	2	4	9	1	1	6	0	8	7	3	2	4	0	32	7	14	9	5	14	6	8	19	19	4	15	15	2	9	3	4	8	20	7	6	8	15	4	2	2	3	2	0	18	5	3	2	1	9	4	5	4	4	5	5	2	7	5	0	6	1	14	13	3	9	31	5	3	12	12	4	17	4	2	20	6	5	7	0	35	2	7	2	14	5	19	4	5	9	4	21	6	4	5	1	0	5	11	16	2	2	19	13	8	11	9	3	6	3	7	2	5	18	5	5	0	7	2	10	4	2	7	16	8	5	5	1	0	3	12	10	8	0	8	4	5	2	11	17	11	21	20	5	5	6	9	8	13	4	6	7	3	5	11	8	3	8	7	4	2	13	7	7	8	23	6	1	3	5	0	2	0	3	7	12	6	18	5	4	31	3	7	2	2	6	11	3	10	0	1	6	2	18	40	3	2	7	0	13	14	10	15	31	13	7	1	5	1	9	6	2	6	1	2	11	9	13	1	4	5	4	5	10	8	9	1	13	10	7	11	9	0	6	31	10	10	22	27	7	7	3	5	4	10	7	2	10	1	4	5	17	6	18	1	1	4	10	3	7	7	0	10	11	3	2	2	0	6	8	6	12	1	4	13	3	13	10	25	4	5	1	23	1	4	5	3	2	1	7	5	10	1	10	3	2	1	13	0	5	7	8	7	8	5	3	2	12	9	10	10	1	5	15	16	5	1	25	5	0	0	36	9	6	5	1	4	0	10	1	21	9	5	2	14	15	6	6	0	7	2	11	1	7	27	7	7	1	12	4	1	13	1	1	11	3	10	2	14	5	9	10	5	4	3	4	3	12	2	1	10	3	12	33	16	7	4	2	6	19	16	3	5	3	6	11	2	5	7	31	1	18	5	7	2	0	7	3	5	2	2	17	9	3	8	2	1	13	0	11	3	5	8	3	5	7	0	15	9	1	3	7	0	6	5	16	1	21	5	9	0	8	1	1	27	13	10	30	5	5	2	4	5	2	9	24	4	5	7	5	6	1	4	3	4	8	3	5	3	3	6	11	1	11	3	2	13	1	4	0	7	5	5	8	8	3	8	5	7	16	3	4	12	5	6	2	7	4	37	23	21	7	1	1	5	8	9	5	0	3	2	4	15	4	3	4	5	0	10	17	4	13	3	3	2	5	2	6	3	2	3	3	2	3	0	5	15	23	5	8	4	11	1	8	3	2	3	4	0	22	1	2	6	1	1	17	8	14	13	2	7	16	8	2	7	4	10	5	9	4	8	3	8	1	5	6	0	3	6	6	8	1	4	4	1	21	2	3	3	8	5	5	3	6	4	1	5	1	13	4	10	2	4	6	3	5	5	2	7	7	21	7	28	7	21	1	7	7	1	11	11	3	7	9	2	11	0	13	9	7	4	24	0	8	4	8	1	1	7	1	0	3	10	8	18	3	5	4	4	0	6	2	4	5	8	4	5	3	0	11	0	18	15	6	8	0	5	5	24	2	8	4	5	5	16	14	4	6	2	2	8	7	8	9	0	3	5	24	15	10	5	13	7	6	0	9	4	4	7	3	14	10	0	3	2	6	3	11	2	2	9	3	12	0	14	15	6	1	2	10	17	29	5	10	4	3	2	3	7	14	8	3	4	3	1	2	9	1	2	1	2	4	7	22	13	2	8	3	6	4	13	4	11	7	3	4	5	5	9	10	28	3	2	9	4	0	7	0	5	4	7	3	2	9	9	4	8	2	11	2	8	15	9	2	19	2	10	4	5	1	12	0	9	1	14	4	5	8	1	24	8	2	0	15	14	17	10	16	3	0	8	19	6	4	10	5	7	10	5	2	8	4	0	6	11	8	5	2	9	3	5	8	13	2	15	6	15	5	19	15	0	2	6	10	1	1	1	7	2	1	11	11	9	4	13	3	7	8	3	3	13	2	15	6	2	5	6	7	3	3	17	10	4	17	5	3	6	3	16	3	2	13	5	15	17	3	14	12	7	15	3	5	10	5	7	2	3	7	4	1	12	0	2	7	0	2	4	4	7	3	6	16	6	2	4	7	5	2	0	7	6	9	41	13	6	9	1	0	2	7	13	6	0	0	5	2	2	9	2	22	11	1	2	7	5	4	1	6	6	17	6	5	1	2	4	4	3	14	6	14	2	3	5	8	1	10	4	9	2	8	5	3	7	7	15	11	2	3	4	5	2	7	5	6	2	0	3	8	7	3	6	4	4	25	11	0	5	9	0	5	8	21	6	0	4	4	5	8	11	10	6	20	10	12	14	6	7	8	2	15	0	14	9	7	16	17	8	22	6	11	7	6	1	5	1	5	10	9	5	0	1	7	10	5	6	4	3	2	13	4	7	7	2	0	2	6	2	7	11	1	2	1	7	3	3	15	5	1	4	3	8	6	1	1	1	4	11	4	4	2	2	30	6	3	7	8	5	5	1	0	5	8	7	1	5	2	1	8	3	10	1	0	6	2	6	3	5	13	7	13	0	10	2	12	8	5	6	1	4	1	4	8	0	7	7	1	0	9	5	7	10	8	6	2	7	2	12	9	2	5	16	9	25	5	8	18	16	3	18	1	10	13	7	1	2	6	15	2	2	12	9	11	5	2	3	3	29	4	8	1	0	4	14	2	2	16	4	6	8	10	10	13	12	4	0	4	7	13	12	6	0	8	5	4	6	11	2	0	6	6	9	6	16	6	12	7	6	8	9	7	10	6	13	0	12	19	1	1	2	0	2	1	5	8	1	5	10	7	9	5	21	13	29	3	7	9	1	10	5	9	6	2	10	2	14	11	11	5	5	3	11	9	21	4	6	2	13	12	6	3	9	6	1	6	8	7	16	7	0	19	26	1	11	5	5	0	2	2	9	17	9	16	2	11	8	1	14	16	14	6	8	8	2	1	2	8	2	1	6	3	1	7	9	1	0	1	5	4	6	1	4	2	13	8	13	8	4	5	0	15	8	1	1	12	8	7	12	8	8	2	15	6	5	6	2	15	4	10	3	29	4	3	2	5	2	13	8	6	7	4	0	1	5	1	4	0	3	10	6	24	5	1	0	3	7	1	0	3	23	6	2	8	10	17	8	5	9	3	11	9	1	19	4	0	8	2	10	7	0	12	1	5	6	4	6	1	3	3	3	6	2	7	5	4	14	7	8	4	5	3	7	4	5	20	5	26	3	1	12	15	5	11	17	4	3	10	5	4	9	3	1	11	17	17	4	1	26	4	6	7	11	31	5	4	13	9	5	5	6	16	0	4	10	4	9	21	8	0	4	6	2	2	4	2	0	7	0	0	7	11	1	14	2	7	6	13	7	1	23	5	7	2	5	7	4	5	0	3	3	7	8	25	0	18	7	7	3	17	9	9	3	5	0	0	8	4	3	12	10	10	8	12	18	9	6	2	4	0	12	14	16	20	3	12	0	15	13	7	1	3	2	0	16	5	4	0	4	4	10	12	3	2	22	0	4	5	1	17	12	3	0	5	2	5	16	6	17	4	7	10	22	6	4	4	7	0	2	10	6	10	13	2	5	19	4	1	9	4	5	28	3	7	10	5	8	0	2	1	15	9	10	4	4	3	12	7	8	7	4	18	18	4	16	2	9	2	14	5	1	3	4	2	3	6	8	3	12	2	5	15	15	3	3	9	3	0	30	4	6	0	1	6	6	6	4	1	3	16	1	4	8	5	2	4	7	7	1	0	13	11	6	14	1	6	8	11	6	1	11	0	3	4	0	9	5	5	5	10	11	1	10	10	1	13	9	4	6	3	7	5	4	6	1	12	6	6	6	7	13	2	3	5	15	14	7	2	15	7	1	10	4	6	6	7	3	3	9	2	3	2	3	6	9	6	21	5	1	0	8	3	14	6	7	12	17	15	4	11	1	5	2	7	19	13	0	15	15	1	14	5	11	1	3	9	4	5	5	4	8	11	1	2	0	7	2	14	3	7	6	6	21	4	4	6	17	1	12	2	6	25	4	7	8	14	6	6	2	13	3	10	6	12	2	6	10	1	8	4	5	2	2	4	7	15	10	5	5	20	1	1	4	8	28	2	11	4	9	6	8	5	13	2	15	5	16	0	22	4	2	11	4	8	20	3	0	3	9	6	23	4	2	2	11	1	5	4	3	10	26	1	7	18	14	9	6	3	14	2	2	5	4	5	3	0	8	6	17	5	3	2	3	0	4	8	2	7	4	12	12	6	3	14	1	0	1	13	5	4	2	4	10	3	18	1	7	8	8	7	14	3	2	2	2	5	2	20	6	12	19	12	9	0	13	6	2	5	19	5	6	1	7	6	7	11	8	1	5	9	0	5	3	4	5	5	1	11	8	10	1	5	4	5	8	3	7	2	5	5	6	5	14	2	6	4	5	6	2	10	21	15	6	7	6	0	3	2	6	5	13	9	2	4	0	4	5	7	1	8	1	0	8	2	8	2	6	27	1	5	6	4	3	7	6	7	4	14	2	2	6	4	7	35	1	21	16	6	1	3	17	18	9	5	14	15	10	3	1	5	6	13	3	6	1	7	7	6	8	5	2	4	4	6	5	3	7	8	10	8	15	9	9	22	10	0	1	5	8	3	8	4	5	24	0	3	1	2	4	10	5	3	24	1	9	3	5	6	11	3	2	5	1	15	14	5	16	8	7	17	5	0	1	8	2	29	2	2	15	1	8	15	3	0	17	3	6	1	14	33	9	1	7	2	3	3	0	4	19	7	1	1	6	6	8	3	12	0	3	3	20	16	22	8	7	3	1	20	5	4	4	5	8	8	18	18	1	9	8	4	5	6	8	6	0	2	5	6	9	18	2	20	3	1	1	5	12	17	1	4	5	17	8	3	9	15	0	5	1	7	4	4	0	11	2	6	8	3	3	2	11	3	17	4	2	4	15	8	3	26	7	1	5	5	3	6	12	2	18	24	9	15	6	0	6	12	3	3	17	8	3	2	9	0	2	3	6	10	3	35	5	4	1	13	5	1	2	2	7	8	2	9	2	8	3	4	0	28	4	10	5	14	1	2	4	5	5	9	5	2	0	2	3	5	9	8	6	18	5	6	10	2	1	9	4	10	3	9	17	10	14	18	0	9	6	8	3	4	2	8	0	10	0	1	1	14	5	4	9	6	7	1	7	6	4	3	5	4	1	5	6	7	2	19	4	7	22	12	25	6	5	5	8	8	6	1	5	2	4	6	12	26	4	7	5	17	2	6	12	3	11	1	4	13	8	11	9	22	1	11	2	2	18	4	9	1	14	4	3	2	3	2	14	0	9	5	0	16	9	15	10	0	1	21	6	5	4	2	8	7	3	1	7	0	5	3	20	8	1	7	2	14	28	8	0	22	7	2	7	6	11	13	0	7	7	5	13	5	13	8	13	0	27	4	6	8	1	1	4	9	23	3	14	8	16	4	14	10	1	5	7	10	4	7	0	1	9	7	3	5	0	14	2	4	6	1	11	3	8	2	7	1	7	18	13	3	13	5	1	17	9	13	7	10	2	3	7	10	8	6	8	4	8	5	4	6	1	8	3	12	2	1	5	8	7	2	13	15	34	9	3	8	18	2	2	2	7	6	5	17	10	4	10	3	3	6	1	8	8	1	14	10	8	0	11	8	17	2	5	27	7	4	12	2	5	10	1	7	1	0	1	9	9	6	16	1	5	6	14	0	3	12	6	3	5	0	1	1	9	8	26	9	5	7	22	4	6	4	4	7	5	4	6	1	2	3	10	2	8	22	14	7	9	3	1	6	1	14	5	4	6	9	3	7	0	2	2	8	11	2	3	2	10	7	2	1	9	1	2	6	0	6	1	4	6	5	1	3	5	5	16	21	15	0	6	7	2	4	7	4	1	7	1	31	10	7	4	5	13	14	7	11	4	3	5	3	1	4	6	2	4	5	4	3	7	4	23	2	10	0	1	2	10	13	6	1	1	7	13	16	5	0	4	6	15	17	7	4	10	1	11	1	20	1	10	0	4	5	11	7	2	2	0	3	5	1	3	5	6	22	4	10	7	6	5	4	19	8	0	0	14	9	14	5	3	4	3	13	24	0	8	7	10	4	14	13	5	5	6	3	4	19	4	5	3	9	3	14	3	5	5	7	0	6	1	0	0	6	19	9	7	1	3	5	6	7	4	4	0	5	0	12	4	10	12	11	13	4	0	16	13	14	3	9	15	4	6	4	20	6	13	3	3	4	3	0	6	5	11	2	0	7	17	13	1	14	9	0	0	5	6	8	4	1	7	2	6	12	5	1	3	3	2	10	3	8	17	0	13	0	15	2	5	17	4	11	0	0	6	7	20	13	6	1	4	11	4	2	3	2	11	7	6	11	0	1	8	11	3	5	8	8	0	9	9	4	2	2	11	0	0	12	20	5	5	5	5	3	0	2	2	11	2	1	14	1	0	3	4	16	6	3	14	2	11	13	1	6	8	13	10	12	3	3	2	0	1	5	5	5	4	17	6	2	5	20	12	3	7	12	7	4	20	7	1	8	5	0	4	4	1	12	4	3	1	11	4	0	7	2	16	3	2	6	8	3	4	17	5	4	4	2	4	6	26	10	5	26	14	11	7	4	12	10	8	3	4	9	2	6	3	5	3	0	6	1	3	10	6	2	14	11	10	1	4	3	8	6	9	5	1	5	7	6	0	2	2	4	21	9	9	7	6	8	11	18	2	4	5	9	4	5	17	12	10	4	0	2	10	6	5	7	18	0	8	18	5	1	11	8	3	9	5	8	3	21	4	6	5	10	6	1	4	11	4	6	2	11	13	0	6	8	7	3	36	4	9	3	3	6	12	9	22	3	6	2	4	0	5	10	0	3	17	16	3	3	14	2	0	20	14	1	3	4	10	1	6	7	7	3	2	0	8	6	46	12	9	2	2	6	6	0	0	15	4	5	0	19	14	7	1	4	6	9	28	0	3	9	9	7	0	18	15	2	5	5	2	7	4	5	2	5	7	1	2	5	5	3	0	0	0	6	17	18	11	4	4	2	8	6	5	13	10	4	16	3	7	6	8	8	6	4	12	2	4	10	7	18	3	2	6	1	7	1	2	5	6	7	5	4	4	6	7	3	0	6	0	2	6	2	4	4	5	5	6	7	0	2	22	3	1	2	13	4	7	4	1	6	8	6	15	2	5	41	4	7	5	0	10	3	6	8	19	6	0	0	7	0	2	6	9	4	10	2	12	2	4	6	0	4	5	1	2	4	1	7	3	18	0	5	7	4	6	1	4	20	18	18	5	2	8	12	6	27	10	7	4	1	30	16	4	5	10	10	4	8	7	3	2	4	12	32	6	4	6	10	3	2	9	7	9	4	14	4	7	3	0	10	1	8	4	14	16	34	16	8	24	5	15	12	5	2	7	1	6	1	4	8	11	4	5	7	4	5	15	0	2	7	5	0	5	27	9	11	4	18	17	24	21	4	5	9	9	5	11	2	2	6	5	7	28	3	24	3	3	16	11	4	9	5	9	3	15	7	4	12	4	0	3	16	0	3	6	1	3	5	2	8	7	4	3	5	16	3	19	2	0	3	2	6	2	3	13	6	6	17	4	10	14	1	20	3	3	27	22	2	20	1	7	0	0	2	6	0	9	7	6	4	6	4	9	3	8	9	2	8	2	8	2	7	5	6	11	9	18	1	16	6	15	1	5	6	1	34	10	5	8	14	2	2	8	2	11	7	4	4	0	17	15	8	5	7	3	4	1	6	27	1	10	5	5	5	3	5	6	3	7	7	3	12	5	22	6	2	1	10	8	5	2	11	0	8	4	5	3	5	3	4	1	4	3	6	2	7	9	1	3	10	14	10	8	3	5	4	1	1	5	12	1	9	8	10	1	5	3	2	2	17	20	11	3	5	21	9	24	3	3	0	0	4	4	10	3	18	0	12	4	6	2	7	10	0	3	0	5	8	1	13	8	6	2	5	4	2	5	4	20	8	0	4	7	7	15	0	1	8	0	0	0	25	2	12	5	9	0	6	9	5	9	1	2	9	3	10	2	12	1	6	14	11	9	0	19	3	4	12	7	0	7	4	3	11	4	21	4	19	5	2	10	6	17	5	0	2	1	4	16	11	6	3	4	11	10	11	11	9	7	3	3	10	7	2	2	9	4	6	5	10	12	16	5	1	3	6	9	4	4	18	7	7	7	5	21	2	9	7	37	1	5	5	5	4	1	1	14	2	5	20	18	5	11	7	8	7	6	26	2	10	12	3	6	30	10	7	7	1	3	1	2	0	6	0	5	5	3	7	4	1	2	0	0	28	6	34	3	7	5	1	19	9	11	1	3	10	5	4	7	11	5	19	7	4	5	5	14	4	2	6	9	5	13	5	7	2	22	7	8	6	3	31	3	4	2	2	4	1	3	13	12	1	3	5	1	10	2	15	3	3	4	4	11	4	4	3	2	5	12	2	7	4	4	11	4	0	3	0	2	10	2	4	7	19	8	6	8	4	5	7	6	6	6	18	14	8	11	14	4	14	8	2	14	6	5	13	21	16	11	2	9	2	7	1	6	8	7	17	6	0	6	2	12	3	3	5	2	0	3	1	5	2	31	2	9	0	2	3	14	0	5	4	6	6	7	5	1	2	24	3	5	1	11	3	16	4	5	0	2	4	2	2	7	13	0	2	4	5	8	3	0	7	27	8	3	3	15	2	3	3	3	4	7	5	2	20	7	7	10	4	2	3	7	5	17	9	4	5	7	6	10	3	2	12	1	12	4	9	3	4	9	4	6	2	5	5	3	6	17	22	10	13	12	3	10	4	3	14	17	32	14
N0.HOG0000639	1	0	0	0	0	0	0	0	0	0	0	0	3	2	0	1	0	0	0	1	0	3	0	0	0	0	0	0	0	0	0	2	0	0	0	0	0	0	0	0	3	0	9	0	0	1	1	0	0	0	0	2	1	0	0	1	0	0	2	0	0	2	0	0	0	0	0	0	0	0	0	1	0	0	0	0	0	2	0	2	1	0	2	0	0	1	0	0	0	0	0	0	1	0	1	0	1	0	3	3	2	0	0	0	2	0	0	0	0	1	5	0	0	1	1	0	1	1	0	0	0	2	0	0	0	1	1	0	0	1	7	0	1	1	0	1	1	0	0	1	0	0	4	0	1	0	0	3	0	0	0	0	1	4	1	0	0	0	1	0	0	0	0	0	0	0	0	1	1	0	2	0	0	8	4	1	0	3	0	0	0	0	0	0	0	0	0	0	0	0	1	0	0	0	0	2	0	0	0	0	0	0	0	0	2	0	1	0	1	0	0	0	0	1	1	0	1	0	0	1	1	0	0	4	0	0	0	0	0	1	4	0	0	0	1	0	1	0	0	1	0	0	2	0	1	0	1	0	0	0	0	0	0	0	0	1	0	0	0	0	4	0	1	0	1	0	0	0	0	0	1	0	0	0	1	0	0	0	0	1	0	3	1	0	0	5	2	1	0	0	0	0	0	0	0	1	1	0	0	0	0	0	0	1	0	0	0	0	0	3	0	0	4	0	0	0	2	0	0	2	1	0	0	1	0	0	0	0	0	1	0	0	1	1	0	1	0	0	0	0	0	0	0	0	0	1	0	3	7	1	3	0	1	5	0	0	0	0	0	0	1	1	2	2	1	1	0	0	0	0	0	0	1	0	5	1	0	1	1	0	0	0	0	0	0	0	0	0	0	0	0	2	8	0	1	0	1	0	0	1	0	0	1	0	0	0	1	1	0	0	2	0	0	0	0	0	1	0	0	0	1	0	4	1	0	0	0	0	0	0	0	0	0	3	0	0	0	0	2	0	0	0	0	0	0	0	0	0	1	0	4	1	2	0	0	1	0	3	1	2	0	0	0	0	1	0	0	0	0	1	0	0	0	0	0	0	1	0	1	0	0	0	2	1	0	1	0	0	0	0	0	0	0	0	0	0	0	0	4	0	0	0	1	0	2	0	0	0	0	0	0	0	0	0	0	0	0	0	1	0	0	0	0	0	0	0	0	2	0	0	1	2	0	0	0	0	0	0	0	0	0	0	0	1	0	0	0	0	0	0	1	0	0	9	0	1	0	5	1	0	0	0	1	0	0	1	1	0	1	0	1	1	2	0	3	0	0	0	0	0	0	0	0	1	1	0	0	1	0	1	0	0	0	0	0	0	0	2	0	1	1	0	0	2	1	1	0	0	0	0	0	0	0	0	0	0	0	0	1	0	1	0	1	0	0	0	0	1	0	0	0	0	1	0	0	0	2	2	1	0	0	0	0	2	0	0	0	1	0	0	0	0	1	0	0	1	1	0	0	1	1	0	0	0	0	0	1	1	2	0	0	0	0	0	0	0	0	0	0	0	0	0	0	0	0	0	1	1	0	0	1	0	2	0	0	0	0	0	0	4	0	0	2	0	2	0	0	0	8	0	1	0	6	0	0	0	0	0	3	0	0	0	3	0	0	0	0	0	1	3	0	0	0	3	0	0	2	0	0	0	1	0	2	0	0	0	0	0	0	0	0	0	2	0	0	2	0	1	0	1	1	0	0	0	0	0	0	0	1	0	1	0	0	1	0	0	1	1	0	0	1	0	5	0	0	0	0	0	2	0	1	1	0	1	1	0	0	0	0	3	1	0	0	0	0	0	0	0	1	0	0	0	0	1	0	0	0	0	0	0	4	0	0	1	2	0	0	0	1	0	0	0	1	0	0	1	0	0	0	0	0	0	1	0	0	7	0	0	0	0	0	0	0	0	0	0	0	0	0	0	0	0	0	0	0	0	0	0	0	1	0	0	1	0	0	0	0	0	0	0	0	0	0	0	0	0	4	0	0	0	0	1	0	0	0	0	0	0	0	0	0	0	0	0	0	0	2	0	0	0	0	6	0	0	0	1	0	0	0	0	1	0	0	1	0	0	0	0	8	0	0	0	0	0	0	0	0	0	0	0	1	0	0	0	5	1	0	0	1	0	0	0	1	1	0	1	0	1	0	0	1	0	0	0	0	1	0	0	0	0	0	4	1	0	0	0	1	0	1	0	0	0	1	0	0	0	0	1	0	0	1	0	0	0	0	0	0	0	5	0	0	0	2	0	0	0	0	0	1	0	1	3	4	0	1	0	0	0	0	0	0	0	0	2	0	0	0	0	1	0	4	0	3	1	0	0	1	5	2	0	0	1	0	0	1	0	0	0	0	1	0	0	1	0	3	0	0	0	0	0	1	0	0	0	0	0	2	0	1	0	0	0	0	0	0	0	0	0	0	1	1	1	0	1	0	0	0	0	0	1	0	0	2	0	0	1	0	0	1	0	0	0	0	0	3	0	0	0	1	2	0	0	0	1	0	0	0	0	0	2	0	0	0	2	0	7	0	0	0	0	0	1	5	0	1	0	0	0	0	2	1	1	0	0	0	1	0	1	0	0	1	0	0	0	1	1	0	0	0	0	0	1	2	1	0	0	1	0	0	1	0	1	5	0	0	1	0	0	0	0	0	0	0	1	0	0	4	0	1	0	0	1	0	1	1	1	2	0	0	0	0	0	1	0	0	4	0	1	0	0	0	0	2	0	0	0	1	0	1	0	1	0	0	2	0	0	0	1	0	0	1	0	1	0	0	1	0	2	0	4	0	1	0	0	1	0	0	0	0	1	2	0	1	0	0	1	0	0	0	0	0	0	1	0	0	1	1	0	0	0	0	0	1	0	0	2	0	3	4	1	2	0	1	4	0	0	1	1	0	0	0	0	0	1	0	0	1	0	3	0	0	1	0	3	1	0	0	0	0	0	0	0	0	0	3	2	0	4	0	0	0	0	1	0	0	2	0	0	5	0	0	0	0	2	0	2	2	0	1	0	0	2	0	0	1	1	0	2	0	0	0	0	1	0	0	0	1	0	0	0	0	0	0	0	0	0	0	0	0	0	1	1	0	1	0	2	0	0	0	0	0	0	1	0	1	0	1	0	0	0	1	0	0	0	1	1	0	0	0	0	3	0	0	2	1	1	2	0	0	0	0	0	0	0	1	0	0	0	0	1	0	1	0	0	1	0	3	0	0	1	0	0	1	0	0	1	0	0	0	0	1	0	0	0	0	0	0	0	1	0	0	2	1	0	2	1	1	0	1	3	1	0	0	0	0	0	0	0	1	3	0	0	0	1	0	0	0	1	0	0	0	0	0	0	0	0	0	1	2	0	0	1	0	1	3	0	0	0	0	0	0	0	0	0	0	0	0	0	0	1	1	2	1	0	0	0	0	0	0	1	0	0	0	0	4	0	2	0	0	0	0	5	0	0	2	1	0	0	0	0	1	0	2	0	0	1	1	0	0	0	0	1	1	0	0	0	1	0	0	1	0	1	1	0	0	0	2	0	0	0	0	3	1	0	1	0	0	0	2	1	0	0	0	0	2	2	0	0	0	0	2	0	0	0	0	0	1	2	0	7	0	0	1	0	0	0	2	0	0	0	1	1	0	0	0	1	1	3	0	2	2	0	0	8	0	1	0	3	0	0	0	0	0	0	0	0	0	1	0	0	0	3	0	0	0	1	0	0	1	0	0	0	0	1	1	0	0	0	0	0	3	0	0	0	0	0	0	0	4	1	0	0	2	0	0	0	0	0	0	0	0	1	0	1	1	5	0	4	0	0	3	0	0	0	0	0	0	0	0	0	0	0	0	0	0	0	1	1	0	0	0	0	0	0	0	0	5	0	0	2	0	2	0	0	0	1	0	0	1	0	0	0	1	1	0	0	4	5	0	0	0	1	0	0	0	2	1	0	0	0	4	0	0	1	0	0	0	0	0	3	1	0	0	0	0	0	0	0	0	2	0	0	0	0	0	0	1	0	0	1	0	0	0	1	0	0	0	0	0	0	2	3	0	0	0	0	0	1	2	0	0	0	1	0	0	0	1	0	0	0	0	0	0	0	0	0	0	0	0	1	0	0	2	0	0	0	0	0	0	0	0	0	8	2	4	1	0	3	0	1	1	0	0	2	0	0	0	0	0	0	3	0	0	0	0	0	0	4	0	1	0	1	1	0	0	0	1	0	0	1	0	1	0	0	0	1	2	0	0	0	0	0	0	0	1	2	0	0	0	0	0	1	0	1	0	0	0	0	0	0	1	0	1	0	0	0	0	0	1	0	0	0	0	0	1	0	0	0	2	0	0	0	0	0	0	0	0	0	0	0	0	0	1	0	0	0	0	1	0	0	0	0	1	0	1	0	0	0	1	0	2	0	0	0	0	0	0	0	0	0	0	0	0	1	0	0	0	0	0	0	0	0	1	0	1	0	0	0	0	0	0	0	0	0	0	0	0	1	0	0	0	0	3	1	2	0	0	0	1	0	0	0	1	0	1	2	0	0	1	0	0	0	0	0	0	0	0	1	0	0	0	0	3	1	0	0	0	2	0	1	0	1	3	0	1	0	6	0	0	0	4	0	0	0	0	0	0	0	1	0	0	1	0	0	1	0	0	0	0	0	0	0	0	0	0	3	0	0	0	0	0	0	0	0	0	0	0	0	1	0	0	2	0	0	1	0	0	0	0	0	0	0	1	0	1	0	0	2	0	0	0	0	2	0	0	0	6	0	1	1	0	0	1	0	1	1	3	0	0	0	0	0	0	1	0	0	0	0	1	0	0	0	0	0	3	0	1	0	0	2	0	0	0	0	1	2	1	0	0	0	0	0	0	0	0	0	0	0	0	0	0	0	0	0	0	0	0	0	0	1	0	0	0	1	2	2	0	0	1	0	0	1	0	0	0	0	0	0	0	0	2	0	0	0	1	0	0	0	3	0	1	0	0	0	0	0	0	1	0	0	0	0	0	0	0	1	0	0	0	1	0	0	1	0	0	0	0	0	0	0	0	1	0	0	1	0	0	0	3	0	0	2	0	0	1	0	2	1	0	0	1	3	0	0	0	0	0	0	0	0	0	0	3	0	0	0	0	3	0	0	0	1	0	0	0	4	3	0	0	1	0	0	0	0	1	1	0	0	0	0	0	0	2	1	0	0	0	1	2	0	0	0	1	1	0	0	1	0	0	0	3	3	4	0	0	0	0	1	1	0	0	0	3	0	1	0	0	0	0	2	0	0	1	0	0	0	0	1	0	0	0	1	0	1	0	0	0	0	0	0	0	0	0	0	0	0	0	0	0	0	0	1	0	0	0	2	1	0	0	0	0	0	0	1	0	0	6	0	0	0	0	1	0	0	0	0	0	1	0	0	0	0	0	1	1	0	1	0	0	0	0	1	0	0	0	0	0	0	0	0	1	0	0	0	0	0	0	0	0	1	1	0	0	1	0	0	0	0	0	1	0	0	0	0	1	0	0	0	0	0	0	0	1	0	0	1	0	0	0	0	1	0	0	1	1	0	2	0	0	0	0	0	0	0	0	3	0	0	0	0	0	1	0	2	0	0	1	0	0	0	1	1	0	0	2	1	0	2	1	0	0	0	1	0	1	2	0	1	0	0	0	0	1	0	0	0	0	0	0	0	1	0	0	0	0	0	0	0	1	1	0	0	0	0	0	0	2	0	0	0	0	0	0	0	0	5	0	0	0	1	0	0	0	0	6	1	0	0	2	0	0	0	0	0	2	0	1	1	1	0	0	1	0	0	0	0	0	0	0	2	1	0	0	1	0	0	1	0	0	0	0	0	0	5	1	1	0	0	1	0	1	0	0	0	0	1	1	1	0	0	1	0	1	0	0	0	0	2	0	0	1	0	1	0	0	1	5	0	0	2	0	0	4	0	2	0	0	0	0	0	1	0	0	0	0	0	2	0	1	1	1	0	0	0	1	0	0	0	3	0	5	1	0	0	0	1	1	0	0	0	0	0	2	0	0	1	0	0	0	0	0	1	0	0	0	0	1	1	0	1	0	0	0	0	1	0	0	0	0	0	0	1	1	0	0	0	0	0	0	1	4	0	0	0	0	0	0	8	1	0	0	0	2	0	0	0	0	1	0	0	1	0	0	0	0	0	0	0	0	0	0	1	1	1	0	0	1	0	0	0	2	1	0	0	1	5	0	0	0	1	2	0	0	4	0	1	0	1	4	0	1	0	0	1	1	1	0	0	1	3	1	0	0	0	0	3	0	2	0	0	1	0	0	1	0	0	0	0	0	0	0	1	0	0	0	0	0	0	2	0	0	0	1	1	1	2	0	0	1	0	0	0	0	0	0	0	1	2	0	0	0	0	0	0	0	0	2	0	2	0	0	0	0	0	0	0	1	0	0	0	0	0	1	0	0	0	0	0	3	0	2	1	1	0	1	0	0	0	0	0	2	0	0	2	0	1	0	0	3	3	0	0	0	0	0	1	2	0	1	0	0	0	0	1	0	1	1	1	0	0	1	0	2	0	1	0	0	0	0	0	1	0	0	0	0	0	4	0	0	0	0	0	0	0	1	1	0	4	0	0	0	0	0	1	0	0	0	1	0	1	0	2	0	0	0	1	1	0	0	1	0	0	1	0	0	0	1	0	0	2	0	2	0	0	0	0	0	0	0	2	4	0	0	0	0	0	1	0	0	1	1	0	0	0	0	0	0	0	0	2	1	0	0	0	4	0	0	0	0	0	0	0	0	0	0	0	0	0	0	0	0	0	1	0	0	1	1	0	0	0	0	0	0	0	1	2	0	3	0	3	2	0	0	1	1	1	0	0	0	0	1	0	1	1	3	0	0	0	0	1	0	0	0	0	0	1	1	1	0	0	1	0	0	0	0	0	0	1	0	0	0	0	1	0	0	1	0	0	0	8	0	0	0	0	1	0	1	0	1	1	0	0	0	3	0	0	0	0	1	1	0	0	0	0	0	0	1	0	0	1	2	0	0	0	0	0	0	0	1	0	0	0	0	1	0	0	6	2	1	0	0	1	0	0	2	0	0	0	1	0	6	0	0	0	2	0	1	0	3	0	0	0	1	0	0	0	1	0	2	0	0	0	0	0	0	0	0	0	0	0	0	1	0	2	1	0	0	0	0	0	0	2	1	0	0	0	0	1	1	0	1	0	0	0	0	0	0	0	0	0	0	0	1	1	0	1	0	0	0	0	0	0	0	0	0	1	0	2	0	0	0	1	0	0	2	1	0	0	0	0	0	0	0	1	0	1	0	1	0	0	0	1	2	0	0	2	0	0	0	0	0	0	0	0	0	0	0	0	0	1	0	2	0	0	0	0	1	0	1	0	0	6	0	3	0	0	0	0	0	0	0	0	1	0	0	0	4	0	0	0	0	0	0	1	1	0	0	1	0	0	0	0	1	0	0	0	1	1	0	0	1	0	0	0	0	0	0	1	0	0	0	0	0	0	0	0	1	0	0	1	0	2	0	2	0	0	0	1	0	1	0	1	2	0	1	1	2	0	0	0	0	1	0	0	0	0	0	2	0	1	0	4	5	2	0	2	0	0	2	0	0	1	0	0	3	1	2	0	0	0	0	1	0	0	3	0	0	1	0	1	0	0	0	3	0	0	1	0	1	0	0	0	1	0	0	0	1	0	1	1	1	1	1	0	0	0	1	0	0	0	0	0	1	1	1	0	1	0	0	1	1	0	1	0	0	1	0	0	1	0	0	0	0	0	0	0	0	0	0	0	0	1	0	0	1	3	0	0	0	0	0	0	0	0	0	0	0	1	0	6	0	2	0	0	0	0	1	0	3	0	3	0	0	1	1	2	0	0	0	0	0	3	0	0	0	0	0	0	5	0	0	1	0	6	0	1	0	0	1	0	0	0	0	0	0	0	4	0	0	0	1	0	0	0	2	0	2	0	0	0	0	0	1	0	0	0	0	0	0	0	2	0	0	2	0	2	0	0	0	0	0	0	1	1	0	0	0	1	0	0	0	0	1	0	0	3	0	0	1	0	0	3	0	0	1	1	0	0	0	0	0	5	1	0	1	0	4	0	2	0	0	1	0	0	0	1	0	0	0	0	1	0	5	0	0	1	8	0	0	0	0	0	0	1	0	0	0	0	0	1	0	0	0	0	1	0	0	5	0	2	0	0	0	1	0	1	0	0	0	1	2	1	0	0	0	0	0	3	0	0	3	1	0	1	0	0	0	0	0	1	0	0	0	0	0	0	0	0	0	0	0	1	0	0	0	0	1	0	5	0	3	0	0	1	1	0	8	0	1	1	0	0	0	0	0	0	0	0	0	0	0	1	1	0	0	0	9	0	0	0	2	1	0	0	0	0	0	3	0	0	0	1	0	0	6	0	0	1	0	0	0	1	0	0	1	0	1	1	0	0	0	0	0	1	4	7	1	0	0	0	0	0	0	0	0	1	3	0	0	0	0	0	2	0	0	0	0	0	0	1	0	0	1	0	3	0	1	0	0	0	3	0	0	1	6	0	0	1	1	0	0	0	0	1	0	0	0	0	1	0	0	0	0	0	0	0	1	0	0	2	0	4	1	1	0	0	0	0	0	0	3	1	0	2	1	0	3	1	3	0	0	0	2	2	1	1	2	0	0	0	1	0	0	1	0	1	0	0	0	0	1	0	0	0	1	0	0	0	0	1	0	0	1	0	0	0	0	0	0	0	0	1	2	5	1	1	0	1	2	0	0	0	0	0	0	0	0	2	0	1	0	0	0	1	3	0	0	0	0	1	0	1	0	0	0	0	0	0	0	0	0	0	4	0	0	0	0	0	1	4	0	0	0	1	0	0	0	1	0	1	0	2	0	0	2	0	1	1	0	0	1	1	1	0	0	0	0	0	0	0	0	0	0	1	0	0	1	0	1	0	0	2	0	0	1	0	0	0	0	0	0	0	5	2	0	0	0	0	0	0	0	0	7	1	0	0	0	2	0	0	0	0	0	1	4	0	2	0	0	0	0	3	0	0	0	1	0	0	0	0	0	2	2	0	0	1	1	0	0	0	0	0	1	0	1	0	0	0	0	0	0	6	0	0	0	0	0	0	1	1	0	0	1	1	0	0	4	1	0	0	0	0	1	0	1	6	0	0	0	0	1	1	0	1	0	0	1	0	1	0	1	2	0	0	0	1	0	0	0	0	0	0	0	0	0	1	0	0	0	0	2	0	2	0	0	0	0	2	0	0	0	0	0	0	1	0	2	6	0	0	0	1	0	0	0	0	1	1	0	0	0	0	0	0	0	0	0	0	1	2	0	0	1	1	0	0	0	1	1	0	0	1	0	0	1	0	0	0	0	2	0	0	0	0	5	1	1	0	0	0	1	1	1	0	0	0	0	0	0	0	0	0	0	0	0	0	0	0	8	0	0	0	1	0	0	0	1	0	0	0	0	0	3	1	0	0	0	0	2	4	0	0	0	0	1	0	0	0	1	1	0	1	1	1	0	0	0	1	0	0	0	1	0	0	2	0	0	0	0	1	0	0	0	0	0	0	0	0	0	5	0	1	0	0	1	2	0	0	0	0	0	0	0	1	0	0	0	0	2	0	0	0	1	5	0	0	0	2	1	0	0	1	1	0	0	1	0	0	1	0	0	0	1	1	0	1	0	0	0	0	0	0	4	0	0	0	0	0	0	0	0	0	0	0	0	0	0	1	0	1	0	0	0	0	1	0	1	3	0	1	0	0	1	0	0	0	0	0	0	0	3	0	6	1	0	2	0	0	0	0	0	1	0	2	0	0	0	0	2	1	0	5	0	0	0	0	0	0	0	1	2	1	0	0	0	0	0	0	0	0	0	0	4	0	0	0	0	0	1	0	1	0	0	1	0	0	3	4	0	0	0	0	0	0	0	0	0	1	0	0	0	0	0	0	4	1	0	0	2	0	0	2	0	0	1	0	1	0	4	0	1	3	1	1	0	0	1	0	0	0	6	0	1	0	0	1	0	2	1	1	1	0	0	0	0	0	0	0	0	2	0	0	0	0	1	0	0	0	0	0	0	1	0	1	1	1	0	0	1	2	0	7	0	0	1	0	0	0	1	0	0	0	0	1	1	0	0	0	0	0	1	0	0	2	0	0	0	0	1	3	0	2	0	0	1	0	0	0	0	1	0	0	0	0	0	0	0	0	0	1	0	0	3	0	0	1	1	0	0	0	1	0	2	0	4	0	1	0	0	0	0	0	1	0	1	1	1	1	0	0	0	1	0	0	0	0	0	1	1	1	0	1	0	1	1	0	3	0	0	0	1	0	0	1	0	0	1	0	0	0	0	1	0	1	0	0	0	0	1	0	1	0	0	3	0	0	1	0	0	0	0	0	0	2	2	3	1	0	2	0	0	0	0	2	3	0	0	0	0	0	5	1	1	0	2	0	1	1	1	0	3	0	0	0	2	0	0	0	1	1	0	0	0	0	0	0	0	0	2	1	0	0	0	0	2	2	1	1	0	5	0	0	0	0	0	0	3	0	0	0	1	0	0	1	0	0	0	1	0	6	0	0	2	1	0	0	0	0	0	0	0	0	0	1	0	0	0	1	0	0	0	0	0	0	0	0	0	1	0	1	0	0	0	0	1	1	0	0	0	0	1	0	4	0	0	0	0	1	0	2	1	5	0	0	0	0	0	0	2	0	0	0	7	1	1	0	2	0	1	0	0	2	0	2	0	0	0	3	0	2	1	1	1	0	0	0	0	0	2	0	1	0	0	0	0	0	0	0	0	0	0	0	0	0	1	2	1	0	1	0	2	0	1	0	0	1	0	0	0	0	1	0	0	0	0	2	0	0	1	0	0	2	0	0	3	0	0	0	0	0	1	0	0	1	0	0	0	0	0	0	0	1	0	0	0	0	0	1	0	2	0	0	0	0	0	0	1	0	0	0	0	2	0	1	0	0	0	0	0	0	0	5	0	0	0	1	0	0	0	0	0	0	0	0	0	0	1	0	1	1	1	0	0	0	0	0	0	3	0	1	0	0	1	0	0	0	0	1	0	0	0	2	3	0	0	1	0	0	2	0	2	1	0	0	0	0	0	4	0	1	0	0	1	0	0	1	0	1	0	0	0	0	0	0	0	0	1	1	0	0	0	0	2	0	0	0	0	0	0	0	0	0	2	1	3	1	0	0	0	0	0	0	0	0	0	1	0	0	1	1	3	0	0	1	0	0	0	0	2	0	1	0	0	0	0	0	0	0	1	0	1	0	0	1	0	0	1	0	0	0	0	1	0	0	0	0	1	0	0	0	0	0	0	0	0	1	0	1	0	2	0	1	3	0	0	0	1	1	0	0	0	4	0	0	0	0	0	0	0	0	0	0	0	0	2	0	3	2	2	0	0	0	0	1	0	1	0	1	0	0	2	0	0	0	0	0	0	0	1	0	0	0	0	0	3	0	0	0	0	2	3	0	0	0	0	2	0	0	3	0	0	1	0	0	0	0	1	0	0	0	0	1	0	0	0	2	1	0	0	0	0	0	1	0	0	2	1	1	3	0	0	0	0	1	1	0	0	0	0	0	0	0	0	1	0	1	1	1	0	0	0	1	0	0	0	1	1	0	0	1	1	0	0	0	0	0	1	0	0	0	0	0	0	0	0	0	1	0	0	0	0	0	0	0	5	2	0	0	1	0	0	0	1	0	0	0	0	0	0	0	3	1	0	0	1	1	0	7	4	1	0	0	0	0	1	0	1	0	0	0	0	0	1	0	0	0	0	3	0	3	0	0	1	2	0	0	1	0	1	1	0	1	2	0	9	1	0	0	0	0	0	2	0
N0.HOG0008580	4	0	0	1	1	3	0	2	1	0	0	0	8	8	0	0	3	1	0	1	0	0	1	1	2	1	2	0	2	0	0	10	0	2	4	0	0	0	0	0	5	0	3	2	3	1	4	1	2	0	0	2	0	1	8	3	1	2	2	0	3	0	0	3	0	1	6	2	0	2	2	2	1	1	1	2	0	2	1	8	0	1	1	3	0	6	3	2	3	0	1	2	6	2	2	0	0	0	5	2	1	0	0	0	4	0	2	1	4	3	3	1	1	3	4	0	0	5	0	1	0	5	0	4	2	1	4	0	2	2	4	2	1	0	1	3	0	0	1	0	0	4	3	0	1	0	0	4	3	0	0	1	5	4	8	2	0	1	0	1	4	0	3	0	0	0	1	0	2	2	4	0	1	9	6	3	0	3	4	0	4	0	1	0	2	0	4	0	1	6	0	0	0	1	0	4	1	0	1	4	2	0	2	0	0	3	3	0	1	0	0	3	1	3	0	1	1	0	0	3	1	1	1	4	0	3	1	0	0	0	0	0	0	0	0	0	1	2	1	1	0	1	1	4	0	1	5	0	1	1	1	1	2	0	1	1	0	0	5	1	0	2	2	0	5	0	0	0	2	2	5	1	3	2	5	0	4	3	3	1	0	5	0	1	0	5	2	1	2	3	8	1	2	0	0	3	1	0	0	1	11	1	1	1	5	1	2	2	1	1	1	0	8	0	3	2	3	0	0	2	2	4	0	4	0	0	1	1	0	0	3	1	1	2	5	2	1	0	1	0	0	0	0	1	1	1	2	1	4	0	2	3	0	4	2	1	2	2	5	1	0	4	4	8	0	6	1	3	0	0	0	4	0	1	7	0	3	2	0	0	0	1	1	1	0	0	2	0	0	5	3	1	3	0	2	0	4	11	1	6	2	1	0	0	1	3	3	3	0	1	3	2	2	2	2	0	5	0	0	0	0	3	8	2	0	2	0	0	1	0	5	0	1	5	2	0	5	8	4	0	1	1	1	3	0	0	4	2	0	0	3	2	7	0	0	1	1	2	4	10	0	0	1	2	5	1	2	1	0	3	0	0	1	1	1	0	2	7	2	4	1	2	5	3	0	0	0	4	1	2	1	3	0	3	0	1	1	4	15	0	3	2	0	2	5	2	2	1	0	0	2	0	3	0	1	4	1	1	3	3	1	1	0	2	3	1	0	1	1	0	0	1	0	0	1	0	0	0	6	0	1	0	1	3	3	2	0	0	0	1	1	1	3	9	0	3	1	2	1	0	1	0	1	5	1	1	0	2	6	1	0	0	1	3	3	7	0	0	0	1	1	0	0	0	0	0	1	0	0	4	2	1	0	1	2	3	1	2	2	2	0	0	1	0	0	0	2	2	1	0	0	0	3	0	2	1	1	0	3	2	0	2	1	0	0	2	0	0	2	0	1	0	1	0	0	0	1	3	1	3	0	1	0	2	2	2	1	0	0	1	0	5	0	2	0	3	2	1	1	1	3	1	0	0	5	3	0	3	0	3	0	2	0	0	1	0	1	3	0	1	2	1	1	0	0	1	2	2	1	0	2	4	1	0	0	1	1	2	3	5	0	4	5	2	1	0	1	0	8	1	3	1	0	1	1	1	0	0	2	2	1	0	5	0	2	0	1	1	0	4	1	2	1	10	2	1	0	4	2	3	0	0	1	0	0	0	1	1	2	1	2	0	2	1	2	0	3	0	0	6	0	1	0	0	2	1	0	0	3	2	0	1	0	0	0	2	0	1	0	1	1	0	7	2	1	0	2	3	7	2	1	1	1	3	2	5	0	3	3	19	5	1	1	2	1	2	0	0	2	2	3	0	7	3	1	1	0	0	2	1	6	1	0	5	9	3	2	1	0	5	0	1	8	0	1	0	1	0	3	1	1	2	4	1	1	6	1	0	1	0	1	0	0	0	4	2	1	1	2	1	0	0	1	0	0	1	2	1	0	0	5	0	1	0	5	4	0	3	10	3	1	0	4	2	1	1	3	3	0	0	2	4	1	2	0	2	0	6	0	5	5	4	3	2	0	0	1	2	0	2	5	7	1	2	5	4	5	2	0	0	2	0	1	0	2	0	0	2	6	0	4	0	1	1	1	0	1	2	0	1	3	0	0	1	10	3	3	2	5	0	2	0	0	0	0	0	2	2	4	0	2	3	4	0	0	2	0	0	1	2	0	3	3	0	1	0	3	4	2	4	0	0	2	3	1	0	0	0	6	1	3	1	1	0	2	2	0	3	9	0	1	0	1	0	0	3	3	1	0	2	1	4	9	0	1	4	1	4	3	0	4	3	1	0	0	1	0	1	3	3	13	0	2	3	1	1	0	6	5	0	1	2	4	7	1	0	1	0	3	3	0	2	7	0	6	3	3	0	1	1	6	2	0	2	3	0	5	2	3	2	0	3	0	0	1	0	2	0	3	2	0	2	2	0	0	5	5	2	4	3	1	2	7	3	1	7	0	1	4	0	1	2	1	0	1	1	3	0	2	3	0	2	1	7	0	0	0	0	4	0	4	0	6	6	1	2	1	2	1	0	0	0	4	1	0	2	1	0	3	5	1	0	1	1	1	0	1	0	0	3	1	1	0	4	2	0	0	0	2	1	1	3	2	0	2	1	2	2	1	1	1	0	9	1	0	0	1	1	8	3	0	2	2	1	0	1	5	3	1	1	0	3	0	1	1	0	2	1	2	1	0	1	2	1	2	3	0	5	0	0	0	4	1	3	2	0	1	1	1	0	0	3	1	3	4	0	2	0	0	3	0	1	5	1	1	5	2	2	3	1	1	1	0	0	0	0	1	3	0	2	2	0	3	0	1	3	1	0	2	0	0	0	2	0	1	4	1	1	0	0	0	0	1	2	3	1	0	4	0	2	6	1	0	6	0	1	4	11	4	2	1	2	1	1	1	0	1	4	0	2	3	0	3	8	1	0	0	0	0	0	1	4	0	0	1	6	3	0	1	0	1	0	0	1	4	1	7	0	2	0	2	1	0	1	0	4	15	4	0	1	0	6	2	1	9	0	0	5	5	1	1	1	3	0	0	4	0	1	0	3	0	0	1	4	0	0	3	1	4	7	1	3	3	3	0	9	3	2	0	2	5	1	0	6	4	1	0	1	1	0	5	1	2	0	0	2	6	2	0	2	4	1	4	0	2	0	7	1	2	2	2	1	4	1	4	2	2	0	2	1	2	6	1	0	2	0	3	0	0	0	4	0	6	1	1	2	1	1	4	4	1	0	0	1	1	6	0	0	2	6	0	0	4	2	4	0	1	0	0	6	1	2	0	2	1	3	4	2	1	12	3	1	2	2	0	1	0	3	5	0	3	2	0	2	1	3	1	4	5	0	0	1	5	0	2	1	6	2	0	1	1	1	1	0	1	1	1	0	2	2	1	5	2	0	0	2	0	0	0	2	0	1	0	1	0	0	6	2	1	1	0	2	0	3	6	0	0	1	1	1	7	1	1	0	1	2	5	4	2	1	1	1	0	2	1	0	0	0	0	2	0	5	0	2	1	1	3	0	1	1	1	0	0	1	0	0	0	1	0	0	0	2	1	2	8	5	2	0	0	1	2	0	2	0	0	0	1	4	0	5	0	1	1	0	5	2	1	0	1	1	0	0	1	0	1	4	0	4	0	0	3	2	2	1	0	3	2	6	1	1	0	2	1	1	0	1	0	2	0	0	3	2	1	2	0	5	0	2	2	1	0	1	1	4	1	1	2	0	2	1	5	6	0	7	0	0	1	3	8	0	1	3	3	0	4	1	1	4	0	0	2	3	1	0	1	3	0	3	3	0	3	0	0	0	1	1	0	4	1	1	0	2	1	0	3	0	4	0	3	3	2	0	0	2	1	0	8	0	1	5	5	2	0	0	0	4	0	0	1	1	0	2	0	0	0	3	0	2	0	4	0	4	0	0	0	2	1	1	1	0	5	1	0	3	0	4	1	1	3	0	1	6	0	3	4	1	2	6	0	1	0	7	0	2	0	2	0	3	5	0	2	2	1	9	0	0	0	0	3	2	2	6	0	2	1	1	1	0	1	0	0	0	0	1	2	1	4	0	2	1	1	2	3	1	0	1	3	1	0	1	2	2	6	2	2	1	0	0	0	0	2	0	4	3	3	2	5	3	1	0	1	0	0	4	0	3	0	4	2	5	0	0	2	0	0	1	0	2	2	0	1	0	1	3	2	0	1	2	2	0	0	0	2	1	7	4	0	1	3	0	3	0	1	3	3	3	2	3	3	0	5	3	2	1	0	1	0	3	1	0	2	1	3	0	1	0	2	2	2	0	2	1	0	0	3	0	1	0	3	1	0	4	0	0	2	1	0	3	0	1	1	0	0	1	0	1	3	1	1	2	0	1	1	2	2	0	2	0	1	0	8	0	0	1	0	4	2	0	2	5	4	0	0	1	2	0	0	7	1	0	1	2	0	4	6	3	1	2	0	0	4	0	0	1	0	0	1	1	0	3	0	0	1	0	0	2	3	3	2	2	2	0	0	7	4	2	1	0	0	3	7	1	2	1	0	0	0	6	0	1	1	1	2	2	3	0	0	4	1	2	0	2	1	0	1	1	4	1	0	2	1	5	0	1	0	0	1	0	5	0	0	2	2	0	1	2	5	7	0	0	1	0	1	2	2	2	0	1	0	1	0	2	2	0	0	0	0	1	3	8	0	3	3	0	2	0	2	1	0	1	0	1	3	5	1	0	2	0	0	1	1	0	6	0	0	0	8	6	1	1	2	0	1	0	5	1	8	0	0	0	5	0	1	1	3	2	5	0	4	0	2	1	0	0	1	1	1	0	0	2	0	1	2	0	1	0	1	4	2	0	2	3	10	0	1	0	2	2	0	0	2	1	0	0	1	0	6	2	0	1	0	0	0	1	5	8	3	1	2	1	1	1	0	3	0	0	6	2	0	2	4	2	1	2	2	0	2	0	6	5	0	1	1	2	0	2	2	1	0	9	4	0	0	0	0	4	1	0	0	0	0	2	4	0	0	3	0	1	1	1	2	2	1	1	0	2	6	1	0	2	0	0	0	0	3	0	7	3	2	0	1	1	1	0	1	0	1	2	0	2	0	0	0	1	1	1	4	0	0	0	2	0	0	0	0	4	2	0	1	9	0	1	2	3	0	1	1	2	0	1	0	0	2	2	0	3	4	8	1	0	5	1	7	0	0	2	2	0	0	0	10	7	2	1	0	0	2	1	1	5	2	0	5	5	0	0	1	2	1	2	0	1	3	2	0	0	1	1	2	0	0	0	0	0	1	1	0	3	3	3	2	1	4	5	2	2	0	4	0	0	1	0	1	0	0	0	2	1	0	0	1	1	0	1	1	0	2	3	1	0	0	1	1	0	2	0	0	0	2	1	3	2	0	0	1	1	1	0	2	0	0	6	1	1	1	0	1	1	0	1	0	1	2	1	1	2	1	2	1	1	1	4	1	4	2	0	0	2	0	0	3	0	0	2	0	0	0	0	0	2	1	0	2	1	6	2	0	1	0	0	4	0	0	1	1	0	1	4	0	1	0	1	0	1	1	2	1	2	1	0	0	1	5	6	1	1	5	0	1	2	1	2	0	5	1	0	2	5	2	0	0	0	1	0	1	3	1	4	0	0	1	2	2	1	1	1	1	0	3	1	0	3	1	6	1	1	1	0	6	0	3	0	0	3	0	0	5	4	1	3	0	4	0	3	2	8	3	0	1	1	3	1	0	4	5	4	1	2	2	0	1	1	0	0	2	1	0	1	1	1	0	2	3	4	1	0	1	0	0	0	0	1	0	4	3	6	1	0	2	0	7	4	0	8	1	0	0	0	2	0	1	0	1	1	0	0	1	0	0	1	1	1	3	0	1	8	0	0	4	4	3	0	1	0	0	6	4	1	0	0	2	0	10	1	5	2	0	1	0	1	1	2	0	0	3	0	0	1	3	0	2	1	0	1	1	1	1	1	4	0	5	1	3	2	0	1	2	0	1	0	0	2	16	3	1	1	3	1	0	0	0	1	6	0	6	0	4	3	0	1	0	1	0	2	14	0	0	1	0	0	3	1	3	1	0	3	2	1	0	2	1	0	1	1	5	1	2	2	2	1	1	0	1	1	1	3	0	6	1	1	0	1	1	1	0	0	0	1	0	2	2	1	0	0	1	1	6	0	1	5	0	5	0	0	1	5	1	0	0	2	0	6	0	0	0	4	0	2	3	3	0	1	2	1	2	2	0	1	2	4	2	0	2	0	0	0	3	5	0	4	0	0	2	2	2	3	2	0	1	0	2	5	6	0	2	1	0	0	2	1	3	1	0	1	1	0	0	2	1	1	0	4	2	0	2	2	1	1	1	1	1	3	1	5	1	0	6	2	2	6	2	1	1	0	3	3	0	1	1	0	0	1	1	0	0	1	0	3	4	1	0	1	0	1	2	4	1	1	3	3	1	4	1	6	0	2	0	0	4	2	0	0	0	0	2	6	1	1	3	0	0	0	0	3	2	2	1	6	0	1	2	2	3	0	4	0	2	1	1	0	3	0	3	2	1	2	1	1	0	2	3	3	1	0	0	10	1	0	1	0	3	0	0	1	1	3	0	1	2	1	0	3	2	0	0	3	8	0	0	0	1	3	3	1	0	0	1	2	0	0	5	0	7	0	1	1	3	0	1	3	7	0	2	4	1	0	0	0	0	6	1	1	0	1	1	6	4	0	0	0	2	0	1	0	6	0	1	3	0	0	0	1	3	1	3	0	0	2	0	1	1	2	0	1	1	0	1	2	1	0	1	2	1	3	1	2	4	3	2	3	0	5	0	1	2	4	1	3	3	0	1	1	1	1	1	1	0	0	0	1	1	1	1	1	1	1	1	5	0	2	1	4	0	0	1	0	4	2	0	2	2	1	1	3	0	0	0	2	1	11	1	3	4	3	1	1	3	1	0	1	1	1	2	4	0	0	0	4	0	1	0	0	2	1	1	2	4	0	0	0	5	2	0	3	1	7	1	3	1	0	0	1	0	2	0	1	1	2	0	3	2	1	0	0	1	0	1	0	1	3	4	1	1	4	3	0	2	3	8	0	5	0	2	1	0	4	4	0	6	4	3	0	4	5	0	3	2	3	4	2	0	0	0	1	1	0	0	0	3	0	2	0	1	1	5	0	0	4	0	0	0	1	5	1	0	2	3	1	1	0	1	4	3	0	0	2	0	0	0	2	0	0	0	2	0	1	1	3	0	0	0	5	1	1	2	3	2	2	1	1	1	0	1	2	2	0	0	1	3	2	4	4	6	5	2	5	0	0	0	2	3	2	8	0	0	0	1	3	0	5	0	2	2	2	0	0	0	0	4	1	0	4	2	2	1	4	2	1	2	1	1	0	2	2	2	2	12	1	4	3	1	0	1	1	0	2	0	0	0	0	0	1	1	7	2	1	1	0	2	0	2	2	1	1	0	1	0	1	2	3	2	2	1	3	3	1	1	2	0	1	0	2	0	0	0	0	3	2	2	3	0	0	0	0	3	1	2	2	0	5	2	1	0	2	3	4	0	7	0	3	2	0	7	0	0	1	2	0	4	1	0	4	4	0	1	15	1	2	0	0	2	9	0	1	2	0	1	6	0	0	0	0	1	1	0	1	2	1	3	0	0	1	2	0	0	4	0	2	4	0	8	1	2	4	0	0	0	2	0	4	1	2	4	0	0	4	3	0	3	1	0	0	1	1	1	0	0	0	1	0	0	0	0	1	2	0	0	3	1	0	1	1	1	1	3	6	4	1	0	0	0	3	2	3	0	1	0	2	1	4	2	3	2	0	1	1	2	4	1	0	1	1	0	0	1	1	1	0	6	4	1	5	4	1	1	3	0	0	9	5	0	0	1	4	1	2	3	0	0	1	2	0	0	0	2	2	8	0	0	1	3	0	0	2	3	0	3	0	2	2	1	0	2	2	0	0	0	0	0	4	1	1	8	1	1	0	3	0	1	1	1	2	0	1	1	1	2	2	0	0	1	0	2	1	0	4	2	2	1	0	0	3	1	0	3	0	3	1	0	3	3	7	0	0	0	1	1	9	3	2	1	1	0	1	0	0	1	2	0	5	3	4	4	0	0	6	1	2	0	2	0	0	0	2	0	2	0	0	0	1	0	0	0	0	1	0	0	3	5	2	0	1	0	2	1	0	0	8	0	3	9	1	0	1	0	0	0	5	1	0	3	1	1	1	2	2	1	2	1	5	1	1	2	1	2	0	0	4	0	0	0	5	1	2	1	3	3	0	7	0	7	1	0	0	0	0	7	1	2	1	1	2	2	2	5	0	1	0	0	0	0	0	5	2	1	0	1	0	0	2	5	1	1	1	1	1	6	2	0	1	1	0	0	0	5	3	0	3	1	1	2	4	1	2	3	0	7	1	0	1	0	2	0	5	6	4	4	5	1	0	2	0	1	3	10	1	0	3	0	3	0	1	3	0	0	5	0	0	0	0	1	0	3	0	6	1	3	2	1	0	8	1	0	5	2	1	1	1	3	0	1	4	1	0	2	0	0	0	2	2	0	0	0	0	0	0	1	1	0	0	0	7	5	0	0	0	5	0	0	1	0	1	0	5	0	2	8	3	10	0	0	0	1	4	1	2	1	0	1	0	2	1	0	3	3	3	0	4	0	1	0	1	0	1	0	1	3	0	0	0	2	1	1	0	0	4	3	0	2	4	0	0	2	5	1	5	2	1	1	1	0	2	3	0	0	2	3	1	1	1	0	2	1	4	3	1	1	1	0	1	0	1	2	0	3	1	2	1	0	2	1	1	11	1	0	1	0	0	0	4	2	0	1	1	0	0	0	2	2	0	0	2	0	1	2	9	1	0	0	1	1	1	0	0	0	2	2	5	0	2	3	1	7	2	0	1	1	0	2	1	0	2	0	0	2	3	0	0	0	3	0	0	1	0	2	0	0	3	0	0	3	1	8	1	0	0	0	1	3	1	0	0	1	1	9	1	3	6	0	0	0	3	4	4	1	0	0	0	1	0	1	0	0	1	0	0	0	2	1	2	3	1	0	0	2	0	1	4	0	0	0	8	0	0	1	0	3	4	0	3	0	2	1	2	0	2	0	1	0	1	2	2	1	1	2	3	0	2	0	0	2	2	2	0	1	0	0	1	1	0	2	1	0	2	1	1	1	4	3	1	2	2	0	1	2	1	4	0	1	0	1	2	5	0	3	0	0	0	2	0	1	1	2	0	3	3	1	2	1	2	3	1	2	0	1	0	0	2	0	0	6	5	2	0	2	2	0	0	1	4	1	2	3	2	1	0	1	3	3	0	1	0	1	0	3	1	1	0	3	4	0	0	0	0	4	0	1	1	0	1	2	5	1	0	2	0	1	0	3	3	0	2	3	0	0	0	0	0	6	1	0	1	1	0	1	1	0	0	1	0	0	1	0	5	1	1	1	0	1	3	1	2	0	0	2	3	0	2	0	1	0	5	3	2	0	0	0	3	2	1	3	3	0	0	2	2	3	2	0	2	1	0	0	0	5	1	1	0	3	5	2	0	1	0	0	1	0	1	1	0	3	1	0	0	4	0	0	0	8	1	2	4	3	4	2	0	4	4	1	0	1	1	9	2	4	1	0	1	5	4	0	2	2	1	0	1	3	0	0	0	0	3	2	2	1	0	3	2	1	0	1	0	2	1	0	0	3	3	2	2	0	1	2	2	1	1	0	8	1	2	0	2	2	0	0	0	1	1	1	1	7	0	6	4	1	5	2	1	1	6	1	0	0	7	5	3	0	1	0	0	0	2	1	0	0	1	0	0	2	1	2	0	0	2	0	1	1	0	0	4	1	0	4	3	0	0	4	1	0	0	3	2	0	7	2	1	0	0	0	0	2	3	1	2	1	6	0	4	5	3	0	0	0	3	2	0	3	5	1	0	0	11	2	4	0	1	3	3	8	0	2	8	1	1	0	6	3	0	1	0	1	3	0	1	1	3	0	4	1	0	0	0	1	0	0	1	2	6	0	3	5	0	0	1	2	0	0	1	0	2	1	1	0	4	1	3	0	1	2	2	1	10	1	2	0	0	1	0	0	0	1	0	1	4	3	0	3	3	0	0	0	0	6	3	1	1	0	1	1	3	0	2	4	1	0	0	1	3	0	0	1	2	1	0	2	0	0	0	1	0	1	2	5	0	4	1	2	1	0	0	2	0	3	0	6	1	0	1	1	1	1	2	3	0	2	1	5	0	0	2	1	3	0	2	4	0	6	0	0	5	9	3	2	0	0	4	3	1	0	2	8	2	9	0	0	0	0	1	0	0	0	4	1	0	4	7	3	3	3	3	6	2	0	7	2	1	4	2	2	1	1	0	1	1	0	4	1	1	5	1	1	1	3	0	3	1	0	3	1	0	0	2	1	1	3	2	0	2	4	0	2	0	2	0	3	0	1	4	1	0	1	2	6	0	3	1	1	0	3	4	0	0	0	0	7	2	4	1	0	7	0	0	1	0	0	0	6	1	5	3	0	1	0	7	0	2	1	0	1	5	1	0	2	0	2	0	0	0	2	0	0	1	6	3	1	0	1	1	1	5	1	7	2	1	5	1	1	3	0	0	1	0	0	1	0	0	1	0	0	1	1	0	2	1	2	3	3	0	1	3	1	1	3	1	1	0	0	0	6	1	0	1	9	2	3	1	0	1	0	0	0	2	0	0	0	0	2	3	2	0	1	3	3	0	1	0	1	4	1	0	1	2	1	0	0	0	0	1	1	2	2	0	0	0	0	7	0	0	2	2	4	1	0	1	0	8	0	1	5	1	2	0	0	0	0	2	0	2	1	0	0	3	1	0	1	0	1	0	0	1	3	2	0	2	1	0	0	2	0	1	1	0	1	4	1	0	1	2	3	0	2	1	1	0	1	0	1	1	0	4	3	7	0	0	2	0	0	0	0	4	0	7	0	1	3	0	1	0	1	0	5	4	0	3	0	1	1	0	0	3	0	0	1	2	0	0	1	3	3	1	4	1	0	1	1	0	0	3	1	1	1	0	8	1	1	1	5	0	4	0	2	1	0	2	0	3	1	5	2	1	1	1	2	2	5	0	0	1	0	1	0	0	0	0	3	3	0	0	2	2	1	2	0	1	4	0	0	1	0	2	0	1	4	1	4	0	0	4	2	2	1	1	1	0	1	2	1	1	4	1	7	0	1	1	0	0	1	0	2	0	1	5	4	1	1	1	0	1	3	3	0	3	0	1	0	0	0	0	0	5	0	2	0	0	2	0	0	0	1	1	1	0	1	0	1	4	1	2	0	1	0	0	3	4	2	0	1	3	2	1	3	3	0	1	2	0	3	1	2	1	0	1	4	0	7	1	1	0	0	0	2	0	2	0	1	0	0	0	1	2	1	2	3	3	1	0	0	1	2	1	0	0	0	0	1	1	0	5	2	3	5	0	0	1	0	6	0	0	0	0	0	2	0	0	1	2	6	0	1	1	4	3	1	1	0	10	2	0	4	6	1	5	0	0	7	2	2	0	13	1	0	0	0	0	5	2	3	2	1	1	1	3	0	1	1	0	2	0	0	0	0	1	0	6	1	0	1	0	1	0	1	1	2	3	0	1	2	1	0	1	3	0	1	1	0	0	2	5	0	1	0	1	0	0	7	3	0	4	0	0	2	2	0	2	2	1	0	1	3	2	1	1	0	5	0	0	5	6	2	0	0	0	0	1	0	0	1	1	0	0	0	1	6	0	1	0	0	9	2	6	1	0	1	1	0	1	0	1	0	5	5	1	0	3	3	0	0	0	1	3	1	6	6
N0.HOG0010595	1	1	0	0	1	0	0	0	0	1	1	0	2	3	0	0	0	0	1	1	1	0	3	0	0	0	0	0	1	0	0	4	0	1	2	0	0	0	0	1	0	0	3	0	1	0	3	2	2	1	2	3	0	0	3	2	0	0	1	3	1	0	3	0	0	0	1	0	0	0	0	2	0	0	0	1	0	0	1	1	0	1	0	1	0	1	1	1	0	0	0	0	1	1	0	3	1	1	2	2	1	0	0	0	0	0	0	1	1	1	4	1	1	2	1	1	0	3	0	0	0	1	0	2	2	1	0	1	1	1	4	0	1	0	1	1	2	0	0	0	0	1	1	0	1	0	0	3	2	0	0	0	1	1	0	0	0	0	1	0	1	0	0	1	1	0	0	1	1	0	0	0	0	1	4	0	0	2	0	2	1	0	0	0	0	0	1	0	1	2	0	2	1	0	1	2	0	1	0	0	0	0	1	1	0	0	0	0	0	1	0	1	1	0	0	1	2	2	0	0	0	0	0	1	3	1	0	0	1	1	0	0	1	0	0	0	0	2	0	0	1	1	1	1	0	0	4	0	2	0	1	1	0	0	2	0	0	0	2	0	0	0	0	1	1	0	0	0	1	0	3	0	0	0	1	2	0	0	2	0	0	2	0	0	0	2	0	0	0	1	3	0	0	0	0	1	0	1	0	0	3	0	0	3	1	0	0	0	1	2	0	0	1	0	2	3	0	0	0	0	1	0	0	1	1	0	1	3	0	0	0	1	1	0	3	3	0	1	0	0	1	0	0	0	0	1	0	0	5	1	2	1	0	1	2	1	0	0	1	0	0	0	2	3	1	2	0	0	0	1	1	0	2	1	6	0	0	1	0	0	1	1	1	1	0	0	0	0	0	2	1	0	3	0	2	1	2	8	2	4	2	0	0	2	1	2	1	1	1	0	2	1	0	0	2	0	0	0	0	0	1	0	0	0	0	4	0	0	0	2	1	0	0	4	0	3	3	5	1	0	0	0	0	0	0	0	1	1	1	2	1	0	1	0	0	0	0	0	2	6	1	1	0	1	1	4	1	0	1	3	0	1	0	1	1	0	1	1	1	1	0	2	2	3	0	0	0	0	1	0	0	0	1	0	0	0	0	0	2	1	1	0	2	0	2	2	1	0	0	0	0	1	0	0	1	0	0	0	1	0	3	0	0	0	1	1	0	1	0	0	2	0	0	1	2	0	0	0	3	2	0	1	0	0	0	0	2	0	0	2	1	0	0	2	0	0	0	1	2	1	1	0	1	2	0	0	0	0	1	0	1	3	0	0	6	2	0	0	0	0	1	0	2	1	0	1	0	0	0	3	0	0	0	3	1	2	0	3	0	0	0	0	0	1	0	0	1	0	1	1	1	0	0	0	0	0	1	0	2	2	0	0	0	1	0	0	0	0	0	0	1	0	0	0	1	4	1	0	0	0	0	1	1	2	0	1	1	1	0	0	0	1	0	1	0	0	1	0	0	1	1	0	1	0	0	2	1	1	2	0	0	0	0	2	0	0	0	4	0	1	0	0	0	1	0	1	0	0	0	0	1	0	0	1	0	0	0	1	0	3	2	1	2	1	0	0	0	0	5	0	1	0	1	0	0	2	0	1	2	0	0	0	4	1	2	2	0	1	0	0	0	0	0	3	1	1	2	3	1	2	1	1	0	0	0	0	0	1	0	1	0	0	1	1	0	0	0	2	0	0	1	1	0	0	0	4	1	1	0	0	0	1	0	0	1	0	0	0	1	2	2	0	1	0	1	1	0	0	2	1	0	0	0	1	1	1	0	0	0	2	3	0	0	0	0	1	1	2	3	1	0	0	0	0	0	1	0	0	0	0	1	1	0	0	2	0	0	0	0	1	0	0	1	2	0	0	0	0	2	0	0	0	2	1	3	4	0	0	0	0	0	1	0	1	1	2	0	0	2	1	1	1	0	0	0	0	0	2	0	0	2	0	2	0	0	1	0	2	2	0	0	0	0	2	0	0	0	0	0	0	0	2	1	0	0	0	0	4	0	0	1	1	3	1	0	0	0	0	0	1	1	1	1	0	2	0	0	1	3	0	0	0	1	0	1	0	2	0	5	0	0	0	0	1	0	0	0	0	2	0	0	0	0	0	2	0	1	0	1	1	0	0	0	0	3	0	2	1	0	1	0	0	1	0	1	1	4	0	0	0	0	2	0	0	0	0	0	0	0	1	0	2	0	1	0	0	2	1	1	3	1	0	0	1	0	1	0	0	5	1	1	0	0	0	0	1	0	1	1	0	0	2	1	1	0	2	1	1	0	0	1	0	0	0	0	0	2	1	2	0	0	0	1	1	0	2	0	1	0	0	1	0	1	3	0	0	0	0	0	0	0	0	3	0	1	3	1	0	0	0	6	2	0	0	2	0	0	1	1	0	0	0	1	2	0	1	1	0	0	0	0	0	1	0	0	0	0	1	1	1	1	1	1	2	0	1	0	0	2	0	0	0	1	0	3	1	1	0	1	0	0	0	0	0	0	0	1	0	1	0	0	0	1	3	1	1	0	0	0	0	0	0	2	0	1	0	0	0	0	3	0	1	0	0	0	0	0	0	1	1	0	0	0	2	0	1	0	0	2	0	1	0	0	0	0	0	1	1	0	0	0	0	1	0	1	2	1	1	3	2	0	0	0	1	2	1	2	1	0	0	0	0	0	1	0	0	0	0	0	1	1	1	0	2	1	0	1	1	0	0	1	0	0	2	0	0	0	1	0	0	0	1	1	0	0	0	2	0	0	2	2	1	0	0	0	1	1	2	0	1	0	1	0	1	0	2	2	0	0	0	2	1	2	0	2	1	0	1	0	0	0	0	1	0	1	0	0	0	1	0	0	0	0	3	0	0	2	0	0	1	0	0	0	1	0	0	1	1	4	4	1	1	1	0	0	0	0	2	1	1	0	0	2	2	2	0	1	1	1	0	0	1	1	0	0	1	1	1	0	0	0	0	2	0	2	2	3	1	4	0	0	0	0	1	0	0	9	2	1	0	3	3	1	0	2	1	0	3	1	0	0	1	1	0	0	3	0	0	0	4	0	0	0	2	1	0	0	0	0	5	0	0	3	1	0	3	0	0	0	1	1	0	0	1	0	3	1	0	1	0	0	0	0	0	1	0	1	1	0	0	2	1	2	0	1	0	1	0	0	1	1	0	2	1	0	0	1	1	2	0	0	1	1	0	0	0	1	1	0	0	1	0	1	0	0	0	0	0	1	0	2	3	1	0	0	0	0	0	0	1	1	1	0	1	3	0	0	1	0	8	0	2	0	1	0	1	1	0	1	3	0	0	2	2	2	1	0	0	4	0	1	2	1	0	0	1	0	0	2	0	0	0	4	1	3	0	1	2	1	0	0	0	1	0	0	2	0	0	0	0	1	2	1	0	0	0	0	1	0	1	1	1	0	3	0	1	1	0	1	6	1	0	0	0	0	1	0	0	1	5	5	1	1	0	0	1	2	2	2	0	0	1	0	0	0	1	1	0	2	1	0	0	0	2	0	0	4	0	0	0	0	0	1	0	1	1	0	0	1	0	0	0	1	0	2	0	0	0	1	0	2	0	1	0	0	0	1	1	1	3	1	0	1	0	0	0	1	0	1	1	2	1	2	0	0	0	0	1	0	0	1	0	0	2	1	1	0	2	1	2	1	0	0	0	0	0	0	1	0	0	0	2	0	1	0	0	0	0	1	0	1	1	0	2	1	1	0	0	1	1	1	3	0	3	1	0	1	2	4	1	0	0	0	0	0	0	1	3	1	2	1	1	2	0	1	4	0	0	0	7	0	1	0	0	0	0	1	3	0	1	1	0	0	0	0	1	0	1	3	2	0	0	0	2	2	0	2	0	0	1	1	1	0	0	0	0	1	0	0	0	0	0	1	3	0	1	1	4	1	0	1	1	0	0	1	0	1	1	1	0	3	2	1	0	0	2	0	0	1	0	1	2	1	2	1	1	1	1	0	1	0	1	0	2	0	1	2	0	5	1	1	2	0	1	2	0	0	0	1	2	0	2	3	0	0	0	1	0	0	0	0	0	0	0	1	0	0	0	0	0	1	1	0	0	0	2	0	1	0	0	1	1	1	0	1	0	0	0	0	0	0	0	1	0	1	1	0	3	0	0	1	0	0	1	1	0	0	1	1	0	1	1	0	0	2	3	0	4	0	0	1	1	1	1	1	0	0	1	4	1	1	0	1	1	1	0	1	2	1	0	0	0	1	0	0	2	1	3	0	0	2	0	0	2	1	0	0	3	0	0	0	1	1	0	1	0	0	0	0	0	0	0	0	0	0	0	0	0	0	1	0	1	0	0	1	2	0	0	0	1	1	0	0	0	0	1	0	2	0	1	0	0	0	3	0	1	2	0	2	0	9	0	0	1	0	0	1	0	2	1	2	1	0	1	0	0	3	1	0	0	0	1	0	3	1	2	0	2	0	0	1	2	0	0	0	1	0	0	0	0	3	1	0	2	1	0	0	0	2	2	1	0	1	0	3	0	0	1	0	1	2	2	0	0	1	1	0	0	1	1	0	0	3	5	2	1	1	3	2	4	0	2	0	0	1	0	4	1	0	0	3	3	0	0	1	0	0	1	2	0	1	0	1	0	0	0	3	2	0	1	0	0	2	3	0	2	0	1	2	0	0	0	0	1	0	1	0	0	0	1	1	3	0	0	0	0	0	2	0	0	2	3	0	0	0	0	3	1	1	0	0	0	2	0	1	0	2	0	1	1	0	1	0	2	2	1	5	0	0	1	1	1	3	1	2	1	1	0	2	0	1	1	1	0	4	2	0	0	0	1	1	1	2	0	0	0	0	2	1	0	0	3	3	2	0	3	1	1	0	0	0	1	0	0	0	0	1	0	0	1	0	1	0	2	3	2	0	0	0	1	0	0	0	1	0	0	1	1	0	1	1	0	0	1	0	0	1	0	1	0	0	0	0	0	0	2	1	0	3	4	0	0	1	0	2	0	1	0	0	2	1	1	1	1	0	0	0	1	1	0	0	0	0	1	0	1	1	0	2	3	0	0	0	2	0	0	0	0	0	0	0	0	0	0	0	0	0	1	0	1	1	0	1	2	0	0	2	1	0	1	0	0	0	1	1	2	0	1	0	5	0	1	0	2	1	1	0	0	1	0	0	1	2	0	0	2	0	1	2	0	1	0	2	0	1	0	0	0	1	2	2	0	1	1	0	0	1	1	0	0	0	0	1	0	0	1	0	1	0	4	0	3	0	0	0	0	0	1	1	0	0	0	1	1	0	0	1	2	1	0	1	2	0	2	1	2	3	2	0	1	0	0	0	1	1	0	1	0	0	0	0	0	1	3	1	0	0	1	0	0	2	4	0	1	1	1	0	0	0	0	0	2	0	1	0	0	0	0	1	0	1	3	0	1	0	0	0	3	0	0	0	1	1	1	1	0	2	1	0	0	0	1	0	1	0	0	2	0	0	1	0	0	0	0	0	0	1	0	0	2	1	0	0	1	5	0	2	0	0	0	2	1	0	1	0	1	1	1	0	1	0	0	0	0	0	1	0	1	0	0	1	0	0	1	0	0	2	1	1	1	2	2	0	1	5	0	1	4	0	0	0	0	1	0	1	3	0	1	1	0	1	0	0	1	1	0	1	1	2	2	0	1	0	1	1	0	0	1	3	1	1	0	1	0	0	0	0	0	0	1	1	3	0	0	0	6	0	2	2	1	1	2	0	2	5	0	0	0	1	1	2	0	0	0	0	1	1	0	0	0	0	0	0	0	1	0	0	3	1	0	0	0	0	0	2	2	0	0	1	0	3	0	1	3	2	1	0	1	0	0	2	1	2	0	0	2	0	1	0	1	1	0	0	0	0	2	2	0	0	1	0	0	2	0	0	4	2	0	0	1	1	0	2	0	3	1	0	0	0	0	0	0	0	0	1	1	0	2	0	3	0	0	0	0	3	1	1	0	2	1	1	3	0	0	0	1	1	0	1	0	1	0	6	0	1	2	0	0	1	0	1	0	0	0	0	2	0	1	1	0	0	1	0	0	1	0	0	0	0	1	0	0	1	0	1	1	1	0	1	2	5	3	0	0	2	1	0	1	0	1	2	0	0	2	0	0	0	0	0	0	1	2	1	0	0	0	0	0	1	2	0	4	1	1	0	0	4	0	0	4	0	0	0	1	0	1	0	0	0	1	1	1	0	1	0	2	1	0	2	0	1	1	0	0	1	0	0	0	0	3	0	0	2	1	0	0	0	3	0	0	1	2	3	0	0	1	0	0	1	0	1	1	0	0	0	1	0	0	2	0	0	0	1	0	1	1	0	0	1	0	1	2	2	0	0	1	1	3	0	0	2	0	0	4	1	0	8	3	2	5	1	0	0	1	1	0	2	2	0	0	1	1	1	0	0	1	1	1	1	0	0	3	1	0	1	1	0	1	0	0	1	0	0	0	0	1	2	2	1	0	0	0	1	1	1	0	0	0	2	0	2	1	0	2	1	1	0	2	0	0	1	0	1	1	0	1	1	0	1	0	3	0	0	0	0	0	1	0	0	0	0	1	2	0	0	2	1	1	0	0	0	0	0	0	1	0	0	3	1	0	1	0	0	1	0	1	2	0	0	1	2	1	2	1	0	0	0	2	0	0	0	0	1	0	0	0	1	0	0	0	3	0	2	0	0	0	0	0	0	1	0	0	0	0	0	3	0	0	0	2	1	0	1	0	1	0	0	1	0	0	0	0	0	0	1	0	1	1	0	0	0	1	1	2	1	0	0	1	0	0	1	0	0	2	0	1	1	1	0	5	0	1	0	0	1	0	1	2	0	1	1	0	2	0	1	1	1	0	1	0	0	0	0	0	1	0	1	2	1	0	1	0	1	0	1	0	0	0	1	0	0	2	1	0	0	0	0	0	3	1	0	0	1	0	2	2	0	0	0	0	0	1	0	2	0	0	0	3	0	1	0	0	0	1	0	0	1	0	0	0	0	1	0	3	1	1	1	0	1	0	0	0	1	1	0	1	0	2	1	1	0	0	1	1	0	1	3	0	0	0	5	1	0	4	0	0	0	0	4	0	0	0	0	0	0	1	0	0	3	0	0	0	2	0	1	0	0	2	1	1	0	0	1	0	0	0	1	1	0	0	2	0	0	7	0	1	2	2	0	1	1	0	2	1	0	0	1	0	0	0	0	1	0	0	1	0	1	0	1	2	0	0	0	0	0	2	0	0	0	2	0	1	0	0	1	0	1	1	3	0	0	0	0	0	1	1	1	1	1	0	0	5	3	2	0	2	1	0	1	0	0	1	2	0	0	0	1	0	2	1	0	1	0	0	0	1	1	1	1	2	1	7	0	4	1	0	0	2	0	0	1	0	0	1	1	0	0	0	4	0	0	1	0	1	1	2	0	0	0	0	1	0	1	1	0	0	0	1	0	1	0	1	0	0	3	0	1	0	0	0	1	1	0	1	2	1	0	0	1	0	0	3	0	0	1	1	0	2	2	1	0	0	0	0	5	0	1	1	2	2	0	1	0	1	0	0	0	1	0	0	1	1	1	0	0	2	0	0	1	2	0	1	2	0	2	1	1	1	0	0	0	1	0	0	3	0	0	1	1	1	1	0	0	0	0	0	1	0	1	0	1	0	2	0	1	0	0	1	3	1	1	1	0	2	1	0	1	1	1	0	0	0	0	1	0	0	0	1	0	0	0	0	0	0	4	1	1	2	0	0	0	1	1	2	0	0	1	0	0	0	0	1	0	1	0	2	1	0	0	1	0	1	0	1	1	0	2	0	0	6	0	0	0	0	1	0	0	0	2	0	3	2	3	2	0	2	0	0	2	0	1	2	0	0	0	2	0	0	5	3	0	2	0	1	0	1	0	2	0	0	0	0	0	0	0	0	1	0	0	0	1	0	0	0	2	1	1	0	0	0	1	0	0	1	0	2	3	0	0	1	1	1	4	0	1	0	1	0	1	0	0	0	0	1	0	0	1	0	0	0	1	0	0	1	0	0	0	0	0	0	0	1	1	1	2	1	1	0	0	2	0	2	2	0	3	1	0	2	4	1	1	1	0	1	0	1	0	1	0	2	1	0	3	1	0	2	1	1	0	1	1	0	0	0	0	1	0	0	0	1	0	0	1	0	0	0	0	1	0	1	1	0	2	0	1	0	0	1	0	0	1	1	1	2	0	0	1	2	0	0	0	3	1	0	2	0	0	1	2	3	0	1	1	0	0	0	0	0	1	1	0	0	2	0	0	2	1	0	4	0	2	0	0	0	0	0	1	1	0	1	0	0	0	6	0	0	1	0	1	0	1	2	1	2	0	0	2	1	0	0	2	1	0	0	0	0	2	2	0	0	0	1	0	0	1	0	0	1	0	1	1	0	0	0	0	0	1	0	0	0	2	0	2	4	3	1	1	1	1	0	3	2	0	0	4	1	0	0	0	1	0	0	0	0	0	1	0	2	0	0	0	0	0	0	2	1	1	0	0	0	1	1	0	2	3	0	0	0	0	0	0	1	0	0	2	0	0	0	0	1	0	3	0	0	0	0	0	0	1	0	1	6	0	0	0	0	1	1	0	0	0	0	1	2	0	0	1	2	3	0	0	0	0	0	0	0	1	0	0	0	1	1	0	2	1	0	1	0	0	1	0	0	0	0	0	1	1	1	0	0	1	0	0	1	0	2	0	0	2	0	0	1	1	1	1	1	0	0	0	0	0	2	0	0	2	1	0	2	0	0	0	1	0	3	2	1	0	0	0	0	0	0	0	0	0	0	1	0	0	1	0	0	5	0	1	0	0	1	0	1	1	2	0	0	2	0	0	0	3	1	0	0	0	0	0	1	0	1	0	1	1	1	0	0	0	0	0	1	0	0	1	1	0	0	0	1	0	0	0	1	0	2	0	2	0	2	1	0	0	1	2	0	2	1	0	0	1	0	0	1	0	0	4	1	2	0	0	1	0	0	0	0	0	2	3	0	0	0	1	0	2	0	0	1	0	0	0	0	0	0	0	2	1	0	0	2	1	0	0	0	1	0	1	0	0	0	0	0	0	0	1	4	0	0	0	0	2	1	1	1	0	1	1	1	2	1	0	2	0	1	0	0	1	1	1	4	0	0	0	0	0	0	0	0	0	0	2	1	0	0	0	2	0	1	1	0	0	1	1	0	1	1	0	1	0	0	0	0	0	1	1	0	1	0	2	0	0	0	1	0	1	0	1	0	1	1	1	4	1	0	1	0	0	0	0	0	1	0	2	1	2	3	0	0	2	0	0	2	0	2	0	1	1	1	1	0	0	0	0	0	0	0	0	2	0	1	1	0	0	1	0	0	1	0	2	1	1	1	0	0	3	2	0	0	3	1	1	1	0	0	0	0	0	0	0	1	1	0	4	0	0	2	0	0	0	1	0	1	0	2	0	0	1	1	0	0	1	0	0	2	0	1	2	0	0	0	1	0	2	1	0	2	2	0	0	0	0	1	1	0	0	0	0	0	0	0	0	3	0	0	1	1	0	0	2	1	0	0	1	4	0	1	0	0	0	1	0	0	0	0	0	3	0	0	0	0	0	0	0	0	1	2	2	0	1	1	1	0	0	1	1	0	2	0	3	0	1	0	0	0	0	1	0	1	2	0	0	0	0	0	1	1	1	0	0	0	0	0	0	1	0	0	0	2	0	0	1	2	2	1	0	0	0	0	1	0	0	3	0	0	0	0	0	1	0	0	1	0	0	1	2	0	2	3	1	0	0	0	0	4	0	0	0	3	2	0	0	1	0	1	0	4	0	1	0	0	0	0	1	0	1	0	0	0	2	0	1	3	0	0	0	0	0	0	0	0	2	1	0	1	3	0	1	2	1	0	2	1	0	0	0	0	0	0	1	1	0	3	2	1	1	1	0	0	0	0	1	0	1	0	0	2	1	1	0	3	1	4	0	1	2	0	0	1	0	5	0	0	0	0	1	0	2	3	1	1	1	4	0	0	0	0	0	0	0	0	1	2	1	1	0	3	0	0	3	1	0	0	0	1	2	1	1	2	1	2	1	0	0	5	0	3	3	1	1	0	0	0	0	1	1	2	0	0	1	1	1	1	0	0	0	0	2	0	0	3	0	0	0	1	0	2	1	0	1	0	0	0	1	2	1	1	0	0	2	0	1	1	1	0	0	0	0	1	1	1	1	4	0	0	0	0	1	1	2	0	1	0	0	1	0	1	0	0	0	0	1	0	0	1	1	1	0	5	2	1	2	2	0	1	1	1	1	0	1	0	2	2	0	1	4	0	0	3	0	0	0	0	0	1	0	1	1	0	0	2	1	2	3	1	0	0	1	3	0	2	0	0	2	1	1	0	0	1	2	3	2	2	2	2	0	0	0	1	2	1	0	1	1	0	0	0	0	2	1	1	0	1	0	0	0	0	0	0	0	1	2	4	0	2	2	1	2	0	4	0	0	1	4	4	1	0	0	0	0	0	0	0	1	0	0	1	0	0	0	1	1	0	0	2	1	0	0	0	1	0	0	2	1	3	0	0	1	0	2	0	0	0	1	0	0	0	1	3	0	1	0	1	4	0	1	3	0	0	0	0	0	0	4	0	1	0	0	1	0	0	0	0	1	0	1	0	2	0	2	0	1	0	0	1	1	1	2	0	0	0	2	1	3	0	0	0	3	0	0	0	1	0	0	0	1	1	1	0	1	0	0	0	1	0	1	2	1	0	0	0	1	0	0	1	1	1	0	0	0	0	0	0	0	1	0	1	0	2	1	2	0	3	2	3	1	1	1	1	0	2	0	0	2	1	1	0	0	0	1	0	0	0	1	0	1	1	2	1	1	0	2	0	0	0	2	1	0	4	0	1	0	1	1	2	0	5	0	0	0	0	1	1	0	1	1	0	2	0	0	0	2	1	0	1	0	4	0	0	1	0	0	0	1	1	0	5	1	1	0	1	0	0	1	0	3	1	0	0	0	1	0	2	0	0	0	0	2	1	0	0	0	0	1	0	0	3	4	0	1	0	0	1	0	0	0	3	1	2	0	0	3	0	0	0	0	1	0	1	1	0	0	0	1	1	1	0	0	0	0	0	0	1	0	1	0	0	0	2	1	1	1	0	0	0	0	0	0	0	0	0	1	0	0	0	0	1	5	0	1	0	0	1	0	2	1	1	0	1	0	0	0	0	0	2	0	0	1	0	0	0	2	0	1	0	0	2	0	0	0	0	0	0	1	3	1	1	0	0	1	1	2	1	0	0	0	0	0	1	1	1	1	1	0	0	1	0	0	1	0	1	1	3	0	0	0	1	1	1	0	0	2	0	0	0	0	0	1	2	0	0	0	1	0	0	0	0	2	0	5	1	0	1	3	0	1	0	0	2	0	0	0	0	0	0	1	0	1	0	0	0	0	1	1	1	0	0	2	0	4	0	1	6	0	1	1	0	0	1	0	7	0	0	0	0	0	0	0	0	0	0	1	1	0	1	1	0	2	1	0	1	1	0	0	0	2	1	2	0	0	0	0	0	4	0	2	0	0	0	1	0	1	1	0	1	1	0	2	1	0	0	0	1	0	0	0	1	0	0	1	0	1	0	0	1	0	0	2	0	0	0	0	1	0	0	1	0	1	0	0	1	2	2	1	1	0	0	0	0	2	3	0	2	0	1	0	0	0	1	2	1	0	0	4	1	0	1	0	0	2	1	2	3	1	0	0	0	0	1	0	0	2	0	0	0	1	2	0	2	0	0	0	2	0	0	0	1	0	1	1	2	1	0	1	1	2	2	1	0	4	1	0	0	0	0	0	2	1
N0.HOG0008543	1	1	0	0	1	0	0	0	0	1	2	0	3	1	1	0	0	0	0	0	0	2	0	0	0	1	0	1	0	0	0	8	1	2	0	1	1	0	0	3	0	0	1	0	1	0	0	0	0	1	0	0	0	1	4	0	2	3	4	1	0	1	1	1	0	0	0	2	1	1	0	1	1	0	0	3	0	1	0	3	1	1	0	0	0	1	0	2	0	1	1	1	0	0	1	3	3	0	4	4	5	0	2	0	5	0	0	0	0	0	7	0	0	0	1	0	0	2	0	0	1	1	0	2	0	1	1	1	1	1	1	0	1	0	0	1	1	1	1	2	0	1	1	1	5	0	0	1	0	0	0	7	2	7	1	0	0	1	0	0	2	0	2	0	0	1	0	0	0	0	2	0	0	2	5	2	1	1	0	1	0	1	0	0	0	0	2	1	1	0	1	1	0	2	2	0	0	0	0	1	0	1	1	0	0	0	0	0	0	1	0	0	2	4	1	1	4	4	0	0	0	0	2	2	0	1	3	0	0	0	6	0	0	2	4	1	0	0	0	0	0	0	2	1	0	1	0	0	0	0	0	0	0	0	1	0	0	2	0	0	1	4	0	1	5	1	0	0	0	0	3	0	0	0	1	3	0	1	0	0	0	2	0	0	0	3	0	0	0	2	3	0	0	1	1	0	1	0	1	0	3	4	0	0	1	1	1	3	0	2	0	0	2	0	2	0	1	0	0	1	1	1	4	0	1	0	0	4	2	1	0	0	1	5	1	2	0	1	0	0	0	0	0	0	1	1	0	1	2	0	4	1	0	4	3	1	0	2	0	1	0	1	3	3	0	3	0	1	0	0	0	0	0	0	4	0	0	2	0	2	0	0	0	0	0	1	3	1	0	1	0	0	9	0	3	0	0	4	1	3	4	0	0	1	1	9	1	2	2	0	0	1	1	0	1	1	0	0	0	1	0	0	3	1	0	2	0	0	0	1	0	0	2	4	0	0	2	3	0	0	0	1	1	1	0	1	1	2	0	2	2	0	1	1	0	2	0	0	4	3	0	0	1	3	0	3	0	1	3	1	0	0	0	1	0	1	1	0	0	0	1	0	5	2	0	0	1	0	0	1	0	0	0	0	0	1	0	0	4	0	1	0	0	0	2	1	0	0	0	1	1	1	1	0	0	5	0	0	2	1	1	1	3	2	2	1	0	4	0	0	2	0	1	0	5	0	1	0	1	1	0	0	0	0	0	0	2	2	0	5	0	0	1	8	2	1	0	3	1	1	1	1	4	3	0	0	0	0	1	0	0	0	1	0	3	0	1	1	1	0	0	1	0	0	1	3	0	1	1	4	0	3	0	1	1	0	0	1	0	0	0	0	0	1	0	0	0	0	2	0	1	1	0	0	0	0	0	0	2	0	0	0	0	0	1	0	0	1	0	0	0	1	0	3	1	1	1	0	1	0	0	0	1	0	0	1	0	0	2	0	0	4	0	2	0	1	0	0	0	0	0	0	0	1	0	1	1	4	1	0	0	0	1	0	0	1	0	2	1	0	1	0	1	0	0	1	0	0	0	0	0	3	0	0	0	0	0	0	0	0	0	0	1	2	0	0	0	0	3	3	0	2	1	1	0	0	0	1	1	0	2	0	6	0	2	0	1	0	0	7	0	0	0	7	1	0	1	3	1	0	0	1	1	0	0	0	2	0	0	0	0	0	0	0	0	0	2	0	0	1	1	0	0	0	2	0	0	0	0	0	0	0	0	0	0	0	1	0	0	0	1	0	1	0	0	1	0	0	1	0	1	0	1	0	0	0	0	1	0	3	4	0	0	4	0	1	1	0	2	0	1	0	3	0	0	0	0	0	0	0	3	0	1	2	2	2	0	0	3	0	1	0	3	2	2	0	1	0	0	1	1	0	0	1	1	4	0	0	0	0	0	1	0	0	5	4	0	1	0	0	0	0	1	1	0	0	0	0	1	0	3	0	1	0	1	1	0	1	4	0	0	0	0	0	0	1	3	2	2	0	0	3	0	1	0	2	3	0	0	4	1	1	2	0	0	0	1	0	0	2	1	4	3	0	1	1	3	1	1	0	0	0	1	0	0	1	0	0	1	0	3	2	2	0	0	0	5	1	0	3	6	1	0	1	1	1	1	0	0	0	2	0	0	0	1	0	2	3	0	0	0	0	0	0	0	0	1	1	6	0	0	4	3	0	3	0	1	0	0	5	0	1	1	1	0	0	1	4	0	3	3	0	0	0	0	1	0	0	8	0	0	1	0	0	0	0	0	0	0	0	1	1	2	1	2	2	0	3	0	0	1	0	0	0	4	0	0	4	2	1	6	0	3	0	1	3	0	0	1	2	0	0	1	1	0	0	2	0	0	1	0	0	5	1	2	0	0	0	0	0	2	0	0	0	0	0	2	0	0	0	0	1	0	4	0	0	4	1	2	1	0	0	1	0	0	0	0	0	1	0	0	1	1	0	0	0	0	2	0	0	0	0	1	0	0	2	1	2	1	0	2	3	0	0	1	2	0	0	0	0	0	0	2	0	0	2	1	0	0	0	0	0	3	0	1	1	0	1	1	1	1	0	1	0	0	1	1	0	0	0	1	0	0	1	0	1	0	0	5	0	0	0	2	0	3	0	0	1	0	2	0	0	1	1	0	1	1	3	5	3	0	1	0	0	2	0	3	0	5	1	0	0	0	0	0	0	0	0	0	1	0	3	1	3	3	6	0	1	0	0	1	0	2	3	0	0	2	0	1	2	3	0	0	1	1	0	2	0	0	0	0	1	0	0	0	2	4	3	0	1	2	0	0	0	1	0	0	1	0	1	8	1	1	0	0	1	0	0	0	0	0	0	0	0	0	0	0	1	0	0	0	1	0	2	1	0	2	5	0	2	0	0	0	9	0	0	3	3	0	3	0	0	0	0	1	2	1	0	1	0	0	0	0	6	1	1	0	0	1	0	0	0	0	0	0	3	1	2	0	0	0	0	1	2	1	0	2	4	2	1	0	0	0	2	1	0	4	4	2	0	0	1	3	0	1	0	2	1	5	2	0	0	1	0	0	1	0	0	0	1	1	0	1	0	1	0	1	2	1	4	2	0	0	1	2	2	2	2	0	1	0	0	1	0	1	1	1	0	0	0	0	1	2	0	0	1	2	1	1	0	3	1	2	0	0	2	1	0	3	1	2	1	2	3	1	0	2	1	0	1	0	1	0	1	0	0	1	0	1	0	0	0	1	1	0	1	0	0	0	0	5	0	0	0	2	0	0	0	1	1	3	0	1	0	1	0	0	0	0	7	3	0	0	5	0	0	3	3	0	2	0	1	0	0	0	0	0	0	2	0	5	2	0	0	2	0	1	0	3	0	0	1	2	0	0	1	2	2	2	0	1	0	1	1	0	0	0	0	2	0	3	1	2	1	0	0	0	0	0	3	1	0	0	1	2	3	0	0	0	2	0	1	1	1	1	3	1	0	0	0	0	0	1	0	1	1	0	2	0	0	0	0	0	0	0	0	0	0	1	3	2	4	0	0	1	2	1	0	1	0	1	2	0	0	0	0	0	1	1	0	1	1	1	0	1	2	1	0	1	0	2	0	5	1	0	0	0	0	0	6	0	1	2	1	0	0	5	0	1	0	1	2	2	0	0	1	1	2	2	2	0	2	1	1	1	0	0	3	1	2	1	4	0	0	2	0	0	1	0	1	2	4	0	1	1	0	0	0	2	0	0	0	1	0	2	1	0	1	0	0	2	0	1	3	1	1	0	1	0	0	2	1	1	0	0	0	0	0	0	2	0	0	0	2	0	3	0	2	0	5	0	0	0	0	2	0	0	1	0	1	0	0	0	1	4	0	2	0	1	15	0	0	0	0	3	0	7	1	0	5	1	1	1	0	1	0	1	0	0	5	0	0	1	1	0	1	0	2	0	2	0	2	0	0	0	2	1	2	1	2	4	1	3	1	1	5	1	0	0	0	0	1	1	0	2	1	2	2	1	0	2	0	0	1	0	5	0	0	3	0	2	0	0	3	0	0	1	0	1	3	1	3	1	0	2	0	3	1	2	0	0	0	3	0	0	0	3	1	0	0	1	0	0	1	0	0	2	1	0	2	1	0	2	0	1	0	1	0	0	1	0	0	5	5	1	0	1	2	1	1	1	0	0	1	0	4	0	4	1	2	0	1	0	0	0	1	0	1	0	0	1	3	3	0	0	1	0	1	4	1	1	0	0	0	8	0	0	0	2	0	0	0	0	3	0	2	1	1	0	0	2	1	0	2	0	0	0	1	0	0	0	0	2	1	0	0	0	0	0	2	0	3	0	0	0	0	0	0	0	0	0	0	1	0	1	1	0	0	1	0	0	0	0	0	0	1	0	2	0	4	1	0	0	2	4	2	1	0	4	0	4	0	1	0	1	1	6	0	0	1	1	0	0	1	0	1	2	2	0	1	1	0	0	1	0	2	0	2	0	0	1	1	0	0	0	1	0	1	0	0	0	0	2	0	0	5	1	0	5	3	0	1	4	3	0	0	0	0	0	0	1	0	0	0	1	0	2	1	0	0	0	0	5	2	0	1	0	5	4	2	0	1	1	1	5	3	4	0	0	0	1	2	0	0	1	2	0	0	4	0	0	0	0	2	0	3	1	2	0	1	0	0	1	2	0	4	0	0	0	0	0	2	0	0	0	0	3	0	0	2	1	3	0	0	1	1	0	2	0	0	0	2	0	0	2	0	0	0	0	1	3	0	3	0	0	0	7	4	3	2	3	0	0	0	3	4	3	0	0	1	0	2	0	1	1	0	3	0	4	1	0	1	1	1	1	1	0	0	0	1	1	0	0	0	0	0	0	0	2	0	0	1	1	1	0	4	0	0	0	0	0	0	0	0	2	1	1	0	0	4	0	0	0	3	1	1	0	0	0	2	0	1	0	0	1	0	2	0	0	1	0	0	0	0	1	0	1	0	1	0	0	0	0	0	0	0	2	0	0	0	0	2	1	1	1	3	1	0	0	0	0	1	1	0	0	0	0	3	0	0	0	0	0	0	0	1	1	0	2	2	0	0	1	0	0	1	1	0	0	0	1	0	1	0	0	0	1	2	1	0	0	0	0	1	0	0	0	1	0	0	0	0	0	1	1	5	1	0	1	3	0	0	0	2	4	1	2	1	0	0	1	1	1	1	2	2	3	2	3	1	1	0	3	2	1	1	1	1	0	0	2	1	1	2	0	0	0	0	1	4	0	0	1	2	0	0	0	1	0	1	0	1	0	0	0	0	1	0	3	0	0	0	0	3	0	1	0	2	3	0	1	1	0	0	0	0	0	4	0	0	0	0	0	0	0	3	1	0	1	0	0	0	0	6	2	0	0	3	0	0	0	5	0	1	0	0	0	0	0	0	1	1	0	1	0	0	1	1	0	0	0	5	2	3	0	0	0	0	0	1	0	0	0	1	0	0	2	0	3	0	0	1	0	0	0	0	0	0	1	0	0	0	0	0	1	0	1	0	1	3	0	0	0	0	2	2	0	1	0	0	0	0	0	0	0	0	0	2	0	1	0	0	0	1	0	1	1	0	2	0	1	0	0	3	1	0	1	0	0	1	2	0	0	9	0	0	2	5	4	0	0	0	1	1	2	1	0	0	1	0	2	0	3	0	2	0	1	1	4	0	2	1	0	3	0	0	1	0	3	2	4	0	2	0	0	1	0	2	0	0	0	2	0	2	0	2	1	0	0	0	1	6	0	1	4	1	2	0	1	0	1	1	1	0	0	0	0	2	1	0	0	2	3	0	0	1	0	0	1	1	1	0	0	0	1	5	0	2	1	1	4	0	0	6	2	1	1	0	0	1	4	2	0	0	0	1	1	0	0	0	0	1	0	0	0	3	0	0	2	1	1	1	0	1	0	2	4	1	1	0	0	3	3	1	3	0	0	1	0	0	1	0	0	0	0	1	1	2	1	0	0	0	0	0	1	0	1	1	3	0	3	1	0	0	0	1	0	0	5	0	1	0	2	0	2	1	0	0	0	0	0	2	0	1	1	1	1	0	1	0	1	1	0	0	4	0	0	0	0	0	0	0	2	0	0	1	0	1	0	0	2	0	0	0	1	1	2	4	3	0	1	1	0	0	0	1	0	0	2	0	5	1	0	4	3	1	1	0	1	2	2	1	0	2	0	0	4	2	1	0	2	0	0	0	0	4	0	2	1	2	2	1	0	1	1	0	0	2	4	0	0	2	0	0	1	0	1	0	0	3	0	0	1	0	0	2	0	3	0	0	0	0	1	0	0	0	1	1	0	0	1	0	1	0	0	2	2	0	1	0	2	0	0	2	0	3	1	0	0	0	0	3	0	0	2	1	0	1	0	0	0	0	1	3	0	0	2	1	3	5	2	0	0	0	0	0	0	0	0	0	3	0	1	0	0	0	0	4	1	1	1	0	2	0	0	0	1	0	0	1	3	0	0	2	0	0	0	0	1	0	0	0	0	1	0	0	0	1	2	0	0	0	0	2	0	2	1	1	1	0	2	0	0	1	2	1	0	0	0	1	1	0	0	0	1	1	0	1	0	0	1	1	2	0	0	3	0	3	1	1	0	1	1	0	1	1	1	4	0	0	3	2	0	0	0	1	3	1	2	0	1	5	2	0	0	1	0	1	0	1	1	0	2	0	0	1	1	1	0	1	4	0	0	0	0	1	0	0	0	1	1	1	2	2	0	2	0	0	3	1	0	0	0	0	2	1	0	0	0	0	0	0	0	1	3	1	0	0	0	0	0	3	1	1	0	0	3	0	0	0	0	0	0	4	0	1	0	2	2	4	1	2	1	1	1	3	1	2	2	1	0	2	2	0	0	1	1	3	0	0	1	6	5	4	0	1	1	1	0	0	1	4	0	0	0	0	3	0	0	0	1	1	0	0	1	0	1	1	0	3	0	2	0	0	0	0	0	0	0	0	1	3	2	3	0	0	0	5	1	1	0	2	1	1	0	1	1	0	1	0	2	1	0	3	2	1	0	1	1	0	0	0	1	5	0	0	3	3	0	2	0	0	0	1	2	0	0	0	4	0	5	1	0	0	1	0	3	0	5	0	0	1	2	0	0	2	2	0	5	7	1	0	1	0	0	0	1	0	1	0	1	0	0	2	0	0	2	0	0	0	0	0	1	4	0	1	1	2	1	1	2	1	1	0	0	0	2	0	0	0	0	4	1	0	1	0	0	0	0	0	2	0	1	0	0	5	0	1	1	0	1	0	1	0	2	1	2	0	2	0	0	0	0	1	1	0	1	4	3	0	3	2	1	1	0	2	0	0	0	1	0	4	1	0	0	3	0	0	0	0	0	0	0	0	0	0	0	0	0	0	0	5	0	2	1	2	0	1	0	0	0	0	1	0	1	0	0	0	7	2	1	2	0	1	0	0	0	0	1	0	0	0	2	0	2	0	0	0	0	3	2	0	0	0	1	0	0	0	0	1	3	1	1	1	2	0	1	0	1	0	0	0	1	2	0	1	1	4	1	1	2	1	0	2	0	0	3	2	2	0	0	0	0	0	0	2	0	1	1	0	6	3	1	0	0	1	1	1	2	1	0	1	0	1	2	3	1	0	0	0	0	5	1	1	1	0	0	4	1	0	0	1	0	1	0	0	1	0	2	0	1	1	0	0	1	0	0	3	0	2	0	1	0	6	0	0	0	0	0	1	2	1	0	1	0	3	2	0	1	0	0	0	3	0	0	2	0	0	1	0	0	1	0	0	4	0	0	2	0	0	0	0	1	1	0	4	0	1	1	0	3	0	0	1	2	0	1	0	1	1	0	0	0	0	1	0	0	0	1	0	6	1	0	0	1	0	0	1	3	1	0	7	2	0	1	0	0	0	1	3	1	0	8	5	0	3	1	0	2	0	2	0	2	1	0	0	2	1	0	0	3	0	0	0	2	0	1	0	1	0	1	1	0	3	0	0	0	0	2	1	1	0	0	2	0	1	1	0	0	0	0	1	0	3	1	1	1	1	0	0	1	0	0	1	1	2	1	3	1	1	0	4	3	0	0	1	5	3	0	1	0	1	1	0	0	0	0	4	6	1	0	1	0	0	0	3	1	1	2	3	1	0	6	1	1	2	1	1	0	0	0	1	3	0	0	0	0	0	0	0	0	0	0	0	0	0	0	8	0	3	0	6	0	0	0	0	0	0	0	0	1	1	0	3	0	1	0	0	1	0	0	2	0	1	1	0	0	0	1	1	0	0	3	2	0	4	0	1	3	1	0	1	2	1	0	3	0	1	3	0	3	1	0	1	2	0	4	1	1	0	0	0	0	0	2	0	0	0	0	0	0	0	2	3	0	0	5	1	1	0	1	0	1	4	0	2	1	0	0	3	0	0	0	0	3	0	1	4	0	0	0	1	1	0	4	5	2	0	0	1	0	1	0	3	5	6	1	3	3	0	0	2	0	0	8	0	2	2	0	0	0	1	2	0	0	2	0	0	0	0	0	0	0	1	2	4	7	1	0	0	1	0	0	1	4	0	1	0	1	4	1	0	0	0	2	0	0	2	0	0	0	3	0	2	0	0	0	0	0	0	0	3	2	0	1	2	3	0	0	0	0	0	1	0	0	1	3	1	1	1	0	0	1	1	0	3	6	0	1	0	0	0	1	1	0	2	3	0	1	1	1	0	1	0	0	1	2	0	2	0	7	0	0	0	0	2	3	0	2	1	0	1	1	3	1	2	0	2	1	5	0	0	0	0	1	1	0	0	0	0	4	0	5	2	2	0	0	1	0	1	0	1	0	1	0	1	0	0	0	3	1	0	2	0	0	3	0	0	0	2	2	4	0	0	0	1	0	0	3	0	0	0	0	1	0	4	0	0	1	0	3	0	0	1	0	1	1	1	2	0	1	1	2	1	0	0	0	0	2	0	0	3	0	0	3	2	1	1	0	0	1	0	1	2	0	0	2	0	0	0	3	0	8	0	1	0	0	0	1	0	1	1	0	5	1	0	0	0	0	2	3	1	1	0	0	1	0	1	1	4	0	0	0	0	0	0	0	0	0	0	0	1	0	0	1	0	2	0	1	0	0	3	0	0	1	0	0	3	1	1	0	0	0	0	1	0	2	0	0	3	2	0	2	2	0	2	1	1	0	1	0	0	1	0	0	0	0	0	0	1	3	4	0	0	2	0	1	0	0	0	0	6	0	2	0	4	2	1	0	0	0	0	0	0	2	1	0	1	1	0	2	0	0	1	1	1	5	2	0	0	0	5	2	0	0	1	0	0	0	0	0	2	0	0	0	0	0	0	0	3	1	0	2	2	0	0	2	2	1	0	0	3	0	1	3	0	1	1	3	0	0	0	2	0	4	2	0	1	1	1	1	2	1	2	2	0	0	0	0	2	1	0	0	0	0	2	0	0	6	0	1	2	0	1	0	0	0	0	0	0	0	0	1	1	0	0	1	0	0	0	3	0	4	0	2	0	0	0	0	4	0	2	0	0	0	0	0	3	0	0	0	1	0	1	3	0	0	2	0	0	0	0	2	1	1	0	2	0	4	2	2	1	0	0	1	0	0	0	0	1	0	1	0	1	1	0	0	0	1	0	0	2	2	1	0	0	2	0	0	1	2	1	1	0	3	2	0	0	0	0	0	0	0	1	2	1	0	2	1	1	0	3	1	0	0	0	0	1	2	0	0	0	0	3	1	0	2	1	2	1	1	2	0	2	0	3	0	1	0	1	0	1	0	0	1	0	0	1	0	3	3	0	2	3	0	0	1	0	1	1	2	0	0	7	2	0	0	1	0	2	0	6	0	0	0	1	0	1	2	0	0	1	0	1	0	0	1	1	2	2	0	3	4	0	0	0	2	1	0	3	4	2	2	1	1	0	1	1	0	0	1	0	0	2	0	2	0	5	3	3	1	3	1	2	0	0	0	0	1	1	0	3	0	1	0	1	1	2	1	0	0	3	0	0	0	5	0	0	0	1	1	0	2	3	1	0	0	1	0	0	1	0	1	0	1	0	0	4	0	3	3	0	0	1	0	0	1	2	0	0	0	0	0	0	0	4	0	4	0	3	0	8	0	2	1	0	0	0	0	3	0	2	0	1	0	0	2	3	0	0	0	0	3	0	0	4	1	0	0	1	0	0	1	1	1	0	0	2	0	1	1	0	1	1	0	0	0	0	0	0	0	0	2	0	2	1	0	1	0	0	0	0	5	0	1	0	4	0	1	0	0	0	4	0	1	2	1	3	0	0	0	1	0	3	2	1	2	1	2	1	2	0	1	1	1	2	2	2	0	0	1	0	2	2	1	0	3	0	0	0	0	4	2	0	1	2	0	0	0	0	0	2	3	4	1	2	0	0	3	2	0	0	0	0	2	2	2	0	5	0	1	0	0	1	2	0	0	0	1	0	0	0	1	1	6	0	0	1	0	0	1	0	0	0	3	0	0	0	0	0	0	0	2	0	1	5	0	0	2	1	0	0	1	3	1	2	1	1	0	1	0	0	1	0	1	2	3	0	0	0	2	0	0	0	1	0	0	2	0	5	2	1	3	0	2	0	2	0	0	0	0	0	0	2	1	3	0	0	0	0	0	4	2	0	1	0	0	0	0	0	1	0	0	1	0	1	3	0	0	0	2	0	1	1	0	0	1	1	0	0	2	0	0	0	3	0	0	0	0	0	0	1	3	2	0	0	3	0	0	3	0	1	2	0	2	0	0	1	0	0	0	1	0	0	0	0	5	0	1	0	1	0	0	0	0	1	0	0	0	1	0	0	0	0	3	0	1	2	0	1	1	0	0	0	0	6	3	3	3	2	2	0	0	0	0	2	0	0	0	0	0	1	4	0	2	0	0	0	0	0	3	0	0	2	0	0	0	1	0	0	0	6	3	0	2	1	0	0	0	2	4	1	0	1	0	1	0	0	1	1	1	7	1	0	1	0	1	1	2	0	0	3	1	0	1	1	6	0	2	2	4	0	0	0	0	0	1	0	2	0	0	0	0	2	0	1	1	5	1	0	1	4	1	1	0	0	1	0	1	0	0	3	3	0	2	3	1	1	1	1	0	1	0	0	1	1	0	2	0	1	1	0	1	1	0	0	0	3	3	3	1	1	3	1	2	2	0	0	0	0	1	1	2	0	2	1	0	0	0	1	0	2	0	0	3	1	1	0	0	0	0	0	2	0	0	0	1	1	1	0	0	0	0	0	0	0	1	3	1	2	0	0	0	0	0	0	0	0	0	0	0	0	0	0	2	2	5	0	1	0	0	0	0	0	3	1	0	0	1	0	0	0	2	1	0	0	0	2	0	0	0	0	1	0	0	5	1	0	0	0	0	3	0	2	1	0	1	1	0	2	0	0	2	0	3	0	1	1	3	0	0	1	1	0	0	0	0	1	2	0	1	2	1	0	0	0	0	0	0	5	2	0	0	0	3	0	0	5	1	5	4	0	0	3	0	4	0	0	0	0	3	0	1	0	0	0	4	0	1	0	2	1	0	0	2	2	0	0	1	0	1	0	0	0	1	1	0	0	7	0	0	0	0	1	1	0	2	0	0	1	0	1	0	0	0	1	0	0	1	0	0	2	1	0	2	0	2	0	0	1	0	0	0	1	1	2	0	0	0	0	0	0	0	0	4	0	1	0	1	1	0	1	1	0	2	1	0	4	0	1	2	0	0	0	1	0	0	0	1	2	2	0	0	4	0	0	0	1	1	0	1	0	0	1	0	0	0	1	0	0	1	1	4	0	1	1	0	1	0	1	1	2	0	0	0	1	0	1	1	3	2	0	3	0	5	0	3	0	0	1	0	3	3
N0.HOG0008504	0	0	0	0	0	0	0	0	0	0	0	0	0	0	0	0	0	0	0	0	0	0	0	0	1	0	0	0	0	0	0	1	0	0	0	0	0	0	0	0	0	0	0	0	0	0	0	0	0	0	0	0	0	0	0	1	0	0	0	0	0	0	0	0	0	0	0	0	0	0	0	0	0	1	0	0	0	0	0	1	0	0	1	0	0	0	0	0	0	0	0	0	0	0	0	0	0	0	1	0	0	0	0	0	0	0	0	0	0	0	1	0	0	0	0	0	0	0	0	0	0	0	0	0	0	0	0	0	0	0	0	0	0	0	0	0	0	0	0	0	0	0	0	0	0	0	0	0	0	0	0	1	1	0	0	0	0	0	0	0	0	0	0	0	0	0	0	0	0	0	0	0	0	0	0	0	0	0	0	0	0	0	0	0	0	0	0	0	0	0	0	0	0	0	0	0	0	1	0	0	0	0	0	0	0	0	0	0	0	0	0	0	0	0	0	0	1	0	0	0	0	0	0	0	0	0	0	0	0	0	0	0	0	0	0	0	0	1	0	0	0	0	0	0	0	0	0	0	0	1	0	0	0	0	0	0	0	0	0	0	2	0	0	0	0	0	0	0	0	0	1	0	0	0	0	0	0	0	1	0	0	0	0	0	0	1	0	0	0	0	0	0	0	0	0	0	0	0	1	0	0	0	0	0	0	0	0	0	0	0	0	0	0	0	0	0	1	0	0	0	0	0	1	1	0	0	0	0	1	0	0	0	0	0	0	0	0	0	0	0	0	0	0	0	0	0	0	0	0	0	1	0	0	1	0	0	0	0	0	0	0	0	0	1	0	0	0	0	0	0	0	0	0	1	1	0	0	0	0	0	0	0	0	0	0	0	0	0	0	0	0	0	0	0	0	1	0	0	0	0	0	0	0	1	0	0	0	1	0	0	0	0	0	0	0	0	0	0	0	0	0	0	0	0	0	0	0	0	0	0	0	0	0	0	0	0	0	0	0	0	0	0	0	1	0	1	0	0	0	0	1	0	1	0	0	0	0	0	0	0	0	0	0	0	0	0	0	0	0	0	0	0	0	0	0	0	0	0	0	0	0	0	0	0	0	0	0	0	0	0	0	0	0	0	0	3	0	1	0	0	0	0	0	0	0	0	0	0	0	0	0	0	0	0	0	2	0	0	0	1	0	0	0	0	0	0	0	0	0	0	1	0	0	0	0	0	0	0	0	0	0	0	0	0	0	0	0	0	0	0	0	0	0	0	0	0	0	0	0	0	0	0	0	0	1	0	0	0	0	0	0	0	0	0	0	0	0	0	0	0	0	0	0	0	0	0	0	0	0	0	0	0	0	0	0	0	1	0	0	0	0	0	0	0	0	0	0	0	0	0	0	0	0	0	0	0	0	0	0	0	0	0	0	0	0	1	0	0	0	0	0	0	0	1	0	0	0	0	0	0	0	0	0	0	0	1	0	0	0	0	1	0	0	0	0	0	0	0	0	0	0	0	0	0	0	0	1	1	0	0	0	1	0	0	0	1	0	0	0	0	0	0	0	0	0	0	0	0	0	0	1	0	1	0	0	0	0	1	0	0	0	0	0	0	0	0	0	0	0	0	0	0	0	0	0	0	0	0	0	0	0	0	0	0	0	0	0	0	0	0	0	0	0	0	0	0	0	0	0	0	0	0	0	0	0	0	0	0	0	0	0	0	0	0	0	0	0	1	0	0	0	0	0	0	0	0	0	0	0	0	0	0	0	0	0	0	0	0	0	0	0	0	0	0	0	0	0	0	1	0	0	0	0	0	0	0	0	0	0	0	0	0	0	1	0	1	0	0	0	0	0	0	0	0	0	0	0	0	0	0	0	0	0	0	0	1	0	0	0	0	1	0	0	0	0	0	0	0	0	0	0	0	0	0	1	0	0	0	0	0	0	0	0	0	0	0	0	0	0	0	0	0	0	0	0	0	0	0	0	0	1	0	0	0	0	0	0	0	1	0	0	0	0	0	0	0	0	0	0	0	0	0	0	0	0	0	0	0	0	0	0	0	0	0	0	0	0	0	0	0	0	0	0	0	0	0	0	0	1	0	0	0	0	0	0	0	0	0	0	0	0	0	0	0	0	0	0	0	0	0	0	0	0	0	0	0	0	0	0	0	0	0	0	0	0	0	0	1	1	0	0	0	0	0	0	0	0	0	0	0	0	1	0	0	0	0	0	0	0	0	0	0	0	0	0	0	0	1	0	0	0	0	0	0	0	0	0	0	1	0	0	0	0	0	0	0	0	0	0	0	0	0	0	0	1	0	0	0	0	0	0	0	0	0	0	0	0	0	0	0	0	0	0	0	0	0	0	0	0	0	0	0	0	0	0	0	0	0	0	0	0	1	0	0	0	0	0	0	0	0	0	0	0	0	0	0	0	0	0	0	0	0	0	0	0	0	0	0	0	0	0	0	0	0	0	0	0	0	0	0	0	0	0	0	0	0	0	0	0	0	0	0	0	0	0	0	0	0	0	0	0	0	0	0	0	0	0	0	0	0	0	0	0	0	0	0	0	0	0	0	0	0	2	0	0	0	0	0	0	0	0	0	0	0	0	0	0	0	0	0	0	0	0	0	0	0	0	0	0	0	0	0	0	0	0	0	0	0	0	0	0	0	0	0	0	0	0	0	1	0	0	0	0	0	0	0	0	0	0	0	0	0	0	0	0	0	0	0	0	0	0	0	0	0	0	0	0	0	0	0	0	1	0	0	0	0	0	0	0	0	0	0	0	0	1	0	0	0	0	0	0	0	0	0	0	0	0	0	0	0	0	0	0	0	0	0	0	0	0	0	1	0	0	0	1	0	0	0	0	0	0	0	0	0	0	0	0	0	0	0	0	0	0	0	0	0	2	0	1	0	0	0	0	1	0	0	0	1	0	0	0	0	0	0	0	0	0	0	0	0	0	0	0	0	0	0	0	1	0	0	0	0	0	0	0	0	0	1	0	0	0	0	0	0	0	0	1	0	0	0	0	0	0	0	0	0	0	0	0	0	0	0	0	0	0	0	0	1	0	0	0	0	0	0	0	0	0	0	0	0	0	0	0	0	0	0	0	0	0	0	0	0	0	0	1	0	0	0	0	0	0	0	0	0	0	0	0	0	0	0	0	0	0	0	0	0	0	0	0	0	0	0	0	0	0	0	0	0	0	0	0	0	0	0	0	0	0	0	0	0	0	0	0	0	0	0	1	0	0	0	0	0	0	0	0	0	0	0	0	0	0	0	0	0	0	0	0	0	0	0	0	0	0	0	0	0	0	0	0	1	0	0	0	0	0	1	0	0	0	0	0	0	0	0	0	0	0	0	0	0	0	1	0	0	0	0	0	0	0	0	0	0	0	0	0	0	0	0	1	0	0	0	0	0	0	0	0	0	0	0	0	0	0	0	0	0	0	0	0	0	0	0	0	0	1	0	0	0	0	0	0	0	0	0	0	0	0	0	0	0	0	0	0	0	0	0	0	0	0	0	0	0	0	0	1	0	0	0	0	0	0	0	1	0	0	0	0	0	0	0	0	0	0	0	0	0	0	0	0	0	0	1	0	0	0	0	0	0	0	0	0	0	0	0	0	0	0	0	0	0	0	0	0	0	0	1	1	0	0	0	0	0	0	0	0	1	0	0	0	0	0	1	0	1	0	0	0	0	0	0	0	0	0	0	0	0	0	0	1	0	0	1	0	0	0	0	0	0	0	0	0	0	0	0	0	0	0	0	0	0	0	0	0	0	0	0	0	0	0	0	0	0	0	0	1	0	0	0	0	0	0	0	0	0	0	1	0	0	0	0	0	0	0	0	0	0	0	0	0	0	0	0	0	0	0	0	0	0	0	0	0	0	0	0	0	0	0	0	0	0	0	0	0	0	0	0	0	0	0	0	0	1	0	0	0	0	1	0	0	0	0	0	0	0	0	0	0	0	0	0	0	0	0	0	0	0	0	0	0	0	0	0	0	0	0	0	0	0	0	0	0	0	0	0	0	0	0	0	0	0	0	0	0	0	0	0	0	0	0	0	0	1	1	0	0	0	0	0	0	0	0	0	0	0	0	0	1	0	0	0	1	0	0	0	0	0	0	0	0	0	0	0	0	0	0	0	0	0	0	0	0	0	0	0	0	0	0	0	0	0	1	0	0	0	0	1	0	0	0	0	1	0	0	0	0	0	0	0	0	0	0	1	1	0	0	0	0	0	0	0	0	0	0	0	1	0	0	0	0	0	0	0	0	0	0	0	0	0	0	0	0	0	0	0	0	0	0	0	0	0	1	0	0	0	0	0	0	0	0	0	0	0	0	0	0	0	0	0	0	0	0	0	0	0	0	0	0	0	0	0	0	0	0	0	0	0	0	0	0	0	0	0	0	0	0	0	0	0	0	0	1	0	0	0	1	0	0	0	0	0	0	0	0	0	0	0	0	0	0	0	0	0	0	0	0	0	0	0	0	0	0	0	0	0	0	0	0	0	0	0	0	0	0	0	0	0	0	0	0	0	0	0	0	1	1	1	1	0	0	0	0	0	1	0	0	0	0	0	0	0	0	0	0	0	0	0	0	0	0	0	0	0	0	0	0	0	0	0	0	0	0	0	0	0	0	0	0	0	0	0	0	0	0	0	0	0	0	0	0	0	0	0	0	0	0	1	0	0	0	0	0	0	0	0	0	0	0	0	0	0	0	0	0	0	0	0	0	0	0	0	0	0	0	0	0	0	0	0	0	0	0	0	0	0	0	0	1	0	0	0	0	0	0	0	0	0	0	0	1	1	0	0	0	0	0	0	0	0	0	0	0	0	0	0	1	0	0	0	0	0	0	0	0	0	1	0	0	0	0	0	0	0	0	0	0	0	0	0	0	0	0	0	0	0	0	0	0	0	0	0	0	0	0	1	0	0	0	0	1	0	0	0	0	0	0	0	0	0	0	0	0	0	0	0	0	0	0	0	0	0	0	0	0	0	0	0	0	0	0	0	0	0	0	0	0	0	0	0	0	0	0	0	0	0	0	0	0	0	0	0	0	0	0	1	0	0	0	0	0	0	0	0	0	0	0	0	0	0	0	0	0	0	0	0	0	0	0	0	0	1	0	0	0	0	0	0	0	0	0	0	0	0	0	0	0	0	0	0	0	0	0	2	0	0	0	0	0	0	0	0	0	0	0	0	0	0	1	0	0	0	0	0	1	0	0	0	0	0	0	0	0	1	0	0	0	0	0	0	0	0	0	0	0	0	0	0	0	1	0	0	0	1	0	0	0	0	0	0	0	0	0	0	0	0	0	0	0	0	0	0	0	0	0	0	0	0	0	0	0	0	0	0	0	0	0	0	0	0	0	0	0	0	0	0	0	0	0	0	0	0	0	1	0	0	0	0	0	0	0	0	0	0	0	0	1	0	0	0	0	0	0	0	0	0	0	0	0	0	0	0	0	0	0	0	0	1	1	0	0	0	0	0	0	0	0	0	0	0	0	0	0	0	0	0	0	0	0	0	0	0	0	0	0	0	1	0	0	0	0	0	0	0	0	0	0	0	0	0	0	0	0	0	0	0	0	0	0	0	0	0	0	0	0	0	0	0	0	0	0	0	0	0	0	0	0	0	1	0	0	0	0	0	0	0	0	0	0	0	0	0	0	0	1	0	0	0	0	0	0	0	0	0	0	0	0	0	0	0	1	0	0	0	0	0	0	0	0	0	0	0	0	0	0	0	0	0	0	0	0	0	0	0	0	0	0	0	0	0	0	0	0	0	0	1	0	0	0	0	0	0	0	0	0	0	0	0	0	0	1	0	0	0	0	0	0	0	0	0	0	0	0	0	0	0	0	0	0	0	0	0	0	0	0	0	0	0	0	0	0	0	0	0	0	0	0	0	0	0	0	1	0	0	0	0	0	0	0	0	0	1	0	0	1	0	1	0	0	0	0	0	0	0	0	0	0	0	0	0	0	0	0	0	0	0	0	0	0	0	0	0	0	0	0	0	0	0	0	0	0	0	0	0	1	0	0	0	0	0	0	0	0	0	0	0	0	0	0	0	0	0	0	0	0	0	0	0	0	0	0	0	0	0	0	0	0	0	0	0	0	0	0	0	0	0	0	0	1	0	0	0	0	0	0	0	0	0	0	0	0	0	1	0	0	0	0	0	0	0	0	0	0	1	0	0	0	0	0	0	0	0	0	0	0	0	0	0	0	0	0	0	2	0	0	1	0	0	0	0	0	0	0	0	1	1	0	0	0	0	0	2	0	0	0	0	0	0	0	0	0	0	0	0	0	0	0	0	0	0	0	0	0	0	0	0	0	0	0	0	0	0	0	0	0	0	0	0	0	0	0	0	0	0	0	0	0	0	0	0	0	0	0	0	0	1	0	0	0	0	0	0	0	0	0	0	0	0	0	0	0	0	0	0	0	0	0	0	0	0	0	0	0	0	0	0	0	0	0	0	0	0	0	0	0	0	0	0	0	0	0	0	0	0	0	0	1	0	0	0	0	0	0	0	0	0	0	0	0	0	0	0	0	0	0	0	0	0	0	0	0	0	0	0	1	0	0	0	0	0	0	0	0	0	0	0	0	0	0	0	0	0	0	0	0	0	0	0	0	0	0	0	0	0	0	0	0	0	0	0	0	0	0	0	1	0	0	0	0	0	0	0	0	0	0	0	0	0	0	0	0	0	0	0	0	0	0	0	0	1	0	0	0	1	0	0	0	0	0	0	0	0	0	0	0	0	2	0	0	0	0	0	0	0	0	0	0	0	0	1	0	0	0	0	0	0	0	0	0	0	0	0	0	0	0	1	0	0	0	0	0	0	1	0	0	0	0	0	0	0	0	1	0	0	0	0	0	0	0	0	0	0	0	0	1	0	0	0	0	0	0	0	0	0	0	0	0	0	0	0	0	0	0	0	0	0	0	0	0	0	0	0	0	1	0	0	0	0	0	0	0	0	0	0	0	0	0	1	0	0	0	0	0	0	0	0	0	0	0	0	0	0	0	0	0	0	0	0	0	0	0	0	0	0	1	0	0	0	0	0	0	0	1	0	0	0	1	1	0	0	0	0	0	1	0	1	0	0	0	0	0	0	0	0	1	0	0	1	0	0	0	0	0	0	0	0	0	0	0	0	0	0	0	0	0	0	0	0	0	0	0	0	0	0	0	0	0	1	0	0	0	0	0	0	0	0	0	0	0	0	0	0	0	0	0	0	0	0	0	0	0	0	0	0	0	0	0	0	0	0	0	0	0	0	0	0	0	0	0	0	0	0	1	0	0	0	0	0	0	0	0	0	0	1	0	0	0	0	0	0	0	0	0	0	0	0	0	0	0	0	0	0	0	0	0	0	1	0	0	0	0	0	0	0	0	0	0	0	0	0	0	0	0	0	0	0	0	0	0	0	0	0	0	0	0	0	0	1	0	0	0	0	0	0	0	0	0	0	0	0	0	0	1	0	0	0	0	0	0	0	0	0	0	0	0	0	0	0	0	0	0	0	0	0	0	0	0	0	0	0	0	0	0	0	1	0	1	0	0	0	0	0	0	0	0	0	0	0	0	0	0	0	0	0	0	0	0	0	0	0	0	0	0	0	0	0	0	0	0	0	0	0	0	0	0	0	0	0	0	0	0	0	0	0	0	0	0	0	0	0	0	0	0	0	0	0	0	0	0	0	0	1	0	0	0	0	0	0	0	0	0	0	0	0	0	0	0	1	0	0	0	0	0	1	1	0	0	0	0	0	1	0	0	0	0	0	0	0	0	0	0	0	0	0	0	0	0	0	0	0	0	0	0	0	0	0	0	0	0	0	0	1	0	0	0	0	0	0	0	1	0	0	1	0	0	0	1	0	0	0	0	0	0	0	0	0	0	0	0	0	0	0	0	0	0	0	0	0	0	0	0	0	0	0	0	0	0	0	0	0	0	0	1	0	0	0	2	0	0	0	0	0	0	1	0	0	0	0	0	0	0	0	0	0	0	0	0	0	0	0	0	0	0	0	0	0	0	0	0	0	0	0	0	0	0	0	0	0	0	0	0	0	0	0	0	0	1	0	0	0	0	0	0	2	0	0	0	0	0	0	0	0	0	0	0	0	0	0	0	0	0	0	0	0	0	1	0	0	0	0	0	0	0	0	0	0	0	0	0	0	0	0	0	0	0	0	0	0	0	0	0	0	0	0	0	0	0	0	0	0	0	0	0	0	0	0	0	0	0	0	0	0	0	0	0	0	0	0	0	0	0	0	0	0	0	1	0	0	0	0	1	0	0	0	0	0	0	1	0	0	0	0	0	0	0	0	0	0	0	0	0	0	0	0	0	0	0	0	0	0	0	1	0	0	0	0	0	0	2	0	0	0	0	0	0	0	0	0	0	0	0	0	0	0	0	0	0	0	0	0	0	0	0	0	0	0	0	0	0	0	0	0	0	0	0	1	0	2	0	0	0	0	0	0	0	0	0	0	0	1	0	0	0	0	0	1	0	0	0	0	0	0	0	0	1	0	0	0	0	0	1	0	1	1	1	0	0	0	0	0	0	0	0	0	0	0	0	0	0	0	0	0	0	0	0	0	0	0	0	0	0	0	1	0	0	1	0	0	0	0	0	0	0	0	0	2	0	0	0	0	1	0	0	0	0	0	1	0	0	0	0	0	0	0	0	0	0	0	0	0	0	0	0	0	0	0	0	0	0	0	0	0	0	0	0	0	0	1	0	0	0	0	0	0	0	0	0	0	0	0	0	0	0	0	0	0	0	0	0	0	0	0	0	0	0	0	0	0	0	0	0	0	0	0	0	0	1	0	0	0	0	0	0	0	1	0	0	0	0	0	0	0	0	0	0	0	0	0	0	0	0	0	0	0	0	0	0	1	0	0	0	0	0	0	0	0	0	0	0	0	0	0	0	0	0	0	0	0	0	0	0	0	0	0	0	0	0	0	0	0	0	0	0	0	1	0	0	0	0	0	0	0	0	0	0	0	0	0	0	0	0	0	0	0	0	0	0	0	0	2	0	0	0	0	0	0	0	0	0	0	0	0	0	0	0	0	0	0	0	0	0	0	0	0	0	0	0	0	0	0	0	0	0	0	1	0	0	0	0	0	0	0	0	0	0	0	0	0	1	0	0	0	0	0	1	0	0	0	0	0	0	0	0	0	0	0	0	0	0	0	0	0	0	0	0	0	0	0	0	0	0	0	0	0	0	0	0	0	0	0	0	0	0	1	0	0	0	0	0	0	0	0	0	0	1	0	0	0	0	2	0	0	0	0	0	0	0	0	0	0	1	0	0	0	0	0	0	0	0	0	0	0	0	0	0	1	0	0	0	0	0	0	0	0	0	0	0	0	0	0	0	0	0	0	0	0	0	0	0	0	0	0	0	0	0	0	0	0	0	0	0	0	0	0	1	0	0	0	0	0	0	1	0	0	0	0	0	0	0	0	0	0	0	0	0	0	0	0	0	0	0	0	0	0	0	0	0	0	0	0	0	0	0	0	0	0	0	0	0	0	0	0	0	0	0	0	0	0	0	0	0	0	0	0	0	0	0	0	0	0	0	1	0	0	0	0	0	0	0	0	0	0	0	0	0	0	0	0	0	0	0	0	0	0	1	0	0	0	1	0	0	0	2	0	0	0	0	0	0	0	0	0	0	0	0	0	0	0	0	0	0	0	0	0	0	0	0	0	0	0	0	0	0	0	0	0	0	0	0	0	0	0	0	0	0	0	0	1	0	0	0	0	0	0	1	0	0	0	0	1	0	0	1	0	0	1	0	0	0	0	0	0	0	0	0	1	0	0	0	0	0	0	0	1	0	0	0	1	0	0	0	0	0	0	0	0	0	0	0	0	0	0	0	0	0	0	0	0	0	0	0	0	0	0	0	0	0	0	0	0	0	0	0	1	0	1	0	0	0	1	0	1	0	0	0	0	0	0	0	0	0	0	0	0	0	0	0	0	0	0	0	0	0	0	0	0	0	0	0	0	0	0	0	0	0	0	0	0	0	0	0	0	0	0	0	0	0	0	0	0	0	0	0	0	0	0	0	0	0	0	0	0	0	0	0	0	0	0	0	0	0	0	0	0	0	0	0	0	0	0	0	0	0	0	0	0	0	0	0	0	0	0	0	0	0	0	0	0	0	0	0	0	0	0	0	0	1	0	0	0	0	0	0	0	0	0	0	0	0	0	0	0	0	0	1	0	0	0	0	0	0	0	0	0	0	0	0	0	0	0	0	0	0	0	0	0	0	0	1	1	0	0	0	0	0	0	0	0	0	0	0	0	0	0	1	1	0	1	0	0	0	0	0	0	0	0	0	0	0	0	0	0	0	0	0	0	0	0	0	0	0	0	0	0	0	0	0	0	0	0	0	0	0	0	0	0	0	0	0	0	0	0	0	0	0	0	0	0	0	0	0	0	0	0	0	0	0	0	1	1	0	0	0	0	0	0	0	1	0	0	0	0	0	0	0	0	1	0	0	0	0	0	0	0	0	0	0	0	0	0	0	0	0	0	0	0	0	0	0	0	0	0	0	0	0	0	0	0	0	0	0	1	0	0	0	0	0	0	0	0	0	0	0	0	0	0	0	0	0	0	0	1	0	2	0	0	0	0	0	0	0	0	0	0	0	0	0	0	0	0	0	0	0	0	0	0	0	0	0	0	0	0	0	0	0	0	0	0	0	0	0	0	0	0	0	0	0	0	0	0	0	0	0	0	0	0	0	0	0	1	0	0	0	0	1	0	0	0	0	0	0	0	0	0	0	0	0	0	0	0	0	0	0	0	0	0	0	0	0	0	1	0	0	0	0	0	0	0	0	0	0	1	0	0	0	0	0	0	0	0	1	0	0	0	0	0	0	0	0	0	0	0	0	0	0	0	0	0	0	0	0	0	0	0	0	0	0	0	0	0	0	0	0	0	0	0	0	0	0	0	0	0	0	0	0	0	0	0	0	0	0	1	0	1	0	0	0	0	1	0	0	0	0	0	0	0	0	0	0	0	0	0	0	0	0	0	0	0	0	0	0	0	0	0	0	0	0	0	0	0	0	0	0	0	0	0	0	0	0	0	0	0	0	0	0	0	1	0	0	0	0	0	0	0	0	0	0	0	0	0	0	0	0	0	0	0	0	1	0	0	1	0	0	0	0	0	0	0	0	0	0	0	0	0	1	0	0	0	0	0	0	0	0	0	0	0	0	0	0	0	0	0	0	0	0	0	0	0	0	0	0	0	0	0	0	0	0	0	1	0	0	0	0	0	0	0	0	0	0	0	0	0	0	0	0	0	1	1	0	0	0	0	0	0	0	0	0	0	0	0	0	0	0	0	0	0	0	0	0	0	0	0	0	0	0	0	0	0	0	0	0	0	0	0	1	0	0	0	0	0	0	0	0	0	0	0	0	0	0	1	0	0	0	0	0	0	0	0	0	0	0	0	0	0	0	0	0	0	0	0	1	1	0	1	0	0	0	1	0	0	0	0	0	0	0	0	0	0	0	0	0	0	1	0	0	0	0	0	0	0	0	0	0	0	0	0	0	0	0	0	1	0	0	0	0	0	0	0	0	0	0	0	0	0	0	0	0	0	0	0	0	0	0	0	0	0	0	0	0	0	0	0	0	0	0	0	0	0	0	0	0	0	0	0	0	0	0	0	0	0	0	0	0	0	0	0	0	0	0	0	0	0	0	0	0	0	0	0	0	0	0	0	0	0	0	0	0	0	0	0	0	0	0	0	0	1	0	0	0	0	0	0	0	0	0	0	0	0	0	0	0	0	0	0	0	1	0	0	0	0	0	0	1	0	0	0	0	1	0	0	1	0	0	0	0
N0.HOG0005322	0	0	0	0	0	0	0	0	0	0	0	0	0	0	0	0	0	0	0	0	0	0	0	0	0	0	0	0	0	0	0	0	0	0	0	1	0	0	0	0	0	0	0	0	0	0	0	0	0	0	0	0	0	0	0	0	0	0	0	0	0	0	0	0	0	0	0	0	0	0	0	0	0	0	0	0	0	0	0	0	0	0	0	0	1	0	0	0	0	0	0	0	0	0	0	0	0	2	1	0	0	0	0	0	0	0	0	0	0	0	0	0	0	0	0	0	0	0	0	0	0	1	0	0	0	0	0	0	0	0	0	0	0	0	0	0	0	0	0	0	0	0	0	0	0	0	0	0	0	0	0	0	0	0	0	0	0	0	0	0	0	0	0	0	0	0	0	0	0	0	0	0	0	0	0	0	0	0	0	0	0	0	0	0	0	0	0	0	0	0	0	0	0	0	0	0	0	0	0	0	0	0	0	0	0	0	0	0	0	0	0	0	0	0	0	0	0	0	0	0	0	0	0	0	0	0	0	0	0	0	0	0	0	0	0	0	0	0	0	0	2	0	0	0	0	0	0	0	0	0	0	0	0	0	0	0	0	0	0	0	0	0	0	0	0	0	0	0	0	0	0	0	0	0	0	0	0	0	0	0	0	0	0	0	0	1	0	0	0	0	0	0	0	0	0	0	0	0	0	0	0	0	0	0	0	0	0	0	0	0	0	0	0	0	0	0	0	0	0	0	0	0	0	0	0	0	0	0	0	1	1	0	0	0	0	0	0	0	0	0	0	0	0	0	0	0	0	0	1	0	0	0	0	0	0	0	0	0	0	0	0	0	0	0	0	0	0	0	0	0	0	0	0	0	0	0	0	0	0	0	0	0	0	0	0	0	0	0	0	0	0	1	0	0	0	0	0	0	0	0	0	0	0	0	0	0	0	1	0	0	0	0	0	0	0	0	0	0	0	0	0	0	0	0	0	0	0	0	0	0	0	0	0	0	0	0	0	1	0	0	0	0	0	0	0	0	0	0	0	0	0	0	0	0	0	0	0	0	0	0	0	0	0	0	0	0	0	0	0	0	0	0	0	0	0	0	0	0	0	0	0	0	0	1	0	0	0	0	0	0	0	0	0	0	0	0	0	0	0	0	0	0	0	0	0	0	0	0	0	0	0	0	0	0	0	0	0	0	0	0	0	0	0	0	0	0	0	0	0	0	0	0	0	0	0	0	0	0	0	0	0	0	0	0	0	0	0	0	0	0	0	0	0	2	0	0	0	0	0	0	0	0	0	0	0	0	0	0	0	0	0	0	0	0	0	0	0	0	0	0	0	0	0	0	0	0	0	0	0	0	0	0	0	0	0	0	0	0	0	0	1	0	0	0	0	0	0	0	0	0	0	0	0	0	0	0	0	0	0	0	0	0	0	0	0	0	0	0	0	0	0	0	0	0	0	0	1	0	0	0	0	0	0	0	0	0	0	0	0	0	0	0	0	0	0	0	0	0	0	0	1	0	0	0	0	0	0	0	0	0	0	0	0	0	0	0	0	0	0	0	0	1	0	0	0	0	0	0	0	0	0	0	0	0	0	0	0	0	0	0	0	0	0	0	0	0	0	0	0	0	0	0	0	0	0	0	0	0	0	0	0	0	0	0	0	0	0	0	0	0	0	0	0	0	0	0	0	0	0	0	1	0	0	0	0	0	0	1	0	0	0	0	0	0	0	0	0	0	1	0	0	0	0	0	0	0	0	0	0	0	0	0	0	0	1	0	0	0	0	0	0	0	0	0	0	0	0	0	0	0	0	0	0	0	0	0	0	0	0	0	0	0	0	0	0	0	0	0	0	0	0	0	0	0	0	0	0	0	0	0	0	0	0	0	0	0	0	0	0	0	0	0	0	0	0	0	0	0	0	0	0	0	0	0	1	0	0	0	0	0	0	1	0	0	0	0	0	0	0	0	0	0	0	0	0	0	0	0	0	0	0	0	0	0	0	0	0	0	1	0	0	0	0	0	0	0	0	0	0	0	0	0	0	0	0	1	0	0	0	0	0	0	0	0	0	0	0	0	0	1	0	0	0	0	0	0	0	0	0	0	0	0	0	0	0	0	0	0	0	0	0	0	0	0	0	0	0	0	0	0	0	0	0	0	1	0	1	0	0	0	0	0	0	0	0	0	0	0	0	0	0	0	0	0	0	0	0	0	0	0	0	0	0	0	0	0	0	0	0	0	0	0	0	0	0	0	0	0	0	0	0	0	0	0	0	0	0	0	0	0	0	0	0	0	0	0	0	0	0	0	1	0	0	1	0	0	0	0	0	0	0	0	0	0	0	0	0	0	0	0	0	0	0	0	0	0	0	0	0	0	0	0	0	0	0	0	0	0	0	0	0	0	0	0	0	0	0	0	0	0	0	0	0	0	0	0	0	0	0	0	0	0	0	0	0	0	0	0	0	0	0	0	0	0	0	0	0	0	0	0	1	0	0	0	0	0	0	0	0	0	0	0	0	0	0	0	0	0	0	0	0	0	0	0	0	0	0	0	0	0	0	0	0	0	0	1	0	0	0	0	0	0	0	0	0	0	0	1	0	0	0	0	0	0	0	0	0	0	0	0	0	0	0	0	0	0	0	0	0	0	0	0	0	0	0	0	0	0	1	0	0	0	0	0	0	1	0	0	0	0	0	0	0	0	0	1	0	0	0	0	0	0	0	0	0	0	0	0	0	0	0	0	0	0	0	0	0	0	0	0	0	0	0	0	0	0	0	0	0	0	0	0	0	0	0	0	0	0	0	0	0	0	0	0	0	0	0	0	0	0	0	0	0	0	0	0	0	0	0	0	0	0	0	0	0	0	0	0	0	0	0	0	0	0	0	0	0	0	0	0	0	0	0	0	0	0	0	1	0	0	0	0	0	0	0	0	0	0	0	0	0	0	0	0	0	0	0	0	0	0	0	0	0	0	0	0	0	0	0	1	0	0	0	0	0	0	0	0	0	0	0	0	0	0	0	0	0	0	0	0	0	2	0	0	0	0	0	0	0	0	0	0	0	0	0	0	0	0	1	0	0	0	0	0	0	0	0	0	0	0	0	0	0	0	0	0	0	0	0	0	0	0	0	0	0	0	0	0	0	0	0	0	0	0	0	0	0	0	0	0	0	0	0	0	0	0	0	0	0	0	0	1	0	0	0	0	0	0	0	0	1	0	0	0	0	0	0	0	0	0	0	0	0	0	0	0	0	0	1	0	0	0	0	0	0	0	0	0	0	0	0	0	0	0	0	0	0	0	0	0	0	0	0	0	0	0	0	0	0	0	0	0	0	0	0	0	0	0	0	0	0	0	0	0	0	0	0	0	0	0	0	0	0	0	0	0	0	0	0	0	0	0	0	0	0	0	0	0	0	0	0	1	1	0	0	0	0	0	0	0	0	0	0	0	0	0	0	0	2	0	0	0	0	0	0	0	0	0	0	0	0	0	0	0	0	0	0	0	0	0	0	0	0	0	0	0	0	0	0	0	0	0	0	0	0	0	0	0	0	0	0	0	0	0	0	1	0	0	0	0	0	0	0	0	0	0	0	0	0	0	0	0	0	0	0	0	0	0	0	0	0	0	0	0	0	0	0	0	0	0	0	0	0	0	0	0	0	0	0	0	0	0	0	0	0	0	0	0	0	1	0	0	0	0	0	0	0	0	0	0	0	0	0	0	0	0	0	0	0	0	0	0	0	0	0	0	0	0	0	0	1	0	0	0	0	1	0	0	0	0	0	0	0	0	0	0	0	0	0	0	0	1	0	0	0	0	0	0	0	0	0	0	0	0	0	0	0	0	0	0	0	0	0	0	0	0	0	0	0	0	0	0	0	0	0	0	0	0	0	0	0	0	0	0	0	0	0	1	0	0	0	0	0	0	0	0	0	0	0	0	0	0	0	0	0	0	0	0	0	0	0	0	0	0	0	0	0	0	0	0	0	0	0	0	0	1	0	0	0	0	0	0	0	0	0	0	0	0	0	0	0	0	0	0	0	0	0	0	0	0	0	0	0	0	0	0	0	0	0	0	0	0	0	0	0	0	0	0	0	0	0	0	0	0	0	0	0	0	0	0	0	0	0	0	0	0	1	0	0	0	0	0	0	0	0	0	0	0	0	0	0	0	0	0	0	0	0	0	1	0	0	0	0	0	0	0	0	0	0	0	0	0	0	0	0	0	0	0	0	0	0	0	0	0	0	0	0	0	0	0	0	1	0	0	0	0	0	0	0	0	0	0	0	0	0	0	0	0	0	0	0	0	0	0	0	0	0	0	0	0	0	0	0	0	0	0	0	0	0	0	0	0	0	0	0	0	0	0	1	0	0	0	0	0	0	0	0	0	0	0	0	0	0	0	0	0	0	0	0	0	0	0	0	0	0	0	0	0	0	0	0	1	0	0	0	0	0	0	0	0	0	0	0	0	0	0	0	0	0	0	0	0	0	0	0	0	0	0	0	0	0	0	0	0	0	1	0	0	0	0	0	0	0	0	0	1	0	0	0	0	0	0	0	0	1	0	0	0	0	0	0	0	0	0	0	0	0	0	0	0	0	1	0	0	0	0	0	0	0	0	0	0	0	0	0	0	0	0	0	0	0	0	0	0	0	1	0	0	0	0	0	0	0	0	0	0	0	0	0	0	0	0	0	0	0	1	0	0	0	0	0	0	0	0	0	0	0	0	0	1	0	0	0	0	0	0	0	0	0	0	0	0	0	0	0	0	0	0	0	0	0	0	0	0	0	0	0	0	0	0	0	0	0	0	0	1	0	0	0	2	0	0	0	0	0	0	0	0	0	0	0	0	0	1	0	0	0	0	0	0	0	0	0	0	0	0	0	0	0	0	0	0	0	0	0	0	0	0	0	0	0	0	0	0	0	0	1	0	0	0	0	0	0	0	0	0	0	0	0	0	0	1	0	0	0	0	0	0	0	0	0	0	0	0	0	0	0	0	0	0	0	0	0	0	1	0	0	0	0	0	0	0	0	0	0	0	0	0	0	0	0	0	0	0	0	0	0	1	0	0	0	0	0	0	0	0	0	0	0	0	0	0	0	0	0	0	0	0	0	0	0	0	0	0	0	0	0	0	0	0	0	0	0	0	0	0	0	0	0	0	0	0	0	0	0	0	0	0	0	0	2	1	0	0	0	0	0	0	0	0	0	0	0	0	0	0	0	0	0	0	0	0	0	0	0	0	0	0	0	0	0	0	0	0	0	0	0	0	0	0	0	0	0	0	0	0	0	0	0	0	0	0	0	0	0	0	0	0	0	1	0	0	0	0	0	0	0	0	0	0	0	1	0	0	0	0	0	0	0	0	0	0	0	0	0	0	1	0	0	0	0	0	0	0	0	0	0	0	0	0	0	0	0	0	0	0	0	0	0	0	0	0	0	0	0	0	0	0	0	0	0	0	0	0	0	0	0	0	0	0	0	0	0	0	0	0	0	0	0	0	0	0	0	2	0	0	0	0	0	0	0	0	0	0	0	0	0	0	0	0	0	0	1	0	0	0	0	0	0	0	0	0	0	0	0	0	0	0	0	0	0	0	0	0	0	0	0	0	0	0	0	0	0	0	0	0	0	0	0	0	0	0	0	0	0	0	0	0	0	0	1	0	0	0	0	0	0	0	0	1	0	0	0	0	0	0	0	0	0	0	0	0	0	0	0	0	0	0	0	0	0	0	0	0	0	0	2	0	0	0	0	1	0	0	0	0	0	0	0	0	0	0	0	0	0	0	0	0	0	0	0	0	0	0	0	0	0	0	0	0	0	0	0	0	0	0	0	0	0	0	0	0	0	0	0	1	0	0	0	0	0	0	0	0	0	0	0	0	0	0	0	0	0	0	0	0	0	0	0	0	0	0	0	0	0	0	0	0	0	0	0	0	0	0	0	0	0	0	0	0	0	0	0	0	0	0	0	0	0	0	0	0	0	0	0	0	0	0	0	0	0	0	0	0	0	0	0	0	1	0	0	0	0	0	0	0	0	0	0	0	0	0	0	0	0	0	0	0	0	0	0	0	0	0	0	0	0	0	0	0	0	0	0	0	0	1	0	0	0	0	0	0	0	0	0	0	0	0	0	0	0	0	0	0	0	0	0	0	0	0	0	0	0	0	0	0	0	0	0	0	0	1	0	1	0	0	0	0	0	0	0	0	0	0	0	0	0	0	0	0	0	0	0	0	0	0	0	0	0	0	0	0	0	0	0	0	0	0	0	0	0	0	0	0	0	0	0	0	0	0	0	0	0	0	0	0	0	0	0	0	0	0	0	0	0	0	0	0	0	0	1	0	0	0	0	1	0	0	0	0	0	0	0	0	0	1	0	0	1	0	0	0	0	0	0	0	0	0	0	0	0	0	0	0	0	0	0	0	0	0	0	0	0	0	0	0	0	0	0	0	0	0	0	0	0	0	0	0	0	0	0	0	0	0	0	0	0	0	0	0	0	0	0	0	0	0	0	0	0	0	1	0	0	0	0	0	0	0	0	0	0	0	0	0	0	0	0	1	0	0	0	0	0	0	0	0	1	0	0	0	0	0	0	0	0	0	0	0	0	0	0	0	0	0	0	0	0	0	0	0	0	0	0	0	0	0	0	0	0	0	0	0	0	0	0	0	0	0	0	0	0	0	0	0	0	0	0	1	0	0	0	0	0	0	0	0	0	0	0	0	0	0	0	0	0	0	0	0	0	0	1	0	0	0	0	0	0	0	0	0	0	0	0	0	0	0	0	0	0	0	0	0	0	0	0	0	0	0	0	0	2	0	0	0	0	0	0	0	0	0	0	0	0	0	0	0	0	0	0	1	0	0	0	0	0	0	0	0	0	0	0	0	0	0	0	0	0	0	0	0	0	0	0	0	0	0	0	0	0	0	0	0	0	0	0	0	0	0	0	0	0	0	0	0	0	1	0	0	0	0	0	0	0	0	0	0	0	0	0	0	0	0	0	0	0	0	0	0	0	0	0	0	0	0	0	0	0	0	0	0	0	0	0	0	0	0	0	0	0	0	0	0	0	0	0	0	0	0	0	0	0	0	0	0	0	0	0	0	0	0	1	0	0	0	0	0	1	0	0	0	0	0	0	1	0	0	0	0	0	0	0	0	0	0	0	0	0	0	0	0	0	0	0	1	0	0	0	0	0	0	0	0	0	0	0	0	0	0	0	0	0	0	0	0	0	0	0	0	0	0	0	0	0	0	0	0	0	0	0	0	0	0	0	0	0	0	0	0	0	0	0	0	0	0	0	0	0	0	0	0	0	0	0	0	0	0	0	0	0	0	0	0	0	0	0	0	0	0	0	3	0	0	0	0	0	0	0	0	0	0	0	0	0	0	0	0	0	0	0	0	0	0	0	0	0	0	0	0	0	0	0	0	0	0	0	0	0	0	0	0	0	0	0	0	0	0	0	0	0	0	0	0	0	0	0	0	0	0	1	0	0	0	0	0	0	0	0	0	0	0	0	0	0	0	0	0	0	0	0	0	0	0	0	0	0	0	0	0	0	0	0	0	0	0	0	0	0	0	0	0	0	0	0	0	0	0	0	0	0	0	0	0	2	0	0	0	0	0	0	0	0	0	0	0	0	0	0	0	0	0	0	0	0	0	0	0	0	0	1	0	0	0	0	0	0	0	0	0	0	0	0	0	0	0	0	0	0	0	0	0	0	0	0	1	0	0	0	0	0	0	0	0	0	0	0	0	0	1	0	0	0	0	0	0	0	0	0	0	0	0	0	0	0	0	0	0	0	0	0	0	0	0	0	1	0	0	0	0	0	0	0	0	0	0	0	0	0	0	0	0	0	0	0	0	0	0	0	0	0	0	0	0	0	0	0	0	0	0	0	0	0	0	0	0	0	0	0	0	1	0	0	0	0	0	0	0	0	0	0	0	0	0	1	0	0	0	1	1	0	0	0	0	0	0	0	0	0	0	0	1	0	0	0	0	0	0	0	0	0	0	0	0	0	0	0	0	0	0	0	0	0	0	0	0	0	0	0	0	0	0	0	0	0	0	0	0	0	0	0	0	0	0	0	0	0	0	0	0	0	0	0	0	0	0	1	0	0	0	0	0	0	0	0	0	0	0	0	0	0	0	0	0	0	0	0	0	0	0	0	0	0	0	0	0	0	0	0	0	0	0	0	0	0	0	0	0	0	0	0	0	0	0	0	0	1	0	0	0	0	0	0	0	0	0	0	0	0	0	0	0	0	0	0	0	0	0	0	0	0	0	0	0	0	0	0	0	0	0	0	0	0	0	0	0	0	0	0	0	0	0	0	0	0	0	0	0	0	0	0	0	0	0	0	0	0	0	0	0	0	0	0	0	0	0	0	0	0	0	0	0	0	0	0	0	0	0	0	0	0	0	0	0	0	0	0	0	0	0	0	0	0	0	0	0	0	0	0	0	0	0	0	0	0	0	0	1	0	0	0	0	1	0	1	0	0	0	0	0	0	0	0	0	0	0	0	0	0	0	0	0	0	0	0	0	0	0	1	0	0	0	0	0	0	0	0	0	0	0	0	0	0	0	0	1	0	0	0	0	0	0	0	2	0	0	0	0	0	0	0	0	0	0	0	0	0	0	0	1	0	0	0	0	0	0	0	0	0	0	0	0	0	0	0	0	0	0	0	0	0	0	0	0	0	0	0	0	0	0	0	0	0	0	0	0	0	0	0	0	0	0	0	0	0	0	0	0	0	0	0	0	0	0	0	1	0	0	0	0	0	0	0	0	0	0	0	0	0	0	0	0	0	0	0	0	0	0	0	0	0	0	0	0	0	0	0	0	0	0	0	0	0	0	0	0	0	0	0	0	0	0	0	0	0	0	0	0	0	0	0	0	0	0	0	0	0	0	0	0	0	0	0	0	0	0	0	0	0	0	0	0	0	0	0	0	0	1	0	1	0	0	0	0	0	0	0	0	0	0	0	0	0	0	0	0	0	0	0	0	0	0	0	0	1	0	0	0	1	0	0	0	0	0	0	0	0	0	0	0	0	0	0	0	0	0	0	0	1	0	0	0	0	2	0	0	0	0	0	0	0	0	0	0	0	0	0	0	0	0	0	0	0	0	0	0	0	0	0	1	0	0	0	0	0	0	0	0	0	0	0	0	0	0	0	0	1	0	0	0	2	0	2	0	0	0	0	0	0	1	0	0	0	0	0	0	0	0	0	0	0	0	0	0	0	0	0	0	0	0	0	0	1	0	0	0	0	0	0	0	0	0	1	0	0	0	0	0	0	0	0	0	0	0	0	0	0	0	0	0	0	0	0	0	0	0	0	0	0	0	0	0	0	0	0	0	0	0	0	0	0	0	0	0	0	0	0	0	0	0	0	0	0	0	0	0	0	1	0	0	0	0	0	1	0	0	0	0	0	0	0	0	0	0	0	0	0	0	0	0	0	0	0	0	0	0	0	0	0	2	0	0	0	0	0	1	0	0	0	0	0	0	0	0	0	0	0	0	0	0	0	0	0	0	0	0	0	0	0	0	0	0	0	0	0	0	0	0	0	0	0	0	1	0	0	0	0	0	0	0	0	0	0	0	0	0	0	0	0	0	0	1	0	0	0	0	0	0	0	0	0	0	0	0	0	1	0	0	0	1	0	0	0	0	0	0	0	0	0	0	0	0	0	0	0	0	0	0	0	0	0	0	0	1	0	0	0	0	0	0	0	0	0	0	0	0	0	0	0	0	0	0	0	0	0	0	0	1	1	0	0	0	0	0	0	0	0	0	0	0	0	0	0	0	0	0	0	0	0	0	0	0	0	0	0	0	0	0	0	0	0	0	0	0	0	0	0	0	0	0	0	0	0	0	0	0	0	0	0	0	0	0	0	0	2	0	0	0	0	0	0	0	0	0	0	0	0	0	0	0	0	0	0	0	0	0	0	0	0	0	0	0	0	0	0	0	1	0	0	0	0	0	0	0	0	0	0	0	0	0	0	0	0	0	0	0	0	1	0	0	0	0	0	0	0	0	0	0	0	0	0	0	0	0	0	0	0	0	0	0	0	0	0	0	0	0	0	0	0	0	0	0	0	0	0	0	0	0	0	0	0	0	0	0	1	0	0	0	0	0	0	0	0	0	0	0	0	0	0	0	0	0	0	0	1	0	0	0	0	0	0	0	0	0	0	0	0	0	0	0	0	0	0	0	0	0	0	0	0	0	0	0	0	0	0	0	0	0	0	0	0	0	0	0	0	0	1	0	0	0	0	0	0	0	0	1	0	0	0	0	0	0	0	0	0	0	0	0	0	0	0	0	0	0	0	0	0	0	1	1	0	0	0	0	1	0	1	0	0	0	0	0	0	0	0	0	0	0	0	0	0	0	0	0	0	0	0	0	0	0	0	0	0	0	0	0	0	0	0	0	0	0	0	0	0	0	0	0	0	0	0	0	0	0	0	0	1	0	0	1	0	0	0	0	0	0	0	0	0	0	0	0	0	0	0	0	0	0	0	0	0	0	0	0	0	0	0	0	0	0	0	0	0	0	0	0	0	0	0	0	0	0	0	0	0	0	0	0	0	0	0	0	0	0	0	0	1	0	0	0	0	0	0	0	0	0	0	0	0	0	0	0	0	0	0	0	0	0	0	0	0	0	0	0	0	0	0	0	0	0	0	0	0	0	0	0	0	0	0	0	0	0	0	0	0	0	0	0	0	0	1	0	0	0	0	0	0	0	0	0	0	0	0	0	0	0	0	0	0	0	0	0	0	1	0	0	0	0	0	0	0	0	1	0	0	0	0	0	0	0	0	0	0	0	0	0	0	0	0	0	1	0	1	0	0	0	0	0	0	0	0	0	0	0	0	0	0	1	0	0	0	0	0	0	0	0	0	0	0	0	0	0	0	0	0	0	0	0	0	0	0	0	0	0	0	0	1	0	0	0	0	0	0	0	0	0	0	0	1	0	0	0	0	0	0	0	0	0	2	0	0	0	0	0	0	0	0	0	1	0	0	0	0	0	0	0	0	0	0	0	0	0	0	0	0	0	0	0	0	0	0	0	0	0	0	0	0	0	0	0	0	0	0	0	0	0	0	0	0	0	0	0	0	0	0	0	0	0	0	0	0	0	0	0	0	0	0	0	0	0	0	0	0	0	0	0	0	0	0	0	0	0	0	0	0	0	0	0	1	0	0	0	0	0	0	0	0	0	0	0	0	0	0	0	0	0	0	1	0	0	0	0	0	0	0	0	0	0	0	0	0	0	0	1	0	0	0	0	0	0	0	0	0	0	0	0	0	0	0	0	0	0	0	0	0	0	0	0	0	0	0	0	0	0	0	0	0	0	0	0	0	0	0	0	0	0	0	0	0	0	0	0	0	0	0	0	0	0	0	0	0	0	0	0	0	0	0	0	0	0	0	0	0	0	0	0	0	0	0	0	0	0	0	0	0	0	1	0	0	0	0	0	0	1	0	0	0	1	0	0	0	0	0	0	0	0	0	0	0	0	1	0	0	0	0	0	0	0	0	0	0	0	0	0	0	0	0	0	0	0	0	0	0	0	0	0	0	0	0	0	0	0	0	0	0	0	0	0	0	0	0	0	0	0	0	0	0	0	0	0	2	0	0	0	0	0	0	0	0	0	0	0	0	0	0	0	0	0	0	0	0	0	0	0	0	0	0	0	0	0	0	0	0	0	0	0	0	0	0	0	0	1	0	0	0	0	0	0	0	0	0	0	1	0	0	0	0	1	0	0	0	0	0	0	0	1	0	0	0	0	0	0	0	0	0	0	0	0	0	0	0	0	0	0	0	0	0	0	0	0	0	0	0	0	0	0	0	0	0	0	0	0	0	0	0
N0.HOG0008528	0	0	0	0	0	0	0	0	0	0	0	0	0	0	0	0	0	1	0	0	0	1	0	0	0	3	0	1	0	0	0	1	0	1	0	0	0	0	0	0	0	0	3	0	0	0	0	0	0	0	0	0	0	0	2	0	0	1	0	0	0	0	0	0	0	0	0	1	0	0	0	2	0	0	0	0	0	0	0	2	0	0	0	0	0	1	0	0	0	0	0	0	0	0	0	0	1	2	2	0	0	0	0	0	0	1	0	0	0	0	0	0	1	0	1	0	2	0	0	0	0	0	2	0	0	0	0	0	0	0	0	1	0	0	0	1	0	0	0	0	0	1	0	0	0	0	0	0	0	0	0	0	0	1	0	0	0	0	0	0	1	0	0	0	1	0	0	0	0	0	0	0	0	0	0	0	0	0	0	1	0	0	0	0	0	0	0	0	0	1	1	0	0	0	1	0	0	0	0	1	0	0	0	0	0	0	0	0	2	0	0	0	0	0	0	0	1	1	0	0	0	0	0	0	0	1	0	0	0	0	0	0	0	2	0	0	1	0	0	0	0	0	0	0	0	0	0	0	0	0	0	0	0	0	0	0	0	0	1	0	2	1	0	0	0	0	0	0	1	0	0	0	1	0	1	1	0	0	0	0	0	0	0	0	0	1	0	0	0	0	0	0	0	0	1	1	0	0	0	1	0	0	0	0	0	1	0	1	0	1	0	0	0	0	0	0	0	0	0	2	1	0	0	0	0	0	0	0	0	2	0	0	0	1	2	1	0	0	0	1	0	0	2	0	0	1	0	0	1	0	0	0	0	0	0	0	0	0	0	0	0	1	1	0	0	0	0	0	0	0	0	0	0	0	1	2	0	0	0	0	0	0	0	0	0	0	0	0	0	0	0	1	0	0	1	0	2	1	0	0	1	0	1	0	0	0	0	0	1	0	0	0	0	0	0	0	0	0	0	0	0	0	1	0	0	0	0	0	0	0	1	0	0	2	3	0	0	0	1	0	0	0	0	0	1	0	1	1	0	1	1	0	0	0	1	0	1	0	0	0	0	0	0	0	0	0	0	1	0	1	0	0	0	0	0	0	0	0	0	0	0	0	0	1	0	0	0	0	1	0	0	0	0	0	0	1	0	0	6	0	1	0	1	0	1	0	0	0	0	0	0	0	0	1	0	0	0	0	0	1	0	0	0	1	0	0	0	1	0	0	0	0	0	1	0	0	0	0	0	0	0	0	0	0	0	0	1	0	0	0	0	0	1	0	0	1	0	1	0	0	1	1	1	2	0	0	0	1	0	0	0	0	0	0	0	3	0	0	0	0	0	1	0	0	1	0	0	0	2	0	0	1	0	0	0	0	0	0	0	0	0	1	0	1	0	0	0	0	1	0	0	0	1	0	0	0	0	0	0	0	0	0	0	0	0	0	0	0	0	0	1	0	0	0	0	0	2	0	0	1	0	0	1	0	0	0	0	0	0	0	2	2	0	0	0	0	1	0	0	0	0	0	0	0	0	0	1	2	0	2	0	0	0	0	0	0	0	1	0	0	0	0	1	0	0	0	0	0	0	0	1	0	3	0	0	0	0	0	0	0	0	0	0	0	0	1	0	0	3	0	2	0	0	0	0	0	0	0	0	0	0	0	1	0	0	0	0	0	0	1	0	0	0	0	1	0	1	0	0	0	0	0	1	0	0	0	0	0	0	0	0	0	0	0	0	1	0	0	0	1	0	0	0	0	0	0	0	0	0	0	0	0	0	0	0	0	0	0	0	1	0	0	2	0	0	0	0	0	1	0	0	0	0	0	2	0	0	0	0	0	1	1	0	0	2	0	0	0	1	0	0	0	0	0	0	0	0	0	0	0	2	0	0	0	2	1	0	0	0	0	0	0	1	0	0	0	0	0	0	0	0	0	0	0	0	1	0	0	0	0	1	0	0	0	0	0	0	0	0	1	1	0	0	0	0	0	0	0	0	0	1	1	0	2	0	0	0	0	0	0	0	0	0	0	1	1	0	0	0	1	0	0	0	0	0	0	0	0	0	0	2	0	0	0	0	0	0	0	0	0	0	1	0	0	0	0	0	0	2	0	0	0	0	0	0	0	0	0	1	0	0	0	0	0	0	0	1	0	0	0	0	0	0	0	1	1	0	0	0	0	2	0	0	0	0	0	0	0	0	0	0	0	0	0	0	0	0	3	1	0	0	1	0	1	0	0	0	0	2	0	0	0	0	0	0	0	0	0	0	1	0	1	0	1	0	0	0	0	4	0	0	0	0	0	0	0	0	0	0	0	0	2	1	0	0	2	0	0	0	0	0	0	0	0	1	0	0	0	0	0	0	0	0	0	0	1	0	0	1	0	0	0	0	2	0	0	1	0	1	0	0	1	0	1	2	0	0	0	0	1	1	1	0	0	0	0	3	0	0	0	0	0	0	1	0	0	0	0	0	0	0	0	0	0	1	1	0	0	1	0	1	0	0	0	0	0	0	0	0	0	0	0	0	0	0	0	0	2	2	1	2	0	0	0	0	0	0	0	0	1	0	0	1	0	0	1	0	0	0	0	0	0	0	0	0	0	0	0	0	1	0	0	0	0	0	0	0	0	0	0	0	0	0	0	1	2	0	0	2	0	0	0	1	0	0	0	0	0	1	0	0	0	1	0	0	0	0	1	0	0	0	0	0	0	0	1	0	0	0	1	0	1	0	0	0	0	0	0	0	0	0	2	0	1	0	0	0	0	0	0	0	0	0	1	0	0	0	0	0	1	0	0	0	2	0	0	2	1	0	0	0	2	0	0	0	1	0	0	0	0	0	0	0	0	0	0	0	0	1	0	0	2	1	0	0	0	0	1	0	0	0	0	0	0	0	0	1	0	0	0	0	1	0	0	1	0	1	0	0	0	0	0	0	1	0	0	2	1	0	0	0	0	0	0	0	0	0	0	0	0	0	0	1	0	0	0	0	0	0	0	0	0	0	0	0	1	0	2	0	0	0	1	0	0	0	0	1	0	6	0	0	0	0	2	0	0	1	0	1	0	0	1	1	0	0	1	0	0	0	0	0	0	0	0	0	0	0	0	0	0	0	0	0	0	0	0	1	1	0	0	0	0	0	0	0	0	0	0	0	0	1	0	0	1	0	0	0	0	0	0	0	0	0	0	0	0	0	0	0	0	0	0	0	0	0	0	1	0	0	0	5	0	0	0	0	0	0	0	0	0	0	1	0	0	0	0	0	0	1	0	0	0	2	0	0	0	0	0	0	0	1	0	1	0	0	0	0	0	0	0	1	0	0	0	1	0	0	0	0	2	0	0	0	1	0	1	2	0	0	0	0	0	0	0	0	0	0	0	1	0	0	0	0	0	0	1	1	0	1	1	0	0	1	0	0	0	1	0	2	0	0	0	1	0	0	0	0	0	0	0	1	0	2	0	0	0	0	0	0	1	0	0	0	0	1	1	0	0	0	1	0	2	0	0	0	0	1	0	0	0	1	0	1	0	0	0	0	4	0	0	0	0	2	0	0	0	0	0	0	2	0	0	0	0	0	0	0	0	0	0	0	0	0	0	0	0	0	0	0	0	0	2	0	0	0	0	0	0	1	2	0	0	0	0	0	2	0	0	0	1	0	0	1	0	0	1	1	0	0	0	1	0	0	0	0	0	0	0	0	1	0	2	0	0	0	3	0	2	0	0	0	0	0	0	0	0	0	0	0	0	1	1	0	0	0	0	0	0	1	0	0	1	0	1	0	0	0	0	0	0	1	0	0	0	0	0	0	0	1	0	0	0	0	0	1	0	0	0	0	1	0	0	0	0	1	0	0	0	1	0	0	0	0	0	0	1	0	0	0	0	0	0	1	0	0	0	0	0	1	1	0	0	0	0	1	0	0	0	0	0	1	0	0	0	0	0	0	0	0	0	0	0	1	1	0	0	0	2	1	0	0	0	0	0	0	0	0	0	0	0	2	0	0	0	0	0	0	0	0	1	0	1	0	0	0	1	0	0	0	3	2	0	0	0	0	2	0	0	0	0	0	0	0	0	0	0	0	0	1	1	0	1	2	0	0	0	1	0	0	0	0	0	0	0	0	0	0	0	0	0	1	0	0	0	0	0	1	0	0	1	0	0	1	0	0	0	1	0	0	1	0	1	0	0	0	0	0	1	0	0	0	0	0	0	0	0	0	0	1	0	1	0	0	0	0	0	1	2	0	1	0	0	1	0	0	1	1	0	0	0	0	0	0	0	0	0	0	1	0	0	0	0	1	0	0	0	0	0	0	0	0	1	0	0	0	0	0	0	0	2	0	0	0	0	0	0	1	0	0	0	0	0	0	0	0	0	0	0	0	0	0	0	0	0	0	1	0	0	0	0	0	0	1	2	0	0	0	0	0	0	0	0	0	0	0	0	0	0	1	1	0	1	0	0	0	0	0	0	0	1	0	0	0	2	0	0	0	1	0	0	0	0	0	0	0	0	0	0	0	0	0	0	0	0	1	0	0	0	0	0	0	2	0	0	1	0	0	0	1	0	0	0	0	1	0	0	0	0	0	0	0	0	0	0	0	1	0	0	0	0	0	1	2	1	0	0	0	1	1	0	0	0	1	0	1	0	0	0	0	0	1	4	0	0	0	1	0	0	0	0	0	0	0	0	1	0	0	0	0	0	0	0	0	2	0	1	0	0	0	0	0	0	0	0	0	0	0	0	0	0	0	2	0	0	0	1	0	0	0	0	1	0	0	0	1	0	0	0	0	0	1	0	1	0	0	0	1	0	0	0	1	0	0	0	0	1	1	0	0	1	0	1	0	0	3	0	0	0	0	0	0	1	0	2	1	0	1	0	0	1	0	0	0	0	0	0	0	0	0	0	0	0	2	0	0	1	0	0	0	0	0	0	0	0	1	0	0	0	0	1	0	0	0	1	0	0	0	0	0	0	3	1	0	0	0	0	0	0	0	0	0	1	0	0	0	0	0	0	0	0	0	0	0	0	1	0	0	0	0	1	0	0	1	1	0	1	0	0	0	0	0	0	0	0	0	0	2	0	0	0	0	0	0	0	0	1	1	0	0	0	0	0	0	0	0	0	1	0	0	1	0	0	0	2	1	0	0	0	0	0	0	0	3	0	0	0	0	0	0	0	0	0	0	0	0	1	0	0	0	2	3	0	0	0	1	0	0	0	0	0	1	0	0	0	0	2	0	0	0	0	0	0	1	0	0	1	0	0	0	0	0	0	2	0	0	0	0	0	0	0	1	0	1	0	0	1	0	1	0	0	0	0	0	0	0	0	0	1	1	0	0	1	0	0	1	1	0	0	1	0	0	0	0	0	0	0	1	1	0	0	0	0	0	0	0	0	0	0	0	0	0	0	0	1	0	0	1	0	0	0	0	1	0	1	0	0	0	0	0	0	0	0	0	0	1	0	1	0	0	0	0	0	1	0	0	0	0	0	1	0	0	0	0	0	0	1	0	0	0	1	1	0	0	1	1	0	0	0	0	0	0	1	0	0	1	0	0	0	0	3	0	0	0	0	1	0	0	0	1	0	0	0	0	1	0	0	1	0	0	0	0	0	0	0	0	0	0	0	0	0	0	0	0	2	4	0	0	0	0	0	1	2	0	3	0	0	0	1	0	1	1	0	0	0	3	2	0	0	0	0	2	0	0	0	0	0	0	0	0	0	0	0	0	0	0	0	0	0	1	3	0	0	0	0	0	0	0	0	0	1	2	0	0	0	0	0	0	0	0	0	0	0	0	1	0	0	0	0	0	1	0	0	0	0	1	0	1	0	1	0	0	0	1	1	0	2	0	0	1	0	0	0	0	0	0	1	0	0	0	2	0	0	1	0	2	0	1	0	0	0	0	0	0	0	0	0	0	0	0	0	0	0	0	0	0	2	0	0	1	0	0	0	0	1	0	0	0	0	0	0	1	2	0	0	0	0	1	0	0	0	0	0	0	0	0	0	0	0	0	1	0	1	0	0	1	0	1	0	0	0	1	0	0	0	0	0	0	0	0	0	0	0	0	0	1	0	0	0	0	0	0	0	0	0	1	0	1	0	1	0	0	0	0	0	0	4	1	0	0	0	0	0	0	0	0	0	0	1	0	0	2	0	0	0	1	0	3	0	0	0	0	0	0	0	0	0	0	1	1	1	2	0	0	2	0	0	0	0	0	0	1	1	0	0	0	0	1	4	0	0	0	0	0	0	0	0	0	0	0	0	0	0	0	0	0	0	0	1	2	0	0	2	1	0	1	0	0	0	0	2	0	0	0	0	0	0	1	0	0	0	0	0	0	0	0	0	1	0	0	0	2	0	1	0	0	1	0	0	0	0	1	0	0	0	0	0	0	0	1	0	0	0	0	0	1	0	0	1	0	0	0	0	0	0	0	0	0	1	0	3	2	0	0	0	0	0	1	0	0	0	0	0	0	0	0	0	0	0	1	0	1	1	0	0	0	0	1	0	1	0	1	0	0	0	0	0	0	1	0	1	0	0	0	0	1	0	2	0	1	0	0	0	0	0	0	3	0	1	1	0	1	0	0	2	1	0	0	0	0	0	0	1	0	0	0	0	0	0	0	0	0	0	0	0	0	0	0	0	0	0	0	0	0	0	0	0	0	0	1	1	0	0	0	0	0	0	0	0	1	0	0	0	0	0	0	1	0	0	0	0	0	0	0	0	0	0	0	0	0	2	0	0	0	0	0	0	0	0	1	0	0	0	1	0	1	2	0	0	0	0	0	0	0	1	0	0	0	0	0	0	0	0	0	0	0	0	0	0	0	0	3	0	0	0	0	0	1	0	0	0	0	0	0	0	0	0	0	2	0	2	0	1	0	0	1	0	0	0	0	1	0	0	3	0	1	1	0	0	0	0	1	0	1	0	0	0	0	0	0	0	1	2	0	1	0	0	0	0	0	0	0	0	0	0	0	2	0	0	0	0	0	0	0	0	0	0	0	2	0	0	0	1	0	0	0	0	0	0	0	1	0	0	0	0	0	1	0	0	0	0	0	0	0	1	0	0	0	1	1	0	0	0	0	0	0	0	1	0	0	1	0	2	1	0	1	3	0	0	0	0	1	0	0	0	0	0	1	0	2	0	0	0	0	0	0	0	0	0	0	0	0	0	0	0	0	0	0	0	0	0	0	0	0	1	0	0	0	0	1	0	0	0	0	2	0	1	0	0	0	0	2	1	0	0	0	0	2	0	0	0	0	1	0	0	1	0	0	0	0	0	0	0	3	1	0	1	0	0	1	0	0	0	0	0	0	0	0	0	0	0	0	0	0	0	0	0	0	1	0	0	0	3	1	0	0	0	0	0	0	0	0	0	0	0	0	0	0	0	0	0	0	0	0	0	0	1	0	0	0	0	0	1	0	1	0	0	0	0	0	0	1	0	0	1	0	0	0	0	0	0	0	0	0	0	0	0	0	0	1	1	0	0	0	1	0	0	0	0	1	0	0	0	0	0	1	0	0	0	0	0	0	0	2	0	0	0	0	0	0	0	0	0	0	0	0	0	0	0	0	0	0	1	0	0	0	1	1	1	0	0	1	0	0	0	0	0	0	0	0	1	0	0	0	0	0	0	0	0	1	0	1	1	0	0	0	0	1	0	0	0	0	1	0	0	0	0	0	0	0	0	0	0	0	0	0	0	0	1	0	0	1	0	0	0	0	0	0	0	0	0	0	0	0	0	0	0	0	0	0	0	0	0	0	0	0	0	0	0	0	0	0	0	1	0	0	1	0	0	1	0	0	1	0	0	0	0	0	1	0	0	0	0	0	2	0	1	2	1	0	0	0	0	0	0	1	0	0	0	0	0	0	0	0	0	0	0	0	0	1	0	3	0	0	0	1	0	0	0	1	1	0	2	0	0	0	0	0	0	0	0	0	0	0	0	0	4	0	0	0	0	0	0	0	0	0	0	1	1	0	0	1	0	0	0	0	0	0	0	1	1	0	1	0	0	0	0	0	0	0	0	0	0	0	0	0	1	0	0	0	0	0	0	1	0	1	0	0	0	0	0	0	0	0	0	0	1	1	0	0	0	0	1	0	0	1	0	0	0	0	1	0	0	1	0	1	0	1	0	0	0	0	0	0	0	0	0	2	0	1	0	0	0	2	0	0	0	1	0	0	0	0	0	0	0	0	0	0	0	0	0	0	0	0	0	1	0	0	1	1	4	0	1	0	0	1	0	0	2	0	0	1	0	0	1	0	0	0	0	1	0	0	0	1	0	0	0	0	0	0	0	0	0	1	0	0	0	0	0	1	1	0	1	0	0	0	0	1	0	0	0	2	0	0	0	1	0	0	0	0	0	0	0	0	0	0	0	0	0	1	0	0	2	0	1	0	0	1	0	0	0	0	0	1	2	0	0	0	1	0	0	1	0	0	0	1	0	0	0	0	0	0	1	0	0	0	0	1	0	0	0	0	0	0	3	0	1	2	0	0	0	0	0	1	0	3	0	2	0	0	0	0	0	3	0	0	0	0	0	0	0	0	0	0	1	0	1	1	1	0	0	1	0	0	0	0	0	0	0	0	0	0	1	0	1	0	0	0	0	0	0	0	1	0	0	0	0	0	0	0	1	2	1	2	0	0	0	0	2	0	1	1	0	0	1	0	0	1	0	0	0	0	0	0	0	0	1	0	0	0	0	0	1	0	0	0	0	0	0	0	0	0	0	0	2	0	0	0	0	0	0	1	0	0	0	0	0	0	0	0	0	0	2	0	1	1	2	0	1	0	0	0	0	0	0	0	1	0	1	0	0	0	0	1	0	0	0	0	0	0	0	0	0	0	1	0	0	3	0	0	0	0	0	0	2	0	1	0	0	2	0	0	2	0	0	0	0	0	0	0	0	0	1	0	0	0	1	0	0	0	0	0	0	0	0	1	0	1	0	1	0	0	0	0	0	0	0	0	0	0	0	0	0	0	0	0	1	0	1	0	0	0	0	0	1	0	0	0	0	0	0	0	0	0	0	0	0	1	3	0	0	0	0	0	0	0	0	0	1	0	1	1	0	0	0	1	0	1	0	0	0	0	0	0	0	0	0	0	0	0	0	0	1	0	0	0	0	0	0	0	0	3	0	0	0	0	0	0	1	0	0	0	0	1	1	0	0	0	0	0	2	0	0	1	0	1	0	0	0	0	0	0	0	0	0	0	0	1	0	0	0	2	2	0	0	0	0	0	0	0	0	0	0	0	0	0	0	0	0	1	0	0	0	0	0	0	0	0	0	0	0	0	0	0	0	0	0	0	1	0	0	0	0	1	0	0	0	0	0	0	1	0	0	0	1	0	0	0	0	0	0	1	1	0	2	0	0	0	0	0	0	0	0	0	2	0	0	0	0	1	0	0	0	0	0	0	2	0	0	0	0	0	0	0	0	0	0	0	0	0	0	0	0	0	0	0	0	1	0	1	0	0	0	0	1	1	0	0	1	0	0	0	1	1	0	0	2	0	0	0	1	1	0	1	0	0	0	0	0	2	0	0	0	0	0	0	0	0	1	0	1	0	0	0	0	1	0	0	1	0	0	1	0	0	0	0	0	0	0	1	0	0	2	0	0	0	0	1	0	0	0	0	2	2	0	0	0	0	0	0	0	0	0	0	1	0	1	0	1	0	0	0	0	0	0	0	0	0	0	1	0	0	0	0	2	0	0	1	0	0	0	0	0	0	0	0	0	0	0	1	0	0	0	0	1	0	1	0	0	1	1	0	1	0	0	0	0	1	0	0	0	0	0	0	0	0	0	0	0	0	0	0	0	2	0	0	0	0	0	0	0	1	0	0	0	0	0	0	0	0	1	0	1	0	0	0	0	0	0	0	2	0	0	0	0	0	0	0	2	0	1	0	0	1	0	0	0	0	0	0	0	1	0	0	0	0	0	2	1	0	0	0	0	0	0	0	0	0	0	0	2	0	0	0	1	1	0	0	1	1	0	0	0	0	3	0	0	1	0	0	0	1	0	1	0	0	1	0	0	0	0	1	0	1	1	0	0	0	1	1	1	0	0	0	0	0	0	0	0	0	4	1	0	0	0	0	0	0	0	0	0	0	0	0	3	0	0	0	0	0	1	0	0	0	0	0	0	0	0	0	0	0	0	0	0	0	0	0	2	0	0	0	0	3	0	0	0	0	0	0	0	0	0	0	0	0	0	0	0	0	0	2	0	0	1	0	0	0	0	0	0	0	0	0	0	1	0	0	0	0	0	0	0	1	0	1	0	0	0	0	1	0	0	0	0	0	1	0	0	0	0	0	0	0	0	0	0	0	0	1	0	0	0	0	0	0	1	1	0	1	0	0	0	1	0	0	0	0	0	0	0	0	0	0	0	0	0	0	0	0	0	0	0	0	0	0	0	1	0	1	0	0	0	1	0	1	0	0	0	1	0	0	0	0	1	0	1	0	0	0	2	1	0	1	1	0	0	3	1	0	0	0	1	0	0	1	0	0	0	0	0	1	0	0	0	0	1	1	0	0	0	0	0	0	1	0	0	0	0	0	1	0	0	0	0	0	0	0	0	0	0	2	0	0	0	0	0	0	0	0	0	2	0	0	0	0	0	0	0	0	1	0	0	2	1	1	1	0	0	0	0	0	0	0	1	0	0	0	0	0	0	0	0	0	0	0	0	0	0	0	0	0	0	2	0	0	0	0	0	0	2	1	2	0	0	0	0	1	0	0	0	0	0	0	0	0	0	2	0	0	0	0	0	0	0	1	0	0	0	0	2	1	1	0	0	0	0	0	0	0	0	1	0	0	0	0	0	0	0	0	0	0	0	0	0	0	0	0	0	0	1	3	0	1	0	0	0	0	1	1	0	0	0	0	0	0	0	1	0	0	0	2	0	0	0	0	0	0	0	0	0	1	0	1	0	0	0	0	0	0	0	1	1	0	0	0	0	0	0	0	1	0	0	0	1	0	0	0	0	0	0	1	1	1	0	0	0	0	0	0	3	0	0	0	0	0	0	2	0	0	0	1	0	0	0	0	0	0	0	1	0	0	2	2	0	0	0	0	2	0	0	0	0	0	0	1	0	0	0	0	0	0	1	3	0	0	3	0	0	1	0	0	0	0	0	0	0	0	0	0	0	0	0	0	0	0	0	1	0	0	0	0	0	0	0	1	1	0	0	0	0	0	0	0	0	0	0	0	0	0	0	0	0	0	0	0	0	0	0	0	0	0	0	0	0	0	2	0	0	0	0	0	0	0	0	0	0	0	1	0	1	0	1	0	0	0	0	0	0	0	0	0	0	0	0	0	0	1	0	0	0	0	3	0	0	0	0	0	0	0	0	0	0	1	0	0	0	0	1	0	0	0	0	0	0	0	1	1	0	0	0	0	2	0	0	0	0	0	0	0	1	0	1	0	0	0	0	1	1	0	0	0	0	0	0	0	0	0	2	0	0	0	0	0	0	1	0	0	0	0	2	1	2	0	0	0	0	0	0	0	1	0	0	0	0	0	1	0	0	0	0	0	0	0	0	0	0	0	0	0	0	1	1	0	0	0	0	0	0	0	0	0	0	1	0	0	0	0	0	0	0	0	0	0	3	0	0	0	0	0	0	0	1	0	0	1	1	0	0	0	0	0	0	1	0	1	0	1	0	0	1	0	0	1	2	0	0	0	0	0	0	0	0	0	0	1	1	0	0	2	0	0	0	0	0	1	0	0	0	0	0	0	0	1	0	0	0	0	0	0	0	0	1	0	0	0	0	0	1	1	0	0	1	1	0	0	0	0	0	0	0	1	0	1	0	0	0	0	1	0	1	0	0	0	2	0	0	0	0	0	0	0	0	0	0	0	3	0	0	0	0	0	0	0
N0.HOG0005291	0	0	0	0	0	0	0	0	0	0	0	0	0	0	0	0	0	0	0	0	0	0	0	0	0	0	0	0	0	0	0	0	0	0	0	0	0	0	0	0	0	0	0	0	0	0	0	0	0	0	0	0	0	0	0	0	0	0	0	0	0	0	0	0	0	0	0	0	0	0	0	0	0	0	0	0	0	0	0	0	0	0	0	0	0	0	0	0	0	0	0	0	0	0	0	0	0	0	0	0	0	0	0	0	0	0	0	0	0	0	0	0	0	0	0	0	0	0	0	0	0	0	0	0	0	0	0	0	0	0	0	0	0	0	0	0	0	0	0	0	0	0	0	0	0	0	0	0	0	0	0	0	0	0	0	0	0	0	0	0	0	0	0	0	0	0	0	0	0	0	0	0	0	0	0	0	0	0	0	0	0	0	0	0	0	0	0	0	0	0	0	0	0	0	0	0	0	0	0	0	0	0	0	0	0	0	0	0	0	0	0	0	0	0	0	0	0	0	0	0	0	0	0	0	0	0	0	0	0	0	0	0	0	0	0	0	0	0	0	0	0	0	0	0	0	0	0	0	0	0	0	0	0	0	0	0	0	0	0	0	0	0	0	0	0	0	0	0	0	0	0	0	0	0	0	0	0	0	0	0	0	0	0	0	0	0	0	0	0	0	0	0	0	0	0	0	0	0	0	0	0	0	0	0	0	0	0	0	0	0	0	0	0	0	0	0	0	0	0	0	0	0	0	0	0	0	0	0	0	0	0	0	0	0	0	0	0	0	0	0	0	0	0	0	0	0	0	0	0	0	0	0	0	0	0	0	0	0	0	0	0	0	0	0	0	0	0	0	0	0	0	0	0	0	0	0	0	0	0	0	0	0	0	0	0	0	0	0	0	0	0	0	0	0	0	0	0	0	0	0	0	0	0	0	0	0	0	0	0	0	0	0	0	0	0	0	0	0	0	0	0	0	0	0	0	0	0	0	0	0	0	0	0	0	0	0	0	0	0	0	0	0	0	0	0	0	0	0	0	0	0	0	0	0	0	0	0	0	0	0	0	0	0	0	0	0	0	0	0	0	0	0	0	0	0	0	0	0	0	0	0	0	0	0	0	0	0	0	0	0	0	0	0	0	0	0	0	0	0	0	0	0	0	0	0	0	0	0	0	0	0	0	0	0	0	0	0	0	0	0	0	0	0	0	0	0	0	0	0	0	0	0	0	0	0	0	0	0	0	0	0	0	0	0	0	0	0	0	0	0	0	0	0	0	0	0	0	0	0	0	0	0	0	0	0	0	0	0	0	0	0	0	0	0	0	0	0	0	0	0	0	0	0	0	0	0	0	0	0	0	0	0	0	0	0	0	0	0	0	0	0	0	0	0	0	0	0	0	0	0	0	0	0	0	0	0	0	0	0	0	0	0	0	0	0	0	0	0	0	0	0	0	0	0	0	0	0	0	0	0	0	0	0	0	0	0	0	0	0	0	0	0	0	0	0	0	0	0	0	0	0	0	0	0	0	0	0	0	0	0	0	0	0	0	0	0	0	0	0	0	0	0	0	0	0	0	0	0	0	0	0	0	0	0	0	0	0	0	0	0	0	0	0	0	0	0	0	0	0	0	0	0	0	0	0	0	0	0	0	0	0	0	0	0	0	0	0	0	0	0	0	0	0	0	0	0	0	0	0	0	0	0	0	0	0	0	0	0	0	0	0	0	0	0	0	0	0	0	0	0	0	0	0	0	0	0	0	0	0	0	0	0	0	0	0	0	0	0	0	0	0	0	0	0	0	0	0	0	0	0	0	0	0	0	0	0	0	0	0	0	0	0	0	0	0	0	0	0	0	0	0	0	0	0	0	0	0	0	0	0	0	0	0	0	0	0	0	0	0	0	0	0	0	0	0	0	0	0	0	0	0	0	0	0	0	0	0	0	0	0	0	0	0	0	0	0	0	0	0	0	0	0	0	0	0	0	0	0	0	0	0	0	0	0	0	0	0	0	0	0	0	0	0	0	0	0	0	0	0	0	0	0	0	0	0	0	0	0	0	0	0	0	0	0	0	0	0	0	0	0	0	0	0	0	0	0	0	0	0	0	0	0	0	0	0	0	0	0	0	0	0	0	0	0	0	0	0	0	0	0	0	0	0	0	0	0	0	0	0	0	0	0	0	0	0	0	0	0	0	0	0	0	0	0	0	0	0	0	0	0	0	0	0	0	0	0	0	0	0	0	0	0	0	0	0	0	0	0	0	0	0	0	0	0	0	0	0	0	0	0	0	0	0	0	0	0	0	0	0	0	0	0	0	0	0	0	0	0	0	0	0	0	0	0	0	0	0	0	0	0	0	0	0	0	0	0	0	0	0	0	0	0	0	0	0	0	0	0	0	0	0	0	0	0	0	0	0	0	0	0	0	0	0	0	0	0	0	0	0	0	0	0	0	0	0	0	0	0	0	0	0	0	0	0	0	0	0	0	0	0	0	0	0	0	0	0	0	0	0	0	0	0	0	0	0	0	0	0	0	0	0	0	0	0	0	0	0	0	0	0	0	0	0	0	0	0	0	0	0	0	0	0	0	0	0	0	0	0	0	0	0	0	0	0	0	0	0	0	0	0	0	0	0	0	0	0	0	0	0	0	0	0	0	0	0	0	0	0	0	0	0	0	0	0	0	0	0	0	0	0	0	0	0	0	0	0	0	0	0	0	0	0	0	0	0	0	0	0	0	0	0	0	0	0	0	0	0	0	0	0	0	0	0	0	0	0	0	0	0	0	0	0	0	0	0	0	0	0	0	0	0	0	0	0	0	0	0	0	0	0	0	0	0	0	0	0	0	0	0	0	0	0	0	0	0	0	0	0	0	0	0	0	0	0	0	0	0	0	0	0	0	0	0	0	0	0	0	0	0	0	0	0	0	0	0	0	0	0	0	0	0	0	0	0	0	0	0	0	0	0	0	0	0	0	0	0	0	0	0	0	0	0	0	0	0	0	0	0	0	0	0	0	0	0	0	0	0	0	0	0	0	0	0	0	0	0	0	0	0	0	0	0	0	0	0	0	0	0	0	0	0	0	0	0	0	0	0	0	0	0	0	0	0	0	0	0	0	0	0	0	0	0	0	0	0	0	0	0	0	0	0	0	0	0	0	0	0	0	0	0	0	0	0	0	0	0	0	0	0	0	0	0	0	0	0	0	0	0	0	0	0	0	0	0	0	0	0	0	0	0	0	0	0	0	0	0	0	0	0	0	0	0	0	0	0	0	0	0	0	0	0	0	0	0	0	0	0	0	0	0	0	0	0	0	0	0	0	0	0	0	0	0	0	0	0	0	0	0	0	0	0	0	0	0	0	0	0	0	0	0	0	0	0	0	0	0	0	0	0	0	0	0	0	0	0	0	0	0	0	0	0	0	0	0	0	0	0	0	0	0	0	0	0	0	0	0	0	0	0	0	0	0	0	0	0	0	0	0	0	0	0	0	0	0	0	0	0	0	0	0	0	0	0	0	0	0	0	0	0	0	0	0	0	0	0	0	0	0	0	0	0	0	0	0	0	0	0	0	0	0	0	0	0	0	0	0	0	0	0	0	0	0	0	0	0	0	0	0	0	0	0	0	0	0	0	0	0	0	0	0	0	0	0	0	0	0	0	0	0	0	0	0	0	0	0	0	0	0	0	0	0	0	0	0	0	0	0	0	0	0	0	0	0	0	0	0	0	0	0	0	0	0	0	0	0	0	0	0	0	0	0	0	0	0	0	0	0	0	0	0	0	0	0	0	0	0	0	0	0	0	0	0	0	0	0	0	0	0	0	0	0	0	0	0	0	0	0	0	0	0	0	0	0	0	0	0	0	0	0	0	0	0	0	0	0	0	0	0	0	0	0	0	0	0	0	0	0	0	0	0	0	0	0	0	0	0	0	0	0	0	0	0	0	0	0	0	0	0	0	0	0	0	0	0	0	0	0	0	0	0	0	0	0	0	0	0	0	0	0	0	0	0	0	0	0	0	0	0	0	0	0	0	0	0	0	0	0	0	0	0	0	0	0	0	0	0	0	0	0	0	0	0	0	0	0	0	0	0	0	0	0	0	0	0	0	0	0	0	0	0	0	0	0	0	0	0	0	0	0	0	0	0	0	0	0	0	0	0	0	0	0	0	0	0	0	0	0	0	0	0	0	0	0	0	0	0	0	0	0	0	0	0	0	0	0	0	0	0	0	0	0	0	0	0	0	0	0	0	0	0	0	0	0	0	0	0	0	0	0	0	0	0	0	0	0	0	0	0	0	0	0	0	0	0	0	0	0	0	0	0	0	0	0	0	0	0	0	0	0	0	0	0	0	0	0	0	0	0	0	0	0	0	0	0	0	0	0	0	0	0	0	0	0	0	0	0	0	0	0	0	0	0	0	0	0	0	0	0	0	0	0	0	0	0	0	0	0	0	0	0	0	0	0	0	0	0	0	0	0	0	0	0	0	0	0	0	0	0	0	0	0	0	0	0	0	0	0	0	0	0	0	0	0	0	0	0	0	0	0	0	0	0	0	0	0	0	0	0	0	0	0	0	0	0	0	0	0	0	0	0	0	0	0	0	0	0	0	0	0	0	0	0	0	0	0	0	0	0	0	0	0	0	0	0	0	0	0	0	0	0	0	0	0	0	0	0	0	0	0	0	0	0	0	0	0	0	0	0	0	0	0	0	0	0	0	0	0	0	0	0	0	0	0	0	0	0	0	0	0	0	0	0	0	0	0	0	0	0	0	0	0	0	0	0	0	0	0	0	0	0	0	0	0	0	0	0	0	0	0	0	0	0	0	0	0	0	0	0	0	0	0	0	0	0	0	0	0	0	0	0	0	0	0	0	0	0	0	0	0	0	0	0	0	0	0	0	0	0	0	0	0	0	0	0	0	0	0	0	0	0	0	0	0	0	0	0	0	0	0	0	0	0	0	0	0	0	0	0	0	0	0	0	0	0	0	0	0	0	0	0	0	0	0	0	0	0	0	0	0	0	0	0	0	0	0	0	0	0	0	0	0	0	0	0	0	0	0	0	0	0	0	0	0	0	0	0	0	0	0	0	0	0	0	0	0	0	0	0	0	0	0	0	0	0	0	0	0	0	0	0	0	0	0	0	0	0	0	0	0	0	0	0	0	0	0	0	0	0	0	0	0	0	0	0	0	0	0	0	0	0	0	0	0	0	0	0	0	0	0	0	0	0	0	0	0	0	0	0	0	0	0	0	0	0	0	0	0	0	0	0	0	0	0	0	0	0	0	0	0	0	0	0	0	0	0	0	0	0	0	0	0	0	0	0	0	0	0	0	0	0	0	0	0	0	0	0	0	0	0	0	0	0	0	0	0	0	0	0	0	0	0	0	0	0	0	0	0	0	0	0	0	0	0	0	0	0	0	0	0	0	0	0	0	0	0	0	0	0	0	0	0	0	0	0	0	0	0	0	0	0	0	0	0	0	0	0	0	0	0	0	0	0	0	0	0	0	0	0	0	0	0	0	0	0	0	0	0	0	0	0	0	0	0	0	0	0	0	0	0	0	0	0	0	0	0	0	0	0	0	0	0	0	0	0	0	0	0	0	0	0	0	0	0	0	0	0	0	0	0	0	0	0	0	0	0	0	0	0	0	0	0	0	0	0	0	0	0	0	0	0	0	0	0	0	0	0	0	0	0	0	0	0	0	0	0	0	0	0	0	0	0	0	0	0	0	0	0	0	0	0	0	0	0	0	0	0	0	0	0	0	0	0	0	0	0	0	0	0	0	0	0	0	0	0	0	0	0	0	0	0	0	0	0	0	0	0	0	0	0	0	0	0	0	0	0	0	0	0	0	0	0	0	0	0	0	0	0	0	0	0	0	0	0	0	0	0	0	0	0	0	0	0	0	0	0	0	0	0	0	0	0	0	0	0	0	0	0	0	0	0	0	0	0	0	0	0	0	0	0	0	0	0	0	0	0	0	0	0	0	0	0	0	0	0	0	0	0	0	0	0	0	0	0	0	0	0	0	0	0	0	0	0	0	0	0	0	0	0	0	0	0	0	0	0	0	0	0	0	0	0	0	0	0	0	0	0	0	0	0	0	0	0	0	0	0	0	0	0	0	0	0	0	0	0	0	0	0	0	0	0	0	0	0	0	0	0	0	0	0	0	0	0	0	0	0	0	0	0	0	0	0	0	0	0	0	0	0	0	0	0	0	0	0	0	0	0	0	0	0	0	0	0	0	0	0	0	0	0	0	0	0	0	0	0	0	0	0	0	0	0	0	0	0	0	0	0	0	0	0	0	0	0	0	0	0	0	0	0	0	0	0	0	0	0	0	0	0	0	0	0	0	0	0	0	0	0	0	0	0	0	0	0	0	0	0	0	0	0	0	0	0	0	0	0	0	0	0	0	0	0	0	0	0	0	0	0	0	0	0	0	0	0	0	0	0	0	0	0	0	0	0	0	0	0	0	0	0	0	0	0	0	0	0	0	0	0	0	0	0	0	0	0	0	0	0	0	0	0	0	0	0	0	0	0	0	0	0	0	0	0	0	0	0	0	0	0	0	0	0	0	0	0	0	0	0	0	0	0	0	0	0	0	0	0	0	0	0	0	0	0	0	0	0	0	0	0	0	0	0	0	0	0	0	0	0	0	0	0	0	0	0	0	0	0	0	0	0	0	0	0	0	0	0	0	0	0	0	0	0	0	0	0	0	0	0	0	0	0	0	0	0	0	0	0	0	0	0	0	0	0	0	0	0	0	0	0	0	0	0	0	0	0	0	0	0	0	0	0	0	0	0	0	0	0	0	0	0	0	0	0	0	0	0	0	0	0	0	0	0	0	0	0	0	0	0	0	0	0	0	0	0	0	0	0	0	0	0	0	0	0	0	0	0	0	0	0	0	0	0	0	0	0	0	0	0	0	0	0	0	0	0	0	0	0	0	0	0	0	0	0	0	0	0	0	0	0	0	0	0	0	0	0	0	0	0	0	0	0	0	0	0	0	0	0	0	0	0	0	0	0	0	0	0	0	0	0	0	0	0	0	0	0	0	0	0	0	0	0	0	0	0	0	0	0	0	0	0	0	0	0	0	0	0	0	0	0	0	0	0	0	0	0	0	0	0	0	0	0	0	0	0	0	0	0	0	0	0	0	0	0	0	0	0	0	0	0	0	0	0	0	0	0	0	0	0	0	0	0	0	0	0	0	0	0	0	0	0	0	0	0	0	0	0	0	0	0	0	0	0	0	0	0	0	0	0	0	0	0	0	0	0	0	0	0	0	0	0	0	0	0	0	0	0	0	0	0	0	0	0	0	0	0	0	0	0	0	0	0	0	0	0	0	0	0	0	0	0	0	0	0	0	0	0	0	0	0	0	0	0	0	0	0	0	0	0	0	0	0	0	0	0	0	0	0	0	0	0	0	0	0	0	0	0	0	0	0	0	0	0	0	0	0	0	0	0	0	0	0	0	0	0	0	0	0	0	0	0	0	0	0	0	0	0	0	0	0	0	0	0	0	0	0	0	0	0	0	0	0	0	0	0	0	0	0	0	0	0	0	0	0	0	0	0	0	0	0	0	0	0	0	0	0	0	0	0	0	0	0	0	0	0	0	0	0	0	0	0	0	0	0	0	0	0	0	0	0	0	0	0	0	0	0	0	0	0	0	0	0	0	0	0	0	0	0	0	0	0	0	0	0	0	0	0	0	0	0	0	0	0	0	0	0	0	0	0	0	0	0	0	0	0	0	0	0	0	0	0	0	0	0	0	0	0	0	0	0	0	0	0	0	0	0	0	0	0	0	0	0	0	0	0	0	0	0	0	0	0	0	0	0	0	0	0	0	0	0	0	0	0	0	0	0	0	0	0	0	0	0	0	0	0	0	0	0	0	0	0	0	0	0	0	0	0	0	0	0	0	0	0	0	0	0	0	0	0	0	0	0	0	0	0	0	0	0	0	0	0	0	0	0	0	0	0	0	0	0	0	0	0	0	0	0	0	0	0	0	0	0	0	0	0	0	0	0	0	0	0	0	0	0	0	0	0	0	0	0	0	0	0	0	0	0	0	0	0	0	0	0	0	0	0	0	0	0	0	0	0	0	0	0	0	0	0	0	0	0	0	0	0	0	0	0	0	0	0	0	0	0	0	0	0	0	0	0	0	0	0	0	0	0	0	0	0	0	0	0	0	0	0	0	0	0	0	0	0	0	0	0	0	0	0	0	0	0	0	0	0	0	0	0	0	0	0	0	0	0	0	0	0	0	0	0	0	0	0	0	0	0	0	0	0	0	0	0	0	0	0	0	0	0	0	0	0	0	0	0	0	0	0	0	0	0	0	0	0	0	0	0	0	0	0	0	0	0	0	0	0	0	0	0	0	0	0	0	0	0	0	0	0	0	0	0	0	0	0	0	0	0	0	0	0	0	0	0	0	0	0	0	0	0	0	0	0	0	0	0	0	0	0	0	0	0	0	0	0	0	0	0	0	0	0	0	0	0	0	0	0	0	0	0	0	0	0	0	0	0	0	0	0	0	0	0	0	0	0	0	0	0	0	0	0	0	0	0	0	0	0	0	0	0	0	0	0	0	0	0	0	0	0	0	0	0	0	0	0	0	0	0	0	0	0	0	0	0	0	0	0	0	0	0	0	0	0	0	0	0	0	0	0	0	0	0	0	0	0	0	0	0	0	0	0	0	0	0	0	0	0	0	0	0	0	0	0	0	0	0	0	0	0	0	0	0	0	0	0	0	0	0	0	0	0	0	0	0	0	0	0	0	0	0	0	0	0	0	0	0	0	0	0	0	0	0	0	0	0	0	0	0	0	0	0	0	0	0	0	0	0	0	0	0	0	0	0	0	0	0	0	0	0	0	0	0	0	0	0	0	0	0	0	0	0	0	0	0	0	0	0	0	0	0	0	0	0	0	0	0	0	0	0	0	0	0	0	0	0	0	0	0	0	0	0	0	0	0	0	0	0	0	0	0	0	0	0	0	0	0	0	0	0	0	0	0	0	0	0	0	0	0	0	0	0	0	0	0	0	0	0	0	0	0	0	0	0	0	0	0	0	0	0	0	0	0	0	0	0	0	0	0	0	0	0	0	0	0	0	0	0	0	0	0	0	0	0	0	0	0	0	0	0	0	0	0	0	0	0	0	0	0	0	0	0	0	0	0	0	0	0	0	0	0	0	0	0	0	0	0	0	0	0	0	0	0	0	0	0	0	0	0	0	0	0	0	0	0	0	0	0	0	0	0	0	0	0	0	0	0	0	0	0	0	0	0	0	0	0	0	0	0	0	0	0	0	0	0	0	0	0	0	0	0	0	0	0	0	0	0	0	0	0	0	0	0	0	0	0	0	0	0	0	0	0	0	0	0	0	0	0	0	0	0	0	0	0	0	0	0	0	0	0	0	0	0	0	0	0	0	0	0	0	0	0	0	0	0	0	0	0	0	0	0	0	0	0	0	0	0	0	0	0	0	0	0	0	0	0	0	0	0	0	0	0	0	0	0	0	0	0	0	0	0	0	0	0	0	0	0	0	0	0	0	0	0	0	0	0	0	0	0	0	0	0	0	0	0	0	0	0	0	0	0	0	0	0	0	0	0	0	0	0	0	0	0	0	0	0	0	0	0	0	0	0	0	0	0	0	0	0	0	0	0	0	0	0	0	0	0	0	0	0	0	0	0	0	0	0	0	0	0	0	0	0	0	0	0	0	0	0	0	0	0	0	0	0	0	0	0	0	0	0	0	0	0	0	0	0	0	0	0	0	0	0	0	0	0	0	0	0	0	0	0	0	0	0	0	0	0	0	0	0	0	0	0	0	0	0	0	0	0	0	0	0	0	0	0	0	0	0	0	0	0	0	0	0	0	0	0	0	0	0	0	0	0	0	0	0	0	0	0	0	0	0	0	0	0	0	0	0	0	0	0	0	0	0	0	0	0	0	0	0	0	0	0	0	0	0	0	0	0	0	0	0	0	0	0	0	0	0	0	0	0	0	0	0	0	0	0	0	0	0	0	0	0	0	0	0	0	0	0	0	0	0	0	0	0	0	0	0	0	0	0	0	0	0	0	0	0	0	0	0	0	0	0	0	0	0	0	0	0	0	0	0	0	0	0	0	0	0	0	0	0	0	0	0	0	0	0	0	0	0	0	0	0	0	0	0	0	0	0	0	0	0	0	0	0	0	0	0	0	0	0	0	0	0	0	0	0	0	0	0	0	0	0	0	0	0	0	0	0	0	0	0	0	0	0	0	0	0	0	0	0	0	0	0	0	0	0	0	0	0	0	0	0	0	0	0	0	0	0	0	0	0	0	0	0	0	0	0	0	0	0	0	0	0	0	0	0	0	0	0	0	0	0	0	0	0	0	0	0	0	0	0	0	0	0	0	0	0	0	0	0	0	0	0	0	0	0	0	0	0	0	0	0	0	0	0	0	0	0	0	0	0	0	0	0	0	0	0	0	0	0	0	0	0	0	0	0	0	0	0	0	0	0	0	0	0	0	0	0	0	0	0	0	0	0	0	0	0	0	0	0	0	0	0	0	0	0	0	0	0	0	0	0	0	0	0	0	0	0	0	0	0	0	0	0	0	0	0	0	0	0	0	0	0	0	0	0	0	0	0	0	0	0	0	0	0	0	0	0	0	0	0	0	0	0	0	0	0	0	0	0	0	0	0	0	0	0	0	0	0	0	0	0	0	0	0	0	0	0	0	0	0	0	0	0	0	0	0	0	0	0	0	0	0	0	0	0	0	0	0	0	0	0	0	0	0	0	0	0	0	0	0	0	0	0	0	0	0	0	0	0	0	0	0	0	0	0	0	0	0	0	0	0	0	0	0	0	0	0	0	0	0	0	0	0	0	0	0	0	0	0	0	0	0	0	0	0	0	0	0	0	0	0	0	0	0	0	0	0	0	0	0	0	0	0	0	0	0	0	0	0	0	0	0	0	0	0	0	0	0	0	0	0	0	0	0	0	0	0	0	0	0	0	0	0	0	0	0	0	0	0	0	0	0	0	0	0	0	0	0	0	0	0	0	0	0	0	0	0	0	0	0	0	0	0	0	0	0	0	0	0	0	0	0	0	0	0	0	0	0	0	0	0	0	0	0	0	0	0	0	0	0	0	0	0	0	0	0	0	0	0	0	0	0	0	0	0	0	0	0	0	0	0	0	0	0	0	0	0	0	0	0	0	0	0	0	0	0	0	0	0	0	0	0	0	0	0	0	0	0	0	0	0	0	0	0	0	0	0	0	0	0	0	0	0	0	0	0	0	0	0	0	0	0	0	0	0	0	0	0	0	0	0	0	0	0	0	0	0	0	0	0	0	0	0	0	0	0	0	0	0	0	0	0	0	0	0	0	0	0	0	0	0	0	0	0	0	0	0	0	0	0	0	0	0	0	0	0	0	0	0	0	0	0	0	0	0	0	0	0	0	0	0	0	0	0	0	0	0	0	0	0	0	0	0	0	0	0	0	0	0	0	0	0	0	0	0	0	0	0	0	0	0	0	0	0	0	0	0	0	0	0	0	0	0	0	0	0	0	0	0	0	0	0	0	0	0	0	0	0	0	0	0	0	0	0	0	0	0	0	0	0	0	0	0	0	0	0	0	0	0	0	0	0	0	0	0	0	0	0	0	0	0	0	0	0	0	0	0	0	0	0	0	0	0	0	0	0	0	0	0	0	0	0	0	0	0	0	0	0	0	0	0	0	0	0	0	0	0	0	0	0	0	0	0	0	0	0	0	0	0	0	0	0	0	0	0	0	0	0	0	0	0	0	0	0	0	0	0	0	0	0	0	0	0	0	0	0	0	0	0	0	0	0
N0.HOG0013012	1	0	0	0	0	1	0	0	0	0	3	0	0	0	0	0	0	0	0	0	0	0	1	0	0	0	0	1	0	0	0	3	0	0	1	1	0	1	0	1	0	0	2	0	1	0	0	0	0	0	0	0	0	0	1	0	2	3	0	0	0	2	0	0	0	0	0	0	1	1	0	1	1	0	0	1	1	0	0	3	0	2	0	1	0	0	0	0	1	0	0	0	0	0	0	1	4	0	0	0	1	0	0	0	1	0	1	0	0	0	1	0	0	0	0	0	1	1	0	0	0	0	0	0	0	1	0	0	0	0	0	0	0	0	0	2	0	0	0	1	0	1	1	0	1	0	0	1	0	0	1	3	0	2	1	0	0	0	0	0	0	0	0	0	0	2	0	1	0	0	0	0	0	3	0	0	0	0	2	0	0	0	2	0	1	0	1	0	0	1	0	1	0	2	2	0	0	0	0	0	0	0	0	0	0	0	1	0	0	0	0	0	2	1	1	0	0	0	0	3	0	0	1	0	0	0	2	0	0	0	1	0	0	0	0	0	0	0	2	0	0	0	0	0	0	0	0	0	0	0	0	0	0	0	1	1	0	0	0	0	0	0	0	0	0	1	0	0	0	1	0	0	1	0	0	0	0	0	0	0	0	2	0	0	0	0	0	0	0	0	1	1	0	0	0	2	0	0	0	0	1	0	0	0	0	0	0	0	0	3	0	0	1	0	0	1	0	0	0	0	1	0	0	0	0	0	0	0	1	0	0	0	0	0	0	1	0	0	0	0	0	0	1	0	0	0	0	0	1	0	1	0	0	1	0	1	0	0	0	0	0	0	0	2	0	0	0	1	0	1	0	1	0	0	0	0	0	0	0	0	0	0	0	0	0	1	1	0	0	0	0	0	0	0	0	0	0	1	0	1	3	0	0	0	0	3	0	0	0	0	1	0	1	0	1	0	0	0	0	1	0	0	0	0	0	1	0	0	0	0	0	0	0	1	0	0	1	0	0	0	0	0	1	0	0	0	1	0	0	1	1	0	1	0	1	0	1	0	2	1	0	0	0	1	0	0	0	0	0	0	0	0	0	0	0	0	0	0	0	0	0	0	1	1	0	0	0	0	0	0	0	0	0	0	0	0	0	0	3	0	0	0	0	0	1	0	0	0	0	0	0	0	0	0	0	1	0	0	1	1	0	0	0	0	0	0	0	0	0	0	0	1	0	0	0	0	0	0	0	0	0	0	0	1	0	0	0	0	0	3	0	1	0	1	1	0	0	0	0	0	0	0	2	0	0	0	0	0	0	0	0	0	0	0	0	2	0	0	0	0	0	0	0	0	0	0	0	0	0	0	0	0	0	0	0	0	0	0	1	0	0	0	0	0	0	0	1	0	0	0	0	0	1	0	0	0	0	0	0	0	0	0	0	1	0	0	0	0	1	0	0	0	1	1	0	0	0	0	0	1	0	0	0	0	0	0	0	0	0	0	0	0	0	0	0	1	2	0	0	0	0	0	0	0	1	0	0	2	0	0	0	0	0	0	0	0	0	0	0	0	1	0	0	0	1	0	0	0	0	0	0	0	0	0	0	0	0	0	0	1	0	0	0	0	1	1	0	1	1	0	0	1	1	0	0	0	0	0	0	0	0	0	2	0	0	0	0	0	0	0	0	0	0	2	1	0	0	1	1	0	1	0	0	0	0	0	0	0	0	0	0	0	0	0	0	1	1	0	0	2	0	1	0	0	0	0	0	0	0	0	0	0	0	0	0	0	0	0	0	0	0	0	2	1	0	0	0	0	0	0	0	0	2	2	0	0	0	0	0	0	1	0	0	1	1	0	0	0	1	0	0	0	1	0	0	0	0	0	0	1	0	0	0	1	0	0	0	0	1	0	0	0	0	0	0	0	0	0	0	0	1	0	0	0	3	1	0	0	0	0	0	0	0	0	0	2	0	0	0	1	0	0	0	1	0	0	0	0	0	1	1	0	0	0	0	0	0	0	3	0	0	0	0	0	0	0	0	0	0	0	0	0	0	0	1	0	0	0	0	0	1	0	0	0	0	0	0	0	0	0	0	1	0	0	2	0	1	0	0	0	0	0	0	0	0	1	2	0	0	0	0	0	0	0	0	1	0	0	0	0	0	0	1	1	3	0	0	0	0	1	0	1	0	0	0	0	0	0	0	0	0	0	0	0	0	0	0	0	2	1	0	2	0	0	0	0	0	0	2	0	0	0	0	0	0	0	0	0	0	2	0	0	0	0	0	0	0	1	1	0	0	0	0	0	0	0	0	0	1	0	0	0	2	0	0	4	0	0	0	0	1	0	0	0	0	0	0	2	0	0	0	0	0	0	0	1	1	1	0	0	0	0	1	0	0	1	0	0	0	0	0	0	1	0	1	0	0	0	0	0	0	0	0	0	0	0	1	0	0	0	0	0	0	1	0	0	2	0	1	1	0	0	0	0	0	0	0	0	0	0	0	0	0	0	0	0	0	0	0	0	0	0	0	0	0	0	1	0	1	0	0	1	0	0	0	0	0	0	0	0	0	0	1	2	0	0	0	1	0	0	0	0	3	0	0	0	0	0	0	1	0	1	0	0	0	0	0	0	0	0	0	0	0	0	0	0	0	0	0	1	1	0	0	0	1	0	2	0	0	2	1	0	0	0	0	0	0	0	2	0	0	1	0	0	0	2	0	0	0	0	0	0	0	0	0	0	0	0	0	0	0	1	0	3	0	0	0	0	0	1	0	0	0	0	0	0	0	0	0	0	0	0	0	0	0	0	0	0	1	1	0	0	0	0	0	0	0	1	0	0	1	0	0	0	1	0	0	0	0	0	0	0	0	0	0	0	1	0	0	0	0	0	0	0	0	0	0	0	0	0	0	0	0	1	0	0	1	0	0	3	0	0	0	1	0	0	0	1	1	0	1	1	0	0	0	0	0	0	0	0	0	0	0	0	0	0	0	0	0	1	0	0	0	0	0	0	0	0	0	0	0	0	0	0	1	2	0	0	2	0	0	0	0	0	0	0	0	0	0	0	1	0	0	0	1	0	0	1	1	1	0	0	0	1	0	2	0	0	0	0	0	0	1	0	1	0	1	0	0	1	0	1	0	1	1	0	0	0	0	0	0	0	0	0	0	1	0	0	0	0	0	0	2	0	0	0	1	0	0	0	0	0	0	0	0	0	0	0	0	2	1	0	0	1	0	0	2	0	0	0	0	1	0	0	0	0	1	0	1	0	0	0	1	0	0	1	0	0	0	0	1	0	0	0	0	0	0	0	0	0	0	0	0	0	0	0	0	0	0	3	0	0	0	1	1	0	1	1	0	0	0	1	0	0	0	0	0	0	0	0	2	0	0	0	0	0	0	0	0	0	0	0	0	0	0	0	0	0	3	0	0	1	1	0	0	1	0	0	1	0	1	0	1	0	0	0	0	0	0	0	0	0	0	0	0	0	0	0	0	2	0	0	0	0	1	0	0	0	0	0	0	0	0	0	0	0	0	0	0	0	0	0	1	0	0	0	0	0	0	1	1	1	0	0	0	1	0	0	0	0	0	0	0	0	0	0	1	0	0	0	0	0	0	0	0	1	0	0	0	0	0	0	2	1	0	0	0	0	0	1	1	0	1	0	0	0	1	0	0	0	0	0	0	0	0	1	0	3	0	1	0	0	0	0	1	0	0	1	0	0	0	0	0	0	0	0	0	1	0	0	1	2	0	0	0	0	0	0	0	0	0	0	0	1	0	0	0	0	0	0	2	0	0	0	0	0	0	0	1	1	0	0	0	0	1	0	0	0	0	0	0	0	0	0	0	0	0	0	0	0	0	0	0	0	0	0	0	0	0	1	0	0	0	0	0	0	1	0	1	1	0	0	0	0	1	0	2	0	0	0	0	0	2	0	0	1	0	0	0	1	0	1	0	0	0	1	0	0	0	0	0	0	0	0	0	0	1	0	1	1	1	1	0	0	0	0	0	0	0	0	0	3	0	0	0	1	1	1	0	0	0	0	0	0	0	1	0	0	1	0	0	0	0	0	0	0	0	0	2	3	0	3	0	0	0	0	1	0	1	0	0	0	0	2	0	0	1	0	0	0	0	0	0	0	2	0	0	2	0	0	1	0	0	0	0	0	0	1	0	0	0	0	1	0	0	0	0	1	0	1	1	0	0	0	0	0	0	1	0	0	2	0	1	0	0	0	0	2	0	0	0	2	0	0	1	0	0	0	1	0	0	0	0	0	3	0	0	0	1	0	0	1	0	1	0	0	0	1	0	0	0	0	0	0	0	0	0	0	0	0	0	0	0	0	0	0	0	0	1	0	0	0	0	0	0	0	0	0	0	0	0	0	0	0	1	0	0	0	0	0	0	0	0	0	0	0	0	0	0	2	0	0	0	0	0	0	0	0	0	0	3	0	0	1	2	0	1	0	0	1	0	0	0	0	0	0	0	0	0	0	0	0	0	0	0	2	0	1	1	0	0	0	0	0	0	0	0	0	0	0	0	0	1	0	0	1	0	0	0	0	0	0	1	0	1	1	0	0	0	0	0	0	0	0	0	1	0	0	0	0	0	0	0	0	0	0	1	4	0	1	0	0	0	0	1	0	0	0	0	0	0	1	0	0	0	0	0	0	3	0	0	0	0	0	0	0	1	0	0	0	0	0	0	0	0	0	1	0	0	1	0	0	0	0	1	0	0	0	0	1	0	0	0	0	0	0	0	0	0	0	0	0	2	0	1	0	0	0	0	0	0	0	0	0	0	0	1	1	1	0	0	0	0	0	1	1	3	0	0	0	0	0	0	0	2	0	3	0	0	0	0	0	0	0	0	0	0	0	0	0	0	0	0	0	0	1	0	0	0	0	1	3	1	0	0	2	0	0	0	0	1	1	0	0	1	0	1	0	0	0	0	0	0	0	0	0	0	0	0	3	1	0	0	0	0	1	2	0	0	0	0	1	0	0	1	0	0	1	0	0	1	0	0	0	0	0	0	0	0	2	0	0	0	0	0	1	0	0	0	1	0	2	0	0	0	0	0	0	0	0	0	0	0	0	0	0	0	1	0	0	0	0	0	0	0	0	1	0	0	0	0	2	0	0	0	0	0	2	1	0	0	0	0	0	0	0	0	2	0	0	0	1	0	0	0	1	0	0	1	0	1	0	0	0	0	0	0	0	0	0	0	0	0	0	2	0	3	2	0	0	2	0	2	2	1	0	0	1	0	0	1	0	0	1	0	0	4	0	0	2	0	0	1	0	0	0	0	2	0	0	0	0	0	0	0	0	1	1	1	0	0	0	0	0	0	1	0	1	1	0	0	0	0	1	0	0	0	0	0	0	0	1	0	0	0	0	0	0	0	0	0	0	0	1	0	0	0	0	0	0	0	1	0	1	0	0	0	0	0	0	0	0	0	0	0	0	0	0	0	0	0	1	0	0	0	0	0	0	0	0	0	0	0	0	0	0	0	0	0	0	0	0	0	1	0	0	0	0	0	0	0	0	0	0	0	0	0	0	0	0	0	0	0	0	0	0	1	0	0	0	0	0	1	0	0	0	0	0	0	0	0	1	1	0	0	0	0	0	0	0	0	0	0	0	0	0	0	0	0	0	2	0	0	2	0	0	1	1	0	0	0	0	0	0	1	2	0	0	0	0	0	0	1	0	0	0	0	1	3	0	2	0	0	0	1	0	0	0	2	0	0	0	0	0	0	0	0	0	0	0	0	1	0	0	0	0	1	0	0	0	0	1	0	2	1	0	0	0	0	0	0	1	0	0	0	0	0	1	1	0	0	2	0	0	0	1	0	0	1	0	1	0	0	1	0	0	0	0	0	0	0	1	0	2	0	1	0	0	0	0	0	0	0	0	0	0	0	0	0	0	0	1	0	0	0	0	0	0	1	0	0	0	0	0	0	2	2	0	0	0	0	0	0	0	0	0	1	0	1	0	0	0	0	0	0	2	0	0	0	1	0	0	0	0	2	0	0	0	1	0	2	0	1	0	1	0	0	0	0	0	0	0	2	0	0	0	0	0	0	0	0	0	0	2	0	0	0	0	1	0	0	0	0	0	3	0	0	0	0	0	1	0	0	0	0	0	0	0	0	0	0	0	0	0	0	0	0	0	1	0	0	0	0	0	0	0	0	0	0	0	3	0	0	0	1	0	0	0	0	0	1	1	1	0	0	0	2	0	0	1	0	0	0	1	0	4	0	0	0	0	2	0	0	0	0	0	0	0	1	0	0	0	1	0	0	0	0	0	0	2	0	0	0	0	0	1	0	3	0	0	1	0	0	1	0	0	0	0	0	0	0	0	0	0	0	0	0	0	2	0	2	1	0	2	0	0	0	0	0	1	0	1	0	0	0	0	0	0	0	0	0	0	0	0	0	0	1	0	2	2	1	0	1	0	0	0	0	0	0	0	0	0	0	0	0	0	1	0	0	0	2	0	0	0	0	0	1	0	1	0	1	0	0	1	0	1	0	0	1	0	0	0	0	0	0	0	0	0	0	0	0	0	0	0	0	0	2	1	0	0	0	0	0	1	0	0	0	0	0	1	1	0	0	0	0	1	0	0	0	0	0	1	0	0	0	1	0	1	0	0	1	0	0	0	1	1	0	1	0	2	0	0	0	0	0	0	1	0	0	0	0	0	0	0	0	0	0	1	0	0	2	1	0	0	0	0	0	0	0	2	0	0	1	0	0	0	0	0	0	0	0	1	0	0	0	3	0	0	0	0	1	0	0	0	0	0	0	0	0	0	0	1	0	0	0	0	2	0	0	0	0	0	1	0	0	0	0	0	0	0	0	0	0	1	0	0	0	0	0	0	0	0	0	0	0	1	0	1	0	0	2	0	0	0	0	0	0	0	0	0	0	1	0	1	0	1	0	1	0	0	1	1	0	0	0	0	0	0	0	0	0	0	1	0	0	0	0	0	0	1	0	1	0	0	0	0	0	0	0	0	0	0	0	0	0	0	0	0	0	0	0	0	0	0	0	0	0	0	0	0	0	2	0	0	2	1	1	0	1	0	0	0	0	1	0	0	2	0	0	3	0	1	1	1	0	0	0	0	0	0	1	0	0	0	2	0	0	0	3	1	0	0	0	0	0	0	0	0	1	0	0	0	0	1	0	1	0	0	0	0	0	1	0	0	0	0	1	0	0	0	1	0	0	1	0	0	1	0	0	0	0	1	0	0	0	0	0	0	0	0	0	0	0	0	0	0	1	0	0	0	0	0	1	0	0	2	0	0	0	0	0	0	0	1	0	2	0	1	1	1	0	0	0	1	0	0	1	0	0	0	1	0	1	2	0	0	1	0	0	0	0	1	0	0	0	1	0	0	1	0	0	0	0	0	0	0	0	0	0	2	0	2	0	0	0	1	0	0	0	0	1	0	0	0	0	0	1	1	5	0	0	0	0	0	0	2	0	0	0	0	0	0	1	0	0	0	1	0	0	0	0	0	0	0	0	2	0	0	0	0	4	0	0	0	1	0	0	0	0	0	0	0	0	0	0	0	0	1	1	0	0	0	0	0	0	0	0	1	0	0	0	0	1	0	1	0	0	1	2	0	4	1	0	0	0	0	0	0	0	0	0	1	0	0	0	1	0	0	0	0	0	0	0	0	1	0	0	0	0	0	0	0	0	0	0	0	1	0	0	0	1	0	0	0	0	0	0	1	0	0	0	0	0	1	0	0	0	0	0	2	1	0	0	1	0	0	1	0	0	0	0	0	4	0	0	1	0	0	0	0	0	0	0	0	1	0	0	1	0	0	1	1	0	0	0	0	0	0	0	0	0	0	0	0	0	0	0	0	0	2	0	0	0	0	1	0	0	0	2	0	3	2	0	0	0	1	0	0	1	0	0	2	2	0	0	0	0	0	0	0	0	0	0	1	0	0	2	0	0	0	0	0	1	0	0	0	1	0	0	0	1	0	0	0	1	0	0	0	0	0	0	0	0	0	0	0	0	0	0	1	0	0	0	0	0	0	0	1	0	0	0	1	1	0	0	2	0	0	0	0	0	0	0	1	0	1	0	2	0	0	0	1	0	0	0	0	0	0	1	1	0	2	0	0	0	0	0	0	4	0	0	3	0	0	0	1	0	0	0	2	0	0	0	0	0	0	1	0	0	0	0	0	0	0	0	0	0	0	0	0	2	0	0	0	0	0	0	4	0	0	0	1	0	0	0	0	0	0	0	0	1	1	0	0	0	0	0	0	0	0	0	0	0	0	1	0	0	0	0	0	0	0	0	1	0	1	0	0	1	1	0	0	1	0	0	0	0	0	0	0	1	0	0	0	0	0	0	0	2	0	0	0	0	0	0	0	0	1	1	0	0	0	0	0	0	0	1	1	0	0	0	0	0	0	0	0	0	1	0	0	0	0	0	0	1	0	0	0	0	0	1	2	0	0	1	0	0	0	1	0	0	0	0	2	2	0	0	0	0	0	0	1	0	0	1	0	0	1	0	0	0	0	0	0	1	1	0	0	0	0	1	0	0	0	1	0	2	0	0	1	1	0	0	1	0	0	1	0	0	1	0	1	0	0	0	0	0	0	0	0	0	0	0	0	0	0	0	0	0	0	0	0	0	0	0	0	0	0	0	1	0	0	0	0	0	0	1	0	0	1	0	0	0	0	0	0	0	0	0	0	0	0	0	0	0	0	2	1	0	0	0	0	0	0	0	0	0	0	0	0	1	0	0	0	0	0	1	0	1	0	0	1	0	0	0	0	0	2	0	2	0	0	0	0	0	0	0	1	0	0	1	2	2	0	1	0	0	0	0	0	0	0	1	0	0	0	0	0	0	0	1	0	0	0	0	0	0	0	0	1	0	1	0	1	0	0	0	0	1	0	0	0	0	0	0	3	0	0	0	0	4	0	0	0	0	0	0	0	1	0	1	0	0	0	0	0	0	0	2	0	0	1	0	0	0	1	0	2	0	0	0	0	0	0	0	0	0	0	0	0	1	0	1	0	0	0	0	1	0	0	0	1	0	1	2	0	0	0	0	1	0	1	0	0	0	0	0	0	0	0	0	0	0	0	0	0	0	0	0	0	0	0	0	0	0	0	0	0	0	1	1	3	1	0	0	0	0	3	0	0	0	0	0	0	1	1	0	1	0	2	0	0	0	0	0	0	1	0	2	0	0	0	1	0	0	0	0	1	0	0	0	0	0	0	0	0	0	0	0	0	1	1	0	0	0	1	1	0	0	0	1	0	0	0	0	0	2	0	0	0	0	0	0	0	0	0	1	1	0	0	0	0	1	0	0	0	0	0	0	0	0	0	0	1	0	0	1	0	0	2	3	0	0	0	0	0	1	1	0	0	0	0	0	0	0	0	1	0	0	0	0	0	0	0	1	1	0	0	0	0	0	2	0	1	0	0	0	0	0	0	0	0	1	0	0	0	0	0	2	1	0	0	0	0	0	0	0	0	0	0	0	0	0	1	0	1	0	0	1	0	1	0	2	0	1	0	0	0	0	2	0	2	0	0	0	0	0	1	0	0	0	0	0	0	0	0	0	1	0	0	1	0	0	1	2	0	0	0	2	2	0	1	1	0	0	0	0	0	0	0	0	1	0	0	0	0	0	0	0	1	0	0	0	1	0	0	0	0	0	0	2	0	0	0	0	0	0	0	0	0	0	1	0	0	0	1	0	0	0	0	0	2	0	0	0	0	0	0	0	0	0	0	0	1	0	0	0	1	0	0	0	0	0	1	0	1	1	0	0	0	0	1	0	0	0	0	1	0	1	0	0	0	0	2	0	1	0	0	0	1	0	0	0	2	0	0	0	0	1	0	0	6	0	0	0	0	0	0	0	2	0	0	1	1	0	0	0	1	0	0	0	0	2	0	3	0	0	0	0	0	0	1	1	1	0	0	0	0	0	0	0	0	1	2	0	1	0	0	0	1	0	2	0	1	0	0	0	0	0	1	0	0	0	0	0	0	0	1	0	0	1	1	0	0	0	2	0	0	0	0	0	0	0	1	0	0	1	1	0	0	0	0	1	0	0	1	0	0	0	4	0	0	0	0	2	0	0	0	0	0	0	0	0	1	0	0	1	0	0	1	0	0	0	0	0	0	0	0	0	0	0	0	0	3	0	0	1	0	0	1	0	0	0	0	0	0	0	0	0	0	0	0	0	0	0	0	0	1	0	0	0	1	0	1	0	0	0	0	1	0	0	0	3	0	1	0	0	0	0	0	0	0	0	0	0	0	0	0	0	0	0	0	2	0	0	0	0	1	0	0	0	1	0	0	0	0	0	0	1	0	1	0	0	0	0	0	0	0	0	0	0	0	0	0	0	0	0	0	0	0	0	1	1	0	1	0	0	0	0	0	3	1	0	1	0	1	0	0	2	0	0	0	0	0	0	1	1	0	0	0	0	0	0	0	1	0	1	1	0	0	0	0	0	0	0	0	0	1	1	0	0	0	0	0	1	0	0	1	0	2	0	0	0	0	0	1	0	0	1	3	0	0	0	0	0	0	1	0	0	1	0	0	0	0	0	0	4	0	0	0	1	0	0	0	1	0	0	0	0	1	0	0	0	0	0	0	0	0	0	0	0	0	0	1	0	2	0	0	0	0	0	1	0	0	0	0	0	0	1	0	0	0	0	1	0	0	0	0	0	1	0	0	0	0	0	0	0	0	0	1	0	0	0	0	0	0	0	0	0	0	0	0	1	0	0	0	1	1	0	0	0	0	0	1	0	0	0	2	0	0	0	1	0	0	0	0	1	0	0	0	1	0	0	0	0	0	1	0	0	0	0	0	0	0	0	0	2	1	0	0	3	1	1	0	0	1	0	1	2	0	1	0	1	0	0	1	0	0	0	0	0	1	0	0	1	0	0	0	0	1	0	0	0	0	0	0	0	0	0	0	0	1	0	0	0	0	0	0	0	0	0	0	0	1	0	0	0	1	0	0	0	4	0	0	1	0	0	0	1	1	0	0	0	2	1	0	1	0	0	0	1	0	0	0	0	0	0	0	0	0	0	2	0	1	0	0	0	3	0	0	0	0	3	0	0	0	0	0	0	0	0	0	1	0	0	0	0	0	2	0	1	0	0	0	0	0	0	3	0	0	1	1	1	0	0	0	0	1	0	0	0	0	0	0	3	3	0	0	0	0	0	0	0	0	2	0	0	0	0	0	0	0	0	0	0	0	0	0	0	0	0	0	0	0	1	1	0	0	0	0	0	0	1	0	0	0	0	1	0	1	0	1	1	0	0	0	0	0	0	0	0	0	0	0	0	0	0	0	1	0	0	1	0	0	1	0	0	0	0	0	0	0	0	0	0	0	0	0	0	0	0	1	0	0	0	0	0	0	1	0	0	3	0	0	1	1	0	0	1	0	0	0	0	0	1	0	1	0	0	0	0	0	0	1	0	0	0	1	1	0	0	0	0	0	1	0	0	0	1	1	0	0	0	0	0	0	0	0	0	1	5	0	0	2	0	0	1	0	0	0	0	1	0	0	0	1	2	0	0	0	2	2	1	0	0	3	0	0	0	0	0	0	0	0	0	2	0	0	1	2	0	1	0	0	1	0	2	0	0	1	0	0	0	0	0	1	0	0	0	0	0	1	0	0	0	1	1	0	1	0	0	1	2	0	0	0	0	0	0	0	0	0	0	0	0	0	0	0	0	0	1	0	0	0	0	0	0	0	0	0	1	0	0	0	0	0	0	0	0	2	0	0	0	3	0	0	2	0	2	0	0	0	0	1	0	0	1	0	0	0	0	0	0	0	0	0	0	1	0	0	1	0	0	0	1	1	0	0	0	1	0	0	0	0	1	2	0	0	0	0	0	0	1
N0.HOG0006702	0	1	0	0	0	0	0	0	0	0	1	0	0	0	0	0	0	0	0	0	0	1	0	0	0	0	0	0	0	0	0	2	0	0	0	1	0	0	0	0	1	0	0	0	0	0	0	0	0	0	0	0	0	0	3	0	1	1	1	0	1	0	0	0	0	0	2	0	1	0	0	1	0	0	0	0	0	0	0	2	0	0	0	0	0	0	0	0	0	0	0	0	0	0	0	0	1	0	0	2	1	0	0	0	0	0	0	0	0	1	0	0	0	0	0	0	0	0	0	0	0	1	2	0	0	0	0	0	0	0	2	0	0	0	0	2	1	0	0	0	0	0	1	0	0	0	0	1	0	0	0	0	0	2	1	0	1	0	0	0	0	0	0	0	0	0	0	1	0	0	0	0	0	1	2	0	0	0	0	0	0	0	0	1	0	0	1	0	0	0	1	0	0	0	0	1	0	0	0	2	0	0	0	0	0	0	0	0	0	0	0	0	0	1	0	1	1	0	0	1	0	0	1	2	0	0	0	1	0	0	0	0	0	0	1	0	1	1	0	0	1	0	0	0	0	0	0	0	0	0	0	0	0	0	1	0	0	0	0	0	1	0	0	0	0	0	0	0	1	0	1	0	0	0	0	0	0	0	3	0	0	1	0	0	0	4	0	0	0	0	0	0	0	0	0	0	0	0	0	0	0	0	0	1	0	0	0	0	0	1	0	0	2	0	0	1	1	0	0	0	0	0	0	0	0	0	0	0	0	1	0	0	0	0	0	0	0	0	0	0	0	0	0	0	0	0	1	0	4	0	1	0	0	1	0	0	1	0	0	0	0	0	1	0	0	0	0	0	0	0	0	0	1	0	2	0	0	0	0	0	0	0	0	0	0	0	0	0	0	0	0	0	1	0	0	0	0	6	2	0	0	0	0	0	0	2	1	1	0	0	0	0	0	0	1	0	0	0	0	0	0	0	1	0	0	0	0	0	0	0	0	0	0	0	0	0	0	0	1	1	0	0	0	0	0	0	1	0	1	0	0	0	0	0	0	0	0	0	0	1	0	0	1	2	0	0	0	0	1	0	0	0	0	0	0	0	0	0	0	0	0	0	2	0	0	0	0	0	0	0	0	0	0	0	0	1	0	0	2	0	0	0	0	0	0	0	0	0	0	1	0	0	0	0	0	0	0	0	0	0	0	0	0	1	0	0	0	2	0	0	0	0	0	0	0	0	1	0	1	0	0	0	0	0	0	0	0	0	0	1	0	0	0	3	0	0	0	0	0	0	0	0	0	0	1	0	0	0	0	0	0	0	0	0	3	1	0	0	0	0	0	0	1	0	0	2	0	0	2	0	0	0	0	2	0	0	0	0	1	0	0	0	0	0	0	0	1	0	0	0	0	0	0	0	0	0	0	0	0	0	0	0	0	0	0	0	0	0	0	0	0	0	0	0	0	0	0	0	0	0	0	0	0	0	0	0	0	0	0	0	0	0	0	0	0	0	0	0	0	0	0	0	0	0	0	0	0	1	0	0	0	0	0	0	0	0	0	1	0	0	0	0	0	0	0	0	0	0	0	0	0	0	0	0	0	0	0	0	0	6	0	0	0	0	0	0	0	0	0	0	1	0	0	0	0	0	1	0	0	0	0	0	1	0	0	0	0	0	0	1	0	0	0	1	0	0	1	0	0	0	1	0	0	0	0	0	0	0	0	0	0	0	0	0	0	0	0	0	0	3	0	0	1	0	0	0	0	0	0	0	0	0	0	0	1	0	0	1	0	0	0	0	1	1	0	0	0	0	2	0	0	0	0	2	0	0	0	0	0	1	3	0	0	1	0	0	0	0	2	0	0	0	0	1	0	0	0	0	0	0	0	0	0	0	0	0	0	0	0	1	0	0	0	0	0	0	0	0	0	0	1	0	0	0	0	3	0	0	0	0	0	0	0	0	1	0	0	0	0	0	0	0	0	0	0	0	0	1	0	1	1	0	0	0	0	0	0	1	0	0	0	0	0	0	0	0	0	0	2	0	0	1	0	0	0	0	0	0	0	2	1	0	0	0	0	1	2	0	0	0	0	0	0	0	1	0	1	0	1	0	0	0	0	1	0	0	0	0	1	0	0	0	0	0	0	0	0	0	0	0	1	0	0	0	0	1	0	0	0	0	2	0	0	0	0	0	0	0	0	0	0	0	0	0	0	0	0	0	0	0	0	0	0	0	0	0	1	0	2	0	0	0	0	0	0	0	1	0	0	1	0	0	0	0	0	0	1	0	0	0	0	0	0	0	0	0	0	0	0	1	0	1	2	1	0	1	0	0	0	0	1	0	0	0	0	0	0	1	1	0	0	0	0	0	0	1	0	1	0	0	0	0	0	0	0	0	0	0	0	0	0	0	1	0	1	1	0	1	0	0	1	0	0	0	0	0	1	0	0	0	0	0	0	0	0	0	0	0	0	1	0	1	0	0	0	0	0	0	3	0	1	0	1	2	0	0	0	0	0	0	0	0	0	0	0	0	0	0	0	0	0	1	0	0	0	0	0	0	0	0	0	0	0	0	0	1	0	0	0	0	0	0	0	0	1	0	0	0	0	1	0	1	0	0	0	0	0	0	0	0	0	0	0	0	0	0	0	0	4	0	0	0	0	0	0	0	0	2	0	0	0	0	0	1	0	0	0	0	0	1	0	0	0	0	1	0	0	0	1	0	0	0	0	0	0	0	0	0	0	0	0	0	0	0	0	2	0	0	0	0	0	0	0	0	0	0	1	0	0	0	1	0	0	3	0	0	0	0	0	0	0	0	0	0	0	2	0	1	0	0	1	0	0	0	0	0	0	0	0	0	1	0	0	0	0	0	0	0	1	0	0	0	0	0	0	0	0	0	0	0	0	0	0	0	1	0	1	2	0	0	0	0	0	1	0	0	1	0	0	1	0	0	0	0	1	0	0	1	1	1	0	0	0	1	0	0	0	0	0	0	0	1	0	0	1	0	0	0	0	0	0	0	0	0	0	0	1	0	2	0	0	1	0	0	0	0	1	0	0	0	0	0	1	0	0	0	1	0	2	3	0	0	1	0	0	0	0	0	0	0	0	0	0	1	0	0	0	0	0	0	0	0	0	0	1	0	1	0	0	0	0	0	0	0	0	1	0	0	1	0	0	0	0	0	0	0	1	0	0	0	1	0	0	0	0	0	0	0	0	0	0	0	0	0	0	0	1	0	0	0	0	1	0	0	0	0	0	0	0	0	0	0	1	0	0	0	0	0	0	0	1	0	0	0	0	0	0	0	0	0	0	0	0	0	0	0	0	0	0	2	0	0	0	0	0	0	0	0	0	0	1	1	0	0	0	0	0	1	1	0	1	0	0	0	0	0	0	0	0	0	0	0	0	0	0	0	0	0	1	0	0	0	0	0	0	0	0	1	0	0	0	0	1	0	0	0	0	0	0	0	0	0	0	0	0	0	0	0	0	2	0	0	2	0	1	0	0	0	0	0	0	0	0	1	0	0	0	1	0	0	0	0	0	0	0	0	0	0	1	0	0	1	1	0	0	2	0	0	0	0	0	0	0	0	0	0	0	0	0	1	0	1	0	0	0	0	0	0	0	0	0	0	0	0	0	0	0	1	1	1	0	0	1	0	0	1	0	0	0	0	1	0	0	0	0	2	0	3	0	0	0	2	0	0	0	0	0	1	0	1	0	0	0	0	1	0	0	0	0	0	0	0	0	0	0	0	0	0	0	0	0	0	0	0	0	1	0	0	0	0	2	0	0	0	0	0	1	0	1	0	0	0	0	0	1	0	0	0	0	0	0	0	0	0	0	1	0	0	0	0	0	0	0	0	0	0	0	0	0	0	0	1	0	0	0	0	1	0	0	1	0	0	0	0	1	0	1	0	0	0	1	1	0	0	0	0	0	0	1	0	0	0	0	0	0	0	3	1	0	0	0	0	0	0	0	0	0	0	0	0	0	0	0	0	0	0	0	0	0	0	0	0	3	0	0	0	1	0	0	0	2	0	0	0	0	2	0	0	1	0	0	0	0	0	0	0	0	0	0	0	0	1	0	0	1	0	1	0	2	0	0	0	0	0	0	0	2	0	0	0	1	0	1	0	0	0	0	1	0	0	0	0	0	0	0	0	0	0	0	0	0	0	1	0	0	0	0	0	0	1	0	0	0	0	0	0	0	1	0	0	0	0	1	0	0	1	0	3	0	0	0	1	0	0	2	0	0	0	0	0	0	0	0	0	0	0	0	0	3	0	0	0	0	0	0	0	0	0	0	0	1	0	0	0	0	0	0	0	0	0	0	0	0	1	0	0	0	0	0	0	0	0	0	0	1	0	0	0	0	0	0	0	0	0	0	0	0	0	0	0	0	0	0	0	0	2	0	1	0	3	0	0	1	1	0	0	0	0	0	0	4	0	0	0	0	0	0	0	1	1	0	0	0	0	0	0	0	2	0	0	0	0	0	0	0	0	0	0	0	0	0	0	0	0	0	0	0	1	0	0	0	0	0	0	0	0	0	0	1	2	1	0	0	1	0	0	0	0	0	0	0	0	0	0	0	0	0	0	0	0	0	0	2	0	0	0	0	1	0	0	0	0	0	0	0	0	1	0	0	0	0	0	0	0	1	0	0	0	2	0	0	0	0	0	0	1	0	0	0	0	0	0	0	1	0	0	0	0	0	0	0	0	0	0	0	0	0	0	0	3	0	0	0	0	0	0	0	0	0	0	1	0	0	0	1	0	1	0	0	0	0	0	2	0	0	0	0	1	0	1	0	0	0	0	1	0	1	0	0	0	0	0	0	0	0	0	0	0	0	0	0	1	1	0	0	0	0	0	0	1	0	0	0	0	0	0	0	0	0	0	0	0	0	0	0	1	0	0	0	0	0	0	0	0	0	0	0	0	0	0	0	0	0	0	0	2	1	0	0	0	0	0	0	0	0	0	1	0	0	0	0	0	0	0	2	0	0	0	0	0	0	0	0	0	0	0	0	0	0	1	0	0	0	0	0	1	0	0	0	1	0	1	0	0	0	0	0	0	0	0	0	0	0	0	1	0	0	0	0	0	0	0	1	0	1	0	0	0	0	0	0	0	0	0	0	0	0	0	0	0	0	0	2	0	0	0	0	0	0	0	0	0	0	0	0	2	0	0	0	1	0	0	0	0	1	0	0	1	0	0	0	0	0	1	0	1	0	0	0	0	0	0	0	1	0	0	0	0	0	0	1	0	2	1	0	0	1	0	0	0	3	0	1	0	0	0	0	0	0	0	0	0	0	0	0	0	0	0	0	0	0	0	1	1	0	0	0	0	0	0	1	0	0	0	0	0	0	0	0	0	0	0	0	1	0	0	0	0	0	0	0	0	0	0	0	0	0	1	0	0	0	1	0	0	0	0	0	0	0	0	1	0	0	0	0	0	0	1	0	0	0	2	1	1	0	0	0	0	0	0	0	0	0	0	0	0	0	0	0	0	1	0	0	3	0	0	0	0	0	0	0	1	0	0	0	0	0	0	0	3	0	0	0	0	1	0	0	0	0	0	0	0	1	0	0	0	0	0	0	0	0	0	1	0	0	0	0	0	0	0	0	0	0	1	0	0	0	0	0	0	0	0	0	1	0	0	2	1	1	0	0	0	0	0	0	1	0	0	0	0	1	0	0	0	0	0	0	0	2	1	2	0	0	0	0	0	0	0	0	1	1	0	0	0	1	0	0	0	0	0	0	0	0	0	0	2	0	0	0	0	0	2	0	0	1	0	0	0	0	0	0	0	1	0	1	0	0	0	0	0	0	0	0	0	0	1	0	0	0	0	0	0	0	0	0	1	0	0	0	0	2	0	0	3	0	0	0	0	0	0	0	0	1	0	0	0	0	0	0	0	0	1	0	0	0	3	0	0	1	0	0	0	0	0	0	1	3	0	0	0	0	0	2	0	0	0	0	0	0	1	2	0	0	0	0	0	0	0	0	0	0	0	0	0	0	0	0	1	0	0	1	0	0	0	0	1	0	0	1	0	0	0	0	0	0	0	0	0	0	0	0	0	2	0	0	0	0	0	0	0	0	0	0	0	0	0	0	1	0	0	0	0	0	0	0	0	0	0	0	0	4	0	0	0	0	0	0	0	0	0	0	0	0	0	0	0	0	0	0	0	0	1	0	0	0	0	0	0	0	2	0	0	0	0	0	0	0	0	0	0	1	0	0	0	0	0	0	0	0	0	0	0	0	0	0	1	0	0	1	0	0	0	0	0	1	0	1	0	0	1	0	0	0	0	0	0	0	1	0	0	0	0	0	0	1	0	1	0	0	0	0	1	0	0	0	1	0	0	1	0	1	0	0	0	0	0	0	0	0	0	0	0	0	0	0	0	0	0	0	0	0	0	1	0	0	0	0	0	0	1	1	1	0	0	0	0	0	0	0	0	0	0	0	0	0	0	0	1	0	0	0	0	0	0	0	0	0	0	0	1	0	0	0	2	0	0	0	0	1	0	0	0	0	0	0	0	0	0	0	0	0	0	0	0	0	0	0	1	1	0	0	0	0	2	1	0	0	0	0	0	0	0	0	0	0	1	0	1	0	0	0	0	0	0	0	1	0	0	0	0	0	0	0	1	0	0	0	1	0	0	1	0	0	0	0	0	2	2	0	0	1	0	0	0	0	0	0	1	0	0	0	0	2	0	0	0	0	0	0	1	0	0	0	0	0	0	0	0	2	0	0	1	0	0	0	1	0	0	1	0	0	0	0	0	0	1	0	1	0	0	0	0	0	0	1	0	1	0	0	0	0	0	1	0	1	0	0	1	0	0	0	0	0	0	0	0	1	0	0	1	0	0	0	0	0	0	0	0	0	0	0	0	1	0	0	0	0	0	0	0	0	0	0	2	0	0	0	0	0	0	0	1	0	0	0	0	0	0	0	0	0	0	0	0	0	1	0	0	0	1	0	2	0	0	0	0	0	0	0	0	0	0	0	1	0	0	1	2	0	0	0	0	0	0	0	0	0	0	0	0	0	0	0	2	0	0	0	0	1	0	0	1	0	0	0	0	1	0	0	2	0	0	0	0	1	0	1	0	1	0	4	1	0	0	1	0	0	0	0	0	0	0	0	0	0	0	1	0	0	1	0	0	0	0	0	0	1	0	0	0	0	0	0	1	0	0	0	0	0	0	0	0	0	0	0	0	0	0	0	0	0	0	0	0	0	0	0	0	0	0	0	2	0	0	0	1	0	1	0	0	0	0	0	0	0	1	0	0	0	0	0	0	0	0	1	0	0	0	0	0	0	0	0	1	0	0	0	0	0	0	0	1	2	1	0	0	0	0	0	0	0	0	0	0	0	1	0	0	0	0	0	0	0	0	0	0	0	0	0	0	0	1	0	3	0	0	0	1	0	0	1	0	1	0	0	0	1	2	1	0	1	1	0	0	1	0	0	0	0	0	0	1	0	0	0	0	0	0	0	1	1	0	0	0	0	0	0	0	0	0	1	0	0	0	0	0	0	0	0	0	0	0	0	0	0	0	0	1	0	0	1	0	0	0	0	0	0	1	0	1	0	0	0	0	0	0	0	1	0	0	0	0	1	0	0	0	0	0	1	0	0	0	0	0	0	1	0	0	0	0	2	3	0	0	1	0	0	1	0	0	0	0	0	0	0	0	1	0	0	0	1	0	0	0	0	0	0	0	1	0	0	0	0	0	0	0	0	0	0	0	0	0	0	1	0	2	0	0	0	0	0	0	1	0	0	0	0	0	0	0	0	0	0	0	0	0	0	0	0	0	0	0	0	0	0	0	0	0	1	0	1	0	0	0	0	0	1	0	0	1	0	0	0	0	1	0	0	0	2	0	0	0	0	0	0	1	0	0	0	0	0	2	0	0	0	0	0	0	1	1	0	0	0	0	0	0	0	0	1	0	0	0	1	0	0	0	0	0	0	0	2	0	0	0	2	0	1	0	2	0	0	0	0	1	0	0	0	0	0	1	0	0	0	1	0	0	0	0	0	0	0	0	1	0	0	0	0	0	0	0	1	0	0	0	0	1	0	0	0	0	0	0	0	0	0	0	0	0	0	1	0	2	1	0	0	0	0	0	2	0	0	0	1	0	0	1	0	0	0	1	0	0	2	0	0	0	0	0	0	0	0	0	0	0	0	0	0	0	0	0	0	0	0	0	0	0	0	0	0	0	0	2	0	0	0	0	0	0	0	0	0	0	0	5	0	0	0	1	1	0	0	0	0	0	0	0	0	0	0	0	0	0	0	0	0	0	0	0	0	0	0	0	0	0	0	3	0	0	4	0	1	0	0	0	0	0	0	0	0	0	0	0	0	0	0	0	0	1	1	0	0	0	0	2	0	0	4	0	0	0	0	0	3	0	0	0	2	2	0	1	0	0	0	0	1	0	0	0	0	0	0	0	0	0	0	2	0	1	0	0	0	0	0	1	3	4	1	0	0	0	0	2	0	1	0	0	0	0	0	0	0	0	0	0	0	0	0	0	0	0	0	0	0	0	2	0	0	1	0	0	1	1	0	0	0	0	0	0	0	0	1	0	0	0	0	0	0	0	0	0	0	0	0	0	0	0	0	0	0	0	0	2	0	0	0	0	0	0	0	0	0	0	0	0	0	0	0	0	1	0	0	0	0	0	0	1	0	0	0	0	0	1	0	0	0	0	0	0	0	0	0	0	0	0	1	0	0	0	0	0	2	0	0	0	0	0	1	0	0	0	0	0	0	1	0	0	0	1	0	2	0	0	0	0	0	0	0	1	0	0	0	0	0	1	0	0	0	0	0	1	0	0	0	0	0	0	0	0	0	1	0	0	1	0	1	1	0	0	0	0	0	0	0	0	0	0	0	0	0	1	0	0	0	0	0	0	0	1	0	0	0	0	0	0	0	0	0	0	1	0	1	0	0	0	0	0	0	0	0	0	1	1	0	1	0	1	0	0	0	0	0	0	2	0	0	0	0	0	0	0	0	0	0	0	1	0	0	0	0	0	0	0	0	2	1	0	0	1	0	0	2	0	0	0	0	0	0	0	0	0	0	0	0	0	0	0	0	0	0	0	0	0	0	0	0	0	0	0	0	0	1	2	0	0	0	0	0	1	0	0	0	0	0	0	0	0	1	0	0	0	0	0	1	0	0	1	0	0	0	0	0	1	0	0	0	0	0	0	0	0	0	0	0	0	1	0	0	0	0	0	0	1	0	0	0	0	0	0	0	1	0	0	0	0	1	1	0	0	0	0	0	0	0	0	0	0	2	0	0	0	0	3	1	0	0	0	1	0	0	1	0	0	0	0	0	0	0	0	0	1	0	0	0	0	0	0	0	0	0	0	0	0	0	0	0	0	0	0	0	0	0	0	1	0	1	0	0	0	0	0	0	0	1	0	1	0	1	0	0	1	1	0	0	0	0	1	0	0	2	0	0	1	0	0	0	0	0	0	0	0	0	1	0	1	0	1	0	0	0	0	0	1	0	0	0	0	0	0	0	0	0	0	0	0	0	0	0	0	0	0	0	0	0	0	0	1	0	1	0	0	0	0	1	0	0	0	0	0	2	2	0	0	0	0	0	0	0	0	0	0	0	0	0	0	0	0	0	0	0	0	0	0	1	1	0	0	0	0	1	0	0	2	0	1	1	0	0	0	0	0	0	0	2	0	1	0	0	0	0	0	0	1	1	0	0	0	0	0	0	0	0	0	0	1	0	0	1	1	0	0	1	1	0	0	0	1	0	0	0	1	0	0	0	0	0	0	0	0	0	0	0	0	1	0	0	0	0	0	0	0	0	0	0	1	1	0	0	0	0	0	0	1	0	0	0	0	0	0	0	0	0	0	0	0	0	0	0	0	0	1	0	0	0	0	0	0	1	0	0	0	0	1	0	0	0	0	1	0	0	0	0	0	0	2	0	0	0	2	0	2	1	0	0	1	0	0	0	0	0	0	0	0	0	3	0	1	1	0	1	1	0	0	0	0	0	1	0	0	0	0	0	0	1	0	0	0	0	2	0	0	0	0	0	0	0	0	1	0	0	3	0	0	0	0	0	0	0	0	0	0	0	0	0	0	1	0	0	0	0	1	0	0	0	0	0	0	1	0	0	0	0	0	0	1	0	0	0	1	0	0	0	0	0	0	0	1	0	0	0	0	0	0	0	0	0	0	0	0	0	0	1	0	0	1	0	0	0	0	0	0	0	0	1	0	1	0	0	0	0	0	0	0	2	0	1	0	0	0	0	0	0	0	0	0	0	0	0	0	0	0	0	0	0	0	0	0	1	0	0	2	0	0	0	0	0	0	1	0	0	0	0	0	0	0	0	0	1	1	0	0	0	1	0	0	0	0	0	0	0	0	0	0	0	1	0	0	0	0	1	0	0	0	0	0	0	1	0	0	0	0	1	0	0	0	2	0	0	0	0	0	0	0	0	0	0	0	0	1	0	1	0	0	0	0	1	0	0	0	0	0	0	2	0	1	0	1	0	0	0	0	0	0	0	0	0	1	0	0	0	0	0	0	1	0	0	0	1	0	0	1	1	0	0	0	0	0	0	0	2	0	0	0	0	0	0	0	0	0	0	0	0	0	2	0	0	1	1	0	1	0	0	1	0	0	0	0	1	1	0	0	0	0	1	0	0	0	0	0	0	0	0	0	0	0	0	0	0	0	0	1	1	0	0	0	0	0	0	0	0	0	0	0	2	0	0	0	0	1	0	0	0	0	1	0	0	0	0	2	0	0	0	1	0	0	1	0	1	0	1	0	0	1	0	0	0	0	0	1	0	0	0	0	0	0	0	0	0	0	0	0	2	0	1	0	0	0	0	0	1	0	0	0	0	0	0	0	0	0	0	0	0	1	0	0	1	0	0	0	0	0	0	0	1	1	1	0	0	0	0	1	0	2	0	0	0	1	0	0	1	0	2	0	0	0	0	0	0	0	0	0	1	1	2	0	0	0	0	1	0	1	0	0	0	0	0	0	1	0	0	0	1	0	0	2	0	0	0	0	1	0	0	0	0	0	0	1	0	0	1	0	0	0	1	0	0	0	0	0	0	0	1	0	3	0	0	1	0	0	0	0	0	0	0	0	0	0	0	3	0	0	0	1	0	0	0	0	0	0	0	1	0	0	1	0	3	0	0	0	0	0	0	0	1	0	1	0	0	0	0	0	0	0	1	0	1	0	0	1	0	0	0	0	0	0	0	0	1	1	0	0	1	0	0	0	0	0	0	1	0	0	0	0	0	0	0	0	1	0	0	0	0	1	0	0	0	0	0	0	0	0	0	1	0	0	1	0	0	0	0	0	0	0	0	0	0	0	0	1	0	1	0	0	0	0	0	1	1	0	0	0	0	2	0	0	0	0	0	0	0	0	0	0	0	0	4	0	0	0	0	0	0	1	0	0	0	1	0	0	0	0	0	0	0	0	0	0	0	0	0	2	0	1	0	0	2	0	0	4	0	0	0	0	1	0	0	3	0	0	2	0	0	0	0	0	0	0	2	0	0	0	3	0	1	0	0	2	0	0	0	0	0	0	0	0	0	0	0	0	2	0	0	0	0	0	0	0	0	0	0	0	0	0	0	0	0	0	0	0	0	0	0	1	0	0	0	0	0	0	0	0	0	0	1	2	0	0	0	0	0	0	1	0	0	0	0	1	0	1	0	0	0	0	0	0	3	0	0	0	0	0	1	0	0	0	0	0	0	0	0	0	0	0	0	0	0	0	0	0	1	0	0	0	0	0	0	0	0	0	0	1	0	0	0	0	0	0	0	3	0	0	0	0	0	0	0	0	0	0	0	1	0	0	0	0	4	2	0	0	0	0	0	0	0
N0.HOG0010598	0	1	0	0	0	0	0	0	0	0	0	0	1	0	0	0	0	1	0	0	0	0	0	0	0	0	0	0	0	1	0	0	0	0	0	0	0	0	0	1	0	0	0	0	1	0	0	0	0	0	0	0	0	0	0	0	0	0	1	0	0	0	0	0	0	0	1	0	0	0	0	2	0	0	0	0	0	0	1	0	0	0	0	0	0	1	0	1	0	0	0	1	0	0	0	0	0	1	0	0	0	0	0	0	0	0	0	0	0	0	0	1	2	0	0	0	0	0	0	0	0	1	0	0	0	1	0	0	0	0	0	0	0	0	0	0	0	0	0	0	0	0	0	0	1	0	0	0	0	0	0	1	0	2	0	0	1	0	0	0	0	0	0	1	0	0	0	0	0	0	0	0	0	0	0	1	0	0	0	1	1	0	0	0	1	0	0	0	0	0	0	0	0	1	1	0	0	0	0	0	0	0	0	0	0	0	0	0	0	0	0	0	0	1	0	1	0	0	0	1	0	0	0	0	0	0	0	0	0	1	0	0	0	0	0	0	0	0	1	0	0	0	1	0	0	0	0	0	0	0	0	1	0	0	0	0	0	0	1	0	0	0	0	0	0	0	1	0	0	0	0	0	0	1	0	1	0	0	0	0	0	0	0	0	0	0	0	0	0	0	2	0	0	0	1	0	1	0	0	0	0	0	0	0	0	1	0	0	0	0	0	0	0	0	0	1	0	0	0	1	0	0	0	0	0	0	0	2	1	1	0	0	0	0	0	1	0	0	0	0	0	0	0	0	0	1	0	0	1	0	0	0	0	0	1	0	0	2	0	0	0	0	0	0	0	0	0	0	0	0	0	1	0	0	0	0	0	0	0	0	0	0	0	0	0	0	0	0	0	0	0	0	0	0	2	1	1	1	0	0	2	0	0	1	0	0	0	1	0	0	0	0	0	0	1	0	0	0	0	0	0	0	1	0	0	0	0	0	0	0	0	0	0	0	0	1	0	0	0	0	0	0	0	0	0	0	1	0	0	0	0	0	0	0	0	0	0	0	2	1	0	1	1	1	0	1	0	0	0	0	0	0	0	0	0	0	0	0	0	0	0	1	0	0	0	0	0	0	0	0	0	1	0	0	0	0	0	0	0	0	0	0	1	0	0	0	0	0	0	0	1	0	0	1	0	0	0	0	0	0	1	0	0	0	0	0	0	0	0	0	0	0	0	0	0	0	0	0	1	0	0	0	0	1	0	0	0	0	0	0	0	0	0	0	0	0	0	0	1	0	0	0	0	1	0	0	0	0	0	0	0	1	0	1	0	1	1	0	0	0	0	0	0	0	0	0	0	0	0	0	0	0	0	0	0	0	0	0	0	0	0	0	0	0	0	0	0	0	0	1	0	0	0	0	0	0	0	0	0	0	0	0	0	2	0	0	0	0	0	0	0	0	0	0	0	0	0	0	0	0	0	0	1	0	0	0	0	0	0	0	1	1	0	0	0	0	0	0	0	0	0	0	0	0	0	0	0	1	0	0	0	0	0	2	0	0	0	1	0	0	0	1	0	0	0	0	0	0	0	0	0	1	1	0	0	0	0	0	0	1	0	0	0	0	0	0	0	0	0	0	1	1	0	0	0	0	0	0	1	0	0	0	0	0	0	0	1	1	0	0	0	0	0	1	0	0	0	0	0	0	0	0	0	0	1	0	1	0	0	0	0	0	0	0	0	1	0	0	0	0	0	0	0	0	0	0	0	0	0	0	0	0	0	0	0	0	0	0	0	1	0	0	1	0	0	0	0	0	0	0	0	0	0	0	0	0	0	0	0	0	0	0	0	0	1	0	0	1	0	0	0	0	1	0	0	0	0	0	0	0	1	0	0	1	0	1	0	0	1	0	0	0	0	0	0	0	0	1	0	0	0	0	0	0	0	0	0	1	0	0	0	0	0	1	0	0	0	0	0	0	0	1	0	0	0	0	0	1	0	0	0	0	0	0	0	0	0	0	1	0	0	0	0	0	0	0	0	0	0	0	0	1	0	0	0	1	0	0	0	0	0	0	0	0	0	1	0	0	0	0	0	0	0	0	0	0	0	0	0	0	0	0	0	0	0	0	0	0	0	0	0	1	1	0	0	0	0	0	0	0	0	0	0	0	0	2	0	0	0	0	0	1	0	0	1	0	0	0	0	0	0	0	0	0	0	0	0	0	1	0	0	1	1	0	0	0	0	0	1	0	0	1	1	0	0	0	0	1	0	0	0	0	0	0	0	0	0	0	0	0	0	0	0	0	0	0	0	0	0	0	0	1	0	1	0	0	0	0	0	0	0	0	0	0	0	0	0	1	0	0	0	0	0	0	0	1	0	0	0	0	0	0	1	0	0	0	0	0	0	0	1	0	0	0	1	0	0	0	0	0	0	0	0	0	0	0	0	0	0	0	0	0	0	0	0	0	0	0	0	0	0	0	0	0	0	0	0	0	0	1	0	1	0	0	1	0	0	0	0	0	0	0	0	0	1	0	0	1	0	0	1	0	0	1	0	0	0	0	0	0	0	0	0	0	0	0	0	0	0	0	2	0	0	1	0	0	0	0	0	0	0	0	0	0	0	0	0	0	0	0	0	0	0	0	0	0	0	0	0	0	0	0	0	1	0	0	0	0	0	0	0	0	0	0	0	0	0	0	0	1	0	0	0	0	0	0	0	0	0	0	0	0	0	0	0	0	0	0	0	0	0	0	0	0	0	0	0	0	0	0	0	0	0	1	0	0	0	0	0	1	1	0	0	0	0	0	0	0	0	0	0	1	0	0	0	2	0	0	0	0	0	0	0	0	0	0	0	0	0	0	1	0	1	0	0	0	0	0	0	0	0	0	0	0	0	0	0	0	1	0	0	0	0	0	0	0	0	1	0	0	1	2	0	2	0	0	0	0	0	0	1	0	0	0	0	1	0	0	0	0	0	0	0	0	0	0	0	0	0	0	0	0	0	0	0	1	0	0	0	0	0	1	0	0	0	0	1	0	0	0	0	0	0	0	0	0	0	0	0	0	1	0	0	0	0	0	3	0	1	0	0	1	0	0	0	0	0	1	1	0	0	0	0	0	0	0	1	0	0	0	0	0	0	0	0	1	1	1	0	0	0	0	0	1	0	0	0	0	0	0	0	0	1	0	0	0	0	0	1	0	0	0	0	0	0	0	0	0	1	0	1	0	0	1	0	0	0	0	1	0	0	0	0	0	0	0	0	0	0	0	0	0	0	0	0	0	0	0	0	0	0	0	0	0	0	0	0	0	0	0	0	0	0	0	1	0	0	0	0	0	1	0	0	1	1	0	0	0	0	0	0	0	0	0	0	0	0	0	0	0	0	0	0	0	0	0	0	0	1	0	0	0	0	0	0	0	1	0	0	0	0	0	0	0	0	0	0	0	0	0	0	0	1	0	0	0	0	0	0	0	0	2	0	0	1	0	0	0	0	0	0	0	0	0	0	0	0	1	1	0	0	0	0	1	0	0	0	0	0	1	0	0	0	0	0	0	0	0	0	0	0	0	0	0	0	0	1	0	0	0	0	0	0	0	1	0	0	0	0	0	1	1	0	0	0	0	0	0	0	0	0	1	2	0	0	0	0	0	0	1	0	0	0	0	0	0	1	0	0	0	0	0	0	0	0	0	0	0	0	0	1	1	0	0	0	0	0	0	0	0	0	0	0	0	0	0	0	0	0	0	0	0	0	0	1	0	0	0	0	0	0	1	0	0	0	0	0	0	0	0	1	0	0	0	0	0	0	0	0	0	0	0	0	0	1	0	0	0	0	0	0	0	0	0	1	0	0	0	0	0	1	0	0	0	1	0	0	0	0	0	0	0	0	0	2	0	1	0	0	0	0	0	0	0	0	0	1	1	0	0	0	0	0	0	0	0	0	0	0	0	0	0	0	0	0	0	0	0	0	0	1	1	0	0	0	0	0	0	0	0	0	0	0	0	0	0	0	0	0	1	0	1	0	0	0	0	0	0	0	1	0	0	0	0	0	0	0	0	0	0	0	0	0	0	0	0	0	0	1	0	0	0	0	0	0	0	0	0	0	0	0	1	1	0	0	0	1	0	0	0	2	0	0	0	0	0	0	0	0	2	2	0	0	0	0	0	0	0	0	0	0	0	0	0	1	0	0	0	0	1	1	0	0	0	0	1	1	0	1	0	1	0	0	0	0	0	0	0	0	1	0	0	1	0	0	0	0	1	1	0	0	0	0	0	0	0	0	0	1	0	0	0	0	0	0	0	2	0	0	1	1	0	0	0	0	0	1	0	0	0	0	0	0	0	0	1	0	0	0	0	0	0	0	0	1	0	0	0	0	0	0	0	0	0	0	0	0	0	0	0	0	0	0	0	0	1	0	0	0	1	1	0	0	1	0	0	0	0	0	0	1	0	0	0	0	0	0	0	0	0	0	1	0	0	0	0	0	0	0	0	0	0	0	0	0	0	0	0	0	0	0	0	0	0	0	0	0	0	0	0	1	0	0	0	0	0	0	0	0	2	0	0	0	1	0	1	1	0	0	0	0	0	0	0	0	0	0	0	0	1	0	0	0	0	0	0	0	0	0	1	0	0	0	0	0	0	3	0	0	0	1	0	0	0	0	0	0	0	0	0	0	0	0	0	1	0	0	0	0	0	0	0	0	0	0	0	1	0	0	0	0	1	0	0	1	0	0	0	0	1	0	0	0	0	0	0	0	0	0	0	0	0	0	0	0	0	0	0	1	0	2	0	0	1	0	1	1	0	0	0	0	0	0	1	0	0	0	0	1	2	0	1	0	0	1	0	0	0	0	0	0	1	0	0	0	0	0	0	0	0	0	0	0	1	0	0	0	0	0	0	0	2	0	0	0	1	0	0	0	0	0	0	0	0	0	0	0	0	0	0	0	0	0	0	1	1	0	0	0	0	0	0	0	0	0	0	1	0	0	1	0	1	0	0	0	0	0	0	0	0	0	0	0	0	0	0	0	0	0	0	0	0	1	0	0	0	0	0	0	0	0	0	0	0	0	0	0	0	0	0	0	0	0	0	0	1	1	0	0	0	0	0	1	0	0	0	0	1	0	0	0	0	0	0	1	0	0	1	1	0	0	0	1	1	0	0	0	0	0	0	0	0	1	0	0	0	0	0	0	0	0	1	0	0	0	0	0	0	0	0	1	0	0	0	0	0	1	0	0	1	0	0	0	0	2	0	0	0	0	0	0	0	0	0	0	1	0	0	1	0	0	0	0	0	0	2	0	0	0	0	0	0	0	0	0	0	0	0	0	0	0	0	0	0	0	0	0	0	0	0	0	1	0	0	1	0	0	0	0	0	0	0	0	0	1	0	1	0	0	0	0	0	0	3	0	0	1	0	1	0	0	0	0	0	0	1	0	0	0	0	0	0	0	0	0	0	0	0	0	0	0	1	2	1	0	0	1	0	0	1	0	0	0	0	0	1	0	0	0	0	0	0	0	0	1	0	0	0	0	0	0	0	0	0	0	0	0	0	0	0	0	0	0	0	0	0	0	1	1	0	1	0	0	0	0	0	0	0	0	0	0	1	0	0	0	0	0	0	0	0	1	0	0	0	0	0	0	0	0	0	1	0	0	1	0	0	1	0	1	0	0	0	0	0	0	1	0	0	0	0	0	0	0	1	0	0	0	0	0	0	0	0	1	0	0	1	0	0	1	0	0	0	0	0	0	0	0	0	0	0	0	0	0	0	0	0	0	0	0	0	0	2	0	1	0	0	0	0	0	0	0	0	0	0	0	0	0	0	0	0	0	0	0	0	0	0	0	0	0	0	0	0	0	0	0	1	0	0	0	0	0	0	0	0	0	0	0	1	1	0	0	0	0	0	1	0	0	0	0	0	0	1	0	0	0	1	0	0	0	0	0	0	0	1	0	0	0	0	0	0	0	0	1	0	0	0	0	0	0	0	0	0	0	0	0	1	0	1	0	0	0	0	0	0	0	0	2	0	0	0	0	1	0	1	0	0	0	0	0	0	0	0	1	0	0	0	0	0	0	0	2	0	0	0	0	0	0	0	0	1	0	0	0	0	0	0	0	0	0	0	0	1	0	0	0	0	0	1	0	1	1	0	0	0	1	0	0	0	0	0	0	0	0	0	0	0	0	0	1	0	0	0	0	1	0	0	0	0	0	1	0	0	1	0	0	0	1	1	0	0	0	0	0	0	0	0	1	0	0	0	0	0	0	0	0	0	1	0	1	0	0	1	0	0	0	0	0	0	0	1	0	0	0	0	0	0	0	1	0	0	0	1	0	0	0	0	0	0	0	0	0	0	2	0	0	0	0	0	0	0	0	0	0	0	0	0	0	0	0	0	2	0	0	0	0	0	0	0	1	0	0	0	0	0	1	0	1	0	0	1	0	0	0	0	0	0	1	0	0	0	0	0	0	0	0	0	0	0	0	0	0	0	1	0	0	0	0	0	0	0	0	0	0	0	0	2	0	0	1	0	0	0	0	0	0	0	0	0	0	0	0	0	0	0	0	0	0	0	0	0	0	0	1	1	0	0	0	0	0	0	0	0	1	0	0	0	1	0	0	0	0	0	0	0	0	0	0	0	0	0	0	0	0	1	0	0	0	1	0	0	0	0	0	1	0	2	1	0	0	0	0	2	0	0	0	0	0	0	0	0	0	0	0	0	0	0	0	0	0	1	0	0	0	0	0	0	0	0	0	0	2	0	1	0	0	0	0	0	0	0	0	0	0	0	0	0	0	0	1	0	0	1	0	0	0	0	0	0	0	0	0	0	0	0	1	0	0	0	0	0	0	0	0	0	0	0	0	0	0	0	0	0	0	1	0	0	1	0	0	0	1	0	0	0	1	1	0	0	0	0	0	0	0	0	0	0	0	0	0	0	0	0	0	0	0	0	1	0	0	0	0	0	2	0	0	0	0	0	0	1	0	1	0	0	0	0	2	0	0	0	0	0	0	0	0	0	0	2	0	0	0	0	1	1	0	0	0	0	0	0	1	0	0	0	1	0	0	0	1	0	0	0	0	1	1	0	1	1	0	0	0	0	0	0	0	0	0	0	0	0	0	0	0	0	0	0	2	0	0	0	0	1	0	0	0	0	0	0	0	0	0	0	0	0	0	0	0	0	0	0	0	0	0	0	0	0	0	0	0	0	0	0	0	1	0	0	0	0	0	0	0	0	1	0	0	0	1	0	0	0	0	3	0	1	1	0	0	0	0	0	0	0	2	0	0	0	0	0	1	0	0	0	0	0	0	0	0	0	2	0	0	0	0	0	0	0	0	1	0	0	0	0	1	0	0	0	0	0	0	1	0	0	0	0	0	1	0	0	0	0	0	0	0	0	0	0	0	0	0	0	0	0	0	1	0	0	0	0	0	0	0	1	0	0	0	0	0	0	0	1	0	0	0	0	0	0	0	0	0	1	0	0	0	0	0	0	0	1	0	0	0	0	0	0	0	0	0	0	0	0	1	0	1	0	0	0	0	0	0	0	0	0	0	0	0	0	0	1	0	0	0	0	0	0	0	0	1	0	0	0	1	0	0	0	0	0	0	0	0	0	0	1	1	0	0	0	0	0	0	1	0	0	0	0	0	1	0	0	0	0	0	0	0	0	0	0	1	0	1	1	0	2	0	0	0	0	0	0	1	0	0	0	0	0	0	0	0	0	0	0	0	0	0	2	0	0	0	0	0	0	0	0	0	0	0	1	1	0	1	0	2	0	0	0	0	1	0	0	0	0	0	2	0	0	0	0	0	0	0	0	0	1	0	0	0	0	1	1	1	0	0	0	0	0	2	0	1	0	0	0	0	0	0	0	0	0	0	0	1	0	1	0	0	0	0	0	0	0	0	0	0	0	1	0	0	0	0	0	1	0	0	0	0	1	0	1	0	0	2	0	0	0	0	0	0	0	0	1	0	0	0	0	1	0	0	0	0	0	0	0	0	0	0	0	0	0	0	0	0	0	0	0	0	0	0	0	0	0	0	0	0	0	0	0	0	0	0	0	0	1	0	0	0	0	0	0	0	0	0	0	0	0	1	0	1	0	0	1	0	1	0	0	0	0	0	0	0	0	0	0	1	0	1	0	0	0	0	0	0	0	0	0	0	0	0	0	1	0	0	1	0	1	1	0	0	0	0	0	0	0	0	0	0	0	0	0	0	0	0	0	0	2	0	0	0	0	0	0	0	0	1	0	0	0	0	0	0	0	0	0	0	0	0	0	1	0	0	0	0	0	0	0	0	0	0	0	1	0	0	0	0	0	0	0	0	0	0	0	0	0	0	0	0	0	0	0	0	1	0	0	0	0	0	0	0	0	0	0	0	0	0	0	1	0	0	0	0	0	0	0	0	0	0	0	0	1	0	0	0	0	0	0	0	0	1	0	0	0	0	0	0	1	0	0	0	0	0	1	0	0	0	0	0	0	1	0	1	1	0	0	0	0	0	0	0	0	0	0	0	0	0	0	0	0	0	0	0	1	0	0	0	0	0	1	1	0	0	0	0	0	0	0	1	0	0	0	0	0	0	0	0	0	0	0	0	0	0	0	0	0	0	0	0	0	0	0	0	0	0	0	0	1	0	0	0	1	0	0	0	0	0	0	0	0	0	1	0	0	2	0	0	0	0	0	0	0	1	0	0	0	1	0	0	0	0	1	0	0	1	0	1	0	0	0	1	0	0	0	0	0	0	0	0	0	1	0	0	0	0	0	0	1	0	1	0	0	0	0	0	0	0	0	0	0	0	0	0	1	0	1	0	0	0	0	0	0	0	0	0	0	0	0	0	0	0	0	0	0	0	0	0	0	2	1	0	0	0	0	2	1	1	0	0	1	0	0	0	0	0	0	0	0	0	0	0	0	0	0	0	0	0	1	0	0	0	0	0	0	0	0	0	0	0	0	0	0	0	0	0	0	0	0	0	0	0	1	0	0	0	0	0	1	0	0	0	0	0	0	0	0	0	0	1	0	0	0	0	0	0	0	0	0	0	1	0	0	0	0	0	0	0	0	0	0	1	0	1	0	0	0	1	1	0	0	0	0	0	0	0	0	0	0	0	0	0	0	0	0	0	0	0	0	0	0	0	1	0	0	0	0	0	0	0	0	0	0	0	0	0	0	0	0	0	0	0	1	0	0	1	0	0	0	0	0	0	0	0	0	0	0	0	0	0	0	0	0	0	0	0	0	0	0	0	0	0	0	0	0	0	0	0	0	0	0	0	0	0	0	0	0	0	1	0	0	0	0	2	0	0	0	0	0	0	0	0	0	0	0	1	0	0	0	0	0	0	0	0	0	0	0	0	0	0	0	0	0	1	1	0	0	0	0	1	0	1	0	0	0	0	0	0	0	0	1	0	0	0	0	0	0	0	0	0	0	0	0	0	0	0	0	0	0	0	0	0	0	0	0	0	0	1	1	0	0	1	0	1	1	0	0	0	0	0	1	0	0	0	0	0	0	0	0	1	0	0	0	0	0	0	0	0	0	0	0	0	0	0	0	1	0	0	0	0	0	0	0	0	0	0	0	0	0	0	0	0	0	0	0	0	0	0	0	0	0	0	0	0	0	0	0	0	0	1	0	0	0	0	0	0	0	0	0	0	0	0	0	0	0	0	0	1	1	0	0	0	0	0	0	0	0	0	0	1	0	0	0	0	0	0	0	0	0	0	0	0	0	1	0	0	0	0	0	1	0	0	0	0	0	0	0	1	1	0	1	0	1	2	2	0	0	0	1	0	0	0	0	0	2	0	0	0	0	1	0	1	0	0	0	0	0	0	0	0	1	0	0	0	0	0	1	0	0	0	0	0	0	0	0	0	1	0	1	0	1	0	0	0	0	0	0	0	0	1	0	0	0	1	0	0	0	0	1	0	1	1	0	0	0	0	1	0	0	0	1	0	0	0	0	0	1	0	1	0	0	0	0	0	0	0	0	0	1	0	0	0	0	0	0	0	2	0	0	0	0	0	1	0	0	0	0	0	1	1	0	0	0	0	0	0	0	0	0	0	0	0	0	0	0	0	1	0	0	0	0	0	0	0	0	0	0	1	0	0	0	0	1	0	0	0	1	0	0	0	0	0	0	0	0	0	0	0	1	0	0	0	0	0	0	0	1	0	0	0	0	0	0	0	1	0	0	0	2	0	0	0	0	1	0	0	0	0	0	1	1	0	0	0	2	0	0	0	0	1	0	0	0	0	2	0	0	0	0	0	0	0	0	0	0	1	0	0	0	0	2	1	0	0	0	0	0	1	0	0	0	0	0	0	0	0	0	0	0	0	0	1	0	0	1	0	0	0	0	0	0	0	0	1	0	1	0	0	0	0	0	1	0	0	0	1	0	0	0	1	0	0	0	1	0	0	0	0	0	0	0	0	1	0	0	0	0	0	0	0	0	1	0	0	0	1	1	2	0	1	0	0	0	0	1	0	0	0	1	0	0	1	0	0	1	0	3	0	0	0	0	0	1	0	0	1	0	0	0	0	0	0	1	0	0	0	1	0	0	0	0	0	0	0	0	0	0	0	0	0	0	0	0	0	1	0	0	2	0	0	0	1	0	0	0	0	1	0	0	0	0	1	0	0	0	0	0	0	2	1	0	0	0	0	0	1	0	0	1	0	0	0	0	0	0	0	0	1	0	0	0	0	1	0	0	0	0	0	1	0	0	0	0	0	0	0	0	0	1	0	2	0	0	1	0	0	0	0	0	0	0	1	0	0	0	0	0	1	1	0	0	0	0	1	0	0	0	0	0	0	0	0	0	0	0	0	1	0	0	0	0	0	0	0	0	0	0	0	0	0	0	0	1	1	2	0	0	0	1	0	0	0	0	0	0	0	0	0	0	0	0	0	0	0	0	0	0	0	0	0	1	0	0	0	0	0	0	0	0	0	0	0	0	0	0	0	0	1	0	0	0	0	0	0	0	0	0	0	0	0	0	0	0	0	0	0	0	0	1	0	0	0	0	0	0	0	0	0	0	0	0	0	0	0	0	0	0	0	1	0	0	0	0	0	1	0	0	0	0	0	0	0	0	0	0	0	0	0	1	0	0	0	1	0	0	0	0	0	0	0	0	0	0	0	0	0	0	0	0	0	0	0	0	0	0	0	1	0	0	0	0	0	0	0	0	0	0	0	0	0	0	1	0	0	0	0	0	0	0	1	0	1	0	0	0	0	0	0	0	0	0	0	0	0	0	0	0	0	0	0	0	0	0	0	1	0	0	0	0	0	0	0	0	0	0	0	0	0	0	0	0	1	0	1	0	1	0	0	0	0	0	0	0	0	0	0	1	0	0	0	0	0	1	0	1	1	0	0	1	0	0	1	1	0	0	0	0	0	1	0	0	0	0	0	0	0	0	0	0	0	0	1	0	0	0	0	0	0	0	0	0	0	0	0	0	1	0	0	1	0	0	1	1	0	0	0	0	0	0	0	0	1	1	0	0	0	0	2	0	0	1	1	1	0	0	1	0	0	0	0	0	0	0	0	0	0	0	0	1	0	0	0	0	0	0	0	0	0	1	0	0	0	0	0	0	0	0	0	0	0	0	0	0	0	0	0	0	0	0	0	0	0	0	0	0	0	0	0	0	0	0	1	0	0	0	0	0	0	1	0	1	0	0	0	0	0	0	0	0	0	0	1	0	0	0	0	0	0	0	0	0	0	0	0	0	0	0	1	0	0	0	0	0	0	0	1	0	0	0	0	0	0	0	0	0	0	0	1	0	0	1	0	0	0	0	0	0	0	0	0	0	0	0	0	0	0	3	0	0	0	0	2	0	0	1	0	0	0	1	0	0	1	1	0	1	0	0	0	0	0
N0.HOG0006687	0	6	0	0	2	1	1	0	0	3	5	0	5	8	1	0	0	2	0	3	1	1	6	1	4	1	1	8	0	1	0	15	2	7	3	4	1	0	0	1	4	1	12	1	7	1	0	1	3	1	0	0	0	0	13	3	1	7	16	2	15	0	1	3	3	0	3	3	0	3	1	3	5	1	1	13	3	2	2	5	3	2	2	1	0	14	0	2	1	0	1	6	2	1	1	9	5	1	7	9	5	4	1	0	12	2	3	0	1	1	6	3	1	2	3	1	5	9	2	1	1	5	3	10	1	3	1	2	0	0	6	1	1	0	0	6	1	1	0	1	2	3	10	0	3	1	0	6	2	1	3	10	5	13	8	0	2	4	2	2	10	1	11	0	0	7	1	2	4	0	3	1	2	11	13	3	0	2	1	1	0	1	1	0	1	0	4	2	0	0	5	2	0	2	6	3	0	3	3	9	2	0	5	1	0	0	1	0	3	0	0	2	4	5	0	1	0	0	0	9	2	0	4	10	3	0	2	1	1	4	2	0	1	1	2	1	2	6	3	4	2	5	1	7	0	0	2	2	4	3	1	0	0	2	3	2	0	3	1	1	5	15	1	2	0	0	1	1	4	0	8	1	3	3	3	3	1	3	6	0	2	6	0	2	0	8	3	6	0	0	15	1	0	0	2	4	6	1	0	0	4	10	0	0	5	3	4	0	0	3	0	0	9	4	3	3	4	1	0	1	3	3	2	2	0	0	1	6	1	2	4	0	2	1	2	1	3	3	0	1	1	1	6	0	0	2	1	3	17	0	14	3	0	6	3	3	2	3	1	0	2	3	10	16	2	1	1	1	0	2	0	0	2	3	14	1	0	4	1	0	3	2	0	2	2	1	2	0	0	1	4	5	16	1	2	0	4	18	8	2	9	0	2	4	0	11	3	7	2	0	3	2	1	0	1	0	1	1	2	0	3	0	5	0	0	0	0	0	1	0	3	0	1	16	1	2	8	14	4	1	0	1	10	5	3	1	6	3	1	4	6	0	3	0	1	3	1	6	11	5	1	3	3	2	2	3	0	6	6	5	2	0	1	2	2	3	0	2	3	4	0	1	10	4	1	1	0	1	0	0	1	1	1	3	1	8	1	2	14	3	0	4	8	0	8	6	0	1	0	4	1	1	0	5	5	4	1	1	2	3	1	1	4	1	3	0	0	6	1	0	1	0	1	3	17	0	5	0	2	4	2	1	0	0	2	3	6	3	0	4	3	1	1	20	2	4	0	2	3	2	0	3	3	4	1	0	2	1	2	0	2	2	1	1	6	4	1	1	0	0	0	0	0	3	4	1	0	0	1	5	1	3	1	4	0	1	1	6	3	1	1	0	1	4	0	1	9	1	11	2	2	1	2	1	1	1	0	1	1	0	2	1	0	5	2	1	0	3	3	1	0	4	1	4	4	2	2	0	1	3	1	0	1	4	0	0	1	0	3	1	2	5	6	2	0	0	2	0	0	0	2	0	0	1	1	2	5	10	4	2	1	1	3	6	1	1	1	3	0	3	0	2	6	2	2	1	1	1	1	0	3	4	0	1	0	2	1	4	0	13	0	1	2	1	0	0	1	4	16	1	4	3	2	1	1	2	0	1	8	0	0	1	14	1	2	1	2	0	0	10	1	1	1	7	1	2	6	15	0	0	4	2	4	5	0	1	1	1	5	0	0	2	1	1	1	1	8	3	0	7	2	1	3	0	3	0	1	1	0	0	1	0	1	1	4	2	1	2	0	2	2	1	8	0	1	2	2	2	6	0	1	0	3	6	1	0	0	0	1	3	6	0	0	4	0	6	2	3	13	1	0	2	12	0	0	1	0	1	0	2	9	0	0	5	13	0	6	1	2	8	1	0	7	4	0	2	1	1	1	1	3	2	0	3	7	6	2	2	1	0	3	1	0	0	10	10	2	2	1	1	0	3	1	1	0	2	1	0	2	10	5	2	2	3	5	4	0	1	12	2	0	1	0	1	1	1	6	4	4	0	0	3	2	2	1	3	0	0	3	12	9	1	5	0	0	0	0	0	0	1	2	5	0	2	12	3	2	1	6	0	0	0	0	3	0	4	2	1	6	0	3	1	0	1	0	0	7	3	4	1	6	1	1	3	5	7	3	4	4	1	13	0	0	2	0	4	6	8	3	2	1	2	3	0	0	2	0	4	9	2	0	4	4	0	0	3	5	1	7	12	1	0	0	1	0	0	2	5	1	5	3	2	2	2	0	1	0	1	16	0	2	1	0	0	0	2	2	2	3	0	5	5	10	1	1	12	1	7	5	0	7	0	2	0	1	0	0	8	2	0	9	1	1	2	5	4	1	11	1	6	2	3	2	2	2	1	2	1	5	1	0	3	6	2	7	0	1	0	0	0	10	2	0	2	1	3	14	0	3	0	2	0	5	9	5	1	9	3	6	4	0	5	1	4	2	1	1	7	4	1	1	5	10	4	0	4	0	1	1	1	0	1	0	1	5	4	2	5	10	0	4	8	0	5	1	1	1	0	0	0	0	0	2	10	0	2	2	2	1	0	1	0	8	1	2	5	0	2	2	11	3	1	1	1	0	0	2	4	2	0	2	1	1	7	1	1	0	1	4	1	1	0	0	1	8	2	1	3	4	2	2	2	4	1	1	10	1	4	20	12	0	1	3	2	1	0	7	1	6	0	3	2	1	1	2	0	2	1	2	2	2	2	1	4	4	19	0	3	0	1	2	2	2	6	0	1	0	0	0	2	9	1	4	5	2	0	4	1	1	3	1	2	7	0	1	5	8	11	0	5	4	0	0	1	1	3	0	0	0	1	8	0	9	0	1	4	0	2	0	1	1	1	1	0	1	2	0	0	2	0	0	3	0	9	3	0	8	3	3	8	4	0	3	4	0	2	6	14	5	1	1	2	1	3	0	0	1	1	4	1	0	0	0	6	3	2	0	3	1	2	3	4	0	0	3	8	4	3	1	1	0	0	4	1	3	3	6	3	10	1	1	1	0	3	0	2	7	6	2	2	2	4	3	1	10	0	6	1	20	3	3	1	4	1	0	4	0	1	2	8	0	0	0	3	3	1	3	1	1	10	0	0	1	0	3	14	0	5	1	0	2	0	3	0	6	1	7	0	7	0	1	1	4	0	3	1	9	0	3	1	3	1	3	0	1	2	8	0	3	7	6	2	1	5	3	1	6	3	2	1	0	3	2	1	0	0	10	1	3	2	4	1	7	2	0	1	2	2	2	1	7	1	1	2	2	2	2	0	4	5	7	0	1	2	4	1	0	1	2	26	3	0	0	7	0	4	8	9	2	1	1	2	8	0	2	1	1	0	5	2	9	6	1	1	4	6	0	3	11	1	0	0	6	1	1	0	8	2	4	0	1	1	1	4	1	0	0	4	3	0	5	3	8	2	0	0	0	0	0	5	0	3	0	1	2	6	3	1	2	6	1	1	0	3	4	8	4	0	3	1	4	0	1	0	1	3	1	6	3	1	1	3	2	2	5	1	0	0	4	3	7	8	2	3	4	3	2	0	0	1	3	2	0	0	2	0	2	0	0	1	3	8	2	2	4	7	2	0	2	1	2	0	10	1	0	5	4	4	2	14	0	1	4	1	0	2	7	0	1	6	3	1	3	4	1	12	1	10	2	2	5	0	0	4	0	0	3	1	3	0	0	10	0	1	2	0	0	3	0	1	1	6	0	8	1	2	2	1	3	2	3	5	1	2	2	1	1	0	2	2	14	6	1	4	1	0	1	5	8	1	1	3	10	0	7	2	3	7	0	1	1	5	1	0	6	7	1	4	0	1	3	0	1	0	0	2	1	3	0	4	4	2	3	0	7	3	7	2	7	10	0	4	0	1	7	1	18	2	2	5	2	3	4	5	2	1	0	0	1	2	1	2	1	3	0	3	2	14	1	3	0	8	2	0	0	3	12	3	2	0	11	4	2	1	1	5	0	0	3	1	1	8	2	5	0	4	4	10	0	2	0	2	1	1	0	3	1	0	19	1	1	0	0	6	0	2	2	1	8	9	0	6	2	1	5	0	5	0	4	0	2	0	4	4	1	4	6	1	1	2	4	1	3	2	0	2	2	6	0	8	4	0	2	1	1	1	3	0	3	0	1	1	7	6	5	1	5	6	2	2	3	0	0	2	2	2	0	8	8	4	2	0	4	0	3	2	0	3	2	0	3	5	2	1	8	0	2	1	15	2	2	1	1	1	10	1	1	0	11	0	1	0	0	5	0	2	0	5	0	2	8	5	1	3	3	0	0	2	1	1	1	0	2	1	0	0	1	0	2	4	1	2	0	0	8	2	1	1	3	0	0	5	0	1	0	3	1	1	2	3	1	0	4	3	0	1	3	2	2	10	0	3	3	7	6	6	4	0	2	0	12	3	0	0	2	1	14	1	7	17	10	2	0	3	1	3	2	4	0	0	1	1	0	0	3	3	1	5	1	0	6	5	0	2	1	0	0	2	0	1	2	2	4	2	3	7	1	2	6	7	2	0	1	7	4	0	0	0	1	0	4	0	7	1	0	5	1	7	0	7	1	0	12	8	0	2	0	6	9	14	0	3	4	0	10	2	8	5	0	0	0	16	0	5	0	3	0	5	10	0	1	1	2	3	0	5	10	7	0	1	0	0	3	9	3	2	2	1	0	1	3	2	1	0	1	0	3	1	0	10	0	9	1	1	0	2	1	7	0	1	1	2	0	0	1	2	6	1	0	1	2	0	7	1	2	0	13	4	2	1	17	1	1	3	8	4	4	3	0	1	2	4	4	2	0	1	14	0	6	2	4	2	0	3	5	2	4	0	0	12	0	0	2	0	0	0	3	4	3	0	0	3	12	0	1	4	2	0	0	1	4	3	0	0	1	0	6	0	1	4	0	0	0	9	4	10	2	1	0	5	1	1	0	0	3	2	3	1	1	2	3	2	1	1	4	0	8	0	0	2	0	1	0	1	2	1	1	2	0	7	1	3	4	2	2	8	3	0	2	4	1	2	5	0	1	2	1	5	1	1	1	0	0	0	0	1	6	1	0	0	0	0	2	1	2	5	5	2	0	1	0	3	1	1	2	0	0	6	4	2	2	1	5	2	5	0	1	7	0	0	1	1	0	2	2	25	2	3	1	8	0	3	2	2	4	0	0	2	1	0	2	1	4	2	3	2	4	6	0	0	6	0	12	7	1	3	1	5	0	3	6	2	3	4	1	1	3	1	1	8	6	0	6	7	1	2	1	2	0	4	0	0	3	0	0	1	2	2	6	1	2	2	1	2	4	9	2	5	16	0	1	5	2	2	3	0	5	3	1	0	0	2	0	3	0	1	2	0	2	0	1	2	2	6	3	1	6	8	0	1	2	11	0	12	1	1	0	2	3	0	2	0	0	0	6	1	6	0	4	0	0	20	3	1	1	0	3	1	1	2	1	5	0	4	0	0	3	1	3	2	1	1	1	1	1	0	1	6	1	5	1	1	0	0	0	0	1	0	1	12	1	2	1	0	5	5	4	2	0	1	0	0	4	1	0	0	3	2	0	2	0	0	1	2	3	2	1	0	0	7	1	1	1	8	1	0	4	1	2	0	3	3	1	11	1	2	19	6	8	0	1	0	3	2	9	9	1	2	2	0	5	0	2	0	3	0	3	5	11	0	4	2	0	6	0	0	0	0	5	0	3	0	2	1	0	0	1	0	0	1	2	4	0	2	0	7	3	1	5	1	3	16	0	2	9	3	3	0	2	1	2	0	0	0	3	2	3	2	0	0	1	7	2	0	1	2	3	3	2	4	3	1	2	4	1	10	0	0	6	2	9	5	0	8	3	0	1	0	1	0	3	2	3	0	1	2	0	0	1	1	1	3	3	1	1	14	4	2	6	1	4	1	0	2	1	3	8	2	1	1	1	6	6	2	13	1	2	1	0	0	3	4	3	0	1	4	0	2	6	2	2	0	2	0	6	1	3	0	11	1	9	1	1	1	2	2	1	0	6	0	1	0	16	0	3	1	3	0	0	4	3	1	0	1	3	3	5	3	1	1	0	3	0	0	13	1	0	2	1	1	0	1	2	3	0	4	1	17	0	1	11	1	0	0	2	1	2	6	3	0	0	0	2	2	1	0	0	4	2	1	11	7	3	3	3	0	3	1	4	9	8	14	1	2	0	3	21	1	2	12	4	1	1	1	0	12	1	2	2	1	2	0	2	0	3	2	1	3	10	2	0	6	3	2	3	0	3	0	1	12	3	0	2	0	0	5	4	20	5	0	1	0	1	0	0	1	2	1	3	2	3	4	1	0	2	2	1	0	6	2	9	1	2	2	1	6	2	3	1	2	3	3	2	0	1	0	3	1	3	0	0	2	2	14	1	1	16	4	13	17	4	2	0	0	2	4	2	0	0	0	2	0	2	0	4	0	0	8	2	0	2	3	1	0	2	0	1	1	0	1	3	3	2	10	1	5	1	1	16	0	2	0	0	1	9	1	1	0	1	0	1	1	1	3	2	0	3	7	0	1	3	1	0	23	2	2	1	2	1	1	6	1	2	1	1	2	6	0	0	4	1	14	3	2	3	5	1	4	1	0	2	0	0	2	5	1	1	8	1	1	4	0	1	1	0	2	11	2	0	1	1	6	3	2	2	0	1	3	0	3	2	3	7	2	0	1	6	0	0	8	7	0	1	0	1	0	0	0	0	7	0	4	2	2	1	5	2	0	6	2	4	0	2	2	12	2	3	3	2	0	0	0	1	2	2	1	4	0	0	4	0	4	4	0	0	2	2	1	2	0	2	1	1	12	1	36	0	5	0	11	0	3	0	1	0	3	0	4	1	2	7	2	8	0	1	4	0	3	1	1	2	11	2	1	1	6	0	0	0	1	2	14	1	0	1	0	1	0	1	0	1	5	4	2	3	4	0	0	2	10	1	14	0	0	1	1	3	5	5	0	2	3	4	12	0	0	3	8	0	7	0	1	4	0	2	2	0	3	0	2	2	4	1	11	1	5	3	3	5	1	1	0	1	1	3	0	3	8	0	8	3	4	0	4	4	4	4	1	7	3	7	1	0	5	3	0	4	0	7	2	2	0	3	5	1	6	1	1	20	26	2	0	2	1	0	4	2	0	1	0	0	1	0	3	6	0	7	5	3	0	2	3	0	10	5	3	2	3	0	2	4	3	1	0	0	2	7	1	2	0	1	10	1	2	2	2	2	2	3	0	2	2	2	2	0	10	3	5	0	0	3	2	1	0	4	0	4	1	5	1	2	0	0	1	4	1	1	7	3	0	6	5	6	2	2	4	3	0	3	1	1	5	6	0	2	5	0	0	0	0	1	7	0	0	1	2	0	0	0	5	0	9	1	10	2	2	0	0	0	0	9	2	5	1	3	4	5	2	16	2	2	1	0	3	1	3	0	1	3	1	3	1	3	7	4	1	0	0	2	12	4	0	1	3	1	0	0	3	2	3	9	1	2	0	3	0	1	2	1	1	2	5	0	0	1	1	2	4	0	2	1	3	2	1	0	1	7	1	4	2	1	2	1	0	1	1	0	4	5	2	9	5	15	0	4	2	2	1	4	0	2	2	2	0	2	10	2	0	1	0	0	8	1	2	9	0	5	3	2	3	0	2	1	1	2	0	3	0	4	2	2	0	1	0	1	1	0	11	4	6	9	0	0	7	0	0	3	0	0	3	9	1	3	2	2	8	8	1	6	2	3	0	15	0	4	2	1	0	3	0	0	3	0	0	2	2	1	5	1	1	1	2	0	2	6	16	1	2	12	1	3	3	0	1	3	3	6	2	1	19	0	5	2	2	3	0	1	3	7	2	12	2	2	0	0	2	1	1	2	1	0	8	6	2	3	5	0	1	7	2	0	0	2	7	2	0	2	0	3	3	2	0	3	1	1	0	12	1	1	4	8	0	2	1	2	0	1	2	4	2	2	3	2	3	0	3	1	0	1	8	0	3	1	1	4	2	5	1	2	1	0	1	3	3	5	3	1	2	1	2	4	1	0	2	1	6	1	7	0	3	0	5	6	0	8	2	5	3	0	10	0	11	1	1	1	1	3	5	14	0	1	4	1	2	0	3	4	3	0	1	0	1	12	3	1	2	1	0	0	3	1	0	2	0	0	0	2	2	0	1	0	1	0	0	2	1	0	9	1	4	1	12	2	3	1	2	0	3	2	1	7	3	0	5	3	0	2	8	4	0	1	4	0	0	1	4	0	1	0	5	1	0	6	6	4	3	0	4	9	3	1	2	3	2	0	5	2	0	9	0	11	1	1	0	1	2	6	6	12	0	0	2	4	6	3	0	1	1	3	1	3	0	2	6	1	0	8	3	7	2	4	0	6	6	0	1	6	8	0	8	1	1	0	0	10	1	6	11	0	3	5	10	0	1	4	6	11	5	0	2	5	1	3	5	9	2	1	4	2	0	1	4	0	0	10	1	1	4	1	1	1	0	3	0	2	3	0	3	0	1	0	0	3	4	6	4	10	2	3	2	7	3	2	3	15	0	2	2	0	2	0	0	1	2	7	0	1	1	0	0	0	2	2	1	0	1	2	0	1	2	6	21	6	0	1	0	0	1	0	0	2	1	0	4	0	0	11	0	6	0	0	2	0	5	0	3	5	0	1	0	3	0	0	1	0	12	5	6	2	2	1	1	0	1	3	1	0	2	1	0	6	0	2	1	2	1	3	1	8	1	0	1	3	10	2	4	0	8	2	7	1	0	0	1	1	4	1	2	0	0	6	6	7	6	11	1	1	3	0	4	0	0	2	3	2	0	2	1	0	6	1	1	11	2	1	2	1	2	3	4	0	2	0	0	0	3	0	0	3	6	0	2	1	6	3	9	1	0	4	4	4	3	4	2	0	0	2	2	4	2	5	0	3	1	4	4	2	3	4	3	1	6	3	4	5	4	4	1	1	1	0	2	7	10	5	0	0	7	0	1	5	1	14	1	0	1	2	6	2	4	0	0	0	6	12	0	0	1	2	0	5	4	2	2	2	5	1	0	5	1	0	3	1	1	1	4	0	0	2	2	0	0	0	0	2	0	2	1	1	0	5	9	3	2	0	2	1	7	2	0	0	1	2	2	3	1	3	1	0	3	7	2	5	1	3	9	3	2	6	0	3	1	1	0	1	0	1	5	0	1	6	4	0	2	4	2	4	2	5	0	0	7	0	2	0	2	7	1	1	2	4	8	3	0	0	2	0	1	1	0	3	1	1	0	0	1	1	12	1	0	5	12	7	0	1	1	1	2	1	1	1	0	1	1	2	0	2	1	0	8	8	2	9	4	9	2	4	4	2	0	0	0	5	2	1	0	4	3	4	1	1	0	2	0	6	1	2	0	0	1	1	6	0	5	4	0	0	3	0	8	1	1	3	0	0	0	1	0	13	2	2	8	0	4	1	0	5	2	1	2	1	2	6	5	3	0	1	0	2	7	4	2	7	5	5	5	1	0	2	7	1	1	1	2	0	0	0	5	0	0	0	2	1	0	6	2	3	6	0	0	1	3	6	0	4	6	1	0	26	5	2	2	3	1	0	0	6	3	1	2	1	4	2	1	1	0	3	1	6	0	1	4	0	4	0	0	5	4	3	1	10	4	3	2	6	4	2	0	1	11	2	3	3	3	5	0	3	0	1	2	0	8	14	0	0	0	0	1	1	3	1	1	3	5	1	0	7	4	3	2	1	9	2	4	1	8	0	12	1	6	0	1	1	0	0	1	1	1	2	9	6	0	4	8	3	6	0	0	2	5	3	1	1	9	1	0	1	2	2	2	2	13	5	0	2	1	0	1	2	6	5	0	2	2	0	1	1	1	0	4	0	0	4	0	8	2	10	1	0	0	6	5	3	4	4	2	6	7	0	0	1	1	0	3	0	6	0	24	0	7	0	15	1	2	5	0	0	2	4	1	0	5	5	4	0	1	7	10	4	1	2	5	1	1	0	11	1	0	2	1	3	1	3	6	2	2	0	3	5	3	2	0	0	0	0	1	3	1	0	12	4	1	0	2	7	1	0	1	1	0	0	2	0	10	3	6	3	1	0	10	1	17	13	0	0	0	0	0	1	7	0	7	1	9	1	2	8	0	0	1	0	0	4	4	2	5	1	2	1	12	0	4	2	2	0	1	2	1	1	1	1	0	5	1	2	0	0	3	1	0	2	0	17	0	5	0	0	2	0	0	0	0	3	2	10	0	3	0	1	1	4	0	9	2	4	4	1	6	0	2	0	4	0	7	1	1	9	0	4	0	2	3	3	1	3	2	3	5	2	1	3	1	3	10	0	0	1	0	0	1	2	7	2	0	10	5	4	2	1	2	5	4	4	6	1	3	3	0	4	4	2	1	2	3	3	11	5	3	11	1	2	1	2	2	8	0	2	0	0	0	5	0	11	4	8	0	6	2	3	1	6	3	1	0	12	3	2	9	1	6	2	4	8	4	1	11	2	2	5	18	2	0	0	5	8	6	1	2	1	11	0	2	6	0	0	1	7	0	1	2	3	0	0	8	1	0	2	2	1	2	2	1	4	1	12	1	2	1	1	3	0	2	7	6	4	12	0	2	2	2	3	16	2	1	0	0	2	7	3	1	1	2	0	1	2	0	5	0	2	2	3	0	5	3	1	2	3	3	0	2	1	5	0	0	5	0	1	1	5	0	1	0	6	1	1	1	5	1	1	2	1	2	0	0	3	0	2	4	3	7	2	3	2	0	0	2	9	1	2	0	5	2	0	0	0	2	1	0	2	0	0	1	0	2	5	4	0	3	1	4	4	4	4	4	0	14	4	4	20	1	5	2	1	2	2	5	0	2	2	4	1	12	1	1	4	0	2	1	1	3	10	4	1	6	0	3	0	0	0	4	1	10	1	3	1	0	3	1	1	3	5	1	0	1	2	0	5	2	1	2	2	17	2	3	0	1	2	0	6	1	0	17	3	0	4	4	13	0	1	3	4	1	0	0	1	2	2	0	0	2	0	3	0	5	0	0	0	7	2	1	1	11	15	0	2	3	0	2	2	2	5	7	12	3	2	4	3	1	1	1	1	4	1	0	0	3	1	17	0	3	0	1	2	1	4	1	3	1	3	10	0	2	5	0	11	11	1	0	1	1	2	2	2	0	16	0	1	0	0	0	3	2	6	2	10	0	1	0	3	1	1	1	0	2	1	2	0	3	6	2	8	0	0	1	1	1	5	4	3	1	1	5	4	0	0	2	1	3	0	1	2	0	3	3	0	6	7	1	0	3	1	4	1	0	5	2	3	0	2	0	1	0	4	1	1	3	0	4	0	3	0	2	2	0	0	6	2	1	3	0	0	9	0	0	4	1	1	0	0	1	1	1	10	1	10	0	3	2	5	1	0	1	2	5	0	1	0	4	5	0	6	13	3	4	2	2	0	0	4	9	2	4	0	0	5	1	0	11	8	8	11	2	1	2	2	4	0	1	0	0	2	1	2	0	0	5	16	0	2	10	15	5	2	1	1	13	4	0	1	5	3	0	1	0	2	6	1	2	14	4	1	0	0	2	1	4	6	2	0	2	2	2	3	0	2	1	2	1	0	0	0	0	6	0	5	1	3	0	1	1	3	0	9	6	0	1	0	2	2	4	4	0	4	1	7	7	2	5	0	8	1	1	0	2	6	10	1	6	0	2	6	0	2	0	1	0	2	0	2	4	1	0	0	7	0	1	6	8	4	0	0	2	0	3	0	0	5	1	0	3	0	0	16	2	1	2	1	11	1	11	3	0	0	7	0	3	0	1	3	5	10	2	4	3	20	8	2	0	3	4	1	6	3
N0.HOG0005294	0	4	0	0	1	0	1	2	1	0	4	1	5	1	2	1	1	0	0	1	0	2	6	1	4	2	0	0	2	0	0	4	0	1	2	3	1	0	0	0	1	2	1	0	1	1	1	2	2	0	1	1	0	2	6	4	1	4	2	1	7	0	2	0	0	0	3	3	0	0	1	3	2	1	1	5	0	0	0	8	1	3	0	0	0	3	2	2	0	0	0	0	3	1	0	3	2	0	2	6	5	0	3	0	3	1	2	0	0	1	7	0	2	0	3	1	1	2	0	1	1	8	1	3	0	0	0	0	0	0	4	1	1	0	1	2	0	0	1	1	1	6	4	0	2	0	0	3	0	0	3	5	5	3	2	0	0	1	1	1	4	1	1	2	0	1	0	0	1	2	1	0	1	4	9	1	2	1	0	0	1	0	0	0	0	1	4	0	1	4	1	0	1	0	1	1	0	0	2	2	0	0	3	0	1	1	2	1	0	1	1	0	1	2	1	2	1	1	0	1	0	1	1	6	1	0	0	1	2	2	2	0	1	2	3	0	0	1	2	2	2	1	7	0	0	1	3	0	0	3	0	0	2	2	0	2	0	0	2	0	5	1	1	1	1	1	1	0	2	0	6	0	2	2	2	1	0	2	3	0	0	2	1	1	0	11	0	1	1	2	5	0	0	1	0	2	0	4	1	1	2	4	0	0	2	1	0	2	0	5	0	0	7	0	0	2	6	0	0	1	2	0	0	3	0	1	0	7	0	1	0	0	1	1	4	1	0	5	2	0	0	2	2	0	1	2	1	2	4	1	3	0	1	2	0	2	2	0	1	0	0	1	3	6	1	1	0	2	0	2	0	0	0	0	6	0	1	3	0	0	1	1	2	2	0	1	1	0	1	0	0	1	4	0	2	0	2	6	4	3	6	1	2	0	1	3	0	2	2	0	1	0	3	1	3	0	0	0	1	0	0	2	2	2	0	1	0	0	2	1	2	0	0	3	1	1	1	2	1	1	1	0	2	3	3	0	2	2	1	1	1	1	4	3	1	0	0	3	7	5	0	1	0	3	0	1	0	1	1	2	0	0	1	0	0	0	0	0	2	2	2	0	4	2	2	1	0	4	2	1	0	1	0	2	0	2	1	0	10	2	1	0	3	1	2	1	1	1	0	2	0	0	1	1	0	0	0	0	1	1	3	1	2	0	2	2	0	4	0	1	0	1	0	0	5	0	1	0	3	3	0	1	0	2	1	3	1	2	0	2	0	2	1	1	0	2	3	2	2	1	1	1	2	4	4	0	0	1	2	0	2	2	0	1	5	4	1	1	1	2	0	0	0	0	0	0	1	0	0	0	0	0	0	2	0	3	1	2	1	1	0	2	3	1	0	1	3	0	4	0	1	0	2	0	0	2	1	1	4	0	0	0	0	6	0	1	0	0	0	1	0	1	2	2	1	0	0	1	0	0	0	0	3	3	0	0	0	0	2	0	1	2	0	0	0	1	0	0	2	1	2	0	0	0	2	1	3	6	3	2	2	1	0	1	2	0	1	6	1	3	2	0	1	0	1	2	1	2	0	0	0	2	1	0	1	1	1	1	1	4	0	0	1	2	2	1	0	1	5	0	5	2	3	1	0	0	1	2	1	1	1	0	7	1	1	2	2	0	0	3	0	2	0	10	1	0	1	3	1	1	5	1	0	0	1	2	0	2	1	0	1	2	1	0	0	1	4	1	1	4	1	0	0	0	1	3	0	0	1	0	1	0	1	1	1	0	3	1	0	0	0	0	6	3	0	1	0	0	2	0	2	0	3	2	1	1	0	0	1	3	7	0	0	0	2	5	0	0	4	1	1	0	3	1	0	0	0	0	0	0	5	0	1	2	7	2	0	0	1	2	1	0	9	0	1	1	2	2	0	0	3	1	0	1	1	3	0	1	0	2	0	0	0	0	4	1	1	2	2	0	1	5	0	1	0	1	0	1	0	6	3	0	3	4	2	3	0	4	5	1	0	1	2	1	1	0	2	1	2	1	0	1	0	2	0	5	0	1	2	4	3	1	1	0	0	0	1	0	0	2	1	7	0	0	2	2	2	2	6	0	2	0	0	1	0	0	0	0	1	1	2	3	3	1	1	0	4	1	2	0	6	1	0	1	8	3	2	0	0	1	3	0	1	1	1	1	0	1	0	2	0	0	2	1	0	2	1	0	4	2	1	2	2	0	1	1	1	0	1	5	0	2	2	0	0	0	1	1	0	4	0	0	0	0	1	1	0	0	15	0	0	0	0	0	0	0	1	0	0	2	0	2	3	1	3	4	0	3	1	0	3	1	1	0	0	0	2	4	3	0	2	1	0	1	2	3	1	2	1	1	0	0	2	5	1	1	0	0	2	0	0	1	6	0	7	0	0	0	3	1	3	1	0	0	0	0	10	1	4	0	2	1	0	1	1	0	2	2	2	1	1	2	0	0	1	0	1	0	3	0	2	2	2	0	0	0	0	1	2	0	0	0	1	2	3	4	0	2	2	1	1	4	0	0	0	0	0	0	2	0	1	0	2	6	0	2	1	0	2	2	2	0	5	0	2	1	0	2	0	3	4	0	1	0	0	0	1	0	7	0	1	0	0	0	0	1	1	3	7	1	0	0	1	2	3	0	0	1	1	1	0	1	5	0	0	1	0	2	4	9	0	0	0	1	1	1	3	2	0	1	0	1	1	0	1	1	1	0	0	0	0	4	2	1	4	7	0	1	1	1	2	1	1	1	0	2	1	1	1	0	1	2	0	8	4	1	0	3	1	6	2	0	1	0	1	6	1	5	0	1	1	3	1	0	1	1	2	0	1	0	5	0	2	0	0	1	1	1	0	3	1	0	3	0	1	0	0	0	1	0	0	2	2	5	1	0	3	3	3	5	3	0	0	7	1	1	1	7	0	2	2	2	0	0	0	1	1	1	2	0	1	0	1	4	1	1	1	2	0	3	1	0	0	0	3	3	2	0	0	0	0	0	2	3	3	3	0	0	7	0	0	2	0	1	0	0	5	0	3	0	0	3	1	0	5	1	2	5	4	3	0	0	1	0	0	2	2	0	0	5	0	1	0	5	1	0	2	0	1	2	3	0	0	1	2	6	2	3	0	3	0	0	1	2	0	2	3	1	1	0	1	0	1	0	1	0	7	0	0	0	1	0	3	0	3	0	3	0	2	2	4	1	2	1	0	1	7	0	1	0	3	3	1	3	2	0	7	0	1	3	1	1	4	0	0	2	1	1	0	0	3	1	0	0	1	3	0	2	4	0	3	0	3	0	2	0	0	0	2	10	4	1	0	1	1	1	4	0	0	3	1	0	0	1	0	0	0	2	4	0	3	1	1	0	0	2	0	2	3	2	0	1	1	1	0	2	5	1	3	0	1	0	0	2	1	0	1	1	1	1	3	2	5	0	1	0	0	1	1	2	1	1	0	2	3	4	6	0	2	2	0	3	2	5	4	1	1	1	2	2	5	1	0	0	1	2	3	3	3	1	1	1	2	1	0	1	1	0	0	1	2	2	0	2	0	0	2	0	0	1	2	1	0	1	0	0	1	0	0	0	3	4	0	2	4	6	1	0	0	0	2	0	2	0	1	0	1	1	0	3	0	1	1	1	2	0	4	0	0	1	1	4	2	0	2	3	0	4	0	1	4	2	0	2	0	1	1	0	2	2	0	4	1	0	0	0	1	3	0	0	0	3	2	1	1	0	0	0	2	0	0	1	0	1	0	1	1	0	1	0	5	3	0	4	1	1	2	1	7	4	1	1	2	0	3	1	1	3	0	1	2	4	0	0	2	0	0	1	1	1	1	0	2	0	0	1	0	0	0	1	2	0	4	0	5	0	1	2	4	0	2	1	2	1	3	0	6	1	1	3	3	2	2	2	1	1	0	1	1	1	0	1	1	0	0	3	1	3	0	0	1	1	0	0	1	0	1	0	1	1	6	0	1	0	1	2	0	0	0	5	1	2	1	1	0	2	0	2	0	1	2	2	0	3	2	1	0	0	7	1	1	0	1	1	1	0	0	0	3	2	1	13	0	1	4	1	0	0	1	0	2	0	3	2	0	1	7	0	0	0	1	1	4	0	0	1	2	2	1	1	1	0	0	1	2	1	2	0	1	1	0	1	3	5	2	5	4	1	0	2	2	0	1	2	0	2	2	2	2	1	1	0	4	0	0	1	2	9	0	1	0	2	2	0	0	1	1	0	4	1	0	0	1	1	5	0	0	0	4	0	1	0	1	4	3	1	2	2	2	0	4	4	1	1	1	1	1	1	1	0	3	0	1	1	0	1	1	1	1	0	1	5	1	0	2	0	0	1	1	0	0	5	2	0	1	2	0	0	2	1	0	1	2	0	0	2	0	3	1	7	1	0	1	3	1	0	6	2	1	1	8	0	0	2	2	0	6	0	6	4	2	1	1	2	0	0	0	5	0	0	2	3	0	2	0	1	0	1	1	0	3	1	1	1	2	1	1	1	0	1	1	0	2	0	1	5	0	0	0	3	1	0	2	1	3	4	1	2	1	2	6	1	2	1	1	1	0	4	1	4	0	1	4	1	1	0	0	5	2	2	0	1	1	1	11	0	4	1	0	0	5	1	0	3	1	3	0	0	7	0	2	0	0	0	1	4	4	4	1	0	0	0	0	3	1	3	1	0	0	1	0	0	1	0	0	1	0	0	0	9	0	3	1	1	1	1	0	1	1	1	0	1	2	1	3	2	3	1	1	0	3	0	4	0	0	0	2	2	1	0	4	0	0	0	1	2	6	0	0	0	0	1	2	2	5	1	4	0	1	0	0	2	1	0	1	1	1	0	0	8	3	0	2	0	2	0	0	3	1	0	0	3	3	0	0	2	3	2	0	0	0	1	0	0	0	1	1	0	1	2	0	0	1	3	4	10	3	0	0	4	2	1	1	1	1	1	11	2	2	2	1	2	0	1	2	0	2	1	0	1	0	1	0	0	2	1	2	2	0	6	3	1	4	1	2	4	0	0	1	0	0	1	1	2	0	1	0	12	0	1	2	0	0	0	0	2	2	1	1	3	0	2	0	2	2	0	1	3	1	0	0	2	2	1	1	0	0	2	3	2	0	2	6	0	3	0	2	3	1	1	0	3	0	1	1	3	2	1	2	2	0	1	0	1	1	2	0	1	2	1	0	0	4	1	1	1	2	1	1	0	3	4	2	4	0	2	0	0	1	1	2	1	1	3	2	0	2	0	0	0	3	0	6	1	0	1	0	1	0	3	0	0	0	1	0	2	3	4	0	0	0	1	2	2	0	3	0	2	3	0	0	0	1	1	0	1	3	1	0	0	0	0	0	3	0	2	0	0	0	2	0	1	0	4	0	0	3	1	0	0	0	2	0	2	1	0	0	0	0	0	4	1	0	0	0	1	1	1	0	0	3	5	0	0	0	1	0	1	0	1	0	0	0	2	1	2	0	5	2	2	2	1	0	3	0	0	0	1	0	3	1	1	0	0	1	0	2	1	3	7	0	1	0	3	10	5	1	2	0	0	3	0	1	0	1	0	4	2	0	1	0	1	1	0	1	1	0	0	0	1	0	0	0	5	0	2	0	2	0	1	2	5	1	6	2	0	5	5	1	0	0	0	1	0	4	5	0	1	1	1	1	2	1	0	1	0	2	3	8	1	0	2	0	7	0	1	1	1	5	0	0	0	1	0	2	2	2	5	1	2	1	1	0	1	1	7	0	0	1	0	1	7	0	1	4	0	1	0	0	0	1	0	2	0	0	1	3	0	1	0	0	2	0	1	0	1	2	2	3	0	2	1	0	0	1	3	3	1	0	0	3	4	0	4	3	0	2	1	1	0	2	1	3	0	1	0	0	0	0	0	0	2	2	0	0	8	1	2	4	2	1	3	0	0	0	2	6	0	2	1	0	0	7	1	3	1	2	0	0	0	1	0	2	0	0	0	1	1	2	1	1	0	0	0	3	1	4	0	5	0	6	0	2	1	0	1	0	0	2	0	0	2	9	2	4	2	1	0	0	1	0	4	0	0	1	1	4	0	0	0	2	0	0	1	9	1	0	1	0	0	0	1	1	1	1	1	2	5	0	4	6	0	0	1	4	0	1	3	4	2	1	1	0	1	1	0	0	3	3	1	4	3	0	1	1	0	1	2	2	7	2	3	2	0	0	0	9	4	2	5	2	1	0	2	0	4	1	0	0	1	5	6	0	0	2	2	2	0	6	1	1	2	1	0	2	1	3	1	1	1	0	0	1	1	2	1	0	5	1	0	1	1	0	0	0	2	3	1	0	1	2	3	2	0	1	0	1	0	2	0	4	0	0	1	1	3	1	2	3	1	0	1	0	0	2	0	1	2	0	0	1	0	0	6	0	2	7	4	6	7	2	1	0	1	3	2	0	0	1	0	1	0	1	0	4	1	4	3	2	1	2	1	0	1	0	0	2	0	0	1	1	0	0	4	0	1	3	0	4	1	1	0	0	1	2	3	2	0	1	0	0	2	0	1	1	2	0	8	0	0	2	0	1	4	0	0	1	0	0	0	3	0	3	1	0	2	2	0	1	1	1	1	2	1	0	4	2	3	0	0	0	2	1	1	1	1	2	6	2	4	2	1	0	1	0	3	8	2	1	0	0	4	0	1	1	2	2	5	0	0	0	0	6	1	0	0	2	1	0	6	4	0	5	1	1	0	1	1	0	0	2	2	5	3	1	6	0	0	0	1	1	0	0	1	5	1	0	0	0	2	0	1	0	3	1	1	2	1	0	2	1	4	4	1	1	0	1	3	0	4	1	0	1	3	1	1	0	1	1	7	1	2	3	0	0	2	0	2	1	0	2	0	4	0	2	0	1	4	3	1	0	3	1	4	2	1	1	0	1	0	2	9	0	0	1	0	0	0	1	3	1	1	1	0	0	0	0	0	3	11	0	9	2	1	0	1	2	3	0	2	3	2	2	4	0	0	2	2	0	2	0	1	3	0	1	1	2	1	0	0	0	0	0	3	0	3	0	2	1	0	1	0	1	2	0	1	2	6	1	2	1	0	0	1	3	0	0	0	4	1	7	0	1	0	4	1	1	0	4	0	0	0	1	1	2	3	2	0	4	5	0	0	0	1	3	1	2	0	0	1	0	0	1	1	2	0	0	2	1	1	1	0	0	6	2	1	1	3	5	1	0	1	1	4	0	0	3	0	0	1	0	5	1	4	2	0	0	0	1	0	0	0	2	1	1	5	2	4	0	1	2	2	1	1	1	2	1	1	2	0	1	1	0	1	0	1	1	3	1	0	1	2	5	3	3	4	1	0	3	1	2	0	3	0	1	1	0	0	0	1	0	1	0	0	1	0	1	0	1	1	0	9	2	2	0	2	1	0	0	1	2	3	0	0	2	0	8	2	2	2	1	0	0	2	2	1	2	0	3	0	0	0	1	0	2	0	2	0	2	3	1	0	1	0	0	0	1	0	0	1	2	2	1	1	2	0	0	0	0	0	0	4	0	2	2	0	0	2	0	0	2	1	1	1	2	0	5	0	1	1	4	1	1	1	0	0	0	3	1	4	2	4	3	1	1	0	0	1	2	0	0	1	1	0	1	3	0	0	2	1	1	2	2	0	4	1	3	6	0	2	0	1	2	0	0	0	0	1	0	0	1	0	4	1	1	0	0	4	1	0	1	1	1	7	0	0	0	2	0	0	1	1	1	3	0	4	3	0	3	1	1	0	3	1	2	0	4	0	3	0	0	3	2	3	1	0	1	0	1	0	2	0	0	0	0	9	0	1	2	0	1	1	0	0	0	0	0	0	2	11	0	0	0	0	1	1	1	0	2	1	3	1	0	0	3	1	0	1	1	3	0	12	5	0	1	1	1	0	4	1	0	0	2	5	1	3	2	0	4	0	1	0	0	2	0	0	6	1	1	0	1	0	4	0	2	1	1	1	0	1	1	1	4	2	0	2	1	0	0	3	0	1	1	0	0	0	1	0	0	0	1	1	2	3	2	1	1	2	1	2	3	2	0	0	0	3	0	4	1	0	0	7	2	1	3	1	7	1	1	3	0	4	1	1	1	0	1	3	4	0	0	0	0	2	0	2	1	1	0	4	1	0	6	0	1	2	1	1	0	2	0	0	1	0	0	2	0	1	0	1	1	0	0	0	1	1	0	5	0	1	0	2	1	0	3	0	0	4	2	0	2	0	1	2	1	0	0	2	0	0	3	1	0	0	3	2	0	0	0	2	1	0	6	1	2	0	0	3	6	5	1	2	0	1	0	5	0	0	6	0	5	1	0	1	1	0	6	2	9	1	0	1	0	1	3	0	0	0	0	0	0	1	0	3	1	0	6	0	4	1	3	1	2	2	0	4	2	3	0	5	0	1	1	1	4	3	1	6	0	2	3	5	0	2	1	3	3	0	1	0	1	0	0	5	7	2	5	2	1	0	2	5	2	1	0	0	1	1	0	3	0	0	3	0	0	1	1	1	0	0	0	0	1	1	2	0	4	4	0	3	4	0	0	0	8	0	2	0	1	1	0	3	0	1	6	1	2	1	2	2	0	3	0	1	0	1	1	0	0	1	3	6	0	4	0	1	0	0	2	1	1	0	0	4	1	0	4	2	6	1	1	0	1	2	4	1	2	0	2	2	0	0	0	0	1	6	0	1	0	0	1	0	0	0	0	0	1	0	2	1	5	1	2	0	0	1	2	0	2	0	0	1	2	4	3	4	1	1	1	4	1	0	0	2	1	2	0	0	0	3	1	5	2	5	3	2	1	1	0	2	0	3	2	0	0	1	0	2	0	0	0	0	9	2	4	3	0	1	0	2	3	2	0	2	0	0	0	1	1	7	0	1	1	1	2	9	1	0	0	4	3	1	0	0	2	0	1	2	1	0	0	1	0	2	1	5	0	0	1	2	1	5	0	2	4	3	2	1	0	3	3	0	3	2	1	0	1	1	0	1	3	0	11	0	1	0	0	1	1	3	0	3	0	3	7	0	1	1	0	0	0	1	0	1	1	1	0	0	1	0	1	0	0	0	1	0	0	0	0	3	2	2	1	0	0	1	3	1	0	0	3	1	4	1	0	1	0	4	0	0	0	3	1	0	2	0	1	1	0	1	2	1	1	1	1	1	0	3	2	0	1	1	4	1	0	1	2	3	0	0	2	2	0	0	4	1	0	2	1	1	3	0	0	0	0	3	2	2	3	0	2	0	2	2	0	0	0	2	1	0	0	2	2	0	0	1	4	6	1	0	0	4	2	0	0	0	0	3	1	1	0	1	1	2	1	0	0	1	1	6	5	0	1	0	3	0	5	1	1	1	2	1	1	1	3	1	0	1	4	1	0	0	1	0	5	0	1	1	0	0	2	3	0	3	2	0	0	0	0	2	1	1	0	0	0	1	1	0	9	1	0	3	0	1	1	2	1	2	3	0	1	0	3	3	0	1	0	0	0	2	1	1	0	2	4	0	0	1	1	2	0	1	0	3	0	0	0	3	1	0	0	3	0	1	1	5	1	2	1	1	0	0	3	0	5	2	1	1	7	3	0	1	2	1	2	1	3	0	2	3	0	3	1	1	0	0	5	0	0	0	1	1	1	4	0	3	4	1	0	0	5	0	1	0	6	3	0	0	1	1	0	2	2	1	2	0	3	0	0	0	0	1	7	1	0	0	1	0	0	0	0	1	3	3	2	0	0	3	0	0	0	2	1	4	1	1	2	7	0	3	0	3	1	0	0	1	0	1	2	1	1	0	4	4	0	4	0	3	2	4	1	1	0	9	1	0	0	0	1	0	0	7	1	2	1	1	0	2	2	1	2	0	5	0	0	0	1	0	0	5	0	0	2	2	5	2	5	2	1	0	2	2	3	0	2	0	1	1	1	0	1	1	1	1	0	2	0	4	2	6	5	1	2	3	2	1	1	0	1	0	0	5	1	7	0	2	6	1	2	0	1	5	1	0	0	2	1	2	2	1	3	0	3	2	0	1	0	1	1	0	0	0	0	0	0	0	0	2	0	6	2	0	0	0	1	1	1	2	1	0	2	0	0	6	0	5	0	3	0	2	0	8	5	2	1	0	0	1	0	2	0	3	2	4	0	3	3	0	0	0	0	2	2	1	0	4	1	0	1	4	0	1	0	1	1	0	0	3	1	0	0	2	1	4	1	0	0	3	0	2	1	0	11	0	4	1	1	5	0	0	1	0	1	0	4	0	1	1	0	0	1	1	3	1	1	1	0	2	1	0	1	4	0	2	2	0	6	0	5	4	3	2	0	0	1	1	2	1	0	0	1	0	4	4	0	0	0	0	0	0	1	1	2	1	2	1	2	0	4	1	1	3	2	1	0	2	2	0	3	0	2	0	0	1	2	4	3	1	7	1	2	1	0	0	5	1	0	1	1	1	4	0	2	1	0	0	0	3	2	3	0	0	0	0	4	0	0	6	0	0	1	1	1	1	3	3	0	0	2	2	0	1	0	3	2	5	3	4	1	5	2	2	1	0	0	0	4	0	2	0	5	0	0	2	1	1	1	3	0	2	5	0	3	0	2	0	1	0	1	1	0	1	1	1	1	1	1	3	0	2	1	5	1	0	1	0	0	3	1	0	1	0	2	0	0	0	0	0	3	0	1	0	0	0	0	1	0	1	0	4	2	2	0	0	2	2	1	1	3	0	1	1	7	2	1	1	0	1	1	1	4	0	0	0	1	0	2	5	0	1	2	2	2	2	1	2	2	1	0	3	2	0	0	0	0	1	1	3	0	0	0	0	0	2	0	2	0	1	1	1	2	1	0	2	1	6	1	0	8	1	3	0	0	0	0	1	2	1	3	0	0	5	1	0	4	1	0	0	1	1	5	0	0	3	2	0	1	1	0	1	1	7	1	3	1	0	3	3	3	2	4	2	2	0	0	3	1	1	0	1	1	7	2	1	1	3	0	3	1	1	0	3	2	0	3	2	6	2	0	0	4	2	0	0	0	2	1	0	0	1	1	1	2	0	0	2	2	8	1	1	2	5	1	0	2	0	1	1	0	1	1	1	2	5	0	4	1	1	3	0	1	1	1	2	2	0	0	9	0	0	2	1	1	2	1	0	4	1	1	3	1	0	10	1	2	2	0	1	0	0	1	2	3	0	2	0	2	1	1	0	1	2	0	0	4	0	0	0	1	0	1	0	4	0	1	0	3	0	3	1	4	0	0	2	0	1	0	3	1	0	0	0	1	0	0	1	1	1	2	3	3	1	0	0	0	1	4	0	0	4	0	3	0	0	2	0	2	3	1	0	0	0	0	0	1	2	0	1	1	0	0	1	0	1	1	4	0	0	2	0	1	7	0	2	3	0	0	0	1	2	0	0	5	0	7	0	1	1	2	2	2	0	1	2	0	1	0	0	2	0	2	1	0	1	1	1	1	0	2	4	0	1	4	0	1	0	0	5	2	4	6	0	0	1	1	5	0	2	2	0	3	0	2	3	0	0	6	0	0	2	11	3	2	1	0	6	1	0	1	1	1	2	1	0	0	4	0	0	13	0	3	0	2	1	1	0	2	0	0	2	0	0	1	1	0	0	1	0	0	0	0	3	0	0	1	2	1	0	0	2	3	2	3	1	0	0	0	2	1	1	3	0	1	2	0	0	3	1	0	4	1	0	0	0	4	7	1	3	2	1	6	0	1	1	2	0	0	1	5	3	1	1	1	2	2	0	2	5	3	0	1	2	0	1	1	1	1	0	0	1	1	0	4	0	0	1	0	7	0	3	1	2	1	0	1	2	0	0	2	4	3	3	1	3	6	0	0	2	1	3	0	4	1
N0.HOG0013058	0	0	1	0	0	0	0	0	0	0	0	0	0	0	0	0	1	0	1	0	0	1	0	0	0	0	1	0	0	0	0	0	1	0	1	0	0	0	0	0	0	0	0	1	0	1	0	2	2	0	0	0	0	0	1	1	0	0	0	0	0	0	0	0	0	2	0	1	0	2	0	0	0	0	0	0	0	0	0	0	0	0	2	0	0	0	0	0	1	0	0	0	0	0	0	0	0	0	1	1	0	0	0	0	1	0	0	0	1	0	2	0	0	1	1	0	0	1	0	1	0	1	0	1	0	0	0	0	1	0	1	0	0	0	0	0	0	0	0	0	0	0	0	0	0	0	0	0	0	0	0	0	1	0	0	0	0	1	0	1	0	1	0	0	0	0	0	0	0	0	0	2	3	0	0	1	0	0	2	1	0	1	0	1	1	0	0	0	0	0	0	0	0	0	0	0	0	0	0	0	0	0	0	1	1	1	1	0	0	0	0	1	0	0	0	0	0	0	0	1	0	0	1	0	0	0	0	0	1	0	1	1	0	0	0	1	0	0	0	0	0	0	0	2	0	0	0	0	0	0	0	0	0	0	1	1	0	0	0	0	0	0	0	0	1	0	0	0	0	1	1	1	0	0	0	0	0	0	0	0	0	2	1	0	0	0	0	0	0	0	0	0	1	0	0	0	0	0	0	1	1	0	2	0	0	0	0	1	0	0	0	0	0	0	0	0	1	0	0	0	0	0	0	0	0	0	0	0	0	0	0	0	1	0	0	0	0	0	0	0	0	0	0	0	0	0	0	0	0	1	0	0	0	1	1	2	0	0	1	0	1	0	0	1	0	1	1	0	0	0	1	0	0	0	0	0	0	1	0	0	0	1	0	0	0	0	0	0	0	0	0	0	1	1	0	0	0	0	0	0	1	0	0	0	0	0	0	1	0	0	0	1	0	0	0	0	0	0	1	0	0	0	1	0	0	0	0	0	0	1	3	1	0	0	0	0	0	0	0	0	1	0	0	0	1	0	0	0	0	0	1	1	1	0	0	2	0	0	0	1	0	0	1	0	1	0	0	0	0	4	1	0	0	0	0	0	0	2	0	1	0	0	1	0	0	0	1	0	1	0	0	0	0	0	0	0	0	0	0	1	0	2	0	0	2	0	0	0	0	0	1	0	1	0	0	0	0	0	0	0	1	0	0	0	0	1	0	0	0	0	0	0	0	0	0	0	0	0	0	0	0	0	1	0	0	0	0	0	0	0	2	0	0	0	0	0	1	0	0	0	0	0	0	0	0	0	0	0	2	0	0	0	0	0	0	0	0	0	0	0	0	1	0	1	0	0	1	0	0	0	0	0	0	0	0	0	0	0	0	0	0	0	0	1	0	0	0	1	0	0	0	0	0	1	0	0	0	1	0	0	0	0	0	0	0	0	0	0	0	0	0	0	0	0	0	0	1	0	0	0	0	0	0	1	0	0	0	0	0	0	0	0	0	0	0	0	0	0	0	0	1	0	0	1	0	0	0	0	0	0	0	0	0	0	0	0	0	0	0	2	1	0	0	0	0	0	0	0	1	0	0	0	0	1	0	0	0	0	1	1	0	1	0	0	0	0	1	1	1	0	0	0	1	0	0	0	1	0	0	0	0	0	0	0	0	0	0	0	0	0	2	0	2	1	0	0	0	0	0	0	1	0	0	0	1	0	0	1	0	0	0	0	0	0	0	0	1	0	0	0	0	1	0	0	0	0	0	0	0	0	0	1	0	3	0	0	1	0	0	0	2	1	0	0	0	0	0	0	2	2	0	1	0	0	0	0	0	0	1	0	1	0	1	0	0	0	0	0	0	0	1	0	1	0	0	0	0	0	0	1	1	0	0	0	0	0	0	0	0	1	0	0	0	0	1	0	0	0	0	0	1	0	1	0	0	2	0	1	1	0	0	1	0	0	0	0	1	0	0	0	0	0	0	0	0	0	1	0	0	0	0	0	0	0	0	0	0	0	0	2	1	0	0	0	0	0	0	0	1	0	0	0	0	0	0	0	0	0	0	1	1	0	2	0	0	0	0	1	0	0	0	0	0	0	0	0	0	0	0	0	0	0	1	0	0	0	0	1	0	0	0	0	1	1	0	0	0	0	0	0	0	0	0	0	0	0	0	1	0	0	1	0	0	0	0	0	0	0	1	0	0	0	0	0	0	0	0	0	1	0	0	0	0	0	1	0	0	1	1	0	0	0	0	0	0	0	0	0	0	0	1	1	0	0	0	0	0	0	1	0	0	0	0	1	0	1	0	0	0	1	0	3	0	0	0	0	0	1	1	0	1	0	0	0	1	0	0	0	0	0	2	0	0	1	0	0	0	1	2	0	0	0	0	0	0	0	0	0	0	1	1	1	1	0	0	0	2	0	0	0	0	0	0	2	0	0	1	0	1	0	0	1	0	0	0	0	0	0	1	0	0	0	0	0	0	1	0	0	0	0	0	0	0	0	0	1	3	0	0	0	0	0	1	0	0	0	1	0	0	0	0	1	0	0	1	0	1	0	0	0	0	0	0	0	1	1	0	1	0	0	0	0	1	0	1	2	0	0	0	0	4	0	1	1	0	0	0	2	0	0	0	0	1	0	0	0	0	0	2	0	0	0	0	0	0	0	1	0	0	1	0	0	1	0	0	0	1	0	0	2	0	0	0	0	0	0	1	1	0	0	0	0	0	0	0	1	0	0	0	0	0	0	2	0	0	2	0	0	0	0	1	1	0	0	0	0	0	0	0	1	0	0	0	0	0	0	0	0	0	0	0	0	2	0	0	0	0	0	1	0	0	0	0	0	0	0	1	0	0	0	1	0	1	0	0	0	0	1	0	0	0	0	1	0	0	0	0	0	0	1	1	1	0	0	0	1	0	0	0	0	0	1	0	0	2	0	0	0	0	1	0	0	2	0	0	0	1	3	0	3	0	0	0	1	0	0	0	0	0	0	0	0	0	1	1	0	1	0	0	1	1	1	1	0	1	0	1	0	0	0	0	0	0	0	0	0	1	0	1	0	0	2	0	0	1	0	1	0	0	0	0	0	0	0	0	0	0	0	0	0	0	0	0	1	0	0	0	0	1	1	0	0	0	0	0	0	0	0	0	0	0	1	0	1	1	0	0	0	0	0	1	0	0	0	0	0	0	1	0	0	1	0	0	0	0	0	0	0	1	0	0	0	1	1	0	0	0	0	0	0	0	0	0	0	0	0	1	0	0	0	0	0	1	0	0	0	0	0	0	0	0	0	0	0	0	0	0	0	1	1	0	0	0	0	0	0	0	0	0	3	0	0	0	0	0	1	2	0	0	1	0	0	0	0	0	0	0	0	1	0	0	0	0	0	1	0	0	0	4	0	0	1	0	1	1	0	0	0	0	0	0	0	0	0	0	0	1	0	0	0	0	0	0	1	0	0	0	0	0	0	1	0	0	1	0	0	3	0	1	0	0	0	1	0	0	0	0	0	0	1	2	0	0	1	0	0	0	0	0	1	1	0	0	1	1	0	1	0	0	0	0	0	4	0	0	0	1	0	0	0	0	0	0	0	0	0	1	0	0	0	0	2	0	1	0	1	0	0	1	0	1	0	0	0	0	0	0	0	2	2	0	0	0	0	0	1	1	0	0	0	0	0	0	0	0	0	1	0	0	0	1	0	0	0	1	0	0	0	0	1	0	0	0	0	0	0	0	1	1	0	0	0	0	0	0	0	0	0	0	0	0	1	0	1	0	0	0	0	0	0	0	0	0	2	1	0	0	0	0	1	0	0	0	0	0	0	0	0	0	0	2	2	0	0	0	0	0	0	0	0	0	2	1	0	0	1	0	0	1	0	0	0	1	0	0	0	0	0	0	0	0	1	0	0	0	0	0	0	0	2	0	0	0	0	0	0	0	1	0	0	1	0	0	0	2	0	1	0	0	0	0	2	0	1	0	0	0	0	0	0	0	0	1	0	0	0	0	0	0	0	0	0	0	1	1	0	0	0	0	0	3	0	0	0	1	1	0	0	0	0	1	1	0	1	0	0	0	0	0	1	0	1	1	1	0	1	0	0	0	0	0	0	0	0	2	0	0	0	0	0	0	0	0	0	0	0	0	0	0	0	0	0	0	0	1	0	0	0	0	1	1	0	1	0	1	0	0	0	0	0	1	0	0	0	0	0	0	0	0	0	0	0	0	0	0	1	0	0	0	0	0	0	0	0	0	0	0	0	0	0	0	0	0	0	1	0	0	0	1	0	0	0	0	0	0	0	0	0	0	0	0	1	0	0	0	0	0	1	0	0	3	1	0	0	0	0	0	0	0	0	1	0	0	1	0	0	0	0	0	1	0	0	0	0	0	0	0	1	0	0	0	0	0	0	0	1	1	0	0	0	0	1	0	1	0	0	0	0	0	0	0	0	1	0	0	0	0	0	0	0	0	0	0	0	0	0	0	0	0	0	0	0	0	0	0	0	1	0	0	1	0	1	0	0	0	0	0	0	0	0	0	0	0	0	0	0	0	1	0	0	0	0	0	0	1	0	0	0	0	0	1	1	0	0	0	0	0	0	1	0	1	0	0	1	0	0	0	0	0	0	0	0	1	0	0	0	0	1	0	1	0	0	0	0	0	0	0	0	0	0	0	0	0	0	0	0	2	0	0	0	0	0	0	0	0	0	0	0	0	0	1	0	0	0	0	0	0	2	0	1	0	1	0	0	0	0	0	0	0	0	0	0	2	1	0	1	0	2	0	0	0	0	0	0	0	0	0	0	0	0	0	0	0	0	1	0	0	0	1	0	0	0	0	1	0	0	0	0	0	0	0	0	0	0	1	1	0	0	0	0	0	2	0	0	0	1	0	2	1	1	0	0	2	0	0	0	0	0	0	0	0	0	1	0	0	1	0	0	2	0	0	0	0	0	0	2	0	1	0	0	0	0	0	1	0	0	0	0	0	0	0	0	2	1	0	1	0	0	0	0	0	0	1	0	0	1	1	0	0	0	0	0	0	0	1	0	0	0	0	0	0	1	0	2	0	1	0	0	0	2	1	0	0	0	0	0	1	0	0	0	0	0	0	0	2	0	0	0	0	0	0	3	0	0	0	0	0	0	0	0	0	0	0	0	0	0	0	0	1	0	0	0	0	0	0	1	1	0	0	0	1	0	0	0	0	0	0	0	0	0	1	0	0	1	0	1	1	0	1	1	0	0	0	0	0	2	0	1	0	0	0	1	0	0	0	0	0	0	0	0	1	0	0	0	0	0	0	0	1	0	1	0	0	0	2	0	0	0	1	0	0	1	0	1	1	1	0	1	0	0	0	0	0	0	0	1	1	0	0	0	1	0	0	0	0	0	0	0	0	0	0	1	0	0	0	0	0	0	1	0	0	0	0	0	1	1	0	0	0	0	0	1	0	0	0	0	1	0	0	0	1	1	0	0	0	0	0	0	0	0	0	0	0	0	0	0	0	0	0	0	0	0	0	0	1	0	0	0	0	0	0	0	0	0	0	0	0	1	1	0	0	0	0	0	1	1	0	0	0	0	0	0	0	0	0	0	0	0	0	0	0	0	0	0	0	1	0	0	0	0	0	0	0	1	1	1	0	0	0	0	0	0	0	0	1	0	0	0	0	0	0	0	0	0	0	0	1	1	0	0	0	0	0	0	0	0	0	1	1	1	0	2	0	0	0	0	0	0	0	0	0	0	0	1	1	0	0	0	0	0	0	0	0	0	0	0	0	0	0	0	0	0	0	0	1	0	1	1	1	0	0	1	0	0	0	0	0	0	0	1	0	0	0	1	0	0	0	1	0	0	0	0	0	1	0	0	0	0	0	0	1	0	1	0	2	0	1	0	0	0	0	0	0	0	0	0	0	0	1	0	0	0	1	0	0	0	0	0	1	0	0	1	0	0	1	1	0	1	0	0	0	0	0	0	0	1	0	0	0	0	0	0	0	0	0	0	0	1	0	0	0	0	0	0	0	0	0	0	1	1	0	0	1	0	0	1	1	0	0	2	0	0	2	1	0	0	2	0	0	0	0	0	0	0	0	0	0	0	0	0	0	0	0	0	0	0	0	0	0	0	0	0	0	0	1	0	0	0	0	0	0	0	0	0	0	0	0	0	0	0	1	0	0	0	0	0	0	0	0	0	0	0	0	0	1	0	0	0	0	2	0	1	0	0	0	1	0	0	0	0	0	2	0	0	0	1	0	0	0	0	0	2	0	0	0	1	0	1	1	0	0	0	0	1	0	0	0	0	0	0	1	0	0	1	0	0	0	0	0	0	0	1	0	0	0	0	0	0	0	0	0	0	2	0	0	0	0	0	1	0	1	0	0	0	0	0	0	0	0	0	1	1	0	0	1	0	0	0	0	0	0	0	1	0	2	0	0	0	0	1	0	1	0	0	0	0	0	0	0	0	0	0	0	0	0	0	0	1	1	0	0	0	0	0	0	0	1	1	0	0	1	1	0	0	0	0	0	1	0	0	0	0	0	0	0	0	0	0	1	0	0	0	0	2	0	0	0	1	0	0	0	0	0	1	0	0	2	0	0	0	1	0	0	3	0	0	0	0	0	0	1	0	0	0	1	0	1	0	0	0	1	0	0	0	1	0	2	0	0	0	0	1	0	0	0	0	1	1	1	0	1	0	1	0	0	0	1	0	0	0	1	1	0	1	0	0	0	0	0	0	0	0	0	0	1	0	0	0	0	0	0	1	0	0	0	0	0	0	0	0	0	0	0	0	0	1	0	2	0	2	0	1	0	0	0	0	0	0	0	0	0	0	0	0	0	0	0	0	0	0	0	0	1	0	0	0	0	0	0	0	0	0	0	0	0	0	0	0	0	0	0	0	0	1	0	0	0	0	0	0	0	0	0	0	0	0	0	1	0	0	2	0	0	0	0	0	0	1	0	1	1	1	0	0	0	0	0	2	3	0	0	1	1	0	1	0	2	0	0	0	1	0	0	0	0	0	0	0	0	0	0	0	0	0	0	0	0	0	0	0	0	0	0	0	0	2	0	1	0	0	0	0	0	0	0	1	0	0	0	0	0	0	0	0	0	0	0	0	0	0	2	0	0	2	0	0	0	1	1	0	1	0	0	1	0	0	1	0	0	1	1	0	0	0	0	0	0	0	0	1	0	0	0	0	1	0	0	0	0	0	0	0	0	0	1	0	1	1	0	0	0	1	0	0	0	0	0	0	1	0	0	0	1	0	0	0	0	0	0	0	0	1	0	2	0	0	0	0	0	0	0	0	0	0	0	0	0	0	0	0	1	0	0	0	1	0	0	0	0	0	0	0	1	1	0	2	0	0	0	0	0	0	2	0	0	0	0	0	0	0	0	0	2	0	0	0	0	0	0	0	0	0	0	0	0	0	0	0	0	1	0	0	1	0	0	0	2	0	0	0	0	0	0	1	1	0	1	1	0	0	0	0	0	0	0	1	0	0	0	0	1	0	0	0	0	1	0	0	0	0	0	0	0	0	0	1	0	0	0	0	0	1	0	0	1	0	0	0	0	0	0	0	0	0	4	0	0	0	0	3	0	0	0	0	0	0	0	0	0	1	0	1	0	0	0	0	0	0	1	0	0	0	0	1	2	0	0	0	2	0	0	0	0	0	0	1	0	1	0	1	0	0	1	0	0	0	1	0	1	0	0	1	1	0	0	2	0	0	0	0	3	0	2	0	0	0	0	1	0	0	1	0	1	1	0	0	0	0	0	0	0	0	1	1	0	0	0	0	0	0	0	0	0	1	0	0	0	0	0	0	0	0	0	0	1	0	1	0	0	0	0	0	1	0	0	1	1	2	0	1	0	0	0	0	1	0	1	0	0	0	0	0	0	0	0	1	0	0	0	0	0	0	1	0	0	0	0	0	0	0	0	0	0	0	0	0	0	0	0	0	1	0	0	0	2	0	0	1	0	0	0	0	0	0	0	0	0	0	0	0	0	0	0	0	2	1	0	0	1	1	0	1	0	0	0	0	0	0	0	0	0	1	0	0	0	0	0	0	0	0	0	1	0	0	0	0	1	0	0	0	1	0	0	0	0	0	0	0	0	2	3	0	0	0	0	0	0	0	0	0	0	0	0	0	1	0	0	0	0	1	0	0	1	0	0	0	0	0	1	0	0	0	0	0	0	0	0	0	0	1	0	0	0	0	0	0	0	0	0	1	0	0	0	0	1	1	0	2	0	1	0	0	0	0	0	1	0	0	0	0	0	0	0	0	0	0	0	0	0	0	0	0	0	0	0	1	0	0	0	0	0	0	0	0	0	0	1	0	0	0	1	0	0	1	1	0	0	0	1	0	0	0	0	3	0	0	0	0	0	0	0	0	0	0	0	0	0	0	0	1	0	0	0	0	0	0	1	0	0	1	0	0	0	0	0	1	0	0	0	1	0	0	0	0	0	0	0	1	0	1	0	1	1	0	0	1	0	0	1	0	0	0	0	0	0	0	1	0	0	0	0	0	0	0	0	0	0	0	1	0	0	0	0	1	1	1	0	0	0	0	0	0	0	0	0	0	0	0	0	0	0	2	0	0	0	1	0	1	1	1	0	0	0	0	0	0	1	1	0	0	0	0	1	0	0	1	1	0	1	0	0	0	0	2	1	1	0	0	1	0	0	0	1	0	1	0	0	0	0	0	0	0	0	0	0	0	0	0	1	2	0	0	0	0	0	0	1	1	2	0	0	0	0	0	0	1	0	0	0	0	0	0	0	1	0	1	1	0	1	0	0	0	0	0	0	0	1	0	0	1	0	0	1	0	1	1	1	1	0	0	0	0	0	0	0	0	0	1	0	0	0	1	0	0	0	0	0	0	0	0	0	0	0	0	0	0	0	1	0	0	0	0	1	0	1	1	0	0	0	0	0	0	0	0	0	1	0	0	0	0	1	0	1	0	0	2	0	0	1	0	0	1	0	0	0	0	0	0	1	0	0	0	0	0	0	0	2	1	0	0	1	0	0	0	0	0	0	0	0	0	0	0	0	0	0	0	1	0	0	0	0	0	0	0	0	0	0	0	0	0	0	1	0	1	0	0	1	0	0	0	1	0	0	0	0	0	0	0	2	0	0	0	0	0	0	0	0	0	1	0	1	0	0	0	0	0	0	0	0	0	0	1	0	1	2	0	0	0	0	0	0	2	0	0	0	0	0	0	2	0	0	1	0	0	1	1	0	0	0	0	0	0	0	1	1	0	0	1	1	0	0	0	1	0	2	0	0	0	0	0	0	0	0	0	0	0	0	2	0	0	1	0	0	0	0	0	0	0	0	0	0	0	0	0	0	2	0	0	0	0	0	0	0	0	1	0	0	1	0	0	0	0	0	0	0	0	0	0	0	1	0	0	1	0	1	1	0	0	0	0	0	0	0	0	0	0	0	0	0	0	0	0	0	0	0	0	0	0	0	0	0	0	0	0	0	0	0	0	0	0	0	0	0	1	0	0	0	0	1	0	0	0	0	0	1	0	0	1	0	0	0	0	2	0	1	1	0	0	0	0	0	0	0	0	0	0	0	0	0	1	0	0	0	0	0	0	0	0	0	0	0	0	1	0	0	1	0	0	0	0	0	1	1	0	0	0	0	0	0	3	1	0	0	0	0	0	0	0	0	0	0	0	0	0	0	0	0	0	1	0	0	0	0	0	0	0	0	0	0	0	0	0	0	0	0	0	0	0	0	0	0	0	1	0	0	0	0	1	1	0	0	0	0	0	0	0	0	0	0	0	0	0	1	0	2	0	0	0	1	0	0	0	0	0	0	0	0	0	0	1	1	0	0	0	1	0	0	0	0	1	0	1	1	0	1	1	0	0	0	0	1	0	0	0	0	0	0	0	0	0	0	0	2	0	0	1	2	0	0	0	1	0	0	1	0	0	0	0	0	0	1	0	0	0	1	0	0	0	1	0	2	0	0	1	0	0	0	0	0	0	0	0	0	0	0	0	0	1	1	0	0	0	0	1	0	0	0	0	0	0	0	1	0	0	0	0	0	0	0	1	0	0	0	0	0	0	0	2	1	0	0	0	0	0	0	0	0	0	0	0	0	0	0	0	0	0	0	0	0	0	0	1	0	1	0	0	0	0	0	0	0	1	1	0	1	1	0	0	0	0	0	1	0	0	0	1	0	0	0	0	0	0	0	1	0	0	0	1	0	1	0	0	0	1	2	0	0	0	0	0	0	0	0	0	0	0	1	0	0	0	0	0	0	0	0	1	2	0	0	0	0	0	0	0	1	0	0	0	0	0	0	0	0	0	0	0	0	0	0	0	0	0	1	1	0	1	0	0	1	0	0	0	0	1	0	0	0	0	0	0	0	0	0	1	0	0	2	0	0	1	0	0	0	0	0	0	0	0	0	1	0	0	1	0	0	0	1	1	0	0	0	1	0	0	0	0	0	0	0	0	0	0	0	0	0	0	0	0	0	0	1	0	0	0	0	0	0	0	0	0	0	0	0	1	0	0	0	0	0	1	0	0	0	0	1	0	1	0	0	0	1	0	0	0	0	0	0	1	0	0	0	0	0	1	0	0	0	0	0	0	0	0	1	0	3	0	1	0	0	0	0	0	0	1	0	0	0	0	0	1	0	0	0	0	1	0	0	1	0	0	0	0	0	0	0	1	0	0	1	0	0	0	1	0	0	0	0	0	0	0	0	0	0	0	0	0	0	1	0	0	0	1	2	0	0	0	0	1	0	0	0	2	0	1	0	0	0	0	0	0	0	2	0	0	1	0	1	1	0	0	1	0	1	0	0	0	0	0	2	0	0	0	0	0	0	1	0	0	0	2	0	0	0	0	0	1	0	0	0	2	0	0	0	0	0	0	0	0	1	0	0	0	0	0	0	0	0	0	0	0	0	1	0	0	2	0	0	0	0	0	0	1	0	0	0	0	0	1	0	0	0	0	1	0	1	0	0	0	0	0	1	0	0	0	0	1	0	0	0	0	0	1	0	1	1	0	1	0	0	0	0	0	0	1	0	0	3	1	0	0	0	0	0	0	0	1	0	1	0	2	1	0	0	0	0	0	1	0	0	0	1	1	0	0	1	1	0	0	0	0	1	0	0	0	0	2	0	0	0	0	0	0	0	1	3	0	0	0	0	0	0	1	0	1	1	1	0	0	0	0	0	0	0	0	0	0	0	0	0	0	0	1	1	2	0	0	0	0	0	0	0	0	0	0	0	0	1	0	0	0	1	1	1	0	0	1	0	0	1	0	0	0	1	1	0	0	1	0	1	2	0	0	0	0	0	0	0	0	0	1	0	0	0	0	1	0	0	1	0	1	0	0	0	0	0	0	0	0	0	0	0	1	0	0	1	0	0	3	4	0	0	1	0	0	0	0	0	0	0	1	0	1	0	0	0	0	0	0	1	1	0	0	1	1	0	0	1	0	0	1	1	1	0	0	1	0	0	1	1	0	0	1	0	0	0	0	0	0	0	0	0	1	0	0	0	0	0	0	0	0	0	0	1	0	0	0	0	2	1	0	0	0	2	0	0	0	0	0	0	0	0	1	0	0	0	0	1	0	0	0	0	0	0	0	0	0	0	0	0	0	0	0	0	2	0	1	0	0	0	0	0	0	0	1	0	0	0	0	1	0	0	1	0	0	0	0	0	0	0	0	0	0	0	0	0	0	0	0	0	0	0	0	1	1	0	0	0	0	1	1	0	0	0	0	1	1	0	0	3	1	0	0	0	0	1	0	0	0	0	1	1	0	0	0	1	0	0	0	0	1	0	1	0	1	0	0	0	1	0	0	0	0	0	0	0	0	0	0	0	0	2	0	0	0	0	0	0	0	1	0	0	2	0
N0.HOG0013040	3	1	2	0	2	1	0	1	0	0	1	3	0	3	0	0	0	0	1	0	0	0	0	1	1	3	0	0	1	0	0	1	1	1	0	1	0	0	0	0	2	0	0	0	1	0	0	1	1	1	2	0	0	0	0	0	0	1	1	0	1	2	3	0	2	0	1	0	0	1	1	1	0	1	0	1	0	2	1	1	1	0	1	0	0	0	1	0	1	1	1	1	1	0	0	0	0	0	0	1	0	1	0	1	0	0	0	0	0	1	0	0	1	0	1	0	0	1	1	0	1	0	0	0	3	0	0	1	2	0	0	0	1	0	0	0	0	1	0	0	0	1	0	0	0	0	0	2	0	0	0	0	0	0	2	0	0	2	0	1	0	0	0	2	2	1	0	0	1	0	2	1	0	0	0	2	2	1	2	0	0	1	0	0	1	0	2	0	0	0	0	0	0	0	0	4	1	1	1	2	1	0	1	0	0	0	2	0	0	0	0	2	0	0	0	0	2	0	0	1	1	1	0	0	0	0	0	0	1	0	0	0	0	0	1	0	0	0	0	1	1	1	0	1	1	1	0	1	0	1	0	0	2	0	1	0	0	1	2	0	0	0	1	1	1	2	0	1	0	0	0	1	1	0	1	0	0	2	1	1	1	1	1	0	0	0	0	1	1	0	1	1	0	0	0	1	0	1	0	1	3	0	0	0	0	0	0	0	1	0	0	0	1	0	0	0	0	2	1	1	1	0	0	0	0	0	1	0	0	1	0	1	1	0	1	1	0	1	0	0	0	1	0	1	0	0	0	1	1	2	1	0	0	0	0	1	1	1	0	0	0	1	1	0	0	3	2	0	0	3	1	0	1	1	0	0	0	2	2	0	1	0	0	0	0	0	1	0	0	1	1	0	0	2	2	0	0	0	0	0	1	2	0	0	0	1	1	1	0	0	0	0	1	1	3	0	1	0	0	0	1	0	2	1	0	1	1	1	1	0	3	0	0	0	1	1	0	1	2	0	0	0	0	0	1	1	0	1	0	1	0	1	0	0	0	0	0	0	0	3	0	2	3	0	0	0	0	0	0	2	0	0	0	2	0	0	1	3	1	4	0	1	0	0	0	0	0	0	1	1	0	2	0	2	0	0	0	2	0	4	1	0	0	1	1	2	0	0	1	0	1	0	1	0	0	0	0	0	2	0	1	0	0	0	0	1	0	0	0	0	1	1	0	0	0	0	0	0	0	1	2	0	0	0	1	0	0	0	1	2	1	1	2	0	1	0	2	1	0	2	0	0	0	3	1	0	0	2	0	0	0	2	0	0	1	0	0	0	0	0	1	0	0	0	2	0	1	0	0	0	1	2	0	1	0	0	0	0	2	1	1	0	0	1	0	0	1	0	2	1	0	1	1	0	0	1	2	0	0	0	1	0	0	0	0	1	0	1	1	0	0	0	0	0	0	0	0	0	0	0	0	0	2	2	0	1	2	0	0	0	1	3	1	1	0	0	2	0	1	0	1	0	1	1	0	2	2	0	0	0	0	0	0	1	0	0	1	0	1	3	0	2	0	0	1	0	0	1	0	0	0	2	0	1	0	1	0	0	0	1	2	1	0	1	0	0	1	0	0	1	1	0	1	1	0	0	2	1	0	0	0	0	0	1	0	1	0	0	0	0	0	0	1	0	1	0	0	0	0	1	0	0	1	0	0	1	1	0	0	0	0	0	1	1	0	0	0	0	0	1	0	0	0	0	0	0	0	0	0	2	0	0	0	2	0	0	0	0	0	2	0	0	0	0	0	0	1	2	2	0	0	1	0	1	0	1	0	0	0	2	0	0	1	0	0	1	0	1	0	0	1	0	0	0	0	2	0	0	0	1	1	0	1	0	0	0	1	0	0	1	0	0	0	0	0	1	0	2	0	0	2	2	3	1	0	0	0	0	3	1	0	0	0	0	0	0	0	1	0	0	0	0	0	0	1	2	1	0	0	0	0	0	3	1	0	0	0	1	0	0	1	0	0	1	0	0	0	0	0	0	1	0	1	1	0	0	0	0	0	2	1	0	2	0	0	0	0	0	0	0	0	1	0	1	1	2	0	0	0	2	0	1	1	0	0	0	1	1	1	0	0	0	4	0	2	0	0	1	3	0	0	0	0	0	0	3	0	1	1	1	1	0	0	0	0	0	0	0	3	1	0	1	1	2	1	0	1	0	1	0	2	1	0	0	0	0	0	0	0	1	0	1	1	0	0	0	1	1	0	0	0	0	1	1	1	2	0	0	0	0	0	0	1	1	1	0	0	1	0	1	0	1	1	0	0	1	0	1	0	0	1	0	0	1	1	0	1	1	0	1	0	0	0	2	0	0	2	0	3	0	0	1	2	1	1	0	0	0	1	0	1	1	0	0	0	0	1	0	0	0	1	0	0	0	0	0	1	1	1	0	1	1	0	1	0	0	0	0	0	0	0	3	0	0	0	0	0	1	0	0	2	1	1	1	1	1	0	0	1	0	0	0	0	0	1	2	1	0	1	0	2	0	0	0	0	0	0	0	0	0	1	2	1	1	1	1	0	1	0	1	0	0	3	0	0	0	0	0	0	0	2	1	0	0	2	0	0	0	0	1	1	3	1	2	0	2	0	1	0	0	1	0	0	0	0	1	0	1	0	2	1	0	0	1	1	0	0	0	1	0	0	2	0	0	0	1	2	2	0	1	0	2	1	0	0	0	0	1	1	0	0	1	0	1	0	1	0	1	0	2	0	0	2	0	0	0	0	0	1	0	0	0	1	0	2	0	0	0	1	4	0	0	0	0	0	1	1	2	0	0	0	0	0	0	1	3	0	1	0	0	1	1	3	0	0	0	0	2	1	1	0	0	0	0	0	1	2	0	0	1	0	0	1	0	0	0	0	1	1	0	1	2	0	1	2	2	1	1	2	3	1	0	1	0	0	4	1	0	0	1	0	0	1	0	0	0	0	0	0	0	0	1	0	0	0	0	0	2	0	1	0	0	0	0	2	0	1	0	0	0	0	0	1	0	0	0	4	0	1	0	1	4	0	0	0	0	1	0	2	0	1	0	0	0	0	0	0	0	0	0	0	3	0	1	4	1	1	0	1	0	0	0	0	0	1	0	0	0	0	1	1	1	0	1	0	0	0	0	1	0	0	1	0	0	1	1	1	0	0	0	1	0	3	1	0	0	0	0	2	0	0	2	0	0	0	0	0	1	3	0	2	3	1	0	0	0	2	0	0	0	1	0	3	2	0	0	1	1	1	0	0	0	0	1	0	1	0	2	0	1	0	0	0	0	0	0	1	0	0	1	0	2	0	0	0	2	1	2	0	1	0	1	1	1	0	0	1	1	0	0	0	1	0	0	0	0	0	0	2	0	0	2	0	2	0	0	0	2	2	0	2	2	0	0	0	1	0	1	0	0	0	0	1	1	0	0	0	0	0	0	0	2	1	2	0	1	1	0	0	0	0	0	2	0	0	0	0	1	0	0	2	0	0	1	0	0	0	1	1	1	0	1	0	0	0	0	1	0	2	0	0	1	2	0	0	0	0	1	0	1	0	0	0	2	0	0	1	0	0	1	3	0	1	0	4	0	0	2	0	0	1	0	1	0	0	0	1	2	0	0	0	0	0	0	0	0	0	0	0	2	0	1	2	1	0	0	0	0	2	2	0	1	3	1	0	0	0	0	0	1	0	0	0	0	0	0	0	0	0	0	0	1	0	0	0	1	2	0	1	1	0	0	1	2	0	0	1	0	0	3	1	0	0	2	0	0	0	6	0	0	0	0	0	0	0	1	2	2	0	0	4	2	0	0	2	1	1	0	0	0	1	2	2	0	1	0	0	1	1	0	2	0	2	1	2	1	1	0	0	1	0	0	0	0	0	0	1	1	0	1	2	0	0	0	0	2	0	2	1	0	0	1	0	1	0	3	0	3	0	1	0	0	0	2	0	0	0	0	1	1	4	0	0	0	0	0	0	0	0	0	0	0	0	0	1	0	0	1	0	1	0	0	0	1	0	0	0	0	1	1	2	1	0	2	0	1	1	0	1	0	0	0	0	3	0	0	1	0	0	0	1	0	1	0	3	0	1	0	1	1	0	1	0	0	0	0	0	0	1	0	1	1	2	1	0	0	0	0	1	1	0	0	1	0	1	2	1	2	1	1	2	0	2	2	0	0	0	0	0	0	0	2	0	0	0	4	1	1	0	0	0	0	0	0	0	1	1	1	0	0	0	0	0	1	1	0	0	1	1	0	0	0	1	0	0	1	0	0	1	0	0	3	0	0	0	0	1	2	0	0	1	1	1	1	1	0	0	0	0	0	0	1	0	0	0	0	0	0	0	0	0	3	1	2	2	2	0	1	0	0	1	0	0	0	1	0	0	0	0	1	2	1	0	1	0	0	0	1	2	0	0	0	0	1	0	1	0	0	0	1	1	0	0	1	1	2	0	2	0	0	0	0	3	0	0	0	0	1	1	0	0	0	1	1	1	0	2	1	0	0	0	1	2	0	1	1	0	3	0	1	3	1	0	1	2	1	0	1	1	1	3	0	0	0	0	0	0	0	0	1	0	0	0	1	2	0	0	0	0	0	0	0	0	1	1	0	2	1	0	0	0	0	0	0	0	0	0	0	0	0	1	0	0	0	0	0	2	2	0	0	0	0	0	0	0	0	0	0	0	0	1	0	0	0	0	0	0	0	1	0	0	0	4	0	0	0	1	0	0	0	0	1	0	1	1	0	1	1	0	4	0	0	0	0	1	0	0	0	1	0	0	0	0	0	0	1	0	0	1	0	1	1	0	0	0	0	0	0	1	0	0	1	0	2	0	2	1	0	0	0	0	0	1	2	0	0	0	3	0	0	0	0	1	2	0	2	0	1	1	1	0	0	0	1	0	1	1	0	0	0	0	0	0	0	1	0	0	0	0	0	0	0	2	0	0	1	2	1	0	0	0	0	0	1	0	0	2	0	1	0	0	1	0	0	0	2	0	1	1	0	1	1	3	1	0	0	0	1	0	1	3	0	2	1	0	1	0	1	0	0	0	0	0	1	0	1	2	0	1	1	0	0	1	0	1	0	1	1	1	1	0	2	0	0	0	0	2	0	2	1	1	0	0	0	0	0	2	0	0	0	0	0	0	0	0	0	0	1	2	1	0	0	0	1	1	0	0	1	0	0	1	0	0	1	0	0	1	0	2	0	0	0	1	0	0	0	0	0	1	0	0	0	0	0	0	0	0	2	0	1	0	0	2	0	0	2	0	1	0	0	0	0	1	0	0	0	0	2	0	0	1	1	1	0	0	0	0	1	0	1	0	1	0	0	0	0	0	1	0	0	1	0	1	2	0	0	0	0	0	0	1	0	0	1	0	0	1	0	0	1	0	0	0	0	1	0	0	0	0	0	0	1	0	0	1	1	0	0	2	0	2	1	1	1	0	0	0	2	1	0	0	1	2	1	0	2	2	0	0	0	0	1	1	0	0	1	0	2	1	0	1	1	0	0	0	0	0	1	0	0	0	0	0	1	1	0	0	3	0	0	0	1	0	0	1	0	0	1	0	0	0	1	0	1	0	1	1	0	1	0	2	0	1	1	0	0	0	1	0	1	1	0	1	0	1	2	0	0	0	0	0	1	0	0	0	0	1	0	1	1	1	0	1	1	0	0	0	0	0	0	0	1	0	2	1	0	0	0	1	0	0	0	1	0	2	0	1	0	0	0	0	0	0	0	1	0	0	1	0	0	0	2	1	2	0	1	0	0	0	0	0	0	0	0	0	0	0	0	1	0	0	0	0	0	1	2	6	0	0	0	0	1	0	0	1	0	0	0	0	1	0	0	0	0	0	0	1	1	2	0	1	0	2	0	0	3	1	0	0	1	0	0	1	0	1	1	2	0	1	1	1	0	0	1	0	1	0	6	0	0	0	0	0	1	0	0	0	0	1	0	0	1	0	0	0	0	0	0	0	0	0	0	0	0	1	1	0	0	2	0	1	1	1	0	0	0	0	1	2	0	0	0	3	1	1	1	2	1	0	0	2	1	0	2	0	0	0	1	0	0	0	1	0	1	1	1	0	0	0	0	0	0	1	0	1	0	1	0	0	0	1	0	0	0	0	0	1	1	0	1	1	2	0	0	1	0	0	0	0	0	0	0	1	5	0	0	0	0	2	0	0	1	1	1	1	0	0	0	0	0	1	0	0	0	0	0	0	0	0	0	0	0	0	0	0	2	1	0	1	0	0	0	0	1	1	1	2	0	1	0	2	0	1	0	0	0	2	0	0	0	1	1	0	1	0	1	0	0	0	0	3	2	1	0	0	0	0	3	0	0	0	0	1	0	0	1	0	0	0	0	0	0	0	0	1	0	1	1	1	0	0	0	0	0	1	0	1	0	0	0	0	0	0	0	0	0	0	0	0	1	1	2	1	1	1	0	2	0	0	1	1	0	0	0	0	0	0	1	0	1	3	0	0	1	0	3	0	0	2	2	3	0	2	0	0	0	0	1	2	0	0	2	0	2	2	1	1	1	0	0	0	0	0	0	0	5	1	0	1	1	0	0	0	0	1	3	1	2	0	0	1	0	1	0	1	3	0	1	0	0	1	1	1	0	1	0	0	0	0	0	1	0	0	1	1	2	1	0	0	0	1	1	1	0	0	0	1	2	0	1	1	3	1	1	1	0	2	0	1	0	0	0	0	0	0	0	0	0	0	1	0	0	1	2	1	0	0	0	0	0	0	1	0	0	1	1	0	1	0	0	1	3	0	2	1	0	0	0	0	0	0	0	0	0	1	0	0	0	0	1	0	0	3	0	1	0	0	0	0	0	0	1	0	1	0	0	2	0	0	1	1	1	1	0	1	1	0	0	2	0	1	0	1	0	0	0	0	0	0	0	1	0	0	0	0	1	1	0	2	0	1	1	2	0	0	3	0	0	2	2	1	0	1	1	1	1	2	0	1	0	0	0	1	1	1	0	0	0	2	1	1	0	1	0	0	1	1	0	0	1	2	0	0	0	1	1	0	0	0	0	0	0	0	2	1	1	1	1	0	0	1	0	0	1	1	0	0	0	0	2	0	0	0	2	0	0	1	0	3	0	0	1	1	0	0	1	0	1	0	2	1	1	1	0	0	1	0	0	1	0	0	3	1	1	0	0	1	0	0	0	1	2	0	1	1	0	0	0	1	0	3	0	0	0	0	0	0	0	0	0	0	0	2	3	0	0	0	0	2	0	0	0	0	2	1	0	0	4	0	1	2	0	2	0	3	0	0	4	0	1	1	0	1	1	1	0	2	0	0	1	0	1	0	1	0	1	1	0	0	0	1	0	0	1	0	0	1	0	0	3	0	2	0	0	0	0	1	0	3	1	0	0	0	0	0	1	0	2	0	0	0	3	0	0	1	0	0	0	0	0	2	1	0	3	4	3	1	4	0	0	1	0	1	0	2	1	0	0	0	0	1	1	0	0	0	1	0	1	0	0	2	2	0	1	1	1	0	0	0	0	0	2	0	0	0	0	0	2	0	1	2	0	0	0	3	0	0	0	0	4	0	0	0	1	0	0	0	0	0	1	0	0	0	0	0	2	0	0	0	0	0	1	0	0	2	0	0	3	0	0	0	0	0	0	1	0	0	2	0	0	0	0	0	3	1	1	2	1	0	1	0	0	2	0	1	0	1	0	2	2	0	1	0	0	0	0	1	3	1	2	0	1	0	0	1	0	1	1	1	0	0	0	0	0	0	1	0	0	0	0	0	1	1	1	0	0	0	0	0	0	0	0	0	1	1	1	0	0	0	0	0	1	0	0	0	0	2	0	3	1	0	0	0	1	0	0	0	1	0	0	0	0	0	1	1	0	0	0	0	0	1	1	0	0	0	2	0	0	1	0	1	0	0	0	0	1	2	0	1	0	2	0	0	0	0	0	0	2	0	1	1	1	0	1	1	1	0	0	0	0	1	0	2	1	0	0	2	0	1	0	5	1	1	1	1	1	0	0	0	1	1	0	1	4	0	0	0	2	1	0	0	0	0	1	1	1	0	0	2	1	0	3	0	1	0	2	0	0	1	0	0	2	0	0	0	0	2	2	0	1	0	1	1	0	2	0	1	0	2	0	0	0	0	1	0	2	0	0	0	2	0	3	1	1	0	0	1	0	1	0	0	0	0	0	0	0	1	0	0	0	0	1	1	1	0	0	0	0	0	0	1	1	2	0	0	0	0	0	0	0	1	1	1	1	0	2	0	0	1	1	0	0	2	0	0	0	0	1	1	0	2	3	0	0	0	0	2	0	1	0	2	1	0	2	0	1	1	0	0	0	1	0	2	2	2	0	1	2	2	1	0	2	0	2	0	0	2	0	0	0	0	0	0	1	0	0	0	2	0	0	0	0	0	0	0	2	0	0	2	1	2	0	0	0	0	0	3	2	0	0	0	0	1	1	0	1	0	0	1	0	1	0	1	2	1	3	0	0	0	0	0	0	0	0	1	1	0	0	0	0	0	0	1	0	1	1	0	0	0	2	0	1	2	3	0	0	0	1	0	0	0	3	0	0	0	0	0	2	0	0	0	0	2	1	0	1	2	1	0	0	0	0	1	1	0	0	1	0	0	0	1	2	0	3	0	0	0	2	0	0	0	0	0	0	0	0	0	0	1	1	2	1	0	1	0	0	0	1	0	0	0	1	0	0	0	0	0	2	0	0	1	1	0	0	0	1	0	0	1	0	0	2	1	1	0	0	1	0	1	0	0	0	0	1	0	0	0	1	0	1	2	0	1	0	2	0	0	0	0	1	0	1	0	0	1	1	0	0	0	0	1	1	0	0	0	0	0	0	2	1	1	0	1	0	0	0	0	0	1	0	0	1	2	0	3	2	0	0	1	0	0	0	1	1	1	2	0	0	0	0	2	0	3	1	1	0	0	2	1	0	0	0	2	1	0	0	1	0	1	0	1	0	0	0	0	0	0	1	0	0	1	0	1	1	1	0	3	0	1	0	1	1	0	0	0	1	0	1	1	0	0	0	1	0	0	0	0	0	0	0	0	0	0	0	2	2	0	0	0	1	3	1	0	1	2	0	0	0	0	0	1	2	1	0	0	0	2	0	4	0	0	2	0	0	1	2	0	0	0	0	0	0	0	0	2	0	0	0	0	0	1	0	3	0	0	0	0	1	1	1	1	0	0	0	0	1	0	1	1	0	1	1	0	0	0	0	0	0	2	0	1	0	0	0	1	1	1	1	1	1	0	0	1	0	0	1	3	0	0	0	1	1	1	0	0	2	0	0	0	0	1	1	0	0	0	0	0	1	0	1	2	1	0	0	0	0	1	1	0	0	0	0	0	1	3	0	0	0	0	1	0	0	2	1	1	0	0	0	0	0	1	0	0	0	3	0	0	0	0	1	1	0	1	0	0	0	2	0	1	0	0	0	1	0	2	2	0	0	0	1	0	1	1	3	0	1	3	0	1	0	0	0	0	0	1	0	0	1	2	1	0	2	0	1	0	0	1	0	1	1	3	2	0	1	0	0	1	0	0	1	0	0	0	0	0	0	1	1	0	0	0	0	1	0	0	0	1	0	0	0	1	4	0	1	0	0	0	2	2	0	0	0	2	0	2	0	0	1	0	0	0	1	0	1	1	1	0	0	0	0	0	1	0	1	0	0	1	0	0	1	1	1	1	0	0	0	2	0	0	1	0	1	1	1	0	1	0	0	0	0	0	0	0	0	1	0	1	0	0	0	1	0	0	1	0	1	0	0	1	0	0	1	0	0	0	0	0	1	2	2	0	1	2	1	0	0	0	0	0	0	0	0	1	0	0	1	1	0	2	0	0	0	0	0	1	0	2	0	0	1	0	0	1	0	0	0	2	1	0	0	0	1	0	1	0	0	1	0	1	0	1	2	0	0	0	0	1	0	3	0	1	0	0	1	1	1	1	1	2	2	0	0	2	0	0	1	1	0	2	0	2	0	0	0	0	3	0	0	0	0	1	0	1	0	1	0	3	0	1	0	0	0	0	2	1	2	0	1	0	0	1	1	0	1	0	1	0	0	0	1	1	0	0	0	0	0	1	0	1	0	0	3	0	1	1	1	0	0	0	0	1	2	1	0	1	1	0	0	0	1	1	0	0	0	1	0	0	0	1	0	1	1	1	1	0	0	0	0	0	0	0	2	1	1	0	0	0	0	0	0	0	1	0	1	0	0	1	0	0	0	0	0	1	0	0	1	0	0	0	1	1	0	1	0	1	1	0	0	0	0	0	3	0	0	0	0	2	0	0	2	2	0	0	0	1	0	0	3	1	0	1	0	0	0	0	0	1	0	0	1	0	0	0	1	2	0	0	0	1	1	0	1	1	0	0	1	1	1	0	0	2	2	0	1	1	0	0	1	0	0	2	2	1	0	0	1	1	0	2	2	1	0	0	1	0	2	1	1	1	0	1	0	0	1	0	1	0	1	0	1	1	1	1	1	1	1	1	0	1	0	1	0	1	0	1	0	2	0	0	0	2	1	0	0	0	1	0	1	0	0	0	0	0	3	0	0	1	0	0	1	1	0	0	0	0	0	2	0	3	0	0	0	0	0	0	1	2	0	3	0	0	1	1	0	1	2	1	5	1	0	2	1	0	1	1	0	1	0	0	0	0	0	3	0	2	1	1	0	0	1	0	0	0	0	2	0	0	0	2	0	1	0	0	0	0	0	2	2	0	1	1	0	1	0	0	0	1	0	1	0	1	1	0	0	0	0	0	0	0	1	1	0	0	0	0	0	0	1	0	0	0	0	1	3	0	1	1	1	0	1	0	0	0	1	0	0	1	0	0	0	0	1	0	0	0	0	0	0	0	0	0	0	1	0	0	0	1	0	0	0	1	0	0	0	0	1	2	0	0	0	1	0	0	2	0	1	1	4	0	1	0	0	0	0	1	0	0	0	0	1	0	2	0	0	0	0	0	0	1	0	0	1	0	0	0	0	1	1	0	1	1	2	0	1	0	1	0	1	1	0	1	0	0	0	0	0	1	1	0	0	0	1	0	1	1	0	1	2	0	1	0	0	0	2	1	1	1	0	1	2	2	1	0	0	2	0	0	1	2	1	0	0	0	0	0	1	0	0	2	1	2	1	0	2	1	0	0	1	0	0	2	0	1	2	0	0	0	0	0	1	0	0	1	1	0	0	2	0	0	0	0	0	2	0	0	0	0	0	0	0	2	0	2	0	0	0	1	1	0	0	1	0	2	0	0	0	0	0	0	1	0	0	0	0	0	0	0	0	1	0	0	1	0	0	0	0	1	0	0	0	0	0	1	0	0	1	0	2	0	0	0	0	1	1	1	0	1	3	0	0	0	1	0	2	0	0	1	0	0	0	1	1	0	0	0	2	1	0	0	1	1	0	0	1	0	0	0	1	1	1	1	0	1	2	1	1	0	1	0	0	1	0	1	0	0	0	2	0	0	2	1	0	0	0	1	0	0	0	1	0	0	0	1	0	0	3	1	0	1	0	1	0	1	1	0	1	1	0	1	2	0	0	1	0	0	0	1	1	1	1	0	0	1	1	0	1	0	3	0	0	0	1	1	0	0	1	1	0	0	1	0	0	0	0	0	0	0	0	0	4	2	1	0	0	0	0	0	0	0	0	1	0	1	1	1	0	2	0	2	1	0	0	0	0	0	0	0	0	0	0	0	0	0	2	2	0	0	0	3	0	0	0	0	1	1	0	1	2	1	0	1	0	0	1	0	0	1	1	0	2	1	0	0	1	0	1	0	1	1	0	1	0	1	0	0	0	0	2	0	0	3	1	0	0	0	1	0	1	0	0	0	3	1
N0.HOG0010616	0	0	0	0	0	0	0	0	0	0	0	0	0	0	0	0	0	0	0	0	0	0	0	0	0	0	0	0	0	0	0	0	0	0	0	0	0	0	0	0	0	0	0	0	0	0	0	0	0	0	0	0	0	0	0	0	0	0	0	0	0	0	0	0	0	0	0	0	0	0	0	0	0	0	0	0	0	0	0	0	0	0	0	0	0	0	0	0	0	0	0	0	0	0	0	0	0	0	0	0	0	0	0	0	0	0	0	0	0	0	0	0	0	0	0	0	0	0	0	0	0	0	0	0	0	0	0	0	0	0	0	0	0	0	0	0	0	0	0	0	0	0	0	0	0	0	0	0	0	0	0	0	0	0	0	0	0	0	0	0	0	0	0	0	0	0	0	0	0	0	0	0	0	0	0	0	0	0	0	0	0	0	0	0	0	0	0	0	0	0	0	0	0	0	0	0	0	0	0	0	0	0	0	0	0	0	0	0	0	0	0	0	0	0	0	0	0	0	0	0	0	0	0	0	0	0	0	0	0	0	0	0	0	0	0	0	0	0	0	0	0	0	0	0	0	0	0	0	0	0	0	0	0	0	0	0	0	0	0	0	0	0	0	0	0	0	0	0	0	0	0	0	0	0	0	0	0	0	0	0	0	0	0	0	0	0	0	0	0	0	0	0	0	0	0	0	0	0	0	0	0	0	0	0	0	0	0	0	0	0	0	0	0	0	0	0	0	0	0	0	0	0	0	0	0	0	0	0	0	0	0	0	0	0	0	0	0	0	0	0	0	0	0	0	0	0	0	0	0	0	0	0	0	0	0	0	0	0	0	0	0	0	0	0	0	0	0	0	0	0	0	0	0	0	0	0	0	0	0	0	0	0	0	0	0	0	0	0	0	0	0	0	0	0	0	0	0	0	0	0	0	0	0	0	0	0	0	0	0	0	0	0	0	0	0	0	0	0	0	0	0	0	0	0	0	0	0	0	0	0	0	0	0	0	0	0	0	0	0	0	0	0	0	0	0	0	0	0	0	0	0	0	0	0	0	0	0	0	0	0	0	0	0	0	0	0	0	0	0	0	0	0	0	0	0	0	0	0	0	0	0	0	0	0	0	0	0	0	0	0	0	0	0	0	0	0	0	0	0	0	0	0	0	0	0	0	0	0	0	0	0	0	0	0	0	0	0	0	0	0	0	0	0	0	0	0	0	0	0	0	0	0	0	0	0	0	0	0	0	0	0	0	0	0	0	0	0	0	0	0	0	0	0	0	0	0	0	0	0	0	0	0	0	0	0	0	0	0	0	0	0	0	0	0	0	0	0	0	0	0	0	0	0	0	0	0	0	0	0	0	0	0	0	0	0	0	0	0	0	0	0	0	0	0	0	0	0	0	0	0	0	0	0	0	0	0	0	0	0	0	0	0	0	0	0	0	0	0	0	0	0	0	0	0	0	0	0	0	0	0	0	0	0	0	0	0	0	0	0	0	0	0	0	0	0	0	0	0	0	0	0	0	0	0	0	0	0	0	0	0	0	0	0	0	0	0	0	0	0	0	0	0	0	0	0	0	0	0	0	0	0	0	0	0	0	0	0	0	0	0	0	0	0	0	0	0	0	0	0	0	0	0	0	0	0	0	0	0	0	0	0	0	0	0	0	0	0	0	0	0	0	0	0	0	0	0	0	0	0	0	0	0	0	0	0	0	0	0	0	0	0	0	0	0	0	0	0	0	0	0	0	0	0	0	0	0	0	0	0	0	0	0	0	0	0	0	0	0	0	0	0	0	0	0	0	0	0	0	0	0	0	0	0	0	0	0	0	0	0	0	0	0	0	0	0	0	0	0	0	0	0	0	0	0	0	0	0	0	0	0	0	0	0	0	0	0	0	0	0	0	0	0	0	0	0	0	0	0	0	0	0	0	0	0	0	0	0	0	0	0	0	0	0	0	0	0	0	0	0	0	0	0	0	0	0	0	0	0	0	0	0	0	0	0	0	0	0	0	0	0	0	0	0	0	0	0	0	0	0	0	0	0	0	0	0	0	0	0	0	0	0	0	0	0	0	0	0	0	0	0	0	0	0	0	0	0	0	0	0	0	0	0	0	0	0	0	0	0	0	0	0	0	0	0	0	0	0	0	0	0	0	0	0	0	0	0	0	0	0	0	0	0	0	0	0	0	0	0	0	0	0	0	0	0	0	0	0	0	0	0	0	0	0	0	0	0	0	0	0	0	0	0	0	0	0	0	0	0	0	0	0	0	0	0	0	0	0	0	0	0	0	0	0	0	0	0	0	0	0	0	0	0	0	0	0	0	0	0	0	0	1	0	0	0	0	0	0	0	0	0	0	0	0	0	0	0	0	0	0	0	0	0	0	0	0	0	0	0	0	0	0	0	0	0	0	0	0	0	0	0	0	0	0	0	0	0	0	0	0	0	0	0	0	0	0	0	0	0	0	0	0	0	0	0	0	0	0	0	0	0	0	0	0	0	0	0	0	0	0	0	0	0	0	0	0	0	0	0	0	0	0	0	0	0	0	0	0	0	0	0	0	0	0	0	0	0	0	0	0	0	0	0	0	0	0	0	0	0	0	0	0	0	0	0	0	0	0	0	0	0	0	0	0	0	0	0	0	0	0	0	0	0	0	0	0	0	0	0	0	0	0	0	0	0	0	0	0	0	0	0	0	0	0	0	0	0	0	0	0	0	0	0	0	0	0	0	0	0	0	0	0	0	0	0	0	0	0	0	0	0	0	0	0	0	0	0	0	0	0	0	0	0	0	0	0	0	0	0	0	0	0	0	0	0	0	0	0	0	0	0	0	0	0	0	0	0	0	0	0	0	0	0	0	0	0	0	0	0	0	0	0	0	0	0	0	0	0	0	0	0	0	0	0	0	0	0	0	0	0	0	0	0	0	0	0	0	0	0	0	0	0	0	0	0	0	0	0	0	0	0	0	0	0	0	0	0	0	0	0	0	0	0	0	0	0	0	0	0	0	0	0	0	0	0	0	0	0	0	0	0	0	0	0	0	0	0	0	0	0	0	0	0	0	0	0	0	0	0	0	0	0	0	0	0	0	0	0	0	0	0	0	0	0	0	0	0	0	0	0	0	0	0	0	0	0	0	0	0	0	0	0	0	0	0	0	0	0	0	0	0	0	0	0	0	0	0	0	0	0	0	0	0	0	0	1	0	0	0	0	0	0	0	0	0	0	0	0	0	0	0	0	0	0	0	0	0	0	0	0	0	0	0	0	0	0	0	0	0	0	0	0	0	0	0	0	0	0	0	1	0	0	0	0	0	0	0	0	0	0	0	0	0	0	0	0	0	0	0	0	0	0	0	0	0	0	0	0	0	0	0	0	0	0	0	0	0	0	0	0	0	0	0	0	0	0	0	0	0	0	0	0	0	0	0	0	0	0	0	0	0	0	0	0	0	0	0	0	0	0	0	0	0	0	0	0	0	0	0	0	0	0	0	0	0	0	0	0	0	0	0	0	0	0	0	0	0	0	0	0	0	0	0	0	0	0	0	0	0	0	0	0	0	0	0	0	0	0	0	0	0	0	0	0	0	0	0	0	0	0	0	0	0	0	0	0	0	0	0	0	0	0	0	0	0	0	0	0	0	0	0	0	0	0	0	0	0	0	0	0	0	0	0	0	0	0	0	0	0	0	0	0	0	0	0	0	0	0	0	0	0	0	0	0	0	0	0	0	0	0	0	0	0	0	0	0	0	0	0	0	0	0	0	0	0	0	0	0	0	0	0	0	0	0	0	0	0	0	0	0	0	0	0	0	0	0	0	0	0	0	0	0	0	0	0	0	0	0	0	0	0	0	0	0	0	0	0	0	0	0	0	0	0	0	0	0	0	0	0	0	0	0	0	0	0	0	0	0	0	0	0	0	0	0	0	0	0	0	0	0	0	0	0	0	0	0	0	0	0	0	0	0	0	0	0	0	0	0	0	0	0	0	0	0	0	0	0	0	0	0	0	0	0	0	0	0	0	0	0	0	0	0	0	0	0	0	0	0	0	0	0	0	0	0	0	0	0	0	0	0	0	0	0	0	0	0	0	0	0	0	0	0	0	0	0	0	0	0	0	0	0	0	0	0	0	0	0	0	0	0	0	0	0	0	0	0	0	0	0	0	0	0	0	0	0	0	0	0	0	0	0	0	0	0	0	0	0	0	0	0	0	0	0	0	0	0	0	0	0	0	0	0	0	0	0	0	0	0	0	0	0	0	0	0	0	0	0	0	0	0	0	0	0	0	0	0	0	0	0	0	0	0	0	0	0	0	0	0	0	0	0	0	0	0	0	0	0	0	0	0	0	0	0	0	0	0	0	0	0	0	0	0	0	0	0	0	0	0	0	0	0	0	0	0	0	0	0	0	0	0	0	0	0	0	0	0	0	0	0	0	0	0	0	0	0	0	0	0	0	0	0	0	0	0	0	0	0	0	0	0	0	0	0	0	0	0	0	0	0	0	0	0	0	0	0	0	0	0	0	0	0	0	0	0	0	0	0	0	0	0	0	0	0	0	0	0	0	0	0	0	0	0	0	0	0	0	0	0	0	0	0	0	0	0	0	0	0	0	0	0	0	0	0	0	0	0	0	0	0	0	0	0	0	0	0	0	0	0	0	0	0	0	0	0	0	0	0	0	0	0	0	0	0	0	0	0	0	0	0	0	0	0	0	0	0	0	0	0	0	0	0	0	0	0	0	0	0	0	0	0	0	0	0	0	0	0	0	0	0	0	0	0	0	0	0	0	0	0	0	0	0	0	0	0	0	0	0	0	0	0	0	0	0	0	0	0	0	0	0	0	0	0	0	0	0	0	0	0	0	0	0	0	0	0	0	0	0	0	0	0	0	0	0	0	0	0	0	0	0	0	0	0	0	0	0	0	0	0	0	0	0	0	0	0	0	0	0	0	0	0	0	0	0	0	0	0	0	0	0	0	0	0	0	0	0	0	0	0	0	0	0	0	0	0	0	0	0	0	0	0	0	0	0	0	0	0	0	0	0	0	0	0	0	0	0	0	0	0	0	0	0	0	0	0	0	0	0	0	0	0	0	0	0	0	0	0	0	0	0	0	0	0	0	0	0	0	0	0	0	0	0	0	0	0	0	0	0	0	0	0	0	0	0	0	0	0	0	0	0	0	0	0	0	0	0	0	0	0	0	0	0	0	0	0	0	0	0	0	0	0	0	0	0	0	0	0	0	0	0	0	0	0	0	0	0	0	0	0	0	0	0	0	0	0	0	0	0	0	0	0	0	0	0	0	0	0	0	0	0	0	0	0	0	0	0	0	0	0	0	0	0	0	0	0	0	0	0	0	0	0	0	0	0	0	0	0	0	0	0	0	0	0	0	0	0	0	0	0	0	0	0	0	0	0	0	0	0	0	0	0	0	0	0	0	0	0	0	0	0	0	0	0	0	0	0	0	0	0	0	0	0	0	0	0	0	0	0	0	0	0	0	0	0	0	0	0	0	0	0	0	0	0	0	0	0	0	0	0	0	0	0	0	0	0	0	0	0	0	0	0	0	0	0	0	0	0	0	0	0	0	0	0	0	0	0	0	0	0	0	0	0	0	0	0	0	0	0	0	0	0	0	0	0	0	0	0	0	0	0	0	0	0	0	0	0	0	0	0	0	0	0	0	0	0	0	0	0	0	0	0	0	0	0	0	0	0	0	0	0	0	0	0	0	0	0	0	0	0	0	0	0	0	0	0	0	0	0	0	0	0	0	0	0	0	0	0	0	0	0	0	0	0	0	0	0	0	0	0	0	0	0	0	0	0	0	0	0	0	0	0	0	0	0	0	0	0	0	0	0	0	0	0	0	0	0	0	0	0	0	0	0	0	0	0	0	0	0	0	0	0	0	0	0	0	0	0	0	0	0	0	0	0	0	0	0	0	0	0	0	0	0	0	0	0	0	0	0	0	0	0	0	0	0	0	0	0	0	0	0	0	0	0	0	0	0	0	0	0	0	0	0	0	0	0	0	0	0	0	0	0	0	0	0	0	0	0	0	0	0	0	0	0	0	0	0	0	0	0	0	0	0	0	0	0	0	0	0	0	0	0	0	0	0	0	0	0	0	0	0	0	0	0	0	0	0	0	0	0	0	0	0	0	0	0	0	0	0	0	0	0	0	0	0	0	0	0	0	0	0	0	0	0	0	0	0	0	0	0	0	0	0	0	0	0	0	0	0	0	0	0	0	0	0	0	0	0	0	0	0	0	0	0	0	0	0	0	0	0	0	0	0	0	0	0	0	0	0	0	0	0	0	0	0	0	0	0	0	0	0	0	0	0	0	0	0	0	0	0	0	0	0	0	0	0	0	0	0	0	0	0	0	0	0	0	0	0	0	0	0	0	0	0	0	0	0	0	0	0	0	0	0	0	0	0	0	0	0	0	0	0	0	0	0	0	0	0	0	0	0	0	0	0	0	0	0	0	0	0	0	0	0	0	0	0	0	0	0	0	0	0	0	0	0	0	0	0	0	0	0	0	0	0	0	0	0	0	0	0	0	0	0	0	0	0	0	0	0	0	0	0	0	0	0	0	0	0	0	0	0	0	0	0	0	0	0	0	0	0	0	0	0	0	0	0	0	0	0	0	0	0	0	0	0	0	0	0	0	0	0	0	0	0	0	0	0	0	0	0	0	0	0	0	0	0	0	0	0	0	0	0	0	0	0	0	0	0	0	0	0	0	0	0	0	0	0	0	0	0	0	0	0	0	0	0	0	0	0	0	0	0	0	0	0	0	0	0	0	0	0	0	0	0	0	0	0	0	0	0	0	0	0	0	0	0	0	0	0	0	0	0	0	0	0	0	0	0	0	0	0	0	0	0	0	0	0	0	0	0	0	0	0	0	0	0	0	0	0	0	0	0	0	0	0	0	0	0	0	0	0	0	0	0	0	0	0	0	0	0	0	0	0	0	0	0	0	0	0	0	0	0	0	0	0	0	0	0	0	0	0	0	0	0	0	0	0	0	0	0	0	0	0	0	0	0	0	0	0	0	0	0	0	0	0	0	0	0	0	0	0	0	0	0	0	0	0	0	0	0	0	0	0	0	0	0	0	0	0	0	0	0	0	0	0	0	0	0	0	0	0	0	0	0	0	0	0	0	0	0	0	0	0	0	0	0	0	0	0	0	0	0	0	0	0	0	0	0	0	0	0	0	0	0	0	0	0	0	0	0	0	0	0	0	0	0	0	0	0	0	0	0	0	0	0	0	0	0	0	0	0	0	0	0	0	0	0	0	0	0	0	0	0	0	0	0	0	0	0	0	0	0	0	0	0	0	0	0	0	0	0	0	0	0	0	0	0	0	0	0	0	0	0	0	0	0	0	0	0	0	0	0	0	0	0	0	0	0	0	0	0	0	0	0	0	0	0	0	0	0	0	0	0	0	0	0	0	0	0	0	0	0	0	0	0	0	0	0	0	0	0	0	0	0	0	0	0	0	0	0	0	0	0	0	0	0	0	0	0	0	0	0	0	0	0	0	0	0	0	0	0	0	0	0	0	0	0	0	0	0	0	0	0	0	0	0	0	0	0	0	0	0	0	0	0	0	0	0	0	0	0	0	0	0	0	0	0	0	0	0	0	0	0	0	0	0	0	0	0	0	0	0	0	0	0	0	0	0	0	0	0	0	0	0	0	0	0	0	0	0	0	0	0	0	0	0	0	0	0	0	0	0	0	0	0	0	0	0	0	0	0	0	0	0	0	0	0	0	0	0	0	0	0	0	0	0	0	0	0	0	0	0	0	0	0	0	0	0	0	0	0	0	0	0	0	0	0	0	0	0	0	0	0	0	0	0	0	0	0	0	0	0	0	0	0	0	0	0	0	0	0	0	0	0	0	0	0	0	0	0	0	0	0	0	0	0	0	0	0	0	0	0	0	0	0	0	0	0	0	0	0	0	0	0	0	0	0	0	0	0	0	0	0	0	0	0	0	0	0	0	0	0	0	0	0	0	0	0	0	0	0	0	0	0	0	0	0	0	0	0	0	0	0	0	0	0	0	0	0	0	0	0	0	0	0	0	0	1	0	0	0	0	0	0	0	0	0	0	0	0	0	0	0	0	0	0	0	0	0	0	0	0	0	0	0	0	0	0	0	0	0	0	0	0	0	0	0	0	0	0	0	0	0	0	0	0	0	0	0	0	0	0	0	0	0	0	0	0	0	0	0	0	0	0	0	0	0	0	0	0	0	0	0	0	0	0	0	0	0	0	0	0	0	0	0	0	0	0	0	0	0	0	0	0	0	0	0	0	0	0	0	0	0	0	0	0	0	0	0	0	0	0	0	0	0	0	0	0	0	0	0	0	0	0	0	0	0	0	0	0	0	0	0	0	0	0	0	0	0	0	0	0	0	0	0	0	0	0	0	0	0	0	0	0	0	0	0	0	0	0	0	0	0	0	0	0	0	0	0	0	0	0	0	0	0	0	0	0	0	0	0	0	0	0	0	0	0	0	0	0	0	0	0	0	0	0	0	0	0	0	0	0	0	0	0	0	0	0	0	0	0	0	0	0	0	0	0	0	0	0	0	0	0	0	0	0	0	0	0	0	0	0	0	0	0	0	0	0	0	0	0	0	0	0	0	0	0	0	0	0	0	0	0	0	0	0	0	0	0	0	0	0	0	0	1	0	0	0	0	0	0	0	0	0	0	0	0	0	0	0	0	0	0	0	0	0	0	0	0	0	0	0	0	0	0	0	0	0	0	0	0	0	0	0	0	0	0	0	0	0	0	0	0	0	0	0	0	0	0	0	0	0	0	0	0	0	0	0	0	0	0	0	0	0	0	0	0	0	0	0	0	0	0	0	0	0	0	0	0	0	0	0	0	0	0	0	0	0	0	0	0	0	0	0	0	0	0	0	0	0	0	0	0	0	0	0	0	0	0	0	0	0	0	0	0	0	0	0	0	0	0	0	0	0	0	0	0	0	0	0	0	0	0	0	0	0	0	0	0	0	0	0	0	0	0	0	0	0	0	0	0	0	0	0	0	0	0	0	0	0	0	0	0	0	0	0	0	0	0	0	0	0	0	0	0	0	0	0	0	0	0	0	0	0	0	0	0	0	0	0	0	0	0	0	0	0	0	0	0	0	0	0	0	0	0	0	0	0	0	0	0	0	0	0	0	0	0	0	0	0	0	0	0	0	0	0	0	0	0	0	0	0	0	0	0	0	0	0	0	0	0	0	0	0	0	0	0	0	0	0	0	0	0	0	0	0	0	0	0	0	0	0	0	0	0	0	0	0	0	0	0	0	0	0	0	0	0	0	0	0	0	0	0	0	0	0	0	0	0	0	0	0	0	0	0	0	0	0	0	0	0	0	0	0	0	0	0	0	0	0	0	0	0	0	0	0	0	0	0	0	0	0	0	0	0	0	0	0	0	0	0	0	0	0	0	0	0	0	0	0	0	0	0	0	0	0	0	0	0	0	0	0	0	0	0	0	0	0	0	0	0	0	0	0	0	0	0	0	0	0	0	0	0	0	0	0	0	0	0	0	0	0	0	0	0	0	0	0	0	0	0	0	0	0	0	0	0	0	0	0	0	0	0	0	0	0	0	0	0	0	0	0	0	0	0	0	0	0	0	0	0	0	0	0	0	0	0	0	0	0	0	0	0	0	0	0	0	0	0	0	0	0	0	0	0	0	0	0	0	0	0	0	0	0	0	0	0	0	0	0	0	0	0	0	0	0	0	0	0	0	0	0	0	0	0	0	0	0	0	0	0	0	0	0	0	0	0	0	0	0	0	0	0	0	0	0	0	0	0	0	0	0	0	0	0	0	0	0	0	0	0	0	0	0	0	0	0	0	0	0	0	0	0	0	0	0	0	0	0	0	0	0	0	0	0	0	0	0	0	0	0	0	0	0	0	0	0	0	0	0	0	0	0	0	0	0	0	0	0	0	0	0	0	0	0	0	0	0	0	0	0	0	0	0	0	0	0	0	0	0	0	0	0	0	0	0	0	0	0	0	0	0	0	0	0	0	0	0	0	0	0	0	0	0	0	0	0	0	0	0	0	0	0	0	0	0	0	0	0	0	0	0	0	0	0	0	0	0	0	0	0	0	0	0	0	0	0	0	0	0	0	0	0	0	0	0	0	0	0	0	0	0	0	0	0	0	0	0	0	0	0	0	0	0	0	0	0	0	0	0	0	0	0	0	0	0	0	0	0	0	0	0	0	0	0	0	0	0	0	0	0	0	0	0	0	0	0	0	0	0	0	0	0	0	0	0	0	0	0	0	0	0	0	0	0	0	0	0	0	0	0	0	0	0	0	0	0	0	0	0	0	0	0	0	0	0	0	0	0	0	0	0	0	0	0	0	0	0	0	0	0	0	0	0	0	0	0	0	0	0	0	0	0	0	0	0	0	0	0	0	0	0	0	0	0	0	0	0	0	0	0	0	0	0	0	0	0	0	0	0	0	0	0	0	0	0	0	0	0	0	0	0	0	0	0	0	0	0	0	0	0	0	0	0	0	0	0	0	0	0	0	0	0	0	0	0	0	0	0	0	0	0	0	0	0	0	0	0	0	0	0	0	0	0	0	0	0	0	0	0	0	0	0	0	0	0	0	0	0	0	0	0	0	0	0	0	0	0	0	0	0	0	0	0	0	0	0	0	0	0	0	0	0	0	0	0	0	0	0	0	0	0	0	0	0	0	0	0	0	0	0	0	0	0	0	0	0	0	0	0	0	0	0	0	0	0	0	0	0	0	0	0	0	0	0	0	0	0	0	0	0	0	0	0	0	0	0	0	0	0	0	0	0	0	0	0	0	0	0	0	0	0	0	0	0	0	0	0	0	0	0	0	0	0	0	0	0	0	0	0	0	0	0	0	0	0	0	0	0	0	0	0	0	0	0	0	0	0	0	0	0	0	0	0	0	0	0	0	0	0	0	0	0	0	0	0	0	0	0	0	0	0	0	0	0	0	0	0	0	0	0	0	0	0	0	0	0	0	0	0	0	0	0	0	0	0	0	0	0	0	0	0	0	0	0	0	0	0	0	0	0	0	0	0	0	0	0	0	0	0	0	0	0	0	0	0	0	0	0	0	0	0	0	0	0	0	0	0	0	0	0	0	0	0	0	0	0	0	0	0	0	0	0	0	0	0	0	0	0	0	0	0	0	0	0	0	0	0	0	0	0	0	0	0	0	0	0	0	0	0	0	0	0	0	0	0	0	0	0	0	0	0	0	0	0	0	0	0	0	0	0	0	0	0	0	0	0	0	0	0	0	0	0	0	0	0	0	0	0	0	0	0	0	0	0	0	0	0	0	0	0	0	0	0	0	0	0	0	0	0	0	0	0	0	0	0	0	0	0	0	0	0	0	0	0	0	0	0	0	0	0	0	0	0	0	0	0	0	0	0	0	0	0	0	0	0	0	0	0	0	0	0	0	0	0	0	0	0	0	0	0	0	0	0	0	0	0	0	0	0	0	0	0	0	0	0	0	0	0	0	0	0	0	0	0	0	0	0	0	0	0	0	0	0	0	0	0	0	0	0	0	0	0	0	0	0	0	0	0	0	0	0	0	0	0	0	0	0	0	0	0	0	0	0	0	0	0	0	0	0	0	0	0	0	0	0	0	0	0	0	0	0	0	0	0	0	0	0	0	0	0	0	0	0	0	0	0	0	0	0	0	0	0	0	0	0	0	0	0	0	0	0	0	0	0	0	0	0	0	0	0	0	0	0	0	0	0	0	0	0	0	0	0	0	0	0	0	0	0	0	0	0	0	0	0	0	0	0	0	0	0	0	0	0	0	0	0	0	0	0	0	0	0	0	0	0
N0.HOG0006677	1	1	0	0	0	0	0	0	1	1	2	1	0	2	0	1	0	1	0	0	0	0	1	0	0	0	3	1	0	1	0	2	0	0	0	0	0	0	0	0	3	0	1	1	1	2	0	0	0	0	1	3	0	1	1	1	0	0	1	1	1	0	1	0	1	0	0	0	1	0	0	0	1	1	0	1	1	0	0	2	1	1	2	1	0	0	0	0	0	0	0	0	0	0	1	0	1	1	3	1	3	2	0	0	1	2	1	1	0	0	1	0	1	0	3	0	1	1	0	0	1	0	1	1	1	0	0	0	0	0	0	3	1	0	0	1	0	0	0	0	1	1	0	0	1	1	0	2	1	0	0	0	3	1	0	0	4	0	0	2	0	0	0	0	2	0	0	0	0	1	0	0	0	3	3	1	2	2	0	1	1	0	0	0	0	0	2	0	0	0	0	0	0	0	0	6	1	0	0	1	0	0	3	0	0	0	1	0	0	2	0	1	0	0	0	0	1	1	0	1	2	1	0	4	0	1	0	0	1	1	1	2	1	2	0	1	0	1	0	1	0	0	0	0	1	1	2	0	1	1	0	0	1	0	1	0	0	1	1	2	0	0	0	0	2	1	0	0	1	1	1	0	0	1	1	1	0	1	0	0	1	0	0	0	0	0	0	1	0	0	0	0	0	0	0	1	0	2	0	0	1	0	0	0	0	1	0	1	0	1	0	0	2	0	0	1	1	0	0	1	2	1	0	1	0	0	0	0	1	0	2	1	0	0	1	0	0	0	0	0	1	1	0	0	3	0	0	0	1	0	0	2	0	0	0	1	0	1	0	1	1	0	1	3	0	2	1	1	0	0	0	1	1	0	3	0	1	0	0	0	1	2	0	0	1	1	0	0	0	0	2	0	3	0	1	0	1	2	1	1	0	0	0	1	0	1	1	0	0	0	0	0	0	0	0	0	2	0	0	0	0	0	0	1	0	2	0	0	0	0	0	1	0	1	0	0	1	4	2	0	0	0	0	1	3	0	1	3	0	0	1	1	1	0	0	0	1	0	1	1	0	1	1	0	0	0	0	1	0	3	2	0	1	0	1	0	0	0	1	3	1	0	0	0	0	0	0	0	1	0	0	0	1	0	3	0	0	1	0	0	0	1	1	0	1	1	0	0	0	0	1	0	0	1	0	1	1	0	1	0	1	0	1	0	1	0	0	0	1	0	1	0	0	0	1	0	2	1	1	0	0	2	1	0	0	0	0	0	0	1	0	0	0	3	0	0	0	0	0	0	3	1	1	0	1	0	0	0	0	0	0	0	0	0	4	0	0	0	0	0	0	0	0	0	1	1	0	0	0	2	0	0	0	1	1	0	0	1	0	0	1	0	0	0	1	0	1	0	0	0	0	0	2	0	0	2	1	1	1	0	0	0	0	0	0	0	0	1	0	0	0	0	1	0	1	2	1	0	0	0	0	0	1	2	0	0	1	0	1	0	0	1	1	1	0	0	0	0	1	0	0	0	0	1	0	0	1	1	0	1	1	1	1	2	0	0	0	1	0	0	0	0	1	0	0	0	1	0	1	0	3	0	1	0	0	0	0	0	0	0	0	0	0	1	0	0	0	1	0	3	0	0	0	0	1	0	2	0	2	0	1	0	0	0	1	0	0	0	0	1	0	1	1	2	1	1	1	0	0	2	0	0	0	0	1	0	0	2	1	0	0	1	0	2	1	0	0	0	0	1	0	0	0	0	0	0	0	0	0	2	0	0	2	0	1	2	1	1	1	0	1	0	0	1	0	0	1	1	0	0	0	0	0	2	1	1	0	0	0	3	1	0	1	0	0	0	1	1	1	2	0	0	0	0	0	1	0	0	0	0	1	0	1	2	1	0	1	0	0	1	0	0	0	1	0	0	1	0	0	0	0	0	1	1	1	2	0	0	0	0	0	0	0	0	2	0	0	0	0	2	0	2	1	0	0	0	2	0	0	0	1	1	4	1	0	1	2	0	1	1	0	0	0	3	1	2	1	2	1	0	1	0	0	0	0	0	1	2	0	2	0	0	1	1	0	1	0	1	0	0	1	2	0	0	0	1	1	1	3	1	0	0	2	2	0	0	0	1	0	1	0	0	0	0	1	0	0	0	2	0	0	0	0	0	2	1	0	0	2	0	0	2	1	0	1	0	1	1	0	1	1	0	0	0	0	1	0	0	0	0	1	0	2	0	0	0	0	0	0	1	0	1	0	0	0	0	2	0	1	0	0	1	0	0	0	0	0	0	2	2	1	0	0	0	0	1	0	3	0	0	0	1	1	1	1	1	1	0	0	1	1	0	0	1	0	0	1	0	1	1	3	0	3	0	0	0	1	0	1	1	0	2	0	0	0	0	0	0	2	0	1	1	3	0	2	0	1	1	0	0	0	1	0	1	0	1	1	0	0	1	0	0	1	0	0	1	1	1	2	0	0	0	1	0	0	0	1	0	0	0	0	1	0	0	0	3	0	0	1	0	0	0	0	0	0	0	1	1	0	0	1	1	0	1	1	0	2	1	1	0	0	0	0	2	1	0	0	0	0	0	3	0	2	2	0	1	0	1	1	1	0	0	0	0	0	1	2	2	1	0	0	0	1	2	0	0	0	0	3	0	0	0	0	0	0	0	0	1	1	1	1	0	2	1	0	0	1	0	0	0	0	1	0	0	0	3	2	1	1	1	2	1	1	2	0	1	0	0	0	0	0	0	0	1	0	1	1	0	0	0	1	0	0	3	0	0	0	0	1	1	2	0	0	0	1	0	0	0	0	1	0	0	0	1	1	2	0	1	0	0	1	0	1	0	0	0	0	0	0	2	1	0	1	0	0	0	1	3	0	0	0	0	1	0	2	1	0	2	0	0	0	1	0	2	1	0	1	0	2	0	0	0	0	1	3	2	1	0	1	0	1	1	1	0	0	0	0	1	1	0	0	0	1	1	0	2	0	0	0	1	0	0	0	1	0	1	1	0	1	0	0	1	0	1	2	1	0	0	1	0	2	0	0	1	0	3	2	0	1	0	0	2	0	0	0	1	0	0	2	1	0	0	1	0	0	1	0	2	0	2	0	1	1	0	0	0	0	0	1	0	0	0	0	0	0	0	1	0	0	0	0	0	1	3	1	1	0	0	1	0	0	0	0	0	0	0	0	0	1	1	1	0	0	0	1	2	2	0	1	0	2	0	0	1	0	0	0	1	1	0	0	0	0	0	0	0	3	0	1	0	0	0	0	1	0	0	0	0	0	0	0	0	0	0	1	2	0	1	1	0	0	1	0	0	0	0	0	0	0	4	1	0	0	2	1	0	1	0	0	1	0	0	0	0	0	0	0	0	0	0	0	0	0	0	1	0	0	0	2	0	1	0	1	0	1	1	1	2	4	2	0	0	0	1	0	0	1	1	0	3	0	1	3	2	0	0	0	0	0	0	3	0	1	0	0	2	0	0	0	1	0	1	1	0	2	1	0	0	1	0	1	0	1	0	0	1	2	0	2	0	1	0	0	1	1	1	0	0	1	0	0	1	0	1	1	0	0	0	0	0	0	0	0	0	1	1	0	1	0	0	1	1	0	0	3	1	0	1	0	1	0	2	1	0	1	0	0	3	0	0	0	0	1	2	0	0	2	0	0	0	3	1	0	0	2	1	0	0	0	0	0	1	1	2	2	0	0	1	0	3	1	0	0	0	0	0	1	0	0	0	1	1	0	1	0	2	0	1	0	0	0	0	0	0	0	0	0	0	0	2	1	0	0	0	0	1	0	0	0	0	0	0	0	0	1	0	1	0	0	0	0	0	0	0	1	1	0	0	0	0	2	0	0	0	0	0	0	0	0	1	1	1	0	0	1	0	0	1	0	0	0	0	0	1	0	0	1	1	0	4	1	1	0	0	0	0	0	0	1	1	1	1	0	0	0	2	0	0	2	2	0	1	0	0	1	0	1	1	0	1	1	0	1	0	0	0	0	0	0	0	0	1	0	2	0	1	0	1	0	0	0	1	0	0	0	1	0	0	1	0	2	0	0	6	0	0	0	0	0	0	2	3	1	0	1	0	1	0	1	0	0	0	1	0	0	0	1	0	0	1	0	0	0	1	1	0	0	0	0	0	0	0	0	0	0	1	0	0	0	0	0	0	1	1	0	1	2	1	1	0	0	0	2	0	0	0	0	1	0	0	0	1	0	0	2	2	0	1	0	0	0	0	1	0	1	0	0	2	0	0	1	0	2	0	2	0	0	0	0	0	1	1	1	0	1	2	0	0	1	0	2	0	1	1	1	0	0	1	0	0	0	0	0	1	0	0	1	0	2	0	0	0	0	0	1	0	0	1	0	0	0	2	0	0	0	1	1	0	1	2	0	0	0	0	0	1	0	0	2	0	0	0	1	0	0	0	1	0	1	0	2	0	0	0	1	1	1	0	0	1	1	0	1	0	0	0	0	3	1	0	1	0	0	2	3	0	0	1	0	0	0	2	0	1	0	0	0	1	1	0	0	0	0	1	0	1	0	0	0	2	1	0	2	0	1	0	0	0	0	0	2	0	1	0	0	0	1	0	1	0	0	1	1	3	1	1	1	2	0	2	0	0	0	0	2	0	2	1	0	0	1	0	0	0	0	0	0	1	1	0	2	0	0	2	0	2	2	3	0	0	0	0	0	0	1	2	0	0	1	0	0	0	0	1	0	1	2	0	0	0	0	1	0	0	0	1	0	0	1	0	1	1	1	0	0	0	1	0	0	0	0	0	0	0	1	0	0	0	0	1	0	0	0	1	1	0	1	0	0	0	3	0	1	0	1	1	3	1	1	0	0	0	0	0	0	0	0	0	0	0	0	1	2	1	0	0	0	2	1	0	0	1	1	0	0	0	2	1	0	1	0	0	0	0	0	2	1	0	0	0	0	2	0	1	1	1	0	0	1	0	0	0	0	0	0	0	1	1	0	0	0	0	1	1	2	0	2	2	1	0	1	0	1	0	0	1	0	0	0	1	0	0	1	1	0	2	1	0	0	1	1	1	3	0	0	1	0	2	1	1	0	0	0	0	0	0	0	1	1	3	0	1	0	0	0	0	4	1	1	0	0	1	0	0	0	0	1	1	2	0	3	0	1	1	0	0	2	2	0	0	0	0	0	1	0	1	1	3	0	0	0	1	0	1	0	2	0	1	0	1	0	0	0	2	1	0	2	1	2	0	1	0	0	1	0	0	0	0	0	1	0	0	0	0	0	0	0	0	1	0	1	0	2	0	0	1	0	0	1	0	1	0	1	1	0	1	0	0	0	0	1	0	1	2	2	0	0	0	1	2	1	0	0	1	1	0	0	1	0	0	0	0	1	0	1	1	0	0	0	0	1	1	1	0	0	0	0	0	0	1	0	0	0	2	1	0	0	0	0	0	0	0	0	0	0	1	0	0	0	0	0	2	0	1	0	2	2	2	0	1	0	0	1	0	1	1	1	0	1	1	0	0	1	1	1	0	0	0	0	0	0	0	0	0	0	0	0	1	0	1	0	0	0	0	2	0	0	1	1	1	1	0	0	1	0	0	0	1	1	1	0	0	1	1	0	1	0	0	0	0	2	0	0	1	0	0	0	0	0	1	0	1	0	0	0	0	0	1	1	0	1	1	1	0	0	0	0	0	0	0	0	1	2	0	1	0	0	1	0	0	0	3	0	1	0	0	0	0	0	0	0	0	0	0	1	0	0	0	0	1	0	0	0	0	0	2	2	2	0	0	0	0	1	0	1	3	2	1	0	0	0	0	0	0	1	0	0	0	0	0	0	0	0	1	0	0	2	0	0	1	0	1	0	0	1	0	0	1	0	2	1	3	0	1	1	0	1	0	4	1	2	1	3	0	0	1	0	0	0	0	2	3	1	1	1	2	0	0	0	1	1	1	1	0	0	0	0	0	0	0	0	0	0	2	1	0	0	1	2	0	0	1	0	0	0	1	0	0	0	0	0	0	0	1	1	0	0	0	1	0	1	2	0	1	0	2	0	0	0	0	1	0	4	1	4	0	0	1	0	1	0	3	0	0	0	0	2	0	0	0	0	1	0	1	3	0	0	0	0	0	1	0	1	0	0	2	2	2	0	0	0	1	0	1	0	0	2	2	0	2	0	1	1	0	1	0	0	3	0	0	1	1	1	0	0	0	0	1	2	2	0	0	1	0	1	1	2	0	1	1	0	2	0	0	0	1	1	0	0	2	0	2	0	1	0	0	1	1	1	0	1	1	0	0	0	1	0	1	1	1	1	0	1	0	1	0	0	2	1	0	0	0	0	0	0	0	0	0	0	0	1	4	1	0	0	1	0	1	0	0	1	0	1	0	0	0	0	0	0	1	0	1	0	0	0	0	2	0	0	0	0	0	0	1	0	2	0	1	2	2	1	0	0	1	0	0	0	0	0	0	0	0	0	0	2	0	1	0	0	0	1	1	0	0	0	1	1	1	0	0	0	1	0	1	0	0	0	2	0	0	2	0	0	1	2	1	0	0	1	0	0	2	0	3	1	1	0	0	0	1	0	0	1	1	1	1	2	0	0	1	0	0	1	1	0	0	0	1	0	1	0	0	0	0	0	2	2	1	0	0	0	0	0	1	0	0	1	3	1	0	3	1	1	0	0	3	1	0	0	0	0	1	0	2	1	0	0	0	0	0	0	1	1	0	1	1	0	0	0	1	1	0	2	0	0	1	0	1	0	0	0	0	0	2	0	0	2	0	0	2	2	0	0	0	0	1	0	1	0	0	0	1	1	1	0	0	0	0	0	1	1	0	0	1	0	0	1	0	0	1	3	0	1	0	1	0	0	0	0	0	0	0	0	0	0	0	2	0	0	0	0	1	0	0	0	0	0	1	0	0	0	0	1	0	0	1	0	0	0	0	2	0	1	0	1	0	2	2	0	0	0	2	0	0	0	0	0	0	2	4	0	0	0	0	0	1	1	1	2	0	0	2	0	2	0	1	1	0	0	1	0	0	1	0	0	1	0	1	1	0	0	0	0	3	1	1	0	0	0	1	0	1	0	1	0	0	2	1	1	0	2	0	1	0	0	0	1	0	1	2	2	1	1	1	1	1	2	0	1	0	0	1	2	1	1	0	1	0	2	0	0	0	0	0	0	3	0	1	1	0	0	0	0	0	3	0	1	0	0	0	0	0	2	2	1	0	0	0	1	0	1	0	0	0	1	0	3	1	0	0	0	1	0	0	0	1	0	0	1	0	1	0	0	0	1	0	0	3	0	0	0	0	0	1	1	0	1	0	1	0	0	1	0	0	0	1	0	0	1	0	0	2	0	0	1	2	0	0	1	0	1	2	2	0	0	2	0	0	0	0	0	0	1	1	0	0	0	1	1	0	0	1	0	3	0	0	0	1	0	0	0	0	1	0	1	0	1	0	0	0	2	0	0	2	1	4	0	1	0	1	0	0	1	0	1	0	1	0	0	0	0	0	2	0	0	0	1	0	1	0	0	2	2	0	0	0	0	0	0	1	1	1	0	0	0	0	0	1	3	1	1	2	0	0	0	0	0	1	1	0	0	0	0	0	1	0	0	1	0	0	2	1	1	0	0	1	0	0	1	2	0	1	1	1	3	0	0	3	2	0	0	1	0	1	1	1	1	1	0	2	0	1	0	1	0	0	0	0	1	1	2	1	1	2	0	1	0	1	0	0	0	0	0	1	2	0	0	0	0	0	0	1	0	0	0	1	2	2	1	0	1	0	1	1	0	1	0	0	2	1	0	3	0	0	0	0	0	0	0	0	1	0	0	1	2	3	1	0	0	0	0	0	1	2	1	0	0	1	0	2	0	0	0	1	1	0	1	1	1	0	0	1	0	1	0	0	0	2	1	0	0	2	1	1	0	1	0	0	0	0	0	0	1	0	0	0	0	0	2	0	1	0	0	0	0	1	1	2	0	0	1	1	0	4	2	0	1	0	0	0	2	0	2	3	0	2	1	0	0	0	1	0	0	0	0	0	0	0	0	0	0	0	1	2	1	0	0	1	0	0	0	0	0	1	0	1	1	0	0	0	0	3	0	2	1	1	2	0	0	1	0	0	0	2	1	0	1	1	1	0	0	0	0	0	0	0	0	0	0	0	0	0	1	1	1	0	0	1	0	0	0	0	1	0	0	2	1	2	1	0	1	0	0	0	0	0	0	0	0	4	0	1	0	1	0	1	0	2	1	0	0	1	1	0	0	0	0	1	0	0	0	1	0	0	1	0	0	0	0	2	1	0	1	1	0	0	1	0	0	0	1	0	0	0	0	0	1	1	4	0	2	2	1	0	2	1	0	0	1	0	0	0	2	1	2	0	0	1	0	0	0	1	1	0	0	0	0	1	1	0	1	1	0	0	0	0	2	0	0	1	0	0	1	0	2	2	0	0	0	1	0	1	0	0	2	1	1	1	0	0	0	2	1	2	0	0	0	2	0	0	0	1	0	1	1	0	2	0	0	2	0	0	1	0	2	0	0	2	0	0	0	0	0	1	0	1	0	1	0	1	3	1	0	2	0	0	2	0	0	1	1	1	0	0	0	0	1	1	0	1	0	0	0	0	0	1	0	0	0	1	0	2	1	1	0	1	0	1	2	1	1	0	1	0	0	0	1	1	0	1	0	0	0	0	1	1	2	0	0	1	1	1	0	3	0	0	1	0	0	0	0	0	0	0	0	0	1	0	0	1	0	0	2	0	0	2	0	0	0	0	0	0	3	0	2	0	0	0	0	0	0	0	0	0	1	0	0	2	1	1	0	0	1	3	0	2	0	0	0	2	0	0	1	1	2	2	0	0	0	1	1	0	3	0	2	1	1	0	1	0	0	0	0	1	0	1	0	2	1	0	0	2	0	0	0	2	0	0	1	0	1	0	0	0	2	1	0	2	0	0	0	0	1	0	1	0	0	0	0	0	1	0	0	1	2	0	0	0	0	1	0	1	1	1	0	0	1	0	1	0	0	0	1	3	0	0	0	3	1	2	0	0	1	1	2	0	0	0	1	0	1	0	0	0	0	1	0	0	0	0	1	0	1	0	1	2	2	0	0	0	1	0	0	0	0	1	1	0	1	0	1	1	0	0	0	1	0	0	3	1	0	1	0	2	0	0	1	0	0	0	0	1	0	0	1	2	0	0	0	0	0	0	1	0	0	1	0	1	1	1	1	0	0	0	1	0	0	0	0	0	1	1	0	0	0	0	0	0	0	0	0	0	0	1	1	2	0	1	0	0	2	0	0	0	0	1	1	1	0	0	0	1	0	0	0	1	1	2	0	0	0	1	0	0	1	2	0	0	0	0	2	0	1	0	1	1	1	0	1	0	0	0	0	1	2	0	0	0	0	1	1	0	0	0	0	0	0	0	0	0	0	1	0	0	2	0	0	0	0	1	0	0	0	0	0	0	1	0	0	0	1	0	0	0	0	0	0	0	1	0	0	0	2	3	1	1	0	0	0	0	0	0	0	2	1	0	0	0	2	0	0	1	0	0	0	0	0	3	0	0	1	0	2	0	1	1	2	0	0	0	0	0	0	0	1	0	1	1	0	1	2	2	0	1	0	0	0	0	0	0	0	2	0	1	0	0	0	2	0	1	0	1	0	2	0	1	1	0	1	1	1	2	0	0	1	0	0	0	0	2	0	1	0	0	2	1	0	0	0	0	1	1	2	0	0	0	1	0	0	0	2	0	0	1	0	0	1	0	1	0	0	3	0	1	0	0	0	0	0	0	0	0	1	2	0	0	0	0	1	1	0	0	0	0	0	2	0	0	0	2	0	1	0	2	1	0	0	0	0	0	0	0	0	0	1	0	0	0	0	0	1	1	0	0	0	1	0	0	0	0	1	0	1	1	2	0	2	1	1	0	0	0	2	0	0	0	1	0	0	0	1	0	2	0	0	0	0	0	1	2	0	1	0	0	0	0	0	1	2	1	0	5	3	0	0	0	0	0	2	1	2	1	0	0	0	0	0	0	0	1	2	2	2	0	0	0	0	2	0	0	0	0	0	0	0	1	2	1	1	0	0	0	0	1	1	0	0	1	0	1	0	0	1	0	0	2	2	0	0	0	0	1	0	2	0	0	1	0	0	0	0	0	0	0	0	2	2	0	0	0	0	0	1	1	0	0	0	0	0	0	0	2	1	1	0	0	2	0	0	0	1	1	0	1	1	0	0	1	0	0	1	1	2	0	1	0	2	0	0	0	0	0	0	0	1	0	1	0	1	0	1	1	2	0	0	2	0	0	0	0	0	1	0	1	1	1	3	0	1	0	1	1	0	0	0	2	1	1	0	1	0	0	2	0	1	0	0	0	0	0	1	3	1	0	2	2	1	0	2	0	2	1	0	2	0	0	0	0	1	1	0	1	0	0	0	0	2	0	1	2	1	1	0	0	0	2	0	1	0	2	2	0	1	1	0	0	1	0	0	0	0	0	0	0	1	1	0	4	0	0	1	0	1	0	1	1	0	0	1	1	0	0	0	0	0	0	2	2	0	1	1	0	0	0	0	0	1	0	1	1	0	1	1	2	1	0	2	1	0	2	0	1	1	0	0	0	0	0	0	0	0	1	0	2	2	1	1	0	0	2	3	1	0	0	2	1	1	2	0	2	0	0	1	1	0	0	1	0	0	2	0	0	2	1	0	0	0	2	0	0	0	1	0	1	0	1	0	0	1	0	0	1	2	0	0	2	1	1	0	0	0	0	0	0	3	0	0	2	0	0	0	2	0	1	0	0	0	0	0	0	1	0	1	0	0	0	0	0	1	0	0	0	0	2	0	0	2	1	0	0	0	1	0	0	0	1	0	1	2	0	1	1	0	0	0	1	0	0	0	0	0	1	0	0	1	0	0	0	0	0	1	0	0	0	0	2	0	0	0	0	0	1	1	0	1	0	1	2	4	0	1	0	0	1	2	0	0	0	2	1	0	0	0	3	0	0	0	0	0	0	0	0	2	1	1	3	3	0	0	1	0	1	0	0	0	0	0	0	0	0	0	2	1	0	0	0	1	2	0	0	0	0	2	0	3	2	1	0	0	1	1	0	0	2	1	0	1	1	0	0	0	2	0	0	0	1	0	1	0	0	1	0	0	1	1	0	0	1	0	0	0	2	1	0	1	0	0	0	0	0	0	0	0	0	2	0	0	1	0	0	0	0	0	0	0	0	1	0	0	1	0	0	1	0	0	0	0	0	1	2	2	0	0	1	0	0	0	0	3	1	0	0	5	0	0	1	2	0	0	1	2	0	1	1	0	0	1	0	1	1	0	0	0	0	2	0	0	0	1	0	2	0	2	1	2	1	0	3	0	0	0	0	1	0	1	0	0	0	0	0	2	1	0	0	0	0	2	0	0	0	0	1	0	0	0	0	0	0	1	1	0	1	0	0	0	0	0	0	0	0	0	2	0	0	3	1	0	0	0	2	0	2	0	1	1	0	0	3	0	1	1	0	0	0	1	0	0	0	0	0	0	1	0	0	0	2	5	0	0	0	1	1	0	0	0	0	0	0	0	1	3	3	0	0	0	0	2	0	1	0	1	0	0	1	1	0	1	2	0	1	0	1	1	1	0	0	1	0	0	0	1	0	0	3	1	1	0	0	0	0	1	0	1	1	0	0	0	0	0	0	3	0	0	0	0	0	1	1	1	0	0	0	0	0	2	1	0	0	0	0	0	0	1	1	0	0	0	0	0	1	2	2	0	0	0	0	0	0	1	0	0	1	0	0	2	0	0	1	0	0	0	0	1	0	0	0	0	2	2	1	0	0	0	0	2	0	0	0	0	2	2	1	0	1	0	0	0	1	0	0	1	2	1
N0.HOG0003512	2	2	0	1	1	0	0	0	0	2	2	0	1	1	0	1	0	0	1	0	0	0	1	2	0	1	0	1	0	1	0	3	1	1	3	2	2	0	0	0	4	1	0	0	1	0	1	1	2	0	0	2	0	0	1	1	1	1	3	1	2	0	3	0	0	1	2	2	1	0	2	4	0	0	0	0	1	3	1	4	0	1	2	1	0	1	1	2	0	0	1	0	3	0	0	0	1	0	1	0	9	3	0	1	2	1	0	1	0	2	1	0	0	0	1	0	1	1	0	0	2	0	0	0	3	1	1	1	1	0	2	4	2	0	1	0	1	1	1	0	0	0	1	0	0	1	0	3	1	0	0	4	1	3	4	0	0	1	1	0	0	0	1	0	2	2	0	0	1	1	1	1	1	3	1	1	0	6	2	3	2	0	0	0	1	0	7	0	0	1	0	1	0	0	1	0	0	0	0	1	0	0	1	0	2	5	3	1	4	3	1	1	0	1	1	1	3	3	0	1	0	0	1	0	1	1	0	0	1	0	0	2	0	1	0	2	0	0	0	0	2	1	0	0	0	2	3	0	0	0	0	0	0	1	0	0	0	0	0	0	3	1	0	2	3	0	1	0	0	1	0	1	0	0	1	0	0	0	0	1	0	1	0	1	0	2	1	0	0	2	3	0	0	2	1	0	0	0	1	0	3	0	0	0	0	1	0	1	1	2	0	0	2	0	0	0	2	0	0	2	5	1	1	0	0	0	0	0	1	2	0	0	0	1	1	0	3	0	0	0	0	0	0	0	1	3	0	0	5	0	3	2	0	4	0	0	0	1	1	0	1	0	4	1	0	2	0	2	0	2	0	0	0	0	3	2	0	1	2	0	0	1	0	0	0	0	0	0	0	4	0	1	1	0	2	1	3	3	2	0	2	0	1	4	0	2	3	1	1	0	1	1	0	0	0	0	1	1	2	0	0	1	3	0	1	3	0	0	0	1	1	1	0	4	0	1	4	3	0	0	0	0	2	0	0	0	1	0	3	0	4	2	0	0	0	0	0	3	3	13	0	2	1	3	0	0	0	1	2	1	2	0	0	2	0	0	0	0	2	2	0	1	0	1	0	1	0	1	1	0	1	0	0	0	0	0	1	3	1	0	3	2	2	0	2	1	1	0	0	1	1	0	2	1	0	0	0	2	2	2	0	1	1	0	1	0	0	3	0	0	0	0	1	0	0	0	0	0	1	1	0	0	0	0	4	2	1	1	0	1	0	1	3	1	2	3	0	0	0	2	2	3	2	3	0	1	0	1	3	0	2	0	1	1	1	2	1	0	0	0	0	0	1	0	1	0	0	1	1	3	0	0	0	0	0	0	0	1	0	0	0	0	1	0	0	1	2	0	1	0	0	1	1	0	0	1	1	0	3	0	0	0	0	1	3	0	0	0	0	1	0	0	0	0	1	0	1	0	1	3	0	0	3	0	0	0	1	0	1	0	1	1	0	2	0	2	0	0	1	1	1	0	0	1	0	1	1	2	4	1	1	0	1	1	0	1	0	1	0	3	0	0	0	0	0	2	0	2	0	1	1	1	0	0	0	0	0	2	1	3	0	0	2	2	0	0	0	0	3	2	0	2	3	0	0	1	0	1	3	0	0	0	2	0	2	0	1	1	0	2	0	0	0	0	0	1	4	0	0	0	0	0	0	1	0	0	0	2	1	0	0	0	1	0	1	2	2	0	0	1	0	0	0	0	0	0	0	0	2	0	0	0	0	2	0	0	0	2	0	2	1	0	6	1	0	0	1	1	2	0	0	0	0	1	1	0	0	2	0	4	1	0	2	0	3	1	0	0	0	2	0	0	0	0	0	0	1	0	0	2	1	0	1	1	2	0	0	0	2	2	1	1	3	1	0	0	0	0	0	0	0	0	0	1	0	1	1	0	2	1	1	0	0	1	0	1	0	1	0	0	1	3	1	0	0	0	1	2	0	4	2	0	3	2	2	3	0	1	0	1	1	0	2	1	1	0	0	3	1	0	0	1	0	1	0	3	0	1	0	1	2	1	1	1	0	0	1	1	0	0	1	1	1	0	0	0	1	0	1	0	0	0	1	0	0	0	0	0	2	2	2	0	3	1	1	0	1	2	0	0	1	0	0	1	8	1	3	0	1	0	5	0	0	0	0	1	0	1	1	1	0	2	0	0	0	0	1	0	0	0	1	0	0	1	0	0	1	1	1	1	0	0	2	0	3	0	0	2	0	0	0	2	0	0	0	0	0	1	2	0	1	0	0	1	0	1	2	0	2	1	1	2	2	0	0	4	1	0	1	0	0	0	0	1	0	0	0	1	0	1	3	1	2	3	0	0	0	2	0	0	0	1	2	1	0	0	0	0	0	0	0	2	2	2	1	2	0	2	1	0	1	0	0	0	0	1	1	1	2	2	1	0	0	0	1	1	0	0	1	0	1	3	0	1	1	0	0	0	0	0	0	2	0	0	0	0	3	0	4	1	0	1	0	0	0	0	0	1	2	0	2	3	0	1	0	1	0	0	0	0	0	0	1	0	1	3	0	1	0	0	4	0	1	1	0	2	0	1	0	0	1	1	0	0	0	1	0	0	1	0	2	2	0	0	1	2	0	1	4	0	0	0	0	1	2	1	1	0	0	3	0	1	6	2	0	1	0	1	1	1	0	1	1	1	0	0	8	2	4	4	0	0	0	0	0	1	0	1	0	4	0	1	1	1	0	2	0	1	0	2	0	1	1	1	0	3	0	0	2	0	2	2	2	1	1	0	0	2	0	1	0	0	1	1	0	3	1	3	1	1	0	1	1	0	0	2	0	0	1	2	4	1	2	0	0	2	1	0	1	0	0	0	0	0	2	0	0	2	2	1	0	0	4	1	0	1	1	1	0	1	2	1	0	2	2	2	3	0	1	1	1	1	0	2	0	2	1	4	1	1	1	0	1	5	2	1	0	0	1	0	2	1	0	2	0	3	1	3	1	5	1	1	0	0	1	2	3	1	4	0	0	0	1	1	1	0	0	3	6	0	1	3	0	1	0	0	0	1	1	0	1	3	1	1	0	1	0	0	0	1	0	0	0	1	1	0	1	1	0	2	0	2	0	1	1	1	1	1	0	3	2	2	0	0	1	1	0	1	0	0	0	0	1	0	0	1	1	1	0	2	2	2	2	0	0	0	0	0	2	1	7	0	2	0	2	1	1	1	1	1	0	2	0	1	0	0	4	0	0	0	0	0	1	2	0	1	0	0	3	0	1	2	0	0	2	5	1	2	1	0	1	0	0	0	1	2	0	1	0	8	0	2	0	1	0	0	2	1	1	5	1	0	0	1	0	0	1	0	1	0	1	4	1	0	1	0	0	1	2	2	1	1	2	0	0	0	1	0	1	0	1	2	0	0	1	0	1	1	0	1	0	2	1	1	0	0	0	1	0	1	0	0	1	1	0	1	1	1	0	3	0	0	0	1	0	0	0	1	2	0	3	1	1	0	2	2	3	0	0	2	2	0	2	1	3	0	2	0	1	2	1	0	0	3	1	2	1	0	3	0	1	3	1	0	1	0	0	0	1	0	2	1	2	0	6	1	0	0	1	0	1	1	1	0	0	0	0	1	1	3	0	1	0	0	0	1	2	0	1	1	0	0	1	0	1	3	2	3	0	2	1	0	0	3	0	1	0	1	0	0	1	1	1	0	0	0	1	2	0	0	0	0	0	2	0	0	0	0	0	0	1	2	0	0	0	0	0	0	1	2	2	3	0	3	0	1	1	1	1	1	0	2	2	0	2	0	0	1	0	2	0	3	1	1	5	1	0	3	2	1	0	0	1	0	1	0	0	0	0	0	1	0	1	2	2	0	1	0	2	2	0	0	0	0	2	0	4	1	0	2	1	1	1	0	2	0	1	0	0	0	2	1	2	3	1	2	0	1	0	2	0	2	1	0	0	0	1	0	1	2	2	0	1	0	0	2	0	0	0	0	2	1	0	3	3	0	0	3	0	1	2	2	0	0	0	3	0	0	3	1	0	0	0	3	0	2	0	1	3	2	0	3	1	1	1	0	1	1	0	1	1	1	2	1	3	2	2	0	1	1	0	0	1	1	0	1	2	1	0	0	2	0	3	1	1	1	1	0	0	0	0	1	2	2	1	2	1	1	0	1	1	0	0	0	0	3	1	3	2	0	1	0	0	0	0	4	0	2	0	1	3	0	2	0	2	0	0	1	1	1	0	0	0	1	4	0	0	1	1	1	0	0	0	3	2	2	1	2	1	4	3	1	0	0	1	0	1	2	0	0	1	0	2	0	0	2	2	0	1	0	1	3	2	0	1	0	0	0	0	2	0	2	0	3	1	0	0	0	0	0	1	0	1	1	0	0	2	1	0	4	2	0	1	0	3	2	4	0	1	0	4	0	0	0	0	1	1	0	1	1	1	1	0	3	0	0	0	3	0	0	1	1	0	0	2	0	0	1	0	0	4	1	0	0	0	0	0	0	0	0	0	1	0	0	1	3	1	1	2	5	0	0	1	2	1	0	1	3	0	1	0	2	4	0	1	1	0	0	0	3	2	0	2	7	1	0	1	1	3	2	0	1	2	1	1	0	4	3	0	0	1	2	2	1	0	1	0	0	1	0	0	0	0	1	0	1	2	2	2	1	0	0	0	0	0	5	1	1	2	1	2	3	3	0	1	1	0	1	0	3	0	1	0	0	0	0	2	0	0	1	0	0	0	0	1	0	3	0	0	0	1	0	0	2	0	0	2	1	1	0	2	1	1	1	1	2	2	1	1	0	3	2	0	2	0	2	0	0	2	0	1	0	0	1	0	2	1	0	0	1	2	1	1	0	1	0	1	1	0	0	0	2	1	1	3	0	0	0	0	0	3	0	0	2	1	0	2	0	0	2	0	0	0	0	4	0	0	0	0	0	1	2	0	0	0	0	2	4	3	1	0	2	0	1	0	0	2	0	0	1	0	1	0	0	0	1	0	0	1	2	0	2	1	2	2	0	0	0	0	2	1	1	2	0	0	0	0	3	0	0	0	0	1	0	2	0	2	1	0	2	0	2	0	2	1	2	0	1	1	2	0	1	0	0	0	0	0	0	3	0	1	0	2	2	2	0	3	1	0	2	0	0	0	1	0	1	1	2	1	4	1	0	1	2	3	0	1	2	1	0	0	0	0	1	1	3	2	0	1	1	2	3	3	0	1	2	1	1	1	0	2	2	1	2	0	0	2	0	0	3	2	0	1	1	0	2	0	1	0	2	0	0	1	2	0	0	0	2	0	0	1	1	1	2	0	1	0	3	1	1	0	0	2	2	0	0	0	1	1	1	1	0	1	0	4	2	0	2	1	1	1	0	0	0	0	0	3	1	0	1	1	2	0	0	2	0	1	1	0	0	1	1	0	0	0	2	1	1	4	0	0	2	1	0	0	0	0	1	0	1	0	0	0	1	0	1	1	0	0	0	4	3	0	1	0	0	1	0	0	1	0	0	0	1	0	0	0	3	1	2	0	0	0	0	1	2	1	1	0	1	3	0	0	1	0	0	0	2	0	3	0	1	0	0	0	2	1	0	4	1	4	2	5	0	0	0	2	1	1	0	0	2	0	0	2	0	1	0	1	0	0	0	0	0	2	3	0	0	1	0	1	1	4	0	2	0	0	0	1	0	0	2	0	3	1	0	0	0	1	2	2	1	1	1	1	0	0	1	0	4	4	0	0	1	1	2	2	1	1	0	1	1	0	0	4	0	1	0	0	0	2	2	2	1	2	0	1	2	1	0	0	1	1	0	0	4	2	1	0	1	2	0	1	1	3	0	0	0	1	0	1	0	0	2	1	0	1	0	1	2	0	1	2	0	1	1	0	0	0	1	0	1	1	0	0	1	4	2	1	2	0	1	0	0	0	3	4	3	2	2	0	0	1	1	1	0	2	0	0	0	0	0	1	0	0	0	1	1	0	0	1	0	1	0	0	0	0	1	2	0	1	1	1	0	0	1	1	0	0	0	0	2	3	1	4	1	0	0	0	0	0	2	0	1	2	2	4	2	1	0	1	0	0	1	2	0	0	0	0	0	0	0	1	0	0	0	1	0	0	1	1	1	0	0	1	0	0	2	1	0	2	0	0	2	0	1	0	1	0	1	2	0	0	6	2	2	1	1	2	1	2	2	2	0	1	2	2	0	1	1	1	0	0	1	0	3	1	1	0	1	1	2	1	2	3	1	1	1	1	0	0	1	2	0	0	1	1	0	1	2	1	0	1	0	0	1	0	5	0	0	1	0	1	0	1	2	0	0	0	1	3	1	1	0	0	1	0	0	0	0	1	0	0	1	1	1	0	0	1	2	1	0	0	0	2	0	1	3	1	2	1	0	0	2	0	1	0	1	2	2	1	0	0	0	0	0	1	1	2	1	1	1	0	0	2	1	2	2	1	0	0	0	0	0	1	0	1	0	0	1	4	2	0	0	0	2	0	0	2	0	1	0	0	2	0	0	0	0	0	0	1	2	0	3	2	1	0	6	2	1	5	0	1	3	1	1	2	1	2	0	0	0	1	2	2	0	3	0	4	1	2	1	1	1	1	6	1	0	1	1	3	0	0	2	0	1	0	0	1	0	2	0	0	0	1	1	2	0	2	0	2	0	0	1	1	1	0	1	0	1	3	4	2	2	1	1	3	0	0	0	4	0	4	0	0	0	1	0	3	2	0	0	1	1	0	0	1	0	1	1	0	2	0	0	1	0	1	2	2	0	1	2	2	0	1	0	0	1	0	1	2	2	2	1	1	0	3	1	0	0	1	0	0	3	0	1	1	0	0	3	0	2	0	0	0	0	1	1	0	2	1	1	1	1	2	0	4	4	0	0	1	0	1	3	2	0	0	1	3	0	1	0	1	0	0	3	1	1	0	1	1	1	4	0	2	0	0	2	0	3	1	1	0	0	0	0	0	1	1	2	0	0	2	3	0	1	0	0	1	0	2	0	1	1	0	2	0	0	1	0	5	0	1	2	0	3	0	1	0	0	0	0	1	1	1	1	0	0	0	2	0	1	1	0	3	0	1	0	0	0	1	1	0	3	1	1	1	0	1	1	0	0	1	1	0	0	3	0	1	2	1	0	1	0	0	0	0	0	1	0	0	0	0	2	2	0	1	1	3	0	0	0	0	0	2	0	2	1	0	0	1	2	1	0	0	0	1	0	0	0	1	0	0	0	2	0	3	1	5	0	3	1	1	0	1	0	0	0	2	0	1	2	0	1	0	0	0	0	0	1	0	1	0	1	1	1	0	1	1	0	2	5	0	2	0	4	2	0	2	0	0	1	2	0	0	0	0	1	1	3	1	2	0	1	1	1	0	0	0	2	0	3	0	2	0	0	0	1	0	0	1	0	0	1	1	0	1	0	2	1	0	0	0	2	0	1	0	0	2	0	1	0	0	1	1	0	1	0	1	1	0	1	0	0	1	0	0	0	2	0	0	1	0	0	0	0	1	0	0	0	0	4	0	1	0	0	0	11	1	0	1	2	2	0	3	0	3	0	1	2	2	2	0	2	0	0	0	1	1	0	2	3	0	0	2	0	0	0	2	1	0	0	0	0	3	4	1	2	1	1	0	3	0	1	1	0	0	0	0	1	0	0	1	1	0	0	1	0	0	0	0	1	2	0	0	3	1	0	1	3	2	1	0	3	0	0	1	1	0	0	0	0	0	0	1	0	4	1	3	1	1	0	1	1	0	0	1	1	1	1	0	0	1	0	0	0	2	2	2	0	2	0	0	4	0	1	1	1	1	0	0	0	1	0	0	0	2	0	0	1	0	0	0	0	3	1	1	0	0	0	0	2	1	0	1	0	0	1	0	0	0	1	1	1	1	0	0	0	9	2	0	1	0	0	0	1	0	0	0	0	1	0	2	1	1	1	1	0	1	2	1	0	0	2	0	0	0	2	0	0	0	1	2	2	0	4	1	0	0	1	1	1	4	0	1	2	0	0	0	2	0	0	5	0	1	2	1	2	0	0	1	0	1	0	0	2	2	0	0	2	0	5	1	2	2	0	2	0	0	1	2	2	0	0	0	0	2	1	3	0	0	0	1	3	1	0	2	3	0	0	0	1	2	1	0	2	1	0	0	1	0	0	1	1	0	0	0	0	0	0	1	0	0	0	0	0	1	0	1	0	0	3	0	0	1	0	1	0	0	1	0	1	0	1	0	0	0	3	0	0	1	1	2	0	2	1	0	1	0	1	0	0	0	1	2	0	0	1	4	2	1	0	1	0	0	1	4	2	3	1	2	2	1	0	2	0	1	0	0	0	1	2	4	4	1	0	1	0	1	3	1	3	4	2	0	1	2	1	0	0	3	1	1	0	0	2	2	1	0	1	0	1	0	1	1	0	1	1	0	0	1	0	2	0	4	1	11	1	0	0	1	4	0	1	4	2	0	2	2	1	0	0	0	0	2	2	4	1	0	1	1	0	2	0	1	0	0	0	1	0	2	0	2	4	1	4	1	1	0	2	4	1	1	4	1	0	0	0	1	1	0	2	1	0	1	1	3	0	0	1	0	1	2	1	0	0	0	1	0	0	1	4	3	0	2	2	0	0	0	1	2	0	1	1	0	0	1	1	0	0	0	0	0	0	0	3	3	0	0	0	1	0	0	2	0	1	1	3	0	0	1	2	1	1	1	2	0	0	0	1	0	1	2	0	1	1	1	2	2	1	1	2	1	1	4	1	0	1	1	0	0	1	0	2	0	2	0	4	1	1	2	1	0	4	1	0	0	0	0	0	0	1	4	1	0	0	0	0	0	2	0	2	1	0	2	2	3	1	1	1	3	1	0	1	0	0	0	0	2	4	0	0	1	0	3	2	0	0	1	0	3	2	2	0	0	0	0	1	1	1	1	0	0	0	0	4	1	0	1	0	0	2	0	2	2	2	1	1	0	4	0	0	3	0	1	0	0	1	1	0	0	0	4	0	1	0	2	4	0	3	0	0	0	1	0	0	1	0	1	0	0	1	0	1	1	1	2	1	0	0	1	0	0	0	0	0	0	0	1	0	1	1	0	0	0	1	2	1	0	0	1	5	2	1	1	0	2	1	0	1	0	1	2	2	0	3	1	1	0	1	2	0	1	0	2	0	1	1	1	0	0	1	2	1	0	2	2	0	2	0	2	1	0	3	1	1	0	1	0	0	0	2	0	3	1	1	1	0	0	0	0	0	2	0	0	1	0	1	0	0	1	0	0	1	2	0	2	1	0	1	0	1	4	0	0	0	1	0	0	2	2	3	0	0	0	4	1	0	1	3	2	0	7	1	4	0	0	3	0	2	0	1	1	0	3	0	0	1	1	2	0	0	1	0	1	1	0	0	0	0	1	1	0	2	0	0	0	1	0	0	0	0	1	0	0	2	0	0	2	0	0	1	0	2	1	1	0	3	1	0	0	0	0	1	0	0	0	0	0	1	0	0	0	2	2	0	0	1	1	2	0	0	1	2	0	0	0	2	0	3	0	2	0	0	0	1	1	3	0	1	3	0	2	0	0	0	2	0	1	6	1	2	0	2	2	0	1	2	1	1	0	7	1	2	1	0	1	1	1	0	0	1	0	5	0	0	2	2	0	0	1	1	2	1	0	0	0	0	2	1	5	0	0	0	1	1	1	0	2	0	0	0	2	0	0	1	0	0	1	0	0	1	1	1	0	0	2	2	3	0	0	0	0	0	0	1	0	2	0	0	2	1	0	0	0	0	1	0	0	1	0	0	2	2	0	4	1	0	0	2	2	0	1	2	0	3	1	0	2	1	0	3	0	1	0	0	1	0	3	2	1	0	0	2	1	0	3	0	0	1	0	0	2	0	2	2	4	3	0	1	1	0	1	4	4	0	0	1	0	0	1	1	1	0	0	2	0	1	3	1	1	0	0	0	3	0	0	1	2	0	0	3	0	4	0	3	0	1	2	0	0	2	0	1	0	0	2	0	0	0	3	2	0	1	1	3	1	3	0	0	1	1	1	0	0	0	2	2	0	1	1	0	0	1	1	0	0	0	0	0	0	0	1	1	2	4	3	0	1	1	0	2	3	3	0	0	0	0	0	0	1	1	0	0	0	0	3	0	0	1	1	1	2	0	1	0	1	1	0	1	0	4	2	1	0	0	0	2	0	0	1	0	0	2	2	0	1	3	0	0	3	0	3	0	0	0	2	1	0	0	0	0	1	0	1	0	3	0	0	1	1	0	1	2	0	0	0	0	0	2	1	2	0	1	2	0	0	0	2	4	2	4	0	0	0	0	2	1	0	2	1	1	0	1	2	1	0	1	1	1	1	1	0	0	0	7	1	0	0	1	2	1	1	2	2	0	0	0	0	0	0	0	0	3	3	1	0	2	1	0	1	0	1	0	0	2	0	1	1	1	4	0	2	3	2	0	0	1	3	2	1	1	0	0	3	0	0	2	0	1	1	0	0	1	2	1	0	0	0	3	3	0	1	1	2	1	0	0	1	3	2	0	0	0	0	2	5	0	0	1	2	0	0	0	0	0	2	2	0	0	1	0	1	0	0	0	2	0	1	0	0	0	1	1	0	1	0	0	0	1	2	2	0	0	1	0	1	4	0	1	2	1	1	0	0	1	1	0	2	0	2	0	2	0	1	0	1	1	0	1	1	3	0	0	1	1	2	1	2	0	1	0	2	0	0	0	0	1	1	1	0	2	0	0	0	0	1	1	1	2	0	1	0	0	0	1	1	0	0	1	1	1	0	1	0	1	0	0	1	1	0	0	0	2	1	3	0	3	2	2	0	1	1	0	1	4	1	0	2	1	0	0	1	0	0	2	0	0	1	0	1	2	1	0	0	0	1	0	0	0	0	0	1	0	0	0	0	0	0	0	1	2	2	0	1	0	0	3	1	2	0	0	0	2	0	0	1	1	1	0	0	1	6	1	3	0	2	0	0	3	0	4	3	1	1	1	5	0	1	3	2	1	0	1	0	2	0	0	0	1	1	1	0	5	0	0	0	0	1	0	0	0	3	0	1	2	1	0	1	0	0	1	2	3	1	0	2	1	2	0	0	0	0	0	2	0	0	2	0	2	1	2	2	1	4	1	2	1	1	0	0	2	0	1	3	0	1	0	1	2	0	0	1	0	1	0	0	0	0	0	1	0	1	0	2	0	1	0	0	1	0	0	1	0	0	1	0	1	3	0	3	0	1	0	0	2	1	1	0	0	0	4	2	1	0	0	3	2	0	2	1	0	0	1	0	0	0	0	0	0	1	0	0	0	3	0	0	0	0	0	0	0	1	1	2	2	0	1	0	1	1	1	3	0	1	1	4	1	1	0	0	2	0	0	0	0	2	2	1	1	0	0	2	0	0	2	1	0	3	0	2	1	0	1	0	1	0	1	0	0	0	3	1	0	1	4	0	0	1	1	1	1	0	0	0	1	0	2	2	1	6	1	0	1	0	3	5	0	0	0	0	0	1	1	1	0	2	0	1	1	0	3	1	0	0	0	3	0	3	1	1	1	2	0	1	1	0	1	1	1	0	0	2	2	0	1	0	0	0	1	0	0	1	0	0	1	1	1	1	0	1	0	0	0	2	0	1	0	0	1	0	0	1	0	0	0	0	0	0	2	3	2	0	0	0	2	2	0	4	0	0	0	0	0	1	1	0	2	2	0	1	1	0	0	1	0	0	0	0	2	0	3	0	2	0	1	1	3	0	0	0	1	1	1	0	0	1	1	0	1	1	2	4	0	1	0	0	4	0	1	0	0	0	1	0	1	0	0	0	1	1	2	2	2	1	1	1	0	0	0	0	5	2
N0.HOG0015905	5	8	2	0	2	2	0	0	1	2	9	1	9	8	0	2	1	2	0	1	2	3	4	3	0	0	3	3	4	1	2	11	1	4	3	8	0	1	0	0	9	1	6	0	3	1	2	3	6	2	2	0	2	0	9	0	3	2	9	0	5	5	3	0	2	3	2	5	3	1	1	6	1	2	2	7	2	0	4	4	5	2	2	2	0	4	1	6	0	0	2	5	1	1	1	10	5	0	4	12	8	2	1	0	5	4	0	2	1	1	5	3	1	1	0	0	4	8	1	1	4	5	0	3	3	1	6	5	0	1	7	4	4	0	0	4	1	1	2	1	0	9	7	0	1	2	0	6	1	1	5	2	6	8	2	3	1	2	0	0	4	1	2	0	2	3	0	1	6	2	3	0	1	6	5	4	3	3	2	2	1	5	2	3	0	1	2	1	0	4	4	3	0	2	4	3	0	0	1	2	1	1	2	2	3	1	3	1	4	1	5	2	3	5	0	1	3	2	2	9	1	0	2	1	0	1	0	3	1	4	1	1	0	0	4	0	1	11	4	2	5	1	5	2	0	3	3	0	2	3	1	1	2	3	2	2	0	1	1	3	7	2	2	1	10	1	0	0	3	1	3	0	4	2	2	4	1	1	7	2	2	6	1	1	0	9	1	4	1	4	7	1	1	2	2	6	3	0	1	1	7	4	0	3	0	2	0	0	5	4	0	0	10	1	0	9	4	0	0	5	3	0	3	3	0	1	1	3	4	0	1	2	2	2	2	2	1	2	2	0	0	0	0	0	0	2	2	2	12	1	5	3	5	14	2	1	1	3	3	0	0	6	8	8	4	8	0	3	1	2	2	2	7	4	6	0	3	4	2	3	5	1	3	1	2	0	2	1	2	2	1	5	4	0	5	1	7	14	3	7	11	1	3	3	1	3	3	6	0	0	1	2	0	0	3	0	3	0	0	0	1	1	8	1	0	1	1	0	1	0	4	1	3	8	3	1	7	7	1	0	0	1	5	4	1	0	7	2	1	3	4	1	4	4	2	3	0	3	4	12	2	2	6	3	3	6	1	1	8	4	1	0	0	2	3	1	1	4	4	4	1	2	7	3	1	3	2	1	0	1	1	1	5	9	1	4	2	4	12	2	1	2	4	0	7	1	0	0	0	1	1	2	2	1	1	7	0	3	3	2	1	5	3	2	3	1	0	5	1	1	3	1	2	1	3	0	7	1	5	4	1	0	1	4	1	3	2	2	0	4	1	0	3	6	0	3	0	2	0	5	4	0	4	6	3	1	1	1	3	0	1	3	5	4	8	4	1	2	4	2	0	3	0	0	8	2	2	2	1	8	1	5	0	5	0	3	0	7	3	1	4	1	1	2	1	1	5	2	7	3	3	1	2	1	3	2	1	1	2	2	0	1	1	1	0	1	0	3	1	0	0	0	1	1	2	5	4	1	2	3	0	0	1	6	0	1	0	2	0	0	5	5	1	2	0	5	2	0	0	3	4	2	1	4	5	3	0	14	2	7	3	1	0	2	0	1	0	4	1	3	4	0	1	2	1	4	0	3	2	1	2	2	5	1	1	2	0	3	2	12	2	3	8	1	4	1	3	2	14	0	4	3	0	2	1	0	4	3	4	1	2	0	13	1	4	4	3	1	2	6	2	1	3	14	1	1	4	5	2	2	0	0	1	4	0	1	0	6	0	0	2	3	1	0	1	1	4	0	0	7	3	3	1	1	4	1	0	0	0	1	0	0	3	3	1	0	3	1	1	3	0	3	8	3	0	3	1	2	6	0	0	0	3	7	0	2	0	1	1	14	3	1	0	4	2	3	2	2	9	2	3	0	9	4	1	4	4	0	3	2	2	1	1	5	10	1	2	1	6	3	1	3	7	6	1	3	2	0	2	1	0	1	2	1	2	7	1	6	4	0	4	3	1	0	6	3	1	3	1	2	0	6	1	3	0	0	2	2	2	2	6	0	10	3	2	5	1	2	15	2	0	2	5	1	2	1	4	6	1	0	2	8	2	1	0	8	0	7	5	4	8	1	6	1	0	3	0	1	0	2	1	4	2	5	9	0	5	0	4	2	1	0	1	4	2	0	1	0	7	0	3	0	2	1	0	0	1	2	0	1	8	0	2	4	7	4	0	2	3	1	4	1	0	1	2	3	1	4	2	3	2	3	2	4	1	2	2	2	6	2	1	3	1	1	1	2	8	3	1	6	0	1	2	0	2	1	7	1	1	4	2	2	1	2	3	2	0	2	14	0	0	1	1	0	0	3	2	1	3	1	2	6	2	4	3	8	1	1	5	3	11	2	0	3	3	3	1	10	3	0	8	2	4	3	4	3	1	9	5	1	1	5	5	6	2	0	1	0	4	0	1	3	9	3	5	2	1	1	7	2	5	1	0	2	1	1	8	1	5	1	1	2	4	3	4	2	1	5	5	5	3	5	1	0	2	1	2	1	8	1	0	2	0	3	1	7	2	3	6	0	1	1	0	1	2	4	2	3	2	1	6	2	0	5	0	1	1	0	0	2	1	0	0	4	1	2	2	0	1	0	1	0	2	3	4	2	0	5	2	12	1	1	7	1	0	1	2	0	4	0	2	1	2	3	3	1	0	1	2	0	1	3	2	1	6	0	6	4	3	0	2	0	2	2	1	10	3	4	7	11	0	1	2	2	2	2	3	0	1	2	2	3	1	1	2	1	3	0	1	3	0	4	4	1	4	8	1	4	2	2	2	1	3	2	1	1	0	0	1	6	1	3	2	5	3	0	3	8	0	2	2	6	3	1	0	6	1	11	1	1	5	2	0	0	0	0	0	2	5	1	6	1	3	0	1	2	2	4	3	1	2	0	3	0	1	1	3	0	2	0	2	3	3	8	4	0	8	5	0	3	2	0	2	9	1	1	7	8	7	5	2	1	2	2	0	2	2	5	1	3	0	1	0	4	1	1	2	2	1	4	1	2	1	0	2	12	2	2	0	2	2	1	1	4	11	2	5	2	12	1	2	3	3	5	0	4	11	8	4	6	0	7	2	0	4	0	1	4	14	4	0	1	5	4	0	1	1	3	1	4	0	3	2	8	0	1	5	0	1	2	2	0	3	2	3	10	1	1	3	3	4	1	0	5	3	3	0	0	0	0	1	6	4	0	2	1	7	1	0	1	7	1	5	1	2	0	5	1	2	5	6	1	4	3	4	2	8	3	4	0	0	6	3	4	0	0	4	1	0	0	1	0	4	4	1	1	1	2	1	2	8	0	1	1	5	6	0	3	2	2	3	3	4	0	6	0	0	0	1	17	3	1	0	3	2	2	8	3	4	4	0	3	3	2	0	0	1	4	5	1	5	4	1	1	2	2	0	6	9	1	0	2	3	3	5	0	11	3	5	0	0	1	0	4	4	1	1	1	4	1	3	3	5	2	0	0	0	1	2	2	1	1	0	1	4	2	2	1	0	4	5	3	4	4	4	1	1	4	1	2	12	0	2	0	1	2	4	9	0	1	2	0	2	0	1	1	1	0	3	0	5	4	1	3	5	2	3	0	3	0	1	2	3	1	4	1	0	1	0	0	5	4	4	3	8	5	0	1	6	0	4	3	5	2	0	1	2	3	0	5	1	1	2	4	1	4	7	0	1	3	2	4	1	2	0	11	4	8	0	2	4	1	2	3	3	1	1	3	2	3	3	4	0	2	3	1	0	3	1	0	1	5	0	2	3	3	0	2	4	2	1	2	0	1	1	2	1	0	2	7	6	1	0	11	3	0	3	2	10	4	1	9	4	0	5	0	6	3	0	1	5	3	0	2	5	4	1	3	2	7	3	0	1	0	0	0	0	2	1	3	4	3	2	1	5	1	7	1	4	6	0	1	2	1	7	0	13	2	1	10	3	2	3	1	3	4	1	0	3	4	1	1	1	1	2	1	1	7	2	2	1	3	1	1	2	1	3	1	2	4	10	1	1	2	1	7	0	1	0	2	0	3	3	3	1	0	3	4	0	4	1	5	2	3	1	7	0	0	11	1	2	2	2	3	3	2	0	1	2	9	1	7	4	1	1	0	4	1	5	0	1	2	1	2	1	1	7	0	0	0	1	3	3	0	1	3	1	5	2	6	3	1	3	2	0	2	1	1	1	2	0	1	4	7	2	5	7	5	3	4	3	1	1	1	4	3	1	13	3	1	1	0	2	0	1	4	1	3	1	1	3	5	1	2	7	0	3	2	6	3	3	1	4	1	6	1	0	2	5	2	0	2	0	2	0	5	2	2	1	2	6	4	1	2	2	3	1	0	2	0	7	2	2	1	0	1	2	1	2	3	2	1	1	0	2	0	1	0	2	1	1	3	2	1	4	2	2	1	2	2	2	0	5	4	2	2	1	6	0	9	7	0	3	3	5	6	7	1	2	1	11	1	1	5	2	4	6	2	3	8	0	4	0	1	1	2	0	3	1	1	2	2	0	4	1	2	1	5	0	0	5	4	2	0	0	2	0	0	0	2	1	1	6	0	4	7	1	3	3	5	2	0	5	2	7	2	2	1	0	1	5	0	3	1	0	2	1	3	1	3	1	2	7	9	1	0	1	10	3	8	0	1	4	0	1	2	11	2	0	2	2	6	1	1	0	1	3	5	8	0	1	3	1	0	1	5	11	12	1	0	0	0	2	5	2	9	0	1	2	0	4	2	2	0	3	1	3	0	1	11	1	4	3	2	5	0	3	1	2	2	3	4	0	1	3	1	3	2	0	4	5	0	3	1	7	3	9	1	4	3	4	2	1	0	5	9	4	1	0	3	8	4	6	2	5	2	4	0	7	0	0	4	1	4	2	1	3	0	0	4	5	1	2	4	3	2	1	1	5	1	2	9	8	0	2	1	4	0	0	1	2	2	1	1	1	1	2	1	1	9	0	0	0	5	5	10	0	1	3	8	0	1	1	0	1	2	2	2	3	2	4	3	2	1	3	0	2	0	1	1	0	2	0	2	1	1	2	2	1	7	0	0	4	2	2	7	0	0	0	7	5	6	4	3	1	2	0	6	1	1	5	0	2	2	0	2	6	0	4	0	0	0	1	3	4	5	4	5	0	4	1	1	2	0	2	0	1	5	1	0	5	1	3	3	4	2	4	5	1	1	0	0	1	1	0	11	0	0	1	9	4	0	1	5	5	1	1	4	0	1	0	1	2	0	5	0	4	5	4	0	4	0	6	7	5	1	1	4	2	5	9	2	2	1	1	1	2	1	1	1	5	0	9	5	1	5	0	2	0	7	0	0	7	0	1	2	1	1	1	0	3	2	3	3	2	6	0	5	6	1	1	1	1	7	1	0	3	6	2	1	1	2	2	1	5	1	2	1	0	0	0	2	0	9	3	1	5	6	1	1	1	0	1	5	1	0	2	0	1	0	0	0	2	0	1	1	3	0	1	1	0	8	2	2	1	0	0	1	1	1	0	0	1	3	0	4	1	2	4	1	3	5	1	4	2	0	1	2	0	1	3	0	1	1	0	2	5	1	2	3	0	1	2	1	5	3	0	4	1	3	6	2	2	1	0	0	7	3	1	5	3	3	2	3	2	1	2	1	0	4	3	0	6	4	1	1	2	1	3	1	2	6	0	8	7	2	3	10	4	1	0	0	7	0	7	9	0	0	0	2	0	1	3	0	2	1	3	2	6	2	2	4	1	8	2	2	3	1	8	2	4	1	5	2	1	4	3	4	2	1	2	6	0	1	2	9	4	4	3	1	2	4	1	1	12	3	4	1	3	0	4	5	0	0	2	3	3	2	0	1	1	5	1	1	0	4	1	3	4	6	3	3	0	2	3	4	1	2	4	1	10	5	0	5	2	2	2	0	2	3	2	4	3	2	0	1	0	3	0	3	2	1	0	0	2	21	4	0	3	2	1	4	0	1	1	5	12	1	0	3	1	0	9	4	4	3	4	4	3	0	2	3	2	0	1	4	0	1	3	3	3	0	4	1	2	0	4	0	5	0	7	5	2	1	0	4	0	0	2	4	0	1	11	0	5	2	3	3	2	3	1	5	4	6	4	6	2	3	0	3	3	1	1	0	10	2	1	2	0	2	1	1	3	2	0	6	6	0	1	0	5	2	0	0	3	1	7	6	5	3	4	0	3	2	1	2	1	6	6	0	8	5	4	4	1	3	3	0	0	6	5	7	1	2	1	8	13	1	2	8	7	4	0	2	0	7	1	1	1	3	4	4	3	0	1	3	0	7	8	2	1	5	4	2	2	2	1	5	2	6	0	0	0	2	1	2	1	20	1	2	0	2	1	2	0	2	4	1	0	2	0	3	4	0	2	4	0	2	1	3	6	1	0	4	2	4	4	1	3	1	1	3	3	0	3	1	5	2	0	3	0	0	1	3	1	1	7	2	8	10	3	0	0	3	6	1	1	2	1	1	2	2	0	2	6	0	2	2	2	2	0	1	4	1	3	2	2	5	0	4	2	2	0	5	1	3	1	0	6	2	0	1	3	2	3	4	1	0	2	1	2	2	0	10	1	2	3	6	0	2	4	1	4	7	4	1	5	2	3	0	11	0	0	6	0	2	2	4	1	2	1	8	8	1	2	6	2	8	3	2	2	1	1	5	5	1	1	6	1	2	2	3	2	1	4	5	11	0	0	0	4	4	5	4	1	2	4	10	0	1	1	2	1	3	1	2	5	2	1	10	4	0	2	1	1	0	0	1	3	6	1	2	7	0	2	8	3	1	0	2	3	1	1	2	7	1	0	2	0	0	0	1	2	0	1	0	4	1	0	3	1	10	2	1	1	0	3	3	0	6	1	0	2	1	3	5	0	2	1	9	0	1	1	1	4	7	2	6	4	6	8	4	4	1	5	3	0	1	0	2	1	2	5	2	0	3	0	1	1	0	6	12	0	1	2	1	2	0	2	2	3	6	2	0	4	3	0	0	4	14	3	7	0	2	0	0	3	4	3	1	2	2	3	4	0	0	2	2	3	3	0	2	6	1	1	3	4	1	1	2	7	2	1	3	1	2	3	0	1	0	0	3	2	4	0	0	3	10	0	4	2	1	5	0	2	1	0	0	7	2	7	0	0	3	5	0	4	1	3	2	3	0	4	2	0	2	4	1	7	5	4	0	6	0	3	5	4	0	4	0	0	5	2	3	4	0	1	3	3	1	1	1	1	6	1	1	2	5	0	0	3	3	2	2	0	2	6	2	1	2	1	2	5	2	1	0	0	3	8	0	1	0	4	2	0	6	0	4	1	0	2	3	1	1	3	1	3	2	5	0	1	0	2	4	5	2	1	4	5	1	8	6	8	3	2	6	1	0	2	2	0	5	3	0	1	1	0	0	1	6	0	2	2	2	0	1	1	0	0	5	0	3	3	8	3	1	0	3	1	0	4	0	3	1	3	0	9	0	7	1	1	2	2	2	2	3	2	2	1	1	2	2	9	1	4	0	2	1	0	3	3	0	3	0	0	0	0	1	3	1	3	0	1	3	1	1	1	1	1	0	2	4	1	6	1	3	2	6	4	5	1	0	0	1	5	2	4	1	2	4	4	0	0	1	3	2	1	2	8	1	5	2	6	0	2	0	3	4	3	0	1	3	3	1	4	13	2	2	1	2	0	7	0	1	4	0	4	3	0	1	0	3	1	2	2	1	3	2	1	3	0	1	7	0	4	0	0	2	2	3	4	0	1	9	2	1	2	2	0	1	5	3	2	5	2	4	0	0	2	6	4	0	8	4	4	0	2	1	5	0	0	0	0	1	1	0	0	4	0	1	3	0	0	0	2	10	2	3	2	2	2	2	0	2	1	0	2	2	1	10	0	1	3	2	2	1	2	1	4	0	7	3	1	3	0	3	0	1	4	1	2	9	5	1	0	6	0	2	12	6	0	4	3	3	2	3	4	3	4	2	3	0	1	4	1	2	8	0	1	5	5	2	1	4	5	0	2	1	3	4	1	5	0	3	2	1	1	0	2	5	2	0	5	1	2	0	5	0	3	1	1	1	2	1	5	0	0	2	2	2	4	2	1	1	2	6	4	6	1	0	0	11	4	1	7	6	5	7	1	7	2	10	2	0	2	1	5	7	12	1	0	3	3	7	0	4	4	2	0	0	1	0	3	1	2	1	0	0	0	3	2	0	6	1	0	1	0	1	0	1	1	1	1	2	2	0	3	6	0	1	1	7	0	5	2	1	0	5	1	0	2	5	1	3	1	3	0	5	3	0	4	3	1	1	2	4	0	1	1	2	0	3	9	3	3	1	2	3	5	1	2	6	3	0	2	2	3	0	14	1	10	5	0	0	5	0	8	1	8	2	1	1	4	9	2	0	2	1	2	2	2	0	7	9	1	1	9	1	6	1	6	0	5	5	0	0	3	4	0	3	2	1	0	1	10	2	1	5	0	0	2	1	2	1	2	4	8	6	1	1	1	1	1	6	8	5	0	5	5	1	3	3	0	0	10	2	4	8	0	5	0	0	5	0	3	3	1	1	2	0	2	0	3	7	3	7	11	8	4	3	5	5	0	6	15	0	1	3	1	1	4	6	3	1	2	0	1	0	1	1	0	2	1	2	0	0	1	0	0	1	1	14	9	2	3	1	1	1	2	1	2	3	0	3	1	2	5	4	4	0	0	3	1	3	2	9	10	0	2	2	5	1	2	3	1	6	6	3	0	1	2	1	0	1	2	1	1	2	0	1	3	0	5	0	0	2	5	0	5	0	0	4	3	7	6	6	1	1	5	3	2	0	1	0	1	1	1	0	1	1	3	5	2	6	10	1	1	4	0	3	0	1	1	0	2	0	1	3	0	6	1	1	6	0	1	3	1	5	4	13	3	7	0	2	0	2	1	2	3	5	1	5	3	1	6	9	3	1	1	2	5	1	5	1	1	0	0	2	1	1	0	2	5	0	2	3	0	0	7	1	0	5	0	4	2	0	2	1	0	0	1	3	8	3	3	0	2	9	1	0	8	0	6	2	2	0	1	3	3	4	1	0	1	5	10	1	3	0	2	0	3	2	2	1	4	1	2	2	3	0	0	2	2	2	1	3	0	1	1	2	0	1	0	0	0	2	0	0	0	3	4	16	3	1	2	5	3	14	3	1	1	0	3	2	2	5	2	0	1	10	3	0	6	5	1	6	0	7	3	0	4	0	2	0	0	2	6	4	2	1	1	3	0	4	1	1	1	2	1	0	3	4	0	3	1	4	3	3	1	0	10	1	2	1	1	2	0	2	0	0	7	3	1	0	2	0	8	4	1	1	4	7	5	0	1	2	4	3	1	2	2	5	0	2	1	1	2	2	0	3	7	2	6	3	3	0	2	6	2	2	1	0	0	1	1	1	3	2	5	0	0	1	3	1	3	4	3	2	0	6	7	5	0	0	2	2	0	2	1	8	1	1	0	0	1	3	2	2	10	1	2	1	2	3	0	2	0	5	0	0	0	5	3	7	4	0	3	0	1	8	0	1	5	1	6	1	0	0	3	3	1	4	1	0	1	2	0	8	0	3	0	0	1	0	2	0	2	7	0	2	2	2	2	2	6	2	3	1	7	6	0	1	2	0	3	1	4	0	1	6	3	7	2	1	2	1	3	0	8	3	1	7	1	5	1	1	6	4	3	0	8	3	11	2	2	2	1	0	0	4	2	3	1	0	7	0	1	0	2	0	0	1	7	0	0	1	4	0	0	3	4	1	0	7	0	1	6	5	7	6	0	3	5	2	1	4	2	6	2	3	2	0	4	1	0	0	3	0	2	0	2	1	5	5	2	8	1	1	1	7	5	0	2	10	2	3	1	5	1	4	2	6	3	1	4	3	0	1	1	2	4	5	1	3	1	0	1	2	1	7	1	1	3	4	3	2	4	0	2	3	3	6	3	3	4	1	4	4	2	1	3	2	2	0	1	4	0	6	0	5	5	1	0	9	6	0	1	3	1	3	0	8	1	2	0	1	4	2	3	0	0	8	1	2	0	3	3	0	1	2	4	0	4	7	2	4	3	4	0	2	1	1	3	0	0	2	6	6	1	5	1	4	1	0	5	4	2	1	3	0	2	0	0	9	3	2	0	1	4	5	0	5	6	1	0	0	2	0	0	3	0	10	3	5	0	5	4	0	0	0	2	0	4	0	2	10	4	1	3	8	0	1	3	0	0	0	5	6	1	1	3	4	6	3	1	0	2	3	4	1	4	0	6	0	6	1	4	6	0	0	0	0	1	0	7	0	4	0	1	3	3	0	4	5	1	1	2	4	1	0	0	3	0	9	3	0	7	2	6	3	6	6	1	0	0	6	2	3	0	0	6	2	7	6	1	1	0	4	1	0	2	11	2	3	6	6	3	0	2	1	6	1	2	10	0	2	2	2	8	0	1	1	3	2	2	8	4	0	8	3	4	3	1	3	7	1	1	1	4	0	4	0	1	2	2	0	0	1	3	1	5	1	0	0	4	2	2	6	2	2	3	2	6	4	6	7	1	2	2	5	3	1	1	2	4	6	1	2	1	13	1	2	3	0	0	0	3	0	0	1	0	2	0	4	0	0	2	7	1	8	4	1	1	1	4	1	2	1	3	4	0	1	4	5	0	2	1	5	0	4	0	11	0	0	2	2	3	5	6	4	4	0	2	0	1	1	1	0	1	0	0	0	5	7	0	3	2	2	0	6	4	3	1	2	5	1	0	2	4	0	4	1	8	2	2	1	0	2	2	3	3	2	4	0	3	0	1	3	1	8	1	8	2	3	1	1	5	2	3	2	4	1	0	2	0	3	0	6	1	3	1	2	1	3	5	5	0	4	1	3	3	2	6	4	0	9	2	3	8	1	3	3	0	1	0	5	1	1	3	1	0	12	3	0	8	0	3	1	1	2	10	2	1	7	1	4	0	2	2	2	3	4	4	1	2	1	5	4	7	1	4	1	0	3	2	2	1	3	1	3	1	8	1	3	3	1	5	5	5	2	0	8	0	4	5	1	8	0	1	3	3	3	0	1	2	2	3	0	2	2	1	5	1	7	2	2	6	8	3	2	3	9	8	1	2	1	4	0	2	2	1	2	3	5	1	8	4	0	3	2	1	2	2	2	2	1	0	13	5	0	1	1	0	2	6	4	0	3	3	4	1	4	3	0	6	2	2	1	1	1	4	2	2	1	4	2	1	0	0	0	0	5	4	1	8	0	2	1	3	2	1	3	3	2	0	2	4	6	4	1	6	0	1	1	0	1	1	1	0	5	0	8	2	1	2	2	2	2	2	2	2	2	1	2	1	4	3	2	1	4	0	2	2	0	4	1	0	1	8	0	0	0	8	4	1	5	1	12	1	4	0	0	3	0	2	1	1	3	4	1	4	6	1	0	1	2	1	0	2	3	2	1	4	2	7	1	1	1	2	1	1	1	1	8	1	2	1	2	4	2	4	4	2	1	5	3	0	3	6	4	2	3	1	0	4	5	0	6	4	7	7	2	2	2	1	4	2	1	0	0	6	1	1	3	0	1	5	1	1	3	4	4	4	0	0	12	6	0	2	5	2	5	1	1	4	4	2	1	15	3	1	0	1	5	1	3	4	0	0	8	0	3	2	0	0	2	1	0	1	0	1	3	6	1	5	2	2	0	2	1	2	1	2	4	1	0	0	0	1	3	5	0	5	0	3	3	7	5	0	5	0	2	0	3	7	5	3	3	0	2	14	1	2	1	2	4	0	1	1	2	2	2	2	3	0	0	6	10	4	2	2	6	1	2	1	0	2	1	1	3	1	1	9	1	0	1	0	9	2	4	5	0	2	1	3	0	2	0	1	3	4	2	5	5	7	2	0	1	0	3	1	16	4
N0.HOG0002406	0	0	1	0	0	0	0	0	0	0	0	0	0	0	0	0	0	0	0	1	0	0	0	0	0	0	1	0	0	0	0	0	0	0	2	0	0	1	0	0	1	0	0	0	0	0	0	0	0	0	0	0	0	0	2	1	0	1	0	0	0	0	1	0	0	0	1	1	0	0	0	0	0	1	0	0	0	0	0	1	0	1	0	1	0	0	0	0	0	0	0	0	1	0	0	0	0	0	0	1	0	0	0	0	0	0	0	0	0	0	0	0	0	0	1	0	0	0	0	0	0	1	0	2	0	1	1	1	1	0	1	1	0	0	0	0	0	0	0	0	0	0	1	0	0	0	0	0	0	0	0	0	1	0	0	0	0	0	0	0	0	0	0	0	0	0	0	0	1	0	1	1	1	2	0	0	0	1	0	1	0	0	0	0	2	0	0	0	0	0	0	0	0	0	0	0	0	1	0	0	0	0	1	0	0	0	0	0	0	0	1	0	0	0	0	0	0	0	0	0	0	0	1	3	0	0	0	0	0	0	0	0	0	0	0	1	0	0	0	0	0	0	0	0	0	2	0	0	0	1	0	0	0	0	0	0	0	0	0	0	1	0	0	0	1	0	0	0	0	0	2	0	0	0	0	1	1	0	0	0	0	1	0	0	0	0	0	1	0	0	0	1	0	0	0	2	0	0	0	0	1	0	0	0	0	2	0	0	0	2	0	0	0	1	0	0	0	0	0	0	0	0	0	0	0	0	0	0	0	0	0	0	1	0	0	0	0	0	0	1	0	0	0	0	0	1	1	0	2	0	1	0	0	0	0	0	0	0	0	0	0	0	3	0	0	0	0	0	0	0	0	0	0	0	0	0	0	0	1	0	0	0	0	0	0	0	0	0	0	1	0	1	0	0	0	0	0	3	2	0	0	0	2	1	1	0	2	0	0	0	0	0	0	0	0	0	1	0	0	0	0	0	0	0	0	2	0	0	0	0	0	0	0	1	0	0	0	0	0	0	0	1	0	0	0	1	1	0	0	0	0	0	0	0	0	1	0	1	1	1	0	0	0	0	0	0	0	0	0	0	1	0	1	0	0	0	0	0	0	0	0	0	0	0	0	0	0	0	1	0	0	0	0	1	0	1	0	0	2	1	0	0	0	0	0	0	0	0	0	0	0	0	1	0	0	0	0	0	0	0	0	0	0	0	0	0	0	1	0	0	1	0	0	0	0	0	0	0	0	0	2	0	0	0	0	1	0	1	0	0	0	0	0	0	1	0	0	0	0	0	0	0	0	0	0	1	1	0	0	0	0	0	0	0	1	0	0	0	0	0	1	0	0	0	0	0	0	0	0	1	0	0	0	1	0	1	0	0	0	1	0	0	0	0	0	0	0	0	0	0	0	0	0	0	0	0	0	0	0	1	0	0	0	1	0	0	0	0	0	0	0	0	0	0	0	0	0	0	0	0	0	0	0	0	0	0	0	0	0	0	0	0	0	0	1	0	0	0	0	0	2	0	0	0	0	0	0	0	0	0	0	0	1	0	0	0	0	0	0	0	0	0	0	0	1	0	0	0	0	0	1	0	0	0	1	0	0	0	0	0	0	0	1	2	0	0	0	0	1	1	0	0	1	0	0	0	0	1	0	1	1	0	1	1	0	0	0	0	0	2	0	0	0	0	0	0	1	0	0	1	0	0	0	0	0	0	0	0	0	0	0	1	1	0	0	0	0	0	0	0	1	0	0	0	0	0	0	0	0	0	0	0	0	0	0	0	0	0	0	0	0	0	2	0	1	0	1	0	0	0	0	0	0	0	0	0	0	0	0	2	0	0	1	0	0	0	0	0	1	0	1	0	0	1	0	1	0	0	0	0	1	0	1	0	0	0	0	0	0	1	0	0	0	0	0	0	0	0	0	0	0	0	3	0	0	0	1	0	0	0	0	0	0	1	0	0	1	0	0	0	0	0	0	0	0	0	0	0	1	0	0	0	0	0	0	1	0	0	0	1	1	1	1	0	0	0	2	0	0	0	0	0	0	0	0	0	0	0	0	0	0	0	1	0	0	0	0	0	0	0	0	0	0	0	0	0	0	0	1	0	0	0	0	0	0	0	0	0	0	0	0	1	0	0	0	0	1	0	0	0	0	0	0	3	0	1	0	0	1	0	1	2	0	0	0	0	0	0	0	0	0	0	0	0	0	1	0	0	1	1	0	0	0	0	1	1	0	0	0	0	0	1	2	0	1	0	1	0	0	0	0	0	0	0	0	0	0	0	0	0	0	0	1	0	0	0	0	1	0	0	0	1	1	0	0	0	0	0	0	0	2	0	0	0	0	0	0	0	0	0	0	0	0	1	0	0	0	0	0	0	0	0	1	0	0	0	0	0	0	0	0	1	1	0	2	0	0	0	0	0	1	0	0	0	0	0	0	0	0	1	1	0	1	0	0	0	0	1	0	0	0	0	0	0	0	0	0	1	0	0	2	1	0	1	0	2	0	0	0	0	0	1	0	1	0	0	0	0	1	0	0	0	0	0	2	0	2	0	0	0	0	0	0	2	0	0	0	0	0	0	1	0	0	0	0	0	0	0	0	0	3	0	0	0	0	0	0	0	1	0	0	0	0	0	0	0	0	1	0	0	1	0	0	0	1	0	0	0	0	0	0	0	1	0	0	0	0	0	1	1	0	0	0	0	0	0	0	0	1	0	0	0	0	0	0	0	0	0	0	0	0	0	0	1	0	0	0	0	0	1	0	0	0	0	0	0	0	0	0	1	0	0	0	0	0	0	1	1	0	0	1	0	0	0	0	1	0	1	0	0	0	0	0	0	0	0	0	0	1	0	0	0	0	2	2	0	0	1	0	0	0	0	0	0	0	0	0	1	0	0	0	0	0	1	0	0	0	0	1	0	0	0	0	2	0	1	0	0	0	0	0	0	0	0	0	1	1	0	1	3	0	0	0	0	0	0	0	0	0	0	1	0	0	0	1	0	0	0	0	0	0	0	0	0	0	0	0	0	1	0	0	0	0	0	0	0	1	0	0	0	0	2	0	0	0	0	0	0	0	0	0	0	0	0	0	0	1	0	0	1	0	0	0	0	0	0	0	0	0	0	0	0	0	0	2	0	1	0	0	0	0	0	0	0	0	0	0	0	0	0	1	1	0	0	0	0	1	0	1	0	0	0	0	0	0	0	0	0	2	0	0	0	1	0	1	0	0	0	0	1	0	1	0	0	0	0	2	0	0	0	0	0	0	0	0	0	2	0	0	0	1	0	0	0	0	0	0	0	0	2	1	0	1	1	1	0	0	0	0	0	0	0	0	1	0	1	0	0	0	1	0	0	0	0	0	0	0	0	0	0	1	1	0	0	0	0	0	0	0	0	0	0	2	1	0	0	1	2	0	0	0	0	0	0	0	1	0	1	0	0	0	0	0	0	0	0	0	0	0	1	0	1	0	0	0	0	1	0	0	1	0	0	0	0	1	0	0	0	1	1	0	0	0	0	0	0	0	1	0	0	0	0	0	0	0	0	1	0	0	0	0	0	0	0	1	0	0	0	1	0	0	0	0	0	0	0	0	0	0	0	0	2	1	0	0	0	1	0	0	0	0	0	0	0	0	0	0	0	0	0	0	0	0	0	0	0	0	0	0	0	1	0	0	0	1	0	0	0	0	1	0	0	0	0	1	0	1	0	0	1	0	0	0	0	0	0	0	0	0	0	0	0	0	0	0	0	0	0	1	0	0	0	0	0	0	0	0	0	0	0	0	0	1	0	0	0	0	0	0	0	0	0	0	0	0	1	0	1	0	1	0	1	0	0	0	0	0	1	0	1	0	0	1	0	0	0	0	0	0	0	1	0	0	0	0	0	1	1	0	1	0	1	0	0	1	0	0	1	0	0	0	0	0	0	0	0	0	0	0	0	0	0	0	0	0	0	0	0	1	0	0	0	0	0	0	1	0	0	0	1	1	0	2	1	0	1	0	0	0	0	0	0	0	0	0	0	1	0	0	0	0	1	0	0	0	1	0	0	0	0	0	0	1	0	1	0	0	0	0	1	0	1	0	0	0	0	0	0	1	0	0	0	1	0	0	1	0	2	0	0	0	0	0	0	0	0	0	0	0	1	0	0	1	1	0	1	0	0	0	0	0	0	0	0	0	1	1	0	0	0	0	0	0	1	0	0	0	0	0	1	0	0	0	0	0	0	0	0	0	0	0	0	0	0	1	0	0	0	0	0	0	0	0	0	0	0	0	0	0	0	0	0	0	0	0	1	0	0	1	0	1	2	0	0	0	0	1	0	0	0	0	1	0	0	0	0	0	0	1	0	0	0	0	0	0	0	1	0	0	1	0	0	0	0	0	0	0	0	0	0	0	0	0	0	1	0	0	0	0	1	1	0	0	2	1	0	0	0	2	0	1	0	0	0	0	0	1	0	0	0	1	0	0	0	0	0	0	0	0	0	0	0	1	0	0	0	0	1	0	0	1	1	0	0	0	0	0	0	1	0	0	0	0	0	1	0	0	0	0	0	0	0	0	0	0	0	0	0	1	0	1	0	0	0	0	0	0	0	0	0	0	0	0	0	0	0	0	0	0	0	0	0	0	0	1	0	1	0	0	0	0	1	0	0	0	0	0	0	1	0	1	1	0	0	1	0	0	2	0	0	0	0	0	0	1	0	0	0	0	0	0	0	1	0	0	0	0	0	0	1	0	0	0	1	0	1	0	1	0	0	0	0	0	0	0	0	1	0	1	1	0	0	0	0	0	0	0	0	0	0	0	0	2	0	0	0	1	0	0	0	1	0	0	0	0	0	1	0	2	0	0	0	0	0	1	0	0	0	0	0	0	0	0	0	0	0	1	0	0	0	1	1	0	0	0	0	0	0	0	0	0	0	0	0	0	0	0	0	0	0	0	0	0	1	1	0	1	0	0	1	0	0	0	0	0	0	0	1	0	0	0	1	1	0	0	0	0	0	0	0	0	1	0	0	0	0	0	0	0	0	0	0	1	0	0	1	0	0	0	0	0	0	1	1	0	0	0	0	2	0	0	1	0	0	0	0	0	0	1	0	0	0	1	0	1	0	0	0	0	0	1	0	0	0	0	0	0	0	0	0	0	0	1	0	0	0	0	1	0	0	0	0	0	0	0	0	0	0	1	1	0	0	0	0	0	0	0	0	0	0	1	0	0	1	0	1	0	0	0	0	0	0	0	0	0	0	0	0	0	0	0	1	0	0	0	0	1	0	0	0	1	0	0	0	0	0	0	0	1	1	0	0	1	0	0	0	0	1	1	0	0	0	0	0	0	0	0	1	0	0	0	0	0	0	0	0	1	0	0	0	0	1	0	0	0	0	0	0	0	0	0	0	1	0	0	0	0	0	0	0	0	0	0	0	0	0	0	0	0	0	1	1	0	0	0	0	0	0	0	0	0	0	0	0	0	0	0	0	0	0	0	1	0	1	0	0	0	0	0	0	0	0	0	0	0	0	0	0	0	0	0	0	0	0	1	0	1	1	0	0	0	0	0	1	0	1	0	0	0	0	0	0	1	0	0	0	0	1	0	0	0	0	0	0	0	0	0	0	0	2	0	0	0	0	0	0	0	0	1	0	0	0	0	0	0	1	1	1	0	0	0	0	0	0	0	0	0	0	0	0	0	0	0	0	0	0	0	0	1	0	0	0	0	0	0	0	0	0	0	0	0	0	0	0	0	0	2	0	0	0	0	2	0	1	0	1	0	0	0	0	0	0	0	0	1	0	0	0	0	0	0	1	0	0	2	0	0	0	0	0	0	1	0	0	0	3	0	0	0	2	0	1	0	0	0	0	0	0	0	0	0	0	0	1	0	0	1	0	0	0	0	0	0	0	0	0	0	0	0	0	0	0	0	0	0	0	0	0	0	0	1	0	0	0	0	0	2	0	0	0	0	0	1	0	2	0	0	0	0	0	0	0	0	0	0	0	0	0	0	0	1	0	0	0	0	0	0	0	1	0	0	0	0	0	0	0	0	0	1	0	0	0	0	0	1	0	0	1	0	0	0	0	1	0	0	1	0	0	0	0	1	0	0	0	0	0	0	0	0	0	0	0	0	0	2	0	0	0	0	0	0	1	0	0	0	0	2	0	0	0	1	0	0	1	0	0	0	0	0	0	2	0	0	0	0	0	0	0	0	0	1	0	0	1	0	0	0	0	0	1	0	0	0	0	0	0	0	0	0	0	0	2	0	0	0	0	1	0	0	0	0	0	0	1	0	0	0	0	0	0	0	0	1	0	0	0	0	3	0	0	0	0	0	0	0	0	0	0	0	0	0	1	1	0	0	1	0	0	1	0	0	0	1	0	0	0	1	0	0	1	0	0	1	0	0	0	0	1	0	0	0	0	0	1	1	0	0	0	0	0	0	1	1	0	0	0	1	0	0	0	1	0	0	0	0	0	0	0	0	0	0	0	1	0	0	1	0	0	0	0	0	0	0	0	0	0	0	0	0	0	0	0	0	0	1	1	0	0	1	0	0	0	0	1	0	0	0	1	0	1	0	1	0	2	0	0	0	0	0	0	2	0	0	1	0	0	0	0	0	1	0	0	0	0	0	0	0	1	0	0	0	0	0	1	0	0	0	0	0	0	0	2	0	1	0	0	1	0	0	1	0	0	0	0	0	0	0	0	0	0	0	0	0	0	0	0	0	0	0	0	1	0	0	0	0	0	1	0	0	0	0	0	0	0	0	0	0	0	0	1	1	0	0	0	0	0	0	0	0	0	0	0	0	0	0	0	0	1	0	1	2	0	1	0	0	0	0	0	0	1	0	0	1	1	1	0	0	0	0	0	0	0	0	0	0	0	0	0	0	0	0	0	0	1	0	1	0	0	0	0	0	0	0	0	0	0	0	0	0	0	0	0	1	0	0	0	0	0	0	0	0	0	1	0	0	0	0	0	1	1	0	1	0	0	0	0	0	1	0	0	1	0	0	0	0	0	0	0	0	0	0	0	0	0	0	0	0	0	0	0	1	0	0	0	0	0	0	1	1	1	1	0	0	0	1	1	1	0	0	1	1	0	0	0	1	0	0	0	0	0	0	0	1	0	0	0	0	0	0	0	0	0	0	0	0	0	0	0	0	1	0	0	1	0	0	0	0	0	0	0	0	0	0	0	1	0	1	0	0	0	0	0	0	0	1	0	1	0	0	0	1	0	1	0	0	0	1	0	0	0	0	0	0	0	0	0	0	1	0	0	0	0	1	0	0	3	0	0	0	0	0	0	0	0	0	0	0	0	0	0	0	0	0	0	0	0	0	1	0	0	0	1	0	0	0	1	0	0	0	0	0	0	0	0	0	2	0	0	0	0	0	0	0	0	0	0	0	0	0	0	0	0	1	1	0	0	0	0	0	0	0	0	0	0	0	0	1	0	2	1	3	0	0	0	0	0	0	0	0	0	1	0	2	0	0	0	0	0	0	0	0	0	0	0	0	0	0	1	0	0	0	1	0	0	0	0	0	0	0	0	0	1	1	0	0	0	0	0	0	0	0	1	0	0	1	0	1	0	0	0	0	0	1	0	0	0	0	1	0	0	0	1	0	0	1	0	0	0	0	0	0	0	0	1	0	0	0	0	0	0	0	1	0	0	0	0	0	0	0	0	0	0	0	0	0	0	1	0	0	0	0	0	0	0	1	0	1	0	1	1	0	1	0	1	0	0	1	0	0	0	0	0	0	0	0	0	1	0	0	0	0	0	0	0	0	0	1	0	0	1	0	0	0	0	0	0	0	0	0	0	0	0	0	0	0	2	0	0	0	0	0	0	0	0	0	0	0	0	0	0	0	0	0	0	0	0	0	0	1	0	1	0	0	0	1	0	0	0	0	1	0	0	2	0	0	0	0	0	0	0	0	0	0	0	0	3	1	0	2	0	0	0	0	0	0	0	0	0	0	0	0	0	0	0	0	0	0	0	0	0	0	0	0	1	0	0	0	0	0	0	0	0	0	0	1	0	0	0	0	0	0	0	0	0	0	0	0	0	0	1	0	1	0	0	0	0	0	0	0	0	0	2	0	0	1	0	0	0	0	0	0	0	0	0	0	0	0	0	1	0	0	0	0	0	0	0	1	0	0	0	0	0	1	0	0	0	0	0	0	0	0	0	1	0	0	1	0	1	0	1	0	0	0	0	0	0	0	0	0	0	0	0	2	0	0	0	0	0	0	0	0	2	0	0	0	0	0	0	0	0	0	0	0	0	0	0	0	0	0	0	0	0	0	0	0	0	1	0	2	0	0	0	0	0	0	1	0	0	0	0	1	0	1	0	1	0	3	0	1	0	3	1	0	0	0	0	0	0	0	0	0	0	0	0	2	0	1	1	0	0	0	0	0	1	0	0	0	0	0	0	0	0	0	0	0	0	0	0	0	0	1	0	0	0	1	1	1	1	0	0	0	0	0	0	0	2	0	1	1	0	0	0	0	0	0	1	0	0	0	0	0	0	0	0	0	0	0	0	0	0	0	0	2	0	0	0	0	0	0	0	0	0	0	0	1	0	0	0	0	0	0	0	0	0	0	0	0	0	0	0	0	1	0	0	1	0	0	0	0	0	0	1	0	0	0	0	0	0	0	0	0	0	1	1	1	0	0	0	0	0	0	0	0	0	0	1	1	0	1	0	1	0	0	1	1	0	1	0	0	0	0	0	0	0	0	1	0	1	0	0	1	0	1	0	0	0	1	0	0	0	0	0	0	0	0	0	0	0	0	0	0	0	0	2	0	1	0	0	0	0	0	0	0	0	0	0	0	0	0	0	0	0	1	0	0	0	1	0	0	0	0	0	0	0	0	0	0	0	0	0	0	0	0	2	0	0	0	0	0	0	0	0	0	0	1	0	0	0	0	0	0	0	0	1	0	0	0	0	0	0	1	0	1	0	0	0	0	0	1	0	0	0	0	0	0	0	0	0	0	0	1	0	0	0	0	0	0	0	0	0	0	0	0	1	0	0	1	0	0	0	1	0	0	0	2	1	0	0	0	0	0	0	0	0	0	0	0	0	1	0	0	0	0	0	0	0	0	1	0	0	0	0	0	0	0	0	1	0	0	0	0	2	0	1	0	0	0	0	0	0	0	1	0	0	0	1	0	0	0	1	0	0	0	0	1	0	0	0	0	0	0	0	0	0	0	0	0	0	0	1	0	0	0	0	0	1	0	0	0	1	0	2	0	2	0	0	0	0	0	0	0	0	0	0	0	0	0	0	0	0	0	0	0	0	0	0	0	0	0	0	0	1	1	0	0	0	0	0	0	0	0	0	0	0	0	0	0	0	0	1	1	0	0	0	0	0	0	0	0	0	0	1	1	0	0	0	0	0	0	0	1	0	0	0	0	0	0	1	0	0	0	0	0	0	0	0	0	0	0	1	0	0	0	0	0	0	0	0	0	0	0	3	0	0	1	1	0	0	0	0	0	0	0	0	0	0	0	0	0	0	0	0	0	0	0	0	0	0	0	0	0	0	0	0	0	0	0	0	0	0	0	1	0	0	0	2	1	0	0	0	0	0	0	0	0	1	0	0	0	1	1	0	0	0	0	0	1	0	1	0	0	0	0	0	0	0	0	0	0	0	0	0	0	1	0	0	0	0	0	0	0	0	0	0	0	0	0	0	0	0	1	1	0	0	0	1	0	0	0	0	0	0	1	0	0	0	1	0	0	1	0	0	0	3	0	0	0	0	2	0	0	1	0	2	0	1	0	1	0	0	0	0	0	0	0	0	0	0	0	0	2	0	2	0	0	0	0	0	0	0	0	0	0	3	0	0	0	0	1	2	0	0	0	0	0	0	0	0	1	1	0	0	0	0	1	0	0	1	0	0	0	0	0	0	0	0	1	0	0	0	0	1	0	2	0	1	0	0	0	1	0	0	0	1	0	2	0	0	0	0	1	0	0	0	0	0	0	0	0	0	0	2	0	0	0	0	0	1	0	0	1	1	0	0	0	0	0	0	0	1	0	0	0	0	0	0	0	0	0	0	1	0	0	0	0	0	0	0	0	1	1	1	0	0	0	0	0	1	0	1	0	0	0	1	0	0	0	0	0	0	0	0	2	0	1	0	0	0	0	0	0	0	0	1	0	0	1	1	0	0	0	0	0	0	0	0	1	0	0	0	0	0	0	0	0	0	0	0	0	0	0	0	1	0	0	0	1	0	0	0	0	0	0	0	0	0	0	0	0	0	0	0	1	1	0	0	0	0	0	0	0	0	1	0	0	1	0	0	0	0	0	0	0	0	0	0	0	0	0	0	0	0	0	0	0	0	1	1	0	0	0	0	0	1	0	0	0	0	0	0	0	0	0	1	0	1	0	0	0	0	0	0	0	0	0	0	0	0	0	0	0	0	0	0	0	0	0	0	1	0	0	0	0	0	0	0	0	0	1	0	0	0	0	0	0	0	0	0	1	0	0	0	0	0	0	0	2	0	0	0	0	1	0	0	1	1	0	0	0	0	0	0	0	0	0	0	1	0	1	0	1	0	0	0	0	0	0	0	0	0	0	0	0	0	0	0	0	0	0	1	1	0	0	0	0	0	0	1	1	1	0	0	1	0	0	0	0	0	0	0	0	0	0	0	1	0	0	0	0	0	0	1	0	0	0	1	1	0	0	0	0	0	1	0	1	1	0	0	0	0	0	0	0	0	0	0	0	0	0	0	2	0	0	0	0	0	0	0	0	1	0	0	0	0	0	0	0	0	0	0	0	0	0	0	0	0	0	0	0	0	0	1	0	0	0	0	0	0	0	0	0	0	0	0	1	2	0	0	0	0	0	0	0	0	0	0	1	0	1	0	0	0	0	0	0	0	0	1	1	0	0	0	0	0	0	0	0	0	0	0	0	0	0	0	0	1	0	0	0	0	1	0	0	0	0	0	0	0	0	0	0	0	0	0	0	0	1	1	0	0	0	0	0	0	0	1	0	0	0	2	0	1	1	0	0	2	0	0	0	0	1	0	0	0	0	0	0	0	0	1	0	0	0	1	0	0	0	1	0	0	0	0	0	0	0	0	0	0	0	0	0	0	1	1	0	1	0	0	0	1	0	0	0	0	0	0	0	0	0	0	0	1	0	0	1	0	0	0	2	0	0	1	0	0	0	0	0	0	0	0	0	0	0	0	0	0	0	0	0	0	0	0	1	0	2	0	0	0	0	0	0	0	1	1	0	0	0	0	1	0	0	0	0	0	0	0	0	0	0	1	0	0	0	0	0	0	0	0	0	0	0	0	0	0	0	0	0	0	0	0	0	0	0	0	0	1	0	0	0	0	1	0	1	0	0	0	0	0	0	0	1	0	0	0	0	0	1	0	0	0	0	0	0	0	0	0	0	0	1	0	0	0	0	0	0	0	0	0	0	1	0	0	0	0	0	0	0	0	0	0	0	0	0	0	1	0	0	0	1	0	0	0	0	0	0	0	1	0	0	0	1	0	0	0	1	1	0	0	0	0	0	0	0	0	0	0	2	0	0	0	0	0	0	0	0	1	2	0	0	0	1	0	0	0	0	1	0	0	0	0	0	0	0	0	1	0	0	0	0	1	0	1	0	0	0	0	0	0	0	0	0	0	0	0	0	0	0	0	0	0	0	0	1	0	0	0	0	0	0	1	0	0	0	0	1	0	0	0	0	0	0	0	0	0	1	0	0	1	0	0	1	1	0	0	0	1	0	0	0	1	0	0	0	0	0	0	0	2	0	0	0	0	0	0	0	0	0	0	0	0	0	0	0	0	1	0	0	0	0	0	1	0	1	0	0	0	1	0	0	0	0	0	0	0	0	2	0	0	0	0	0	0	0
N0.HOG0010652	4	4	2	0	0	0	0	1	0	2	5	1	4	5	0	0	1	0	1	4	0	1	6	1	5	0	1	1	2	1	0	5	2	6	3	5	1	1	1	2	4	0	7	2	4	0	2	0	1	0	0	2	0	0	14	1	0	3	6	0	10	2	1	0	0	1	2	3	0	1	0	3	1	0	0	5	1	1	2	6	3	0	1	2	2	4	0	3	0	0	1	1	1	0	0	14	5	1	7	4	8	1	0	1	3	4	2	0	1	5	6	6	0	2	1	1	4	1	0	0	0	5	2	8	1	1	4	3	0	2	2	0	0	1	1	6	3	1	0	2	0	6	8	0	1	0	0	3	2	0	0	4	1	10	3	0	0	0	0	0	6	0	1	2	3	4	2	1	2	1	1	1	0	4	13	1	4	4	0	0	2	0	0	0	0	1	3	1	2	1	1	0	0	2	1	0	0	3	1	2	1	0	1	0	1	1	2	0	0	3	0	0	3	3	0	3	5	0	0	6	1	0	1	4	0	1	1	1	0	4	1	0	0	0	3	0	0	2	0	1	2	0	0	3	2	4	2	0	3	1	1	0	1	1	4	2	0	1	3	0	1	10	0	1	2	0	2	0	2	0	9	0	1	0	5	3	0	1	5	0	3	4	0	0	0	6	0	2	1	1	7	0	0	1	0	0	1	1	0	2	6	2	0	0	3	1	0	0	0	2	0	0	5	1	0	4	2	1	2	6	2	1	1	1	1	0	0	4	1	0	2	0	2	1	1	2	0	2	0	0	1	0	2	1	0	3	2	3	6	0	6	2	0	5	2	0	1	5	2	0	0	1	7	7	2	0	0	1	0	1	0	0	3	1	6	1	0	1	0	0	2	2	1	1	0	1	2	0	1	3	1	1	4	0	3	1	4	5	6	6	6	0	2	0	0	5	1	3	1	0	0	4	2	1	0	1	0	0	1	1	1	0	3	1	1	2	1	0	0	0	1	1	3	3	3	1	6	8	2	1	0	0	3	3	1	0	2	2	0	1	3	0	4	0	0	2	1	0	5	7	0	0	1	5	3	7	2	1	4	6	0	0	0	0	0	2	1	1	1	1	0	0	5	2	0	0	1	1	1	0	0	0	0	2	0	1	0	3	6	1	3	2	4	0	3	1	0	1	0	2	0	1	0	1	0	7	0	1	5	2	0	0	1	1	4	0	0	5	2	0	3	0	1	1	1	0	1	1	7	6	1	1	1	1	4	1	4	0	1	0	2	1	4	7	1	1	1	0	1	3	2	1	1	5	3	2	1	3	4	0	2	2	0	0	4	3	0	0	5	2	0	0	0	1	3	2	0	1	1	2	0	1	1	1	3	0	0	3	2	0	0	2	0	2	0	1	3	0	4	3	2	0	2	0	0	1	3	0	2	0	2	0	1	2	3	0	0	4	2	0	1	2	1	1	2	4	0	1	1	1	0	0	2	2	1	0	0	0	1	0	3	1	1	0	1	1	2	1	2	1	4	2	0	1	1	2	1	10	2	2	0	2	1	1	0	1	4	2	0	0	1	0	2	0	0	2	0	0	0	0	0	2	4	0	0	0	0	0	1	10	0	0	5	0	2	1	1	0	11	0	2	1	3	0	1	0	1	2	1	1	0	2	3	1	2	0	0	2	1	6	1	0	0	11	2	0	3	5	0	3	3	1	0	2	0	0	1	2	0	1	0	1	0	0	0	2	6	1	0	3	1	2	0	0	2	0	0	2	0	0	1	0	1	0	2	0	1	1	0	0	2	0	7	3	1	0	0	1	4	0	1	0	2	3	2	1	0	2	1	6	8	2	2	4	0	6	0	0	7	0	0	0	1	0	1	2	0	1	0	0	2	0	1	3	7	0	4	1	2	7	5	0	11	3	2	0	1	0	0	1	3	2	2	1	5	4	1	0	1	1	0	0	0	1	3	6	1	0	1	2	0	1	0	1	0	1	1	2	1	3	8	1	1	3	1	4	0	2	8	1	1	0	0	0	0	0	5	2	2	0	0	9	1	0	0	4	0	3	1	1	8	2	0	1	0	2	1	0	0	0	1	10	2	1	3	1	4	1	2	0	0	0	0	1	0	2	1	1	4	0	2	1	1	2	1	0	5	0	0	0	8	0	0	3	8	9	3	1	4	2	10	3	1	0	0	1	4	6	1	1	0	2	4	1	0	0	0	1	7	0	0	0	4	0	0	3	3	3	10	6	0	3	1	0	1	1	2	0	0	7	0	5	2	0	2	0	0	0	9	1	0	0	0	0	2	1	0	1	0	3	1	2	7	1	4	7	0	1	1	0	3	1	0	2	1	0	0	8	3	0	4	1	3	1	3	9	1	8	4	2	0	0	5	5	0	1	0	0	3	0	1	1	7	0	6	0	1	1	0	0	3	0	0	0	1	0	9	0	0	1	0	1	0	4	3	0	2	4	4	3	4	8	0	0	1	0	1	3	5	0	3	1	7	2	0	1	0	2	3	0	1	0	0	0	0	1	2	1	4	0	2	5	0	1	2	0	0	0	1	0	1	0	2	8	0	2	2	0	1	1	1	0	11	0	0	1	0	0	0	3	0	0	2	1	0	1	0	1	1	1	2	0	0	2	2	1	2	0	4	0	0	0	0	2	7	0	3	5	0	1	2	0	0	3	0	4	0	1	10	11	0	2	2	1	2	0	4	1	1	3	0	0	1	0	0	0	2	0	0	0	0	0	2	4	3	16	0	2	0	1	1	0	2	4	0	1	0	0	0	3	2	0	1	3	0	1	1	3	2	2	0	1	1	0	1	4	2	2	1	2	1	0	0	1	1	0	0	2	1	0	9	3	4	1	1	2	1	3	0	2	0	0	0	0	1	0	0	0	1	1	0	1	0	2	8	0	1	2	2	3	0	2	0	8	0	2	6	6	2	2	0	1	0	1	1	0	0	4	0	2	1	3	2	5	2	2	1	0	4	1	0	1	0	0	0	4	0	2	0	0	1	5	7	0	6	5	2	3	8	2	1	2	0	2	0	3	7	4	3	0	1	2	0	0	9	0	5	4	7	7	1	0	5	0	0	1	1	4	1	2	0	0	0	2	1	2	5	0	0	3	1	0	1	1	1	5	8	6	0	0	2	1	2	3	3	0	1	0	1	0	2	3	0	1	3	3	5	0	0	1	3	0	2	0	3	0	7	0	1	7	1	0	2	3	6	1	7	2	2	1	1	5	0	0	0	0	1	1	0	1	4	0	1	1	0	0	1	0	1	1	5	0	1	0	5	5	0	1	0	2	3	2	1	3	7	0	0	0	0	11	1	0	1	2	0	1	5	3	2	4	1	1	0	1	0	2	1	1	2	1	4	2	1	1	1	3	1	2	4	0	0	0	7	0	5	0	11	3	6	2	1	0	0	1	1	0	1	1	4	0	2	3	7	0	1	0	0	1	0	5	3	0	1	0	3	2	3	1	0	7	2	0	0	1	6	2	0	1	1	1	1	1	0	0	0	2	4	7	1	0	0	0	5	2	2	0	0	0	0	0	2	3	0	1	1	5	1	0	3	0	2	0	1	0	1	0	0	2	0	0	0	3	2	4	1	7	1	0	1	0	1	0	7	0	0	1	0	0	1	10	2	0	3	3	3	4	10	0	0	3	1	1	0	0	4	1	0	6	0	1	3	2	0	0	0	0	3	4	0	3	1	7	0	0	2	0	0	2	1	1	1	0	1	6	1	3	0	0	7	0	1	2	0	0	2	1	2	0	0	4	3	5	0	3	4	2	2	1	7	1	1	5	2	0	9	1	4	2	1	0	0	3	0	1	1	5	0	3	1	8	0	0	1	0	3	2	0	0	1	0	0	2	2	0	1	2	3	1	4	11	0	0	0	1	1	0	7	0	1	3	2	2	2	1	3	2	0	1	1	2	1	2	0	1	0	1	0	5	2	3	0	4	0	0	1	0	6	4	1	0	9	0	2	1	1	5	0	0	0	3	1	6	0	0	0	2	2	6	1	1	2	3	0	0	0	10	1	1	3	1	0	1	0	4	2	0	0	3	6	7	1	10	0	1	6	1	0	0	1	1	2	1	5	1	2	1	5	0	0	1	0	0	1	2	0	1	2	1	0	3	3	1	3	1	3	3	2	0	1	1	1	0	6	2	3	0	3	9	2	1	2	0	1	2	3	0	1	9	2	3	2	0	3	0	0	1	0	3	0	1	0	4	2	0	0	1	1	1	2	0	0	1	1	0	7	1	1	0	4	0	1	2	0	3	0	1	0	1	0	3	8	3	1	1	0	0	1	1	0	0	3	0	3	1	0	1	1	1	2	0	1	0	0	0	1	0	2	0	2	1	0	4	2	0	1	0	1	0	0	1	0	0	1	2	1	0	2	4	1	7	4	1	1	2	4	6	4	0	2	0	13	0	0	0	2	1	10	0	2	7	5	2	0	1	0	0	0	1	1	0	3	1	3	0	0	2	0	4	1	1	2	3	3	0	3	1	0	1	0	1	0	1	1	0	1	7	0	0	7	2	2	0	2	2	4	3	1	0	2	0	1	1	2	0	2	0	0	3	1	4	0	1	6	4	3	0	2	2	6	3	0	3	2	0	10	2	8	1	0	0	4	6	1	0	0	2	0	1	1	0	0	3	2	0	2	6	8	6	2	1	0	0	3	3	0	5	1	1	3	0	2	1	0	0	0	0	0	1	0	5	0	0	0	0	2	0	0	2	1	0	3	0	0	0	1	0	2	0	1	1	6	0	5	1	2	0	9	3	6	0	2	1	1	2	9	0	10	1	0	2	1	1	2	0	4	0	9	0	3	0	0	0	0	1	4	0	0	0	0	5	2	0	1	0	2	0	1	0	0	0	2	7	5	1	2	4	1	1	0	1	0	0	0	1	1	1	4	1	0	2	0	0	0	5	4	4	3	1	0	7	1	1	0	0	1	1	5	1	1	1	1	3	0	2	1	0	6	2	0	0	0	0	0	0	1	1	1	2	3	2	0	1	3	3	0	4	0	0	0	5	0	2	3	2	0	1	0	11	1	0	1	0	0	1	0	2	3	1	2	4	0	1	1	1	3	1	1	0	2	0	1	4	0	0	2	0	1	7	1	3	0	0	1	2	2	0	1	1	1	1	1	1	0	0	0	15	2	0	1	4	1	1	1	2	2	0	4	3	1	0	2	2	1	1	3	2	7	5	2	0	2	1	7	8	1	2	0	2	0	1	5	3	1	5	0	0	2	0	1	2	4	0	7	0	1	3	1	4	0	6	1	1	1	0	0	0	0	0	3	1	1	0	1	3	0	3	3	6	3	1	0	0	2	1	0	0	0	2	1	0	0	0	0	1	0	0	0	0	0	2	3	0	0	3	2	1	0	7	1	0	0	1	0	2	2	0	1	1	0	0	6	4	3	0	0	0	7	0	0	2	0	8	1	0	2	0	0	1	0	4	2	0	1	0	1	1	0	1	1	1	0	2	1	8	1	0	0	0	2	4	1	0	0	0	2	0	0	0	1	5	0	2	0	3	5	0	1	2	1	2	1	0	4	1	1	0	4	2	0	2	0	0	2	1	1	1	3	1	0	4	1	2	2	10	0	0	2	0	2	0	2	2	0	7	4	0	5	10	0	0	1	0	3	0	4	3	1	1	1	1	1	1	2	1	3	0	1	2	7	1	1	0	1	2	1	1	1	0	4	2	8	1	2	0	4	0	1	2	1	0	2	5	0	3	2	6	5	0	5	1	2	7	1	1	8	3	0	0	1	0	2	1	0	0	1	1	1	1	1	0	0	5	0	1	1	1	0	0	2	2	2	0	0	3	2	4	0	0	0	1	11	4	2	6	2	0	1	3	1	1	3	3	0	0	1	2	0	0	0	0	4	0	1	0	2	8	0	3	4	1	0	0	0	0	0	3	10	0	1	3	0	1	6	1	11	0	5	1	1	0	1	1	0	0	0	1	0	0	3	0	2	3	0	0	5	1	6	0	8	1	4	6	0	0	3	7	0	0	1	2	1	1	8	1	4	1	0	2	0	2	0	0	2	3	0	1	1	1	1	2	0	0	0	0	8	1	0	2	0	0	0	0	1	1	1	3	2	6	0	0	7	1	1	1	0	0	1	1	8	2	0	2	0	2	2	1	0	1	0	5	8	6	0	5	2	1	3	0	2	9	4	9	2	1	0	2	7	4	1	3	1	3	0	1	1	11	0	2	0	0	2	3	1	1	0	3	0	4	7	1	1	5	4	0	1	0	2	0	0	4	2	0	0	1	3	4	2	16	1	0	2	0	0	0	1	1	0	2	2	2	1	3	2	0	1	2	0	0	3	1	6	0	0	3	2	4	0	2	0	2	2	4	0	0	4	0	2	2	2	2	1	0	1	6	1	0	5	0	6	15	3	1	0	0	2	2	2	0	0	0	1	0	3	2	0	0	1	0	2	0	2	2	4	1	1	3	1	3	0	1	2	0	2	2	0	0	0	0	10	2	1	0	0	0	5	1	2	0	4	0	2	3	0	4	1	1	2	3	0	0	0	0	1	5	0	2	2	0	2	1	3	1	4	1	1	1	0	1	0	2	0	2	0	0	0	2	0	7	0	0	1	0	0	1	3	3	1	3	0	3	2	1	0	3	0	0	6	6	0	1	2	3	2	0	0	0	1	4	0	1	1	2	6	0	0	0	3	1	0	6	6	0	0	0	0	0	0	2	1	5	0	3	0	0	0	9	1	1	7	1	3	1	0	1	1	2	0	1	1	0	0	2	0	0	1	0	2	2	0	0	1	5	0	1	0	4	2	0	3	1	1	1	0	2	1	5	1	0	1	8	0	2	2	2	0	8	1	1	0	1	6	0	4	0	2	0	3	3	2	2	0	5	1	0	1	1	2	1	0	2	3	3	1	0	1	2	4	0	1	1	0	3	4	1	1	3	0	1	2	6	0	8	1	0	0	1	1	2	0	0	0	4	1	5	1	1	1	5	0	0	1	0	3	2	2	0	1	2	1	1	1	1	0	6	1	2	0	6	4	0	0	0	2	1	2	0	3	7	0	4	2	1	0	2	3	0	2	0	4	0	4	3	1	6	3	0	2	1	5	0	3	1	3	0	0	2	3	0	18	12	0	0	2	2	0	2	4	0	4	0	0	0	0	1	1	0	3	5	2	0	0	1	0	6	2	0	1	2	1	0	3	0	1	0	1	0	11	1	2	3	0	2	2	1	2	0	1	0	0	2	0	1	4	0	0	5	1	3	1	0	1	1	0	0	0	0	0	1	4	0	0	0	0	0	2	1	4	3	1	3	4	3	6	1	0	1	0	0	3	1	7	4	6	0	0	6	0	2	2	1	1	1	0	0	0	0	1	1	1	1	1	8	3	7	0	2	0	0	0	0	1	0	0	0	2	0	3	1	9	0	1	4	1	5	4	0	0	1	1	0	1	1	1	3	1	0	0	1	1	2	0	1	1	0	0	1	0	2	1	1	8	3	0	1	0	1	0	0	3	1	0	2	0	3	0	0	1	2	1	1	1	0	5	5	2	1	2	0	1	2	1	0	0	1	2	2	2	6	1	2	7	6	7	1	3	1	2	2	5	0	0	0	3	0	0	8	2	2	0	1	2	6	1	0	6	0	1	3	2	1	2	0	1	1	0	2	1	0	0	0	1	0	0	1	1	0	1	5	2	1	2	0	1	4	0	0	1	0	0	1	1	3	2	4	0	4	5	0	3	3	1	0	5	2	5	0	3	1	1	1	0	3	0	0	4	1	2	2	0	1	1	0	1	2	1	11	1	4	8	0	0	0	0	0	1	0	5	1	1	9	1	2	0	2	3	1	0	0	5	0	8	2	0	0	4	1	0	1	3	3	0	4	2	2	0	5	0	0	9	3	0	0	1	8	0	0	2	1	4	0	1	0	3	0	0	0	7	2	1	0	5	1	0	0	4	4	0	0	1	0	1	2	2	4	0	1	0	0	0	8	0	0	4	1	0	0	0	0	1	1	0	2	2	1	4	2	0	0	0	0	3	1	1	3	0	3	1	2	0	1	0	4	1	1	2	2	11	2	0	3	0	8	1	1	1	3	2	1	8	1	1	2	0	1	1	3	0	4	1	2	0	2	6	1	3	2	3	1	0	0	0	2	1	1	0	2	0	0	0	0	0	1	0	1	0	0	0	5	2	2	1	11	1	0	3	1	0	1	0	0	5	0	1	1	0	0	2	6	3	0	2	2	1	1	0	1	0	2	0	1	0	0	7	4	2	3	0	0	9	1	0	5	1	0	0	6	3	1	7	0	8	0	2	0	2	0	6	1	6	1	1	0	1	6	0	0	0	1	1	1	0	1	2	7	1	0	5	1	3	1	1	0	4	4	0	0	3	3	0	6	2	1	0	0	2	0	1	12	0	0	0	3	0	2	1	5	3	0	4	2	2	2	3	8	4	2	4	6	1	0	1	1	0	2	15	0	2	2	0	1	2	0	1	0	0	2	1	3	0	0	2	1	0	3	7	5	10	1	3	3	5	3	1	3	1	0	8	0	2	4	0	2	0	0	5	0	1	3	1	3	0	4	0	0	0	0	1	0	2	3	1	7	5	1	1	0	2	0	0	0	4	2	0	5	0	2	4	1	0	4	0	0	1	1	0	4	1	0	1	0	3	0	0	2	0	4	5	0	0	0	1	0	3	0	2	0	0	0	1	1	3	0	1	0	0	0	2	1	4	0	0	0	2	4	1	5	1	4	5	3	0	0	0	1	0	4	0	0	0	1	8	3	4	6	8	1	0	1	0	0	0	0	3	1	1	0	1	1	0	0	1	0	9	1	3	0	1	0	3	5	1	1	0	4	2	1	0	1	0	2	0	3	3	0	1	7	1	1	3	2	3	2	2	0	0	0	7	4	3	0	2	0	1	1	0	1	1	0	2	0	0	6	0	3	5	4	2	1	0	1	1	0	7	5	2	0	0	1	0	0	4	0	16	1	0	1	0	4	0	0	1	0	3	12	10	1	2	4	0	1	1	3	1	4	2	1	0	0	1	1	0	0	0	0	0	2	0	0	1	1	1	0	0	0	2	0	1	0	0	0	3	9	1	0	0	0	3	8	1	1	0	0	0	0	2	2	1	1	0	5	2	1	4	0	0	10	0	1	2	0	1	0	0	0	0	1	2	1	0	0	2	2	0	2	1	1	1	1	0	0	1	3	0	4	0	3	0	0	0	0	3	0	1	0	1	0	0	0	0	0	0	0	0	1	0	0	5	2	0	0	1	9	6	0	0	0	4	2	0	1	1	1	0	0	1	0	0	1	0	4	5	2	3	1	4	1	5	2	2	2	0	0	2	0	3	0	0	0	5	2	2	0	0	0	6	2	1	0	0	5	0	7	1	0	0	0	3	1	0	6	2	2	2	0	0	0	2	1	16	2	0	6	0	1	0	2	1	0	2	0	0	1	2	4	1	1	1	0	1	3	4	1	2	4	2	2	0	1	4	1	1	0	2	1	0	0	0	4	0	1	0	2	0	1	3	4	2	10	0	0	2	2	4	0	4	0	2	0	8	4	0	1	0	0	0	1	3	0	1	2	1	3	0	1	1	0	1	0	1	1	0	5	3	5	1	1	2	0	6	1	7	1	4	0	1	2	1	1	1	6	0	0	3	2	0	3	0	0	0	1	0	7	8	0	0	1	1	2	0	1	3	1	1	5	0	0	5	1	0	0	1	1	0	3	1	7	2	8	1	4	0	5	2	0	0	1	2	1	1	5	5	0	8	7	0	5	0	0	2	3	1	1	2	12	2	2	0	2	1	2	0	5	1	0	0	0	0	2	3	1	2	0	4	1	0	0	1	1	1	3	1	0	4	0	3	0	3	1	1	0	4	3	2	2	2	0	0	1	0	1	0	0	1	4	1	1	0	11	2	8	1	3	0	3	1	0	0	5	1	0	0	6	1	5	0	3	0	3	2	0	1	8	1	1	0	5	2	0	0	2	2	0	2	2	1	2	2	8	0	0	0	0	1	0	0	1	2	1	1	6	7	2	1	1	5	1	0	0	0	1	0	3	1	7	1	3	1	0	0	4	0	11	7	0	0	0	0	0	2	6	3	2	1	5	0	2	1	0	0	0	0	0	10	0	1	12	4	0	1	3	0	2	2	0	0	0	7	5	1	1	0	0	4	3	0	0	0	0	0	2	1	0	10	0	1	1	2	7	0	0	1	0	2	0	7	1	1	1	0	1	3	0	1	1	1	1	2	2	0	0	0	1	0	4	2	0	3	0	5	3	2	3	0	0	2	7	3	1	1	0	6	2	4	3	1	0	4	1	0	0	0	6	2	2	3	2	1	2	0	2	2	0	2	1	1	2	2	1	9	0	0	2	1	3	0	6	1	1	11	0	0	1	0	1	2	1	0	0	2	0	1	1	5	1	3	1	0	4	4	1	10	1	0	0	14	2	2	7	0	3	1	1	1	2	4	6	0	1	4	3	7	0	0	0	1	3	0	0	0	3	2	0	3	0	0	2	12	0	2	0	2	1	2	1	0	1	0	4	0	10	3	0	8	0	2	0	1	0	0	3	0	0	5	3	3	5	1	1	1	2	4	7	1	0	3	0	0	2	3	1	2	1	1	0	0	2	1	0	0	2	4	0	6	3	1	0	4	2	0	3	0	1	0	3	3	0	2	1	1	0	0	0	7	1	1	1	0	1	0	1	0	0	1	0	2	0	1	8	2	2	0	1	1	0	2	0	8	1	1	0	2	0	0	2	0	1	1	2	1	3	1	0	1	1	5	3	0	7	1	5	3	5	1	3	0	3	0	2	8	1	2	1	1	1	0	4	2	0	1	1	1	7	9	0	2	0	1	1	1	2	4	0	0	7	1	1	1	1	3	1	1	9	0	0	0	2	3	1	4	1	6	0	1	0	0	0	0	0	1	1	4	10	0	0	5	0	2	0	2	3	0	11	2	0	1	4	14	1	0	0	2	1	0	1	0	1	0	0	2	3	0	2	0	3	1	0	0	11	0	0	1	7	10	1	2	1	0	1	0	3	1	1	8	0	0	7	4	0	3	0	0	0	0	1	1	0	1	9	1	0	0	3	0	1	6	0	1	2	1	9	2	3	3	0	1	9	0	0	0	1	0	1	0	0	2	0	0	0	0	0	0	0	5	0	9	1	2	2	0	2	0	2	0	1	0	1	2	0	3	0	2	0	0	0	0	1	2	3	4	1	1	8	1	1	0	1	1	1	0	1	4	2	1	3	1	0	7	0	1	3	0	1	1	0	8	2	1	0	1	0	0	0	3	0	3	1	0	1	1	2	1	0	1	1	1	4	0	6	1	0	2	5	3	3	6	0	0	2	1	1	0	0	5	0	7	1	2	2	2	1	1	0	1	5	0	0	0	1	2	0	1	2	1	2	2	1	0	0	0	7	0	0	0	0	4	0	1	11	5	5	13	0	1	0	2	7	1	1	2	0	0	1	0	0	2	0	5	0	0	5	9	2	0	0	4	7	1	0	0	1	0	2	1	0	2	5	0	0	10	2	2	1	0	0	5	0	1	1	0	1	0	1	1	1	0	0	0	3	0	0	1	1	1	2	3	1	3	0	0	1	1	1	2	5	0	0	2	0	0	2	2	0	0	2	0	1	1	4	1	1	0	2	0	0	4	6	0	5	1	0	6	0	1	0	1	2	1	0	4	3	2	1	1	3	3	1	3	6	1	0	0	1	0	4	2	1	1	0	0	0	0	0	6	0	0	3	1	6	0	5	1	0	0	2	1	2	2	2	2	4	5	1	3	1	5	3	0	0	1	1	1	5	3
N0.HOG0002910	0	0	0	0	0	0	0	0	0	0	0	0	0	0	0	0	0	0	0	0	0	0	0	0	0	0	0	0	0	0	0	0	0	0	0	0	0	0	0	0	0	0	0	0	0	0	0	0	0	0	0	0	0	0	0	0	0	0	0	0	0	0	0	0	0	0	0	0	0	0	0	0	0	0	0	0	0	0	0	0	0	0	0	0	0	0	0	0	0	0	0	0	0	0	0	0	0	0	0	0	0	0	0	0	0	0	0	0	0	0	0	0	0	0	0	0	0	0	0	0	0	0	0	0	0	0	0	0	0	0	0	0	0	0	0	0	0	0	0	0	0	0	0	0	0	0	0	0	0	0	0	0	0	0	0	0	0	0	0	0	0	0	0	0	0	0	0	0	0	0	0	0	0	0	0	0	0	0	0	0	0	0	0	0	0	0	0	0	0	0	0	0	0	0	0	0	0	0	0	0	0	0	0	0	0	0	0	0	0	0	0	0	0	0	0	0	0	0	0	0	0	0	0	0	0	0	0	0	0	0	0	0	0	0	0	0	0	0	0	0	0	0	0	0	0	0	0	0	0	0	0	0	0	0	0	0	0	0	0	0	0	0	0	0	0	0	0	0	0	0	0	0	0	0	0	0	0	0	0	0	0	0	0	0	0	0	0	0	0	0	0	0	0	0	0	0	0	0	0	0	0	0	0	0	0	0	0	0	0	0	0	0	0	0	0	0	0	0	0	0	0	0	0	0	0	0	0	0	0	0	0	0	0	0	0	0	0	0	0	0	0	0	0	0	0	0	0	0	0	0	0	0	0	0	0	0	0	0	0	0	0	0	0	0	0	0	0	0	0	0	0	0	0	0	0	0	0	0	0	0	0	0	0	0	0	0	0	0	0	0	0	0	0	0	0	0	0	0	0	0	0	0	0	0	0	0	0	0	0	0	0	0	0	0	0	0	0	0	0	0	0	0	0	0	0	0	0	0	0	0	0	0	0	0	0	0	0	0	0	0	0	0	0	0	0	0	0	0	0	0	0	0	0	0	0	0	0	0	0	0	0	0	0	0	0	0	0	0	0	0	0	0	0	0	0	0	0	0	0	0	0	0	0	0	0	0	0	0	0	0	0	0	0	0	0	0	0	0	0	0	0	0	0	0	0	0	0	0	0	0	0	0	0	0	0	0	0	0	0	0	0	0	0	0	0	0	0	0	0	0	0	0	0	0	0	0	0	0	0	0	0	0	0	0	0	0	0	0	0	0	0	0	0	0	0	0	0	0	0	0	0	0	0	0	0	0	0	0	0	0	0	0	0	0	0	0	0	0	0	0	0	0	0	0	0	0	0	0	0	0	0	0	0	0	0	0	0	0	0	0	0	0	0	0	0	0	0	0	0	0	0	0	0	0	0	0	0	0	0	0	0	0	0	0	0	0	0	0	0	0	0	0	0	0	0	0	0	0	0	0	0	0	0	0	0	0	0	0	0	0	0	0	0	0	0	0	0	0	0	0	0	0	0	0	0	0	0	0	0	0	0	0	0	0	0	0	0	0	0	0	0	0	0	0	0	0	0	0	0	0	0	0	0	0	0	0	0	0	0	0	0	0	0	0	0	0	0	0	0	0	0	0	0	0	0	0	0	0	1	0	0	0	0	0	0	0	0	0	0	0	0	0	0	0	0	0	0	0	0	0	0	0	0	0	0	0	0	0	0	0	0	0	0	0	0	0	0	0	0	0	0	0	0	0	0	0	0	0	0	0	0	0	0	0	0	0	0	0	0	0	0	0	0	0	0	0	0	0	0	0	0	0	0	0	0	0	0	0	0	0	0	0	0	0	0	0	0	0	0	0	0	0	0	0	0	0	0	0	0	0	0	0	0	0	0	0	0	0	0	0	0	0	0	0	0	0	0	0	0	0	0	0	0	0	0	0	0	0	0	0	0	0	0	0	0	0	0	0	0	0	0	0	0	0	0	0	0	0	0	0	0	0	0	0	0	0	0	0	0	0	0	0	0	0	0	0	0	0	0	0	0	0	0	0	0	0	0	0	0	0	0	0	0	0	0	0	0	0	0	0	0	0	0	0	0	0	0	0	0	0	0	0	0	0	0	0	0	0	0	0	0	0	0	0	0	0	0	0	0	0	0	0	0	0	0	0	0	0	0	0	0	0	0	0	0	0	0	0	0	0	0	0	0	0	0	0	0	0	0	0	0	0	0	0	0	0	0	0	0	0	0	0	0	0	0	0	0	0	0	0	0	0	0	0	0	0	0	0	0	0	0	0	0	0	0	0	0	0	0	0	0	0	0	0	0	0	0	0	0	0	0	0	0	0	0	0	0	0	0	0	0	0	0	0	0	0	0	0	0	0	0	0	0	0	0	0	0	0	0	0	0	0	0	0	0	0	0	0	0	0	0	0	0	0	0	0	0	0	0	0	0	0	0	0	0	0	0	0	0	0	0	0	0	0	0	0	0	0	0	0	0	0	0	0	0	0	0	0	0	0	0	0	0	0	0	0	0	0	0	0	0	0	0	0	0	0	0	0	0	0	0	0	0	0	0	0	0	0	0	0	0	0	0	0	0	0	0	0	0	0	0	0	0	0	0	0	0	0	0	0	0	0	0	0	0	0	0	0	0	0	0	0	0	0	0	0	0	0	0	0	0	0	0	0	0	0	0	0	0	0	0	0	0	0	0	0	0	0	0	0	0	0	0	0	0	0	0	0	0	0	0	0	0	0	0	0	0	0	0	0	0	0	0	0	0	0	0	0	0	0	0	0	0	0	0	0	0	0	0	0	0	0	0	0	0	0	0	0	0	0	0	0	0	0	0	0	0	0	0	0	0	0	0	0	0	0	0	0	0	0	0	0	0	0	0	0	0	0	0	0	0	0	0	0	0	0	0	0	0	0	0	0	0	0	0	0	0	0	0	0	0	0	0	0	0	0	0	0	0	0	0	0	0	0	0	0	0	0	0	0	0	0	0	0	0	0	0	0	0	0	0	0	0	0	0	0	0	0	0	0	0	0	0	0	0	0	0	0	0	0	0	0	0	0	0	0	0	0	0	0	0	0	0	0	0	0	0	0	0	0	0	0	0	0	0	0	0	0	0	0	0	0	0	0	0	0	0	0	0	0	0	0	0	0	0	0	0	0	0	0	0	0	0	0	0	0	0	0	0	0	0	0	0	0	0	0	0	0	0	0	0	0	0	0	0	0	0	0	0	0	0	0	0	0	0	0	0	0	0	0	0	0	0	0	0	0	0	0	0	0	0	0	0	0	0	0	0	0	0	0	0	0	0	0	0	0	0	0	0	0	0	0	0	0	0	0	0	0	0	0	0	0	0	0	0	0	0	0	0	0	0	0	0	0	1	0	0	0	0	0	0	0	0	0	0	0	0	0	0	0	0	0	0	0	0	0	0	0	0	0	0	0	0	0	0	0	0	0	0	0	0	0	0	0	0	0	0	0	0	0	0	0	0	0	0	0	0	0	0	0	0	0	0	0	0	0	0	0	0	0	0	0	0	0	0	0	0	0	0	0	0	0	0	0	0	0	0	0	0	0	0	0	0	0	0	0	0	0	0	0	0	0	0	0	0	0	0	0	0	0	0	0	0	0	0	0	0	0	0	0	0	0	0	0	0	0	0	0	0	0	0	0	0	0	0	0	0	0	0	0	0	0	0	0	0	0	0	0	0	0	0	0	0	0	0	0	0	0	0	0	0	0	0	0	0	0	0	0	0	0	0	0	0	0	0	0	0	0	0	0	0	0	0	0	0	0	0	0	0	0	0	0	0	0	0	0	0	0	0	0	0	0	0	0	0	0	0	0	0	0	0	0	0	0	0	0	0	0	0	0	0	0	0	0	0	0	0	0	0	0	0	0	0	0	0	0	0	0	0	0	0	0	0	0	0	0	0	0	0	0	0	0	0	0	0	0	0	0	0	0	0	0	0	0	0	0	0	0	0	0	0	0	0	0	0	0	0	0	0	0	0	0	0	0	0	0	0	0	0	0	0	0	0	0	0	0	0	0	0	0	0	0	0	0	0	0	0	0	0	0	0	0	0	0	0	0	0	0	0	0	0	0	0	0	0	0	0	0	0	0	0	0	0	0	0	0	0	0	0	0	0	0	0	0	0	0	0	0	0	0	0	0	0	0	0	0	0	0	0	0	0	0	0	0	0	0	0	0	0	0	0	0	0	0	0	0	0	0	0	0	0	0	0	0	0	0	0	0	0	0	0	0	0	0	0	0	0	0	0	0	0	0	0	0	0	0	0	0	0	0	0	0	0	0	0	0	0	0	0	0	0	0	0	0	0	0	0	0	0	0	0	0	0	0	0	0	0	0	0	0	0	0	0	0	0	0	0	0	0	0	0	0	0	0	0	0	0	0	0	0	0	0	0	0	0	0	0	0	0	0	0	0	0	0	0	0	0	0	0	0	0	0	0	0	0	0	0	0	0	0	0	0	0	0	0	0	0	0	0	0	0	0	0	0	0	0	0	0	0	0	0	0	0	0	0	0	0	0	0	0	0	0	0	0	0	0	0	0	0	0	0	0	0	0	0	0	0	0	0	0	0	0	0	0	0	0	0	0	0	0	0	0	0	0	0	0	0	0	0	0	0	0	0	0	0	0	0	0	0	0	0	0	0	0	0	0	0	0	0	0	0	0	0	0	0	0	0	0	0	0	0	0	0	0	0	0	0	0	0	0	0	0	0	0	0	0	0	0	0	0	0	0	0	0	0	0	0	0	0	0	0	0	0	0	0	0	0	0	0	0	0	0	0	0	0	0	0	0	0	0	0	0	0	0	0	0	0	0	0	0	0	0	0	0	0	0	0	0	0	0	0	0	0	0	0	0	0	0	0	0	0	0	0	0	0	0	0	0	0	0	0	0	0	0	0	0	0	0	0	0	0	0	0	0	0	0	0	0	0	0	0	0	0	0	0	0	0	0	0	0	0	0	0	0	0	0	0	0	0	0	0	0	0	0	0	0	0	0	0	0	0	0	0	0	0	0	0	0	0	0	0	0	0	0	0	0	0	0	0	0	0	0	0	0	0	0	0	0	0	0	0	0	0	0	0	0	0	0	0	0	0	0	0	0	0	0	0	0	0	0	0	0	0	0	0	0	0	0	0	0	0	0	0	0	0	0	0	0	0	0	0	0	0	0	0	0	0	0	0	0	0	0	0	0	0	0	0	0	0	0	0	0	0	0	0	0	0	0	0	0	0	0	0	0	0	0	0	0	0	0	0	0	0	0	0	0	0	0	0	0	0	0	0	0	0	0	0	0	0	0	0	0	0	0	0	0	0	0	0	0	0	0	0	0	0	0	0	0	0	0	0	0	0	0	0	0	0	0	0	0	0	0	0	0	0	0	0	0	0	0	0	0	0	0	0	0	0	0	0	0	0	0	0	0	0	0	0	0	0	0	0	0	0	0	0	0	0	0	0	0	0	0	0	0	0	0	0	0	0	0	0	0	0	0	0	0	0	0	0	0	0	0	0	0	0	0	0	0	0	0	0	0	0	0	0	0	0	0	0	0	0	0	0	0	0	0	0	0	0	0	0	0	0	0	0	0	0	0	0	0	0	0	0	0	0	0	0	0	0	0	0	0	0	0	0	0	0	0	0	0	0	0	0	0	0	0	0	0	0	0	0	0	0	0	0	0	0	0	0	0	0	0	0	0	0	0	0	0	0	0	0	0	0	0	0	0	0	0	0	0	0	0	0	0	0	0	0	0	0	0	0	0	0	0	0	0	0	0	0	0	0	0	0	0	0	0	0	0	0	0	0	0	0	0	0	0	0	0	0	0	0	0	0	0	0	0	0	0	0	0	0	0	0	0	0	0	0	0	0	0	0	0	0	0	0	0	0	0	0	0	0	0	0	0	0	0	0	0	0	0	0	0	0	0	0	0	0	0	0	0	0	0	0	0	0	0	0	0	0	0	0	0	0	0	0	0	0	0	0	0	0	0	0	0	0	0	0	0	0	0	0	0	0	0	0	0	0	0	0	0	0	0	0	0	0	0	0	0	0	0	0	0	0	0	0	0	0	0	0	0	0	0	0	0	0	0	0	0	0	0	0	0	0	0	0	0	0	0	0	0	0	0	0	0	0	0	0	0	0	0	0	0	0	0	0	0	0	0	0	0	0	0	0	0	0	0	0	0	0	0	0	0	0	0	0	0	0	0	0	0	0	0	0	0	0	0	0	0	0	0	0	0	0	0	0	0	0	0	0	0	0	0	0	0	0	0	0	0	0	0	0	0	0	0	0	0	0	0	0	0	0	0	0	0	0	0	0	0	0	0	0	0	0	0	0	0	0	0	0	0	0	0	0	0	0	0	0	0	0	0	0	0	0	0	0	0	0	0	0	0	0	0	0	0	0	0	0	0	0	0	0	0	0	0	0	0	0	0	0	0	0	0	0	0	0	0	0	0	0	0	0	0	0	0	0	0	0	0	0	0	0	0	0	0	0	0	0	0	0	0	0	0	0	0	0	0	0	0	0	0	0	0	0	0	0	0	0	0	0	0	0	0	0	0	0	0	0	0	0	0	0	0	0	0	0	0	0	0	0	0	0	0	0	0	0	0	0	0	0	0	0	0	0	0	0	0	0	0	0	0	0	0	0	0	0	0	0	0	0	0	0	0	0	0	0	0	0	0	0	0	0	0	0	0	0	0	0	0	0	0	0	0	0	0	0	0	0	0	0	0	0	0	0	0	0	0	0	0	0	0	0	0	0	0	0	0	0	0	0	0	0	0	0	0	0	0	0	0	0	0	0	0	0	0	0	0	0	0	0	0	0	0	0	0	0	0	0	0	0	0	0	0	0	0	0	0	0	0	0	0	0	0	0	0	0	0	0	0	0	0	0	0	0	0	0	0	0	0	0	0	0	0	0	0	0	0	0	0	0	0	0	0	0	0	0	0	0	0	0	0	0	0	0	0	0	0	0	0	0	0	0	0	0	0	0	0	0	0	0	0	0	0	0	0	0	0	0	0	0	0	0	0	0	0	0	0	0	0	0	0	0	0	0	0	0	0	0	0	0	0	0	0	0	0	0	0	0	0	0	0	0	0	0	0	0	0	0	0	0	0	0	0	0	0	0	0	0	0	0	0	0	0	0	0	0	0	0	0	0	0	0	0	0	0	0	0	0	0	0	0	0	0	0	0	0	0	0	0	0	0	0	0	0	0	0	0	0	0	0	0	0	0	0	0	0	0	0	0	0	0	0	0	0	0	0	0	0	0	0	0	0	0	0	0	0	0	0	0	0	0	0	0	0	0	0	0	0	0	0	0	0	0	0	0	0	0	0	0	0	0	0	0	0	0	0	0	0	0	0	0	0	0	0	0	0	0	0	0	0	0	0	0	0	0	0	0	0	0	0	0	0	0	0	0	0	0	0	0	0	0	0	0	0	0	0	0	0	0	0	0	0	0	0	0	0	0	0	0	0	0	0	0	0	0	0	0	0	0	0	0	0	0	0	0	0	0	0	0	0	0	0	0	0	0	0	0	0	0	0	0	0	0	0	0	0	0	0	0	0	0	0	0	0	0	0	0	0	0	0	0	0	0	0	0	0	0	0	0	0	0	0	0	0	0	0	0	0	0	0	0	0	0	0	0	0	0	0	0	0	0	0	0	0	0	0	0	0	0	0	0	0	0	0	0	0	0	0	0	0	0	0	0	0	0	0	0	0	0	0	0	0	0	0	0	0	0	0	0	0	0	0	0	0	0	0	0	0	0	0	0	0	0	0	0	0	0	0	0	0	0	0	0	0	0	0	0	0	0	0	0	0	0	0	0	0	0	0	0	0	0	0	0	0	0	0	0	0	0	0	0	0	0	0	0	0	0	0	0	0	0	0	0	0	0	0	0	0	0	0	0	0	0	0	0	0	0	0	0	0	0	0	0	0	0	0	0	0	0	0	0	0	0	0	0	0	0	0	0	0	0	0	0	0	0	0	0	0	0	0	0	0	0	0	0	0	0	0	0	0	0	0	0	0	0	0	0	0	0	0	0	0	0	0	0	0	0	0	0	0	0	0	0	0	0	0	0	0	0	0	0	0	0	0	0	0	0	0	0	0	0	0	0	0	0	0	0	0	0	0	0	0	0	0	0	0	0	0	0	0	0	0	0	0	0	0	0	0	0	0	0	0	0	0	0	0	0	0	0	0	0	0	0	0	0	0	0	0	0	0	0	0	0	0	0	0	0	0	0	0	0	0	0	0	0	0	0	0	0	0	0	0	0	0	0	0	0	0	0	0	0	0	0	0	0	0	0	0	0	0	0	0	0	0	0	0	0	0	0	0	0	0	0	0	0	0	0	0	0	0	0	0	0	0	0	0	0	0	0	0	0	0	0	0	0	0	0	0	0	0	0	0	0	0	0	0	0	0	0	0	0	0	0	0	0	0	0	0	0	0	0	0	0	0	0	0	0	0	0	0	0	0	0	0	0	0	0	0	0	0	0	0	0	0	0	0	0	0	0	0	0	0	0	0	0	0	0	0	0	0	0	0	0	0	0	0	0	0	0	0	0	0	0	0	0	0	0	0	0	0	0	0	0	0	0	0	0	0	0	0	0	0	0	0	0	0	0	0	0	0	0	0	0	0	0	0	0	0	0	0	0	0	0	0	0	0	0	0	0	0	0	0	0	0	0	0	0	0	0	0	0	0	0	0	0	0	0	0	0	0	0	0	0	0	0	0	0	0	0	0	0	0	0	0	0	0	0	0	0	0	0	0	0	0	0	0	0	0	0	0	0	0	0	0	0	0	0	0	0	0	0	0	0	0	0	0	0	0	0	0	0	0	0	0	0	0	0	0	0	0	0	0	0	0	0	0	0	0	0	0	0	0	0	0	0	0	0	0	0	0	0	0	0	0	0	0	0	0	0	0	0	0	0	0	0	0	0	0	0	0	0	0	0	0	0	0	0	0	0	0	0	0	0	0	0	0	0	0	0	0	0	0	0	0	0	0	0	0	0	0	0	0	0	0	0	0	0	0	0	0	0	0	0	0	0	0	0	0	0	0	0	0	0	0	0	0	0	0	0	0	0	0	0	0	0	0	0	0	0	0	0	0	0	0	0	0	0	0	0	0	0	0	0	0	0	0	0	0	0	0	0	0	0	0	0	0	0	0	0	0	0	0	0	0	0	0	0	0	0	0	0	0	0	0	0	0	0	0	0	0	0	0	0	0	0	0	0	0	0	0	0	0	0	0	0	0	0	0	0	0	0	0	0	0	0	0	0	0	0	0	0	0	0	0	0	0	0	0	0	0	0	0	0	0	0	0	0	0	0	0	0	0	0	0	0	0	0	0	0	0	0	0	0	0	0	0	0	0	0	0	0	0	0	0	0	0	0	0	0	0	0	0	0	0	0	0	0	0	0	0	0	0	0	0	0	0	0	0	0	0	0	0	0	0	0	0	0	0	0	0	0	0	0	0	0	0	0	0	0	0	0	0	0	0	0	0	0	0	0	0	0	0	0	0	0	0	0	0	0	0	0	0	0	0	0	0	0	0	0	0	0	0	0	0	0	0	0	0	0	0	0	0	0	0	0	0	0	0	0	0	0	0	0	0	0	0	0	0	0	0	0	0	0	0	0	0	0	0	0	0	0	0	0	0	0	0	0	0	0	0	0	0	0	0	0	0	0	0	0	0	0	0	0	0	0	0	0	0	0	0	0	0	0	0	0	0	0	0	0	0	0	0	0	0	0	0	0	0	0	0	0	0	0	0	0	0	0	0	0	0	0	0	0	0	0	0	0	0	0	0	0	0	0	0	0	0	0	0	0	0	0	0	0	0	0	0	0	0	0	0	0	0	0	0	0	0	0	0	0	0	0	0	0	0	0	0	0	0	0	0	0	0	0	0	0	0	0	0	0	0	0	0	0	0	0	0	0	0	0	0	0	0	0	0	0	0	0	0	0	0	0	0	0	0	0	0	0	0	0	0	0	0	0	0	0	0	0	0	0	0	0	0	0	0	0	0	0	0	0	0	0	0	0	0	0	0	0	0	0	0	0	0	0	0	0	0	0	0	0	0	0	0	0	0	0	0	0	0	0	0	0	0	0	0	0	0	0	0	0	0	0	0	0	0	0	0	0	0	0	0	0	0	0	0	0	0	0	0	0	0	0	0	0	0	0	0	0	0	0	0	0	0	0	0	0	0	0	0	0	0	0	0	0	0	0	0	0	0	0	0	0	0	0	0	0	0	0	0	0	0	0	0	0	0	0	0	0	0	0	0	0	0	0	0	0	0	0	0	0	0	0	0	0	0	0	0	0	0	0	0	0	0	0	0	0	0	0	0	0	0	0	0	0	0	0	0	0	0	0	0	0	0	0	0	0	0	0	0	0	0	0	0	0	0	0	0	0	0	0	0	0	0	0	0	0	0	0	0	0	0	0	0	0	0	0	0	0	0	0	0	0	0	0	0	0	0	0	0	0	0	0	0	0	0	0	0	0	0	0	0	0	0	0	0	0	0	0	0	0	0	0	0	0	0	0	0	0	0	0	0	0	0	0	0	0	0	0	0	0	0	0	0	0	0	0	0	0	0	0	0	0	0	0	0	0	0	0	0	0	0	0	0	0	0	0	0	0	0	0	0	0	0	0	0	0	0	0	0	0	0	0	0	0	0	0	0	0	0	0	0	0	0	0	0	0	0	0	0	0	0	0	0	0	0	0	0	0	0	0	0	0	0	0	0	0	0	0	0	0	0	0	0	0	0	0	0	0	0	0	0	0	0	0	0	0	0	0	0	0	0	0	0	0	0	0	0	0	0	0	0	0	0	0	0	0	0	0	0	0	0	0	0	0	0	0	0	0	0	0	0	0	0	0	0	0	0	0	0	0	0	0	0	0	0	0	0	0	0	0	0	0	0	0	0	0	0	0	0	0	0	0	0	0	0	0	0	0	0	0	0	0	0	0	0	0	0	0	0	0	0	0	0	0	0	0	0	0	0	0	0	0	0	0	0	0	0	0	0	0	0	0	0	0	0	0	0	0	0	0	0	0	0	0	0	0	0	0	0	0	0	0	0	0	0	0	0	0	0	0	0	0	0	0	0	0	0	0	0	0	0	0	0	0	0	0	0	0	0	0	0	0	0	0	0	0	0	0	0	0	0	0	0	0	0	0	0	0	0	0	0	0	0	0	0	0	0	0	0	0	0	0	0	0	0	0	0	0	0	0	0	0	0	0	0	0	0	0	0	0	0	0	0	0	0	0	0	0	0	0	0	0	0	0	0	0	0	0	0	0	0	0	0	0	0	0	0	0	0	0	0	0	0	0	0	0	0	0	0	0	0	0	0	0	0	0	0	0	0	0	0	0	0	0	0	0	0	0	0	0	0	0	0	0	0	0	0	0	0	0	0	0	0	0	0	0	0	0	0	0	0	0	0	0	0	0	0	0	0	0	0	0	0	0	0	0	0	0	0	0	0	0	0	0	0	0	0	0	0	0	0	0	0	0	0	0	0	0	0	0	0	0	0	0	0	0	0	0	0	0	0	0	0	0	0	0	0	0	0	0	0	0	0	0	0	0	0	0	0	0	0	0	0	0	0	0	0	0	0	0	0	0	0	0	0	0	0	0	0	0	0	0	0	0	0	0	0	0	0	0	0	0	0	0	0	0	0	0	0	0	0	0	0	0	0	0	0	0	0	0	0	0	0	0	0	0	0	0	0	0	0	0	0	0	0	0	0	0	0	0	0	0	0	0	0	0	0	0	0	0	0	0	0	0	0	0	0	0	0	0	0	0	0	0	0	0	0	0	0	0	0	0	0	0	0	0	0	0	0	0	0	0	0	0	0
N0.HOG0005308	1	1	1	0	1	0	1	0	0	0	1	1	2	2	0	0	1	2	0	0	0	0	0	2	1	0	0	2	0	0	0	4	0	0	0	1	0	0	0	0	0	0	2	0	0	0	0	0	0	0	0	0	0	0	0	0	0	2	2	2	2	0	3	1	0	1	1	1	0	0	1	2	0	1	2	0	0	0	0	0	0	0	2	0	0	1	0	0	0	0	0	2	1	0	0	0	0	0	2	1	0	0	0	0	1	0	1	0	0	0	3	1	0	0	1	0	1	3	0	0	1	0	0	0	1	0	0	1	1	0	1	0	3	0	0	3	0	1	0	1	0	0	1	0	0	1	0	4	0	0	0	1	2	4	2	0	0	0	0	3	2	1	0	1	0	0	0	0	0	1	0	0	0	3	0	0	0	2	0	0	1	0	0	0	1	1	3	0	0	3	1	0	0	0	0	4	1	1	2	3	0	0	2	0	1	2	0	0	1	0	0	0	1	1	0	0	0	1	1	2	2	0	0	2	1	0	1	0	0	0	0	1	0	2	1	0	0	0	0	1	1	0	2	0	0	0	0	1	1	0	0	0	0	1	0	1	0	1	1	0	0	0	1	1	1	0	0	0	1	1	2	0	2	1	1	0	0	0	1	0	0	1	1	0	0	1	0	1	0	0	0	0	1	0	0	0	0	1	0	0	3	0	0	1	3	0	0	0	0	3	0	0	1	0	1	1	2	0	0	1	0	0	0	0	0	0	0	2	0	0	1	0	0	2	0	0	0	2	0	0	0	2	1	1	0	1	0	0	0	0	1	0	1	1	1	0	0	0	1	0	0	1	0	0	1	3	1	0	0	0	1	0	0	0	1	0	0	2	0	0	1	0	0	0	0	0	1	0	0	1	2	0	0	1	0	0	1	4	0	1	2	0	0	1	0	1	1	0	0	0	1	1	0	0	2	0	0	0	0	0	0	0	0	3	0	1	0	0	1	2	2	0	0	1	0	2	0	1	0	0	0	0	2	0	3	0	2	0	0	0	2	0	0	1	0	0	0	1	1	3	0	0	0	1	0	0	0	0	1	2	1	1	0	0	1	0	1	3	0	1	1	0	2	0	0	0	1	3	0	0	0	1	0	0	0	0	1	1	0	2	0	1	0	0	2	4	0	0	0	3	1	0	1	0	0	3	1	0	0	1	1	1	1	0	0	0	0	1	1	1	1	1	0	1	1	0	0	0	2	0	0	0	0	3	2	0	0	0	0	1	0	0	2	0	1	0	1	0	1	0	0	0	0	1	1	0	1	1	1	0	1	0	1	0	0	3	1	0	0	1	0	0	0	0	0	1	0	2	1	0	0	0	1	2	0	0	1	0	0	3	0	0	0	0	0	1	2	1	0	2	0	0	1	0	0	1	1	0	1	0	1	0	0	0	0	0	0	0	0	0	0	1	0	1	1	0	0	1	0	0	0	0	1	2	0	1	0	0	0	1	0	1	0	0	0	0	1	0	0	1	0	1	0	0	2	1	1	3	1	0	1	1	1	0	0	0	0	2	0	3	0	0	0	0	0	0	0	1	0	0	3	0	1	0	0	0	0	0	3	0	1	0	0	3	0	0	0	2	1	1	0	0	0	0	1	0	1	2	0	0	1	0	5	1	1	0	0	0	1	0	0	1	1	3	0	1	0	1	1	1	1	0	0	1	0	0	0	1	0	0	1	2	0	1	0	0	0	0	0	1	0	0	0	1	0	0	1	0	1	0	0	0	0	1	1	0	2	0	0	2	1	1	3	1	0	1	1	0	0	1	0	0	0	0	0	1	0	1	2	1	1	0	0	0	0	0	0	1	4	0	0	0	2	1	1	2	0	0	0	0	1	0	1	3	5	1	0	0	0	2	0	0	1	1	0	1	2	0	1	2	1	2	1	1	0	2	0	0	1	2	0	0	0	1	3	5	0	1	0	2	0	1	0	1	0	0	1	0	1	0	3	0	3	1	1	0	0	0	1	0	0	0	1	3	0	1	0	3	0	0	1	1	0	1	0	1	0	2	0	0	1	2	3	0	0	0	0	0	0	0	0	1	0	2	2	2	0	0	1	0	0	0	3	1	0	1	1	0	2	0	1	0	0	0	0	0	0	2	0	1	0	0	1	0	4	0	0	0	0	0	3	1	1	0	1	2	0	1	0	2	0	0	0	0	1	0	2	1	3	1	0	0	2	2	0	1	2	0	0	0	0	2	2	0	1	0	0	0	1	1	0	0	0	1	0	1	0	1	2	0	0	1	0	1	0	1	0	0	0	1	1	4	1	2	0	0	0	0	0	0	1	1	0	1	0	1	0	0	1	0	2	0	0	0	0	0	1	3	3	1	0	0	0	3	0	1	2	0	0	0	0	0	0	0	1	0	0	1	0	0	1	1	0	0	0	0	3	0	2	3	0	0	1	0	0	0	0	0	1	0	2	0	0	0	2	0	0	1	0	0	0	3	1	0	0	0	0	0	1	0	1	1	0	1	3	0	0	0	0	0	1	1	0	0	0	0	0	0	0	0	2	0	3	0	1	1	0	0	0	0	0	0	5	1	0	1	0	1	0	3	1	1	1	0	2	1	0	2	2	0	1	0	0	1	1	0	1	0	1	0	0	1	0	2	0	0	1	0	0	2	0	0	1	1	0	0	0	0	2	0	0	3	0	0	0	0	3	0	2	0	0	0	0	0	0	0	0	0	1	0	1	0	0	1	0	1	2	0	2	0	1	2	1	0	1	0	0	1	0	1	1	0	0	3	0	0	4	0	1	0	0	0	0	0	0	1	0	1	0	0	0	1	1	0	0	0	0	0	0	1	1	1	0	0	0	3	0	1	0	0	1	0	1	0	1	0	0	0	0	0	0	1	4	1	1	0	0	2	0	0	0	0	0	2	1	0	3	0	3	3	2	0	2	0	1	1	1	2	0	2	0	0	0	0	1	0	0	0	1	0	0	2	0	1	0	0	1	0	0	1	0	2	0	4	0	0	0	0	2	1	0	1	0	0	1	0	3	1	2	0	1	4	1	0	4	0	3	2	1	1	1	0	1	0	0	0	0	0	0	1	0	2	1	2	1	0	1	1	2	1	1	0	1	0	4	2	1	0	1	1	1	0	1	0	0	0	0	0	1	0	2	0	1	0	0	1	2	0	0	2	0	0	0	1	1	0	0	0	0	1	1	0	0	1	1	3	1	0	1	0	1	1	0	1	0	0	5	1	0	0	0	0	1	2	0	0	0	1	1	1	2	0	0	0	2	0	0	1	3	2	0	1	0	0	1	0	0	1	1	5	0	2	1	2	2	1	2	0	1	1	0	1	0	0	0	1	0	0	0	0	0	0	0	0	0	0	0	1	3	0	0	0	2	1	2	0	1	0	3	0	0	0	1	0	0	1	2	1	2	0	2	0	0	0	0	1	0	0	0	1	0	0	0	2	3	1	0	0	1	0	1	0	0	1	1	2	0	0	0	0	2	0	0	1	0	3	1	0	2	0	0	1	0	0	0	0	1	0	1	1	0	1	0	1	0	0	0	0	0	0	2	0	0	1	0	0	0	0	1	1	1	2	2	1	6	1	0	0	1	0	0	0	2	0	0	0	2	5	0	1	0	0	0	3	0	0	3	0	0	1	1	1	1	1	3	2	0	2	1	0	0	0	1	3	1	0	0	1	2	0	1	1	0	2	0	0	0	1	0	1	0	0	1	0	0	0	0	0	0	1	0	2	0	0	1	0	0	0	0	1	7	1	0	1	0	0	1	2	2	0	1	1	2	0	2	0	3	0	1	1	5	1	0	0	0	1	0	2	1	0	2	0	0	0	0	1	1	1	0	0	0	0	0	0	0	1	2	0	1	0	1	0	0	2	1	1	3	0	0	1	2	0	3	0	1	2	0	0	0	0	0	1	0	1	0	4	1	5	1	2	0	0	0	1	0	1	1	4	1	1	2	0	0	1	1	1	0	1	1	0	0	2	0	0	1	1	4	0	0	1	2	0	0	0	0	3	0	1	2	0	1	1	0	2	0	0	0	0	2	0	0	2	1	0	0	0	1	0	2	0	0	1	2	1	1	0	2	1	1	1	1	0	0	0	0	0	1	1	0	0	1	0	2	1	1	0	0	0	0	0	0	0	1	0	1	2	0	3	1	0	0	1	0	0	0	0	0	0	3	0	1	0	0	0	0	1	1	0	1	0	0	2	2	0	0	0	0	0	2	0	0	0	2	0	1	1	1	0	1	0	0	0	0	1	0	0	0	0	2	0	3	1	1	0	1	0	1	1	0	0	0	1	0	0	3	1	2	0	3	1	1	0	0	0	0	1	0	0	2	1	0	1	1	2	3	1	0	0	0	1	0	0	0	2	0	1	2	1	0	1	0	1	1	1	1	1	2	0	3	0	5	0	0	0	0	1	3	0	0	0	0	0	0	0	1	2	0	4	0	0	0	0	0	1	2	0	0	0	0	0	2	0	0	0	2	0	0	2	0	0	0	0	0	0	1	1	0	0	1	1	1	0	0	0	1	1	0	1	1	1	2	0	0	0	1	0	0	0	0	0	0	1	1	0	0	0	2	0	1	1	0	0	0	1	0	0	3	0	0	1	0	0	0	0	0	2	0	2	3	0	2	1	0	1	0	0	2	4	0	0	0	0	4	0	2	0	1	0	0	0	0	0	0	0	0	0	0	0	0	2	0	1	1	0	0	0	2	0	0	0	0	3	1	1	2	1	0	1	1	0	1	0	1	1	1	1	2	0	0	1	0	1	0	0	2	1	2	1	0	0	0	0	0	0	2	0	1	0	1	1	1	0	0	0	4	3	1	0	0	2	0	2	2	2	1	0	0	1	1	0	2	1	3	1	0	0	0	0	0	0	0	0	0	0	1	0	1	0	0	1	2	0	0	0	0	1	0	1	1	2	0	0	0	1	0	0	1	1	0	2	1	1	1	1	1	0	1	0	0	1	0	0	0	1	4	1	0	0	1	2	0	0	1	0	0	3	0	0	0	1	0	0	1	3	0	1	0	2	2	0	0	0	1	0	1	0	1	1	0	1	0	0	0	0	0	0	0	2	1	0	0	3	2	1	0	0	0	2	4	1	0	2	1	0	2	0	1	0	0	0	0	0	0	0	0	0	1	1	0	5	0	0	1	1	1	1	1	0	0	0	0	2	0	1	0	0	1	2	2	0	0	1	1	1	0	2	2	0	0	0	1	2	0	0	0	0	0	0	0	1	0	0	1	0	0	0	0	0	1	3	0	0	0	0	0	0	1	1	0	0	0	0	1	0	1	0	0	0	1	0	1	0	0	2	0	2	2	1	0	1	0	0	1	0	2	1	1	1	0	1	0	2	1	1	0	0	0	0	0	1	1	2	0	2	0	1	1	0	0	0	1	0	0	0	0	1	0	0	0	0	0	4	0	0	0	0	0	0	0	0	0	4	0	1	1	1	0	2	0	0	2	3	0	2	1	0	2	1	0	0	1	0	0	1	0	2	0	0	0	0	0	0	0	1	1	2	1	0	0	0	4	1	1	1	1	0	0	1	0	3	1	0	2	3	0	0	0	0	0	0	0	0	0	0	0	1	1	0	2	0	3	4	1	1	1	0	0	1	2	0	0	0	1	0	1	3	1	2	3	0	0	0	1	2	0	0	0	1	2	1	2	0	0	0	0	0	1	0	2	1	0	0	2	0	1	0	2	0	0	0	0	0	1	0	0	1	1	0	0	0	0	1	1	0	5	1	2	0	0	2	1	0	0	0	1	1	0	0	0	0	0	1	2	1	0	0	1	5	0	0	0	1	0	1	1	1	0	0	1	0	1	3	0	1	0	3	0	1	0	0	1	0	2	1	2	0	0	1	0	0	0	0	0	0	1	1	2	1	1	1	1	0	0	0	1	1	3	0	0	0	2	0	4	1	1	0	0	0	0	0	0	2	0	0	0	0	0	0	1	0	1	0	1	0	1	1	1	0	1	0	2	0	0	0	0	0	0	0	2	0	0	0	4	1	0	0	0	0	0	0	0	5	0	1	0	1	2	1	1	0	1	0	0	2	0	0	0	0	0	3	0	1	0	0	1	3	1	0	0	0	0	0	0	0	1	0	0	1	0	0	0	0	2	0	1	0	0	1	1	0	2	0	1	0	0	0	0	1	1	0	1	4	1	1	1	0	1	0	0	1	3	2	0	0	0	2	0	0	2	0	0	1	0	0	1	0	2	1	0	0	0	0	0	1	0	1	0	0	1	1	1	0	3	1	0	0	0	3	0	0	0	0	0	0	0	0	0	1	2	1	0	5	1	0	0	1	0	0	2	0	0	0	2	3	1	1	0	2	0	0	1	0	1	1	0	0	0	0	0	0	0	0	0	0	2	0	3	2	1	2	0	0	0	1	1	1	1	2	0	0	0	2	1	0	3	0	2	2	1	1	0	1	2	0	0	0	1	0	0	0	2	0	4	2	0	1	0	0	3	3	1	0	0	0	1	0	1	0	0	0	0	0	0	0	1	1	0	2	2	0	1	1	2	1	0	1	1	0	1	0	1	0	1	1	0	0	1	0	1	2	1	0	1	0	1	0	0	1	1	1	0	0	0	0	0	1	0	1	1	0	0	1	1	1	0	2	2	0	2	2	1	2	0	0	1	0	0	0	2	2	1	0	0	1	1	1	3	2	1	3	0	0	3	0	0	0	0	0	0	2	0	0	0	0	0	0	1	0	1	2	0	1	0	0	3	0	0	0	0	2	0	0	2	0	1	0	0	0	0	0	1	1	0	0	0	1	1	2	2	3	1	0	0	1	1	0	1	0	1	3	0	0	0	1	0	1	3	0	0	1	0	0	0	0	1	2	1	0	0	0	1	1	0	0	1	0	0	2	0	0	2	4	1	0	0	0	2	0	0	0	0	2	0	1	0	0	0	2	3	2	0	0	0	0	2	0	2	0	1	1	2	0	0	4	1	0	1	0	0	0	0	3	0	0	0	1	0	0	0	2	0	1	0	0	1	0	0	0	1	0	0	0	1	1	1	0	3	0	0	1	0	0	0	0	1	0	1	0	1	0	2	0	0	0	0	1	1	0	1	0	1	0	1	0	0	1	1	2	6	2	3	0	0	0	0	2	0	1	0	2	0	0	0	0	3	0	0	1	2	0	0	2	0	3	2	1	0	1	0	1	2	2	1	0	1	2	1	0	1	0	0	1	1	0	0	0	0	0	1	0	1	0	0	1	1	0	0	2	1	0	1	0	0	2	0	0	0	0	2	1	1	0	0	0	0	0	1	1	1	1	0	2	1	0	1	3	0	0	0	0	1	0	2	0	0	0	0	0	0	2	0	0	0	0	0	0	0	0	2	0	0	1	0	2	0	0	1	0	1	0	0	1	0	0	0	1	1	2	0	0	2	1	1	1	1	0	0	0	1	0	1	0	0	1	1	0	0	0	1	0	0	0	0	1	0	0	3	0	2	0	1	1	0	0	1	0	0	2	0	1	0	0	0	0	3	0	0	1	0	2	1	0	1	2	1	5	2	0	0	0	4	0	0	0	0	0	0	0	2	1	0	1	3	0	1	0	0	1	1	0	0	1	2	0	1	4	1	0	2	0	0	1	0	0	2	0	0	1	0	1	0	0	1	1	1	0	3	0	0	0	0	0	0	0	1	0	0	1	1	1	1	1	0	2	0	0	0	0	0	1	0	0	0	0	0	0	2	0	0	1	2	0	1	0	0	1	0	0	5	0	0	0	0	0	0	0	0	0	0	0	2	0	0	0	0	2	1	0	1	0	0	0	0	1	1	0	3	1	0	1	0	0	0	0	0	0	0	0	0	1	0	0	0	1	0	0	0	1	2	0	1	2	0	0	0	3	0	1	0	0	0	1	0	6	0	1	0	0	0	0	0	0	0	0	0	0	0	0	0	0	2	0	1	1	1	1	0	0	2	2	0	1	1	2	1	0	0	0	0	0	2	0	3	1	0	0	0	0	0	0	0	0	1	1	0	0	0	0	1	0	0	0	0	0	0	1	0	1	1	0	0	5	1	0	0	1	1	0	0	2	0	2	0	2	0	0	0	4	0	0	0	0	1	4	0	2	1	1	0	0	0	0	1	0	1	1	0	0	0	1	0	2	0	0	0	2	0	0	2	0	0	0	0	1	1	0	1	3	1	1	0	1	0	0	2	0	0	3	0	0	0	1	1	3	2	1	0	2	0	0	0	0	1	1	0	8	0	0	0	0	0	0	1	1	2	0	0	0	2	1	0	1	0	0	0	0	2	0	0	0	1	0	1	0	1	0	1	1	4	0	0	1	2	5	1	0	0	0	1	0	2	0	2	1	1	0	1	0	0	1	0	0	0	1	0	1	4	1	0	0	0	1	1	1	2	1	1	1	0	0	0	1	0	0	1	4	1	0	0	0	1	1	0	3	6	0	1	1	2	0	1	1	0	0	0	0	1	0	0	1	0	1	2	0	0	2	0	1	0	0	2	1	0	0	1	0	0	1	0	0	2	1	1	0	1	2	1	2	0	0	1	1	0	2	1	0	0	0	2	0	0	1	1	3	0	1	1	0	0	2	1	0	2	1	1	0	0	0	0	1	0	0	1	2	1	0	1	1	0	0	0	2	0	0	0	0	1	0	1	0	0	0	2	2	1	0	0	0	0	1	0	0	0	0	0	2	0	0	0	0	1	1	2	1	1	2	1	0	0	1	0	0	3	3	1	3	1	2	0	0	0	1	0	1	0	0	1	0	0	0	0	0	0	0	2	2	0	1	0	0	0	1	1	2	0	0	0	0	0	1	0	0	1	0	0	2	0	0	0	0	1	0	0	0	0	1	0	1	1	1	0	2	1	0	0	1	0	0	1	0	1	2	2	2	0	0	2	4	1	1	1	1	1	0	1	0	0	0	1	2	0	2	0	0	0	0	0	0	0	1	2	0	2	2	0	0	0	0	1	1	0	1	3	0	1	1	3	0	0	1	0	0	0	1	2	0	0	0	0	0	1	0	1	1	0	0	0	0	1	0	1	0	1	1	0	0	0	0	0	0	0	0	0	0	0	0	3	0	1	0	0	1	4	0	1	3	0	2	0	0	0	0	0	1	0	0	0	0	0	2	0	0	0	0	1	3	2	1	1	0	2	0	2	0	0	0	1	2	1	0	5	0	0	1	0	0	1	0	3	0	2	1	0	0	1	2	0	0	2	0	0	0	1	0	0	0	0	0	0	0	1	0	1	0	0	0	1	1	1	0	1	2	1	0	0	0	0	1	0	0	2	3	1	1	0	0	0	1	0	0	0	0	2	1	0	0	1	2	0	0	0	0	0	0	2	0	0	0	2	0	0	0	0	0	2	0	1	0	0	1	0	2	2	1	3	0	1	1	0	2	1	1	1	0	0	1	1	0	3	0	0	0	1	0	0	0	0	0	0	1	0	0	2	3	2	2	0	0	0	1	3	0	0	1	1	0	0	0	2	1	0	1	0	0	0	1	0	0	1	3	0	0	1	0	3	0	1	3	0	0	0	0	1	0	2	1	1	0	0	3	1	0	1	1	0	0	0	0	0	0	1	1	0	2	1	2	0	0	4	0	0	1	2	0	2	0	1	1	0	1	2	0	1	1	0	0	0	1	3	0	1	0	1	0	1	0	1	1	0	0	0	1	0	0	0	0	1	0	1	0	0	0	3	0	1	0	0	3	1	2	0	1	0	1	1	0	1	0	0	1	0	0	1	0	2	1	3	0	1	0	0	0	2	1	0	3	1	0	0	0	0	1	2	1	0	0	0	0	0	0	0	2	0	0	0	0	0	0	3	0	1	0	0	0	0	0	0	2	1	1	0	0	1	2	0	0	1	1	0	0	1	0	0	0	0	1	1	1	0	0	1	0	0	0	0	0	0	1	2	2	0	0	0	1	3	0	0	2	2	0	0	1	1	2	0	0	2	1	3	0	1	1	0	0	0	0	0	0	1	0	0	0	1	3	2	1	0	2	0	1	0	1	1	0	0	1	2	2	1	2	1	1	0	1	0	2	2	0	0	0	1	0	0	1	0	0	1	0	0	0	1	6	1	0	0	0	1	0	0	2	0	2	0	1	1	1	1	1	0	0	0	0	1	1	1	0	0	1	0	0	0	0	1	3	0	0	1	0	0	0	0	2	1	1	0	0	0	1	1	0	1	0	1	0	3	0	1	0	0	0	1	0	1	0	2	0	1	0	0	0	0	1	2	0	0	0	0	0	1	1	2	1	0	0	1	0	0	0	0	1	1	0	0	0	2	1	3	4	1	0	5	0	2	1	0	1	0	0	0	0	0	3	0	0	2	2	0	0	3	1	0	0	0	2	0	0	1	0	0	1	0	2	0	0	2	2	2	1	3	2	0	0	1	1	1	0	0	0	3	0	4	0	0	0	1	0	1	0	1	1	0	0	1	0	0	0	1	0	0	0	0	0	1	0	2	2	3	0	1	1	4	0	1	0	0	1	2	2	1	3	0	0	1	0	1	0	2	1	0	0	0	1	0	1	0	0	0	0	0	3	2	0	2	0	0	0	2	1	1	0	0	1	0	1	2	1	1	1	0	2	0	0	2	0	0	0	1	4	0	1	2	0	1	0	0	0	2	0	0	0	0	1	3	1	0	1	1	0	0	0	0	0	0	0	0	0	0	0	2	0	0	1	3	0	0	0	1	1	0	0	0	0	0	0	1	0	1	0	0	1	1	1	1	1	0	0	1	0	1	0	3	0	0	0	0	0	0	0	2	0	0	0	1	0	1	1	0	0	0	1	1	1	0	1	0	2	1	0	5	0	0	1	1	0	0	1	1	0	2	2	0	1	1	1	0	0	0	1	0	0	0	1	2	0	0	1	0	1	0	0	1	1	2	1	0	2	3	1	0	1	0	0	2	1	1	0	0	2	1	1	0	1	2	0	1	0	0	0	0	2	0	4	1	1	0	0	2	1	0	1	1	1	0	0	0	0	1	1	0	1	0	2	0	2	0	1	0	1	2	2	1	1	0	0	0	1	0	0	0	1	0	1	0	0	0	2	1	1	2	1	1	0	1	0	1	0	0	2	2	2	2	0	1	2	2	0	0	0	0	1	1	1	0	0	0	0	1	0	0	0	1	0	0	0	2	0	0	0	0	1	0	0	1	2	3	0	1	1	0	0	3	0	1	0	2	0	3	0	0	1	6	0	0	0	1	0	1	0	2	3	0	5	4	0	0	0	2	0	0	1	0	2	1	0	1	3	1	0	0	0	0	1	0	0	0	0	0	0	1	2	0	0	0	6	0	1	1	0	2	0	1	0	0	0	1	1	1	1	0	0	0	2	0	3	0	0	1	1	0	1	0	0	2	1	1	0	0	1	0	1	1	0	1	2	0	0	0	1	1	0	0	0	0	1	0	2	0	0	1	0	0	0	0	0	1	1	0	3	1	1	2	0	0	0	1	3	1	2	0	0	1	2	0	0	0	2	0	2	0	0	2	2	0	0	0	2	2	0	1	3	0	2	1	0	1	1	2	2	1	0	0	1	0	0	0	0	0	0	0	2	1	0	0	0	0	0	1	0	0	0	1	0	1	0	0	1	0	1	0	1	0	0	1	0	0	0	3	0	0	1	0	0	0	0	3	1	3	0	1	1	0	0	0	0	1	3	0	1	1	0	1	3	0	0	1	2	0	0	0	2	0	2	1	0	0	0	0	1	0	0	1	0	0	0	1	2	1	1	0	1	0	2	3	1	1	0	0	5	0	3	0	1	0	0	1	0	1	0	0	3	1	1	1	0	3	1	1	2	1	0	0	3	1
N0.HOG0006701	0	0	0	0	1	0	0	0	0	0	0	1	0	0	0	0	0	0	0	0	0	0	2	0	0	1	0	1	0	0	0	1	0	0	1	1	0	0	0	0	0	0	0	0	0	0	0	0	0	0	0	0	0	0	2	0	0	0	0	0	0	1	0	0	0	0	0	1	0	0	0	1	0	0	0	1	0	0	0	1	0	2	0	0	0	0	0	0	0	0	0	0	0	0	0	0	0	0	0	2	0	0	0	0	0	0	0	0	0	0	1	0	0	0	1	0	1	1	0	0	0	0	0	0	0	0	0	0	0	1	2	0	0	0	0	0	1	0	0	0	0	0	0	0	1	0	0	3	0	0	1	0	1	1	0	0	1	0	1	0	0	0	0	0	0	0	0	0	1	0	0	0	1	0	0	0	0	1	1	1	0	0	1	0	0	0	0	0	0	0	0	0	0	1	0	0	0	1	0	0	0	0	0	0	0	0	0	0	0	1	0	0	0	0	0	1	0	0	0	0	0	0	0	0	0	0	0	0	0	0	0	0	0	0	0	0	1	0	0	0	0	2	0	0	0	0	0	0	0	0	0	0	0	0	0	0	0	0	1	0	1	0	0	0	1	0	0	0	0	0	0	0	1	0	0	0	1	1	0	0	0	1	0	1	0	1	0	0	0	0	2	0	0	1	0	1	0	0	0	0	0	0	0	0	0	0	0	0	0	0	0	0	1	0	0	0	0	1	0	1	0	0	1	1	0	0	0	0	0	2	0	0	0	0	0	0	0	0	1	0	0	0	1	0	0	1	1	1	0	0	2	0	0	0	1	0	0	0	0	0	2	1	0	0	0	1	1	0	0	0	0	0	0	0	1	0	0	0	0	0	0	0	0	0	0	1	0	0	0	0	0	1	0	1	0	0	0	1	0	1	0	0	0	1	0	0	0	1	0	0	0	1	1	0	1	0	0	0	1	0	0	0	0	1	0	0	0	0	0	0	0	0	0	0	1	0	0	0	1	0	0	1	0	1	0	0	0	1	0	0	1	0	0	0	0	0	0	0	0	0	0	0	1	1	0	0	0	0	0	2	0	0	0	0	0	0	0	0	0	1	0	1	2	1	0	0	0	0	0	0	0	0	0	0	0	0	0	0	0	0	0	0	0	0	2	0	0	0	0	0	0	0	0	0	0	1	1	0	0	0	0	0	0	0	0	0	0	1	0	0	0	0	1	2	0	0	0	0	0	0	0	0	0	0	0	0	0	0	1	0	0	0	0	1	0	2	1	0	0	0	0	0	0	2	0	0	0	1	2	0	0	0	0	0	0	0	0	1	0	0	0	0	1	0	0	0	0	0	2	0	0	1	0	0	0	0	0	1	0	1	2	0	0	1	0	0	2	0	0	0	0	0	0	0	0	0	0	1	0	0	1	0	0	0	0	0	0	0	1	0	0	1	0	0	0	0	0	1	0	0	0	0	0	1	0	0	0	0	0	0	0	0	0	0	0	0	0	1	0	0	0	0	0	0	0	0	1	2	1	0	0	1	0	2	0	1	0	0	0	1	0	0	0	0	0	0	0	0	0	0	0	0	3	0	0	0	0	0	0	0	0	0	0	1	0	0	0	0	0	0	0	0	1	0	0	0	0	0	0	0	0	0	0	0	0	0	0	0	0	0	0	2	0	2	0	0	0	1	0	0	0	0	0	0	0	0	0	2	0	0	0	0	0	0	1	1	1	0	0	0	0	0	0	0	0	0	0	0	0	0	0	0	1	0	0	0	0	1	0	0	0	0	0	0	0	1	0	0	2	0	0	0	0	0	1	0	0	0	0	0	0	1	0	0	0	0	0	1	1	0	0	0	0	0	0	1	0	0	0	0	3	0	0	1	1	0	0	0	0	0	0	0	2	0	0	0	0	0	0	0	0	0	0	0	0	1	0	0	1	0	0	0	0	0	0	0	0	0	0	0	0	0	0	0	0	0	0	0	0	0	0	0	0	1	0	0	0	0	0	0	0	0	0	0	0	0	1	2	0	0	0	2	0	0	0	0	0	0	0	0	1	0	1	0	0	0	0	0	0	0	1	0	1	0	0	0	0	1	0	0	0	0	0	0	0	0	0	0	2	0	0	0	0	0	0	0	0	0	0	0	0	0	0	0	0	1	0	0	0	0	0	0	0	0	0	0	0	0	0	0	0	0	0	0	0	0	0	0	0	0	0	0	0	0	0	1	1	0	0	1	0	0	0	0	0	0	0	0	0	0	0	0	0	0	0	0	0	0	0	0	0	0	0	0	0	0	0	0	0	2	0	0	0	0	0	1	0	0	0	0	1	0	0	0	0	0	0	0	0	0	2	0	1	0	1	0	0	0	0	0	0	0	0	0	0	0	0	1	0	0	0	0	0	0	0	0	1	0	0	0	0	0	0	0	1	0	0	0	0	0	0	0	0	0	0	0	0	0	1	2	0	1	0	0	0	1	0	0	0	0	0	1	0	0	0	0	0	0	2	0	0	0	0	0	1	0	0	0	0	0	0	1	0	0	0	0	0	0	0	0	0	0	1	0	0	0	0	0	0	0	0	0	0	1	0	0	0	0	0	2	0	0	0	0	0	0	0	0	0	0	0	0	0	0	0	2	0	0	0	0	0	0	0	0	0	0	0	0	0	0	0	0	1	0	0	0	0	1	0	1	0	0	0	0	0	1	1	1	0	1	0	1	0	0	0	0	0	0	0	0	0	0	0	1	1	0	0	0	0	0	0	0	0	0	0	0	0	0	0	0	0	0	0	0	0	0	1	0	0	1	0	1	1	0	0	0	0	0	0	0	0	0	0	0	0	0	0	0	0	0	0	1	0	0	0	0	0	1	0	0	0	0	0	0	1	0	0	0	0	0	0	0	0	0	0	0	0	0	3	1	0	0	0	0	0	1	1	0	1	0	0	0	0	0	0	0	0	1	0	0	0	0	0	1	1	0	0	0	0	3	1	0	0	0	0	0	0	2	0	0	1	0	0	0	0	0	0	0	3	0	0	1	0	1	0	1	0	1	0	0	0	0	0	0	0	0	0	0	0	0	0	0	0	0	0	0	0	0	0	1	0	0	0	2	0	0	1	0	2	0	0	0	0	0	0	0	0	0	0	0	0	0	0	0	0	0	1	0	0	0	0	0	0	0	0	0	0	0	1	0	1	0	1	0	0	0	0	0	1	0	0	0	0	0	1	0	0	0	0	0	0	0	0	2	0	0	0	0	2	0	0	0	0	2	0	0	0	0	0	0	0	0	0	0	0	1	0	1	0	0	0	0	0	0	0	0	0	0	0	4	0	0	0	0	0	0	0	0	0	2	0	0	0	1	1	0	0	0	1	0	1	1	0	0	1	0	0	0	1	0	0	0	0	0	0	0	0	3	0	0	0	0	0	1	0	0	0	0	1	0	1	0	0	0	0	0	0	0	1	0	0	0	0	0	1	0	3	0	0	2	0	0	0	0	0	1	0	3	0	0	0	0	1	0	0	0	1	0	0	0	0	0	1	0	0	0	0	0	0	0	0	0	0	0	0	0	1	0	0	0	0	1	0	0	0	0	0	0	0	0	0	0	0	0	0	0	0	0	0	1	2	1	0	0	0	1	0	0	0	1	0	0	1	0	0	0	0	0	0	0	1	0	0	0	0	0	0	2	0	1	0	1	0	0	0	1	0	0	0	1	0	1	0	0	0	0	0	0	0	0	0	0	0	0	0	0	0	0	0	0	0	2	0	0	0	0	0	0	0	1	0	0	0	0	0	0	0	0	0	0	0	1	0	0	0	0	1	2	1	0	0	0	0	0	1	0	0	1	0	0	0	0	0	0	1	1	0	0	0	0	0	0	1	0	1	0	1	0	0	1	0	0	0	0	0	0	2	0	0	1	0	0	1	0	0	0	0	0	0	0	0	1	0	2	0	0	0	0	2	0	0	0	0	0	0	0	0	0	0	1	0	0	0	1	0	0	1	1	0	1	0	0	0	0	1	0	1	0	0	1	0	1	0	0	0	0	0	0	1	0	0	0	0	0	0	0	0	1	0	0	0	0	0	0	1	0	0	0	1	0	0	0	0	0	1	0	0	0	0	0	1	0	0	0	0	0	0	0	0	0	0	0	0	0	0	0	1	1	0	0	0	1	1	0	0	1	0	0	0	1	2	0	0	0	0	0	0	2	0	0	0	0	0	0	0	0	1	0	0	0	0	1	0	0	0	0	0	0	0	0	0	0	0	0	2	0	0	0	0	0	0	0	1	0	0	0	0	0	0	0	3	0	0	1	0	0	0	1	0	0	0	0	0	0	0	0	0	1	0	0	0	0	0	0	1	0	0	1	0	0	0	1	0	0	0	0	0	0	0	0	0	0	2	1	0	1	1	0	0	0	0	0	0	0	0	0	0	0	0	0	1	0	0	0	0	0	0	0	0	0	0	0	0	0	0	0	0	1	0	0	0	0	1	0	0	0	0	0	0	0	1	0	1	0	0	1	0	0	0	0	0	0	1	0	1	0	0	0	0	0	0	0	0	0	2	1	0	0	0	1	1	0	1	0	0	0	0	0	0	0	0	0	0	0	0	0	0	1	2	0	0	0	1	0	0	1	0	0	0	0	1	1	0	0	0	2	1	1	0	0	0	0	1	0	1	0	0	0	0	0	0	0	1	0	0	0	0	0	1	0	0	0	0	0	0	1	0	0	0	0	0	0	0	0	0	0	0	0	0	0	0	0	0	0	1	0	0	0	1	0	1	0	0	0	0	0	1	0	2	0	0	0	0	1	0	0	2	0	0	0	0	0	0	1	0	0	0	0	0	0	0	0	0	1	0	0	0	0	0	0	0	0	0	0	0	0	0	0	0	0	0	0	0	0	0	0	0	1	0	0	1	0	0	0	0	0	0	0	0	0	0	0	0	0	0	2	0	0	0	0	0	1	0	0	0	0	1	0	0	0	0	0	0	1	1	0	1	0	0	0	0	0	0	0	2	0	0	2	0	0	0	0	0	1	0	0	0	0	0	0	0	1	2	1	0	0	1	0	0	0	0	0	0	0	0	0	1	1	0	1	0	1	1	2	0	0	0	0	1	0	0	1	0	0	1	0	0	1	0	0	1	0	0	1	3	0	0	0	0	0	0	0	0	0	0	1	0	1	0	0	1	0	0	0	0	0	0	0	0	0	0	0	0	0	0	1	0	0	0	0	0	0	0	2	0	0	0	0	0	0	1	0	0	0	0	0	1	0	0	1	0	0	2	0	0	0	0	0	0	0	0	0	0	0	0	0	0	0	0	0	0	0	0	2	0	0	0	0	1	0	0	1	0	0	0	0	0	1	0	0	0	0	0	0	1	0	0	0	1	0	0	0	0	0	0	1	0	0	0	0	0	0	0	0	0	0	1	0	0	0	0	0	1	0	0	0	0	0	0	0	0	0	0	0	0	0	0	0	0	0	0	0	1	0	1	0	0	0	0	0	0	0	0	2	3	0	0	0	0	0	0	0	0	0	0	0	0	1	0	0	0	0	0	0	1	0	0	0	1	0	0	0	0	0	0	0	1	0	0	2	0	0	0	0	0	0	0	0	1	1	0	0	0	1	0	0	0	0	0	0	0	2	0	1	0	0	0	0	1	0	1	0	1	1	0	0	0	0	0	0	0	0	1	0	0	0	0	0	0	0	0	0	0	1	0	0	0	0	2	1	0	0	0	0	0	0	1	0	0	1	1	0	0	0	0	0	0	0	0	0	2	0	0	0	2	0	0	0	0	0	1	0	0	0	1	1	1	0	0	0	0	2	0	0	1	0	0	0	0	0	0	0	0	0	1	0	0	0	0	1	0	2	0	0	0	0	0	0	0	1	0	0	0	0	0	0	0	0	0	0	0	0	0	0	0	0	0	0	0	0	0	1	0	0	0	0	1	0	0	0	0	0	1	0	1	0	0	0	0	0	0	0	0	0	0	0	0	0	1	0	0	0	0	0	0	0	0	1	1	0	3	0	0	0	0	1	0	0	0	0	0	0	2	0	0	0	0	2	0	0	1	1	0	1	1	0	0	0	1	1	0	0	0	0	1	0	0	0	0	0	0	0	0	0	0	0	0	0	0	0	0	0	0	0	0	0	0	0	0	0	0	0	0	0	1	0	0	0	0	0	1	0	0	2	1	0	0	0	0	1	1	1	0	0	0	1	0	0	0	1	0	1	0	0	0	1	0	1	0	0	0	0	0	0	0	0	0	1	0	0	0	0	0	0	0	0	1	0	0	0	0	0	0	0	0	1	0	0	0	0	0	0	0	1	0	0	0	0	0	0	0	1	1	0	0	3	0	0	2	0	0	0	0	1	1	0	1	0	0	0	0	0	0	0	2	0	1	0	0	0	0	0	0	0	0	0	0	0	0	3	0	0	0	0	0	0	0	0	0	0	0	0	0	0	0	0	0	0	0	0	0	0	0	0	0	0	0	0	0	1	2	0	0	0	0	1	1	0	0	0	0	0	0	1	1	1	0	0	3	1	0	0	0	1	0	1	0	1	0	0	0	0	0	0	1	1	0	1	0	0	1	0	0	0	0	0	0	0	0	0	0	0	0	0	0	0	0	1	0	0	0	0	0	1	0	1	0	0	0	0	0	0	0	0	0	0	0	1	0	0	0	0	0	0	0	1	0	0	0	0	0	1	0	0	0	0	0	0	0	0	0	0	0	0	0	0	0	0	1	0	1	0	0	0	0	2	0	0	0	0	0	0	0	0	0	0	0	0	0	0	0	0	0	0	0	0	0	0	0	0	0	0	0	0	1	0	0	0	0	0	1	0	0	1	0	0	0	0	1	0	0	0	0	0	0	0	0	0	0	0	0	0	0	0	0	0	0	0	0	0	0	1	0	1	1	1	0	0	0	0	0	0	0	0	0	0	0	0	0	0	0	0	0	0	0	0	0	0	1	1	0	0	0	0	0	0	0	0	0	0	0	0	0	0	0	0	0	1	0	1	0	0	0	0	0	0	0	0	0	0	0	0	0	1	0	0	0	1	0	0	1	0	0	0	0	0	1	0	0	0	1	0	1	0	0	0	0	0	0	0	0	1	0	0	0	0	0	0	1	0	0	0	1	0	0	1	0	0	0	0	0	0	0	0	1	0	0	0	1	0	0	2	0	0	0	0	0	0	0	0	0	0	0	0	1	0	0	0	0	0	2	0	0	0	0	0	0	0	0	0	1	0	0	1	0	0	0	3	1	0	0	0	0	0	0	1	0	0	1	0	0	1	0	0	1	0	0	0	0	0	0	0	0	0	0	0	0	1	0	0	0	1	2	1	0	0	0	0	0	4	1	0	0	0	0	0	0	0	0	0	0	2	0	0	0	0	0	0	0	0	0	1	1	1	1	0	0	0	0	0	0	0	0	0	0	0	1	0	0	2	0	1	0	1	1	0	0	0	0	0	0	0	0	0	1	0	0	0	0	0	3	1	0	1	0	0	0	0	0	0	0	0	0	0	0	0	0	0	0	0	0	0	0	0	0	0	1	0	0	0	0	1	0	0	0	0	1	0	0	0	1	0	0	0	0	0	0	0	0	0	0	0	0	0	0	0	0	0	1	0	1	0	0	0	0	0	2	0	0	0	0	2	0	0	1	0	1	0	0	0	0	0	0	0	0	0	0	0	0	0	0	0	1	0	1	0	0	0	0	3	0	0	0	1	0	0	0	0	0	0	0	0	0	0	0	1	1	1	0	0	1	0	0	0	2	0	0	0	0	1	0	0	0	0	0	0	0	0	0	0	0	0	1	2	0	2	0	0	0	0	0	0	0	0	1	0	1	0	0	0	1	0	0	0	0	0	1	1	0	0	1	0	0	0	0	0	1	0	0	0	0	0	3	0	0	0	0	0	0	2	0	0	0	0	0	0	1	0	0	0	1	0	0	0	0	0	0	0	0	0	1	0	0	0	0	0	1	0	0	0	0	0	0	0	1	0	0	0	0	1	0	0	1	0	0	0	0	0	0	0	0	0	1	0	0	0	1	0	0	1	0	0	0	0	0	0	1	0	0	0	0	0	0	1	0	0	1	0	0	0	0	2	0	0	0	0	0	0	0	0	0	0	0	1	0	0	0	0	0	1	0	0	1	0	0	0	0	0	0	0	0	0	0	0	0	1	1	0	0	0	0	0	0	0	0	0	0	2	0	4	0	0	0	0	1	0	0	1	0	0	1	0	0	0	0	0	0	1	0	0	0	3	0	0	2	0	0	0	0	0	0	0	1	0	0	0	0	0	0	0	0	0	0	0	0	0	0	0	1	0	0	0	1	0	0	0	0	1	0	0	0	0	3	0	1	0	0	0	1	0	0	0	0	1	0	0	2	1	0	0	1	0	0	0	0	0	1	1	0	0	0	0	0	0	0	0	2	2	0	0	0	1	0	0	1	2	0	1	0	0	0	0	0	1	2	0	3	0	0	0	0	0	0	0	0	0	1	0	0	0	0	0	0	0	0	0	0	0	0	0	1	0	0	0	0	0	0	1	0	0	2	0	0	1	1	0	0	0	0	1	1	0	0	2	0	0	0	0	0	0	0	0	0	0	0	0	0	0	0	0	0	2	0	1	1	0	0	0	0	0	0	0	0	0	0	0	0	1	1	0	0	1	0	0	0	0	0	0	0	0	0	0	0	0	0	3	0	0	0	0	0	0	0	0	0	0	0	0	0	0	1	0	0	0	0	1	0	0	0	0	0	0	1	0	0	0	0	0	0	0	0	0	0	0	0	0	0	1	0	0	0	0	0	0	0	0	0	0	0	0	0	0	1	0	0	0	0	0	0	1	0	0	0	0	0	2	0	0	3	1	1	0	0	0	0	0	0	0	0	1	0	0	0	2	0	0	0	0	0	0	1	0	0	0	1	0	0	0	0	0	0	0	0	0	0	0	1	0	0	0	0	0	0	1	1	0	0	0	0	0	0	0	1	0	0	0	0	0	0	0	0	0	0	0	0	0	0	2	0	0	0	0	0	2	0	0	1	0	0	0	0	0	0	0	1	0	1	0	0	0	0	1	0	0	0	0	0	0	0	0	0	0	0	0	0	1	0	0	0	0	1	0	0	0	0	0	0	1	0	0	0	0	1	0	1	0	1	0	0	0	0	0	0	0	2	1	0	0	0	0	1	0	0	0	0	1	0	0	0	0	0	0	0	0	0	0	0	2	2	0	0	1	0	1	0	0	0	0	0	1	0	0	2	0	0	0	0	1	1	0	0	0	0	0	0	0	1	1	0	0	0	0	0	0	0	0	0	0	0	0	0	0	0	0	1	0	0	0	0	0	0	0	0	1	0	0	0	2	0	0	0	0	2	1	0	1	0	0	1	0	0	0	0	0	0	1	0	1	0	0	0	0	0	0	0	0	0	0	0	0	1	0	0	0	1	0	0	0	0	0	0	1	0	0	0	0	0	0	0	0	0	0	0	0	0	0	0	0	0	0	0	0	1	0	0	0	0	0	3	0	0	0	0	0	0	1	0	1	0	1	0	2	0	0	0	0	0	1	0	0	0	0	1	0	1	0	0	0	0	0	0	0	0	0	0	0	2	0	0	2	0	1	0	0	0	0	0	0	1	0	1	0	0	0	0	0	0	2	0	0	0	0	0	0	1	1	0	0	0	0	2	0	0	1	0	0	0	0	0	0	1	0	1	0	0	0	0	0	0	1	0	0	0	0	0	0	0	3	0	0	1	0	1	0	0	1	1	0	0	0	0	0	0	0	0	0	0	1	1	0	1	0	0	4	0	1	0	1	0	1	0	0	0	1	0	2	0	1	0	0	0	1	0	0	0	0	0	2	1	1	2	0	0	1	0	0	0	0	0	0	0	0	0	0	0	0	0	0	0	0	1	0	1	1	0	0	0	0	0	0	0	0	1	1	0	0	0	1	0	1	0	0	0	0	0	0	0	0	0	0	0	1	0	0	0	0	0	0	0	0	1	2	0	0	0	0	0	0	0	0	0	0	1	1	0	0	0	1	0	0	0	0	0	0	0	0	0	1	0	2	1	2	0	0	0	0	0	0	0	0	0	0	0	0	0	0	0	0	0	0	0	1	0	0	0	0	0	0	0	0	0	0	0	1	0	0	0	0	0	0	0	0	0	0	0	1	0	0	0	0	0	0	0	0	0	0	0	1	0	0	1	0	1	1	0	0	0	0	0	0	1	0	1	0	0	0	0	0	0	0	0	0	2	1	2	0	1	0	0	0	0	0	0	0	0	0	0	0	0	0	0	0	0	0	0	0	2	1	0	0	1	0	0	0	3	1	0	0	0	0	0	0	1	0	0	0	0	0	0	0	0	0	0	0	0	0	0	0	0	0	2	0	0	0	0	0	0	0	0	0	0	0	0	0	0	0	0	0	1	0	0	0	0	0	0	0	0	0	0	0	0	0	0	0	0	0	0	1	0	0	0	0	0	0	1	0	1	0	0	1	0	0	0	0	0	0	0	0	0	1	0	0	0	0	1	0	0	0	0	1	0	0	0	0	0	0	0	0	0	0	0	0	0	0	2	0	0	0	0	1	0	0	1	0	1	0	0	0	0	1	0	0	1	1	0	0	0	0	0	0	0	0	0	1	0	0	0	0	0	0	0	0	0	0	0	0	0	0	0	0	2	0	2	0	0	0	0	0	0	1	1	1	0	1	0	0	0	0	1	0	0	0	0	0	0	0	0	0	0	1	0	0	0	1	1	1	0	1	0	0	1	3	1	0	0	0	2	0	0	0	1	0	0	0	1	0	0	0	1	11	0	0	0	0	0	0	0	0	1	0	0	0	0	0	0	0	1	0	1	0	2	1	0	0	0	0	1	0	0	1	0	0	1	0	0	0	0	0	0	1	0	0	1	0	0	0	0	0	0	1	0	0	0	0	0	0	0	1	1	0	0	0	0	1	0	0	1	0	0	0	0	0	1	0	0	0	0	0	1	1	0	0	0	0	0	1	2	0	1	2	0	0	0	0	0	0	0	0	0	2	1	0	0	1	0	1	2	0	0	0	1	0	0	0	0	0	0	1	0	0	0	0	0	0	0	0	1	0	0	0	0	0	0	0	0	0	0	1	0	0	0	0	0	0	0	0	1	0	0	0	0	0	1	0	1	1	0	1	0	0	0	0	1	0	1	0	0	0	0	0	0	0	0	0	1	0	0	0	0	0	0	0	1	0	0	1	0	1	1	0	3	0	0	0	0	0	0	0	0	0	0	0	0	0	0	0	0	0	0	0	0	0	0	0	1	0	0	0	0	0	0	1	0	0	0	1	0	1	0	0	0	0	0	0	0	0	0	0	0	0	0	1	0	0	1	1	1	0	0	0	0	1	0	0	0	0	0	0	0	0	0	0	1	0	2	0	0	0	1	0	0	1	0	0	0	0	0	0	0	0	0	0	0	1	0	0	0	0	0	0	0	1	0	0	0	0	0	0	0	0	0	0	0	0	0	0	0	0	0	0	2	1	0	2	1	1	0	0	0	2	0	0	0	0	0	0	0	0	0	0	0	0	1	0	1	0	0	0	0	0	0	0	0	0	0	0	1	0	0	0	0	0	0	1	1	0	0	0	0	0	0	0	0	0	0	0	0	0	0	3	0	0	0	0	0	0	0	0	1	0	1	0	0	0	1	0	0	1	0	0	0	0	0	0	1	2	0	0	0	0	0	0	1	0	0	0	0	0	0	0	0	2	0	0	0	0	1	1	1	0	0	0	1	0	0	0	0	0	0	0	1	0	1	0	0	0	0	1	0	2	0	0	0	0	0	0	0	0	1	0	0	0	0	0	1	0	0	0	1	0	0	1	1
N0.HOG0004283	0	1	0	0	0	0	1	1	0	0	1	0	0	1	0	0	0	1	0	0	1	4	0	0	2	0	0	0	1	0	0	3	0	1	1	0	0	0	0	0	2	2	1	0	1	0	0	0	0	0	0	1	0	0	2	0	0	1	0	0	0	1	0	0	0	0	1	0	1	0	0	0	0	0	0	1	0	1	1	1	0	0	1	0	0	0	0	0	1	0	0	0	0	0	0	1	0	0	1	1	1	2	0	1	0	0	0	0	0	0	0	0	1	0	0	0	1	0	0	0	0	1	0	0	0	0	0	0	1	0	0	0	0	0	0	0	1	1	0	0	0	0	0	0	0	0	0	0	1	1	0	0	2	0	0	0	1	0	0	0	0	0	0	3	0	0	0	0	0	0	0	0	1	1	0	0	2	0	0	0	0	0	0	0	1	1	1	1	0	0	0	0	1	0	1	0	0	0	0	0	1	1	0	1	0	2	0	1	0	0	0	0	0	0	0	0	1	0	0	0	0	0	0	1	0	0	0	0	0	1	0	1	0	0	0	0	0	0	0	1	0	1	0	1	0	0	0	0	0	1	0	0	0	0	0	1	0	0	1	1	1	0	0	0	2	0	0	0	1	0	2	1	0	1	0	0	1	1	0	0	1	3	0	0	0	0	2	0	1	1	0	1	0	0	0	0	1	0	0	0	0	0	0	0	0	1	0	1	0	0	0	0	1	0	0	0	0	0	1	1	1	0	2	0	0	0	0	0	1	0	0	1	0	0	1	1	0	0	1	0	0	1	0	0	1	0	1	1	1	0	0	1	0	0	0	0	0	1	0	0	0	0	2	6	0	1	0	0	0	3	0	0	0	1	0	0	0	1	1	0	0	0	0	0	1	0	0	0	0	0	3	1	1	0	0	1	1	0	1	0	0	0	0	3	0	0	1	0	0	0	0	0	0	0	0	0	0	0	1	0	0	1	0	0	0	0	0	0	0	0	0	0	0	0	0	0	0	0	1	0	0	0	1	0	3	0	4	0	3	1	0	0	3	0	0	0	0	0	0	3	0	1	0	0	0	0	1	0	1	1	0	0	0	0	0	0	0	1	0	0	0	0	2	1	0	1	0	0	0	0	0	0	0	0	0	0	0	1	0	2	1	0	1	0	0	1	0	0	0	1	0	0	2	0	0	1	1	0	0	1	0	1	1	0	1	0	0	0	0	0	1	1	0	0	0	0	0	0	0	0	0	0	1	0	0	1	0	0	0	1	0	0	2	1	0	1	1	1	1	1	0	0	1	0	0	1	0	1	0	0	0	0	0	0	0	1	0	0	0	0	0	0	0	0	0	0	0	0	0	1	0	0	1	1	2	0	2	0	0	0	0	0	0	1	0	0	0	0	0	2	1	0	0	0	0	0	0	0	0	0	0	0	0	0	1	0	0	0	0	0	0	0	0	0	2	0	0	0	1	0	0	0	1	0	1	0	0	0	2	0	0	0	1	1	0	0	1	0	0	0	0	1	0	0	0	0	0	1	3	1	0	0	0	1	0	0	0	0	0	0	0	0	0	0	0	0	0	1	1	0	0	2	0	0	0	0	1	1	0	0	2	1	0	2	1	0	0	2	1	1	0	0	1	0	0	0	2	0	2	0	0	0	3	0	0	0	0	0	0	0	0	1	0	1	0	0	0	0	0	0	0	0	2	1	0	0	0	1	0	0	0	0	0	0	0	1	0	0	0	1	0	0	0	0	0	2	0	2	0	0	0	0	0	0	2	0	0	1	0	0	0	0	1	0	0	1	0	0	0	1	0	1	1	0	0	1	0	1	0	0	1	1	0	0	0	0	0	0	0	0	0	0	0	0	0	1	0	0	0	0	0	0	0	1	2	1	0	0	2	0	0	0	2	0	0	0	1	0	0	0	2	0	0	0	1	0	0	2	0	0	0	1	0	1	1	0	0	0	0	1	0	0	0	0	0	0	0	1	0	0	1	0	0	1	0	0	1	6	1	0	0	0	1	0	1	0	0	1	0	0	0	0	0	0	0	0	0	0	0	1	0	1	0	0	0	0	0	1	0	0	1	1	0	2	0	1	2	0	0	1	0	0	0	2	2	0	2	0	2	0	0	0	0	0	0	0	0	0	3	1	0	0	0	0	1	0	2	1	2	0	0	1	0	0	0	0	1	0	0	1	1	0	0	0	0	0	0	0	0	0	0	0	0	1	0	0	0	1	0	0	0	0	0	0	2	0	0	0	0	0	0	0	0	1	1	0	0	0	1	0	0	0	0	0	0	0	1	0	1	1	0	0	2	2	0	0	0	1	0	0	2	0	0	0	0	0	0	1	0	1	0	1	0	0	0	0	1	0	1	0	0	0	3	2	0	0	0	0	0	0	0	0	1	0	3	2	0	0	0	0	0	0	0	1	0	0	0	1	0	0	0	0	0	0	1	0	0	1	0	0	0	0	0	0	1	0	0	2	0	0	2	2	1	0	0	0	0	0	3	0	0	0	0	0	1	0	0	0	0	0	0	2	0	0	1	0	0	1	0	0	1	0	0	0	1	0	0	1	0	1	1	0	2	0	0	0	3	1	0	2	1	1	0	0	0	1	0	0	2	0	0	0	0	0	0	1	0	0	1	1	0	0	0	0	1	0	0	2	0	0	0	0	1	0	1	0	0	0	3	1	0	0	0	0	0	0	1	0	0	0	1	0	0	0	1	1	0	0	0	0	2	0	1	0	1	2	0	0	0	0	0	0	0	0	0	0	0	0	0	0	1	2	0	0	2	0	0	0	0	1	0	2	1	0	0	1	0	0	0	0	0	0	0	0	0	2	0	0	0	0	0	0	0	0	0	0	0	0	0	0	0	0	0	0	0	2	0	0	0	0	0	0	2	1	0	0	0	0	0	0	0	1	0	2	0	0	1	0	0	1	2	0	1	0	0	2	0	0	0	0	0	0	1	0	0	1	0	1	0	0	0	0	0	0	0	3	1	0	0	0	0	0	0	0	1	0	1	0	1	0	0	0	0	0	0	0	0	1	1	0	1	1	0	0	0	0	0	1	0	0	0	1	0	0	0	0	0	0	1	1	0	1	0	1	0	0	1	0	0	1	0	0	0	0	0	4	2	0	0	0	0	0	0	1	1	0	0	0	0	0	0	1	0	0	1	1	0	0	0	1	1	1	0	1	0	0	0	0	0	1	0	0	1	0	1	0	1	0	0	0	0	1	0	0	0	0	1	0	0	0	0	0	1	1	0	0	0	0	0	0	0	0	0	1	1	2	0	0	1	0	2	0	0	2	1	0	0	0	1	3	1	0	0	0	0	0	1	0	0	1	0	0	0	0	0	0	0	1	1	2	1	1	0	0	0	0	0	1	1	1	0	0	1	0	0	1	1	1	0	0	0	0	0	0	0	0	0	1	0	0	2	2	1	1	0	0	0	0	0	0	1	0	0	1	1	0	1	0	0	2	1	1	0	1	0	0	0	1	1	1	0	0	0	1	0	0	1	0	1	2	0	0	1	0	2	0	0	0	1	0	0	0	0	2	1	1	0	1	2	0	1	0	0	0	0	0	0	0	0	0	1	0	0	2	1	0	0	1	0	0	0	1	0	0	0	1	0	1	1	0	0	0	0	1	0	0	1	0	0	1	1	0	0	0	0	1	0	2	0	0	1	1	0	1	3	0	0	1	1	1	1	1	0	0	0	0	0	1	1	0	0	0	0	1	0	0	0	0	1	0	0	0	0	0	0	0	1	0	1	1	0	2	0	0	0	0	0	2	2	0	0	0	1	0	0	0	0	1	0	0	2	0	0	0	0	0	0	0	0	0	1	0	1	0	0	2	0	0	0	1	0	0	1	0	0	0	1	1	1	0	0	0	0	0	0	0	0	0	0	0	0	0	1	0	0	1	0	1	1	0	0	0	0	2	0	0	1	3	0	0	0	0	0	0	0	0	1	0	1	0	0	0	0	1	0	1	0	1	0	0	0	1	0	1	1	0	0	3	0	0	0	0	0	1	0	0	1	0	0	1	3	1	0	1	0	0	0	1	0	0	0	1	0	1	1	0	2	0	0	0	0	4	0	1	3	0	1	2	0	0	0	0	0	0	0	0	0	0	0	0	0	0	0	0	0	0	1	0	0	1	0	0	0	0	2	0	0	0	0	0	0	0	1	0	0	0	0	1	0	1	0	0	0	0	0	0	0	2	0	0	0	0	0	0	0	0	1	0	0	0	0	0	0	1	0	0	0	0	1	0	0	0	0	1	1	1	0	1	0	0	0	1	0	0	0	0	1	0	0	0	0	0	0	1	0	0	2	0	0	0	0	0	0	1	0	0	0	0	0	0	0	2	0	0	0	0	1	0	0	1	1	0	1	0	1	0	1	0	0	1	0	1	0	0	0	0	1	0	0	0	0	0	0	0	0	0	0	0	0	1	0	0	0	0	0	0	1	1	0	0	0	0	0	0	0	0	0	1	0	0	0	0	0	0	0	0	0	1	0	0	0	0	0	0	0	0	0	0	1	1	0	0	1	0	0	0	1	0	0	0	1	1	2	0	0	0	0	0	0	0	0	1	1	1	0	0	0	2	0	0	0	0	0	0	0	0	2	0	0	0	0	0	1	0	0	0	1	0	2	0	0	1	0	1	0	0	1	2	0	0	1	0	1	0	0	2	0	0	2	1	0	0	0	0	1	2	0	0	0	1	0	0	0	0	1	0	1	0	0	2	0	0	0	0	0	0	1	0	0	1	1	0	0	0	0	0	1	0	0	0	0	0	1	0	5	0	1	0	1	0	1	0	2	0	0	0	0	0	0	0	0	1	0	1	1	0	1	0	0	1	0	2	1	2	0	1	0	1	0	0	0	0	0	0	0	0	0	0	0	0	0	0	0	0	0	1	2	0	0	1	0	0	0	0	1	3	0	0	0	1	0	0	0	0	0	0	2	1	1	0	0	0	0	0	1	0	0	0	2	1	0	0	0	1	1	0	0	0	0	3	0	0	0	0	2	0	0	0	0	0	0	3	1	0	0	0	0	0	1	0	0	0	0	0	0	0	0	0	0	1	0	0	0	0	0	1	0	1	0	0	0	1	0	1	0	0	0	0	3	2	0	0	1	0	0	0	0	0	0	0	0	0	0	0	0	1	0	2	1	1	1	0	0	2	0	1	0	0	0	1	1	0	0	1	0	0	0	0	0	0	0	0	0	3	1	0	3	0	0	0	2	1	2	0	0	0	0	0	0	1	0	0	0	0	0	1	0	0	0	0	1	0	0	0	0	0	0	1	1	0	0	0	0	0	0	0	0	0	0	0	0	1	0	0	0	0	0	2	0	0	3	1	0	0	0	1	1	1	0	0	0	1	0	0	0	0	0	1	0	0	0	0	0	0	0	0	0	0	0	0	1	0	0	0	0	0	0	1	0	0	0	2	0	0	0	0	0	0	0	0	0	0	0	1	0	1	0	6	0	0	1	0	0	1	0	0	0	0	0	0	0	1	0	0	0	1	0	0	0	0	1	0	0	0	1	0	0	0	1	1	1	0	0	0	0	0	0	0	0	0	0	1	1	0	0	0	0	0	0	0	0	0	1	0	0	0	0	0	0	1	0	0	0	0	0	0	1	0	1	0	1	0	0	0	0	1	0	1	0	0	0	0	0	0	0	0	0	4	1	0	0	0	2	0	0	0	0	0	1	0	0	1	0	2	0	0	0	0	0	0	0	0	0	0	0	2	0	0	1	0	0	0	0	1	2	0	0	0	0	0	0	0	0	0	2	0	1	0	0	0	0	0	2	0	0	0	3	0	0	1	1	0	0	0	0	0	2	0	1	0	2	1	1	0	0	0	0	0	1	0	1	0	2	0	0	1	0	0	0	0	0	0	0	2	0	2	2	0	1	0	0	1	0	0	1	2	2	1	0	0	0	0	2	0	0	0	0	0	0	1	1	0	0	0	0	0	0	2	1	0	0	1	0	0	0	0	2	0	0	0	3	1	0	0	0	0	0	0	1	0	0	0	0	0	0	0	1	0	0	0	0	1	0	0	1	1	1	0	0	0	0	0	0	2	3	0	0	0	0	0	1	0	0	0	0	0	0	0	0	1	0	1	0	0	1	0	3	2	2	1	0	1	1	0	1	0	0	3	1	0	0	1	0	1	0	0	0	1	2	0	0	0	0	0	2	0	2	0	0	0	1	0	0	0	1	0	0	1	0	1	0	1	0	1	0	0	0	0	0	1	0	0	1	0	1	0	0	0	1	0	2	0	2	1	0	1	1	1	0	0	3	0	0	1	0	0	0	0	0	0	0	0	0	0	0	1	0	1	0	0	0	0	0	1	1	0	2	0	1	0	0	0	1	1	3	0	0	0	1	0	0	1	0	0	1	0	0	3	1	3	1	0	0	1	0	0	0	0	0	0	0	0	1	0	1	0	0	1	0	0	0	0	0	0	0	0	0	0	1	4	0	1	0	0	0	0	0	0	1	0	1	0	0	1	0	1	0	1	1	0	0	0	0	0	0	0	0	1	1	0	0	0	2	1	1	0	0	0	0	0	1	0	1	0	1	0	1	2	0	0	1	0	0	0	0	1	0	0	0	0	0	2	0	0	0	0	0	0	0	0	1	1	0	1	0	1	1	0	0	0	0	0	0	1	0	1	0	0	1	0	0	0	1	0	0	0	0	1	0	0	0	0	0	0	1	0	1	0	0	1	2	0	1	4	0	0	0	0	1	1	1	1	0	0	0	0	1	1	0	0	0	0	0	0	0	0	0	1	0	0	0	2	0	0	1	0	0	1	0	0	0	0	0	0	0	1	0	0	0	0	0	0	0	0	0	1	0	0	0	0	0	1	2	0	0	0	3	0	0	0	0	0	0	0	0	2	0	0	0	0	1	3	0	0	0	0	0	1	0	1	1	0	0	1	0	0	0	0	0	1	0	0	0	0	0	0	1	0	0	0	0	1	0	1	0	0	0	0	1	1	0	1	0	0	0	0	0	0	0	0	0	0	1	1	0	0	0	0	0	0	0	0	0	0	0	0	0	2	0	1	0	0	0	0	1	1	0	0	2	0	1	3	0	0	0	0	1	0	3	0	0	0	0	1	0	2	2	0	0	0	0	0	0	0	0	2	1	1	1	2	0	0	0	0	1	0	0	0	0	0	0	0	0	1	0	0	1	0	0	0	1	0	0	0	0	1	0	0	0	0	1	1	0	0	0	0	0	1	0	0	0	0	2	0	0	0	0	0	1	0	1	0	0	0	0	0	0	0	2	0	0	1	0	0	1	1	0	0	0	0	0	0	2	1	1	1	0	0	2	0	1	0	2	0	0	0	0	0	0	3	0	1	0	0	0	1	0	0	1	0	0	2	0	0	1	0	0	0	0	0	0	0	0	0	0	0	1	0	0	2	1	0	0	0	0	0	1	1	0	0	0	0	0	0	0	0	0	2	0	0	1	0	0	0	0	0	1	0	0	0	0	1	0	0	0	0	0	0	0	1	0	1	0	0	2	1	1	1	0	2	0	0	0	0	1	3	0	0	1	0	0	0	0	0	1	0	0	0	0	1	0	2	0	0	0	0	0	0	1	1	0	0	1	0	0	0	0	3	0	0	0	2	0	0	0	0	1	0	0	2	0	0	0	1	0	0	1	1	1	0	0	0	0	0	0	0	1	1	0	0	0	1	0	1	1	0	0	0	0	2	0	0	2	0	0	0	1	2	2	0	0	0	0	1	0	2	0	0	0	1	0	0	1	0	0	0	1	0	1	0	0	0	0	2	0	1	0	0	0	0	0	0	0	0	0	0	0	1	1	1	0	0	0	1	3	0	0	0	1	0	1	1	1	0	0	0	1	3	1	0	0	4	0	1	2	2	0	1	0	0	0	0	0	0	0	0	1	0	0	0	0	0	1	0	0	1	1	0	0	0	2	0	0	2	0	0	1	0	0	0	0	0	0	0	0	0	0	0	0	2	0	0	0	0	0	0	0	0	0	0	0	0	1	2	0	0	0	0	0	0	0	0	0	0	0	1	0	0	0	0	0	0	0	1	0	0	0	0	0	1	0	1	0	0	1	0	0	0	1	0	0	2	0	1	0	1	0	0	0	0	0	0	0	1	0	0	0	1	0	0	0	0	0	0	0	2	0	0	1	0	0	0	0	0	1	0	0	2	0	0	0	0	1	0	0	1	0	1	0	0	0	0	3	0	0	0	0	1	2	0	2	0	0	1	1	0	0	0	0	1	0	1	0	0	0	0	0	0	0	0	0	1	0	0	0	1	0	0	0	0	0	0	0	0	0	0	2	1	3	0	0	1	0	4	0	0	0	0	0	0	0	0	1	0	0	0	1	0	0	0	0	0	0	0	0	1	2	1	0	0	0	0	0	0	0	1	0	1	0	0	0	0	0	0	0	1	0	0	0	1	0	0	0	2	1	0	0	1	0	0	1	0	0	0	1	0	1	0	0	1	0	0	2	0	0	1	0	0	0	0	1	0	1	0	1	0	2	2	1	0	0	0	0	0	1	0	0	0	0	0	1	0	0	1	0	0	0	0	0	0	0	1	0	0	0	0	0	0	0	0	0	0	0	0	0	0	0	0	0	1	1	0	1	0	0	0	0	0	1	0	0	0	0	1	1	1	0	0	0	0	0	0	0	0	2	0	1	0	0	0	0	0	0	1	0	1	0	0	0	0	1	0	0	0	0	1	0	0	0	0	0	1	2	1	2	0	0	0	1	0	1	0	0	1	1	0	0	1	0	0	0	0	1	0	0	0	0	0	0	0	0	1	1	0	0	0	0	0	0	0	0	0	1	0	0	0	0	1	2	2	0	1	0	0	0	0	0	0	0	0	0	0	0	0	2	1	1	0	0	0	0	0	0	0	0	0	1	0	0	1	0	1	0	0	0	0	0	0	0	0	0	1	0	3	2	1	1	0	0	0	2	0	0	0	0	0	2	0	0	0	0	0	1	1	0	0	0	0	0	2	0	0	0	0	1	0	1	1	0	0	0	0	0	0	1	1	0	0	0	0	0	1	1	1	0	0	0	0	0	0	1	0	0	0	0	1	0	1	0	0	2	0	1	0	0	1	0	0	1	0	0	0	1	0	1	1	1	0	1	0	1	1	0	0	0	0	0	0	0	0	2	2	2	0	0	0	1	1	0	0	0	0	0	0	0	0	0	0	1	0	0	1	0	1	1	1	0	1	0	0	2	0	0	1	0	1	0	0	0	0	0	0	0	0	0	0	3	1	1	0	0	0	1	0	0	0	0	1	1	0	0	2	0	0	0	0	0	0	0	0	0	1	0	0	0	1	0	1	1	0	0	1	0	0	0	0	0	0	0	2	0	0	0	0	1	0	0	0	0	0	1	0	0	2	1	0	0	1	0	0	1	1	2	0	0	3	1	0	2	0	1	1	0	0	1	0	0	2	0	1	0	0	0	0	0	0	0	0	0	1	0	1	0	0	1	1	0	1	0	0	0	0	0	0	0	0	0	0	0	0	0	1	0	2	0	2	0	1	0	0	0	0	0	0	0	1	0	0	0	2	0	0	0	0	0	0	0	0	0	0	0	2	0	0	0	0	1	2	0	0	0	0	0	1	0	1	1	0	0	0	2	0	0	0	0	0	0	0	0	0	1	0	0	2	0	1	0	0	1	1	0	0	1	0	0	1	1	0	0	1	0	0	1	0	1	0	0	0	0	0	1	0	1	1	0	0	0	0	0	0	0	0	1	0	0	0	4	0	1	0	0	0	0	0	2	0	0	0	0	0	1	0	0	2	0	0	0	0	1	0	1	0	0	0	0	1	1	1	0	0	1	0	0	2	0	0	0	0	1	0	0	0	1	3	0	0	1	0	0	0	0	1	0	3	0	0	0	0	2	0	0	0	2	2	0	0	0	1	3	0	2	0	0	0	2	0	0	0	1	0	0	1	0	0	0	1	0	0	1	0	0	0	0	0	0	0	0	0	0	0	0	0	0	0	1	0	0	1	0	0	0	0	0	0	0	2	1	1	1	2	0	0	0	0	0	1	0	1	0	0	0	0	0	1	0	0	0	0	0	0	0	1	0	0	1	0	0	0	0	0	0	0	0	1	0	1	1	0	0	3	1	0	2	0	0	0	0	0	0	2	0	0	4	0	0	0	1	0	0	0	1	0	1	0	0	0	0	2	1	0	0	0	1	0	1	1	1	0	0	0	0	0	0	0	0	0	1	0	1	0	0	0	0	0	0	0	0	0	0	0	0	0	0	1	0	0	0	0	0	0	1	0	0	1	0	3	1	0	0	0	1	1	0	1	1	0	0	0	1	0	0	0	0	1	0	0	0	0	0	0	0	0	0	1	0	2	1	0	1	1	0	0	1	0	2	1	0	1	1	0	3	0	0	0	2	0	0	0	1	1	1	0	0	0	1	0	0	1	1	0	0	0	0	0	0	1	0	1	0	0	1	1	2	0	0	0	0	0	0	0	2	0	0	0	1	4	0	0	1	0	0	1	1	0	0	0	2	0	0	0	0	0	0	0	0	0	0	0	1	1	1	0	2	0	0	0	2	0	0	0	0	0	0	1	0	0	1	0	0	1	1	0	0	0	0	0	0	1	1	0	1	0	0	0	0	0	0	0	0	0	2	0	2	0	0	0	0	0	0	0	1	3	0	0	0	2	1	1	1	0	0	1	1	0	0	0	1	3	0	0	1	0	0	0	1	0	0	1	0	0	0	1	0	0	0	0	0	0	0	0	0	0	0	0	1	0	0	0	0	1	0	0	1	0	0	0	0	0	0	0	2	0	0	1	0	1	0	0	1	1	0	0	0	0	0	1	0	0	0	0	0	2	0	1	2	0	1	0	0	1	0	1	0	2	0	0	0	0	1	0	0	2	1	0	0	0	0	1	0	0	0	0	0	0	0	1	0	2	0	0	1	0	1	0	1	0	0	0	0	2	0	0	0	0	0	0	0	0	1	0	1	0	0	0	1	0	1	0	0	0	0	0	0	0	0	0	0	2	0	1	0	0	1	1	0	1	1	0	1	1	0	1	0	2	1	0	0	0	0	0	0	0	0	0	0	0	0	0	0	3	0	0	0	0	0	1	0	0	0	0	0	0	0	0	0	0	0	0	0	0	2	0	0	0	0	1	0	0	0	0	0	0	1	1	2	0	1	0	0	0	0	0	1	1	0	0	0	0	0	0	3	0	0	0	1	0	1	0	1	0	0	0	2	0	1	0	0	0	0	0	0	1	0	0	1	1	0	0	0	0	0	1	0	0	0	1	0	0	0	0	0	0	0	0	0	0	0	2	0	0	0	1	1	0	0	0	0	0	0	0	0	2	0	1	1	1	0	0	0	0	0	0	0	0	0	1	0	0	2	0	0	0	2	0	0	0	0	1	0	0	0	0	0	0	0	1	0	1	0	2	1	0	1	0	0	0	0	2	1	0	1	1	0	0	0	1	0	0	0	0	0	1	1	0	0	0	1	0	0	0	1	0	1	0	0	1	1	0	0	0	0	0	0	0	1	0	0	0	3	0	0	0	0	1	0	0	0	1	0	1	1	0	0	1	0	0	0	0	0	0	0	0	1	1	1	0	0	0	1	1	1	0	0	0	1	0	1	0	0	0	2	0	0	0	0	0	0	0	0	0	0	0	0	0	2	1	0	0	0	1	0	0	0	0	2	0	0	0	2	1	0	0	0	0	0	0	2	2	0	0	0	0	0	1	1	0	1	0	0	0	0	1	3	1	0	1	0	1	0	1	0	0	0	0	1	0	0	0	0	0	0	1	0	0	0	0	0	0	0	0	0	0	1
N0.HOG0002395	0	0	0	0	1	0	0	0	0	0	0	0	3	0	0	0	0	1	0	1	0	0	1	0	0	1	0	1	1	0	0	7	1	0	0	1	0	0	0	1	2	0	2	0	1	0	0	0	0	0	1	0	0	0	2	0	0	1	0	1	0	0	0	0	1	0	1	1	1	0	0	1	0	0	0	0	0	1	1	2	2	2	0	0	0	0	0	1	0	0	0	0	0	0	0	1	0	0	4	3	3	0	1	0	5	0	1	1	1	1	1	0	0	0	2	0	0	0	0	0	1	1	0	0	1	0	0	0	0	1	1	1	0	0	0	0	0	0	0	0	0	0	1	0	0	0	0	0	0	0	0	1	1	1	2	0	2	1	0	0	0	0	0	3	0	1	0	1	1	0	0	0	0	2	7	2	0	4	1	0	1	0	0	0	0	0	0	0	1	0	2	0	1	5	0	2	0	0	0	4	0	0	0	0	0	2	0	0	1	0	2	0	1	0	1	0	1	1	0	0	0	0	0	2	0	1	0	1	0	0	0	0	1	2	0	0	1	0	0	0	3	0	0	0	0	0	0	0	1	0	0	0	0	0	0	0	0	0	2	0	0	0	0	0	0	0	0	0	0	0	5	0	1	0	1	0	0	1	1	0	1	2	0	0	0	0	0	0	0	0	0	0	0	0	1	1	0	4	0	1	1	0	0	3	0	0	0	0	0	0	0	0	0	0	1	1	0	1	0	1	0	0	1	0	0	0	0	0	2	1	1	0	0	0	2	1	1	0	0	0	3	1	1	0	0	0	0	1	3	0	0	0	3	2	0	1	2	0	2	0	0	0	3	3	1	0	1	1	0	2	0	1	0	0	2	0	0	0	1	0	0	2	1	1	0	0	0	0	0	0	1	1	2	0	1	0	2	1	1	1	1	0	2	2	0	2	0	2	2	0	0	1	0	2	4	0	3	0	1	0	0	0	2	1	0	0	0	0	0	0	0	0	0	2	1	1	0	1	0	0	0	0	1	0	2	1	6	0	3	1	0	0	0	0	1	0	1	1	1	2	0	1	3	1	0	2	0	0	2	0	1	0	0	0	0	0	0	0	0	1	0	0	0	2	0	0	0	0	0	0	0	1	1	0	0	1	0	2	1	2	0	0	1	0	1	0	0	0	0	1	1	0	0	1	0	1	0	1	0	0	1	2	1	1	1	1	0	0	0	0	1	0	0	2	1	0	0	0	0	0	0	0	0	0	0	0	0	1	1	1	0	0	1	1	0	0	1	0	1	0	0	1	0	1	1	1	0	0	0	0	1	2	3	1	3	1	1	0	0	0	1	0	1	0	0	0	2	2	0	1	0	0	0	3	0	0	0	1	3	0	4	2	0	0	0	0	1	0	0	0	0	0	0	0	0	1	0	1	0	1	1	0	0	0	3	1	0	4	0	0	0	1	0	0	5	1	0	1	1	1	0	0	0	0	0	0	0	0	0	0	0	0	0	0	1	0	1	0	0	0	2	0	0	1	1	0	0	1	1	1	0	1	0	1	0	0	0	0	0	0	0	0	0	0	3	0	1	0	0	0	0	1	1	2	1	2	0	0	0	2	2	0	0	0	0	6	1	0	2	3	0	0	0	1	1	0	2	0	0	1	0	0	2	2	1	1	3	0	0	0	0	0	0	5	0	0	0	0	0	1	2	0	1	0	1	0	0	3	1	0	0	0	0	0	0	1	0	0	0	0	0	0	1	0	0	3	0	1	0	0	2	0	3	0	1	0	1	2	0	2	0	0	1	1	0	0	0	0	1	0	0	0	0	0	1	0	0	2	0	5	0	2	0	1	0	0	1	0	0	1	0	0	0	1	0	0	0	0	0	0	3	0	0	0	3	0	0	0	1	2	0	0	5	0	0	0	0	0	0	2	0	0	2	8	1	0	1	1	0	0	1	0	1	1	4	0	0	0	0	0	0	1	1	3	0	0	0	0	0	0	0	0	1	1	0	0	0	1	2	0	0	0	1	0	0	0	1	0	1	0	0	1	0	1	0	1	0	1	0	2	1	1	0	0	0	0	3	0	0	0	0	7	0	0	0	1	0	0	1	0	0	1	0	1	0	0	1	0	1	0	1	4	5	0	0	0	0	3	0	0	0	0	2	2	0	0	1	1	2	0	1	0	0	0	0	0	0	0	0	2	0	0	0	1	1	1	1	0	0	0	1	0	0	0	1	0	0	0	1	1	0	0	0	0	1	0	0	0	1	2	1	0	0	4	4	0	0	0	2	0	0	0	2	1	1	0	1	0	4	0	1	3	2	1	0	1	1	2	2	0	1	0	0	0	0	0	0	0	0	0	3	0	2	0	0	0	0	1	0	1	2	0	0	2	0	0	0	0	1	0	0	0	1	0	1	1	0	0	1	0	1	0	0	1	0	0	3	0	0	2	0	0	2	1	3	0	0	0	1	0	0	0	0	0	3	1	0	2	0	0	0	2	2	0	0	0	0	0	0	0	0	0	0	1	0	0	0	1	1	0	1	2	0	1	0	0	0	0	0	0	0	0	0	3	1	0	0	2	0	5	0	0	8	0	0	0	0	0	0	0	2	0	0	1	0	1	0	0	1	0	0	1	0	2	0	0	0	0	2	0	0	0	0	0	0	0	0	2	1	1	0	0	3	1	1	0	0	1	3	0	0	0	0	0	1	2	2	0	0	0	0	0	0	0	0	0	0	0	0	0	0	0	0	0	0	1	0	4	0	0	0	1	0	0	0	0	0	1	0	2	0	0	0	1	0	0	0	1	0	2	0	0	0	0	0	2	0	0	1	0	0	0	0	1	0	2	0	0	0	0	0	1	0	1	0	0	0	0	2	0	0	0	3	0	0	0	1	0	0	0	0	0	3	0	0	0	1	1	0	3	0	1	0	2	2	0	6	1	1	0	0	0	1	0	0	1	0	0	0	0	0	0	0	1	2	1	0	1	0	0	0	1	0	1	0	1	1	0	0	0	0	1	1	0	0	2	3	1	0	0	0	4	0	1	0	2	2	0	3	2	0	0	1	1	6	1	0	2	2	0	0	1	3	0	0	0	0	0	1	0	0	0	0	0	0	0	1	0	1	0	3	2	0	0	1	3	0	1	0	0	0	0	0	1	1	0	3	0	0	0	0	0	1	0	1	0	2	0	1	0	1	1	6	0	0	1	1	0	0	0	4	0	0	0	0	0	1	1	1	0	0	2	0	1	2	0	1	1	1	0	2	1	3	0	1	1	0	7	0	0	1	1	0	0	1	0	0	1	0	0	1	0	0	0	0	0	0	2	0	8	1	0	0	1	0	0	0	0	1	0	0	0	1	1	1	0	0	0	0	1	1	0	0	0	1	0	0	0	1	0	0	0	0	1	0	1	2	0	0	0	0	0	0	0	0	0	0	0	1	0	0	0	0	0	0	1	0	0	0	0	0	6	1	4	2	0	0	0	0	1	1	0	1	1	0	0	0	2	0	0	2	0	0	1	1	2	0	0	0	2	0	0	1	0	1	1	0	0	1	0	1	2	0	0	0	0	5	0	0	0	0	0	0	0	0	0	0	1	0	0	3	2	0	1	1	0	0	0	1	1	2	0	2	0	0	0	0	1	0	1	0	0	3	0	0	0	7	0	0	1	0	0	0	4	1	2	0	6	2	0	2	0	3	0	0	0	0	0	2	1	0	1	0	0	0	0	0	0	1	0	0	0	0	0	1	0	0	1	0	0	0	2	0	0	0	0	0	0	0	1	3	0	1	1	0	0	0	3	1	1	0	1	0	0	1	1	0	0	3	0	1	1	0	0	2	2	0	3	0	0	0	0	0	0	0	3	0	0	0	0	0	0	6	0	2	0	0	0	0	0	0	0	0	0	0	0	2	2	0	0	1	0	0	2	1	0	6	0	0	0	0	0	0	0	0	3	2	6	1	1	1	0	1	0	0	1	1	1	0	0	2	0	0	0	1	0	0	0	1	0	0	0	0	0	1	2	2	3	0	0	0	0	0	1	0	1	0	0	1	1	4	1	0	1	0	2	0	0	0	1	0	5	0	0	0	0	1	1	0	0	1	0	0	0	0	1	2	0	0	1	2	0	0	0	1	0	1	3	0	1	0	0	1	3	0	0	0	0	0	0	0	0	3	0	0	0	0	2	2	3	0	2	0	0	0	1	0	0	1	0	0	0	0	0	0	2	1	6	0	0	0	1	0	0	0	0	0	1	0	1	1	0	0	0	2	0	0	0	2	1	0	0	0	0	0	1	0	3	0	1	0	0	0	0	1	0	0	0	0	0	0	0	0	0	1	0	0	0	1	2	0	1	0	0	0	0	0	2	1	1	2	1	0	0	0	0	0	0	0	1	0	0	0	4	0	2	1	0	0	0	0	0	4	0	0	0	0	0	1	0	4	0	0	0	0	0	1	0	1	1	0	0	0	0	1	1	1	1	1	0	0	0	0	1	0	0	0	0	0	0	1	3	0	0	0	0	0	0	0	0	1	0	0	0	1	2	2	1	0	2	0	0	1	0	1	0	0	1	0	0	0	1	0	0	0	1	0	1	0	1	1	0	2	0	0	0	0	3	1	1	0	0	1	0	1	0	6	0	0	0	0	1	0	0	0	3	0	0	1	0	0	0	0	0	0	0	2	1	1	0	0	0	3	0	1	4	0	0	1	0	0	1	0	0	2	0	0	0	0	1	1	1	0	1	1	1	1	0	0	1	1	0	0	0	2	0	2	0	0	0	1	0	3	1	1	1	1	0	0	1	0	0	1	4	2	5	1	0	1	3	1	3	2	1	2	1	3	0	0	0	0	0	0	0	1	1	1	0	1	1	0	1	1	1	0	0	0	2	0	0	0	2	0	0	0	0	0	1	0	0	1	0	0	0	0	0	0	0	0	0	2	0	0	0	1	3	0	1	0	1	2	0	0	0	0	0	0	2	0	0	0	1	0	0	1	0	0	0	0	0	0	0	0	1	2	1	0	0	0	0	0	0	2	0	4	0	1	0	0	2	3	1	1	1	0	0	1	1	1	1	0	0	0	0	0	1	0	0	0	0	0	1	0	1	0	1	0	0	0	0	0	2	0	0	0	0	1	3	2	4	0	0	0	0	0	0	0	0	0	2	0	0	0	0	0	5	1	0	0	2	1	0	0	3	1	0	1	0	0	0	1	0	0	0	0	0	0	0	0	0	1	0	1	1	0	0	0	0	0	2	2	1	0	0	0	0	0	1	0	1	0	0	2	1	0	4	0	0	0	0	0	0	0	0	0	0	0	0	0	0	0	0	0	1	0	0	1	0	0	1	0	1	0	0	0	0	0	1	0	0	0	0	0	4	0	1	1	0	1	0	2	0	1	0	0	0	2	0	0	0	0	0	0	0	0	0	0	0	0	0	0	0	1	0	0	0	0	0	0	0	4	0	1	0	0	0	0	0	0	0	1	1	0	1	0	2	1	4	0	0	0	0	0	2	1	0	0	0	0	1	0	0	0	0	0	0	2	0	0	1	0	1	0	0	0	0	1	0	1	0	1	0	0	0	0	0	1	0	0	0	0	0	1	0	0	1	0	0	1	2	0	0	0	0	0	0	0	0	2	0	0	0	0	0	0	0	0	1	0	1	1	0	0	1	1	5	0	0	0	0	0	0	0	0	0	0	0	0	3	0	0	1	0	0	0	0	2	1	3	1	0	0	0	1	1	0	1	0	0	0	1	0	0	0	1	6	0	0	0	0	0	0	0	1	4	0	0	0	1	0	0	0	0	0	1	2	0	0	1	0	0	0	2	0	0	2	2	4	2	0	0	0	0	0	0	0	0	0	0	1	1	1	0	6	0	0	0	0	1	0	1	1	1	0	2	1	0	0	0	0	0	0	0	0	0	0	2	0	0	1	0	0	0	1	0	1	2	0	0	0	0	1	3	0	3	0	0	0	0	2	0	0	2	0	0	0	0	0	0	0	0	0	0	0	1	0	0	0	1	0	5	0	0	0	0	1	0	0	0	1	0	0	5	0	0	0	0	1	0	0	0	0	0	0	0	0	1	1	1	0	0	1	0	0	2	1	0	0	1	1	1	1	0	0	0	0	0	0	0	0	1	1	0	0	0	0	0	1	0	0	0	0	0	2	0	0	0	0	2	0	0	1	0	1	0	1	0	0	1	0	0	0	0	3	1	0	1	0	0	2	1	0	0	1	0	3	0	1	1	0	1	0	0	0	0	1	1	0	2	0	0	0	2	0	0	1	0	0	0	4	0	0	1	0	0	0	0	5	0	0	3	0	0	0	0	0	0	0	0	1	1	0	4	0	0	1	2	0	0	0	0	0	0	1	1	0	0	1	3	0	0	0	0	0	1	0	2	1	0	0	0	0	0	0	0	0	4	5	1	0	0	0	0	2	0	0	1	0	0	0	0	0	1	1	0	0	1	0	1	1	3	0	0	0	0	0	0	1	1	0	0	0	1	0	0	1	2	0	1	2	7	0	0	1	3	2	0	0	0	0	0	0	0	2	0	0	0	2	1	0	1	0	0	0	0	0	0	0	0	0	2	0	0	0	0	2	0	1	0	0	0	2	1	0	5	2	0	2	1	0	0	1	0	3	1	0	1	2	0	1	0	0	0	0	0	0	5	0	0	0	0	1	1	0	1	0	0	0	0	4	1	0	0	0	0	0	0	1	0	0	1	0	3	0	0	0	0	0	0	2	1	0	0	2	0	0	0	0	1	0	0	0	0	2	4	0	1	0	0	0	0	0	1	1	0	0	0	0	2	1	0	0	2	0	0	0	0	1	0	0	0	0	1	0	0	0	0	1	1	4	0	0	2	0	0	1	0	0	0	0	0	0	1	0	0	0	2	0	0	1	0	0	0	0	0	1	0	2	1	0	0	1	0	1	1	0	0	0	0	0	0	1	1	0	1	1	0	2	1	1	0	0	0	0	1	0	0	0	0	0	0	0	1	0	0	0	0	0	0	0	0	1	0	1	1	0	0	0	0	0	2	0	0	0	0	0	1	0	0	0	0	0	0	0	4	0	0	1	0	3	0	0	0	0	2	1	1	0	0	0	4	3	0	1	3	0	1	0	0	0	0	1	0	1	0	0	0	0	2	1	0	0	0	0	0	2	0	0	1	0	0	2	0	0	0	0	0	2	2	0	0	0	0	1	0	1	1	2	0	0	0	0	0	0	0	0	0	0	0	0	0	0	1	1	0	0	0	1	2	0	1	1	1	0	0	0	0	0	1	0	0	0	0	0	0	0	1	0	1	0	0	0	0	0	1	0	1	1	3	1	2	4	0	0	1	2	0	0	4	2	1	0	0	0	0	1	0	1	1	3	0	0	0	0	0	1	0	0	0	0	1	2	0	1	1	0	0	0	0	0	0	0	0	0	0	0	3	1	0	1	2	0	1	2	0	0	0	0	1	1	0	1	0	0	0	0	1	0	0	0	0	0	0	0	0	0	0	1	0	0	1	0	0	0	0	1	0	1	1	0	0	0	0	0	0	0	1	0	1	0	0	1	0	1	1	1	2	0	0	1	0	1	0	0	0	0	0	0	0	0	0	1	0	0	0	2	0	1	0	0	0	0	1	0	0	1	0	2	0	0	0	2	0	0	0	0	3	1	2	0	0	1	0	2	0	0	0	2	0	0	0	0	1	2	0	0	0	0	1	1	0	0	0	0	0	0	2	1	0	2	1	0	0	1	1	3	2	0	0	3	1	0	1	5	0	1	0	0	1	0	0	0	2	0	0	1	0	0	0	0	0	0	0	0	1	3	3	1	0	0	1	0	1	0	2	1	0	0	1	1	0	2	0	0	1	0	0	1	0	0	2	0	0	1	1	0	0	1	0	0	0	1	0	0	1	0	1	0	3	0	0	0	0	1	0	0	0	0	0	0	0	0	0	1	0	1	3	0	0	0	2	0	0	0	2	0	1	1	0	2	0	0	6	0	0	0	0	0	1	0	2	0	0	1	1	1	0	0	1	0	0	0	1	1	1	0	0	0	0	0	0	0	1	2	0	1	0	2	0	1	0	1	0	0	0	0	0	1	0	1	0	4	1	2	1	0	0	0	4	3	0	0	0	1	0	0	1	1	0	0	0	0	4	0	1	0	0	0	0	0	0	1	0	0	0	0	0	0	1	0	1	0	0	0	0	0	0	1	0	0	0	1	2	0	1	0	0	1	1	0	1	0	5	0	1	0	1	0	0	0	0	0	0	0	1	2	0	0	0	1	0	1	1	1	0	0	0	1	0	0	0	1	1	0	0	1	0	1	1	0	1	0	0	0	0	0	1	2	2	0	0	1	0	1	0	0	1	0	1	0	0	0	4	2	0	0	3	0	0	0	0	0	0	0	0	5	0	5	0	2	0	0	0	0	4	1	0	0	0	0	0	0	0	0	0	2	1	2	0	0	0	1	0	2	2	1	0	1	0	1	0	0	0	0	1	0	2	0	0	1	0	0	2	0	1	0	0	0	0	0	1	0	1	0	4	0	2	0	0	0	1	1	0	0	2	0	0	0	2	0	0	0	0	6	2	0	0	0	0	1	0	0	0	0	0	2	0	0	1	0	0	3	1	1	0	0	2	0	0	0	1	0	0	1	0	0	0	0	2	0	1	0	0	1	0	0	2	0	0	2	1	0	0	1	0	0	0	0	0	1	0	1	0	0	0	2	0	0	1	0	0	0	2	0	0	0	0	1	0	1	0	0	1	2	0	2	0	2	0	0	0	0	0	0	0	0	0	1	1	0	2	0	1	0	0	0	1	0	0	1	0	1	1	1	0	1	5	0	0	0	0	0	4	0	1	6	0	0	1	2	0	3	0	0	1	0	1	0	0	1	0	0	1	0	0	2	1	0	0	0	1	1	0	0	0	0	0	2	0	0	1	0	1	0	0	1	0	0	0	0	0	2	0	0	0	1	0	0	0	0	3	1	1	0	0	0	1	0	1	0	1	0	3	2	1	0	0	0	0	0	0	0	1	0	4	0	0	0	0	0	1	2	0	0	3	0	0	0	0	0	1	0	0	4	0	3	0	0	0	0	3	0	0	0	0	0	0	0	0	0	2	1	2	0	5	0	0	1	0	1	0	2	0	0	1	0	0	0	0	0	0	0	0	0	1	0	0	0	4	0	2	1	2	0	0	0	3	0	0	0	1	0	0	0	0	2	0	1	0	0	0	0	0	0	1	1	0	0	0	1	2	0	1	0	0	0	0	0	0	0	1	0	0	0	0	0	2	5	0	0	0	1	0	0	1	0	2	0	4	0	4	1	1	0	0	0	0	1	0	1	5	0	0	3	0	0	0	0	1	0	0	0	1	0	0	0	0	0	0	0	3	0	0	0	2	2	0	1	1	1	1	1	0	1	1	0	0	1	2	0	3	2	0	0	0	8	1	0	1	1	0	0	0	1	1	0	2	1	0	2	0	0	1	0	0	0	0	0	1	0	0	1	0	4	0	1	0	0	1	1	0	0	0	0	1	0	1	1	0	1	0	2	0	0	1	0	0	0	0	1	0	0	0	0	1	0	1	0	0	1	0	0	1	0	0	0	0	0	0	1	1	1	2	1	0	0	0	0	1	0	2	1	0	1	0	2	0	2	0	0	3	6	0	0	1	0	1	0	0	0	0	0	0	0	0	1	0	0	0	1	1	0	2	0	0	1	2	0	0	1	0	0	5	0	1	0	0	0	0	0	0	1	1	4	1	1	0	1	0	0	0	0	0	0	0	0	1	1	0	0	3	0	2	0	2	1	0	1	0	2	0	0	0	2	0	0	0	0	1	2	0	3	1	1	0	0	1	3	4	0	4	1	0	0	0	1	4	0	0	0	0	0	2	0	1	1	0	0	0	1	0	0	0	2	1	0	2	0	0	0	0	1	1	1	2	0	0	0	0	1	2	0	0	0	1	0	0	0	0	0	0	3	1	1	0	1	3	1	0	0	2	1	0	0	0	0	0	0	1	0	0	0	0	0	0	0	0	3	1	0	1	0	1	0	0	0	0	2	0	0	0	1	0	0	1	0	0	0	0	0	0	0	1	1	2	2	1	0	0	1	0	5	1	0	0	0	0	0	0	1	1	1	0	0	1	0	1	0	0	0	0	0	2	0	0	0	0	0	0	1	0	2	0	0	0	0	1	1	1	0	3	0	0	1	0	0	0	3	0	0	3	0	1	0	2	0	2	0	0	0	0	1	0	0	2	1	0	1	1	1	0	0	0	0	0	1	0	0	0	0	0	1	0	1	0	0	3	0	0	1	1	0	0	0	1	0	2	0	1	0	2	0	0	2	0	0	1	0	1	0	0	0	0	0	0	0	0	0	1	2	0	0	0	0	0	0	0	0	1	1	1	1	1	0	1	1	1	2	0	0	4	0	0	0	2	0	0	0	3	0	1	0	0	2	1	0	2	0	0	1	1	0	2	0	0	1	0	2	0	0	0	4	0	1	1	0	0	1	1	1	0	0	0	0	1	1	1	0	1	2	0	0	0	0	1	0	0	0	1	0	1	4	0	1	0	0	0	0	1	1	0	1	2	0	0	0	1	0	0	1	0	0	0	0	1	1	0	1	0	0	2	3	2	0	0	0	1	1	0	0	1	7	0	0	0	2	0	0	1	2	0	0	0	0	0	0	0	1	0	2	1	0	0	0	0	0	2	1	0	0	4	0	1	0	0	0	0	1	0	0	0	1	0	0	0	0	0	3	0	0	1	2	1	0	0	0	0	0	0	0	0	0	1	0	0	1	0	0	0	1	0	0	0	1	0	0	0	0	1	2	4	0	0	0	0	0	0	0	2	0	3	1	0	1	0	1	1	1	0	0	2	1	2	2	1	0	1	0	0	0	3	1	0	2	0	0	0	0	0	1	0	0	0	0	0	0	2	1	1	1	0	0	1	0	0	0	2	0	0	0	0	0	0	0	1	0	3	0	0	0	0	1	1	0	0	1	0	0	1	3	1	0	0	0	0	0	0	0	0	1	0	0	0	0	0	0	0	3	0	0	0	0	5	0	2	1	0	0	1	1	2	0	4	0	0	0	1	0	0	0	0	2	0	0	1	0	1	5	1	0	0	0	1	1	0	0	0	2	0	0	1	0	0	0	0	0	0	0	0	0	0	0	0	1	1	0	0	0	0	1	1	1	1	0	1	0	0	1	0	0	0	1	1	0	0	0	0	3	1	0	3	0	1	0	0	2	1	0	0	0	0	2	1	0	0	0	0	0	0	1	0	0	0	0	0	0	0	0	1	0	0	0	0	0	2	1	0	1	0	0	0	0	0	0	0	0	0	1	0	0	0	1	2	0	1	0	0	1	3	0	0	1	0	4	1	0	0	0	0	0	1	0	0	0	0	0	0	0	1	0	0	0	0	3	0	0	0	0	0	1	1	0	0	3	1	0	0	1	2	1	0	1	1	0	0	1	0	0	1	0	1	2	0	2	0	1	1	0	2	0	0	1	3	1	0	0	2	0	0	0	0	1	0	0	0	2	1	0	0	0	0	1	0	0	0	0	0	1	3	1	1	0	2	2	0	1	0	0	0	1	0	0	0	0	0	0	0	0	0	0	0	1	0	0	0	0	1	0	0	1	0	0	0	0	0	0	0	0	1	2	3	0	0	1	0	0	1	1	0	0	0	0	0	0	4	2	0	0	0	1	1	0	0	0	1	0	0	1	1	0	7	1	0	1	1	0	0	2	2	0	0	1	2	0	0	0	1	0	0	0	0	0	2	0	0	6	0	3	0	2	1	0	0	2	1	0	0	0	0	0	0	1	0	2	2	0	0	1	0	1	0	3	0
N0.HOG0002904	1	0	1	0	0	0	0	0	0	0	1	0	0	0	0	0	0	0	0	0	0	0	1	0	0	0	0	0	0	0	0	1	0	0	0	2	0	0	0	0	0	1	0	0	1	0	0	0	0	1	0	0	0	0	0	0	0	0	1	0	1	1	0	0	0	0	0	0	0	0	0	0	1	0	0	1	0	1	0	0	2	0	2	1	0	0	0	0	0	0	0	0	0	0	0	0	0	0	0	1	0	0	0	1	1	1	0	0	0	0	0	0	0	0	0	0	1	0	0	1	0	0	0	0	1	0	0	0	0	0	0	0	0	0	0	0	0	0	0	0	1	0	0	0	0	0	0	1	1	0	0	0	0	0	1	0	0	0	1	0	1	0	0	1	0	0	0	0	0	0	0	0	1	0	0	0	1	2	0	0	0	0	0	0	0	1	1	0	0	0	0	0	0	1	0	0	0	0	0	0	0	0	0	0	0	2	1	0	0	0	0	0	0	1	0	0	0	0	0	0	0	0	0	0	1	0	0	0	0	0	0	0	1	0	0	0	0	1	1	0	2	0	0	0	0	0	2	0	1	0	0	0	1	0	0	0	0	0	0	0	0	0	1	0	2	0	0	0	0	1	1	0	0	0	0	0	0	0	0	0	1	1	0	0	0	1	1	0	0	0	1	0	0	0	0	0	0	0	0	0	1	2	1	0	0	0	0	1	0	0	1	0	1	0	0	0	2	0	0	0	1	0	0	0	0	0	0	0	0	0	1	0	0	0	1	0	0	0	0	0	0	0	0	1	0	0	0	0	0	1	1	0	0	2	0	0	0	0	0	0	0	0	0	1	1	0	0	0	0	0	0	0	0	0	1	0	2	0	0	0	0	0	0	0	0	0	0	0	0	1	0	1	0	0	0	1	1	1	0	0	2	0	0	1	0	0	1	0	0	0	1	0	1	0	0	0	0	0	1	0	0	0	0	0	0	0	0	0	0	0	0	0	0	0	0	1	0	0	0	0	0	0	0	0	1	0	1	0	0	0	0	0	1	0	0	0	0	1	4	1	0	0	1	1	0	0	1	0	0	0	0	0	0	1	0	0	0	0	0	0	0	0	0	0	1	1	0	0	0	0	0	0	0	0	0	0	1	1	1	1	0	0	0	0	1	0	1	0	1	0	0	0	0	0	0	0	0	0	1	0	1	1	0	0	0	0	0	0	0	0	0	0	0	0	0	0	0	0	1	1	0	0	1	0	1	0	0	0	0	2	0	0	0	2	0	0	0	0	1	0	0	0	0	0	1	0	0	0	0	0	0	0	0	0	0	1	1	0	0	0	0	0	0	0	0	0	0	0	0	1	0	0	0	0	0	1	0	0	0	1	1	0	0	0	0	0	0	0	0	1	0	0	0	0	0	0	1	1	1	0	0	0	0	0	0	0	0	0	0	0	0	0	0	0	0	0	0	0	0	0	0	0	0	0	0	1	0	0	0	0	0	0	0	0	0	0	0	0	0	0	1	0	1	1	0	1	0	2	0	0	0	1	0	2	0	0	0	1	0	1	0	0	0	0	0	0	0	1	0	0	0	0	0	1	0	0	1	0	0	2	0	0	1	0	1	0	0	0	0	0	1	1	1	0	1	0	0	0	2	0	0	0	1	0	1	0	0	0	0	1	0	0	0	0	0	1	1	0	1	0	3	0	0	0	0	0	0	0	0	0	0	0	0	0	0	1	0	0	0	0	0	0	0	0	0	1	0	0	0	0	0	0	0	0	0	0	0	1	0	0	2	0	0	0	0	0	0	0	2	0	1	0	1	1	0	0	0	0	0	0	0	0	0	0	0	0	1	0	0	0	0	0	0	0	0	0	0	0	0	0	0	0	0	0	0	0	0	0	0	1	0	0	2	0	0	0	0	0	0	0	0	1	0	2	2	0	0	0	0	1	1	0	0	0	0	0	0	0	1	1	0	1	0	0	0	0	0	0	0	0	0	0	0	1	0	0	0	0	0	0	0	0	0	0	0	0	0	1	0	0	0	2	2	0	0	1	0	0	0	1	0	0	0	0	0	0	1	0	0	0	0	1	0	0	0	0	2	0	0	0	0	0	0	0	1	0	1	0	0	0	2	1	0	0	0	0	0	1	0	0	0	0	0	0	0	1	1	0	0	0	0	1	0	0	0	0	0	0	0	0	1	0	0	0	0	0	0	0	0	0	0	0	0	0	0	0	0	0	0	2	0	0	0	0	0	0	0	0	0	0	0	0	0	0	0	0	0	0	0	0	0	0	0	0	0	0	0	0	0	0	0	1	1	0	0	0	0	0	0	0	0	0	0	0	1	0	0	0	0	0	0	0	0	0	0	0	0	1	0	0	0	0	0	0	0	0	0	0	0	1	0	0	0	0	0	0	0	0	0	1	0	0	0	0	0	0	0	0	1	0	1	0	2	1	1	0	0	0	0	0	0	0	0	0	1	0	0	0	0	0	0	0	1	1	0	0	0	0	0	0	0	0	0	0	0	0	0	0	0	0	0	0	0	0	0	0	0	1	0	0	0	0	0	0	0	1	0	0	0	1	1	0	0	0	0	0	0	0	0	0	0	0	0	0	0	0	0	0	2	0	0	0	0	0	1	1	0	0	0	0	0	0	0	0	0	0	0	0	0	0	1	0	1	1	0	0	0	1	0	1	0	1	0	0	0	0	1	0	0	0	0	0	0	0	0	0	0	0	0	0	0	0	0	0	0	1	0	0	0	0	0	0	0	0	1	0	0	0	0	0	1	0	0	1	0	0	0	1	0	1	0	0	0	0	1	0	0	0	0	0	1	0	0	0	0	1	0	1	0	0	0	0	0	0	0	1	0	2	0	0	1	0	1	0	0	0	1	0	0	0	0	0	0	0	0	0	0	0	0	0	0	0	0	0	0	0	2	2	0	0	1	0	1	0	0	0	0	0	0	0	0	0	0	1	0	0	0	0	0	0	0	0	0	0	0	0	1	1	0	0	0	0	0	1	0	0	0	0	0	0	0	0	0	0	0	0	0	1	0	0	1	0	0	0	0	1	0	1	0	0	1	0	0	1	0	1	0	1	0	0	0	0	0	0	0	0	0	0	1	0	0	1	0	0	0	0	0	1	0	0	0	0	0	1	0	2	0	0	0	0	0	0	0	0	1	0	1	0	0	0	1	0	0	0	0	0	0	0	0	0	0	0	1	0	1	1	1	0	2	0	0	0	0	0	0	0	1	0	0	0	0	0	0	0	0	0	2	0	0	0	0	0	0	0	0	1	0	1	1	1	1	0	0	0	0	0	0	0	0	0	1	0	0	1	0	0	0	0	0	1	0	0	0	0	0	0	0	0	0	0	0	0	0	0	0	0	0	0	3	0	0	0	0	0	1	1	0	0	0	0	0	0	0	0	0	0	0	0	0	0	1	1	0	0	0	0	0	0	0	0	1	1	1	0	0	0	0	0	0	2	0	0	0	0	0	0	0	0	0	0	2	0	0	0	0	0	0	0	0	0	0	0	0	0	0	1	0	0	0	0	0	0	0	0	0	0	0	0	1	0	0	1	0	0	0	0	0	0	0	0	0	1	0	1	1	0	0	0	0	1	0	0	0	0	0	0	0	1	0	0	0	0	0	0	0	0	0	0	1	0	0	0	0	0	0	0	0	3	0	0	0	0	1	0	1	0	0	1	0	0	0	0	0	0	0	0	0	2	0	0	0	0	0	0	0	1	1	0	2	0	0	0	0	1	0	0	0	0	0	0	0	0	0	0	0	0	0	0	1	0	0	0	0	0	0	0	0	0	0	0	0	0	0	0	0	0	0	0	0	0	1	0	0	0	2	0	0	0	0	0	0	0	0	0	1	0	0	0	0	0	1	0	0	1	1	1	0	0	2	1	0	0	2	0	0	0	0	0	1	0	0	0	0	1	0	0	0	0	0	0	0	0	0	0	0	0	0	0	0	0	2	0	0	0	0	0	0	0	0	0	0	1	0	1	0	0	0	3	0	0	0	0	0	0	0	0	0	0	1	0	2	0	1	0	0	0	0	0	2	0	0	0	1	0	0	0	0	1	1	0	0	0	0	0	0	0	1	0	0	0	0	1	1	0	0	0	0	0	0	1	0	0	0	1	0	0	0	0	0	1	0	0	1	1	2	0	0	0	1	1	0	0	0	0	0	0	0	0	1	0	0	0	0	0	0	0	0	0	0	0	0	1	0	0	0	0	0	0	0	0	0	0	0	1	1	0	0	0	2	0	0	1	0	0	0	0	0	0	0	0	0	1	0	0	0	0	0	0	0	0	2	0	0	0	0	0	0	0	0	0	2	0	0	0	0	0	0	0	0	0	0	1	0	0	0	0	1	0	0	0	1	0	0	0	0	0	0	0	0	0	0	0	0	1	0	0	1	0	0	0	0	0	0	0	0	0	2	0	2	0	0	0	0	1	0	0	0	0	0	1	0	0	0	0	0	0	0	1	0	0	2	0	0	0	0	1	0	0	0	0	0	0	0	1	0	0	0	0	1	1	0	0	0	0	0	0	0	0	0	1	0	0	1	0	0	0	1	0	0	2	0	0	1	1	0	0	0	3	1	0	0	0	0	0	0	0	1	1	0	0	0	1	0	0	0	0	0	0	0	0	0	1	1	1	0	0	0	0	0	0	0	0	0	0	0	0	0	0	0	0	0	0	1	0	0	0	0	0	0	2	0	0	0	0	0	0	0	2	0	1	0	0	0	0	1	0	0	0	0	0	0	0	0	0	0	0	0	0	0	0	2	0	0	0	1	0	1	0	0	2	0	0	1	0	1	0	0	0	2	0	0	0	0	0	1	0	0	0	0	0	0	0	0	1	0	0	0	1	1	0	0	0	1	0	0	1	0	0	0	0	0	0	0	0	0	0	0	0	0	0	0	1	0	1	0	1	0	0	0	1	0	1	0	0	0	0	1	0	0	0	0	0	0	0	0	0	1	0	0	0	0	0	1	0	0	0	0	0	1	0	0	0	0	0	0	0	0	0	0	0	1	1	0	0	0	1	0	1	0	0	0	1	0	0	1	0	1	0	0	0	0	0	0	2	0	2	0	1	0	0	0	0	0	1	0	0	0	0	0	0	0	0	0	0	0	0	0	0	0	0	0	0	0	0	0	0	2	1	0	0	0	0	1	0	0	0	1	0	0	0	0	0	1	0	1	0	1	0	0	0	0	0	1	1	0	0	0	0	0	0	0	1	0	0	0	0	0	0	0	0	0	0	0	0	0	0	0	0	0	1	0	0	0	0	0	0	1	0	1	0	0	1	0	0	0	0	0	0	0	0	0	0	0	0	0	0	1	0	0	0	0	0	0	0	0	0	2	0	0	0	0	0	0	0	1	0	0	2	1	0	0	0	0	2	2	0	0	0	0	0	0	0	0	0	0	0	0	0	0	0	0	0	0	0	0	0	1	0	0	0	0	1	1	0	0	0	1	0	1	0	0	0	0	0	0	0	0	0	0	0	0	0	0	0	0	1	0	0	0	0	0	1	0	0	0	0	0	0	0	0	0	0	0	0	0	0	0	0	1	0	0	0	1	0	0	0	0	0	0	0	0	0	0	0	0	0	0	0	0	0	0	1	0	0	0	0	0	0	1	0	0	0	0	0	0	0	0	0	0	0	0	1	0	0	0	0	0	0	0	0	0	0	0	0	0	0	0	0	0	0	0	0	0	0	1	0	0	0	1	0	0	0	0	1	0	0	0	0	0	0	0	0	0	0	0	0	0	0	1	0	0	0	0	0	0	0	0	1	0	0	0	0	1	0	0	0	0	0	1	0	0	1	0	0	1	1	0	0	0	0	1	0	0	1	0	0	0	0	1	0	0	0	0	0	0	0	0	0	1	0	1	1	0	0	0	0	0	0	0	1	0	0	0	0	0	0	0	0	0	1	0	0	0	0	0	1	0	0	0	1	0	0	0	0	0	0	0	0	0	0	0	0	0	0	0	0	1	0	1	0	1	0	0	1	0	0	0	0	2	0	0	0	1	0	2	0	0	0	0	0	0	0	0	0	1	0	1	0	0	0	0	1	0	1	1	1	0	0	0	0	0	0	0	0	0	0	0	1	0	0	2	0	0	0	0	0	0	0	0	0	0	0	0	0	0	0	0	1	1	0	2	0	0	0	0	0	0	0	0	0	0	0	0	0	0	0	1	1	0	0	0	0	0	0	0	1	0	1	1	2	1	0	0	0	0	0	0	0	1	0	0	0	0	0	0	0	0	0	3	0	0	0	0	1	0	0	2	0	0	0	0	0	0	0	0	0	0	0	0	0	0	0	0	0	0	0	0	0	1	0	1	0	1	0	0	0	0	0	0	0	0	0	1	0	0	0	0	0	0	1	0	1	0	0	0	1	1	2	0	0	0	0	0	0	0	0	0	0	0	0	1	0	1	0	0	0	0	0	1	0	0	1	0	0	0	0	0	0	0	0	0	0	1	0	0	1	0	0	0	0	0	0	0	0	0	0	0	0	0	0	0	0	0	0	0	2	0	0	0	1	0	0	1	0	0	0	0	0	0	0	1	1	0	0	1	3	0	0	1	0	0	0	2	1	0	0	0	0	0	0	0	0	0	0	0	0	0	0	0	0	0	0	0	1	0	0	0	0	0	0	0	0	0	1	1	0	0	0	1	0	0	0	0	0	0	0	0	1	0	2	0	0	2	0	0	0	0	0	1	1	0	0	0	1	0	0	0	0	0	1	0	1	0	0	1	0	0	0	0	1	1	0	0	0	0	0	0	0	0	0	0	1	0	0	0	0	0	1	0	0	1	0	0	0	0	0	0	0	0	2	0	0	0	1	0	0	0	0	0	0	1	0	0	0	0	0	0	0	0	0	0	1	1	0	0	0	0	2	0	0	1	1	0	0	0	0	0	0	0	0	1	1	0	0	0	0	0	0	0	1	0	0	0	0	0	0	0	1	0	0	0	0	0	0	0	0	1	0	0	0	0	0	0	0	0	0	0	0	0	0	0	0	0	1	0	4	0	0	0	0	0	0	0	0	0	0	0	0	0	0	1	0	0	0	0	0	1	0	0	1	0	0	1	1	0	0	0	0	1	0	1	0	1	0	0	0	1	0	2	2	0	0	1	0	0	0	0	0	1	0	0	0	0	0	0	0	0	0	0	0	0	0	0	0	0	0	0	0	0	0	0	0	0	0	0	0	0	0	0	0	0	1	0	0	0	0	0	0	0	0	0	0	0	0	0	0	0	0	0	0	0	1	0	0	0	0	0	0	0	0	0	0	1	0	0	0	1	0	1	0	0	0	0	0	1	0	0	0	0	0	0	0	1	2	0	0	0	0	0	0	0	0	0	0	0	0	0	0	0	0	0	0	1	0	0	0	1	0	1	0	0	0	0	0	0	0	1	0	0	0	1	1	0	1	1	0	0	0	0	0	0	0	2	0	0	0	0	0	1	2	0	0	0	0	1	0	0	1	0	0	0	1	0	1	0	0	0	0	0	0	0	1	0	0	0	0	0	0	0	0	0	1	0	0	1	1	0	0	0	0	0	1	0	0	1	0	0	1	0	0	1	1	1	0	0	0	0	0	1	0	0	1	0	0	2	2	0	0	0	0	0	0	0	0	0	0	0	0	0	2	0	0	0	0	0	0	0	0	0	0	0	0	0	0	1	0	0	0	0	0	0	1	0	0	0	0	0	0	0	1	1	0	0	0	0	0	0	0	1	0	0	0	1	0	0	1	1	0	0	0	0	0	0	1	0	0	0	1	0	0	0	0	0	0	0	1	0	0	0	0	0	0	0	0	0	0	0	0	0	0	1	0	0	0	1	1	0	0	2	0	0	0	0	0	0	0	0	0	0	0	0	0	0	0	1	0	0	0	0	1	0	0	0	0	0	0	0	0	0	0	0	0	0	0	0	0	2	0	0	0	0	0	0	0	1	0	0	0	0	0	0	2	0	0	0	0	1	0	0	1	1	0	2	0	0	0	1	0	0	0	0	0	0	0	0	0	0	0	0	0	0	0	1	0	0	0	0	1	0	0	0	1	0	0	0	0	1	0	0	1	0	2	0	0	0	0	2	0	1	0	0	0	0	0	0	1	0	0	0	0	0	0	2	0	0	0	0	0	0	0	0	0	0	0	0	0	0	0	0	0	0	0	0	0	0	0	0	1	0	0	0	0	0	0	0	1	0	2	0	0	1	2	0	0	0	0	1	0	0	0	1	0	0	0	0	0	0	0	0	0	0	0	2	0	1	2	0	0	1	0	0	0	0	0	0	1	0	0	2	1	1	0	0	0	0	1	0	0	0	0	0	1	0	1	0	0	0	0	0	0	1	0	0	0	0	0	1	1	0	0	0	0	0	0	0	0	1	0	0	0	0	0	0	0	0	0	0	0	1	0	0	0	0	1	0	0	2	0	0	0	0	1	0	0	0	2	0	0	0	0	0	0	0	0	1	0	0	0	0	0	0	0	1	0	0	0	0	0	0	0	0	0	1	0	0	0	1	0	0	0	0	0	1	1	0	0	0	0	1	0	0	0	0	0	0	0	0	0	0	0	0	0	0	0	0	0	0	0	0	0	0	0	0	1	0	0	0	0	1	0	1	0	1	0	0	0	0	1	0	0	0	0	0	0	0	0	2	0	0	0	1	0	0	0	0	1	1	0	0	0	0	0	0	0	0	1	0	2	0	0	0	0	0	0	0	0	0	0	0	0	0	0	2	1	0	0	0	0	1	1	0	0	0	0	0	0	0	0	0	0	1	0	0	0	0	1	0	0	0	0	0	1	0	0	0	0	0	0	0	0	0	0	0	0	0	1	0	0	0	0	0	0	0	0	0	0	0	0	0	0	0	0	0	0	0	3	0	1	0	0	1	0	1	0	0	0	0	1	1	0	0	1	0	0	1	0	0	0	1	0	0	2	0	0	0	0	1	0	0	0	0	1	0	0	0	0	0	0	0	0	0	0	1	0	2	0	2	0	1	0	0	0	0	0	1	0	0	0	0	0	0	0	0	0	1	0	0	0	1	0	0	0	0	1	0	0	0	0	0	0	0	0	0	0	1	0	1	0	0	0	0	0	0	0	0	1	0	0	2	0	0	0	0	0	0	0	0	0	1	0	0	0	0	0	0	1	0	1	0	0	1	0	0	0	0	0	0	1	0	1	0	0	0	0	0	0	1	1	0	0	0	1	0	0	0	0	1	0	0	1	0	0	0	0	0	1	0	0	0	0	0	0	0	0	0	0	1	1	0	0	0	0	2	1	0	0	0	0	0	0	0	0	0	0	0	0	0	0	0	0	0	1	0	0	0	0	0	1	0	1	0	0	0	0	0	1	0	1	1	1	0	0	0	0	0	0	0	0	0	0	0	0	0	0	0	0	0	1	0	1	0	0	0	0	0	0	0	0	1	0	0	0	0	0	0	1	0	0	0	0	0	0	1	0	0	0	1	0	0	0	0	0	0	0	0	0	0	0	1	1	0	0	0	0	0	0	1	0	0	0	1	0	0	0	0	0	0	0	0	1	1	0	0	0	0	0	0	0	0	0	1	0	1	0	0	0	1	1	0	0	0	0	0	0	0	0	0	0	1	0	0	0	0	0	0	0	0	0	0	0	2	2	0	0	0	0	0	0	0	0	0	1	0	1	0	0	0	0	0	0	0	0	0	0	0	0	0	0	0	1	0	0	1	1	0	0	2	0	1	0	0	0	0	1	0	0	0	0	0	0	0	0	1	0	1	0	1	0	0	0	0	0	0	0	1	0	1	0	1	0	0	0	0	0	2	1	0	1	0	1	0	4	0	0	0	0	0	0	2	0	0	0	0	0	0	0	1	0	0	1	0	1	0	1	0	0	1	0	0	0	0	0	0	1	0	0	0	0	0	0	1	0	0	0	0	0	0	0	0	0	0	0	0	0	0	0	0	1	0	0	0	1	1	1	0	1	0	1	0	0	0	2	0	0	0	1	2	0	0	0	0	0	0	0	0	0	0	0	0	0	0	0	0	0	0	2	0	1	0	0	1	0	0	0	2	0	0	0	1	0	0	0	0	0	1	0	0	0	0	1	0	0	0	0	0	0	0	0	0	0	1	1	0	0	1	0	0	0	0	0	0	0	1	0	1	0	0	0	0	0	0	0	0	1	0	0	0	1	0	0	1	0	0	0	0	0	0	0	0	0	1	0	0	1	1	0	1	0	0	0	0	0	0	0	1	0	0	0	0	1	0	0	1	0	0	0	0	0	0	0	1	1	0	3	1	0	0	0	0	1	0	0	0	0	1	0	0	0	0	0	1	0	1	1	1	0	0	0	0	0	0	0	0	0	0	1	0	0	0	0	0	1	0	0	0	0	0	0	1	0	0	1	0	0	0	1	0	1	0	0	0	0	1	0	0	1	0	0	0	0	0	0	0	0	0	0	0	0	1	0	0	0	0	0	2	0	0	1	0	0	0	1	2	0	0	0	0	0	0	0	0	0	0	1	0	0	3	0	0	1	0	0	0	0	0	0	0	0	0	0	0	2	0	0	0	0	2	0	0	1	0	1	0	0	0	0	1	0	0	0	0	0	0	0	1	0	0	0	0	0	0	0	0	0	1	0	0	1	0	0	0	0	0	0	0	0	0	0	0	0	0	0	0	1	0	1	0	0	0	2	0	0	0	0	0	0	0	1	1	0	2	0	1	0	0	0	1	0	0	0	0	0	0	0	0	0	0	2	0	0	0	0	0	0	0	0	1	0	0	0	2	0	0	0	0	0	0	0	0	0	0	0	0	0	0	1	0	1	0	1	0	1	0	0	0	1	0	1	0	0	0	0	0	0	0	0	0	0	0	0	0	0	1	0	1	0	0	0	0	0	0	0	0	1	0	0	0	0	0	0	0	0	0	0	0	1	0	0	0	0	1	0	0	0	1	0	0	0	0	0	0	2	0	0	1	0	0	0	1	0	0	1	0	1	0	0	0	0	0	1	0	0	0	0	0	0	0	0	0	0	0	0	0	0	0	1	0	2	0	0	0	0	0	0	0	0	0	0	0	1	0	1	1	1	0	0	1	0	0	1	0	0	1	0	0	2	1	0	0	0	0	0	0	1	1	0	0	1	0	0	0	0	1	0	1	1	0	1	0	0	0	0	0	0	0	0	0	0	0	0	0	0	0	0	0	0	0	0	0	1	0	0	1	0	0	0	0	0	0	0	1	0	1	0	0	0	0	0	0	0	0	1	0	0	0	0	0	0	0	0	0	0	1	0	0	0	0	0	0	1	0	0	0	0	0	0	0	0	0	0	0	0	0	0	0	1	0	0	0	0	0	0	1	0	0	0	0	1	0	0	0	1	0	0	0	0	0	0	0	0	0	0	0	0	0	0	0	0	0	1	0	0	0	1	0	0	0	0	0	0	0	0	0	0	0	0	2	0	0	0	0	0	0	0	0	0	0	0	1	1	2	0	0	0	1	0	0	0	1	0	0	0	0	0	0	2	2	0	0	0	0	1	0	0	0	2	0	0	1	0	0	0	1	0	0	0	1	0	0	0	1	0	0	0	0	1	1	0	0	0	0	0	0	1	0	0	0	0	0	0	0	0	2	0	0	0	0	0	0	0	0	0	0	0	0	0	0	0	0	0	0	0	0	0	0	0	1	0	2	0	0	0	0	0	0	0	0	0	0	0	0	0	0	0	1	0	0	0	0	1	0	0	0	0	0	0	0	0	0	0	0	0	0	0	0	0	0	0	0	1	1	0	1	0	0	0	0	1	0	1	0	1	0	1	0	0	0	0	0	0	0	0	0	0	0	0	0	0	3	0	0	0	0
N0.HOG0006726	0	0	2	0	0	0	0	2	0	0	0	0	1	1	0	1	0	0	1	0	0	0	1	0	2	0	0	0	0	1	0	0	0	0	1	0	0	1	0	2	2	0	1	0	0	0	0	1	1	0	0	1	0	0	2	1	0	1	0	0	1	0	1	0	0	0	1	1	0	1	0	0	1	0	0	0	0	0	0	0	0	2	0	0	0	0	0	1	0	1	0	0	1	0	1	0	0	0	2	0	1	0	0	0	1	1	0	0	1	0	3	0	1	0	0	0	0	0	1	0	0	0	0	0	1	0	0	0	1	1	1	0	0	0	0	0	2	1	1	0	0	1	0	0	1	0	0	1	1	0	0	0	0	0	0	0	1	0	1	0	5	0	0	0	0	0	0	0	0	0	1	0	0	1	2	2	0	1	1	2	0	0	0	0	0	0	0	0	0	0	0	0	0	0	0	1	0	0	1	0	0	0	0	0	0	0	0	0	0	1	0	1	0	0	1	1	0	0	0	0	0	0	0	1	1	0	0	0	0	0	0	0	1	1	1	1	1	0	0	0	0	0	0	1	0	1	1	0	1	0	0	0	0	0	0	0	0	0	0	0	0	1	0	1	2	2	0	0	0	0	1	0	0	0	0	0	0	0	0	0	1	1	0	0	0	3	1	0	0	0	2	0	0	0	0	0	1	1	0	1	0	0	0	0	0	0	0	0	0	0	0	0	0	0	1	1	1	0	0	1	0	0	0	1	0	0	0	0	0	1	0	0	0	0	0	0	0	0	0	1	0	0	1	0	0	1	2	0	0	0	2	0	0	1	0	1	0	0	0	1	0	0	1	1	0	1	0	2	0	0	0	1	0	0	1	0	0	1	2	0	0	0	0	0	0	0	0	0	0	0	1	0	0	0	1	0	1	2	1	2	1	0	1	0	0	1	0	4	0	0	0	0	0	1	1	0	0	0	0	0	0	0	2	0	0	0	0	0	1	1	0	0	0	1	0	0	0	0	0	0	0	0	0	0	0	1	0	0	0	0	1	0	0	1	0	0	1	1	2	0	0	2	1	0	0	0	0	1	0	0	0	1	0	0	0	1	0	3	1	1	0	0	1	3	0	0	1	0	2	0	0	0	0	0	0	1	0	1	2	2	1	0	0	1	1	0	0	0	0	0	0	0	0	0	0	0	1	0	2	1	1	1	0	1	0	0	0	1	0	0	0	0	0	0	0	0	0	0	0	0	0	0	0	1	0	1	0	0	0	2	0	0	0	1	0	1	0	1	0	0	0	0	0	1	0	0	0	0	3	0	1	0	0	0	2	1	1	0	0	0	0	0	0	1	1	0	0	1	0	0	0	0	0	0	0	0	1	1	0	1	0	0	0	0	0	0	0	0	1	0	1	0	4	1	0	0	0	0	0	0	0	0	0	0	1	0	0	1	0	0	0	0	1	0	1	0	0	0	0	0	0	0	0	0	0	0	0	1	0	0	0	2	0	1	1	0	0	0	0	0	0	0	0	1	0	0	0	1	0	0	0	0	0	0	0	1	0	2	0	0	0	0	0	0	0	1	0	0	0	0	0	0	0	0	1	0	0	0	1	1	1	0	0	1	0	0	0	0	0	0	0	0	0	0	0	0	1	0	1	0	0	0	1	0	0	0	2	0	0	0	0	0	1	0	0	0	0	0	0	0	1	1	0	1	1	0	0	1	0	0	0	0	2	0	0	1	2	0	0	1	0	0	0	0	0	0	0	0	1	0	0	0	0	0	2	0	0	2	0	0	0	0	0	0	0	1	0	0	0	0	0	1	0	1	0	1	0	1	0	0	2	1	0	0	0	2	0	1	0	0	1	0	1	1	0	0	0	0	0	0	1	0	0	1	2	2	0	0	0	0	0	0	0	1	0	0	0	0	0	0	2	0	0	1	0	0	0	1	0	1	0	0	0	2	0	0	0	0	0	0	1	0	0	1	0	0	1	0	0	0	1	0	0	2	0	0	0	1	0	0	0	0	0	0	1	0	0	1	0	0	0	0	1	1	0	0	0	0	0	2	1	0	0	0	0	0	0	0	0	0	0	0	0	0	0	0	1	0	1	0	0	0	1	1	1	0	0	0	1	1	2	0	1	0	0	0	1	1	0	1	0	0	0	0	2	1	1	0	0	0	2	0	0	0	0	0	0	0	0	0	0	0	0	0	0	0	0	0	1	0	0	1	0	0	0	0	0	1	1	1	0	0	0	0	2	0	0	0	0	0	0	0	0	0	0	0	0	1	3	0	0	0	0	0	0	0	0	0	0	0	0	1	3	0	0	2	0	0	1	0	3	1	0	0	1	0	0	1	0	0	2	0	1	1	0	0	0	1	0	0	0	0	0	0	0	0	0	0	0	0	0	0	2	0	1	0	0	0	0	1	0	0	0	0	0	0	2	0	0	0	1	0	1	0	0	0	0	0	2	0	0	1	0	0	0	0	0	0	0	0	1	0	0	0	0	2	1	0	1	1	0	0	0	0	0	1	1	0	1	0	1	0	0	0	0	0	0	0	0	0	0	0	0	1	0	0	0	0	1	0	1	0	0	0	0	0	0	1	0	0	1	1	0	0	0	0	0	0	0	0	0	0	0	1	0	0	0	0	0	0	0	0	1	0	2	0	1	1	1	1	0	0	1	0	0	1	1	0	2	0	0	0	0	0	0	0	1	1	2	0	0	1	0	0	0	1	0	0	1	1	0	3	0	0	0	0	0	0	0	0	0	0	1	4	0	0	0	0	0	0	0	0	1	2	1	0	0	1	0	0	0	0	1	0	0	0	1	1	0	0	1	0	0	1	0	1	1	0	0	0	0	0	0	2	0	0	0	0	0	0	1	0	0	0	0	0	0	0	2	0	0	0	0	1	1	0	0	1	2	2	1	0	0	1	0	1	0	1	0	0	0	0	0	0	0	0	1	0	0	0	0	0	0	2	0	0	0	0	0	1	1	0	1	0	1	1	1	1	0	1	0	0	1	0	1	0	1	1	1	0	1	1	0	1	0	0	2	0	0	0	0	2	1	0	2	0	1	1	1	0	0	0	2	0	0	0	0	0	0	0	0	0	0	0	0	0	0	0	0	2	0	0	0	0	0	2	0	0	0	0	0	0	0	1	0	0	0	0	0	0	0	0	1	0	0	0	1	0	0	0	0	0	0	0	0	1	1	0	0	0	2	0	2	0	0	1	0	0	0	0	0	0	0	2	0	0	2	0	0	0	1	0	0	0	0	1	0	1	0	1	0	1	0	0	0	1	0	1	1	0	1	1	0	1	0	0	0	0	0	1	0	0	0	1	0	1	0	0	2	0	0	0	0	0	0	0	1	0	1	1	0	0	0	0	0	1	1	1	1	0	0	0	0	0	0	0	0	1	0	0	0	0	0	0	0	2	0	0	1	0	0	0	1	0	0	0	0	0	0	1	0	0	0	0	0	0	0	0	0	0	0	0	0	1	1	0	0	0	1	0	1	0	1	2	0	0	0	1	0	1	1	0	0	1	0	0	0	0	1	0	0	0	0	0	0	0	3	0	1	0	0	0	0	0	1	0	0	0	0	1	0	2	1	2	1	0	0	0	0	2	0	0	0	0	0	0	0	0	0	0	0	0	2	1	0	0	0	0	0	0	0	1	0	0	0	3	0	2	0	1	1	0	0	1	1	0	0	2	0	0	0	0	0	1	0	0	1	0	0	0	0	1	0	2	0	1	0	0	0	0	0	0	0	1	1	0	0	1	0	0	2	1	0	0	0	0	0	0	0	1	0	1	0	0	2	1	1	0	1	2	0	0	1	0	2	2	0	0	0	1	0	0	0	0	0	1	0	0	0	0	2	0	1	0	0	0	1	1	0	0	0	1	1	0	0	0	0	0	0	0	0	0	0	0	1	1	0	0	1	0	0	2	1	0	0	0	1	4	1	0	0	1	1	0	0	0	1	0	0	0	1	0	0	0	0	0	0	0	0	0	0	2	0	2	0	0	0	0	0	1	1	0	0	0	1	3	0	0	4	1	0	0	2	0	0	0	0	0	1	1	0	1	2	0	1	0	0	0	0	0	1	0	1	1	0	0	0	0	0	0	1	0	0	0	1	0	0	1	0	2	0	0	2	0	0	0	0	0	0	0	0	0	3	0	1	1	0	3	0	1	2	0	0	0	0	0	0	0	0	0	0	0	0	0	0	1	0	0	0	0	0	0	1	0	1	0	0	1	0	1	0	1	0	0	0	0	0	0	0	0	0	0	0	0	1	0	0	1	0	1	0	1	0	0	0	1	0	0	0	0	0	0	2	3	0	0	0	0	1	0	0	2	0	0	4	0	0	0	0	0	0	1	0	2	0	0	0	0	0	0	0	0	0	0	0	0	0	0	0	0	1	0	0	0	1	0	0	0	1	0	4	1	1	0	0	0	2	1	0	1	1	0	0	0	0	0	0	1	0	0	0	0	0	0	0	1	1	1	0	0	0	0	0	0	0	0	0	0	1	1	0	0	0	0	0	1	0	0	1	2	2	0	2	0	2	1	1	0	0	0	1	0	0	0	1	0	0	0	0	2	0	0	1	2	0	0	0	0	1	0	0	0	1	0	2	0	1	0	0	0	0	1	0	0	0	0	0	0	0	0	0	1	0	1	0	4	1	1	0	0	1	0	0	1	0	2	0	0	1	1	0	1	0	0	0	0	0	0	1	0	0	1	0	0	0	0	0	1	0	0	0	2	0	0	0	1	1	0	0	0	2	0	0	2	0	2	1	0	0	0	1	0	0	0	1	1	2	0	0	0	1	0	0	0	0	0	0	0	0	2	0	0	1	1	0	1	1	0	0	1	0	0	0	0	0	0	0	0	2	1	0	1	0	1	1	2	1	0	0	0	1	0	0	0	0	0	1	0	0	0	0	0	0	0	0	0	0	0	0	3	0	0	0	0	1	0	1	0	0	0	0	0	0	0	1	0	1	1	0	0	0	0	2	0	0	0	1	0	0	2	1	0	0	0	1	4	0	0	0	0	0	0	3	0	0	1	0	2	1	0	1	0	0	0	0	1	1	0	0	0	0	0	0	0	0	0	0	1	0	0	0	0	0	1	0	0	0	0	1	0	1	1	0	0	0	0	0	1	0	0	0	0	0	0	0	2	0	0	0	2	1	0	0	1	0	0	1	0	1	0	1	0	0	0	0	1	1	0	3	0	0	2	0	1	0	1	1	1	0	0	3	1	0	1	0	0	1	2	1	1	0	0	0	0	0	1	0	1	0	3	0	1	0	0	0	1	0	0	1	1	0	0	1	1	0	3	0	0	0	1	0	0	0	1	0	0	0	0	0	0	0	0	0	1	0	1	0	0	0	0	0	1	0	0	0	0	0	0	0	0	0	0	0	0	0	0	0	1	0	0	0	0	0	2	0	1	0	0	0	0	0	0	0	0	0	0	0	0	0	0	0	0	0	0	0	0	1	0	0	0	0	0	0	1	0	0	0	0	1	1	0	0	0	0	0	0	2	0	1	0	0	0	0	0	2	0	2	0	0	0	0	0	0	0	0	0	0	0	0	0	0	1	0	0	2	0	0	0	1	0	1	0	0	1	0	0	1	0	0	0	0	0	0	0	0	0	1	4	1	0	0	0	0	0	0	0	1	0	0	0	0	0	0	0	1	0	0	1	3	0	0	0	0	2	1	0	1	0	0	0	0	2	0	0	0	0	0	0	0	0	0	1	1	0	0	1	0	0	0	0	0	1	0	1	1	1	1	0	0	0	0	0	1	0	0	0	2	0	0	0	0	2	0	1	0	0	0	1	0	0	1	0	0	0	0	0	1	0	2	0	1	0	1	0	1	0	2	0	0	1	1	0	1	0	0	1	0	0	0	0	0	0	1	0	0	2	2	0	0	0	0	0	0	0	1	1	1	0	2	0	0	1	0	0	0	0	0	0	0	0	2	1	0	0	0	0	0	3	0	0	1	0	3	0	1	0	1	0	1	0	1	0	0	0	0	0	0	0	0	1	0	0	1	0	3	0	0	1	0	0	0	0	0	0	0	3	0	0	0	0	0	0	0	0	0	0	0	0	0	0	0	0	0	0	0	0	0	0	0	1	0	0	1	0	1	0	1	2	1	1	0	0	0	0	0	1	0	0	0	0	0	0	0	1	0	0	0	0	0	0	1	2	0	0	0	0	0	0	1	1	0	0	1	0	0	1	3	1	0	1	1	0	0	1	0	0	1	0	1	0	0	0	1	0	0	0	2	2	0	0	0	0	1	1	0	1	0	2	0	0	1	0	0	1	0	0	0	0	0	0	0	0	0	0	0	0	0	0	0	0	1	1	0	0	0	0	0	1	0	0	0	1	0	2	0	0	0	4	0	0	0	0	0	1	0	0	1	0	0	3	1	0	1	1	0	0	1	0	1	0	0	0	0	0	0	0	0	0	0	1	1	0	0	0	0	0	0	0	0	0	0	1	0	0	0	0	0	0	0	0	0	0	0	1	1	0	0	0	0	0	0	0	0	0	0	2	0	2	2	0	1	0	0	1	0	0	0	0	0	0	1	0	1	0	1	0	0	0	1	0	1	0	0	0	4	0	0	1	0	3	0	0	0	1	0	0	1	2	0	0	0	0	0	1	0	0	0	1	0	0	0	1	0	1	0	0	0	0	0	1	0	1	1	2	0	0	1	2	1	0	1	0	1	0	2	0	2	0	0	2	0	0	0	0	0	1	0	0	0	2	0	0	0	1	2	0	0	0	0	0	0	1	1	0	1	0	1	0	0	0	0	0	1	0	1	1	1	0	0	2	0	0	0	0	0	0	1	0	0	2	0	0	0	1	0	0	0	0	0	0	0	0	1	0	1	0	1	0	0	0	0	0	1	0	0	2	0	0	1	0	0	0	0	0	1	0	2	0	0	0	2	0	0	0	1	0	0	0	0	0	0	1	1	0	0	0	1	1	4	1	0	0	1	1	0	0	2	0	0	1	0	0	0	1	0	0	0	0	0	0	2	0	0	0	0	0	0	1	0	0	0	0	0	2	1	0	1	0	1	1	0	1	0	0	1	0	0	0	1	0	1	1	0	0	0	0	0	0	2	0	0	1	0	1	0	1	0	0	1	2	1	0	1	1	0	1	2	0	1	0	0	0	0	0	1	0	1	0	0	0	0	0	1	0	1	0	0	1	0	2	2	0	1	0	0	0	0	1	0	0	0	0	1	0	0	0	0	0	1	0	0	0	1	0	0	1	0	1	1	0	0	0	0	0	0	0	0	0	1	0	0	0	0	0	0	0	0	0	0	0	0	0	0	0	0	1	0	0	0	0	1	0	1	0	0	1	0	0	1	0	0	1	0	0	1	1	0	0	0	0	0	1	1	0	0	0	0	0	0	0	0	0	0	1	1	0	1	1	0	0	3	0	0	0	0	0	0	0	0	0	1	0	0	0	0	0	0	0	0	0	0	0	1	1	0	0	0	1	0	0	0	0	0	0	1	0	0	0	0	0	0	1	0	0	0	0	0	0	0	0	0	1	0	0	0	0	2	0	1	0	1	1	0	0	0	0	0	0	0	0	0	1	0	0	0	1	0	0	0	0	0	2	0	0	0	2	0	0	1	0	0	0	0	0	1	1	1	1	1	2	0	0	0	2	0	0	1	0	0	0	0	0	2	1	1	0	0	0	1	0	3	0	0	3	0	0	0	0	1	1	0	0	0	0	0	0	1	1	0	1	0	0	0	0	1	0	0	1	1	0	0	1	0	0	0	0	1	0	0	0	0	1	0	0	0	2	1	0	1	0	2	0	0	1	0	0	2	0	0	0	2	0	0	0	1	0	0	0	0	1	1	0	0	0	0	0	0	0	0	0	0	0	0	0	0	0	0	0	2	1	0	0	3	0	0	1	0	0	0	0	2	0	0	0	0	1	0	0	0	0	0	0	0	0	3	0	0	0	1	0	0	1	0	0	0	0	0	0	0	1	0	0	1	0	0	0	1	1	0	0	0	0	1	0	0	0	0	0	0	0	1	0	0	0	1	0	0	1	1	1	0	0	0	0	1	0	1	0	0	0	0	0	0	1	0	0	2	3	1	0	0	0	0	0	1	2	1	0	0	1	0	0	2	0	0	0	0	0	0	0	1	0	0	0	0	0	0	0	0	0	0	0	0	0	0	0	1	4	0	0	1	0	0	0	0	0	1	1	0	0	1	1	1	0	0	0	0	2	0	0	2	0	0	0	0	0	0	0	0	0	0	0	1	0	0	0	0	0	0	0	0	0	0	0	0	0	0	0	1	0	0	0	0	0	0	0	0	1	1	0	1	1	1	2	1	0	0	0	1	0	1	0	0	0	0	0	2	0	1	0	0	0	1	0	0	0	0	1	0	2	1	2	0	0	0	0	1	0	0	0	0	0	0	0	0	0	2	0	0	0	0	0	0	0	3	0	0	1	0	0	1	0	0	0	0	0	1	0	0	0	0	0	1	0	0	1	0	0	0	0	0	0	0	1	1	0	0	0	1	0	3	0	0	0	1	0	1	0	0	1	0	0	0	0	1	0	0	0	0	0	0	0	0	0	0	0	0	0	1	1	1	2	2	1	0	0	0	0	1	0	0	0	0	0	0	0	0	1	0	0	0	0	0	0	0	1	0	0	0	0	0	0	0	1	0	1	0	0	0	0	1	0	0	0	0	0	1	0	1	0	0	0	0	0	1	0	0	0	0	1	0	0	0	0	2	1	0	0	0	3	0	1	1	0	1	0	0	0	0	0	0	0	0	1	3	1	0	0	0	0	0	3	1	2	0	0	1	0	0	0	0	0	0	0	0	0	1	0	0	0	2	1	0	0	0	0	0	0	0	0	0	1	0	0	1	1	0	0	0	0	0	0	0	0	0	0	0	0	0	0	0	0	0	0	0	0	0	1	0	0	0	0	0	0	1	0	1	0	0	1	0	1	0	1	0	0	1	0	0	0	0	0	1	1	1	0	1	1	1	0	0	0	0	0	1	0	0	3	0	1	1	0	1	0	0	0	1	0	1	0	1	2	0	0	0	1	0	0	0	1	0	0	0	0	0	0	2	1	0	0	0	2	2	1	0	0	0	0	0	0	0	0	0	0	0	2	1	0	0	0	2	0	0	0	0	0	1	0	0	0	1	0	1	0	0	1	0	0	0	0	2	0	0	0	0	0	0	1	0	0	0	0	0	1	0	0	0	0	0	1	0	1	0	0	0	0	0	2	0	0	0	0	0	0	0	0	1	1	0	0	0	0	1	0	0	0	0	0	0	1	0	1	1	0	0	0	0	0	0	1	1	0	2	0	0	1	0	1	0	0	0	1	0	0	0	0	0	1	0	0	0	0	0	0	0	0	1	0	0	0	0	3	2	2	0	0	0	1	0	2	0	0	0	0	0	1	0	0	1	1	0	1	0	0	1	0	0	0	0	0	1	0	2	0	0	0	1	0	0	0	0	0	1	0	1	1	0	0	1	1	0	1	0	0	1	0	0	0	0	0	0	0	0	0	0	0	0	2	0	1	0	1	1	1	2	0	0	1	0	1	0	0	0	0	0	0	1	0	0	1	0	1	1	1	0	0	0	0	1	0	0	1	1	0	0	0	1	3	0	0	1	0	0	0	0	0	0	2	0	0	1	0	1	3	0	0	0	0	0	0	0	0	2	0	0	0	0	0	1	0	0	0	1	0	1	0	0	1	0	0	0	0	0	2	0	0	0	0	0	1	0	0	0	0	0	0	0	0	0	0	1	0	0	0	0	1	0	0	0	0	0	0	0	1	0	0	0	1	0	0	0	6	0	0	0	0	0	2	0	3	1	0	0	0	0	0	0	0	0	1	1	0	0	0	0	0	1	0	0	0	0	1	0	1	0	0	0	1	0	0	0	0	0	0	0	0	0	0	0	1	1	1	1	0	4	1	0	0	0	0	0	2	0	2	0	0	1	0	1	0	0	1	0	0	0	0	0	0	0	0	1	0	2	0	0	0	0	1	0	0	0	0	1	0	0	0	0	0	1	1	1	0	0	0	0	1	0	0	0	0	0	0	2	3	0	0	1	0	0	0	0	1	1	0	0	0	0	0	0	0	1	1	0	1	0	1	0	0	0	0	0	0	1	0	0	2	1	0	2	0	0	1	0	0	0	0	0	0	0	0	2	1	0	0	1	0	0	1	0	0	0	0	0	0	0	0	0	0	0	0	1	0	1	0	1	0	2	1	0	1	1	0	1	0	1	0	0	1	0	1	0	0	0	1	0	0	2	0	0	0	0	0	0	0	0	0	1	1	0	0	0	0	1	0	0	0	1	0	0	0	0	0	0	0	2	0	1	0	0	0	0	1	1	0	0	1	0	0	0	0	0	1	1	0	0	0	0	0	1	0	0	0	0	1	0	0	0	0	0	0	0	0	1	1	0	0	0	1	1	0	0	1	0	0	1	0	0	1	0	2	1	0	0	0	0	1	0	0	0	1	0	0	0	0	0	2	1	0	0	0	2	0	0	0	0	0	0	0	0	0	0	1	0	0	0	1	0	0	0	1	1	0	0	0	0	1	0	0	0	0	0	0	0	0	0	0	0	0	0	0	0	2	0	1	1	0	2	1	0	0	1	0	0	0	0	0	0	0	0	0	0	0	0	1	0	0	1	0	0	2	0	1	0	0	0	0	1	2	0	0	0	1	0	2	0	0	0	2	1	1	0	0	0	0	0	0	0	1	1	2	0	0	0	0	0	0	0	0	1	0	1	0	0	0	0	0	0	0	0	0	0	0	0	1	1	0	0	1	0	1	1	0	0	0	0	1	0	0	0	0	0	1	0	0	0	0	1	0	1	0	0	2	0	0	0	0	1	1	0	0	1	0	0	3	0	0	0	1	0	1	0	1	0	0	0	0	0	0	0	1	0	0	0	2	0	1	1	0	0	0	1	1	0	0	0	0	0	1	0	1	0	1	0	0	1	2	1	2	1	0	1	0	0	0	0	0	0	0	1	0	0	0	0	0	0	0	0	2	0	1	0	2	0	0	1	1	0	0	1	0	0	0	2	0	0	0	0	0	0	1	2	0	0	0	1	0	0	2	0	0	0	0	0	0	0	0	0	1	0	0	0	0	1	0	0	3	0	0	0	0	0	0	0	0	1	0	2	0	0	0	1	0	2	0	1	0	0	1	0	0	0	0	1	1	0	3	0	0	0	0	2	0	1	0	0	0	0	1	1	0	1	1	1	0	0	0	0	0	0	0	0	0	0	0	0	0	1	1	0	1	0	0	0	0	1	1	0	0	0	0	0	0	1	1	0	0	0	1	1	0	0	0	1	0	0	0	0	0	2	0	0	1	0	0	1	0	1	0	0	0	1	0	0	0	1	1	0	0	0	1	0	0	0	1	0	0	0	0	1	0	0	0	0	2	0	3	0	2	1	2	0	0	0	0	0	0	0	0	0	0	1	1	1	1	0	1	0	1	0	0	0	0	1	1	0	0	2	0	0	0	2	0	1	0	0	1	0	1	1	1	0	1	0	0	0	0	0	0	2	1	0	0	0	0	0	0	1	1	0	0	0	0	0	0	0	0	0	0	0	0	1	0	0	0	0	0	0	0	0	0	0	0	1	0	0	0	0	0	0	0	0	0	0	0	0	0	0	0	1	0	0	0	0	0	3	1	0	0	0	0	0	0	0	0	1	0	1	0	0	1	0	0	0	1	0	1	0	1	0	0	0	0	1	0	1	0	0	0	0	0	0	1	0	0	0	0	0	0	0	0	1	0	0	0	0	1	0	0	0	0	1	0	1	0	1	0	1	0	0	0	0	2	0
N0.HOG0008535	0	1	0	0	0	0	0	1	0	0	0	0	0	0	0	0	0	0	0	0	0	0	0	0	0	0	0	0	0	0	0	2	0	1	0	0	1	0	0	0	0	0	0	0	1	0	0	0	0	0	0	0	0	0	0	0	0	1	0	0	0	1	2	0	0	0	1	0	0	0	0	0	0	0	0	0	0	0	0	0	0	0	0	0	0	0	0	0	0	0	0	0	0	0	1	0	0	1	1	0	0	0	0	0	0	0	0	0	0	0	0	1	0	0	0	2	0	0	0	0	0	0	0	1	0	0	1	0	0	0	0	0	0	0	1	0	0	0	0	0	0	0	0	0	0	0	0	0	0	0	0	0	2	2	2	0	0	0	0	1	1	0	1	0	0	0	0	0	1	0	0	0	1	0	0	0	0	1	0	0	0	0	0	0	0	0	0	0	0	1	0	0	0	0	0	0	0	0	0	0	0	0	0	0	0	0	0	0	0	0	1	1	0	0	0	0	1	0	0	0	0	0	0	0	0	0	0	0	0	0	0	0	0	0	0	0	0	0	0	0	1	1	0	1	0	1	2	0	0	0	0	0	0	0	0	0	0	0	1	0	1	0	0	0	2	0	0	1	0	0	1	0	0	1	0	0	0	0	0	0	0	1	0	0	0	0	1	0	0	0	1	0	0	0	1	1	0	0	0	0	1	0	0	0	0	0	0	0	0	0	0	0	0	0	0	0	0	0	0	0	1	0	0	0	0	0	0	0	1	0	0	0	0	0	0	1	0	0	0	0	0	0	0	1	0	0	0	0	0	0	1	0	1	0	1	0	0	1	1	0	0	1	0	0	1	0	0	0	0	0	0	0	0	0	0	0	0	1	0	0	1	0	0	0	0	1	0	0	0	0	0	0	0	0	0	0	0	0	0	0	0	0	0	0	0	0	0	0	0	0	1	0	0	0	0	0	0	0	0	0	0	0	0	1	0	0	0	0	0	1	0	0	0	1	1	0	0	0	1	0	0	0	0	0	0	0	0	1	0	0	1	0	0	0	0	0	0	0	0	0	0	0	0	0	0	0	0	0	0	0	0	0	0	0	0	0	0	0	0	2	0	1	0	0	0	0	0	0	0	0	0	0	0	0	0	0	0	0	0	0	1	0	0	1	0	0	0	0	0	0	0	0	1	0	0	0	0	0	0	0	0	0	0	0	0	0	0	1	0	0	0	0	1	0	0	0	0	0	0	0	0	0	0	0	0	0	0	0	0	1	0	0	0	0	0	0	0	0	1	0	0	1	0	0	0	0	0	0	1	0	0	0	0	0	1	0	0	0	0	0	0	0	0	0	0	0	0	0	0	0	0	0	0	0	1	0	0	0	0	0	2	0	0	0	0	0	0	0	2	1	0	0	0	0	0	0	0	0	0	0	0	0	0	1	0	0	0	0	0	0	1	0	0	0	0	0	1	0	0	0	0	0	0	0	1	0	0	0	0	0	0	1	0	0	0	1	0	0	0	0	0	0	0	0	0	0	1	0	0	0	0	0	0	0	0	0	0	0	1	0	0	0	0	0	0	0	0	0	0	1	0	1	0	0	0	0	0	0	0	0	0	0	0	0	0	0	0	0	0	0	1	0	0	0	0	0	0	0	1	0	0	0	0	0	0	0	1	0	0	0	0	0	0	0	0	0	1	0	0	0	0	0	0	0	0	0	0	0	0	0	0	1	0	0	0	0	0	0	0	0	0	1	0	0	0	0	0	0	2	0	0	0	0	0	0	0	0	0	0	0	0	1	2	0	0	1	0	0	1	0	0	0	0	1	0	0	0	0	0	1	0	0	0	0	0	0	0	0	0	1	0	0	0	0	0	2	0	0	0	0	1	0	0	0	0	0	0	0	0	0	0	0	0	0	0	0	0	0	0	1	0	0	0	0	0	0	0	0	0	0	1	0	0	0	0	0	0	0	0	1	0	0	0	0	0	0	0	0	1	1	1	0	0	1	0	0	0	1	0	0	0	0	1	0	0	0	0	0	0	0	0	2	0	0	0	1	0	0	0	0	0	0	0	0	0	0	0	0	0	0	0	0	0	0	1	0	0	0	0	0	0	0	0	0	0	0	0	0	0	0	0	0	0	1	0	0	0	0	0	0	0	0	0	0	1	0	0	0	0	0	0	0	0	0	0	0	0	0	0	0	0	0	1	0	0	0	0	0	0	0	0	0	1	0	1	0	0	2	0	0	0	1	0	0	0	0	0	1	0	0	0	1	0	0	0	0	0	0	0	0	0	0	0	0	0	0	0	0	0	1	0	0	0	0	0	0	0	0	0	0	0	0	0	0	0	0	0	0	0	0	0	0	0	1	0	0	0	1	0	0	0	0	0	0	1	0	0	0	0	0	0	0	0	0	0	0	0	0	1	0	0	0	0	0	0	0	2	0	0	0	1	0	0	0	1	0	0	0	0	0	0	0	0	0	1	0	0	0	0	0	0	0	0	1	0	1	0	0	0	0	0	0	0	0	0	0	0	0	0	0	1	0	0	0	0	0	0	0	0	0	0	0	0	0	0	0	0	0	0	0	0	0	3	0	0	0	0	0	0	0	0	0	0	0	0	0	0	0	0	0	0	0	0	0	0	0	0	0	0	0	0	0	0	0	0	0	0	0	1	0	0	0	0	0	1	0	0	0	0	0	0	0	0	0	0	1	1	0	0	0	0	0	0	0	0	0	0	0	0	0	0	0	0	0	0	0	0	1	0	0	1	0	0	0	0	0	0	0	0	0	0	1	0	0	0	0	1	0	0	1	0	0	0	0	0	0	0	0	0	0	0	0	0	0	2	0	0	0	0	0	0	0	0	0	0	0	0	0	0	0	0	0	0	0	0	1	0	0	0	0	0	0	2	0	0	0	0	1	0	0	0	0	0	1	0	0	1	0	2	0	0	0	0	0	0	1	1	0	0	1	0	0	0	0	0	0	0	0	0	1	0	0	0	0	0	0	0	1	0	1	0	0	0	0	0	0	0	1	0	0	0	1	0	0	0	0	0	0	1	0	0	0	0	0	0	0	0	0	0	0	0	0	0	0	0	0	0	0	0	0	0	0	0	0	1	0	1	0	2	0	0	0	0	0	0	1	0	0	0	0	0	0	1	1	0	0	0	0	0	0	0	0	0	0	0	0	0	0	0	0	0	0	0	0	0	0	0	0	0	0	0	0	2	0	0	0	0	0	0	0	0	0	0	1	1	0	1	0	0	0	0	0	0	0	0	0	1	0	0	0	0	0	0	0	0	0	0	0	0	0	0	0	0	0	0	1	0	0	0	2	0	0	0	0	0	0	1	0	0	2	0	0	0	2	0	0	0	0	0	0	1	0	0	0	1	0	2	0	0	0	0	0	0	0	0	0	0	0	0	0	0	0	0	0	0	0	0	0	1	0	1	0	0	1	0	0	0	0	0	0	0	0	1	0	2	0	0	0	0	1	0	0	0	0	0	1	0	0	0	0	1	0	1	0	0	0	1	0	0	0	1	0	0	0	0	1	0	0	0	0	1	1	0	0	0	0	0	0	0	0	0	0	0	0	0	0	0	0	0	0	0	1	0	0	2	0	0	0	0	0	0	0	0	0	0	0	1	2	0	0	0	0	1	0	0	0	1	0	0	0	0	0	1	1	0	0	0	2	0	0	0	0	0	0	0	0	0	0	0	0	0	0	0	0	0	0	0	0	0	0	0	0	0	0	0	0	0	0	2	0	0	0	0	0	0	0	0	0	0	0	0	0	0	1	0	0	0	1	0	0	0	0	0	0	1	0	0	0	2	1	0	0	1	0	0	0	0	0	0	0	1	0	0	0	0	0	0	0	0	0	1	0	1	0	0	0	0	0	1	1	0	0	0	0	0	0	1	1	0	0	0	0	0	0	0	0	0	0	1	0	0	0	0	1	0	0	1	0	0	0	0	0	0	0	0	0	0	1	0	0	1	0	0	0	0	0	0	0	0	0	0	0	0	0	0	0	0	1	0	1	0	0	0	0	0	0	0	0	0	0	0	0	0	0	0	0	0	0	0	0	0	1	0	1	0	0	0	0	0	0	0	0	0	0	0	0	0	0	0	0	0	0	0	1	0	0	0	0	0	0	0	0	0	0	0	0	1	0	0	0	0	0	0	0	0	0	0	2	0	1	0	0	0	2	0	0	0	0	0	0	0	0	0	0	0	0	0	0	0	0	0	0	0	0	0	0	0	0	1	0	0	0	0	0	0	0	0	0	0	0	0	0	1	0	0	0	0	3	0	0	0	0	0	2	0	0	0	1	0	0	0	0	0	0	0	0	0	0	0	0	1	2	0	0	0	0	0	0	0	0	0	1	1	0	0	0	0	0	0	0	0	0	0	0	1	0	0	0	0	0	1	0	0	0	0	0	0	0	1	0	1	0	0	0	0	0	1	0	0	0	0	1	0	0	0	0	0	0	0	0	0	0	0	0	1	0	0	0	0	0	1	0	0	0	0	0	0	0	0	0	0	0	0	0	2	0	0	0	0	0	0	0	0	0	0	0	0	0	0	0	0	0	1	0	0	0	0	0	0	1	0	0	0	0	0	0	0	0	0	0	0	0	0	0	0	0	0	0	0	0	0	1	0	0	0	0	0	1	0	0	0	0	0	0	0	1	0	0	0	1	0	0	1	0	0	0	1	0	0	0	0	0	0	0	0	0	0	0	0	0	0	0	0	0	0	0	1	0	0	1	0	0	0	0	0	0	0	0	0	0	0	0	0	0	0	0	3	0	0	0	1	0	0	0	0	0	1	0	0	1	0	1	0	1	0	0	0	0	0	0	0	1	0	1	0	0	0	0	0	1	0	0	0	0	0	0	0	0	0	0	0	1	0	0	0	0	0	0	0	0	0	0	0	0	2	0	0	0	0	0	0	0	0	0	0	0	0	0	0	0	0	1	0	0	0	0	1	0	0	0	1	0	1	0	0	0	0	0	0	0	0	0	0	0	0	0	0	0	0	0	2	0	0	0	0	0	0	0	0	2	0	0	0	0	0	1	0	0	0	0	0	0	0	0	1	0	1	0	0	0	0	0	0	0	0	1	0	0	0	0	0	0	0	0	1	0	0	1	0	0	0	0	2	0	1	0	0	0	0	1	0	0	0	0	0	1	0	0	0	0	0	0	0	1	1	0	1	0	0	0	0	0	1	0	0	0	0	0	1	0	0	0	0	0	0	0	0	0	0	2	0	0	0	0	0	0	0	2	0	0	1	0	1	0	0	1	0	0	0	0	0	0	0	0	0	0	1	0	0	0	0	0	0	0	0	1	0	0	0	1	0	1	0	0	0	0	0	0	0	0	1	0	0	0	1	0	0	0	0	0	0	0	0	0	0	0	1	1	0	0	0	1	0	0	0	0	0	0	0	0	0	0	0	0	0	0	0	0	0	0	0	0	0	0	0	0	0	0	0	0	0	0	0	0	0	0	1	1	0	1	0	0	0	0	1	0	0	0	0	0	0	0	0	1	0	0	1	0	0	0	0	0	0	0	0	0	0	0	0	0	0	0	0	0	1	0	1	0	0	0	1	0	0	0	0	0	0	0	0	0	0	0	0	0	0	1	0	0	0	0	0	1	0	0	0	0	0	0	0	0	0	0	0	0	0	0	1	0	0	0	0	0	0	0	1	0	0	0	1	0	0	0	0	0	0	0	0	0	2	0	0	0	1	0	0	2	0	1	1	0	0	0	0	0	0	1	0	0	0	0	0	0	0	1	1	0	0	0	0	0	0	1	0	0	0	0	0	0	0	0	0	0	0	0	1	0	0	0	0	0	0	0	0	0	0	0	0	0	0	0	0	0	0	0	0	0	0	0	1	0	0	0	0	0	0	0	0	0	0	0	1	0	0	1	0	0	0	0	0	0	0	1	0	0	0	0	0	0	0	1	1	0	0	0	0	0	0	0	0	0	0	0	0	0	0	0	0	0	0	0	0	0	0	0	0	0	0	0	0	1	0	0	0	0	0	0	0	0	0	0	0	0	2	0	0	1	0	1	0	0	0	0	0	0	0	0	1	0	0	0	0	0	0	0	0	0	0	0	0	1	0	0	0	0	0	0	1	0	0	0	0	2	0	0	0	1	0	0	0	0	0	0	0	0	0	0	0	2	0	0	0	0	0	0	0	1	0	0	0	0	0	0	0	0	0	0	0	0	0	0	0	0	0	0	0	0	0	1	0	0	0	0	0	0	0	0	0	0	0	0	0	0	0	0	0	0	0	0	0	0	0	0	0	0	0	0	0	0	0	0	0	0	0	0	0	0	0	0	0	1	1	1	3	0	0	0	0	0	0	0	0	0	0	0	0	0	0	0	1	0	0	1	0	0	1	0	0	1	0	0	0	0	0	0	0	0	0	0	0	0	0	0	0	0	0	0	0	0	0	0	1	0	0	0	0	0	0	0	1	0	0	0	0	0	0	0	0	0	0	0	0	0	0	0	0	0	0	0	0	0	0	0	0	0	0	0	1	0	0	0	0	0	0	1	0	0	0	0	0	0	0	0	1	0	0	0	0	1	0	0	1	0	0	0	0	0	0	0	0	0	0	0	0	0	1	1	0	0	1	0	0	0	0	1	0	0	2	0	0	0	0	0	1	0	0	0	0	0	0	0	0	0	0	1	0	0	0	0	0	0	0	0	0	1	0	0	1	0	0	2	0	0	0	0	0	0	0	0	0	0	0	0	0	0	0	0	0	0	0	1	1	0	0	0	1	0	0	1	0	0	0	0	0	0	0	0	0	0	0	0	1	0	0	0	0	0	0	0	0	0	0	1	0	0	0	1	0	0	0	0	0	0	0	0	1	0	1	0	0	0	0	0	0	0	2	0	0	0	0	0	0	0	0	1	1	1	0	0	0	0	1	0	0	0	0	0	0	0	0	0	1	0	1	0	0	1	0	0	1	1	1	0	0	0	0	0	0	1	1	0	0	0	0	0	0	0	0	0	0	0	0	0	0	1	0	0	0	0	0	0	0	0	0	0	0	2	0	0	0	0	0	0	0	0	0	0	0	0	0	0	0	0	0	0	0	0	0	0	1	0	0	0	0	1	0	0	0	0	0	1	1	0	0	0	1	0	0	0	0	0	0	0	1	0	0	0	0	0	0	0	0	0	0	1	0	0	0	0	0	0	0	0	0	1	0	0	0	2	0	0	0	0	0	0	0	1	0	0	0	0	0	0	0	0	0	0	0	0	0	0	1	0	0	0	0	0	0	1	1	0	0	0	0	0	0	0	0	1	1	0	0	0	0	0	0	1	0	1	0	0	0	0	0	0	0	0	0	0	0	0	0	0	0	0	0	0	0	0	1	0	0	0	0	0	0	0	0	0	1	0	0	1	0	0	0	0	0	0	0	0	0	0	0	0	0	0	1	0	0	1	0	0	0	0	0	0	0	0	0	0	0	0	0	0	0	0	0	0	0	0	0	0	0	0	0	0	0	0	0	0	0	0	0	0	0	0	0	1	1	1	0	0	0	0	0	0	0	0	0	0	0	1	0	0	1	0	0	1	0	0	0	0	0	1	0	0	0	0	0	1	0	0	1	0	1	0	0	0	0	0	0	0	0	0	1	2	0	0	0	0	0	0	0	0	0	0	0	1	0	0	0	0	0	0	0	0	0	0	0	0	0	0	0	0	1	0	0	0	0	1	0	0	0	0	0	0	0	0	0	0	0	0	0	0	0	1	1	0	0	0	0	0	0	0	0	1	0	0	0	0	0	1	0	0	0	0	0	1	0	0	0	0	0	0	0	3	0	0	0	1	0	0	0	0	2	0	0	0	0	0	0	0	0	0	1	0	0	0	0	0	0	1	0	0	1	0	0	0	0	0	0	0	1	0	0	0	0	0	1	1	0	0	0	1	0	1	0	0	1	0	0	0	1	0	0	0	1	0	0	0	0	0	0	0	1	0	0	0	0	0	0	0	0	0	0	0	1	0	1	0	0	0	1	0	0	0	0	0	0	0	1	0	0	0	0	0	0	2	0	0	0	0	0	0	0	0	0	0	0	0	0	0	0	0	0	0	0	0	1	0	0	0	0	1	0	0	1	0	1	0	0	0	0	1	0	0	0	0	0	0	0	0	4	0	0	1	1	0	0	1	0	0	0	0	0	0	0	0	0	0	0	0	0	0	0	0	0	0	0	0	0	0	0	0	0	0	0	1	0	0	0	0	0	0	0	0	1	1	0	0	0	1	0	0	0	1	0	0	0	1	0	1	0	0	0	0	0	0	0	0	0	0	0	0	0	0	0	0	0	0	0	0	0	0	1	0	0	0	1	1	0	0	0	1	0	0	0	0	0	0	0	0	0	0	0	0	0	0	0	0	0	1	0	0	0	0	2	0	0	0	0	0	0	0	0	0	0	0	0	1	0	0	0	0	0	0	0	0	0	0	0	0	0	0	1	0	0	0	0	1	0	1	0	0	3	0	0	0	0	0	0	0	0	0	1	0	0	0	0	0	0	0	0	0	2	0	1	0	0	1	0	0	1	1	0	0	0	0	0	0	0	0	0	0	0	0	0	0	0	0	0	0	0	1	0	0	0	1	0	1	0	0	0	0	0	0	0	0	0	0	1	0	0	0	0	0	0	0	0	0	0	0	0	0	0	0	0	0	0	0	0	0	0	0	0	0	1	0	1	0	0	0	0	0	0	0	0	0	0	0	0	0	0	0	0	0	0	0	0	0	0	0	0	0	1	1	0	0	0	0	0	0	0	0	0	0	0	0	0	0	0	0	0	0	0	0	0	0	0	0	0	0	1	1	0	0	0	0	0	0	0	0	0	1	0	0	0	0	0	1	1	1	0	0	0	0	1	0	1	0	0	0	0	0	0	1	0	0	0	0	0	0	0	0	0	0	0	0	0	0	0	0	0	0	0	0	0	0	0	1	0	0	1	0	0	0	0	0	0	0	0	0	0	0	0	0	0	1	0	0	0	0	1	0	0	0	0	0	0	0	0	0	0	0	2	0	1	0	0	0	0	0	0	0	0	0	0	1	0	0	0	0	0	0	0	0	0	0	0	0	0	0	0	0	0	1	1	1	0	0	0	0	0	0	0	0	0	0	1	1	0	0	0	0	0	0	0	0	0	1	0	0	1	1	0	1	0	0	0	0	0	0	0	0	0	0	0	0	0	1	0	0	0	0	0	0	0	1	0	0	0	0	0	0	0	0	0	0	0	0	0	0	0	0	0	0	0	0	0	0	2	0	0	0	0	0	0	0	0	0	0	0	0	0	1	0	0	0	0	0	0	0	0	0	0	0	0	0	0	0	0	0	0	0	0	0	0	0	0	0	0	0	0	0	0	0	0	0	0	0	1	0	0	0	1	1	0	0	0	0	1	1	0	0	2	0	0	1	0	0	0	0	0	0	0	0	0	0	0	0	0	0	0	0	0	0	0	1	1	0	0	0	0	0	1	0	0	0	0	0	0	0	0	1	0	0	0	0	0	0	0	0	0	0	0	0	0	0	0	0	0	0	0	0	0	0	0	0	0	0	3	0	0	0	0	0	0	0	0	0	0	0	0	0	2	0	0	0	0	2	0	1	0	0	0	0	1	0	1	0	0	1	1	1	0	0	0	1	0	0	0	1	0	0	0	0	0	0	0	0	0	0	0	0	0	0	0	0	0	0	0	0	0	0	0	0	0	0	0	0	0	0	1	0	0	0	0	0	0	0	0	0	0	0	0	0	0	1	0	0	1	2	0	0	0	0	0	0	1	0	0	0	0	0	1	0	0	0	0	0	0	0	0	3	0	0	0	0	0	0	0	1	0	0	0	0	0	0	0	1	1	0	0	0	0	0	1	1	0	0	0	0	0	0	0	0	0	0	0	0	0	0	1	0	0	0	0	0	0	0	1	0	0	0	0	0	0	0	0	0	1	0	1	0	0	0	0	0	1	0	0	0	0	0	0	0	0	0	0	0	1	0	0	0	0	0	1	0	0	0	0	0	0	0	0	0	0	0	0	0	0	0	0	0	0	0	0	1	0	1	0	0	0	0	0	0	0	0	0	0	0	0	0	0	1	0	0	0	0	0	0	0	0	0	0	0	0	0	0	0	0	0	0	0	0	0	0	0	0	0	0	0	0	0	0	0	0	0	0	0	0	0	0	0	0	0	0	1	0	0	0	0	0	0	0	0	0	2	0	0	0	0	1	0	0	0	0	1	0	0	0	0	1	0	1	0	1	0	0	0	0	0	0	1	1	1	0	0	0	0	0	1	0	1	0	0	0	0	0	0	1	0	0	0	0	0	0	0	0	0	0	0	1	1	0	1	0	1	0	0	0	0	0	0	0	0	0	0	0	0	0	1	0	0	0	0	0	0	0	1	0	0	0	0	0	0	0	0	0	1	1	0	0	1	0	0	0	0	0	0	2	0	1	0	1	0	0	0	2	0	0	0	0	0	0	0	0	0	0	0	0	0	0	0	0	0	0	0	1	0	0	1	0	0	2	0	0	0	0	1	0	0	0	0	0	0	0	0	0	0	0	0	0	0	0	0	0	0	0	1	0	0	0	0	0	0	0	0	0	0	0	0	0	0	1	0	0	0	0	0	0	0	0	0	0	0	1	1	0	0	0	0	0	0	0	0	0	0	0	0	0	0	1	1	0	0	0	0	0	0	0	0	0	0	1	0	0	0	0	0	0	0	0	0	0	0	1	0	0	0	0	1	0	0	1	0	0	1	1	0	0	1	0	0	0	0	0	0	0	0	0	0	0	0	0	0	0	0	0	0	0	0	0	0	0	0	0	0	1	0	0	0	1	0	0	0	1	0	0	0	1	0	0	0	0	0	0	0	0	0	1	1	0	0	2	0	0	0	0	0	0	0	0	0	0	0	0	0	0	0	0	0	0	0	0	0	1	0	0	1	0	0	0	0	0	0	0	0	0	0	0	0	0	0	0	0	0	0	0	0	0	0	0	0	0	0	0	0	0	1	0	0	0	0	0	0	0	0	0	0	0	0	1	0	0	0	0	2	0	0	0	0	0	0	0	0	0	0	0	0	1	1	1	0	0	0	0	0	1	0	0	0	0	0	0	0	0	1	0	0	0	0	0	0	0	0	0	0	0	0	0	0	0	0	0	1	0	0	0	0	1	0	0	0	0	0	0	0	0	0	0	0	0	1	1	0	0	1	0	1	0	0	0	0	0	0	0	0	0	0	1	0	0	0	0	0	1	0	1	0	0	0	0	0	1	0	0	0	0	0	0	0	0	0	0	0	0	0	0	0	0	0	0	0	0	0	0	1	0	0	0	0	0	0	0	0	0	1	0	0	0	0	0	0	0	0	0	0	0	0	0	2	0	0	0	0	1	0	0	0	0	0	0	0	0	0	0	0	1	1	0	0	0	1	0	0	0	0	0	0	0	0	0	0	0	1	0	0	0	1	0	1	0	0	0	0	0	0	0	0	1	0	0	0	0	0	0	0	0	0	0	1	0	0	0	0	0	0	0	2	0	0	0	0	0	0	0	0	0	0	0	1	0	0	1	0	0	1	1	0	1	0	0	0	0	0	0	0	0	2	0	0	0	0	0	0	0	0	0	0	0	1	0	0	0	0	0	0	0	0	0	1	0	0	0	0	0	0	1	1	0	0	0	0	0	1	0	0	0	0	0	0	0	0	2	1	0	0	0	1	0	0	0	0	0	0	0	0	0	0	0	0	0	1	0	0	0	0	1	0	0	1	0	0	0	0	0	0	0	0	0	0	0	0	0	0	0	0	0	0	0	0	0	0	0	0	0	0	0	0	2	0	0	0	0	0	0	0	1	0	0	0	0
N0.HOG0010607	5	2	2	0	1	0	1	0	0	5	4	0	2	7	0	0	2	4	1	3	0	1	2	0	2	0	1	5	4	1	2	2	0	3	2	1	0	1	0	1	3	0	5	0	3	2	0	2	1	2	0	3	0	0	1	4	0	1	1	11	1	1	5	2	0	2	5	3	2	2	2	1	1	2	2	5	1	3	2	2	2	4	2	2	0	0	4	2	1	1	0	1	5	0	0	3	1	2	2	1	2	2	0	0	1	2	2	0	2	2	8	1	0	1	3	2	2	3	1	3	1	6	0	2	4	0	2	0	0	2	6	1	3	3	2	0	2	0	0	0	0	5	5	1	0	2	1	8	3	1	2	0	7	4	1	1	0	1	0	1	1	3	1	7	0	0	2	2	4	1	1	0	2	5	3	2	2	3	1	0	0	1	0	2	2	0	8	1	0	2	1	1	0	5	4	3	1	0	0	3	0	0	3	1	1	3	6	1	0	3	0	0	1	1	0	1	2	1	1	2	3	1	1	1	0	2	0	2	2	2	4	1	0	2	0	2	1	0	2	1	2	4	2	1	3	1	8	0	1	4	2	1	2	0	0	0	0	2	1	0	2	2	1	0	3	2	0	0	6	1	3	1	3	1	1	1	1	2	1	1	0	1	0	0	0	4	3	1	0	2	4	1	0	0	0	3	1	6	1	0	3	2	0	1	1	0	0	0	2	6	0	0	8	0	1	0	4	0	2	1	3	2	2	1	0	2	1	1	4	2	0	1	1	1	2	3	4	2	2	0	1	0	3	0	1	0	6	2	8	1	1	1	0	2	1	3	2	0	2	4	1	2	2	3	3	5	1	0	1	6	2	3	1	0	8	1	1	3	3	4	2	4	2	2	1	2	4	1	0	3	3	0	6	1	2	2	6	2	1	6	2	1	11	13	2	2	3	1	4	0	1	0	1	1	0	0	2	0	1	0	1	1	1	1	2	1	0	0	0	0	1	1	4	3	3	0	2	4	0	0	0	1	1	3	5	0	2	3	4	7	6	1	9	2	0	1	2	1	4	9	2	1	4	0	0	4	2	0	0	3	0	1	1	1	1	0	2	4	2	8	2	1	3	1	0	0	1	1	1	2	0	0	0	2	0	1	2	4	7	8	4	0	2	2	5	3	0	0	0	2	0	3	3	0	1	0	1	1	2	1	4	0	0	1	2	1	0	0	1	0	2	1	0	1	6	0	3	2	5	0	2	0	0	4	2	3	4	0	2	2	0	2	1	4	1	2	1	0	4	0	0	0	0	3	1	1	2	3	4	0	1	8	0	0	4	7	3	0	1	1	1	0	0	0	2	2	3	0	1	4	0	2	0	4	0	1	1	5	2	2	1	0	1	4	1	0	3	3	2	2	0	0	2	2	0	1	2	0	3	1	1	1	1	2	0	2	1	2	1	0	1	0	1	1	5	5	2	0	0	0	0	1	1	4	2	3	3	0	2	2	2	2	2	2	0	1	3	0	4	3	2	0	1	3	1	4	3	6	3	3	2	3	3	4	1	2	3	2	0	1	2	0	1	4	2	1	0	4	0	0	0	8	3	1	0	0	1	1	1	1	5	0	2	3	0	0	2	3	3	3	2	3	1	5	1	0	2	1	0	0	4	0	8	2	2	1	4	3	3	1	2	0	3	4	1	1	1	1	0	3	4	0	0	1	1	1	2	2	1	0	0	2	1	0	0	0	3	1	0	3	3	0	0	0	2	1	0	1	1	0	0	0	0	1	3	2	2	2	0	3	4	1	3	0	0	2	1	2	3	0	2	1	1	6	0	5	0	6	1	5	1	2	0	0	1	3	2	3	2	2	3	0	2	0	0	3	2	3	2	1	2	0	1	3	0	2	1	0	5	0	0	1	6	1	5	1	1	0	0	0	1	2	4	0	1	2	1	0	1	0	1	1	2	0	0	3	2	0	1	2	0	2	1	1	1	1	3	1	2	5	1	2	3	1	2	2	0	4	5	0	1	0	1	3	5	0	2	1	0	0	3	1	3	7	0	4	1	6	0	5	4	1	3	2	0	0	0	0	0	1	2	7	3	0	1	3	5	1	1	0	1	1	0	0	0	0	5	2	1	0	2	5	10	1	3	0	2	5	4	1	4	0	2	1	2	6	2	1	5	1	1	0	0	2	2	0	0	9	2	3	1	0	1	1	0	1	3	0	5	1	2	1	1	2	1	4	2	1	4	2	0	5	3	1	4	2	3	2	2	2	2	0	1	3	1	1	1	3	5	2	0	1	0	1	0	3	1	1	0	0	0	4	4	2	1	2	4	0	1	1	2	1	2	1	0	0	1	1	1	1	6	2	1	5	1	2	2	4	5	3	2	0	1	5	3	0	0	0	2	0	0	1	6	1	3	0	2	0	2	1	2	3	0	1	2	2	8	1	2	6	1	3	0	2	2	1	2	1	3	0	2	8	0	1	0	1	2	3	2	1	1	1	1	1	1	4	1	3	2	0	1	2	2	0	3	4	2	3	4	0	2	3	0	1	1	0	0	1	1	1	2	2	1	5	0	1	2	0	0	6	3	0	3	1	3	4	0	3	2	1	3	3	1	1	1	2	1	1	6	2	0	0	0	4	1	1	0	3	5	0	2	0	2	3	3	0	3	2	0	5	2	1	2	0	1	2	3	2	4	7	0	5	1	0	0	0	6	2	3	4	1	4	1	1	1	2	1	1	1	0	1	2	2	1	2	8	1	3	0	1	0	2	1	3	1	0	0	6	3	1	4	1	3	1	2	0	4	1	1	3	0	1	1	0	0	1	0	2	1	3	0	0	0	0	0	8	2	2	3	3	2	1	3	0	1	0	1	1	0	1	0	0	5	2	2	0	1	0	2	0	0	4	3	6	0	0	1	3	3	3	0	1	0	8	7	1	8	5	4	4	2	0	4	2	2	6	2	0	0	2	0	0	1	8	0	0	0	0	0	3	0	1	2	0	0	6	4	1	1	1	2	2	0	1	5	2	3	3	4	1	3	4	0	0	1	0	11	1	1	2	0	6	0	0	8	1	2	3	4	1	2	1	1	1	0	1	2	1	0	1	0	3	1	2	7	1	2	0	2	4	3	1	1	5	2	2	0	2	0	0	3	0	1	3	1	2	0	0	1	1	0	0	0	0	1	1	3	3	0	1	2	0	5	1	2	1	3	0	2	4	3	2	5	2	1	4	3	3	3	2	0	7	2	3	0	0	5	0	3	0	1	2	7	1	0	1	1	8	2	0	2	1	2	1	6	1	0	1	4	2	2	1	3	1	5	1	2	0	0	6	4	0	1	2	2	3	4	1	1	5	1	0	2	0	1	0	1	3	2	0	2	0	1	0	4	1	0	6	5	4	2	0	2	2	4	0	4	3	1	1	0	0	0	2	2	3	0	4	3	1	1	1	4	1	0	0	0	0	1	2	1	3	0	5	0	2	6	0	1	4	0	1	3	0	1	5	0	4	4	2	5	0	3	1	1	1	1	3	7	7	0	3	1	0	0	2	1	0	5	2	1	3	3	3	2	3	1	2	0	1	0	3	0	0	0	1	2	1	0	1	7	3	0	2	2	2	0	0	3	2	4	1	3	0	0	0	0	4	1	1	0	1	0	1	1	5	4	0	1	2	2	1	2	1	4	7	0	1	1	1	5	0	2	2	4	2	3	6	4	3	1	4	1	0	1	2	0	2	0	0	1	2	1	3	1	4	0	0	1	2	3	0	1	0	1	3	1	0	1	4	3	3	0	4	0	0	1	5	5	3	1	3	2	2	3	1	2	4	0	2	3	3	1	3	1	1	1	0	1	2	5	0	1	0	1	0	0	4	0	0	2	1	2	1	5	1	4	0	3	6	0	1	2	0	1	0	5	1	1	2	4	1	6	1	1	3	1	1	0	0	0	3	0	2	0	3	2	7	2	2	0	3	2	3	1	1	2	4	0	2	6	0	0	5	0	5	1	0	0	1	4	2	0	2	3	2	2	4	0	0	2	7	0	4	2	1	0	0	5	1	3	1	1	7	0	0	1	3	3	1	2	4	2	1	3	2	1	2	1	3	4	3	2	2	5	1	1	1	2	2	1	0	1	2	1	0	3	1	2	2	6	3	2	0	1	0	2	1	1	1	1	1	2	2	4	3	3	0	1	1	3	0	1	4	2	3	0	2	2	0	1	1	2	0	2	1	1	3	0	2	0	1	1	3	2	1	0	1	1	1	1	1	0	0	3	2	2	0	0	2	2	0	1	5	1	6	0	4	1	0	3	1	0	0	3	0	3	5	1	1	0	3	2	1	1	2	2	2	2	0	2	0	2	2	3	5	0	1	2	0	0	3	0	2	0	0	0	0	1	1	1	1	1	2	3	2	4	2	1	3	1	3	3	0	2	2	3	5	2	1	12	1	3	0	1	1	2	1	3	1	0	1	0	2	0	1	1	4	1	0	2	2	1	3	2	2	0	3	0	1	1	3	1	3	1	1	1	1	0	1	2	2	1	2	2	3	1	3	1	4	3	1	5	4	3	0	3	0	4	0	9	0	1	0	4	0	1	3	1	3	0	0	4	10	5	0	1	3	2	4	1	3	0	3	3	2	7	0	0	1	1	2	1	1	0	2	3	3	5	0	7	2	0	0	1	0	4	4	3	1	4	0	2	7	3	5	0	1	5	2	1	1	4	0	1	0	3	2	2	7	2	0	1	0	4	1	0	2	3	1	1	2	1	0	3	2	9	0	0	4	4	1	2	0	1	1	2	2	1	1	4	1	0	3	0	1	3	0	0	2	4	0	1	1	9	1	0	0	1	0	2	1	1	1	3	2	1	1	1	0	0	2	1	2	0	1	4	8	1	1	0	2	4	1	0	0	0	3	0	1	1	0	1	1	3	2	2	3	2	1	2	0	0	6	2	3	2	1	3	1	1	1	0	0	4	0	0	2	3	2	2	2	0	1	3	0	3	0	1	2	1	0	2	2	0	1	3	3	2	3	0	2	1	0	7	2	1	0	0	3	3	3	2	4	0	4	0	5	6	0	1	0	2	0	0	2	3	2	1	2	0	3	0	2	4	2	1	6	0	1	0	1	0	0	4	1	0	0	12	4	0	2	2	2	1	0	3	3	0	1	0	0	1	1	0	4	3	2	0	1	2	1	0	2	2	0	0	0	0	1	0	2	2	1	2	4	7	0	1	2	3	2	5	4	3	0	3	1	1	1	4	4	3	2	1	2	1	1	3	1	1	0	3	3	5	3	1	3	1	1	3	0	1	2	0	1	2	6	1	1	2	1	0	3	0	2	2	4	1	4	3	1	1	0	0	2	2	2	0	1	0	1	2	5	1	0	2	1	0	4	1	0	1	0	1	0	2	5	3	1	2	3	0	2	0	1	2	2	0	0	3	1	1	2	3	1	4	0	1	2	1	6	0	1	0	0	2	2	0	0	0	3	2	3	2	1	2	8	2	0	1	3	1	4	0	0	1	1	1	4	1	0	1	1	1	1	1	0	2	2	1	3	0	1	3	2	0	1	0	2	5	0	2	0	0	0	0	5	1	2	2	0	4	1	4	1	2	1	0	1	1	1	2	2	1	0	3	4	5	0	4	4	2	4	2	0	1	6	2	0	1	0	1	5	2	4	0	0	2	1	1	1	3	2	4	1	3	0	4	1	1	2	0	0	1	3	1	0	3	3	2	3	1	5	1	2	0	3	3	1	2	1	0	1	1	3	7	1	3	0	1	3	2	1	3	1	3	2	0	0	4	1	1	0	1	1	2	1	1	2	0	3	1	1	2	0	9	11	6	1	3	3	0	0	0	4	0	2	1	1	6	1	1	2	2	1	1	1	5	2	2	0	7	0	1	2	2	1	2	0	2	0	0	1	0	10	5	0	2	1	1	1	3	3	0	1	10	3	1	0	1	3	3	2	3	1	0	1	2	0	0	2	0	0	1	5	1	1	1	0	2	0	0	0	0	0	2	2	2	0	2	2	0	2	0	2	0	0	2	2	4	0	9	1	0	2	3	3	1	1	0	6	1	2	2	5	2	2	1	3	1	1	0	0	3	1	1	0	2	2	2	0	0	5	0	3	3	0	0	1	5	0	0	1	2	3	1	4	5	3	3	2	0	1	0	0	0	2	4	0	2	3	1	2	2	1	0	0	1	2	0	5	4	1	1	2	3	0	0	2	2	4	2	1	0	2	2	2	0	0	1	1	0	0	0	4	2	5	3	1	2	2	2	1	4	1	0	2	1	7	4	0	6	0	0	2	2	6	3	1	0	1	0	1	0	1	3	0	3	0	2	3	4	0	0	7	4	1	2	1	1	1	0	3	0	2	0	1	2	2	1	1	2	0	7	0	3	1	0	2	1	1	1	2	1	1	5	6	4	11	3	1	0	3	8	1	1	1	0	0	0	0	1	0	6	1	5	0	3	1	1	2	1	3	1	2	5	1	0	0	1	1	4	2	0	0	0	2	3	1	1	0	3	1	1	6	1	0	5	3	0	3	0	4	5	1	1	4	0	0	0	0	1	2	2	5	1	1	3	2	5	0	0	1	1	4	2	2	3	4	1	3	6	0	2	5	1	3	4	1	3	0	0	3	2	1	0	2	0	2	2	1	0	2	1	2	6	0	2	0	3	3	0	1	0	0	3	1	1	1	1	3	1	4	0	0	4	0	0	3	5	1	5	1	3	3	0	0	3	3	2	1	1	7	1	1	0	0	3	3	1	2	1	2	2	1	2	1	0	0	2	2	0	1	2	0	2	1	1	1	0	1	4	2	0	0	5	2	1	0	1	0	2	6	0	1	0	3	0	1	1	0	1	2	3	3	2	3	0	0	0	3	2	2	2	2	5	1	1	2	0	5	2	3	3	1	3	0	1	0	3	0	0	1	1	1	2	0	2	0	1	1	1	0	0	0	0	0	0	10	2	6	0	1	2	1	0	5	0	0	3	4	2	4	2	0	0	0	1	2	0	3	2	1	2	2	0	0	2	5	5	2	3	1	1	2	2	2	1	0	2	1	0	5	1	0	3	5	0	2	0	0	1	0	0	0	0	0	5	1	11	4	2	2	2	0	0	2	3	0	0	1	1	0	0	2	2	2	7	6	3	0	4	1	1	1	2	3	1	2	1	0	0	1	9	1	1	0	1	2	0	5	0	2	2	2	1	4	0	2	2	0	3	0	0	2	3	0	2	0	2	4	1	0	1	0	2	0	2	0	1	1	1	2	1	3	0	5	0	2	4	1	1	2	2	2	4	1	3	1	0	0	0	1	1	2	1	2	1	0	2	4	2	4	5	4	1	0	3	2	2	2	6	0	0	1	1	1	4	4	0	1	0	4	0	0	1	0	2	0	0	4	2	1	3	0	1	2	1	0	2	1	0	0	1	1	2	2	3	3	2	1	1	2	0	5	2	2	0	1	0	0	4	5	2	0	2	2	0	0	2	1	3	1	0	0	2	2	2	0	1	2	1	0	0	1	1	0	1	0	0	3	0	2	0	2	0	4	1	3	2	0	3	0	7	5	3	1	3	7	3	2	0	2	4	0	2	5	1	2	3	4	2	1	0	2	2	2	2	4	3	3	4	2	4	7	0	2	3	1	0	5	1	0	2	1	0	5	0	2	0	0	3	4	0	0	5	0	3	0	0	0	1	0	2	0	0	4	1	1	3	1	0	3	0	0	1	0	0	7	1	1	2	2	0	2	6	1	5	1	0	0	3	5	3	0	0	0	0	0	0	1	4	1	4	0	1	2	1	1	2	0	0	1	1	7	3	2	3	0	0	2	0	1	1	0	1	1	3	5	2	2	0	1	3	2	3	1	0	0	5	2	2	3	0	3	0	0	0	0	2	4	5	0	2	6	0	3	6	4	1	1	0	5	0	3	2	0	2	1	2	0	0	4	0	0	6	0	4	3	4	1	2	6	2	1	2	0	2	1	3	2	4	5	1	4	3	0	4	0	1	3	3	2	0	1	0	0	1	0	0	1	3	4	1	1	1	1	2	2	3	1	0	6	1	3	1	2	1	1	0	7	1	1	2	1	2	3	2	5	1	4	0	0	3	1	1	0	6	1	1	2	2	0	0	1	5	2	2	0	0	2	7	1	1	3	1	0	0	1	3	1	3	0	2	4	1	0	0	0	2	2	2	0	1	0	0	5	1	2	0	2	3	2	1	0	0	3	3	3	4	1	5	2	1	0	2	1	2	0	1	2	1	0	3	6	0	1	2	2	1	0	1	0	3	0	1	1	3	4	1	3	1	0	2	2	4	1	3	0	6	1	1	0	1	1	5	1	4	1	1	2	3	2	2	0	0	0	1	1	2	0	1	4	1	0	3	2	1	0	3	1	3	1	0	1	4	3	0	3	1	0	0	0	3	3	1	2	1	1	0	2	2	0	2	1	5	2	1	0	1	2	1	3	4	3	2	2	4	3	5	1	0	0	1	0	1	3	1	0	2	0	1	0	0	4	1	1	1	1	1	1	1	3	3	1	2	3	1	4	6	1	2	3	3	0	1	1	2	1	2	0	1	3	4	1	0	3	2	0	2	1	1	6	0	1	3	1	1	0	5	6	1	2	1	0	1	0	0	0	2	3	1	1	0	4	3	0	2	2	0	1	1	1	2	6	3	0	1	4	4	0	1	4	2	0	3	1	0	0	0	1	0	1	3	5	3	0	1	2	4	2	7	1	1	0	0	2	3	0	1	1	3	5	3	1	1	1	4	2	1	0	1	4	3	1	0	1	0	2	1	1	4	3	4	1	1	1	0	0	0	4	1	2	3	1	2	3	0	0	0	2	5	1	3	2	3	0	3	2	1	0	0	1	2	3	0	3	1	1	1	0	2	1	1	0	4	1	4	1	0	2	6	1	2	2	1	2	2	0	6	1	5	0	0	3	2	0	4	1	0	1	1	1	4	2	3	0	0	0	8	0	2	1	1	1	5	4	1	0	2	3	5	6	3	0	1	2	1	1	0	1	1	3	5	2	1	2	3	0	1	3	3	2	2	0	0	0	2	0	0	0	0	11	0	5	3	0	1	0	6	1	0	1	3	1	3	0	0	0	1	4	8	0	0	2	1	1	3	2	2	4	0	1	2	0	2	0	1	3	2	0	4	0	1	5	0	3	1	0	0	4	5	0	1	2	1	3	4	2	2	1	1	1	4	2	1	2	3	1	1	4	0	5	0	3	3	4	0	1	3	0	4	2	4	1	1	2	3	0	0	0	1	0	0	1	7	3	1	3	7	5	5	0	1	1	0	2	2	0	3	8	0	0	1	1	1	2	0	1	4	0	2	1	4	3	1	5	1	0	2	0	2	0	4	6	2	2	3	3	1	0	1	1	2	0	2	1	2	1	0	3	0	0	2	2	2	0	1	1	0	0	1	1	0	11	7	2	7	0	0	1	0	2	1	1	1	0	0	1	0	0	1	4	1	0	3	0	2	5	1	2	5	3	4	0	0	0	2	0	1	3	0	0	1	1	3	4	0	3	1	1	0	3	2	0	2	2	1	2	0	2	4	2	2	1	2	1	1	3	2	3	1	1	0	0	2	1	4	1	1	3	1	2	3	0	1	2	3	0	1	3	3	2	0	0	1	1	1	0	0	2	0	3	0	1	2	1	1	3	1	1	0	1	1	1	2	0	2	1	0	3	4	0	0	1	2	2	2	3	1	1	5	2	1	0	1	0	4	1	1	4	2	3	2	0	0	4	1	1	1	1	1	2	0	1	10	1	1	4	3	1	2	2	1	8	0	3	0	4	3	1	1	0	3	1	0	2	0	1	0	1	1	1	2	4	0	1	4	2	1	0	3	2	1	0	7	1	1	3	0	0	3	0	3	1	0	6	1	0	3	1	1	1	1	0	3	1	1	1	3	2	3	1	1	1	1	3	1	3	4	1	1	2	3	1	2	5	4	1	0	4	3	1	1	0	2	1	5	1	4	4	0	0	0	3	5	0	2	0	2	0	1	1	1	3	1	5	0	2	1	0	2	1	0	4	3	4	1	3	0	0	1	1	1	1	4	2	1	1	0	0	1	2	1	1	4	1	1	1	1	8	5	0	0	0	0	1	1	0	0	1	0	2	0	0	4	0	1	0	0	0	5	2	1	4	1	0	1	2	1	2	4	0	0	1	5	2	0	0	0	1	6	0	2	1	1	2	0	1	1	1	4	0	2	0	5	3	1	2	1	0	0	1	3	0	3	0	1	1	0	1	2	0	0	1	1	3	1	3	2	4	0	2	2	0	4	3	2	3	4	1	2	0	3	5	1	1	0	0	1	1	6	4	1	1	1	2	1	3	1	8	1	2	4	2	2	0	3	3	3	1	1	2	3	0	4	2	4	2	1	2	1	0	1	2	9	9	3	3	10	1	2	2	2	2	2	0	1	2	2	0	2	1	1	1	1	0	4	0	4	0	3	0	3	2	1	2	0	3	4	7	6	1	1	1	1	1	5	4	2	1	0	2	7	6	2	0	1	4	1	0	1	1	0	1	5	0	1	2	0	0	0	3	1	2	0	3	2	10	8	1	4	0	0	1	2	0	3	0	0	1	6	0	3	1	3	0	0	2	1	4	3	0	5	2	1	4	5	1	6	2	0	1	2	0	1	0	0	0	2	1	3	1	0	2	1	2	0	1	0	1	1	0	0	0	2	2	7	1	6	6	7	2	0	2	0	3	0	0	1	4	0	0	4	0	1	1	0	2	0	8	0	1	1	0	4	2	2	0	6	3	2	0	0	0	0	1	1	0	0	2	0	2	1	1	0	2	4	3	2	1	2	2	0	2	3	5	3	0	0	2	0	0	0	1	0	1	5	0	1	1	1	3	3	0	0	1	2	1	2	1	2	4	0	2	0	0	3	1	1	8	3	2	0	3	5	4	1	0	4	0	0	1	1	2	0	2	0	0	0	2	1	1	3	0	3	1	1	4	0	3	3	1	3	3	3	1	1	0	0	3	0	2	2	1	2	0	1	0	0	4	2	8	0	0	1	6	1	1	2	4	1	1	0	1	1	0	0	2	2	1	1	4	3	5	2	2	3	3	1	1	0	3	0	0	0	2	4	6	1	5	3	3	6	0	1	1	2	4	0	0	2	1	1	1	4	0	1	0	1	0	2	2	4	2	0	1	2	0	0	2	1	1	5	0	0	2	2	1	1	0	3	2	1	1	3	1	3	3	5	0	2	1	0	2	0	3	3	0	0	5	3	1	1	1	1	0	2	8	1	2	1	2	0	4	3	0	3	2	1	0	0	0	5	0	1	1	0	1	0	0	3	1	2	6	0	7	2	0	1	0	3	2	2	3	2	3	0	1	0	3	1	2	2	1	0	1	2	1	0	2	0	1	4	1	2	4	0	0	2	2	0	9	0	0	0	1	1	2	1	4	0	1	3	0	0	0	0	3	1	1	0	1	2	2	0	2	0	4	2	0	0	2	3	1	1	0	1	0	1	1	0	2	1	2	0	1	0	1	2	3	2	2	2	5	2	0	0	1	5	3	1	0	4	1	0	4	4	3	0	0	0	3	2	2	1	2	0	4	2	3	0	3	1	2	2	1	0	0	3	0	1	3	3	1	2	0	0	1	2	3	4	1	4	1	1	1	0	1	4	0	2	1	2	1	1	2	0	2	1	0	0	0	1	7	0	0	0	0	2	2	0	2	8	1	0	0	2	1	1	4	3	1	1	0	1	2	0	2	0	0	2	1	0	1	0	2	1	0	1	2	0	0	2	2	0	4	1	2	0	0	2	2	2	2	3	1	0	3	4	9	4	3	4	1	1	1	2	2	0	7	1
N0.HOG0008513	0	0	0	0	0	0	0	0	0	0	0	0	2	1	2	0	1	0	0	0	0	0	0	0	1	0	0	0	0	0	0	3	0	1	0	3	0	3	0	1	1	0	0	0	0	0	0	0	2	0	0	0	1	0	5	4	0	4	1	1	2	0	1	0	0	0	0	2	0	0	0	0	0	0	1	1	0	1	0	2	0	0	0	0	0	0	0	0	0	0	0	0	0	0	0	0	1	0	1	1	0	1	1	0	3	0	0	0	0	0	2	0	0	0	1	0	0	0	1	1	0	1	1	2	0	0	2	0	0	0	2	0	0	0	0	2	0	0	0	0	0	3	1	0	1	0	0	2	0	0	0	1	0	1	0	1	0	1	1	1	0	2	1	3	1	0	0	0	2	0	0	2	0	1	4	2	0	1	0	0	0	0	0	0	1	1	1	0	0	4	0	0	0	0	0	1	0	0	1	2	0	0	0	0	1	1	0	0	0	0	1	0	0	0	1	0	2	0	1	3	1	0	0	3	0	0	0	0	0	0	0	0	0	1	0	0	1	0	0	0	1	1	1	0	0	0	1	1	2	1	0	0	2	0	0	0	0	0	0	0	0	1	1	0	6	0	2	0	0	0	2	0	0	0	0	0	0	1	2	0	0	1	0	0	0	2	2	1	1	1	1	0	0	0	0	1	1	0	0	3	0	0	1	1	0	0	0	0	0	4	0	0	4	0	0	0	1	1	0	1	0	0	0	0	0	0	0	0	1	4	0	0	0	0	1	0	0	2	1	0	0	1	1	0	0	0	0	0	3	0	6	0	0	3	0	0	0	2	2	0	0	1	0	5	1	0	0	2	0	1	0	0	1	0	2	0	0	1	0	0	1	2	0	0	0	0	0	0	0	0	3	0	4	0	0	0	0	2	1	2	1	0	3	0	0	1	0	2	0	0	1	0	0	0	2	0	0	1	0	0	0	0	1	1	0	2	0	0	1	0	1	0	0	5	0	0	0	2	0	1	0	0	1	0	3	0	3	1	1	0	0	1	1	0	0	0	0	1	1	2	0	0	1	0	0	0	0	1	1	2	0	0	2	1	0	0	0	3	1	2	0	0	3	0	0	0	0	0	1	0	1	0	0	0	0	3	0	0	3	1	0	0	3	0	1	1	0	0	0	0	0	0	1	0	0	1	0	2	1	1	0	1	0	0	1	0	0	0	0	0	0	2	0	0	1	0	0	2	0	0	0	0	0	0	0	0	0	1	0	1	0	0	0	5	2	0	0	0	1	0	0	1	0	1	0	0	1	1	2	0	1	2	0	1	1	1	0	0	0	0	0	0	0	0	3	0	1	0	1	2	0	0	0	2	0	1	0	0	0	1	1	0	0	0	0	1	1	0	1	0	0	0	0	0	1	0	0	0	0	0	0	2	0	0	1	0	0	0	0	0	0	0	0	0	2	1	0	0	1	1	0	0	1	0	0	0	0	0	0	0	0	0	0	0	0	0	0	0	1	0	2	0	0	0	0	1	1	0	3	1	0	0	0	0	0	0	0	0	0	1	0	0	0	0	0	0	0	0	0	0	0	1	0	0	0	0	0	0	0	0	1	0	0	2	0	0	0	0	4	0	0	0	0	0	0	0	0	0	0	0	0	0	3	0	1	1	1	0	0	0	0	0	0	2	0	1	1	0	1	1	2	0	0	1	0	0	0	3	0	0	0	1	0	0	0	1	0	0	0	0	1	0	1	1	1	0	0	0	0	0	0	0	0	0	0	0	0	1	0	0	0	0	2	0	0	2	0	0	1	0	0	0	0	3	1	0	0	0	0	2	3	1	2	1	1	1	0	1	0	0	1	0	2	0	0	4	1	0	0	0	0	0	0	1	3	0	0	0	0	2	0	0	3	0	0	0	0	0	0	1	1	0	0	1	1	3	0	1	0	0	0	3	0	0	3	1	1	2	0	0	0	0	0	0	0	1	0	0	0	0	1	0	2	2	0	0	0	1	1	0	0	1	0	2	0	0	0	1	0	0	1	2	1	3	0	3	0	0	2	2	5	0	0	0	0	0	0	0	1	0	0	1	0	0	3	2	0	0	1	0	1	0	0	0	0	0	1	2	0	0	0	0	0	1	0	0	1	2	0	0	0	0	0	0	4	2	1	0	3	0	1	1	0	0	0	0	0	0	0	2	0	0	0	0	0	0	0	2	2	0	0	0	0	2	0	1	0	0	2	0	0	0	2	1	3	0	2	0	0	1	1	1	0	0	0	0	0	2	2	1	0	0	0	1	0	0	0	0	2	1	0	2	1	0	0	1	0	1	0	1	1	1	0	1	1	0	1	0	1	0	1	1	0	0	1	3	0	2	0	0	0	0	1	1	0	0	0	0	0	0	2	0	0	0	1	1	0	0	0	0	0	0	0	0	0	0	4	0	0	0	0	0	0	2	1	0	1	2	1	0	1	0	0	0	0	0	1	0	1	0	0	4	2	0	0	2	0	0	0	0	1	1	0	1	0	0	0	0	0	0	0	0	0	1	0	0	0	1	0	0	0	0	0	2	0	0	0	1	0	2	2	0	6	0	1	1	0	0	0	2	1	1	1	0	0	0	0	1	2	0	2	1	0	1	1	0	0	0	4	0	0	0	0	1	1	0	1	1	0	1	0	0	0	0	1	1	1	4	4	1	0	2	1	1	2	0	1	1	1	1	1	0	0	0	0	0	1	0	0	0	0	2	0	1	0	1	1	0	0	0	0	0	1	0	0	1	0	0	1	0	0	0	1	0	0	0	0	0	0	1	1	0	0	0	0	1	0	2	0	1	0	0	0	0	1	1	0	0	0	3	1	1	1	0	0	0	2	0	0	0	0	0	2	0	0	2	0	0	1	0	0	0	2	0	0	0	0	1	1	0	0	0	0	3	2	0	1	0	1	2	1	2	1	0	0	0	2	0	0	0	1	1	0	0	1	0	0	0	0	0	0	0	0	0	0	2	0	0	0	0	0	0	0	0	0	1	0	0	1	1	0	1	0	0	0	0	4	0	1	0	1	2	1	0	4	0	0	2	2	1	1	0	1	0	0	0	0	0	1	0	0	2	0	1	1	0	3	0	1	0	3	0	1	0	1	1	0	0	1	0	1	0	0	1	1	0	1	0	1	0	0	0	0	0	1	2	0	1	0	0	0	0	0	0	0	0	1	0	0	0	2	0	2	0	1	1	3	0	0	0	0	0	0	0	0	0	2	0	0	0	0	0	1	1	0	0	1	1	0	0	2	0	1	0	2	1	0	1	1	2	0	0	0	0	2	0	0	0	0	3	1	0	0	1	0	1	0	0	2	2	0	0	0	0	0	0	0	0	1	0	2	0	0	1	1	0	0	1	3	4	0	0	0	0	1	0	3	0	0	2	0	0	0	0	1	1	0	1	0	1	1	0	1	0	0	0	0	0	0	0	0	0	0	0	0	0	2	0	0	2	0	1	0	0	2	0	0	0	0	2	4	1	1	0	0	1	1	2	1	6	0	0	1	0	0	1	0	0	1	0	0	1	0	0	0	0	1	0	1	0	0	1	0	0	0	0	0	0	0	0	3	3	1	1	0	1	1	0	1	0	0	0	1	0	0	0	0	2	0	4	1	1	1	1	0	1	5	0	1	1	2	1	0	0	0	1	1	1	0	0	0	0	2	0	4	2	0	1	2	0	1	0	0	0	0	0	0	1	0	0	0	0	0	1	0	0	0	0	1	0	0	3	0	0	0	0	0	0	0	0	4	0	1	2	0	0	0	3	2	0	0	0	1	0	0	0	0	1	0	0	0	1	0	0	0	1	0	2	1	2	0	0	1	1	1	0	0	1	0	0	1	0	0	1	1	0	1	0	1	1	0	0	0	2	1	1	2	0	0	1	1	1	0	1	0	0	2	0	0	0	0	1	0	2	0	0	0	4	0	1	0	2	1	0	0	0	0	0	0	0	2	0	0	0	0	1	0	0	0	1	1	2	0	0	1	0	1	0	0	0	1	1	0	2	0	0	0	0	0	0	1	0	0	0	0	0	0	0	1	1	0	5	0	0	2	0	1	0	1	0	0	2	0	0	1	0	0	0	0	0	0	0	0	1	1	0	0	1	0	2	0	0	1	0	0	0	1	0	0	0	0	0	1	1	0	1	0	3	0	0	0	0	0	0	0	1	0	1	1	0	1	0	0	0	0	2	1	2	0	0	2	1	1	0	1	1	2	0	0	0	0	0	0	0	1	0	1	0	3	0	0	0	1	1	0	0	0	0	0	0	0	2	1	1	0	0	0	0	0	0	0	1	0	0	1	1	1	0	0	1	1	0	1	0	0	0	0	0	0	1	0	0	0	1	1	0	2	0	0	0	0	0	0	0	1	1	2	1	0	0	0	0	0	0	1	0	2	1	0	0	6	0	1	0	1	0	2	0	2	1	0	0	1	0	0	0	0	0	0	0	0	0	0	2	1	0	0	0	0	1	2	0	0	1	1	0	0	0	0	0	0	0	0	0	0	1	4	1	0	0	1	0	1	0	1	1	0	1	0	0	1	2	0	0	0	0	0	1	0	0	0	0	1	0	0	1	0	2	1	0	0	0	0	0	1	0	4	0	0	0	1	2	0	0	0	0	0	1	2	0	1	2	0	0	0	1	0	0	2	0	0	0	0	0	0	1	0	1	1	0	0	0	3	0	1	0	0	0	0	1	0	0	1	0	0	0	0	0	0	0	0	0	0	0	0	1	1	0	0	1	0	0	1	1	1	1	4	0	1	0	1	0	0	0	1	0	1	0	0	0	0	0	3	0	1	0	3	1	1	0	1	0	0	0	2	1	1	0	0	3	0	1	0	2	0	0	0	3	0	0	0	1	2	0	0	0	0	0	0	0	1	0	0	0	0	0	2	0	0	0	0	0	0	1	0	3	0	0	0	0	1	1	0	0	0	0	0	1	0	0	0	0	1	0	0	0	0	0	0	0	0	0	0	0	0	1	0	0	0	2	0	0	0	1	1	2	0	0	0	2	3	1	0	0	0	0	0	2	2	0	0	0	0	0	1	0	1	1	1	0	0	0	0	1	0	0	0	0	0	1	0	0	0	0	0	0	0	2	2	4	0	0	1	0	0	0	2	0	0	0	0	0	1	0	0	2	1	1	1	1	0	0	0	3	1	0	1	0	0	0	4	0	0	0	0	0	1	2	0	0	0	1	1	1	0	1	0	1	1	0	3	1	1	0	0	0	0	1	0	1	0	0	2	0	0	0	1	1	0	0	0	0	0	1	0	0	1	6	0	0	0	0	0	0	1	0	0	2	1	0	0	0	0	0	0	1	0	0	0	0	1	0	0	1	1	0	1	1	0	0	1	0	0	0	0	0	0	1	0	0	0	0	0	1	0	0	1	1	0	0	1	0	0	1	0	0	1	0	0	0	1	3	0	0	1	0	1	0	0	0	0	1	0	1	0	0	0	0	0	0	0	1	1	1	1	0	0	1	0	0	0	0	0	0	0	0	0	0	0	2	0	0	0	0	1	0	0	0	0	0	1	1	1	0	1	0	0	0	0	1	0	0	0	0	0	1	1	1	0	2	0	0	3	4	0	0	0	0	2	0	0	1	0	0	1	1	0	7	0	0	0	0	1	1	1	1	0	1	0	0	0	0	0	0	0	0	0	0	4	1	0	1	0	0	0	0	0	0	3	0	1	0	0	0	1	0	1	0	0	0	2	0	1	0	0	4	2	0	1	1	1	2	0	0	2	2	1	0	0	0	1	0	1	0	0	0	1	0	0	0	1	1	0	0	0	0	4	1	2	0	0	0	0	2	2	0	0	0	0	0	1	1	0	0	1	0	0	0	2	0	1	0	1	0	0	0	0	0	0	0	0	0	0	0	0	4	2	0	0	0	0	0	0	0	0	1	3	2	0	0	0	0	5	0	2	0	0	0	0	0	1	1	0	1	0	0	0	0	1	0	0	0	0	0	2	1	0	0	4	3	1	0	0	0	0	0	0	0	0	2	0	0	3	0	2	0	0	2	0	0	0	0	0	0	1	0	0	0	1	1	0	0	0	0	5	0	0	0	0	0	0	1	0	3	0	0	1	0	0	2	1	0	0	0	2	0	0	1	0	2	0	2	0	1	1	0	0	1	0	0	2	1	0	0	0	0	1	0	2	3	0	2	0	0	0	0	1	0	4	1	1	0	0	0	0	2	0	0	0	0	1	1	0	1	0	1	0	0	3	0	0	1	1	0	0	0	0	0	0	4	1	0	2	0	0	1	1	4	0	1	0	0	0	0	0	0	0	0	1	1	0	0	2	0	0	0	0	1	0	1	1	0	1	0	0	2	0	0	0	0	0	0	0	0	1	0	0	0	0	1	0	0	0	1	0	0	2	2	3	6	2	0	0	2	0	0	1	0	1	0	0	0	1	0	0	0	0	0	1	0	1	0	0	0	0	1	2	0	1	2	1	0	0	0	0	1	0	0	1	0	0	0	1	1	1	0	0	0	0	0	0	1	0	2	1	0	0	0	0	0	1	0	0	1	1	0	2	0	1	0	3	0	0	0	2	1	1	0	1	1	0	0	2	0	1	0	0	1	0	0	2	0	0	1	0	0	1	0	0	1	0	0	1	0	1	1	2	0	1	0	0	3	2	0	0	0	0	0	1	0	1	1	1	0	0	0	1	0	0	1	1	0	1	0	1	0	0	0	1	4	1	0	0	1	0	1	0	0	2	1	1	1	0	0	0	0	0	1	0	0	0	0	0	0	1	0	0	1	0	0	1	0	0	0	0	1	1	1	0	0	1	0	0	2	1	1	1	2	0	1	0	2	0	0	1	2	1	0	1	1	1	1	1	0	0	0	1	2	0	0	0	1	0	1	0	0	1	0	1	1	1	4	0	0	0	1	1	1	0	1	0	1	1	0	0	0	0	0	0	3	0	1	0	0	0	0	3	0	0	0	1	0	0	5	0	0	1	1	0	0	0	0	0	1	0	0	1	0	0	0	1	0	0	0	1	1	0	1	1	0	0	0	0	2	0	0	2	0	1	2	0	1	1	1	2	1	2	0	0	0	7	0	0	0	1	0	0	0	0	0	1	1	0	0	0	1	1	0	9	0	1	1	0	0	0	1	0	0	0	1	0	1	0	0	1	0	0	0	0	0	0	0	0	2	1	0	0	1	0	0	1	0	1	0	0	1	1	0	0	0	1	3	2	0	0	0	0	0	1	1	0	0	0	1	0	1	0	0	1	0	1	0	1	0	0	1	1	0	0	0	1	0	0	1	0	0	0	0	0	0	1	1	2	1	0	1	0	0	2	2	0	0	0	0	0	0	0	0	0	1	0	0	2	0	0	0	0	0	1	0	0	3	1	3	1	0	0	0	0	0	2	0	2	0	0	2	2	0	3	0	2	0	0	0	1	0	0	0	1	0	0	0	1	0	2	1	0	0	0	0	1	0	0	0	0	0	0	1	0	0	0	1	0	0	0	1	1	0	0	1	0	1	0	0	0	1	0	1	0	0	1	0	2	0	2	1	4	0	0	1	1	1	0	0	1	0	0	0	1	0	3	1	2	0	2	0	1	1	1	0	1	1	1	0	0	0	0	2	0	0	0	1	0	0	0	0	0	1	0	1	0	0	0	0	0	0	0	0	0	0	1	0	0	0	1	0	1	2	0	0	0	1	0	5	0	0	0	0	1	5	0	1	1	1	0	0	1	0	0	2	0	0	3	2	0	2	1	0	0	0	0	1	0	0	0	0	0	0	0	0	1	0	0	0	0	3	0	0	0	0	1	0	1	0	0	0	1	0	1	3	1	0	0	0	0	0	0	0	0	1	1	1	0	0	0	1	0	1	1	0	0	2	0	0	0	1	0	0	5	1	0	0	1	0	0	0	0	0	2	1	0	0	2	0	1	1	6	0	0	0	0	0	1	1	2	0	0	0	1	0	0	1	0	1	0	2	0	0	2	0	0	0	0	0	1	0	0	0	0	0	0	0	0	1	0	0	0	0	0	1	0	0	0	0	0	0	0	2	0	0	0	1	1	1	1	0	1	0	1	4	1	7	0	0	1	0	0	0	3	0	0	0	0	0	0	2	0	0	0	0	0	0	2	1	0	1	2	0	0	0	0	0	0	0	0	1	0	0	0	0	1	0	0	0	0	0	0	1	0	0	0	1	0	0	0	1	0	2	0	0	0	1	3	0	0	0	0	3	0	0	1	0	0	1	1	4	0	2	0	0	0	0	1	0	1	1	0	0	2	2	0	1	0	0	1	0	0	0	4	0	2	0	0	0	0	0	4	0	2	0	0	0	0	1	0	0	0	1	0	0	0	3	1	7	0	1	0	0	1	0	0	0	1	1	0	2	2	2	0	0	0	0	0	0	2	0	0	2	0	0	0	0	0	0	0	0	0	1	0	1	0	0	0	2	2	1	0	1	2	0	0	0	0	0	0	2	1	1	0	0	1	0	0	0	1	0	0	1	0	0	1	0	0	0	1	0	4	0	1	1	3	0	0	1	1	0	1	0	0	1	0	1	0	0	4	0	0	0	1	0	0	1	1	0	0	0	0	0	0	2	0	4	0	1	0	0	0	0	0	0	1	0	0	1	0	0	1	1	0	1	0	0	0	1	0	1	0	0	0	0	0	1	0	0	0	0	1	2	0	1	0	0	0	0	2	1	1	0	1	0	0	0	0	0	3	0	0	0	1	0	0	0	1	2	2	3	0	1	2	0	0	0	0	1	0	2	0	0	0	0	0	0	0	2	1	0	0	0	0	1	0	2	1	1	1	1	0	0	0	0	1	0	2	0	0	0	1	0	0	1	0	0	0	1	0	0	0	0	0	1	0	2	0	1	0	6	0	0	0	1	1	1	1	0	0	0	0	0	1	0	1	0	1	0	1	0	1	0	0	0	0	1	0	0	0	1	1	0	0	0	4	0	1	0	0	0	1	0	1	0	0	0	7	0	0	0	1	0	0	0	0	0	0	3	0	0	1	0	2	0	0	0	0	1	0	0	0	0	1	0	0	0	0	4	0	0	0	0	0	0	1	0	0	0	0	0	0	1	0	0	1	0	2	0	0	1	0	0	1	0	0	0	2	2	2	0	0	1	1	0	0	0	1	0	1	1	1	0	1	0	0	2	5	0	0	0	2	1	1	0	2	0	0	0	0	1	1	0	1	0	0	1	0	0	0	0	0	0	0	0	4	0	2	0	0	0	0	0	0	0	1	0	0	0	1	0	1	3	0	0	0	3	0	0	0	0	1	2	0	0	1	0	0	0	0	0	1	0	0	1	0	1	2	0	0	0	1	0	0	0	1	1	0	1	0	0	1	0	1	0	0	0	3	0	1	3	0	0	0	1	1	4	0	0	1	0	0	1	0	0	0	0	1	0	0	5	3	2	0	0	0	0	0	0	0	2	1	0	0	0	0	0	0	0	0	0	1	0	0	0	0	0	0	0	0	1	0	0	0	0	0	0	0	0	0	0	0	2	0	2	0	0	0	2	1	0	0	1	0	0	1	1	1	1	2	0	0	1	0	3	0	1	0	0	0	0	0	0	1	0	0	1	0	0	0	0	0	0	2	0	0	0	0	2	0	0	1	0	0	0	2	1	0	0	0	0	0	0	0	0	0	1	0	0	0	0	0	0	0	0	0	2	4	0	0	0	0	0	1	1	0	0	2	0	0	1	0	2	0	1	1	1	0	0	0	1	2	3	0	0	0	1	1	0	0	0	1	0	0	0	1	0	1	3	0	4	1	0	0	1	0	0	1	1	1	0	0	0	0	0	0	2	1	0	0	0	0	0	7	1	1	1	0	0	0	1	1	0	0	1	0	0	4	0	0	0	0	0	0	0	0	0	0	0	1	0	0	0	0	0	0	0	0	0	0	0	0	0	0	0	1	2	0	1	1	0	0	0	0	0	1	3	2	1	0	1	1	0	2	1	2	1	0	0	0	1	0	0	0	0	0	0	0	0	1	0	0	1	0	1	0	0	0	0	0	0	0	1	0	0	0	0	1	0	0	0	0	0	0	0	0	0	0	2	0	1	1	0	1	2	0	4	4	0	0	0	0	0	0	3	2	1	0	3	1	0	1	3	0	0	0	1	0	0	1	0	0	0	0	1	0	1	2	2	0	0	1	1	0	0	0	0	0	1	0	0	0	3	0	0	0	1	3	0	0	0	0	0	0	0	0	0	0	0	3	0	0	0	0	0	0	0	0	1	1	1	0	1	0	2	1	1	0	0	2	0	2	0	0	3	0	0	0	0	1	1	0	0	0	0	1	0	1	0	0	0	0	0	0	0	0	2	0	1	0	1	0	0	0	0	1	1	0	1	0	0	0	0	0	1	0	0	0	0	1	2	3	2	10	0	2	0	0	1	3	0	0	0	0	0	1	0	1	1	0	0	2	0	2	0	0	0	2	0	1	2	0	2	0	3	1	0	1	0	0	0	0	0	1	0	0	0	0	0	0	1	0	0	0	4	0	0	1	1	0	0	4	0	0	0	1	0	0	1	1	0	0	1	0	2	0	0	1	0	0	0	2	1	5	0	0	0	0	2	1	2	0	0	0	2	0	2	0	0	3	0	1	1	0	1	2	1	0	0	0	0	0	0	0	0	1	1	3	0	0	0	0	1	0	1	1	1	0	0	1	0	1	0	0	0	3	0	3	1	0	0	1	1	0	0	0	1	0	0	1	0	0	1	0	0	0	1	2	1	0	0	1	0	0	0	0	0	1	0	0	0	0	1	0	0	0	1	0	0	1	2	0	2	0	1	2	0	0	0	0	2	1	0	1	0	0	0	1	0	0	1	0	0	0	1	0	2	2	0	1	0	0	0	0	0	1	0	0	4	0	0	0	0	1	1	0	0	2	1	1	0	0	0	1	0	1	0	0	0	0	2	0	0	2	0	0	1	0	0	0	0	0	0	2	0	0	2	0	0	0	0	0	0	0	0	1	1	0	0	0	1	0	0	0	0	0	0	0	2	0	0	0	6	0	0	0	2	1	0	0	0	0	0	0	0	0	1	2	0	0	0	0	0	0	1	0	1	0	1	0	0	0	3	1	7	0	0	0	1	1	1	0	1	0	1	0	0	2	0	0	3	0	0	1	0	0	0	0	0	0	0	0	0	0	0	0	0	1	1	4	0	2	0	0	0	0	0	0	1	1	0	1	0	0	0	3	0	0	0	0	1	1	0	0	1	0	0	0	0	0	0	2	0	0	3	0	0	0	0	0	2	3	0	2	0	0	0	0	0	0	1	1	0	1	0	0	1	1	0	0	0	0	0	0	0	0	2	0	0	0	0	0	1	0	0	0	5	0	0	2	0	0	0	0	0	0	2	1	0	3	0	0	2	0	0	0	1	0	1	0	0	1	0	1	0	0	1	0	0	1	1	0	1	0	1	1	0	0	0	0	0	0	1	2	0	1	0	0	0	0	1	0	0	2	0	0	0	0	1	2	0	3	0	0	0	2	2	0	1	0	3	0	0	1	0	0	1	1	0	0	0	0	0	2	1	1	1	1	0	0	1	0	0	0	0	0	1	0	0	0	0	0	1	0	0	0	0	0	0	3	1	2	0	0	0	0	0	1	0	0	0	0	1	0	0	2	0	0	2	0	0	2	0	1	1	2	0	0	0	5	4	0	1	1	0	1	0	0	1	3	0	1	0	0	0	1	1	0	1	0	0	0	5	2	0	1	0	0	0	0	0	0	0	0	0	1	0	4	0	1	0	0	3	0	1	1	0	0	0	0	1	0	0	0	1	2	2	0	1	4	1	1	0	0	0	0	0	0
N0.HOG0008536	0	0	0	0	0	0	0	0	0	0	0	0	0	0	1	0	0	0	0	0	0	0	0	0	0	0	0	0	0	0	0	0	0	0	0	0	0	0	0	0	0	0	0	0	0	0	0	0	0	0	0	0	0	0	0	0	0	0	0	0	0	1	0	0	0	0	0	1	0	0	0	0	0	0	0	0	0	0	0	0	0	0	0	0	0	0	0	0	0	0	0	0	0	0	0	0	0	0	1	0	0	0	0	0	0	0	0	0	0	0	0	0	0	0	0	0	0	0	0	1	0	0	0	0	0	0	0	0	0	0	0	0	0	0	0	0	0	0	0	0	0	0	0	0	0	0	0	0	0	0	0	0	0	0	0	0	0	0	0	0	0	0	0	0	0	0	0	0	0	0	0	0	0	0	0	0	0	0	0	0	0	0	0	0	0	0	0	0	0	0	0	0	0	0	0	0	0	0	0	0	0	0	0	0	0	0	0	0	0	0	0	0	1	0	0	0	0	0	0	0	0	0	0	0	0	0	0	0	0	0	1	0	0	0	0	0	0	0	0	0	0	0	0	0	0	0	0	0	0	0	0	0	0	0	0	0	0	0	0	0	0	0	0	0	0	0	0	0	0	0	0	0	0	0	1	0	0	0	0	0	0	0	0	0	0	0	0	0	0	0	0	0	0	0	0	0	0	0	0	0	0	0	0	0	0	0	0	0	0	0	0	0	0	0	0	0	0	0	0	0	0	0	1	0	0	0	0	0	0	0	0	0	0	0	0	0	0	0	1	0	0	0	0	0	0	0	0	0	0	0	0	0	0	0	0	0	0	0	0	0	0	1	0	0	0	0	0	0	0	0	0	0	0	0	0	0	0	0	0	0	0	0	0	0	0	0	0	0	0	0	0	0	0	0	0	0	0	1	0	0	0	0	0	1	0	0	0	0	0	0	0	0	0	0	0	0	0	0	0	0	0	0	0	0	0	0	0	0	0	0	0	0	0	0	0	0	0	0	0	0	0	0	0	0	0	0	0	0	0	0	0	0	0	0	0	0	0	0	0	0	0	0	0	0	0	0	0	0	0	0	0	0	0	0	0	0	0	0	0	0	0	0	0	0	0	0	0	0	0	0	0	0	0	0	0	0	0	0	0	0	0	0	0	0	0	0	0	0	0	0	0	0	0	0	0	0	0	0	0	0	0	0	0	0	0	0	0	0	0	0	0	0	0	0	0	0	0	0	0	0	0	0	0	0	0	0	0	0	0	0	0	0	0	0	0	0	0	0	0	0	0	0	0	0	0	0	0	0	0	0	0	0	0	0	0	0	0	0	0	0	0	0	0	0	0	0	0	0	0	0	0	0	0	0	0	0	0	0	0	0	0	0	0	0	0	0	0	0	0	1	0	0	0	0	0	0	0	0	0	0	0	0	0	0	0	0	0	0	0	0	1	0	0	0	0	0	0	0	0	0	0	0	0	0	0	0	0	0	1	0	0	0	0	0	0	0	0	0	0	0	0	0	0	0	0	0	0	0	0	0	0	0	0	0	1	0	0	0	0	0	0	0	0	0	0	0	0	0	0	0	1	0	0	0	0	0	0	0	0	0	0	0	0	0	0	0	0	0	0	0	0	0	0	0	0	0	0	0	0	0	0	0	0	0	0	0	0	0	0	0	0	0	0	0	0	0	0	0	0	0	0	0	0	0	0	0	0	0	0	0	0	0	0	0	0	0	0	0	0	0	0	0	0	0	0	0	0	0	0	0	0	0	0	0	0	0	0	0	0	0	0	0	0	0	0	0	0	0	0	0	0	0	0	0	0	0	0	0	0	0	0	0	0	0	0	0	0	0	0	0	0	0	0	0	0	0	0	0	0	0	0	0	0	0	0	0	0	0	0	0	0	0	0	0	0	0	0	0	0	0	0	0	0	0	0	0	0	1	0	0	0	0	0	0	0	0	0	0	0	0	0	0	0	0	0	0	0	0	0	0	0	0	0	0	0	0	0	0	0	0	0	0	0	0	0	0	0	0	0	0	0	0	0	0	0	0	0	0	0	0	0	0	0	0	0	0	0	0	0	0	0	0	0	0	0	0	0	0	0	0	0	0	0	0	0	0	0	0	0	0	0	0	0	0	0	0	0	0	0	0	0	0	0	0	0	0	0	0	0	0	0	0	0	0	0	0	0	0	0	0	0	0	0	0	0	0	0	0	0	0	0	0	0	0	0	0	0	0	0	0	0	0	0	0	0	0	1	0	0	0	0	0	0	0	0	0	0	0	0	0	0	0	0	0	0	0	0	0	1	0	1	0	0	0	0	0	0	0	0	0	0	0	0	0	0	0	0	0	0	0	0	0	0	0	0	0	0	0	0	0	0	0	0	0	0	0	0	0	0	0	0	0	0	0	0	0	0	0	0	0	0	0	0	0	0	0	0	0	0	0	0	0	0	0	0	0	0	0	0	0	0	0	0	0	0	0	0	0	0	0	0	0	0	0	0	0	0	0	0	0	0	0	0	0	0	0	0	0	1	0	0	0	0	0	0	0	0	0	0	0	0	0	0	0	0	0	0	0	0	0	0	0	1	0	1	0	0	0	0	0	0	0	0	0	0	0	0	0	0	0	0	0	0	0	0	0	0	0	0	0	0	0	0	0	0	0	0	0	0	0	0	0	0	0	0	0	0	0	0	0	0	0	0	0	0	0	0	0	0	0	0	0	0	0	0	0	0	0	0	0	0	0	0	0	0	0	0	0	0	0	0	0	0	0	0	0	0	0	0	0	0	0	0	0	0	0	0	0	0	0	0	0	0	0	0	0	0	0	0	0	0	0	0	0	0	0	0	0	0	0	0	0	0	0	0	0	0	0	0	0	0	0	0	0	0	0	0	0	0	0	0	0	0	0	0	0	0	0	0	0	0	0	0	0	0	0	0	0	0	0	0	0	0	0	0	0	0	0	0	0	0	0	0	0	0	0	0	0	0	0	0	0	0	0	0	0	0	0	0	0	0	0	0	0	0	0	0	0	0	0	0	0	0	1	0	0	0	0	0	0	0	0	0	0	0	0	0	0	0	0	0	0	0	0	0	0	0	0	0	0	0	0	0	1	0	0	0	0	0	0	0	0	0	0	0	0	0	0	0	0	0	0	0	0	0	0	0	0	0	0	0	0	0	0	0	0	0	0	0	0	0	0	0	0	1	0	0	0	0	0	0	0	0	0	0	0	0	0	0	0	0	0	0	0	0	0	0	0	0	0	0	0	0	1	0	0	0	0	0	0	0	0	0	0	0	0	0	0	0	0	0	0	0	0	0	0	0	0	0	0	0	0	0	0	0	0	0	0	0	0	0	0	0	0	0	0	0	0	0	0	0	0	0	0	0	0	0	0	0	0	0	0	0	0	0	0	0	0	0	0	0	0	0	0	0	0	0	0	0	0	0	0	0	0	0	0	0	0	0	0	0	0	0	0	0	0	0	0	0	0	0	0	0	0	0	0	0	0	0	0	0	0	0	0	0	0	0	0	0	0	0	0	0	0	0	0	0	0	0	1	0	0	0	0	0	0	0	0	0	0	0	0	0	0	0	0	0	0	0	0	0	0	0	0	0	0	0	0	0	2	0	0	0	0	0	0	0	1	0	0	0	0	0	0	0	0	0	0	0	0	0	0	0	0	0	0	0	0	0	0	0	0	0	0	0	0	0	0	0	0	0	0	0	0	0	0	0	0	0	0	0	0	0	0	0	0	0	0	0	0	0	0	0	0	0	0	0	0	0	0	0	0	0	0	0	0	0	0	0	0	0	0	0	0	0	0	0	0	0	0	0	0	0	0	0	0	0	0	0	0	0	0	0	0	0	0	0	0	0	0	0	0	2	0	0	0	0	0	0	0	0	0	0	0	1	0	0	0	0	0	0	1	0	0	0	0	0	0	0	0	0	0	0	0	0	0	0	0	0	0	0	0	0	0	0	0	0	0	0	0	0	0	0	0	0	0	0	0	0	0	0	0	0	0	0	0	0	0	0	0	0	0	0	0	0	0	0	0	0	0	0	0	0	0	0	0	0	0	0	0	0	0	0	1	0	0	0	0	0	0	0	1	0	0	0	0	0	0	0	0	0	0	0	0	0	0	0	0	0	0	0	0	0	0	0	0	0	0	0	0	0	0	0	0	0	0	0	0	0	0	0	0	0	1	0	0	0	0	0	0	0	0	0	0	0	0	0	0	0	0	0	0	0	0	0	0	0	0	0	0	0	1	0	0	0	0	0	0	0	0	0	0	0	0	0	0	0	0	0	0	0	0	0	0	0	0	0	0	0	0	0	0	0	0	0	0	0	0	0	0	0	0	0	0	0	0	0	1	0	0	0	0	0	0	0	0	0	0	0	0	0	0	0	0	0	0	0	0	0	0	0	0	0	0	0	0	0	0	0	0	0	0	0	0	0	0	0	0	0	0	0	0	0	0	0	0	0	1	0	0	0	0	0	0	0	0	0	0	0	0	0	0	0	0	0	0	0	0	0	0	0	0	0	0	0	0	0	0	0	0	0	0	0	0	0	0	0	0	0	0	0	0	0	0	0	0	0	1	0	0	0	0	0	1	0	0	0	0	0	1	0	0	0	0	0	0	0	0	0	0	0	0	0	0	0	0	0	0	0	0	0	0	0	0	0	0	0	0	0	0	0	0	0	0	0	1	0	0	0	0	0	0	0	0	0	0	0	0	0	0	0	0	0	0	1	0	0	0	0	0	1	0	0	0	0	0	0	0	0	0	0	0	0	0	0	0	0	0	0	0	0	0	0	0	0	0	0	0	0	0	0	0	0	0	0	0	0	0	0	0	0	0	0	1	0	1	1	0	0	0	0	0	0	0	0	0	0	0	0	0	0	0	0	0	0	0	0	0	0	0	0	0	0	0	0	0	0	0	0	0	0	0	0	0	0	0	0	0	0	0	0	0	0	0	0	0	1	0	0	0	0	0	0	0	0	0	0	0	0	0	0	0	0	0	0	0	0	0	0	0	0	0	0	0	0	0	0	0	0	0	0	0	0	0	0	0	0	0	0	0	0	0	0	0	0	0	0	0	0	0	0	0	0	1	0	0	0	0	0	0	0	0	0	0	0	0	0	0	0	0	0	0	0	0	0	0	0	0	0	0	0	0	0	0	0	0	0	0	0	0	0	0	0	0	0	0	0	0	0	0	0	0	0	0	0	0	0	0	0	0	0	0	0	0	0	0	0	0	0	0	0	0	0	0	0	0	0	0	0	0	0	0	0	0	0	0	0	0	0	0	0	0	0	0	0	0	0	0	0	0	0	0	0	0	0	0	0	0	0	0	0	0	0	0	0	0	0	0	0	0	0	0	0	0	0	0	0	0	0	0	0	0	0	0	0	0	0	0	0	0	0	0	0	0	0	0	0	0	0	0	0	0	0	0	0	0	0	0	0	0	0	0	0	0	0	0	0	0	0	0	0	0	0	0	0	0	0	0	0	0	1	0	0	0	0	0	0	0	0	0	0	0	0	0	0	0	0	0	0	0	0	0	0	0	0	0	0	0	0	0	0	0	0	0	0	0	0	0	0	0	0	0	0	0	0	0	0	0	1	0	0	0	0	0	0	0	0	0	0	0	0	0	0	0	0	0	0	0	0	0	0	0	0	0	0	1	0	0	0	0	0	0	0	0	0	0	0	0	0	0	0	0	0	0	0	0	0	0	0	0	0	0	0	0	0	0	0	0	0	0	0	0	0	1	0	0	0	0	0	0	0	0	0	0	0	0	0	0	0	0	0	0	0	0	0	0	0	0	0	0	0	0	0	0	0	0	0	0	0	0	0	0	0	0	0	0	0	0	0	0	0	0	1	0	0	0	0	0	0	0	0	0	0	0	0	0	0	0	0	0	0	0	0	0	0	0	0	0	0	0	0	0	0	0	0	0	0	0	0	0	0	0	0	0	0	0	0	0	0	0	0	0	0	0	0	0	0	0	0	0	0	0	0	0	0	0	0	0	0	0	0	0	0	0	0	0	0	0	0	0	0	0	0	0	0	0	0	0	0	0	0	0	0	0	0	0	0	0	0	0	0	0	0	0	0	0	0	0	0	0	0	0	0	0	0	0	0	0	0	0	0	0	0	0	0	0	0	0	0	0	0	0	0	0	0	0	0	0	0	0	0	0	0	0	0	0	0	0	0	0	0	0	1	0	0	0	0	0	0	0	0	1	0	0	0	0	0	0	0	0	0	0	0	0	0	0	0	0	0	0	0	0	0	0	0	0	0	0	0	1	0	0	0	0	0	0	0	0	0	0	0	0	0	0	0	0	0	0	0	0	0	0	0	0	0	0	0	0	0	0	0	0	0	0	0	0	0	0	0	0	0	0	0	0	0	0	0	0	0	0	0	0	0	0	0	0	0	0	0	0	0	0	0	0	0	0	0	0	0	0	0	0	0	0	0	0	0	0	0	0	0	0	0	0	0	0	0	0	0	0	0	0	0	0	0	0	0	0	0	0	0	0	0	0	0	0	0	0	0	0	0	0	0	0	0	0	0	0	0	0	0	0	0	0	0	0	0	0	0	1	0	0	0	0	0	0	0	0	0	0	0	0	0	0	0	0	0	1	0	0	0	0	0	0	1	0	0	0	0	0	0	0	0	0	0	0	0	0	0	0	0	0	0	0	0	0	0	0	0	0	0	0	0	0	0	0	0	0	0	0	0	0	0	0	0	0	0	0	0	0	0	0	0	0	0	0	0	0	0	0	0	0	0	0	0	0	0	0	0	0	0	0	0	0	0	0	0	0	0	0	0	0	0	0	0	0	0	0	0	0	0	0	0	0	0	0	0	0	0	0	0	0	0	0	0	0	0	0	0	0	0	0	0	0	0	0	0	0	0	0	0	0	0	0	0	0	0	0	0	0	0	0	0	0	0	0	0	0	0	0	0	0	0	0	0	0	0	0	0	1	0	0	0	0	0	0	1	0	0	0	1	0	0	0	0	0	0	0	0	0	0	0	0	0	0	0	0	0	0	0	0	0	0	0	2	0	0	0	0	0	0	0	0	0	0	0	0	1	0	0	0	0	0	0	0	0	1	0	0	0	0	0	0	0	0	0	0	0	0	0	0	0	0	1	0	0	0	0	0	0	0	0	0	0	0	0	0	0	0	0	0	0	0	0	0	0	0	0	0	0	0	0	0	0	0	0	0	0	0	0	0	0	0	0	0	0	0	0	0	0	1	0	0	0	0	0	0	0	0	0	0	0	0	0	0	0	0	0	0	0	0	0	0	0	0	0	0	0	0	0	0	0	0	0	0	0	0	0	0	0	0	0	0	0	0	0	0	0	0	0	0	0	0	0	0	0	0	0	0	0	0	0	0	0	0	0	0	0	0	0	0	0	0	0	0	0	0	0	0	0	0	0	0	0	0	0	0	0	0	0	0	0	0	0	0	0	0	0	0	0	0	0	0	0	0	0	0	0	0	0	0	0	0	0	0	0	0	0	0	0	0	0	0	0	0	0	0	0	0	0	0	1	0	0	1	0	0	0	0	0	0	1	0	0	0	0	0	0	0	0	0	0	0	0	0	0	0	0	0	0	0	1	0	0	0	0	0	0	0	0	0	0	0	0	0	1	0	0	0	0	0	0	0	0	0	0	0	0	0	0	0	0	0	0	0	0	0	0	0	0	0	0	0	0	0	0	0	0	0	0	0	0	0	1	0	0	0	0	0	0	0	0	0	0	0	0	0	0	0	0	0	0	0	0	0	0	0	0	0	0	0	0	0	0	0	0	0	0	0	0	0	0	0	0	0	0	0	0	0	0	0	0	0	0	0	0	0	0	0	0	0	0	0	0	0	0	0	0	0	0	0	0	0	0	0	0	0	0	0	0	0	0	0	0	0	0	0	0	0	0	0	0	0	0	0	0	0	0	0	0	0	0	0	0	0	0	0	0	0	0	0	0	0	0	0	0	0	0	0	0	0	0	0	0	0	0	0	0	0	0	0	0	0	0	0	0	0	0	0	0	0	0	1	0	0	0	0	1	0	0	0	0	0	0	0	0	1	0	0	0	0	0	0	0	0	0	0	0	0	0	0	0	0	0	0	0	0	0	0	0	0	0	1	0	0	0	0	0	0	0	0	0	1	0	0	0	0	0	0	0	0	0	0	0	0	0	0	0	0	0	0	0	0	0	0	0	0	1	0	0	0	0	0	0	1	0	0	0	0	0	0	0	0	0	0	0	0	0	0	0	0	0	0	0	0	0	0	0	0	0	0	0	0	0	0	0	0	0	0	0	0	0	0	0	0	0	0	0	0	0	0	0	0	0	0	0	0	0	0	0	0	0	0	0	0	0	0	0	0	0	0	0	0	0	0	0	0	0	0	0	0	0	0	0	0	0	0	0	0	0	0	1	0	0	0	0	0	0	0	0	0	0	0	0	0	0	0	0	0	0	0	0	0	0	0	0	0	0	0	0	0	0	0	0	0	0	0	0	0	0	0	0	0	0	0	0	0	0	0	0	0	0	0	0	0	0	0	0	0	0	0	0	0	0	0	0	0	0	0	0	0	0	0	0	0	0	0	0	0	0	0	0	0	0	0	0	0	0	0	0	0	0	0	0	0	0	0	2	0	0	0	0	0	0	0	0	0	0	0	0	0	0	0	0	0	0	0	0	0	0	0	0	0	0	0	0	0	0	0	0	0	0	0	0	0	0	0	0	0	0	0	0	0	0	1	0	1	0	0	0	0	0	0	0	0	0	0	0	0	0	0	0	0	0	0	0	0	0	0	0	0	0	0	0	0	0	0	0	0	0	0	0	1	0	0	0	0	0	0	0	0	0	0	1	0	0	0	0	0	0	0	0	0	0	0	0	0	0	0	0	0	0	0	0	0	0	0	0	0	0	0	0	0	0	0	0	0	0	0	0	0	0	0	0	0	0	0	0	0	0	0	0	0	0	0	0	0	0	0	0	0	0	0	1	0	0	0	0	0	0	0	0	0	0	0	0	0	0	0	0	0	0	0	0	0	0	0	0	0	0	0	0	0	0	0	0	1	0	0	0	0	0	0	0	0	0	0	0	0	0	0	0	0	0	0	0	0	0	0	0	0	0	0	0	0	0	0	0	0	0	0	0	0	0	0	0	0	0	0	0	0	0	0	0	0	0	0	0	0	0	0	0	0	0	0	0	0	0	1	0	0	0	0	0	0	0	0	0	0	0	0	0	0	0	0	0	0	0	0	0	0	0	0	0	0	0	0	0	0	0	0	0	0	0	0	0	0	1	0	0	0	0	0	0	0	0	0	0	0	0	0	0	0	0	0	0	0	0	0	0	2	0	0	0	0	0	0	0	0	0	0	0	0	0	0	0	0	0	0	0	0	0	0	0	0	0	0	0	0	0	0	1	1	0	0	0	0	0	0	0	0	0	0	0	0	0	0	0	0	0	0	0	0	1	0	0	0	0	0	0	0	0	0	0	0	0	0	0	0	0	0	0	0	0	0	0	0	0	0	0	0	0	0	0	0	0	0	0	0	0	0	1	0	0	0	0	0	0	0	0	0	0	0	0	0	0	0	0	0	1	0	0	0	0	0	0	0	0	0	1	0	1	0	0	0	0	0	0	0	0	0	0	0	0	0	0	0	0	0	0	0	0	0	0	0	0	0	0	0	0	0	0	0	0	0	0	0	0	0	0	0	0	0	0	0	0	0	0	0	0	0	0	0	0	0	0	0	0	0	0	0	0	0	0	0	0	1	0	0	0	0	0	0	0	0	0	0	0	0	0	0	0	0	0	0	0	0	0	0	1	0	0	0	0	0	0	0	0	0	0	0	1	0	0	0	0	0	1	0	0	0	0	0	0	0	0	0	0	0	0	0	0	0	0	0	0	0	0	0	0	0	0	0	0	0	0	0	0	0	0	0	0	0	0	0	0	0	1	0	0	0	0	0	0	0	0	0	0	0	0	0	0	0	0	0	0	0	0	0	0	0	0	0	0	0	0	0	0	0	0	0	0	0	0	0	0	0	0	0	0	0	0	0	0	0	0	0	0	0	0	0	0	0	0	0	0	0	0	0	0	0	0	0	0	0	1	0	0	0	0	0	0	0	0	0	0	0	0	0	0	0	0	0	0	0	0	1	0	0	0	0	0	0	0	0	0	0	0	0	0	0	0	0	0	0	0	0	0	0	0	0	0	0	0	0	0	0	0	0	0	0	0	0	0	0	0	0	0	0	0	0	0	0	0	0	0	0	0	0	0	0	0	0	0	0	0	0	0	0	0	0	0	0	0	0	0	0	0	0	0	0	0	0	0	0	0	0	0	0	0	0	0	0	0	0	0	0	0	0	0	0	0	0	0	0	0	0	0	0	0	0	0	0	0	0	0	0	0	0	0	0	0	0	0	0	0	0	0	0	0	0	0	0	0	0	0	0	0	0	0	0	0	0	0	0	0	0	0	0	0	0	0	0	0	0	0	0	0	0	0	0	0	0	0	0	0	0	0	0	0	0	0	0	0	0	0	0	0	0	0	0	0	0	0	0	0	0	0	0	0	0	0	0	0	0	0	0	0	0	0	0	0	1	0	0	0	0	0	0	0	0	0	0	0	0	0	0	0	0	0	0	0	1	0	0	0	0	1	0	0	0	0	0	0	0	0	0	0	0	0	0	0	0	0	0	0	0	0	0	0	0	0	0	0	0	0	0	0	0	0	0	0	0	0	0	0	0	0	0	0	0	0	0	0	0	0	0	1	0	0	0	1	0	0	0	0	2	0	0	0	0	0	0	0	0	0	0	0	0	0	0	0	0	0	0	0	0	0	0	0	0	0	0	0	0	0	0	0	0	0	0	0	0	0	0	0	0	0	0	0	0	0	0	0	0	0	0	0	0	0	0	0	0	0	0	0	0	0	0	0	0	0	0	0	0	0	0	0	0	0	0	0	0	0	0	0	0	0	0	0	1	0	0	0	0	0	0	0	0	0	0	0	0	0	0	0	0	0	0	1	0	0	0	0	0	0	0	0	0	0	0	0	0	0	0	0	0	0	0	0	0	0	0	0	0	0	0	0	0	0	0	0	0	0	0	0	0	0	0	0	0	0	0	0	0	0	0	0	0	0	0	0	0	0	0	0	0	0	0	0	0	0	0	0	0	0	0	0	0	0	0	0	0	0	0	0	0	0	0	0	0	0	0	0	0	0	0	0	0	0	0	0	0	0	0	0	0	0	0	0	0	0	0	0	0	0	0	0	0	0	0	0	0	0	0	0	0	0	0	0	0	0	0	0	0	0	0	0	0	0	0	0	0	0	0	0	0	0	0	0	0	0	0	0	0	1	0	0	0	0	0	0	0	0	0	0	0	0	0	0	1	0	0	0	0	0	0	0	0	0	0	0	0	0	0	0	0	0	0	0	0	0	0	0	0	0	0	0	0	0	0	0	0	0	0	0	0	0	0	0	0	0	0	0	0	0	0	1	1	0	0	0	0	0	0	0	0	0	0	0	0	0	0	0	0	0	0	0	0	0	0	0	0	0	0	0	0	0	0	0	0	0	0	0	0	0	0	0	0	0	0	0	0	0	0	0	0	0	0	0	0	0	0	0	0	0	0	0	0	0	0	0	0	0	0	0	0	0	0	0	0	0	1	0	0	0	0	0	0	0	1	0	0	0	0	0	0	0	0	0	0	0	0	0	0	0	0	0	0	0	0	0	0	0	0	0	0	0	0	0	0	0	0	0	0	0	0	0	1	0	0	0	0	0	0	0	0	0	0	0	0	0	1	0	0	0	0	0	0	0	0	0	0	0	0	0	0	0	0	0	0	0	0	0	0	0	0	0	0	0	0	0	0
N0.HOG0004298	4	3	1	1	0	0	1	0	0	3	0	1	1	2	0	0	2	0	0	0	1	1	1	1	3	0	0	2	0	2	1	7	1	0	3	0	1	2	1	0	0	1	2	0	3	0	2	2	0	1	1	0	1	0	4	1	2	3	0	1	1	1	2	2	1	1	4	2	3	2	2	0	0	1	0	0	0	2	1	4	0	3	1	0	1	1	0	0	1	0	1	0	2	0	1	0	0	4	3	1	1	3	1	1	0	2	1	0	1	0	3	1	0	0	2	1	0	3	0	1	2	2	0	1	0	0	1	1	0	4	2	1	2	0	2	0	1	1	2	0	2	1	0	0	0	1	0	6	0	0	0	1	4	2	3	2	3	0	2	1	0	0	2	1	1	0	1	0	0	1	0	0	0	2	3	4	0	4	0	4	2	2	0	0	4	1	2	1	0	1	0	0	0	2	2	4	0	2	0	3	2	1	1	1	2	3	0	0	2	0	0	0	0	1	1	1	2	0	0	2	0	1	0	1	1	0	0	0	1	0	1	0	0	0	0	0	0	2	1	0	0	1	2	5	1	1	2	1	0	1	1	2	1	0	0	3	0	0	1	0	2	1	0	0	4	1	0	0	2	0	0	0	1	2	3	0	0	1	0	1	2	1	0	0	0	5	2	2	1	1	2	1	0	1	0	0	1	1	0	1	7	0	0	0	1	0	1	1	1	5	0	0	1	1	0	1	3	1	2	1	1	0	2	0	0	0	0	1	1	1	0	0	1	0	1	0	1	0	0	0	0	0	3	0	0	2	1	2	2	0	3	2	1	4	1	0	2	0	3	2	2	2	2	0	0	6	0	0	0	1	0	0	0	0	1	1	0	4	2	0	0	2	0	2	2	0	2	0	0	1	2	0	1	0	0	2	3	3	0	2	1	0	4	2	2	1	0	2	1	0	1	4	1	0	1	0	1	0	0	0	1	4	3	3	1	6	0	0	0	0	1	0	0	0	0	0	0	4	0	0	1	0	1	0	2	1	2	2	0	1	1	2	3	0	0	0	1	0	1	12	0	2	3	0	0	1	0	2	0	3	0	0	1	0	0	3	0	4	1	3	0	1	5	1	0	0	2	0	2	0	1	1	3	0	0	0	1	0	1	1	1	0	1	0	5	3	0	0	1	2	0	1	1	0	0	2	0	1	0	1	3	1	0	1	0	1	0	0	2	0	0	0	0	1	0	0	0	0	2	0	2	1	1	0	4	1	0	1	0	1	4	2	0	3	0	3	1	1	0	0	0	0	0	2	0	0	0	3	2	0	0	0	1	0	1	4	0	0	0	1	0	0	0	2	0	0	0	0	2	3	0	3	0	1	0	1	1	1	1	0	5	0	2	0	0	0	1	0	2	0	1	1	6	1	0	0	1	0	7	0	0	0	0	0	1	0	0	1	0	1	0	0	0	0	1	3	2	1	1	2	0	0	1	2	1	0	0	0	1	1	2	3	0	0	0	0	1	0	1	0	4	1	0	1	0	2	0	2	2	0	1	1	0	2	1	0	1	2	2	0	0	0	0	0	0	0	0	2	0	0	0	2	0	0	1	0	0	2	1	0	0	0	0	2	0	0	0	1	5	5	2	0	2	1	1	1	1	0	2	0	0	1	5	0	1	0	0	1	0	0	1	0	0	5	0	0	0	1	2	0	1	1	0	1	0	0	1	2	1	0	0	1	4	0	1	1	0	0	0	1	0	0	0	0	1	0	0	0	3	1	0	0	0	3	0	0	0	0	0	0	0	0	1	0	0	0	0	1	4	0	0	0	0	2	1	1	0	1	1	3	1	0	0	0	1	1	3	2	2	0	0	2	0	1	0	1	1	0	2	0	3	0	1	2	1	2	0	0	1	1	0	0	2	0	0	1	0	0	1	0	4	0	0	1	0	1	0	0	0	1	0	0	0	2	2	1	1	0	1	0	1	1	0	0	0	0	0	1	0	0	0	2	0	4	0	0	0	2	4	1	0	0	0	4	2	1	0	2	0	0	1	4	0	0	0	3	0	4	0	3	4	0	2	1	0	1	1	1	0	1	0	3	0	1	0	2	3	0	1	0	0	0	0	0	1	0	2	0	1	0	1	1	2	3	1	0	0	1	3	0	1	0	0	0	2	2	0	1	4	0	0	1	2	1	0	1	0	1	1	4	1	0	1	0	0	1	2	0	2	0	1	3	0	0	2	1	2	0	1	2	0	1	2	1	0	2	4	0	1	0	3	1	2	1	0	1	0	4	8	1	1	0	1	0	0	0	0	2	3	1	2	6	6	0	0	1	0	1	0	0	3	1	0	3	1	1	4	0	2	1	2	1	0	3	0	0	2	1	0	1	1	1	0	2	0	1	0	0	1	1	1	1	4	1	3	2	1	2	3	0	0	1	0	1	2	0	0	0	1	2	0	0	0	1	1	1	0	0	1	0	0	1	2	1	0	3	1	1	0	2	1	2	1	0	0	4	0	1	2	0	0	1	1	1	0	2	2	2	0	0	0	0	0	2	0	0	1	0	1	0	0	0	4	3	0	4	2	0	0	2	3	0	5	0	1	1	0	0	0	3	1	0	2	0	0	4	0	1	0	0	2	0	2	1	0	0	0	1	0	0	0	0	1	2	2	0	1	3	1	1	2	1	5	0	0	0	1	2	5	1	0	7	1	0	0	3	2	1	1	0	3	1	0	1	0	0	0	1	0	1	0	3	1	1	0	6	1	3	0	0	0	0	0	0	0	2	0	0	0	2	0	1	0	4	0	0	0	4	0	2	0	0	0	0	2	4	0	0	1	1	0	3	1	1	0	0	1	3	1	0	2	2	0	0	0	2	0	0	1	0	0	0	1	0	1	0	0	1	0	0	0	2	0	2	3	0	0	1	2	1	4	0	1	3	5	3	4	1	1	1	0	0	0	0	0	0	0	1	0	1	0	0	3	5	1	0	0	2	0	1	2	2	1	0	3	2	4	1	1	1	0	1	1	1	2	4	0	1	1	0	0	0	0	3	1	3	2	0	1	1	2	5	0	0	6	1	2	3	0	0	1	1	1	0	0	0	3	2	1	1	0	2	0	1	0	0	0	0	1	2	1	1	0	1	4	5	5	0	0	1	2	1	0	0	0	0	0	0	1	0	0	0	1	0	1	0	0	0	2	1	2	0	0	1	0	1	0	1	9	0	1	0	0	0	1	1	2	1	3	0	0	2	0	0	1	0	6	0	1	0	0	1	3	0	1	2	3	0	1	0	1	0	1	0	1	2	0	2	2	1	3	0	1	2	3	0	0	0	0	1	0	1	2	3	1	2	0	1	0	0	1	0	2	0	1	0	1	0	0	2	4	0	0	1	0	0	3	4	2	0	0	1	1	0	3	0	0	1	0	0	1	0	0	2	0	2	0	2	2	0	0	2	0	1	0	1	0	0	0	0	0	1	0	2	3	0	1	1	0	2	0	2	3	1	2	0	0	0	0	1	5	1	1	2	0	2	5	2	0	2	0	2	2	0	1	0	1	0	1	0	0	0	0	3	2	0	0	0	0	3	0	2	0	0	3	0	2	0	0	0	0	1	1	0	5	0	2	2	0	0	3	2	1	0	0	2	0	2	1	3	1	1	0	0	0	1	4	0	0	2	1	0	0	2	1	1	1	1	0	0	0	0	1	2	2	0	0	1	3	1	0	1	0	2	0	1	1	2	1	0	2	2	0	0	3	1	0	1	0	1	1	0	0	1	2	1	1	1	1	2	2	1	1	2	0	1	0	2	2	2	1	0	1	0	3	0	1	2	0	0	2	2	1	0	1	2	1	1	0	1	2	1	2	0	1	1	2	4	0	2	4	2	2	0	2	0	0	1	0	3	0	1	0	1	1	0	1	1	2	6	4	1	2	2	3	2	0	2	0	0	2	2	0	3	0	1	0	0	2	2	0	1	1	0	2	1	1	1	0	1	0	0	0	1	0	4	1	0	4	2	0	0	0	0	3	0	0	1	1	3	0	1	0	2	3	0	0	1	0	0	3	1	0	3	1	2	0	0	1	0	3	6	3	0	0	1	2	1	2	0	0	0	1	0	2	1	0	2	0	0	0	1	2	0	0	0	0	2	0	0	2	0	1	0	2	0	0	0	0	0	0	1	2	0	2	5	3	3	2	1	2	0	0	1	0	1	0	1	1	1	2	1	0	0	0	1	2	0	0	0	0	0	1	1	0	2	0	1	1	2	2	1	3	3	1	2	0	2	1	0	0	0	2	1	1	2	1	1	0	0	0	1	0	1	0	0	2	1	1	0	2	1	0	0	2	1	2	1	0	0	2	4	0	0	2	1	3	0	4	0	1	5	1	2	2	2	0	0	1	0	1	0	1	2	0	0	2	0	1	1	0	1	0	0	1	0	1	1	3	3	5	1	0	1	0	1	1	0	0	3	0	2	0	0	0	1	0	3	0	0	0	0	0	0	0	0	0	0	1	1	2	1	1	0	1	2	1	0	1	0	1	2	0	0	3	2	1	2	0	3	1	0	1	0	4	2	4	1	0	1	3	0	0	0	0	4	1	0	0	2	2	0	3	2	0	1	0	0	0	2	0	3	3	0	0	0	6	3	0	0	0	1	0	2	0	2	1	1	2	0	1	0	2	0	1	1	6	2	2	1	0	0	0	0	1	5	0	2	0	0	0	1	2	0	0	0	1	0	1	3	1	0	0	2	0	0	1	0	2	0	1	2	0	0	1	0	0	1	1	0	5	0	1	0	1	1	2	1	1	1	0	0	0	3	1	1	1	1	1	0	1	1	1	1	0	0	2	0	1	1	1	2	0	0	2	2	3	0	0	1	0	0	2	1	0	0	0	0	0	0	1	3	5	0	2	1	1	0	0	0	5	1	0	1	2	0	2	0	0	0	0	0	0	0	1	4	3	1	0	2	3	1	0	0	0	1	1	0	0	0	2	0	0	3	3	0	0	0	2	2	0	1	2	0	3	1	3	1	0	1	2	2	0	0	1	1	0	0	0	0	2	3	1	1	0	1	2	0	3	0	0	0	0	2	0	0	3	0	2	1	0	1	1	1	1	3	2	2	0	2	0	1	0	0	0	1	1	1	2	4	2	0	3	0	1	1	2	1	1	0	1	1	1	1	2	3	2	1	0	2	0	1	2	1	3	3	0	0	0	0	2	0	0	4	0	2	0	2	2	0	0	2	0	1	0	0	1	1	1	3	2	0	1	0	0	0	0	2	1	1	1	0	0	4	0	2	0	1	0	2	2	0	4	1	0	0	1	3	0	0	0	0	3	4	3	0	0	5	1	3	0	1	0	2	0	1	0	1	1	0	1	3	1	0	4	1	0	0	1	0	0	1	0	1	0	0	0	0	0	0	1	1	0	0	0	0	2	1	0	0	1	0	1	0	1	0	0	0	1	2	0	2	0	0	0	0	0	0	1	0	1	4	0	0	0	2	0	1	0	1	1	3	0	3	1	0	0	2	0	1	2	1	1	1	0	0	2	2	2	3	1	0	0	2	1	4	0	0	0	2	3	0	1	1	1	1	0	0	1	5	0	2	1	3	1	2	2	2	0	2	4	0	0	1	0	2	0	1	1	1	0	5	1	1	1	0	0	1	0	0	1	0	1	1	1	2	0	1	1	0	2	0	3	0	2	1	0	1	4	1	1	3	0	3	0	1	1	0	1	1	0	0	1	2	1	2	1	0	0	5	2	0	1	1	1	3	1	1	1	0	2	1	0	0	0	0	2	0	1	0	1	1	0	0	2	0	2	0	2	0	0	0	2	2	1	2	1	3	3	2	1	2	0	3	0	1	2	1	0	1	3	0	0	2	1	0	0	0	3	1	4	0	2	0	0	0	0	1	0	0	2	0	0	2	0	2	2	1	2	6	1	0	1	0	2	3	11	0	1	4	0	0	3	0	1	3	1	1	0	0	2	0	0	0	1	0	0	1	1	1	0	1	0	0	0	0	1	0	3	0	7	1	1	1	0	2	0	0	0	0	0	2	4	0	0	0	1	1	1	0	4	2	3	0	1	0	1	7	1	1	2	0	0	2	4	1	0	0	1	0	1	1	2	1	1	0	1	0	0	0	1	1	0	0	1	0	2	4	0	2	1	1	1	1	2	1	0	4	1	2	0	0	4	1	0	3	0	1	1	3	0	2	1	0	0	0	0	0	0	1	1	2	0	0	0	1	1	4	1	0	2	3	0	0	0	0	2	1	1	0	0	0	3	0	0	0	3	0	0	2	3	0	0	1	1	1	1	4	0	0	1	2	2	1	0	1	0	0	1	2	3	7	1	0	0	2	0	1	2	0	0	2	0	0	1	1	0	0	2	3	1	0	0	1	1	0	2	1	1	1	0	1	0	0	0	1	3	2	0	2	0	0	1	3	3	0	0	1	1	0	0	1	0	0	4	0	1	4	2	0	1	2	0	0	0	1	2	2	1	0	1	1	1	0	1	1	2	0	0	1	0	0	1	1	2	0	3	1	1	0	1	0	0	2	1	1	0	2	0	1	2	1	1	2	0	3	1	1	2	0	3	0	3	1	2	2	1	0	2	2	0	1	3	0	2	3	0	0	4	0	0	1	0	1	3	0	4	1	0	0	3	2	1	2	1	1	4	4	0	0	0	1	1	2	1	2	2	0	1	0	3	0	2	2	0	0	5	2	1	6	1	0	2	1	3	1	1	1	3	0	2	1	1	1	0	1	1	0	0	0	1	0	0	4	1	1	1	0	0	3	1	0	0	1	0	0	0	1	0	2	1	2	1	1	0	1	0	0	0	2	1	0	0	1	1	1	0	0	0	2	1	0	1	0	0	0	0	0	2	0	0	0	2	0	4	0	0	2	1	0	0	1	2	1	0	1	2	1	1	2	1	4	0	0	3	0	4	2	0	0	2	1	2	0	2	0	0	2	3	3	2	5	0	0	1	1	5	0	1	2	0	1	0	1	2	1	0	0	1	2	1	2	0	0	1	1	0	0	0	1	4	0	3	1	1	1	4	0	0	0	2	0	0	4	0	0	2	3	0	2	1	1	2	1	1	2	3	0	2	3	5	1	2	1	0	0	0	0	2	0	2	1	1	1	0	1	0	1	4	2	1	0	1	4	1	2	1	1	4	0	0	2	1	0	7	1	0	1	0	0	3	1	0	5	0	0	2	2	1	0	2	2	0	0	0	1	2	0	1	1	0	0	0	0	1	0	2	1	1	2	3	0	1	0	1	2	3	1	1	0	2	3	2	0	2	0	2	1	1	1	0	1	0	0	1	2	2	3	0	2	1	4	1	5	2	2	0	0	5	4	5	0	3	1	1	2	1	1	0	0	0	1	0	1	0	2	1	1	1	1	0	0	0	1	2	0	0	2	0	0	0	3	1	1	1	0	0	0	0	2	0	0	1	1	3	2	0	1	1	1	1	2	0	2	2	1	3	0	1	0	2	0	1	1	0	0	0	1	1	0	0	1	2	2	1	3	0	0	0	1	0	0	1	0	0	1	2	3	1	0	2	0	1	0	0	1	0	0	2	2	1	2	0	0	2	0	0	0	0	0	0	0	3	0	0	4	0	0	0	1	0	1	4	0	1	4	2	2	2	2	0	3	0	0	1	0	1	0	2	1	0	2	0	1	0	0	1	0	1	1	0	0	2	2	2	1	1	0	3	2	2	0	1	3	0	0	2	2	0	1	2	0	2	1	1	1	3	0	2	4	1	0	2	0	1	3	0	0	2	0	0	1	2	0	0	0	0	1	1	0	1	1	0	2	1	2	1	1	0	1	0	4	0	1	1	2	1	0	3	4	1	0	2	0	0	0	0	0	1	0	5	0	0	7	5	0	0	1	0	0	1	6	1	1	1	1	0	3	6	0	0	0	0	1	0	2	0	0	2	1	5	0	0	4	2	0	6	2	0	1	1	0	1	2	2	1	0	0	1	1	0	1	2	0	0	1	1	0	1	5	1	1	2	1	1	1	3	0	0	0	0	0	4	0	1	0	1	2	1	1	0	0	0	3	0	0	1	0	2	1	0	10	1	2	0	2	1	1	1	1	1	3	2	1	0	0	1	1	1	2	1	1	2	4	0	0	1	1	1	0	1	0	1	3	1	1	3	0	0	0	0	0	5	3	0	2	3	0	0	1	0	0	0	0	0	0	0	4	1	1	1	1	2	1	3	1	0	2	1	1	0	1	2	2	0	0	0	1	1	0	1	1	2	1	0	3	0	0	1	0	0	0	2	0	2	0	2	0	0	0	2	5	1	0	1	0	1	2	5	0	2	1	1	0	1	0	3	1	4	0	1	1	0	4	2	0	0	4	2	2	0	1	2	1	1	0	1	0	0	0	3	1	0	1	0	0	2	1	0	7	1	0	0	0	0	1	1	1	1	0	1	0	1	0	1	2	5	0	0	0	0	0	0	1	4	4	3	0	1	1	1	0	0	1	1	0	3	0	2	2	1	2	1	1	0	0	0	1	0	0	2	0	0	0	5	1	3	0	0	1	6	1	0	2	1	1	1	0	0	0	0	2	0	2	3	0	1	1	1	1	0	1	2	2	0	0	1	0	0	1	0	2	0	0	0	1	0	0	0	1	4	2	2	3	0	1	0	0	2	0	0	0	2	1	1	0	1	0	0	1	3	0	0	3	1	1	0	1	1	1	1	0	0	0	0	0	0	0	1	3	1	1	2	0	2	3	0	0	0	0	1	0	1	3	2	6	1	1	2	0	2	0	2	0	0	1	1	1	2	0	0	0	1	5	0	2	3	0	0	1	0	1	1	0	0	0	1	4	0	0	0	2	1	0	2	1	1	0	0	2	2	0	0	0	0	1	2	0	1	3	0	0	2	1	2	5	0	1	1	1	2	0	4	0	2	1	2	5	2	1	0	3	1	2	2	2	1	1	0	1	0	2	0	1	0	0	3	0	1	0	0	1	0	2	1	0	1	4	0	0	0	0	3	0	1	1	2	2	2	0	0	1	2	0	6	0	1	3	5	0	0	4	1	2	2	1	0	1	2	0	6	3	0	1	3	0	0	4	0	0	0	0	0	0	0	2	3	0	1	0	1	3	2	0	1	1	4	0	0	1	0	0	0	1	0	2	1	3	0	0	0	1	1	2	2	3	0	3	2	0	0	2	5	1	0	0	0	1	1	0	1	1	0	1	0	1	0	1	1	1	3	0	0	1	1	1	0	1	2	0	2	0	0	1	2	0	0	0	0	0	1	0	1	0	1	0	4	1	1	0	0	2	1	0	0	0	2	2	1	1	0	7	2	0	1	1	0	0	1	3	2	1	3	1	1	1	1	2	1	0	2	1	0	1	0	1	0	0	5	3	0	1	2	0	3	2	1	0	0	1	3	6	0	1	1	1	0	2	0	0	0	0	1	0	0	1	0	2	4	4	1	0	2	0	0	1	1	0	0	1	0	1	1	5	0	1	1	0	0	2	0	0	0	3	3	3	2	0	4	2	0	0	1	0	0	1	1	1	0	1	1	2	2	1	1	2	3	0	0	0	0	1	0	3	0	0	3	0	1	3	1	0	1	1	0	1	2	0	0	3	1	7	2	0	0	0	6	0	0	0	0	1	0	2	1	0	0	1	2	1	2	2	2	1	3	1	0	0	0	0	3	1	0	0	4	2	1	0	1	0	0	1	5	4	0	2	1	1	0	0	0	1	2	1	0	1	2	0	2	3	3	0	0	3	0	0	3	5	1	1	0	1	0	1	0	0	0	2	2	1	1	0	0	2	0	5	1	1	0	1	0	0	1	4	1	1	0	3	2	4	0	5	1	1	0	0	0	3	1	3	4	0	0	1	1	0	1	1	1	0	0	0	4	5	2	0	1	4	0	0	2	0	0	1	1	0	2	0	0	0	4	1	0	2	1	0	0	0	3	2	2	0	0	0	2	0	1	2	1	4	0	0	0	0	1	1	1	0	1	0	1	2	1	1	0	2	1	3	0	0	1	0	2	1	0	0	1	1	2	2	0	0	0	0	0	1	1	2	0	1	0	2	2	0	0	1	1	0	0	0	0	0	0	4	4	0	3	1	3	1	0	4	4	0	1	0	1	0	1	0	3	0	0	0	0	1	1	0	0	1	0	0	1	3	0	0	2	1	2	1	0	2	2	0	1	0	5	1	1	0	0	2	2	1	3	0	1	1	0	2	0	0	4	2	2	0	2	1	0	0	1	0	2	0	0	0	1	0	0	1	0	0	0	1	0	0	1	1	0	1	0	1	0	4	1	1	0	1	1	4	2	1	1	0	1	2	1	0	1	0	1	2	3	0	1	1	2	0	1	1	1	0	1	2	3	4	1	1	0	1	1	0	2	4	0	0	1	3	1	1	2	1	1	1	1	1	3	2	0	0	0	1	0	0	0	1	0	1	1	0	0	2	1	0	2	0	0	3	1	1	3	1	1	0	2	4	1	1	1	0	3	4	5	0	1	0	1	0	0	0	0	1	0	0	1	1	1	2	0	1	0	1	2	2	1	0	3	0	2	0	0	0	2	0	2	0	0	3	1	0	0	0	1	0	0	0	1	0	0	1	0	2	0	0	1	0	3	0	1	2	2	1	1	0	4	0	1	5	2	2	1	1	0	0	1	1	1	0	1	1	1	1	1	0	0	2	1	1	0	4	0	1	0	0	0	2	0	0	3	1	5	1	0	0	0	1	2	0	0	1	0	0	0	0	4	1	0	1	0	1	1	2	3	0	1	3	0	0	0	2	4	1	0	0	0	0	0	1	1	0	0	1	0	3	2	3	1	1	1	1	2	1	1	1	0	1	3	0	3	0	3	4	0	0	0	4	3	0	3	0	0	3	0	2	5	0	2	1	0	1	1	1	1	0	1	3	0	2	1	2	1	5	1	2	0	0	3	5	2	3	1	0	0	2	0	0	0	4	0	1	2	0	0	4	1	2	2	1	0	2	0	1	2	3	0	0	1	0	1	3	2	0	0	1	1	0	2	0	2	1	0	1	1	0	1	0	3	2	0	1	3	0	2	0	2	0	1	1	0	2	0	1	2	2	1	2	0	0	2	5	0	0	0	1	1	1	0	4	1	1	0	1	3	1	3	1	0	2	0	1	1	4	1	1	2	3	0	0	2	1	2	0	5	1	0	1	1	2	0	1	1	2	2	0	2	0	0	1	2	2	0	1	0	2	0	2	1	0	2	0	4	0	1	1	4	0	0	1	1	0	2	7	2	0	1	0	0	1	0	1	0	4	3	0	2	5	0	0	3	0	0	1	0	0	1	1	1	1	0	0	0	0	0	0	0	2	0	4	1	2	0	0	0	0	1	1	0	3	2	0	0	3	0	0	2	0	1	0	1	0	0	0	0	3	1	0	0	0	2	0	0	2	4	8	0	0	0	2	1	1	1	1	0	1	0	1	0	0	1	2	2	0	2	0	1	5	0	3	1	0	3	1	1	1	1	1	2	1	1	0	0	2	0	1	1	5	1	1	2	0	0	1	0	0	0	0	0	0	1	1	2	4	1	1	1	0	0	1	6	1	1	0	1	0	3	0	0	2	0	1	0	1	1	1	2	0	0	0	0	0	0	2	1	0	3	1	2	1	0	1	0	1	2	2	0	1	1	1	0	2	5	0	2	0	1	2	2	1	2	1	0	0	1	2	3	2	0	0	0	2	1	1	1	0	0	1	2	1	1	0	2	2	0	0	2	1	0	3	1	1	1	2	0	0	2	0	4	1	1	4	0	0	2	0	0	0	0	7	0	3	0	1	1	0	1	0	2	0	0	1	2	0	4	3	2	2	1	0	1	1	1	6	0
N0.HOG0000393	4	3	0	2	0	2	0	1	0	1	0	1	3	7	0	4	1	0	2	5	1	1	1	6	0	0	3	0	3	0	1	8	4	0	3	0	0	1	0	0	1	0	3	2	0	1	0	2	4	0	1	4	1	0	2	26	1	1	1	20	0	0	5	0	1	2	3	1	1	2	0	1	0	2	1	0	0	0	2	4	5	2	2	0	0	0	1	2	1	2	1	0	5	1	0	0	0	0	3	2	3	23	3	0	1	0	2	0	3	0	4	1	0	2	0	1	1	0	5	1	1	2	0	0	1	0	0	6	1	0	2	0	0	1	4	4	1	0	0	0	1	0	0	2	0	1	0	6	0	0	0	0	6	4	3	1	0	3	0	1	1	0	0	20	0	0	1	2	1	1	4	1	0	5	6	1	2	2	0	0	4	1	4	4	4	2	3	1	1	3	0	4	1	0	0	5	2	1	1	1	3	0	3	1	1	17	2	3	1	1	0	3	0	1	0	1	1	6	2	5	1	2	1	5	2	4	0	0	3	0	0	0	0	0	0	0	1	0	0	2	2	0	5	1	1	0	3	2	2	3	0	5	1	1	0	0	0	0	2	2	1	0	3	2	4	0	0	1	0	1	0	3	0	4	11	0	0	0	0	1	0	0	0	0	0	8	0	0	2	0	0	0	0	0	0	0	0	23	1	0	3	0	2	2	0	0	4	4	1	6	0	0	5	0	0	0	2	0	0	0	1	1	0	0	0	1	0	0	4	0	0	1	2	0	1	0	0	1	0	0	10	0	3	1	0	1	1	1	2	0	4	0	2	4	0	3	0	0	2	3	3	8	4	5	0	6	1	2	0	19	2	1	0	1	6	1	1	2	0	1	0	1	0	3	0	0	3	2	0	6	22	0	2	1	0	5	4	9	0	3	0	0	21	11	1	0	3	0	0	1	2	3	3	0	0	0	0	0	2	0	0	1	5	2	1	2	0	0	0	0	1	2	0	1	0	0	0	2	1	0	1	0	0	0	16	0	3	0	16	1	2	2	3	0	0	0	0	0	5	6	1	0	5	0	4	0	0	0	0	3	0	0	4	1	1	1	0	2	2	1	0	1	5	2	2	6	0	2	0	3	2	2	0	0	1	0	2	1	0	29	4	0	2	1	8	7	1	0	0	1	3	1	1	2	0	2	0	10	1	0	3	0	0	0	0	0	0	1	1	0	0	1	0	0	0	0	0	1	0	0	0	0	1	2	2	2	0	0	0	5	6	4	3	2	2	1	2	0	0	3	0	0	0	1	1	0	3	1	4	0	0	19	0	0	7	2	0	1	0	1	0	0	0	0	1	0	0	2	0	1	1	0	0	1	0	0	0	3	0	2	2	0	2	0	0	0	1	2	0	1	1	4	1	1	0	2	3	0	0	4	2	3	5	0	0	3	2	0	0	0	0	0	2	0	22	6	1	4	0	0	0	3	0	3	0	2	0	0	17	0	3	2	3	0	0	2	0	1	0	4	2	1	1	5	2	1	0	0	0	3	1	4	4	2	3	2	2	2	3	2	1	0	1	0	1	3	0	3	2	1	0	17	1	0	0	3	1	5	4	6	15	2	1	24	1	0	1	10	3	19	0	0	0	15	3	1	0	3	1	3	0	2	3	2	6	1	2	0	0	0	2	0	0	3	0	1	0	0	2	3	0	0	0	0	0	1	0	3	1	0	2	1	3	1	0	0	0	1	0	0	0	1	0	0	0	7	2	0	0	2	1	1	0	2	0	0	2	0	1	0	2	1	3	0	0	0	0	0	4	0	2	1	0	1	0	2	0	22	0	3	4	1	1	0	0	0	1	0	0	2	0	0	1	1	0	0	2	1	1	1	5	0	2	9	2	3	0	2	0	0	0	0	4	0	1	0	4	1	0	4	0	2	1	0	0	4	0	0	1	0	2	0	0	0	1	0	2	0	0	2	0	1	3	0	0	0	1	1	1	0	0	3	22	1	2	0	1	30	0	0	0	1	0	7	0	0	0	0	0	0	1	4	0	29	0	1	2	5	2	3	2	1	5	2	0	0	0	3	0	0	3	4	0	0	4	2	1	3	1	5	4	2	2	1	0	0	0	0	1	0	0	17	28	3	2	0	0	1	33	0	0	1	1	0	3	1	3	4	6	0	0	0	0	3	0	0	0	1	7	13	0	2	2	0	0	1	1	0	0	2	0	0	0	9	1	0	1	1	0	0	0	1	6	3	21	0	1	0	1	0	0	0	0	1	1	0	0	2	2	1	0	0	0	0	0	1	0	0	0	1	0	4	5	0	0	0	2	2	0	0	2	0	2	1	0	0	0	1	5	0	4	1	1	2	0	0	0	2	4	0	0	2	1	4	1	1	4	0	3	0	1	5	7	0	7	4	1	0	1	0	1	4	0	1	3	0	3	2	6	12	4	6	0	0	0	1	0	1	2	0	1	6	1	0	0	0	1	0	1	2	2	17	3	0	0	4	0	0	4	0	0	2	0	0	2	2	2	1	0	0	0	1	0	4	0	2	1	1	0	1	2	0	1	5	1	0	2	3	0	15	21	0	2	0	2	0	1	1	0	4	22	0	2	2	2	6	3	0	23	1	2	0	0	3	1	0	2	0	3	0	3	3	0	1	3	2	0	0	0	2	3	1	1	0	2	0	1	1	3	0	2	2	3	0	0	0	4	4	0	3	17	2	1	0	0	3	3	1	0	1	0	0	5	0	0	2	0	4	0	0	0	2	0	0	1	0	0	9	1	0	0	0	2	0	4	0	1	0	0	13	0	1	1	0	0	0	0	0	1	1	0	4	0	0	1	22	1	1	0	2	0	0	0	0	0	2	2	1	0	1	2	0	6	1	1	1	1	0	0	2	0	0	16	5	2	4	0	1	0	0	1	0	2	3	19	0	4	0	5	4	2	0	5	1	3	19	2	1	0	2	0	1	0	10	0	1	0	0	2	0	0	0	2	0	1	4	3	1	1	0	1	4	0	4	2	1	1	0	3	1	0	0	0	0	2	4	12	0	2	2	1	8	1	0	4	0	0	0	0	0	1	0	1	2	0	0	1	0	0	0	0	28	2	3	5	1	10	0	0	1	16	1	1	2	0	4	0	0	0	2	4	1	1	1	0	0	0	3	0	0	2	2	0	1	1	1	0	1	0	1	1	0	0	2	0	2	3	0	2	0	0	1	2	0	0	2	3	0	4	0	2	6	0	1	1	0	11	0	0	0	0	0	12	0	1	0	2	9	1	0	0	0	0	0	0	3	1	0	5	4	0	1	6	2	2	0	1	0	0	8	0	4	3	1	1	3	0	0	2	2	0	0	0	1	0	2	0	1	1	2	0	0	0	2	1	0	0	6	9	7	0	1	0	0	2	1	1	0	0	2	1	0	0	0	3	1	2	3	2	2	0	0	0	1	1	2	0	0	0	0	2	18	0	32	0	0	2	2	1	1	5	3	3	0	1	0	0	0	0	2	8	2	0	0	0	4	6	4	33	30	0	1	1	2	0	1	3	1	4	0	0	0	1	5	0	0	1	0	0	2	0	1	0	3	1	0	4	1	0	0	16	2	2	20	3	4	3	0	0	0	4	2	0	0	0	1	2	6	1	5	2	1	0	0	0	0	4	0	0	1	0	0	0	0	2	6	3	2	0	0	0	0	24	0	16	0	0	0	20	2	4	0	0	3	0	1	1	2	0	1	2	0	0	0	0	0	0	1	0	1	0	0	1	2	2	1	3	1	1	4	4	2	0	5	4	1	0	23	0	5	1	0	1	0	0	0	0	2	0	0	1	3	2	0	2	6	0	0	1	1	1	0	1	0	1	0	1	6	1	0	2	1	2	1	0	0	0	1	0	4	2	0	2	0	0	0	4	0	4	8	4	3	0	3	0	2	15	0	1	0	0	2	0	0	1	24	1	0	0	1	0	1	0	1	4	0	0	3	2	0	5	0	0	1	0	3	2	0	0	0	0	0	0	5	6	0	0	1	0	0	1	2	0	23	1	1	0	0	0	0	12	0	4	8	1	0	0	0	0	0	1	3	0	1	0	0	2	0	1	0	4	2	1	0	3	1	0	0	2	1	0	0	4	0	0	0	4	4	1	0	2	0	2	4	5	2	0	2	1	0	2	0	2	0	5	5	5	4	0	1	1	0	1	1	0	0	0	0	0	0	3	1	0	0	0	5	0	1	4	2	0	0	0	2	0	0	3	0	1	0	1	0	2	0	5	1	2	1	0	1	0	0	0	0	0	3	0	0	5	0	0	2	3	2	2	2	0	0	0	0	1	3	0	2	0	1	3	1	3	0	1	1	0	0	0	0	0	0	0	0	0	2	0	0	1	1	0	0	0	2	3	1	3	1	3	0	1	0	1	0	0	1	0	0	1	1	4	5	5	1	8	0	0	1	0	1	1	0	0	2	0	1	0	6	1	0	0	5	3	3	0	2	1	0	1	0	1	0	2	0	1	0	2	1	3	0	0	0	0	4	0	0	0	1	2	1	0	6	0	4	3	1	0	0	1	1	0	0	2	0	6	8	0	1	0	1	0	1	1	16	1	1	1	5	3	0	1	3	0	0	0	0	2	0	0	0	5	4	0	0	1	0	0	0	0	0	1	1	6	0	24	4	1	0	0	3	4	15	9	3	1	1	0	0	5	2	2	2	18	1	0	0	1	0	0	0	3	0	4	7	0	0	3	2	1	0	1	0	0	0	0	0	1	0	0	0	8	3	0	4	0	1	2	0	0	0	6	0	0	0	0	1	0	0	0	1	4	0	1	0	1	0	3	3	1	5	3	0	0	0	3	0	1	0	2	21	3	0	0	3	1	23	3	6	0	0	4	25	1	0	1	0	2	0	1	0	1	1	0	1	0	2	0	1	2	1	3	5	1	1	15	0	1	0	4	0	0	0	1	1	1	0	2	1	2	0	0	19	3	0	0	0	0	1	0	0	0	3	2	1	0	1	1	0	0	1	3	0	2	0	1	0	0	0	16	1	0	1	0	1	19	1	3	4	1	2	0	0	20	0	0	1	1	3	0	1	3	0	3	2	1	0	2	0	3	3	5	1	5	0	0	1	1	0	0	1	4	4	30	23	0	0	0	0	0	0	2	1	0	0	0	0	0	1	2	2	2	0	0	4	0	0	0	1	0	1	0	0	0	1	2	0	0	2	0	3	0	3	4	1	0	0	1	0	1	3	10	0	3	0	4	6	0	0	1	1	0	1	0	0	0	0	2	2	0	0	0	1	2	3	4	0	2	2	0	0	1	27	1	0	1	1	0	1	2	0	1	3	0	1	0	0	0	0	2	1	0	2	2	1	1	1	2	16	0	0	0	0	0	0	0	0	0	0	0	0	1	0	3	0	2	0	0	0	1	2	2	1	0	1	0	1	0	0	0	0	0	0	2	0	0	4	0	0	1	1	0	1	0	0	0	0	1	0	0	1	0	26	0	0	3	3	0	1	0	0	1	2	1	0	0	0	0	1	1	0	0	0	1	0	0	0	0	1	1	2	0	1	0	1	2	0	1	0	2	0	0	3	0	0	0	0	0	0	1	3	2	2	0	0	0	1	1	3	0	2	0	0	23	4	1	7	3	0	1	0	0	2	0	0	0	1	7	0	0	1	1	4	0	0	0	1	3	0	4	2	0	1	2	2	0	1	0	1	1	0	1	0	1	1	0	2	1	8	1	4	2	1	0	1	0	0	0	0	1	4	0	0	2	1	2	1	0	0	5	4	3	3	0	0	2	2	0	0	0	0	0	0	0	0	0	0	0	1	1	0	27	22	23	0	4	2	0	8	0	0	0	0	1	2	3	3	0	5	1	0	0	2	22	0	2	0	29	0	0	0	0	0	1	1	2	0	5	2	3	6	22	4	2	0	0	0	5	0	2	4	7	1	0	0	2	0	4	2	1	0	0	2	0	0	0	3	0	0	0	0	0	2	0	1	0	0	0	2	0	2	0	0	2	1	3	8	2	3	0	1	4	0	1	1	2	1	0	0	3	2	1	2	3	1	0	3	1	3	1	2	0	5	0	0	2	2	2	1	7	0	0	0	3	10	1	0	4	2	0	3	2	0	0	0	5	0	0	1	4	2	1	2	0	2	2	11	4	1	1	1	0	6	0	0	0	1	2	0	0	0	0	1	25	1	0	0	1	0	4	3	0	0	2	0	3	1	0	1	3	7	3	1	3	6	0	7	0	0	8	2	1	1	3	0	0	0	1	5	2	0	0	2	4	4	2	0	30	0	6	0	1	2	2	2	10	2	3	3	0	0	0	0	2	0	0	2	0	0	2	1	0	1	3	2	0	0	0	0	0	0	0	0	0	3	3	5	0	0	4	1	1	1	4	0	3	1	0	1	1	0	1	29	0	1	0	2	0	24	7	2	0	0	1	0	0	1	0	0	3	1	5	0	2	0	1	0	0	1	0	3	6	3	1	3	0	4	3	0	1	0	0	3	2	0	2	0	2	0	0	0	0	1	0	0	1	0	0	10	14	1	0	1	0	0	3	0	4	0	4	1	5	0	0	2	4	0	0	1	1	3	0	4	0	1	1	0	6	1	0	8	1	7	4	0	1	0	0	0	2	2	2	2	1	0	1	1	0	0	0	0	4	1	17	0	0	0	3	1	0	0	1	0	0	1	3	0	4	0	0	0	1	0	0	7	1	2	25	0	2	0	1	1	1	0	0	0	0	25	0	0	0	2	0	1	0	0	1	0	4	5	1	2	0	3	3	2	0	0	1	0	0	0	2	3	0	1	3	2	1	0	0	24	0	1	1	0	0	0	1	0	0	0	1	1	3	3	1	0	0	1	2	0	1	2	0	0	4	1	0	2	16	1	2	0	2	0	0	0	2	1	0	3	0	0	3	2	0	0	0	0	2	0	1	0	2	0	1	0	0	0	0	1	7	4	2	0	4	1	4	0	0	1	1	1	0	1	0	10	0	2	0	0	1	0	1	15	0	1	0	5	2	0	0	1	2	0	0	0	4	9	3	0	0	2	1	1	0	9	0	2	1	0	0	8	0	0	0	0	0	0	0	0	0	0	1	7	4	9	3	1	0	1	3	0	1	0	4	2	0	4	3	0	8	0	3	1	2	2	0	6	0	1	3	2	0	0	1	0	22	0	0	0	0	0	2	1	2	0	2	0	2	5	5	1	0	1	1	2	0	1	0	1	0	0	0	1	2	1	0	0	1	0	0	1	0	0	1	0	1	0	1	4	0	0	0	5	0	1	0	1	2	1	0	1	3	0	4	1	0	1	0	0	0	1	0	1	2	3	23	7	0	3	16	0	0	0	9	0	2	0	2	1	1	2	2	0	0	0	0	0	1	1	3	0	0	2	0	2	0	5	1	0	1	1	0	6	0	0	1	0	3	0	0	2	0	0	0	2	0	1	3	0	1	0	1	5	1	0	4	2	0	1	0	0	1	0	0	2	0	0	0	3	1	0	1	1	0	0	5	0	0	3	2	1	1	4	0	0	1	2	0	8	0	5	1	1	0	0	4	18	3	1	0	6	1	0	1	1	1	3	3	0	0	4	1	4	3	0	0	2	0	1	7	0	0	4	1	1	2	4	0	17	1	1	1	6	1	1	0	0	0	2	0	0	0	0	3	1	0	0	5	1	0	0	0	1	4	0	0	2	0	0	3	4	3	5	1	7	0	0	0	2	5	21	0	0	2	0	0	0	4	0	11	2	1	0	3	39	0	0	1	2	0	1	1	0	19	0	0	0	2	0	1	0	10	0	1	2	6	1	4	2	0	1	0	2	3	0	1	0	3	0	14	2	1	6	3	5	0	2	0	0	0	0	1	0	1	3	0	4	0	0	0	0	2	3	0	3	0	4	3	0	5	0	2	0	0	7	2	1	0	1	0	1	1	0	0	1	3	0	4	0	0	3	2	4	0	23	3	0	6	1	0	0	0	0	12	1	0	3	0	0	1	1	0	0	2	3	0	0	3	0	0	0	2	0	1	25	0	0	0	2	0	0	0	0	0	1	0	0	0	0	0	0	0	7	0	7	0	3	1	0	0	1	0	3	0	0	1	0	0	3	5	16	1	0	0	0	0	4	0	1	0	0	1	1	6	0	6	1	0	3	0	1	1	0	0	1	0	1	0	1	0	0	3	0	1	0	0	0	1	3	0	3	3	0	0	2	1	0	0	5	2	1	5	1	18	1	1	1	1	2	0	0	0	0	0	0	0	20	0	0	2	4	1	3	4	0	2	0	0	2	0	0	0	7	0	4	2	0	4	0	4	0	4	2	0	1	0	3	4	0	3	2	3	17	5	6	6	0	0	1	0	0	2	0	0	1	0	0	4	0	0	4	6	0	0	0	0	11	4	2	0	0	2	3	1	0	4	2	0	0	0	0	3	1	1	1	3	0	4	0	1	4	0	4	1	0	1	2	0	0	3	2	1	1	0	0	1	1	0	0	1	1	1	3	0	3	0	1	0	1	1	0	0	0	2	0	5	0	3	0	4	0	5	0	0	0	4	3	0	2	0	0	0	6	3	0	0	0	0	0	1	1	2	1	0	0	0	0	1	3	0	1	0	6	0	1	0	0	2	0	0	2	1	1	3	2	1	0	2	2	1	1	0	5	1	1	0	1	6	0	3	10	4	3	1	1	2	0	0	0	0	1	0	0	0	0	0	15	4	0	2	1	0	1	24	0	1	3	0	2	0	0	0	1	4	5	0	1	6	1	0	0	2	3	1	9	1	0	3	0	0	2	1	0	0	3	0	1	5	0	2	1	0	18	0	0	6	2	0	0	0	0	0	2	8	0	0	0	1	1	0	1	1	0	0	0	0	6	0	5	0	3	0	0	4	0	1	2	4	0	1	1	0	1	4	1	1	3	0	4	2	0	19	0	5	3	5	0	3	0	0	2	1	2	0	0	0	0	0	0	0	0	21	1	5	0	0	0	24	5	1	0	0	2	10	1	17	0	0	0	1	3	1	0	1	0	5	0	2	1	7	0	0	2	5	7	0	0	0	0	1	0	1	1	0	21	0	2	4	3	0	0	15	2	0	0	1	0	2	3	2	0	1	4	25	0	3	0	0	0	3	2	0	5	0	3	0	1	2	0	0	0	0	1	0	0	2	5	0	0	0	0	1	1	17	2	2	1	0	0	4	3	2	0	3	1	0	2	0	1	1	0	0	0	0	3	3	1	0	2	1	3	2	2	2	0	2	0	1	0	3	0	1	3	4	0	0	0	4	1	0	1	2	0	0	2	2	2	0	1	0	0	20	4	1	1	1	1	0	1	2	3	16	0	2	0	0	0	0	1	1	3	0	0	0	1	1	1	0	1	5	0	1	0	0	1	4	0	2	1	0	2	3	5	2	0	1	2	0	0	1	0	0	0	11	0	0	27	25	0	0	0	0	0	0	0	0	1	0	0	4	0	0	0	0	7	0	0	3	1	3	1	0	0	0	15	3	1	0	1	0	0	0	4	2	0	0	1	0	0	1	22	0	0	1	0	0	0	0	2	0	1	0	0	0	0	0	0	0	0	0	3	3	0	1	0	1	2	0	3	0	1	5	2	0	0	1	3	0	2	7	0	0	3	1	4	0	0	0	4	0	3	1	1	1	1	0	1	2	0	1	0	0	1	0	1	1	0	1	0	0	0	5	0	6	1	0	4	2	1	0	0	0	1	19	0	1	4	0	2	0	1	0	1	1	4	0	0	5	5	0	0	4	1	0	0	0	5	24	0	4	0	0	1	2	2	12	1	1	4	1	3	0	4	2	4	5	3	0	0	0	0	0	4	1	0	6	1	3	0	20	0	2	0	0	1	3	1	11	0	0	0	3	0	4	1	0	0	2	28	4	2	3	0	0	2	0	1	3	0	3	0	3	1	3	0	0	0	0	1	19	0	0	0	3	0	2	2	1	2	0	0	0	4	2	0	0	2	0	0	9	0	1	2	0	1	0	0	4	1	2	4	0	1	1	0	1	6	0	2	1	0	0	1	0	0	0	1	1	4	0	0	0	0	2	2	0	2	1	2	1	3	0	0	3	1	0	3	13	0	0	0	1	4	0	1	0	0	1	1	0	0	0	0	2	0	3	0	0	0	0	1	0	2	0	1	0	0	0	3	2	1	1	0	2	0	0	0	1	0	1	0	1	5	0	0	1	1	0	31	2	0	0	1	4	1	0	2	5	0	0	6	1	0	1	1	7	0	1	0	0	0	0	2	0	0	1	0	0	5	0	1	1	8	0	2	0	2	1	1	0	6	1	8	2	2	1	3	1	5	0	1	2	1	4	4	0	3	3	1	0	3	4	0	0	0	2	3	3	2	1	0	4	0	0	0	0	0	3	1	2	1	0	1	0	1	1	2	8	29	2	0	21	3	1	2	3	0	5	0	0	0	1	1	0	1	3	0	0	1	1	0	2	1	4	0	0	23	0	0	1	0	1	30	0	0	1	0	1	2	0	0	4	2	2	0	8	2	1	2	2	1	4	0	1	2	0	0	1	2	1	3	0	0	3	1	0	0	0	0	0	2	0	0	0	0	0	0	21	1	15	0	0	1	0	0	0	0	0	2	4	1	1	0	9	0	1	1	0	4	7	4	23	0	0	0	0	0	0	0	0	0	0	0	4	0	0	2	5	1	0	2	0	2	3	3	1	1	0	1	6	3	21	1	4	0	1	5	2	25	0	4	1	1	0	0	1	0	0	2	2	0	1	1	2	0	2	0	0	0	0	0	6	0	1	0	1	2	0	0	0	0	0	3	2	0	5	2	2	0	0	2	3	0	1	1	0	0	0	0	2	0	1	0	0	0	1	2	0	0	2	0	0	4	0	22	2	0	0	0	0	0	0	1	0	5	2	2	0	0	0	0	0	2	1	4	7	4	2	3	2	2	0	0	0	0	3	2	2	9	0	3	0	0	0	2	0	1	0	0	0	3	1	3	2	1	0	1	1	1	1	0	2	5	0	9	0	2	6	1	0	0	0	0	0	7	0	1	0	1	0	0	0	5	4	0	0	5	1	1	0	0	1	0	4	3	3	0	4	1	2	4	0	0	1	0	0	0	2	3	0	33	1	0	2	2	3	0	0	0	0	0	3	1	1	0	0	0	0	2	3	1	0	0	1	2	0	1	0	1	1	1	0	2	5	1	3	1	3	4	1	2	1	4	0	3	5	0	0	0	0	3	5	1	0	2	0	1	0	0	2	1	2	7	7	0	2	0	0	0	0	20	0	1	17	0	3	4	0	2	4	0	1	1	0	0	0	0	3	0	1	0	0	1	1	0	0	4	1	5	1	0	5	1	2	4	3	0	0	4	0	0	1	3	0	25	1	0	0	0	2	1	1	7	0	0	6	1	0	0	1	0	0	0	0	29	1	1	2	0	0	1	1	0	1	1	0	0	0	1	0	1	0	0	1	0	3	0	3	3	1	0	4	0	0	1	0	2	0	0	1	2	0	1	0	0	0	3	4	2	2	0	0	3	1	3	0	3	4	0	5	4	0	3	0	1	4	0	0	1	6	0	4	0	1	0	5	0	0	2	0	3	1	3	0	0	0	4	4	5	0	1	3	0	0	1	3	0	1	0	0	4	1	8	0	0	0	0	0	1	0	0	1	4	1	0	0	0	7	0	2	0	2	1	0	3	6	2	0	0	1	0	0	3	0	0	28	3	2	0	4	0	0	1	4	0	6	0	0	4	1	4	0	2	1	0	0	1	5	0	1	1	2	5	1	2	0	12	0	3	1	3	1	1	0	0	1	0	0	0	0	2	5	17	0	4	2	0	0	3	0	5	0	7	0
N0.HOG0006709	6	7	3	2	2	1	3	4	0	0	9	2	8	8	1	2	3	1	0	0	2	3	2	0	0	2	3	0	3	0	2	2	1	3	6	2	0	3	0	3	6	2	5	1	0	1	3	4	2	6	1	3	1	3	4	4	0	3	4	4	5	3	3	1	1	4	5	2	2	0	2	4	3	0	3	3	1	6	1	4	0	4	1	1	0	3	3	0	0	0	1	3	3	2	0	2	5	1	5	6	3	1	0	0	6	1	5	0	1	0	8	1	0	8	8	0	3	2	2	3	0	0	3	3	3	0	1	0	3	4	1	1	9	1	3	2	4	2	0	3	0	1	2	0	0	4	0	5	2	3	0	5	8	8	6	1	0	4	0	1	3	0	2	0	6	0	0	0	6	4	5	4	4	5	8	7	1	4	6	4	1	0	3	1	2	3	9	1	0	3	1	0	1	2	2	11	0	1	0	9	1	1	6	3	2	3	1	3	3	0	0	5	1	1	0	3	5	4	2	7	0	0	0	5	0	0	1	0	1	3	4	1	2	0	6	0	0	2	3	3	1	3	2	6	1	3	8	4	2	4	1	2	1	2	4	6	0	6	0	0	2	1	2	1	8	0	0	1	1	4	4	0	0	5	6	1	3	5	2	1	4	2	3	1	0	6	4	4	3	6	5	2	0	0	4	5	2	5	0	1	8	3	0	1	2	5	1	1	4	3	0	0	7	1	2	3	2	3	1	3	5	1	2	1	0	0	2	5	2	2	2	3	3	4	0	7	1	1	0	1	2	2	0	2	1	2	2	3	4	2	7	3	1	3	5	3	1	3	1	4	0	1	8	11	2	9	3	2	1	2	3	1	1	2	4	0	5	6	4	0	1	1	1	1	0	2	6	0	2	3	4	1	10	1	3	2	0	5	2	3	5	0	2	6	0	3	7	7	0	0	2	1	2	4	4	0	4	0	1	0	1	2	2	2	0	1	0	0	0	2	3	1	2	7	1	2	4	5	1	0	1	1	6	3	4	1	7	4	2	4	6	1	10	1	1	0	2	5	9	16	0	4	1	3	1	2	3	2	2	9	2	2	1	0	1	1	2	3	4	11	1	2	6	4	4	1	2	3	2	0	0	3	3	5	0	2	1	1	5	4	2	2	1	2	6	2	2	2	1	4	0	0	3	0	1	1	0	3	7	1	1	3	0	3	2	1	0	2	2	0	0	2	4	1	5	0	4	1	3	0	1	2	1	1	4	4	7	0	1	5	3	0	3	4	3	0	3	4	1	1	2	1	2	6	4	1	1	9	4	2	0	2	0	3	7	4	1	1	1	2	0	0	3	3	5	1	2	0	2	4	0	1	1	5	1	4	3	9	1	4	2	0	2	3	2	1	3	2	4	4	1	3	2	3	1	2	7	1	3	1	0	2	4	3	2	0	0	1	1	0	1	3	2	1	9	4	2	1	1	3	0	1	1	2	0	3	1	1	3	2	2	5	1	0	0	2	3	0	2	1	2	1	2	4	1	2	1	2	1	1	8	2	2	1	1	3	0	7	3	4	2	1	3	0	0	7	1	5	0	0	2	3	2	3	0	3	5	1	3	4	1	2	3	2	1	1	1	5	9	8	2	0	4	3	2	0	2	4	6	3	1	0	10	3	4	3	0	5	1	4	1	1	3	5	1	1	2	4	3	6	0	1	0	5	0	0	2	1	3	1	2	2	2	0	2	2	4	2	1	5	4	1	0	0	2	1	0	2	2	2	1	0	1	5	2	2	2	1	0	4	1	1	4	2	0	2	3	1	7	0	1	3	1	2	2	0	0	6	6	8	7	1	1	0	5	0	2	0	4	1	3	0	3	1	1	2	4	2	0	2	8	0	2	6	3	3	1	1	2	6	2	2	8	0	0	1	2	2	2	4	2	1	6	1	4	5	1	4	2	3	0	0	1	1	2	3	2	2	0	2	0	3	2	0	0	0	8	3	2	0	1	4	5	2	2	6	1	4	5	2	1	2	2	2	3	3	3	3	0	1	4	10	1	8	1	2	1	1	2	2	7	5	5	3	0	1	0	1	0	2	2	2	0	2	4	2	3	1	2	4	2	1	5	1	3	0	2	1	0	0	6	0	6	1	2	0	4	0	5	1	2	0	0	5	2	10	4	0	6	3	1	0	1	4	4	1	3	8	0	2	3	2	3	2	1	2	2	1	7	1	0	2	2	3	2	3	0	5	4	5	0	6	3	1	3	0	2	2	2	1	3	6	0	1	2	1	0	2	6	1	0	0	1	1	3	2	2	1	0	0	2	8	8	0	1	2	4	5	1	0	4	0	1	1	2	2	1	6	8	1	2	0	1	3	3	3	2	2	4	3	1	4	4	8	0	1	2	1	0	3	3	2	2	2	5	2	1	0	1	0	5	4	0	2	0	2	3	4	2	0	1	3	3	1	2	1	4	2	2	3	1	5	1	0	3	4	0	3	2	0	1	1	2	1	0	3	3	1	6	0	1	2	1	0	3	2	2	2	1	1	0	6	0	6	1	1	1	1	1	2	3	0	3	7	0	2	2	1	1	2	2	0	3	1	1	1	2	1	2	4	1	0	4	0	1	0	0	3	5	2	2	2	0	1	3	1	2	1	5	1	3	1	1	2	3	0	3	3	2	2	5	3	1	0	2	2	1	1	4	3	0	4	2	2	0	3	10	1	6	2	7	5	1	1	3	0	5	2	2	2	0	2	3	3	2	8	0	3	4	1	3	4	1	4	0	3	0	3	0	3	3	1	2	8	2	0	3	0	0	6	0	1	1	1	2	7	4	2	2	3	3	3	0	0	6	2	2	2	2	2	4	0	3	0	2	6	2	0	2	1	1	0	7	0	2	4	0	1	2	2	0	3	2	5	2	2	1	1	0	5	4	1	1	7	5	4	10	5	5	4	0	1	1	4	2	7	1	0	0	5	1	0	1	8	0	2	2	3	3	1	3	0	2	1	5	10	7	3	0	1	1	4	3	1	6	0	5	0	7	5	1	4	1	2	3	2	10	7	5	1	1	10	1	2	3	3	3	2	14	2	2	1	2	2	0	9	2	1	1	5	0	5	3	2	7	2	4	0	1	8	2	2	5	3	2	4	0	2	1	1	2	1	1	5	4	0	0	0	0	0	3	0	3	1	3	2	8	1	0	4	5	3	4	0	0	0	4	2	4	8	3	0	5	2	1	2	3	1	5	1	2	8	1	2	3	0	7	0	1	0	5	1	6	1	1	3	0	4	1	3	6	0	0	1	6	4	0	1	4	2	3	2	3	3	3	1	2	3	0	14	4	4	1	1	2	5	2	1	0	5	3	1	2	0	0	2	0	6	5	3	3	0	0	3	1	2	0	6	6	0	0	3	8	6	4	0	4	4	4	0	0	1	0	3	0	4	2	1	3	5	3	10	5	1	0	0	0	2	0	4	1	2	0	0	7	4	4	2	0	4	0	2	4	4	4	6	2	1	1	0	13	3	4	3	2	3	6	7	3	6	2	1	0	0	1	1	3	0	3	2	5	2	1	3	4	3	5	1	1	2	2	4	1	3	0	1	2	2	0	1	7	6	0	2	10	5	4	3	5	1	4	0	10	2	0	1	3	5	1	6	0	3	1	0	0	4	4	0	1	1	4	1	0	3	4	5	0	3	1	4	2	3	6	3	1	0	2	5	1	1	1	6	2	3	2	1	1	3	2	2	1	4	0	4	1	2	0	0	7	3	1	0	1	3	2	0	2	2	2	2	8	4	1	13	1	1	4	3	5	4	0	2	2	0	3	1	6	4	2	2	3	8	1	2	1	2	2	0	0	1	7	1	1	0	1	1	0	2	1	0	7	1	0	4	4	1	1	0	2	3	3	2	1	4	2	1	6	0	4	10	6	1	2	1	5	6	2	2	0	4	0	2	1	0	1	8	1	10	4	3	0	2	1	2	1	2	1	4	0	0	5	2	2	3	1	7	3	2	1	1	3	6	1	7	2	1	3	5	0	7	3	8	0	0	0	2	0	2	6	2	2	3	2	9	2	4	1	4	3	4	2	5	2	0	1	0	2	1	1	1	2	1	5	2	1	3	4	3	1	2	2	3	2	1	0	4	5	2	3	4	4	3	3	4	0	6	3	0	8	3	1	0	3	5	6	3	3	5	0	2	1	2	1	2	4	0	0	11	9	0	1	2	2	0	2	7	0	5	1	1	2	1	1	0	1	1	0	1	3	0	0	0	0	2	4	1	1	1	2	1	3	2	4	4	1	2	2	1	4	0	4	9	1	1	2	1	3	1	1	3	3	1	3	0	1	0	2	1	2	2	1	1	4	1	1	1	0	0	1	0	0	6	1	0	2	3	2	1	0	1	2	0	1	1	1	0	3	7	1	6	3	1	2	1	7	2	4	0	3	0	7	1	0	2	3	3	3	0	2	8	1	1	0	7	2	1	1	5	5	1	4	3	1	1	6	3	0	3	0	1	3	3	2	1	0	3	1	0	1	2	3	2	3	1	5	2	0	5	8	1	1	0	3	3	4	0	2	3	3	0	5	0	1	3	3	1	3	1	0	1	2	2	7	4	2	1	1	5	4	2	0	2	1	4	7	1	6	3	0	2	1	5	2	3	1	2	2	3	6	0	4	5	1	0	3	1	3	5	0	1	2	2	3	1	3	2	5	2	1	0	3	0	2	0	1	0	3	3	2	3	2	5	3	2	2	3	5	3	1	4	0	3	2	1	1	6	4	2	1	1	4	0	4	1	2	3	9	2	5	0	9	1	5	2	6	2	4	2	2	2	2	3	3	6	4	1	3	1	5	1	1	5	0	2	5	10	3	0	0	2	6	5	2	2	0	2	1	4	2	0	2	3	5	2	1	0	0	2	1	1	5	1	0	2	2	2	10	2	2	7	0	2	3	1	5	4	1	0	2	3	2	2	2	5	3	1	4	2	3	0	3	3	0	2	4	0	4	3	5	0	1	0	2	1	3	1	8	2	3	5	0	1	3	1	4	2	0	2	0	5	2	4	2	2	0	8	1	6	0	1	3	0	2	1	1	0	4	1	3	1	0	1	1	3	0	4	6	0	2	2	2	1	2	2	0	2	6	1	5	7	2	2	3	0	2	0	2	1	0	1	2	2	1	0	0	3	2	0	1	5	2	2	0	1	3	2	2	3	0	1	0	1	2	3	0	4	3	4	6	2	2	1	5	5	0	4	2	3	1	2	3	5	2	4	2	1	1	2	0	7	1	0	5	0	3	0	1	7	4	5	3	0	2	1	0	0	1	6	1	0	2	1	0	4	3	4	6	7	3	1	0	1	1	2	0	2	2	2	1	4	1	4	1	4	2	3	0	2	0	1	1	4	2	2	0	0	2	10	2	0	3	5	2	3	2	1	2	1	1	0	8	1	2	0	3	2	0	0	3	1	2	13	4	1	0	0	2	5	0	2	0	1	1	6	0	1	2	5	3	2	2	4	3	6	5	0	1	1	0	0	1	2	0	1	3	1	2	1	3	6	3	2	0	1	5	2	1	1	0	2	5	1	2	2	0	1	3	9	2	3	1	2	1	3	0	2	0	3	2	5	3	0	6	1	2	2	2	0	3	3	1	3	2	2	4	3	4	7	9	0	0	2	5	1	5	2	0	4	3	0	2	2	5	3	3	0	0	1	3	1	1	4	2	5	2	1	0	0	1	2	1	0	2	9	2	2	3	1	0	2	3	1	0	0	3	7	8	1	2	0	1	5	2	3	8	5	4	2	0	0	1	2	1	0	0	2	1	1	1	1	0	0	0	1	1	0	1	4	4	0	3	1	0	4	4	7	0	1	4	1	4	1	1	3	2	2	4	1	5	0	2	1	7	1	1	1	1	0	0	1	2	0	0	0	1	8	4	1	1	0	2	1	3	1	3	6	7	2	1	2	1	5	7	2	7	1	1	1	0	0	0	2	1	1	0	1	1	0	1	2	2	0	0	0	6	0	4	0	3	0	7	3	1	1	0	0	2	0	3	1	0	0	13	2	1	0	3	1	3	0	2	6	3	3	6	5	4	2	0	1	0	2	1	2	6	1	0	1	2	0	3	0	2	6	3	2	0	2	0	3	5	0	0	1	4	1	1	6	1	2	5	3	5	1	1	3	0	2	3	0	0	3	0	2	2	8	2	1	2	9	2	8	6	1	4	2	8	1	2	2	7	5	1	1	0	4	7	0	3	3	5	7	1	1	2	7	1	7	2	0	0	9	3	0	4	0	1	0	1	12	4	0	2	4	4	3	3	9	1	2	3	2	1	5	2	2	3	1	6	2	2	6	1	0	2	1	1	1	3	2	6	0	0	2	0	4	0	5	1	4	2	3	2	0	7	3	2	3	2	4	1	0	2	5	2	0	3	4	5	10	3	2	0	1	2	1	1	1	0	1	1	2	0	0	7	0	9	4	5	2	2	4	3	2	1	3	2	3	2	3	2	2	5	4	3	2	1	4	3	0	0	0	2	1	2	2	0	0	2	1	0	0	1	6	1	3	1	4	0	5	7	4	4	0	0	1	1	2	1	1	6	1	0	4	2	4	4	1	0	2	2	4	3	2	2	2	2	3	3	0	0	0	0	5	4	3	3	3	0	5	1	1	2	4	2	4	4	0	7	1	1	3	3	0	0	0	5	4	1	1	1	1	3	0	0	1	6	1	2	4	4	0	8	3	2	2	0	6	1	5	0	2	0	1	0	6	3	3	2	3	3	0	0	1	5	1	1	5	1	2	1	2	2	1	0	1	1	1	0	6	1	1	2	1	1	0	3	3	1	6	4	0	6	6	1	2	1	1	0	8	2	3	1	1	2	2	1	7	1	1	6	1	4	1	4	2	2	1	0	0	1	3	3	0	2	4	0	5	0	1	3	10	0	1	5	1	3	1	3	2	6	4	5	1	3	0	0	2	5	3	2	5	3	1	3	2	1	3	4	0	3	2	1	5	1	1	0	5	1	5	2	3	2	2	1	5	2	0	0	2	5	0	1	10	3	10	1	6	1	0	3	3	2	8	2	4	3	4	0	3	2	1	0	1	1	3	2	0	4	7	3	2	0	3	4	1	4	2	6	0	4	4	3	1	3	0	3	3	6	11	0	0	4	1	1	6	1	1	3	3	0	1	2	3	2	0	4	2	1	0	2	3	0	0	5	1	1	4	5	2	1	4	2	3	0	0	3	1	4	0	1	8	1	6	4	4	2	2	2	1	3	4	1	5	1	4	0	4	3	2	3	1	1	2	1	2	2	4	5	0	2	1	0	3	4	0	2	3	2	1	2	6	4	9	1	3	1	0	4	3	1	4	9	4	0	5	2	1	0	5	1	0	1	2	0	3	0	0	2	0	1	6	2	6	0	3	2	1	3	1	3	2	0	2	5	6	8	1	6	1	0	1	3	2	2	5	2	0	1	1	0	0	6	3	3	2	3	2	1	2	1	3	1	1	0	2	2	1	0	3	2	2	0	3	4	0	1	4	2	1	2	2	2	2	2	2	4	10	1	2	0	0	2	0	8	3	3	3	2	4	3	0	1	0	1	1	0	5	0	4	5	1	11	2	1	6	1	1	10	0	2	5	8	2	8	11	1	2	7	1	0	6	2	4	4	1	3	6	1	4	0	1	0	2	2	1	3	1	2	0	0	0	3	1	2	2	1	7	2	0	6	0	2	4	2	1	0	6	1	8	6	1	6	1	2	3	1	0	5	2	1	1	3	3	1	3	3	1	0	2	0	1	0	1	0	0	1	5	0	0	3	4	0	4	3	5	8	0	3	3	1	2	1	1	2	1	3	1	1	8	4	5	1	1	6	2	2	1	5	0	4	2	3	4	0	2	2	1	1	1	4	8	4	0	0	3	0	3	3	6	0	1	3	5	1	6	2	0	1	3	3	0	0	1	2	4	5	0	0	2	10	2	0	3	4	1	4	0	1	5	1	2	1	4	0	2	3	0	3	3	1	4	6	1	0	0	1	0	1	1	2	4	2	2	1	0	1	3	0	0	5	0	1	2	1	4	0	3	0	1	0	9	8	0	1	1	6	1	0	6	1	11	1	2	1	2	1	1	10	1	2	2	1	2	0	4	1	2	0	2	4	1	5	1	2	8	1	2	1	4	1	1	2	2	0	6	3	1	0	4	0	0	0	1	3	0	0	6	3	3	1	4	3	3	5	3	0	5	2	3	10	1	0	1	0	1	3	2	3	0	1	3	2	1	0	4	1	0	1	4	0	3	9	5	1	4	1	5	4	3	3	1	4	3	0	2	2	2	14	0	7	4	0	0	0	1	3	6	3	0	0	5	6	8	3	0	1	6	2	1	0	1	2	6	0	1	6	2	5	1	7	3	0	5	0	5	7	3	0	4	0	1	1	2	7	2	1	5	2	3	7	3	3	2	8	8	7	1	2	0	1	1	0	2	2	2	3	4	6	4	6	2	1	2	1	0	3	3	2	2	4	2	1	0	3	5	0	3	1	0	4	0	4	0	4	5	3	1	3	5	2	3	1	4	8	2	4	2	3	4	2	6	1	0	1	1	2	3	2	2	0	1	1	3	0	0	1	2	0	1	1	8	3	1	0	3	4	0	0	0	1	3	2	4	2	3	3	3	3	3	1	4	4	1	3	4	6	0	3	2	8	2	0	2	2	2	10	7	3	4	3	1	0	1	3	3	1	1	1	4	4	4	1	0	0	5	7	2	3	0	3	2	3	5	3	4	1	1	2	1	1	1	2	0	0	4	0	1	0	2	6	7	4	3	6	0	1	4	0	4	0	2	4	1	2	0	0	5	0	4	2	1	5	0	0	0	1	3	0	6	1	0	1	5	0	2	0	4	2	1	1	1	1	4	4	11	1	0	1	4	3	4	5	0	0	1	1	10	1	2	2	0	4	3	1	1	2	2	4	2	0	5	0	5	3	9	4	1	0	0	2	0	3	0	0	2	1	3	0	0	5	0	9	0	1	0	2	3	2	1	3	1	2	3	6	2	5	0	4	1	2	4	2	4	0	2	0	0	4	0	0	1	0	3	0	3	0	1	3	0	0	2	0	0	6	0	3	2	2	1	4	8	3	2	1	1	0	7	3	3	1	3	1	1	2	2	4	0	6	2	7	2	4	1	2	6	1	1	3	0	3	1	5	1	1	3	0	4	7	4	2	5	0	1	0	2	2	3	12	1	2	10	0	4	1	5	2	0	1	1	2	5	3	0	6	3	2	2	1	0	4	7	2	0	0	2	3	5	4	1	2	8	2	0	0	3	1	5	0	1	1	3	2	2	1	0	2	5	1	6	8	1	5	1	3	3	5	5	1	6	1	2	1	0	6	4	2	2	3	3	2	0	0	3	7	2	2	0	0	2	0	7	2	1	4	0	4	1	1	5	5	0	1	0	1	2	8	0	2	0	2	3	0	2	1	2	1	1	0	3	0	1	2	6	1	0	3	0	0	0	1	3	6	1	5	1	2	2	1	1	0	4	2	3	1	2	2	4	1	3	4	0	1	2	2	0	3	4	0	1	1	0	4	2	3	5	3	0	4	4	3	1	1	1	2	0	2	2	2	1	2	7	2	2	4	2	1	1	9	3	0	5	8	1	1	2	5	3	1	0	3	4	2	4	2	2	1	0	5	2	0	3	1	6	3	3	1	1	0	1	4	3	2	1	1	1	1	3	0	1	1	1	6	2	1	1	6	2	2	4	2	2	1	1	3	5	4	6	1	2	0	0	1	0	1	2	4	2	4	6	3	0	3	4	1	6	1	3	0	5	1	1	0	7	5	1	2	4	5	1	1	10	0	1	0	5	4	2	4	1	4	2	1	2	2	1	2	1	2	3	3	0	9	5	1	0	4	5	1	1	4	0	3	5	4	1	3	3	0	0	4	2	2	0	1	6	1	4	6	6	3	3	1	5	3	0	2	1	2	1	0	5	9	2	1	0	8	8	7	1	0	6	0	1	0	6	3	0	0	1	1	2	5	3	2	2	0	3	1	2	2	1	4	0	0	0	3	6	1	4	1	0	4	1	3	1	2	1	2	0	2	2	3	3	1	3	1	2	2	2	0	4	2	1	3	0	1	2	0	3	2	6	0	5	4	4	4	1	0	1	0	5	4	6	1	3	1	1	0	6	0	1	10	2	0	1	3	3	2	2	1	6	6	2	2	0	2	5	1	1	0	0	5	1	2	3	3	7	0	0	2	0	1	0	6	0	6	2	3	0	3	1	8	1	2	0	1	6	0	2	1	5	0	1	6	1	6	0	6	3	6	5	2	0	3	4	3	8	2	5	2	2	4	1	1	0	1	1	6	1	1	2	1	4	8	12	4	2	3	1	1	1	0	5	2	6	7	2	5	1	0	1	0	3	2	5	6	7	5	1	2	1	0	1	2	1	1	1	1	0	2	0	4	1	3	3	0	1	2	0	0	3	1	0	3	2	2	5	3	6	3	6	7	1	7	4	3	0	11	7	5	2	0	1	8	1	4	1	5	1	1	1	3	1	3	1	6	0	0	2	3	5	0	8	1	4	2	4	3	7	2	5	3	0	3	1	5	0	1	4	0	2	1	5	2	5	1	4	1	6	1	6	2	0	8	1	1	4	5	1	3	1	0	0	0	0	0	0	2	3	3	0	3	1	2	0	3	1	2	2	1	2	1	0	8	3	1	0	11	1	3	2	4	0	4	0	1	1	0	1	1	8	5	1	4	0	3	3	0	2	0	3	4	2	0	4	1	2	1	2	6	0	1	4	0	3	0	3	0	3	0	2	1	5	2	6	2	4	2	6	6	2	4	0	1	2	2	4	5	1	1	3	1	2	1	4	0	0	3	0	1	4	3	4	7	1	9	1	3	2	5	2	1	2	4	1	0	1	0	3	4	6	2	5	4	1	3	5	4	3	2	0	2	1	2	1	0	4	0	0	0	4	2	1	2	4	1	2	8	4	0	7	5	2	1	1	5	4	2	2	5	3	0	3	1	2	0	1	2	4	1	2	3	4	1	6	2	2	3	3	3	3	1	2	3	1	1	2	1	7	2	3	3	4	1	6	2	0	1	4	1	1	1	0	2	6	2	6	0	2	3	0	4	4	2	3	2	1	0	4	1	3	2	2	9	5	0	4	1	1	4	2	3	0	8	0	0	2	1	3	1	4	8	2	12	0	0	4	2	2	1	3	4	0	1	0	2	1	5	3	5	0	5	5	2	1	1	4	5	1	0	8	4	0	3	2	2	0	0	3	1	0	0	2	1	3	2	0	1	5	0	3	0	0	9	1	2	1	2	4	0	0	1	0	1	5	0	9	3	2	1	0	5	3	3	3	0	6	3	0	1	6	2	1	2	0	1	2	0	1	5	2	1	1	5	2	0	2	8	2	2	1	3	10	3	4	2	1	3	3	1	3	2	2	1	0	1	0	0	4	0	1	3	1	1	0	1	5	2	2	3	3	2	4	5	1	0	0	1	0	3	5	0	2	0	5	10	2	3	1	4	3	2	1	0	12	7	0	0	7	2	9	3	1	4	4	2	1	7	4	4	0	1	4	3	1	2	3	1	2	3	2	3	1	1	0	0	2	0	0	0	3	1	2	3	1	0	0	0	4	2	2	5	5	1	0	2	0	0	2	8	1	2	0	7	0	5	6	1	0	1	1	0	2	9	6	2	1	3	0	2	1	0	3	6	1	3	2	2	1	3	1	1	2	2	0	1	2	6	5	4	2	2	2	4	0	4	1	0	3	1	2	5	2	2	0	1	3	2	5	0	0	1	3	1	1	2	2	1	5	4	3	3	3	8	0	3	1	1	2	4	6	3
N0.HOG0008569	0	0	0	0	0	0	0	0	0	0	1	0	0	1	0	0	0	0	1	1	0	0	0	0	0	0	0	0	0	0	0	1	1	1	0	0	1	0	0	0	0	0	1	0	1	1	0	0	0	0	0	0	0	0	1	0	1	3	1	0	0	0	0	0	0	0	0	0	0	0	0	1	0	0	0	0	0	0	0	0	1	0	0	1	0	0	0	1	0	0	0	1	0	0	0	0	0	0	1	0	0	0	0	0	1	0	0	0	0	0	2	0	0	0	0	0	0	1	0	0	0	1	0	1	0	0	1	0	0	0	1	0	0	0	0	0	0	0	0	0	0	0	0	0	0	0	0	0	0	0	0	1	0	0	0	0	1	0	0	0	1	0	0	0	0	0	1	1	0	0	0	0	0	0	1	1	0	1	1	0	1	0	0	0	0	0	0	0	0	1	0	0	0	0	0	0	0	1	0	0	0	0	0	0	0	0	0	0	0	0	0	0	0	0	0	0	0	0	0	1	0	0	0	0	1	0	0	0	0	0	0	0	0	0	0	0	0	0	1	0	0	0	0	1	0	0	0	0	0	0	0	0	0	0	1	0	0	0	0	0	0	0	0	0	1	1	0	0	1	0	0	0	1	0	0	1	0	1	0	0	0	0	0	0	0	2	0	0	0	2	1	0	0	1	0	2	0	0	0	0	0	0	0	0	1	0	0	0	1	0	0	0	0	0	0	0	1	0	0	0	0	0	0	1	0	0	0	1	0	1	1	0	0	2	0	0	0	0	0	0	1	0	0	0	1	1	0	0	1	1	1	0	0	0	0	0	0	1	1	0	0	0	1	0	0	0	0	0	0	0	0	0	0	0	0	0	0	0	0	0	0	0	0	0	0	1	0	0	0	0	0	0	0	0	0	0	0	1	0	0	0	0	0	0	0	0	0	1	0	0	1	0	0	0	0	0	0	0	0	0	0	0	0	1	0	0	0	0	0	0	0	0	1	1	0	0	0	1	0	0	0	0	0	0	0	0	2	1	0	0	1	0	0	0	0	0	0	1	1	1	0	0	1	1	0	0	0	0	0	0	0	0	0	0	0	0	0	1	0	0	0	1	1	1	0	0	0	0	0	1	0	0	0	0	0	0	0	0	1	0	0	0	0	0	0	0	1	1	0	0	0	0	0	0	0	2	0	0	0	1	0	0	0	0	2	0	0	0	0	0	0	0	0	0	0	0	0	0	0	0	0	0	0	0	0	0	0	0	0	0	0	0	1	0	0	0	0	0	0	1	0	0	0	1	0	0	0	0	1	0	0	0	0	0	1	2	0	0	0	0	0	0	0	0	0	1	0	0	0	1	0	0	0	2	0	0	0	0	0	0	0	0	0	0	0	0	0	0	0	0	0	0	0	0	0	0	0	0	0	0	0	0	0	1	0	0	0	0	0	0	0	0	0	0	0	0	0	0	0	0	0	0	0	0	0	0	0	0	0	0	0	0	1	0	0	0	0	0	0	0	0	0	0	1	0	1	0	2	0	1	0	0	0	0	0	0	0	1	0	0	0	0	0	0	0	0	0	0	0	0	0	0	2	0	0	1	0	1	0	1	0	0	0	0	0	0	0	0	0	0	0	0	0	0	0	0	0	0	0	0	0	0	0	0	0	0	0	0	0	0	0	0	0	1	0	0	0	0	0	0	0	0	0	0	0	0	0	0	0	0	0	0	1	0	0	0	0	0	0	1	0	0	0	0	0	0	0	0	0	1	0	0	0	0	0	0	0	0	0	0	0	0	2	0	0	0	0	0	1	0	0	0	0	0	0	0	0	0	0	0	0	0	0	0	0	0	0	0	0	0	0	0	0	0	0	0	0	0	0	0	0	0	0	0	2	0	0	0	0	0	0	0	3	1	0	0	0	0	0	0	1	0	0	1	1	0	0	0	0	0	0	0	0	0	0	1	0	0	0	0	0	0	0	2	0	0	0	0	0	0	0	0	0	2	0	0	0	0	1	0	0	0	0	0	0	0	0	0	0	0	1	1	0	0	0	0	0	0	0	0	0	0	1	0	0	0	0	0	0	0	0	0	0	0	0	1	1	0	1	0	0	0	0	0	0	0	0	0	0	0	1	0	0	0	0	0	0	0	1	0	1	0	0	0	2	0	0	1	1	0	0	0	0	0	1	0	0	0	0	0	0	0	1	0	0	1	0	0	0	0	1	0	0	0	0	0	0	0	1	0	0	1	0	0	0	0	0	0	0	0	0	0	0	0	0	0	0	0	3	0	0	0	0	0	0	1	0	0	0	0	0	1	0	0	0	0	0	1	1	0	0	0	0	0	0	0	0	2	1	0	4	1	0	0	0	0	0	1	0	0	0	0	0	0	0	0	0	0	0	0	0	0	0	0	1	0	0	0	0	0	0	1	0	0	1	0	0	0	1	0	0	0	0	1	0	0	0	0	0	1	0	0	0	0	0	0	0	0	1	0	0	0	1	0	0	0	0	0	0	0	0	0	0	0	0	0	0	1	0	0	0	0	0	0	0	0	0	0	0	0	0	0	0	0	0	0	0	1	0	0	0	0	3	0	0	0	0	2	0	3	0	1	0	0	0	0	0	1	1	0	0	0	0	0	0	0	0	0	0	0	0	0	0	0	2	0	1	0	0	0	0	0	0	1	0	0	0	1	0	1	0	0	0	1	0	0	0	0	0	0	0	1	0	0	0	0	1	0	0	0	0	0	0	0	0	1	0	0	0	0	0	0	0	0	1	0	0	0	0	1	2	0	0	0	0	0	0	0	0	0	0	0	0	0	0	0	0	0	0	0	0	0	0	0	0	0	1	0	0	0	1	0	0	1	0	0	0	0	0	0	0	0	1	0	0	0	0	0	1	0	0	0	0	0	0	0	0	0	0	0	0	0	0	0	1	0	2	1	0	0	0	1	0	0	0	1	0	0	0	1	0	0	0	0	0	0	0	1	0	0	0	0	0	0	0	1	0	0	0	0	0	0	1	0	1	0	0	0	1	0	0	0	0	0	0	0	1	1	2	0	0	0	0	0	0	0	0	4	2	1	0	0	0	0	0	0	0	1	0	0	0	0	0	0	0	0	1	0	0	0	1	0	0	0	0	0	0	0	0	1	1	0	1	1	1	1	1	0	0	0	0	0	1	0	0	0	0	0	0	0	1	1	0	0	0	0	0	0	0	0	1	0	0	0	0	0	1	0	0	0	0	0	0	0	1	0	0	0	0	0	0	0	0	0	0	0	0	0	0	0	0	0	0	0	0	0	0	0	0	0	0	1	0	0	0	0	0	0	0	1	0	0	0	0	0	0	1	0	0	1	0	0	0	0	0	0	1	0	0	0	0	0	0	0	0	0	1	1	0	0	0	0	0	0	0	0	0	0	1	0	0	0	0	0	0	0	0	0	0	0	1	0	0	0	1	0	0	1	0	1	0	0	0	0	0	0	0	0	0	0	0	0	1	0	1	0	0	0	0	1	0	0	0	0	0	1	1	1	0	0	0	0	0	0	0	0	0	0	0	0	0	0	0	0	0	0	0	0	0	0	0	1	0	0	0	0	0	0	0	0	0	1	0	0	0	0	0	0	0	0	0	0	1	0	0	0	0	1	0	1	0	0	2	1	0	0	0	0	0	1	0	0	0	0	0	0	0	1	0	0	0	1	0	0	0	0	0	1	0	0	0	0	0	0	0	0	0	0	0	0	0	0	0	1	0	0	0	0	0	0	0	0	0	0	0	0	0	0	0	0	1	1	0	0	0	0	0	1	1	0	0	0	0	0	0	0	0	0	0	0	0	0	0	0	0	0	0	1	0	1	1	0	0	0	0	0	0	0	0	0	0	0	0	0	0	0	2	0	1	0	0	0	0	0	0	0	0	0	0	0	0	0	0	0	0	0	0	0	0	0	0	0	0	0	0	0	0	0	0	2	0	3	0	0	0	0	0	0	0	0	0	0	0	0	0	0	0	0	0	0	0	0	0	0	0	0	1	1	0	0	0	0	0	1	1	1	0	0	2	0	1	0	0	1	0	0	0	0	0	0	0	1	0	0	0	0	0	0	0	0	0	0	2	0	2	0	0	0	0	0	0	0	0	0	0	0	0	1	0	2	0	0	0	0	0	0	1	0	0	0	0	0	2	0	0	0	1	1	0	0	0	1	0	0	0	0	0	0	1	0	0	0	0	0	0	0	0	1	0	0	0	4	0	0	0	0	0	0	1	0	0	0	0	0	0	0	0	0	0	0	0	0	0	0	0	0	0	1	0	0	2	0	0	0	0	0	0	0	0	0	0	0	0	0	0	0	0	0	0	0	0	0	0	0	0	0	0	0	0	0	0	0	0	0	0	0	0	0	0	0	0	0	0	0	0	0	1	0	0	0	1	0	2	0	0	0	0	0	0	0	0	0	0	0	0	0	1	0	0	0	0	0	0	0	0	0	0	0	0	0	0	1	1	0	0	0	0	0	0	0	0	1	0	0	0	0	0	0	0	1	0	0	0	0	0	1	0	0	0	2	0	0	1	0	0	0	0	0	0	0	0	0	0	0	1	0	0	0	0	0	0	0	1	0	0	0	0	1	1	1	0	0	0	0	0	0	2	0	0	0	0	0	0	1	1	0	0	2	1	0	0	0	0	0	0	1	0	1	0	0	0	0	0	1	0	0	0	0	0	0	0	0	1	0	0	0	0	0	1	0	0	0	1	1	0	0	0	0	0	0	0	0	0	0	0	0	0	0	0	0	1	0	3	0	0	0	0	0	0	0	0	0	0	1	0	0	0	0	0	0	0	0	0	0	0	0	1	0	0	0	0	0	0	0	0	0	0	0	0	0	0	0	0	0	0	0	0	0	1	0	0	0	1	0	0	0	0	0	0	0	0	0	0	0	0	0	0	0	0	1	0	0	0	0	0	0	0	0	0	0	0	0	0	0	0	0	0	0	1	0	0	0	0	0	0	0	0	0	0	0	0	0	0	0	1	0	0	0	0	0	0	1	1	0	0	0	0	0	0	0	0	0	0	0	0	0	0	0	0	0	0	0	0	0	2	0	1	0	0	0	0	0	0	0	0	0	0	0	0	0	0	1	0	1	0	0	1	0	0	0	0	0	0	0	0	0	0	0	0	0	0	0	0	0	0	0	0	0	0	0	0	0	0	1	0	0	0	0	0	0	0	0	3	0	1	0	0	2	0	0	1	1	0	0	1	0	0	0	0	0	0	0	0	0	0	0	0	0	0	0	0	0	1	1	0	0	0	0	0	0	0	0	0	1	0	0	0	1	1	0	0	0	1	0	0	0	0	0	0	0	0	0	0	0	0	0	0	0	0	0	0	0	0	0	0	0	0	0	0	0	0	0	0	0	0	0	1	0	0	0	0	1	0	2	0	0	0	0	0	0	1	0	0	0	1	0	0	0	0	0	0	0	0	0	0	0	1	0	0	0	0	0	0	0	0	0	0	0	0	0	0	0	0	1	0	0	0	0	0	0	0	0	0	0	0	0	0	0	1	2	0	0	0	0	0	0	0	0	1	0	0	0	0	0	0	0	0	0	0	0	0	0	0	0	0	0	0	0	1	0	0	0	0	1	0	0	1	0	0	0	1	1	0	2	0	0	1	2	1	0	0	0	0	0	0	2	0	0	0	0	1	0	1	0	0	0	0	0	0	0	0	1	0	0	0	0	0	0	2	0	2	0	0	0	0	0	1	0	0	2	0	1	0	0	0	2	1	0	2	0	0	0	0	0	1	0	0	0	0	0	0	1	0	0	0	0	0	0	0	0	0	0	0	0	0	0	0	0	0	0	0	0	0	0	0	0	0	0	0	0	1	0	0	1	0	0	0	0	0	0	1	1	0	0	0	0	0	0	0	0	0	0	0	0	0	3	0	0	0	0	0	0	0	0	0	2	2	0	0	0	0	0	2	0	2	0	0	0	0	0	0	0	0	0	1	0	0	0	0	0	0	0	0	0	0	0	0	0	0	0	0	0	0	0	0	0	0	0	1	0	0	0	2	0	0	0	0	0	0	0	0	0	0	0	0	0	0	0	0	1	0	1	0	0	1	0	0	0	0	0	0	1	0	0	0	0	0	1	0	0	1	0	1	0	0	0	0	0	0	0	0	0	0	1	0	0	0	0	1	0	0	0	0	0	0	0	1	0	0	0	1	0	0	0	0	0	1	0	0	1	0	1	0	0	0	0	0	0	0	0	1	0	0	0	0	0	0	1	0	0	0	0	0	0	0	0	2	1	0	0	0	0	0	0	0	0	0	0	0	0	0	0	0	0	1	0	0	0	0	0	1	1	1	0	0	0	0	0	0	0	1	0	0	0	0	0	0	0	0	0	0	0	1	0	0	0	0	0	0	0	0	0	0	0	0	0	2	0	0	1	0	0	0	0	0	0	0	0	0	0	0	0	0	0	0	0	0	0	0	0	1	0	0	0	0	0	0	0	1	0	1	1	0	1	0	2	0	0	1	0	0	0	0	0	0	0	0	0	0	0	0	0	0	1	0	1	0	1	0	0	0	0	0	0	0	0	0	0	0	0	0	0	0	0	0	0	0	0	0	0	0	2	0	0	0	1	0	0	0	0	0	0	0	1	0	0	0	0	0	0	1	0	0	0	0	0	1	0	0	0	0	0	0	0	0	0	0	0	0	0	0	0	2	0	0	2	1	0	0	0	0	0	0	0	0	0	0	0	0	1	0	0	0	0	2	0	0	0	0	0	0	0	0	0	0	0	0	0	0	0	0	0	0	1	0	0	0	1	0	0	0	0	0	1	0	0	1	0	0	0	1	0	0	0	0	0	0	0	0	0	0	0	0	0	0	0	0	0	0	0	0	0	0	0	1	1	0	0	0	0	0	0	0	0	0	0	0	0	1	0	0	0	1	0	0	0	1	0	0	0	0	0	0	0	0	0	0	0	0	0	0	0	0	0	2	0	0	0	0	0	0	0	0	1	0	1	0	0	0	1	0	0	1	0	0	0	0	0	0	0	0	0	0	1	0	0	0	0	0	0	0	0	0	0	0	0	0	0	0	0	0	0	0	0	0	1	1	0	0	0	0	0	0	1	0	0	0	0	3	0	0	0	1	0	0	0	0	0	3	0	0	0	0	0	0	0	0	0	0	0	0	0	0	0	0	0	0	1	0	0	0	0	0	0	0	0	0	0	0	0	0	1	1	0	0	0	1	0	0	0	0	1	0	0	0	0	0	0	0	0	0	0	0	0	0	1	1	0	0	0	0	1	0	0	0	0	0	0	1	0	0	0	0	0	0	0	0	1	0	0	0	0	2	0	0	0	0	0	0	0	0	0	0	0	0	0	0	0	0	0	0	0	0	0	0	0	0	0	0	0	0	1	0	1	0	0	0	1	0	0	1	0	0	0	0	0	0	1	1	0	0	0	0	0	0	0	0	0	0	1	0	1	0	0	0	0	0	0	0	0	0	0	0	0	0	0	0	0	0	0	0	0	1	0	0	0	0	0	0	0	0	0	0	0	1	0	0	0	0	0	0	1	0	0	0	0	0	0	1	0	1	0	0	0	0	0	0	0	0	1	1	0	3	0	0	0	0	0	0	0	0	0	0	0	0	1	0	0	0	0	0	1	0	0	0	0	0	0	0	0	0	0	0	0	0	0	0	0	0	0	1	0	0	0	0	0	0	0	0	0	0	0	0	0	0	0	0	0	0	1	0	0	0	0	0	0	0	0	0	0	1	0	0	0	0	0	0	0	1	0	0	0	0	0	0	0	0	0	0	0	0	0	0	0	0	1	0	0	1	0	1	0	0	0	1	0	0	0	0	0	0	0	1	0	1	1	0	0	0	0	0	2	0	0	0	0	0	0	1	0	0	2	1	0	0	0	0	0	0	0	0	0	0	1	0	0	0	0	0	0	0	0	0	0	0	0	3	0	0	0	2	0	0	0	3	0	0	1	0	1	0	1	0	0	0	0	0	0	0	0	0	0	0	0	0	0	0	0	0	0	0	0	0	0	0	0	0	0	0	0	1	0	0	0	0	0	0	1	0	0	0	1	0	0	0	0	0	0	0	1	0	0	0	0	0	0	1	0	1	0	0	0	0	0	0	0	0	1	0	0	0	0	0	0	0	0	0	0	0	0	0	0	0	0	0	0	1	0	1	0	0	0	0	0	0	0	0	0	1	0	0	0	0	0	0	0	0	0	0	0	0	0	0	0	0	0	0	0	1	0	0	0	0	0	0	0	0	0	0	0	0	0	0	1	0	0	0	0	1	0	0	1	0	1	0	0	0	0	0	0	0	0	0	0	0	0	0	0	0	0	0	0	0	1	1	0	0	1	1	0	0	0	0	1	0	0	0	0	0	0	0	0	1	1	0	0	1	0	0	0	0	0	0	0	2	0	0	1	0	0	0	1	0	0	0	0	1	1	0	0	0	0	1	0	3	1	0	0	0	0	1	0	0	0	1	0	0	0	0	0	0	1	0	0	0	0	0	0	0	0	1	0	0	1	1	0	0	1	0	0	1	0	0	0	1	0	0	0	0	0	0	0	0	0	2	0	0	0	0	1	0	0	0	0	0	0	0	0	0	0	0	0	0	0	0	0	0	0	0	0	0	0	0	0	0	0	0	0	1	0	0	0	0	0	0	1	1	0	0	1	0	0	0	0	0	0	0	0	0	0	0	0	0	0	0	0	0	0	0	0	2	0	1	0	0	0	0	0	0	0	0	1	0	1	0	0	0	0	0	0	0	0	0	0	0	1	0	1	0	0	0	0	0	1	1	0	0	0	0	0	0	0	0	0	0	0	0	0	0	0	0	0	1	0	0	0	0	0	0	0	0	0	0	0	0	0	0	0	1	0	0	0	0	0	0	0	0	0	0	0	0	0	1	0	1	0	1	0	2	0	0	0	0	0	0	0	1	0	1	0	0	1	0	0	0	0	0	0	0	1	0	1	0	0	0	0	0	0	1	0	0	0	0	0	0	0	0	1	0	0	0	0	0	0	1	0	0	0	0	0	0	0	0	0	0	0	0	0	0	0	0	0	0	0	0	0	0	1	0	0	1	0	0	0	1	0	0	0	0	0	0	0	0	0	0	0	0	0	0	0	0	0	0	0	0	0	1	0	2	0	0	0	1	0	0	1	0	0	1	0	0	0	0	0	0	0	0	0	0	0	0	0	0	0	0	0	0	1	0	0	0	1	0	0	0	0	1	0	0	0	1	1	0	0	1	0	0	0	1	0	0	0	0	1	0	0	1	1	0	0	0	2	0	0	0	0	0	0	0	0	0	0	1	0	0	0	0	0	0	0	0	0	0	0	0	0	0	0	0	0	0	0	0	0	0	0	0	0	1	0	0	0	0	0	0	0	0	0	0	0	1	0	1	0	0	0	0	0	1	0	0	0	0	0	0	0	0	0	1	1	1	0	0	0	0	0	0	0	0	0	0	0	0	1	0	0	0	0	0	0	1	0	0	0	1	1	0	0	0	0	0	0	0	0	0	0	0	2	0	0	0	0	0	0	0	0	0	1	0	0	1	1	0	0	0	1	0	1	0	0	0	2	0	1	0	0	1	0	0	0	0	0	0	0	0	0	0	0	0	1	0	0	1	0	0	0	1	0	0	0	0	0	0	0	0	0	0	0	0	0	0	0	0	0	1	0	0	0	0	0	0	0	0	0	0	0	0	0	0	0	0	0	0	0	0	0	0	0	0	0	0	1	0	1	0	1	0	0	0	0	0	0	0	0	0	0	0	0	0	1	2	0	1	0	0	0	0	0	0	0	1	0	1	2	0	0	0	0	0	0	1	3	0	0	0	0	0	0	0	1	0	1	0	0	0	0	0	0	0	0	0	1	0	0	0	0	0	0	1	0	0	0	0	1	0	0	1	0	0	0	0	0	1	0	0	1	0	0	0	0	0	0	0	1	0	0	1	1	0	0	0	2	0	1	0	0	0	0	0	1	0	0	0	0	0	1	0	0	0	0	0	1	0	0	0	0	0	0	0	0	1	0	0	0	0	0	0	0	1	0	0	0	0	0	0	1	0	0	0	0	0	0	0	0	0	1	0	0	0	1	0	1	1	0	0	0	0	0	0	0	0	1	1	1	0	0	0	0	0	0	0	0	0	0	0	0	0	0	0	1	0	0	0	0	0	0	0	0	0	0	0	0	0	1	0	0	0	1	0	0	0	0	1	0	0	0	0	0	0	0	0	0	1	0	4	0	0	0	0	0	0	0	0	0	0	0	0	0	0	1	0	2	0	1	0	0	1	0	1	0	0	0	0	0	0	0	0	0	0	0	2	0	0	0	1	0	0	0	0	0	0	0	0	0	0	0	0	0	0	0	0	1	0	0	0	0	0	0	0	0	0	0	0	0	1	2	0	0	2	0	0	0	0	0	2	0	0	0	0	0	0	0	0	0	0	0	0	0	1	0	1	0	0	0	2	0	0	1	0	0	0	1	0	1	0	0	0	0	1	0	0	0	0	1	0	1	2	0	0	2	0	0	0	0	1	0	1	0	0	0	1	0	0	0	0	0	0	0	0	2	0	0	0	1	1	0	0	0	0	0	0	0	0	1	0	1	0	0	0	0	2	1	0	0	0	0	0	0	2	0	0	0	0	0	0	0	1	0	0	0	0	0	0	1	0	0	1	0	0	0	0	0	0	0	0	0	0	0	0	0	0	0	4	1	0	0	0	1	0	0	0	1	1	0	2	0	0	1	0	0	0	1	0	0	0	0	1	0	1	0	0	0	0	0	0	0	0	0	0	0	0	0	0	0	0	1	0	0	0	1	1	0	0	0	0	0	0	0	1	0	0	0	0	0	0	0	0	1	0	0	0	1	0	0	0	0	0	0	0	0	1	0	0	0	0	0	0	0	0	0	0	1	0	0	0	0	0	0	0	0	1	0	1	0	0	0	0	0	0	0	1	0	0	0	0	0	0	0	0	1	0	2	0	0	0	0	2	0	0	0	1	1	0	0	0	0	0	0	0	0	0	0	0	0	0	1	0	0	0	0	0	0	1	0	0	0	0	0	1	0	0	0	1	0	0	0	0	0	0	0	0	0	0	0	0	0	0	1	0	0	1	0	0	0	0	0	2	0	0	0	0	0	0	0	1	0	0	0	0	0	0	0	1	0	0	0	0	0	0	0	0	1	1	0	0	0	0	0	0	1	0	0	0	0	0	1	0	0	1	0	0	1	0	0	0	0	0	0	1	0	0	2	0	0	1	0	0	0	0	1	1	0	0	0	0	0	0	0	0	0	0	0	0	0	0	0	0	0	0	0	0	0	0	0	0	1	0	0	0	0	0	0	0	0	0	0	0	0	0	0	0	1	2	0	0	0	0	0	0	0	0	0	0	0	0	1	0	0	1	0	0	0	0	0	0	0	0	0	0	0	2	0	0	0	1	0	0	0	0	2	0	0	0	0	1	0	0	0	1	0	1	0	0	0	0	0	0	0	0	0	0	0	0	0	0	1	1	1	0	0	0	0	0	0	0	0	0	0	1	0	0	0	0	0	0	0	0	0	3	1	0	0	0	0	0	0	1	0	0	0	0	0	0	0	0	0	0	0	0	0	1	1	0	0	0	0	0	0	0	0	0	0	0	1	0	0	0	0	0	0	0	0	0	1	0	1	1	0	0	0	0	0	0	0	1	1	0	0	0	0	0	0	0	0	0	0	0	0	1	1	0	0	0	0	0	0	0	0	0	0	0	0	0	1	0	0	0	0	0	0	0	0	1	0	0	0	0	3	0	1	0	0	0	0	0	0	0	0	0	0	0	0	0	0	1	0	0	0	0	0	0	0	0
N0.HOG0004279	2	5	1	2	3	1	0	0	0	2	3	2	5	2	1	0	1	4	1	2	0	1	2	0	10	0	3	1	0	2	1	5	0	1	2	2	1	1	1	3	2	1	3	1	0	0	0	2	2	1	0	2	0	0	5	2	2	2	3	2	8	0	3	1	2	0	2	1	0	3	3	5	3	1	0	3	1	3	0	4	4	2	4	0	0	4	1	2	4	1	1	1	1	0	1	3	0	2	3	0	6	4	0	1	2	3	1	1	0	1	10	3	1	1	1	1	2	2	1	0	3	2	1	4	1	1	4	1	1	1	0	2	0	1	0	4	2	1	3	2	0	5	4	0	1	1	0	3	2	1	2	2	4	3	5	2	0	3	1	0	2	0	3	1	0	1	0	0	0	1	5	0	0	3	4	3	0	4	2	0	1	0	0	0	1	0	3	1	1	4	4	1	1	3	0	3	0	3	0	5	0	0	1	2	1	0	0	1	0	1	0	2	1	3	1	0	3	2	0	6	2	1	0	4	0	2	1	0	0	6	2	0	0	2	3	1	0	2	0	0	2	1	3	3	0	3	0	0	0	0	0	1	3	0	1	2	0	0	2	0	2	1	1	1	7	2	0	0	2	3	5	0	1	0	5	7	0	3	2	0	2	1	0	1	0	6	1	4	1	3	6	3	0	1	2	3	1	2	1	2	6	2	0	0	1	0	0	0	0	2	0	0	5	2	1	7	2	1	0	3	2	0	4	1	1	1	0	3	3	2	1	1	0	2	0	1	1	0	0	1	0	3	3	0	1	2	0	3	3	0	4	2	2	9	1	1	0	3	4	0	1	3	7	8	1	4	1	1	0	4	2	1	1	0	7	2	0	2	2	1	1	1	3	0	3	0	2	0	0	2	6	3	5	0	4	2	4	8	5	4	7	1	2	3	0	3	2	6	1	0	0	0	1	1	3	1	2	0	2	0	2	0	3	0	0	4	3	0	0	1	1	0	1	3	3	1	3	7	0	1	0	3	4	2	3	1	5	0	4	2	7	2	5	2	2	0	0	1	4	5	0	1	5	2	0	3	2	3	5	1	1	0	1	4	3	1	0	3	1	5	0	0	4	0	0	3	1	3	2	0	0	1	5	2	0	3	0	1	11	2	3	0	6	1	2	2	3	1	1	3	1	2	2	1	0	3	1	1	2	4	0	0	0	2	3	0	0	1	0	0	0	3	0	1	2	0	3	0	4	6	1	1	0	0	2	1	5	2	0	5	0	3	2	1	0	1	0	1	0	1	1	1	2	4	1	0	0	0	6	0	2	3	1	1	4	3	2	0	1	0	0	0	0	1	1	1	0	1	0	5	0	0	0	5	3	1	1	3	3	1	4	0	1	2	1	0	2	0	3	1	0	1	3	0	0	0	1	1	3	1	1	4	0	1	1	1	0	0	2	0	0	2	1	1	4	1	2	2	3	3	1	0	2	4	0	1	0	0	0	0	0	3	1	0	2	0	1	0	0	1	2	1	1	0	2	1	4	5	3	2	0	2	0	5	3	0	0	1	1	3	1	1	3	2	2	1	0	5	0	0	0	2	3	0	0	0	0	2	2	2	2	5	0	5	1	2	0	0	9	3	3	0	4	0	2	2	1	1	4	0	2	1	6	1	2	2	1	2	0	1	0	1	4	3	1	0	2	2	2	1	1	0	2	2	0	1	0	2	2	0	1	1	0	2	2	3	4	2	0	3	3	0	0	0	0	0	0	0	1	0	1	0	2	1	0	0	2	2	0	0	0	0	4	1	0	1	0	1	2	0	2	0	0	3	0	3	0	2	2	4	6	2	1	2	0	2	2	4	3	1	3	0	2	0	0	3	0	0	1	1	7	1	2	1	5	2	1	2	1	4	1	0	7	0	1	2	0	0	1	1	5	2	6	0	4	6	0	1	0	0	2	1	0	1	7	0	0	1	2	3	0	4	2	1	0	0	0	2	1	5	1	0	0	2	0	3	0	4	3	0	0	0	4	4	1	0	2	0	1	0	0	7	1	1	0	8	0	1	0	2	3	1	0	1	0	0	3	1	0	0	0	3	0	0	6	0	0	2	1	1	0	0	0	1	0	2	4	0	2	0	5	1	2	0	0	0	4	2	4	1	2	0	1	2	3	3	3	0	2	0	2	0	0	1	1	1	1	0	2	1	0	2	0	0	1	0	1	3	6	0	0	2	5	0	4	0	4	1	4	5	0	2	1	1	4	2	2	1	1	1	0	3	1	0	1	1	1	2	4	0	1	2	2	0	1	0	2	2	5	1	1	2	2	1	0	5	0	5	0	1	5	2	0	1	2	0	0	4	1	0	3	3	4	1	1	3	1	0	4	2	0	2	0	4	3	1	1	0	0	1	0	2	5	2	5	5	0	0	4	2	5	1	0	1	0	1	6	4	2	1	2	0	1	3	4	1	1	2	2	3	3	2	2	1	3	2	1	4	4	0	1	3	3	0	2	5	0	1	4	1	0	1	0	0	5	2	1	1	3	1	0	2	0	1	0	0	1	0	1	1	0	0	2	5	0	2	1	3	1	1	3	0	4	1	0	0	0	1	1	3	2	1	4	0	1	1	1	0	1	2	1	0	1	0	0	4	0	2	4	1	1	1	4	1	4	0	0	1	3	1	1	0	3	0	2	3	2	4	14	1	0	1	0	1	3	2	5	1	8	4	4	0	0	0	0	1	2	0	1	0	0	6	0	2	2	3	2	1	0	4	1	3	0	3	0	2	0	2	1	2	4	0	1	4	1	2	1	4	0	4	1	2	2	0	0	4	0	3	0	3	1	1	1	0	2	1	0	3	0	1	3	3	4	1	0	1	1	1	0	1	1	0	5	1	0	2	0	1	4	0	1	2	0	8	1	0	4	1	1	3	1	4	0	7	3	1	4	6	5	1	1	1	0	2	1	4	1	1	0	5	1	0	1	7	2	3	0	1	0	5	3	3	1	2	1	7	4	2	0	1	0	3	4	1	4	2	2	0	3	0	2	2	0	0	0	2	9	1	2	2	3	7	4	0	3	2	3	1	8	3	2	1	4	1	0	4	0	2	0	3	0	2	3	3	2	1	4	0	1	3	2	1	2	0	0	11	4	3	0	0	5	1	1	0	3	3	1	0	2	0	3	2	1	0	1	2	4	1	1	1	3	1	3	2	1	2	1	0	0	5	2	0	6	2	2	1	1	3	1	1	0	2	0	0	3	1	4	1	2	0	3	0	4	2	0	1	3	3	1	2	4	1	0	1	0	2	0	1	2	3	4	1	5	0	1	0	0	0	3	5	3	1	1	1	0	2	5	1	0	2	0	1	0	1	1	0	0	0	2	1	4	0	0	0	1	1	1	3	8	0	0	0	4	0	0	1	6	1	5	2	1	0	0	1	0	0	3	2	3	4	2	5	2	1	0	0	0	0	0	1	2	1	1	0	8	4	3	0	1	2	0	0	0	2	3	1	0	1	2	1	6	0	3	0	1	2	4	7	0	1	1	1	2	0	0	2	0	0	3	2	1	2	1	1	1	1	2	1	2	1	1	0	3	1	2	0	3	1	2	0	2	5	0	4	6	4	1	0	2	0	2	0	4	2	0	1	0	1	0	3	0	2	4	1	0	5	3	0	1	4	0	2	1	2	3	2	2	0	0	1	2	4	1	5	1	1	2	2	0	3	1	1	0	1	0	2	0	1	1	1	2	3	0	1	1	0	0	0	3	1	3	2	0	2	4	2	1	0	2	2	9	4	1	2	2	0	1	2	3	2	1	3	3	0	3	0	4	5	1	3	1	0	0	0	2	5	0	2	2	3	3	0	1	2	2	0	0	0	1	1	3	0	0	0	3	1	3	0	3	9	1	1	0	2	4	0	3	1	0	4	3	0	1	0	8	2	1	1	3	3	0	2	2	5	0	1	3	8	1	0	0	5	1	1	1	1	4	5	2	3	0	2	2	3	2	2	2	0	0	3	0	6	2	1	3	1	5	7	1	3	1	2	0	4	1	2	0	0	5	3	4	1	0	5	3	3	3	2	3	3	3	8	2	1	4	0	1	2	4	0	1	3	0	2	4	2	5	0	0	0	1	1	1	0	1	5	3	3	0	2	2	0	0	1	1	1	0	0	1	0	0	0	7	1	2	3	2	4	0	1	1	0	0	3	4	5	1	4	4	3	4	3	1	0	0	1	1	2	0	0	2	2	6	3	1	0	2	1	2	0	0	0	0	0	2	1	0	2	9	1	1	1	2	6	2	0	1	1	1	0	2	6	1	1	1	0	2	0	0	0	0	1	2	1	0	2	2	0	2	2	2	1	0	2	1	3	2	0	3	1	0	2	2	3	1	1	0	1	4	2	1	0	3	1	0	2	2	6	1	4	4	1	3	2	3	4	4	1	2	1	10	2	0	1	2	0	3	0	1	3	1	1	0	0	4	0	1	1	1	1	3	1	2	1	2	0	0	1	0	0	7	0	2	3	0	2	1	1	0	1	3	0	1	1	1	6	1	2	3	4	0	0	0	3	6	3	2	2	2	2	3	5	2	0	0	0	0	1	0	2	1	0	4	4	0	1	0	3	6	4	0	1	2	1	5	4	5	5	0	2	3	3	0	1	0	1	1	2	6	0	3	1	0	0	0	4	6	6	0	3	1	0	2	2	1	3	0	2	3	1	4	2	2	1	3	2	0	1	1	3	0	3	5	1	0	0	1	2	2	4	0	0	0	0	2	1	3	0	1	0	1	0	4	0	2	1	6	6	4	2	2	0	1	0	3	0	7	0	2	0	3	1	3	2	1	0	2	0	5	1	1	1	1	4	3	3	3	0	0	7	3	1	3	1	1	0	2	2	2	0	0	3	6	0	0	4	0	1	0	2	1	0	1	0	1	2	3	1	1	4	3	2	0	6	7	3	1	1	0	3	2	1	0	1	1	1	3	0	3	4	1	4	0	1	4	0	0	0	1	1	0	2	0	1	1	1	2	1	1	3	2	2	4	1	4	1	2	0	0	3	3	1	1	4	2	2	0	5	2	2	1	0	0	4	2	1	1	3	1	0	1	2	1	0	2	3	3	1	0	2	0	2	0	3	0	0	1	7	1	2	5	1	2	1	1	1	2	1	0	0	0	1	2	2	1	9	0	1	1	8	1	2	1	3	4	5	1	0	0	0	1	1	4	3	2	3	2	4	2	1	3	1	3	6	2	2	1	3	2	1	4	3	1	5	0	1	1	1	3	6	4	0	3	2	0	2	1	5	0	3	1	0	0	1	0	3	1	2	3	0	1	0	3	6	1	2	2	1	1	2	1	1	0	1	0	1	2	2	1	1	0	2	0	1	1	4	0	0	0	1	0	1	1	7	3	1	3	3	1	2	1	5	1	4	3	0	0	3	0	0	1	0	0	0	2	2	2	0	4	3	0	7	2	1	2	0	1	1	1	1	0	1	1	1	1	1	2	2	2	0	2	2	2	3	2	1	1	1	1	3	1	1	0	0	0	3	0	0	0	5	0	0	0	0	6	3	3	1	1	2	1	1	3	2	1	0	4	1	1	2	0	3	2	3	3	2	0	1	3	4	1	1	3	2	0	0	2	0	2	3	1	3	0	1	4	1	3	3	5	0	0	0	2	2	5	4	1	0	0	1	3	2	3	1	2	1	2	1	4	0	1	4	2	5	1	0	1	0	5	2	2	0	1	2	2	2	1	2	1	3	1	6	1	1	2	3	1	2	3	3	2	6	1	2	8	4	3	0	1	0	1	1	1	0	2	2	4	4	0	1	0	6	0	0	0	0	2	3	4	4	6	1	0	5	3	5	2	0	3	1	4	3	2	4	2	0	1	1	2	2	2	4	2	1	0	2	1	1	3	0	2	1	1	0	1	6	4	1	2	2	1	1	1	1	0	2	6	1	0	3	2	3	6	4	4	0	2	0	1	0	0	1	0	0	0	3	0	1	1	4	1	6	2	0	2	1	1	1	6	4	6	0	0	1	0	1	1	0	2	1	0	1	8	0	5	1	0	1	0	1	1	3	4	1	4	2	3	1	1	5	3	1	1	2	8	2	1	1	2	1	1	1	1	2	0	3	1	2	1	1	7	2	0	1	3	1	5	0	1	2	0	0	3	7	5	0	0	1	0	3	3	4	0	1	0	1	2	1	1	6	1	8	7	1	0	0	5	2	1	5	2	0	0	0	0	6	0	1	0	0	3	3	2	2	0	1	1	3	2	1	1	2	3	3	1	0	0	0	2	4	1	0	0	2	0	6	2	5	1	0	2	1	3	0	0	1	1	0	2	3	1	0	1	0	1	8	0	4	1	1	2	2	0	4	3	1	4	2	2	3	1	0	3	0	4	1	1	1	1	0	0	2	3	1	0	0	4	4	6	3	4	1	0	4	1	2	2	2	0	0	1	1	0	4	1	1	4	1	1	1	3	3	1	0	3	4	2	1	1	3	1	2	3	2	1	1	1	2	4	0	3	0	0	0	1	1	2	4	1	0	0	3	0	1	4	4	2	4	0	1	4	1	0	3	1	2	3	1	0	1	1	1	4	1	1	1	3	1	1	2	2	2	1	2	0	3	3	5	1	1	1	1	1	1	3	1	3	5	1	4	3	1	2	0	2	4	8	2	2	1	1	3	3	0	1	1	1	3	3	5	2	4	6	2	0	0	4	0	1	7	7	0	6	2	2	0	1	0	2	8	0	2	2	2	2	7	0	0	2	6	7	2	0	3	9	0	1	1	1	0	1	3	0	6	6	0	1	0	0	3	2	6	2	0	4	2	4	3	0	2	2	0	1	4	1	0	0	6	1	3	2	4	3	1	0	3	0	3	0	3	2	1	2	1	7	6	2	1	2	2	1	2	3	2	2	3	2	2	3	1	4	9	1	2	1	2	2	0	0	0	0	1	2	1	1	2	0	1	4	7	0	5	3	1	1	1	3	5	1	1	0	2	4	2	1	1	2	7	0	2	0	3	2	0	2	2	1	5	0	3	3	2	1	4	0	7	0	3	5	3	0	1	0	2	2	0	0	4	0	5	0	0	1	0	5	3	2	1	2	2	4	2	1	4	6	0	3	0	5	1	0	2	1	1	1	3	0	0	5	7	5	0	2	0	1	3	0	1	2	0	0	1	0	0	3	0	0	3	5	0	2	1	0	4	2	1	0	1	1	2	2	0	1	0	0	0	5	1	1	0	1	2	1	0	3	2	0	0	0	0	1	1	3	2	3	1	1	1	1	0	3	0	0	0	2	2	1	0	2	0	1	0	1	0	2	2	5	1	1	1	2	6	4	7	2	6	1	0	0	2	4	3	3	0	2	1	3	0	0	2	0	1	0	1	0	3	1	0	1	1	0	3	2	1	2	1	3	2	4	0	3	0	1	2	0	2	7	2	5	0	3	1	2	2	1	4	0	2	0	1	2	0	3	1	2	0	1	2	0	1	8	0	1	0	1	0	1	0	0	0	3	2	1	0	1	0	1	0	0	1	2	1	2	3	4	2	1	6	1	1	4	1	1	0	1	0	0	1	6	5	1	2	0	0	0	3	0	4	0	1	3	0	4	0	0	1	2	3	4	2	0	1	3	0	1	6	1	1	0	0	0	3	0	1	8	0	2	3	2	0	1	0	1	4	0	3	3	0	1	1	2	0	7	0	1	0	1	4	2	3	5	0	0	4	0	0	1	3	2	1	1	5	2	0	0	3	3	0	6	1	3	1	5	4	2	4	1	2	2	0	0	0	1	0	3	0	0	1	1	1	3	0	0	3	2	4	0	2	2	0	2	0	0	1	2	0	1	1	1	6	2	1	0	0	7	0	2	0	3	0	11	0	1	0	1	1	0	0	0	0	0	8	0	1	0	1	0	0	3	0	1	1	2	5	0	5	5	0	3	0	2	2	2	0	0	2	3	2	0	3	3	0	2	2	3	2	1	0	2	4	0	1	3	1	0	4	0	0	2	7	0	0	2	2	2	0	1	0	2	0	0	1	2	2	1	0	1	1	1	2	1	0	0	3	0	4	3	1	0	0	0	7	2	2	4	2	2	0	0	3	0	3	2	2	2	0	3	5	6	2	0	2	1	1	1	1	2	0	0	5	0	1	3	0	0	1	4	4	1	0	2	2	0	2	0	2	1	0	0	0	1	0	0	3	0	0	0	7	0	1	0	3	0	0	2	1	1	2	0	3	5	1	4	4	2	0	0	2	0	0	8	3	1	0	2	5	0	0	0	1	1	1	7	0	3	1	3	2	5	1	0	3	1	0	0	5	0	2	4	1	4	1	0	0	0	1	7	5	5	1	0	0	2	3	1	0	0	2	4	2	2	1	6	9	0	0	5	2	3	0	4	0	1	2	0	4	2	3	0	2	2	0	1	0	4	3	3	6	0	0	2	3	2	1	3	1	5	2	0	1	2	0	0	4	2	5	3	5	4	0	1	2	0	0	1	0	3	4	0	1	2	1	1	0	1	0	3	2	2	0	0	0	0	1	8	3	8	2	2	0	3	0	0	1	4	1	3	2	1	5	0	0	0	1	1	0	3	1	0	1	0	5	0	0	0	0	0	0	0	1	2	5	4	1	1	1	1	1	2	0	4	2	2	0	1	1	2	2	2	2	1	0	0	2	1	2	7	0	1	0	0	0	0	3	0	1	8	2	0	1	0	0	0	0	0	0	0	2	0	1	3	1	1	0	3	2	5	1	2	0	0	2	0	2	2	6	1	3	1	2	0	1	4	1	0	3	1	0	0	0	3	3	3	5	5	1	0	0	0	0	0	0	1	1	1	1	0	4	0	4	1	2	7	1	0	4	4	1	2	4	1	3	0	0	0	0	3	1	2	0	0	2	0	0	1	4	1	2	1	1	4	3	3	1	1	2	0	1	2	0	3	3	0	3	2	2	1	2	5	5	0	7	0	4	6	2	3	1	0	3	5	3	3	4	0	0	2	3	0	1	4	1	6	1	1	0	0	3	5	3	0	1	1	3	4	0	4	3	1	0	2	3	0	2	0	1	2	0	3	2	3	1	1	1	0	2	0	0	1	1	2	0	1	0	2	1	4	0	0	0	2	6	0	3	2	0	3	6	3	1	1	1	0	1	2	1	0	1	1	2	1	1	2	1	2	2	1	0	3	0	0	1	1	0	0	1	3	1	1	2	4	4	0	2	2	2	0	5	4	2	2	3	0	4	0	2	0	3	0	0	2	3	3	1	4	2	0	1	1	0	1	0	3	1	1	0	4	9	0	0	2	10	2	1	0	1	0	1	4	1	3	3	4	0	2	0	1	3	1	5	8	1	6	0	5	1	0	5	1	0	1	0	2	0	4	5	1	0	4	2	2	0	0	2	2	3	2	1	0	4	2	0	2	2	1	0	0	7	1	4	0	0	0	0	0	0	5	1	6	1	1	0	0	0	2	2	2	0	0	0	0	2	7	5	2	0	5	0	1	2	2	1	1	2	2	0	0	0	2	3	0	0	2	3	0	0	1	3	0	1	0	1	0	0	4	3	0	3	0	2	2	0	2	0	4	0	4	0	6	5	5	3	1	2	2	0	5	1	0	2	1	10	3	0	1	0	0	1	2	1	0	3	0	7	0	2	0	4	1	0	4	4	1	0	4	1	0	5	0	0	4	2	3	3	0	1	1	0	3	0	0	2	4	0	0	2	2	1	0	2	2	0	2	4	2	0	0	4	0	1	1	0	2	2	0	2	3	1	1	2	2	1	0	0	1	3	2	2	3	3	0	1	7	5	1	2	1	2	2	4	2	2	3	9	1	1	0	1	3	1	2	9	2	3	0	1	1	0	0	0	4	1	1	2	1	0	1	3	0	3	2	0	7	1	5	0	4	1	2	2	4	4	1	5	2	1	4	3	0	0	1	1	0	3	4	2	0	2	2	2	1	2	0	1	3	0	1	1	1	1	0	4	1	2	2	1	2	0	1	0	1	7	0	0	0	14	3	0	0	1	1	0	5	5	1	2	1	3	1	1	3	0	1	0	0	0	2	2	2	3	5	1	1	2	1	0	2	0	0	0	0	1	1	4	5	0	3	0	0	1	0	1	5	0	0	0	0	0	0	3	1	2	1	2	4	2	4	2	0	0	0	1	6	3	0	3	3	1	0	5	0	5	3	1	1	0	3	2	0	0	1	2	1	2	4	0	1	6	0	0	2	0	7	0	3	0	3	5	0	0	0	0	3	1	4	0	2	0	3	1	0	1	3	0	3	0	3	6	0	1	1	6	0	1	3	1	3	0	3	4	5	2	2	1	2	4	3	2	0	3	0	0	4	6	1	0	1	1	0	0	0	2	1	2	3	4	0	0	4	2	3	3	4	2	1	1	8	0	3	0	1	0	3	0	2	2	2	3	7	2	2	2	2	1	6	0	0	0	2	2	2	0	2	4	3	1	1	5	0	1	1	2	2	0	10	1	4	4	0	0	4	4	6	2	4	7	1	1	2	3	1	1	1	1	5	1	1	0	0	4	0	0	2	2	0	1	7	0	4	0	2	2	0	1	1	0	1	2	0	6	1	0	0	0	3	0	4	3	1	1	0	1	3	4	0	4	2	0	1	3	4	3	2	0	1	1	2	2	1	0	2	0	1	0	0	1	1	0	2	1	4	1	1	1	1	0	3	0	0	1	2	0	0	1	6	1	3	1	4	0	1	1	4	0	0	0	2	6	1	0	1	0	1	0	3	0	0	4	1	2	1	7	1	0	0	1	0	2	0	1	1	1	1	1	0	0	1	2	2	1	0	1	2	1	1	4	0	2	1	4	4	1	1	4	0	9	0	0	4	3	3	0	0	0	0	2	0	0	3	2	1	11	2	2	3	0	1	1	1	0	6	1	0	1	1	0	1	1	0	3	3	6	1	0	1	1	1	3	2	5	1	1	1	0	2	0	2	1	1	1	1	7	0	3	1	2	1	2	1	3	0	4	2	1	2	5	5	0	1	2	5	1	0	1	2	0	0	2	3	1	0	3	2	4	0	1	1	10	1	2	6	4	6	0	5	0	1	0	1	2	3	4	1	2	0	3	3	2	3	2	1	0	0	2	0	2	2	3	0	1	1	3	5	0	2	3	4	2	0	3	0	1	6	0	3	3	0	3	4	0	2	3	1	0	2	1	3	4	0	0	3	0	5	4	0	0	2	0	0	2	2	3	1	1	0	2	1	0	4	1	4	0	0	0	0	1	2	2	2	0	0	3	4	0	1	0	2	0	1	0	2	3	5	1	0	0	0	0	0	2	1	2	1	0	3	2	1	0	1	0	0	0	1	0	1	4	0	5	0	0	3	0	2	2	0	6	1	5	1	0	1	2	0	2	6	0	0	2	1	2	0	0	1	0	5	2	0	1	5	0	0	0	1	5	0	2	0	1	2	0	4	5	4	1	2	1	1	3	0	2	1	2	1	1	1	3	0	6	2	1	8	0	1	3	2	0	1	0	1	0	1	0	3	1	1	3	7	0	1	1	3	2	2	0	0	1	2	0	1	0	3	2	1	0	2	2	1	1	7	4	1	0	2	1	5	1	3	2	2	4	1	0	1	0	1	1	0	0	0	0	2	2	3	3	2	0	0	0	0	1	2	1	2	1	0	2	1	1	0	5	2	2	2	0	4	0	1	7	3	1	0	0	0	3	3	1	0	5	0	1	3	0	2	0	4	1	0	0	0	6	1	4	0	2	0	1	0	1	4	4	2	3	2	3	1	0	0	1	0	1	2	3	7	2	0	0	0	6	2	1	1	1	0	5	3	1	2	2	4	2	5	1	3	2	9	1	4	2	0	1	0	6	1
N0.HOG0003497	5	24	4	1	3	1	1	1	0	4	12	3	12	11	3	3	5	20	7	1	4	11	14	2	3	4	2	10	3	0	2	25	5	22	20	16	3	9	0	6	22	5	25	3	6	5	2	6	4	1	4	7	6	1	22	1	10	27	19	2	34	8	13	4	2	0	11	22	1	6	7	17	9	3	1	21	2	8	2	27	14	16	13	6	1	10	5	13	1	1	6	12	19	0	0	24	15	13	13	21	28	1	5	2	15	6	4	0	1	8	24	8	5	1	11	1	12	7	2	4	3	14	7	9	6	8	9	8	2	6	13	6	4	4	4	11	15	12	4	3	2	15	18	1	6	1	0	22	10	4	9	24	24	16	17	1	3	11	1	5	15	0	9	2	9	0	1	0	6	3	10	3	9	20	34	12	1	21	6	2	3	4	1	7	7	2	14	4	3	10	9	3	3	15	23	3	2	6	9	9	1	1	5	4	3	3	8	0	13	2	6	6	12	13	1	11	15	8	3	29	4	1	6	16	2	4	6	4	5	12	13	1	1	7	14	8	5	8	8	4	17	9	8	17	3	11	10	1	8	4	1	3	1	6	7	3	0	7	8	3	18	29	3	3	30	1	0	1	7	3	21	2	9	7	11	14	3	5	13	4	10	8	3	3	0	34	6	4	1	2	21	3	1	5	8	19	6	3	1	0	21	8	3	9	16	12	3	1	4	16	2	0	23	4	14	16	26	7	0	10	10	4	7	3	3	1	1	8	8	5	4	7	1	9	9	14	0	4	5	0	1	1	12	0	0	17	8	5	21	3	16	6	3	29	13	2	2	8	6	4	1	10	15	19	15	8	3	4	0	0	2	2	4	4	30	2	1	12	7	1	12	3	0	6	1	2	11	3	0	6	2	8	29	6	15	6	20	35	24	14	34	3	1	7	1	20	6	13	11	0	4	7	6	1	8	6	4	2	2	1	2	4	17	5	2	8	7	0	1	2	9	1	5	20	12	2	15	25	15	1	0	3	27	11	3	2	28	5	2	19	20	4	21	1	3	5	4	14	29	49	2	1	16	22	4	19	5	8	15	32	4	4	4	1	1	4	2	13	8	24	2	2	14	11	3	1	3	6	9	2	5	1	7	12	3	10	0	11	42	4	10	11	22	0	25	7	0	1	0	5	2	5	2	6	5	23	0	1	11	11	11	1	8	2	13	2	0	12	3	0	11	3	2	8	14	0	12	4	22	12	3	1	2	8	3	7	11	5	0	17	1	1	6	20	5	14	3	10	4	6	6	3	13	12	5	5	10	11	16	0	3	2	7	4	18	33	6	4	8	1	1	5	3	4	12	6	6	4	2	15	3	16	4	19	5	6	2	16	8	5	17	1	5	20	3	0	11	3	17	4	2	2	6	1	1	3	3	4	5	6	2	2	1	18	5	3	0	6	6	1	6	6	3	8	4	13	13	2	5	12	2	0	5	12	2	4	2	1	4	1	13	12	7	4	5	2	18	0	3	7	12	1	2	7	1	9	11	34	16	6	9	5	2	25	1	4	1	8	2	5	2	6	6	6	8	3	3	7	1	0	2	6	16	4	2	2	5	8	9	19	3	2	13	1	5	6	3	9	28	1	9	3	11	0	2	3	8	8	12	2	9	7	23	2	13	0	10	2	3	21	2	8	2	27	8	4	11	12	4	8	11	0	5	10	0	1	8	6	5	5	6	15	6	2	2	10	21	4	1	13	5	2	4	1	5	0	1	2	4	4	0	4	2	7	6	2	2	11	1	4	11	2	18	3	1	8	2	4	23	3	0	3	6	17	7	7	2	1	4	33	16	7	0	13	6	21	4	3	20	2	2	0	12	1	4	3	5	0	5	3	28	3	2	21	16	3	9	5	11	9	6	1	27	5	0	0	3	2	1	4	3	8	4	10	23	20	2	5	6	1	3	9	1	3	16	20	3	3	5	4	0	10	2	5	4	4	8	12	1	7	15	2	7	10	8	18	1	4	25	5	1	0	13	8	0	1	10	13	9	0	1	17	1	1	3	16	1	21	3	14	22	6	12	3	0	9	5	5	2	4	4	27	5	7	17	12	12	4	15	3	3	0	2	0	3	7	8	2	19	0	10	3	3	2	1	0	13	14	1	4	22	2	3	9	12	19	6	2	7	10	22	4	3	2	8	6	6	13	5	0	2	2	0	2	2	8	6	13	34	2	5	17	14	3	4	3	13	2	15	20	0	9	6	3	3	3	19	11	3	19	13	18	5	8	12	0	0	3	28	1	1	0	4	0	4	3	1	3	16	12	5	13	27	7	11	16	0	6	4	2	21	4	2	2	18	1	1	30	8	1	15	3	10	3	14	15	1	22	7	10	3	4	14	15	7	5	4	0	3	1	1	6	20	5	12	6	3	7	5	2	18	7	0	3	2	3	26	4	18	0	4	6	5	26	17	3	5	9	14	17	8	12	1	3	9	1	3	10	13	1	1	1	13	8	2	12	1	4	26	3	1	4	1	3	5	10	9	7	24	9	6	20	1	5	0	1	2	2	1	3	4	0	12	15	4	16	3	7	6	0	2	0	14	4	7	10	2	9	3	22	6	8	8	4	3	2	2	1	2	1	8	3	1	12	0	6	0	4	14	2	5	1	10	2	13	2	3	11	14	5	6	2	21	0	1	30	6	11	24	29	0	4	0	8	7	3	20	3	13	11	3	7	1	4	5	0	6	1	1	7	0	19	4	18	12	20	5	9	0	4	2	8	13	16	4	4	1	1	4	19	18	9	5	5	1	1	9	13	2	13	2	5	9	3	3	16	10	26	2	19	1	0	0	3	6	3	2	6	8	4	21	14	4	3	2	6	2	5	6	8	6	0	12	0	5	5	3	6	4	3	0	6	0	22	11	1	9	24	18	23	13	3	1	17	2	1	37	28	8	18	6	5	3	2	2	1	1	11	8	9	3	2	7	31	8	4	3	7	0	9	4	6	0	0	14	18	10	11	1	5	3	4	9	3	12	4	18	12	34	5	3	12	1	19	0	5	23	14	14	8	3	13	12	3	22	2	7	12	35	10	2	2	8	0	0	14	0	15	4	18	0	2	3	17	9	1	12	1	6	18	1	6	10	8	6	11	2	16	4	2	14	2	7	11	9	10	9	1	5	0	8	1	13	2	12	4	22	1	5	3	12	4	14	1	6	9	11	2	13	15	14	2	16	10	21	7	17	6	5	5	2	14	6	7	6	3	35	1	15	1	21	4	21	1	1	6	7	3	4	8	26	1	1	4	8	11	2	3	10	12	7	7	6	8	12	6	0	4	2	45	15	3	0	26	5	6	26	15	2	16	2	9	14	7	0	2	3	3	12	6	26	3	4	1	9	7	3	14	14	0	1	2	10	4	17	1	17	6	22	1	2	1	3	5	1	0	3	5	9	3	8	6	19	1	5	1	0	9	7	15	2	0	3	2	19	14	14	8	3	19	2	10	2	11	5	13	1	10	5	3	20	7	9	3	2	10	12	27	0	0	2	5	7	7	3	3	2	0	14	12	7	15	1	10	6	11	20	1	1	1	8	7	4	4	7	1	5	1	3	5	1	22	6	1	18	12	3	0	13	8	14	4	17	3	1	4	7	21	1	20	4	4	15	11	1	19	24	0	3	9	7	9	15	6	9	12	4	18	0	8	13	9	3	15	0	11	9	14	1	8	0	22	0	2	6	0	0	9	1	0	1	17	3	10	4	2	0	2	9	6	8	9	0	13	9	2	1	2	4	14	22	22	3	19	1	2	10	5	8	7	2	15	10	0	15	3	13	16	5	8	5	7	5	3	7	12	4	11	3	16	7	3	3	1	4	5	0	5	2	8	6	5	9	3	26	4	14	7	20	28	2	2	3	2	16	1	22	9	6	17	11	12	13	5	7	8	0	1	4	10	0	8	9	27	1	4	12	24	18	8	3	19	0	0	2	5	18	15	5	6	33	6	3	7	2	14	4	2	1	13	4	16	14	13	14	16	9	22	0	19	9	2	4	1	3	38	10	5	28	4	0	2	4	27	3	5	5	1	20	26	2	25	5	2	11	2	10	4	7	3	6	3	29	4	6	10	24	2	2	8	4	4	1	0	4	5	14	10	2	16	7	3	9	6	7	7	7	1	6	2	2	2	19	24	16	27	9	14	6	15	10	1	2	12	11	11	2	22	14	3	24	0	9	0	1	9	7	12	0	0	6	14	13	2	11	1	6	2	16	8	4	2	5	3	22	4	0	2	39	3	1	8	4	11	6	7	11	8	0	5	26	9	4	6	3	2	7	7	4	1	5	3	10	2	3	3	11	2	9	3	7	4	3	1	9	3	2	6	7	0	1	10	7	1	1	3	3	3	9	4	2	0	20	6	4	7	9	16	3	15	17	4	6	12	13	13	12	0	12	4	55	1	0	5	7	5	37	2	6	22	13	4	0	3	2	4	2	17	1	2	4	10	5	8	9	11	2	23	1	1	17	3	5	3	5	11	1	8	1	3	9	1	17	1	11	33	0	4	20	12	9	0	13	12	28	10	9	1	4	5	32	3	3	2	5	8	4	12	3	8	1	5	24	24	10	5	1	23	19	17	0	5	14	1	36	7	28	4	0	1	11	24	2	7	0	9	3	24	12	0	1	6	1	2	6	16	28	22	0	2	2	1	8	18	1	24	1	6	0	4	14	4	11	0	10	7	2	0	5	14	0	19	8	1	7	5	6	13	5	5	8	2	4	2	8	4	18	1	5	4	11	0	20	4	3	4	10	17	19	7	25	1	3	6	8	18	21	4	3	13	9	9	6	5	14	4	13	4	12	2	4	7	3	15	11	2	8	1	0	17	4	2	0	9	8	6	3	1	3	1	6	27	15	4	3	14	4	2	0	1	9	2	1	0	3	4	8	2	1	13	0	0	4	14	18	23	2	2	2	19	9	7	3	0	3	2	20	1	4	4	6	12	1	5	3	1	11	6	15	0	3	6	2	3	7	3	4	1	5	12	6	1	25	24	3	22	1	0	0	20	2	10	8	4	2	5	3	31	2	6	4	2	0	2	2	10	15	5	14	7	0	5	2	6	17	12	17	10	3	3	1	16	3	8	3	0	3	13	1	2	5	3	20	9	11	5	11	16	0	3	0	1	2	3	0	25	6	7	5	18	7	4	5	11	9	3	9	8	6	1	6	4	18	5	10	16	16	8	9	4	17	4	16	35	5	8	0	9	1	5	25	6	12	13	0	2	7	4	1	15	12	0	7	13	3	9	2	19	4	9	10	1	7	4	0	4	1	2	5	3	6	2	9	12	6	10	1	6	14	7	2	11	1	11	3	3	7	12	0	1	0	5	5	1	1	12	12	4	4	2	2	2	6	24	5	2	19	20	2	1	5	29	1	18	9	1	1	3	1	1	12	6	5	0	12	1	7	5	9	1	6	36	3	2	2	0	1	4	4	3	0	9	2	14	4	2	9	4	12	5	16	6	1	15	17	0	8	7	2	4	1	7	0	3	3	4	1	1	7	23	3	4	2	2	36	19	3	8	6	3	8	1	11	10	0	2	15	10	0	10	3	11	6	3	3	11	5	6	2	14	4	3	2	21	6	3	19	6	3	6	27	18	2	25	6	1	17	22	15	0	2	2	9	5	18	16	0	6	0	3	12	3	18	1	9	1	6	3	21	0	11	6	5	20	6	8	5	5	14	17	5	2	3	6	6	5	8	1	1	2	13	21	2	7	2	25	13	2	3	3	3	25	1	9	20	5	8	0	7	2	3	5	4	2	9	10	9	6	12	1	0	8	11	2	1	13	1	3	2	10	1	7	0	7	3	12	5	0	10	5	18	4	4	18	14	0	2	5	4	4	13	16	2	3	0	11	1	1	1	2	7	5	6	5	1	50	2	2	8	3	6	3	4	4	1	15	40	6	2	7	4	11	21	1	25	2	13	2	1	2	7	1	0	0	3	8	2	3	5	6	5	0	5	0	18	3	18	1	28	3	16	10	1	3	1	8	6	0	14	4	1	3	49	2	21	2	7	4	3	1	9	7	6	3	11	4	23	4	2	4	5	4	3	2	33	10	2	4	2	1	1	6	2	5	3	8	4	19	4	10	18	0	1	1	19	0	18	20	16	6	2	1	4	6	9	4	1	12	10	9	18	8	4	7	8	1	4	1	2	33	12	50	13	4	0	6	26	5	3	18	14	6	7	8	2	46	3	5	4	9	14	18	3	2	8	11	9	10	25	0	0	17	7	3	3	1	8	2	10	21	6	0	2	9	1	15	4	41	2	5	0	4	0	2	5	1	3	6	5	15	7	13	21	0	7	12	0	0	17	2	17	3	2	12	5	24	14	3	9	5	5	8	6	1	6	1	5	3	2	6	1	4	10	24	1	2	22	2	20	25	8	10	2	2	15	1	5	3	3	1	7	3	5	5	8	3	16	4	8	9	6	12	8	2	4	5	6	3	3	1	19	6	5	18	0	24	5	5	23	6	7	1	2	3	10	9	2	1	9	3	2	5	3	31	0	9	1	20	1	1	13	5	5	7	8	5	10	1	8	0	16	2	2	3	5	10	4	1	1	4	4	15	8	2	10	22	5	15	4	4	6	3	2	8	8	4	4	18	4	11	9	6	0	5	4	17	22	3	0	0	6	5	3	5	2	4	3	16	4	7	7	10	20	10	3	1	10	4	1	18	10	0	0	6	6	7	4	2	7	23	1	10	5	1	7	32	5	3	11	18	8	3	5	5	13	0	4	3	2	3	3	2	1	6	11	3	14	2	2	6	13	11	4	1	5	0	14	0	1	7	3	2	3	16	3	16	4	5	2	26	0	4	5	2	2	26	2	24	2	12	20	6	13	5	19	10	0	14	2	2	11	18	23	13	1	6	2	8	1	5	9	28	1	2	6	3	21	2	6	6	10	15	9	1	3	5	1	2	9	33	3	21	5	1	9	2	10	14	4	2	4	9	7	19	4	2	11	24	6	6	1	0	14	7	0	4	7	6	1	4	14	15	1	12	4	12	1	15	13	2	1	3	1	14	6	3	13	27	3	23	10	7	2	11	5	11	8	1	18	4	24	0	3	9	16	4	21	5	39	1	2	6	4	7	0	20	10	2	37	24	6	0	19	2	2	8	6	3	14	2	0	8	2	12	7	0	10	10	7	2	1	3	3	22	10	6	4	8	1	3	15	4	4	5	1	5	24	2	1	1	6	26	2	7	10	4	4	4	0	2	0	0	21	8	0	17	0	5	7	0	9	9	3	5	12	3	8	4	9	3	4	1	3	4	4	5	9	20	6	3	11	33	15	19	0	11	1	0	4	7	1	16	12	3	6	17	2	3	2	14	2	9	0	2	3	3	6	0	4	8	0	15	8	16	6	5	5	7	2	1	15	3	12	2	6	2	12	1	22	3	4	14	2	6	15	12	2	2	11	4	0	2	10	18	2	5	3	0	3	21	19	3	7	3	2	0	1	5	0	4	18	11	4	1	10	5	7	5	5	4	1	14	2	15	4	3	5	30	13	9	4	11	7	4	17	3	8	14	8	7	11	10	3	3	5	9	3	24	14	6	23	19	16	0	6	5	3	2	14	3	4	13	7	2	16	24	12	1	1	1	0	12	1	4	17	2	14	19	5	6	1	3	4	8	2	1	17	1	4	2	8	1	9	3	1	2	4	10	5	17	18	3	0	17	5	0	4	1	4	0	10	16	5	12	1	12	14	3	17	11	10	0	21	5	13	10	2	4	5	3	0	18	0	3	19	1	3	14	2	0	4	7	2	17	3	18	16	7	17	3	6	5	7	4	4	5	11	2	0	13	1	11	1	1	13	5	5	3	13	4	42	12	3	2	1	6	0	5	13	4	5	30	20	5	3	9	1	9	22	9	0	1	6	26	1	20	11	4	13	1	2	2	9	1	2	1	19	4	2	4	27	4	5	0	10	7	3	1	11	10	1	8	2	13	2	14	0	0	3	15	5	4	13	9	5	5	4	0	4	2	0	4	10	1	11	6	7	2	1	5	9	3	2	10	2	19	2	13	1	4	0	29	11	5	11	7	11	9	1	17	3	22	9	4	7	1	9	20	22	1	3	13	5	9	3	12	4	21	3	9	2	1	31	2	3	11	13	2	3	7	1	0	8	5	0	5	4	3	3	1	4	1	2	5	2	2	2	35	6	14	1	21	3	2	16	2	2	28	3	5	14	6	4	11	4	4	0	21	4	0	12	8	8	0	9	2	1	2	6	9	1	4	20	8	4	6	1	8	26	17	2	9	7	1	0	15	9	1	19	2	29	4	6	3	11	2	20	8	13	1	4	2	6	29	14	0	4	7	4	4	0	6	15	13	3	1	19	6	9	2	11	5	3	16	0	2	17	18	0	22	3	2	4	3	17	7	4	26	0	1	5	26	1	1	9	30	22	7	3	8	6	3	8	21	13	15	13	15	2	4	11	25	0	2	26	5	19	13	1	11	3	3	5	1	8	5	3	6	3	0	10	2	1	8	16	20	38	13	7	13	23	14	2	9	24	3	10	3	5	10	5	10	5	6	16	2	8	7	0	6	0	22	5	5	2	1	6	3	5	12	12	27	9	5	3	2	3	5	2	1	10	5	3	8	5	5	18	5	8	4	0	5	2	8	1	15	20	0	5	3	5	3	6	13	0	17	21	15	3	2	1	2	3	4	7	1	3	5	9	2	15	3	1	4	5	13	12	2	20	1	1	7	11	19	17	8	1	5	8	18	3	0	8	0	4	13	2	5	3	1	15	8	11	21	25	3	3	5	0	9	4	2	6	4	7	1	11	6	1	5	1	1	38	1	5	20	1	5	12	18	6	11	1	4	2	1	8	6	13	9	0	15	2	4	9	30	6	4	12	6	16	8	8	1	8	2	1	17	5	2	1	1	9	0	5	5	3	0	18	4	3	17	0	8	20	13	12	1	3	2	2	0	23	4	5	0	0	9	6	2	18	0	50	7	1	1	2	17	3	9	1	0	8	24	25	3	5	7	1	4	11	9	3	4	5	11	6	1	6	6	3	7	0	0	0	13	2	3	2	3	3	4	1	0	6	3	9	5	2	2	11	25	1	6	1	5	1	22	13	6	2	3	8	1	13	6	19	2	4	13	10	4	19	2	8	13	3	7	9	0	8	4	2	0	3	7	9	3	4	3	18	16	0	5	5	9	0	5	9	1	7	22	1	16	6	7	16	7	4	5	11	13	6	5	9	2	2	4	9	0	12	1	4	2	5	2	15	22	1	3	8	34	14	0	1	3	4	3	7	11	3	1	2	2	4	1	9	3	3	13	20	8	26	21	16	3	13	11	8	3	6	5	2	7	15	4	5	3	16	9	6	4	0	1	12	11	4	2	2	15	7	29	3	3	5	1	3	4	4	18	4	3	0	0	1	2	2	5	17	1	4	8	1	13	6	6	9	14	6	2	1	4	11	31	4	1	5	1	6	7	13	4	13	3	8	4	1	6	15	27	1	5	2	2	3	1	1	14	2	1	0	9	1	3	21	0	8	28	3	2	17	6	14	1	12	15	3	1	24	14	1	5	6	1	5	5	16	2	3	12	1	28	9	4	4	2	1	0	14	3	0	12	11	22	3	8	14	10	2	2	15	4	13	5	8	9	1	3	4	9	4	3	4	20	8	3	6	1	2	3	0	23	11	1	2	5	6	6	1	6	4	8	1	9	2	4	12	10	8	5	5	16	3	7	1	12	11	20	4	12	4	2	4	3	4	2	2	10	3	18	8	3	14	14	0	22	4	2	8	16	12	3	5	51	6	1	2	7	10	12	1	30	1	4	7	4	0	8	4	13	13	6	10	10	1	2	1	7	8	17	5	3	25	5	14	5	18	1	1	0	7	11	13	11	13	2	13	11	2	0	8	6	8	2	7	18	0	32	2	30	7	10	2	23	19	0	2	11	3	3	1	33	5	11	0	5	17	10	15	6	9	23	1	1	0	43	8	2	4	5	15	2	12	12	6	4	0	19	3	10	3	4	6	0	0	7	9	16	3	28	14	8	5	4	23	5	0	1	5	3	1	0	8	22	2	15	1	7	1	17	2	42	28	3	1	0	1	1	1	8	7	26	2	8	1	8	20	5	0	4	5	1	28	3	3	14	5	3	2	11	0	16	11	6	3	0	11	13	3	3	5	7	19	19	4	0	5	7	2	5	10	0	21	2	8	2	9	16	0	0	1	0	17	2	19	0	5	4	2	3	2	2	22	5	3	7	1	15	3	3	4	9	1	13	5	6	19	11	14	12	14	10	4	1	13	13	3	18	1	0	7	1	23	23	9	0	4	1	5	3	9	10	5	5	23	20	0	3	1	7	14	6	13	13	6	23	7	2	16	6	5	1	3	2	13	16	20	0	29	1	1	1	1	2	17	9	2	2	5	7	19	2	7	10	15	1	6	25	8	3	6	8	1	0	34	1	6	24	1	10	8	1	15	9	17	26	4	1	16	22	12	2	2	7	14	18	9	10	1	8	4	2	5	1	3	2	20	3	4	3	20	9	1	17	4	2	2	18	4	22	12	0	11	4	10	2	5	0	1	5	0	4	15	16	6	22	6	3	3	11	7	33	1	0	8	2	9	15	9	3	3	14	3	1	2	1	5	0	7	3	17	1	18	11	4	3	3	3	1	18	3	12	2	1	11	1	5	0	24	1	1	3	24	4	7	3	13	3	1	4	1	2	6	1	5	0	7	18	4	5	8	23	9	1	1	2	17	1	7	2	23	6	0	3	0	3	3	9	4	12	3	5	2	1	13	12	3	14	0	5	12	11	17	2	0	32	3	12	23	2	14	14	2	4	2	9	4	1	7	6	8	26	12	3	23	0	3	3	4	3	15	3	5	25	5	8	1	4	8	24	7	15	5	4	0	1	17	16	6	18	14	12	6	12	9	5	8	8	3	2	4	33	7	6	9	3	7	8	17	15	0	27	2	7	12	17	44	1	7	5	16	8	0	3	5	3	7	1	8	5	1	14	7	16	1	4	7	29	7	5	6	27	23	1	9	4	4	3	4	6	9	18	28	13	1	22	7	6	12	14	3	8	2	4	0	2	4	15	1	1	3	19	5	7	16	4	12	11	6	14	1	12	7	1	24	16	1	5	6	3	4	5	12	4	18	0	7	4	0	6	3	13	24	3	21	3	6	7	4	7	1	5	7	5	3	6	10	11	25	3	33	1	5	5	5	2	11	16	4	1	2	33	11	3	4	4	4	6	2	4	11	4	1	5	3	17	16	2	2	9	0	15	1	0	22	8	8	2	6	5	0	0	11	2	5	11	0	21	5	3	2	4	4	5	8	13	7	10	6	0	5	26	3	0	13	3	3	2	2	10	2	3	11	3	21	3	11	7	22	2	1	4	3	10	1	1	1	9	13	5	6	25	9	15	14	1	1	2	2	25	10	12	3	0	4	0	1	21	19	22	35	0	3	13	0	13	6	4	11	1	3	2	5	5	3	7	23	2	2	13	20	16	7	4	3	45	7	0	6	12	6	13	6	0	15	15	4	0	45	18	1	4	2	10	11	4	6	2	0	12	5	4	3	0	4	3	5	4	3	0	1	4	13	1	19	1	8	0	5	11	1	3	10	22	3	17	5	5	6	16	13	4	5	1	14	4	8	14	6	10	3	2	0	1	20	24	2	11	7	5	13	2	6	5	2	4	1	3	7	5	6	12	0	7	5	2	10	19	10	2	7	3	9	13	0	0	6	2	1	4	0	4	26	1	4	1	0	18	6	17	3	1	3	14	4	15	6	0	9	11	18	1	12	5	34	17	9	1	5	6	2	28	12
N0.HOG0006683	3	0	0	0	0	0	0	0	0	1	0	0	2	0	1	0	0	1	1	0	0	1	2	0	0	1	2	0	0	1	0	1	0	1	2	0	0	0	1	1	0	0	1	0	0	1	0	0	1	1	1	1	0	0	0	0	0	0	0	1	0	0	0	0	0	0	0	3	0	1	0	0	0	0	1	1	0	1	1	3	1	1	0	0	0	1	0	3	0	0	0	2	2	0	0	0	1	1	1	0	0	0	0	0	1	1	1	0	0	0	2	1	2	0	1	1	2	0	0	1	1	1	0	0	1	0	1	1	0	1	1	0	0	0	0	0	0	1	0	0	0	2	2	0	0	0	0	2	1	0	0	0	0	1	1	0	2	1	0	1	0	0	1	1	1	0	0	0	1	0	1	0	0	1	2	0	0	0	1	0	0	1	0	0	0	0	1	0	0	1	1	0	1	0	1	1	0	2	0	0	0	0	0	1	0	0	1	0	0	1	1	1	0	0	0	0	1	2	0	0	0	0	1	1	0	1	1	1	0	0	1	0	0	1	0	1	1	0	1	0	3	0	1	0	0	0	2	0	1	0	0	0	0	0	0	0	0	0	0	1	2	0	0	0	0	0	0	0	2	0	0	0	3	0	0	1	0	0	0	0	1	2	0	0	0	3	0	1	1	0	2	0	0	1	1	0	0	0	1	0	1	4	0	0	0	2	0	2	0	2	0	0	4	0	0	0	4	0	2	0	0	0	1	1	3	0	0	0	0	0	0	1	0	0	0	1	0	0	0	0	1	0	0	0	0	1	0	1	4	0	1	0	1	1	1	1	1	1	0	0	0	2	0	0	0	0	0	0	0	0	0	0	0	1	3	1	0	2	0	1	0	0	0	0	0	1	3	0	0	0	0	0	0	1	2	0	0	0	5	1	0	1	0	0	0	1	0	1	1	0	1	1	0	0	3	0	0	0	0	0	0	0	0	0	0	1	1	0	0	0	1	0	0	2	0	0	0	2	0	0	0	0	2	0	1	0	1	1	0	1	0	0	1	0	1	1	0	2	3	2	1	2	1	0	0	0	0	1	0	0	1	2	0	0	0	0	0	2	0	0	1	1	1	1	0	0	0	0	1	1	0	0	0	0	0	1	0	0	2	0	0	0	1	0	0	2	0	0	0	1	0	0	0	0	0	2	0	0	1	1	2	1	0	1	0	1	0	1	0	0	1	1	0	0	1	0	0	0	0	0	0	0	0	3	0	1	0	2	1	1	0	0	1	2	0	1	0	0	2	0	4	1	0	0	0	1	0	0	2	0	1	0	1	1	0	2	0	1	0	0	0	0	0	0	0	0	0	1	1	3	0	2	1	3	1	0	0	0	0	1	2	0	0	2	0	0	1	1	0	1	0	0	1	0	1	0	0	0	0	1	0	0	0	0	0	0	0	1	0	0	1	0	1	2	1	0	1	0	1	2	0	0	1	0	1	0	0	0	0	0	0	0	1	0	1	0	1	0	0	0	2	0	0	0	1	0	2	2	1	0	0	0	0	1	0	0	0	1	0	2	0	2	1	0	1	0	1	0	0	0	1	0	1	0	1	1	0	0	3	1	0	0	0	0	0	0	0	1	2	0	3	0	1	1	1	0	0	1	1	0	1	0	0	0	0	0	0	0	1	0	1	3	0	2	0	0	0	0	0	1	1	1	0	0	1	0	1	0	0	0	0	1	0	0	1	1	1	0	0	0	0	0	0	0	0	0	0	0	0	1	0	0	1	1	2	0	1	0	0	0	0	0	1	0	0	1	0	0	2	0	1	1	0	0	1	0	0	0	0	2	2	2	0	0	0	2	0	1	0	0	0	1	0	0	0	1	0	1	1	0	0	1	0	0	3	1	0	0	0	2	0	1	2	0	0	1	0	0	0	0	0	2	2	1	0	2	1	1	1	0	0	1	0	1	1	0	0	0	0	2	0	0	2	0	0	0	0	1	1	0	0	0	1	0	0	1	0	0	0	1	0	0	1	1	1	1	0	2	1	1	0	1	0	1	0	0	0	0	0	1	1	0	0	0	0	2	0	0	0	0	0	1	0	0	0	0	1	0	2	0	0	0	0	1	0	0	2	0	3	0	2	0	0	0	0	0	0	0	0	0	3	0	0	0	0	3	1	0	0	0	0	0	0	2	2	0	1	2	2	1	0	1	0	0	0	1	0	0	2	0	2	6	1	0	0	0	2	2	1	1	0	0	1	0	1	0	3	4	2	1	1	1	0	0	0	0	0	0	1	1	0	0	0	1	0	0	0	0	1	3	0	2	0	1	1	1	0	0	0	1	2	0	1	0	1	0	0	0	0	0	4	0	1	1	1	3	1	0	0	1	0	1	1	0	1	0	0	0	0	0	0	0	1	0	2	0	0	0	0	0	3	1	0	0	0	0	0	1	0	0	0	0	0	2	0	0	0	0	0	0	0	1	0	0	1	0	1	1	1	0	0	3	2	1	0	2	0	0	0	0	0	1	1	0	0	0	0	0	3	0	0	0	0	0	0	0	0	1	0	0	0	0	1	0	1	0	1	0	0	0	0	0	1	0	0	0	0	0	0	1	1	0	1	0	0	0	0	0	0	0	0	1	1	0	0	0	1	0	2	0	1	0	2	0	1	0	1	0	0	1	0	0	0	1	0	1	1	3	2	4	0	0	1	0	1	1	1	1	1	2	0	0	1	0	0	0	2	1	0	1	0	2	1	1	0	1	0	1	0	1	0	0	1	0	0	0	1	1	0	0	3	1	0	1	0	0	1	0	1	0	1	2	0	0	0	1	0	0	1	1	0	0	0	2	0	0	0	0	0	0	0	2	2	0	1	0	1	0	0	1	1	1	3	0	1	0	0	1	1	0	0	4	2	3	1	0	0	0	1	3	1	0	0	0	0	0	0	2	0	0	1	0	1	0	0	0	0	1	0	1	1	0	0	0	1	0	1	1	0	1	0	2	0	0	2	0	0	1	0	1	0	0	1	0	3	2	0	1	4	0	1	2	1	1	1	0	2	0	0	1	0	2	2	0	1	0	2	0	1	0	5	0	0	0	0	1	0	1	0	1	0	0	0	3	0	0	0	0	2	1	0	0	1	0	1	3	0	1	1	0	1	0	1	0	1	1	0	0	0	0	2	1	1	0	0	0	1	0	0	0	3	1	1	1	1	0	0	0	2	1	2	0	0	0	1	1	0	1	1	0	0	0	0	1	1	0	2	0	2	0	1	0	0	0	0	0	0	0	0	1	0	0	0	0	2	0	0	3	0	3	0	1	0	0	2	0	0	0	0	0	0	1	1	0	0	0	3	0	1	1	1	2	0	0	0	0	1	1	0	1	1	1	0	0	0	1	0	0	4	0	0	0	0	0	1	0	4	0	1	0	0	0	0	0	0	1	0	0	1	0	2	1	0	0	0	0	0	2	1	0	0	0	1	0	1	1	0	0	0	1	1	0	1	2	1	1	0	1	0	0	0	0	3	0	0	0	0	0	0	1	0	0	2	1	1	0	1	0	0	0	0	0	0	0	0	0	0	0	3	0	0	1	0	1	0	0	1	0	0	0	1	1	0	0	1	3	0	0	1	0	0	0	1	0	0	0	0	1	0	1	0	0	1	0	0	1	2	0	0	1	3	0	0	1	1	0	1	2	0	0	1	2	1	1	3	0	1	0	0	1	1	0	0	2	0	0	0	0	0	0	0	0	0	0	1	0	0	0	1	0	0	0	0	0	0	2	0	0	0	0	1	1	0	0	0	0	0	0	3	0	0	0	0	0	1	0	1	1	0	3	0	0	2	0	0	2	0	1	0	2	0	0	0	0	0	0	1	0	0	0	0	0	0	1	2	0	0	2	2	4	0	0	0	0	0	0	0	0	0	1	1	1	1	0	1	0	0	0	1	3	0	2	0	1	0	1	0	0	1	0	0	2	0	0	0	0	1	0	0	0	1	0	0	0	0	0	1	0	0	1	0	0	1	0	0	0	0	0	0	2	1	0	1	0	1	0	1	0	2	0	1	0	0	0	0	0	1	0	2	0	2	0	0	0	0	0	1	0	0	0	0	0	1	1	1	0	0	0	0	0	2	1	3	0	0	0	1	0	0	1	4	0	2	1	1	0	2	0	0	0	0	0	3	0	1	1	1	0	1	1	1	1	1	2	2	1	0	0	0	0	0	1	0	0	0	0	0	1	0	0	0	0	3	0	0	0	0	3	1	3	0	2	0	0	1	0	0	1	0	0	0	0	0	0	1	1	1	0	0	0	0	1	0	0	0	0	0	1	0	0	0	1	0	1	1	1	1	0	0	1	0	0	1	0	5	0	0	1	1	0	0	3	1	1	1	0	0	0	1	1	0	0	4	0	0	0	1	0	0	1	1	0	1	0	1	1	1	0	2	1	0	0	0	0	0	0	0	0	2	1	0	1	0	0	0	0	0	3	0	0	0	2	0	0	2	0	0	0	2	0	0	0	0	0	0	1	0	1	0	0	2	0	0	0	5	1	0	1	1	2	1	0	2	1	1	1	1	2	0	0	1	0	0	0	0	0	0	0	0	0	0	1	1	1	0	0	0	0	1	0	0	0	1	0	0	0	3	0	0	1	1	2	0	0	0	2	1	0	1	0	1	1	0	0	1	1	3	3	0	1	0	0	2	2	0	1	0	0	0	2	1	3	0	0	1	1	0	0	1	1	0	1	1	0	0	1	0	0	0	0	2	0	1	0	3	1	0	0	0	0	1	0	0	0	0	1	1	1	1	1	0	0	0	1	2	1	3	1	0	0	2	0	0	0	3	0	0	0	0	0	0	0	0	2	0	1	0	1	0	2	0	0	0	1	1	0	0	0	0	0	0	0	4	0	0	0	2	0	0	1	0	0	0	0	0	0	2	0	1	0	1	0	0	2	0	2	1	3	0	3	2	0	0	0	0	0	1	0	0	1	0	0	0	0	0	0	0	0	0	0	0	1	0	0	0	0	1	0	0	1	2	0	1	1	1	0	1	0	0	0	0	0	4	1	0	1	0	1	2	0	0	0	0	0	0	1	2	1	3	0	0	0	0	1	2	1	1	1	0	1	0	1	0	0	0	0	0	0	0	0	0	0	0	1	2	0	0	1	1	1	1	0	0	0	0	1	0	1	0	0	2	0	0	1	2	0	2	0	0	0	0	0	2	0	2	1	0	0	1	0	2	1	1	2	0	1	1	0	0	2	0	1	1	0	0	1	0	1	1	0	1	0	0	1	0	0	2	0	0	1	1	0	0	1	0	0	0	1	1	0	0	0	2	0	0	0	0	1	0	0	1	0	0	0	0	0	0	2	0	0	0	0	0	0	0	2	0	0	0	0	2	1	1	0	0	1	0	0	0	0	0	0	0	1	1	1	0	0	0	0	0	0	1	1	0	1	0	0	0	1	1	1	2	0	0	0	0	1	1	0	1	0	0	1	0	0	0	1	0	0	2	0	0	1	1	0	1	1	0	0	0	2	0	1	1	0	1	0	0	1	1	1	0	0	1	1	0	1	1	0	0	0	1	0	0	0	1	0	1	2	1	1	1	1	0	2	0	2	1	1	1	0	0	0	0	3	0	0	0	1	1	1	0	1	0	0	0	0	0	0	0	0	0	0	1	1	0	0	1	1	1	0	2	0	1	0	0	0	3	0	0	0	1	1	1	0	1	0	2	0	0	0	1	0	0	0	1	1	1	1	0	0	1	0	1	0	0	0	0	0	0	0	1	1	0	0	0	0	0	0	0	0	1	0	1	1	0	0	0	2	0	0	1	0	0	1	1	0	0	1	0	0	0	1	0	0	0	0	2	0	3	1	0	0	1	1	1	1	1	2	3	1	1	1	0	0	0	0	0	0	0	0	0	0	0	0	0	0	0	0	0	0	0	1	0	3	2	1	0	0	0	0	1	0	1	0	1	0	0	0	0	0	0	0	1	0	0	1	1	1	0	0	0	0	1	0	1	0	2	1	1	0	2	1	0	0	0	0	1	0	0	0	3	0	4	0	0	0	1	1	1	2	0	0	0	2	2	0	0	2	1	0	0	0	0	0	0	0	0	0	0	0	0	0	1	0	0	2	0	0	1	0	0	0	2	1	2	0	0	0	0	0	2	2	2	0	0	0	0	0	1	1	1	3	0	0	0	0	0	3	0	1	1	1	1	0	1	0	0	1	1	0	0	0	0	0	1	1	0	0	1	1	0	0	0	0	0	0	1	0	0	0	1	0	0	0	1	1	0	1	2	0	3	0	1	0	1	2	0	0	1	1	0	1	0	0	0	0	0	2	3	1	3	0	0	1	0	0	1	0	1	0	1	0	1	1	0	0	1	1	0	1	1	0	2	0	0	2	0	0	0	1	0	0	0	2	3	0	0	4	0	0	0	0	1	0	0	0	0	0	0	0	0	0	1	0	1	0	0	0	0	0	1	1	0	1	1	3	0	1	0	1	0	2	0	4	1	0	0	1	0	0	0	0	0	0	0	0	0	0	0	0	0	1	0	1	0	2	0	0	0	1	1	0	0	0	1	0	0	0	0	0	0	0	1	0	1	0	0	0	0	3	0	0	0	4	0	0	0	0	1	0	0	1	0	0	0	3	0	0	1	0	0	0	0	2	2	0	0	0	2	0	0	1	0	2	0	0	0	3	1	3	0	2	1	1	2	1	0	2	0	0	0	0	2	0	0	0	0	0	1	0	1	0	0	0	0	0	1	2	0	0	0	1	1	1	1	0	0	0	0	0	1	0	1	0	1	1	0	0	0	2	1	1	1	0	0	1	0	0	0	2	0	0	0	0	0	3	0	0	0	2	3	0	0	1	0	2	0	0	0	1	1	1	0	2	1	0	0	0	2	3	1	2	0	1	0	0	1	0	5	1	1	1	1	1	2	0	0	0	0	2	0	0	2	1	0	0	3	1	1	2	0	0	0	0	0	2	0	0	2	1	1	0	0	2	1	0	0	0	0	1	0	0	1	0	0	1	0	0	0	1	0	0	0	0	0	0	0	0	0	0	0	2	1	0	0	1	0	1	0	0	1	0	0	1	1	0	0	0	1	0	0	0	0	1	1	0	4	0	0	1	1	1	0	0	0	0	3	3	1	0	0	0	0	3	0	0	0	1	0	1	1	0	0	0	0	0	0	1	0	1	0	1	1	1	1	1	0	0	1	0	1	0	0	0	2	0	0	0	0	0	0	1	2	0	1	1	2	0	0	0	1	2	0	1	0	1	2	0	2	0	0	0	1	0	2	0	1	0	0	0	1	1	0	1	0	0	1	0	0	1	1	2	0	0	0	0	0	0	0	0	2	0	0	1	1	0	1	1	0	1	1	0	1	1	0	0	0	0	0	0	0	0	0	0	0	1	0	0	0	1	1	0	1	0	2	0	0	2	3	0	0	0	0	2	0	0	0	1	0	0	0	1	0	1	0	0	0	0	1	0	2	2	0	0	0	3	0	0	0	1	3	0	0	0	1	1	0	0	1	0	1	1	0	0	0	1	0	0	0	1	1	1	1	0	1	0	1	0	1	1	0	0	0	2	1	0	0	0	1	0	0	0	2	0	1	0	1	0	0	0	3	0	1	1	3	1	1	1	0	3	1	0	2	0	2	0	0	0	0	0	0	1	0	0	0	1	2	0	0	1	1	0	1	0	1	1	1	0	0	0	0	1	3	0	0	0	0	0	0	0	0	1	0	2	2	0	2	2	1	0	0	0	1	0	0	0	1	0	0	2	0	0	1	1	1	2	0	0	1	0	0	2	1	1	0	0	0	0	0	0	0	0	0	0	1	0	0	1	0	2	0	1	1	2	0	0	1	0	0	1	0	0	0	0	0	1	0	0	1	1	0	1	0	0	0	2	1	0	0	0	0	1	1	1	1	0	1	0	0	0	0	0	1	1	1	1	0	1	0	1	0	0	0	0	1	0	0	3	0	0	0	1	0	1	1	0	0	2	1	0	1	1	0	0	1	0	0	0	0	0	0	0	0	0	0	0	0	0	0	0	0	0	1	1	0	1	0	0	0	2	1	1	0	0	0	1	0	1	1	2	0	1	0	0	2	2	1	1	0	0	2	0	1	0	0	0	0	0	1	0	0	0	0	1	2	0	1	1	1	1	2	0	0	0	0	0	0	0	0	0	0	0	0	0	0	1	2	3	0	1	1	0	1	0	1	0	0	2	2	0	1	1	0	0	0	0	1	0	0	2	0	1	1	1	0	0	0	0	0	0	0	1	1	1	0	2	0	0	0	0	3	0	0	2	0	1	1	0	4	0	0	0	0	1	2	0	2	0	0	0	0	1	2	0	2	0	0	0	0	1	1	2	0	0	0	1	0	0	1	0	0	0	0	0	0	0	0	1	0	0	0	0	1	0	0	1	0	0	3	0	0	1	2	0	1	2	0	0	0	0	0	2	2	0	0	2	0	0	1	1	0	0	0	0	1	1	0	2	0	0	0	0	0	0	0	0	0	0	0	0	1	0	0	1	2	0	1	1	0	0	0	0	1	0	1	1	0	0	0	1	0	3	1	0	0	0	0	0	0	0	0	0	0	1	1	1	3	1	0	2	1	1	1	0	1	0	0	0	0	0	0	1	0	0	0	1	1	0	0	0	0	0	0	1	0	0	0	0	0	1	0	1	0	0	0	0	1	0	0	0	1	0	0	0	0	0	0	0	0	1	0	1	1	2	1	1	0	0	0	0	0	0	2	0	0	0	0	1	0	0	0	0	1	0	0	1	0	0	1	0	2	2	1	1	0	0	0	2	1	1	0	2	0	0	0	0	0	1	1	0	1	0	1	3	3	0	1	0	1	0	0	1	0	0	0	1	0	1	0	1	0	0	0	0	1	0	2	0	1	1	2	0	2	1	1	2	1	0	1	2	0	0	0	1	0	0	1	1	0	0	0	0	0	0	0	0	0	0	2	1	1	0	0	0	0	0	0	0	0	0	3	1	0	0	0	0	1	0	0	0	0	1	0	0	1	0	0	1	1	1	0	0	2	0	1	0	1	0	3	2	0	0	0	0	0	0	0	0	1	0	0	0	1	0	0	0	0	0	1	2	0	0	0	2	1	1	1	0	0	0	0	2	0	0	1	0	0	0	1	0	1	0	1	1	0	1	0	0	2	2	1	0	0	1	1	0	0	0	0	2	0	0	0	0	1	0	2	1	0	1	0	3	3	0	2	0	0	0	0	0	0	1	0	0	1	0	1	0	3	0	0	1	0	0	2	0	0	0	3	1	1	0	0	0	2	0	2	0	0	1	0	1	1	0	0	0	0	0	0	1	2	3	4	0	0	1	1	0	0	0	0	0	1	0	1	0	0	0	2	0	0	0	2	2	0	0	0	1	2	0	0	1	1	1	0	2	0	1	1	0	2	0	0	1	0	1	4	0	1	0	0	0	0	0	0	0	1	0	0	1	1	0	0	0	1	0	1	1	1	1	0	0	3	1	0	0	0	2	1	0	0	0	0	0	0	1	0	1	0	0	0	0	2	0	0	0	0	0	1	0	1	1	3	2	0	0	1	2	1	0	0	0	1	0	2	0	0	0	0	1	2	1	0	0	3	0	0	1	0	0	0	3	0	0	2	0	1	0	0	1	0	0	0	0	0	0	0	2	4	1	0	1	1	1	0	0	3	0	1	1	2	0	0	1	1	0	0	1	0	0	0	0	0	0	1	1	4	0	1	1	1	2	0	0	1	2	0	0	0	1	1	0	0	0	1	0	0	0	0	0	2	0	0	1	0	0	0	2	0	0	1	2	1	0	0	0	0	2	0	1	1	0	1	0	0	1	1	0	2	1	1	1	0	0	0	1	0	0	0	0	1	0	1	0	2	0	0	0	2	0	1	2	1	0	3	1	0	0	0	1	0	0	1	1	1	1	0	0	0	0	0	1	1	1	0	0	1	0	0	1	0	1	0	1	2	4	1	0	2	1	0	0	0	1	0	0	0	1	0	0	2	0	0	0	2	1	1	0	1	0	0	0	0	0	0	0	0	3	1	0	1	0	1	0	1	1	1	0	0	0	0	0	1	0	0	0	0	2	0	5	3	0	0	0	0	0	0	2	1	1	1	0	2	1	1	1	0	1	0	0	5	1	1	1	1	0	1	2	0	0	1	0	1	0	0	1	0	0	0	0	0	2	0	0	1	0	0	0	0	0	1	0	0	0	1	1	0	0	0	0	1	0	3	0	2	0	0	0	1	0	2	0	2	0	0	0	1	0	0	1	0	1	0	0	2	0	2	2	1	0	0	0	0	1	1	3	0	0	2	0	3	1	2	0	0	0	0	1	0	1	1	1	1	1	0	0	0	1	0	0	0	2	0	0	1	0	0	1	0	0	0	1	5	1	2	1	2	0	1	0	0	0	1	0	0	0	0	0	1	1	2	0	1	0	0	0	1	0	0	0	0	0	2	0	0	0	1	0	0	0	2	3	2	2	1	1	4	2	0	0	0	0	0	0	0	0	0	3	0	0	0	0	0	0	1	0	1	0	3	1	1	0	1	0	0	2	0	0	0	0	1	1	0	0	0	2	0	0	0	0	1	0	0	0	0	0	0	1	0	2	1	0	0	1	1	2	0	0	1	3	1	1	0	0	0	0	1	0	1	0	1	0	0	0	2	0	0	0	1	1	0	1	0	0	0	1	2	0	1	0	1	2	0	0	0	0	0	0	0	1	0	0	1	0	0	2	0	0	0	3	0	0	0	0	1	0	0	0	2	1	1	0	0	0	0	0	0	0	0	0	0	1	1	0	2	1	2	0	0	1	0	0	0	1	4	1	5	0	0	0	0	1	0	1	0	0	1	4	2	2	0	2	2	0	0	1	1	0	0	0	1	2	0	0	0	1	3	3	1	1	1	2	0	1	2	1	1	1	1	0	0	0	1	1	2	2	0	0	0	1	2	2	1	0	0	3	1	3	0	0	0	0	0	4	0	0	1	1	1	0	0	1	1	0	1	0	0	1	1	1	2	0	0	0	2	3	0	0	0	2	1	0	0	0	0	0	0	0	0	1	1	1	0	2	0	0	0	0	0	0	0	0	1	0	0	1	0	0	0	0	0	1	0	0	0	1	0	1	0	0	0	1	0	0	0	0	1	1	0	0	1	0	0	0	3	0	0	0	1	0	0	0	1	1	0	1	0	0	1	0	1	0	0	0	0	0	0	0	0	0	1	0	0	0	1	1	2	0	0	0	1	0	0	0	1	0	0	1	0	0	0	0	0	0	0	0	0	0	0	1	0	0	1	3	0	0	0	0	0	0	1	0	0	2	0	0	0	1	0	0	0	0	0	0	0	0	0	0	0	0	0	0	2	0	1	0	1	2	1	0	1	0	0	1	1	1	0	0	0	0	0	0	0	0	1	1	2	0	4	2	0	2	2	1	0	0	1	1	0	1	0	0	1	0	0	1	1	0	1	0	1	1	1	1	1	0	1	0	0	0	0	0	0	1	1	0	0	0	0	0	0	1	0	0	1	0	0	1	0	1	0	0	1	1	0	0	2	1	0	0	0	3	0	0	0	0	0	0	0	1	0	0	0	0	0	0	1	0	0	1	0	0	1	0	0	0	0	1	0	0	1	0	0	0	0	0	0	0	0	0	0	0	0	1	1	0	0	1	0	1	0	2	0	1	0	1	0	0	0	0	0	0	0	0	0	0	0	0	0	3	0	2	0	2	1	1	1	1	0	0	0	2	0	0	0	0	0	0	0	0	1	1	0	0	0	0	0	0	1	1	0	0	1	1	1	1	0	0	0	0	1	0	3	2	0	0	2	0	1	1	2
N0.HOG0010613	2	1	0	1	1	0	1	0	1	1	0	0	5	1	1	0	0	0	1	0	0	0	1	0	0	0	0	0	0	0	0	2	0	1	1	1	0	0	0	0	1	0	1	0	1	1	0	1	0	0	0	0	0	0	3	2	0	1	0	0	2	0	0	0	1	0	1	0	0	1	0	0	0	0	0	3	1	1	1	4	1	1	0	0	0	0	0	0	0	0	0	0	0	0	0	1	3	0	5	6	4	0	0	0	2	2	1	0	0	1	2	0	1	2	0	0	1	3	0	0	0	1	2	2	1	0	1	2	0	0	3	0	0	0	0	1	0	0	1	0	0	1	4	1	1	0	0	0	1	0	0	2	0	4	1	0	0	0	1	0	0	0	0	0	0	0	0	0	1	2	0	0	0	0	1	2	0	1	1	0	0	0	0	0	0	0	0	0	1	1	3	2	0	0	2	0	0	0	0	1	0	0	0	0	0	1	1	0	0	0	0	0	0	0	0	1	1	0	1	1	0	0	0	5	0	0	0	0	0	0	0	0	0	1	0	0	0	1	1	2	0	2	0	0	0	0	2	0	0	0	0	0	0	0	1	1	0	0	1	1	0	1	1	0	5	1	0	0	0	0	3	0	1	1	1	1	0	0	2	0	2	1	0	0	0	2	0	0	0	0	2	0	0	0	1	1	0	2	0	1	2	2	0	1	0	0	1	1	0	2	1	0	5	1	0	0	3	0	0	1	1	0	0	2	0	0	0	2	0	1	0	0	0	0	0	1	0	0	0	0	0	2	2	0	0	1	1	0	2	0	5	0	0	3	1	2	1	1	0	1	0	1	4	2	0	0	0	0	0	1	0	0	1	2	2	0	0	1	0	1	1	1	0	0	0	0	0	0	0	0	3	0	1	0	2	1	3	6	0	0	5	0	2	1	0	0	2	2	0	0	0	0	0	0	1	0	0	0	1	0	0	1	2	1	1	0	0	0	0	0	1	0	0	5	2	0	2	3	0	0	0	0	0	1	0	1	2	0	1	0	2	0	2	1	0	0	0	1	0	4	0	1	0	1	0	2	0	0	1	1	0	1	1	0	0	0	0	2	1	0	1	0	6	0	0	0	0	1	0	0	0	0	1	1	0	2	1	0	4	4	1	0	0	0	0	0	1	1	0	1	2	0	0	0	0	5	0	0	0	0	0	2	2	0	0	0	0	7	0	0	0	2	0	0	2	0	1	2	3	1	0	1	0	2	0	0	0	1	0	1	1	0	2	4	0	2	0	1	0	0	0	0	2	1	0	0	0	0	2	0	0	0	1	0	6	3	0	0	0	0	0	1	0	1	0	1	0	0	0	2	0	0	0	1	0	1	3	1	1	2	0	0	0	2	1	0	1	1	0	1	1	0	0	0	0	0	0	1	1	0	0	0	1	1	0	0	0	0	0	0	1	0	0	0	1	0	1	2	0	0	0	0	0	1	0	1	0	0	0	0	1	0	0	0	0	0	0	0	1	0	0	0	1	0	0	1	0	2	0	1	0	1	0	2	0	0	0	1	1	1	1	0	2	0	0	0	1	1	0	1	0	0	1	1	0	0	1	3	2	2	2	0	2	2	0	1	0	1	3	0	0	0	1	0	0	0	2	0	0	1	0	1	6	0	2	0	1	1	0	3	0	1	0	2	0	0	0	1	0	0	2	0	0	0	0	0	0	0	0	0	0	2	1	0	1	0	0	0	0	1	0	0	1	0	1	0	0	0	0	1	0	0	2	0	0	0	1	3	0	0	2	0	0	0	0	1	0	1	0	0	1	0	0	0	0	0	0	1	0	5	0	0	0	1	0	0	1	1	1	0	0	0	0	1	0	0	0	0	0	0	3	0	0	3	2	0	0	1	1	0	2	1	6	1	0	0	0	1	0	0	0	0	1	0	0	3	0	1	1	0	0	0	0	1	0	0	0	0	0	1	0	0	0	0	0	1	0	0	0	2	3	0	0	0	1	2	0	0	0	0	1	0	0	1	0	0	0	2	1	0	0	3	0	2	0	1	0	2	0	1	2	0	0	0	0	2	1	1	0	0	0	2	0	0	0	1	1	1	2	0	0	0	0	1	0	0	0	0	1	0	1	1	2	0	1	0	1	1	2	1	2	1	0	0	4	0	1	0	2	0	2	0	1	0	0	0	0	3	0	0	1	0	1	0	0	1	1	3	2	0	1	0	0	0	0	0	0	1	1	0	0	0	0	0	0	0	2	1	0	1	1	0	0	0	0	0	0	0	3	1	0	0	0	1	0	0	0	0	0	2	0	0	6	1	1	4	0	1	1	0	0	0	0	0	0	0	0	0	0	0	1	0	0	0	0	0	0	4	0	1	0	0	0	0	1	0	0	0	0	0	0	2	1	1	6	0	1	0	0	0	0	0	0	1	0	0	6	0	4	0	0	1	0	2	1	0	0	1	2	1	0	2	0	0	0	1	0	2	1	0	0	0	0	0	0	2	0	0	1	0	0	1	2	0	1	1	0	2	1	1	1	1	0	0	0	0	0	0	0	0	0	0	0	2	3	1	0	0	0	1	1	0	7	0	0	0	1	3	0	3	2	4	0	0	0	0	0	0	0	0	1	0	0	2	0	1	0	0	1	1	0	0	0	1	2	0	1	2	1	0	0	0	3	0	0	2	0	2	7	2	0	1	0	0	0	1	1	0	0	0	1	0	0	0	1	0	1	0	0	0	0	0	0	1	1	3	0	0	0	2	0	0	0	0	1	0	0	0	2	2	0	0	0	0	0	1	0	0	0	1	1	1	0	0	0	5	0	4	0	1	1	0	0	0	0	0	0	0	0	0	3	0	3	0	0	0	0	0	0	0	0	0	0	0	0	0	0	0	1	0	0	0	4	3	1	0	2	1	1	1	0	0	1	3	1	0	0	1	2	1	1	1	0	0	0	2	0	2	0	2	1	0	0	3	2	2	0	0	1	2	0	1	0	0	2	5	1	1	2	0	0	0	0	0	2	0	2	1	6	1	1	1	1	0	2	1	4	0	1	0	0	1	0	0	1	2	1	0	1	1	2	0	1	1	0	0	0	0	0	0	0	0	0	2	0	1	2	0	0	1	0	0	0	0	0	0	1	0	0	0	1	0	0	3	0	0	0	1	0	0	1	0	0	0	1	1	1	1	0	0	1	0	3	0	0	0	4	1	2	0	0	0	2	0	1	3	1	1	2	0	0	1	0	1	1	0	2	0	1	0	1	1	2	0	1	1	0	0	0	0	0	0	0	0	1	3	0	0	0	1	1	1	1	0	1	0	0	1	0	10	0	0	0	0	1	0	2	1	0	1	0	0	1	1	0	1	0	0	0	0	1	0	0	0	0	0	1	2	1	0	0	0	1	1	0	1	3	0	1	0	1	0	0	0	0	0	2	1	0	0	0	0	3	1	0	0	0	1	0	1	0	0	0	0	4	0	4	0	0	1	0	2	0	2	0	1	0	0	0	0	0	1	0	0	1	0	2	0	0	3	0	0	0	0	0	1	0	0	0	1	0	0	0	2	0	0	0	0	0	0	1	2	1	0	0	0	1	0	0	0	0	4	0	0	2	0	0	0	1	0	0	0	0	0	0	0	0	3	0	3	0	0	0	1	0	0	0	0	0	2	0	0	1	0	0	4	0	4	0	1	1	0	0	0	1	1	0	3	0	0	0	2	1	0	0	0	0	0	0	1	0	1	0	0	0	0	1	0	0	0	0	1	0	1	0	0	1	0	0	1	5	0	0	4	2	0	0	0	4	0	1	0	0	0	1	0	0	1	0	1	0	0	0	0	2	0	0	0	0	0	0	0	2	0	0	2	0	1	0	2	0	1	1	0	1	0	1	1	0	1	2	0	0	1	0	0	7	0	2	0	2	2	0	1	1	2	0	1	1	0	0	0	1	0	0	2	0	3	0	3	0	0	1	0	0	2	2	1	0	0	2	0	0	0	1	0	1	0	0	0	0	2	2	2	0	0	0	1	0	0	0	0	0	0	0	2	0	0	2	0	3	0	0	0	0	0	1	2	0	2	0	4	0	1	1	0	1	1	3	0	1	1	1	1	0	1	1	0	0	0	0	1	0	0	0	1	2	1	0	2	0	0	2	4	1	0	0	0	0	0	1	0	1	1	1	0	2	4	0	0	1	0	0	2	0	0	0	2	0	0	1	0	0	0	0	1	0	1	0	0	0	1	2	0	1	1	1	0	0	0	0	0	1	0	1	0	0	0	2	0	1	0	0	0	0	0	1	1	1	1	1	4	0	2	0	0	0	2	1	0	0	0	0	0	0	0	1	0	2	0	0	2	0	0	1	0	2	1	0	0	0	2	1	0	0	0	0	1	2	0	0	0	0	0	0	2	1	0	0	1	0	2	0	0	0	2	1	1	0	0	7	0	0	1	0	0	0	0	2	3	2	0	0	0	0	1	0	2	0	0	0	0	1	0	1	2	0	3	1	1	2	1	1	0	0	0	0	4	0	1	0	1	0	0	0	3	2	1	0	1	0	0	2	0	1	0	0	0	0	0	0	0	0	1	0	0	0	2	0	1	0	0	2	1	0	0	0	4	1	0	0	0	1	0	0	1	0	0	0	0	0	0	0	2	0	1	0	1	1	0	2	3	0	0	1	2	3	7	0	0	0	0	0	0	1	1	0	0	1	1	1	1	0	0	2	0	3	0	2	6	1	0	1	0	1	0	0	2	0	0	1	0	0	0	1	2	3	0	0	0	0	0	0	0	0	0	1	1	3	0	0	0	0	0	1	0	0	0	0	0	1	1	1	0	1	0	0	0	0	0	1	1	0	0	1	2	1	0	0	1	0	0	0	2	1	0	2	0	1	0	0	5	1	0	0	1	0	0	0	0	1	1	0	0	0	0	3	1	0	1	0	0	0	0	3	1	0	1	0	3	1	0	0	0	0	0	1	1	1	2	1	0	0	1	0	0	0	1	0	0	0	0	1	1	0	0	0	0	0	0	0	0	2	1	0	0	1	0	0	0	2	1	3	0	0	0	0	0	0	2	0	0	0	0	0	0	0	0	1	0	0	0	1	0	2	0	0	0	0	2	0	0	0	1	1	0	0	3	3	4	0	1	2	0	0	0	0	0	0	0	0	0	0	0	0	2	0	0	0	1	0	2	2	2	0	0	1	0	0	1	0	0	0	2	1	0	3	2	0	1	4	0	2	3	1	0	0	0	0	0	3	3	0	2	0	0	0	0	0	0	1	0	4	2	1	0	1	0	0	0	0	0	0	0	0	0	0	2	1	0	0	0	0	1	1	0	0	0	2	1	0	0	0	0	1	0	0	0	0	0	0	0	0	0	0	0	0	1	0	0	0	1	0	3	0	0	1	1	1	0	0	0	1	0	0	0	0	0	0	0	1	0	0	0	2	2	3	0	1	1	0	4	0	0	0	0	1	0	1	0	0	0	1	0	1	2	0	0	0	0	2	0	0	3	0	0	0	1	0	0	0	0	0	0	0	0	0	1	0	2	2	0	0	0	0	1	3	0	0	0	1	2	1	1	0	0	1	1	0	1	1	0	0	0	0	0	0	0	0	3	0	0	0	1	0	0	0	0	1	0	1	5	0	2	0	0	0	8	2	0	0	0	0	2	1	2	0	0	0	0	0	0	0	0	2	0	1	0	2	1	2	0	1	4	0	0	1	0	4	0	0	1	0	1	0	0	0	0	0	0	0	1	0	1	0	5	0	0	0	0	0	0	1	1	5	0	1	0	0	0	2	0	0	0	1	2	1	1	0	1	0	0	1	0	0	0	1	0	0	0	0	1	0	0	1	3	0	0	1	1	4	0	0	1	0	1	1	0	0	0	1	0	0	0	1	0	0	0	1	0	0	1	0	2	0	3	0	0	1	0	1	0	2	0	0	2	8	0	0	0	0	0	3	1	2	0	1	0	0	0	0	0	0	0	0	0	0	0	0	0	0	0	1	0	0	0	1	0	0	0	2	3	1	0	0	0	0	0	3	1	1	0	2	0	4	0	1	0	0	1	0	4	0	1	1	1	2	0	0	0	3	1	0	0	3	0	0	0	0	0	1	2	0	0	1	0	2	0	0	3	1	0	0	0	3	0	0	4	1	0	1	1	2	0	2	0	0	1	0	0	0	1	1	0	0	1	1	0	0	1	0	8	4	1	0	0	4	2	0	2	1	3	0	0	0	4	0	1	2	0	0	1	1	1	1	1	1	0	0	0	0	2	0	0	0	0	0	0	0	6	1	0	0	0	0	0	0	5	0	0	2	0	0	0	0	3	0	0	1	1	0	2	1	0	1	2	0	0	0	0	5	2	0	1	0	0	1	0	0	0	0	1	0	1	0	0	0	0	1	0	0	0	0	1	0	0	3	2	0	2	1	0	0	0	0	0	0	0	0	0	1	2	1	1	2	0	2	3	1	0	2	1	1	0	0	0	0	0	0	0	0	1	2	1	1	1	0	0	2	0	1	0	1	0	1	1	0	0	0	0	1	0	0	2	1	3	1	4	0	0	0	0	2	0	0	3	1	1	0	0	2	0	1	1	2	1	3	0	1	2	0	2	0	0	1	1	1	4	1	0	0	0	0	0	1	0	2	0	0	0	0	1	1	0	1	0	3	0	0	1	2	2	0	1	0	0	1	2	1	0	1	1	1	1	1	0	2	1	0	2	0	0	1	0	0	1	1	0	0	3	0	2	1	1	0	2	1	0	1	0	2	1	0	0	3	0	1	0	0	0	0	0	1	0	0	0	0	0	0	1	0	4	1	0	0	1	1	1	0	0	1	0	0	3	0	0	0	1	0	2	0	0	0	1	1	6	0	1	1	0	2	0	2	1	2	0	2	0	0	0	0	0	1	1	0	3	0	2	0	0	1	3	1	0	0	1	2	0	0	1	0	1	0	0	1	0	0	1	1	3	0	1	2	0	1	0	1	0	1	0	0	1	0	2	2	2	0	1	1	0	0	0	1	1	0	2	2	0	0	1	0	1	0	0	0	1	0	0	1	0	0	0	0	2	1	1	2	1	1	2	0	1	0	0	0	0	2	0	2	1	1	0	2	2	1	0	0	0	0	0	0	1	2	1	1	1	1	1	5	5	0	0	0	0	0	0	0	0	1	2	0	3	0	1	0	0	0	0	0	0	2	0	0	5	1	0	0	1	0	1	0	0	1	0	0	0	2	0	1	0	0	1	2	2	0	0	0	1	1	0	1	1	2	1	0	0	2	0	0	0	0	3	0	0	0	0	1	0	1	0	1	0	1	0	0	0	0	2	1	0	1	1	2	1	0	1	1	0	0	0	0	2	0	1	1	1	1	2	0	3	1	0	0	0	0	1	1	0	0	4	0	3	1	7	0	0	0	0	1	0	1	0	1	1	0	0	7	0	3	1	1	0	0	0	0	0	1	0	3	0	0	1	0	0	0	0	0	0	0	0	0	1	0	1	1	0	0	0	1	1	0	1	1	0	0	0	0	0	0	0	0	1	0	2	0	0	2	0	1	1	2	0	2	0	1	3	0	1	2	0	0	0	0	0	0	0	0	2	0	0	2	1	2	1	0	2	0	0	1	0	0	3	0	0	2	5	1	1	0	0	0	2	0	1	1	0	3	1	1	0	0	0	0	2	0	0	0	1	0	0	0	1	1	2	0	1	0	0	2	0	2	0	0	2	0	0	0	0	0	0	0	1	0	0	0	1	0	1	1	0	1	0	3	0	1	0	0	0	1	0	0	0	0	0	0	0	0	1	0	0	0	0	1	0	0	3	1	0	0	1	1	0	0	1	1	0	1	0	0	2	1	1	0	0	1	0	0	0	1	1	5	2	0	0	2	1	0	2	1	1	1	4	1	0	0	4	0	0	7	0	0	2	1	1	1	0	0	0	2	0	2	0	0	1	0	0	7	0	0	1	2	0	0	1	5	0	0	0	0	2	2	0	2	0	0	2	2	0	1	2	1	0	1	0	0	1	0	0	1	1	0	0	0	0	0	0	0	2	0	0	0	0	0	1	0	1	1	3	0	0	0	1	1	0	1	0	0	0	2	4	0	4	0	2	0	0	0	1	3	0	0	0	2	0	0	3	0	2	1	2	0	0	0	0	0	0	0	0	0	1	1	0	0	0	0	1	0	0	1	0	0	1	0	0	0	0	0	5	0	0	0	0	0	0	1	0	0	1	1	0	0	0	0	3	1	0	0	3	1	0	3	0	0	0	0	0	0	0	1	0	0	1	2	1	0	0	0	1	1	1	0	1	0	0	0	1	0	1	2	0	0	1	0	0	0	0	3	0	1	0	2	1	0	3	1	0	0	1	0	0	0	1	0	1	0	0	2	1	1	0	1	0	1	2	0	0	2	0	0	0	0	0	0	0	3	0	0	1	0	0	2	1	0	0	0	2	1	1	0	0	0	1	0	5	4	3	2	0	1	1	2	2	0	1	3	1	1	0	0	0	2	0	0	2	0	0	1	1	0	0	0	0	1	0	1	3	2	0	0	0	4	0	1	0	2	1	0	0	0	1	1	1	2	0	1	0	0	2	0	0	0	1	0	1	0	0	0	0	0	1	1	4	3	1	0	1	2	0	1	0	1	0	0	1	0	0	2	0	1	0	0	1	0	2	0	1	0	0	0	0	2	0	0	0	0	0	0	1	0	0	1	0	0	0	0	0	1	1	0	0	1	1	0	0	0	3	0	1	3	0	0	0	1	6	1	1	0	4	1	0	0	2	0	0	0	0	0	1	2	1	0	2	1	5	1	0	0	1	0	1	0	0	2	1	0	0	1	1	0	3	1	0	4	0	0	3	1	0	0	0	0	1	2	0	0	0	0	0	1	0	0	0	0	0	0	7	0	0	0	0	1	0	1	0	1	0	0	2	1	0	2	0	3	2	0	1	1	1	1	0	0	0	0	2	1	2	0	0	0	3	2	0	3	1	0	0	1	1	0	0	1	0	5	0	0	0	0	0	1	1	1	0	0	1	3	0	1	0	1	0	1	1	1	0	0	0	0	0	2	0	0	1	0	1	0	0	0	0	0	0	0	2	0	0	0	0	1	1	0	1	2	5	2	0	0	1	2	3	0	0	0	0	2	1	0	1	0	1	0	0	0	1	0	1	0	4	1	0	0	0	0	0	0	0	0	0	0	0	1	0	0	2	0	0	0	2	1	0	2	1	0	1	1	1	0	2	1	0	0	0	3	1	1	1	0	0	0	0	1	0	2	0	1	0	0	0	0	1	0	0	0	0	1	0	0	0	1	0	0	0	1	0	0	0	1	0	1	0	0	2	0	0	1	0	1	0	0	2	0	0	0	2	0	0	2	0	2	0	2	0	1	0	1	0	5	1	1	0	0	0	1	2	0	1	2	1	0	0	0	1	0	0	0	0	0	2	0	0	3	0	0	2	0	0	1	1	0	2	0	0	1	0	1	1	0	0	1	0	0	0	1	2	1	0	1	0	0	1	0	2	0	0	0	0	0	1	0	2	0	0	1	0	1	0	1	0	1	1	0	1	1	0	3	0	1	1	0	1	1	1	2	1	0	1	1	0	1	0	1	1	1	3	1	0	0	0	0	0	0	0	0	1	2	3	0	0	1	0	2	0	2	1	4	0	0	1	0	0	1	0	1	0	0	0	0	0	0	0	0	0	0	1	1	0	0	3	0	0	0	0	0	1	1	0	1	1	2	2	1	0	2	1	0	0	0	0	0	4	0	0	0	0	0	0	1	0	1	0	2	0	1	0	2	2	1	4	0	0	1	5	1	0	0	6	1	1	0	0	2	1	0	1	0	1	0	1	1	0	0	0	2	0	1	1	0	0	0	0	0	1	0	0	5	0	0	0	3	0	0	0	1	0	0	3	1	1	1	0	1	0	0	0	0	1	0	0	0	2	1	2	0	1	0	0	1	1	0	0	0	1	0	6	0	2	0	1	1	1	2	1	0	1	0	0	0	3	1	0	0	1	0	0	0	0	0	0	0	1	1	0	0	0	1	0	0	0	0	3	0	0	0	1	0	1	1	0	0	0	0	2	0	0	0	3	0	0	0	0	0	5	0	2	1	0	1	0	0	0	0	1	1	1	0	2	0	2	0	1	0	0	0	0	3	0	0	0	0	0	0	0	0	1	0	0	0	0	0	0	0	2	0	0	2	0	0	0	0	1	0	0	1	0	1	0	3	2	0	1	0	0	0	0	0	0	4	0	2	0	0	0	1	1	0	0	1	0	0	3	0	0	1	1	0	0	1	0	1	0	0	0	2	1	0	0	1	0	2	3	0	0	0	1	2	4	0	1	0	0	0	0	0	1	0	1	1	3	0	0	0	0	2	0	0	0	0	1	0	1	1	1	0	0	0	0	2	3	2	0	3	0	0	0	0	0	3	1	0	1	0	0	0	0	1	0	3	0	0	2	0	0	0	1	1	0	4	0	1	1	0	0	1	3	4	0	1	3	1	0	0	2	2	0	0	0	0	3	1	1	1	1	0	1	0	0	1	0	2	1	2	3	0	1	1	1	0	1	0	1	0	5	1	0	1	0	0	0	1	1	0	1	0	0	1	2	2	2	0	0	0	2	0	2	1	0	1	1	0	0	1	1	2	0	1	0	0	1	0	0	0	0	0	0	2	0	1	0	0	0	0	3	0	2	0	0	0	0	1	0	3	1	1	0	2	0	0	2	1	4	0	0	0	1	0	0	0	0	1	2	1	0	0	1	0	0	0	1	0	2	0	0	3	1	1	0	0	0	0	0	0	0	0	0	0	0	0	2	0	0	0	2	6	4	1	2	0	2	0	1	5	0	1	0	0	0	0	0	1	0	3	0	0	2	0	0	1	0	1	0	1	0	3	0	0	2	1	0	0	0	0	2	0	3	0	1	0	0	1	1	0	2	4	0	0	3	0	0	0	2	0	1	0	1	0	3	1	0	0	0	1	2	0	1	0	1	1	2	2	0	0	0	5	1	0	0	0	0	1	0	1	0	1	0	0	1	0	1	0	3	1	0	1	3	3	0	3	2	0	0	1	0	1	0	3	0	0	0	1	0	0	0	0	0	1	0	0	0	0	6	2	3	1	2	0	1	1	1	0	2	0	2	0	0	0	0	0	1	0	0	0	0	0	1	1	1	3	0	0	0	0	0	0	0	4	0	2	0	0	0	0	0	0	2	1	0	0	0	0	0	0	0	1	0	0	0	0	0	0	1	0	1	1	0	1	0	2	0	1	0	0	2	0	0	0	1	0	1	1	2	2	0	0	0	0	0	2	0	0	2	0	1	0	1	0	1	1	2	1	3	0	0	0	0	2	1	0	1	1	0	0	0	0	5	2	2	0	1	0	0	0	1	0	0	1	0	5	0	0	0	1	0	0	0	3	1	1	3	0	0	0	0	1	1	0	1	0	0	0	0	2	1	0	2	0	0	1	0	0	3	2	0	1	0	1	1	1	2	0	1	0	0	1	0	0	0	0	2	4	0	0	2	0	2	0	0	0	2	0	0	2	0	0	3	0	0	0	0	1	0	3	1	1	0	1	1	0	1	1	0	0	0	0	1	1	0	0	0	0	1	0	0	0	1	1	0	0	0	0	0	0	0	0	0	0	0	1	0	0	0	0	0	0	0	0	0	3	1	0	0	0	0	0	0	0	0	8	4	0	1	0	0	2	1	1	0	3	0	0	0	1	0	0	2	1	0	0	0	1	4	1	1	0	0	0	1	0	3	2	3	0	0	1	0	2	0	0	1	0	3	0	2	1	1	0	0	0	0	0	0	0	4	0	2	1	1	5	0	0	1	1	0	0	4	0
N0.HOG0001502	2	6	1	5	2	3	0	0	0	3	2	2	1	3	3	0	3	2	0	0	1	2	2	5	0	1	0	1	1	0	2	3	3	0	3	2	1	1	0	1	2	0	1	0	1	2	3	2	0	0	0	0	2	0	4	3	2	3	1	2	1	4	2	1	1	1	1	2	2	1	0	4	0	2	0	3	1	2	1	4	1	0	1	1	1	0	0	0	0	1	1	4	7	2	2	3	1	0	4	2	2	2	1	1	5	0	2	1	5	2	3	1	3	1	0	0	2	2	0	1	0	6	0	1	2	0	3	2	1	1	4	0	0	0	2	3	3	0	1	0	0	0	0	0	1	0	0	4	2	0	1	2	2	3	4	2	0	3	0	0	1	0	4	2	3	0	0	1	1	0	0	0	1	2	2	2	0	4	1	1	3	2	2	3	0	0	3	2	1	4	2	0	0	1	1	5	2	0	2	3	1	1	1	0	0	2	1	0	0	1	2	1	2	1	0	1	3	2	1	1	1	1	0	7	3	2	0	0	1	1	0	2	0	0	1	0	3	2	2	2	2	3	2	1	0	1	1	0	2	4	2	2	1	0	2	5	0	4	0	1	1	2	0	1	2	2	0	1	0	2	2	3	1	0	7	1	1	0	0	1	1	3	0	0	0	2	1	1	3	4	4	1	0	2	0	0	2	4	0	0	13	3	0	1	5	3	1	2	4	0	0	0	2	3	1	4	5	1	2	0	2	0	0	1	2	0	2	3	1	0	0	0	1	1	0	4	3	2	0	1	1	0	0	0	0	5	0	3	2	1	1	1	1	2	1	1	0	1	1	1	1	6	0	1	2	4	1	3	1	0	1	1	1	2	4	1	1	4	0	1	1	2	0	0	0	0	1	3	1	1	5	0	2	0	2	2	1	8	1	1	4	0	2	4	0	5	1	3	1	0	2	1	2	1	1	0	3	2	1	0	0	2	5	5	0	2	1	0	3	1	3	2	1	7	2	0	2	9	0	0	1	2	2	1	6	1	1	1	1	3	6	1	5	1	2	1	0	0	2	5	0	0	3	1	4	1	0	0	1	9	1	2	1	1	1	0	0	7	3	3	0	3	6	2	0	0	2	0	1	2	3	2	1	2	0	0	0	1	5	1	1	1	3	0	4	3	3	0	3	0	3	0	1	1	0	3	0	4	1	0	1	2	1	2	2	1	0	0	0	0	5	1	0	2	0	0	3	1	3	0	0	1	1	2	1	3	3	2	0	1	0	0	4	3	1	4	0	0	0	0	0	0	2	1	0	0	1	2	4	0	1	5	0	2	3	1	0	0	1	1	1	2	2	1	4	2	2	1	0	3	0	3	0	2	1	3	1	3	0	3	4	0	2	2	1	0	4	1	2	1	4	0	2	0	0	1	1	2	1	1	3	3	0	2	4	2	0	0	1	0	1	0	0	2	3	0	1	1	3	3	0	2	0	4	2	3	2	0	3	0	1	4	2	2	0	3	0	0	1	2	0	3	2	3	1	1	5	3	1	1	0	0	1	3	1	2	2	3	1	2	0	1	1	0	0	1	1	5	0	0	3	5	2	3	1	1	0	1	3	1	2	1	5	2	2	0	1	1	5	3	3	1	0	1	3	0	0	1	3	0	1	2	3	0	2	1	1	1	2	2	0	2	1	3	0	2	2	2	4	3	0	0	3	0	0	0	0	1	1	1	1	2	3	2	0	0	2	1	0	5	2	3	0	0	0	2	2	0	0	2	1	0	1	1	1	0	0	1	0	0	3	0	2	1	0	3	1	2	7	2	0	0	2	2	3	0	0	3	2	7	4	0	4	2	2	1	3	0	2	0	1	0	1	1	0	2	0	1	1	1	5	0	3	5	1	1	1	0	1	1	2	1	2	1	1	0	3	1	0	3	1	0	2	3	1	2	0	1	0	0	1	2	1	0	1	4	2	2	0	0	0	3	0	1	0	0	1	5	1	3	3	1	4	3	0	1	0	5	4	2	2	0	3	1	1	2	2	4	4	0	0	2	2	4	0	3	1	4	0	5	4	1	5	2	0	2	1	1	0	0	0	0	0	3	6	2	2	7	4	2	1	0	0	3	1	2	2	2	3	1	2	4	2	0	1	0	5	3	6	0	6	0	0	3	4	1	2	2	2	2	2	1	2	2	3	4	3	1	1	3	2	1	1	1	3	2	2	1	0	3	1	0	1	1	0	2	2	0	0	1	1	2	2	2	4	0	3	3	0	3	0	1	4	3	2	0	1	1	2	0	1	0	0	2	1	1	1	0	1	2	1	7	3	2	2	2	1	0	0	1	3	0	0	0	0	0	1	2	2	2	3	3	2	2	1	1	2	3	1	3	2	0	3	2	1	0	0	0	0	3	2	1	3	0	3	2	2	1	1	2	4	1	0	3	0	0	2	0	1	0	2	2	0	3	0	2	0	1	1	4	0	2	2	1	1	1	3	0	6	0	1	2	1	0	0	9	2	0	2	1	1	1	1	1	4	5	1	2	0	0	1	1	0	5	0	0	3	0	0	0	2	1	6	2	1	2	1	2	0	0	2	0	2	1	1	2	0	2	5	2	3	2	1	0	1	0	1	0	1	0	2	0	2	1	1	3	1	1	4	0	3	1	1	0	5	1	3	3	0	4	1	2	4	1	0	4	5	2	4	5	0	0	1	2	0	2	4	0	3	1	1	0	1	2	0	0	2	1	1	0	1	0	0	1	1	4	0	7	0	1	2	2	2	1	2	0	1	2	1	3	3	2	3	3	3	1	2	1	0	5	0	1	1	0	0	4	0	7	0	2	1	0	1	0	3	4	1	1	0	1	7	1	1	0	2	2	1	1	1	2	1	0	3	0	0	2	0	1	1	1	0	0	1	3	0	1	1	0	2	6	3	0	1	3	4	2	1	3	2	3	0	2	0	0	1	1	1	1	1	4	0	0	1	9	1	0	2	0	2	1	2	1	2	0	1	7	3	2	0	1	0	2	1	0	2	2	5	2	4	2	1	0	2	1	0	0	6	2	2	0	1	5	1	2	11	1	1	1	2	3	0	0	2	1	0	2	1	2	1	6	0	2	2	3	2	1	3	0	0	3	2	0	2	6	4	6	2	3	3	2	1	0	0	4	3	2	2	1	1	0	1	1	0	0	0	3	5	0	1	0	3	0	5	1	2	2	3	0	4	0	4	1	3	1	3	1	4	1	1	1	1	3	2	1	2	0	8	0	1	0	3	1	5	1	2	0	0	3	1	2	1	2	0	1	1	3	0	1	1	1	2	0	4	2	2	1	3	0	2	11	1	3	0	2	1	4	2	0	1	6	1	1	3	2	0	0	2	0	1	1	1	4	0	3	3	1	2	1	3	2	0	2	1	2	4	0	3	2	6	2	1	2	0	3	0	1	0	2	1	1	1	3	1	1	2	1	0	0	0	1	2	2	0	1	9	2	5	4	0	4	0	2	1	1	3	0	3	2	0	2	5	0	1	1	0	4	5	2	2	2	0	1	0	1	0	1	3	0	1	1	1	1	0	7	1	2	3	0	4	0	2	0	0	2	3	1	1	1	0	0	2	2	0	2	6	1	0	3	1	0	2	2	0	1	0	0	1	9	0	4	1	1	2	2	0	1	2	0	0	6	0	2	1	2	1	6	0	1	2	2	1	0	3	1	2	0	1	1	0	0	0	0	0	1	0	1	0	3	2	3	0	2	1	1	1	0	0	0	2	1	4	2	1	1	0	1	1	0	1	1	0	3	0	5	0	2	1	3	2	1	1	1	1	0	2	1	5	2	1	3	7	3	1	0	1	1	1	1	0	4	4	1	3	0	4	1	1	6	1	0	4	0	2	1	2	2	1	1	3	5	1	3	1	1	5	0	4	1	2	7	5	1	4	2	0	3	3	1	2	2	0	4	2	1	0	8	0	6	1	0	0	4	1	2	0	1	3	1	0	0	4	0	1	0	1	2	1	0	0	2	1	0	3	4	4	1	2	3	1	1	3	3	0	5	3	4	0	0	7	1	1	0	3	7	0	0	0	1	8	3	1	2	0	1	1	0	3	0	0	0	2	2	1	1	0	0	6	0	1	3	0	0	1	3	1	0	0	2	1	1	2	2	3	3	0	1	1	0	2	1	0	0	3	4	5	4	1	4	0	0	0	2	2	2	2	0	0	4	4	0	3	0	0	0	2	1	0	3	0	0	0	2	1	0	2	1	1	1	0	1	1	2	0	1	3	1	0	3	1	0	0	2	1	6	1	6	2	3	0	1	3	1	1	2	0	2	1	1	3	0	2	0	1	0	1	1	3	1	3	0	1	4	1	0	2	1	0	0	3	1	0	1	0	1	1	0	0	2	2	4	2	0	0	2	3	1	0	0	3	1	2	0	0	0	5	3	5	0	2	1	7	0	0	0	3	0	1	1	5	1	2	2	1	5	0	0	1	4	1	1	1	2	0	2	2	0	0	3	2	1	3	2	3	0	0	4	0	1	2	4	0	1	1	0	1	5	0	1	3	1	1	0	1	1	3	0	2	0	0	0	9	2	2	3	1	2	0	1	0	2	1	4	2	3	1	1	2	2	2	3	0	3	0	0	2	0	1	0	0	1	2	2	3	2	1	1	2	2	1	0	4	2	1	1	1	3	4	6	1	0	1	1	4	0	2	6	0	1	4	1	3	3	1	0	1	1	2	0	2	0	0	5	3	0	0	3	2	0	3	5	0	1	1	0	2	2	3	1	1	1	1	0	1	0	1	0	6	3	5	1	1	2	2	1	2	3	4	2	1	1	3	0	2	2	2	0	3	0	2	0	2	1	1	4	1	7	0	0	0	2	0	2	1	1	0	0	0	4	1	2	0	3	3	3	0	2	0	1	0	0	1	0	0	0	2	0	3	2	0	1	0	0	3	1	2	1	0	1	2	3	0	1	1	0	0	0	2	3	3	0	0	0	0	0	0	0	2	1	1	2	1	1	1	2	1	2	2	4	0	2	3	0	2	2	2	1	0	3	1	1	3	1	1	1	3	5	1	2	2	1	2	1	0	3	0	0	6	2	1	1	0	0	2	1	5	3	5	2	1	0	1	1	0	0	1	0	2	0	3	6	1	2	3	0	0	3	0	3	1	0	0	0	0	1	1	4	3	0	0	4	0	0	2	2	1	2	2	4	1	1	2	2	2	3	1	1	3	1	3	0	2	0	4	4	2	3	6	3	0	1	3	3	2	1	3	1	1	1	0	0	0	0	3	0	0	3	2	3	1	1	3	0	2	0	0	1	2	0	2	0	0	0	2	1	1	0	1	4	2	0	2	2	1	1	0	3	3	3	0	0	2	4	0	3	0	1	1	2	0	0	1	0	0	3	3	0	5	2	1	0	1	0	0	4	1	2	0	0	1	0	4	3	1	1	0	1	3	2	4	1	0	3	0	1	0	0	0	0	1	0	1	0	1	1	0	1	1	3	1	1	0	5	1	2	2	0	1	2	2	1	1	1	0	1	2	0	1	0	0	4	0	1	0	1	3	8	1	4	0	1	3	0	2	1	0	0	3	3	1	0	3	1	1	1	1	2	2	3	2	1	1	0	1	6	1	1	6	2	1	1	0	3	1	3	5	2	4	3	7	1	4	1	4	2	2	2	1	0	0	1	3	1	4	2	1	2	2	3	2	1	1	2	2	0	0	2	1	1	0	1	1	0	0	2	2	3	2	2	1	3	2	5	1	1	4	2	3	2	2	0	1	4	0	1	5	1	3	1	1	0	2	0	2	0	3	3	2	0	1	0	0	2	1	1	0	0	5	5	3	1	2	0	0	9	3	2	1	2	2	0	4	0	0	7	0	1	0	1	1	1	1	3	5	2	0	0	1	1	0	0	2	3	0	1	0	4	8	0	1	1	1	0	1	0	0	3	3	2	0	1	0	0	6	3	2	0	2	3	0	0	2	1	4	0	0	2	0	1	0	0	1	0	1	0	5	1	0	1	6	0	1	2	4	1	0	2	0	0	0	2	1	1	7	1	4	0	2	1	4	0	1	4	0	1	3	2	1	2	1	1	0	1	0	0	10	2	0	1	0	0	1	3	1	3	2	2	9	2	0	1	3	0	0	0	0	2	2	3	5	2	1	1	1	0	1	1	0	8	3	0	3	1	0	2	0	0	0	1	4	8	3	6	3	1	0	2	2	0	1	1	2	0	1	1	0	3	0	1	1	3	4	3	1	0	0	2	1	5	3	1	1	2	3	1	5	0	0	3	3	8	3	0	1	1	3	0	2	6	1	0	0	3	2	2	1	3	2	1	4	1	1	1	0	0	0	3	1	1	1	2	1	0	2	3	2	0	1	1	1	2	2	0	1	0	0	0	0	2	0	0	3	2	0	4	2	1	2	2	6	5	1	0	0	1	1	2	2	1	0	0	3	2	2	2	3	2	5	0	4	1	1	1	1	1	1	2	1	3	2	1	2	3	3	2	1	0	3	0	5	3	1	0	1	0	2	2	1	1	3	0	3	3	1	3	1	2	1	4	0	1	2	0	0	3	2	0	3	0	0	1	5	1	0	1	1	1	1	1	0	2	1	0	1	0	0	5	1	3	3	0	2	2	0	2	4	2	4	3	1	2	1	0	0	0	1	2	7	2	1	0	2	3	1	1	0	1	0	2	1	2	2	0	3	0	0	3	4	0	0	6	4	0	2	0	0	1	4	0	2	4	0	0	0	2	2	2	0	1	0	1	0	0	2	3	1	1	1	1	0	0	0	2	1	3	2	0	2	0	0	3	2	1	3	0	3	2	2	1	0	0	0	0	1	3	1	4	0	0	2	4	0	0	1	1	3	0	0	1	3	3	5	2	2	3	2	0	3	1	2	1	1	3	3	1	2	1	1	3	1	1	5	4	1	1	2	2	3	0	2	0	1	1	1	1	3	1	1	1	3	3	1	1	0	2	2	0	2	1	2	0	0	2	2	3	3	0	0	3	3	1	1	4	1	1	0	0	2	0	0	1	2	3	3	0	2	11	1	2	3	1	1	0	0	4	1	2	1	1	0	4	3	0	0	1	0	1	3	0	2	0	2	0	2	1	5	1	0	5	8	0	4	0	1	3	0	3	2	1	4	4	3	1	5	1	0	4	1	0	2	2	0	1	3	1	6	0	2	3	3	1	1	1	3	0	1	2	1	3	2	2	2	2	1	1	0	2	2	0	3	0	1	2	2	0	2	3	1	5	3	1	0	1	4	3	1	1	1	6	1	0	2	3	0	0	0	1	1	1	2	0	1	1	0	1	1	4	1	3	2	0	1	4	3	5	2	4	1	0	3	3	0	3	3	2	1	1	0	0	4	4	1	1	1	2	0	1	1	0	1	0	0	4	3	4	2	0	2	0	1	0	0	1	0	0	2	0	2	1	4	1	2	0	1	2	2	5	3	1	0	1	0	1	3	0	2	2	3	0	0	1	0	3	1	3	0	0	1	0	1	0	4	2	0	2	2	1	1	3	2	1	2	2	0	3	1	1	0	4	0	3	3	3	2	0	4	3	4	0	2	4	0	1	0	0	2	2	1	3	2	5	1	2	3	2	0	1	2	2	2	1	2	2	0	1	2	5	3	4	3	0	1	7	2	0	0	0	0	4	1	0	0	0	1	2	1	0	4	1	0	0	0	0	5	0	0	1	3	1	3	2	7	1	0	7	1	0	0	0	0	4	1	0	1	1	0	1	0	1	9	1	4	0	4	3	2	1	2	1	1	0	0	1	0	1	2	0	3	1	0	1	2	2	1	2	4	6	2	1	3	1	1	2	0	0	1	2	2	1	5	4	3	3	2	1	1	1	2	0	2	1	3	0	0	1	0	1	1	1	1	2	2	3	4	0	0	5	2	2	2	0	0	1	0	5	1	1	2	3	1	1	2	0	2	1	1	1	4	1	1	1	5	1	2	5	5	0	3	0	1	0	0	1	4	0	1	2	1	0	1	2	2	0	2	3	1	0	1	0	1	0	0	0	0	3	2	0	2	0	1	0	0	0	1	3	0	3	1	3	0	2	0	5	2	2	2	3	0	0	0	1	4	9	2	2	0	1	2	2	6	3	1	0	1	3	1	2	1	2	2	1	2	1	9	0	1	2	1	1	0	2	0	2	0	1	0	2	1	0	0	2	6	0	0	0	2	0	3	3	0	3	0	1	0	1	1	0	1	5	2	0	7	1	3	4	1	2	0	3	2	0	1	1	2	0	2	11	0	1	1	2	3	0	7	2	1	1	4	0	1	1	1	2	1	1	1	2	4	0	3	1	1	1	0	0	2	0	4	1	4	1	2	2	0	6	3	0	0	3	2	0	0	1	1	10	1	1	4	0	1	1	2	0	2	2	0	1	3	5	0	2	3	1	1	1	1	2	1	1	0	1	3	2	2	1	3	3	4	2	3	0	2	2	2	3	2	1	1	2	0	0	4	3	0	1	4	0	2	2	1	2	0	0	3	0	1	3	0	2	0	0	3	1	0	1	2	1	5	1	2	2	4	1	0	2	6	1	2	2	1	1	1	2	1	0	2	0	2	1	0	2	0	0	1	1	0	0	5	1	2	5	3	5	0	3	1	0	3	0	1	0	2	0	1	4	0	0	3	1	2	0	0	2	0	0	0	3	3	0	1	0	5	2	1	1	1	5	1	1	1	2	1	2	0	0	1	3	2	1	3	0	1	2	1	0	0	3	4	1	4	1	0	2	1	1	2	4	0	0	4	0	2	0	3	2	1	2	3	1	1	2	3	0	2	3	0	3	2	0	0	0	0	4	2	0	2	1	1	2	1	2	2	0	2	0	0	3	2	1	0	2	2	1	0	0	0	0	1	2	2	0	0	2	3	0	4	5	1	2	1	1	2	3	4	0	1	0	0	5	2	0	3	2	2	1	0	2	1	2	1	1	0	2	1	1	1	0	1	0	0	1	2	1	1	0	0	0	2	1	3	0	3	0	3	0	2	0	0	2	0	1	0	1	0	3	2	1	4	1	2	0	0	2	4	1	1	0	0	0	1	0	1	0	0	2	0	5	0	0	0	1	2	3	0	0	3	4	3	1	1	1	0	2	1	1	1	1	1	2	0	2	4	0	0	0	1	6	0	0	0	1	3	1	1	3	0	5	0	0	3	0	1	0	8	0	0	1	0	1	3	1	0	2	0	1	3	1	0	0	4	1	1	4	0	3	1	3	1	3	2	1	0	1	0	1	2	1	0	0	0	0	1	3	3	1	3	0	4	2	2	3	7	2	3	0	0	2	3	0	1	2	3	7	1	2	0	3	2	1	1	0	4	3	3	0	1	0	3	2	2	0	0	1	0	1	6	3	2	1	1	2	0	0	0	2	0	6	1	0	0	4	3	5	0	0	2	1	2	0	3	3	0	0	2	0	0	6	4	0	8	0	0	0	1	0	0	1	0	2	4	0	0	1	3	4	2	1	3	0	0	3	1	2	1	2	3	3	0	2	1	2	0	1	2	4	0	0	0	4	1	3	0	1	1	1	0	0	0	4	0	0	1	1	5	3	4	1	3	1	1	2	1	1	0	1	2	0	1	2	4	4	2	6	3	1	0	1	0	4	1	1	0	2	0	5	0	2	2	1	0	3	1	0	4	1	1	2	0	0	0	0	1	2	1	1	1	0	0	0	2	0	2	1	3	1	1	1	3	1	2	1	2	2	8	0	1	1	2	4	1	1	2	0	2	5	0	1	1	4	0	1	2	2	1	1	2	3	3	1	0	1	1	1	2	0	1	2	0	1	4	1	0	2	1	7	0	0	0	2	3	1	0	6	2	2	3	0	1	3	7	0	0	3	2	4	0	0	2	2	3	2	1	1	5	2	0	0	9	3	1	0	3	0	0	2	2	0	2	1	2	1	2	0	4	0	2	5	0	3	6	2	1	0	1	7	5	0	1	1	5	2	0	3	1	6	1	1	2	0	2	2	4	5	1	1	0	7	2	0	1	0	2	0	1	4	1	3	0	4	0	1	0	1	0	0	0	1	4	3	0	2	4	2	4	1	6	1	1	0	1	2	0	0	1	2	1	2	2	1	0	0	0	6	1	0	1	0	4	0	0	1	0	4	0	1	0	3	2	0	0	0	0	1	3	2	0	2	1	3	0	3	0	2	5	0	0	0	2	1	2	3	2	0	1	2	2	0	2	8	0	0	0	0	0	2	3	1	2	1	0	0	0	0	2	0	1	0	2	0	2	1	1	2	4	0	4	2	0	5	0	0	2	4	0	1	1	0	2	0	4	4	3	1	3	1	0	0	1	5	2	0	0	1	0	3	3	0	1	0	0	0	0	4	2	1	1	3	0	0	4	2	5	1	0	0	2	0	4	0	2	1	2	2	0	2	2	2	5	4	3	0	2	1	0	3	8	0	1	1	3	2	1	0	1	2	2	1	3	2	3	0	1	0	0	0	6	3	0	3	0	1	1	5	5	0	3	5	2	0	2	2	0	2	1	1	4	1	2	1	1	3	1	1	2	0	1	1	3	1	0	0	0	1	0	3	1	0	3	2	0	2	1	0	0	2	1	2	3	0	3	1	0	1	4	2	2	2	2	4	1	6	0	3	0	0	3	0	0	2	2	0	3	0	1	1	0	0	0	0	0	0	1	1	2	1	2	2	1	2	0	1	3	5	0	1	0	1	1	1	7	0	3	2	4	2	1	1	0	4	2	2	0	3	0	1	2	0	1	2	1	1	1	4	5	2	0	1	0	1	1	1	3	3	3	1	2	1	0	3	3	0	0	0	0	3	2	2	1	1	0	2	3	1	1	2	0	1	1	0	3	1	2	1	0	0	0	5	1	0	2	0	0	2	2	2	3	1	0	1	4	2	5	1	0	5	0	2	0	1	1	1	2	2	0	4	3	1	2	6	5	2	1	0	1	1	2	3	2	5	0	0	0	4	2	1	1	1	4	1	3	2	0	4	0	1	1	2	2	1	0	0	3	3	0	2	1	1	1	1	5	1	1	2	0	1	1	3	5	4	2	2	0	8	4	1	2	0	3	0	0	1	1	3	3	2	3	1	2	0	1	3	2	0	0	5	2	2	1	2	4	5	1	1	0	2	2	0	1	1	0	2	3	1	1	1	5	2	2	2	3	1	3	0	0	0	1	1	4	3	0	0	0	3	3	3	3	0	3	0	1	0	1	2	3	1	1	1	5	5	3	0	4	0	1	1	0	2	2	2	4	0	1	3	3	0	2	2	3	2	1	4	2	4	3	0	0	1	4	2	0	0	0	4	0	0	4	0	1	2	0	0	0	0	0	2	0	5	2	8	1	1	1	1	2	0	2	2	0	1	5	0	2	5	1	2	5	1	1	3	2	1	2	1	0	2	5	0	4	1	2	4	0	0	1	5	1	3	1	0	2	0	3	6	1	3	3	1	1	1	3	4	0	2	2	0	4	3	0	3	7	4	5	0	0	1	2	4	2	0	1	2	2	0	0	0	1	1	3	1	2	2	1	3	4	2	1	1	1	0	0	1	5	3	3	0	4	1	1	2	4	1	1	0	1	0	1	0	2	0	0	4	0	1	1	2	0	1	0	0	0	0	1	2	2	0	5	0	1	1	0	2	2	1	2	2	1	0	1	1	1	2	2	1	0	3	5	2	2	1	1	1	0	1	0	2	4	4	0	1	0	3	6	0	1	0	2	2	0	0	4	1	0	1	2	2	1	2	1	3	4	1	2	0	1	2	1	1	1	1	0	0	1	2	3	1	0	1	0	2	0	3	0	2	0	0	2	2	3	3	0	1	7	3	3	5	2	2	1	3	0	0	2	4	2
N0.HOG0008557	0	4	1	2	0	1	0	1	0	2	3	2	4	5	1	1	2	1	1	2	1	1	0	1	2	2	1	3	1	1	1	5	1	1	4	3	0	2	0	3	4	0	6	0	2	0	1	1	2	0	0	0	1	0	3	1	1	4	1	1	2	1	2	1	1	1	3	2	1	4	1	3	3	1	0	4	1	1	1	2	1	1	1	1	0	2	2	2	1	0	1	2	1	1	0	3	1	1	3	5	3	0	1	0	5	1	1	2	1	0	3	1	2	0	3	2	1	4	1	2	1	0	3	3	3	3	0	4	0	1	1	0	2	2	0	10	1	0	0	1	0	3	5	0	2	0	0	1	1	0	0	1	0	10	3	0	0	3	0	1	2	1	1	0	0	2	1	2	4	0	2	0	2	5	8	1	1	0	1	1	2	1	0	0	0	0	6	1	2	2	2	0	0	1	2	2	0	1	0	0	1	0	1	2	0	0	2	1	2	1	0	4	2	2	0	0	4	2	0	4	1	0	0	4	1	1	1	0	1	1	0	1	0	0	1	2	0	2	2	2	2	0	2	4	1	4	3	1	1	0	0	2	0	0	1	1	0	0	0	0	6	0	0	1	6	1	0	0	3	3	6	3	2	6	5	1	0	1	1	1	0	3	0	1	0	5	1	1	0	4	4	2	0	1	0	1	0	0	0	1	2	3	1	1	1	1	0	1	0	6	0	0	4	0	3	4	3	1	0	3	4	2	2	2	0	1	0	3	1	2	0	1	2	1	2	1	1	3	1	0	0	0	2	0	1	4	0	0	1	1	6	3	0	6	1	0	0	0	0	1	1	1	1	5	1	2	0	0	0	1	1	0	2	1	8	1	0	3	0	1	2	0	0	0	0	0	3	0	0	0	0	2	2	1	1	1	1	9	1	3	8	0	0	3	0	2	2	2	0	0	1	2	1	1	1	0	2	1	2	1	1	1	1	2	0	4	1	0	1	2	1	1	0	7	5	1	2	0	5	0	1	1	3	1	0	1	3	3	2	3	1	0	6	1	2	1	1	3	11	6	0	0	3	3	1	0	4	1	0	5	1	0	0	0	1	1	0	1	2	4	2	0	6	1	0	0	2	0	0	1	1	1	0	1	0	1	0	1	6	1	3	1	0	0	8	3	0	0	0	1	2	1	0	1	3	3	1	0	2	1	1	2	0	0	3	1	0	2	1	0	1	0	0	2	1	0	2	0	1	0	0	0	1	1	1	0	1	2	0	4	1	1	5	4	0	1	1	2	0	1	0	0	1	0	4	1	2	2	5	0	0	6	1	1	3	4	0	1	0	0	0	1	0	0	2	0	0	1	1	5	0	1	0	7	2	1	0	2	1	2	0	0	2	2	2	0	6	1	4	3	2	1	5	0	0	1	1	0	0	0	0	3	1	2	2	2	1	0	2	0	1	1	1	4	1	1	2	0	1	0	2	1	3	6	0	0	1	0	0	0	0	1	0	0	1	1	1	0	2	1	2	0	1	1	0	1	3	5	1	1	1	0	0	1	2	0	1	3	1	2	0	1	0	1	2	1	0	1	0	0	1	2	1	0	1	1	0	3	0	4	2	1	1	2	0	1	0	2	4	0	1	4	1	1	0	0	0	1	0	0	1	0	5	1	1	0	1	1	0	2	0	0	3	5	0	1	1	2	0	4	2	1	3	2	1	0	0	3	1	0	2	2	3	2	2	1	4	0	0	1	1	1	2	1	2	1	0	0	1	2	1	1	0	3	0	3	2	1	2	0	0	0	4	5	1	2	2	1	0	3	0	2	1	2	1	1	0	3	1	6	3	3	1	5	0	3	3	1	2	0	1	0	2	0	2	2	1	0	1	2	3	0	1	5	5	1	1	0	2	2	1	1	7	1	2	0	2	3	0	0	3	1	1	4	0	3	0	0	2	1	0	0	1	0	5	1	2	1	1	2	1	2	0	2	0	2	0	1	2	2	0	0	0	3	1	3	0	0	8	1	0	3	1	2	1	2	0	3	3	1	0	1	0	4	1	5	1	3	0	3	5	2	3	0	0	2	1	0	0	3	0	6	2	2	4	1	2	2	4	0	1	0	2	0	1	1	1	0	2	0	3	0	1	1	1	0	0	0	0	2	1	0	1	2	6	6	3	2	3	0	3	1	2	0	0	1	3	4	1	0	1	2	0	0	0	1	0	0	1	1	1	1	4	0	0	3	4	0	1	3	0	1	3	1	0	0	0	2	0	2	1	2	0	0	2	2	0	1	9	0	1	0	1	0	1	1	1	0	3	0	0	2	6	0	1	5	0	3	0	0	3	1	0	1	0	0	0	4	2	0	4	0	4	2	0	1	2	4	4	2	1	2	0	2	1	0	3	0	0	0	0	1	5	1	3	0	0	2	0	0	7	4	0	1	0	2	7	0	7	0	0	1	0	5	1	0	2	1	2	3	1	1	0	0	0	1	1	2	5	2	1	0	2	1	0	1	2	1	2	0	1	2	1	1	1	3	2	0	3	3	3	3	0	2	0	1	2	2	0	0	0	0	0	6	1	0	2	2	1	2	0	1	5	0	1	0	0	0	0	2	1	1	1	0	0	1	1	0	1	0	2	0	0	1	0	1	1	0	5	1	0	1	0	0	2	0	1	3	1	0	0	0	4	3	2	8	2	0	5	3	0	3	0	2	1	1	4	1	4	3	1	2	1	0	1	0	1	3	1	0	0	3	2	3	1	5	1	6	0	2	0	3	1	0	0	1	0	0	1	3	1	0	1	5	3	0	3	1	0	1	0	1	2	0	0	3	1	3	1	2	1	1	0	2	2	1	0	1	2	0	4	2	4	1	0	2	1	1	0	3	0	0	2	0	0	0	0	1	0	1	0	3	2	10	1	1	5	2	2	2	0	0	1	8	1	1	2	5	3	1	2	3	0	1	1	2	0	5	2	1	0	1	2	2	2	2	0	0	1	1	0	0	0	0	1	8	2	3	2	2	1	0	1	0	4	1	1	2	7	1	2	2	0	2	1	3	9	4	4	1	0	4	3	0	5	0	1	2	7	2	2	2	1	0	0	1	0	1	1	7	0	1	1	1	1	1	1	1	2	6	1	2	3	1	1	3	0	3	2	0	3	1	2	1	0	3	2	0	0	0	4	0	2	0	1	2	2	0	2	1	2	1	4	0	0	0	1	2	4	3	2	0	2	1	2	1	3	2	4	0	1	6	3	2	0	0	5	0	4	0	4	3	5	2	0	2	1	2	0	0	2	0	2	1	3	3	0	2	2	0	0	0	0	1	3	0	1	1	0	4	1	1	0	4	1	1	3	2	3	2	0	3	3	3	0	0	4	3	6	0	2	0	0	0	2	2	0	2	0	0	0	0	1	1	1	1	6	4	4	1	0	0	0	1	0	2	1	3	1	1	1	2	4	2	1	1	0	1	0	6	1	2	3	4	4	6	1	0	0	2	0	1	1	1	2	3	1	3	2	4	2	1	1	0	1	3	3	9	1	2	1	0	2	1	1	2	0	0	1	0	0	2	0	3	1	0	2	1	2	0	1	1	0	0	1	0	0	0	2	0	1	2	0	2	5	2	1	0	2	1	2	2	2	1	0	2	2	2	1	8	0	0	0	2	0	0	3	0	0	1	5	3	1	2	0	6	0	3	0	1	3	3	2	7	0	0	1	4	3	3	0	3	0	1	1	0	0	3	0	0	1	4	0	0	3	1	0	0	1	0	1	2	1	0	1	0	2	1	3	1	3	9	0	6	0	1	2	3	3	0	1	5	1	0	2	2	3	2	1	2	0	2	0	0	3	8	0	3	1	2	0	1	2	0	0	3	0	2	1	2	3	1	1	1	5	0	5	1	3	4	0	0	1	2	4	1	7	2	0	2	2	3	4	2	3	2	1	2	0	1	2	2	0	5	0	2	2	6	2	2	1	4	1	1	1	2	2	5	0	0	7	0	0	1	1	1	0	1	0	2	1	2	2	0	0	1	2	2	0	4	0	0	1	4	2	3	0	2	5	0	5	1	0	5	0	3	0	0	3	5	4	4	3	2	3	1	0	1	3	0	1	2	6	1	2	3	1	0	1	1	0	2	1	0	2	0	1	5	0	1	2	0	2	0	0	1	3	0	2	0	0	0	5	1	3	5	0	5	1	1	0	2	2	0	2	3	1	2	2	1	0	0	3	0	0	0	1	4	0	0	3	0	1	1	4	0	0	0	4	2	2	0	0	0	4	0	2	2	4	0	1	1	1	2	0	1	2	4	0	0	4	3	1	3	2	3	1	4	2	1	4	2	3	4	1	1	3	0	1	1	0	3	0	0	2	1	0	2	1	1	0	3	1	2	1	1	0	0	0	2	1	0	1	2	1	0	3	1	0	1	2	1	0	1	1	1	4	0	2	1	16	0	1	0	3	2	7	1	3	3	1	0	0	0	0	1	1	1	0	1	2	2	0	1	1	0	0	4	0	0	0	1	1	0	0	2	2	1	2	0	1	3	1	0	5	2	0	3	5	1	2	0	3	5	7	3	0	2	0	0	9	0	4	0	1	1	0	3	0	4	0	4	3	4	1	1	0	1	3	1	0	0	1	1	8	5	4	4	0	3	1	4	0	5	2	2	1	3	2	0	1	3	1	2	0	3	6	5	0	0	0	2	2	3	1	2	3	0	2	0	4	0	4	0	4	1	0	1	1	5	0	3	1	0	4	1	0	1	0	0	1	2	1	0	0	0	5	1	1	1	2	0	2	2	2	1	6	3	0	0	0	0	0	1	3	2	0	1	2	0	0	1	3	0	4	0	5	0	5	0	1	1	0	1	4	1	2	0	0	6	1	1	2	2	0	0	1	2	0	0	2	3	4	0	0	1	1	1	1	0	3	0	0	0	0	1	4	1	0	3	0	0	0	5	2	0	1	4	1	5	1	0	1	1	1	1	2	0	1	2	0	2	1	3	2	0	3	1	1	0	0	1	1	1	1	0	0	2	0	5	3	2	5	1	0	4	1	0	0	3	1	4	3	2	1	0	0	7	0	1	1	1	0	2	1	2	5	2	2	1	0	1	2	3	2	1	3	2	2	2	0	3	0	0	1	1	1	2	1	0	0	2	1	3	2	0	3	1	0	0	2	0	0	0	1	9	3	0	1	3	0	1	0	2	1	0	0	3	2	0	3	1	0	1	3	3	2	7	1	1	3	0	3	2	0	1	2	3	0	0	3	2	2	0	1	1	3	2	2	4	1	0	3	5	2	2	0	4	0	4	2	4	1	2	0	1	0	1	1	1	1	0	0	3	2	5	2	3	6	1	1	0	0	0	1	1	3	1	0	0	0	0	0	2	0	1	0	1	0	2	2	1	0	2	1	2	1	2	2	0	1	4	2	2	2	0	0	0	0	1	1	1	0	1	1	2	4	0	0	0	1	4	0	0	1	0	0	1	0	3	0	1	0	1	1	0	1	0	0	0	4	5	0	6	4	0	2	0	2	4	0	0	0	3	0	0	0	0	0	1	2	4	1	1	7	3	0	1	1	0	5	0	1	2	0	0	2	1	0	0	0	0	2	1	0	1	2	0	0	2	1	1	1	3	3	4	5	2	1	0	7	5	0	8	2	1	4	6	4	0	2	1	3	2	1	7	1	1	0	0	5	1	3	1	0	1	0	1	8	1	2	7	3	5	0	0	2	0	7	5	3	2	1	1	0	0	1	0	0	1	2	3	0	4	2	7	2	0	3	1	2	4	0	1	3	3	0	1	0	0	0	0	0	0	3	1	2	0	2	0	0	3	4	1	0	0	3	2	1	0	0	0	1	4	3	3	4	1	0	3	1	0	0	1	2	1	0	1	4	2	3	0	1	1	0	2	0	0	0	0	2	2	1	1	0	5	1	1	1	0	0	0	1	1	0	1	6	1	2	0	1	1	4	0	8	0	3	0	0	0	1	1	0	0	0	3	0	0	0	2	1	0	1	0	2	1	0	0	4	1	4	2	0	1	1	1	1	0	3	0	0	0	11	2	7	0	0	2	0	2	2	3	3	1	3	1	2	1	0	0	1	1	0	2	4	0	0	0	1	1	2	2	0	2	4	2	1	1	1	1	5	0	0	0	4	0	0	1	2	3	0	2	2	0	1	0	2	2	2	2	2	1	0	2	1	1	1	0	1	10	2	6	4	1	0	1	4	3	0	5	7	2	0	1	2	5	0	0	2	2	2	3	1	4	1	4	5	1	2	1	0	3	3	0	1	1	1	1	2	1	1	0	1	1	0	4	2	7	1	0	1	1	2	0	1	0	0	1	1	0	3	1	5	0	0	2	0	2	6	0	5	0	0	2	4	0	0	1	1	1	2	1	3	1	3	0	2	2	0	0	0	0	2	8	1	1	5	2	1	3	4	2	1	0	4	1	2	1	1	0	1	0	2	1	5	0	3	6	1	1	0	0	1	1	1	4	1	4	2	2	4	0	0	1	1	2	0	0	2	2	1	0	0	0	2	3	1	0	1	0	0	1	0	2	2	1	0	2	1	0	3	0	0	4	1	4	1	0	0	1	2	1	0	0	1	4	2	1	6	2	0	2	1	0	0	3	4	4	0	1	0	0	0	1	1	2	1	4	0	1	1	2	0	5	0	4	8	1	0	0	2	0	1	2	5	1	3	1	0	0	0	0	2	2	1	0	6	0	0	6	5	0	2	2	1	0	2	0	2	4	1	1	4	0	0	7	0	0	1	1	1	1	1	1	4	1	0	0	0	0	0	0	0	0	0	0	0	2	1	0	0	1	1	0	0	0	2	0	0	1	1	0	0	4	2	1	1	1	1	7	1	0	0	0	0	2	1	5	3	2	0	0	1	1	4	3	0	1	2	1	0	5	0	2	1	0	0	5	1	0	2	5	1	0	2	1	5	1	1	3	0	2	1	0	4	3	0	0	2	5	0	5	0	1	1	0	2	2	1	0	0	3	2	7	2	0	1	3	0	2	0	1	2	3	2	1	3	1	1	0	2	1	0	4	2	4	0	2	3	0	0	0	0	4	1	1	2	4	1	3	0	2	0	0	0	1	1	0	2	4	4	0	1	8	3	0	1	0	6	0	2	0	0	4	0	3	0	1	2	10	2	1	2	0	2	1	1	0	1	1	0	4	1	4	3	0	0	1	4	0	1	0	0	2	2	0	2	3	1	0	4	2	0	2	0	1	2	0	2	0	0	3	1	2	0	1	0	3	1	1	0	0	1	2	0	3	2	1	2	1	4	1	0	1	3	1	3	1	1	0	0	0	0	0	2	1	2	2	1	0	3	2	3	5	1	2	0	0	0	0	2	4	2	0	0	3	1	1	1	1	0	0	1	0	1	0	2	1	1	2	0	6	1	7	2	2	2	0	1	0	4	0	2	0	2	1	6	1	5	2	1	1	0	2	2	2	1	0	1	2	0	2	2	3	1	0	1	2	0	5	1	1	0	0	0	1	1	1	2	3	6	1	0	0	3	0	1	1	0	0	1	1	1	1	0	0	0	3	1	1	0	1	1	0	2	0	3	1	2	1	5	1	1	1	2	2	1	2	1	3	1	4	4	0	1	3	0	1	5	1	1	0	2	0	3	7	0	0	1	0	2	8	0	2	5	1	1	4	1	1	1	0	0	0	0	1	2	0	0	1	0	0	2	0	1	1	1	4	0	2	3	0	0	3	0	0	0	0	1	2	0	2	4	1	0	5	0	2	2	2	2	1	3	1	0	2	0	1	0	0	0	2	2	1	7	0	3	1	0	1	1	0	1	0	1	9	6	3	1	2	1	1	1	1	0	2	3	0	0	2	1	1	0	2	1	2	1	1	3	0	1	0	1	2	0	1	0	3	1	1	0	6	6	0	1	1	0	2	6	2	0	0	2	9	1	3	6	1	3	2	1	0	3	2	0	1	4	2	1	1	3	1	0	0	0	0	2	1	3	1	0	2	1	1	0	2	0	0	0	7	1	0	2	0	1	0	2	0	2	2	2	1	0	1	1	3	0	1	1	1	3	0	0	0	0	3	2	8	0	1	0	2	5	1	3	1	3	0	0	6	0	4	1	0	0	0	2	5	3	1	3	0	1	0	3	0	2	5	1	0	1	1	5	0	1	1	0	0	2	0	1	2	3	2	0	1	0	0	0	1	1	1	0	1	1	0	1	7	0	1	1	5	0	1	1	1	0	4	0	3	4	1	0	3	0	2	1	8	2	0	3	2	1	1	0	3	0	0	1	2	1	1	6	2	1	0	0	0	6	0	0	2	1	4	0	0	3	1	8	1	3	0	3	0	0	0	2	1	13	1	2	1	1	1	5	0	0	3	2	1	0	2	2	5	1	2	5	1	4	0	0	1	4	2	0	0	5	2	0	6	3	0	1	0	6	0	1	3	0	1	4	7	2	0	1	6	4	2	0	1	0	1	1	8	7	3	3	1	5	2	2	3	4	0	5	0	6	3	1	1	0	0	3	0	1	2	1	0	1	0	2	0	2	1	2	0	7	1	0	1	0	2	0	1	5	0	1	1	1	2	1	3	0	0	1	1	1	1	0	0	0	2	0	1	0	0	0	0	2	1	2	7	2	0	3	0	0	4	1	0	3	1	0	5	1	3	2	3	1	2	1	2	0	0	1	2	3	0	5	0	8	1	0	3	1	1	0	0	4	0	0	1	2	0	2	2	1	2	1	1	6	0	1	1	1	1	4	2	5	0	0	1	1	9	5	3	0	2	2	3	0	2	0	1	1	3	0	1	0	1	1	1	0	4	8	1	0	1	0	2	0	2	3	1	1	1	3	0	0	1	0	0	7	2	1	2	2	0	1	4	3	0	1	3	0	0	1	1	0	5	0	2	1	0	2	7	1	0	3	2	6	2	2	1	0	0	1	4	2	1	0	0	3	0	1	3	1	0	3	1	1	4	0	1	2	4	2	1	1	1	1	2	8	1	0	0	1	2	0	1	0	0	10	4	2	0	1	4	2	3	1	2	0	6	4	0	0	1	0	1	4	2	0	1	3	1	0	0	1	0	1	0	0	1	0	3	0	0	0	1	1	0	1	0	0	1	1	0	0	2	2	6	2	0	1	2	0	0	1	1	1	4	0	0	2	1	1	1	1	0	1	0	4	0	1	3	1	1	1	0	2	1	3	0	2	0	1	0	1	1	2	5	0	0	4	0	0	2	0	0	1	1	0	4	0	1	0	1	1	0	0	0	3	1	2	0	0	1	0	0	2	1	2	0	1	1	0	7	1	0	3	3	4	1	0	0	1	1	1	1	0	1	0	0	0	0	0	1	0	0	0	2	2	2	4	0	2	7	1	2	0	2	1	0	7	2	1	2	1	2	0	2	3	1	4	2	0	1	0	1	2	5	1	1	0	0	1	1	0	5	2	2	1	0	1	1	2	0	7	0	1	1	0	1	2	2	1	2	0	2	1	1	0	0	0	3	3	0	0	1	4	0	2	2	3	3	1	1	2	4	1	1	1	1	0	0	0	4	2	1	3	2	1	1	2	2	1	4	0	0	2	2	3	2	0	1	0	0	4	2	0	2	3	4	2	0	2	1	0	0	2	1	1	2	2	0	1	1	1	0	0	4	1	7	1	0	1	4	1	0	0	1	5	1	1	1	1	1	1	2	0	0	0	0	1	3	2	1	2	2	0	2	3	1	0	1	1	1	3	1	1	1	0	2	1	0	2	6	1	0	1	3	1	0	1	5	1	4	2	4	0	0	2	0	1	0	1	0	1	0	5	0	5	3	1	3	1	2	1	5	1	1	0	5	1	0	1	1	1	4	1	8	0	0	0	2	0	1	5	2	3	1	2	0	0	0	1	1	0	4	1	2	4	3	1	0	2	0	0	0	1	5	2	3	1	0	3	3	0	0	3	0	3	0	3	1	1	5	4	3	3	1	0	0	1	0	0	5	1	2	0	7	2	5	0	1	4	1	2	0	2	2	0	0	0	9	2	0	2	0	4	0	4	4	0	2	1	1	1	0	3	1	1	0	0	3	0	5	1	7	4	2	0	1	2	1	0	0	0	3	1	0	2	7	0	3	3	1	2	6	2	9	5	0	0	0	0	0	1	2	2	5	0	3	1	1	3	0	0	1	0	0	2	0	0	1	1	1	0	2	0	2	0	0	0	1	1	2	0	1	2	3	1	1	3	0	1	4	2	0	4	0	8	0	3	2	3	6	0	0	1	0	1	2	5	0	2	0	6	1	2	0	3	1	1	1	0	0	1	1	0	1	0	8	2	2	3	1	2	3	2	7	2	2	3	0	2	1	1	0	0	1	4	6	0	0	1	1	3	0	0	2	2	1	3	2	0	2	4	1	1	0	3	0	2	1	3	2	3	1	1	3	1	1	2	2	1	0	3	1	2	1	1	1	5	1	0	1	1	2	1	0	0	2	1	1	2	1	0	0	4	2	1	0	5	2	2	5	2	3	2	3	6	2	0	7	0	0	3	1	2	0	0	1	4	2	1	0	0	5	0	1	0	0	2	4	1	0	4	0	3	1	0	7	0	1	1	3	1	7	2	1	5	1	1	0	3	0	1	0	0	0	6	8	1	4	0	2	0	4	1	5	4	2	4	1	0	1	1	1	1	1	1	0	0	0	0	0	0	2	2	0	2	1	4	0	3	0	0	3	0	2	1	0	1	1	0	0	2	0	0	0	4	1	2	3	4	2	2	0	3	1	0	0	1	0	1	5	2	0	2	4	4	0	0	0	4	1	2	1	3	0	1	0	0	1	1	3	5	0	0	1	0	3	2	0	0	3	1	0	2	4	2	0	0	5	1	2	8	1	3	2	0	1	0	2	1	1	3	3	1	4	2	0	3	0	1	0	1	0	3	1	1	2	0	2	0	0	1	3	0	0	1	0	0	0	3	3	3	2	3	2	1	3	0	1	0	0	3	0	1	10	1	2	3	0	2	1	3	1	0	5	0	0	1	1	5	0	0	1	3	1	1	1	1	0	0	2	2	2	0	1	2	1	1	0	1	4	2	2	1	3	6	1	1	1	1	0	0	2	1	2	3	2	0	2	0	0	2	2	1	5	0	0	2	0	1	5	0	2	0	2	1	1	4	1	2	2	1	6	1	1	4	1	1	3	1	1	1	0	1	3	0	0	3	0	0	1	0	0	0	2	7	1	6	0	0	1	0	3	1	0	1	0	0	0	1	0	3	1	9	0	0	0	0	0	0	2	2	0	1	4	3	0	0	0	3	1	0	0	0	0	1	0	3	1	4	1	0	6	2	2	0	0	1	1	1	1	0	0	0	0	2	3	1	0	0	2	1	0	0	1	2	0	0	3	0	4	2	1	0	6	1	0	2	0	0	1	0	1	2	1	5	1	2	0	2	2	1	1	1	1	2	2	1	0	0	1	2	0	4	1	1	1	0	1	0	1	1	7	1	1	3	0	5	1	0	6	7	0	9	0	0	1	0	4	2	0	1	1	0	0	1	3	0	2	4	1	0	0	6	4	3	0	1	6	3	0	1	5	1	6	2	1	6	1	0	1	9	2	1	0	0	3	1	0	2	0	0	3	1	2	1	0	1	0	0	0	1	0	1	0	2	0	4	1	4	0	0	1	0	1	5	5	0	0	1	0	3	1	1	2	2	0	2	1	2	5	2	1	1	0	0	1	6	6	0	2	0	0	1	0	0	0	1	1	0	2	4	5	2	3	0	3	1	0	2	4	5	0	2	1	1	5	1	0	2	0	0	0	4	0	4	0	1	1	3	10	0	1	1	0	0	3	1	5	2	1	1	1	1	0	3	0	5	6	2	0	1	0	0	1	3
N0.HOG0008538	3	5	1	4	4	1	11	13	2	16	2	3	1	10	2	0	8	2	1	0	13	1	0	2	0	0	3	5	0	8	1	1	3	0	4	6	2	1	0	1	0	3	3	0	3	6	2	0	1	6	1	2	1	2	0	1	3	1	2	0	2	4	1	0	0	0	22	2	28	0	2	1	8	2	3	2	0	7	0	0	1	2	3	9	0	2	13	1	5	0	15	1	0	6	6	3	2	6	3	0	9	0	0	0	3	2	1	8	0	4	1	1	1	7	1	19	2	1	1	3	4	3	1	2	14	0	3	1	8	0	1	1	20	5	5	0	8	1	7	3	4	0	4	1	1	0	0	6	1	5	4	1	13	1	6	0	1	5	0	6	3	13	2	0	1	2	8	0	0	0	3	11	0	1	2	7	1	5	2	2	2	1	0	1	5	8	13	3	0	1	5	0	0	5	0	24	3	3	2	31	9	2	14	12	2	0	0	0	0	1	1	22	3	0	0	1	10	4	0	2	2	3	0	1	13	1	8	0	0	4	3	9	1	3	3	1	1	5	4	0	1	2	16	6	6	5	11	1	5	1	0	0	8	12	2	0	0	0	2	0	0	2	1	0	33	2	0	0	2	17	0	10	0	16	20	3	8	1	1	1	1	1	0	2	0	1	1	4	7	3	1	0	2	4	1	0	3	0	1	0	10	0	4	1	3	2	1	14	0	2	0	0	2	2	5	5	1	1	4	1	7	0	3	1	1	1	10	1	1	2	5	7	0	2	1	1	12	3	6	0	0	0	1	5	4	3	4	7	4	6	2	1	2	0	4	6	0	0	0	0	2	9	2	8	2	0	1	3	1	0	4	5	5	0	4	1	19	6	2	0	1	9	4	0	1	5	0	0	4	0	0	1	1	5	4	7	6	4	1	5	3	1	2	2	0	9	7	2	1	6	1	0	3	3	2	4	10	2	1	0	9	8	12	4	12	4	1	7	0	1	15	0	1	1	0	0	13	1	3	4	3	4	3	4	1	7	1	3	0	6	8	0	25	0	1	1	1	3	3	9	2	3	1	0	10	5	0	3	0	12	3	0	0	0	10	1	15	13	2	13	6	12	0	8	8	0	1	3	6	4	3	0	3	2	4	2	0	0	2	4	2	4	4	10	4	6	12	0	1	0	0	0	1	1	0	2	14	1	0	2	4	6	2	0	2	0	0	0	3	0	0	13	2	0	9	0	0	0	0	3	7	2	5	10	19	4	2	1	8	0	0	1	5	16	10	5	10	1	2	0	1	0	2	4	4	2	5	12	16	0	1	0	0	1	4	3	2	1	7	0	0	0	0	2	3	0	3	1	1	0	5	1	1	1	2	6	23	2	2	16	0	2	4	2	0	1	1	8	13	3	0	2	22	8	13	0	11	0	3	8	4	1	1	3	0	2	0	0	4	0	1	1	9	4	1	1	2	9	3	2	0	1	0	5	11	2	1	0	0	11	4	2	0	6	2	1	0	0	1	0	2	0	1	8	3	1	2	0	0	2	0	8	0	2	10	0	3	1	0	0	0	1	3	2	1	3	0	2	8	1	1	16	2	0	0	0	8	1	0	0	0	11	3	0	0	0	3	16	1	0	3	0	2	0	1	4	1	0	2	3	8	1	5	1	21	0	2	12	7	7	2	0	13	1	0	0	6	3	0	2	1	0	2	1	1	0	0	3	0	0	7	3	1	2	6	3	0	3	0	0	4	0	1	0	1	0	10	4	6	1	0	1	3	4	2	6	1	2	4	0	9	0	0	0	0	0	6	0	4	8	0	12	0	2	4	11	0	0	10	15	1	0	7	1	3	1	6	4	2	3	4	0	0	9	0	1	2	0	0	0	1	0	0	5	1	20	0	0	0	3	0	1	1	2	2	6	0	4	4	7	10	4	5	1	0	0	0	0	0	0	0	3	2	1	0	2	1	4	9	7	0	1	1	0	0	3	6	1	3	0	1	6	3	2	1	2	0	0	1	0	4	1	9	20	18	2	0	7	0	0	10	2	11	0	0	2	1	1	0	1	2	0	6	9	1	3	0	0	4	1	1	2	0	4	3	5	0	10	2	1	2	1	7	0	5	1	0	2	6	1	3	0	0	0	3	0	7	4	0	0	0	0	6	0	2	2	3	0	1	2	0	1	3	6	0	0	6	0	5	0	1	1	0	0	2	1	9	0	1	1	3	0	7	0	8	10	4	0	2	3	0	6	12	0	1	9	3	4	1	1	7	1	0	2	0	2	0	1	6	1	0	0	0	1	1	0	6	3	3	3	0	10	2	3	7	1	1	3	2	2	0	0	0	3	13	0	10	1	1	7	2	5	2	19	2	1	1	0	13	6	0	0	3	3	3	0	16	1	18	6	6	14	2	0	2	0	14	3	0	0	2	12	0	0	6	0	1	7	8	0	7	5	0	0	0	1	4	2	0	0	1	1	4	1	2	10	2	0	2	11	0	0	0	1	2	16	3	2	22	1	10	2	2	1	7	8	0	1	0	2	1	4	1	6	2	1	1	2	11	2	10	1	0	2	3	1	0	6	0	0	0	0	1	15	1	0	6	4	0	0	0	2	10	0	10	0	0	3	0	0	1	1	0	3	10	1	2	0	2	6	1	1	4	3	2	9	2	5	1	1	2	0	1	1	7	6	6	0	2	1	0	0	0	1	2	0	16	8	2	4	0	0	0	0	0	2	9	12	3	6	3	2	0	4	2	0	9	2	0	2	2	13	0	3	6	3	0	0	1	2	1	4	1	2	9	1	3	0	4	8	3	2	0	0	0	0	5	6	4	4	2	5	8	1	5	1	12	19	3	5	2	1	1	0	10	1	0	4	1	0	0	0	20	1	3	10	2	8	3	2	0	3	0	1	0	2	5	4	2	0	1	2	0	3	1	2	10	2	7	21	5	1	12	0	0	0	7	1	4	2	0	0	1	18	1	10	0	3	4	0	6	1	8	2	2	1	1	1	0	5	5	1	0	5	2	0	1	2	5	4	0	1	5	0	0	0	18	4	8	6	29	2	3	10	2	1	4	2	3	0	1	1	1	0	0	2	0	6	2	1	1	0	4	7	0	10	9	2	1	25	1	0	3	1	1	3	0	4	13	5	14	0	0	1	1	0	0	10	1	0	9	0	2	1	4	15	1	0	5	8	1	1	7	4	3	3	0	1	10	3	3	5	3	4	4	23	0	0	6	1	2	4	7	2	3	1	18	0	3	0	4	4	23	3	1	1	0	0	0	0	2	0	2	4	0	4	0	5	18	2	1	0	0	0	5	0	7	0	5	2	1	0	10	5	15	2	1	0	1	7	3	2	14	1	0	0	0	0	5	1	1	0	9	3	1	2	5	3	24	1	3	2	13	0	23	1	2	0	10	6	10	2	0	1	0	9	15	4	9	2	2	2	0	0	7	0	0	0	4	2	2	0	10	1	2	9	17	1	6	2	9	4	2	3	4	8	0	0	0	11	12	0	1	16	0	8	8	2	0	1	7	0	0	0	0	6	0	0	0	0	5	0	0	0	1	0	1	5	3	3	2	0	0	2	5	4	0	4	0	7	0	1	7	0	28	3	0	1	2	3	12	8	0	6	1	2	4	15	0	0	1	0	3	0	0	0	0	0	2	7	5	2	11	2	8	1	0	0	3	1	2	3	1	7	0	1	2	6	1	3	0	8	6	0	1	5	3	3	1	8	2	0	11	4	2	3	2	7	0	0	0	2	5	10	16	7	0	5	0	1	4	1	1	5	1	2	0	1	1	4	1	4	3	0	0	0	18	0	4	2	16	0	1	0	1	0	0	1	2	1	14	8	4	1	2	0	0	1	2	1	7	0	1	1	2	2	0	2	3	1	0	0	0	1	0	1	0	2	1	2	1	9	7	1	2	19	0	5	0	0	0	8	2	2	1	1	3	0	3	2	1	0	22	3	2	0	2	1	0	3	0	1	0	9	0	1	0	2	0	0	0	11	1	0	10	1	4	1	0	5	0	2	0	0	4	0	0	2	3	1	1	7	1	5	2	0	3	2	4	2	1	4	3	4	0	6	1	0	0	0	4	1	3	3	7	2	4	0	10	3	0	0	0	1	2	0	2	4	1	3	3	4	5	1	0	17	4	2	0	6	0	1	2	5	24	19	0	3	1	0	6	11	0	0	9	2	0	1	1	1	2	0	2	1	9	31	5	3	1	3	0	4	1	0	1	8	1	2	1	3	2	0	5	0	0	0	0	0	0	5	8	6	9	1	4	3	5	6	0	0	9	13	0	0	5	7	2	2	3	4	11	1	1	1	7	0	2	1	1	1	0	3	1	4	1	4	18	3	1	21	0	12	0	0	0	8	1	1	1	10	7	0	0	0	3	2	9	5	1	2	8	0	0	1	1	0	11	0	16	2	0	1	4	5	3	1	2	2	3	1	5	1	0	0	4	0	2	14	8	7	6	7	1	0	28	0	4	6	3	4	7	1	1	14	0	2	11	0	1	0	2	2	6	0	4	3	0	7	2	5	0	2	4	5	14	2	1	29	1	2	4	0	4	7	0	4	1	2	3	9	1	1	1	9	12	7	3	1	8	2	1	5	0	0	1	1	4	2	0	3	1	1	6	11	2	3	0	1	9	1	0	1	1	3	0	0	5	3	0	0	4	10	0	1	5	1	0	5	0	15	2	4	5	0	3	2	0	11	5	4	16	1	0	1	0	1	1	3	13	1	3	2	6	14	0	11	1	3	0	0	6	0	5	0	0	0	0	5	1	2	2	0	5	6	0	1	6	7	0	2	10	3	0	7	1	6	0	0	5	0	2	0	0	0	1	0	0	0	1	4	5	0	0	23	2	0	0	0	7	6	9	0	1	8	3	0	0	1	0	2	8	0	1	0	6	12	2	0	4	1	0	1	8	9	2	1	0	13	2	0	1	0	0	7	1	0	1	0	14	3	7	1	4	17	3	0	2	0	14	1	0	5	8	0	2	9	0	4	2	1	1	2	1	2	1	0	0	12	0	1	0	1	4	3	13	12	1	4	0	10	12	3	5	1	2	0	2	3	0	0	0	3	3	3	18	1	4	4	7	0	0	5	5	4	0	6	11	0	0	1	2	0	3	6	7	14	1	2	0	2	0	0	0	0	0	3	3	3	2	2	2	1	1	7	3	14	1	6	1	0	1	0	5	6	7	2	5	0	2	4	2	6	1	1	2	0	2	7	11	3	1	14	1	7	9	1	1	2	0	3	2	0	2	6	1	1	1	0	1	0	8	1	0	1	0	3	0	1	3	0	3	0	3	0	9	8	2	1	1	14	8	2	6	0	0	0	0	5	5	6	23	6	1	0	23	0	0	7	0	0	1	1	11	7	2	0	1	6	0	1	3	2	5	4	1	3	1	1	0	1	1	3	1	9	0	4	8	0	6	0	1	1	0	0	1	0	6	4	0	1	1	0	8	0	1	4	2	0	0	1	2	6	0	8	1	1	3	0	2	0	1	1	1	0	5	12	1	0	0	1	10	0	4	4	2	20	1	1	1	15	4	2	1	0	8	0	4	9	3	27	2	1	1	4	0	3	4	2	1	2	3	0	0	0	2	0	1	3	0	23	1	14	11	2	2	2	1	4	10	1	3	0	0	3	5	3	15	6	5	0	1	3	3	6	6	0	6	3	1	2	0	36	3	1	0	3	0	11	0	0	2	0	2	27	13	0	1	0	16	4	1	14	0	0	0	0	2	5	0	0	0	4	2	9	3	0	4	3	11	0	0	6	1	1	1	2	2	2	0	3	0	5	1	5	10	1	1	0	1	0	4	0	0	0	0	1	0	3	0	1	2	1	8	1	3	0	0	0	0	0	1	1	1	8	1	1	19	3	4	8	3	1	5	0	4	2	1	5	0	2	1	2	0	1	13	4	1	6	3	17	1	2	0	0	2	0	6	0	2	0	2	0	3	1	0	3	0	2	0	6	3	0	0	0	0	1	0	2	2	2	2	1	7	0	0	21	1	0	0	0	3	4	1	4	2	1	0	0	0	1	1	4	4	1	3	2	1	5	0	0	6	0	0	19	1	3	0	0	0	0	4	0	0	15	7	15	13	11	1	3	0	1	0	8	16	3	4	0	0	0	1	0	12	1	2	0	0	27	1	1	2	0	0	5	0	25	0	0	0	1	2	6	2	2	9	1	4	2	0	0	1	1	3	1	1	10	4	1	11	3	2	28	0	1	0	1	0	1	1	0	6	9	3	4	0	5	4	4	18	3	5	5	1	0	1	5	1	2	0	1	0	6	0	0	0	6	0	0	6	0	3	1	2	0	0	6	1	4	7	0	3	9	0	1	2	5	0	0	3	1	0	6	0	0	1	0	0	4	10	11	5	4	0	2	0	3	0	2	8	0	1	0	3	0	0	1	0	0	2	2	2	4	0	8	0	0	32	2	8	0	0	0	11	0	11	3	14	3	2	7	2	11	13	11	1	2	0	5	0	1	1	0	0	9	2	1	1	6	8	2	3	0	0	7	0	2	1	1	0	0	17	1	9	1	0	9	3	4	0	1	0	2	0	30	0	3	11	0	4	0	11	0	3	3	1	11	0	4	0	1	0	0	1	1	8	7	4	3	0	4	2	3	7	0	13	2	2	0	0	0	1	4	14	1	1	3	0	3	2	5	0	2	1	0	4	5	5	0	0	0	2	0	1	4	1	11	1	3	3	3	3	1	3	0	0	2	3	3	1	2	3	2	2	3	1	0	0	2	1	8	12	10	1	1	1	0	3	0	0	2	2	3	2	3	5	0	1	2	4	13	1	0	4	1	0	3	0	6	1	1	0	12	3	8	0	0	0	3	8	3	4	0	4	9	1	1	1	0	1	14	3	4	7	2	1	1	1	1	0	6	3	0	5	2	1	0	2	7	0	10	9	1	2	7	1	3	1	8	7	0	1	2	13	0	13	1	7	4	0	0	1	5	7	1	9	0	2	6	0	0	1	0	4	1	8	3	11	0	0	12	0	1	15	0	2	22	0	8	8	11	10	5	0	2	2	8	2	3	0	11	5	1	8	6	0	0	0	6	0	0	3	0	0	0	2	2	1	0	9	0	2	0	1	2	4	1	5	1	6	4	19	0	7	3	0	0	0	0	10	11	0	6	0	1	7	0	2	0	4	5	1	1	8	1	19	2	3	1	0	10	2	0	13	0	1	8	1	2	1	1	2	2	5	1	1	1	0	1	4	0	22	0	2	9	18	0	0	2	2	1	1	1	0	11	2	0	1	0	2	6	5	7	0	0	1	2	2	2	0	2	1	2	9	6	0	1	2	0	0	2	1	0	1	5	0	0	9	13	3	12	5	0	4	6	0	1	0	0	13	2	0	1	4	2	1	1	11	3	1	1	6	13	1	8	1	0	1	0	0	5	0	5	0	6	5	2	13	1	3	1	2	3	0	0	1	0	8	3	2	1	1	5	4	2	1	2	10	0	2	1	0	4	1	6	4	1	0	3	0	9	1	2	3	1	8	10	0	9	4	6	7	4	3	1	15	0	1	1	2	1	3	0	0	0	0	0	2	7	7	3	7	1	2	4	0	1	0	6	0	0	13	0	1	9	3	4	3	0	12	1	0	2	1	4	14	14	0	10	0	2	0	0	7	4	0	9	12	8	8	7	4	9	2	9	3	0	2	2	4	0	18	0	14	1	2	0	2	0	1	0	6	1	10	4	1	2	1	2	24	5	1	1	3	0	3	7	0	2	2	7	1	6	0	8	4	0	2	2	16	2	5	2	7	3	16	2	8	4	0	3	0	4	5	16	0	0	1	8	0	0	0	5	0	2	1	4	9	0	4	0	1	3	1	21	0	0	1	2	2	0	0	3	1	0	2	17	8	2	1	2	4	0	7	1	0	0	10	1	5	2	1	0	0	0	11	0	3	2	3	1	0	4	1	9	4	1	0	0	2	1	6	9	1	10	9	1	6	0	0	1	1	0	3	0	1	2	5	0	1	7	0	0	2	0	4	4	2	6	0	2	0	2	9	3	0	9	7	0	2	0	2	15	2	5	4	6	2	0	15	2	7	5	1	1	2	4	3	1	2	1	0	0	0	0	7	5	4	0	2	1	5	16	0	7	0	18	1	6	0	1	13	3	2	0	2	12	2	0	1	0	3	0	3	0	9	0	0	0	1	2	4	1	0	0	5	0	1	10	9	5	1	17	0	2	7	1	14	0	2	2	2	2	2	9	7	5	0	0	1	3	0	7	1	2	0	3	0	15	1	0	0	8	0	0	0	1	8	4	3	1	0	1	0	2	2	10	3	1	2	0	2	0	1	2	3	0	3	2	0	3	1	0	2	0	5	2	9	3	1	0	0	0	0	8	1	1	5	0	0	8	1	0	1	1	0	13	8	3	11	1	10	5	4	0	0	2	4	2	0	0	1	1	1	3	0	2	6	0	4	5	18	8	0	0	1	0	1	3	0	2	0	0	1	3	0	0	1	0	1	2	0	0	5	4	3	8	6	2	0	2	0	2	0	15	0	6	7	2	0	6	5	5	9	2	1	7	12	2	1	0	0	0	6	9	4	1	0	6	1	1	1	1	21	2	1	7	13	2	0	0	3	11	0	12	4	0	5	18	9	0	0	7	0	2	16	3	2	0	3	0	0	0	0	24	12	1	3	6	2	8	1	2	3	1	2	0	2	0	8	0	0	5	0	1	1	9	4	3	1	0	0	2	0	0	7	4	0	0	6	5	1	2	7	0	0	1	0	2	3	5	2	1	0	7	10	1	4	2	0	2	0	1	7	7	13	5	1	0	1	1	1	0	2	0	4	2	0	3	1	0	10	0	0	0	3	0	5	0	1	0	0	0	0	0	12	1	1	1	1	0	0	1	0	0	2	1	0	25	1	10	2	0	8	11	0	3	7	0	9	11	0	0	4	0	2	1	2	0	9	0	1	0	0	2	3	5	0	0	9	0	15	0	4	13	0	0	0	2	13	19	2	9	8	1	5	0	13	1	0	2	2	0	0	6	1	1	2	3	1	0	1	2	0	0	1	6	7	0	12	3	1	0	2	0	4	10	3	9	6	0	3	2	0	0	0	2	22	1	25	4	10	2	2	3	0	3	0	0	0	10	0	13	1	7	0	3	1	1	0	0	0	4	0	6	4	0	3	0	2	0	3	3	3	1	3	13	1	2	7	16	14	1	0	6	21	1	4	7	7	0	2	1	0	3	14	4	0	1	0	1	5	1	11	0	0	13	5	1	8	1	2	3	3	0	9	0	2	0	4	6	0	6	9	3	0	5	2	12	10	2	6	2	8	5	3	2	0	16	0	0	4	4	1	3	14	0	1	0	1	11	2	1	1	4	3	1	0	0	1	2	1	3	5	1	14	6	2	1	0	0	2	3	0	0	0	2	1	2	0	0	4	1	3	2	3	1	0	5	20	0	0	2	0	4	1	4	1	0	0	5	2	9	2	0	1	3	0	6	2	1	0	1	0	14	8	5	4	1	8	0	9	4	10	8	4	0	23	0	0	8	3	2	3	3	1	0	6	2	7	1	0	0	0	3	19	0	4	0	7	2	6	15	2	1	1	10	5	6	15	21	8	0	1	4	13	3	2	2	3	0	13	7	4	0	1	2	0	2	8	3	6	8	0	0	1	0	26	0	2	0	4	7	8	1	7	1	12	1	0	3	3	6	3	1	2	10	4	0	0	10	0	0	5	1	9	1	10	5	0	6	0	0	12	4	13	0	0	7	15	3	16	0	1	0	1	3	0	0	4	12	1	0	0	1	1	2	0	6	4	1	0	3	1	2	0	4	6	2	0	4	2	3	1	0	9	9	1	1	10	0	9	1	1	1	6	0	7	0	0	0	11	0	3	5	2	2	3	4	9	2	2	7	1	0	2	3	8	1	0	1	6	3	8	2	2	7	0	0	0	3	0	2	0	3	1	0	0	0	5	4	2	1	2	6	0	5	34	0	11	0	3	2	2	1	3	1	3	3	0	0	4	0	3	0	3	14	5	40	0	5	1	2	3	1	0	6	4	1	12	0	0	1	2	1	7	3	0	0	1	8	9	15	3	8	1	0	1	6	1	0	1	6	0	0	3	8	0	2	0	1	1	0	8	0	0	3	3	0	4	1	0	3	6	1	0	0	1	2	1	2	5	0	3	1	6	1	1	0	1	1	2	3	3	2	0	0	19	6	0	0	12	0	1	6	3	2	4	0	3	3	7	3	2	1	1	1	0	0	0	3	1	5	0	3	1	0	1	3	11	11	2	13	1	0	2	15	0	1	7	7	1	2	8	5	2	4	8	1	11	0	0	0	3	0	1	1	1	0	2	0	1	3	1	2	5	0	6	4	2	0	0	0	0	0	4	0	4	0	2	10	0	0	5	5	3	1	0	6	2	1	3	5	0	1	6	0	1	2	1	1	2	0	0	1	0	0	0	2	10	2	0	0	0	0	1	3	0	2	9	2	1	4	8	1	4	2	8	3	0	2	0	0	5	3	12	1	1	4	0	0	3	0	4	8	1	7	12	4	0	3	1	10	6	1	0	17	0	2	0	0	0	9	0	2	2	0	14	0	1	2	1	3	0	1	14	4	2	6	1	6	2	4	0	0	1	1	1	0	3	0	1	0	14	4	1	0	1	1	3	1	0	1	8	1	3	16	0	14	12	12	2	3	5	4	1	0	2	1	6	1	4	0	0	7	1	0	8	2	2	2	4	18	2	8	0	13	0	13	1	0	4	0	0	5	5	4	2	0	0	3	0	0	0	27	2	9	3	6	1	7	2	4	2	1	0	3	2	3	1	1	0	3	0	0	0	6	0	10	1	0	3	1	0	0	2	2	3	0	8	3	0	3	0	7	7	10	0	7	0	0	3	0	8	4	1	2	11	0	7	2	0	0	0	2	16	0	1	6	2	0	0	3	3	4	1	0	0	1	4	6	1	1	7	10	4	1	2	0	3	2	14	1	0	1	5	0	0	1	2	6	0	3	2	11	1	9	4	3	2	2	0	1	0	2	2	2	8	14	2	0	3	3	6	4	0	4	0	0	3	9	9	3	2	2	14	4	6	1	1	1	18	1	16	2	1	4	2	3	0	6	0	2	2	7	0	0	1	2	5	1	0	0	2	3	2	11	1	11	13	7	3	0	1	26	0	1	9	2	3	10	2	1	2	2	4	1	2	2	5	1	28	0	6	2	8	1	2	5	15	1	3	1	1	0	4	1	1	0	7	0	3	0	0	1	7	9	6	0	1	2	0	1	1	1	3	1	10	14	0	6	2	0	1	1	1	0	0	4	10	0	0	0	3	0	12	1	4	11	16	2	5	0	4	0	1	0	1	5	1	1	1	0	2	9	3	1	2	7	15	5	8	7	0	9	6	14	18	3	2	17	1	5	2	0	4	8	2	6	0	1	1	4	9	3	0	31	0	1	0	3	1	21	5	2	5	1	3	0	3	1	1	13	1	1	1	9	7	7	4	7	8	5	9	0	1	1	0	3	2	6	4	28	1	0	2	8	2	8	2	2	4	4	15	4	2	4	4	3	4	9	2	1	0	1	13	1	0	0	1	0	0	1	5	7	7	0	0	1	0	2	13	0	3	1	6	2	0	4	0	0	10	0	0	2	7	3	21	5	5	10	9	0	0	0	1	1	0	4	7	0	2	0	1	13	0	1	4	10	18	0	0	1	0	0	0	0	1	0	11	0	1	17	0	0	0	0	1	10	0	1	1	17	1	0	0	0	0	0	0	4	1	2	12	2	0	1	3	1	2	1	20	0	1	1	1	1	8	0	3	1	6	7	2
N0.HOG0008522	2	2	0	0	0	0	0	0	0	2	0	0	0	0	0	0	0	0	0	0	0	2	0	0	0	0	0	0	0	1	0	0	0	0	1	0	0	0	0	0	0	4	0	0	3	0	0	0	0	0	1	0	0	0	0	0	0	0	0	0	0	0	0	0	1	0	0	0	0	0	0	0	0	0	0	0	0	0	0	0	0	0	1	0	1	2	0	0	0	0	0	1	0	0	0	0	0	0	0	0	0	0	0	0	0	5	0	0	0	0	0	0	1	0	0	0	7	0	1	0	0	0	0	0	0	0	0	0	0	0	0	2	0	0	0	0	4	0	0	0	0	0	1	0	0	0	0	0	0	0	4	0	0	0	0	0	2	0	0	0	0	0	0	0	0	0	1	0	0	0	0	0	0	1	0	0	0	3	1	0	0	0	0	0	0	0	4	4	0	0	0	0	0	1	0	0	0	0	2	0	0	0	0	1	0	0	0	0	5	0	1	0	1	0	0	0	0	2	0	0	0	0	0	0	0	0	0	0	0	1	0	0	0	2	0	2	0	0	0	0	1	0	0	3	0	0	0	0	3	0	0	0	0	0	0	0	0	0	2	0	4	0	0	0	0	0	0	0	3	0	0	0	0	1	0	0	0	0	0	0	2	0	0	1	0	0	0	0	0	0	0	0	0	4	1	0	0	0	0	0	0	0	0	0	0	0	0	0	0	0	0	0	0	0	1	0	1	1	0	0	1	0	2	1	1	0	0	0	0	1	0	0	0	0	0	0	0	0	0	0	0	1	3	0	1	5	5	0	0	0	0	2	2	0	0	1	0	1	0	0	1	0	0	0	0	0	0	0	0	0	0	0	0	0	0	0	0	0	1	0	0	0	0	0	1	0	0	0	0	0	0	0	0	0	2	0	1	0	0	0	0	0	0	0	0	0	0	0	0	0	0	0	0	0	2	2	0	0	0	1	0	0	0	0	0	0	0	0	0	2	0	0	0	0	0	0	1	0	2	0	0	0	0	0	0	0	0	0	0	0	3	0	2	0	1	1	0	1	0	2	0	0	2	0	0	0	0	1	0	0	0	0	0	0	0	0	0	1	0	0	0	0	0	0	0	0	0	0	0	0	0	0	0	1	0	0	0	0	1	1	0	0	2	0	0	0	0	0	0	0	0	0	0	0	0	0	0	0	0	1	0	0	0	0	0	0	0	0	0	0	0	0	0	0	1	0	0	0	0	0	0	0	0	0	0	0	0	0	0	0	0	0	1	0	0	3	0	5	0	0	1	0	0	3	0	0	0	0	0	0	1	0	0	0	2	1	0	1	0	0	0	0	0	0	0	0	0	0	1	2	0	0	0	0	0	0	0	2	0	0	1	0	0	4	0	0	0	0	0	0	0	0	2	0	0	0	0	1	0	0	0	0	0	0	0	0	0	0	0	0	1	0	0	0	0	0	3	0	0	2	1	0	0	0	0	0	0	0	0	0	0	0	0	0	0	0	2	0	0	0	0	0	0	1	0	0	1	0	1	0	0	0	0	1	0	0	0	0	0	1	0	0	0	0	2	0	0	0	0	0	0	0	4	0	0	0	0	0	0	0	0	0	0	0	0	0	0	0	0	0	2	0	6	0	0	0	0	0	0	0	0	0	0	0	0	0	1	0	0	0	0	1	0	0	1	0	0	0	0	0	0	0	1	0	1	0	0	0	0	0	0	1	0	0	0	1	0	0	0	1	0	0	0	0	0	0	0	0	0	0	0	0	1	0	0	0	0	2	0	1	0	0	0	0	0	4	0	0	0	0	0	1	0	1	0	0	0	0	0	0	0	1	0	0	0	0	0	1	0	0	0	1	0	0	0	0	0	0	0	0	0	0	0	1	0	0	0	0	0	0	0	1	0	0	0	0	0	0	0	0	0	0	0	1	0	0	0	0	0	0	0	1	0	1	0	0	0	1	0	0	0	0	0	1	0	0	0	0	0	0	0	0	0	1	0	0	0	0	0	0	0	0	0	0	0	0	0	1	0	0	0	0	1	0	0	7	0	0	0	0	0	0	0	0	0	2	0	0	0	0	0	0	0	0	0	0	0	0	1	0	0	1	0	1	0	0	0	0	1	0	0	0	0	0	0	0	1	1	0	0	0	0	0	0	0	0	0	0	0	1	0	2	0	0	1	3	0	0	0	0	0	0	0	0	0	0	0	1	0	0	0	3	1	1	0	0	0	0	0	0	0	0	0	0	0	0	1	2	0	0	0	0	0	0	0	0	0	0	0	0	0	0	0	0	0	0	0	0	2	1	0	0	0	1	0	0	0	0	0	0	0	0	0	1	2	0	0	0	0	0	0	0	2	0	0	0	0	0	0	1	0	0	1	1	1	0	1	0	0	1	0	1	0	0	0	0	0	0	0	0	0	0	0	0	0	0	0	2	0	0	0	0	0	0	0	0	1	0	0	0	0	1	0	0	3	0	0	0	0	0	0	0	0	0	0	0	0	0	0	0	0	0	0	0	0	0	0	7	0	0	0	0	0	1	0	0	0	0	1	0	0	0	0	0	0	3	1	0	0	0	0	0	0	0	0	0	0	0	0	0	0	1	0	0	0	0	0	0	0	0	0	0	0	0	0	1	0	0	0	0	0	0	0	0	0	0	2	4	2	0	0	0	1	0	0	2	0	0	0	0	0	0	0	0	0	1	2	0	0	2	0	0	0	0	0	0	0	0	0	0	0	2	0	0	0	0	0	0	0	0	0	0	0	0	0	0	0	0	3	1	0	0	0	0	0	0	2	0	0	0	0	1	1	0	0	0	0	0	0	5	0	0	0	0	0	0	0	1	1	0	0	1	0	0	0	0	0	0	2	0	0	0	0	0	2	0	0	0	0	1	0	1	0	0	0	0	0	0	5	0	0	0	0	0	0	0	1	0	0	0	0	0	0	0	0	0	0	0	0	0	0	0	0	0	1	0	0	0	1	0	0	0	1	0	5	0	1	5	0	0	0	0	0	0	0	0	0	4	0	0	0	0	0	0	0	0	0	0	2	1	0	0	0	0	0	0	0	0	0	0	0	2	0	0	0	1	0	0	1	0	0	0	0	1	0	0	0	0	0	0	0	0	0	0	1	0	0	0	1	0	0	0	0	0	0	0	0	0	0	0	0	0	0	0	7	0	0	0	1	0	0	0	1	0	0	1	0	0	0	0	1	0	0	1	1	1	0	1	0	0	0	0	0	0	1	0	1	0	4	0	0	0	0	0	0	0	0	0	0	0	0	0	1	0	0	0	0	0	0	0	0	0	0	0	0	0	0	1	0	0	0	0	0	1	1	0	0	0	0	0	0	1	0	1	0	0	0	0	0	2	0	1	0	0	2	0	0	0	0	0	0	0	0	0	1	0	0	2	0	0	0	0	0	0	0	0	0	0	0	0	0	0	0	0	1	0	0	3	1	0	0	0	0	0	1	0	0	0	0	0	0	0	0	3	0	0	0	0	0	0	1	0	0	0	0	1	0	0	0	0	0	0	0	0	2	0	0	0	0	0	0	1	0	0	0	0	1	0	1	0	0	0	2	0	0	0	0	0	0	0	0	0	0	0	3	0	0	0	3	0	0	0	1	0	0	0	0	1	0	0	0	0	2	0	0	0	0	0	0	0	1	0	1	2	0	0	0	0	0	2	0	2	0	0	0	0	1	0	0	0	0	0	1	0	0	0	0	1	0	0	0	0	1	0	0	0	0	0	0	0	1	1	0	0	0	0	0	0	0	0	0	0	0	0	0	0	0	0	0	0	0	0	0	0	0	0	0	0	0	2	0	0	0	0	0	0	0	0	0	0	0	0	0	0	0	1	0	0	0	0	0	0	2	0	0	0	0	0	0	2	0	0	0	0	0	0	0	1	0	0	0	0	0	0	0	1	0	0	0	0	0	0	0	1	0	0	0	0	0	1	0	1	0	0	0	0	0	0	0	0	0	0	0	0	0	1	0	1	0	6	0	0	2	0	0	0	0	0	0	3	0	0	0	0	0	0	0	0	0	0	0	0	0	0	0	2	0	0	0	1	0	0	0	0	0	0	4	0	0	0	0	0	0	1	2	0	0	0	0	0	2	3	0	0	0	1	0	0	0	0	0	0	0	0	0	0	3	0	0	0	0	1	0	2	0	0	0	0	3	1	0	0	0	0	0	0	0	0	0	0	7	0	0	0	0	1	0	0	0	0	0	1	1	0	0	0	0	0	0	0	1	0	1	0	0	0	0	0	0	0	0	0	0	0	1	0	0	0	0	0	1	2	0	0	0	0	1	0	0	0	0	0	0	0	1	0	3	0	0	2	0	1	0	0	2	0	0	0	1	0	0	0	0	1	0	0	0	0	0	0	0	0	0	0	0	0	0	0	0	0	0	0	1	0	0	0	0	0	1	1	0	0	0	0	0	0	0	0	0	0	0	0	0	0	0	0	1	0	0	0	0	0	0	0	0	0	0	0	0	0	3	0	0	0	0	1	0	0	0	0	1	1	0	0	0	0	0	0	0	2	0	0	0	0	1	6	0	0	0	0	1	0	0	0	0	2	0	0	0	0	0	1	0	0	0	0	0	0	0	0	0	0	3	0	0	0	0	0	0	0	1	0	0	0	0	1	0	3	0	0	0	0	0	0	2	0	0	0	0	0	0	0	0	0	0	0	0	0	0	0	0	0	0	0	0	0	0	0	0	0	0	0	0	0	0	0	1	0	0	0	0	2	0	0	0	0	0	0	0	0	1	0	0	1	0	1	0	0	0	0	0	0	0	0	0	0	0	0	0	2	2	0	0	0	1	0	0	0	0	0	0	0	0	5	0	0	2	0	0	0	0	0	0	1	0	0	0	0	0	0	0	0	0	0	0	1	0	0	0	0	0	0	0	0	0	0	0	0	0	0	0	0	0	0	0	0	0	1	0	0	5	0	0	0	0	0	0	0	0	1	0	0	0	0	0	0	0	0	0	0	0	0	0	0	0	0	0	0	0	0	2	2	0	2	1	0	0	0	0	0	0	1	2	0	0	0	0	0	0	0	0	0	0	0	1	0	2	0	0	0	0	0	0	0	2	0	1	1	0	0	1	1	0	0	0	0	0	0	0	1	0	1	4	0	2	0	0	0	0	2	0	0	0	0	0	1	0	0	0	0	0	0	1	0	0	0	1	0	0	0	0	0	0	0	1	2	3	0	0	0	0	0	0	0	0	0	0	1	0	1	0	0	1	0	0	1	0	0	0	0	0	0	0	2	0	5	0	0	0	0	0	0	0	0	0	0	0	0	0	0	1	0	0	1	0	0	0	0	0	0	0	0	1	0	0	0	0	0	0	0	1	0	0	0	0	2	0	0	0	0	1	0	0	0	0	0	3	0	0	0	0	0	0	2	0	0	0	0	0	0	0	0	2	0	0	0	2	0	1	0	2	0	1	0	0	0	0	0	0	0	1	3	0	0	0	1	2	0	0	1	2	0	0	0	0	0	0	0	0	0	0	0	0	0	0	0	1	0	0	0	0	0	0	0	0	0	0	1	0	0	0	0	0	0	0	3	1	0	0	1	0	2	0	0	0	0	0	0	0	1	0	0	0	0	0	0	0	0	0	0	2	1	0	0	0	0	1	0	0	0	0	0	0	3	0	0	0	0	0	0	0	0	2	0	0	0	0	1	0	0	0	0	0	0	0	0	1	0	0	1	0	0	0	1	0	0	0	0	0	0	0	0	0	0	0	0	0	0	0	0	0	0	0	2	0	0	0	0	0	0	0	0	0	0	0	1	6	0	1	0	0	0	0	0	0	2	0	0	1	1	0	0	0	0	0	0	1	0	0	0	0	0	0	0	1	0	0	0	0	1	1	0	0	0	0	1	0	0	0	0	0	0	1	0	0	0	0	0	0	0	0	0	0	0	0	0	0	1	0	0	0	1	0	0	0	0	2	0	0	2	0	0	0	0	0	0	0	0	0	0	0	0	0	0	0	0	0	0	0	0	0	0	0	0	0	0	0	0	0	0	0	0	0	0	2	0	0	0	0	0	0	0	0	0	0	0	0	0	0	0	0	0	0	0	0	2	0	0	0	0	0	2	0	0	0	0	0	0	0	1	0	0	0	0	0	0	1	0	0	0	0	0	0	1	0	0	0	0	0	0	0	0	0	1	0	0	0	0	0	0	0	0	5	0	0	0	0	0	0	0	0	0	0	0	0	0	0	1	0	0	4	1	0	0	0	0	0	2	0	0	0	0	0	0	0	0	2	0	0	1	0	0	1	0	0	1	0	0	0	0	0	0	0	0	0	0	0	0	0	3	1	1	0	0	0	0	0	0	0	0	0	0	0	0	1	0	0	0	0	0	0	0	0	0	0	0	0	1	0	0	0	0	0	0	0	3	0	0	0	0	0	0	0	0	0	0	0	0	0	0	2	0	0	0	0	0	0	0	0	0	0	1	0	0	0	0	0	0	0	0	1	1	0	3	0	3	1	0	0	4	1	0	0	0	0	1	0	0	1	0	0	0	0	2	0	0	0	0	0	0	0	0	0	0	0	0	0	0	0	0	0	0	0	0	0	0	0	0	0	0	0	0	0	0	1	0	0	0	0	0	0	0	0	1	0	1	0	0	0	0	0	0	0	0	0	0	0	0	0	0	0	0	0	0	0	0	0	0	0	0	0	0	0	1	0	0	3	2	0	1	0	0	0	0	0	0	1	0	2	0	2	0	1	0	0	0	0	0	0	2	0	0	0	1	0	0	0	0	0	0	0	0	0	0	0	0	0	0	0	0	0	0	0	0	0	0	0	0	0	0	0	0	0	0	0	0	0	0	0	0	0	0	0	0	0	0	0	0	0	0	0	0	1	0	2	0	0	0	0	0	0	0	0	1	0	0	0	0	0	0	0	0	0	0	0	2	0	0	0	0	0	0	0	0	0	0	0	0	0	0	0	0	0	0	0	0	0	1	0	0	0	0	0	0	0	0	0	2	0	0	0	0	0	0	0	0	0	0	0	0	1	0	0	0	0	0	0	0	3	0	0	0	1	0	1	0	0	0	0	0	1	0	0	0	0	0	0	0	1	0	0	0	0	0	0	0	6	0	2	0	0	6	0	0	0	0	0	0	0	0	0	0	0	0	1	0	0	0	0	0	0	0	0	1	1	0	0	0	0	0	0	0	0	0	0	3	0	0	0	0	1	0	3	0	0	0	0	0	0	0	1	0	0	0	0	0	0	0	0	0	0	0	1	0	0	0	0	1	1	0	1	0	0	0	2	0	0	0	2	0	0	0	0	0	0	0	1	3	0	0	0	0	0	3	0	0	0	0	0	1	0	0	0	0	0	0	0	0	0	0	0	3	0	0	0	0	0	0	0	0	0	0	0	0	0	0	0	0	0	0	0	0	0	0	0	0	0	0	0	0	0	0	0	1	0	0	0	0	1	0	0	0	0	0	0	0	0	0	1	0	7	0	0	0	0	0	0	1	0	0	0	1	0	0	0	0	0	0	0	0	0	1	0	0	0	0	0	0	0	0	0	0	0	0	0	0	0	0	1	0	3	2	0	0	0	0	1	0	1	0	0	0	0	0	0	0	0	0	0	0	1	1	0	0	0	0	1	0	0	1	0	0	0	0	2	0	0	0	1	0	0	1	0	0	0	0	1	0	0	0	1	0	1	0	0	0	0	0	0	3	0	0	0	0	1	0	1	0	0	0	0	0	0	2	0	0	0	0	0	0	1	0	0	0	1	1	0	0	0	0	0	3	0	0	0	0	0	0	1	0	0	0	0	2	1	0	1	0	0	0	0	0	0	0	0	0	1	0	0	0	0	0	0	1	3	0	0	0	0	0	0	0	0	0	0	0	0	0	1	0	0	0	0	0	0	2	1	2	0	0	3	0	1	0	0	3	1	0	1	0	0	0	0	0	0	0	0	0	0	0	0	0	1	0	0	1	0	0	2	3	1	2	0	4	0	0	0	0	0	0	0	0	3	0	1	0	1	0	0	0	0	0	2	0	0	0	0	0	0	0	0	0	0	0	0	4	1	0	0	0	0	1	0	0	1	0	1	0	0	0	0	0	1	2	0	0	0	0	0	0	0	0	1	0	0	0	0	5	1	0	0	0	0	0	0	0	0	1	0	0	0	2	2	0	0	0	0	0	0	0	1	0	0	0	0	0	0	0	0	5	0	0	0	0	4	0	0	0	0	0	0	0	1	0	0	0	0	0	0	0	2	1	1	0	0	0	0	0	0	0	0	0	0	0	0	0	0	1	0	1	0	0	0	0	0	0	1	1	0	0	0	0	1	0	1	2	0	0	0	0	0	0	0	2	0	0	1	0	0	0	0	0	1	0	0	0	0	0	0	0	0	0	0	0	0	0	1	0	0	0	0	1	0	0	0	0	1	0	0	0	0	1	0	0	0	0	0	1	0	0	0	0	0	0	0	0	1	0	0	0	0	0	0	0	0	0	2	2	0	1	0	0	0	0	0	0	0	0	0	0	0	0	0	1	0	1	0	1	0	3	0	0	0	0	0	0	0	0	3	1	1	0	0	1	0	0	0	0	0	0	0	1	0	1	0	0	0	1	0	2	0	0	1	2	0	0	0	1	0	0	2	0	0	1	0	0	0	0	0	0	0	0	0	0	0	0	0	0	0	0	0	0	0	0	0	0	0	1	1	0	2	0	0	2	0	0	0	0	0	0	0	0	0	0	0	2	1	0	0	0	0	3	0	0	1	0	0	0	0	6	0	0	0	0	0	0	0	0	1	0	0	0	0	4	0	0	0	0	0	1	0	0	0	1	0	0	0	0	0	0	0	0	0	0	0	0	0	0	0	0	2	2	0	0	0	0	0	0	0	0	0	3	0	0	1	0	0	0	0	0	0	3	0	0	1	0	0	0	0	0	0	0	0	1	0	1	0	0	0	0	0	0	0	0	2	0	1	0	0	0	0	0	0	0	0	0	0	0	0	0	0	0	0	0	0	0	0	1	0	0	0	0	0	0	1	0	0	0	0	3	0	0	0	0	0	0	2	0	0	0	0	0	0	0	0	0	0	0	0	0	0	0	0	2	0	0	0	0	0	0	0	0	0	0	0	2	0	0	0	0	0	0	4	0	3	0	0	0	0	0	0	0	0	0	0	0	0	3	0	0	1	2	0	0	0	0	2	1	0	0	0	0	0	0	0	0	0	0	0	0	1	0	0	1	0	0	0	0	0	0	0	0	0	0	0	0	0	0	0	0	0	0	1	0	0	0	0	0	0	0	1	0	0	1	0	0	0	0	0	2	0	0	0	0	0	1	0	0	0	0	0	1	0	0	0	1	0	1	0	0	0	1	1	3	0	1	0	0	0	0	0	0	0	0	0	3	0	0	0	0	2	0	0	1	0	0	1	1	0	0	2	0	0	0	0	0	0	2	0	0	0	0	0	0	0	0	2	0	0	0	0	1	1	0	0	2	0	0	0	0	0	0	0	0	0	0	1	0	2	0	1	0	0	0	0	0	0	0	0	0	0	1	0	0	1	0	0	0	0	0	3	0	1	0	0	0	3	0	0	0	0	0	0	0	0	0	7	1	0	0	0	2	1	0	0	1	0	0	1	0	0	0	0	0	0	0	0	0	0	0	0	0	0	0	0	0	0	0	0	1	0	0	0	2	0	0	0	0	0	0	0	0	0	0	0	0	0	0	0	1	0	0	0	0	0	0	0	0	2	0	1	0	0	1	0	0	1	0	0	0	0	0	0	0	1	0	0	0	0	0	0	0	0	0	0	0	0	0	0	0	0	0	0	0	0	1	0	0	0	0	0	0	0	0	0	0	0	0	0	1	1	0	0	0	0	0	0	0	0	0	0	0	0	0	0	0	0	0	0	0	0	0	1	0	0	0	4	2	0	0	0	0	0	0	0	0	0	0	0	0	1	0	0	0	0	0	0	0	0	0	0	0	0	0	0	0	0	0	0	0	0	3	0	0	0	0	0	0	1	0	4	0	3	0	1	0	0	0	0	0	0	0	0	0	0	0	0	0	0	0	0	1	0	0	0	0	0	0	2	0	0	0	0	0	1	0	0	0	0	0	0	1	0	0	0	0	0	0	0	0	0	1	0	0	0	0	0	1	0	0	0	0	3	0	0	0	0	0	0	0	0	2	0	0	0	0	0	0	0	1	1	0	0	6	0	0	0	0	0	0	1	0	0	0	0	0	0	1	0	0	0	0	1	0	0	0	0	0	0	1	0	0	0	0	0	1	0	0	0	0	0	0	0	0	0	0	0	1	0	1	0	0	0	0	0	0	0	1	0	0	0	0	0	0	0	0	0	0	1	0	0	0	0	0	0	0	0	0	0	0	0	0	0	0	0	0	0	0	0	0	1	0	0	0	1	0	0	0	0	0	0	0	0	1	0	1	0	0	0	2	6	0	0	1	0	0	0	2	0	0	0	1	0	2	0	0	0	0	0	0	0	0	0	2	0	1	0	0	2	0	0	0	0	0	0	0	0	0	0	0	0	0	0	0	0	1	0	0	0	0	1	1	0	0	2	0	1	0	0	1	0	0	1	0	0	2	0	1	0	5	0	0	0	0	0	0	0	0	0	0	1	0	0	0	0	0	1	0	0	0	0	0	0	0	0	0	0	0	1	0	4	1	1	1	0	0	0	0	0	0	1	3	0	0	0	0	0	0	0	0	0	0	0	0	0	0	0	0	0	0	0	0	0	0	1	0	1	0	0	4	1	1	0	1	0	0	1	0	0	0	1	0	0	0	0	0	0	0	0	0	0	0	0	0	0	0	0	0	0	0	0	1	4	0	1	0	3	0	0	1	3	2	0	0	0	0	0	0	0	1	0	0	0	0	2	0	0	0	0	0	0	1	0	0	0	0	0	0	0	1	0	0	1	0	0	0	1	0	0	1	0	0	0	1	0	0	0	1	0	0	0	0	1	0	0	0	1	1	0	0	1	0	0	0	0	3	0	0	0	0	2	0	0	0	0	0	0	0	0	0	0	3	2	0	0	0	1	0	0	0	0	0	0	0	1	0	0	0	0	0	0	2	0	0	0	5	0	0	0	0	0	1	0	1	0	0	0	0	0	0	0	0	0	0	0	0	0	1	0	1	0	0	0	0	0	0	0	0	0	0	0	0	4	0	0	0	0	1	0	0	2	0	0	0	1	0	0	0	1	1	0	0	0	0	0	2	1	0	0	0	0	0	0	0	0	0	1	0	0	0	4	1	1	0	0	0	0	0	0	0	0	0	0	0	0	0	0	0	0	0	0	3	0	0	0	1	0	0	0	0	0	0	2	0	0	0	1	1	0	0	0	0	0	0	0	0	1	0	0	0	0	0	0	0	0	0	0	0	0	1	0	1	0	0	0	0	0	1	0	0	0	0	0	0	0	0	0	0	0	0	0	2	0	2	4	1	1	0	0	0	0	1	0	0	0	0	0	0	0	0	0	0	0	1	2	0	2	0	1	0	0	0	0	0	0	0	0	0	0	0	0	2	0	0	0	1	0	0	0	1	0	0	0	0	0	1	0	0	0	0	0	0	0	2	0	0	1	0	0	4	0	0	0	0	0	0	0	0	1	0	0	0	0	0	0	0	0	0	0	1	0	0	0	0	0	0	0	0	1	2	0	0	0	0	0	2	0	0	0	1	0	0	0	0	0	0	0	2	0	1	0	0	0	0	0	0	0	1	0	0	4	1	0	0	0	0	1	0	0	0	0	0	0	1	0	0	0	1	0	1	0	0	0	0	0	0	0	0	0	0	0	0	0	4	0	0	0	0	0	0	1	0	1	0	0	5	1	1	0	0	0	0	0
N0.HOG0013029	0	0	0	1	0	0	0	0	0	0	43	0	1	0	0	0	1	22	0	0	0	0	21	0	0	0	0	1	0	0	0	2	0	11	0	61	0	0	0	1	1	0	1	0	0	0	0	0	0	0	0	0	0	0	0	1	0	0	30	0	12	0	1	1	0	0	0	0	0	0	0	7	21	0	0	16	0	0	0	1	0	0	0	31	1	24	0	0	0	0	0	0	0	0	0	25	14	0	0	0	0	0	0	0	0	0	0	0	0	17	0	10	0	0	0	0	0	0	0	0	0	1	7	14	0	12	2	0	0	0	0	0	0	0	0	0	3	0	1	18	0	15	32	0	24	0	0	2	6	0	0	18	2	0	1	0	0	0	0	0	26	0	21	0	0	2	0	0	0	0	0	0	0	0	0	0	0	0	0	0	0	0	0	0	0	0	1	0	0	1	4	0	1	0	14	0	1	0	0	0	1	0	0	0	0	1	0	0	0	0	0	0	19	0	0	0	0	0	0	1	0	0	0	0	0	0	9	1	0	30	1	0	0	0	28	0	0	47	24	1	0	1	0	0	0	36	0	0	0	0	0	0	0	0	2	0	0	0	0	0	0	29	0	0	0	26	0	0	0	0	0	0	3	1	0	19	0	0	10	0	0	0	0	0	0	0	0	3	0	0	32	1	0	0	0	1	18	0	0	1	1	5	0	0	27	23	0	0	1	0	0	0	0	0	34	47	0	0	0	0	0	0	0	0	0	0	0	9	1	0	0	0	0	3	0	18	0	0	0	0	0	0	0	0	0	0	0	0	2	0	0	1	0	1	0	0	0	0	0	0	0	0	0	0	0	0	1	0	0	0	0	1	29	0	0	0	0	1	0	0	0	0	0	0	0	0	1	0	0	0	0	5	0	0	0	0	1	0	27	1	23	0	0	1	0	65	0	0	0	0	1	0	0	1	0	12	0	0	0	4	0	0	0	0	0	0	0	0	0	0	2	0	0	1	0	0	45	0	0	0	0	0	15	26	0	0	1	0	0	1	38	0	0	0	1	0	0	18	0	1	0	1	0	8	0	58	0	0	20	0	0	1	0	0	0	0	0	0	0	1	0	0	0	1	0	0	0	0	0	0	0	0	0	0	1	2	0	0	1	1	0	37	0	0	0	0	0	1	0	0	0	0	0	0	5	0	0	0	0	6	1	0	3	0	3	0	0	1	0	0	5	0	0	0	31	0	3	0	22	29	0	0	0	0	0	0	18	14	0	0	0	0	0	0	0	0	1	0	0	0	0	5	0	1	0	0	0	0	0	0	0	0	0	0	0	0	0	0	27	0	0	0	0	0	0	2	0	0	0	2	0	0	0	0	1	0	1	0	0	0	0	0	0	0	0	1	0	0	22	0	0	0	0	0	0	0	0	0	0	0	0	0	0	31	0	0	0	0	10	0	0	8	0	18	0	0	0	1	0	0	0	0	0	0	0	0	0	0	0	0	0	0	0	0	0	0	1	0	0	0	0	0	0	0	0	0	2	1	0	0	0	0	0	2	0	0	0	0	0	0	0	0	0	0	0	0	1	1	0	0	0	0	1	0	0	0	0	1	1	0	0	0	0	1	0	0	0	0	0	0	0	0	1	0	0	0	1	0	0	0	20	0	0	0	1	0	0	0	1	32	0	0	0	0	0	0	33	6	0	0	0	0	0	0	0	0	0	0	0	0	0	0	0	0	0	1	10	0	0	0	0	0	15	0	4	0	0	7	0	0	0	0	0	1	0	0	0	0	0	0	0	0	0	0	0	0	0	0	0	0	0	0	9	0	0	0	0	0	0	0	1	0	0	24	0	18	0	0	19	0	0	0	0	0	0	0	0	0	0	0	1	0	0	0	0	1	2	0	11	6	1	0	1	5	0	0	0	0	0	0	1	0	0	0	20	0	0	0	0	0	0	0	0	0	0	14	0	0	0	0	0	0	0	0	0	0	1	22	0	7	38	0	0	0	0	25	0	0	0	0	2	0	0	0	0	0	12	0	9	1	0	1	0	0	1	0	0	0	0	0	0	0	0	0	0	0	2	0	0	0	0	2	9	0	0	0	0	0	0	0	0	0	0	0	0	19	0	0	0	0	29	0	0	0	0	0	54	0	0	1	14	0	0	14	0	17	0	0	0	14	16	0	0	0	1	0	26	13	0	0	0	0	0	0	0	0	1	0	46	0	0	1	40	0	0	0	0	0	24	12	0	1	1	0	0	0	0	0	0	13	0	17	0	0	0	0	0	0	18	0	3	0	0	0	0	1	1	0	0	0	0	1	1	0	40	36	0	0	0	0	0	0	0	0	0	0	0	19	0	0	1	0	0	0	17	26	0	1	0	23	0	0	0	0	0	1	0	0	0	0	1	2	1	0	2	1	0	0	0	0	0	0	0	0	0	0	1	0	0	0	0	0	2	13	0	0	16	7	0	19	0	0	0	0	0	0	0	8	0	0	0	1	0	6	0	0	0	4	0	0	0	0	0	0	0	0	0	1	9	5	1	0	0	0	5	0	0	0	0	0	0	0	0	0	0	0	0	0	3	0	0	0	0	0	1	0	0	0	0	0	0	0	0	0	0	0	0	0	0	0	0	0	0	0	0	1	0	0	0	0	0	0	1	0	0	0	1	0	0	0	0	0	0	0	0	66	0	0	2	22	0	0	1	0	28	0	1	0	3	0	0	0	0	0	0	0	0	0	0	0	0	0	1	36	7	0	0	0	0	0	0	0	17	15	0	0	0	0	1	0	13	0	0	0	0	0	0	0	11	0	0	0	0	0	0	0	27	53	0	0	1	0	0	0	0	0	0	0	0	0	4	0	18	0	0	0	0	0	0	0	0	0	0	0	0	0	0	0	0	0	0	0	0	0	0	0	29	0	0	33	1	0	1	0	0	0	0	28	0	1	0	0	0	0	0	0	0	0	19	0	0	0	0	0	0	0	0	0	0	0	0	2	1	0	0	0	0	0	0	0	1	0	13	0	0	0	3	0	2	1	0	0	0	0	0	0	0	22	0	0	0	0	36	0	0	0	40	0	7	2	1	0	0	0	0	18	0	10	0	18	0	0	0	0	0	0	0	5	0	32	0	0	0	0	0	0	0	35	0	0	0	0	0	0	17	4	6	1	0	0	1	0	4	0	0	0	13	1	1	0	0	0	0	0	0	1	0	0	0	31	0	0	2	15	1	0	1	0	0	0	0	0	0	0	0	0	0	4	0	0	11	0	0	0	0	0	1	0	0	5	21	0	0	0	11	0	0	0	0	0	1	0	0	0	0	1	0	0	0	0	8	1	0	0	0	0	10	4	0	0	0	1	40	0	1	0	0	0	21	0	0	0	1	0	1	7	0	1	1	0	0	0	27	0	0	0	12	0	73	0	0	0	0	0	0	0	0	0	0	0	18	1	6	0	0	0	0	0	0	19	0	0	0	1	0	40	0	1	0	0	0	0	0	0	0	28	0	1	2	0	1	0	0	0	3	0	0	0	0	0	0	0	0	0	0	0	0	0	0	3	22	4	0	1	0	10	0	0	0	0	0	0	0	0	0	0	0	0	0	0	0	0	1	0	0	2	0	0	0	0	1	0	4	0	0	0	0	2	0	1	0	0	0	0	0	7	0	0	0	19	0	31	41	0	0	0	0	1	1	1	22	1	1	47	0	0	35	0	0	0	0	7	0	0	3	0	0	1	0	0	0	13	0	10	0	0	0	0	8	0	0	0	0	0	0	0	0	0	0	0	0	0	0	0	0	0	5	0	0	0	0	50	1	0	0	0	0	0	0	0	1	0	0	0	0	1	0	0	0	0	0	0	0	0	0	0	0	0	0	0	0	0	0	0	3	7	16	0	3	27	0	0	0	0	14	4	0	0	0	0	0	0	0	0	0	0	0	0	0	0	0	0	0	0	1	0	0	0	0	0	12	21	2	0	0	0	12	0	0	0	0	6	1	0	5	0	1	0	0	0	0	70	1	0	0	5	2	0	0	0	0	0	0	0	0	13	0	0	12	0	0	0	0	0	0	0	0	0	6	23	0	1	0	0	17	0	0	0	0	0	0	0	7	0	0	0	4	0	0	0	1	0	0	0	0	0	1	0	0	24	0	0	0	0	0	0	0	0	0	0	0	0	0	52	0	0	0	0	0	0	0	1	0	0	16	26	0	25	22	2	0	0	15	0	0	0	0	0	0	0	23	7	0	0	5	0	0	0	12	0	0	0	0	1	1	0	0	0	17	0	0	14	0	11	0	0	19	0	0	0	61	0	0	0	0	0	0	0	0	0	0	0	11	0	0	0	0	0	0	0	0	1	0	0	0	0	0	0	0	0	0	0	0	0	0	0	0	0	0	0	0	0	0	0	0	0	0	59	0	20	19	0	0	14	3	29	0	1	0	0	2	0	0	0	24	0	21	6	6	0	29	0	0	0	0	0	0	1	0	0	0	0	0	0	0	11	0	17	0	0	1	0	0	0	0	0	0	4	0	0	0	0	36	0	0	1	0	0	38	0	0	0	28	41	0	0	0	0	0	0	0	0	0	0	2	0	0	0	0	1	0	0	0	1	0	0	0	0	48	33	0	1	0	0	21	3	2	0	0	0	0	5	0	1	0	0	0	0	0	0	0	0	0	3	0	0	0	0	0	0	1	0	0	1	0	0	0	0	0	0	28	0	0	3	2	0	0	0	0	0	0	10	0	0	0	0	0	25	0	0	0	1	0	0	0	0	1	0	0	0	0	0	1	0	0	1	1	46	16	0	12	0	0	0	1	2	0	0	0	0	0	0	0	0	0	0	1	0	22	1	0	0	0	0	0	0	0	0	0	0	0	0	0	1	5	0	0	0	0	0	0	0	1	0	0	14	0	1	0	0	0	0	0	0	0	0	0	0	0	41	0	0	0	59	0	1	0	0	0	0	0	0	0	1	0	1	11	1	0	30	0	19	0	0	0	0	16	1	0	0	0	0	0	0	0	0	0	0	0	2	0	0	5	0	0	0	0	0	0	12	0	0	0	0	0	0	0	35	2	0	0	0	0	0	0	0	0	11	0	0	0	0	0	0	0	1	1	0	1	3	0	0	0	0	4	0	0	0	1	0	0	0	0	0	0	1	4	7	0	0	0	0	0	0	0	0	0	2	0	0	0	0	0	0	0	1	0	21	0	0	0	0	22	0	29	0	53	0	2	0	8	0	16	36	0	0	0	22	0	0	2	0	0	26	0	0	9	0	0	0	4	0	0	0	0	0	0	22	0	1	0	0	0	0	0	0	0	0	0	0	0	0	0	0	1	39	0	0	9	0	0	0	0	0	0	0	1	0	0	0	0	0	0	0	0	1	0	0	0	0	0	0	0	50	14	0	0	72	0	1	0	10	0	36	0	0	0	0	4	0	1	0	0	1	2	0	31	0	0	0	0	0	0	16	0	0	0	0	0	8	0	1	0	19	0	0	0	0	6	0	0	0	0	0	0	0	0	0	0	0	0	1	0	1	0	0	0	0	0	25	0	0	0	0	19	0	0	0	0	0	0	0	16	1	0	0	0	1	0	0	0	0	7	0	0	0	0	0	0	0	0	1	0	0	0	0	13	1	1	0	0	0	0	20	0	0	52	0	37	0	0	0	0	0	30	0	0	0	0	1	1	0	0	0	1	0	8	0	0	8	0	0	0	22	0	20	0	1	0	0	27	0	0	0	0	0	1	0	0	0	0	29	0	0	0	0	15	0	0	1	0	71	0	0	0	0	0	0	0	0	0	0	0	0	0	0	0	18	1	0	0	31	1	0	0	0	0	0	0	0	1	0	0	0	0	13	0	0	0	0	0	0	1	0	0	1	0	0	0	0	0	0	0	0	1	0	0	0	0	0	0	2	0	0	1	0	0	0	0	0	1	0	0	0	0	0	0	0	0	0	0	0	0	0	1	0	0	0	0	0	0	0	0	0	1	14	0	0	0	17	4	1	0	0	17	0	15	2	1	0	0	0	0	0	1	0	0	0	13	0	0	0	0	0	0	1	0	0	0	0	0	0	0	0	0	0	4	0	0	0	0	0	0	0	1	1	1	7	0	0	0	0	0	0	0	0	0	56	5	0	0	0	0	0	1	0	0	0	3	1	0	0	0	0	0	0	4	0	11	16	32	14	0	0	16	0	5	1	0	1	3	20	0	0	0	0	21	0	0	34	1	0	0	0	0	0	0	0	0	1	0	0	0	0	0	1	0	1	0	0	0	31	0	0	0	0	0	0	0	0	0	0	0	0	0	0	0	0	0	0	0	0	0	0	0	0	3	7	0	0	0	0	0	0	0	1	4	0	0	0	11	0	0	13	1	3	9	0	0	0	0	0	1	0	0	0	0	4	1	0	0	0	19	10	0	0	0	0	50	0	5	0	1	0	0	0	6	0	0	0	0	0	4	0	0	0	0	0	0	0	0	0	40	0	0	0	0	0	0	0	0	0	0	47	0	0	0	0	0	1	0	0	0	0	4	0	0	0	1	25	0	0	6	0	0	1	0	0	0	0	0	0	0	23	0	0	0	0	0	0	0	5	0	0	0	0	0	0	0	0	0	23	1	0	1	0	0	0	0	0	0	0	0	0	1	0	0	1	1	2	0	0	0	0	0	0	1	0	1	0	0	0	0	2	0	0	1	9	0	0	0	0	0	0	0	1	0	0	0	0	0	0	0	0	0	0	0	0	0	0	0	11	0	1	1	18	0	0	11	0	26	0	0	0	1	0	0	0	2	0	0	0	0	0	13	0	33	0	0	0	0	0	0	0	0	0	11	2	0	1	0	0	0	1	0	31	0	0	0	0	0	0	0	0	0	0	0	47	0	1	9	6	0	0	1	0	0	0	0	0	0	19	36	0	0	0	0	1	0	0	0	0	0	0	1	0	0	1	0	0	0	6	0	0	0	0	0	0	0	0	0	24	0	0	0	0	0	40	0	0	0	0	18	0	0	0	0	45	0	0	1	0	24	0	0	0	0	5	0	1	0	11	0	11	0	0	0	37	37	0	0	0	0	0	0	0	0	0	0	1	0	10	0	0	0	0	0	0	0	0	0	0	0	0	0	0	0	0	0	0	0	1	0	0	0	0	0	0	2	28	0	0	0	0	0	0	3	0	0	0	0	0	0	0	0	0	16	0	0	0	0	0	0	0	0	0	0	0	0	0	0	0	1	0	0	0	0	0	0	8	0	21	0	0	0	1	0	0	0	1	0	0	1	1	0	16	0	0	0	0	0	0	0	0	0	0	0	0	0	0	0	0	0	0	0	0	0	0	0	0	7	1	1	0	1	1	0	0	0	0	2	9	1	0	0	5	0	0	0	0	0	0	0	0	1	0	0	0	0	4	0	1	0	0	0	0	0	0	0	0	39	0	3	0	0	0	0	2	12	0	1	24	0	1	2	0	0	0	0	0	0	0	0	7	1	0	0	0	0	18	1	0	0	0	0	0	0	0	0	2	12	0	4	0	0	0	0	0	0	0	0	1	0	12	0	0	0	0	29	1	0	1	20	0	0	0	0	0	1	0	0	0	0	0	0	0	0	51	23	0	3	0	0	0	0	0	0	1	0	0	1	0	0	0	0	0	0	0	0	1	0	1	0	0	42	0	0	0	0	0	0	0	0	0	0	0	0	0	0	0	11	0	0	0	0	0	0	15	0	0	0	0	0	0	0	0	0	0	0	1	30	19	0	28	0	5	0	0	1	0	0	0	0	0	0	0	0	0	0	0	0	0	0	0	34	0	0	7	0	0	1	0	1	0	0	0	0	0	22	0	3	0	0	0	0	0	1	1	0	0	0	0	0	0	0	0	0	0	17	0	33	0	0	0	0	0	0	0	6	0	0	0	18	0	0	2	0	0	1	0	0	0	29	0	0	0	0	0	2	0	0	0	7	0	0	0	0	0	0	0	0	0	0	0	0	0	0	0	0	0	0	32	0	0	0	0	0	0	0	15	1	0	0	1	0	0	0	3	0	0	0	0	0	1	4	18	0	1	0	0	6	0	0	0	0	50	0	22	0	0	0	0	53	0	31	0	7	2	0	0	1	0	0	0	1	0	0	0	1	1	0	16	0	0	0	0	0	0	0	3	0	0	1	0	0	0	0	0	1	0	0	0	0	0	0	0	0	0	0	0	0	1	0	0	0	0	0	0	0	0	0	9	0	0	0	0	0	0	0	0	21	1	0	0	0	0	0	0	0	0	0	0	0	0	0	0	1	0	0	0	0	0	3	4	0	13	0	0	19	0	0	0	7	0	0	14	0	0	0	0	0	0	0	0	1	0	1	0	1	0	0	0	1	0	0	0	0	0	0	1	0	0	0	0	0	1	0	6	1	0	0	0	8	53	0	0	1	0	0	0	0	0	0	0	0	1	0	15	0	0	0	28	0	0	0	0	0	0	0	0	14	0	0	0	0	0	0	15	0	1	0	5	0	0	0	0	0	25	0	0	0	0	0	0	0	0	0	0	0	0	0	0	0	0	0	28	0	0	0	0	0	8	0	0	0	0	33	0	0	28	0	0	0	0	0	0	0	0	0	1	0	0	0	1	0	0	0	0	0	2	14	1	0	2	0	1	0	0	0	0	0	0	1	0	0	0	0	1	1	0	0	0	0	0	0	22	0	0	1	1	0	0	0	0	0	10	12	34	0	1	0	0	6	0	3	1	0	0	0	0	25	0	0	0	0	0	32	0	21	0	0	0	0	0	0	0	0	1	0	29	0	0	0	1	0	4	0	0	0	0	17	9	14	0	46	0	0	3	0	0	0	0	1	0	0	0	0	0	0	21	0	0	0	0	0	0	0	0	0	1	0	0	0	1	0	0	0	0	9	1	8	0	0	0	0	0	0	0	0	0	16	1	0	0	0	0	0	1	0	0	0	0	0	0	0	0	0	0	15	0	0	0	0	6	28	16	0	0	0	0	0	0	0	0	20	0	0	0	0	0	32	0	1	0	0	0	0	0	0	0	0	0	1	23	0	0	0	0	0	0	3	0	0	1	0	7	0	0	0	4	0	1	0	0	0	0	0	0	0	0	0	0	0	1	0	0	0	0	0	0	1	0	0	1	0	0	0	29	1	0	0	0	0	0	0	0	0	0	0	16	0	0	20	0	0	0	0	0	0	0	0	0	0	0	0	0	0	0	0	0	1	6	1	0	17	0	4	0	0	0	0	10	0	1	0	0	31	0	0	0	0	0	0	0	0	0	0	0	0	0	0	0	0	0	0	0	0	0	0	0	0	22	17	0	0	0	0	0	1	0	0	0	0	0	0	1	12	0	0	0	46	0	0	0	2	0	12	0	0	0	1	0	1	0	0	0	24	0	0	1	0	1	0	0	0	0	0	0	1	0	0	1	0	0	0	0	0	0	0	2	0	1	1	0	1	1	0	0	0	1	0	21	0	0	0	0	0	0	0	0	0	0	0	0	0	0	0	0	0	0	49	0	4	0	0	0	0	0	0	15	0	0	0	0	0	0	0	0	0	0	0	0	0	0	37	0	0	0	0	0	0	21	30	0	0	18	2	0	58	0	0	0	0	0	1	0	0	0	0	0	0	1	0	0	0	0	0	0	2	0	0	0	0	1	0	1	14	1	14	0	0	0	0	0	0	7	0	0	0	24	0	1	5	1	0	1	0	4	0	5	0	36	0	0	0	0	0	0	0	0	0	0	0	8	0	0	6	0	0	0	0	14	0	1	0	9	0	1	0	20	0	1	0	0	0	0	0	0	1	8	1	0	0	0	0	0	0	0	0	0	17	0	1	1	0	0	0	0	0	0	3	0	0	0	0	0	0	0	0	0	0	1	1	1	0	0	0	0	0	6	0	5	1	0	21	0	0	0	0	0	9	5	0	2	11	0	0	0	0	0	1	0	0	0	0	17	0	34	0	7	0	38	0	11	0	0	0	0	0	0	0	0	0	1	0	0	1	10	0	0	0	0	0	0	0	43	0	0	0	0	0	0	0	8	0	1	0	0	0	0	0	0	13	0	0	0	0	0	0	28	26	2	0	0	12	0	0	0	0	0	0	0	0	1	0	0	0	3	0	44	0	0	0	1	0	0	0	0	0	17	0	31	0	5	0	0	28	13	0	0	0	0	40	1	0	13	0	0	0	18	0	0	0	0	0	0	0	7	0	0	0	0	17	0	1	0	0	0	0	0	0	0	0	0	0	0	0	37	0	0	0	0	0	0	0	0	0	0	0	0	13	0	2	0	0	0	0	0	7	0	0	0	0	0	16	0	0	0	31	0	0	0	0	0	0	0	0	1	0	0	1	0	0	0	0	0	0	0	0	0	0	14	3	0	32	0	0	0	0	0	0	31	8	0	0	2	0	0	1	0	0	0	0	0	0	2	0	1	1	0	0	0	0	0	0	1	0	0	0	0	1	0	7	0	0	0	0	0	0	1	0	0	0	0	41	0	0	0	0	16	0	0	0	1	1	9	0	0	37	27	0	0	0	1	0	0	0	0	0	0	0	0	0	1	1	16	0	0	0	0	0	0	0	1	0	0	0	0	0	0	11	0	0	1	23	0	0	0	0	0	0	0	18	27	8	6	0	0	0	0	11	32	0	0	1	0	0	0	0	0	0	1	0	0	0	1	18	0	0	0	0	0	1	30	0	0	0	0	0	0	0	0	0	0	33	0	0	0	0	0	0	1	1	0	0	0	0	0	0	0	0	0	7	0	0	0	2	1	0	0	0	0	0	0	0	0	1	0	2	0	0	0	0	0	0	0	0	0	0	0	0	0	0	2	0	0	0	32	0	1	0	39	1	0	0	31	0	47	19	0	0	0	0	0	0	0	0	0	0	0	0	0	14	0	0	0	0	0	0	1	29	0	0	0	0	0	0	0	0	1	1	0	0	0	0	0	0	0	0	0	10	12	0	0	0	0	0	0	0	0	0	48	0	0	7	0	0	0	28	0	0	0	0	1	34	0	27	0	1	0	26	0	0	0	0	0	0	0	0	53	0	0	0	0	0	0	0	0	5	0	0	0	1	0	0	0	0	0	7	0	0	1	0	0	0	35	0	0	0	0	1	0	0	0	0	0	0	0	0	0	0	0	0	0	1	0	0	0	4	39	0	0	0	0	14	0	0	0	0	0	1	0	0	1	24	0	0	0	0	0	1	0	0	1	0	0	0	0	0	0	1	0	1	0	0	0	17	0	31	1	0	0	0	0	0	0	0	20	0	0	0	1	0	0	0	0	0	0	0	0	16	0	0	2	0	0	34	0	0	10	0	0	0	0	5	0	0	0	0	0	0	0	0	0	3	1	0	1	0	0	0	0	0	0	0	9	0	0	0	0	0	2	0	0	1	0	0	1	0	0	0	0	23	0	1	0	11	0	1	0	0	0	0	0	0	0	0	0	16	0	0	41	0	0	0	0	0	0	0	1	0	0	0	0	0	0	0	0	0	11	1	0	0	0	0	0	0	0	0	0	4	0	1	0	0	1	0	0	0	30	49	0	0	0	0	0	1	0	0	0	0	1	0	0	0	48	0	0	2	13	0	0	0	0	0	1	22	0	0	0	0	0	0	0	0	0	0	1	0	0	0	0	25	0	0	0	0	0	0	0	0	0	1	10	0	2	0	0	0	1	0	0	0	1	45	0	0	33	0	36	0	0	0	0	1	0	0	21	0	0	28	0	0	0	0	0	0	1	0	1	0	0	0	3	0	1	11	0	1	0	0	0	0	3	0	0	0	0	0	0	0	0	1	0	0	0	0	0	0	0	4	0	0	1	0	23	0	0	21	0	1	1	0	1	0	0	19	0	0	0	0	1	15
N0.HOG0001041	3	15	0	0	0	0	0	0	0	0	0	0	0	0	0	0	0	0	0	0	0	6	0	0	0	3	0	7	3	0	0	2	3	0	2	0	0	0	0	0	0	2	0	0	0	0	0	0	0	0	0	1	0	0	0	0	0	0	0	0	2	0	5	0	1	0	9	12	0	0	0	0	0	0	0	0	0	0	0	2	8	0	1	0	0	0	0	0	0	0	0	1	0	0	0	0	0	0	0	0	0	0	0	0	0	1	0	0	0	0	4	0	1	0	0	0	10	0	0	0	0	0	0	0	0	0	1	0	0	0	3	11	0	0	0	0	7	0	0	2	0	0	4	0	1	0	0	7	0	0	1	0	3	2	0	1	1	0	0	0	0	0	0	0	3	0	0	2	0	0	0	0	0	3	0	0	1	3	0	0	4	0	1	2	0	0	9	0	0	6	0	0	1	7	2	0	0	3	3	0	0	0	0	0	0	0	0	0	4	0	0	0	1	3	0	0	8	0	3	0	0	0	1	0	0	0	1	0	0	1	1	0	0	0	0	3	1	0	0	0	0	2	0	10	0	0	0	0	0	0	0	2	0	0	0	0	0	1	5	0	11	2	0	0	10	0	0	0	7	0	0	0	0	0	5	1	0	0	1	0	0	2	0	0	0	0	0	0	0	0	2	3	0	0	0	0	0	0	0	0	1	0	0	0	0	0	0	0	0	0	0	0	4	0	0	0	19	1	0	2	0	0	0	6	1	0	0	1	0	0	0	0	0	0	10	0	0	0	0	0	0	4	6	0	0	7	2	0	4	0	1	2	7	8	12	0	0	2	0	0	6	3	1	0	14	0	0	0	0	0	0	0	1	0	0	0	0	1	0	0	0	0	0	1	0	0	0	0	0	2	0	0	6	0	16	0	13	1	0	0	1	0	0	3	0	1	0	0	4	0	0	2	0	1	10	0	0	0	0	0	0	0	0	3	0	0	0	0	0	0	0	0	2	9	0	0	1	0	20	0	0	1	0	0	0	1	0	0	0	1	10	0	6	0	1	2	3	1	3	1	0	0	0	3	0	0	0	4	0	1	1	1	0	0	0	0	0	2	0	0	0	0	2	1	0	0	0	0	7	0	0	0	5	3	0	0	0	0	6	0	1	0	10	0	5	0	0	0	0	0	0	0	0	3	0	0	0	0	3	0	3	0	0	0	0	2	0	1	0	0	0	0	0	0	1	0	0	0	1	0	0	0	0	0	0	0	2	0	0	0	1	0	0	1	0	8	0	3	5	0	5	0	0	5	0	1	0	2	6	0	0	0	3	0	0	0	1	0	0	0	0	2	0	0	2	0	0	0	4	2	0	11	1	0	8	0	0	0	0	0	0	0	0	5	2	0	0	0	0	0	0	0	10	0	0	0	0	4	0	0	3	0	0	0	0	1	0	4	0	0	4	0	0	0	0	0	2	0	0	0	0	0	0	0	0	0	1	0	0	0	3	5	0	0	0	4	6	0	0	0	0	0	0	1	0	0	6	3	12	4	0	0	0	7	0	0	3	1	0	11	0	9	0	0	7	5	0	1	0	0	0	0	11	0	0	1	0	0	9	2	0	0	0	0	0	0	0	0	6	0	6	2	8	0	0	0	0	7	8	0	0	2	0	0	0	0	8	0	0	1	0	0	0	6	0	0	0	0	0	0	0	0	0	0	0	0	3	0	0	0	0	2	9	0	0	8	0	0	0	1	0	0	1	0	0	0	0	0	0	0	0	0	0	0	0	0	0	0	0	1	0	0	1	0	0	0	0	0	8	2	0	0	0	8	7	1	0	0	0	0	0	0	0	0	0	1	0	9	1	0	0	1	0	0	0	14	0	0	0	0	1	0	0	3	0	0	1	0	0	2	0	0	6	0	0	0	3	0	0	0	0	0	0	1	0	1	0	0	0	0	0	5	4	0	0	2	0	1	0	0	0	1	0	0	3	4	0	0	0	0	0	0	0	10	0	0	0	0	0	0	1	3	0	0	0	0	0	0	0	0	0	0	0	0	0	7	0	1	0	0	0	0	0	0	0	0	0	0	0	0	0	0	1	0	0	0	0	0	6	0	0	0	0	0	0	0	1	0	1	0	0	0	0	0	0	0	1	8	0	1	3	0	0	0	1	1	2	0	0	0	2	0	0	0	0	1	0	0	0	0	0	0	5	1	0	0	0	0	0	0	0	5	1	0	0	0	2	0	0	0	0	0	1	3	0	0	0	0	0	0	3	2	0	1	11	0	0	0	3	0	0	0	0	0	0	0	0	0	0	0	0	1	0	1	0	1	3	0	4	1	0	0	4	0	4	0	0	3	0	0	2	0	7	0	1	0	0	0	0	0	0	0	6	8	0	0	0	0	0	0	0	0	0	0	0	0	0	2	0	0	0	0	0	1	0	0	10	0	2	0	0	0	0	1	7	0	0	0	0	1	2	0	0	2	0	0	0	0	0	0	0	0	0	0	0	0	0	0	2	1	0	0	0	0	0	1	0	4	0	1	0	0	0	6	0	1	0	0	0	0	0	0	14	1	0	2	0	2	0	0	0	0	4	0	0	0	0	0	0	0	0	20	0	0	0	0	0	0	0	0	0	0	0	0	0	0	0	0	0	0	0	0	2	0	0	0	6	6	0	6	0	0	0	0	0	0	0	0	0	0	0	0	0	6	0	0	2	0	2	0	0	5	0	1	0	0	1	0	0	0	0	2	1	0	1	5	0	0	0	0	0	0	0	0	0	0	0	0	0	0	0	2	0	0	0	1	2	0	0	0	0	5	0	0	0	7	0	1	0	11	0	0	0	0	3	0	0	0	0	0	3	0	1	0	0	0	0	0	0	0	0	0	0	0	5	0	0	0	0	0	0	3	0	0	1	0	0	0	8	2	8	0	0	0	0	0	6	2	1	0	0	0	0	0	0	0	0	7	0	0	0	0	1	8	0	0	0	0	6	4	0	1	0	0	7	1	11	9	0	0	0	9	1	0	0	0	1	3	2	0	0	3	0	0	0	0	1	0	14	0	0	11	1	0	1	0	0	1	1	1	0	0	0	0	0	1	1	0	0	1	0	0	0	0	5	0	0	0	10	0	0	1	0	0	0	0	0	1	0	0	2	0	0	0	0	0	0	0	0	0	0	0	0	0	8	0	0	0	1	0	1	0	18	0	0	7	1	0	0	2	0	0	2	1	7	0	0	0	0	2	0	0	0	0	0	0	6	0	1	0	0	0	2	0	0	0	0	0	0	0	0	0	1	0	0	0	0	0	0	0	0	0	0	3	1	0	0	3	0	13	0	0	0	12	0	6	0	1	5	15	0	0	1	0	0	2	0	0	0	0	0	0	0	0	0	0	0	0	0	0	0	0	0	0	3	0	3	0	1	0	1	0	0	0	0	0	0	3	0	0	0	0	2	0	0	0	0	0	1	0	1	0	0	0	4	0	0	0	0	0	0	0	0	5	0	1	0	0	1	1	9	0	5	0	0	3	1	0	0	0	0	1	5	0	0	0	0	0	0	0	0	0	4	2	4	0	0	0	0	0	2	0	0	0	0	0	0	0	0	0	1	0	0	0	11	0	0	0	7	4	0	0	0	0	0	1	0	4	0	1	0	0	0	0	0	0	1	0	0	0	3	0	1	0	0	0	0	2	0	0	0	5	0	3	0	4	0	0	0	0	0	1	0	0	0	0	0	0	0	0	0	3	0	0	0	0	0	0	0	4	0	10	0	0	0	5	0	0	0	2	6	0	0	0	4	0	1	0	6	1	0	0	0	0	0	0	3	1	0	0	0	3	0	1	0	2	0	0	0	0	1	0	0	0	0	0	0	0	2	0	0	0	0	0	2	0	2	1	0	0	1	0	0	0	0	0	1	0	0	2	0	0	4	0	0	0	0	0	0	0	3	0	2	4	0	0	0	1	8	1	0	0	0	0	1	0	0	0	0	0	0	0	0	0	0	8	0	0	0	2	0	0	2	0	0	0	0	1	0	11	0	0	1	0	0	1	1	0	0	0	0	0	0	5	0	0	0	2	1	1	0	6	0	0	0	0	0	0	0	0	1	0	0	1	2	8	0	0	0	0	0	5	5	0	0	0	0	0	0	0	1	0	0	0	5	0	0	1	0	0	0	0	0	0	0	0	3	0	0	2	1	0	0	1	1	0	0	0	0	0	14	0	0	0	0	2	0	1	0	0	0	1	4	0	0	0	0	0	1	10	6	0	0	3	0	0	1	0	3	0	0	1	0	1	6	4	1	15	0	2	0	2	0	0	0	0	7	6	0	1	0	0	0	0	0	0	1	0	0	0	0	0	1	0	3	0	0	8	0	0	0	1	0	4	0	0	0	0	0	0	0	0	5	8	1	0	1	2	0	1	2	2	0	2	0	0	0	0	4	4	0	0	0	0	0	0	0	0	0	0	1	1	0	2	0	0	0	0	0	0	0	0	0	0	0	0	0	0	0	0	5	0	0	0	0	5	0	0	0	1	0	0	0	0	7	0	0	0	1	0	0	0	1	1	2	6	0	0	0	0	13	0	0	0	0	0	0	2	0	0	0	0	1	3	0	0	0	5	0	1	0	0	14	0	2	0	0	0	0	0	12	1	2	0	0	1	0	2	0	0	0	0	2	0	5	0	2	0	0	0	0	0	0	1	0	0	0	0	0	0	0	1	1	0	0	0	1	0	0	0	0	1	0	0	0	0	2	0	0	0	0	0	0	0	2	0	0	0	0	0	0	0	1	0	0	0	0	2	0	0	0	0	0	1	0	13	0	0	1	5	2	4	0	0	0	0	0	0	0	0	0	0	0	6	0	0	0	0	0	0	0	0	0	0	0	0	0	0	0	0	0	1	0	0	0	0	0	0	0	0	0	0	0	0	0	0	0	0	0	0	0	0	0	1	7	1	0	0	0	0	6	0	0	0	0	0	0	0	0	0	7	0	0	1	1	0	0	0	0	0	0	0	0	0	0	0	2	0	1	0	10	6	0	10	0	0	0	0	0	10	0	0	3	0	1	0	0	5	0	0	0	0	0	0	0	3	5	1	11	0	0	0	1	8	4	0	5	6	0	0	0	0	0	0	0	0	0	0	0	0	6	0	8	0	15	0	0	1	0	0	0	0	5	0	0	5	1	0	0	0	4	0	1	1	0	0	0	1	2	1	1	0	0	0	0	11	0	0	0	0	2	5	0	2	0	0	0	0	0	0	0	0	1	0	0	0	0	0	0	0	0	0	0	11	0	10	0	0	0	1	0	0	0	0	0	0	0	0	2	1	0	0	0	4	0	2	0	10	0	0	0	1	0	0	0	0	0	0	0	0	0	0	0	0	0	7	8	0	0	0	0	0	0	0	0	0	7	0	0	0	0	1	0	0	0	0	0	0	0	1	0	1	2	0	0	0	1	0	0	0	0	0	0	0	0	0	0	0	0	0	0	0	0	0	0	0	5	0	0	0	0	0	0	0	0	0	1	0	0	1	0	1	0	0	0	0	1	0	0	1	0	0	3	0	1	4	0	0	2	0	2	0	0	0	0	7	0	1	0	0	0	0	0	0	0	0	0	0	0	0	0	0	0	0	1	2	0	0	0	0	7	3	0	0	0	0	0	0	2	0	1	0	0	3	0	2	0	6	0	3	6	0	8	0	2	0	0	0	1	1	0	0	0	0	0	0	0	0	2	4	0	0	2	0	0	0	0	0	0	9	0	0	0	0	0	1	0	0	0	0	0	1	0	0	5	0	0	0	0	0	1	0	0	0	0	0	11	0	0	0	0	0	0	0	0	10	0	0	0	0	0	0	0	3	0	0	0	0	5	4	2	5	0	0	0	0	0	0	0	0	0	0	0	0	0	0	0	0	0	0	0	0	1	0	0	0	0	1	0	0	0	1	1	4	0	4	0	0	0	0	0	1	0	0	9	0	4	0	0	0	0	0	0	0	0	0	0	0	2	0	0	0	0	0	0	0	0	1	5	0	5	0	0	0	0	0	0	0	0	0	0	1	0	0	0	0	0	0	0	2	0	0	1	0	1	0	1	0	0	0	0	0	0	0	0	0	0	1	0	0	0	2	0	0	0	0	0	0	0	7	0	0	0	0	2	0	7	0	0	4	1	0	0	0	0	0	0	0	0	0	0	0	0	2	0	0	0	0	0	0	1	2	9	0	0	1	0	1	0	0	0	0	0	4	0	2	0	2	0	0	6	2	0	0	0	0	0	1	3	0	0	0	1	0	0	0	0	0	0	0	1	0	0	0	0	7	0	10	0	0	0	0	3	0	10	0	0	0	0	0	0	2	7	0	0	6	0	0	1	0	0	0	1	0	3	0	0	0	0	8	0	0	0	0	8	0	6	0	0	0	0	0	0	0	0	9	0	1	1	0	0	2	0	0	3	0	0	0	0	0	0	0	0	0	0	0	0	0	3	4	4	9	1	0	0	0	0	0	0	0	8	0	0	6	0	7	0	0	6	0	0	0	0	0	0	4	0	0	5	0	0	0	0	10	0	0	1	0	0	0	0	0	0	0	0	0	0	0	3	3	0	0	0	0	0	0	0	0	0	0	0	1	0	0	0	4	0	0	0	0	0	0	0	7	5	0	0	0	0	1	4	0	0	0	0	8	5	0	0	0	9	0	0	1	0	3	0	0	0	0	3	0	0	0	0	0	1	0	0	3	0	0	0	0	3	0	8	0	1	0	4	1	0	0	0	0	0	0	0	11	0	3	2	1	4	0	0	0	0	0	0	0	0	0	1	0	0	0	0	0	0	0	0	0	0	0	0	0	1	0	0	0	0	1	1	0	0	0	0	1	0	0	0	0	3	0	0	0	0	6	1	0	6	0	8	9	0	0	0	0	0	0	4	9	0	0	0	0	0	0	0	1	0	0	9	7	18	0	0	0	0	0	0	0	0	0	0	0	0	6	0	1	0	0	0	0	2	0	0	0	5	2	0	0	0	0	1	0	0	0	0	0	0	7	0	0	0	0	0	0	7	0	0	1	1	0	1	4	0	0	0	0	0	1	0	0	0	0	0	0	1	0	0	2	0	6	0	0	7	0	2	0	1	3	0	1	12	1	11	0	0	7	3	0	0	0	9	0	0	2	0	0	0	0	6	0	0	0	1	0	0	1	1	0	0	0	0	0	16	0	0	2	0	0	0	12	0	0	0	0	8	1	3	0	0	0	0	0	0	0	1	0	0	0	0	0	0	3	0	0	0	0	9	0	0	0	0	0	2	0	0	4	0	0	9	0	0	0	4	0	0	0	0	0	0	3	4	12	1	0	0	7	0	2	0	0	0	0	0	2	0	0	1	0	0	0	1	0	3	5	0	13	0	0	0	0	0	0	0	1	0	5	0	0	14	2	0	0	0	0	2	0	0	0	0	0	2	0	0	1	0	0	0	3	1	1	0	0	1	6	0	1	0	0	4	3	0	0	0	1	10	0	5	0	0	0	0	0	0	0	0	7	6	0	3	0	0	0	0	0	0	7	0	0	0	0	0	0	0	0	0	0	0	0	0	0	0	6	1	0	0	0	0	1	0	2	4	2	1	0	1	0	1	0	0	0	0	0	0	0	0	7	0	0	0	0	7	0	0	2	0	2	0	0	1	0	0	0	0	0	1	0	0	4	0	0	3	0	0	0	0	1	0	0	0	3	0	0	0	14	0	0	0	0	0	0	0	0	1	0	1	0	0	0	0	0	0	5	0	0	3	0	2	0	0	7	5	7	0	0	0	3	0	0	2	0	3	0	0	3	0	0	0	6	4	3	2	3	4	0	1	0	0	0	0	0	2	0	0	0	0	0	0	4	0	0	1	0	0	0	1	1	0	0	0	0	0	0	1	0	0	6	1	0	2	2	0	0	0	0	0	0	1	0	0	15	0	0	1	0	0	0	0	0	0	0	6	0	0	0	0	0	7	0	1	2	0	0	4	0	0	0	0	3	0	0	0	0	0	1	0	1	0	0	0	0	0	0	0	0	0	0	7	0	0	0	2	0	0	1	0	0	0	6	2	2	4	0	0	0	0	7	2	0	1	6	0	0	0	0	0	0	5	0	0	0	10	0	1	0	0	0	0	0	0	0	0	6	0	2	0	0	0	0	0	0	9	0	1	0	0	11	0	0	0	0	0	0	0	0	0	0	0	0	0	0	0	1	6	7	0	0	0	0	2	0	0	1	0	0	0	0	0	2	0	3	0	0	0	0	8	0	0	0	0	0	0	0	0	15	0	0	0	1	1	0	0	0	1	0	0	0	1	0	1	0	6	1	1	0	0	0	0	0	0	0	1	0	1	1	3	0	4	0	2	0	0	3	0	0	0	3	0	0	0	0	0	0	0	0	0	0	0	1	0	0	4	0	0	0	0	0	0	0	1	0	1	0	0	0	0	1	0	0	2	0	6	0	1	1	0	1	0	6	3	0	6	0	0	0	2	0	0	0	0	0	9	0	0	0	3	2	0	0	0	4	7	0	0	0	2	1	0	11	0	0	0	10	1	2	3	0	3	0	0	0	0	0	8	0	1	1	0	0	0	0	0	0	0	0	0	0	0	0	0	0	0	0	4	7	0	1	0	0	0	0	0	3	0	0	0	0	0	1	0	0	0	0	0	0	0	0	0	0	0	0	0	0	0	1	2	0	0	0	0	1	0	0	0	0	0	0	0	1	0	0	0	0	0	0	1	0	0	0	0	10	1	6	1	0	0	5	0	0	9	0	0	0	3	0	0	0	0	0	0	0	0	0	4	0	0	0	0	3	0	0	0	0	0	0	0	0	0	9	0	0	0	0	0	0	0	3	0	3	0	17	0	0	0	0	1	0	0	0	0	0	1	3	0	0	0	0	2	0	0	0	0	0	6	0	1	2	0	0	0	3	0	6	0	0	0	0	0	0	0	4	0	0	1	0	1	1	0	0	1	0	0	0	0	0	0	0	0	0	0	0	0	0	0	1	1	0	1	0	0	1	0	0	0	0	0	0	0	1	1	0	0	1	0	0	0	0	0	0	1	0	1	0	0	0	1	6	0	0	0	2	0	1	0	0	0	0	0	0	0	0	2	1	0	0	0	1	0	0	0	2	0	0	0	1	0	0	0	0	5	0	9	3	2	0	0	0	1	0	0	2	0	3	0	0	0	5	0	0	0	0	3	1	0	0	8	0	0	0	0	0	0	0	0	0	0	0	0	2	0	0	0	0	0	0	0	0	0	3	0	0	0	0	0	0	0	0	0	0	2	0	2	2	0	0	0	2	0	0	0	0	0	0	0	1	0	0	0	0	0	0	0	0	0	0	0	0	0	10	1	5	0	4	0	0	0	3	3	0	1	0	1	0	0	0	0	0	2	1	3	0	0	0	0	0	0	0	4	5	0	0	0	0	0	0	0	1	0	0	0	0	0	0	0	0	0	0	0	6	11	0	4	4	0	0	0	2	0	0	0	0	7	0	1	0	0	0	0	0	0	0	0	0	4	0	3	0	0	0	0	0	0	0	0	0	0	1	0	0	4	0	0	0	0	0	0	0	0	0	0	0	0	0	1	1	0	5	1	1	0	1	3	2	0	0	1	10	1	9	0	0	0	0	0	0	0	4	0	1	0	0	0	2	0	0	0	0	1	0	0	4	0	0	0	0	0	3	0	7	2	0	0	0	0	1	0	0	0	0	0	0	2	0	0	9	5	0	0	1	0	0	0	0	0	0	7	0	2	3	0	2	10	0	0	2	0	0	0	0	0	0	0	0	0	0	3	3	3	0	0	0	2	0	2	9	0	1	0	0	0	2	2	7	0	13	0	0	4	1	0	2	0	5	0	0	0	0	1	0	0	0	0	0	0	1	1	0	7	1	0	0	2	0	0	0	0	1	0	4	0	0	5	0	0	0	2	0	4	0	0	1	0	0	0	1	0	0	0	2	1	0	0	0	0	0	0	3	0	0	0	1	0	0	1	0	0	5	0	0	0	1	0	0	0	0	4	0	15	0	1	0	0	3	0	0	5	0	0	0	0	0	0	3	0	0	0	0	0	2	0	0	0	0	0	0	0	0	0	0	0	0	0	0	0	2	0	6	0	0	0	0	0	0	0	0	2	2	0	0	0	0	0	0	0	0	0	0	0	3	2	0	1	0	0	1	0	4	0	0	0	1	0	0	0	0	2	0	0	0	0	0	0	0	0	3	0	0	3	0	0	0	0	1	0	0	0	0	4	0	0	0	2	0	0	0	0	0	0	0	0	0	0	0	1	1	1	0	0	0	0	0	0	3	1	0	2	0	4	0	0	0	0	1	0	0	0	3	7	1	0	0	19	0	0	0	2	0	0	0	0	1	8	0	0	0	1	0	0	1	0	0	0	0	0	9	0	0	0	0	2	2	0	0	1	0	0	0	0	0	0	2	0	0	0	0	16	0	0	0	0	0	0	6	0	6	0	0	0	0	0	0	0	0	0	0	0	0	9	0	0	0	2	0	1	2	0	0	0	0	2	0	0	0	0	3	0	6	0	0	0	0	1	0	0	0	1	0	3	0	6	0	0	3	0	11	0	0	2	0	1	0	0	4	0	4	0	0	0	1	0	0	0	0	0	0	1	0	0	0	1	0	0	0	4	0	0	7	0	0	0	0	1	0	4	0	5	2	7	0	0	0	0	0	0	0	0	8	0	1	1	0	0	0	4	0	0	0	0	2	0	0	5	0	0	1	0	0	1	0	2	0	0	0	0	18	6	4	1	0	1	0	0	0	0	0	5	0	1	0	0	0	0	0	0	1	0	0	0	0	4	0	0	1	1	0	0	0	8	0	0	4	5	0	7	1	2	0	0	0	0	1	0	0	0	0	0	2	0	0	7	0	0	0	0	0	2	0	0	0	0	3	0	0	6	0	15	0	0	0	0	0	4	1	3	0	0	0	0	1	0	0	0	0	0	0	0	1	4	0	0	0	1	9	0	6	0	0	17	0	2	11	0	0	0	1	1	0	0	1	0	1	0	0	0	0	0	0	2	0	0	0	6	5	0	4	0	0	0	0	0	0	0	0	1	3	0	7	1	0	0	2	0	0	0	5	0	0	0	2	0	1	0	0	0	0	0	0	2	0	0	0	1	9	0	0	1	0	3	0	0	0	0	0	0	0	0	0	11	0	0	0	0	0	0	0	8	0	0	0	0	0	0	9	0	0	0	1	1	0	0	0	0	10	0	0	0	0	0	0	0	2	0	0	0	1	0	6	5	0	0	0	0	0	0	0	0	0	0	0	0	0	1	0	0	0	0	6	0	0	0	6	0	0	0	0	0	0	7	0	0	0	0	7	0	3	0	0	2	0	0	0	0	3	2	0	0	0	0	0	0	1	0	0	0	19	0	0	1	0	0	0	0	2	0	0	0	0	0	0	0	0	0	6	0	0	0	1	3	0	0	0	0	0	0	1	6	7	0	0	0	0	0	0	0	2	4	0	0	4	0	4	0	0	1	0	0	0	0	0	0	0	0	0	0	0	1	2	0	2	0	1	7	0	2	0	4	0	0	0	0	0	0	0	0	0	0	0	0	3	0	0	1	0	0	0	0	0	0	0	0	4	0	1	3	0	0	0	0	0	0	0	1	0	0	6	0	1	0	0	0	0	0	0	0	0	0	0	4	0	0	0	0	0	17	0	0	0	0	0	2	3	0	0	3	0	1	0	3	0	0	1	0	0	0	0	0	3	0	1	0	4	2	5	1	0	0	0	0	2	0	0	3	0	0	0	4	0	0	0	0	0	0	9	1	0	0	0	0	10	0	1	0	0	0	0	3	0	6	0	0	7	0	0	2	0	0	10	0
N0.HOG0001146	0	1	0	1	0	1	0	0	0	0	1	0	0	0	0	0	0	0	0	0	1	0	1	0	2	1	0	0	0	0	0	2	0	0	2	0	0	0	0	0	1	0	1	0	1	0	0	0	0	0	0	0	0	0	1	0	1	0	1	1	1	0	1	0	0	1	0	1	0	0	0	1	0	0	0	1	0	0	0	3	0	0	0	0	0	1	0	2	0	0	0	0	0	0	0	1	2	0	2	1	2	0	0	0	0	0	0	0	0	0	1	1	0	0	0	0	0	0	0	0	0	2	0	1	0	1	0	0	0	0	0	0	1	0	0	1	0	0	0	1	0	2	1	0	0	0	0	0	0	0	0	2	2	0	0	0	0	0	0	0	0	0	1	0	0	0	0	0	0	0	0	0	0	0	1	0	0	0	1	0	0	0	0	0	0	0	1	0	0	3	1	0	0	1	1	0	0	0	0	0	0	0	0	0	0	0	2	0	1	0	0	0	0	0	0	1	1	0	0	0	1	0	0	0	0	0	0	1	0	2	0	0	0	0	0	1	0	1	0	0	0	0	0	0	0	0	1	0	1	0	0	0	0	0	0	0	0	0	0	0	0	0	0	0	2	0	0	1	0	0	0	0	0	0	1	1	0	0	0	0	0	0	0	0	0	1	0	0	0	0	1	0	0	0	0	0	0	0	0	0	0	0	0	0	0	0	0	0	0	0	0	0	0	0	0	0	1	1	1	0	0	0	1	0	0	0	0	0	0	0	0	0	0	0	2	0	0	0	0	1	0	0	0	0	0	1	1	0	0	0	0	0	0	1	0	0	0	2	1	0	0	0	1	1	0	0	0	0	0	0	0	0	0	0	2	0	0	0	0	0	0	0	0	0	0	0	0	0	0	0	0	1	0	0	3	0	0	0	0	2	0	0	0	0	0	0	0	0	1	0	0	1	0	0	1	0	1	0	0	0	0	0	0	0	0	1	0	0	0	2	0	0	0	1	1	1	1	1	1	0	0	0	0	0	2	1	0	0	0	0	1	1	0	0	0	0	1	3	1	0	0	0	0	0	0	1	0	0	3	0	0	0	0	0	0	0	0	0	0	1	0	1	0	0	0	1	0	0	0	0	0	0	0	0	0	0	0	1	0	1	0	0	0	0	0	0	0	0	0	0	0	0	0	0	0	0	0	0	2	0	0	0	1	0	0	0	0	0	0	0	0	0	2	0	0	0	0	0	1	0	0	0	0	0	0	0	1	0	0	0	0	0	0	1	0	0	0	0	1	0	0	0	0	0	1	0	0	0	0	0	0	0	1	0	0	1	0	0	0	0	0	0	0	0	0	0	0	0	0	1	0	0	0	0	1	0	0	0	0	0	1	0	0	0	0	0	0	0	0	0	0	0	0	0	0	0	0	0	0	0	0	0	0	2	0	0	0	0	0	0	0	0	0	0	1	0	0	0	0	0	0	0	0	0	0	0	0	0	1	0	1	1	1	0	0	0	0	0	0	0	0	0	0	0	0	0	1	2	0	0	0	0	0	0	0	0	0	1	1	0	0	0	0	0	0	0	0	0	0	0	0	0	0	0	0	0	0	0	0	2	0	0	0	0	0	0	0	0	0	0	1	0	0	0	0	0	0	0	0	0	0	0	2	0	2	0	0	0	0	5	0	0	0	1	0	0	3	0	0	0	0	0	1	0	0	0	1	1	0	0	0	1	0	0	0	0	0	2	0	1	0	0	0	0	0	1	0	2	0	0	0	0	1	0	0	0	0	1	0	0	0	0	1	1	0	0	0	0	0	0	1	0	0	0	1	1	0	0	0	0	0	0	0	1	1	0	0	1	0	0	1	0	2	0	0	0	0	0	0	0	3	0	1	1	0	0	0	0	0	1	0	1	1	0	0	0	0	0	0	0	0	0	0	0	0	0	0	0	0	0	0	0	0	0	1	0	0	0	1	0	0	1	0	0	1	0	0	1	0	0	0	0	1	0	0	0	0	0	0	0	0	0	0	0	0	0	0	0	0	0	0	0	0	0	0	2	0	0	0	0	0	0	2	0	0	0	1	0	0	0	0	1	0	0	1	0	0	0	1	0	0	0	0	0	0	0	0	0	0	0	1	0	0	1	0	0	0	0	0	0	3	0	0	1	1	0	0	0	1	0	0	0	0	0	0	0	0	1	0	0	0	0	0	0	0	0	0	0	1	0	0	0	0	0	1	0	0	0	0	0	0	0	0	0	0	0	0	1	1	0	0	1	0	0	3	0	0	0	3	1	0	0	0	0	0	0	0	0	0	0	0	0	1	0	0	0	0	2	0	0	0	0	0	0	0	0	0	0	1	0	1	0	0	0	0	0	0	0	0	0	1	0	0	1	0	0	1	0	0	0	0	0	1	0	1	0	0	0	0	0	0	0	0	0	0	0	2	0	0	0	0	0	0	0	0	0	0	0	0	0	0	1	0	0	1	0	0	0	1	0	1	0	1	0	0	0	2	0	0	0	0	0	0	0	0	0	0	0	1	1	0	0	0	0	0	0	0	0	0	0	0	0	0	1	0	1	0	0	0	0	0	0	1	0	0	0	0	0	0	0	1	2	0	0	0	0	0	0	0	0	1	0	0	0	0	0	0	0	0	0	0	0	0	0	1	0	1	0	0	1	0	0	0	0	0	0	0	0	0	1	0	0	1	0	0	0	0	0	0	0	0	0	0	0	0	0	0	0	0	0	0	0	0	0	0	2	0	0	0	0	0	0	0	1	0	0	1	0	0	0	1	2	0	0	0	0	0	1	0	0	0	0	0	0	0	0	0	0	0	1	0	0	0	0	0	0	0	0	0	0	0	0	0	2	0	0	0	0	0	0	0	0	1	0	1	1	0	0	0	0	0	0	0	0	0	0	0	0	0	1	1	0	0	1	0	1	0	0	0	0	0	0	0	0	0	0	0	0	1	0	0	0	0	0	0	0	2	1	0	0	0	1	0	1	0	1	1	1	0	0	0	0	0	0	0	0	0	0	0	0	0	0	0	1	0	0	1	0	0	1	0	0	1	0	0	0	1	0	0	1	0	0	0	0	0	0	0	0	0	0	0	0	0	1	0	0	0	0	1	0	1	0	0	1	0	2	0	0	0	0	0	0	0	1	0	0	1	0	0	0	0	0	0	0	0	1	2	0	0	0	0	0	4	0	0	0	0	0	0	0	0	0	0	0	0	0	1	0	0	0	0	1	0	0	0	0	1	1	1	0	0	0	0	0	0	0	0	0	0	0	1	0	0	0	0	0	1	1	0	1	1	0	0	0	0	0	0	0	0	0	1	0	0	5	0	0	2	0	1	0	0	0	0	1	0	0	0	0	0	0	0	1	0	0	0	0	0	0	0	0	0	0	0	0	1	0	1	0	0	0	0	1	0	1	0	0	0	0	0	0	0	0	0	0	0	0	0	0	0	0	0	0	0	0	0	0	0	0	0	0	0	0	0	2	0	0	0	0	0	0	0	0	0	0	0	0	0	0	0	0	0	0	0	0	0	0	1	0	0	1	0	0	0	0	0	0	0	0	0	0	0	0	0	0	0	1	0	0	1	0	0	0	0	0	0	0	0	0	0	1	0	0	0	0	0	0	0	0	0	0	0	0	0	5	0	0	0	0	0	0	0	0	0	0	0	0	0	1	0	0	0	0	0	4	0	0	0	1	1	0	0	0	0	0	1	0	0	0	0	0	0	0	0	0	0	0	0	0	0	0	0	0	0	0	0	0	0	0	0	0	1	0	0	0	0	0	0	0	0	0	0	1	0	0	0	0	0	0	0	0	0	0	0	0	1	0	0	0	0	2	0	0	0	0	0	0	0	0	0	0	0	0	0	0	0	0	4	0	0	0	0	0	0	0	0	0	3	0	0	0	1	0	0	0	0	0	0	0	0	0	0	0	1	0	0	0	0	2	0	0	0	0	0	0	1	0	0	0	0	0	0	0	0	0	0	1	0	0	0	1	0	0	0	1	1	0	0	0	0	0	0	0	0	0	0	0	0	0	1	1	0	0	0	1	0	0	0	0	0	0	0	0	0	0	1	0	2	0	0	0	0	0	0	0	0	0	0	0	0	0	3	0	0	0	0	0	1	0	0	1	1	0	0	0	0	0	0	0	1	0	0	0	1	1	1	1	0	1	0	1	0	0	0	0	0	0	0	0	0	0	0	0	0	0	0	0	0	0	0	0	0	0	0	0	0	0	1	0	1	0	0	0	0	0	1	0	0	0	3	0	0	1	1	0	0	0	0	1	0	1	0	0	0	0	0	0	0	0	0	0	0	0	1	0	0	0	0	0	1	1	0	1	0	0	0	0	0	0	0	0	0	0	1	0	0	0	0	0	0	0	0	0	1	0	0	0	1	1	0	0	0	0	0	0	0	2	1	0	1	0	0	0	0	0	0	0	0	1	0	1	0	0	0	0	0	0	0	0	0	0	0	0	1	0	0	0	0	0	0	0	0	1	0	0	0	0	0	0	0	0	0	0	1	0	0	0	0	0	7	0	0	0	0	0	0	0	0	0	0	0	2	0	0	0	0	1	0	0	0	0	0	0	1	1	0	0	0	0	2	1	0	0	1	0	3	0	1	0	0	0	0	1	0	1	1	0	1	1	0	0	0	0	0	1	0	0	0	0	0	0	0	0	0	0	0	2	0	0	0	0	0	0	0	0	1	0	0	0	0	0	0	2	3	0	0	1	0	2	0	0	0	1	0	0	0	0	1	0	0	0	0	0	0	0	0	0	0	0	1	0	0	1	0	1	0	0	0	0	0	2	0	0	0	0	0	0	1	0	0	0	0	0	0	0	1	0	1	0	0	0	0	0	0	0	0	0	0	0	1	0	0	0	0	0	0	0	0	0	0	0	0	0	0	0	0	0	0	1	0	0	0	0	0	2	0	0	0	0	0	0	0	0	0	0	0	0	0	0	0	0	1	0	0	0	0	0	1	0	0	0	0	0	0	0	0	0	0	0	0	2	1	0	0	0	1	0	0	0	0	1	1	1	0	0	0	0	0	0	1	0	0	0	0	0	0	0	0	0	0	0	0	0	0	0	0	0	0	0	0	1	0	0	1	0	0	0	1	0	0	0	0	0	0	0	1	0	0	0	0	0	0	0	0	0	0	0	0	0	0	0	0	0	0	0	0	0	0	0	0	0	0	0	0	2	0	0	0	1	1	0	0	0	1	0	0	0	0	0	0	0	0	0	2	0	0	0	1	1	0	0	0	0	0	2	0	0	1	0	0	0	0	2	0	0	0	0	0	0	0	0	0	0	0	0	0	2	0	0	0	0	1	0	0	0	0	0	0	1	0	0	0	0	0	0	0	1	0	0	0	0	1	0	0	1	0	0	1	0	0	0	0	2	0	0	0	0	0	0	1	0	0	1	0	0	0	0	0	0	0	0	0	1	1	0	0	0	0	0	0	0	0	0	0	0	0	0	1	0	0	0	0	0	0	1	0	0	0	0	0	0	0	0	0	0	0	0	0	0	1	0	0	0	0	0	0	0	0	0	0	0	1	0	1	0	0	0	0	0	0	0	0	0	0	0	0	0	0	0	0	0	0	0	0	0	0	0	0	0	0	0	0	0	0	1	0	0	1	1	1	0	0	0	1	0	1	0	0	0	0	0	1	0	0	0	0	0	0	0	0	1	0	0	0	0	0	0	0	0	0	0	0	0	0	0	0	0	0	0	0	0	0	1	0	1	0	0	0	0	0	0	0	0	0	0	2	0	0	0	0	0	0	0	0	0	0	0	0	0	0	0	0	1	2	0	0	0	1	0	0	0	0	0	0	1	0	3	0	0	1	0	0	0	0	1	0	0	0	0	0	0	0	0	2	0	0	0	0	0	0	0	0	0	0	0	0	1	0	0	0	1	0	1	0	0	0	0	0	0	0	0	0	1	1	0	1	0	0	0	0	0	1	0	0	0	0	0	1	0	0	0	0	0	0	0	0	0	0	0	0	0	1	0	0	0	0	0	0	0	2	0	0	0	2	0	0	0	0	0	0	0	1	0	0	0	0	0	0	0	0	0	0	0	0	0	1	0	0	0	0	0	0	1	0	1	0	0	0	1	0	0	0	1	0	0	0	1	1	0	0	1	0	0	0	0	0	0	0	0	1	0	0	1	0	0	0	0	0	0	0	1	0	2	0	0	0	1	0	0	0	2	0	0	0	0	0	0	0	0	0	0	2	0	0	1	0	0	0	0	0	0	0	1	0	0	0	0	0	0	0	0	0	0	0	0	0	1	1	2	0	0	0	0	0	1	0	0	0	0	0	0	1	0	0	0	0	0	0	0	1	0	3	0	0	0	1	2	0	0	0	2	0	0	0	1	0	0	0	0	0	0	0	0	0	1	0	0	1	0	0	0	0	0	0	0	0	0	0	0	0	0	0	0	0	0	1	0	0	1	0	0	0	0	0	0	0	0	0	1	0	0	3	1	0	2	0	0	0	0	1	0	1	0	0	0	0	0	1	0	0	0	0	0	0	0	0	0	0	0	2	0	0	0	0	0	0	0	0	0	0	0	0	0	1	0	0	0	0	0	0	2	0	3	0	0	0	0	0	0	0	1	0	0	0	0	0	0	0	0	1	0	0	1	0	0	0	0	1	0	1	1	0	0	0	0	0	0	0	0	0	0	0	0	0	0	0	0	0	0	0	0	1	0	1	0	1	0	1	0	0	1	1	1	1	0	0	2	1	0	0	0	0	0	0	0	1	0	0	0	0	0	0	0	0	2	1	0	0	0	0	0	0	0	0	0	1	1	1	0	0	0	0	0	1	2	0	6	1	0	0	1	0	0	0	0	0	1	0	0	0	0	0	0	2	0	1	0	0	0	0	0	0	0	0	0	0	0	0	0	0	0	1	0	0	0	0	0	0	0	0	0	1	0	0	0	0	0	0	0	0	0	0	4	0	0	2	0	0	0	0	0	0	1	0	0	0	0	0	0	0	0	0	0	1	0	0	0	1	0	0	0	0	0	0	1	0	1	0	0	0	0	0	0	0	1	0	0	0	1	0	2	0	0	0	0	0	0	0	0	0	0	0	0	0	0	0	0	0	0	0	0	0	0	0	3	0	1	0	0	1	1	0	0	0	0	0	0	0	0	1	0	0	0	0	0	0	0	0	0	1	0	0	0	0	0	1	1	0	0	0	1	0	0	0	0	0	0	0	1	0	0	1	0	0	0	0	0	0	0	1	0	0	0	3	0	0	0	0	0	0	0	0	0	0	0	1	0	0	0	0	0	0	0	0	0	0	0	2	4	2	1	0	0	0	1	1	0	0	0	0	0	0	0	0	0	0	0	0	0	0	0	0	0	0	0	0	0	0	0	0	0	0	0	0	0	0	0	0	0	0	0	0	0	1	0	0	0	1	0	1	0	0	0	0	0	0	0	0	0	1	0	0	0	0	0	0	0	0	0	0	0	1	0	0	1	0	0	0	0	0	0	0	0	0	0	0	0	0	0	0	0	0	1	0	1	0	0	1	1	1	1	0	0	0	0	0	1	1	0	1	0	0	0	1	0	0	0	0	5	0	0	0	0	0	0	0	0	0	0	0	0	0	0	0	0	0	0	0	0	0	0	0	0	0	0	1	0	0	0	0	0	0	0	1	1	0	0	0	0	0	0	0	0	0	1	2	0	0	0	0	1	0	0	0	0	0	0	0	0	0	1	0	0	0	1	0	0	1	0	0	0	0	2	0	0	0	0	0	0	0	0	0	0	0	0	0	0	0	1	0	0	1	1	0	0	0	0	1	0	0	0	0	0	0	0	0	1	0	0	0	3	0	1	0	0	1	0	0	0	1	0	1	1	0	0	0	0	0	1	0	0	0	3	1	0	0	0	0	1	0	0	0	0	0	0	0	1	0	0	2	0	0	0	0	0	0	0	0	0	0	0	1	0	0	0	0	0	0	0	1	0	0	0	1	0	0	0	1	0	0	1	0	0	1	1	0	0	0	0	1	0	0	0	0	0	0	0	0	2	0	0	0	0	0	0	0	2	1	0	0	0	0	0	1	1	1	0	0	0	0	1	0	0	3	0	0	0	0	1	0	0	0	0	1	0	0	0	0	0	0	0	0	0	1	0	1	2	1	0	0	0	0	0	0	0	0	0	0	0	0	0	0	0	0	0	0	1	0	0	1	0	0	1	0	0	0	1	0	2	0	0	1	0	2	1	0	1	0	0	0	0	2	0	0	0	0	0	0	0	0	1	0	0	0	0	0	0	0	0	1	0	0	0	0	0	0	1	0	0	0	0	1	0	2	0	0	0	1	0	0	0	0	0	0	1	1	0	0	0	0	0	0	0	0	0	0	0	0	0	0	0	0	1	0	1	0	0	1	0	0	0	0	0	0	0	0	0	0	0	0	0	0	0	0	0	0	0	0	0	0	0	0	0	0	0	0	1	0	1	0	0	0	2	1	0	1	0	0	0	0	1	0	0	1	0	0	0	0	0	0	0	1	0	0	1	0	1	2	0	0	0	0	1	0	0	0	0	0	0	0	0	0	0	0	0	0	0	0	0	0	0	0	0	0	0	0	0	0	0	0	0	0	1	0	0	2	0	0	1	0	0	2	1	0	0	0	0	0	0	0	0	0	0	0	1	1	2	0	0	1	0	0	0	0	0	0	0	0	1	0	0	1	0	0	0	0	2	0	0	0	0	1	0	0	0	0	0	0	1	0	0	1	0	0	1	1	0	0	0	1	2	0	0	0	0	0	0	0	0	1	0	3	0	0	0	4	1	0	2	0	0	0	0	0	0	1	0	0	0	0	1	0	0	0	0	0	1	0	0	0	0	1	0	0	0	0	0	0	0	0	0	0	1	0	0	0	1	0	0	0	0	2	0	0	0	0	0	0	0	0	0	0	0	0	0	0	0	0	1	2	0	0	1	0	1	2	1	0	0	0	0	0	0	2	1	1	0	0	0	0	0	0	0	2	0	0	0	0	0	0	0	0	0	0	0	0	0	0	1	0	0	0	0	0	0	0	0	0	0	1	0	0	0	0	0	0	1	0	0	0	0	1	0	0	0	1	0	4	0	0	0	0	0	1	0	0	0	1	2	1	0	0	0	0	0	1	0	1	0	0	0	0	0	1	1	0	0	0	0	0	0	0	0	0	0	0	0	0	0	0	0	0	1	0	0	0	0	0	0	0	0	0	0	1	0	0	0	0	0	0	0	0	0	0	0	0	0	0	0	0	0	0	0	0	0	0	0	0	1	0	0	0	1	1	0	0	0	0	0	0	0	1	0	0	0	0	0	0	0	0	0	0	0	0	0	2	0	0	0	0	0	0	1	1	0	0	0	0	0	1	0	0	0	0	0	0	1	0	0	0	1	0	1	0	0	0	0	0	0	0	1	0	0	0	0	0	1	1	0	1	0	0	1	0	0	0	0	0	0	0	0	0	0	0	2	0	0	0	0	0	1	0	0	1	0	1	0	0	0	0	2	0	0	0	0	0	0	0	0	0	0	0	0	0	0	1	0	1	0	0	0	0	0	0	0	0	0	1	0	1	0	0	0	0	0	0	0	0	0	0	0	0	2	0	3	0	0	0	1	1	0	0	0	0	1	0	0	1	1	0	0	0	0	0	0	0	0	0	1	0	0	1	0	1	0	0	0	0	0	0	0	0	0	0	0	0	0	0	0	1	0	0	0	0	1	0	0	0	0	0	0	0	1	0	1	0	0	0	0	0	0	0	0	0	0	0	0	1	0	0	0	1	0	0	0	0	0	0	0	0	1	0	0	0	0	0	0	0	0	0	0	0	3	0	0	0	0	0	0	0	0	1	0	0	0	0	0	1	0	0	1	1	0	1	0	0	0	0	0	0	0	0	1	1	0	0	0	2	1	0	0	0	0	0	1	0	1	0	1	0	1	0	0	0	0	1	0	0	0	0	0	0	2	0	1	0	0	1	0	0	0	0	2	0	0	0	2	1	1	0	0	0	0	0	0	0	0	0	0	0	0	0	0	0	0	0	0	0	0	0	0	0	0	0	0	0	0	0	0	1	0	0	0	0	2	0	0	1	0	0	2	0	1	2	0	0	0	0	0	0	1	1	1	0	0	0	0	1	0	0	0	0	0	1	0	0	0	0	0	0	0	0	1	0	0	0	0	0	0	0	0	0	0	0	0	0	0	0	1	0	0	0	0	0	1	1	0	0	0	0	0	0	0	0	0	2	0	0	0	0	0	0	0	1	0	0	0	0	0	0	0	0	0	0	2	0	0	1	0	0	0	0	0	0	0	0	0	0	0	0	0	0	0	0	0	0	0	0	1	0	0	0	0	0	0	0	1	0	0	0	0	0	0	0	0	0	0	0	0	1	0	0	0	0	0	0	0	0	1	1	0	0	0	0	0	0	0	0	0	0	0	0	0	0	0	0	0	0	1	2	2	0	0	0	0	1	0	0	0	0	0	0	0	3	1	0	1	0	0	1	1	0	0	0	0	0	0	0	0	0	1	0	0	0	0	0	0	1	0	0	0	0	0	0	0	0	0	0	1	0	0	0	0	0	0	0	0	0	0	0	0	0	0	1	1	0	0	0	1	0	0	0	4	0	0	0	0	0	0	0	0	0	1	0	0	0	3	1	0	0	0	1	0	2	0	0	0	0	0	0	0	0	0	0	0	0	0	1	0	0	0	0	0	0	0	0	0	0	1	0	0	0	0	0	0	1	0	0	1	0	0	1	0	0	0	0	0	1	0	0	0	1	0	0	0	0	0	0	0	0	1	0	0	0	0	2	0	0	0	0	0	1	0	1	1	0	0	0	1	3	1	0	1	0	0	0	0	0	1	0	1	0	0	0	0	3	0	0	0	1	0	0	0	0	0	0	0	0	0	0	0	3	1	0	0	0	0	0	2	0	0	0	0	0	0	0	0	0	0	0	0	0	0	0	0	0	0	0	1	0	0	0	1	0	0	0	0	0	0	0	0	0	0	0	1	0	0	0	1	0	0	0	0	0	0	0	0	0	0	0	0	0	0	0	0	0	1	0	1	0	0	0	1	0	0	0	2	0	0	0	0	0	0	0	0	0	0	0	2	0	0	1	1	0	0	0	0	0	2	0	0	0	0	0	0	1	1	0	0	0	0	0	0	0	0	0	0	0	1	0	0	0	0	0	0	0	0	0	1	0	0	0	0	0	0	0	0	0	0	0	0	0	0	0	0	0	0	1	0	0	0	0	0	0	0	0	0	0	0	0	1	0	0	0	0	0	0	0	0	0	1	0	0	0	0	0	0	0	0	0	0	0	0	1	0	0	1	1	0	0	0	0	0	0	0	0	1	0	0	0	1	0	0	0	0	0	0	1	0	0	2	0	0	0	0	1	0	0	0	0	0	0	0	1	0	0	0	0	0	0	0	1	0	0	1	1	0	0	0	0	1	0	0	0	0	0	0	0	0	0	0	1	0	0	0	1	0	0	0	0	0	0	0	0	1	0	0	0	0	0	0	1	0	0	0	0	3	1	0	0	0	0	0	0	0	0	2	0	0	3	0	0	0	1	0	0	1	0	0	1	0	0	0	0	0	0	0	0	0	0	0	0	0	0	0	0	0	0	0	0	0	0	0	1	1	1	0	0	0	0	1	0	0	0	0	0	0	0	0	0	0	0	0	0	0	0	1	0	0	0	0	1	0	0	0	0	0	0	0	0	0	0	0	0	1	0	0	0	1	0	0	0	0	0	0	0	0	0	0	0	0	0	0	0	0	0	0	0	0	0	0	0	0	0	1	0	0	0	0	0	0	0	0	0	0	2	0	0	0	0	0	0	0	0
N0.HOG0000182	0	0	0	0	0	0	0	0	0	0	1	0	1	0	0	0	0	0	0	1	0	1	1	0	0	1	0	1	0	1	0	1	0	0	1	0	0	0	0	0	1	0	0	0	0	0	0	0	0	0	0	1	0	0	0	0	0	0	3	1	1	0	1	0	1	0	0	1	1	0	0	1	0	0	0	0	0	1	0	1	1	0	1	0	0	0	0	1	0	0	0	1	1	0	0	0	1	0	1	0	0	2	0	0	1	0	0	1	0	1	0	0	0	0	0	0	0	0	0	0	0	0	0	1	0	0	0	0	0	0	0	1	0	0	0	0	1	1	0	0	0	0	1	0	0	0	0	1	1	0	0	1	1	0	2	0	1	0	1	0	1	0	0	0	0	0	0	0	0	0	0	0	1	1	1	1	0	0	0	0	0	0	0	0	0	0	0	0	0	0	1	0	0	0	2	0	0	0	0	0	0	0	0	0	0	0	0	0	0	0	0	0	0	0	0	1	1	0	0	0	1	0	0	0	0	0	0	0	0	0	0	0	0	1	1	1	0	1	0	0	0	0	1	1	1	1	0	0	1	0	0	0	0	0	0	1	0	1	0	0	0	0	0	0	0	1	0	1	0	0	0	0	0	0	1	0	0	0	0	0	0	0	0	0	0	0	0	0	0	0	1	0	0	0	0	0	0	0	0	0	1	0	0	0	1	0	0	1	0	1	0	0	3	0	0	1	0	0	0	0	0	0	1	0	0	0	0	0	0	0	0	0	0	0	0	0	2	0	0	1	0	0	2	0	0	1	0	0	0	0	1	1	1	0	0	1	0	0	0	0	0	0	1	2	0	2	0	0	0	0	0	0	0	0	2	0	0	1	0	0	0	0	0	0	0	0	1	0	0	1	0	0	0	0	1	0	3	1	1	0	1	0	0	0	0	1	1	0	0	0	0	0	0	0	1	0	0	0	0	0	0	0	0	0	0	0	0	0	0	0	0	0	0	2	2	0	1	0	0	0	0	0	1	0	0	0	1	1	0	2	0	0	1	0	0	0	1	0	0	1	0	1	1	2	0	0	0	0	2	1	0	0	0	0	0	0	0	0	1	1	0	1	1	0	0	0	0	0	0	0	0	0	0	0	0	1	0	0	0	0	0	0	1	0	0	0	0	0	0	1	0	0	0	0	0	0	1	0	0	1	0	1	0	0	1	0	0	1	0	0	0	0	3	0	1	0	0	0	0	0	0	0	0	0	0	0	1	0	0	0	0	0	0	0	0	0	0	2	0	0	0	0	0	0	0	0	0	0	1	0	0	0	0	0	2	1	0	0	0	0	0	0	0	0	1	1	0	0	0	0	0	0	0	0	1	0	2	1	0	0	0	0	0	0	1	1	0	0	0	1	0	0	0	0	0	0	1	0	0	1	0	0	0	0	0	0	0	0	0	0	0	0	0	0	0	0	0	0	0	0	0	0	0	0	0	0	0	0	0	0	1	0	0	0	0	1	0	0	0	0	0	0	0	0	0	1	2	0	0	0	0	0	0	1	0	0	0	0	0	0	1	1	0	0	0	0	0	0	0	0	1	0	2	1	0	0	0	0	0	0	0	0	1	0	0	1	0	0	0	0	2	0	0	0	0	0	1	0	1	0	0	0	0	1	1	0	0	0	0	0	0	0	0	0	0	0	1	0	0	0	0	0	0	0	0	0	0	1	0	0	1	1	0	0	0	0	1	0	0	0	1	0	0	0	0	0	1	0	0	0	0	0	0	0	0	0	0	0	0	0	0	0	1	0	0	1	0	1	0	0	1	0	1	0	0	0	0	2	0	1	0	1	0	0	0	0	0	1	0	0	0	0	0	0	0	0	0	0	0	0	1	0	0	1	0	2	0	0	1	0	0	0	0	1	0	0	0	0	1	0	0	0	0	0	0	0	0	0	0	0	1	0	0	0	0	0	0	1	1	0	0	0	0	0	0	0	1	0	0	1	1	0	0	0	0	0	0	0	0	0	1	0	0	0	0	0	0	0	0	0	0	0	0	0	0	0	1	0	0	1	0	0	1	0	0	0	0	0	0	0	1	0	0	0	0	0	0	0	0	0	0	0	0	0	0	0	0	0	0	0	0	0	0	0	0	0	1	0	1	2	1	0	0	2	0	0	0	0	1	0	0	0	0	0	0	0	0	0	0	0	0	0	0	1	0	0	0	0	0	0	0	0	2	0	1	0	1	0	0	0	0	0	0	0	0	0	0	0	0	0	0	0	0	0	0	1	0	0	1	0	0	0	0	0	0	0	1	0	0	0	0	0	1	0	0	1	0	0	0	0	0	0	0	0	1	0	0	1	1	0	0	0	0	2	1	1	0	1	0	0	0	0	0	1	0	0	0	0	0	0	0	0	1	0	1	1	0	0	0	0	0	0	0	1	0	0	0	0	1	0	0	0	0	0	0	0	0	0	0	1	1	0	0	0	0	0	0	0	0	0	0	1	0	0	0	0	0	1	0	0	0	0	0	1	0	0	0	0	0	0	0	0	0	0	0	0	0	0	0	0	0	0	1	0	1	0	0	0	0	0	0	0	0	0	1	0	0	0	0	0	0	1	2	0	0	0	0	0	1	0	0	0	1	0	0	1	1	0	1	0	1	0	0	0	1	0	0	0	0	0	0	2	0	0	0	4	0	1	2	0	0	0	1	0	0	1	0	0	0	0	0	1	0	0	1	0	1	0	0	1	0	1	0	0	0	1	0	0	0	0	0	0	1	1	0	0	0	0	1	0	0	0	0	0	0	0	0	0	0	0	0	2	0	0	0	0	0	0	0	2	0	0	1	0	0	0	0	1	0	0	0	0	1	0	0	0	0	0	0	0	0	0	0	0	0	0	0	0	0	0	0	0	1	0	0	0	0	0	0	1	1	0	0	0	0	0	1	1	0	0	0	0	0	0	0	1	1	0	0	0	0	0	0	2	0	0	0	1	0	0	1	0	0	0	1	0	0	0	0	0	1	0	0	0	0	0	1	0	1	0	0	0	1	0	0	1	2	0	0	0	0	1	1	2	0	0	1	0	1	0	0	0	0	0	0	0	0	0	0	0	0	0	0	0	0	0	2	0	0	2	1	0	0	0	0	0	0	2	0	0	0	0	0	0	1	0	1	0	0	0	1	0	0	0	0	1	0	0	0	0	0	0	0	0	0	0	0	0	0	1	0	0	0	0	0	0	0	0	0	0	0	1	0	1	0	0	0	0	2	0	1	0	1	0	0	0	0	0	0	0	0	3	0	0	0	0	0	0	1	0	0	1	1	0	0	0	0	0	0	0	0	0	0	0	0	1	1	0	0	0	0	0	0	0	0	0	0	0	0	1	0	2	0	0	1	0	0	0	0	0	0	0	0	0	1	0	2	0	1	0	0	0	0	0	0	1	0	0	0	1	0	0	1	0	0	0	0	0	0	1	0	0	1	0	2	0	0	0	0	0	0	1	0	0	0	0	0	0	0	0	1	0	1	0	0	0	0	2	0	0	0	0	0	0	0	0	0	0	0	0	0	2	0	0	0	2	0	0	1	0	1	0	0	0	2	0	0	0	0	0	0	0	0	0	0	0	0	0	2	0	0	0	0	0	0	0	0	1	0	0	0	0	0	0	0	0	0	0	0	0	0	0	0	0	1	0	0	0	0	0	1	0	0	0	0	0	0	0	0	0	0	0	0	0	1	0	0	0	0	1	0	0	0	0	0	0	1	1	0	0	1	0	0	1	0	0	0	0	0	0	1	0	0	0	0	0	1	2	2	0	0	0	1	0	0	0	1	0	0	0	0	2	0	0	0	0	1	0	0	0	1	0	0	0	0	0	0	0	0	1	2	0	1	0	0	0	0	0	1	1	0	0	0	1	1	0	0	0	0	0	0	0	0	0	0	0	0	1	0	0	0	0	0	2	0	1	0	0	0	0	0	1	1	1	0	0	0	1	0	0	1	1	0	0	0	0	0	0	0	0	0	0	0	0	0	0	0	0	0	3	0	0	0	0	0	0	1	0	0	0	0	0	0	0	0	0	0	0	2	0	1	0	0	0	0	0	0	1	0	0	0	0	0	0	1	0	0	0	0	0	0	0	1	0	0	1	0	0	0	3	2	0	1	0	0	0	0	0	0	0	0	0	1	0	0	0	0	1	0	2	0	0	0	0	2	0	0	0	0	0	0	0	1	0	0	0	0	0	0	0	0	0	0	0	0	0	0	0	2	0	0	0	0	2	1	0	0	0	0	0	0	1	0	0	0	0	2	0	1	1	0	0	0	0	0	0	0	0	0	0	1	0	0	0	0	0	0	0	0	0	0	0	0	0	1	0	0	2	1	1	0	0	0	1	0	0	0	0	0	0	0	0	2	0	1	0	0	1	0	0	0	0	0	0	1	0	1	1	0	0	1	0	0	0	0	0	1	0	1	0	1	0	0	0	0	0	1	0	0	0	0	0	2	0	0	1	0	1	1	0	3	0	0	0	0	0	0	0	0	0	0	0	1	0	1	0	0	0	0	2	0	0	0	0	2	0	0	0	0	1	1	0	0	0	0	0	0	0	0	2	0	0	1	0	0	0	0	0	0	0	0	1	0	0	1	1	0	1	0	0	1	0	0	0	0	1	0	1	0	0	1	1	1	0	0	1	2	0	0	0	0	0	0	0	0	0	0	0	0	0	1	0	0	0	0	0	0	1	1	1	0	1	0	0	1	0	0	0	0	0	0	0	0	0	0	0	0	0	0	0	0	0	0	0	0	0	0	0	0	0	1	0	0	1	0	3	0	0	0	0	0	0	0	0	1	0	1	0	0	1	1	0	0	0	1	1	0	0	0	2	1	0	0	0	1	0	0	0	0	0	0	0	0	0	0	0	0	0	0	0	0	0	0	1	0	0	0	0	0	0	0	0	0	1	2	0	0	0	1	0	0	0	0	0	0	0	1	0	0	1	0	1	1	0	1	0	0	0	0	0	0	0	0	0	0	0	0	0	0	2	1	0	0	0	0	0	0	0	0	0	0	0	0	1	0	0	0	1	0	0	0	0	0	0	1	0	0	0	0	0	0	0	0	0	1	1	2	1	0	0	0	2	0	0	0	0	0	0	0	0	1	0	0	1	0	2	0	0	1	0	0	1	0	0	0	0	0	0	0	0	1	0	0	0	0	0	0	1	0	0	0	0	0	0	0	0	0	0	0	0	1	1	1	3	0	0	0	1	1	2	0	0	1	0	0	0	2	1	0	0	0	0	0	1	0	0	0	0	0	0	0	0	0	0	0	0	0	0	0	0	1	0	0	0	0	2	0	1	0	0	1	0	0	0	0	0	0	0	0	1	0	0	1	0	1	0	0	0	0	1	0	0	0	1	0	0	0	1	0	0	0	0	0	2	0	0	0	1	0	0	0	0	0	0	0	0	0	0	0	0	1	0	0	0	0	0	0	1	0	0	0	0	0	0	0	1	3	0	0	0	0	1	0	2	0	0	1	0	0	0	0	0	0	1	0	0	1	0	0	1	0	0	0	0	0	0	2	0	0	1	0	0	0	0	0	0	0	1	0	0	0	1	2	0	0	1	0	0	2	0	0	0	0	1	0	1	0	0	0	0	0	0	1	0	0	0	0	1	1	0	0	0	0	1	2	1	1	0	0	0	0	0	1	0	0	0	0	1	0	1	2	0	1	0	0	1	0	0	0	0	1	0	0	1	0	0	2	0	0	0	0	0	0	0	0	0	1	0	0	0	0	2	0	1	0	1	0	0	0	0	0	0	0	0	0	0	0	0	0	0	0	3	0	0	0	0	0	1	0	1	2	0	1	0	1	1	0	0	0	0	0	0	0	1	0	1	0	0	0	0	1	0	0	0	0	0	1	0	0	0	1	0	1	0	0	0	0	0	0	1	0	1	0	0	1	1	1	0	1	0	0	0	0	0	1	0	0	0	0	0	1	0	0	0	0	1	0	1	0	0	0	0	0	0	0	0	0	0	1	0	1	2	0	0	0	0	0	0	0	0	0	0	1	0	1	0	0	0	0	0	0	0	1	0	2	1	0	0	0	0	0	0	0	0	0	0	0	1	0	1	0	0	0	0	0	0	0	2	0	0	0	0	0	0	1	0	2	0	0	1	0	0	0	1	0	0	0	1	0	0	1	0	0	1	0	0	0	0	1	0	0	0	1	0	0	1	0	0	0	1	0	1	0	2	0	0	0	0	0	0	1	0	0	0	0	1	0	0	0	0	0	0	2	0	0	0	0	0	0	0	0	0	0	0	0	0	1	1	0	0	0	0	0	0	0	0	1	0	0	0	0	0	0	0	0	0	0	1	0	0	0	0	0	1	0	0	0	1	0	0	0	0	0	0	0	0	1	0	0	0	0	0	0	0	0	0	0	0	1	2	0	0	1	0	0	0	0	0	1	0	1	0	0	0	0	0	1	2	0	0	0	0	1	0	0	0	0	2	0	0	3	0	0	2	0	1	0	0	0	0	0	0	0	0	1	0	0	0	0	0	1	0	0	0	0	0	0	0	2	0	2	0	0	0	0	0	1	1	0	0	0	0	0	3	0	0	0	0	0	0	0	1	0	0	0	1	0	0	1	0	0	0	0	0	0	0	0	0	0	0	0	0	0	0	0	0	2	0	2	1	1	0	0	0	0	0	0	0	0	0	0	0	0	0	0	0	1	2	0	0	0	0	0	1	0	0	1	0	0	0	0	0	1	1	0	2	0	0	0	0	0	0	0	0	0	0	0	0	0	0	0	0	0	1	0	0	1	0	0	0	0	0	0	0	1	0	0	0	0	0	0	1	0	1	0	0	0	0	0	1	0	0	0	0	1	0	0	1	0	0	2	0	0	0	2	0	0	0	0	1	1	0	1	0	0	0	1	2	0	0	0	0	0	0	2	0	2	0	0	0	0	0	0	0	0	0	0	0	0	1	0	0	0	0	0	0	0	0	0	0	0	1	1	0	0	0	0	1	0	2	0	0	0	0	0	0	0	0	0	0	0	0	0	1	0	1	0	0	0	0	1	0	0	0	0	0	1	0	0	0	1	1	0	0	0	0	2	0	0	0	1	0	0	0	0	0	1	0	1	0	0	0	1	0	0	0	2	0	1	0	2	0	0	0	0	0	0	0	1	0	0	0	0	0	0	0	0	0	0	0	0	0	0	0	0	0	1	0	0	0	3	0	3	0	0	0	0	0	0	0	0	0	0	0	0	0	0	0	3	0	2	0	2	1	0	2	0	0	0	0	0	0	0	0	1	0	0	0	1	0	1	0	0	0	0	0	1	0	0	1	0	0	0	2	0	0	0	0	0	1	0	1	0	0	0	2	0	0	0	0	0	0	0	0	1	0	0	0	1	0	0	1	0	0	0	0	0	0	0	0	0	0	1	0	0	0	1	0	1	0	0	1	0	0	1	0	0	0	1	0	0	0	1	0	1	0	0	0	0	0	1	0	0	0	0	0	0	1	0	0	0	2	0	0	1	0	0	0	0	0	0	0	1	1	0	1	0	1	0	0	0	1	1	0	0	0	1	0	0	0	1	0	0	0	0	0	0	1	0	0	1	0	0	0	0	1	0	0	0	0	0	0	0	0	0	0	0	0	1	0	0	0	0	0	0	0	0	0	1	0	0	0	0	1	0	0	1	1	0	0	0	0	1	0	0	0	0	0	0	1	1	0	0	0	1	0	0	0	0	0	0	1	1	1	0	1	0	0	0	0	0	0	0	0	0	3	0	0	0	0	0	0	0	0	0	0	0	1	0	0	1	0	0	2	0	1	0	1	1	0	0	0	0	0	1	0	0	0	0	0	0	0	0	0	0	0	0	0	0	0	1	0	0	0	0	0	0	1	0	0	0	0	1	0	0	1	0	0	0	1	0	0	0	0	0	0	0	0	1	0	0	0	0	0	0	0	1	0	0	0	0	0	1	0	0	0	0	0	0	0	0	0	0	0	0	0	1	0	0	0	0	0	0	0	2	1	0	0	0	0	0	0	1	1	0	0	0	0	0	0	0	0	1	0	0	2	0	1	0	0	0	0	1	1	1	0	0	0	0	1	0	1	0	0	0	0	0	0	0	0	1	0	0	1	0	0	0	2	1	1	0	0	0	0	0	0	0	0	0	0	0	0	0	0	0	0	1	0	0	0	0	0	0	0	0	0	0	0	1	0	0	1	0	0	0	0	0	0	0	0	0	0	0	0	0	0	0	0	0	0	1	0	0	0	1	0	0	0	0	1	0	0	0	0	2	0	0	0	1	1	0	0	1	0	0	0	0	0	0	0	4	0	0	0	1	0	0	0	0	0	0	0	2	1	0	0	0	0	0	0	0	0	0	0	0	1	0	0	0	0	0	0	0	0	0	0	2	0	0	1	0	1	0	0	0	0	0	0	0	0	0	0	0	0	0	0	1	0	0	0	0	0	0	1	1	0	2	0	0	0	1	1	0	1	0	0	0	0	0	0	0	0	0	0	0	0	0	0	0	0	0	0	0	0	0	0	1	1	0	1	1	0	0	0	1	0	0	0	0	0	0	0	0	0	0	0	0	0	0	0	0	0	0	0	0	0	0	0	0	1	0	0	1	1	0	0	0	0	0	0	0	0	1	0	0	0	0	1	1	0	0	0	0	0	0	0	0	0	0	2	0	0	0	1	0	0	0	1	0	0	0	0	0	0	0	0	0	0	0	0	1	0	1	0	0	1	1	0	0	0	0	0	1	1	0	1	1	1	1	1	0	0	0	1	0	1	0	0	0	0	0	0	1	1	3	0	1	0	0	1	0	0	0	0	0	0	0	0	0	0	0	0	0	0	0	1	1	0	0	1	0	0	0	0	0	0	1	0	2	0	0	0	1	1	1	1	0	0	2	0	1	0	1	0	1	1	0	0	0	0	0	0	0	0	0	0	0	0	0	1	1	1	0	0	0	1	1	0	0	0	0	0	1	0	0	0	0	0	0	0	0	0	3	0	0	0	0	0	0	1	0	0	0	0	0	0	1	0	0	0	0	0	0	0	0	1	0	0	0	0	0	0	0	0	0	0	1	0	0	1	0	0	0	0	0	0	0	0	0	0	0	1	0	0	0	0	1	0	0	0	0	0	0	0	0	0	0	0	0	0	0	0	0	0	1	0	0	0	0	0	0	1	0	0	0	1	1	0	0	0	0	0	0	1	0	1	0	1	0	0	0	1	0	1	0	0	0	0	0	0	1	1	0	2	1	0	0	0	0	0	0	1	0	0	0	0	0	0	0	1	2	2	1	0	0	0	0	0	0	1	0	1	0	0	0	0	0	0	0	0	2	0	0	0	0	0	0	0	0	0	0	0	0	1	3	1	0	0	0	0	1	0	0	0	0	0	1	1	0	0	1	0	0	0	0	0	0	0	0	0	0	0	0	0	0	2	0	0	0	0	0	0	0	0	0	0	0	0	0	0	0	1	1	1	0	0	0	0	0	0	1	0	0	0	1	0	0	1	0	1	0	0	0	0	0	0	0	0	0	0	0	1	0	0	0	0	0	0	0	0	0	0	0	0	0	0	1	0	0	0	0	0	0	1	0	0	0	1	0	1	0	2	0	0	0	0	0	0	0	0	0	0	1	0	0	2	0	0	0	0	0	0	0	0	1	0	0	1	0	0	0	1	0	1	0	0	1	0	0	0	0	0	0	0	0	0	0	0	1	0	1	0	0	0	0	0	0	1	1	0	0	0	0	2	0	0	0	0	0	3	0	0	0	0	0	0	0	1	0	0	0	0	0	0	0	1	0	0	0	0	1	0	0	0	0	0	0	0	0	2	0	2	1	0	0	0	0	0	1	0	0	0	0	0	0	0	1	0	0	0	0	0	0	0	0	0	0	1	0	2	0	2	0	0	1	0	0	0	0	0	0	0	0	0	0	0	0	0	1	1	0	0	0	1	0	0	0	0	2	0	0	1	0	0	0	0	1	0	1	0	0	0	0	0	0	0	0	0	0	0	1	0	3	0	0	1	1	0	1	0	0	0	0	0	0	0	0	0	0	2	0	1	0	0	0	0	0	0	0	0	0	0	0	1	0	0	0	0	0	2	0	0	0	0	0	0	0	0	0	0	1	1	0	0	0	0	0	0	0	0	0	0	0	0	0	0	0	0	0	0	0	0	1	0	0	0	1	0	0	0	0	1	1	0	0	0	0	0	0	0	0	0	1	0	0	0	1	0	0	0	0	0	0	0	1	0	1	0	1	1	0	0	3	0	0	0	0	0	0	1	0	0	0	0	0	0	1	0	0	1	1	0	0	0	0	2	0	1	0	0	0	0	0	0	1	0	1	0	0	0	0	0	0	0	0	0	0	0	0	0	0	0	1	0	0	0	0	0	1	0	0	0	0	0	1	0	0	1	0	0	0	0	0	1	0	0	0	0	1	0	2	0	0	1	0	1	0	0	0	0	0	0	0	0	0	0	0	2	0	1	0	0	0	0	0	0	0	0	1	0	1	0	0	0	0	1	0	0	0	0	0	0	0	0	0	0	0	0	0	1	0	0	0	0	0	0	0	1	0	0	0	0	0	1	0	0	0	0	0	1	0	0	0	2	0	0	0	0	1	1	2	1	0	0	0	1	3	0	0	0	0	0	0	0	0	1	0	0	0	0	2	0	0	0	0	0	0	0	0	0	0	1	0	0	0	0	1	0	3	0	1	0	0	0	0	0	0	0	0	1	0	0	0	0	0	0	0	1	0	0	0	0	0	1	0	0	1	0	1	0	1	0	0	0	1	0	0	1	0	1	0	0	0	1	0	2	0	1	0	0	0	0	0	0	0	1	1	0	3	0	0	1	0	0	0	0	1	1	0	0	0	4	1	0	0	0	0	0	0	0	0	0	0	0	1	0	0	0	0	0	0	0	0	0	0	0	0	0	1	0	0	0	0	0	1	1	0	1	2	0	0	0	0	0	1	0	0	2	0	1	0	2	0	0	0	1	3	2	1	0	0	0	0	0	0	0	1	0	0	0	0	0	0	0	0	0	1	0	0	0	0	1	0	0	0	0	0	0	0	0	1	1	0	0	0	0	0	0	0	0	0	0	0	0	0	0	0	0	0	0	0	1	0	0	0	0	1	0	0	0	0	0	0	0	0	0	0	0	0	0	0	0	1	0	0	0	3	0	0	0	0	0	0	0	0	0	0	0	0	0	1	0	0	0	0	0	0	0	1	0	1	0	0	0	0	0	0	0	0	0	2	0	1	0	0	0	0	0	0	0	0	0	1	0	1	1	0	0	1	0	0	0	0	0	0	0	0	0	1	0	0	0	0	2	1	0	0	2	0	0	0	0	0	0	0	1	0	0	0	0	0	1	0	0	0	0	0	0	0	0	0	1	0	0	0	0	0	0	0	1	0	1	0	0	0	0	0	0	2	0	1	2	0	1	1	1	0	0	0	0	1	0	0	0	0	1	0	0	0	2	0	0	0	0	2	0	0	2	0	0	0	0	1	3	2	0	0	0	0	0	0	0	0	0	0	2	0	0	0	0	0	0	0	0	1	0	0	2	1	0	1	0	0	0	0	0	0	0	0	0	0	0	1	0	0	1	0	0	0	0	0	1	0	0	1	0	0	0	1	0	0	0	0	0	0	0	0	0	0	1	0	1	0	0	0	0	1	0	0	0	1	0	0	0	0	0	0	2	0	0	1	0	0	0	0	0	0	0	0	0	0	0	0	0	1	1	3	0	0	0	0	0	2	0	0	0	0	0	0	0	0	0	1	0	0	0	0	0	0	0	0	0	0	1	0	0	0	0	1	0	0	0	0	1	0	1	1	0	0	0	0	0	0
N0.HOG0002923	1	4	1	0	0	0	2	1	0	2	10	1	1	4	0	0	0	5	0	0	0	0	4	2	1	1	0	2	2	1	0	1	2	5	2	9	0	0	0	9	1	1	0	0	0	0	0	1	1	0	0	1	0	0	3	4	1	0	8	1	5	1	0	1	1	0	1	2	4	3	0	5	5	1	2	7	0	0	0	4	1	1	1	4	0	3	0	1	1	1	1	3	1	0	2	7	1	1	3	1	3	1	1	0	1	3	0	0	1	1	4	3	0	0	0	1	3	2	0	0	0	1	3	3	1	1	6	3	0	1	2	2	0	0	0	2	2	3	2	2	0	9	11	0	4	1	0	4	6	1	0	6	5	3	4	0	1	2	0	1	6	0	2	0	1	7	0	0	1	0	1	0	1	1	4	4	0	2	1	0	1	0	1	0	3	0	2	1	0	1	4	2	0	2	4	5	0	1	0	9	0	0	1	0	0	2	1	1	1	0	0	2	3	1	1	4	1	5	0	0	3	0	1	3	2	0	3	2	0	6	1	2	0	1	1	1	0	8	4	1	2	1	1	3	0	8	1	2	3	0	0	1	1	1	7	2	0	0	0	1	4	11	0	1	2	1	0	0	2	1	4	0	2	0	3	1	0	1	6	0	3	1	0	0	0	7	0	1	1	1	9	1	0	3	0	1	2	3	0	3	3	2	0	0	5	1	0	0	0	1	0	0	2	0	4	9	3	0	0	2	4	2	2	1	1	1	0	3	0	0	0	0	1	2	5	10	1	0	0	1	1	1	1	0	1	2	3	2	2	3	3	1	0	5	3	0	0	2	0	0	0	1	0	3	2	3	2	1	1	2	1	0	10	0	4	1	0	3	1	1	0	2	1	0	0	1	2	0	0	1	0	1	0	0	3	0	3	7	0	1	11	0	3	6	1	9	2	1	0	0	0	0	0	1	1	2	0	0	1	1	0	1	5	4	1	2	1	0	0	1	0	0	0	5	0	2	7	4	0	2	0	1	6	6	1	6	6	3	1	0	5	1	2	1	1	0	2	3	2	10	0	5	1	2	0	9	1	2	5	4	3	0	1	1	1	3	1	5	1	1	1	1	5	0	3	0	3	1	1	0	0	0	0	2	0	4	1	1	3	4	0	7	4	1	2	0	0	1	0	2	0	0	1	0	1	1	0	0	2	11	1	0	6	1	1	1	0	3	0	0	2	0	0	2	5	0	4	0	6	4	0	0	0	2	3	2	8	4	1	1	0	0	4	1	0	1	0	3	2	0	1	2	0	0	1	0	0	2	3	1	0	3	0	2	1	5	1	0	5	1	1	0	2	1	5	7	0	1	1	1	2	1	0	3	1	3	0	4	2	1	2	1	1	1	0	3	5	0	10	4	1	1	3	0	2	0	1	0	0	1	0	1	0	3	1	2	0	0	0	0	0	0	0	4	3	0	8	0	0	0	0	0	0	2	0	0	1	1	1	2	0	1	3	2	1	0	3	1	1	0	1	1	1	2	1	3	2	1	0	2	3	2	0	4	0	0	0	0	0	1	1	0	0	0	1	0	0	2	1	0	1	2	4	0	0	0	0	2	0	1	0	0	0	2	0	0	0	0	3	1	3	1	1	3	3	0	0	0	3	1	2	1	2	0	0	0	2	0	1	10	0	3	1	3	2	0	12	2	1	1	0	0	2	2	0	1	1	2	0	0	0	6	1	0	0	0	3	4	1	2	0	0	2	0	0	2	0	8	0	1	0	0	3	1	0	0	0	3	0	1	2	0	2	3	0	2	0	0	3	0	1	1	1	2	0	1	0	0	1	2	2	1	1	5	4	8	0	0	7	0	0	0	3	0	1	1	0	0	0	0	0	0	0	4	1	7	1	4	5	8	2	0	5	2	0	0	0	0	1	1	1	1	0	0	7	2	0	1	1	1	1	1	0	2	1	17	0	0	2	4	2	0	0	0	0	1	1	3	0	2	7	0	1	0	1	11	0	3	2	1	1	0	0	4	1	0	5	3	4	1	0	1	0	4	1	1	0	3	0	1	2	0	0	0	0	2	7	0	0	0	0	2	2	0	4	3	1	0	2	1	0	0	1	2	0	1	2	1	3	0	6	1	2	1	1	0	13	1	1	6	4	2	0	3	1	9	0	0	2	2	3	0	1	0	0	1	9	7	1	2	0	0	0	0	1	5	2	0	11	0	2	1	7	1	0	1	1	0	5	1	0	2	0	0	0	1	1	2	2	6	2	2	1	0	3	1	0	1	8	2	1	0	0	0	1	0	0	0	2	2	1	2	2	4	4	7	0	2	2	1	3	1	1	0	4	1	0	1	2	2	3	0	3	2	4	1	0	5	2	5	0	1	1	0	3	0	0	0	0	0	2	2	1	2	2	0	1	0	0	0	2	0	0	0	0	2	1	1	2	0	1	0	2	6	1	0	6	3	1	5	1	1	1	2	2	1	0	6	2	2	0	1	0	2	0	0	0	3	2	0	0	0	0	1	1	0	1	0	14	4	0	1	0	0	6	1	0	1	0	0	1	0	4	1	1	5	0	0	1	1	1	0	3	0	3	2	0	1	2	3	1	1	2	1	0	1	1	0	0	0	1	2	1	2	1	0	1	1	3	0	1	0	4	0	3	1	2	2	1	3	0	0	4	0	1	7	1	2	4	9	0	0	2	3	3	1	4	2	6	2	1	1	1	2	0	0	0	0	1	1	6	1	2	6	4	1	2	1	0	1	0	1	2	5	0	1	0	2	0	0	5	0	1	3	2	1	0	2	3	0	1	3	0	0	0	4	9	13	1	3	7	1	0	0	1	2	1	0	4	1	4	2	4	0	0	1	1	0	3	0	2	0	5	0	0	4	0	0	4	0	0	0	3	3	3	1	4	3	2	18	3	1	0	3	1	1	7	10	5	0	0	0	0	0	0	1	0	0	2	0	0	0	0	6	2	0	1	0	1	2	1	0	0	0	0	1	5	4	0	0	2	0	3	0	0	1	4	1	5	2	0	2	1	1	0	1	5	6	1	1	0	4	2	0	3	3	5	1	14	8	1	1	0	0	0	5	0	4	0	5	0	1	0	1	0	1	3	5	0	7	1	0	0	2	1	4	0	5	0	2	3	1	2	3	0	2	1	0	0	0	1	1	3	0	0	0	5	0	2	1	1	0	2	0	0	1	1	0	6	7	0	0	3	4	9	0	0	1	3	0	0	1	0	5	1	0	6	7	1	0	4	2	4	1	0	2	4	0	0	5	2	3	1	0	8	2	0	2	1	0	2	0	3	0	2	1	0	1	0	1	9	0	0	2	0	2	4	3	1	4	0	0	11	1	1	0	0	0	4	2	2	3	1	1	2	2	1	1	4	2	1	0	3	0	8	0	4	1	9	0	0	1	0	1	0	1	0	1	3	0	6	1	10	1	0	0	0	2	1	3	1	0	0	2	0	16	1	1	0	3	0	0	1	2	1	4	0	0	2	1	0	0	1	0	6	0	2	3	1	1	1	0	1	1	0	0	1	0	0	3	2	9	0	1	0	5	2	0	2	1	4	2	3	3	0	0	1	1	4	1	2	2	2	0	2	2	0	1	2	0	4	1	16	0	0	0	1	5	0	1	0	1	3	3	1	2	0	0	0	7	2	6	13	1	2	0	0	1	2	0	2	2	3	8	3	1	1	2	2	2	0	2	0	1	1	0	0	2	0	0	0	11	0	2	1	1	0	0	5	0	0	1	0	2	4	0	0	1	0	0	1	0	1	4	0	2	1	1	0	0	1	4	0	0	0	0	1	0	1	0	4	1	0	1	1	1	1	6	0	0	3	0	0	0	0	1	0	2	0	0	3	0	3	0	10	11	7	2	11	9	1	1	2	1	6	2	1	3	0	1	0	2	2	1	2	1	1	2	0	4	0	1	1	1	0	3	0	1	1	2	1	2	5	2	1	5	6	3	0	0	2	2	5	1	1	1	0	1	1	4	0	10	2	1	1	2	7	2	0	1	13	1	0	2	1	10	0	0	6	0	0	0	3	3	1	1	2	0	10	9	0	3	0	3	8	0	3	2	2	1	1	0	6	0	1	2	3	1	0	1	2	0	0	0	0	0	3	1	0	2	1	1	2	2	0	2	0	0	1	1	1	0	2	6	1	4	2	2	1	2	4	0	1	1	7	7	1	8	6	3	2	0	6	0	1	2	1	1	0	0	6	8	3	0	5	0	0	9	2	0	0	0	1	0	2	0	1	1	9	0	0	3	2	9	0	1	1	2	0	1	13	2	1	2	0	0	1	1	1	0	1	0	5	0	0	0	2	1	0	1	0	1	0	0	1	1	0	2	0	1	2	2	0	0	0	1	3	0	1	0	1	0	4	1	0	6	1	9	0	4	2	2	0	1	5	5	3	2	0	0	7	1	1	0	1	0	6	3	0	2	6	2	0	1	0	3	0	3	1	0	3	1	0	0	0	0	0	7	1	0	7	0	0	0	0	2	0	5	0	0	1	5	6	0	2	4	0	2	9	2	0	0	14	4	2	3	1	0	0	0	0	1	1	1	2	1	0	1	1	1	2	0	0	2	2	1	2	2	5	9	0	1	2	0	11	1	1	1	0	1	3	7	0	2	4	0	0	1	3	0	1	0	1	3	1	2	9	3	1	0	0	0	2	2	0	2	1	1	3	1	4	1	1	1	4	1	1	0	0	1	1	6	1	0	1	1	1	2	0	0	2	1	0	0	1	1	2	1	1	0	1	0	3	0	0	1	1	8	2	1	4	0	0	0	2	3	0	0	0	0	1	0	0	2	0	0	3	0	3	2	1	0	1	3	1	0	1	0	0	2	0	0	1	2	3	1	1	4	0	0	0	3	2	0	2	8	0	0	0	0	2	0	2	0	0	1	1	0	1	12	0	0	0	11	0	4	0	2	0	2	5	1	0	0	1	1	4	1	4	9	0	8	0	1	0	0	6	1	3	0	0	0	2	0	2	0	0	1	0	0	1	2	4	0	1	2	1	0	1	12	1	1	4	1	0	0	0	9	0	1	0	0	0	0	3	1	9	4	3	1	0	0	0	0	3	1	4	0	0	4	0	2	0	1	0	1	0	1	2	0	3	0	3	4	1	0	2	6	0	0	0	1	0	1	0	4	3	2	0	1	0	0	1	3	3	2	1	2	3	0	1	0	5	0	6	0	6	0	3	1	6	1	12	17	0	0	0	8	1	1	0	1	1	3	1	0	2	0	1	1	4	0	0	2	2	2	0	3	1	0	0	0	0	0	0	0	1	1	1	0	2	0	2	3	0	10	0	2	4	1	0	3	2	1	1	0	0	1	0	0	0	1	0	0	3	4	1	0	0	0	2	1	0	6	2	2	3	18	0	0	1	5	0	5	0	1	0	1	1	0	0	3	2	0	4	0	2	0	1	0	0	6	1	6	0	0	0	2	0	1	0	4	0	14	1	4	5	0	3	0	0	1	0	3	1	0	0	1	0	2	0	2	0	0	5	0	5	0	0	3	1	0	0	1	10	3	2	1	1	0	0	0	4	0	0	0	2	0	0	1	0	0	0	0	0	3	0	0	5	3	1	0	0	0	0	1	9	0	0	1	2	6	0	9	0	1	11	4	12	0	4	0	0	0	9	0	2	0	0	1	2	0	0	0	4	0	7	0	1	1	0	6	2	8	0	4	1	0	2	3	5	1	0	3	0	1	0	1	0	0	1	8	0	2	0	2	4	1	0	0	0	19	1	3	4	2	0	0	2	0	0	2	2	0	2	1	1	2	2	1	0	4	3	3	2	1	4	1	3	0	0	1	0	0	0	7	0	0	2	1	1	0	0	1	4	1	0	0	7	0	2	3	2	0	1	0	0	0	0	1	1	5	1	0	0	4	2	0	1	0	5	2	1	0	0	2	3	0	1	3	1	3	0	0	1	1	0	0	0	0	1	0	2	0	0	2	2	1	0	4	2	0	0	0	4	0	4	4	2	0	1	0	0	0	0	0	1	0	5	0	0	0	4	0	5	0	1	0	0	1	0	0	0	0	0	1	6	0	0	0	1	0	0	3	0	1	0	1	0	0	0	2	0	0	1	0	1	8	0	0	1	0	0	0	3	0	4	1	7	1	1	0	0	1	3	2	2	0	1	6	11	4	0	3	6	1	0	0	5	1	5	14	1	1	0	1	8	3	0	7	2	0	0	0	0	2	1	0	1	0	1	1	2	0	0	0	0	2	3	0	0	8	2	0	0	1	0	0	0	3	0	0	0	0	1	2	2	3	0	1	0	2	1	0	0	2	4	3	1	3	5	1	3	0	1	3	0	0	1	0	3	1	0	6	2	7	0	0	2	0	0	0	0	2	1	1	0	1	0	0	1	0	5	5	0	2	3	3	8	3	6	0	4	3	0	2	1	0	0	0	0	1	3	1	2	0	0	3	2	0	3	2	5	0	0	0	2	3	0	3	4	0	0	8	0	1	0	0	3	1	1	0	0	0	3	0	2	0	2	0	0	0	1	1	0	2	1	3	0	0	6	0	0	3	2	2	0	3	0	1	0	1	1	1	0	1	0	0	0	1	0	10	1	0	2	2	2	1	0	2	1	0	1	3	3	0	1	3	0	4	0	0	0	0	0	2	5	0	0	4	2	0	0	4	2	0	1	5	0	4	1	2	3	1	0	0	0	0	0	2	0	0	3	1	1	2	2	2	2	0	1	2	3	2	3	11	1	1	3	2	4	3	1	0	3	0	1	0	3	0	0	0	0	0	6	1	5	1	0	1	0	2	1	0	2	1	4	1	0	1	0	0	0	4	0	9	0	0	0	3	1	0	2	0	0	1	1	7	0	0	12	1	3	0	3	3	2	1	0	2	1	4	16	2	1	1	0	0	0	0	2	1	0	0	4	1	7	0	0	0	0	14	3	1	0	1	0	0	2	4	1	3	2	3	0	0	1	3	3	0	2	2	4	3	0	1	0	6	0	2	0	1	4	1	2	2	1	1	0	0	4	4	0	5	0	0	0	8	8	0	0	2	2	3	3	0	2	5	1	3	2	5	2	0	1	1	0	0	2	0	3	0	0	1	0	0	2	1	7	0	1	1	2	3	4	0	0	0	7	11	1	0	2	0	1	2	5	0	2	0	0	2	0	0	3	0	3	2	2	0	1	0	1	2	1	0	1	0	2	0	1	2	2	0	1	1	2	0	1	1	3	2	0	1	1	2	1	2	5	0	4	0	1	2	0	5	2	2	0	1	3	0	2	0	3	1	1	0	3	0	0	0	0	0	2	1	2	1	2	0	4	2	0	1	2	1	0	0	1	0	0	2	0	1	1	1	0	0	1	1	0	1	0	0	1	0	2	0	2	13	0	1	0	3	2	0	0	1	2	0	4	0	4	0	6	0	4	6	9	1	1	3	1	1	4	1	1	1	0	0	0	0	4	4	0	1	0	1	1	8	1	0	1	0	0	0	1	1	0	6	13	5	4	2	3	0	0	2	0	1	1	0	0	9	0	1	0	4	8	1	1	1	11	2	0	0	0	0	4	4	1	0	0	0	4	2	3	4	5	2	9	0	0	0	1	1	0	0	1	0	0	4	1	0	1	2	2	1	1	3	0	1	1	0	7	0	1	2	1	0	0	0	1	2	0	0	2	1	0	0	8	0	0	0	6	0	0	5	1	2	1	0	0	3	0	0	0	0	2	1	2	5	1	2	1	3	0	1	1	0	0	0	2	1	0	3	0	0	5	0	0	4	2	0	9	0	0	7	2	0	0	2	3	3	2	2	2	2	7	0	2	0	0	0	2	0	3	0	2	0	2	0	2	0	1	0	2	1	7	0	10	0	0	3	0	0	0	1	1	2	1	8	8	0	0	0	0	3	2	0	0	0	4	0	0	2	0	0	4	0	3	0	4	0	0	0	2	3	2	1	0	0	0	1	1	1	1	2	0	0	0	5	1	1	0	1	1	0	0	9	1	0	2	1	0	1	0	1	1	1	0	3	2	2	7	7	0	0	0	1	4	1	0	1	0	8	0	7	0	0	0	6	4	2	9	3	11	3	0	2	1	3	0	1	5	3	2	0	2	0	0	8	0	4	1	2	5	0	1	7	0	0	1	1	0	3	3	1	0	2	1	0	3	3	0	1	0	0	0	1	0	0	0	1	2	0	0	2	1	2	0	7	1	0	1	1	0	2	0	4	2	1	3	11	0	0	1	2	0	0	2	1	0	0	0	3	0	1	0	4	0	0	1	7	0	5	2	0	7	0	0	1	2	0	1	1	1	3	1	0	2	0	1	2	0	0	3	2	1	0	3	0	1	4	0	0	0	1	0	0	0	2	4	2	2	1	1	6	3	1	2	0	5	13	0	1	5	0	0	1	0	0	1	0	2	1	2	8	0	1	2	17	1	1	3	13	1	1	0	0	1	1	1	3	0	2	2	7	0	0	2	3	0	0	1	0	2	7	0	1	0	1	2	0	0	1	3	1	0	0	2	0	2	0	3	12	4	0	0	1	0	4	6	1	0	2	3	0	0	2	3	1	1	3	0	0	0	1	1	0	0	4	0	0	0	0	1	0	1	1	5	5	3	2	0	0	0	0	1	0	0	0	0	3	1	0	2	0	2	0	0	1	0	1	0	5	1	0	0	0	0	0	1	1	0	6	5	9	0	0	2	0	5	0	6	5	0	0	2	0	7	1	6	2	0	2	3	0	6	0	0	2	0	0	2	1	0	2	2	8	0	0	0	0	0	8	0	1	0	0	5	6	4	4	9	1	0	2	0	1	0	1	0	4	1	0	2	1	0	1	1	0	0	0	2	4	0	0	1	1	1	0	0	0	1	0	0	0	5	1	0	1	1	1	2	3	1	0	2	1	9	3	1	0	1	0	1	4	2	1	3	1	4	1	0	3	2	0	4	0	0	4	0	13	3	11	2	0	1	1	1	1	3	0	4	1	2	1	0	0	9	0	1	0	0	0	1	5	1	2	2	0	0	4	2	0	2	0	0	0	4	2	0	0	2	4	0	1	2	3	3	0	0	2	1	1	0	0	1	0	0	0	0	0	0	0	0	0	0	0	1	1	0	0	0	1	2	10	2	1	0	0	2	0	2	0	0	1	0	6	8	0	0	0	1	4	2	0	1	0	1	1	1	0	0	0	3	0	1	0	4	11	0	0	2	0	0	0	1	0	0	4	0	6	0	1	1	0	1	0	1	0	1	2	1	0	1	5	0	0	2	1	0	1	1	2	0	0	1	1	0	7	6	0	0	3	1	0	3	0	0	2	2	0	0	0	3	1	1	2	11	1	0	3	6	1	3	3	1	1	3	1	0	1	1	1	4	2	3	2	2	1	0	1	1	0	0	0	0	1	0	2	0	0	4	0	0	3	0	3	2	3	1	0	0	1	3	0	1	0	0	10	0	0	2	1	0	1	0	0	0	2	1	6	0	1	2	0	0	3	6	0	9	1	1	3	0	0	5	5	1	1	0	1	0	1	0	1	0	2	1	3	1	0	4	0	0	0	0	0	3	5	4	0	1	7	4	1	7	0	0	0	0	4	1	0	4	1	0	1	1	3	1	1	1	0	2	2	1	1	1	3	4	2	1	1	2	2	3	1	0	3	1	1	1	1	0	1	1	4	0	0	3	2	1	0	1	0	2	2	0	8	2	1	0	1	0	2	2	0	0	2	0	4	1	0	4	0	4	0	3	4	0	3	3	6	2	2	0	5	0	1	0	1	0	0	1	2	0	2	1	0	0	1	0	2	4	2	2	4	7	0	2	2	1	1	1	2	0	2	1	1	1	3	1	1	0	2	1	1	2	1	9	2	0	1	1	0	0	5	0	6	4	4	10	0	4	2	1	2	6	3	3	1	5	0	4	2	0	1	1	0	1	0	1	4	2	8	0	3	1	8	1	3	1	0	0	1	2	1	0	3	0	1	0	0	2	6	4	1	3	0	0	0	0	15	0	0	0	0	3	0	3	3	3	3	1	0	0	0	2	0	1	0	0	0	1	4	0	7	15	0	0	0	4	0	0	1	0	1	0	0	0	5	1	1	1	8	0	3	2	2	7	0	1	0	0	0	0	3	0	8	0	0	0	1	8	4	0	0	0	0	2	0	1	5	3	1	0	8	0	2	2	1	0	0	1	3	0	1	0	1	4	3	1	0	2	0	0	2	2	1	2	0	1	2	3	7	0	0	1	0	4	0	1	0	0	3	1	1	0	0	20	1	1	2	0	0	0	0	1	4	1	3	5	0	3	0	10	3	4	4	1	0	1	4	1	4	1	0	2	1	4	1	2	0	2	0	2	0	1	4	1	0	10	4	0	1	2	2	3	5	4	0	1	2	0	0	1	2	0	1	0	0	3	1	2	3	3	1	1	0	0	1	1	1	0	0	4	2	1	0	7	5	1	0	1	1	1	1	1	1	0	0	17	0	1	1	0	5	2	2	1	2	3	0	0	0	3	9	1	0	2	3	4	2	0	1	0	2	0	0	2	0	0	3	5	0	0	1	1	1	1	0	3	3	0	8	1	1	3	0	3	1	3	0	2	1	1	0	0	0	11	5	3	2	0	0	1	2	3	4	1	0	3	0	0	3	0	0	3	1	0	0	1	0	6	0	1	1	4	0	4	4	0	0	0	0	0	1	0	3	0	0	5	0	1	1	5	0	3	1	1	1	1	0	4	4	2	0	0	0	1	0	1	0	0	2	1	1	0	3	0	1	2	0	1	0	4	1	3	0	0	0	0	0	1	0	0	4	0	1	0	1	6	3	0	3	1	10	2	4	1	0	1	12	2	6	8	0	2	2	1	1	0	3	0	1	0	1	0	1	5	2	3	0	2	0	0	1	13	0	1	2	0	2	2	0	0	1	3	1	1	0	1	0	1	0	3	0	2	1	1	1	1	0	0	1	2	1	0	19	3	0	3	0	1	1	10	1	0	0	0	0	1	1	7	0	2	0	12	0	0	0	1	0	1	1	3	6	0	1	1	2	2	1	1	5	4	1	0	3	0	3	3	0	0	0	5	0	5	3	0	2	0	5	1	0	0	4	0	2	2	0	2	1	0	1	0	1	0	1	1	1	1	0	2	1	6	10	0	0	0	0	7	1	3	0	2	2	0	2	6	1	9	0	1	0	1	0	1	0	3	0	2	0	1	0	0	0	1	0	0	0	0	2	7	0	12	1	3	0	0	1	1	2	1	8	2	1	1	7	2	0	0	0	3	1	1	1	4	1	2	4	0	0	5	1	0	2	0	1	0	1	1	2	4	0	2	0	0	0	3	3	0	4	1	3	0	0	0	0	2	0	1	6	2	2	1	0	1	1	0	1	1	1	2	1	0	0	0	1	5	0	2	0	3	5	3	1	0	0	0	5	0	0	1	1	4	0	1	9	1	5	0	1	0	0	1	6	2	2	0	1	2	3	0	1	3	9	3	1	2	0	1	4	1	2	2	1	3	1	0	0	0	1	2	0	0	4	7	1	0	0	1	2	3	1	0	1	4	1	1	0	1	6	1	0	6	8	0	0	0	2	2	3	6	0	0	2	1	0	0	0	0	1	1	0	1	0	0	0	8	0	12	1	1	0	0	6	0	0	1	2	0	5	0	0	0	1	2	1	0	1	5	1	1	9	4	5	0	0	0	0	0	1	0	5	0	2	5	0	1	0	2	0	0	0	1	1	2	3	0	5	0	1	2	0	1	0	1	1	1	4	0	1	1	0	0	0	0	1	2	0	1	3	0	2	2	0	3	1	2	1	3	7	2	0	4	2	4	1	3	0	1	1	3	0	1	2	1	1	10
N0.HOG0010611	0	0	1	1	1	0	0	0	0	0	1	1	1	0	2	0	1	1	0	0	0	0	2	0	1	0	0	0	0	1	0	1	1	0	2	0	0	1	0	1	1	2	2	2	0	0	0	0	0	0	0	0	0	0	2	5	0	2	2	5	0	0	0	0	0	1	0	0	0	1	0	0	0	0	1	4	0	0	0	2	0	0	0	0	0	3	0	0	0	0	0	1	1	1	0	1	0	1	3	3	3	5	0	0	1	1	0	0	0	0	2	1	0	0	1	0	0	0	0	0	0	0	1	2	0	0	1	0	0	1	2	1	2	0	0	0	0	0	1	1	1	4	2	0	0	0	0	0	0	0	2	1	0	2	1	0	1	2	1	0	1	0	0	2	0	1	0	0	1	0	0	0	0	0	0	0	0	0	0	2	1	0	0	0	0	1	0	0	1	0	2	0	0	0	0	0	0	1	1	0	0	0	1	0	1	3	0	1	0	0	0	1	1	3	1	0	1	0	0	0	0	0	0	3	0	1	0	0	0	0	0	0	0	0	0	1	1	1	0	0	2	2	0	1	0	0	1	0	0	1	1	1	0	0	1	2	0	1	0	0	0	2	0	0	1	1	0	0	0	0	4	1	1	1	2	1	1	0	0	0	0	0	0	0	0	4	0	0	0	0	2	1	0	0	0	3	2	2	0	0	1	0	0	1	0	1	0	1	0	2	0	0	2	0	0	0	1	0	0	0	1	0	0	0	0	0	0	2	0	0	1	0	0	1	0	0	0	0	1	0	0	0	0	0	0	1	0	1	3	1	2	0	0	3	2	0	0	0	0	0	0	1	1	2	0	0	0	1	0	0	0	0	0	0	0	0	0	0	1	0	1	0	0	1	0	0	0	0	0	0	6	2	2	0	0	0	1	1	0	3	4	0	3	2	0	0	0	1	0	0	0	0	0	0	0	0	1	0	0	0	0	1	1	0	0	1	0	0	0	0	0	0	1	0	1	0	2	0	1	0	0	0	0	1	5	0	1	0	2	0	0	0	1	0	1	0	0	1	5	1	0	0	0	1	0	0	2	1	0	1	1	0	0	0	0	0	1	1	0	0	1	0	3	0	0	0	1	0	0	0	0	2	0	0	0	0	1	0	3	4	0	1	0	0	2	0	0	0	0	1	0	0	0	0	0	2	0	0	1	1	0	1	0	0	0	0	0	0	1	0	1	1	0	0	2	0	0	0	1	0	0	0	0	1	1	0	0	0	0	2	0	0	0	1	0	0	0	0	0	0	0	1	1	1	0	1	0	0	1	0	1	1	1	0	0	1	0	0	1	0	1	0	0	0	1	0	0	1	1	2	0	1	0	1	1	0	0	0	0	1	1	0	0	1	1	0	2	1	3	3	1	0	0	0	0	1	0	0	0	0	0	0	1	0	0	0	0	0	0	0	0	0	0	1	1	2	0	0	1	0	0	0	1	0	0	0	0	0	3	0	2	1	2	0	0	0	0	0	1	1	1	1	0	0	0	1	0	3	1	0	0	1	2	1	0	0	0	1	0	1	0	0	0	0	0	1	3	1	0	0	0	1	2	1	1	0	0	0	5	1	5	0	1	3	1	0	0	0	4	2	0	2	0	0	0	0	0	1	0	1	1	1	3	1	1	1	0	0	1	1	0	1	0	0	3	0	1	2	0	0	2	0	0	0	1	0	0	2	0	0	0	1	0	0	0	0	2	0	0	0	0	0	0	0	0	0	0	0	0	2	0	0	0	1	0	0	0	0	0	1	1	0	1	1	0	0	2	0	0	1	1	1	0	0	0	0	0	4	0	2	2	0	0	0	0	2	0	0	0	0	0	0	1	0	0	0	0	0	1	0	3	0	0	0	2	2	2	1	0	1	0	0	4	0	0	0	0	0	0	0	1	1	0	0	0	0	0	4	0	0	0	0	0	0	0	0	0	1	0	1	0	0	0	1	0	0	1	0	0	1	1	0	3	0	3	2	0	3	4	0	0	0	1	0	0	0	0	2	0	0	0	1	0	5	0	0	0	0	0	1	1	0	0	0	0	0	0	0	0	0	0	2	0	0	0	0	1	0	2	0	0	0	0	0	0	1	0	2	0	0	1	3	1	1	0	0	1	2	2	0	2	0	0	2	2	3	1	0	1	0	1	0	0	0	0	0	2	1	0	4	0	0	0	0	0	0	1	1	1	0	0	0	0	0	0	1	0	0	1	2	0	0	0	0	3	0	0	1	0	0	1	0	0	0	0	1	0	0	4	0	0	0	0	0	1	0	0	1	1	1	0	1	2	0	0	2	0	1	0	0	1	0	0	0	0	0	0	3	0	0	1	1	0	0	1	0	0	2	0	1	0	1	1	0	0	0	0	0	0	0	0	0	2	0	0	0	0	0	0	0	0	0	0	0	1	0	0	0	0	0	0	1	0	0	1	0	1	0	0	0	1	0	0	0	0	1	0	0	2	0	0	3	0	2	0	0	0	0	1	0	0	0	0	0	2	1	2	0	1	0	1	0	0	0	0	0	1	0	0	0	0	0	1	1	0	0	0	1	1	0	1	0	2	0	0	1	0	0	0	1	1	1	0	0	0	0	0	0	4	0	0	0	0	1	0	0	0	0	2	0	0	0	1	1	1	0	1	2	0	1	0	0	1	0	1	3	0	0	1	1	0	1	0	0	1	0	1	0	0	1	2	1	0	0	0	0	0	0	0	0	0	0	0	0	1	1	0	0	0	0	1	1	1	0	0	1	0	1	0	0	2	2	0	0	1	0	0	1	0	3	0	0	1	0	0	0	2	4	0	2	0	0	1	0	0	3	1	0	0	0	0	1	1	0	0	0	0	0	0	0	0	0	4	0	0	0	0	0	0	1	0	1	0	1	1	0	1	2	0	3	0	0	0	1	0	0	0	1	1	0	0	0	1	0	1	1	0	0	0	0	0	0	0	1	0	0	0	0	1	0	0	0	0	0	0	2	1	0	0	0	0	0	1	1	1	1	1	1	1	0	0	0	0	1	0	0	0	0	0	0	1	0	1	0	1	0	0	4	0	0	0	0	2	0	0	1	1	0	0	0	0	0	0	0	0	1	0	0	0	3	0	0	1	0	0	2	0	0	2	2	1	0	0	0	0	0	0	0	1	0	2	0	1	0	0	0	3	0	0	0	0	0	0	0	0	1	1	0	0	0	0	1	2	0	1	0	1	1	0	1	0	4	0	2	0	0	1	0	2	0	0	0	2	1	0	1	0	3	1	1	2	1	0	0	0	1	0	1	1	0	0	0	0	0	1	0	0	0	0	2	1	0	0	0	0	1	2	1	0	0	0	1	0	0	0	0	0	0	0	0	0	1	0	0	0	0	0	1	2	2	0	1	2	0	0	1	1	0	1	0	0	0	0	0	0	1	1	0	0	0	1	2	1	0	0	0	0	0	1	4	2	1	1	2	1	2	1	0	0	1	1	1	0	0	2	0	0	0	2	0	2	0	0	0	0	0	3	3	1	0	0	0	0	0	1	0	0	0	2	0	2	0	1	0	1	0	0	1	1	0	0	0	0	1	0	0	0	0	0	1	3	1	0	2	1	2	0	0	0	0	1	0	2	0	0	0	1	2	0	3	0	0	0	1	0	2	0	0	0	1	1	0	0	0	0	0	0	3	0	1	0	1	4	0	1	0	0	0	4	0	0	1	0	0	1	0	0	1	2	0	0	2	0	0	0	0	0	0	1	0	1	1	0	2	1	0	0	0	0	1	0	1	0	0	1	0	0	6	3	0	0	0	0	0	0	0	1	1	0	0	0	0	0	0	0	1	0	1	0	1	0	1	0	0	0	1	0	0	0	1	0	0	0	0	0	0	0	1	0	1	0	0	0	0	1	0	3	0	0	2	0	0	0	0	2	0	3	1	0	2	0	0	0	1	0	1	0	2	1	0	0	0	4	0	0	1	1	1	2	1	2	0	0	0	0	2	1	0	0	0	0	2	0	1	2	1	0	3	0	0	1	0	0	2	1	1	0	0	2	0	3	1	0	1	0	1	0	0	0	3	1	4	1	0	1	1	0	0	1	0	0	1	1	0	0	0	0	0	1	1	0	0	0	0	1	0	0	0	0	1	0	0	0	0	1	0	0	0	0	0	0	0	2	1	0	2	0	0	0	0	4	0	0	2	0	1	0	1	0	0	0	0	0	0	0	1	0	3	1	1	0	2	0	0	0	0	0	1	0	0	0	1	0	0	1	0	0	0	0	0	0	1	0	0	0	0	1	0	0	0	0	0	1	2	0	0	0	2	0	0	2	0	0	0	0	0	0	0	0	0	0	0	0	0	1	0	0	0	1	2	0	1	1	1	0	0	0	0	0	0	0	0	0	1	0	1	0	1	0	2	0	2	0	0	1	0	0	0	0	0	2	0	0	1	0	1	0	1	0	1	0	0	0	0	0	0	0	1	1	0	0	0	0	0	0	1	0	0	0	0	0	0	0	0	0	2	0	1	0	1	0	0	2	0	0	0	0	1	0	1	1	0	3	1	0	0	0	0	0	0	0	1	0	0	0	0	0	3	0	3	0	0	4	0	0	0	0	1	2	2	0	0	0	0	1	0	1	0	0	0	0	1	0	3	0	0	1	0	3	0	1	0	0	0	2	2	1	0	2	0	0	0	0	0	0	3	1	1	1	0	0	0	0	0	0	0	0	0	0	1	0	1	0	0	1	0	0	1	0	1	0	0	0	0	0	0	2	0	0	0	1	0	1	0	0	0	1	0	0	1	1	0	0	0	3	1	1	0	0	0	2	0	1	0	0	0	0	0	1	0	0	1	1	0	1	4	0	0	0	2	0	2	0	4	0	0	0	4	1	0	0	2	0	0	0	0	1	0	0	0	1	0	0	1	1	0	0	0	0	2	0	0	0	0	1	3	0	0	0	0	0	0	0	0	0	1	1	0	0	0	0	0	0	1	0	0	1	0	0	0	0	1	0	0	0	0	0	1	0	3	1	0	0	0	1	0	0	0	0	1	2	1	2	1	1	0	0	2	3	0	0	0	0	0	0	0	1	1	0	1	0	0	0	1	0	0	2	0	0	1	0	1	0	0	0	0	1	1	0	5	1	0	0	1	0	0	0	1	0	0	0	0	0	0	0	1	2	0	0	0	0	0	0	0	1	0	0	0	0	0	0	0	0	1	0	0	1	2	0	0	3	0	3	1	0	0	3	0	1	0	2	0	0	0	1	0	2	2	0	0	1	0	0	1	0	3	0	0	0	1	0	0	0	1	0	0	0	1	0	0	1	0	0	2	0	1	0	1	2	0	0	0	0	0	0	1	1	0	0	0	0	0	0	0	3	1	0	0	0	0	0	1	0	1	0	0	3	2	0	0	1	2	0	1	0	0	1	0	1	0	0	0	0	0	0	0	3	0	0	0	0	3	1	0	0	1	0	0	0	2	0	0	1	1	0	0	0	10	0	0	0	0	0	2	1	0	0	0	0	0	0	0	0	0	0	0	0	0	0	1	0	1	0	0	0	0	0	0	0	1	0	0	0	0	1	0	1	0	0	0	0	0	0	0	0	0	2	0	1	1	0	0	1	1	0	0	1	0	0	0	0	1	0	1	1	0	1	1	0	0	0	0	1	0	0	1	0	0	0	0	0	1	0	0	0	0	0	1	3	0	0	1	0	1	0	0	0	0	4	0	1	1	0	0	1	0	0	0	0	1	0	2	0	0	0	1	0	0	1	0	1	2	0	0	0	0	1	0	0	0	0	0	0	0	0	1	1	1	0	0	0	1	0	0	0	0	0	5	3	0	0	0	0	1	0	1	0	0	0	1	1	0	0	0	1	0	0	0	3	0	0	0	5	0	0	1	0	0	0	0	0	0	0	1	0	1	3	1	1	0	0	0	0	0	1	0	0	1	0	0	0	0	6	1	0	0	0	0	0	0	1	0	0	0	1	1	0	0	0	1	1	0	1	1	1	1	2	0	2	1	1	0	0	0	0	0	1	0	2	0	0	0	2	0	0	1	3	0	0	0	0	0	0	0	0	0	1	0	1	0	1	0	0	0	1	0	0	0	0	1	0	0	1	1	0	0	0	2	0	0	0	0	0	0	0	0	0	1	0	0	1	0	1	0	0	0	0	2	2	0	0	2	2	0	1	1	1	0	0	2	0	1	1	1	0	0	1	0	0	0	0	0	0	0	0	1	1	0	2	2	1	1	1	0	0	1	0	1	0	0	0	2	0	0	2	0	0	0	1	1	0	0	0	0	0	1	2	5	0	0	3	0	0	0	0	0	0	0	0	0	1	0	2	0	1	0	0	0	2	0	1	0	0	0	1	4	0	0	1	2	0	0	0	0	1	0	1	0	0	0	1	0	0	0	0	0	4	5	1	3	0	1	0	3	0	0	0	0	0	0	0	0	1	0	0	0	0	0	0	0	0	0	1	0	0	0	0	1	0	0	0	0	0	1	1	0	0	0	1	0	0	0	0	0	0	0	0	0	3	0	1	0	0	2	1	0	1	1	0	1	0	0	0	0	1	0	1	1	0	1	1	0	0	0	0	0	0	0	0	0	1	0	1	0	0	1	1	3	0	0	1	0	0	1	2	3	0	4	0	0	1	1	1	1	0	1	2	2	1	0	0	1	1	2	0	2	0	3	0	0	2	0	1	0	0	0	0	0	0	2	1	0	3	1	0	1	0	0	0	1	0	0	0	2	1	0	1	0	1	1	2	0	1	0	1	0	0	0	0	0	0	0	1	1	1	0	0	0	0	0	0	2	0	0	0	0	2	1	1	0	0	0	0	0	0	1	0	0	1	1	0	2	0	0	1	1	0	1	0	0	0	1	1	0	2	0	0	0	0	0	0	1	2	0	0	0	0	0	0	0	0	0	0	0	1	1	1	0	0	0	1	0	0	0	0	0	0	0	1	1	0	2	1	2	0	0	0	0	0	1	0	0	0	0	0	2	1	0	0	0	0	2	0	0	0	1	0	1	0	1	1	1	0	5	0	0	0	0	2	0	1	0	0	0	0	0	0	1	0	2	0	1	1	0	0	0	0	0	1	0	1	1	0	0	1	1	0	1	2	0	0	0	1	0	0	0	0	0	1	0	0	0	1	0	0	1	0	0	3	1	0	0	0	0	4	0	0	0	0	0	1	0	1	0	1	0	1	0	0	0	0	0	0	2	0	0	2	0	0	0	1	2	0	0	0	1	0	0	0	0	2	0	1	1	0	1	1	0	0	0	0	0	0	0	0	0	0	0	2	0	0	0	0	0	0	0	0	0	0	0	3	0	1	2	1	0	0	0	3	0	0	3	2	0	0	0	0	0	0	1	0	0	1	0	0	0	0	0	0	1	0	3	0	1	2	0	0	0	0	0	0	0	1	0	2	1	1	2	2	1	1	0	1	0	0	0	0	0	0	0	0	1	0	0	0	0	0	0	0	2	2	0	0	0	0	1	0	0	0	0	2	0	0	1	0	1	1	0	0	1	0	1	0	4	0	0	1	1	1	0	0	0	0	0	0	4	0	0	2	1	1	0	0	0	0	0	0	2	1	0	0	2	1	0	0	0	0	0	1	0	0	1	0	0	0	8	0	5	0	0	0	1	0	0	3	0	0	2	0	0	0	0	0	0	0	1	1	1	0	0	0	0	0	0	1	0	0	3	1	0	0	0	0	1	0	1	1	0	0	0	0	1	1	0	0	2	3	0	2	0	1	0	2	4	0	0	0	1	1	0	0	1	2	1	2	0	0	0	0	0	0	0	0	0	1	1	1	0	3	0	0	0	0	0	0	0	0	0	1	2	0	2	1	0	0	0	0	1	2	0	1	0	0	0	1	0	1	2	0	0	1	5	1	1	0	0	0	0	1	0	0	0	0	0	0	0	0	0	1	0	2	0	1	0	0	0	1	0	0	0	1	0	0	2	2	0	0	1	0	1	0	0	5	0	0	1	0	0	0	1	0	0	1	0	0	0	0	0	0	1	0	0	0	2	1	0	1	0	0	1	1	1	0	0	0	1	0	0	1	1	0	0	0	1	0	0	3	0	1	0	0	4	0	0	0	0	1	1	1	1	1	0	0	0	0	0	0	1	0	1	0	0	0	0	1	3	2	0	0	0	0	1	0	0	0	0	0	0	0	0	0	0	0	0	0	0	0	1	0	0	0	2	0	1	0	0	0	1	0	0	1	1	2	0	0	0	0	0	0	0	1	1	0	0	1	2	0	0	0	0	0	0	2	0	0	0	0	1	1	0	0	1	0	0	0	1	0	0	0	0	2	1	0	1	1	0	0	0	1	0	0	0	0	0	2	0	0	0	0	0	0	0	2	0	0	1	1	0	0	0	0	0	0	2	0	3	0	1	0	0	1	0	1	0	0	0	0	6	0	0	0	0	1	0	0	1	2	0	1	0	0	0	1	0	2	0	1	0	0	0	1	2	1	0	1	0	0	1	0	1	2	0	1	0	0	0	0	0	1	0	2	0	0	0	2	1	2	0	0	0	1	2	0	1	1	0	3	0	0	1	1	0	0	0	1	0	0	0	1	0	0	0	0	0	0	0	0	1	0	0	1	0	1	2	0	0	1	0	0	0	0	0	0	2	0	1	1	1	1	0	0	0	0	1	0	0	2	0	1	5	2	0	1	1	0	1	0	1	0	0	0	0	1	0	0	1	3	0	0	0	1	1	4	0	0	0	1	1	0	1	0	2	0	0	0	2	0	0	1	0	0	0	0	0	0	0	0	0	0	0	0	1	0	0	3	0	0	0	0	0	0	4	0	0	0	0	0	0	0	0	0	0	0	0	0	3	0	1	0	2	0	2	0	0	1	1	0	0	0	1	0	0	1	0	0	2	1	0	1	0	1	0	2	0	0	0	0	2	2	0	0	1	0	0	0	1	0	0	0	1	0	1	0	2	2	0	0	1	0	0	3	0	1	0	1	0	1	0	0	0	0	0	1	1	1	0	0	0	0	0	0	0	0	2	1	0	0	2	2	0	0	0	0	0	0	0	0	0	0	0	0	1	1	1	0	0	1	0	1	0	0	0	0	0	1	0	1	0	0	0	1	1	2	0	0	0	1	2	2	0	0	0	0	0	0	2	0	1	0	1	2	0	0	0	1	2	0	0	0	0	0	0	3	0	0	0	0	0	0	1	1	0	0	1	0	1	0	1	0	0	0	0	0	0	1	0	0	0	0	0	0	1	0	1	1	0	0	0	0	0	0	0	0	0	2	0	0	2	0	0	1	6	0	0	0	0	0	0	0	0	1	1	0	0	0	0	0	0	0	0	2	1	0	0	1	0	1	0	0	0	1	0	0	0	1	0	2	1	1	0	0	0	0	0	2	0	0	0	0	1	0	0	0	0	0	0	0	0	0	2	0	0	3	0	0	1	8	0	3	1	0	0	0	0	0	2	0	1	0	0	0	0	1	0	0	0	1	0	0	0	0	0	0	2	0	1	0	0	0	1	0	0	0	0	0	0	0	1	0	0	0	2	1	0	1	0	1	2	0	0	0	2	0	1	0	0	0	1	1	4	0	1	0	0	0	0	0	0	0	0	1	0	0	0	0	0	0	0	0	0	1	1	0	0	0	1	0	2	0	0	2	0	0	1	2	2	0	0	0	0	3	1	1	0	0	0	0	0	1	0	0	1	2	0	1	0	0	1	1	1	0	0	1	1	0	0	1	1	1	2	0	2	0	1	1	1	0	1	0	1	0	0	0	0	0	0	7	0	0	0	2	0	0	1	2	0	0	0	1	3	2	0	0	3	1	0	0	1	0	1	2	0	0	0	0	0	0	0	4	1	0	0	0	0	0	0	0	1	0	2	0	0	2	0	0	0	2	8	0	0	0	0	1	0	0	0	0	1	0	0	0	0	0	0	0	2	1	0	2	2	1	2	0	3	1	0	0	1	0	0	0	1	0	2	0	0	1	0	1	0	1	0	0	0	0	2	1	0	0	0	0	0	0	1	0	1	0	0	0	0	0	0	0	0	0	0	0	1	1	1	0	2	0	0	0	0	1	0	0	0	0	1	2	2	0	1	0	1	1	1	1	0	1	1	0	0	0	0	0	1	1	1	0	0	0	0	2	0	0	0	1	0	1	0	0	2	0	0	0	1	0	0	0	0	0	0	0	0	0	0	0	0	0	2	1	0	1	2	1	1	1	0	2	0	0	1	0	0	0	0	0	0	2	0	1	0	0	0	0	0	0	1	0	0	1	1	0	2	1	0	0	1	0	1	0	0	4	0	0	0	0	2	0	0	0	0	0	2	0	0	1	0	0	0	0	0	1	0	0	0	0	1	0	0	1	1	0	0	1	1	0	0	0	1	0	1	1	0	2	0	0	0	0	1	0	1	0	1	0	0	2	0	0	0	2	0	0	0	1	0	0	2	1	0	0	0	0	0	2	0	1	1	0	0	1	6	0	1	0	0	1	0	0	0	3	2	0	2	0	0	1	0	0	0	0	2	0	0	0	0	1	0	1	0	0	0	3	0	0	0	0	0	0	0	0	0	0	1	0	2	1	0	2	0	2	0	0	1	1	0	0	0	0	3	0	1	0	0	0	2	0	2	0	0	2	0	0	1	0	2	1	1	0	0	0	0	0	0	0	0	2	0	0	0	0	0	0	0	0	2	0	0	0	0	2	1	0	0	0	0	2	0	1	0	0	0	0	2	0	1	0	0	0	0	0	0	0	3	0	0	0	0	0	0	0	0	1	0	0	0	0	2	0	0	0	0	0	0	0	0	1	0	0	2	1	0	0	3	1	2	2	1	0	0	0	2	1	0	1	1	0	1	0	0	0	1	0	0	0	1	0	0	1	4	2	0	1	0	0	0	1	0	0	0	0	0	0	0	0	0	0	2	0	2	0	0	1	0	0	0	0	0	0	0	0	2	1	0	1	0	0	2	0	0	0	0	0	0	1	1	0	0	1	1	0	0	3	0	1	0	1	0	0	0	0	0	0	0	0	1	0	1	0	0	0	0	0	2	0	0	1	1	2	1	0	0	0	0	0	0	0	0	0	0	0	3	0	0	0	0	0	0	0	0	1	0	0	2	0	2	0	0	1	2	0	1	0	0	0	2	0	1	2	0	2	2	1	0	1	0	0	0	0	0	0	1	0	1	0	0	0	0	2	1	1	0	1	0	0	1	1	0	1	0	0	1	1	0	1	0	1	0	0	0	0	0	0	1	0	0	0	0	0	0	0	0	0	0	0	0	0	0	4	0	0	1	1	0	0	0	0	0	0	0	1	0	0	0	1	0	1	0	0	0	0	1	0	2	0	1	0	1	1	0	0	1	0	0	0	0	0	1	1	3	1	0	0	1	0	0	0	0	0	0	1	0	0	0	1	0	0	0	1	3	0	0	1	0	2	1	0	1	0	2	0	0	0	0	0	0	1	0	0	0	1	0	0	2	0	0	0	0	1	0	0	2	0	0	0	0	0	0	0	1	0	0	2	0	1	0	3	0	1	0	0	1	0	0	0	1	0	0	0	0	2	1	0	0	2	0	0	0	0	1	0	0	0	0	0	0	1	0	1	0	0	0	0	1	0	0	0	0	0	0	1	0	0	0	0	0	0	0	2	0	1	1	0	0	0	1	0	0	1	1	2	4	1	1	0	1	0	0	0	1	0	2	0	1	0	0	1	0	0	1	1	0	0	0	0	0	1	1	0	1	0	0	0	1	0	0	0	1	0	1	1	1	1	1	0	1	0	0	2	0	0	0	0	2	0	1	1	1	0	1	0	1	0	0	0	0	1	2	3	0	3	2	1	0	1	1	0	1	0
N0.HOG0004295	2	2	1	1	0	0	0	3	0	0	0	0	0	0	3	0	2	0	1	1	0	1	0	1	0	1	0	2	0	2	1	2	0	0	2	0	1	1	0	0	4	0	1	1	1	1	1	0	2	0	0	3	0	0	0	4	0	1	1	0	0	0	2	0	1	0	8	1	1	0	1	0	0	0	1	1	1	0	2	0	0	0	1	0	1	1	0	0	1	0	2	0	4	1	0	0	0	2	4	0	0	1	0	0	2	1	0	0	0	0	1	0	0	1	4	0	1	2	1	1	0	0	0	0	2	0	2	0	0	0	2	1	0	0	3	0	0	0	1	0	1	0	1	0	0	0	0	5	0	1	0	0	3	1	4	0	1	2	0	0	0	0	0	3	1	0	0	0	0	0	2	0	0	1	3	1	0	2	0	2	0	1	0	1	1	0	5	0	2	0	2	0	0	1	0	4	0	2	0	2	2	0	2	1	0	2	1	1	1	0	0	2	0	0	1	0	1	0	0	0	1	0	0	0	0	3	0	1	0	0	3	0	0	1	0	1	4	0	0	1	0	1	2	2	1	1	1	0	1	0	1	1	0	0	0	1	0	0	1	1	2	0	1	0	5	1	0	0	1	1	3	0	0	1	2	0	0	0	0	1	1	0	0	2	0	0	0	0	0	3	0	2	0	1	0	0	1	2	0	0	4	0	0	1	0	0	0	1	0	0	0	0	0	0	0	0	0	0	1	0	2	1	0	1	1	0	2	0	0	1	0	1	1	0	2	0	4	1	0	0	1	0	0	1	0	0	3	0	0	1	0	2	0	0	1	0	0	0	1	0	0	1	1	4	0	3	1	2	0	0	0	0	1	0	1	0	1	4	0	1	0	2	0	1	0	0	0	0	0	2	3	1	0	1	1	0	2	2	1	0	1	0	2	2	1	1	1	0	0	0	1	0	1	2	4	0	1	0	0	1	1	2	4	1	0	1	0	0	0	0	3	0	1	1	2	0	0	0	1	0	0	0	1	0	2	0	1	1	0	0	1	1	3	0	1	0	0	1	0	10	0	1	1	1	1	0	2	1	1	5	0	2	1	0	0	1	0	1	0	2	1	0	0	0	1	0	0	1	0	0	0	1	0	0	1	0	0	1	1	2	0	2	1	1	3	1	0	0	0	0	0	0	1	0	0	0	0	1	2	0	1	0	0	0	0	0	0	1	0	0	1	3	0	0	1	0	0	0	0	0	0	1	0	0	0	2	1	0	1	0	1	0	3	1	0	0	0	0	0	2	0	0	0	1	1	0	1	3	5	0	0	1	2	1	1	2	1	0	0	0	1	0	0	0	2	0	1	1	0	0	0	0	0	1	1	0	1	3	0	3	1	1	1	1	1	1	0	1	2	4	0	0	1	0	2	1	1	0	0	0	1	0	0	0	1	0	0	2	0	1	1	1	1	0	1	0	1	0	1	0	0	0	1	5	1	0	0	0	3	0	1	0	1	0	0	1	1	0	0	0	0	2	0	2	0	2	1	2	1	0	0	1	1	0	0	0	1	0	0	2	0	0	0	0	0	1	0	0	0	0	1	5	3	1	0	0	1	0	2	1	3	0	2	5	0	0	0	0	1	0	0	1	1	1	1	0	0	1	1	0	0	1	0	0	1	0	0	0	1	1	1	1	1	0	0	1	1	1	0	1	0	0	0	0	0	0	0	0	0	0	0	2	1	1	0	0	0	0	0	1	0	1	0	0	0	0	0	0	0	1	0	0	0	1	3	0	1	0	0	0	0	0	2	0	0	0	1	2	2	1	0	2	0	1	0	2	0	3	2	9	0	2	1	0	2	1	1	2	1	1	1	1	0	1	0	0	1	0	0	2	1	0	1	1	0	0	0	0	0	0	0	1	0	0	0	2	0	0	0	1	0	0	1	0	0	2	1	0	1	0	0	1	0	0	0	0	1	1	1	1	0	0	0	0	0	0	0	0	1	1	1	2	3	0	0	0	0	4	0	0	0	0	0	0	0	2	1	0	1	0	1	0	1	2	0	0	0	2	2	0	3	1	3	0	1	0	0	2	0	1	0	2	1	1	1	1	1	0	1	0	1	0	0	1	1	0	0	0	1	0	0	0	0	0	0	0	0	0	1	0	0	2	1	2	0	0	0	1	0	0	0	0	0	1	2	1	0	0	2	1	0	0	1	0	0	1	2	0	1	0	1	1	0	0	1	0	5	1	2	1	0	1	0	0	8	1	0	0	0	0	3	1	0	2	2	0	0	0	0	1	0	0	0	0	1	2	1	0	1	1	0	2	0	0	0	0	0	1	2	1	2	0	1	1	0	0	0	0	2	0	0	1	2	1	1	2	1	1	0	0	1	2	1	2	0	0	0	0	3	1	1	3	0	1	0	3	0	0	1	0	1	1	0	0	0	1	0	2	4	1	1	1	0	0	0	0	1	0	0	0	0	1	3	1	0	0	1	0	0	0	0	1	0	0	0	2	1	1	2	0	0	1	0	0	3	2	0	1	0	0	0	0	0	4	1	0	1	0	0	0	4	1	3	0	0	1	0	0	0	1	0	0	0	0	0	2	0	0	1	0	2	0	1	1	0	0	1	0	5	0	3	1	0	0	0	2	0	0	0	0	1	0	0	0	0	2	4	0	0	3	1	0	1	0	1	0	1	1	1	0	0	2	0	0	0	0	2	1	0	2	3	1	0	0	0	0	0	0	0	0	0	0	0	0	1	4	1	5	1	0	1	0	0	1	1	0	0	0	0	1	0	1	0	0	3	3	2	0	0	5	0	0	0	0	0	2	0	2	0	1	0	0	0	0	0	1	1	1	0	0	5	1	0	0	1	1	1	0	0	0	0	0	6	0	0	2	1	1	1	0	0	1	0	1	0	0	0	0	0	0	2	1	0	1	1	0	1	6	3	3	3	1	0	0	1	1	1	1	0	1	0	0	3	5	0	0	0	1	0	4	1	0	1	0	0	1	1	1	1	1	0	1	0	2	2	0	1	0	1	0	2	0	4	1	2	2	7	0	4	0	2	2	0	2	1	0	0	0	0	2	3	0	0	4	0	0	0	0	1	1	0	1	1	2	1	0	1	0	1	1	0	0	0	0	0	1	0	0	0	1	3	0	4	4	0	1	0	0	1	0	3	0	0	0	1	0	1	0	0	1	0	0	2	0	2	0	0	0	3	0	0	2	4	0	3	1	1	0	3	1	1	4	0	2	0	1	7	0	0	0	0	0	1	3	0	2	0	2	1	0	1	0	1	1	0	3	0	0	5	2	1	0	1	0	0	0	1	0	0	1	1	1	0	2	0	2	0	0	2	6	0	0	1	0	0	0	0	1	0	0	0	2	0	0	0	2	0	4	3	1	0	1	2	1	4	0	0	0	1	0	0	2	1	2	0	0	0	0	0	1	0	2	1	0	0	0	0	1	0	0	0	0	0	2	2	1	5	1	0	0	0	0	0	1	1	0	0	1	0	2	3	0	0	0	0	1	4	1	1	0	0	0	2	0	0	0	0	0	1	0	0	0	1	2	1	1	1	0	0	0	1	1	1	0	0	3	0	0	1	0	2	1	0	0	2	0	1	2	1	2	2	1	1	2	0	0	2	2	0	0	0	3	0	0	1	0	3	0	1	1	1	0	0	0	1	1	1	1	0	2	1	2	3	1	0	0	0	0	2	3	1	0	0	0	0	0	1	1	0	0	0	0	1	0	0	1	0	0	0	0	4	3	0	0	0	0	0	0	1	1	0	0	0	2	0	0	0	5	1	2	0	1	1	0	0	1	4	3	1	2	0	2	1	2	0	0	0	1	0	1	2	3	0	0	1	0	1	2	0	0	6	1	1	0	0	0	0	0	0	0	1	0	1	0	2	0	0	0	0	2	1	1	2	0	0	3	0	0	0	0	1	1	0	2	0	3	0	0	0	2	0	0	0	1	2	0	0	1	0	1	0	0	0	0	0	1	0	0	0	1	0	0	0	3	2	0	0	1	0	0	0	3	0	4	0	0	0	0	1	1	0	0	1	3	1	1	0	1	1	0	1	1	1	0	0	1	0	0	0	2	0	1	0	0	0	0	0	1	2	4	1	2	0	1	0	0	1	0	1	1	1	0	1	2	2	0	0	0	2	0	0	0	0	1	3	1	0	0	2	1	3	1	0	0	1	0	0	2	1	0	1	0	0	0	0	4	1	1	0	0	0	1	3	0	0	1	0	0	0	1	0	0	0	0	0	0	1	0	1	1	1	2	0	1	1	0	1	1	2	0	2	1	0	0	0	0	0	1	0	0	1	2	0	1	1	0	0	0	0	1	2	0	0	0	1	0	1	1	1	1	0	2	0	0	1	0	0	0	0	0	1	0	2	2	1	0	0	0	1	1	0	0	0	0	0	1	4	0	2	0	2	1	1	0	0	1	0	0	0	1	0	1	0	0	1	2	0	4	0	1	1	1	0	2	2	0	0	1	1	2	4	0	1	1	0	1	1	0	1	0	0	0	1	0	0	0	0	1	0	1	1	1	0	0	4	0	1	2	1	1	6	1	1	0	0	0	1	0	0	5	1	0	0	3	2	1	1	0	1	0	0	2	0	0	1	0	0	0	0	0	2	0	0	0	0	0	1	0	1	0	3	1	0	0	0	0	6	3	0	0	2	3	0	0	1	1	0	0	1	0	0	0	2	0	0	1	1	0	1	1	0	0	0	0	1	0	0	1	0	0	0	0	0	1	1	2	1	1	0	0	1	0	0	0	1	0	0	0	0	0	0	2	1	0	1	0	0	0	1	2	0	2	0	0	1	0	1	0	1	0	1	1	1	0	0	2	1	0	0	1	1	2	0	2	0	1	1	3	0	0	2	0	2	1	0	0	1	0	1	1	0	0	0	0	0	1	0	0	0	0	1	0	0	0	0	1	0	1	0	0	0	1	1	0	0	0	0	2	1	0	0	0	0	4	0	1	0	0	4	3	0	0	0	2	0	2	5	1	0	2	0	0	1	1	1	0	0	0	0	1	3	0	4	1	2	2	0	0	1	1	0	0	2	0	0	0	2	1	0	1	0	1	0	0	3	3	3	1	0	0	0	0	1	2	0	0	1	1	0	2	1	0	0	0	1	0	3	0	0	1	0	0	1	0	0	2	1	0	1	0	2	1	0	0	2	1	0	0	0	2	0	0	0	2	0	4	0	0	2	0	1	1	1	2	0	2	3	1	1	0	1	1	0	1	1	1	0	0	1	0	0	0	1	1	1	1	0	1	0	1	1	0	0	0	0	0	2	1	0	0	1	1	1	0	1	0	0	2	0	0	0	0	0	1	0	1	0	1	1	1	1	1	0	1	1	0	0	0	0	1	0	0	1	0	0	0	2	1	0	1	1	0	0	0	0	0	0	1	0	0	0	2	0	2	0	1	0	0	1	3	0	0	0	0	0	0	0	2	1	0	0	0	0	1	0	2	1	5	0	0	2	1	0	0	0	0	0	0	1	0	0	2	1	1	1	0	1	0	0	0	0	0	1	2	0	2	2	3	0	0	2	0	0	0	0	1	1	1	0	2	0	0	0	1	1	0	1	0	0	1	0	0	0	2	0	1	0	1	2	0	3	1	0	5	0	0	2	1	0	0	0	0	0	1	3	0	0	1	0	0	2	2	3	0	1	1	0	0	0	0	0	7	2	0	0	0	0	1	1	0	0	0	0	5	2	0	2	0	1	1	0	0	0	0	0	0	1	3	1	0	0	1	0	2	1	2	0	0	0	1	0	0	0	0	0	0	1	0	2	1	0	0	1	0	1	0	4	1	2	1	1	1	0	1	3	0	0	0	1	0	0	0	0	1	1	0	0	0	2	0	0	0	5	2	2	2	1	0	0	1	0	0	2	0	1	2	1	0	1	1	0	0	0	0	1	2	0	1	0	0	0	0	1	2	0	0	1	0	0	0	1	0	1	0	1	0	0	0	1	1	0	0	0	0	0	2	0	0	0	1	0	1	1	2	0	2	2	0	0	1	1	0	1	1	1	0	2	3	1	0	0	3	1	0	2	1	0	1	0	0	0	0	0	1	2	1	1	0	4	0	1	0	1	1	2	3	0	1	0	1	0	0	0	1	1	0	0	0	0	2	0	0	2	0	0	0	0	2	0	0	4	0	2	0	0	1	1	1	2	1	0	1	0	0	2	2	1	0	0	0	1	2	0	0	0	1	0	0	0	1	1	2	0	0	2	2	0	1	0	0	0	1	0	1	2	1	0	1	3	1	0	0	1	0	0	1	0	0	0	3	0	1	1	1	0	0	0	0	3	0	0	1	3	0	1	1	0	0	1	0	0	0	0	0	0	0	0	2	2	0	1	1	1	0	5	2	1	0	1	1	0	0	1	0	1	1	0	5	2	0	0	0	0	0	0	0	0	0	0	0	0	1	0	0	2	1	2	1	3	0	1	0	0	0	0	0	1	0	0	3	1	3	0	0	0	0	1	0	1	0	1	0	0	1	1	1	3	1	3	0	0	0	0	4	0	1	1	0	1	1	0	0	0	1	0	2	4	0	1	0	0	0	0	1	1	0	0	1	0	1	1	0	4	0	0	1	0	2	1	0	2	0	0	0	2	0	1	0	0	0	0	0	0	0	0	0	1	0	0	0	1	0	3	1	0	2	2	1	1	2	3	1	0	1	0	0	3	0	0	0	0	1	3	0	0	0	2	1	1	0	0	0	0	2	0	2	0	2	0	1	0	0	0	0	0	2	1	1	0	0	0	1	2	1	1	0	0	1	0	3	0	1	0	0	2	0	0	1	1	0	1	0	1	1	0	0	0	0	0	1	0	3	0	2	1	0	2	1	2	0	0	0	2	0	1	3	0	0	0	0	0	1	0	2	0	1	1	2	0	1	4	0	0	0	0	0	1	0	0	1	0	0	0	1	0	0	0	0	2	0	0	1	1	0	0	0	4	2	0	0	2	0	2	1	1	1	1	1	0	0	0	1	0	0	0	2	0	0	0	0	3	0	0	0	1	6	0	2	0	2	0	0	1	3	0	0	0	1	1	0	0	0	1	0	0	0	0	0	0	1	0	0	0	2	1	0	0	1	5	1	2	0	1	1	0	0	1	0	2	0	2	0	1	0	1	2	0	0	1	0	0	0	1	1	1	0	0	0	1	1	0	1	2	1	1	0	2	3	0	2	0	0	1	1	1	1	0	0	1	0	0	0	0	2	2	3	1	0	0	0	2	1	1	1	0	0	0	2	2	0	1	0	0	0	0	2	0	0	0	0	0	0	0	3	0	2	0	1	0	1	1	5	1	2	5	1	0	0	2	1	0	0	0	0	1	0	1	2	0	1	1	0	1	0	0	0	0	0	0	0	0	3	0	0	0	2	0	3	1	0	0	1	1	0	1	1	0	0	1	1	2	0	0	3	0	1	1	0	0	1	0	1	4	0	0	0	0	1	1	1	3	1	2	1	0	3	1	0	0	0	0	0	0	0	0	0	1	1	0	0	0	2	0	0	0	0	1	4	0	1	3	0	0	0	5	4	1	0	0	4	0	1	0	0	1	0	1	0	0	3	0	0	1	0	0	1	0	2	1	3	0	2	2	0	1	0	0	3	3	0	0	1	0	2	0	0	0	5	1	1	0	0	2	2	1	0	1	0	1	0	1	1	1	0	0	0	0	0	1	1	2	1	0	0	1	0	0	0	0	3	0	1	1	0	0	0	1	1	3	0	1	0	0	0	0	1	0	0	0	0	1	0	1	0	1	0	1	0	1	0	1	2	0	1	1	1	3	0	1	3	0	2	0	1	0	0	0	2	3	0	1	0	1	0	1	0	2	1	0	0	2	0	0	0	0	0	0	1	0	0	1	0	0	1	1	0	0	2	3	0	2	0	0	0	0	0	1	0	0	0	0	0	0	0	1	1	1	0	0	2	0	1	0	0	2	0	1	1	3	2	0	2	4	5	1	0	2	0	0	0	0	0	3	2	1	1	1	0	0	0	0	1	0	4	1	0	0	0	0	1	0	0	1	0	1	0	0	1	0	0	1	7	1	2	1	2	0	0	1	2	0	0	0	0	1	0	1	0	0	1	1	1	1	4	0	1	2	0	0	0	0	1	2	0	1	2	1	0	0	1	0	1	3	0	0	1	0	0	0	1	2	0	3	0	0	0	0	1	0	1	1	0	1	2	0	1	0	2	1	0	3	2	0	1	0	0	1	0	0	0	1	1	1	1	0	0	0	1	1	2	1	0	0	1	2	1	2	2	2	1	0	1	0	1	0	0	1	0	0	0	0	0	0	0	0	0	0	0	0	0	1	0	1	5	1	0	1	1	0	2	1	0	1	0	0	0	0	0	1	0	3	0	0	2	0	1	3	0	1	1	1	0	0	1	0	0	0	1	1	0	1	0	0	0	1	2	5	2	0	0	0	1	0	0	0	0	1	0	2	1	5	0	0	0	1	1	2	0	0	1	1	0	0	0	0	1	0	0	0	1	2	0	1	2	0	0	0	0	1	0	3	1	0	5	0	1	0	1	0	1	0	1	2	1	0	1	2	0	1	0	0	2	1	0	1	0	0	0	0	0	0	0	1	1	0	0	2	1	0	0	0	0	0	4	0	1	1	1	0	1	0	3	0	0	2	1	0	0	0	2	2	0	0	1	0	1	0	0	0	1	0	1	0	0	0	4	0	1	1	0	0	0	0	0	0	2	0	0	0	0	0	2	1	0	2	0	1	1	7	0	3	1	0	1	0	0	0	1	2	0	2	0	1	2	3	1	1	0	0	0	1	2	0	1	2	3	1	1	0	0	1	2	2	2	1	0	0	1	0	1	1	3	0	0	1	0	1	1	1	1	0	0	1	0	2	0	0	0	3	0	0	0	1	0	2	1	0	3	1	1	1	0	1	1	0	3	1	0	1	0	0	0	1	5	1	0	1	0	2	0	0	0	0	1	0	0	0	0	0	0	0	0	1	3	1	0	0	2	3	1	0	0	0	3	0	0	0	0	1	2	0	0	1	4	1	0	0	0	3	1	0	3	0	1	1	2	0	1	1	1	0	0	0	1	1	0	2	1	1	0	2	1	2	0	0	1	4	0	0	0	0	0	0	0	0	0	0	2	1	1	0	0	0	0	0	0	0	1	1	0	0	1	5	0	0	0	0	1	1	0	2	0	0	1	0	1	0	0	0	0	2	0	0	2	1	1	0	2	0	1	0	0	3	1	0	0	2	0	0	0	1	1	0	0	0	0	1	2	0	0	0	1	1	1	0	0	0	0	2	0	2	1	0	0	0	1	0	1	1	0	2	0	2	0	0	0	0	4	0	0	1	0	0	1	3	2	1	0	0	3	0	0	2	0	0	0	0	2	1	1	0	0	2	2	1	1	1	0	1	0	2	0	1	0	0	2	1	0	0	0	0	1	0	0	0	2	0	0	2	1	0	0	1	4	0	0	2	2	0	0	1	0	0	1	2	0	0	0	0	0	0	0	0	0	1	0	0	0	0	2	1	4	0	2	1	0	1	2	0	0	0	0	0	0	1	2	0	0	0	0	0	1	0	0	1	0	1	1	1	1	0	0	2	2	0	0	0	0	3	0	1	0	1	0	2	2	0	0	1	0	0	0	0	1	1	0	1	1	0	0	1	0	0	0	2	1	1	0	0	0	0	0	1	1	0	3	1	0	0	0	1	1	0	0	0	1	1	0	0	1	0	0	0	1	0	1	2	1	0	0	1	0	2	1	2	0	5	0	1	0	0	1	0	0	0	1	0	0	1	1	0	3	2	0	1	0	0	0	1	0	1	1	2	0	0	2	2	2	3	2	1	0	1	2	0	0	0	1	0	1	1	0	2	2	0	0	2	0	0	0	1	1	0	2	1	0	1	2	1	1	0	0	1	0	0	0	1	1	1	0	3	1	0	0	2	0	0	1	0	0	0	1	1	0	0	0	1	0	3	0	3	1	1	1	0	4	3	0	0	0	1	2	0	0	1	2	0	0	2	0	1	0	0	0	0	0	1	4	0	0	0	0	0	0	0	0	1	2	1	1	1	0	1	0	0	0	1	0	0	0	0	1	5	0	2	0	0	0	1	0	1	0	0	0	0	2	2	0	0	0	1	0	1	1	0	1	1	0	0	1	1	1	1	0	0	0	1	1	0	0	0	0	0	1	1	0	0	2	1	0	1	0	1	0	1	0	1	1	0	0	0	0	1	1	0	0	0	0	0	0	0	0	1	1	1	0	0	0	0	0	0	2	0	0	0	1	1	1	1	2	5	1	0	0	0	0	1	1	1	0	1	1	2	0	0	0	1	0	1	1	0	0	0	1	1	4	0	0	0	0	0	0	0	0	1	0	2	2	0	2	1	0	1	0	0	0	3	0	2	0	2	0	0	0	0	2	0	0	0	1	1	1	1	2	2	0	1	0	1	0	1	0	1	0	1	1	1	3	1	1	2	1	2	1	1	0	1	0	1	0	0	1	0	0	4	0	2	1	0	1	2	0	0	1	0	0	1	0	0	2	2	0	0	3	0	1	1	2	0	1	2	0	1	0	2	0	2	0	0	1	0	1	0	0	0	2	1	0	2	1	0	2	2	0	1	0	1	2	2	0	2	0	1	1	0	0	0	0	0	0	0	0	2	0	0	1	0	0	0	0	0	0	0	0	2	0	0	2	7	0	3	0	1	2	0	1	2	3	0	0	0	2	1	1	0	0	3	2	0	0	2	4	2	1	0	0	2	0	0	2	2	0	2	0	0	0	0	3	2	0	0	0	1	7	0	2	1	0	1	2	0	0	2	2	1	1	0	0	0	0	1	0	0	0	0	0	0	0	2	1	1	0	0	0	0	0	0	1	2	0	0	0	0	1	1	5	0	0	1	1	1	1	1	0	0	0	2	1	2	0	0	0	0	1	1	3	0	1	0	2	0	0	2	1	0	0	0	0	0	5	1	0	1	0	0	2	0	1	0	0	3	2	0	0	1	0	0	0	0	0	0	4	0	3	0	1	2	3	1	0	1	0	0	0	1	1	0	2	0	1	1	2	0	0	0	1	3	1	0	0	0	3	0	0	0	2	0	1	1	5	0	0	1	1	0	0	0	2	0	0	1	0	2	0	1	0	0	0	3	1	0	0	0	0	1	2	1	0	0	1	1	0	2	1	0	1	3	0	0	2	0	1	0	0	0	0	0	1	0	0	5	0	0	2	0	0	0	0	1	0	0	2	2	0	2	0	1	1	0	2	0	0	2	0	0	4	2	2	0	0	0	3	0	0	1	0	2	1	1	0	2	1	2	0	0	2	0	3	0	1	0	0	2	1	0	2	1	2	2	0	1	1	0	0	1	1	1	0	0	1	0	0	0	0	0	0	0	3	4	2	1	3	1	3	0	1	1	1	0	0	1	1	0	0	0	1	0	0	1	0	0	2	2	1	0	3	0	2	1	0	1	1	2	2	0	0	1	0	1	0	0	0	2	0	1	4	0	0	0	2	1	3	2	0	0	0	2	0	0	2	3	3	0	0	3	1	1	0	0	1	1	0	0	3	1	1	0	0	0	3	0	1	0	3	0	0	0	0	1	0	0	0	0	0	3	0	0	0	0	3	0	0	1	2	1	0	1	1	1	0	0	0	0	1	0	3	1	0	1	0	2	0	0	0	1	3	0	0	0	0	0	0	0	2	2	0	1	1	0	0	1	2	0	0	0	0	0	1	0	0	1	1	1	0	0	0	1	1	0	0	1	3	0	1	0	1	0	1	1	0	0	0	3	1	0	0	0	1	0	0	5	1	1	2	0	2	1	0	0	0	0	4	0
N0.HOG0005297	0	0	0	0	0	0	0	0	0	0	0	0	0	0	0	0	0	0	0	0	0	0	0	1	0	0	0	0	0	0	0	0	1	0	0	0	0	0	0	0	1	0	1	0	0	1	0	0	0	0	0	0	0	0	1	3	2	0	0	0	0	0	0	0	2	0	0	0	0	0	0	0	0	0	2	0	0	0	0	0	0	0	0	0	0	1	0	0	0	0	0	0	0	0	0	2	1	0	0	0	0	1	0	0	0	1	0	1	1	0	1	1	1	0	1	0	0	0	0	0	0	1	0	1	0	0	0	0	0	0	1	1	0	0	0	0	0	0	0	0	0	2	0	0	0	0	0	1	0	0	0	1	0	0	0	0	1	0	0	0	0	0	0	0	0	0	0	0	0	0	0	0	0	0	1	0	0	0	1	1	0	0	0	0	1	1	0	0	0	0	0	0	0	0	0	2	0	0	0	0	0	0	0	0	0	2	0	0	0	0	0	0	0	1	0	0	0	0	0	0	0	0	0	0	0	0	0	0	0	0	0	0	0	0	0	1	1	0	0	0	0	0	0	0	0	0	1	0	0	1	0	0	0	0	0	0	0	0	0	0	0	0	0	0	0	0	0	0	0	0	0	0	1	0	0	0	0	0	0	1	0	0	0	0	0	0	0	0	0	1	0	0	0	0	0	1	0	0	0	0	0	2	0	0	0	0	1	0	0	1	0	0	1	0	1	0	0	0	0	0	0	0	0	0	0	0	0	0	0	1	0	0	0	1	0	0	0	0	0	0	1	0	0	0	0	0	0	0	0	0	0	0	0	0	0	0	0	0	0	0	0	0	0	1	0	0	0	0	0	1	0	0	0	0	0	0	0	0	0	0	0	0	0	0	0	0	2	0	0	0	2	0	0	0	0	0	0	0	0	0	1	0	0	1	0	0	0	0	0	0	0	0	2	0	0	0	0	0	0	0	0	0	0	0	0	0	0	0	0	0	1	0	1	0	0	0	0	0	1	0	0	0	0	0	3	0	0	0	0	0	0	0	0	0	0	0	0	0	1	0	0	1	2	0	0	1	0	0	1	0	0	1	0	1	0	0	0	1	0	0	0	0	0	0	0	0	0	0	0	1	0	0	0	0	0	0	0	0	1	0	0	0	1	0	0	0	0	0	0	2	0	0	0	0	0	0	0	0	0	0	0	0	0	0	1	0	0	0	0	0	0	0	0	0	0	0	0	0	1	0	0	0	0	0	0	1	0	0	0	0	0	0	0	2	0	2	1	0	0	0	0	0	0	0	0	0	1	0	1	0	0	0	0	0	2	0	0	0	1	0	0	0	0	0	0	0	1	0	0	2	0	0	0	1	0	2	0	0	0	0	1	0	0	0	0	0	1	0	0	0	0	0	1	0	0	0	0	2	0	0	1	0	0	0	1	0	0	0	0	0	0	0	0	0	4	0	0	0	0	0	0	0	0	1	1	0	0	0	1	0	0	1	0	0	0	0	2	0	0	0	1	0	0	0	0	0	0	1	1	0	0	0	0	0	0	0	0	0	0	0	0	0	0	0	0	0	0	0	0	0	1	0	1	0	0	0	0	0	0	1	0	0	2	0	0	0	0	0	2	0	2	0	0	1	0	0	1	0	0	0	1	0	2	0	0	0	0	0	0	0	0	0	0	1	0	0	2	1	1	1	0	0	0	1	1	0	0	0	0	1	0	0	0	0	0	0	1	0	0	0	0	0	0	0	0	0	0	0	0	0	0	0	0	1	0	0	0	0	0	0	0	0	0	0	0	0	0	0	1	0	0	0	0	0	0	0	0	0	0	0	0	1	0	0	0	1	0	1	0	0	0	0	0	0	0	1	1	0	0	0	0	0	0	0	0	0	0	0	0	0	0	0	0	0	0	0	0	0	0	0	2	1	1	1	0	0	0	0	2	0	0	0	0	0	0	2	0	0	0	1	1	0	0	1	0	0	0	0	0	0	0	0	1	0	0	0	0	0	0	0	0	0	0	0	0	0	0	0	0	0	0	2	0	2	0	0	0	0	0	1	1	0	1	1	0	0	0	1	0	0	0	1	0	0	0	0	0	0	0	0	0	0	0	0	0	0	0	0	0	0	1	2	1	0	0	0	0	0	2	0	0	0	0	0	0	0	0	0	0	0	0	0	0	0	0	0	1	0	0	1	0	0	0	1	0	0	0	2	0	0	1	0	0	1	1	0	1	1	0	0	0	0	0	0	0	0	0	1	0	0	2	0	0	0	0	0	0	0	0	0	0	0	0	0	0	0	0	0	1	0	0	1	0	0	0	0	0	0	0	0	0	0	0	0	0	0	0	1	0	0	0	0	0	0	0	0	0	1	1	0	0	0	0	0	0	0	0	0	0	0	0	1	3	1	1	0	0	0	0	0	0	0	0	1	0	0	0	0	0	0	0	0	0	0	0	0	2	0	0	0	1	0	0	0	0	0	0	0	0	0	0	2	0	0	0	0	0	0	1	0	0	0	0	0	1	1	0	0	0	0	0	0	0	0	0	0	0	0	0	0	0	0	0	1	0	0	0	0	1	0	1	0	2	0	0	1	0	1	0	0	0	0	1	0	0	0	0	0	0	0	0	0	0	1	0	0	0	0	0	0	0	0	0	0	0	0	0	0	0	0	0	0	0	0	0	0	0	0	0	3	0	0	0	0	0	0	0	0	1	0	1	0	0	0	0	0	0	0	0	0	0	1	0	0	0	2	0	0	0	0	0	1	1	0	0	0	0	0	0	0	2	1	0	1	0	0	0	0	1	0	0	0	0	0	0	0	0	1	0	0	0	0	1	0	0	1	0	0	1	0	2	0	0	0	1	0	0	1	0	0	0	0	0	0	0	0	1	0	1	0	0	0	0	0	0	0	0	0	0	0	1	0	0	2	0	2	1	3	0	0	0	0	0	1	0	1	0	1	0	1	0	0	0	1	0	0	0	0	0	1	0	1	0	0	1	0	0	1	0	0	0	0	0	0	0	0	0	0	0	0	1	0	0	0	0	0	0	0	0	0	0	0	0	0	1	0	0	1	0	0	1	0	0	0	0	0	0	0	0	3	0	1	0	1	0	0	1	1	0	0	0	1	0	0	0	0	0	0	0	0	0	0	1	0	2	0	0	0	1	0	0	0	0	0	1	1	0	0	0	1	0	0	0	0	0	0	0	0	0	0	0	0	0	0	0	0	0	0	1	0	0	0	0	0	0	0	1	1	0	0	1	0	2	0	0	0	0	1	0	0	0	0	0	0	1	0	0	0	1	0	0	0	0	0	0	0	0	0	0	1	1	0	0	0	0	0	0	0	1	0	0	0	0	0	0	0	0	0	0	0	0	0	0	0	0	0	1	0	0	0	0	0	0	1	2	0	0	1	0	0	0	0	0	0	0	0	1	0	0	0	1	0	0	0	0	0	0	0	0	0	0	0	0	0	2	0	0	0	1	0	0	0	0	0	0	0	0	0	0	0	0	0	0	0	1	0	0	1	1	2	0	0	0	1	0	0	0	0	0	0	0	1	0	0	0	0	1	0	0	1	0	0	0	0	0	1	0	1	0	0	0	0	0	0	0	1	0	0	1	1	1	0	1	0	0	0	0	1	0	0	0	0	0	0	0	0	0	0	0	0	0	0	0	0	0	0	0	1	0	0	0	0	0	0	0	1	1	0	0	0	0	0	0	0	0	0	0	0	0	0	0	1	0	0	0	1	0	1	2	0	0	0	0	0	0	0	0	0	0	0	0	0	0	0	0	0	1	0	0	0	0	0	0	0	0	0	0	0	0	0	0	1	0	0	0	0	0	0	0	0	0	1	0	0	0	0	0	0	0	0	0	0	0	0	1	0	0	0	0	0	0	0	0	1	0	0	2	0	0	0	0	0	0	0	0	0	0	0	0	0	0	0	0	0	0	0	1	0	0	0	0	0	1	0	0	0	1	0	0	0	1	0	0	0	1	0	0	0	0	0	0	0	0	0	0	0	0	0	0	0	0	1	0	1	0	1	0	0	0	0	1	0	0	1	0	0	0	0	0	0	1	2	0	0	0	0	0	0	0	0	0	0	1	0	0	1	1	0	0	0	0	0	1	0	0	0	0	0	0	1	0	0	0	0	0	0	0	0	0	0	0	0	0	0	0	1	0	0	0	2	0	0	0	0	0	0	0	1	0	0	0	0	1	0	0	0	0	0	0	0	0	2	0	0	0	0	0	0	0	0	0	0	0	0	0	0	0	0	0	0	0	0	0	0	0	1	0	1	0	0	0	1	1	0	0	0	0	1	0	0	0	0	0	0	0	0	0	0	0	0	0	0	0	1	2	0	0	0	0	1	0	0	0	0	0	0	1	0	0	0	0	0	0	0	0	0	0	0	0	0	0	0	0	1	0	0	0	0	1	0	0	0	0	0	1	0	3	0	0	1	0	1	0	0	0	0	0	1	0	0	0	0	0	0	0	0	0	0	0	0	0	0	0	0	0	0	0	2	0	0	0	0	0	0	0	0	0	0	0	0	0	0	1	1	0	0	0	0	0	0	0	1	0	0	0	0	0	0	0	2	0	0	0	0	0	0	0	1	0	0	0	0	0	0	1	0	0	0	0	0	0	0	0	0	0	1	0	0	1	0	0	0	0	0	0	0	0	0	2	0	0	0	0	1	0	0	0	0	0	1	0	1	1	0	0	0	0	0	0	0	0	0	0	0	0	1	1	1	0	0	0	0	0	0	0	0	0	0	0	0	0	0	0	0	0	1	1	0	0	0	0	0	0	0	0	0	2	0	0	0	0	0	0	0	0	0	0	0	2	0	1	2	0	0	1	1	0	0	0	0	1	1	0	1	0	0	0	0	0	0	0	0	0	0	0	0	0	0	0	0	1	0	0	0	0	0	0	0	0	1	0	0	0	0	0	1	0	0	0	0	0	0	0	0	0	1	0	0	0	0	1	0	0	0	0	0	0	0	0	0	0	0	0	0	1	0	1	0	0	0	0	0	1	0	2	0	0	0	0	1	0	0	0	0	0	1	0	0	1	0	0	0	0	0	1	0	0	0	1	2	0	0	0	2	1	0	0	2	0	0	0	2	0	0	0	0	0	0	0	0	0	0	0	0	0	0	0	1	0	0	0	0	0	0	0	1	1	0	0	0	0	0	0	0	0	0	0	1	0	0	0	1	0	0	0	0	0	1	0	0	0	1	1	1	0	0	0	1	0	2	1	0	1	0	0	0	0	1	1	0	0	0	1	0	0	0	2	0	0	1	0	0	0	0	0	0	0	1	0	0	1	0	2	0	0	0	1	0	2	0	1	0	0	0	0	0	0	0	0	0	0	0	0	0	0	0	0	0	0	0	0	0	0	1	0	0	0	0	0	0	0	0	0	0	0	0	0	0	0	0	0	0	0	0	0	0	0	0	0	0	0	0	0	0	0	0	0	0	0	0	0	0	0	0	0	1	0	0	0	0	0	0	0	0	0	0	1	0	0	0	0	0	0	0	0	0	2	0	0	0	0	0	0	0	0	0	0	0	0	0	0	0	0	0	0	1	1	0	0	0	4	0	0	0	0	1	0	0	1	0	1	0	1	0	0	0	0	0	0	0	0	0	0	2	1	0	1	0	0	0	0	0	0	1	0	0	0	0	0	0	0	0	1	0	0	0	0	0	0	1	0	0	0	0	0	0	0	0	0	1	0	0	0	0	1	0	0	0	0	0	0	0	0	0	1	0	2	0	0	1	0	1	0	0	1	0	0	0	0	0	1	0	0	0	0	0	1	0	0	0	0	0	0	0	0	0	3	0	1	0	0	0	0	1	0	0	0	0	0	0	0	1	0	0	0	0	0	0	0	0	0	0	2	0	0	1	0	0	0	0	0	0	0	0	0	0	1	0	0	1	1	0	0	0	0	1	1	0	0	0	0	0	0	0	0	0	0	0	0	0	0	0	0	0	0	0	0	1	0	0	0	0	2	0	0	0	0	0	1	0	0	0	0	1	0	0	0	0	0	0	0	0	2	0	0	0	0	0	0	0	1	0	0	0	0	1	0	1	0	0	0	0	0	0	0	1	0	1	0	0	0	0	0	1	0	0	0	1	0	0	0	0	1	0	0	0	0	0	0	1	0	1	0	0	0	0	0	0	1	0	0	0	0	1	0	0	0	0	1	0	0	0	0	1	0	0	0	0	0	0	0	0	0	0	0	0	0	0	0	0	1	0	0	0	0	0	0	1	0	0	0	0	0	0	0	1	0	0	0	0	0	0	0	0	0	0	0	1	0	0	1	0	1	0	1	0	0	0	0	0	2	1	0	0	0	1	0	0	0	0	0	0	0	0	0	0	0	0	1	0	0	0	0	0	0	0	0	0	0	1	0	0	0	1	0	0	0	1	0	0	0	0	0	1	0	0	0	0	0	0	0	0	0	0	0	0	1	0	0	0	1	0	0	0	0	0	0	0	0	0	0	0	0	0	0	0	2	0	1	1	1	0	0	0	0	0	0	0	1	0	0	0	0	0	0	0	0	2	1	0	1	0	0	0	0	0	0	0	0	0	0	1	0	0	1	0	2	0	0	1	0	1	0	0	0	0	1	0	0	0	1	0	0	0	0	0	0	0	0	0	0	0	0	0	1	1	0	0	0	0	0	0	0	0	0	0	0	1	0	0	0	0	0	0	0	0	0	0	0	0	0	0	0	0	0	0	1	0	0	0	0	0	0	1	0	1	0	0	1	0	0	0	0	1	0	0	0	0	0	0	0	0	0	1	1	1	0	0	0	0	0	0	0	0	0	0	0	1	0	0	0	0	0	0	0	0	0	1	0	0	0	0	0	0	0	0	0	0	0	0	1	0	0	0	0	0	1	0	0	0	0	0	0	0	0	0	1	0	0	0	0	0	0	0	0	1	0	0	0	0	0	0	0	0	1	0	0	0	0	2	0	1	0	0	0	1	0	0	0	0	0	0	0	0	0	0	0	2	0	0	0	1	0	0	0	0	0	0	0	0	0	0	0	1	0	0	0	0	1	0	0	0	0	0	1	1	0	1	0	1	1	0	0	0	1	0	0	1	0	0	0	0	0	0	1	0	1	1	1	0	0	0	0	0	2	2	0	0	1	0	0	0	1	0	0	0	0	0	0	0	0	0	0	0	0	0	0	0	0	0	0	0	0	0	1	0	0	1	0	0	0	0	0	0	0	0	0	0	0	0	0	0	0	0	2	0	0	0	1	0	0	0	0	0	0	0	2	0	0	0	0	2	0	1	0	0	0	0	0	0	1	0	0	0	0	0	0	1	0	0	0	0	0	0	0	2	0	0	2	0	0	0	1	0	0	2	0	0	0	0	0	1	0	0	0	1	0	0	2	0	0	1	0	1	0	0	0	0	0	1	1	0	1	0	0	0	0	0	0	0	0	0	0	0	1	0	0	0	0	0	0	0	0	1	0	0	0	0	2	1	0	0	0	0	0	0	0	0	0	0	0	0	0	0	0	0	0	0	0	0	1	0	0	0	0	0	0	0	0	0	0	0	0	0	1	1	1	0	0	1	0	0	0	0	1	0	0	1	0	0	0	0	0	0	0	0	0	0	0	0	0	0	0	0	0	2	0	0	0	0	0	1	0	0	0	0	0	0	0	0	0	0	0	0	0	0	0	0	0	0	0	1	0	0	0	0	0	0	0	2	0	0	0	0	0	0	0	0	0	1	0	1	1	0	0	0	0	0	1	0	0	0	0	1	0	0	0	0	1	0	0	0	3	0	0	0	0	0	0	0	1	0	0	0	0	0	1	1	0	0	0	0	0	0	0	0	0	0	1	0	0	0	0	0	1	0	1	0	0	0	0	0	0	0	0	1	0	0	0	0	1	0	0	0	0	0	0	0	2	0	0	0	0	0	0	1	0	0	0	0	0	0	0	0	0	0	2	0	0	0	1	0	0	1	0	0	0	0	0	0	0	0	3	3	1	0	1	0	0	0	0	0	1	0	0	0	1	0	0	0	1	0	0	0	0	0	0	0	0	0	1	0	0	0	0	0	1	0	0	3	0	1	0	1	1	0	0	0	0	0	0	1	0	0	0	0	0	0	2	2	0	1	0	0	0	1	0	0	0	0	0	0	2	0	0	0	0	0	0	0	0	1	0	0	0	0	0	0	0	0	0	0	0	0	0	0	0	0	0	0	0	0	0	0	1	0	0	0	0	0	1	0	0	0	0	0	0	0	0	0	0	0	0	0	1	0	0	0	1	0	0	0	0	0	1	0	0	0	0	0	0	0	1	0	0	0	0	0	0	0	1	0	0	0	0	0	0	0	1	0	0	0	0	0	0	0	0	0	1	0	0	0	0	1	1	0	1	0	0	0	1	0	0	0	0	0	0	0	0	0	0	0	0	0	0	1	0	0	0	0	0	0	0	0	0	0	0	1	0	0	0	0	0	0	1	0	0	0	0	0	0	0	0	0	0	0	0	0	0	0	0	1	0	0	0	0	0	1	0	0	1	0	0	0	0	0	0	0	0	1	0	0	0	0	0	0	0	0	0	0	0	0	0	0	0	0	0	0	0	0	0	0	0	0	0	0	0	0	0	0	0	0	0	0	0	0	0	0	0	0	1	0	0	0	0	0	1	0	1	0	0	0	0	3	0	0	0	0	1	0	0	0	0	0	0	0	1	0	0	0	0	0	0	0	0	0	0	1	0	0	1	0	1	1	0	0	1	0	0	0	0	0	1	0	0	0	0	1	0	0	0	0	0	0	0	0	0	1	0	0	2	1	0	0	0	0	0	0	0	1	0	0	0	0	0	0	0	0	0	0	1	0	0	0	0	0	0	0	1	1	0	0	0	1	1	0	1	0	0	0	0	1	0	0	0	1	0	1	0	0	0	0	0	1	0	0	0	1	1	0	0	0	0	0	0	0	0	0	2	0	0	1	0	0	0	0	0	0	0	0	0	1	1	1	0	0	0	1	0	0	0	0	0	0	1	0	0	0	0	0	0	0	0	1	0	0	0	0	0	0	0	0	0	1	0	0	0	0	0	0	0	0	0	3	0	0	0	0	0	0	1	0	0	0	0	0	0	1	0	0	0	0	0	0	0	0	0	0	0	0	0	0	0	0	0	0	0	0	1	1	0	0	0	0	0	0	0	0	2	0	1	0	2	0	0	1	0	0	0	0	0	0	0	1	0	0	0	0	1	0	0	1	0	1	0	0	0	0	0	0	0	0	0	0	0	0	0	2	0	0	0	0	0	0	0	0	0	1	0	0	0	1	0	0	1	1	1	0	1	0	1	1	1	0	0	1	0	0	0	0	2	1	1	0	1	0	0	0	0	0	0	0	0	0	0	0	0	0	0	0	0	0	2	0	1	0	0	0	0	0	0	0	0	0	0	2	0	0	0	0	0	0	1	0	0	1	2	0	1	1	0	0	0	1	0	1	0	0	0	0	0	0	1	1	0	0	1	0	0	0	0	0	1	1	0	1	0	0	0	1	0	0	0	0	0	0	0	0	0	0	0	0	0	0	1	0	0	0	0	0	0	1	1	0	0	0	0	0	0	0	0	0	0	0	1	0	0	0	0	0	0	0	0	0	1	1	0	0	1	0	0	0	0	0	0	0	1	0	1	1	0	0	1	0	1	1	0	0	0	0	0	0	0	2	0	0	0	0	1	0	0	0	0	0	0	0	0	0	0	0	0	0	0	1	0	0	1	0	0	0	0	0	0	1	0	0	0	1	0	1	0	0	0	0	0	1	0	0	0	0	1	1	0	0	0	1	0	0	0	1	1	0	0	2	1	0	0	0	0	0	0	1	1	0	0	0	0	0	1	0	1	0	0	0	0	0	0	0	0	0	0	0	0	0	0	0	0	0	0	0	0	1	0	1	1	1	0	2	0	0	0	0	0	1	0	1	0	0	0	0	1	1	0	0	0	0	0	2	0	0	0	0	1	0	0	0	0	0	2	0	0	0	0	0	0	0	2	0	0	0	0	0	0	1	0	0	0	1	0	0	0	0	0	0	0	0	0	0	0	0	2	1	0	0	0	0	0	0	0	0	1	0	0	0	0	0	0	0	0	0	0	3	1	0	0	0	1	0	0	0	0	0	0	0	0	0	0	0	0	0	0	0	2	0	0	0	0	0	0	0	0	0	1	0	0	0	0	0	0	0	0	0	0	0	0	0	0	1	0	0	0	0	1	0	0	0	0	0	0	0	0	0	0	0	0	0	0	0	0	0	0	0	0	0	0	1	0	1	0	0	0	0	0	0	0	0	0	2	0	0	0	0	0	0	0	0	0	1	0	0	0	0	0	0	0	0	0	0	0	0	0	0	0	0	0	0	0	0	0	0	0	0	0	0	0	0	0	1	0	0	0	0	0	0	0	0	0	0	0	1	0	1	0	0	0	0	0	0	1	0	0	0	0	0	0	0	0	1	0	0	0	0	0	0	0	1	0	0	0	1	0	0	0	1	0	0	0	0	0	1	0	0	0	1	0	0	0	0	0	1	0	0	0	0	0	0	0	0	1	0	1	1	1	1	0	1	0	0	1	0	0	0	1	0	0	0	1	1	0	0	0	0	0	1	1	0	0	0	0	0	0	1	0	1	2	0	0	0	1	0	2	0	0	0	1	0	0	0	0	0	0	0	0	0	0	0	0	0	0	1	1	0	0	0	0	0	0	0	0	0	0	0	0	0	0	0	0	2	0	0	0	0	0	0	0	0	0	1	1	0	1	0	0	0	0	0	0	1	0	0	0	0	0	0	0	0	0	0	0	0	0	0	0	0	0	0	1	1	0	0	0	0	0	0	0	0	0	0	5	0	0	1	0	0	0	0	0	0	0	0	0	0	0	1	1	0	0	0	0	0	0	0	0	0	0	0	0	0	0	0	1	0	0	0	0	0	0	0	0	0	0	0	0	0	0	0	0	0	0	0	1	0	0	0	1	0	0	0	0	0	0	0	1	0	0	0	0	0	0	0	0	0	0	1	0	0	0	0	0	2	0	1	0	0	0	0	0	1	0	0	0	1	0	0	0	0	0	0	0	0	0	0	1	0	0	0	0	0	0	0	0	0	0	0	0	0	0	0	1	0	0	0	0	1	0	0	0	0	0	0	0	0	0	0	0	1	0	0	0	0	1	0	0	0	0	1	0	0	0	0	0	1	1	0	1	0	0	0	0	0	0	0	0	0	0	0	1	0	1	0	2	0	0	0	0	0	0	0	0	0	0	0	0	0	0	0	0	0	0	2	1	0	0	0	0	1	0	0	0	0	0	0	0	0	0	0	0	0	0	0	0	0	0	0	0	0	0	0	0	0	0	1	0	0	0	3	0	0	1	0	0	1	0	0	1	0	0	0	0	0	0	0	0	0	0	0	0	0	0	0	0	0	0	5	0	0	0	0	0	0	0	1	0	0	0	0	0	0	1	2	0	1	0	0	0	0	0	0	2	0	1	0	0	1	2	0	0	0	0	0	0	0	0	0	0	1	0	0	0	0	0	0	0	0	1	0	0	0	0	0	0	0	0	0	0	0	0	0	0	0	0	0	0	1	0	0	0	0	0	0	0	0	0	0	0	0	0	0	0	0	0	0	0	0	0	0	0	0	0	0	0	0	1	1	0	0	0	0	1	0	0	0	0	0	2	2	0	1	0	1	0	1	0	0	0	0	0	1	0	0	0	0	0	0	2	0	0	0	0	0	0	0	0	0	0	0	0	0	0	0	0	0	0	0	0	0	1	0	0	0	0	0	0	0	0	0	0	1	0	0	1	0	0	0	0	0	0	0	0	1	0	1	0	0	0	0	0	0	1	0	0	2	0
N0.HOG0008544	0	3	0	0	0	0	0	0	0	1	0	0	1	1	2	1	0	0	0	0	0	0	1	0	0	0	1	1	0	0	0	2	1	0	3	0	1	0	0	0	0	1	0	0	1	1	0	1	0	0	0	0	1	0	2	3	2	2	2	1	3	0	3	1	0	0	1	1	1	0	0	0	0	0	0	1	1	0	0	0	0	0	1	0	0	0	0	1	1	0	0	0	0	0	0	1	0	1	1	1	0	1	0	0	1	4	0	0	0	0	1	0	1	1	0	0	0	0	0	0	0	1	0	0	0	0	0	0	0	0	3	1	0	0	0	0	0	0	0	1	0	0	0	0	1	0	0	3	0	0	1	0	1	1	3	0	0	1	0	0	1	0	1	0	0	2	0	0	0	0	1	0	0	0	0	0	0	4	0	2	0	0	1	0	0	0	1	1	0	3	0	0	0	4	0	0	0	0	1	1	0	0	0	0	0	4	0	0	1	0	0	0	0	0	0	0	2	2	0	1	0	0	0	0	0	0	0	0	0	0	1	1	0	0	0	0	1	0	0	0	2	0	2	1	0	0	1	0	3	1	0	0	1	0	0	0	0	0	0	0	0	0	1	0	1	0	0	0	0	0	3	2	0	0	2	0	0	1	0	0	0	0	0	1	0	0	1	0	0	1	1	0	0	1	0	0	0	1	0	0	1	0	0	0	0	0	0	1	1	3	0	0	0	0	0	0	0	0	0	1	0	0	0	2	0	0	0	0	0	0	0	1	1	0	4	2	0	1	0	0	1	0	1	0	0	1	0	0	0	0	0	0	0	1	2	0	0	1	0	0	0	0	0	0	2	2	1	2	0	2	0	0	0	0	0	0	0	0	0	0	1	0	0	0	0	1	1	0	0	0	2	1	1	0	1	0	4	1	2	0	1	0	2	4	0	1	1	0	1	0	1	0	0	0	0	0	1	0	1	0	0	0	0	0	0	1	0	0	0	2	1	0	0	1	1	0	0	1	1	0	0	0	0	0	4	0	1	0	1	1	0	0	2	0	0	0	0	2	0	3	0	4	2	0	1	0	0	1	1	0	0	0	0	0	0	1	0	0	0	1	0	1	0	0	0	0	0	1	0	0	0	0	0	0	0	2	0	0	1	5	0	0	2	0	0	2	0	0	0	0	0	0	0	1	0	0	0	2	0	0	0	1	0	0	1	0	0	0	0	0	0	0	2	0	0	0	0	0	0	0	0	0	0	0	0	0	0	0	1	1	1	0	2	0	0	0	2	1	0	1	1	0	0	1	0	0	0	0	3	0	0	5	0	1	2	2	0	1	0	0	0	0	0	0	1	0	0	1	0	1	0	1	1	0	0	0	0	2	2	1	0	0	0	3	0	1	1	0	0	3	2	1	4	1	0	0	1	0	0	0	0	0	0	0	1	1	0	0	0	0	0	0	0	1	1	3	0	0	0	0	0	0	0	0	0	1	0	0	0	0	0	0	1	0	0	0	0	1	0	2	1	0	0	0	0	0	0	2	0	0	1	3	0	2	0	0	0	0	1	0	1	0	0	0	0	0	0	1	0	0	1	5	2	0	0	0	1	1	1	1	1	0	0	3	0	0	0	0	0	1	0	0	1	0	0	1	0	1	1	0	0	0	1	0	1	0	0	1	0	0	0	1	1	0	0	0	0	0	0	1	1	0	0	0	1	0	0	1	0	0	1	0	0	0	0	2	0	3	0	0	0	0	0	0	1	2	1	0	1	0	0	0	2	0	1	0	0	0	0	0	1	0	2	0	0	0	0	0	0	0	0	1	1	0	1	0	0	5	0	1	0	0	0	0	1	1	0	3	1	0	0	0	2	1	1	0	0	0	0	1	0	0	0	0	0	0	0	0	1	0	0	0	1	0	0	0	0	0	0	1	0	0	1	0	0	0	0	0	0	1	1	1	0	0	3	0	2	0	0	0	0	1	0	1	0	1	1	0	1	0	0	1	0	0	0	1	0	0	2	0	0	0	1	0	3	0	0	3	0	0	0	1	0	3	0	0	1	0	0	0	1	1	0	0	0	0	0	0	0	0	0	1	0	0	0	2	1	1	0	0	0	0	1	0	0	0	2	0	1	1	1	3	3	0	1	0	0	0	6	1	2	0	0	1	1	2	0	0	0	0	0	0	0	0	2	0	0	0	0	5	0	0	0	0	1	0	0	1	0	0	1	0	0	3	1	2	0	0	1	0	0	1	0	0	3	0	0	0	0	0	2	0	0	1	3	0	0	0	2	0	0	0	0	0	1	2	0	0	0	1	2	0	3	0	1	0	0	0	1	0	0	0	0	0	0	0	0	0	1	0	2	0	1	2	0	1	0	0	0	1	0	0	1	1	0	0	0	0	0	0	0	0	1	0	0	0	0	1	3	1	0	0	0	2	0	0	2	0	0	0	0	1	0	2	0	0	1	2	2	0	2	2	0	0	0	0	0	0	0	0	1	3	0	0	0	0	0	0	1	0	0	0	0	1	2	0	1	0	1	1	0	0	0	0	0	0	0	0	0	0	0	0	0	1	0	1	0	0	0	5	0	0	2	0	1	1	0	0	0	0	1	0	0	0	0	0	1	0	5	0	3	1	0	0	1	2	0	1	0	0	0	0	0	0	0	0	2	2	0	2	0	1	1	1	0	0	0	0	1	1	0	0	0	0	0	0	3	0	0	0	1	1	0	1	1	0	0	0	0	0	0	0	0	0	0	2	0	1	0	0	0	0	0	0	0	0	0	0	1	0	0	0	0	1	0	0	1	0	1	0	0	1	1	0	0	1	0	0	0	0	0	0	1	0	0	1	0	1	0	2	2	1	0	0	0	0	0	0	0	0	0	0	1	0	0	1	0	0	2	1	0	0	2	1	0	0	0	0	0	0	1	0	0	0	1	0	2	1	2	0	1	0	0	0	0	1	0	0	0	1	0	0	0	2	0	1	1	0	0	2	0	0	0	1	0	0	0	0	0	0	0	0	0	1	0	0	0	0	0	0	0	0	0	2	0	0	0	0	1	0	0	2	1	1	0	0	0	0	0	1	1	0	0	0	0	0	0	0	0	3	0	2	0	1	0	0	2	0	0	0	2	1	0	0	2	2	0	1	1	0	2	0	0	2	0	0	1	1	0	0	0	0	0	0	0	0	1	2	0	1	0	0	0	2	0	1	0	1	0	0	8	0	1	0	0	0	1	1	0	0	0	0	0	0	0	0	2	0	1	0	1	0	1	0	0	0	1	2	0	1	0	0	0	0	0	0	0	3	1	1	1	0	1	0	0	0	0	0	0	5	0	1	2	2	0	1	0	0	1	3	0	0	0	0	0	0	0	0	0	2	0	0	0	0	0	0	0	4	2	1	0	0	0	1	2	0	0	0	0	0	0	0	0	0	0	0	0	0	0	0	1	0	0	0	0	0	0	3	0	0	0	3	1	3	1	1	0	1	0	2	0	0	1	2	0	0	1	0	0	0	3	1	0	0	0	0	0	0	1	4	0	0	0	0	0	0	1	0	1	0	0	4	0	0	0	0	0	0	0	0	0	0	1	0	1	0	0	0	0	1	3	0	2	1	1	1	0	0	0	1	0	0	0	0	0	0	0	5	0	2	0	0	0	0	0	1	2	0	0	1	0	0	0	0	0	0	0	1	0	0	0	0	0	0	0	0	0	1	1	0	1	0	0	1	0	0	0	2	0	0	0	1	0	2	0	0	0	0	0	0	1	1	2	0	1	0	0	0	0	2	2	0	0	0	0	0	0	3	0	0	1	1	0	0	0	1	1	0	0	1	0	1	1	0	0	1	0	0	1	1	2	1	0	0	0	0	1	0	0	1	0	0	1	0	0	1	0	0	1	1	0	0	0	0	1	0	1	0	1	1	3	0	0	0	1	0	0	0	0	0	0	2	1	3	1	1	0	0	1	0	0	0	4	0	0	0	2	0	0	0	0	0	0	1	0	2	1	0	1	0	1	0	0	0	1	0	1	0	0	1	0	1	1	1	0	1	0	0	0	0	2	0	0	2	0	0	0	0	2	1	0	1	0	0	0	0	1	0	1	0	0	0	1	0	0	0	1	0	0	0	0	0	1	0	0	0	1	1	0	1	1	0	0	0	0	2	0	0	1	0	0	0	0	0	0	0	1	2	0	1	0	1	0	0	0	0	0	2	1	0	1	0	1	0	0	2	2	1	0	0	1	1	0	0	0	1	0	0	0	0	0	1	0	0	3	0	0	0	2	0	0	0	0	0	1	1	0	3	0	0	0	0	0	1	1	0	1	0	0	0	1	0	0	1	0	1	0	0	0	0	0	1	0	0	1	0	1	0	0	1	0	2	0	0	0	1	1	0	1	0	0	0	2	0	1	0	1	0	0	0	0	0	2	1	0	0	2	2	0	0	1	0	1	0	0	0	0	0	0	1	0	0	0	0	0	0	0	1	0	0	0	0	0	0	0	0	0	2	0	0	1	2	0	0	0	0	0	0	0	0	0	1	0	1	0	2	0	1	1	2	0	0	1	0	4	4	0	1	0	0	2	4	2	0	0	0	0	0	0	3	0	0	0	3	0	0	0	0	0	0	0	0	2	0	1	0	2	0	0	0	1	0	0	0	0	2	1	0	2	0	5	1	1	0	0	0	2	2	1	0	0	0	3	0	0	1	0	1	1	0	0	1	0	0	3	0	0	0	0	1	0	0	1	0	0	1	0	0	1	1	0	1	0	0	0	0	0	0	0	0	2	0	0	0	0	0	0	0	0	1	0	0	0	2	1	2	1	0	0	1	1	0	0	0	1	0	2	0	0	1	1	0	0	0	1	2	0	0	0	2	0	0	0	2	0	0	2	3	0	0	0	0	0	1	0	1	0	0	0	0	1	0	0	0	0	0	0	0	0	0	2	0	0	0	2	2	0	0	1	0	3	0	0	0	0	0	0	1	0	0	1	0	1	1	1	0	0	1	1	0	0	0	0	1	0	0	1	0	1	1	2	0	0	0	0	0	2	0	1	0	6	0	1	0	0	1	0	1	2	0	0	0	0	4	0	1	1	1	1	0	0	0	0	0	2	2	2	1	0	1	0	0	0	1	0	0	0	1	0	4	1	1	0	2	1	1	0	0	0	0	0	0	0	0	0	0	0	0	0	2	1	0	0	1	2	0	2	0	1	0	1	0	0	0	0	0	1	0	0	0	0	0	0	1	1	0	1	0	0	0	2	1	3	0	0	0	0	1	0	0	0	0	0	1	0	0	1	0	0	0	1	0	1	0	0	0	0	2	0	0	0	0	2	0	0	0	0	2	2	0	0	0	0	1	1	0	0	1	0	0	0	0	0	2	1	2	1	0	0	0	0	0	0	0	0	0	1	1	0	0	0	0	0	1	1	0	0	0	0	1	0	0	0	0	0	0	0	0	1	0	0	2	0	0	1	0	0	0	0	0	0	0	0	1	0	1	0	1	1	0	1	1	0	0	1	0	0	0	0	1	0	0	0	1	0	2	5	0	0	1	0	0	0	0	0	2	0	1	1	1	4	0	0	0	1	0	1	1	0	2	0	0	1	0	0	1	1	0	5	1	1	0	1	1	1	0	1	0	2	0	1	1	0	0	1	0	0	0	1	0	0	0	2	0	1	1	0	0	1	0	0	0	2	0	0	0	0	0	0	0	0	1	2	1	0	0	0	0	0	2	0	0	0	0	0	1	2	0	0	2	0	1	0	0	0	2	1	0	0	0	1	1	0	0	0	2	0	0	0	1	0	0	3	0	1	2	1	0	1	0	0	0	0	0	1	0	2	2	1	2	0	0	0	1	0	1	0	0	1	1	2	0	0	0	1	0	0	0	1	0	1	0	1	0	0	0	0	1	0	0	0	0	0	0	0	0	2	0	0	1	0	0	0	0	0	0	0	0	0	0	1	0	0	0	0	0	0	0	0	0	0	1	0	0	1	1	1	1	0	0	0	0	1	0	3	0	1	0	2	0	0	1	1	0	0	0	2	1	0	0	0	0	1	0	4	0	1	1	0	0	1	1	0	1	2	0	1	1	0	0	0	0	0	0	1	0	0	0	1	1	0	0	0	0	0	1	2	0	0	1	2	0	0	1	5	0	2	1	0	0	0	1	0	0	0	0	0	0	1	0	0	0	0	1	0	2	0	1	2	0	0	0	0	1	0	0	3	0	0	0	1	1	0	0	1	1	0	0	0	0	0	0	0	2	0	0	1	2	1	0	0	0	0	0	0	0	3	0	1	1	0	0	1	0	0	1	0	0	0	0	0	1	0	0	0	1	0	0	1	0	2	1	1	0	0	0	0	1	0	1	0	0	0	1	1	1	0	0	4	0	0	0	0	0	0	0	1	1	0	1	1	0	0	0	0	0	0	3	1	4	2	0	0	0	0	0	0	0	0	0	0	0	1	0	0	0	1	0	1	0	0	1	0	0	0	0	0	0	0	1	0	1	0	1	0	0	2	0	1	0	0	0	0	1	1	0	0	0	0	0	2	1	0	1	1	0	2	2	0	0	2	0	0	0	0	1	0	0	0	0	0	0	0	0	0	1	1	0	0	1	1	0	1	0	0	0	0	0	0	0	0	0	0	0	1	0	0	0	0	0	0	0	0	0	1	2	5	0	1	0	0	0	0	0	0	1	1	1	0	0	0	1	1	1	0	0	1	2	1	1	1	0	4	0	0	0	0	0	0	1	0	0	1	2	0	1	0	0	1	2	0	1	0	0	0	0	0	0	0	0	0	0	0	0	1	0	0	1	0	1	0	2	1	0	0	0	1	1	0	0	0	0	0	0	0	1	2	0	0	2	0	0	0	0	1	1	1	0	0	1	1	0	1	0	1	0	1	0	0	0	1	1	0	0	0	0	0	2	2	0	3	0	0	0	3	1	0	0	0	0	0	0	0	0	0	0	0	0	1	2	0	1	1	0	0	1	1	1	2	1	0	1	0	1	0	0	2	0	1	0	0	3	0	0	0	0	0	1	0	1	1	1	0	0	1	3	0	0	0	0	0	0	1	1	0	0	1	0	1	0	0	0	0	1	1	0	1	0	0	0	3	1	0	0	0	0	1	0	1	0	0	1	1	1	2	0	0	0	3	2	1	0	1	0	4	0	0	0	2	0	0	3	0	1	5	0	0	0	5	0	0	0	0	1	1	1	0	0	0	0	3	0	0	0	0	0	0	0	0	0	1	0	0	1	0	1	1	0	6	0	2	0	1	0	0	0	0	1	1	0	0	0	0	0	0	0	0	0	1	0	0	0	0	0	1	0	2	0	0	1	0	1	0	2	2	0	0	0	0	1	1	1	1	0	0	0	1	0	1	2	0	1	0	2	0	0	0	0	2	0	0	1	0	2	0	2	0	1	1	0	0	0	1	0	2	0	0	0	0	0	1	0	0	0	1	1	0	0	0	1	0	0	1	0	0	0	0	0	1	0	0	0	0	0	1	0	0	1	0	0	1	0	0	0	0	1	0	0	0	0	0	0	0	0	0	1	0	0	0	1	0	0	2	0	0	1	1	2	0	1	3	2	0	0	1	0	0	0	0	0	0	0	0	0	0	0	0	0	0	1	0	1	2	0	0	2	0	4	1	1	1	1	0	0	1	0	1	1	1	0	0	1	1	0	0	0	2	0	0	1	0	0	0	0	0	0	0	0	0	1	1	0	0	1	1	0	0	0	0	0	0	0	1	0	0	0	0	0	2	2	0	0	3	5	0	0	1	0	2	0	0	1	1	0	0	0	0	0	0	0	1	2	0	1	0	0	0	0	0	0	0	0	0	0	0	0	1	0	2	1	0	1	0	0	0	0	0	0	1	1	0	0	1	0	0	0	0	3	0	0	0	1	1	2	0	1	0	0	1	0	0	0	0	0	0	0	0	0	0	0	0	0	0	0	1	0	0	2	0	1	2	0	0	3	0	0	1	1	1	0	0	0	3	1	0	2	1	0	0	0	0	0	0	1	0	0	0	0	0	0	0	0	0	0	0	0	0	0	0	0	0	0	0	0	1	0	2	0	0	0	0	4	0	1	1	2	0	1	0	2	0	3	0	2	0	0	1	0	1	2	0	2	1	0	0	1	2	1	0	0	1	0	0	1	0	0	0	1	0	0	1	1	3	0	0	0	1	0	0	0	1	0	1	1	0	0	0	0	0	0	0	0	0	0	1	0	0	0	0	0	1	0	3	1	0	0	0	0	0	0	1	2	0	0	1	3	0	0	0	1	0	0	1	0	1	0	0	0	1	1	0	1	0	0	0	0	2	1	2	0	2	0	0	0	1	0	1	0	0	0	0	0	0	0	0	0	1	1	1	1	0	1	3	0	0	0	2	0	0	0	0	0	0	0	0	0	0	0	0	1	0	1	0	0	0	0	0	0	0	1	0	1	0	1	0	0	2	0	0	0	0	0	0	2	0	0	1	1	0	1	0	0	0	0	0	0	0	0	0	1	1	2	0	0	0	1	0	1	0	0	0	0	0	0	0	0	0	0	2	0	0	0	0	1	2	0	0	0	0	0	0	1	0	0	0	0	1	0	0	0	0	0	0	0	0	0	0	0	0	0	0	1	0	1	0	1	1	0	0	0	2	0	0	0	1	0	2	0	0	0	0	1	0	0	0	1	2	0	0	0	0	0	1	0	0	0	1	0	0	0	0	0	0	0	0	0	1	1	0	1	0	0	4	0	0	1	0	1	0	0	0	1	1	1	0	0	0	3	3	0	0	0	0	0	0	0	0	0	0	0	1	0	0	2	1	0	0	0	1	1	0	0	0	0	0	0	3	0	0	0	0	0	2	0	2	2	0	0	3	0	1	1	0	0	1	0	0	0	0	0	0	0	1	1	0	2	0	1	0	1	1	0	0	0	1	0	0	1	0	0	5	0	1	0	0	2	1	0	1	0	0	0	0	0	0	0	0	0	2	1	2	0	1	0	0	0	4	0	0	0	0	0	3	0	1	0	0	0	0	0	1	1	0	0	1	0	0	0	1	0	0	0	1	0	0	1	1	0	2	0	1	1	0	5	0	0	0	0	0	1	0	0	0	0	0	0	1	0	0	0	2	2	5	0	1	0	2	0	0	0	0	0	1	1	1	0	2	0	0	0	0	0	0	0	1	0	0	0	0	0	0	1	1	0	0	0	0	1	1	0	0	0	0	0	0	0	1	0	0	1	0	1	0	0	0	1	0	0	0	0	0	0	1	3	1	0	0	3	0	0	1	0	0	0	0	0	0	0	0	0	0	1	0	0	0	0	0	0	2	2	2	2	1	0	0	0	0	0	1	0	4	2	1	1	0	0	0	0	0	0	0	1	0	0	1	1	0	1	1	0	1	0	1	0	1	2	0	0	0	0	1	0	0	1	1	0	0	1	0	0	0	0	0	0	0	2	3	0	0	0	0	0	0	0	2	0	1	1	1	0	0	0	0	0	0	0	0	0	0	0	0	0	1	2	2	1	0	0	0	0	0	0	0	0	0	0	0	1	0	1	0	1	0	0	2	0	0	2	0	0	0	0	0	0	3	0	1	0	1	1	0	1	0	0	1	0	2	0	0	0	0	1	1	0	1	0	0	0	3	0	0	4	1	0	1	2	0	0	0	1	1	1	0	0	1	0	0	0	0	0	2	0	0	1	2	0	0	0	2	0	1	0	3	0	0	0	1	0	2	1	0	0	3	1	2	0	0	1	0	0	0	0	1	1	0	0	0	0	0	0	1	0	0	1	0	0	2	0	0	1	2	0	0	1	0	0	1	0	0	0	0	0	0	2	1	0	1	0	1	0	0	0	0	0	0	0	1	0	5	0	1	0	2	0	1	1	2	1	0	0	0	0	1	0	1	1	1	0	0	1	1	0	2	1	1	0	2	2	0	0	1	2	0	0	0	1	0	1	1	0	2	0	0	1	1	0	0	0	1	0	0	1	0	0	0	0	0	0	1	2	0	0	1	0	0	0	1	0	0	0	0	0	2	0	0	2	1	0	1	0	1	0	0	0	0	0	1	2	0	4	1	0	0	0	0	0	1	1	1	0	0	0	0	2	1	0	0	0	0	0	0	3	1	0	0	0	0	0	0	0	0	1	1	1	0	0	1	0	0	0	0	0	0	0	0	0	0	1	0	3	0	0	1	0	0	0	0	1	0	1	1	0	0	3	0	0	0	0	0	0	1	0	0	0	0	0	1	1	0	0	1	0	0	0	2	0	0	0	0	0	0	0	0	1	0	1	2	0	0	0	0	1	0	1	1	0	1	1	0	2	0	1	0	0	1	1	0	1	0	0	1	0	0	1	1	0	5	0	0	0	0	0	0	0	0	1	0	0	0	2	1	0	0	1	0	0	0	0	1	0	2	1	0	0	2	1	2	6	0	0	3	0	0	0	0	1	0	0	0	0	0	0	0	0	0	0	2	3	0	0	0	1	1	0	0	1	0	0	0	0	0	2	0	0	0	0	0	0	1	0	0	0	0	0	0	0	0	0	0	1	0	0	1	0	0	0	1	0	0	0	0	2	0	0	0	0	0	0	0	0	1	0	2	0	1	0	7	1	1	0	0	0	2	1	3	0	0	0	0	0	1	0	0	0	0	0	0	1	0	0	3	2	1	0	0	1	0	0	2	0	1	1	1	0	0	1	2	0	0	1	1	1	0	1	0	0	1	0	2	0	4	0	0	0	0	0	2	4	0	1	0	0	0	0	0	0	0	1	0	1	0	0	0	0	0	0	0	0	1	1	2	0	0	0	0	0	0	0	0	0	1	0	0	1	0	1	0	0	1	0	0	0	0	0	0	0	0	0	0	0	3	0	0	0	0	0	0	0	2	0	0	1	0	1	2	1	0	0	0	0	1	0	0	1	1	1	0	1	2	0	0	4	0	0	0	0	0	0	1	2	0	0	0	1	0	1	1	0	0	0	0	2	0	0	2	0	1	1	0	2	0	1	2	0	1	0	1	1	0	2	0	1	0	0	0	0	0	0	0	1	0	2	0	0	0	2	1	1	0	0	0	2	1	0	0	0	0	0	0	2	0	1	0	1	0	1	0	0	0	1	0	3	0	0	2	0	0	0	0	0	0	1	0	0	0	0	0	2	1	0	1	1	0	0	1	1	0	0	1	0	0	0	0	0	0	0	0	1	0	0	1	0	1	0	0	0	1	0	0	1	0	2	2	0	0	0	0	2	2	0	3	0	0	1	1	0	1	0	2	0	0	1	1	0	1	1	0	1	0	5	0	0	0	0	0	1	1	0	0	0	0	0	0	0	4	1	0	0	1	1	0	0	0	1	0	1	0	2	0	0	0	0	1	0	0	1	1	1	1	0	0	3	0	2	0	0	0	0	0	1	1	0	0	0	1	0	0	1	0	1	2	0	0	3	0	0	0	0	0	0	0	0	1	0	0	2	0	0	0	0	0	1	1	0	0	1	0	2	0	0	0	1	0	1	4	0	0	0	0	0	0	0	1	0	0	2	2	1	0	1	1	1	0	0	0	1	0	0	0	1	1	1	0	0	0	0	0	0	2	0	1	1	0	1	0	0	0	1	0	1	0	0	0	0	0	1	0	0	0	0	1	0	0	0	1	0	0	0	0	1	0	0	2	1	0	0	0	1	0	0	0	0	0	0	1	2	1	0	1	0	0	0	0	1	1	0	0	0	0	1	0	1	1	0	3	2	0	0	1	2	1	2	0	0	0	0	1	0	0	0	0	1	0	1	1	0	0	1	0	0	0	0	0	0	0	0	0	0	0	0	0	0	0	1	0	0	1	0	0	1	1	0	1	0	1	0	0	0	0	1	0	0	1
N0.HOG0001751	0	1	0	0	0	1	1	1	0	1	0	1	0	0	0	0	0	0	0	0	0	0	0	0	0	1	0	0	2	0	0	0	0	0	0	0	1	0	0	0	1	0	2	0	0	2	0	0	0	0	0	0	1	0	3	0	0	0	1	0	0	2	3	0	1	0	1	0	1	0	0	1	0	0	0	0	0	1	0	0	0	0	0	0	0	2	0	0	0	0	0	0	1	0	0	1	0	0	0	2	2	0	3	0	0	0	1	0	0	0	1	0	0	1	0	0	0	0	0	0	0	1	1	0	0	0	1	0	0	0	3	2	0	0	0	0	0	0	0	0	0	0	1	0	0	1	0	2	0	0	0	2	2	2	0	0	1	0	0	0	1	0	0	0	3	0	0	0	0	0	0	0	1	2	1	0	1	0	0	0	0	0	0	0	1	0	2	2	0	4	1	0	0	1	0	0	0	0	1	0	0	0	0	0	0	0	0	1	0	0	0	0	0	0	0	0	1	0	0	1	1	0	0	0	0	1	0	1	0	0	3	0	0	0	0	2	0	3	0	1	2	0	0	0	0	2	0	0	1	1	0	0	0	0	1	1	0	0	1	0	2	0	1	0	2	0	0	0	0	2	1	0	0	1	3	1	0	1	0	0	1	2	0	0	0	0	1	1	0	0	1	0	0	0	0	1	0	0	0	2	1	0	0	2	1	0	0	0	1	1	0	0	2	0	1	0	2	0	0	2	1	1	1	0	0	0	0	0	0	0	1	1	0	0	3	0	0	1	0	0	1	1	1	0	0	0	1	0	3	0	0	0	0	3	1	1	1	0	1	0	1	3	1	4	0	2	0	0	0	0	0	0	0	0	0	0	0	2	0	0	0	0	0	0	0	0	0	0	0	2	0	1	1	0	0	0	1	1	2	0	3	0	0	1	0	0	3	0	4	0	0	3	0	1	0	0	0	0	1	0	0	0	0	0	0	1	0	0	0	0	1	0	1	2	3	0	5	2	0	0	0	0	0	0	0	0	0	1	1	0	0	1	1	0	0	0	0	0	0	2	1	0	1	4	0	1	0	1	1	1	0	0	0	0	1	0	0	1	1	0	0	0	1	1	0	0	0	0	1	0	0	0	0	2	0	1	0	0	1	1	1	0	0	0	0	1	1	1	1	1	0	0	0	0	0	0	0	0	0	1	0	0	0	0	1	2	0	0	0	0	1	0	0	2	0	0	0	0	1	0	0	0	0	0	0	0	0	0	0	0	0	0	0	2	0	1	0	1	0	0	0	0	0	2	0	0	0	1	0	0	0	0	1	0	1	0	0	1	0	0	1	0	0	1	0	0	0	0	0	0	0	6	1	1	0	0	0	0	0	0	1	1	0	1	1	0	1	0	0	0	0	0	2	0	0	0	0	1	3	0	0	0	0	0	0	1	1	0	1	2	0	0	0	1	0	0	1	0	1	1	0	0	0	3	1	0	0	0	0	0	0	2	0	0	0	0	3	0	0	0	0	0	0	0	0	0	1	3	0	0	0	0	0	0	0	0	0	0	0	1	0	0	0	0	0	1	0	1	0	0	0	1	2	0	0	1	1	1	0	1	0	1	1	1	0	1	0	0	2	0	0	0	2	1	0	0	0	1	0	1	0	0	2	0	2	0	1	0	0	1	1	0	0	1	0	0	0	1	0	1	0	0	0	0	0	0	1	3	0	1	0	1	0	0	0	0	0	0	0	0	0	0	0	0	1	0	0	0	0	0	0	0	0	0	1	1	0	1	0	0	0	0	0	1	1	0	0	0	1	0	1	1	0	2	0	0	0	0	1	0	2	0	0	1	0	1	1	0	2	0	0	0	0	0	0	1	0	1	0	0	0	0	0	0	1	0	0	1	0	0	1	0	2	1	1	1	1	0	0	0	0	0	1	1	1	1	0	1	1	0	1	0	0	0	0	1	0	0	0	0	0	0	0	0	0	0	1	0	0	0	1	0	0	0	1	0	0	0	1	0	0	0	0	1	0	0	0	1	1	0	0	1	1	0	0	0	0	0	2	0	2	1	0	0	0	1	1	0	0	0	0	2	0	1	0	0	0	0	0	0	0	0	0	0	0	0	0	0	3	0	1	0	0	1	0	0	3	1	0	0	0	0	0	0	0	2	0	0	0	0	3	0	0	0	1	1	0	1	0	1	0	1	0	0	1	0	0	1	0	0	1	0	2	0	1	0	1	0	2	2	0	1	0	0	0	0	3	1	2	3	0	1	0	0	0	0	0	0	4	0	0	0	0	0	0	0	0	0	0	0	0	0	2	0	0	0	1	0	1	1	0	0	0	0	0	0	0	1	2	0	2	0	0	0	0	1	1	0	1	0	0	0	2	0	1	0	0	0	1	0	0	0	1	1	1	0	0	0	1	0	0	1	0	0	0	0	1	0	0	0	0	0	0	0	1	0	1	0	1	0	0	0	0	0	1	1	0	0	0	0	0	0	0	0	0	0	0	0	3	1	0	0	0	0	0	0	0	0	0	0	1	1	0	0	0	0	0	0	0	1	0	0	0	1	2	0	0	0	1	0	0	0	1	0	1	1	0	0	0	0	1	2	1	3	0	0	0	2	0	0	0	0	0	0	0	1	0	0	1	0	1	0	0	0	0	0	1	0	1	1	0	0	1	0	0	2	0	2	0	0	0	1	0	4	0	0	1	0	0	1	1	1	2	0	0	0	2	0	0	0	0	0	0	1	1	2	1	2	0	1	0	0	1	1	0	0	0	0	0	1	0	1	0	0	0	1	1	0	0	0	0	1	1	0	0	1	0	1	0	2	1	0	0	0	0	0	0	2	2	0	0	1	0	0	0	2	0	0	1	0	0	0	1	0	2	1	0	0	1	0	0	0	0	1	0	0	0	0	0	1	0	1	0	0	0	0	3	2	2	0	2	0	0	1	0	0	0	2	0	0	0	0	1	2	1	0	0	0	0	3	0	0	0	0	0	3	0	0	0	2	0	0	0	0	0	1	1	0	2	0	1	0	0	1	0	1	3	0	0	0	0	0	1	1	0	0	0	2	1	0	0	1	1	0	0	1	0	1	0	0	0	0	0	2	1	0	1	0	0	0	0	1	2	0	1	3	1	0	1	0	2	0	0	0	1	0	0	0	0	0	2	0	0	0	0	0	1	0	0	0	1	0	2	0	2	0	0	1	0	0	1	0	0	0	2	1	3	1	0	0	0	1	0	0	1	0	1	0	0	0	0	0	0	0	0	0	0	0	0	0	2	0	0	0	1	2	0	0	0	0	1	0	1	2	1	0	0	2	0	0	0	1	0	1	0	0	1	1	1	0	0	0	0	1	0	0	0	1	1	0	1	1	1	1	0	1	0	0	0	0	0	0	1	0	1	0	3	1	0	0	0	1	0	1	2	0	0	0	0	0	2	1	1	0	0	1	0	0	0	0	0	1	0	0	0	0	2	0	0	1	0	2	1	0	0	2	0	2	0	0	0	1	0	1	0	0	1	0	0	0	0	0	1	0	0	1	0	0	1	0	1	0	0	1	2	1	0	0	0	0	1	0	0	0	1	0	0	0	0	0	0	0	0	2	1	2	0	1	0	1	0	0	1	0	0	0	1	0	0	0	1	0	0	2	0	0	1	0	0	1	0	0	0	0	0	1	0	0	0	0	1	0	1	2	0	0	1	1	0	0	0	0	0	0	0	1	0	0	0	0	0	2	1	0	0	0	0	0	1	1	1	1	0	2	2	0	1	0	0	0	0	1	1	0	0	0	0	1	0	2	0	0	1	0	2	0	1	2	0	1	1	2	0	1	0	0	0	1	0	1	1	0	1	0	0	0	0	1	0	0	0	0	0	0	1	1	0	0	1	2	0	1	1	0	0	0	3	0	0	0	2	1	1	1	2	0	0	0	1	0	0	2	0	1	1	1	0	2	4	2	0	1	0	0	0	1	3	0	0	1	1	0	1	1	0	1	0	0	0	1	0	0	1	0	0	0	0	0	0	1	0	0	0	0	0	0	1	0	0	0	1	0	0	0	0	3	0	0	0	0	0	3	0	0	0	0	1	0	0	0	1	0	0	0	2	2	1	0	0	0	0	0	1	1	0	0	0	0	0	0	0	0	0	1	1	1	2	0	0	0	2	0	0	0	2	2	0	1	0	1	2	0	1	1	0	0	1	1	1	2	1	0	0	0	0	0	0	1	0	0	0	0	1	0	0	0	1	1	0	1	2	0	0	2	0	0	0	0	0	0	1	0	0	0	0	0	0	3	0	1	0	0	0	0	0	0	0	2	0	1	1	0	1	0	0	0	1	0	0	1	1	0	0	0	0	0	0	1	1	0	1	0	0	0	0	1	0	0	0	1	0	0	1	1	1	0	1	0	0	0	0	0	0	0	1	1	1	0	0	2	4	0	1	0	0	0	1	1	0	0	2	1	1	0	0	0	0	2	0	0	0	1	0	1	1	0	0	0	1	0	3	1	0	0	0	1	0	0	0	0	0	0	0	0	2	0	0	1	2	0	1	0	1	0	0	1	0	0	1	0	1	0	1	1	0	2	0	2	0	0	0	0	2	1	0	0	0	0	0	1	0	1	2	0	0	0	1	0	0	0	0	2	0	2	0	1	0	0	1	0	0	0	0	0	1	0	4	2	0	0	1	0	1	0	1	0	0	0	0	0	1	1	0	0	0	1	0	0	1	4	1	0	0	0	1	0	0	0	0	0	1	1	0	0	1	0	2	0	0	0	1	0	0	0	0	0	0	0	1	0	0	0	0	1	1	0	1	1	0	2	0	1	0	0	1	0	0	0	0	0	0	1	0	1	2	0	0	0	0	0	0	1	0	0	0	0	0	0	1	0	0	0	1	0	0	4	0	1	0	0	0	0	0	0	0	0	1	0	0	0	0	0	0	2	0	0	1	0	0	3	0	2	0	0	0	0	0	0	0	0	0	1	0	0	2	0	0	0	0	0	1	0	0	0	1	0	1	1	0	1	1	0	1	1	0	0	0	0	0	2	0	0	0	0	0	2	0	1	3	0	0	0	0	0	0	2	2	1	3	0	0	0	0	0	2	0	2	0	0	0	0	5	0	1	0	0	0	0	0	0	0	0	2	0	0	1	2	0	0	0	0	0	0	1	1	1	0	0	0	2	0	0	1	0	0	0	0	0	0	0	1	1	0	1	0	0	0	0	0	0	0	0	3	4	1	0	0	0	0	0	2	2	2	0	0	0	0	0	0	0	0	0	0	1	1	0	0	1	0	1	0	1	0	1	0	0	0	0	1	0	0	0	1	3	0	1	0	3	0	0	0	1	0	0	0	0	0	2	0	0	0	0	1	0	0	0	4	0	0	0	1	0	0	0	0	0	0	0	0	0	0	1	0	0	0	0	0	0	0	0	0	0	0	0	1	0	0	0	2	0	0	2	0	0	0	0	0	0	0	0	0	1	2	0	0	1	1	0	0	0	1	0	0	2	0	0	0	1	0	0	0	0	0	0	0	0	0	0	1	0	0	0	0	0	1	0	0	0	0	1	1	0	3	0	1	0	2	0	0	0	1	1	1	2	0	0	0	0	0	1	0	0	0	0	0	2	0	0	0	0	2	0	0	0	2	0	0	2	1	0	0	0	0	0	0	0	0	0	0	0	1	1	1	1	0	0	2	0	1	0	0	0	1	0	0	0	1	0	2	0	1	0	1	0	1	0	0	0	0	0	0	2	0	0	1	2	0	0	1	0	1	1	0	0	1	1	0	0	0	2	0	0	0	0	2	2	0	0	1	0	0	0	0	0	0	0	0	0	0	0	2	0	1	1	0	0	0	1	0	2	2	2	0	2	0	1	0	0	1	0	1	1	0	0	0	0	0	0	1	0	1	0	0	0	0	1	0	0	0	0	0	0	0	0	1	3	0	0	0	0	0	0	2	0	1	1	0	1	0	0	0	1	0	1	0	0	0	0	0	0	0	0	1	0	0	0	0	1	1	1	1	1	0	4	0	0	0	0	0	0	0	0	0	0	0	1	0	0	1	0	2	0	1	1	1	1	0	0	0	1	0	0	0	1	1	0	0	0	0	0	0	1	0	1	0	0	3	1	0	0	1	0	0	0	1	0	0	3	0	0	0	0	0	1	1	0	0	2	1	1	0	0	1	0	0	0	0	0	0	0	0	4	0	0	0	0	2	0	2	0	0	0	0	0	0	2	0	0	0	1	1	0	1	1	0	1	1	3	0	0	0	1	1	0	1	0	0	0	0	0	2	0	0	0	1	0	0	0	0	1	0	0	0	0	1	0	0	1	0	0	0	2	1	0	0	3	0	0	1	0	0	1	0	1	1	1	0	1	0	1	1	1	0	0	2	0	0	0	0	0	0	0	0	1	0	0	2	0	0	3	2	2	0	0	3	0	0	0	0	0	1	0	1	0	0	0	0	0	1	0	0	0	1	0	0	0	0	1	1	1	1	0	0	1	0	2	0	0	2	0	2	0	0	0	0	0	1	0	1	0	0	0	0	2	0	0	0	0	0	0	1	1	1	1	0	0	2	1	0	1	0	0	1	0	0	0	0	0	0	1	0	0	2	0	1	2	0	1	0	0	0	0	0	2	1	0	0	1	2	0	0	1	0	0	0	0	1	0	0	0	0	2	0	1	0	2	0	0	0	2	0	1	0	1	0	1	1	0	0	0	0	0	0	0	0	0	1	1	0	0	0	1	0	1	1	1	0	0	0	2	0	1	0	1	0	0	0	0	0	0	0	0	0	0	0	0	1	2	0	0	0	0	0	0	1	0	0	0	0	0	0	0	1	0	1	0	1	0	0	1	0	0	2	0	0	0	1	1	0	0	1	0	0	0	3	1	1	0	0	2	0	1	2	0	0	0	0	0	0	0	1	2	0	1	1	0	2	1	3	0	1	0	0	0	1	1	0	1	0	3	0	2	0	0	0	0	1	3	1	0	1	0	0	2	0	0	0	2	0	1	1	0	0	0	0	0	0	0	0	2	2	1	0	0	0	0	1	1	0	0	1	0	0	2	0	0	0	2	1	1	1	0	0	0	0	0	0	0	1	1	2	0	1	2	1	0	1	0	1	0	1	0	1	2	0	0	2	1	1	2	0	0	1	0	0	0	0	0	1	0	0	1	1	0	1	0	0	1	1	0	0	0	1	1	0	0	0	2	1	1	0	3	0	0	0	0	2	0	0	0	0	1	0	0	1	0	0	1	1	1	1	0	1	2	0	0	0	2	0	0	0	0	0	0	0	0	0	0	1	1	0	0	0	0	0	0	1	0	0	1	1	1	0	2	0	2	0	0	0	1	1	1	2	0	0	0	0	0	0	0	0	0	0	1	1	2	2	0	0	0	0	0	0	2	0	0	0	0	0	0	0	1	0	0	0	1	0	0	1	0	0	0	0	0	1	0	0	1	1	0	0	0	1	0	0	0	0	0	1	0	0	0	0	0	0	0	0	0	0	0	1	1	0	0	0	0	0	0	0	0	0	3	0	2	0	0	0	1	0	1	0	0	0	0	0	0	0	1	1	1	0	0	0	1	1	1	0	1	0	1	1	0	2	0	1	1	0	1	2	1	0	2	1	0	0	2	0	1	0	0	0	6	0	1	0	0	2	1	4	0	1	0	1	1	0	1	0	0	0	0	1	0	1	1	0	1	0	0	1	1	0	0	1	0	0	0	1	0	0	0	0	0	1	0	0	1	1	0	0	2	2	0	2	0	1	0	0	0	0	0	0	0	0	0	1	0	0	0	0	0	0	0	2	0	1	3	0	0	0	0	3	1	0	0	0	0	1	1	0	1	1	2	1	0	0	0	1	1	1	0	0	1	0	1	1	0	0	0	0	0	1	1	0	1	0	1	0	0	1	0	0	0	1	1	0	0	1	2	2	0	2	1	0	0	0	0	1	1	0	0	1	0	1	0	0	1	0	0	1	0	0	0	0	1	0	2	0	0	0	1	0	1	1	0	1	1	1	0	0	0	1	0	0	0	0	0	0	0	0	0	1	0	0	1	0	2	1	1	0	0	1	2	0	1	3	0	1	1	0	1	0	2	0	0	0	0	1	2	2	0	0	0	0	1	0	0	0	2	1	1	0	0	0	0	0	0	1	1	0	0	0	0	0	1	0	0	0	0	0	1	1	0	0	0	0	1	0	0	1	2	0	0	1	0	0	0	0	0	0	0	1	1	0	1	1	0	0	2	0	0	0	0	0	0	0	0	0	0	0	0	0	0	0	0	0	0	0	0	0	1	0	0	0	0	0	1	0	0	2	0	1	0	0	0	0	0	1	1	1	0	0	0	0	1	0	0	1	0	1	1	0	0	2	0	0	0	0	1	1	0	3	0	1	0	0	1	1	1	0	3	0	0	0	0	1	0	0	3	0	0	1	0	0	1	2	1	2	0	0	0	0	0	0	0	1	1	1	1	0	1	1	0	1	0	0	0	1	0	0	1	0	0	0	0	1	0	0	0	0	0	1	0	0	1	2	0	0	3	0	1	1	0	0	0	0	0	0	0	0	0	0	0	1	2	0	0	0	2	1	0	0	0	0	2	0	0	0	0	0	3	1	1	2	0	0	1	0	1	0	0	1	0	0	3	0	0	0	0	2	0	0	0	0	0	0	1	3	0	1	0	0	1	0	3	0	3	0	1	0	1	0	0	0	0	0	0	0	0	2	0	2	0	0	1	0	3	1	0	0	1	0	0	0	1	2	1	0	0	0	0	0	0	0	0	0	1	0	0	0	0	0	0	0	3	3	0	0	0	0	0	0	0	0	0	0	0	0	0	0	0	0	0	1	0	0	0	0	0	0	1	1	0	0	2	0	1	0	1	0	0	0	0	3	1	0	1	0	0	2	0	1	0	2	0	0	0	0	0	0	0	0	0	0	0	0	0	0	0	0	0	0	0	1	0	0	0	0	1	0	0	0	0	0	2	0	0	0	1	0	0	1	0	2	0	1	0	1	1	3	0	1	0	0	1	1	0	1	1	0	0	0	1	0	1	0	0	2	0	0	0	0	0	0	0	0	0	0	0	0	0	0	0	0	0	1	0	0	0	0	0	1	0	0	1	0	1	0	1	0	0	0	0	0	0	2	1	2	0	0	0	0	0	2	0	0	0	0	1	1	1	2	0	0	1	1	0	1	1	1	0	1	2	0	2	2	0	1	0	0	1	0	1	0	0	2	0	0	0	2	0	0	0	0	1	0	0	0	0	0	0	0	0	0	0	1	0	0	1	0	0	2	2	0	1	0	0	0	0	1	0	0	0	0	0	0	1	0	0	0	2	1	1	1	0	0	1	1	0	0	0	2	0	2	0	2	1	0	0	0	0	0	0	0	0	1	1	2	0	0	0	0	0	0	0	1	0	0	0	0	0	1	1	1	0	0	0	0	2	0	0	0	0	0	3	2	0	1	2	0	0	0	1	1	0	0	0	1	0	0	1	0	0	1	0	0	1	0	0	0	1	0	0	1	0	0	0	0	0	0	1	3	2	0	0	0	0	0	0	0	0	0	0	0	1	0	1	0	0	1	2	1	0	0	0	1	0	1	0	0	1	0	1	0	1	0	0	1	0	3	0	0	2	1	2	0	0	0	0	0	0	1	0	1	0	2	2	0	0	0	1	0	1	0	1	0	0	0	0	1	0	0	1	0	0	0	0	0	0	0	0	0	2	1	0	0	0	0	0	1	0	0	0	0	0	0	0	2	1	0	3	0	3	0	1	0	1	0	0	2	2	1	1	0	0	0	1	0	1	1	0	2	1	0	1	1	0	0	0	0	0	0	2	0	2	0	0	0	0	0	1	3	0	0	0	0	0	0	0	1	3	0	0	1	0	1	0	0	0	0	1	1	0	0	2	0	0	1	2	0	0	1	0	0	0	0	1	0	2	1	1	0	0	0	3	1	0	0	1	0	1	0	0	0	1	0	1	1	0	4	1	0	1	0	0	0	1	0	0	0	0	0	0	0	0	0	0	0	0	1	0	0	0	0	0	0	0	0	0	0	0	2	0	0	0	0	0	0	0	0	0	0	0	1	0	0	2	1	1	0	0	0	1	0	0	0	0	1	0	0	0	2	0	0	1	0	0	0	0	0	0	0	0	0	0	0	0	1	0	0	0	0	1	1	1	0	0	1	0	0	0	0	0	1	1	0	0	0	0	1	2	1	0	3	0	1	0	0	1	0	0	0	0	1	1	4	0	1	0	0	0	0	1	1	0	1	0	1	0	0	0	0	2	0	1	0	1	0	1	1	6	0	1	1	0	0	1	3	0	0	0	0	1	1	2	0	1	0	3	0	0	1	1	1	1	2	2	0	0	2	0	0	0	0	3	1	0	0	0	0	0	0	0	0	0	1	2	2	0	0	0	0	0	1	0	0	2	0	1	2	0	1	1	1	0	0	0	3	1	0	1	2	0	0	0	0	0	1	1	0	0	0	0	0	1	2	0	2	0	0	0	0	0	0	0	0	1	0	0	2	1	0	0	0	0	0	0	0	0	0	0	1	0	0	3	0	0	1	1	0	1	1	0	0	1	0	0	0	0	3	0	0	0	1	4	1	1	0	0	1	0	2	1	0	0	1	2	0	0	0	0	0	1	0	0	0	0	0	0	0	0	0	0	2	0	0	1	2	0	0	0	0	1	0	0	0	0	0	0	1	0	1	0	0	0	0	0	1	0	0	1	0	0	0	0	1	0	1	1	0	2	0	1	0	0	1	0	1	0	0	1	2	0	0	0	0	0	0	1	0	0	1	0	0	0	2	1	0	0	1	0	1	0	1	0	0	0	0	0	0	0	0	0	0	1	0	1	0	0	0	0	0	3	0	0	1	2	0	1	0	0	1	1	0	0	0	2	0	0	0	0	0	0	1	0	0	0	1	2	0	2	0	0	0	0	1	0	1	1	0	1	0	1	0	3	0	0	0	2	0	0	0	0	0	0	1	1	1	0	0	0	0	1	0	2	0	0	3	0	3	0	0	0	0	1	1	1	1	0	0	0	0	0	1	0	2	1	0	0	0	0	1	1	0	1	0	0	0	0	3	1	0	0	0	0	1	1	0	2	0	0	0	0	1	0	0	2	0	0	0	1	0	0	1	1	1	0	0	0	0	0	0	0	1	0	1	0	1	0	1	0	0	0	1	0	2	1	1	1	2	1	0	0	1	0	0	1	0	0	0	0	1	0	0	1	0	0	1	0	0	0	3	3	1	0	0	0	0	0	0	0	1	2	0	0	0	1	0	0	0	1	0	0	0	0	0	1	1	1	0	0	0	0	1	0	1	0	0	0	1	0	0	0	2	1	0	0	1	2	1	0	0	1	0	0	0	0	0	0	0	2	1	0	2	0	1	0	0	1	0	0	0	0	0	4	0	2	1	0	0	0	0	0	0	0	0	0	0	2	0	0	1	0	0	0	0	0	0	1	0	0	1	0	0	1	0	1	0	0	0	0	0	0	0	2	1	1	0	0	0	1	0	3	1	0	1	1	0	0	0	0	1	0	2	0	0	0	0	1	3	0	0	0	2	2	0	0	0	1	0	2	0	2	0	1	0	0	0	0	0	0	0	0	0	0	2	0	0	0	0	0	1	0	0	0	0	0	1	0	0	1	1	0	1	1	1	1	2	1	0	0	0	0	0	1	0	0	0	0	1	1	0	0	0	0	0	0	0	0	0	0	0	0	1	1	0	0	0	0	4	1	1	0	0	0	0	0	0	0	0	1	0	0	2	1	0	1	0	1	0	2	1	0	0	1	0	0	0	0	0	0	0	0	1	0	0	1	0	0	1	0	0	2	2
N0.HOG0008578	4	3	0	0	0	0	1	1	0	0	3	1	5	3	1	0	4	4	0	0	0	0	1	0	1	0	0	1	1	0	0	9	0	1	1	2	0	1	0	2	5	1	2	0	2	0	0	1	1	0	0	1	1	0	7	2	0	3	6	1	6	0	3	1	0	0	1	1	1	1	0	3	2	0	0	1	1	1	2	5	0	1	1	4	0	6	0	1	1	0	0	1	3	0	0	6	2	0	5	3	5	2	0	1	3	0	1	0	1	2	3	0	0	0	1	0	0	1	1	0	1	3	2	3	0	2	0	1	1	0	8	2	0	1	0	1	1	2	0	2	0	2	6	0	4	0	0	3	2	0	0	5	6	10	4	1	0	0	0	0	3	0	1	0	0	4	0	3	0	0	2	0	2	3	11	1	2	2	0	1	1	0	0	2	1	1	1	0	0	5	2	2	0	1	4	1	0	4	0	3	0	0	2	1	2	0	0	0	0	0	0	0	2	1	1	3	2	1	0	2	0	0	2	3	1	1	1	2	1	1	1	0	0	0	4	0	0	6	3	3	2	2	5	0	1	1	3	0	0	0	0	2	0	0	4	1	0	0	3	0	0	3	0	1	5	0	0	0	0	0	2	1	2	2	2	5	0	2	3	1	1	8	0	0	0	5	2	1	0	1	5	0	0	2	2	1	2	1	1	4	1	5	0	2	1	2	0	0	2	7	1	0	7	0	1	3	4	0	1	0	0	0	1	0	0	0	0	8	1	1	0	2	0	3	2	3	1	3	0	0	1	1	1	0	1	0	1	1	3	0	4	0	0	7	1	1	2	0	1	1	0	4	3	8	1	4	0	3	0	1	1	0	2	2	9	1	1	3	0	1	0	1	0	0	0	0	0	1	0	1	0	2	6	0	2	0	0	14	1	9	4	1	1	1	0	6	4	3	0	0	0	0	2	0	0	2	2	0	0	0	2	0	1	1	2	1	0	0	1	0	2	0	1	11	0	2	3	5	0	0	0	1	2	2	0	1	0	0	2	4	3	0	2	0	1	0	1	4	3	2	0	0	3	2	1	0	1	0	0	3	0	0	0	1	0	2	0	2	2	2	0	0	4	3	0	1	0	1	2	0	1	0	1	1	0	4	2	2	12	0	1	5	3	0	7	5	2	2	0	1	0	2	0	2	2	6	0	0	1	3	4	0	4	0	2	1	0	5	0	0	2	0	2	0	0	0	1	0	4	1	0	1	0	3	1	2	2	1	0	2	1	2	1	8	0	5	1	0	0	0	0	2	2	1	3	0	1	0	5	0	3	1	5	1	7	2	1	0	3	2	1	1	0	1	0	1	1	0	0	6	0	0	1	1	1	0	1	1	1	0	1	1	0	4	1	0	2	0	1	3	0	0	4	2	1	1	3	1	1	0	0	0	0	3	0	2	0	0	1	0	0	3	0	2	1	0	0	1	0	2	0	1	0	1	0	0	0	0	0	0	3	1	2	1	1	0	0	0	0	0	1	1	0	2	0	1	2	12	1	1	0	0	1	6	0	0	1	1	0	1	0	3	0	0	0	1	0	1	0	0	0	2	7	2	0	0	1	0	1	0	0	1	3	0	0	1	1	0	9	1	0	2	2	0	0	1	0	1	0	0	2	1	9	1	2	0	0	0	0	2	0	0	2	7	0	0	4	0	0	1	0	0	0	0	0	0	1	1	0	0	0	2	1	1	1	3	6	2	0	3	0	1	2	1	3	1	0	1	0	1	0	0	1	1	1	0	0	0	0	1	2	0	12	1	0	3	0	0	1	0	0	2	1	2	0	0	0	0	1	5	4	0	1	4	0	0	1	3	2	1	0	0	4	0	0	1	0	1	0	0	3	2	1	5	5	0	2	1	3	1	2	2	3	3	0	0	1	0	1	0	2	2	1	2	5	3	0	0	2	2	2	0	1	0	3	1	0	1	2	1	1	0	0	1	0	2	1	1	0	0	4	1	4	0	1	4	0	2	4	1	0	0	1	5	0	1	0	0	0	0	1	5	0	0	1	1	1	3	1	0	6	2	1	1	0	3	2	0	0	2	0	9	0	0	2	0	3	2	1	0	1	2	0	1	0	1	0	0	4	0	2	0	3	1	1	0	1	1	0	0	4	0	0	1	7	8	1	0	1	1	3	1	0	1	0	0	3	8	2	0	1	0	2	1	1	2	0	2	7	0	0	1	2	0	0	0	5	0	7	6	0	1	2	0	2	0	3	1	1	5	0	3	0	1	1	0	0	2	13	0	0	1	1	0	3	1	1	1	2	2	2	3	4	0	4	5	0	2	1	0	5	0	0	1	1	1	0	3	2	0	14	0	1	1	2	6	0	4	3	2	0	1	1	3	2	2	1	0	0	0	0	0	5	1	4	1	0	1	3	0	7	0	0	1	0	0	5	1	0	1	1	2	0	5	2	0	2	0	8	3	1	4	0	0	1	0	0	2	4	0	1	2	2	2	0	5	2	3	3	1	1	0	1	2	0	3	0	2	5	1	0	0	0	1	0	1	4	1	0	1	0	0	3	6	0	2	0	0	1	0	0	0	9	2	1	1	1	3	0	3	3	1	2	1	3	2	1	0	2	0	2	0	0	4	0	1	0	0	7	0	1	0	1	0	2	0	2	2	1	1	3	1	2	0	0	4	0	0	6	6	0	2	0	2	4	0	7	1	4	1	1	0	0	2	0	0	1	1	0	1	0	1	1	7	2	5	1	2	0	0	1	1	1	0	0	1	0	0	3	1	4	0	0	4	2	0	1	0	1	2	0	1	3	0	0	7	4	2	0	1	0	1	0	0	3	0	0	0	1	0	3	0	2	0	1	1	1	0	1	2	0	0	3	0	1	1	0	1	3	1	0	3	0	5	5	1	2	2	1	6	1	0	3	4	0	0	6	4	3	3	0	0	0	0	1	0	0	1	1	0	1	0	2	6	1	1	1	1	1	0	0	1	0	0	1	9	1	5	0	1	0	0	0	0	1	0	3	3	12	1	0	0	1	0	0	1	8	6	0	0	0	1	4	2	6	0	2	4	11	5	2	0	4	0	1	1	1	2	0	4	0	0	0	1	1	0	2	2	0	4	0	0	2	1	1	9	3	2	1	0	1	0	2	1	1	2	3	0	2	0	1	0	1	0	6	0	5	0	0	0	6	1	2	0	1	0	4	0	1	4	1	0	2	2	1	0	1	2	1	1	0	2	2	1	0	0	2	0	0	0	3	1	1	1	0	2	1	1	1	2	5	0	1	2	0	2	0	0	1	2	0	2	2	1	5	0	0	2	1	13	1	1	0	2	1	2	8	2	0	4	1	0	0	0	1	1	0	3	3	0	4	0	0	1	3	2	1	2	2	0	1	0	3	0	5	0	8	0	2	0	1	1	2	2	2	0	2	1	2	0	0	1	0	0	1	0	0	0	0	2	0	0	1	1	0	4	7	1	0	4	2	3	0	1	3	0	0	1	2	1	4	1	0	1	1	2	1	7	1	0	0	0	0	1	0	0	1	0	0	0	4	6	0	4	0	2	3	1	2	1	3	1	2	0	2	1	4	0	0	0	1	10	0	3	6	7	1	1	4	1	1	1	4	0	0	0	1	3	0	9	0	0	2	2	1	8	4	0	1	3	2	1	3	0	4	8	1	13	1	0	3	2	0	11	1	0	3	4	0	0	0	3	2	0	1	1	1	1	1	0	3	4	1	2	1	2	1	1	3	0	1	0	0	1	0	0	0	1	2	2	7	5	0	4	0	1	0	0	7	2	0	2	2	0	5	2	2	4	0	1	1	3	0	0	3	5	1	3	2	3	1	0	0	0	2	1	0	3	0	0	1	0	0	0	5	0	1	2	3	11	0	0	0	0	4	0	12	0	0	0	2	2	1	7	0	1	0	1	0	3	0	4	2	0	0	0	0	8	1	2	0	4	0	0	0	2	3	3	0	0	3	2	1	0	0	4	0	1	0	0	2	4	1	0	0	1	6	5	0	1	3	1	3	2	0	3	0	0	9	1	0	0	0	9	1	1	0	2	6	5	1	8	0	0	6	0	1	2	4	1	0	0	1	0	3	1	6	1	1	0	1	3	1	0	1	0	2	4	0	4	2	0	3	0	1	1	1	0	2	0	1	0	7	2	3	0	3	3	0	0	1	0	0	2	4	0	0	6	2	3	1	1	2	0	1	2	0	3	1	0	7	4	2	1	5	1	1	0	6	1	0	1	0	0	5	0	0	0	7	0	1	0	0	5	0	0	0	5	0	0	8	1	1	1	0	1	2	0	0	0	0	0	1	0	0	1	0	2	2	0	0	1	0	1	2	1	1	1	3	0	0	1	1	0	1	1	1	1	1	0	0	0	1	1	3	2	1	5	0	4	1	1	0	6	0	7	0	0	1	1	10	0	0	0	1	2	4	0	2	8	5	0	0	0	0	0	1	3	0	2	1	2	0	0	1	0	1	5	1	0	3	4	0	0	0	0	0	1	0	0	4	0	3	0	2	2	0	0	3	0	2	0	2	3	1	2	3	0	1	0	4	2	1	1	1	2	2	4	0	2	2	0	8	5	1	1	0	5	1	1	0	1	0	0	3	0	4	0	0	0	1	3	0	0	0	0	0	1	1	0	2	0	0	0	1	4	4	4	0	1	1	1	3	3	0	7	1	1	2	0	1	0	1	1	0	0	0	0	1	5	1	3	0	0	0	1	0	8	1	0	1	1	0	0	2	0	4	1	0	2	2	0	4	2	0	1	6	6	6	1	2	1	1	1	1	1	2	0	1	3	2	0	2	0	0	2	0	0	4	2	0	2	1	0	5	0	0	0	0	3	0	5	1	0	4	1	1	0	2	0	0	1	7	0	1	3	1	0	0	0	1	0	1	0	0	0	4	0	0	3	0	0	0	6	0	4	3	0	0	8	1	0	0	0	1	0	4	1	2	2	1	2	1	0	3	0	0	0	1	0	0	2	1	1	0	0	1	1	0	3	1	0	7	1	1	5	0	1	0	0	2	8	5	0	0	1	0	4	1	0	0	0	0	0	2	1	2	0	1	0	0	0	1	1	1	2	2	1	0	2	0	1	0	2	3	0	0	1	0	1	1	0	2	0	0	0	2	2	0	1	0	0	0	1	0	5	1	1	1	3	1	1	0	2	3	1	2	4	0	1	0	1	1	1	3	0	2	4	0	0	5	2	4	9	0	1	1	0	0	1	7	3	1	4	1	2	1	2	1	3	3	0	3	3	1	2	0	0	0	6	1	0	1	0	0	0	3	0	1	0	0	1	1	2	2	4	1	6	6	1	0	0	0	1	0	0	2	2	1	2	2	1	1	1	1	5	0	1	0	0	0	1	0	3	1	0	0	5	1	0	2	2	0	2	1	1	0	2	1	0	2	1	1	1	1	1	1	1	2	0	0	8	1	1	0	0	0	0	1	3	0	2	0	0	0	1	1	1	0	0	1	4	0	2	1	0	1	0	1	2	0	1	0	0	0	0	0	1	2	5	0	0	1	0	6	4	1	2	1	0	1	1	2	0	2	0	0	3	1	1	1	0	3	1	0	2	0	0	0	1	1	1	0	5	0	0	3	1	2	0	0	0	0	6	1	0	1	8	3	0	0	1	0	0	3	4	1	2	2	0	4	2	0	0	2	0	0	2	4	0	1	1	0	2	1	4	1	1	4	1	4	0	1	0	0	1	1	0	0	0	2	6	0	1	1	8	4	1	4	0	1	8	2	2	5	1	1	1	0	0	1	1	1	0	2	0	2	3	0	2	0	3	0	0	0	1	0	0	0	1	3	2	0	4	0	4	1	0	0	1	4	4	0	4	4	0	2	0	0	0	0	2	0	0	0	1	0	0	1	0	0	1	0	0	0	9	1	1	0	1	5	0	0	0	2	1	6	1	0	1	0	4	8	0	4	1	1	0	0	0	0	0	1	0	0	4	1	1	0	3	1	1	0	1	3	1	0	1	15	2	3	0	1	0	0	0	1	0	1	1	0	1	9	1	1	0	1	0	0	2	1	1	2	1	2	3	1	2	0	0	0	0	1	1	8	1	0	0	1	0	0	0	1	0	1	0	0	2	0	1	6	0	2	0	4	1	1	3	7	1	0	0	0	1	3	2	0	2	1	3	1	3	1	1	3	1	2	1	2	8	1	7	0	1	0	3	12	1	0	3	0	2	1	0	0	7	2	1	0	2	4	4	2	0	2	1	2	2	3	1	0	3	2	0	3	0	2	0	0	5	0	0	1	1	0	1	1	6	0	0	3	0	0	0	0	0	2	1	2	1	2	5	1	0	0	1	0	0	1	2	6	0	0	2	1	5	0	0	1	1	0	1	1	0	2	1	0	1	0	0	0	0	1	10	1	0	5	1	6	8	5	2	1	1	2	1	1	1	0	0	1	0	1	0	1	1	1	4	3	1	1	1	1	0	1	1	0	1	0	1	0	1	3	8	0	1	0	0	8	0	1	0	1	0	0	6	1	0	2	0	0	1	0	5	2	1	1	5	0	0	3	0	1	5	1	0	4	0	0	0	2	0	1	0	0	1	1	0	1	2	1	6	0	1	2	2	1	5	0	0	2	0	0	1	1	0	2	6	0	1	1	0	0	0	0	2	6	1	0	0	1	2	1	0	0	0	1	3	2	1	2	1	7	1	0	1	7	3	2	9	9	0	0	1	0	0	1	1	1	5	2	4	0	1	0	2	1	0	0	2	0	1	0	1	8	0	0	0	0	0	0	0	0	1	2	0	0	0	0	0	1	4	0	0	1	2	2	1	1	2	0	0	0	4	2	2	0	2	0	4	0	2	0	0	1	2	0	3	0	0	4	0	3	1	4	2	0	2	1	0	1	0	6	1	2	0	0	2	0	0	3	5	0	2	0	1	2	0	1	0	1	0	2	1	0	0	0	0	3	12	0	2	0	1	3	0	2	5	0	0	0	0	4	9	1	1	1	5	1	0	1	1	2	1	0	0	1	0	1	0	3	4	2	4	1	2	0	3	5	1	0	0	2	3	1	0	3	4	0	3	0	1	1	1	4	0	2	0	1	0	2	1	0	2	0	0	0	0	7	0	1	0	1	2	0	2	1	0	10	8	1	0	1	0	0	4	2	1	2	0	0	1	1	0	0	0	4	1	2	0	2	0	0	3	1	1	0	2	1	0	4	1	1	2	0	0	2	0	2	0	0	8	0	3	1	0	1	0	1	1	0	0	2	0	0	5	0	0	1	0	1	0	1	1	2	0	2	1	2	0	1	2	1	0	0	0	1	2	7	1	4	4	8	6	0	1	0	0	1	2	3	1	3	0	1	1	1	0	0	2	1	0	1	0	0	0	0	0	1	4	0	8	0	7	1	2	0	1	0	0	1	0	1	1	0	0	4	1	8	1	1	1	0	2	1	2	1	0	2	0	0	1	3	0	0	1	0	0	0	3	1	1	1	0	1	2	1	2	1	2	6	2	0	0	5	0	1	1	1	0	1	1	1	2	0	2	1	3	2	2	1	0	1	2	4	1	3	0	3	2	0	1	0	1	3	2	0	5	1	0	4	7	3	0	0	2	2	0	3	0	0	1	1	0	3	7	1	1	1	0	0	4	2	0	4	0	2	4	1	1	0	0	2	3	1	0	1	1	1	0	2	0	4	2	1	0	0	2	2	0	4	0	0	12	2	0	0	0	1	0	3	2	2	2	1	2	3	1	3	0	1	1	5	0	1	3	1	1	3	0	0	0	0	1	0	0	1	2	1	0	2	0	0	1	0	8	0	3	1	1	2	0	0	2	0	0	1	1	1	7	1	0	0	2	1	0	1	0	7	0	3	0	1	1	2	0	0	1	3	1	2	7	4	1	1	6	0	0	9	1	0	0	2	2	1	2	5	0	1	1	0	0	1	0	0	0	8	0	0	0	4	0	2	1	4	0	0	2	2	0	1	2	1	1	0	1	0	0	1	4	0	0	0	1	0	0	0	0	0	0	0	0	1	2	0	0	0	0	0	0	1	0	0	0	0	1	4	2	1	0	0	4	4	1	1	0	2	1	0	5	1	10	0	0	0	0	2	1	8	2	1	4	0	3	0	2	1	2	1	2	0	0	4	0	0	2	1	0	0	0	0	0	4	1	0	0	2	0	1	0	2	1	0	0	0	0	0	8	1	4	0	2	0	1	0	0	0	2	1	0	4	0	2	3	0	0	1	8	2	0	2	2	0	1	0	0	0	0	0	4	0	1	8	2	1	1	0	0	6	0	0	1	4	1	0	7	2	0	13	0	9	1	2	0	1	0	4	0	6	0	0	0	0	4	0	0	0	1	1	1	2	1	1	6	1	1	2	3	0	0	3	0	1	4	1	1	4	9	0	11	0	0	0	1	4	1	0	5	0	0	0	6	0	0	2	10	6	2	2	1	0	1	1	4	5	3	4	2	1	0	0	3	1	0	5	0	2	1	1	2	3	3	4	0	0	1	2	0	0	0	1	0	2	0	2	1	3	3	1	0	4	4	1	3	3	1	5	0	0	2	1	0	0	1	3	0	0	1	1	2	0	1	1	1	0	0	0	0	1	2	3	6	1	0	1	0	1	1	0	0	3	1	0	2	1	1	4	1	4	0	0	1	0	3	2	0	8	0	1	0	2	2	1	2	0	1	2	2	1	0	2	0	2	0	2	3	0	0	0	0	9	1	0	1	3	1	4	1	6	0	0	1	0	12	0	3	0	2	1	3	0	0	0	1	1	1	2	1	0	0	1	2	2	3	4	0	1	3	0	1	0	1	0	0	1	0	1	0	0	3	0	1	6	0	0	1	1	0	1	2	1	0	0	2	0	1	2	1	4	1	0	2	0	0	3	7	0	2	0	0	4	1	1	1	0	0	0	1	4	1	1	2	4	0	1	1	0	0	2	0	1	3	0	3	2	6	3	0	0	3	0	0	3	3	0	0	0	0	0	1	3	0	13	1	1	0	0	2	1	2	0	0	0	10	6	0	1	1	2	0	6	2	1	1	2	1	0	1	1	0	2	0	0	0	0	0	0	0	0	0	0	1	1	0	2	0	0	0	0	0	1	7	2	0	0	2	1	7	3	1	0	0	0	0	2	1	0	1	0	1	0	0	2	0	0	7	0	0	2	0	2	0	0	1	1	0	0	0	1	0	1	2	0	2	1	0	1	1	2	2	1	1	0	6	0	5	0	0	1	0	5	2	1	1	1	1	0	2	0	0	4	0	0	0	1	1	9	6	1	0	0	5	4	1	0	1	0	1	1	2	1	0	4	0	1	0	0	1	0	3	5	0	4	2	4	1	0	5	0	0	1	0	0	5	1	0	0	0	4	2	0	0	1	0	6	0	0	1	1	3	1	3	1	1	3	0	0	1	0	7	1	0	1	0	0	0	2	0	6	1	0	5	0	2	0	0	0	0	1	0	1	2	3	3	2	1	2	0	1	7	2	1	2	0	1	1	0	0	2	5	0	1	2	0	0	0	1	2	1	0	0	1	1	0	3	2	2	3	0	0	1	2	3	0	1	4	3	0	3	7	1	0	0	0	0	0	1	0	1	0	0	3	1	2	3	1	0	1	4	0	0	1	3	8	1	1	2	0	3	0	4	2	3	1	3	0	0	1	0	1	0	1	0	1	1	0	0	0	0	0	1	7	7	0	0	0	1	1	0	0	2	0	2	1	1	1	1	0	3	2	1	2	1	1	0	6	2	4	1	5	1	3	0	0	2	1	2	2	0	8	0	0	6	6	1	11	1	2	1	3	3	0	5	3	1	0	1	3	1	3	1	8	0	0	1	0	1	0	1	2	6	2	2	1	0	1	0	1	0	2	1	0	10	3	1	0	4	0	1	4	8	4	1	5	1	0	2	0	1	0	4	1	0	2	0	5	0	7	1	5	1	1	1	3	0	0	0	2	0	2	1	14	0	0	0	1	3	5	4	0	1	12	0	0	0	4	1	1	0	0	1	0	0	3	1	2	0	5	0	2	1	0	2	0	0	0	1	3	0	9	4	3	0	2	4	0	0	0	0	0	0	2	0	8	0	3	0	1	0	8	2	14	8	0	0	0	1	0	0	4	0	3	1	0	0	0	1	0	0	0	0	1	7	0	1	4	1	1	0	6	0	0	4	0	0	1	2	2	2	0	0	1	1	2	0	0	0	0	0	0	0	1	8	0	2	1	2	4	0	0	0	0	2	1	4	0	3	0	0	1	4	1	5	0	0	1	3	1	1	0	3	1	0	1	1	3	5	1	2	1	3	1	0	0	2	1	4	2	0	0	6	2	0	2	0	0	1	1	1	1	0	3	1	0	7	4	0	0	3	0	2	1	2	6	0	1	1	0	2	1	0	0	0	2	1	10	4	0	9	2	0	0	0	1	3	2	0	1	1	0	0	0	2	1	4	0	1	2	1	0	5	1	0	0	16	0	0	6	0	1	0	0	4	0	1	4	0	0	0	5	2	0	0	1	1	2	1	1	2	8	0	0	1	0	0	1	4	0	0	0	1	0	0	6	0	1	1	0	0	5	2	0	5	2	2	0	2	0	0	1	0	0	4	3	0	5	0	1	0	2	2	7	0	0	1	0	1	1	3	0	3	1	0	0	0	0	1	0	1	0	2	0	0	0	0	1	3	0	0	1	1	0	0	0	1	0	0	0	1	0	0	0	7	0	1	2	3	0	1	0	0	0	2	1	0	1	3	5	1	4	0	2	1	0	2	0	6	0	0	0	3	1	0	0	0	2	3	1	0	2	2	2	1	3	2	3	0	2	1	1	3	0	2	1	0	9	0	1	8	1	2	2	2	0	0	6	0	1	3	0	0	5	0	0	1	0	2	3	0	1	3	3	0	4	1	2	1	0	0	0	0	1	1	1	0	0	1	3	5	0	1	2	1	1	0	0	0	2	1	1	2	5	1	0	2	0	0	1	4	3	0	4	0	0	3	1	12	0	0	2	1	1	0	1	0	1	2	1	0	6	1	0	0	2	0	1	0	5	3	1	1	3	3	0	2	0	0	0	0	1	0	1	4	0	1	2	2	0	0	1	0	3	0	2	0	0	0	8	1	0	0	2	1	1	3	0	0	1	2	5	0	0	2	0	9	2	0	1	0	0	2	2	1	0	1	0	3	0	1	0	0	0	5	3	4	1	1	1	0	2	0	1	1	4	0	1	0	0	3	0	2	0	0	0	1	1	0	4	0	1	3	3	4	0	1	0	0	1	0	0	2	0	0	1	1	1	3	0	0	2	0	0	0	0	4	1	1	1	0	0	0	0	4	1	1	1	0	4	1	2	0	0	3	0	0	2	2	1	2	1	0	4	0	0	2	1	0	0	0	2	1	2	1	0	6	1	2	0	5	0	1	0	0	1	0	1	0	3	1	1	0	6	2	1	1	1	0	3	1	11	0	0	0	0	4	0	0	7	7	6	4	0	0	2	1	10	0	1	0	0	1	0	1	3	0	1	7	0	0	2	3	0	1	1	2	7	4	0	1	2	0	3	2	1	2	5	0	3	7	3	0	0	1	0	1	3	3	0	0	1	0	1	2	0	1	0	1	0	1	0	0	2	0	0	2	2	0	0	0	1	0	1	2	2	0	1	0	0	0	1	2	1	0	0	3	0	1	11	2	8	0	0	0	1	4	6	1	1	0	2	5	0	0	0	0	0	0	0	0	0	0	0	0	4	0	0	0	6	4	2	1	2	1	6	0	0	3	0	0	0	2	1	5	0	0	0	0	8	0	2	0	0	2	0	0	1	1	0	3	0	2	2	3	2	4	1	2	0	1	2	1	9	2
N0.HOG0002401	0	0	0	0	0	0	2	0	0	1	0	0	1	0	1	0	0	1	0	0	1	1	4	1	0	0	0	0	1	0	0	0	2	0	0	0	0	0	0	0	3	0	2	0	0	0	0	0	0	0	0	0	0	0	1	2	1	0	1	0	0	2	0	1	0	0	0	1	0	0	1	3	2	0	0	1	0	0	0	2	0	2	1	1	0	0	0	0	0	0	0	0	0	1	0	0	0	0	1	0	0	1	0	1	0	1	0	0	0	1	0	0	0	0	0	2	0	0	0	0	0	1	0	0	0	0	0	0	0	0	1	0	0	0	0	0	0	0	0	0	0	0	1	0	0	0	0	1	0	0	0	1	1	1	2	0	1	1	0	0	0	0	0	2	0	0	0	0	1	1	1	0	0	3	2	0	1	0	0	0	0	1	0	0	0	0	1	1	1	0	1	0	0	1	3	2	1	1	0	0	0	0	0	0	1	2	0	0	0	0	0	0	0	0	0	0	1	0	0	1	0	0	0	1	0	0	2	1	0	1	0	0	0	1	2	0	0	0	0	0	1	1	0	0	1	0	1	1	1	0	0	0	0	0	1	1	0	0	1	0	0	0	0	0	0	1	0	0	0	1	0	0	0	0	0	1	1	0	0	0	1	1	1	0	0	2	0	1	0	1	2	0	0	0	0	1	0	1	0	0	1	0	0	0	0	2	0	0	0	0	0	0	0	0	0	1	0	0	0	1	1	0	0	0	0	0	0	2	0	0	0	1	1	0	3	1	0	0	0	0	0	0	1	0	2	0	0	0	0	0	0	0	1	0	0	0	0	0	0	0	0	0	1	2	0	0	0	0	0	1	0	0	1	0	1	0	1	0	1	0	1	0	0	0	1	0	1	0	0	1	1	0	1	0	1	1	0	2	1	2	1	0	2	0	0	1	0	2	0	0	1	0	0	0	0	0	1	0	0	0	0	0	2	0	0	1	0	0	0	0	0	0	0	2	0	0	2	1	0	0	0	0	2	2	0	1	3	0	0	1	1	0	0	0	1	0	0	1	1	2	1	0	2	0	1	0	0	0	0	4	0	0	0	0	0	0	1	1	2	0	0	1	0	2	0	0	1	0	0	1	0	0	1	0	1	0	0	1	0	0	0	0	0	1	0	1	0	0	0	1	0	1	0	1	0	1	0	2	0	1	0	1	0	1	2	0	0	0	1	0	0	0	0	0	0	0	0	0	1	1	0	0	0	0	1	1	0	0	0	2	0	2	0	1	0	1	0	0	0	0	0	0	0	0	1	0	1	0	1	0	0	3	0	0	4	1	0	0	0	0	0	0	0	0	1	0	1	2	0	1	0	0	0	1	0	0	0	0	0	0	0	0	0	0	0	1	2	0	2	0	0	0	0	0	0	0	0	0	0	1	0	0	0	0	1	0	0	0	0	0	0	0	0	0	1	0	0	1	1	1	0	0	0	2	1	0	0	0	3	0	0	0	0	0	1	0	0	0	0	0	2	0	1	1	0	0	2	1	1	2	1	1	0	1	0	0	0	1	0	1	0	0	0	0	0	0	0	1	0	0	0	0	0	0	0	0	0	0	1	0	0	0	0	3	0	1	1	2	1	0	0	0	0	1	0	0	2	0	2	0	1	1	2	1	0	0	0	0	0	1	0	0	0	1	0	0	0	0	0	0	0	0	0	0	0	0	0	0	0	0	0	0	0	0	0	0	1	0	0	0	0	0	1	1	1	1	0	1	0	0	0	0	0	1	0	0	0	0	0	0	0	0	2	0	0	0	1	0	0	0	0	0	0	0	0	0	0	1	0	2	1	1	0	1	0	1	0	5	2	0	0	0	0	0	0	0	1	0	1	0	0	0	0	0	0	0	1	0	0	0	2	0	1	1	0	0	0	0	1	0	5	0	3	1	1	1	0	1	0	0	0	0	0	1	1	2	0	0	0	0	0	0	0	0	0	1	0	1	0	0	0	0	1	1	1	1	0	0	0	0	0	0	1	1	0	1	1	0	0	1	0	1	0	0	0	0	0	0	0	0	2	1	0	0	0	0	0	0	0	0	0	1	1	0	1	0	0	0	1	1	0	1	0	0	1	0	0	1	0	0	0	2	1	0	1	0	2	0	1	0	1	0	0	0	1	1	0	1	0	0	0	0	0	0	1	0	1	2	0	1	0	0	0	1	0	0	1	1	3	2	1	0	1	0	0	1	2	0	0	3	0	0	0	0	1	0	0	0	0	0	2	0	0	1	0	0	0	0	1	0	0	0	2	0	0	2	1	0	1	1	3	1	1	0	1	0	0	1	0	0	1	0	0	0	1	0	0	1	1	0	1	0	0	0	0	1	0	1	3	1	0	0	1	1	0	1	1	0	0	0	0	0	1	1	0	0	0	0	1	0	1	1	0	0	0	1	3	0	0	0	0	0	1	1	1	0	0	0	3	1	0	0	0	0	1	0	0	0	0	0	0	0	0	0	0	2	1	2	0	0	0	1	0	0	0	1	0	0	0	2	0	1	1	0	0	0	1	0	0	0	0	0	1	2	0	1	0	0	0	1	0	0	1	0	0	0	0	2	0	2	0	0	1	0	0	1	0	0	0	0	0	1	0	1	0	0	0	0	0	0	0	0	0	1	1	1	0	0	0	0	0	1	1	0	0	1	0	1	1	2	0	1	0	0	0	0	0	1	1	0	0	1	0	1	0	2	0	0	0	1	0	1	0	0	3	0	0	0	0	0	0	0	0	1	0	0	0	1	3	0	1	0	1	2	0	0	0	1	1	1	0	0	1	0	0	3	0	0	0	1	3	1	0	0	0	3	0	1	0	1	1	0	0	0	0	1	1	1	0	0	0	0	3	0	0	0	0	0	0	0	0	1	0	0	1	0	0	0	0	0	0	1	1	2	1	0	0	0	1	0	0	0	0	0	0	2	0	0	0	0	0	0	2	1	0	0	0	1	0	1	0	0	0	0	0	0	0	0	0	0	0	0	0	0	1	1	0	0	2	1	0	0	0	0	1	1	1	0	2	1	0	0	0	0	1	2	1	0	2	1	0	0	0	0	0	5	0	1	1	2	0	4	1	0	0	0	3	0	0	5	0	0	0	0	0	0	0	1	0	0	0	0	0	1	0	0	0	1	0	0	0	0	0	0	0	0	3	0	0	0	0	0	1	1	0	2	2	1	0	0	1	0	0	0	0	2	0	0	0	0	0	0	0	1	0	0	0	0	2	0	0	1	0	0	0	0	0	1	0	0	0	0	0	0	2	1	0	1	1	0	1	0	0	0	0	0	0	1	0	3	1	0	0	1	1	1	0	1	1	1	0	0	0	0	0	0	0	0	2	0	1	0	0	0	0	1	0	0	0	0	1	0	0	0	0	0	1	0	0	0	0	0	0	0	0	1	0	1	0	0	0	0	0	1	0	0	0	0	0	0	0	1	0	0	1	1	1	0	0	0	0	1	0	0	0	0	0	1	0	1	2	0	0	0	0	1	0	3	2	1	0	0	0	0	1	0	0	0	0	0	0	2	0	0	0	0	0	0	2	0	1	0	0	0	1	0	0	0	0	1	1	1	0	0	0	1	0	1	0	0	0	1	0	0	0	1	0	1	0	1	0	0	0	1	0	1	0	0	1	0	0	1	1	0	0	1	0	2	0	0	0	1	0	1	3	0	0	1	0	1	1	4	0	0	0	0	0	0	0	0	0	1	0	0	1	0	0	0	0	0	1	1	0	0	2	0	0	0	0	1	1	0	0	0	0	0	0	1	2	0	0	0	1	0	1	0	1	1	0	1	2	0	0	0	1	0	0	1	2	0	0	0	0	0	1	1	1	0	0	1	1	1	0	0	2	0	0	0	3	0	0	0	0	1	0	0	2	0	0	2	0	1	0	0	0	0	3	0	0	0	1	1	1	1	0	2	2	0	0	0	0	1	0	0	0	1	0	2	0	0	0	0	0	1	0	0	2	0	0	0	0	2	0	1	0	1	1	1	0	0	0	0	0	0	0	0	0	0	1	0	0	0	0	3	1	1	0	0	0	2	0	0	0	0	0	0	1	0	2	0	1	1	0	1	0	1	0	0	0	0	0	0	0	0	0	0	0	0	1	0	0	0	1	0	0	0	0	1	1	0	0	0	0	0	0	1	2	2	1	0	2	0	0	2	1	0	0	1	1	0	0	0	0	0	0	1	0	3	0	0	0	0	0	0	0	0	0	0	0	0	0	0	0	1	0	0	0	0	0	0	0	0	1	0	0	0	0	2	1	1	1	1	0	0	0	0	0	1	0	0	1	0	0	1	0	0	0	1	0	0	1	0	0	0	0	0	0	0	0	0	0	2	0	1	1	1	0	0	1	0	0	0	0	0	0	0	0	0	1	2	0	0	2	1	0	0	0	0	0	1	1	1	0	0	0	0	0	2	0	2	0	0	0	0	1	0	0	3	1	0	2	0	1	0	0	0	0	0	0	0	1	2	0	0	0	0	0	0	0	0	0	0	1	0	0	4	0	1	0	2	1	0	0	1	0	0	1	0	0	0	0	1	0	0	0	1	1	0	0	1	0	1	1	0	0	0	1	0	4	0	0	0	0	0	0	0	1	0	0	1	3	1	0	0	0	0	0	0	3	0	1	0	0	0	1	1	0	3	0	1	0	0	1	1	0	0	0	0	2	0	0	0	0	0	0	0	0	0	0	1	0	1	0	0	0	0	0	0	0	1	2	0	0	0	1	1	0	0	0	0	0	0	1	1	0	0	1	0	1	0	2	0	1	1	0	0	2	0	1	1	0	0	0	1	0	0	0	0	1	0	0	0	1	0	0	1	1	0	0	2	0	0	0	0	0	0	0	0	1	0	0	1	0	0	0	1	0	0	0	0	1	0	1	0	0	0	0	1	0	1	0	0	0	0	0	2	0	0	0	0	0	1	0	1	0	0	1	0	0	0	2	0	0	2	1	0	0	0	0	0	0	0	0	0	0	1	0	1	1	1	2	2	1	1	0	1	0	0	0	1	1	1	1	0	0	1	0	1	0	0	1	0	0	0	1	0	0	0	1	0	1	0	0	1	1	1	1	1	0	0	1	1	0	1	0	0	0	1	2	2	1	0	0	1	0	0	1	0	0	0	0	0	1	0	0	0	0	1	1	0	0	0	0	0	1	0	0	0	0	0	1	0	0	0	1	1	0	0	0	1	1	0	0	2	1	1	0	0	0	0	1	0	0	1	0	1	0	0	1	0	0	0	0	1	0	1	0	1	0	0	0	0	0	0	1	0	0	3	0	0	1	2	1	0	0	0	0	0	1	3	0	1	0	0	0	0	1	1	0	0	4	0	0	0	0	1	2	0	0	0	1	0	0	1	0	1	0	0	0	0	0	0	0	0	0	0	0	1	1	1	0	0	1	0	1	0	0	0	0	1	0	0	0	1	0	0	0	1	0	1	0	0	0	0	0	0	1	2	0	0	0	1	0	0	1	0	0	2	0	0	0	0	0	1	0	0	0	0	0	1	0	1	0	0	3	0	1	0	0	0	2	0	1	0	1	0	2	0	0	1	1	0	1	0	2	0	0	0	0	1	2	0	0	0	0	0	1	1	2	0	0	0	1	1	1	0	0	1	1	0	1	0	1	0	1	1	0	0	0	0	2	0	1	0	1	0	0	0	0	0	0	0	0	0	2	0	1	0	2	0	0	0	0	0	0	0	1	0	0	0	1	0	0	0	0	1	0	0	2	0	1	1	2	0	0	0	0	0	0	0	0	0	0	0	0	0	1	0	0	0	0	3	0	1	0	1	2	0	0	1	1	1	0	0	0	0	0	1	1	0	0	0	0	0	1	0	0	0	0	0	0	0	0	0	1	0	0	0	0	0	1	0	0	0	0	2	0	0	0	0	1	0	1	0	1	1	1	0	0	0	0	0	2	1	0	0	1	0	1	1	0	0	0	0	0	0	0	0	0	0	0	1	0	0	1	0	0	0	1	0	1	0	0	0	0	3	0	0	0	0	0	0	1	1	3	0	0	0	0	0	1	1	1	1	0	1	2	1	1	0	2	0	2	1	1	0	1	1	0	0	0	0	0	0	0	0	0	1	0	0	1	0	0	0	1	1	2	0	0	1	0	0	0	1	1	2	0	2	0	1	1	2	0	0	0	1	0	0	4	2	0	2	1	0	0	0	1	1	1	0	2	1	1	0	0	0	0	0	0	1	0	1	0	0	1	1	0	1	3	0	0	2	0	0	0	0	0	0	0	2	0	0	0	1	0	1	0	3	0	0	1	1	0	0	0	1	1	0	0	3	0	0	1	0	1	1	1	0	0	0	2	0	0	0	0	1	0	0	0	0	0	0	0	1	0	1	0	0	0	0	0	0	1	1	0	0	0	0	2	0	1	0	0	0	0	0	0	0	0	0	0	0	0	0	0	0	0	1	0	0	0	1	0	0	1	0	0	3	0	0	4	0	0	1	1	0	0	0	0	1	0	0	0	2	2	0	0	0	1	0	0	0	0	0	1	0	0	0	0	0	2	0	0	1	1	0	0	0	1	0	0	1	1	1	0	2	0	1	1	0	0	0	0	0	0	0	0	0	0	1	0	0	1	0	0	0	1	1	0	0	0	0	0	1	0	1	0	0	0	0	1	3	1	0	0	0	0	6	0	0	0	1	1	0	0	0	0	0	0	3	0	0	1	0	0	0	1	0	0	0	0	0	0	3	0	2	1	0	1	0	0	4	1	1	0	0	0	0	0	2	0	0	0	1	0	1	0	0	0	2	1	0	1	0	1	0	0	0	1	1	0	0	0	1	0	0	0	2	1	0	0	1	0	0	0	0	0	0	1	0	1	0	1	0	1	0	1	0	1	0	0	0	0	2	0	1	0	1	0	1	1	1	1	1	0	0	1	0	1	0	0	1	2	0	0	0	0	0	0	3	0	0	1	0	0	0	0	2	1	0	0	0	0	2	0	0	0	0	2	1	0	0	0	1	0	0	0	1	0	0	0	2	0	0	0	3	1	1	1	0	0	0	0	0	0	0	1	2	0	1	0	0	1	0	1	1	0	0	0	1	0	1	0	2	1	0	0	1	2	1	0	0	1	0	0	0	1	0	1	0	0	0	0	0	0	0	0	0	0	0	1	0	0	1	2	0	0	0	2	0	0	0	0	0	0	0	1	1	0	0	0	1	0	0	0	0	1	0	0	0	0	0	0	1	0	0	0	0	2	1	0	0	1	1	0	0	1	0	0	0	1	0	0	0	0	1	1	0	1	0	0	2	0	1	0	0	0	2	1	0	0	0	1	0	2	1	0	0	1	0	0	0	1	0	0	0	0	0	0	0	0	0	0	0	0	0	1	0	0	0	1	1	1	1	1	0	0	0	1	0	1	1	1	0	1	0	1	0	1	0	0	0	0	0	0	1	0	0	0	1	0	0	0	0	0	0	2	0	1	3	0	0	0	2	1	0	0	1	1	1	1	0	0	0	0	0	0	0	0	0	1	0	0	0	1	0	0	0	0	1	0	1	0	1	0	1	0	0	1	0	0	0	0	0	0	1	0	0	0	2	1	0	0	0	0	0	0	0	0	0	1	1	0	0	0	1	1	1	1	0	0	0	0	0	1	0	1	0	0	1	0	0	0	0	0	1	0	0	0	0	0	0	1	0	0	0	0	1	1	1	2	0	0	2	1	0	0	0	0	0	1	0	0	0	0	2	4	0	0	1	0	0	2	0	0	0	0	0	0	0	0	1	1	1	1	0	0	0	0	0	1	0	1	1	0	0	1	0	0	0	0	1	0	0	1	1	0	0	1	2	1	0	0	0	1	0	0	0	0	1	0	0	0	1	2	0	0	1	0	0	0	3	2	0	0	1	0	0	2	3	0	0	0	1	0	1	0	0	0	0	1	0	0	0	0	0	2	0	0	0	2	0	0	0	1	0	0	0	0	1	0	0	0	0	1	0	0	0	0	1	0	0	1	0	0	0	1	0	0	0	0	1	0	1	1	0	0	0	0	1	1	0	0	1	0	2	2	1	0	0	0	0	0	0	1	1	1	0	0	0	0	3	0	0	0	2	0	1	1	1	0	1	1	0	0	1	0	1	0	1	0	0	0	1	0	0	2	0	0	0	0	3	0	0	0	0	0	0	0	0	0	0	0	0	1	0	0	1	0	1	0	1	1	0	0	0	0	1	0	2	0	0	1	2	0	0	0	1	1	0	2	0	1	0	1	0	0	0	0	0	0	0	0	0	1	0	0	0	1	0	0	2	1	0	0	2	0	0	1	0	0	0	0	1	2	0	0	0	2	0	0	1	2	0	0	0	0	0	1	0	1	0	0	0	0	0	1	0	0	0	1	1	1	2	0	0	0	0	0	1	2	0	0	0	0	1	1	0	0	0	1	1	0	0	0	0	2	0	0	0	1	0	1	2	0	2	1	0	1	0	0	0	1	0	1	0	0	0	0	1	0	0	1	0	0	0	1	0	0	1	1	0	2	0	0	0	2	1	0	0	0	0	0	0	2	0	1	0	0	1	0	0	0	1	1	0	1	0	0	1	0	1	0	0	0	0	0	0	1	0	0	2	1	2	0	0	2	0	0	0	3	2	0	0	0	0	1	1	0	0	0	0	0	0	0	1	0	0	0	1	1	0	0	0	0	0	0	0	0	0	0	1	0	0	0	2	0	0	0	0	1	0	0	0	1	0	1	4	0	0	0	0	0	2	3	1	0	2	0	1	0	1	0	0	0	0	0	1	1	0	2	0	0	0	4	0	0	0	0	0	0	1	0	1	0	0	0	0	0	1	1	0	0	0	2	2	0	0	0	0	1	0	0	0	0	0	0	1	1	0	0	1	0	0	0	0	0	0	0	0	0	0	1	0	0	0	1	0	1	0	0	1	0	0	1	0	1	0	0	0	0	1	0	1	1	1	1	1	0	0	2	0	0	1	1	0	1	2	1	0	1	0	2	0	0	0	0	0	1	0	0	0	0	4	1	0	0	1	0	0	0	2	1	0	0	0	1	0	0	0	0	0	1	0	0	0	0	1	1	0	1	0	1	0	0	0	2	0	1	0	0	1	1	1	0	1	0	0	1	0	0	0	1	0	0	1	0	0	0	1	1	0	0	1	1	0	0	0	0	0	0	0	3	0	0	1	1	0	1	1	0	0	0	1	0	0	0	0	0	0	0	1	0	2	0	0	0	0	0	0	0	0	3	1	0	0	0	0	0	0	3	0	0	1	0	0	0	1	1	1	1	2	2	1	1	0	2	0	0	0	1	0	0	0	0	2	0	0	1	1	1	0	0	0	1	0	1	2	0	0	0	0	0	1	2	2	0	0	1	0	0	0	0	1	0	0	1	0	0	0	0	0	1	0	2	0	0	2	0	0	1	1	1	0	0	0	2	0	2	2	0	0	0	0	0	1	1	0	1	1	0	0	1	0	0	0	1	0	0	0	2	0	0	0	1	1	0	0	2	0	0	0	0	0	0	0	0	0	0	2	0	0	1	0	1	0	0	0	0	0	1	1	1	1	1	2	0	0	2	0	1	1	0	0	0	0	0	0	0	1	0	3	0	0	1	0	1	1	0	1	0	0	3	0	0	0	0	2	0	0	0	1	0	0	0	2	0	0	1	2	0	0	0	0	2	1	0	0	1	0	0	1	0	0	0	0	0	0	0	0	0	0	1	0	1	0	1	0	1	1	0	1	0	1	0	1	1	3	0	0	1	0	1	0	0	0	3	0	1	0	0	0	1	1	0	0	0	0	0	0	0	0	0	1	1	1	0	1	0	0	0	1	0	0	0	1	0	0	0	0	0	1	1	0	0	0	1	1	0	0	0	0	0	0	0	0	1	1	0	3	1	1	0	0	1	0	1	1	0	1	0	0	0	2	0	1	0	0	2	1	0	2	0	0	1	0	0	1	3	0	0	0	1	0	0	2	0	0	0	0	1	1	0	0	0	1	0	0	1	0	0	0	0	0	0	0	0	0	0	1	0	0	0	0	0	0	1	1	1	0	0	0	1	1	3	0	2	0	0	1	0	1	0	0	2	2	1	0	0	0	0	1	0	1	0	0	2	0	0	0	0	0	0	0	0	0	1	0	0	0	1	0	1	1	0	1	0	0	0	1	0	0	0	0	0	0	0	0	0	0	1	1	1	0	0	0	1	1	0	0	0	0	2	0	1	0	1	0	0	0	0	0	0	0	0	0	2	0	0	0	0	0	1	1	1	0	1	2	0	1	0	2	0	1	0	2	1	0	1	1	1	0	0	0	0	0	0	0	0	0	0	1	3	0	1	0	3	1	0	0	1	0	0	1	2	0	0	0	0	2	0	0	0	0	1	0	0	1	1	0	3	0	0	0	1	2	1	2	0	0	1	0	0	1	0	1	0	0	0	0	0	0	1	0	0	0	3	1	1	0	0	1	0	0	1	1	0	0	0	0	2	0	1	1	0	1	0	1	4	2	3	1	0	0	0	2	0	1	0	1	0	0	0	0	0	1	1	0	0	0	1	0	0	0	0	0	1	0	1	2	0	0	0	2	0	0	0	0	1	0	0	0	0	0	0	1	0	0	0	1	0	0	2	0	1	0	0	0	0	0	0	1	0	0	0	0	1	0	0	0	1	0	0	0	0	0	1	0	0	0	0	2	0	0	0	0	0	0	0	0	0	0	0	0	1	0	0	0	0	0	0	0	1	0	0	0	0	1	0	0	0	0	0	0	0	0	0	0	0	0	1	1	0	0	0	0	0	1	0	1	0	1	0	1	1	1	0	0	0	2	4	2	0	0	0	1	1	1	1	0	2	0	0	0	0	1	1	0	1	0	0	1	0	1	0	1	0	1	0	1	1	0	0	1	1	3	0	0	0	1	0	1	1	0	0	0	0	0	0	0	0	2	0	0	0	0	0	1	0	0	0	0	0	0	2	0	1	0	0	1	1	0	3	0	1	1	0	0	0	0	1	0	0	0	0	0	1	1	0	0	0	0	0	2	0	0	1	0	1	0	0	2	0	0	0	0	0	0	2	0	0	0	2	0	0	1	2	0	0	0	0	0	0	1	0	0	1	1	1	0	0	0	0	0	0	0	0	2	1	2	1	0	0	0	2	1	0	0	1	0	0	0	0	0	0	0	0	0	0	0	1	0	3	0	0	1	1	0	0	3	0	0	0	0	0	1	1	0	1	1	0	0	0	0	0	0	0	0	2	0	0	0	1	1	0	1	0	0	0	0	1	0	0	4	0	0	2	0	0	1	0	1	0	0	0	0	0	0	0	0	1	0	0	0	1	0	0	3	0	0	0	1	1	1	0	2	0	1	0	0	1	2	0	0	1	0	0	0	0	1	0	0	1	0	0	1	1	1	0	0	0	0	1	1	0	0	0	0	0	0	0	1	0	4	1	1	0	1	1	0	0	0	1	0	0	0	0	2	1	0	3	0	0	0	0	0	1	0	1	0	0	0	0	0	0	1	1	0	0	0	0	1	0	0	2	0	0	0	0	0	0	0	1	0	1	1	0	0	1	3	0	0	0	0	2	0	0	0	0	1	0	1	0	0	0	0	0	0	0	0	0	0	1	0	0	1	0	0	0	0	1	1	2	0	0	0	0	1	0	0	0	0	0	1	4	1	2	0	2	3	1	0	0	2	3	1	0	0	0	0	0	1	0	0	0	0	0	1	0	0	0	0	0	0	0	2	0	0	0	0	0	1	1	1	0	0	0	0	0	0	0	0	0	0	1	0	0	0	0	1	0	0	0	0	2	0	0	2	0	0	1	0	2	1	0	0	1	1	0	0	0	2	1
N0.HOG0002402	1	1	1	0	0	0	0	1	0	1	2	0	1	2	0	0	0	1	0	1	0	1	0	0	0	0	1	0	0	0	1	2	3	1	1	1	1	0	0	0	1	1	0	1	1	1	0	0	0	0	1	0	0	0	3	1	2	2	0	2	2	0	2	0	1	0	1	1	0	0	2	0	1	0	0	0	0	1	0	0	0	1	0	0	1	1	0	0	0	0	0	0	0	0	1	3	1	0	2	0	1	0	0	0	1	1	0	0	0	0	3	0	0	1	1	0	0	1	0	0	0	1	0	0	0	0	0	0	0	1	0	1	0	0	0	0	0	0	0	0	1	1	2	0	0	0	0	2	2	0	2	2	4	0	2	0	0	0	0	0	2	0	0	1	0	0	0	1	1	0	0	1	0	1	4	0	0	3	1	0	0	0	0	0	0	0	3	1	0	1	0	0	0	1	0	1	0	0	0	1	0	0	0	0	0	1	0	0	2	0	0	0	0	0	2	1	0	1	0	2	1	0	0	1	0	0	0	0	1	0	0	0	0	1	0	0	0	0	0	0	1	1	0	0	0	0	1	0	2	1	0	0	0	0	0	1	0	0	0	0	1	1	0	0	4	2	0	0	1	0	2	1	1	0	0	1	0	1	3	0	2	1	1	1	0	0	0	0	0	0	2	0	0	1	1	0	0	0	1	1	1	0	0	2	0	1	0	1	0	2	0	0	1	1	0	0	4	1	0	0	2	1	0	4	0	0	0	0	0	2	1	0	0	1	1	0	0	1	0	0	0	1	0	0	0	1	1	0	0	0	1	1	1	1	1	0	0	0	0	0	1	0	2	1	2	0	0	0	0	0	0	0	0	0	4	0	0	3	0	0	2	2	0	0	0	0	1	0	0	0	1	1	3	0	3	1	2	3	4	1	1	0	0	0	0	1	2	1	0	0	0	1	0	0	4	0	1	0	0	1	2	0	1	0	0	1	0	0	0	0	0	0	0	1	0	0	0	1	2	1	0	0	0	1	1	0	0	1	0	1	0	0	1	0	1	0	1	0	1	2	0	2	2	0	1	0	0	1	0	2	0	0	0	1	0	1	0	2	1	2	0	0	1	0	1	0	0	0	0	0	1	0	0	1	1	2	0	0	2	2	1	0	3	0	3	2	0	0	0	1	0	0	0	2	0	0	0	0	0	2	0	0	1	0	2	0	0	0	0	0	1	0	0	0	0	0	1	0	1	0	0	0	0	0	0	0	0	1	0	0	0	1	1	0	1	1	1	0	1	0	0	0	1	1	0	2	0	2	4	0	1	0	0	0	2	3	0	1	1	0	0	0	0	0	0	0	1	1	0	3	0	2	0	0	0	0	0	1	3	1	1	1	0	2	0	0	0	1	0	1	0	0	3	0	2	0	0	1	0	0	0	0	0	0	1	0	0	0	0	0	1	0	0	1	1	0	0	1	0	0	1	0	0	2	0	1	0	0	1	0	2	0	0	0	0	1	2	0	0	1	0	0	1	0	0	1	1	1	5	0	0	0	0	3	0	0	0	0	0	0	0	0	1	0	1	0	0	0	2	0	0	5	5	0	0	0	0	0	1	1	0	0	1	1	0	0	0	1	3	3	1	0	2	1	0	0	0	0	1	1	0	0	2	0	1	0	2	0	1	0	0	0	0	1	2	0	0	0	0	0	0	0	0	0	1	0	0	1	0	0	1	0	0	0	0	0	1	1	0	0	0	1	2	0	0	1	0	0	0	0	0	0	1	1	0	0	0	1	0	1	0	0	0	0	0	0	0	0	2	0	0	0	0	1	1	0	0	3	0	0	1	2	1	1	1	3	0	1	1	1	0	0	0	0	0	1	0	0	0	0	1	0	0	0	1	0	0	0	0	1	0	0	1	0	0	0	0	0	0	0	0	0	2	0	1	1	0	0	0	0	0	3	1	0	0	1	0	2	0	0	0	0	2	0	0	0	0	0	0	0	1	0	0	1	0	0	0	1	3	0	0	0	0	0	0	1	0	2	0	0	1	0	0	1	0	2	0	1	0	0	3	0	3	0	0	1	1	0	0	1	0	0	1	0	4	2	0	0	0	0	0	0	0	0	0	0	0	0	3	0	0	0	0	0	0	0	2	0	0	0	0	0	0	2	1	0	1	0	2	0	0	2	0	0	2	1	2	1	1	0	0	0	0	1	0	0	0	2	2	0	0	1	0	0	0	1	3	0	2	0	0	1	1	0	0	0	2	1	0	0	1	0	0	1	0	0	0	1	3	1	0	1	0	0	1	0	0	0	1	0	2	1	1	1	0	2	0	0	1	0	0	0	0	0	4	0	0	1	0	0	2	1	3	1	1	1	0	0	0	0	1	0	1	0	1	0	0	0	0	0	0	1	0	1	2	1	0	0	1	0	0	0	0	0	1	0	3	1	2	0	0	1	0	1	2	0	1	1	1	0	0	1	0	0	0	0	0	1	1	0	0	1	1	1	0	1	1	0	1	0	0	0	0	1	0	0	0	3	0	0	0	0	0	2	0	0	0	0	0	0	0	0	1	2	0	2	0	0	1	0	0	0	3	0	0	1	0	0	0	4	0	0	1	0	1	0	0	0	0	0	0	0	0	2	0	0	0	0	0	0	0	0	0	0	1	1	1	0	2	1	0	0	4	0	0	0	1	1	1	0	0	1	0	1	0	0	1	0	2	3	0	2	0	1	1	0	0	0	0	1	0	0	0	0	2	1	0	0	0	0	0	1	2	1	1	1	0	1	0	0	1	0	0	1	0	1	0	0	1	3	0	2	2	1	0	1	0	0	0	1	1	0	0	0	0	1	1	3	0	0	1	2	0	0	1	0	0	0	1	0	0	0	3	0	1	2	0	0	0	0	0	0	3	0	0	0	0	0	2	0	2	0	0	2	0	0	4	0	1	0	2	0	0	2	1	1	0	0	0	1	0	0	0	1	0	0	0	2	0	1	0	0	0	1	2	1	0	3	0	0	0	2	0	0	4	2	1	0	0	0	0	0	0	2	0	0	4	0	1	0	1	0	2	0	3	1	1	0	0	0	0	0	1	0	0	3	0	1	0	0	0	2	0	0	0	0	0	0	1	1	0	0	3	0	2	0	0	1	0	0	0	0	0	1	0	2	1	0	3	0	1	0	0	1	0	0	3	0	0	0	0	0	2	0	0	0	1	0	2	4	4	0	3	1	0	0	0	1	0	1	1	0	0	3	2	1	3	0	3	0	0	0	2	1	0	0	0	0	0	0	3	1	1	1	0	1	0	1	0	1	1	1	0	0	1	0	0	0	2	5	0	0	0	5	0	0	0	1	0	3	1	0	1	1	0	0	1	1	0	0	1	2	0	0	0	0	0	0	2	0	0	0	1	0	0	0	3	0	1	0	0	1	1	1	0	0	1	0	1	0	0	2	0	0	1	1	0	0	0	1	0	0	1	2	2	1	0	1	0	0	0	1	0	4	0	0	0	0	1	0	1	0	0	0	1	2	3	2	1	3	0	0	0	2	1	0	0	0	0	0	0	1	1	0	0	2	1	0	3	0	2	2	0	1	0	0	0	0	0	0	2	1	0	0	3	0	0	0	1	1	1	1	0	0	0	0	0	1	0	2	0	0	0	1	0	0	1	0	0	0	0	0	1	3	0	1	1	2	0	1	1	1	1	3	0	0	0	1	1	0	0	2	1	0	1	1	0	0	0	0	0	1	0	4	0	0	0	0	0	0	0	0	1	0	1	1	1	0	1	1	4	1	0	1	0	0	1	0	0	1	0	3	1	0	0	0	0	1	1	0	0	1	0	0	1	0	0	3	0	0	0	0	0	0	0	0	0	0	1	0	0	0	0	0	1	0	0	0	1	0	0	0	1	0	1	0	4	0	0	0	1	1	1	0	0	3	1	1	0	1	0	0	1	1	1	0	1	1	1	2	0	2	0	0	0	0	1	2	1	0	1	0	0	0	0	0	0	0	0	0	0	3	6	1	1	1	1	1	0	1	0	0	0	0	1	0	1	1	2	0	2	0	0	3	2	1	0	1	1	1	0	2	1	0	0	0	2	0	1	0	0	0	1	0	0	0	0	0	0	0	0	3	0	0	0	2	4	0	1	1	0	0	0	0	2	1	0	0	0	0	0	0	2	0	2	2	0	1	0	1	1	0	0	0	1	0	0	1	1	0	1	0	1	0	0	2	0	1	0	0	0	2	1	1	0	0	0	0	1	0	0	1	1	1	3	0	0	0	0	1	0	0	2	1	1	0	1	1	0	3	1	3	0	1	0	0	0	3	0	0	1	1	0	1	0	0	1	0	0	1	0	1	0	0	1	0	0	1	0	1	1	2	1	0	0	0	0	0	0	1	1	0	1	1	0	0	3	1	0	0	2	0	0	0	0	1	0	0	2	1	4	2	0	0	0	1	2	0	1	0	0	0	0	0	1	0	0	1	0	1	2	0	0	0	2	0	0	2	0	0	2	0	1	0	0	1	0	2	0	0	0	2	0	0	1	1	0	0	1	3	0	0	0	1	2	0	0	0	0	0	3	0	1	0	0	0	0	0	0	0	1	0	2	1	1	0	0	3	0	1	0	0	1	0	3	0	1	0	0	0	0	4	0	1	1	1	0	1	0	0	3	1	0	0	0	0	2	1	0	0	0	0	0	1	0	0	0	0	1	0	0	0	0	1	3	0	1	0	1	1	0	0	1	0	1	2	0	1	0	0	2	2	1	0	0	1	0	0	0	0	3	0	0	0	0	1	1	0	0	0	1	0	0	2	0	2	1	0	0	0	1	3	0	0	2	0	1	0	1	0	1	0	0	0	0	1	0	0	0	3	1	0	0	2	0	0	0	1	0	0	0	0	1	0	1	0	0	0	0	1	2	0	0	0	0	0	1	0	0	1	1	0	0	0	1	2	0	0	1	0	2	0	0	0	1	0	0	0	0	0	2	0	0	0	1	1	0	0	0	2	0	0	0	0	1	0	0	0	0	1	1	2	1	2	0	2	0	0	0	2	2	0	1	0	0	0	0	2	2	0	0	0	0	0	0	1	0	1	2	0	0	2	0	1	3	0	0	0	0	0	0	2	0	2	1	0	0	0	1	0	2	0	2	2	1	0	0	1	0	1	0	0	2	0	1	2	0	1	0	0	1	0	0	1	2	0	0	0	0	0	0	0	2	5	1	2	3	0	1	0	1	1	1	1	0	0	2	0	0	1	0	0	1	0	0	0	1	0	0	0	0	0	2	0	0	4	0	1	0	0	0	1	1	0	0	0	0	2	1	0	2	1	3	1	0	0	0	2	1	0	0	1	0	5	1	0	1	1	0	0	0	1	0	2	0	0	0	0	0	0	0	1	0	3	0	0	1	2	0	0	0	0	0	1	0	0	1	0	0	0	1	0	2	0	0	0	0	0	0	0	0	2	1	0	0	0	0	0	0	0	0	2	0	0	0	1	0	0	0	0	1	2	0	0	1	0	0	0	0	0	0	1	0	0	0	0	0	0	0	2	1	0	0	0	2	3	0	1	0	0	0	0	1	2	0	0	2	0	0	1	0	4	2	0	0	1	0	0	2	3	1	0	0	2	0	0	0	0	0	2	3	1	0	1	1	0	2	1	2	0	1	0	0	1	0	1	0	1	2	0	1	0	1	0	2	0	0	1	0	0	0	0	0	1	0	0	0	0	0	2	0	0	1	0	0	0	0	0	1	1	2	1	0	0	0	2	1	0	1	0	0	2	0	3	1	0	0	0	1	1	0	1	1	0	0	1	2	0	0	0	0	0	2	0	0	0	1	2	1	4	0	1	0	1	0	0	0	0	0	2	0	1	0	1	0	1	0	0	1	1	0	1	1	0	1	0	0	0	0	0	0	1	0	1	0	1	1	0	0	0	0	1	1	0	0	1	5	0	0	0	0	1	0	1	3	0	2	0	0	0	0	1	0	0	0	2	0	1	1	2	0	0	0	0	1	0	0	0	2	2	1	2	0	0	0	0	1	0	2	0	0	0	3	0	2	0	1	0	0	0	0	1	0	0	0	0	3	3	1	0	1	0	0	0	1	2	0	1	1	0	0	0	1	1	0	2	0	0	0	1	2	0	0	0	1	0	3	1	0	0	0	0	0	0	1	0	0	0	0	0	1	1	0	4	0	2	0	0	0	0	0	1	2	0	0	0	2	0	0	3	2	1	1	0	0	1	1	1	0	1	2	1	1	0	0	1	0	0	4	0	1	0	0	0	0	0	0	1	1	0	1	0	2	0	0	3	0	4	1	0	0	1	0	0	0	0	0	1	1	2	0	0	4	0	0	1	0	0	0	0	0	0	0	0	0	1	1	0	1	0	0	0	2	1	0	1	0	2	0	0	0	0	0	0	0	0	3	1	3	0	0	0	0	2	1	0	0	0	1	0	0	0	0	0	0	0	2	2	1	0	0	1	0	1	0	0	0	1	0	0	3	0	0	1	0	1	0	0	0	0	0	0	0	4	0	1	0	0	2	0	2	1	0	2	1	1	1	1	0	0	0	0	0	0	1	1	0	0	0	1	1	0	1	1	0	0	0	1	1	1	0	1	1	0	1	0	0	0	1	1	1	0	0	0	1	1	0	0	2	0	1	0	0	0	1	1	1	0	0	2	0	1	1	2	2	1	0	0	0	0	0	0	2	0	0	0	0	2	0	1	2	0	1	0	1	0	2	0	2	0	2	0	2	1	0	3	0	0	0	1	1	2	0	1	4	0	0	0	0	1	1	0	1	0	0	0	0	0	0	1	1	0	1	0	4	0	0	1	0	0	1	1	0	0	0	0	0	1	0	1	0	2	1	0	1	0	1	0	1	0	1	0	2	0	1	0	0	1	0	1	0	1	1	1	0	2	0	1	1	0	0	2	0	0	2	1	3	0	0	0	1	1	2	0	1	0	0	0	1	1	0	4	0	0	0	0	0	0	1	1	0	1	0	0	0	0	1	1	0	0	0	0	1	0	0	1	0	0	0	1	1	0	0	1	0	2	0	1	0	1	0	0	0	3	1	0	3	1	0	1	0	0	0	1	0	0	1	0	2	1	0	0	0	1	0	0	2	0	1	0	0	1	0	2	0	0	0	1	2	3	0	0	0	0	0	0	1	0	0	0	0	0	0	1	0	0	0	1	0	0	0	0	0	1	2	0	0	1	0	0	3	0	1	0	0	0	0	0	0	0	0	3	1	0	0	0	0	0	3	0	2	0	4	0	0	1	0	1	0	1	4	1	0	0	2	1	0	0	1	0	0	0	0	0	0	0	0	1	2	0	0	3	0	3	0	1	0	0	1	2	1	0	1	0	0	1	0	1	0	1	0	4	0	0	0	3	1	0	0	1	0	1	0	2	0	0	0	1	0	0	1	0	0	0	0	0	0	0	2	0	0	1	0	0	0	0	0	0	0	1	0	0	1	0	1	0	1	0	0	1	2	0	0	1	0	0	0	2	0	2	1	1	2	0	1	0	1	0	0	0	0	2	0	1	0	1	0	4	1	2	0	1	1	1	2	2	2	1	2	0	1	1	0	0	0	2	0	0	2	1	1	1	0	0	4	1	0	0	3	0	0	0	0	0	1	3	0	1	0	0	0	1	0	2	2	0	3	0	1	0	0	0	0	1	0	0	0	0	0	0	1	0	0	0	0	1	0	2	1	0	2	1	0	2	0	0	0	0	1	0	1	1	0	2	0	0	3	1	0	0	1	1	3	0	2	0	0	0	1	0	0	1	3	1	1	0	0	0	0	2	0	0	0	0	1	0	0	1	0	0	2	0	0	0	0	0	1	1	0	2	1	0	0	0	2	0	0	0	0	0	2	0	0	1	0	0	0	3	0	0	0	1	2	0	0	1	0	2	1	0	0	0	1	0	1	4	0	0	0	0	1	0	2	0	0	1	2	0	0	0	4	0	1	1	0	0	0	0	0	1	0	0	3	1	1	0	0	0	0	1	4	0	0	0	0	1	0	0	1	0	0	0	1	3	2	0	0	0	0	0	0	0	0	0	1	0	0	1	1	0	0	4	0	0	1	0	0	0	0	2	0	3	0	0	2	0	3	2	0	0	0	1	0	1	0	1	0	1	1	0	0	0	1	0	1	2	1	1	0	0	0	6	3	1	0	1	1	0	0	0	0	0	0	0	0	0	0	2	0	1	0	3	1	0	0	0	0	0	0	0	0	0	0	0	1	0	0	0	1	0	1	1	1	0	1	0	0	0	1	1	0	0	2	1	0	0	0	1	2	1	0	3	0	0	0	0	3	0	1	0	0	0	1	0	0	0	0	0	0	0	0	1	1	1	2	0	1	1	0	0	1	0	1	1	0	0	1	1	0	0	2	1	0	2	0	1	1	0	0	2	0	0	0	1	0	0	0	0	0	0	0	1	0	0	0	0	1	1	0	1	0	0	0	1	1	1	1	1	0	0	0	2	0	0	0	0	0	1	0	1	0	0	2	0	0	1	0	0	0	0	0	0	0	2	0	1	1	0	0	0	1	0	0	0	1	0	0	1	0	0	0	2	0	1	1	0	1	1	0	0	0	1	0	1	0	0	1	0	2	0	0	1	0	2	0	0	0	0	1	0	1	1	0	0	0	0	1	0	0	1	0	0	0	2	0	0	2	0	0	0	0	0	0	0	0	0	0	1	0	0	0	0	0	2	0	2	2	1	1	0	3	0	0	0	0	2	0	2	1	0	0	2	0	3	1	0	0	0	1	1	0	0	0	0	0	0	1	3	1	0	0	0	0	2	3	0	2	0	0	2	0	1	0	0	0	0	3	0	0	1	1	0	0	0	1	0	0	0	1	0	2	1	1	0	0	0	1	0	0	1	1	0	1	0	0	1	0	0	0	0	0	3	1	0	0	1	0	3	2	0	0	0	0	0	0	1	0	0	1	0	0	3	1	0	0	1	1	0	0	0	1	1	2	1	0	0	0	1	0	0	1	1	4	0	0	0	0	2	1	0	0	1	0	0	1	0	1	0	0	0	0	0	1	1	0	0	1	0	0	0	0	1	1	0	0	1	0	0	0	0	0	0	0	0	0	0	1	0	0	0	0	1	0	0	0	1	1	2	2	0	0	0	1	0	2	1	3	1	1	0	1	0	1	0	1	3	1	0	0	0	0	0	1	0	1	0	0	3	1	0	3	0	0	1	0	0	1	1	2	0	2	1	0	2	1	0	0	0	0	0	2	0	0	0	0	0	0	0	0	0	0	0	0	0	1	0	3	2	0	1	1	2	0	0	0	0	1	0	3	2	1	1	0	0	0	0	0	1	0	1	4	2	2	2	0	1	1	1	0	0	0	0	0	2	1	0	0	0	0	0	1	0	1	0	0	0	0	0	1	3	0	2	0	0	1	0	0	2	0	2	2	0	1	0	0	0	0	3	2	0	0	2	0	1	1	0	4	0	2	0	0	0	0	2	0	1	0	0	0	3	1	0	1	2	2	0	0	1	1	0	1	1	0	0	1	0	0	0	0	3	0	1	0	2	0	0	0	2	1	0	2	0	0	0	0	1	2	0	1	2	0	0	0	0	2	0	0	0	0	0	0	9	1	1	0	0	0	0	2	1	0	1	1	1	3	0	0	1	0	0	1	1	0	0	1	1	0	0	0	0	0	1	2	0	1	0	0	0	1	0	0	0	0	0	0	0	0	0	0	2	0	1	0	2	0	1	0	4	3	1	0	0	0	1	0	0	1	0	0	0	0	0	0	1	0	0	0	0	1	1	1	0	2	0	0	2	1	0	2	1	0	0	0	2	0	1	0	1	2	1	0	1	0	1	1	0	0	0	1	0	0	1	0	0	0	0	0	1	0	1	2	0	2	1	1	0	1	1	0	0	3	1	2	0	1	1	3	1	0	0	0	0	0	0	0	2	0	1	1	2	3	0	1	0	3	0	0	0	0	0	0	0	0	0	1	0	1	0	0	2	0	3	0	0	0	0	0	0	0	0	0	0	0	0	1	0	0	1	0	0	0	0	0	0	0	0	2	2	0	4	2	1	0	0	0	0	0	0	0	0	1	1	1	0	2	0	1	0	0	0	0	7	0	2	0	0	0	0	0	0	0	1	0	0	0	1	0	0	0	0	1	0	2	0	0	1	0	0	0	2	0	1	1	0	0	0	0	0	0	0	2	0	1	1	0	0	0	1	0	1	0	1	2	2	1	1	0	1	0	0	1	0	0	1	1	0	0	0	0	0	0	0	0	1	1	0	0	0	0	0	0	0	0	0	1	0	0	0	0	2	1	0	0	1	1	2	1	0	0	0	0	0	3	1	0	0	7	0	1	0	0	1	0	0	2	0	0	0	0	2	0	1	0	0	0	0	0	0	1	0	0	2	0	0	0	1	1	1	1	0	2	0	0	0	1	0	0	1	0	0	3	0	0	0	0	0	0	4	0	0	0	0	2	0	0	0	0	0	0	0	1	4	2	1	1	1	0	0	1	0	0	0	0	2	0	1	1	0	0	0	0	0	0	0	0	0	2	0	1	2	1	1	0	1	0	0	1	0	0	2	2	1	3	0	2	0	0	0	2	0	0	0	0	0	1	0	0	1	0	1	0	2	2	1	1	0	3	0	0	0	0	2	0	0	0	0	0	0	1	0	1	0	1	0	1	1	0	0	0	0	2	0	0	0	0	0	0	0	0	0	2	0	1	3	1	0	2	0	1	0	1	0	0	0	0	0	0	1	0	2	1	2	1	1	0	1	3	1	1	0	0	2	0	0	0	0	0	0	0	1	1	2	0	0	1	2	2	1	2	0	2	2	2	1	2	4	0	0	4	0	1	1	0	0	0	0	0	0	0	0	1	2	0	0	1	0	0	1	0	0	2	1	0	1	0	1	0	0	1	2	2	0	0	1	0	0	0	0	2	2	0	0	0	1	4	0	1	1	0	0	0	1	1	3	0	0	2	2	2	1	0	1	2	0	0	3	1	0	0	0	2	0	0	0	0	0	1	0	0	0	0	1	0	0	1	0	0	3	0	0	0	0	0	0	1	0	0	0	0	0	2	2	4	1	0	0	0	0	1	0	1	3	1	0	0	0	0	4	0	0	1	1	0	2	0	0	0	2	0	0	0	0	1	0	2	0	0	0	0	0	0	0	1	0	1	0	2	0	0	0	3	0	2	0	0	0	1	0	1	0	0	0	0	0	0	0	0	0	0	0	3	0	0	0	0	1	1	0	0	0	1	3	1	0	0	0	1	0	0	3	2	0	1	0	0	0	1	0	0	1	0	1	2	0	2	1	0	0	0	0	1	0	1	1	0	2	0	2	0	0	0	0	1	0	0	0	1	1	0	0	0	0	1	0	1	0	0	0	0	0	0	0	0	0	0	0	1	1	0	1	1	0	0	0	0	0	0	2	0	1	0	0	1	0	1	2	1	0	1	1	1	1	0	0	1	0	0	0	2	2	1	0	1	0	4	3	2	1	0	0	0	0	0	0	0	2	3	0	0	0	1	1	2	0	0	0	0	0	1	0	1	1	0	1	0	1	0	0	1	1	0	0	0	3	0	0	0	1	0	0	0	1	0	0	0	0	0	0	0	0	0	2	2	0	2	0	0	0	0	2	0	1	0	0	0	0	1	0	0	2	1	1	0	0	1	0	2	0	4	0	0	0	1	0	1	4	0	0	0	0	0	0	0	0	1	0	1	0	0	0	1	0	0	0	2	0	0	1	3	0	0	0	2	0	0	1	2	0	0	1	0	1	1	0	0	0	0	2	0	1	0	0	0	0	0	1	1	1	0	1	2	1	3	0	2	0	1	0	1	1	0	3	1
N0.HOG0010605	0	0	0	0	0	0	0	0	0	1	1	1	1	0	0	0	0	1	0	0	0	0	0	0	0	0	0	0	0	1	0	0	0	0	0	1	0	0	0	0	0	0	0	0	0	0	0	0	0	0	0	0	0	0	2	0	2	0	0	0	0	0	1	0	0	0	0	0	0	0	0	1	0	0	0	0	0	0	0	0	0	0	0	0	0	2	0	0	0	0	0	0	0	0	0	2	0	0	1	1	0	1	0	1	1	0	0	0	0	0	0	0	0	1	0	0	0	1	0	0	0	0	0	0	0	0	0	0	0	0	0	0	0	0	0	0	0	0	0	0	0	0	0	0	0	0	0	0	0	0	1	0	0	0	0	0	0	0	1	0	0	0	3	0	0	1	0	0	0	0	0	0	0	1	0	1	0	0	1	3	0	0	0	0	0	0	1	1	0	0	1	0	0	0	1	0	0	0	0	1	1	0	0	0	1	0	0	0	0	0	0	1	1	0	0	1	0	0	0	1	1	0	0	0	0	0	1	0	0	4	0	0	1	0	2	0	0	2	0	0	1	0	1	0	0	3	2	0	0	0	0	0	0	0	0	0	0	0	1	0	0	0	0	0	1	0	0	0	1	0	0	0	0	1	0	0	0	0	0	0	0	0	0	0	0	0	0	0	0	0	0	0	0	0	0	0	2	0	0	0	1	0	0	0	3	0	0	0	0	0	0	0	2	0	0	1	1	0	0	0	1	0	0	0	0	0	0	1	0	0	0	0	0	1	1	0	0	0	1	0	0	0	0	0	0	0	0	0	1	0	0	0	0	0	0	0	1	0	0	0	0	0	1	1	0	0	1	0	0	0	0	0	0	1	0	0	0	0	0	0	0	0	0	0	0	1	0	0	0	0	0	0	0	0	1	0	2	1	1	0	1	0	0	0	0	0	0	1	0	0	1	0	0	0	0	0	0	1	0	0	0	1	1	0	0	0	0	0	0	0	0	0	0	0	0	0	0	0	0	0	0	0	1	1	0	0	0	0	0	0	0	0	2	0	0	1	1	0	1	1	0	0	1	0	0	0	0	0	0	1	1	0	0	0	0	0	0	1	1	0	0	0	0	0	0	0	0	0	0	0	0	0	0	0	0	0	0	0	1	0	0	0	0	0	1	0	0	0	0	0	0	0	0	0	0	1	0	0	0	1	0	0	0	0	0	1	0	0	0	0	0	0	0	0	0	0	1	0	0	0	0	0	0	0	1	0	0	0	0	0	0	0	0	1	0	0	0	0	0	1	0	0	0	1	0	0	0	0	1	0	0	0	0	0	0	0	0	1	1	1	1	0	0	1	1	0	0	1	0	0	0	1	0	0	1	0	0	0	0	0	0	0	0	0	0	1	0	0	1	0	0	0	0	0	0	0	0	0	0	0	0	0	0	2	0	0	0	0	0	0	0	1	0	0	0	0	0	0	0	0	0	1	0	0	0	0	0	0	0	0	0	1	0	0	0	0	0	0	0	0	0	1	0	0	0	0	0	0	0	0	0	1	0	0	0	0	0	0	0	1	1	1	1	0	0	1	0	1	0	0	0	0	0	0	0	0	0	0	0	0	0	0	0	0	0	0	0	0	1	0	0	0	0	0	1	0	1	0	0	0	0	0	1	0	0	0	0	0	0	0	0	0	0	0	1	0	0	2	0	0	0	0	0	0	0	0	0	0	0	0	0	0	1	0	0	0	0	0	0	0	0	0	0	0	0	1	0	0	0	0	0	0	0	0	1	0	0	0	0	0	0	0	0	0	0	0	0	0	1	0	0	0	0	0	0	0	0	0	0	2	1	0	0	0	0	0	0	0	0	0	0	1	0	0	0	0	0	0	0	0	0	0	0	0	0	0	0	0	0	0	1	0	0	0	0	0	1	0	0	0	0	0	1	1	1	0	0	0	0	1	0	0	0	2	0	0	0	0	0	0	2	1	0	0	0	0	1	1	0	0	1	0	0	1	0	0	0	0	0	0	0	0	0	0	0	0	0	1	0	0	0	0	0	0	0	0	0	1	0	0	0	0	0	0	0	0	1	0	0	0	0	1	1	0	0	1	0	0	0	0	0	0	0	0	1	0	0	0	1	0	0	0	0	0	0	0	1	0	1	0	0	0	0	0	0	1	0	0	0	0	1	0	0	0	1	0	0	0	0	0	0	0	0	1	0	1	0	0	2	0	0	1	2	0	0	1	0	0	0	1	0	0	1	0	0	0	0	0	0	0	0	0	0	1	0	0	0	0	4	0	0	0	0	0	0	0	1	0	0	0	1	0	0	0	1	1	0	0	0	0	0	0	0	0	0	0	0	1	0	0	0	0	1	0	1	0	0	1	0	0	0	0	0	0	1	0	0	0	1	0	1	0	0	1	0	0	0	0	0	0	0	1	0	0	0	0	0	0	0	0	0	0	0	0	0	0	2	0	1	0	0	0	0	0	0	0	0	0	0	0	0	0	0	1	0	2	0	0	0	0	0	0	0	0	0	0	0	0	0	0	0	0	1	0	0	1	0	0	0	0	0	0	1	0	0	0	1	0	0	0	0	0	0	0	0	0	0	0	0	0	0	1	0	1	0	0	0	0	0	0	0	0	0	0	0	0	0	0	2	1	1	0	0	0	0	0	0	1	0	0	0	0	0	0	0	1	0	0	2	2	0	0	0	0	0	0	0	0	0	0	0	0	0	0	0	0	0	0	0	0	0	0	0	1	0	1	0	0	0	0	1	0	0	0	0	0	0	0	1	0	0	0	0	0	0	0	0	0	0	0	0	0	0	0	0	0	2	4	0	1	0	0	0	0	0	0	1	0	0	0	0	0	0	0	0	0	0	0	0	0	0	0	0	0	0	0	0	0	0	0	0	0	1	1	0	0	3	1	2	0	0	0	0	0	0	0	2	0	0	0	0	0	0	0	0	0	0	1	0	1	0	0	0	0	0	0	0	0	0	1	0	0	0	0	0	0	0	0	0	0	0	0	0	0	0	0	0	0	1	0	0	0	0	0	0	0	1	0	0	0	0	1	1	0	0	2	3	0	1	0	0	0	0	0	0	0	0	0	0	0	0	0	0	0	0	0	0	1	0	3	0	1	0	0	0	0	0	2	0	0	0	0	0	0	0	0	0	0	0	0	1	0	0	0	0	0	1	0	0	0	0	0	0	0	0	0	0	0	2	1	0	0	3	2	0	0	0	0	1	0	0	0	0	0	0	0	0	0	0	0	1	0	0	0	0	0	0	0	0	0	0	0	0	0	0	0	0	0	0	0	0	0	0	0	0	0	0	0	0	0	2	0	0	0	0	0	0	1	1	3	0	0	2	0	0	0	0	0	0	0	1	0	0	0	0	1	0	0	0	0	0	0	2	0	1	0	1	1	1	0	0	0	0	0	0	0	2	0	0	0	0	0	0	0	0	0	1	0	0	1	1	2	0	1	0	0	1	0	0	1	0	0	0	1	0	3	0	1	0	0	1	0	1	0	1	1	0	0	0	0	0	0	0	1	0	0	0	0	0	0	1	1	0	0	0	0	1	0	1	0	0	0	0	1	1	0	0	0	0	0	0	0	0	0	0	0	0	0	1	0	0	1	0	0	0	0	0	1	0	0	0	0	0	0	0	0	0	0	0	1	0	0	2	0	0	0	1	0	0	0	0	0	0	1	0	0	0	0	0	0	0	1	0	0	0	0	0	0	0	1	0	0	0	0	0	1	0	0	0	0	0	3	0	0	0	0	1	0	0	1	0	1	0	0	0	1	0	1	0	0	0	2	0	0	1	0	0	0	0	2	0	0	0	0	0	0	0	0	0	0	0	0	0	0	1	0	0	1	1	0	0	0	0	1	0	0	0	1	0	1	0	0	0	0	0	1	0	0	2	0	0	0	0	0	1	0	0	1	0	0	0	0	1	0	0	0	0	1	0	0	0	0	0	0	0	0	0	0	0	0	1	1	0	1	0	0	0	0	0	0	0	0	0	0	0	0	1	0	0	0	1	0	1	0	0	1	0	0	1	2	0	0	0	0	0	0	0	0	1	0	1	2	0	1	0	0	1	0	0	0	0	0	0	1	0	0	0	0	0	0	0	0	0	0	0	0	1	0	0	0	0	0	0	1	1	0	0	0	0	0	0	0	0	1	0	0	1	1	0	0	0	0	0	0	1	1	0	0	1	1	1	0	0	0	0	1	0	2	0	0	0	0	0	1	0	0	0	1	2	1	0	1	0	0	0	0	0	0	1	0	0	1	0	0	1	0	3	0	0	0	0	0	0	0	0	0	1	0	0	0	0	0	0	1	0	0	2	0	0	0	1	0	0	0	1	0	0	0	0	0	0	0	0	2	0	0	0	0	1	0	0	0	2	1	0	1	1	1	0	0	3	0	1	0	2	0	0	0	1	0	0	0	0	0	0	0	1	0	0	1	1	0	0	0	0	1	0	0	0	0	0	1	0	0	0	0	0	1	0	0	1	0	0	1	0	0	0	0	0	0	0	0	0	0	0	0	0	0	1	0	0	0	1	1	1	0	0	0	0	0	1	0	0	0	0	0	0	0	0	1	0	2	0	1	0	0	0	1	0	0	0	0	0	1	0	0	0	0	0	0	1	1	0	0	0	0	0	0	0	0	0	0	0	1	0	2	0	0	0	0	0	0	0	0	0	0	0	0	0	0	1	0	0	0	0	0	0	0	0	1	0	0	2	0	0	0	0	1	0	0	0	0	0	0	0	0	0	0	0	0	0	0	0	0	0	0	1	1	0	0	0	0	0	1	0	1	0	0	0	0	1	0	0	0	0	0	0	0	0	1	0	0	0	0	0	0	0	0	0	1	0	0	1	1	0	1	0	0	0	0	0	0	1	0	0	0	0	0	0	0	1	0	0	0	0	0	1	0	0	1	0	0	0	3	0	0	0	2	0	0	1	0	0	0	0	0	0	1	0	0	0	0	0	0	2	0	1	0	0	0	0	0	0	0	1	0	0	1	1	0	0	0	0	0	0	0	0	0	0	0	0	0	1	0	0	0	0	1	0	0	0	0	0	0	1	0	1	0	0	0	0	0	0	0	0	1	0	0	0	0	0	0	0	0	0	0	0	0	0	0	1	0	0	0	0	0	0	0	0	0	0	0	0	0	0	1	0	0	0	0	0	0	0	0	0	0	0	0	0	0	0	0	0	1	0	0	1	1	1	0	1	0	1	0	1	0	0	2	0	1	0	1	0	0	0	0	0	0	0	0	1	0	0	0	0	1	0	1	0	0	0	1	0	0	0	0	0	0	0	0	0	0	0	0	0	0	0	0	0	0	0	2	0	0	0	0	0	0	0	0	1	0	0	1	0	0	0	0	0	0	0	0	0	2	3	0	0	0	1	0	0	0	0	4	0	0	0	0	0	0	0	0	0	0	0	0	2	0	0	0	0	0	0	0	0	0	0	0	0	0	0	0	0	0	0	0	0	0	0	1	0	0	0	0	0	0	0	0	0	0	0	0	0	0	0	0	0	0	0	1	0	0	0	0	2	1	0	0	0	1	1	0	0	1	0	0	1	0	1	0	0	0	0	0	0	0	0	0	0	0	0	0	0	0	0	0	0	0	0	0	0	0	0	1	0	1	0	1	4	0	0	0	0	0	0	0	0	0	0	0	0	0	1	0	0	0	2	0	0	0	0	1	0	2	0	1	0	0	1	1	1	0	0	0	0	0	0	0	0	0	1	1	0	0	0	0	0	1	0	0	0	1	0	0	1	1	0	0	0	0	0	0	0	1	1	0	1	1	0	0	0	3	0	0	0	0	0	0	0	0	2	0	0	0	0	0	0	0	0	0	0	0	0	0	0	0	0	0	0	0	0	0	0	0	0	0	0	0	0	0	0	0	0	0	0	0	0	0	0	0	0	0	0	0	0	0	1	0	0	0	0	0	0	0	0	0	0	0	0	0	0	0	0	0	0	1	0	0	0	3	0	0	1	0	0	0	0	2	0	1	0	0	0	0	0	0	0	0	0	0	0	0	1	0	0	0	0	0	0	0	0	1	0	0	1	1	0	0	0	0	0	0	0	1	2	0	0	0	0	0	0	0	0	0	0	0	0	1	0	0	0	0	0	0	0	0	0	0	0	0	0	0	0	1	1	0	0	0	0	2	1	0	0	1	0	0	1	0	0	0	2	0	0	0	0	1	0	1	0	0	0	1	0	0	0	0	0	0	0	0	0	1	1	0	0	0	0	0	0	0	1	0	0	0	0	1	0	0	0	0	0	0	1	0	0	0	0	1	0	0	0	0	0	1	0	0	0	0	0	0	1	2	0	0	0	0	0	0	0	0	0	0	0	0	0	0	0	0	0	1	0	0	1	0	0	0	0	0	0	0	0	1	0	0	0	0	0	1	0	1	1	0	0	0	0	0	0	1	0	0	0	1	0	0	0	0	1	1	0	0	0	0	0	0	0	1	1	0	0	0	0	0	0	1	0	1	0	0	3	0	1	0	0	0	1	1	0	0	1	0	0	0	0	0	0	0	0	1	0	0	0	0	0	1	0	0	0	0	0	0	0	2	0	0	0	1	0	0	0	0	0	0	0	0	0	0	1	0	0	1	0	1	0	0	1	0	1	0	0	0	0	0	0	0	0	0	0	0	0	0	0	0	0	2	1	0	0	0	0	0	0	0	0	0	0	0	0	0	0	1	0	0	0	0	1	0	0	0	0	2	0	0	1	1	1	0	0	0	0	0	0	0	0	0	0	0	0	1	1	0	0	0	0	0	0	0	2	0	0	1	0	1	0	0	0	0	0	0	0	0	0	0	0	0	1	0	1	0	0	0	0	0	1	0	0	0	0	0	0	0	0	0	1	0	0	0	0	0	0	0	0	1	0	0	0	0	0	1	0	0	1	0	0	0	0	0	0	0	0	0	0	0	0	0	0	0	0	0	0	1	0	0	0	0	0	0	0	3	1	1	1	0	2	0	1	0	0	4	0	0	0	0	0	1	0	0	0	0	0	0	1	0	0	0	0	2	0	2	2	0	0	0	0	1	0	0	0	0	1	0	1	0	0	0	0	0	1	0	1	0	0	0	0	0	0	0	0	0	0	0	0	0	0	0	0	0	0	0	1	0	0	0	0	1	0	0	0	0	2	0	0	0	0	0	0	0	0	0	1	0	1	0	0	0	0	1	0	1	0	0	0	0	0	0	1	0	0	0	0	0	0	0	0	1	1	0	0	1	0	0	0	0	0	0	0	0	1	0	0	0	0	0	0	0	0	0	0	0	1	0	0	0	0	0	0	0	0	0	0	0	0	1	0	0	1	0	0	0	0	0	1	0	0	0	0	1	0	0	0	1	0	0	0	0	0	0	0	0	1	1	0	3	1	0	0	0	0	0	0	0	2	0	1	0	0	0	0	0	2	0	0	0	0	0	2	0	0	0	0	0	0	0	0	0	0	0	0	0	0	1	0	0	0	1	1	0	0	0	0	0	0	0	0	0	0	0	0	0	0	0	0	1	0	0	0	0	0	0	0	0	0	1	0	1	0	0	0	0	0	1	0	0	0	0	0	0	0	0	1	0	1	0	0	0	0	0	0	0	0	0	0	0	0	0	0	0	0	1	0	0	0	1	0	0	0	0	1	0	0	0	0	1	0	0	0	0	1	0	0	0	1	0	0	0	0	0	0	1	0	0	0	0	0	0	0	0	0	0	0	0	1	2	0	0	0	0	0	0	0	0	0	0	1	0	0	0	0	0	0	0	0	0	0	1	0	0	0	0	0	0	0	0	0	0	0	0	0	1	0	0	1	0	0	1	0	0	0	0	1	0	0	0	0	0	0	0	0	0	0	0	0	1	0	1	0	0	0	1	0	0	0	0	0	0	0	0	0	0	0	0	0	0	0	0	0	0	0	0	2	0	0	0	1	0	0	0	0	1	0	0	1	0	0	1	0	0	0	0	1	0	0	0	1	0	0	0	0	0	0	0	0	0	0	0	0	0	0	0	0	1	0	0	0	0	0	0	0	0	0	1	0	0	0	1	0	1	0	1	0	1	0	2	0	0	0	0	0	0	0	0	0	1	0	0	0	0	0	0	0	0	0	3	0	0	0	0	0	0	0	1	0	0	0	0	0	0	0	0	0	0	0	0	0	0	0	0	1	0	0	0	0	0	0	1	0	0	1	0	0	0	0	1	0	0	1	0	0	0	0	0	1	0	0	0	0	1	0	0	0	0	1	0	0	0	1	0	0	0	0	0	0	0	0	0	0	1	0	1	0	0	0	0	0	1	0	1	0	0	0	0	3	0	0	0	0	0	0	0	0	0	0	1	1	0	0	0	0	0	0	0	0	0	1	0	0	0	1	0	0	0	1	0	0	1	0	0	1	1	0	0	0	0	0	0	0	0	0	0	0	0	0	3	0	0	0	0	0	0	0	0	0	0	0	0	0	0	0	0	1	0	0	1	0	0	1	0	0	1	0	0	0	0	0	0	0	0	0	0	0	0	0	0	0	0	0	1	0	0	0	0	0	2	0	0	0	0	0	0	0	1	0	0	0	0	0	0	0	0	0	1	0	0	0	0	0	0	0	0	0	0	0	3	0	1	0	0	0	0	0	0	0	0	0	0	0	0	0	1	0	0	0	0	0	0	0	0	1	0	0	0	0	0	0	0	0	0	1	0	0	0	0	0	0	0	0	1	0	0	0	0	1	0	0	0	0	0	0	0	1	0	0	0	0	0	0	0	0	1	0	0	0	0	0	0	1	0	0	1	0	0	1	1	0	1	0	0	0	0	0	2	0	0	0	0	0	0	1	0	0	0	0	0	2	0	1	1	1	0	0	1	0	0	0	0	0	0	0	0	0	0	0	0	0	0	0	0	0	0	0	0	0	0	0	0	0	0	0	1	0	1	0	0	0	0	0	0	0	0	0	0	1	0	0	0	0	0	0	0	0	0	0	0	0	1	0	0	0	0	0	0	1	0	1	0	0	0	0	0	1	0	0	0	0	0	0	0	0	1	1	0	0	0	1	0	0	2	0	0	0	2	0	1	0	0	0	1	0	0	0	0	2	0	0	0	0	0	0	0	0	0	0	0	0	0	0	0	0	1	1	0	0	0	1	1	1	0	1	0	0	0	1	1	0	0	1	0	0	0	0	0	1	0	0	0	0	0	2	0	0	0	0	0	0	0	1	0	0	0	2	0	0	0	0	0	0	0	1	0	0	0	0	0	0	0	0	0	0	1	0	0	1	0	0	0	0	0	0	1	0	0	1	0	0	0	0	1	0	0	0	0	0	0	0	0	0	0	0	0	0	0	2	1	0	1	0	1	0	0	0	0	0	0	0	0	0	0	2	0	0	0	1	0	2	1	0	0	0	0	1	0	0	0	0	0	0	0	0	0	0	0	0	2	1	0	0	0	0	0	1	0	0	1	0	1	0	0	0	0	0	0	0	0	1	1	0	1	0	0	0	0	0	0	1	0	0	2	0	0	0	0	0	0	0	0	0	0	0	0	0	0	0	0	0	0	0	0	0	0	2	0	0	1	1	0	0	1	0	0	4	0	1	0	0	1	0	0	0	0	0	1	0	2	1	0	0	0	0	0	0	0	0	1	0	1	0	0	0	0	0	0	0	0	0	0	1	0	0	0	0	0	1	0	1	0	0	0	1	0	0	0	0	0	0	0	0	0	0	0	1	0	0	0	0	0	1	0	0	0	0	0	0	0	0	0	0	1	1	0	0	2	0	1	0	0	0	0	1	0	0	1	0	0	0	0	0	0	0	1	0	0	0	0	0	0	0	1	0	0	0	0	0	0	0	0	0	0	0	0	1	0	1	0	0	0	0	0	0	2	0	0	0	0	1	0	1	0	0	0	0	1	0	0	0	1	0	0	0	0	0	0	0	0	0	0	0	0	0	0	1	0	0	1	0	0	0	0	0	0	0	0	0	0	0	0	1	0	0	0	0	0	2	1	0	0	0	2	0	0	0	1	0	0	0	0	1	0	0	0	0	0	0	0	0	0	0	0	1	0	0	0	0	0	0	0	0	0	0	0	0	0	0	0	0	0	0	0	0	0	0	1	0	0	0	0	0	0	0	0	0	0	0	1	0	1	0	0	1	0	0	0	0	0	0	0	0	0	0	0	0	0	0	1	0	1	0	0	1	0	0	0	2	0	0	0	0	0	0	1	0	0	0	0	1	0	1	0	1	0	0	0	0	0	0	0	0	0	0	0	0	1	0	0	0	0	0	0	1	0	2	0	1	0	0	0	0	0	0	0	2	1	0	0	0	0	1	0	1	0	1	0	0	0	0	0	0	0	2	0	0	0	0	0	0	0	1	1	0	0	0	0	0	0	0	1	0	0	0	0	0	1	0	1	0	1	0	0	0	0	0	0	0	0	0	0	1	2	0	0	0	0	2	0	0	1	0	0	0	0	0	0	0	0	0	0	0	0	0	2	0	0	0	0	0	2	0	0	0	0	1	0	0	0	0	0	0	0	0	3	0	1	0	0	0	0	0	0	0	0	1	0	0	1	0	1	0	0	0	0	0	0	0	0	2	0	0	0	0	0	0	1	0	0	3	1	0	0	0	1	0	0	0	1	0	0	0	0	0	1	0	0	0	1	0	0	0	0	0	0	0	0	1	0	0	0	0	0	1	0	0	1	0	0	0	0	1	0	0	1	0	0	0	0	0	0	1	0	0	0	0	0	0	0	1	0	0	0	0	0	0	0	0	1	0	0	0	0	1	0	1	0	1	0	1	0	0	0	0	0	0	0	0	0	0	1	0	0	0	1	0	0	0	3	1	0	0	0	0	0	1	0	1	0	0	0	0	0	0	0	0	0	0	0	0	0	0	0	0	0	0	0	0	0	0	0	0	0	0	0	0	1	0	0	0	0	0	0	0	1	0	0	1	1	0	0	0	0	1	0	2	0	0	0	1	0	0	0	0	0	0	0	0	0	1	0	0	0	0	0	0	1	1	0	0	1	0	0	0	0	0	2	0	0	0	0	0	0	0	0	0	0	0	0	1	0	0	0	0	0	0	0	0	2	0	1	0	2	0	0	0	1	0	1	0	0	0	0	0	0	0	0	0	0	0	0	0	0	0	0	0	1	0	0	0	0	0	0	0	0	0	0	0	0	0	0	0	0	0	0	1	0	0	0	0	3	0	0	1	1	0	0	0	0	0	0	0	0	0	0	0	0	1	0	0	1	0	1	0	2	0	0	0	0	2	0	0	0	0	0	0	0	2	0	1	0	0	0	2	0	0	0	0	0	0	0	0	0	0	0	0	0	0	0	0	2	0	0	0	0	1	0	1	0	0	0	0	0	0	0	0	0	0	0	0	0	1	0	0	0	0	0	0	0	1	0	0	0	0	0	1	0	0	1	0	1	0	0	0	0	2	0	0	0	0	2	0	0	0	0	0	1	0	0	0	0	0	0	0	0	0	1	0	0	0	1	0	0	1	0	0	0	0	0	0	0	0	0	1	0	0	1	1	1	0	0	0	0	0	0	1	0	1	0	1	0	1	0	0	0	0	0	0	0	0	0	0	0	0	0	0	0	0	0	0	0	0	0	0	0	1	0	0	0	1	0	1	0	0	0	0	1	0	0	1	0	0	0	0	0	0	0	0	0	0	0	0	0	1	2	0	1	0	0	0	1	0	0	0	0	0	0	0	0	0	0	0	0	0	0	0	0	0	0	0	0	0	0	0	1	0	0	0	0	0	1	0	0	0	0	0	0	0	0	1	0	0	0	0	2	0	0	0	0	0	0	0	2	0	0	2	1	0	0	0	0	0	0	0	0	0	0	0	0	0
N0.HOG0006720	0	3	0	0	0	0	1	0	1	1	2	0	0	1	2	0	0	1	1	0	1	1	1	0	0	0	0	1	1	1	1	0	2	1	1	3	0	2	0	1	0	3	0	0	0	0	0	1	1	0	0	0	0	0	0	0	0	0	0	0	2	1	2	0	2	0	1	0	2	1	0	0	1	1	0	1	0	0	0	0	1	1	1	1	0	2	1	1	0	0	0	0	1	0	0	0	1	0	0	1	1	0	0	0	2	1	0	2	0	1	0	0	1	0	0	0	1	1	1	1	0	0	0	0	1	0	0	0	0	0	1	0	1	0	1	0	0	0	0	0	1	0	0	0	3	0	1	1	2	0	1	1	0	2	1	0	3	0	0	0	0	1	1	1	0	0	0	0	0	1	0	0	0	0	1	1	2	0	1	0	0	0	0	1	2	0	1	0	0	0	0	0	0	0	0	0	1	0	1	2	0	0	1	0	1	0	0	0	0	0	0	1	0	0	0	1	0	1	0	0	0	0	0	0	1	0	0	0	1	1	0	0	1	0	0	0	0	1	0	1	0	1	1	0	0	1	0	0	3	1	1	0	0	0	0	1	0	1	0	0	1	2	0	0	3	0	0	0	0	1	2	0	0	0	0	0	1	0	0	0	1	0	0	0	0	1	0	2	1	0	1	0	1	0	1	1	2	0	0	0	1	0	0	0	1	0	1	0	0	0	0	0	0	0	0	3	1	0	0	0	0	1	0	2	0	0	0	2	1	1	1	0	1	0	0	0	0	2	0	1	0	0	1	0	0	1	2	1	0	1	0	0	0	0	1	0	0	0	1	0	1	0	2	1	0	0	1	1	0	0	0	0	0	1	3	0	0	0	0	0	0	0	0	0	1	2	0	0	0	0	0	0	0	1	0	1	0	0	1	0	0	0	0	0	0	3	2	1	0	0	1	1	1	0	0	0	0	0	0	0	0	0	0	1	0	4	1	0	0	0	1	0	0	0	0	1	1	0	1	0	1	2	1	0	0	2	0	0	0	1	0	0	2	1	1	0	0	0	0	1	1	1	1	0	1	3	0	1	0	0	0	0	0	0	0	2	0	2	0	0	0	0	0	0	0	0	1	1	0	1	1	1	0	0	0	0	1	0	0	0	1	1	2	0	3	0	0	0	0	0	0	0	0	0	0	1	0	1	0	0	1	1	1	0	1	1	0	0	1	0	0	1	1	0	3	0	0	0	1	1	0	0	0	0	0	1	1	1	0	0	0	1	0	0	0	1	1	0	1	1	0	0	0	1	0	0	2	0	0	0	0	1	1	1	3	4	3	2	1	0	0	1	0	0	1	1	0	1	0	0	0	0	0	1	1	0	0	1	0	0	1	0	0	0	0	1	1	0	2	0	1	0	3	0	1	0	0	1	0	0	4	0	0	2	0	2	0	1	0	0	0	0	0	0	0	0	0	1	0	0	0	1	0	1	1	0	0	1	1	1	0	1	1	0	0	2	0	0	1	0	0	3	0	1	0	1	0	1	1	0	0	0	0	0	0	0	1	0	1	1	0	0	0	0	0	1	0	1	1	0	0	2	0	0	0	0	0	2	0	0	2	0	1	0	0	0	1	1	0	0	0	0	0	2	1	0	1	0	1	0	1	0	0	0	1	1	1	0	0	1	0	0	0	0	0	1	0	0	0	1	1	0	0	0	0	1	0	0	1	0	1	0	1	0	0	0	0	0	0	1	0	1	0	0	0	1	0	0	0	1	0	2	0	1	0	2	0	2	0	0	0	0	1	0	0	0	1	0	2	1	0	0	2	2	1	2	0	1	0	2	0	0	1	3	0	0	0	1	1	0	0	0	0	0	0	0	0	1	1	0	0	0	0	0	1	1	0	0	1	1	0	0	0	0	1	0	0	0	0	0	1	0	2	0	0	0	0	0	0	0	0	0	0	0	0	0	0	1	0	0	0	0	1	0	0	0	0	1	0	1	0	0	0	1	0	1	0	0	0	0	0	0	0	1	0	1	0	0	0	0	0	0	0	0	0	2	0	1	0	0	1	0	1	0	1	0	1	0	1	1	0	0	0	1	1	0	0	1	0	0	0	0	0	0	0	0	0	0	1	0	1	0	0	0	0	0	1	0	0	0	0	0	1	0	0	0	0	0	0	2	1	1	0	0	1	1	0	0	1	0	0	0	0	1	0	0	2	0	0	0	0	0	1	1	0	1	2	1	2	2	0	0	2	0	0	0	3	3	0	0	1	2	0	0	0	0	0	0	3	0	0	1	0	0	0	1	1	1	1	1	0	0	0	0	6	2	0	0	2	0	0	0	0	1	1	0	0	1	0	0	0	0	0	2	2	2	1	0	0	1	0	0	0	0	0	0	0	0	0	0	0	1	2	0	2	1	1	1	0	1	0	0	0	0	0	0	2	4	0	0	2	2	1	0	0	0	3	1	0	0	1	1	1	0	0	0	0	0	0	0	0	0	0	0	0	0	0	0	1	0	0	0	0	2	0	1	0	0	0	1	1	0	1	0	0	0	0	0	0	0	0	0	0	0	0	0	1	2	1	0	1	0	0	0	0	0	0	1	0	0	0	3	0	1	0	0	0	0	3	0	1	0	0	1	0	0	0	1	0	0	0	1	0	0	2	0	1	1	1	1	0	0	1	0	0	3	0	1	2	0	0	0	1	0	1	0	1	0	2	0	0	1	0	0	0	0	0	1	0	0	0	0	0	1	0	1	0	0	0	0	0	1	0	1	0	1	0	0	1	0	1	1	0	1	2	0	0	0	1	0	1	0	0	1	1	1	0	3	0	0	0	1	1	0	1	2	1	0	0	2	1	0	0	0	0	0	2	0	0	0	0	0	0	1	0	0	3	0	1	0	0	0	0	0	0	0	0	0	2	1	1	0	1	0	0	2	2	0	2	2	0	0	0	0	0	0	0	0	3	0	0	0	2	0	0	1	0	1	0	0	0	0	0	0	1	1	0	0	0	0	0	1	0	0	0	0	0	0	2	0	1	0	0	1	1	0	2	1	0	2	1	2	1	2	0	1	4	0	1	0	0	0	0	2	0	0	0	1	0	0	0	0	0	0	1	0	2	2	1	1	1	1	1	0	0	1	0	1	0	0	1	0	0	1	0	0	1	0	2	0	0	0	0	0	0	2	2	0	0	0	0	0	1	0	1	0	0	0	2	0	2	0	1	3	0	0	0	1	1	0	0	2	0	1	3	0	1	4	0	0	1	0	4	0	0	0	0	1	1	0	1	1	1	0	1	3	0	2	0	3	0	0	1	0	0	0	1	0	2	0	1	0	0	0	0	0	1	0	1	1	0	1	0	0	0	0	0	1	0	0	0	1	1	0	1	0	0	0	0	1	0	0	1	0	0	0	0	0	2	0	0	2	0	0	0	0	0	0	2	0	0	0	0	0	0	0	1	0	0	1	0	0	0	1	3	0	1	0	2	0	0	1	1	0	1	1	0	3	0	0	1	0	0	0	0	2	0	1	0	2	0	0	0	1	0	1	0	0	0	1	0	2	0	1	0	0	0	0	2	0	0	0	0	2	0	2	0	1	2	1	3	0	0	2	0	1	0	0	0	1	0	2	0	0	0	1	0	0	0	0	0	0	0	3	0	1	1	0	1	2	0	2	0	1	2	1	0	0	2	0	0	2	0	0	0	0	2	1	2	2	0	0	0	0	0	0	0	0	1	0	0	0	0	0	0	0	0	1	0	0	0	1	1	0	0	0	0	0	1	2	0	0	1	0	0	0	0	0	0	0	0	0	0	0	0	0	2	1	2	2	0	0	0	0	0	0	0	0	1	0	0	1	0	0	0	0	0	1	0	0	0	0	0	0	1	0	1	0	0	1	1	1	0	1	1	0	0	1	0	1	0	0	1	1	1	1	0	0	0	1	0	0	2	0	0	0	0	2	1	1	0	1	2	1	2	1	0	1	0	2	0	1	1	0	0	1	0	1	0	1	0	3	0	0	1	0	1	0	0	1	2	0	0	0	0	1	1	0	1	0	0	0	0	0	2	1	0	0	2	1	0	0	0	0	1	0	1	0	0	0	1	1	0	2	0	0	1	0	0	0	1	2	2	0	0	0	0	0	0	1	3	2	0	0	0	1	0	1	0	0	0	0	0	1	3	0	1	1	0	0	2	0	0	3	0	0	0	0	1	0	1	0	0	0	0	0	0	0	0	0	1	0	0	1	0	0	1	0	0	1	0	1	0	1	0	1	0	0	0	0	0	0	0	0	0	0	0	1	0	0	3	0	0	0	0	0	1	1	1	0	0	0	0	0	0	0	2	0	0	2	0	0	0	0	0	1	0	0	0	2	0	2	0	1	0	1	1	1	0	2	1	0	1	2	1	0	0	0	1	0	0	1	0	0	0	0	0	0	0	1	0	0	0	0	1	1	0	0	0	0	1	2	0	0	0	0	1	0	1	0	0	1	0	0	1	0	0	0	0	0	2	2	0	1	0	0	1	0	0	0	0	0	1	0	0	0	1	0	1	1	0	1	1	0	4	1	0	1	1	2	3	0	1	0	0	1	0	1	0	0	0	1	1	1	0	1	0	1	2	1	0	0	0	0	1	1	0	1	0	1	0	1	1	0	0	0	0	1	0	0	1	1	0	2	1	1	1	0	0	0	0	0	2	0	1	0	0	0	2	0	0	0	0	0	0	1	2	0	0	0	0	1	0	0	0	1	0	2	0	0	0	0	0	0	0	1	1	1	0	1	3	0	1	0	0	0	0	0	0	0	0	0	0	0	0	1	1	1	0	1	0	1	0	0	3	0	0	0	0	0	1	0	0	0	0	0	0	0	0	1	1	0	0	1	0	1	1	0	0	0	0	0	0	0	0	0	1	0	0	0	1	0	0	0	0	0	0	2	1	0	1	0	0	1	0	1	0	0	0	0	0	0	0	0	0	1	0	0	1	1	0	0	0	0	1	1	0	0	2	0	0	1	0	0	0	1	0	0	0	0	0	1	2	0	0	0	1	1	0	0	0	0	0	0	0	1	0	0	1	2	0	0	0	1	3	0	0	0	0	1	0	0	1	0	0	1	0	1	1	1	0	3	0	1	0	0	0	0	0	0	1	1	0	1	1	0	2	1	0	1	1	0	0	0	0	1	1	0	0	0	0	1	1	4	1	0	1	2	0	0	0	0	0	2	0	0	5	0	2	0	0	1	1	0	0	0	0	0	0	0	1	1	0	0	0	1	0	1	0	0	0	0	0	2	1	1	1	0	1	0	1	2	1	0	2	0	0	1	0	0	0	0	0	3	0	1	0	2	3	0	1	0	1	1	0	0	0	2	0	0	1	0	0	1	1	0	1	0	0	0	0	0	0	2	2	1	0	1	0	0	0	1	0	0	0	0	0	0	0	0	1	0	1	0	0	0	1	0	0	0	0	2	0	0	0	0	2	0	0	0	1	1	1	0	1	0	2	0	0	0	1	2	0	0	3	0	0	0	0	3	0	0	0	1	1	0	0	1	0	2	0	0	0	0	2	1	0	2	0	0	2	0	1	0	0	1	0	0	1	0	1	0	0	0	0	1	1	0	1	1	2	0	0	1	1	0	2	0	0	0	1	0	0	1	1	1	1	0	0	0	0	0	1	0	0	0	0	0	1	0	0	0	2	0	0	0	1	0	1	1	1	0	0	1	0	0	0	0	0	0	1	0	0	0	1	1	1	0	0	0	0	2	0	2	0	2	0	0	0	0	0	2	0	1	0	0	0	1	2	0	2	1	0	0	0	0	0	1	0	1	0	3	2	1	1	0	0	0	0	1	0	1	0	1	0	0	1	0	0	0	0	0	0	1	0	0	2	0	0	0	0	0	0	0	0	0	0	0	0	1	0	1	0	1	0	1	1	0	0	1	0	0	0	0	0	0	1	1	0	0	0	0	0	0	0	0	0	0	2	1	0	0	2	0	1	0	0	0	0	3	0	0	2	0	0	0	1	0	1	0	0	0	0	1	0	0	0	0	0	0	1	0	1	0	0	0	1	1	1	0	0	1	0	0	1	2	1	0	0	1	0	0	0	0	0	0	0	0	0	0	0	0	0	0	0	0	2	2	0	2	0	1	0	0	1	0	0	1	0	0	0	1	0	0	1	0	0	0	0	2	2	0	0	2	1	1	0	0	0	0	1	2	0	0	0	0	0	0	0	1	0	1	0	0	0	0	2	1	1	1	1	0	0	1	0	0	0	1	0	0	0	1	0	1	0	0	0	1	0	0	0	1	0	0	0	0	0	0	1	0	0	0	0	0	0	1	0	0	0	0	2	0	1	0	2	1	1	2	2	0	1	0	1	0	4	0	0	0	0	0	0	0	0	0	0	1	0	2	0	0	1	0	0	1	0	0	1	0	0	0	0	0	0	0	0	0	0	0	0	0	0	0	2	0	1	0	3	4	0	0	2	0	0	0	0	1	2	2	1	0	2	0	0	0	0	1	0	1	0	3	0	0	0	1	0	0	1	0	0	2	0	0	0	0	0	1	1	1	1	0	1	1	1	1	0	0	0	0	0	1	0	0	0	2	0	0	0	0	0	0	0	0	1	1	0	0	0	0	1	1	0	0	0	0	0	0	1	2	0	1	0	1	0	0	1	1	1	0	1	0	0	0	0	1	0	1	0	0	0	1	0	0	1	1	0	0	2	3	1	1	2	0	0	0	0	0	1	0	0	0	1	0	0	1	0	1	0	1	0	0	2	0	0	0	2	0	0	0	1	0	1	0	2	2	0	1	0	0	0	1	0	0	0	0	0	0	1	0	0	0	0	0	0	0	0	0	0	0	0	0	1	0	2	2	0	0	1	2	0	0	0	0	5	0	0	0	0	0	0	0	0	0	3	0	0	0	0	0	0	0	2	0	0	0	1	0	1	0	0	0	1	1	0	0	0	1	0	0	1	0	0	0	0	0	1	1	0	3	2	0	0	0	0	0	0	0	0	1	0	2	0	1	1	0	0	0	0	0	1	1	1	3	2	0	1	0	1	2	2	0	1	0	1	0	1	1	1	0	1	0	1	1	1	1	0	0	0	0	0	1	0	1	1	0	0	0	3	0	3	1	0	2	0	0	0	1	1	2	1	1	1	0	3	0	1	0	0	0	1	0	0	0	1	0	0	0	0	2	0	0	1	0	1	0	1	0	0	0	0	1	2	0	2	1	0	0	1	0	0	1	0	0	0	0	0	0	1	1	1	0	0	0	0	1	0	0	0	0	1	0	1	0	0	1	1	1	0	0	0	0	0	0	1	0	0	2	0	0	0	1	0	0	0	2	0	0	0	0	0	1	0	0	0	1	0	0	0	0	1	0	0	0	0	0	0	1	0	0	1	0	0	0	0	1	0	2	0	2	1	0	3	0	0	0	0	1	0	1	0	1	0	0	0	0	0	0	1	2	1	1	0	0	0	0	0	0	1	0	0	0	0	0	0	0	1	0	0	1	0	1	0	0	1	0	0	2	0	0	0	0	1	0	0	1	1	0	1	1	0	0	0	1	1	1	1	0	0	2	0	0	1	0	0	0	0	0	1	0	1	0	0	2	1	0	0	0	0	0	0	0	0	2	2	0	1	0	2	1	1	0	0	0	0	0	4	0	0	0	0	0	0	0	0	4	0	0	1	0	0	0	0	1	1	0	1	0	1	1	0	0	0	0	1	1	0	0	1	0	2	0	1	2	1	0	1	1	1	0	2	1	0	0	0	0	0	0	0	1	1	0	0	0	0	0	2	0	1	0	0	0	0	0	2	1	0	0	0	0	0	0	0	0	0	0	0	0	2	0	0	1	1	1	0	0	1	0	1	0	0	0	2	1	0	0	0	2	0	0	0	0	0	2	1	0	0	1	1	0	0	0	2	0	1	1	0	3	0	0	0	0	0	0	0	0	0	2	0	0	0	0	1	0	0	1	1	0	0	0	0	0	0	1	1	1	1	0	0	0	1	0	0	1	1	0	0	1	2	0	1	0	0	0	0	0	0	0	0	0	0	0	1	0	0	2	0	0	0	1	0	0	0	1	0	1	2	0	1	1	1	2	0	0	0	0	0	1	2	0	1	0	0	1	0	0	1	1	0	1	0	2	0	3	0	0	3	0	2	2	1	0	0	0	0	0	0	0	0	0	0	0	1	0	0	1	1	0	0	2	1	4	0	1	1	1	2	0	0	1	1	0	0	0	0	0	1	0	0	0	1	0	1	0	1	0	1	1	0	0	0	0	0	0	0	0	0	2	0	0	1	1	1	1	0	0	0	0	3	0	0	0	0	0	1	0	0	0	0	1	0	1	0	0	3	2	1	0	0	0	0	1	0	2	1	0	2	0	1	0	1	0	0	1	1	2	0	0	0	0	1	1	1	0	0	0	1	4	0	1	0	0	1	3	0	0	1	0	1	0	0	2	0	0	0	0	0	0	2	0	2	0	3	0	0	0	0	0	1	1	0	1	0	0	1	0	0	0	0	0	0	0	0	0	1	0	0	2	0	0	0	0	2	1	0	3	0	0	0	1	1	2	0	1	0	0	1	1	0	1	0	0	0	0	0	1	0	0	0	0	0	0	2	0	2	0	1	0	0	1	0	0	0	0	0	3	0	0	0	4	2	0	0	1	0	0	0	0	0	1	0	0	2	0	1	0	1	0	0	3	0	0	1	1	1	0	0	0	0	1	0	0	0	0	0	0	0	0	0	3	0	0	0	0	1	0	0	0	0	0	1	0	0	1	0	0	0	1	0	0	1	0	2	0	0	1	1	0	1	0	0	1	0	1	2	0	0	1	0	0	0	0	0	0	0	1	0	3	0	0	0	0	2	1	0	0	1	0	0	1	2	0	1	0	0	0	0	2	1	1	0	0	0	0	0	0	1	1	0	0	0	1	1	1	1	0	0	1	0	0	1	1	1	0	2	2	0	0	0	0	0	0	0	0	3	0	0	0	0	0	0	0	0	0	0	0	0	0	1	1	0	0	0	1	1	1	2	1	0	0	0	0	1	0	1	1	1	0	0	0	0	0	1	1	0	0	0	0	0	0	0	0	1	0	0	0	2	0	2	0	0	0	0	1	1	0	0	0	2	0	0	0	1	0	1	1	0	0	0	0	0	1	0	0	0	0	0	0	0	0	1	1	1	0	1	0	0	3	1	0	0	0	2	1	0	0	1	0	0	1	0	1	1	0	0	1	0	1	2	1	0	0	0	1	0	1	0	0	0	0	1	1	1	1	0	0	0	1	2	0	1	0	1	0	0	0	0	0	0	1	2	0	1	1	0	0	0	0	1	0	0	0	1	0	1	0	0	0	1	0	0	0	0	0	0	0	0	0	1	0	0	1	0	0	3	0	0	0	0	0	1	1	0	0	2	1	3	0	0	0	0	0	2	1	0	2	0	0	2	0	1	0	0	0	0	0	0	1	0	1	1	0	0	0	0	1	0	2	0	0	1	0	1	0	0	1	1	0	0	0	0	4	1	0	0	0	0	0	0	0	0	0	2	0	0	3	0	0	0	1	0	1	1	1	0	3	0	0	0	0	7	1	1	0	0	2	0	0	0	2	0	1	0	0	0	1	0	0	0	0	0	1	0	0	2	0	0	1	0	1	0	1	2	1	0	1	0	0	0	0	0	0	0	0	0	1	0	0	0	0	1	1	1	2	1	1	0	1	0	2	1	0	1	0	1	0	0	0	0	0	0	0	2	0	1	1	1	0	0	2	0	2	0	0	0	0	0	1	0	0	2	1	0	0	0	0	1	0	0	0	1	1	0	0	0	0	1	0	0	0	0	0	1	2	0	0	1	0	0	0	1	0	1	0	0	0	0	0	0	0	0	2	0	0	0	0	0	0	0	0	0	0	0	0	0	1	0	1	1	0	0	0	0	1	0	0	0	0	0	0	4	0	3	0	0	0	1	0	1	1	0	0	0	0	0	0	0	1	0	0	2	0	1	2	0	0	0	1	0	0	0	0	0	0	0	0	0	1	1	1	0	1	0	0	1	0	1	2	0	0	0	1	1	0	0	1	0	0	0	0	0	0	0	0	0	0	1	1	0	0	1	0	0	1	0	1	0	1	0	0	0	0	0	1	0	0	0	1	0	0	0	0	0	0	2	1	0	1	0	0	0	1	0	1	3	0	1	1	0	0	0	1	0	0	1	0	0	0	1	0	0	0	0	0	1	0	0	0	0	1	0	0	0	0	0	0	0	0	0	1	0	0	0	1	0	1	0	0	0	0	0	0	0	0	0	0	0	1	0	1	5	0	1	1	1	1	0	0	0	0	0	0	1	0	1	0	3	0	1	0	0	0	0	0	0	0	0	2	0	0	0	1	0	0	1	0	0	0	1	0	0	0	0	1	0	1	0	0	0	0	0	0	0	0	0	1	2	0	0	0	0	1	1	0	0	0	0	0	0	1	0	1	0	1	0	0	2	0	0	2	1	2	1	0	0	0	0	1	0	0	1	0	0	0	0	1	0	0	0	0	0	0	0	2	0	2	1	0	0	0	0	0	0	1	0	1	0	0	0	1	0	0	0	0	0	1	2	0	1	1	0	1	0	1	0	0	0	0	0	0	1	0	0	0	0	0	0	0	0	0	1	0	0	1	0	0	0	0	1	1	0	0	0	1	1	1	0	0	0	0	0	0	0	0	0	0	0	0	0	0	2	0	0	0	0	1	0	0	1	2	0	0	0	1	0	0	6	0	2	0	0	1	1	0	0	0	1	0	1	0	1	0	0	0	2	0	0	0	0	0	0	0	1	0	0	1	0	1	0	1	0	2	0	1	0	0	0	3	0	0	0	0	0	0	1	0	0	0	0	0	0	0	0	0	3	0	1	0	0	0	0	0	4	0	0	0	0	3	0	1	0	0	1	1	0	0	0	0	2	0	0	0	1	0	1	2	0	0	0	0	0	0	1	1	3	0	0	1	1	1	2	0	0	1	1	0	3	0	0	0	0	1	0	1	1	0	0	0	0	0	0	1	1	0	1	0	0	0	1	0	0	0	1	1	1	1	0	1	0	1	1	0	1	1	0	0	1	1	0	1	0	0	0	1	0	0	2	1	0	0	0	0	1	1	2	0	1	0	0	0	0	1	0	1	0	0	2	0	0	0	1	0	0	1	0	0	0	1	1	1	0	0	1	0	1	1	1	0	1	3	0	0	0	2	1	1	0	3	3	0	1	0	1	0	0	0	2	0	0	1	0	0	0	4	1	0	0	0	0	0	0	1	1	1	0	0	0	1	4	1	0	0	0	1	1	0	0	0	1	0	0	1	0	0	1	1	0	2	0	0	1	0	1	0	1	0	1	0	0	0	0	0	0	0	0	0	1	0	0	2	0	0	0	0	2	0	0	0	0	0	0	0	0	1	0	2	0	0	1	0	0	0	0	1	0	2	0	1	0	0	2	0	0	3	0	0	0	0	0	1	0	2	0	0	0	1	0	1	0	0	0	0	1	1	0	0	0	0	0	0	1	1	6	1	0	1	0	1	1	0	0	0	0	1	0	0	1	0	0	0	3	2	0	0	0	1	0	0	1	0	0	2	0	0	1	0	0	0	0	0	0	0	0	0	2	1	1	0	0	0	0	0	0	0	0	0	0	0	0	0	0	1	1	0	0	0	1	0	0	0	0	0	1	0	1	0	2	0	0	1	0	1	2	0	0	0	0	0	0	2	2	0	0	3	1	0	2	0	1	0	0	0	0	2	1	1	0	0	1	0	0	0	0	0	1	0	0	0	0	1	0	0	2	0	0	2	2	1	0	1	3	2	1	0	2	1	0	1	0	1	1	1	0	0	1
N0.HOG0001042	5	6	1	0	1	1	2	0	0	0	4	2	20	2	1	1	5	3	3	0	3	5	6	0	5	3	2	2	2	1	1	9	1	6	5	4	0	2	0	0	6	0	13	1	4	2	2	2	2	0	3	4	2	3	15	3	0	0	10	1	15	3	7	3	1	0	1	5	2	1	2	11	0	0	1	5	2	2	3	14	5	3	5	3	0	5	2	2	2	0	1	6	5	1	1	7	8	1	14	9	16	2	0	1	7	2	4	1	0	3	25	3	2	4	4	0	2	3	1	0	4	10	3	6	0	2	2	1	0	1	13	5	3	2	1	9	3	2	1	2	1	5	9	0	3	0	0	5	1	1	3	6	6	17	4	1	3	0	1	5	2	1	0	2	1	4	2	8	3	2	1	2	2	18	17	4	1	4	0	3	2	2	1	0	3	0	5	2	1	14	2	1	0	2	2	5	0	2	2	1	2	0	6	2	2	2	2	2	1	2	0	1	3	13	0	2	2	3	2	17	0	1	4	7	1	0	0	1	2	5	2	0	2	2	3	1	2	1	4	1	1	3	3	6	0	2	5	0	0	3	1	2	1	0	3	5	0	1	1	0	6	5	3	0	7	0	0	0	2	2	8	1	3	0	6	6	2	5	8	0	3	13	0	1	0	9	1	5	2	5	7	3	1	3	3	7	5	2	0	3	8	4	0	3	5	1	2	0	2	3	0	0	19	0	3	9	4	2	2	0	3	2	1	1	0	0	1	4	0	3	0	2	4	6	1	1	1	3	0	2	4	0	4	2	2	1	2	4	21	0	8	1	1	22	4	1	3	2	3	2	5	4	19	5	3	5	2	3	0	1	1	0	2	0	16	1	1	6	2	1	1	2	2	1	1	1	3	0	0	2	7	2	13	1	5	1	7	20	11	9	23	0	6	0	1	6	7	8	1	1	0	3	3	0	2	1	2	1	0	0	1	2	5	4	3	2	0	0	1	1	3	3	1	10	1	2	2	10	3	0	0	2	3	5	8	3	12	6	7	3	2	1	3	2	0	3	1	4	19	9	0	2	4	6	3	3	2	1	5	3	4	1	0	2	0	2	2	6	3	4	0	0	21	10	3	2	0	3	1	0	0	3	1	4	3	3	0	1	28	9	2	0	2	0	7	4	2	2	0	4	0	4	2	1	0	10	2	1	6	1	0	0	4	0	3	5	0	9	2	0	2	1	2	2	5	0	1	3	11	2	1	0	3	0	1	2	4	2	0	7	1	0	5	14	0	1	2	3	2	1	4	5	7	7	7	0	2	0	5	0	1	1	1	3	13	9	1	2	1	1	3	1	1	1	5	6	4	0	0	14	0	1	0	7	2	1	3	2	3	1	1	1	1	1	1	0	8	0	1	2	0	0	1	3	0	1	3	0	4	1	2	1	1	1	1	1	0	4	1	0	1	0	2	4	5	1	2	1	1	2	4	0	1	2	0	3	1	0	2	0	4	2	2	0	0	1	3	1	0	5	2	2	0	3	1	4	2	13	3	0	1	2	2	4	1	1	0	5	0	4	1	0	2	0	0	5	2	3	0	0	1	1	5	3	0	1	1	0	3	11	4	2	2	4	3	1	1	0	14	4	3	3	0	3	2	3	2	5	2	2	1	1	13	0	7	3	4	2	1	4	2	2	0	10	2	1	5	7	1	3	5	0	0	8	1	1	2	3	1	1	0	5	2	0	0	2	6	2	0	7	2	0	2	1	6	3	0	0	0	1	0	0	0	2	4	2	0	3	0	0	2	1	23	2	0	1	1	0	7	2	2	0	1	2	3	1	0	2	1	4	17	2	0	2	1	7	1	0	8	0	0	0	4	2	3	1	0	2	3	2	15	2	4	7	12	1	2	0	2	2	0	0	14	2	3	0	1	1	1	1	4	2	2	3	3	16	2	2	1	1	1	1	2	0	7	10	1	5	3	2	0	2	0	1	0	3	3	3	2	7	8	2	3	1	1	3	2	7	16	0	0	0	0	4	1	0	1	1	3	1	0	12	1	10	1	6	2	3	3	10	17	4	4	0	0	1	0	2	0	3	4	24	2	0	11	0	7	1	4	1	2	1	1	2	1	1	4	0	16	0	3	3	3	2	1	0	4	3	4	0	3	0	1	5	16	16	5	2	5	6	2	1	0	0	3	2	1	5	1	0	1	1	1	0	0	0	2	5	8	1	2	4	7	3	0	0	3	1	12	5	0	4	2	2	2	2	5	5	0	7	3	3	2	0	1	2	1	4	32	0	0	0	0	1	0	3	2	1	3	4	0	3	8	2	1	12	2	5	2	1	10	3	0	0	4	2	0	8	2	1	24	3	1	0	7	9	3	15	3	1	1	5	1	11	4	1	1	0	1	3	2	2	14	3	16	2	1	1	5	2	7	1	0	0	1	1	15	2	2	1	1	0	4	5	2	2	0	3	8	2	3	7	1	1	2	0	0	2	11	1	2	7	6	3	0	5	2	2	8	1	0	2	1	0	1	3	4	1	5	1	0	7	1	3	0	0	5	0	1	1	1	0	2	15	2	3	3	1	2	3	1	0	26	0	2	6	0	4	1	14	5	4	2	0	0	2	1	0	6	0	2	0	0	4	0	1	0	2	13	0	0	0	0	2	13	0	1	1	3	5	1	0	4	1	1	7	3	2	20	11	0	2	0	2	1	1	6	0	4	1	2	2	2	4	0	1	1	1	1	0	1	2	0	2	5	18	2	2	0	1	3	3	3	5	1	1	0	1	2	7	2	0	1	9	4	1	2	3	0	7	0	3	8	1	2	16	2	8	0	5	2	0	3	0	4	2	0	1	3	0	11	0	8	1	0	3	0	3	1	3	1	1	5	0	2	1	3	0	2	0	1	4	8	7	6	2	5	15	2	7	3	1	4	20	5	3	6	8	4	2	2	6	0	0	3	1	2	4	0	4	1	2	1	12	1	2	1	0	2	1	3	2	0	1	2	21	4	2	0	3	2	2	3	0	11	5	3	0	16	3	1	3	0	1	0	4	12	5	0	0	2	6	2	3	12	1	4	7	7	6	4	0	12	1	0	0	0	3	2	5	0	4	1	4	0	0	1	0	0	7	6	0	3	0	4	20	2	4	1	0	3	2	3	7	3	1	2	0	0	0	6	2	6	0	0	3	10	1	2	0	10	1	8	0	4	2	12	0	3	7	0	2	8	1	4	2	11	1	3	1	0	3	3	1	2	1	7	0	2	0	2	1	5	0	1	3	1	5	1	0	9	0	0	0	2	2	2	1	2	1	3	1	2	3	13	0	0	1	0	32	7	1	2	1	0	3	9	5	2	3	0	2	6	2	1	1	0	2	3	2	10	2	1	0	3	1	2	6	3	3	0	1	5	2	3	3	11	2	5	0	0	2	3	5	1	4	1	1	3	2	6	7	3	0	0	1	0	5	1	3	0	2	1	4	0	6	4	1	3	4	3	12	0	3	17	3	3	1	3	3	10	0	3	0	2	1	10	10	1	1	0	1	3	3	4	0	2	0	3	2	3	2	1	5	2	1	5	0	0	1	2	2	2	2	1	0	0	0	2	0	6	6	1	8	5	18	0	3	3	1	1	2	7	0	0	0	2	4	0	22	1	5	6	5	0	0	9	0	2	4	2	2	8	1	2	14	1	15	0	2	3	1	4	7	5	1	2	8	5	4	2	3	1	1	4	0	0	2	0	0	2	5	4	2	3	3	0	2	4	0	2	3	1	2	2	2	0	0	3	2	17	11	0	6	0	0	5	5	8	6	0	1	16	0	7	3	4	1	1	3	0	5	2	1	3	15	0	4	0	9	2	0	2	0	2	4	1	0	1	1	2	0	3	1	6	0	3	1	6	9	1	1	3	3	4	0	23	2	2	6	5	9	0	5	2	1	1	1	1	3	1	3	0	1	0	8	6	18	6	3	1	8	2	4	0	2	10	2	2	1	22	1	3	1	1	0	0	1	1	1	2	6	2	6	1	2	3	4	0	2	5	2	4	3	3	2	5	2	14	0	4	0	0	7	0	2	1	2	3	8	0	13	4	0	3	0	3	1	13	2	2	2	8	3	4	2	8	2	2	2	2	0	1	1	0	2	3	2	1	5	7	2	3	3	4	1	0	0	1	1	0	3	11	8	6	2	3	3	3	3	1	0	1	8	3	1	1	11	4	0	1	3	4	0	0	4	2	11	1	1	2	3	2	1	1	2	1	0	8	1	2	1	0	0	6	4	1	1	15	1	2	6	2	2	0	4	4	3	0	1	5	2	1	3	1	2	1	4	3	1	2	1	2	0	0	1	2	2	6	4	1	1	2	1	1	4	2	3	0	0	1	9	3	1	1	2	0	2	0	2	1	0	1	1	5	2	2	8	0	4	4	0	1	3	3	2	7	2	3	1	23	1	0	0	2	2	11	1	7	12	1	1	0	1	0	1	1	3	3	0	1	4	0	2	3	2	0	7	2	2	6	3	0	0	2	3	0	5	0	1	2	0	5	0	1	15	0	3	6	6	4	0	4	1	6	1	1	4	0	3	9	2	5	1	2	2	2	8	1	3	1	3	12	2	0	2	1	17	5	5	0	0	2	0	8	3	17	5	0	0	2	5	1	2	0	4	1	1	18	0	0	6	4	2	2	10	5	6	3	0	1	1	3	6	1	11	2	1	2	0	4	1	3	0	1	1	0	0	0	16	2	5	1	2	3	3	1	2	3	5	2	4	3	0	0	1	5	0	3	1	2	0	12	0	1	0	15	2	10	3	7	2	3	2	6	2	10	0	2	4	1	1	9	1	5	0	8	2	9	0	2	3	0	0	6	6	2	0	0	13	0	3	2	3	2	0	0	2	0	0	2	8	7	1	1	9	3	5	0	0	1	0	0	2	0	0	8	1	2	1	2	1	2	6	5	10	2	2	3	11	1	0	1	1	1	0	3	3	1	0	3	2	1	3	3	0	4	0	3	0	1	2	1	0	1	2	1	4	3	16	3	0	4	2	1	9	1	0	0	2	2	12	6	6	0	3	0	8	2	1	2	0	0	0	2	2	5	1	1	3	0	3	0	5	3	1	2	3	2	0	0	7	1	1	1	3	0	7	3	3	1	0	2	4	0	1	1	4	1	1	0	1	0	1	0	23	3	0	0	16	2	2	1	0	3	1	2	1	0	1	0	3	4	6	1	5	7	4	2	3	11	1	10	18	2	1	6	3	1	3	19	3	6	5	1	1	2	5	1	6	5	0	8	0	1	5	2	3	2	1	3	3	2	2	0	3	1	6	4	1	1	2	5	3	3	4	1	7	6	2	0	0	1	5	1	2	1	1	3	1	1	3	0	1	2	2	1	0	1	0	1	2	1	4	1	3	2	9	5	2	2	9	0	3	5	2	2	0	2	0	3	2	0	0	1	0	2	0	2	0	0	22	5	2	0	0	0	1	0	1	0	4	2	5	1	2	2	5	0	1	2	5	1	12	0	0	2	2	0	2	0	2	0	1	0	2	1	5	0	8	0	5	1	1	9	5	1	3	1	2	5	2	7	3	0	1	0	1	1	1	3	2	4	4	3	4	0	1	7	2	0	2	1	11	3	1	1	1	4	1	4	2	0	6	2	1	6	9	3	1	0	0	2	0	6	8	0	0	3	0	3	3	7	1	0	0	3	1	16	2	5	0	0	8	0	2	4	2	14	2	3	0	1	1	4	1	2	2	1	2	3	5	0	7	3	14	3	1	1	2	3	8	1	1	18	2	1	1	1	1	4	1	2	2	3	3	2	1	3	1	0	3	4	3	0	2	4	3	6	1	4	1	0	4	1	6	0	1	3	1	13	11	3	5	0	0	3	2	4	0	3	2	2	5	1	2	1	0	2	1	1	1	2	2	0	15	0	1	1	2	2	2	3	1	1	13	27	1	2	1	3	1	14	0	14	0	7	1	0	0	1	3	0	0	0	5	0	3	5	1	3	3	3	0	5	3	2	0	14	0	11	5	1	0	1	3	2	1	3	4	1	2	16	3	1	0	5	1	3	1	0	1	7	3	4	2	4	1	3	1	2	0	0	2	18	0	1	2	3	1	2	1	0	2	0	1	1	4	0	4	11	0	0	0	3	0	2	8	4	3	0	2	1	2	6	2	0	3	4	2	7	5	2	1	4	3	3	2	4	12	6	10	5	1	0	2	12	0	0	5	3	5	1	2	4	10	0	3	0	4	1	6	3	1	3	5	2	2	12	1	2	2	9	1	3	1	1	0	2	9	2	0	3	0	2	5	4	25	0	1	2	2	1	1	0	2	2	4	2	2	3	1	3	0	1	4	0	1	12	1	7	1	2	8	2	4	1	0	6	3	0	3	1	1	3	2	1	2	2	0	0	2	1	11	1	0	15	2	7	20	4	3	0	6	5	1	0	1	1	0	1	1	4	1	3	3	2	4	2	0	5	2	1	0	2	3	3	7	1	0	2	0	4	5	0	2	2	2	9	3	0	0	1	3	2	2	1	0	7	0	0	1	0	7	2	1	3	20	1	0	2	1	3	9	8	5	1	1	0	1	12	2	2	1	1	1	1	0	1	2	2	6	5	2	7	4	1	6	1	0	1	3	2	1	3	0	1	8	0	2	3	2	1	3	1	1	13	4	6	1	1	9	0	6	1	2	1	6	2	1	5	1	18	0	2	0	2	1	0	11	13	0	7	0	1	0	2	1	1	9	2	1	2	3	1	5	1	1	4	1	1	1	1	0	14	3	2	2	0	0	1	2	0	1	3	0	2	1	0	1	1	9	7	1	1	2	4	2	0	3	0	2	0	7	1	3	0	5	4	13	1	5	0	2	1	5	2	7	1	0	2	2	4	2	2	1	4	6	1	1	0	9	5	1	3	3	3	2	0	0	1	8	0	0	2	1	4	0	2	1	4	2	2	1	4	2	1	3	3	21	2	10	1	2	3	2	3	2	0	0	0	2	4	15	1	1	3	7	1	3	1	5	4	0	3	1	1	1	2	2	8	4	0	7	5	6	1	5	2	0	1	0	2	7	2	1	1	14	1	18	6	1	0	2	0	3	1	1	3	1	16	3	3	4	7	1	3	1	6	1	2	0	2	3	1	4	4	1	16	9	3	2	2	2	2	3	4	0	3	1	0	2	1	3	5	0	1	3	5	2	3	1	0	5	3	0	4	3	2	0	7	2	4	1	0	1	8	3	3	0	0	9	1	3	3	0	1	1	3	0	1	2	0	4	1	5	5	6	0	0	2	5	2	0	5	0	4	2	4	0	0	0	1	1	4	1	4	6	7	0	2	6	13	8	4	8	1	0	3	1	1	10	8	0	2	5	0	0	3	2	2	4	1	1	2	0	3	0	1	3	1	15	5	15	1	0	0	3	2	0	5	4	5	0	0	2	17	2	18	2	3	5	0	3	4	4	0	2	2	2	1	2	1	2	6	1	0	0	0	1	2	2	0	1	3	1	1	2	1	4	5	12	1	0	1	1	0	4	1	2	3	1	1	3	0	1	4	5	0	2	0	1	2	2	0	2	10	4	1	1	6	0	0	4	7	0	1	10	4	0	0	6	10	0	0	4	2	0	21	0	0	5	3	0	4	18	2	4	2	0	0	25	1	3	9	1	3	4	2	0	0	2	1	1	2	2	3	1	4	0	6	0	5	2	1	0	2	2	4	2	6	0	0	11	1	0	1	1	3	2	0	2	4	0	0	9	16	0	4	3	0	0	10	2	5	1	2	0	3	1	1	2	3	0	5	0	1	4	2	1	3	3	0	0	2	16	7	3	5	2	2	3	1	4	5	1	1	1	2	17	5	4	2	3	5	1	1	1	5	1	7	4	0	1	2	1	2	1	7	1	2	20	7	1	1	5	0	4	19	0	0	1	2	14	3	5	6	2	4	0	7	1	0	3	2	1	12	1	0	2	9	1	1	4	12	0	2	0	1	0	0	3	4	7	1	3	2	0	1	12	1	0	4	1	2	0	0	0	1	1	1	1	1	4	0	3	0	2	1	2	3	0	3	5	2	8	0	8	0	0	0	8	3	1	3	0	7	3	2	13	1	12	2	0	2	0	1	10	18	1	2	4	2	2	2	7	3	1	1	6	2	1	11	1	3	6	0	1	2	1	0	1	2	0	0	0	2	1	0	2	0	2	0	0	0	1	3	21	4	1	3	11	3	4	4	2	0	5	0	3	6	3	6	6	2	0	4	17	2	0	2	1	1	0	1	0	0	1	1	4	0	1	14	2	3	0	0	1	9	0	1	4	2	1	0	11	3	5	33	1	14	2	1	0	3	0	24	9	16	3	4	0	5	10	6	0	0	1	1	0	1	3	2	8	0	1	15	3	6	3	2	3	6	4	0	3	6	9	1	13	1	2	2	0	16	2	0	7	5	1	3	4	4	0	3	6	9	1	0	1	1	3	4	11	17	12	2	6	3	1	2	7	1	0	10	0	5	6	1	5	3	1	3	0	0	4	1	3	2	0	1	3	1	3	14	2	14	4	1	3	12	4	2	7	17	1	2	2	2	3	1	1	3	1	8	1	0	1	2	1	0	0	1	0	0	0	0	0	2	4	1	23	3	1	3	0	3	2	0	1	2	5	1	5	1	0	12	4	15	2	0	4	1	10	1	3	14	0	1	3	5	0	2	3	1	6	2	1	2	1	3	1	0	0	2	3	1	1	1	0	8	0	2	2	6	7	3	1	10	0	0	3	0	19	2	8	3	3	5	1	3	0	2	0	2	4	0	1	0	0	10	6	6	5	7	1	2	6	0	3	0	5	1	1	0	1	3	2	0	3	1	2	24	0	1	2	0	2	3	9	3	1	0	2	1	2	1	4	1	7	0	1	3	3	7	10	3	1	2	1	6	0	3	1	0	2	1	3	2	1	4	0	5	3	0	1	3	0	6	4	0	9	0	7	6	6	4	3	0	2	4	2	14	7	3	0	3	4	1	2	9	2	17	5	1	1	2	4	0	4	0	3	0	6	14	1	4	5	0	0	4	7	2	3	0	1	0	2	1	0	1	1	0	3	1	4	0	0	3	0	2	0	0	0	5	2	3	2	0	0	1	15	2	0	3	0	4	8	1	3	0	3	3	0	1	1	1	2	2	8	7	0	3	1	2	9	2	3	2	0	1	2	1	1	1	2	0	1	4	3	3	3	0	2	1	3	0	5	6	0	2	5	0	6	0	4	3	2	5	2	6	8	4	1	6	0	1	4	1	0	1	2	0	0	2	0	8	23	2	0	2	13	8	0	0	1	3	1	1	2	2	6	0	1	1	2	2	1	4	16	5	0	7	4	4	2	4	5	1	1	0	2	0	2	9	0	1	2	3	4	3	0	2	1	10	5	2	2	0	12	5	11	1	1	4	0	2	1	1	9	3	1	1	0	3	2	3	2	16	2	3	3	2	2	1	1	1	4	3	1	0	0	2	7	3	0	5	0	0	6	2	0	2	4	2	6	0	2	3	8	1	2	2	0	2	3	2	7	1	0	2	3	0	3	4	1	2	11	0	0	1	1	5	3	10	5	4	1	4	14	2	0	2	3	0	0	2	1	4	1	1	6	4	0	1	0	2	2	6	3	1	8	6	8	2	2	1	1	3	0	10	4	11	3	8	2	2	2	1	2	3	2	7	3	3	1	4	1	2	1	0	6	16	1	1	0	2	0	1	2	2	2	8	10	3	0	2	7	5	2	2	5	3	4	1	6	3	11	1	4	0	4	2	0	0	2	4	1	1	1	10	0	16	8	1	10	0	2	1	1	2	1	2	24	6	0	0	2	2	0	1	17	0	3	1	3	1	3	2	3	4	4	2	2	0	0	2	2	2	4	3	5	13	5	1	1	6	5	0	3	2	4	1	3	2	0	5	2	0	2	4	3	2	3	3	7	0	3	1	10	1	3	2	5	8	0	2	4	3	2	0	17	4	3	0	4	10	7	8	2	2	16	0	0	0	10	2	1	0	1	3	2	5	7	4	3	0	13	2	0	0	1	2	0	1	3	2	1	0	13	7	1	4	3	4	1	0	0	0	0	0	2	1	10	2	7	2	2	1	3	4	12	6	2	0	0	1	1	3	3	1	5	1	4	0	0	2	3	0	0	1	0	5	1	1	7	1	2	1	4	0	3	6	6	1	0	6	5	1	1	2	3	4	2	2	0	2	6	0	3	2	1	18	1	3	0	5	4	0	0	2	0	4	0	11	1	4	0	0	3	0	0	7	1	2	2	0	10	0	2	0	6	0	14	6	1	5	2	2	4	10	1	1	1	1	2	7	5	1	2	6	1	3	8	0	1	0	3	1	0	0	3	2	1	10	4	2	4	0	3	6	1	1	14	4	2	4	0	13	3	4	2	4	3	3	11	2	4	15	0	3	1	2	3	7	4	1	0	2	6	3	2	2	4	5	0	2	1	5	3	12	1	0	0	7	3	0	7	2	2	2	0	4	1	7	2	0	0	6	5	2	2	1	6	5	7	5	2	1	15	3	0	1	3	1	0	12	0	1	0	1	1	4	4	0	0	1	3	1	17	4	0	8	2	1	0	6	0	2	0	0	0	5	3	4	8	1	1	3	5	2	10	5	0	4	2	2	4	4	0	3	2	2	0	0	0	4	0	0	1	3	0	6	2	0	2	5	0	0	8	2	1	0	0	4	1	2	1	4	1	2	0	18	3	0	1	3	11	0	1	1	6	1	1	2	0	0	16	0	3	7	2	3	1	2	1	7	1	2	3	5	0	0	1	0	1	0	3	1	3	2	0	1	6	5	5	0	6	0	4	10	2	4	0	0	16	1	5	11	0	1	0	2	0	0	7	3	3	2	2	1	18	3	2	2	1	3	1	1	3	7	0	1	6	0	1	1	2	4	3	4	18	2	3	1	1	8	7	4	0	7	1	0	2	1	4	2	1	0	0	1	7	1	2	4	1	0	2	3	3	0	17	2	2	5	5	8	2	0	1	6	4	0	4	1	2	1	0	1	4	0	3	3	4	0	3	5	17	0	2	2	11	11	0	2	2	0	1	0	2	1	2	11	2	1	4	3	2	3	1	1	1	1	2	0	2	0	14	1	4	4	3	3	3	2	2	1	3	3	7	0	2	9	1	10	10	0	2	3	0	2	4	1	2	7	0	0	1	1	1	0	4	15	0	13	1	4	2	1	5	1	1	3	0	0	0	2	0	6	2	7	0	2	1	0	0	4	4	4	3	1	10	7	3	2	1	6	4	1	4	2	2	3	1	0	4	8	0	0	7	1	2	0	0	9	0	3	0	0	0	1	0	1	1	1	4	0	8	1	3	2	4	3	1	4	6	1	1	2	0	3	16	4	2	9	0	2	2	0	2	1	2	5	0	8	1	4	2	4	0	1	0	3	6	0	1	0	0	4	1	0	5	0	4	3	2	0	1	2	16	0	0	3	1	4	1	0	9	7	8	9	0	2	3	1	19	1	0	1	0	3	2	0	0	1	4	14	2	0	3	2	5	2	1	0	12	1	0	2	1	4	1	3	0	0	1	1	0	29	4	3	0	1	6	1	3	4	0	1	4	0	5	3	0	0	1	0	1	1	0	0	0	2	2	10	4	11	0	0	5	1	1	8	7	1	1	1	4	0	1	3	4	2	0	3	1	3	5	2	3	0	2	1	4	15	14	2	1	1	1	6	1	2	0	5	2	1	1	3	8	4	1	1	7	1	0	4	9	7	2	3	2	2	3	1	0	2	3	1	1	0	2	15	3	1	1	0	15	2	16	2	0	0	0	2	1	3	2	1	10	6	2	2	2	14	2	7	5	1	0	2	8	5
N0.HOG0003496	0	2	0	0	0	0	0	0	0	0	0	0	0	0	0	0	2	1	0	0	0	0	0	0	0	0	0	0	0	0	0	3	0	1	0	0	0	0	0	0	0	0	0	0	0	0	0	0	0	0	0	0	0	0	1	0	1	0	1	0	0	0	1	0	0	0	0	0	0	0	0	1	0	0	0	0	1	0	0	0	0	0	0	0	0	1	0	0	0	0	0	0	0	0	0	0	0	0	0	3	0	0	0	1	0	0	0	0	0	0	0	0	0	0	0	0	1	0	0	0	0	0	0	0	0	0	0	0	0	0	0	0	0	0	0	0	0	0	0	0	0	1	0	0	0	0	0	0	0	0	0	0	0	0	0	0	0	0	0	0	0	0	0	0	0	0	0	0	0	0	0	0	0	1	0	1	0	1	0	0	0	0	0	0	0	0	0	0	0	0	0	0	0	0	0	0	0	0	0	2	0	0	0	0	0	0	0	0	0	0	0	0	0	0	0	0	0	0	0	0	0	1	0	0	0	0	0	0	0	0	0	0	0	0	0	0	0	0	0	0	0	0	0	0	0	0	1	0	0	0	0	0	0	0	0	0	0	0	0	0	0	0	0	0	0	0	0	0	0	0	1	0	0	0	0	0	0	0	0	0	0	0	1	0	0	0	0	0	0	0	0	0	0	0	0	0	1	1	0	0	0	0	0	0	0	0	0	0	0	0	0	0	0	0	0	0	1	0	0	0	0	0	0	0	0	0	0	0	0	0	0	0	0	1	0	0	0	0	0	0	0	0	0	0	0	0	0	0	1	0	0	0	0	2	0	0	0	0	0	0	0	0	0	0	0	0	0	0	0	0	0	0	0	0	1	0	0	0	0	0	0	0	0	1	0	0	1	0	0	0	0	1	0	0	0	0	0	0	0	0	0	0	0	0	0	0	2	0	0	0	0	0	0	0	1	0	0	0	0	0	0	0	1	0	0	0	0	0	0	0	0	0	0	1	0	0	0	0	0	0	0	0	0	0	1	0	0	0	2	1	0	0	0	0	0	0	0	0	2	1	0	0	1	0	0	0	0	0	0	0	0	0	1	0	0	0	0	0	0	0	0	0	0	0	0	0	0	0	0	0	0	0	0	0	0	0	0	0	1	2	0	0	0	0	0	0	1	0	0	0	0	0	0	0	0	0	0	0	0	2	0	0	0	0	0	0	0	0	0	0	0	1	0	0	0	0	0	1	0	0	0	0	0	1	0	0	0	0	0	0	0	0	0	0	0	0	0	0	1	0	0	0	0	1	0	0	0	0	0	0	0	1	0	0	1	0	0	0	0	0	0	0	0	0	0	2	0	0	0	0	0	0	0	0	1	0	0	1	0	0	0	0	0	0	0	0	0	0	0	0	0	0	1	0	0	0	0	0	0	0	0	0	0	0	0	0	0	0	0	0	0	0	0	0	0	0	0	0	0	0	0	0	1	0	0	0	0	0	0	0	0	0	0	0	0	0	0	0	0	0	0	1	0	0	0	0	0	0	0	0	0	0	0	0	0	0	1	0	0	0	0	0	0	0	0	0	0	0	0	0	0	2	1	0	0	0	0	0	0	0	0	0	0	0	0	0	0	0	0	1	0	0	1	0	0	0	0	0	0	0	0	0	0	0	0	0	0	0	0	0	0	0	0	1	0	1	0	0	0	0	0	0	0	0	0	0	0	0	0	0	0	1	0	0	0	1	0	0	0	0	0	0	0	0	0	0	0	0	0	0	0	0	0	0	0	0	0	0	0	0	0	0	0	1	0	0	0	0	1	0	0	0	0	0	0	0	0	0	0	0	0	0	0	0	0	0	0	0	1	0	0	0	0	0	0	0	0	0	0	0	0	0	0	0	0	0	0	0	0	0	0	0	3	0	0	0	0	0	0	0	0	0	0	0	0	0	1	0	0	0	0	0	0	0	0	0	0	0	0	0	0	0	0	0	0	0	0	0	0	0	0	0	0	1	0	0	0	0	1	0	0	0	0	0	0	0	0	0	0	0	0	1	0	0	0	1	0	0	0	0	0	0	0	0	0	1	0	1	0	0	0	2	0	1	0	0	0	0	0	0	0	0	0	0	0	0	0	0	0	0	0	2	1	0	0	0	0	0	1	0	0	0	0	0	0	0	0	0	0	0	0	0	0	0	0	0	0	1	0	0	0	0	0	0	0	0	0	0	1	0	1	0	0	0	0	0	0	0	0	0	0	0	0	0	0	0	0	0	0	1	0	1	0	0	0	0	0	0	1	1	0	0	1	0	0	0	0	0	1	0	0	0	1	1	1	0	0	0	1	0	0	0	0	0	0	0	0	0	0	0	2	0	0	0	0	0	0	0	0	0	0	0	0	0	0	0	0	0	0	0	0	0	1	0	0	0	0	0	0	0	2	0	0	0	0	0	0	0	0	0	0	0	0	0	0	0	0	0	0	0	0	0	0	0	0	0	0	1	0	0	0	1	0	0	0	0	0	0	0	0	0	0	0	0	0	0	1	0	0	0	0	0	0	0	0	0	0	0	0	0	0	0	0	1	0	0	0	0	0	0	0	0	1	0	0	0	0	0	0	1	0	0	0	0	0	0	0	0	0	0	0	0	0	0	0	0	0	0	0	0	0	0	0	0	0	0	0	0	0	0	0	0	0	0	0	0	0	1	0	0	0	0	0	0	0	0	1	0	0	1	0	1	0	0	0	0	1	0	0	0	0	1	0	2	0	1	0	1	0	0	0	0	0	0	0	0	0	0	0	0	0	0	0	0	0	0	1	0	0	0	0	0	0	0	0	0	0	1	0	0	0	0	0	0	0	0	0	0	0	0	1	0	0	0	0	0	0	0	0	0	0	0	0	0	0	0	0	0	0	0	0	0	0	0	0	0	0	0	0	0	0	0	0	1	0	0	0	0	0	0	0	0	0	0	0	0	0	0	0	0	0	0	0	0	0	0	0	0	0	0	0	0	1	0	1	0	0	0	0	0	0	0	1	0	1	0	1	1	1	0	0	0	0	0	0	0	0	0	0	0	0	0	0	0	1	0	1	0	0	0	0	0	1	0	0	0	0	0	0	0	0	1	0	0	1	0	1	0	0	0	1	0	0	2	0	2	0	0	0	0	0	0	1	0	0	0	0	0	0	0	0	0	0	0	0	0	0	0	0	0	0	0	1	0	1	0	0	0	1	0	0	0	0	0	0	0	0	0	0	0	0	0	0	0	0	0	1	0	0	0	0	0	0	0	1	0	0	0	0	0	3	0	0	0	0	0	0	0	0	0	0	0	0	0	0	0	0	0	0	3	0	0	0	0	0	0	0	0	0	0	0	0	0	0	0	0	0	0	0	0	0	0	0	0	0	0	0	0	1	0	0	0	0	0	0	0	1	0	0	0	0	0	0	0	0	0	0	1	0	0	0	0	1	0	0	0	0	1	0	0	0	0	0	0	0	0	0	0	0	0	0	0	0	0	0	0	0	0	0	0	0	0	0	0	0	1	0	0	0	0	0	0	1	0	0	0	0	0	1	0	0	1	0	0	1	0	0	0	0	0	0	0	0	0	0	0	0	0	1	0	0	0	0	1	0	1	0	0	0	0	0	0	0	0	0	0	0	0	0	1	0	0	0	0	0	0	0	0	0	0	0	0	0	0	0	0	0	0	0	0	0	0	0	0	0	0	0	0	0	0	0	0	0	0	0	0	0	0	0	0	0	0	0	0	0	0	0	0	0	0	0	0	0	1	0	0	0	0	0	1	1	0	0	0	0	0	0	1	1	0	0	1	1	0	0	0	0	0	0	0	1	0	0	0	0	2	0	0	0	0	0	0	0	0	1	0	0	0	0	0	0	0	0	0	0	0	1	0	0	0	0	0	0	0	0	0	0	0	0	1	0	0	1	1	0	0	0	0	0	0	0	0	1	1	0	0	0	1	0	0	0	0	1	0	0	0	0	0	1	0	0	0	0	1	0	0	0	0	0	0	0	0	0	0	1	0	0	0	0	0	0	0	0	0	0	0	0	0	1	0	0	0	0	0	0	0	0	0	2	0	0	0	0	0	0	0	0	0	0	0	1	0	1	0	0	0	1	0	0	0	0	0	0	0	0	0	1	0	0	0	0	0	0	0	0	0	1	0	0	0	0	0	0	0	1	1	0	0	0	0	0	0	0	0	0	0	0	0	1	0	0	0	0	0	0	0	0	0	0	0	0	0	0	0	0	0	0	0	0	0	0	1	0	0	0	0	0	0	0	0	1	0	0	0	0	1	0	0	0	0	0	0	1	0	0	0	1	0	0	0	0	0	0	0	1	0	0	0	1	0	0	0	0	0	0	0	0	0	0	0	0	0	0	0	0	0	0	0	0	0	0	0	0	0	3	0	0	0	0	0	0	0	1	0	0	0	0	1	0	0	1	0	0	0	0	0	0	1	0	0	0	0	0	0	0	0	1	0	0	0	0	0	0	0	0	0	0	1	0	0	0	0	0	0	0	0	0	0	0	0	0	0	0	0	0	2	0	1	0	1	0	0	0	0	0	0	0	0	0	0	0	0	0	0	0	0	0	0	0	1	0	0	0	1	0	0	0	0	0	0	0	1	0	0	1	0	0	0	0	0	1	0	0	1	0	0	0	0	2	0	0	0	0	0	1	0	1	0	0	0	0	0	0	0	0	0	0	0	0	0	0	0	0	0	0	0	0	0	0	0	0	0	0	0	0	0	0	0	0	0	0	1	0	0	0	0	0	0	0	0	0	0	0	0	0	0	0	0	0	0	0	0	0	0	0	0	1	0	1	0	0	0	0	0	1	0	2	0	0	1	0	1	0	0	0	0	0	0	0	1	1	0	0	0	0	0	0	0	0	0	1	0	0	0	0	0	0	0	0	0	0	1	0	0	0	0	0	0	0	0	0	0	0	0	0	1	0	0	0	0	0	0	0	0	0	0	0	0	0	0	1	0	0	0	0	0	0	0	0	0	0	0	0	0	0	0	0	0	0	0	0	0	0	0	0	0	1	0	0	0	0	0	0	0	0	0	0	1	0	0	0	0	0	0	0	0	0	0	0	0	0	0	0	0	1	1	0	0	0	1	0	0	0	0	0	0	0	0	0	1	0	0	0	0	1	0	0	0	0	1	0	0	0	0	0	0	1	0	0	1	0	0	0	1	0	0	0	0	0	0	0	0	0	0	0	1	0	0	0	0	0	0	0	0	0	0	0	0	0	0	0	0	0	0	0	0	0	0	0	2	1	0	0	0	0	1	0	0	0	0	0	0	0	0	0	0	0	0	0	0	0	0	0	0	0	0	0	0	0	0	0	1	0	0	0	0	0	0	0	0	0	0	0	0	0	0	0	0	0	0	0	0	0	0	1	0	0	0	0	0	0	2	0	1	0	0	1	0	0	0	0	0	1	0	0	0	0	0	0	1	0	0	0	0	0	0	0	0	0	1	0	0	0	0	0	0	0	0	0	0	0	0	0	1	0	0	0	0	0	0	0	0	0	0	0	1	0	0	0	0	0	0	0	0	0	0	0	0	0	0	0	0	0	0	1	0	1	0	0	0	0	0	0	0	0	0	0	0	0	0	0	0	1	0	0	0	0	0	2	0	0	1	0	0	0	0	0	0	0	0	0	0	0	0	0	0	0	0	0	0	0	0	1	0	0	0	0	0	1	0	0	0	0	0	0	1	0	0	0	0	1	0	0	0	0	0	0	0	1	1	0	0	0	0	0	1	0	0	0	0	0	0	0	0	1	0	0	0	0	0	0	0	0	0	0	0	0	0	0	1	0	0	0	0	0	1	0	0	0	0	0	0	0	1	0	0	0	0	0	0	0	0	0	1	0	0	0	0	0	0	1	0	0	0	0	0	0	0	0	0	0	0	0	0	0	0	0	1	0	0	0	0	0	0	0	0	0	0	0	0	0	0	0	0	0	0	0	0	0	0	0	0	0	0	0	0	0	0	0	0	0	0	0	0	0	0	0	0	0	0	1	0	0	0	0	1	0	0	0	0	0	0	2	0	0	0	1	0	0	0	0	0	0	0	0	0	0	1	1	0	0	0	0	0	0	0	0	0	0	0	0	0	0	0	0	0	0	0	0	0	2	0	0	0	1	1	0	0	0	0	0	0	0	0	0	1	0	0	0	0	0	1	0	1	0	1	0	0	0	0	0	0	0	0	0	0	0	0	0	0	0	0	0	0	0	3	0	0	0	0	0	0	0	0	0	0	1	0	0	0	0	0	0	0	0	0	0	0	0	0	0	0	0	0	0	0	0	1	0	1	0	0	1	0	0	0	1	0	1	1	0	0	0	0	0	0	0	0	0	0	0	0	0	0	0	0	0	0	0	0	0	0	1	0	0	0	1	1	0	0	0	0	1	0	0	0	0	1	0	1	0	0	0	0	2	0	0	0	0	0	0	0	0	0	0	0	0	0	1	0	0	1	0	0	0	0	0	0	0	0	0	0	0	0	0	0	0	0	2	1	0	0	0	0	0	1	0	0	0	0	0	0	0	0	2	1	0	0	0	0	0	0	1	0	1	0	0	0	0	0	0	0	0	0	0	0	0	0	0	0	0	0	1	0	0	0	0	0	1	0	0	0	0	0	0	0	0	0	0	0	0	0	0	0	0	0	0	0	0	0	0	0	0	0	0	0	0	0	0	0	0	0	0	0	0	0	0	0	0	0	1	0	0	0	0	0	0	0	0	0	1	1	0	0	1	0	0	0	0	1	0	0	0	0	0	0	0	0	0	0	0	0	0	0	0	0	0	1	0	0	0	0	0	0	0	0	0	0	0	0	0	0	1	0	0	0	0	0	0	1	0	0	0	0	0	0	0	0	0	0	0	0	0	0	0	0	0	0	0	0	0	0	0	0	0	0	0	0	0	0	0	0	0	0	0	0	0	0	0	0	1	0	0	0	0	0	0	0	0	0	0	2	0	0	0	0	0	0	0	0	0	0	0	0	0	0	0	0	0	0	0	0	0	0	0	0	0	0	0	0	0	0	0	0	1	1	0	0	0	0	0	0	0	1	1	0	0	1	0	1	0	0	0	0	0	0	1	0	0	0	1	1	0	1	0	0	1	0	1	1	0	0	0	0	0	0	0	0	3	1	0	1	1	0	0	0	0	0	0	0	0	1	0	0	0	0	0	0	0	0	0	0	0	2	0	0	0	0	0	0	0	0	0	0	0	0	0	0	0	0	0	1	0	0	0	0	0	1	0	0	0	0	0	0	0	0	0	1	0	0	0	0	0	0	0	0	0	0	0	0	0	0	0	1	0	1	1	0	0	0	1	1	0	0	0	0	0	0	0	0	0	0	0	0	0	0	0	1	0	1	0	0	0	0	0	0	0	0	0	0	0	0	1	0	1	0	0	0	0	0	0	0	0	0	0	0	0	0	0	1	2	0	0	0	0	0	0	1	0	0	0	0	0	1	0	0	0	0	0	0	0	0	0	0	0	0	0	1	0	0	0	0	0	0	0	0	0	0	0	0	0	0	1	1	0	0	0	0	0	0	0	1	0	1	0	0	0	1	0	0	1	0	0	0	0	0	0	0	0	0	1	1	1	0	0	0	0	0	0	0	0	0	0	1	0	0	1	0	0	0	0	0	0	0	0	0	0	0	0	0	0	0	0	0	0	0	0	0	0	0	0	0	0	0	0	0	0	1	2	0	0	0	0	0	0	0	0	0	0	0	0	0	0	0	0	0	0	0	1	0	0	0	1	0	1	0	0	1	0	0	0	0	0	0	0	0	0	0	1	0	0	0	0	0	0	1	0	0	0	0	0	0	0	0	0	0	0	0	0	0	0	0	0	0	0	0	0	1	0	0	0	0	0	0	0	0	0	0	0	0	0	1	0	0	0	0	0	0	3	0	0	0	0	0	0	0	0	0	0	0	0	0	0	0	0	0	1	0	0	0	1	1	0	0	0	0	1	0	0	0	0	0	0	0	0	0	0	0	0	0	0	0	0	0	0	0	0	0	0	0	0	0	0	0	0	0	0	0	0	0	0	0	0	1	0	2	0	0	0	0	0	1	0	0	0	0	0	0	0	1	0	0	0	0	0	0	0	1	1	0	0	0	0	0	0	0	0	0	0	0	0	0	0	0	0	0	0	0	0	2	0	0	0	0	0	0	0	0	0	0	0	0	0	0	0	0	0	1	1	1	0	0	0	0	0	0	0	0	0	0	0	1	0	0	0	0	0	0	0	0	0	0	0	0	0	0	0	0	0	0	0	0	1	0	0	0	0	0	0	0	0	0	0	0	0	0	1	0	0	0	1	0	1	0	0	0	0	0	0	0	0	0	0	0	0	0	0	0	0	0	0	0	0	1	0	0	1	1	0	0	0	0	0	1	0	0	0	1	0	2	0	0	0	0	0	1	0	0	0	0	0	0	0	0	0	0	1	0	0	0	0	0	0	0	0	1	0	1	0	0	1	0	1	0	1	0	0	0	0	0	0	1	0	0	0	0	0	0	0	0	0	0	1	0	1	0	0	0	0	0	0	0	0	0	0	0	0	1	0	0	0	0	0	0	0	0	0	0	0	0	0	0	0	0	0	0	0	0	0	0	0	0	0	0	0	1	0	0	0	0	0	0	0	1	0	0	1	0	1	0	0	0	0	0	0	1	1	0	0	0	0	1	0	0	0	0	0	0	1	0	0	0	0	0	0	0	0	0	0	0	2	0	0	0	0	0	0	0	1	0	0	1	0	0	0	0	0	0	0	1	0	0	0	0	0	0	0	0	0	0	0	0	0	0	0	0	0	0	0	1	1	1	0	0	0	0	0	0	0	0	0	0	0	0	0	0	0	0	0	0	1	0	0	0	1	1	0	0	1	1	0	0	0	0	0	0	0	0	0	0	0	0	0	0	0	0	0	0	0	0	0	0	0	0	0	0	0	0	0	0	0	0	0	0	0	0	0	0	0	0	0	2	0	0	2	0	0	0	0	0	1	0	0	0	1	0	0	0	0	0	0	0	0	0	0	0	0	0	0	0	0	0	0	0	0	1	0	0	0	0	0	0	0	0	0	0	0	0	0	0	0	0	0	0	0	0	0	0	0	0	0	1	0	0	0	1	0	0	0	0	0	0	1	0	0	0	0	0	0	0	0	0	0	0	0	0	0	0	1	0	0	0	0	1	0	0	0	0	0	0	0	0	0	0	0	0	0	0	0	0	0	0	0	1	0	0	0	0	0	0	1	0	0	0	0	0	0	0	0	1	0	0	0	0	0	0	2	2	0	0	0	0	0	0	0	0	0	0	0	0	0	0	0	0	0	0	0	1	0	1	0	0	0	1	0	0	1	0	0	0	0	0	0	0	0	0	0	0	0	0	0	0	1	0	0	2	0	0	0	0	0	0	0	0	0	0	0	0	0	0	0	0	0	0	0	2	0	0	0	0	0	0	0	0	0	0	0	0	0	0	1	0	0	0	0	0	0	0	1	1	0	0	1	0	0	0	0	0	0	0	0	1	0	0	0	1	0	0	0	0	0	0	0	0	0	0	0	0	0	0	0	0	0	0	1	0	0	0	0	1	0	0	0	0	0	0	1	0	0	0	0	0	0	0	0	0	0	1	0	0	0	1	1	1	0	0	1	0	0	0	2	0	0	0	1	0	0	0	0	0	0	0	0	0	0	0	0	0	0	0	0	1	0	0	0	0	0	0	0	0	0	0	0	0	0	0	0	0	0	0	0	1	1	0	0	0	1	0	0	0	0	1	0	0	0	0	0	1	0	0	0	0	0	1	1	0	0	0	0	0	0	1	0	0	0	0	0	0	0	0	0	1	1	1	0	0	0	0	0	0	0	0	0	0	1	0	0	0	0	1	0	0	0	0	0	0	0	0	0	0	0	0	0	0	0	0	1	0	0	0	1	0	0	0	0	0	0	1	0	1	0	0	0	0	0	0	0	0	0	0	0	1	0	0	0	0	0	1	0	0	0	0	0	0	0	2	0	0	0	0	0	0	0	0	0	0	0	0	0	0	0	0	1	0	0	0	0	0	0	0	1	1	0	0	0	0	0	0	0	0	0	0	0	1	0	1	0	0	0	0	0	1	1	0	0	0	0	0	0	0	1	0	0	0	0	0	0	0	0	0	0	0	1	0	0	0	0	0	0	0	0	0	0	0	0	0	0	0	0	0	0	0	0	2	0	0	0	0	0	0	0	0	2	0	0	0	0	1	0	0	1	0	0	0	1	0	0	0	0	0	0	0	0	1	0	0	0	0	0	0	0	0	0	0	0	0	0	0	0	0	0	0	0	0	1	1	0	0	0	0	0	0	0	2	0	0	0	0	0	1	0	0	0	0	0	0	0	0	0	0	0	1	0	0	0	0	0	0	0	1	0	0	0	0	0	0	0	1	1	0	0	0	0	0	0	0	0	0	0	0	0	0	0	1	0	0	0	0	0	0	0	0	0	0	1	0	0	0	0	0	0	0	0	0	0	0	0	0	1	0	0	0	0	0	0	0	0	0	0	0	0	0	0	0	0	0	0	0	1	0	0	0	0	0	0	0	0	0	0	0	0	0	0	0	1	0	0	0	0	0	0	0	1	0	0	1	0	0	0	0	0	1	0	0	0	0	0	0	0	0	0	0	0	0	0	0	0	0	0	0	0	0	0	0	0	1	0	0	0	1	0	0	0	0	0	0	0	0	0	0	1	0	0	0	1	0	0	0	0	0	0	0	1	0	0	0	0	1	0	0	0	0	0	0	0	0	0	0	0	0	0	0	0	0	0	0	0	0	0	0	0	1	0	1	0	0	0	0	0	0	0	0	0	0	0	3	0	0	0	0	0	0	0	0	0	0	0	0	0	0	0	1	0	0	0	0	0	0	0	0	0	0	0	0	1	0	0	0	0	0	0	0	0	0	0	0	0	1	0	0	0	0	0	0	0	0	0	0	0	0	0	0	0	0	0	0	0	0	0	0	0	0	1	1	0	0	0	0	0	0	0	0	0	0	0	0	0	0	0	0	0	0	0	0	0	0	0	0	0	0	0	0	0	0	0	0	0	0	0	0	0	0	1	1	0	2	0	0	0	0	0	0	0	0	0	0	0	0	0	0	0	0	0	0	1	0	0	0	0	1	0	0	0	0	0	1	0	0	0	0	2	0	1	0	1	0	0	0	0	0	1	1	0	0	0	0	0	0	0	0	0	1	0	0	0	0	0	0	0	0	1	0	0	0	0	0	0	0	1	0	0	1	1	0	0	0	0	0	0	1	0	0	0	0	0	0	0	0	0	1	0	0	0	0	0	0	1	0	0	0	0	0	0	0	0	1	0	0	0	0	1	0	0	1	0	1	0	1	0	0	0	0	0	1	1	0	0	0	0	0	0	1	1	1	2	0	0	0	0	0	0	0	0	0	0	0	0	0	0	0	0	0	0	0	0	1	0	0	0	0	0	0	0	0	0	0	0	0	0	1	0	0	0	0	0	1	0	0	0	0	0	0	0	0	0	0	0	0	0	0	0	0	0	0	0	1	1	0	0	0	0	0	0	0	0	0	0	0	0	0	0	0	0	0	0	0	0	0	0	0	1	0	0	0	0	1	0	1	0	0	0	1	0	0	0	0	0	0	0	0	0	0	1	0	0	0	0	0	0	2	0	0	0	0	0	0	0	0	0	0	0	0	0	0	0	0	0	0	0	0	1	0	0	0	0	0	0	0	0	0	0	0	0	0	0	0	1	0	0	0	0	0	0	0	0	0	0	0	0	0	0	0	0	0	1	0	0	0	0	0	0	0	0	0	0	0	2	0	0	0	1	0	1	0	0	1	0	0	1	0	0	0	0
N0.HOG0008518	0	2	0	0	0	0	0	0	1	1	1	0	0	2	1	0	0	1	0	0	0	2	1	0	1	0	0	0	0	0	0	4	1	3	0	1	0	0	0	0	0	0	0	0	0	0	0	0	0	0	2	0	1	0	1	0	0	1	0	1	4	1	1	0	0	0	3	0	0	0	0	0	0	0	0	1	0	0	0	1	0	0	1	0	0	0	0	0	0	0	1	1	0	0	0	2	1	0	0	0	0	0	0	0	1	0	1	0	0	1	1	0	1	0	0	0	0	0	0	0	0	2	0	1	0	0	0	1	0	0	2	0	0	0	0	3	0	0	0	0	0	0	0	0	2	0	0	0	0	0	0	0	1	1	0	0	1	0	0	0	0	0	0	0	0	0	0	0	1	0	0	0	1	1	0	0	0	1	0	1	0	0	0	0	0	0	2	0	0	0	2	0	1	0	2	0	0	0	0	1	0	0	1	0	0	0	0	1	0	0	0	0	0	1	1	1	0	1	0	1	0	0	0	1	0	0	0	0	0	0	1	0	0	0	1	1	0	1	0	0	0	0	0	2	0	0	1	0	0	0	0	0	0	0	1	0	0	0	0	0	1	1	0	0	0	2	0	0	0	0	1	0	0	1	0	2	0	0	0	0	0	1	0	0	0	2	1	1	0	1	1	0	0	0	0	0	0	0	0	0	2	1	0	0	1	0	0	0	0	0	0	0	1	0	1	1	2	0	0	0	0	0	0	0	0	0	0	1	0	0	0	0	1	0	0	1	0	0	0	0	0	0	0	0	0	0	0	1	1	0	0	0	0	0	0	0	1	0	0	0	1	0	2	0	1	0	0	1	0	1	0	1	2	0	0	0	0	1	0	1	0	0	0	0	0	0	0	0	0	1	2	1	0	0	0	0	1	1	1	2	3	0	0	0	0	0	1	1	0	0	0	0	0	1	0	0	0	0	0	0	0	0	0	0	1	0	0	0	0	0	1	0	0	0	0	0	1	0	0	0	0	1	1	0	0	0	0	0	1	0	0	0	1	0	0	0	1	2	0	1	1	0	1	1	1	1	0	0	1	3	0	0	0	0	1	0	0	0	0	0	0	0	3	0	0	0	0	0	0	0	0	0	0	1	0	0	0	0	1	0	0	0	0	0	0	1	1	0	0	0	0	0	0	0	1	0	0	0	0	1	0	0	1	0	0	0	0	1	0	0	0	0	0	0	0	0	0	0	1	0	0	0	0	0	0	0	0	0	0	0	0	0	0	1	0	0	0	0	0	0	0	0	0	1	0	0	0	0	0	0	0	0	0	0	0	0	0	0	1	0	1	0	1	0	0	0	0	0	0	1	0	0	1	3	0	0	0	0	1	0	0	0	0	1	1	0	0	0	0	1	1	0	0	0	0	1	0	0	1	0	0	0	0	0	2	0	0	0	0	0	0	0	0	0	0	1	0	0	0	0	0	0	0	0	0	0	0	0	1	1	0	1	0	0	0	1	0	0	0	0	0	0	0	0	0	0	0	0	0	0	0	0	0	0	0	0	0	1	0	1	0	0	0	0	0	0	0	0	0	0	0	1	1	0	0	0	0	0	1	0	0	0	0	0	0	1	0	0	0	0	0	0	0	0	1	1	1	1	0	0	1	0	2	0	0	0	1	0	0	0	0	0	0	0	0	0	2	0	0	0	1	1	0	2	0	0	0	0	0	0	0	1	0	0	0	0	0	0	0	2	0	0	0	0	1	0	0	0	0	0	0	0	0	1	0	0	0	1	0	0	0	0	0	1	0	0	0	0	0	0	0	0	0	0	0	0	1	0	0	0	0	0	2	0	0	1	0	0	1	0	0	0	0	0	0	0	0	0	1	0	2	0	0	2	0	0	1	0	1	0	1	0	0	0	0	0	0	0	0	0	4	0	0	0	2	2	0	0	0	0	0	0	0	0	0	0	0	0	1	0	0	0	0	0	0	1	1	0	0	0	1	0	0	0	0	1	0	0	2	0	0	0	0	0	0	1	0	1	1	0	0	0	0	0	0	1	0	0	0	2	0	0	0	0	0	1	0	0	0	1	1	3	0	0	1	0	1	0	1	0	0	0	0	0	0	0	0	0	0	0	1	0	0	0	0	0	0	0	0	0	0	0	0	0	0	1	0	0	1	0	3	1	0	0	0	0	0	1	0	0	0	0	0	0	0	0	0	0	2	0	1	0	2	0	1	1	0	0	0	1	0	0	0	0	0	0	0	0	0	1	0	1	0	1	0	0	0	0	4	0	2	0	1	0	0	0	0	0	0	1	1	1	1	0	1	1	0	0	0	0	0	0	0	0	0	0	0	2	0	0	0	0	1	1	0	0	0	0	0	0	0	0	0	1	0	0	0	0	0	0	1	1	1	0	1	0	0	1	2	0	2	0	0	2	0	1	1	0	1	0	0	1	0	0	1	0	0	0	0	2	0	0	0	0	0	0	0	0	2	1	0	0	1	0	0	0	0	0	1	0	0	0	0	1	0	0	0	0	0	1	0	0	0	0	0	0	0	0	0	0	0	0	2	0	0	0	0	0	0	0	0	0	1	0	0	0	0	0	0	1	0	0	0	0	0	1	0	0	1	0	0	0	1	0	0	0	0	0	1	0	0	0	0	0	0	0	0	0	0	1	0	0	1	0	0	0	0	1	2	0	0	0	0	0	0	0	1	1	0	0	0	0	0	0	0	0	1	0	0	0	0	0	0	1	0	1	0	0	0	0	0	0	2	0	0	0	0	0	0	1	0	1	0	0	0	1	0	0	0	1	0	0	0	0	0	0	1	1	0	0	0	0	1	0	0	0	0	0	0	0	0	0	1	0	0	1	0	0	2	0	0	0	0	0	0	0	0	0	1	0	0	0	0	2	0	0	1	0	0	2	1	1	0	0	1	0	1	3	0	0	0	0	0	0	0	0	0	0	0	0	1	0	1	0	0	0	0	0	0	1	2	0	0	0	0	1	0	0	0	1	0	0	2	0	0	1	1	0	1	0	0	0	0	0	0	0	0	2	1	0	0	2	1	0	1	0	1	0	2	0	0	0	1	0	0	0	0	2	0	0	0	0	0	1	0	0	0	1	0	0	0	0	0	0	0	2	0	1	0	0	0	0	0	1	0	1	0	0	0	0	0	0	2	0	0	0	2	0	0	0	0	0	1	0	0	0	1	0	0	1	1	0	1	1	0	0	2	1	0	0	0	1	0	0	0	1	0	1	0	0	0	0	0	0	0	0	0	0	0	0	0	0	0	0	1	1	0	0	1	0	0	1	0	0	1	0	0	0	1	1	0	0	0	1	0	0	1	0	0	0	0	0	1	0	0	0	0	1	0	0	0	0	1	0	0	0	0	0	0	1	0	0	1	1	2	1	2	0	2	0	0	0	0	0	0	0	0	0	0	0	0	0	0	1	0	0	0	0	0	2	0	0	0	0	2	0	1	0	0	2	0	1	0	0	2	0	0	1	0	0	0	0	1	0	1	1	1	0	0	0	0	2	1	0	0	0	0	0	0	0	0	1	0	0	2	0	0	0	1	0	0	1	0	0	0	0	0	0	0	0	1	0	0	1	0	1	0	0	0	1	1	0	0	0	0	2	0	1	0	1	0	0	3	0	0	0	1	0	1	0	3	0	0	0	0	1	1	2	0	1	1	0	0	0	1	0	0	0	0	0	0	1	0	0	0	0	0	0	0	0	0	2	0	0	0	0	0	0	0	0	0	0	0	0	0	0	0	0	0	0	1	0	0	0	0	0	0	1	0	0	0	1	0	0	3	0	0	1	0	0	0	1	0	0	0	2	0	2	0	0	0	0	0	0	1	0	0	1	0	0	1	0	1	0	0	0	0	0	0	0	0	0	0	0	0	0	1	0	0	0	0	2	0	0	1	1	0	0	0	0	0	0	0	0	0	0	0	1	0	1	0	0	0	0	0	0	1	1	0	0	1	1	0	0	0	0	0	0	1	1	0	1	0	0	0	0	1	2	0	0	0	0	0	0	0	1	0	0	0	0	0	0	0	2	0	0	0	0	1	1	0	1	0	0	0	0	1	0	3	0	1	0	0	1	0	0	0	0	0	0	0	0	0	0	0	0	0	0	0	1	0	0	0	0	0	1	0	0	0	0	1	0	2	0	0	1	1	0	0	0	0	0	0	0	1	0	1	2	1	0	0	0	0	0	0	1	0	0	0	0	0	0	0	1	1	0	0	0	0	0	3	0	0	0	1	1	1	0	2	0	1	0	0	0	0	1	0	0	0	0	1	1	0	0	0	1	0	1	0	0	0	0	0	0	0	0	1	1	1	0	1	0	0	0	0	0	0	0	0	0	0	2	0	1	1	0	0	0	0	1	1	0	0	1	0	0	0	1	0	5	1	1	0	3	1	1	2	0	0	1	4	0	0	0	1	0	0	0	1	0	1	0	0	0	1	0	1	0	0	0	0	0	1	0	0	1	1	0	0	0	0	0	1	0	0	0	0	0	0	0	1	0	2	0	1	2	0	0	0	3	1	0	1	0	2	3	1	0	0	0	0	0	0	0	0	0	0	1	0	0	0	0	0	1	0	1	0	0	1	1	0	0	0	0	1	1	0	0	0	0	0	0	0	0	1	1	0	0	2	0	1	0	0	0	0	0	0	0	0	0	0	0	0	1	0	1	0	0	0	0	1	0	0	0	0	0	0	0	0	0	0	0	1	0	0	0	0	1	0	0	0	0	0	1	1	0	0	0	0	0	0	0	0	0	0	0	0	0	1	0	0	0	0	0	1	0	0	1	0	0	0	1	0	0	0	0	1	0	1	0	0	0	0	0	0	0	0	0	0	3	0	2	1	0	0	0	0	1	0	0	1	0	0	0	0	0	0	0	0	0	0	1	0	0	0	0	0	0	0	1	0	0	0	2	1	4	0	0	0	0	0	0	0	0	0	0	0	0	1	1	0	1	0	0	0	0	1	0	0	0	1	0	0	0	0	0	0	0	0	0	1	0	2	0	1	1	0	0	0	1	0	0	0	0	0	0	0	6	0	0	0	0	0	0	0	0	1	0	0	0	0	1	0	0	0	0	0	1	0	0	0	1	0	0	0	0	0	1	1	0	0	0	0	1	0	0	0	1	0	0	0	0	0	0	0	0	0	0	0	0	0	0	0	0	1	1	0	0	0	0	0	2	0	1	0	0	1	0	0	0	1	1	0	0	0	0	1	0	0	0	1	0	1	0	0	0	1	2	0	0	1	0	1	2	0	0	0	1	0	0	0	0	0	0	0	0	0	0	0	0	0	0	0	0	0	1	0	1	3	0	0	0	0	1	0	0	0	0	0	0	0	1	0	0	0	1	0	0	0	0	0	0	0	3	2	0	0	1	0	1	0	1	0	2	0	0	0	0	0	0	0	0	0	0	0	0	2	1	0	0	0	0	1	0	0	0	0	0	0	0	0	0	0	0	0	0	0	0	0	0	1	0	0	4	0	1	0	1	1	1	0	0	0	1	0	0	0	0	0	1	0	1	0	0	2	0	0	1	0	0	0	0	0	0	0	0	0	0	0	0	0	1	0	0	0	0	0	0	0	0	1	0	0	0	0	0	2	0	0	1	1	1	0	1	1	0	0	1	0	0	0	0	0	0	0	0	0	0	0	0	1	0	0	0	1	0	1	0	3	0	0	0	0	2	0	1	0	0	0	0	0	0	0	0	1	0	1	0	0	0	0	0	0	0	0	0	0	0	0	0	0	3	0	0	2	0	0	0	0	0	0	0	0	0	0	1	1	0	0	0	0	3	0	0	0	0	0	0	0	1	0	0	0	0	0	1	0	0	0	0	5	0	0	1	1	0	0	0	0	0	0	0	1	0	0	0	0	0	0	0	1	0	0	0	0	2	0	0	0	0	2	0	0	0	0	0	1	0	0	0	0	1	0	1	0	0	0	0	0	0	1	0	1	0	0	1	0	0	1	0	0	1	0	0	0	0	0	0	3	0	4	0	0	0	1	0	0	0	1	0	0	1	2	0	0	0	0	0	0	1	0	1	0	0	0	0	1	1	0	0	0	0	0	0	1	0	0	0	0	1	0	1	0	0	0	0	0	1	0	0	4	0	0	0	0	0	0	0	0	0	0	1	0	0	0	1	0	0	0	1	0	2	0	1	0	1	0	0	0	0	0	2	1	0	0	0	1	0	0	0	1	0	0	0	0	6	0	0	2	1	0	1	0	0	1	0	0	0	0	0	0	1	0	0	1	0	1	0	0	0	0	0	0	0	0	0	0	1	0	0	0	0	0	1	0	0	0	0	1	0	1	0	1	0	0	0	0	0	0	0	1	0	0	3	0	2	0	0	0	0	0	0	1	0	0	0	0	1	0	0	0	0	0	2	0	0	0	0	0	1	0	0	1	0	1	0	0	0	0	0	0	0	0	0	0	0	1	0	0	0	1	1	0	0	0	0	0	0	0	1	1	0	0	1	0	2	0	0	1	1	1	0	0	0	1	1	0	0	1	0	1	0	0	0	0	1	0	0	0	0	0	0	0	0	0	0	1	1	0	0	0	0	1	0	0	0	0	0	1	1	0	0	1	1	1	2	0	3	0	0	0	0	0	0	1	0	0	1	0	1	0	0	0	0	0	0	0	2	0	0	1	0	1	1	0	0	0	0	0	0	0	0	0	0	0	0	0	0	0	1	0	0	0	0	0	0	0	0	1	0	0	0	0	1	0	1	0	0	0	0	0	0	0	0	1	1	0	0	0	0	0	0	0	0	1	0	1	0	0	1	0	0	1	0	1	0	2	1	0	0	0	0	0	0	0	1	0	1	0	0	0	0	1	0	0	1	0	0	0	0	1	0	0	0	1	0	0	0	0	0	0	0	2	0	0	0	0	0	1	0	1	0	0	0	0	0	1	0	0	0	0	0	0	0	0	0	0	0	2	0	0	0	0	0	0	0	0	2	1	1	0	2	0	0	0	0	0	1	0	0	0	0	2	0	0	0	0	0	1	0	0	0	0	0	0	0	0	1	2	1	2	0	0	3	1	0	2	1	0	1	0	0	0	0	0	0	0	0	1	0	0	0	0	1	1	1	0	0	0	1	0	1	0	0	1	0	0	0	3	1	0	0	0	0	0	2	1	0	0	0	0	0	1	0	0	0	0	2	0	0	0	0	0	0	0	0	0	0	0	0	1	0	1	0	1	0	2	0	0	0	0	3	0	1	0	1	0	0	0	0	0	0	0	0	0	0	1	0	0	0	0	0	0	0	0	0	0	0	0	0	0	0	0	0	0	0	0	0	0	0	0	1	0	0	0	0	1	0	0	1	6	0	0	0	0	3	0	1	0	1	0	0	0	1	0	1	0	0	0	0	0	0	0	1	0	0	0	0	0	0	2	0	1	1	0	1	0	0	0	1	0	0	1	1	1	0	0	0	0	0	0	0	1	0	1	0	0	0	0	1	1	0	0	0	0	0	0	0	0	0	0	0	1	0	0	0	0	0	0	0	0	0	0	0	0	0	0	2	0	0	0	0	1	0	0	0	2	0	0	0	0	0	0	0	0	0	0	2	0	0	1	0	1	0	0	1	0	0	0	0	0	0	0	0	0	0	0	1	0	0	0	3	0	0	1	0	0	1	0	1	0	0	1	0	0	0	1	0	0	0	1	0	1	0	0	0	0	0	0	0	1	0	0	0	0	0	0	0	0	0	0	0	0	2	0	2	0	0	1	0	0	0	1	0	0	0	0	2	2	1	0	0	0	0	0	0	0	1	1	0	0	0	0	1	1	2	0	0	0	0	0	0	0	0	0	1	0	1	0	1	0	1	0	0	0	0	0	1	0	0	0	0	0	1	0	1	1	0	0	0	0	3	1	0	0	0	0	0	1	0	0	0	0	0	0	1	0	0	1	1	0	0	0	1	0	0	2	0	0	0	2	0	0	0	0	0	1	0	2	0	0	1	1	1	0	0	0	0	0	2	0	0	0	0	0	0	0	0	0	0	1	1	0	0	1	1	0	2	0	0	0	0	0	0	0	1	0	0	0	0	0	1	2	1	0	0	1	0	0	0	0	1	0	0	2	0	0	0	2	0	0	0	0	0	0	0	0	0	0	0	0	0	3	1	0	0	0	0	0	0	0	1	0	1	0	0	0	0	0	0	0	0	0	0	0	0	1	1	0	1	0	0	1	0	0	0	0	0	0	0	0	0	1	0	0	0	0	0	1	0	0	0	0	0	0	1	0	1	0	1	0	0	1	0	0	0	1	0	3	1	0	0	0	0	0	3	0	0	0	0	1	2	0	0	0	0	1	0	1	0	0	0	0	1	0	0	0	0	0	0	0	0	0	0	0	1	1	1	0	0	0	0	1	0	0	0	0	1	0	0	0	0	0	0	2	1	0	2	0	0	1	0	0	0	0	0	0	0	0	0	0	0	0	1	1	0	0	0	0	0	0	0	0	0	1	0	0	2	0	0	0	0	0	0	0	0	0	0	0	0	0	0	1	0	3	0	0	0	0	0	3	1	0	0	0	0	0	0	0	2	0	1	0	0	0	0	0	0	1	0	0	0	0	0	0	0	0	0	0	1	0	0	0	1	0	0	0	0	0	0	2	0	0	0	0	0	2	0	1	1	0	0	0	0	0	1	3	0	0	1	0	0	0	0	0	2	1	0	0	0	1	0	0	0	2	0	0	0	1	0	2	0	0	0	0	1	0	0	1	1	1	0	1	0	0	0	1	0	0	0	0	0	0	0	0	0	0	0	0	0	1	0	1	1	1	1	0	0	0	1	0	1	0	0	1	0	1	0	0	0	0	0	6	0	1	0	0	1	1	0	0	0	0	0	0	0	0	1	0	0	0	0	0	0	1	0	1	0	0	0	1	0	0	0	0	0	0	1	1	0	0	0	0	0	0	0	0	0	0	0	0	1	0	1	2	0	0	0	0	0	0	0	0	0	1	0	0	0	0	0	1	0	2	1	0	1	0	0	0	0	0	0	1	1	0	0	0	0	2	0	0	0	0	0	1	0	0	0	1	0	0	0	0	1	0	0	0	0	0	0	0	0	0	0	0	0	1	0	0	0	1	0	0	0	1	0	0	1	0	0	0	0	0	1	0	0	1	0	0	0	0	0	2	0	0	1	1	0	1	0	1	0	0	0	0	0	0	0	0	0	0	0	0	0	0	0	0	1	0	0	0	1	0	2	0	1	0	0	0	0	0	0	0	0	0	0	0	0	0	0	0	0	0	0	0	0	1	3	0	0	0	2	0	0	0	0	0	0	0	0	0	0	1	0	1	0	0	0	1	0	1	0	2	0	0	0	0	0	0	0	0	0	0	0	1	0	0	0	0	0	1	0	2	0	1	0	0	1	0	0	0	1	0	0	0	0	0	0	0	1	0	0	1	0	0	1	1	0	2	2	1	0	0	2	0	0	0	1	0	0	0	0	0	0	0	0	0	0	1	0	0	0	0	0	1	0	0	0	0	1	0	0	0	0	0	0	0	0	0	0	0	1	0	0	3	0	0	0	0	0	1	1	1	0	0	0	0	0	3	0	0	0	1	0	0	0	1	0	0	0	0	0	1	1	0	0	1	0	0	0	0	0	0	2	0	0	0	0	1	0	0	0	0	0	0	0	0	0	0	0	1	0	0	0	0	0	2	0	0	0	0	2	0	0	0	0	0	1	0	0	0	0	0	0	0	0	0	0	0	1	0	1	0	0	0	1	0	2	0	4	0	1	1	0	1	0	0	0	0	0	0	0	1	0	0	1	0	0	0	0	2	0	0	2	0	0	0	0	1	0	0	1	0	0	0	1	1	0	0	0	1	0	0	0	0	0	0	0	0	0	1	1	3	0	0	0	1	0	0	0	2	1	0	1	1	0	0	1	0	0	0	0	0	0	0	1	0	0	0	1	1	1	0	0	0	0	0	0	0	0	0	2	0	0	0	0	0	0	0	0	0	0	0	1	0	2	1	0	0	1	0	0	0	0	0	1	0	0	0	1	0	0	0	0	0	0	0	1	0	4	0	1	0	0	0	1	0	0	0	0	0	0	0	0	0	2	0	0	0	1	0	2	1	0	1	0	1	0	0	1	1	2	0	1	0	0	1	1	0	0	0	0	4	0	0	3	2	0	1	1	0	0	1	0	0	0	1	0	0	0	0	0	0	1	0	0	0	1	0	1	0	0	1	0	0	0	2	0	0	0	0	0	0	0	0	0	0	0	0	1	0	0	0	0	1	0	0	1	0	0	0	0	0	1	1	0	0	0	0	0	0	0	0	0	0	0	0	0	0	1	0	0	0	3	0	0	0	0	0	1	0	1	1	0	0	1	0	0	0	1	0	0	1	0	0	0	0	0	0	0	0	0	0	0	0	0	1	0	2	0	0	1	0	0	2	1	0	0	0	0	1	0	1	0	0	0	0	0	1	0	0	0	1	0	1	0	0	2	0	0	0	0	0	0	0	1	0	0	2	1	0	0	0	0	0	0	0	0	0	2	0	0	0	0	0	0	0	0	2	0	0	0	1	1	0	0	0	0	0	0	0	0	0	0	0	0	0	0	0	0	0	0	2	1	0	0	0	0	0	0	1	1	1	0	0	0	0	0	0	0	0	0	0	0	0	0	0	0	0	0	0	0	1	0	0	0	0	0	0	0	0	0	0	0	0	0	0	0	0	0	0	0	1	0	0	0	0	1	0	0	0	0	0	2	0	0	1	0	1	0	0	0	0	0	0	1	0	0	0	0	0	0	0	0	0	0	0	0	0	0	0	0	0	0	0	0	0	1	0	0	0	2	1	0	0	1	0	0	3	0	0	2	0	0	0	0	0	0	0	1	0	0	1	0	0	0	0	0	0	0	0	0	0	0	0	1	0	0	1	0	0	0	0	0	0	0	0	1	0	0	0	0	0	1	1	1	0	1	1	0	0	3	0	0	0	0	0	0	0	0	0	0	2	1	1	0	0	0	0	0	2	2	0	0	0	0	0	0	0	0	0	0	1	1	0	0	0	1	0	0	0	3	1	0	0	0	0	0	0	0	0	0	0	0	0	1	0	0	0	0	0	2	0	0	0	0	0	1	0	0	0	0	0	0	0	0	0	0	0	2	0	0	1	0	2	1	0	0	0	1	0	0	0	1	2	0	0	0	0	1	1	0	0	0	0	0	2	0	0	0	0	0	0	1	0	0	0	0	1	0	0	0	0	0	0	1	1	0	1	0	0	0	0	0	0	0	0	0	0	0	0	0	0	0	0	2	1	0	0	1	0	1	0	0	0	0	0	0	0	0	0	0	0	0	0	0	0	1	0	0	0	1	0	0	0	1	0	1	0	0	0	1	0	2	1	1	0	0	0	0	0	0	0	0	2	0	0	0	0	1	0	0	0	0	0	0	0	0	0	0	0	2	0	0	1	0	0	0	1	2	1	0	0	0	0	0	0	0	1	0	0	1	0	0	0	1	0	0	0	0	0	0	0	0	0	0	1	0	0	0	1	1	1	0	0	1	0	0	0	1	0	0	0	0	0	0	0	0	6	0	0	0	0	1	0	0	2	0	0	0	0	0	0	0	0	0	0	0	0	0	1	1	2	0	0	0	0	0	0	0	0	0	0	2	1	0	0	0	0	0	0	0	0	1	0	0	0	1	0	1	0	0	0	0	1	0	0	1	0	0	2	0	0	0	0	0	0	0	1	0	1	0	0	1	0	0	1	0	1	0	0	0	0	1	0	0	0	0	0	0	0	0	1	0	0	1	0	1	0	1	0	0	0	0	0	0	0	0	0	1	0	0	0	0	1	0	1	0	0	0	0	1	0
N0.HOG0000749	0	0	0	0	0	0	0	0	0	0	1	0	1	0	0	0	0	0	0	0	0	0	2	0	1	1	0	0	0	0	1	5	0	0	0	0	0	0	0	0	0	1	3	0	0	0	1	1	0	0	0	0	0	0	2	2	0	3	1	0	2	0	0	0	0	1	0	0	0	0	0	0	0	1	0	1	0	1	0	7	1	2	0	0	0	0	0	0	0	0	0	0	1	0	0	0	0	1	9	1	3	0	0	0	1	0	0	0	0	0	3	0	0	0	0	1	0	2	0	0	1	3	0	0	0	0	0	0	1	0	3	1	0	0	0	0	1	0	0	0	0	0	1	0	0	0	0	0	0	0	0	1	1	4	0	1	0	0	0	0	0	0	0	0	0	0	0	1	0	1	0	0	0	1	8	0	0	0	0	1	0	0	0	0	0	0	1	0	0	0	1	0	1	1	0	1	0	0	0	0	0	0	1	0	1	1	0	0	1	0	0	1	0	1	0	0	1	1	0	2	0	0	0	1	0	0	0	0	0	0	0	0	0	0	0	0	0	0	0	0	0	0	0	1	0	0	0	3	0	0	0	0	0	0	1	1	0	0	0	0	1	0	0	0	1	0	0	0	2	0	3	0	0	0	0	1	0	1	0	0	0	3	0	0	0	4	0	0	0	0	0	1	0	0	0	1	0	1	0	0	0	0	0	0	0	0	0	0	0	2	0	0	9	1	0	0	0	0	0	1	0	0	0	0	0	1	0	0	0	0	0	0	0	0	0	0	1	0	0	0	0	0	0	0	1	1	1	0	4	1	3	0	0	0	2	1	0	0	0	0	0	0	2	1	0	3	0	1	0	3	0	0	0	0	5	0	0	0	0	0	0	0	0	0	0	0	1	0	0	0	1	0	7	0	0	0	1	8	0	4	0	0	0	0	0	1	0	2	0	0	0	0	1	0	0	0	2	0	0	0	0	0	0	0	0	0	0	0	0	0	0	0	0	5	0	0	1	0	0	1	0	0	1	0	0	1	4	1	1	0	1	0	2	0	0	0	0	0	7	1	0	1	0	0	0	0	0	0	0	2	1	0	0	1	0	1	0	0	0	0	0	0	2	0	0	0	1	0	0	0	1	0	0	0	0	0	1	1	10	2	1	0	1	0	0	0	0	0	0	0	0	0	0	0	0	0	0	0	0	0	1	0	0	1	0	0	0	2	1	0	0	1	0	0	0	0	0	0	0	0	0	0	1	0	0	0	0	1	1	6	0	0	1	0	0	0	1	0	0	0	0	0	1	0	0	0	0	1	1	0	1	0	0	0	0	4	0	0	0	0	0	1	0	0	0	0	0	0	0	6	0	0	0	2	1	0	0	1	0	0	2	0	0	1	0	0	2	0	0	0	0	0	0	0	0	0	0	0	0	1	0	0	0	0	0	0	0	0	0	0	0	0	0	0	0	0	0	1	0	1	0	0	0	0	1	0	0	0	0	0	1	0	0	0	0	0	1	0	1	0	0	0	1	0	0	2	0	6	1	0	0	0	0	1	1	0	0	1	0	0	0	0	0	0	0	0	1	1	0	0	0	2	1	0	0	0	0	0	0	7	1	0	0	1	0	0	1	0	2	1	0	1	1	0	0	0	0	2	0	0	0	1	4	0	1	0	0	0	0	0	0	0	0	14	0	0	0	0	0	2	0	0	0	0	0	0	0	0	0	0	0	0	0	0	0	1	0	0	0	3	1	0	0	0	0	0	1	1	0	0	0	0	0	0	0	1	0	1	2	0	1	0	1	0	0	0	0	0	3	1	0	0	0	1	0	3	0	0	0	0	3	0	1	0	0	0	0	0	0	0	0	0	3	0	0	0	1	1	0	0	1	0	0	2	2	0	0	0	0	0	0	0	9	0	0	0	1	0	0	0	0	0	2	2	0	9	0	0	0	0	0	0	0	0	1	0	0	0	0	0	0	0	0	0	0	0	0	0	0	0	0	0	1	0	0	0	0	0	3	0	0	0	0	1	0	1	0	1	1	0	0	2	0	0	0	1	0	0	0	2	5	1	0	0	0	0	0	0	0	0	0	2	0	0	0	0	4	0	1	0	0	2	0	0	0	0	0	0	1	0	0	0	2	0	0	0	1	0	2	0	0	0	0	0	3	1	0	0	0	0	1	0	1	0	0	1	1	0	0	0	0	0	1	0	0	1	1	0	1	0	0	1	0	0	1	0	1	1	1	1	0	1	0	0	0	0	0	0	0	2	0	0	0	1	0	0	0	0	6	0	0	0	0	0	0	0	0	0	2	1	0	0	1	0	0	0	0	1	0	0	1	1	0	0	1	0	1	1	0	0	6	1	0	0	0	0	0	1	0	0	0	0	0	0	0	0	0	0	0	0	0	0	3	0	3	0	0	0	0	0	4	0	0	0	0	1	3	0	1	0	0	0	0	0	1	0	1	1	2	0	1	0	0	0	0	0	0	0	0	0	0	0	1	0	0	1	0	0	0	0	1	0	0	0	0	0	1	2	0	0	0	0	0	0	1	0	0	0	0	0	0	0	1	3	0	0	0	2	0	1	1	0	6	0	0	0	0	0	1	1	0	0	1	0	0	0	0	0	1	0	0	0	0	0	0	2	0	0	3	0	0	0	0	0	0	0	0	1	0	0	0	0	0	0	0	0	3	0	2	1	0	1	0	0	0	0	0	0	1	0	1	0	0	0	0	0	0	0	0	0	0	1	0	0	1	4	0	2	0	0	0	1	0	1	0	0	0	1	1	0	2	0	0	1	0	0	0	0	0	0	0	0	1	0	0	5	0	0	0	0	1	1	1	0	1	0	0	0	0	0	0	0	0	1	0	0	0	0	0	0	0	0	0	0	0	1	0	1	0	0	0	0	2	2	1	0	0	4	1	1	0	0	0	5	0	0	1	0	0	0	0	0	0	0	0	0	0	0	0	0	0	1	0	1	0	0	0	1	0	0	0	0	0	0	0	6	0	0	0	0	0	0	0	0	4	0	0	0	2	1	1	0	0	0	0	0	1	0	0	0	0	1	0	1	1	0	0	6	0	0	3	0	1	0	0	0	0	0	0	1	0	0	0	0	0	0	0	0	0	0	1	0	0	0	1	0	2	0	0	0	1	1	0	1	0	0	0	0	0	0	0	0	0	0	0	0	0	1	0	0	1	1	0	0	0	0	0	0	0	0	0	0	1	0	0	0	5	0	0	0	1	1	0	0	0	0	1	0	0	0	1	1	1	1	0	0	0	1	1	0	0	0	0	0	0	0	0	0	0	0	1	0	1	0	0	0	0	1	0	10	0	0	0	0	0	0	0	1	0	1	1	0	0	0	0	0	0	0	1	0	0	0	0	0	0	0	0	0	2	0	0	0	2	0	1	0	0	0	0	0	0	1	1	0	0	1	0	0	0	0	0	0	1	0	0	0	0	0	1	0	0	0	0	1	0	1	0	0	1	2	0	2	0	1	2	0	0	0	1	0	0	0	0	0	0	1	3	2	0	0	0	0	0	0	0	0	0	0	1	1	0	0	0	1	0	0	0	0	1	0	1	1	0	1	0	0	0	0	0	0	0	3	0	1	0	2	0	0	0	0	1	1	1	0	0	0	0	0	0	0	0	0	0	0	0	1	1	0	0	0	0	0	0	2	1	0	0	13	1	0	0	0	1	0	2	0	0	0	0	0	0	1	0	0	0	0	0	0	0	0	0	0	0	0	0	0	0	1	0	0	0	0	0	0	2	0	0	0	0	1	12	0	0	1	0	0	0	1	9	1	0	1	2	0	0	0	0	2	0	0	0	1	0	0	1	4	0	1	1	1	1	0	0	0	1	0	0	0	0	0	0	0	1	0	0	2	1	0	0	2	0	0	0	0	0	0	2	0	1	0	0	2	0	1	0	0	0	0	0	0	0	1	0	1	0	0	0	4	0	0	0	0	0	0	0	0	0	0	1	1	5	0	0	0	0	1	0	0	0	0	0	0	1	0	0	0	1	3	0	1	1	0	0	0	1	0	1	0	1	0	0	0	1	1	0	0	0	0	0	0	0	10	0	0	1	0	0	0	2	0	1	0	1	1	0	0	0	0	1	1	1	0	0	0	0	0	0	0	0	0	0	0	0	0	0	0	0	0	0	0	0	1	4	1	2	0	0	1	0	0	0	0	0	1	0	0	1	0	1	0	0	0	1	0	0	0	0	0	0	0	0	0	0	0	0	1	0	1	0	1	1	0	0	0	9	0	0	0	1	0	0	0	0	0	1	0	0	0	0	0	0	0	0	0	0	0	0	0	0	0	0	0	0	0	0	1	0	0	2	0	1	1	0	0	0	0	0	0	1	0	0	1	0	0	0	0	0	0	0	0	0	0	1	0	0	0	0	0	0	1	0	0	0	1	1	0	0	0	2	0	5	1	0	0	1	0	2	0	0	1	0	0	0	0	1	0	1	0	0	0	1	1	0	0	0	0	0	1	0	0	0	0	0	0	0	0	0	0	0	0	1	0	0	0	1	2	0	0	0	0	1	0	0	1	0	0	1	0	0	0	0	1	1	1	1	1	0	0	0	1	0	0	6	1	0	0	0	3	0	0	0	0	0	1	2	0	3	0	0	1	1	0	0	0	2	0	0	0	4	0	0	0	0	0	0	0	2	0	0	0	0	0	0	0	0	0	0	1	0	1	0	0	0	0	3	0	0	0	0	4	0	0	0	0	0	0	0	0	0	0	0	0	1	0	2	1	0	0	0	1	0	0	0	0	0	1	0	0	0	0	1	0	0	0	0	0	3	0	1	0	2	0	1	1	0	0	1	0	1	0	0	0	0	0	0	1	0	0	0	1	1	0	0	1	0	0	0	1	0	0	1	7	2	0	0	1	0	1	0	0	0	0	0	0	0	0	0	0	0	1	0	0	0	0	0	0	0	0	1	0	1	0	0	0	0	0	1	0	1	0	0	0	0	0	1	0	0	0	0	0	0	0	1	0	1	0	0	0	0	0	0	0	0	0	0	4	0	0	0	0	0	2	0	0	0	1	1	0	1	0	0	0	0	0	0	0	1	0	0	0	0	0	0	0	0	0	0	0	0	0	0	2	1	0	0	0	0	0	0	0	0	0	1	1	1	0	2	1	0	0	0	0	0	0	0	8	1	1	0	1	0	1	0	2	0	2	0	1	0	0	0	0	0	1	0	0	0	3	0	0	1	0	1	3	0	2	2	0	1	0	1	0	1	0	0	1	0	0	0	0	2	0	4	0	0	0	1	0	0	0	2	0	0	0	0	0	0	1	0	1	0	0	2	0	0	0	0	1	1	0	2	0	0	0	0	0	0	0	0	0	2	1	0	2	0	1	0	0	0	0	0	0	0	0	0	0	0	2	0	0	0	1	0	0	0	0	0	1	1	0	0	0	0	0	0	0	0	1	0	0	1	3	1	0	0	0	0	0	0	1	0	0	0	0	0	0	0	2	0	0	0	1	0	2	0	0	0	1	0	0	1	0	0	0	0	0	0	0	0	0	0	1	0	0	0	1	0	1	0	0	2	1	0	0	1	0	2	0	0	1	1	0	0	0	0	0	0	0	0	0	0	0	1	3	0	0	1	0	0	0	0	1	0	0	1	0	0	6	0	0	3	0	0	0	0	3	0	1	1	0	1	0	0	0	1	0	0	0	6	0	0	1	0	0	1	0	0	0	3	1	0	0	0	0	0	0	0	0	0	0	1	0	0	0	0	3	0	0	0	0	0	2	0	1	6	0	1	0	0	0	1	1	0	0	0	0	0	0	0	0	1	1	0	0	0	0	1	1	2	0	0	0	0	0	0	0	0	1	0	0	2	4	0	0	0	0	0	1	1	0	0	0	1	0	0	0	0	0	0	1	0	0	0	0	0	2	3	0	0	0	0	0	1	0	0	3	4	0	0	0	0	2	4	0	6	0	1	0	0	0	1	0	0	0	0	1	0	0	2	1	0	0	1	0	0	0	2	0	6	0	5	0	0	0	0	0	0	0	0	0	0	0	3	0	0	1	0	0	0	0	0	2	0	0	0	0	0	1	0	0	1	2	0	0	1	0	0	1	0	0	0	0	0	0	0	0	1	0	0	0	4	0	0	0	0	0	0	3	0	1	0	0	0	0	0	0	0	0	1	0	3	0	0	1	0	0	0	0	0	4	0	0	1	0	1	0	1	0	0	1	0	1	0	0	0	4	0	0	0	1	0	1	0	0	0	1	0	2	1	1	0	0	3	0	0	0	0	0	0	5	0	0	1	0	0	0	1	3	0	0	0	1	0	0	0	0	0	0	0	0	0	0	0	0	0	1	0	0	0	0	0	0	0	2	0	1	1	0	0	0	0	0	0	0	1	0	1	0	0	0	0	0	1	1	0	0	2	0	0	2	0	0	0	1	1	0	1	1	0	0	0	0	0	0	0	0	2	0	1	0	0	0	0	0	0	0	0	1	1	0	1	2	0	0	0	1	0	0	0	0	0	0	0	1	1	0	0	1	1	0	0	0	0	1	0	1	0	6	0	0	0	0	0	1	1	0	1	1	0	0	3	0	0	0	0	1	0	2	0	0	1	0	0	0	0	2	0	1	0	0	1	0	0	0	0	0	0	0	0	1	0	0	0	0	0	0	9	0	1	0	0	1	0	1	1	0	0	0	0	0	0	0	1	0	0	0	1	0	0	4	2	0	0	1	0	0	1	0	0	2	0	0	0	0	0	0	0	0	0	1	0	1	0	0	5	1	0	0	0	0	0	1	0	0	0	0	0	0	0	0	2	1	1	0	1	0	0	0	0	0	1	0	2	0	1	0	0	0	0	4	0	0	0	0	0	1	0	2	0	0	0	0	0	0	1	0	0	2	0	0	0	1	2	0	0	0	1	0	0	0	0	5	1	0	0	0	2	0	0	0	0	0	1	0	0	0	0	0	1	12	0	0	0	0	0	0	0	0	1	0	1	1	0	1	0	0	0	0	0	0	1	1	0	0	0	0	0	0	0	1	0	0	1	0	0	2	0	2	0	0	0	0	0	0	0	0	0	1	0	4	0	0	1	0	1	0	1	0	0	0	9	0	0	0	2	0	1	0	1	0	0	1	0	0	1	1	1	0	7	1	1	0	0	0	2	2	0	0	1	0	0	0	0	0	0	0	1	0	0	0	0	0	0	0	1	0	0	0	1	0	0	0	0	0	0	0	1	0	0	0	0	0	0	0	0	0	0	1	2	0	1	0	2	0	0	2	0	0	0	0	0	0	1	0	2	0	0	0	0	0	0	0	0	1	0	0	0	0	0	0	1	0	0	2	1	0	0	0	0	0	0	1	0	0	0	0	0	0	0	2	0	1	0	0	0	1	0	0	0	0	1	9	0	3	0	0	0	0	0	0	0	0	0	0	1	0	3	0	0	0	0	0	0	1	0	0	0	1	1	0	1	0	0	0	0	1	0	0	0	1	0	0	0	0	0	0	0	1	0	0	0	2	0	0	0	0	0	0	0	0	1	0	0	0	1	0	0	0	0	1	0	0	1	0	0	1	3	0	0	1	1	0	0	1	1	0	0	1	0	0	1	4	1	0	1	1	1	0	1	0	0	2	0	0	1	3	1	0	1	0	0	4	0	0	0	0	0	0	0	0	0	0	0	1	0	1	0	0	0	1	0	0	2	0	0	0	0	0	0	1	0	0	0	3	0	0	0	0	1	0	1	0	0	0	1	0	1	0	0	0	0	0	5	0	0	0	0	0	0	0	0	0	0	0	0	0	0	0	1	1	1	1	0	0	0	8	0	1	0	0	0	0	0	0	0	1	0	0	0	6	0	1	0	0	1	0	0	0	0	0	0	0	0	0	0	1	0	0	1	0	0	8	0	0	0	0	0	0	3	1	0	0	0	5	0	0	1	0	0	0	0	0	0	1	1	0	7	0	1	0	0	0	0	1	0	0	0	0	0	0	0	0	0	0	0	0	0	0	1	2	0	0	0	0	0	0	0	0	0	0	0	1	0	0	1	0	0	0	0	0	0	0	1	1	0	1	3	1	0	0	0	2	1	0	0	0	0	0	0	1	1	1	0	1	0	0	0	0	5	3	0	0	0	0	0	1	1	0	0	0	0	0	5	0	0	0	1	0	0	1	1	0	1	0	0	0	0	0	0	0	0	0	2	0	0	0	0	0	1	1	0	1	1	0	0	0	0	0	0	1	0	0	1	1	0	0	0	2	0	0	0	0	0	1	0	0	0	1	0	1	0	0	3	1	0	0	1	0	1	0	0	0	0	0	0	0	1	0	0	0	4	0	1	0	0	0	1	0	3	0	0	0	0	0	0	0	0	0	0	1	0	0	2	2	0	0	4	0	0	0	0	0	0	0	0	0	0	5	0	1	0	0	0	0	3	0	0	0	1	0	1	0	0	0	0	0	0	0	0	1	1	0	0	7	8	1	1	0	0	0	1	0	0	0	4	0	2	0	0	2	0	0	2	0	0	0	0	0	0	0	0	0	0	0	4	0	1	0	0	1	8	1	0	2	2	0	0	0	0	0	0	0	0	0	2	0	0	0	0	0	0	0	0	0	0	0	0	0	0	1	0	13	1	2	0	0	0	0	0	0	0	0	0	1	0	0	0	1	3	0	0	0	0	3	0	0	2	0	1	0	0	0	0	0	2	0	0	0	0	0	0	0	0	0	1	2	0	0	0	0	1	0	1	0	1	0	0	0	0	0	0	0	0	3	0	0	0	0	0	0	0	0	1	0	0	0	0	0	0	0	1	1	0	1	0	0	0	0	0	0	0	0	0	0	0	0	0	3	0	1	0	0	1	0	1	0	0	0	1	0	1	1	0	0	0	0	0	0	1	0	0	0	0	0	1	3	0	0	0	0	1	0	0	0	0	0	0	2	3	0	0	1	0	0	0	0	0	0	0	0	0	4	0	0	0	1	0	0	0	0	1	0	4	0	0	0	0	2	0	0	0	0	4	0	0	0	1	0	0	0	1	1	0	1	4	0	0	0	0	0	1	1	0	0	0	0	0	0	0	0	0	1	0	1	1	1	0	0	0	1	0	0	0	0	0	0	1	0	0	0	0	2	1	0	0	2	0	1	2	0	0	0	0	0	0	0	2	0	1	0	1	0	0	1	0	3	1	0	0	0	0	0	1	0	1	0	0	0	0	0	0	0	0	0	0	0	0	1	1	1	0	0	0	0	0	1	1	1	0	0	1	1	0	0	0	0	0	1	1	0	0	0	0	0	1	0	1	5	0	0	0	0	0	1	0	0	0	0	1	0	0	1	0	0	0	0	0	0	0	2	2	0	1	0	0	2	0	1	0	0	0	0	0	0	1	0	0	0	3	0	0	0	0	1	1	0	0	0	0	0	0	0	0	0	0	0	0	0	0	0	0	0	0	0	0	1	1	0	3	0	0	1	0	0	0	0	2	0	0	0	0	1	0	0	0	0	0	0	0	2	1	0	0	0	0	0	0	0	0	0	1	0	0	0	0	0	0	2	0	0	0	0	0	1	0	1	1	2	0	0	0	1	0	0	1	1	0	0	0	5	0	0	1	0	0	0	0	0	1	0	0	0	0	1	0	0	1	0	0	0	0	2	0	3	0	0	0	0	1	0	2	0	1	0	0	0	0	0	0	0	0	0	0	1	1	0	0	0	0	1	0	2	3	0	0	0	0	0	0	0	1	0	1	0	0	0	1	1	0	0	0	0	0	2	1	1	0	1	0	0	0	0	0	0	0	0	0	0	0	1	1	0	1	0	0	4	0	0	0	0	0	0	0	4	1	0	0	0	0	2	0	5	0	0	1	2	0	0	0	0	0	0	0	1	0	0	0	0	0	0	0	0	12	0	0	0	1	0	0	0	0	1	0	0	0	0	2	1	0	0	0	0	0	0	0	0	1	0	0	1	1	0	1	0	1	0	0	0	0	0	0	11	0	1	0	0	0	1	0	0	0	7	1	0	0	0	0	0	0	0	2	0	0	0	0	0	0	2	0	0	0	0	0	0	0	0	0	1	0	0	0	1	0	0	1	2	0	0	0	0	1	0	0	4	0	0	1	0	0	0	0	1	0	1	1	0	0	0	0	0	0	0	1	1	0	0	2	0	0	0	0	0	0	0	0	0	0	0	0	1	0	0	0	1	0	0	0	0	0	0	1	0	0	0	1	0	0	2	0	0	0	0	5	0	0	1	2	2	0	0	0	0	0	0	0	0	1	0	0	0	0	0	0	0	0	0	0	0	0	1	0	0	0	1	0	1	4	0	0	0	0	1	0	0	0	0	2	1	0	1	3	0	0	4	0	0	0	0	0	0	0	0	1	0	1	0	0	1	2	0	0	0	0	1	0	0	0	1	2	0	0	0	0	0	0	7	1	1	10	1	1	0	1	0	1	0	0	0	0	0	1	0	1	2	0	0	1	1	0	0	2	0	0	0	1	2	0	5	0	0	0	0	0	1	1	3	0	0	0	1	1	0	0	1	0	2	1	0	0	7	0	0	0	0	0	0	1	0	0	0	0	0	0	0	0	1	2	1	0	9	0	0	0	0	0	1	3	0	2	0	0	0	0	1	1	0	0	1	1	0	0	2	0	0	1	0	0	2	1	0	0	0	0	0	0	0	1	0	0	0	0	0	2	0	0	0	0	1	0	1	0	2	0	0	0	0	1	0	0	1	0	0	5	0	0	0	0	1	1	0	1	0	0	0	1	0	0	2	1	1	0	1	1	1	0	0	1	0	0	0	0	0	0	0	0	0	0	1	0	0	0	0	0	0	0	0	0	0	0	0	0	0	0	0	0	0	1	0	2	0	0	0	0	0	0	0	0	0	0	1	0	3	1	0	0	0	0	0	0	0	0	0	1	3	1	1	0	0	0	0	0	4	0	0	0	1	0	1	0	1	1	0	0	0	1	0	0	1	0	0	0	0	1	0	0	0	1	0	0	0	0	2	0	1	0	0	1	1	1	0	0	0	0	0	0	0	0	0	0	1	0	0	0	0	0	0	2	4	1	0	0	3	5	0	0	1	0	0	1	0	0	0	9	0	0	0	0	0	0	2	0	0	0	0	0	0	0	5	0	1	0	0	0	0	0	0	0	1	0	1	0	0	6	0	1	6	1	0	0	0	0	1	1	0	0	1	2	0	0	0	0	0	2	1	1	0	0	0	0	1	0	0	0	0	0	0	1	0	0	0	0	0	0	0	0	0	0	0	0	2	0	0	0	0	1	0	0	0	0	1	0	0	0	1	0	1	0	0	0	1	0	0	0	0	0	1	0	1	0	0	0	0	0	0	0	1	0	0	0	0	0	0	0	0	0	0	2	2	0	1	0	3	0	0	0	0	0	0	0	0	0	0	0	0	0	1	0	0	2	1	1	0	1	0	0	0	0	0	0	0	0	0	1	1	0	1	0	0	0	0	0	1	0	0	1	0	0	12	2	0	4	0	1	0	0	7	1	0	0	0	0	0	0	0	1	0	1	0	0	0	0	0	1	0	0	9	0	0	0	0	0	0	0	0	0	0	0	0	7	0	1	0	0	0	1	0	0	0	0	0	0	1	0	0	0	0	0	0	0	0	0	0	1	0	4	0	1	0	0	0	1	1	1	0	0	0	0	0	0	1	0	0	0	1	0	0	1	0	0	2	2	0	0	0	6	5	0	0	0	0	0	0	0	0	0	0	0	0	0	1	0	1	0	0	0	1	0	10	3	0	0	1	0	1	0	0	0	0	0	0	1	0	4	0	0	0	0	8	0	3	0	1	0	0	1	0	0	0	0	4	0	1	1	1	3	0	0	0	0	0	0	0	1
N0.HOG0002407	4	9	0	2	1	2	3	2	0	5	5	0	9	3	3	1	2	4	4	0	3	3	8	3	1	3	1	4	2	3	0	10	3	4	2	6	0	4	0	7	10	4	6	0	2	6	0	1	6	1	1	4	1	1	7	7	3	10	6	4	4	2	1	2	1	3	3	5	6	6	3	3	2	1	5	10	1	1	3	4	3	4	6	3	0	4	1	0	1	1	1	1	4	2	1	4	4	2	8	9	11	2	0	1	3	3	2	2	1	3	6	2	1	1	6	1	0	3	2	1	1	2	4	6	2	0	3	0	1	1	8	6	3	1	0	5	3	4	2	0	0	4	13	1	4	3	0	7	2	0	2	3	6	10	2	1	1	3	1	0	1	2	2	6	2	7	0	1	4	4	4	1	4	2	5	2	1	8	1	2	4	0	1	1	2	2	3	3	2	2	2	2	0	2	6	4	3	1	2	4	0	1	6	2	2	7	0	2	0	0	0	3	0	2	3	1	2	9	1	10	0	0	2	6	0	0	2	5	3	3	1	1	1	2	2	2	0	4	3	4	7	2	1	5	1	1	7	1	2	3	2	1	3	1	3	6	0	1	2	1	3	4	0	0	5	1	0	1	0	1	1	2	4	1	2	3	0	3	5	2	0	5	1	1	0	12	3	3	1	0	9	3	0	4	0	5	1	4	2	2	6	7	1	3	1	4	0	5	3	3	0	0	11	0	5	5	7	5	3	5	5	2	2	1	1	0	0	2	3	3	1	1	1	6	5	3	3	4	2	0	6	0	2	0	0	2	4	5	7	3	7	6	0	6	1	2	0	3	1	1	2	3	8	9	3	3	1	1	1	2	1	1	3	3	6	2	2	2	3	3	1	0	0	0	2	0	6	1	1	1	4	3	12	0	3	1	6	16	10	7	12	4	10	10	1	1	9	5	0	0	3	3	2	0	4	1	2	1	3	0	0	2	8	3	1	4	0	0	2	1	3	2	2	11	4	2	5	8	6	0	0	3	5	1	10	1	9	5	10	4	3	2	5	1	0	1	2	5	5	7	0	5	7	3	2	2	0	1	7	8	0	1	0	0	2	5	2	5	1	6	1	1	21	6	1	2	3	1	0	2	4	1	0	3	0	4	1	1	16	5	3	2	9	2	8	2	2	1	1	2	2	3	0	1	1	6	3	8	3	2	3	1	3	0	3	1	0	3	2	0	1	1	5	2	4	0	4	2	11	3	2	1	2	2	2	4	2	0	1	6	4	2	5	12	1	1	4	1	1	0	1	0	6	2	3	1	1	2	4	0	3	7	3	0	8	9	2	0	3	2	0	0	1	2	3	3	1	0	3	9	2	2	0	6	0	1	1	5	2	2	6	0	3	3	1	1	2	2	3	3	2	0	5	0	2	1	4	1	2	0	2	3	2	4	2	1	0	0	0	0	3	1	3	1	8	2	3	2	4	2	2	1	0	3	0	2	0	0	4	3	2	4	1	1	0	1	3	1	1	2	0	0	1	5	2	4	5	12	1	8	3	2	2	6	4	2	1	1	0	3	1	2	5	1	1	0	0	3	3	0	4	6	0	2	0	1	0	3	0	11	5	0	8	6	2	1	0	3	12	2	2	0	3	7	1	0	2	3	1	1	3	3	13	2	5	3	5	2	2	2	2	3	1	14	2	1	4	7	2	3	0	2	0	1	1	0	1	1	1	1	3	2	2	1	0	1	4	1	0	2	1	1	2	2	4	1	1	0	2	1	0	2	2	3	4	1	3	1	1	2	3	0	10	4	0	2	1	0	7	3	0	1	4	3	1	2	0	7	1	7	4	1	1	6	2	7	2	0	9	1	2	1	5	2	1	3	3	2	0	1	10	1	4	8	10	5	2	0	4	3	2	1	7	5	2	3	0	1	1	2	0	3	4	3	5	8	0	1	2	4	1	1	0	2	5	11	1	2	2	3	3	2	1	1	1	2	1	2	1	3	6	3	3	0	4	8	1	8	5	2	1	1	4	3	3	1	5	3	4	0	1	4	3	8	2	3	2	6	3	8	9	5	5	1	0	4	2	2	0	1	1	12	2	5	7	5	7	1	3	2	1	0	3	3	2	3	3	4	8	0	3	2	7	0	2	0	4	3	8	0	15	1	2	8	6	5	2	1	4	0	5	4	1	0	3	4	4	7	1	6	0	2	1	2	1	0	0	2	8	4	3	6	6	2	2	1	10	1	5	8	0	1	5	1	7	3	0	3	2	6	3	2	1	2	2	1	1	3	15	2	3	0	1	3	1	1	0	2	1	1	1	5	8	1	7	4	1	10	0	0	8	3	1	0	5	2	0	3	5	1	5	1	2	3	4	8	2	15	5	5	0	3	3	6	1	0	2	0	0	3	0	0	8	0	13	1	2	1	2	2	7	4	0	0	3	0	9	0	1	1	1	3	3	3	1	1	1	1	5	2	3	3	1	0	5	2	1	5	5	1	1	4	3	3	0	6	1	4	0	1	1	0	0	1	3	6	0	2	5	0	4	7	0	9	3	1	1	0	0	2	3	0	4	12	3	2	1	2	0	7	9	0	13	0	3	4	0	2	3	10	4	3	3	1	0	2	1	1	5	1	2	2	6	4	2	6	2	1	8	0	1	1	0	0	4	0	2	4	4	5	5	2	2	1	2	6	2	3	11	11	0	1	5	3	4	2	7	7	2	2	4	1	0	2	2	0	4	3	2	2	2	2	2	8	7	11	1	8	0	0	1	2	2	6	2	2	1	4	2	2	2	2	3	5	2	2	0	7	3	10	2	1	6	1	1	12	3	5	2	2	4	2	1	1	1	7	1	2	2	1	7	2	6	0	1	6	2	1	2	5	0	0	8	0	3	0	1	2	0	4	0	1	1	4	1	1	0	5	2	6	3	2	0	11	4	7	7	5	8	4	6	0	1	1	1	8	6	2	4	3	2	2	3	9	3	0	0	1	0	4	1	2	0	2	2	9	3	1	0	2	0	0	3	0	4	2	8	3	10	1	1	3	1	6	0	5	6	2	3	1	7	5	3	3	6	2	3	4	10	4	1	2	6	1	0	5	3	2	0	7	0	9	2	3	4	2	2	2	2	3	3	1	2	2	2	14	0	4	0	2	4	3	2	2	3	1	2	1	0	0	2	0	3	0	2	4	6	6	5	0	3	0	4	3	2	3	6	1	4	8	6	1	5	6	4	3	5	0	6	0	4	5	0	2	4	1	10	1	1	0	4	3	9	1	0	2	2	2	0	3	8	3	0	0	3	3	0	5	4	2	1	1	1	1	10	0	1	2	0	13	5	3	1	5	1	4	6	6	2	5	1	0	6	5	1	0	0	1	5	3	4	2	1	0	2	5	2	4	1	2	1	2	3	0	8	3	5	2	7	1	0	3	2	0	0	1	1	1	4	0	6	4	10	0	0	0	0	2	1	3	2	4	0	4	1	5	5	3	0	10	1	7	4	9	5	3	0	2	5	3	6	3	7	0	2	4	3	7	6	3	1	0	4	2	0	0	2	0	1	3	3	4	3	3	1	4	3	0	5	0	4	2	0	2	2	5	1	1	4	2	4	7	3	4	5	3	1	2	2	4	3	1	8	0	0	2	7	9	1	5	1	1	1	3	0	4	7	0	1	3	2	2	3	1	1	11	3	14	3	5	5	2	6	7	3	2	2	9	6	4	1	4	0	2	7	2	1	3	2	1	0	1	1	3	0	1	1	0	6	2	0	2	1	1	1	4	2	0	3	4	14	4	1	6	1	3	1	12	9	3	3	3	8	1	4	0	6	1	1	3	1	5	6	3	3	7	2	3	4	4	2	2	4	0	0	4	0	1	2	0	3	3	3	3	6	2	13	1	6	5	1	3	0	2	2	0	9	3	0	6	5	5	7	0	4	3	7	2	0	1	1	3	6	1	2	7	1	7	5	3	0	8	2	3	0	3	4	6	1	0	11	4	2	0	1	5	2	0	3	3	2	2	1	4	1	0	6	10	0	1	2	4	1	4	1	3	1	0	11	2	10	1	1	7	2	2	1	0	8	11	3	7	6	3	3	0	1	3	9	0	2	2	5	1	1	3	9	0	0	3	2	3	3	0	1	0	6	4	1	4	7	1	3	3	3	0	2	1	1	2	4	4	12	3	4	5	5	9	1	3	6	0	3	8	2	1	1	10	5	3	3	0	4	0	3	10	4	5	3	1	8	7	4	2	3	1	1	2	7	1	2	0	0	0	2	2	2	0	8	2	3	3	1	5	2	4	2	4	2	1	5	3	2	3	4	0	4	2	2	1	8	3	1	0	2	0	5	3	3	0	1	3	2	3	1	2	1	1	2	1	0	12	2	3	0	4	1	3	2	6	1	0	3	1	2	1	0	3	4	10	3	1	5	5	7	2	2	1	5	2	5	0	1	3	1	1	10	1	4	1	8	2	0	1	1	3	0	13	2	1	4	1	1	2	7	2	0	6	1	2	5	1	3	1	1	2	0	4	1	0	3	4	4	0	1	6	2	2	2	6	2	0	6	1	7	6	4	1	0	1	5	1	1	0	0	3	0	2	0	3	2	4	13	3	8	0	4	13	5	4	0	4	2	2	8	2	6	1	0	1	1	2	2	6	1	3	5	3	7	0	2	0	1	2	2	6	12	8	1	0	0	1	2	5	3	9	0	2	5	2	5	2	1	0	2	1	6	1	2	7	0	4	0	1	1	4	4	3	3	8	1	0	1	3	2	1	2	0	1	2	4	0	10	1	2	1	13	3	7	2	6	2	0	5	8	2	9	2	0	2	4	2	6	1	2	2	8	1	3	1	1	4	0	7	1	3	2	0	0	9	3	4	2	6	3	0	3	6	0	0	2	7	7	1	0	7	3	2	0	1	5	3	0	2	1	3	6	3	0	3	1	5	2	5	2	10	0	2	2	7	1	2	1	3	4	3	8	1	3	0	4	0	0	3	3	0	3	1	1	1	0	2	3	1	3	2	2	4	2	9	4	1	3	1	3	6	0	3	0	4	7	3	7	3	0	3	0	10	1	1	2	4	0	0	1	0	6	3	6	6	0	3	1	1	2	6	4	6	1	3	0	2	1	3	1	3	1	9	4	4	6	3	4	3	1	1	1	5	0	1	0	0	2	0	0	12	5	2	0	4	3	3	5	3	4	3	0	7	0	4	4	2	5	4	0	5	5	9	6	1	10	1	7	10	4	3	2	2	3	1	11	5	2	1	3	5	3	0	4	2	2	0	5	4	0	3	4	6	3	1	3	4	1	2	0	0	2	6	3	1	3	2	2	4	4	8	1	6	6	0	2	0	0	2	1	1	2	4	0	0	3	1	1	1	0	1	2	0	1	1	4	1	4	5	3	4	1	5	4	2	1	4	0	4	1	2	6	2	3	2	7	2	3	0	2	0	1	0	3	0	3	7	5	1	2	0	2	2	1	5	0	5	1	5	3	1	3	7	1	0	2	2	1	6	2	1	1	3	2	3	1	0	0	1	2	2	3	3	1	3	1	3	1	2	8	5	4	3	2	1	7	5	2	0	2	3	6	1	1	1	0	3	2	2	0	1	1	4	1	0	4	1	4	8	1	3	3	0	3	1	3	1	1	11	3	2	6	11	4	1	3	3	1	0	5	4	2	1	0	1	1	1	6	3	1	0	1	3	6	1	1	6	0	11	0	1	0	0	6	1	6	1	1	4	4	2	3	4	3	1	0	4	0	8	2	8	1	1	2	1	3	8	0	3	10	4	2	4	3	0	3	0	3	1	1	2	2	0	6	0	0	1	0	2	1	2	2	4	5	0	1	2	1	5	5	4	0	4	2	3	12	7	4	6	4	0	3	1	5	1	4	1	6	0	1	1	1	1	3	1	0	4	4	1	1	9	4	1	6	4	2	1	1	6	1	4	13	4	0	4	1	4	4	4	10	3	2	0	1	2	1	2	0	1	4	0	2	3	1	1	2	0	2	1	5	1	1	4	5	1	6	1	4	1	0	6	3	0	10	1	1	1	7	0	6	0	2	1	0	1	3	2	3	1	4	3	4	1	2	2	3	1	2	0	11	2	0	6	6	7	3	0	5	4	4	2	5	4	0	1	8	1	0	1	3	3	3	15	1	4	0	2	3	3	3	3	0	7	3	0	7	4	1	4	2	4	3	2	6	9	1	13	3	3	0	1	7	2	0	10	4	3	1	3	1	7	1	0	1	2	2	7	2	4	0	4	7	7	8	0	3	2	3	0	4	0	0	2	1	7	1	0	8	1	3	6	2	10	1	2	5	0	1	0	2	1	2	3	2	1	5	4	2	0	2	5	2	0	3	2	6	2	1	4	2	8	3	4	3	1	0	3	1	0	4	2	2	4	2	4	1	1	2	5	3	2	10	10	4	7	5	2	0	6	3	1	0	2	0	0	4	2	2	0	2	3	4	5	4	0	1	0	4	0	0	3	4	4	0	3	5	3	2	13	3	2	2	0	9	3	3	0	0	3	1	4	3	0	7	1	1	3	0	7	2	1	1	5	2	1	4	1	1	6	2	3	2	0	2	0	10	0	0	3	0	4	3	4	3	4	1	5	4	0	3	4	1	10	5	6	5	3	2	0	3	0	5	9	0	3	6	1	3	1	1	6	9	0	2	3	1	7	1	1	2	0	3	10	3	6	1	2	5	1	1	2	1	6	2	4	8	0	6	0	1	0	0	0	2	9	1	8	2	5	4	4	2	1	3	4	4	1	0	1	4	2	2	2	2	1	3	1	2	2	5	0	3	1	0	3	3	6	7	0	4	4	4	4	0	3	1	1	0	7	2	6	0	2	1	9	1	5	1	0	3	3	1	1	2	1	6	3	7	4	4	3	6	2	2	3	2	8	9	3	4	2	3	5	2	1	10	7	1	2	5	1	4	0	1	2	4	5	5	1	2	1	0	2	2	9	2	8	3	1	2	1	1	7	2	0	2	5	5	6	4	7	2	3	1	6	1	2	3	3	2	2	4	0	0	1	9	6	0	9	3	9	2	7	3	2	1	1	2	7	1	0	4	7	1	8	0	3	2	2	3	1	5	1	6	2	13	9	3	3	10	1	5	0	12	3	3	3	2	2	1	3	5	1	10	5	8	0	6	1	2	2	2	0	3	1	0	7	1	5	10	0	5	1	5	2	2	1	3	5	1	2	2	6	0	2	2	2	3	0	0	2	6	0	2	2	2	7	2	3	3	1	2	2	5	3	2	1	1	6	4	6	0	3	1	2	1	2	0	2	2	1	3	2	2	0	1	0	0	1	4	0	0	7	6	0	6	4	6	7	4	8	1	0	3	2	1	5	9	4	1	8	0	0	3	4	1	1	1	1	5	1	1	0	3	4	2	6	1	7	1	2	0	3	1	0	4	2	6	3	5	3	10	0	6	0	2	2	2	1	1	4	4	1	1	3	1	2	1	5	4	0	2	1	0	5	5	0	2	3	5	0	1	1	2	1	4	9	0	0	0	5	1	0	0	2	1	5	0	2	0	1	2	16	4	6	4	3	2	2	5	5	7	2	2	7	3	5	0	2	2	1	0	5	0	2	4	7	4	0	3	7	2	1	5	5	1	2	2	2	4	8	4	6	2	2	0	12	1	0	6	0	7	6	3	0	1	1	2	4	1	2	5	3	1	0	1	2	8	2	3	1	1	3	3	2	7	1	3	13	2	1	2	1	1	3	4	1	3	4	3	5	6	1	6	5	4	3	5	4	4	1	1	1	3	2	0	2	5	0	3	1	3	3	0	0	1	3	3	0	5	10	4	4	5	0	5	2	0	2	2	0	2	2	4	6	3	2	3	5	4	2	2	0	5	2	10	2	3	5	0	0	2	0	2	2	1	12	2	2	1	5	1	3	13	1	1	0	5	14	1	2	8	3	6	3	5	0	3	1	0	2	19	4	0	3	3	6	5	3	16	0	1	3	3	3	2	3	7	2	2	4	6	0	2	3	3	2	4	1	4	1	5	0	3	0	0	0	5	9	4	5	0	3	0	0	4	1	0	3	2	6	2	5	4	1	0	7	4	2	2	3	7	3	1	5	3	8	3	2	2	4	0	9	5	5	1	0	0	1	2	1	1	3	4	3	1	0	5	1	3	4	0	1	2	3	2	4	3	1	0	1	2	0	0	1	2	1	0	1	1	0	0	11	2	5	1	13	1	2	3	1	1	11	3	2	5	5	10	7	5	1	1	10	4	0	5	4	0	2	3	12	2	1	0	4	1	2	7	6	2	1	0	2	11	3	0	8	4	4	1	8	5	2	15	2	11	2	4	0	2	2	6	6	6	3	0	2	2	5	1	0	3	3	2	2	1	1	3	7	0	2	5	4	1	1	1	1	1	4	2	2	5	12	0	6	0	3	2	2	2	1	0	5	0	0	2	4	0	0	3	8	8	1	1	1	2	3	4	8	3	7	2	8	7	2	4	4	0	1	5	1	3	7	0	3	2	3	3	0	1	3	0	4	2	1	1	1	4	3	9	8	10	5	4	0	7	1	1	2	7	1	4	3	1	2	3	2	1	3	2	1	0	2	1	4	0	4	1	1	1	0	1	3	2	4	5	6	3	1	1	0	2	0	1	0	5	2	1	4	2	5	3	5	8	3	0	3	1	6	3	6	6	0	3	4	4	5	3	6	1	6	6	5	1	1	6	1	1	0	1	2	4	1	3	3	8	3	7	1	2	2	5	3	5	2	1	4	6	7	7	4	2	4	3	5	2	1	2	3	0	3	0	2	2	0	4	4	4	6	6	3	4	6	0	3	1	7	2	1	3	2	6	0	0	4	4	3	12	2	3	4	2	1	1	4	4	0	0	2	3	1	1	4	7	10	0	1	0	3	5	5	1	1	2	6	9	1	6	1	1	0	0	6	2	2	5	3	2	3	1	1	1	1	5	2	2	2	2	4	5	4	0	2	4	3	7	6	10	2	7	1	5	5	1	0	2	3	9	0	4	0	1	5	2	2	1	3	2	9	8	0	2	0	4	0	4	5	1	5	0	0	0	2	2	1	1	2	1	6	1	2	0	2	1	3	2	4	2	0	4	0	6	0	6	2	3	10	4	0	8	2	4	6	2	2	3	2	1	1	2	2	2	0	4	4	6	0	2	0	4	10	0	2	2	0	5	6	6	1	3	2	5	6	5	2	1	8	0	2	3	1	2	9	5	1	4	5	0	1	2	7	2	1	0	1	4	2	5	1	0	2	1	4	3	0	4	1	1	1	3	2	12	8	1	3	10	12	7	0	1	1	4	1	1	3	10	9	1	2	0	2	2	2	0	3	12	1	4	1	5	2	6	7	5	2	5	1	2	3	6	2	4	0	4	5	2	1	3	0	12	3	3	1	0	3	2	6	0	1	3	1	0	0	0	6	4	3	4	1	1	6	6	2	10	0	3	12	1	0	0	3	0	2	3	0	0	1	6	8	2	1	5	0	0	6	3	0	2	7	7	2	0	2	2	4	0	3	2	0	0	0	2	3	1	4	1	2	2	1	2	0	5	6	1	1	1	2	5	5	3	4	7	2	4	9	1	3	0	1	2	1	0	0	3	2	2	14	6	4	3	2	1	3	2	3	2	3	5	8	3	1	5	1	2	1	3	0	9	1	0	4	0	2	3	3	3	5	1	2	3	0	3	0	1	0	2	7	9	3	1	2	2	2	1	3	3	1	7	5	0	3	4	4	4	0	1	1	1	4	0	3	4	7	1	5	2	1	2	2	1	1	7	2	2	1	4	2	5	4	12	8	1	2	0	5	6	3	3	13	6	5	3	2	3	0	3	16	0	2	3	1	2	1	6	1	3	3	11	1	2	1	7	1	2	3	3	1	6	1	2	1	10	3	1	1	7	4	2	9	3	4	2	7	4	1	2	1	4	0	2	3	1	4	1	4	8	4	2	5	6	1	3	2	5	2	0	9	2	2	2	0	5	8	8	0	4	16	3	1	0	12	7	0	0	2	3	3	5	5	2	6	1	4	1	0	1	0	1	0	0	1	2	5	2	5	4	2	1	1	3	4	1	1	3	3	2	1	2	9	1	4	3	5	1	6	0	11	3	2	2	0	0	0	0	3	2	7	2	7	0	6	9	3	0	0	2	3	6	4	0	8	2	2	3	10	0	2	1	3	0	1	3	4	1	2	0	0	4	2	6	0	3	9	0	4	1	1	19	2	4	1	3	4	0	2	1	0	5	2	7	0	2	1	2	2	1	3	2	4	0	2	0	7	1	3	1	6	0	8	0	2	0	1	10	7	5	9	1	0	3	5	2	6	1	1	7	0	9	4	1	2	4	3	1	0	1	11	3	2	2	8	1	2	3	3	4	1	4	5	2	5	6	2	5	2	0	1	2	2	5	5	4	5	6	3	7	1	0	1	4	2	1	1	2	3	2	0	4	1	3	1	0	1	3	2	6	4	3	0	6	4	3	3	0	6	4	5	3	0	6	15	3	0	5	7	2	4	1	2	5	6	7	4	3	14	1	2	5	2	0	0	13	4	0	0	2	2	0	2	2	0	2	7	1	6	3	1	5	4	3	4	6	1	2	0	0	5	4	6	2	9	2	1	3	2	1	6	3	1	3	4	3	4	5	0	7	5	3	0	1	1	5	0	3	1	4	0	8	2	0	5	2	2	0	4	2	3	3	1	5	0	1	1	6	1	2	3	23	0	2	0	6	5	4	2	1	4	4	2	5	0	0	13	0	1	2	8	3	2	1	1	12	1	0	3	2	3	2	0	1	2	0	0	0	2	0	1	2	4	7	7	0	9	0	5	5	2	1	1	1	5	1	5	6	1	5	1	0	0	0	4	4	0	0	0	1	13	2	3	2	3	4	3	0	0	7	0	0	8	0	3	0	0	3	0	2	7	2	3	3	2	7	4	5	0	5	1	0	1	1	3	3	1	4	1	0	6	2	5	2	0	1	3	3	2	0	6	5	2	2	2	8	1	5	3	2	4	0	1	1	2	5	2	2	4	1	3	1	7	1	2	3	8	6	2	2	3	11	1	1	2	1	1	5	4	2	2	5	6	3	6	6	1	4	1	4	2	2	0	1	0	1	7	0	8	0	1	3	3	3	3	2	1	3	8	0	6	1	0	12	6	4	3	2	0	4	1	2	0	8	2	2	4	1	2	1	5	4	4	14	2	1	5	2	3	0	1	5	4	1	3	2	1	3	2	10	1	1	2	3	1	1	2	4	0	3	6	4	0	1	1	1	0	2	6	2	3	4	2	3	4	6	2	0	4	0	1	0	0	3	2	2	4	1	1	0	0	1	1	3	7	0	6	0	1	1	0	3	4	1	4	2	3	0	0	0	17	0	9	5	1	1	3	2	3	2	0	4	0	17	6	4	1	9	0	1	1	3	12	0	1	1	1	3	1	1	8	8	2	3	3	1	0	3	12	0	4	3	3	2	2	3	11	5	8	9	0	2	3	3	5	2	2	2	2	1	3	0	1	1	2	11	2	1	3	9	6	1	1	3	5	5	1	3	4	2	2	6	0	4	3	1	3	13	4	2	0	2	1	8	3	2	1	0	2	1	2	1	2	4	0	0	0	1	0	2	3	5	0	7	0	7	0	0	4	1	0	1	6	2	2	3	2	3	3	4	3	1	0	3	2	2	2	5	4	2	0	0	1	12	7	0	1	4	4	9	0	2	1	8	1	1	5	3	3	2	2	0	2	1	0	4	9	7	2	7	1	5	5	1	1	0	0	1	0	6	5	7	2	1	4	0	6	1	8	3	2	2	4	3	4	3	1	3	2	4	4	1	6	17	2	1	2	2	2	1	1	1
N0.HOG0008553	0	4	1	0	0	0	1	0	0	1	2	3	4	2	1	0	0	0	1	0	0	3	2	1	0	0	0	0	1	0	0	3	5	2	2	7	0	0	0	1	1	1	0	0	1	1	0	0	0	0	0	0	2	0	1	0	0	1	4	1	2	1	0	0	1	0	0	3	2	0	0	3	0	0	0	1	1	2	1	1	3	1	3	2	0	1	2	3	0	0	1	0	2	0	1	4	4	1	2	2	3	0	2	0	3	1	0	2	1	1	1	3	1	1	1	1	4	2	0	1	1	0	2	4	0	1	2	2	1	3	3	2	0	0	1	2	4	0	0	1	0	4	3	0	1	1	1	0	0	1	0	0	4	2	2	3	2	1	0	0	3	0	0	3	1	4	0	1	0	1	3	2	3	1	7	4	1	3	0	2	2	1	1	1	0	1	0	0	0	11	0	1	0	2	4	2	1	0	5	1	0	0	1	0	0	4	0	1	6	2	2	0	0	1	2	1	1	1	0	3	0	0	0	2	0	1	0	0	1	2	2	0	0	1	0	1	2	1	2	0	1	1	3	1	0	0	4	0	1	0	0	1	0	1	4	2	1	1	2	1	5	5	0	1	4	1	0	0	3	1	3	0	0	2	2	1	0	1	1	0	1	1	1	0	0	8	1	1	1	3	7	0	1	0	1	0	3	2	0	1	3	1	0	1	1	2	3	0	2	2	0	0	2	0	2	4	1	0	0	2	5	1	2	1	0	0	0	2	2	2	4	0	0	1	1	2	0	0	2	0	0	1	3	1	0	2	1	1	3	0	6	1	1	4	0	1	0	1	2	0	1	1	2	2	0	2	0	1	0	3	0	1	7	0	6	1	2	1	1	1	6	2	0	0	1	0	5	0	0	1	2	0	0	0	6	0	2	6	3	0	5	1	1	0	0	3	2	1	1	0	3	0	1	1	2	1	1	0	5	0	1	0	1	1	0	1	0	0	0	1	1	0	0	4	1	0	1	4	1	0	0	3	2	2	1	0	5	3	1	1	2	2	2	0	0	0	1	0	2	3	0	2	3	3	1	3	1	0	1	1	0	0	2	1	1	1	0	1	3	1	1	1	2	0	1	1	4	0	1	0	0	1	1	0	0	1	0	0	6	3	0	4	7	1	3	2	0	0	0	3	0	1	0	2	0	6	0	1	2	3	1	2	0	0	1	0	0	1	0	1	0	1	0	1	1	0	1	0	7	2	1	0	0	0	0	2	2	0	0	1	0	3	2	2	1	2	0	5	2	0	1	1	1	2	1	0	1	0	0	0	2	3	1	2	2	3	0	3	1	0	2	1	0	1	1	0	2	3	4	1	0	1	0	5	0	0	0	0	1	0	2	0	0	3	0	0	1	1	0	0	0	0	3	0	0	2	1	0	0	0	0	0	0	3	0	2	0	2	0	0	1	0	0	3	1	4	3	0	1	2	1	0	2	0	0	1	0	0	2	0	1	3	1	0	2	1	8	0	0	0	3	1	1	1	0	2	2	6	4	1	1	1	3	5	0	1	0	0	2	0	1	0	0	0	0	2	0	1	0	0	0	3	4	0	0	1	0	0	0	3	1	0	1	2	1	1	0	0	2	4	2	1	2	1	1	0	4	0	3	0	1	0	2	1	3	1	4	0	0	0	1	0	0	0	0	0	4	2	1	2	0	0	2	0	1	0	1	0	0	1	0	0	3	0	0	4	2	1	0	0	0	1	0	0	0	2	0	0	1	3	0	1	1	0	0	0	0	4	0	0	0	0	3	0	0	0	0	0	3	0	0	0	0	1	3	0	0	2	2	3	1	1	1	1	1	7	0	2	1	0	0	1	4	1	0	0	1	0	0	1	3	0	1	0	3	3	0	0	2	3	1	0	6	1	0	0	2	1	0	0	2	6	1	1	2	4	0	0	2	2	0	0	1	1	7	3	1	1	0	2	1	2	1	2	0	0	1	3	2	3	1	0	4	4	1	2	0	4	3	2	0	0	3	2	1	0	0	2	2	1	0	3	1	1	0	3	1	2	0	1	1	3	1	1	0	0	2	0	0	0	0	6	1	1	2	3	1	0	4	0	1	1	0	0	2	0	0	0	2	0	2	0	1	0	0	0	2	0	2	1	6	0	0	5	3	1	2	1	1	0	2	1	0	1	3	1	4	1	0	2	1	0	0	1	0	3	1	2	6	1	3	1	3	0	1	1	1	0	5	5	0	4	1	0	3	0	4	1	0	2	1	4	1	0	1	1	0	0	7	0	1	1	2	0	0	0	0	2	4	2	0	2	1	0	3	1	0	1	0	0	1	1	0	1	0	1	0	2	0	0	6	0	5	1	3	2	0	2	0	1	2	1	1	1	3	0	2	0	0	1	1	0	7	0	4	0	0	1	0	1	4	0	0	0	0	2	5	1	0	1	0	0	3	4	4	1	0	0	1	5	0	0	1	0	1	0	2	1	5	0	0	3	2	1	0	1	2	3	0	1	0	1	2	4	1	1	0	7	0	0	2	3	2	1	1	1	0	2	0	0	1	0	0	0	1	4	0	2	0	1	3	0	6	0	2	1	0	1	2	2	1	0	3	1	0	0	1	0	0	0	1	0	1	0	1	0	0	0	5	0	0	0	0	0	3	0	2	2	1	1	1	0	3	1	2	4	1	1	3	1	0	0	0	2	2	2	4	1	1	2	2	0	0	0	0	0	0	0	1	1	0	4	0	2	0	10	1	0	0	0	0	0	1	3	0	1	0	1	0	0	2	1	0	3	0	0	1	1	0	3	1	1	0	1	0	2	1	3	1	3	0	0	1	0	1	4	1	2	2	0	0	0	3	1	2	2	0	1	4	0	1	0	2	0	0	1	0	0	2	0	0	1	3	6	0	2	0	2	8	4	1	0	0	7	4	1	3	6	2	2	2	1	0	2	2	1	0	1	0	0	0	0	0	2	1	0	2	1	0	1	3	0	1	1	0	1	3	1	0	0	0	2	2	1	3	2	1	0	4	0	1	1	0	2	0	5	2	3	3	3	0	2	1	0	1	2	0	0	4	0	2	0	2	0	0	1	0	1	1	2	0	3	0	7	3	1	0	0	2	3	0	0	1	1	0	1	0	1	0	1	2	0	1	3	1	0	2	1	1	0	2	0	1	0	2	0	4	1	1	1	0	0	4	0	0	1	1	0	1	1	3	0	3	3	1	0	1	1	0	1	1	2	2	0	1	0	4	1	2	0	2	1	4	0	1	2	1	2	2	0	3	3	0	1	1	1	0	1	1	1	6	0	2	1	1	2	0	0	0	5	1	1	1	2	0	2	0	0	2	1	0	0	1	0	1	0	0	1	4	0	3	2	1	1	2	0	1	3	3	2	0	0	2	1	2	1	7	0	6	0	0	1	0	0	0	0	0	0	1	0	1	5	3	0	0	0	0	0	0	3	0	2	0	4	2	5	2	0	1	1	0	3	1	3	0	0	0	3	0	2	1	0	2	1	1	1	2	7	4	2	0	3	2	0	3	0	3	0	1	0	0	5	0	1	1	0	5	0	2	0	1	2	0	0	2	1	1	0	1	0	0	3	1	3	2	1	1	0	4	0	2	0	0	0	0	1	1	6	0	1	0	1	3	2	1	0	2	0	0	3	1	1	4	0	2	3	0	5	2	1	2	0	5	1	2	4	0	0	4	3	0	4	0	0	0	0	0	1	0	2	0	5	0	1	4	2	0	0	1	1	0	4	0	1	2	0	0	0	0	4	4	3	0	4	0	1	1	5	1	0	1	3	0	0	2	0	1	3	1	6	0	0	0	0	3	1	0	3	0	0	1	0	1	0	2	1	0	1	0	0	1	0	2	1	1	1	0	1	3	3	0	0	0	0	2	0	3	1	0	1	0	0	2	1	4	1	0	0	1	0	1	0	3	8	0	2	4	1	0	4	0	3	2	1	0	1	1	1	1	3	3	1	0	1	2	0	0	0	1	4	1	6	2	0	1	1	3	3	0	9	1	2	1	3	0	4	2	0	0	2	2	1	1	5	1	2	1	1	4	6	0	2	3	0	2	0	2	1	0	1	1	0	1	1	0	3	4	0	1	2	7	0	1	1	1	2	3	1	0	3	1	0	0	0	5	1	0	0	1	0	1	1	5	1	1	1	0	2	0	0	1	0	0	2	1	3	0	3	1	0	3	0	0	0	0	5	2	0	2	1	1	1	5	1	0	0	1	2	1	1	1	3	0	0	3	0	1	0	3	0	0	2	0	0	1	1	2	0	0	0	4	2	1	1	2	1	2	1	0	1	2	1	2	0	0	1	0	0	1	2	0	1	0	0	5	1	1	2	1	0	1	0	1	1	1	1	0	0	2	1	0	0	5	3	1	0	1	2	0	6	2	1	3	3	3	3	3	1	3	1	5	0	2	0	1	0	8	2	1	0	1	1	0	0	0	1	0	2	1	0	1	0	1	2	0	1	0	3	0	2	4	3	1	0	1	0	0	1	0	1	4	0	2	0	1	4	0	0	4	9	0	0	2	2	4	2	1	0	0	1	5	3	0	0	1	3	1	0	0	0	1	0	2	4	0	0	1	2	0	3	0	1	6	1	10	1	6	0	0	0	2	2	0	0	1	0	0	6	4	0	1	1	0	1	0	5	7	3	3	0	1	0	2	1	0	1	1	0	1	0	1	2	1	0	4	2	2	1	0	5	1	4	1	1	0	1	0	1	1	1	0	0	1	1	0	1	2	0	1	0	1	0	4	3	1	1	0	2	3	1	2	0	0	1	1	1	3	0	1	2	0	0	0	1	7	0	2	0	1	1	2	3	0	1	2	1	2	0	0	0	1	2	2	1	0	1	0	8	3	0	0	1	8	0	0	2	1	0	0	0	0	0	0	2	0	1	2	1	1	1	1	0	0	3	4	3	1	0	0	1	6	1	1	0	1	2	1	0	2	1	2	3	0	0	2	0	2	0	2	0	0	0	3	0	1	0	3	0	0	5	2	2	6	1	1	3	0	0	0	2	2	0	1	0	0	4	1	10	3	0	0	1	0	1	3	2	2	1	5	1	0	1	1	2	0	3	5	2	0	0	0	3	0	1	1	0	0	2	2	3	5	0	6	3	2	0	0	2	0	0	0	1	1	1	1	4	2	1	0	4	1	3	0	4	3	1	4	3	1	1	0	0	0	1	3	2	4	0	1	0	1	1	5	3	2	4	1	4	1	2	4	3	6	0	2	0	1	1	2	1	2	0	1	1	2	2	2	0	0	2	0	1	4	1	0	2	1	1	1	0	0	1	5	3	1	1	0	1	0	1	0	0	0	1	1	0	1	1	1	1	0	0	0	2	1	5	1	0	1	0	0	1	0	2	0	0	6	0	1	0	2	4	0	3	0	0	1	0	2	0	0	0	0	0	2	1	0	0	0	0	2	2	1	0	2	0	0	3	0	1	0	2	0	2	0	2	2	3	0	0	1	1	1	3	5	0	0	0	1	4	0	0	0	2	1	0	7	0	1	3	0	0	0	1	7	4	0	2	3	2	3	0	1	1	1	2	3	1	0	4	0	1	0	0	1	0	1	0	1	6	1	1	2	1	0	0	3	2	3	0	2	2	2	3	0	0	3	8	3	0	0	1	1	1	2	2	0	1	1	0	3	1	1	0	2	0	0	0	2	0	2	3	0	3	1	1	3	0	2	2	4	1	0	0	1	3	1	2	0	0	2	3	0	0	0	2	2	0	1	0	0	4	0	0	4	0	1	1	0	0	1	0	0	1	2	0	5	0	1	0	0	3	3	1	0	2	0	2	4	2	0	0	0	2	2	2	0	1	1	1	6	4	0	2	0	0	1	1	0	0	1	2	1	0	1	0	1	0	0	0	0	0	0	0	1	5	2	0	1	0	0	0	0	0	1	1	5	0	2	2	0	2	3	1	3	0	1	0	0	1	2	0	0	0	1	2	3	3	1	3	2	0	0	0	2	2	2	0	2	0	3	0	0	1	0	1	2	0	1	0	1	0	4	1	6	1	3	0	0	0	0	2	3	0	1	2	1	0	1	2	2	0	1	2	4	1	0	2	2	0	1	2	0	1	0	1	1	5	1	0	5	2	0	0	5	1	2	2	2	1	0	1	1	1	1	0	0	3	1	1	4	3	0	3	0	1	1	0	1	4	0	7	2	0	0	1	2	1	1	4	4	1	0	0	2	3	0	3	0	2	3	2	0	1	1	2	3	0	7	2	0	3	0	3	1	0	1	1	0	1	1	0	3	0	1	2	1	4	0	0	2	0	0	2	0	0	0	0	1	6	2	2	5	0	2	3	1	0	0	0	1	1	0	1	0	0	0	0	2	2	0	0	0	1	3	1	3	6	0	0	1	0	1	5	0	1	1	2	4	9	1	0	0	3	0	0	2	1	0	0	2	0	0	1	0	1	2	9	1	0	2	3	1	1	1	0	4	2	0	1	2	1	0	4	0	1	1	0	0	1	3	0	0	0	1	3	1	0	1	1	1	1	0	1	3	3	0	2	1	1	0	1	0	3	1	2	1	2	0	2	2	0	0	1	0	0	0	0	1	4	0	1	2	0	2	4	0	4	2	3	1	0	0	1	3	2	0	1	0	1	1	0	0	1	0	0	6	0	0	0	0	2	0	2	3	3	1	3	3	1	0	2	6	1	0	0	1	0	0	1	3	0	3	0	1	0	2	0	0	2	0	0	1	5	0	3	1	0	1	4	4	2	0	1	3	0	0	1	0	0	0	2	0	2	2	0	0	0	0	0	1	1	3	2	0	3	0	1	0	0	0	0	0	6	0	1	0	0	2	0	0	1	0	1	0	2	0	5	0	0	2	1	4	0	3	2	1	0	1	0	0	2	3	5	0	1	1	3	1	1	0	6	2	1	1	0	3	0	2	0	0	0	2	1	2	3	0	2	1	5	1	4	3	0	0	0	2	4	3	0	0	0	3	4	1	0	2	3	0	2	0	1	2	0	0	0	1	0	0	0	1	0	0	3	2	1	0	1	3	0	0	0	0	2	0	1	2	3	2	4	0	3	0	3	0	0	2	0	1	2	2	0	0	2	2	1	3	0	4	1	0	3	1	3	1	2	1	1	4	5	4	0	1	2	0	1	1	0	3	1	0	1	1	1	1	0	2	5	2	3	2	0	0	2	1	0	2	1	1	0	4	1	1	0	1	0	3	0	3	0	1	3	0	0	3	0	0	2	4	0	1	1	6	0	1	4	0	2	1	0	0	2	2	0	1	0	1	2	2	0	0	0	2	1	1	2	4	2	2	1	1	4	2	3	3	0	2	0	5	0	0	1	1	0	0	1	2	4	1	1	1	2	0	1	1	2	2	0	1	3	0	0	1	5	1	0	2	0	1	1	1	0	3	0	1	1	1	3	3	0	4	2	1	0	0	1	1	0	3	2	0	0	4	1	2	1	0	0	2	5	2	0	0	1	0	0	1	1	0	1	4	5	1	0	1	1	1	0	1	1	1	2	0	1	0	1	1	1	1	1	0	0	3	2	1	3	0	2	1	2	1	2	1	0	0	5	0	1	1	3	3	3	2	1	1	2	2	0	2	1	0	0	2	0	0	3	3	3	0	1	0	0	0	0	2	0	4	3	0	0	0	1	1	1	1	1	4	0	0	0	0	1	2	0	0	0	0	1	2	3	1	0	1	4	2	0	2	0	1	1	1	2	2	0	1	1	7	0	1	0	3	0	4	2	0	6	0	0	3	0	0	1	4	0	3	0	0	2	0	1	1	1	0	1	2	3	1	0	3	0	0	0	0	1	1	1	0	0	7	3	0	3	1	1	4	0	0	0	2	0	11	1	0	1	0	0	1	3	2	0	3	5	4	1	1	0	0	4	5	3	1	1	0	6	0	0	0	0	2	0	1	2	2	0	0	0	4	3	1	1	2	0	0	1	1	1	0	0	1	3	1	3	2	4	0	1	1	0	1	5	0	0	5	1	3	0	2	0	0	0	0	0	0	2	3	1	0	1	0	1	2	0	0	2	0	3	1	2	0	2	1	3	1	1	4	1	4	2	0	4	0	3	1	2	0	0	2	1	4	2	1	1	2	0	0	0	1	2	0	0	0	0	7	2	0	2	2	0	0	2	0	1	1	0	0	0	1	1	0	0	0	0	0	0	0	0	0	3	0	2	0	3	0	1	0	1	1	1	0	2	1	0	0	1	0	1	1	2	0	0	7	2	0	0	2	2	0	0	1	1	1	0	6	2	0	0	0	1	7	0	1	1	0	1	0	3	1	2	5	2	2	2	2	0	2	0	4	0	2	1	2	0	0	3	0	0	2	1	3	0	1	1	2	2	0	0	3	1	1	1	3	1	3	1	0	0	1	2	0	1	0	0	0	1	3	2	4	6	0	0	1	4	0	0	1	2	2	1	0	1	1	1	1	1	5	2	2	1	1	1	0	5	0	1	3	0	5	4	2	1	1	0	1	0	1	0	2	0	2	0	4	0	2	1	2	1	7	4	1	5	1	2	0	1	6	1	4	0	1	2	0	1	1	1	5	0	0	1	3	0	0	0	0	3	1	0	1	0	2	3	1	3	2	2	1	1	0	0	0	0	3	2	0	1	0	0	0	2	1	3	0	0	0	3	0	0	0	0	1	0	1	0	2	1	0	6	1	1	2	0	0	0	0	0	0	1	1	1	0	2	4	0	1	0	0	3	1	1	4	2	3	1	0	2	0	0	0	2	1	2	0	2	2	2	0	0	0	0	1	0	2	1	0	0	5	1	1	0	0	6	1	3	0	2	2	0	3	1	0	1	2	0	3	0	1	3	1	0	3	2	3	0	0	1	1	0	1	0	3	0	0	2	0	0	1	1	1	0	2	1	2	0	2	0	0	0	0	4	1	0	1	2	1	0	1	0	0	0	0	0	0	2	0	0	4	0	3	0	0	3	1	1	2	1	0	0	5	0	2	0	3	0	6	0	0	0	1	0	1	1	1	1	1	4	6	0	1	1	1	0	3	1	0	0	0	0	0	0	4	1	1	3	0	0	1	0	0	0	0	0	2	1	0	0	0	0	0	1	1	2	3	2	1	1	0	1	0	4	4	3	0	0	1	1	3	3	2	1	0	0	1	0	2	0	1	3	1	2	1	0	1	1	0	0	0	1	0	1	2	2	3	3	0	2	0	1	1	0	4	1	3	5	0	5	0	2	2	0	1	0	1	1	1	1	3	0	0	2	1	0	0	0	0	0	1	0	6	4	0	1	3	5	2	0	0	1	3	1	2	0	2	1	1	0	1	1	1	1	0	2	4	2	2	4	1	0	3	1	3	1	3	0	2	2	2	1	2	1	2	0	0	0	2	1	2	2	1	0	3	1	0	1	2	5	1	1	0	4	1	0	1	0	0	1	0	0	3	1	3	0	1	2	0	1	2	1	3	0	0	0	0	0	4	4	1	0	0	0	0	1	1	0	0	0	2	1	1	1	3	1	0	1	0	0	1	0	0	3	0	2	1	4	0	0	2	0	1	4	0	0	1	0	1	1	3	0	2	0	3	0	1	0	0	0	0	0	6	0	1	1	1	5	0	0	1	0	1	2	3	1	0	1	2	3	0	3	0	0	4	0	4	1	1	0	2	1	0	1	0	1	0	1	0	3	0	0	3	0	4	2	1	1	3	0	2	0	0	0	0	0	1	0	2	3	2	1	1	1	1	0	0	0	0	2	0	2	1	3	1	2	1	1	0	1	2	0	3	3	1	1	1	0	2	1	1	6	1	2	0	6	2	0	0	6	0	2	0	1	2	2	0	2	0	2	2	0	0	1	1	1	9	3	2	0	1	0	4	3	0	1	0	0	3	2	2	0	5	2	0	1	2	1	1	1	1	0	4	2	1	0	2	1	2	0	3	2	1	6	2	4	5	1	0	1	1	0	1	0	3	0	0	4	1	3	2	0	2	1	0	2	0	0	2	1	0	8	1	0	0	0	5	1	4	3	1	1	1	1	2	1	1	0	1	0	0	2	1	1	0	3	2	2	2	0	3	3	1	0	1	1	2	0	1	1	2	6	2	2	1	1	0	7	5	0	0	0	1	0	1	2	1	2	0	3	0	1	2	1	0	0	2	0	8	0	2	3	2	1	0	2	0	3	5	1	2	0	2	1	0	2	1	2	0	2	0	0	0	2	0	0	0	0	4	2	1	2	1	5	0	0	1	0	3	1	6	0	1	2	0	2	2	0	0	0	3	4	0	3	0	0	0	3	0	1	2	0	3	0	1	2	2	0	0	0	2	5	0	3	1	0	1	0	3	4	0	0	0	0	0	2	1	5	1	1	6	2	1	0	0	1	1	2	0	1	1	3	1	0	4	0	1	0	2	3	3	1	1	3	2	1	2	0	1	2	0	4	2	0	4	0	2	0	2	1	4	1	0	3	0	0	0	0	0	0	4	2	2	1	0	0	1	6	2	1	1	3	0	1	5	3	0	0	1	2	2	1	1	0	0	5	0	0	1	0	1	1	2	0	0	2	8	2	0	1	1	0	0	1	0	8	2	1	1	0	3	0	3	0	0	0	0	0	0	2	0	2	1	0	0	1	0	7	0	0	1	1	1	4	4	1	4	1	0	0	0	1	0	0	0	0	2	0	3	1	2	0	1	2	0	1	0	4	0	1	0	0	3	0	0	0	1	0	4	1	1	0	4	6	2	0	0	2	1	0	4	0	0	4	0	7	1	0	3	0	1	1	3	0	1	1	2	2	1	0	0	0	0	1	0	1	1	0	0	3	1	4	0	4	0	2	2	0	7	1	0	4	0	2	10	0	4	4	1	1	0	0	0	0	0	1	1	3	1	2	4	0	1	1	1	2	3	1	0	2	1	2	0	1	0	3	1	1	2	2	0	1	3	4	0	1	3	0	0	2	0	1	1	0	1	0	1	5	0	1	0	0	2	0	1	5	0	0	2	5	4	1	6	0	1	1	8	0	0	0	3	0	2	0	0	3	1	2	1	3	0	2	3	7	0	0	2	2	3	0	3	1	0	0	1	1	3	3	7	3	0	3	1	0	1	1	1	2	2	0	0	0	2	5	2	1	2	3	2	3	4	1	2	2	1	3	0	1	1	0	5	3	0	1	1	1	1	0	1	0	1	1	1	0	2	1	1	0	3	0	3	1	0	1	0	0	0	2	2	2	0	3	1	1	2	0	5	0	1	0	0	2	3	2	1	0	1	5	2	0	0	0	1	0	1	2	0	2	2	0	0	1	1	0	2	3	1	6	0	0	6	0	0	1	0	0	0	0	1	1	1	2	0	1	1	2	0	0	1	1	0	0	1	3	1	0	0	3	1	1	2	1	0	0	1	2	0	0	1	1	2	1	1	0	4	1	0	0	1	3	0	1	1	3	4	0	1	2	2	1	1	1	0	0	1	3	1	0	0	1	1	3	0	2	2	3	3	1	2	2	0	3	2	1	2	1	1	0	1	1	1	2	5	0	0	2	6	1	0	0	3	0	0	0	1	1	2	1	2	0	1	4	0	0	6	2	0	0	0	0	1	2	2	0	0	2	1	1	0	1	1	0	1	0	0	0	1	3	2	1	4	0	1	0	0	2	1	0	1	1	1	1	0	0	0	1	0	1	1	0	2	2	3	2	2	1	1	0	0	2	3	3	0	3	1	0	2	0	4	0	1	2	0	1	0	3	3	3	2	1	0	1	1	3	0	0	1	0	1	0	0	1	2	0	0	3	1	0	2	1	0	0	0	2	0	0	1	0	0	2	0	1	1	1	0	1	3	3	2	2	3	5	0	1	1	0	1	5	1
N0.HOG0015884	0	2	0	0	0	1	1	0	0	1	0	0	3	2	0	1	1	1	0	1	1	0	1	0	0	1	0	0	2	0	0	2	1	0	0	0	0	1	0	0	1	1	2	0	1	1	1	0	0	0	0	1	1	0	1	3	0	1	1	0	3	1	2	0	1	0	0	1	2	0	1	0	0	2	1	1	0	3	1	0	1	0	2	1	0	1	0	0	0	0	0	0	1	0	0	1	2	1	4	0	1	3	0	0	2	0	0	0	0	0	2	0	0	3	1	0	1	2	0	0	0	3	1	0	1	1	1	0	0	2	0	1	0	0	1	1	1	0	0	0	0	0	1	0	0	1	0	0	1	0	0	0	1	0	4	0	0	0	0	1	1	0	1	1	0	0	1	0	0	0	1	0	0	4	0	1	1	3	0	0	1	0	0	0	1	0	2	0	0	3	2	1	0	0	0	0	1	0	1	2	0	0	2	1	0	3	0	0	0	0	1	3	0	2	0	0	5	0	0	0	0	0	0	1	0	1	0	1	1	0	1	0	0	0	0	0	1	0	1	1	0	0	2	0	0	0	2	0	0	1	0	0	0	0	0	2	0	0	1	0	2	2	0	0	0	0	0	0	0	1	1	1	1	2	0	0	0	1	0	0	0	0	1	0	0	1	0	0	0	0	1	2	0	0	1	2	0	1	1	0	3	0	1	1	2	0	1	1	1	1	0	0	1	0	1	0	1	1	0	0	0	1	0	2	1	0	0	1	2	1	1	0	0	1	0	0	1	1	2	0	0	0	0	0	0	0	0	1	3	0	0	0	0	1	1	1	1	0	2	0	0	2	2	2	3	2	1	1	0	0	0	0	0	0	2	0	0	0	1	0	0	0	1	0	2	0	3	0	1	2	2	1	0	0	1	2	1	3	1	2	2	0	3	1	0	0	0	2	0	0	1	0	1	0	2	0	0	0	0	0	1	1	1	0	1	0	0	0	0	0	0	0	1	1	1	1	2	1	0	0	1	0	1	1	2	1	0	0	5	2	0	0	1	0	1	0	0	0	3	0	0	0	1	0	0	0	0	1	0	4	1	1	1	0	0	2	0	0	0	2	0	0	1	0	0	0	0	0	2	0	1	0	0	0	0	1	0	0	4	3	1	0	2	0	1	2	0	0	0	1	0	0	0	0	0	2	1	0	1	0	0	3	0	0	0	1	0	0	0	0	0	2	0	0	1	0	1	0	0	1	1	0	1	2	2	1	0	0	0	0	0	0	0	3	1	0	1	1	0	1	0	0	0	0	0	1	1	2	0	0	1	1	0	1	2	1	0	0	0	0	0	0	0	1	2	0	1	0	1	1	0	2	0	2	0	0	0	3	1	0	1	0	1	1	0	0	1	0	0	3	0	1	1	0	1	0	3	0	0	0	1	1	0	0	0	2	0	1	0	0	0	0	1	0	0	0	0	1	0	1	0	0	1	1	0	0	0	0	2	1	0	3	2	0	0	1	0	2	0	0	0	1	0	1	0	0	0	0	0	0	2	0	0	1	0	1	0	0	1	3	1	0	1	1	0	1	0	0	0	0	1	2	0	0	0	0	1	0	0	1	1	0	0	3	0	0	0	0	3	1	0	0	0	1	0	0	2	3	1	0	0	0	1	1	0	2	2	2	1	1	0	1	2	3	0	1	0	0	0	1	0	2	1	1	0	0	0	0	0	0	0	1	2	0	0	0	1	0	0	1	0	0	0	0	0	0	0	0	0	0	1	2	0	0	0	1	1	0	0	0	0	1	0	0	0	1	0	2	2	0	0	0	0	0	0	1	0	3	1	2	3	0	0	0	0	1	2	0	0	2	0	0	2	0	1	1	0	1	1	1	1	0	0	0	0	2	1	0	1	2	0	1	1	0	2	0	0	1	0	0	3	2	0	0	0	1	1	0	0	0	0	0	0	0	1	0	0	0	0	0	0	0	0	1	0	0	1	0	0	1	1	1	2	0	2	0	2	4	5	0	0	0	1	0	0	1	0	1	0	0	0	3	2	2	0	1	0	2	4	1	4	2	1	0	0	1	0	0	0	0	0	2	0	1	2	0	0	1	4	0	1	1	0	2	3	1	0	1	3	0	1	2	1	0	0	0	0	0	1	0	0	0	0	0	0	1	1	0	0	0	0	0	0	0	0	1	0	0	2	0	0	0	1	1	0	0	3	1	0	0	0	1	1	0	0	0	2	1	0	0	0	1	0	1	3	0	1	1	1	0	0	1	0	1	0	0	0	0	1	0	0	1	1	1	1	3	1	0	2	0	1	1	3	0	1	1	0	0	2	0	1	0	0	1	1	0	1	0	2	1	0	0	1	1	0	2	1	2	2	1	0	0	0	3	0	0	0	0	0	0	2	1	0	0	1	0	0	0	1	0	1	1	0	0	1	0	1	1	1	0	0	0	0	0	0	0	0	1	1	3	1	5	0	0	0	3	1	1	0	1	0	1	2	0	0	1	3	0	1	0	0	0	1	0	1	1	1	0	1	0	0	2	0	2	1	1	1	0	0	0	0	0	0	1	0	0	1	1	0	1	1	0	1	0	1	2	0	0	0	2	5	2	2	1	0	0	1	0	4	0	3	0	0	1	0	0	0	0	0	0	0	1	1	0	1	0	0	1	1	1	1	0	1	0	1	0	1	0	5	2	0	0	0	2	1	1	2	0	0	2	0	0	0	0	2	1	1	0	0	1	0	0	0	0	1	3	1	4	0	4	1	2	0	0	2	0	0	0	0	0	1	1	1	1	1	0	0	0	0	1	0	1	0	0	1	2	3	0	1	0	0	0	1	0	0	2	0	3	0	2	1	0	1	0	0	1	0	1	0	0	1	0	1	0	0	0	0	0	1	2	1	1	0	2	2	1	0	0	2	1	0	1	0	0	2	0	2	1	0	1	1	0	0	0	0	1	0	0	1	2	0	1	0	2	1	0	0	0	0	0	0	0	1	0	0	1	2	0	1	1	2	2	0	1	2	0	0	1	0	0	0	0	0	0	0	0	4	0	0	0	4	2	1	2	1	2	0	0	1	0	0	0	1	1	0	0	0	0	0	0	0	3	0	3	1	1	1	1	3	2	1	0	0	1	0	2	0	0	0	1	0	0	0	1	0	1	1	1	1	0	1	0	0	0	0	0	1	2	0	1	0	0	1	0	0	0	0	0	0	0	3	1	0	0	1	1	2	1	3	0	0	0	1	0	0	1	2	2	0	0	1	1	2	2	1	1	0	2	1	2	0	0	0	1	1	1	0	0	0	0	4	1	1	0	1	0	0	0	0	1	0	2	0	1	0	1	0	0	0	6	0	0	0	1	0	1	1	0	1	1	1	0	0	0	1	0	0	2	2	0	0	0	0	0	1	0	1	1	3	0	0	2	1	0	2	0	0	1	1	0	0	3	1	2	1	1	0	0	0	0	0	0	1	0	1	0	1	0	0	2	0	0	0	0	1	1	0	0	1	1	2	0	0	1	0	1	1	2	0	5	1	0	1	1	2	1	0	0	2	1	3	2	0	2	1	1	1	0	1	0	0	3	0	0	0	0	0	0	0	0	0	2	2	0	4	0	0	2	0	0	2	1	0	0	0	1	1	1	1	0	0	0	2	0	0	1	5	0	3	0	0	0	1	1	1	1	1	0	1	1	0	1	1	0	1	0	0	1	1	0	0	0	0	0	0	0	0	2	0	1	0	2	0	0	0	0	1	0	1	0	0	1	0	3	0	1	0	1	1	0	4	3	0	1	0	0	0	2	3	0	1	0	1	0	1	0	0	1	0	1	1	3	0	0	1	1	1	1	0	0	0	0	0	0	0	0	0	1	1	0	2	0	1	0	1	0	0	0	0	0	0	1	0	0	0	0	4	1	1	1	0	0	1	0	0	2	4	1	1	1	1	0	0	0	0	0	2	0	1	2	0	0	2	0	1	0	1	1	1	1	3	0	1	1	0	0	0	0	0	0	0	1	4	2	1	0	0	1	0	1	0	0	0	2	0	2	0	0	1	2	4	0	0	1	0	1	0	0	0	1	1	3	0	0	0	0	0	0	0	2	0	2	2	0	1	0	0	0	3	2	0	0	1	1	1	0	4	0	0	0	0	1	0	4	0	0	0	0	0	2	0	0	3	0	1	1	0	0	0	1	2	0	0	0	2	3	0	0	0	1	0	0	1	0	1	1	0	1	1	0	0	3	2	0	1	0	1	3	1	0	0	1	1	1	2	0	0	0	3	0	1	0	2	0	0	0	1	1	0	0	2	0	0	0	1	1	2	2	0	1	0	0	0	0	2	1	0	0	1	0	0	0	0	0	1	0	0	0	2	1	0	2	0	0	0	0	0	0	1	1	1	0	0	1	1	0	0	0	0	2	0	0	0	1	2	0	3	0	1	1	3	0	1	1	0	0	1	0	1	0	1	1	0	0	0	1	0	1	0	0	1	1	1	0	4	1	0	0	0	0	2	0	0	0	1	0	0	0	0	0	0	1	1	0	1	1	1	1	2	0	0	0	1	0	0	0	0	2	0	0	2	2	0	1	0	0	0	1	0	2	0	0	0	3	0	2	0	2	0	0	0	2	2	0	0	0	0	1	0	0	1	0	1	0	0	0	1	0	1	0	2	1	0	0	0	0	3	1	0	1	1	0	0	2	0	3	2	0	2	0	0	0	1	0	1	0	1	0	0	1	0	2	1	1	0	0	2	0	0	1	0	1	0	0	0	0	0	3	0	1	1	0	0	1	0	0	0	0	0	1	0	0	0	0	3	0	2	4	0	0	2	1	1	1	1	0	0	0	0	0	1	1	0	0	1	2	1	0	0	0	2	1	1	3	0	0	0	2	1	0	1	0	2	0	0	0	1	0	0	1	1	0	0	0	0	2	1	1	1	1	0	0	2	2	2	0	1	1	0	0	1	0	0	0	3	1	2	2	0	0	2	0	0	1	2	0	0	0	0	1	0	0	0	0	0	0	0	0	2	2	2	2	0	0	1	3	0	1	0	1	1	1	1	0	0	1	0	1	0	0	0	0	0	0	1	1	2	0	2	1	0	0	1	0	2	1	2	1	0	0	1	1	0	1	0	1	0	0	6	3	0	0	1	0	0	1	0	0	0	0	1	0	0	0	0	3	2	2	2	2	0	0	0	1	4	2	1	1	1	0	1	0	0	2	1	1	0	1	0	0	1	0	1	3	1	0	3	1	0	0	1	2	0	1	0	0	0	1	0	3	1	0	1	1	0	0	1	1	1	0	2	2	0	0	0	0	0	3	0	0	1	0	0	1	1	0	0	1	0	0	1	0	1	3	1	1	0	1	0	0	0	0	0	2	0	1	1	1	1	0	0	0	0	2	0	1	0	0	0	0	0	1	0	3	0	1	1	0	0	0	0	0	1	0	1	0	1	0	2	1	0	2	0	1	0	1	1	1	0	0	0	2	0	0	1	0	0	2	0	1	1	0	1	1	0	0	0	1	0	0	0	0	0	1	3	1	0	1	2	1	1	1	0	0	0	3	0	0	0	0	2	0	1	1	0	0	1	0	0	1	1	0	2	2	1	1	1	0	1	0	2	1	1	1	0	0	0	1	1	0	1	1	3	3	0	2	3	0	1	0	0	1	0	0	0	1	3	1	0	0	0	0	2	2	1	0	1	0	1	3	0	2	0	0	1	1	1	0	2	0	3	0	1	2	0	1	1	0	0	0	2	3	0	0	1	0	2	0	1	0	0	3	0	0	1	0	0	1	0	0	0	1	0	0	0	0	1	0	0	0	0	0	1	2	0	0	4	0	6	0	1	1	0	3	3	2	2	0	0	0	0	2	0	2	2	1	0	0	3	0	2	0	3	1	2	1	0	1	0	0	2	0	0	1	0	1	4	1	0	1	2	0	1	0	0	0	5	1	0	1	0	0	1	0	3	0	2	1	1	0	0	0	0	0	0	0	0	0	0	0	0	0	0	0	1	1	0	0	2	0	0	2	1	1	0	1	0	0	0	0	1	0	0	1	2	0	0	1	0	0	0	1	0	0	0	0	0	0	1	1	2	0	0	1	0	0	0	0	0	2	1	0	1	2	0	2	1	1	0	2	2	1	0	2	1	0	1	1	1	1	0	1	0	2	0	1	0	1	0	0	0	1	0	2	0	0	1	1	5	0	0	1	0	0	1	0	1	1	1	0	2	0	0	1	0	1	1	0	1	0	1	1	0	0	1	0	1	2	2	1	0	1	2	2	0	0	0	0	5	4	1	0	3	2	0	1	0	1	0	0	0	1	0	2	0	1	1	0	4	2	2	0	1	0	0	0	0	0	1	0	0	1	0	0	1	1	0	1	0	1	0	0	1	1	3	1	0	0	0	0	0	0	0	0	0	1	0	4	1	3	0	0	0	2	0	0	0	0	0	0	1	0	0	0	2	0	3	2	1	0	0	1	2	0	1	2	0	1	1	0	0	1	0	1	0	0	0	0	1	0	0	0	0	1	1	0	0	1	1	0	0	0	0	1	0	1	0	1	0	0	0	1	0	0	0	0	3	3	1	0	1	0	1	0	0	2	0	0	0	1	1	2	1	0	3	2	3	2	1	3	0	0	1	0	0	1	1	0	0	0	0	1	0	1	1	0	1	0	2	1	1	0	0	2	0	1	1	1	1	1	0	2	1	2	1	0	0	0	0	0	3	0	1	0	0	0	0	0	0	0	0	0	0	2	0	1	1	0	0	0	0	0	1	1	1	0	0	1	0	0	1	0	2	0	1	2	0	0	0	0	0	0	0	0	0	1	2	0	0	0	0	1	0	2	0	0	0	1	0	1	1	1	1	2	1	0	1	1	0	2	0	0	0	2	0	0	1	0	0	0	0	1	1	1	1	0	1	0	0	2	2	2	0	0	3	0	1	0	0	0	2	1	0	0	1	0	0	0	1	0	0	2	0	0	0	1	1	0	0	0	0	3	0	1	0	0	0	0	1	0	1	1	0	1	1	1	0	0	0	0	1	0	0	2	0	4	0	1	0	0	0	0	1	1	1	0	2	1	1	1	0	0	0	1	0	2	1	0	1	2	2	1	0	1	0	1	0	0	0	0	0	1	1	2	0	1	1	0	1	1	2	1	1	1	0	0	0	2	1	0	0	0	0	1	3	0	0	0	0	2	0	0	1	1	1	3	0	1	0	0	0	0	0	0	0	0	2	0	1	0	0	1	2	2	2	0	1	0	1	0	0	0	0	0	0	1	0	1	0	0	1	1	0	0	1	1	1	0	2	0	1	1	0	0	0	0	1	2	1	0	1	0	0	2	3	2	1	0	0	0	1	1	1	2	1	1	1	1	0	0	0	0	1	0	1	1	0	1	0	0	0	3	0	0	0	1	0	1	0	0	2	0	1	0	0	0	2	0	1	0	0	1	2	0	4	0	0	2	1	0	0	0	2	0	1	1	0	1	0	2	0	0	0	0	1	0	0	0	0	0	1	1	0	1	2	0	0	1	1	0	0	1	1	2	2	0	1	3	1	1	0	0	1	0	1	1	1	0	3	5	2	0	0	0	3	1	0	0	0	1	0	0	0	1	0	1	0	0	0	1	0	2	1	0	0	7	0	3	0	0	0	3	0	1	2	1	1	2	0	1	0	0	0	0	0	2	2	2	1	0	0	1	0	0	1	0	0	1	1	0	1	2	0	0	0	1	1	1	0	0	0	1	2	1	2	2	1	1	0	0	0	0	0	0	1	0	1	0	0	0	0	1	2	0	0	0	0	0	2	0	0	0	0	0	0	2	0	0	0	0	2	0	0	2	3	0	1	0	2	1	0	0	0	0	2	1	0	1	0	0	5	0	0	0	0	1	0	0	2	0	0	1	2	0	0	3	0	1	0	1	0	1	1	0	0	1	1	0	0	1	1	0	0	1	1	2	1	1	0	0	0	1	0	1	2	0	0	1	0	1	1	1	4	1	1	1	2	0	0	0	0	0	1	1	1	0	1	0	2	0	0	0	0	5	0	0	0	0	0	0	3	0	1	2	1	1	2	2	0	2	0	3	0	2	1	1	0	0	1	1	1	1	1	0	2	1	0	2	0	2	0	1	0	0	1	2	0	1	0	0	0	0	4	0	0	3	3	1	1	0	0	0	2	0	0	2	1	0	0	1	1	0	0	0	1	0	0	0	1	2	2	1	2	2	2	1	0	2	2	0	0	0	5	1	0	0	0	0	0	0	2	1	2	0	0	1	0	1	0	0	1	0	2	4	0	0	0	1	1	2	0	0	1	0	0	2	1	1	1	0	0	0	0	0	2	1	3	0	3	0	0	0	2	1	0	0	0	0	0	0	0	0	1	1	2	0	0	0	1	0	1	0	0	1	0	2	0	1	0	4	0	1	1	0	0	0	0	1	0	0	2	0	0	0	0	0	3	1	1	0	0	0	1	1	1	0	2	1	0	1	0	0	0	0	1	0	0	1	0	1	0	0	0	0	0	0	0	1	0	0	0	1	1	0	1	2	4	1	0	2	6	0	0	1	2	1	0	0	3	0	1	0	2	2	4	0	0	0	0	0	0	1	0	0	1	0	0	1	0	2	0	0	2	2	0	0	3	0	0	1	1	0	0	2	0	0	3	2	0	1	0	3	0	0	1	1	2	0	0	0	0	0	0	1	1	2	0	2	0	0	0	1	1	0	0	1	0	0	0	0	0	0	5	1	2	3	0	1	2	0	2	1	0	0	0	1	0	0	1	1	1	3	0	3	0	3	1	0	0	0	0	1	1	0	3	1	0	0	0	1	0	0	1	0	1	0	1	0	0	0	1	0	3	0	0	2	0	0	0	0	2	0	1	1	0	1	0	0	0	1	0	0	0	2	1	2	0	1	0	2	1	0	0	0	1	0	0	3	0	1	1	2	2	0	3	0	1	2	0	0	0	1	0	1	2	2	2	1	0	1	1	1	2	1	0	0	1	0	0	0	0	0	4	2	0	0	0	0	0	1	1	0	0	1	3	0	0	0	1	1	0	0	3	2	1	1	0	1	1	0	0	0	0	0	0	0	1	2	0	0	0	0	1	0	0	2	1	0	0	0	1	0	3	0	2	2	1	3	4	0	1	0	0	2	0	1	0	1	1	0	1	0	2	0	2	1	1	1	4	0	0	0	2	0	0	0	0	0	0	1	1	0	0	0	1	0	0	1	4	1	0	2	0	2	1	0	0	0	2	0	1	0	3	1	3	2	1	0	0	0	0	1	0	0	1	0	0	1	0	1	0	0	0	0	0	0	1	2	0	0	3	0	0	0	0	0	1	1	1	0	2	1	1	0	1	0	1	2	0	2	0	0	0	0	0	1	2	0	1	1	0	0	2	0	1	0	0	0	2	0	0	0	1	2	0	0	0	0	1	0	1	0	3	0	0	1	1	0	0	0	0	0	0	1	0	2	1	1	0	1	0	1	0	4	0	2	1	0	1	0	0	0	0	1	1	0	0	0	0	1	0	0	2	1	0	0	0	0	0	2	2	2	0	1	2	0	1	1	0	0	1	1	0	1	1	0	1	0	3	1	2	0	0	0	0	0	1	1	0	0	1	2	0	1	0	0	0	0	3	0	0	1	2	2	0	0	2	0	0	0	4	0	1	0	0	0	0	1	0	0	0	1	1	1	1	0	2	0	0	1	2	1	4	0	1	0	0	0	1	1	0	0	1	1	1	1	1	0	1	1	0	0	0	1	0	1	1	1	1	2	0	0	0	0	0	0	4	0	1	0	2	0	0	2	1	6	0	0	0	2	2	0	0	2	2	0	0	0	0	0	0	1	0	3	0	1	1	1	7	1	0	1	1	0	0	0	1	0	0	0	0	0	4	0	1	0	3	4	0	1	1	1	1	0	0	0	0	0	3	0	1	0	0	0	0	2	0	1	2	1	1	0	0	0	0	0	0	0	0	0	0	2	0	1	1	1	1	1	1	2	0	6	0	0	0	4	6	0	0	0	0	0	2	0	1	0	0	1	0	0	1	0	0	0	0	1	0	0	1	4	1	0	1	0	0	1	3	2	0	0	0	0	0	2	0	1	5	0	1	2	0	1	1	0	0	0	0	1	0	1	1	3	0	1	0	1	3	0	0	0	0	0	1	0	0	0	1	0	1	1	0	1	2	0	0	0	2	0	0	0	0	0	0	1	2	0	0	7	0	0	0	0	3	2	3	1	0	0	0	0	1	0	2	1	2	0	0	0	0	0	0	0	2	0	1	3	0	1	1	0	0	3	0	0	1	1	0	0	1	1	1	1	0	0	0	2	0	1	1	0	1	0	3	2	0	0	0	0	1	1	0	1	1	2	1	3	0	0	2	0	0	2	1	0	0	1	1	0	4	0	2	1	0	0	0	1	1	2	0	0	5	0	1	0	2	0	0	1	0	1	2	0	1	1	1	0	1	0	3	1	0	0	0	0	5	2	0	3	0	0	1	0	3	3	2	0	0	0	0	1	1	0	1	0	0	0	0	0	1	2	0	1	1	0	0	0	2	0	0	0	1	1	0	2	1	1	0	0	0	1	0	1	2	2	0	0	6	0	1	1	0	0	0	0	1	0	1	0	0	1	0	2	1	0	1	0	2	3	2	2	1	2	1	0	0	0	0	0	0	1	2	0	2	0	0	0	1	1	0	1	1	0	0	0	0	0	0	0	0	0	1	0	0	0	0	0	1	2	0	0	2	0	0	0	0	0	1	3	0	3	2	1	2	0	0	1	0	0	0	3	0	1	0	0	0	0	0	1	0	0	0	1	2	2	1	1	2	2	0	1	0	2	0	0	0	2	1	0	0	0	0	0	0	0	0	2	0	1	0	0	0	1	0	2	1	0	1	0	0	0	3	0	2	3	1	0	0	0	1	1	0	1	1	3	0	0	0	2	5	1	1	0	0	1	0	0	0	1	0	0	0	1	1	0	1	0	1	0	1	1	0	0	1	0	0	0	0	1	0	0	1	0	0	1	0	0	1	1	0	0	0	0	1	1	0	1	1	1	0	0	1	1	1	0	1	0	0	0	0	1	0	1	1	4	1	4	2	1	1	1	0	1	0	0	0	1	2	4	0	3	2	1	0	0	1	2	1	2	1	4	0	0	0	0	2	1	0	1	0	1	1	0	2	1	0	0	1	1	0	0	1	0	6	1	0	0	0	1	0	1	1	0	1	0	1	0	0	0	1	2	2	0	0	0	0	0	1	1	0	0	1	2	1	0	0	0	0	0	0	3	0	0	3	1	0	2	0	0	0	1	1	2	0	0	2	0	1	0	0	0	1	0	2	1	0	1	0	2	0	0	1	1	1	0	1	0	1	1	0	0	1	2	0	2	1	1	0	0	0	0	0	0	2	0	0	0	1	2	1	3	1	0	1	4	0	0	0	0	0	1	1	0	0	0	2	0	0	1	1	1	0	0	0	0	1	0	1	3	2	1	1	1	0	0	0	1	1	1	1	0	1	0	4	0	0	2	2	0	2	1	0	1	0	0	0	0	0	0	0	0	2	0	0	1	2	2	0	1	1	0	0	0	0	0	2	0	0	0	0	0	0	1	0	0	0	0	0	0	0	0	0	2	0	1	2	0	0	0	0	1	1	1	2	0	0	0	2	0	1	1	2	0	1	0	3	1	1	0	1	0	1	0	0	1	5	0	0	1	0	0	1	0	0	0	3	1	0	0	1	1	0	1	1	2	2	0	1	1	1	0	0	0	0	2	0	0	0	0	0	2	2	1	3	0	1	2	0	2	1	0	1	0	0	0	0	0	0	1	0	0	1	5	1	0	0	0	0	0	1	0	2	2	2
N0.HOG0010668	0	1	0	1	0	0	0	0	0	0	0	0	0	0	0	0	1	0	0	0	0	0	1	0	0	0	0	0	0	0	0	0	0	0	0	0	0	0	0	1	0	0	1	0	0	0	0	0	0	1	0	0	0	0	0	1	0	0	0	0	2	0	1	0	0	0	0	0	0	0	0	0	0	0	0	0	0	0	0	1	1	0	1	0	0	1	0	0	0	0	0	0	0	0	0	0	0	0	0	0	0	2	0	0	0	1	0	0	0	0	0	0	0	0	0	0	2	1	0	0	0	0	0	0	0	0	0	0	0	1	0	0	0	0	0	0	0	0	1	0	0	0	1	0	0	0	0	3	0	0	0	0	0	1	0	0	0	0	0	0	0	0	0	2	0	0	0	0	1	0	0	0	0	0	0	0	0	0	0	0	0	0	0	0	0	0	0	0	0	0	0	0	0	0	0	0	0	0	0	1	0	0	0	1	0	0	0	0	0	0	0	0	0	0	0	0	0	0	0	0	0	0	0	0	0	0	0	0	0	0	0	0	0	1	0	1	0	1	0	0	2	0	0	0	0	0	1	0	1	0	0	0	0	0	2	0	0	0	0	0	0	0	0	0	0	0	0	0	1	0	1	0	0	0	0	1	1	0	1	0	0	1	0	0	0	1	0	1	0	0	4	0	0	1	0	0	0	1	0	0	0	0	0	0	0	0	0	0	0	0	0	0	1	0	0	0	0	0	0	0	1	0	0	0	0	0	0	0	0	0	0	0	0	0	0	0	0	0	0	0	0	0	0	0	0	0	0	0	0	0	1	0	0	0	1	0	0	0	0	0	0	0	0	0	1	0	0	0	0	0	0	0	0	0	1	0	0	0	0	0	0	0	0	0	0	0	0	0	0	1	0	0	1	0	0	0	0	1	0	1	0	0	0	0	0	0	0	1	0	0	0	0	0	0	0	0	0	0	0	0	1	0	1	0	0	1	0	0	0	1	0	0	0	2	0	0	0	0	1	0	0	0	0	1	0	1	0	1	0	0	1	0	0	0	0	0	0	0	0	5	0	1	0	0	0	0	0	0	0	1	0	0	0	0	0	0	0	0	0	1	0	0	2	0	0	0	1	1	0	0	2	0	0	0	1	1	0	1	1	1	0	1	1	0	1	0	0	0	0	1	0	0	0	0	0	0	0	0	0	0	1	0	0	0	0	0	0	0	0	0	0	0	0	0	0	0	0	0	1	0	0	0	0	0	1	0	0	0	0	0	0	0	0	0	0	2	0	0	1	0	1	0	0	0	1	0	0	0	0	0	1	0	0	0	0	0	0	0	0	0	0	0	0	0	0	1	0	0	0	0	0	1	0	0	0	0	0	1	0	0	0	0	0	2	0	0	0	1	0	1	0	0	1	0	0	0	0	0	0	0	0	0	0	0	0	0	0	1	0	0	0	1	0	0	0	0	0	0	0	0	0	0	0	0	0	0	0	0	1	0	0	0	0	0	0	0	0	0	0	0	1	0	0	0	0	0	0	1	0	0	0	0	0	1	1	0	0	0	0	0	0	0	0	0	0	1	0	0	0	0	0	0	0	0	0	0	0	0	1	1	0	0	0	1	1	0	0	0	0	0	0	0	1	0	0	1	0	0	0	0	0	0	0	1	0	0	0	0	0	0	0	0	0	0	1	1	0	0	0	0	0	0	0	0	0	0	0	0	0	0	0	0	0	0	0	0	0	0	0	0	0	0	0	0	0	0	0	0	0	0	0	0	0	0	0	0	1	1	0	1	0	0	0	0	0	1	0	0	0	0	0	0	0	0	0	0	0	0	0	3	0	0	0	0	0	0	0	1	0	0	0	0	0	0	0	0	0	0	0	0	0	0	0	0	0	0	0	0	0	0	0	0	1	0	0	0	0	0	0	0	0	0	0	0	0	0	0	0	0	0	0	0	0	1	0	0	0	0	0	0	0	0	0	0	0	1	0	1	0	0	0	0	0	0	0	0	0	1	0	0	0	0	0	0	0	0	0	0	0	0	0	0	0	0	0	0	0	0	0	0	0	2	0	1	0	0	0	0	0	0	0	0	0	0	0	0	0	0	0	0	0	0	0	0	0	0	0	0	0	0	0	0	0	0	0	0	4	0	1	0	0	0	0	0	0	0	0	0	0	1	0	1	0	0	1	0	0	1	0	0	0	0	0	0	0	0	1	0	1	0	0	0	0	0	0	0	1	0	0	2	0	0	0	0	1	0	0	0	0	0	0	0	1	0	0	0	0	0	1	0	0	0	0	0	0	0	0	0	0	0	0	0	0	0	0	0	0	0	0	0	0	0	0	1	1	0	0	0	0	0	1	0	1	0	1	0	0	0	0	0	0	0	0	1	0	0	0	0	0	0	0	0	0	1	0	0	0	0	0	0	0	2	0	0	0	0	0	0	0	0	0	0	1	0	0	0	0	0	1	0	0	0	0	0	0	0	0	0	0	0	0	0	0	0	0	2	0	0	1	0	0	0	0	0	0	0	0	1	0	0	0	0	0	0	0	0	0	0	0	0	0	0	0	0	0	0	0	0	0	0	2	0	0	0	0	0	0	0	1	0	0	0	0	0	1	0	0	0	0	0	0	1	0	0	0	0	0	0	2	0	0	0	1	0	0	0	0	0	0	0	0	0	0	0	0	0	0	0	0	1	0	1	0	0	1	0	0	1	0	0	1	0	0	0	0	0	0	0	0	0	0	0	0	0	0	0	0	0	0	0	0	1	0	0	0	0	0	0	0	0	0	0	0	0	0	0	1	0	0	0	0	0	0	0	0	0	0	1	0	0	0	0	0	0	0	0	0	0	0	0	0	0	0	0	0	1	0	0	0	0	0	0	0	0	0	1	0	0	0	0	1	0	0	0	1	0	0	0	0	0	0	0	1	0	0	1	2	1	0	0	0	0	0	0	1	0	0	0	0	0	0	0	0	0	0	0	0	0	0	0	0	0	0	0	0	0	1	0	0	0	0	0	0	0	0	0	0	0	0	0	0	0	0	0	0	1	1	0	0	0	1	1	1	0	0	1	0	0	0	0	0	0	0	0	0	0	0	0	0	0	0	3	0	0	1	0	0	0	0	0	0	0	0	1	0	1	0	1	0	0	0	0	0	1	1	0	0	0	1	0	0	0	1	0	1	0	0	0	0	0	0	0	1	0	0	0	1	0	0	0	0	0	2	0	0	0	2	0	0	0	0	0	0	0	0	0	0	0	0	0	0	0	1	0	0	0	0	0	0	0	0	0	0	0	0	0	0	0	0	0	0	0	0	0	1	0	0	0	1	1	0	0	0	1	0	0	0	0	0	0	1	0	0	0	0	0	0	1	0	0	0	0	0	0	0	0	0	1	0	0	0	0	0	0	0	0	0	0	0	0	0	0	0	0	0	0	0	0	1	0	0	0	0	0	0	0	0	0	0	1	0	0	0	2	0	0	1	0	0	0	1	0	0	0	0	0	0	1	0	1	0	0	0	0	0	2	0	0	0	0	0	0	1	0	0	0	0	0	0	0	0	0	0	2	0	0	0	0	2	0	0	0	1	0	0	0	0	0	0	0	0	0	0	0	1	0	0	0	0	1	0	1	1	0	0	0	1	0	0	0	0	1	0	0	0	0	0	0	0	0	0	0	1	0	0	0	0	0	0	0	1	0	0	0	0	0	0	0	0	0	0	1	0	0	0	0	0	0	0	0	0	0	0	0	0	0	0	0	0	0	0	0	0	0	0	0	0	0	0	0	1	0	0	1	0	1	0	0	0	0	0	0	0	0	0	0	0	0	1	1	1	0	0	1	1	0	0	0	0	0	0	0	0	0	1	0	0	0	0	0	0	0	0	0	0	0	1	0	0	1	0	0	0	0	0	0	0	0	0	1	0	0	0	0	0	0	0	0	0	0	1	0	0	0	0	0	1	0	0	0	0	0	0	0	0	0	1	0	0	0	0	0	1	0	0	0	0	1	0	0	1	1	1	0	0	0	0	0	0	0	0	0	0	0	0	2	0	0	0	0	1	0	0	1	0	0	1	0	0	0	0	0	0	0	1	0	0	0	0	0	0	0	1	0	1	0	0	0	0	1	0	0	0	0	0	0	1	0	0	1	0	0	0	0	0	0	0	0	0	0	0	0	0	0	1	2	0	0	0	0	0	0	0	0	0	0	0	1	0	0	0	0	0	0	0	0	1	0	0	0	0	0	0	0	0	0	0	0	0	1	0	0	0	0	0	0	0	1	0	0	0	0	0	0	0	1	0	0	0	0	0	0	1	0	0	0	1	0	1	0	1	0	1	0	0	0	0	0	0	0	0	0	0	0	0	0	0	0	0	0	0	1	0	0	0	1	0	0	0	0	0	0	0	0	0	0	0	0	0	0	0	1	0	0	0	0	0	0	1	0	2	0	0	0	0	0	0	0	1	0	1	0	0	0	1	0	0	1	0	0	0	0	0	0	0	0	0	0	0	0	1	0	0	0	0	0	0	0	0	0	0	0	0	0	0	0	0	0	0	1	0	1	0	1	0	0	0	0	0	0	1	0	1	0	0	0	0	0	0	0	0	0	2	0	0	0	0	0	0	1	0	0	1	0	0	1	0	1	0	1	0	0	0	0	0	0	0	0	1	0	0	0	0	0	0	0	0	1	1	0	0	0	1	0	0	0	0	0	0	0	0	0	0	0	0	0	0	0	1	1	0	0	0	0	0	0	0	0	0	0	0	0	0	0	0	0	2	0	0	0	0	0	0	0	0	0	0	1	0	0	1	0	0	0	0	0	0	0	0	0	1	0	0	0	0	0	0	0	1	0	0	0	0	0	0	0	0	0	0	0	0	0	0	0	1	0	0	0	0	0	1	1	2	0	0	1	0	0	0	0	1	0	0	1	0	0	0	0	0	0	0	0	0	1	0	1	0	1	0	0	0	0	0	0	0	0	1	0	0	0	0	0	0	0	0	0	0	0	2	0	0	0	0	0	0	0	0	0	0	0	0	0	0	0	0	0	0	0	0	0	0	0	0	0	1	1	0	1	0	0	0	0	0	0	1	0	0	0	0	1	0	0	0	0	0	1	0	1	0	0	0	1	0	0	0	0	0	1	0	1	0	0	1	0	0	0	0	0	0	0	0	0	0	0	0	1	1	0	0	0	0	0	0	0	0	0	0	0	0	1	0	0	1	1	0	0	0	0	0	0	0	0	0	0	0	0	0	0	0	0	0	0	0	0	0	1	0	0	0	0	0	0	1	0	0	0	0	0	0	0	0	0	0	0	0	0	0	0	0	0	0	0	0	0	0	0	0	0	0	0	0	0	1	0	0	0	0	0	0	0	0	0	0	0	0	1	1	0	0	0	0	0	0	0	0	0	0	0	0	0	0	1	0	0	0	0	0	0	0	0	0	0	0	0	0	0	0	0	0	0	0	1	0	0	0	0	0	0	0	0	1	1	0	0	0	0	0	1	0	0	0	0	0	1	0	0	0	0	0	0	0	1	0	0	0	0	0	0	0	0	0	0	0	0	1	0	1	0	0	0	0	0	0	0	0	0	0	1	1	0	0	0	0	0	1	0	0	0	0	0	0	0	0	0	0	0	0	0	1	0	0	0	0	0	0	0	0	0	0	0	0	0	1	0	0	1	0	0	0	0	0	0	0	0	0	0	0	0	1	0	0	0	0	1	0	0	0	0	0	0	0	0	0	0	0	0	0	0	0	1	0	0	0	0	0	0	0	0	0	0	0	0	0	0	0	0	0	0	0	0	1	0	0	0	0	0	0	0	0	0	0	0	0	0	0	0	0	0	0	0	0	0	0	0	1	0	0	0	0	0	0	0	0	0	0	0	0	0	0	0	0	0	0	0	0	0	1	0	0	0	0	0	0	0	0	0	0	0	0	0	0	0	0	0	0	0	0	0	0	1	0	0	0	1	0	0	0	0	0	0	0	0	0	0	0	0	0	0	0	0	0	0	0	0	0	0	0	0	0	0	0	0	0	0	0	0	0	0	0	0	0	0	4	0	0	0	0	0	0	1	0	1	0	0	1	2	0	0	0	0	0	0	0	0	0	1	0	0	0	0	0	0	0	0	0	0	0	2	0	0	2	1	0	0	1	0	2	0	0	0	0	0	0	0	0	0	0	0	0	0	1	2	0	0	0	0	0	1	0	0	0	0	1	0	0	0	0	0	1	0	0	0	0	0	1	0	0	0	1	1	1	2	0	1	0	0	0	1	0	0	0	0	0	0	0	0	0	0	1	1	0	0	0	0	0	0	0	0	0	0	0	0	0	0	0	0	0	0	0	0	0	0	2	0	0	0	0	0	0	0	0	0	0	0	0	0	1	0	0	0	0	0	0	0	0	0	0	1	0	0	0	0	1	0	0	0	1	0	1	0	0	0	0	0	0	0	0	0	0	0	0	0	0	0	0	0	0	0	0	0	0	0	0	0	0	0	0	0	0	0	0	0	0	0	0	0	0	0	0	0	0	0	0	0	0	0	0	0	0	0	0	0	0	1	0	0	0	0	0	0	0	0	0	0	0	1	0	0	0	0	0	0	0	0	0	0	0	1	0	0	0	0	1	0	0	0	0	1	1	1	0	0	0	0	0	0	0	0	1	0	0	0	1	0	0	0	0	0	0	1	0	0	1	0	0	0	0	0	0	0	0	0	0	1	0	0	0	1	0	0	0	0	0	1	0	0	0	0	0	0	0	1	0	0	0	0	0	0	0	0	0	0	0	0	0	0	0	0	1	0	0	0	0	0	0	0	0	0	0	1	0	0	0	0	0	1	0	1	0	0	0	0	0	0	0	0	0	0	0	0	0	0	0	0	0	0	0	0	0	0	1	0	0	0	0	1	1	0	0	0	0	0	0	0	0	1	0	0	0	0	0	1	0	0	0	0	0	0	0	0	0	0	0	0	0	1	0	0	1	0	0	1	0	0	0	0	0	0	0	0	0	1	0	0	0	0	2	0	0	0	0	0	0	0	0	0	0	0	0	0	0	0	0	0	0	0	0	0	0	0	0	0	0	1	0	0	0	0	0	0	0	2	0	0	0	0	0	0	0	0	0	0	0	0	0	0	0	0	3	0	0	0	0	0	0	1	1	0	0	0	1	0	0	0	0	0	0	0	1	0	0	0	0	0	0	0	0	2	0	0	0	0	0	1	1	0	0	0	0	0	1	0	0	0	0	0	0	0	1	0	0	0	0	0	1	0	0	1	0	0	0	0	0	0	0	0	0	1	1	0	0	0	0	0	1	0	0	0	0	0	0	0	0	0	0	0	1	0	0	0	0	0	0	0	0	0	0	0	0	0	0	0	0	1	0	0	0	0	0	0	0	0	0	0	1	0	0	1	0	0	0	0	0	0	0	0	0	0	0	0	0	0	0	0	0	0	1	0	0	0	0	0	0	0	0	0	0	0	0	0	0	0	0	0	0	0	1	0	0	1	0	0	0	0	1	0	0	0	0	0	0	0	1	0	0	0	0	0	0	1	0	0	0	0	0	0	0	2	0	0	0	0	0	1	0	0	0	0	0	1	1	0	0	0	0	0	0	0	0	0	0	1	1	0	0	2	0	0	0	1	0	0	0	0	0	2	0	0	0	0	0	1	0	0	0	0	0	0	0	0	0	0	0	0	0	0	0	0	0	0	0	0	0	0	0	0	0	0	0	0	0	0	0	1	0	0	0	0	0	1	0	0	0	0	0	0	1	0	1	0	0	0	1	1	0	0	0	0	1	0	0	0	0	0	0	0	0	0	0	0	1	0	0	0	0	0	0	0	0	0	0	0	0	1	1	0	0	0	0	1	0	0	0	0	1	0	0	1	0	0	1	1	0	0	0	0	0	0	0	0	0	0	0	0	1	0	0	0	1	0	0	0	0	0	0	0	0	0	1	0	0	0	0	0	0	0	0	0	0	0	1	1	0	0	0	1	0	0	0	0	0	0	0	0	0	0	0	0	0	1	0	0	0	0	0	0	0	0	1	0	0	0	0	1	0	1	0	0	0	0	0	0	0	0	0	1	0	0	0	0	0	1	0	0	0	0	0	0	0	2	0	1	0	0	0	0	0	0	0	0	0	0	0	2	0	0	0	1	0	0	0	0	0	0	0	0	1	0	0	0	0	0	1	0	0	0	0	0	0	0	0	0	0	0	0	0	0	0	0	0	0	0	0	0	1	0	0	1	0	0	0	0	0	0	0	0	0	0	0	0	0	0	0	0	0	0	0	0	0	0	0	0	1	0	0	0	0	1	0	1	0	0	1	0	0	0	0	1	0	0	0	0	0	1	0	0	1	0	1	0	0	0	0	0	0	0	0	1	0	0	0	0	0	0	0	0	0	0	0	0	1	0	0	0	0	0	0	1	0	1	0	0	0	0	0	0	1	0	0	0	0	0	0	0	0	0	1	0	0	0	0	0	0	1	0	0	0	0	0	0	0	0	0	0	1	0	0	0	0	0	0	0	0	0	0	0	0	1	0	0	0	0	1	1	0	0	0	0	0	0	0	1	0	0	0	0	0	0	0	0	0	0	0	0	0	0	0	0	0	0	0	1	0	0	0	0	0	0	0	0	0	0	0	0	0	0	0	0	0	0	0	0	0	1	0	0	0	0	0	0	0	0	0	1	0	0	0	0	0	0	0	0	0	0	1	0	0	0	0	0	1	0	0	0	0	0	0	0	0	0	0	0	1	0	1	1	0	0	0	0	0	0	0	0	1	0	0	0	0	0	0	0	0	0	0	0	0	0	0	0	1	0	0	1	0	0	0	0	0	0	0	0	0	0	0	1	0	0	0	0	0	0	0	0	0	0	0	0	1	0	0	0	0	0	0	0	0	0	2	1	0	0	0	0	0	1	0	0	0	0	0	0	1	0	0	0	0	0	1	0	0	0	0	0	1	1	0	0	0	0	0	0	0	0	0	0	0	0	0	0	0	0	0	0	0	0	0	0	0	0	1	0	1	0	0	0	0	0	0	1	0	0	0	0	0	0	0	0	0	0	0	0	1	0	0	0	0	0	0	0	1	0	0	0	0	1	0	0	0	0	0	0	0	0	0	0	0	0	0	0	0	1	0	0	0	0	1	0	0	0	0	0	0	0	0	0	1	0	0	0	0	0	1	0	0	0	0	0	0	0	0	0	0	0	0	0	0	0	0	0	0	0	0	0	0	0	0	0	1	0	0	1	0	2	0	1	0	0	0	0	0	0	0	0	0	0	0	0	0	0	0	1	0	0	0	0	1	0	0	0	0	0	1	0	0	0	0	0	0	0	0	0	0	0	0	0	0	0	0	0	1	2	1	0	1	0	0	0	0	1	0	0	0	0	0	1	0	0	0	0	0	0	0	0	0	0	0	0	0	1	0	1	0	0	0	1	0	0	0	0	0	0	1	0	0	0	0	0	0	0	0	0	0	0	0	0	0	0	0	0	0	0	0	1	0	0	0	0	0	0	0	0	0	0	1	0	1	1	0	0	0	0	0	0	0	0	2	0	0	0	0	0	0	0	0	0	0	0	0	0	0	0	0	0	0	0	0	0	0	1	0	0	0	0	0	0	1	1	0	0	0	2	0	0	0	0	0	0	0	0	0	0	1	0	0	0	0	0	0	0	0	0	1	0	0	1	0	1	0	0	0	0	0	1	0	0	0	0	0	0	0	0	0	0	0	0	0	0	0	0	0	0	0	0	0	0	0	0	0	0	0	0	0	0	0	0	0	0	0	0	0	0	1	0	0	0	0	0	0	0	0	0	1	0	1	1	0	0	0	1	0	0	0	2	0	0	0	0	0	0	0	0	0	0	0	0	0	0	0	0	2	0	1	0	0	0	1	1	0	1	0	0	0	0	0	0	1	0	0	0	1	0	0	0	0	0	0	0	1	0	0	0	0	0	0	0	0	0	0	0	0	1	0	0	2	0	0	0	0	0	0	4	0	0	0	0	0	1	0	0	0	0	0	0	0	0	0	0	0	0	0	0	0	0	0	0	0	0	0	0	0	0	0	0	0	0	0	0	0	0	0	0	0	0	0	0	0	0	0	0	0	0	0	0	0	0	0	0	0	1	0	1	0	0	0	0	1	0	0	0	0	0	0	0	0	1	1	0	0	0	0	0	0	0	0	0	0	0	0	0	0	0	0	0	0	0	1	0	0	0	0	0	1	0	0	0	0	0	0	0	0	0	0	0	0	0	0	0	0	0	0	0	2	0	0	0	1	0	0	0	0	0	2	0	0	0	0	0	1	0	0	0	0	0	0	0	0	0	0	0	2	0	0	0	1	0	0	0	0	0	0	0	0	0	0	0	0	0	0	0	0	0	0	0	0	1	0	0	0	0	0	0	0	0	1	0	0	0	1	0	0	0	0	0	1	0	0	0	2	0	0	1	0	0	0	0	0	0	0	0	0	0	0	0	0	0	1	0	0	1	0	0	0	0	0	0	0	0	0	0	0	0	0	0	0	0	0	0	0	0	0	0	0	0	0	0	0	0	0	0	0	0	0	0	0	0	0	0	0	0	0	1	0	0	0	0	0	1	0	2	0	0	2	0	1	0	0	0	0	0	0	0	0	0	0	0	0	0	0	0	0	1	0	0	0	0	0	0	0	0	0	0	0	0	0	0	1	0	0	0	1	0	0	0	0	1	0	0	0	0	0	2	0	0	0	0	1	0	0	0	1	0	0	0	0	0	0	1	0	0	0	0	0	0	0	0	0	0	0	1	0	0	0	0	0	0	0	0	0	0	1	0	0	0	0	0	0	0	0	0	0	0	0	0	2	0	2	0	0	1	0	0	1	0	0	0	0	0	0	0	1	0	0	0	0	0	0	0	0	0	0	1	0	0	0	0	0	0	0	0	0	0	0	0	0	0	0	0	0	0	0	0	0	1	0	0	0	0	0	0	0	0	0	1	0	0	0	0	1	0	0	3	0	0	0	0	0	0	1	0	0	0	0	0	0	0	0	0	0	0	0	0	0	0	0	0	0	0	0	0	1	0	1	0	0	0	0	0	0	0	0	0	1	0	0	0	0	0	1	0	0	0	0	0	0	0	1	0	1	0	0	1	0	0	0	0	0	4	0	0	0	0	0	0	0	0	0	0	0	0	0	1	0	0	0	0	0	1	0	0	0	0	0	0	1	0	0	0	0	0	0	0	1	0	0	0	0	0	0	0	0	0	0	0	0	0	0	0	0	0	0	0	0	0	0	0	0	0	0	1	0	0	0	1	1	0	0	0	0	1	0	0	2	0	0	0	1	0	0	0	0	0	0	0	0	0	0	0	0	0	0	0	0	0	0	0	0	0	0	0	0	0	0	0	0	0	1	0	0	0	0	0	0	0	0	0	0	0	1	0	0	0	1	0	1	0	0	0	0	0	1	0	0	2	0	0	0	0	0	0	0	0	0	0	0	0	0	0	0	0	0	0	0	0	1	0	0	1	0	0	0	0	0	1	0	0	0	0	0	0	0	0	0	0	0	0	2	0	0	0	0	1	0	0	0	0	0	0	0	0	0	0	0	0	0	0	1	0	0	0	0	0	0	0	1	0	0	0	0	0	0	0	0	0	0	0	0	0	0	0	0	0	0	0	1	0	0	0	0	0	0	1	0	1	0	0	1	0	0	0	0	0	1	0	0	1	1	0	0	0	0	0	0	0	1	0	0	0	0	0	1	0	0	0	0	0	0	0	0	0	0	0	0	0	0	0	0	1	0	0	0	0	0	0	0	0	2	0	0	0	0	0	1	0	0	0	0	1	0	0	0	0	0	0	0	0	0	0	0	0	0	0	0	0	0	0	0	1	0	0	0	0	0
N0.HOG0003506	2	3	2	1	1	0	0	1	0	0	1	1	1	0	1	1	1	4	1	1	0	0	4	0	0	0	0	2	3	2	0	1	8	5	1	2	0	1	0	2	4	0	0	1	4	1	1	2	1	0	0	1	1	0	1	1	0	3	5	2	0	0	1	0	3	0	1	2	0	0	0	3	4	1	2	0	4	0	0	0	0	2	2	6	0	5	1	0	0	0	3	1	1	0	0	2	0	2	1	4	1	2	2	2	1	2	0	3	1	7	3	0	1	0	0	2	2	2	0	0	2	0	1	2	0	2	6	1	1	1	1	0	0	0	1	2	5	1	0	0	0	2	4	1	1	1	0	2	1	2	4	1	1	0	2	0	3	0	2	0	1	0	6	3	3	3	0	0	1	1	1	1	1	1	1	0	0	1	1	1	0	0	1	0	1	0	0	0	0	0	5	2	1	0	1	0	0	1	0	2	0	0	0	1	1	3	0	2	8	0	2	0	3	0	0	0	3	2	0	2	0	0	2	0	1	1	4	1	0	5	2	0	1	0	9	0	1	5	1	2	3	0	1	1	0	2	3	0	0	0	1	0	1	1	0	1	0	0	0	0	6	1	0	0	3	7	0	0	2	1	2	0	0	1	0	2	0	0	1	2	1	0	1	3	0	1	0	1	0	0	3	2	0	4	0	1	2	0	1	0	3	1	0	0	1	4	1	2	2	1	2	0	1	3	3	10	4	0	0	5	2	0	1	1	1	1	0	1	0	2	2	0	0	3	5	6	0	0	0	2	1	0	2	1	3	3	0	1	0	0	0	0	1	0	3	1	0	1	0	0	0	0	4	0	3	1	0	1	1	1	0	0	3	0	1	1	0	1	0	0	0	1	0	0	0	1	2	0	0	1	2	3	3	1	3	1	3	0	5	1	4	1	2	2	4	8	1	4	1	0	0	2	1	0	2	1	0	0	1	1	2	1	0	2	0	3	0	1	0	3	1	0	1	3	0	3	2	0	0	3	0	2	8	3	2	11	2	2	1	0	5	1	2	1	0	5	4	5	1	4	2	0	0	4	3	6	0	4	2	3	1	0	0	0	0	0	1	4	0	0	0	1	1	1	1	1	0	0	1	0	1	0	1	1	1	4	0	0	1	5	0	2	6	0	0	2	2	0	0	0	0	0	1	0	0	0	2	1	1	3	0	0	6	1	2	0	0	0	0	1	2	0	1	0	2	0	1	0	1	2	2	2	1	2	1	0	5	1	0	1	2	1	1	3	2	3	0	3	1	0	2	1	1	1	4	3	1	2	3	1	3	0	3	0	2	1	0	0	4	1	2	0	0	0	3	0	1	0	2	1	0	1	1	2	1	0	2	3	0	0	1	0	0	5	0	2	0	0	4	1	0	1	2	1	0	0	2	2	0	0	0	3	0	2	2	1	0	1	0	1	2	2	0	2	2	2	3	2	1	1	2	0	0	2	0	0	0	0	2	1	4	0	1	0	0	0	5	0	0	0	1	1	0	1	0	1	2	2	2	2	0	0	0	1	2	2	1	0	1	1	0	1	0	0	2	3	1	0	1	0	0	3	4	1	0	0	0	0	1	2	1	1	1	0	2	0	0	1	1	2	2	1	2	0	1	0	0	1	1	0	4	1	1	0	2	0	1	2	0	6	0	1	2	0	3	0	3	0	0	0	2	1	0	1	0	0	0	0	0	0	0	2	1	0	0	3	4	1	0	6	0	0	3	0	1	1	0	6	1	0	0	0	0	2	2	0	1	1	0	2	2	1	1	1	0	1	0	0	3	0	1	0	1	2	0	0	0	2	0	2	1	0	0	8	1	2	0	2	0	0	1	0	0	0	1	1	1	0	0	0	0	1	0	1	3	2	0	0	8	8	0	0	2	0	0	1	0	2	1	1	0	2	0	0	2	0	0	1	0	0	0	1	2	2	2	4	1	2	2	2	3	0	0	0	0	0	0	3	0	3	2	0	2	1	2	2	1	0	1	0	5	1	0	0	1	1	4	3	1	0	0	4	0	2	0	1	0	0	0	4	3	1	2	0	0	1	1	0	0	0	1	0	2	0	1	1	4	3	1	1	1	0	0	1	0	2	3	0	2	0	5	0	0	1	0	0	10	2	1	5	1	0	0	1	1	2	1	1	2	2	1	0	1	0	1	1	2	1	0	4	0	0	1	0	0	0	2	0	3	1	1	4	4	0	1	0	1	0	1	0	0	0	0	2	1	0	2	1	0	3	9	0	2	4	4	0	1	2	1	0	5	2	0	0	1	1	1	2	3	0	0	2	1	0	3	0	0	1	2	0	1	0	0	0	2	0	0	2	2	0	0	0	1	1	3	0	1	1	1	1	0	0	0	1	2	0	0	0	1	1	1	0	1	0	0	1	0	1	0	1	3	0	0	1	1	0	3	0	2	0	0	1	1	2	4	1	4	4	2	3	0	1	0	1	0	1	0	2	1	1	0	1	3	1	0	1	0	6	1	1	0	1	1	1	0	0	0	2	4	3	2	2	0	2	4	0	2	0	0	0	1	0	0	2	0	0	0	0	1	1	1	0	3	1	0	0	1	1	0	4	1	0	2	2	0	1	0	1	0	0	1	0	0	10	1	0	1	0	0	0	0	0	1	0	1	0	2	1	2	1	0	1	1	1	0	7	0	1	3	4	0	0	1	2	2	2	1	1	1	3	0	1	0	0	0	0	0	1	0	1	6	0	0	5	3	1	1	2	0	0	0	1	6	8	0	0	1	0	2	1	5	3	0	1	0	0	0	0	4	3	0	3	0	0	1	1	1	11	1	2	2	0	0	0	2	3	2	3	0	0	1	1	2	0	0	0	0	0	2	0	0	0	2	0	0	0	1	1	4	0	0	0	1	0	1	0	2	0	2	0	2	1	0	0	3	0	2	6	3	0	1	0	1	2	0	2	0	2	3	2	1	2	0	2	0	2	0	1	1	2	2	1	1	0	2	0	0	4	0	2	0	1	0	0	3	1	0	3	2	0	0	2	0	2	2	2	5	2	4	4	1	1	1	0	0	1	2	2	9	2	0	1	1	1	0	5	0	7	0	3	0	3	0	0	3	0	1	2	2	2	1	0	0	0	4	0	0	5	2	1	5	0	2	2	5	0	1	1	0	0	1	0	3	1	2	1	1	0	4	0	3	0	5	1	2	0	3	0	1	2	2	1	1	5	1	0	0	1	1	0	0	0	2	2	0	1	4	10	4	1	3	1	3	0	0	0	0	3	1	2	4	1	0	0	6	3	0	2	1	2	1	0	0	0	1	1	1	0	1	3	4	1	0	3	1	1	0	0	1	1	0	3	3	2	0	0	0	2	4	3	4	1	1	0	2	6	0	1	2	1	0	0	5	1	1	0	1	3	9	0	1	1	0	0	1	0	0	1	3	0	3	3	7	1	0	0	1	0	0	2	0	2	0	1	1	1	0	0	1	1	0	0	1	5	1	3	0	1	0	0	1	1	2	0	2	3	0	3	0	3	0	1	3	1	1	2	0	0	0	3	7	11	0	1	5	7	0	0	2	0	7	0	0	0	1	0	0	1	0	0	0	2	1	1	0	0	1	0	2	1	1	1	5	1	0	0	3	0	1	0	0	1	0	1	0	7	1	1	0	3	3	3	4	1	0	0	0	3	6	3	5	1	0	0	4	3	2	0	0	3	0	7	0	0	3	1	0	1	2	0	0	0	0	4	2	2	0	0	5	0	1	0	0	0	0	1	0	0	0	1	0	0	4	3	0	0	2	1	1	1	1	3	0	0	1	0	4	0	3	3	1	2	0	0	1	3	0	0	1	3	4	0	2	0	0	1	0	0	0	0	2	0	1	1	7	6	0	1	13	3	0	1	0	0	2	0	1	1	1	1	1	1	7	1	2	0	1	0	1	0	0	2	0	7	0	1	2	3	0	2	0	4	1	0	0	2	1	8	0	2	2	0	1	0	1	3	0	1	1	3	2	5	1	4	1	1	7	2	0	4	0	1	0	1	0	4	1	1	2	0	0	0	0	2	1	1	2	2	10	2	3	0	2	0	5	2	0	2	0	0	1	0	7	0	0	2	7	0	1	1	1	0	2	1	1	1	3	0	0	0	0	0	1	1	0	3	1	0	0	0	0	0	2	2	1	0	0	1	1	0	6	0	1	1	6	5	0	3	4	0	1	0	0	0	0	2	1	1	0	1	1	5	6	0	2	0	1	3	0	2	2	1	0	0	2	1	2	0	1	1	0	7	1	4	2	1	4	6	0	1	7	0	0	1	2	0	0	1	1	1	0	0	1	1	0	1	0	2	0	0	0	0	0	0	1	1	2	1	3	1	1	1	0	9	1	1	4	2	3	1	1	0	3	1	2	1	1	4	0	4	2	1	0	0	7	2	5	0	1	2	2	0	1	0	2	0	6	6	3	2	1	0	0	2	1	3	0	0	1	3	0	1	4	1	2	1	0	7	1	2	0	0	0	1	0	0	2	3	0	0	0	0	1	0	2	0	1	0	3	5	1	1	2	7	10	3	1	3	1	0	3	2	7	2	0	2	1	0	0	2	2	0	0	6	1	0	0	0	6	7	0	1	1	0	3	4	3	1	0	0	3	6	2	1	7	1	0	0	1	0	1	2	0	6	3	0	2	2	0	0	1	1	3	1	1	4	0	0	1	0	8	0	0	0	2	0	0	0	0	0	0	1	1	3	1	0	2	2	1	0	0	0	1	0	1	1	1	0	0	0	3	0	0	2	0	0	1	3	2	0	1	1	0	0	1	2	0	0	0	0	2	2	0	0	3	0	2	0	2	0	0	1	0	1	0	2	0	0	0	2	2	1	0	0	2	1	1	1	1	0	0	1	3	0	1	3	0	0	0	1	0	0	0	0	1	0	1	1	0	6	1	0	0	4	1	2	0	1	1	5	4	1	0	0	0	0	5	0	0	3	0	0	1	2	2	0	3	0	1	0	0	1	0	0	0	0	1	2	0	1	1	4	1	1	3	1	0	1	0	3	2	2	3	0	0	1	1	1	0	0	2	0	0	0	0	2	1	1	3	1	0	2	0	0	0	3	2	0	0	1	0	2	0	1	1	0	0	1	2	2	6	0	4	5	0	0	1	6	0	0	1	0	1	0	0	1	2	1	0	0	0	0	2	4	2	0	1	3	1	2	4	0	1	1	6	2	12	1	0	0	5	3	5	2	2	1	2	6	0	0	3	0	8	1	0	0	0	2	1	3	2	1	0	5	0	1	0	1	0	2	0	1	2	0	0	0	0	1	0	0	1	1	1	3	1	4	1	2	1	1	0	1	2	3	0	0	4	0	1	0	0	1	1	0	1	0	1	2	0	0	4	0	0	4	2	1	5	2	2	0	1	4	0	4	0	0	0	1	1	0	0	2	2	0	1	1	5	0	1	0	1	0	1	1	0	0	1	0	0	0	0	2	1	10	1	2	2	5	1	3	0	2	0	1	3	0	1	0	0	1	0	4	0	1	1	0	0	1	0	1	0	1	0	0	4	9	3	2	0	3	4	0	3	0	1	0	1	1	0	1	0	4	1	1	0	1	0	1	2	0	0	0	2	2	3	1	3	0	1	1	1	1	1	1	0	0	2	2	10	0	0	0	0	2	2	4	0	0	0	0	1	2	2	0	2	0	6	2	0	2	0	1	0	2	0	4	1	1	2	6	0	0	1	1	2	0	2	0	1	1	0	5	0	1	1	1	4	0	3	0	0	10	0	2	0	3	1	0	0	2	2	0	2	0	0	2	1	5	3	1	0	3	1	0	0	0	3	8	1	0	0	1	0	2	1	1	0	0	0	0	0	1	0	0	3	0	1	0	0	2	0	6	2	1	0	1	0	0	1	1	0	1	2	0	0	1	2	1	0	1	0	0	0	0	0	1	3	0	0	0	0	3	1	0	2	1	3	1	0	1	2	0	2	0	0	4	0	1	0	4	1	0	3	1	2	1	7	1	0	1	3	0	0	0	0	1	1	0	2	1	1	0	2	0	1	0	1	0	1	2	2	1	0	0	0	2	3	0	3	1	0	0	0	0	2	0	0	1	2	1	0	1	1	0	0	0	1	9	3	2	1	1	0	1	1	1	7	1	8	1	0	2	0	1	2	0	0	1	5	1	9	1	0	3	4	1	0	0	2	4	4	3	5	1	1	0	2	3	0	2	1	0	0	2	0	0	1	0	0	1	0	2	0	0	0	1	0	1	0	0	0	4	0	0	1	1	1	0	2	0	0	0	2	0	0	3	3	3	0	0	1	1	0	0	0	0	0	0	2	2	1	1	3	0	0	2	6	0	0	0	0	0	0	0	1	5	0	0	0	3	1	3	1	3	0	3	0	1	0	0	0	0	3	2	0	1	2	3	8	5	0	0	5	2	0	0	5	0	1	1	1	1	2	0	3	0	0	1	0	1	0	1	0	0	1	2	3	1	0	0	1	1	2	8	1	0	1	2	1	2	3	0	1	1	4	0	0	0	1	4	0	0	0	3	2	1	0	2	3	0	1	0	1	0	1	2	1	0	0	1	1	0	0	1	2	0	1	0	8	2	0	1	2	0	1	5	0	0	1	0	0	0	1	0	4	0	0	2	0	3	3	1	0	1	0	3	5	0	1	0	1	0	0	1	3	1	2	1	1	2	1	0	1	2	0	0	4	2	1	4	1	0	0	0	1	0	4	0	4	1	0	3	0	2	1	3	0	0	0	3	5	10	0	4	0	0	1	0	1	0	1	1	0	2	5	0	5	0	0	1	1	1	0	0	1	1	2	4	0	2	1	0	0	4	0	8	1	1	0	1	1	0	3	1	1	2	0	2	1	0	5	6	4	0	1	0	5	2	0	1	1	3	3	0	1	2	1	1	0	0	2	1	0	0	3	0	4	1	0	2	2	0	4	0	1	1	1	0	0	2	0	3	2	1	0	0	0	3	3	0	1	2	6	4	0	0	1	6	1	0	0	0	3	1	1	0	2	0	0	1	4	1	0	2	2	1	1	7	3	0	2	0	0	2	1	0	2	1	0	2	0	0	1	1	0	1	3	1	2	1	0	0	3	2	2	1	2	1	2	0	1	3	0	2	0	3	1	0	0	2	0	0	1	0	2	0	0	1	5	0	0	3	0	1	2	0	5	4	1	0	0	0	1	3	1	0	1	0	0	0	3	1	2	0	1	2	0	1	0	2	1	1	2	0	4	0	0	0	4	0	4	1	1	1	2	0	1	2	0	0	3	1	1	0	0	1	0	0	2	0	1	1	0	1	0	2	2	1	0	1	0	4	0	5	2	2	0	0	0	0	0	0	0	0	1	4	1	0	1	0	0	1	0	1	1	0	0	0	1	2	0	2	2	4	1	0	1	0	0	0	6	0	1	0	0	1	2	1	1	0	1	0	0	0	2	2	1	0	0	2	0	2	3	2	3	2	0	0	2	2	4	0	0	0	2	1	0	0	1	0	2	3	1	1	1	0	0	1	0	0	1	2	0	4	2	0	1	1	5	0	1	0	1	5	5	1	1	3	1	1	0	2	0	0	0	0	0	4	5	0	4	1	0	0	0	0	0	0	1	0	1	0	1	0	0	2	4	1	0	0	0	4	0	0	4	0	1	1	2	1	1	1	0	0	1	1	0	1	3	0	5	1	1	0	1	0	1	3	3	1	3	1	0	2	1	1	0	0	0	0	1	7	1	3	0	1	0	0	0	3	3	0	2	2	1	2	1	3	4	0	1	6	3	1	2	0	4	3	0	1	1	0	6	4	0	2	1	2	0	0	0	0	0	0	0	1	1	0	1	5	2	1	0	0	1	0	1	0	1	0	4	0	1	1	0	1	0	0	1	1	1	1	5	1	0	1	0	2	1	1	1	1	1	2	0	4	1	0	0	0	1	0	0	0	1	1	4	4	2	2	8	0	1	0	2	0	1	2	3	0	1	4	1	2	0	2	0	0	0	2	1	1	3	0	2	1	2	0	1	0	1	2	0	0	2	4	0	3	0	1	0	0	0	2	1	2	1	2	1	4	0	6	2	1	4	0	1	6	0	1	1	1	0	2	0	6	4	1	2	0	1	6	2	0	0	1	1	3	3	2	0	1	0	0	0	0	4	2	0	1	0	2	8	0	0	2	0	1	0	0	1	0	0	0	0	0	1	3	1	6	0	2	1	0	2	0	0	2	0	0	4	1	1	5	0	1	1	1	2	0	0	0	2	0	1	2	0	0	0	2	0	0	3	8	2	1	0	0	1	5	0	2	1	1	0	1	1	1	1	0	1	0	2	1	0	0	0	3	4	0	1	0	0	0	0	0	3	1	2	0	0	1	0	3	0	7	4	2	1	1	2	0	1	3	0	2	0	1	0	3	1	0	0	0	6	0	2	4	1	1	3	5	1	0	1	5	0	2	1	1	1	0	0	5	1	1	0	5	1	1	2	4	0	1	3	1	4	8	0	3	0	0	0	1	2	0	1	2	0	0	0	1	1	9	1	5	0	0	0	3	2	2	2	0	2	1	4	0	0	3	1	2	3	2	4	0	0	1	1	0	0	1	1	0	0	0	1	0	2	0	5	3	1	1	0	1	0	0	0	1	0	0	0	3	0	0	1	1	0	0	0	1	0	0	1	6	0	0	1	1	0	0	0	4	0	1	5	3	0	0	1	1	1	3	3	0	1	0	0	0	1	0	4	1	1	0	5	3	2	0	0	1	0	2	0	1	0	2	0	6	0	1	0	1	0	3	1	0	0	0	7	0	5	1	2	0	0	0	0	1	1	3	1	3	1	1	0	1	0	3	0	0	1	1	3	6	1	1	3	2	3	1	0	0	1	0	1	0	7	0	2	3	0	0	3	1	0	0	1	1	3	2	1	0	0	0	1	0	0	1	3	1	1	1	0	3	2	4	4	0	1	2	0	2	4	5	6	0	0	1	1	0	1	2	8	0	0	1	0	0	6	1	3	0	1	0	1	6	1	0	0	1	0	3	4	0	1	0	1	2	0	1	1	1	1	1	3	0	2	0	0	0	0	2	0	1	0	0	1	0	3	0	0	1	0	1	0	0	2	1	1	3	0	0	0	3	0	1	2	0	0	0	1	0	2	2	1	0	0	3	3	0	1	0	1	1	0	0	2	0	3	2	3	0	1	2	1	1	1	1	4	7	0	1	4	1	2	2	1	2	0	1	0	1	0	1	0	0	2	0	1	1	1	7	0	0	0	0	0	1	3	0	2	0	0	0	2	1	3	0	4	4	1	3	1	0	2	0	0	3	0	1	0	0	2	0	1	0	0	1	8	2	4	1	11	0	1	1	2	2	5	3	1	1	0	1	1	0	0	1	0	0	3	0	1	2	1	2	1	1	0	0	3	1	0	1	0	4	0	4	3	4	0	2	0	2	1	1	3	0	0	0	0	1	2	1	2	0	2	0	0	1	2	3	0	0	3	0	0	2	4	0	2	0	1	2	0	1	4	0	0	0	0	1	0	1	1	1	0	0	3	3	0	0	6	0	1	2	0	1	2	1	6	0	1	5	3	0	9	1	2	2	0	0	1	0	6	1	0	2	2	6	0	4	0	0	0	2	1	0	1	1	1	1	0	1	4	0	3	0	0	2	1	1	0	2	0	2	1	2	1	0	3	1	0	1	3	0	4	12	1	4	0	0	0	0	0	0	4	0	0	1	1	1	1	0	2	1	2	1	1	8	0	1	0	0	1	1	1	1	0	0	0	1	0	0	3	4	0	7	0	0	0	1	1	0	1	0	0	2	5	0	1	2	3	1	0	1	2	5	0	3	0	0	1	0	0	0	3	7	1	2	1	2	1	1	0	1	0	0	1	0	2	1	1	1	1	3	2	0	5	0	1	2	7	0	2	2	0	0	0	0	2	0	0	4	0	4	1	1	0	2	0	4	2	0	2	1	0	0	0	1	1	2	0	0	1	4	1	1	2	1	0	0	0	4	1	0	0	0	1	2	5	4	0	1	0	0	2	0	5	0	5	0	0	1	2	2	0	7	1	0	1	0	5	0	0	0	0	1	0	0	0	1	1	1	0	0	0	4	1	2	0	1	0	0	0	0	0	5	2	7	0	1	0	1	13	5	0	0	0	1	3	1	1	1	2	0	0	2	0	3	0	1	0	1	2	3	0	1	1	0	6	2	1	0	0	4	0	0	0	0	0	2	1	0	2	5	2	1	0	0	1	1	1	1	0	0	0	1	3	1	7	1	2	1	0	2	1	0	0	6	0	0	9	1	2	0	4	2	1	0	0	0	1	1	0	2	2	0	0	2	3	5	2	0	3	1	2	0	0	1	2	1	2	1	0	0	0	2	0	0	6	0	0	1	2	0	3	2	0	0	2	1	2	0	0	1	1	1	4	2	0	3	0	3	0	0	0	0	4	0	1	0	2	1	2	2	3	1	2	0	0	4	3	0	0	0	0	1	0	1	1	2	1	1	1	0	3	0	0	0	0	2	2	1	2	0	1	2	1	0	1	0	0	4	3	0	0	0	2	0	2	2	0	1	0	4	0	1	2	0	0	1	0	0	0	1	0	2	0	1	2	3	4	1	3	0	0	2	2	1	0	0	2	1	4	1	3	0	1	1	0	0	0	2	4	0	0	0	2	0	2	7	0	0	2	1	0	0	1	3	0	0	7	0	0	0	3	1	3	1	3	0	0	1	4	5	0	0	1	1	1	0	6	0	2	3	0	2	0	3	1	1	1	0	0	2	2	2	2	2	1	0	0	2	0	1	0	3	2	0	1	0	6	2	0	7	0	1	0	7	2	0	1	3	2	4	4	1	2	2	1	0	0	0	1	2	0	0	0	1	0	0	4	0	1	0	0	1	0	0	1	3	0	0	0	1	1	1	1	1	1	2	0	1	1	0	1	2	1	0	1	0	0	0	1	2	1	0	0	8	2	0	7	0	1	5	1	5	2	4	10	1	2	2	2	0	3	1	1	1	1	4	1	2	1	0	1	3	0	1	1	3	1	0	2	3	2	0	1	1	2	3	2	0	3	0	3	1	0	2	2	0	0	9	1	0	0	3	0	1	0	0	2	2	1	1	0	1	2	0	0	0	0	0	5	1	2	3	2	2	0	0	0	2	0	0	0	0	0	3	5	1	4	1	2	2	0	0	0	1	3	2	2	1	0	1	0	0	0	0	1	3	1	0	5	0	3	0	3	0	1	3	0	3	4	5	1	0	0	1	0	0	1	0	1	1	0	3	1	0	1	0	0	2	5	0	0	1	1	2	0	1	3	2	0	1	0	1	0	1	3	0	0	3	0	4	0	0	0	0	0	0	0	1	1	1	2	0	0	2	0	1	4	0	1	1	2	1	0	1	3	0	0	1	3	6	2	1	0	1	2	2	0	2	1	1	6	0	1	3	0	0	3	0	0	0	0	2	2	1	2	0	0	2	1	1	1	3	2	0	0	0	0	2	0	0	1	0	1	0	3	4	0	1	2	0	0	4	5	0	0	1	1	4	0	0	1	1	1	2	2	0	1	2	0	0	1	1	1	1	0	4	1	0	2	0	0	1	0	1	0	1	1	0	0	1	0	0	2	2	2	1	5	0	0	0	0	2	0	0	0	2	0	2	1	2	0	1	1	1	0	0	7	1	3	6	10	4	0	0	0	0	4	3	0	6	0	1	0	0	1	0	5	1	0	0	0	5	1	2	0	6	0	1	0	0	0	0	0	0	0	9	0	0	2	0	0	0	3	1	0	1	0	0	0	2	1	0	3	2	1	1	1	3	0	0	0	2	2	2	0	0	2	2	5	0	1	1	0	4	9
N0.HOG0010661	0	0	0	0	0	0	0	0	0	1	0	0	0	0	0	0	0	0	0	0	0	2	0	0	0	0	0	0	0	0	0	0	0	0	0	0	0	0	0	0	0	0	0	0	0	0	1	0	0	0	0	0	0	0	0	0	0	0	0	0	0	0	0	0	0	0	0	0	0	0	0	0	0	0	0	1	0	0	0	0	0	0	0	0	0	0	0	0	0	0	0	0	0	0	0	0	2	0	0	0	0	0	0	0	0	0	0	0	0	0	0	0	0	0	0	0	0	0	0	0	0	0	0	0	1	0	0	0	0	0	0	0	0	0	0	0	0	0	0	0	0	0	0	0	1	0	0	0	0	0	0	0	0	0	1	0	0	0	0	0	0	0	0	0	0	0	0	0	0	0	0	0	0	0	1	0	1	0	0	0	0	0	0	0	0	0	0	0	0	0	0	0	0	0	0	0	0	0	1	0	0	0	0	0	0	0	0	0	1	0	0	0	0	0	0	0	0	0	0	0	0	0	0	0	0	0	0	0	0	0	0	0	0	0	0	0	1	0	0	0	0	0	0	0	0	0	0	0	0	0	0	0	0	0	0	0	0	0	0	0	0	0	0	0	0	0	0	0	0	0	0	0	0	0	1	0	0	0	0	0	0	0	0	0	0	1	0	0	0	0	0	0	0	0	0	0	0	0	0	0	0	0	0	0	0	0	1	0	0	0	0	0	0	0	0	0	0	0	0	2	1	0	0	0	0	0	0	0	0	0	0	0	0	0	0	0	0	0	0	0	1	0	1	0	0	0	1	0	0	0	0	0	0	0	0	1	0	0	0	0	0	0	2	0	0	0	0	0	0	0	0	0	0	0	0	0	0	0	0	0	0	0	0	0	0	0	0	0	0	0	0	0	1	0	1	0	0	2	1	0	0	0	1	0	0	0	0	0	0	0	0	0	0	0	0	0	0	0	1	0	0	0	0	1	0	0	0	0	0	2	0	0	0	0	0	1	1	0	0	0	0	0	0	0	0	0	0	0	0	0	0	0	0	0	0	0	0	0	0	0	0	0	1	0	0	0	0	0	0	0	0	0	0	0	1	0	0	0	0	0	0	0	0	0	0	0	0	0	0	0	0	0	0	0	0	0	0	0	0	0	0	0	0	0	0	0	0	0	0	0	0	0	0	0	0	0	0	0	0	0	0	0	0	0	0	0	0	0	2	0	0	0	2	0	0	0	0	1	1	0	0	0	0	0	0	0	0	0	0	0	0	0	0	0	0	1	0	1	0	0	0	0	0	0	0	0	0	1	1	0	0	0	0	0	0	0	0	0	0	0	0	0	0	0	0	0	0	0	0	0	0	0	0	0	0	0	0	0	0	0	0	0	0	1	0	0	0	0	0	1	0	0	1	0	0	0	0	0	0	0	0	0	0	0	0	0	0	0	0	0	0	0	0	0	0	0	0	0	0	1	0	0	0	1	0	0	0	0	0	0	0	0	0	0	0	0	0	0	0	0	0	0	0	0	0	0	0	0	1	0	0	0	0	1	0	0	0	0	0	0	0	0	0	1	0	0	0	0	0	0	0	0	0	0	0	0	0	0	0	0	1	0	0	0	0	0	0	0	0	0	0	0	0	0	0	0	0	0	0	0	0	0	0	0	0	0	0	0	0	1	0	0	0	1	0	0	0	0	0	0	0	0	0	0	0	0	0	0	0	0	0	0	0	0	0	0	0	0	0	0	0	0	0	0	0	0	0	0	0	0	0	0	0	0	0	0	0	0	1	1	0	0	0	0	0	0	0	0	0	0	0	0	0	0	0	0	0	0	0	0	0	0	0	0	0	0	0	0	0	0	0	0	0	1	0	0	0	0	0	0	0	0	0	0	0	0	0	0	1	0	0	0	1	0	0	0	0	0	0	0	0	0	0	0	0	0	0	0	0	0	0	1	0	1	1	0	0	0	0	0	1	0	0	0	0	0	0	0	0	1	0	0	0	0	1	1	0	0	0	0	0	0	0	1	0	0	0	0	0	0	0	0	0	0	0	0	0	0	0	0	0	0	0	0	0	0	0	0	0	0	0	0	1	0	0	0	0	0	1	0	0	0	0	0	0	0	0	0	0	0	0	0	0	0	1	0	0	0	0	0	0	0	0	0	0	0	0	0	0	0	0	0	0	0	0	0	0	0	0	0	0	0	0	0	0	0	0	0	0	0	0	0	0	0	0	0	0	0	0	0	0	0	0	0	0	0	1	0	1	1	1	0	0	0	0	0	0	0	1	0	0	1	0	0	0	0	0	0	0	0	0	0	0	0	0	0	0	0	0	0	0	0	0	0	1	0	0	0	0	0	0	0	1	0	0	0	1	0	0	0	0	0	0	0	0	0	0	0	0	0	0	0	0	0	1	0	1	0	0	0	0	0	0	0	0	0	0	0	1	0	0	0	0	0	1	0	0	0	0	0	0	0	0	0	0	0	0	0	0	0	0	0	0	0	0	0	0	0	0	0	0	0	0	0	0	0	0	0	0	0	0	0	0	0	0	0	0	0	0	0	0	0	0	0	0	0	0	0	0	0	0	0	0	0	0	0	0	0	0	0	0	0	0	1	0	0	0	0	1	0	0	0	0	0	1	0	0	0	0	0	0	0	0	0	0	0	0	2	0	0	0	0	1	0	0	0	0	0	0	0	0	0	0	1	0	0	0	0	0	0	0	0	0	0	0	0	0	0	0	0	0	0	0	0	0	0	0	0	0	0	0	0	1	0	0	0	0	0	0	0	0	0	0	0	0	0	0	0	0	0	0	0	0	0	0	0	0	0	0	0	0	0	0	0	0	0	0	1	1	0	1	1	0	0	0	0	0	0	1	0	0	0	0	0	0	0	0	0	1	0	0	0	0	0	0	0	0	0	0	0	0	0	0	1	0	0	0	0	0	1	0	0	0	0	0	0	0	0	0	0	0	0	0	1	0	1	0	0	0	0	0	0	0	0	0	0	0	0	0	0	0	0	0	0	0	0	0	0	0	0	0	0	0	0	0	0	1	0	0	0	0	0	0	0	0	1	1	0	2	0	0	0	0	0	0	0	0	0	0	0	0	0	0	0	0	0	1	0	0	0	0	0	1	0	0	0	1	0	0	0	0	0	0	0	0	0	0	0	0	0	1	0	0	0	1	1	0	0	0	0	0	0	0	0	0	0	0	0	3	0	0	0	0	0	0	0	1	0	0	0	0	0	0	0	0	0	0	0	0	0	0	0	0	0	0	0	0	0	0	0	0	0	0	0	0	0	0	0	0	0	0	0	0	0	0	0	0	0	0	1	0	0	0	0	0	0	0	0	0	1	0	0	0	0	0	0	0	0	0	0	0	0	0	0	1	0	0	1	0	0	0	0	0	0	1	0	0	0	0	0	0	0	0	0	0	0	0	0	0	0	0	0	1	0	0	0	0	0	0	0	0	0	0	0	0	0	0	0	0	0	1	0	0	0	0	0	0	0	0	0	0	0	1	0	0	0	0	0	0	0	0	0	0	0	0	0	1	0	0	0	0	1	0	0	0	0	0	0	0	0	0	0	0	0	0	1	0	0	0	0	0	1	0	0	1	0	0	0	0	0	0	0	0	0	0	0	0	0	0	0	0	0	0	0	0	0	0	0	0	0	0	0	0	0	0	0	0	1	0	0	0	0	0	0	0	0	0	0	0	0	0	0	0	0	0	0	0	0	0	0	0	0	0	0	0	0	0	0	0	0	0	0	0	0	0	0	0	0	0	0	0	0	0	0	0	1	0	0	0	0	0	1	0	0	0	0	0	0	0	0	0	1	0	0	1	0	0	0	0	0	0	0	0	0	0	0	0	0	0	1	0	0	0	0	0	0	0	0	1	2	0	0	0	0	0	0	0	0	0	0	0	0	0	0	1	0	0	0	0	0	0	0	1	0	0	0	0	1	0	0	0	0	0	0	0	0	0	0	0	0	0	0	1	0	0	0	0	0	1	1	0	0	0	0	0	0	1	0	0	1	0	0	0	0	0	0	0	0	0	0	0	0	0	1	0	0	0	0	0	0	0	0	0	0	0	0	0	0	0	0	0	0	0	0	0	0	0	0	0	0	0	0	0	0	0	0	0	0	0	0	0	0	0	0	0	0	0	0	0	0	0	1	0	0	0	0	1	1	0	0	1	0	0	0	0	0	0	0	0	0	0	0	0	0	0	0	0	0	0	0	0	0	0	0	0	0	0	0	0	0	0	0	0	0	0	0	0	0	0	0	0	0	0	0	0	0	0	0	0	0	0	0	0	0	0	0	0	0	0	0	0	0	0	0	0	0	0	0	0	0	0	0	0	0	0	0	0	0	0	0	0	0	0	0	0	0	0	0	0	0	0	0	0	0	0	0	0	0	0	0	0	0	0	0	0	0	0	0	0	0	0	0	0	0	0	0	0	0	0	0	0	0	0	0	0	0	0	0	0	0	0	0	0	0	0	0	0	0	0	0	0	0	0	0	0	0	0	0	0	1	0	0	0	0	0	1	0	0	0	0	0	0	0	0	0	0	0	0	0	0	1	0	0	0	0	0	0	0	0	0	0	0	0	0	0	0	0	1	0	1	0	0	1	0	0	0	0	0	0	0	0	1	0	0	0	0	0	1	0	0	0	0	0	0	0	0	0	0	0	1	0	0	0	0	0	0	0	0	0	0	0	0	0	0	0	0	0	0	0	0	0	0	0	1	0	0	0	0	0	0	0	0	0	0	0	0	1	0	0	0	1	0	0	0	0	0	0	1	0	0	0	0	0	0	0	1	0	0	0	0	0	0	0	0	0	0	0	0	0	0	1	0	0	0	0	0	0	0	0	0	0	0	0	0	0	0	0	0	0	0	0	0	0	0	0	0	0	0	0	0	0	0	0	0	0	0	0	0	0	0	0	0	0	0	0	0	0	0	0	0	0	0	0	0	0	0	1	0	0	0	0	0	0	0	0	0	0	0	0	0	0	0	0	0	0	0	0	0	0	0	0	0	0	0	0	0	0	0	0	0	0	0	0	0	1	0	0	0	0	0	1	0	0	0	2	0	0	0	0	0	0	0	0	0	0	0	0	0	0	0	0	1	0	0	0	0	0	0	0	0	0	0	0	0	0	0	0	0	0	0	0	0	0	0	0	1	0	0	0	0	0	0	0	0	1	0	0	0	0	0	0	0	0	0	0	0	0	0	0	0	0	1	0	0	1	0	0	0	0	0	0	0	0	0	0	0	0	0	0	0	0	0	0	0	0	1	0	0	0	0	0	2	0	0	0	0	0	0	0	0	0	0	0	0	0	0	0	0	0	0	0	0	0	0	0	0	0	0	0	0	0	0	0	0	0	0	0	0	0	0	0	0	0	0	0	0	0	0	0	0	0	1	0	0	0	0	0	0	0	0	1	0	0	0	0	0	0	0	0	0	0	0	0	0	0	0	0	0	0	0	0	1	0	0	0	0	1	0	1	0	0	0	0	0	0	0	0	0	0	0	0	0	0	0	0	0	1	0	0	0	0	0	0	0	0	1	0	0	0	0	0	0	0	0	0	0	0	0	0	0	0	0	1	0	0	1	1	0	0	0	0	1	0	3	0	0	0	0	0	0	0	0	0	0	1	0	0	1	0	0	0	0	1	0	1	0	0	0	0	0	1	0	0	0	0	0	0	0	0	0	0	0	0	1	0	0	0	0	0	0	0	0	0	0	0	0	0	0	0	0	0	0	0	0	0	0	0	0	0	0	1	0	0	0	0	0	0	0	0	0	0	0	0	0	0	0	1	0	0	0	0	0	1	0	0	1	0	0	0	0	0	0	0	0	0	0	0	0	0	0	0	0	0	0	0	0	0	0	0	0	0	0	0	0	0	0	0	0	1	0	0	0	0	0	0	1	0	0	1	1	0	0	0	0	0	0	0	0	0	0	0	0	0	0	0	0	0	0	0	0	0	0	0	0	0	0	1	0	0	0	0	0	0	0	0	0	0	0	0	0	0	0	0	0	0	0	0	0	0	0	0	0	1	0	0	0	0	0	0	0	0	0	0	0	0	0	0	0	1	0	0	0	0	0	0	0	0	0	0	0	0	0	0	0	0	0	0	1	0	1	0	0	0	0	0	0	0	0	0	0	0	0	0	0	0	0	0	0	0	0	1	0	0	0	0	0	0	0	0	0	0	1	1	1	0	0	0	0	0	0	1	0	0	0	0	1	0	0	0	0	1	0	0	0	0	1	0	0	0	0	0	0	0	0	0	0	0	0	0	0	0	0	0	0	0	0	0	0	0	0	0	0	0	0	0	0	0	0	0	0	0	0	0	0	0	0	0	0	0	0	0	0	0	0	0	0	0	0	0	0	0	0	0	0	0	0	0	0	0	0	0	0	0	0	0	2	0	0	0	0	0	0	0	0	0	0	0	0	0	0	0	0	0	0	0	0	0	0	0	0	0	1	0	0	0	0	0	0	0	1	0	0	0	0	0	0	0	0	0	0	0	0	0	0	0	0	0	0	0	0	0	0	0	1	0	0	0	0	2	0	0	0	0	0	0	0	0	0	0	0	0	0	0	0	0	0	0	0	2	0	0	0	0	0	0	1	0	0	0	0	0	0	0	1	0	0	1	0	0	0	0	0	0	0	0	0	0	1	0	1	0	0	0	0	2	0	0	0	0	0	0	0	0	1	0	0	1	0	0	1	0	0	0	0	0	0	0	0	0	0	0	0	0	0	0	0	0	0	0	1	0	0	0	0	0	0	0	0	0	0	0	0	0	0	0	0	0	0	0	0	0	0	0	0	0	0	0	0	0	0	0	0	0	1	0	0	0	1	0	0	0	0	0	1	0	0	0	0	0	0	0	0	0	0	0	0	0	0	0	0	1	1	0	0	0	0	0	1	0	0	0	0	0	0	0	0	1	1	0	0	0	0	0	0	0	0	0	0	0	0	0	0	0	0	0	0	0	0	0	0	0	0	0	0	0	0	0	0	0	0	0	0	0	0	0	0	0	0	0	0	0	0	0	0	0	2	0	0	0	0	0	0	0	0	0	0	0	0	0	0	0	0	0	0	1	0	0	0	0	0	0	0	0	0	0	0	2	0	0	0	0	0	0	0	0	0	0	0	2	0	0	0	0	0	0	0	0	0	0	0	0	0	0	0	0	0	0	0	0	0	0	0	0	1	0	0	0	0	1	0	0	0	0	0	0	0	0	0	0	0	0	0	0	0	0	0	0	0	0	0	0	0	0	0	0	0	0	2	0	0	0	0	0	0	0	0	0	0	0	0	0	0	1	0	0	0	0	1	0	0	0	0	0	0	0	0	0	0	0	0	0	0	0	0	0	0	0	0	0	0	0	0	0	0	0	0	0	0	0	0	0	0	0	0	0	0	0	0	0	0	0	0	0	0	0	0	0	0	0	0	1	0	0	1	0	0	0	0	0	0	0	0	0	0	0	0	0	0	0	0	0	0	0	1	0	0	0	0	0	0	0	0	0	0	0	0	0	0	0	0	0	1	0	0	0	0	0	0	0	0	0	0	1	0	0	0	0	0	0	1	0	0	0	0	0	0	0	0	0	0	1	0	0	0	0	0	0	0	0	0	0	1	0	0	0	0	0	0	0	0	0	0	0	0	0	0	2	0	0	0	0	0	0	0	0	0	0	0	0	0	0	0	0	0	0	0	0	0	0	0	1	0	0	0	0	0	0	0	0	0	0	1	0	0	0	0	0	1	0	0	0	0	0	0	0	1	0	0	1	0	0	0	0	0	0	0	0	0	0	0	0	0	0	0	0	0	0	1	0	0	0	0	0	0	0	0	0	0	0	0	0	0	0	0	0	0	0	0	0	0	0	0	0	0	0	0	0	1	0	0	0	1	0	0	0	0	0	0	0	0	0	0	0	1	0	1	0	0	1	0	0	0	0	0	0	0	1	0	1	0	0	0	1	0	0	0	0	0	0	0	0	0	0	0	0	0	0	0	0	0	0	0	0	0	0	0	0	0	0	0	0	0	0	0	0	0	0	0	0	0	0	1	0	0	1	0	0	0	0	0	0	0	0	0	0	0	0	0	0	0	0	1	0	1	0	0	1	0	1	0	0	1	0	0	0	0	0	0	0	0	1	1	1	0	1	0	0	0	0	0	0	0	0	0	0	0	0	0	0	0	0	0	0	0	1	0	0	0	0	0	0	0	0	0	0	0	0	0	0	0	1	1	0	0	0	0	0	0	0	0	0	0	0	0	0	0	0	0	0	1	0	0	1	0	0	0	0	0	1	0	0	0	0	0	0	0	0	0	3	1	0	0	0	0	0	0	2	0	0	0	0	0	0	0	0	0	0	0	0	0	0	0	0	0	0	0	0	0	0	0	0	1	0	0	0	0	0	0	0	0	0	0	0	0	1	0	0	0	0	0	0	0	0	0	0	0	0	0	0	0	0	0	1	0	0	0	0	0	0	0	0	0	0	0	0	0	0	0	0	0	0	0	0	0	0	0	0	0	0	0	0	0	0	0	0	0	0	0	1	0	0	0	0	0	0	0	1	0	0	0	0	0	0	0	0	0	0	0	0	0	0	0	1	0	0	0	0	0	0	0	0	1	0	0	0	0	0	0	0	0	1	0	0	0	0	0	0	0	1	0	0	0	0	0	0	1	0	0	1	0	0	0	0	0	0	0	0	0	0	0	0	0	0	0	0	0	0	0	0	0	0	0	0	0	0	0	0	0	1	0	0	0	0	0	0	0	0	0	0	0	0	0	0	0	0	0	0	0	0	0	0	0	0	0	0	0	0	0	0	0	0	0	1	0	0	0	0	0	0	0	0	0	0	0	0	0	1	0	0	0	0	0	0	1	0	0	0	0	0	0	0	0	0	0	0	0	0	0	0	0	0	0	1	0	0	0	0	0	0	0	0	0	1	0	0	0	0	0	0	0	0	0	0	0	0	0	0	0	0	1	0	0	0	0	0	1	0	0	0	0	0	0	0	0	0	0	0	0	0	0	0	0	0	1	1	0	0	1	0	0	0	0	0	0	0	0	0	0	0	0	0	0	0	0	0	0	0	0	0	0	0	0	0	0	1	0	0	0	0	0	0	0	0	0	0	0	0	0	0	0	0	0	0	0	0	0	0	0	0	1	0	0	0	0	0	0	0	0	0	0	0	0	0	0	0	0	0	0	0	1	1	0	0	0	0	0	0	0	1	0	0	0	0	0	0	0	0	0	0	0	0	0	0	0	0	0	0	0	0	0	0	0	0	0	0	0	1	0	0	0	0	0	0	0	0	0	0	0	0	0	0	0	0	0	0	0	0	0	0	0	0	0	1	0	0	0	0	2	0	0	0	0	0	0	0	0	0	0	0	0	0	0	0	0	0	0	0	0	0	0	0	0	0	0	0	0	0	0	0	1	0	0	0	0	0	0	0	0	0	0	1	0	0	0	0	0	0	0	0	0	0	0	0	1	0	0	0	0	0	0	0	0	0	0	1	0	0	0	0	1	0	0	0	0	0	0	0	0	0	0	0	0	0	1	0	0	0	0	0	0	0	0	0	0	0	0	0	0	0	0	0	0	0	0	0	0	1	0	0	0	0	2	0	0	0	0	0	0	1	0	0	0	0	0	0	0	0	0	0	0	0	0	0	0	1	0	0	0	0	0	1	0	0	0	0	0	0	0	0	0	0	0	2	0	0	0	0	0	1	0	0	0	0	0	0	0	0	0	0	1	0	0	0	0	0	0	1	0	1	0	0	0	0	0	1	0	0	0	0	0	1	0	0	0	0	0	0	0	1	0	0	0	0	1	1	0	0	0	0	0	1	0	0	1	0	0	0	0	0	0	0	0	1	0	0	0	0	0	0	0	0	0	0	0	0	0	0	0	1	0	0	1	0	0	0	0	1	0	0	0	0	0	0	1	0	0	0	1	0	0	0	0	0	0	0	0	0	0	0	0	0	0	0	0	0	0	0	0	0	0	0	1	0	0	0	1	0	0	0	0	0	0	0	0	0	0	0	0	0	0	0	0	0	0	0	0	0	0	0	0	0	0	0	0	0	0	0	0	0	0	0	0	0	0	0	0	0	0	0	0	0	0	0	0	0	0	0	0	0	1	0	0	0	0	0	0	0	0	0	0	0	0	0	0	0	0	0	0	0	0	0	0	0	0	0	0	0	0	0	0	0	1	0	1	0	0	0	0	0	0	0	0	0	0	0	0	0	0	0	0	0	0	0	0	3	0	0	0	0	0	0	0	0	0	1	0	0	0	0	0	0	0	0	0	0	0	0	0	0	0	1	0	0	0	0	0	0	0	0	1	0	0	0	0	0	0	0	0	0	0	0	0	0	0	0	0	0	0	0	0	0	0	1	0	0	0	0	0	0	1	0	0	0	0	0	0	0	0	1	0	0	0	0	0	0	0	0	0	0	0	0	0	0	0	0	0	1	1	0	0	0	0	0	0	1	0	0	0	0	0	1	0	0	0	0	0	0	0	0	1	0	0	0	0	1	0	0	0	0	0	0	0	0	0	0	0	0	0	0	0	0	0	0	0	0	0	0	0	0	0	1	0	0	0	0	0	0	0	1	0	0	0	0	0	0	1	0	0	0	1	0	0	0	0	0	0	0	0	0	0	0	0	0	0	0	0	0	0	0	0	0	0	0	0	0	0	0	0	0	0	0	0	0	0	0	0	0	2	0	0	0	0	0	1	0	0	0	0	0	0	0	0	0	0	0	0	0	1	0	1	0	0	0	1	0	0	1	0	0	0	0	0	0	0	0	0	0	0	0	0	0	0	0	0	0	0	0	0	0	0	1	0	1	0	0	0	0	0	1	0	0	0	0	0	0	0	0	0	0	0	0	0	0	0	1	0	0	0	0	0	0	0	0	1	0	0	0	0	0	2	0	0	0	0	0	0	0	0	1	0	0	0	0	0	0	0	0	0	1	0	0	0	1	0	0	0	0	0	0	1	0	0	0	0	0	0	0	0	0	0	0	0	0	0	0	0	0	0	0	0	0	0	0	1	0	0	0	2	0	0	0	0	1	0	1	0	0	0	0	0	0	0	0	0	0	0	0	0	0	0	0	0	0	0	0	1	0	0	0	0	1	0	0	0	0	0	1	1	0	0	0	0	0	0	0	0	0	0	0	0	1	0	0	0	0	0	0	0	0	0	0	0	0	0	0	0	0	0	0	0	0	0	0	0	0	0	0	0	0	0	1	0	0	0	0	0	0	0	0	0	0	0	0	0	0	0	0	0	0	0	0	0	0	0	0	0	0	0	0	0	0	0	0	0	0	0	0	0	0	0	0	0	0	0	0	0	0	0	0	0	0	0	0	0	0	0	1	0	0	0	0	0	0	0	0	0	0	0	0	0	0	0	0	0	1	0	0	0	1	0	0	0	0	0	0	0	0	1	0	0	0	0	0	0	0	0	0	1	0	1	1	0	0	0	0	0	0	0	0	0	0	0	0	0	0	0	0	0	0	0	0	0	0	0	0	0	0	0	0	0	0	0	0	0	0	0	0	0	0	1	0	0	0	0	0	0	0	0	1	0	0	0	0	0	1	0	0	0	0	0	0	0	0	0	0	0	0	0	0	0	0	0	0	0	0	0	0	0	0	0	0	0	0	0	0	0	0	0	0	0	0	0	0	0	0	0	0	0	0	0	0	0	0	0	0	0	0	0	0	0	0	0	0	0	0	0	0	0	0	0	0	0	0	0	0	0	0	0	0	0	0	0	0	0	0	0	0	0	0	0	0	0	0	0	0	1	0	1	0	0	1	0	0	0	0	0	0	0	0	0	0	0	0	0	0	0	0	0	0	0	0	0	0
N0.HOG0005276	0	0	1	0	0	0	2	0	0	1	0	1	0	1	0	0	1	0	0	0	1	0	0	0	0	0	1	0	0	0	0	0	0	0	0	0	0	0	0	0	2	0	0	0	0	1	1	0	0	0	0	0	0	0	0	0	0	0	0	0	0	0	0	0	0	0	0	0	0	0	0	0	0	0	0	0	0	0	0	0	0	0	0	0	0	0	0	0	0	0	2	0	0	0	0	0	0	0	0	0	0	0	0	0	0	0	0	0	0	0	0	0	0	1	0	1	0	0	0	0	0	0	0	0	0	0	0	0	2	1	0	0	0	0	0	0	1	0	1	0	0	0	0	0	0	0	0	1	0	0	0	0	1	0	5	0	0	0	0	0	0	0	0	0	0	0	0	0	3	0	1	0	1	0	0	0	0	0	0	0	0	0	0	0	3	0	0	0	0	0	0	0	0	0	0	1	0	1	0	0	0	0	1	0	1	0	0	0	0	0	0	0	0	0	0	0	0	0	0	0	0	0	0	0	0	0	0	0	1	0	0	1	0	0	0	0	0	0	0	0	0	0	2	0	0	0	5	0	0	0	1	0	0	0	0	0	0	1	0	0	1	0	0	0	1	0	0	0	0	0	0	1	0	2	0	0	0	4	0	0	0	0	0	0	0	0	3	0	0	3	0	0	0	0	0	0	0	0	0	0	0	0	0	0	0	0	0	0	5	1	0	0	0	0	0	0	2	0	0	0	0	0	0	2	0	0	2	0	0	0	0	1	1	0	0	0	0	0	0	0	0	0	3	0	0	1	0	0	0	0	0	0	0	0	0	0	0	0	5	0	0	0	0	0	0	0	0	1	0	0	0	0	0	0	0	0	0	3	0	0	0	0	0	0	0	2	8	0	0	0	0	0	0	0	2	0	0	0	0	0	0	0	0	0	0	0	0	0	0	0	2	0	1	2	0	0	4	0	0	0	1	0	4	0	0	0	0	0	0	0	2	1	0	0	0	0	0	0	4	0	0	0	0	0	0	0	0	0	0	0	0	0	3	0	0	0	0	0	0	1	0	0	0	0	3	0	0	0	0	0	0	0	0	0	1	0	1	0	0	0	0	1	0	1	0	0	0	0	0	0	0	0	0	0	1	0	0	0	0	0	0	0	5	2	1	0	0	0	0	0	0	0	0	0	0	0	1	0	2	0	0	0	0	0	0	0	0	0	0	0	0	1	0	0	0	0	0	0	0	0	0	0	0	2	0	2	0	0	0	0	0	0	0	0	1	4	0	0	0	0	0	0	0	0	0	0	0	0	1	0	0	0	0	0	0	0	0	0	0	1	0	0	0	1	3	0	0	0	3	0	0	0	0	0	0	1	1	0	0	0	0	0	0	2	0	0	1	2	0	0	0	0	0	1	0	0	0	0	2	0	0	0	0	0	0	0	0	0	0	0	0	0	2	0	0	4	0	4	0	0	0	0	0	0	0	0	0	0	0	0	0	1	1	0	0	0	1	0	0	0	0	0	0	0	0	0	2	0	2	0	0	0	0	7	0	0	0	0	0	0	0	0	0	0	0	0	0	1	0	0	0	0	4	0	0	0	0	0	0	0	0	3	5	0	0	0	0	0	0	0	0	0	7	0	0	4	0	0	0	1	0	0	0	0	0	0	0	1	0	0	0	0	0	0	0	0	0	0	0	0	0	0	0	0	0	0	0	0	0	0	0	0	0	0	0	1	0	0	0	0	1	2	0	0	0	0	0	0	0	0	0	0	0	0	0	0	0	0	0	0	0	0	0	0	0	0	0	0	0	0	0	0	0	0	0	1	0	0	0	1	0	0	0	0	0	0	0	0	0	0	0	0	0	0	1	0	0	0	0	0	0	0	0	0	0	2	0	0	0	0	0	0	0	0	0	3	0	0	0	0	1	1	3	0	0	0	0	0	0	0	1	0	0	0	0	0	0	0	0	0	0	0	0	0	0	0	0	0	0	0	0	0	0	0	1	0	0	0	0	0	0	0	0	0	0	0	0	0	0	0	2	0	1	0	0	0	0	0	2	0	1	3	1	0	0	0	0	0	0	0	0	0	0	0	0	0	0	0	1	0	0	0	0	0	0	0	0	0	0	0	0	0	0	0	0	0	0	0	0	0	0	0	0	0	0	0	0	1	0	0	0	0	0	0	0	0	0	0	0	0	0	0	0	0	1	0	0	0	0	0	0	0	0	0	0	1	1	0	0	0	0	0	0	2	0	0	0	0	0	0	0	0	0	0	0	0	0	2	0	0	0	0	0	0	0	0	2	0	0	0	0	0	0	0	0	0	0	0	0	0	0	0	0	2	0	0	0	0	0	0	0	0	4	0	0	0	0	0	0	0	0	0	0	0	0	0	0	0	0	2	0	0	0	0	0	0	0	0	0	1	0	1	0	0	0	0	0	0	0	0	0	0	0	0	0	0	0	0	0	0	0	4	0	0	0	0	0	0	0	0	0	0	0	0	0	0	0	0	0	0	0	2	0	0	0	0	3	2	0	0	0	0	0	1	0	0	1	0	0	0	0	0	0	0	0	0	0	3	0	0	0	0	0	0	0	0	0	0	0	0	0	0	0	0	0	0	0	0	0	0	4	0	0	0	0	0	0	0	0	0	1	0	0	0	0	0	0	0	0	0	1	0	0	1	0	0	0	0	0	0	0	0	0	0	0	0	3	0	0	0	0	0	0	0	0	0	1	0	0	0	0	0	0	0	0	0	1	0	0	2	0	1	0	0	0	0	0	0	0	0	0	0	0	0	1	0	0	0	0	0	1	0	0	0	0	0	0	0	1	0	0	0	0	0	1	0	0	1	0	0	0	0	0	0	0	0	0	0	0	0	0	0	1	0	0	1	0	0	0	0	0	0	0	0	0	0	0	0	2	0	3	0	1	0	0	0	3	0	0	0	0	0	0	0	0	0	0	0	0	0	0	0	0	1	0	0	0	0	0	0	2	0	0	0	2	0	0	1	0	3	1	0	0	0	0	0	0	0	0	0	1	0	0	0	0	0	0	0	0	0	0	1	0	0	0	0	0	0	0	0	1	0	0	0	0	0	0	0	0	0	0	0	0	0	0	0	2	0	0	0	0	0	0	0	0	0	0	0	1	0	0	0	0	4	0	0	0	0	0	0	0	0	0	0	1	1	0	0	0	0	0	0	0	0	0	0	0	0	1	0	0	0	0	0	0	2	0	0	2	0	0	0	0	0	0	0	2	0	0	0	0	0	0	0	1	0	0	0	0	0	0	0	0	1	0	1	0	0	0	4	0	0	0	0	0	0	0	0	2	0	0	0	1	3	0	0	0	0	0	1	0	0	0	0	0	0	0	0	0	0	0	0	0	0	0	0	0	0	0	0	0	0	0	0	0	0	0	0	0	0	0	0	0	1	0	0	0	0	0	0	0	1	0	0	1	0	0	0	0	0	0	0	0	0	5	0	2	0	1	0	0	0	0	0	0	0	0	0	0	0	0	0	0	0	0	1	0	0	0	0	0	0	1	0	0	0	0	0	0	0	0	0	0	0	0	0	0	0	0	0	0	0	0	0	0	0	0	0	0	0	0	0	1	0	1	0	0	0	8	0	0	1	0	0	0	0	0	0	0	0	0	1	0	1	0	0	0	0	0	0	0	0	0	0	0	0	0	0	0	0	0	0	0	0	0	2	0	3	0	0	0	0	0	0	0	0	0	0	0	0	0	0	1	0	0	0	0	0	0	0	0	1	1	0	0	0	0	0	0	0	0	0	0	1	0	0	0	0	0	0	0	0	0	0	0	0	1	3	0	0	0	0	0	0	0	0	0	1	0	0	0	0	2	0	0	0	0	0	0	0	2	0	0	0	0	0	0	0	0	0	0	0	3	1	0	0	0	0	0	0	3	0	0	0	0	0	0	0	0	0	0	1	0	7	0	0	0	0	0	0	0	0	0	0	0	0	0	0	0	0	0	0	0	0	0	0	1	0	0	4	0	1	0	0	0	0	0	0	0	1	0	0	0	0	0	0	0	0	0	0	0	0	0	1	0	0	0	0	0	0	0	0	0	0	0	0	0	0	0	0	0	0	0	0	0	0	0	0	0	0	0	0	0	0	0	0	1	0	0	0	0	0	1	0	0	0	0	0	0	0	0	0	0	0	0	2	2	0	0	0	0	0	0	0	0	0	0	0	0	0	5	0	0	0	1	0	0	0	0	0	0	0	0	1	0	0	0	0	0	2	0	0	0	0	0	0	0	0	0	0	0	0	0	0	0	0	0	0	0	0	0	1	0	0	0	0	0	0	0	0	0	5	0	0	2	0	0	0	0	0	0	0	0	0	1	0	2	0	0	0	0	2	2	0	0	0	0	1	0	0	0	0	3	0	0	0	0	0	1	0	0	0	0	0	0	0	0	0	0	0	0	0	0	1	0	0	0	0	0	0	0	0	0	0	0	0	0	0	0	1	1	0	0	0	0	0	0	0	0	0	0	0	0	0	0	0	0	0	0	0	0	0	0	0	3	0	0	0	0	0	2	0	0	0	0	0	0	0	0	0	0	0	0	0	0	0	0	0	0	0	0	0	0	0	1	0	0	0	0	0	0	0	1	0	0	0	0	1	0	0	4	0	0	0	0	0	0	0	0	0	0	0	0	0	0	0	0	0	0	0	1	0	0	0	0	0	0	2	0	0	0	0	0	0	0	0	0	1	0	1	0	0	0	0	0	0	0	0	0	0	0	0	0	0	0	0	4	0	0	0	0	0	0	0	0	0	0	0	0	0	0	0	3	0	0	0	0	0	0	0	1	0	0	1	0	0	0	0	0	0	0	0	0	0	0	0	0	0	0	0	1	0	3	0	0	0	0	0	0	0	2	0	0	0	0	0	0	0	0	0	0	0	0	0	0	2	0	0	0	0	0	0	0	0	0	0	0	0	0	0	0	0	0	0	0	0	0	0	0	0	0	0	0	0	0	0	0	0	0	0	0	0	0	0	0	2	0	1	0	0	0	0	0	0	0	0	0	0	0	0	0	0	0	0	1	2	0	0	0	0	1	0	0	0	0	0	0	0	3	1	0	0	0	0	0	0	0	0	0	0	0	0	0	0	0	0	0	0	0	0	0	0	0	0	0	0	0	1	0	0	1	0	0	0	0	0	1	0	0	0	0	0	0	1	0	1	0	0	0	0	0	0	0	3	0	0	1	0	0	5	0	0	0	0	0	0	0	0	0	0	0	1	0	0	0	0	0	0	0	0	0	0	0	0	0	0	0	0	0	0	0	0	3	0	0	0	0	0	0	0	0	0	0	0	0	0	0	1	0	0	0	0	0	0	0	0	0	0	0	0	0	0	2	0	0	4	0	3	0	0	0	0	0	0	0	0	0	0	0	1	2	0	0	0	0	0	2	0	0	0	1	0	0	0	0	0	0	0	0	0	0	0	0	0	0	0	0	0	0	0	0	0	0	0	0	0	0	0	0	0	0	0	0	0	0	0	0	0	0	0	0	1	1	0	0	0	0	0	0	0	0	0	0	0	0	0	0	0	0	0	0	0	0	0	0	0	1	1	0	0	0	0	0	0	0	1	2	0	0	0	0	0	1	0	0	0	0	0	0	0	3	0	0	0	2	0	0	0	0	0	0	0	0	0	0	0	0	0	0	0	2	0	0	0	0	0	0	0	0	0	0	0	0	0	0	0	0	0	0	0	0	0	0	0	0	0	0	1	0	0	0	0	0	0	0	0	0	0	0	0	2	0	1	1	0	0	2	0	1	0	1	2	0	0	0	0	0	0	0	0	1	0	0	0	0	2	0	0	0	0	0	0	0	0	0	0	0	0	0	0	0	0	0	0	0	0	0	0	0	0	0	0	0	0	0	0	3	3	0	0	0	0	0	0	0	0	0	0	4	0	0	0	0	0	1	1	0	1	0	0	0	0	0	0	0	0	0	0	0	0	0	0	0	0	0	0	0	2	0	0	0	0	0	0	0	0	0	0	0	2	0	0	0	0	0	0	0	0	0	0	0	4	2	0	0	0	2	0	0	0	0	0	0	1	0	0	0	0	0	0	0	0	0	0	0	0	0	0	1	0	0	3	0	0	0	0	2	0	0	0	0	0	0	0	0	0	0	0	0	0	0	0	0	0	0	0	0	0	0	0	0	0	0	0	0	0	0	0	0	0	0	0	1	0	1	0	0	0	0	0	6	0	0	0	0	0	0	0	0	0	2	2	0	0	0	0	0	0	0	1	0	0	0	0	4	0	1	0	0	0	1	0	0	0	0	3	2	0	0	0	0	0	0	0	0	0	0	0	1	0	0	0	0	0	0	0	0	0	0	0	0	0	1	0	0	0	0	0	0	0	2	1	0	0	0	1	0	0	0	0	0	0	0	0	0	0	0	0	0	0	0	0	0	0	0	0	0	0	0	0	0	1	0	0	2	0	0	0	0	0	0	3	0	1	2	1	0	0	0	0	4	2	0	0	0	2	0	0	0	0	0	0	0	0	0	0	0	0	0	0	0	0	0	3	0	0	2	0	0	1	1	0	0	0	0	0	0	0	0	0	0	0	0	0	0	0	3	0	0	0	2	0	0	0	0	2	0	0	0	0	0	0	0	0	0	1	0	0	1	0	0	0	2	0	0	3	0	0	0	0	0	0	1	0	0	0	0	0	0	0	0	0	0	0	0	0	1	0	0	0	0	0	0	0	0	0	3	0	0	0	0	0	0	0	0	0	0	0	0	3	0	0	0	0	0	0	0	0	0	0	0	2	0	0	0	0	0	0	0	4	0	0	0	0	0	1	0	0	0	0	0	0	2	0	0	0	0	0	0	0	0	1	0	4	0	0	0	0	0	0	0	0	0	0	6	0	0	0	0	0	0	0	0	0	0	0	0	0	0	0	3	0	3	0	0	0	0	0	0	0	0	0	0	0	0	0	0	2	1	0	0	0	0	0	0	0	0	0	0	0	0	0	0	0	0	0	0	0	0	0	0	0	0	0	2	2	0	0	0	0	1	0	1	0	0	0	0	0	0	0	0	0	0	0	0	0	0	0	0	0	0	0	0	0	0	0	0	0	0	0	0	0	0	1	0	0	0	0	0	0	0	0	0	0	0	0	0	0	0	0	0	0	0	0	0	1	0	0	0	3	0	0	0	0	0	0	0	0	0	1	0	0	0	0	0	0	3	3	0	0	5	0	0	2	0	3	0	0	0	0	0	0	0	0	0	2	0	0	0	2	0	1	2	1	0	0	0	0	0	0	0	0	0	1	4	0	0	0	0	0	0	0	0	0	1	0	1	2	0	0	0	0	0	2	0	0	0	0	0	0	0	0	1	0	1	0	0	1	0	1	0	0	0	0	0	0	0	0	0	0	0	0	3	0	0	0	0	0	0	0	0	0	0	0	0	1	0	0	0	0	0	0	0	0	0	0	0	0	0	0	0	0	0	0	0	0	0	0	0	0	3	0	0	0	0	0	1	0	0	0	0	1	0	0	0	0	1	0	0	1	0	0	0	0	0	1	0	0	0	0	1	0	0	0	0	0	0	0	0	2	1	0	0	0	0	0	1	0	0	0	0	0	0	0	0	0	0	0	0	0	4	0	0	0	0	0	0	0	0	0	0	0	0	0	0	0	0	3	0	0	0	0	2	1	0	0	3	0	1	0	0	0	0	0	0	1	0	0	0	0	4	0	0	0	0	0	0	0	0	0	0	0	1	0	0	0	0	0	0	0	0	0	0	0	0	0	0	0	0	0	0	0	0	0	0	0	0	0	1	0	0	0	0	0	0	0	0	0	0	0	0	0	0	0	0	0	0	0	0	0	0	0	0	0	0	0	0	0	0	0	0	0	0	0	0	1	0	0	0	0	0	0	0	0	0	0	0	0	0	7	0	0	0	0	0	5	0	0	0	0	0	0	0	0	0	0	0	0	0	0	0	0	0	0	0	0	0	0	0	0	0	0	0	0	0	0	0	0	0	0	0	1	9	0	0	0	0	0	0	0	2	0	0	0	0	0	0	0	0	0	0	0	0	0	0	0	0	0	1	0	1	1	0	0	0	0	0	0	0	0	0	0	0	0	0	0	0	0	0	0	0	0	0	0	0	0	0	0	0	0	0	4	0	1	0	3	1	0	0	0	0	0	0	0	0	0	0	0	0	0	0	0	0	1	1	0	0	0	0	4	0	0	0	0	0	0	0	4	2	0	0	0	0	0	0	0	2	0	1	0	2	0	0	0	0	1	0	0	0	0	0	0	0	0	0	0	0	0	0	0	0	0	0	0	0	0	0	0	0	0	0	1	0	0	0	0	0	0	0	0	0	0	0	1	0	0	0	0	0	0	0	0	0	0	0	0	0	0	0	0	1	0	0	0	0	0	0	0	0	0	0	0	0	0	0	0	0	0	0	1	1	0	0	0	1	0	0	0	0	0	0	1	0	0	0	0	0	0	1	1	0	0	0	0	0	3	0	0	0	0	0	0	0	0	0	0	1	0	0	1	0	0	0	0	0	0	0	0	0	1	0	0	1	0	0	0	0	0	0	0	0	0	1	0	0	0	0	0	0	0	0	0	0	1	0	0	0	0	0	0	0	0	0	0	0	2	0	0	0	0	0	0	0	0	0	0	0	1	0	0	0	0	5	0	0	0	0	0	0	0	0	0	0	0	0	0	0	0	1	0	0	0	0	0	0	0	0	2	0	0	0	0	0	0	0	0	0	0	0	0	0	3	0	0	0	0	0	0	1	0	0	0	0	0	0	0	0	0	0	0	0	0	0	0	0	0	0	0	0	1	0	0	0	0	0	0	0	0	0	0	0	0	0	0	0	0	0	0	0	0	0	0	0	0	0	0	0	0	0	0	0	0	0	0	3	0	0	0	0	0	0	0	0	0	0	1	0	0	0	0	0	0	1	1	0	0	0	0	0	0	0	0	0	0	0	0	0	0	0	0	0	0	0	0	0	0	0	0	4	0	0	0	0	0	0	0	0	0	0	0	0	0	0	0	0	0	0	0	0	0	0	0	0	3	0	0	0	0	2	0	0	0	1	0	0	0	0	0	0	0	0	0	0	0	0	0	0	0	1	0	0	0	0	0	0	0	0	0	0	0	0	0	0	0	0	0	5	0	0	0	0	0	0	0	0	0	0	0	0	0	0	0	0	0	0	0	0	0	0	0	3	0	0	0	0	2	0	0	0	2	0	0	0	0	0	5	0	0	0	0	0	0	1	0	1	0	0	0	0	0	0	0	1	0	0	1	0	0	1	0	0	0	0	0	0	0	0	0	0	0	0	1	0	0	0	0	0	3	0	0	0	0	3	0	1	0	0	1	0	0	0	0	0	0	1	0	0	0	0	0	0	0	0	0	0	0	0	0	0	0	1	0	0	0	2	0	0	0	0	0	0	0	0	0	0	0	0	0	0	0	0	0	0	0	0	1	0	0	0	0	0	0	0	0	0	0	0	0	0	0	0	2	0	0	0	0	0	2	0	0	0	2	0	0	0	0	0	0	0	0	3	0	0	0	0	0	0	0	0	0	0	0	0	0	0	0	0	0	0	0	0	0	0	0	2	0	2	0	0	0	3	0	0	0	0	0	0	2	1	0	0	2	8	0	0	0	0	0	0	0	0	0	0	0	0	0	0	0	1	0	0	0	0	1	0	1	0	0	0	0	0	0	0	0	0	1	0	0	0	0	0	0	0	0	0	0	0	0	0	0	0	0	0	0	0	0	0	0	1	0	0	0	1	0	1	0	0	0	1	0	0	0	0	0	0	0	0	0	0	0	0	0	0	0	3	0	0	0	0	0	0	0	0	0	0	0	0	0	0	0	0	0	0	0	0	0	0	0	1	0	0	0	0	0	0	0	0	0	0	1	1	0	0	2	0	0	0	0	0	0	0	0	2	0	0	0	0	0	0	0	0	0	0	0	0	0	1	1	0	0	0	0	0	0	0	0	0	0	0	0	0	0	0	0	0	0	0	0	1	0	8	0	6	0	0	0	0	0	0	0	0	0	0	0	0	0	1	3	0	0	0	0	0	0	0	0	0	0	0	0	0	0	0	0	0	0	0	0	0	0	3	0	0	0	0	0	0	0	0	0	0	0	0	0	0	0	0	0	0	0	0	0	0	0	0	0	0	0	0	1	0	2	1	0	0	0	1	0	0	0	0	0	0	0	0	0	1	0	0	0	0	0	0	0	0	0	0	0	0	0	0	0	5	0	0	0	0	0	0	0	0	1	0	0	0	1	0	0	0	0	0	0	0	0	0	1	0	0	0	0	4	0	0	0	0	0	0	0	0	0	0	0	2	0	0	0	0	0	1	0	0	0	0	0	0	2	0	0	0	3	0	0	0	0	1	0	0	1	0	0	0	0	0	2	0	0	0	0	0	0	0	0	1	0	0	0	0	0	0	0	6	0	0	0	0	0	0	0	2	0	0	0	0	0	0	0	0	0	0	0	1	0	0	0	0	0	0	0	0	0	0	0	0	0	0	0	1	0	0	0	0	0	0	0	3	0	0	0	0	0	1	0	0	0	0	1	1	0	2	0	0	0	0	0	0	0	0	0	0	0	0	0	0	0	0	0	2	0	0	2	0	0	0	0	0	0	0	0	0	0	0	0	0	0	0	0	0	0	0	0	0	0	5	0	2	0	0	1	0	0	0	0	0	0	0	0	0	2	0	0	0	0	0	0	4	0	1	0	0	0	0	0	0	0	1	0	2	0	0	0	0	0	0	0	0	0	0	0	0	0	1	0	0	0	0	0	0	0	0	0	0	0	0	1	2	3	0	0	0	0	0	0	13	0	0	0	0	0	0	0	0	0	0	0	0	0	0	0	1	0	0	0	0	0	3	0	1	1	0	0	0	0	0	0	0	0	0	0	0	0	0	0	1	0	0	0	0	0	0	0	0	0	0	0	0	0	0	0	0	0	0	0	0	0	0	0	0	0	0	0	0	0	0	0	0	4	1	0	0	0	2	0	0	0	1	0	0	0	0	0	0	0	0	1	0	0	0	0	0	1	0	0	0	0	0	0	1	0	0	0	0	0	0	2	0	0	0	0	0	0	2	0	0	0	0	0	4	0	0	0	0	0	1	0	0	1	0	0	0	0	0	0	0	0	0	0	0	0	0	0	0	0	0	0	0	0	0	2	0	0	0	0	0	0	0	0	0	0	1	0	0	0	0	0	0	0	0	0	0	0	0	0	0	0	2	0	0	0	0	0	0	0	0	0	0	0	0	0	0	0	0	0	0	0	0	0	0	3	0	0	0	1	0	0	0	0	0	0	0	0	1	0	1	0	0	0	0	0	1	1	2	0	0	0	0	0	0	0	0	0	0	0	1	0	0	1	0	1	0	0	0	0	0	0	0	0	0	0	0	2	2	0	0	0	0	0	0	0	0	0	0	0	0	0	0	0	0	1	0	0	0	0	2	0	0	0	0	0	0	0	0	0	1	0	0	0	0	0	0	0	0	1	0	0	0	2	0	0	0	0	0	0	3	1	0	0	0	0	0	0	0	2	0	0	0	0	0	0	0	0	0	1	1	0	1	0	0	1	0	1	0	0	0	0	0	0	0	0	0	0	0	0	0	1	2	0	0	0	0	0	1	0	0	0	0	0	0	0	0	1	1	0	1	0	0	0	0	0	0	0	0	1	0	0	0	0	0	0	0	0	0	0	0	0	0	0	0	2	0	0	0	0	0	1	0	0	0	0	0	0	0	0	0	0	0	0	0	0	0	0	0	0	0	0	0	0	0	0	2	0	0	0	0	4	0	0	1	0	0	0	1	0	0	0	0	5	0	0	0	0	0	3	0
N0.HOG0004263	0	0	1	0	1	0	0	1	1	1	1	0	1	2	0	0	0	0	1	2	0	1	1	1	0	2	0	1	0	0	1	4	0	2	1	0	0	0	0	0	2	0	3	1	0	3	1	1	1	1	1	0	0	0	2	0	0	4	1	1	4	0	0	0	0	1	2	0	1	0	0	1	1	0	1	1	3	1	1	3	1	0	1	1	0	0	0	0	2	0	0	0	2	0	0	2	1	0	2	2	3	3	3	0	2	0	0	0	0	0	2	1	2	1	1	1	1	2	0	1	0	0	0	0	0	0	0	1	0	1	3	0	0	0	0	1	1	0	0	1	0	0	0	0	0	0	0	2	0	0	0	2	1	1	0	1	0	0	0	0	0	0	0	0	1	0	0	1	0	0	3	0	1	5	2	2	0	1	1	2	0	0	0	0	0	0	2	1	0	0	0	1	0	2	1	0	0	0	0	2	1	0	2	0	0	2	1	1	1	2	0	0	0	2	0	1	1	0	0	3	1	0	0	3	0	2	1	0	0	0	0	0	0	1	0	0	0	1	0	0	3	1	0	2	0	0	2	0	1	0	1	0	0	0	1	1	0	0	1	0	0	0	0	0	1	0	0	0	2	0	2	1	0	1	2	1	0	0	1	0	1	0	0	0	0	0	1	0	1	1	1	1	0	0	2	1	1	1	0	0	2	0	0	0	2	0	1	1	0	0	1	0	8	0	0	1	0	1	0	0	1	0	1	0	3	0	0	1	1	0	1	0	0	0	2	2	1	0	0	0	0	0	2	0	1	0	1	1	7	1	2	3	0	5	1	0	1	0	2	1	1	1	5	3	1	1	0	0	0	1	0	0	0	0	4	0	0	0	0	0	2	1	0	0	0	0	3	1	0	1	0	1	4	0	1	0	1	3	1	0	0	0	3	2	0	0	3	1	0	0	0	0	0	0	2	0	0	0	1	0	0	2	1	0	0	2	0	0	0	1	1	0	0	8	2	1	2	5	1	0	0	0	3	0	2	1	1	0	0	1	1	0	2	1	3	0	0	2	6	3	0	2	1	0	1	0	0	0	0	2	0	1	0	0	0	1	0	2	0	2	0	2	3	0	0	0	0	0	3	1	0	0	0	0	0	1	0	0	5	1	1	0	1	0	2	1	2	0	0	0	0	1	0	0	0	2	0	0	3	0	2	0	1	0	0	1	0	1	1	0	2	1	0	0	1	0	0	2	0	0	1	0	0	2	0	0	1	0	0	1	0	0	1	5	0	2	0	0	0	0	0	0	1	2	1	1	0	1	2	0	0	4	1	0	3	4	1	3	0	1	0	0	1	0	1	2	0	0	2	0	0	1	0	0	0	0	1	3	0	1	1	1	0	1	0	0	4	2	3	0	0	0	0	0	2	0	0	0	0	0	0	1	0	1	0	1	0	0	1	0	0	0	0	0	2	2	0	0	0	0	1	2	1	4	0	1	0	0	2	0	0	3	0	0	0	0	2	0	0	0	0	0	0	0	0	1	1	8	1	1	0	1	0	4	0	1	0	2	2	0	0	0	1	0	0	0	0	0	1	0	0	1	1	0	0	0	0	1	1	3	0	1	0	2	0	1	0	0	5	0	1	0	0	2	0	0	0	0	2	0	1	0	4	0	0	0	0	2	0	0	0	0	1	2	0	0	0	0	0	0	0	0	0	0	0	1	0	0	0	1	0	1	1	0	0	0	1	1	0	1	0	0	0	1	0	0	0	2	2	0	0	0	1	1	2	0	0	2	0	1	3	1	6	0	0	0	1	0	1	0	0	0	0	0	1	1	0	0	1	2	1	1	0	1	0	2	0	0	1	0	0	0	3	0	0	1	0	0	0	0	6	0	1	0	2	0	0	1	1	0	3	0	5	0	0	0	0	0	0	0	0	1	0	2	0	4	1	0	0	0	0	0	0	1	4	1	0	0	0	0	0	0	0	1	0	2	2	2	1	0	2	0	1	0	0	0	0	0	4	0	0	0	0	1	0	0	2	1	0	0	0	0	0	2	0	1	0	1	0	2	3	0	0	0	0	1	1	0	0	0	0	3	1	1	0	0	2	0	3	0	0	0	1	1	0	0	0	1	1	0	0	0	0	0	0	0	3	0	1	0	5	0	0	2	3	2	2	0	0	0	1	0	0	0	0	0	5	1	0	0	0	1	3	1	0	0	1	3	1	0	0	1	1	0	0	0	1	0	3	1	0	2	0	0	0	0	1	0	0	4	0	1	0	0	2	1	0	0	6	0	0	0	0	1	0	0	0	0	0	1	0	1	1	1	0	0	1	0	1	0	0	0	0	0	0	0	0	0	2	0	3	0	1	1	2	2	0	1	2	0	0	1	1	4	0	0	0	0	1	0	0	0	5	0	0	0	0	0	2	0	2	1	0	0	0	1	4	1	1	0	1	0	0	1	0	1	0	0	0	0	1	0	0	0	1	0	0	0	4	0	0	1	2	0	0	1	0	1	2	0	0	0	0	0	0	1	1	2	1	0	0	1	0	0	0	0	1	0	0	0	2	0	0	4	0	1	0	0	1	0	0	0	6	2	1	1	0	0	0	3	0	1	0	0	0	0	0	0	1	0	0	0	0	0	0	0	0	1	2	0	0	1	0	0	2	2	1	4	0	0	0	0	0	1	0	0	1	3	5	4	0	0	0	0	2	2	4	0	1	0	1	1	0	0	0	0	0	0	1	1	0	1	1	0	0	4	0	0	0	0	0	0	3	0	1	0	0	0	1	1	2	1	0	2	1	0	1	3	1	2	0	0	0	0	1	1	0	0	0	1	1	0	0	1	0	1	0	0	0	0	1	1	1	0	0	1	0	2	1	1	2	0	2	0	2	2	0	0	3	0	0	1	1	4	1	0	2	0	0	2	0	0	0	2	0	0	1	2	1	0	2	0	0	1	1	2	1	0	1	1	0	0	0	4	0	1	0	0	0	0	0	1	0	0	3	3	0	3	0	0	0	0	1	0	3	2	3	2	4	0	0	0	0	1	0	1	1	0	1	1	0	3	1	1	1	0	1	3	2	1	0	0	0	0	0	1	1	1	1	1	0	0	0	0	1	0	0	0	1	3	0	0	0	3	1	6	0	1	0	1	0	0	0	2	0	0	0	0	0	0	0	0	0	0	0	0	2	2	0	0	4	1	3	1	0	0	3	0	1	3	0	0	2	1	1	0	2	1	1	0	0	5	0	1	1	0	4	0	1	0	0	0	2	2	0	0	0	2	0	0	1	0	1	0	2	2	0	2	0	3	1	0	0	0	2	0	0	0	0	6	1	1	0	0	0	0	0	0	0	0	0	3	0	0	0	0	0	1	1	0	0	0	1	0	1	0	0	0	1	0	0	0	3	0	1	0	3	0	3	0	0	0	0	0	2	0	1	0	1	1	2	4	1	0	0	0	0	0	0	1	0	2	1	2	5	2	0	0	0	3	0	2	0	2	1	2	0	1	1	2	1	0	1	0	1	1	0	2	1	0	0	0	1	0	0	1	0	0	2	1	0	1	0	1	1	1	2	1	0	0	1	0	0	1	0	0	3	0	0	3	2	0	0	3	1	5	0	0	1	1	0	2	1	0	0	1	1	3	0	4	0	0	2	2	1	0	3	0	1	0	0	0	1	2	0	1	1	4	0	1	2	0	1	2	0	0	2	2	0	0	0	0	0	2	1	1	0	0	0	1	0	2	0	0	0	0	0	0	1	0	0	0	0	0	0	0	0	0	0	2	1	1	0	0	0	1	0	1	2	1	0	1	1	0	2	1	1	2	0	2	2	1	0	1	2	1	0	2	1	0	0	1	0	0	1	1	0	0	0	0	1	0	0	0	0	2	1	0	4	3	0	0	0	0	1	1	4	0	0	1	0	1	0	2	0	0	1	0	0	1	0	0	0	0	0	0	0	5	0	3	1	0	0	0	0	1	4	3	0	0	1	0	2	2	0	1	0	0	0	1	0	0	1	0	0	0	0	1	1	0	1	3	0	0	1	2	1	1	4	0	2	1	0	0	1	0	0	0	0	2	1	2	0	0	1	0	0	0	2	0	0	0	0	1	1	0	0	1	2	0	1	1	1	0	0	1	1	0	0	0	0	0	0	0	0	0	0	1	1	1	0	0	4	2	0	0	0	3	0	0	1	1	0	1	0	1	0	2	2	0	0	0	0	0	1	1	0	0	0	1	0	2	0	0	1	0	1	2	0	5	0	0	0	1	2	1	1	0	1	1	1	1	1	0	0	2	1	2	1	0	1	2	1	3	0	0	1	0	1	0	2	0	0	1	0	0	1	1	2	0	1	0	0	2	2	0	0	0	1	0	0	1	1	0	0	0	0	0	0	0	0	0	0	0	0	0	0	1	0	1	0	2	1	0	0	1	1	0	1	1	5	0	0	0	0	0	1	2	0	4	1	0	0	0	1	0	1	2	0	2	0	0	0	0	0	1	0	2	0	0	3	1	0	0	0	0	0	0	1	0	0	1	0	0	2	4	0	1	3	3	0	0	1	0	2	3	0	3	0	0	2	0	3	0	0	2	0	0	0	3	3	1	5	5	1	0	0	2	0	4	0	0	0	2	0	0	0	1	0	1	2	2	0	3	0	1	1	0	2	0	0	1	0	0	0	5	1	1	0	1	3	0	0	1	0	1	0	1	0	0	1	0	1	0	0	0	0	1	0	2	0	1	1	0	1	2	0	1	0	1	0	1	0	0	0	1	0	0	0	3	1	0	1	0	0	0	4	2	0	0	0	3	2	1	3	0	2	1	0	1	3	0	0	1	0	0	1	0	1	0	1	2	0	1	2	3	0	0	0	5	1	1	0	0	1	1	0	0	0	0	1	3	1	0	2	1	0	1	0	1	0	1	0	1	0	1	2	1	0	0	0	1	1	1	1	3	1	0	0	5	0	0	0	2	0	0	1	0	0	1	1	0	0	0	1	0	1	0	1	0	0	2	0	1	0	1	0	0	0	2	1	2	1	0	0	1	0	0	0	1	1	0	0	0	0	0	2	4	0	0	1	0	0	0	1	1	1	0	1	0	0	0	1	0	0	1	1	1	2	0	0	2	0	0	0	1	1	1	1	1	1	0	1	0	1	2	0	0	0	0	0	0	0	1	0	10	1	0	0	6	0	1	0	0	1	0	0	1	0	1	0	2	0	2	1	5	3	3	1	1	3	0	1	2	0	1	0	2	0	2	3	1	1	1	0	0	0	0	0	2	1	0	6	1	1	1	1	1	2	1	0	0	2	1	0	0	0	2	1	0	0	1	2	2	0	1	0	1	2	0	1	1	1	0	2	1	0	0	0	0	1	0	0	1	2	4	2	0	0	0	0	0	0	3	0	0	3	0	0	0	0	0	2	2	1	0	2	1	0	0	0	0	1	0	1	1	0	0	0	0	1	8	0	0	0	0	2	1	0	0	0	0	0	1	0	0	1	1	1	0	0	2	1	1	1	0	0	1	0	0	0	0	0	0	0	1	1	0	0	1	0	2	0	0	2	2	1	1	0	1	1	1	2	1	0	0	0	1	0	0	0	0	0	0	0	1	0	0	0	1	2	0	2	4	1	0	1	0	1	1	0	0	0	2	3	2	0	3	1	1	0	1	2	1	2	2	0	0	1	0	1	1	2	2	0	0	0	1	6	0	1	1	0	1	1	0	0	0	4	1	0	1	3	0	0	0	0	0	0	0	0	1	0	0	0	4	3	1	0	0	0	5	1	1	3	0	0	0	0	0	0	1	0	0	0	0	1	0	0	0	0	0	0	0	0	1	2	1	3	0	1	0	0	0	0	2	0	0	0	0	2	1	0	2	1	1	0	0	0	0	0	0	2	0	0	0	0	0	1	0	0	0	1	0	0	5	4	1	0	3	2	1	0	2	1	3	8	2	0	0	0	0	8	0	2	0	0	0	0	0	1	0	0	0	0	0	0	0	1	1	0	0	0	0	2	0	0	0	2	0	2	0	0	0	0	0	1	0	0	0	0	0	4	1	1	0	2	1	0	0	2	1	0	0	1	0	1	1	0	0	0	0	0	0	6	0	0	0	0	0	0	0	1	0	0	0	1	3	0	1	1	0	0	0	2	0	1	3	0	0	0	0	0	1	1	0	0	1	1	0	2	2	1	0	0	0	0	2	1	3	1	3	0	2	0	1	1	0	0	1	2	0	0	0	1	6	0	1	0	1	0	2	2	0	1	3	2	2	8	1	0	1	1	1	0	0	1	0	1	5	0	0	2	0	0	0	0	3	1	0	1	2	0	0	1	0	1	0	0	0	2	0	0	0	0	0	0	0	0	0	3	0	2	2	1	2	0	0	0	1	1	0	0	0	1	1	0	1	0	0	0	0	1	1	0	2	3	1	3	3	1	0	0	0	1	0	0	0	0	0	0	0	0	0	0	0	1	0	0	0	2	1	0	0	1	0	0	1	0	3	0	0	2	1	0	0	0	0	2	1	1	0	1	1	2	1	2	0	0	0	1	2	0	2	2	3	0	5	1	0	1	0	1	1	1	0	4	1	0	0	2	0	0	1	0	1	0	0	0	0	2	0	1	1	2	1	1	1	0	0	0	0	1	0	0	0	1	3	0	0	1	1	0	0	0	4	5	1	1	0	1	0	2	0	0	1	0	0	1	0	0	0	5	0	0	0	3	0	0	1	4	0	1	0	0	1	0	0	1	0	0	1	3	2	0	1	0	0	1	0	0	1	0	0	3	1	0	0	1	0	0	1	0	0	0	1	1	0	0	0	0	3	0	1	1	0	0	0	0	1	0	2	0	1	0	1	0	0	1	1	0	2	2	0	0	1	1	0	0	1	1	0	3	0	1	1	0	2	0	1	0	1	2	2	0	2	0	0	1	0	1	6	2	0	4	0	0	1	0	0	1	0	0	0	0	0	0	1	0	5	2	2	0	1	0	2	2	2	1	0	0	1	1	0	0	1	0	0	0	3	0	0	1	1	0	1	0	3	1	1	1	3	1	0	0	2	1	1	1	1	1	0	0	1	1	0	0	5	1	0	1	0	0	0	2	0	0	0	1	3	4	0	0	0	3	1	0	0	4	0	2	1	0	0	0	0	0	0	4	3	0	0	2	0	0	2	0	0	1	0	0	0	0	3	1	0	1	1	0	1	0	0	0	0	0	0	2	1	0	0	2	0	1	2	0	0	2	0	0	0	0	2	0	2	1	0	0	2	0	1	2	0	0	1	0	4	0	1	0	0	0	0	0	0	1	0	0	1	3	0	0	0	0	0	1	0	1	1	0	2	1	0	1	2	1	0	0	0	1	0	0	1	0	0	0	1	1	0	0	1	0	1	0	0	0	0	0	0	1	0	0	2	0	5	1	1	0	0	1	0	0	0	2	0	0	1	2	1	1	1	0	2	0	0	1	2	1	0	0	1	0	0	0	2	0	0	0	1	0	0	3	0	0	0	0	0	0	0	1	1	1	1	0	0	1	0	0	1	0	0	1	1	0	0	0	0	0	0	1	1	0	1	0	0	1	0	7	2	2	1	0	2	1	0	0	0	3	1	1	0	0	2	5	2	1	0	0	1	1	0	1	2	2	0	3	4	0	2	0	0	1	5	0	0	2	0	4	0	2	1	0	0	0	4	0	1	1	0	0	0	1	0	2	0	0	0	0	2	0	1	2	0	0	1	1	1	1	1	0	1	0	0	0	0	0	6	1	0	1	0	2	0	1	0	2	2	1	1	0	0	0	1	1	0	1	0	0	1	0	0	2	1	1	0	2	1	1	0	0	0	0	0	0	0	1	1	0	0	1	6	0	2	0	0	2	1	1	1	0	0	1	1	0	0	0	0	0	0	0	0	1	8	0	0	0	0	0	0	4	0	0	1	0	1	0	3	2	0	0	2	2	1	3	0	1	0	5	0	0	0	1	0	0	2	3	1	0	0	1	1	0	0	2	0	1	2	1	0	0	1	1	2	1	0	0	0	0	0	1	0	0	0	0	1	0	2	0	1	0	0	1	0	0	0	0	3	1	0	0	0	0	3	0	0	2	2	2	1	0	1	0	7	1	2	0	0	1	1	7	0	0	0	3	4	0	1	0	4	0	0	1	0	5	2	1	1	0	0	1	0	0	0	0	1	0	1	0	0	0	1	0	0	0	0	1	0	2	1	0	2	0	3	1	0	0	1	0	2	1	0	2	2	2	2	0	0	0	4	0	0	1	0	2	0	0	3	0	0	0	1	0	1	3	1	0	1	0	0	3	3	0	1	0	0	1	2	1	0	4	0	3	0	1	0	1	0	3	0	4	0	0	0	3	0	1	0	2	0	0	1	0	0	2	0	0	0	1	1	1	0	2	2	2	2	0	0	3	3	0	6	1	1	0	0	3	0	1	1	0	0	1	0	0	0	1	0	2	0	1	0	0	0	0	1	5	1	0	0	2	0	1	3	0	1	5	1	1	1	0	0	1	0	0	0	1	1	1	1	0	0	0	0	0	0	3	5	2	2	2	1	2	1	0	1	3	0	1	0	2	0	1	1	1	1	2	0	0	0	1	0	0	3	1	1	0	1	1	0	0	1	0	1	0	1	1	1	0	0	0	0	2	0	0	1	0	0	2	1	2	0	0	0	0	3	2	2	1	0	0	1	1	1	0	0	0	0	0	0	0	3	0	0	0	0	1	1	1	0	1	0	2	0	1	0	1	3	2	0	0	1	0	1	2	2	1	2	0	0	0	0	0	0	0	3	1	0	0	0	1	0	1	4	2	2	0	2	1	0	0	0	2	2	1	0	1	1	1	0	0	3	1	0	3	0	0	1	1	0	0	1	2	4	0	6	0	1	0	0	1	1	0	0	0	0	0	0	1	0	1	1	3	1	4	2	1	0	0	0	0	2	1	0	0	1	0	0	0	1	1	1	2	2	0	2	0	0	0	0	0	0	4	1	3	0	0	0	1	1	1	0	2	0	5	0	0	0	0	1	1	3	0	0	1	1	2	0	0	0	0	1	1	3	0	0	2	0	0	0	0	0	0	0	0	0	0	1	0	0	2	0	0	0	0	0	1	0	0	2	0	0	0	5	2	1	0	0	0	1	1	0	1	0	0	0	1	0	0	0	1	1	2	1	2	1	2	4	0	1	1	0	0	0	1	1	0	0	0	3	1	0	2	0	0	0	0	0	0	3	1	0	2	1	0	0	0	1	0	0	0	1	3	1	0	2	1	1	0	2	0	0	0	0	0	0	0	0	2	4	0	0	1	3	1	0	0	0	1	0	0	2	1	0	0	0	1	0	0	1	0	1	1	1	2	1	1	1	2	3	0	0	0	1	1	0	2	0	0	0	1	0	1	0	1	1	2	0	0	0	0	0	1	2	0	3	1	0	1	0	1	0	2	1	1	0	0	2	1	0	2	0	1	0	0	0	1	2	0	0	0	0	0	1	2	1	1	1	0	0	0	1	0	1	0	1	2	1	0	0	0	0	0	0	0	0	1	0	0	1	0	2	1	0	0	0	1	0	2	2	0	0	1	1	0	0	0	0	1	0	1	3	0	0	0	3	1	0	1	0	0	2	0	3	2	2	0	0	1	2	1	0	0	2	2	1	2	0	0	2	1	1	2	1	4	1	0	0	0	0	0	3	0	0	2	0	2	0	1	0	3	1	1	0	5	0	0	1	1	1	0	0	0	0	1	0	0	0	0	1	1	0	0	2	0	3	0	0	0	2	0	0	0	0	2	1	0	1	1	2	2	0	1	1	0	2	0	3	0	0	1	2	1	0	2	8	0	0	0	1	0	1	0	3	1	1	1	1	0	0	0	1	2	0	1	2	0	0	1	1	0	1	0	1	2	0	0	0	3	2	0	0	2	0	1	3	2	0	3	0	1	0	3	0	0	0	1	2	0	4	1	5	2	1	0	2	1	0	0	0	0	1	0	3	1	1	0	0	2	3	2	1	2	5	0	0	0	0	0	0	1	1	0	0	0	2	1	0	1	0	2	0	0	0	3	0	0	0	1	3	0	2	0	3	0	0	2	0	0	0	0	0	0	0	1	3	1	1	0	0	0	3	0	5	4	0	0	0	0	0	1	0	1	3	0	0	0	0	3	0	0	1	0	0	2	1	0	4	0	1	0	1	0	2	3	0	0	0	0	1	0	1	0	2	1	0	1	0	0	1	0	1	0	0	5	0	0	0	2	1	0	0	0	0	1	0	3	0	1	0	0	0	1	0	0	0	1	1	2	1	0	0	0	1	0	1	2	1	2	1	0	0	1	1	1	0	0	1	1	1	0	0	1	0	1	5	0	0	0	0	0	1	2	0	0	0	1	3	0	1	0	1	2	2	0	1	0	2	0	0	0	1	0	1	1	0	2	3	3	1	2	1	1	1	0	2	4	4	0	0	0	0	0	0	1	0	3	0	1	0	1	0	0	0	1	0	1	2	0	3	1	0	0	1	0	0	0	2	1	0	1	1	0	0	0	1	1	3	0	2	0	3	0	0	2	0	0	1	4	0	1	0	1	1	0	0	1	1	0	1	0	2	1	0	2	0	3	1	5	0	3	0	0	0	4	3	1	1	0	0	0	2	0	1	0	0	3	0	1	1	0	0	1	2	0	0	0	0	0	0	0	1	3	0	0	1	2	0	1	1	0	1	0	1	0	0	1	1	1	0	1	0	0	0	7	1	0	0	0	2	1	1	2	0	0	1	0	0	0	3	0	2	3	1	0	2	1	1	1	1	1	0	0	1	0	1	0	0	0	1	0	0	0	1	0	1	0	0	0	1	0	1	1	0	0	0	0	0	0	2	1	1	2	0	0	0	0	1	2	1	1	1	2	2	3	1	0	0	0	1	0	2	2	0	0	2	0	2	0	0	1	1	0	2	1	1	0	0	1	0	1	0	1	0	0	3	0	1	1	1	0	0	1	2	1	0	0	0	1	1	1	0	0	4	1	0	1	1	2	0	0	0	0	0	0	0	0	0	1	1	1	0	0	2	0	0	0	0	1	5	0	1	0	1	6	0	1	2	1	0	1	1	0	1	4	1	1	0	1	0	4	3	1	0	0	0	1	0	2	6	0	1	1	1	1	1	0	3	1	1	1	0	0	1	0	0	1	2	1	1	1	0	0	2	0	0	1	0	1	0	0	0	0	1	2	1	3	2	0	1	0	3	0	0	1	0	1	1	3	1	1	1	1	0	1	0	1	0	0	0	0	1	3	0	1	0	3	2	1	0	0	0	0	1	1	1	0	1	2	0	2	2	0	2	0	0	3	0	0	0	1	0	2	0	0	0	0	0	0	0	0	1	0	0	3	1	0	1	2	1	2	0	1	4	0	2	1	0	0	1	1	1	0	0	1	0	2	1	0	0	1	0	0	0	0	0	0	0	0	2	1	0	0	2	1	0	0	1	0	0	1	5	2	1	0	0	0	3	0	5	1	1	2	0	0	1	4	2	2	0	1	0	0	0	0	1	0	3	2	0	1	1	0	3	0	0	0	4	1	0	0	1	0	1	0	0	1	2	0	0	4	1	0	0	0	0	1	1	0	0	0	1	0	1	1	0	0	2	1	0	0	0	0	2	3	0	2	0	0	0	0	1	0	1	4	1	1	1	0	0	1	1	1	0	0	0	1	0	1	1	0	2	0	0	0	0	6	1	0	1	0	2	0	0	0	0	1	1	0	0	2	3	1	1	0	1	1	0	0	2	0	0	1	1	0	0	1	0	1	0	1	1	0	1	9	0	0	0	1	3	1	2	0	0	1	1	1	1	3	0	1	1	0	0	1	0	0	1	1	0	1	2	0	2	3
N0.HOG0008503	0	3	0	0	0	0	0	0	0	1	3	0	6	0	1	0	0	3	0	0	1	0	2	0	0	1	0	2	0	2	0	4	4	1	3	1	0	0	1	0	1	0	6	0	2	0	0	0	0	0	0	1	0	0	0	1	0	0	1	2	2	0	1	1	0	0	1	11	0	0	0	3	0	0	0	5	1	2	0	8	1	0	0	1	0	3	0	0	0	0	0	0	0	0	0	4	4	1	4	2	6	0	0	0	2	2	1	0	0	1	6	0	1	1	0	0	2	1	0	0	0	2	2	3	0	0	1	1	0	0	2	4	0	0	0	3	0	0	0	0	0	2	3	0	2	1	0	0	1	0	0	0	1	7	2	0	0	1	0	0	5	1	0	0	0	0	0	1	0	1	0	0	0	4	13	1	0	5	0	0	0	0	0	0	0	0	1	1	0	0	1	0	0	1	2	2	0	0	0	2	0	0	0	0	0	0	0	0	1	0	0	1	2	5	0	0	2	0	0	3	0	0	0	3	0	0	0	2	0	0	1	0	1	1	2	0	1	0	0	1	1	0	1	0	0	0	2	0	2	0	0	1	0	0	3	0	0	1	0	1	2	1	0	0	0	0	0	1	0	0	2	1	1	0	1	3	0	1	3	1	1	4	0	0	0	6	0	0	0	0	4	1	0	0	2	3	0	1	0	1	2	1	0	0	1	3	0	0	0	2	1	0	5	0	2	0	2	0	0	0	1	0	0	0	1	0	0	2	0	0	1	0	0	1	10	1	0	0	0	1	0	0	1	0	0	2	0	0	5	0	5	0	0	9	1	0	1	1	1	0	1	0	5	4	0	0	0	1	0	0	0	0	1	0	6	1	0	1	0	0	1	0	0	0	0	0	1	1	0	0	0	3	1	0	4	0	0	8	9	2	11	0	1	0	0	0	2	1	0	0	1	0	0	0	1	1	0	0	1	0	0	1	1	0	0	2	0	0	0	1	0	0	1	8	0	1	1	1	0	0	0	1	4	1	1	1	1	0	0	0	1	0	0	2	0	0	2	2	6	0	0	0	0	0	0	3	0	0	2	2	0	0	0	0	0	3	0	1	1	2	0	0	5	2	0	0	1	0	1	0	0	0	1	1	0	0	0	0	6	1	0	0	1	0	1	1	0	0	0	4	0	0	0	3	0	5	0	0	2	3	0	2	4	0	2	0	0	4	0	0	0	0	0	0	3	0	0	0	6	1	0	0	0	0	0	1	0	0	0	5	1	0	0	5	0	0	0	0	0	0	1	1	4	2	4	0	0	1	0	0	0	0	7	0	4	7	1	0	0	2	0	0	0	0	2	0	0	0	2	3	0	0	0	1	0	1	0	1	1	0	0	0	0	0	0	0	1	0	2	1	1	0	1	0	0	0	0	1	1	1	0	0	0	2	0	0	0	0	2	0	1	0	1	0	0	2	0	0	0	1	0	0	0	0	0	0	0	0	0	0	0	0	0	0	0	0	2	0	0	1	1	0	0	0	1	0	1	8	2	1	0	1	0	1	0	0	0	2	0	1	0	0	0	0	3	0	0	0	0	0	0	0	2	0	0	0	0	1	0	4	1	0	1	1	0	0	0	0	6	0	1	0	0	0	0	0	0	1	1	0	1	0	7	0	0	1	2	0	0	1	0	1	0	4	0	1	1	2	0	2	4	0	0	0	0	0	0	1	0	0	0	0	1	0	1	3	2	0	0	2	0	1	3	0	0	0	0	0	0	0	0	0	1	1	2	0	0	5	0	1	0	0	3	3	0	0	0	0	1	0	1	0	0	0	0	0	0	0	0	0	3	0	0	0	0	2	0	3	5	1	0	0	2	1	0	0	0	0	1	2	3	0	0	2	6	2	0	1	1	2	0	0	6	3	0	0	0	0	1	0	0	0	0	1	2	4	0	0	1	0	0	0	0	1	2	1	0	0	0	0	0	0	1	0	0	0	0	1	0	1	4	0	1	2	0	4	0	1	2	1	0	0	0	1	0	0	2	0	3	1	0	6	0	1	1	1	0	0	0	5	2	0	0	0	0	1	0	0	0	0	1	7	0	0	3	0	1	1	1	0	0	0	0	0	0	0	2	0	8	0	1	0	0	0	0	0	4	5	1	0	4	0	0	2	2	2	1	0	1	0	5	0	0	0	0	0	4	4	0	0	0	0	1	1	0	2	2	0	3	0	0	0	3	0	0	0	0	0	4	4	1	0	1	0	1	0	1	0	0	3	1	0	0	3	10	0	0	0	8	0	1	0	0	0	0	0	1	0	0	1	0	0	2	1	1	0	0	6	0	0	1	0	0	0	3	0	0	9	0	0	7	0	1	1	0	1	0	8	0	0	0	0	0	0	0	0	1	0	0	0	0	0	8	0	7	2	0	0	0	0	2	0	0	0	0	0	8	0	0	0	0	0	1	2	0	0	0	0	0	1	0	0	0	0	0	0	0	3	3	0	3	0	7	1	0	0	0	0	0	0	0	0	0	0	2	0	0	1	3	0	0	2	0	2	0	0	0	0	0	0	0	0	0	2	0	0	0	0	0	1	0	0	6	0	1	0	0	0	0	3	0	1	0	0	0	0	1	0	0	0	0	0	0	0	0	2	0	0	4	0	0	0	0	0	2	0	0	0	3	1	0	0	1	0	0	4	0	3	6	5	0	0	0	0	2	0	2	1	0	0	0	0	0	0	0	0	1	0	0	0	0	2	0	2	7	8	0	1	0	0	0	0	0	2	0	0	1	2	0	0	2	1	1	1	0	0	0	1	0	1	0	0	0	0	0	5	0	2	0	0	3	0	0	0	1	0	0	1	0	0	2	1	2	1	0	0	1	0	1	0	0	0	0	0	0	0	0	0	1	0	0	2	0	3	0	1	1	5	0	7	0	1	0	4	0	0	5	8	1	0	0	0	1	0	0	0	0	0	1	2	1	0	0	0	0	0	0	1	0	0	0	0	0	0	1	5	1	1	0	0	0	0	1	0	2	3	5	1	5	0	0	1	0	1	2	1	2	4	0	1	0	2	1	0	4	0	2	2	5	2	0	0	1	0	0	2	0	2	0	2	0	0	0	0	2	0	0	0	0	0	0	1	0	1	0	3	1	1	0	0	1	1	0	0	2	3	1	0	0	0	0	0	5	1	0	0	5	0	0	0	10	0	17	0	1	0	1	0	2	3	3	0	1	2	1	1	3	0	1	0	1	1	1	0	1	0	4	0	0	0	1	0	0	1	0	0	1	1	0	1	6	3	1	0	2	0	0	3	1	0	0	0	0	0	3	0	0	2	0	4	0	1	0	2	0	1	1	2	2	2	1	0	1	0	0	0	0	0	2	2	1	1	0	0	0	1	0	1	0	0	0	0	4	0	1	0	3	0	3	0	0	0	1	0	0	0	0	0	1	0	4	0	3	0	0	0	0	1	0	3	1	0	0	0	3	4	0	0	0	2	0	2	0	2	2	1	1	0	1	0	0	0	0	0	0	0	0	1	0	1	0	0	2	1	1	0	0	0	0	3	0	2	0	0	2	2	1	0	0	0	2	0	0	1	1	0	0	0	0	0	1	3	0	0	1	1	0	0	0	0	2	0	5	0	0	0	0	2	0	3	1	0	1	0	1	3	3	0	1	2	1	0	1	1	0	0	0	5	0	0	1	0	0	5	0	1	1	2	0	0	0	4	0	0	2	0	0	1	0	0	1	3	0	1	0	0	0	0	4	0	1	1	0	0	0	0	1	0	0	0	7	1	0	3	0	0	0	1	7	0	0	1	2	0	2	0	1	1	0	0	1	1	0	0	0	3	0	1	0	2	0	0	0	0	2	1	0	0	0	0	0	1	1	1	4	0	4	0	1	5	0	0	1	1	5	0	4	2	2	1	1	2	1	0	1	0	1	1	0	1	0	0	1	2	0	0	1	7	1	0	0	7	0	0	0	1	3	2	0	1	5	1	0	0	1	2	1	0	0	0	0	3	0	2	0	0	5	2	0	1	2	0	0	0	0	1	0	1	4	0	1	0	0	2	1	0	0	0	4	4	0	3	0	0	4	0	1	0	0	0	0	0	2	0	0	0	0	0	0	0	1	4	0	0	0	0	1	2	0	4	2	0	1	0	0	0	0	0	0	0	0	0	0	4	1	1	0	2	0	1	0	0	0	1	3	0	0	2	2	1	1	0	1	0	0	0	0	1	0	0	2	3	2	0	2	0	0	1	6	0	3	0	0	1	1	0	1	0	4	0	0	0	1	2	0	0	0	3	0	4	3	0	0	0	0	0	1	0	0	0	0	1	2	1	0	0	0	0	2	0	0	0	0	0	2	0	0	0	0	1	0	2	0	7	0	0	0	0	0	0	0	0	2	3	0	4	0	4	0	6	3	0	0	0	0	1	0	0	0	0	16	0	0	0	0	0	7	0	5	2	0	0	0	0	0	1	0	0	0	0	0	0	0	1	0	3	0	3	0	0	0	0	0	0	0	0	0	1	0	0	1	1	1	0	3	3	0	0	4	0	0	0	2	1	0	2	1	0	0	0	0	0	0	0	2	2	0	3	0	2	0	1	3	2	0	0	0	4	3	0	0	0	3	1	4	1	7	1	0	1	2	2	0	0	0	0	0	0	6	0	0	0	0	0	1	1	0	1	0	0	0	0	1	1	0	1	0	0	0	0	0	2	0	0	0	0	0	1	1	3	1	1	0	1	3	1	1	2	0	1	0	0	0	0	0	0	1	0	2	0	1	0	2	1	0	0	7	2	2	0	2	0	0	1	1	5	7	0	0	1	0	0	3	0	0	1	3	0	5	0	1	1	0	2	4	0	1	0	0	1	1	0	0	1	2	0	0	0	1	1	0	7	2	0	0	1	0	2	0	0	1	0	1	0	0	0	2	0	1	2	0	0	0	3	0	14	0	0	0	4	0	1	1	0	0	0	2	0	1	1	1	2	0	0	0	0	1	1	0	0	0	0	0	0	1	0	0	0	0	5	0	0	4	1	1	1	0	0	0	4	0	4	1	0	0	0	0	13	0	2	1	0	0	0	0	6	1	0	0	0	0	1	0	0	0	4	1	0	0	0	0	1	1	0	0	0	0	3	0	0	0	0	0	0	2	0	2	2	0	0	0	0	0	0	0	4	0	0	0	2	2	0	0	0	1	0	4	1	0	0	5	0	1	0	0	0	3	2	1	0	1	0	7	5	1	0	1	3	0	0	6	0	1	1	0	0	2	1	0	1	5	0	4	1	0	3	0	5	0	2	0	1	0	0	0	1	1	0	1	0	0	0	0	3	0	2	0	1	2	0	0	1	0	0	0	0	1	0	0	0	0	0	0	0	1	1	0	0	0	0	2	0	0	3	2	0	1	1	0	0	0	2	0	5	1	0	0	1	2	1	2	0	3	0	5	0	2	3	0	0	1	5	0	0	0	0	0	0	0	2	0	0	0	3	0	0	12	0	3	0	0	0	0	2	1	0	0	2	0	0	0	0	0	1	0	0	1	0	0	5	0	6	0	0	3	2	1	0	0	0	0	0	0	0	0	0	1	0	0	0	0	3	0	1	0	0	1	0	0	0	1	0	1	10	1	0	1	0	0	0	0	0	0	5	0	0	2	3	3	0	1	0	0	0	1	3	0	0	0	0	1	0	1	0	2	0	0	1	5	0	1	0	0	4	0	2	0	0	2	3	0	1	0	0	0	0	4	0	0	0	2	2	0	2	2	6	5	0	0	1	1	2	0	0	3	1	1	0	0	0	1	0	1	0	2	0	0	0	2	0	0	2	0	0	0	0	0	0	2	0	2	0	0	1	0	1	0	0	0	0	8	2	0	3	0	0	0	0	0	0	2	1	0	1	0	0	0	0	0	0	0	4	2	0	0	3	2	0	0	0	0	1	0	0	1	2	6	0	1	0	0	0	3	0	4	0	0	0	0	0	0	0	0	0	0	0	0	0	2	3	0	0	0	0	2	0	0	0	2	1	2	0	0	0	0	0	0	0	2	0	0	0	7	0	2	0	2	0	1	0	0	0	0	1	0	0	4	0	1	1	0	1	1	0	7	1	0	1	0	0	0	0	1	0	0	0	0	5	0	1	4	0	1	0	0	0	2	3	3	0	0	0	0	0	1	0	1	1	3	1	2	3	0	1	2	0	1	0	0	4	3	6	0	1	0	1	3	0	0	2	0	0	0	1	0	6	0	1	0	0	0	0	0	1	1	2	2	3	5	0	0	0	2	1	0	0	1	0	0	3	0	0	4	0	0	1	1	7	0	0	0	0	0	1	0	0	1	0	1	0	0	2	9	0	0	1	0	0	2	0	4	0	0	3	0	3	2	0	1	1	1	0	0	0	1	0	0	0	0	0	0	0	0	3	0	0	4	1	6	6	1	0	0	0	1	0	0	0	0	0	1	0	3	0	0	1	0	3	0	0	1	2	1	0	1	0	0	0	0	0	2	0	0	4	0	1	0	0	4	0	3	0	0	0	0	0	2	0	1	0	0	1	0	1	0	2	0	5	0	0	0	0	0	3	4	0	1	0	2	0	4	0	0	0	1	0	0	0	7	0	0	3	1	0	1	0	0	3	1	0	0	0	1	1	0	0	0	8	0	4	1	0	0	2	0	2	1	1	0	0	0	1	0	1	1	1	0	6	0	0	2	1	1	0	0	0	0	1	1	2	3	0	0	0	0	0	1	0	0	3	0	1	0	0	0	3	0	0	1	0	2	1	0	0	5	1	0	0	1	0	0	1	1	0	1	0	3	1	0	0	2	1	3	0	0	0	1	1	0	0	0	0	0	2	0	0	0	4	0	2	0	0	1	0	0	1	1	5	0	0	4	0	1	0	4	1	0	3	1	1	0	1	1	0	0	0	0	0	0	0	0	5	0	0	0	0	0	0	1	0	0	0	0	0	0	2	0	1	2	4	0	5	1	0	0	0	1	2	1	0	0	0	1	3	0	0	1	1	0	2	0	1	1	0	0	1	1	1	0	0	0	1	0	0	0	1	0	6	2	0	1	1	0	2	0	0	2	19	0	7	1	0	0	0	1	3	1	0	1	0	6	0	0	0	2	0	1	0	0	0	0	1	0	2	0	0	0	0	10	4	0	0	0	1	0	1	1	0	0	0	0	0	1	0	0	0	1	0	0	0	0	0	0	2	0	0	2	1	0	0	1	0	1	1	0	0	0	0	0	0	1	7	0	0	1	0	0	1	0	0	0	1	5	1	1	3	0	1	2	0	4	0	0	0	5	1	0	0	0	0	0	0	0	0	0	0	0	0	0	0	3	1	3	0	0	0	0	0	1	0	0	1	1	0	0	1	0	0	0	2	0	0	0	0	0	0	0	0	0	1	0	3	1	5	0	0	0	1	0	0	2	1	2	0	0	0	2	1	10	1	0	0	0	0	1	1	1	1	0	0	0	0	1	1	0	0	0	0	1	1	1	1	0	0	0	0	0	0	0	1	2	1	0	0	0	0	0	0	0	0	1	0	0	2	0	1	0	1	2	1	0	0	3	0	1	2	4	0	0	0	2	0	0	0	3	0	0	5	2	0	4	3	3	0	1	0	1	0	2	1	1	3	0	0	1	3	1	0	1	1	0	3	1	0	6	0	1	4	0	0	0	0	0	0	1	1	0	0	0	0	2	0	2	0	1	0	1	0	0	3	1	0	0	6	0	0	0	0	1	0	2	2	0	1	0	10	3	0	0	1	1	0	5	1	3	4	0	0	3	0	0	0	0	0	1	0	0	0	0	0	1	1	0	0	0	6	3	0	4	0	2	0	0	0	1	1	1	0	0	6	0	0	0	1	0	0	1	0	0	0	2	0	0	0	0	0	1	0	2	0	0	7	4	0	0	0	0	1	7	3	0	0	1	7	1	0	2	0	0	0	2	0	1	0	0	0	3	0	0	0	2	0	0	1	2	0	0	0	0	2	0	0	0	2	0	2	0	0	0	3	1	0	1	1	0	0	1	0	1	0	0	0	0	0	3	1	1	1	0	0	0	0	1	0	0	2	1	6	0	1	0	0	1	0	2	2	3	1	0	3	0	1	4	0	1	0	0	3	6	0	0	4	2	0	0	1	2	0	0	2	0	0	11	0	0	0	4	0	0	0	0	3	3	0	0	0	0	0	0	0	0	0	0	0	0	0	1	3	0	0	0	6	0	0	0	1	0	0	0	0	1	0	0	4	1	0	0	2	0	0	2	2	0	0	0	0	0	2	0	0	0	0	5	1	3	1	0	1	1	0	0	1	0	0	0	3	0	0	6	0	3	1	1	0	1	0	7	3	1	0	0	1	3	3	0	0	1	1	0	0	0	0	2	2	0	0	2	0	2	0	0	0	2	1	0	0	0	3	0	10	0	0	0	0	2	0	2	4	0	0	0	0	0	0	2	1	0	0	1	0	3	0	0	4	1	4	2	2	1	0	0	2	0	0	5	0	0	4	0	1	0	1	4	0	0	1	0	0	0	0	0	0	1	9	4	3	4	1	0	5	5	2	1	1	4	0	1	1	3	1	0	1	0	0	3	0	0	0	1	0	0	3	0	0	0	0	0	0	4	0	3	8	0	1	0	0	0	0	0	0	1	0	0	2	0	0	3	0	2	0	0	0	2	3	0	3	3	0	0	0	0	0	1	0	1	4	3	3	0	0	1	0	1	0	1	0	0	0	0	1	9	0	1	1	1	1	2	7	4	0	0	0	0	4	1	1	0	0	0	2	0	0	0	0	0	2	0	0	0	0	2	0	0	2	1	0	0	3	0	0	0	0	0	0	1	1	1	0	0	2	0	0	7	0	0	1	1	0	2	0	7	1	0	4	0	0	0	0	2	3	0	2	0	3	1	4	0	0	0	1	3	0	1	1	0	0	1	0	4	0	2	0	0	0	0	1	0	1	2	0	0	5	0	2	1	6	1	1	0	0	1	1	1	2	0	0	0	1	0	0	3	0	6	0	1	0	0	1	0	0	1	0	0	6	11	1	0	0	1	1	0	1	0	0	0	1	0	0	0	1	0	0	0	0	0	4	0	0	0	0	0	0	0	0	0	1	0	0	0	0	1	4	1	0	0	0	0	4	0	3	0	0	0	1	0	0	2	1	0	4	2	0	1	0	0	6	0	0	1	0	1	0	1	0	0	0	0	0	0	0	2	0	0	1	2	0	0	0	1	0	0	6	0	0	0	1	0	0	0	0	0	2	3	3	0	1	0	1	0	0	0	0	0	0	1	0	4	7	1	0	1	6	5	0	1	0	0	1	0	0	0	1	0	0	0	0	0	0	0	2	2	0	1	11	7	0	0	4	0	0	0	0	0	0	0	0	0	0	2	1	1	0	1	0	4	1	1	0	0	4	0	3	0	0	0	0	1	0	0	3	1	0	0	0	0	2	0	0	5	0	0	0	0	2	0	0	0	0	0	0	0	1	0	0	0	0	1	0	0	1	1	0	1	1	0	1	0	0	0	0	0	0	0	0	0	0	0	2	0	0	0	1	0	0	1	0	0	7	0	0	3	0	3	0	2	2	0	1	2	4	0	1	0	0	0	0	0	0	0	2	0	3	1	2	0	0	1	0	0	0	1	2	2	4	0	1	1	0	1	0	5	0	4	1	0	1	0	0	0	1	3	0	1	0	0	0	1	0	1	0	0	1	0	0	0	0	0	1	0	0	2	0	0	3	0	1	1	1	0	0	0	1	0	0	0	0	2	5	0	3	0	0	0	0	0	0	0	1	0	1	2	1	1	1	1	2	0	0	1	0	1	2	1	4	0	0	1	0	1	0	1	2	0	0	1	0	0	5	2	0	2	3	1	1	0	0	1	0	0	3	0	2	5	0	0	0	1	1	0	0	3	2	0	0	1	0	2	2	0	0	0	1	0	0	1	7	0	3	0	9	0	0	0	4	0	0	0	1	0	0	0	8	0	4	0	0	1	4	3	0	0	3	0	0	0	3	0	0	0	1	1	0	3	1	0	0	0	2	1	0	6	0	3	0	0	0	0	0	3	7	5	0	0	0	4	0	0	0	0	1	1	1	0	2	0	2	1	2	0	4	0	9	2	0	0	0	0	0	0	2	0	5	2	2	0	0	4	0	0	0	0	1	3	0	1	2	0	1	1	4	0	0	1	2	0	0	0	5	0	0	3	0	1	1	0	0	1	3	0	0	1	0	5	2	0	1	0	1	0	0	0	0	0	0	6	0	0	1	0	0	0	1	5	1	0	0	0	2	1	1	0	1	1	3	0	0	2	1	0	1	0	0	0	0	2	0	0	0	0	0	4	0	1	4	0	0	2	0	0	1	0	5	1	1	0	1	1	1	0	0	2	4	0	1	0	1	1	0	1	0	0	0	0	0	0	4	1	1	5	0	1	0	0	0	3	6	0	0	2	0	1	0	2	1	4	1	1	0	0	1	4	0	0	0	2	0	0	4	0	1	0	1	0	1	1	1	0	0	2	1	1	0	0	4	2	1	0	0	0	3	0	0	0	0	0	1	9	1	0	1	1	0	0	2	1	0	0	0	0	6	0	0	2	0	0	1	1	0	0	1	0	0	3	5	0	5	0	1	0	0	3	8	0	0	0	0	1	3	1	0	1	11	0	0	0	1	2	0	0	1	0	0	0	3	0	0	1	0	0	4	2	4	0	0	2	0	0	0	1	0	0	2	6	1	0	0	3	0	0	0	0	1	0	0	0	0	0	8	0	4	0	1	0	1	0	0	1	0	0	1	1	1	0	0	0	0	0	1	0	0	0	1	0	0	1	0	1	4	1	0	1	1	2	0	0	8	0	2	7	1	1	1	1	0	0	0	0	0	0	1	0	3	4	0	2	0	1	0	0	2	4	0	0	2	0	0	0	0	0	0	4	6	0	0	0	0	0	1	4	1	5	0	0	1	0	0	2	0	0	0	2	5	3	0	1	0	1	0	3	1	0	5	10	2	3	3	4	0	1	3	3	3	0	0	0	0	0	0	0	1	0	1	0	2	0	0	1	3	1	0	0	3	1	0	3	1	0	0	0	1	0	0	6	0	0	4	1	0	1	0	0	0	0	0	0	0	0	4	0	1	0	0	1	1	4	0	1	8	0	4	0	0	4	0	1	2	0	1	1	0	0	0	2	0	1	0	1	0	0	0	0	1	7	0	3	1	0	2	0	1	0	0	0	0	0	0	1	1	1	0	0	0	1	0	1	21	1	1	0	3	0	0	0	0	0	0	0	0	0	0	0	0	0	1	0	0	3	0	0	1	0	1	0	0	10	0	0	0	0	0	0	0	1	0	2	1	2	1	1	0	0	2	1	0	0	1	0	1	0	0	0	5	0	0	2	0	0	0	0	2	0	0	3	0	2	0	1	1	5	0	1	0	1	1	0	0	0	1	1	1	2	5	1	0	1	0	1	0	0	22	1	0	0	0	2	0	0	2	0	3	3	0	0	1	2	5	0	2	0	0	6	1	0	1	0	0	3	0	0	5	1	3	0	0	2	4	1	0	0	0	1	1	1	0	0	0	0	0	9	1	0	0	0	0	2	2	2	0	0	1	0	1	0	0	0	0	0	0	0	0	0	2	0	0	0	2	1	0	0	2	0	0	0	1	0	1	0	0	6	1	1	0	0	0	4	0	0	1	7	2	0	0	0	1	5	4	0	2	0	2	3	1	0	0	1	1	0	0	0	3	0	1	0	3	0	1	4	5	3	1	1	0	2	3	0	0	1	0	0	1	0	0	1	0	0	1	0	4	0	5	1	0	0	0	0	1	1	0	0	1	1	0	4	0	4	2	1	0	0	2	0	1	1
N0.HOG0008511	0	3	1	0	1	0	1	0	0	2	3	0	0	1	0	1	3	1	0	0	0	0	0	0	1	1	0	0	0	0	0	3	0	3	1	1	0	0	0	1	0	0	1	1	1	0	1	0	0	0	0	0	0	0	2	0	0	2	1	0	1	1	1	2	0	0	1	1	0	0	0	4	0	0	0	2	1	1	0	1	0	1	2	1	0	1	0	0	1	0	0	1	0	0	0	1	1	0	2	0	3	0	1	0	1	1	2	0	0	2	2	0	1	0	1	0	2	2	1	1	2	2	0	1	0	0	0	0	1	0	1	0	0	0	0	0	0	1	0	0	0	1	2	0	3	0	0	1	0	0	0	3	1	0	1	0	0	0	0	0	3	0	3	0	0	0	0	0	2	0	0	0	1	0	7	1	0	5	0	2	0	1	0	0	1	0	0	0	0	0	1	0	2	1	2	2	0	0	1	2	0	0	0	0	0	1	2	1	2	0	1	0	2	2	0	1	2	0	1	3	0	0	0	2	0	0	1	0	0	0	1	0	0	0	0	1	1	2	0	0	0	2	1	0	0	1	3	0	0	1	0	1	0	0	1	1	0	0	0	0	1	3	0	0	1	0	0	0	1	0	3	0	1	1	4	1	0	0	1	2	0	2	1	0	0	2	0	1	0	0	3	0	0	1	0	2	0	0	0	0	0	0	0	0	2	1	1	0	0	1	0	0	2	0	2	2	3	1	0	1	2	1	0	0	0	0	0	0	0	0	0	0	1	2	2	0	0	2	0	0	0	1	3	0	1	0	2	3	2	0	0	1	0	5	0	0	0	0	3	0	1	3	1	1	1	2	0	2	0	2	0	0	1	0	2	0	0	0	0	1	0	1	0	1	0	2	2	1	0	2	0	0	1	0	1	0	4	7	3	0	4	1	1	2	1	1	1	1	2	0	0	1	0	0	0	3	1	0	0	0	0	3	0	0	0	1	0	0	0	0	0	0	0	0	1	0	1	0	1	0	1	1	3	1	2	0	2	1	0	1	2	0	2	0	0	1	2	0	0	1	0	0	1	0	0	2	0	0	1	2	1	0	0	0	2	1	0	1	1	1	0	0	3	3	0	0	2	0	1	1	0	0	0	1	0	1	0	1	5	0	0	1	2	0	4	0	0	0	0	0	0	0	0	0	0	2	0	0	1	0	0	0	1	0	2	1	0	3	0	0	2	2	0	1	2	0	1	0	4	2	0	2	1	1	0	0	1	1	0	0	0	1	2	3	0	1	0	0	0	1	2	1	2	0	1	0	0	2	1	0	0	1	2	1	2	1	0	0	0	0	1	0	0	0	3	1	1	1	0	0	0	0	1	0	2	2	0	3	0	1	1	0	0	1	0	0	1	0	4	1	0	0	0	2	0	0	0	0	2	1	1	0	1	2	0	0	0	0	0	0	3	1	0	0	1	0	1	0	0	2	0	0	0	0	0	1	0	0	0	0	0	2	0	0	0	1	1	0	0	0	0	1	3	1	0	1	1	3	1	0	0	1	0	0	1	0	2	1	1	1	0	0	0	0	0	1	0	1	0	0	0	0	1	0	0	0	0	0	0	1	1	0	1	1	0	0	1	0	1	1	0	0	0	0	0	0	0	1	1	0	0	0	3	0	0	0	0	0	0	2	0	1	0	3	0	0	1	2	0	1	2	0	1	1	0	0	0	0	0	0	0	1	0	0	0	2	2	0	0	2	2	2	0	0	0	1	0	0	0	0	0	0	0	0	0	0	0	1	0	0	0	0	0	0	0	3	0	0	2	0	0	1	1	3	0	1	0	2	0	2	1	2	1	1	0	4	1	0	1	0	0	1	3	0	0	0	0	0	1	0	2	0	0	2	4	0	0	0	1	3	0	0	6	0	1	0	0	0	0	0	1	0	1	0	3	3	1	0	0	0	0	3	1	0	2	1	0	0	0	1	1	2	0	0	0	0	1	0	0	0	1	1	0	2	1	0	0	0	2	1	0	0	0	0	0	1	1	2	0	0	0	0	0	1	0	3	0	0	1	0	1	1	1	1	0	0	0	1	0	1	0	3	1	0	2	0	2	0	0	1	0	0	0	1	1	1	3	0	0	1	0	0	0	0	0	0	3	1	1	0	2	0	0	3	0	2	0	0	1	0	0	1	0	0	1	1	2	2	0	1	0	0	1	1	0	0	0	0	1	0	0	1	3	0	0	0	0	0	1	2	0	1	0	0	0	0	3	0	0	2	1	3	0	0	1	0	0	0	1	0	1	0	0	0	0	1	2	0	0	0	3	0	2	0	1	1	0	3	0	0	2	0	1	0	0	0	1	2	2	0	1	0	0	0	1	4	0	1	1	3	0	1	1	1	0	1	0	0	1	0	1	0	0	2	1	0	0	0	0	0	3	2	1	0	2	0	2	0	0	0	0	2	0	1	0	2	0	0	3	1	1	0	0	0	0	0	0	3	1	0	2	2	3	1	0	1	0	0	2	0	0	0	0	0	2	1	0	0	2	0	0	0	0	0	0	0	0	1	0	2	0	0	0	5	1	1	1	0	1	2	1	0	5	1	2	2	0	0	0	2	2	0	0	0	0	1	0	0	0	0	1	0	0	0	1	1	1	1	1	2	0	1	0	0	2	0	0	1	1	2	0	1	2	0	0	1	0	0	2	3	0	0	1	1	1	1	2	0	0	0	1	2	0	0	0	0	0	0	0	0	0	0	1	0	2	3	0	0	0	1	0	1	2	2	0	0	0	0	0	0	0	0	0	0	0	1	0	0	0	1	1	1	0	0	0	2	1	3	0	0	0	1	0	0	1	0	1	0	1	1	0	0	1	1	0	1	0	0	0	1	1	1	0	0	0	1	0	0	1	0	0	0	2	4	1	0	1	3	1	1	2	0	0	3	0	0	0	6	0	0	0	2	1	0	0	1	0	2	0	2	1	0	0	3	0	0	1	1	0	2	0	0	0	0	2	0	2	1	0	0	0	0	1	1	1	0	1	0	2	0	0	0	0	2	0	3	2	2	1	0	1	1	2	0	1	1	1	1	2	0	0	0	0	0	0	2	0	2	0	0	0	1	0	4	0	0	0	0	0	0	1	0	0	2	3	4	0	2	0	0	1	0	2	1	3	1	3	1	0	0	0	0	1	0	0	1	1	1	1	1	1	0	4	1	0	0	3	0	1	0	0	0	0	0	1	0	1	0	0	0	0	2	1	0	1	0	2	0	1	0	1	0	1	0	0	0	1	0	1	0	2	1	1	2	2	0	0	1	0	0	1	0	0	1	1	0	0	1	1	4	1	2	0	3	1	1	2	0	2	4	0	0	0	1	0	0	0	0	0	1	0	0	1	0	1	0	0	0	3	0	0	1	0	0	1	0	1	0	3	1	0	0	2	2	0	0	1	0	0	0	1	0	2	0	0	0	0	1	1	0	0	0	0	1	1	1	1	0	1	3	0	1	0	1	1	0	0	1	1	1	4	0	1	0	1	1	2	3	0	2	1	0	2	0	0	0	0	0	1	0	2	2	1	1	0	1	4	0	1	0	3	1	0	0	0	1	0	0	0	0	4	0	1	0	1	1	0	0	2	1	3	1	1	0	0	1	0	2	0	2	0	0	1	1	0	0	1	0	1	2	0	0	1	2	0	3	0	5	0	0	0	0	1	1	0	1	2	0	0	0	1	2	0	0	0	0	1	1	0	0	0	0	0	0	1	0	0	0	1	0	2	1	0	0	1	0	0	1	1	1	2	2	0	0	0	0	0	0	3	1	0	2	0	0	4	0	2	0	0	0	0	1	1	0	2	0	0	0	0	2	1	0	1	0	1	0	0	0	0	1	2	0	0	0	2	0	1	0	1	4	1	1	0	0	0	0	3	1	0	1	0	0	0	0	0	1	0	1	1	0	0	1	1	0	0	0	1	4	3	0	0	0	0	0	0	1	0	3	0	0	3	0	0	0	1	1	0	0	0	0	0	2	1	0	0	0	4	1	0	2	3	4	0	2	0	2	1	0	2	0	2	0	0	1	0	0	0	0	2	5	0	2	0	0	2	0	0	1	0	1	0	0	0	1	0	0	1	0	0	1	0	0	0	0	0	0	1	3	0	2	1	0	1	1	1	0	1	0	0	0	0	0	2	4	2	0	0	0	0	0	0	0	0	0	3	1	0	2	1	0	3	1	0	0	1	1	0	2	1	0	0	2	0	1	1	1	0	0	1	1	1	2	0	0	3	1	1	0	2	0	0	1	0	0	0	1	0	3	2	0	1	0	0	1	0	0	0	0	1	0	0	0	0	0	0	1	1	0	1	1	0	2	0	1	2	0	0	0	1	0	0	1	0	1	0	0	0	0	0	2	1	0	0	2	1	4	2	0	0	0	0	0	2	1	1	1	1	0	1	0	8	0	0	0	0	0	2	0	1	0	0	0	0	1	0	2	0	1	0	1	0	0	0	0	1	2	0	2	0	0	2	0	1	0	0	0	0	1	0	1	1	1	0	0	0	2	0	1	0	0	0	0	1	1	2	0	0	0	0	0	0	0	0	0	0	1	0	1	0	1	0	0	1	3	0	0	0	2	1	1	0	0	0	0	4	0	2	0	0	0	1	1	0	0	0	0	1	1	0	0	0	1	1	0	0	2	0	1	0	0	0	0	0	0	0	0	0	0	1	0	1	1	0	0	0	0	1	0	1	1	1	2	0	0	0	1	1	1	0	0	0	2	0	0	2	0	0	0	0	2	2	0	3	2	1	0	1	5	3	2	2	0	1	0	4	1	0	0	0	0	0	2	0	0	0	0	1	0	0	0	0	0	0	1	1	0	1	0	0	2	0	0	0	1	0	0	0	0	0	0	0	1	3	0	3	1	0	1	0	1	1	0	0	1	1	0	3	0	0	3	1	1	2	0	2	4	1	0	0	0	1	1	0	1	0	0	1	0	1	4	0	0	0	2	0	0	0	0	0	0	0	2	0	0	0	0	1	1	0	2	0	0	2	3	0	2	0	0	0	0	0	0	2	1	0	0	0	0	0	0	0	0	0	0	0	0	1	1	2	0	0	0	0	0	0	0	1	0	0	0	0	0	0	1	0	0	0	2	0	0	1	0	1	1	0	0	1	0	0	0	1	0	0	0	0	1	1	1	1	2	1	2	0	2	1	0	0	0	0	0	0	0	2	1	3	1	0	2	1	0	3	1	1	4	1	0	0	0	0	0	3	1	0	1	0	1	2	0	0	1	0	0	0	0	0	2	0	2	1	0	0	0	1	0	0	1	1	1	0	0	2	1	0	0	2	0	0	1	0	0	1	0	0	0	0	0	1	1	0	0	0	0	1	0	0	0	0	0	0	0	0	0	0	0	0	0	1	2	0	0	0	0	0	1	0	0	0	0	0	0	0	1	2	0	1	0	1	1	1	0	1	1	0	0	0	0	0	0	0	0	1	3	1	1	0	0	0	0	0	0	0	0	0	2	0	0	0	0	0	0	0	0	0	1	1	0	0	0	0	4	0	0	0	0	1	6	2	1	1	0	2	1	2	0	0	3	1	1	0	1	0	0	1	0	1	1	1	0	0	0	0	2	0	2	1	0	0	1	1	0	1	1	2	2	0	1	1	3	1	0	0	0	0	1	2	0	0	0	0	0	0	0	0	1	0	0	1	0	3	0	0	0	0	0	1	1	0	0	0	2	0	0	1	0	0	0	0	0	0	0	0	2	0	0	0	1	1	0	0	0	0	1	0	1	1	0	0	0	0	0	0	0	2	0	0	1	2	2	2	1	0	3	0	0	0	0	1	1	2	0	1	0	0	1	1	4	0	0	0	0	2	1	0	3	2	0	0	0	1	0	0	0	0	0	0	0	0	0	1	0	0	0	1	0	0	2	0	0	1	1	0	0	2	0	0	2	3	1	0	0	2	0	2	1	0	0	2	2	1	0	0	0	0	0	0	0	0	1	0	1	1	0	0	0	1	0	2	0	1	0	0	1	0	0	0	1	0	0	3	0	0	0	2	0	2	0	0	1	1	1	0	1	2	2	1	0	1	0	0	0	0	0	0	0	1	1	0	0	0	0	0	0	1	1	1	0	0	1	0	0	4	0	0	1	1	0	1	2	4	0	1	0	0	0	0	0	0	2	0	0	1	2	0	1	2	0	1	0	0	2	0	2	2	0	0	0	4	0	0	0	0	0	1	0	0	1	0	2	0	1	1	1	0	1	1	1	0	0	3	0	0	3	2	0	2	0	2	0	0	2	1	0	0	1	0	1	1	2	0	1	0	0	1	0	0	2	2	1	1	0	1	1	1	0	0	1	0	0	0	0	0	0	0	2	1	0	2	2	0	0	0	2	0	0	2	0	1	0	0	0	1	0	1	2	1	0	5	0	0	4	0	0	0	0	1	0	0	2	0	0	1	0	0	0	0	1	0	0	0	0	0	1	2	0	0	0	0	2	0	1	0	0	1	0	0	1	1	0	3	1	0	0	0	0	1	0	0	0	1	0	1	1	0	0	0	1	1	2	1	0	2	0	0	2	1	1	0	0	0	0	1	0	2	1	0	1	0	1	1	0	0	2	0	0	2	2	1	2	0	1	1	0	0	1	1	0	0	1	0	0	1	0	0	0	0	2	2	1	1	1	0	1	2	2	0	0	1	1	0	4	0	0	2	0	1	0	3	0	0	1	1	0	0	0	0	0	0	0	0	5	0	1	1	0	0	3	0	0	6	1	2	2	0	0	3	0	0	0	0	0	0	0	1	1	1	0	3	0	0	1	1	1	0	0	1	0	0	1	0	0	1	0	0	1	0	2	0	0	0	1	0	0	0	0	0	4	0	2	1	0	0	1	0	1	0	1	0	3	0	0	2	4	0	2	0	0	0	0	0	0	0	1	0	0	1	0	1	0	0	0	0	1	0	0	0	0	0	0	0	2	0	3	0	0	0	0	0	5	0	1	1	1	0	2	0	0	0	3	0	0	0	4	0	0	1	1	0	1	1	1	0	2	1	2	0	3	0	2	1	1	0	0	0	1	0	0	1	4	0	1	0	1	0	1	2	0	2	1	0	0	2	1	0	3	3	0	0	0	3	0	1	2	1	0	0	1	0	1	2	2	0	0	1	1	0	2	0	0	0	0	0	1	0	0	0	0	1	0	0	0	0	0	0	3	1	0	0	4	0	0	2	0	0	0	0	0	0	0	2	0	1	1	0	2	1	0	0	1	0	0	0	0	0	0	0	1	3	2	0	0	0	0	0	0	0	0	1	1	4	0	1	0	0	0	0	0	0	0	2	0	0	1	0	2	0	4	0	0	0	1	1	1	1	0	0	1	0	0	2	1	0	1	0	0	1	0	0	0	0	1	0	1	0	2	0	0	1	0	0	0	1	0	0	0	0	0	2	0	2	1	2	0	0	0	0	1	0	1	2	0	0	0	0	0	0	1	1	0	0	1	2	0	1	0	0	0	0	0	0	0	2	1	0	0	2	0	0	1	0	0	0	2	0	1	0	1	0	2	0	1	0	1	1	0	3	2	2	1	1	1	0	0	0	0	1	0	0	0	0	0	0	4	3	0	0	1	2	0	3	0	0	1	1	1	1	1	0	0	0	0	2	2	1	0	3	0	1	2	1	1	0	0	0	0	0	0	1	0	0	0	1	1	1	1	1	1	0	1	0	0	1	0	0	0	0	0	0	1	1	3	1	2	0	0	0	2	1	1	1	1	0	0	3	0	1	0	0	0	2	0	0	1	0	1	1	0	0	0	0	0	0	1	0	1	1	3	2	0	1	0	0	2	0	1	0	0	3	0	0	4	0	0	0	0	4	0	0	0	1	0	2	0	0	0	0	0	0	1	1	0	0	6	2	1	1	0	0	0	5	3	0	0	2	1	0	1	0	1	0	0	1	0	1	0	0	0	2	0	0	1	2	0	0	0	0	2	0	0	1	0	0	2	0	2	1	0	0	0	0	5	0	0	0	0	1	0	1	0	0	2	0	0	0	0	0	2	0	0	0	0	1	0	0	0	1	3	0	2	0	0	0	7	1	0	1	0	3	1	1	0	0	2	0	0	0	0	2	0	2	0	1	0	2	2	0	0	0	2	1	1	0	0	2	0	1	1	0	0	0	1	0	0	1	0	0	0	0	0	0	1	0	0	1	0	0	1	1	2	0	2	0	2	0	0	1	0	0	0	0	0	1	0	1	1	0	1	0	3	0	0	1	1	1	0	1	1	0	0	0	0	1	0	3	1	0	0	1	0	2	1	0	0	0	1	0	2	1	0	3	0	1	0	0	1	0	0	1	3	2	0	0	0	1	2	1	0	0	1	0	0	0	1	1	1	0	0	1	0	1	0	3	1	2	0	0	1	0	0	0	1	0	0	1	1	1	0	1	2	0	0	1	1	0	0	1	1	2	0	0	0	1	0	1	1	5	2	1	0	1	0	1	0	0	0	4	0	2	0	1	1	1	0	1	1	0	0	0	0	0	0	1	0	0	0	1	1	3	1	0	1	7	1	0	0	2	0	2	1	1	1	0	0	0	0	2	0	0	0	0	0	0	1	0	0	0	0	0	0	1	0	1	2	1	0	1	0	0	0	0	0	2	0	0	2	0	0	3	0	0	0	0	2	1	1	1	1	2	0	1	0	1	0	0	0	0	3	2	0	0	0	1	0	0	0	0	1	0	0	1	0	1	0	0	0	1	1	3	2	1	0	0	1	1	2	3	3	1	2	1	1	1	0	0	0	0	1	0	0	0	0	3	0	0	1	3	2	0	0	0	0	0	0	0	1	1	1	1	1	0	0	1	0	4	0	0	2	2	0	3	1	1	1	0	0	0	2	0	0	2	1	0	0	0	1	0	3	1	0	0	2	2	1	0	0	3	0	0	1	0	1	1	1	1	0	0	0	0	0	0	0	0	1	0	1	1	3	2	0	0	0	1	0	7	2	2	0	0	0	0	0	0	0	2	0	0	0	0	1	0	2	1	0	3	2	2	0	3	3	1	0	0	3	1	0	2	1	0	0	1	0	2	0	0	2	0	0	0	0	0	0	0	0	0	0	1	0	0	1	0	0	2	4	0	1	0	1	0	2	0	0	0	0	0	2	1	0	1	0	0	5	0	0	2	0	0	4	1	0	1	0	0	0	0	0	0	0	1	1	0	0	0	2	0	2	2	1	0	1	2	0	0	0	0	2	0	0	0	0	0	0	0	0	3	0	0	0	0	0	1	0	4	0	1	0	0	0	1	2	0	0	0	2	4	0	0	1	0	0	0	1	0	1	0	0	0	0	1	0	0	0	3	0	0	0	0	1	2	1	0	0	1	1	0	1	0	0	1	0	1	1	0	0	0	0	0	0	0	1	1	1	1	2	0	0	1	0	0	0	0	0	1	0	0	0	0	0	1	1	0	0	1	2	0	0	0	0	2	0	0	0	1	1	1	0	0	0	3	0	0	1	2	1	2	1	2	1	0	0	2	0	1	2	0	1	1	0	0	0	0	0	1	0	1	0	0	0	0	1	0	0	1	1	0	0	0	0	1	0	2	3	0	0	0	0	1	0	2	0	1	1	0	3	2	1	1	0	1	0	2	1	0	0	0	2	0	0	4	1	0	0	2	1	1	0	0	0	0	0	0	2	1	1	0	0	1	0	1	0	0	0	1	1	0	0	0	0	0	0	0	1	0	0	1	1	0	0	2	0	1	0	0	1	0	1	0	1	1	0	0	1	0	3	0	0	0	1	0	0	0	0	2	0	3	4	0	2	0	0	1	2	4	0	0	4	1	0	0	0	0	1	0	3	0	0	0	1	1	0	2	2	2	1	0	1	2	0	0	0	0	0	3	0	4	2	1	0	2	1	0	1	1	1	0	0	0	0	0	1	0	0	0	0	1	2	0	1	0	2	0	0	0	0	0	1	0	0	0	0	0	0	0	2	0	3	0	0	1	0	0	0	1	1	0	0	0	5	0	0	0	0	3	0	2	0	0	1	1	2	1	0	0	0	0	0	0	1	1	1	0	5	0	0	0	0	1	0	1	0	1	0	0	0	0	1	1	1	1	0	1	3	0	2	2	0	0	0	0	0	0	0	1	1	0	1	0	0	0	1	0	0	0	0	3	0	0	2	0	0	0	1	0	0	1	2	0	0	0	4	1	1	1	0	2	1	0	0	0	2	0	0	0	0	2	0	1	1	1	1	0	0	1	0	0	0	1	0	0	0	0	0	0	0	2	0	1	1	2	1	2	1	0	1	0	2	1	0	1	0	1	2	2	0	1	0	0	1	1	0	0	0	1	0	1	0	0	0	0	0	0	0	0	0	0	0	1	4	0	0	0	0	0	0	0	1	1	0	0	0	4	0	1	0	1	0	2	1	0	0	2	0	0	0	2	1	0	1	0	0	1	0	0	0	1	0	2	1	0	0	2	1	1	0	0	0	3	1	0	1	0	1	0	3	1	1	3	3	0	0	2	1	0	0	0	0	1	1	0	0	0	4	0	0	0	0	0	0	2	0	0	1	0	0	0	2	1	2	0	2	0	0	0	0	1	1	1	0	1	0	0	1	0	0	2	5	1	2	1	0	0	0	2	1	0	0	0	1	0	1	1	1	1	1	0	0	0	2	1	0	1	0	1	0	1	0	0	1	0	0	0	0	1	0	0	0	1	0	1	0	1	0	0	0	4	0	0	1	1	2	0	0	1	0	0	0	3	1	0	0	0	0	0	0	1	1	0	1	1	0	1	0	4	0	1	0	0	0	0	0	0	1	1	0	0	0	1	0	0	2	0	1	1	2	1	0	0	5	0	2	2	0	0	1	0	3	1	0	0	0	1	0	1	3	0	0	1	0	2	0	0	0	4	1	0	0	2	1	0	0	2	0	0	6	0	1	0	0	0	1	0	0	0	0	0	0	0	1	0	1	0	0	3	3	0	2	2	0	1	1	2	0	0	5	0	0	1	1	5	0	2	1	1	0	0	0	0	0	2	0	0	0	0	0	1	0	1	0	1	4	2	0	0	1	1	0	1	1	2	0	0	1	2	1	1	0	0	2	0	0	1	1	0	2	0	0	0	0	0	3	0	0	0	0	1	0	0	0	3	1	0	2	1	0	2	0	3	2	1	0	0	1	1	0	0	0	0	1	0	0	0	0	0	1	3	1	4	0	0	0	0	1	0	0	0	0	0	0	1	0	1	0	1	0	0	1	0	2	0	1	0	0	0	4	1	1	0	1	0	0	0	2	0	0	0	1	0	1	0	2	0	0	0	2	0	0	0	0	1	0	0	0	0	0	1	0	0	0	0	2	1	0	0	0	1	0	0	3	1	0	0	0	0	1	0	1	3	0	0	0	0	0	0	1	1	0	3	0	0	0	1	1	0	1	0	0	0	0	0	0	0	0	2	0	1	0	1	0	0	2	0	0	0	0	0	0	1	4	0	0	1	0	1	1	1	1	0	3	0	0	0	0	0	0	1	0	1	2	3	1	0	1	1	1	1	0	1	5	0	0	1	0	2	0	0	0	0	2	0	0	4	2	0	0	0	0	1	1	1	0	0	0	0	0	1	1	1	0	1	0	0	0	0	0	0	0	2	1	2	0	1	1	0	0	2	2	1	0	0	0	1	2	1	0	1	1	3	1	0	0	3	1	1	0	0	0	3	1	0	0	3	0	2	0	0	1	0	0	0	0	1	1	0	0	0	0	0	0	1	1	5	0	0	0	1	0	0	0	3	0	0	0	0	0	3	0	0	0	0	3	0	0	0	0	0	1	0	0	0	0	1	0	0	2	0	0	2	2	1	1	1	1	0	0	2
N0.HOG0008500	0	1	0	0	0	0	0	0	0	0	0	0	4	2	1	0	1	0	1	0	0	2	2	2	5	0	0	0	0	0	0	2	0	0	1	1	0	0	0	1	1	1	1	0	1	0	0	0	1	1	1	0	0	1	0	0	0	0	1	2	0	0	0	0	0	0	2	1	1	0	0	1	1	0	0	2	0	0	0	2	0	1	0	1	1	0	0	0	0	0	0	0	0	0	1	2	2	0	3	0	2	0	0	1	1	0	0	0	0	0	1	0	0	0	2	0	0	0	1	0	1	2	1	1	0	1	0	1	0	0	0	1	0	0	1	1	0	0	0	1	0	0	2	0	0	0	0	2	0	1	0	2	1	0	0	0	0	0	0	0	2	0	0	0	0	0	0	0	0	2	0	0	0	0	0	0	1	1	0	1	1	0	0	0	0	0	2	0	0	1	0	0	0	2	2	1	0	0	0	1	0	0	1	0	0	0	2	0	0	1	0	0	2	0	0	0	1	1	0	1	2	0	0	3	0	0	1	0	0	1	0	0	0	0	2	0	0	2	1	0	1	2	0	0	0	1	0	0	0	0	1	0	1	0	1	0	0	0	0	0	0	2	0	0	0	0	0	0	1	0	1	0	0	0	0	1	0	0	0	0	1	1	0	0	0	1	1	0	0	0	2	1	1	0	1	0	0	0	0	0	0	1	1	1	0	0	0	1	0	0	0	0	2	0	1	2	0	0	0	0	1	0	1	0	0	0	0	0	0	1	1	0	0	1	0	1	0	1	0	0	0	0	1	0	0	0	0	1	0	0	2	0	0	1	0	0	0	1	0	0	0	0	0	2	0	1	1	0	0	0	0	0	1	0	3	0	0	0	0	0	0	1	0	0	0	1	0	1	0	2	0	1	4	0	0	0	0	2	1	1	2	0	0	0	0	0	0	1	0	0	0	1	0	0	2	0	0	0	0	0	1	0	0	2	0	0	0	0	0	0	0	0	0	0	0	0	1	0	0	0	0	0	1	0	1	0	0	1	0	1	0	0	0	1	0	1	0	0	2	6	0	0	0	0	1	1	0	0	0	0	0	0	0	0	0	0	1	1	0	2	0	0	2	3	1	0	0	0	0	0	0	0	0	0	0	2	0	1	2	0	0	0	0	0	0	0	0	0	0	1	0	0	0	0	1	2	0	0	0	0	1	1	2	0	0	0	0	1	0	0	0	1	0	0	3	0	0	0	1	1	1	0	1	0	1	0	1	1	0	1	0	0	0	2	1	0	0	0	0	3	0	0	1	1	0	0	0	1	0	0	0	0	0	2	0	2	0	0	1	1	0	1	1	1	1	0	0	0	3	3	0	2	0	0	1	0	0	1	0	0	0	0	0	1	0	0	1	0	2	0	0	0	1	0	0	0	1	1	1	0	0	0	1	1	0	0	0	2	0	1	0	1	1	1	0	0	0	0	0	3	0	1	0	0	0	0	0	0	1	0	0	2	1	0	1	0	0	0	0	0	0	0	0	0	0	0	2	4	0	0	1	0	0	0	0	0	0	1	1	1	0	0	1	0	0	0	0	0	0	0	0	0	0	0	0	1	0	0	0	1	0	0	1	2	0	0	0	0	1	1	1	0	0	0	0	0	0	1	0	0	0	0	5	1	1	0	0	0	0	0	0	0	0	3	0	0	1	1	0	0	1	0	0	0	0	0	0	0	0	0	0	0	0	0	0	0	1	1	0	2	0	0	0	0	0	0	0	1	0	0	0	0	1	1	1	0	1	0	1	0	1	0	3	1	0	0	0	0	0	0	0	0	0	1	0	1	0	0	0	1	0	0	0	3	0	0	0	0	4	0	1	0	0	0	0	1	0	0	0	0	1	0	1	0	2	1	2	0	0	0	0	0	2	1	0	1	0	0	1	0	2	0	0	0	0	3	0	1	1	0	0	0	0	1	1	1	0	0	2	1	0	0	0	0	0	0	0	0	0	0	0	1	0	0	0	1	0	0	2	0	0	0	0	0	0	0	1	1	0	0	1	2	0	1	1	0	0	0	0	1	2	0	1	0	0	1	1	0	0	0	0	1	0	1	2	0	2	0	1	0	0	0	0	0	1	0	2	0	0	0	0	1	0	0	0	0	0	0	0	0	1	0	0	1	0	4	1	0	0	0	0	0	0	0	0	0	0	0	0	0	1	0	0	0	0	2	0	0	1	0	0	1	0	0	0	0	0	0	2	1	0	1	1	0	2	0	0	0	0	1	0	3	0	0	0	0	0	0	4	0	0	0	0	0	0	0	0	2	0	1	0	1	2	1	0	4	1	0	0	0	1	1	0	0	0	0	0	1	1	0	3	1	0	1	0	2	0	1	0	1	0	1	2	0	0	0	1	0	1	0	1	1	1	0	0	1	0	0	0	0	0	0	0	0	0	0	0	0	0	1	0	0	0	0	0	0	0	0	1	1	4	0	0	0	0	0	0	2	1	0	1	0	1	2	0	0	1	0	1	0	0	0	0	0	2	0	0	1	0	1	2	0	0	0	0	0	0	1	0	1	0	0	1	2	0	1	0	1	1	0	0	0	2	1	0	1	0	0	1	1	0	0	0	0	0	0	0	0	2	0	0	0	0	0	0	0	0	0	4	0	0	0	0	0	1	0	0	0	1	0	2	1	0	0	0	1	0	0	3	1	0	0	0	0	0	0	1	1	2	0	0	0	0	0	1	0	0	0	0	2	0	1	1	2	0	2	0	0	0	1	1	0	0	0	0	0	0	0	0	1	3	1	0	1	0	0	0	1	0	0	0	1	0	0	0	2	0	3	0	0	0	0	0	0	0	0	0	0	1	1	1	0	2	1	0	1	0	0	0	0	0	0	0	0	0	0	0	0	0	0	0	1	2	2	0	0	1	2	0	5	0	0	0	0	0	0	3	0	0	0	1	0	1	0	0	1	1	2	0	0	0	0	0	1	0	0	1	0	0	0	0	1	0	1	0	0	1	0	0	0	0	1	2	0	2	0	1	0	1	3	0	0	0	0	0	2	0	2	1	1	0	1	1	0	0	0	2	0	1	1	1	2	0	0	0	0	0	1	0	0	0	1	1	0	0	0	0	0	1	0	1	1	0	1	1	1	3	1	0	0	0	0	0	0	0	0	0	0	0	0	0	0	0	0	0	0	1	1	1	0	0	1	0	0	1	0	4	0	1	1	0	0	0	0	1	1	1	0	1	1	0	0	0	0	1	0	0	0	0	0	0	0	1	0	0	0	0	0	0	1	0	0	0	0	0	0	0	1	0	1	0	1	2	0	1	0	1	0	0	2	1	1	0	0	0	1	0	0	0	1	0	0	2	0	0	0	0	0	0	0	1	0	0	0	1	0	0	1	0	0	0	0	2	0	1	0	0	0	3	0	0	1	0	1	0	0	1	0	0	0	4	1	2	0	0	0	0	0	0	0	0	0	2	0	0	0	0	0	0	3	0	0	0	0	0	0	0	3	0	0	1	0	0	0	0	0	1	0	0	0	0	1	0	2	0	0	0	0	0	1	0	0	0	0	1	1	1	0	1	0	0	0	1	0	0	0	1	0	0	1	0	3	0	0	0	0	0	0	0	1	0	0	0	0	0	1	0	0	0	0	0	0	0	0	1	0	1	0	0	1	0	0	2	0	0	2	0	1	0	0	0	1	1	2	1	1	1	0	0	0	0	0	0	1	0	0	0	0	1	0	0	0	0	1	0	0	0	0	0	0	0	0	0	0	0	0	0	0	0	0	1	0	0	0	0	0	1	1	1	1	0	2	1	0	0	0	1	0	0	0	0	0	0	0	0	5	0	0	0	1	0	1	0	0	1	0	0	0	1	0	1	0	1	0	1	0	1	0	0	2	0	0	0	1	0	0	1	0	0	2	0	3	0	0	0	0	0	1	1	1	0	1	0	1	0	0	0	3	0	1	1	1	1	0	0	1	1	3	0	0	2	1	0	1	0	1	0	0	0	1	0	0	0	1	0	0	0	0	0	0	1	1	0	0	0	1	0	1	0	0	1	0	1	0	0	0	0	0	1	0	0	3	0	0	0	0	3	0	1	0	0	0	0	1	0	0	1	0	0	0	1	0	0	0	1	0	0	0	0	1	1	1	0	0	0	0	1	0	1	2	0	0	0	1	0	1	0	0	0	1	0	0	0	0	1	0	0	2	2	1	1	0	0	0	0	0	0	1	0	0	1	0	0	0	0	0	0	1	2	0	0	0	0	1	0	0	0	0	1	0	0	1	0	1	1	1	0	1	0	0	0	1	0	0	0	1	0	0	0	0	2	2	1	0	0	0	1	0	0	1	0	0	0	0	1	1	0	0	0	0	0	0	0	1	0	0	2	1	0	2	1	0	0	0	0	0	1	1	0	1	1	0	0	1	2	1	2	0	0	0	4	0	1	0	0	0	2	0	1	1	0	0	0	1	0	0	0	0	0	0	0	0	0	1	3	2	0	0	1	1	4	1	1	0	0	0	0	0	0	0	0	0	2	0	0	3	0	0	0	0	2	0	0	0	0	0	0	1	0	0	1	0	1	1	1	0	0	0	0	1	0	0	4	2	1	1	0	2	1	3	0	0	0	0	1	1	1	0	0	1	0	1	0	1	0	1	0	0	0	0	0	0	0	0	1	0	0	1	0	0	0	0	0	3	1	1	0	1	2	0	0	0	0	0	0	0	0	1	0	1	0	2	0	0	0	0	0	0	0	0	1	1	0	0	0	0	1	0	0	1	1	0	3	0	0	0	2	0	1	0	2	1	0	1	0	1	0	0	0	0	1	0	2	1	1	0	1	0	1	0	0	0	0	1	1	0	1	0	0	1	0	0	3	0	0	1	1	1	0	0	0	0	1	0	0	1	0	0	0	0	0	0	0	0	0	0	0	0	0	2	0	0	0	1	2	0	3	0	0	1	2	1	0	0	1	1	1	0	0	1	0	0	0	1	3	0	0	0	0	0	0	1	0	0	0	0	1	0	0	1	1	0	3	0	0	0	1	0	0	2	2	1	1	0	0	0	0	5	0	0	0	0	0	0	1	0	0	0	0	2	0	0	0	0	0	0	1	3	0	0	0	2	1	0	0	0	0	0	0	1	1	0	0	0	0	0	2	0	0	0	0	0	0	0	0	1	2	0	0	1	0	1	1	0	0	0	0	2	0	1	1	0	0	1	4	1	1	1	0	0	0	0	0	2	0	1	1	0	0	0	1	1	0	0	0	0	1	0	0	2	1	0	2	0	0	0	0	1	0	2	0	0	0	0	0	1	0	1	0	0	0	0	0	0	0	2	0	0	1	0	0	0	0	0	0	0	1	1	1	0	1	2	0	1	0	2	0	0	0	0	0	0	0	0	0	0	1	0	0	0	0	0	2	2	0	0	0	0	0	0	1	0	0	0	0	0	0	0	1	0	1	3	0	0	1	0	0	0	0	1	0	0	0	0	0	1	0	3	1	0	1	1	0	1	0	0	0	0	0	0	0	0	0	1	0	0	1	0	0	0	0	1	1	0	0	1	0	0	2	0	0	0	0	0	0	1	1	0	0	0	0	1	1	0	0	1	0	0	0	1	0	0	0	0	0	0	2	0	0	0	0	0	0	2	1	0	1	1	0	0	0	0	0	0	0	0	0	1	1	0	0	0	0	0	0	0	1	0	5	1	0	0	1	2	0	0	0	0	4	1	2	1	1	2	0	1	0	0	0	1	1	1	0	1	1	2	0	0	0	0	1	1	0	0	5	0	0	0	2	0	2	1	0	0	0	0	1	1	0	1	0	0	2	0	0	0	1	0	1	0	0	0	0	0	2	0	0	0	0	0	3	0	1	1	0	0	1	0	0	0	0	0	0	1	0	0	0	0	0	0	0	0	0	0	0	6	0	0	0	0	0	0	0	0	1	1	6	0	0	0	2	0	0	0	1	0	0	2	0	0	2	0	0	0	1	1	0	0	0	0	0	1	0	0	1	1	1	1	1	0	2	0	2	0	0	0	0	0	0	1	0	0	4	0	0	0	0	0	1	0	0	0	1	0	0	1	1	0	0	0	0	0	0	0	1	0	0	0	0	0	1	0	1	1	1	0	0	0	0	2	1	2	1	0	0	0	1	1	1	1	0	0	0	1	0	0	0	1	1	0	0	0	0	1	1	0	1	0	0	2	0	1	0	1	0	1	1	0	0	3	0	2	1	1	0	2	2	0	0	5	0	1	1	0	1	0	1	1	2	0	0	3	2	0	0	0	1	0	1	0	1	0	2	1	0	1	0	0	0	0	0	0	0	1	0	0	1	1	2	1	1	3	2	0	1	0	0	0	2	1	0	0	0	0	0	0	0	0	0	0	0	2	0	0	2	0	1	0	0	0	0	0	1	3	0	0	3	0	0	2	0	0	0	1	2	0	0	1	0	0	0	0	0	0	0	0	2	0	0	0	0	0	1	0	0	1	0	1	0	0	0	1	0	0	0	0	0	1	1	0	0	0	0	0	2	1	1	0	0	0	0	1	0	0	0	1	0	0	0	0	0	0	0	0	0	0	2	0	0	0	1	0	0	0	1	1	0	0	0	0	0	2	0	0	0	0	0	2	0	0	0	0	0	0	1	0	0	2	0	0	1	0	0	0	0	1	4	3	1	0	0	1	0	0	0	2	0	1	0	0	0	3	0	0	0	0	0	0	0	2	0	0	1	0	0	0	0	0	0	1	0	0	0	1	1	1	0	0	1	1	0	0	0	0	3	0	0	0	0	0	0	0	0	0	0	0	0	0	0	0	0	2	1	0	1	0	0	0	0	1	0	1	0	1	0	0	1	1	2	0	0	1	0	0	0	1	0	0	0	1	2	1	2	0	1	2	2	1	0	0	1	0	1	0	0	0	1	0	0	1	0	4	0	0	0	0	2	0	0	0	0	0	0	0	0	0	0	2	0	1	0	2	0	0	0	0	1	1	0	0	0	0	0	3	0	0	0	1	0	0	0	0	0	2	0	0	0	2	0	1	0	1	1	2	0	0	1	1	0	0	0	0	0	2	1	0	1	1	0	2	1	0	0	0	0	1	0	0	1	1	2	0	0	0	4	0	0	0	0	0	0	2	1	0	0	0	1	0	1	2	0	0	0	0	0	1	0	0	1	0	0	1	0	1	1	1	0	0	0	1	0	0	0	1	1	0	1	0	0	0	0	1	0	0	0	0	1	0	0	0	0	3	0	0	0	1	0	0	1	1	0	2	0	0	0	1	0	1	0	0	0	0	0	0	0	0	0	0	0	0	1	1	1	0	0	0	0	0	0	0	0	1	0	1	0	0	0	0	0	1	2	1	0	0	0	2	0	0	0	1	1	3	0	0	1	0	1	0	1	0	0	0	0	0	0	0	0	0	0	0	0	0	0	0	1	0	1	1	0	0	0	0	0	0	0	2	1	0	0	0	0	0	0	1	0	0	0	0	0	0	0	0	0	1	0	1	0	0	0	1	0	0	1	0	2	0	0	0	1	0	0	2	0	0	0	0	1	1	0	2	0	0	0	0	0	1	1	1	1	0	1	0	0	0	1	1	1	0	1	0	1	0	0	0	0	1	0	1	0	0	0	1	4	0	0	3	0	0	1	0	0	1	0	0	1	0	0	1	0	0	0	1	1	2	0	0	0	0	0	0	2	0	1	0	0	0	0	0	0	1	1	0	0	3	2	0	1	0	0	1	1	1	0	0	0	1	1	0	1	0	0	0	2	0	1	0	0	1	0	0	0	1	0	0	0	0	0	1	0	0	0	0	0	0	0	0	0	0	0	0	0	0	0	0	0	0	0	0	1	1	0	0	0	0	1	0	0	0	2	0	1	1	0	0	1	1	0	0	0	0	0	3	0	0	0	0	0	0	2	0	0	0	1	2	0	1	1	0	0	0	3	0	0	1	0	0	1	0	0	1	1	0	1	2	1	0	0	0	1	0	0	0	0	1	0	0	1	0	0	3	0	0	0	0	0	0	0	0	1	0	0	1	0	1	0	0	0	0	0	1	0	1	0	0	0	4	0	2	0	0	0	1	2	2	0	0	0	1	0	2	0	2	0	0	0	0	0	1	2	0	0	0	0	0	0	0	0	0	0	0	0	0	2	0	0	1	0	0	0	1	0	1	0	0	0	0	0	0	0	0	0	0	1	0	0	1	0	2	0	0	0	1	0	1	0	0	0	2	0	0	0	1	0	0	0	0	0	0	0	0	0	0	0	0	0	0	0	0	0	0	0	0	1	1	0	1	0	0	1	1	0	2	1	1	0	2	1	1	2	0	3	0	1	0	1	0	3	1	0	0	1	1	1	0	1	0	0	0	0	1	0	0	0	3	0	0	1	1	0	0	0	0	3	2	0	0	0	0	0	2	0	0	0	0	4	0	0	0	0	1	0	0	0	0	0	0	2	0	1	0	0	0	0	1	1	2	0	1	0	0	0	1	0	0	3	0	0	2	0	0	0	0	2	0	1	1	0	0	1	0	0	0	0	0	1	0	3	1	1	1	2	0	0	0	2	0	2	0	0	1	0	0	0	0	0	0	0	0	1	0	0	0	0	1	0	0	1	1	0	1	0	7	1	0	1	0	1	0	0	0	3	0	1	1	0	0	3	0	2	0	0	1	0	0	0	0	3	0	2	0	0	0	0	0	0	0	1	0	0	0	1	0	0	0	0	0	2	1	0	0	2	0	0	0	0	0	2	0	0	0	0	0	1	1	0	0	0	1	1	2	0	0	0	0	0	0	0	1	0	0	2	4	1	1	0	0	0	1	0	1	0	1	1	0	0	0	1	0	0	0	0	0	4	0	1	0	0	0	0	0	0	1	0	0	0	0	0	1	0	1	0	0	0	1	1	3	0	0	0	0	1	1	0	0	0	1	2	1	1	0	0	0	0	0	1	0	0	0	0	1	0	0	0	1	0	2	0	0	0	0	0	1	1	2	0	0	0	1	0	0	0	0	5	0	0	0	0	0	0	0	1	0	1	1	2	1	1	1	2	0	0	2	0	1	0	0	0	0	0	0	0	0	0	1	0	0	0	0	0	0	0	2	0	0	1	0	0	0	0	0	0	3	1	0	1	1	0	1	0	0	0	0	0	1	0	0	0	0	1	3	0	0	4	0	0	1	0	0	0	0	0	0	0	0	1	0	0	1	3	0	0	0	0	0	0	0	0	0	0	0	0	2	0	0	0	0	1	0	0	1	1	0	0	0	1	0	0	0	1	0	2	0	0	0	0	0	0	0	0	0	1	1	0	0	0	0	0	0	0	0	1	1	0	0	1	0	0	0	0	0	0	0	0	2	2	0	0	1	1	1	0	0	0	0	0	1	0	0	1	0	0	0	0	0	0	1	0	0	1	1	0	3	1	0	1	1	0	0	0	0	1	1	0	0	0	1	1	0	4	1	1	0	0	0	0	0	1	1	2	0	1	1	0	1	1	0	0	0	1	2	0	0	0	0	3	1	1	0	0	2	0	0	0	0	1	0	0	1	0	1	1	2	0	0	1	0	0	1	0	0	0	1	0	0	0	0	2	0	0	1	0	0	2	1	0	0	1	0	3	0	0	1	0	1	0	0	0	0	2	0	0	2	4	2	0	1	2	2	1	0	0	0	2	0	1	0	0	0	0	1	0	0	0	2	0	0	0	0	2	0	0	3	1	1	0	0	0	3	0	1	0	0	1	0	0	0	0	0	0	0	1	0	0	1	1	1	0	2	0	0	0	1	1	0	0	0	0	0	0	1	0	0	0	1	1	1	0	0	0	2	0	0	0	6	1	0	0	0	1	0	0	1	0	0	0	3	0	0	1	0	0	0	1	0	1	0	0	0	0	1	0	0	4	0	2	0	0	0	0	0	3	1	1	0	0	1	2	2	1	0	1	0	0	0	0	1	0	2	1	4	0	0	1	0	0	1	0	1	1	1	0	2	0	0	0	0	3	0	0	0	0	2	0	0	0	1	0	0	0	0	0	1	0	1	0	0	0	1	0	1	0	0	1	0	0	0	0	2	0	2	1	0	0	0	1	0	0	0	0	1	0	2	3	3	0	2	0	1	0	1	0	0	6	0	0	0	0	0	0	2	0	2	0	1	0	0	4	0	0	0	0	0	0	0	0	1	0	0	0	0	0	1	0	0	0	0	0	0	0	0	1	0	1	0	0	0	0	1	0	0	1	0	2	0	0	1	0	2	0	0	0	0	0	0	1	0	1	0	0	0	0	0	0	0	0	0	3	1	1	1	0	4	1	3	0	0	3	0	0	0	1	2	0	0	0	0	0	1	0	0	1	1	0	3	2	0	0	0	0	0	0	2	1	0	2	0	1	0	0	0	2	0	1	1	0	1	1	0	1	1	0	0	1	0	0	1	0	0	1	0	0	0	0	0	2	0	0	0	0	0	0	0	1	0	3	0	1	0	0	1	0	0	0	0	1	0	2	0	0	1	0	0	1	0	0	2	2	0	1	2	2	0	0	0	0	0	2	1	0	0	0	1	0	0	0	0	0	1	1	0	0	0	0	1	0	0	1	2	0	0	0	1	1	0	1	0	0	0	1	1	0	0	1	0	1	2	0	0	1	0	0	3	0	0	1	0	0	0	0	0	0	0	0	2	0	0	1	0	0	0	0	0	0	0	0	0	2	0	0	1	0	0	0	0	0	0	0	0	0	0	0	0	3	0	0	0	1	0	0	0	1	0	0	2	1	0	0	2	0	0	1	1	0	0	0	0	2	0	0	0	1	0	0	0	0	0	2	1	1	2	1	0	0	2	1	1	0	2	0	1	0	1	0	0	0	1	1	0	0	1	0	0	1	0	0	2	0	0	1	0	0	2	0	1	0	1	0	0	0	0	2	1	0	1	0	0	0	0	0	0	2	2	0	1	0	0	2	1	0	0	2	0	0	1	0	0	0	0	1	0	1	4	0	0	0	0	0	2	1	1	0	0	0	0	0	0	1	0	1	0	0	0	0	0	0	0	0	0	0	0	0	0	0	1	0	0	2	5	0	0	1	1	2	0	0	0	0	0	0	1	0	0	2	0	1	1	1	0	0	0	0	0	0	0	0	0	0	1	0	1	0	0	1	0	0	0	0	0	0	2	1	2	3	0	2	2	0	1	0	0	1	0	3	0	1	1	0	0	0	0	0	0	5	0	1	0	0	1	0	0	0	0	0	1	0	0	1	0	2	1	1	0	0	0	1	0	0	1	0	1	0	1	0	0	0	0	0	0	0	1	0	0	0	1	1	0	0	1	1	1	0	0	0	0	1	0	0	0	0	0	0	0	0	0	0	0	0	2	1	1	0	0	2	0	2	0	0	0	0	0	0	3	0	0	0	0	0	0	0	0	0	0	0	0	3	0	1	0	0	0	1	1	0	1	0	0	0	0	0	0	1	3	1	0	2	1	1	0	0	1	0	1	1	0	1	1	0	1	2	2	1	0	0	0	0	2	0	0	1	0	1	2	0	0	0	1	2	0	0	2	1	1	0	2	0	7	0	0	1	0	0	1	0	0	2	2	1	0	3	0	0	0	0	0	0	1	1	0	0	2	0	1	1	1	0	0	0	0	0	0	2	0	2	0	1	0	1	0	0	0	0	1	1	1	0	1	0	0	0	0	0	0	1	0	2	0	1	2	1	1	0	0	0	0	0	0	0	2	1	0	2	0	0	1	2	0	0	0	3	0	0	0	0	0	0	1	2	4	2	0	0	0	1	0	1	0	0	0	0	0	0	1	2	0	1	0	0	0	1	2	1	0	0	2	0	2	0	0	2	2	0	0	2	0	1	0	1	0	0	0	0	1	2
N0.HOG0013042	0	0	0	0	0	0	0	0	0	0	0	0	0	0	0	0	0	0	0	0	0	0	1	0	0	0	0	0	0	0	0	0	0	1	1	1	0	0	0	0	1	0	2	0	0	0	0	0	0	0	1	0	0	0	1	0	0	0	0	0	0	0	0	0	0	0	0	0	0	0	1	0	0	0	0	0	0	0	0	0	1	0	0	0	0	0	0	0	0	0	0	0	1	0	1	0	0	0	1	0	0	0	0	0	1	0	1	0	0	0	0	0	0	0	0	0	0	0	0	0	1	0	1	0	0	0	0	1	0	0	1	0	0	0	0	0	0	0	0	0	0	0	0	0	0	0	0	0	0	0	0	0	0	0	0	0	0	0	0	0	0	0	1	0	0	0	0	0	0	0	0	0	0	0	0	0	0	1	0	0	0	0	0	1	0	0	1	0	0	1	0	0	0	0	0	0	0	0	1	0	0	0	0	0	0	0	0	0	0	0	0	0	0	1	0	0	0	0	1	0	0	0	0	0	0	0	0	0	0	0	0	0	0	0	0	0	0	0	0	0	0	1	0	1	0	0	0	0	0	1	0	0	0	0	0	0	0	0	0	0	0	0	0	0	0	0	0	0	0	0	0	0	1	0	0	0	0	0	1	0	0	0	0	1	0	0	0	0	0	0	1	0	0	0	0	0	0	0	0	0	1	0	0	0	0	0	0	0	0	0	0	0	1	0	0	0	0	0	0	0	0	1	0	0	0	0	0	0	0	0	0	0	0	0	0	0	0	0	0	1	0	0	0	0	0	0	0	0	0	0	0	0	0	0	0	0	0	0	0	0	0	0	0	0	0	0	0	0	0	0	0	0	0	0	0	0	0	0	0	0	1	0	0	0	0	0	0	0	0	0	0	0	0	0	0	0	2	0	0	1	0	0	1	0	0	0	1	0	0	0	0	0	0	0	0	0	0	0	0	0	0	0	0	0	0	0	0	0	0	0	0	0	0	0	0	1	0	0	0	0	0	0	0	1	0	0	0	0	0	0	0	0	1	0	0	0	0	0	0	0	0	0	0	0	0	0	0	1	0	0	0	0	0	0	0	0	0	0	0	1	0	0	2	1	0	0	0	0	0	0	0	0	0	0	0	1	0	0	2	0	1	1	1	0	1	0	0	0	0	0	0	0	0	0	0	0	0	0	0	0	0	0	0	0	1	0	0	0	0	0	0	0	0	0	0	0	0	1	0	0	0	0	0	0	0	0	0	0	0	1	0	0	0	0	1	0	0	0	0	0	1	0	0	0	0	0	0	0	0	0	0	0	0	0	0	0	0	0	1	0	0	0	1	0	0	0	0	0	0	0	0	0	0	0	0	0	0	1	0	0	0	0	0	1	0	0	0	0	1	0	0	0	0	0	0	0	0	0	1	0	0	0	0	0	0	0	0	0	0	0	0	0	0	0	0	0	0	0	0	0	0	0	0	1	0	1	0	0	0	0	0	1	0	0	0	0	0	0	0	0	0	0	0	0	0	0	0	0	0	0	0	0	0	1	0	0	0	0	0	0	0	0	0	0	0	1	0	0	0	0	0	0	0	0	0	0	0	0	0	0	0	0	0	0	0	0	0	0	0	0	0	0	0	0	0	0	0	1	0	0	0	0	1	0	0	0	1	0	0	0	0	0	0	1	0	0	0	0	0	0	0	0	0	0	0	0	0	0	0	0	0	0	0	0	0	0	0	0	0	1	0	0	0	0	0	0	0	0	0	0	0	0	1	0	0	0	0	0	0	0	0	0	1	0	0	0	0	0	0	1	0	0	0	0	0	0	0	0	0	0	0	0	0	0	0	0	0	0	1	0	0	0	0	0	0	1	0	0	0	0	0	0	0	0	0	0	0	0	0	0	0	0	0	0	0	0	0	0	0	0	0	0	0	0	0	0	0	0	0	0	0	1	0	0	0	0	0	0	0	0	0	0	0	0	0	0	0	0	0	0	0	0	0	0	0	0	0	0	0	0	1	0	0	0	0	0	0	0	0	0	0	0	0	0	0	1	0	0	0	0	0	0	0	0	0	0	0	0	0	0	0	2	0	0	1	0	0	0	0	0	0	0	0	0	0	0	0	0	0	0	0	0	0	0	0	0	0	0	0	0	1	0	0	0	1	0	0	0	0	0	0	0	0	0	0	0	0	0	0	1	0	0	0	0	0	0	0	0	2	0	0	1	1	0	1	0	0	1	0	0	0	0	0	0	0	0	0	0	0	0	0	0	0	0	0	0	0	0	0	0	0	0	0	0	0	0	0	1	0	0	0	0	0	1	0	0	0	0	0	0	0	0	0	0	0	0	0	1	0	0	0	0	0	0	0	1	0	0	0	0	0	0	0	0	0	0	0	0	0	0	0	0	0	0	0	0	0	0	0	0	0	0	0	0	0	0	1	0	0	0	0	0	1	1	0	0	0	0	0	1	0	0	0	0	0	0	0	1	0	0	0	0	0	0	0	0	0	0	1	0	0	0	0	0	0	0	0	0	0	0	0	0	0	0	0	0	1	0	0	0	0	0	0	0	0	0	0	0	0	0	0	0	0	0	0	0	0	0	0	0	0	0	0	0	0	0	0	0	0	0	0	0	0	0	0	0	0	0	0	1	0	0	0	0	0	0	0	1	0	0	0	0	0	0	0	0	0	0	1	0	0	0	0	2	0	1	0	0	0	0	0	0	0	0	0	0	0	0	0	0	0	1	0	0	0	0	0	0	0	0	0	0	0	0	0	0	0	0	0	0	0	0	0	0	0	0	0	0	0	0	0	0	0	0	0	0	0	2	0	0	0	0	0	0	0	0	0	0	0	0	0	0	3	0	0	0	0	0	0	0	0	0	0	0	0	0	0	0	0	0	0	0	0	0	1	0	0	0	1	0	0	0	0	2	0	0	0	0	0	0	0	0	0	0	0	0	0	0	0	0	0	0	0	1	1	0	0	0	0	0	0	0	0	0	0	1	0	1	0	0	0	0	0	1	0	0	1	0	1	0	0	1	0	0	0	0	0	0	0	0	0	1	0	0	0	0	0	0	0	0	0	0	0	0	0	1	0	0	1	1	0	0	0	0	0	0	0	0	0	0	0	0	0	0	0	0	0	0	0	0	0	0	0	0	0	0	0	0	0	0	0	0	0	0	0	0	0	0	0	0	1	0	0	0	0	0	1	0	1	0	0	0	0	0	0	1	1	0	0	0	0	0	0	0	0	0	0	0	0	0	0	0	0	0	0	0	0	0	1	0	0	0	0	0	0	0	0	1	0	0	0	0	0	1	0	0	0	0	0	0	0	0	0	0	0	0	1	0	0	1	0	0	0	0	0	0	0	0	0	0	1	1	0	0	0	0	0	0	0	0	0	0	0	0	0	0	0	1	1	0	0	0	0	0	0	0	0	0	0	0	0	1	0	0	0	0	0	1	0	0	0	0	0	0	0	0	0	0	0	0	0	0	0	0	1	0	0	0	0	0	0	0	0	1	0	0	0	0	0	0	0	0	0	0	0	0	0	0	0	0	0	0	0	0	0	0	0	0	0	0	0	0	0	0	0	0	0	0	1	0	0	1	0	0	0	0	0	0	0	0	0	0	0	0	0	0	0	0	0	0	0	0	0	0	0	0	0	0	0	0	0	0	0	0	0	1	0	0	0	0	0	0	0	0	0	2	0	0	0	0	0	0	0	0	0	0	0	1	0	0	0	0	0	0	0	0	0	0	0	0	1	0	0	1	0	0	0	0	0	1	0	0	0	0	0	0	0	0	0	0	0	0	2	0	0	0	0	0	0	0	0	0	0	0	0	0	0	0	0	0	0	0	0	0	0	0	0	0	0	0	0	0	0	0	0	0	0	0	1	1	0	0	0	0	0	0	2	0	0	1	1	0	0	1	0	0	0	0	1	0	0	0	0	0	0	0	1	0	0	0	0	0	0	0	0	2	0	0	0	0	0	0	0	0	0	0	0	0	0	0	0	0	0	1	0	0	1	0	0	0	0	0	0	0	0	0	1	0	1	0	0	0	0	0	0	0	0	0	0	2	0	0	0	0	0	0	0	0	0	0	1	0	0	0	0	0	0	0	0	0	0	0	0	0	0	0	0	0	0	0	0	0	0	0	0	0	0	0	0	0	0	0	0	0	0	0	0	0	0	0	0	0	0	0	0	0	0	1	0	1	0	0	0	0	0	0	0	0	0	0	0	0	0	0	0	0	1	0	0	1	0	0	0	0	0	0	0	0	0	0	0	0	0	2	0	0	0	0	0	0	1	0	0	0	0	0	0	0	0	0	0	0	0	1	0	0	0	0	0	0	0	0	0	0	0	0	0	0	0	0	0	0	0	0	0	0	0	0	0	0	0	0	0	0	1	0	1	0	0	0	0	0	0	0	1	1	0	0	0	1	0	0	0	0	0	0	0	0	0	0	0	0	0	0	0	0	0	0	0	0	0	0	0	0	0	4	0	1	0	0	0	0	0	0	0	0	0	0	0	0	0	0	0	0	0	0	0	0	1	0	0	0	0	0	0	0	0	0	0	0	0	0	0	0	1	1	0	0	0	0	0	1	0	0	0	0	0	0	0	0	0	0	0	0	0	0	0	0	0	0	0	0	0	0	0	0	0	0	0	0	0	0	0	0	0	0	0	0	0	0	0	0	0	0	0	0	0	0	0	0	0	1	0	0	0	0	0	0	0	1	0	1	1	0	0	0	0	0	0	0	0	0	0	0	0	0	0	0	0	0	0	0	0	0	0	0	1	0	2	0	0	0	0	0	0	0	0	0	0	0	0	0	0	0	0	0	0	0	0	1	0	0	0	1	0	0	0	0	0	0	0	0	0	0	0	0	0	0	0	0	0	0	0	0	0	0	0	0	0	0	0	0	0	0	0	0	0	0	0	0	0	0	0	0	1	0	0	0	1	0	0	0	0	0	1	0	0	0	0	0	0	0	0	0	1	0	0	0	0	0	0	0	0	0	0	0	0	0	0	0	2	0	0	0	0	0	0	0	0	0	0	0	0	0	0	0	0	0	0	0	0	1	0	0	0	0	1	0	0	0	0	0	0	0	0	0	0	0	0	0	0	0	0	0	0	0	0	0	0	0	0	0	0	0	0	0	0	0	0	0	0	0	0	0	0	0	0	0	0	0	0	0	1	1	2	0	0	0	0	0	0	0	0	0	0	0	0	0	0	0	1	0	0	0	0	0	0	0	1	1	1	1	0	0	0	0	0	1	0	0	0	0	0	0	0	0	0	0	0	0	0	0	0	0	0	0	0	0	0	0	0	0	0	0	0	0	1	0	0	0	0	0	0	0	0	0	0	0	0	0	0	1	0	0	0	0	0	0	0	0	0	0	0	0	1	0	0	2	0	0	0	1	0	0	0	0	0	0	0	0	0	0	0	0	0	0	0	0	0	0	0	0	0	0	0	0	0	0	0	1	0	0	0	0	0	0	0	0	0	0	1	0	0	0	0	0	0	0	0	0	0	0	0	0	1	0	0	0	0	0	0	0	0	0	0	1	0	0	0	0	0	0	0	0	0	0	0	0	0	0	0	0	1	0	1	0	0	0	0	0	1	0	0	0	0	0	0	0	0	0	0	1	0	0	1	0	1	0	0	0	0	0	0	0	0	0	0	0	0	0	0	0	0	0	0	0	0	0	1	0	0	0	0	0	0	0	0	0	0	0	0	0	0	0	0	0	0	0	0	0	1	0	0	0	1	1	0	0	0	0	0	1	0	0	0	0	0	0	0	0	0	0	0	0	0	0	0	1	0	1	1	0	0	1	0	0	0	0	0	1	0	0	0	0	0	0	0	0	0	0	0	0	0	1	0	0	0	0	0	0	0	0	0	0	0	0	0	0	0	0	0	0	0	0	0	1	0	0	0	0	0	0	0	0	0	1	0	0	0	0	1	0	0	0	0	0	1	0	0	0	0	0	0	0	0	0	0	0	0	1	0	0	0	0	0	0	1	0	1	0	0	0	0	0	0	0	0	0	0	0	0	0	0	0	0	0	0	0	0	0	1	1	0	0	0	0	0	1	0	0	0	0	0	0	0	0	0	0	1	0	0	0	0	0	0	0	0	0	0	0	0	0	0	0	0	0	0	0	0	1	0	0	0	0	0	0	0	0	0	0	0	0	0	0	0	0	0	0	0	0	0	1	0	0	0	0	1	0	0	0	1	0	0	0	0	1	0	0	0	0	0	0	0	0	0	0	0	0	1	0	0	0	0	0	0	0	0	0	0	0	0	0	0	0	0	1	0	1	0	0	0	0	0	0	1	0	0	0	0	0	1	0	0	0	0	0	0	0	1	0	1	0	0	2	0	0	1	0	0	0	0	0	0	0	0	0	0	0	0	0	0	1	0	1	0	0	1	1	0	0	0	0	0	0	0	0	0	0	0	0	0	0	0	0	0	0	0	0	1	1	0	0	0	0	0	0	0	0	0	0	1	0	0	2	0	0	0	0	0	0	0	0	0	1	0	0	0	0	0	0	1	1	0	0	0	0	0	0	0	0	0	0	0	0	0	0	1	0	0	0	0	0	0	0	0	0	0	0	0	0	0	0	0	1	0	0	0	1	0	0	0	0	0	0	0	0	0	0	0	0	0	0	0	0	0	0	0	0	0	0	0	1	0	0	0	0	0	0	0	0	0	0	1	0	0	0	0	0	0	0	0	0	0	0	0	0	1	0	0	0	0	0	0	0	0	0	0	0	0	0	0	0	0	0	0	0	0	0	0	0	0	0	0	0	1	0	0	1	0	0	0	0	0	0	0	0	0	0	0	0	0	0	0	0	0	0	0	0	0	0	0	0	0	0	0	0	1	0	0	0	1	0	0	0	0	0	0	0	0	0	1	1	0	0	0	0	0	0	0	0	0	0	0	0	2	0	1	0	0	0	0	0	1	0	0	0	0	0	0	1	0	0	0	0	0	0	0	0	0	0	0	0	0	1	0	0	0	0	0	0	0	0	0	0	0	0	0	1	0	0	0	0	0	1	0	1	0	0	1	0	0	0	0	0	0	1	0	0	0	0	0	0	0	0	0	0	0	0	0	0	0	0	0	0	0	0	0	0	1	0	0	0	1	0	0	1	1	0	0	1	0	0	0	0	0	0	0	0	0	0	0	0	0	0	0	0	0	0	0	0	0	0	0	0	0	0	0	1	0	0	0	0	1	0	0	0	0	0	0	0	0	0	0	0	0	1	0	0	0	0	0	0	0	0	0	0	0	0	0	0	0	0	0	0	0	0	0	0	0	0	0	0	0	1	0	1	0	0	0	0	0	1	0	0	0	0	0	0	0	0	0	0	0	0	0	0	0	0	0	0	0	0	0	0	0	0	0	0	0	1	0	0	0	0	0	0	0	0	0	0	0	0	0	0	0	0	0	0	0	0	0	0	0	1	0	1	0	0	0	0	0	0	0	0	0	0	0	0	0	0	0	0	0	1	0	0	0	0	0	0	0	0	0	0	0	0	0	0	0	0	0	0	0	0	0	0	0	0	0	0	0	0	0	0	0	0	0	0	0	0	0	0	0	0	1	0	0	1	0	0	0	0	1	0	0	0	0	0	0	0	0	0	0	0	0	0	0	1	0	0	0	0	0	0	0	0	0	0	0	0	0	0	0	0	0	0	0	0	0	0	0	0	0	0	0	0	1	0	0	0	0	0	0	0	0	0	0	0	0	1	0	0	0	0	0	0	0	0	0	1	0	0	0	2	0	0	0	0	0	0	0	0	0	0	1	0	0	0	0	0	0	0	0	0	0	0	0	0	0	0	0	1	0	0	0	0	0	0	0	0	0	0	0	0	0	0	0	0	0	0	0	0	0	0	0	0	0	0	0	0	0	0	0	0	0	0	0	0	0	0	0	0	0	0	0	0	0	0	1	0	0	0	0	0	0	0	0	0	0	0	0	0	0	0	1	0	0	0	0	0	0	0	0	0	0	1	0	0	0	0	0	0	0	1	0	0	0	0	1	0	0	0	0	0	0	0	0	0	0	0	2	0	0	1	0	1	0	0	0	0	0	0	0	0	0	0	0	0	0	0	0	0	0	0	0	0	0	1	0	0	0	0	0	0	0	1	0	1	0	0	0	0	0	0	0	0	0	0	0	0	0	0	0	0	0	1	0	0	0	0	0	0	0	0	0	0	0	1	0	0	0	0	0	0	1	0	0	0	0	0	0	0	0	0	0	0	0	0	0	0	1	0	0	0	0	0	0	0	0	0	0	0	0	0	0	0	0	0	0	0	0	0	0	0	0	0	0	0	0	0	0	0	0	0	0	0	0	0	1	0	0	0	0	0	0	0	1	1	0	0	0	0	0	0	0	0	0	0	0	0	0	0	0	0	0	0	0	0	0	1	0	0	0	0	0	0	0	0	0	0	0	0	0	0	0	0	0	0	0	1	0	0	0	2	0	0	0	0	0	0	0	0	0	0	0	0	0	0	0	0	0	0	0	0	0	0	0	0	0	0	0	0	0	0	1	0	0	0	0	0	0	0	0	0	0	0	0	0	1	0	0	0	0	0	0	0	0	0	0	0	0	1	0	0	0	0	0	0	0	1	0	0	0	0	0	0	0	0	0	0	0	0	0	0	0	0	0	0	0	0	0	1	0	0	0	0	0	0	0	0	0	0	0	0	0	0	0	0	0	0	0	0	0	0	0	0	0	0	0	0	0	0	0	0	0	0	0	0	0	0	0	0	0	0	0	0	0	0	0	0	0	0	0	0	0	0	0	0	0	0	0	0	0	0	2	0	0	1	0	0	0	0	0	0	0	0	0	0	0	0	0	0	1	0	1	0	0	0	0	0	0	0	0	0	0	0	0	0	0	0	0	0	0	0	1	0	0	0	0	0	0	0	0	0	0	0	0	0	0	0	0	0	0	0	0	0	0	0	0	0	0	0	0	0	0	1	0	0	0	0	0	0	0	0	0	0	0	0	0	0	0	0	2	0	0	0	0	0	0	0	0	0	0	1	0	0	0	0	0	0	0	0	0	1	0	0	0	0	0	0	0	0	0	0	0	0	0	0	0	0	0	0	0	0	0	0	0	0	0	0	0	0	0	0	0	0	0	0	0	0	0	0	0	0	0	0	1	0	0	0	0	0	0	0	0	0	0	0	0	0	0	0	0	1	0	0	0	0	0	0	0	0	0	0	0	0	0	0	0	0	0	0	0	0	0	0	0	0	0	0	0	1	0	0	0	0	0	0	0	0	0	0	0	0	0	0	0	0	0	0	0	0	0	0	0	0	0	0	0	0	0	0	0	0	1	0	0	0	0	0	0	0	0	0	0	0	0	0	0	0	0	0	0	0	1	0	0	0	0	0	0	0	0	0	0	1	0	0	0	0	0	0	0	0	0	0	0	0	0	0	0	0	0	0	0	0	0	0	0	0	0	0	0	0	0	0	0	0	0	0	0	0	0	0	0	0	0	0	0	1	1	0	0	0	0	0	0	0	0	2	0	1	0	0	0	0	0	1	0	0	0	0	0	0	0	0	0	0	0	0	0	0	0	0	0	0	0	0	0	0	0	0	0	0	0	0	0	1	0	0	0	0	0	1	0	0	0	0	0	0	0	0	0	0	0	0	2	0	0	0	0	0	0	0	0	0	0	0	0	0	0	0	0	1	0	0	0	0	0	0	0	0	0	0	1	0	0	0	0	0	0	0	0	1	0	0	1	0	0	0	0	0	0	0	0	1	1	0	0	0	0	0	0	0	0	0	0	0	0	0	0	0	0	0	0	0	0	0	0	2	0	0	0	1	1	0	0	0	0	0	0	0	0	0	0	0	0	0	0	1	0	0	0	0	0	0	0	0	0	0	0	0	1	0	0	0	0	0	0	0	0	0	0	0	1	0	0	0	0	0	0	0	0	0	0	0	0	0	0	1	0	1	0	0	0	0	0	0	0	0	0	1	0	1	0	0	0	0	0	0	0	0	0	0	0	1	0	0	0	0	0	0	0	0	0	1	0	0	0	0	0	0	0	0	0	0	0	0	0	0	0	0	0	0	0	0	0	0	0	0	1	0	0	0	0	0	0	0	0	0	0	0	0	0	0	0	0	0	0	1	1	0	0	0	0	0	0	0	0	0	0	0	0	0	0	0	0	0	0	0	0	0	1	0	0	0	0	0	0	0	0	0	0	0	1	0	0	0	1	0	0	0	0	0	1	0	0	0	0	0	1	0	0	0	0	0	0	0	0	0	0	0	0	1	0	0	0	0	0	0	0	0	0	0	0	0	1	0	1	0	0	0	0	0	0	0	1	0	0	0	0	0	0	1	0	0	1	0	0	0	0	0	0	0	1	1	0	0	0	0	0	0	0	0	0	0	0	0	0	0	0	0	0	0	0	0	0	0	1	0	0	0	0	0	0	0	0	0	0	0	0	0	1	0	0	0	0	0	0	0	0	0	0	0	2	0	0	0	0	1	0	0	1	0	0	0	0	0	0	0	0	0	0	0	3	1	0	0	0	0	0	0	0	0	0	0	0	0	0	0	1	0	0	0	0	0	0	1	0	0	0	0	0	1	0	0	0	0	0	0	0	0	1	1	0	1	0	0	0	0	0	0	0	0	0	0	0	0	0	0	0	0	0	0	0	0	0	0	0	0	0	0	1	0	0	0	0	0	0	0	0	0	0	0	0	0	0	0	0	0	0	0	0	0	0	0	0	0	0	0	0	0	0	1	0	0	0	0	1	0	0	0	1	0	0	0	0	0	0	0	1	0	0	0	0	0	0	0	0	0	0	0	0	0	0	0	0	0	0	0	0	0	0	0	0	1	0	1	0	0	0	0	0	0	0	0	0	0	0	0	0	0	0	0	0	0	0	0	0	0	1	0	0	0	0	0	0	0	0	1	0	0	1	1	0	0	0	0	0	0	0	0	0	0	0	0	0	0	0	0	0	2	0	0	0	0	0	0	0	0	0	0	0	0	1	0	0	0	0	0	0	0	0	0	0	0	0	0	0	0	0	1	0	1	0	0	0	3	0	0	0	0	0	0	0	0	0	0	0	0	0	0	0	0	0	0	0	0	0	0	0	0	0	0	0	0	0	0	0	0	0	0	0	0	0	0	0	0	0	0	0	1	0	0	0	0	0	0	0	0	0	0	0	0	0	0	0	0	0	0	0	0	0	0	0	0	0	0	0	0	0	0	0	0	0	0	0	0	0	0	0	0	0	0	0	0	0	0	1	0	0	0	0	0	1	1	0	0	0	0	0	0	0	0	0	2	0	0	0	0	0	0	0	0	0	0	0	0	0	0	0	0	0	0	0	0	0	1	0	0	0	0	0	0	0	0	2	0	0	0	0	0	0	0	0	0	0	0	0	0	0	1	0	0	1	0	0	0	0	0	0	0	0	0	0	0	0	0	0	0	0	0	0	1	0	0	0	0	0	1	0	0	0	0	0	0	0	0	1	0	0	0	0	1	0	0	0	0	0	0	0	0	0	0	0	0	0	0	1	0	0	0	0	0	0	1	0	0	0	1	1	0	0	0	1	0	0	0	1	0	0	0	1	0	1	0	0	0	0	2	0	0	0	0	0	0	0	0	0	0	0	0	0	0	0	0	0	0	0	0	0	0	0	1	0	0	0	0	0	0	1	0	0	0	1	0	0	0	0	0	0	0	0	0	0	0	0	0	0	0	1	0	0	0	0	0	0	0	0	1	0	0	0	0	0	0	0	0	0	0	0	0	0	0	0	0	0	0	0	0	0	0	0	0	0	0	0	1	0	0	0	0	0	0	0	0	1	0	0	0	0	0	0	0	1	0	0	0	0	0	0	1	0
N0.HOG0002921	0	0	0	0	0	0	0	0	0	0	0	0	1	2	1	0	1	0	0	0	0	1	0	1	0	2	0	0	1	0	0	1	2	0	2	0	0	0	0	0	0	1	1	0	1	0	0	1	0	0	0	0	0	0	1	0	1	0	0	1	1	0	0	0	1	1	1	0	1	0	0	1	0	0	0	0	1	0	0	1	0	0	1	0	0	0	0	4	0	0	0	0	1	0	0	0	0	1	1	0	3	0	0	1	1	1	0	0	0	0	2	0	0	1	0	1	1	2	0	0	0	0	0	2	2	0	0	0	0	0	0	0	0	0	0	1	0	0	0	0	0	0	0	0	0	0	0	1	0	0	0	0	3	0	0	0	0	0	0	1	0	0	0	0	0	0	0	0	0	0	0	0	0	0	1	1	0	2	0	0	0	0	0	0	2	0	1	0	1	0	0	1	0	0	0	1	0	0	0	0	0	1	1	0	0	0	1	0	0	1	0	0	2	0	0	0	1	0	0	3	0	0	0	0	0	0	0	2	0	0	0	0	0	1	0	1	0	1	0	0	0	0	0	1	0	0	1	0	0	0	0	0	0	0	0	1	0	0	2	0	1	2	0	0	0	0	0	0	0	1	0	1	0	0	1	1	0	0	1	0	0	2	0	0	0	0	1	1	0	0	1	0	0	0	0	0	1	0	0	0	1	0	0	0	0	0	0	0	0	1	0	0	1	0	0	0	0	1	0	0	0	0	0	1	0	0	1	0	0	0	0	0	0	1	0	0	0	0	0	0	1	0	1	1	0	1	0	1	0	0	0	0	1	2	0	0	0	0	0	0	0	1	1	1	0	0	0	0	0	0	0	0	0	0	0	1	0	1	0	0	0	0	0	0	1	0	1	0	0	1	2	0	1	0	1	0	3	0	0	1	0	0	0	4	0	0	2	0	1	0	1	0	0	0	0	1	0	0	0	0	0	0	0	1	0	1	0	0	0	0	1	0	0	2	0	3	1	2	1	1	0	0	0	0	1	0	0	0	0	1	0	1	2	0	0	0	1	0	0	1	0	1	2	0	0	0	1	0	0	3	0	0	0	0	0	0	1	1	1	1	0	0	2	0	1	0	0	1	1	1	0	0	1	0	0	0	0	1	4	2	1	1	0	0	0	0	0	0	0	1	0	0	0	0	0	1	0	0	1	0	0	0	0	0	1	0	0	0	1	0	0	0	2	0	0	0	0	0	1	0	1	0	0	0	0	0	0	1	0	0	0	0	0	2	0	0	0	0	2	0	0	0	2	1	0	0	0	1	3	0	0	0	0	0	0	1	0	0	0	0	0	0	0	1	1	1	0	1	1	1	0	1	0	1	0	0	0	2	0	0	0	0	0	0	0	0	0	0	0	0	0	0	1	0	0	0	1	1	0	0	1	0	0	0	0	0	0	0	0	0	0	1	0	1	1	0	0	1	0	1	0	0	0	0	0	0	0	0	0	0	0	0	0	0	0	0	1	0	0	0	0	1	0	0	0	1	1	3	0	0	0	1	0	0	0	1	2	1	0	0	0	0	0	0	0	0	0	0	0	0	0	2	0	1	0	0	0	1	1	2	0	0	0	1	0	0	0	0	1	1	0	1	0	0	0	0	0	0	1	0	0	0	2	0	0	1	0	0	0	2	0	0	0	2	0	0	0	0	0	1	2	0	0	0	0	0	0	1	0	0	0	0	0	0	0	0	0	0	0	1	0	0	0	0	0	0	0	0	0	0	0	0	0	0	0	0	0	0	0	0	0	0	0	0	0	1	0	0	0	0	0	0	0	1	0	1	0	1	0	3	1	0	0	1	0	1	0	1	0	0	0	0	1	0	0	0	1	0	0	0	0	0	0	0	2	1	0	0	0	0	2	0	2	1	1	1	0	1	0	0	1	0	0	0	2	0	0	0	0	1	0	0	0	2	2	0	0	0	0	1	1	0	0	0	0	0	1	0	0	0	0	0	0	1	0	0	0	0	0	0	1	0	3	1	0	0	0	1	2	0	1	0	0	1	1	0	1	0	0	0	2	0	0	0	0	1	2	0	0	2	0	5	0	0	1	1	0	0	1	1	0	0	0	1	0	0	0	0	0	0	0	0	0	0	0	0	1	4	2	0	0	0	0	0	2	0	4	0	0	0	2	0	0	0	0	0	0	0	0	0	0	0	1	0	0	0	0	1	2	0	0	0	1	0	0	0	0	0	1	2	0	0	0	0	0	0	0	0	0	0	0	1	0	0	1	0	0	1	4	0	0	0	0	0	0	0	0	0	1	0	0	2	1	0	0	2	0	0	0	0	0	0	0	0	1	0	0	0	0	0	2	0	1	0	0	1	0	1	2	0	0	1	0	2	0	0	0	0	0	0	0	0	1	0	1	0	0	0	0	0	2	1	0	0	0	0	3	0	0	0	0	0	0	0	2	0	0	0	0	0	0	0	0	0	1	0	0	0	0	0	0	0	0	0	0	0	0	0	0	1	0	0	0	0	0	0	0	1	0	1	1	0	1	0	0	0	1	0	0	0	0	0	1	3	0	0	0	0	0	1	0	0	2	0	0	0	0	0	1	0	2	0	1	0	0	0	1	0	0	0	1	0	0	3	0	0	0	0	0	0	0	1	0	1	0	0	0	0	0	0	0	0	1	0	0	2	0	0	1	3	0	1	0	1	0	0	0	0	0	0	1	2	0	0	0	0	1	0	0	0	0	0	0	0	0	2	0	2	0	0	0	0	1	1	0	2	0	0	0	0	0	1	0	0	0	0	1	0	0	0	0	0	0	0	0	0	0	0	0	0	0	0	0	0	0	0	0	0	1	0	1	0	0	1	0	1	0	0	0	0	0	0	0	0	0	1	0	0	0	0	0	1	1	0	0	0	0	0	0	1	1	1	0	1	0	1	3	0	1	0	0	1	0	0	0	2	0	0	0	1	0	0	0	0	0	0	0	1	1	2	0	0	0	0	0	1	0	1	0	0	0	0	1	0	1	0	1	0	4	0	0	0	0	0	0	0	1	0	0	0	0	0	0	0	1	1	0	1	1	0	0	0	0	1	0	0	0	0	0	0	0	1	0	0	1	0	0	0	0	0	0	0	0	0	0	1	0	1	0	0	0	0	0	0	0	0	1	0	0	0	0	0	0	0	0	0	1	0	1	0	0	0	1	0	0	0	0	0	0	0	0	0	0	0	1	0	2	0	0	0	0	1	0	0	1	0	1	0	0	0	0	0	1	2	0	0	0	1	0	0	0	0	0	0	0	0	0	2	0	0	1	0	0	1	1	0	0	0	1	1	0	0	0	0	0	0	0	0	0	0	0	0	0	1	0	0	1	0	1	0	0	1	1	0	0	0	0	0	1	0	0	0	0	0	0	0	1	0	0	1	0	0	0	0	0	0	0	0	1	0	0	1	1	1	0	1	0	0	0	0	1	1	0	1	0	0	1	1	0	1	0	1	1	0	1	1	0	1	1	0	1	0	0	0	0	1	0	0	1	1	0	0	0	0	0	0	0	0	0	0	1	2	0	0	1	0	0	0	1	0	0	1	0	0	0	0	0	0	0	0	0	0	0	0	0	0	0	0	0	0	0	0	1	0	0	0	0	4	0	1	0	1	0	2	0	1	1	0	1	1	0	0	1	0	2	1	0	2	0	0	0	0	1	0	1	1	0	0	0	0	0	0	0	0	0	0	0	0	0	0	0	0	0	0	0	0	0	0	0	0	2	0	0	0	0	1	0	0	0	0	1	1	1	0	0	1	1	1	2	1	1	0	1	0	0	1	1	0	0	0	0	0	1	0	0	0	0	0	0	0	1	0	0	0	0	0	0	2	0	0	1	0	0	1	0	0	0	0	2	0	0	1	0	0	0	0	2	0	0	4	0	0	1	1	1	0	0	0	0	0	0	0	2	0	0	0	0	0	1	0	1	2	0	0	0	0	1	3	0	0	3	0	0	0	0	0	0	1	0	0	0	3	0	1	2	0	0	1	0	0	0	2	0	2	0	1	0	0	2	1	0	0	0	0	1	0	0	0	0	3	0	2	0	0	0	0	0	0	0	0	0	1	0	0	0	1	1	0	1	0	0	0	1	0	0	0	1	1	0	0	0	0	0	0	1	0	1	0	1	0	0	0	1	2	1	0	0	0	0	0	0	1	0	0	0	1	0	0	0	0	0	0	0	0	0	0	0	3	0	0	0	2	1	0	1	0	0	0	1	0	2	0	0	0	2	0	0	0	0	0	0	0	0	0	0	1	0	1	0	0	0	2	0	0	0	0	0	0	0	0	0	0	0	0	0	0	0	0	0	0	0	0	0	0	0	0	0	0	0	0	0	0	0	0	1	0	0	0	2	0	0	0	0	2	0	0	0	0	0	0	0	0	0	1	0	1	0	1	0	0	2	0	0	0	0	1	2	0	0	1	0	1	0	0	0	0	0	2	0	0	0	0	0	0	1	2	0	1	0	0	0	1	0	0	0	0	0	0	0	0	0	1	2	0	0	1	0	1	0	1	0	1	1	0	3	0	0	0	0	0	1	0	0	0	0	0	0	1	1	3	0	0	2	0	0	0	0	3	0	1	0	0	0	0	0	1	2	0	0	0	0	0	0	0	0	0	0	0	2	0	1	1	0	0	0	0	0	2	1	0	0	0	0	3	0	1	0	0	0	0	0	0	0	0	0	0	0	0	0	1	0	0	0	1	0	1	1	0	0	0	0	0	1	0	0	0	0	0	0	0	0	0	1	0	0	0	2	1	0	0	0	0	0	0	0	1	1	0	0	0	0	1	0	0	0	0	1	0	2	2	0	1	0	0	0	0	1	0	0	0	0	0	0	2	0	0	0	1	0	0	1	0	1	0	0	1	0	0	0	0	0	0	0	0	0	0	2	0	0	1	0	0	0	0	0	2	1	0	0	0	1	0	0	0	0	0	0	0	0	0	1	0	0	0	2	0	0	1	0	1	0	0	0	0	1	0	0	1	0	2	1	0	0	0	1	3	0	0	0	0	0	0	0	0	0	0	0	0	1	0	0	0	0	1	0	0	1	0	1	0	0	0	0	0	0	0	1	0	0	1	0	0	0	0	0	0	1	1	0	2	0	1	0	1	0	0	0	0	0	0	0	0	0	0	0	0	0	2	1	0	0	0	0	0	0	0	0	0	0	0	1	0	1	0	0	0	1	1	1	0	4	0	0	2	0	0	2	0	0	1	1	0	0	1	0	0	0	1	0	1	1	0	0	0	0	2	0	0	0	0	0	0	0	0	0	0	0	1	0	0	1	0	0	1	0	0	1	0	2	0	1	0	0	0	0	0	0	1	0	0	0	0	0	0	0	0	1	0	0	0	0	0	0	0	0	0	0	0	0	0	0	1	0	0	0	0	1	0	0	0	0	1	0	0	0	0	0	0	0	0	0	3	1	0	0	0	0	1	0	0	0	0	0	0	1	0	0	0	0	0	0	0	0	1	2	0	0	0	0	0	0	0	0	0	0	1	1	0	0	1	0	0	0	0	2	0	0	0	0	1	0	0	0	0	0	0	0	0	0	0	0	1	1	0	0	1	0	0	1	0	1	0	0	2	0	0	0	1	2	1	0	0	1	2	0	0	0	0	0	0	0	0	2	0	0	1	0	0	0	0	0	0	0	0	0	0	0	0	0	0	1	1	0	0	0	0	1	0	0	1	0	0	0	0	2	0	1	0	0	0	1	1	0	1	0	2	1	1	0	0	0	0	0	1	2	0	0	0	0	0	0	0	0	0	0	1	0	0	0	0	0	0	0	0	0	0	0	2	0	0	0	0	0	1	1	1	0	0	1	1	0	0	1	2	0	0	0	0	0	0	1	0	2	0	0	2	0	0	0	0	0	0	1	0	0	6	1	0	0	1	0	0	1	2	0	0	2	1	0	0	0	1	0	1	0	1	1	0	0	0	0	0	0	0	0	0	0	0	0	0	0	0	1	0	0	2	0	0	2	0	1	1	0	0	0	0	0	0	0	1	0	0	1	0	3	0	0	0	0	0	0	1	0	2	0	3	0	1	0	0	0	0	1	0	0	0	0	0	0	0	0	0	1	0	0	1	0	0	0	0	1	2	0	0	0	0	0	2	0	0	0	0	0	1	2	0	0	2	0	0	0	0	0	0	0	0	0	0	2	1	0	0	0	1	0	2	0	0	1	0	0	0	0	0	0	2	1	1	0	0	0	1	0	2	0	0	0	0	2	0	0	0	0	0	0	0	1	0	0	0	0	0	0	1	0	0	0	1	0	0	0	0	0	0	0	0	0	0	1	0	0	0	1	0	0	0	0	0	0	0	2	0	0	0	0	1	0	0	0	0	0	0	1	0	0	0	0	0	0	0	0	2	0	0	0	0	0	0	1	0	2	0	0	0	0	0	0	0	2	0	0	0	1	0	0	0	0	1	0	0	0	0	0	0	0	0	0	0	1	0	1	0	0	1	0	0	1	0	0	0	0	0	0	1	0	1	0	0	0	0	0	0	0	0	0	0	0	1	0	0	0	0	0	0	0	1	0	0	0	1	0	0	0	0	0	1	0	0	0	1	0	1	0	0	0	0	0	0	0	1	0	0	0	0	0	0	1	2	0	0	1	0	0	1	0	1	2	0	0	0	0	0	0	1	1	1	0	0	0	3	0	1	0	0	0	0	3	1	1	2	2	0	3	1	0	0	0	1	3	1	0	0	1	3	0	0	0	0	0	1	0	1	0	1	1	0	0	0	0	0	1	0	0	0	0	0	0	0	0	0	1	0	0	1	0	1	0	1	0	0	1	0	0	0	0	0	0	0	0	2	0	0	2	0	0	0	0	2	0	0	2	0	2	0	0	0	0	0	0	0	0	0	0	0	1	2	0	2	0	0	0	0	0	1	0	0	2	0	0	0	0	1	0	0	0	1	0	0	0	1	1	2	1	0	0	0	0	2	0	0	0	2	1	1	0	1	0	0	0	3	0	1	0	0	0	0	0	0	0	2	1	0	0	1	0	0	0	1	0	1	0	0	1	0	0	0	0	1	0	1	0	0	0	1	2	0	0	0	1	0	0	0	0	1	1	0	0	1	1	0	0	0	0	1	0	0	2	1	4	1	0	0	0	0	1	1	1	0	0	0	0	0	0	0	0	0	0	0	0	0	0	0	0	0	0	0	1	0	0	0	0	0	0	1	1	1	1	0	0	0	0	0	1	1	1	0	0	1	2	0	0	0	0	0	0	0	0	1	0	0	0	0	0	0	0	0	0	0	0	0	0	0	0	0	0	0	1	0	0	2	2	2	1	1	0	0	0	0	0	1	1	0	3	0	0	0	0	0	0	1	0	0	0	0	0	1	0	0	0	0	0	2	0	0	0	0	0	0	1	0	0	1	2	0	0	0	1	0	0	0	0	0	0	1	0	1	0	0	0	0	0	1	0	0	1	0	0	0	1	1	1	1	0	0	1	0	0	0	0	0	0	0	0	0	0	0	0	0	0	0	0	0	0	1	0	0	0	1	0	1	0	0	1	1	0	0	4	0	0	1	1	1	0	0	0	0	1	2	1	0	0	0	0	0	0	0	0	0	2	0	0	0	0	0	0	2	0	3	0	0	0	1	0	0	2	0	2	1	0	1	0	0	0	1	0	0	1	0	0	0	0	0	2	0	0	1	0	0	0	1	1	1	1	1	0	0	0	0	0	1	0	0	0	0	0	0	0	0	1	0	0	0	2	0	0	0	1	1	1	0	0	0	0	0	1	0	0	0	0	0	0	0	1	0	0	1	0	1	0	0	0	0	0	0	1	0	0	0	1	0	0	1	0	0	0	0	0	0	0	0	1	0	1	0	1	0	0	0	0	0	0	1	0	0	0	3	0	0	3	1	0	0	0	1	0	0	0	0	0	0	0	0	0	0	0	0	1	0	0	0	1	0	1	4	1	0	0	0	0	0	0	0	1	1	1	0	0	0	2	1	0	0	0	0	0	0	0	0	0	0	0	1	0	1	0	0	0	0	0	0	0	0	0	0	0	0	0	0	0	0	0	4	2	0	0	0	2	1	2	0	0	2	0	0	2	0	0	0	1	1	1	1	0	1	0	2	0	1	0	0	1	1	1	0	0	0	2	0	0	0	0	1	2	0	0	0	0	0	0	0	0	0	0	1	0	0	0	1	0	1	0	0	0	0	0	0	0	1	0	0	1	0	0	0	0	0	0	2	0	0	0	0	0	0	0	1	0	0	0	0	0	0	0	0	0	0	0	1	3	1	0	2	0	0	0	0	0	0	1	0	1	0	0	0	1	0	0	0	0	0	0	0	1	0	1	0	0	0	0	0	0	0	1	3	0	1	1	0	1	0	1	0	1	1	0	0	0	1	0	2	0	0	0	0	0	0	0	0	0	0	0	0	0	0	0	0	0	0	0	0	0	0	1	0	0	1	0	0	0	0	0	0	0	0	2	0	2	0	0	0	0	0	0	0	0	0	0	0	0	0	0	0	0	0	0	1	0	0	0	0	2	0	0	0	0	0	0	0	0	1	0	0	1	0	1	0	0	0	0	0	0	1	0	0	0	0	0	0	0	1	0	0	1	0	0	0	0	0	0	0	1	0	0	1	0	0	2	2	1	0	0	0	1	2	0	0	1	0	0	0	0	0	0	0	1	0	0	0	0	0	0	0	2	0	0	1	0	1	0	0	0	0	1	0	0	2	0	0	1	0	0	0	0	3	0	0	0	0	0	0	1	0	0	0	0	0	0	0	0	0	3	0	0	1	1	0	0	0	0	0	0	0	0	0	0	1	1	0	0	0	1	0	2	0	0	1	0	0	1	0	1	0	0	1	0	0	0	1	0	1	0	0	0	0	1	0	0	2	1	1	0	0	0	0	1	0	0	0	0	0	0	0	1	0	0	1	0	0	0	0	0	0	0	1	0	1	1	0	0	0	0	0	1	0	0	1	0	0	0	0	0	0	2	1	0	0	0	0	0	0	1	0	0	0	2	0	0	0	0	0	0	0	0	1	0	0	1	0	0	0	1	1	0	2	0	0	1	0	0	0	0	0	0	0	0	0	1	2	0	0	1	2	1	0	2	0	2	1	0	1	0	0	0	0	0	0	0	0	0	0	1	0	3	0	0	2	0	0	0	0	0	0	0	0	1	0	2	0	1	1	0	0	0	0	0	1	0	1	0	0	1	0	0	1	0	1	0	1	1	0	0	0	3	1	2	0	0	0	0	0	0	0	1	0	0	0	1	0	0	0	2	1	1	0	0	0	0	1	0	0	1	2	0	0	0	1	2	0	0	1	1	0	0	1	0	1	0	1	0	0	0	1	0	0	2	0	0	1	0	0	0	0	0	0	0	1	0	0	0	0	0	0	0	0	0	0	0	0	0	0	1	0	0	0	0	0	1	0	3	1	1	0	1	0	2	0	0	1	2	0	0	1	1	0	0	0	1	0	0	0	0	0	0	1	2	0	0	0	0	2	0	0	0	0	0	0	0	0	0	0	0	0	0	0	1	0	0	2	0	0	0	1	0	1	1	1	1	0	1	0	0	1	0	1	0	0	1	0	0	2	0	1	0	1	0	0	1	0	0	1	0	2	1	3	0	0	0	2	0	0	2	0	1	1	0	0	0	1	1	0	0	0	0	0	0	0	0	0	0	0	0	0	2	0	0	0	0	0	0	0	0	1	0	1	1	0	0	0	1	0	0	0	0	1	0	1	0	1	0	0	0	0	0	0	0	0	0	1	0	0	0	1	1	0	0	1	0	0	0	0	0	0	0	1	0	0	0	0	2	0	0	2	1	1	0	1	0	0	0	1	2	1	0	1	1	0	2	0	0	2	0	0	1	0	0	0	3	0	0	0	1	0	0	0	0	0	2	1	1	0	0	0	1	0	0	0	0	0	0	1	2	0	0	0	0	0	1	2	1	0	0	0	0	0	1	1	0	0	1	0	0	1	0	0	0	2	2	0	0	1	0	0	0	0	0	0	0	2	0	0	0	0	0	0	0	0	0	1	0	0	1	0	0	0	0	0	0	0	0	0	0	1	0	1	0	1	0	0	0	1	1	2	0	1	1	0	0	0	0	2	1	0	0	0	0	0	0	0	0	0	1	1	3	0	0	0	0	0	0	1	0	0	0	0	0	0	0	0	0	0	0	0	0	0	0	0	1	1	0	0	0	0	0	0	2	0	0	0	0	0	0	0	1	0	0	0	0	0	1	2	0	0	0	0	0	0	0	0	1	0	0	1	0	0	0	0	0	0	0	0	2	0	1	1	0	0	1	3	0	0	1	0	0	1	1	0	1	0	0	0	2	0	0	0	0	0	0	0	1	0	1	0	0	1	0	1	1	0	0	0	0	0	0	0	1	0	1	1	3	1	0	0	0	0	2	0	0	0	1	1	3	0	0	1	1	0	2	1	1	0	0	0	0	0	1	0	1	1	0	0	0	1	1	0	0	0	0	1	1	0	0	0	0	1	0	0	0	0	0	1	0	0	1	0	0	0	1	0	1	0	0	0	0	0	0	0	0	0	0	0	0	1	0	0	2	0	0	0	0	0	0	1	0	0	0	0	0	0	0	1	0	0	0	0	0	0	2	2	0	0	0	2	0	0	0	1	1	0	0	0	2	0	0	0	0	0	0	0	0	0	1	0	0	0	0	0	0	0	1	0	0	0	4	0	1	0	1	2	1	0	0	0	0	0	0	0	0	0	0	0	0	1	0	0	0	0	0	0	0	0	1	0	0	0	0	0	0	0	0	0	0	0	0	0	2	0	0	0	0	0	1	2	0	0	0	1	0	0	2	0	0	1	1	0	0	2	1	0	0	0	0	2	0	0	1	0	0	0	0	0	0	0	0	0	0	0	0	0	0	0	0	0	0	0	0	0	2	1	0	1	0	0	0	0	0	0	0	0	1	0	0	2	1	0	1	0	0	1	1	0	0	7	1	0	0	1	3	0	0	0	0	0	0	0	0	0	1	0	0	0	0	0	0	1	0	1	0	0	0	0	0	0	3	0	0	0	0	0	1	0	0	0	1	1	0	1	0	0	0	1	0	0	0	0	0	0	0	1	0	2	0	0	0	2	0	0	0	0	0	1	0	0	4	0	0	0	1	0	0	0	0	0	0	0	2	2	0	0	0	0	0	0	1	2	1	0	0	0	0	0	0	0	0	0	0	1	0	0	0	0	0	0	0	0	0	0	1	0	1	0	0	0	1	0	0	0	1	0	0	0	0	0	0	0	1	1	1	0	0	0	0	0	0	0	0	0	0	0	0	0	0	0	1	1	0	1	0	3	0	1	0	1	1	0	0	0	1	1	0	0	0	2	0	0	1	0	0	0	0	0	0	1	0	0	1	2	0	0	0	0	0	0	0	3	0	0	0	0	0	0	0	0	0	1	1	0	0	0	2	1	0	0	0	0	0	0	0	2	1	0	2	0	0	0	2	0	1	0	0	0	0	0	0	0	0	1	1	0	1	0	0	1	0	0	0	1	0	0	0	0	1	2	1	0	2	0	0	0	2	0	0	0	1	2	1	0	0	0	0	2	0	0	1	0	0	0	0	0	0	0	0	0	1	0	0	0	1	0	0	1	0	0	0	0	0	0	0	0	0	0	1	1	0	0	2	0	2	1	1	0	0	0	0	0	2	2	0	0	0	1	1	0	0	0	1	0	0	0	0	0	0	1	0	0	0	0	1	1	0	0	0	0	0	1	0	0	0	0	0	1	1	0	1	0	0	0	1	3	0	0	0	0	0	0	1	0	0	1	0	1	1	0	0	0	0	2	0	0	0	0	0	1	0
N0.HOG0002409	0	4	1	0	1	0	1	0	0	1	0	1	0	0	0	0	0	0	0	1	1	2	1	0	2	0	0	0	0	0	0	2	2	2	3	0	0	1	0	1	1	0	4	0	1	0	0	0	0	0	0	1	0	0	2	2	0	0	1	3	2	1	0	1	0	0	1	0	1	1	0	1	0	0	0	1	0	1	1	1	0	0	1	0	0	1	0	0	0	0	0	0	1	0	0	2	0	0	1	0	1	1	0	1	0	1	0	0	0	1	1	0	0	0	1	0	0	1	1	0	0	0	0	1	0	0	2	2	0	0	2	2	0	0	0	1	2	1	1	0	0	2	1	0	2	0	0	1	0	1	0	2	1	2	1	0	0	0	0	0	1	0	1	1	1	0	0	0	0	1	0	1	2	1	1	0	0	3	0	1	1	1	0	0	0	0	1	1	0	0	0	0	0	1	2	0	0	0	0	0	0	0	1	0	0	1	1	0	0	0	0	0	0	0	0	0	2	1	0	1	2	0	0	1	1	2	1	0	0	0	3	1	0	1	0	0	1	0	0	0	0	0	1	1	0	0	0	0	0	0	0	0	0	0	3	1	0	1	0	0	0	2	0	0	2	0	0	0	0	1	0	1	2	0	0	1	0	1	0	1	0	4	0	0	0	2	0	1	0	2	1	0	0	1	0	1	0	1	0	1	1	1	0	0	0	0	0	0	0	0	0	0	4	0	0	3	0	0	0	1	2	0	2	0	0	0	1	0	0	0	2	0	0	0	2	0	1	0	0	0	2	0	2	0	0	1	1	1	2	0	3	0	0	2	1	0	0	1	1	1	2	0	0	1	1	0	0	0	0	4	0	0	1	0	2	0	1	1	0	0	1	0	0	2	0	0	1	0	0	0	0	0	3	0	0	0	0	2	2	2	0	1	2	4	0	0	1	1	1	0	0	1	0	0	1	0	1	0	0	0	1	0	0	0	0	0	0	0	0	2	2	0	0	1	0	1	1	2	2	0	0	0	2	2	0	0	1	0	0	1	3	0	0	0	0	0	0	1	4	3	1	0	0	0	0	1	0	0	1	1	0	0	0	0	0	1	0	0	1	1	1	0	0	1	0	0	0	0	1	0	0	1	0	1	0	1	0	1	4	1	1	0	2	0	1	1	0	0	0	2	0	1	0	0	0	4	0	0	0	0	1	1	1	0	0	0	0	1	1	0	0	0	0	0	0	0	0	0	1	0	1	1	1	0	1	0	0	0	0	2	0	0	3	0	1	0	0	1	0	0	0	0	1	2	0	0	0	1	2	0	2	1	0	0	2	0	0	0	1	0	3	1	0	0	2	0	0	0	0	3	0	0	0	0	0	0	0	1	0	0	0	0	0	0	0	0	2	0	0	0	0	0	0	0	0	0	1	0	1	1	0	1	0	2	0	0	0	0	0	0	0	0	0	1	1	1	0	0	1	1	0	0	4	0	0	0	0	2	1	0	0	1	1	0	0	2	2	0	0	0	1	0	1	1	0	0	0	1	1	0	0	0	0	1	0	1	1	1	0	0	0	0	0	0	0	0	0	1	0	0	0	0	1	0	0	0	0	1	1	6	2	0	1	1	0	1	0	0	3	1	0	1	0	3	0	0	1	2	3	0	0	0	1	0	1	0	0	0	0	0	0	0	0	3	0	0	1	0	1	0	0	1	0	0	0	0	1	1	0	0	0	0	1	0	0	0	1	2	0	2	0	0	0	0	0	0	0	1	0	0	0	1	1	0	2	0	0	2	0	0	2	0	1	0	0	0	0	1	2	0	0	0	0	1	1	0	0	0	0	2	1	1	0	0	0	1	0	1	2	1	1	0	0	0	0	1	1	1	1	0	2	0	0	3	1	2	2	0	2	0	1	0	2	1	0	0	1	0	0	0	1	2	0	1	1	1	0	1	1	0	1	0	2	0	0	0	0	1	0	1	0	0	0	1	0	1	1	0	1	2	0	0	3	0	0	2	0	0	1	0	0	0	0	2	0	1	1	0	1	0	0	1	0	1	1	1	0	0	0	2	0	0	3	0	0	1	1	1	0	0	0	2	1	0	2	0	1	0	1	0	0	1	0	0	1	1	0	0	2	0	0	1	0	0	0	0	1	0	2	0	1	0	0	2	1	3	1	0	1	1	1	0	0	0	0	0	1	1	0	4	0	0	0	0	1	1	0	0	2	1	0	0	0	1	0	0	0	0	3	1	0	0	0	0	1	1	2	2	1	2	1	0	0	0	0	0	1	0	2	0	1	0	0	0	0	0	0	1	0	1	0	0	1	0	0	1	1	0	0	0	1	0	0	0	1	1	1	0	1	0	1	0	1	0	0	3	0	0	1	1	1	1	0	3	0	0	0	0	0	0	0	1	0	0	3	1	0	0	0	0	1	2	0	0	0	0	1	1	0	0	0	0	1	3	0	1	0	0	1	1	0	2	0	0	1	0	0	0	0	0	3	0	2	1	0	0	0	1	3	0	0	0	2	0	0	0	1	0	3	0	0	1	0	2	0	0	1	0	0	0	1	0	2	3	0	0	1	0	1	1	1	0	1	1	0	1	0	0	0	0	1	0	0	0	0	0	0	0	1	0	0	0	1	2	1	0	0	0	0	0	1	0	0	0	2	0	1	0	0	1	1	1	2	0	1	1	0	1	2	1	0	1	0	0	0	0	1	0	0	1	2	0	0	0	0	0	0	0	0	0	1	0	0	0	0	2	1	0	0	1	0	1	0	0	0	0	0	0	1	0	0	0	1	1	0	0	0	2	0	2	0	0	0	0	0	1	1	1	0	1	1	0	1	0	0	0	1	0	0	1	0	1	1	0	0	0	0	1	1	0	1	0	3	0	0	2	0	0	0	0	0	0	3	0	1	0	2	2	1	2	0	0	1	1	0	0	0	1	1	2	0	1	1	0	0	1	0	1	0	1	1	1	1	2	2	0	0	0	2	0	1	0	0	0	1	1	1	1	0	2	1	0	1	0	3	1	1	1	7	0	0	0	0	0	0	0	1	0	0	2	0	2	2	0	2	0	0	0	0	0	1	0	0	0	0	2	0	0	0	3	0	3	0	0	1	0	0	0	0	0	0	0	0	0	3	1	1	1	0	1	2	0	0	1	1	0	1	0	1	0	0	1	1	0	0	1	2	0	1	0	2	0	0	1	0	2	1	0	1	2	1	1	0	0	0	0	1	0	0	0	1	2	0	0	1	0	1	0	0	1	1	1	0	0	0	0	0	0	1	0	1	0	0	0	1	2	0	3	0	1	0	0	1	1	1	0	1	0	1	4	2	0	1	0	0	0	0	2	0	0	1	0	0	1	0	0	1	0	0	1	0	3	1	0	0	0	1	0	0	0	0	4	0	0	0	0	0	1	1	0	1	0	3	1	0	0	0	0	1	0	0	1	1	1	0	0	0	0	0	3	1	0	0	0	1	1	1	0	1	0	0	1	1	0	1	0	0	1	0	0	3	0	0	0	1	0	0	1	0	3	1	0	0	0	0	0	2	0	1	2	1	0	1	1	0	1	1	0	3	0	2	0	0	0	0	0	0	0	0	0	5	2	1	1	1	0	0	0	0	0	0	0	0	0	0	0	0	4	1	3	0	0	1	0	0	1	1	0	0	0	0	0	2	2	0	3	2	0	0	1	2	0	0	1	2	1	1	1	0	0	1	0	0	0	2	0	0	0	0	1	1	1	0	1	0	0	0	0	0	0	1	0	0	0	0	0	0	0	0	0	3	0	0	1	0	0	0	1	2	0	0	3	2	0	1	0	1	0	1	0	1	1	0	0	2	3	0	0	0	1	1	1	0	0	1	1	0	0	1	1	0	0	2	0	1	0	0	1	0	1	0	0	1	0	0	0	1	0	0	1	1	0	0	0	1	2	0	0	0	1	0	0	0	0	0	2	1	3	1	0	0	1	1	0	0	2	3	0	1	1	1	1	1	0	0	2	0	0	0	0	0	2	1	0	0	0	0	1	0	1	0	1	0	0	0	0	3	0	4	0	0	0	1	1	0	2	0	0	1	1	0	3	0	0	1	0	1	0	0	0	0	0	0	0	3	1	1	0	0	0	1	1	0	0	0	0	1	0	2	0	1	0	2	0	0	0	1	0	0	1	1	0	2	3	1	0	2	5	0	0	0	0	0	1	0	1	0	3	0	1	0	0	0	0	0	1	2	0	0	0	0	1	0	2	0	0	0	0	0	0	0	0	0	1	1	0	0	0	0	1	2	2	0	2	0	0	0	0	0	0	0	0	1	0	0	0	1	1	0	0	0	0	0	0	0	1	0	0	1	0	1	1	0	0	1	0	0	0	1	0	0	0	0	2	0	0	0	0	0	1	0	0	0	3	0	0	0	3	0	2	0	0	0	2	1	0	4	0	1	0	3	0	0	1	1	1	1	0	1	2	1	0	0	0	0	0	0	0	0	0	0	1	0	0	1	0	1	0	0	0	2	1	0	1	0	1	0	1	0	1	0	0	0	0	1	1	0	0	3	2	0	0	1	1	0	0	0	1	0	0	2	0	1	0	1	1	0	1	0	1	0	0	3	0	0	0	0	2	2	1	0	0	0	0	0	0	0	0	0	0	2	1	0	1	0	1	0	0	0	0	2	1	0	1	0	1	2	2	1	1	0	0	0	1	0	4	0	0	0	0	1	1	0	0	1	0	0	0	0	2	1	2	0	1	0	0	1	1	0	0	0	0	1	0	0	0	1	0	0	1	1	0	2	0	0	0	4	0	0	0	0	1	0	0	2	0	0	1	0	0	1	2	1	0	0	0	2	0	1	0	1	1	0	0	0	2	0	0	0	2	0	1	0	0	0	0	0	0	1	1	0	1	1	0	0	1	0	0	0	0	1	0	0	0	0	1	0	0	0	0	0	1	0	1	0	1	1	0	1	2	2	0	0	0	0	1	0	0	0	2	1	0	0	0	1	0	1	0	0	1	0	0	0	0	0	1	1	2	1	1	0	1	1	0	2	2	0	1	0	0	2	2	1	1	0	0	0	5	2	0	0	0	0	0	0	0	2	0	1	1	0	1	0	0	2	2	0	0	0	1	0	1	1	0	0	0	0	1	2	1	0	0	1	0	0	0	0	0	0	0	1	1	1	0	0	2	1	2	0	1	0	0	0	1	0	0	0	0	0	0	0	0	0	0	2	0	0	0	0	0	1	0	0	2	0	1	0	0	1	0	1	1	3	1	0	0	0	0	1	2	0	0	3	0	0	1	0	1	1	2	0	2	1	0	0	0	2	1	0	0	1	0	0	0	2	0	0	3	1	3	0	0	0	1	0	0	0	1	0	0	0	0	0	2	1	2	1	0	0	0	0	1	0	1	0	1	0	4	0	0	0	0	0	0	1	0	0	0	1	0	0	3	0	0	0	0	0	0	0	0	0	5	1	2	0	0	1	0	0	0	0	1	0	1	1	1	1	0	4	0	2	0	0	3	0	0	0	0	0	0	0	0	0	1	1	0	0	0	0	3	0	0	0	0	0	1	1	0	0	1	1	0	0	0	0	1	2	0	0	0	0	1	0	0	0	0	1	2	0	1	1	0	0	1	0	1	0	2	0	0	0	1	0	1	0	0	1	1	1	0	0	0	2	1	1	1	0	1	1	0	0	0	1	1	0	0	0	0	0	1	2	0	1	3	1	0	1	2	1	0	0	0	1	2	1	0	2	0	0	2	0	0	0	0	0	1	0	0	1	0	0	2	0	2	2	0	0	0	1	0	0	1	0	0	1	0	0	0	0	0	0	1	0	0	0	0	1	0	4	1	1	2	0	0	1	0	0	1	0	0	0	0	0	0	2	0	0	0	1	0	0	2	1	0	0	0	1	0	0	0	0	1	0	0	0	0	1	0	0	2	0	1	1	0	2	0	1	0	1	0	0	1	0	0	3	0	0	0	0	0	1	1	1	0	0	0	1	2	0	0	1	0	1	0	1	0	1	0	0	0	0	3	0	0	0	0	0	0	3	0	0	0	3	0	1	0	2	0	0	0	0	0	0	0	1	0	0	0	1	0	0	0	0	0	1	2	0	1	0	0	0	0	1	0	1	1	2	1	0	0	2	0	1	0	1	0	0	1	1	0	0	1	0	0	0	0	0	1	0	0	0	0	1	1	0	0	1	0	1	0	0	0	2	0	0	1	3	0	0	0	1	1	0	0	0	1	0	0	0	1	1	1	0	0	1	1	1	0	0	0	0	0	0	0	0	0	1	1	0	4	0	0	1	0	0	3	2	1	0	0	0	1	0	0	0	0	2	0	0	0	1	0	0	0	0	0	0	0	3	1	1	0	0	1	0	0	0	0	0	0	0	1	0	0	1	0	1	0	0	0	0	0	1	0	0	1	1	3	0	0	1	0	0	0	0	0	0	0	0	0	0	0	0	0	0	0	0	1	1	0	0	0	0	0	0	0	1	1	0	0	0	1	0	2	0	2	0	0	1	0	1	0	0	2	0	1	1	0	0	0	0	0	0	0	1	1	2	1	0	0	1	0	1	4	0	0	0	0	0	0	0	0	1	1	1	1	1	0	1	0	0	2	2	0	0	0	0	1	1	0	0	0	0	1	0	0	0	1	0	0	1	0	0	0	0	1	4	0	3	1	2	3	0	0	1	1	0	2	0	2	0	3	1	0	0	0	1	1	0	2	2	0	4	0	0	0	2	0	0	0	1	1	1	1	1	3	0	0	1	0	1	0	0	0	1	0	0	2	1	1	0	0	0	1	0	0	1	1	0	1	0	3	1	1	2	0	0	1	0	0	0	0	1	0	1	0	0	0	0	0	1	0	4	3	0	1	0	0	0	0	0	2	2	0	0	0	0	2	0	0	0	3	1	2	2	0	0	0	0	0	0	2	0	0	1	1	1	0	0	1	1	0	0	1	0	0	0	0	0	2	0	3	0	0	0	1	0	0	0	0	1	0	0	1	0	0	1	2	0	0	0	3	0	2	0	1	0	0	0	0	1	0	0	1	0	2	1	0	0	0	1	0	0	2	0	0	0	3	2	2	1	0	0	0	3	0	0	0	0	0	1	0	0	1	1	0	0	1	3	0	0	2	1	1	0	2	1	0	0	1	2	0	1	1	1	2	0	0	1	0	0	1	1	0	1	0	0	1	0	0	0	0	0	0	0	0	1	0	1	1	1	0	0	0	0	1	1	0	0	0	2	0	1	0	0	0	1	2	1	0	0	0	0	0	0	0	0	0	0	0	0	1	1	0	2	2	0	1	0	0	0	0	0	2	0	1	0	1	2	0	3	0	2	3	0	3	0	0	0	0	3	2	0	0	0	1	0	0	0	1	1	2	0	0	0	1	0	0	1	0	0	1	1	2	1	0	1	1	0	0	0	0	1	0	3	0	5	0	5	1	0	0	0	0	0	2	0	0	1	0	1	1	2	1	0	0	0	1	0	1	0	0	0	0	0	1	0	0	0	0	2	0	0	0	0	1	0	1	1	0	0	2	1	0	0	0	0	3	0	0	0	0	1	0	1	0	0	1	0	1	2	0	0	0	1	1	0	2	0	0	0	4	0	0	4	0	0	0	0	0	0	0	1	0	2	2	0	3	0	0	0	0	1	0	2	0	1	1	1	1	0	0	0	0	0	0	0	0	1	0	1	1	2	0	0	1	0	2	1	0	0	0	0	1	0	0	0	0	0	5	1	0	1	0	1	0	6	0	0	1	1	0	0	2	1	0	1	0	1	0	0	0	1	0	0	0	0	0	1	0	0	1	0	0	0	0	3	0	1	1	0	0	0	1	0	0	0	0	2	1	0	1	0	0	1	0	1	0	2	0	1	0	0	2	1	0	0	2	1	1	0	1	0	0	0	1	0	0	2	1	0	0	0	1	0	0	5	1	1	0	0	0	0	1	0	0	2	0	1	0	1	0	0	1	2	0	0	0	0	1	0	0	1	0	0	1	0	0	1	3	0	1	0	0	0	1	1	0	2	1	0	1	0	1	0	0	0	0	0	0	0	1	0	0	0	2	0	2	0	0	0	0	2	0	0	0	1	0	1	1	0	2	1	0	1	0	1	0	2	2	0	2	1	0	1	2	1	1	0	0	0	0	2	0	0	1	0	0	0	1	0	1	2	1	0	2	0	0	0	0	0	0	1	0	1	1	0	1	0	1	0	0	1	0	0	1	0	0	0	0	2	1	0	0	0	1	0	1	0	0	1	2	1	0	1	1	0	0	1	1	1	0	1	2	1	0	0	0	5	0	0	0	0	0	0	3	1	1	1	1	1	0	1	0	0	0	1	0	1	0	2	0	0	1	1	0	1	0	0	0	0	0	1	3	0	1	0	0	0	0	2	0	0	0	0	0	1	2	0	1	0	0	0	0	4	1	3	1	0	2	0	3	0	1	2	1	1	1	0	1	0	0	1	1	1	1	1	1	1	0	0	1	0	0	2	0	2	0	0	2	0	0	0	0	0	1	1	0	0	0	2	0	0	1	0	2	2	0	0	0	0	0	2	0	2	0	0	1	1	2	0	0	0	1	0	0	0	0	0	0	0	1	0	1	0	0	0	0	1	1	0	0	1	0	2	0	0	0	1	0	0	0	0	2	1	1	0	2	5	0	0	1	0	2	0	0	1	0	0	0	0	0	1	1	0	2	0	2	0	0	0	1	0	0	1	0	0	1	0	0	0	0	1	1	0	0	1	2	0	0	1	0	0	1	1	4	0	3	0	0	0	0	0	1	0	1	0	1	0	0	0	2	1	1	0	0	0	2	0	1	0	1	0	2	2	0	1	0	0	0	0	0	1	1	1	2	0	0	2	2	1	0	1	0	0	0	0	2	0	2	0	1	0	1	2	2	1	1	1	0	2	1	0	0	0	0	0	2	0	0	0	0	1	0	0	0	0	0	0	0	0	0	0	0	2	1	1	0	0	0	4	1	0	1	0	0	0	1	0	0	0	0	2	0	0	0	1	1	0	1	0	0	1	2	2	0	0	3	0	0	3	1	1	0	0	0	0	0	0	0	1	0	0	1	0	0	0	0	0	0	0	2	0	0	0	0	1	0	0	0	1	1	1	0	0	2	1	3	1	0	0	1	1	0	0	0	0	0	0	1	0	0	1	1	1	1	0	0	1	0	0	0	2	0	0	0	0	0	0	0	0	1	0	0	2	0	0	0	3	1	0	3	0	0	1	0	1	0	1	0	2	0	0	1	1	0	0	1	1	0	1	0	0	0	2	0	3	1	2	0	0	0	6	0	0	1	0	0	0	0	0	1	0	0	0	0	0	1	0	1	0	1	1	0	2	0	0	0	0	0	1	1	0	0	1	0	1	0	2	1	1	0	1	0	1	0	0	1	0	2	1	1	0	0	1	0	1	0	0	2	1	0	1	0	0	1	3	0	3	1	0	0	0	1	1	0	0	0	0	1	0	0	0	1	0	1	1	0	0	3	1	1	2	0	1	1	0	0	0	1	0	0	0	0	1	0	0	1	0	0	0	1	0	1	1	1	1	1	0	0	1	2	1	0	5	1	3	0	1	1	0	0	0	3	2	0	0	0	1	0	0	0	0	1	2	1	4	0	4	0	0	0	0	3	0	0	1	1	0	0	0	1	3	0	1	0	1	1	0	1	0	0	1	1	1	0	2	0	1	0	0	1	1	0	0	0	1	0	0	1	1	0	0	0	0	0	0	1	0	1	1	0	0	0	0	2	0	0	1	0	1	2	1	0	1	0	1	1	0	0	3	0	1	2	1	0	0	0	0	1	0	0	0	1	0	0	0	1	0	1	1	6	1	0	0	1	0	1	2	3	0	0	1	1	0	0	1	0	0	2	0	1	2	1	1	0	1	2	0	0	0	1	0	0	0	0	1	1	0	0	0	0	0	0	0	0	0	0	1	2	0	2	0	0	0	0	1	1	1	0	0	4	1	0	0	0	2	1	0	0	1	2	0	0	0	4	0	0	1	0	0	0	1	3	0	0	0	4	0	0	1	0	0	0	0	0	0	1	0	0	1	1	1	1	1	0	0	0	1	0	0	0	1	2	0	0	0	1	0	0	1	0	0	0	0	0	0	0	0	0	0	0	0	0	0	0	0	0	0	0	0	0	3	0	1	1	2	0	0	0	0	0	1	0	0	2	0	2	0	0	0	0	0	0	0	0	1	5	0	0	0	0	7	0	3	0	0	1	0	0	0	0	1	0	3	0	1	0	0	2	1	0	0	0	0	0	0	0	0	0	0	0	0	2	0	0	2	1	0	1	0	1	0	0	1	0	0	0	1	0	1	0	1	1	1	0	0	0	0	0	0	0	0	0	0	1	2	0	0	0	0	0	0	3	0	1	1	1	1	2	0	0	0	0	0	1	1	1	2	0	1	0	0	1	2	0	0	1	0	0	0	1	0	3	1	0	0	0	2	0	1	0	0	0	3	0	0	0	0	0	0	4	1	0	1	0	0	0	1	0	2	1	1	2	2	0	1	0	1	0	1	0	1	0	0	0	0	0	5	0	1	1	0	1	0	0	0	0	0	2	1	0	0	0	0	0	0	0	0	0	0	1	0	1	1	0	1	1	1	0	1	2	1	0	3	0	0	3	0	3	1	0	0	0	0	2	3	0	0	1	0	1	0	0	0	1	0	0	0	1	1	1	0	0	1	0	0	0	2	0	3	0	7	0	0	0	0	0	0	0	0	0	0	0	1	0	1	4	0	0	0	1	0	0	0	2	1	0	0	0	0	0	0	0	0	1	0	0	1	0	0	1	1	0	0	1	0	2	0	0	2	0	0	0	0	1	1	2	1	0	1	1	0	0	0	2	1	0	0	0	1	3	1	1	2	0	1	0	1	2	0	0	0	1	0	0	0	0	3	1	2	1	0	0	0	0	1	0	1	0	1	0	0	2	1	1	4	0	0	0	1	2	1	1	0	1	2	0	0	0	0	1	1	1	1	0	4	0	1	2	0	1	0	0	0	0	0	0	1	0	0	1	0	1	0	1	1	5	1	0	1	0	2	0	1	1	0	0	0	0	3	0	1	0	0	0	0	0	0	0	0	1	0	1	0	0	0	4	0	1	0	0	2	2	1	0	0	0	0	0	1	0	3	1	1	1	1	0	1	1	0	0	1	1	1	0	0	0	0	0	0	0	1	2	0	1	0	0	0	1	0	0	0	0	0	1	0	0	1	0	1	0	1	1	0	0	0	2	0	2	0	1	2	0	2	0	0	0	0	0	0	0	1	1	0	0	0	0	0	0	0	0	0	0	1	0	0	0	0	0	0	0	0	0	0	1	0	1	0	1	0	0	0	0	0	1	0	0	0	0	0	3	0	0	1	0	0	1	2	0	0	2	1	0	3	0	0	0	1	2	3	0	1	2	0	0	0	1	1	0	1	0	1	0	1	3	0	0	0	0	0	0	2	1	2	2	0	1	1	1	0	1	0	1	2	1	0	0	1	0	1	0	0	0	1	0	3	1	1	0	1	0	0	0	0	2	0	0	0	1	1	3	0	0	1	1	0	0	1	1	0	0	0	1	1	1	0	0	0	0	0	1	0	0	1	2	1	0	0	0	0	1	1	0	1	0	1	0	1	1	0	0	2	1	0	0	0	0	0	0	1	1	0	0	1	0	1	0	1	1	0	0	0	0	2	2	0	0	0	1	0	0	2	0	1	1	0	0	1	1	1	0	0	2	0	1	2	3	1	0	1	0	0	2	0	0	3	0	0	0	0	0	3	0	0	0	0	2	0	2	0	0	0	0	0	0	2	1	1	2	3	0	1	0	0	0	0	0	0	0	0	1	0
N0.HOG0001314	0	0	0	0	0	0	0	1	0	0	0	0	0	0	0	0	0	0	0	0	0	0	0	0	0	0	0	0	1	0	0	0	0	0	0	0	0	0	0	0	1	0	0	0	0	0	0	0	0	0	0	0	0	0	0	1	0	0	0	1	0	0	0	0	1	0	0	0	0	0	0	0	0	0	0	0	0	0	1	0	0	0	0	0	0	0	0	0	0	0	0	0	0	0	0	1	0	0	1	0	0	0	0	0	1	0	0	0	0	0	1	0	0	0	0	0	0	0	1	0	0	0	0	1	1	0	0	0	0	2	0	0	0	0	0	0	0	0	0	0	0	0	0	0	0	1	0	0	0	0	0	1	1	0	0	0	0	0	0	0	0	0	0	0	0	0	0	0	0	0	0	0	0	0	0	0	0	0	0	0	0	0	0	0	0	0	0	1	0	0	0	0	0	0	0	0	0	0	0	0	0	0	1	0	0	0	0	0	1	0	0	0	0	0	0	0	1	0	0	0	0	0	1	0	0	0	0	0	0	0	0	1	0	1	0	0	0	0	0	0	0	1	0	0	0	0	0	0	0	1	0	0	0	0	0	0	0	0	0	0	0	0	0	1	0	0	0	0	0	0	0	0	0	0	1	0	0	0	0	0	1	0	0	0	0	0	0	0	0	0	0	1	0	2	0	0	0	0	0	0	0	0	0	0	0	0	0	1	0	0	0	0	0	0	0	0	0	0	0	0	0	0	0	0	0	0	0	0	0	0	0	0	0	0	0	0	0	0	0	0	0	0	1	0	0	0	0	0	0	0	0	0	0	0	0	0	0	0	0	0	0	1	0	0	0	0	0	0	0	0	0	0	0	0	0	0	0	0	1	0	0	0	0	0	0	0	0	0	0	0	0	0	2	0	0	0	1	0	0	0	0	0	0	0	0	0	0	1	0	0	1	0	0	0	0	0	0	0	0	0	0	0	0	0	0	1	0	0	0	0	0	0	0	0	1	0	1	0	1	0	0	0	0	0	0	0	0	0	0	2	0	0	0	0	1	0	0	0	0	2	0	0	0	0	0	0	1	1	0	0	0	0	0	1	0	1	0	0	1	0	0	0	0	0	0	0	0	0	0	0	0	0	0	0	1	0	0	0	0	0	0	0	0	0	0	0	0	0	0	0	0	0	1	0	0	0	0	0	0	0	0	0	0	0	0	0	0	0	1	0	0	0	0	0	0	0	0	1	0	0	0	0	0	1	0	0	0	0	0	0	0	0	0	0	0	0	1	0	0	0	0	0	0	0	0	0	0	1	2	0	0	0	0	0	1	0	0	0	0	0	0	0	0	0	0	0	0	0	0	1	0	0	0	0	1	0	0	2	0	0	0	1	0	0	0	0	0	0	0	0	0	0	1	1	0	0	0	0	0	0	0	0	0	0	1	0	0	0	0	0	0	0	0	0	0	0	0	0	0	0	0	0	0	0	0	0	0	0	0	0	0	0	1	0	0	0	0	0	0	1	0	0	1	0	0	0	0	1	0	0	0	0	0	0	0	0	0	0	1	0	1	0	0	0	0	0	0	0	0	0	0	0	0	0	0	0	0	1	0	0	0	0	0	0	1	0	0	0	1	0	1	0	0	0	0	0	0	0	0	0	0	0	0	0	2	1	0	0	0	0	0	0	0	0	1	0	0	0	0	0	0	0	0	0	0	0	0	0	0	0	0	1	0	0	1	0	0	0	0	0	0	0	0	0	0	1	0	0	0	0	0	1	0	0	0	0	0	0	0	0	0	0	0	0	0	1	0	0	1	0	0	0	0	0	0	1	0	0	0	0	0	0	1	0	0	0	0	0	0	0	0	0	0	0	0	0	0	0	0	0	0	0	0	0	0	1	0	0	0	0	0	0	0	0	0	0	0	0	0	0	0	1	0	0	0	0	0	0	0	0	0	0	1	0	0	1	0	1	0	0	0	0	0	0	0	0	0	0	0	0	0	0	0	0	0	0	0	0	0	0	0	0	0	0	0	0	0	0	0	0	0	0	0	0	0	1	0	0	0	0	0	0	1	0	0	2	0	0	0	0	0	0	0	0	0	0	0	0	0	0	0	0	0	0	0	0	0	0	0	0	0	0	0	0	1	0	0	1	1	0	0	0	0	0	0	0	0	0	0	0	0	0	0	0	0	0	0	0	0	0	0	0	0	0	0	0	0	1	0	0	0	1	1	0	0	0	0	0	0	0	0	0	0	0	0	0	0	0	0	0	1	0	0	0	0	0	0	0	0	0	0	0	0	0	0	0	0	0	2	1	0	1	0	0	0	0	0	0	0	0	0	1	0	0	0	0	0	0	0	0	1	1	2	0	0	0	0	0	0	0	0	0	0	0	0	0	1	0	0	0	0	0	1	0	0	0	0	0	0	0	0	0	0	0	0	0	0	0	1	0	0	0	0	0	0	0	0	0	0	0	0	0	0	0	0	0	0	0	0	0	0	0	0	0	0	0	0	0	0	0	0	0	0	0	0	0	1	0	0	0	1	0	0	0	0	0	0	0	0	1	1	0	0	0	0	1	0	0	0	0	0	0	0	0	0	0	0	0	0	0	0	0	0	0	0	0	0	1	0	0	0	0	0	0	0	0	0	0	0	0	0	0	0	0	0	0	0	0	0	0	0	0	0	0	0	0	0	1	0	0	0	0	0	0	0	0	0	2	0	0	0	0	0	0	0	0	0	0	0	0	0	0	0	0	0	0	0	0	0	0	0	0	0	0	0	0	0	0	0	0	0	0	0	0	0	0	0	0	0	2	0	1	0	0	0	0	0	0	0	0	0	0	0	0	0	0	0	0	0	2	1	0	0	0	0	2	0	0	0	0	0	0	1	0	0	0	1	0	0	0	0	0	0	0	0	0	0	0	0	0	0	0	0	0	0	0	3	0	0	0	0	0	0	1	0	0	0	1	0	0	0	0	0	0	0	0	0	0	0	0	0	0	0	0	0	0	0	0	0	0	0	0	0	0	0	0	0	0	0	0	0	0	0	0	0	0	1	0	0	0	1	1	0	0	0	0	0	0	0	0	0	1	0	0	0	0	0	0	0	0	0	0	0	0	0	0	1	0	0	0	0	0	0	0	0	0	0	0	0	0	1	0	0	0	0	0	0	0	0	0	0	0	0	0	2	0	0	0	0	0	0	0	0	0	0	0	0	0	0	0	0	0	0	0	0	0	0	0	0	0	0	1	0	0	0	0	1	0	0	0	0	0	1	1	0	0	0	0	2	0	0	0	0	0	0	0	0	0	0	0	0	0	0	0	0	0	0	0	0	1	0	0	0	2	0	0	0	0	0	2	0	0	0	1	0	1	0	0	0	0	1	0	0	0	0	0	0	0	0	0	0	0	0	0	0	0	0	1	0	0	0	0	0	1	0	0	0	0	0	0	0	0	0	0	0	0	0	0	0	0	0	0	0	0	0	0	0	0	0	0	0	0	0	0	0	1	0	0	0	1	1	1	0	0	0	0	0	0	0	0	0	1	0	0	0	0	0	0	0	0	0	0	0	0	0	2	0	0	0	1	0	0	0	0	0	0	0	0	0	0	0	0	0	0	0	0	0	0	1	0	1	0	0	0	0	1	1	0	0	0	0	0	0	0	0	0	0	0	0	0	0	0	0	0	0	0	0	0	0	0	0	0	2	0	0	1	0	0	0	0	0	0	0	0	0	0	0	0	0	0	0	0	0	0	0	0	0	0	0	0	1	0	0	1	0	0	0	0	0	0	0	0	0	1	0	0	0	0	0	0	0	0	0	0	1	0	0	0	0	0	0	0	0	0	2	0	0	0	0	0	0	0	0	0	0	0	0	1	0	0	0	0	0	0	0	0	0	1	0	0	0	1	0	0	0	0	0	0	0	0	0	1	0	0	1	0	0	0	0	0	0	0	0	0	0	0	1	0	0	0	0	0	0	0	0	0	0	1	0	0	0	0	0	0	0	0	0	0	0	0	0	0	1	1	0	0	0	0	0	0	0	0	0	0	0	0	0	0	0	1	0	0	0	0	1	0	0	1	0	0	0	1	0	0	0	0	0	0	0	0	0	0	0	0	0	0	0	0	0	0	0	0	0	0	0	0	0	0	0	0	1	0	0	0	0	0	1	0	0	0	1	1	0	0	0	0	0	0	0	0	0	0	1	0	0	0	0	0	0	0	0	0	0	0	0	1	0	1	0	0	0	0	0	0	0	0	0	0	0	0	0	0	0	0	0	0	0	0	0	0	0	0	0	0	0	0	0	0	0	0	1	0	0	0	0	0	0	1	0	0	0	0	0	0	0	0	1	0	0	0	0	0	0	0	0	0	0	0	0	0	0	0	0	0	0	0	0	0	0	0	0	0	0	0	0	0	0	0	0	0	0	0	0	0	0	0	1	0	0	0	0	0	0	0	0	0	1	0	0	0	0	0	0	0	0	1	0	0	0	0	0	0	0	0	0	0	0	0	0	1	0	0	1	0	0	0	0	0	0	0	1	0	0	0	0	0	0	0	0	0	0	0	0	1	0	0	0	1	0	0	0	0	0	1	0	0	0	0	0	0	0	0	1	2	0	0	0	0	0	0	1	0	1	0	0	0	0	0	0	0	0	0	0	0	0	1	0	0	0	0	1	0	0	0	0	0	0	0	0	0	0	0	0	1	0	0	0	0	0	0	0	1	0	0	1	0	0	0	0	1	0	0	1	0	0	0	0	0	0	0	0	0	0	0	0	0	0	0	0	0	1	0	0	0	0	0	0	0	0	0	0	0	0	0	0	0	0	0	0	1	0	0	0	0	0	0	0	1	0	0	0	0	0	0	0	0	0	0	0	1	0	0	0	0	0	0	0	0	0	0	0	0	1	0	0	0	0	0	0	0	0	0	0	0	0	1	0	0	0	0	0	0	0	0	1	0	0	0	0	1	0	0	0	0	0	1	0	1	1	0	0	0	0	0	0	0	0	0	0	0	0	0	0	0	0	0	0	0	0	0	1	0	1	0	0	0	0	0	0	1	1	0	1	0	0	0	0	0	0	0	1	0	0	1	0	0	0	0	1	1	0	0	0	0	0	0	1	0	0	0	0	1	0	0	0	0	0	0	0	1	0	0	1	0	0	0	0	0	0	0	0	0	0	0	1	0	0	0	0	0	0	0	0	0	0	0	0	0	0	0	0	0	0	0	0	0	0	0	0	0	0	0	0	0	0	0	0	0	1	0	0	1	0	0	0	0	0	1	0	0	0	0	0	0	0	0	0	0	0	0	0	0	0	0	0	0	1	0	0	0	0	0	0	0	0	0	0	0	0	0	0	1	0	0	0	0	1	1	0	0	0	0	0	0	0	0	0	0	0	0	0	0	0	0	0	0	0	0	0	1	0	0	0	0	0	0	0	0	0	0	0	0	0	0	0	0	0	0	0	0	0	1	0	0	0	0	0	0	0	0	0	0	0	0	0	0	0	0	0	0	0	0	0	0	0	0	1	0	0	0	0	0	0	0	0	0	1	0	0	0	0	0	0	0	0	0	0	0	0	0	0	0	0	0	0	0	0	0	0	1	0	0	0	0	0	1	0	0	0	1	1	0	2	0	0	0	0	0	0	0	0	0	0	0	0	0	0	0	0	0	0	0	0	0	0	0	0	0	0	0	0	0	0	0	0	0	0	0	1	0	0	1	0	0	0	0	1	1	0	1	0	0	0	0	0	0	1	0	0	0	1	0	0	0	0	0	0	0	0	0	0	0	0	0	1	0	0	0	0	0	0	0	0	0	0	0	0	0	1	0	0	0	0	1	0	0	0	0	0	0	0	0	0	0	0	0	0	0	0	0	0	0	0	0	0	0	1	0	0	0	1	0	0	0	0	0	0	1	0	0	0	0	0	0	0	1	0	0	0	0	0	0	1	0	0	0	0	0	0	0	0	0	1	0	0	0	0	0	0	0	0	0	0	0	1	0	0	0	0	0	0	0	0	0	0	0	0	0	0	1	1	0	0	0	0	0	0	1	0	0	0	0	0	0	0	0	0	0	0	0	0	0	0	0	0	0	0	0	0	0	0	0	0	1	0	0	0	0	0	1	0	0	0	0	0	0	0	0	0	0	0	0	0	0	0	0	0	1	0	1	0	0	1	0	0	0	0	0	0	0	0	0	0	0	0	0	0	0	1	0	0	2	2	0	0	1	0	0	0	0	0	0	0	0	0	0	0	0	1	0	1	0	0	0	0	0	0	0	0	0	0	0	0	0	1	0	1	0	0	0	0	0	0	0	0	0	0	0	0	0	0	0	0	0	0	0	0	0	0	0	0	0	0	0	0	0	0	1	1	0	0	0	0	0	0	1	0	1	0	0	0	0	0	0	1	0	0	0	0	0	0	0	0	0	0	0	0	0	0	0	0	0	0	0	0	0	0	0	0	0	1	1	0	0	0	1	0	0	0	0	0	0	0	0	0	0	0	1	0	2	0	0	0	0	0	0	0	0	0	1	0	0	0	0	0	0	0	0	0	0	0	0	0	0	0	0	0	0	0	0	0	0	0	0	0	0	0	0	0	0	0	0	0	1	0	0	0	0	0	0	0	0	1	0	1	0	0	0	0	0	0	0	0	0	0	0	0	1	0	0	0	0	0	0	0	0	0	0	0	0	0	0	0	0	0	0	0	0	1	0	0	1	0	0	0	0	1	0	0	0	0	0	0	0	0	0	0	0	0	0	0	0	1	0	0	0	1	0	0	0	0	0	0	0	0	0	0	0	0	0	0	0	0	0	1	0	0	0	0	0	0	0	0	0	0	0	0	0	0	0	0	0	0	0	0	0	0	0	0	1	0	0	0	0	0	0	0	0	0	1	0	0	1	0	0	0	1	0	0	0	0	0	0	2	0	0	0	0	0	0	0	0	0	0	0	0	0	0	0	0	0	0	0	0	0	0	0	0	0	0	0	0	0	0	0	0	0	1	0	0	1	0	0	0	0	0	0	0	0	0	0	0	0	0	0	0	1	0	0	0	1	1	0	0	0	0	1	0	0	0	0	0	1	0	0	0	0	0	0	0	0	0	0	0	0	0	0	0	0	0	0	0	0	2	0	0	0	0	2	0	0	0	0	1	1	0	0	0	0	0	1	0	0	0	0	0	0	0	0	0	0	0	0	0	0	0	0	0	0	0	0	0	0	0	0	0	0	0	0	0	1	0	0	0	0	0	0	0	0	0	0	1	0	1	1	0	0	0	0	0	0	0	0	0	0	0	0	0	0	0	0	0	0	0	0	0	0	0	0	0	0	0	0	0	0	0	0	0	0	0	0	0	0	0	1	0	0	0	1	1	0	1	0	0	0	0	0	0	0	0	0	0	0	0	0	0	1	0	0	0	0	0	0	0	0	0	0	0	0	0	0	0	1	0	0	0	1	0	0	1	0	0	0	0	0	2	0	0	0	0	0	0	0	0	0	0	0	0	0	0	0	0	0	0	0	0	0	0	1	0	0	0	1	0	0	0	0	0	0	0	0	0	0	0	0	0	1	0	0	1	0	1	0	0	0	0	0	0	0	2	1	0	0	0	0	0	0	2	1	0	0	0	0	0	0	0	0	0	0	0	0	0	1	0	0	1	0	1	0	0	0	1	0	0	0	1	1	0	0	0	0	1	0	1	0	0	0	0	0	0	0	0	1	0	0	0	0	0	0	0	1	0	0	0	1	0	0	0	1	0	0	0	0	0	0	0	1	0	0	0	0	0	0	0	0	0	0	0	0	0	0	0	0	0	1	0	0	0	1	0	1	0	0	0	0	0	0	0	0	0	0	0	0	0	0	0	0	0	0	0	1	0	0	0	0	0	0	0	0	0	1	1	0	0	0	0	0	0	0	0	0	0	0	0	0	1	0	0	0	0	0	0	0	0	0	0	0	0	0	0	0	0	0	0	0	0	0	0	0	0	1	0	0	0	0	1	1	0	0	0	0	0	0	0	0	1	0	0	0	0	0	0	0	0	0	0	0	0	1	0	0	0	0	1	0	0	0	0	0	0	0	0	1	0	0	0	0	0	0	0	0	1	0	0	0	0	0	0	0	0	0	0	0	0	0	0	0	0	0	0	0	0	0	0	0	0	1	1	0	0	0	0	0	0	0	0	0	0	0	0	0	0	0	0	0	0	0	0	0	0	0	0	1	0	0	0	0	0	0	1	0	0	0	0	1	0	0	0	0	1	0	0	0	0	0	0	0	0	0	0	1	0	0	0	1	1	0	0	0	1	0	0	0	0	0	0	0	0	0	0	0	0	0	0	0	0	0	0	0	0	0	0	0	0	0	0	0	1	0	0	0	0	0	0	0	0	0	0	1	0	0	0	0	0	0	0	0	0	1	0	0	0	0	0	0	0	0	0	0	1	0	1	0	0	0	0	1	0	0	0	0	0	0	1	0	0	0	0	0	0	0	0	0	0	0	0	0	0	0	0	0	0	0	0	0	0	1	0	0	0	0	0	0	1	0	0	0	0	0	0	0	0	0	0	0	0	0	0	0	0	0	0	0	0	0	0	0	1	0	0	0	0	1	0	0	0	0	0	0	1	0	0	0	0	1	0	0	0	0	1	0	0	0	0	0	0	1	0	0	1	0	0	0	1	0	0	0	0	1	0	0	0	0	0	0	1	0	0	0	0	0	0	0	1	0	0	0	0	0	0	0	0	0	0	0	0	0	0	0	0	0	0	0	0	0	0	0	1	0	0	0	1	0	0	0	1	0	0	0	0	0	0	0	0	0	0	0	0	0	0	0	0	0	0	0	0	0	0	0	0	0	0	0	0	0	0	0	0	0	0	0	0	0	0	0	1	0	0	0	0	0	0	0	0	0	0	0	0	0	0	0	0	1	0	0	0	1	0	1	0	0	0	0	0	0	0	0	0	0	1	0	0	0	0	0	0	0	0	0	0	1	0	0	0	0	0	1	0	0	0	0	0	0	0	0	0	0	0	0	0	0	0	0	0	0	0	0	1	0	0	0	0	0	0	0	0	0	0	1	0	1	0	0	0	0	0	0	0	0	0	0	0	0	0	1	0	0	0	0	0	0	0	0	0	0	0	0	0	0	0	0	1	0	0	0	0	2	0	0	0	0	0	0	0	0	0	0	0	0	0	0	0	0	0	0	0	0	0	0	0	0	0	0	0	0	0	0	0	0	0	0	1	0	0	0	0	0	0	0	0	0	0	0	0	0	0	0	0	0	1	0	0	0	0	0	0	0	0	0	0	1	0	0	0	0	0	0	0	1	0	0	1	0	0	0	0	0	0	0	1	0	0	0	0	0	0	0	0	0	0	0	0	0	0	0	0	0	0	1	0	0	0	0	0	0	1	0	0	1	0	0	0	0	1	0	0	1	0	0	0	0	0	0	0	0	0	0	0	0	0	0	0	0	1	0	1	1	0	0	0	0	0	0	0	0	0	0	0	0	1	0	0	0	0	0	0	0	0	0	0	0	0	0	0	0	1	0	0	0	0	0	0	0	1	1	0	0	0	0	0	0	0	0	0	0	0	0	0	0	0	0	0	0	0	1	0	0	0	0	0	0	0	0	0	0	0	1	0	1	1	0	0	0	0	0	0	0	0	0	0	0	0	0	2	0	0	0	0	0	0	0	0	0	0	0	0	0	0	0	0	0	0	0	0	0	0	0	0	0	0	0	1	0	1	0	0	1	0	0	0	0	0	0	0	0	0	0	0	0	0	0	0	0	0	0	0	0	0	0	0	0	0	0	0	0	0	0	0	0	0	0	0	1	0	0	0	0	0	0	0	0	0	1	0	0	0	0	1	1	1	0	0	0	0	0	0	0	0	0	0	1	1	0	0	0	0	1	0	0	1	0	0	0	1	0	0	0	1	0	0	0	0	1	0	0	0	0	0	0	0	0	0	0	0	0	0	0	0	0	0	1	0	0	0	0	0	0	0	1	0	0	0	0	0	0	0	0	0	1	0	0	0	0	0	0	0	0	0	0	0	0	0	0	0	0	0	0	0	0	0	0	0	0	0	0	0	1	1	0	0	0	0	0	0	0	0	0	0	0	0	0	0	0	0	0	0	0	0	0	1	0	0	0	0	0	1	0	0	0	0	0	0	0	0	0	0	0	0	0	0	0	0	0	0	0	0	0	0	0	0	0	0	1	0	0	0	0	0	0	0	0	0	0	0	0	0	0	0	0	1	0	0	1	0	0	0	0	0	0	0	0	0	0	0	0	0	1	0	0	0	0	0	0	1	0	1	0	0	0	0	0	0	0	0	0	0	0	0	0	0	1	0	1	0	0	0	0	0	0	0	0	0	0	0	0	0	0	0	0	0	0	0	0	0	0	0	0	0	0	0	0	0	0	0	0	0	1	0	0	0	0	1	0	0	0	0	0	2	0	0	0	0	0	0	0	1	0	0	0	0	1	0	0	0	0	0	1	1	0	0	0	0	0	0	0	0	0	0	2	0	0	0	0	0	0	0	0	0	0	0	0	0	0	0	0	0	0	0	1	0	0	0	0	0	0	0	0	0	0	0	0	0	0	1	0	0	0	0	0	0	0	0	0	1	0	0	0	0	0	0	0	0	0	0	0	0	0	0	0	0	0	0	0	0	0	0	0	0	0	0	0	0	0	0	0	0	0	0	0	0	0	0	0	0	0	0	0	0	0	0	0	1	0	0	0	0	0	0	0	0	0	0	0	0	0	0	0	0	0	0	0	0	0	0	0	0	0	0	0	0	0	0	0	0	0	0	0	1	0	0	1	0	0	0	0	0	0	0	0	0	0	0	0	1	0	0	0	0	0	0	0	0	1	0	0	1	0	0	0	0	0	0	0	0	0	0	0	1	0	0	1	0	0	0	0	0	0	0	0	0	0	0	0	0	0	0	0	0	1	0	0	0	0	0	0	0	1	0	0	1	0	0	0	0	0	0	0	0	0	1	1	0	0	0	0	0	0	0	0	0	0	0	0	0	0	0	1	0	0	0	0	0	0	0	0	0	0	0	0	0	0	0	0	0	0	0	0	0	1	0	0	0	0	0	0	0	0	0	0	0	0	1	1	0	0	0	0	0	0	0	0	0	0	0	0	0	0	0	0	0	0	0	0	0	1	1	0	1	0	0	0	0	0	0	0	0	0	0	0	0	0	0	0	0	0	0	0	0	0	1	0	0	0	0	0	0	2	0	0	0	0	0	0	0	0	0	0	0	0	0	0	0	0	0	0	0	0	0	0	0	0	1	0	1	0	1	0	0	0	0	0	0	0	0	0	0	0	0	0	0	0	0	0	0	0	0	0	0	0	0	0	0	0	1	0	0	0	0	0	0	0	0	0	0	0	0	0	1	1	0	0	0	0	0	0	0	0	0	0	0	0	0	0	0	0	0	0	0	0	0	0	0	0	1	0	1	0	0	0	0	0	0	0	0	0	0	0	0	0	0	0	0	0	0	0	0	0	0	0	0	0	0	0	1	2	0	0	0	1	0	0	3	0	0	0	0	0	0	0	0	0	1	0	0	0	0	0	0	1	0	0	0	0	0	0	0	0	0	0	0	0	0	0	0	0	0	0	0	0	0	0	2	0	0	0	0	0	0	0	0	0	0	0	0	0	0	0	0	0	1	2	1	0	0	1	0	0	0	0	0	0	0	0	0	1	0	1	1	0	0	0	0	0	1	0	0	0	0	1	0	0	0	0	0	0	0	0	0	0	0	2	0	0	0	0	0	0	0	0	0	0	0	0	0	0	0	1	0	0	0	0	0	0	0	0	0	0	0	1	0	0	0	0	0	0	0	0	0	1	0	0	0	0	1	1	0	0	1	0	0	0	0	0
```
