## Supplementary Data S5 for "Ascidian embryonic cells with properties of neural-crest cells and neuromesodermal progenitors of vertebrates": SupplementaryDataS5.txt (part 43 of 68)

```
N0.HOG0003550	0	1	0	0	0	0	0	0	0	0	1	0	0	2	1	0	0	0	0	0	0	0	0	0	0	0	0	0	0	0	0	1	0	0	0	0	0	0	0	0	0	0	0	0	0	0	0	1	0	0	0	0	0	0	0	0	0	0	0	1	0	0	0	0	0	0	0	2	0	0	0	0	1	0	0	0	0	0	1	0	0	0	0	0	0	0	0	1	0	0	0	1	0	1	0	0	0	1	0	0	0	0	0	1	0	1	1	0	0	0	0	0	1	1	0	0	1	0	0	0	1	0	0	0	0	0	0	1	0	0	0	1	0	0	0	0	1	0	0	0	0	1	0	0	0	0	0	1	0	0	0	0	0	1	0	0	1	0	0	0	0	0	0	2	0	0	0	0	1	0	0	0	0	0	0	0	0	1	0	1	1	2	0	0	0	0	2	0	1	1	0	0	0	0	0	0	0	0	0	1	0	0	0	0	0	0	0	0	0	0	1	1	0	0	0	1	1	0	0	0	0	0	0	0	0	1	0	0	0	0	0	0	1	0	0	0	0	0	0	0	0	0	2	0	0	0	0	0	0	0	0	0	0	0	0	0	0	0	0	0	0	1	0	0	2	0	1	0	1	0	0	0	0	0	1	0	0	0	0	0	0	0	0	0	0	0	0	0	0	0	0	0	1	0	0	0	0	0	0	0	0	0	0	0	0	0	0	0	0	0	0	0	0	0	0	0	0	1	0	0	0	0	1	0	0	0	0	1	0	0	0	0	0	0	1	0	0	0	0	1	1	1	1	0	1	1	0	0	0	1	0	0	0	0	2	0	0	1	0	0	0	2	0	1	0	0	0	0	0	0	0	0	0	0	0	0	0	1	1	0	0	0	0	0	0	0	1	0	0	0	0	1	1	0	0	0	0	1	1	0	0	0	1	1	0	0	0	0	0	0	0	0	0	0	0	0	0	1	0	0	0	0	1	0	1	5	0	0	0	1	0	0	0	1	2	1	0	0	0	0	0	0	0	0	1	0	0	0	0	2	2	0	1	0	0	2	0	0	0	0	0	0	0	0	0	0	0	1	0	1	0	0	0	0	0	1	0	0	1	0	1	0	0	0	1	0	2	0	0	0	0	0	0	0	0	0	0	0	0	0	0	0	0	0	1	1	0	0	0	0	1	0	0	0	0	0	0	1	0	0	0	1	0	1	0	0	0	2	0	0	0	0	0	0	0	0	0	0	0	0	0	1	0	0	0	0	0	0	0	0	0	0	0	0	0	4	0	0	0	0	0	0	0	0	0	1	0	1	0	0	0	0	0	0	1	0	0	0	0	0	0	0	1	0	3	0	1	0	1	0	0	0	0	0	1	1	1	2	0	0	0	0	0	1	0	0	0	1	0	0	0	0	0	0	0	0	0	0	0	0	0	0	0	0	0	0	0	0	0	0	1	0	0	0	0	0	1	0	0	0	0	0	0	0	0	0	0	0	1	0	0	0	0	0	1	1	2	0	0	0	0	0	0	0	0	0	0	0	1	1	1	0	0	0	0	0	0	0	0	1	1	1	0	0	0	0	0	0	0	0	0	0	1	0	0	0	0	3	0	0	0	0	1	0	0	0	0	1	0	0	0	0	1	0	0	0	1	2	0	0	0	0	0	0	1	0	0	0	0	0	0	0	0	0	0	0	0	0	0	1	0	0	1	0	0	0	0	0	1	1	0	0	1	0	0	0	0	0	0	0	0	0	0	0	0	0	0	0	0	0	0	0	0	1	0	0	0	0	0	0	0	0	0	0	0	0	0	0	0	0	1	0	0	0	0	0	0	0	0	0	0	0	0	0	0	1	0	1	0	0	0	0	0	0	0	0	0	0	0	0	0	0	1	0	0	0	0	0	1	0	1	0	0	0	0	1	0	0	0	0	0	0	0	1	1	0	0	0	0	0	0	0	0	0	1	0	0	0	0	1	1	0	0	0	0	0	0	0	0	0	0	0	0	0	0	0	0	0	0	0	0	0	0	0	0	0	0	0	0	0	0	0	0	0	0	0	0	0	0	0	0	0	0	0	1	0	0	0	0	0	0	0	0	1	0	0	0	0	0	0	0	0	0	0	0	0	1	0	0	0	1	0	0	0	0	0	0	0	0	0	1	0	0	0	0	2	0	0	1	0	0	0	0	0	0	0	2	0	0	1	0	0	0	0	0	0	0	1	1	0	0	1	0	1	0	0	0	0	0	0	0	0	1	0	1	0	0	0	0	0	0	0	0	2	0	0	0	0	0	0	0	0	0	0	0	1	0	1	0	0	0	0	0	1	0	0	0	0	0	1	0	0	0	0	1	0	0	0	0	0	0	0	0	1	0	0	0	0	2	0	0	0	0	1	0	0	0	0	0	0	0	1	0	0	1	0	0	0	0	0	0	2	0	0	1	0	0	0	0	0	0	0	0	0	0	0	0	1	0	0	0	0	0	0	0	0	0	0	0	0	0	0	0	0	0	0	0	0	0	0	0	0	0	2	0	0	0	0	0	0	0	1	0	0	0	1	0	0	0	0	2	0	0	0	0	0	0	0	2	0	0	0	1	0	0	0	0	0	0	0	0	0	0	0	0	0	0	0	0	0	0	0	2	1	0	0	0	0	0	0	0	0	0	0	0	0	0	0	0	0	0	0	0	0	0	0	0	0	0	1	0	0	0	1	0	0	0	0	0	0	1	0	0	0	0	0	0	0	0	0	0	0	0	0	1	1	0	1	0	0	0	0	1	1	0	0	0	1	0	1	0	0	0	2	0	0	0	0	0	0	0	0	1	0	0	0	0	0	0	0	0	0	0	0	0	0	0	2	0	0	0	0	0	0	0	0	0	0	0	0	0	0	1	0	0	0	0	0	1	0	0	0	1	0	0	0	0	0	2	0	1	0	0	0	1	1	2	1	3	0	0	0	0	0	0	0	0	0	0	0	0	0	0	2	0	0	0	0	0	1	0	0	0	0	0	0	1	1	0	1	0	2	0	0	1	0	0	0	0	0	0	0	0	0	0	0	5	1	2	0	0	1	1	0	1	0	0	0	0	0	0	1	0	0	0	0	0	0	0	0	0	0	0	0	0	0	0	0	1	0	0	0	1	1	1	0	0	0	0	0	0	0	0	0	0	0	0	0	0	0	0	0	1	0	1	1	0	0	1	0	0	0	3	0	0	1	0	0	0	0	0	0	0	0	0	0	0	0	2	0	0	0	0	1	1	0	0	0	0	0	0	0	1	0	0	0	0	0	0	0	0	1	0	0	0	1	0	0	0	1	0	0	0	1	0	0	0	0	0	0	0	0	0	1	0	1	0	0	0	1	0	1	0	0	0	0	0	0	0	2	0	0	0	0	0	0	0	0	0	0	0	0	0	0	1	0	0	0	0	0	1	0	0	0	0	0	0	0	0	0	0	0	0	0	0	0	0	0	1	0	0	0	1	0	0	0	1	0	0	0	0	0	0	0	0	0	0	0	0	0	1	0	1	0	1	2	0	0	0	0	0	0	0	0	0	0	0	0	0	0	0	0	0	0	0	0	1	0	0	0	1	1	0	0	0	0	0	1	0	0	1	0	0	0	0	0	0	0	2	0	0	0	0	0	0	0	1	3	0	2	0	1	1	0	0	0	2	0	0	0	1	0	1	1	0	0	0	0	0	0	0	0	0	0	0	0	0	0	1	0	0	0	0	0	0	0	0	0	0	0	0	0	0	0	0	0	0	0	0	0	0	2	0	0	0	1	1	0	0	2	0	0	0	1	0	1	0	2	1	1	0	0	0	0	0	0	0	0	2	1	0	0	0	0	1	0	0	0	0	0	0	1	1	0	0	1	0	3	0	0	1	0	2	0	0	0	0	0	0	0	0	0	0	0	0	0	0	1	0	0	1	0	0	0	0	1	0	0	1	0	0	1	0	1	0	1	1	0	0	1	0	0	1	0	0	0	0	1	1	0	0	0	0	0	0	0	1	0	0	0	0	1	0	0	0	0	0	0	0	0	0	0	0	1	0	0	0	0	0	0	1	0	0	0	0	1	0	0	0	0	0	0	1	0	1	0	1	0	0	0	1	0	0	1	0	0	0	0	0	0	0	0	0	1	0	0	0	0	0	0	0	0	1	0	0	0	0	0	0	0	0	0	0	0	0	0	1	1	0	0	1	0	0	0	1	1	0	0	0	1	0	0	0	0	0	0	0	0	0	0	0	0	0	0	0	0	0	1	0	0	0	0	0	1	0	0	0	0	0	0	0	0	0	0	1	0	0	1	0	1	0	0	0	0	1	0	2	0	0	0	0	0	1	0	0	0	1	0	0	0	0	2	0	0	0	0	0	0	0	0	0	1	0	0	0	0	0	0	0	1	0	0	0	0	0	0	0	0	0	0	0	0	1	0	0	0	0	0	0	0	0	1	0	2	0	0	0	0	0	0	0	0	0	0	0	0	0	1	0	1	0	0	0	0	0	0	0	0	0	0	0	0	0	0	0	0	0	1	0	0	0	0	0	0	2	0	0	1	0	0	0	0	0	0	2	1	1	0	0	0	4	0	1	0	0	0	0	0	0	2	0	0	0	0	1	0	0	0	0	0	0	0	1	0	0	0	0	1	0	0	0	0	0	0	0	0	0	0	0	0	1	0	0	1	1	0	0	0	1	0	1	0	0	0	0	0	0	0	0	0	0	0	2	0	3	0	0	0	0	2	0	0	0	0	0	0	1	0	0	0	0	0	1	0	0	0	0	0	0	0	0	0	0	0	0	0	1	0	0	0	0	0	0	0	0	1	0	0	0	2	0	1	0	0	0	0	1	0	0	0	0	0	0	0	1	0	1	0	0	1	0	0	0	1	1	1	0	0	0	0	0	0	1	0	0	0	0	0	0	0	1	1	0	0	0	0	0	0	0	1	1	0	0	0	0	1	1	1	0	1	1	0	0	0	0	0	1	0	1	0	0	0	0	0	1	0	1	0	0	0	0	0	0	0	0	1	0	0	0	0	0	0	0	0	1	0	0	0	0	0	1	0	0	0	0	0	1	0	0	0	0	1	0	0	0	0	0	0	0	0	0	0	0	1	0	1	2	0	0	0	0	2	0	0	0	0	0	0	0	0	0	0	0	2	0	0	0	3	0	0	0	0	1	0	0	1	0	1	1	0	0	0	2	0	1	0	0	0	1	0	0	0	1	0	0	0	0	0	0	0	1	0	1	1	0	0	0	0	0	1	0	0	0	0	0	0	0	0	0	0	0	0	0	0	0	3	0	0	0	0	1	1	0	0	0	0	0	1	0	0	1	0	1	0	0	0	0	2	0	1	0	0	0	2	0	0	1	0	0	0	0	0	0	0	0	0	3	0	0	0	0	0	1	0	0	0	0	0	0	0	0	0	0	1	0	1	0	0	0	0	0	0	0	0	0	0	0	0	0	0	2	1	0	0	0	0	0	0	0	0	0	0	0	1	0	1	0	0	0	0	0	1	0	2	3	0	0	1	0	0	0	0	0	0	0	0	1	0	1	0	0	0	0	0	0	2	1	0	0	0	0	0	0	0	0	2	3	0	0	0	0	0	0	1	0	0	0	0	0	0	0	0	0	1	0	0	0	1	0	0	0	1	0	0	0	0	0	0	0	0	0	0	0	0	0	0	0	0	0	0	0	0	1	1	0	0	0	0	1	1	0	1	0	0	0	0	0	0	0	0	1	0	1	0	0	2	2	0	0	0	0	0	0	2	0	0	1	0	0	1	1	0	1	0	0	1	2	0	0	0	0	0	1	0	0	0	0	0	0	0	0	0	1	0	0	1	0	0	0	0	0	0	0	0	0	0	0	0	0	1	0	1	0	0	0	0	0	0	0	0	0	1	0	0	0	1	0	0	1	0	0	0	0	0	0	1	1	0	1	1	0	0	1	0	1	0	0	0	0	0	0	0	0	0	0	0	1	0	0	0	0	0	0	0	0	1	0	0	0	0	1	0	0	0	0	0	0	0	0	0	0	0	0	0	0	1	0	0	0	0	0	0	1	1	0	0	0	0	0	0	1	0	1	0	0	0	0	0	1	0	0	0	0	0	1	0	0	0	0	0	0	0	0	0	0	0	0	1	0	0	0	1	0	0	0	1	0	1	0	0	0	2	0	1	0	0	0	0	0	0	0	0	0	1	0	0	0	1	0	0	0	1	0	2	0	0	0	0	0	0	1	1	0	0	0	0	0	0	0	1	1	0	0	2	0	0	0	0	2	0	0	1	0	0	0	0	0	0	1	0	0	0	0	0	0	0	0	2	0	0	1	0	0	0	0	0	0	0	0	0	2	0	1	0	0	0	1	0	0	0	1	0	0	1	0	0	0	0	0	1	0	1	0	0	0	0	0	0	0	1	0	0	0	0	0	1	0	0	0	1	0	0	0	0	0	0	0	0	1	0	0	0	0	0	0	1	3	2	0	1	0	0	0	0	0	1	1	1	0	0	1	0	0	0	1	1	0	0	0	1	1	1	0	1	0	0	0	0	0	0	1	1	0	0	1	0	0	0	1	0	1	0	0	0	0	1	0	0	0	0	1	0	0	0	0	0	0	0	0	1	0	1	0	0	0	0	1	1	1	0	0	0	0	0	2	0	0	0	0	0	2	1	0	0	0	1	0	0	0	0	0	0	0	0	0	1	0	0	1	0	0	1	1	1	0	0	0	0	0	1	0	0	0	0	0	0	0	0	1	0	0	0	0	0	1	0	0	0	0	0	0	1	0	1	0	1	0	1	0	0	0	0	1	0	0	0	0	0	0	0	0	0	0	0	0	0	1	0	0	1	0	0	0	0	1	0	0	0	0	1	0	3	0	0	0	0	0	0	0	0	0	0	0	0	3	0	1	0	0	1	0	3	0	0	0	1	1	0	0	0	1	1	0	0	0	1	0	0	0	0	0	0	0	0	0	0	0	0	0	1	0	0	1	0	0	0	0	0	0	0	0	0	0	0	0	0	1	0	0	0	0	0	0	0	0	0	0	0	0	0	0	0	0	0	0	0	0	0	0	0	0	0	0	0	0	0	0	0	1	2	0	2	0	0	1	0	1	0	0	0	0	1	0	1	0	0	1	0	0	0	0	0	0	0	0	0	0	1	2	1	1	0	1	0	2	1	0	0	1	0	0	0	0	1	3	0	0	0	1	0	0	0	0	0	0	0	0	0	1	0	1	1	0	0	0	0	0	0	0	0	1	1	0	0	0	0	0	0	2	0	0	0	0	0	0	0	0	1	0	0	0	0	0	0	0	0	2	1	1	0	0	0	0	0	1	1	1	2	0	0	0	3	0	1	1	1	0	0	0	0	0	0	0	0	0	0	0	0	0	0	0	0	0	0	0	0	0	0	1	0	0	2	0	0	0	0	0	0	0	0	0	0	0	0	0	0	1	0	1	1	0	0	0	0	1	0	0	0	0	0	0	0	0	0	0	0	0	0	0	0	0	1	0	0	1	0	0	1	0	0	0	0	0	0	0	0	0	0	1	0	0	1	0	0	0	0	0	1	0	1	0	0	3	1	1	0	1	0	0	1	0	0	0	0	0	1	0	0	0	1	2	1	0	0	0	1	0	1	1	1	0	0	0	0	0	1	0	0	0	0	0	1	0	0	0	0	0	0	0	0	0	0	0	0	0	0	0	0	0	0	0	0	1	0	0	0	0	0	0	3	2	1	0	0	1	0	0	0	0	2	0	0	0	0	1	0	0	1	0	0	0	0	1	0	0	1	0	0	0	0	0	0	0	0	0	0	0	0	0	0	1	1	0	0	0	0	0	0	0	0	0	0	0	0	0	0	0	0	2	0	0	2	0	0	0	0	1	0	0	0	0	1	0	0	0	0	0	0	0	0	0	0	0	0	0	0	0	0	0	0	0	0	0	0	0	1	0	0	0	0	0	0	0	0	0	0	1	0	0	0	0	0	0	0	0	0	1	0	0	0	0	0	0	1	0	0	0	0	0	1	0	0	0	0	0	1	0	0	0	0	0	1	0	0	0	0	0	0	0	0	0	0	0	0	0	0	0	0	0	0	0	1	0	0	0	0	0	0	1	0	0	0	1	0	0	0	1	1	0	1	0	0	1	0	0	0	0	0	1	0	0	0	1	0	1	0	1	0	0	0	0	1	0	0	0	0	0	0	0	0	0	0	0	0	0	0	0	0	0	0	0	1	1	0	0	0	0	0	0	0	0	0	0	0	0	0	1	0	0	0	0	2	0	0	2	0	0	0	0	0	0	0	0	0	0	0	0	0	0	0	0	0	0	0	0	0	0	1	2	1	1	0	1	0	0	0	1	0	0	0	1	0	0	2	0	0	0	0	0	0	0	0	1	0	0	0	0	0	0	0	0	0	0	0	0	0	2	0	0	1	0	0	0	0	0	0	1	0	0	0	0	1	0	0	0	0	2	0	0	0	0	0	1	0	0	1	0	0	1	0	1	0	0	0	0	1	0	0	0	1	0	0	1	0	1	0	0	0	0	0	0	1	0	2	0	0	0	0	0	0	0	0	1	0	0	0	0	0	0	0	0	1	0	0	0	0	0	0	0	0	0	0	1	1	0	0	0	0	0	1	1	0	1	1	0	0	0	1	0	0	2	0	0	1	0	0	1	0	0	0	0	1	1	1	0	2	0	0	0	0	1	0	0	0	0	1	0	0	0	0	0	0	0	0	0	0	0	0	0	0	1	0	0	0	0	0	0	0	1	0	0	0	1	0	0	0	0	0	1	0	1	0	0	1	0	0	0	0	0	0	0	0	0	2	0	1	0	0	0	0	0	1	1	0	1	0	0	1	0	0	0	0	0	0	1	0	0	0	0	0	1	1	0	2	0	0	0	0	0	0	0	0	0	0	0	0	0	1	0	0	0	0	0	0	0	0	0	4	0	0	0	0	1	1	0	1	0	1	0	1	1	0	0	0	0	0	0	0	0	1	0	0	0	0	1	0	0	0	0	0	1	0	0	0	0	0	1	1	0	1	0	2	0	0	0	0	0	0	0	0	0	0	0	0	0	0	0	0	0	0	1	1	0	0	0	0	0	0	0	0	0	2	1	0	0	1	0	0	0	0	1	0	0	0	0	0	1	0	0	1	0	0	0	1	1	0	0	1	0	0	0	0	0	0	0	0	1	0	0	0	0	0	0	0	0	1	0	0	1	0	0	1	0	1	0	2	0	0	0	0	1	0	0	1	0	0	0	0	0	0	0	0	0	0	0	0	0	0	1	0	1	0	0	0	0	0	0	0	0	1	0	0	0	1	0	1	0	0	0	1	0	1	0	0	0	0	0	1	0	0	0	0	2	0	0	0	0	5	0	0	0	0	0	1	0	0	0	0	0	0	0	0	0	0	0	3	0	0	0	0	0	0	0	0	0	0	0	0	0	1	0	0	1	0	0	0	2	0	1	0	1	0	0	1	0	1	0	1	0	0	0	0	0	2	0	0	0	0	0	1	0	0	0	0	0	0	0	0	1	0	0	0	0	0	0	0	0	0	0	0	0	0	0	0	0	0	0	0	0	0	1	0	0	0	0	0	0	0	0	0	2	0	0	0	0	0	0	0	0	0	0	0	0	0	0	0	0	0	0	0	0	0	0	0	0	0	0	0	0	0	1	1	0	0	0	0	1	0	0	0	1	0	0	0	0	0	1	1	2	0	0	0	0	0	0	0	0	1	0	0	0	0	0	0	0	0	0	0	0	0	0	0	0	1	0	0	0	0	0	0	0	0	0	0	1	0	0	0	0	0	0	0	1	0	0	0	0	0	0	1	0	0	1	0	1	0	0	0	1	0	0	0	0	1	0	1	0	0	0	0	1	0	0	1	0	0	2	0	0	0	0	0	1	0	0	0	1	0	0	0	0	0	1	1	0	0	1	0	0	0	0	0	2	0	0	0	0	0	1	0	0	0	0	0	0	1	0	1	0	0	0	0	0	1	0	0	0	0	0	0	0	0	0	0	0	4	0	0	0	0	1	0	1	0	0	1	0	0	0	0	0	0	1	0	0	0	0	1	0	0	0	0	0	0	0	1	0	0	0	0	0	1	0	0	1	0	1	0	0	1	0	0	0	0	0	0	0	0	0	0	1	0	0	0	0	0	0	0	0	0	0	0	2	0	0	0	0	0	0	1	0	0	0	0	0	0	2	1	0	0	0	1	0	1	0	0	0	4	1	0	1	0	0	1	0	0	2	0	1	0	0	0	0	0	0	0	1	0	0	1	1	0	0	0	0	1	0	0	0	0	0	0	0	0	0	0	0	1	0	0	0	0	0	0	0	1	0	0	0	0	0	0	0	0	0	0	0	1	0	0	0	0	0	0	0	4	0	0	0	0	0	0	0	0	1	0	2	0	0	1	0	0	0	0	1	0	0	0	0	0	0	0	0	1	0	0	0	0	1	1	1	3	0	2	0	0	1	1	0	0	0	0	0	0	1	0	0	1	0	0	0	0	0	0	0	0	0	1	0	0	0	0	0	0	0	0	0	0	1	1	0	1	0	0	0	0	0	0	1	1	0	3	1	0	0	1	0	0	0	0	2	1	0	0	0	0	0	1	0	1	0	0	0	0	0	0	0	0	0	1	0	1	0	0	0	0	2	0	0	0	0	2	0	0	0	0	0	0	0	0	0	0	0	0	0	0	0	1	0	0	0	1	0	0	1	0	0	0	1	0	0	0	0	1	0	0	1	1	0	0	0	0	0	0	0	0	0	0	0	0	0	1	0	0	0	0	0	0	1	0	2	0	0	1	0	0	0	0	0	0	0	0	0	1	0	0	0	0	0	0	0	0	1	0	0	0	1	0	0	0	0	0	0	0	0	1	0	0	0	0	1	0	0	0	0	0	0	0	0	0	0	0	0	0	0	1	0	0	0	0	0	0	0	0	0	0	1	1	0	1	0	0	0	0	0	1	0	0	0	0	0	1	1	0	0	0	0	0	0	1	0	0	2	0	0	0	0	0	1	1	1	0	0	0	0	0	0	0	1	0	2	1	0	2	1	0	0	0	0	0	0	0	0	0	0	0	0	0	0	0	0	0	0	0	0	0	0	0	0	0	0	0	0	0	1	0	0	0	0	0	0	0	0	0	0	0	0	0	0	0	0	0	2	0	0	0	1	0	0	0	0	0	1	0	0	0	2	0	0	0	0	1	0	0	0	0	0	0	1	0	0	0	0	0	0	0	0	0	0	0	0	0	0	0	1	2	1	0	0	0	1	1	0	0	0	1	0	0	0	0	0	0	2	0	0	0	0	0	0	0	0	0	0	0	2	1	0	0	0	0	0	1	0	0	0	0	0	0	1	0	2	0	0	0	1	0	0	2	0	0	0	2	0	0	0	0	0	0	0	0	0	0	0	0	0	0	0	0	0	0	0	0	0	1	0	0	0	1	0	1	0	0	1	0	0	0	0	0	0	0	0	0	0	0	0	0	0	0	0	0	0	1	0	1	0	0	2	0	0	0	0	0	0	1	0	0	0	0	0	0	0	0	0	0	0	1	0	0	0	0	0	0	0	0	0	1	0	0	0	2	0	0	0	0	0	0	0	0	0	0	0	0	0	0	0	1	0	1	0	1	0	2	0	0	1	0	0	0	0	0	0	0	0	0	0	2	0	0	2	0	1	0	0	0	0	1	1	0	0	0	0	0	0	0	0	0	0	0	0	0	0	0	0	0	0	0	0	0	0	0	1	1	0	0	0	0	0	1	0	0	0	0	2	0	0	0	0	0	1	1	1	0	1	0	1	0	0	0	0	1	0	0	0	0	0	1	0	1	0	0	1	0	0	2	0	0	0	1	0	0	1	1	0
N0.HOG0010743	0	0	0	0	0	0	0	0	0	0	0	0	0	0	0	0	1	0	1	0	0	1	0	0	0	0	1	0	1	0	0	2	2	0	1	1	0	0	0	0	0	0	2	0	0	0	0	0	0	0	0	0	0	0	1	0	0	0	0	0	2	0	0	0	0	0	0	0	0	0	1	1	1	0	0	1	0	1	0	2	0	0	0	0	0	0	0	0	0	0	0	1	0	0	0	1	1	0	0	1	1	0	0	0	0	0	1	0	0	1	0	1	0	0	1	0	0	0	0	0	0	0	1	0	0	0	0	0	0	0	0	0	0	0	0	0	0	0	0	0	0	0	1	0	0	0	0	0	1	0	0	1	0	0	0	0	0	0	1	0	1	0	0	0	0	0	0	2	0	0	0	0	0	0	3	0	0	0	0	0	0	0	0	0	1	0	0	0	0	0	4	0	0	0	1	0	0	0	0	0	0	0	0	0	1	0	1	0	1	0	0	0	1	3	0	0	0	0	0	1	0	0	0	0	0	0	0	2	1	0	0	0	0	0	0	0	0	0	0	1	0	0	0	0	0	1	0	1	0	1	0	0	0	0	2	1	0	0	0	0	0	2	0	0	0	0	0	0	0	0	2	0	0	0	1	0	0	2	0	2	0	3	0	0	0	2	0	1	0	0	0	0	0	0	0	0	0	0	1	0	1	0	0	0	0	0	0	0	0	1	0	0	0	0	0	0	1	0	0	0	0	1	0	0	0	0	0	0	0	0	0	0	0	0	1	2	0	0	0	0	0	0	0	0	0	1	0	0	0	0	1	0	1	4	0	0	0	0	2	0	0	0	0	0	0	0	0	0	0	0	0	0	0	0	1	0	0	1	0	0	0	0	0	0	0	0	1	0	0	1	0	0	0	0	0	0	0	1	0	0	1	0	0	0	0	0	0	0	0	0	0	0	1	0	0	1	0	0	0	0	0	0	1	0	0	0	0	0	0	0	0	0	1	1	0	0	1	1	0	0	0	0	3	1	0	1	1	0	2	0	0	0	0	1	0	0	0	0	0	0	0	0	1	0	0	0	0	0	0	0	0	0	1	0	0	0	0	0	0	0	0	0	0	1	0	3	0	1	0	0	0	0	0	1	0	0	0	0	1	0	0	2	2	0	0	0	1	0	0	2	0	2	0	0	1	1	0	0	0	0	0	0	1	0	1	0	0	2	0	0	0	0	0	0	0	0	1	0	2	1	0	0	0	0	0	0	1	0	0	0	1	0	0	0	1	0	0	0	0	0	0	0	0	0	1	0	0	0	1	0	0	1	0	0	0	1	0	0	0	0	0	0	0	0	2	0	0	1	0	1	0	1	0	0	0	0	0	0	0	0	0	0	0	0	0	0	1	0	1	0	0	0	0	0	0	0	0	0	0	0	0	0	0	1	1	0	0	0	1	0	0	1	0	0	0	1	0	0	1	0	0	0	0	0	0	0	0	0	0	0	1	0	0	0	0	0	0	0	0	1	0	0	0	2	0	1	0	0	0	0	0	0	0	0	0	0	0	0	0	0	0	0	1	0	0	0	0	2	0	0	1	1	0	0	0	0	0	1	0	1	0	0	2	0	2	0	0	0	0	0	1	0	0	0	0	0	0	1	0	0	0	0	4	1	0	0	0	0	0	1	0	0	0	0	0	0	0	0	0	0	0	0	0	0	1	0	0	0	0	0	0	0	0	0	0	0	0	0	0	1	0	0	0	0	0	0	1	0	0	0	0	0	0	0	0	0	0	1	0	0	0	0	0	0	0	0	0	0	0	0	1	0	0	0	0	0	0	1	0	0	2	1	0	0	0	1	0	0	2	0	0	0	0	0	0	0	0	2	0	0	0	0	0	1	1	1	0	0	3	0	2	0	1	1	0	0	0	0	0	0	0	0	0	0	0	0	1	0	0	0	0	0	0	0	0	0	0	0	0	0	0	1	0	0	0	0	0	2	0	0	3	0	1	0	1	2	0	0	1	0	0	0	1	0	0	0	2	1	0	0	0	1	0	0	0	1	0	0	1	0	0	0	1	0	0	0	0	0	0	1	0	2	0	0	0	0	0	0	0	0	0	0	0	0	0	0	0	1	1	0	2	0	0	0	0	0	1	0	0	0	0	0	0	0	1	1	0	0	1	0	0	0	0	0	0	0	1	0	0	0	0	0	0	0	0	0	0	0	1	0	0	0	1	0	0	0	0	0	1	1	0	0	0	1	0	0	0	0	0	0	1	1	0	0	0	0	0	0	2	0	0	0	0	0	0	0	0	0	0	0	0	0	0	0	0	1	0	0	0	0	0	0	0	0	0	0	0	0	0	0	0	0	1	0	1	1	0	0	0	0	0	0	0	0	1	0	0	0	0	0	0	0	1	0	0	0	0	0	1	0	2	0	0	1	0	0	0	0	0	0	0	0	0	0	0	0	0	1	0	0	0	0	0	0	0	0	0	1	0	0	0	0	0	0	0	1	0	1	0	0	0	0	0	0	0	1	1	0	0	0	0	1	0	0	0	0	0	0	0	0	0	0	1	0	1	0	0	0	0	1	0	0	1	0	0	0	0	0	0	0	0	1	0	0	0	1	0	0	0	0	2	0	0	2	0	0	0	0	1	0	0	0	0	0	0	0	1	0	1	0	1	1	0	0	0	0	0	0	1	1	0	0	0	1	1	0	2	0	0	0	1	0	1	0	0	0	0	0	1	0	0	0	0	0	1	0	0	0	0	0	0	0	2	1	0	0	0	0	0	0	1	0	0	0	1	0	0	0	0	0	0	0	1	0	0	3	1	1	1	0	0	0	0	0	0	0	0	1	0	0	2	0	1	0	0	2	0	0	0	0	0	0	0	0	0	1	0	0	0	0	0	0	0	1	0	0	0	2	0	0	0	1	0	1	0	0	0	1	0	0	1	1	2	0	1	0	0	0	2	0	0	0	0	1	1	0	0	0	0	0	0	1	0	0	0	0	1	1	0	0	0	0	0	0	0	0	2	1	2	0	0	0	0	0	0	1	2	2	0	0	0	1	1	0	0	0	0	2	1	0	0	0	1	0	0	3	0	0	0	0	0	0	0	0	0	0	0	0	0	0	0	0	0	1	0	0	0	1	1	0	0	1	0	1	2	0	0	0	1	0	0	1	1	0	0	0	2	0	0	0	1	1	0	0	0	0	0	0	0	2	0	0	1	1	0	0	1	0	0	0	0	0	0	0	2	0	1	0	0	0	0	0	1	0	0	1	0	0	1	0	1	0	0	0	0	1	0	1	0	2	0	0	1	0	0	0	0	0	0	1	2	2	0	0	0	0	0	1	0	0	0	0	0	0	0	1	0	2	0	0	0	0	0	0	0	1	0	0	0	0	0	0	0	1	0	1	1	0	0	0	0	0	0	0	0	0	0	0	0	0	0	0	0	0	0	0	0	0	0	0	0	0	0	0	0	0	0	1	0	0	0	0	0	0	0	1	0	0	0	0	0	1	0	0	0	0	1	2	0	0	0	0	0	0	0	0	0	0	1	4	1	0	0	1	0	2	1	0	0	0	1	0	0	0	0	0	1	0	0	0	0	0	0	0	0	3	0	0	1	0	0	1	3	0	0	0	0	0	1	2	0	0	1	0	0	1	0	0	0	0	0	1	2	0	0	2	0	2	0	1	0	1	0	0	0	0	1	1	0	0	1	1	0	0	1	0	0	0	0	0	0	0	0	2	0	0	0	0	2	0	0	2	0	0	0	0	0	0	0	1	0	2	0	1	0	0	1	0	1	0	0	1	0	0	1	0	0	3	0	1	0	0	1	0	1	0	0	0	0	0	0	0	0	0	0	0	0	1	0	0	0	0	0	0	1	0	1	1	3	0	0	0	0	0	1	0	0	0	1	0	0	2	0	1	0	0	0	0	0	1	0	0	0	0	0	0	0	1	1	1	0	0	0	0	0	0	0	1	1	0	1	0	1	0	0	1	0	0	1	0	0	1	0	0	2	2	1	1	0	1	0	0	0	0	0	0	0	0	1	0	1	0	0	2	0	0	0	0	0	0	1	0	0	0	0	0	0	0	0	0	0	0	0	0	0	0	2	0	1	0	0	0	0	0	0	0	0	0	0	0	1	0	0	0	2	0	0	0	0	0	0	0	0	1	1	0	0	2	0	0	0	0	1	0	3	0	0	3	0	0	0	0	0	0	0	0	0	1	0	0	1	2	0	0	0	0	0	0	1	0	0	0	0	0	0	0	0	0	1	0	0	0	0	1	0	2	0	0	1	0	2	0	0	0	0	0	2	0	0	0	0	0	1	0	0	0	0	0	0	0	0	0	0	0	0	0	0	0	0	0	0	0	0	0	0	0	0	0	0	0	0	0	0	0	0	2	0	1	0	1	0	0	0	1	0	2	0	0	0	1	1	1	0	0	0	1	0	0	0	0	2	0	0	0	0	0	0	0	0	0	0	0	0	0	0	0	0	3	0	0	0	0	1	1	0	0	0	1	0	0	0	1	0	0	0	2	0	0	0	0	0	0	0	1	0	0	0	0	0	0	0	0	0	0	0	0	0	0	0	0	0	0	1	1	0	0	0	3	1	2	0	0	1	0	0	0	1	0	0	0	0	0	0	0	0	0	1	0	1	0	1	0	0	0	0	1	0	0	1	0	0	0	1	1	0	0	0	0	0	0	1	0	0	0	0	0	0	0	0	1	0	0	0	0	1	0	0	0	0	0	0	0	0	0	2	0	0	0	0	0	0	0	0	0	1	0	0	1	0	0	2	0	0	0	0	1	1	0	0	0	0	0	1	0	1	0	1	0	0	0	0	0	0	0	0	0	0	0	0	1	0	0	1	0	0	0	0	0	0	0	0	1	1	0	0	1	0	1	0	1	0	0	0	0	1	0	0	2	0	0	0	0	0	1	0	1	0	0	0	0	0	0	1	0	0	0	0	0	1	1	0	1	0	1	0	0	1	1	1	0	0	1	0	0	0	0	1	0	0	2	0	0	3	0	0	0	0	0	1	1	0	0	0	0	0	0	0	2	0	0	0	0	0	0	0	0	0	0	0	0	0	0	0	0	1	1	0	0	0	1	0	0	0	0	0	0	0	0	0	0	0	0	1	0	0	0	0	1	0	0	0	0	0	0	0	1	0	0	2	1	1	0	0	0	0	1	0	0	0	0	0	0	0	0	1	0	1	1	0	0	2	0	0	1	0	0	0	0	0	1	1	1	0	1	0	0	0	0	0	1	0	0	2	1	0	1	0	0	0	2	1	0	0	0	0	0	0	0	0	0	0	0	0	0	0	0	0	0	1	0	0	0	1	0	0	0	1	0	0	0	0	0	1	0	0	0	0	0	0	1	0	0	0	1	0	0	2	0	0	0	0	2	0	2	0	0	0	0	0	0	1	0	0	0	0	1	0	0	1	0	1	3	0	0	0	0	0	0	0	1	0	0	0	2	0	0	1	0	1	0	0	2	0	0	0	0	0	0	0	0	0	0	0	0	0	0	0	0	0	0	0	0	1	1	1	0	0	0	0	0	2	0	2	0	0	0	0	0	0	0	0	0	1	0	0	0	0	0	0	0	0	0	0	1	1	0	0	0	0	0	0	1	0	0	0	0	1	0	2	0	0	0	0	0	0	0	0	0	0	0	1	0	0	0	0	0	0	0	0	1	0	0	0	0	0	0	0	0	1	0	1	0	0	0	0	0	0	1	0	0	0	4	0	0	0	1	0	0	0	0	0	2	0	0	3	0	0	0	0	0	0	0	0	0	0	0	0	1	0	0	0	2	0	0	0	1	0	1	0	0	0	0	0	0	0	3	1	0	1	0	0	0	0	0	0	0	0	0	0	0	2	0	0	0	0	0	0	0	0	0	0	0	0	0	0	3	0	0	1	0	0	0	0	1	0	1	0	0	0	0	0	0	0	0	1	0	0	0	0	0	0	0	0	0	0	1	0	0	0	0	0	0	0	0	0	0	2	0	0	0	2	1	0	0	0	0	0	0	1	0	0	0	0	0	1	0	0	0	0	2	0	0	0	0	0	0	3	0	0	0	0	0	0	0	0	0	0	0	0	1	0	0	0	0	0	0	0	0	1	1	2	0	0	0	0	0	0	0	2	0	0	0	0	0	0	0	0	0	1	0	0	1	1	2	0	0	0	0	0	1	0	2	0	0	0	1	2	0	0	4	0	0	1	0	0	1	0	0	0	0	0	0	0	0	0	0	0	0	2	2	0	1	0	0	1	0	0	0	0	3	0	0	0	0	0	1	0	1	1	0	0	0	0	0	0	1	0	1	0	0	1	0	0	0	0	0	0	0	1	1	0	0	0	1	0	0	1	1	0	0	0	0	0	0	0	0	0	0	0	0	0	0	0	0	0	0	0	0	2	1	3	0	0	0	3	0	0	0	0	0	1	0	0	0	0	1	1	2	0	0	0	0	0	0	0	0	0	0	0	1	1	0	0	2	0	1	0	0	1	0	0	0	0	0	1	1	0	0	1	1	0	0	0	0	0	0	0	1	0	0	0	0	0	0	0	1	0	0	1	0	2	0	0	0	0	1	0	0	0	1	0	0	0	0	0	1	0	0	0	0	0	0	0	0	1	0	0	0	0	0	1	0	0	0	1	1	2	0	0	0	1	2	0	0	0	0	0	0	0	0	0	0	1	1	1	0	1	0	0	0	0	0	0	0	1	0	0	0	0	2	0	0	0	1	0	0	0	0	0	0	4	0	0	0	0	0	0	1	1	0	1	0	0	0	1	0	0	0	0	0	0	0	0	0	0	0	1	0	0	0	0	0	0	2	0	0	0	0	0	0	0	0	0	0	0	0	0	2	0	0	1	1	1	0	0	3	0	0	0	0	0	0	1	0	0	0	0	1	0	0	1	1	0	0	1	0	0	0	0	0	0	1	0	1	0	0	0	0	0	1	0	2	0	0	0	0	0	2	0	0	0	0	2	0	0	0	0	1	0	0	0	0	2	0	0	0	0	0	0	0	1	1	0	1	0	0	0	0	0	0	0	0	0	1	0	0	1	2	0	3	0	0	0	0	0	0	0	0	0	0	0	0	0	2	0	0	0	0	1	0	0	0	0	0	0	0	0	0	0	2	0	0	0	0	0	0	0	0	0	0	0	0	0	1	0	0	0	0	0	0	0	0	0	1	0	0	0	2	1	0	0	0	0	1	0	0	0	0	0	0	0	1	0	0	0	0	0	0	0	0	0	0	3	0	0	2	0	3	0	0	0	1	0	0	0	1	1	0	0	0	0	0	0	1	0	0	0	2	0	1	1	0	0	0	0	0	0	0	0	0	0	1	0	0	1	2	0	0	0	0	0	1	0	0	1	0	0	0	0	0	0	3	0	1	0	0	0	0	0	0	0	0	0	0	0	0	1	1	2	0	0	0	0	1	0	0	0	0	0	1	0	0	0	2	1	0	0	0	0	1	0	0	1	0	0	0	0	0	0	1	0	0	0	0	0	0	1	0	0	0	0	2	0	0	0	0	0	1	2	1	0	0	1	0	0	0	1	1	0	0	0	0	0	1	0	1	0	1	0	0	1	2	0	1	0	0	0	0	1	0	0	0	0	0	0	3	0	0	0	0	0	3	0	0	0	0	1	0	0	0	1	0	0	0	0	0	0	0	0	0	0	0	0	0	2	0	0	0	0	0	0	0	0	3	0	0	0	0	0	0	0	0	0	0	0	1	0	1	0	1	0	0	0	0	0	0	0	0	0	0	0	0	0	0	1	0	0	0	0	0	0	1	0	0	1	0	0	0	1	0	2	0	0	0	0	1	0	0	0	1	0	0	0	0	0	0	0	0	0	0	0	0	0	0	0	0	0	1	0	0	0	1	1	1	1	0	0	0	0	1	0	0	1	1	0	0	1	0	1	0	0	1	0	0	0	0	1	0	0	0	1	0	0	0	0	0	1	1	0	0	0	2	0	0	0	1	0	0	0	0	0	0	3	0	0	0	0	0	0	0	1	0	0	0	2	1	0	0	0	0	2	0	0	0	0	2	0	0	0	0	0	0	0	1	0	0	1	3	0	1	0	0	1	0	0	0	0	0	1	0	0	2	0	0	0	0	0	2	0	2	0	0	0	0	1	0	1	0	0	0	0	0	0	0	0	0	0	0	0	0	0	0	0	0	0	0	0	2	0	0	0	1	0	0	0	0	0	1	0	0	2	0	0	0	0	0	0	2	0	0	0	1	0	0	0	0	0	0	0	0	0	0	0	1	0	0	0	0	1	0	1	0	0	0	0	0	0	0	1	0	0	0	0	0	0	0	1	2	1	0	0	0	0	0	0	0	0	1	0	0	0	0	0	1	0	0	1	0	1	0	1	0	0	0	0	0	2	1	0	3	1	0	0	0	0	1	0	2	0	0	0	1	0	0	1	3	1	0	2	0	0	0	0	0	1	0	0	2	2	0	0	1	0	0	1	1	0	0	0	0	0	1	0	0	0	0	0	0	1	0	0	0	0	0	0	1	1	1	0	1	1	1	0	0	0	0	1	0	0	0	0	0	0	0	0	0	0	0	0	0	0	0	0	0	0	1	0	0	0	1	0	0	0	0	0	0	0	0	0	0	0	0	0	0	0	0	0	0	2	0	0	0	0	1	0	1	2	0	0	0	1	0	0	0	0	1	4	1	0	0	0	0	0	0	0	0	0	0	0	0	0	0	0	0	0	0	2	0	1	0	0	0	0	0	1	2	1	0	0	1	0	0	0	0	0	0	0	0	0	0	2	0	2	1	0	0	0	1	0	0	0	0	0	0	0	0	0	0	0	1	0	0	2	0	0	0	0	0	0	0	0	0	0	3	0	0	0	0	1	0	0	0	0	0	0	2	1	0	0	0	1	1	0	0	0	0	0	1	2	0	0	0	2	0	0	0	0	1	0	0	0	0	0	0	1	0	0	0	0	0	0	0	1	0	1	0	0	0	0	0	0	0	1	0	0	0	0	0	1	1	0	0	0	1	3	0	0	0	0	0	0	0	0	1	0	1	0	0	0	0	1	0	0	0	0	1	0	0	0	0	0	0	0	0	0	0	2	0	0	0	0	2	1	0	0	0	0	1	0	0	0	0	0	1	0	0	0	0	0	1	2	0	0	0	0	0	2	0	0	0	0	0	0	0	0	0	0	0	1	0	1	1	0	0	0	0	0	0	0	0	0	0	0	0	1	0	0	0	0	0	0	0	0	0	0	0	0	0	0	0	0	0	0	0	0	0	0	0	0	1	0	3	0	0	0	0	0	0	0	0	0	1	0	0	0	0	0	0	0	3	0	0	1	0	2	0	0	0	0	2	0	0	0	0	0	0	0	1	0	1	0	0	0	0	2	0	0	0	0	0	0	0	0	1	0	0	0	0	0	1	0	0	0	0	0	0	0	1	0	0	1	0	0	0	0	0	0	1	0	0	0	0	0	0	0	0	1	0	1	1	1	0	4	0	1	0	0	0	0	1	0	0	0	0	0	0	0	0	0	0	0	0	0	0	1	0	0	0	0	0	0	0	0	0	0	1	0	1	2	0	0	0	0	0	1	0	0	0	0	0	0	0	0	0	1	0	1	0	0	0	0	0	0	0	0	0	0	0	0	0	1	0	0	0	1	0	0	0	0	1	1	0	0	0	2	0	1	0	0	0	0	1	0	0	0	0	0	0	0	0	0	0	0	1	0	0	1	0	0	0	0	2	0	0	0	1	1	0	0	0	0	0	1	0	0	0	0	0	0	0	0	0	1	0	0	1	1	0	0	0	0	0	0	5	0	0	0	0	1	0	0	1	0	0	0	1	0	0	0	0	0	0	0	0	0	0	0	0	0	1	0	1	1	1	1	0	0	0	0	0	0	3	0	1	1	0	1	0	0	0	0	0	0	0	0	1	0	3	0	0	0	0	0	1	1	0	0	0	0	0	0	2	0	1	0	0	1	2	1	0	0	0	0	0	0	0	2	0	0	0	0	0	0	2	0	1	0	0	1	2	0	0	0	0	0	0	0	1	0	0	2	0	0	0	0	0	1	0	0	0	0	0	0	4	0	0	0	1	0	1	0	0	0	0	0	0	0	0	0	0	0	0	0	0	0	1	2	0	0	0	0	0	1	0	0	1	0	0	0	0	0	1	0	0	0	0	0	1	0	0	0	0	2	0	0	0	0	0	0	0	0	0	2	0	0	0	0	1	0	0	0	0	0	0	0	0	1	0	0	0	0	0	1	0	0	1	0	0	0	0	0	0	0	0	2	0	1	0	0	0	1	0	0	0	2	0	1	0	0	0	0	1	1	2	0	0	0	0	0	0	0	0	0	1	1	1	0	0	0	0	0	0	2	2	0	1	1	0	0	0	0	0	0	0	0	0	2	0	0	0	1	0	0	0	1	0	1	0	0	1	0	0	1	0	1	1	0	1	0	0	1	0	0	0	1	0	0	1	0	0	1	0	1	0	2	2	1	0	1	0	0	0	0	0	2	0	0	0	0	1	0	0	0	0	0	0	0	1	0	0	0	0	0	0	0	0	0	0	0	0	0	0	0	0	0	0	0	0	0	0	0	0	0	1	0	1	0	0	2	0	0	0	0	0	0	0	0	0	0	0	0	0	1	0	0	0	0	0	0	0	0	0	1	0	0	0	0	1	0	1	0	0	0	0	2	0	0	0	2	0	0	0	2	0	1	0	0	0	0	1	0	0	0	0	0	0	0	3	0	0	0	0	0	0	0	0	0	0	1	0	0	0	1	0	0	0	0	0	0	0	0	0	0	0	2	0	0	2	0	0	0	0	0	0	0	2	0	2	1	0	0	0	0	0	0	2	0	0	0	0	0	2	0	0	0	0	0	0	0	0	2	0	0	0	0	0	0	0	0	0	0	1	0	0	0	0	0	0	0	1	0	1	1	0	0	0	0	1	0	1	0	1	0	0	1	0	1	0	0	0	0	2	0	2	0	0	0	0	0	0	0	0	0	0	0	0	0	0	0	0	0	0	0	1	0	0	0	1	0	1	1	0	1	0	1	1	0	0	0	1	0	0	1	0	0	1	1	0	0	0	0	0	0	0	0	2	0	0	0	0	1	2	0	0	0	0	0	0	0	1	1	0	0	0	4	0	0	0	0	0	0	1	1	0	1	0	0	0	0	0	0	0	1	0	0	0	0	2	0	0	0	1	1	0	0	0	1	0	1	0	0	0	0	0	0	0	1	1	1	0	0	0	0	0	0	0	0	1	0	0	1	1	2	0	0	0	0	0	0	0	0	1	1	0	2	0	0	0	0	0	0	0	0	0	0	0	1	1	0	0	0	0	2	0	0	0	0	0	0	0	0	2	0	0	1	0	0	0	0	0	0	0	0	0	0	0	0	0	1	0	0	0	1	0	0	0	0	1	0	0	1	0	0	0	0	0	0	0	0	1	0	0	0	0	0	0	0	1	0	1	0	1	0	0	0	0	0	0	0	0	1	1	0	0	0	0	1	0	0	0	0	0	0	0	0	0	1	0	0	1	0	1	0	0	2	0	0	0	3	0	0	0	0	0	0	0	0	0	0	1	0	0	0	0	0	0	1	0	1	0	0	1	0	0	1	0	0	0	0	1	0	0	0	1	0	0	2	0	0	0	0	0	0	0	1	0	0	1	0	0	0	0	0	0	1	1	0	0	1	0	2	0	0	0	1	0	0	0	1	2	0	0	0	0	0	0	2	2	0	0	0	0	0	1	0	0	1	0	0	0	0	0	0	0	0	0	0	2	1	0	0	0	0	0	1	0	0	0	1	1	1	0	0	0	1	0	2	0	0	0	0	1	5
N0.HOG0006767	2	1	0	0	0	0	1	0	0	1	3	0	1	0	0	0	0	0	0	0	0	0	0	0	0	0	0	1	2	1	0	6	0	1	1	3	0	0	0	3	2	1	3	0	0	0	0	0	1	0	0	1	0	0	4	0	0	1	5	0	3	0	2	0	1	0	0	0	0	0	1	2	3	0	0	4	0	1	0	3	0	0	2	6	0	3	0	0	0	0	1	1	1	0	0	6	2	0	5	4	3	0	1	0	4	0	1	0	0	2	6	0	0	2	1	1	1	2	0	0	0	2	2	4	1	0	2	1	0	2	6	0	0	1	0	0	1	0	0	2	0	4	8	1	3	0	0	1	0	0	0	5	0	6	2	0	0	1	0	0	1	0	1	0	0	2	0	1	0	0	0	0	0	1	8	0	0	1	0	0	0	0	0	3	1	0	1	0	0	0	1	1	0	0	3	0	0	0	0	0	0	0	0	0	1	0	0	0	0	1	0	1	0	3	0	0	1	0	0	1	0	1	0	2	0	1	1	2	0	2	1	0	1	0	1	1	0	2	2	0	0	0	0	0	0	3	0	0	0	3	0	1	0	0	0	0	0	0	0	1	0	2	0	0	5	0	0	0	1	0	1	0	3	0	0	2	1	1	0	0	0	5	0	0	0	4	4	1	0	0	2	1	0	0	0	2	1	0	0	1	2	0	0	0	1	0	1	0	0	1	0	0	2	0	1	4	1	0	0	0	4	0	0	0	1	0	0	1	1	1	0	0	0	1	2	1	0	2	1	1	0	0	0	0	1	1	0	0	3	0	5	1	0	8	0	0	0	0	2	1	0	1	5	4	0	0	0	0	0	0	0	0	2	0	3	0	0	2	0	1	0	0	0	0	0	0	3	0	0	4	0	1	5	0	1	0	1	10	4	3	2	0	0	0	0	2	0	2	0	0	1	0	0	0	2	1	0	1	0	0	0	0	1	0	0	2	0	0	0	1	0	0	0	6	0	0	2	4	2	0	1	0	2	1	0	0	2	0	0	0	3	0	3	0	0	0	0	0	1	2	0	1	0	1	0	2	0	0	2	4	0	1	0	1	0	0	0	4	1	1	1	0	3	4	0	0	0	1	0	0	0	0	0	0	0	2	0	0	6	0	1	2	0	0	5	1	0	0	0	3	0	4	1	0	0	1	0	0	0	2	1	0	1	0	0	1	0	2	0	0	1	0	0	1	1	0	1	0	4	0	0	0	0	0	0	0	0	1	0	2	2	0	0	3	0	3	0	0	0	0	1	2	1	3	1	0	0	1	0	1	0	1	0	0	5	5	0	0	0	0	0	0	0	0	0	1	1	0	1	8	0	0	0	3	0	0	0	0	0	0	0	0	0	0	0	0	2	0	2	0	0	0	1	1	0	0	0	1	1	0	0	0	0	0	0	0	0	1	3	0	0	0	0	1	0	1	2	0	0	0	0	0	0	1	0	1	0	0	0	0	2	2	1	0	0	0	0	1	0	1	0	0	0	0	0	0	0	5	0	2	0	0	1	1	0	1	1	2	0	0	0	0	1	0	0	0	0	0	0	0	0	0	2	0	0	0	0	0	0	3	1	0	3	0	1	0	0	0	5	0	1	0	0	0	0	0	0	4	2	0	0	0	2	0	0	0	0	0	0	3	0	1	0	2	0	0	3	3	0	1	2	0	0	2	0	0	0	0	1	1	0	0	0	0	0	0	7	0	0	1	0	1	0	0	2	0	0	1	0	0	0	0	0	0	0	0	0	1	0	1	0	1	2	0	0	0	0	0	1	0	2	0	0	2	0	0	0	0	1	1	0	1	1	1	0	3	0	0	6	0	0	0	4	0	1	0	1	0	1	0	4	0	0	1	3	0	0	1	3	2	1	0	4	2	0	0	0	0	0	0	0	2	0	1	3	0	0	0	0	0	1	0	0	0	2	2	0	1	0	0	0	0	0	5	0	1	0	1	0	2	3	0	0	0	4	0	0	0	3	0	0	0	0	0	0	0	0	1	0	0	0	2	0	0	1	3	0	0	0	5	2	1	1	0	0	1	1	0	0	0	0	6	1	0	3	0	3	0	0	1	0	0	1	0	0	3	0	1	5	0	3	1	0	0	0	0	6	2	0	0	0	0	0	2	2	6	0	0	2	1	4	0	0	0	0	0	3	0	0	0	0	0	0	0	0	0	0	1	6	0	0	0	1	0	0	0	1	0	3	5	0	0	1	0	0	0	0	1	1	3	0	0	0	1	1	0	0	0	7	0	1	0	0	0	2	1	0	0	2	2	0	0	3	1	1	7	3	5	0	0	1	1	0	1	1	1	0	4	0	0	2	0	0	2	1	4	0	3	0	0	1	0	2	2	0	0	0	0	0	0	0	0	7	0	1	0	0	1	0	0	0	0	0	0	0	0	2	0	0	0	0	2	1	0	0	0	2	0	6	1	1	3	0	0	2	0	0	1	2	0	0	0	1	2	0	0	0	0	0	0	0	0	1	0	0	0	0	3	3	1	0	0	0	2	0	0	1	0	0	1	0	0	1	2	1	0	0	0	0	0	0	0	8	0	0	0	0	0	0	6	0	2	1	0	0	0	0	1	0	0	2	0	0	3	0	2	0	0	2	0	0	0	0	0	1	0	0	0	0	1	3	0	6	0	0	4	0	0	9	4	0	1	0	0	3	0	0	0	3	0	0	1	0	0	0	0	0	0	0	1	0	1	0	1	2	5	0	0	1	0	0	0	0	1	0	0	0	1	2	1	2	0	0	0	1	0	0	0	0	0	0	0	1	0	0	0	0	2	0	1	1	1	0	0	1	0	0	0	0	1	1	0	3	0	0	3	0	0	0	0	0	0	1	0	0	1	0	0	0	0	0	0	0	0	1	0	4	3	2	4	1	0	0	4	0	1	1	2	1	0	0	0	0	0	0	0	0	2	2	0	0	0	1	3	0	0	0	0	0	0	0	0	0	0	1	4	0	1	0	0	0	0	2	1	0	3	1	0	5	0	0	1	0	2	1	1	3	4	0	1	0	1	5	0	7	0	3	4	3	2	1	0	3	0	0	2	1	4	0	5	0	1	1	1	0	0	0	0	1	3	0	0	0	2	0	1	0	1	0	0	0	1	0	1	0	1	4	0	0	0	0	0	2	0	0	0	2	0	0	0	6	0	0	0	0	1	1	0	0	1	0	0	0	2	1	0	4	1	0	0	0	1	0	0	0	0	1	0	2	0	0	0	0	1	2	1	1	0	1	1	3	0	0	1	2	3	1	0	0	3	3	0	1	1	2	0	0	0	0	3	2	0	0	0	0	0	2	2	0	3	1	1	2	1	0	0	1	0	2	0	3	1	0	0	1	2	1	0	0	0	0	0	3	0	1	0	11	0	3	0	0	0	0	0	0	0	0	0	0	0	2	0	6	0	0	0	0	0	0	2	0	0	0	0	0	0	0	2	0	1	0	5	0	1	3	1	0	0	2	0	0	0	0	0	2	1	2	6	0	0	0	0	0	1	0	0	1	0	6	1	3	3	0	1	0	3	1	0	0	1	0	0	0	0	0	0	0	0	0	0	0	3	0	0	0	4	1	0	1	0	0	0	2	0	0	0	0	1	0	7	0	0	2	1	1	4	4	0	0	1	1	1	2	0	0	4	1	6	0	0	2	0	0	0	0	1	3	4	0	0	0	2	0	0	0	0	1	1	0	0	2	3	0	2	0	0	1	0	3	1	0	1	0	0	0	0	0	0	0	0	6	1	0	2	1	0	4	0	1	3	0	1	1	0	1	0	1	1	0	0	1	2	0	0	1	2	0	1	0	2	0	0	0	0	1	0	0	6	0	1	0	0	0	0	4	0	2	0	4	4	1	0	0	0	1	0	4	0	0	4	0	4	0	0	0	0	0	0	0	3	0	1	1	1	0	0	0	3	1	1	0	0	1	0	0	2	0	1	0	0	3	0	3	1	0	1	1	0	0	2	0	1	0	1	2	1	4	0	0	0	1	1	1	0	0	4	0	0	2	1	0	0	0	2	0	0	2	0	2	6	0	2	0	0	4	0	0	0	1	0	0	0	2	0	1	0	3	0	0	0	0	1	0	1	1	0	5	3	1	1	0	0	0	1	0	0	0	0	0	1	0	0	5	6	0	0	2	2	1	0	1	0	4	1	2	2	0	10	2	0	1	0	1	0	0	1	0	1	0	0	1	3	1	1	2	0	0	0	4	1	0	0	1	1	0	1	1	1	4	0	0	1	0	5	1	0	2	0	0	0	2	0	1	0	0	0	0	2	0	0	2	0	2	0	0	0	0	0	0	0	1	0	0	0	0	1	0	0	0	0	0	1	0	0	0	0	0	0	0	0	0	0	1	0	0	3	0	0	0	5	1	1	0	5	0	3	2	1	0	2	13	2	0	0	1	0	4	0	3	4	0	1	0	0	0	0	1	1	0	0	0	1	0	0	0	0	0	3	1	0	1	0	1	1	1	1	0	2	0	0	0	0	0	0	0	3	0	1	7	0	0	0	4	1	0	0	0	0	0	0	1	1	1	0	1	0	0	4	0	0	1	0	3	1	0	0	2	9	7	3	0	0	1	0	0	1	3	0	0	0	0	2	0	0	0	0	0	1	2	0	1	2	1	0	0	2	0	0	0	0	0	0	0	1	0	2	3	0	0	0	0	1	1	0	0	0	1	0	0	2	0	5	0	0	1	0	1	3	0	0	1	1	0	0	0	0	1	0	0	1	0	0	2	0	0	0	2	4	5	0	2	0	0	0	2	0	4	0	0	3	0	0	1	0	3	0	3	0	3	0	0	0	0	1	1	0	0	0	0	3	0	0	1	0	1	1	0	1	0	0	0	8	6	0	0	2	0	0	0	1	0	0	0	1	0	0	1	0	0	1	0	1	0	1	1	2	0	0	0	2	2	0	1	0	1	0	1	1	0	0	0	1	0	0	1	0	1	0	0	0	0	0	0	0	0	0	1	0	0	3	0	0	3	0	0	1	0	0	0	2	1	1	0	0	0	0	0	4	0	0	0	0	0	0	0	0	0	1	1	3	0	0	0	0	0	1	2	1	0	2	0	0	0	0	1	0	0	3	0	0	0	0	0	2	0	0	4	2	0	0	1	2	1	0	0	3	4	0	0	7	0	0	0	0	0	0	0	2	1	0	1	3	2	1	5	0	5	5	0	0	5	0	5	4	1	2	0	1	0	0	3	2	2	0	0	0	1	1	0	3	1	0	3	2	0	0	0	3	0	1	0	0	2	0	0	1	0	1	2	0	1	0	1	4	0	3	0	1	3	0	0	0	0	1	1	1	2	3	0	0	0	1	1	0	0	0	0	0	1	0	0	0	0	1	2	0	0	2	0	0	0	2	0	5	1	0	0	0	1	0	2	0	1	0	4	0	1	0	0	1	1	6	0	2	0	0	0	0	0	0	0	0	0	1	0	0	2	1	1	1	0	2	0	0	0	0	0	1	0	0	0	0	0	1	0	0	0	0	1	2	0	1	0	0	5	1	0	0	0	0	0	0	1	0	0	0	1	0	1	0	1	3	1	0	1	0	0	1	0	0	2	0	1	1	0	0	0	0	0	1	2	0	0	3	0	0	0	7	2	0	1	1	3	0	0	0	0	1	0	0	1	0	1	0	0	0	0	0	0	0	0	0	0	1	0	1	0	0	8	1	2	0	0	0	0	0	0	0	0	0	0	0	0	3	0	3	2	0	0	1	0	3	0	0	7	0	2	0	0	0	1	0	0	0	0	0	1	0	0	0	0	3	0	0	0	0	0	0	0	0	2	0	0	3	0	5	1	0	0	0	5	0	0	3	0	1	0	1	0	0	1	0	0	0	0	2	0	0	0	0	0	2	0	0	0	6	0	0	1	0	2	0	0	0	0	0	9	0	2	0	0	0	1	0	1	0	1	0	0	0	0	1	0	0	0	1	0	0	0	1	1	0	0	0	3	0	1	0	8	1	3	1	0	2	0	0	0	0	5	1	0	0	9	0	0	1	1	0	0	0	0	0	0	1	0	1	0	1	1	1	0	0	0	0	7	2	0	2	0	0	0	0	0	0	0	2	1	4	0	0	2	0	0	0	0	0	2	6	1	0	0	1	1	1	1	0	0	0	1	1	0	2	1	1	1	0	1	0	0	4	1	7	0	0	0	1	9	0	0	4	3	0	0	0	0	7	0	0	0	3	2	1	0	1	0	1	0	1	4	0	0	2	2	0	3	0	0	0	0	4	1	0	1	0	0	0	1	6	0	1	0	0	0	0	0	1	0	1	0	1	0	3	1	0	0	1	0	0	1	0	1	0	0	5	0	4	4	2	0	0	0	3	1	0	2	0	1	0	0	0	0	0	0	4	0	0	2	0	2	3	2	0	0	0	1	0	0	0	0	0	1	0	2	0	2	0	0	2	1	0	1	0	3	0	2	0	0	2	0	0	3	0	0	5	0	1	1	0	3	0	0	0	1	0	1	2	0	0	3	0	0	0	0	3	0	1	0	1	0	0	0	0	2	3	2	2	2	0	0	0	4	1	0	0	1	0	0	0	0	2	0	0	1	0	2	1	0	1	1	0	1	0	0	0	0	0	0	1	1	2	0	0	0	0	0	0	1	0	0	0	0	3	1	1	0	0	1	1	0	0	0	0	7	0	0	1	1	0	0	1	2	0	0	0	0	0	0	0	0	4	0	2	0	0	1	4	1	0	1	0	1	0	1	0	3	2	0	0	0	1	0	0	0	1	0	0	0	0	0	1	0	3	1	0	0	0	0	0	3	0	0	0	0	2	0	2	1	1	2	3	0	1	0	0	0	5	0	0	0	0	1	0	0	1	1	2	1	2	0	0	1	2	2	0	0	0	0	1	0	0	0	2	0	0	0	0	2	1	0	0	0	1	0	0	0	1	0	0	0	4	0	3	1	0	1	0	0	4	0	0	0	0	1	4	0	0	0	1	0	5	0	0	1	0	0	0	1	2	1	1	4	2	0	2	0	0	0	4	3	0	0	1	0	1	0	0	0	2	0	2	1	0	0	0	2	0	1	0	0	0	5	0	0	1	1	0	2	0	3	0	1	0	0	0	0	1	1	0	5	3	0	0	1	0	0	0	3	0	0	0	0	0	0	0	0	0	1	0	0	0	0	2	0	3	0	0	1	3	0	0	1	0	0	0	0	0	3	0	0	0	0	3	0	0	0	0	0	1	0	1	0	0	1	0	0	1	0	1	0	0	0	1	1	0	0	0	0	1	1	0	0	0	0	1	1	0	1	1	3	4	1	3	1	2	0	1	0	0	0	1	0	9	1	0	0	1	0	0	0	1	0	1	1	0	0	0	1	0	0	4	0	2	0	2	0	0	0	0	0	0	2	0	4	0	0	0	9	0	12	1	0	0	0	0	1	0	0	1	1	1	0	0	0	1	0	0	0	0	0	3	0	0	0	0	0	0	0	0	1	1	1	0	0	0	0	1	0	0	0	0	0	1	0	2	1	0	0	3	1	0	0	0	0	0	1	0	2	0	0	0	0	0	0	0	0	0	0	3	0	0	2	2	3	0	0	0	2	0	2	0	0	1	1	0	0	9	1	1	0	0	1	3	0	1	2	0	0	3	0	0	0	0	0	0	0	0	4	1	0	0	1	0	2	0	0	0	0	1	0	0	0	0	0	3	0	0	0	1	0	1	3	1	0	1	0	5	5	0	0	0	1	1	3	0	3	0	0	0	2	0	0	0	0	0	1	0	0	0	0	0	0	0	0	0	1	11	2	1	3	0	2	0	0	1	1	0	0	0	0	4	0	0	0	0	3	0	0	0	0	0	5	0	0	1	0	0	0	0	6	1	0	3	1	1	0	0	0	0	2	5	0	0	3	4	0	1	0	1	1	0	6	1	1	1	0	0	4	0	0	0	3	0	0	1	4	0	1	0	2	0	0	5	1	0	0	1	0	0	0	1	0	1	1	0	0	0	0	0	0	0	0	0	0	0	1	1	0	2	0	0	4	0	0	0	1	2	0	3	0	0	0	2	2	0	3	0	2	1	0	2	0	5	0	0	0	0	0	4	2	0	0	1	0	0	0	0	0	1	0	4	0	0	3	0	0	1	1	0	0	0	0	1	1	1	0	0	0	0	0	1	0	0	1	0	0	0	0	4	0	0	0	4	1	0	0	1	0	2	0	0	0	0	0	4	0	0	0	4	0	0	1	1	0	0	1	0	0	0	0	0	0	0	2	0	0	0	0	1	5	0	1	1	0	1	0	3	0	1	6	1	4	0	0	0	0	0	1	0	3	0	0	0	1	1	0	0	0	0	2	0	0	0	8	2	0	0	1	0	4	0	3	0	2	0	0	0	1	5	0	1	1	0	0	0	4	0	0	5	1	0	0	1	0	0	1	4	5	0	0	0	1	0	0	3	2	4	0	1	0	0	0	4	1	0	1	1	2	0	0	0	1	0	2	0	0	0	0	0	0	1	0	0	0	0	2	3	5	1	0	2	5	1	1	0	1	0	0	0	1	1	1	0	0	1	1	0	2	0	0	0	0	1	0	0	0	0	0	0	1	2	2	6	0	1	0	0	0	0	0	0	0	0	0	1	1	1	3	1	2	1	0	0	0	1	0	2	2	0	0	0	0	0	0	1	0	3	0	2	0	0	0	0	2	0	3	0	0	1	1	0	1	0	0	0	0	3	3	0	5	0	0	0	1	5	1	7	0	4	0	4	0	0	0	0	0	2	1	0	0	0	5	2	2	0	2	0	0	1	0	0	0	0	0	0	0	0	2	0	0	2	0	0	3	0	0	1	0	0	0	0	0	2	0	1	0	0	0	0	3	1	0	0	0	1	0	3	1	0	0	0	4	0	0	0	0	0	1	3	1	0	0	0	2	0	0	0	0	0	1	0	0	0	0	8	1	1	0	0	0	0	0	0	3	3	0	0	0	0	0	1	5	0	8	0	0	0	0	1	0	0	0	0	1	2	6	0	0	0	0	0	0	1	2	0	0	0	0	0	1	0	0	0	0	0	0	1	0	1	0	0	0	0	0	0	1	0	1	0	0	0	0	2	1	0	0	0	0	4	1	0	0	0	1	1	0	0	0	0	1	5	1	0	2	0	1	3	3	3	0	0	0	0	0	0	0	0	0	0	1	0	3	1	0	2	1	0	1	1	0	0	0	3	0	3	0	2	1	0	0	1	1	3	2	0	1	0	0	0	0	0	2	0	0	0	0	0	5	7	0	1	1	5	1	0	0	1	0	0	1	0	0	1	0	0	0	0	0	0	0	3	1	1	3	0	1	0	2	1	0	1	0	0	0	0	1	0	2	1	3	0	0	0	0	0	4	0	0	0	0	2	0	2	0	0	0	1	0	0	0	2	1	0	0	0	0	0	0	0	3	0	0	1	0	3	0	0	0	0	0	0	0	1	0	5	0	1	1	0	1	2	3	0	4	0	0	1	0	0	0	3	0	1	0	0	0	0	0	5	0	1	0	0	0	0	1	0	1	2	0	0	0	2	1	0	3	3	0	0	2	0	0	1	1	0	0	0	1	0	0	1	0	2	0	0	1	0	2	0	1	0	0	2	1	3	0	0	0	2	0	0	1	0	5	1	3	0	0	0	0	1	1	0	1	0	1	0	0	0	0	0	0	2	7	0	0	0	1	0	0	1	0	0	0	3	1	1	1	0	0	0	0	0	0	1	0	2	0	3	0	2	0	0	0	0	0	0	0	0	0	0	1	0	2	2	0	6	1	0	0	2	1	0	1	8	2	0	1	0	0	1	0	2	0	0	2	2	0	0	0	0	3	0	1	0	0	0	0	0	0	4	1	0	7	0	2	0	0	0	0	0	2	0	0	1	4	0	0	0	0	0	0	0	0	0	0	2	0	4	0	7	1	0	0	2	0	0	0	1	1	0	0	3	1	3	0	1	3	2	1	1	0	6	1	1	0	6	0	0	0	0	0	0	0	2	0	1	0	1	0	0	0	0	1	0	0	0	0	0	2	4	5	0	0	1	2	0	0	0	0	0	0	0	0	4	0	2	0	1	0	5	0	0	1	0	0	0	0	0	0	1	0	5	0	2	2	1	2	1	0	0	0	0	1	0	0	7	0	1	0	5	0	0	2	0	0	0	0	0	0	1	1	0	2	0	1	0	0	0	0	0	0	0	5	0	3	0	0	0	0	0	0	0	0	0	3	0	0	0	0	1	1	0	0	0	1	2	0	4	0	1	0	1	0	2	1	0	2	0	4	1	3	1	0	0	0	0	2	1	1	0	3	0	2	0	0	0	0	0	1	1	3	4	0	0	0	0	0	0	3	0	2	0	0	2	0	1	1	0	2	0	0	0	0	0	0	6	5	0	5	0	0	0	0	0	1	0	1	0	0	0	2	0	0	0	1	0	0	2	1	1	3	0	0	0	6	0	0	1	0	2	0	1	1	0	1	4	0	1	3	4	0	0	0	3	0	3	1	0	0	4	0	0	0	0	0	1	6	0	0	0	0	2	0	0	0	0	0	2	1	2	3	0	3	0	2	0	1	0	0	0	0	0	2	2	3	4	0	0	0	2	0	6	0	0	0	0	0	2	2	0	0	0	0	0	0	0	1	0	0	0	0	0	0	3	1	0	0	1	0	3	2	0	0	0	6	0	0	0	3	0	0	0	3	1	0	1	0	0	0	0	0	1	0	0	1	0	0	5	0	1	0	1	1	0	0	0	2	0	2	0	0	0	0	0	0	1	0	0	0	0	0	1	0	0	1	4	0	1	0	2	4	4	3	0	0	5	0	0	3	1	1	1	0	0	0	4	0	0	1	0	0	4	2	0	1	0	0	0	0	1	2	0	0	2	0	0	0	0	2	1	3	6	0	1	0	0	0	0	0	2	4	2	1	0	0	0	0	1	0	0	0	7	2	0	0	0	0	1	0	2	0	4	0	0	1	0	9	0	0	0	2	1	0	0	0	0	0	0	0	3	0	0	0	0	0	2	1	1	1	1	1	2	1	0	0	0	0	0	0	0	0	0	2	0	1	3	1	0	0	0	0	1	0	1	0	0	0	2	0	0	0	2	0	0	0	0	1	0	2	7	1	0	1	0	8	2	0	0	0	0	0	0	1	0	2	0	0	0	0	0	1	0	4	0	3	0	1	0	0	0	0	2	1	1	0	0	1	1	0	1	1	0	0	1	0	1	0	1	1	0	0	2	0	0	0	0	1	0	0	0	1	0	0	4	0	1	7	1	0	1	0	0	0	0	6	1	0	0	1	0	0	0	1	0	2	2	0	0	0	0	0	0	1	0	0	1	1	1	0	0	0	3	0	0	1	1	0	0	0	1	2	1	2	0	4	0	1	0	2	0	0	0	2	0	0	0	0	0	2	0	1	3	1	0	0	1	0	0	0	3	0	0	0	0	2	0	0	3	2	7	2	0	0	2	0	9	1	0	1	0	0	0	0	0	0	1	6	0	0	1	1	0	1	0	1	4	1	0	1	0	1	0	0	0	1	4	0	0	10	2	1	0	0	1	0	1	1	0	0	1	0	3	0	0	0	1	1	0	0	0	0	0	1	0	2	0	2	0	0	0	0	1	2	1	0	3	0	0	0	0	1	0	1	0	1	0	0	2	2	2	0	0	0	2	2	2	0	3	0	0	2	0	0	2	1	0	0	0	0	2	0	3	0	4	1	0	2	4	4	0	0	0	0	2	0	0	1	0	1	0	0	0	0	1	0	0	0	5	0	6	2	0	0	1	0	0	0	1	0	2	0	0	1	1	2	0	0	0	0	2	0	0	3
N0.HOG0008674	0	0	0	1	0	0	0	0	0	0	1	1	3	1	1	0	0	1	0	0	0	0	2	0	2	0	0	0	0	0	0	1	0	1	0	8	0	0	0	2	8	1	2	0	0	0	0	0	0	0	0	1	1	0	1	1	0	5	9	0	5	0	2	0	0	0	1	1	0	0	1	1	1	0	0	6	1	0	0	4	0	0	0	1	0	1	0	1	1	0	0	1	0	0	1	2	1	1	4	3	4	0	0	0	2	1	1	0	0	0	2	2	0	0	2	0	0	1	0	1	0	2	1	3	1	0	2	1	1	0	1	2	1	0	0	1	0	1	0	0	0	1	3	0	2	0	0	3	1	0	1	4	8	4	5	0	1	0	0	0	0	0	2	1	0	0	0	0	3	1	1	0	0	0	1	1	0	1	0	0	0	0	0	0	0	0	2	0	1	1	0	0	1	1	1	0	0	0	0	1	0	0	0	0	1	0	0	1	0	0	0	1	0	2	0	0	3	1	0	1	0	0	1	5	1	1	0	2	0	0	0	0	1	0	1	0	0	1	0	0	0	0	0	0	0	0	2	0	0	1	0	1	0	0	0	1	0	0	0	0	3	0	1	1	2	0	0	0	0	0	3	0	0	0	2	2	0	1	5	0	0	5	0	0	0	4	0	0	0	1	2	0	0	1	0	2	0	0	0	1	2	1	0	0	2	0	0	1	0	1	0	0	2	1	2	2	1	0	0	1	2	0	1	0	0	0	0	2	2	0	0	0	1	1	1	1	0	1	0	0	0	1	0	0	0	0	0	0	1	1	1	0	0	2	1	1	0	4	0	2	0	0	10	0	1	0	0	0	0	2	0	0	0	0	0	0	0	0	0	0	0	0	0	1	0	0	3	1	0	2	1	2	1	0	0	0	2	6	1	2	3	0	0	2	0	2	0	2	0	0	0	0	0	0	0	0	0	0	0	0	0	0	1	0	0	0	0	0	0	0	1	0	1	5	1	0	0	2	1	0	0	0	0	1	0	0	1	1	0	1	3	0	1	1	0	1	1	3	4	6	0	0	0	1	1	0	1	2	1	2	0	0	1	1	0	1	0	5	3	1	1	0	4	2	0	0	0	0	0	0	1	0	0	0	0	2	1	0	2	3	2	0	1	0	4	1	0	0	1	3	0	0	1	0	0	1	0	0	3	0	1	1	1	1	2	1	0	4	0	0	0	0	2	0	2	0	2	1	5	0	2	0	0	0	1	0	2	0	0	3	0	0	0	3	0	1	0	2	0	0	0	4	2	4	1	0	0	2	3	0	0	1	1	0	3	0	0	0	0	0	0	0	2	1	0	1	1	0	1	4	0	0	0	0	0	1	0	1	2	0	1	0	1	2	0	0	1	0	1	2	1	0	2	0	1	1	1	0	0	0	0	0	0	0	0	0	0	0	0	0	0	0	0	0	0	0	0	0	1	1	0	0	0	1	0	2	0	0	1	0	3	1	3	0	0	1	0	0	0	0	0	0	0	1	0	0	1	3	0	1	0	0	0	0	0	0	0	1	0	2	1	0	0	0	0	0	0	2	0	0	0	1	2	0	0	1	0	1	1	1	0	0	3	2	0	2	0	0	3	0	0	1	0	0	0	0	1	0	0	1	0	0	5	1	0	0	0	1	0	0	2	0	0	4	1	1	4	0	1	2	1	0	0	0	0	0	0	0	0	0	0	0	0	0	0	1	0	0	0	3	0	1	0	0	1	0	0	1	0	1	1	0	1	1	0	0	0	0	0	0	0	0	2	2	0	0	0	0	1	0	0	0	0	1	0	1	0	2	0	4	2	0	2	0	0	2	0	4	0	0	0	0	4	1	1	2	1	2	0	1	2	0	0	6	2	1	0	0	1	3	1	0	8	1	1	0	0	0	0	0	1	5	2	0	2	2	0	0	1	0	0	0	0	0	0	0	0	0	0	0	0	1	1	1	0	1	1	3	0	2	1	0	0	0	0	4	0	1	3	1	0	0	1	0	0	1	2	0	0	0	0	1	0	0	1	1	0	3	1	1	3	0	2	0	0	0	1	1	0	1	1	1	0	1	2	2	0	0	1	0	0	0	0	0	1	1	0	0	3	0	3	0	0	0	1	0	1	1	1	0	1	0	0	1	4	3	1	0	2	0	0	0	0	0	1	4	1	0	1	0	0	0	1	0	0	0	0	0	4	1	1	1	0	0	0	0	2	0	1	1	0	0	0	0	1	0	2	1	1	0	1	2	0	0	0	0	0	0	4	0	1	0	0	0	0	1	0	1	0	0	1	0	3	1	2	4	2	1	2	1	7	0	1	0	1	0	0	2	2	0	4	0	1	1	1	3	1	3	0	3	1	1	4	2	0	1	0	0	0	0	0	2	2	0	3	0	0	0	2	1	2	0	0	1	0	0	5	0	1	0	0	1	1	5	0	0	0	1	1	0	1	7	0	1	1	0	1	1	0	0	0	1	2	3	0	3	0	1	2	0	0	0	3	0	1	0	2	0	3	1	0	4	0	2	2	0	1	0	0	0	0	0	1	2	0	1	0	3	0	2	0	0	6	0	1	2	0	0	1	5	1	0	1	0	0	1	0	1	0	0	2	1	0	0	0	2	0	0	1	1	2	0	0	0	5	0	1	1	4	0	0	0	3	2	0	2	2	1	9	5	0	1	0	0	1	2	2	0	1	2	0	0	0	0	0	0	0	0	0	1	0	0	0	1	1	1	0	2	0	3	0	1	0	2	0	0	0	0	1	1	0	0	2	3	0	0	0	1	0	1	1	0	1	1	2	2	2	3	0	3	2	0	0	0	2	0	2	0	0	0	4	0	1	0	0	0	1	0	0	1	0	0	1	0	1	0	1	0	1	0	0	0	2	2	1	0	3	2	0	3	1	0	1	3	0	1	5	0	0	0	0	1	1	0	1	1	0	0	0	0	0	1	0	5	0	2	0	1	0	0	0	1	0	1	0	4	3	1	0	1	1	0	2	0	3	5	2	1	6	1	1	0	0	0	0	2	4	1	0	1	0	4	2	0	4	3	0	1	2	3	0	0	0	1	0	1	0	1	1	3	0	0	0	0	0	0	1	1	0	2	0	0	0	2	0	1	0	2	0	0	2	1	0	3	2	1	1	0	2	0	2	0	2	0	0	0	2	1	0	0	0	1	2	0	1	0	2	0	0	2	0	0	2	3	1	1	3	0	0	0	0	1	0	0	1	0	4	0	0	0	1	0	1	0	1	0	0	0	1	0	2	0	1	0	1	2	0	0	1	2	0	0	0	0	4	0	0	2	0	5	0	1	0	2	0	0	3	1	0	0	1	0	2	0	0	1	0	0	4	0	0	1	0	0	0	1	0	1	0	0	0	0	1	0	0	0	0	0	2	0	0	0	0	0	1	0	0	0	0	0	2	0	2	0	0	1	0	0	0	2	0	0	0	1	2	2	1	0	0	1	0	5	2	1	3	1	0	0	1	0	6	0	1	0	0	1	3	1	1	0	1	0	0	0	0	0	0	0	1	3	0	0	0	1	0	2	2	0	0	0	0	0	1	0	3	0	0	0	0	0	2	1	0	2	3	7	0	1	0	0	1	0	2	0	0	0	1	0	0	3	1	1	3	0	0	1	4	0	0	1	0	1	0	0	1	6	0	6	0	0	2	0	1	3	1	0	2	2	0	1	0	1	0	0	0	0	0	0	0	1	0	1	0	1	0	0	0	0	3	1	0	2	0	0	0	0	0	1	0	0	6	3	0	2	0	0	0	0	4	0	0	0	2	0	1	0	2	2	0	0	1	1	0	0	1	2	0	2	0	3	2	0	0	0	0	0	0	0	0	0	0	0	0	1	3	0	2	2	3	1	0	0	0	0	3	0	0	0	0	3	2	4	0	1	0	0	3	0	2	1	0	1	1	0	0	1	0	3	0	1	0	1	0	0	0	0	0	0	1	1	2	2	0	1	0	0	0	0	1	0	1	3	1	2	1	2	1	4	0	4	0	3	3	1	0	2	1	1	5	0	0	1	0	3	2	0	0	0	2	2	3	6	3	0	4	0	0	2	3	0	0	0	0	0	1	2	4	0	0	2	0	1	1	2	0	0	1	0	0	3	1	1	1	0	1	0	1	0	1	0	1	1	1	3	2	1	3	3	0	0	0	0	1	3	3	1	0	4	0	0	2	0	2	0	0	2	0	3	0	0	1	0	3	1	0	0	1	0	1	1	1	1	1	0	2	1	0	0	5	1	0	1	0	2	0	1	0	1	1	0	1	2	0	1	0	0	0	1	0	0	0	0	0	0	1	0	0	0	2	0	1	0	0	0	1	1	0	0	1	0	0	0	1	0	0	0	1	0	0	0	0	0	1	0	1	1	1	1	1	0	2	0	0	3	0	3	2	0	0	1	7	0	0	0	2	0	4	0	2	7	1	0	0	2	0	1	0	1	0	0	0	1	0	1	1	0	0	0	0	0	2	0	0	0	1	0	0	0	0	1	0	0	1	1	0	1	0	0	2	1	1	0	2	0	1	2	0	0	0	0	0	1	0	0	0	0	0	0	1	2	0	0	4	1	3	0	1	2	3	0	0	0	1	0	4	0	4	0	0	0	0	1	0	0	0	0	1	1	2	0	1	1	0	0	0	1	2	3	0	0	1	0	0	2	0	4	1	0	0	1	1	0	0	0	0	0	0	0	0	5	0	2	2	1	0	0	0	0	1	3	0	0	1	0	0	1	2	1	0	0	1	0	0	1	0	0	2	1	2	0	0	0	0	1	2	3	4	0	0	1	0	0	3	0	1	0	2	0	2	1	0	2	0	0	1	0	1	0	0	3	0	1	1	2	0	1	1	0	1	0	1	5	8	0	0	1	1	0	0	0	0	0	0	0	0	0	2	1	0	0	1	0	0	2	2	2	0	0	0	2	0	0	0	0	0	2	3	0	0	0	0	1	0	0	0	0	2	0	2	1	0	0	0	0	1	0	0	0	1	3	1	0	0	2	0	2	0	0	0	1	0	1	0	1	0	2	0	3	0	0	1	1	1	0	0	0	0	0	1	0	0	0	1	0	1	0	1	1	0	1	0	3	0	0	0	0	0	3	1	2	0	1	0	0	3	1	0	4	0	0	0	0	0	0	0	3	3	0	0	3	0	1	0	0	0	0	0	0	0	1	1	0	3	2	1	0	1	2	0	1	2	1	0	6	0	0	0	1	2	1	5	1	0	1	0	0	2	2	0	1	0	0	3	3	1	1	1	0	0	2	0	0	1	0	0	0	0	1	0	0	0	0	0	0	0	0	0	2	3	0	0	0	2	0	0	0	0	1	0	0	0	0	1	0	0	1	1	0	0	0	0	0	0	2	0	0	0	2	1	0	0	2	0	2	0	1	1	0	0	0	0	0	0	0	1	1	2	1	2	0	1	2	0	0	0	0	0	0	1	1	0	2	0	1	0	1	1	0	1	0	0	3	0	1	0	1	2	1	0	0	3	0	0	0	1	0	0	0	1	1	0	0	0	0	2	0	0	2	0	0	1	0	1	0	0	0	0	1	0	1	0	1	2	1	1	1	0	1	0	0	0	0	2	4	0	0	2	0	0	0	3	1	0	1	1	1	3	2	1	0	0	0	0	1	2	0	0	0	0	0	0	1	1	0	0	0	1	0	1	0	2	0	0	3	0	0	0	0	4	1	1	0	0	0	1	0	0	0	0	0	1	3	1	1	0	0	1	0	0	0	0	2	0	1	4	0	1	1	0	0	0	0	0	0	1	0	0	0	0	0	0	2	0	0	0	1	0	1	1	1	2	1	0	0	0	3	0	0	1	0	5	2	0	0	1	0	0	1	2	0	1	1	2	0	0	0	0	1	1	0	0	1	0	0	1	13	0	0	0	0	2	0	0	0	0	0	8	0	1	0	1	0	4	0	4	1	0	0	0	1	0	1	0	0	0	0	1	0	1	1	1	0	0	0	1	0	0	0	4	1	2	1	0	0	0	0	0	0	0	1	0	0	5	0	1	0	2	0	1	1	0	4	0	0	0	1	1	1	0	0	0	0	0	1	2	0	1	0	3	0	0	0	2	1	0	0	1	1	0	1	1	0	0	0	2	0	1	3	1	0	0	0	1	0	0	0	0	2	1	1	4	2	0	1	1	1	0	0	0	2	2	2	0	0	0	1	6	0	1	2	3	0	0	0	1	1	0	0	1	3	1	1	0	0	2	2	0	1	5	1	0	5	2	0	1	0	0	0	0	8	0	0	0	0	2	0	0	6	0	0	0	1	0	0	1	0	3	0	0	0	2	1	2	1	0	1	0	0	2	0	3	0	0	1	0	1	1	1	0	1	0	1	2	1	0	0	0	0	0	1	0	0	0	1	0	0	2	0	4	2	2	0	0	0	3	0	2	0	0	0	0	0	2	2	1	0	0	1	1	0	1	0	2	0	0	1	3	1	1	0	0	0	0	8	0	2	0	0	4	0	0	0	0	2	1	0	0	0	0	0	0	0	0	3	1	0	0	6	0	0	0	0	0	1	1	2	0	0	0	0	5	0	2	0	0	1	0	0	0	0	2	3	1	0	2	0	1	0	1	0	1	0	0	0	1	0	1	1	1	1	2	1	1	0	0	4	3	0	1	0	2	4	1	0	3	0	0	2	0	1	1	0	2	0	0	0	1	0	1	0	4	0	1	0	0	0	1	0	0	2	0	2	1	0	1	1	1	0	1	0	2	1	0	0	1	0	0	0	1	1	0	0	0	0	2	0	1	0	0	1	0	9	1	0	0	0	0	1	0	0	2	1	0	2	0	0	0	2	0	6	0	0	1	0	1	1	0	3	0	0	2	3	4	1	0	1	2	1	0	0	1	1	2	0	1	0	0	1	0	2	1	3	0	0	0	0	2	0	0	0	1	0	3	0	0	0	1	0	1	3	0	5	2	0	1	0	1	0	0	0	0	1	0	6	0	0	1	1	0	1	0	0	0	0	0	0	0	0	0	0	4	3	0	1	0	1	1	2	0	0	0	0	0	2	0	0	0	1	0	3	0	0	0	0	1	0	0	0	0	1	5	1	0	1	3	0	1	0	2	1	0	0	2	0	0	0	1	0	5	2	0	0	0	0	0	2	3	0	1	0	0	0	1	1	4	0	0	0	1	0	0	0	1	0	2	0	0	0	0	0	2	1	3	0	0	0	0	2	0	0	0	3	0	0	1	0	0	1	0	1	0	0	1	0	0	3	2	3	1	0	0	0	1	0	0	1	2	0	1	0	0	0	0	0	1	0	2	0	1	0	0	1	6	1	0	3	2	0	1	0	0	3	1	0	1	1	0	0	0	0	0	0	0	0	1	0	0	0	1	1	0	1	0	2	1	0	1	2	0	0	1	0	1	1	1	0	0	1	2	0	3	1	0	0	3	1	0	1	3	0	1	1	0	1	1	0	0	0	0	2	0	0	0	0	0	0	1	2	1	0	1	2	0	0	0	1	3	1	0	0	0	1	0	2	0	0	2	2	0	1	1	1	2	1	1	2	1	0	0	1	0	0	0	1	0	0	0	1	0	0	0	1	2	0	0	1	0	0	0	0	0	1	1	1	1	4	1	1	0	1	1	6	0	0	0	0	0	1	0	1	0	0	0	1	0	0	2	0	0	0	1	0	0	0	0	0	0	2	0	2	0	0	0	1	0	0	1	1	1	0	0	0	0	1	0	4	0	0	1	1	0	0	1	1	0	1	1	0	1	0	0	0	0	0	0	0	0	3	1	0	0	0	0	0	0	4	0	0	1	2	0	0	0	0	0	0	0	3	1	2	1	2	1	1	3	0	0	0	3	2	5	0	0	0	0	2	2	1	1	0	0	2	4	1	0	0	0	1	3	4	0	0	0	3	1	1	1	1	0	0	3	0	0	2	0	0	5	0	0	0	2	0	0	2	4	0	0	0	1	0	0	0	0	2	0	0	0	0	0	2	0	1	5	0	0	0	0	0	1	0	1	0	0	1	0	2	0	0	0	0	1	1	2	0	0	0	1	1	1	0	0	6	0	3	2	0	1	0	1	0	0	3	0	0	2	0	0	1	1	0	2	1	0	0	0	2	1	0	0	1	0	0	1	0	1	1	0	1	0	0	0	0	0	0	0	0	0	1	0	0	1	0	0	0	0	0	0	7	0	1	0	0	0	0	0	2	0	0	0	0	3	2	0	0	0	0	0	4	1	0	0	2	0	0	0	1	0	0	0	3	0	0	4	2	1	0	0	0	3	0	0	2	0	0	0	4	0	0	6	0	5	1	0	0	0	0	1	0	3	0	0	0	1	2	1	0	0	0	1	0	0	1	1	1	0	0	3	2	0	0	3	0	2	1	0	1	2	2	0	1	1	0	0	0	2	0	0	7	0	0	1	1	0	0	0	1	6	1	0	1	0	0	0	3	5	4	0	1	1	0	0	4	0	0	0	0	0	0	0	0	1	2	1	0	1	2	0	0	0	0	1	0	0	0	1	1	6	1	2	0	6	3	0	3	3	0	2	0	2	1	0	1	0	0	2	0	1	0	1	0	0	1	0	0	0	4	0	0	0	1	1	7	1	0	0	0	1	0	0	0	1	0	0	3	0	0	1	0	4	1	0	0	1	2	0	0	2	0	0	0	1	0	0	1	0	1	2	2	0	0	0	0	0	0	4	0	1	0	0	0	1	1	0	0	1	6	1	0	1	0	0	1	1	5	4	1	0	0	3	1	0	0	0	0	1	2	0	0	0	0	0	1	0	5	2	1	2	1	0	0	1	0	0	1	1	0	1	0	0	0	0	0	1	0	0	1	0	0	1	5	2	0	2	1	0	0	0	0	1	1	0	0	1	1	0	2	0	3	0	3	3	1	2	1	1	0	0	4	4	0	0	0	3	0	0	1	1	0	2	0	0	2	0	2	1	4	0	0	0	2	0	0	0	1	0	0	0	1	0	0	3	0	5	0	2	0	0	1	1	0	0	0	0	2	3	0	1	0	0	0	4	2	1	0	0	0	0	1	0	0	1	1	0	1	0	0	0	0	2	1	0	0	0	0	1	0	2	0	0	0	1	5	0	1	0	0	0	1	1	0	0	1	1	1	0	0	1	1	0	2	1	0	2	0	2	1	0	0	0	0	0	0	1	0	0	0	0	1	1	1	0	0	0	0	0	2	3	1	0	0	0	3	0	1	0	1	0	0	0	1	1	2	1	1	1	0	0	0	0	0	2	0	0	0	2	0	4	4	0	0	0	3	3	0	0	0	1	0	0	1	0	0	1	1	1	0	0	0	0	2	1	0	1	0	1	0	2	1	0	0	0	0	0	1	1	0	1	2	0	1	1	1	1	0	2	1	0	0	0	2	1	0	0	0	2	0	0	1	0	1	1	0	0	0	0	0	1	1	4	0	0	1	0	1	0	1	0	0	0	0	0	0	0	1	0	2	3	2	0	3	2	0	1	1	2	1	0	0	0	0	0	0	1	0	0	0	0	1	0	0	0	2	1	2	4	1	0	4	1	1	0	2	1	0	3	0	0	2	1	1	0	1	0	1	0	0	2	3	1	0	0	1	0	2	0	0	0	0	3	0	0	2	1	1	0	0	0	0	0	1	5	0	3	1	2	0	0	1	1	0	0	0	0	3	0	1	0	0	1	0	0	0	0	0	0	1	0	0	0	0	0	1	2	2	0	0	1	0	0	1	1	0	0	0	0	2	1	3	0	0	0	1	1	0	0	0	3	0	0	1	3	0	1	1	1	2	0	0	0	2	0	0	0	5	1	1	0	0	0	0	0	3	0	0	1	0	0	0	1	0	0	0	0	1	0	1	0	0	0	1	0	1	3	0	1	0	4	0	0	0	1	2	0	2	0	0	1	0	0	0	0	0	0	1	0	1	1	1	1	3	1	1	0	4	0	0	0	1	0	1	0	2	1	0	0	1	4	1	3	1	0	4	0	0	0	4	0	0	0	0	0	0	1	2	2	0	0	1	0	0	1	0	0	0	0	0	3	0	0	3	1	0	0	0	7	2	0	0	0	0	0	0	0	1	1	0	1	1	0	5	0	7	3	0	0	0	0	0	1	0	2	4	0	1	0	0	1	1	0	0	0	0	1	0	0	1	1	1	0	1	0	2	0	1	0	0	3	2	1	0	0	0	1	0	0	0	0	1	0	0	0	0	5	0	2	0	2	0	0	0	2	0	2	0	5	0	0	1	0	1	1	0	2	0	0	3	1	0	0	0	0	4	0	3	2	0	1	0	0	4	1	1	0	0	1	0	1	0	0	0	1	0	3	5	0	0	0	0	0	0	0	1	0	0	3	8	0	1	1	0	4	1	0	3	1	1	1	0	5	0	1	0	1	4	0	3	4	0	3	0	0	0	0	0	2	0	0	0	1	1	0	0	1	1	2	0	0	0	1	1	4	0	0	0	4	0	1	4	0	0	1	0	2	0	1	4	0	0	2	4	2	0	0	1	0	1	4	0	0	1	0	0	1	0	0	0	4	0	1	0	0	0	1	1	3	0	2	3	1	2	0	0	1	0	2	0	0	1	0	1	0	0	2	1	2	0	1	2	0	4	1	2	1	0	0	0	0	2	6	0	1	0	1	0	0	0	0	0	0	1	1	0	1	1	0	0	1	0	0	4	0	1	0	0	2	0	0	0	2	0	0	1	5	1	3	0	1	0	0	0	0	1	0	0	1	0	0	4	0	0	0	1	1	0	0	1	0	1	0	0	2	0	0	0	0	0	1	1	0	0	1	1	0	0	1	1	0	1	0	0	0	1	1	2	0	1	0	0	4	1	0	0	1	0	0	1	1	0	0	0	0	2	0	0	1	0	1	1	0	0	0	0	0	3	0	0	0	0	0	1	2	1	0	0	0	0	1	1	3	2	1	0	0	0	0	0	0	0	1	0	0	14	0	0	0	0	1	0	0	0	0	2	0	1	2	1	8	2	0	0	0	0	0	1	0	0	2	0	0	0	0	0	0	0	0	0	0	4	1	1	2	1	2	0	1	0	0	0	0	0	1	1	2	5	1	1	0	0	0	0	0	0	0	0	1	0	0	6	0	0	2	3	0	1	2	1	0	0	1	2	0	0	2	0	5	0	0	1	0	0	0	0	2	0	3	0	0	0	0	0	1	0	3	0	1	0	2	0	0	0	1	2	1	0	0	2	0	0	0	1	3	0	0	0	0	1	0	0	2	4	0	5	1	1	1	0	3	0	0	1	0	1	1	1	0	6	1	1	0	1	0	1	0	0	2	0	0	0	0	0	0	0	1	1	1	1	0	4	0	0	0	1	1	1	0	4	0	1	0	1	0	2	0	0	0	0	1	0	0	1	0	0	0	0	3	1	2	1	2	1	0	0	0	3	0	0	0	1	0	1	1	4	1	0	0	0	0	0	0	6	0	1	0	0	2	0	0	3	2	2	1	0	0	2	2	4	0	0	0	0	0	0	0	0	0	0	8	0	1	1	2	0	1	0	2	4	1	0	0	1	1	1	2	0	2	1	0	0	5	3	0	0	0	0	0	2	1	0	0	2	3	0	0	0	0	0	0	0	0	0	0	0	2	0	1	1	0	0	0	0	0	1	1	2	0	1	0	0	0	2	3	0	1	0	1	0	1	1	0	2	0	0	1	0	6	4	1	1	0	0	4	1	0	0	2	1	0	0	0	3	0	3	0	0	0	0	2	3	4	0	0	0	0	1	1	0	0	0	0	0	0	1	4	0	0	0	0	1	0	0	0	1	0	2	0	0	1	0	1	2	4	0	2	3	2	0	2	0	0	1	2	5	3
N0.HOG0005324	1	2	1	0	0	0	0	1	0	0	0	0	1	1	0	0	0	1	1	0	0	0	1	0	3	1	0	0	0	1	1	4	0	4	5	2	0	0	0	0	0	0	1	0	1	0	1	0	1	0	0	1	0	0	1	1	0	5	0	1	2	1	0	0	0	1	0	0	1	0	1	2	1	0	1	2	0	1	0	1	0	0	0	2	0	1	0	1	1	0	0	3	1	0	0	3	1	0	2	1	3	0	0	0	4	2	0	0	0	2	2	0	0	1	0	0	1	2	0	0	0	1	0	0	1	0	1	0	0	0	1	0	0	0	0	1	1	0	0	0	0	1	1	0	0	0	0	1	0	0	0	2	1	4	0	0	0	0	0	0	1	0	0	1	0	0	0	0	0	0	0	2	0	1	4	1	0	3	1	0	1	0	0	0	0	0	0	0	0	0	1	0	0	0	1	0	0	0	0	1	0	1	1	0	1	0	0	0	0	1	0	0	0	1	2	0	0	0	0	3	0	1	0	2	0	1	1	0	0	0	1	0	0	0	0	0	1	2	1	0	0	0	2	0	0	0	0	0	2	0	0	0	0	0	0	1	0	1	0	1	0	0	0	0	1	0	0	0	1	0	1	0	0	1	0	1	0	0	2	0	0	5	0	0	0	0	0	1	0	0	0	0	1	1	0	0	1	0	0	0	0	0	0	0	1	0	0	0	0	2	0	0	2	0	0	0	2	0	0	0	1	1	2	0	1	0	0	3	0	1	2	0	0	2	1	0	1	0	0	1	0	0	3	0	0	1	0	0	7	0	5	0	0	3	0	1	0	0	0	0	0	1	2	2	0	1	0	1	0	0	0	0	0	0	1	0	0	0	1	1	1	1	0	0	2	0	1	0	0	0	2	1	1	1	1	0	1	7	1	2	2	0	2	1	0	0	0	3	0	1	1	1	0	0	0	0	0	0	0	0	0	0	0	1	1	1	0	0	1	0	0	0	0	3	0	0	0	2	0	0	0	0	1	0	0	0	5	1	0	0	1	0	2	2	1	1	1	0	4	2	0	2	0	1	0	1	0	0	1	0	0	1	0	1	0	0	0	0	0	0	0	0	2	0	0	0	0	0	1	0	0	0	0	2	0	0	0	1	4	0	1	0	3	0	3	0	0	1	0	0	0	0	0	0	1	3	0	0	0	0	1	0	0	0	0	0	0	0	0	0	0	0	0	0	0	0	0	1	1	0	0	0	0	0	1	0	0	0	1	3	0	0	0	2	0	1	0	0	2	0	1	0	2	0	0	0	0	0	0	0	0	0	0	0	1	2	0	0	0	1	0	0	0	1	1	0	0	0	0	3	0	0	0	4	0	0	0	0	2	0	0	0	0	0	0	0	1	0	0	1	0	0	1	0	0	0	1	0	3	0	0	1	0	0	0	0	0	0	1	0	0	0	0	0	0	1	0	1	0	1	0	0	0	2	1	0	0	0	0	2	0	0	0	0	0	0	0	0	0	1	0	0	0	0	1	2	0	3	0	1	0	0	0	0	0	1	1	0	0	0	0	0	0	0	0	0	0	2	0	0	0	1	1	0	0	1	0	0	0	1	1	0	0	2	0	0	0	0	7	0	0	0	0	1	0	0	0	0	1	0	1	0	6	0	1	0	0	0	0	2	0	0	1	2	0	0	0	4	1	0	1	0	0	0	0	0	2	0	1	0	0	0	3	0	0	1	4	0	1	1	1	1	1	0	0	0	0	0	1	0	0	1	0	0	0	2	0	0	0	0	1	0	3	0	0	0	0	1	0	0	1	0	0	0	0	1	0	0	0	3	3	0	0	0	1	0	0	1	0	0	0	1	3	1	1	1	0	0	0	1	0	1	1	1	3	0	0	1	0	2	0	0	5	1	0	1	0	0	0	0	1	2	2	1	0	0	1	0	0	0	0	0	0	0	2	2	0	0	0	0	2	0	0	0	0	0	0	0	0	0	0	1	0	0	0	2	0	0	2	0	0	0	0	0	0	0	1	0	0	0	1	0	0	1	0	2	0	0	1	0	2	0	1	0	0	0	1	1	0	0	1	2	0	0	4	2	3	0	1	0	0	0	0	0	0	1	1	1	0	0	0	1	0	0	1	0	1	0	0	0	2	0	0	0	3	2	0	0	2	0	1	0	0	0	0	0	0	2	2	0	0	0	2	0	0	1	1	0	1	0	0	0	0	0	0	0	0	0	2	2	0	1	0	1	1	1	2	0	0	0	0	2	0	0	0	2	0	0	6	0	2	1	0	0	0	0	0	0	0	0	1	1	0	0	0	2	0	1	1	0	1	0	0	1	2	0	0	3	0	0	3	0	0	2	0	0	0	1	0	1	0	0	1	2	1	1	0	0	1	0	1	0	0	1	8	1	0	0	0	0	1	0	0	1	1	1	3	1	0	0	0	0	0	0	1	0	0	1	1	0	1	0	0	0	0	0	0	0	2	1	3	0	2	0	0	0	0	0	0	0	0	0	0	0	0	1	1	0	3	0	1	1	0	0	0	0	1	1	0	0	1	0	1	2	0	0	1	0	0	1	0	0	3	0	0	0	0	1	0	3	2	0	0	2	0	1	0	0	1	0	2	0	0	2	0	0	1	0	3	0	0	0	0	0	5	0	1	0	1	0	1	0	0	0	0	2	1	1	2	2	0	1	0	0	1	2	0	0	0	1	0	0	0	0	0	1	0	0	0	1	0	0	1	0	1	1	0	0	0	0	0	0	0	1	0	0	0	0	0	1	0	0	0	1	1	0	0	0	0	4	0	0	0	0	0	1	0	0	1	0	2	0	0	0	0	2	0	0	1	0	1	0	0	0	1	0	1	0	1	0	1	0	2	0	0	0	0	0	0	1	0	0	0	3	0	0	0	4	0	1	0	0	0	4	0	0	0	0	0	1	0	0	0	0	0	0	0	0	1	0	0	0	0	2	0	0	1	0	0	2	0	1	1	0	0	3	1	0	0	0	0	1	1	2	2	3	1	0	1	0	0	0	0	0	0	0	2	0	1	0	1	2	0	0	3	0	0	3	0	3	0	0	2	0	0	2	0	0	0	1	0	0	0	1	0	0	0	0	1	1	0	1	0	0	0	1	2	0	0	0	0	0	0	0	0	0	1	0	0	0	1	0	1	0	0	0	3	0	0	0	0	0	0	0	0	0	2	0	0	1	0	0	1	1	0	0	3	0	0	0	0	0	1	0	1	0	2	0	3	0	1	0	1	1	0	1	1	0	0	0	7	0	0	0	1	1	0	0	0	1	0	0	0	0	5	0	0	0	1	4	0	0	1	0	0	1	1	0	0	2	0	0	0	0	1	0	0	0	2	0	2	1	0	0	2	1	0	1	2	1	0	0	0	0	1	0	1	0	1	0	0	0	1	0	0	0	1	0	0	0	0	1	0	0	0	0	0	1	0	2	1	1	0	1	1	1	3	0	0	2	0	3	0	1	1	2	0	0	1	1	0	0	1	1	0	0	0	6	1	0	0	0	0	0	0	0	0	0	1	0	0	4	0	0	1	0	1	0	1	0	2	0	1	1	0	0	0	0	0	0	0	2	0	1	1	0	0	0	0	0	0	0	2	0	0	0	2	0	0	0	0	0	1	0	1	1	2	0	0	0	0	2	1	1	0	3	0	3	0	0	2	0	1	2	0	2	1	3	0	0	0	0	1	0	0	0	0	3	0	0	0	0	0	1	0	0	0	0	1	0	0	2	0	0	0	1	0	0	1	1	3	0	0	0	0	0	0	0	2	0	0	0	2	0	2	1	0	0	1	0	0	1	0	0	0	0	0	1	0	0	0	1	0	0	0	0	0	2	0	0	0	0	0	0	1	1	1	0	2	1	0	0	0	0	0	0	3	0	0	0	3	1	0	1	0	0	0	0	0	3	0	1	0	0	0	0	0	7	0	1	0	4	0	0	0	0	0	1	1	1	1	0	0	0	0	0	0	0	0	1	1	0	2	0	1	0	1	6	0	2	3	4	0	0	0	1	0	1	3	1	0	0	1	0	0	0	0	1	0	3	0	2	0	0	0	0	0	0	0	0	1	0	1	3	0	0	0	0	1	1	0	0	0	0	1	0	1	1	0	0	0	1	0	0	0	1	0	0	0	1	0	0	2	1	0	1	0	3	0	0	0	1	0	1	0	0	0	2	0	1	0	0	0	0	0	0	1	5	0	0	0	1	1	0	0	0	0	0	1	1	0	1	0	1	2	0	0	0	2	0	0	1	0	1	0	0	1	0	1	0	0	0	1	0	0	0	1	0	0	0	0	0	1	0	0	0	0	0	0	0	0	1	0	1	0	0	0	1	1	0	1	0	0	0	2	0	0	0	2	1	0	0	0	0	0	0	1	0	0	1	1	1	0	0	2	0	0	0	0	0	7	0	1	0	0	1	1	0	1	1	0	0	0	0	1	0	2	0	0	0	0	0	0	0	0	0	0	0	0	0	0	0	0	0	0	0	0	1	0	0	0	0	0	0	0	1	0	1	1	1	0	0	0	1	0	0	0	0	0	0	1	0	1	0	0	0	1	2	0	1	0	0	4	0	1	0	0	1	3	1	0	0	1	0	1	3	1	1	0	0	0	0	0	0	0	0	0	2	0	0	0	1	0	0	0	0	0	0	1	0	0	0	0	2	0	2	0	0	0	3	1	0	0	0	0	0	0	0	0	4	0	1	0	0	0	1	0	1	0	0	1	0	0	0	0	0	0	2	0	1	0	0	3	0	0	0	3	1	1	0	1	0	0	0	0	1	1	0	0	1	2	0	0	1	2	0	1	0	0	0	0	2	0	0	0	1	0	0	0	2	0	0	1	1	1	0	0	0	1	0	0	0	4	0	0	1	1	1	0	0	1	0	0	0	0	0	3	1	0	1	0	0	0	3	1	5	3	0	0	2	1	0	0	0	0	0	0	0	0	0	0	1	0	1	1	0	0	1	1	0	0	0	0	1	2	0	1	0	0	0	0	0	1	1	1	1	0	0	0	0	0	1	2	2	0	0	0	6	0	0	0	0	0	0	0	0	0	0	0	0	0	0	1	0	0	1	1	0	0	1	0	1	0	0	2	0	0	0	0	0	0	0	0	1	0	0	2	1	0	0	0	0	0	0	1	4	0	0	0	5	1	0	0	0	0	0	0	1	0	1	2	0	0	1	0	1	0	1	1	0	3	0	3	4	0	1	0	0	0	2	4	0	2	1	0	0	1	0	0	1	1	0	4	1	0	1	0	1	1	1	2	1	0	0	0	1	1	0	0	0	1	0	0	0	0	0	0	0	0	0	0	0	0	1	0	0	0	1	0	0	0	0	0	1	0	1	1	0	2	0	0	1	0	1	0	0	2	1	0	1	1	1	0	1	1	0	0	1	0	0	1	0	1	0	0	1	1	0	0	1	0	2	0	0	0	0	0	0	1	0	0	0	0	2	0	1	1	1	0	0	0	1	1	3	1	0	0	0	0	0	0	0	0	0	0	0	0	0	0	0	0	0	1	1	0	2	2	1	0	0	0	0	4	0	0	0	1	1	0	0	1	3	0	0	2	1	0	0	0	1	2	0	0	0	0	0	1	1	0	0	0	1	0	1	0	0	1	4	2	0	1	0	0	0	0	0	0	1	0	0	0	0	0	0	0	0	1	0	0	0	3	0	0	1	1	0	0	0	1	1	1	0	1	1	0	0	1	0	0	1	0	3	0	0	0	4	1	1	1	1	0	4	0	0	3	0	0	0	0	0	0	0	0	0	0	1	1	0	1	0	0	1	0	0	0	0	2	1	0	1	0	0	0	0	1	1	1	0	1	2	1	1	0	1	2	1	0	0	0	0	2	0	0	0	0	0	0	0	0	0	0	0	0	0	0	2	3	0	0	0	0	0	1	1	1	0	5	0	0	1	0	0	1	0	0	0	1	0	0	0	1	1	0	0	0	0	0	0	0	0	0	2	0	0	2	0	0	0	6	1	1	0	2	0	0	0	1	0	0	0	1	0	2	0	1	0	0	0	0	0	0	1	0	0	1	0	1	0	0	0	0	1	0	0	2	0	1	1	0	1	0	0	0	1	1	0	0	0	0	1	0	0	0	0	1	0	0	4	0	1	0	0	0	1	0	0	0	2	0	0	1	1	1	2	0	0	1	0	0	2	1	3	0	1	0	1	2	0	0	1	0	0	0	0	1	4	0	0	1	0	1	0	0	0	3	0	2	1	2	0	0	1	0	0	0	1	0	1	0	2	0	0	1	0	0	0	0	3	0	0	1	0	0	0	0	1	2	0	2	1	1	2	0	0	1	0	0	0	0	1	2	0	0	0	0	1	1	0	0	1	0	1	0	0	2	0	0	0	0	0	1	0	0	4	0	0	3	1	3	3	1	0	0	1	3	0	0	0	0	0	2	0	1	0	0	0	0	0	1	0	0	0	0	0	1	0	0	1	0	0	0	0	1	4	0	0	0	1	3	0	1	0	0	1	0	1	0	0	0	0	0	0	0	1	1	0	1	1	1	0	0	0	0	1	1	1	0	0	0	0	2	0	1	0	0	0	2	0	0	0	0	4	0	0	1	1	0	1	0	0	0	0	0	1	0	0	1	3	0	0	0	0	0	0	1	0	2	0	0	0	0	4	0	0	0	0	0	1	0	0	0	1	2	1	1	0	0	0	0	1	3	0	0	0	0	1	0	0	0	1	0	0	0	0	1	2	0	1	1	1	0	0	0	0	0	2	0	1	1	0	0	0	0	1	1	0	1	0	0	2	0	1	1	0	0	0	0	0	0	0	0	0	0	0	0	0	0	0	2	2	0	0	0	0	2	2	1	2	0	0	0	0	0	0	1	1	1	0	0	0	0	1	2	0	0	1	1	2	0	0	1	1	0	0	1	0	2	1	0	0	1	0	2	0	0	0	0	0	1	5	1	1	0	0	0	0	0	1	0	0	0	1	1	2	0	0	0	0	1	0	0	0	1	0	0	0	0	0	0	0	1	4	0	1	3	2	0	0	0	0	0	0	0	1	0	1	2	4	0	3	2	0	0	0	0	0	0	0	1	0	3	1	0	2	1	0	1	0	1	0	0	0	0	0	0	1	0	1	9	0	0	0	2	0	0	0	1	0	0	0	0	0	1	0	0	0	0	0	0	0	0	0	0	0	0	0	0	0	0	0	1	0	1	0	0	0	4	0	0	0	0	2	0	0	0	0	0	1	0	0	0	0	0	1	0	0	1	1	0	0	1	1	1	0	1	2	0	0	0	0	0	0	0	1	0	1	1	1	0	0	4	1	4	2	1	1	1	0	0	0	1	2	1	0	1	1	0	0	0	0	0	1	0	1	1	0	0	1	1	1	0	2	0	1	1	0	0	0	0	0	0	0	0	0	1	1	4	0	1	0	0	0	0	1	0	0	0	0	0	1	0	0	2	0	2	0	1	1	0	1	0	0	0	2	1	0	0	1	0	0	1	0	1	0	0	1	0	0	0	1	1	0	0	2	1	0	1	1	0	1	0	0	0	2	1	1	0	0	2	1	2	1	0	0	0	0	1	1	0	0	1	2	2	0	0	1	0	0	5	0	0	2	0	1	1	4	0	0	2	0	1	2	0	0	0	0	0	0	0	0	0	0	0	1	0	0	0	0	0	1	2	0	0	0	2	0	0	0	0	0	0	0	0	2	0	0	0	0	1	1	0	1	0	0	0	2	2	0	1	1	0	0	1	1	1	1	0	0	0	0	0	0	0	0	0	0	0	1	0	0	0	1	0	2	0	5	0	0	1	0	1	0	0	0	2	0	0	0	0	2	0	0	0	0	1	0	0	0	0	0	2	0	0	0	3	0	0	0	0	0	0	4	1	0	0	0	0	0	3	0	0	0	1	2	0	1	1	0	1	0	2	0	0	0	0	0	5	0	0	0	2	0	0	1	3	0	1	2	0	0	0	0	1	0	0	0	1	0	0	6	2	1	1	1	1	0	0	0	1	0	1	0	0	0	1	0	0	0	0	0	2	0	0	0	0	0	0	0	1	1	0	0	0	0	0	0	1	2	0	0	0	2	1	0	2	0	1	2	1	0	0	0	3	2	0	1	1	0	0	0	0	2	3	0	0	0	0	0	0	1	0	0	0	1	0	0	0	0	0	0	0	0	1	0	0	0	0	3	0	0	0	3	1	0	0	0	0	0	1	0	3	0	1	0	0	0	0	5	0	0	1	2	1	0	0	0	0	1	0	0	0	0	1	1	0	1	0	0	1	0	0	1	0	0	0	0	0	0	6	0	1	0	0	1	2	0	3	0	3	1	0	0	0	1	1	0	0	0	0	0	0	0	1	4	0	0	3	1	3	0	1	1	0	1	0	0	1	1	0	0	0	1	0	0	0	0	0	0	0	0	1	3	0	1	1	2	1	0	1	1	0	0	0	0	1	4	1	3	0	0	0	1	0	0	2	0	2	0	0	0	0	0	0	0	0	2	0	0	0	0	1	0	0	1	3	0	3	1	1	0	2	0	0	0	2	0	0	1	0	1	0	2	1	0	1	0	0	0	0	0	0	0	0	0	0	0	2	0	0	2	0	1	1	0	1	0	1	2	0	1	1	0	0	0	0	0	3	1	3	0	0	0	1	1	0	0	2	0	0	1	0	0	0	2	0	0	2	0	0	0	0	0	0	0	0	0	0	0	0	0	1	0	0	0	2	0	0	0	1	0	0	1	0	4	0	2	1	0	1	1	0	0	0	0	0	1	1	0	0	1	1	2	1	0	2	0	0	0	0	0	0	0	0	0	0	0	1	0	0	0	0	1	2	0	0	0	0	0	0	1	1	0	0	1	0	0	0	0	0	2	0	1	0	0	1	2	0	0	0	1	0	0	0	1	1	0	1	0	1	0	1	0	0	0	0	0	0	0	2	0	0	2	0	0	0	0	0	0	0	0	0	1	2	5	0	0	0	1	0	2	1	0	3	0	0	1	0	0	0	0	0	0	0	0	5	0	0	0	0	1	0	2	1	1	0	0	0	0	1	0	0	0	0	1	0	0	0	0	0	0	0	0	0	0	0	0	0	0	1	0	1	5	0	1	0	1	1	0	0	2	1	0	1	0	1	0	1	0	1	0	1	0	2	0	0	3	0	0	0	0	0	1	1	0	0	1	0	0	1	0	0	2	0	2	0	1	0	1	1	1	0	1	0	2	0	1	1	0	0	1	0	0	0	0	0	1	0	0	0	0	1	0	1	0	0	0	1	3	0	1	2	0	1	0	0	0	0	0	0	0	0	0	0	0	1	0	1	0	0	0	0	0	1	1	1	1	1	1	0	0	0	1	0	0	1	0	1	0	2	0	0	0	0	0	1	0	0	0	0	1	0	1	0	0	2	0	0	0	0	2	0	0	0	0	0	0	1	0	2	1	0	1	0	0	0	0	0	0	1	0	0	0	0	0	0	1	0	0	0	2	1	0	2	0	1	1	0	0	1	1	0	0	0	0	1	0	0	0	0	0	0	1	0	0	0	2	0	3	0	0	0	0	0	0	4	1	0	0	2	4	0	1	0	2	0	0	1	0	0	2	0	2	0	0	1	0	0	0	1	0	0	0	0	4	0	0	0	1	1	0	3	1	0	0	1	0	0	0	0	0	0	0	1	0	0	1	0	0	0	0	0	1	6	0	0	0	0	0	0	1	0	0	0	0	1	1	0	0	1	0	0	0	0	2	0	2	0	3	0	1	0	2	0	0	0	0	0	0	0	0	0	0	1	3	0	1	0	0	0	0	1	1	0	4	1	0	0	0	0	2	0	0	0	1	1	1	1	0	0	0	1	2	1	0	0	0	0	1	1	0	0	1	4	0	3	0	0	0	0	0	3	1	0	0	0	0	0	1	0	0	0	0	2	1	0	2	0	1	0	2	0	0	0	2	1	0	0	0	0	2	0	2	1	0	0	1	1	0	0	0	0	6	0	0	0	5	0	1	0	0	1	1	0	2	1	0	0	3	0	1	0	0	0	0	1	0	0	1	0	3	0	0	1	0	0	0	0	0	1	0	0	0	0	1	0	2	1	0	0	2	1	3	3	0	2	0	0	0	1	0	0	2	0	0	0	0	0	0	0	0	1	0	2	0	1	2	1	1	0	1	0	1	1	0	0	0	0	0	0	0	0	0	1	1	1	0	0	1	0	0	0	0	1	0	2	0	1	1	0	0	0	0	0	0	4	0	0	1	0	0	0	0	0	0	0	0	2	1	1	0	0	0	0	0	0	1	9	0	0	3	1	1	0	0	0	0	4	0	0	0	0	2	0	3	0	0	0	1	1	0	1	0	0	0	1	1	1	1	1	0	3	0	0	2	0	1	0	0	1	0	0	1	0	0	0	2	0	0	2	0	0	0	0	0	3	0	1	1	0	2	0	0	0	0	1	0	0	1	0	0	0	0	0	0	5	1	0	3	0	1	0	1	1	0	1	5	0	1	2	1	4	0	1	1	2	5	0	0	0	3	0	0	0	0	0	0	6	0	2	0	1	0	0	0	0	0	1	1	0	5	1	0	3	0	1	1	1	0	1	0	0	0	1	0	0	1	0	0	0	0	1	0	0	0	0	0	0	1	0	0	0	1	1	0	0	1	0	0	0	0	2	0	0	2	0	0	0	1	0	1	1	1	0	1	1	0	0	0	1	0	0	0	2	0	0	0	2	1	0	0	0	0	0	1	3	0	0	4	1	1	1	2	0	0	0	0	0	1	0	0	1	1	0	0	0	0	0	1	1	0	0	0	0	0	1	1	0	0	0	0	0	1	1	0	0	1	0	1	0	0	1	0	0	0	0	3	0	0	1	1	0	3	0	1	0	0	0	0	0	0	1	0	0	1	0	0	0	0	0	2	0	2	2	0	0	1	0	1	0	1	2	0	1	0	0	0	1	0	0	0	2	1	0	2	0	0	0	0	1	0	0	4	1	0	0	0	1	0	0	1	0	0	0	0	1	0	0	0	0	0	0	1	0	0	0	1	0	0	0	1	1	2	2	0	0	0	1	0	0	0	1	0	3	0	1	0	0	0	0	1	0	0	0	0	0	0	0	3	0	0	0	0	1	0	1	0	2	1	1	2	0	0	4	1	3	3	1	0	1	0	0	1	1	0	0	0	1	0	0	0	0	0	0	0	1	0	1	0	0	2	0	0	0	0	0	0	1	0	1	0	0	0	0	0	1	0	0	0	0	2	1	1	2	0	0	1	1	0	0	2	0	1	0	1	0	0	3	0	0	0	0	0	0	0	1	0	2	0	2	0	1	0	1	0	0	1	0	1	0	0	0	1	0	1	0	1	0	4	0	0	0	5	0	0	4	0	0	0	0	0	0	1	2	0	3	0	0	0	0	0	0	0	0	3	0	0	0	0	3	0	0	3	0	1	0	0	0	0	0	4	0	0	0	0	0	0	0	3	4	1	2	0	1	2	0	4	0	0	0	0	0	0	0	2	0	0	2	1	0	0	0	4	0	0	1	5	1	0	1	0	0	2	0	0	1	2	0	0	6	1	0	0	0	0	0	0	1	0	0	0	0	0	1	0	0	0	0	1	0	0	0	0	0	0	1	1	0	0	0	1	0	0	1	1	0	0	0	0	1	0	1	0	0	0	0	0	1	1	0	1	0	2	0	0	2	6	1	0	0	0	2	0	1	0	1	0	0	0	0	0	1	2	0	0	0	1	0	2	0	0	1	0	0	0	0	0	1	0	1	0	0	0	0	0	0	1	0	4	0	4	1	2	0	0	0	0	0	0	1	4	1	0	2	2	2	2	0	0	0	1	0	0	0
N0.HOG0001047	0	0	0	0	0	0	0	0	0	0	0	0	1	0	0	0	0	0	0	0	0	0	0	0	0	0	0	0	0	0	0	0	0	0	0	0	0	0	0	0	0	0	0	0	0	0	0	0	0	0	0	0	0	0	0	0	0	0	0	0	0	0	0	0	0	0	0	0	0	0	0	0	0	0	0	0	0	0	0	0	0	0	0	0	0	0	0	0	0	0	0	0	0	0	0	0	0	0	0	0	0	0	0	0	0	0	0	0	0	0	0	0	0	0	1	0	0	0	0	0	0	0	0	0	0	0	0	0	0	0	0	0	0	0	0	0	0	0	1	0	0	0	0	0	0	0	0	0	0	0	0	0	0	0	0	0	0	0	0	0	0	0	0	0	0	0	0	0	0	0	0	0	0	0	0	0	0	0	0	0	0	0	0	0	0	0	0	0	0	0	0	0	0	0	0	0	0	0	0	0	0	0	0	0	0	0	0	0	0	0	0	0	0	0	0	0	0	0	0	0	0	0	0	0	0	0	0	0	0	0	0	0	0	0	0	0	0	0	0	0	0	0	0	0	0	0	0	0	0	0	0	0	0	0	0	0	0	0	0	0	0	0	0	0	0	0	0	0	0	0	0	0	0	0	0	0	0	0	0	0	0	0	1	0	0	0	0	0	0	0	0	0	0	0	0	0	0	0	0	0	0	0	0	0	0	0	0	0	0	0	0	0	0	0	0	0	0	0	0	0	0	1	0	0	0	0	0	0	0	0	0	0	0	0	0	0	0	0	0	0	0	0	0	0	0	0	0	0	0	0	0	0	0	0	0	0	0	0	0	0	0	0	0	0	0	0	0	0	0	0	0	0	0	0	0	0	0	0	0	0	0	0	0	0	0	0	0	0	0	0	0	0	0	0	0	0	1	0	0	0	0	0	0	0	0	0	0	0	0	0	0	0	0	0	0	0	0	0	0	0	0	0	0	0	0	0	0	0	0	0	0	0	0	0	0	0	0	0	0	0	0	0	0	0	0	0	0	0	0	0	0	0	0	0	0	0	0	0	0	0	0	0	0	0	0	0	0	0	0	0	0	0	0	0	0	0	0	0	0	0	0	0	0	0	0	0	0	0	0	0	0	0	0	0	0	0	0	0	0	0	0	0	0	0	0	0	0	0	0	0	0	0	0	0	0	0	0	0	0	0	1	0	0	0	0	0	0	0	0	0	0	0	0	0	0	0	0	0	0	0	0	0	0	0	0	0	0	0	0	0	0	0	0	0	0	0	0	0	0	0	0	0	0	0	0	0	0	0	0	0	0	0	0	0	0	0	0	0	0	0	0	0	0	0	0	0	0	0	0	0	0	0	0	0	0	0	0	0	0	0	0	0	0	0	0	0	0	0	0	0	0	0	0	0	0	0	0	0	0	0	0	0	0	0	0	0	0	0	0	0	0	0	0	0	0	0	0	0	0	0	0	0	0	0	0	0	0	0	0	0	0	0	0	0	0	0	0	0	0	0	0	0	0	0	0	0	0	0	0	0	0	0	0	0	0	0	0	0	0	0	0	0	0	0	0	0	0	0	0	0	0	0	0	1	0	0	0	0	0	0	0	0	0	0	0	0	0	0	0	0	0	0	0	0	0	0	0	0	0	0	0	0	0	0	0	0	0	0	0	0	0	0	0	0	0	0	0	0	0	0	0	0	0	0	0	0	0	0	0	0	0	0	0	0	0	0	0	0	0	0	0	0	0	0	0	0	0	0	0	0	0	0	0	0	0	0	0	0	0	0	0	0	0	0	0	0	0	0	0	0	0	0	0	0	0	0	0	0	0	0	0	0	0	0	0	0	0	0	0	0	0	0	0	0	0	1	0	0	0	0	0	0	0	0	0	0	0	0	0	0	0	0	0	0	0	0	0	0	0	0	0	0	0	0	0	0	0	0	0	0	0	0	0	0	0	0	0	0	0	0	0	0	0	0	0	0	0	0	0	0	0	0	0	0	0	0	0	0	0	0	0	0	0	0	0	0	0	0	0	0	0	0	0	0	0	0	0	0	2	0	0	0	0	0	0	0	0	0	0	0	0	0	0	0	0	0	0	0	0	0	0	0	0	0	0	0	0	0	0	0	0	0	0	0	0	0	0	0	0	0	0	0	0	0	0	0	0	0	0	0	0	0	0	0	0	0	0	1	0	0	1	0	0	0	0	0	0	0	0	0	0	0	0	0	0	0	0	0	0	0	0	0	0	0	0	0	0	0	0	0	0	0	0	0	0	0	0	0	1	0	0	0	0	0	0	0	0	0	0	0	0	0	0	0	0	0	0	0	0	0	0	0	0	0	0	0	0	0	0	0	0	0	0	0	0	0	0	0	0	0	0	0	0	0	0	0	0	0	0	0	0	0	0	0	0	0	0	0	0	0	0	0	0	0	0	0	0	0	0	0	1	0	0	0	0	0	0	0	0	0	0	0	0	0	0	0	0	0	0	0	0	0	0	0	0	0	0	0	0	0	0	0	0	0	0	0	0	0	0	0	0	0	0	0	0	0	0	0	0	0	0	0	0	0	0	0	0	0	0	0	0	0	0	0	0	0	0	0	0	0	0	0	0	0	0	0	0	0	0	0	1	0	0	0	0	0	0	0	0	0	0	0	0	0	0	0	0	0	0	0	0	0	0	0	0	0	0	0	0	0	0	0	0	0	0	0	0	0	0	0	0	0	0	0	0	0	0	0	0	0	0	0	0	0	0	0	0	0	0	0	0	0	0	0	0	0	0	0	0	0	0	0	0	0	0	0	0	0	0	0	0	0	0	0	0	0	0	0	0	0	0	0	0	0	0	0	0	0	0	0	0	0	0	0	0	0	0	0	0	0	0	0	0	0	0	0	0	0	0	0	0	0	0	0	0	0	0	0	0	0	0	0	0	0	0	0	0	0	0	0	0	0	0	0	0	0	0	0	0	0	0	0	0	0	0	0	0	0	0	0	0	0	0	0	0	0	0	0	0	0	0	0	0	0	0	0	0	0	0	0	0	0	0	0	0	0	0	0	0	0	0	1	0	0	0	0	0	0	0	0	0	0	0	0	0	0	0	0	0	0	0	0	0	0	0	0	0	0	0	0	0	0	0	0	0	0	0	0	0	0	0	0	0	0	0	0	0	0	0	0	1	0	0	0	0	0	0	0	0	0	0	0	0	0	0	0	0	0	0	0	0	0	0	0	0	0	0	0	0	0	0	0	0	0	0	0	0	0	0	0	0	0	0	0	0	0	0	0	0	0	0	0	0	0	0	0	0	0	0	0	0	0	0	0	0	0	0	0	0	0	0	0	0	0	0	0	0	0	0	0	0	0	0	0	0	0	0	0	0	0	0	0	0	0	0	0	0	0	0	0	0	0	0	0	0	0	0	0	0	0	0	0	0	0	0	0	0	0	0	0	0	0	0	0	0	0	0	0	0	0	0	0	0	0	0	0	0	0	0	0	0	0	0	0	0	0	0	0	0	0	0	0	0	0	0	0	0	0	0	0	0	0	0	0	0	0	0	0	0	0	0	0	0	0	0	0	0	0	0	0	0	0	0	0	0	0	0	0	0	0	0	0	0	0	0	0	0	0	0	0	0	0	0	0	0	0	0	0	0	0	0	0	0	0	0	0	0	0	0	0	0	0	0	0	0	0	0	0	0	0	0	0	0	0	0	0	0	0	0	0	0	0	0	0	0	0	0	0	0	0	0	0	0	0	0	0	0	0	0	0	0	0	0	0	0	0	0	0	0	0	0	0	0	0	0	0	0	0	0	0	0	0	0	0	0	0	0	0	0	0	0	0	1	0	0	0	0	0	0	0	0	0	0	0	0	0	0	0	0	0	0	0	0	0	0	0	0	0	0	0	0	0	0	0	0	0	0	0	0	0	0	0	0	0	0	0	0	0	0	0	0	0	0	0	0	0	0	0	0	0	0	0	0	0	0	0	0	0	0	0	0	0	0	0	0	0	0	0	0	0	0	0	0	0	0	0	0	0	0	0	0	0	0	0	0	0	0	0	0	0	0	0	0	0	0	0	0	0	0	0	1	0	0	0	0	0	0	0	0	0	0	0	0	0	0	0	0	0	0	0	0	0	0	0	0	0	1	0	0	0	0	0	0	0	0	0	0	0	0	0	0	0	0	0	0	0	0	0	0	0	0	0	0	0	0	0	0	0	0	0	0	0	0	0	0	0	0	0	0	0	0	0	0	0	0	0	0	0	0	0	0	0	0	0	0	0	0	0	0	0	0	0	0	0	0	0	0	0	0	0	0	0	0	0	0	0	0	0	0	0	0	0	0	0	0	0	0	0	0	0	0	0	0	0	0	0	0	0	0	0	0	0	0	0	0	0	0	0	0	0	0	0	0	0	0	0	0	0	0	0	0	0	0	0	0	0	0	0	0	0	0	0	0	0	0	0	0	0	0	0	0	0	0	0	0	0	0	0	0	0	0	0	0	0	0	0	0	0	0	0	0	0	0	0	0	0	0	0	0	0	0	0	0	0	0	0	0	0	0	0	0	0	0	0	0	0	0	0	0	0	0	0	0	0	0	0	0	0	0	0	0	0	0	0	0	0	0	0	0	0	0	0	0	0	0	0	0	0	0	0	0	0	0	0	0	0	0	0	0	0	0	0	0	0	0	0	0	0	0	0	0	0	0	0	0	0	0	0	0	0	0	0	0	0	0	0	0	0	0	0	0	0	0	0	0	0	0	0	0	0	0	0	0	0	0	0	0	0	0	0	0	0	0	0	0	0	0	0	0	0	0	0	0	0	0	0	0	0	0	0	0	0	0	0	0	0	0	0	0	0	0	0	0	0	0	0	0	0	0	1	0	0	0	0	0	0	0	0	0	0	0	0	0	0	0	0	0	0	0	0	0	0	0	0	0	0	0	0	0	0	0	0	0	0	0	0	0	0	0	0	0	0	0	0	0	0	0	0	0	0	0	0	0	0	0	0	0	0	0	0	0	0	0	0	0	0	0	0	0	0	0	0	0	0	0	0	0	0	0	0	0	0	0	0	0	0	0	0	0	0	0	0	0	0	0	0	0	0	0	0	0	0	0	0	0	0	0	0	0	0	1	0	0	0	0	0	0	0	0	0	0	0	0	0	0	0	0	0	0	0	0	0	0	0	0	0	0	0	0	0	0	0	0	0	0	0	0	0	0	0	0	0	0	0	0	0	0	0	0	0	0	0	0	0	0	0	0	0	0	0	0	0	0	0	0	0	0	0	0	0	0	0	0	0	0	0	0	0	0	0	0	0	0	0	0	0	0	0	0	0	0	0	0	0	0	0	0	0	0	0	0	0	0	0	0	0	0	0	0	0	0	0	0	0	0	0	0	0	0	0	0	0	0	0	0	0	0	0	0	0	0	0	0	0	0	0	0	0	0	0	0	0	0	0	0	0	0	0	0	0	0	0	0	0	0	0	0	0	0	0	0	0	0	0	0	0	0	0	0	0	0	0	0	0	0	0	0	0	0	1	0	0	0	0	0	0	0	0	0	0	0	0	0	0	0	0	0	0	0	0	0	0	0	0	1	0	0	0	0	0	0	0	0	0	0	0	0	0	0	0	0	0	0	0	0	0	0	0	0	0	0	0	0	0	0	0	0	0	0	0	0	0	0	0	0	0	0	0	0	0	0	0	0	0	0	0	0	0	0	0	0	0	0	0	0	0	0	0	0	0	0	0	0	0	0	0	0	0	0	0	0	0	0	0	0	0	0	0	0	0	0	0	0	0	0	0	0	0	0	0	0	0	0	0	0	0	0	0	0	0	0	0	0	0	0	0	0	0	0	0	0	0	0	2	0	0	0	0	0	0	0	0	0	0	0	0	0	0	0	0	0	0	0	0	0	0	0	0	0	0	0	0	0	0	0	0	0	0	0	0	0	0	0	0	0	0	0	0	0	0	0	0	0	0	0	0	0	0	0	0	0	0	0	0	0	0	0	0	0	0	0	0	0	0	0	0	0	0	0	0	0	0	0	0	0	0	0	0	0	0	0	0	0	0	0	0	0	0	0	0	0	0	0	0	0	0	0	0	0	0	0	0	0	0	0	0	0	0	0	0	0	0	0	0	0	0	0	0	0	0	0	0	0	0	0	0	0	0	0	0	0	0	0	0	0	0	0	0	0	0	0	0	0	0	0	0	0	0	0	0	0	0	0	0	0	0	0	0	0	0	0	0	0	0	0	0	0	0	0	0	0	0	0	0	0	0	0	0	0	0	0	0	0	0	0	0	0	0	0	0	0	0	0	0	0	0	0	0	0	0	0	0	0	0	0	0	0	0	0	0	0	0	0	0	0	0	0	0	0	0	0	0	0	0	0	0	0	0	0	0	0	0	0	0	0	0	0	0	0	0	0	0	0	0	0	0	1	0	0	0	0	0	0	0	0	0	0	0	0	0	0	0	0	0	0	0	0	1	1	0	0	0	0	0	0	0	0	0	0	0	0	0	0	0	0	0	0	0	0	0	0	0	0	0	0	1	0	0	0	0	0	0	0	0	0	0	0	0	0	0	0	0	0	0	0	0	0	0	0	0	0	0	0	0	0	0	0	0	0	0	0	0	0	0	0	0	0	0	0	0	0	0	0	0	0	0	0	0	0	0	0	0	0	0	0	0	0	0	0	0	0	0	0	0	0	0	0	0	0	0	0	0	1	0	0	0	0	0	0	1	0	0	0	0	0	0	0	0	0	0	0	0	0	0	0	0	0	0	0	0	0	0	0	0	0	0	0	0	0	0	0	0	0	0	0	0	0	0	0	1	0	0	0	0	0	0	0	0	0	0	0	0	0	0	0	0	0	0	0	0	0	0	0	0	0	0	0	0	0	0	0	0	1	0	0	0	0	0	0	0	0	0	0	0	0	0	0	0	0	0	0	0	0	0	0	0	0	0	0	0	0	0	0	0	0	0	0	0	0	0	0	0	0	1	0	0	0	0	0	0	0	0	0	0	0	0	0	0	0	0	0	0	0	1	0	0	0	0	0	0	0	0	0	0	0	0	0	0	0	0	0	0	0	0	0	0	0	0	0	0	0	0	0	0	0	0	0	0	0	0	0	0	0	0	0	0	0	0	0	0	0	0	0	0	0	0	0	0	1	0	0	0	0	0	0	0	0	0	0	0	0	0	0	0	0	0	0	0	0	0	0	0	0	0	0	0	0	0	0	0	0	0	0	0	0	0	0	0	0	0	0	0	0	0	0	0	0	0	0	0	0	0	0	0	0	0	0	0	0	0	0	0	0	0	0	0	0	0	0	0	0	0	0	0	0	0	0	0	0	0	0	0	0	0	0	0	0	0	0	0	0	0	1	0	0	0	0	0	0	0	0	0	0	0	0	0	0	0	1	0	0	0	0	0	0	0	0	0	0	0	0	0	0	0	0	0	0	0	0	0	0	0	0	0	0	0	0	0	0	0	0	0	0	0	0	0	0	0	0	0	0	0	0	0	0	0	0	0	0	0	0	0	0	0	0	1	0	0	0	0	0	0	0	0	0	0	0	0	0	0	0	0	0	0	0	0	0	0	0	0	0	0	0	0	0	0	0	0	0	0	0	0	0	0	0	0	0	0	0	0	0	0	0	0	0	0	0	0	0	0	2	0	0	0	0	0	0	0	0	0	0	0	0	0	0	0	0	0	0	0	0	0	0	0	0	0	0	0	0	0	0	0	0	0	0	0	0	0	0	0	0	0	0	0	0	0	0	0	0	0	0	0	0	0	0	0	0	0	0	0	0	0	0	0	0	0	0	0	0	0	0	0	0	0	0	0	0	0	0	0	0	0	0	0	0	0	0	0	0	0	0	0	0	0	0	0	0	0	0	0	0	0	0	0	0	0	0	0	0	0	0	0	0	0	0	0	0	0	0	0	0	0	0	0	0	0	0	0	0	0	0	0	0	0	1	0	0	0	0	0	0	0	0	1	0	0	0	0	0	0	0	0	0	0	0	1	0	0	0	0	0	0	0	0	0	0	0	0	0	0	0	0	0	0	0	0	0	0	0	0	0	0	0	0	0	0	0	0	0	0	0	0	0	0	0	0	0	0	0	0	0	0	0	0	0	0	0	0	0	0	0	0	0	0	0	0	0	0	0	0	0	0	0	0	0	0	0	0	0	0	0	0	0	0	0	0	0	0	0	0	0	0	0	0	0	0	0	0	0	0	0	0	0	0	0	0	0	0	0	0	0	0	0	0	0	0	0	0	0	0	0	0	0	0	0	0	0	0	0	0	0	0	0	0	0	0	0	0	0	0	0	0	0	0	0	0	0	0	0	0	0	0	0	0	0	0	0	0	0	0	0	0	0	0	0	0	0	0	0	0	0	0	0	0	0	0	0	0	0	0	0	0	0	0	0	0	0	0	0	0	0	0	0	0	0	0	0	0	0	0	0	0	0	0	0	0	0	0	0	0	0	0	0	0	0	0	0	0	0	0	0	0	0	0	0	0	0	0	0	0	0	1	0	0	0	0	0	0	0	0	0	0	0	0	0	0	0	0	0	0	0	0	0	0	0	0	0	0	0	0	0	0	0	0	0	0	0	0	0	0	0	0	0	0	0	0	0	0	0	0	0	0	0	0	0	0	0	0	0	0	0	0	0	0	0	0	0	0	0	0	0	0	0	0	0	0	0	0	0	0	0	0	0	0	0	0	0	0	0	0	0	0	0	0	0	0	0	0	0	0	0	0	0	0	0	0	0	0	0	0	0	0	0	0	0	0	0	0	0	0	0	0	0	0	0	0	0	0	0	0	0	0	0	0	0	0	0	0	0	0	0	0	0	0	0	0	0	0	0	0	0	0	0	0	0	0	0	0	0	0	0	0	0	0	0	0	0	0	0	0	0	0	0	0	0	0	0	0	0	0	0	0	0	0	0	0	0	0	0	0	0	0	0	0	0	0	0	0	0	0	0	0	0	0	0	0	0	0	0	0	0	0	0	0	0	0	0	0	0	0	0	0	0	0	0	0	0	0	0	0	0	0	0	0	0	0	0	0	0	0	0	0	0	0	0	0	0	0	0	0	0	0	0	0	0	0	0	0	0	0	0	0	0	0	1	0	0	0	0	0	0	0	0	0	0	0	0	0	0	0	0	0	0	0	0	0	0	0	0	0	0	0	0	0	0	0	0	0	0	0	0	0	0	0	0	0	0	0	0	0	0	0	0	0	0	0	0	0	0	0	0	0	0	0	0	0	0	0	0	0	0	0	0	0	0	0	0	0	0	0	0	0	0	0	0	0	0	0	0	0	0	0	0	0	0	0	0	0	0	0	0	0	0	0	0	0	0	0	0	0	0	0	0	0	0	0	0	0	0	0	0	0	0	0	0	0	0	0	0	0	0	0	0	0	0	0	0	0	0	0	0	0	0	0	0	0	0	0	0	0	0	0	0	0	0	0	0	0	0	0	0	0	0	0	0	0	0	0	0	0	0	0	0	0	0	0	0	0	0	0	0	0	0	0	0	0	0	0	0	0	0	0	0	0	0	0	0	0	0	0	0	0	0	0	0	0	0	0	0	0	0	0	0	0	0	0	0	0	0	0	0	0	0	0	0	0	0	0	0	0	0	0	0	0	0	0	0	0	0	0	0	0	0	0	0	0	0	0	0	0	0	0	1	0	0	0	0	0	0	0	0	0	0	0	0	0	0	0	0	0	0	0	0	0	0	0	0	0	0	0	0	0	0	0	0	0	0	0	0	0	0	0	0	0	0	0	0	0	0	0	0	0	0	0	0	0	0	0	0	0	0	0	0	0	0	0	0	0	0	0	0	0	0	0	0	0	0	0	0	0	0	0	0	0	0	0	0	0	0	0	0	0	0	0	0	0	0	0	0	0	0	0	0	0	0	0	0	0	0	0	0	0	0	0	0	0	0	0	0	0	0	0	0	0	0	0	0	0	0	0	0	0	0	0	0	0	0	0	0	0	0	0	0	0	0	0	0	0	0	0	0	0	0	0	0	0	0	0	0	0	0	0	1	0	0	0	0	0	0	0	0	0	0	0	0	0	0	0	0	0	0	0	0	0	0	0	0	0	0	0	0	0	0	0	0	0	0	0	0	0	1	0	0	0	0	0	0	0	0	0	0	0	0	0	0	0	0	0	0	0	0	0	0	1	0	0	0	0	0	0	0	0	0	0	0	0	0	0	0	0	0	0	0	0	0	0	0	0	0	0	0	0	0	0	0	0	1	0	0	0	0	0	0	0	0	0	0	0	0	0	0	0	0	0	0	0	0	0	0	0	0	0	0	0	0	0	0	0	0	0	0	0	0	0	0	0	0	0	0	0	0	0	0	0	0	0	0	0	0	0	0	0	0	0	0	0	0	0	0	0	0	0	0	0	0	0	0	0	0	0	0	0	0	0	0	0	0	0	0	0	0	0	0	0	0	0	0	0	0	0	0	0	0	0	0	0	0	0	0	0	0	0	0	0	0	0	0	0	0	0	0	0	0	0	0	0	0	0	0	0	0	0	0	0	0	0	0	0	0	0	0	0	0	0	0	0	0	0	0	0	0	0	0	0	1	0	0	0	0	0	0	0	0	0	0	0	0	0	0	0	0	0	0	0	0	0	0	0	0	0	0	0	0	0	0	0	0	0	0	0	1	0	0	0	0	0	0	0	0	0	0	0	0	0	0	0	0	0	0	0	0	0	0	0	0	0	0	0	0	0	0	0	0	0	0	0	0	0	0	0	0	0	0	0	0	0	0	0	0	0	0	0	0	0	0	0	0	0	0	0	0	0	0	0	0	0	0	0	0	0	0	0	0	0	0	0	0	0	0	0	0	0	0	0	0	0	0	0	0	0	0	0	0	0	0	0	0	0	0	0	0	0	0	0	0	0	0	0	0	0	0	0	0	0	0	0	0	0	0	0	0	0	0	0	0	0	0	0	0	0	0	0	0	0	0	0	2	0	0	0	0	0	0	0	0	0	0	0	0	0	0	0	0	0	0	0	0	0	0	0	0	0	0	0	0	0	0	0	0	0	0	0	0	0	0	0	0	0	0	0	0	0	0	0	0	0	0	0	0	0	0	0	0	0	0	0	0	0	0	0	0	0	0	0	0	0	0	0	0	0	0	0	0	0	0	0	0	0	0	0	0	0	0	0	0	0	0	0	0	0	0	0	0	0	0	0	0	0	0	0	0	0	0	0	0	0	0	0	0	0	0	0	0	0	0	0	0	0	0	0	0	0	0	0	0	0	0	0	0	0	0	1	0	0	0	0	0	0	0	0	0	0	0	0	0	0	0	0	0	0	0	0	0	0	0	0	0	0	0	0	0	0	0	0	0	0	0	0	0	0	0	0	0	0	0	0	0	0	0	0	0	0	0	0	0	0	0	0	0	0	0	0	0	0	0	0	0	0	0	0	0	0	0	0	0	0	0	0	0	0	0	0	0	0	0	0	0	0	0	0	0	0	0	0	0	0	0	0	0	0	0	0	0	0	0	0	0	0	0	0	0	0	0	0	0	0	0	0	0	0	0	0	0	0	0	0	0	0	0	0	0	0	0	0	0	0	0	0	0	0	0	0	0	0	0	0	0	0	0	0	0	0	0	0	0	0	0	0	0	0	0	0	0	0	0	0	0	0	0	0	0	0	0	0	0	0	0	0	0	0	0	0	0	0	0	0	0	0	0	0	0	0	0	0	0	0	0	0	0	0	0	0	1	0	0	0	0	0	1	0	0	0	0	0	0	0	0	0	0	0	0	0	0	0	0	0	0	0	0	0	0	0	0	0	0	0	0	0	0	0	0	0	0	0	0	0	0	0	0	0	0	0	0	0	0	0	0	0	0	0	0	0	0
N0.HOG0002933	0	0	0	0	0	0	0	0	0	0	0	0	0	0	0	0	0	0	0	0	0	0	0	0	0	0	0	0	0	0	0	0	0	0	0	0	0	0	0	0	0	0	0	0	0	0	0	0	0	0	0	0	0	0	0	0	0	0	0	0	0	0	0	0	0	0	0	0	0	0	0	0	0	0	0	0	0	0	0	0	0	0	0	0	0	0	0	0	0	0	0	0	0	0	0	0	0	0	0	0	0	0	0	0	0	0	0	0	0	0	0	0	0	0	0	0	0	0	0	0	0	0	0	0	0	0	0	0	0	0	0	0	0	0	0	0	0	0	0	0	0	0	0	0	0	0	0	0	0	0	0	0	0	0	0	0	0	0	0	0	0	0	0	0	0	0	0	0	0	0	0	0	0	0	0	0	0	0	0	0	0	0	0	0	0	0	0	0	0	0	0	0	0	0	0	0	0	0	0	0	0	0	0	0	0	0	0	0	0	0	0	0	0	0	0	0	0	0	0	0	0	0	0	0	0	0	0	0	0	0	0	0	0	0	0	0	0	0	0	0	0	0	0	0	0	0	0	0	0	0	0	0	0	0	0	0	0	0	0	0	0	0	0	0	0	0	0	0	0	0	0	0	0	0	0	0	0	0	0	0	0	0	0	0	0	0	0	0	0	0	0	0	0	0	0	0	0	0	0	0	0	0	0	0	0	0	0	0	0	0	0	0	0	0	0	0	0	0	0	0	0	0	0	0	0	0	0	0	0	0	0	0	0	0	0	0	0	0	0	0	0	0	0	0	0	0	0	0	0	0	0	0	0	0	0	0	0	0	0	0	0	0	0	0	0	0	0	0	0	0	0	0	0	0	0	0	0	0	0	0	0	0	0	0	0	0	0	0	0	0	0	0	0	0	0	0	0	0	0	0	0	0	0	0	0	0	0	0	0	0	0	0	0	0	0	0	0	0	0	0	0	0	0	0	0	0	0	0	0	0	0	0	0	0	0	0	0	0	0	0	0	0	0	0	0	0	0	0	0	0	0	0	0	0	0	0	0	0	0	0	0	0	0	0	0	0	0	0	0	0	0	0	0	0	0	0	0	0	0	0	0	0	0	0	0	0	0	0	0	0	0	0	0	0	0	0	0	0	0	0	0	0	0	0	0	0	0	0	0	0	0	0	0	0	0	0	0	0	0	0	0	0	0	0	0	0	0	0	0	0	0	0	0	0	0	0	0	0	0	0	0	0	0	0	0	0	0	0	0	0	0	0	0	0	0	0	0	0	0	0	0	0	0	0	0	1	0	0	0	0	0	0	0	0	0	0	0	0	0	0	0	0	0	0	0	0	0	0	0	0	0	0	0	0	0	0	0	0	0	0	0	0	0	0	0	0	0	0	0	0	0	0	0	0	0	0	0	0	0	0	0	0	0	0	0	0	0	0	0	0	0	0	0	0	0	0	0	0	0	0	0	0	0	0	0	0	0	0	0	0	0	0	0	0	0	0	0	0	0	0	0	0	0	0	0	0	0	0	0	0	0	0	0	0	0	0	0	0	0	0	0	0	0	0	0	0	0	0	0	0	0	0	0	0	0	0	0	0	0	0	0	0	0	0	0	0	0	0	0	0	0	0	0	0	0	0	0	0	0	0	0	0	0	0	0	0	0	0	0	0	0	0	0	0	0	0	0	0	0	0	0	0	0	0	0	0	0	0	0	0	0	0	0	0	0	0	0	0	0	0	0	0	0	0	0	0	0	0	0	0	0	0	0	0	0	0	0	0	0	0	0	0	0	0	0	0	0	0	0	0	0	0	0	0	0	0	0	0	0	0	0	0	0	0	0	0	0	0	0	0	0	0	0	0	0	0	0	0	0	0	0	0	0	0	0	0	0	0	0	0	0	0	0	0	0	0	0	0	0	0	0	0	0	0	0	0	0	0	0	0	0	0	0	0	0	0	0	0	0	0	0	0	0	0	0	0	0	0	0	0	0	0	0	0	0	0	0	0	0	0	0	0	0	0	0	0	0	0	0	0	0	0	0	0	0	0	0	0	0	0	0	0	0	0	0	0	0	0	0	0	0	0	0	0	0	0	0	0	0	0	0	0	0	0	0	0	0	0	0	0	0	0	0	0	0	0	0	0	0	0	0	0	0	0	0	0	0	0	0	0	0	0	0	0	0	0	0	0	0	0	0	0	0	0	0	0	0	0	0	0	0	0	0	0	0	0	0	0	0	0	0	0	0	0	0	0	0	0	0	0	0	0	0	0	0	0	0	0	0	0	0	0	0	0	0	0	0	0	0	0	0	0	0	0	0	0	0	0	0	0	0	0	0	0	0	0	0	0	0	0	0	0	0	0	0	0	0	0	0	0	0	0	0	0	0	0	0	0	0	0	0	0	0	0	0	0	0	0	0	0	0	0	0	0	0	0	0	0	0	0	0	0	0	0	0	0	0	0	0	0	0	0	0	0	0	0	0	0	0	0	0	0	0	0	0	0	0	0	0	0	0	0	0	0	0	0	0	0	0	0	0	0	0	0	0	0	0	0	0	0	0	0	0	0	0	0	0	0	0	0	0	0	0	0	0	0	0	0	0	0	0	0	0	0	0	0	0	0	0	0	0	0	0	0	0	0	0	0	0	0	0	0	0	0	0	0	0	0	0	0	0	0	0	0	0	0	0	0	0	0	0	0	0	0	0	0	0	0	0	0	0	0	0	0	0	0	0	0	0	0	0	0	0	0	0	0	0	0	0	0	0	0	0	0	0	0	0	0	0	0	0	0	0	0	0	0	0	0	0	0	0	0	0	0	0	0	0	0	0	0	0	0	0	0	0	0	0	0	0	0	0	0	0	0	0	0	0	0	0	0	0	0	0	0	0	0	0	0	0	0	0	0	0	0	0	0	0	0	0	0	0	0	0	0	0	0	0	0	0	0	0	0	0	0	0	0	0	0	0	0	0	0	0	0	0	0	0	0	0	0	0	0	0	0	0	0	0	0	0	0	0	0	0	0	0	0	0	0	0	0	0	0	0	0	0	0	0	0	0	0	0	0	0	0	0	0	0	0	0	0	0	0	0	0	0	0	0	0	0	0	0	0	0	0	0	0	0	0	0	0	0	0	0	0	0	0	0	0	0	0	0	0	0	0	0	0	0	0	0	0	0	0	0	0	0	0	0	0	0	0	0	0	0	0	0	0	0	0	0	0	0	0	0	0	0	0	0	0	0	0	0	0	0	0	0	0	0	0	0	0	0	0	0	0	0	0	0	0	0	0	0	0	0	0	0	0	0	0	0	0	0	0	0	0	0	0	0	0	0	0	0	0	0	0	0	0	0	0	0	0	0	0	0	0	0	0	0	0	0	0	0	0	0	0	0	0	0	0	0	0	0	0	0	0	0	0	0	0	0	0	0	0	0	0	0	0	0	0	0	0	0	0	0	0	0	0	0	0	0	0	0	0	0	0	0	0	0	0	0	0	0	0	0	0	0	0	0	0	0	0	0	0	0	0	0	0	0	0	0	0	0	0	0	0	0	0	0	0	0	0	0	0	0	0	0	0	0	0	0	0	0	0	0	0	0	0	0	0	0	0	0	0	0	0	0	0	0	0	0	0	0	0	0	0	0	0	0	0	0	0	0	0	0	0	0	0	0	0	0	0	0	0	0	0	0	0	0	0	0	0	0	0	0	0	0	0	0	0	0	0	0	0	0	0	0	0	0	0	0	0	0	0	0	0	0	0	0	0	0	0	0	0	0	0	0	0	0	0	0	0	0	0	0	0	0	0	0	0	0	0	0	0	0	0	0	0	0	0	0	0	0	0	0	0	0	0	0	0	0	0	0	0	0	0	0	0	0	0	0	0	0	0	0	0	0	0	0	0	0	0	0	0	0	0	0	0	0	0	0	0	0	0	0	0	0	0	0	0	0	0	0	0	0	0	0	0	0	0	0	0	0	0	0	0	0	0	0	0	0	0	0	0	0	0	0	0	0	0	0	0	0	0	0	0	0	0	0	0	0	0	0	0	0	0	0	0	0	0	0	0	0	0	0	0	0	0	0	0	0	0	0	0	0	0	0	0	0	0	0	0	0	0	0	0	0	0	0	0	0	0	0	0	0	0	0	0	0	0	0	0	0	0	0	0	0	0	0	0	0	0	0	0	0	0	0	0	0	0	0	0	0	0	0	0	0	0	0	0	0	0	0	0	0	0	0	0	0	0	0	0	0	0	0	0	0	0	0	0	0	0	0	0	0	0	0	0	0	0	0	0	0	0	0	0	0	0	0	0	0	0	0	0	0	0	0	0	0	0	0	0	0	0	0	0	0	0	0	0	0	0	0	0	0	0	0	0	0	0	0	0	0	0	0	0	0	0	0	0	0	0	0	0	0	0	0	0	0	0	0	0	0	0	0	0	0	0	0	0	0	0	0	0	0	0	0	0	0	0	0	0	0	0	0	0	0	0	0	0	0	0	0	0	0	0	0	0	0	0	0	0	0	0	0	0	0	0	0	0	0	0	0	0	0	0	0	0	0	0	0	0	0	0	0	0	0	0	0	0	0	0	0	0	0	0	0	0	0	0	0	0	0	0	0	0	0	0	0	0	0	0	0	0	0	0	0	0	0	0	0	0	0	0	0	0	0	0	0	0	0	0	0	0	0	0	0	0	0	0	0	0	0	0	0	0	0	0	0	0	0	0	0	0	0	0	0	0	0	0	0	0	0	0	0	0	0	0	0	0	0	0	0	0	0	0	0	0	0	0	0	0	0	0	0	0	0	0	0	0	0	0	0	0	0	0	0	0	0	0	0	0	0	0	0	0	0	0	0	0	0	0	0	0	0	0	0	0	0	0	0	0	0	0	0	0	0	0	0	0	0	0	0	0	0	0	0	0	0	0	0	0	0	0	0	0	0	0	0	0	0	0	0	0	0	0	0	0	0	0	0	0	0	0	0	0	0	0	0	0	0	0	0	0	0	0	0	0	0	0	0	0	0	0	0	0	0	0	0	0	0	0	0	0	0	0	0	0	0	0	0	0	0	0	0	0	0	0	0	0	0	0	0	0	0	0	0	0	0	0	0	0	0	0	0	0	0	0	0	0	0	0	0	0	0	0	0	0	0	0	0	0	0	0	0	0	0	0	0	0	0	0	0	0	0	0	0	0	0	0	0	0	0	0	0	0	0	0	0	0	0	0	0	0	0	0	0	0	0	0	0	0	0	0	0	0	0	0	0	0	0	0	0	0	0	0	0	0	0	0	0	0	0	0	0	0	0	0	0	0	0	0	0	0	0	0	0	0	0	0	0	0	0	0	0	0	0	0	0	0	0	0	0	0	0	0	0	0	0	0	0	0	0	0	0	0	0	0	0	0	0	0	0	0	0	0	0	0	0	0	0	0	0	0	0	0	0	0	0	0	0	0	0	0	0	0	0	0	0	0	0	0	0	0	0	0	0	0	0	0	0	0	0	0	0	0	0	0	0	0	0	0	0	0	0	0	0	0	0	0	0	0	0	0	0	0	0	0	0	0	0	0	0	0	0	0	0	0	0	0	0	0	0	0	0	0	0	0	0	0	0	0	0	0	0	0	0	0	0	0	0	0	0	0	0	0	0	0	0	0	0	0	0	0	0	0	0	0	0	0	0	0	0	0	0	0	0	0	0	0	0	0	0	0	0	0	0	0	0	0	0	0	0	0	0	0	0	0	0	0	0	0	0	0	0	0	0	0	0	0	0	0	0	0	0	0	0	0	0	0	0	0	0	0	0	0	0	0	0	0	0	0	0	0	0	0	0	0	0	0	0	0	0	0	0	0	0	0	0	0	0	0	0	0	0	0	0	0	0	0	0	0	0	0	0	0	0	0	0	0	0	0	0	0	0	0	0	0	0	0	0	0	0	0	0	0	0	0	0	0	0	0	0	0	0	0	0	0	0	0	0	0	0	0	0	0	0	0	0	0	0	0	0	0	0	0	0	0	0	0	0	0	0	0	0	0	0	0	0	0	0	0	0	0	0	0	0	0	0	0	0	0	0	0	0	0	0	0	0	0	0	0	0	0	0	0	0	0	0	0	0	0	0	0	0	0	0	0	0	0	0	0	0	0	0	0	0	0	0	0	0	0	0	0	0	0	0	0	0	0	0	0	0	0	0	0	0	0	0	0	0	0	0	0	0	0	0	0	0	0	0	0	0	0	0	0	0	0	0	0	0	0	0	0	0	0	0	0	0	0	0	0	0	0	0	0	0	0	0	0	0	0	0	0	0	0	0	0	0	0	0	0	0	0	0	0	0	0	0	0	0	0	0	0	0	0	0	0	0	0	0	0	0	0	0	0	0	0	0	0	0	0	0	0	0	0	0	0	0	0	0	0	0	0	0	0	0	0	0	0	0	0	0	0	0	0	0	0	0	0	0	0	0	0	0	0	0	0	0	0	0	0	0	0	0	0	0	0	0	0	0	0	0	0	0	0	0	0	0	0	0	0	0	0	0	0	0	0	0	0	0	0	0	0	0	0	0	0	0	0	0	0	0	0	0	0	0	0	0	0	0	0	0	0	0	0	0	0	0	0	0	0	0	0	0	0	0	0	0	0	0	0	0	0	0	0	0	0	0	0	0	0	0	0	0	0	0	0	0	0	0	0	0	0	0	0	0	0	0	0	0	0	0	0	0	0	0	0	0	0	0	0	0	0	0	0	0	0	0	0	0	0	0	0	0	0	0	0	0	0	0	0	0	0	0	0	0	0	0	0	0	0	0	0	0	0	0	0	0	0	0	0	0	0	0	0	0	0	0	0	0	0	0	0	0	0	0	0	0	0	0	0	0	0	0	0	0	0	0	0	0	0	0	0	0	0	0	0	0	0	0	0	0	0	0	0	0	0	0	0	0	0	0	0	0	0	0	0	0	0	0	0	0	0	0	0	0	0	0	0	0	0	0	0	0	0	0	0	0	0	0	0	0	0	0	0	0	0	0	0	0	0	0	0	0	0	0	0	0	0	0	0	0	0	0	0	0	0	0	0	0	0	0	0	0	0	0	0	0	0	0	0	0	0	0	0	0	0	0	0	0	0	0	0	0	0	0	0	0	0	0	0	0	0	0	0	0	0	0	0	0	0	0	0	0	0	0	0	0	0	0	0	0	0	0	0	0	0	0	0	0	0	0	0	0	0	0	0	0	0	0	0	0	0	0	0	0	0	0	0	0	0	0	0	0	0	0	0	0	0	0	0	0	0	0	0	0	0	0	0	0	0	0	0	0	0	0	0	0	0	0	0	0	0	0	0	0	0	0	0	0	0	0	0	0	0	0	0	0	0	0	0	0	0	0	0	0	0	0	0	0	0	0	0	0	0	0	0	0	0	0	0	0	0	0	0	0	0	0	0	0	0	0	0	0	0	0	0	0	0	0	0	0	0	0	0	0	0	0	0	0	0	0	0	0	0	0	0	0	0	0	0	0	0	0	0	0	0	0	0	0	0	0	0	0	0	0	0	0	0	0	0	0	0	0	0	0	0	0	0	0	0	0	0	0	0	0	0	0	0	0	0	0	0	0	0	0	0	0	0	0	0	0	0	0	0	0	0	0	0	0	0	0	0	0	0	0	0	0	0	0	0	0	0	0	0	0	0	0	0	0	1	0	0	0	0	0	0	0	0	0	0	0	0	0	0	0	0	0	0	0	0	0	0	0	0	0	0	0	0	0	0	0	0	0	0	0	0	0	0	0	0	0	0	0	0	0	0	0	0	0	0	0	0	0	0	0	0	0	0	0	0	0	0	0	0	0	0	0	0	0	0	0	0	0	0	0	0	0	0	0	0	0	0	0	0	0	0	0	0	0	0	0	0	0	0	0	0	0	0	0	0	0	0	0	0	0	0	0	0	0	0	0	0	0	0	0	0	0	0	0	0	0	0	0	0	0	0	0	0	0	0	0	0	0	0	0	0	0	0	0	0	0	0	0	0	0	0	0	0	0	0	0	0	0	0	0	0	0	0	0	0	0	0	0	0	0	0	0	0	0	0	0	0	0	0	0	0	0	0	0	0	0	0	0	0	0	0	0	0	0	0	0	0	0	0	0	0	0	0	0	0	0	0	0	0	0	0	0	0	0	0	0	0	0	0	0	0	0	0	0	0	0	0	0	0	0	0	0	0	0	0	0	0	0	0	0	0	0	0	0	0	0	0	0	0	0	0	0	0	0	0	0	0	0	0	0	0	0	0	0	0	0	0	0	0	0	0	0	0	0	0	0	0	0	0	0	0	0	0	0	0	0	0	0	0	0	0	0	0	0	0	0	0	0	0	0	0	0	0	0	0	0	0	0	0	0	0	0	0	0	0	0	0	0	0	0	0	0	0	0	0	0	0	0	0	0	0	0	0	0	0	0	0	0	0	0	0	0	0	0	0	0	0	0	0	0	0	0	0	0	0	0	0	0	0	0	0	0	0	0	0	0	0	0	0	0	0	0	0	0	0	0	0	0	0	0	0	0	0	0	0	0	0	0	0	0	0	0	0	0	0	0	0	0	0	0	0	0	0	0	0	0	0	0	0	0	0	0	0	0	0	0	0	0	0	0	0	0	0	0	0	0	0	0	0	0	0	0	0	0	0	0	0	0	0	0	0	0	0	0	0	0	0	0	0	0	0	0	0	0	0	0	0	0	0	0	0	0	0	0	0	0	0	0	0	0	0	0	0	0	0	0	0	0	0	0	0	0	0	0	0	0	0	0	0	0	0	0	0	0	0	0	0	0	0	0	0	0	0	0	0	0	0	0	0	0	0	0	0	0	0	0	0	0	0	0	0	0	0	0	0	0	0	0	0	0	0	0	0	0	0	0	0	0	0	0	0	0	0	0	0	0	0	0	0	0	0	0	0	0	0	0	0	0	0	0	0	0	0	0	0	0	0	0	0	0	0	0	0	0	0	0	0	0	0	0	0	0	0	0	0	0	0	0	0	0	0	0	0	0	0	0	0	0	0	0	0	0	0	0	0	0	0	0	0	0	0	0	0	0	0	0	0	0	0	0	0	0	0	0	0	0	0	0	0	0	0	0	0	0	0	0	0	0	0	0	0	0	0	0	0	0	0	0	0	0	0	0	0	0	0	0	0	0	0	0	0	0	0	0	0	0	0	0	0	0	0	0	0	0	0	0	0	0	0	0	0	0	0	0	0	0	0	0	0	0	0	0	0	0	0	0	0	0	0	0	0	0	0	0	0	0	0	0	0	0	0	0	0	0	0	0	0	0	0	0	0	0	0	0	0	0	0	0	0	0	0	0	0	0	0	0	0	0	0	0	0	0	0	0	0	0	0	0	0	0	0	0	0	0	0	0	0	0	0	0	0	0	0	0	0	0	0	0	0	0	0	0	0	0	0	0	0	0	0	0	0	0	0	0	0	0	0	0	0	0	0	0	0	0	0	0	0	0	0	0	0	0	0	0	0	0	0	0	0	0	0	0	0	0	0	0	0	0	0	0	0	0	0	0	0	0	0	0	0	0	0	0	0	0	0	0	0	0	0	0	0	0	0	0	0	0	0	0	0	0	0	0	0	0	0	0	0	0	0	0	0	0	0	0	0	0	0	0	0	0	0	0	0	0	0	0	0	0	0	0	0	0	0	0	0	0	0	0	0	0	0	0	0	0	0	0	0	0	0	0	0	0	0	0	0	0	0	0	0	0	0	0	0	0	0	0	0	0	0	0	0	0	0	0	0	0	0	0	0	0	0	0	0	0	0	0	0	0	0	0	0	0	0	0	0	0	0	0	0	0	0	0	0	0	0	0	0	0	0	0	0	0	0	0	0	0	0	0	0	0	0	0	0	0	0	0	0	0	0	0	0	0	0	0	0	0	0	0	0	0	0	0	0	0	0	0	0	0	0	0	0	0	0	0	0	0	0	0	0	0	0	0	0	0	0	0	0	0	0	0	0	0	0	0	0	0	0	0	0	0	0	0	0	0	0	0	0	0	0	0	0	0	0	0	0	0	0	0	0	0	0	0	0	0	0	0	0	0	0	0	0	0	0	0	0	0	0	0	0	0	0	0	0	0	0	0	0	0	0	0	0	0	0	0	0	0	0	0	0	0	0	0	0	0	0	0	0	0	0	0	0	0	0	0	0	0	0	0	0	0	0	0	0	0	0	0	0	0	0	0	0	0	0	0	0	0	0	0	0	0	0	0	0	0	0	0	0	0	0	0	0	0	0	0	0	0	0	0	0	0	0	0	0	0	0	0	0	0	0	0	0	0	0	0	0	0	0	0	0	0	0	0	0	0	0	0	0	0	0	0	0	0	0	0	0	0	0	0	0	0	0	0	0	0	0	0	0	0	0	0	0	0	0	0	0	0	0	0	0	0	0	0	0	0	0	0	0	0	0	0	0	0	0	0	0	0	0	0	0	0	0	0	0	0	0	0	0	0	0	0	0	0	0	0	0	0	0	0	0	0	0	0	0	0	0	0	0	0	0	0	0	0	0	0	0	0	0	0	0	0	0	0	0	0	0	0	0	0	0	0	0	0	0	0	0	0	0	0	0	0	0	0	0	0	0	0	0	0	0	0	0	0	0	0	0	0	0	0	0	0	0	0	0	0	0	0	0	0	0	0	0	0	0	0	0	0	0	0	0	0	0	0	0	0	0	0	0	0	0	0	0	0	0	0	0	0	0	0	0	0	0	0	0	0	0	0	0	0	0	0	0	0	0	0	0	0	0	0	0	0	0	0	0	0	0	0	0	0	0	0	0	0	0	0	0	0	0	0	0	0	0	0	0	0	0	0	0	0	0	0	0	0	0	0	0	0	0	0	0	0	0	0	0	0	0	0	0	0	0	0	0	0	0	0	0	0	0	0	0	0	0	0	0	0	0	0	0	0	0	0	0	0	0	0	0	0	0	0	0	0	0	0	0	0	0	0	0	0	0	0	0	0	0	0	0	0	0	0	0	0	0	0	0	0	0	0	0	0	0	0	0	0	0	0	0	0	0	0	0	0	0	0	0	0	0	0	0	0	0	0	0	0	0	0	0	0	0	0	0	0	0	0	0	0	0	0	0	0	0	0	0	0	0	0	0	0	0	0	0	0	0	0	0	0	0	0	0	0	0	0	0	0	0	0	0	0	0	0	0	0	0	0	0	0	0	0	0	0	0	0	0	0	0	0	0	0	0	0	0	0	0	0	0	0	0	0	0	0	0	0	0	0	0	0	0	0	0	0	0	0	0	0	0	0	0	0	0	0	0	0	0	0	0	0	0	0	0	0	0	0	0	0	0	0	0	0	0	0	0	0	0	0	0	0	0	0	0	0	0	0	0	0	0	0	0	0	0	0	0	0	0	0	0	0	0	0	0	0	0	0	0	0	0	0	0	0	0	0	0	0	0	0	0	0	0	0	0	0	0	0	0	0	0	0	0	0	0	0	0	0	0	0	0	0	0	0	0	0	0	0	0	0	0	0	0	0	0	0	0	0	0	0	0	0	0	0	0	0	0	0	0	0	0	0	0	0	0	0	0	0	0	0	0	0	0	0	0	0	0	0	0	0	0	0	0	0	0	0	0	0	0	0	0	0	0	0	0	0	0	0	0	0	0	0	0	0	0	0	0	0	0	0	0	0	0	0	0	0	0	0	0	0	0	0	0	0	0	0	0	0	0	0	0	0	0	0	0	0	0	0	0	0	0	0	0	0	0	0	0	0	0	0	0	0	0	0	0	0	0	0	0	0	0	0	0	0	0	0	0	0	0	0	0	0	0	0	0	0	0	0	0	0	0	0	0	0	0	0	0	0	0	0	0	0	0	0	0	0	0	0	0	0	0	0	0	0	0	0	0	0	0	0	0	0	0	0	0	0
N0.HOG0008665	0	2	0	0	0	0	0	0	0	0	1	0	2	0	0	0	0	0	0	0	0	0	1	0	1	0	0	0	0	0	0	0	0	1	0	1	0	0	0	0	1	1	1	0	0	1	0	0	0	1	0	0	0	0	1	1	0	0	1	0	1	1	0	1	1	0	0	0	0	0	0	2	0	0	1	1	0	0	0	0	0	2	0	1	0	0	0	0	0	0	0	1	0	0	0	0	1	0	0	1	0	0	0	0	0	0	1	0	1	1	1	0	0	0	1	0	0	0	0	0	0	0	0	0	0	0	1	0	0	0	1	0	0	1	1	0	0	0	0	1	0	0	1	0	0	0	0	0	1	1	0	1	0	3	0	0	0	0	0	0	0	0	1	1	1	0	1	0	0	0	1	0	1	3	1	1	0	1	0	0	1	0	0	0	0	0	1	0	0	0	0	0	0	1	0	1	0	0	0	0	0	0	0	0	0	0	0	0	1	0	0	0	0	1	0	1	1	0	0	0	0	0	0	1	0	0	0	0	0	1	0	0	0	0	1	0	1	0	0	0	1	0	2	1	0	1	0	0	0	0	0	0	0	0	0	0	0	0	1	0	0	2	0	0	1	0	0	0	0	0	1	0	0	0	2	0	0	0	0	0	0	0	0	0	0	2	0	0	0	2	3	0	0	0	1	0	0	0	0	0	1	0	0	1	0	0	1	0	0	0	0	0	1	0	0	0	1	0	0	0	0	0	0	0	0	0	0	0	0	0	0	0	0	0	0	0	0	0	0	0	0	0	0	0	0	0	0	0	0	1	2	0	0	1	0	0	0	0	0	0	0	0	0	3	0	1	1	0	0	0	1	1	0	1	2	0	0	0	0	0	0	0	1	0	0	0	0	0	0	0	1	0	0	0	0	0	1	3	0	1	1	0	2	1	0	1	1	0	0	0	0	0	0	0	0	0	0	0	0	0	0	0	0	0	0	1	1	0	0	1	0	0	0	0	0	1	0	0	1	0	0	0	0	0	0	0	2	0	0	0	0	0	2	0	0	1	2	0	2	0	0	0	1	1	2	0	0	0	0	0	0	0	0	0	0	0	0	1	0	2	0	0	1	0	0	0	0	0	0	0	0	0	0	1	0	0	0	0	1	1	0	0	2	0	2	1	0	0	0	0	0	1	1	0	0	0	0	0	0	0	0	0	0	0	1	1	0	1	0	0	0	1	1	0	3	0	0	1	0	0	0	1	0	0	1	0	0	0	0	0	0	0	0	0	0	0	0	1	0	0	0	0	0	1	0	0	0	0	0	0	0	2	0	0	2	0	1	0	0	0	0	0	0	0	1	0	0	0	1	2	0	0	0	0	0	1	0	0	1	0	0	0	0	0	1	0	0	0	0	1	1	0	0	1	0	0	1	0	0	0	0	0	0	2	1	0	0	0	0	1	0	1	0	0	1	1	2	1	0	0	0	0	0	2	0	0	0	0	0	0	0	0	0	0	0	0	0	1	0	0	0	0	0	0	1	0	0	1	1	0	1	0	0	0	0	0	0	0	0	0	0	0	0	0	0	0	1	0	0	0	0	1	0	0	0	0	0	0	0	1	0	0	0	1	1	0	1	0	0	0	0	1	0	0	0	0	0	0	1	0	0	1	1	1	0	0	0	0	0	0	1	0	0	2	0	0	2	0	0	0	1	0	0	1	1	0	0	0	0	0	1	0	0	0	0	0	2	0	0	1	1	0	0	0	0	0	0	0	0	0	0	0	0	1	0	0	0	1	0	0	0	0	2	1	0	0	0	0	0	0	0	1	0	1	0	1	0	0	0	2	0	0	0	0	0	2	1	0	0	0	0	0	0	0	0	0	0	0	0	1	1	0	0	1	2	0	0	0	2	0	0	0	2	0	0	0	0	1	0	0	3	1	0	0	1	3	0	1	0	0	0	0	0	0	0	0	0	0	0	1	1	0	0	1	0	0	1	0	0	1	0	0	0	0	2	0	0	1	1	0	0	0	0	1	0	0	0	0	0	0	0	0	0	0	0	0	0	0	0	1	1	1	0	0	0	0	0	0	0	0	0	3	0	0	0	0	1	0	2	1	2	1	0	0	0	0	0	1	1	0	1	1	0	0	0	0	1	0	0	0	2	0	0	0	6	2	0	0	0	0	1	3	0	1	0	0	0	1	0	0	0	0	0	0	0	0	0	0	2	0	0	0	1	1	0	0	0	0	0	0	0	0	0	0	0	0	0	0	0	1	0	1	0	0	0	0	0	0	3	0	0	0	0	0	0	1	1	0	0	0	0	1	1	1	2	0	1	0	0	0	2	0	0	0	0	0	0	0	1	0	1	0	0	3	0	0	0	2	0	0	0	0	0	0	0	0	0	0	1	0	0	0	3	1	1	2	0	0	0	0	0	0	0	0	0	0	1	0	0	1	0	0	0	2	0	0	0	0	0	3	0	1	0	0	1	0	0	0	1	0	0	0	1	0	0	1	0	0	1	0	0	0	0	0	0	1	1	0	1	1	0	0	0	1	0	0	0	0	0	0	0	0	1	2	0	0	0	0	0	0	0	0	2	0	0	0	0	0	0	1	1	0	0	0	0	0	1	0	0	0	1	0	0	0	0	0	1	0	0	0	0	0	0	0	1	2	1	1	0	1	0	0	1	0	0	0	0	0	3	0	0	0	0	0	0	1	1	1	0	0	1	0	0	0	0	0	1	0	0	0	0	0	0	0	2	1	0	4	0	1	0	1	0	0	0	2	0	0	0	1	0	0	0	0	1	0	1	1	0	1	0	0	0	0	0	1	0	0	0	1	1	0	1	0	0	2	0	0	0	0	0	1	0	0	0	0	0	0	0	1	0	0	0	0	2	0	0	0	1	0	0	1	1	2	3	0	0	2	0	0	0	0	1	1	3	0	2	3	0	0	2	0	1	0	0	0	0	0	0	0	1	0	0	1	0	0	0	0	0	0	0	0	0	0	1	1	0	0	0	1	0	0	1	0	0	0	2	0	1	0	0	0	0	0	0	0	1	3	0	0	0	0	0	0	0	1	0	0	2	0	0	0	1	0	0	2	0	0	0	0	0	2	0	0	0	0	2	0	0	1	0	0	0	0	0	1	0	0	2	0	0	0	0	1	0	0	0	0	0	0	1	0	0	1	2	0	1	0	0	0	0	0	1	1	0	0	1	0	1	0	1	0	0	0	1	0	0	1	1	0	0	0	0	1	0	1	0	0	0	0	1	0	0	0	1	0	1	1	0	0	0	0	0	0	0	0	1	2	1	2	0	0	1	0	0	0	0	0	0	3	1	0	0	0	0	0	2	0	0	0	1	0	1	0	1	0	0	0	0	0	0	0	0	0	0	0	0	0	2	1	0	0	0	0	1	0	2	0	0	0	0	0	0	0	0	0	0	0	0	0	0	0	3	0	2	0	0	0	1	0	0	0	0	0	0	1	0	0	1	2	0	2	0	0	0	0	1	0	0	0	0	1	0	0	0	0	1	0	0	1	0	0	0	0	0	0	0	0	0	0	0	0	0	0	2	0	0	0	0	0	0	0	0	0	0	1	0	0	0	0	0	0	0	0	1	1	0	0	1	1	1	0	2	0	0	0	0	0	0	1	0	1	0	0	0	0	1	0	0	0	0	0	2	0	0	0	0	1	0	0	0	0	2	0	1	1	0	0	1	0	0	0	0	1	0	0	0	0	0	0	0	1	0	1	0	0	0	0	0	0	1	1	0	2	0	1	1	0	0	0	1	1	0	1	0	0	0	1	0	0	0	0	1	0	0	0	0	0	1	1	1	0	1	0	1	5	0	0	0	2	1	1	1	0	0	0	0	0	0	0	1	0	1	0	2	0	1	0	1	1	0	0	0	0	0	0	4	0	0	0	1	0	0	1	0	1	0	0	0	0	0	0	0	0	0	0	1	0	0	2	0	0	0	0	1	0	1	1	1	1	4	0	0	0	1	1	0	1	0	0	0	0	0	0	1	1	0	2	0	1	0	0	0	0	0	1	0	0	2	0	0	0	0	0	0	0	0	1	0	0	0	1	0	0	0	0	2	0	1	0	0	0	0	0	0	0	0	0	1	0	0	0	0	0	0	0	0	1	0	0	0	1	1	0	1	1	0	0	0	0	0	0	2	0	1	2	1	3	0	0	1	1	0	0	0	0	0	1	1	1	0	0	0	0	0	0	0	0	1	0	0	0	0	0	0	0	0	0	1	0	0	0	1	1	1	1	0	0	1	0	0	0	0	0	0	0	0	1	0	0	1	0	0	0	0	0	0	1	1	0	1	0	1	0	0	0	0	0	0	0	0	1	0	0	1	0	0	0	1	2	0	0	0	0	0	1	0	0	0	0	0	0	1	0	0	0	0	0	0	0	0	0	0	0	1	0	2	0	1	0	2	0	0	1	0	0	0	0	0	0	0	1	0	0	0	0	0	0	1	0	0	2	0	0	1	2	1	0	0	0	0	0	0	0	0	0	0	0	0	0	0	0	2	0	0	0	0	1	0	2	1	0	0	0	0	0	0	0	0	0	0	0	0	0	1	0	0	0	0	1	0	0	1	1	1	0	2	0	1	0	0	0	1	0	1	0	1	1	0	0	0	0	0	0	0	0	0	1	1	0	0	0	0	0	0	0	1	1	0	0	0	0	0	0	1	1	0	0	1	0	0	0	0	0	1	0	1	0	1	4	0	0	0	0	1	0	0	0	0	2	1	0	0	0	0	1	0	0	0	1	0	0	1	0	0	0	0	0	0	1	1	1	0	0	0	0	0	0	0	0	0	0	0	1	0	0	2	0	1	0	0	0	0	0	0	0	0	0	0	1	0	0	0	0	0	0	0	0	0	0	0	1	0	1	0	1	0	0	0	1	0	0	0	0	0	0	0	0	0	1	0	0	1	0	1	2	0	0	0	0	0	0	0	0	0	0	0	1	0	0	1	0	0	0	1	0	2	0	0	1	0	0	0	0	0	0	1	0	0	1	1	0	0	2	0	0	0	0	1	0	2	0	1	0	0	0	0	5	0	0	0	1	0	0	2	1	0	0	1	0	0	0	0	0	0	0	0	0	0	1	0	0	0	0	0	2	0	1	0	0	0	0	0	0	1	0	0	1	0	0	0	1	0	0	0	1	0	0	1	0	0	0	0	0	1	0	0	0	0	0	0	0	0	0	2	0	0	0	0	0	0	0	1	0	0	0	0	0	0	0	0	1	1	0	0	1	2	0	0	1	0	0	1	1	0	3	0	1	1	0	0	0	0	1	0	0	1	2	0	0	0	0	0	0	0	0	0	1	0	1	0	0	0	0	0	0	0	2	0	0	1	0	0	0	0	1	0	0	1	0	1	1	0	2	0	0	0	0	0	0	0	0	0	0	0	0	0	0	0	0	0	1	0	0	0	0	0	0	0	0	0	0	2	0	0	0	0	1	0	0	0	0	0	1	0	0	0	0	2	1	0	0	0	2	0	0	0	0	0	0	0	0	0	0	1	0	0	0	0	0	0	0	0	2	2	1	0	0	0	0	0	0	0	0	0	0	0	0	0	0	0	0	1	1	0	0	1	0	0	2	1	0	0	1	0	0	0	0	0	0	0	0	0	0	0	1	0	1	1	0	0	0	0	1	0	1	0	0	0	0	1	2	2	0	1	0	0	0	1	0	0	0	0	0	0	1	1	0	1	0	1	0	1	0	0	0	0	0	0	0	0	3	0	0	0	1	1	0	0	1	0	1	0	0	0	2	0	0	0	0	0	0	1	0	1	0	1	0	0	0	1	1	0	0	0	0	0	2	1	1	0	0	0	1	0	0	0	0	0	1	1	0	0	1	0	2	0	0	2	0	0	0	0	0	0	1	2	0	0	0	0	0	0	0	0	1	1	0	0	0	0	1	1	0	0	0	1	0	0	0	0	0	1	0	1	0	1	0	0	0	0	0	0	0	0	1	0	0	0	0	0	1	0	0	0	0	0	0	1	0	1	0	0	0	0	0	0	0	2	0	1	0	2	0	3	0	0	0	0	0	0	0	0	0	1	1	1	0	0	0	0	2	0	0	0	1	0	0	1	0	0	0	0	1	0	1	0	0	0	1	0	0	1	0	0	0	0	0	0	0	0	0	0	0	0	0	0	0	0	0	1	0	0	0	0	0	0	0	0	1	0	0	0	1	0	0	3	0	0	1	0	0	0	0	0	2	0	0	0	0	1	0	0	0	0	1	0	0	3	0	1	0	0	0	0	0	0	0	0	1	0	0	1	0	0	0	1	0	0	0	0	0	0	0	0	0	0	0	0	0	0	0	1	0	0	0	0	0	2	0	0	0	0	0	1	1	0	0	0	0	1	0	1	0	0	0	0	1	0	0	0	0	0	1	0	0	2	1	1	2	0	0	0	1	0	0	0	0	0	0	0	0	1	0	0	0	1	1	0	0	0	0	0	0	0	0	1	0	0	0	1	0	0	1	0	0	0	0	0	0	2	1	0	0	0	1	0	0	0	0	0	1	0	0	0	0	0	0	0	0	0	0	0	2	0	1	1	0	0	0	2	0	1	0	0	0	1	0	0	0	0	1	0	0	0	0	0	4	0	0	0	0	0	0	0	0	0	1	0	1	0	0	0	0	0	0	1	0	0	0	0	0	0	0	0	1	0	0	0	1	1	0	0	0	0	0	1	1	0	0	1	0	0	0	0	0	0	0	0	2	1	0	1	0	0	0	0	1	1	0	0	1	1	1	2	0	1	0	0	0	2	0	0	0	2	0	0	1	0	0	0	0	1	0	0	0	0	1	0	0	0	0	0	0	0	0	0	0	1	4	0	0	0	0	0	0	0	1	0	1	4	0	2	0	1	0	0	0	0	0	0	1	0	0	0	2	0	0	0	0	0	4	0	0	0	0	0	0	1	0	2	0	1	0	2	0	0	1	0	1	0	1	0	1	0	0	0	1	0	0	0	3	0	2	0	0	0	1	0	0	0	0	1	0	0	0	0	0	0	1	0	0	0	1	0	1	1	0	0	0	0	0	0	0	0	1	0	1	0	0	0	1	0	0	0	0	0	0	0	0	2	0	1	0	0	0	0	0	1	0	0	0	1	0	1	1	0	0	1	0	0	0	2	0	0	1	0	0	1	0	0	0	0	1	1	0	0	3	0	0	0	1	0	2	1	1	0	1	0	0	0	0	0	0	0	1	0	0	0	0	1	1	0	0	0	0	0	0	0	0	0	0	1	0	0	1	0	0	0	0	2	1	0	0	1	1	1	0	1	0	0	0	0	0	1	0	0	0	0	0	0	1	1	0	1	0	0	0	0	0	0	0	1	0	0	0	1	0	0	0	0	1	0	0	1	0	1	0	0	0	0	0	0	0	0	0	0	0	0	0	2	0	0	0	0	0	0	0	0	0	1	0	0	0	0	0	0	0	0	0	0	0	0	0	0	0	0	0	0	2	0	0	0	0	0	0	0	0	0	0	0	0	0	0	0	0	0	0	0	0	0	0	0	0	0	0	0	0	0	0	0	0	0	0	0	0	0	0	0	2	0	1	0	0	0	1	0	0	0	1	1	2	2	0	0	1	0	0	1	0	0	0	0	0	0	3	0	1	0	0	0	2	0	0	0	0	0	3	0	0	0	0	0	0	1	0	1	0	1	0	1	0	0	0	0	0	1	1	1	0	0	1	1	0	0	0	0	1	0	0	1	0	1	1	0	0	0	0	0	0	0	0	2	1	0	0	0	0	0	0	0	2	1	0	3	0	0	0	1	0	0	0	0	0	1	0	0	0	1	0	0	0	0	0	0	0	0	1	0	1	0	1	0	0	0	0	0	0	0	0	1	0	2	0	1	1	0	0	1	1	1	0	1	0	0	1	0	0	0	0	0	0	1	1	0	0	0	0	0	0	3	0	0	0	0	0	1	1	0	0	3	0	0	2	0	0	0	0	0	0	0	0	0	0	0	1	0	0	0	0	0	0	0	0	1	0	0	0	0	0	0	0	0	0	0	1	2	1	0	1	1	0	0	1	0	0	0	1	0	0	0	3	0	0	1	1	0	1	0	0	0	1	0	0	0	0	0	2	3	1	0	0	0	0	0	0	1	0	0	1	2	0	1	0	0	0	0	0	0	3	0	0	0	1	0	1	0	0	0	0	0	0	0	0	0	0	0	1	0	0	0	0	0	0	3	0	0	0	0	0	0	0	0	1	1	0	0	1	1	0	0	0	0	1	0	1	0	0	0	1	0	0	2	0	0	0	0	0	1	0	0	1	0	0	0	1	0	0	1	0	0	1	0	0	0	0	2	0	1	0	0	0	0	0	0	0	0	0	0	0	0	0	1	0	0	0	2	0	0	0	1	0	0	1	0	0	0	1	0	1	1	0	1	0	1	1	0	0	0	0	1	1	0	0	0	0	0	0	0	0	0	0	0	2	1	3	0	0	1	0	0	1	1	0	1	0	0	1	0	0	1	0	0	0	0	0	0	1	0	0	0	0	0	0	3	1	1	0	0	0	0	0	0	0	2	0	1	0	0	0	0	0	0	0	0	0	0	0	0	0	0	1	0	0	0	0	0	0	0	1	1	1	0	0	0	0	0	1	0	0	2	0	0	0	1	0	1	0	2	0	0	0	0	0	0	0	0	0	0	0	0	0	0	0	0	1	0	1	0	1	0	1	0	0	0	2	0	0	0	0	1	0	0	0	0	1	2	2	0	0	0	0	0	0	2	1	0	1	0	1	0	0	0	0	0	0	0	0	0	1	1	0	0	0	0	0	0	0	0	1	0	1	0	0	0	0	0	0	0	1	1	0	1	0	1	0	0	0	1	1	1	1	1	2	0	0	0	0	0	1	0	0	0	1	0	0	0	0	0	0	0	0	1	0	1	0	1	1	0	0	0	0	0	0	0	0	0	0	0	0	0	0	0	0	1	0	1	0	0	0	0	0	0	2	0	0	0	0	0	0	0	0	2	1	0	1	0	0	0	0	0	0	1	0	0	0	0	0	0	0	0	0	0	1	0	0	0	0	0	0	0	1	0	0	0	1	0	0	0	0	1	0	0	0	1	0	0	0	1	0	0	0	0	0	0	1	0	0	0	0	0	1	0	0	0	0	0	0	0	1	0	0	1	0	1	0	0	2	0	0	0	0	2	0	0	0	0	0	1	1	1	0	0	0	0	0	0	1	1	0	0	0	0	1	0	1	0	0	0	2	1	0	0	0	0	1	0	0	0	0	0	0	0	0	0	0	1	1	0	0	0	1	0	0	0	0	0	0	0	1	0	0	0	0	0	0	1	1	0	2	0	1	0	3	1	0	2	0	0	0	0	0	0	0	0	0	0	0	0	0	1	0	0	0	0	0	0	1	0	1	1	0	0	0	0	0	1	0	0	0	0	0	1	0	0	0	0	0	2	0	1	0	0	0	0	0	0	1	1	0	0	0	0	0	0	0	0	0	0	0	0	0	1	0	0	0	0	1	0	1	0	1	1	1	1	0	0	1	1	2	3	0	0	0	0	1	1	0	0	0	1	0	1	2	0	0	0	0	0	1	0	0	0	0	0	0	0	1	0	0	0	0	0	0	0	0	0	0	0	0	0	0	1	1	0	0	0	1	0	0	1	0	1	0	0	2	0	0	0	0	0	0	0	1	1	0	0	0	0	0	0	1	2	0	0	0	0	0	0	0	0	0	0	0	0	1	1	1	0	0	0	0	0	0	0	0	1	1	0	1	0	0	0	1	0	0	2	0	0	0	1	0	1	0	0	0	0	0	0	1	0	0	0	2	1	0	0	0	1	0	0	1	0	1	0	0	1	0	2	1	1	1	0	0	0	0	1	0	0	2	0	0	1	0	0	0	3	0	0	0	0	0	0	1	0	0	0	0	0	0	0	1	0	0	0	0	0	0	3	1	1	0	0	1	1	0	0	0	0	1	0	1	1	0	0	0	1	0	1	0	0	3	0	0	0	0	1	0	0	0	0	0	2	0	1	1	0	1	0	0	0	0	0	0	0	0	0	2	0	0	1	0	0	0	1	1	0	0	0	0	0	0	0	1	0	0	0	0	0	0	1	1	0	0	0	0	0	0	0	0	0	1	0	0	0	0	0	0	0	0	0	0	0	0	1	1	0	0	0	0	0	1	0	0	0	0	0	0	0	0	0	0	0	1	0	0	0	0	0	0	0	0	2	0	0	0	1	0	0	0	0	0	0	1	1	0	0	0	0	1	0	0	1	0	0	0	0	0	0	0	0	2	1	1	2	0	1	1	1	0	1	1	0	0	0	1	1	1	0	0	0	0	3	0	1	1	0	0	0	0	0	0	0	0	1	1	0	0	0	0	1	1	1	1	0	0	1	0	0	0	0	0	0	0	1	0	0	0	1	0	2	0	0	1	0	0	0	0	0	0	2	0	0	1	1	0	0	0	1	0	0	0	0	0	2	2	0	1	0	0	0	0	2	0	0	0	0	0	1	0	0	0	0	0	1	0	1	0	1	1	0	0	0	0	0	0	0	0	0	0	0	0	0	0	0	0	0	0	0	1	0	1	2	0	0	1	0	0	0	1	0	0	2	1	0	1	0	0	0	0	0	1	0	0	1	0	0	0	1	0	2	0	0	0	0	0	0	0	0	0	0	0	1	0	0	1	1	1	0	0	0	3	0	0	0	0	0	0	1	0	1	1	0	0	0	0	0	0	0	0	0	0	0	0	0	0	1	0	2	1	0	1	1	0	0	0	1	0	0	0	0	1	0	0	2	0	0	0	0	0	0	1	0	0	0	0	1	0	0	0	0	1	1	0	0	1	0	0	3	0	0	0	0	0	0	0	0	0	2	1	1	2	0	1	1	0	0	2	0	0	0	0	0	1	1	0	0	0	1	1	1	0	1	0	0	0	0	0	1	0	0	1	0	2	1	0	0	0	0	0	0	3	0	0	0	0	0	1	0	0	0	0	0	0	0	0	0	1	1	0	0	0	0	1	0	0	0	0	2	1	0	0	0	1	0	0	0	1	0	0	0	0	0	0	0	0	1	1	0	0	0	0	0	1	0	0	0	1	0	0	1	1	0	0	1	1	0	3	0	1	0	0	0	0	0	0	0	0	0	0	0	1	0	0	1	1	1	0	0	0	0	1	0	0	1	0	0	0	0	0	0	0	1	0	0	0	0	1	0	0	0	1	1	0	0	1	0	0	0	0	2	0	0	0	0	0	2	0	0	0	1	2	1	0	1	0	0	1	0	1	0	0	0	0	0	0	1	0	1	0	1	1	0	0	0	0	0	0	0	0	0	0	0	1	0	1	0	2	1	0	0	0	0	0	0	1	0	0	0	0	0	3	0	0	0	1	0	0	0	0	0	1	1	1	1	0	0	0	0	1	0	0	0	1	0	0	0	0	0	0	0	0	1	0	0	0	0	1	0	1	1	0	0	0	0	0	0	1	1	1	1	1	0	0	0	0	0	0	0	0	0	0	0	0	0	0	2	0	0	0	1	1	0	0	0	2	1	0	0	0	2	1	0	0	0	0	0	0	0	0	0	0	0	0	0	0	0	0	0	1	0	0	0	1	0	0	1	0	0	0	1	1	0	0	0	0	0	0	0	1	1	0	0	0	0	0	0	1	0	0	0	0	0	0	0	1	0	0	1	0	1	0	0	0	0	1	0	0	0	0	3	0	0	0	1	0	0	1	2	1	0	0	0	0	0	0	0	0	0	0	0	0	0	0	0	0	0	0	0	1	0	1	0	0	0	0	0	5	2	1	0	1	0	1	1	0	0	0	1	0	0	1	0	1	1	1	0	0	0	0	0	1	0
N0.HOG0008668	1	0	0	0	0	0	0	1	0	1	0	1	2	0	0	1	0	0	0	0	0	0	1	1	0	0	2	0	0	0	1	4	1	0	0	0	0	0	0	0	1	0	3	0	0	0	0	0	0	0	0	2	0	0	3	0	1	1	1	0	1	0	1	0	0	0	0	0	1	0	1	1	0	0	0	0	0	0	0	1	2	0	0	0	0	0	0	0	0	0	0	1	0	0	0	1	0	0	3	2	1	2	0	0	3	0	0	0	0	0	2	0	0	0	0	0	0	1	1	0	0	1	0	1	2	0	0	0	0	0	1	0	0	0	0	0	3	0	0	0	1	2	0	0	0	0	0	0	0	0	0	0	1	2	1	1	1	0	0	0	0	0	1	1	0	0	0	0	0	0	1	0	0	1	1	0	1	1	0	0	0	0	0	0	0	0	0	0	0	0	0	0	0	0	1	1	1	0	1	0	0	0	0	0	0	0	0	0	2	0	0	0	0	1	0	0	0	1	0	3	0	0	1	3	0	0	0	0	0	0	0	0	0	0	0	0	0	1	0	0	2	0	0	2	0	0	0	1	2	0	0	0	0	0	0	1	0	0	0	1	0	0	0	0	2	0	0	0	1	0	0	0	0	0	1	0	0	0	0	0	0	2	0	0	0	0	0	0	0	0	1	1	0	0	0	1	1	0	0	0	1	0	0	1	0	0	0	0	1	3	0	0	1	0	0	0	0	0	0	1	3	1	0	0	0	1	1	0	0	0	0	0	0	0	1	1	0	0	0	0	0	0	0	0	0	0	0	0	1	0	2	0	0	2	0	0	0	0	0	0	0	0	1	1	1	1	0	1	0	0	0	0	0	0	1	1	0	0	0	0	1	0	0	0	0	1	0	0	0	1	0	2	0	0	0	0	2	0	0	2	0	0	0	0	0	0	0	2	0	0	2	1	2	0	0	1	1	0	0	0	0	0	1	0	0	0	0	0	1	0	0	0	1	2	0	0	0	2	1	0	0	0	0	1	1	0	2	1	0	0	0	0	1	0	0	0	0	2	2	0	0	0	1	1	1	0	0	0	1	2	0	0	0	0	0	0	0	0	0	1	0	0	1	0	0	0	0	0	0	0	0	1	0	0	0	0	0	0	0	2	2	1	1	0	0	0	0	0	0	0	0	0	0	0	0	3	0	0	0	1	0	0	0	0	1	2	0	2	0	0	0	1	0	0	0	0	0	0	1	1	0	0	0	0	1	0	0	0	0	2	0	0	0	2	0	0	0	1	0	0	1	0	0	1	0	0	2	0	0	0	0	0	0	0	1	0	0	0	0	0	0	0	0	0	0	1	0	0	0	2	1	0	0	0	0	1	0	1	1	1	0	0	0	0	0	0	1	0	0	0	0	0	0	0	0	0	1	1	0	0	0	0	0	0	0	0	0	0	0	0	1	0	0	0	0	0	1	0	0	1	0	0	0	1	1	0	0	0	0	0	0	0	0	0	0	0	1	0	0	0	0	0	0	0	0	0	1	2	0	0	0	2	0	0	0	0	1	0	0	0	0	0	1	0	0	0	0	0	1	0	0	0	0	0	0	0	0	2	0	1	2	0	2	0	1	0	0	0	1	0	3	1	1	0	0	0	0	0	0	0	1	0	0	0	3	1	0	0	0	0	0	0	0	1	0	0	0	0	0	0	3	0	0	2	0	0	0	1	0	1	0	1	0	0	0	1	0	0	0	1	0	1	0	0	0	0	0	0	0	0	0	0	0	0	1	0	0	1	1	0	0	0	5	0	0	0	1	1	0	1	0	0	0	0	0	1	0	0	0	1	0	0	0	0	0	1	0	1	0	0	1	1	1	1	0	0	0	0	0	0	2	0	0	1	2	0	1	0	2	1	1	0	0	0	0	0	3	0	0	0	1	0	0	0	2	1	0	0	0	0	0	0	1	1	1	0	0	0	0	0	0	0	0	0	1	0	0	0	1	1	0	0	0	0	0	1	0	1	2	0	0	0	0	0	0	0	1	0	1	0	0	2	1	1	0	1	0	0	1	3	3	0	0	0	0	0	0	0	0	0	0	3	0	1	0	0	1	0	0	0	0	0	0	0	0	0	0	0	0	0	0	0	1	1	0	0	0	0	1	0	1	0	0	0	1	0	0	2	0	0	0	0	1	0	0	0	0	0	0	0	0	0	1	0	0	0	1	0	1	0	0	0	0	0	0	0	0	0	0	0	0	0	1	0	0	0	0	0	0	0	1	1	0	0	0	2	0	1	2	0	0	0	0	0	0	0	0	0	0	0	0	4	1	0	0	2	0	0	0	0	0	0	0	0	1	0	0	1	2	0	1	0	0	0	0	0	0	2	1	1	2	0	0	0	0	0	1	0	0	0	0	1	6	0	2	0	0	0	0	1	1	0	0	0	0	0	2	2	1	0	0	0	0	1	0	0	0	1	1	0	0	0	0	0	2	0	1	0	1	0	0	1	1	1	0	0	0	0	1	0	0	0	0	1	0	0	1	0	0	0	0	0	1	0	0	0	1	0	0	0	0	0	0	2	0	0	1	0	0	1	0	0	2	0	1	1	0	0	0	0	0	0	0	0	0	0	0	0	0	0	1	0	0	0	0	0	0	0	0	0	1	1	0	0	0	0	0	2	1	0	0	1	1	0	0	2	0	0	0	1	0	0	0	0	0	0	1	0	1	0	0	0	0	0	0	0	0	0	0	0	0	1	0	1	0	4	0	0	0	0	0	0	1	1	1	0	0	0	1	0	1	2	1	0	1	0	2	1	0	0	0	0	0	1	0	0	0	1	0	0	0	0	0	0	1	1	1	0	0	0	0	1	0	0	0	0	1	0	0	1	0	0	0	0	0	0	0	0	0	0	0	0	0	0	0	0	0	0	1	1	0	0	0	0	0	0	3	1	0	1	1	0	0	0	1	0	0	2	0	1	0	1	0	0	0	1	0	0	0	0	0	0	0	0	0	2	0	0	0	0	1	0	0	0	1	0	1	0	2	1	0	0	0	3	0	0	0	2	0	0	0	0	0	0	1	0	0	0	0	0	0	0	1	0	0	2	0	1	0	0	0	2	0	1	1	0	0	0	0	2	0	0	1	0	0	2	0	0	0	1	0	1	0	0	0	1	1	0	0	0	1	0	0	0	0	0	1	0	0	0	0	0	1	0	2	0	1	0	0	2	0	0	0	1	0	0	1	0	1	0	0	1	0	1	1	0	0	0	2	0	0	0	0	0	0	0	0	0	0	0	1	1	0	0	0	0	0	0	0	0	0	0	0	1	0	0	0	0	1	6	0	0	0	0	0	0	0	0	0	0	0	1	0	0	0	0	0	0	1	1	2	0	0	0	0	0	0	1	1	0	0	0	0	0	1	0	2	0	0	0	0	0	0	1	0	1	0	0	0	0	1	0	1	0	0	0	0	0	0	0	0	2	0	0	1	0	1	0	0	0	1	1	0	0	1	1	0	0	0	0	1	0	0	0	0	0	1	0	0	0	0	0	0	0	0	0	1	0	0	0	0	0	0	0	0	0	1	0	1	0	0	1	0	0	2	0	0	0	0	0	1	1	0	1	0	1	0	0	0	0	1	0	0	0	0	0	2	1	0	0	0	0	0	1	0	2	3	0	0	1	0	2	0	0	0	1	0	1	1	0	0	1	1	3	0	1	0	0	0	0	0	0	0	0	0	0	0	2	0	0	0	1	0	0	0	0	0	0	0	0	0	0	0	0	0	0	1	0	0	0	3	0	0	1	1	0	0	2	4	0	0	0	1	0	1	0	1	0	1	1	0	0	0	0	0	2	0	0	0	2	0	0	0	0	1	0	0	0	0	1	0	0	0	0	0	0	0	0	0	4	0	0	0	0	2	0	2	0	0	0	0	1	0	0	0	0	0	1	1	1	0	0	0	1	0	1	0	3	1	0	0	0	0	0	0	0	0	2	0	1	2	0	0	1	0	0	0	0	0	0	1	0	0	1	0	0	1	0	0	0	0	0	0	0	0	2	0	1	0	0	0	1	0	0	0	0	0	0	0	1	0	1	0	0	0	0	2	0	0	0	1	0	2	0	0	0	1	1	0	0	0	0	0	0	0	2	0	1	0	0	0	0	0	0	0	0	0	0	0	0	0	0	2	0	2	2	1	0	0	1	2	0	1	0	1	1	0	2	0	0	0	0	1	0	0	0	1	0	0	0	0	0	0	1	1	0	0	0	0	1	0	0	0	0	3	0	0	0	0	0	0	0	0	0	0	1	0	0	0	0	0	0	0	0	0	0	0	0	0	0	0	0	0	0	1	0	0	1	0	0	0	1	0	0	0	0	0	0	0	0	0	0	0	0	0	1	0	0	0	0	1	0	0	0	1	0	0	0	0	3	0	3	0	0	0	0	1	0	0	0	2	0	0	0	1	0	0	0	1	1	2	0	0	0	0	0	0	0	0	0	1	0	0	0	0	1	0	1	0	0	0	1	1	0	0	0	0	1	0	1	0	0	3	0	0	0	0	0	0	1	0	0	1	0	0	0	0	0	0	0	1	1	0	0	0	0	0	0	1	0	0	0	1	1	0	0	0	0	0	1	0	0	0	0	4	0	1	0	0	0	0	1	0	0	0	0	0	1	2	0	0	1	0	0	0	1	3	0	0	0	1	0	0	0	0	1	0	0	0	0	0	0	0	0	0	0	0	0	0	1	1	0	0	0	0	1	0	1	0	0	0	0	1	0	1	0	0	0	0	0	0	0	0	0	0	0	1	1	0	0	0	0	0	0	0	0	1	0	0	1	1	0	1	0	0	0	1	0	0	1	0	0	0	0	1	0	0	0	0	3	0	0	0	0	0	0	0	0	1	1	0	2	3	0	0	1	0	0	0	0	0	0	0	0	0	0	0	0	0	1	0	0	0	1	0	2	1	0	0	4	0	1	0	0	0	1	0	0	0	0	1	0	0	0	1	0	1	2	0	0	0	1	0	0	0	0	0	0	0	2	0	0	1	0	1	0	0	0	0	0	0	0	1	0	0	0	0	3	0	0	0	1	0	0	0	0	1	1	0	0	0	0	0	1	2	0	0	0	0	0	0	0	0	0	0	0	3	0	0	0	0	0	0	1	0	0	1	1	0	0	0	0	0	0	0	1	1	0	1	2	1	1	1	0	0	0	0	0	0	0	1	0	0	0	2	0	2	0	1	0	0	0	1	1	0	0	1	0	0	0	0	0	0	1	0	0	1	0	0	1	0	0	0	0	0	0	0	1	0	0	0	0	1	0	0	0	1	0	1	0	0	0	1	0	2	0	1	0	2	2	0	0	0	0	0	0	1	0	0	1	0	0	0	0	0	1	0	1	0	0	0	1	0	0	0	0	0	0	0	1	0	1	0	0	0	0	0	0	0	0	0	0	0	0	0	0	0	0	1	0	0	2	1	0	0	0	0	0	0	0	0	0	0	1	0	0	1	1	0	1	0	1	0	0	0	0	1	0	0	1	0	0	0	0	0	0	0	0	2	2	0	0	0	0	2	1	0	0	0	0	0	0	0	1	0	0	0	0	0	0	0	1	0	0	0	0	0	0	0	1	0	0	0	4	0	0	0	1	1	0	0	0	0	1	1	0	0	2	0	0	0	0	2	1	0	4	0	0	0	1	1	0	2	0	0	0	0	0	3	0	1	0	0	1	0	0	1	0	1	0	1	0	0	0	0	1	1	0	0	0	1	2	0	1	0	2	1	0	1	0	1	0	0	0	2	1	0	0	0	0	0	1	0	0	1	0	0	1	0	0	0	0	0	1	0	0	2	1	1	0	1	0	0	0	0	0	1	0	0	0	0	1	0	0	0	0	0	0	1	0	0	1	1	0	0	0	0	0	0	0	0	0	0	2	1	4	0	0	0	2	1	1	1	1	0	0	1	0	0	0	0	0	2	1	0	0	1	0	0	0	0	0	1	0	0	0	0	0	0	0	0	1	0	0	1	0	0	1	0	0	1	0	0	1	0	1	0	0	0	1	0	1	2	0	0	1	0	0	0	0	0	1	0	0	0	2	0	1	0	0	1	0	0	0	3	1	0	1	0	0	1	0	0	0	0	0	0	0	0	1	1	0	0	0	0	0	0	2	1	0	0	0	3	0	1	0	0	1	2	0	0	1	0	0	1	0	0	1	0	0	0	2	1	0	0	0	2	1	0	2	0	1	0	0	0	6	0	0	0	0	1	0	0	0	0	0	0	1	1	1	1	0	0	0	0	0	0	0	0	2	0	0	0	0	0	0	0	2	0	0	0	0	0	0	0	0	1	0	0	0	0	1	0	0	0	1	0	0	2	0	1	0	0	0	0	3	0	1	0	0	0	2	0	0	0	0	0	0	0	0	0	0	0	1	0	0	1	0	2	0	0	0	0	1	0	0	0	1	0	0	0	0	0	0	0	0	0	2	0	0	0	0	1	1	0	3	2	0	0	1	1	0	0	0	0	1	1	0	1	0	0	0	0	0	0	1	0	0	0	0	0	1	1	1	0	0	0	0	0	0	1	0	0	2	0	1	1	0	0	1	0	0	0	0	0	0	0	1	1	0	0	1	0	0	1	0	0	0	0	0	1	0	0	1	0	0	1	3	0	0	0	0	0	1	0	0	0	0	0	0	0	1	0	0	0	1	0	1	0	2	0	3	3	0	0	0	1	0	0	1	1	0	0	1	0	0	0	2	0	1	0	0	0	0	0	1	0	1	1	0	1	0	0	1	2	0	0	0	0	0	0	0	0	0	0	0	0	0	0	0	0	3	0	0	1	0	0	0	1	0	0	0	0	1	0	1	0	1	0	4	1	0	0	0	0	0	0	1	1	1	1	0	1	0	0	1	1	0	0	0	0	1	3	0	0	0	0	0	1	0	0	1	0	1	1	1	0	0	0	0	0	0	0	0	0	0	0	0	0	1	0	3	0	0	0	0	1	0	0	0	0	0	1	1	0	0	1	2	1	0	0	0	0	0	0	1	0	0	0	0	1	2	0	1	0	0	0	2	1	0	1	0	0	0	0	0	0	1	0	4	0	0	0	0	1	1	0	0	1	0	1	0	0	0	0	0	0	0	0	0	0	0	0	0	0	1	0	0	2	1	0	0	2	1	0	0	0	0	0	0	0	0	0	0	1	0	0	0	0	1	1	0	0	1	0	0	0	1	2	0	0	0	0	1	0	1	0	0	1	0	0	1	0	1	0	0	0	0	0	0	0	0	1	0	2	0	0	0	0	0	0	0	0	2	0	0	1	1	3	0	0	0	0	1	0	1	0	0	0	0	1	2	1	0	0	0	0	0	0	0	0	1	0	0	1	1	0	0	0	1	0	1	0	0	0	0	0	0	0	0	0	0	0	2	0	0	0	1	0	1	1	0	0	0	0	0	3	0	2	0	1	0	2	0	1	0	0	0	0	0	1	0	0	0	0	0	0	0	0	0	0	1	0	0	2	0	0	0	0	0	3	0	0	0	0	0	0	0	1	0	0	0	0	0	0	1	0	0	0	0	1	0	0	1	1	0	1	0	1	0	0	0	0	0	0	0	0	1	2	0	0	0	1	1	1	0	0	0	0	0	1	0	1	0	0	2	1	2	1	0	0	2	0	0	2	0	0	0	0	0	0	0	0	0	1	1	0	0	0	0	0	0	0	0	0	0	1	0	1	2	1	0	0	0	0	0	1	1	0	0	0	1	0	2	0	0	1	0	2	1	1	0	0	0	2	0	0	0	2	0	0	0	0	0	1	0	0	0	0	0	0	1	0	1	2	4	0	0	0	1	0	0	0	0	2	0	0	0	1	3	0	0	0	1	0	0	1	0	0	0	2	1	0	0	1	0	0	1	0	0	1	3	0	0	0	0	0	0	0	0	0	0	2	1	0	0	0	0	1	0	0	0	0	0	0	0	1	0	0	0	0	0	0	0	0	0	0	0	0	0	0	2	1	1	0	0	0	0	0	3	0	0	0	0	0	0	0	0	0	0	0	0	0	0	1	0	0	0	0	0	0	1	2	0	1	1	0	0	0	0	0	1	1	0	3	0	0	1	0	3	0	0	1	0	1	0	2	1	2	0	0	0	0	0	0	0	1	0	0	0	0	0	0	0	0	0	3	0	0	0	0	0	0	0	0	0	2	0	0	0	1	0	0	0	0	0	1	2	1	1	0	0	0	0	0	1	0	0	0	0	0	0	0	1	0	0	0	4	0	0	0	0	1	0	0	1	0	0	0	1	0	0	2	1	0	1	0	0	1	1	0	1	0	0	0	2	2	0	2	0	2	0	0	0	2	0	1	1	0	0	0	1	0	0	0	0	0	0	2	0	0	0	0	1	0	0	2	0	1	0	2	0	0	2	0	1	1	1	0	2	0	0	0	0	2	2	0	1	0	0	0	2	0	0	1	0	0	0	0	0	0	0	0	0	3	1	1	4	1	0	0	1	0	0	0	1	0	2	0	2	0	0	0	0	0	0	0	0	0	0	0	0	0	1	0	0	3	1	0	0	3	1	0	0	2	0	0	0	0	0	0	0	1	0	0	0	0	0	0	0	0	0	0	0	0	0	0	0	0	0	0	3	0	1	0	0	0	0	0	0	1	0	0	0	0	0	4	0	2	0	0	0	0	1	0	3	2	0	0	0	0	0	3	0	0	1	0	1	0	0	1	0	0	0	0	0	0	0	0	0	0	0	0	0	2	0	0	0	0	0	0	0	0	1	1	0	2	1	1	0	0	0	0	0	1	1	0	0	0	0	1	0	1	1	1	0	1	0	0	0	0	0	0	0	0	0	0	0	0	0	0	0	0	0	0	0	0	1	1	0	1	0	0	0	0	0	0	0	0	1	0	0	0	0	0	1	0	1	0	0	0	0	0	0	1	0	0	2	1	0	0	0	0	0	1	0	0	0	0	1	1	0	0	1	0	0	0	0	0	0	0	1	0	1	0	0	0	0	0	0	1	0	0	1	1	1	0	0	0	1	0	0	0	0	1	1	0	0	1	0	0	0	0	0	0	0	0	0	0	0	0	0	0	0	0	0	0	0	0	0	0	0	0	0	0	0	0	0	0	0	0	1	1	0	0	0	1	0	0	0	0	0	0	0	0	0	0	0	0	1	1	0	1	0	1	2	0	0	0	0	0	0	1	0	0	0	0	1	1	1	0	1	0	1	0	0	0	0	0	0	1	1	0	1	0	1	0	0	1	0	0	1	1	0	0	0	0	0	1	0	1	0	0	0	0	0	1	4	0	0	3	3	0	0	0	0	1	0	0	0	1	1	0	0	0	0	1	0	0	2	1	1	1	0	1	0	0	0	0	3	0	0	0	2	0	0	0	0	1	0	0	0	0	0	3	0	1	0	1	1	0	1	0	0	0	0	0	0	1	0	0	0	1	0	0	2	1	0	0	1	0	1	0	0	0	0	0	0	0	0	0	0	1	1	0	0	0	0	0	2	0	0	1	2	0	0	0	1	1	1	1	2	0	0	0	0	0	1	1	2	1	0	0	0	2	0	0	0	0	0	0	0	2	1	0	0	0	0	0	2	0	0	0	1	0	0	0	1	0	0	0	0	0	0	0	0	1	0	0	0	0	2	0	2	0	0	1	0	1	0	3	0	0	0	3	0	0	0	0	0	3	0	1	0	0	1	1	0	0	0	0	0	1	0	0	0	0	0	0	1	0	1	0	2	1	0	0	0	0	0	0	0	0	0	0	0	0	3	1	0	0	0	1	0	0	0	0	1	0	1	1	0	1	0	0	3	0	1	0	0	0	0	1	1	0	1	0	0	1	0	1	1	0	1	0	0	0	0	0	0	0	0	1	1	0	0	0	1	0	0	0	0	3	0	1	0	1	1	0	1	0	0	0	1	0	0	0	0	0	0	0	0	0	0	0	0	0	0	0	0	0	0	1	2	0	0	0	1	0	1	0	2	0	1	1	0	4	0	2	0	0	0	0	0	0	2	0	0	0	1	0	0	0	1	0	0	0	1	0	1	0	0	0	0	0	0	0	2	0	1	0	0	0	0	1	0	0	0	0	0	0	0	0	0	1	1	0	0	0	0	0	1	1	1	0	0	0	1	0	0	0	1	0	0	0	0	0	0	0	0	0	0	1	0	0	0	0	0	0	0	0	0	0	0	0	0	1	0	0	0	0	2	0	0	0	0	0	0	0	0	0	0	0	0	0	0	0	0	0	0	0	0	0	0	1	0	0	0	0	0	0	0	2	0	1	1	0	1	0	0	0	0	0	1	1	0	1	0	0	0	0	0	0	0	0	1	2	1	0	0	2	0	1	1	0	1	0	0	0	0	0	0	0	0	0	0	0	0	0	0	0	0	0	0	0	0	0	0	0	0	0	1	0	0	0	0	1	0	1	0	0	0	1	0	0	0	0	1	0	2	0	0	1	0	1	0	0	0	0	0	1	0	0	0	1	1	0	2	0	0	1	0	0	1	1	0	0	0	0	0	0	0	0	1	1	1	1	0	0	1	0	2	0	0	0	0	0	0	0	1	1	0	0	1	0	1	0	2	0	1	1	1	0	0	2	0	0	0	0	0	0	0	0	1	0	2	1	1	0	0	1	1	0	0	0	1	0	0	1	0	0	0	0	0	0	0	1	0	0	0	2	0	0	0	0	2	1	0	0	1	1	0	0	0	0	0	0	0	0	0	0	0	1	0	0	0	1	0	0	1	0	0	1	0	1	0	0	1	0	1	0	1	0	0	0	0	4	0	2	0	1	1	0	0	0	0	0	1	0	0	0	0	1	1	0	0	0	1	0	0	0	0	0	0	0	1	0	0	0	0	0	0	0	0	0	0	0	0	0	0	1	4	0	0	0	0	0	0	1	0	0	0	0	2	0	0	1	0	0	0	2	1	0	0	0	0	0	0	0	0	2	0	0	0	0	1	1	0	0	1	0	1	1	0	0	0	0	1	0	1	0	1	1	0	1	0	0	0	1	0	0	1	0	3	0	0	0	0	1	1	0	0	0	1	0	0	1	1	1	0	1	0	1	0	0	0	0	0	0	0	1	0	1	1	0	0	0	0	0	1	0	1	1	1	0	0	0	1	0	0	0	0	1	1	0	0	1	0	0	1	0	0	1	0	1	4	0	0	0	0	0	1	0	0	0	0	0	0	0	0	0	0	0	0	2	0	0	0	0	0	0	1	0	0	0	1	1	0	2	1	1	0	0	1	0	0	1	1	2	0	0	3	0	0	0	0	0	0	0	0	1	0	0	0	0	0	0	0	0	0	0	0	0	0	0	0	0	2	2	0	2	0	0	0	0	0	0	0	0	0	0	0	0	0	0	0	1	2	1	0	1	2	0	0	0	0	0	0	0	0	0	1	0	0	2	0	1	0	0	0	1	0	0	1	0	0	0	0	2	0	0	0	2	1	0	0	1	0	2	0	0	0	0	0	0	0	1	1	0	0	1	0	0	0	1	0	0	0	1	0	0	0	0	0	0	0	0	1	0	0	1	0	0	0	0	2	0	0	0	0	1	0	0	0	0	2	0	1	2	2	0	0	0	0	0	1	0	0	0	0	0	0	0	0	0	0	0	0	0	0	0	0	0	0	0	0	0	0	0	0	0	1	0	0	0	1	0	0	0	1	0	0	0	0	1	0	1	0	0	0	0	1	0	0	0	0	0	0	0	1	2	0	2	1	0	4	0	1	0	0	0	1	0	2	0	2	1	2	1	0	0	0	0	2	0	0	0	0	0	1	0	0	1	0	0	0	1	0	0	3	1	0	0	1	1	0	0	0	0	1	0	0	0	0	1	0	0	0	0	0	0	1	0
N0.HOG0008658	1	0	0	0	0	0	0	0	0	1	0	0	0	0	0	0	0	0	0	0	0	0	0	0	1	0	1	0	0	0	0	0	0	0	0	0	0	0	0	0	0	0	0	0	0	0	0	0	0	0	0	0	0	0	0	0	0	0	1	0	2	0	0	0	0	0	0	0	0	0	0	0	0	0	0	0	0	0	0	0	0	0	0	0	0	0	0	1	0	0	0	0	0	0	0	0	0	0	0	1	2	0	0	0	0	1	0	0	0	0	1	0	0	0	0	0	0	0	0	0	0	0	0	0	0	0	0	0	0	1	0	0	0	1	0	1	0	0	0	0	0	0	1	0	0	0	0	0	0	0	0	0	0	0	0	0	0	0	1	0	1	0	0	0	0	0	0	0	0	0	0	0	0	1	0	0	1	0	0	0	0	0	0	0	0	0	0	0	0	0	0	0	1	0	1	0	0	0	0	0	0	0	0	0	0	0	0	0	0	0	0	0	0	1	0	0	0	0	0	0	0	0	0	0	0	0	0	0	0	0	0	0	0	1	0	0	0	0	0	0	0	0	0	0	0	0	0	0	0	0	0	0	0	0	0	0	0	0	0	0	0	0	0	0	0	0	0	0	0	0	1	1	0	0	0	1	0	1	0	0	0	0	0	0	0	0	0	0	0	0	3	0	0	0	0	0	0	0	0	0	3	0	0	0	0	0	0	0	0	1	0	0	0	0	0	0	0	0	0	0	1	0	0	0	0	0	0	0	0	1	0	0	0	1	0	0	0	0	0	0	0	0	0	0	0	0	1	0	0	0	0	0	0	0	1	0	0	0	0	0	0	0	0	1	0	0	0	0	0	0	0	0	0	0	0	0	0	0	0	0	0	0	0	0	1	0	0	0	0	0	0	0	0	0	0	0	1	0	0	0	0	0	0	0	0	0	0	0	0	0	0	0	0	0	1	0	0	0	0	0	0	1	1	0	0	2	0	0	0	0	0	0	0	1	0	0	0	1	0	0	0	0	0	0	0	0	0	0	0	0	0	0	0	0	0	0	0	0	0	1	0	1	0	0	0	0	0	0	0	2	0	0	0	0	0	0	0	0	0	0	0	0	0	1	0	0	0	0	0	0	0	0	0	2	0	2	0	0	0	0	0	0	0	0	0	0	0	0	0	0	0	0	0	0	0	0	0	0	0	1	0	0	0	0	0	0	0	0	0	0	0	0	0	0	0	0	0	0	2	0	0	0	0	0	0	1	0	0	0	0	0	0	0	0	0	0	0	0	1	0	0	0	0	0	0	0	0	1	0	0	0	0	0	0	1	0	0	1	0	0	0	0	0	0	1	0	0	0	0	0	0	0	0	0	0	0	0	0	0	0	0	0	0	0	0	0	0	0	1	0	0	0	0	0	0	0	0	0	0	0	0	0	0	0	0	0	0	0	0	0	0	0	0	0	0	0	0	0	0	0	0	0	0	0	0	0	0	0	0	0	0	1	0	0	0	1	0	0	0	0	0	0	0	0	0	0	0	1	0	0	0	0	0	0	0	0	0	0	0	0	0	0	0	0	0	1	0	0	0	0	0	0	0	0	0	0	1	1	0	0	0	0	0	0	0	0	0	0	0	1	0	0	0	0	0	0	0	0	0	0	0	0	0	0	0	0	1	0	0	0	0	0	0	2	1	0	0	0	0	0	0	0	0	0	0	0	0	1	0	0	0	1	0	0	0	0	0	0	0	1	0	0	0	0	0	0	0	1	0	0	0	0	0	0	0	0	0	0	0	0	0	0	0	0	0	0	0	0	1	0	0	0	0	0	0	0	0	0	0	0	0	0	0	0	0	0	0	0	0	0	0	0	0	0	0	0	0	0	0	0	0	0	0	0	0	1	0	0	0	0	0	0	1	1	0	0	0	0	0	0	0	0	0	0	0	1	0	1	0	0	0	1	0	0	0	0	0	0	1	0	0	0	0	0	0	0	0	0	0	0	0	0	0	0	0	0	0	0	0	0	0	0	0	0	0	0	0	1	0	0	0	0	0	0	0	0	0	1	0	0	0	0	0	0	0	0	0	0	0	0	0	1	0	0	0	1	0	0	0	0	0	0	0	0	0	1	0	0	0	0	0	1	1	0	0	0	0	0	0	0	1	0	0	0	0	1	0	1	0	0	0	0	0	0	0	0	0	0	0	0	0	0	0	0	0	0	0	0	3	0	0	0	0	0	0	0	0	0	0	0	0	0	0	0	1	0	0	0	1	0	0	0	0	0	1	0	0	0	2	0	0	0	0	0	0	0	0	0	0	0	0	0	2	0	1	0	0	1	0	0	1	0	0	0	1	0	0	0	0	0	1	0	1	0	0	1	0	1	0	0	0	0	0	0	0	0	0	0	0	0	0	1	0	0	0	0	0	0	0	0	0	0	0	0	0	0	0	0	0	0	0	0	0	0	0	0	0	0	1	0	1	0	0	0	0	0	0	0	0	0	0	0	1	0	0	0	0	0	0	0	0	0	0	0	0	0	0	0	0	0	1	0	0	0	0	0	0	0	0	0	0	0	0	0	0	0	0	0	0	0	1	0	0	0	0	0	0	0	0	0	0	0	0	0	0	0	0	0	0	0	0	0	0	0	0	0	0	1	0	0	0	0	0	0	0	0	0	0	0	0	0	0	0	0	0	1	0	1	1	0	0	0	0	0	0	0	1	0	1	0	0	0	0	0	1	0	0	0	1	0	0	0	0	0	0	2	0	0	0	0	0	0	0	0	0	0	0	0	0	0	2	0	0	0	0	0	0	0	0	0	0	0	0	0	0	1	0	1	0	0	0	0	0	0	0	0	0	0	0	0	0	0	0	0	0	0	0	0	0	0	1	0	0	0	0	0	0	0	0	0	0	1	0	0	0	0	0	0	0	1	0	0	0	0	0	1	0	0	0	0	0	0	0	1	0	0	0	0	0	0	0	0	1	1	0	0	0	0	0	0	0	0	0	0	0	0	0	0	0	0	0	0	0	0	0	0	0	1	0	0	0	0	0	1	0	0	1	0	0	0	0	0	0	0	0	0	0	1	2	0	0	0	0	0	0	0	0	0	0	0	0	0	0	0	1	0	0	0	0	0	0	0	0	0	0	0	0	1	0	0	1	0	0	0	0	0	0	0	0	0	0	0	0	0	1	0	0	0	0	1	0	0	0	0	0	0	0	0	0	0	1	0	0	0	0	0	0	0	0	0	0	0	0	0	0	0	0	0	0	0	0	0	0	0	0	0	1	0	0	0	0	0	0	0	0	0	0	0	0	0	0	0	0	0	0	0	0	0	0	0	1	0	0	1	0	0	0	0	0	1	0	0	1	0	0	0	0	0	0	0	0	0	0	0	1	0	0	1	0	0	0	0	0	0	0	0	0	0	0	0	0	0	0	0	0	0	0	0	0	0	0	0	1	0	0	0	0	0	0	0	0	0	0	0	0	0	0	0	0	0	0	0	0	0	1	1	0	0	0	0	0	0	0	0	0	1	0	1	0	0	0	0	0	0	0	0	0	0	0	0	0	0	0	0	0	0	0	0	0	0	0	0	0	0	1	0	0	0	0	0	0	1	1	0	0	0	0	0	1	0	0	0	1	0	0	0	0	0	0	0	0	0	0	0	0	0	0	0	0	0	0	0	0	0	0	0	0	2	0	0	0	0	0	0	0	0	0	0	0	0	0	0	0	0	0	0	0	0	0	0	0	0	0	0	0	0	0	0	1	0	0	0	1	0	0	1	0	0	0	1	0	0	0	0	0	0	0	1	0	0	0	0	0	0	0	0	1	0	0	0	0	1	0	0	1	2	0	0	0	0	0	0	0	0	0	0	0	0	0	0	0	0	0	0	1	0	0	0	0	0	0	0	0	0	0	0	2	0	0	0	0	0	0	0	0	0	0	0	0	1	0	0	0	0	0	0	0	0	0	1	0	0	1	0	0	0	0	0	0	0	2	0	0	1	0	0	0	2	0	0	0	0	0	1	0	0	0	0	0	0	0	2	0	0	0	0	0	0	0	0	0	0	1	0	0	0	0	0	0	0	0	0	1	0	0	0	0	0	0	0	0	0	0	0	0	0	0	0	0	0	0	0	0	0	0	0	1	0	0	0	0	0	0	0	0	0	0	0	0	0	1	0	0	1	0	0	0	0	0	0	0	0	0	0	0	0	0	0	0	0	0	0	0	0	0	0	0	0	0	0	1	0	0	0	0	0	0	0	0	0	0	0	0	0	1	0	0	0	1	0	0	0	0	0	0	0	0	0	0	0	0	0	0	0	1	0	1	0	0	0	0	0	0	0	0	0	0	0	0	0	0	0	0	0	0	0	0	0	0	1	0	0	0	0	0	0	0	0	0	0	0	0	0	0	0	0	0	0	0	1	0	0	0	1	0	0	0	0	0	1	4	0	0	0	0	0	0	1	0	0	0	0	0	0	0	0	0	1	0	0	0	0	0	1	0	0	0	0	0	1	1	1	0	0	0	0	0	0	0	0	0	0	0	0	1	0	0	0	1	0	0	0	0	1	0	0	0	1	0	0	0	0	0	0	0	0	0	1	0	1	0	0	0	1	0	0	0	0	0	1	0	0	1	0	0	0	0	0	0	0	0	0	0	0	0	0	0	0	1	0	0	0	0	0	0	1	0	0	2	1	0	0	0	0	0	0	0	0	0	0	0	0	0	0	1	0	0	0	0	0	0	0	0	0	0	0	0	1	0	0	0	0	0	0	0	0	0	0	0	0	1	0	0	0	0	0	1	1	0	0	1	0	1	0	0	0	1	0	0	0	0	0	0	0	0	0	0	0	0	0	0	0	1	0	0	0	0	0	0	1	0	0	0	0	0	0	0	0	0	0	0	1	0	0	0	0	0	0	0	0	0	0	0	0	0	0	0	0	0	0	1	0	0	0	0	0	0	0	0	0	0	2	0	0	0	0	0	1	0	0	0	0	0	0	0	0	0	0	0	0	0	0	0	0	0	0	0	0	0	0	0	0	0	1	0	1	0	0	0	0	0	0	0	0	0	0	0	1	1	0	0	0	0	0	1	0	0	0	0	0	0	0	0	0	0	1	0	0	0	0	0	0	0	1	0	0	0	0	0	0	0	0	0	0	0	0	0	0	0	0	0	0	0	0	0	1	0	1	0	0	0	0	0	2	0	1	0	0	0	0	0	0	0	0	0	1	0	0	0	0	1	0	0	1	0	0	0	0	0	0	1	0	0	0	0	0	0	0	0	1	0	0	0	1	1	0	0	0	0	0	0	0	0	0	0	1	0	0	0	0	0	0	1	0	0	0	0	1	0	0	0	0	0	0	0	0	0	0	0	0	1	0	0	0	0	0	0	0	1	0	0	0	0	0	0	0	0	0	0	0	0	0	0	0	0	0	0	0	0	0	0	0	0	0	0	0	0	0	0	0	0	0	0	0	0	0	0	0	0	0	0	0	0	0	0	0	0	1	0	0	0	0	0	1	0	0	0	0	0	0	0	0	0	0	0	0	0	0	0	1	0	0	0	0	0	1	0	1	1	0	0	0	0	0	0	0	0	0	0	0	0	0	0	0	0	0	1	1	0	0	0	0	1	0	0	0	0	0	1	0	0	1	0	0	0	1	0	0	0	0	0	0	0	0	0	1	0	0	0	0	0	0	1	0	0	0	0	0	1	0	0	0	0	0	1	1	0	0	1	0	0	0	0	0	0	0	1	0	0	0	0	0	0	0	0	0	0	0	0	0	1	0	1	0	0	0	0	0	0	0	0	1	0	0	0	0	0	0	0	0	0	0	0	0	0	2	0	1	0	0	0	0	0	1	0	0	0	0	0	0	1	0	0	0	0	0	0	0	0	0	0	0	0	0	0	0	0	0	0	0	0	2	0	0	0	0	0	0	0	0	0	0	0	1	0	0	0	0	0	0	0	0	0	0	0	0	0	0	0	0	0	0	0	0	0	0	0	1	0	1	0	0	0	0	0	0	0	0	0	0	0	0	0	0	0	1	1	0	0	0	0	0	1	0	0	0	0	0	0	0	1	0	0	0	0	1	0	0	0	0	0	0	0	0	0	0	0	1	0	0	0	0	0	0	1	1	0	0	0	0	1	0	0	1	0	0	0	1	0	0	0	0	0	0	0	0	0	0	0	0	0	1	0	1	0	0	0	0	0	0	0	0	0	0	0	0	0	0	0	0	1	0	0	0	0	1	0	0	1	0	0	1	0	0	0	0	0	1	0	0	0	0	0	0	0	0	0	0	0	0	0	0	0	0	0	0	0	2	0	0	0	0	0	1	0	1	0	1	0	0	0	0	0	0	0	0	0	0	0	0	0	0	0	1	0	0	0	0	0	1	0	0	0	0	0	0	0	0	0	0	0	0	1	1	0	1	2	0	0	1	0	0	0	0	0	0	0	0	0	0	0	0	0	0	0	0	0	0	0	0	0	0	1	0	0	0	0	0	0	0	0	1	0	0	0	0	0	0	0	0	0	0	0	0	0	0	0	0	0	0	0	0	0	0	0	0	0	1	0	0	0	0	0	0	0	0	0	0	0	0	1	0	0	0	0	1	0	0	0	0	0	0	0	0	0	0	0	0	0	0	0	0	0	0	0	0	0	0	0	0	0	0	0	0	0	0	0	0	0	0	0	0	0	0	0	0	0	0	0	1	0	0	0	1	0	0	1	0	0	0	0	0	1	0	0	0	0	0	0	0	0	0	0	0	0	0	0	1	0	0	0	0	0	1	0	0	0	0	0	0	0	0	0	0	0	0	0	0	0	0	0	0	0	0	0	0	1	0	0	0	0	0	0	0	0	0	0	1	0	0	0	0	0	0	1	0	0	0	0	0	0	0	0	0	0	0	0	1	0	0	0	1	0	0	0	0	0	0	0	0	0	0	0	1	0	0	0	0	0	0	1	0	0	0	0	0	0	0	0	0	0	0	0	0	1	0	0	0	1	0	0	0	1	1	0	0	0	0	0	0	0	0	0	0	0	0	0	1	0	0	0	0	0	0	0	0	0	1	1	0	0	0	0	0	0	0	0	0	0	0	0	0	0	0	0	0	0	0	1	0	0	0	0	0	0	0	0	0	0	0	0	0	0	0	0	0	0	0	1	1	0	0	0	0	0	0	0	0	0	0	0	0	0	0	0	0	0	0	0	0	0	0	0	0	0	0	1	1	0	0	1	0	0	0	0	0	0	0	0	0	1	0	0	0	0	0	0	0	0	0	1	0	0	0	0	0	0	0	0	0	0	0	0	0	1	0	2	0	0	0	0	0	0	0	1	0	0	0	0	0	0	0	0	0	0	1	0	0	0	0	2	0	0	0	0	0	0	0	0	0	0	0	1	0	0	0	0	0	1	0	0	0	0	1	0	0	0	0	0	0	1	0	0	0	0	0	2	0	0	0	0	0	0	0	0	0	0	0	2	0	0	0	0	0	0	0	0	0	0	0	0	1	0	0	0	0	0	0	0	0	1	0	0	0	0	0	0	0	0	0	0	0	0	0	0	0	0	0	0	0	0	0	0	0	0	0	3	0	0	0	1	0	0	0	0	0	0	0	0	0	0	0	0	0	0	0	0	0	0	0	0	1	0	0	1	1	0	0	0	0	0	1	0	0	0	0	0	0	0	0	0	0	0	0	0	0	0	0	0	0	0	0	1	0	0	0	0	0	0	1	1	0	0	0	0	0	0	0	0	0	0	0	1	0	0	0	1	0	0	0	0	0	0	0	0	1	0	0	0	0	0	0	0	0	0	0	0	0	0	0	0	0	0	0	0	2	0	0	1	0	0	0	0	0	0	0	1	0	0	1	0	0	0	0	0	1	0	0	0	0	1	2	0	0	0	0	0	0	0	0	0	0	0	0	0	0	0	0	2	0	0	0	0	2	0	0	0	0	0	0	1	0	0	0	0	0	0	0	0	1	0	1	0	0	0	0	0	0	0	0	0	1	0	1	0	0	0	0	0	0	0	0	0	0	1	0	0	0	1	0	0	0	0	1	0	0	0	0	0	0	0	0	0	0	0	0	0	0	0	0	0	1	0	0	2	0	2	0	0	1	0	0	0	0	0	0	0	1	1	0	0	0	0	0	0	1	0	0	0	0	0	0	0	0	0	0	0	0	0	0	0	0	1	0	0	0	0	0	0	0	0	0	0	0	0	0	0	1	0	0	0	0	0	0	0	0	0	0	0	0	0	0	0	0	0	0	0	0	0	0	0	0	0	0	0	1	0	0	0	1	0	0	1	0	0	0	0	0	1	1	0	0	0	0	0	0	0	0	2	0	1	0	0	0	0	0	0	1	0	0	0	0	0	0	1	0	0	0	0	0	0	0	0	1	0	0	0	0	0	0	1	0	0	0	0	0	0	0	0	1	0	0	0	0	0	0	0	0	0	0	0	1	0	0	0	0	0	0	0	0	0	1	0	0	0	0	0	0	0	0	1	0	0	0	2	0	0	0	0	0	0	0	1	0	0	0	0	0	0	0	0	0	0	0	0	1	0	0	0	0	1	0	0	0	1	1	0	0	0	0	0	0	0	0	1	0	0	0	0	0	0	0	1	0	0	0	0	0	0	0	0	1	0	0	1	0	0	0	0	0	0	0	0	0	0	0	0	0	0	0	0	0	0	0	0	0	1	0	0	0	0	0	0	0	0	0	0	1	0	0	0	0	0	0	0	0	0	0	0	0	0	0	0	1	0	0	0	0	1	0	0	0	0	1	0	0	0	1	0	0	0	0	0	0	0	0	0	0	1	0	0	0	0	0	1	0	0	0	0	0	0	0	0	0	0	0	0	0	0	0	0	0	0	0	0	0	1	0	0	0	0	0	0	0	0	0	0	1	0	0	0	0	0	1	0	0	0	0	0	0	0	0	0	0	0	0	0	1	2	0	0	0	0	0	0	0	0	1	0	0	0	0	0	0	0	0	0	0	0	0	1	0	0	0	0	0	0	0	0	0	0	0	0	0	0	0	0	0	0	1	0	0	0	0	0	0	0	0	0	0	0	0	0	0	0	0	0	0	0	0	0	0	0	0	0	0	0	0	0	0	0	0	0	0	0	0	1	0	0	0	0	0	0	0	0	0	0	0	0	0	0	0	0	0	0	0	0	0	0	0	0	0	3	0	0	0	1	1	0	0	1	1	0	0	0	0	1	0	0	0	0	0	0	0	0	0	0	0	0	0	0	1	0	0	0	0	0	0	0	0	0	0	0	0	0	0	0	0	0	0	0	0	0	0	0	0	2	0	0	0	0	0	0	0	0	0	0	0	1	0	0	0	0	0	0	0	0	0	0	0	0	0	0	0	0	0	0	0	0	0	0	0	0	0	0	0	0	0	0	0	0	0	0	0	0	0	0	0	0	0	0	2	0	1	0	0	0	1	0	0	0	0	0	0	0	0	0	0	0	0	0	0	0	0	0	0	1	0	0	1	0	0	0	0	0	0	0	0	0	0	0	0	0	0	0	0	0	0	1	0	0	0	0	0	0	0	0	0	0	0	0	0	0	0	0	0	0	1	0	0	0	0	0	0	0	0	0	0	0	1	0	0	0	0	0	0	0	0	0	0	0	2	0	0	0	0	0	0	0	0	0	0	0	0	0	0	0	0	0	0	1	0	0	0	0	0	0	0	0	0	0	0	0	0	0	0	0	0	1	1	0	0	0	0	0	0	0	0	0	0	0	0	0	0	0	0	2	0	0	0	0	0	0	0	0	0	0	1	0	0	0	0	0	0	0	0	1	0	0	0	0	0	0	0	0	1	0	0	0	0	0	0	0	2	0	0	0	1	0	0	0	0	0	0	0	0	0	0	0	0	0	0	0	0	0	0	1	0	0	0	0	0	0	0	0	0	0	0	0	0	1	1	0	0	0	0	0	0	0	0	0	0	0	0	0	0	0	0	0	2	2	0	1	0	1	0	0	0	0	0	0	0	0	1	0	0	0	0	0	0	0	0	0	0	0	1	1	0	0	0	0	0	0	0	0	0	0	0	0	0	0	0	2	0	0	0	0	0	1	1	0	0	0	0	0	0	0	0	1	0	0	0	0	2	0	0	0	0	0	0	0	2	0	0	0	0	0	0	0	0	0	0	0	0	0	0	1	0	0	1	0	1	0	0	0	1	0	0	0	0	0	0	0	0	0	1	0	0	0	0	0	0	0	0	0	0	0	0	0	0	0	0	1	0	0	0	1	0	0	0	0	0	0	0	0	0	0	0	0	0	0	0	0	1	0	0	0	0	0	0	0	0	0	1	0	0	0	0	0	0	1	0	0	0	0	1	0	0	0	0	1	0	0	0	0	0	0	0	0	0	0	0	0	0	0	1	0	0	0	0	0	0	0	0	0	0	0	0	0	0	0	0	0	0	1	1	0	0	0	0	1	1	0	0	0	0	0	0	0	0	1	0	0	0	0	0	0	0	0	0	0	1	0	0	0	0	0	0	0	0	0	0	1	0	0	0	0	0	0	0	0	0	0	0	0	0	0	0	1	1	0	0	0	0	0	0	0	0	0	0	0	0	0	0	0	0	1	0	0	1	0	0	1	0	0	0	0	0	1	0	0	0	0	1	0	0	1	0	0	1	0	1	0	0	0	0	0	0	0	0	0	0	0	0	0	0	1	0	0	0	1	0	0	0	0	0	0	2	0	0	0	0	0	0	0	0	0	0	0	0	0	0	0	1	0	0	0	0	0	0	0	0	0	0	0	0	0	0	0	0	0	2	1	0	0	0	0	0	0	0	0	0	0	0	0	0	0	0	0	0	0	0	0	0	0	0	1	0	1	0	1	0	0	0	0	1	1	0	0	0	0	0	0	0	0	1	0	0	0	0	0	0	0	0	0	0	1	0	0	0	0	0	0	0	0	1	0	0	0	1	0	1	0	0	0	0	0	0	1	0	0	1	0	1	0	0	0	1	0	0	0	0	0	0	0	0	1	0	0	0	0	0	0	0	0	0	0	0	0	0	1	0	0	2	0	0	0	0	0	0	0	0	0	0	0	1	0	1	1	0	0	0	1	0	0	0	0	0	0	1	0	0	0	1	0	0	0	0	0	0	0	0	0	0	0	0	0	0	0	0	0	0	0	0	0	0	0	1	0	0	0	0	2	0	0	0	0	0	0	0	0	0	0	1	0	0	0	0	0	0	0	0	0	0	0	0	0	0	0	0	0	0	0	0	0	0	0	0	0	0	0	0	0	0	0	0	1	0	0	1	0	1	0	0	0	0	0	0	0	0	1	0	0	0	0	0	1	0	0	0	0	0	0	0	0	0	0	0	0	0	0	0	0	0	0	1	0	0	0	0	0	0	0	0	0	0	0	1	0	0	0	0	0	0	0	0	0	0	0	2	0	0	0	0	0	0	0	0	0	0	0	0	0	0	0	0	0	0	0	0	0	0	0	2	0	0	0	0	0	0	0	0	0	0	0	0	0	0	0	0	0	0	0	1	0	2	0	0	1	0	0	0	0	0	0	0	1	0	0	1	0	0	0	0	0	0	1	0	0	0	0	0	0	0	0	0	0	0	3	0	0	0	0	1	0	0	0	0	0	0	0	0	0	0	0	0	0	0	0	0	0	0	0	0	0	0	0	0	0	0	0	0	1	1	0	0	0	0	0	1	0	0	0	0	1	0	0	0	0	1	0	0	0	0	0	0	0	0	0	0	0	0	0	0	0	0	0	0	0	1	0	0	0	0	0	0	0	0	1	0	1	0	0	0	0	0	0	0	0	0	0	0	0	0	0	0	0	1	0	0	0	0	0	0	0	1	2	0	0	0	0	0	0	0	0	0	0	0	0	0	0	0	0
N0.HOG0002068	2	2	0	0	0	0	0	0	0	0	1	0	1	2	0	1	1	0	0	0	2	0	0	0	0	0	0	0	1	0	0	1	0	0	0	0	0	0	0	1	2	0	2	0	0	0	0	0	1	0	0	0	0	1	0	0	1	0	1	0	0	0	1	0	0	0	1	0	0	0	0	0	0	0	0	0	1	0	0	4	0	0	0	0	1	0	0	0	0	0	0	0	1	0	0	0	0	0	0	1	1	0	0	0	1	0	2	0	0	0	1	0	0	0	0	0	0	0	0	0	0	1	0	0	2	1	0	1	0	0	0	0	1	0	0	0	0	0	0	0	1	0	0	0	0	0	0	1	0	0	0	0	0	0	0	0	0	2	0	0	1	0	0	0	0	0	0	0	1	0	3	0	0	0	1	0	0	0	0	0	0	1	0	0	1	0	2	0	0	1	0	0	0	0	1	2	0	0	0	2	0	0	0	1	0	0	0	0	0	0	0	0	0	0	0	0	1	0	0	0	0	0	1	1	0	0	0	0	1	1	0	1	0	0	0	0	0	0	0	0	0	0	0	1	0	0	1	0	0	0	0	3	0	0	0	0	0	0	0	0	0	0	0	1	0	1	0	1	0	0	0	0	1	0	0	1	1	0	0	1	0	1	1	0	0	1	1	0	0	0	0	0	0	0	0	1	0	0	0	0	0	1	1	0	0	0	0	0	0	1	0	0	0	0	0	0	0	0	0	0	0	0	0	0	0	0	0	0	0	0	0	0	0	1	0	0	0	0	0	0	0	0	0	0	0	1	1	0	1	0	1	0	0	2	0	0	0	0	0	0	0	1	0	0	0	1	0	0	0	0	0	1	0	0	1	0	0	0	0	0	0	0	0	0	0	0	0	1	0	0	1	0	0	0	0	0	1	0	0	0	2	1	0	2	0	0	1	1	0	2	0	0	2	2	0	0	1	0	0	0	0	0	0	0	0	0	0	0	0	0	0	0	0	0	0	0	0	2	0	0	1	0	0	0	0	0	0	0	0	0	0	2	1	0	0	1	0	0	0	2	0	0	1	1	0	0	0	0	0	0	0	0	0	0	0	0	0	1	0	5	0	0	1	0	0	0	0	0	0	0	0	0	0	2	1	0	0	0	0	0	0	0	0	1	0	0	0	0	0	0	0	0	0	0	0	1	0	0	0	1	0	0	0	0	0	0	0	0	1	0	0	0	0	0	1	0	0	0	0	0	0	0	0	0	0	0	0	0	0	0	0	0	1	2	1	0	0	0	0	1	0	0	1	2	0	0	0	1	0	0	0	0	0	0	1	0	0	0	0	0	0	0	0	0	1	0	0	0	0	0	0	0	0	0	0	0	0	0	0	1	0	0	0	1	0	0	1	1	0	1	0	0	0	0	1	0	0	0	1	0	0	2	0	0	0	0	0	0	0	0	1	0	0	0	1	0	0	0	0	0	0	0	0	3	0	0	0	0	0	0	0	0	3	0	0	0	0	0	0	0	0	0	0	1	0	0	0	0	0	1	0	0	0	0	0	0	0	0	0	1	0	0	0	0	0	0	0	0	0	0	0	1	1	0	0	1	0	0	0	0	0	0	0	0	0	0	0	0	2	0	0	0	0	1	0	0	0	1	0	0	0	0	0	0	0	0	0	0	1	1	0	1	0	1	0	0	0	1	0	0	0	0	0	0	0	0	0	0	0	0	0	0	0	0	0	0	0	0	0	2	0	0	0	0	0	0	0	0	0	1	0	0	0	1	0	0	0	0	0	0	1	0	1	0	0	0	0	0	0	0	0	0	0	1	0	1	0	0	1	0	2	0	0	0	0	0	1	0	0	0	0	0	0	0	0	0	0	0	0	0	0	0	0	1	0	1	0	1	1	0	1	1	2	0	0	0	0	0	0	2	0	0	0	0	0	1	1	0	0	0	0	0	0	0	0	0	0	0	0	0	0	0	0	0	0	0	0	0	0	0	0	0	1	0	0	1	0	1	1	0	0	0	1	2	0	0	0	0	0	0	0	0	0	0	0	0	0	0	1	0	1	0	1	0	0	0	0	0	0	0	0	0	0	0	0	2	0	0	0	0	0	0	0	0	0	0	0	2	0	0	1	0	0	0	0	0	0	0	0	0	1	0	0	0	1	0	0	0	1	0	1	1	0	1	0	0	0	0	1	0	1	0	1	0	0	1	0	0	0	0	0	1	1	0	0	0	2	1	0	0	0	0	1	0	0	0	0	0	0	0	0	0	0	0	0	0	0	0	0	0	0	0	0	1	0	0	1	0	0	0	0	1	1	0	1	0	0	1	1	0	1	0	0	0	1	0	0	0	0	0	0	1	0	2	0	0	0	1	2	0	0	0	1	0	0	1	1	0	0	0	0	1	0	0	2	0	1	0	0	0	1	0	0	0	0	0	0	0	0	0	0	0	0	0	0	0	0	0	0	0	1	0	0	0	0	0	0	0	0	0	0	0	0	0	0	1	0	0	0	0	0	0	0	0	0	0	1	0	0	0	0	1	0	1	0	0	0	0	0	0	0	0	0	0	0	0	1	0	0	0	0	0	1	0	0	0	0	0	0	1	0	0	0	0	0	1	0	0	0	0	0	0	1	0	0	0	0	1	0	0	0	1	0	0	0	0	0	0	0	0	1	0	0	1	1	0	0	0	0	0	0	1	0	0	0	0	0	0	0	0	0	1	0	0	1	1	0	0	0	0	0	0	1	0	0	1	0	0	0	0	1	1	0	0	0	1	0	0	0	0	0	0	0	1	0	0	0	0	0	1	0	0	0	0	0	0	0	0	0	0	0	0	0	0	1	0	0	0	0	0	1	0	0	0	0	0	0	0	0	0	0	0	0	0	0	2	0	1	0	0	0	1	0	0	0	0	0	0	0	0	0	0	0	0	0	0	1	0	1	0	0	0	0	0	0	0	0	0	0	0	0	0	0	0	0	0	0	0	0	0	0	0	0	1	1	3	1	0	0	0	0	1	0	0	0	1	0	0	0	0	1	0	0	0	0	1	4	0	1	0	0	0	0	0	0	0	0	1	0	0	0	0	0	0	0	0	0	0	0	0	0	0	0	1	0	1	2	0	0	0	0	0	1	0	0	0	0	0	0	0	0	0	0	1	0	0	0	0	0	0	0	0	0	0	0	1	1	0	0	1	1	0	0	0	0	0	0	1	0	0	0	0	1	0	0	1	1	0	0	0	0	2	0	0	1	0	0	0	0	0	0	1	1	0	1	0	0	0	1	0	0	0	0	0	0	1	1	1	0	0	0	0	0	0	1	0	0	0	0	1	0	2	0	1	0	1	0	0	0	1	0	0	1	0	0	0	0	0	0	0	0	0	0	2	0	0	0	1	0	0	0	1	0	0	0	0	0	0	1	0	0	0	0	0	0	0	0	0	0	0	0	2	0	0	0	1	0	0	0	0	1	0	1	0	0	0	1	1	0	0	0	0	0	0	0	0	0	0	0	0	2	0	0	0	0	0	1	0	0	0	0	1	0	0	0	0	0	0	0	0	0	0	0	1	0	0	0	0	0	0	0	1	0	1	0	0	1	0	0	0	0	1	0	0	0	0	0	0	0	0	2	0	0	0	0	0	2	0	1	0	0	1	0	0	0	0	0	0	0	0	0	0	1	0	0	0	0	0	0	0	0	0	0	0	0	0	0	1	0	0	0	0	0	0	0	0	0	1	0	0	0	0	0	0	0	0	0	0	0	0	0	0	0	0	0	0	0	0	0	1	0	1	0	1	0	0	1	0	0	1	1	0	0	0	0	0	1	0	0	0	1	1	0	0	0	0	0	0	0	0	0	0	0	0	0	0	0	0	0	0	0	0	0	0	2	0	0	1	0	5	0	0	0	0	0	0	1	0	0	0	2	0	0	0	0	0	0	0	0	0	0	0	0	0	0	0	0	0	0	1	0	1	1	0	0	0	0	1	0	0	2	0	0	0	0	0	0	0	0	0	0	0	0	0	0	0	0	1	0	0	1	0	0	0	0	1	0	1	0	0	0	0	0	1	0	0	0	0	1	0	0	0	0	0	0	0	0	0	0	0	0	1	0	0	0	0	0	0	0	0	0	0	0	1	0	0	0	0	0	0	1	0	1	0	0	0	0	0	0	0	0	0	0	0	1	1	0	1	0	0	0	0	0	0	0	0	0	1	0	0	0	1	0	0	0	0	0	0	0	0	0	1	0	1	0	0	0	0	0	0	0	0	0	0	1	0	1	0	0	0	0	0	0	0	0	1	0	0	0	0	0	1	0	1	0	1	0	0	0	0	0	0	0	0	0	0	0	0	0	0	0	0	0	0	0	0	2	0	0	0	0	1	0	0	0	0	0	0	0	0	0	0	0	0	0	0	0	1	0	0	0	0	0	0	0	0	1	0	2	0	1	0	0	0	0	0	1	0	0	1	0	0	0	0	0	0	0	0	0	0	1	0	1	0	1	0	1	0	1	1	3	0	0	0	0	0	0	0	0	2	0	0	1	1	0	0	0	2	0	0	0	0	0	0	1	2	0	0	0	0	1	0	0	0	0	0	1	2	0	0	0	0	0	0	1	0	0	1	1	0	0	0	0	0	0	0	0	0	0	0	0	0	0	0	0	0	1	0	0	0	0	0	0	0	0	0	1	1	0	0	0	0	0	0	0	0	0	0	1	0	0	0	0	0	0	0	0	0	0	0	0	0	0	0	1	0	0	0	0	0	1	0	2	1	0	0	2	0	0	0	0	0	0	0	0	0	0	0	0	0	0	1	0	0	0	0	1	0	0	0	0	0	0	0	0	1	0	0	0	0	0	0	0	0	0	0	1	0	0	0	1	0	1	0	0	0	0	0	0	1	0	0	0	0	0	0	0	0	0	0	1	0	0	0	0	1	0	1	0	0	0	1	0	0	0	0	0	0	0	1	0	0	0	0	0	0	0	0	0	0	0	0	0	0	1	0	0	0	0	0	0	0	1	0	0	1	0	0	0	3	0	0	3	0	0	0	0	0	0	1	0	0	1	1	0	0	0	0	0	1	1	0	0	1	1	0	0	0	0	1	0	0	0	0	0	0	2	0	0	0	0	0	0	0	0	1	1	0	1	0	0	0	0	0	0	0	0	0	1	0	0	0	0	0	0	1	1	0	2	1	0	0	0	1	1	0	0	0	0	0	0	1	0	0	0	1	0	0	1	0	0	0	0	1	0	0	0	0	0	0	2	0	0	0	1	0	0	0	1	0	0	0	0	0	0	0	0	0	1	1	1	0	2	0	0	0	0	1	1	0	1	0	0	0	1	0	0	1	0	1	0	0	0	2	0	0	0	3	0	1	1	0	1	1	1	0	0	0	0	1	0	0	0	0	1	0	1	0	0	0	0	1	0	0	0	0	0	0	0	0	0	0	0	0	0	0	1	0	0	0	0	2	0	0	0	0	1	1	0	0	0	0	0	0	0	0	0	0	1	0	0	0	0	1	0	0	0	1	0	0	0	0	0	0	0	1	0	0	0	0	0	1	0	0	1	1	0	1	0	1	2	0	0	0	0	0	0	0	0	0	0	0	0	0	2	1	1	1	0	0	0	0	1	1	0	1	1	0	0	0	0	0	1	0	0	0	0	0	0	0	0	0	1	0	0	0	0	0	1	0	0	0	0	1	0	0	0	0	1	1	0	0	0	0	0	0	0	1	0	0	0	0	0	0	1	0	0	0	0	0	0	1	0	0	0	1	0	0	0	0	0	0	0	0	1	0	0	1	0	0	0	1	0	0	0	0	0	0	0	0	0	0	0	0	1	0	0	1	0	0	1	0	0	0	0	0	0	0	0	0	1	0	2	1	0	1	2	0	0	0	0	0	0	0	0	0	0	0	0	0	0	1	0	0	0	2	0	0	0	0	0	0	0	0	0	1	1	0	0	0	0	0	0	0	0	0	0	0	0	0	0	1	0	0	0	2	0	0	0	0	0	0	0	1	3	0	0	0	2	0	0	2	0	0	0	1	1	0	0	0	0	0	0	0	0	1	0	0	0	0	0	1	0	1	0	0	0	0	0	0	3	0	1	0	0	0	0	0	0	0	0	0	0	0	0	0	2	0	0	0	1	0	0	0	0	0	0	1	0	0	0	0	0	0	0	0	1	0	0	0	0	0	0	1	0	0	0	0	0	1	0	0	0	0	1	0	0	0	0	0	0	0	0	0	0	0	0	0	0	0	0	1	0	0	0	0	0	0	1	0	0	0	0	1	0	0	0	0	0	1	1	0	0	0	0	0	0	1	0	0	0	0	0	0	0	0	0	0	1	0	0	1	1	0	0	1	0	0	0	0	0	0	0	1	0	0	0	0	1	0	0	0	0	0	0	0	0	0	0	0	0	0	0	0	0	0	0	1	0	2	0	0	0	0	0	0	0	0	0	0	0	0	0	0	1	0	0	0	0	0	0	0	0	1	0	0	1	1	0	0	1	0	0	0	0	0	0	0	1	1	0	0	0	0	0	0	0	0	0	0	1	0	0	0	0	0	0	1	0	0	0	0	0	1	1	0	0	0	0	1	2	0	0	0	0	0	2	0	0	0	0	0	0	0	0	0	2	0	0	0	0	0	0	0	0	0	1	0	0	0	0	0	1	0	0	0	0	0	0	0	0	0	0	0	0	0	0	0	0	0	0	0	0	0	0	1	1	0	0	2	1	0	0	0	0	0	0	0	0	0	0	0	0	0	0	0	0	0	0	0	0	0	0	0	0	0	0	0	0	0	0	2	0	0	0	0	0	0	0	0	0	0	0	0	0	0	0	1	0	0	0	0	0	0	0	0	0	1	0	0	0	1	0	0	0	0	0	0	0	0	0	0	2	0	0	0	0	0	0	0	0	0	0	0	0	0	0	1	0	0	1	0	0	0	0	0	2	0	1	1	0	0	0	0	0	0	0	0	0	0	0	1	0	0	0	0	0	0	0	0	0	0	0	0	0	0	0	1	0	0	0	0	0	0	0	1	1	0	0	0	0	0	0	0	0	1	0	0	0	0	0	0	0	1	0	0	2	0	0	0	1	0	0	0	0	0	0	0	0	1	0	1	0	0	1	0	0	2	0	0	0	0	2	0	0	0	0	0	1	0	1	0	0	0	0	0	0	0	1	0	0	0	0	0	0	0	0	0	0	0	0	0	0	3	0	0	1	2	0	0	0	0	1	1	0	0	1	0	0	0	0	0	0	0	0	1	0	0	0	1	0	0	0	1	0	0	0	3	0	0	0	0	0	0	0	0	1	0	0	0	0	0	0	1	1	0	0	0	0	0	0	0	0	1	0	2	0	0	0	0	0	0	2	0	0	0	0	0	1	2	0	0	0	1	0	0	0	0	0	1	0	1	0	0	0	0	0	0	0	0	0	0	0	0	0	0	0	0	1	0	0	0	1	0	0	0	0	1	1	0	0	0	0	0	0	0	1	0	0	0	0	1	0	1	0	0	0	0	0	0	1	3	0	1	2	0	0	0	0	0	0	0	0	0	1	0	0	1	0	0	0	0	0	0	0	0	1	0	0	0	0	0	0	0	1	0	1	0	0	0	0	0	0	0	0	1	0	0	0	0	1	0	0	0	0	0	0	0	1	0	1	0	0	0	0	0	1	0	0	0	1	0	0	0	0	0	1	0	0	1	0	0	1	1	0	0	0	0	0	0	0	0	0	0	0	1	0	2	0	0	0	0	2	0	0	1	0	0	0	1	0	0	1	0	0	0	3	0	0	1	0	0	0	0	1	0	1	0	0	0	0	0	0	0	0	1	2	0	0	0	0	0	0	1	0	1	0	0	0	1	0	1	0	0	0	0	0	0	0	0	1	0	1	0	0	0	1	0	0	0	0	0	0	0	0	0	0	1	0	0	0	0	0	0	0	0	1	0	0	0	0	0	0	0	0	0	0	0	0	1	1	0	0	0	0	0	0	0	0	1	0	0	0	1	0	0	0	0	0	0	0	0	0	0	0	0	2	0	0	0	1	0	0	0	0	0	0	0	0	0	0	0	0	0	0	0	0	0	0	0	0	2	0	1	0	0	1	0	0	1	0	1	0	0	0	0	0	0	3	0	0	0	0	0	0	1	0	0	0	0	1	1	0	1	2	1	0	0	0	1	1	0	0	0	0	0	0	0	1	0	0	0	0	0	0	0	0	1	1	0	0	0	0	0	0	0	0	0	1	0	0	0	0	0	0	0	0	0	0	0	0	0	1	0	0	0	0	1	0	1	0	0	0	0	2	0	0	0	0	0	0	0	0	0	0	0	2	0	2	0	0	0	0	0	0	0	0	0	0	0	0	1	0	0	0	0	1	0	0	0	0	0	0	1	1	0	0	0	0	0	1	0	0	0	0	0	2	2	0	0	0	0	0	0	2	1	0	0	0	0	0	0	0	0	1	0	0	0	0	0	0	0	0	0	0	0	0	0	0	0	1	1	0	0	0	1	0	0	0	0	0	0	0	0	0	0	0	0	0	0	1	0	1	1	0	0	0	0	0	0	4	0	0	2	0	0	0	0	0	0	0	0	0	0	0	0	0	0	0	0	0	0	0	0	0	0	0	0	0	0	0	0	0	0	0	1	0	0	0	0	0	1	0	1	0	0	1	1	0	0	0	0	0	1	0	0	0	0	0	0	0	0	0	0	0	0	0	0	0	0	1	0	0	0	0	0	0	0	0	0	0	0	0	0	0	1	0	0	0	0	0	0	0	0	0	1	0	0	1	0	1	0	0	0	0	0	0	0	1	0	0	1	0	0	1	0	0	0	0	0	0	0	0	0	0	1	0	0	0	0	0	1	0	0	0	1	0	2	0	0	0	0	0	2	0	0	0	1	0	0	0	0	1	0	1	1	0	0	0	0	0	0	0	0	0	0	0	0	0	0	0	0	0	0	0	0	0	0	0	0	0	0	0	0	0	0	0	0	1	0	0	0	0	0	0	0	0	0	0	0	0	0	1	0	0	0	0	0	0	1	1	0	0	0	1	0	0	0	0	0	0	1	1	1	0	0	0	0	2	0	0	0	1	0	0	3	0	1	0	0	0	2	0	0	1	0	1	0	0	0	0	1	0	0	0	0	0	0	0	1	0	0	0	1	1	0	0	0	0	0	0	0	0	0	0	1	0	1	0	0	0	0	0	0	0	0	0	0	2	0	0	0	0	0	0	1	0	1	1	0	0	0	0	0	0	0	0	0	0	0	0	1	1	1	0	0	0	1	0	0	0	1	0	0	0	0	0	1	0	0	0	0	0	0	0	1	0	0	0	0	1	0	0	0	0	0	0	0	1	0	0	0	1	0	3	0	1	0	0	0	0	0	0	0	1	1	0	1	0	1	0	0	0	0	1	0	0	0	0	0	1	0	0	0	2	0	1	0	1	0	0	0	0	0	0	0	0	0	2	0	0	0	1	1	0	0	1	0	0	0	0	0	0	1	0	0	0	0	0	1	0	0	0	1	0	0	0	0	0	0	0	0	0	1	0	0	0	1	0	1	0	1	0	0	0	0	0	0	0	0	0	0	0	0	1	0	0	1	0	1	0	0	0	0	0	1	0	0	0	1	0	1	0	0	0	0	0	0	0	0	0	0	1	0	0	0	0	0	0	0	2	0	0	0	1	0	0	0	0	0	0	0	0	0	0	3	0	0	0	0	0	0	0	0	0	0	0	0	0	0	1	0	0	0	1	0	1	1	0	0	0	0	1	0	0	0	0	0	0	0	0	0	0	0	0	0	0	0	1	0	1	1	0	1	1	0	0	0	0	0	0	1	0	0	1	0	0	0	0	0	0	0	0	0	0	0	1	0	0	0	0	0	0	0	0	0	3	0	0	0	0	0	1	3	0	0	0	0	0	0	1	0	0	0	0	1	0	0	0	0	0	0	0	0	0	0	0	0	0	2	0	0	0	0	0	0	0	0	0	0	0	2	0	1	0	0	1	0	1	0	0	0	0	0	0	2	0	0	0	0	0	0	0	0	0	0	0	1	1	0	0	0	0	0	0	0	0	0	0	1	0	0	1	0	0	0	0	0	0	0	1	0	0	0	0	0	0	0	0	0	0	0	0	0	0	0	1	0	0	0	0	0	1	0	0	1	0	0	0	0	0	0	0	1	0	0	0	0	0	0	0	0	2	0	0	0	1	0	0	0	0	0	1	0	0	0	0	0	0	0	0	0	0	0	0	0	0	0	0	0	0	0	0	0	0	0	0	0	0	0	0	0	1	0	2	0	0	0	0	0	0	0	0	0	0	0	1	0	0	1	0	1	0	1	1	1	0	0	1	0	1	0	0	3	0	0	0	0	0	0	1	0	0	0	0	1	0	0	0	0	0	0	0	1	0	0	1	0	1	0	0	0	0	0	0	1	1	0	0	1	0	0	0	0	1	0	1	0	0	1	0	0	0	0	1	0	0	0	1	0	3	0	0	0	1	1	1	0	0	0	0	1	0	0	1	0	0	1	0	0	0	0	0	0	1	0	1	0	0	0	0	0	0	0	0	0	0	0	0	0	0	0	2	0	0	0	0	0	1	0	0	0	0	0	1	0	0	0	0	0	0	0	0	0	0	2	0	0	0	1	0	0	1	0	2	0	0	0	1	0	0	0	0	0	0	0	0	0	1	1	0	0	0	0	0	0	0	0	0	0	0	0	0	1	0	0	0	0	4	0	1	0	0	0	0	0	0	0	0	0	0	0	1	0	0	0	0	0	0	0	0	0	0	0	1	1	0	0	1	0	0	0	0	0	0	0	0	0	0	1	0	0	0	0	0	1	0	0	0	1	0	0	0	0	0	1	0	0	2	1	0	0	1	0	0	1	0	0	0	0	0	0	0	0	0	0	2	0	0	0	0	0	0	0	0	1	0	0	0	0	0	0	0	0	0	1	0	0	1	0	0	0	0	0	0	0	1	0	0	0	0	0	0	0	1	0	0	1	0	0	0	1	0	0	0	0	1	0	1	1	1	0	0	1	0	0	0	0	0	0	0	0	0	0	0	0	0	1	0	0	0	0	1	0	0	1	0	1	0	1	0	0	1	0	0	0	1	0	1	0	0	1	0	1	0	0	0	0	0	1	0	1	0	0	0	0	0	0	0	0	0	1	0	0	0	1	0	1	0	1	0	0	0	0	0	1	0	0	1	0	0	0	0	0	0	0	0	0	0	1	1	0	0	0	1	0	0	0	0	0	0	0	0	0	1	0	0	0	0	0	1	1	1	1	0	0	0	0	0	0	0	1	0	0	0	0	0	0	0	1	0	0	0	0	0	0	0	0	0	1	0	0	0	0	0	0	0	0	0	0	0	0	0	0	1	0	0	2	1	0	0	0	0	0	0	1	0	0	0	0	0	0	1	1	0	0	0	0	0	0	0	1	1	0	0	0	0	0	0	0	0	0	0	1	1	0	0	1	0	1	0	0	0	0	0	0	0	0	0	0	0	0	0	0	0	0	0	0	0	0	0	0	0	0	1	0	0	0	0	1	0	0	1	0	0	2	1	0	1	0	0	0	0	0	3	0	0	1	0	0	1	0	0	0	2	0	0	0	0	0	0	1	0	0	0	0	0	1	0	0	0	1	0	0	0	0	0	0	0	0	0	0	0	0	0	0	0	0	0	0	0	0	0	0	1	0	0	0	0	0	0	1	0	0	1	1	0	0	0	0	0	0	0	0	0	1	0	0	1	0	0	0	0	0	0	0	0	1	0	0	1	0	0	1	0	0	0	0	0	0	0	1	0	0	0	1	0	0	0	0	0	1	0	0	0	0	2	0	0	1	3	0	0	0	0	0	0	0	0	0	0	1	0
N0.HOG0002425	2	7	2	1	2	0	1	2	0	1	6	0	14	5	1	1	1	3	0	0	0	5	7	1	5	1	1	0	5	0	0	18	4	9	2	9	3	2	1	1	6	2	10	0	1	1	2	2	4	1	1	1	0	2	14	2	1	4	11	4	11	0	0	0	2	0	2	1	0	1	2	4	4	0	0	10	1	1	3	11	2	3	2	7	1	6	2	2	1	0	0	2	2	0	0	14	5	2	8	7	11	2	0	0	7	4	0	1	3	2	15	3	1	2	1	1	0	2	3	1	2	6	5	9	2	4	8	1	1	0	6	3	2	0	1	10	3	2	0	2	4	4	5	0	7	0	0	4	2	0	0	8	4	10	5	1	1	2	2	1	6	2	3	5	1	2	2	3	1	1	4	2	4	5	15	5	3	1	2	3	2	2	0	1	5	0	3	4	1	5	3	2	1	3	5	0	2	1	0	6	2	0	1	1	2	4	1	0	3	2	0	2	4	5	0	2	6	2	0	3	1	0	1	12	0	1	0	3	0	6	2	1	0	2	6	0	2	6	8	2	1	3	0	5	1	2	6	1	3	3	0	1	0	1	5	4	0	1	2	1	3	6	2	3	6	2	0	0	1	0	13	0	6	1	4	6	3	2	1	1	0	8	2	1	0	15	1	3	0	1	8	0	1	2	2	7	2	1	1	5	4	3	2	5	2	4	2	0	0	6	0	0	9	0	1	8	3	1	1	0	6	3	2	2	0	0	1	7	0	0	2	1	1	4	2	6	2	3	1	1	0	2	4	1	2	2	4	4	16	2	13	2	0	12	2	1	2	2	2	2	1	6	7	6	4	2	3	2	0	0	1	2	6	1	16	0	1	5	0	2	2	1	1	3	3	2	4	1	0	4	4	1	15	2	3	1	6	19	7	6	10	1	5	2	1	9	2	11	2	0	0	2	2	2	2	3	3	0	4	1	0	0	5	2	1	8	2	0	3	0	2	3	1	14	4	1	13	15	2	1	0	2	9	3	2	2	10	1	1	2	8	0	4	2	2	4	0	3	12	11	0	3	0	5	3	8	0	2	4	6	0	0	1	0	0	0	2	1	3	6	1	0	13	9	0	0	4	3	4	3	2	0	2	0	1	2	0	3	16	1	6	6	0	0	6	3	0	0	0	3	0	1	3	0	1	4	1	0	6	5	3	2	6	4	4	0	0	4	1	0	4	2	1	2	8	0	4	0	7	7	0	1	0	2	3	0	8	4	0	7	1	0	2	10	2	1	1	2	2	1	0	0	7	1	4	0	4	4	4	0	2	4	1	0	9	18	2	3	2	2	1	0	0	0	3	3	1	0	2	9	1	2	1	5	4	2	1	3	0	0	4	1	2	2	1	1	11	0	4	4	2	0	3	1	0	3	2	1	2	1	0	4	0	5	0	2	0	3	1	0	3	0	3	1	1	3	2	2	1	1	0	0	3	5	0	0	0	1	0	1	5	3	2	1	1	1	2	0	2	3	2	1	1	3	2	2	2	16	1	1	0	0	1	2	0	1	0	8	2	5	1	2	3	0	3	2	2	2	0	0	1	2	4	1	1	1	1	3	3	17	3	1	5	2	2	1	2	2	16	4	2	4	1	2	1	0	0	2	2	1	6	2	12	0	3	0	1	3	1	8	0	2	1	15	2	7	2	6	0	5	3	2	1	0	1	1	0	4	1	1	0	1	1	0	1	0	3	2	0	8	0	0	3	1	1	0	0	1	0	0	0	1	0	0	0	0	0	5	1	2	1	0	14	2	0	5	0	0	3	2	0	3	0	4	2	0	1	4	2	2	10	1	2	3	2	6	0	4	11	1	2	1	5	1	1	2	1	0	0	0	9	0	1	4	11	5	2	1	7	11	3	3	6	2	1	0	1	0	1	0	3	2	2	0	8	16	0	2	2	1	1	2	1	2	6	10	1	0	1	2	0	1	0	1	0	2	1	1	1	4	8	2	3	2	3	7	1	5	11	1	0	0	3	2	3	1	6	3	6	0	1	10	2	3	2	7	0	5	2	11	8	3	4	1	0	3	0	1	0	0	0	6	0	3	10	3	3	1	2	0	1	0	2	1	0	5	1	0	4	0	8	0	3	2	1	0	13	1	0	2	8	1	0	5	11	13	1	2	4	3	5	3	1	1	1	1	4	5	2	1	3	0	1	0	0	0	0	1	11	1	1	3	6	1	1	0	1	1	11	11	0	0	2	0	2	0	3	1	3	7	2	5	2	1	1	0	0	2	13	0	3	0	1	0	2	1	4	1	1	2	2	6	7	2	8	8	0	3	0	0	9	1	2	1	1	0	0	3	1	0	17	0	0	3	4	6	1	13	3	6	0	2	7	6	4	0	0	0	4	0	0	2	8	1	18	4	0	2	2	0	11	4	0	3	1	2	7	0	3	2	0	0	2	6	1	3	3	2	6	10	3	2	0	1	3	3	1	9	12	0	4	2	15	3	1	1	0	1	4	1	0	2	1	0	3	3	4	3	11	2	2	5	2	1	2	0	1	2	0	0	0	0	1	8	2	5	1	3	1	1	5	0	10	0	0	4	2	2	0	8	1	2	1	0	0	2	2	2	1	0	2	1	1	3	2	2	1	2	17	1	0	0	0	1	10	3	1	0	3	3	0	1	5	0	1	5	1	3	13	10	0	2	0	1	6	5	4	4	5	3	5	0	0	0	2	1	0	0	0	1	1	6	0	5	7	24	1	2	2	1	1	1	6	8	0	0	1	1	2	2	10	2	3	2	4	2	1	1	3	4	0	3	7	2	1	13	7	16	4	2	4	0	0	0	0	1	1	1	2	1	10	2	5	0	1	3	1	0	4	1	1	0	2	0	2	1	0	1	2	2	0	1	1	10	6	1	4	9	2	5	2	2	1	8	1	0	5	11	2	3	0	2	4	0	1	2	0	6	2	4	2	1	2	6	1	4	1	1	2	4	2	5	1	0	3	12	3	1	0	6	1	1	4	3	8	5	7	4	14	0	4	3	0	2	0	2	4	6	0	1	2	4	2	1	14	2	6	9	10	0	4	0	7	2	0	5	1	4	1	9	0	2	1	5	1	0	1	3	1	7	8	2	4	3	1	6	3	8	1	3	4	0	3	1	4	2	1	0	1	0	1	0	3	1	2	2	8	0	1	1	6	1	4	2	1	1	8	2	8	10	6	1	3	8	0	1	10	1	3	0	0	4	2	3	3	1	6	1	1	1	7	2	7	4	1	5	1	2	1	2	9	0	0	0	7	5	0	2	1	2	3	0	3	1	9	3	1	0	2	23	3	3	0	4	2	2	5	4	1	4	0	1	9	3	0	0	3	1	8	2	10	2	2	3	3	7	0	3	4	0	1	4	7	0	4	0	5	2	17	2	1	0	0	1	1	3	0	4	3	0	5	8	3	2	0	0	0	1	0	4	2	0	1	5	3	7	6	0	0	6	1	6	2	2	6	5	3	3	2	1	5	2	0	0	2	4	1	12	0	1	0	2	0	1	3	0	3	0	2	2	3	4	0	1	3	5	3	0	2	0	2	1	1	1	3	0	0	1	1	0	3	11	1	0	5	13	1	1	2	2	4	2	16	4	0	2	3	4	3	8	1	2	2	3	2	3	10	0	1	4	0	5	3	1	3	12	0	13	2	2	7	9	1	8	3	2	4	2	1	3	0	10	0	0	0	0	0	1	1	1	2	7	2	6	0	1	0	0	7	1	1	1	0	5	2	0	2	0	4	5	18	7	0	6	0	1	5	3	12	5	0	6	2	0	5	0	3	5	4	0	4	1	1	2	2	17	1	5	0	7	0	0	3	0	0	1	0	0	0	3	4	2	3	1	14	5	9	3	6	17	0	1	1	3	9	1	13	1	1	6	6	5	4	2	2	2	1	0	2	3	2	1	1	2	0	3	2	10	2	1	2	9	2	2	2	2	13	6	2	5	17	1	2	3	3	4	1	0	0	2	2	9	0	4	2	2	7	7	1	1	2	1	1	1	1	9	2	2	9	0	3	2	1	7	3	1	2	0	12	13	6	19	4	2	9	0	1	0	5	1	2	1	8	2	0	2	5	1	3	2	1	3	5	0	1	0	2	5	0	7	7	1	3	2	1	0	3	0	2	0	1	2	9	7	6	3	5	5	3	2	1	0	0	7	3	2	1	9	12	3	1	2	6	0	0	3	4	3	4	2	1	6	3	1	4	1	0	2	9	2	2	2	2	3	5	1	0	3	10	0	3	4	2	3	2	0	9	1	1	4	12	2	3	2	1	2	2	4	1	1	3	1	3	2	1	1	1	0	4	1	1	2	0	0	4	2	2	1	2	0	0	6	1	2	2	0	2	1	3	4	2	0	4	2	4	3	2	3	2	5	2	1	1	1	4	8	8	3	2	2	25	0	3	1	6	3	8	1	7	8	4	3	0	5	0	1	0	6	3	0	2	1	4	2	1	4	0	7	1	0	3	1	2	1	2	2	0	5	1	2	3	4	5	0	2	15	0	0	5	2	0	0	3	9	4	3	5	1	0	0	8	0	4	1	0	1	2	4	0	2	0	2	11	6	0	0	1	8	9	7	0	0	2	0	12	2	11	1	0	0	4	11	1	0	2	1	3	2	6	0	2	0	1	0	0	5	5	8	3	1	1	0	5	5	3	11	1	2	5	1	6	4	4	0	2	3	0	0	2	12	0	2	2	0	3	1	2	4	0	1	3	1	3	0	3	1	8	1	0	4	4	0	10	0	2	0	14	2	8	0	7	2	1	2	9	3	7	0	1	1	6	1	4	0	6	0	2	1	11	2	3	3	1	1	3	2	7	1	0	10	2	2	3	1	2	1	0	1	3	1	3	13	12	0	0	10	2	2	0	0	2	3	1	0	1	1	4	1	2	10	1	2	0	7	4	15	3	1	0	9	1	0	0	1	3	2	8	2	0	6	1	2	2	3	5	0	5	0	2	1	0	0	1	1	0	0	2	0	2	17	1	3	9	2	6	16	3	0	0	2	5	4	3	3	1	1	0	17	2	1	3	2	1	2	0	2	2	3	3	2	0	2	1	0	2	1	3	2	0	2	1	3	1	0	4	0	2	6	2	3	3	0	5	2	0	0	1	6	0	1	1	0	0	1	0	19	3	1	1	17	1	2	0	6	2	3	0	4	1	4	3	2	4	2	6	3	6	7	2	0	5	3	11	8	0	2	2	8	0	2	9	5	3	1	0	1	3	2	2	3	5	0	4	3	1	3	0	4	1	6	0	0	2	2	0	0	0	2	2	0	2	3	4	1	1	8	1	4	7	4	0	1	1	4	1	0	5	1	0	2	0	1	1	3	2	3	1	2	2	0	1	0	1	10	3	1	4	5	2	1	0	7	1	10	6	1	0	5	2	0	4	0	1	0	9	1	6	0	0	0	4	17	1	3	0	0	1	1	0	0	0	3	2	6	0	1	1	2	3	1	5	7	2	8	1	0	0	4	3	4	0	1	0	1	1	2	0	2	0	6	1	2	0	2	11	1	1	2	0	2	5	3	3	2	2	2	1	6	1	1	1	3	1	3	1	3	0	1	2	3	0	0	3	9	0	2	7	1	2	0	2	5	0	13	2	1	3	18	5	1	0	2	2	2	7	7	0	1	1	0	6	0	3	1	2	1	2	2	14	2	4	2	0	10	3	2	3	1	10	4	5	1	0	1	5	1	0	2	0	1	0	4	1	2	1	11	5	1	3	0	0	15	1	3	11	5	8	0	0	0	0	1	3	0	0	2	3	5	4	1	0	8	6	0	2	1	3	2	1	0	1	1	0	5	1	4	4	1	3	3	12	3	4	13	3	3	0	0	2	0	4	3	4	0	0	2	1	0	0	0	0	4	3	1	0	24	0	0	3	3	3	1	0	1	2	8	12	1	2	3	4	2	15	2	15	1	3	0	1	1	0	1	1	0	2	2	1	1	5	6	3	3	0	1	4	1	13	0	11	2	10	2	1	2	0	1	2	0	3	0	0	2	19	2	6	1	0	1	0	3	2	3	2	2	1	2	14	1	3	2	2	2	1	0	19	0	0	1	1	1	0	0	4	1	2	3	1	11	0	2	11	2	0	2	1	1	3	12	10	2	0	0	1	1	1	1	0	1	4	2	12	6	2	7	2	1	1	0	2	14	6	17	5	0	2	5	9	1	0	5	9	2	0	1	0	16	0	2	2	2	7	6	1	1	2	3	4	5	9	3	1	9	6	4	3	2	2	0	4	12	2	0	3	0	5	1	0	22	2	1	0	2	2	0	1	0	3	1	1	3	1	2	4	0	4	2	1	0	7	2	14	1	1	4	1	6	3	1	0	2	0	3	0	1	2	0	1	2	3	1	1	1	2	7	1	1	15	1	11	22	5	0	1	1	1	4	6	1	0	0	2	2	3	1	2	1	6	4	1	1	1	3	7	0	0	4	2	2	0	1	2	1	4	10	0	7	1	1	10	1	1	1	0	2	7	1	5	0	0	1	1	0	1	11	0	3	0	12	0	1	1	0	3	7	4	3	2	3	3	1	7	0	3	0	2	3	1	1	1	1	0	5	0	0	3	1	2	11	3	2	1	1	0	2	0	0	2	8	0	5	1	1	2	0	1	3	17	0	3	0	2	6	1	1	1	3	1	7	2	0	1	3	15	4	1	1	7	1	1	9	9	0	1	0	0	2	1	0	3	7	1	5	4	3	5	4	2	0	9	5	3	2	0	0	12	3	1	2	2	0	0	2	0	1	6	0	1	3	0	1	2	8	2	0	3	1	4	5	2	3	0	0	1	8	0	8	1	4	5	17	1	3	1	0	1	6	4	4	3	1	6	6	2	1	3	4	0	13	0	0	0	7	13	4	0	1	0	6	2	0	5	10	0	0	2	1	6	1	2	0	2	7	3	0	0	1	0	4	1	13	1	9	3	1	1	1	2	2	2	1	3	6	6	13	0	0	1	8	1	5	0	3	4	1	2	1	1	1	0	0	5	4	2	7	4	3	1	7	0	0	0	0	2	6	2	0	3	10	1	13	4	1	1	1	3	0	2	0	6	1	12	5	1	7	8	2	0	1	5	0	5	3	2	1	0	8	1	2	29	8	3	1	4	0	0	4	7	1	5	0	0	1	4	7	1	0	2	3	2	0	0	0	0	13	3	1	0	4	2	1	3	7	1	2	0	3	4	0	1	1	0	13	0	3	4	1	0	1	1	4	1	1	1	5	1	4	6	7	2	0	4	1	0	1	4	1	4	1	5	1	0	1	2	7	2	0	3	4	6	2	2	8	15	7	2	4	0	0	3	2	4	6	3	0	4	1	0	2	1	6	1	3	0	0	1	1	1	0	1	2	0	13	2	8	1	4	0	1	0	1	6	1	3	3	4	1	9	3	6	0	1	2	0	3	2	3	0	1	3	3	3	0	6	3	4	0	1	1	0	6	2	0	0	1	1	0	1	0	0	3	6	4	2	0	4	1	1	2	2	0	1	0	0	4	0	0	0	6	7	1	2	2	3	2	2	3	18	2	1	0	3	1	1	1	4	1	1	2	3	1	6	2	11	1	0	3	1	0	12	2	0	2	1	0	2	12	5	1	0	3	1	14	2	1	10	1	4	3	1	2	0	1	0	4	1	0	5	1	0	0	5	0	4	0	2	1	1	8	5	0	5	1	1	8	3	0	3	1	1	1	10	3	4	7	1	10	9	1	3	3	5	0	13	2	4	2	3	3	7	0	0	1	0	0	3	1	1	5	1	0	4	1	0	5	1	16	8	2	8	0	3	1	1	0	2	1	6	0	3	11	1	3	1	0	1	3	1	0	5	0	11	2	1	3	3	1	1	1	4	1	1	18	9	2	1	8	0	3	15	5	0	1	6	19	0	0	3	3	2	2	2	0	2	2	1	2	16	1	0	1	4	2	0	4	10	2	0	0	5	1	0	6	2	7	1	1	1	0	1	14	1	1	6	0	1	0	1	1	1	0	1	1	2	0	4	0	2	3	0	1	4	0	2	1	2	7	1	7	1	2	0	7	2	1	4	3	6	3	0	11	0	15	1	0	1	0	2	6	13	4	4	11	0	2	2	1	2	5	3	4	0	1	16	1	3	5	2	2	1	2	0	0	7	0	0	2	2	0	0	0	0	0	3	1	2	0	0	9	1	4	0	9	0	1	3	1	0	5	2	2	7	3	4	6	0	0	0	11	0	0	4	2	0	0	5	1	2	0	1	4	1	0	12	5	1	1	1	1	5	1	1	7	6	0	0	1	2	1	15	0	9	1	0	1	2	0	7	6	10	1	2	0	2	4	5	0	0	1	3	0	0	1	8	9	0	2	9	11	5	2	8	0	6	7	1	1	4	13	0	6	0	2	4	1	10	1	1	8	0	1	1	11	1	0	2	9	5	3	2	0	1	2	5	12	11	9	4	7	1	1	1	7	0	2	8	0	2	9	0	3	0	1	6	1	3	1	1	2	0	0	0	1	3	0	10	5	11	6	1	5	15	6	3	4	15	1	6	2	1	4	0	5	1	3	6	0	0	0	2	3	0	5	0	0	0	0	2	0	1	4	2	16	4	0	1	0	5	1	0	1	5	2	1	5	1	3	10	3	17	1	0	3	3	3	0	3	9	0	1	2	5	0	0	0	0	7	10	10	0	0	1	0	2	3	6	3	1	1	0	0	7	1	4	0	4	3	2	1	4	4	0	1	2	14	3	9	3	5	2	13	3	1	0	0	3	4	0	1	3	0	6	10	7	6	11	1	1	4	0	2	3	4	3	0	2	0	1	3	0	1	2	2	17	0	1	5	2	0	3	7	3	1	1	4	1	1	1	0	9	9	1	2	2	4	3	11	0	0	1	0	7	3	4	2	0	0	2	4	7	2	4	3	5	1	3	3	0	0	7	3	1	11	0	6	5	1	1	2	0	1	0	1	8	10	3	1	1	1	1	3	9	0	21	0	3	0	0	4	1	1	1	0	0	9	18	0	4	4	1	0	5	7	0	2	2	2	0	1	0	0	0	1	1	1	0	4	0	1	1	0	2	2	0	0	2	0	6	0	1	1	1	11	3	3	0	4	0	9	1	1	0	1	3	1	5	3	0	1	1	5	10	0	6	0	2	9	0	2	5	0	3	1	1	0	0	1	1	0	1	0	9	4	0	3	3	3	2	4	4	0	0	7	0	3	0	3	5	1	1	0	9	2	2	1	1	1	0	1	1	0	1	0	0	0	2	2	8	17	2	0	1	17	8	0	0	2	3	2	1	4	1	4	1	0	0	0	4	1	3	9	6	1	3	3	3	2	3	5	2	2	0	2	2	2	7	2	8	0	9	5	1	0	1	0	7	1	2	2	0	7	4	18	2	2	2	1	0	3	0	4	1	1	1	0	1	1	2	0	16	3	1	2	0	2	2	1	1	4	2	1	0	1	1	3	1	2	0	1	1	6	6	0	4	4	5	1	0	0	5	5	0	2	1	0	0	1	0	7	1	2	3	5	1	1	2	4	0	7	0	0	0	6	6	2	5	7	2	0	7	13	1	1	0	6	0	0	1	4	0	5	0	2	1	1	3	2	3	1	6	0	0	3	5	8	1	1	6	5	2	1	10	3	4	2	2	4	0	2	3	5	2	4	4	0	3	3	2	1	2	4	0	5	14	0	0	2	2	1	0	3	3	0	0	6	4	0	8	7	3	1	1	7	1	1	0	7	3	9	1	12	1	4	0	0	1	2	1	0	0	7	7	0	14	3	2	10	1	1	2	2	3	1	3	20	3	2	2	2	3	4	1	15	4	0	2	2	1	2	3	3	1	5	6	3	2	1	0	1	0	3	1	1	12	4	7	0	5	0	0	2	5	6	3	7	4	1	2	2	0	1	2	0	0	1	2	9	0	7	1	12	3	4	0	4	7	0	3	4	1	3	0	13	0	7	0	1	10	8	0	2	1	22	1	1	0	12	6	0	1	1	0	1	3	8	1	2	0	8	6	3	2	2	2	0	0	2	4	5	0	9	8	2	0	0	3	2	0	1	2	1	1	0	0	9	0	13	6	1	0	9	0	10	7	1	2	0	3	0	2	9	0	16	1	6	1	0	4	0	0	2	0	2	6	2	1	5	3	1	1	5	0	2	1	1	1	0	2	4	0	1	2	1	11	6	4	0	2	4	0	4	1	1	22	3	7	0	2	5	0	0	0	0	3	0	11	0	5	1	0	1	2	0	8	1	1	4	6	11	0	3	2	4	0	6	4	3	15	0	11	7	4	4	0	1	6	8	5	4	0	1	9	2	7	11	1	0	4	1	2	1	0	9	2	1	7	7	1	1	2	2	4	6	4	7	1	1	3	0	9	2	0	1	3	1	3	15	5	5	16	0	5	1	1	1	7	4	1	2	3	0	3	0	7	3	9	1	1	3	6	1	14	1	0	0	11	3	2	14	1	5	5	3	4	3	11	13	2	1	7	8	2	0	0	2	6	8	4	2	1	11	0	0	0	1	1	1	11	1	7	2	1	2	1	2	2	0	4	6	4	21	3	2	7	0	10	0	4	0	0	2	0	0	4	9	2	7	1	0	0	3	3	11	1	0	1	0	2	0	2	1	4	1	1	0	0	1	7	0	1	0	3	0	8	6	0	0	5	0	0	3	2	2	1	4	7	0	1	3	5	0	2	0	18	3	1	1	2	0	2	0	0	2	3	2	6	0	1	15	1	5	2	4	1	0	1	5	11	1	2	0	5	0	2	1	0	1	0	3	0	2	0	2	0	3	1	3	3	5	1	5	6	6	5	3	2	15	2	2	6	2	3	6	0	0	0	9	0	1	5	5	1	13	5	1	2	1	1	1	0	5	7	2	1	11	3	1	0	2	1	3	2	9	0	1	0	2	1	5	8	3	7	1	0	5	2	2	1	3	1	3	1	13	0	2	3	0	2	0	7	8	0	12	0	3	6	2	14	0	2	2	7	4	0	1	1	1	5	0	1	5	0	3	2	5	0	2	5	17	1	1	4	12	19	0	2	3	0	0	2	3	0	3	14	4	1	5	4	1	3	3	0	4	1	2	2	0	1	11	1	1	1	5	3	1	8	1	0	4	0	6	2	4	11	0	5	10	0	3	1	1	2	4	1	0	6	0	2	0	0	1	1	2	11	0	14	1	1	2	0	0	1	1	5	0	1	2	12	2	11	2	8	0	1	1	2	0	0	3	1	0	5	8	4	0	3	1	4	0	0	7	5	0	1	3	0	3	5	2	1	5	0	4	0	0	9	1	2	1	3	1	0	0	0	1	0	3	0	8	2	0	0	2	5	0	3	5	1	1	2	0	0	16	1	0	7	1	4	0	0	2	0	0	6	1	12	0	1	5	2	0	1	0	3	4	0	1	0	1	2	0	4	13	0	0	6	3	2	0	2	9	0	6	1	0	5	2	0	10	10	8	7	1	2	2	2	8	3	2	1	1	6	0	1	0	3	6	10	1	0	3	5	6	2	1	4	19	4	0	2	1	2	3	1	0	3	3	1	0	24	10	0	0	2	4	3	2	3	0	0	3	0	1	2	2	0	3	0	2	1	0	1	2	6	2	5	0	9	0	1	8	0	1	5	7	2	4	2	1	3	3	3	3	1	0	5	0	2	4	4	6	1	1	1	1	14	10	1	7	3	1	8	1	1	1	1	1	0	0	0	7	1	0	0	3	0	3	7	8	4	2	2	0	2	7	0	0	3	0	1	3	0	1	6	0	0	4	0	17	1	5	2	0	0	4	0	0	1	1	3	12	3	1	5	1	12	1	3	1	0	0	2	5	4
N0.HOG0005376	0	1	0	0	0	0	0	0	0	0	0	0	1	0	0	0	0	0	0	0	0	0	0	0	0	0	0	1	0	0	0	0	0	1	0	0	0	0	0	0	0	1	0	0	0	0	0	0	0	0	0	0	0	0	0	1	1	0	0	0	0	1	0	0	0	0	0	1	0	0	0	0	0	0	0	0	0	0	0	0	0	0	0	0	0	0	0	0	0	0	0	0	1	0	0	0	0	0	0	1	1	0	0	0	0	0	0	0	0	0	0	0	0	0	1	0	0	0	0	0	1	0	0	0	0	0	0	0	0	0	0	0	0	0	0	0	1	0	0	0	0	0	0	0	0	0	0	0	0	0	0	0	0	0	0	0	0	0	0	0	0	0	0	0	0	0	0	0	0	0	0	0	0	0	0	0	0	0	0	0	0	0	0	0	0	0	0	0	0	0	0	0	0	0	0	0	0	0	0	0	0	0	0	0	0	0	0	0	1	0	0	0	0	0	1	0	0	0	0	0	0	0	0	0	0	0	0	0	0	0	0	0	0	0	0	0	0	0	1	0	0	0	0	0	0	0	0	0	0	0	0	0	0	2	0	0	0	0	0	0	0	0	0	0	0	0	0	0	0	0	0	0	0	0	0	0	0	0	0	0	0	0	0	0	0	0	0	0	0	0	0	0	0	0	0	0	0	0	0	0	0	0	0	0	0	0	0	0	0	0	0	0	0	0	0	0	0	0	0	0	0	0	0	0	0	0	0	0	1	0	0	0	0	0	0	0	0	0	0	0	0	0	0	0	0	0	0	1	0	0	0	0	1	0	0	0	0	0	0	0	0	0	0	0	0	0	0	0	0	0	0	0	0	0	0	0	0	0	1	0	0	0	0	0	0	0	0	0	0	0	0	0	0	0	0	0	0	0	0	0	1	0	0	0	0	0	0	0	1	0	0	0	0	0	0	0	0	0	0	0	0	0	0	0	0	0	0	0	0	0	0	0	0	0	2	0	0	0	0	0	0	0	0	0	0	0	0	0	0	0	1	0	0	0	0	0	0	0	0	0	0	0	0	0	0	0	0	0	0	1	0	0	0	0	0	0	0	0	0	0	0	0	0	0	0	0	0	0	0	0	0	0	0	0	0	0	0	0	0	0	0	0	0	0	0	0	0	0	1	0	0	0	0	0	0	0	0	0	0	0	0	0	0	0	0	0	0	0	0	0	0	0	0	0	0	0	0	0	0	0	0	0	0	0	0	0	0	0	0	0	0	0	0	1	0	0	0	1	0	0	0	0	0	0	0	0	0	0	0	0	0	0	1	0	0	0	0	1	0	0	0	0	0	0	0	0	0	2	0	0	0	0	0	0	0	0	0	0	0	0	0	0	0	0	0	0	0	1	0	0	0	0	0	0	0	0	0	0	0	0	0	0	0	1	0	1	0	0	0	0	1	0	0	0	0	0	1	0	0	0	0	0	0	0	0	0	0	0	0	0	0	0	0	0	0	0	0	0	0	0	0	0	0	0	0	0	0	0	1	0	0	0	0	1	0	0	0	0	0	0	0	0	0	0	0	0	0	0	0	0	0	0	1	0	0	0	0	0	0	0	0	0	0	0	0	0	0	0	0	0	0	0	0	0	1	1	1	0	0	0	0	0	0	0	1	0	0	0	0	0	0	0	0	0	0	0	0	0	0	0	0	0	0	0	0	0	0	0	0	0	0	0	0	0	0	0	0	0	0	0	0	0	0	0	0	0	0	0	0	0	0	0	0	0	0	0	0	0	0	0	0	0	0	0	0	0	0	0	1	0	0	0	0	0	0	0	0	0	0	0	0	2	0	0	1	0	0	0	0	0	0	0	0	0	0	0	0	0	0	0	0	2	0	0	0	0	0	0	0	0	0	0	0	0	0	0	0	0	0	0	0	0	0	0	0	0	0	0	0	0	0	1	0	0	2	0	0	0	0	0	0	0	0	0	0	0	0	0	0	0	0	0	0	0	0	0	0	0	0	0	0	0	0	0	0	0	0	0	0	0	0	0	0	0	0	0	0	0	0	0	0	0	0	0	0	0	0	0	0	0	0	1	0	0	0	0	0	0	0	0	0	0	0	0	0	0	1	0	1	0	0	0	0	0	0	0	0	0	0	0	0	0	0	0	0	0	0	0	0	0	0	0	0	0	0	0	0	0	0	0	0	0	0	0	0	0	0	1	0	0	0	0	0	0	0	0	0	0	0	0	0	1	0	0	0	0	0	0	0	0	0	0	0	1	0	0	0	0	0	0	0	0	0	0	0	0	0	0	2	0	0	1	0	0	0	0	0	0	0	0	0	0	0	0	1	0	0	0	0	0	0	0	0	0	0	0	0	0	0	0	0	0	0	0	0	0	0	0	0	0	0	0	0	0	0	0	0	0	0	0	0	0	0	1	0	0	0	0	0	0	0	0	0	0	1	0	0	0	0	0	0	0	0	0	1	0	0	0	0	0	0	0	0	0	0	0	0	0	0	0	0	0	0	0	0	0	0	0	0	0	0	0	1	1	0	0	0	0	0	0	0	0	0	1	0	0	0	0	0	0	0	0	0	0	0	0	0	1	0	0	0	0	0	0	0	0	0	0	0	0	0	0	0	0	0	0	0	0	0	0	0	0	0	0	0	0	0	0	0	0	0	0	0	0	0	0	0	0	0	0	0	0	0	0	0	1	0	0	0	0	0	0	0	0	0	0	0	0	0	0	0	0	0	0	0	0	0	1	0	0	0	1	0	0	0	0	0	0	0	0	0	0	0	0	0	0	0	0	0	0	1	0	0	0	0	0	0	0	0	0	0	0	0	0	0	0	0	0	0	0	0	1	0	0	0	0	0	0	0	0	0	0	0	0	0	0	0	0	0	0	0	0	0	1	0	0	0	0	0	0	0	0	0	0	0	0	0	0	0	0	0	0	0	0	0	0	0	0	0	0	0	0	0	0	1	0	0	0	0	0	0	0	0	0	0	0	1	0	0	0	0	0	0	0	1	0	0	0	0	0	0	0	0	0	0	0	0	0	0	0	0	0	0	0	1	0	0	0	1	1	0	1	0	0	0	0	0	0	0	0	0	0	0	0	0	0	0	2	0	0	0	0	0	0	1	0	0	0	0	0	0	0	0	0	0	0	0	1	0	0	0	0	0	0	0	0	0	0	0	0	0	0	0	0	0	0	1	0	0	0	0	0	0	0	1	0	0	0	0	0	0	0	0	0	1	0	0	0	0	0	0	0	0	0	0	0	0	0	0	0	0	0	0	0	0	0	0	0	0	0	0	1	0	0	0	0	0	0	0	0	1	0	0	0	0	0	0	0	0	0	0	0	0	0	0	0	0	0	0	0	0	0	0	0	0	0	0	0	0	0	0	0	0	0	0	0	0	0	0	0	0	0	0	0	0	0	0	0	0	0	0	0	0	0	0	0	0	1	0	0	0	0	0	0	0	0	0	0	0	0	0	0	0	0	0	0	0	0	0	0	0	0	1	0	1	0	0	0	0	0	0	0	0	0	0	0	0	0	0	0	0	0	0	0	0	0	0	0	0	0	0	0	0	0	0	0	0	0	0	0	0	0	0	0	0	0	0	0	0	0	0	0	0	0	0	0	0	0	0	0	0	0	0	0	0	0	0	0	0	0	0	0	0	0	0	0	0	0	1	0	0	0	1	0	0	0	0	0	0	0	0	0	0	0	0	0	0	0	0	0	0	0	0	0	0	0	0	0	0	0	0	0	0	1	0	0	0	0	0	0	0	0	0	0	0	0	0	0	1	0	0	0	0	0	0	0	0	0	0	0	0	1	0	0	0	0	0	0	0	0	0	0	0	1	0	0	0	1	0	0	0	0	3	0	0	0	0	0	0	0	0	0	0	0	0	0	1	0	0	0	0	0	1	0	0	0	0	0	0	0	0	0	0	0	0	0	0	0	0	0	0	0	0	0	1	0	0	0	0	0	0	0	1	0	0	0	0	0	0	0	0	0	0	0	0	0	0	0	0	1	0	0	0	0	0	0	0	0	0	0	0	0	0	0	0	0	0	0	0	0	0	0	0	0	0	0	2	1	0	0	0	0	0	0	0	0	0	0	0	0	0	0	1	0	0	0	0	0	0	0	1	0	0	0	0	0	0	0	0	0	0	1	0	0	0	0	0	1	1	0	0	0	0	0	0	0	0	0	0	0	0	0	0	0	0	0	0	0	0	0	0	0	1	0	0	0	0	0	0	0	0	0	0	0	0	0	0	1	0	0	0	0	0	0	0	0	0	1	0	0	0	1	1	1	0	0	0	0	0	0	0	0	0	0	0	0	1	0	0	1	0	0	0	0	1	0	0	1	1	0	0	0	0	0	0	0	0	0	0	0	0	0	0	0	0	0	0	0	0	0	0	0	0	0	0	0	0	0	0	0	0	0	0	0	0	0	0	0	0	0	0	0	0	0	0	0	0	1	0	0	0	0	0	0	0	0	0	0	0	0	0	0	0	0	0	0	0	0	0	0	0	0	2	0	1	0	0	0	0	0	0	0	0	0	0	0	0	0	0	0	0	0	1	0	0	1	0	1	0	0	0	1	0	0	0	0	0	0	0	0	0	0	0	0	0	0	0	0	0	0	1	0	0	0	0	0	0	0	0	0	0	0	0	0	1	0	0	0	0	0	0	0	0	0	0	0	0	0	0	0	0	1	0	0	1	0	0	0	0	0	0	0	0	0	1	1	0	0	0	0	1	0	1	0	0	0	0	0	0	0	0	0	0	0	0	0	0	0	0	0	0	0	0	1	0	0	0	0	0	1	0	0	0	0	0	0	0	0	0	0	0	0	0	1	0	0	2	0	0	0	0	0	0	0	0	0	0	0	0	0	0	0	0	0	0	0	0	0	0	0	0	0	0	0	0	0	0	0	0	0	0	0	0	0	0	0	0	0	0	0	1	0	0	0	0	0	1	0	0	0	0	0	0	0	0	0	0	0	0	0	0	0	0	0	1	0	0	0	0	0	0	0	0	0	1	0	0	0	1	0	0	0	1	0	0	0	0	0	0	0	0	0	0	0	0	0	0	0	0	0	0	0	0	0	0	0	0	0	0	0	0	0	0	0	0	0	0	0	0	0	0	0	1	0	0	0	0	0	0	1	0	0	0	0	0	1	0	0	0	0	0	0	0	0	0	0	0	0	0	0	0	0	0	0	0	0	1	0	0	0	0	0	0	0	0	0	0	0	0	0	0	0	0	0	0	0	0	0	0	0	0	0	0	0	0	0	0	0	0	0	0	0	0	0	0	0	0	0	0	1	0	0	0	0	0	1	0	0	1	0	0	2	0	0	0	0	0	0	0	0	0	0	0	0	0	1	0	0	0	0	0	0	0	0	0	0	0	0	0	0	0	0	0	0	0	0	0	1	0	0	0	0	0	0	0	0	0	0	0	0	0	0	0	0	0	0	0	0	1	0	0	0	0	0	0	0	0	0	0	0	0	0	0	0	0	0	0	0	0	0	0	0	0	0	0	0	0	0	0	0	0	0	0	0	1	0	0	0	1	0	0	0	0	0	0	0	0	0	0	0	0	0	0	0	0	0	0	0	0	1	0	0	0	1	0	0	0	0	0	0	0	0	0	0	0	0	0	0	0	0	0	0	0	1	0	0	0	0	0	0	1	0	1	0	0	0	0	0	0	0	0	0	0	0	0	0	1	0	0	0	0	0	1	0	0	0	0	0	0	0	0	0	0	0	0	0	0	0	0	0	0	1	0	0	0	0	0	0	1	0	0	0	0	0	0	0	1	0	0	0	0	0	0	0	0	0	0	0	0	0	0	0	0	0	1	0	0	0	0	1	0	0	0	0	1	0	0	0	0	1	0	0	0	1	0	0	0	0	0	0	0	0	0	0	0	1	0	0	1	0	0	0	0	2	0	0	0	0	2	0	0	0	0	0	1	0	0	0	0	0	0	0	0	0	0	0	0	0	0	0	0	0	0	0	0	0	0	0	1	0	0	0	0	0	0	0	0	0	0	0	0	0	0	0	1	0	0	0	0	0	0	0	0	0	0	0	0	0	0	0	0	0	0	0	0	1	0	0	0	0	0	0	0	0	0	0	0	0	0	0	0	0	0	0	1	0	0	0	0	0	0	0	0	0	0	0	0	0	0	0	0	0	0	2	0	0	0	0	0	1	0	0	1	0	0	0	0	0	0	1	0	0	0	0	0	0	0	0	0	0	0	0	0	0	1	1	0	0	0	0	0	0	0	0	0	0	0	0	0	0	0	0	0	0	1	0	0	0	0	0	0	0	0	0	0	0	0	0	0	1	0	0	0	0	0	0	0	0	0	0	0	0	0	0	0	0	0	0	0	0	0	0	0	0	0	0	0	0	0	0	0	0	0	0	0	0	0	0	0	0	0	1	0	0	0	0	0	0	0	0	0	0	0	0	0	0	0	0	0	0	0	0	0	1	1	0	0	1	0	0	0	1	0	1	0	0	0	0	0	0	1	0	0	1	0	0	0	0	0	0	0	0	0	0	0	0	0	0	0	0	0	0	0	0	0	0	0	0	0	0	1	0	0	0	0	0	1	0	0	0	0	0	0	0	0	0	0	0	0	0	0	0	0	0	0	0	0	0	0	0	0	0	0	0	0	0	0	0	0	0	0	0	0	0	0	1	0	0	0	0	0	0	0	0	0	0	0	0	0	0	0	0	0	0	0	0	0	0	0	0	0	0	1	0	0	0	0	0	0	1	0	0	0	0	0	0	0	0	0	0	0	0	0	0	0	0	1	0	0	0	0	0	0	0	0	1	0	0	0	0	0	0	0	0	1	0	0	0	0	0	0	0	1	0	0	0	0	0	0	0	0	0	0	0	1	0	0	0	0	0	0	0	0	0	0	0	0	0	0	0	0	0	0	0	0	0	0	0	0	0	0	0	0	0	0	1	0	0	1	0	0	0	0	0	0	0	0	0	0	0	0	0	0	0	0	0	0	0	0	0	0	0	0	0	0	0	0	0	0	1	0	0	0	0	0	0	0	0	0	0	0	0	0	0	1	0	0	0	0	0	0	0	0	0	0	0	2	0	0	0	0	0	0	0	0	0	1	0	0	0	0	0	0	0	0	0	0	0	1	1	0	0	0	0	0	0	0	0	0	1	0	0	0	0	0	0	0	0	0	0	0	0	0	1	1	0	0	1	0	0	0	0	0	0	0	0	0	0	0	0	0	0	0	0	1	0	0	0	0	0	0	0	1	0	0	0	0	0	1	0	0	0	0	0	0	0	0	0	0	0	0	0	0	0	0	0	0	0	0	0	0	2	0	0	0	0	0	0	0	0	0	0	0	0	0	0	0	0	0	0	0	1	0	0	0	0	1	0	0	0	0	0	0	0	0	0	0	0	0	0	0	0	0	0	0	0	0	0	0	0	0	0	0	0	1	0	0	0	0	0	0	0	0	0	0	0	0	0	0	0	1	0	0	0	0	0	0	0	0	0	0	0	0	0	0	0	0	0	0	0	0	0	0	0	0	0	0	2	0	0	0	0	0	0	0	0	0	0	0	1	0	1	0	0	0	0	0	0	0	0	1	0	0	0	0	0	0	0	0	0	0	0	0	0	0	0	1	0	0	0	0	0	0	0	0	0	1	0	0	0	0	0	0	0	0	0	0	0	0	0	0	0	0	0	0	0	0	0	0	0	0	0	0	0	0	0	0	0	0	0	1	1	0	0	0	0	0	0	1	0	0	0	0	0	0	0	0	0	0	0	0	0	0	0	0	0	0	1	0	1	0	0	0	0	0	0	0	0	0	0	0	0	0	0	0	0	0	0	0	0	0	0	0	0	0	0	0	0	0	0	1	0	0	0	0	0	0	0	0	0	0	0	0	0	0	0	0	0	0	0	0	0	0	0	0	0	0	0	0	0	0	0	0	0	0	0	0	0	0	0	0	0	0	0	0	0	0	0	0	0	0	0	0	0	0	0	1	0	0	0	0	0	0	0	0	0	0	0	0	0	0	1	0	0	0	0	0	0	0	0	0	0	0	0	0	0	0	0	0	0	0	0	0	0	0	0	0	0	0	0	0	0	0	0	0	0	1	0	0	2	0	0	0	0	0	0	0	0	0	0	0	0	0	0	1	0	0	0	0	0	0	0	0	0	0	0	0	0	0	0	0	0	0	0	0	0	0	0	0	0	0	0	0	0	0	0	0	0	0	0	0	0	0	0	0	0	0	0	0	0	0	0	0	0	0	0	0	0	1	0	0	0	0	0	0	0	0	0	0	0	0	0	0	0	0	0	0	0	0	0	0	0	0	0	1	0	0	0	0	0	0	0	0	0	0	0	0	0	0	0	0	0	0	0	0	0	0	0	0	0	0	0	0	0	0	0	1	1	0	0	0	0	0	0	0	0	0	1	0	0	0	1	0	0	0	0	0	0	1	0	0	0	0	0	0	0	0	0	0	0	0	0	0	0	0	0	0	0	0	2	0	0	0	0	0	0	0	0	0	0	0	0	0	0	0	0	0	0	0	1	0	0	1	1	3	0	0	1	0	0	0	0	0	1	0	0	0	0	0	0	0	0	0	0	0	0	0	0	0	0	0	0	0	0	1	0	0	0	0	0	0	0	0	0	0	0	0	0	0	0	0	0	0	0	0	0	0	0	0	0	0	0	0	0	0	0	1	0	0	0	0	0	0	1	0	0	0	0	0	0	0	0	0	2	0	0	0	0	0	0	0	0	0	0	0	0	0	0	0	0	0	0	0	0	0	0	0	1	0	0	0	0	0	1	0	0	0	0	0	0	0	0	0	0	0	0	0	0	0	0	0	0	0	0	0	2	0	0	0	0	0	0	0	0	0	0	0	0	1	0	0	2	0	0	0	0	0	0	0	0	0	0	0	0	0	0	0	0	0	0	2	0	0	0	0	0	0	0	0	0	0	0	0	0	0	1	0	0	0	0	0	1	1	0	0	0	0	0	0	0	0	0	0	0	0	0	0	0	0	0	0	0	0	0	0	0	0	0	0	0	0	0	0	0	4	0	1	0	0	0	0	0	0	0	0	1	0	0	0	0	0	0	0	0	0	0	0	0	0	0	0	2	0	0	0	0	0	0	1	0	0	0	1	0	0	0	0	0	0	0	0	0	0	0	1	0	0	0	0	0	2	0	0	0	0	0	0	0	0	0	0	0	0	0	0	0	0	1	0	0	0	0	0	1	0	0	0	0	0	0	0	0	0	0	0	0	0	1	0	0	0	0	0	0	0	0	0	0	0	0	0	0	0	0	0	0	1	0	0	0	1	0	0	0	0	0	0	0	0	0	1	0	0	0	0	0	0	0	0	0	0	0	0	0	1	0	0	0	0	0	0	0	0	0	0	0	0	0	0	0	0	0	0	0	0	0	0	0	0	0	0	0	0	0	0	0	1	0	1	0	0	0	0	1	0	0	0	1	0	0	0	0	0	0	0	0	0	0	0	0	0	0	0	0	0	0	0	0	0	0	0	0	0	0	0	0	0	0	0	0	0	1	0	0	0	0	0	0	0	0	1	0	0	0	0	0	0	0	0	0	0	0	0	0	0	0	0	0	1	0	0	0	0	1	0	0	0	0	0	0	0	0	0	0	0	0	1	0	0	0	0	0	0	0	0	0	0	0	0	0	0	0	0	0	0	0	0	0	0	0	0	0	0	0	0	0	0	0	0	1	0	0	0	0	0	0	0	0	0	0	0	0	0	0	0	0	0	0	0	0	0	0	0	0	0	0	1	0	0	0	0	0	1	0	0	0	0	0	0	1	0	0	0	0	0	0	0	0	0	0	0	0	0	0	0	0	0	0	0	0	0	0	0	0	0	0	0	0	0	0	0	0	0	0	0	0	1	0	0	0	0	0	0	0	0	0	0	1	0	0	0	0	0	0	0	0	0	0	0	0	0	0	1	0	0	0	0	0	0	0	0	0	0	0	0	0	0	0	0	0	0	1	0	0	0	0	0	0	0	0	0	0	0	0	0	0	0	0	0	0	0	0	0	0	0	0	0	0	0	0	0	0	0	0	2	1	0	0	0	0	0	0	0	0	0	0	0	0	0	1	0	0	0	0	0	0	0	0	0	0	0	0	0	0	0	0	0	0	0	0	0	0	1	0	0	0	0	0	0	0	0	0	0	0	1	0	0	0	0	0	0	0	0	0	0	0	0	0	0	0	0	0	0	0	0	0	0	0	0	0	0	0	0	0	0	0	0	0	0	1	0	0	0	0	1	0	0	0	0	0	0	0	0	0	0	0	0	1	0	0	0	0	0	0	0	0	0	0	0	0	0	0	0	0	0	0	0	0	0	0	0	0	0	1	0	0	0	0	0	0	0	0	0	0	0	0	0	0	0	0	0	0	0	0	0	0	0	0	0	0	0	0	0	0	0	0	0	0	0	0	1	0	0	0	0	0	0	1	0	0	0	0	0	0	0	0	0	0	0	0	0	0	0	0	0	0	0	0	0	0	0	0	0	1	0	0	0	1	0	1	0	0	0	0	0	0	0	0	0	0	0	0	0	0	0	0	0	0	0	0	0	0	0	0	0	0	0	0	0	2	0	0	0	0	0	0	0	0	0	0	1	0	0	0	0	0	1	0	1	0	0	0	0	0	0	0	0	0	0	0	0	0	0	0	0	0	0	0	0	1	0	0	0	0	1	0	0	0	0	0	0	0	0	0	0	0	0	1	0	0	0	0	0	0	0	0	0	0	0	0	0	0	0	0	0	0	0	0	0	0	0	0	0	0	0	0	0	0	0	0	0	0	0	0	0	0	0	0	0	0	0	0	0	0	0	0	1	0	1	0	0	0	0	0	0	1	0	0	0	0	0	0	0	0	0	0	0	0	0	0	0	0	0	0	0	0	0	0	0	0	0	0	0	1	0	0	0	0	1	0	0	0	0	0	0	0	0	0	0	0	0	0	0	0	0	0	2	0	0	0	0	0	0	0	0	0	0	0	0	2	0	0	0	0	0	0	0	0	0	0	0	0	0	0	0	0	0	0	0	0	0	1	1	0	0	0	0	0	0	0	0	0	0	0	0	0	0	0	0	0	0	1	0	0	0	0	0	0	0	0	0	0	0	0	0	0	0	0	0	0	0	0	0	0	0	0	0	0	0	0	1	0	0	0	0	0	2	0	0	0	0	0	0	0	0	0	0	0	0	0	0	0	0	0	0	0	0	0	0	0	0	0	0	0	0	0	0	0	0	0	0	1	0	0	0	0	0	0	0	0	1	0	0	0	0	0	0	0	0	0	0	0	0	0	0	1	0	0	0	0	0	0	1	0	0	0	0	0	0	0	0	0	1	0	0	0	0	0	0	0	0	0	0	0	0	0	0	0	0	0	0	0	0	0	0	0	0	0	0	0	0	0	0	0	0	0	0	0	0	0	1	0	0	0	0	1	0	0	0	0	0	0	0	0	0	0	0	0	0	0	0	0	0	0	0	0	0	0	0	0	0	0	0	1	0	0	0	0	0	0	0	0	0	0	0	0	0	0	0	0	0	0	2	0	0	0	0	0	0	0	0	0	0	0	0	0	0	0	0	0	0	0	0	0	0	0	0	0	0	0	0	0	0	0	0	0	0	0	1	0	0	0	0	0	0	0	0	1	0	1	0	0	0	0	0	0	0	0	0	0	0	0	0	0	0	0	0	0	0	0	0	0	0	0	0	0	1	0	0	0	0	0	0	0	0	0	0	1	0	0	0	0	0	0	0	0	0	0	0	2	0	0	0	0	0	0	0	0	0	0	0	0	0	0	3	0	0	0	0	0	0	0	0	0	0	0	0	0	1	1	0	0	1
N0.HOG0006796	0	1	0	0	0	0	0	0	0	0	0	0	0	1	0	0	0	0	0	0	0	0	0	0	0	0	1	0	0	0	0	0	0	0	0	0	0	0	0	0	0	0	0	0	0	0	0	0	0	0	0	0	0	0	0	1	0	0	0	0	0	0	0	0	0	0	0	0	0	0	0	0	0	0	0	0	0	0	0	1	1	0	0	0	0	1	1	0	0	0	0	0	0	0	0	0	0	0	0	0	0	0	0	0	0	0	0	0	0	0	0	0	0	1	0	0	0	0	0	0	0	0	0	2	0	0	0	0	0	0	0	0	0	1	0	0	0	0	0	0	0	0	0	0	0	0	0	0	0	0	0	1	0	1	0	0	0	0	0	0	0	0	0	0	0	0	0	0	0	0	0	1	0	0	0	0	0	0	0	0	0	0	1	0	0	0	0	0	0	0	0	0	0	0	0	0	0	0	0	0	0	0	0	0	0	0	0	0	0	0	0	0	0	0	0	0	0	0	0	1	0	0	0	1	0	0	0	0	0	0	0	0	0	0	0	1	0	0	0	0	0	0	0	0	0	0	0	0	0	0	0	0	1	0	0	0	0	0	0	0	0	0	0	0	0	0	0	0	0	0	0	0	0	0	0	0	0	0	1	0	0	0	0	0	0	0	0	0	0	0	0	0	0	0	0	0	0	0	0	0	0	0	0	0	0	0	0	0	1	0	0	0	0	0	0	0	0	0	1	1	2	0	0	0	0	0	0	0	0	0	0	0	0	0	0	0	0	1	0	0	0	0	0	0	0	0	0	0	0	0	0	0	0	0	0	0	0	0	0	0	0	0	0	0	0	0	0	1	0	0	0	0	0	0	0	0	0	0	0	0	0	0	0	0	0	1	0	0	0	0	0	0	0	0	0	0	0	2	0	0	0	0	0	1	0	0	0	0	1	1	0	0	0	0	0	0	0	0	0	0	0	0	1	1	0	0	0	0	0	0	0	0	0	1	0	0	0	0	0	0	0	0	0	0	0	0	0	0	1	0	0	0	0	0	0	0	0	0	0	0	0	0	0	0	0	1	0	0	0	0	0	0	0	0	0	1	0	0	0	0	0	0	0	0	0	0	0	0	0	0	0	0	0	0	0	0	0	0	1	0	0	0	0	0	0	0	0	0	1	0	0	0	0	0	0	0	0	0	0	0	0	0	0	0	0	0	0	0	0	0	0	0	0	0	0	0	0	0	0	0	0	0	0	0	0	0	0	0	1	0	0	0	0	0	0	0	0	0	0	0	0	0	0	0	0	0	0	0	0	0	0	0	1	0	0	0	0	0	0	0	0	0	0	0	0	0	0	0	0	0	0	0	0	0	0	1	0	0	0	0	0	0	0	0	0	0	0	0	0	0	0	0	0	0	0	0	0	0	0	0	0	0	0	0	0	0	0	0	0	0	0	0	0	0	0	0	0	0	0	0	0	0	0	0	0	0	0	0	0	0	0	0	0	0	0	0	0	0	0	0	0	0	0	0	0	0	0	1	1	0	0	0	0	0	0	0	0	0	0	0	0	0	0	0	0	0	0	0	0	0	0	1	0	0	0	0	0	0	0	1	0	0	0	0	0	0	0	0	1	0	0	0	0	0	0	0	0	0	0	0	0	0	2	0	0	0	1	0	0	0	0	0	0	0	0	0	1	0	0	0	0	0	0	0	0	0	0	0	0	0	0	0	0	0	0	0	0	0	0	0	0	0	0	0	0	0	0	0	0	0	0	0	0	0	0	0	0	0	0	0	0	0	0	0	0	0	0	0	0	0	0	0	0	0	0	0	0	0	0	0	0	0	0	0	0	0	0	0	0	0	0	0	0	0	0	0	0	0	0	0	1	0	0	0	0	0	0	0	0	0	1	0	1	0	0	0	1	0	0	0	0	0	0	1	0	0	0	0	0	0	0	0	0	0	0	0	0	0	0	0	0	0	0	0	0	0	0	0	0	0	0	0	0	0	0	1	0	1	0	0	0	0	0	0	0	0	0	0	0	0	0	0	0	0	0	0	0	0	0	0	0	0	0	0	0	0	0	0	0	0	0	0	0	0	0	0	1	0	0	0	0	0	1	0	0	0	0	0	0	0	0	1	0	0	0	0	0	0	0	0	0	0	0	0	0	0	0	0	0	0	0	0	0	0	0	0	0	1	0	0	0	0	0	0	0	0	0	0	1	0	0	0	0	0	1	0	1	0	0	1	0	1	0	0	0	0	0	0	0	0	0	0	0	1	0	0	0	0	0	0	0	0	0	0	0	0	0	0	0	0	0	0	0	0	0	0	0	0	0	0	0	0	0	1	0	0	0	0	0	0	0	0	0	0	0	1	0	0	0	0	0	0	0	0	1	0	0	0	0	0	0	0	1	0	0	0	0	0	0	0	0	0	0	0	0	0	0	0	0	0	0	0	0	1	0	0	0	0	1	1	0	0	0	0	0	0	0	0	0	0	0	1	0	0	0	0	0	0	0	0	0	0	0	0	0	0	0	0	1	0	0	0	0	0	0	0	0	0	0	0	0	0	0	0	0	0	0	0	0	0	0	0	0	0	0	0	0	0	0	1	1	0	0	0	0	1	0	0	1	0	0	0	0	0	0	0	0	0	0	0	0	0	0	0	2	0	0	0	0	0	0	0	0	0	0	0	0	0	0	0	0	0	0	0	0	0	0	0	0	0	0	0	0	0	0	0	0	0	0	0	0	0	0	1	0	0	0	0	0	0	0	0	0	0	0	0	0	1	0	0	0	0	0	0	0	0	0	0	0	0	0	0	0	0	0	0	0	0	0	0	0	0	0	0	0	0	0	0	0	0	0	0	0	0	0	0	0	1	0	0	0	0	1	0	0	0	0	0	0	0	0	0	0	2	0	0	1	0	0	0	0	0	0	0	1	0	0	0	0	0	0	0	0	0	0	0	0	0	0	0	0	0	0	0	0	0	0	0	0	1	0	0	0	0	0	1	0	0	0	0	0	0	1	0	0	0	0	0	0	0	0	0	0	0	0	0	0	0	0	1	0	0	0	0	1	0	0	0	0	0	0	0	0	0	0	0	0	0	0	0	0	0	0	0	0	0	0	0	0	0	0	0	0	0	0	0	0	0	0	0	0	0	0	1	0	0	0	0	0	0	0	0	1	0	0	0	1	1	0	0	0	0	0	0	0	0	0	0	0	0	0	0	0	0	0	0	0	0	0	0	0	0	0	1	0	0	0	1	0	0	1	0	1	0	0	0	0	0	0	0	0	0	0	0	0	0	0	0	0	1	0	0	0	0	0	0	0	0	0	0	0	0	0	0	0	0	0	0	0	0	0	0	0	0	0	0	0	0	0	0	1	0	0	0	0	0	0	0	1	0	0	0	0	0	0	0	1	0	0	0	0	0	0	0	0	0	0	0	0	0	0	0	0	0	0	0	0	0	0	0	0	0	0	0	0	0	0	0	0	0	0	0	0	0	0	0	0	0	0	0	0	0	0	0	0	0	0	0	1	1	0	0	0	0	1	0	0	0	0	0	0	0	0	0	0	0	0	0	0	0	1	0	0	0	0	0	0	0	0	0	1	0	0	0	0	0	0	0	1	0	0	0	0	0	0	0	0	0	0	0	0	0	0	2	0	0	0	0	0	0	0	0	0	0	0	1	0	0	0	0	0	0	0	0	0	0	0	0	0	0	0	2	0	0	0	0	0	0	0	0	0	0	0	1	0	0	0	0	0	0	1	0	0	0	0	0	0	0	0	0	0	0	0	0	0	0	0	0	0	0	0	0	1	0	0	0	0	0	0	0	0	0	0	0	0	0	0	0	0	0	0	0	0	0	0	0	0	0	0	0	0	0	1	0	2	0	0	0	0	0	0	0	0	0	0	1	0	0	0	0	0	0	0	0	0	0	1	0	0	0	0	0	0	0	0	0	0	0	0	0	0	0	0	0	0	0	0	0	1	0	0	0	0	0	0	0	0	0	0	0	0	0	0	0	0	0	0	0	0	1	0	0	0	0	0	0	0	0	0	0	0	0	0	1	0	0	0	0	0	0	0	0	0	0	0	0	0	0	0	0	0	0	0	0	0	0	0	0	0	0	0	0	0	0	0	0	0	1	0	0	0	0	0	0	0	0	0	0	0	0	0	0	0	0	0	0	0	0	0	0	0	0	0	0	0	0	0	0	0	0	0	0	0	0	0	0	0	1	0	0	0	1	0	0	0	0	0	0	0	0	0	0	0	0	1	0	0	0	0	0	0	0	0	0	0	0	0	0	0	0	0	0	0	0	0	0	0	0	0	0	0	0	0	0	0	0	0	0	0	0	0	1	0	0	1	0	0	0	0	0	0	0	0	0	0	0	0	0	0	0	0	0	0	0	0	0	0	0	0	0	0	0	0	0	0	0	0	0	0	0	0	0	0	0	0	0	0	0	0	0	0	0	0	0	0	0	0	0	0	0	1	0	0	1	0	0	0	1	0	0	0	0	0	0	0	0	0	0	0	0	0	0	0	0	0	0	0	0	0	1	0	0	0	0	0	0	1	0	0	0	0	0	0	0	0	0	0	1	0	0	0	0	0	0	0	0	0	1	1	0	0	0	0	0	1	0	1	0	0	0	0	0	0	0	0	0	0	0	0	0	0	0	0	0	0	0	0	0	0	0	0	0	0	0	0	1	0	0	0	0	1	0	0	0	0	0	0	0	0	0	0	0	0	0	0	0	0	0	0	0	0	0	0	0	0	0	0	0	0	0	0	0	0	0	0	0	0	0	0	0	1	0	0	0	0	1	0	0	0	0	0	0	0	0	0	0	0	0	0	0	0	0	1	0	0	0	0	0	0	1	0	0	0	0	0	0	0	0	0	0	0	0	0	0	0	0	0	0	0	0	0	0	0	0	0	0	0	0	0	0	0	0	0	0	0	0	0	0	0	0	0	0	0	0	0	0	0	1	0	0	0	0	0	0	0	0	0	0	0	0	0	0	0	0	0	0	0	0	0	0	0	1	0	0	1	0	0	0	0	0	1	0	0	0	0	0	0	1	0	0	0	0	0	0	0	0	0	1	0	0	0	0	0	0	0	0	0	0	0	0	0	0	0	0	0	0	0	1	0	0	0	0	0	0	0	0	0	0	0	0	0	1	0	0	0	1	0	0	0	1	0	0	0	0	0	0	0	0	0	0	1	0	0	0	0	0	0	0	0	0	1	0	0	0	0	0	0	0	0	0	1	0	1	0	0	0	0	0	0	0	0	0	0	0	0	0	0	0	1	1	0	0	0	0	0	0	0	0	0	0	0	0	0	0	0	0	0	0	0	0	0	0	0	0	0	0	0	0	0	0	0	0	0	0	0	0	0	0	0	0	0	0	0	0	0	0	0	0	0	0	0	0	0	0	0	0	0	0	0	0	0	0	0	0	0	0	0	0	0	0	0	1	0	0	0	0	0	0	0	0	0	0	0	0	0	0	0	2	0	0	0	0	0	1	0	0	0	0	0	0	0	0	0	0	0	0	0	0	0	0	0	0	0	0	0	1	0	0	0	0	0	0	0	0	0	0	0	0	0	0	0	0	1	0	0	0	0	0	0	0	0	0	0	0	0	0	0	0	0	0	0	0	0	0	0	0	0	0	0	0	0	0	0	1	0	0	0	0	0	0	0	0	0	0	0	0	0	0	0	0	0	0	0	0	1	0	0	0	0	0	0	0	0	0	0	0	0	0	0	1	0	0	0	0	0	1	0	0	0	0	0	0	0	0	0	0	0	0	0	0	0	0	0	0	1	0	0	0	0	0	0	0	0	0	0	0	0	0	0	1	0	0	0	0	0	1	0	1	0	0	0	0	0	0	0	0	0	0	0	0	0	0	0	1	0	0	0	0	0	0	0	0	0	0	0	2	0	0	0	0	0	0	0	0	0	1	0	0	0	0	0	0	0	0	1	0	0	0	0	0	0	0	0	0	0	0	0	0	0	0	0	0	0	0	1	0	0	0	0	0	0	0	0	0	0	0	0	0	1	0	0	0	1	0	0	0	0	0	0	0	0	0	0	0	1	0	0	0	0	0	0	0	0	0	1	0	0	0	0	0	0	0	0	0	0	0	0	0	0	0	0	0	0	0	0	0	0	0	1	0	0	0	1	0	0	0	0	0	1	0	0	0	0	0	0	0	0	0	0	0	0	0	0	0	0	0	1	0	0	0	0	0	0	0	0	0	0	0	0	0	0	1	0	0	0	0	0	0	0	0	0	0	0	0	0	0	0	0	0	0	0	0	0	0	0	0	0	0	1	0	0	0	0	0	0	0	0	0	0	0	0	0	0	0	0	0	0	0	0	0	0	0	0	0	0	0	0	0	1	1	0	0	0	0	0	0	0	0	0	0	0	0	0	1	0	0	0	0	2	0	0	0	0	0	0	0	0	0	0	0	0	0	0	1	0	0	0	0	1	0	0	0	0	0	0	0	0	0	0	0	0	0	0	2	0	0	0	0	0	0	0	0	0	0	0	0	0	0	0	0	0	0	0	0	0	0	0	0	0	0	0	0	0	0	0	0	0	0	0	0	0	0	0	0	0	1	1	0	0	0	0	0	0	0	0	0	0	0	0	0	0	0	0	0	0	0	0	1	0	0	0	0	0	0	0	0	1	0	0	0	0	0	0	0	0	0	0	0	0	0	0	0	1	0	0	0	0	0	0	0	0	0	0	0	0	0	0	0	0	1	0	0	1	0	0	0	0	1	0	0	0	0	0	0	0	0	0	0	0	1	0	0	0	0	0	0	0	0	0	0	0	1	0	0	0	0	0	0	0	0	0	0	0	0	0	0	0	0	0	1	0	0	0	0	0	1	0	0	0	0	0	0	0	0	0	0	0	0	0	0	0	1	0	0	0	0	0	0	0	0	0	0	0	0	1	0	0	0	0	0	0	0	0	0	0	0	0	0	1	0	0	0	0	0	0	0	0	0	0	0	0	0	0	0	0	0	0	1	0	0	0	0	1	0	0	0	0	0	0	0	0	0	0	0	0	0	1	0	0	0	0	0	0	0	0	0	0	0	0	0	0	0	0	0	1	0	0	0	0	0	1	1	0	0	0	0	0	0	0	0	0	0	0	0	0	0	0	0	1	0	0	0	0	0	0	0	0	0	0	0	0	0	0	0	0	0	1	0	0	0	0	0	0	0	0	0	0	0	0	0	0	0	0	0	0	0	0	0	0	0	0	0	0	1	0	0	0	0	0	0	0	0	0	2	0	0	0	0	0	0	0	0	0	0	0	0	0	0	0	0	0	0	0	0	0	0	0	0	0	0	0	0	0	0	1	1	0	0	1	0	0	0	0	0	0	0	0	0	0	0	0	0	0	0	0	0	0	0	0	0	0	0	0	0	0	0	0	0	0	0	2	0	0	0	0	0	0	0	0	0	0	0	0	0	0	0	0	0	0	0	0	0	0	0	0	1	0	0	0	1	0	0	0	0	0	0	0	0	0	0	0	0	0	0	0	0	0	0	0	0	0	0	0	0	0	0	0	0	0	0	1	0	0	0	0	1	0	0	0	0	0	0	0	0	0	0	0	1	0	0	0	0	0	0	0	0	0	0	0	0	0	0	0	0	0	1	0	0	0	0	0	2	0	0	1	0	0	0	0	0	0	0	0	0	0	0	0	0	0	0	0	0	0	1	0	0	0	0	0	0	0	0	0	1	0	0	0	0	0	0	0	1	1	0	0	0	0	0	1	0	0	0	0	0	0	0	0	0	0	0	0	0	0	0	0	0	0	0	0	0	1	0	0	0	0	0	0	0	0	0	0	0	0	0	0	0	0	0	0	1	0	0	0	0	0	0	0	0	0	0	0	0	0	0	0	0	0	0	0	0	0	1	0	0	0	1	0	0	1	0	0	0	0	0	0	0	0	0	0	0	0	0	0	0	0	0	0	0	0	0	0	0	0	2	0	0	0	0	0	0	0	0	1	0	0	0	0	0	0	0	0	0	0	0	0	0	0	0	0	0	0	0	0	0	0	0	0	0	0	0	0	0	0	0	0	0	0	1	0	0	0	0	0	0	1	0	0	0	0	0	0	0	0	0	0	0	0	0	1	0	0	0	0	0	0	0	0	0	0	0	0	0	1	1	0	0	0	0	0	0	0	0	0	0	0	0	0	0	0	1	1	0	0	0	0	0	0	0	0	0	0	0	0	0	0	0	0	0	0	0	0	0	1	0	0	0	0	0	0	0	1	0	0	0	0	0	0	0	0	0	0	0	0	0	0	0	0	0	0	0	0	0	0	0	0	0	0	0	0	0	0	0	0	0	0	0	1	0	1	0	0	0	0	0	0	0	0	0	0	0	0	0	0	0	0	0	0	0	0	0	0	0	0	0	0	1	1	0	0	0	0	0	0	0	0	0	0	0	0	0	0	0	0	1	0	0	0	0	0	0	0	0	0	0	0	0	0	1	0	0	0	0	0	0	0	0	0	0	0	0	0	0	0	0	0	0	0	0	0	0	0	0	0	0	0	0	0	0	0	0	0	0	0	0	0	0	0	0	1	0	0	0	0	0	0	0	0	0	0	0	0	0	0	0	0	0	0	0	0	0	0	0	0	0	0	0	0	0	0	0	0	0	0	1	0	0	1	0	0	1	0	0	0	0	0	1	0	0	0	0	0	0	0	0	0	0	0	0	0	0	0	0	0	0	0	0	0	0	0	0	0	0	0	0	0	0	1	0	1	0	0	0	0	1	0	0	0	0	0	0	0	0	0	0	0	0	0	0	0	0	1	0	1	0	0	0	0	0	0	0	0	0	0	0	0	0	0	0	0	0	0	0	0	0	0	0	0	0	0	1	0	0	0	1	0	0	0	0	0	0	0	0	0	0	0	1	0	0	0	0	0	0	1	0	0	0	0	0	1	0	0	0	0	0	0	0	0	0	0	0	0	0	0	0	0	1	0	0	0	0	0	0	0	1	0	0	0	0	0	0	0	0	0	0	0	0	0	0	0	0	0	0	0	0	0	0	0	0	0	0	0	0	0	0	0	0	0	0	0	0	0	0	0	0	1	0	0	0	0	0	0	0	0	0	0	0	0	0	0	0	0	0	0	0	0	0	0	0	0	0	0	0	0	0	0	1	0	0	0	0	0	0	0	0	0	0	0	0	0	0	0	0	0	0	0	0	0	0	0	0	1	0	0	0	0	0	0	0	0	0	0	0	0	0	0	0	0	0	0	0	0	0	0	0	0	0	0	0	0	0	0	0	0	0	0	0	0	0	0	0	0	0	0	0	0	0	0	0	0	0	0	0	0	0	0	0	0	0	0	0	0	0	0	0	0	0	0	0	0	0	0	0	0	0	0	0	0	0	0	0	0	0	0	0	0	1	0	0	0	0	0	1	0	0	0	1	0	0	0	1	0	0	0	0	0	0	0	0	0	0	0	0	0	0	0	0	0	0	0	0	0	0	0	0	0	0	0	0	0	0	0	0	0	0	0	0	0	0	0	1	0	0	0	0	0	0	0	0	0	0	0	0	0	0	0	1	0	0	0	0	0	0	0	0	1	1	0	0	0	1	0	0	0	0	0	0	0	0	0	0	0	0	0	0	0	0	0	0	0	0	0	0	0	0	0	1	1	0	0	0	0	0	0	1	0	0	0	0	0	0	0	0	0	0	0	0	0	0	0	0	0	0	0	0	0	0	0	0	0	0	0	0	0	0	0	0	0	0	0	0	0	0	0	0	0	0	0	0	0	0	0	0	0	0	0	0	0	0	0	0	0	0	0	0	1	0	0	0	0	0	0	0	0	0	0	0	0	0	0	0	0	1	0	0	0	0	0	0	0	0	0	0	0	0	0	0	0	0	0	0	0	0	0	0	0	0	0	0	0	0	1	0	0	0	0	0	1	0	0	0	0	0	0	0	0	0	0	1	0	0	0	0	0	0	0	0	0	0	0	0	0	0	0	1	0	0	0	0	0	0	0	0	0	0	0	0	1	0	1	0	0	0	0	0	0	0	0	1	0	0	0	0	0	0	0	0	0	0	0	0	0	0	0	0	0	0	0	0	0	0	0	0	0	0	0	0	0	0	0	0	0	0	0	0	0	0	0	0	1	0	0	0	0	0	0	0	0	0	0	0	0	0	0	0	0	0	0	0	0	1	0	0	0	0	0	0	0	0	0	0	0	0	0	0	0	0	0	0	0	0	0	0	0	0	0	0	0	0	0	1	0	0	0	0	0	0	0	0	0	0	0	0	0	0	0	0	0	1	0	0	0	0	0	0	0	0	0	0	1	0	0	0	0	0	0	0	0	1	0	0	0	0	0	0	0	0	0	0	0	0	0	0	0	0	0	0	0	0	0	0	0	0	0	0	0	0	0	0	0	0	0	0	0	0	0	0	0	0	0	0	0	0	0	0	0	0	0	0	0	0	0	0	0	0	0	0	0	1	1	0	0	0	0	0	0	0	0	0	0	0	0	0	0	0	0	0	0	0	0	0	1	0	0	0	0	0	0	0	0	1	0	0	0	0	0	0	0	0	1	0	0	0	0	1	0	0	0	0	0	0	0	0	0	0	0	0	0	0	0	0	0	0	1	0	0	0	0	0	0	1	0	0	0	0	0	0	1	0	0	0	0	0	0	0	0	0	0	0	0	0	0	0	0	0	0	0	0	0	0	0	0	0	0	0	0	0	0	0	0	0	0	0	0	0	0	0	0	1	0	0	0	0	0	0	0	0	0	1	0	0	0	0	0	0	0	0	0	1	0	0	0	0	0	0	0	0	0	0	0	0	0	0	0	0	0	0	0	0	0	0	0	0	0	0	0	0	0	1	0	0	0	0	0	0	0	0	0	0	0	0	0	0	2	0	0	0	0	0	0	0	0	0	0	0	0	0	0	0	0	0	0	0	0	0	1	0	0	0	0	0	0	0	0	0	0	0	0	0	0	0	0	0	0	0	0	0	0	0	0	0	0	0	0	0	0	0	0	0	0	0	0	0	0	0	0	0	0	0	0	0	0	0	0	0	0	0	0	0	0	0	0	0	1	0	0	0	0	0	0	0	0	0	0	0	0	0	0	0	0	0	0	0	0	0	0	0	0	0	0	0	0	0	0	0	0	0	0	0	0	0	0	0	0	0	0	1	0	0	0	0	0	0	1	0	0	0	0	0	0	0	0	0	1	0	1	0	0	0	0	0	0	0	0	0	0	0	0	1	0	0	0	0	0	0	0	0	0	0	0	0	0	0	0	0	0	0	0	0	0	0	0	0	0	0	0	0	0	0	0	0	0	0	0	0	0	0	0	0	0	0	0	0	0	0	0	0	0	0	0	0	0	0	1	0	0	0	0	0	0	0	0	0	0	0	1	0	0	0	0	0	0	0	0	0	1	0	0	0	0	0	0	0	0	2	0	0	0	0	0	0	0	1	0	0	0	0	0	0	0	0	1	0	1	0	1	0	0	1	0	0	1	0	0	0	0	0	0	0	0	0	0	0	0	0	0	0	0	0	0	0	0	0	0	0	0	0	0	0	0	0	0	0	0	0	1	0	0	0	0	0	0	0	0	0	0	0	0	0	0	0	0	0	0	0	0	0	0	0	0	0	0	0	0	0	0	0	0	0	0	0	0	0	1	0	0	0	0	0	0	0	0	0	0	0	0	0	0	0	0	0	0	0	0	0	0	1	0	0	0	0	0	0	0	0	0	0	0	0	0	0	0	0	0	0	0	0	1	0	0	0	0	0	0	0	0	0	0	0	0	0	0	0	0	0	0	1	0	0	0	1	0	0	0	0	0	0	0	0	0	0	0	0	0	0	0	0	0	0	0	0	0	0	0
N0.HOG0004330	0	1	0	0	1	0	0	1	1	0	0	1	0	1	0	0	0	1	1	0	1	1	2	0	0	0	0	3	0	0	0	2	0	0	0	1	0	0	0	1	1	0	0	0	1	1	0	0	2	0	0	0	0	0	3	0	0	4	1	1	0	1	2	0	1	1	1	1	0	0	1	4	2	1	0	2	0	1	1	1	0	2	3	1	0	0	0	0	1	0	0	0	0	0	0	4	1	0	3	0	3	1	0	0	1	0	2	0	0	0	1	0	0	2	1	0	0	2	0	0	0	2	0	2	0	0	1	1	0	3	3	1	0	1	0	0	0	0	1	0	0	1	2	0	1	1	0	1	0	0	1	2	6	0	0	0	0	2	1	0	1	0	1	0	0	1	1	0	1	0	0	0	1	0	1	1	0	2	0	0	0	0	1	2	0	1	1	1	1	1	2	0	0	0	1	1	0	0	0	3	0	0	0	1	1	2	1	0	0	0	0	0	1	0	0	0	2	0	0	0	1	1	0	1	0	0	1	0	0	0	0	0	0	0	0	1	0	2	1	0	1	0	0	0	0	2	2	0	1	0	0	0	0	0	0	1	0	0	1	0	0	0	0	0	0	0	0	0	2	0	0	0	3	1	1	2	0	0	0	0	0	1	0	0	0	1	1	1	0	0	1	0	0	2	1	3	1	0	1	0	2	2	0	1	0	2	2	0	0	6	0	0	3	0	1	1	4	1	1	0	0	0	1	0	0	0	0	0	0	1	1	1	0	1	1	2	1	1	1	0	0	0	0	0	0	1	0	3	2	3	1	2	0	4	2	0	2	1	0	0	1	2	4	2	3	3	0	0	1	1	0	0	1	1	5	0	0	0	3	0	2	0	0	1	0	0	0	0	0	0	0	1	0	0	0	0	0	5	2	2	0	0	5	1	1	0	0	1	0	0	0	0	0	0	0	0	2	1	0	0	1	0	1	0	0	3	0	0	0	1	2	0	1	9	0	1	2	0	0	0	0	1	2	0	2	0	1	0	2	2	0	0	5	0	2	1	0	1	5	1	0	0	1	0	0	0	0	1	1	3	0	0	0	0	0	1	0	1	0	0	0	0	4	1	1	0	2	0	0	0	0	0	1	0	0	0	0	0	4	0	0	0	1	0	4	1	0	0	0	1	0	0	0	0	1	4	0	2	0	0	1	1	1	0	0	2	0	2	0	1	0	0	1	0	1	0	0	0	1	0	0	1	0	1	0	0	1	0	0	4	0	0	2	5	0	1	0	1	1	0	0	0	0	1	0	0	0	2	2	0	0	0	0	0	4	3	0	0	0	0	0	1	0	0	1	1	2	1	0	1	0	0	0	0	0	0	0	1	1	0	3	0	0	0	0	0	0	1	3	0	0	0	1	0	2	0	0	0	0	0	1	1	0	0	0	0	0	0	0	0	0	0	0	1	1	0	0	0	0	0	0	0	0	3	0	3	0	1	3	0	1	0	0	1	0	1	0	0	0	0	3	0	0	0	0	1	0	3	0	2	0	0	0	2	1	0	1	0	0	2	0	2	2	0	0	1	0	2	0	0	0	2	0	1	0	0	0	1	0	2	1	0	2	1	0	0	0	0	2	3	0	1	1	0	0	1	3	1	0	0	0	0	6	0	0	2	1	0	1	1	0	0	1	3	0	1	1	0	0	1	0	0	0	1	0	0	0	0	0	0	0	3	3	0	0	0	0	2	0	0	0	0	1	0	0	0	2	0	0	0	0	0	0	1	1	1	0	0	0	0	0	0	1	0	1	0	0	2	2	0	0	1	1	0	0	0	0	3	0	2	1	0	0	0	0	0	0	0	2	0	0	0	0	0	1	0	0	0	0	1	2	0	0	4	4	0	0	0	1	2	0	0	5	1	1	0	0	0	0	0	1	1	0	0	0	2	1	0	0	0	1	1	0	1	0	0	1	1	0	0	0	0	1	0	0	0	1	3	1	0	2	0	1	0	0	2	0	3	6	0	0	0	0	1	0	0	0	0	1	0	0	6	0	2	1	2	0	1	0	2	2	0	0	1	0	1	1	0	0	1	0	2	0	3	5	0	3	0	3	0	0	2	0	1	1	1	0	0	1	0	0	1	1	0	0	0	3	1	3	0	2	0	0	1	2	3	0	1	0	1	1	0	0	0	0	0	0	0	0	3	0	0	0	0	0	3	1	0	1	0	0	1	1	1	0	0	0	1	1	0	0	0	1	1	1	1	1	1	0	0	0	0	0	0	1	1	0	1	3	0	0	1	1	0	0	2	0	0	2	0	1	2	1	0	1	3	1	3	1	0	1	0	0	0	0	0	0	5	3	0	4	0	0	2	2	0	0	1	3	1	0	0	3	2	1	0	0	0	1	0	0	0	3	1	0	1	0	0	0	1	5	1	1	0	0	0	1	0	2	0	0	1	0	1	1	1	0	1	2	1	0	1	0	1	0	0	1	0	1	0	0	0	6	2	0	1	0	0	0	1	2	0	1	1	1	2	1	0	3	2	0	2	0	0	0	0	0	0	0	0	0	0	1	1	0	0	0	0	0	1	0	0	5	0	0	1	0	3	0	2	1	0	0	1	0	0	1	0	2	0	1	0	0	1	0	0	0	1	4	0	1	0	0	0	3	0	0	2	0	1	0	1	0	0	0	0	0	0	8	0	0	1	0	0	3	0	2	1	2	2	0	3	0	0	0	0	0	0	0	0	0	0	0	0	1	4	0	1	0	0	1	0	0	0	0	0	0	0	0	2	2	0	0	0	0	0	1	1	0	3	0	0	0	0	0	3	2	4	2	1	1	0	0	0	2	0	0	2	0	0	3	1	0	0	0	0	0	1	0	4	1	0	0	0	1	0	1	0	0	0	0	0	0	1	1	0	1	3	0	3	0	0	0	1	0	0	0	3	1	1	1	0	0	1	0	1	0	0	1	0	0	0	0	3	0	1	0	0	1	1	1	0	0	0	0	2	1	0	0	0	0	1	1	0	1	2	2	0	3	0	0	0	0	0	0	1	4	1	0	0	0	3	0	0	1	0	0	2	2	0	1	1	5	0	0	0	1	1	0	1	0	1	0	3	1	2	2	0	0	2	1	0	1	1	0	4	0	0	1	0	2	1	1	0	0	1	1	0	0	0	1	0	3	0	0	0	0	1	0	0	1	1	0	1	0	3	0	0	1	1	0	0	1	0	0	1	1	1	1	0	0	1	0	2	0	0	3	0	0	0	0	0	0	0	0	1	1	0	1	0	0	2	0	1	2	1	0	0	0	2	1	0	0	1	0	1	0	0	2	3	3	0	0	3	2	0	1	0	1	0	0	0	0	1	1	1	0	0	1	1	2	0	1	1	0	0	0	2	1	0	0	1	2	0	0	0	3	1	3	0	0	0	1	1	0	0	1	0	2	0	2	0	2	0	0	2	0	0	0	1	0	0	0	0	3	2	3	0	0	0	1	1	1	0	3	0	0	1	0	0	1	0	1	0	0	2	3	1	0	2	1	0	0	0	0	0	1	0	1	0	0	1	2	2	0	1	1	0	2	0	1	1	2	1	0	2	1	0	1	0	2	2	1	0	1	2	0	0	1	0	0	0	2	0	0	0	1	4	1	6	0	0	0	0	1	3	6	0	0	0	3	0	0	2	2	1	0	3	0	1	0	0	0	1	1	2	2	3	0	1	0	0	0	0	0	0	0	2	1	0	0	0	0	1	0	0	0	1	1	0	0	1	0	0	0	0	1	0	0	1	6	4	0	1	0	0	0	2	3	2	0	0	0	0	3	0	1	1	2	0	1	0	0	0	1	1	0	1	0	0	0	0	0	0	0	2	0	0	0	1	0	0	0	0	1	0	0	1	1	2	0	0	0	1	1	0	3	0	0	1	1	1	0	0	1	4	0	0	0	1	0	0	2	0	0	7	0	0	0	2	0	2	0	1	3	1	0	3	2	2	4	0	0	1	0	3	0	1	1	1	0	0	0	0	0	2	0	2	0	0	4	0	0	0	0	0	0	0	2	0	0	1	0	1	0	0	1	1	0	1	0	0	0	0	5	0	0	0	1	0	0	1	0	0	0	5	1	0	0	0	0	3	1	1	1	0	0	3	0	1	2	0	1	2	1	1	0	0	0	0	0	0	2	2	4	1	0	7	0	0	2	0	1	1	2	0	0	1	2	0	0	0	0	0	0	1	0	1	0	0	0	2	1	0	0	0	0	0	0	1	1	1	0	0	5	0	1	0	1	1	0	1	0	0	0	2	1	0	1	1	0	0	0	0	0	0	1	0	1	0	1	1	0	1	1	0	1	0	2	2	1	0	0	0	0	0	1	1	1	0	0	1	0	0	0	1	0	0	1	2	0	0	0	0	0	1	0	3	0	2	0	0	0	2	0	3	1	0	0	0	5	0	0	0	1	0	3	0	2	0	1	0	0	0	0	3	0	2	1	1	1	2	0	0	0	1	2	1	0	0	1	0	0	1	0	0	2	1	0	0	2	0	1	0	0	1	1	0	3	1	0	0	2	2	1	1	2	0	0	0	1	1	0	0	0	1	2	0	0	1	0	3	3	3	1	0	0	1	1	0	0	1	0	0	1	0	3	0	0	0	0	0	1	0	0	0	0	0	2	0	0	1	0	0	0	0	0	3	0	0	0	0	0	1	1	1	2	0	1	0	2	1	2	1	0	0	0	0	0	0	0	0	2	1	0	1	3	1	1	2	0	2	1	1	2	1	0	0	0	1	0	0	4	1	0	0	1	1	1	0	0	0	0	0	2	1	3	0	1	0	1	0	1	0	0	0	1	0	1	1	0	0	0	1	1	1	1	0	0	2	0	0	0	0	1	1	0	1	0	0	0	3	1	0	0	0	1	0	0	1	0	0	0	0	1	1	2	0	1	0	0	0	0	1	2	1	0	1	0	4	1	0	0	0	1	0	0	1	0	1	1	1	0	1	1	1	2	0	2	0	0	0	1	0	1	1	1	0	1	3	0	0	1	0	0	5	0	0	0	1	1	0	0	0	1	1	0	4	0	0	0	1	0	2	2	1	0	1	0	0	0	1	0	1	0	0	5	2	1	0	0	0	0	0	0	0	2	1	1	1	0	1	0	0	0	0	0	1	0	0	1	0	0	0	0	3	0	0	0	5	0	0	0	1	1	1	0	0	0	0	0	2	0	0	1	1	2	4	0	0	3	0	1	4	0	1	0	1	0	0	1	1	1	1	0	1	0	0	0	1	1	0	3	0	0	1	0	2	0	0	2	0	2	0	0	0	1	3	1	0	0	2	0	2	0	0	0	0	0	3	0	1	0	1	0	1	0	0	0	0	0	0	0	0	0	2	2	0	0	0	0	0	0	1	0	0	0	0	1	0	0	3	0	0	0	0	1	0	0	0	0	0	0	0	0	0	0	0	0	1	0	2	0	0	0	0	0	0	0	1	1	0	1	1	1	0	0	3	0	0	1	0	0	2	0	0	0	0	0	1	0	0	0	0	0	0	0	0	1	2	0	0	0	1	4	2	0	0	1	1	2	0	1	1	0	0	0	1	0	1	1	0	0	0	0	1	0	0	0	2	0	0	1	2	0	1	2	0	1	0	1	2	1	4	0	1	0	2	2	0	0	0	0	3	0	2	0	0	0	0	2	1	2	0	0	1	1	0	2	0	1	0	0	1	0	0	1	1	2	0	1	0	0	0	1	1	3	0	0	0	2	0	0	0	0	6	1	0	0	0	1	1	0	0	2	0	0	0	1	0	4	0	0	0	0	1	1	1	0	0	0	0	1	1	0	0	0	2	0	0	1	0	0	0	3	1	0	1	0	1	2	2	0	4	1	0	1	0	0	0	0	2	3	2	0	0	0	1	0	0	1	1	1	1	0	2	0	1	1	0	0	0	2	0	0	3	9	0	0	0	0	1	0	0	1	1	4	0	0	0	1	0	0	1	1	1	1	0	0	0	1	1	1	1	1	0	0	0	2	0	1	2	2	1	0	0	0	0	1	1	0	0	3	1	0	0	0	1	0	0	0	1	0	1	0	2	1	0	0	0	1	2	0	0	6	0	0	0	0	0	0	0	0	0	0	0	0	0	0	1	2	1	0	1	2	1	0	2	0	0	0	0	0	0	1	0	0	1	1	0	1	0	0	1	0	0	1	1	2	0	1	1	0	0	0	2	1	1	0	0	2	0	0	0	0	5	0	1	0	2	0	1	0	2	0	0	0	1	2	0	0	3	1	0	0	0	0	0	0	4	1	0	2	0	0	1	0	3	0	0	0	1	0	0	0	0	2	0	3	0	2	0	0	0	0	1	1	0	1	0	0	0	0	1	0	3	0	1	1	0	1	1	0	1	0	0	0	0	0	0	0	0	2	2	0	0	2	3	2	1	3	0	2	0	2	1	0	0	0	0	1	0	0	1	1	0	1	2	1	0	0	1	0	0	1	1	0	0	1	2	0	1	0	0	1	4	1	1	2	0	2	0	0	0	1	2	0	0	2	1	0	1	0	0	0	1	2	1	0	0	3	1	2	1	0	0	3	0	0	1	4	0	0	0	1	0	0	0	1	1	0	1	1	0	1	1	0	0	2	2	1	0	1	0	0	0	2	1	2	0	0	0	0	0	1	3	1	1	1	0	1	0	0	1	1	0	1	1	1	1	1	0	3	0	1	0	1	0	0	1	2	0	2	1	0	0	1	0	0	1	0	0	0	3	0	0	2	0	0	0	1	2	1	0	2	0	1	1	0	0	2	0	0	0	0	0	0	0	0	0	1	3	0	0	1	2	1	1	0	1	0	0	3	1	0	1	0	2	0	0	1	3	3	0	0	2	0	0	0	1	0	0	4	0	1	2	0	2	1	0	1	4	1	1	0	0	2	2	0	0	2	2	0	0	0	1	2	1	1	2	2	1	0	0	0	0	0	1	0	12	0	0	0	0	0	0	0	3	2	0	0	1	1	1	0	1	0	2	1	0	1	3	1	2	0	0	0	1	1	0	0	0	0	1	1	3	1	2	1	1	0	0	1	2	0	0	1	3	0	1	0	1	3	0	1	0	1	0	0	0	3	0	2	2	7	0	0	0	2	0	0	0	2	3	0	0	1	1	6	1	1	1	1	0	0	2	0	1	3	0	0	0	0	3	2	0	0	1	1	1	0	0	0	2	1	0	0	3	0	0	0	1	1	0	0	0	0	0	0	0	0	0	1	0	1	0	0	2	0	0	0	1	1	2	0	0	0	0	0	0	0	1	0	0	0	1	1	0	2	0	0	2	0	0	0	2	1	0	0	1	0	3	0	3	1	0	0	0	1	0	0	0	0	1	0	2	0	0	2	0	0	0	0	1	0	0	0	0	0	1	0	7	0	2	0	0	0	3	2	0	1	0	1	0	1	0	6	0	1	0	2	0	0	0	2	1	0	0	3	0	0	1	0	1	1	1	1	0	0	2	2	0	0	0	0	0	0	1	0	1	2	3	0	1	0	1	0	0	0	1	0	0	0	4	0	2	2	0	0	2	1	3	1	1	3	0	0	2	1	3	0	1	0	0	1	0	0	0	0	0	0	0	0	0	1	0	0	0	0	0	0	0	0	1	0	4	10	3	0	1	0	2	0	0	0	0	2	0	0	0	0	0	0	0	0	0	1	0	0	0	1	0	2	0	0	0	1	2	1	2	4	0	0	1	0	0	1	0	1	1	1	0	0	1	0	8	2	0	3	0	3	0	1	1	3	0	0	0	0	0	0	0	1	0	2	0	1	0	0	0	0	0	0	0	0	1	1	0	0	0	1	0	0	0	0	1	0	0	2	1	0	1	0	0	2	0	1	1	1	0	4	2	0	1	0	0	0	1	0	0	1	1	2	0	0	2	1	0	2	1	0	0	0	1	0	1	1	0	0	0	0	2	1	0	0	0	2	0	0	0	1	0	0	0	0	0	0	1	0	0	1	0	0	1	1	0	0	0	0	0	0	0	3	0	1	0	0	0	0	0	0	0	0	0	1	1	0	2	0	0	0	0	0	0	0	0	0	1	1	0	0	4	0	0	1	0	0	0	0	0	0	9	0	0	0	0	1	1	3	2	0	1	1	3	1	1	1	0	1	1	1	1	0	1	1	0	0	0	0	1	0	0	0	0	0	1	1	0	0	0	0	0	0	1	0	0	0	4	0	1	1	3	2	0	1	0	0	1	0	0	1	1	0	1	1	0	0	2	0	1	0	1	1	0	0	1	0	0	0	0	0	0	6	1	0	0	3	1	0	1	0	0	1	0	0	2	1	1	5	0	1	0	1	1	0	0	1	2	0	0	0	0	0	3	3	0	0	0	0	0	0	0	3	1	0	0	4	1	0	0	0	0	0	0	0	0	1	1	0	1	0	0	1	1	2	3	0	1	1	0	2	2	0	0	0	1	2	0	0	0	0	0	1	1	0	5	0	1	0	1	1	1	0	0	5	1	0	0	0	2	0	1	0	0	0	1	0	0	0	0	0	0	0	0	7	1	4	1	0	0	1	0	0	0	1	0	0	0	0	0	0	2	2	0	1	0	0	0	0	0	0	2	0	0	0	0	0	0	0	1	3	2	2	1	0	0	1	0	2	0	1	0	1	3	0	0	3	2	3	0	0	1	0	1	0	1	0	0	0	0	0	0	1	0	0	1	0	0	0	0	0	2	1	0	2	1	0	0	0	0	1	0	1	0	0	1	1	0	1	1	0	1	0	4	0	3	0	3	0	2	1	1	0	0	0	4	1	0	1	1	2	1	0	2	2	0	0	0	0	2	0	0	1	0	0	0	0	0	0	0	0	1	2	1	0	0	0	0	0	1	1	0	0	0	1	0	1	1	0	3	0	1	0	0	1	3	1	2	0	0	0	1	2	0	1	0	0	1	2	1	2	0	1	0	1	1	0	0	0	1	0	2	0	0	1	1	3	0	0	1	6	0	1	1	1	0	0	0	0	0	0	1	7	0	1	0	1	1	0	0	0	0	0	2	4	1	1	0	1	0	2	2	1	0	0	0	0	0	1	0	0	0	0	1	1	1	2	1	1	0	2	0	0	0	1	0	1	1	0	0	1	2	1	0	0	1	1	0	1	1	0	0	2	0	0	0	0	0	1	1	0	2	0	0	4	3	0	0	1	0	4	0	8	0	0	0	1	0	3	1	1	0	0	0	1	0	2	0	2	0	0	0	0	2	0	1	1	0	2	0	1	1	0	0	1	0	0	0	0	0	0	1	0	1	0	1	0	4	1	0	1	2	0	0	0	1	2	1	1	1	0	1	0	0	0	1	0	1	0	4	0	0	2	1	2	0	1	3	0	3	0	0	1	0	0	0	0	1	1	3	4	0	0	1	3	1	0	0	1	1	0	4	1	2	0	0	1	0	1	3	0	1	0	0	0	3	1	0	6	0	0	0	0	1	0	1	0	0	0	0	0	1	0	2	0	0	0	0	0	0	1	2	0	1	0	1	0	0	0	2	0	1	0	0	0	0	0	0	0	0	0	2	0	1	1	0	0	0	0	0	2	0	0	0	1	2	3	0	0	3	0	1	0	0	0	0	1	1	0	0	0	2	0	0	0	0	0	1	1	0	1	1	1	0	0	0	0	0	2	0	2	1	0	0	2	0	1	0	0	0	0	3	1	0	1	0	0	1	0	0	0	0	3	0	0	0	0	0	2	0	1	0	0	4	0	0	0	0	1	0	0	1	0	3	0	3	1	6	0	1	1	0	1	1	0	0	1	0	0	2	1	0	2	2	0	2	0	1	1	5	0	0	0	1	1	0	0	0	2	0	1	1	0	0	0	0	0	0	4	0	0	0	1	0	0	1	1	1	2	3	0	2	1	2	0	0	0	1	0	0	5	0	0	2	1	1	0	0	0	0	0	0	0	0	0	1	2	3	0	1	0	1	0	2	3	0	0	0	1	0	0	2	0	2	2	2	1	1	1	0	4	1	0	0	0	2	0	1	0	0	1	0	0	0	0	3	0	0	1	1	0	0	0	0	0	2	2	3	1	1	0	0	2	0	1	2	0	0	0	2	0	1	0	1	0	0	1	0	0	2	0	2	0	2	0	0	1	0	0	0	0	1	0	1	1	0	0	0	0	0	0	0	0	1	0	2	0	1	0	2	0	0	0	1	0	0	0	0	0	1	1	0	1	1	0	0	0	8	0	1	0	0	4	0	1	0	0	1	0	0	0	0	0	0	0	0	0	0	1	0	0	0	0	1	2	1	0	0	0	0	0	4	0	0	1	2	1	0	1	3	1	2	0	0	0	1	2	2	0	1	1	0	3	1	1	0	0	0	0	0	0	2	0	1	1	2	0	1	0	2	8	0	0	0	0	2	0	0	3	0	0	0	0	0	0	1	1	2	0	1	2	1	0	2	2	2	0	0	0	0	2	0	1	1	2	0	0	0	0	0	0	0	0	0	0	2	0	1	0	1	0	1	1	0	1	0	1	0	1	2	0	0	0	0	1	2	0	2	0	1	0	0	1	1	0	0	2	0	0	0	0	0	1	2	0	0	1	2	0	0	1	0	0	1	2	0	0	0	0	0	0	0	2	2	0	0	0	0	0	1	1	0	0	0	0	0	2	2	0	1	2	0	1	0	0	2	0	0	1	0	0	0	0	1	0	0	0	0	0	3	1	1	0	0	0	0	0	0	4	0	2	0	3	1	0	1	1	1	0	1	0	2	0	0	0	0	0	1	1	0	1	1	0	2	0	0	1	1	1	0	3	0	2	1	0	0	0	0	0	1	0	2	1	0	3	3	1	2	0	0	1	0	1	0	0	2	0	0	6	0	1	0	0	0	1	0	0	0	0	0	1	2	4	0	1	0	0	0	1	0	1	0	0	2	0	0	0	0	0	1	3	3	0	2	0	1	0	0	2	0	1	1	4	2	0	1	3	1	0	1	0	3	0	1	0	1	3	0	1	0	0	1	0	0	1	1	2	0	0	0	3	0	0	0	0	0	2	0	1	0	0	0	0	1	0	1	0	2	1	0	1	3	4	0	0	0	0	1	0	0	0	1	2	1	0	0	0	0	1	1	1	0	0	0	0	0	2	4	0	0	0	0	0	1	2	0	0	1	0	0	0	0	1	1	3	2	0	1	2	0	0	0	0	1	3	1	0	1	0	0	0	1	3	0	2	0	0	0	1	3	0	1	1	0	0	1	0	0	0	0	1	0	0	0	0	0	1	3	0	0	0	3	1	0	1	0	0	0	0	0	0	1	0	0	0	2	1	0	0	0	0	0	0	0	0	0	0	1	1	0	0	0	1	1	1	1	0	5	0	0	0	1	0	0	1	0	0	0	2	0	1	1	1	3	1	1	0	0	0	3	0	0	1	0	2	0	0	0	2	1	0	1	0	1	0	0	1	1	0	0	1	0	1	0	1	0	0	0	1	2	0	0	0	0	0	0	0	6	3	1	4	0	0	0	3	4	0	0	0	0	0	1	0	5	0	1	4	2	0	2	0	0	0	0	1	2	0	0	0	2	0	1	2	0	1	1	0	1	6	0	0	0	0	0	2	1	2	0	0	0	0	0	0	1	0	0	1	0	0	0	0	0	0	0	0	0	1	0	0	3	1	0	2	3	0	0	0	0	0	0	2	0	0	0	0	0	1	1	3	1	1	0	1	0	5	2	0	1	1	1	2	0	0	2	1	0	0	1	0	5	1	0	0	1	0	2	0	3	1	0	0	0	1	0	0	0	3	0	1	3	0	0	5	0	0	0	0	0	0	3	0	0	0	2	0	1	1	0	0	0	0	0	3	0	4	0	1	0	0	0	1	1	1
N0.HOG0006781	1	0	1	0	0	0	0	0	0	0	0	1	0	2	0	0	0	0	0	0	0	1	0	0	0	0	1	0	0	0	0	1	0	2	1	0	0	0	0	1	0	0	3	0	0	0	0	0	0	0	0	0	0	0	3	0	0	0	0	0	0	0	0	0	0	0	0	0	0	0	0	1	1	0	0	0	0	2	1	1	0	0	0	0	0	0	0	1	0	0	0	0	0	0	0	0	0	0	1	2	4	0	0	0	0	0	0	0	0	0	3	0	0	0	0	0	1	0	0	0	0	0	0	1	0	0	2	0	0	0	1	0	0	0	0	3	0	0	0	1	0	0	0	0	0	0	0	0	0	0	0	1	0	0	0	0	0	1	0	0	0	0	0	0	0	0	0	1	0	0	0	0	0	0	3	0	1	1	0	0	0	0	0	1	0	0	0	0	0	1	0	0	0	2	0	0	1	0	0	0	0	0	0	0	0	0	0	0	0	0	1	0	0	1	0	1	0	0	0	1	0	0	0	2	0	0	0	0	0	0	0	0	0	0	0	1	0	1	0	1	0	1	0	0	0	0	1	0	0	0	0	0	0	0	0	0	0	0	0	0	0	0	0	0	0	0	0	0	1	0	0	0	0	0	0	1	0	0	0	0	0	1	0	1	0	4	1	0	0	0	0	0	1	0	1	0	0	0	0	0	0	1	0	0	1	2	0	0	0	0	0	0	0	0	0	1	0	1	0	0	1	1	0	0	0	0	0	0	0	0	0	0	0	0	0	0	0	0	0	0	0	1	0	0	0	0	1	0	0	0	1	0	1	0	0	0	0	1	0	0	0	0	0	1	0	1	0	1	0	0	0	0	0	0	0	1	0	0	0	0	0	0	0	0	0	0	0	0	0	0	1	0	0	0	1	0	1	0	0	0	1	0	0	0	0	2	0	0	0	0	0	2	0	1	0	0	0	0	0	0	0	0	0	0	0	0	1	0	0	0	0	0	0	1	0	1	1	0	1	0	0	0	0	0	0	0	1	0	1	0	2	0	0	0	0	0	0	0	1	0	1	0	1	0	0	1	0	0	0	1	1	0	0	0	0	0	0	0	0	1	1	1	0	0	0	0	0	0	1	0	0	0	0	0	0	0	0	0	0	0	0	0	0	0	2	0	0	0	0	0	0	1	0	0	1	1	0	0	0	1	0	0	1	0	0	0	0	0	0	0	0	0	0	0	0	0	0	0	0	0	0	0	0	0	0	0	1	1	0	3	0	0	1	1	0	0	0	0	0	0	0	0	1	0	0	0	0	1	1	0	0	0	0	0	0	2	0	0	0	0	0	0	0	0	0	0	1	0	0	2	0	1	0	0	0	0	1	0	0	0	0	0	0	0	0	0	0	0	1	0	0	0	0	0	0	0	0	0	0	0	0	0	0	0	0	0	0	0	0	0	0	0	0	0	0	0	1	1	0	0	0	0	1	0	0	0	0	0	0	0	0	1	0	0	0	0	0	0	0	0	0	2	0	0	0	0	0	0	0	0	0	0	1	0	0	0	0	0	0	0	0	0	0	0	0	0	0	0	0	0	1	0	0	0	0	0	0	0	0	1	0	0	0	0	0	1	0	0	2	0	0	1	0	0	0	0	0	1	0	0	0	0	2	1	0	0	0	0	0	1	0	0	0	0	0	0	0	0	0	0	0	0	0	0	0	0	0	1	0	0	0	1	0	0	0	1	0	1	0	0	0	0	0	0	0	0	0	0	0	0	0	0	0	0	0	0	0	0	0	0	0	0	2	1	0	0	0	0	1	0	0	0	1	0	0	0	0	0	0	2	1	0	0	2	0	0	0	0	1	0	2	0	1	1	0	0	0	1	0	0	1	0	1	0	1	0	0	0	0	1	0	0	1	0	0	0	0	0	0	0	1	0	2	0	1	0	0	0	0	0	0	0	0	0	0	1	0	0	0	0	0	1	0	0	0	0	0	0	0	0	0	0	0	0	0	0	0	1	3	0	0	0	0	0	0	0	0	0	0	0	0	1	0	0	1	0	0	0	1	1	0	0	0	0	0	0	0	0	0	0	0	5	0	0	2	0	0	0	0	1	0	0	0	0	0	1	1	0	0	0	1	0	0	0	0	0	0	0	0	0	0	0	0	1	1	0	0	0	0	0	1	0	0	0	0	0	0	2	0	0	0	0	0	0	0	0	0	0	2	0	0	0	1	0	0	2	1	0	0	0	0	0	0	0	1	0	1	2	0	0	0	1	0	0	0	1	0	0	0	0	0	0	0	0	1	0	0	0	0	0	0	1	3	1	0	0	0	0	0	0	1	0	0	0	0	0	0	0	0	0	2	0	0	0	2	0	1	4	1	0	0	0	0	0	0	0	0	0	0	0	0	0	1	0	1	0	0	0	0	0	0	0	0	0	0	0	4	0	0	1	0	0	0	1	0	0	0	0	1	1	0	0	0	0	0	0	2	1	0	0	0	0	1	0	0	0	0	0	0	0	0	0	0	0	0	0	0	0	1	0	0	0	0	0	0	0	0	0	0	0	0	0	1	4	0	0	0	0	0	0	0	0	1	0	2	1	1	0	1	0	0	1	0	0	0	0	0	0	0	0	0	1	0	0	0	0	0	0	1	0	0	0	0	0	1	0	0	2	1	1	0	1	0	0	0	0	0	0	1	0	0	1	0	0	1	0	0	0	3	1	0	0	0	0	0	0	0	0	0	0	0	0	0	2	0	0	0	1	0	0	1	0	1	0	0	0	0	0	0	0	0	0	0	1	0	0	0	0	0	1	0	1	0	0	0	0	1	1	0	1	0	0	0	0	0	0	0	0	0	0	0	0	0	0	0	1	0	0	1	0	0	0	0	0	0	0	0	0	0	0	0	0	0	1	0	0	0	0	0	0	0	0	0	0	0	1	0	0	0	0	0	0	0	0	0	0	0	0	0	0	1	0	0	1	0	0	0	0	0	0	0	0	0	0	1	0	0	0	0	0	0	0	0	0	1	0	1	0	0	0	0	0	0	0	0	0	1	1	0	0	0	0	0	0	0	1	1	2	1	0	0	0	0	1	0	0	0	0	0	1	0	0	1	1	0	0	0	0	0	1	0	0	0	0	1	0	0	0	0	0	0	0	0	0	0	0	0	0	1	0	0	1	0	0	0	1	2	0	0	0	1	0	0	0	0	0	3	0	0	0	0	1	0	0	0	0	0	0	0	0	0	0	1	0	0	0	0	0	0	0	0	1	0	0	0	0	0	0	0	1	1	0	0	0	0	0	0	0	1	0	0	0	0	0	0	0	0	0	0	0	0	0	0	0	0	0	0	0	0	0	1	0	0	0	0	0	0	1	0	0	0	0	0	0	0	0	0	0	0	0	0	1	0	0	1	0	0	0	0	0	0	0	0	0	0	0	0	1	2	0	0	0	0	0	0	0	0	0	0	0	0	0	0	1	0	0	0	0	0	0	0	0	0	0	0	0	0	0	0	0	1	0	0	0	2	1	0	2	0	0	0	0	1	0	0	0	0	0	0	1	1	0	0	1	0	0	1	0	0	0	1	0	0	0	0	0	0	0	0	0	0	0	0	0	1	0	0	0	0	0	0	0	0	0	0	0	0	1	0	2	0	0	0	0	0	0	2	0	0	0	0	0	0	0	0	1	0	0	0	0	0	0	0	1	0	1	0	1	0	2	0	1	0	0	0	0	0	0	0	0	0	1	0	1	0	0	0	0	0	0	0	0	0	0	0	0	0	0	0	0	0	1	0	1	0	0	0	0	0	0	0	0	1	0	0	0	1	0	0	1	0	0	0	0	0	0	0	1	0	0	0	0	0	0	0	0	0	0	0	0	1	0	0	0	0	0	1	0	1	2	0	0	0	0	0	0	1	1	0	1	1	0	0	2	0	0	0	0	0	0	0	1	0	1	0	2	1	1	0	0	0	0	0	0	0	0	1	0	1	0	0	0	0	0	0	0	0	0	0	2	0	1	0	1	0	1	0	1	0	0	0	0	0	1	0	1	0	0	1	0	0	0	0	0	0	0	0	0	0	1	0	0	0	0	1	0	0	0	0	0	0	0	0	1	0	1	1	1	0	1	0	2	1	0	0	0	0	2	1	0	0	0	0	0	0	0	0	0	1	0	0	0	1	0	0	0	0	0	0	0	0	0	0	0	0	2	0	0	1	1	0	0	1	0	0	0	0	2	0	0	0	1	0	0	0	0	0	0	1	1	0	0	0	1	1	0	0	0	0	0	0	0	0	0	0	0	0	0	0	0	1	0	0	1	0	0	0	0	0	0	0	0	0	0	0	0	0	0	1	0	0	2	0	0	0	0	2	0	0	0	0	1	0	0	0	0	0	0	0	0	0	0	0	0	0	1	0	1	0	0	0	0	0	1	0	0	0	0	0	0	0	0	0	0	0	0	1	0	0	0	0	0	0	0	1	0	0	0	0	0	0	0	0	0	0	0	0	0	1	0	2	1	0	0	0	1	0	0	0	0	1	0	0	0	1	1	0	0	1	0	0	0	3	1	0	0	1	0	0	0	0	0	0	0	0	0	0	0	0	0	0	0	1	4	0	0	0	0	0	0	0	0	2	0	3	1	0	1	0	0	0	1	0	0	0	1	0	1	0	0	0	0	0	0	1	0	1	1	0	0	0	0	0	0	0	0	0	0	0	0	0	0	0	0	0	0	1	0	0	1	0	0	0	0	0	0	0	0	0	0	0	1	0	0	1	1	0	1	0	0	0	0	0	0	0	0	1	1	0	0	0	0	0	1	2	0	1	0	0	0	0	1	2	0	0	0	2	0	1	0	0	1	0	0	1	0	2	0	0	0	0	0	0	0	0	1	0	0	0	0	0	0	1	0	0	0	0	2	0	0	0	0	0	0	0	0	0	0	0	0	0	0	0	1	0	2	0	2	0	0	0	1	0	0	1	1	0	0	0	0	1	0	0	1	1	0	0	0	0	0	0	0	0	0	0	0	0	0	0	3	0	0	0	0	0	0	0	0	0	0	1	0	0	0	0	0	0	4	0	0	0	0	1	0	0	0	1	0	0	0	0	0	0	0	0	0	0	0	0	0	0	1	0	1	0	0	0	1	1	0	0	0	0	1	0	0	0	0	0	1	0	0	0	0	0	0	0	0	0	0	0	0	0	1	0	1	0	0	0	0	0	0	0	0	0	0	0	0	0	0	1	0	0	2	0	0	0	0	0	0	4	0	0	0	0	0	0	1	0	1	1	0	0	1	0	3	0	0	1	0	0	0	0	0	0	0	0	0	0	0	1	0	0	2	0	0	1	1	0	0	0	1	0	0	0	0	0	1	0	0	1	0	0	0	0	0	0	0	0	0	0	0	0	2	2	0	0	0	1	0	1	1	0	0	0	0	0	0	0	0	0	0	0	0	2	0	0	0	0	0	1	3	1	0	0	0	0	1	0	1	0	0	0	0	0	0	0	0	0	0	0	0	0	1	0	0	0	0	0	0	0	0	0	0	0	0	0	0	0	1	0	0	1	1	1	0	0	0	0	0	0	1	2	0	0	0	0	0	0	0	0	0	0	0	0	0	0	0	0	0	0	0	0	3	1	0	0	0	0	1	0	0	0	0	0	0	2	0	0	0	0	0	2	1	0	1	0	0	0	0	0	0	1	0	1	0	0	0	1	0	1	0	1	1	0	0	0	0	0	0	0	0	0	0	0	0	2	0	0	0	0	0	0	0	0	1	1	0	0	0	1	0	0	0	0	0	1	0	0	1	0	1	0	1	0	0	0	1	0	0	0	1	0	1	0	0	1	0	0	0	0	0	0	0	0	3	0	1	0	0	2	1	0	0	0	1	0	0	0	0	0	1	1	0	0	0	0	0	0	0	1	0	0	0	0	1	0	0	0	0	0	0	0	0	0	0	2	0	0	0	0	0	2	0	1	0	1	0	0	1	0	0	0	1	0	0	0	0	0	0	0	0	0	0	0	0	0	0	1	0	3	0	0	0	0	1	0	0	0	0	0	0	6	0	0	0	0	0	0	0	0	1	0	0	0	0	1	0	0	0	0	0	0	0	1	0	0	0	0	0	0	0	1	0	0	0	1	0	0	0	0	0	0	0	1	0	2	5	0	0	0	0	0	0	0	0	0	0	0	0	0	2	0	0	1	0	0	0	0	1	0	1	0	0	0	0	0	1	0	1	1	0	0	0	0	3	0	0	0	0	1	0	0	0	0	0	0	1	2	0	0	0	0	0	0	0	0	0	0	1	0	0	0	0	0	0	0	2	0	0	1	0	0	0	0	0	1	0	0	0	1	0	0	0	0	0	0	0	0	0	0	0	0	0	0	2	0	0	0	0	0	0	0	0	0	0	0	0	0	0	1	0	0	1	0	0	1	0	0	2	0	0	1	1	1	0	0	0	0	0	1	0	0	0	0	0	0	1	0	0	0	0	0	1	0	1	0	0	0	0	0	0	0	1	0	0	0	0	2	0	0	0	0	0	0	0	0	0	0	0	1	2	0	1	1	0	0	0	0	0	0	0	0	1	1	1	0	0	1	1	0	0	0	0	0	0	0	0	0	0	0	3	0	0	0	0	0	2	0	0	0	0	0	0	0	1	0	4	0	1	0	0	0	0	0	1	0	0	0	0	0	1	0	0	0	0	0	0	0	0	0	0	0	0	0	0	0	1	0	1	2	0	1	0	0	0	0	0	0	0	0	1	0	1	0	1	0	0	3	0	0	0	0	0	1	0	0	0	0	1	0	0	0	0	0	0	1	0	0	0	0	2	0	0	0	0	2	1	0	0	0	0	0	1	0	0	0	0	0	2	0	1	0	0	0	7	0	0	0	0	1	0	0	0	1	0	0	0	0	0	0	1	0	2	0	1	0	0	0	0	0	2	0	0	1	0	0	0	0	0	1	0	0	0	0	0	0	0	0	3	1	0	1	1	0	0	0	0	0	0	0	0	0	0	0	0	0	0	0	1	0	0	0	0	1	0	0	0	0	0	0	1	2	1	0	2	0	1	1	0	0	0	1	0	0	0	1	1	0	0	0	0	0	0	0	0	0	0	1	0	2	0	0	0	1	0	0	0	0	0	0	0	0	0	0	0	0	0	1	2	0	0	0	0	0	0	0	1	0	1	0	1	0	0	1	0	0	0	1	0	0	0	0	0	0	0	0	0	0	0	0	0	0	0	0	0	1	0	1	0	0	2	0	0	0	0	0	0	0	0	0	0	0	0	0	1	0	0	0	0	1	0	0	0	0	0	0	1	0	0	0	1	0	0	0	0	0	0	0	0	0	1	1	1	0	0	0	0	0	0	0	0	0	0	0	1	0	0	0	0	0	0	0	0	1	1	0	0	0	0	0	1	0	3	0	0	0	0	0	0	1	1	1	0	0	0	0	0	1	0	0	0	0	1	0	0	0	1	0	0	0	0	0	0	0	0	0	0	0	0	2	0	0	0	0	0	0	0	0	0	1	0	0	0	1	0	0	0	0	0	1	0	0	0	0	0	0	0	1	0	0	0	0	1	1	0	3	1	0	0	0	0	0	0	0	0	0	3	1	0	0	2	0	0	0	0	0	0	2	0	0	0	0	0	0	0	0	0	0	0	0	0	0	0	0	0	0	0	0	0	0	1	0	1	0	0	0	0	0	0	0	0	1	0	0	0	0	2	1	2	0	0	0	1	0	0	0	0	0	0	0	0	0	0	0	0	0	1	0	1	0	0	1	0	1	0	0	0	0	0	0	1	0	0	0	0	0	0	0	0	1	0	0	0	0	2	2	0	0	0	0	0	0	0	0	0	1	0	0	1	0	0	0	0	0	0	0	0	0	0	1	1	0	0	0	0	0	0	0	0	0	3	0	0	0	0	0	0	2	0	0	0	1	0	0	0	0	0	1	0	0	0	0	0	0	0	0	0	0	0	0	0	0	0	1	0	1	0	1	1	0	1	0	0	0	0	0	0	0	0	0	1	0	1	0	0	0	0	0	0	0	0	0	0	0	1	0	0	0	0	0	0	0	0	0	1	0	0	0	0	0	1	0	1	0	1	0	0	0	1	0	1	0	0	0	0	0	0	0	0	0	0	1	0	0	1	0	0	0	0	0	0	0	0	0	1	0	0	0	0	0	0	0	0	0	1	0	0	0	0	0	0	1	0	0	0	0	0	0	1	0	0	0	0	0	0	0	0	0	0	0	1	1	0	0	0	0	1	0	0	0	0	0	0	1	0	0	0	0	0	0	0	0	0	0	1	0	0	1	2	0	0	0	0	0	1	0	0	1	0	3	0	0	0	3	0	1	1	0	0	1	0	0	1	0	0	0	0	1	0	0	1	1	0	0	0	1	1	1	0	0	0	0	1	0	0	1	2	0	1	1	0	0	0	2	1	0	3	0	0	0	0	0	1	0	0	1	0	0	0	0	0	0	3	0	1	0	0	0	1	0	1	0	0	1	0	0	0	1	0	0	0	0	0	0	0	0	0	0	0	0	1	0	0	2	0	4	2	0	1	1	0	0	1	0	0	0	0	0	1	0	0	0	0	0	0	0	0	0	0	0	0	0	0	0	0	0	0	0	0	2	1	0	0	0	1	0	0	0	0	0	0	0	0	0	0	4	0	2	0	0	0	0	0	0	0	1	0	0	0	0	0	0	0	0	0	1	0	0	0	1	0	0	1	0	0	0	0	1	0	0	0	0	1	0	0	0	0	1	0	0	0	1	2	0	0	0	0	0	2	0	0	0	0	0	1	0	0	0	0	1	0	1	0	0	0	0	0	0	0	0	0	0	0	0	0	0	0	0	0	0	0	4	1	1	2	0	0	1	0	1	1	0	0	0	0	0	0	0	0	0	0	0	0	0	0	0	0	0	1	1	1	0	0	0	0	0	0	2	1	0	0	0	0	0	0	0	0	2	0	0	2	0	1	0	0	0	0	0	0	0	0	0	2	1	1	0	0	0	0	1	0	1	0	0	0	0	1	0	0	0	0	0	1	0	0	0	1	0	0	1	0	0	0	0	0	1	1	0	0	0	0	0	0	0	0	0	1	0	0	0	0	0	0	0	0	0	0	0	0	1	2	0	0	0	0	0	1	0	0	0	0	0	0	0	0	0	0	0	0	0	0	1	0	0	1	0	0	1	0	0	0	0	0	0	0	0	0	0	0	0	1	0	0	0	0	0	0	0	0	0	0	0	1	0	0	0	0	0	0	0	0	0	0	0	0	0	0	0	0	0	0	0	0	1	0	0	3	0	0	0	1	0	0	0	0	0	0	0	0	0	0	0	0	0	0	0	0	0	3	1	0	2	0	0	0	0	0	0	0	0	0	0	0	0	1	0	0	1	0	0	0	0	1	0	0	0	0	0	0	0	2	0	0	1	0	1	0	0	0	1	0	0	0	0	0	0	0	1	0	0	0	0	1	0	0	0	0	0	0	0	1	0	1	0	0	0	0	0	0	1	0	1	0	0	0	0	0	0	0	0	2	0	0	0	0	0	1	0	1	0	0	1	0	0	0	0	2	0	0	0	0	0	0	2	0	0	0	0	0	0	0	0	1	0	0	0	0	0	0	0	1	0	0	1	0	0	0	0	1	0	0	1	0	0	0	0	1	0	0	1	0	1	0	2	0	0	0	0	0	0	0	0	2	2	0	0	0	0	0	0	2	2	0	0	0	1	0	0	0	0	1	0	0	0	0	1	0	0	0	0	1	0	0	1	1	0	0	0	0	0	1	0	0	0	0	1	0	2	3	1	0	0	1	0	1	0	0	0	1	1	0	0	1	0	0	0	0	0	0	0	4	0	1	0	1	0	0	0	0	1	1	0	1	0	0	0	0	0	1	0	0	2	0	1	0	0	0	0	0	0	0	0	0	0	0	0	0	0	0	0	0	0	0	0	1	0	2	0	3	0	0	0	0	0	0	0	0	0	0	0	3	0	0	0	0	3	1	0	0	0	3	0	0	0	0	0	0	0	0	0	0	0	1	0	0	0	0	0	0	0	0	1	0	0	0	0	2	1	0	0	0	0	0	0	0	0	1	0	0	0	0	0	1	0	0	0	0	1	0	0	0	1	0	0	0	0	0	0	0	0	0	0	0	0	0	0	1	0	0	0	0	1	0	0	0	0	0	0	0	0	2	0	0	0	0	0	0	0	0	1	0	0	0	1	0	0	0	0	0	1	0	3	0	0	0	1	0	0	0	0	0	0	0	1	0	1	0	1	1	0	0	0	1	0	0	0	2	0	0	0	0	0	2	0	0	0	0	0	0	0	0	0	0	1	0	0	0	0	0	0	0	0	0	0	0	0	0	0	0	0	2	0	0	0	0	0	0	0	0	0	1	0	2	0	0	0	0	1	0	0	0	1	0	0	2	0	0	0	0	0	0	0	1	1	0	0	0	1	0	0	0	0	1	0	0	0	0	0	0	0	1	0	0	0	0	0	1	1	0	0	0	1	0	0	0	0	0	1	0	0	0	0	0	0	0	0	0	0	0	0	0	0	0	0	1	1	0	1	0	0	0	0	0	0	0	1	0	0	1	0	0	1	0	0	0	1	0	1	0	0	0	1	1	0	1	0	0	0	0	1	2	0	0	0	0	0	1	0	0	0	1	0	0	0	0	0	0	1	0	0	0	1	0	0	1	1	0	0	0	0	1	0	0	0	0	0	0	2	0	0	0	2	1	0	0	2	0	0	1	0	0	1	0	0	0	0	0	0	1	0	0	0	0	0	0	2	0	0	0	0	0	0	0	0	0	0	0	0	0	0	0	0	0	1	2	0	0	0	0	0	1	0	0	0	1	0	0	2	0	0	0	0	0	0	2	0	0	0	0	0	0	0	1	0	0	0	0	0	0	3	0	0	0	1	0	0	0	0	0	0	1	0	1	0	0	0	0	1	0	0	0	0	0	1	0	0	0	0	0	0	3	0	0	0	0	1	0	1	1	0	0	0	0	0	0	1	0	0	0	0	1	0	0	0	0	0	1	0	1	0	0	0	2	0	0	0	4	0	0	0	0	0	0	0	0	0	0	0	1	0	0	2	0	0	0	0	0	0	0	0	0	1	0	0	0	0	3	0	0	0	0	0	1	1	0	0	0	0	1	0	0	0	0	3	1	0	0	0	0	0	0	1	0	1	0	0	1	0	0	1	0	1	0	2	1	0	2	0	1	0	0	0	0	0	0	0	1	1	0	0	0	0	1	0	0	0	0	0	0	0	2	0	0	0	0	0	0	0	0	0	0	1	0	0	1	0	0	0	0	0	0	0	0	2	0	0	1	0	0	0	0	0	1	0	0	0	1	0	0	1	0	0	0	0	0	0	0	1	0	0	5	1	0	3	0	0	0	0	0	0	0	0	0	1	0	0	0	0	0	0	0	0	2	0	0	0	0	1	0	0	1	0	0	0	0	0	0	0	2	0	0	0	0	0	0	0	0	0	1	1	1	0	0	0	1	0	0	0	0	0	0	0	0	0	0	0	0	0	0	1	0	0	0	0	3	0	0	0	0	0	0	1	0	0	1	0	0	2	0	0	0	0	1	0	0	0	0	0	0	0	0	0	0	0	1	1	0	0	0	1	0	0	1	1	0	0	0	0	0	0	0	0	0	0	0	0	0	0	1	0	0	0	0	0	0	0	0	0	1	0	0	0	0	2	0	0	0	0	0	2	0	0	0	0	0	0	0	0	1	0	0	0	1	0	1	1	2	0	0	0	1	1	0	0	0	0	0	0	0	0	0	0	0	0	0	0	0	0	0	0	0	0	2	0	0	1	0	0	0	0	1	0	0	0	0	0	0	1	0	0	0	0
N0.HOG0005359	0	4	0	0	1	0	2	0	1	0	3	0	7	5	1	0	0	0	0	1	1	1	4	0	2	0	0	1	0	0	0	5	2	0	3	0	0	0	0	0	0	0	1	0	0	1	0	1	3	0	1	1	1	0	2	2	1	1	3	2	7	0	0	0	1	0	2	2	0	0	0	2	1	0	0	4	0	0	1	4	0	2	1	2	0	3	0	2	0	0	1	0	0	0	1	2	3	0	1	2	4	3	0	1	1	0	0	1	1	2	4	0	1	0	0	0	2	3	0	0	0	6	2	1	0	1	1	1	0	0	2	2	0	0	0	0	3	2	2	0	0	1	2	0	0	0	0	1	0	1	1	1	3	3	0	0	0	0	1	0	1	0	2	2	1	1	0	0	1	0	0	0	0	2	1	0	1	0	1	1	0	0	0	0	1	0	3	0	0	1	0	1	0	1	1	1	0	2	0	2	0	0	0	0	1	3	0	0	0	0	0	1	0	0	0	0	0	0	1	3	0	0	0	1	0	0	0	1	0	2	2	1	1	0	0	1	1	1	0	0	2	0	1	0	0	2	3	0	3	0	1	2	0	0	1	0	0	0	0	1	2	3	1	0	3	0	0	0	1	0	1	0	0	0	2	2	1	0	1	1	1	1	0	2	0	6	1	1	1	1	5	0	0	3	2	1	0	0	0	2	0	3	0	1	1	0	0	0	0	2	0	0	5	0	0	3	1	2	2	2	1	0	0	2	0	0	0	0	0	0	0	0	0	1	1	3	0	0	0	0	0	0	0	0	0	0	0	5	4	0	1	1	0	3	1	0	1	0	0	1	0	1	1	2	1	0	2	0	0	1	0	0	1	0	3	0	0	1	1	0	0	0	0	0	2	0	3	1	0	2	2	0	2	0	2	0	2	7	2	0	5	0	2	2	1	0	0	4	0	0	1	1	2	0	0	1	2	0	2	0	1	0	2	1	0	0	0	0	0	1	1	0	1	2	3	0	6	4	2	0	0	0	0	1	3	4	4	0	1	0	0	0	0	0	2	0	1	6	6	0	0	0	3	0	1	2	1	0	1	2	0	1	1	0	0	0	1	2	1	0	0	0	3	0	0	0	2	1	3	2	0	1	0	1	0	0	0	0	9	0	0	0	3	0	1	2	0	1	0	2	0	0	0	0	1	4	1	0	0	1	1	1	4	1	1	0	1	2	1	0	2	1	0	2	3	0	0	0	2	0	0	0	0	0	0	2	0	0	1	7	0	0	0	1	0	0	1	0	0	0	0	0	2	2	0	0	0	6	3	0	3	1	3	1	2	5	1	0	1	0	0	0	0	0	0	3	0	1	0	2	0	3	1	4	1	0	0	1	2	0	2	0	0	1	1	0	2	0	4	2	2	0	0	0	0	1	0	2	4	0	0	0	0	0	0	1	1	1	1	0	0	0	0	1	1	2	0	0	1	4	0	0	0	1	0	0	0	0	1	0	0	1	0	2	0	0	1	0	0	1	0	0	0	1	2	0	0	3	2	1	0	0	1	0	0	0	0	2	1	2	0	1	0	0	0	1	2	1	0	0	1	1	4	0	0	0	0	0	1	5	0	0	2	1	1	1	0	1	0	3	0	0	1	4	0	1	3	0	2	0	1	1	15	0	1	1	1	0	0	3	1	3	0	5	0	0	2	1	0	1	1	0	1	1	1	0	0	0	0	0	0	1	2	0	0	0	1	0	0	1	0	0	1	0	0	0	0	0	0	0	0	0	0	2	0	0	0	1	1	1	0	0	8	0	0	2	0	0	4	0	0	0	0	6	1	0	0	0	0	1	0	2	0	1	0	3	0	0	0	0	0	0	3	0	0	4	1	0	0	0	7	0	0	3	6	1	0	0	1	2	1	0	8	0	0	0	0	1	0	0	2	0	0	0	1	3	0	1	0	0	0	1	0	1	4	3	1	0	2	1	0	1	0	1	0	0	1	0	1	4	1	0	0	2	3	8	0	0	1	0	0	0	1	1	1	0	4	1	2	0	1	4	0	1	0	1	0	1	0	4	1	0	2	0	0	0	0	0	0	0	0	3	2	2	1	5	2	1	1	1	0	0	0	1	1	0	0	0	0	1	1	2	1	1	2	0	1	2	1	1	0	0	0	3	0	3	0	0	1	1	2	1	1	0	1	0	3	4	0	0	0	0	0	2	0	0	0	0	5	0	1	1	7	0	0	0	0	0	2	7	0	2	0	0	0	0	2	4	0	0	0	0	1	1	0	0	0	0	3	0	1	1	0	0	1	0	0	0	1	0	0	0	7	1	2	1	1	2	1	0	3	1	1	0	0	0	0	1	0	0	3	0	1	0	1	4	0	3	1	2	0	0	2	1	0	0	0	1	0	0	0	0	1	0	0	0	0	0	1	0	3	2	0	1	0	1	3	2	2	0	0	0	1	2	1	0	2	1	5	0	1	2	0	0	0	0	0	4	2	0	1	1	1	0	1	2	0	0	2	0	0	0	0	0	0	1	2	0	5	0	2	3	0	2	1	0	0	0	0	0	0	1	2	3	0	0	2	1	1	1	0	0	5	0	1	1	0	2	0	1	0	0	1	0	1	0	1	0	0	0	0	2	0	0	0	0	2	1	3	0	0	0	4	0	2	0	0	2	1	0	0	0	2	0	0	3	0	2	4	3	0	2	0	2	1	1	0	0	2	2	0	0	0	1	0	1	0	0	2	0	1	3	0	0	1	8	0	0	0	0	0	1	1	0	0	1	0	1	0	2	3	0	0	2	0	0	2	4	0	3	1	1	0	0	1	3	0	8	0	1	0	1	0	1	1	0	0	1	1	1	1	0	0	0	0	0	1	1	1	0	0	0	0	0	1	0	0	0	1	0	0	0	2	2	0	0	2	2	3	6	1	0	0	5	0	2	0	2	2	1	0	2	1	0	0	1	0	1	0	0	1	0	0	6	0	0	0	0	0	2	0	0	0	0	0	4	1	0	0	1	0	1	3	0	1	1	0	3	3	0	0	1	2	1	0	0	4	2	1	1	0	2	1	0	4	1	0	1	5	1	2	0	1	0	0	4	1	2	0	0	0	2	0	1	0	0	1	0	0	3	1	1	0	0	1	6	3	5	0	1	0	0	2	2	0	2	1	0	1	0	1	0	1	0	1	0	4	2	0	0	1	0	3	0	2	2	2	0	2	5	1	1	1	3	4	0	3	1	1	0	0	1	0	1	1	0	3	0	2	0	2	0	0	1	0	1	3	1	0	1	0	1	0	0	1	0	0	0	1	1	1	0	2	0	0	0	0	0	0	14	2	0	0	4	1	0	2	1	0	1	0	0	5	0	0	0	0	0	6	0	3	0	0	0	0	3	0	0	2	1	0	0	2	1	1	0	2	1	3	0	1	0	0	0	0	0	2	0	3	1	3	2	4	2	0	0	0	1	0	1	0	0	0	0	1	0	1	0	1	2	0	0	0	4	0	1	0	0	0	0	2	0	1	1	0	0	1	4	0	1	0	0	1	0	0	0	1	0	2	2	1	2	0	1	2	1	2	0	1	1	3	1	1	0	0	1	0	0	0	0	2	5	1	1	3	2	0	0	0	0	3	0	2	0	0	1	0	4	0	5	1	0	3	0	0	1	3	1	0	2	1	0	1	0	0	2	0	2	1	0	3	0	0	1	1	0	2	1	1	3	0	3	0	1	1	0	0	1	0	1	0	1	0	1	0	2	0	0	0	1	1	0	0	0	1	0	0	0	1	1	2	2	0	6	0	0	1	2	3	1	0	1	0	0	3	0	1	2	1	0	0	1	0	0	3	3	0	2	0	1	1	0	0	0	2	0	0	0	0	0	1	0	0	0	4	1	1	0	0	4	0	0	0	0	5	0	0	2	0	2	1	2	1	1	4	0	0	0	0	2	0	2	1	1	0	1	0	3	2	1	0	2	1	0	0	1	1	3	0	0	4	5	0	1	0	1	0	0	0	0	1	3	2	0	1	1	1	4	0	2	0	0	0	0	0	5	0	0	4	0	0	0	0	0	0	0	0	0	4	4	0	1	0	0	1	0	3	1	0	0	0	0	2	2	0	2	4	1	1	0	4	1	1	0	1	0	5	2	0	3	0	0	2	4	2	1	2	0	0	1	0	1	2	2	1	0	1	5	1	1	1	0	0	1	3	1	0	4	0	1	2	0	0	0	0	1	2	0	0	1	0	1	0	0	0	0	1	0	3	0	0	1	0	0	1	0	1	2	8	0	0	1	0	2	1	5	1	1	0	0	2	2	0	1	0	0	1	1	1	0	0	0	2	0	0	0	0	0	3	0	0	2	0	0	1	0	0	0	2	0	1	4	0	1	0	0	0	0	0	0	0	0	0	0	0	0	1	1	0	3	3	0	1	2	0	3	1	0	0	0	10	0	0	0	0	0	8	0	1	2	2	1	0	0	0	2	2	1	0	0	1	0	0	1	1	1	0	3	0	1	3	1	0	0	0	0	0	2	0	1	1	2	0	1	1	1	0	0	4	6	1	0	5	1	2	2	0	0	0	0	1	0	0	0	2	1	1	3	1	3	1	3	4	2	1	1	0	2	1	3	0	0	1	0	3	1	2	0	0	1	0	2	1	0	1	0	0	3	3	0	0	2	3	0	0	4	1	6	1	0	0	0	0	5	0	7	1	0	0	0	2	1	2	1	2	1	3	0	0	2	1	3	0	0	0	0	0	0	0	1	0	2	1	0	1	0	0	0	0	1	1	0	4	0	0	0	10	3	2	0	4	1	0	1	2	0	5	0	0	1	3	0	3	1	0	0	2	0	6	0	0	0	0	0	1	2	3	0	0	5	0	0	2	3	2	0	0	2	1	0	0	2	5	0	1	1	0	0	0	0	2	1	0	0	0	0	0	0	0	7	0	0	0	2	0	3	5	0	0	3	2	0	0	0	0	0	2	0	0	1	3	2	0	1	1	0	2	1	1	0	0	0	0	0	1	0	0	1	2	3	0	0	3	1	0	0	1	0	0	2	0	1	0	0	0	1	0	5	0	0	0	0	0	0	1	1	1	1	0	0	0	0	0	0	1	0	1	3	0	0	0	3	0	0	0	0	0	1	1	1	0	0	2	1	1	1	1	1	0	0	0	1	0	1	0	8	2	0	0	1	0	0	0	1	3	0	1	1	0	0	1	0	2	3	2	2	1	3	0	1	6	1	2	3	1	0	1	2	0	1	3	1	0	2	0	1	2	0	1	0	4	0	2	0	0	1	1	0	0	1	1	0	1	1	0	0	1	2	0	0	0	0	3	2	0	2	0	2	4	0	0	1	0	1	0	1	1	1	0	0	0	1	0	0	0	0	0	1	2	0	0	0	1	1	0	0	1	2	0	0	1	4	0	0	0	0	0	0	0	0	4	1	0	0	1	1	0	0	0	0	1	5	2	0	1	0	0	0	0	1	0	1	1	1	0	4	1	1	2	0	1	4	0	2	1	0	0	0	0	2	0	1	0	0	0	0	0	0	1	2	0	1	0	0	2	1	2	0	0	0	0	0	2	0	0	1	0	0	0	3	0	0	0	0	1	0	0	2	0	0	2	0	0	4	2	0	2	0	2	0	1	5	0	1	2	0	2	4	2	0	0	0	0	1	0	3	0	1	0	0	0	0	3	0	0	0	0	1	4	0	0	1	0	7	0	1	0	0	0	0	3	0	1	0	1	2	1	0	0	0	1	1	0	0	1	4	1	1	0	0	0	2	0	0	4	0	0	0	1	0	0	0	0	0	1	0	1	4	1	0	0	2	0	0	0	3	1	2	2	3	0	2	0	3	1	1	2	2	1	1	2	1	0	4	2	0	1	0	0	1	2	1	2	0	0	0	0	0	1	0	0	0	1	0	0	3	0	0	0	1	0	1	0	2	1	2	5	1	0	0	0	2	4	0	8	0	1	0	0	2	0	0	0	0	0	2	0	0	0	2	1	2	0	0	5	1	1	0	4	0	3	1	0	0	0	1	0	0	2	0	0	1	6	0	2	0	0	0	2	0	1	2	0	0	0	1	2	0	0	2	0	0	0	1	4	3	0	0	0	0	0	0	0	2	0	0	0	0	0	1	5	0	1	1	0	0	0	4	0	0	1	1	0	2	0	0	0	0	3	1	2	4	1	1	0	1	1	1	2	8	2	2	1	0	0	0	5	0	0	5	3	0	0	0	0	4	1	0	2	1	2	1	0	1	0	0	1	1	3	0	0	2	0	2	1	0	2	0	2	4	1	0	0	0	0	2	0	7	0	0	0	1	0	0	1	1	0	1	0	2	0	1	3	0	1	3	0	0	2	1	3	1	0	2	1	1	2	1	0	0	0	1	0	1	1	0	0	2	0	1	1	0	1	2	1	0	0	1	0	6	2	0	1	0	0	0	0	1	1	0	1	0	2	0	0	0	0	3	0	0	2	0	0	0	0	1	1	0	0	0	0	0	0	1	0	1	0	0	8	0	0	0	0	0	0	1	1	0	0	0	0	0	0	3	2	5	0	4	0	0	1	0	3	3	0	1	1	0	0	1	2	1	2	1	1	1	0	0	1	0	1	0	3	0	0	5	0	2	2	2	2	1	0	0	1	0	0	4	0	1	1	2	0	0	1	0	4	0	2	1	0	3	1	0	1	1	0	3	0	2	0	2	5	1	0	0	3	0	0	1	6	0	1	0	1	0	0	0	1	2	0	0	1	1	1	0	1	1	1	0	6	2	0	1	4	0	1	0	0	0	0	1	2	1	5	0	3	2	0	0	3	4	3	1	1	0	1	0	0	0	0	0	0	4	0	1	0	2	0	1	1	0	3	0	0	1	1	6	1	0	4	1	3	0	1	0	0	3	0	0	1	2	2	1	0	1	1	2	0	0	0	5	1	0	1	0	0	0	0	1	1	2	0	0	1	1	0	0	0	9	0	5	0	0	0	0	0	3	0	0	1	2	1	1	0	0	2	2	4	2	0	3	2	1	0	1	0	0	0	0	0	2	0	4	0	2	0	4	0	1	1	0	0	0	1	0	1	3	0	5	2	1	0	1	0	1	0	0	8	0	6	0	0	1	1	0	1	0	3	0	1	3	0	1	0	1	1	0	2	3	0	0	0	1	2	0	0	0	0	0	0	0	1	2	2	0	1	0	0	0	0	1	0	1	4	0	0	2	1	1	1	0	0	0	1	0	3	0	1	0	1	2	1	0	0	0	0	0	1	0	0	0	1	1	2	3	0	1	1	0	0	0	0	1	1	0	1	0	5	0	0	0	0	1	0	1	1	5	1	0	5	2	3	2	2	0	1	0	0	0	1	1	2	0	0	1	1	0	0	0	1	2	0	0	0	0	2	0	1	1	0	4	0	3	1	2	0	0	0	0	1	0	1	0	0	1	3	0	4	3	0	0	1	1	2	1	1	0	1	0	0	1	0	2	1	0	1	0	0	1	0	1	0	0	0	1	0	0	0	0	6	0	0	0	1	0	1	0	0	0	0	1	1	0	2	1	0	1	0	1	0	0	0	0	2	0	2	1	2	0	3	1	0	1	0	0	0	2	3	0	5	1	4	0	0	1	0	2	4	0	0	1	1	0	1	4	1	0	0	0	0	4	0	0	1	0	2	1	1	0	0	1	0	1	0	0	2	0	0	0	0	3	1	1	0	0	0	0	0	0	3	0	0	7	0	0	0	2	0	2	2	0	0	3	0	2	1	0	1	7	2	0	0	0	1	0	1	0	1	0	0	1	1	0	1	0	0	2	0	0	0	1	0	0	1	2	1	1	1	0	2	0	0	0	0	0	1	0	1	2	0	2	0	0	2	0	1	0	3	0	5	1	0	0	2	0	0	0	0	0	0	3	3	0	0	2	0	1	4	0	0	0	1	3	2	1	0	1	1	0	2	0	1	0	0	1	3	0	1	1	2	1	0	0	2	1	0	0	1	0	0	0	0	4	0	1	0	0	0	5	0	0	2	0	1	0	1	0	0	0	0	0	2	2	0	1	0	1	0	2	2	0	0	0	0	1	0	3	0	0	0	2	0	0	3	1	1	1	1	3	1	0	1	0	1	0	2	1	3	2	0	1	0	2	0	0	1	1	0	1	0	0	6	0	0	0	2	2	0	0	0	0	0	1	0	1	0	0	0	0	0	0	0	0	0	0	0	2	1	2	0	4	0	0	1	0	0	1	1	1	4	0	0	4	1	0	0	3	1	0	1	1	0	1	3	0	0	0	1	0	0	0	3	1	0	0	0	1	5	1	0	0	3	0	0	1	0	0	5	0	8	0	0	0	0	0	3	0	4	0	0	0	0	3	2	0	0	1	1	0	0	1	3	2	0	0	1	0	1	0	1	1	1	4	0	0	0	3	0	4	0	0	0	0	2	0	0	4	0	0	0	2	0	1	2	4	2	1	0	0	0	1	1	3	3	5	4	3	4	1	0	4	1	0	5	0	0	1	0	1	1	1	1	0	1	0	0	0	0	0	0	0	0	1	2	3	4	0	0	0	7	2	0	3	0	0	3	0	0	0	0	0	0	1	2	0	0	0	0	0	1	1	0	2	0	0	0	0	0	2	1	9	2	0	0	0	0	0	1	0	5	0	0	1	0	0	1	0	1	0	0	2	0	0	0	2	3	0	1	0	2	1	0	0	0	0	0	1	1	0	0	0	1	0	2	0	0	0	0	1	2	1	0	0	0	1	3	1	4	0	0	2	1	3	0	0	0	2	1	0	1	0	1	0	0	1	1	0	1	0	6	0	1	2	2	0	0	4	0	0	0	2	1	0	0	0	1	0	0	0	1	0	1	0	1	1	0	0	1	3	0	1	0	1	0	0	0	0	0	0	0	0	0	0	1	5	1	1	0	1	1	0	0	0	0	0	2	1	1	0	1	0	1	1	0	0	0	1	1	0	0	5	0	2	4	0	3	0	0	0	0	0	3	3	0	0	2	0	0	1	2	0	7	1	1	2	1	1	1	0	1	1	1	4	3	0	0	0	1	0	1	0	0	1	1	0	0	0	0	0	1	1	0	0	0	2	0	1	1	0	0	3	1	0	3	0	0	0	0	0	4	5	1	0	0	1	1	1	1	1	0	0	2	1	1	0	1	0	1	3	0	0	2	1	4	5	2	0	2	0	0	0	2	0	1	1	1	1	0	0	1	4	0	0	2	0	1	0	2	0	0	4	0	2	1	2	0	0	0	1	2	1	1	1	1	0	0	0	0	0	1	1	1	0	0	0	2	6	1	0	1	3	2	1	0	1	1	0	1	1	0	0	0	1	1	0	0	0	1	1	1	1	1	1	3	1	3	2	1	0	2	0	0	1	0	0	2	0	1	1	0	1	3	1	3	1	1	0	2	1	2	2	0	0	0	0	0	1	0	1	2	0	2	0	0	1	1	2	8	2	0	3	0	1	1	0	0	1	0	0	0	0	1	1	0	2	1	0	0	1	0	0	2	1	0	1	0	0	1	1	0	0	0	0	0	0	1	0	1	4	1	0	0	0	4	2	0	4	0	0	2	3	1	1	0	1	2	0	1	1	2	1	0	0	1	0	0	0	1	5	0	2	1	0	0	0	0	1	0	1	0	1	2	1	1	3	2	0	0	0	2	1	3	0	0	2	1	2	0	1	0	0	1	1	2	1	0	0	1	1	1	1	4	1	0	0	1	0	0	1	1	0	0	1	0	0	3	1	2	1	1	3	0	2	1	1	2	1	0	2	0	4	1	0	0	0	3	1	0	1	0	0	2	0	0	4	0	0	2	1	1	0	0	5	0	0	0	0	1	0	1	8	0	1	0	3	0	1	1	0	0	1	2	0	0	0	2	3	0	1	1	1	5	3	3	0	4	1	1	0	4	2	1	2	0	0	2	2	1	0	2	1	1	5	2	4	0	2	0	4	1	0	0	2	2	0	0	1	1	0	0	5	0	3	1	1	0	2	1	0	2	1	0	0	0	5	1	0	0	0	0	0	2	1	0	0	0	2	1	0	0	0	1	0	0	2	0	2	0	4	0	2	0	1	3	0	0	0	0	2	2	0	2	2	0	1	0	0	0	1	0	4	2	0	0	0	0	0	2	0	1	3	0	2	0	0	6	2	0	0	1	0	2	0	0	2	0	0	0	0	0	2	1	0	0	0	0	1	0	0	1	2	1	0	1	0	0	2	0	0	1	0	6	0	1	1	0	5	1	0	0	0	5	0	3	0	1	0	1	1	1	0	1	0	0	2	2	2	0	0	1	0	0	2	0	2	1	0	2	0	0	0	0	0	2	0	1	1	0	0	1	0	0	3	0	1	0	0	1	1	1	2	0	0	2	2	0	0	0	0	2	1	1	3	0	1	0	0	3	0	0	0	1	2	0	3	1	1	6	0	1	0	0	0	5	1	0	0	0	0	1	0	2	2	1	0	1	0	1	2	2	0	2	0	8	0	1	1	0	0	0	1	1	0	1	2	2	1	0	3	1	1	0	1	2	5	1	0	0	8	0	1	1	0	0	2	2	0	3	1	0	1	0	2	1	0	0	1	0	1	2	0	1	1	4	0	0	1	3	2	0	0	0	1	1	3	0	0	0	1	1	3	2	0	2	0	1	1	2	0	1	3	2	0	0	0	5	0	2	0	1	1	2	1	0	0	0	0	0	2	0	3	0	0	0	0	2	0	2	0	0	1	6	1	1	0	3	0	0	0	0	0	2	0	1	0	0	1	3	1	1	1	0	0	0	0	0	0	1	0	1	1	0	0	0	0	0	0	0	0	1	0	1	2	1	2	1	3	2	1	2	0	1	0	0	2	2	2	8	2	2	2	0	0	0	1	1	0	1	0	2	5	1	1	1	0	0	1	0	1	5	1	0	3	1	2	0	0	0	2	2	2	2	1	0	0	2	0	2	0	2	0	2	1	0	0	1	0	0	0	2	6	0	1	0	0	2	1	0	0	0	4	1	0	2	1	3	0	1	0	0	1	0	0	0	0	0	0	2	0	0	1	0	2	1	0	1	2	0	1	2	2	0	3	2	0	0	0	2	1	1	3	4	2	0	8	2	1	1	0	0	0	0	1	0	1	2	3	0	0	0	3	0	1	1	0	1	4	0	2	0	0	1	0	3	1	0	0	0	0	0	0	1	0	0	1	1	0	0	2	0	0	2	0	2	0	1	2	1	2	0	0	2	1	0	1	2	0	4	1	1	0	0	0	0	0	3	2	0	0	0	3	1	0	1	0	1	0	0	2	0	1	2	0	1	2	3	1	0	0	0	2	0	0	2	0	0	0	0	0	0	0	3	0	1	0	1	2	0	0	0	1	1	0	0	1	0	0	0	0	0	8	0	0	1	0	0	0	0	1	0	0	2	1	5	2	2	2	4	0	0	0	1	4	0	0	0	1	1	1	0	1	0	0	4	1	0	0	0	4	0	1	0	0	2	0	0	4	1	4	7	0	0	0	1	7	2	0	1	0	3	0	0	0	0	0	2	0	1	1	1	2	1	0	1	7	0	0	0	0	0	2	0	0	0	1	0	0	10	0	0	1	0	1	1	1	1	0	0	2	0	4	0	0	1	1	0	0	0	0	0	2	1	1	1	0	1	0	0	2	0	1	0	0	0	3	0	1	0	0	1	1	0	0	3	0	1	0	1	0	0	0	0	0	9	1	0	2	0	1	1	0	0	1	1	1	0	0	1	0	1	0	2	1	1	1	1	2	3	0	0	1	2	2	1	0	1	0	0	0	2	0	2	0	0	2	0	6	0	2	1	0	0	0	3	1	1	0	1	0	1	1	0	0	1	2	0	0	2	1	0	1	2
N0.HOG0010705	0	0	0	0	0	0	0	0	0	0	0	0	0	2	0	0	0	3	0	0	0	0	1	0	0	0	0	0	0	0	0	2	2	0	0	0	0	0	0	0	2	0	2	0	1	0	0	0	0	0	0	0	0	0	0	0	0	2	1	1	1	0	1	0	1	0	0	1	0	0	1	1	0	0	0	3	1	1	2	1	0	0	0	0	0	1	0	2	0	0	0	1	1	0	0	1	3	1	2	1	1	2	0	0	4	0	0	0	0	0	2	0	1	0	1	0	0	0	0	0	1	0	0	0	0	1	0	0	0	0	1	1	0	0	0	0	0	0	0	0	0	2	0	0	1	0	0	1	0	0	0	0	1	1	0	0	0	0	0	0	0	0	1	1	0	0	0	0	0	0	0	0	0	1	3	0	0	2	0	0	0	0	0	1	0	0	0	1	0	0	0	0	0	0	1	0	0	0	0	0	0	0	0	0	0	0	0	0	0	0	0	0	0	1	1	0	1	0	0	0	0	1	1	0	0	0	0	0	0	1	0	0	0	0	0	0	0	1	1	0	1	0	0	0	0	0	2	0	0	0	1	0	0	0	0	0	0	0	1	0	0	2	0	0	1	1	0	0	0	0	1	0	1	0	0	0	0	1	2	0	0	0	0	0	0	2	0	1	1	0	3	0	0	0	1	2	1	0	0	0	0	0	0	0	0	1	0	0	0	0	0	0	0	0	1	0	1	0	0	0	0	0	0	0	0	0	0	0	0	0	0	0	0	0	0	0	0	0	0	0	0	0	0	0	1	0	0	0	2	0	0	0	0	5	2	0	0	0	0	0	0	0	0	1	1	0	0	0	0	0	0	0	0	0	3	0	0	1	1	0	0	0	0	0	0	0	1	0	0	0	0	2	2	0	0	0	3	2	1	1	1	0	0	0	0	2	0	2	0	0	0	0	0	0	0	0	1	0	1	0	0	0	0	0	0	0	0	0	0	0	0	1	0	1	0	2	1	2	0	2	0	1	1	0	0	0	2	0	0	2	0	0	0	0	0	0	0	1	2	1	0	0	1	1	1	0	0	0	1	1	1	1	0	0	0	0	1	0	0	1	0	0	1	0	1	0	0	1	2	0	0	0	0	1	0	2	0	1	6	0	1	0	1	0	1	0	0	0	0	3	0	0	0	0	1	1	0	1	1	1	0	0	0	0	1	0	0	1	0	0	0	0	0	1	1	0	0	0	3	0	0	0	0	0	0	0	0	1	0	1	0	1	0	1	0	2	0	0	0	0	0	0	0	2	0	0	0	0	0	0	0	0	0	0	5	0	0	0	0	0	0	1	1	0	0	0	0	0	0	4	0	1	0	1	0	0	0	1	1	0	1	0	1	0	0	0	1	0	0	1	0	0	0	0	0	1	0	1	0	0	0	0	0	0	0	0	0	0	0	0	0	1	1	0	0	1	0	0	1	0	0	0	0	1	0	0	0	0	0	0	0	1	0	0	0	0	1	0	0	0	1	1	0	0	0	0	0	4	0	0	0	1	0	1	0	0	0	2	0	0	0	0	0	0	0	0	1	0	0	0	0	0	0	0	0	0	0	0	0	4	1	0	0	0	0	0	0	0	2	0	0	0	1	0	0	0	0	1	1	0	0	0	0	1	3	0	0	0	0	0	0	0	0	1	0	0	1	1	0	0	0	0	0	1	0	0	0	0	0	0	0	0	0	0	0	0	1	0	0	0	0	0	0	0	0	0	0	0	0	0	0	0	0	0	1	0	0	1	0	1	1	1	3	0	0	0	0	0	3	0	0	0	1	0	0	0	0	0	0	1	1	1	0	1	0	1	0	0	0	0	0	0	1	0	0	0	0	0	0	0	2	0	1	0	2	0	0	0	0	0	0	0	0	2	0	0	1	0	0	0	1	1	1	1	1	3	0	0	0	0	0	0	0	0	1	0	0	0	0	0	0	0	0	1	0	0	0	0	0	0	0	0	1	0	0	0	0	1	1	1	0	0	0	0	0	1	0	0	0	1	0	0	1	0	1	0	0	1	0	2	5	0	0	0	0	0	1	0	0	0	0	0	0	0	3	0	1	0	0	0	0	0	0	0	0	0	0	0	1	0	0	1	1	0	0	0	1	1	0	0	2	0	0	3	3	0	0	0	0	1	1	0	0	0	0	0	0	0	0	1	0	0	0	0	0	0	0	0	1	0	0	0	0	0	0	0	0	0	2	2	0	0	0	0	1	0	0	0	0	3	0	1	0	0	0	0	1	0	1	0	0	0	0	1	0	1	0	0	0	0	1	1	4	0	1	4	0	2	0	0	0	0	1	0	0	0	0	1	0	0	0	1	0	0	0	0	0	0	0	0	0	0	1	1	0	0	0	0	0	0	0	0	1	0	4	0	0	0	0	0	4	0	0	0	0	1	3	0	1	0	0	0	1	0	0	0	1	0	1	2	0	0	0	0	1	0	0	1	1	0	0	0	1	0	0	0	0	0	0	0	0	0	1	0	1	1	0	0	1	0	0	1	0	3	1	0	0	0	0	0	0	0	0	0	0	0	1	1	1	1	0	0	3	0	0	0	0	0	0	2	3	0	0	0	0	0	0	0	0	0	0	0	0	0	0	0	0	0	1	0	0	0	0	0	2	0	0	0	1	0	0	1	1	0	0	2	0	0	1	1	0	0	0	0	0	0	0	0	1	1	0	0	0	0	0	0	0	0	0	0	0	1	0	2	2	2	0	1	0	0	0	0	1	2	0	0	0	0	0	3	0	0	0	1	0	0	0	0	0	0	0	0	0	0	0	3	1	2	0	2	0	1	0	0	0	0	0	0	0	0	1	1	0	0	0	0	0	0	0	0	0	0	0	1	0	0	0	0	0	0	0	0	0	0	1	0	0	0	0	1	0	0	0	2	0	0	0	1	0	0	0	0	0	0	0	0	1	2	0	0	0	0	0	0	0	0	0	0	0	0	0	1	0	0	0	3	0	1	0	0	0	0	0	1	3	0	1	0	2	1	0	0	0	0	0	0	0	3	0	0	0	0	0	1	3	0	1	4	1	2	0	0	1	0	0	0	0	0	0	1	0	0	0	0	0	0	0	0	0	2	1	0	0	0	0	3	0	2	0	0	0	0	0	0	0	0	2	0	1	0	0	0	0	0	0	0	0	0	0	0	0	0	1	0	0	0	0	0	0	0	0	0	1	2	1	0	4	0	0	0	0	1	0	1	0	0	0	0	0	0	1	0	0	1	0	0	0	1	0	0	1	0	0	0	0	0	0	0	0	0	3	1	0	1	1	0	0	0	0	4	0	0	0	1	0	0	1	0	0	0	0	0	0	0	0	0	0	0	0	0	3	0	0	0	0	0	0	0	0	0	0	0	2	0	0	0	1	1	1	0	0	0	0	0	0	0	0	0	0	0	0	0	5	0	0	0	0	0	0	1	0	1	0	0	0	1	1	1	0	1	0	0	0	0	2	0	0	0	0	1	1	0	0	0	1	1	1	4	0	0	0	0	1	0	1	1	0	0	2	0	0	0	0	1	0	0	3	0	0	0	0	0	0	0	0	0	1	0	1	0	2	1	0	0	0	1	0	0	0	0	0	1	1	0	0	1	0	0	2	2	0	0	0	0	0	1	2	0	0	1	0	1	2	0	0	1	0	1	1	0	2	1	0	1	1	0	0	0	0	0	1	2	0	0	0	0	1	0	0	0	0	0	0	0	0	0	0	0	0	0	0	1	0	0	0	0	0	0	0	0	3	2	0	0	0	1	1	2	1	0	0	0	0	0	0	1	0	0	0	0	0	0	0	0	1	0	0	1	0	0	1	0	0	0	0	0	0	1	0	0	0	0	0	0	0	2	0	0	0	0	0	0	0	0	0	0	6	1	0	0	0	0	0	0	0	0	0	0	0	0	0	0	0	0	0	1	0	1	0	0	0	0	0	0	0	0	0	0	1	0	0	0	2	0	0	2	0	0	0	0	0	1	0	0	0	1	0	2	0	3	1	0	2	0	1	1	0	0	0	0	1	0	0	2	0	0	0	0	0	2	0	2	1	0	2	0	0	0	4	0	1	0	1	0	0	1	0	0	0	0	0	0	0	0	0	1	1	0	0	1	0	0	0	0	0	0	0	0	1	0	0	0	2	0	0	1	1	0	0	0	0	0	0	2	0	0	0	0	0	0	0	0	0	0	0	1	0	0	0	0	1	0	0	0	1	0	0	0	1	0	1	2	0	0	4	0	0	0	1	0	0	0	0	0	0	0	0	0	0	0	2	1	0	0	0	0	1	2	0	0	0	0	0	0	0	0	0	0	0	0	1	0	0	0	1	0	0	0	0	0	0	0	0	0	0	0	0	0	1	0	0	1	0	0	0	0	1	1	0	0	1	0	0	1	0	1	0	0	0	0	3	0	0	0	0	0	2	0	2	3	0	1	0	0	1	1	0	1	0	0	0	0	0	0	0	0	0	1	0	1	0	0	0	0	0	0	0	0	0	0	0	1	1	0	1	0	0	0	2	1	0	0	0	0	0	0	1	0	0	0	1	1	0	0	0	0	0	0	0	1	0	0	2	0	1	0	0	2	1	3	0	0	0	1	3	0	3	0	0	0	0	1	0	1	0	0	0	0	0	0	0	0	1	0	1	0	1	0	0	0	0	0	0	1	0	2	0	0	1	0	0	0	0	0	0	0	0	0	0	0	0	0	1	0	0	1	0	0	0	1	0	0	0	0	0	0	0	0	0	0	0	2	1	0	0	0	1	0	1	0	1	0	0	0	0	1	2	1	0	0	1	0	0	0	0	1	0	0	0	0	1	2	0	0	1	0	0	0	0	2	0	0	1	1	0	1	2	0	0	0	0	1	3	0	0	0	1	0	0	0	0	0	0	0	0	0	0	0	1	0	0	0	0	0	0	0	0	1	0	3	0	0	1	0	0	0	1	0	0	0	0	0	0	0	0	1	1	0	0	0	0	0	0	0	0	0	0	0	0	1	1	0	4	0	1	3	0	1	0	0	0	1	1	1	0	0	0	2	0	0	1	0	0	1	1	0	0	1	0	0	0	0	0	1	0	1	0	0	0	0	1	0	0	0	0	0	0	0	3	0	1	0	0	0	0	0	1	2	0	0	0	0	0	0	0	3	0	0	0	0	0	0	0	0	1	0	1	0	0	0	0	0	0	0	3	0	2	2	0	0	3	0	0	0	0	0	0	0	0	0	5	0	1	0	0	0	1	1	0	0	1	0	0	0	0	1	0	0	0	0	0	0	0	0	0	1	0	1	2	0	0	0	0	1	0	1	0	1	1	0	0	0	1	0	0	0	2	0	0	0	1	0	0	0	0	1	0	0	0	0	0	0	1	0	0	0	0	3	0	0	0	1	0	4	0	0	0	0	0	0	0	0	0	0	0	0	1	0	0	0	1	0	0	0	0	0	0	0	0	0	0	0	0	1	0	3	0	0	0	0	0	0	0	2	1	0	0	0	0	2	0	0	0	0	1	0	0	0	0	2	0	1	0	0	0	0	0	0	0	1	0	0	1	0	0	0	0	1	0	0	0	0	0	0	0	0	0	0	0	0	0	0	0	1	0	0	0	0	0	0	0	2	0	0	0	0	1	3	0	0	0	0	0	0	1	3	0	1	0	0	0	0	0	0	0	0	0	0	3	0	0	1	0	0	0	2	0	0	4	0	2	0	1	0	0	0	1	0	0	0	0	6	0	0	0	2	0	0	0	0	1	0	0	0	3	0	1	0	0	0	0	0	0	0	1	0	2	0	0	1	0	2	1	1	0	0	1	1	1	0	2	1	0	1	0	0	0	0	0	0	0	1	0	5	2	0	1	0	0	0	0	2	2	0	0	0	0	0	0	0	0	0	2	0	0	2	0	0	0	0	1	0	0	0	0	0	2	0	0	0	0	0	2	0	1	0	0	0	0	0	1	0	0	0	1	0	0	0	0	1	0	0	0	0	0	0	1	0	1	0	4	0	0	0	0	0	0	0	0	0	0	0	2	0	0	0	0	0	0	0	0	0	0	0	1	1	0	1	0	0	0	0	0	0	6	1	0	0	1	0	0	0	0	0	0	0	0	1	0	0	2	0	0	0	1	1	0	1	1	0	0	0	0	0	0	0	0	0	1	0	1	0	0	0	0	0	0	0	1	3	2	1	0	0	0	0	1	0	0	2	0	2	0	0	0	3	0	1	1	2	0	1	0	0	0	0	1	0	3	0	0	3	1	1	0	0	1	0	0	0	0	0	0	0	0	1	0	0	0	0	0	0	0	0	1	0	0	2	0	0	0	0	0	0	0	0	1	0	0	0	0	0	0	0	0	1	0	0	0	1	0	0	1	0	0	0	0	0	0	0	0	0	0	1	0	0	0	1	2	0	0	0	0	1	0	0	0	0	0	0	0	0	0	0	0	1	0	0	0	0	0	0	0	0	0	1	0	1	0	1	0	0	0	1	0	1	0	1	3	0	0	0	0	0	0	0	1	0	0	0	0	0	0	0	0	1	1	2	0	0	0	1	0	2	0	0	0	0	0	0	2	0	0	0	1	0	0	0	0	0	1	2	0	0	1	0	0	2	0	0	1	0	0	0	0	0	0	1	0	0	0	0	0	0	0	0	1	0	0	0	0	0	0	1	0	0	0	0	0	0	0	1	0	0	0	0	0	0	0	1	1	0	0	0	0	0	0	0	0	1	0	1	0	0	0	0	0	0	0	0	0	0	0	0	0	0	0	0	0	0	0	1	0	0	1	0	0	0	0	2	0	0	1	0	0	0	1	1	0	0	0	0	0	2	0	0	0	0	0	0	0	0	0	0	0	0	0	0	0	1	1	1	1	0	0	0	0	2	0	0	0	0	0	1	0	0	0	1	1	0	0	1	0	1	0	0	1	0	0	0	0	0	0	0	0	0	0	0	0	0	0	2	0	0	0	0	0	1	0	0	1	2	0	2	0	0	0	3	0	2	0	0	2	0	0	0	0	0	0	0	1	2	0	0	0	0	0	1	0	0	0	0	0	1	0	0	0	2	0	1	0	1	0	0	0	1	1	0	0	0	1	0	0	0	1	1	1	0	0	0	0	0	0	0	0	2	0	0	0	1	0	0	0	1	0	0	0	1	0	0	0	0	0	0	1	0	0	0	0	0	0	1	0	0	0	1	0	1	0	0	0	0	0	0	0	0	1	0	0	0	0	0	0	1	0	0	0	0	0	1	0	1	0	0	0	2	1	0	0	0	3	0	1	0	0	0	0	0	0	0	0	0	0	0	0	0	1	0	0	1	1	1	2	1	1	0	1	0	1	1	0	0	1	0	0	2	0	1	0	1	1	0	0	0	0	0	0	0	0	0	0	0	1	2	0	0	0	1	0	0	0	0	3	0	0	0	2	0	5	0	0	0	0	0	0	0	0	0	0	0	0	0	0	1	1	0	0	0	0	2	0	0	0	0	0	0	2	0	0	1	1	0	0	0	0	0	0	0	0	0	1	0	0	1	0	0	0	0	1	0	0	0	0	0	0	0	4	0	0	1	0	1	0	0	0	1	0	0	0	0	0	0	1	0	2	0	0	0	0	1	0	0	1	0	0	0	0	0	0	0	1	1	0	0	1	0	2	0	1	0	0	0	0	0	0	0	0	0	1	0	0	0	1	0	0	1	0	2	0	1	0	0	0	1	0	0	0	0	0	0	1	1	1	0	0	0	6	0	1	0	0	0	3	0	0	1	1	0	0	0	0	0	1	0	0	0	0	0	0	0	0	0	0	0	0	2	0	0	0	0	0	0	0	0	0	0	0	0	0	0	0	0	0	0	0	0	0	0	2	0	1	0	0	0	0	0	0	0	0	0	0	0	1	0	0	0	0	2	1	0	0	0	1	2	0	0	1	0	1	0	2	0	2	0	0	0	8	1	0	1	3	0	0	0	1	1	0	0	0	0	0	0	0	0	0	0	0	0	0	0	0	0	0	0	0	0	0	0	0	0	0	0	1	0	1	1	0	0	0	0	0	0	0	0	0	1	0	1	0	1	0	0	0	0	0	0	0	0	0	1	0	4	0	0	0	0	0	1	3	0	0	1	0	0	0	0	0	0	1	0	0	0	0	0	1	0	0	0	0	1	0	0	1	0	0	1	0	0	1	0	1	0	0	0	2	0	0	3	0	0	0	1	0	1	1	1	0	1	0	1	1	0	0	2	0	0	0	4	0	0	0	0	1	0	0	0	0	1	0	0	0	0	0	1	0	0	0	0	2	0	0	1	0	1	0	0	0	0	2	0	0	0	0	1	0	0	1	0	0	0	0	1	0	0	0	0	0	1	0	0	0	0	0	3	0	0	2	1	0	1	3	0	0	0	0	0	1	0	1	1	0	0	0	0	0	0	0	2	0	0	0	0	0	0	0	1	0	0	1	0	1	0	0	3	3	3	0	0	0	1	0	2	0	0	1	0	0	1	0	0	0	0	0	0	0	0	1	0	0	0	0	0	0	0	2	0	1	1	1	0	1	1	0	0	3	0	0	0	0	0	0	1	0	1	2	0	0	0	0	0	0	0	0	0	0	0	0	0	0	0	1	0	1	0	0	0	0	1	0	0	1	0	0	2	0	0	1	0	2	0	0	0	0	0	0	1	0	0	0	0	0	0	0	0	0	1	0	0	0	0	0	0	0	0	0	0	0	0	0	0	0	0	0	0	1	1	1	0	1	0	0	0	0	1	0	0	0	0	2	0	0	0	0	1	0	0	0	1	0	0	1	0	1	1	1	0	0	0	0	0	0	1	0	0	0	0	1	0	0	1	0	0	2	0	0	0	1	0	0	0	0	0	0	1	0	1	0	0	1	0	0	0	1	0	1	2	0	1	0	0	0	1	0	0	1	0	0	1	0	0	0	0	0	0	0	0	0	0	1	0	1	0	0	0	0	1	0	0	0	1	0	0	2	2	0	0	0	0	0	0	0	0	6	0	3	1	0	1	1	0	0	0	0	3	0	0	0	1	1	0	0	2	0	1	0	0	1	0	1	0	0	0	0	0	0	0	1	0	0	0	0	0	0	0	1	0	3	1	0	0	1	7	0	0	0	1	0	0	0	0	0	0	0	0	0	0	0	0	0	0	1	0	0	0	1	0	1	0	0	1	0	1	1	0	0	0	0	0	0	0	0	2	0	0	2	0	0	0	0	0	0	5	0	0	0	0	0	0	0	0	0	0	1	0	0	1	0	0	1	0	0	1	0	0	0	0	1	0	0	0	0	1	1	0	0	0	0	1	0	1	1	1	0	0	0	0	1	0	0	0	2	1	1	0	1	0	0	0	0	0	1	0	0	0	0	0	0	0	0	0	0	0	0	0	0	0	0	0	0	3	0	3	0	0	0	0	0	0	0	1	0	0	0	0	0	0	0	0	0	0	0	1	0	0	0	1	0	1	0	0	0	1	0	2	0	0	0	0	0	1	0	0	0	0	0	1	0	0	2	2	0	0	0	0	0	0	0	2	0	0	0	0	0	0	1	1	0	2	0	0	0	1	0	0	0	0	1	0	0	1	2	1	0	0	1	0	1	0	0	0	0	1	3	0	0	0	1	0	0	0	0	0	0	1	0	0	1	0	1	0	2	0	1	0	1	0	0	0	1	1	0	0	0	0	0	0	0	0	1	0	0	1	4	1	0	0	0	0	0	0	0	0	0	3	2	0	0	1	3	0	0	1	0	0	0	2	0	2	1	1	0	0	0	0	1	0	0	0	0	1	1	0	0	1	0	1	0	0	0	0	0	1	0	4	0	0	0	0	0	0	0	1	0	0	0	0	0	0	0	0	1	1	1	0	0	0	0	0	0	1	0	0	1	0	0	0	0	0	0	0	2	0	0	0	0	0	1	1	0	0	0	0	0	0	0	2	0	2	0	0	0	1	0	0	1	0	2	0	1	0	0	3	0	1	0	0	1	0	0	0	0	1	0	0	0	2	1	0	0	0	0	0	0	0	0	1	0	3	0	1	0	0	0	0	0	0	0	0	0	1	3	0	0	0	1	0	0	1	1	0	0	0	0	3	0	1	0	0	0	1	0	0	0	0	0	0	0	0	0	2	0	2	0	1	0	0	0	1	0	0	0	0	2	0	0	1	0	0	0	3	0	0	0	0	1	0	0	1	0	1	0	0	0	0	0	0	0	2	0	0	3	0	3	0	1	0	0	0	0	0	0	0	0	0	3	0	0	0	0	0	0	0	0	0	0	0	0	1	0	1	0	1	0	1	2	0	3	0	0	0	0	1	0	0	0	1	1	1	0	0	0	0	0	0	1	0	0	0	0	0	0	0	0	0	0	1	0	0	0	1	3	0	2	4	0	1	2	0	1	0	0	0	1	0	1	0	1	0	3	0	0	0	1	0	4	0	0	0	0	1	0	0	0	0	2	0	0	0	0	0	0	1	0	0	1	0	2	0	0	0	1	0	0	0	1	1	0	0	0	0	1	0	0	1	0	1	0	0	0	2	1	1	0	0	0	0	0	0	0	0	0	0	0	2	0	0	1	1	0	5	3	0	0	0	0	0	0	0	2	0	0	0	1	1	0	2	0	0	0	1	1	1	1	0	0	0	0	1	1	0	1	0	0	0	0	0	0	0	0	0	0	0	0	1	1	0	0	2	0	0	0	0	0	0	1	0	0	0	0	0	0	0	1	0	0	1	0	0	0	0	0	0	0	0	0	0	0	4	0	0	1	0	0	1	0	0	0	0	1	0	0	0	0	0	0	0	0	1	0	0	0	0	0	2	0	0	0	0	0	0	0	1	0	0	0	2	0	1	0	0	0	3	0	0	0	0	0	0	0	0	0	5	0	1	0	0	0	0	0	0	2	0	0	2	0	0	0	0	0	0	0	1	0	1	0	0	1	0	1	0	2	0	0	0	0	0	0	0	0	0	1	1	0	0	0	0	0	0	0	1	0	1	0	0	0	2	2	0	1	0	1	0	1	1	1	0	0	0	0	0	0	1	0	0	0	0	0	5	0	0	1	1	1	0	0	0	1	0	0	0	1	0	0	0	0	1	0	0	0	0	0	0	0	0	0	0	0	2	0	1	0	0	0	0	1	0	1	0	0	3	0	0	0	0	2	2	0	1	1	0	0	1	0	0	0	0	0	0	0	0	0	0	0	0	0	1	0	0	0	0	0	0	0	0	0	0	0	0	2	0	1	0	1	1	0	0	0	2	1	0	0	1	0	0	0	0	0	0	0	0	0	0	1	2	0	0	2	0	0	2	0	0	0	0	0	0	0	0	0	0	0	0	1	1	0	1	0	1	0	0	0	0	0	0	0	0	0	0	0	0	0	2	0	1	1	0	0	0	0	0	1	1	2	0	1	0	0	0	0	0	0	0	0	0	0	1	0	0	0	0	1	3	1	0	0	0	0	0	1	2	1	0	1	0	0	0	0	0	2	1	0	0	0	0	1	1	0	0	0	0	0	0	0	0	0	0	2	0	0	0	0	1	0	0	0	2	0	0	0	0	0	0	0	0	0	1	0	2	1	0	0	0	0	1	1	0	0	0	0	0	0	0	0	0	0	0	0	0	0	0	0	0	0	0	0	0	1	0	0	0	0	0	2	0	0	1	1	1	0	0	0	0	0	0	1	0	1	1	2	1	0	0	0	0	0	2	2	2	0	0	0	0	0	0	0	0	0	0	1	0	2	0	0	1	0	0	2	1	0	0	0	0	0	1	0	0	1	0	0	0	0	0	2	0	0	0	0	2	0	0	0	0	0	1	1	0	0	0	2	0	0	1	0	1	1	0	1	1	0	0	0	1	1
N0.HOG0008582	0	0	0	0	0	0	0	0	0	0	0	0	0	0	0	0	0	0	0	0	0	0	0	0	0	0	0	0	0	0	0	0	0	0	0	0	0	0	0	1	0	0	0	0	0	0	0	0	0	0	0	0	0	0	0	0	0	0	0	0	0	0	1	0	0	0	0	0	0	0	0	0	0	0	0	0	0	0	0	0	0	0	0	0	0	0	0	0	0	0	0	0	0	0	0	0	0	0	0	0	0	0	0	0	0	0	0	0	0	0	0	0	0	0	0	0	0	0	0	0	0	0	0	0	0	0	0	0	0	0	0	0	0	0	0	0	0	0	0	0	0	0	0	0	0	0	0	0	0	0	0	0	0	0	0	0	0	0	0	0	0	0	0	0	0	0	0	0	0	0	0	0	0	0	0	0	0	0	0	0	0	0	0	0	0	0	0	0	0	0	0	0	0	0	0	0	0	0	0	0	0	0	0	0	0	0	0	0	0	0	0	0	0	0	0	0	0	0	0	0	0	0	0	0	0	0	0	0	0	0	0	0	0	0	0	0	0	0	0	0	0	0	0	0	0	0	0	0	0	0	0	0	0	0	0	0	0	0	0	0	0	0	0	0	0	0	0	0	0	0	0	0	0	0	0	1	0	0	0	0	0	0	0	0	0	0	0	0	0	0	0	0	0	0	0	0	0	0	0	0	0	0	0	0	0	0	0	0	0	0	0	0	0	0	0	0	0	0	0	0	0	0	0	0	0	0	0	0	0	0	0	0	0	0	0	0	0	0	0	0	0	0	0	0	0	0	0	0	1	0	0	0	0	0	0	0	0	0	0	0	0	0	0	0	0	0	0	0	0	0	0	0	0	0	0	0	0	0	0	0	0	0	0	0	0	0	0	0	0	0	0	0	0	0	0	0	0	0	0	0	0	1	0	0	0	0	0	0	0	0	0	0	0	0	0	0	0	0	0	0	0	0	0	0	0	0	0	0	0	0	0	0	0	0	0	0	0	0	0	0	0	0	0	0	0	0	0	0	0	0	0	0	0	0	0	0	0	0	0	0	0	0	0	0	0	0	0	0	0	0	0	0	0	0	0	0	0	0	0	0	0	0	0	0	0	0	0	0	0	0	0	0	0	0	0	0	0	0	0	0	0	0	0	0	0	0	0	0	0	0	0	0	0	0	0	0	0	0	0	0	0	0	0	0	0	0	0	0	0	0	0	0	0	0	0	0	0	0	0	0	0	0	0	0	0	0	0	0	0	0	0	0	0	0	0	0	0	0	0	0	0	0	0	0	0	0	0	0	0	0	0	0	0	0	1	0	0	0	0	0	0	0	0	0	0	0	0	0	0	0	0	0	0	0	0	0	0	0	0	0	0	0	0	0	0	0	0	0	0	0	0	0	0	0	0	0	0	0	0	0	0	0	0	0	0	0	0	0	0	0	0	0	0	0	0	0	0	0	0	0	0	0	0	0	0	0	0	0	0	0	0	0	0	0	0	0	0	0	0	0	0	0	0	0	0	0	0	0	0	0	0	0	0	0	0	0	0	0	0	1	0	0	0	0	0	0	0	0	0	0	0	0	0	0	0	0	0	0	0	0	0	0	0	0	0	0	0	0	0	0	0	0	0	0	0	0	0	0	0	0	0	0	0	0	0	0	0	0	0	0	0	0	0	0	0	0	0	0	0	0	0	0	0	0	0	0	0	0	0	0	0	0	0	0	0	0	0	0	0	0	0	0	0	0	0	0	0	0	0	1	0	0	0	0	0	0	0	0	0	0	0	0	0	0	0	0	0	0	0	0	0	0	0	0	0	0	0	0	0	0	0	0	0	0	0	0	0	0	0	0	0	0	0	0	0	0	0	0	0	0	0	0	0	0	0	0	0	0	0	0	0	0	0	0	0	0	0	0	0	0	0	0	0	0	0	0	0	0	0	0	0	0	0	0	0	0	0	0	0	0	0	0	0	0	0	0	0	0	0	0	0	0	0	0	0	0	0	0	0	0	0	0	0	0	0	0	0	1	0	0	0	0	0	0	0	0	0	0	0	0	0	0	0	0	0	0	0	0	0	0	0	0	0	0	0	0	0	0	0	0	0	0	0	0	0	0	0	0	0	0	0	0	0	0	0	0	0	0	0	0	0	0	0	0	0	0	0	0	0	0	0	0	0	0	0	0	0	0	0	0	0	0	0	0	0	0	0	0	0	0	0	0	0	0	0	0	0	0	0	0	0	0	0	0	0	0	0	0	0	0	0	0	0	0	0	0	0	0	0	0	0	0	0	0	0	0	0	0	0	0	0	0	0	0	0	0	0	0	0	0	0	0	0	0	0	0	0	0	0	0	0	0	0	0	0	0	0	0	0	0	0	0	0	0	0	0	0	0	0	0	0	0	0	0	0	0	0	0	0	0	0	0	0	0	0	0	0	0	0	0	0	0	0	0	0	0	0	0	0	0	0	0	0	0	0	0	0	0	0	0	0	0	0	0	0	0	0	0	0	0	0	0	0	0	0	0	0	0	0	0	0	1	0	0	0	0	0	0	0	0	0	0	0	0	0	0	0	0	0	0	0	0	1	0	0	0	0	0	0	0	0	0	0	0	0	0	0	0	0	0	0	0	0	0	0	0	0	0	0	0	0	0	0	0	0	0	0	0	0	0	0	0	0	0	0	0	0	0	0	0	0	0	0	0	0	0	0	0	0	0	0	0	0	0	0	0	0	0	0	0	0	0	0	0	0	0	0	0	0	0	0	0	0	0	0	0	0	0	0	0	0	0	0	0	0	0	0	0	0	0	0	0	0	0	0	0	0	0	0	0	0	0	0	0	0	0	0	0	0	0	0	0	0	0	0	0	0	0	0	0	0	0	0	0	0	0	0	0	0	0	0	0	0	0	0	0	0	0	0	0	0	0	0	0	0	0	0	0	0	0	0	0	0	0	0	0	0	0	0	0	0	0	0	0	0	0	0	0	0	0	0	0	0	0	0	0	0	0	0	0	0	0	0	0	0	0	0	0	0	0	0	0	0	0	0	0	0	0	0	0	0	0	0	0	0	0	0	0	0	0	0	0	0	0	0	0	0	0	0	0	0	0	0	0	0	0	0	0	0	0	0	0	0	0	0	0	0	0	0	0	0	0	0	0	0	0	0	0	0	0	0	0	0	0	0	0	0	0	0	0	0	0	0	0	0	0	0	0	0	0	0	0	0	0	0	0	0	0	0	0	0	0	0	0	0	0	0	0	0	0	0	1	0	0	0	0	0	0	0	0	0	0	0	0	0	0	0	0	0	0	0	0	0	0	0	0	0	0	0	0	0	0	0	0	0	0	0	0	0	0	0	0	0	0	0	0	0	0	0	0	0	0	0	0	0	0	0	0	0	0	0	0	0	0	0	0	0	0	0	0	0	0	0	0	0	0	0	0	0	0	0	0	0	0	0	0	0	0	0	1	0	0	0	0	0	0	0	0	0	0	0	0	0	0	0	0	0	0	0	0	0	0	0	0	0	0	0	0	0	0	0	0	0	0	0	0	0	0	0	0	0	0	0	0	0	0	0	0	0	0	0	0	0	0	0	0	0	0	0	0	0	0	0	0	0	0	0	0	0	0	0	0	0	0	0	0	0	0	0	0	0	0	0	0	0	0	0	0	0	0	0	0	0	0	0	0	0	0	0	0	0	0	0	0	0	0	0	0	0	0	0	0	0	0	0	0	0	0	0	0	0	0	0	0	0	0	0	0	0	0	0	0	0	0	0	0	0	1	0	0	0	0	0	0	0	0	0	0	0	0	0	0	0	0	0	0	0	0	0	0	0	0	0	0	0	0	0	0	0	0	0	0	0	0	0	0	0	0	0	0	0	0	0	0	0	0	0	0	0	0	0	0	0	0	0	0	0	0	0	0	0	0	0	0	0	0	0	0	0	0	0	0	0	0	0	0	0	0	0	0	0	0	0	0	0	0	0	0	0	0	0	0	0	0	0	0	0	0	0	0	0	0	0	0	0	0	0	0	0	0	0	0	0	0	0	0	0	0	0	0	0	0	0	0	0	0	0	0	0	0	0	0	0	0	0	0	0	0	0	0	0	0	0	0	0	0	0	0	0	0	0	0	0	0	0	0	0	0	0	0	0	0	0	0	0	0	0	0	0	0	0	0	0	0	0	0	0	0	0	0	0	0	0	0	0	0	0	0	0	0	0	0	0	0	0	0	0	0	0	0	0	0	0	0	0	0	0	0	0	0	0	0	0	0	0	0	0	0	0	0	0	0	0	0	0	0	0	0	0	0	0	0	0	0	0	0	0	0	0	0	0	0	0	0	0	0	0	0	0	0	0	0	0	0	0	0	0	0	0	0	0	0	0	0	0	0	0	0	0	0	0	0	0	0	0	0	0	0	0	0	0	0	0	0	0	0	0	0	0	0	0	0	0	0	0	0	0	0	0	0	0	0	0	0	0	0	0	0	0	0	0	0	0	0	0	0	0	0	0	0	0	0	0	0	0	0	0	0	0	0	0	0	0	0	0	0	0	0	0	0	0	0	0	0	0	0	0	0	0	0	0	0	0	0	0	0	0	0	0	0	0	0	0	0	0	0	0	0	0	0	0	0	0	0	0	0	0	0	0	0	0	0	0	0	0	0	0	0	0	0	0	0	0	0	0	0	0	0	0	0	0	0	0	0	0	0	0	0	0	0	0	0	0	0	0	0	0	0	0	0	0	0	0	0	0	0	0	0	0	0	0	0	0	0	0	0	0	0	0	0	0	0	0	0	0	0	0	0	0	0	0	0	0	0	0	1	0	0	0	0	0	0	0	0	0	0	0	0	0	0	0	0	0	0	0	0	0	0	0	0	0	0	0	0	0	0	0	0	0	0	0	0	0	0	0	0	0	0	0	0	0	0	0	0	0	0	0	0	0	0	0	0	0	0	0	0	0	0	0	0	0	0	0	0	0	0	0	0	0	0	0	0	0	0	0	0	0	0	0	0	0	0	0	0	0	0	0	0	0	0	0	0	0	0	0	0	0	0	0	0	0	0	0	0	0	0	0	0	0	0	0	0	0	0	0	0	0	0	0	0	0	0	0	0	0	0	0	0	0	0	0	0	0	0	0	0	0	0	0	0	0	0	1	0	0	0	0	0	0	0	0	0	0	0	0	0	0	0	0	0	0	0	0	0	0	0	0	0	0	0	0	0	0	0	0	0	0	0	0	0	0	0	0	0	0	0	0	0	0	0	0	0	0	0	0	0	0	0	0	0	0	0	0	0	0	0	0	0	0	0	0	0	0	0	0	0	0	0	0	0	0	0	0	0	0	0	0	0	0	0	0	0	0	0	0	0	0	0	0	0	0	0	0	0	0	0	0	0	0	0	0	0	0	0	0	0	0	0	0	0	0	0	0	0	0	0	0	0	0	0	0	0	0	0	0	0	0	0	0	0	0	0	0	0	0	0	0	0	0	0	0	0	0	0	0	0	0	0	0	0	0	0	0	0	0	0	0	0	0	0	0	0	0	0	0	0	0	0	0	0	0	0	0	0	0	0	1	0	0	0	0	0	0	0	0	0	0	0	0	0	0	0	0	0	0	0	0	0	0	0	0	0	0	0	0	0	0	0	0	0	0	0	0	0	0	0	0	0	0	0	0	0	0	0	0	0	0	0	0	0	0	0	0	0	0	0	0	0	0	0	0	0	0	0	0	0	0	0	0	0	0	0	0	0	0	0	0	0	0	0	0	0	0	0	0	0	0	0	0	0	0	0	0	0	0	0	0	0	0	0	0	0	0	0	0	0	0	0	0	0	0	0	0	0	0	0	0	0	0	0	0	0	0	0	0	0	0	0	0	0	0	0	0	0	0	0	0	0	0	0	0	0	0	0	0	0	0	0	0	0	0	0	0	0	0	0	0	0	0	0	0	0	0	0	0	0	0	0	0	0	0	0	0	0	0	0	0	0	0	0	0	0	0	0	0	0	0	0	0	0	0	0	0	0	0	0	0	0	0	0	0	0	0	0	0	0	0	0	0	0	0	0	0	0	1	0	0	0	0	0	0	0	0	0	0	0	0	0	0	0	0	0	0	0	0	0	0	0	0	0	0	0	1	0	0	0	0	0	0	0	0	0	0	0	0	0	0	0	0	0	0	0	0	0	0	0	0	0	0	0	0	0	0	0	0	0	0	0	0	0	0	0	0	0	0	0	0	0	0	0	0	0	0	0	0	0	0	0	0	0	0	0	0	0	0	0	0	0	0	0	0	0	0	0	0	0	0	0	0	0	0	0	0	0	0	0	0	0	0	0	0	0	0	0	0	0	0	0	0	0	0	0	0	0	0	0	0	0	0	0	0	0	0	1	0	0	0	0	0	0	0	0	0	0	0	0	0	0	0	0	0	0	0	0	0	0	0	0	0	0	0	0	0	0	0	0	0	0	0	0	0	0	0	0	0	0	0	0	0	0	0	0	0	0	0	0	0	0	0	0	0	0	0	0	0	0	0	0	0	0	0	0	0	0	0	0	0	0	0	0	0	0	0	0	1	0	0	0	0	0	0	0	0	0	0	0	0	0	0	0	0	0	0	0	0	0	0	0	0	0	0	0	0	0	0	0	0	0	0	0	0	0	0	0	0	0	0	0	0	0	0	0	0	0	0	0	0	0	0	0	0	0	0	0	0	0	0	0	0	0	0	0	0	0	0	0	0	0	0	0	0	0	0	0	0	0	0	0	0	0	0	0	0	0	0	0	0	0	1	0	0	0	0	0	0	0	0	0	0	0	0	0	1	0	0	0	0	0	0	0	0	0	0	0	0	0	0	0	0	0	0	0	0	0	0	0	0	0	0	0	0	0	0	0	0	0	0	0	0	0	0	0	0	0	0	0	0	0	0	0	0	0	0	0	0	0	0	0	0	0	0	0	0	0	0	0	0	0	0	0	0	0	0	0	0	0	0	0	0	0	0	0	0	0	0	0	0	0	0	0	0	0	0	0	0	0	0	0	0	0	0	0	0	0	0	0	0	0	0	0	0	0	0	0	0	0	0	0	0	0	0	0	0	0	0	0	0	0	0	0	0	0	0	0	0	0	0	0	0	0	0	0	0	0	0	0	0	0	0	0	0	0	0	0	0	0	0	0	0	0	0	0	0	0	0	0	0	0	0	0	0	0	0	0	0	0	0	0	0	0	0	0	0	0	0	0	0	0	0	0	0	0	0	0	0	0	0	0	0	0	0	0	0	0	0	0	1	0	0	0	0	0	0	0	0	0	0	0	0	0	0	0	0	0	0	0	0	0	0	0	0	0	0	0	0	0	0	0	0	0	0	0	0	0	0	0	0	0	0	0	0	0	0	0	0	0	0	0	0	0	0	0	0	0	0	0	0	0	0	0	0	0	0	0	0	0	0	0	0	0	0	0	0	0	0	0	0	0	0	0	0	0	0	0	0	0	0	0	0	0	0	0	0	0	0	0	0	0	0	0	0	0	0	0	0	0	0	0	0	0	0	0	0	0	0	0	0	0	0	0	0	0	0	0	0	0	0	0	0	0	0	0	0	0	0	0	0	0	0	0	0	0	0	0	0	0	0	0	0	0	0	0	0	0	0	0	0	0	0	0	0	0	0	0	0	0	0	0	0	0	0	0	0	0	0	0	0	0	0	0	0	0	0	0	0	0	0	0	0	0	0	0	0	0	0	0	0	0	0	0	0	0	0	0	0	0	0	0	0	0	0	0	0	0	0	0	0	0	0	0	0	0	0	0	0	0	0	0	0	0	0	0	0	0	0	0	0	0	0	0	0	0	0	0	0	0	0	0	0	0	0	0	0	0	0	0	0	0	0	0	0	0	0	0	0	0	0	0	0	0	0	0	0	0	0	0	0	0	0	0	0	0	0	0	0	0	0	0	1	0	0	0	0	0	0	0	0	0	0	0	0	0	0	0	0	0	0	0	0	0	0	0	0	0	0	0	0	0	0	0	0	0	0	0	0	0	0	0	0	0	0	0	0	0	0	0	0	0	0	0	0	0	0	0	0	0	0	0	0	0	0	0	0	0	0	0	0	0	0	0	0	0	0	0	0	0	0	1	0	0	0	0	0	0	0	0	0	0	0	0	0	0	0	0	0	0	0	0	0	0	0	0	0	0	0	0	0	0	0	0	0	0	0	0	0	0	0	0	0	0	0	0	0	0	0	0	0	0	0	0	0	0	0	0	0	0	0	0	0	0	0	0	0	0	0	0	0	0	0	0	0	0	0	0	0	0	0	0	0	0	0	0	0	0	0	0	0	0	0	0	0	0	0	0	0	0	0	0	0	0	0	0	0	0	0	0	0	0	0	0	0	0	0	0	0	0	0	0	0	0	0	0	0	0	0	0	0	0	0	0	0	0	0	0	0	0	0	0	0	0	0	0	0	0	0	0	0	0	0	0	0	0	0	0	0	0	0	0	0	0	0	0	0	0	0	0	0	0	0	0	0	0	0	0	0	0	0	0	0	0	0	0	0	0	0	0	0	0	0	0	0	0	0	0	0	0	0	0	0	0	0	0	0	0	0	0	0	0	0	0	0	0	0	0	0	0	0	0	0	0	0	0	0	0	0	0	0	0	0	0	0	0	0	0	0	0	0	0	0	0	0	0	0	1	0	0	0	0	0	0	0	0	0	0	0	0	0	0	0	0	0	0	0	0	0	0	0	0	0	0	0	0	0	0	0	0	0	0	0	0	0	0	0	0	0	0	0	0	1	0	0	0	0	0	0	0	0	0	0	0	0	0	0	0	0	0	0	0	0	0	0	0	0	0	0	0	0	0	0	0	0	0	0	0	0	0	0	0	0	0	0	0	0	0	0	0	0	0	0	0	0	0	0	0	0	0	0	0	0	0	0	0	0	0	0	1	0	0	0	0	0	0	0	0	0	0	0	0	0	0	0	0	0	0	0	0	0	0	0	0	0	0	0	0	0	0	0	0	0	0	0	0	0	0	0	0	0	0	0	0	0	0	0	0	0	0	0	0	0	0	0	0	0	0	0	0	0	0	0	0	0	0	0	0	0	0	0	0	0	0	0	0	0	0	0	0	0	0	0	0	0	0	0	0	0	1	0	0	0	0	0	0	0	0	0	0	0	0	0	0	0	0	0	0	0	0	0	0	0	0	0	0	0	0	0	0	0	0	0	0	0	0	0	0	0	0	0	0	0	0	0	0	0	0	0	0	0	0	0	0	0	0	0	0	0	0	0	0	0	0	0	0	0	0	0	0	0	0	0	0	0	0	0	0	0	0	0	0	0	0	0	0	0	0	0	0	0	0	0	0	0	0	0	0	0	0	0	0	0	0	0	0	0	0	0	0	0	0	0	0	0	0	0	0	0	0	0	0	0	0	0	0	0	0	0	0	0	0	0	0	0	0	0	0	0	0	0	0	0	0	0	0	0	0	0	0	0	0	0	0	0	0	0	0	0	0	0	0	0	0	0	0	0	0	0	0	0	0	0	0	0	0	0	0	0	0	0	0	0	0	0	0	0	0	0	0	0	0	0	0	0	0	0	0	0	0	0	0	0	0	0	0	0	0	0	0	0	0	0	0	0	0	0	0	0	0	0	0	0	0	0	0	0	0	0	0	0	0	0	0	0	0	0	0	0	0	0	0	0	0	0	0	0	0	0	0	0	0	0	0	0	0	0	0	0	0	0	0	0	0	0	0	0	0	0	0	0	0	0	0	0	0	0	0	0	0	0	0	0	0	0	0	0	0	0	0	0	0	0	0	0	0	0	0	0	0	0	0	0	0	0	0	0	0	0	0	0	0	0	0	0	0	0	0	0	0	0	1	0	0	0	0	0	0	0	0	0	0	0	0	0	0	0	0	0	0	0	0	0	0	0	0	0	0	0	0	0	0	0	0	0	0	0	0	0	0	0	0	0	0	0	0	0	0	0	0	0	0	0	0	0	0	0	0	0	0	0	0	1	0	0	0	0	0	0	0	0	0	0	0	0	0	0	0	0	0	0	0	0	0	0	0	0	0	0	0	0	0	0	0	0	0	0	0	0	0	0	0	0	0	0	0	0	0	0	0	0	0	0	0	0	0	0	0	0	0	0	0	0	0	0	0	0	0	0	0	0	0	0	0	0	0	0	0	0	0	0	0	0	0	0	0	0	0	0	0	0	0	0	0	0	0	0	0	0	0	0	0	0	0	0	0	1	0	0	0	0	0	0	0	0	0	0	0	0	0	0	0	0	0	0	0	0	0	0	0	0	0	0	0	0	0	0	0	0	0	0	0	0	0	0	0	0	0	0	0	0	0	0	0	0	0	0	0	0	0	0	0	0	0	0	0	0	0	0	0	0	0	0	0	0	0	0	0	0	0	0	0	0	0	0	0	0	0	0	0	0	0	0	0	0	0	0	0	0	0	0	0	0	0	0	0	0	0	0	0	0	0	0	0	0	0	0	0	0	0	0	0	0	0	0	0	0	0	0	0	0	0	0	0	0	0	0	0	0	0	0	0	0	0	0	0	0	0	0	0	0	0	0	0	0	0	0	0	0	0	0	0	0	0	0	0	0	0	0	0	0	0	0	0	0	0	0	0	0	0	0	0	0	0	0	0	0	0	0	0	0	0	0	0	0	0	0	0	0	0	0	0	0	0	0	0	0	0	0	0	0	0	0	0	0	0	0	0	0	0	0	0	0	0	0	0	0	0	0	0	0	0	0	0	0	0	0	0	0	0	0	0	0	0	0	0	0	0	0	0	0	0	0	0	0	0	0	0	0	0	0	0	0	0	0	0	0	0	0	0	0	0	0	0	0	0	0	0	0	0	0	0	0	0	0	0	0	0	0	0	0	0	0	0	0	0	0	0	0	0	0	0	0	0	0	0	0	0	0	0	0	0	0	0	0	0	0	1	0	0	0	0	0	0	0	0	0	0	0	0	0	0	0	0	0	0	0	0	0	0	0	0	0	0	0	0	0	0	0	0	0	0	0	0	0	0	0	0	0	0	0	0	0	0	0	0	0	0	0	0	0	0	0	0	0	0	0	0	0	0	0	0	0	0	0	0	0	0	0	0	0	0	0	0	0	0	0	0	0	0	0	0	0	0	0	0	0	0	0	0	0	0	0	0	0	0	0	0	0	0	0	0	0	0	0	0	0	0	0	0	0	0	0	0	0	0	0	0	0	0	0	0	0	0	0	0	0	0	0	0	0	0	0	0	0	0	0	0	0	0	0	0	0	0	0	0	0	0	0	0	0	0	0	0	0	0	0	0	0	0	0	0	0	0	0	0	0	0	0	0	0	0	0	0	0	0	0	0	0	0	0	0	0	0	0	0	0	0	0	0	0	0	0	0	0	0	0	0	0	0	0	0	0	0	0	1	0	0	0	0	0	0	0	0	0	0	0	0	0	0	0	0	0	0	0	0	0	0	0	0	0	0	0	0	0	0	0	0	0	0	0	0	0	0	0	0	0	0	0	0	0	0	0	0	0	0	0	0	0	1	0	0	0	0	0	0	0	0	0	0	0	0	0	0	0	0	0	0	0	0	0	0	0	0	0	0	0	0	0	0	0	0	0	0	0	0	0	0	0	0	0	0	0	0	0	0	0	0	0	0	0	0	0	0	0	0	0	0	0	0	0	0	0	0	0	0	0	0	0	0	0	0	0	0	0	0	0	0	0	0	0	0	0	0	0	0	0	0	0	0	0	0	0	0	0	0	0	0	0	0	0	0	0	0	0	0	0	0	0	0	0	0	0	0	0	0	0	0	0	0	0	0	0	0	0	0	0	0	0	0	0	0	0	0	0	0	0	0	0	0	0	0	0	0	0	0	0	0	0	0	0	0	0	1	0	0	0
N0.HOG0002926	1	12	3	4	3	2	3	1	1	5	6	2	11	3	0	1	2	12	3	6	1	5	5	1	4	4	5	4	1	2	2	9	2	0	1	4	1	3	0	6	6	1	10	3	3	4	3	3	0	3	7	2	0	3	13	2	2	6	10	3	9	4	5	0	2	0	4	2	2	3	3	4	4	3	2	5	0	5	1	9	6	1	3	3	0	5	0	1	0	0	2	3	3	1	1	9	9	3	7	5	7	2	2	1	9	4	8	1	0	5	7	0	3	2	5	2	4	4	2	0	4	13	2	6	2	1	7	2	1	2	5	1	5	0	1	5	5	3	0	2	1	6	6	0	2	1	0	4	3	4	0	8	4	12	8	3	3	7	0	1	5	3	4	3	1	4	4	1	4	1	2	0	2	7	16	6	3	7	3	1	1	2	1	3	2	0	9	0	2	2	1	6	1	1	5	3	1	1	3	4	0	1	4	1	1	3	3	2	6	0	2	3	2	5	1	7	10	3	2	7	2	2	8	4	6	3	0	2	2	5	2	0	0	3	2	1	4	7	2	0	4	3	1	6	1	4	7	2	8	2	3	1	2	1	6	4	0	0	3	0	7	9	3	2	4	0	1	0	6	1	11	3	3	9	6	6	1	5	1	0	7	8	1	1	0	14	2	1	3	2	12	1	1	5	10	9	0	0	2	7	10	7	3	5	6	3	1	2	5	4	0	0	5	2	2	7	7	1	5	3	1	5	2	4	0	0	4	4	1	2	1	2	1	5	0	4	0	2	3	0	2	0	6	1	3	5	4	4	9	4	8	1	1	13	5	1	1	1	2	1	1	7	7	9	3	4	0	4	2	3	2	1	5	1	12	4	0	1	4	0	3	3	2	4	2	2	4	1	2	2	5	2	12	2	3	2	5	16	7	5	5	0	3	1	2	12	2	12	1	1	3	1	2	2	3	0	3	2	4	0	2	2	9	2	0	5	3	0	2	0	7	0	4	10	6	0	10	11	3	1	1	4	4	5	4	1	6	4	1	4	6	1	5	2	3	3	3	7	8	7	1	0	5	5	4	4	4	1	5	13	5	1	2	1	3	5	2	2	3	7	0	1	12	7	1	3	1	5	1	2	2	1	6	4	0	7	3	4	14	1	2	5	7	0	11	5	4	0	1	2	0	1	2	0	2	8	0	1	5	2	2	0	3	2	3	1	0	3	3	0	3	0	2	5	4	0	2	3	8	4	0	4	1	3	6	2	4	2	0	10	3	1	5	7	4	8	0	4	3	4	0	0	8	12	8	1	2	2	1	1	2	3	3	1	6	8	4	4	5	4	8	0	2	2	3	3	4	3	0	11	0	6	0	6	4	3	0	7	6	6	7	1	2	6	5	0	4	1	4	3	3	1	4	5	2	1	3	2	7	1	2	3	3	1	3	3	0	3	0	0	2	4	6	0	4	4	4	4	3	7	0	1	6	4	3	3	1	0	3	0	5	4	3	0	1	0	4	1	3	6	2	1	0	5	2	4	1	12	3	2	2	2	1	1	2	1	0	6	1	3	2	2	3	3	1	2	2	1	0	1	1	12	6	1	1	1	2	4	4	11	1	3	5	3	5	5	1	4	11	7	2	3	3	2	2	2	3	4	6	1	4	1	12	2	5	5	1	1	1	10	0	0	4	13	3	2	7	11	1	2	7	1	3	6	1	0	1	6	2	1	0	5	4	1	0	2	2	2	1	9	1	1	0	1	1	0	0	3	3	2	0	1	1	1	5	0	0	5	0	4	0	2	10	2	0	2	3	3	9	0	1	5	5	2	2	4	0	2	5	9	9	2	2	8	3	7	5	0	7	0	2	1	8	2	0	9	5	3	1	1	10	1	3	5	3	0	6	0	5	6	4	4	11	8	4	5	1	1	1	3	2	5	4	3	5	6	1	2	2	1	1	3	1	0	4	5	3	5	6	1	0	3	0	2	0	5	3	2	4	8	14	6	6	3	3	6	2	4	12	2	1	2	6	2	1	3	5	2	5	1	5	9	5	4	1	11	0	4	8	7	12	5	9	2	0	3	0	0	1	1	3	17	1	3	12	3	1	1	6	1	0	1	2	2	0	5	3	0	4	0	7	2	4	2	3	0	6	7	4	3	5	0	3	3	6	6	4	2	3	5	4	2	4	1	4	1	6	2	5	3	2	2	1	1	0	4	5	2	10	3	2	6	4	0	3	4	3	6	6	3	1	3	2	1	3	3	1	7	2	4	5	8	1	1	3	2	0	2	19	3	0	0	0	1	0	5	2	0	5	3	2	5	8	1	5	3	0	5	2	1	10	2	1	1	5	1	2	8	4	0	15	2	4	6	5	8	1	10	3	4	0	2	7	8	3	0	0	0	4	3	3	6	2	1	4	2	1	2	3	1	11	5	0	3	2	2	11	5	3	5	1	3	2	3	2	0	3	0	8	4	5	5	2	1	1	0	2	6	5	1	1	2	8	1	4	4	6	10	11	0	0	1	3	0	6	3	5	4	2	2	6	6	0	2	0	2	1	0	1	1	4	0	5	9	0	2	1	4	1	2	4	0	12	3	4	4	3	2	3	8	4	3	3	0	1	3	2	0	5	1	1	4	1	6	1	2	1	2	4	1	2	3	2	3	7	1	8	5	6	4	3	1	5	5	1	6	5	9	18	8	0	0	2	0	3	4	4	2	5	4	1	2	0	3	0	1	1	0	0	0	1	5	0	4	4	9	3	4	1	1	1	2	10	6	3	1	0	0	5	7	4	2	2	4	4	2	3	5	0	6	2	4	1	0	2	8	1	10	3	7	5	2	0	0	2	1	1	4	4	1	7	3	1	1	0	4	1	6	6	3	2	0	4	0	1	4	2	1	3	1	0	1	4	16	3	0	5	6	1	10	4	0	3	16	1	2	3	8	3	4	5	2	1	4	0	3	1	4	3	10	0	0	3	7	5	2	0	4	8	4	3	4	0	0	5	10	4	1	1	0	1	1	7	2	7	5	5	0	13	1	1	5	0	3	2	3	8	8	1	1	2	7	1	0	7	1	8	7	11	3	3	5	6	1	0	4	1	7	0	6	0	2	4	6	1	1	4	0	0	5	0	5	3	3	6	10	1	5	1	1	5	0	2	3	4	5	3	1	0	0	4	1	5	0	6	6	6	1	2	3	11	1	7	1	2	1	4	1	11	10	7	2	5	1	4	3	9	1	4	1	3	10	1	2	3	0	8	1	4	0	5	0	5	2	4	2	6	1	4	0	8	2	0	1	2	2	1	2	6	3	2	3	6	1	7	3	0	2	2	10	5	3	1	4	2	4	3	5	3	4	0	3	5	4	0	1	0	3	8	3	5	7	5	2	3	4	2	10	7	0	0	1	10	3	5	0	6	1	9	0	2	2	1	3	2	2	3	4	3	3	5	8	4	3	1	1	0	1	1	6	3	0	3	1	3	8	5	1	2	11	1	5	1	7	7	5	1	6	2	2	7	0	3	1	2	5	8	15	2	0	2	2	2	7	3	1	2	1	1	1	1	5	1	8	5	1	3	1	3	0	5	2	1	0	2	2	2	1	1	1	3	11	6	4	10	8	1	2	5	2	10	2	9	1	1	0	2	10	1	14	4	3	5	3	1	8	12	0	6	5	7	5	4	4	2	9	2	7	1	3	5	6	2	10	1	0	4	3	3	2	3	8	0	2	2	1	0	5	2	2	3	5	1	6	4	0	1	3	6	3	4	6	1	2	2	3	0	0	1	4	6	6	1	4	1	0	2	5	8	3	2	4	4	0	8	2	4	4	1	1	3	4	1	2	12	12	0	6	3	12	5	2	1	0	3	3	1	2	1	3	3	2	3	4	2	2	9	2	7	15	1	0	3	3	2	2	9	2	3	4	6	9	3	3	5	1	3	2	1	8	0	10	2	5	0	7	5	6	3	7	1	3	2	2	0	2	6	6	4	2	11	2	3	3	2	7	4	0	0	1	4	6	2	3	4	3	4	7	0	3	5	4	3	1	3	5	3	1	12	1	3	3	5	7	2	2	1	1	10	8	6	15	3	0	5	2	3	0	5	2	6	4	9	4	2	0	8	1	1	3	2	0	2	0	3	6	8	2	2	0	2	2	3	2	3	3	1	0	6	1	2	2	5	11	2	0	5	8	2	1	2	0	1	8	2	0	1	6	6	3	5	3	5	0	1	3	1	4	1	1	3	2	3	6	0	1	1	0	3	4	3	1	4	2	8	4	6	3	7	0	0	2	4	2	1	8	2	5	2	0	9	4	3	1	2	1	2	6	3	0	2	2	2	5	2	5	8	2	2	2	1	4	1	1	6	0	3	3	1	1	0	3	0	0	3	2	0	3	3	4	2	0	3	5	2	4	1	5	5	4	4	1	2	6	4	6	4	0	2	2	10	0	1	2	3	0	15	1	5	10	7	4	0	4	0	7	4	10	0	0	2	4	1	2	5	8	1	3	0	1	10	6	2	2	3	4	0	1	2	3	1	2	4	1	3	13	1	3	6	8	5	0	0	7	6	2	5	0	4	1	6	2	2	2	2	5	3	5	0	3	2	2	12	12	2	4	0	9	6	6	0	3	6	0	10	1	7	2	0	0	6	4	1	7	2	2	3	4	8	0	4	8	2	2	1	5	9	6	0	2	4	1	1	9	3	13	3	3	6	4	4	1	5	0	4	1	6	0	2	10	1	8	4	3	2	3	4	3	0	3	4	2	2	1	8	4	8	1	2	2	6	0	5	0	3	1	13	6	7	2	3	4	0	2	2	1	10	4	1	2	8	2	6	0	2	1	7	0	1	0	6	3	0	5	3	0	3	1	1	5	3	0	3	1	7	1	0	1	5	0	0	9	7	2	1	9	3	1	0	1	3	3	1	0	2	2	6	4	0	2	0	0	2	10	1	17	1	3	5	7	3	3	0	3	3	2	3	1	2	5	2	8	1	2	6	1	7	0	5	1	1	4	1	2	2	4	5	2	1	7	2	1	6	5	2	5	1	1	0	5	2	4	6	3	2	5	3	10	2	1	4	1	0	2	1	2	10	4	2	4	0	2	3	4	4	2	3	3	3	3	0	8	0	1	1	2	2	3	3	1	3	0	6	1	1	0	7	6	0	3	0	0	1	0	0	13	4	0	3	8	2	2	1	4	5	1	0	6	4	1	4	1	1	3	4	7	7	4	5	3	7	2	11	10	4	2	2	4	3	3	6	7	4	4	0	4	8	2	1	12	1	0	9	7	2	7	1	2	1	4	7	0	1	2	1	2	3	5	7	1	4	3	7	8	6	4	2	5	4	3	0	1	3	4	1	2	1	7	2	1	0	0	1	2	3	5	4	1	1	3	1	2	3	9	3	2	2	5	5	2	3	1	1	6	4	2	1	3	3	0	6	2	1	1	3	2	4	0	7	0	1	12	0	4	2	0	0	2	0	2	0	4	5	3	4	4	6	3	7	3	9	3	1	9	2	0	2	7	3	6	0	3	0	5	7	1	0	1	4	2	4	3	3	3	7	6	0	2	5	3	3	0	5	1	0	1	5	2	0	4	2	4	1	4	2	4	2	4	2	3	3	3	2	5	2	3	6	3	2	1	4	5	0	9	6	2	6	5	13	0	1	3	4	4	6	10	1	4	1	0	3	2	3	2	1	3	1	3	10	0	5	3	0	8	0	1	5	1	8	1	8	2	5	1	6	4	5	0	4	3	0	9	0	1	1	4	5	4	1	2	2	5	1	4	8	1	2	1	3	0	2	3	1	4	3	3	4	3	2	0	1	5	0	3	4	3	4	2	3	3	3	1	0	10	1	7	0	2	2	2	6	2	5	6	2	4	2	0	6	2	6	3	4	1	1	2	1	1	1	1	5	0	2	1	2	11	1	1	2	0	3	2	4	2	4	4	13	0	0	1	2	0	7	2	6	3	6	1	1	3	4	1	1	0	3	5	0	1	3	2	3	0	1	0	8	2	4	1	8	4	12	5	0	5	0	3	1	0	8	2	2	0	20	2	2	3	5	1	3	6	2	3	3	3	2	5	5	5	4	1	3	2	0	3	15	2	0	2	2	2	1	1	3	2	3	4	6	2	1	0	8	1	1	1	3	3	6	11	6	5	1	0	3	2	1	1	1	9	11	2	5	5	1	2	4	1	2	4	3	12	3	9	6	4	5	8	16	2	0	11	7	3	1	1	1	12	2	3	1	6	2	6	2	2	1	4	4	5	9	2	3	6	2	5	6	0	2	1	4	17	6	0	3	3	2	7	1	17	2	2	2	4	1	1	0	0	2	0	4	1	5	2	7	0	2	5	0	5	8	3	15	1	7	2	3	4	2	3	4	0	1	3	1	0	4	3	3	1	1	9	2	2	2	10	0	1	10	3	9	16	5	1	0	1	6	1	3	2	0	0	1	1	7	4	3	0	4	4	5	2	3	1	6	0	3	9	3	3	1	0	3	0	2	8	1	5	3	2	11	3	3	2	0	0	7	8	1	0	6	2	2	2	2	9	1	5	1	10	0	1	2	1	4	5	1	4	6	1	3	2	7	1	1	2	1	4	5	5	0	4	5	5	5	1	2	3	1	5	5	0	0	0	0	2	4	2	7	11	1	2	1	3	2	3	4	5	14	1	0	0	1	5	0	4	0	2	0	3	1	2	1	5	12	0	1	0	1	1	1	10	10	0	1	1	2	1	3	2	8	8	3	3	2	4	4	5	5	0	7	5	3	0	1	1	8	5	2	5	0	3	1	2	2	5	5	2	3	2	0	8	4	8	2	1	5	0	4	3	2	1	1	4	3	5	2	8	1	9	2	11	5	4	6	3	3	8	2	3	2	2	4	5	5	2	1	4	4	3	3	3	2	7	11	2	4	1	3	3	3	2	9	7	0	1	2	2	5	0	3	3	8	3	6	2	1	2	1	1	8	6	1	10	0	0	3	2	2	7	2	2	2	7	4	10	2	2	4	10	2	3	0	2	5	1	2	5	0	3	1	0	6	6	1	5	2	3	3	1	4	4	0	0	4	3	3	0	4	9	1	7	7	0	0	2	3	3	3	3	10	3	8	3	2	7	7	2	5	1	5	4	2	1	3	3	2	5	2	3	10	11	4	2	5	2	3	3	3	2	7	2	0	7	1	5	7	0	3	1	2	0	2	0	5	6	4	0	2	6	2	1	2	1	1	1	2	1	6	0	2	0	1	8	3	9	2	2	1	5	0	4	0	3	8	6	1	4	1	5	1	0	9	2	5	1	3	1	2	3	4	0	1	2	0	2	2	4	1	2	2	2	1	3	6	2	3	5	3	0	2	4	4	9	13	1	1	6	2	0	1	1	1	3	0	4	0	1	1	0	2	7	0	7	3	10	5	1	2	0	4	0	6	3	2	2	3	0	13	2	5	2	1	2	1	2	2	5	3	4	5	1	2	4	9	3	4	3	1	1	2	3	0	3	2	2	1	0	2	2	0	0	7	6	4	1	5	1	3	1	2	0	1	3	0	5	4	0	2	8	1	6	1	3	1	3	4	3	6	4	5	2	6	2	1	0	3	4	1	9	1	0	3	3	9	2	2	2	2	2	10	0	1	4	6	0	7	18	2	2	5	0	1	9	3	3	9	1	4	3	2	3	1	1	0	4	0	1	6	2	4	0	3	1	3	1	6	0	0	5	5	9	6	4	0	9	2	0	2	3	4	5	5	4	3	4	0	7	4	2	5	8	2	0	16	0	3	4	1	4	5	0	0	2	1	2	4	0	0	4	0	0	5	1	1	3	4	13	7	1	6	1	4	0	3	3	2	1	3	2	1	9	2	7	1	2	0	2	6	5	7	2	2	4	2	2	1	5	0	0	2	1	0	12	5	3	0	10	3	3	15	10	0	1	6	8	1	6	5	2	3	3	5	3	5	2	0	1	13	1	1	3	8	1	4	3	8	6	1	5	4	8	2	1	0	6	2	3	1	0	4	7	5	2	9	3	1	1	2	1	3	3	1	1	5	2	1	2	4	3	2	1	4	0	1	2	2	8	3	5	2	4	0	9	9	6	4	4	1	3	0	10	2	11	3	3	1	0	5	3	17	2	3	5	4	3	0	2	2	8	1	4	5	1	9	2	2	6	5	2	2	6	1	3	3	1	0	0	2	0	1	2	1	2	3	4	1	0	1	12	1	3	3	8	2	2	6	1	0	1	3	3	8	3	2	7	3	0	2	6	3	1	6	8	2	0	8	3	2	1	0	5	0	1	5	4	1	1	2	3	10	1	4	4	0	1	0	4	4	0	14	1	12	1	2	1	3	1	6	10	5	3	3	0	5	6	2	0	1	1	6	2	1	3	6	7	4	2	13	3	5	0	8	1	5	8	0	2	11	3	0	9	3	2	3	1	9	2	3	2	2	1	1	6	1	3	4	10	5	0	2	2	1	6	4	7	3	8	1	3	5	0	4	4	0	0	5	1	8	3	2	3	2	3	2	1	1	1	4	2	0	0	5	2	2	5	6	10	4	5	2	8	11	1	4	3	13	0	5	2	5	5	1	6	5	2	2	0	1	2	2	4	0	4	4	2	0	1	0	1	3	4	6	8	4	2	3	1	5	1	0	0	6	6	3	6	2	4	5	5	5	2	1	3	2	0	0	4	8	0	1	1	6	0	0	4	0	8	7	1	3	2	1	2	1	1	4	2	2	3	1	1	8	2	1	1	4	4	7	0	7	0	0	9	0	11	5	3	2	7	3	10	0	0	1	0	2	4	1	1	1	1	6	2	5	10	9	1	0	2	0	7	1	3	4	2	4	3	3	1	0	4	1	1	7	1	2	6	1	4	3	7	4	5	1	3	0	3	0	3	8	7	0	5	1	1	4	10	2	1	1	1	6	5	9	1	1	3	0	8	2	0	2	1	4	2	0	2	0	2	4	3	1	3	1	4	5	0	6	0	1	1	2	5	6	9	2	0	3	6	3	1	6	1	10	5	4	0	2	4	2	6	4	1	3	6	7	4	7	2	1	0	2	9	2	1	3	8	0	1	2	3	0	2	3	2	0	2	1	2	3	1	2	5	2	0	4	2	5	3	0	0	2	15	3	1	1	4	1	5	6	5	1	2	2	4	2	5	4	3	1	5	1	4	5	6	0	10	3	4	5	0	1	4	2	3	1	3	2	6	3	1	0	5	0	0	2	1	3	3	8	2	1	10	1	4	2	9	2	2	4	3	8	5	6	0	6	1	3	3	3	0	2	1	3	0	1	0	11	12	3	0	4	14	11	1	0	4	3	6	3	3	0	5	1	1	1	3	3	3	1	6	6	3	8	4	3	4	3	4	2	3	4	1	2	5	4	2	5	0	8	4	0	1	2	0	9	3	7	2	1	9	5	7	2	2	2	4	1	2	2	2	1	0	3	0	0	0	4	5	15	2	1	4	1	6	3	6	3	4	4	3	1	0	8	4	1	2	1	0	0	5	3	4	5	5	6	5	1	2	5	11	0	4	4	0	0	2	2	8	1	2	2	3	0	2	6	0	2	11	0	0	2	3	6	3	5	4	2	2	5	9	3	3	2	6	0	0	0	3	2	2	1	5	2	1	2	0	1	2	6	2	3	6	5	12	2	3	6	3	3	1	11	2	7	0	3	6	2	3	3	5	3	1	3	0	2	1	5	0	1	1	0	6	13	1	0	2	3	1	1	6	1	1	3	5	3	1	2	5	3	4	5	9	1	5	2	3	4	10	1	6	2	2	3	1	2	1	3	4	5	7	11	3	7	7	1	8	2	2	3	5	7	1	0	20	2	4	3	5	2	6	2	9	2	6	3	6	0	4	3	6	0	2	3	6	1	2	3	2	0	6	0	1	15	1	6	1	10	1	2	6	8	3	5	2	2	0	3	0	2	0	1	1	2	2	1	4	1	7	2	7	2	7	3	9	6	0	2	3	1	2	0	14	2	3	0	0	5	6	3	1	3	14	1	1	0	4	4	1	0	4	4	0	4	5	1	1	0	12	3	0	3	3	1	0	0	3	4	8	4	5	8	2	2	2	1	0	2	1	1	0	1	2	2	7	4	7	2	5	5	4	2	15	3	1	2	0	1	0	2	5	0	5	1	5	1	3	6	4	0	1	4	3	2	0	3	9	0	2	1	9	0	6	7	1	0	0	4	6	1	2	2	5	5	4	1	0	2	5	3	1	5	1	8	0	8	2	4	4	0	0	2	0	2	1	10	0	6	0	1	5	3	1	5	3	2	3	2	9	1	3	1	6	0	8	2	1	10	0	11	2	6	6	1	2	8	7	5	6	1	2	3	1	5	6	0	0	3	3	1	1	3	4	3	1	9	7	1	3	4	1	6	3	3	4	1	3	3	1	7	3	3	1	0	2	9	6	6	0	5	1	2	1	3	3	3	4	1	1	3	2	5	2	7	3	8	2	2	6	5	3	10	5	0	0	10	5	6	7	2	2	2	4	5	3	9	8	1	1	7	8	3	1	1	6	1	8	3	1	2	8	4	2	4	0	0	2	8	1	2	2	8	1	2	5	3	2	3	3	4	9	6	1	4	4	5	0	4	1	4	2	0	6	6	9	4	2	3	1	1	9	4	12	1	1	6	0	3	7	4	2	0	3	3	3	2	1	5	1	2	2	2	1	9	3	1	2	3	1	0	3	4	2	2	3	4	1	2	2	8	0	3	1	11	2	0	0	7	3	1	1	3	2	2	0	1	0	1	16	0	1	0	8	2	8	2	5	6	1	3	0	7	8	2	0	1	5	0	4	4	2	2	4	0	3	5	5	0	2	1	11	6	5	7	1	0	9	2	6	7	2	3	1	1	0	0	7	4	3	6	2	0	10	3	1	5	2	3	0	6	5	8	2	1	13	3	2	1	5	5	8	2	4	3	2	4	5	8	12	4	6	3	0	1	4	3	1	1	3	1	1	0	7	1	2	3	2	2	1	2	2	0	10	2	2	3	2	10	2	3	4	9	3	0	1	0	1	1	1	4	7	1	2	2	6	1	2	2	11	1	2	2	8	10	0	5	3	4	2	0	3	3	3	5	5	1	7	9	2	6	4	2	5	1	3	0	2	0	10	1	1	2	5	3	0	6	0	6	2	6	6	0	6	4	1	13	6	3	1	1	0	4	2	6	1	7	3	6	2	2	4	0	4	9	2	10	2	1	1	1	4	1	5	6	1	0	1	12	3	7	4	7	2	3	0	3	3	2	5	7	2	4	7	5	0	1	1	3	0	1	2	1	0	1	2	2	2	3	0	1	2	1	2	0	0	5	1	0	0	1	1	1	0	0	0	2	3	2	8	2	2	1	1	3	2	0	5	2	4	1	1	0	12	0	2	3	2	1	0	1	3	2	1	5	3	4	3	5	2	8	1	2	3	4	7	1	1	1	3	6	2	7	6	5	0	8	1	0	4	2	13	1	6	5	0	4	2	3	12	11	6	12	1	1	4	1	8	3	0	4	2	1	2	0	2	1	3	11	1	1	2	2	5	0	1	6	11	6	2	6	4	3	6	6	1	6	4	3	7	8	3	0	1	4	0	2	4	7	4	0	7	0	1	3	2	2	2	0	4	1	0	0	2	5	4	6	0	2	0	1	2	5	2	10	4	0	0	0	0	1	2	0	1	4	2	6	0	6	6	4	4	5	2	0	3	7	9	2	7	1	4	8	1	2	2	4	4	1	3	3	3	4	3	1	3	2	2	4	12	7	1	2	1	5	1	3	2	2	2	1	2	1	3	11	0	0	2	0	13	2	7	6	1	3	5	3	1	1	4	4	9	5	3	9	2	15	5	3	1	3	5	1	8	4
N0.HOG0010724	0	1	0	0	0	1	0	1	0	0	1	0	2	5	0	0	0	2	0	1	2	1	1	0	0	0	0	1	0	0	0	5	0	0	3	0	0	1	0	2	1	0	1	1	1	1	0	1	1	1	0	0	1	0	2	2	1	1	0	0	1	1	2	0	0	0	3	3	0	0	0	0	0	0	0	1	0	1	1	0	2	0	2	0	0	0	0	1	0	0	1	1	0	0	0	4	2	0	2	6	0	0	0	0	0	0	0	0	0	0	1	0	0	0	1	0	0	0	0	0	0	2	0	1	1	0	0	0	1	0	0	1	1	0	0	2	0	1	3	0	0	1	1	0	0	0	0	1	0	0	0	0	1	0	0	0	0	0	0	0	0	0	1	0	0	0	0	0	1	0	0	0	0	0	7	1	1	2	1	0	0	0	0	1	1	1	0	0	0	1	1	0	0	1	0	3	0	0	1	2	0	0	0	2	0	1	0	1	0	0	0	0	0	2	1	0	0	0	0	1	0	0	0	1	0	1	0	1	0	0	0	1	0	0	0	0	0	1	0	0	1	0	0	2	0	0	2	0	0	1	0	0	3	0	1	1	0	0	2	0	1	0	0	0	2	0	1	0	0	1	1	0	1	1	0	1	1	0	0	0	1	3	0	0	0	2	1	1	0	0	2	0	0	0	1	1	1	0	1	0	1	0	1	0	1	2	0	0	2	1	0	0	4	0	0	1	2	0	1	0	1	0	0	3	0	0	1	3	0	0	0	2	0	2	1	1	1	0	1	0	1	0	1	0	0	1	0	2	1	0	1	0	0	1	0	1	1	0	1	0	1	2	2	2	1	2	0	0	0	1	0	1	0	0	2	0	0	1	1	0	0	1	0	0	0	0	2	0	0	0	0	0	0	0	0	0	0	4	1	0	4	0	1	1	0	0	1	1	0	0	0	0	0	1	0	0	0	2	0	0	0	0	1	0	1	0	0	0	0	0	2	0	0	1	0	0	0	7	0	0	1	0	1	1	3	1	0	0	1	0	0	0	3	0	1	0	0	0	4	4	0	1	2	0	1	0	0	0	0	3	0	0	0	0	0	1	0	1	2	0	0	1	1	0	1	0	1	1	0	0	0	0	0	1	0	0	0	1	2	1	0	0	0	0	3	0	0	0	0	1	0	0	2	0	1	1	0	0	1	1	1	0	0	1	0	2	0	4	1	0	1	0	0	2	1	0	1	0	1	0	0	1	1	0	0	0	0	0	1	1	1	0	1	3	0	2	0	3	0	0	2	1	2	0	0	0	1	1	1	0	1	0	1	0	0	2	0	0	0	1	0	0	0	0	0	0	1	1	0	0	0	0	0	3	1	1	0	0	0	0	1	0	2	2	0	0	1	1	0	1	0	0	0	0	0	0	0	0	2	2	0	1	0	1	0	0	0	0	0	0	1	0	1	0	2	0	0	0	1	1	1	0	0	1	0	0	0	0	1	0	0	1	1	1	0	0	1	0	0	0	2	0	0	1	0	2	1	6	1	1	0	1	1	2	1	0	0	0	1	2	0	0	2	0	2	1	0	1	0	0	0	3	1	0	0	0	0	0	1	5	0	0	0	1	0	0	1	0	1	1	1	0	0	1	1	0	2	0	0	0	2	0	3	0	2	1	3	0	0	0	0	0	0	1	1	0	1	1	1	0	1	0	0	0	0	0	0	0	0	0	0	2	1	1	0	0	1	2	1	1	1	0	0	1	0	0	0	0	0	1	1	0	0	0	0	0	0	0	0	1	0	0	1	0	0	1	1	0	2	0	0	0	0	0	0	0	0	1	0	1	4	2	0	0	0	0	0	0	1	0	1	0	1	0	0	0	0	1	0	0	0	1	0	1	2	0	0	1	0	1	0	1	1	0	2	0	0	1	0	0	0	0	0	0	2	2	0	1	0	0	0	0	0	0	3	1	1	0	0	1	0	1	1	1	1	0	0	0	1	0	1	1	1	0	1	2	0	1	1	0	0	0	1	0	0	0	0	1	0	0	0	0	1	3	0	1	0	0	0	1	1	0	1	0	0	0	1	0	0	1	0	1	2	1	2	1	2	0	1	1	1	0	0	1	1	1	0	0	1	0	1	1	0	1	1	0	1	1	3	0	3	0	0	3	2	1	0	0	1	0	1	0	0	0	1	1	0	0	1	2	0	0	0	1	2	0	1	0	2	1	0	0	1	0	1	0	0	0	0	2	0	0	1	0	2	1	0	1	2	1	0	0	0	1	1	0	0	1	3	1	0	1	0	0	0	0	2	0	0	1	0	0	2	2	1	1	0	1	0	0	3	0	0	0	2	0	0	0	0	1	4	1	1	1	1	2	0	0	1	0	0	0	0	2	2	0	1	0	2	0	1	0	4	1	1	2	0	0	1	0	0	1	0	1	0	0	5	1	1	2	0	0	0	0	1	0	0	0	0	0	0	1	0	0	2	0	0	2	1	1	0	1	0	0	1	2	0	0	1	1	0	0	1	0	0	0	0	2	2	0	0	0	1	0	2	0	1	1	0	0	2	0	1	4	0	0	1	0	0	0	1	0	2	0	0	1	0	1	1	1	1	1	3	0	0	1	0	0	0	0	0	1	0	1	1	0	0	0	3	1	0	0	0	0	2	0	0	1	2	0	0	0	2	1	0	4	1	1	1	0	0	0	1	0	1	0	1	0	3	0	3	3	0	0	0	1	2	1	1	0	0	3	0	2	0	2	1	1	0	0	0	0	0	0	0	1	0	1	0	0	1	0	0	1	0	0	0	1	0	0	1	0	0	0	0	2	0	2	1	2	1	0	0	0	1	0	0	1	0	1	1	1	1	0	0	1	1	0	0	0	1	0	0	0	0	1	0	1	1	1	0	0	1	3	0	0	0	1	0	1	0	1	0	2	0	0	1	0	1	0	0	0	1	1	0	0	1	0	0	2	0	0	1	0	0	0	1	0	0	1	0	0	0	0	2	0	2	1	0	0	1	1	0	0	1	2	0	1	1	0	0	0	0	1	0	0	5	1	2	0	0	3	0	0	2	1	0	2	1	0	1	0	0	0	0	0	0	0	0	0	0	0	2	2	1	0	3	1	0	2	1	1	0	1	0	2	0	2	0	3	2	0	2	0	0	0	0	0	1	0	1	0	0	1	0	3	0	0	1	0	0	2	2	0	2	0	0	0	4	1	1	0	0	0	2	2	0	2	0	0	0	1	0	0	2	1	0	0	1	0	0	1	1	0	0	0	1	0	0	0	0	0	0	0	0	0	0	0	1	2	2	0	1	0	0	0	1	1	2	5	0	0	0	1	0	2	0	2	0	1	0	0	0	0	0	0	1	3	0	1	0	1	0	2	0	0	1	3	2	1	0	1	1	0	0	0	2	1	1	1	1	1	1	0	0	1	1	0	1	0	2	0	0	0	0	0	0	0	0	0	0	0	0	0	1	0	1	1	0	0	1	2	0	0	0	1	0	0	0	1	0	0	0	0	0	1	0	1	0	3	0	0	0	0	1	0	0	0	0	1	0	0	0	2	0	1	0	0	1	0	1	0	0	0	0	0	1	1	0	1	0	0	1	1	2	0	0	0	0	0	0	1	1	0	0	1	0	0	0	5	0	0	1	1	0	1	0	0	0	1	1	0	0	0	0	1	0	0	0	0	0	0	1	0	2	1	0	1	2	2	2	0	0	2	0	0	0	1	0	0	0	1	0	0	0	0	2	1	1	1	1	0	1	2	0	2	0	0	1	1	2	1	0	5	0	0	0	1	5	0	0	1	3	0	0	2	0	1	1	0	0	1	0	0	0	1	0	2	0	1	1	0	0	1	0	0	0	0	0	0	0	0	0	0	2	1	1	0	0	2	0	0	0	0	0	0	2	0	0	1	0	2	1	3	0	0	0	0	0	0	1	0	2	1	1	0	1	1	0	0	0	1	1	0	0	0	2	0	0	1	3	0	0	1	1	0	0	0	0	0	0	2	1	0	1	1	1	2	0	0	0	0	0	1	0	2	0	1	2	0	0	0	0	2	1	0	0	0	3	1	1	3	2	0	0	0	1	1	0	0	1	0	1	1	0	1	0	0	0	0	2	0	0	0	1	1	0	1	0	1	1	0	0	1	0	1	0	0	1	0	0	0	2	1	3	2	0	1	0	1	1	0	0	2	0	0	0	2	2	0	0	0	1	0	0	1	1	1	0	0	1	0	1	1	0	0	0	0	1	1	0	1	0	0	1	0	0	0	1	0	0	0	0	1	0	1	0	1	0	0	1	2	2	1	2	1	0	1	0	0	0	0	1	0	0	0	0	1	0	1	0	0	0	0	0	0	2	1	0	0	1	1	1	1	1	1	0	0	1	0	1	0	2	0	0	0	0	0	1	0	0	0	2	3	0	1	0	1	0	0	9	0	0	1	0	1	3	0	0	1	1	0	0	0	0	0	0	1	1	1	0	1	1	1	2	0	0	0	1	2	0	0	0	0	0	0	0	0	0	0	2	0	0	0	1	1	0	1	2	2	0	0	1	0	0	2	1	0	0	0	1	1	0	0	1	0	0	3	0	1	0	1	2	3	0	0	1	2	1	2	0	0	3	0	2	0	1	1	0	0	1	1	1	0	0	0	0	2	4	0	1	1	0	0	0	1	1	2	2	0	1	0	1	2	0	1	0	3	1	0	1	0	1	0	3	0	1	0	1	3	1	2	1	1	0	1	0	1	1	0	0	1	1	0	0	1	4	0	0	0	0	0	1	0	0	0	3	1	1	1	2	0	0	0	2	1	0	2	1	0	3	1	2	0	4	0	2	0	0	0	1	0	0	0	3	2	0	0	0	3	0	2	0	2	0	1	1	3	4	0	0	2	1	0	0	1	0	0	0	0	2	2	0	0	0	0	1	0	0	0	0	0	0	2	0	1	0	0	1	0	0	0	0	1	0	0	0	2	1	0	0	0	0	0	0	0	1	1	0	0	0	0	1	0	1	0	1	0	0	1	1	0	0	1	1	0	0	0	0	0	1	0	3	1	0	2	0	1	0	1	1	0	0	0	0	0	1	1	0	0	0	0	0	0	2	0	0	1	0	0	0	1	1	2	0	0	0	0	1	1	1	1	2	0	1	0	0	1	1	0	0	0	0	0	0	3	0	1	0	3	0	0	0	2	1	0	1	1	0	0	0	0	0	1	0	0	2	0	2	0	1	1	4	2	1	1	0	0	0	0	3	2	0	0	0	1	0	0	0	3	1	0	2	1	0	2	1	1	0	1	0	0	1	2	0	0	2	1	1	0	1	0	0	0	2	0	1	3	0	1	1	1	1	0	0	0	0	1	0	0	0	1	1	2	0	2	0	0	0	0	0	0	1	2	0	1	0	1	0	1	1	2	0	2	0	0	0	1	0	0	0	0	0	1	1	0	2	1	0	0	0	0	0	1	0	0	0	1	0	0	0	3	0	2	0	0	0	0	0	0	1	1	0	1	1	0	1	0	0	2	0	0	1	1	0	0	0	1	0	0	0	1	0	0	2	0	0	1	0	0	0	0	1	1	0	0	0	1	0	0	1	0	1	0	0	1	1	0	1	2	0	0	0	1	0	1	0	0	0	1	3	1	1	3	4	0	2	2	3	0	1	0	0	0	0	1	0	0	0	0	0	0	1	2	0	0	1	0	3	0	2	2	1	1	1	1	0	0	2	1	0	0	1	0	0	0	2	0	1	0	2	0	0	0	0	0	0	1	1	2	0	2	0	0	2	0	1	0	0	0	0	0	0	0	0	0	0	1	1	0	0	3	0	0	0	1	0	2	1	1	0	1	1	1	1	1	0	0	2	0	0	1	0	2	1	0	1	2	2	0	1	1	3	2	1	0	0	0	0	1	0	0	0	0	1	5	0	2	0	2	0	0	0	0	0	6	2	0	0	0	1	0	5	0	1	1	2	1	0	0	0	0	1	0	2	0	1	0	0	0	0	0	1	0	2	0	1	0	2	1	4	1	1	0	0	0	0	0	1	0	0	0	3	0	1	0	0	2	0	0	2	1	1	1	0	0	0	0	0	0	1	1	0	0	2	0	0	0	0	0	0	0	1	0	0	0	1	0	0	0	1	0	0	0	0	1	0	1	3	0	0	2	1	1	0	1	0	1	0	0	1	1	0	0	0	0	1	0	1	1	0	2	1	0	1	0	0	1	1	0	1	0	0	0	0	3	1	0	0	0	2	3	1	1	0	1	1	0	3	0	0	1	1	1	1	0	0	1	1	3	1	0	1	0	0	1	0	3	0	0	1	0	1	0	0	1	0	1	0	0	0	2	2	0	0	2	1	0	1	0	3	0	0	4	1	1	0	1	1	0	1	0	0	0	1	1	0	0	0	0	0	0	0	0	0	0	0	1	2	6	1	0	0	0	0	1	0	0	0	0	1	0	0	0	2	0	1	3	1	0	0	1	0	0	1	0	0	2	1	0	2	0	0	1	0	0	1	0	4	1	2	0	0	0	0	1	0	0	1	0	0	1	0	1	0	2	0	3	1	0	0	0	0	1	2	2	3	0	0	1	1	0	0	0	0	0	0	0	0	1	0	1	0	0	0	1	1	0	0	0	0	2	1	0	0	1	0	1	0	0	0	1	1	0	1	0	2	0	2	0	1	0	0	0	0	1	0	0	0	1	2	2	2	0	0	1	1	0	0	2	1	0	0	0	0	0	0	0	0	0	0	0	1	2	0	3	0	1	0	1	0	0	0	0	2	0	0	1	1	1	0	1	0	1	0	0	0	0	0	0	1	0	0	0	2	0	1	0	0	1	2	1	0	0	1	0	0	0	0	1	1	1	0	1	0	0	0	0	1	0	1	1	3	0	2	0	0	2	0	0	3	1	2	1	0	1	0	0	0	0	1	1	0	0	2	0	0	0	1	0	1	0	1	0	0	0	0	1	0	1	0	1	2	0	0	1	1	2	2	1	2	0	0	0	0	0	0	4	1	1	0	0	0	0	1	1	2	0	0	0	0	0	0	1	0	1	0	0	0	0	0	0	0	2	1	0	3	1	0	3	1	1	0	1	1	0	2	0	1	0	5	2	0	1	2	0	1	0	1	0	0	0	0	2	0	3	0	0	1	1	0	0	0	0	0	1	1	1	0	1	0	1	0	2	2	0	0	1	0	0	0	0	0	3	4	0	0	3	0	0	1	2	1	0	0	0	1	0	2	0	0	2	1	0	2	1	0	1	0	1	2	0	1	2	1	2	1	0	1	0	0	1	0	1	2	0	0	0	0	0	0	1	0	1	0	1	0	1	0	0	0	2	0	2	1	2	0	0	0	0	0	0	1	1	0	0	0	0	0	1	0	0	0	0	1	1	0	0	1	0	0	3	0	2	1	0	0	0	0	0	0	0	0	0	1	0	1	1	3	0	1	1	0	0	1	0	0	0	2	0	0	0	2	0	0	0	0	0	0	1	1	0	0	0	0	0	0	0	0	0	1	1	0	0	0	0	0	0	1	0	2	1	0	0	0	0	0	0	0	0	0	0	0	1	1	2	4	0	0	1	1	0	0	0	1	2	1	2	2	2	0	0	1	0	0	1	0	0	2	0	0	0	0	0	0	2	0	0	0	1	0	3	0	1	0	1	1	0	0	1	1	0	0	1	0	0	0	0	1	1	0	0	1	0	1	0	0	0	0	3	2	0	0	4	1	0	0	0	0	1	0	0	2	0	0	0	4	0	2	2	0	0	4	0	0	0	0	1	2	0	0	0	0	0	0	0	0	0	0	0	1	0	0	0	1	3	3	1	2	2	1	0	0	0	0	1	0	0	0	5	0	1	2	0	1	0	0	0	0	0	4	0	0	4	0	0	1	0	0	1	1	5	2	0	0	0	1	0	4	2	0	0	0	2	0	1	0	0	0	0	1	0	0	0	1	0	1	0	0	1	1	0	0	1	0	0	0	0	0	0	0	1	3	1	0	0	1	0	0	0	2	0	0	0	0	1	0	0	1	0	0	1	1	0	0	0	0	0	0	0	2	0	0	0	0	1	1	0	0	0	0	4	0	1	0	0	1	0	0	1	0	3	0	1	0	0	2	1	3	1	0	0	3	0	0	1	0	1	0	0	0	0	4	0	0	1	0	0	0	0	1	0	0	0	0	0	1	0	1	0	0	0	0	0	0	0	0	3	1	2	0	1	1	0	2	0	1	2	0	1	2	1	0	0	0	0	0	1	1	0	0	0	0	0	0	0	0	0	1	2	1	1	3	0	1	0	0	2	1	0	0	0	0	0	0	0	1	0	2	0	2	0	0	0	0	0	2	0	2	0	0	0	0	1	2	0	0	0	0	0	0	1	1	2	2	1	3	2	2	0	1	0	0	0	0	1	1	0	0	1	2	0	0	0	4	0	0	2	2	1	2	0	0	0	1	0	1	0	0	0	1	1	1	2	1	3	1	0	3	1	1	0	0	0	1	0	0	1	0	0	2	0	2	0	1	0	1	0	0	0	1	0	1	0	2	1	2	0	1	0	1	0	0	0	1	0	1	0	1	0	0	1	0	0	1	0	1	0	0	0	0	0	0	3	0	0	0	1	0	0	1	0	2	0	1	0	1	0	0	0	4	0	0	0	0	0	1	1	2	0	0	1	0	0	1	1	4	0	0	0	0	1	0	1	0	0	0	0	0	2	0	0	0	0	0	0	1	0	1	0	0	0	0	0	1	0	0	1	0	1	0	0	1	3	3	1	1	0	0	0	0	1	0	0	0	0	0	0	0	0	2	0	0	2	2	0	0	1	0	1	0	1	1	0	2	0	2	0	0	1	2	1	1	0	0	1	1	0	1	1	1	1	0	0	0	0	0	1	1	2	0	0	1	1	0	3	1	0	0	1	1	1	0	0	0	0	1	1	0	0	0	0	4	2	0	0	1	0	1	0	0	4	0	1	1	0	0	0	0	0	1	0	3	0	1	0	0	1	1	0	1	0	3	1	1	0	0	0	0	0	1	1	4	0	4	0	0	1	0	0	0	1	0	1	0	0	2	1	0	0	0	1	0	3	0	0	0	1	0	1	1	0	0	0	0	0	0	0	3	0	1	2	1	0	0	0	0	2	0	0	1	0	0	0	0	0	0	0	0	0	1	0	0	0	2	1	1	0	1	0	1	0	2	0	0	0	0	0	0	1	0	1	0	0	0	1	0	1	1	2	1	1	0	3	0	1	0	0	0	0	0	0	0	2	2	0	0	0	1	0	3	0	0	1	0	1	3	1	0	0	0	1	0	0	1	0	1	1	0	0	0	0	0	0	0	0	0	2	1	1	2	1	0	2	1	0	0	2	0	0	1	0	0	1	0	2	0	0	0	2	1	0	2	0	1	0	1	0	0	0	3	3	0	0	1	1	0	0	0	0	1	0	0	0	0	2	0	0	0	0	1	1	1	1	0	0	0	1	0	0	0	0	0	1	0	0	1	0	0	0	0	0	1	1	0	1	0	0	0	0	0	2	0	1	0	0	0	0	0	1	0	4	0	2	2	1	0	1	0	0	1	0	1	1	0	0	0	0	1	1	0	4	0	0	0	0	3	1	1	0	2	0	1	1	1	1	0	0	2	2	1	1	0	2	0	1	0	2	0	0	4	1	1	0	1	1	0	0	0	0	0	0	0	0	0	1	1	0	0	1	0	1	1	0	0	0	1	1	1	0	1	1	4	3	1	1	1	0	0	1	0	0	0	1	0	0	1	1	1	2	0	0	0	0	0	0	0	0	1	0	2	0	2	2	0	2	0	0	0	0	1	0	0	6	1	0	0	0	0	0	0	6	0	0	2	0	0	0	3	2	0	0	2	0	0	0	1	1	0	1	0	1	1	1	0	0	0	1	0	0	0	0	0	0	0	0	1	2	0	1	1	2	1	0	0	0	0	3	2	1	0	0	0	0	0	0	0	1	2	0	0	3	0	4	1	0	2	0	1	1	1	1	1	0	0	1	0	0	0	0	0	1	2	2	0	0	2	1	0	0	1	0	0	0	0	1	0	0	1	0	1	0	0	0	2	1	0	0	0	0	0	1	0	1	0	1	0	2	0	1	0	0	1	0	0	0	2	0	0	0	0	0	1	1	0	1	0	0	0	0	1	0	0	0	0	1	1	0	0	0	0	0	2	1	2	0	1	1	0	0	0	2	0	0	1	0	0	3	0	1	0	1	2	0	1	0	0	1	0	0	1	0	0	0	0	0	1	0	0	1	0	0	3	1	0	2	0	0	0	0	0	3	0	1	2	0	2	0	0	0	0	1	0	0	0	0	1	1	0	0	1	0	0	1	0	0	1	0	0	0	1	0	0	0	0	2	1	0	0	0	1	1	1	3	0	0	0	0	3	1	1	1	0	0	0	3	0	1	2	1	1	0	1	2	0	0	0	0	2	1	2	0	0	1	2	0	0	2	0	0	3	1	0	0	0	0	0	2	0	0	0	0	0	1	1	1	0	0	3	1	1	0	0	0	4	1	0	0	1	2	1	0	0	0	0	1	0	0	0	0	0	2	0	0	0	0	0	0	1	3	0	0	0	1	1	0	1	0	0	0	0	2	1	0	0	0	0	0	1	1	0	3	0	0	1	0	0	0	1	0	1	3	0	0	0	1	1	0	0	0	2	0	2	0	0	0	0	0	0	2	0	2	1	1	0	2	1	2	4	0	0	0	2	0	0	1	0	0	0	0	0	1	0	0	1	0	0	4	0	1	1	1	0	1	0	0	1	0	1	0	0	0	0	0	0	1	0	0	0	0	0	0	0	1	2	1	0	2	2	1	2	0	2	0	0	1	0	1	2	0	0	0	0	0	0	0	0	0	1	0	1	0	0	0	0	0	0	0	0	0	0	1	0	0	0	1	0	1	1	0	0	0	1	0	1	0	1	0	0	0	0	1	0	1	0	0	1	0	2	0	0	1	0	0	0	0	1	2	0	1	0	2	3	1	0	3	2	0	0	1	2	2	0	1	0	0	1	0	0	1	0	1	1	1	0	0	0	1	0	0	0	3	4	0	1	0	2	1	0	0	0	0	4	0	0	1	1	0	2	1	0	0	0	1	0	1	1	1	0	1	0	0	0	1	1	0	0	1	0	0	0	2	2	1	2	0	0	0	0	0	0	0	0	0	0	0	1	0	0	0	0	1	0	0	0	1	0	0	2	0	0	1	2	1	0	0	0	1	0	0	2	0	1	0	0	0	1	0	1	0	0	1	0	1	2	0	0	1	0	2	0	2	4	0	0	1	0	0	0	1	0	0	0	0	0	0	1	0	0	0	0	0	2	0	0	1	0	1	1	1	0	0	0	0	0	0	0	1	0	0	0	3	0	0	1	0	0	0	0	0	1	1	0	0	0	0	2	1	2	0	0	1	0	1	0	0	1	0	0	0	2	0	0	0	0	0	0	0	1	1	0	0	1	0	2	1	0	1	0	0	2	0	1	1	0	1	1	0	0	0	0	0	0	0	1	2	0	1	1	0	2	0	2	1	1	4	0	1	2	0	0	0	0	0	0	0	0	1	0	0	0	0	0	3	0	1	0	0	0	0	0	0	0	1	0	0	0	0	0	0	1	0	1	0	0	1	0	0	0	2	0	1	0	1	0	0	1	0	0	1	0	2	0	0	0	0	1	1	1	0	0	0	0	0	1	0	0	0	1	0	0	0	0	0	1	0	0	0	0	2	0	0	0	0	0	0	0	3	1	0	0	0	0	1	0	1	0	0	1	1	0	1	2	0	0	3	1	2	0	1	0	0	0	0	2	0	1	1	0	1	2	0	0	1	4	0	0	0	0	0	0	5	3
N0.HOG0002067	0	0	0	0	0	0	0	0	0	0	0	0	0	0	0	0	0	0	0	0	0	0	0	0	0	0	0	0	0	0	0	0	0	0	0	0	0	0	0	0	0	0	0	0	0	0	0	0	0	0	0	0	0	0	0	0	0	0	0	0	0	0	0	0	0	0	0	16	0	0	0	0	0	0	0	0	0	0	0	0	0	0	0	0	0	0	0	0	0	0	0	0	0	0	0	0	0	0	0	0	0	0	0	0	0	4	0	0	0	0	0	0	0	0	0	0	0	0	0	0	0	0	0	0	0	0	0	0	0	0	0	0	0	0	0	0	0	0	0	0	0	0	0	0	0	0	0	0	0	0	3	0	0	0	0	0	2	0	0	0	0	0	0	0	0	0	0	0	0	0	0	0	0	0	0	0	0	2	0	0	0	0	0	0	0	0	0	0	0	0	0	0	0	0	0	0	0	0	0	0	0	0	0	0	0	0	0	0	0	0	1	0	0	0	0	0	0	0	0	0	0	0	0	0	0	0	0	0	0	0	0	0	0	0	0	0	0	1	0	0	0	0	0	0	0	0	0	0	0	0	0	0	0	0	0	0	0	0	0	0	0	0	0	0	0	0	0	0	0	0	0	0	0	0	0	0	0	0	0	0	0	0	0	0	0	0	0	0	0	0	0	0	0	0	0	0	0	0	0	0	0	0	0	0	0	0	0	0	0	0	0	0	0	0	0	0	0	0	0	0	0	0	0	0	0	0	0	0	0	0	0	0	0	0	3	0	0	0	0	0	0	0	0	0	0	0	0	0	0	0	0	0	0	0	0	0	0	0	0	0	0	0	0	0	0	0	0	0	0	0	0	0	0	0	0	0	0	0	0	0	0	0	0	0	0	0	0	0	0	0	0	0	0	0	0	0	0	1	0	0	0	0	0	0	0	0	0	0	1	0	0	0	0	0	0	0	0	0	0	0	0	0	0	0	0	0	0	0	0	0	0	0	0	0	0	0	0	0	0	0	0	0	0	0	0	0	0	0	0	0	0	0	0	0	0	0	1	0	0	0	0	0	0	0	0	0	0	0	0	0	0	0	0	0	0	0	0	0	0	0	0	0	0	0	0	0	0	0	0	0	0	0	0	0	0	0	0	0	0	0	0	0	0	0	0	0	0	0	0	0	0	0	0	1	0	1	0	0	0	0	0	0	0	0	0	0	0	0	0	0	0	0	0	0	0	0	0	0	0	0	0	0	0	0	0	0	0	0	0	0	0	0	0	0	0	0	0	0	0	0	0	0	0	0	0	0	0	0	0	0	0	0	6	0	0	3	0	0	0	0	0	0	0	0	0	0	0	0	0	0	0	0	0	0	0	0	0	0	0	0	0	0	0	0	0	0	0	0	0	0	0	0	0	0	0	0	0	0	0	0	0	0	0	0	0	0	0	0	0	0	0	0	0	0	0	0	0	0	0	0	0	0	0	0	0	0	0	0	0	0	0	0	0	0	0	0	0	0	0	0	0	0	0	0	0	0	0	0	0	0	0	0	0	0	0	0	0	0	0	0	0	0	0	0	1	0	0	0	0	0	0	0	0	0	0	0	0	0	0	0	0	0	0	0	0	0	0	0	0	0	0	0	0	0	0	0	0	0	0	0	0	0	0	0	0	0	3	0	0	0	0	0	0	0	0	0	0	0	0	0	0	0	0	0	0	0	0	0	0	0	0	0	0	0	0	0	0	0	0	0	0	0	0	0	0	0	0	0	0	0	0	0	0	0	0	0	0	0	0	0	0	0	0	0	0	0	0	0	0	0	0	0	0	0	0	0	0	0	0	0	0	0	0	0	0	0	0	0	1	0	0	0	2	0	0	0	0	0	0	0	0	0	0	0	0	0	0	0	0	0	0	0	0	0	0	0	0	0	0	0	0	0	0	0	0	0	0	0	0	0	0	0	0	0	0	0	0	0	0	0	0	0	0	0	0	0	0	0	0	0	0	0	0	0	0	0	0	0	0	0	0	0	0	0	0	0	0	0	0	0	0	0	0	0	0	0	0	0	0	0	1	0	0	0	0	0	0	0	0	0	0	0	0	0	1	0	1	0	0	0	0	0	0	0	0	0	0	0	0	0	0	0	0	0	0	0	0	3	0	0	0	0	0	0	0	0	0	0	0	0	0	0	0	0	0	0	0	0	0	0	0	0	0	0	0	0	0	0	0	0	0	0	0	0	0	0	0	0	0	0	0	0	0	0	0	0	0	6	0	0	0	0	0	2	7	0	0	0	0	0	0	0	0	0	0	0	0	0	0	0	0	0	0	0	0	0	0	0	0	0	0	0	0	0	0	0	0	0	0	0	0	0	0	0	0	1	0	0	0	0	0	0	0	0	0	0	0	0	0	0	0	0	0	0	0	0	0	1	0	0	0	0	0	0	0	0	0	0	0	0	0	0	0	0	0	0	0	0	0	0	0	0	0	0	0	0	0	0	0	0	0	0	0	0	0	0	0	0	0	0	0	0	0	0	0	0	0	0	0	0	0	0	0	0	0	0	0	0	0	0	0	0	0	0	0	0	0	0	0	0	0	0	0	0	0	0	0	0	0	0	0	0	0	0	0	0	0	0	0	0	0	0	0	0	0	0	0	0	0	0	0	0	0	0	1	0	0	0	0	0	0	0	0	0	0	0	0	0	0	0	0	0	0	0	0	0	0	0	0	0	0	0	0	0	0	0	0	0	0	0	0	0	0	0	0	0	0	1	0	0	0	1	0	0	0	0	0	0	0	0	0	0	0	0	0	0	0	0	0	0	0	0	0	0	0	0	0	0	0	0	0	0	0	0	0	0	0	0	0	0	0	0	0	0	0	0	0	0	0	0	0	0	0	0	0	0	0	0	1	0	0	0	0	1	0	0	0	0	0	1	0	0	0	0	0	0	8	0	0	0	0	0	0	0	0	0	0	0	0	0	0	0	0	0	0	0	0	0	0	0	0	0	0	0	0	0	0	0	0	0	0	0	0	0	1	0	0	0	0	0	0	0	0	9	0	0	0	0	0	0	0	0	0	0	0	0	0	0	1	0	0	0	0	0	0	0	0	0	0	0	0	0	0	0	0	0	0	0	0	0	0	0	0	0	0	0	0	0	0	0	0	0	0	0	0	0	0	0	0	0	0	0	0	0	0	0	0	0	0	0	0	0	16	0	0	0	0	0	0	0	0	0	0	1	0	0	2	0	0	0	0	0	0	0	0	0	0	0	0	0	0	0	0	0	0	0	0	0	0	0	0	0	0	0	0	0	0	0	0	0	0	0	0	0	0	0	0	0	0	0	0	0	0	0	0	0	0	0	0	0	0	0	0	0	0	0	0	0	0	0	0	0	0	0	0	0	0	0	0	0	0	0	0	0	0	0	0	0	0	0	0	0	0	0	0	0	0	0	0	0	1	0	0	0	0	0	0	0	0	0	0	0	0	0	0	0	0	0	0	1	0	0	0	0	0	0	0	0	0	0	0	0	0	0	0	0	0	0	0	0	0	0	0	0	0	0	0	0	0	0	0	0	0	0	0	0	0	0	0	0	0	0	0	0	0	0	0	0	0	0	0	0	0	0	0	0	0	0	0	1	0	0	0	0	0	0	0	0	0	0	0	0	0	0	0	0	0	0	0	0	0	0	0	0	0	0	0	0	0	0	0	0	0	0	0	0	0	0	0	0	0	0	0	0	0	0	0	0	0	0	0	0	0	0	0	0	0	0	0	0	0	0	0	0	0	0	0	0	0	0	0	1	0	0	0	0	0	0	0	0	0	0	0	0	0	0	0	0	0	0	0	0	0	0	0	0	0	0	0	0	0	0	0	0	0	0	0	0	0	0	0	0	0	0	0	0	2	0	0	0	0	0	0	0	0	0	0	0	0	0	0	0	0	0	0	0	0	0	0	1	0	0	0	0	0	0	0	0	0	0	0	0	0	0	0	0	0	0	0	0	0	0	0	0	0	0	0	0	0	0	0	0	0	0	0	0	1	0	0	0	0	0	0	0	0	0	0	0	0	0	0	0	0	0	0	0	0	0	0	0	0	0	0	0	0	0	0	0	0	0	0	0	0	0	0	0	0	0	0	0	0	0	0	0	0	0	0	0	0	0	0	0	0	0	0	0	0	0	0	0	0	0	0	0	0	0	0	2	0	3	6	0	0	0	0	0	0	0	0	0	0	0	0	0	0	0	0	0	0	0	0	0	0	0	0	0	0	0	0	0	2	0	0	0	1	0	0	0	0	0	0	0	0	0	0	0	0	2	0	2	0	0	0	0	0	0	0	0	0	0	0	0	0	0	0	0	0	0	0	0	0	0	0	0	0	0	0	0	0	0	0	0	0	1	0	0	0	0	0	0	0	0	0	0	0	0	0	0	0	0	0	0	0	2	0	0	0	0	0	0	1	0	0	0	0	0	0	0	0	1	0	0	0	0	0	0	0	0	0	0	0	0	0	0	0	0	0	0	0	0	0	0	0	0	0	0	0	0	0	0	0	0	0	0	0	0	0	0	0	0	0	0	0	0	0	0	0	0	0	0	0	0	5	0	0	0	0	0	0	0	0	0	0	0	0	0	0	0	0	0	0	0	0	0	0	0	0	0	0	0	0	0	0	0	0	0	0	0	0	0	0	0	0	0	0	1	0	0	0	0	0	0	0	0	0	0	0	0	0	0	0	0	0	0	0	0	0	0	0	0	0	0	0	0	0	0	0	0	0	0	0	0	0	0	0	0	0	0	0	0	10	0	0	0	0	0	0	0	0	0	0	0	0	0	0	5	0	0	0	0	0	0	0	0	0	0	2	0	0	0	0	0	0	0	0	0	0	0	0	0	0	0	0	0	0	0	0	0	0	0	0	0	1	0	0	0	0	0	0	0	0	0	0	0	0	0	1	0	0	0	0	0	0	0	0	0	0	0	0	2	0	0	0	0	0	0	0	0	0	0	0	0	0	0	0	0	0	0	0	0	0	0	0	0	0	0	0	0	0	7	0	0	0	0	0	1	0	0	0	0	0	0	0	0	0	0	0	0	0	0	0	0	0	0	0	1	0	0	0	0	0	0	0	0	0	0	0	0	0	0	0	0	0	0	0	0	0	0	0	0	2	0	0	7	1	0	0	0	0	0	0	0	0	0	0	0	0	0	0	3	0	0	0	0	0	0	0	0	0	0	0	0	0	0	0	0	0	0	0	0	0	0	0	0	0	0	0	0	0	0	0	0	0	0	0	0	0	0	0	0	0	0	0	0	0	4	0	0	0	0	0	0	0	0	0	0	0	0	0	0	0	0	0	0	0	0	0	0	0	0	0	0	0	0	0	0	0	0	0	0	0	0	0	0	0	0	0	0	0	0	0	0	0	0	0	0	0	0	0	0	0	0	0	0	0	0	0	0	0	0	0	0	7	0	0	0	0	0	0	0	0	0	0	0	0	0	0	0	0	0	0	0	0	0	0	0	4	0	0	0	0	0	0	0	0	0	0	0	0	0	0	0	0	0	0	0	0	0	0	0	0	0	0	0	0	0	0	0	0	0	0	0	0	0	0	0	0	0	0	0	0	0	0	0	0	0	0	0	0	0	0	0	0	0	0	0	0	0	0	0	0	0	0	0	0	0	0	0	0	0	0	0	0	0	0	0	0	0	0	0	0	0	0	0	0	0	1	0	0	0	0	0	0	0	0	0	0	0	0	0	0	0	0	0	0	0	0	0	0	0	0	0	0	0	0	0	1	0	0	0	0	1	0	0	0	0	0	0	0	0	0	0	0	0	0	0	0	0	0	0	0	0	0	0	0	0	0	0	0	0	0	0	0	0	0	0	0	0	0	0	0	0	0	0	0	0	0	0	0	0	0	1	0	0	0	0	0	0	0	0	0	0	0	0	0	1	0	0	0	11	0	0	0	0	0	0	0	0	0	0	0	0	0	0	0	0	0	0	0	0	0	0	0	0	0	0	0	0	0	0	0	0	0	0	0	0	0	0	0	0	0	0	0	0	0	0	0	0	0	0	0	0	3	0	0	0	0	0	0	0	0	0	0	0	0	0	0	0	0	0	0	0	0	0	0	0	0	0	0	0	0	0	0	0	0	0	0	0	0	0	0	0	0	0	0	0	0	0	0	0	0	0	0	0	0	0	0	0	0	0	0	0	0	0	0	0	0	0	0	2	0	0	0	0	0	0	0	0	0	0	0	0	0	0	0	0	0	0	0	0	0	0	0	0	0	0	0	0	0	0	0	0	0	0	0	0	0	0	0	0	0	0	0	0	0	0	0	0	0	0	0	0	0	0	0	0	0	0	0	0	0	0	1	0	0	1	0	0	0	0	0	0	0	0	0	0	0	0	0	0	0	0	0	0	0	0	0	0	0	0	0	0	0	0	0	0	0	0	0	1	0	0	0	0	0	0	0	0	0	0	0	0	0	0	0	0	0	0	0	0	0	0	0	0	0	0	0	0	0	0	0	0	0	0	0	0	0	0	0	0	0	0	0	0	0	0	0	0	0	0	0	0	0	1	0	0	0	0	0	0	0	0	0	0	0	0	0	0	0	0	0	0	0	0	0	0	0	0	1	0	0	0	0	0	0	0	0	0	0	0	0	0	0	0	0	0	0	0	0	0	0	0	0	0	0	0	0	0	0	0	0	0	0	0	0	0	0	0	0	0	0	0	4	0	0	0	0	2	0	0	0	0	0	0	0	0	0	0	0	1	0	0	0	0	0	0	0	0	0	0	0	1	0	1	0	0	0	0	0	0	0	0	0	0	0	0	0	0	0	0	0	0	0	0	0	0	0	0	0	0	0	0	0	0	0	0	0	0	0	0	0	0	0	0	0	0	0	0	0	0	0	0	0	0	0	0	0	0	0	0	0	1	0	0	0	0	0	0	0	0	0	3	0	0	0	0	0	0	0	0	0	0	0	0	0	0	0	0	1	0	0	0	0	0	0	0	0	0	0	0	0	0	0	0	0	0	0	0	0	0	0	0	0	0	0	0	0	0	0	0	0	0	0	0	0	0	0	0	0	0	0	0	0	0	0	0	0	0	0	0	0	0	0	0	0	0	0	0	1	0	0	0	0	0	0	0	0	0	0	0	0	0	0	0	0	0	0	0	0	0	0	0	0	0	0	0	0	0	0	0	0	0	0	0	0	0	0	0	0	0	0	0	0	0	0	0	0	0	0	0	0	0	0	0	0	0	1	0	0	0	0	0	0	0	0	0	0	0	0	0	0	0	0	0	0	0	0	0	0	0	0	0	0	0	0	0	0	0	0	0	0	0	0	0	0	0	0	0	0	0	0	0	0	0	0	0	0	0	0	0	0	0	0	0	0	1	0	0	0	0	0	0	0	0	0	0	0	0	0	0	0	0	0	0	0	0	0	0	0	0	0	0	0	0	0	0	0	0	0	0	0	0	0	0	0	0	0	0	0	0	0	0	0	0	0	0	0	0	0	0	0	0	0	0	0	0	0	0	0	0	0	0	0	0	0	0	0	0	0	0	0	0	0	0	0	0	0	0	0	0	0	0	0	0	0	0	0	0	0	0	0	0	0	0	0	0	0	0	0	0	0	0	0	0	0	0	0	0	0	0	0	0	0	0	0	5	0	0	0	0	0	0	0	0	0	0	0	0	0	0	0	0	0	0	0	0	1	0	0	0	0	0	0	0	0	0	0	0	0	0	0	0	0	0	0	0	0	0	0	0	0	0	0	0	0	0	1	0	0	0	0	0	0	0	0	0	0	0	0	0	0	0	0	0	0	0	0	0	0	0	0	0	0	0	0	0	0	0	0	0	0	0	0	0	0	0	0	0	0	0	0	0	0	0	0	0	0	0	0	0	0	0	0	0	0	0	0	0	0	0	0	0	0	0	0	0	0	0	0	0	0	0	0	0	0	0	0	0	0	0	0	0	0	0	0	0	0	0	0	0	0	0	0	0	0	0	0	0	1	0	0	0	0	0	0	0	0	0	0	0	0	0	0	0	0	0	0	0	0	0	0	0	0	0	0	0	0	0	0	1	0	0	0	0	0	0	0	0	0	0	0	0	0	0	0	0	0	0	0	0	0	0	0	4	0	0	0	1	0	0	0	0	0	0	0	0	0	0	0	0	0	0	0	0	0	0	0	0	0	0	0	0	2	0	0	0	0	0	0	0	0	0	0	0	0	0	0	0	0	0	0	0	0	0	0	0	0	0	0	0	0	0	0	0	0	0	0	0	0	0	0	0	0	0	0	0	0	0	0	0	0	0	1	0	0	0	0	0	0	0	0	0	0	0	0	1	0	0	0	0	0	0	0	0	0	0	0	0	0	0	0	0	0	0	0	0	0	0	1	0	0	0	0	0	0	0	0	0	1	0	0	0	0	0	0	0	0	0	0	0	0	0	0	0	0	0	0	0	0	0	0	0	0	0	0	0	0	0	0	0	0	0	0	0	0	0	0	0	0	0	0	0	0	0	0	0	0	0	0	0	0	0	0	0	0	0	0	0	0	0	0	0	0	3	0	0	0	0	0	0	0	0	0	0	0	0	0	0	2	0	0	0	0	0	0	0	0	0	0	0	0	0	0	0	0	0	0	0	1	0	0	0	0	0	0	0	0	0	0	0	0	0	0	0	0	0	0	0	0	0	0	0	0	0	0	0	0	0	0	0	0	0	0	0	0	0	0	0	0	0	0	0	0	0	0	0	0	0	0	0	0	0	0	2	0	0	0	0	1	0	0	0	0	0	0	0	0	0	0	0	0	0	0	0	0	0	0	0	0	0	0	1	0	0	0	0	0	0	0	0	0	0	0	0	0	0	0	0	0	0	0	0	1	0	0	10	0	0	0	0	0	0	0	0	0	0	0	0	0	0	0	0	0	0	0	1	0	0	1	0	1	0	0	0	0	0	0	0	0	0	0	0	0	0	0	0	0	0	0	0	0	0	0	0	0	0	0	0	0	0	0	0	0	0	0	0	0	0	0	0	0	0	0	0	0	0	0	9	0	0	0	0	0	1	0	0	0	0	0	1	0	0	0	0	0	0	0	0	0	0	3	0	0	0	0	0	0	0	0	0	0	0	0	0	0	0	0	0	0	0	0	0	0	0	0	0	0	0	0	0	0	0	0	0	0	0	0	0	0	0	0	0	0	0	0	0	0	0	0	0	0	0	0	0	0	0	0	0	0	0	0	0	0	0	0	0	0	0	0	0	0	0	0	0	0	0	0	0	0	0	0	0	0	2	0	0	0	0	0	0	0	0	0	0	0	0	0	0	0	0	0	0	1	0	0	0	0	0	0	0	0	0	0	0	0	0	0	0	0	0	0	0	7	0	0	0	0	0	0	0	0	0	0	0	0	0	0	0	0	0	0	0	3	0	0	0	0	0	0	0	0	1	0	0	0	0	0	0	0	1	0	0	0	0	0	0	0	0	0	0	0	0	0	0	0	0	0	0	0	0	0	0	0	0	0	0	0	0	0	0	0	0	0	0	0	0	0	0	0	0	0	0	0	0	0	0	0	0	0	0	0	0	0	0	0	0	0	3	0	0	0	0	0	0	0	0	0	0	0	0	0	0	0	0	0	0	0	0	0	0	0	0	0	0	0	0	0	0	0	0	1	0	0	0	0	0	0	0	0	0	0	0	0	0	0	1	0	0	0	0	0	0	0	0	0	0	0	0	0	0	0	0	0	0	0	0	0	0	0	0	0	0	0	0	0	0	0	0	0	0	1	0	0	11	0	0	0	0	0	0	0	0	0	0	0	0	0	0	0	0	0	0	0	0	0	0	0	0	0	0	0	0	0	0	0	0	0	0	0	0	0	0	0	0	0	0	0	0	0	12	0	0	0	0	0	0	0	0	0	0	0	0	0	0	0	0	0	0	0	0	0	0	0	0	0	0	0	3	0	0	0	0	0	0	0	0	0	0	0	0	0	0	0	0	0	0	0	0	0	0	0	0	0	0	0	0	0	0	0	0	0	0	0	0	0	0	0	0	0	0	0	0	0	0	0	0	0	0	0	0	2	0	0	0	0	0	0	0	0	0	0	0	0	0	0	0	0	0	0	0	0	0	0	0	0	0	0	0	0	0	0	0	0	0	0	0	0	0	0	0	0	0	0	0	0	0	0	0	0	0	0	0	0	0	0	1	0	0	0	0	0	0	0	0	0	0	0	0	0	0	0	0	0	0	0	0	0	0	0	0	0	0	0	2	0	0	0	0	0	0	0	0	0	0	0	0	0	0	0	0	0	0	0	0	0	0	0	0	0	0	0	0	0	0	0	0	0	0	0	0	0	0	0	0	0	0	0	0	0	0	0	0	0	0	0	0	0	0	0	0	0	1	0	0	0	0	0	0	0	0	0	1	0	0	0	0	0	0	0	0	0	0	0	0	0	0	0	0	0	0	0	0	0	0	0	7	0	0	0	0	0	0	0	0	0	0	0	0	0	0	0	0	0	0	0	0	0	0	0	0	0	0	0	0	0	0	0	0	0	0	0	0	0	0	0	0	0	0	0	0	0	0	0	0	0	0	0	0	0	0	0	0	0	0	0	0	0	0	0	0	0	0	0	0	0	0	0	0	0	0	0	0	0	0	0	0	0	0	0	0	0	0	0	0	0	0	0	0	0	0	0	2	0	0	0	0	0	0	0	0	0	0	0	0	0	0	0	0	0	0	0	0	0	0	0	0	0	0	0	0	0	0	0	0	0	0	0	0	0	0	0	0	0	0	0	0	0	0	0	0	0	0	0	0	0	0	0	0	0	0	0	0	0	0	0	0	0	0	0	0	0	0	0	0	0	0	0	0	0	0	0	0	0	0	1	0	0	0	0	0	0	0	0	0	0	0	0	0	0	0	0	0	0	0	0	0	0	0	0	0	1	0	0	0	0	0	0	0	0	0	0	0	0	0	0	0	0	0	0	0	0	0	0	0	0	0	0	0	0	0	0	0	0	0	0	0	0	0	0	0	0	0	0	0	0	0	0	0	0	0	0	0	0	0	0	0	0	0	0	0	0	0	0	0	0	0	0	0	0	0	0	0	0	0	0	0	0	0	0	0	0	0	0	0	0	0	0	0	0	0	0	0	0	0	0	0	0	0	0	0	0	0	0	0	0	0	0	3	0	0	0	0	0	0	0	0	0	0	0	0	0	0	0	0	0	0	0	0	0	0	0	0	0	0	0	0	0	0	0	0	0	0	0	0	0	0	0	0	0	0	0	0	0	0	0	7	0	0	0	0	0	0	0	0	0	0	0	0	0	0	0	0	0	0	0	0	0	0	0	0	0	0	0	0	0	0	0	0	0	0	0	0	0	0	0	0	0	0	0	0	0	0	0	0	0	0	0	0	0	0	0	0	0	0	0	0	0	0	0	0	0	0	0	0	0	0	0	5	0	0	0	0	0	0	0	0	0	0	0	0	0	0	0	0	0	0	0	0	0	0	0	0	0	0	0	0	0	3	1	0	0	0	0	0	0	0	0	0	0	0	0	0	0	0	0	0	0	0	0	0	0	0	0	0	0	0	0	0	0	0	0	0	0	0	0	0	0	0	2	0	0	0	0	0	0	0	0	0	0	0	0	0	0	0	0	0	0	0	0	0	0	0	0	0	0	0	0	0	0	0	0	0	1	0	0	0	0	0	0	0	0	0	0	0	0	0	0	0	0	0	0	0	0	0	0	0	0	0	0	0	0	0	0	0	0	0	0	0	0	0	0	0	0	0	0	0	0	0	0	0	0	0	0	0	0	0	0	0	0	0	0	0	0	0	0	0	0	0	0	0	0	0	0	0	0	0	0	0	0	0	0	0	0	0	0	0	0	0	0	0	0	0	1
N0.HOG0006751	0	0	0	0	0	1	0	0	0	1	0	0	1	0	2	0	0	0	0	0	0	0	0	0	1	0	3	0	0	0	0	0	0	0	0	2	0	0	0	0	2	0	3	0	0	0	0	1	0	0	1	1	0	0	3	0	1	0	0	1	0	0	0	0	0	0	0	0	0	0	0	1	0	0	0	0	0	0	0	1	0	0	0	0	0	0	1	0	1	0	0	0	1	0	0	0	1	0	0	0	1	0	1	0	0	1	0	0	0	1	1	0	0	0	1	0	0	1	0	0	0	1	0	0	0	0	0	3	1	0	0	0	0	0	0	0	0	0	0	0	0	0	0	0	0	0	0	0	0	0	0	0	0	0	1	0	0	0	0	0	0	0	0	0	0	0	0	0	0	0	0	0	0	2	3	1	0	0	0	0	0	0	0	0	1	0	0	2	0	0	0	2	0	0	0	0	0	0	0	1	0	0	0	0	0	0	0	0	0	1	0	1	0	1	1	0	0	1	0	0	0	1	0	0	0	0	0	0	1	0	0	0	0	0	0	0	0	0	0	1	1	0	0	0	0	0	0	0	0	1	0	0	0	0	0	1	0	0	0	0	0	0	0	0	1	0	0	0	0	0	1	0	0	1	0	0	0	0	0	0	0	0	1	0	0	0	0	0	0	0	0	0	0	0	1	0	0	0	0	0	0	0	0	0	1	0	0	0	0	0	0	0	0	0	0	0	0	0	0	0	2	1	0	0	0	0	1	0	0	0	0	1	0	0	0	0	0	0	0	0	0	0	0	0	1	0	0	1	0	0	0	1	0	2	1	0	0	0	1	1	0	0	0	0	1	0	0	0	0	0	0	0	0	0	0	0	0	0	2	0	0	0	0	0	0	0	1	0	0	0	2	0	0	0	0	0	0	1	0	1	0	1	1	1	1	0	0	0	0	0	0	0	0	0	0	0	0	0	3	0	0	0	0	1	0	0	0	0	0	0	0	0	1	0	1	1	0	2	0	0	0	0	0	0	0	0	1	0	1	1	0	0	0	0	0	0	0	1	1	1	0	0	0	1	1	1	1	0	1	0	0	0	0	0	0	1	0	0	0	1	0	0	0	0	0	0	1	1	1	0	0	0	0	0	0	0	0	0	0	1	0	0	0	0	0	0	0	1	0	0	0	0	1	1	0	1	0	1	0	1	0	0	0	0	0	0	0	0	0	0	0	0	0	0	0	0	0	0	0	0	1	0	0	1	1	0	1	0	0	0	0	1	0	1	0	1	0	0	0	0	0	0	0	0	0	0	0	0	0	0	0	0	1	0	0	0	1	0	0	0	0	0	0	0	0	0	1	1	0	2	0	0	0	0	0	0	0	0	0	0	0	0	1	0	0	0	0	0	0	2	0	0	0	0	0	0	0	0	2	0	0	0	1	0	0	0	0	0	0	1	0	0	0	0	0	0	0	0	0	1	0	0	0	0	0	1	0	0	2	0	0	0	0	0	0	0	0	0	0	0	0	1	0	1	0	1	0	1	0	0	0	2	0	0	0	1	0	2	0	1	0	1	0	0	1	1	0	0	0	0	0	1	0	0	0	1	0	1	0	2	1	0	0	0	0	0	1	0	0	0	0	0	0	0	0	0	0	0	0	1	0	0	0	0	0	1	0	0	0	0	0	0	0	0	0	0	0	0	0	0	0	0	1	0	0	0	0	1	0	0	0	0	0	1	0	0	0	0	0	0	0	1	0	0	0	0	0	0	0	0	0	0	0	0	0	0	0	0	0	0	0	0	1	0	0	0	1	0	0	0	0	0	0	0	0	0	0	0	0	0	1	0	1	0	0	0	0	0	0	0	0	0	0	0	0	0	0	0	0	0	1	0	0	0	0	0	0	0	0	0	0	0	0	0	0	0	0	0	0	0	0	1	0	0	0	1	0	0	0	0	0	0	0	0	0	0	0	0	0	2	0	0	0	0	0	0	0	0	0	0	1	0	1	0	2	0	0	0	1	0	1	0	1	0	0	0	0	0	0	0	0	1	1	0	0	1	0	0	0	1	0	0	1	0	0	0	0	0	0	0	0	2	2	0	1	0	1	1	0	0	0	0	0	0	0	0	0	0	1	0	0	0	0	0	1	0	0	1	1	0	0	0	0	0	0	0	0	1	0	0	0	0	0	1	0	0	0	0	0	0	0	0	0	0	0	0	0	0	1	0	0	0	1	0	0	0	0	0	0	0	0	0	0	0	1	0	0	0	0	0	1	0	1	0	0	0	0	0	0	0	0	0	0	0	0	0	0	0	0	0	0	1	3	0	0	0	0	0	0	0	0	0	0	0	0	0	0	0	0	0	0	0	0	1	3	0	0	0	0	0	0	1	0	1	0	0	0	0	0	0	0	2	0	0	1	0	0	0	1	0	0	0	0	0	0	0	0	2	1	0	0	0	1	0	1	0	0	0	0	0	0	1	0	0	0	0	0	0	0	0	0	1	1	0	0	0	0	0	0	0	0	0	0	0	0	0	1	0	1	0	3	1	1	0	0	0	0	0	0	0	0	0	0	0	0	0	0	0	0	0	0	0	1	0	0	0	0	0	1	0	2	0	0	0	0	0	0	1	0	0	1	0	0	0	0	1	0	0	2	0	0	0	0	0	0	0	0	0	0	1	0	0	1	1	0	2	0	1	1	0	0	0	0	0	0	0	0	0	0	0	0	0	0	0	0	0	1	0	1	0	0	0	0	0	0	0	0	1	0	1	0	0	0	0	0	0	0	0	0	0	0	0	0	3	1	0	0	2	0	0	0	0	0	0	0	0	0	0	1	0	0	1	0	0	1	0	0	0	0	0	0	0	1	0	0	1	0	1	0	0	0	0	0	0	0	0	0	0	1	0	0	0	0	1	0	0	0	0	0	0	1	0	0	0	0	1	0	1	0	2	1	0	0	0	0	0	1	0	0	0	0	0	0	2	0	0	1	0	0	0	0	0	0	0	0	2	0	0	0	0	0	0	0	0	0	0	0	0	0	0	0	0	0	2	0	0	3	0	0	1	0	1	0	0	2	0	0	0	1	0	0	0	0	0	0	0	0	0	0	0	0	0	0	0	0	0	0	0	0	0	0	0	0	0	0	0	0	0	0	0	0	1	0	1	0	0	0	0	0	0	0	0	0	0	0	0	1	0	0	0	0	0	0	0	0	0	1	0	0	0	2	0	0	1	1	0	0	0	0	0	0	0	0	1	0	0	0	0	0	0	1	0	0	0	0	0	0	0	0	0	0	1	0	1	0	1	0	0	0	1	0	0	0	0	2	0	0	0	0	0	0	1	0	0	0	0	0	0	0	1	0	0	0	0	0	0	0	0	0	0	0	0	0	0	0	0	0	0	2	0	0	0	0	0	0	0	2	0	0	0	0	0	1	0	0	0	0	2	0	0	0	2	2	1	0	0	0	0	0	0	0	1	0	0	0	0	0	0	0	0	0	1	1	0	0	0	0	1	0	1	4	0	0	0	0	1	3	0	1	3	0	0	0	0	0	0	0	0	0	0	0	0	0	0	0	0	0	0	0	0	0	0	1	0	0	0	0	0	0	0	2	0	0	0	0	0	0	0	0	0	1	0	0	0	0	0	0	1	0	1	0	0	0	1	0	0	1	0	0	1	0	0	0	0	0	0	0	2	0	0	0	0	0	0	0	0	0	0	0	0	0	0	0	0	0	1	0	0	0	0	0	1	0	1	0	0	0	0	0	0	1	0	0	0	1	0	1	1	0	0	1	0	0	1	0	0	0	1	0	0	0	0	0	0	0	0	0	0	0	1	0	0	0	0	0	0	0	0	1	0	0	0	0	0	1	0	0	0	0	0	3	0	0	0	0	2	0	0	0	0	0	0	0	0	0	0	0	0	0	1	0	0	0	0	1	1	0	0	0	1	0	1	0	0	0	1	0	0	1	0	0	0	0	0	0	0	0	0	0	0	1	0	0	1	0	0	0	0	0	0	0	0	2	0	0	0	0	0	0	0	0	0	1	1	0	0	0	0	2	0	1	0	1	0	0	1	0	0	0	0	0	1	0	0	0	0	0	0	0	0	0	0	0	0	1	0	0	0	0	0	0	2	1	0	0	1	0	0	1	0	0	0	0	0	0	0	0	0	0	1	0	0	0	0	0	0	1	2	0	0	0	0	1	0	0	0	0	0	1	0	0	0	0	0	0	0	0	2	0	0	0	0	1	0	0	0	0	0	0	0	0	0	1	0	1	0	0	0	0	0	0	0	0	0	0	1	0	0	0	0	0	0	0	1	0	0	0	0	0	0	0	0	0	0	0	0	0	0	0	0	0	0	0	0	0	0	0	1	0	0	1	0	1	0	0	1	0	0	2	0	0	0	0	0	0	0	1	2	0	0	0	0	1	0	0	0	0	0	0	0	0	0	0	0	0	0	1	0	0	0	0	0	0	0	1	0	0	0	0	0	0	0	0	0	0	0	0	0	0	0	2	1	0	0	0	0	0	0	0	0	1	1	0	0	0	0	0	0	0	1	0	0	0	0	0	0	1	1	0	0	0	2	0	0	0	0	0	2	0	0	0	0	0	0	0	0	0	0	0	1	0	0	0	0	0	0	2	0	0	0	0	1	0	2	0	0	0	1	0	0	0	0	0	0	0	0	0	0	1	1	0	0	3	1	0	0	0	0	0	0	0	0	0	0	0	0	0	0	0	1	0	0	0	0	1	1	0	0	0	1	0	0	0	0	1	1	0	0	0	0	0	0	0	1	0	0	1	0	1	0	0	0	0	0	0	0	0	0	0	0	1	0	0	0	1	0	1	0	0	0	1	1	0	0	0	1	0	0	0	0	2	2	0	1	0	0	0	0	1	1	0	0	0	1	2	0	0	0	0	0	1	0	0	0	0	0	1	0	0	0	0	0	0	0	0	0	2	0	0	0	1	1	0	1	0	0	0	1	0	0	0	0	0	1	0	0	0	0	1	0	0	0	0	0	0	0	0	0	0	1	0	0	0	0	0	0	0	0	0	0	0	0	1	0	0	0	0	0	0	0	0	1	0	0	0	0	0	0	0	0	0	1	0	0	0	0	0	0	1	0	1	2	0	0	0	0	1	0	2	1	0	1	1	0	0	0	0	0	0	0	0	0	0	0	0	0	0	1	0	1	0	0	0	0	0	0	0	0	0	0	0	0	0	0	0	0	0	0	0	0	0	0	0	2	0	0	2	0	1	1	0	1	0	0	0	1	0	0	0	0	0	0	0	0	1	0	1	0	0	0	0	0	0	0	0	2	0	3	0	0	0	0	0	0	0	0	0	2	0	0	0	0	0	0	0	0	0	0	0	0	0	0	0	0	1	2	1	0	0	0	0	0	0	0	0	0	0	0	0	0	0	0	1	1	0	1	0	0	0	0	0	0	1	2	0	0	0	0	1	0	0	1	0	0	0	0	1	0	0	0	0	0	0	0	0	0	0	0	0	0	0	0	0	0	0	0	0	0	0	1	0	0	0	0	0	0	0	0	0	0	0	0	0	0	0	0	1	0	0	0	0	0	0	0	0	0	1	0	0	0	0	0	0	0	1	0	0	0	0	0	0	0	0	0	0	0	1	1	0	0	0	1	0	0	0	0	0	0	0	0	0	0	0	0	0	0	0	0	0	0	0	0	0	0	0	0	0	0	1	0	0	1	0	1	0	0	1	0	1	0	1	0	0	0	0	0	0	0	0	0	0	1	0	0	0	0	0	0	0	0	0	0	0	0	0	1	3	0	0	0	0	1	0	0	2	0	0	0	0	0	0	0	0	0	1	0	0	0	0	0	3	0	0	1	0	0	0	1	0	0	1	3	1	1	0	0	0	0	2	0	1	0	2	0	0	1	0	0	0	0	0	0	0	0	0	1	2	0	1	0	0	0	0	0	0	2	2	1	0	0	0	0	0	0	1	0	0	0	0	0	0	0	0	0	0	0	0	0	0	0	0	0	1	0	0	0	0	0	0	0	0	0	0	0	0	0	0	0	0	0	0	0	0	0	0	0	0	0	0	0	1	1	0	0	0	0	0	0	0	1	0	0	0	0	1	0	0	0	0	0	0	0	0	0	1	0	0	0	0	0	0	0	0	0	0	0	0	0	0	1	0	2	0	0	0	0	0	1	0	0	1	0	0	0	0	0	0	0	0	0	0	0	1	0	0	0	0	0	0	0	0	0	0	0	0	1	0	0	1	0	0	0	0	0	0	0	0	0	0	0	0	0	0	0	0	0	1	0	0	1	0	0	0	0	0	0	0	0	1	0	0	0	0	0	0	1	0	0	0	0	1	2	0	0	0	1	0	0	0	0	0	0	0	0	0	0	0	0	0	0	0	0	0	0	1	1	1	1	0	0	0	0	1	0	0	0	2	1	0	1	0	0	2	0	0	0	0	0	0	0	0	0	0	0	2	1	0	0	0	0	0	0	0	0	0	1	0	1	0	0	0	0	1	0	0	0	1	1	0	0	1	0	1	0	0	0	0	0	0	0	0	1	0	0	0	1	0	0	0	0	0	0	0	0	0	1	0	0	0	0	0	0	0	0	0	1	0	0	0	0	0	0	0	0	1	1	0	1	1	1	0	0	0	0	0	0	0	0	0	0	0	0	0	0	0	1	0	0	1	0	0	0	1	0	0	0	0	0	0	1	0	0	0	0	0	0	0	0	0	0	0	1	0	0	0	0	0	0	0	0	0	1	0	0	0	0	0	0	0	0	0	0	0	1	3	0	0	0	0	0	0	0	0	1	0	0	0	0	0	0	0	0	0	0	0	0	0	0	0	0	0	0	0	0	0	0	0	0	0	0	1	0	0	0	0	0	0	2	0	0	0	0	0	1	0	0	1	0	0	0	1	0	1	0	0	1	0	0	0	0	1	1	0	1	0	0	0	0	0	0	0	0	0	0	3	1	0	1	0	1	0	2	0	0	0	0	0	0	0	1	0	0	0	0	0	0	0	0	0	1	0	0	0	0	0	0	1	0	0	0	0	0	0	0	0	0	0	0	0	0	1	0	0	2	0	0	0	0	0	0	0	0	0	0	0	0	0	1	0	1	0	0	0	1	2	0	0	0	0	0	0	0	0	0	0	0	0	0	2	0	0	0	0	0	0	0	0	0	0	0	0	0	0	1	1	0	0	1	0	0	0	0	0	0	0	0	0	1	0	0	0	0	0	0	1	0	1	0	0	0	0	0	0	0	0	0	0	0	1	0	0	0	0	1	0	0	0	0	0	0	0	1	1	0	0	0	0	0	0	0	0	1	0	0	0	0	0	0	0	0	0	1	0	0	0	1	1	0	2	0	0	0	2	0	0	0	0	0	0	0	0	0	0	0	0	0	0	0	0	0	0	1	0	2	0	0	0	0	1	0	1	0	0	0	0	0	1	0	0	0	1	1	0	0	0	0	0	0	0	0	1	0	0	0	1	1	0	0	0	0	0	0	0	0	0	0	0	0	0	0	0	0	0	0	0	0	0	1	0	1	0	0	0	0	0	0	0	1	2	0	0	0	0	0	0	0	0	0	1	0	0	0	0	0	0	0	0	0	0	0	1	0	0	0	1	0	0	0	0	0	0	0	0	0	0	1	0	0	0	0	0	3	0	0	1	0	0	1	0	0	0	0	0	0	1	1	0	0	0	0	1	0	0	0	1	0	0	0	0	0	1	1	0	0	1	0	0	0	0	0	0	0	0	0	0	0	4	0	0	0	1	0	1	1	0	1	0	0	1	0	0	0	0	0	0	0	0	0	0	0	1	0	0	0	0	0	0	0	0	0	0	0	0	0	1	0	0	0	0	1	0	0	0	0	1	0	0	0	0	0	0	0	0	0	1	0	0	0	0	0	0	0	1	0	0	0	0	0	2	0	0	0	0	2	0	0	0	0	0	0	1	0	0	0	0	0	1	0	1	0	0	0	0	0	0	0	0	0	0	0	0	0	0	0	1	0	0	0	0	2	0	0	2	0	0	0	0	0	2	0	0	0	0	0	0	0	0	0	0	0	1	0	0	1	0	0	0	0	0	0	0	0	0	0	0	1	0	0	0	0	0	1	0	0	2	0	0	1	2	1	1	0	1	0	0	0	0	0	0	1	0	0	1	0	0	0	0	0	0	1	1	0	0	0	0	1	0	0	0	1	0	0	0	0	0	0	0	0	0	0	0	0	0	0	1	2	0	0	0	0	0	0	0	1	1	0	0	2	0	0	0	1	0	0	2	1	0	0	1	0	1	0	1	0	0	0	0	0	0	0	0	0	0	0	0	0	0	0	0	0	1	0	0	0	0	0	0	0	1	0	0	0	0	0	1	0	0	0	1	0	0	0	2	0	0	1	0	0	0	0	1	0	0	0	1	0	0	0	0	0	0	0	0	1	0	0	0	0	0	0	1	0	0	0	0	0	0	0	0	0	0	0	0	0	0	1	0	0	1	1	0	0	2	1	0	0	0	0	0	0	1	0	0	0	0	0	0	0	0	0	0	0	0	0	0	1	0	0	1	0	1	0	0	1	0	0	0	0	0	0	0	0	0	1	0	0	0	0	0	0	0	0	0	0	0	0	0	0	0	0	0	0	1	0	0	0	0	0	0	0	1	1	0	1	0	0	0	1	1	0	0	0	0	0	0	0	0	0	0	0	0	0	0	0	1	0	0	0	0	0	0	1	0	0	0	0	0	0	0	0	1	0	0	0	0	0	0	0	0	0	0	0	0	2	1	0	1	0	0	0	0	0	0	0	0	0	0	0	0	0	0	0	0	0	0	0	0	0	0	0	0	0	0	1	0	1	0	0	0	0	0	1	1	0	0	0	0	0	0	0	0	0	0	0	0	0	0	0	0	0	0	0	0	0	0	1	0	0	0	0	0	0	1	0	0	0	1	1	0	0	1	0	0	0	0	0	0	0	0	1	0	2	0	0	0	0	2	0	0	0	0	1	1	0	0	0	1	0	0	1	0	0	2	0	1	0	0	0	0	0	0	1	0	0	0	0	0	0	0	0	0	0	1	0	0	1	0	0	1	0	2	1	0	1	0	0	0	0	0	0	1	0	0	0	0	0	1	0	0	0	1	0	0	1	0	0	1	0	0	2	0	0	1	0	0	0	0	0	0	0	0	0	0	0	1	0	0	0	0	0	1	0	2	0	0	1	0	0	0	0	0	0	0	0	0	1	0	2	2	0	0	0	0	0	0	0	1	0	0	0	0	1	1	0	1	0	0	1	0	0	0	0	0	0	1	0	0	1	0	0	0	0	0	0	0	0	1	0	0	0	1	0	1	0	0	0	0	0	0	1	1	0	0	0	0	0	0	0	0	0	0	0	0	0	0	0	1	1	0	1	0	0	0	0	1	1	0	0	0	0	0	0	1	0	1	0	0	0	0	0	0	0	0	0	0	0	0	0	0	1	1	0	0	0	0	0	0	0	0	0	0	0	3	1	1	0	0	0	0	3	0	1	0	1	0	0	0	0	0	1	0	0	1	0	0	0	0	0	0	0	1	0	0	0	1	2	0	1	0	0	1	0	0	0	0	0	1	0	0	0	0	0	0	0	0	0	0	0	0	0	0	0	0	0	0	0	0	0	0	0	0	1	1	0	0	0	0	1	0	0	0	0	0	0	0	0	0	0	0	0	0	0	0	1	0	0	0	0	1	0	1	0	0	0	0	0	0	0	0	0	0	0	0	0	1	0	0	0	0	0	0	0	0	0	0	0	1	0	0	0	1	0	0	0	0	0	1	0	0	0	0	0	1	1	0	1	0	0	0	1	0	0	0	1	0	0	0	0	1	0	0	0	0	0	0	0	0	1	0	0	0	0	0	0	0	0	0	0	0	1	0	0	1	0	2	0	0	0	0	1	1	0	1	0	0	0	0	0	0	0	0	0	0	0	0	0	0	0	1	0	1	0	0	0	0	0	0	0	0	0	0	0	0	0	0	0	0	0	0	1	1	1	0	0	0	0	0	0	0	1	0	0	0	0	0	0	0	0	0	0	0	0	0	0	0	0	1	0	0	0	0	0	1	2	0	1	0	0	0	0	0	0	0	0	0	0	0	0	0	0	0	1	1	0	0	0	0	0	0	0	0	0	0	0	0	0	0	0	0	0	1	0	1	0	0	0	0	1	0	0	0	0	0	0	0	0	0	0	0	0	0	1	0	0	0	0	0	0	0	0	0	0	0	0	0	0	0	0	0	0	0	0	0	0	0	0	0	0	0	0	0	0	0	0	0	1	1	0	0	0	0	1	0	0	0	0	0	0	0	0	0	1	1	0	0	0	0	0	0	0	0	0	0	0	0	0	0	0	0	0	0	1	0	0	0	0	0	0	0	0	0	0	0	0	0	0	1	0	1	0	0	0	2	0	0	0	0	2	0	0	0	0	1	0	0	0	0	0	2	0	0	0	0	0	0	0	1	0	0	0	1	0	0	0	1	2	1	0	0	0	0	0	0	1	0	0	0	0	0	0	0	0	0	0	0	0	0	0	0	0	0	0	0	0	0	0	1	0	0	0	0	0	0	0	0	0	0	1	0	0	0	1	1	0	0	0	0	0	1	0	0	0	0	0	0	0	2	0	0	0	1	0	1	0	0	0	1	0	2	0	2	0	0	0	0	0	0	0	0	0	0	0	1	0	0	1	0	0	0	1	0	1	0	0	0	0	0	0	2	0	2	0	0	0	0	0	0	0	0	0	0	1	0	0	0	0	0	0	0	0	1	0	1	0	0	1	0	0	0	0	0	0	0	0	0	0	0	0	0	0	0	0	0	0	0	0	0	0	0	0	0	0	1	0	0	1	0	0	0	0	0	1	0	0	0	0	0	0	0	0	0	0	0	1	0	0	0	0	0	0	0	0	0	0	0	0	0	0	0	0	0	0	0	0	0	0	0	0	0	0	0	1	0	0	1	0	0	1	0	1	2	0	0	0	0	0	0	0	0	0	0	1	1	1	1	0	0	0	0	0	1	0	0	0	0	0	4	0	2	0	0	0	0	1	0	1	0	0	0	2	0	0	0	0	0	0	0	0	2	0	1	0	1	0	0	0	1	0	0	1	0	0	0	0	0	0	0	0	0	1	0	0	0	0	0	0	0	1	0	0	0	0	0	0	0	0	0	0	0	0	0	0	0	0	0	0	0	0	0	0	0	0	2	0	0	0	0	0	0	0	0	0	0	0	0	1	0	0	0	0	1	0	0	0	0	0	1	0	0	0	1	0	1	1	0	0	0	0	0	1	0	0	2	0	0	0	1	0	0	0	0	0	0	0	0	0	0	0	0	0	0	0	0	0	0	1	0	0	0	0	1	0	0	0	0	0	0	0	0	0	1	1	0	0	1	0	0	0	0	0	0	0	0	0	0	0	0	0	0	0	0	0	0	0	0	0	0	0	0	0	1	0	0	0	0	0	0	0	1	0	0	0	0	0	0	1	0	0	1	0	1	1	0	0	2	0	0	1	0	0	0	0	1	0	0	0	2	0	0	0	0	0	0	0	0	0	0	0	1	1	0	0	0	0	2	0	0	0	1	0	0	1	0	1	0	0	0	1	0	0	0	0	0	0	0	0	0	1	0	0	0	0	0	0	0	0	0	0	0	0	0	0	0	1	0	0	0	0	1	0	0	0	0	0	0	0	0	0	0	0	0	0	0	0	0	0	0	0	0	2	0	1	0	0	1	0	0	0	0	0	0	0	0	0	0	0	0	1	1	0	0	0	1	0	1	0	0	0	1	0	0	0	1	0	0	0	0	2	0	1	0	0	0	1	1	0	1	0	0	0	0	1	0	1	0	0	1	0	0	0	0	3	0
N0.HOG0002925	2	1	0	0	0	0	0	0	0	2	3	0	2	1	1	0	1	2	0	1	0	1	3	1	0	1	1	1	0	0	0	2	1	3	1	4	0	0	0	0	2	1	2	1	2	0	0	1	1	0	1	3	0	0	4	0	0	1	3	1	2	1	0	0	1	0	0	1	2	1	0	2	0	0	0	1	0	0	0	2	3	1	2	2	0	3	1	0	1	0	0	0	2	0	0	2	1	2	5	6	0	0	0	1	2	1	0	2	0	1	3	0	2	1	0	0	1	1	0	0	0	3	1	1	2	0	0	0	0	1	3	1	1	0	0	5	3	2	1	1	0	2	3	0	2	0	0	0	0	0	1	2	3	9	2	0	0	0	0	0	3	0	1	2	1	2	0	0	2	0	0	0	1	5	5	0	1	4	1	1	0	4	0	0	3	0	1	0	1	0	1	0	0	1	1	0	0	1	1	1	0	0	1	0	0	2	0	2	0	1	0	1	0	5	1	0	0	1	0	3	1	1	0	2	0	1	0	1	1	0	2	0	0	0	0	1	1	3	1	1	1	1	1	3	1	1	0	0	0	0	0	1	0	0	2	0	0	1	0	1	1	0	0	1	2	0	0	0	3	0	4	0	3	1	2	1	0	3	2	1	1	0	0	1	0	8	0	0	0	1	6	0	0	1	3	1	0	0	0	1	1	0	1	0	0	0	0	0	0	0	1	0	3	1	0	3	2	1	0	2	1	2	0	2	0	0	1	2	0	1	0	1	0	0	1	2	0	1	0	1	0	1	1	0	0	1	2	1	2	0	3	1	0	4	0	0	0	0	0	0	1	1	5	1	0	1	1	3	0	0	0	2	1	0	4	1	0	2	3	0	0	0	0	1	0	1	0	1	0	3	1	1	1	0	0	1	0	3	2	3	0	0	1	1	0	2	1	4	0	0	2	0	0	0	1	0	1	0	0	0	0	0	3	0	0	2	0	0	0	0	1	0	0	10	1	0	3	2	4	0	0	0	2	2	1	1	3	1	0	1	4	0	4	0	0	0	1	3	10	2	0	0	1	2	2	3	2	1	1	7	0	3	0	0	0	1	0	0	0	2	0	2	2	4	2	0	1	1	2	0	0	0	0	0	0	0	0	1	2	2	3	1	2	0	0	2	0	0	0	1	0	0	0	0	0	3	0	1	1	2	0	0	3	0	0	0	0	1	0	0	1	0	1	0	2	0	1	1	2	1	1	0	0	0	0	2	0	0	0	3	1	0	1	4	0	2	0	0	0	0	1	0	8	1	0	0	3	3	4	0	2	0	1	0	4	5	0	0	2	0	0	0	2	0	0	2	0	0	1	0	0	0	1	2	0	1	0	0	1	0	0	0	2	2	0	0	1	0	1	2	0	0	1	0	0	0	0	0	0	1	0	0	0	1	0	0	0	0	1	0	0	1	0	3	1	1	1	1	0	2	0	0	1	2	1	0	0	0	1	0	2	6	0	0	0	1	0	0	1	1	5	0	1	0	1	0	0	1	1	0	1	1	0	0	0	0	0	0	0	0	0	0	0	0	0	0	0	3	0	0	0	2	0	0	0	0	0	0	1	4	0	0	0	2	1	0	0	0	3	1	0	0	3	1	2	1	1	0	0	1	1	0	3	0	4	0	6	1	0	5	0	0	0	1	0	0	2	1	0	2	0	0	1	3	0	0	0	1	0	0	2	0	0	0	0	0	0	0	0	2	0	0	1	0	0	0	0	0	2	0	0	0	0	1	0	0	0	1	1	0	2	1	3	1	0	2	0	1	0	0	2	1	2	1	0	0	0	0	0	2	0	0	1	1	0	1	0	0	2	0	0	0	1	0	0	2	1	0	0	0	3	0	0	2	4	0	1	0	3	1	1	2	2	1	1	2	0	0	0	0	0	0	0	0	0	2	0	0	0	1	0	0	0	1	4	1	0	0	1	0	1	2	1	0	1	1	3	0	0	0	5	1	0	0	0	1	1	0	3	0	0	0	1	0	1	1	2	3	1	1	0	1	1	0	0	1	2	3	0	2	1	1	1	0	0	1	1	1	0	1	0	2	2	1	1	0	3	0	1	1	0	1	0	1	0	0	1	1	2	0	2	0	1	2	0	0	0	1	0	2	0	0	0	1	0	1	1	0	1	0	0	1	0	0	1	0	1	1	0	0	0	1	3	0	1	0	0	1	1	0	1	1	0	1	2	0	0	0	5	3	0	0	0	1	0	0	1	2	0	1	0	1	0	1	0	1	0	0	3	0	0	0	0	0	1	0	0	0	2	1	1	2	2	1	0	0	0	3	0	1	4	0	0	0	0	0	0	3	0	0	5	0	2	2	1	2	0	4	0	1	0	1	1	0	0	1	0	0	0	0	0	0	3	0	1	1	0	0	0	0	0	0	0	1	0	0	3	0	0	0	0	1	2	2	2	0	0	0	0	3	0	3	0	0	1	0	1	0	3	0	1	2	2	2	0	1	2	0	1	0	0	2	1	0	1	0	2	0	0	0	2	1	0	1	0	0	0	0	1	0	2	0	2	5	0	2	0	2	0	2	2	0	3	1	0	2	0	0	0	0	0	0	0	0	1	2	2	1	1	0	1	0	0	1	0	0	0	0	3	0	1	0	0	0	1	1	2	2	0	0	1	0	3	0	1	3	1	0	5	2	0	0	1	1	2	0	6	0	2	1	0	0	0	1	0	0	2	0	0	0	1	2	1	2	2	1	0	1	1	1	1	1	0	2	0	2	0	0	0	2	1	1	1	1	2	0	1	3	1	0	0	0	1	1	0	2	1	4	1	0	1	0	0	0	2	0	0	1	0	1	1	0	1	1	0	0	1	0	1	0	1	1	3	0	0	1	1	1	1	0	0	0	1	2	1	0	3	2	4	5	0	1	1	6	0	0	4	2	0	1	0	1	0	0	0	0	2	3	0	0	0	1	1	3	1	0	0	2	1	1	1	1	1	0	0	5	0	2	0	0	1	2	0	0	2	2	2	0	0	0	1	2	0	2	0	4	5	3	1	0	1	1	3	0	5	0	0	1	2	2	0	0	1	0	0	2	0	3	0	3	0	2	1	2	0	1	1	0	0	3	2	0	0	2	1	5	0	3	0	1	1	0	0	1	0	0	1	0	1	0	0	0	1	0	0	1	4	0	3	0	0	2	0	1	0	2	3	0	6	0	1	0	0	1	2	1	2	2	0	0	0	1	1	1	0	0	3	1	0	0	1	0	0	0	0	1	2	1	0	1	3	1	0	0	0	0	0	1	3	0	0	0	3	0	2	1	1	1	1	8	1	0	0	3	0	1	0	1	0	0	0	1	0	0	0	0	0	1	2	0	3	1	1	1	0	0	0	2	3	1	0	1	2	1	0	0	3	0	1	0	0	1	0	0	1	1	0	1	0	0	2	2	5	1	0	1	0	0	0	1	1	2	1	0	0	1	2	0	0	1	0	2	1	3	3	2	3	0	1	1	3	0	0	2	0	0	4	3	1	0	1	1	1	0	0	1	1	0	0	1	0	0	1	0	1	2	1	0	1	0	2	0	0	0	0	0	0	0	0	0	0	2	0	0	1	1	0	1	0	1	0	0	3	0	0	0	0	2	1	6	0	1	1	0	0	1	2	0	0	0	2	1	2	3	0	4	1	4	0	0	0	0	2	2	0	1	1	1	0	3	0	1	0	1	1	0	0	1	0	1	0	3	0	3	1	1	0	1	3	0	2	0	1	1	4	1	1	1	0	2	5	1	1	2	0	0	0	2	1	1	1	2	1	0	0	1	0	1	0	1	0	0	1	0	0	2	0	3	1	5	1	0	2	0	3	1	0	0	0	0	3	1	0	0	1	0	6	2	6	5	0	0	0	0	0	0	6	0	2	0	0	0	0	3	0	2	1	1	0	1	1	0	2	0	0	0	1	1	0	1	1	3	1	0	0	0	2	2	2	1	6	2	0	0	1	2	0	0	0	0	1	2	0	0	1	0	4	2	0	1	1	0	0	0	1	5	0	0	3	1	2	0	0	3	0	1	0	1	1	1	0	2	0	1	3	0	1	1	1	0	1	0	0	1	0	1	1	0	0	0	0	3	0	0	0	2	0	0	0	1	1	0	2	3	0	1	0	0	1	0	0	0	2	2	0	1	1	2	1	1	0	0	0	1	0	0	1	1	0	0	2	1	0	0	0	1	2	2	0	1	1	0	2	1	1	0	0	0	1	1	0	0	0	0	2	1	0	1	2	0	0	1	1	1	1	2	0	2	1	1	4	2	0	1	0	0	0	0	0	0	0	0	1	0	0	1	2	1	0	1	1	0	1	0	1	0	0	0	0	1	0	2	1	0	2	1	0	0	1	2	0	0	0	1	2	3	0	1	0	0	3	1	1	2	1	1	3	0	1	1	2	0	2	0	1	0	6	0	1	4	1	0	0	1	0	0	0	5	0	1	1	1	0	1	0	2	1	3	0	2	4	1	0	1	0	2	0	0	0	0	0	0	2	0	3	2	0	2	5	3	0	0	2	2	1	1	0	0	1	0	2	0	1	1	1	0	0	1	0	4	1	0	6	0	1	1	0	1	4	2	0	1	1	0	3	1	4	0	0	1	0	0	0	0	1	1	0	0	3	0	0	0	0	1	1	0	1	3	1	0	0	0	0	6	0	2	0	0	1	0	1	0	1	0	1	0	1	0	0	5	0	2	1	0	1	1	1	0	0	0	1	2	1	0	1	1	1	1	1	0	1	0	0	0	0	0	2	2	3	0	2	0	0	1	3	1	6	2	1	0	0	1	1	0	2	1	1	0	4	0	1	0	0	3	6	1	4	0	0	1	0	3	0	0	1	1	0	0	0	1	0	4	1	0	1	2	0	0	0	1	1	1	0	0	0	0	5	0	0	1	0	0	0	1	1	3	0	1	0	2	1	1	0	0	1	0	4	2	0	1	0	1	0	0	2	0	0	0	1	0	0	2	1	0	2	0	0	0	0	2	2	0	1	2	0	0	0	0	0	2	0	1	1	3	0	0	1	2	0	1	1	0	0	0	0	0	1	1	3	0	0	0	0	1	2	2	1	2	0	0	0	0	0	0	0	0	1	2	2	0	2	1	0	1	0	1	2	3	0	0	1	1	0	1	1	3	1	3	0	5	0	0	1	0	0	4	0	0	0	0	0	0	3	1	3	0	3	2	0	0	2	0	2	2	1	0	0	1	0	1	2	0	0	0	0	0	1	2	0	0	1	0	0	2	2	1	0	1	0	3	1	1	1	1	1	1	0	2	0	0	1	0	1	0	1	1	1	2	1	2	0	2	1	0	0	0	2	2	0	0	0	1	0	1	0	3	4	1	0	0	1	0	1	7	1	0	0	6	2	0	0	5	0	3	0	1	0	1	1	0	1	2	0	1	0	0	3	0	2	0	0	5	1	1	0	0	0	2	1	3	0	2	0	2	0	0	0	2	0	0	2	3	1	3	0	0	0	1	0	3	0	1	0	0	2	0	1	0	2	4	1	1	0	0	3	2	2	0	1	1	2	1	0	1	0	1	5	3	0	2	1	0	0	1	0	1	0	0	0	3	1	0	0	4	1	0	0	0	0	0	3	2	0	4	1	0	2	4	2	0	0	0	0	0	4	5	0	1	0	0	1	0	3	0	0	0	1	2	2	0	2	2	0	2	1	2	1	0	3	3	3	0	0	2	0	0	0	2	0	1	2	1	0	1	0	1	1	0	1	1	0	5	0	0	3	1	0	2	0	0	0	1	0	0	0	1	2	1	0	0	0	3	0	0	0	1	2	1	2	0	2	0	0	0	0	3	1	0	0	0	1	1	0	3	0	0	0	1	2	3	0	4	1	1	0	1	1	1	0	0	0	3	0	0	1	5	0	1	1	0	0	0	2	0	0	2	4	0	1	0	0	4	1	0	6	1	2	1	0	0	2	0	0	0	2	2	1	0	0	0	0	0	1	0	2	0	4	1	4	0	4	1	1	0	0	0	0	0	0	0	3	3	4	0	0	0	0	0	0	0	1	1	2	0	2	2	3	1	1	0	0	0	0	1	1	0	0	1	0	1	1	0	0	0	0	0	0	2	0	0	3	0	0	0	2	1	1	1	1	3	3	1	0	0	1	3	0	2	1	0	2	3	0	1	0	0	2	1	2	4	1	3	2	0	0	0	2	3	1	0	2	1	0	2	0	3	1	0	1	1	1	1	2	2	0	1	0	0	8	0	0	2	1	0	2	0	0	0	1	6	1	0	1	1	0	2	1	6	0	0	0	0	2	1	0	0	1	0	1	1	1	2	0	0	0	1	1	0	1	0	4	3	0	2	1	0	1	1	1	1	0	0	0	1	1	0	0	2	2	0	1	1	0	0	1	0	4	2	3	4	1	0	1	0	0	1	1	0	0	0	0	1	2	1	0	0	2	1	3	0	1	1	1	0	0	0	0	0	0	1	1	1	1	3	0	0	0	0	4	0	1	0	0	2	3	1	2	1	2	1	0	3	0	0	1	1	0	2	0	0	2	0	1	2	1	2	0	0	1	0	2	1	2	1	1	5	0	2	0	1	0	1	0	1	1	2	1	3	2	0	0	1	1	0	0	2	0	3	0	1	0	1	1	0	0	4	1	0	0	0	0	2	0	1	0	3	0	1	0	1	2	1	1	0	0	1	2	0	1	2	2	0	1	0	0	0	1	0	0	0	2	2	3	0	1	2	1	1	4	2	1	0	0	1	8	0	0	2	0	1	1	1	1	0	0	0	2	1	0	0	1	3	1	0	0	0	2	1	0	0	0	0	0	3	0	1	0	1	1	2	0	1	1	0	1	2	0	1	0	0	1	0	0	0	2	0	0	3	0	1	1	3	2	2	1	1	0	0	0	0	1	5	0	0	0	0	4	0	0	0	3	2	0	0	0	1	0	2	2	3	1	3	1	0	0	1	1	2	0	0	0	0	0	5	1	0	1	2	0	0	0	0	3	1	0	0	0	0	0	0	1	2	0	2	0	2	0	2	3	1	1	0	0	4	2	1	1	3	0	0	2	0	3	0	0	0	1	0	3	0	2	0	1	2	4	0	1	0	5	0	1	2	3	2	0	2	0	0	8	5	2	0	1	1	1	2	1	1	3	0	0	1	1	1	1	0	1	3	2	0	3	2	0	1	1	1	0	3	1	0	1	1	2	0	0	0	1	1	0	0	0	1	0	2	1	1	0	1	0	0	2	0	1	0	1	4	0	1	0	0	0	2	0	0	0	0	1	0	3	0	2	0	0	0	0	1	0	1	1	0	1	4	2	2	0	2	3	0	2	1	3	1	0	0	0	0	1	2	1	1	0	1	0	0	0	0	2	0	2	3	0	2	1	2	0	1	2	0	1	0	2	0	4	0	1	0	1	0	4	1	1	1	0	2	0	3	1	0	0	1	0	1	1	0	1	0	1	0	0	0	1	0	0	0	3	0	1	1	0	1	1	1	0	2	0	0	0	1	0	0	0	1	1	2	0	0	0	2	2	1	1	0	0	1	2	2	3	0	1	2	1	1	0	1	0	0	0	4	1	1	1	1	2	1	0	2	2	0	1	0	0	0	0	0	1	1	1	2	0	1	0	0	1	0	1	1	1	0	1	0	0	1	1	0	1	0	0	0	0	0	2	1	3	0	1	0	0	1	0	1	1	0	0	3	0	0	1	1	0	0	0	1	0	3	0	3	0	0	2	4	0	0	3	1	2	1	1	1	2	1	0	2	1	1	2	0	0	1	0	0	2	3	0	3	0	4	0	1	4	0	2	0	2	0	1	1	2	0	0	2	1	1	0	1	0	0	2	0	1	1	3	1	1	0	2	1	0	0	1	2	2	2	4	0	0	2	0	2	4	0	0	0	5	4	0	0	1	0	2	1	2	0	0	1	0	1	1	0	0	2	2	0	2	0	1	1	1	0	1	0	0	2	0	1	1	2	0	0	0	0	2	0	4	0	1	0	1	0	1	0	0	1	0	1	1	1	0	1	2	0	2	0	0	0	0	2	1	2	0	0	0	3	0	0	0	1	1	0	0	1	0	0	1	0	3	0	2	2	4	0	0	2	0	0	0	0	2	1	0	1	0	0	2	0	0	2	0	1	0	0	0	0	1	0	0	3	1	0	0	0	1	0	1	0	2	0	0	6	0	1	1	2	0	0	2	0	0	4	0	1	0	0	0	0	0	0	1	3	1	0	1	0	0	2	0	3	0	1	2	0	0	0	2	1	1	0	0	2	3	0	0	0	0	0	0	3	0	2	6	0	7	1	0	0	0	0	1	1	3	0	1	0	2	2	0	0	0	2	0	1	0	0	2	2	1	0	1	0	3	1	1	1	3	1	0	0	0	1	0	4	1	1	0	0	3	1	1	4	0	0	0	2	0	0	0	2	5	1	1	0	1	1	1	6	2	0	2	2	0	0	1	3	0	0	4	1	2	0	0	0	1	0	3	0	3	0	0	0	0	0	1	0	0	2	4	3	2	0	0	0	5	1	2	1	3	0	7	0	0	3	0	1	0	1	3	0	0	1	0	1	0	2	1	0	0	0	1	0	2	2	0	2	1	1	2	0	1	0	0	0	2	1	1	1	0	2	3	0	1	1	0	1	0	3	0	0	0	0	0	1	3	0	0	1	0	2	2	3	0	0	1	0	0	0	4	1	0	0	0	1	3	0	0	0	0	2	1	0	1	1	0	0	5	5	2	3	0	1	1	4	1	1	1	1	0	2	0	5	0	0	3	3	2	2	2	0	1	2	0	1	0	2	4	0	0	0	0	0	1	2	1	1	2	0	1	1	1	1	2	1	3	2	0	1	2	1	2	0	0	0	0	1	3	0	1	3	0	0	0	0	2	0	0	0	0	0	0	0	1	0	0	0	5	2	1	1	0	1	0	2	3	4	0	1	2	1	1	0	0	0	0	2	3	0	0	0	0	0	0	1	3	1	5	1	3	0	0	1	0	1	1	0	0	3	1	1	0	0	1	0	1	1	0	2	2	1	3	0	0	2	0	0	0	1	0	1	0	0	0	0	1	0	0	0	1	1	1	0	0	1	0	5	0	3	0	1	1	2	0	1	0	0	1	0	2	0	0	0	1	0	1	0	1	0	1	1	1	0	2	0	1	1	2	0	0	2	0	0	1	1	0	3	0	1	0	0	1	0	3	1	1	3	0	2	0	0	0	1	1	0	3	0	1	0	1	0	0	0	1	0	1	1	0	0	1	0	2	1	0	0	0	2	1	1	0	1	2	1	3	1	2	1	1	0	0	0	1	0	0	1	3	0	3	0	1	2	0	3	0	0	0	0	0	0	2	0	2	0	2	3	0	0	0	0	4	1	1	0	1	0	0	2	1	1	1	0	0	1	0	0	1	1	0	0	0	0	1	0	2	1	1	2	0	0	0	1	1	1	0	0	1	0	0	2	1	0	0	0	1	1	2	0	0	0	1	0	0	0	2	3	0	2	1	0	1	0	0	4	0	2	0	1	0	1	6	1	2	2	0	0	0	0	2	1	3	1	4	0	5	2	0	2	0	0	1	0	2	1	0	1	1	4	3	2	0	0	3	1	1	2	0	0	2	4	1	1	2	0	1	1	1	0	1	0	0	0	0	0	0	0	0	1	2	2	1	0	1	0	0	0	1	0	3	0	0	2	0	1	0	2	0	1	1	0	0	0	0	2	0	2	0	1	0	2	0	0	0	5	0	2	0	0	1	0	0	0	0	1	0	0	2	0	2	4	0	3	0	1	1	4	0	0	0	7	0	0	0	0	1	1	0	5	0	2	1	1	0	0	1	2	2	2	1	0	2	1	0	0	0	0	0	0	8	1	2	0	1	3	1	0	5	2	2	2	0	0	3	2	0	0	0	0	0	0	0	4	1	1	1	4	1	3	0	2	0	0	0	2	0	0	0	1	1	1	2	1	3	0	2	1	0	1	0	0	0	5	1	0	0	1	1	1	1	2	3	0	3	0	0	1	0	1	2	0	0	1	2	3	0	6	2	1	1	1	2	0	1	0	0	0	1	1	1	5	0	2	0	0	0	1	1	2	2	0	0	0	0	0	0	0	0	1	1	0	0	2	1	1	0	0	0	0	0	0	0	2	1	0	0	2	0	1	3	0	0	0	3	2	0	2	0	0	3	2	0	0	0	1	0	0	2	0	3	1	0	0	2	2	0	0	0	0	0	0	3	0	1	0	0	0	1	1	3	1	0	0	0	4	0	1	0	4	0	0	2	0	9	0	3	3	1	1	1	0	1	1	2	0	0	1	0	0	2	1	0	0	1	1	0	0	0	0	0	1	3	3	1	0	0	2	0	1	2	7	1	1	0	0	1	1	1	0	0	0	0	1	2	0	4	0	1	0	0	1	1	1	0	0	1	0	2	0	1	0	2	0	1	2	2	0	2	0	0	0	4	0	2	2	1	3	0	1	2	1	1	0	0	0	5	1	2	0	0	3	4	0	0	1	0	2	1	1	1	0	0	0	1	0	2	0	0	1	0	3	1	0	0	2	0	3	0	1	2	0	1	0	0	1	0	1	0	0	2	0	1	0	1	1	0	1	4	3	0	0	0	0	0	1	2	1	1	1	1	0	0	0	3	0	0	0	1	0	0	4	0	0	1	0	0	3	0	2	0	0	2	0	1	1	1	0	1	0	7	0	1	0	1	0	0	0	0	2	1	1	0	1	1	8	0	0	0	0	0	0	0	0	2	0	0	0	3	1	0	1	0	0	1	0	0	0	0	0	0	1	0	1	1	3	0	2	4	1	4	0	0	2	1	1	3	0	0	3	1	0	0	2	0	0	1	2	2	4	1	0	5	1	0	0	0	0	0	1	1	5	1	1	0	1	0	0	1	2	2	0	0	1	2	0	1	1	0	0	0	0	0	0	0	2	0	1	1	3	1	0	2	0	0	0	0	2	0	2	0	0	0	2	1	0	1	1	5	2	0	1	1	1	1	0	0	2	0	2	1	1	0	1	1	5	0	0	0	1	3	1	1	1	0	0	0	1	1	0	5	1	0	2	1	0	0	1	0	1	0	1	1	1	3	4	1	2	0	0	0	0	2	0	3	2	1	3	2	2	2	0	1	2	1	0	2	0	1	1	1	0	6	1	2	0	1	1	0	0	4	0	1	0	0	2	0	1	0	0	0	0	0	4	2	0	3	0	2	0	0	0	1	0	3	4	0	0	1	3	1	0	1	0	1	2	1	0	2	0	1	0	0	0	3	0	0	0	0	2	0	0	0	1	0	0	0	1	0	0	0	0	0	1	0	2	1	0	0	0	0	1	2	2	1	0	0	0	1	1	0	0	1	0	1	0	0	1	1	0	3	0	3	0	5	3	0	0	0	0	0	1	0	0	0	1	2	0	0	4	0	4	1	0	0	0	1	4	1	1	0	0	1	1	0	2	2	0	5	1	0	0	1	0	1	0	0	1	0	1	0	0	1	1	1	2	0	0	0	0	1	1	0	6	0	0	2	0	0	1	1	0	1	1	0	1	9	1	1	1	0	0	1	0	0	1	0	1	0	0	1	0	1	0	1	0	0	0	0	1	0	1	2	1	1	0	0	2	0	1	4	2	0	0	1	0	0	0	2	0	0	0	2	1	1	1	0	3	1	0	0	0	2	1	0	1	0	1	2	1	0	0	0	0	0	0	1	4	1	2	0	0	0	1	1	7	3	0	0	0	3	2	0	0	1	0	0	1	1	1	1	1	0	1	0	0	0	0	0	0	0	0	0	0	0	0	0	0	2	1	0	0	2	2	1	1	1	2	0	2	1
N0.HOG0013064	0	0	0	2	0	0	0	0	0	0	0	0	0	0	0	0	0	0	0	0	0	0	0	0	0	0	0	0	0	0	0	0	0	0	0	0	0	0	0	0	0	0	0	0	1	0	0	0	0	0	0	0	0	0	0	0	0	0	0	0	0	0	0	0	0	0	0	0	0	0	0	0	0	0	0	0	0	0	0	0	0	0	0	0	0	0	0	1	0	0	1	0	0	0	1	0	0	0	0	0	0	0	0	0	0	0	0	1	0	1	0	0	0	0	0	1	0	0	0	0	0	0	0	0	0	0	0	0	0	0	0	0	1	0	0	0	0	0	0	0	0	0	0	0	0	0	0	0	0	0	0	0	2	0	0	0	0	0	0	0	0	0	0	0	0	0	0	1	0	0	0	0	1	0	0	1	0	0	0	0	0	0	0	0	0	0	2	0	0	0	0	0	0	0	1	0	0	0	0	0	0	0	0	0	0	0	0	0	0	0	0	0	0	0	2	0	1	0	0	0	0	0	0	0	0	0	0	0	0	0	0	0	1	0	0	0	0	0	0	0	0	0	3	0	0	0	0	0	0	0	0	0	0	0	0	0	0	0	0	0	0	0	0	0	0	0	0	0	0	0	0	0	0	0	0	0	0	0	0	0	0	0	0	0	0	0	0	0	0	0	0	0	0	0	0	0	0	0	0	0	1	0	0	0	0	0	0	0	0	0	0	0	0	0	0	0	0	0	0	0	0	0	0	0	0	0	0	0	0	0	0	0	0	0	0	0	0	0	0	1	0	0	0	0	0	0	0	0	0	0	0	0	0	0	0	0	0	0	1	0	0	0	0	0	0	0	0	0	0	0	0	0	0	0	0	0	0	0	0	0	0	0	0	0	0	0	0	0	0	0	0	0	0	0	1	0	0	0	0	0	1	0	0	0	0	0	0	0	0	0	0	0	0	0	0	0	0	0	0	0	0	0	0	0	0	0	0	0	0	0	0	0	0	1	0	1	0	0	0	0	0	0	0	0	0	1	0	0	0	0	0	0	0	0	0	0	0	0	0	1	0	0	0	0	1	0	1	1	0	0	0	0	0	0	0	0	0	0	0	0	1	0	0	0	0	0	0	0	0	0	0	0	0	0	0	0	0	0	0	0	0	0	0	0	0	0	1	1	0	0	0	0	0	0	0	0	0	0	0	0	0	0	0	0	0	0	0	0	0	0	1	0	1	0	1	0	0	0	0	0	0	0	0	0	0	0	0	0	0	0	0	0	0	0	0	0	0	0	0	0	0	0	0	0	0	0	0	1	1	0	0	0	0	0	0	0	0	0	0	0	0	0	0	0	0	0	0	0	1	0	0	0	0	0	1	0	0	0	0	0	0	0	0	0	0	0	0	0	1	0	1	1	1	0	0	0	0	0	0	0	0	0	0	0	0	0	0	0	0	0	0	0	0	0	1	0	0	0	0	0	0	1	0	0	0	0	0	0	0	0	0	0	0	0	0	0	0	0	0	0	0	0	0	0	0	0	0	0	0	0	2	0	0	0	0	0	0	0	0	0	0	0	0	0	0	0	0	0	0	0	0	0	0	0	0	0	0	0	0	0	0	0	1	0	0	0	0	1	0	0	0	0	0	0	0	1	0	0	0	0	0	0	0	0	0	0	0	1	0	0	0	0	0	0	2	0	0	0	0	0	0	0	0	0	0	0	0	0	0	0	0	0	0	0	0	0	0	0	0	0	0	0	0	0	0	0	0	0	0	0	0	0	0	0	0	0	0	0	0	0	0	0	0	0	0	0	0	0	0	0	0	0	0	1	0	0	0	0	0	0	0	0	0	0	0	0	0	0	0	0	0	0	0	0	0	0	0	0	0	0	0	0	1	0	0	0	0	0	0	1	0	0	0	0	0	0	0	0	0	1	1	0	0	0	0	0	0	0	0	1	0	0	0	0	0	1	0	0	0	0	0	0	0	0	0	0	0	0	0	0	0	0	0	0	0	0	0	0	0	0	0	0	0	1	0	0	0	0	1	0	0	0	0	0	0	0	0	1	0	0	0	0	0	0	0	0	2	0	0	0	0	0	0	0	0	0	0	0	0	0	0	1	0	1	0	0	0	0	0	0	0	0	0	0	0	0	0	0	0	0	0	0	0	0	0	0	0	0	0	0	0	0	0	0	0	0	0	1	0	0	0	0	0	0	0	0	0	0	0	0	0	0	1	0	0	0	1	0	0	0	0	0	0	0	0	0	0	1	0	0	1	0	0	0	0	0	0	0	0	1	0	0	0	0	0	0	0	0	0	0	0	0	1	0	0	1	0	0	0	0	0	0	0	0	0	0	0	0	0	0	0	0	0	0	0	0	0	0	1	0	0	0	0	0	0	0	0	0	0	0	1	1	1	0	0	0	0	0	0	0	0	0	0	0	0	0	0	0	0	0	0	0	0	0	0	0	0	0	0	0	0	0	0	0	0	0	0	0	0	0	0	0	0	0	0	1	0	0	0	0	0	0	0	1	0	0	0	0	0	0	0	0	1	0	0	0	0	0	0	1	0	0	0	0	0	0	0	0	0	0	0	0	0	0	0	0	0	0	0	1	0	0	0	0	0	0	0	0	1	0	0	0	0	0	0	0	0	0	0	0	0	0	0	0	0	0	0	0	0	1	0	0	0	0	0	0	0	0	0	0	0	0	0	0	0	0	0	0	0	0	0	0	0	0	0	0	0	0	0	0	0	0	0	0	0	0	0	0	0	0	0	0	0	0	0	0	0	0	0	0	1	0	0	1	0	1	0	0	0	0	0	0	1	0	0	0	0	0	0	0	0	0	0	0	0	0	0	0	0	0	0	0	0	0	1	1	0	0	0	0	0	0	0	0	0	0	0	0	0	0	0	0	0	0	0	0	0	0	0	1	0	0	0	0	0	0	0	0	0	0	0	0	0	0	0	0	0	0	0	0	0	0	0	0	0	0	0	0	0	0	0	0	0	1	0	0	1	0	0	0	0	0	0	0	0	0	0	0	0	0	0	0	0	0	0	0	0	0	0	0	0	0	1	0	0	1	0	0	0	0	0	0	0	0	0	0	0	0	0	0	0	0	0	0	0	0	0	0	0	1	0	0	0	0	0	0	1	0	0	0	0	0	0	0	0	0	0	2	0	0	1	0	0	0	0	0	0	0	0	0	0	0	0	0	0	0	1	0	0	0	0	0	0	0	1	0	0	0	1	0	0	0	0	0	0	0	2	0	0	0	1	0	0	1	0	0	0	0	0	0	0	2	0	0	0	0	0	1	0	0	0	1	0	0	1	1	0	0	0	0	0	0	0	0	0	0	0	0	0	0	0	0	0	0	1	0	0	0	0	0	0	0	0	0	0	1	0	0	0	0	0	0	0	0	0	0	0	0	0	1	0	0	0	0	0	0	0	0	0	1	0	0	0	0	0	0	0	0	0	0	0	0	0	0	0	0	0	0	0	0	0	0	0	0	0	0	0	0	0	0	0	0	0	0	0	0	0	0	0	0	0	0	0	0	0	0	0	0	0	0	0	0	0	0	0	0	0	0	0	0	0	1	0	0	0	0	0	0	0	0	0	0	0	0	1	1	0	0	0	0	0	0	1	0	0	0	0	0	0	0	0	0	0	1	0	0	0	0	0	0	0	0	0	0	0	0	0	1	0	0	0	0	1	0	0	0	0	0	0	0	0	0	0	0	0	0	0	0	0	0	0	0	0	0	0	0	0	0	1	0	0	0	0	0	0	0	0	0	0	0	0	0	0	0	0	2	0	0	0	0	0	0	0	0	0	0	0	0	0	0	0	0	0	0	0	0	0	0	0	0	0	0	0	0	0	0	0	0	0	0	0	0	0	1	1	1	0	0	0	0	0	0	0	0	0	0	0	0	0	0	0	0	0	0	0	0	0	0	0	0	0	0	0	0	0	0	0	0	1	0	0	0	0	0	0	0	0	0	0	0	0	0	0	0	0	0	0	0	0	0	0	0	0	0	0	0	0	0	0	0	0	0	0	0	0	0	0	1	0	1	0	0	0	0	0	0	0	0	0	1	0	0	0	0	0	0	0	0	0	0	0	0	0	0	1	0	0	0	0	0	0	0	0	0	0	0	0	0	1	0	0	0	0	0	0	0	0	0	0	0	0	0	0	0	0	0	0	1	1	0	0	0	0	0	0	0	0	0	0	0	0	0	0	0	0	0	0	0	0	0	0	0	0	0	0	0	0	0	0	0	0	0	0	0	0	0	0	0	0	0	0	0	0	0	0	0	0	0	0	0	0	1	0	1	0	0	0	0	1	0	0	0	0	0	0	1	0	0	0	0	0	0	0	0	0	0	0	0	0	0	0	0	0	0	0	1	0	0	0	0	0	0	0	0	0	0	0	0	0	0	0	0	0	0	0	0	0	0	2	0	0	0	0	0	0	0	0	0	0	0	1	0	0	0	0	0	0	0	0	0	0	0	2	0	0	0	0	0	0	0	0	0	0	0	0	0	0	0	0	0	0	0	0	0	0	0	0	0	0	1	0	0	0	0	0	0	0	0	0	0	0	0	0	0	0	0	0	0	0	0	0	0	0	0	0	0	0	0	0	0	0	0	0	0	0	0	0	0	0	0	0	1	0	0	0	0	0	0	0	0	0	0	0	0	0	0	1	0	0	0	0	0	0	0	0	0	0	0	0	0	1	0	1	0	0	0	0	0	0	0	0	0	0	0	1	0	0	0	0	0	0	0	1	0	0	0	0	0	0	0	0	0	0	1	0	0	0	1	0	0	0	0	0	0	0	0	1	0	0	0	0	0	0	0	0	0	0	0	1	0	1	0	0	0	0	0	0	0	0	0	0	0	0	2	0	1	0	0	0	0	0	0	0	0	0	0	0	0	0	0	0	0	0	0	1	0	0	0	1	0	0	0	0	0	0	0	0	0	0	0	0	0	0	0	0	0	0	0	0	0	0	0	0	0	0	0	0	0	0	0	0	0	0	0	0	0	0	0	0	1	0	0	1	0	0	0	0	0	0	0	0	1	0	0	0	0	0	0	0	0	0	0	0	0	1	0	0	0	1	0	0	0	0	0	0	0	0	0	0	0	0	1	0	0	0	0	0	0	0	0	0	0	0	0	0	0	0	0	0	0	0	0	0	1	0	0	0	0	1	0	0	0	0	0	0	0	0	0	0	0	0	0	1	0	0	1	0	0	0	0	0	0	0	0	0	0	0	1	0	0	0	0	0	0	0	0	0	0	0	0	0	0	0	0	0	2	0	1	0	0	1	2	0	0	0	0	0	0	0	0	0	1	0	0	0	0	0	0	0	1	0	0	0	0	0	0	0	0	0	0	0	0	0	0	0	0	0	0	0	0	0	0	0	0	0	0	1	0	0	0	0	1	0	0	0	0	0	0	0	0	0	0	0	1	0	1	0	0	0	0	0	0	0	0	0	0	0	0	0	0	0	0	0	2	0	0	0	0	0	0	0	0	0	0	0	0	0	0	0	0	0	0	0	0	0	0	0	0	0	0	0	0	0	0	0	0	1	0	0	0	0	0	0	0	1	0	1	1	0	0	0	0	0	0	0	0	0	0	0	0	0	0	0	0	0	0	1	0	0	0	0	0	1	0	0	0	0	0	0	0	0	0	0	0	0	0	1	0	0	0	0	0	0	0	1	0	0	0	0	0	0	1	0	0	0	0	0	0	0	0	0	0	0	1	0	0	0	0	0	0	0	0	0	0	0	0	0	0	0	0	0	0	0	0	0	1	0	0	0	0	0	1	0	0	0	0	0	1	0	0	0	0	1	0	0	0	0	0	0	0	0	0	0	0	0	0	0	0	0	0	0	0	0	0	0	0	0	0	0	0	0	0	0	0	0	0	0	0	0	0	0	0	0	0	0	0	0	0	0	0	0	0	1	0	0	0	0	0	0	0	0	0	0	0	1	0	0	0	0	0	0	0	0	0	0	0	1	0	0	0	0	0	0	0	0	0	0	0	0	0	0	0	0	0	0	0	0	0	0	0	0	0	0	0	0	0	0	1	0	0	0	0	0	0	0	0	0	0	0	0	0	0	0	0	0	0	0	0	0	0	0	0	0	0	0	0	0	0	0	0	1	3	0	0	0	0	0	0	0	0	0	0	0	0	0	0	0	0	0	0	0	0	0	0	1	0	0	0	0	0	0	1	0	0	0	0	1	0	0	0	0	0	0	0	0	0	0	0	0	0	0	1	0	1	0	0	0	0	0	0	0	0	1	0	0	0	0	0	0	0	0	0	0	1	0	0	0	0	0	0	0	0	0	0	0	0	0	0	0	0	0	0	0	0	0	0	0	0	0	0	0	0	0	0	0	0	0	0	0	0	0	0	0	0	0	0	0	0	0	0	0	0	0	0	0	1	0	0	1	0	0	0	0	0	0	0	0	1	1	0	0	1	0	0	0	0	0	0	0	0	0	0	0	0	0	0	1	0	0	0	0	0	0	0	0	0	0	0	0	0	0	0	0	0	1	0	0	0	0	0	0	0	0	1	0	0	0	0	0	0	1	0	0	0	0	0	0	0	0	0	0	0	0	0	0	0	0	1	0	0	0	0	0	0	0	0	0	1	0	1	0	0	0	0	0	0	0	0	0	0	1	0	1	0	0	0	0	0	0	1	0	0	1	0	2	0	0	0	0	0	0	0	0	0	0	0	0	0	0	0	0	0	1	0	0	0	0	0	0	0	0	0	0	0	0	0	0	0	0	0	0	0	0	0	0	0	0	0	0	0	0	1	0	0	0	0	0	0	0	0	0	0	0	0	0	3	0	0	0	0	0	0	0	0	0	1	0	0	0	0	0	0	0	0	0	0	0	0	0	0	0	1	0	0	0	0	0	0	0	0	0	1	1	0	0	0	0	0	0	0	0	0	0	0	0	0	0	0	0	0	0	0	0	0	0	0	0	0	0	0	0	0	0	0	0	0	0	0	0	0	0	0	0	0	0	0	1	0	0	0	0	0	0	0	0	0	0	0	0	0	0	0	0	0	0	0	0	0	0	0	0	0	0	0	0	0	0	0	1	0	0	0	0	1	0	0	0	0	0	1	0	0	0	0	0	0	1	0	0	0	0	0	0	0	0	0	0	0	2	0	0	0	1	0	0	0	0	0	0	0	0	0	0	0	0	0	0	0	1	0	0	0	0	0	1	0	0	0	0	0	0	0	0	0	0	0	0	0	0	0	0	0	0	0	0	0	0	0	0	0	0	0	0	0	0	2	0	0	0	1	0	0	0	0	0	0	1	0	1	0	0	0	0	0	0	0	0	0	0	0	0	0	1	0	0	0	0	0	0	0	0	0	0	0	0	0	0	0	0	1	0	0	0	0	0	0	0	0	0	1	0	0	0	0	0	0	0	0	0	0	2	0	0	0	1	0	0	0	0	0	0	0	0	0	0	0	0	0	0	0	0	0	0	0	0	0	0	0	0	0	0	0	0	0	0	0	0	0	0	0	0	0	0	0	0	0	0	0	0	0	0	1	0	0	0	0	0	1	0	0	0	0	0	0	0	0	0	0	0	0	0	0	0	0	0	0	0	0	0	0	1	0	0	0	0	0	0	0	0	0	0	1	0	0	1	0	0	0	0	0	0	0	0	1	0	0	0	0	0	0	0	0	0	0	0	0	1	0	0	0	0	0	0	0	0	0	0	0	0	0	0	0	0	0	0	0	0	0	0	0	0	0	0	0	0	0	0	0	0	0	0	0	0	0	0	0	0	0	0	0	0	0	0	0	0	0	0	0	0	1	0	0	0	0	0	0	0	0	0	0	0	0	0	0	0	0	0	0	0	0	0	0	0	0	0	0	0	0	0	0	1	0	0	0	0	0	0	0	0	0	0	0	0	0	0	0	1	0	0	0	0	0	0	0	0	0	0	0	0	0	0	0	0	0	0	0	0	0	0	0	0	0	0	1	0	0	0	1	0	0	1	0	0	0	0	1	0	0	0	0	0	0	0	0	0	0	0	0	0	0	0	0	1	0	0	2	0	0	0	0	0	0	0	0	0	1	0	0	0	0	0	0	1	0	0	0	0	0	0	0	0	1	0	0	0	0	0	0	0	1	0	0	0	0	1	0	0	0	0	0	0	1	0	0	0	0	0	0	0	1	0	0	0	0	0	0	0	0	0	0	0	0	0	0	0	0	0	0	0	0	0	0	0	0	0	0	0	0	0	0	0	0	0	0	0	0	0	0	0	0	0	0	0	0	0	0	0	0	0	0	0	0	1	0	0	0	0	0	0	0	0	0	0	0	0	0	0	0	0	1	0	0	0	0	0	0	0	1	0	0	0	0	1	1	0	0	0	1	0	0	0	0	0	0	1	0	0	0	0	0	0	1	0	0	0	0	0	0	0	0	0	0	0	0	0	0	1	2	0	0	0	0	0	0	0	0	0	0	0	0	0	1	1	0	0	1	1	1	0	0	0	0	0	0	0	0	0	0	0	0	0	0	0	0	0	0	0	0	0	0	0	0	0	0	0	0	0	0	0	0	0	0	0	0	0	0	0	0	0	0	0	0	0	0	0	0	0	0	0	0	0	0	0	0	0	0	0	0	0	0	0	0	0	0	0	0	0	0	0	0	0	0	0	1	0	0	0	0	0	0	0	1	0	0	0	0	0	0	0	0	0	0	0	0	0	0	0	0	0	0	0	0	0	0	0	0	0	0	0	0	0	0	0	0	0	0	1	0	0	0	0	1	0	0	0	0	0	2	0	0	0	0	0	1	0	0	1	1	0	0	0	0	0	0	0	0	1	0	0	0	0	0	0	1	1	0	0	0	0	0	1	0	0	0	0	0	0	0	0	0	0	0	0	0	0	0	0	0	0	0	0	0	0	0	1	0	1	0	0	0	0	0	0	0	0	0	0	0	0	0	1	0	1	0	0	0	0	0	0	0	0	0	0	0	1	0	0	0	0	1	0	0	0	0	0	0	0	0	0	0	0	0	0	0	0	0	0	0	0	0	0	0	0	0	1	0	0	0	0	0	0	0	0	2	1	0	0	0	0	0	0	1	0	0	0	0	0	0	0	0	0	0	0	0	1	0	0	0	0	0	0	0	0	0	0	0	1	0	1	0	0	0	0	0	0	0	0	0	0	0	0	0	0	0	0	0	0	0	0	0	0	0	0	0	0	0	0	0	0	0	0	1	0	0	0	0	0	0	0	0	0	0	0	0	0	0	0	0	0	0	0	0	0	0	0	0	0	0	0	0	0	0	0	0	0	0	0	0	0	0	0	0	0	0	0	0	0	0	0	0	0	0	0	0	0	0	0	1	0	0	0	0	0	0	0	0	0	0	0	0	1	0	0	0	1	0	0	0	0	0	0	0	0	0	1	0	0	0	0	0	0	0	0	0	0	0	0	0	0	0	0	0	0	0	0	0	0	0	0	0	0	0	0	0	0	0	0	0	0	0	0	0	1	0	0	0	0	0	0	0	0	0	1	0	0	0	0	0	0	0	0	0	0	0	0	0	0	0	0	0	0	0	0	0	0	0	0	0	0	0	0	0	0	0	0	0	0	1	0	0	0	0	0	0	0	0	0	0	0	0	0	0	0	0	0	0	0	0	0	0	0	0	0	1	0	1	0	0	0	0	0	0	0	0	0	0	0	1	0	0	0	0	0	0	0	0	1	0	0	0	0	2	0	0	1	0	0	0	0	0	0	1	0	0	0	0	0	0	0	0	0	0	0	0	0	0	1	2	0	0	0	0	0	0	0	0	0	0	0	0	0	0	0	0	0	0	0	0	0	0	0	0	1	0	0	0	0	0	0	0	0	0	0	0	0	0	0	0	0	1	0	0	0	0	0	0	0	0	0	0	0	0	0	0	0	0	0	0	0	0	0	0	0	0	0	0	0	0	0	0	0	0	0	0	0	0	0	0	0	0	0	0	0	0	0	0	0	0	0	0	0	2	0	0	0	0	0	0	0	0	0	0	1	0	0	2	1	0	0	0	0	0	0	0	0	0	0	0	0	0	0	0	0	0	0	0	0	0	0	0	0	0	0	0	0	0	0	0	0	0	1	0	0	0	0	0	0	0	0	0	0	0	0	0	0	0	0	0	0	0	0	0	0	0	0	0	0	0	0	0	0	0	2	0	0	0	0	0	0	0	0	0	0	1	0	0	0	0	0	0	0	0	0	0	0	0	0	0	0	0	0	0	0	0	0	0	0	0	0	0	0	0	0	0	0	0	0	0	0	0	0	0	0	0	0	0	0	0	0	0	0	0	0	0	0	0	0	0	1	0	0	0	0	0	0	0	0	0	0	0	0	0	0	0	0	0	0	0	0	0	0	0	0	0	0	0	0	0	0	0	0	0	1	0	0	1	0	0	0	0	0	0	0	0	0	0	1	0	0	0	0	0	0	0	0	0	0	0	0	0	0	0	0	0	0	0	0	0	0	0	0	0	0	0	1	0	0	0	0	0	0	0	1	0	0	0	0	0	0	0	0	0	1	0	0	0	0	0	0	0	0	0	0	0	0	0	0	0	0	0	0	0	1	0	0	0	0	0	0	0	0	1	0	0	0	0	0	0	0	0	0	0	0	0	0	0	0	0	0	0	0	0	0	1	0	0	0	0	2	0	0	0	0	0	0	3	0	0	0	0	0	0	1	0	0	0	0	0	0	0	0	0	0	0	0	0	0	0	0	0	0	0	0	0	0	0	0	0	0	0	0	0	0	0	0	0	0	0	0	0	0	0	0	1	0	0	0	0	0	0	0	0	0	0	0	0	0	0	0	0	1	0	0	0	0	0	0	0	0	0	0	0	0	0	0	0	0	0	0	0	0	0	0	0	0	0	0	0	0	0	0	0	0	0	0	0	0	0	0	0	0	0	1	0	1	0	0	0	0	0	0	0	1	0	0	0	0	0	0	0	0	0	1	0	0	0	0	0	2	0	0	0	0	0	0	0	0	0	0	0	0	1	0	0	0	0	1	0	0	0	0	0	0	0	0	0	0	0	0	0	0	0	0	0	0	0	0	0	0	0	0	0	0	0	0	1	0	0	0	0	0	0	0	0	0	0	0	0	0	0	0	0	0	0	0	0	0	0	0	0	0	0	0	0	0	0	1	0	0	0	0	0	0	0	0	0	0	0	0	0	0	0	0	0	0	0	0	0	0	0	0	0	0	1	0	0	0	0	0	0	0	0	0	0	0	0	1	0	1	0	0	1	0	0	0	0	0	1	0	0	0	1	0	0	0	0	0	0	0	0	0	0	1	0	0	0	1	0	0	0	0	0	0	0	0	0	0	0	0	0	0	0	0	1	0	0	0	0	0	0	0	0	0	0	0	0	0	0	0	0	1	0	0	0	0	0	0	0	0	0	0	0	0	0	0	0	0	2	0	0	0	0	0	0	0	0	0	0	0	0	0	0	0	0	0	0	0	0	0	0	0	0	0	0	1	1	1	0	0	0	0	0	1	0	1	0	0	0	0	0	0	0	0	0	0	0	0	0	0	0	0	0	0	0	0	0	0	0	0	0	0	0	0	0	0	0	0	0	0	0	0	1	0	0	0	0	0	0	0	0	0	0	0	0	0	0	0	0	0	0	0	0	0	0	0	0	0	0	0	0	0	0	0	1	0	0	0	0	0	0	0	0	0	1	0	0	0	0	0	0	0	0	0	0	0	0	0	0	0	0	0	0	1	0	0	0	0	0	0	0	0	0	0	0	0	0	0	0	0	0	0	1	0	0	0	0	0	0	0	0	0	0	0	0	0	0	0	0	0	0	0	0	0	0	0	0	0	0	0	0	0	0	0	0	0	0	0	0	0	1	0	0	0
N0.HOG0004306	0	1	1	0	1	0	0	0	0	0	0	0	1	1	0	1	0	1	0	0	0	0	2	0	2	0	0	0	1	0	0	1	0	1	1	0	0	0	0	0	0	0	1	0	1	0	0	0	0	0	0	0	0	0	0	0	0	0	2	0	0	0	0	0	0	0	0	0	4	0	0	1	1	0	0	2	0	0	0	1	0	0	0	0	0	0	0	0	0	0	0	0	0	0	0	1	0	0	0	0	1	0	0	0	0	0	0	0	0	1	0	0	0	0	0	0	0	0	0	0	0	0	0	0	0	0	1	0	0	1	0	0	0	0	0	0	0	0	0	0	0	1	0	0	0	0	0	1	1	0	0	3	0	0	1	0	0	0	0	0	0	0	1	0	0	0	0	0	0	0	1	0	0	1	1	1	0	0	0	0	0	0	0	0	0	0	0	0	0	0	2	0	0	0	1	0	0	0	0	1	0	0	1	0	0	0	1	0	0	1	0	0	0	0	0	0	0	0	0	0	0	0	0	0	0	0	1	1	0	0	0	0	0	0	0	0	0	1	0	1	1	0	1	0	0	2	0	0	0	0	0	0	0	0	0	1	0	0	0	0	0	2	0	0	1	0	0	0	0	0	0	0	0	0	0	1	0	1	0	0	0	1	0	0	0	0	1	1	0	0	2	0	0	1	1	0	1	0	0	0	1	2	1	0	0	1	0	0	0	2	0	0	1	0	0	2	0	0	0	1	0	0	0	0	0	0	0	2	0	0	0	0	0	1	0	0	0	1	0	0	0	0	0	0	0	0	0	0	2	0	0	0	1	1	0	1	0	0	0	0	0	0	0	0	0	0	0	0	0	0	0	0	0	0	2	0	0	1	0	0	0	0	0	0	0	0	1	0	0	0	0	0	0	0	1	0	0	0	1	0	2	0	0	2	0	0	0	0	0	0	0	2	0	0	0	0	0	0	0	0	0	0	0	0	0	0	0	0	0	0	0	0	0	1	0	0	0	1	0	0	0	0	3	0	1	2	0	0	0	1	0	0	0	1	0	0	0	1	0	1	0	0	0	1	0	1	0	0	0	0	0	0	0	0	0	0	0	0	0	0	0	0	1	0	0	0	0	0	0	0	1	0	0	0	0	0	0	0	3	0	0	1	0	0	0	1	0	0	0	1	0	0	0	0	1	0	0	0	0	0	0	1	1	0	0	0	0	0	0	0	0	0	0	0	1	0	1	0	2	1	0	0	1	0	0	0	1	0	0	0	0	0	0	0	0	0	0	0	1	0	0	0	0	1	0	0	0	0	1	0	1	0	0	0	0	0	0	1	1	0	0	0	0	0	0	0	0	0	0	0	0	0	0	0	0	0	0	1	1	0	0	0	0	1	0	0	0	0	1	0	0	0	2	0	0	0	0	0	0	0	0	0	0	0	0	0	0	0	0	0	0	0	0	0	0	0	0	0	0	1	0	0	0	1	0	0	0	0	0	0	0	0	0	0	0	0	0	0	0	1	0	0	0	0	0	0	0	0	1	0	0	0	0	0	0	0	0	1	0	0	0	0	0	0	0	0	0	0	1	0	0	0	0	0	0	0	0	0	2	1	0	0	0	0	0	0	0	0	0	1	0	0	1	0	1	0	0	1	1	0	0	0	0	0	1	0	0	0	0	1	0	0	0	0	0	0	0	1	0	0	1	0	0	0	0	0	0	0	0	0	0	0	1	0	0	0	0	0	0	0	1	0	0	0	0	0	1	0	0	0	0	0	0	0	0	0	0	0	0	0	2	0	0	0	0	0	0	0	1	0	0	0	0	0	0	0	0	0	0	0	1	0	0	1	1	0	0	1	1	0	1	0	1	0	1	0	0	0	0	0	1	0	0	0	1	0	0	0	2	2	0	0	1	2	1	0	0	0	0	0	2	0	0	0	0	3	0	0	0	0	0	0	0	0	0	1	0	1	0	0	0	0	0	0	0	0	0	1	0	0	3	0	0	0	0	1	0	0	1	0	0	0	0	0	0	0	0	1	0	0	0	0	0	0	0	0	1	2	0	1	2	0	0	0	0	0	0	0	0	0	0	0	0	1	0	0	0	0	0	0	0	0	0	0	0	1	0	0	1	0	2	0	0	0	0	0	2	0	0	1	0	0	0	0	0	0	0	0	0	0	0	0	0	0	0	0	1	1	0	0	0	0	1	0	0	0	1	0	3	0	0	0	2	0	0	0	0	0	0	3	0	0	0	0	0	0	0	2	0	0	0	0	0	0	0	0	0	1	0	0	1	0	0	0	0	0	0	0	0	0	0	0	0	0	0	1	0	1	0	0	0	0	0	0	1	0	0	1	2	0	2	0	0	2	1	3	0	1	0	0	0	0	0	0	0	0	0	0	0	0	1	0	2	0	1	1	0	0	0	0	0	0	0	0	0	0	0	0	1	0	0	0	0	2	1	1	0	2	0	2	0	0	0	0	0	0	0	0	1	0	1	0	0	0	0	1	0	0	0	0	0	0	0	0	1	0	0	0	0	0	0	0	0	2	0	0	0	0	0	0	0	0	0	0	0	0	0	0	0	0	0	0	0	0	0	0	0	0	0	1	0	0	0	0	0	0	0	0	1	0	0	0	0	0	1	1	0	0	1	0	0	0	0	0	1	0	0	0	0	0	0	0	1	0	0	3	0	0	0	1	0	0	0	0	0	0	0	0	0	0	0	0	0	0	0	0	0	0	0	0	1	0	0	2	0	0	0	3	0	0	1	0	1	1	0	0	0	0	0	0	2	0	0	1	0	0	0	0	0	1	0	0	0	0	0	0	1	0	0	0	0	0	0	0	0	0	1	0	0	0	1	0	3	0	0	0	0	0	0	0	1	0	0	0	0	0	0	0	0	0	0	1	0	2	0	1	1	1	0	1	0	0	0	2	0	0	0	0	0	0	0	0	0	0	0	0	0	1	1	1	0	1	0	0	0	0	0	0	0	0	0	0	0	0	0	1	0	0	0	0	0	0	0	0	0	1	3	0	1	0	0	0	0	1	0	0	1	2	1	0	1	0	0	0	0	0	1	0	1	1	0	0	0	1	0	0	0	2	1	0	0	1	0	0	0	1	0	0	2	0	0	0	0	0	0	0	0	0	0	0	0	0	0	1	1	0	0	0	0	0	0	0	0	0	0	0	0	0	0	0	0	0	0	0	0	1	0	0	0	1	0	0	1	0	0	1	1	0	0	0	0	0	0	0	0	0	0	0	0	0	3	0	2	1	0	0	0	0	0	0	0	0	0	0	0	0	0	0	0	0	0	0	1	0	1	0	0	0	0	2	0	0	0	0	0	0	2	0	1	4	1	0	0	0	0	0	1	0	1	0	0	0	0	0	1	1	0	0	1	0	0	0	3	0	0	0	1	0	1	0	0	0	0	0	0	0	0	0	0	0	3	0	2	1	0	0	0	0	0	0	0	0	0	0	0	1	1	0	0	0	0	0	0	0	0	0	0	0	0	0	1	0	0	0	0	0	1	0	0	0	0	1	0	0	0	0	0	0	0	1	0	0	1	1	0	1	3	0	1	0	0	1	0	0	0	0	1	0	0	1	1	0	0	1	0	0	0	0	0	0	1	0	3	0	0	0	0	1	0	1	0	0	1	0	0	1	2	0	0	1	1	0	2	0	0	0	0	0	0	0	2	0	0	1	0	0	0	0	0	0	0	1	0	0	0	0	0	1	0	0	0	1	0	0	0	0	0	1	2	0	0	1	0	1	0	0	0	0	0	0	0	0	0	0	0	0	0	1	0	0	0	1	1	0	0	1	0	0	0	0	0	0	0	0	0	1	0	0	0	1	1	0	1	0	0	0	0	0	0	0	1	0	0	0	2	2	1	1	2	0	0	0	0	0	1	0	0	0	0	1	0	1	0	0	1	0	0	0	0	1	0	0	0	0	0	2	0	1	0	0	0	0	0	0	0	0	0	0	1	1	0	0	1	0	1	1	0	0	0	1	0	0	0	0	1	0	1	0	0	0	1	0	0	0	0	0	0	1	0	0	0	0	0	0	1	0	1	0	2	0	0	0	0	0	1	0	0	0	0	0	0	0	1	0	0	0	0	0	1	0	1	0	0	0	0	0	1	1	0	1	0	0	0	0	0	0	0	0	0	0	0	0	1	2	1	1	1	0	0	0	0	0	0	0	0	0	0	2	1	0	0	0	0	0	0	0	0	1	0	0	0	3	1	0	0	0	0	0	1	0	0	0	1	0	1	1	0	0	0	0	0	0	0	1	0	1	0	0	0	1	0	2	0	0	0	0	0	1	1	0	0	0	2	0	0	0	0	0	0	0	0	3	0	0	0	0	0	1	0	0	0	0	0	0	0	0	0	0	0	0	0	0	0	0	0	0	2	1	0	1	1	0	2	2	1	1	3	0	0	0	3	0	0	0	0	1	5	0	0	2	1	0	0	0	0	1	0	0	0	0	0	0	0	0	0	0	1	0	0	0	1	1	0	0	0	0	0	0	0	0	0	0	1	0	0	0	0	0	0	0	0	0	0	1	0	0	0	0	0	0	0	0	0	0	2	0	0	0	0	1	0	0	0	0	0	0	0	1	5	1	0	0	1	0	2	1	1	1	0	0	0	1	0	0	0	0	0	0	1	0	0	0	0	0	0	1	1	0	0	0	0	0	0	0	0	0	1	0	0	0	1	0	1	0	0	0	0	0	0	1	0	1	0	1	1	0	0	0	0	0	0	0	0	0	0	0	0	0	0	0	1	1	1	0	0	0	1	0	1	0	0	0	0	0	0	0	0	0	0	0	0	0	0	0	2	0	0	0	2	0	0	0	0	0	0	0	0	0	0	0	0	0	1	3	0	0	0	0	0	0	0	1	0	0	0	0	0	1	0	0	0	0	0	0	0	0	1	0	0	2	0	0	0	1	0	1	2	0	0	0	0	0	0	0	0	0	3	0	0	1	0	0	0	0	0	0	2	0	0	0	0	0	1	2	0	0	0	0	0	2	0	0	2	0	0	0	0	0	0	1	0	0	1	0	0	0	0	3	0	0	0	0	0	0	0	0	2	1	0	0	0	0	0	0	1	0	0	1	0	0	0	1	0	0	0	1	0	0	0	1	0	0	0	0	0	0	0	2	0	0	0	0	0	0	1	1	0	0	0	1	1	0	0	0	0	0	1	1	0	0	0	0	0	1	1	2	2	0	0	0	1	0	1	2	0	0	0	1	0	0	1	0	0	0	0	0	0	0	0	1	1	0	1	0	0	0	0	0	0	0	0	0	0	0	0	1	0	1	0	0	0	0	1	1	0	2	0	0	0	0	0	1	0	1	0	1	2	0	0	0	1	0	0	1	3	0	0	0	0	0	0	0	0	0	0	0	0	2	0	0	1	2	0	0	1	0	0	0	2	0	0	0	0	0	2	0	0	0	0	0	1	0	0	0	0	0	0	0	0	0	0	1	0	1	0	1	0	1	1	0	0	0	0	0	0	0	0	0	0	0	0	0	0	0	0	0	1	0	0	0	0	1	0	0	0	0	0	1	0	0	0	1	0	0	0	0	1	0	1	0	0	0	1	1	0	1	0	0	0	0	0	0	0	1	0	0	4	0	0	0	1	0	0	2	0	0	0	2	1	0	1	0	0	0	0	0	0	0	0	0	1	0	0	0	0	0	0	0	1	0	0	1	0	0	0	0	0	1	2	0	0	0	0	0	1	0	0	1	0	0	0	0	0	0	0	1	0	0	1	0	1	1	0	0	0	0	0	0	0	0	1	0	0	0	0	0	0	0	1	0	0	1	1	0	0	1	0	0	0	0	0	0	1	1	0	0	0	0	1	0	1	0	0	0	0	0	0	0	1	0	0	1	0	0	0	1	0	0	1	1	0	0	1	0	0	0	0	1	0	0	1	0	0	1	0	0	1	0	0	0	0	0	0	0	0	0	0	1	0	0	0	0	1	0	0	0	0	0	1	0	0	0	0	0	0	0	1	0	0	1	1	1	0	0	0	0	1	0	0	0	0	1	2	0	0	0	0	0	0	0	0	1	0	0	2	0	1	0	1	0	1	0	0	0	0	0	0	0	0	0	0	0	0	0	0	0	0	0	0	0	0	0	0	0	0	0	0	2	0	0	0	1	0	0	0	0	0	1	1	0	2	1	0	1	0	0	1	0	0	1	0	3	0	0	0	0	0	0	0	1	0	0	0	0	0	1	0	0	0	0	1	0	1	0	0	0	0	0	1	0	0	0	0	0	0	0	0	0	0	1	0	0	1	0	1	0	1	0	0	1	0	0	0	0	0	0	2	0	0	0	0	0	0	0	0	0	1	0	1	0	0	0	0	0	0	3	1	0	0	0	0	0	0	0	0	0	0	1	0	1	0	0	0	3	0	0	0	0	1	0	0	0	0	1	0	1	0	1	0	0	0	0	1	0	0	0	0	1	0	0	2	1	0	0	0	1	1	0	0	1	0	0	0	2	0	0	0	0	0	0	0	0	0	0	1	0	0	0	0	0	0	0	0	0	0	0	0	1	0	0	1	0	0	0	1	0	0	0	0	0	0	0	1	0	1	0	0	0	0	1	0	1	0	0	0	1	1	0	0	0	1	0	0	0	0	0	0	1	1	0	0	1	1	0	0	0	2	2	0	0	1	0	1	0	0	0	0	1	0	0	1	2	0	0	0	0	0	0	0	0	1	0	0	0	0	0	0	0	0	0	0	0	0	0	0	1	0	0	3	0	1	0	0	0	0	0	0	1	0	0	0	0	0	0	0	0	0	0	0	0	0	1	0	0	1	0	0	0	0	0	0	0	0	0	0	2	0	0	0	3	0	1	0	1	1	0	0	0	0	0	1	1	0	0	0	0	0	1	0	0	0	2	2	1	1	0	0	2	0	0	0	0	0	0	0	1	0	0	0	0	0	0	0	0	0	0	0	0	0	1	0	1	2	0	0	0	0	1	0	0	0	0	0	1	0	0	1	0	0	0	0	0	1	1	0	0	0	0	0	1	1	0	0	1	0	0	0	1	0	0	0	0	0	1	0	0	1	3	0	1	0	1	0	1	0	0	0	0	0	0	0	0	0	1	0	0	0	0	1	0	0	0	0	0	0	0	0	0	1	2	0	0	1	0	1	1	1	0	1	0	0	0	0	0	1	0	0	0	0	0	0	0	2	1	0	0	0	1	0	0	0	0	1	1	0	0	0	0	0	0	0	1	0	0	0	0	0	1	0	1	0	0	0	0	1	0	1	1	0	0	1	0	0	0	0	0	0	0	0	0	0	0	0	0	0	0	0	0	0	0	0	1	3	0	0	0	1	0	0	0	0	1	1	1	0	0	0	0	0	0	0	0	1	0	0	1	0	1	1	0	0	0	0	0	0	0	0	1	0	0	0	0	3	0	0	0	1	0	0	1	0	0	0	0	0	2	0	0	0	0	0	0	0	0	0	0	1	0	1	1	0	0	1	0	0	1	0	0	0	0	0	0	0	0	1	0	0	0	0	0	0	1	0	1	0	0	0	1	0	0	0	1	0	0	1	0	1	0	0	0	0	0	0	0	1	0	0	0	1	1	6	1	0	0	0	0	0	0	0	0	0	0	1	0	0	0	0	1	0	0	0	2	0	0	1	1	0	0	0	0	0	0	0	0	0	0	0	0	0	0	0	0	1	0	0	0	0	1	0	1	0	0	0	0	0	0	0	0	0	0	0	0	0	0	0	0	0	0	0	0	0	0	0	0	0	0	0	0	1	0	0	0	0	0	1	0	0	0	0	0	1	0	0	0	1	0	0	0	2	0	0	0	0	0	0	0	0	0	0	0	0	0	0	0	2	0	0	0	0	0	1	0	0	0	0	0	0	0	0	0	0	0	0	0	0	0	0	0	0	0	0	0	0	0	0	0	0	0	0	1	1	0	0	1	0	0	1	0	0	0	0	0	0	0	1	0	0	1	0	0	0	1	1	1	0	0	1	0	0	3	0	0	0	0	1	0	0	0	0	0	0	0	0	0	0	0	0	0	1	0	0	0	0	0	0	1	0	1	0	0	0	2	0	1	2	0	1	0	0	1	0	1	0	0	0	0	1	2	3	0	0	2	0	0	0	2	1	0	0	0	0	0	0	0	0	2	0	0	0	0	0	1	0	0	0	0	0	0	0	0	0	0	0	0	0	0	0	0	0	0	0	1	0	0	0	0	0	0	0	0	3	0	0	1	0	0	0	1	0	0	0	0	0	0	0	0	0	0	0	0	0	0	0	1	0	0	0	0	0	0	0	1	1	0	0	0	0	0	1	0	0	0	0	0	0	0	1	0	0	0	0	0	0	2	0	0	0	1	0	0	0	0	0	1	0	1	0	1	0	0	0	0	0	0	0	0	0	0	0	3	0	0	0	0	0	0	0	0	0	0	1	1	0	0	0	2	0	0	0	0	0	0	1	0	0	0	0	0	0	0	0	0	0	0	2	0	1	2	0	0	0	0	0	0	0	0	0	0	0	0	0	0	0	2	0	0	2	1	0	1	0	0	0	0	0	0	0	0	0	0	0	0	0	0	1	0	0	0	1	1	0	0	0	0	0	0	0	0	1	0	1	0	1	0	0	0	0	0	0	0	0	0	0	0	0	0	0	0	0	0	0	0	0	0	0	1	0	0	0	0	0	0	1	0	0	3	4	1	0	0	0	0	0	0	2	0	0	0	0	0	2	0	0	0	0	0	0	1	1	0	0	0	0	1	0	0	0	1	1	3	0	0	0	0	0	3	0	2	0	0	0	0	2	1	1	0	1	0	0	0	0	0	1	0	0	0	0	1	0	1	0	0	0	0	0	0	0	0	0	0	0	0	0	0	0	0	0	0	1	0	0	0	0	0	1	1	0	0	0	0	0	0	0	0	0	0	0	0	1	0	0	0	2	0	0	0	0	0	1	1	0	0	0	1	0	1	0	1	0	0	0	0	0	0	1	0	0	0	1	0	1	0	0	0	0	0	0	0	0	0	0	0	0	0	0	0	0	0	0	0	0	0	0	0	0	0	0	0	1	0	0	0	0	0	0	0	0	0	0	0	0	0	0	0	0	1	1	0	0	0	0	0	0	0	0	0	1	2	0	1	0	0	0	0	0	0	0	0	0	1	0	0	0	1	2	0	0	0	0	0	0	0	0	0	0	0	0	0	0	0	0	3	0	0	0	0	0	0	0	0	0	0	0	2	0	1	1	0	0	0	1	2	1	0	0	0	0	0	0	0	1	0	0	0	0	0	0	0	0	0	1	0	3	0	0	0	0	1	0	0	0	0	0	0	1	0	0	0	0	1	0	0	0	0	1	0	1	0	0	0	0	0	0	1	0	1	0	0	1	0	0	0	0	0	0	1	0	0	0	0	0	0	0	0	0	0	1	0	0	0	0	0	0	1	1	0	0	0	0	0	1	1	0	0	3	0	0	1	0	0	0	0	0	2	0	0	0	0	0	0	0	0	2	0	1	0	0	0	0	0	0	0	0	0	0	0	0	0	0	0	0	1	0	0	1	0	0	0	0	0	0	0	1	0	0	0	1	0	1	0	0	0	0	0	0	0	1	0	0	1	0	0	0	0	0	0	1	0	0	0	0	0	0	2	0	0	1	0	0	0	1	1	0	0	0	0	0	0	1	0	1	0	0	0	0	0	0	0	1	0	0	0	0	0	0	0	1	2	0	0	0	0	0	2	0	0	1	0	0	0	0	1	0	0	0	0	0	0	0	0	1	0	0	0	1	0	0	0	0	1	1	0	1	0	0	1	0	0	0	0	0	0	0	1	0	0	0	0	0	0	0	0	0	0	0	0	0	0	1	0	2	0	0	0	0	0	0	0	0	0	0	0	1	0	0	0	1	1	0	0	0	0	0	1	3	0	0	0	0	0	0	0	1	0	0	2	0	0	0	1	1	0	0	0	0	0	0	0	1	0	0	0	0	1	0	1	1	2	0	0	1	0	0	0	0	0	2	0	0	0	0	1	0	0	0	3	0	1	0	0	0	0	0	0	0	0	0	0	1	1	0	0	0	1	0	0	0	0	0	0	0	0	0	0	1	0	0	1	0	1	0	1	0	0	0	0	0	0	0	0	0	2	0	1	0	0	0	0	1	0	0	0	2	0	0	2	0	0	0	0	0	0	0	0	0	0	0	1	0	0	0	0	0	1	0	0	0	0	0	0	0	0	2	0	0	0	1	0	0	0	0	0	0	0	0	0	0	0	0	0	0	0	1	1	0	0	0	1	0	0	1	0	0	1	0	0	0	0	0	0	0	0	0	0	0	0	0	0	0	0	0	1	0	1	0	0	1	0	0	0	0	1	0	0	1	0	0	0	0	0	0	1	0	0	0	0	1	0	0	0	1	0	0	0	0	0	0	0	1	1	0	0	0	0	0	0	0	1	0	0	0	0	1	0	1	0	0	0	0	0	0	0	0	0	3	0	0	0	0	1	0	0	0	0	0	5	0	0	0	0	2	1	1	2	0	0	0	0	0	1	0	0	1	1	0	0	0	0	2	0	0	1	0	0	0	0	0	1	1	0	1	0	0	0	0	0	0	0	0	0	0	2	1	0	1	0	0	0	0	0	0	3	0	0	1	0	0	0	1	0	0	0	0	0	0	0	0	0	0	0	0	0	0	1	0	0	1	0	0	0	0	0	0	0	0	0	0	0	0	0	0	0	2	0	0	0	0	0	0	0	0	0	1	0	0	0	0	1	0	1	0	0	1	0	0	0	0	0	0	0	1	1	1	0	0	0	0	1	0	0	0	0	0	0	0	0	0	1	0	0	0	0	0	0	0	3	0	0	1	0	0	0	0	0	0	1	0	0	0	0	0	1	0	0	0	0	1	0	0	1	0	1	0	0	0	0	0	0	1	0	0	2	0	0	0	1	0	1	0	1	0	0	0	0	0	0	0	0	0	0	0	1	0	0	0	0	0	0	0	0	1	0	0	0	1	0	1	0	0	0	1	1	0	0	0	0	0	0	0	0	0	0	0	0	0	0	0	0	0	0	0	1	1	0	0	0	0	0	0	1	0	0	0	0	0	2	0	1	0	0	0	0	0	0	1	0	0	2	0	0	0	1	1	0	0	0	0	1	1	0	0	0	0	0	1	0	0	0	0	0	0	0	0	0	1	0	1	0	0	0	0	0	0	1	0	0	0	0	0	1	0	0	0	0	1	1	0	1	1	0	2	0	0	0	1	0	0	0	0	0	0	0	0	0	0	0	0	0	0	0	0	0	0	1	0	0	2	0	0	0	0	1	0	0	2	0	0	0	0	0	0	0	0	0	0	1	0	0	0	0	0	0	1	0	0	1	0	0	0	1	0	0	0	0	0	0	0	0	0	0	0	0	0	0	0	0	0	0	1	0	0	1	0	0	0	0	0	0	1	0	0	1	0	0	0	0	0	0	0	0	0	0	0	0	0	0	1	1	0	0	0	0	0	0	0	2	0	0	0	0	0	0	0	0	0	0	0	0	0	0	0	1	0	0	0	1	0	0	0	0	1	0	0	0	1	0	0	0	1	0	0	0	0	0	1	0	0	0	0	0	0	0	0	0	0	0	0	0	0	0	0	1	0	0	0	0	0	0	0	0	0	0	0	0	0	3	0	0	1	0	0	0	0	0	0	0	1	0	0	1	0	1	0	0	0	0	0	1	0	0	1	0	0	0	0	0	0	0	0	0	0	1	1	1	2	0	0	0	0	0	0	0	1	3	0	0	0	0	0	0	0	0	0	0	0	0	0	1	0	1	0	0	0	0	0	1	0	0	0	0	0	1	0	0	2	0	0	0	0	1	0	1	2
N0.HOG0010699	0	1	0	0	0	0	0	0	0	0	0	0	0	0	0	0	0	0	0	0	0	0	0	0	0	1	0	1	2	0	0	1	1	0	2	1	0	0	0	2	1	0	0	1	2	0	0	0	0	0	1	0	1	0	2	0	0	0	0	0	1	1	2	0	0	1	1	1	0	0	1	0	0	0	0	0	0	0	1	0	1	0	0	0	0	0	0	1	0	0	0	0	0	0	0	3	0	0	0	2	3	0	0	0	1	0	0	0	1	0	0	0	1	1	0	0	0	1	1	0	0	0	0	2	0	0	0	0	0	0	2	0	0	0	0	0	0	0	0	0	1	0	0	0	0	0	0	0	0	0	0	0	0	1	1	0	0	1	0	0	0	0	0	1	1	1	0	0	0	0	0	0	1	1	1	0	2	1	0	1	0	0	1	0	2	0	1	0	0	0	0	0	0	2	0	0	0	1	0	0	0	0	0	0	0	0	0	0	0	0	0	0	0	1	0	3	1	0	0	0	0	0	2	1	0	3	0	0	0	0	2	0	0	0	0	1	0	0	0	0	0	0	0	1	0	1	1	0	0	0	0	0	0	1	1	0	0	0	0	0	1	0	1	0	1	0	0	0	1	0	0	0	0	1	1	0	0	0	0	0	0	0	1	0	0	2	0	0	0	0	1	0	1	0	0	0	0	0	0	0	0	0	0	0	0	0	0	2	0	3	0	0	3	1	0	0	2	0	0	0	1	0	0	0	0	0	1	0	0	0	0	0	2	0	0	1	0	0	0	0	0	0	1	0	1	0	0	0	2	0	1	0	0	0	0	0	0	0	0	0	0	0	1	2	1	1	0	0	0	0	0	0	0	0	1	0	0	0	1	0	0	0	0	0	0	0	1	0	0	0	0	0	0	0	2	1	1	0	0	0	2	0	1	0	0	1	0	0	0	0	0	0	1	0	0	0	1	0	0	0	0	0	1	2	0	2	0	0	0	0	0	0	0	2	0	0	0	0	0	1	1	0	3	0	0	0	1	1	1	1	1	0	0	1	0	0	0	0	1	1	0	0	3	0	0	1	0	1	1	1	0	0	0	0	1	1	0	1	0	1	0	1	1	0	0	0	0	1	0	0	0	0	0	0	0	0	0	2	1	0	1	1	1	0	1	0	0	0	0	1	0	1	0	0	0	1	0	0	0	0	1	0	0	2	1	0	0	0	1	0	1	1	1	0	0	0	3	0	1	0	0	0	0	0	1	0	0	0	0	0	1	0	0	0	0	0	0	4	0	0	0	1	0	1	0	1	0	0	1	0	0	1	0	0	3	0	0	0	1	0	0	0	0	0	0	1	0	0	0	3	0	1	2	1	0	1	0	0	1	0	0	1	0	0	0	0	1	0	0	0	0	0	0	0	1	0	0	1	0	0	0	0	0	1	1	0	0	0	0	0	0	0	0	0	0	0	0	1	0	0	0	0	1	0	0	2	0	0	0	0	1	1	1	0	1	0	3	0	0	0	1	0	0	0	0	0	4	1	1	1	0	0	0	1	0	0	0	1	0	3	0	1	0	1	1	0	0	2	0	0	0	0	1	0	0	0	0	0	0	2	0	0	1	0	0	1	0	2	2	0	0	3	0	0	0	0	0	1	0	0	0	0	2	0	0	0	0	1	0	0	0	0	0	2	0	0	2	0	0	0	0	1	0	0	0	0	0	1	0	0	0	0	0	0	0	0	0	1	1	0	0	1	0	0	1	0	0	0	0	0	0	1	0	0	0	1	0	1	0	0	1	0	3	0	0	1	0	2	0	1	1	1	0	0	0	0	0	0	0	0	0	0	1	2	0	0	0	1	0	0	0	0	0	0	0	1	0	0	0	0	2	0	0	0	0	1	0	0	1	0	0	0	1	0	0	0	1	0	0	0	1	0	0	1	0	0	0	0	0	0	1	0	0	0	1	0	0	0	0	0	0	0	0	1	0	1	0	0	0	0	0	0	0	0	0	0	0	0	1	1	0	0	1	0	0	0	0	3	0	0	0	1	0	0	0	0	0	1	1	0	1	0	1	0	0	0	1	0	0	0	0	1	0	0	0	0	0	0	0	0	0	1	0	0	0	0	0	0	1	0	1	0	0	0	0	0	0	2	0	0	0	0	0	0	0	0	0	0	0	0	1	1	0	0	0	0	0	2	0	0	2	0	0	0	0	0	0	0	1	1	0	1	0	1	1	0	0	0	1	0	0	0	1	0	0	0	1	1	0	0	0	0	1	0	1	0	0	2	1	0	0	0	0	0	0	0	0	0	0	0	0	3	1	1	1	0	0	0	1	0	0	0	0	0	1	0	0	1	0	0	1	0	1	0	0	0	0	0	0	0	0	1	0	1	0	0	0	0	1	0	0	0	0	0	1	1	0	0	0	0	1	1	0	0	0	0	0	1	0	0	1	0	1	0	1	0	0	0	2	1	0	0	0	0	0	0	0	0	0	0	0	0	1	0	0	0	0	0	3	0	0	0	0	0	1	0	0	0	0	0	1	0	0	0	0	0	0	0	0	0	0	0	1	1	0	0	0	0	0	0	0	0	1	0	1	0	0	0	0	0	0	0	0	3	0	0	0	0	0	0	0	0	0	0	1	0	1	0	0	0	1	0	1	0	1	0	0	0	0	1	1	0	0	0	0	1	0	2	2	0	0	0	0	0	0	0	0	0	1	1	0	0	0	0	0	0	0	0	0	1	1	0	0	0	1	0	0	0	0	1	0	0	0	0	0	1	0	0	1	1	0	0	1	0	0	0	1	1	0	1	1	0	2	2	0	0	0	0	0	0	0	0	0	1	0	0	0	0	0	0	1	1	0	0	0	0	0	0	0	0	0	0	2	0	0	0	0	0	3	0	0	0	0	0	0	0	0	2	0	2	0	0	1	0	0	0	0	0	0	1	1	0	0	0	0	0	0	1	0	0	0	0	0	1	1	0	0	0	0	3	0	0	0	0	0	3	1	1	0	0	1	0	3	0	2	0	3	0	0	0	1	1	0	0	0	0	1	0	0	1	0	1	0	0	1	0	0	0	1	2	0	0	1	1	0	0	0	0	0	0	0	0	0	1	0	0	0	3	0	0	0	1	0	0	0	0	0	0	1	0	0	0	0	0	0	0	0	0	1	0	0	0	0	0	0	0	1	0	0	0	1	0	1	0	1	2	0	0	4	0	5	0	1	0	1	0	0	0	0	0	0	2	0	1	0	0	5	0	2	0	2	0	0	0	0	0	0	0	1	0	0	0	0	0	2	0	0	2	0	0	0	0	0	2	0	0	0	1	0	2	0	0	0	1	0	1	1	0	0	1	0	0	0	1	0	1	0	0	0	0	1	0	0	0	0	0	0	2	0	0	0	0	0	2	0	0	0	1	0	0	0	0	2	0	0	0	0	0	0	1	0	0	2	0	0	1	0	0	0	0	0	0	0	0	0	1	0	0	0	0	1	0	0	0	1	0	0	3	0	0	0	0	0	0	1	0	3	3	0	0	0	0	1	1	0	0	0	0	0	2	0	0	0	0	1	0	0	0	0	0	0	0	0	0	0	0	0	0	0	0	0	0	3	0	0	2	0	1	0	1	0	0	1	0	0	2	0	0	0	2	0	0	1	0	1	1	1	0	1	0	1	0	0	1	1	0	0	0	0	1	0	1	0	0	0	2	0	0	0	0	0	1	0	0	1	0	0	3	0	0	0	0	0	0	0	0	0	0	0	0	1	0	0	0	1	2	0	0	0	1	2	1	1	1	0	0	0	0	2	0	0	0	1	0	0	0	0	1	0	0	1	1	1	0	1	1	1	0	0	0	0	1	0	0	0	0	0	2	0	0	0	0	0	1	0	0	1	0	0	1	0	0	0	0	1	0	0	0	0	2	3	0	1	0	1	0	0	0	0	0	0	0	0	0	0	1	1	0	1	2	0	1	0	0	0	0	0	0	0	1	1	1	0	0	0	1	1	0	0	0	0	3	0	0	1	0	2	0	0	0	1	0	0	0	0	1	0	1	1	0	0	0	0	0	0	0	0	2	1	0	0	0	0	0	0	0	0	0	0	1	0	1	0	0	0	1	2	0	0	0	2	0	0	0	0	0	0	1	1	0	0	0	0	0	1	0	0	0	1	0	0	0	1	2	0	2	1	0	1	2	0	0	0	0	0	0	1	1	1	0	0	0	0	0	0	0	0	1	1	0	0	1	0	0	1	0	0	0	2	0	0	0	0	0	2	0	0	0	0	0	0	0	0	1	0	2	0	1	3	0	1	0	3	0	0	0	0	0	0	0	0	0	0	0	0	0	0	0	0	1	0	0	0	0	0	0	0	1	0	0	0	0	0	0	0	0	0	0	0	0	0	0	1	2	2	0	0	0	0	1	0	2	0	0	2	0	0	0	1	0	0	0	0	0	0	0	2	1	1	0	0	0	0	2	0	0	0	0	0	0	0	0	0	0	1	0	0	1	0	0	4	0	0	0	0	0	0	0	0	0	0	0	2	0	0	0	0	0	0	4	0	0	0	0	1	1	0	0	0	0	1	0	0	0	1	0	1	0	2	2	0	1	1	0	0	0	0	0	0	0	0	0	2	0	0	0	3	2	0	0	2	2	0	1	0	0	0	0	1	0	0	0	0	1	0	0	0	1	0	0	0	0	0	1	0	0	0	0	0	0	0	0	0	0	0	2	0	0	0	1	0	3	1	0	0	1	1	0	0	0	0	2	0	0	0	0	0	0	1	0	1	0	3	0	0	0	1	0	2	0	2	2	0	0	0	0	1	0	0	1	0	0	0	0	0	1	0	0	1	0	1	2	0	0	0	0	0	0	0	0	0	0	0	0	0	0	0	0	0	0	0	0	0	0	0	0	0	0	0	1	1	0	0	0	0	0	1	0	1	0	0	0	0	1	0	1	1	0	0	1	2	0	0	0	0	1	0	0	0	0	0	0	0	0	0	0	0	0	1	0	0	0	0	0	0	0	0	0	0	0	0	0	0	0	1	0	0	0	0	1	0	1	0	0	0	0	0	0	0	0	0	0	0	0	0	0	0	2	0	1	0	0	0	1	0	0	0	2	0	0	0	2	0	1	1	1	0	1	0	0	0	0	0	0	0	0	1	0	1	0	0	0	0	0	0	0	1	1	0	1	2	0	0	1	1	0	0	0	0	0	1	0	0	0	0	0	0	0	0	1	0	0	0	0	0	1	0	0	0	1	0	1	0	0	0	0	0	0	0	1	0	0	0	2	0	0	0	0	0	0	1	0	0	0	0	0	0	0	0	0	0	0	1	3	0	0	0	1	0	0	0	0	1	0	0	0	0	0	0	0	0	0	0	0	0	1	0	0	0	0	0	1	0	0	0	0	1	0	1	1	0	0	0	0	0	0	0	0	0	0	0	0	0	0	0	0	0	0	0	2	0	1	0	0	0	0	0	0	0	0	0	0	0	0	0	1	0	0	0	1	2	0	0	0	0	0	0	1	1	1	0	0	0	1	0	0	0	0	1	0	0	1	1	0	0	1	0	0	0	0	0	0	0	0	1	0	1	0	0	0	0	0	1	0	0	0	0	1	0	0	0	2	0	0	0	0	2	0	0	1	0	0	0	0	1	0	1	0	1	0	0	0	0	0	0	0	0	0	0	0	1	1	1	0	0	0	0	0	0	1	0	0	1	0	0	0	0	0	0	0	0	0	1	0	1	1	0	0	0	0	0	0	0	2	0	1	1	0	1	0	1	1	0	0	0	0	0	0	0	0	0	1	0	0	0	0	1	0	0	0	0	1	1	0	0	0	0	2	1	0	0	0	0	0	0	2	0	0	0	1	0	1	0	0	0	0	0	0	0	4	1	0	0	0	1	1	0	0	0	0	0	0	0	0	0	0	0	0	0	1	0	0	0	0	0	2	2	1	2	0	0	1	1	0	0	0	0	0	0	1	2	0	0	0	0	0	0	1	1	0	0	0	0	1	0	0	0	1	2	0	2	0	0	0	0	0	0	0	0	0	0	0	2	0	0	0	0	0	0	1	0	0	1	0	0	1	0	0	0	0	0	0	0	0	0	0	0	1	1	0	0	0	1	0	0	0	0	1	0	1	0	0	1	0	0	0	0	0	2	0	1	0	0	0	1	2	0	0	0	0	0	0	1	2	0	0	0	1	0	0	0	0	0	1	0	0	2	0	1	0	0	0	0	0	0	0	0	0	0	0	1	1	0	0	1	1	0	0	1	0	0	0	0	0	1	0	1	0	0	1	0	0	0	1	2	1	0	1	0	0	0	0	0	0	1	0	1	1	1	1	1	0	1	0	0	1	0	1	0	0	0	0	0	0	0	0	0	1	2	0	0	0	0	0	0	0	1	0	0	0	1	0	0	2	0	0	0	0	2	0	1	0	0	0	0	1	0	0	0	0	0	0	0	0	1	0	1	1	0	1	0	0	0	0	0	0	0	1	0	0	0	1	0	1	0	0	0	0	1	1	0	0	1	1	0	1	0	0	1	0	0	0	0	0	0	0	0	0	0	0	0	0	1	1	1	2	1	0	0	1	1	0	0	0	0	0	0	0	1	0	0	0	0	0	0	0	0	0	1	0	0	0	0	2	0	1	0	2	0	0	0	0	0	1	0	0	3	0	1	0	2	0	0	0	0	1	1	0	0	0	0	0	0	1	0	0	1	0	1	1	3	0	0	0	2	0	2	0	0	0	0	1	0	0	0	0	0	0	0	0	0	0	0	0	1	1	0	0	0	0	2	0	1	1	1	0	0	0	0	0	0	0	1	0	0	0	1	1	0	0	1	0	0	0	0	1	0	0	0	0	2	0	0	0	0	0	1	0	0	0	1	0	0	0	0	0	1	0	1	0	0	0	0	0	0	1	0	0	0	0	0	0	0	0	0	0	2	0	0	0	0	0	1	0	0	0	0	0	0	1	0	0	0	0	0	0	0	0	1	0	0	1	0	1	0	0	1	0	0	0	0	0	1	1	0	0	1	0	0	0	2	0	0	0	0	2	0	0	0	1	0	0	0	2	0	0	2	0	0	0	0	0	0	1	0	2	0	0	0	0	0	0	0	0	0	1	0	0	0	0	0	1	0	0	0	0	0	0	1	0	0	0	1	0	0	1	0	0	0	0	0	0	0	1	0	0	0	1	0	0	0	0	1	1	1	1	0	1	0	1	0	0	0	0	0	0	0	0	0	0	0	0	0	1	0	0	0	0	0	0	1	0	2	2	0	1	0	1	0	0	0	2	0	0	0	0	0	0	1	0	0	0	0	0	0	0	0	1	0	0	0	2	1	0	0	1	1	0	1	1	0	1	0	1	1	0	0	0	1	0	0	0	0	0	0	0	1	0	0	0	0	2	0	1	1	0	3	1	0	0	0	0	2	1	0	0	2	0	1	0	0	1	0	1	2	0	1	0	0	0	2	0	0	1	0	0	0	0	0	1	0	0	0	0	0	0	0	0	0	0	0	1	0	0	2	0	0	1	0	0	0	2	0	1	0	0	0	3	1	1	0	0	0	0	0	0	2	0	1	1	0	0	0	0	0	0	0	0	0	0	0	0	1	0	1	0	2	1	1	0	0	0	1	0	1	1	1	1	0	0	0	1	0	0	0	0	2	1	0	0	0	0	0	1	0	0	2	0	1	0	0	0	1	0	0	0	0	0	1	0	1	0	0	0	0	0	1	0	0	0	0	1	0	0	0	2	0	1	1	0	1	0	0	0	0	1	0	1	0	0	0	0	0	0	0	0	0	1	0	0	1	0	0	1	1	0	0	0	0	0	0	0	0	0	0	0	0	1	0	1	0	0	0	0	0	0	0	0	2	0	0	1	0	0	1	0	0	0	1	0	0	0	0	0	0	1	0	0	0	0	0	0	0	0	0	0	0	0	0	1	0	0	0	0	0	0	0	0	0	0	0	0	0	1	2	0	0	0	0	1	0	0	0	1	0	0	0	0	0	0	0	0	1	0	1	0	0	0	0	1	0	0	1	0	0	0	1	0	0	0	0	0	0	0	0	1	0	0	0	0	0	0	0	0	0	0	0	0	0	0	0	1	0	1	0	0	0	2	0	1	0	0	1	0	0	1	0	1	0	1	0	0	3	0	0	1	2	0	0	1	0	0	1	1	0	0	1	0	0	0	0	0	1	1	0	0	0	0	0	1	0	1	0	0	1	0	0	0	1	0	0	0	0	1	0	0	0	1	2	0	0	0	0	0	0	0	0	0	0	1	0	0	3	0	0	0	0	0	2	0	0	0	1	0	0	0	1	0	2	0	0	2	0	0	0	0	1	0	1	0	1	0	0	2	0	0	0	2	0	0	0	1	1	0	0	0	0	2	1	0	0	1	0	0	0	1	2	1	0	0	0	0	0	0	0	1	0	0	0	0	0	0	0	1	0	2	0	0	0	0	0	0	0	0	1	2	2	0	0	0	2	0	0	0	2	0	2	0	0	0	0	0	3	0	0	1	0	0	0	0	0	0	1	0	1	0	1	1	0	0	1	0	0	0	0	0	0	0	0	0	0	0	0	0	0	0	0	0	0	0	0	0	0	0	0	0	0	0	0	0	1	0	1	0	0	0	0	0	0	0	1	0	0	0	0	0	1	1	0	1	0	1	0	0	0	0	1	0	0	0	0	1	0	0	0	1	0	1	0	0	0	0	0	0	0	0	1	1	0	1	0	0	0	0	0	0	0	0	1	0	1	1	0	2	0	0	0	0	1	1	0	1	0	0	1	1	1	0	0	0	2	0	0	1	1	0	0	0	0	0	0	1	0	0	0	0	1	0	0	0	0	0	1	0	0	2	0	1	1	0	1	1	0	0	0	0	1	1	2	1	0	3	0	0	0	4	1	0	0	1	0	2	0	0	0	0	1	2	0	1	1	0	1	0	0	0	0	2	0	0	0	0	0	2	1	1	0	0	0	0	0	0	0	2	0	0	0	0	1	0	0	0	1	0	0	0	0	2	0	0	1	0	0	1	1	0	0	3	0	0	0	2	0	0	0	0	1	0	0	0	0	2	0	0	0	0	0	0	0	0	0	0	2	0	0	0	0	0	0	0	0	0	0	0	0	1	2	2	0	0	0	0	0	1	0	0	3	0	0	0	2	0	1	0	1	0	0	0	0	0	1	0	0	0	0	1	1	1	0	0	0	0	0	0	0	0	0	1	0	0	0	0	0	1	0	0	0	0	0	0	3	0	1	0	1	0	0	0	0	0	0	0	0	0	0	0	1	1	0	0	0	0	1	0	0	0	0	0	0	1	0	1	0	0	0	1	0	0	0	5	1	0	0	0	1	0	0	2	1	1	1	1	1	0	0	0	1	0	2	0	0	0	0	0	0	0	1	0	0	0	1	0	0	0	0	0	0	0	0	0	0	0	0	0	0	1	0	0	0	0	0	0	0	0	0	1	0	0	1	0	0	1	0	1	0	0	0	0	0	2	0	0	0	0	0	1	0	0	0	0	0	0	0	0	0	0	0	0	0	0	0	2	0	0	0	1	0	1	0	0	0	0	0	1	0	0	0	0	1	0	0	0	0	0	0	1	0	0	0	0	0	0	0	1	0	0	0	0	2	0	0	1	1	1	0	0	0	0	0	0	0	0	3	0	0	1	0	0	0	0	0	0	1	3	0	0	0	0	1	1	0	1	0	0	0	0	0	0	0	0	0	0	0	2	1	0	3	1	1	0	0	2	0	2	0	1	1	2	0	0	1	1	0	0	0	0	0	0	0	0	1	0	0	2	0	0	0	0	0	0	1	0	0	2	1	1	0	0	2	0	0	0	1	2	0	0	1	0	1	0	1	0	0	1	0	0	0	0	1	1	0	0	1	0	0	0	0	0	0	0	1	2	1	0	1	0	0	1	0	0	1	0	0	0	0	1	0	0	0	0	0	0	0	0	0	0	0	0	0	0	0	1	0	0	0	0	0	0	1	0	0	0	0	0	0	0	0	0	0	1	0	0	1	1	0	1	0	0	1	1	0	0	0	0	0	0	0	1	0	0	0	0	0	0	0	0	0	0	1	1	0	0	1	1	0	0	0	0	1	2	0	0	1	1	0	0	0	0	0	0	1	1	0	0	0	0	1	0	0	0	0	0	2	0	0	1	0	0	0	0	0	2	0	0	0	0	1	1	0	0	0	0	1	0	0	0	2	0	0	0	0	0	4	1	0	2	1	0	0	0	0	0	1	0	2	0	0	0	1	0	0	0	0	0	2	1	0	3	0	0	1	1	0	0	0	0	0	2	0	0	1	0	0	2	0	0	0	0	0	1	1	1	0	1	2	0	0	1	0	0	0	0	0	0	1	0	1	0	1	0	1	0	0	1	0	0	0	0	0	1	0	0	0	0	3	3	0	0	0	0	0	1	0	0	0	1	0	0	0	1	0	0	0	1	1	0	0	2	0	1	0	0	0	0	4	0	0	1	0	0	0	0	0	1	1	0	0	0	0	0	0	1	0	2	1	0	0	0	0	1	1	0	1	0	0	0	1	0	0	0	2	0	0	3	0	1	0	0	1	1	0	0	0	0	1	0	0	3	0	0	0	0	0	2	0	0	0	1	1	0	2	0	0	0	0	0	0	0	0	0	0	1	0	0	0	0	0	0	0	0	0	0	0	0	0	1	0	0	0	0	0	0	0	2	0	0	0	0	0	0	0	0	3	0	0	0	1	0	0	0	0	0	0	0	0	0	0	4	0	1	0	0	0	0	0	0	3	0	0	0	0	0	0	0	0	0	0	0	1	1	0	1	1	0	1	1	0	2	0	0	0	0	0	0	0	0	1	0	4	0	1	0	2	0	0	0	1	0	0	0	0	1	0	0	1	0	1	0	0	0	0	0	0	0	0	0	0	1	0	1	1	0	0	0	0	0	0	1	0	0	0	0	1	1	0	0	0	1	1	0	0	0	0	1	0	0	1	0	0	1	0	2	0	0	1	1	0	0	0	1	0	0	0	2	0	0	0	0	1	1	0	2	0	0	0	1	1	0	1	0	0	0	1	0	0	0	0	1	0	0	0	0	1	0	0	1	0	0	0	1	0	0	1	0	0	1	0	1	0	0	0	0	1	1	0	0	0	1	0	3	0	0	0	0	1	0	0	0	0	2	0	0	1	0	0	1	2	0	0	0	0	0	1	0	0	0	0	0	0	0	1	0	1	0	0	0	0	0	1	0	2	0	0	0	0	0	0	0	1	0	0	1	1	0	0	0	0	1	0	0	0	2	0	0	0	1	0	0	0	0	0	0	0	0	0	0	0	0	2	0	0	0	0	0	0	0	0	3	0	0	0	0	0	0	0	0	1	0	0	0	1	1	0	0	0	0	0	0	0	1	0	0	1	0	2	0	0	2	3	0	0	1	0	1	0	0	0	0	1	0	1	0	0	1	0	0	0	0	0	1	0	0	0	0	0	1	0	1	1	0	1	0	1	0	0	1	0	0	0	0	0	1	0	0	0	0	1	1	0	0	1	3	0	0	0	1	0	0	0	1	0	0	0	0	1	1	0	0	5	1	1	0	0	0	0	0	0	1	0	0	0	0	1	0	0	0	0	0	0	0	0	2	0	0	0	0	1	0	0	1	0	1	1	0	0	0	1	0	0	0	0	0	1	3	1	1	1	0	0	1	1	0	0	0	0	1	0	0	0	0	0	0	0	0	0	0	0	0	1	2	1	0	0	0	0	0	0	1	0	0	0	0	2	1	0	0	1	0	0	0	0	0	0	0	0	0	0	5	0	1	0	0	0	1	0	0	0	0	0	0	0	0	0	2	0	0	4	0	0	0	0	3	0
N0.HOG0008663	0	0	0	1	0	0	0	1	0	0	0	0	0	0	0	0	0	0	0	0	0	0	2	1	0	0	0	0	0	0	0	0	0	0	0	0	0	0	0	0	0	0	0	0	0	0	0	0	0	0	0	0	0	0	0	1	0	0	0	1	1	0	0	0	0	0	0	0	0	0	0	0	0	0	0	1	0	0	1	0	0	0	0	0	0	2	0	1	0	0	0	0	0	0	0	0	1	0	0	0	0	0	0	0	0	0	0	0	0	1	0	0	0	0	0	0	0	0	0	0	0	0	0	1	0	0	1	0	0	0	0	0	0	0	0	0	0	0	0	0	0	1	1	0	0	0	0	0	1	0	0	0	0	0	0	0	0	0	0	0	0	0	0	1	0	0	0	1	0	0	1	0	0	0	1	0	0	0	0	0	0	0	0	0	0	0	1	0	0	0	0	0	0	0	0	0	0	0	0	0	0	0	0	0	0	0	1	0	0	0	0	0	0	0	0	0	1	0	0	0	0	0	0	1	0	0	1	0	0	0	0	0	0	0	3	0	0	0	0	0	0	0	0	0	0	0	0	0	0	0	0	0	0	0	1	0	0	0	0	0	0	1	0	0	0	1	0	0	0	0	0	0	0	0	0	0	0	0	1	0	0	0	0	0	0	0	0	0	0	0	3	0	0	0	1	0	0	1	0	0	1	0	0	0	0	1	0	0	0	0	0	0	0	0	0	0	0	0	0	0	1	0	0	0	0	0	0	0	0	0	0	0	0	1	0	0	0	0	0	0	1	0	0	0	0	0	0	0	1	0	1	0	0	0	0	0	0	0	0	0	0	0	0	0	0	0	0	0	0	0	0	0	0	0	0	0	1	0	0	0	1	0	0	0	0	0	0	0	0	0	0	0	0	0	0	0	0	0	0	1	2	0	0	0	0	0	0	0	0	0	0	0	0	0	0	0	0	0	0	0	0	0	0	0	0	0	0	0	0	0	0	0	0	0	0	0	0	0	0	1	0	1	0	1	0	0	0	0	0	0	0	0	0	0	0	0	0	2	0	0	0	0	0	1	0	1	0	0	0	0	0	0	0	0	0	0	0	0	0	0	0	0	0	0	0	0	0	0	0	0	0	0	0	0	0	2	0	0	0	0	0	0	0	0	1	0	0	0	0	0	0	0	0	0	0	0	0	0	0	0	0	0	0	0	2	0	0	0	0	0	0	0	0	0	0	0	2	0	1	0	0	0	0	0	0	0	0	0	0	0	0	0	0	0	0	0	0	0	0	0	0	0	0	0	0	0	0	0	0	0	0	0	0	0	0	0	0	0	0	0	0	0	0	0	0	0	0	0	0	0	0	1	0	0	0	0	0	0	0	0	0	0	0	0	0	0	0	0	1	0	0	0	0	0	0	1	0	0	0	0	0	0	0	0	1	0	0	0	0	0	0	0	0	0	0	0	0	0	0	0	0	0	0	0	0	0	0	0	0	0	0	0	0	0	0	0	0	0	0	0	0	0	0	0	0	0	0	0	0	0	0	0	0	0	0	0	0	0	0	0	0	0	0	0	0	0	0	0	0	0	0	0	0	0	0	0	0	0	0	0	0	0	0	0	0	0	0	0	0	0	0	0	1	0	0	0	0	0	0	0	0	0	0	0	0	0	0	0	0	0	0	0	0	0	0	0	0	1	0	0	0	0	0	0	0	0	0	0	0	0	0	0	0	0	0	0	0	0	0	0	0	0	0	0	1	0	0	2	0	0	0	0	1	0	0	0	0	0	0	0	0	0	0	0	0	0	0	0	0	0	0	0	0	0	0	0	0	0	0	1	1	0	0	1	0	0	0	1	0	0	0	0	0	0	0	0	0	0	0	0	0	0	0	0	0	0	0	0	2	1	0	0	0	0	0	0	0	0	0	0	0	0	0	0	0	0	0	0	0	0	0	0	0	0	0	1	0	0	0	0	2	0	0	0	0	0	0	0	0	0	0	0	0	0	0	2	0	0	0	0	0	0	0	0	0	0	0	0	0	1	0	0	0	0	0	0	0	0	0	0	0	0	1	0	0	0	0	0	0	0	0	0	0	0	0	0	0	0	0	0	0	0	0	0	0	0	0	0	0	0	2	0	0	0	0	0	0	0	0	1	0	0	0	2	0	0	1	0	0	0	1	0	0	0	0	0	0	3	0	0	0	0	0	0	0	0	0	0	1	0	0	0	0	0	0	0	0	0	0	3	0	0	0	0	0	0	0	0	0	0	0	2	0	0	0	0	2	0	1	0	1	0	0	0	0	0	0	0	0	0	0	0	0	0	0	1	0	0	0	0	0	0	0	0	0	0	0	2	0	0	0	0	0	0	0	1	0	0	0	0	0	0	0	0	0	0	0	0	0	0	1	0	0	0	0	0	0	0	0	0	0	0	0	0	0	0	0	0	0	0	0	0	0	0	0	0	0	0	0	2	0	0	0	1	0	0	0	1	0	0	0	0	0	1	0	0	0	1	0	0	0	0	0	0	0	0	0	0	5	0	0	0	0	0	1	0	0	0	0	0	0	0	0	0	0	0	0	0	1	0	0	0	0	0	0	0	0	0	0	0	0	0	0	0	0	0	0	0	0	0	0	0	0	0	0	0	0	0	0	1	0	0	0	0	0	0	0	0	0	0	0	0	0	0	0	0	0	0	0	0	0	0	0	0	0	0	1	0	0	0	1	0	0	0	0	0	0	0	0	0	0	0	0	0	0	1	0	0	0	0	0	0	2	0	0	0	0	0	0	0	1	0	0	0	0	0	0	0	1	0	0	0	0	0	0	0	1	2	0	0	0	0	0	0	1	0	0	0	0	0	1	0	1	0	0	1	0	0	0	0	0	0	0	0	0	0	0	0	0	0	0	0	0	0	0	0	0	0	0	3	0	0	0	0	0	0	0	4	0	0	0	0	0	0	0	0	0	0	1	1	0	0	0	0	0	0	0	0	0	0	0	0	0	0	0	0	0	0	0	0	0	0	0	0	0	1	0	0	0	0	0	0	0	0	0	0	0	0	0	0	0	0	0	0	0	0	0	0	0	0	0	0	0	0	0	0	0	0	0	0	0	1	0	0	0	0	0	1	0	0	0	0	0	0	0	1	0	1	0	0	0	0	0	0	0	0	0	0	0	0	0	0	0	0	0	0	0	0	0	0	0	0	0	0	0	0	0	0	0	0	0	0	0	0	0	0	1	0	0	0	0	0	0	0	0	0	0	0	0	0	0	0	0	0	0	0	0	0	0	0	0	0	0	0	0	0	0	0	0	0	0	0	0	0	0	0	0	0	0	0	0	0	0	0	0	0	0	0	0	0	0	0	0	0	0	0	0	0	0	0	0	1	0	0	0	0	0	1	0	0	0	0	1	0	0	0	4	0	0	0	0	0	0	0	0	0	0	0	0	0	0	0	3	0	0	0	0	0	0	0	0	0	0	0	0	0	0	0	0	0	0	0	0	0	0	0	0	0	0	0	0	0	0	0	0	0	1	2	0	0	0	0	0	0	0	0	0	0	0	0	0	0	0	1	0	0	0	0	0	0	0	0	0	0	0	0	0	0	0	0	0	0	0	0	0	0	0	0	0	1	0	0	1	0	0	0	0	0	0	0	0	0	0	0	0	0	0	0	0	0	0	0	0	0	0	0	0	1	0	0	0	0	0	0	0	0	0	2	0	0	0	0	0	0	0	0	0	0	0	0	0	0	0	0	0	0	0	0	0	0	1	0	0	0	0	0	0	0	0	0	0	1	0	0	0	0	0	0	0	0	0	0	0	0	0	0	1	0	0	0	1	0	0	0	0	0	0	0	0	0	0	0	0	0	0	0	0	0	0	0	0	0	0	0	1	5	1	0	0	0	0	0	0	0	0	1	0	0	0	0	0	0	1	0	0	0	0	0	0	1	0	0	0	0	0	0	0	0	0	0	0	0	0	0	0	0	2	0	0	0	0	0	0	0	0	0	0	0	0	0	0	3	0	1	0	1	1	0	0	0	1	0	0	0	0	0	4	0	2	0	1	0	0	0	0	0	0	0	0	0	0	0	0	0	2	0	1	0	0	0	0	2	1	0	0	0	2	0	0	0	0	0	0	0	0	0	0	0	0	2	0	0	0	0	0	0	0	0	0	0	0	0	0	0	0	0	0	0	0	0	0	0	0	0	0	0	0	0	0	1	0	0	0	0	0	0	0	1	0	0	0	1	0	0	0	0	1	0	0	0	0	0	0	0	1	0	0	1	0	0	0	0	0	0	0	0	2	0	0	0	0	0	0	0	0	0	0	0	0	0	0	0	0	0	0	0	0	0	0	0	0	0	0	0	0	0	0	0	0	0	0	0	0	0	0	0	1	0	0	0	0	0	0	0	0	0	0	0	0	0	0	0	0	1	0	1	0	0	0	0	1	0	0	0	0	0	0	1	0	0	1	0	0	0	0	0	0	0	0	0	0	1	0	0	0	0	0	1	0	0	0	0	0	0	0	0	1	1	0	0	0	0	0	0	0	0	0	1	1	0	0	0	0	0	0	0	0	0	0	0	0	0	0	0	1	0	0	0	0	0	0	0	0	0	0	0	0	0	1	0	0	0	0	0	1	0	0	0	0	0	0	4	0	0	0	0	0	0	0	0	0	0	0	0	0	0	0	1	1	0	0	0	0	0	0	0	0	1	0	0	0	0	0	0	0	0	0	0	0	2	0	0	0	0	0	0	0	0	1	0	0	0	0	0	0	0	0	0	0	0	1	0	0	0	0	0	0	0	1	0	1	0	0	1	0	0	0	0	0	0	0	0	0	0	0	0	0	0	0	0	0	0	0	0	0	0	0	0	0	0	0	0	0	0	0	0	0	0	0	0	0	0	0	0	0	1	0	0	0	0	0	0	0	0	0	0	1	0	0	1	0	0	0	1	0	0	0	0	0	0	0	0	0	0	0	0	1	1	1	0	0	1	0	0	0	0	0	0	0	0	0	0	0	0	0	0	0	0	0	0	1	0	3	0	0	0	0	0	0	0	0	0	0	1	0	0	0	3	0	0	0	0	0	0	0	0	0	1	0	0	0	0	0	0	0	0	0	2	0	0	0	0	0	1	0	0	0	0	2	0	0	0	0	0	0	0	0	0	0	0	0	0	0	0	0	0	0	0	0	0	0	0	0	0	0	0	0	0	0	0	0	0	0	0	0	0	1	0	0	0	1	0	0	0	0	1	0	0	0	0	0	0	0	0	0	0	1	0	0	0	2	0	0	0	0	1	0	0	0	0	0	0	0	0	0	0	0	0	0	0	0	0	0	0	0	1	0	0	0	0	0	0	0	0	0	0	0	0	0	0	0	0	0	0	0	0	0	0	0	0	0	0	0	0	0	0	0	1	0	0	0	0	0	2	0	0	0	0	0	0	0	0	0	0	0	1	1	0	0	0	0	0	0	0	0	0	0	0	0	0	0	0	0	0	0	0	0	0	0	0	0	0	0	0	0	0	0	0	0	0	0	0	0	0	0	0	0	0	0	0	0	0	0	0	0	1	0	0	0	0	0	0	0	1	0	0	0	0	0	1	0	0	1	0	0	0	0	1	0	0	0	1	0	0	1	0	1	0	0	0	0	0	0	0	0	0	0	0	0	0	0	0	0	0	2	0	0	0	0	0	0	0	1	0	0	0	0	0	0	0	0	0	0	0	0	0	1	0	0	0	0	0	0	0	0	0	0	0	0	0	0	0	0	1	0	0	0	0	0	0	0	2	0	0	0	0	0	0	0	0	1	0	0	0	0	0	0	1	0	0	0	1	0	0	0	0	0	0	0	0	0	0	0	0	0	0	0	0	0	0	0	0	0	0	0	0	0	0	0	0	0	0	0	0	0	0	0	0	0	0	0	1	0	0	0	0	0	0	0	1	1	0	0	0	0	1	1	0	0	0	0	1	1	0	0	0	0	0	0	0	0	0	1	0	0	0	0	0	0	0	0	0	0	0	0	0	1	0	0	0	0	0	0	0	0	0	0	0	2	0	0	0	1	0	0	0	0	0	0	1	0	0	0	0	1	0	0	0	0	0	0	0	0	0	0	0	0	0	0	0	0	0	0	0	0	0	0	1	0	0	0	0	0	0	0	0	0	0	0	0	0	0	0	2	0	0	0	0	0	0	0	1	0	0	0	0	0	0	1	1	1	2	0	0	0	0	0	0	0	2	0	0	0	0	0	0	0	0	0	0	1	0	0	0	1	0	0	0	0	0	0	0	0	0	0	0	0	0	0	1	0	0	1	0	0	0	0	0	0	0	0	0	0	0	0	0	0	0	0	0	0	0	1	0	0	0	0	0	0	0	0	0	0	1	0	1	0	0	0	0	0	0	0	0	0	0	0	0	0	0	0	0	0	2	0	0	0	0	0	0	0	0	0	2	0	0	0	0	0	0	0	0	1	0	0	0	0	0	0	0	0	0	0	0	0	0	0	0	0	0	0	0	0	0	0	0	0	0	0	0	0	0	0	0	0	0	0	0	1	0	0	0	0	0	1	0	0	0	0	0	0	0	0	0	0	0	0	0	0	0	0	0	0	0	0	0	0	0	0	0	0	0	0	0	0	1	0	0	1	1	0	0	0	0	0	0	0	0	0	1	0	0	0	0	0	0	0	0	0	0	0	0	0	0	0	0	0	0	2	0	0	0	0	0	0	0	0	0	0	0	0	0	1	0	0	0	0	0	0	0	0	0	0	0	0	1	0	0	1	0	1	0	0	0	0	0	0	0	1	0	0	0	1	0	1	0	0	0	0	0	0	0	0	0	0	0	0	0	0	0	0	0	0	3	0	0	0	0	0	0	0	0	0	0	0	0	0	1	0	0	0	1	0	0	0	0	0	0	0	0	0	0	0	0	0	0	1	0	0	1	0	0	0	0	0	0	0	0	0	0	0	1	0	0	0	0	0	0	0	0	0	2	0	0	0	0	0	0	0	0	0	0	0	0	0	0	0	0	0	0	0	0	1	0	0	0	0	0	0	0	1	1	0	0	0	0	0	0	0	0	0	0	0	0	0	0	0	0	0	0	0	0	0	0	0	0	1	0	0	0	0	0	0	0	0	0	0	0	0	0	0	0	0	0	0	0	0	0	0	0	0	0	0	0	0	0	0	0	0	0	0	0	0	0	0	0	1	0	0	0	0	0	0	0	0	0	0	0	0	0	0	0	0	0	0	0	0	0	0	0	0	0	0	0	0	0	0	0	0	0	0	0	0	0	0	1	0	0	0	0	0	0	0	0	0	0	0	0	0	0	0	0	0	0	0	0	0	0	0	0	0	0	0	0	0	0	0	0	0	0	0	0	0	0	0	3	0	0	0	0	0	0	0	0	0	0	0	0	0	0	0	0	1	0	0	0	0	0	0	0	0	0	0	0	0	0	0	0	0	0	0	1	0	0	0	0	0	0	0	0	0	0	0	0	0	0	0	0	0	1	0	0	0	0	0	0	0	0	0	0	3	0	0	0	0	0	0	0	0	0	0	0	0	1	0	0	0	0	0	0	0	0	0	0	0	0	1	0	0	0	0	0	0	0	0	0	0	0	0	0	2	0	0	0	0	0	0	0	0	0	0	0	0	0	0	0	0	0	0	0	0	0	0	0	0	0	1	0	0	0	0	0	0	0	0	0	0	1	0	1	0	0	0	0	0	0	0	0	0	0	0	0	0	0	0	0	0	0	0	0	0	1	0	1	0	0	0	0	0	0	0	0	1	0	0	0	0	0	0	0	0	2	0	0	2	0	0	2	0	0	0	0	0	0	0	0	0	0	1	0	1	0	0	0	0	0	0	0	0	0	0	0	0	0	0	0	0	0	0	0	1	0	0	0	0	0	0	0	2	0	0	1	0	0	0	1	0	0	0	0	0	0	2	0	0	0	0	0	1	0	0	0	1	0	0	0	0	0	0	0	0	0	0	0	0	0	0	0	0	0	0	0	0	0	0	0	0	0	0	1	0	0	0	0	0	0	0	0	0	0	0	0	0	0	0	0	0	0	0	0	1	0	0	0	0	0	0	0	0	0	0	1	0	0	0	0	1	0	0	1	0	0	0	0	0	0	0	0	0	0	0	0	0	0	0	0	0	0	0	1	0	0	0	0	0	0	0	0	0	0	0	0	0	0	0	0	0	0	0	0	0	0	0	0	0	0	0	1	0	0	0	0	0	0	0	0	0	0	0	0	1	0	0	1	0	0	0	0	0	0	0	0	0	0	0	0	0	0	0	0	0	0	0	0	0	0	0	0	0	1	0	0	0	0	0	0	0	0	0	0	0	0	0	0	0	0	0	1	0	0	0	0	0	2	0	0	0	0	0	0	0	1	0	0	0	2	0	0	0	0	0	0	0	1	0	0	0	0	0	0	0	0	0	0	0	0	0	0	0	0	0	0	0	0	0	2	0	0	0	0	0	0	0	0	0	0	0	1	0	0	0	0	0	0	0	0	0	0	0	0	0	0	0	0	0	0	0	0	0	0	0	0	0	0	0	0	0	0	0	0	0	0	0	0	0	0	0	1	0	0	0	1	0	0	1	0	0	0	0	0	0	0	0	0	0	0	0	1	1	0	2	1	0	0	0	0	0	0	0	0	0	0	0	0	0	0	0	1	0	0	0	0	0	0	0	1	1	0	0	0	0	0	0	0	0	1	0	0	0	0	0	0	0	0	0	0	0	0	0	0	0	0	0	0	0	0	0	0	0	0	0	0	0	0	0	0	0	1	0	0	0	0	0	0	0	0	0	0	0	0	0	0	0	0	1	0	0	0	0	0	0	0	0	0	0	0	0	0	0	1	0	0	0	0	0	0	0	0	0	0	0	0	0	0	0	0	0	0	1	0	0	0	0	0	0	0	0	0	0	0	1	0	0	0	0	0	0	0	0	0	0	0	0	0	0	0	0	0	0	0	0	0	0	0	0	1	1	0	0	0	2	0	0	0	0	0	0	0	0	0	0	0	0	0	0	0	0	0	0	0	0	0	0	1	0	0	0	0	0	0	0	0	0	0	0	1	0	0	0	0	0	0	0	0	0	0	0	0	0	1	0	0	0	0	0	0	0	0	0	0	0	0	0	0	0	0	0	0	0	0	0	0	0	0	0	0	0	0	0	0	1	0	3	0	0	0	0	0	0	0	0	0	0	0	0	0	0	0	0	0	0	0	0	0	0	0	0	0	0	0	0	0	0	0	0	0	1	0	0	0	1	0	0	0	0	0	0	0	0	0	0	0	0	0	0	0	0	0	0	0	0	0	0	0	0	0	0	0	0	0	1	0	0	0	0	0	0	0	0	1	0	0	0	0	1	0	0	0	0	0	0	0	0	0	0	0	0	0	0	1	0	0	0	0	0	0	0	0	0	0	0	0	0	0	1	0	0	0	0	0	0	1	3	0	0	0	0	0	0	0	0	0	0	0	0	0	0	0	0	0	0	0	0	0	0	1	0	0	0	0	0	0	1	0	0	0	0	0	0	0	0	0	0	0	0	0	0	0	0	2	0	0	0	0	1	0	0	0	0	0	1	0	1	0	0	0	0	0	0	0	0	0	0	0	0	0	1	0	0	0	0	0	0	0	0	0	0	0	0	0	0	0	0	0	0	0	0	0	0	0	0	0	1	0	0	0	0	0	0	1	0	0	0	0	0	0	0	1	0	1	0	0	0	0	0	0	0	0	0	0	0	0	1	0	0	0	0	0	0	0	0	0	0	0	0	1	0	0	0	0	0	0	0	0	0	0	0	0	0	1	0	0	0	0	0	0	0	0	1	0	0	0	0	0	0	0	0	0	0	0	0	1	0	0	0	0	0	0	1	0	0	0	0	0	0	0	0	0	0	0	0	1	0	0	0	0	0	0	0	0	1	0	0	0	1	0	0	0	0	0	0	0	0	0	0	0	0	0	1	0	0	0	0	1	0	0	0	0	0	1	0	0	0	0	0	0	0	0	0	0	0	0	0	0	0	1	0	0	0	0	0	0	0	0	0	0	0	0	0	0	0	0	0	0	0	0	1	0	0	2	1	0	0	0	0	0	0	0	0	0	0	0	0	0	0	0	0	0	0	0	0	0	0	0	0	0	0	0	0	1	0	1	0	0	0	0	0	0	0	0	0	0	1	0	0	3	0	0	0	1	0	0	0	0	0	0	0	0	0	0	0	0	0	0	1	0	0	0	0	0	0	0	0	0	0	0	0	1	0	0	0	0	0	0	0	0	0	0	0	0	0	0	1	0	0	0	0	0	0	0	0	0	0	0	0	0	0	0	0	0	0	0	0	0	0	1	0	0	0	0	0	0	1	0	0	0	0	0	0	0	0	2	0	0	3	0	0	0	0	0	0	0	1	0	0	2	0	0	0	0	0	0	0	0	0	0	0	0	0	0	0	0	0	0	0	0	0	0	0	0	0	0	2	0	0	0	0	0	1	1	0	0	0	0	2	0	0	0	0	0	0	0	0	0	0	0	0	0	0	0	1	0	0	0	0	0	0	0	0	0	0	0	0	0	0	0	0	0	0	0	0	0	0	1	0	0	0	0	0	0	0	0	0	0	1	0	0	0	0	0	0	0	1	0	0	2	0	0	0	0	0	1	1	0	0	0	0	0	0	0	0	0	0	0	0	0	0	0	0	0	0	0	0	0	0	0	0	0	0	0	0	0	0	0	0	0	0	0	0	0	0	0	0	0	0	0	0	1	0	0	0	0	0	0	0	0	0	0	0	0	0	0	0	0	0	0	1	0	0	0	1	0	0	0	0	0	0	0	0	0	0	0	0	0	0	0	0	1	0	0	0	0	0	0	0	3	0	0	1	0	0	0	0	0	0	0	0	0	0	0	0	0	2	1	0	0	0	0	0	1	2	0	0	0	0	0	0	0	0	0	0	0	0	0	0	0	0	0	0	0	0	0	0	0	0	0	0	0	0	0	0	4	1	0	1	0	0	0	0	0	0	0	0	0	0	0	3	0	0	0	0	0	0	0	0	0	0	0	0	0	0	0	0	0	0	0	0	0	1	0	0	0	0	0	0	0	0	0	0	0	0	0	0	0	0	1	0	0	0	0	0	0	0	0	0	0	0	0	0	1	0	0	0	0	0	0	0	0	0	1	0	0	0	0	2	0	0	0	0	0	0	0	0	0	1	0	0	0	0	0	0	0	0	0	0	0	0	0	0	0	0	0	0	0	0	0	0	0	0	0	0	0	0	0	0	0	0	0	0	0	1	0	0	0	0	0	0	1	0	0	0	1	0	0	0	0	2	0	0	0	0	0	0	0	0	1	0	0	0	0	0	0	0	0	0	1	0	0	0	0	0	0	0	0	0	0	0	0	0	0	0	0	0	0	0	0	0	0	0	0	0	0	0	0	0	0	2	0	0	0	0	0	0	0	0	0	0	0	0	0	0	0	0	1	0	0	0	0	0	0	0	0	0	0	0	0	0	0	0	1	0	0	0	0	0	0	0	0	0	0	3	0	0	0	0	0	0	0	0	0	1	0	0	0	0	0	0	0	0	1	1	0	0	0	0	0	0	0	0	1	0	0	0	0	0	0	0	0	0	0	0	0	0	0	0	0	0	0	0	0	0	0	0	0	0	0	0	0	0	0	0	0	0	1	0	0	0	0	0	0	0	0	0	0	0	0	0	0	0	0	0	0	0	0	0	0	0	0	0	0	1	0	0	0	0	0	0	0	0	0	0	0	0	0	0	0	0	0	0	0	0	0	0	0	0	0	0	0	0	0	0	0	0	0	0	0	0	0	0	0	0	0	0	0	0	0	0	0	0	0	1	0	0	0	0	1	0	0	0	0	0	0	0
N0.HOG0005340	0	0	0	0	0	0	0	0	0	0	0	0	0	0	0	0	0	0	0	0	0	0	1	0	0	0	0	0	0	0	0	0	0	0	0	0	0	0	0	0	0	1	0	0	0	0	0	0	1	0	0	0	0	0	0	1	0	0	0	0	0	0	0	0	0	0	0	0	0	0	0	0	0	0	0	0	0	0	0	0	0	0	0	0	0	0	0	0	0	0	0	0	0	0	0	0	0	0	0	0	0	0	0	0	1	0	2	0	0	0	1	1	0	0	0	0	0	0	0	0	0	0	1	0	0	0	0	0	0	0	0	0	0	0	0	1	0	0	0	0	0	1	0	0	0	0	0	0	0	1	0	0	0	0	1	0	0	0	0	0	0	0	0	0	0	0	0	0	0	0	0	0	0	0	1	0	0	0	0	0	0	0	0	0	0	0	0	0	0	0	0	0	0	0	0	0	0	0	0	0	0	0	0	1	0	0	0	0	0	0	0	0	0	0	0	0	0	0	0	0	0	0	0	0	0	0	0	0	0	0	0	0	0	0	0	0	0	0	0	0	0	0	0	0	0	0	0	0	0	0	0	0	0	0	0	1	0	0	0	0	0	0	0	0	0	0	0	0	0	0	0	1	0	0	0	0	1	0	0	0	1	0	0	0	0	0	0	0	0	0	0	0	0	0	0	0	0	0	0	0	0	0	0	0	0	0	0	0	0	0	0	0	0	0	0	1	0	0	0	0	1	0	0	0	0	0	0	0	0	0	0	0	0	0	0	0	0	0	0	0	0	0	0	0	0	0	0	0	1	1	0	0	0	0	0	1	0	0	0	0	1	0	0	0	0	0	0	0	0	0	0	0	0	0	0	0	0	0	0	0	1	0	0	0	0	0	0	0	0	0	0	0	0	0	0	0	0	0	0	1	0	0	0	0	0	0	0	0	0	0	0	0	0	0	0	0	0	0	0	0	0	0	0	0	0	0	0	0	0	1	0	0	0	0	0	3	0	0	0	0	0	0	0	0	1	0	0	0	0	0	0	0	0	0	0	0	0	0	0	0	0	2	0	0	0	0	0	0	0	0	0	0	0	0	1	0	0	0	0	0	0	0	0	2	0	0	0	0	0	0	1	0	0	1	0	0	0	0	0	0	0	0	0	0	0	0	0	1	0	0	0	0	0	0	0	0	0	1	0	0	0	0	0	0	0	0	0	0	0	2	0	0	0	0	0	0	1	0	0	0	1	0	0	0	0	0	0	0	0	0	0	0	0	0	0	1	0	0	0	0	0	0	0	0	0	0	1	0	0	0	0	1	0	0	0	0	0	0	0	0	0	0	0	0	0	0	0	0	0	0	0	0	0	0	0	0	1	0	0	0	0	0	0	0	0	0	0	0	0	0	0	0	0	0	0	0	0	0	0	0	0	0	0	0	0	0	0	0	0	0	1	0	0	0	1	0	0	0	1	0	0	0	0	0	0	0	0	0	0	0	1	0	0	0	1	0	0	0	0	0	0	0	0	0	0	0	0	0	0	0	0	0	0	0	0	0	0	1	0	0	0	0	1	0	0	0	0	0	0	0	0	1	0	0	0	0	0	0	0	0	0	0	0	1	0	0	0	0	0	0	0	0	0	0	0	0	0	0	0	0	0	0	0	0	0	0	0	0	0	0	0	0	0	1	1	0	0	0	0	0	0	0	0	0	0	0	0	0	0	0	0	0	0	0	0	0	0	0	0	0	0	0	0	0	0	0	0	0	1	0	0	0	0	1	0	0	0	0	0	0	0	0	0	0	0	0	0	0	0	0	0	0	0	0	0	0	0	0	0	0	0	0	0	0	0	0	0	0	0	0	0	0	0	0	0	1	0	0	0	0	0	0	0	0	0	0	0	0	0	0	0	0	0	0	0	0	0	0	0	0	0	0	0	0	1	0	0	0	0	1	0	0	0	0	0	0	0	0	0	0	0	0	0	0	0	0	0	0	0	0	1	0	0	0	0	1	0	1	0	0	0	0	0	0	0	0	0	0	0	0	0	1	0	0	0	1	0	2	0	0	0	0	0	0	0	0	0	0	0	0	0	0	0	0	0	0	0	0	0	0	0	0	0	1	0	0	0	0	0	0	1	1	0	0	0	0	0	0	0	0	0	0	0	0	0	0	0	0	0	0	1	0	0	0	0	0	0	0	0	1	0	0	0	0	0	0	0	0	1	0	0	0	1	0	0	0	0	0	0	1	0	0	0	0	1	0	0	0	0	0	0	0	0	1	1	0	0	1	0	0	0	0	0	0	0	0	1	0	0	0	0	0	0	0	0	0	0	0	0	0	0	0	0	0	0	0	0	1	1	0	0	0	0	1	0	1	0	0	0	0	0	0	0	0	0	0	0	0	0	0	1	0	0	0	0	0	0	0	0	0	0	0	0	0	0	0	1	0	0	0	0	0	0	0	0	1	0	0	0	0	0	0	0	0	0	0	0	0	0	0	0	0	0	0	0	0	0	0	0	0	0	1	0	0	0	0	2	0	0	0	0	0	1	0	1	0	0	0	0	0	0	0	0	0	0	0	0	0	0	2	0	0	1	1	0	0	0	0	1	0	2	0	0	0	0	0	1	1	0	0	0	0	0	0	0	0	1	0	1	0	0	0	1	0	0	0	0	0	0	0	0	0	0	0	0	0	0	0	1	1	0	1	0	0	0	0	2	0	1	0	0	0	0	0	0	0	0	0	0	0	0	0	0	0	0	0	0	0	0	0	0	0	0	0	0	0	0	0	0	0	0	0	0	1	0	0	0	0	0	0	0	0	0	0	1	0	1	2	0	0	0	0	0	0	0	0	0	0	0	0	0	0	1	0	0	0	0	0	0	0	0	0	0	0	0	0	0	0	0	0	0	0	0	1	0	0	0	0	0	1	0	0	0	0	0	1	0	0	0	0	0	0	2	0	0	0	1	0	0	0	0	0	0	0	0	0	0	0	0	0	0	0	0	0	0	0	0	0	0	0	0	0	0	0	0	1	0	0	0	0	0	1	0	0	0	0	1	0	0	0	0	1	0	0	0	0	0	0	0	0	0	0	0	0	0	0	0	0	2	0	0	0	0	0	0	0	0	0	0	0	0	0	0	0	0	0	0	1	0	1	0	0	0	0	0	0	0	0	0	0	0	0	0	0	1	0	0	0	0	0	0	0	0	0	0	0	0	0	0	0	1	0	0	0	0	0	0	0	0	0	0	0	0	0	0	0	0	0	0	0	0	0	0	0	0	0	0	0	0	0	0	1	1	0	0	0	0	1	0	0	0	0	0	0	0	0	0	0	0	1	0	0	0	1	0	0	0	0	0	0	0	0	0	0	0	0	0	0	0	0	1	2	0	0	0	0	0	0	0	0	0	0	0	0	0	0	0	0	1	0	0	0	0	0	0	0	0	0	0	0	0	0	0	0	0	1	0	0	0	0	0	0	0	0	0	0	0	0	0	0	0	0	0	0	1	0	0	0	0	0	0	0	0	0	0	0	0	0	0	0	0	0	0	0	1	0	0	0	0	0	0	0	0	1	0	0	0	0	1	0	0	0	1	0	0	0	0	0	1	0	2	0	0	1	1	0	0	1	0	0	0	0	0	0	0	0	0	0	0	0	0	0	0	0	0	1	0	0	0	0	0	0	0	0	1	0	0	0	0	0	0	1	1	1	0	0	0	0	0	0	0	0	0	1	0	0	0	0	0	0	0	0	0	0	0	0	1	0	0	0	0	0	0	0	1	0	0	0	0	0	0	0	0	1	0	0	0	0	0	0	0	0	0	0	1	0	0	0	0	0	0	0	0	0	0	0	0	0	0	0	0	0	0	0	0	0	0	0	0	0	0	0	0	0	0	0	0	0	0	1	0	0	0	0	0	0	0	0	0	1	0	0	0	0	0	0	0	0	0	0	0	0	0	0	0	0	0	0	0	0	0	0	0	0	0	0	0	0	0	0	1	0	0	1	0	1	0	0	0	0	0	0	1	0	0	0	0	0	0	0	0	0	0	0	0	0	0	0	0	0	0	0	0	0	0	0	0	0	0	0	0	0	0	0	0	0	0	0	0	0	0	0	0	0	0	1	0	0	0	0	0	0	0	0	1	0	0	0	0	0	0	0	0	0	0	0	0	0	0	0	0	0	0	0	1	0	0	0	0	0	0	0	0	0	0	0	0	0	1	0	0	0	0	0	0	0	0	0	0	0	0	0	0	0	1	0	0	0	1	0	0	0	0	0	0	0	0	0	0	0	0	0	0	0	0	0	0	0	0	0	0	0	0	0	0	0	0	0	0	0	0	0	0	0	0	0	1	0	0	0	0	0	0	0	0	0	0	0	0	0	0	1	0	0	0	1	0	0	0	0	0	0	0	0	0	0	0	0	0	0	0	0	0	0	0	0	0	0	0	0	0	0	0	0	0	0	1	0	0	0	1	0	0	0	0	0	0	0	0	0	0	0	0	0	0	1	0	0	0	0	0	0	0	0	0	0	1	0	0	0	0	0	0	0	1	0	1	0	0	0	0	0	0	0	0	0	0	0	0	0	0	0	0	0	0	0	1	0	0	0	0	0	0	0	0	0	0	0	0	0	0	1	0	0	0	0	0	0	0	0	0	0	0	0	0	0	0	0	0	0	0	0	0	0	0	0	0	0	1	0	0	0	0	0	0	0	0	0	0	0	1	0	0	0	0	0	0	0	0	0	1	0	0	0	0	0	0	0	0	0	0	0	0	0	0	0	0	0	0	0	0	0	0	0	0	0	1	0	0	0	0	0	1	0	0	0	0	0	0	0	0	0	0	0	0	0	0	0	0	0	0	1	0	0	0	0	0	0	0	0	0	1	0	0	0	0	0	0	0	0	0	0	0	0	0	0	0	0	0	0	0	0	0	0	0	0	0	0	0	0	0	0	0	0	0	1	0	0	0	0	0	0	0	0	0	0	0	0	0	0	0	0	0	0	0	0	1	0	0	0	0	0	0	0	0	0	0	0	0	0	0	1	0	0	0	0	0	0	0	0	0	0	0	0	0	0	0	0	0	0	0	0	0	0	0	0	1	0	0	0	0	0	0	0	0	0	0	0	0	0	0	0	0	0	0	0	0	0	1	1	0	0	0	0	0	0	0	2	0	0	0	0	0	0	0	0	0	0	0	0	0	0	0	0	0	0	0	0	0	0	0	0	0	0	0	0	0	0	0	0	0	0	0	0	1	0	0	0	0	0	1	0	0	0	0	0	0	0	1	0	0	0	0	0	0	1	0	0	0	0	0	0	0	0	0	0	0	1	0	0	0	0	0	0	0	0	0	0	0	0	0	0	0	0	0	0	0	1	0	0	0	0	0	0	0	0	0	0	0	0	0	0	1	0	0	0	0	0	0	0	0	0	0	0	0	0	0	0	0	0	0	0	0	1	0	0	0	0	0	0	0	0	1	0	0	0	0	0	0	0	0	0	0	0	0	0	0	0	0	1	0	1	0	0	0	0	0	0	0	0	0	0	0	0	0	0	0	0	0	0	0	1	0	0	0	0	0	0	0	0	0	0	0	0	0	1	0	0	0	0	0	0	0	1	1	0	0	0	1	0	0	0	0	1	0	0	0	0	0	0	0	0	0	0	0	0	0	0	1	0	0	0	0	0	0	0	0	0	0	0	0	0	0	0	0	0	0	0	0	0	0	0	0	0	0	0	0	0	1	0	1	0	0	0	0	0	0	0	0	0	0	0	0	0	1	0	0	0	0	0	0	0	0	0	0	0	0	0	0	0	0	0	0	0	0	0	0	0	0	0	0	0	2	0	0	0	0	0	1	0	0	0	0	0	1	0	0	0	0	0	0	0	0	0	0	0	0	0	0	0	0	0	1	0	0	0	0	0	0	1	0	0	0	0	0	1	0	0	0	0	0	0	0	0	0	0	0	0	0	0	0	0	0	0	0	0	0	0	0	0	0	0	0	0	0	0	0	0	0	0	0	0	0	0	0	0	0	0	0	0	0	0	0	0	0	0	0	0	0	0	0	0	0	0	1	0	0	0	0	1	1	0	0	1	0	0	0	0	0	0	0	0	0	0	0	0	0	0	0	0	0	0	0	0	0	0	0	0	0	0	0	0	0	0	0	0	1	1	0	0	0	0	0	1	0	0	0	0	0	0	0	0	0	0	1	0	0	0	0	0	0	1	0	0	0	0	1	0	0	0	0	0	0	0	0	0	1	0	0	0	0	0	0	0	1	1	0	0	0	1	0	0	0	0	0	0	0	0	0	0	0	0	0	0	0	0	0	0	0	0	0	0	0	0	0	0	0	0	0	0	0	1	0	0	0	0	0	0	0	0	0	0	0	0	0	1	0	0	0	0	0	0	0	1	0	0	0	0	0	0	0	0	0	0	0	0	0	0	0	0	0	0	0	0	0	0	0	0	0	0	0	0	0	0	0	0	0	1	0	0	0	0	0	0	0	0	0	0	0	0	0	0	0	0	0	0	0	0	0	0	0	0	0	0	1	0	0	0	0	0	1	0	0	0	0	0	0	0	0	0	0	0	0	0	0	0	0	0	0	0	0	0	0	0	0	0	0	0	0	1	0	1	0	0	0	0	0	0	0	0	0	1	0	0	0	0	0	0	0	0	0	0	0	1	0	0	0	0	0	0	0	0	0	0	0	0	0	0	0	0	0	0	1	0	0	0	0	0	0	0	0	0	1	0	0	0	0	0	0	0	0	0	0	1	0	0	0	0	0	0	0	0	0	0	0	0	0	0	0	0	0	0	0	0	0	0	0	0	0	0	0	0	0	0	0	1	1	0	0	0	0	0	0	0	0	0	0	0	0	0	0	0	0	0	0	0	0	0	0	0	0	0	0	0	0	0	0	0	0	0	1	0	0	0	0	0	0	0	0	0	0	0	0	0	0	0	0	0	0	0	0	0	0	0	0	0	0	0	0	0	0	0	0	0	0	0	0	0	0	0	1	0	0	0	0	0	0	0	0	1	0	0	0	0	0	0	0	0	0	0	0	0	0	0	0	1	0	0	2	0	0	0	0	0	0	0	0	0	0	0	0	0	0	0	0	0	0	1	0	0	0	0	0	0	0	0	0	0	0	0	0	1	0	0	0	0	0	0	0	0	0	0	0	0	0	0	0	0	0	0	0	0	0	0	0	0	0	0	0	0	0	1	0	0	0	0	0	0	0	0	0	0	0	0	0	0	0	0	0	0	1	0	0	0	0	0	0	0	0	0	0	0	1	0	0	0	1	0	0	0	0	0	0	0	0	0	0	0	1	0	0	1	0	0	0	0	0	1	0	0	0	0	0	0	0	0	0	0	0	0	0	0	0	0	1	0	0	0	1	0	0	0	0	0	0	1	0	0	0	1	0	0	0	0	0	0	0	0	0	0	0	0	0	0	0	0	0	0	0	0	0	0	0	0	0	0	0	0	0	0	0	0	0	0	0	0	0	0	0	0	0	0	0	0	0	0	0	0	0	0	0	0	0	0	0	0	0	0	0	0	0	0	0	0	0	0	0	0	0	0	0	0	0	0	0	1	0	0	0	0	0	0	0	0	0	1	0	0	0	0	0	0	1	0	0	0	0	0	0	0	0	0	0	0	0	1	1	0	0	0	0	0	0	0	0	0	0	0	0	0	0	0	0	0	1	0	0	0	0	0	0	0	0	0	0	0	0	0	0	0	0	0	0	0	0	0	0	0	0	0	0	0	0	0	0	0	0	0	0	0	0	0	0	0	0	0	0	0	0	0	0	0	0	0	0	0	0	0	1	0	0	0	0	0	0	0	0	0	0	0	0	0	0	0	0	0	0	0	0	0	0	0	0	0	0	0	0	0	0	0	1	0	0	0	1	0	0	0	0	0	0	1	0	0	0	0	0	0	0	0	0	0	1	0	0	1	1	0	0	0	0	0	0	0	0	0	1	0	0	0	0	0	0	0	0	1	0	0	0	0	0	0	0	0	0	0	0	0	1	0	0	0	0	0	0	0	1	0	0	0	0	0	0	1	0	0	0	0	0	1	0	0	0	0	0	1	0	0	0	0	0	0	1	0	0	0	1	0	0	0	0	0	0	0	0	0	0	0	0	0	0	0	0	0	0	0	1	0	0	0	0	0	0	0	0	0	0	0	0	0	0	0	0	0	0	0	0	0	0	0	0	0	0	0	0	0	0	0	0	0	0	0	0	0	0	0	0	0	0	0	0	0	1	0	1	0	0	0	0	0	0	0	0	1	0	0	0	0	0	0	0	0	0	0	0	0	0	0	0	0	0	0	0	0	0	1	0	0	0	1	0	0	0	0	1	0	2	0	1	0	0	0	0	0	0	0	0	0	0	0	0	0	0	0	0	0	0	0	0	0	0	0	1	0	0	0	0	0	0	0	0	0	0	0	0	0	0	1	0	0	0	1	0	0	0	0	0	0	0	0	0	0	0	1	0	0	0	0	0	0	0	0	0	0	0	0	0	1	0	0	0	0	0	0	1	0	0	0	0	0	0	0	0	0	0	0	0	0	0	0	0	0	0	0	0	0	0	0	0	0	0	0	0	0	1	0	0	0	0	0	0	0	0	0	0	0	0	0	1	0	0	0	0	0	0	0	0	0	0	0	0	0	0	0	0	0	0	0	0	0	0	0	0	0	0	1	0	0	1	1	0	0	0	0	0	0	0	0	0	0	1	0	0	0	0	0	0	0	0	0	1	0	0	0	0	0	0	1	0	0	1	0	2	0	0	0	0	1	0	2	0	0	0	0	0	0	0	0	0	0	0	0	0	1	0	0	0	0	0	0	0	1	0	0	0	0	0	0	0	0	0	0	0	0	1	0	0	0	0	0	0	0	0	0	0	0	0	0	0	0	0	0	0	0	0	0	0	0	0	0	1	0	0	0	0	0	0	0	0	0	0	0	0	0	0	0	0	0	0	0	0	0	0	0	0	0	0	0	0	0	0	0	0	0	0	0	0	0	0	0	0	0	0	0	0	0	0	0	0	0	0	0	0	0	0	0	0	0	1	0	0	0	0	0	0	0	0	0	0	0	0	0	0	0	0	0	0	0	0	0	0	0	0	0	0	1	0	1	0	0	0	0	0	0	0	0	0	0	0	0	0	0	0	0	0	0	0	0	0	0	0	0	0	0	0	0	0	0	0	0	0	0	0	0	0	0	0	0	0	0	0	1	0	0	0	0	0	0	1	0	0	0	0	0	0	0	0	0	0	0	0	0	0	0	0	0	0	0	0	0	0	0	0	0	0	0	0	0	0	0	0	1	1	0	0	0	0	0	0	0	0	0	0	0	0	0	0	0	0	0	0	0	0	0	0	0	0	0	0	0	1	0	0	0	0	2	0	0	0	1	0	0	1	0	0	0	0	0	0	0	0	1	0	0	0	0	0	1	0	0	0	0	1	0	0	0	0	0	0	0	0	0	0	0	1	0	0	0	0	0	0	0	1	0	0	0	0	0	0	0	0	0	0	1	1	0	0	1	0	0	0	0	0	0	0	0	0	0	0	0	0	0	0	0	0	0	0	0	0	0	0	1	0	0	0	0	0	0	0	0	0	0	0	0	0	0	0	1	0	0	0	0	0	0	0	0	1	0	0	0	0	0	0	1	0	1	0	0	0	0	0	0	0	0	2	0	0	1	0	0	0	0	0	0	0	0	0	0	0	1	0	0	2	0	0	0	0	0	1	1	0	0	0	0	0	0	0	0	0	0	0	1	0	0	0	0	0	0	0	0	0	0	0	0	0	0	0	0	0	0	0	0	0	0	0	0	0	0	0	0	0	0	0	0	0	0	0	0	0	0	0	0	0	0	0	0	0	0	0	0	0	0	0	0	0	0	0	0	0	1	0	0	0	1	0	0	0	0	0	0	0	0	0	0	0	0	0	0	0	0	0	0	0	0	0	0	0	0	0	0	0	0	1	0	0	0	0	0	0	0	0	0	0	0	1	0	0	0	0	0	0	0	0	1	0	0	0	0	0	0	0	0	0	1	0	0	0	0	0	0	1	0	0	0	0	1	0	0	0	0	0	0	0	0	0	0	0	0	1	0	0	0	0	0	0	0	0	0	0	0	1	0	0	0	0	0	1	0	0	0	0	0	0	0	0	0	0	0	0	0	0	0	0	0	0	1	1	0	0	0	0	0	1	0	0	0	0	0	0	0	0	0	0	0	0	0	0	0	0	0	1	0	0	1	0	0	1	0	0	0	0	0	1	0	0	1	2	0	0	0	0	0	0	1	0	0	1	0	0	0	0	0	0	0	0	0	0	0	0	0	0	1	0	0	0	1	0	1	0	0	0	0	0	0	0	0	0	0	0	0	0	0	0	0	0	0	0	0	0	0	1	0	0	0	0	0	0	0	0	0	0	0	1	0	0	0	0	1	0	0	0	0	0	0	0	0	0	0	0	0	1	0	0	1	0	0	0	0	0	0	0	0	0	0	0	0	0	0	0	0	0	0	0	0	0	0	0	0	1	0	0	0	0	0	0	0	0	0	0	0	0	0	0	0	0	0	0	0	0	0	0	0	0	0	0	0	0	0	0	0	0	0	0	0	0	0	0	0	1	0	0	0	1	0	1	0	0	0	0	0	0	1	0	0	0	0	0	0	0	0	0	0	1	0	0	0	0	0	0	0	0	0	0	0	0	0	0	0	0	0	0	0	1	0	0	0	0	0	0	0	0	0	0	0	1	0	0	0	1	0	0	0	0	0	0	0	1	0	0	0	0	0	0	0	0	0	0	0	0	0	1	0	0	0	0	0	0	0	0	0	0	0	0	0	0	1	0	0	0	0	0	0	0	0	0	1	0	0	0	0	0	0	0	0	0	0	0	1	0	0	0	0	0	0	0	0	0	0	0	0	0	0	0	0	0	0	0	0	0	0	0	0	0	0	0	0	0	1	0	0	0	0	0	0	0	0	0	0	0	0	0	0	0	0	0	0	0	0	1	0	0	0	1	0	0	0	0	0	0	0	0	0	0	0	1	0	0	0	0	0	0	1	0	0	0	0	0	0	0	0	0	0	0	0	0	0	0	0	0	0	0	0	0	0	0	0	0	1	0	0	0	1	0	0	0	0	0	0	0	0	0	0	0	1	0	0	0	1	0	0	0	0	0	0	0	0	0	0	0	0	0	0	0	0	0	0	0	0	0	0	0	0	0	0	0	0	0	0	0	0	0	0	0	0	0	0	0	0	0	1	1	0	0	0	1	1	0	0	0	0	1	0	0	0	0	0	0	0	0	0	0	0	0	0	0	0	0	0	0	0	0	0	0	0	0	0	0	0	0	1	0	0	0	0	0	0	0	0	0	0	0	0	0	0	0	0	0	0	0	0	0	0	0	0	0	0	0	0	0	0	0	0	0	0	0	0	0	0	0	0	0	0	0	0	0	0	0	0	0	0	0	0	0	0	0	0	0	0	0	0	0	0	0	0	0	1	0	0	0	0	0	0	0	1	0	0	0	0	0	0	0	0	0	0	0	0	0	0	0	0	1	0	1	0	0	0	0	0	0	0	0	0	0	0	0	0	0	0	0	0	0	0	0	1	0	0	0	0	0	0	0	0	0	0	0	0	0	0	0	0	0	0	0	0	0	0	0	0	0	0	0	0	0	0	0	1	0	0	0	0	0	1	1	1	0	1	1	0	0	0	0	0	0	0	0	0	0	1	0	0	0	0	0	0	0	0	0	0	0	0	0	0	0	0	0	0	0	0	0	0	0	0	0	0	0	0	0	1	0	0	0	0	0	0	0	0	0	0	0	1	0	0	0	0	0	0	0	0	0	0	0	0	0	0	0	0	1	0	0	0	0	0	0
N0.HOG0008588	1	2	0	0	0	1	1	0	0	0	2	0	1	0	0	1	0	0	0	0	0	0	0	0	0	0	0	1	0	2	0	2	0	3	0	2	0	1	0	1	0	0	2	0	0	0	0	0	0	0	0	0	0	0	0	0	0	2	3	0	0	0	0	0	0	0	1	1	0	0	0	3	1	0	0	3	0	0	0	3	0	0	0	0	0	4	0	0	0	0	0	0	1	0	0	2	0	0	0	3	4	0	0	0	0	1	0	2	2	2	6	1	0	0	1	0	1	1	0	0	0	2	0	2	0	0	3	0	0	0	3	0	1	0	0	1	0	0	0	0	0	1	3	0	0	0	0	0	0	0	0	2	0	5	1	0	1	0	0	0	2	0	1	0	0	0	0	0	0	0	1	0	0	2	6	0	0	1	0	0	0	0	0	1	0	0	1	0	0	0	3	0	0	0	3	0	0	1	1	1	0	0	0	0	0	1	0	0	0	0	0	2	1	1	0	0	2	0	0	2	0	0	0	2	0	0	1	0	0	1	1	0	0	0	3	0	1	3	1	1	0	0	1	1	0	3	0	0	0	0	0	0	0	0	1	0	0	0	0	0	0	3	0	0	0	0	0	1	2	0	0	0	1	0	0	1	0	0	1	0	0	2	0	0	0	1	0	0	0	0	2	0	1	0	0	1	0	0	0	2	2	4	0	1	2	0	1	0	1	2	0	0	2	0	5	1	0	0	0	0	0	2	0	0	0	0	0	0	0	0	1	0	0	1	0	0	0	0	0	0	0	0	0	0	0	0	0	0	3	0	1	1	1	2	0	0	1	0	0	0	0	0	2	1	1	1	0	1	0	0	0	1	2	0	3	0	0	0	0	0	0	0	0	0	0	0	1	0	0	0	0	4	6	0	1	0	1	1	4	1	4	0	0	0	0	2	0	0	0	0	0	0	0	0	0	1	0	0	0	0	2	0	0	1	2	0	1	0	0	0	0	0	0	5	0	3	2	0	1	0	0	0	3	1	0	0	3	0	0	1	2	0	0	0	0	1	0	3	6	3	0	0	1	2	0	1	1	0	1	1	0	0	0	0	0	2	0	1	0	0	0	0	1	4	0	0	0	0	0	0	0	0	0	0	0	2	2	0	4	0	0	2	1	0	0	1	0	0	0	3	0	0	0	0	2	0	0	0	0	0	0	0	2	0	2	1	0	0	1	0	0	0	1	0	0	0	0	0	3	2	0	0	0	0	1	0	2	1	0	1	0	0	1	3	1	0	0	0	0	0	0	1	0	0	3	0	0	0	0	0	0	0	1	0	1	3	0	0	3	0	0	1	0	0	1	0	0	2	2	3	0	1	0	4	0	0	0	0	0	0	1	0	0	0	0	0	3	0	1	1	0	0	1	0	0	0	0	0	1	0	0	0	0	0	0	0	0	0	0	0	0	1	0	6	0	0	0	0	0	0	0	0	1	0	0	0	0	0	0	0	2	0	2	1	0	0	0	0	0	2	0	0	0	1	0	0	0	1	0	0	0	0	0	0	0	0	0	4	0	0	0	0	0	0	0	0	0	0	0	0	0	2	0	1	0	0	0	0	0	4	1	0	2	0	1	0	1	0	1	0	1	0	0	0	0	1	0	2	1	0	2	0	4	0	0	0	0	0	0	2	0	1	0	7	0	1	2	4	1	0	1	0	0	1	0	0	0	1	1	0	0	1	0	0	0	0	1	1	0	4	0	0	1	0	2	0	0	1	0	0	0	0	0	0	0	0	0	0	0	0	0	0	1	2	0	1	0	0	2	0	0	0	0	0	0	0	0	0	0	0	4	0	0	1	0	2	0	2	2	0	0	0	0	0	0	0	0	0	0	0	3	0	1	2	2	0	3	0	0	1	0	0	5	4	1	0	0	0	1	0	1	0	0	1	1	4	0	0	0	1	0	0	0	0	1	1	0	1	0	0	1	1	0	0	0	0	0	0	0	3	3	2	0	1	2	1	1	1	1	1	0	0	0	0	0	0	0	0	0	0	0	3	0	0	1	0	0	0	0	3	2	0	0	0	0	0	0	0	0	0	0	3	1	0	3	1	0	0	1	0	0	0	0	0	0	1	2	0	4	0	1	0	0	0	0	0	0	0	0	0	5	0	0	1	2	2	1	1	1	1	2	0	0	0	0	0	1	2	0	0	0	1	0	0	0	0	1	1	3	0	0	0	3	0	0	0	0	1	4	3	0	0	0	0	0	0	0	0	1	2	1	1	0	0	1	0	0	0	2	0	0	1	0	0	0	0	0	0	0	0	1	1	4	0	1	0	1	2	0	0	0	0	0	0	0	0	0	2	0	0	1	0	0	0	1	1	0	3	0	1	0	0	0	0	0	0	1	0	0	1	0	0	1	1	3	0	0	0	0	0	0	1	0	0	0	0	1	0	0	0	0	0	3	4	0	0	0	1	3	1	0	0	0	0	0	1	0	0	1	1	2	1	0	3	0	2	0	0	0	0	0	1	0	0	0	0	0	0	4	2	1	2	0	1	0	0	2	0	0	2	0	0	0	3	1	0	0	0	0	0	0	0	3	0	0	0	0	0	1	9	0	0	0	0	0	0	0	0	0	0	0	2	1	0	1	0	0	1	3	0	0	1	0	0	1	0	0	0	0	1	0	0	1	1	0	2	0	0	2	3	0	0	0	0	1	0	1	0	1	1	0	0	0	1	0	0	0	0	0	0	0	1	1	0	0	6	1	2	0	0	0	0	1	1	0	0	0	0	1	1	2	0	1	1	0	0	0	0	0	1	1	0	1	0	0	4	2	3	0	0	0	0	0	0	3	0	0	0	1	0	4	2	2	0	0	1	0	0	3	0	0	0	3	0	0	0	0	0	0	1	0	0	0	1	0	0	0	1	1	2	1	0	0	0	0	0	1	4	1	0	0	0	0	0	0	0	0	1	5	0	0	0	1	2	0	0	0	0	0	1	0	1	0	0	0	7	1	0	0	1	0	0	2	0	1	1	1	1	4	0	0	1	0	0	1	0	0	1	0	0	0	2	1	0	0	1	0	1	4	3	0	0	3	0	0	1	0	2	0	3	0	1	0	0	1	0	0	1	0	4	0	0	0	0	0	2	2	1	0	0	0	1	0	0	0	3	1	0	0	0	1	0	4	0	0	0	1	1	0	0	4	0	1	0	0	0	4	0	0	8	0	0	0	2	0	0	1	0	0	0	0	0	0	0	1	0	0	0	0	0	1	0	0	1	0	0	0	0	0	0	1	0	0	0	1	1	0	0	0	0	0	1	0	1	4	1	1	1	0	3	2	0	1	0	0	0	1	0	0	4	0	0	2	1	0	0	0	0	3	0	2	0	1	1	0	1	0	1	0	1	0	0	1	0	1	0	4	0	1	0	0	0	0	0	0	0	0	2	1	0	0	2	1	0	0	0	0	0	0	2	0	1	0	0	0	1	0	0	0	1	0	0	2	2	4	1	0	0	2	0	0	0	0	0	0	0	1	4	1	0	0	0	0	0	0	0	1	0	0	0	1	2	0	0	0	1	2	0	0	0	0	0	1	0	0	0	1	0	0	0	0	1	0	0	1	3	0	0	0	0	0	0	2	0	0	0	0	0	0	4	0	0	3	0	1	3	4	0	0	0	0	1	0	0	0	4	1	4	0	0	0	1	0	2	0	0	1	2	0	2	0	1	1	0	0	0	0	0	0	0	0	2	0	2	1	1	0	0	0	0	0	0	0	0	1	0	0	1	0	0	5	1	1	0	0	0	1	1	5	0	0	1	3	0	1	0	0	0	0	0	1	0	0	0	0	3	0	0	0	2	0	0	0	0	0	0	0	0	0	0	0	0	0	0	2	0	6	0	3	0	0	0	0	0	2	0	2	0	1	0	0	3	0	0	1	0	0	0	0	1	0	1	0	1	0	0	0	2	0	2	0	1	0	0	0	1	0	0	1	0	4	0	0	0	0	0	0	0	0	0	0	1	0	0	0	2	3	2	0	0	4	1	0	0	0	4	1	0	7	0	0	0	0	1	0	0	0	0	3	0	0	4	0	0	1	0	0	0	0	0	1	0	9	0	0	0	3	0	0	0	1	0	0	0	0	0	0	2	0	6	1	0	0	0	0	0	0	0	0	0	0	1	1	2	0	2	0	4	0	0	0	0	0	1	1	1	0	3	3	1	2	0	1	0	0	0	0	0	0	0	0	3	1	0	1	0	0	0	3	0	0	0	1	0	2	0	0	0	1	1	0	1	0	0	0	0	0	0	0	2	1	0	0	0	0	0	0	0	0	0	1	0	0	0	0	0	1	0	0	0	0	0	0	0	1	1	0	0	0	0	0	0	0	0	1	0	0	0	0	0	0	0	1	0	0	2	0	2	0	3	1	0	0	1	5	1	1	0	0	1	3	0	0	0	5	0	4	0	3	1	2	0	0	0	0	0	0	1	0	0	0	0	0	0	0	0	0	8	0	0	1	0	1	0	0	0	0	2	0	0	1	0	0	0	1	1	0	0	3	2	0	0	4	2	0	0	0	0	0	0	3	1	0	0	2	0	0	1	0	1	1	0	1	1	0	0	0	2	2	0	0	0	1	0	5	0	1	0	0	0	1	7	0	0	0	0	1	1	5	0	0	0	0	0	0	0	2	1	1	0	0	0	0	2	0	2	0	0	0	0	0	0	1	0	0	0	0	0	0	6	0	2	0	0	1	1	0	1	0	2	0	1	0	0	0	0	0	0	0	0	0	0	1	0	1	0	5	2	2	0	3	0	0	0	0	0	1	0	0	1	0	0	0	0	2	0	0	0	1	0	0	0	0	0	1	0	1	0	0	1	0	0	0	0	0	0	0	0	0	0	1	1	5	0	0	2	0	0	0	0	1	0	0	0	0	1	1	0	0	2	0	0	0	1	3	1	0	0	0	0	0	0	0	0	0	0	3	0	0	0	1	0	0	0	0	0	0	0	1	1	0	0	0	0	0	0	0	0	0	4	0	0	4	1	0	0	0	0	0	2	0	0	0	0	0	1	0	1	0	0	0	0	0	0	0	0	0	1	0	0	0	0	1	0	0	1	0	0	0	0	0	0	0	0	0	0	0	2	0	0	1	0	0	0	0	0	2	1	0	0	0	0	0	0	0	2	1	0	1	2	1	0	0	0	1	0	0	2	0	0	0	0	1	1	1	1	1	2	1	0	0	0	3	2	2	1	0	0	0	0	3	0	1	2	0	0	1	1	0	2	3	0	4	0	0	0	0	0	0	1	0	1	0	0	0	0	0	0	0	0	0	0	0	0	0	1	1	0	2	0	0	0	0	0	0	0	0	1	0	0	2	0	0	0	0	0	0	0	0	1	0	1	0	1	1	0	0	2	0	0	0	8	0	1	0	0	0	0	0	0	1	0	0	0	0	0	2	1	0	0	0	2	1	2	0	0	0	0	0	1	0	1	0	0	0	0	0	0	1	0	0	0	0	3	0	0	0	0	0	0	0	0	0	1	0	0	0	0	0	1	0	1	0	0	3	0	0	0	2	0	0	0	2	0	0	0	0	0	0	1	0	1	1	1	0	1	0	0	0	1	0	0	0	1	0	0	2	0	0	0	0	1	0	2	1	0	3	3	1	0	0	0	1	0	4	0	0	0	0	0	0	0	0	0	1	0	0	0	3	0	1	1	1	4	0	1	0	0	3	0	0	1	0	0	1	0	0	0	0	0	0	3	0	1	0	7	1	0	0	0	0	2	0	0	2	0	0	0	2	0	0	0	0	0	1	0	1	1	0	0	0	3	3	0	0	1	0	1	0	0	2	0	0	1	0	4	1	0	0	0	1	2	0	2	0	0	0	0	0	1	1	1	0	0	0	0	0	0	0	0	1	1	0	0	0	1	0	0	0	0	0	0	0	0	0	2	5	0	0	1	1	1	2	0	1	0	2	0	0	0	0	1	0	0	0	2	0	0	1	0	1	0	0	0	1	0	0	0	1	1	0	1	1	0	0	0	0	0	1	0	0	0	3	0	1	0	0	0	2	0	0	1	0	0	0	0	2	0	0	0	0	0	0	0	1	0	0	0	0	0	0	0	1	0	0	1	0	1	0	0	1	0	1	0	0	0	0	1	1	0	0	0	0	0	0	0	0	0	0	1	1	0	0	0	0	0	0	0	0	2	2	0	1	0	0	1	3	0	0	3	0	0	0	0	1	3	0	0	0	0	1	0	1	1	0	0	2	2	5	0	0	2	3	0	0	0	1	0	0	3	1	0	0	1	1	1	0	5	0	0	1	0	0	1	0	0	2	0	0	0	0	0	2	0	0	0	0	0	2	0	1	0	1	6	0	1	2	0	0	0	0	0	0	0	3	1	0	0	0	0	0	0	0	3	0	0	5	0	2	5	2	0	0	0	2	0	0	0	0	0	0	0	2	0	0	0	0	1	1	0	0	0	5	0	0	0	0	0	0	0	0	0	0	4	1	0	0	0	1	0	0	0	0	0	0	1	0	0	0	0	0	0	0	1	0	3	0	3	0	0	0	0	1	1	0	0	0	0	1	0	1	0	0	0	0	0	1	1	0	2	0	1	1	0	0	2	1	1	1	0	0	0	0	0	1	0	0	1	0	4	0	0	0	0	0	1	3	2	0	0	0	2	0	2	0	0	0	1	0	0	0	0	0	0	0	0	0	1	0	4	2	0	0	0	1	0	0	0	2	0	0	1	0	0	0	5	0	0	1	0	1	0	2	0	3	0	0	0	1	0	0	0	0	0	0	0	0	0	0	1	0	1	2	0	0	0	1	0	0	0	0	0	0	2	0	1	0	6	0	0	0	1	0	0	0	0	0	1	1	0	1	0	1	0	0	0	1	2	0	3	1	3	1	1	0	0	1	0	0	0	0	2	0	0	0	0	0	0	0	0	0	1	0	0	0	1	0	0	1	2	0	2	0	0	0	0	0	3	0	0	0	1	0	2	0	0	1	0	0	0	0	1	0	0	1	2	0	1	0	1	0	2	0	2	0	2	0	3	6	0	0	0	0	2	0	0	2	5	0	4	0	1	0	0	1	0	0	0	2	0	5	1	0	1	1	0	1	0	5	0	0	2	0	1	0	2	0	0	3	4	0	1	1	1	0	0	1	0	0	0	0	0	0	0	0	0	1	0	1	0	0	0	0	1	0	0	0	0	0	0	2	0	0	0	0	0	3	0	1	0	0	2	0	1	0	1	0	1	0	1	0	0	3	0	0	2	1	0	0	0	0	0	0	0	0	0	0	0	0	0	0	0	0	0	0	0	0	0	2	0	1	0	0	0	0	0	0	0	0	0	2	0	0	0	0	2	0	0	1	0	0	1	0	0	0	0	1	0	0	1	0	6	0	1	0	0	0	0	0	0	1	0	3	0	1	0	1	0	3	0	0	2	0	0	0	1	0	0	0	1	0	0	0	0	1	1	0	0	0	0	0	0	1	0	0	0	0	0	0	5	4	0	0	0	0	0	0	0	0	0	0	1	0	0	0	0	1	1	1	1	0	1	1	0	0	0	1	0	0	1	0	0	0	0	0	0	0	2	2	0	1	3	0	1	0	0	0	0	1	0	0	1	0	0	0	3	0	0	0	0	0	1	0	0	5	0	2	1	1	0	0	0	0	0	0	0	0	0	0	0	1	0	0	0	0	0	0	0	0	1	1	0	0	4	0	0	0	0	0	0	1	1	2	1	0	3	5	0	0	0	0	0	5	0	1	0	0	1	0	0	0	2	0	0	3	0	0	1	0	0	0	0	0	0	1	2	0	0	3	0	2	0	0	1	0	0	0	0	0	3	0	0	0	0	0	0	0	0	4	1	1	3	1	0	0	0	0	1	4	0	1	2	0	0	0	0	0	0	6	1	0	1	0	1	0	0	0	0	0	0	2	0	3	0	0	0	4	0	0	0	0	0	0	0	3	1	1	1	1	0	0	1	0	1	0	0	0	0	0	1	1	0	0	0	2	0	0	0	0	0	0	0	0	0	0	3	0	0	0	0	1	0	0	2	1	1	0	1	0	0	0	1	0	0	4	0	3	1	0	7	0	2	0	0	0	1	0	3	2	0	0	0	0	0	0	4	0	0	0	5	0	0	4	0	1	0	1	0	0	0	0	0	0	0	0	0	0	0	0	0	0	0	0	0	0	0	0	0	0	0	0	2	0	0	1	0	0	1	0	0	1	0	0	2	0	0	1	3	1	0	1	0	0	0	0	0	0	0	0	0	0	0	3	0	0	0	0	0	2	0	1	0	0	0	0	1	0	0	2	0	2	0	0	0	1	0	4	2	4	0	0	1	1	1	0	0	0	0	1	0	0	0	2	1	1	0	0	2	3	1	0	1	4	3	0	1	1	1	0	3	0	0	1	0	1	0	1	4	0	0	0	1	0	1	0	5	2	0	0	0	1	0	0	1	3	3	1	1	1	0	1	1	0	0	0	0	0	4	0	0	1	0	1	0	0	0	0	0	0	0	0	0	0	0	1	1	2	0	0	0	2	0	0	0	5	0	2	0	0	1	1	1	0	0	2	0	0	0	0	0	0	0	0	1	0	0	0	0	0	0	2	3	0	1	0	0	0	0	1	0	0	0	0	1	0	0	2	1	1	0	0	1	0	3	0	1	0	0	0	0	2	0	0	1	0	2	0	0	1	0	0	0	0	0	3	0	0	0	0	0	0	0	0	0	0	1	2	0	4	0	0	0	0	2	0	0	0	1	1	1	0	0	0	0	0	0	0	0	0	0	3	1	1	1	2	0	0	2	0	1	0	2	0	0	0	0	0	0	0	3	0	0	3	0	0	2	0	1	0	2	0	0	0	3	0	0	0	0	0	0	1	0	0	0	0	2	0	0	1	0	1	0	0	0	0	0	0	0	1	0	0	0	0	1	0	0	0	0	2	0	0	1	0	2	4	1	0	1	0	1	0	0	1	1	4	0	0	0	0	0	4	0	4	1	0	0	0	1	0	0	0	0	0	0	2	0	0	1	1	0	3	2	0	1	0	0	0	0	2	1	0	0	0	0	0	0	0	0	0	0	0	0	0	0	0	0	0	0	0	0	1	3	0	0	0	0	0	2	0	1	0	0	0	0	0	0	1	0	0	3	4	0	2	0	0	5	0	0	0	0	0	1	0	0	1	0	1	0	0	0	0	5	0	0	1	0	1	0	0	1	0	4	0	2	0	0	1	0	0	2	1	1	0	0	0	0	0	0	0	0	1	1	0	0	0	0	1	4	0	0	1	2	2	0	0	0	0	0	0	0	0	1	0	0	0	0	1	0	0	1	1	0	1	2	1	0	0	1	1	0	0	1	0	1	0	0	4	0	4	0	0	0	0	0	1	0	0	1	0	0	0	1	0	0	2	0	0	1	0	2	1	0	0	0	0	0	0	0	3	1	1	1	0	0	2	0	0	0	0	1	0	0	0	0	0	0	0	0	0	3	0	0	1	0	0	0	0	0	1	0	0	1	0	0	0	0	0	1	0	0	0	0	0	0	1	0	0	1	0	1	2	3	3	0	1	0	0	0	3	3	0	0	0	1	0	0	0	0	0	1	0	0	0	0	1	1	0	0	1	0	0	2	1	4	0	1	1	0	0	0	3	0	1	1	1	1	0	0	0	1	2	1	2	0	0	0	0	0	0	0	0	1	2	0	0	1	1	0	3	2	0	1	1	1	0	0	1	0	0	0	0	2	0	0	0	3	0	2	1	3	0	2	1	0	0	0	0	0	0	1	2	0	3	2	1	3	0	0	0	0	1	0	0	5	2	0	0	1	0	0	0	8	0	0	0	0	0	0	0	0	0	0	4	0	0	0	0	0	0	4	0	1	2	1	3	0	0	0	0	0	3	2	0	1	0	0	0	0	0	0	1	0	0	1	0	2	0	2	0	5	0	1	0	2	1	0	0	1	0	1	0	1	0	4	0	0	2	2	0	0	0	3	0	0	0	6	0	0	0	1	0	0	0	1	0	0	0	2	0	0	1	0	0	0	0	0	1	0	0	5	1	0	1	1	2	0	0	0	0	0	0	0	0	2	1	3	0	1	0	2	0	2	1	0	0	0	0	0	1	0	0	3	0	1	0	1	3	3	0	0	0	1	3	0	0	3	0	0	0	2	0	1	0	0	0	0	0	1	1	0	0	0	0	0	0	0	0	1	0	0	0	0	3	0	1	1	0	1	0	0	1	0	0	0	5	0	0	0	0	0	0	0	0	1	0	0	0	0	0	0	1	0	0	2	1	0	0	0	4	0	1	0	0	0	1	1	0	1	0	0	1	0	0	2	0	0	1	0	0	0	0	4	3	0	0	3	0	0	0	0	0	0	0	3	0	2	0	0	2	1	0	0	0	0	1	1	1	0	3	0	0	0	0	0	0	1	0	0	0	0	1	0	3	0	2	0	1	0	0	0	2	0	0	0	5	0	0	0	0	3	0	0	1	0	3	4	0	0	2	0	0	0	0	3	0	2	1	1	1	5	0	0	0	0	0	0	3	0	0	0	0	1	0	0	0	1	0	3	0	4	0	0	0	0	1	0	0	0	0	0	0	0	2	5	2	1	0	1	0	0	1	4	0	0	0	0	0	0	0	0	0	0	0	0	0	0	1	0	0	1	1	0	0	3	0	0	0	1	0	0	0	1	0	0	1	0	0	0	3	0	0	0	1	0	2	1	0	0	0	2	0	1	1	1	0	0	0	5	0	0	1	0	0	0	0	0	1	0	0	0	3	0	0	0	0	0	0	0	0	0	0	0	0	0	1	0	0	0	0	1	2	1	0	1	0	1	0	1	4	0	0	0	0	0	0	1	0	0	0	1	0	1	0	1	0	0	1	0	0	1	5	0	0	0	0	0	0	0	0	1	0	1	0	1	0	0	0	1	1	1	2	0	0	0	0	1	0	0	0	0	0	3	0	0	0	0	2	1	4	2	0	0	0	1	3	0	4	0	1	0	1	0	0	0	0	0	0	0	0	1	0	0	0	0	1	0	0	4	1	0	0	1	3	0	0	0	0	0	0	0	1	0	2	1	0	3	0	0	0	0	1	0	0	0	0	0	0	6	2	0	0	0	0	0	0	0	0	0	0	4	0	0	1	0	1	3	0	0	0	0	0	0	1	0	3	0	1	0	0	2	0	0	1	0	0	1	0	0	0	0	0	0	1	0	0	0	1	0	2	0	2	0	0	1	0	0	0	1	0	0	0	0	1	0	0	0	0	0	0	1	1	2	0	0	0	0	2	0	0	0	0	0	0	0	2	0	0	0	0	0	0	0	0	0	0	1	0	0	0	0	0	0	0	0	0	1	0	1	1	0	0	2	0	0	3	0	0	0	0	0	0	1	0	0	1	0	4	1	1	0	0	0	1	1	0	0	0	2	4	0	1	0	0	0	0	0	0	0	1	2	0	0	0	0	3	0	0	1	0	3	4	0	0	0	0	6	0	0	1	0	4	0	1	1	0	1	0	0	1	1	2	0	1	1	1	1	2	0	0	0	0	0	1	0	0	0	0	0	5	1	1	0	0	1	0	1	0	0	0	2	0	0	1	0	0	0	1	0	0	0	0	0	1	0	1	0	0	0	0	2	0	1	0	1	0	0	0	0	0	0	0	0	0	0	1	0	0	1	1	3	0	0	0	0	3	3	0	0	0	1	4	1	0	0	1	1	0	0	1	3	1	0	0	3	0	0	2	5	1	0	0	0	0	1	0	0	0	0	0	0	0	0	1	0	0	0	0	3	0	4	0	0	0	1	0	0	0	0	2	0	0	0	1	0	3	1	0	0	0	0	1	0	1
N0.HOG0008648	0	0	0	0	0	0	0	0	0	0	0	0	0	0	0	0	0	0	0	0	0	0	0	0	0	0	0	0	0	0	0	0	0	0	0	0	0	0	0	0	0	0	0	0	0	0	0	0	0	0	0	0	0	0	0	0	0	0	0	0	0	0	0	0	0	0	1	0	0	0	0	0	0	0	0	0	0	0	0	1	0	0	0	0	0	0	0	0	0	0	0	0	0	0	0	1	0	0	0	0	0	0	0	0	0	0	0	0	0	0	1	0	0	0	0	0	0	0	0	0	0	0	0	0	0	0	0	0	0	0	1	0	0	0	0	0	0	0	0	0	0	0	0	0	0	0	0	0	0	0	0	0	0	0	0	0	0	0	0	0	0	0	0	0	0	0	0	0	0	0	0	0	0	0	0	0	0	0	0	0	0	0	0	0	0	0	0	0	0	0	0	0	0	0	0	0	0	0	0	0	0	0	0	0	0	0	0	0	0	0	0	0	0	0	0	0	0	0	0	0	0	0	0	0	0	0	0	0	0	0	0	0	0	0	0	0	0	0	0	0	0	0	0	0	0	0	0	0	0	0	0	0	0	0	0	0	0	0	0	0	0	0	0	0	0	0	0	0	0	0	0	0	0	0	0	0	0	0	0	0	0	0	0	0	0	0	0	0	0	0	0	0	0	0	0	0	0	0	0	0	0	0	0	0	0	0	0	0	0	0	0	0	0	0	0	0	0	0	0	0	0	0	0	0	0	0	0	0	0	0	0	0	0	0	0	0	0	0	0	0	0	0	0	0	0	0	0	0	0	0	0	0	0	0	0	0	0	0	0	0	0	0	0	0	0	0	0	0	0	0	0	0	0	0	0	0	0	0	0	0	0	0	0	0	0	0	0	0	0	0	0	0	0	0	0	0	0	1	0	0	0	0	0	0	0	0	0	0	0	0	0	0	0	0	0	0	0	0	0	0	0	0	0	0	0	0	0	0	0	0	0	0	0	0	0	0	0	0	0	0	0	0	0	0	0	0	0	0	0	0	0	0	0	0	0	0	0	0	0	0	0	0	0	0	0	0	0	0	0	0	0	0	0	0	0	0	0	0	0	0	0	0	0	0	0	0	0	0	0	0	0	0	0	0	0	0	0	0	0	0	0	0	0	0	0	0	0	0	0	0	0	0	0	0	0	0	0	0	0	0	0	0	0	0	0	0	0	0	0	0	0	0	0	0	0	0	0	0	0	0	0	0	0	0	0	0	0	0	0	0	0	0	0	1	0	0	0	0	0	0	0	0	0	0	0	0	0	0	0	0	0	0	0	0	0	0	0	0	0	0	0	0	0	0	0	0	0	0	0	0	0	0	0	0	0	0	0	0	0	0	0	0	0	0	0	0	0	0	0	0	0	0	0	0	0	0	0	0	0	0	0	0	0	0	0	0	0	0	0	0	0	0	0	0	0	0	0	0	0	0	0	0	0	0	0	0	0	0	0	0	0	0	0	0	0	0	0	0	0	0	0	0	0	0	0	0	0	0	0	0	0	0	0	0	0	0	0	0	0	0	0	0	0	0	0	0	0	0	0	0	0	0	0	0	0	0	0	0	0	0	0	0	0	0	0	0	0	0	0	0	0	0	0	0	0	0	0	0	0	0	0	0	0	0	0	0	0	0	0	0	0	0	0	0	0	0	0	0	0	0	0	0	0	0	0	0	0	0	0	0	0	0	0	0	0	0	0	0	0	0	0	0	0	0	0	0	0	0	0	0	0	0	0	0	0	0	0	0	0	0	0	0	0	0	0	0	0	0	0	0	0	0	0	0	0	0	0	0	0	0	0	0	0	0	0	0	0	0	0	0	0	0	0	0	0	0	0	0	0	0	1	0	0	0	0	0	0	0	0	0	0	0	0	0	0	0	0	0	0	0	0	0	0	0	0	0	0	0	0	0	0	0	0	0	0	0	0	0	0	0	0	0	0	0	0	0	0	0	0	0	0	0	0	0	0	0	0	0	0	0	0	0	0	0	0	0	0	0	0	0	0	0	0	0	0	1	0	0	0	0	0	0	0	0	0	0	0	0	0	0	0	0	0	0	0	0	0	0	0	0	0	0	0	0	0	0	0	0	0	0	0	0	0	0	0	0	0	0	0	0	0	0	0	0	0	0	0	0	0	0	0	0	0	0	0	0	0	0	0	0	0	0	0	0	0	0	0	0	0	0	0	0	0	0	0	0	0	0	0	0	0	0	0	0	0	0	0	0	0	0	0	0	0	0	0	0	0	0	0	0	0	0	0	0	0	0	0	0	0	0	0	0	0	0	0	0	0	0	0	0	0	0	0	0	0	0	0	0	0	0	0	0	0	0	0	0	0	0	0	0	0	0	0	0	0	0	0	0	0	0	0	0	0	0	0	0	0	0	0	0	0	0	0	0	0	0	0	0	0	0	0	0	0	0	0	0	0	0	0	0	0	0	0	0	0	0	0	0	0	0	0	0	0	0	0	0	0	0	0	0	0	0	0	1	0	0	0	0	0	1	0	0	0	0	0	0	0	0	0	0	0	0	0	0	0	0	0	0	0	0	0	0	0	0	0	0	0	0	0	0	0	0	0	0	0	0	0	0	0	0	0	0	0	0	0	0	0	0	0	0	0	0	0	0	1	0	0	0	0	0	0	0	0	0	0	0	0	0	0	0	0	0	0	0	1	0	0	0	0	0	0	0	0	0	0	0	0	0	0	0	0	0	0	0	0	0	0	0	0	0	0	0	0	0	0	0	0	0	0	0	1	0	0	0	0	0	0	0	0	0	0	0	0	0	0	0	0	1	0	0	0	0	0	0	0	0	0	0	0	0	0	0	0	0	0	0	0	0	0	0	0	0	0	0	0	0	0	0	0	0	0	0	0	0	0	0	0	0	0	0	0	0	0	0	0	0	0	0	0	0	0	0	0	0	0	0	0	0	0	0	0	0	0	0	0	0	0	0	0	0	0	0	0	0	0	0	0	0	0	0	0	0	0	0	0	0	0	0	0	0	0	0	0	0	0	0	0	0	0	0	0	0	0	0	0	0	0	0	0	0	0	0	0	0	0	0	0	0	0	0	0	0	0	0	0	0	0	0	0	0	0	0	0	0	0	0	0	0	0	0	0	0	0	0	0	0	0	0	0	0	0	0	0	0	0	0	0	0	0	0	0	0	0	0	0	0	0	0	0	0	0	0	0	0	0	0	0	0	0	0	0	0	0	0	0	0	0	0	0	0	0	0	0	0	0	0	0	0	0	0	0	0	0	0	0	0	0	0	0	0	0	0	0	0	0	0	0	0	0	0	0	0	0	0	0	0	0	0	0	0	0	0	0	0	0	0	0	0	0	0	0	0	0	0	0	0	0	0	0	0	0	0	0	0	0	0	0	0	0	0	0	0	0	0	1	0	0	0	0	0	0	0	0	0	0	0	0	0	0	0	0	0	0	0	0	0	0	0	0	0	0	0	0	0	0	0	0	0	0	0	0	0	0	0	0	0	0	0	0	0	0	0	0	0	0	0	1	0	0	0	0	0	0	0	0	0	0	0	0	0	0	0	0	0	0	0	0	0	0	0	0	0	0	0	0	0	0	0	0	0	0	0	1	0	0	0	0	0	0	0	0	0	0	0	0	0	0	0	0	0	0	0	0	0	0	0	0	0	0	0	0	0	0	0	0	0	0	0	0	0	0	0	0	0	0	0	0	0	0	0	0	0	0	0	0	0	0	0	0	0	0	0	0	0	0	0	0	0	0	0	0	0	0	0	0	0	0	0	0	0	0	0	0	0	0	0	0	0	0	0	0	0	0	0	0	0	0	0	0	0	0	0	0	0	0	0	0	0	0	0	0	0	0	0	0	0	0	0	0	0	0	0	0	0	0	0	0	0	0	0	0	0	0	0	0	0	0	0	0	0	0	0	0	0	0	0	0	0	0	0	0	0	0	0	0	0	0	0	0	0	0	0	0	0	0	0	0	0	0	0	0	0	0	0	0	0	0	0	0	0	0	0	0	0	0	0	0	0	0	0	0	0	0	0	0	0	0	0	0	0	0	0	0	0	0	0	0	0	0	0	0	0	0	0	0	0	1	0	0	0	0	0	0	0	0	0	0	0	0	0	0	0	0	0	0	0	0	0	0	0	0	0	0	0	0	0	0	0	0	0	0	0	0	0	0	0	0	0	0	0	0	0	0	0	0	0	0	0	0	0	0	0	0	0	0	0	0	0	0	0	0	1	0	0	0	0	0	0	0	0	0	0	0	0	0	0	0	0	0	0	0	0	0	0	0	0	0	0	0	0	0	0	0	0	0	0	0	0	0	0	0	0	0	0	0	0	0	0	0	0	0	0	0	0	0	0	0	0	0	0	0	0	0	0	0	0	0	0	0	0	0	0	0	0	1	0	0	0	0	0	0	0	0	0	0	0	0	0	0	0	0	0	0	0	0	0	0	0	0	0	0	0	0	0	0	0	0	0	0	0	0	0	0	0	0	0	0	0	0	0	0	0	0	0	0	1	0	0	0	0	0	0	0	0	0	0	0	0	0	0	0	0	0	0	0	0	0	0	0	0	0	0	0	0	0	0	0	0	0	0	0	0	0	0	0	0	0	0	0	0	0	0	0	0	0	0	0	0	0	0	0	0	0	0	0	0	0	0	0	0	0	0	0	0	0	0	0	0	0	0	0	0	0	0	0	0	0	0	0	0	0	0	0	0	0	0	0	1	0	0	0	0	0	0	0	0	0	0	0	0	0	0	0	0	0	0	0	0	0	0	0	0	0	0	0	0	0	0	0	0	0	0	0	0	0	0	0	0	0	0	0	0	0	0	0	0	0	0	0	0	0	0	0	0	0	0	0	0	0	0	0	0	0	0	0	0	0	0	0	0	0	0	0	0	0	0	0	0	0	0	0	0	0	0	0	0	0	0	0	0	0	0	0	0	0	0	0	0	0	0	0	0	0	0	0	0	0	0	0	0	0	0	0	0	0	0	0	0	0	0	0	0	0	0	0	0	0	0	0	0	0	0	0	0	0	0	0	0	0	0	0	0	0	0	0	0	0	0	0	0	0	0	0	0	0	0	0	0	0	0	0	0	0	0	0	0	0	0	0	0	0	0	0	0	0	0	0	0	0	0	0	0	0	0	0	0	0	0	0	0	0	0	0	0	0	0	0	0	0	0	0	0	0	0	0	0	0	0	0	0	0	0	0	0	0	0	0	0	0	0	0	0	0	0	0	0	0	0	0	1	0	0	0	0	0	0	0	0	0	0	0	0	0	0	0	0	0	0	0	0	0	0	0	0	0	0	0	0	0	0	0	0	0	0	0	0	0	0	0	0	0	0	0	0	0	0	0	0	0	0	0	0	0	0	0	0	0	0	0	0	0	0	0	0	0	0	0	0	0	0	0	0	0	0	0	0	0	0	0	0	0	0	0	0	0	0	0	0	0	0	0	0	0	0	0	0	0	0	0	0	0	0	0	0	0	0	0	0	0	0	0	0	0	0	0	0	0	0	0	0	0	0	0	0	0	0	0	0	0	0	0	0	0	0	0	0	0	0	1	0	0	0	0	0	0	0	0	0	0	0	0	0	0	1	0	0	0	0	0	0	0	0	0	0	0	0	0	0	0	0	0	0	0	0	0	0	0	0	0	0	0	0	0	0	0	0	0	0	0	0	0	0	0	0	0	0	0	0	0	0	0	0	0	1	0	0	0	0	0	0	0	0	0	0	0	0	0	0	0	0	0	0	0	0	0	0	0	0	0	0	0	0	0	0	0	0	0	0	0	0	0	0	0	0	0	0	0	0	0	0	0	0	0	0	0	0	0	0	0	0	0	0	0	0	0	0	0	0	0	0	0	0	0	0	0	0	0	0	0	0	0	0	0	0	0	0	0	0	0	0	0	0	0	0	0	0	0	0	0	0	0	0	0	0	0	0	0	0	0	0	0	0	0	0	0	0	0	0	0	0	0	0	0	0	0	0	0	0	0	0	0	0	0	0	0	0	0	0	0	0	0	0	0	0	0	0	0	0	0	0	0	0	0	0	0	0	1	0	0	0	0	0	0	0	0	0	0	0	0	0	0	0	0	0	0	0	0	0	0	0	0	0	0	0	0	0	0	0	0	0	0	0	0	0	0	0	0	0	0	0	0	0	0	0	0	0	0	0	0	0	0	0	0	0	0	0	0	0	0	0	0	0	0	0	0	0	0	0	0	0	0	0	0	0	0	0	0	0	0	0	0	0	0	0	0	0	0	0	0	0	0	0	0	0	0	0	0	0	0	0	0	0	0	0	0	0	0	0	0	0	0	0	0	0	0	0	0	0	0	0	0	0	0	0	0	2	0	0	0	0	0	0	0	0	0	0	0	0	0	0	0	0	0	0	0	0	1	0	0	0	0	0	0	0	0	0	0	0	0	0	0	0	0	0	0	0	0	0	0	0	0	0	0	0	0	0	0	0	0	0	0	0	0	0	0	0	0	0	0	0	0	0	0	0	0	0	0	0	0	0	0	0	0	0	0	0	0	0	0	0	0	0	0	0	0	0	0	0	0	0	0	0	0	0	0	0	0	0	0	0	0	0	0	0	0	0	0	0	0	0	0	0	0	0	0	0	0	0	0	1	0	0	0	0	0	0	0	0	0	0	0	0	0	0	0	0	0	0	0	0	0	0	0	0	1	0	0	0	0	0	0	0	0	0	0	0	0	0	0	0	0	0	0	0	0	0	0	0	0	0	0	0	0	0	0	0	0	0	0	0	0	0	0	0	0	0	0	0	0	0	0	0	0	0	0	0	0	0	0	0	0	0	0	0	0	0	0	0	0	0	0	0	0	0	0	0	0	0	0	0	0	0	0	0	0	0	0	0	0	0	0	0	0	0	0	0	0	0	0	0	0	0	0	0	0	0	0	0	0	0	0	0	0	0	0	0	0	0	0	0	0	0	0	0	0	0	0	0	0	0	0	0	0	0	0	0	0	0	0	0	0	0	0	0	0	0	0	0	0	0	0	0	0	0	0	0	0	0	0	0	0	0	0	0	0	0	0	0	0	0	0	0	0	0	0	0	0	0	0	0	0	0	0	0	0	0	0	0	0	0	0	0	0	0	0	0	0	0	0	0	0	0	0	0	0	0	0	0	0	0	0	0	0	0	0	0	0	0	0	0	0	0	0	0	0	0	0	0	0	0	0	0	0	0	0	0	0	0	0	0	0	0	0	0	0	0	0	0	0	0	0	0	0	0	0	0	0	0	0	0	0	0	0	0	0	0	0	0	0	0	0	0	0	0	0	0	0	0	0	0	0	0	0	0	0	0	0	0	0	0	0	0	0	0	0	0	0	0	0	0	0	0	0	0	0	0	0	0	0	0	0	0	0	0	0	0	0	0	0	0	0	0	0	0	0	0	0	0	0	0	0	0	0	0	0	0	0	0	0	0	0	0	0	0	0	0	0	0	0	0	0	0	0	1	0	0	0	0	0	0	0	0	0	0	0	0	0	0	0	0	0	0	0	0	0	0	0	0	0	0	0	0	0	0	0	0	0	0	0	0	0	0	0	0	0	0	0	0	0	0	0	0	0	0	0	0	0	0	0	0	0	0	0	0	0	0	0	0	0	0	0	0	0	0	0	0	0	0	0	0	0	0	0	0	0	0	0	0	0	0	0	0	1	0	0	0	0	1	0	0	0	0	0	0	0	0	0	0	0	0	0	0	1	0	0	0	0	0	0	0	0	0	0	0	0	0	0	0	0	0	0	0	0	0	0	0	0	0	0	0	0	0	0	0	0	0	0	0	0	0	0	0	0	0	0	0	0	0	0	0	0	1	0	0	0	0	0	0	0	0	0	0	0	0	0	0	0	0	0	0	0	0	0	0	0	0	0	0	0	0	0	0	0	0	0	0	0	0	0	0	0	0	0	0	0	0	0	0	0	0	0	0	0	0	0	0	0	0	0	0	0	0	0	0	0	0	0	0	0	0	0	0	0	0	0	0	0	0	0	0	0	0	0	0	0	0	0	0	0	0	0	0	0	0	0	0	0	0	0	0	0	0	0	0	0	0	0	0	0	0	0	1	0	0	0	0	0	0	0	0	0	0	0	0	0	0	0	0	0	0	0	0	0	0	0	0	0	0	0	0	0	0	0	0	0	0	0	0	0	0	0	0	0	0	0	0	0	0	0	0	0	0	0	0	0	0	0	0	0	0	0	0	0	0	0	0	0	0	0	0	0	0	0	0	0	0	0	0	0	0	0	0	0	0	0	0	0	0	0	0	0	0	0	0	0	0	0	0	0	0	0	0	0	0	0	0	0	0	0	0	0	0	0	0	0	0	0	0	0	0	0	0	0	0	0	0	0	0	0	0	0	0	0	0	0	0	0	0	0	0	0	0	0	0	0	0	0	0	0	0	0	0	0	0	0	0	0	0	0	0	0	0	0	0	1	1	0	0	0	0	0	0	0	0	0	0	0	0	0	0	0	0	0	0	0	0	0	0	0	0	0	0	0	0	0	0	0	0	0	0	0	0	0	0	0	0	0	0	0	0	0	0	0	0	0	0	0	0	0	0	0	0	0	0	0	0	0	0	0	0	0	0	0	0	0	0	0	0	0	0	0	0	0	0	0	0	0	0	0	0	0	0	0	0	0	0	0	0	0	0	0	0	0	0	0	0	0	0	0	0	0	0	0	0	0	0	0	0	0	0	0	0	0	0	0	0	0	0	0	0	0	0	0	0	0	0	0	0	0	0	0	0	0	0	0	0	0	0	0	0	0	0	0	0	0	0	0	0	0	0	0	0	0	0	0	0	0	0	0	0	0	0	0	0	0	0	0	0	0	0	0	0	0	0	0	0	0	0	0	1	0	0	0	0	0	0	0	0	0	0	0	0	0	0	0	0	0	0	0	0	0	0	0	0	0	0	0	0	0	0	0	0	0	0	0	0	0	0	0	0	0	0	0	0	0	0	0	0	0	0	0	0	0	0	0	0	0	0	0	0	0	0	0	0	0	0	0	0	0	0	0	0	0	0	0	0	0	0	0	0	0	0	0	0	0	0	0	0	0	0	0	0	0	0	0	0	0	0	0	0	0	0	0	0	0	0	0	0	0	0	0	0	0	0	0	0	0	0	1	0	0	0	0	0	0	1	0	0	0	0	0	0	0	0	0	0	0	0	0	0	0	0	0	0	0	0	0	0	0	0	0	0	0	0	0	0	0	0	0	0	0	0	0	0	0	0	0	0	0	0	0	0	0	0	0	0	0	0	0	0	0	0	0	0	0	0	0	0	0	0	0	0	0	0	0	0	0	0	0	0	0	0	0	0	0	0	0	0	0	0	0	0	0	0	0	0	0	0	0	0	0	0	0	0	0	0	0	0	0	0	0	0	0	0	0	0	0	0	0	0	0	0	0	0	0	0	0	0	0	0	0	0	0	0	0	0	0	0	0	0	0	0	0	0	0	0	0	0	0	0	0	0	0	0	0	0	0	0	0	0	0	0	0	0	0	0	0	0	0	0	0	0	0	0	0	0	0	0	0	0	0	0	0	0	0	0	0	0	0	0	0	0	0	0	0	0	0	0	0	0	0	0	0	0	0	0	0	0	0	0	0	0	0	0	0	0	0	0	0	0	1	0	0	0	0	0	0	0	0	0	0	0	0	0	0	0	0	0	0	0	0	0	0	0	0	0	0	0	0	0	0	0	0	0	0	0	0	0	0	0	0	0	0	0	0	0	0	0	0	0	0	0	0	0	0	0	0	0	0	1	0	0	0	0	0	0	0	0	0	0	0	0	0	0	0	0	0	0	0	0	0	0	0	0	0	0	0	0	0	0	0	0	0	0	0	0	0	0	0	0	0	0	0	0	0	0	0	0	0	0	0	0	0	0	0	0	0	0	0	0	0	0	0	0	0	0	0	0	0	0	1	0	0	0	0	0	0	0	1	0	0	0	0	0	0	0	0	0	0	0	0	0	0	0	0	0	0	0	0	0	0	0	0	0	0	0	0	0	0	0	0	0	0	0	0	0	0	0	0	0	0	0	0	0	0	0	0	0	0	0	0	0	0	0	0	0	0	0	0	0	0	0	0	0	0	0	0	0	0	0	0	0	0	0	0	0	0	0	0	0	0	0	0	0	0	0	0	0	0	0	0	0	0	0	0	0	0	0	0	0	0	0	0	0	0	0	0	0	0	0	0	0	0	0	0	0	0	0	0	0	0	0	0	1	0	0	0	0	0	0	0	0	0	0	0	0	0	0	0	0	0	0	0	0	0	0	0	0	0	0	0	0	0	0	0	0	0	0	0	0	0	0	0	0	0	0	0	0	0	0	0	0	0	0	0	0	0	0	0	0	0	0	0	0	0	0	0	0	0	0	0	0	0	0	0	0	0	0	0	0	0	0	0	0	0	0	0	0	0	0	0	0	0	0	0	0	0	0	0	0	0	0	0	0	0	0	0	0	0	0	0	0	0	0	0	0	0	0	0	0	0	0	0	0	0	0	0	0	0	0	0	0	0	0	0	0	1	0	0	0	0	0	0	0	0	0	0	0	0	0	0	0	0	0	0	0	0	0	0	0	0	0	0	0	0	0	0	0	0	0	0	0	0	0	0	0	0	0	0	0	0	0	0	0	0	0	0	0	0	0	0	0	0	0	0	0	0	0	0	0	0	0	0	0	0	0	0	0	0	0	0	0	0	0	0	0	0	0	0	0	0	0	0	0	0	0	0	0	0	0	0	0	0	0	0	0	0	0	0	0	0	0	0	0	0	0	0	0	0	0	0	0	0	0	0	0	0	0	0	0	0	0	0	0	0	0	0	0	0	0	0	0	0	0	0	0	0	0	0	0	0	0	0	0	0	0	0	0	0	0	0	0	0	0	0	0	0	0	0	0	0	0	0	0	0	0	0	0	0	0	0	0	0	0	0	0	0	0	0	0	0	0	0	0	0	0	0	0	0	0	0	0	0	0	0	0	0	0	0	0	0	0	0	0	0	0	0	0	0	0	0	0	0	0	0	0	0	0	0	0	0	0	0	0	0	0	0	0	0	0	0	0	0	0	0	0	0	0	0	0	0	0	0	0	0	0	0	0	0	0	0	0	0	0	0	0	0	0	0	1	0	0	0	0	0	0	0	0	0	0	0	0	0	0	0	0	0	0	0	0	0	0	0	0	0	0	0	0	0	0	0	0	0	0	0	0	0	0	0	0	0	0	0	0	0	0	0	0	0	0	0	0	0	0	0	0	0	0	0	0	0	0	0	0	0	0	0	0	0	0	0	0	0	0	0	0	0	0	0	0	0	0	0	0	0	0	0	0	0	0	0	0	0	0	0	0	0	0	0	0	0	0	0	0	0	0	0	0	0	0	0	0	0	0	0	0	0	0	0	0	0	0	0	0	0	0	0	0	0	0	0	0	0	0	0	0	0	0	0	0	0	0	0	0	0	0	0	0	0	0	0	0	0	0	0	0	0	0	0	0	0	0	0	0	0	0	0	0	0	0	0	0	0	0	0	0	0	0	0	0	0	0	0	0	0	0	0	0	0	0	0	0	0	0	0	0	0	0	0	0	0	0	0	0	0	0	0	0	0	0	0	0	0	0	0	0	0	0	0	0	0	0	0	0	0	0	0	0	0	0	0	0	0	0	0	0	0	0	0	0	0	0	0	0	0	0	0	0	0	0	0	0	0	0	0	0	0	0	0	0	0	0	0	0	0	0	0	0	0	0	0	0	0	0	0	0	0	0	0	0	0	0	0	0	0	0	0	0	0	0	0	0	0	0	0	0	0	0	0	0	0	0	0	0	0	0	0	0	0	0	0	0	0
N0.HOG0002070	0	0	0	0	0	0	0	0	0	0	0	0	0	0	0	0	0	0	0	0	0	0	0	0	0	0	0	0	0	0	0	0	0	5	0	1	0	0	0	0	0	0	0	0	0	0	0	0	0	0	0	0	0	0	0	0	0	0	3	0	0	0	0	0	0	0	0	0	0	0	0	1	1	0	0	1	0	0	0	0	0	0	0	0	0	2	0	0	0	0	0	0	0	0	0	1	0	0	0	0	0	0	0	0	0	0	0	1	0	1	0	0	0	0	0	0	0	0	0	0	0	0	3	1	0	0	0	0	0	0	0	0	0	0	0	0	0	0	0	1	0	0	2	0	0	0	0	0	0	0	0	1	0	0	0	0	0	0	0	0	1	0	3	0	0	0	0	0	0	0	0	0	0	0	0	0	0	0	0	0	0	0	0	0	0	0	0	0	0	0	0	0	0	0	2	0	0	0	0	0	0	0	0	0	0	0	0	0	0	0	0	0	0	0	0	0	0	0	0	0	0	0	0	0	0	0	0	2	0	2	0	0	0	0	0	0	0	2	0	0	0	0	0	0	0	2	0	0	0	0	0	0	0	0	3	0	0	0	0	0	0	0	0	0	0	1	0	0	0	0	0	0	0	0	0	1	0	0	0	0	0	0	0	0	0	1	0	0	0	0	0	0	0	0	0	0	0	0	0	1	0	1	0	0	1	5	0	0	0	0	0	0	0	0	0	0	0	0	0	0	0	0	0	0	0	0	0	2	0	0	0	0	0	0	0	0	0	0	0	0	0	0	0	0	0	0	0	0	0	0	0	0	0	0	0	0	0	0	0	0	0	0	0	0	0	0	0	0	0	0	0	0	3	0	0	0	0	0	0	0	0	0	0	0	0	0	0	0	0	0	0	0	0	0	0	0	0	0	2	0	1	0	0	0	0	1	0	0	0	0	0	0	0	0	0	1	0	0	0	0	0	0	0	0	0	0	0	0	0	0	0	0	0	0	0	0	2	0	0	0	0	0	3	0	0	1	0	0	0	0	1	0	0	0	0	0	0	0	0	0	0	0	0	0	0	1	0	0	0	0	0	0	0	0	0	0	0	0	0	0	0	0	0	0	0	0	0	0	0	0	0	0	0	0	0	1	0	0	0	0	0	1	0	0	0	0	0	0	0	0	0	0	0	0	1	0	0	0	0	1	0	0	1	0	0	0	0	0	0	0	0	0	0	1	2	0	2	0	0	1	0	0	0	0	0	0	2	1	0	0	0	0	0	0	0	0	0	0	0	0	0	0	0	0	0	0	0	0	0	0	0	0	0	0	0	0	0	0	0	0	0	0	0	0	0	0	0	0	0	0	0	0	0	0	0	0	0	0	0	0	0	0	0	0	0	2	0	0	1	0	0	0	0	0	0	0	0	0	0	0	0	0	0	1	0	0	0	0	1	0	0	1	0	2	0	0	0	0	0	0	0	0	0	0	0	0	0	0	0	0	0	0	0	0	0	0	0	0	0	0	0	0	0	0	0	0	0	0	0	0	0	0	0	0	0	0	0	0	0	0	0	0	0	0	0	0	0	0	0	0	0	0	0	0	0	0	0	0	0	0	0	0	0	0	0	0	0	0	0	0	0	0	0	0	0	0	0	0	0	0	1	0	0	0	0	0	0	0	0	1	0	0	0	0	0	0	0	2	0	0	0	0	0	0	0	0	0	0	0	0	0	0	0	0	0	0	0	0	0	0	0	0	0	0	1	0	0	2	0	0	0	0	0	0	0	0	0	0	0	0	0	0	0	0	0	0	0	0	0	0	0	0	1	0	0	0	0	0	0	0	0	0	0	3	0	0	0	0	0	0	0	0	0	0	0	0	0	0	0	0	0	0	0	0	0	0	0	0	1	4	2	0	0	1	0	0	0	0	0	0	0	0	0	0	0	0	0	0	0	0	0	0	0	0	0	1	0	0	0	0	0	0	0	0	0	0	0	0	0	1	1	0	0	0	0	1	0	0	0	0	1	0	0	0	0	0	1	0	0	0	0	0	0	0	0	0	0	0	0	0	0	0	0	0	0	0	0	0	0	0	0	0	0	0	0	0	0	0	0	0	0	0	0	0	0	3	0	0	0	0	2	0	0	0	0	0	2	0	0	4	1	0	0	3	0	2	0	0	0	0	2	0	0	0	0	0	0	1	0	0	0	0	0	0	0	0	0	0	1	0	0	0	1	0	0	0	0	0	1	2	0	0	0	0	0	0	0	0	0	1	0	0	0	0	0	0	1	0	5	0	2	0	0	0	0	0	0	0	0	0	0	0	0	0	0	0	0	0	0	0	0	0	0	0	0	0	0	1	0	0	0	0	0	0	3	1	0	0	0	1	0	0	0	0	0	0	0	0	0	0	0	0	0	0	0	0	0	0	0	0	0	0	0	0	0	0	0	0	0	0	0	0	0	0	0	0	2	2	0	1	0	0	0	0	0	0	0	0	0	0	0	0	0	1	0	0	0	2	0	0	0	0	0	0	0	0	0	0	0	0	0	0	0	0	4	0	0	0	0	0	0	0	0	0	0	0	0	0	0	0	0	0	0	0	0	0	0	0	0	0	0	0	0	0	0	0	0	0	0	0	0	0	0	0	0	0	0	0	0	0	0	0	0	0	0	0	0	0	0	0	0	0	0	0	0	1	0	0	0	0	0	0	0	0	2	0	0	0	0	0	0	0	0	0	0	0	0	0	0	0	3	0	0	1	6	0	0	0	0	0	0	0	1	1	0	0	0	0	0	0	1	0	0	0	0	0	0	0	1	0	0	0	0	0	0	0	0	1	0	0	0	0	0	0	0	0	0	0	0	0	0	0	4	0	0	0	0	0	0	0	0	0	0	0	0	0	0	0	0	0	0	0	0	0	0	0	0	0	0	3	0	0	0	0	0	0	0	2	0	0	0	0	0	0	0	0	0	0	1	0	0	0	0	0	0	0	0	0	0	0	0	0	0	0	0	0	0	0	0	0	0	0	0	0	0	0	0	0	0	0	0	0	0	0	0	0	0	0	0	0	0	0	3	0	0	0	2	0	3	2	0	0	0	0	0	2	0	0	0	2	0	0	0	0	0	0	0	4	0	1	0	0	0	0	0	0	0	2	0	0	0	0	0	0	1	1	0	0	0	0	0	0	0	0	0	0	1	0	0	0	0	0	0	0	0	0	0	0	0	3	0	0	0	1	0	0	0	0	0	0	0	0	0	0	0	0	0	4	0	0	1	0	0	0	0	0	0	0	0	1	1	0	0	0	0	0	0	0	0	0	1	0	0	0	0	0	0	0	0	0	0	0	0	0	0	0	1	0	0	0	0	0	1	0	0	0	0	0	1	0	0	0	0	0	0	0	0	0	0	0	0	0	1	0	0	0	3	0	0	0	0	0	0	0	0	0	0	0	1	0	2	0	0	0	0	0	0	0	0	0	0	0	0	0	0	1	0	0	0	0	0	0	0	0	0	3	0	0	1	0	0	0	0	0	1	0	0	0	0	0	0	0	0	0	0	0	0	0	0	0	1	2	0	0	0	3	0	0	0	0	0	0	0	0	0	0	0	0	0	0	0	0	0	0	0	0	0	0	0	0	0	0	6	0	0	0	0	0	0	0	0	0	0	0	0	0	0	0	0	2	0	5	1	0	0	0	0	0	2	0	0	0	0	0	0	0	0	0	0	0	0	2	0	0	0	0	0	0	0	0	0	0	0	0	0	0	0	0	1	0	0	0	0	0	0	0	0	0	0	0	0	0	0	0	0	0	0	0	0	0	0	1	0	0	0	0	0	0	0	0	0	0	0	0	0	0	0	0	0	0	0	0	0	0	0	0	0	0	0	0	0	0	0	0	0	3	4	0	1	1	0	0	0	0	2	0	0	0	0	0	0	0	0	0	0	0	0	0	0	2	0	0	0	0	0	0	0	0	0	0	0	1	0	0	0	1	1	0	0	0	0	0	1	0	0	0	0	0	0	0	0	3	0	0	0	0	1	0	0	0	0	0	0	0	0	1	0	0	2	0	0	0	0	0	0	0	0	0	1	0	0	0	0	0	0	0	1	0	0	0	0	0	3	0	0	0	0	0	0	0	0	0	0	0	0	0	0	0	0	0	0	0	1	0	0	0	0	0	0	0	0	0	0	1	0	0	0	0	0	0	0	0	0	0	1	2	0	3	1	3	0	0	1	0	0	0	0	0	0	0	1	2	0	0	0	0	0	0	0	0	0	0	0	0	0	0	0	0	0	0	0	0	0	0	0	0	1	0	0	0	0	0	0	0	0	0	0	0	0	0	0	0	0	0	0	0	0	0	0	0	0	0	0	0	0	0	0	0	0	0	0	0	0	0	0	0	2	0	0	0	0	0	0	0	0	0	0	0	0	2	0	0	0	2	1	0	0	0	0	0	0	0	0	0	1	0	1	4	0	0	1	0	0	0	0	0	0	0	0	0	0	0	0	0	0	0	0	2	0	0	0	0	0	0	0	0	0	2	0	0	0	0	1	0	0	0	0	0	0	0	0	0	0	4	0	0	0	0	0	0	0	0	0	0	0	0	0	0	0	0	0	0	0	0	0	0	0	0	0	0	0	0	0	0	0	0	0	0	0	0	0	0	0	0	1	0	0	0	0	0	0	0	0	0	0	0	0	0	0	0	0	0	0	0	0	0	0	0	0	0	0	0	0	0	0	0	0	0	0	0	0	1	0	0	0	0	0	0	0	0	0	0	0	0	0	0	0	0	0	0	0	0	0	0	0	0	0	3	1	0	1	0	0	0	0	0	0	0	0	0	0	0	0	0	0	0	0	0	2	0	0	0	0	0	0	0	0	0	0	0	0	0	0	0	0	0	0	0	0	0	0	0	0	0	0	1	0	0	0	0	0	0	0	0	0	0	0	0	0	2	0	0	0	0	0	0	0	0	0	0	0	0	0	0	0	0	0	0	0	2	0	0	0	0	0	0	1	0	0	0	0	0	0	0	0	0	0	0	0	0	0	0	1	0	0	0	0	0	0	3	0	0	0	0	0	0	0	0	0	0	0	0	0	0	0	0	0	0	0	0	0	0	0	0	0	0	0	0	0	0	0	0	0	0	0	0	0	0	0	0	0	0	0	0	0	0	0	2	0	0	0	0	0	0	0	0	0	0	0	0	0	0	0	0	0	0	0	1	0	0	0	0	0	0	2	0	2	0	0	0	1	0	5	0	0	0	0	1	0	0	0	0	0	5	0	0	0	0	0	0	1	0	0	0	0	0	0	0	0	0	0	0	0	0	0	0	0	0	0	0	0	0	0	0	0	1	0	0	1	0	0	0	0	0	0	0	0	0	0	0	0	1	0	0	0	0	0	0	0	0	0	0	0	1	1	0	0	4	0	0	0	2	0	1	0	0	0	0	0	0	0	0	0	0	0	0	0	0	0	0	0	0	0	0	0	0	0	0	0	2	0	0	0	0	0	0	0	0	1	0	0	0	0	0	0	0	0	0	0	0	0	0	0	0	0	0	0	0	0	1	0	0	0	0	1	0	0	0	0	0	0	0	0	0	0	0	0	0	0	0	0	0	3	0	0	0	0	0	0	0	0	0	0	0	0	0	1	0	0	0	0	0	0	3	0	0	0	0	2	0	0	0	0	0	0	0	0	0	0	0	0	0	0	0	0	0	3	0	0	0	0	0	0	3	0	0	0	0	0	0	4	0	0	0	0	0	0	0	0	0	0	1	0	1	0	0	1	0	0	0	0	5	0	1	0	0	0	0	0	0	0	0	0	0	0	0	0	1	0	0	0	1	0	0	0	0	0	0	0	0	0	0	0	0	0	1	0	0	0	0	0	0	0	0	0	0	0	0	0	0	0	0	0	0	0	0	0	0	0	0	0	0	0	0	0	0	0	0	0	0	1	0	0	0	0	0	0	0	0	0	0	0	0	0	0	0	0	0	0	0	0	0	0	0	0	1	0	0	0	0	3	0	0	0	2	0	2	1	0	0	0	0	0	0	0	0	0	0	0	0	0	0	0	0	0	0	0	0	0	0	0	0	0	0	0	0	1	0	0	0	0	0	0	0	0	0	1	1	0	0	0	0	0	0	0	0	0	2	0	0	0	0	1	0	0	0	0	0	2	0	0	0	0	0	0	0	0	0	2	0	4	0	0	0	0	0	0	0	0	0	2	2	0	0	0	0	2	0	0	0	0	0	0	0	0	0	0	0	0	0	0	0	0	0	0	0	0	0	0	0	0	2	0	0	0	0	0	0	0	0	0	0	0	0	0	0	0	0	0	0	0	0	0	0	0	0	0	0	0	0	0	0	0	0	0	0	3	0	0	0	0	0	0	0	0	2	0	0	0	0	0	0	0	0	0	0	0	0	0	0	0	0	1	1	0	0	0	0	0	0	1	0	4	0	0	0	2	0	0	0	0	0	2	0	0	0	0	2	0	0	0	0	2	0	0	0	0	0	0	0	0	0	0	1	0	0	0	0	0	0	0	0	0	0	1	0	0	0	0	0	0	0	0	0	0	0	0	1	0	0	0	0	0	0	0	0	0	0	0	0	0	1	0	0	0	0	0	0	0	0	0	0	0	0	0	0	0	0	0	0	0	0	0	0	0	0	0	0	0	0	0	0	0	0	1	0	0	0	0	0	0	0	0	1	0	0	0	1	0	0	0	0	0	0	0	0	0	0	0	0	0	0	0	0	0	0	0	0	0	0	0	0	0	0	0	1	0	0	1	0	3	0	0	0	0	0	0	0	0	0	0	0	0	0	1	0	0	0	0	0	0	0	0	0	0	0	0	0	0	0	0	0	0	1	0	1	0	0	0	0	0	0	0	0	0	0	0	4	0	0	0	1	0	0	0	0	0	0	0	0	0	2	0	0	0	0	0	0	0	0	0	0	0	0	0	0	0	0	0	0	0	1	0	0	0	0	0	0	0	0	0	2	0	0	0	0	0	0	0	0	0	0	1	0	0	0	0	1	0	0	0	0	0	0	0	0	0	0	0	0	0	1	0	1	1	0	0	1	0	0	0	0	0	0	0	0	0	0	0	0	0	0	0	0	1	0	0	0	0	0	0	0	0	0	0	0	0	0	0	0	0	0	0	0	0	0	0	0	0	0	0	0	0	0	0	0	2	0	0	0	0	0	0	0	0	0	1	0	0	0	0	0	0	0	0	0	0	0	0	0	0	0	0	0	0	0	0	0	0	0	0	2	0	0	0	0	0	0	0	0	0	0	0	0	0	0	0	0	0	0	0	0	0	0	0	0	0	0	0	0	0	0	0	0	0	0	0	0	0	0	1	0	0	0	0	0	0	0	0	0	0	3	0	0	0	0	0	0	0	0	0	0	0	0	0	0	0	0	0	2	0	0	0	0	0	0	0	0	0	0	2	0	0	0	0	0	0	1	0	0	0	1	0	0	0	0	0	0	0	0	0	0	1	2	0	0	0	0	0	0	0	0	0	0	0	0	0	0	0	0	2	0	0	0	0	0	0	0	0	0	0	0	0	0	0	0	0	0	0	0	0	0	0	0	0	0	0	0	0	0	0	0	0	0	0	0	0	0	0	0	4	0	0	0	0	0	0	0	0	0	0	0	0	0	0	0	0	0	0	0	0	0	0	0	0	0	0	0	0	0	0	0	0	0	0	0	0	0	0	0	1	0	0	0	0	0	0	4	0	0	0	0	0	0	0	0	0	0	0	0	1	1	0	1	0	0	0	0	0	0	0	0	0	0	0	0	0	0	0	0	0	0	0	0	1	0	0	1	0	0	0	0	1	0	0	0	0	0	1	0	1	0	0	0	0	0	0	0	0	0	0	0	0	0	0	0	0	0	0	0	0	0	0	0	0	0	0	1	0	0	0	0	1	0	0	0	0	0	0	0	0	0	0	0	0	0	0	0	3	0	1	0	1	0	0	0	0	0	0	0	0	0	0	0	0	0	0	0	0	0	0	0	0	0	0	0	0	0	0	0	0	0	0	0	0	0	0	0	0	0	0	0	0	0	0	1	0	0	0	0	2	0	0	0	0	0	0	0	0	0	0	0	1	0	0	0	1	0	0	0	0	0	0	0	0	1	0	0	0	0	0	4	0	0	0	0	0	0	0	1	0	0	0	0	0	0	0	0	0	0	0	0	0	0	0	0	0	0	0	0	0	0	0	0	0	0	0	0	0	0	0	2	0	0	0	0	0	0	0	0	3	0	0	1	0	0	0	0	1	0	0	0	0	0	0	0	0	0	0	0	0	0	0	0	0	0	0	0	3	0	0	0	0	0	0	0	0	0	0	0	0	0	0	0	0	0	0	1	0	0	0	0	0	0	0	0	0	0	0	0	0	0	0	0	0	1	0	1	0	0	0	0	1	1	0	0	0	0	0	0	0	0	0	0	0	0	0	1	0	0	0	3	0	0	0	2	0	0	0	0	2	0	0	0	0	0	0	0	0	0	0	1	0	0	0	0	0	1	0	0	0	0	2	0	0	0	0	0	0	0	0	0	0	0	0	4	0	0	0	0	0	3	0	0	0	0	0	0	0	0	0	0	0	0	0	0	0	0	0	0	0	0	0	0	0	0	0	0	0	0	0	0	0	0	0	0	0	0	0	0	0	0	0	0	0	0	0	0	0	0	0	0	0	0	0	1	0	0	0	0	0	0	0	0	0	1	4	1	0	0	0	0	0	0	0	0	0	0	0	0	0	0	0	0	0	0	0	0	0	0	0	0	0	0	0	0	0	1	0	0	0	0	0	0	0	4	0	0	0	0	2	1	3	0	1	0	0	0	0	0	0	0	0	0	0	0	0	0	0	0	0	0	0	0	0	0	0	0	0	0	0	0	0	0	0	0	0	0	1	0	3	0	0	0	0	0	0	0	0	0	2	0	0	0	0	0	0	0	0	0	0	0	0	0	0	0	0	0	1	0	0	0	0	1	4	1	0	0	0	0	0	0	0	0	0	0	0	0	0	0	0	0	1	0	0	0	0	0	0	0	0	0	0	2	0	0	0	0	0	0	0	0	0	0	0	0	0	0	0	1	0	0	0	0	0	0	0	0	0	0	0	0	0	0	0	0	0	0	0	0	1	0	0	0	0	0	0	0	0	0	0	0	0	0	0	0	0	0	0	0	1	0	0	0	0	0	0	0	0	0	0	0	0	0	0	0	0	0	0	0	0	0	0	0	0	0	0	0	0	0	0	3	0	0	0	0	1	0	0	0	0	0	0	0	0	0	0	0	0	0	0	0	0	0	0	0	0	0	0	0	0	3	3	0	0	0	0	0	0	0	0	0	0	0	0	0	0	0	0	0	1	0	0	0	0	0	1	0	0	0	0	0	0	0	0	0	0	0	0	0	0	0	0	0	0	0	0	0	0	0	0	0	0	0	0	0	0	0	0	0	0	1	0	0	0	0	0	0	0	0	0	3	0	0	0	0	0	0	0	0	0	0	0	0	0	0	0	0	0	0	1	0	2	0	0	0	0	0	0	0	0	0	0	0	0	0	0	0	0	0	0	0	0	0	0	0	0	0	0	0	0	1	4	0	0	0	0	0	1	0	0	0	0	0	0	1	0	0	0	0	0	0	0	0	0	0	0	0	0	0	0	0	0	0	0	0	1	0	2	0	0	0	0	0	0	0	0	0	0	1	0	0	0	0	0	0	0	0	0	7	0	1	0	0	0	0	0	0	0	0	0	0	0	0	1	0	0	0	0	0	0	0	0	0	0	1	0	0	0	2	0	0	0	0	0	0	0	0	0	1	0	0	0	0	0	0	0	0	0	0	1	0	0	0	0	0	0	0	0	0	0	0	0	0	0	0	0	0	0	0	0	1	0	0	0	0	0	0	0	0	0	0	0	0	0	0	0	0	0	0	1	0	0	0	0	0	0	0	0	0	0	0	0	0	0	2	0	0	0	0	0	0	0	1	0	0	0	0	0	0	0	0	0	0	0	0	0	0	0	0	0	0	0	0	0	0	0	0	0	0	0	0	0	0	0	0	0	0	0	0	0	0	0	0	0	0	0	0	0	1	0	0	0	0	1	0	0	0	0	0	0	0	0	0	0	0	0	0	0	1	0	0	0	0	0	0	0	0	0	0	0	2	0	2	0	0	0	0	0	0	0	0	2	0	0	4	0	0	0	0	0	0	0	0	0	0	0	1	0	0	0	0	3	0	0	0	0	0	0	0	0	0	0	0	4	0	0	0	0	0	0	0	0	0	0	0	0	0	0	0	0	0	2	0	0	0	0	0	1	0	0	0	0	0	3	0	0	0	2	0	0	0	0	0	0	0	0	0	0	0	0	0	0	0	0	0	0	0	0	0	0	2	1	0	0	0	0	0	0	0	0	0	2	0	0	0	0	0	0	0	0	0	1	0	0	0	0	0	0	0	0	0	0	0	0	0	0	0	0	0	0	0	2	0	0	0	0	0	0	0	0	0	0	0	2	0	0	0	0	0	0	0	0	0	0	2	0	0	1	1	0	0	0	1	0	0	0	0	0	0	0	0	0	0	0	1	0	0	0	0	0	0	0	0	0	0	0	0	0	0	1	0	0	0	0	0	0	0	0	0	0	0	2	2	1	2	0	0	0	0	0	4	0	0	0	0	0	0	0	0	0	0	0	0	0	0	1	0	0	0	0	0	0	2	0	0	0	0	0	0	0	0	0	0	0	0	0	0	0	0	0	0	0	0	0	0	0	0	0	0	0	0	0	0	0	0	0	0	0	0	0	0	0	0	0	0	1	0	0	0	0	0	0	0	0	0	0	0	0	0	0	0	0	0	0	0	0	1	0	0	0	1	0	0	0	0	0	4	0	0	0	0	0	0	0	0	0	0	0	0	0	0	0	0	0	0	0	0	0	0	0	0	0	0	0	0	0	0	0	0	0	1	0	0	0	0	0	0	0	0	2	2	0	0	0	0	0	0	0	0	0	2	0	0	1	0	0	0	1	0	0	0	0	0	0	0	2	0	0	0	2	0	0	0	0	0	0	0	0	3	0	0	0	0	0	0	0	0	1	0	0	0	0	2	0	0	0	0	2	0	0	0	0	0	0	1	0	0	0	0	0	0	0	0	0	0	0	0	0	0	0	0	0	0	0	0	0	0	1	2	0	0	0	0	1	0	0	0	0	0	0	0	0	0	2	0	0	0	0	0	0	0	0	0	0	0	0	0	0	0	0	0	0	0	0	0	1	0	0	0	0	0	0	0	0	0	0	0	0	0	0	0	0	0	0	0	0	0	0	0	0	0	0	0	0	0	1	0	0	2	0	0	0	0	0	0	1	0	0	0	0	0	0	0	1	0	0	0	0	0	0	0	0	0	0	0	1	0	0	0	0	0	0	0	0	0	0	0	0	0	0	0	2	0	0	0	0	0	0	0	0	0	0	0	0	0	0	0	0	0	0	3	0	0	0	0	0	0	0	0	0	0	0	0	0	0	0	0	0	1	0	0	0	0	0	0	0	0	0	0	1	0	0	0	0	0	0	0	0	0	0	0	0	0	0	0	0	0	0	0	0	0	0	0	0	1	0	0	0	1	0	0	0	0	0	1	0	0	0	0	0	0	0	0	0	0	0	0	0	0	0	0	1	0	0	0	0	0	0	0	0	0	0	0	0	1	0	0	0	0	0	0	0	0	0	0	0	0	0	0	0	0	0	0	0	0	0	1	0	0	0	0	0	0	0	0	0	0	0	0	0	0	0	1	0	0	0	0	0	0	0	0	0	1	0	0	0	0	0	0	0	0	0	0	0	0	0	0	0	0	2	0	0	0	0	0	0	0	0	0	0	0	0	0	0	0	0	0	0	0	0	0	1
N0.HOG0004308	21	23	10	11	16	11	12	22	4	17	7	9	3	48	11	11	18	0	7	19	20	1	8	14	3	0	11	4	9	1	2	5	10	4	8	5	0	11	0	3	24	1	4	12	4	28	14	9	15	12	3	28	7	6	9	2	1	2	3	1	12	2	40	7	4	10	30	0	7	7	12	2	1	18	11	2	19	16	6	1	14	2	16	4	0	9	14	4	18	1	17	21	22	9	10	3	4	1	6	1	14	1	4	0	9	3	21	2	6	3	5	1	1	29	18	8	4	33	19	14	4	4	2	3	11	3	3	16	7	5	2	3	22	8	16	3	3	1	13	2	6	1	3	6	2	18	6	44	6	6	0	4	79	5	31	4	1	16	1	16	6	20	0	3	4	1	8	0	19	12	37	13	18	1	4	20	11	33	7	4	2	8	0	8	20	8	37	2	13	21	10	10	1	2	1	46	5	6	2	12	13	2	16	7	10	5	8	6	2	7	1	19	2	1	2	11	32	12	4	2	7	5	4	5	7	10	2	1	13	3	4	10	0	0	3	0	1	4	3	5	4	6	24	16	14	1	36	19	7	13	6	12	10	12	1	11	0	15	4	11	4	0	4	14	81	1	0	4	5	12	10	16	1	30	37	1	10	15	1	6	1	1	11	1	0	6	19	2	9	10	4	6	2	1	0	5	1	0	10	2	58	3	13	2	2	7	8	12	19	11	0	4	9	11	2	9	18	1	17	2	3	29	8	4	1	3	5	3	2	7	0	13	8	3	3	5	5	17	16	0	2	3	6	5	2	1	3	3	2	12	1	9	1	5	9	18	16	5	22	3	2	20	0	21	2	42	13	20	2	7	9	7	5	10	13	2	32	32	3	11	3	11	1	15	3	14	20	7	3	17	2	3	4	14	2	10	30	10	4	3	8	16	5	5	7	7	35	3	3	11	10	8	10	10	14	1	25	7	5	0	23	4	42	21	10	33	8	7	5	1	32	4	9	5	2	2	2	1	4	0	6	4	6	0	10	3	1	4	5	39	6	6	68	1	1	11	5	2	5	79	5	3	16	4	30	3	8	1	1	32	2	9	7	6	4	2	15	37	11	47	10	15	3	0	12	9	6	20	12	6	6	6	9	3	6	2	12	22	5	4	21	4	1	17	73	26	15	1	4	2	8	8	15	1	0	4	10	2	24	1	14	2	5	4	2	9	6	4	11	0	2	9	1	2	7	2	2	4	2	2	9	11	11	18	24	18	2	0	6	4	10	7	14	31	6	3	19	5	3	9	0	0	1	24	1	1	17	29	29	2	6	3	1	3	6	5	1	1	1	10	12	0	0	11	28	3	16	2	0	2	5	4	1	4	2	20	22	10	2	27	1	1	18	5	10	0	6	17	1	17	8	2	18	23	9	6	7	1	11	18	8	11	5	3	2	10	10	1	1	0	1	3	19	3	5	12	5	14	9	3	0	7	3	34	18	9	6	2	2	12	8	17	23	19	1	11	5	4	10	7	0	15	7	33	13	32	5	3	6	22	15	21	10	2	19	8	5	0	14	16	15	1	5	14	1	9	0	32	13	6	10	30	4	12	0	15	15	24	20	3	0	12	31	8	12	0	12	29	7	4	3	5	3	4	17	5	3	18	7	8	5	4	4	11	38	4	1	18	10	1	5	2	33	5	3	6	3	4	7	22	4	0	2	4	3	4	1	27	8	7	9	5	6	3	13	8	5	1	4	6	20	10	1	7	0	0	13	0	7	15	1	10	2	21	3	10	15	6	2	1	15	7	4	1	1	7	6	3	27	15	13	11	2	21	2	18	0	3	12	28	4	2	12	3	2	3	11	3	0	16	27	1	4	19	12	13	7	10	7	12	1	0	15	26	3	17	3	14	9	5	2	5	3	2	14	9	5	11	11	20	19	19	22	3	4	3	1	0	10	2	4	0	0	1	4	3	3	7	16	10	0	4	7	2	2	12	26	6	14	4	3	16	4	7	25	4	5	4	4	16	0	6	38	30	5	5	1	19	1	0	14	5	14	7	1	23	11	25	5	4	16	25	39	11	8	7	6	4	5	3	4	4	0	1	4	43	4	10	4	13	7	13	8	4	4	1	7	13	1	4	5	1	5	12	11	1	5	4	2	2	4	5	11	2	2	2	19	8	48	3	4	6	5	6	2	2	2	3	22	3	6	6	10	1	9	1	48	4	7	15	1	3	4	4	13	18	28	9	5	2	0	27	38	12	4	11	4	1	17	1	21	3	11	2	4	15	0	7	11	7	3	0	0	16	15	8	21	12	1	10	1	30	6	1	4	3	6	1	8	2	4	3	8	14	4	3	4	1	27	10	5	8	5	16	2	7	13	2	25	4	8	14	18	32	3	8	6	0	19	8	21	22	7	1	2	18	10	1	14	4	3	33	0	9	9	10	2	23	21	0	12	17	3	3	2	5	3	5	0	1	13	38	11	4	1	15	7	3	0	11	2	4	1	2	7	42	9	6	41	2	8	10	14	0	31	18	22	2	5	1	2	1	1	25	1	3	12	12	8	2	17	3	19	2	10	1	10	16	1	0	2	0	6	5	6	26	5	3	9	5	0	3	21	8	4	1	8	0	4	5	17	12	10	11	6	3	5	3	8	8	8	9	2	22	5	9	7	8	1	24	9	5	3	4	16	2	13	0	8	3	6	10	4	11	2	3	54	16	2	5	3	10	12	8	4	10	20	3	6	15	2	8	4	2	5	9	11	30	6	10	6	23	6	7	8	18	0	0	2	2	5	1	11	1	33	3	11	6	1	25	9	8	0	1	3	1	1	9	9	4	3	7	0	5	18	2	11	35	1	20	16	0	4	1	5	16	4	2	2	5	14	0	33	9	6	30	3	13	1	9	4	7	3	4	1	11	3	3	4	4	7	12	6	9	5	14	44	1	25	53	16	0	17	8	7	4	21	7	5	24	10	0	12	62	2	20	1	4	8	1	10	2	19	4	2	4	29	3	8	30	11	24	0	15	4	1	4	4	5	7	11	2	7	4	3	11	123	6	22	2	5	67	1	10	3	2	2	1	5	4	23	0	4	11	3	6	10	4	1	3	1	2	13	37	24	14	24	2	13	44	7	5	23	25	3	3	2	7	11	20	24	4	5	23	4	0	1	6	3	0	48	11	1	11	6	29	4	6	4	7	2	14	10	7	22	1	5	8	34	11	5	18	53	2	2	26	3	1	37	3	9	34	16	1	3	2	77	1	3	3	2	4	39	2	3	19	11	2	9	0	0	0	0	14	9	52	7	7	26	17	2	9	21	6	2	2	14	2	14	8	4	15	7	9	20	33	3	2	12	58	15	1	10	3	0	4	8	10	13	1	3	0	24	3	3	2	8	38	52	2	4	9	1	8	32	16	9	7	11	13	14	2	2	7	10	26	6	19	18	23	7	42	6	2	14	4	0	6	3	2	22	4	7	0	7	2	39	5	20	2	11	0	11	5	0	2	1	4	0	9	47	6	2	4	4	39	39	4	2	4	18	9	6	10	1	14	10	0	26	0	0	10	9	30	3	1	6	1	9	6	3	20	3	14	5	13	17	13	3	6	4	2	17	5	60	3	3	4	4	2	38	19	5	6	4	1	22	34	12	5	7	11	2	5	2	8	3	0	3	8	7	6	4	4	28	4	4	2	0	6	4	1	2	4	2	1	1	18	4	0	12	4	7	10	0	7	4	22	0	14	11	4	12	2	6	11	5	9	10	5	4	1	5	45	32	7	4	7	11	31	4	2	1	48	12	0	1	5	2	18	9	2	1	0	5	10	34	36	5	2	25	14	13	14	3	5	14	4	9	7	46	8	22	2	8	3	5	15	3	1	26	10	2	9	3	3	1	14	5	6	3	3	7	15	4	1	2	3	18	46	24	1	13	2	4	46	1	12	3	1	12	33	5	4	9	17	1	2	2	9	1	2	7	12	3	1	7	23	29	1	7	0	1	38	1	17	3	4	9	1	8	24	0	34	33	1	7	6	0	2	4	15	2	4	16	3	1	7	5	3	6	14	8	59	8	2	2	3	2	4	11	5	3	17	5	7	6	2	1	8	13	1	7	5	14	5	2	13	13	24	3	2	15	6	2	2	17	0	8	9	14	9	17	20	21	18	6	3	23	13	11	1	3	3	67	35	28	6	1	0	0	4	2	1	3	2	0	1	12	0	6	9	3	7	12	38	1	5	3	12	2	3	3	11	1	8	18	4	2	1	0	0	12	13	6	15	4	13	6	9	20	2	18	9	2	23	2	0	9	0	9	40	27	7	6	3	18	25	15	1	28	13	8	12	18	10	10	12	3	1	11	6	4	13	2	18	12	4	2	5	4	50	2	2	6	3	0	4	2	30	9	2	1	3	23	1	18	2	12	1	2	9	1	2	1	7	34	3	28	7	15	3	14	19	1	11	12	1	2	3	5	14	0	9	5	0	2	77	13	11	16	25	6	0	22	2	6	2	4	4	39	3	5	13	5	1	12	3	8	3	2	2	2	13	3	4	0	18	5	10	18	2	2	4	54	3	23	4	5	5	52	2	2	5	3	3	10	1	6	2	2	2	8	27	18	10	6	1	7	6	6	13	3	7	4	0	6	20	0	4	6	6	2	22	1	3	18	4	4	2	3	14	4	1	0	5	30	78	1	10	13	11	2	2	9	2	12	16	2	15	0	2	9	0	2	1	10	10	22	3	8	2	15	1	14	2	7	0	9	17	3	14	18	18	7	15	34	33	9	12	1	0	1	0	12	1	2	7	4	7	1	8	11	1	3	5	4	11	17	2	14	3	2	16	2	21	4	4	5	3	19	3	7	3	7	3	2	6	4	5	29	0	14	15	2	1	4	2	15	17	22	3	6	20	4	4	14	9	3	9	41	7	5	7	12	16	2	9	5	2	2	12	12	3	21	4	1	4	13	4	2	2	2	6	11	2	8	2	21	1	8	0	7	15	3	4	4	7	28	7	9	11	16	5	3	16	18	15	13	3	1	3	2	2	6	4	1	2	3	8	9	2	24	23	5	31	1	1	1	10	5	14	6	15	2	1	27	1	0	18	0	6	6	11	30	2	38	11	15	0	3	4	17	1	2	7	6	3	8	4	4	18	6	4	3	8	21	9	3	1	3	2	1	12	7	15	18	5	5	8	6	0	2	20	7	22	1	1	1	12	6	16	1	11	0	22	5	4	28	1	4	11	2	4	6	14	2	3	36	0	4	28	9	2	14	14	0	13	8	1	0	2	4	19	5	5	12	4	13	26	20	1	18	14	4	13	9	3	2	1	6	5	2	7	29	6	11	54	1	33	9	0	14	37	5	14	4	42	9	7	6	18	11	1	9	7	2	6	2	9	0	3	20	7	3	2	7	7	7	7	9	7	8	3	6	7	6	15	1	4	7	27	2	7	0	18	3	1	26	2	2	6	1	0	4	0	12	14	1	1	0	1	8	5	8	5	3	6	0	1	15	35	10	2	2	1	17	11	8	6	11	0	3	11	0	16	4	3	17	4	14	1	6	12	5	22	0	14	0	23	27	9	4	2	11	1	10	35	1	5	22	8	0	20	19	18	22	15	1	2	6	5	22	5	2	5	4	11	2	17	5	45	19	2	25	3	5	7	2	4	1	3	31	1	3	4	9	19	10	1	3	13	18	13	17	2	0	6	4	9	5	17	3	3	5	3	4	14	1	5	0	19	1	20	28	14	1	9	10	8	2	5	3	3	12	5	9	13	16	9	21	13	12	17	5	15	23	18	21	0	28	14	0	0	3	3	5	1	1	5	2	3	14	14	20	5	5	5	6	6	25	12	2	22	9	1	1	9	18	2	6	2	12	2	5	11	7	11	9	3	1	2	2	20	12	3	19	15	9	10	21	4	17	7	3	7	1	11	9	1	1	0	16	4	22	39	9	27	2	17	19	2	6	19	4	4	7	7	6	2	2	4	0	3	5	2	3	18	2	1	0	0	4	2	2	19	5	1	2	16	6	39	12	4	0	22	4	7	3	5	10	10	31	9	4	5	11	22	12	2	4	24	9	17	10	26	5	24	3	12	15	5	13	5	6	2	0	2	13	1	16	2	9	10	8	19	26	5	1	0	4	1	2	11	66	10	5	5	4	18	5	0	25	0	11	18	0	50	1	4	1	2	5	4	1	0	0	13	3	7	3	15	5	2	19	13	0	3	7	1	31	16	10	4	9	4	17	2	13	21	4	47	0	1	9	20	3	13	9	7	12	2	2	10	14	9	0	10	32	12	17	13	4	21	12	3	15	7	13	8	0	15	7	17	4	21	1	2	18	2	2	39	14	0	16	5	0	6	1	9	4	10	4	4	4	6	2	14	3	11	8	18	11	0	30	13	17	4	11	22	13	7	1	6	5	4	2	1	5	9	3	10	1	0	28	6	3	21	1	1	6	16	2	13	20	3	38	2	34	8	3	1	1	3	18	7	24	21	6	25	4	23	19	4	5	3	0	9	1	1	1	1	4	5	2	21	2	7	23	1	1	0	1	33	5	3	1	1	2	3	38	12	21	4	1	12	31	2	10	9	2	2	2	15	17	21	24	3	0	11	11	3	24	8	1	56	15	4	21	2	9	2	7	1	19	15	36	4	7	0	13	35	18	11	5	26	16	2	4	4	13	1	15	15	2	2	11	2	9	16	14	7	3	2	4	13	18	3	18	4	2	5	1	8	12	19	4	23	3	3	1	0	2	5	4	2	26	7	2	0	4	1	6	2	2	15	11	24	0	12	10	18	11	0	8	4	1	10	6	7	0	2	0	10	12	0	5	5	3	28	13	6	9	3	9	4	4	1	1	10	14	21	2	9	8	3	11	1	19	7	5	2	20	10	7	19	1	3	5	6	9	6	2	4	3	4	18	26	7	11	24	9	16	0	11	2	29	12	9	23	13	7	1	13	3	2	5	14	27	2	7	3	24	13	31	15	18	4	1	7	0	14	2	1	13	13	7	6	6	3	5	5	2	7	11	13	31	0	7	19	37	0	17	2	16	47	5	4	4	6	6	10	10	35	3	15	0	2	0	5	7	6	21	1	2	5	4	7	6	23	1	2	2	34	3	1	4	6	42	3	6	3	11	2	10	6	19	2	6	7	46	5	27	3	2	18	1	8	27	11	3	2	6	0	21	2	3	5	13	5	4	8	18	3	40	1	13	42	14	15	2	9	21	10	3	8	11	7	14	0	1	4	22	23	3	12	7	1	1	12	6	3	5	26	16	9	0	46	1	4	5	19	9	8	3	6	25	5	9	7	7	9	20	15	7	2	4	5	3	10	3	22	5	33	12	24	6	0	2	1	6	2	33	1	8	3	11	17	7	22	16	6	6	6	1	1	1	7	20	3	0	5	16	2	2	8	12	7	9	10	5	10	0	10	18	6	2	2	1	3	2	1	17	14	30	24	8	16	7	0	1	4	21	2	25	9	30	4	0	2	5	7	11	4	1	3	7	0	19	1	6	28	2	12	21	14	16	10	10	17	4	21	8	3	11	14	2	68	1	20	21	2	2	1	32	4	2	9	6	20	20	0	2	5	8	20	7	1	1	24	2	6	0	4	1	21	5	11	4	3	5	14	14	5	49	6	1	5	36	1	1	3	6	4	4	7	2	46	2	19	1	1	20	17	2	5	38	12	12	9	1	3	7	10	1	11	3	3	29	5	75	10	11	6	2	5	0	13	11	4	3	1	28	2	11	0	5	0	37	3	2	0	3	7	0	3	10	8	2	14	10	5	2	11	3	0	2	2	28	0	30	2	0	2	31	5	39	18	1	5	2	19	3	18	0	4	8	11	4	1	16	26	7	9	4	13	5	10	4	2	5	8	8	21	1	10	8	1	0	2	12	9	0	11	11	39	10	6	8	16	2	7	1	4	4	1	0	4	2	2	4	3	3	6	6	13	0	2	6	9	8	5	3	6	1	0	9	3	7	0	19	3	3	21	9	21	7	0	4	6	4	7	35	8	5	3	23	1	3	7	12	8	1	2	7	0	5	25	10	3	1	7	6	7	8	5	1	1	8	0	3	82	5	15	7	24	5	2	17	4	21	6	1	3	3	0	5	1	4	0	9	7	1	2	12	0	1	15	2	3	13	8	7	18	13	43	4	13	4	15	19	6	5	13	8	34	7	2	5	10	29	5	8	2	16	0	2	2	9	3	16	3	14	13	29	9	5	46	18	22	23	29	2	5	13	16	22	4	14	3	2	6	6	8	14	16	5	13	12	25	26	7	7	1	14	0	7	38	4	3	20	35	2	6	2	3	20	2	4	0	5	3	3	21	0	4	2	1	3	10	3	1	23	45	26	0	1	6	1	7	12	0	8	1	12	0	4	3	0	10	42	13	5	2	2	1	42	2	1	2	18	2	9	3	7	31	4	7	19	11	23	4	14	7	14	7	55	0	7	11	2	15	12	3	1	2	12	8	21	12	13	5	2	8	5	8	0	5	2	2	18	12	3	1	0	10	1	10	12	2	10	1	14	2	5	1	3	20	10	1	2	4	2	40	7	22	1	1	2	2	8	32	26	2	6	3	10	16	14	11	0	4	12	22	4	12	8	13	2	3	5	2	57	3	1	9	39	1	15	2	3	27	5	51	10	8	3	28	2	7	2	22	4	4	34	10	3	0	17	1	11	10	8	32	14	2	4	3	4	6	1	9	0	0	4	3	19	6	26	10	0	10	3	1	3	13	5	0	4	0	3	4	30	3	24	3	6	3	23	6	11	4	12	3	14	6	4	1	0	16	9	1	15	32	7	6	18	0	2	3	6	6	16	11	19	16	6	13	0	1	6	10	6	2	2	4	7	12	4	7	16	2	6	0	7	9	1	8	1	2	1	4	7	2	42	12	6	0	11	12	3	7	12	1	4	7	2	47	4	15	2	12	39	23	13	14	11	0	4	24	4	7	3	0	4	6	3	0	7	2	6	1	6	1	2	4	8	11	15	0	1	7	10	37	0	0	3	4	16	37	6	15	13	0	2	15	27	1	0	4	4	2	14	19	1	6	2	3	8	1	0	2	10	3	3	3	3	10	8	1	4	22	3	2	27	11	26	9	13	2	7	5	1	1	0	8	13	3	34	24	20	13	1	9	2	22	3	8	7	7	1	9	0	18	3	0	2	4	5	0	5	10	3	11	8	1	8	5	19	13	4	2	7	8	5	23	1	7	50	12	25	4	0	40	14	19	4	15	12	0	2	3	34	3	32	4	4	4	6	2	4	3	9	2	13	23	18	4	16	9	9	5	6	1	5	17	5	3	6	6	4	22	10	11	6	9	0	26	19	3	5	2	41	4	14	3	0	30	3	5	1	4	2	2	48	13	4	2	2	26	0	1	0	5	3	1	8	18	3	2	24	10	11	2	45	4	5	8	8	2	2	1	0	9	0	2	5	3	8	1	17	5	8	0	2	13	5	2	23	6	3	2	0	74	5	2	11	6	9	5	5	5	3	4	25	20	2	8	9	4	1	19	16	15	10	11	5	5	15	4	18	4	10	15	3	2	43	3	2	16	4	1	2	3	1	8	3	7	7	4	2	2	6	4	28	6	2	7	13	4	10	51	4	2	9	9	1	14	54	18	25	31	27	4	19	1	3	5	4	13	11	4	0	4	2	1	0	2	14	2	3	17	1	6	15	12	36	0	1	1	1	2	3	4	10	11	31	13	1	4	13	3	1	2	0	11	7	1	10	16	1	6	11	7	11	3	9	6	4	3	11	1	26	1	8	10	5	5	40	9	0	3	8	3	1	1	8	11	1	48	1	13	9	12	18	2	14	9	2	8	0	5	20	7	17	12	12	1	4	2	13	1	0	6	16	7	3	0	15	2	13	1	0	18	3	1	36	1	10	16	21	0	5	48	3	6	1	1	9	3	24	17	24	1	5	1	2	5	4	1	2	4	9	1	3	7	6	12	2	11	0	6	23	5	1	17	4	6	47	0	3	2	20	23	6	37	38	4	6	9	4	11	4	2	1	11	9	2	4	7	3	10	1	8	1	16	27	33	2	4	3	3	16	6	6	12	15	8	12	8	10	4	9	1	4	1	1	0	4	2	10	18	13	13	9	0	6	5	0	5	2	5	11	4	9	23	13	2	0	6	0	5	5	14	8	6	6	4	13	16	3	3	46	1	1	2	18	1	3	0	1	9	8	4	22	1	4	7	0	11	3	7	5	3	3	10	38	7	1	1	18	4	4	16	5	3	24	4	13	3	3	18	5	2	0	4	1	0	1	8	13	48	0	0	5	5	7	1	4	35	55	25	11	2	3	21	2	30	16	10	2	2	44	3	2	11	2	9	16	8	12	1	1	6	23	45	9	8	13	20	3	3	5	1	19	0	17	6	5	8	1	17	1	8	3	3	43	2	4	8	1	7	13	17	3	0	6	16	2	5	3	10	10	2	0	6	2	5	33	1	2	1	1	0	9	1	3	3	13	3	28	1	25	0	5	5	3	15	15	3	1	3	17	2	26	4	38	5	8	5	12	5	22	8	16	1	8	3	0	7	1	2	11	29	2	18	16	3	7	8	5	5	0	0	5	15	2	0	1	1	0	23	0	5	3	1	32	8	9	31	4	6	1	1	24	7	4	39	18	11	4	4	6	8	7	1	3	0	4	4	2	2	33	3	11	16	23	5	4	2	2	2	8	10	2	11	5	20	63	5	3	15	8	1	2	9	3	7	5	10	14	14	0	7	4	0	8	4	10	4	0	21	17	11	5	15	0	12	0	7	29	2	7	8	8	5	0	14	9	7	10	9	7	22	16	40	3	5	1	25	0	1	6	14	2	2	2	0	5	7	6	2	0	2	1	0	4	13	16	2	1	7	8	1	2	11	25	4	14	1	3	5	0	1	28	25	1	15	8	0	4	4	34	13	13	4	12	29	35	2	2	2	1	8	19	3	2	41	0	8	1	5	0	20	2	8	3	1	1	19	5	6	2	26	1	5	1	7	4	6	23	30	5	11	20	7	17	8	1	4	1	2	3	40	1	23	1	2	0	10	12	5	2	1	3	17	14	4	3	10	1	2	2	20	6	6	21	0	14	14	9	2	13	8	8	7	19	0	19	6	30	9	19	13	26	11	1	5	2	9	6	14	3	11	4	5	7	13	32	9	5	2	2	17	3	15	3	13	8	20	0	14	6	20	1	1	34	20	14	24	10	22	5	9	12	1	7	1	8	13	64	5	17	17	11	1	0	1	26	1	2	50	27	9	12	8	17	2	7	5	4	17	3	3	12	34	3	9	12	1	1	2	2	0	3	4	27	21	6	7	8	7	1	1	0	25	6	52	9	5	12	0	18	6	3	2	6	34	25	7	12	5	16	2	5	4	11	13	9	6	9	8	0	9	3	12	4	1	41	8	9	11	10	31	1	10	4	3	2	7	2	9	9	7	7	0	6	13	3	1	0	2	27	2	6	5	21	6	4	6	9	9	15	8	2	6	1	2	3	4	2	16	2	1	8	29	6	12	7	8	3	22	18	11	1	5	17	4	13	24	1	24	5	0	20	4	10	20	10	4	13	5	10	1	12	3	2	16	3	17	7	16	12	10	9	8	11	8	0	4	1	5	4	11	40	0	1	8	1	12	3	10	2	6	17	1	12	14	0	1	42	9	6	5	3	2	60	2	7	4	16	10	1	16	3	3	0	1	7	5	1	10	1	18	2	8	11	13	25	3	3	4	8	5	11	2	0	3	2	15	10	18	2	3	20	8	14	8	3	3	11	7	7	11	1	2	0	5	5	1	2	13	11	2	4	3	1	20	1	1	57	2	16	31	5	6	1	7	0	22	8	67	10
N0.HOG0004320	1	2	0	0	0	1	0	0	0	2	0	1	1	0	1	0	2	0	0	0	0	1	0	1	0	0	0	0	0	1	0	0	0	1	3	0	0	0	0	0	0	0	1	0	0	0	0	0	0	0	0	0	1	0	3	0	1	0	0	0	0	0	0	0	0	0	0	0	1	0	0	2	2	0	0	0	0	0	0	0	0	0	1	1	0	0	0	0	0	0	1	1	0	0	0	0	0	0	3	2	2	0	0	0	1	0	0	1	1	1	0	1	0	0	0	1	1	0	1	0	0	0	0	1	0	1	0	0	0	0	0	1	0	0	0	1	0	0	0	0	0	1	2	0	1	0	0	1	0	1	0	0	0	2	0	1	1	0	1	0	0	0	1	1	0	0	0	1	0	0	1	0	0	0	1	1	0	0	1	0	0	1	0	0	1	0	2	1	0	2	0	1	1	0	0	1	0	0	0	4	0	0	1	0	1	0	1	0	0	0	0	1	0	0	0	0	1	1	0	1	0	0	0	0	3	2	0	0	0	1	0	0	0	1	1	0	0	0	0	0	1	1	0	0	0	0	1	0	0	1	0	0	0	0	0	0	0	0	1	0	0	1	0	0	1	0	0	0	0	0	0	0	1	0	0	1	0	0	0	0	0	0	0	0	0	0	0	0	0	0	5	0	0	0	1	1	0	1	0	0	1	0	0	0	0	0	1	0	0	0	0	0	1	0	0	1	2	0	0	0	1	0	0	1	0	0	0	2	1	2	0	2	0	0	0	0	0	0	0	0	0	0	0	0	0	0	0	0	1	0	2	0	0	1	1	0	0	0	1	0	0	0	4	2	1	0	0	0	0	0	0	0	0	0	0	0	1	0	0	0	0	0	0	0	0	0	1	0	0	0	0	0	0	0	0	0	0	0	0	1	1	0	0	1	0	1	0	0	0	0	0	0	0	0	2	0	0	0	0	0	0	0	2	0	0	1	0	0	0	0	0	0	0	0	0	1	3	4	0	0	0	0	2	0	0	0	2	0	0	0	0	1	1	0	0	0	0	0	0	1	0	0	0	1	1	0	1	1	0	1	1	1	0	0	0	1	0	0	0	0	0	1	2	0	0	0	0	1	0	0	0	0	0	1	0	0	0	0	1	0	1	1	0	0	0	0	1	1	0	1	0	0	0	0	0	1	1	0	0	0	0	0	0	0	0	0	0	0	0	0	0	0	0	0	1	0	0	0	0	0	0	0	0	0	1	0	0	0	0	1	0	0	1	1	0	0	0	0	0	1	0	0	1	0	0	1	0	1	1	0	0	0	0	0	0	2	2	0	0	0	0	0	0	1	1	1	0	0	0	0	0	0	0	2	2	0	0	0	0	0	0	1	0	1	1	0	0	0	0	0	0	0	1	0	0	0	0	0	0	0	0	0	1	0	0	0	0	0	0	0	0	0	0	0	2	0	0	1	0	0	0	0	0	1	0	0	1	0	0	0	0	0	3	0	1	0	0	0	0	1	0	0	0	0	0	0	0	1	0	0	0	0	0	0	1	1	0	0	0	0	0	0	1	0	0	1	1	0	0	0	0	0	1	0	0	0	0	0	0	1	1	1	1	0	0	0	0	0	5	0	0	0	0	0	0	0	0	0	0	0	2	0	0	0	0	0	0	0	0	0	0	0	0	1	1	0	0	0	0	0	0	0	0	0	0	0	0	0	0	0	0	1	1	0	0	0	0	0	0	1	0	0	0	0	1	0	0	0	0	0	0	0	0	1	0	0	0	2	0	0	0	1	1	0	0	0	0	0	1	1	0	0	0	0	0	1	0	0	0	2	0	1	0	0	0	0	0	1	0	0	0	0	0	0	0	0	0	0	0	1	0	0	1	0	2	0	0	0	1	1	0	1	3	0	0	0	0	0	0	0	2	0	0	0	0	1	1	1	0	0	0	0	0	1	1	1	0	0	0	0	0	1	0	0	0	1	0	1	0	2	0	0	0	0	0	1	0	0	5	0	0	0	1	0	1	0	0	1	1	0	0	3	0	1	0	1	0	0	0	0	0	1	0	0	0	0	1	0	0	0	0	3	0	0	0	0	0	0	1	0	0	0	0	0	0	0	0	1	1	0	2	0	2	0	0	0	1	0	1	0	0	0	0	0	2	0	2	1	0	0	0	0	0	0	0	0	1	0	0	0	0	0	0	0	0	1	0	1	1	1	0	0	1	0	0	0	0	0	0	2	0	0	0	0	1	0	0	0	0	0	0	0	0	0	1	1	0	0	6	0	0	0	0	0	0	0	0	1	0	0	0	2	1	0	0	1	0	1	0	0	1	0	0	0	0	0	0	0	0	0	3	0	0	0	0	1	0	0	1	0	0	0	0	0	0	0	0	0	0	0	0	0	0	0	0	0	0	0	0	0	1	0	0	0	1	0	1	0	0	0	0	0	1	0	0	0	1	0	1	1	0	1	0	0	0	0	0	2	0	0	0	1	1	0	0	0	0	1	0	0	0	0	0	0	0	0	0	0	0	0	0	1	0	0	1	0	0	0	0	0	0	0	0	0	0	0	0	0	0	0	0	0	2	0	0	1	0	0	0	2	1	0	0	0	0	2	0	0	0	0	1	0	0	0	1	0	1	0	1	0	0	0	0	1	1	0	0	2	0	0	0	0	0	0	0	0	1	0	1	0	0	0	0	1	0	1	0	1	1	0	0	2	0	0	0	0	1	0	0	1	0	0	0	0	1	1	0	0	0	0	0	0	0	0	0	0	0	0	1	0	0	0	0	0	0	0	1	1	0	0	0	0	1	0	0	0	0	1	0	0	1	0	1	0	0	0	0	0	0	0	0	0	2	0	0	0	0	0	0	0	0	0	0	0	1	0	0	0	0	0	0	0	0	0	0	0	0	2	0	0	0	0	0	0	1	0	0	0	0	0	0	0	0	0	0	1	0	0	0	0	0	0	0	1	1	0	0	0	0	0	0	0	0	0	2	1	0	0	0	0	0	0	0	1	1	0	0	0	2	0	0	1	0	2	0	0	0	0	0	0	0	0	0	0	2	0	1	1	0	1	0	0	1	1	0	0	0	0	1	0	0	1	0	0	0	0	0	0	0	1	1	0	0	1	0	0	0	2	0	1	0	0	0	2	0	0	0	0	0	0	0	0	0	0	1	0	0	0	0	1	1	1	3	0	0	0	0	0	1	0	3	0	0	2	0	0	1	0	0	0	1	1	2	2	1	0	1	0	0	0	0	0	2	0	0	0	0	1	1	0	0	0	0	0	0	1	0	0	2	0	2	1	0	0	1	0	0	0	0	2	0	0	0	1	0	0	0	0	0	0	0	0	0	2	0	1	0	0	1	0	0	0	0	0	2	0	0	0	1	1	0	0	1	0	1	0	1	0	0	0	0	1	0	0	0	0	0	0	0	0	0	0	0	0	0	0	0	0	1	2	0	1	0	3	2	0	0	1	0	3	0	1	0	3	1	1	0	0	0	0	0	0	1	0	0	0	0	4	0	1	0	0	0	0	0	0	1	0	0	0	0	0	0	2	0	0	1	0	2	1	0	1	0	1	0	0	0	0	0	0	0	0	0	1	0	1	0	0	0	0	1	1	0	0	0	1	0	0	0	2	0	1	1	0	0	0	0	0	0	0	0	0	1	1	0	1	0	1	0	0	2	0	0	2	1	0	0	0	0	0	0	0	0	0	0	0	0	1	0	0	0	1	0	1	0	0	0	1	0	0	0	0	0	0	1	0	1	0	0	0	1	1	0	2	0	0	2	0	2	0	0	0	0	0	2	0	2	0	0	0	0	0	0	0	0	2	0	0	0	0	0	0	0	0	0	0	1	0	0	0	1	0	0	0	1	0	0	0	2	1	0	0	0	0	1	0	0	0	0	2	1	0	0	1	1	0	1	1	0	0	0	0	0	1	0	2	2	1	1	0	0	1	0	0	0	0	0	0	0	1	3	0	0	0	0	1	0	0	2	0	0	0	0	1	1	0	0	0	0	2	0	1	0	0	0	4	3	0	1	0	0	1	0	0	0	0	0	0	1	1	0	1	0	0	1	0	1	0	0	0	0	0	0	0	1	1	1	0	0	1	0	0	0	0	0	0	0	1	0	0	0	0	0	0	0	0	0	2	0	1	0	0	1	0	0	1	0	2	1	0	0	0	0	1	0	0	0	1	0	0	1	0	0	0	0	3	0	0	0	0	1	1	0	0	1	0	1	0	1	0	0	0	0	0	0	0	0	0	0	0	0	0	0	0	0	0	0	0	0	0	0	0	0	0	0	0	1	0	0	0	0	0	0	0	0	0	0	0	0	0	0	2	0	1	0	1	0	2	0	0	0	0	0	1	0	0	1	0	1	1	0	0	0	1	2	0	1	0	0	1	0	0	0	0	0	0	0	0	0	0	1	0	0	0	1	0	2	0	0	2	1	0	0	0	0	0	0	0	0	0	0	0	0	0	0	0	0	0	0	0	1	0	0	0	1	0	0	0	0	1	0	0	1	2	0	1	0	0	0	0	1	0	1	0	0	1	0	1	0	0	0	0	0	0	0	0	1	1	0	0	0	0	0	0	0	0	0	1	0	1	0	1	1	0	3	0	1	0	0	1	1	0	0	0	0	0	0	1	3	0	0	0	0	0	1	1	1	0	1	0	0	0	0	0	1	3	0	0	0	0	0	0	0	0	0	0	0	0	0	2	0	0	0	0	0	0	0	0	0	0	0	0	1	0	1	0	1	0	0	0	0	0	1	0	0	0	1	0	1	1	2	0	0	1	0	2	2	0	0	0	0	0	0	0	0	1	1	0	1	0	0	0	0	1	0	1	0	0	0	2	0	0	0	0	1	0	0	0	0	0	1	2	1	0	0	1	0	0	0	0	1	0	0	1	0	0	0	0	0	1	0	0	0	0	1	2	0	0	0	1	0	0	0	0	0	0	1	0	1	0	0	0	0	1	0	0	0	0	0	0	0	0	0	0	0	0	0	0	0	0	1	1	1	1	1	0	0	0	0	0	0	0	0	0	0	0	0	2	1	0	0	0	0	0	0	0	1	1	0	0	0	0	0	0	1	0	0	0	0	0	0	0	0	0	0	0	0	1	2	0	0	0	1	1	0	0	0	0	0	0	0	0	0	0	0	4	1	1	0	1	1	0	0	0	1	0	2	1	0	0	1	0	0	1	0	1	1	0	0	0	1	0	0	3	0	0	0	0	0	1	2	0	0	0	0	0	1	0	0	2	0	0	0	1	0	0	0	0	0	1	0	0	0	0	0	0	0	0	0	0	0	0	3	2	0	0	0	0	0	0	0	1	0	0	0	1	0	2	0	0	0	0	0	1	0	0	0	0	0	0	0	1	0	0	1	0	1	0	0	0	0	0	0	0	1	0	0	0	0	0	1	0	1	0	0	0	2	0	0	0	0	1	0	0	1	0	0	0	0	1	0	1	0	0	0	1	1	2	0	1	0	0	0	0	2	0	0	0	0	0	0	0	0	0	0	0	0	0	0	0	0	0	0	0	0	1	0	1	2	0	1	0	0	0	0	0	1	0	0	1	0	1	0	0	0	0	0	0	0	0	0	0	1	1	0	0	0	1	1	1	1	2	2	0	0	0	3	1	0	0	0	0	0	0	1	0	0	0	0	0	1	0	0	0	0	0	0	0	1	0	1	0	0	1	0	0	0	0	1	0	0	0	1	0	0	1	2	0	1	0	0	2	0	0	0	0	1	0	0	0	1	1	0	1	1	1	0	0	0	0	1	0	0	0	0	0	1	0	0	0	0	0	0	0	0	0	0	0	0	0	1	0	0	0	0	0	0	0	0	0	0	0	0	2	0	0	0	0	1	0	1	1	2	0	1	0	0	0	0	0	0	0	0	1	0	3	1	0	1	1	0	0	0	0	0	1	1	0	0	2	0	0	0	0	4	0	1	1	0	0	0	1	2	0	0	1	0	0	0	0	0	0	0	0	1	0	1	0	1	0	2	0	0	0	0	0	0	0	2	0	0	1	3	0	0	0	0	0	1	0	1	0	1	0	0	0	0	0	0	0	0	0	0	0	0	0	0	0	0	2	0	0	0	0	0	1	0	0	0	0	0	1	0	0	0	1	0	0	0	0	0	1	0	0	0	0	0	0	0	0	0	0	0	0	0	0	0	0	0	0	0	1	1	0	0	0	1	1	0	3	0	0	0	1	0	1	0	0	1	0	1	2	0	0	0	1	0	0	0	0	0	0	0	0	0	0	0	0	0	2	0	0	0	0	1	1	0	3	0	0	0	0	0	0	0	0	1	0	0	0	3	0	0	0	0	0	0	0	0	1	0	0	0	1	0	0	0	2	0	0	0	0	0	0	0	0	0	0	0	0	0	0	0	0	0	0	0	1	0	2	0	0	0	1	1	0	0	0	0	0	1	0	0	0	0	0	0	0	0	0	0	0	0	0	0	0	0	0	0	0	1	0	2	0	0	2	1	0	1	0	1	0	0	1	1	0	0	0	0	0	0	0	1	1	0	0	2	0	0	0	0	1	0	0	0	0	0	0	0	0	2	0	1	0	0	0	0	0	0	0	0	2	1	0	0	0	0	2	0	0	0	0	0	1	1	0	0	0	0	2	1	0	0	0	0	0	0	1	0	0	0	0	1	0	0	1	0	1	1	1	0	0	1	0	0	0	0	0	1	1	4	0	1	0	0	0	0	0	1	2	0	0	0	1	2	0	0	0	1	1	1	0	0	0	1	0	0	0	0	0	0	1	0	0	0	0	1	0	0	0	1	0	1	0	0	0	0	0	0	0	0	0	0	0	0	0	0	0	0	1	0	0	0	0	0	0	0	0	0	0	0	0	0	0	0	0	0	1	0	1	2	1	1	0	0	0	0	0	0	0	0	1	0	0	0	3	1	0	1	0	0	0	0	0	1	0	0	0	1	2	0	2	0	0	1	2	0	1	0	0	1	0	0	1	1	0	1	1	1	0	0	1	0	0	0	0	0	0	0	0	2	0	0	1	0	0	0	0	1	0	0	1	0	0	0	1	0	1	0	2	0	1	0	0	1	0	0	0	0	0	2	0	0	0	0	1	0	0	2	0	0	0	0	0	0	0	1	0	0	0	0	0	0	1	0	0	0	0	0	0	0	0	0	0	3	0	0	0	0	0	0	0	0	0	0	1	0	0	1	0	1	0	1	0	0	0	1	0	0	0	1	3	0	0	0	0	0	0	3	0	1	0	0	0	1	0	1	2	0	0	0	0	0	0	1	0	0	0	0	0	0	0	0	0	1	0	0	0	0	0	0	0	1	1	0	1	0	0	1	0	1	0	0	0	1	0	0	0	0	0	0	0	0	0	0	0	0	0	0	0	0	3	0	0	0	0	0	0	0	0	1	0	0	0	0	0	1	2	0	0	1	0	1	0	0	0	0	0	0	0	0	0	0	1	0	0	0	1	0	1	0	0	0	0	2	0	1	0	1	0	1	1	0	0	0	0	0	0	0	0	0	0	0	0	0	0	0	1	0	0	0	0	0	0	1	0	1	1	0	0	2	1	0	0	0	1	0	0	0	0	2	1	0	0	0	0	0	0	1	0	1	0	1	0	0	1	0	1	1	0	0	3	0	0	0	0	1	0	0	0	0	1	0	0	0	0	0	0	0	0	0	1	0	0	0	0	0	0	0	0	0	0	0	1	0	0	0	1	0	1	1	0	0	0	0	1	0	0	0	0	0	1	0	0	0	0	0	0	2	0	0	0	0	0	1	0	0	0	0	0	0	0	0	0	0	0	0	1	0	0	0	0	0	0	0	0	1	0	0	3	0	0	0	0	1	0	0	0	0	0	1	0	0	0	1	0	0	0	1	0	0	1	0	0	0	0	0	0	3	0	0	0	0	1	0	0	1	0	0	0	1	0	1	0	0	0	3	0	0	0	1	1	1	1	1	0	0	0	0	0	1	0	0	1	0	0	0	0	0	0	0	0	1	0	1	0	0	0	1	0	0	0	0	0	0	0	0	0	0	0	0	0	0	0	0	1	0	0	0	1	0	1	0	1	0	0	0	0	0	3	0	2	1	1	0	0	0	1	1	1	0	0	0	0	0	0	0	0	0	2	0	0	0	0	0	0	0	0	0	0	0	0	0	0	0	1	0	0	0	0	0	0	0	0	0	0	0	0	0	1	0	0	0	0	0	0	0	0	0	1	1	0	1	2	0	0	0	0	1	0	0	0	0	0	0	0	0	0	0	0	0	1	0	0	0	0	0	0	0	1	0	4	0	1	0	0	2	0	1	0	1	0	0	0	0	0	0	0	0	0	0	0	0	1	0	0	0	0	0	0	0	0	0	0	0	0	2	1	2	0	1	0	1	0	0	0	0	0	1	0	0	0	0	0	0	0	0	0	0	0	0	0	0	1	1	2	0	0	0	0	0	0	0	0	0	0	0	2	0	0	0	1	0	0	0	0	0	0	0	1	0	0	0	0	0	1	0	1	0	0	0	0	0	2	4	1	1	0	2	0	0	1	1	0	0	0	0	0	0	0	0	1	0	1	0	0	0	0	0	0	0	0	0	0	0	0	1	0	0	0	0	0	0	1	1	0	1	0	1	0	2	0	0	0	0	0	2	2	0	0	0	0	0	0	0	0	0	0	0	0	0	0	0	0	0	1	0	1	0	0	0	0	0	0	0	0	0	0	0	0	3	0	0	0	0	0	0	1	1	0	0	0	0	1	1	2	0	0	0	0	0	0	0	0	0	1	0	0	0	0	0	0	0	0	1	1	0	1	0	0	0	0	0	0	0	1	2	0	0	2	0	0	3	0	0	0	1	0	1	0	0	0	0	0	0	1	1	1	0	1	0	0	1	0	0	1	1	0	0	0	0	0	0	0	0	0	0	1	0	1	0	0	0	0	0	0	1	0	1	0	0	0	0	0	1	2	0	0	0	0	0	1	2	0	0	1	0	0	0	1	1	0	2	0	1	0	0	1	0	0	0	0	0	0	1	0	0	1	0	0	0	0	0	0	1	2	0	0	0	0	0	0	0	0	0	1	0	0	0	0	1	0	0	0	0	0	0	1	0	0	0	2	0	0	0	0	2	0	0	0	0	0	0	0	0	0	0	0	1	0	3	0	1	1	0	0	0	0	0	0	0	0	0	0	0	0	1	0	0	1	1	0	0	0	0	1	0	0	0	0	0	0	0	0	0	0	0	1	0	0	0	0	0	0	0	0	0	0	0	0	1	0	0	0	0	0	0	2	0	0	0	1	1	0	0	0	0	0	0	0	0	0	0	0	0	1	1	0	0	1	0	0	0	0	1	0	0	1	0	0	0	0	0	1	0	0	0	1	2	0	1	0	0	0	0	0	0	0	0	0	0	2	2	0	1	0	0	1	0	0	0	0	0	0	0	0	0	0	1	0	0	0	0	0	0	0	0	0	3	0	0	0	0	1	1	0	0	0	0	0	0	0	2	0	0	0	0	0	0	0	0	0	0	0	0	0	0	0	0	0	0	2	0	0	1	0	0	0	0	0	1	0	0	0	0	1	0	0	1	0	0	0	0	0	0	0	1	0	0	1	0	1	0	0	0	0	1	0	0	0	0	0	0	0	0	2	0	1	0	0	0	0	4	0	1	0	0	1	1	0	0	0	0	1	0	0	0	0	0	0	0	0	3	0	0	0	0	0	0	0	0	0	0	0	1	0	0	0	0	0	2	1	0	2	0	1	0	2	0	0	0	0	0	0	1	0	0	0	0	1	3	0	2	0	0	0	1	0	0	0	0	0	0	2	0	0	0	0	0	1	0	0	0	1	0	0	0	0	0	0	0	0	0	1	0	0	1	0	0	1	0	0	0	0	1	0	0	0	0	0	0	1	1	0	0	0	0	1	1	0	0	0	0	1	0	2	0	0	0	1	0	1	0	1	2	0	0	0	0	0	0	1	1	0	0	0	2	0	1	0	0	1	0	0	0	0	1	0	0	0	0	1	1	1	2	0	0	0	1	0	0	0	0	0	0	2	0	2	0	1	0	0	0	0	0	0	0	0	0	0	0	0	0	0	2	0	0	1	0	0	0	1	1	0	0	0	0	0	0	0	0	0	0	1	0	0	0	1	0	0	0	1	0	0	0	0	0	0	0	0	0	0	0	1	0	0	0	0	0	0	0	0	1	1	0	0	0	1	0	0	1	1	2	2	0	0	2	0	0	0	0	0	0	0	0	0	0	0	1	0	0	1	0	1	0	0	0	0	0	0	0	0	0	1	0	0	3	0	0	1	0	0	0	0	1	0	1	0	0	0	0	0	0	3	1	0	0	0	0	0	0	0	0	0	2	2	0	1	0	0	1	0	0	0	0	0	1	0	2	0	1	0	0	0	0	1	1	2	2	0	1	0	0	0	2	0	0	0	1	0	0	0	0	0	1	1	0	0	0	0	1	0	0	0	1	0	0	0	0	0	0	0	0	0	1	0	0	0	1	1	1	0	0	0	1	0	0	0	0	0	0	0	0	0	0	0	2	1	0	0	0	0	0	1	0	0	0	2	0	2	0	0	0	0	0	0	0	1	2	0	0	0	1	0	0	0	1	0	0	0	0	3	0	0	1	0	1	0	0	0	1	1	0	0	0	0	0	0	1	1	1	0	1	0	1	0	0	0	0	3	1	2	0	0	0	1	0	1	0	0	1	0	1	0	0	0	0	2	0	0	0	0	1	0	0	0	0	1	0	0	0	0	1	1	0	0	2	0	0	0	1	1	0	0	0	0	0	0	0	0	0	0	0	0	2	1	0	2	0	2	2	0	1	0	0	0	0	0	2	0	0	0	1	0	0	1	0	0	0	0	0	1	1	1	2	0	0	0	0	0	0	0	0	2	0	0	0	0	0	0	0	3	0	0	0	0	0	0	0	0	0	0	0	0	0	0	0	0	0	0	0	0	1	0	0	0	0	0	2	0	1	1	0	1	1	1	3	1	0	0	1	1	0	0	0	0	0	0	0	0	0	1	0	0	0	0	2	2	0	0	0	0	0	0	1	0	0	0	0	0	0	0	1	1	1	0	2	2	0	0	0	0	0	1	0	0	0	2	0	0	0	0	0	0	0	0	1	0	0	0	0	0	1	0	2	0	0	0	0	0	0	0	0	0	0	0	0	0	0	0	0	1	1	0	2	1	0	0	0	0	0	0	0	0	0	1	0	2	1	0	1	0	0	0	0	0	0	0	0	0	0	0	0	0	1	0	0	0	0	2	0	0	0	0	0	0	1	0	1	0	1	0	0	0	1	3	0	0	0	0	0	0	0	1	0	1	0	0	0	0	0	0	0	0	0	1	0	0	0	0	1	2	0	0	0	0	0	0	0	0	0	0	0	0	1	0	1	1	0	0	0	0	0	0	0	0	0	0	0	0	1	2	0	1	0	0	0	0	1	1	1	0	0	0	0	0	0	2	0	1	0	0	0	0	0	0	0	0	0	0	0	1	0	0	0	0	3	0	0	0	0	1	0	2	1	0	0	0	0	0	0	0	1	0	1	0	0	0	0	0	0	0	0	0	0	0	0	0	0	0	0	1	1	1	0	0	0	0	0	0	1	1	0	0	2	0	0	0	0	1	0	0	1	0	0	2	0	0	0	0	2	0	0	0	0	1	0	0	1	1	0	0	0	0	2	2	0	1	0	0	1	0	0	0	1	0	0	0	0	1	0	0	0	0	0	1	0	0	0	0	0	0	1	0	0	0	0	0	0	0	1	0	1	0	0	0	0	2	0	1	0	0	0	0	0	1	0	0	0	0	2	0	1	0	0	1	0	2	0	0	0	0	0
N0.HOG0008587	0	0	0	0	0	0	0	0	0	0	0	0	1	0	0	0	0	1	0	0	0	0	0	0	0	0	0	0	0	0	0	2	0	0	0	0	0	0	0	0	0	0	0	0	0	0	0	0	0	0	0	0	0	0	0	0	0	0	0	0	0	0	0	0	0	0	0	0	0	0	0	0	0	0	0	0	0	0	0	0	0	0	1	0	0	0	0	0	0	0	1	0	0	1	0	0	0	0	0	0	0	0	0	0	0	0	1	0	0	0	0	0	0	1	0	0	0	0	0	0	0	0	0	0	0	0	0	0	0	0	0	0	0	0	0	0	0	0	0	0	0	0	0	0	0	0	0	0	0	0	0	0	1	0	0	0	0	0	0	0	0	0	0	0	0	0	0	0	1	0	0	0	1	0	0	0	0	1	0	0	0	0	0	1	0	0	0	0	0	0	1	0	0	0	0	0	0	1	0	0	0	0	0	0	0	0	0	0	0	0	0	0	0	0	0	0	0	0	0	1	0	0	0	0	0	0	0	0	0	0	0	0	0	0	0	0	0	0	0	0	0	0	0	1	0	0	0	0	0	0	0	0	0	0	0	0	0	0	0	0	0	0	0	0	0	0	0	0	0	0	0	0	0	0	0	0	0	1	0	0	0	0	0	0	0	0	0	0	0	0	0	0	0	0	0	0	0	0	0	0	0	0	0	0	0	0	0	0	0	0	0	0	0	0	0	0	0	0	0	0	0	0	0	0	0	0	0	0	0	1	0	0	0	0	0	0	0	0	0	0	0	0	0	0	0	0	0	1	0	0	0	0	0	0	0	0	0	0	0	0	1	0	0	0	0	0	0	0	0	0	0	0	0	0	0	0	0	0	0	0	0	0	0	0	0	0	0	0	0	0	0	0	0	0	0	0	0	0	0	0	0	0	0	0	0	0	0	1	0	0	0	0	0	0	1	0	0	0	0	0	0	0	0	0	0	0	0	0	0	1	0	0	0	0	0	0	0	0	0	0	0	0	0	0	1	0	1	0	0	1	1	0	1	0	0	0	0	0	0	1	0	0	0	0	0	0	0	0	0	0	0	0	0	0	0	0	0	0	0	0	0	0	1	0	1	0	0	0	0	0	0	0	0	0	0	0	0	0	0	0	0	0	0	0	0	0	0	0	0	0	0	0	0	0	0	0	0	0	0	0	0	0	0	0	0	0	0	0	0	0	0	0	0	0	0	0	0	0	0	0	0	0	0	0	0	0	0	0	0	0	0	0	0	0	0	0	0	0	0	0	0	0	0	0	0	0	0	0	0	0	0	0	0	0	0	0	0	0	0	0	1	0	0	0	0	0	0	0	0	0	1	1	0	0	0	0	0	0	0	0	0	0	0	0	0	0	0	0	0	0	0	0	0	0	0	0	0	0	1	0	0	0	0	0	0	0	0	0	0	0	0	0	0	0	0	0	0	0	0	0	0	0	0	0	0	0	0	0	0	0	0	0	0	0	1	0	1	0	1	0	0	0	0	0	0	0	0	0	0	0	0	1	0	0	0	0	0	1	0	0	0	0	0	0	0	0	0	0	0	0	0	1	0	0	0	0	0	0	0	0	0	0	0	0	0	0	0	0	0	0	0	0	0	0	0	0	0	0	0	0	0	0	0	0	0	0	0	0	0	0	0	0	0	0	0	0	0	0	0	0	0	0	0	0	0	0	0	0	0	0	0	0	1	0	0	0	0	0	0	0	0	0	0	0	0	0	0	0	0	0	0	0	0	0	0	0	0	0	0	0	1	0	1	0	0	0	0	0	0	0	0	0	0	0	0	0	0	0	0	1	0	0	0	0	0	0	0	0	0	0	1	0	0	0	0	0	0	0	0	0	0	0	0	1	0	0	0	0	0	0	0	0	1	0	0	0	0	0	0	0	0	0	0	0	0	0	0	0	0	0	0	0	0	0	1	2	0	0	0	0	0	0	0	0	0	0	0	0	0	0	0	0	0	0	0	0	0	0	0	0	0	0	1	0	1	0	0	0	0	0	0	0	0	0	0	0	0	0	0	1	0	0	0	0	0	0	0	0	0	0	0	0	0	0	0	0	0	0	0	0	1	0	0	0	0	0	0	0	1	0	0	0	0	0	0	0	0	0	0	0	0	0	0	0	0	0	0	0	1	0	0	0	0	0	0	0	0	0	0	0	0	1	0	0	0	0	1	0	0	0	0	0	0	0	0	0	0	0	0	0	0	0	1	0	0	0	1	0	0	0	0	0	0	0	0	0	0	0	0	0	0	0	0	0	0	0	0	0	0	0	0	1	0	0	0	0	0	0	0	0	0	0	0	0	0	0	0	0	0	0	1	0	0	0	0	1	0	0	0	0	0	0	0	0	0	0	0	0	0	0	0	0	0	0	0	0	0	0	0	0	0	1	0	0	0	0	0	0	0	0	0	0	0	0	0	0	0	0	0	0	1	0	1	0	0	1	0	0	0	0	0	0	0	0	0	0	0	0	0	0	0	0	0	0	0	0	1	0	0	0	0	0	0	0	0	0	0	0	0	0	0	0	0	0	0	0	0	0	0	0	0	0	0	0	0	0	0	0	0	0	1	0	1	1	0	0	0	0	0	0	0	0	0	0	0	0	0	0	0	0	0	0	0	0	0	0	0	0	0	0	0	0	0	0	0	0	0	0	0	0	0	0	0	1	0	1	0	0	0	0	0	0	0	0	0	0	0	0	0	0	0	0	0	0	0	0	0	1	0	0	0	0	0	0	0	0	0	0	0	0	0	0	0	0	0	0	0	0	0	1	0	0	0	0	0	0	0	0	0	0	0	0	0	0	0	0	0	0	0	0	0	0	0	0	0	0	0	0	0	0	0	0	0	0	0	0	0	0	0	0	0	0	1	0	0	0	0	0	0	0	0	0	0	0	0	0	0	1	0	1	0	0	0	0	0	0	0	0	0	1	0	0	0	0	0	0	0	0	0	0	0	1	0	0	0	0	1	0	0	0	1	0	0	0	0	0	0	0	0	0	0	0	0	0	0	0	1	0	0	0	0	0	0	0	0	0	0	0	0	0	0	0	0	0	0	0	0	0	0	0	0	0	0	0	0	0	0	0	0	0	0	0	0	0	0	0	0	0	0	0	0	0	0	0	0	0	0	0	0	0	0	0	0	0	0	0	0	0	0	0	0	0	0	1	0	0	0	0	0	0	0	0	0	0	0	0	1	0	0	0	0	0	0	0	1	0	0	0	0	0	0	0	0	0	0	0	0	0	0	0	0	0	0	0	0	0	0	0	0	0	0	1	0	0	0	0	0	0	0	0	0	0	0	0	0	0	0	0	0	0	0	0	0	0	0	0	0	0	0	0	0	0	0	0	0	1	0	1	1	0	0	0	0	0	1	0	0	0	1	0	0	0	0	1	0	1	0	1	0	0	0	0	0	0	0	0	0	0	0	0	0	1	0	0	0	0	0	0	0	0	0	0	0	0	0	0	0	0	0	0	0	0	0	0	0	1	0	0	0	0	0	0	0	0	0	0	0	0	0	0	0	0	0	0	0	0	0	0	0	0	0	1	0	0	0	0	0	0	0	0	0	0	0	0	0	0	0	0	0	0	0	0	0	0	0	0	0	0	0	0	0	0	0	0	0	0	0	0	0	0	0	0	0	1	1	0	0	0	0	0	0	0	0	1	0	0	0	0	0	0	0	0	0	0	0	0	0	2	0	0	0	0	0	0	0	0	0	0	0	0	0	1	0	0	0	0	0	0	0	0	0	0	0	0	0	0	0	0	0	0	0	0	0	0	0	0	0	0	0	0	0	0	0	0	0	1	0	0	0	0	0	0	0	0	0	0	0	0	0	0	0	0	0	0	1	0	0	0	0	0	0	0	0	0	0	0	0	0	0	0	0	0	0	0	1	0	0	0	0	0	0	1	0	1	0	1	0	0	0	1	0	0	0	0	0	0	0	0	0	0	0	0	0	0	0	0	0	0	0	0	0	0	0	0	0	0	0	0	0	0	0	0	1	0	0	0	0	1	0	0	0	0	0	0	0	0	0	0	0	0	0	0	0	0	0	0	0	0	0	0	0	0	0	0	0	0	0	0	0	0	0	0	0	0	0	0	0	0	0	0	0	0	0	0	0	0	0	0	0	0	0	0	0	0	0	1	0	0	0	0	0	0	0	0	0	0	0	0	0	0	0	0	0	0	0	0	0	0	0	0	0	0	0	0	0	0	0	0	1	0	0	0	0	0	1	0	0	0	0	0	0	0	0	1	0	0	0	0	0	0	1	0	0	0	0	0	0	0	0	0	0	0	0	0	0	0	0	0	0	0	0	0	0	0	0	0	0	0	0	0	0	0	0	0	0	0	0	0	0	1	0	0	1	0	1	0	0	0	0	0	0	0	0	0	0	0	0	1	0	0	0	0	0	0	0	0	1	0	0	0	0	0	0	0	0	0	1	0	0	0	0	0	0	0	0	0	0	0	0	0	0	0	0	0	0	0	0	0	0	1	0	0	0	0	0	0	0	0	0	0	0	0	0	0	1	0	0	0	0	0	1	0	0	0	0	0	0	1	0	0	0	0	1	0	0	0	0	0	0	0	0	0	0	0	0	0	0	0	0	0	0	0	0	0	0	0	0	0	0	0	0	0	0	0	0	0	0	0	0	0	0	0	0	0	0	0	0	0	0	0	0	0	0	0	0	1	0	0	0	0	0	0	0	0	0	0	0	0	0	1	0	0	0	0	0	0	1	0	0	0	1	0	0	0	0	0	0	0	0	0	0	0	0	1	0	0	0	1	0	0	0	0	0	0	0	0	0	0	0	1	0	0	0	0	1	0	0	0	0	0	1	0	1	0	1	0	0	0	0	0	0	0	0	0	0	0	0	0	0	0	0	0	0	0	0	0	0	0	0	0	0	0	0	0	0	1	0	0	0	1	1	0	0	0	0	1	0	0	0	0	0	0	0	0	0	0	0	0	0	0	0	0	0	0	0	0	1	0	0	0	0	0	0	0	0	0	0	0	0	0	0	0	0	0	0	0	0	0	0	0	0	0	0	0	0	0	0	0	0	0	0	0	0	0	1	0	0	0	0	0	0	0	0	0	0	0	0	0	0	0	0	0	1	0	0	0	0	0	0	0	0	0	0	0	0	0	0	0	0	0	0	0	0	0	0	0	0	0	0	0	0	0	0	0	0	0	0	0	0	0	1	0	0	0	0	0	0	0	0	0	0	1	0	0	0	0	0	0	0	0	0	0	0	0	0	0	0	0	1	0	0	0	0	0	0	0	0	0	0	0	1	0	0	0	0	0	0	0	1	0	0	0	0	0	1	0	0	0	0	0	1	0	0	0	0	0	0	0	0	0	0	0	0	0	0	0	1	0	0	0	0	1	0	0	0	0	0	0	0	0	0	0	0	0	1	0	0	0	0	0	0	0	0	1	0	0	0	0	0	0	0	0	0	0	0	0	0	0	0	0	0	1	0	0	0	0	0	0	0	0	0	0	0	0	0	0	0	0	0	0	0	0	0	0	1	0	0	0	0	0	0	0	0	0	0	0	0	0	0	0	0	0	0	0	0	0	0	0	0	0	0	0	0	0	0	0	0	0	0	0	0	0	0	0	0	0	0	0	0	0	0	0	0	0	0	0	0	0	0	1	0	0	1	0	0	0	0	0	0	0	0	0	0	0	0	0	0	0	0	0	0	0	0	0	1	0	1	0	0	0	0	0	0	0	0	0	0	1	0	0	0	1	0	0	0	1	0	0	0	0	1	0	0	0	0	1	0	0	0	0	0	0	0	0	0	0	0	0	0	0	0	0	0	0	1	0	0	0	0	0	0	0	0	0	0	0	0	0	0	0	0	0	0	0	0	0	0	0	0	0	0	0	1	0	0	1	0	0	0	0	0	0	0	0	0	0	0	0	0	0	0	0	0	0	0	0	0	0	0	0	0	0	0	0	0	0	0	0	0	0	0	0	0	0	0	0	0	0	1	0	0	0	0	0	0	0	0	0	0	0	0	0	1	0	1	0	0	0	0	0	0	0	0	0	0	0	0	0	1	0	0	0	0	0	0	0	0	0	0	0	0	0	0	0	0	0	0	0	0	0	0	0	0	0	0	0	0	0	0	0	0	0	0	0	0	0	0	0	0	0	0	0	0	0	0	0	0	0	0	1	0	0	0	0	0	0	0	0	0	1	0	0	0	0	0	0	0	0	0	0	0	0	0	0	0	0	1	0	0	1	0	0	0	0	0	0	0	0	0	0	0	0	0	0	0	0	0	0	0	0	1	0	0	0	0	0	0	1	0	0	0	0	0	0	0	0	0	0	0	0	0	0	0	1	0	1	0	0	0	0	0	0	0	0	0	0	0	0	0	0	0	0	0	0	0	0	0	0	0	0	0	0	0	0	0	0	0	0	0	0	0	0	0	0	0	0	0	2	0	0	0	0	0	0	0	0	0	0	0	0	0	0	0	0	0	0	0	0	0	0	0	0	0	0	1	0	0	0	0	0	0	0	0	1	0	0	0	0	0	0	0	0	0	0	0	0	0	0	0	0	0	0	1	0	0	0	0	0	0	0	0	0	0	0	0	0	0	0	0	0	0	0	0	0	0	0	0	1	0	0	0	0	0	0	0	0	2	2	0	0	0	0	0	0	0	0	0	1	0	0	0	0	0	0	0	0	1	0	0	0	0	0	0	0	0	0	0	0	0	0	0	0	0	1	0	0	0	0	1	0	0	0	0	0	0	0	0	0	0	0	0	0	0	0	0	0	0	0	0	0	0	0	0	0	0	1	0	2	0	0	0	0	0	1	0	0	0	0	0	0	0	0	0	0	0	1	0	0	0	0	0	0	0	0	0	0	0	0	0	0	0	0	0	0	0	0	0	0	0	0	0	0	0	0	0	1	1	0	1	0	0	0	0	0	0	0	0	0	0	0	0	0	0	0	0	0	0	0	0	0	1	0	0	0	0	0	1	0	0	0	0	0	0	0	0	0	0	0	0	0	0	1	0	0	0	0	0	0	0	1	0	0	0	0	0	0	0	2	0	0	0	0	0	0	0	0	0	0	0	0	0	0	0	0	0	0	0	0	1	0	0	0	0	0	0	0	1	0	0	0	0	0	0	0	0	0	0	0	0	1	0	0	0	0	0	0	0	0	0	0	0	0	0	0	0	0	0	1	0	0	0	0	0	0	0	0	0	0	2	0	0	0	0	0	0	0	0	0	0	0	0	0	0	0	0	0	0	0	0	0	1	0	0	0	0	0	0	0	0	0	0	0	0	0	0	0	0	0	0	0	0	0	0	0	0	0	0	0	0	0	0	1	1	0	0	0	0	0	0	0	0	0	0	0	0	0	0	0	0	0	0	0	0	0	0	0	0	0	0	0	0	0	0	0	0	0	0	0	0	0	0	0	1	0	0	0	0	0	0	0	0	0	1	0	1	0	0	0	0	1	0	0	0	0	0	0	0	0	0	0	0	0	0	0	0	0	0	0	0	0	0	0	0	0	0	0	0	0	0	0	0	0	0	0	0	1	0	0	0	0	0	0	0	0	0	0	0	0	0	0	0	0	0	0	0	0	0	0	0	0	0	0	0	0	0	0	1	0	0	0	0	1	0	0	0	0	0	0	0	1	0	0	0	0	0	0	0	0	0	0	0	0	0	0	0	0	0	0	0	0	0	0	0	0	0	0	0	0	0	0	0	0	0	0	0	1	0	0	0	0	0	0	0	0	0	0	0	0	0	0	0	0	0	0	0	0	0	0	0	0	0	0	0	0	0	0	0	0	0	0	0	0	0	0	0	0	0	0	0	0	0	0	0	0	0	0	0	0	0	0	0	0	0	0	0	0	0	0	0	0	1	0	0	0	0	0	0	1	1	0	0	0	0	0	0	0	0	0	0	0	3	0	0	0	0	0	1	0	0	0	0	0	0	0	0	0	0	0	0	0	0	0	1	0	0	0	0	0	0	0	0	0	0	0	0	0	0	0	0	0	0	0	1	0	0	0	0	0	0	0	0	0	0	0	0	0	0	0	0	0	0	1	0	0	0	0	0	0	0	1	0	0	0	0	0	0	0	1	0	0	0	0	0	0	0	0	0	0	0	0	0	0	0	0	0	0	0	0	0	0	0	0	0	0	0	0	0	0	0	0	0	0	0	0	0	0	0	0	0	0	0	2	1	0	0	0	0	0	0	0	0	0	0	2	0	0	0	0	0	0	0	0	0	0	1	0	0	1	0	0	0	0	0	0	0	0	0	0	0	0	0	1	0	0	0	0	0	0	1	0	1	0	0	0	0	0	0	0	1	0	0	0	0	0	1	0	0	0	0	0	0	0	0	0	0	0	0	0	0	0	0	0	0	0	0	0	0	0	0	0	1	0	1	0	0	1	1	0	0	0	0	0	0	0	0	0	1	0	0	0	0	0	0	0	2	1	0	0	0	0	0	0	0	0	0	0	0	0	0	0	0	0	0	1	0	0	0	0	0	0	0	0	0	0	0	0	0	0	1	0	2	0	0	0	0	0	0	0	0	0	1	0	0	1	1	0	0	0	0	0	0	0	0	0	0	0	0	0	0	0	0	1	0	0	0	0	0	0	0	0	0	0	0	0	0	0	1	0	0	0	0	0	0	0	0	0	0	0	0	0	0	0	0	0	0	0	0	0	0	0	0	0	0	0	0	0	0	0	0	0	1	0	0	0	0	0	0	0	0	0	0	0	0	0	0	0	0	0	1	0	0	0	0	0	0	0	1	0	0	0	0	0	0	1	0	0	0	0	0	0	0	0	0	0	0	0	1	0	0	0	0	0	2	0	0	0	0	0	0	0	0	0	0	0	0	1	0	0	1	0	0	0	0	0	1	1	0	0	0	0	0	0	0	0	0	0	0	1	0	0	0	0	0	1	0	0	0	0	0	0	0	1	0	0	0	0	0	0	0	0	0	0	0	0	0	0	1	0	0	0	0	0	1	0	0	0	0	0	0	1	0	0	0	0	1	0	1	1	0	0	1	0	0	0	0	0	0	0	0	0	0	0	0	0	0	0	0	0	0	0	0	0	0	0	0	0	0	0	1	0	0	2	0	0	0	0	1	0	0	0	0	0	0	0	0	1	0	0	0	1	0	0	0	0	0	0	0	0	0	0	0	0	1	0	0	0	0	0	0	0	0	0	0	0	0	0	0	0	0	0	0	0	0	0	0	1	0	1	0	0	0	0	0	0	0	0	0	0	1	0	0	0	0	0	0	0	0	0	0	0	0	0	0	0	0	0	1	0	0	0	0	0	0	0	0	0	0	0	0	0	0	0	0	0	0	0	0	1	0	0	0	0	0	0	0	0	0	0	0	0	0	0	0	0	0	0	0	0	0	0	0	0	0	0	0	0	0	0	0	1	0	0	0	0	0	0	0	0	0	0	0	0	0	0	0	0	0	0	0	0	0	0	0	0	0	0	0	0	0	0	0	0	0	0	0	0	0	0	0	0	0	0	0	0	0	0	0	0	0	0	0	0	0	0	0	0	0	0	0	0	0	0	0	0	0	1	0	0	0	0	0	0	0	0	0	0	0	0	0	0	0	1	0	0	0	0	0	0	0	0	1	0	0	1	0	0	0	1	0	0	0	0	0	0	0	0	0	0	1	0	0	0	0	0	0	0	0	0	0	0	1	0	0	0	0	0	0	0	0	0	0	0	0	0	0	0	0	0	0	0	0	0	0	0	0	1	0	0	0	0	0	0	0	0	0	0	0	0	0	0	1	0	0	0	0	0	0	0	0	0	0	0	0	0	1	0	0	0	0	1	0	1	0	0	0	0	0	0	1	0	0	0	0	0	0	0	0	0	0	0	0	0	1	0	0	0	0	0	0	0	0	0	0	0	0	0	0	0	0	0	0	0	0	0	0	0	0	0	0	0	0	0	0	0	0	0	0	0	0	0	0	0	0	0	0	0	0	1	1	0	0	0	0	0	0	0	0	0	0	0	0	0	0	0	0	0	1	0	0	0	0	0	0	0	0	0	0	0	0	0	1	0	0	0	0	0	0	0	0	0	0	0	1	0	0	0	0	0	1	0	0	0	0	0	1	0	0	0	0	0	0	0	0	0	0	0	0	0	0	0	0	0	1	0	0	0	0	0	0	0	0	0	1	0	0	0	0	0	0	0	0	0	0	0	0	0	0	1	0	0	0	0	1	0	0	0	1	0	0	0	0	0	0	0	1	0	0	0	0	0	0	0	1	0	0	1	0	0	0	0	0	0	0	0	0	0	0	0	0	0	1	0	0	0	0	0	0	0	0	0	0	0	0	0	0	1	0	0	1	0	0	1	0	0	1	0	0	0	0	0	0	0	0	0	0	0	0	0	0	0	0	0	0	0	0	1	0	0	0	0	0	0	0	0	0	0	0	0	1	0	0	0	0	0	1	0	0	0	0	0	0	0	0	0	0	1	0	1	0	0	0	0	0	0	0	0	0	0	0	0	0	0	0	0	0	0	0	0	0	0	0	0	0	0	0	0	0	0	0	0	0	0	0	0	0	0	0	0	0	0	0	0	0	0	0	0	0	0	0	0	0	0	0	1	0	0	0	0	0	0	0	0	0	0	0	0	0	0	0	0	1	0	0	0	1	0	0	0	0	0	0	0	0	0	0	0	0	0	0	1	0	0	0	0	0	0	0	0	0	0	0	0	1	0	0	0	0	1	0	0	0	0	0	0	0	0	0	0	0	0	0	0	0	0	0	0	0	0	0	0	0	0	0	0	0	0	0	0	0	0	0	0	0	0	0	0	0	0	0	0	0	0	0	0	0	0	0	0	0	0	1	0	0	0	0	1	0	0	0	0	0	2	0	0	0	0	0	0	0	0	0	0	0	1	0	0	0	0	0	0	0	0	0	0	0	0	2	0	0	0	0	0	0	0	0	0	0	1	0	0	0	0	0	0	0	0	0	0	0	0	0	0	0	0	0	1	0	0	0	0	1	0	0	0	0	0	0	0	1	0	0	1	0	1	0	0	0	1	0	1	0	0	0	0	0	0	0	0	0	0	0	0	0	0	0	0	0	0	0	0	0	0	1	0	0	0	0	0	0	0	1	1	0	0	0	0	0	0	0	0	0	0	0	0	0	0	0	0	0	0	0	0	0	0	0	0	0	1	0	0	0	0	0	0	0	0	0	0	0	1	0	1	0	0	0	0	0	0	0	0	1	0	0	0	0	0	0	0	0	0	0	0	0	0	0	0	0	0	0	0	0	0	0	0	0	0	0	0	0	0	0	0	0	0	0	0	0	0	0	0	0	0	0	0	0	0	0	0	0	0	0	0	1	0	0	0	0	0	1	1	0	0	0	0	0	0	0	0	0	0	0	0	0	0	1	0	0	0	0	0	0	0	0	0	0	0	0	0	0	0	0	0	1	0	0	0	0	0	0	0	0	0	0	0	0	0	0	0	0	1	0	0	0	0	0	1	0	0	0	0	0	0	0	1	0	0	0	0	0	0	0	0	0	0	0	0	0	0	0	0	1	1	0	0	0	0	0	0	0	0	0	0	0	0	0	0	0	0	0	1	0	0	0	0	0	0	0	0	0	0	0	0	0	0	0	0	0	0	0	0	0	0	0	0	0	0	0	0	0	0	0	0	0	0	0	0	0	0	0	0	0	0	0	0	0	0	0	0	0	0	0	0	0	0	0	0	0	0	0	0	0	0	0	0	0	0	0	1	0	0	0	0	1	0	0	0	0	0	0	0	0	0	0	0	0	0	0	0	0	0	0	0	0	0	0	0	0	0	0	0	0	0	0	0	0	0	0	0	0	0	0	1	0
N0.HOG0005327	0	0	0	0	0	0	0	0	0	0	0	0	1	0	1	0	0	0	0	0	0	1	0	0	0	0	0	0	0	0	0	2	0	0	0	1	0	0	0	0	0	0	1	0	0	0	0	0	0	0	1	1	0	0	1	0	0	0	1	1	1	0	0	0	0	0	0	1	0	0	1	1	0	0	0	0	0	0	0	0	0	1	1	1	0	0	1	2	0	0	0	0	0	0	0	0	0	0	0	0	0	1	0	0	0	1	0	0	0	0	0	0	0	0	0	0	0	0	0	0	0	0	0	0	1	1	0	1	0	1	0	1	1	0	0	0	2	0	0	0	0	1	0	0	0	0	0	3	0	0	0	0	1	0	0	0	2	0	1	0	1	0	0	1	0	0	0	0	0	0	0	0	0	0	1	0	0	0	0	0	0	0	0	0	0	0	0	0	1	0	0	0	0	0	0	1	0	0	0	0	0	0	0	0	1	0	0	0	1	0	0	0	0	2	0	0	1	1	0	0	0	0	1	0	0	0	0	0	0	1	0	0	1	0	1	0	0	0	0	0	0	0	0	0	0	0	1	0	0	0	0	0	0	0	0	0	0	0	0	0	0	0	0	0	2	0	0	0	0	0	0	0	0	0	1	0	0	0	0	0	0	1	0	0	0	0	0	0	0	0	0	0	1	0	0	0	0	1	0	0	1	0	0	1	0	0	0	0	0	0	0	0	1	0	1	0	1	0	0	0	1	1	1	0	0	0	0	0	0	0	0	0	0	0	0	0	0	0	0	1	0	0	0	0	0	0	0	1	0	0	1	0	0	0	0	0	0	0	0	0	0	0	0	0	0	0	0	0	0	2	0	0	0	0	1	0	0	0	0	0	0	0	0	0	0	0	0	0	0	0	1	0	0	0	1	0	1	1	0	0	0	0	1	1	0	0	0	0	0	0	0	0	0	0	0	0	0	0	0	0	0	0	0	1	0	0	0	0	0	0	1	1	0	1	1	0	0	0	1	0	0	0	0	1	0	0	1	0	0	0	1	0	2	1	0	0	0	0	1	1	0	1	0	0	0	0	0	0	0	2	0	0	0	0	0	0	0	0	0	0	0	0	0	0	0	0	0	0	0	0	0	0	0	0	0	1	0	2	1	1	0	0	0	0	2	0	1	1	0	0	0	0	0	0	0	0	0	0	1	0	0	0	1	0	0	1	0	1	0	0	0	0	0	0	0	0	0	0	0	0	0	0	0	0	0	0	0	0	0	0	0	0	0	2	0	0	0	1	0	0	1	0	0	0	0	0	0	0	1	0	0	0	1	0	1	1	0	2	0	0	0	0	0	0	0	0	0	0	0	2	0	0	0	0	0	0	0	1	1	0	0	0	0	0	0	0	0	0	2	1	0	0	1	0	0	0	1	0	0	1	0	0	0	0	0	0	0	0	0	0	1	0	0	1	1	0	0	0	0	0	0	0	1	0	0	0	0	0	0	0	0	0	0	0	0	0	1	0	0	0	0	0	1	0	1	0	0	2	0	0	0	0	0	0	0	0	0	0	0	1	0	1	0	0	0	0	0	1	0	0	0	2	0	0	0	0	0	0	0	0	0	0	1	1	0	0	0	0	0	0	0	0	0	0	0	0	0	0	0	1	0	0	0	0	0	0	0	0	1	0	0	1	0	1	0	0	0	0	1	0	0	0	0	0	0	0	1	0	0	0	0	0	0	0	0	1	0	1	0	1	0	0	0	0	0	0	0	0	0	0	1	0	0	1	0	0	0	0	0	0	1	0	0	0	0	1	0	0	0	0	0	0	0	1	0	0	0	1	0	0	1	0	0	0	0	0	0	2	0	0	0	0	0	0	0	0	1	0	0	0	1	0	0	2	1	0	0	0	1	1	0	0	1	0	0	0	0	0	0	0	1	1	0	0	0	1	0	0	0	0	0	0	0	0	1	1	0	0	1	0	0	0	0	0	0	0	1	0	0	0	0	0	0	0	0	0	0	2	0	0	0	0	1	0	0	0	0	0	1	0	0	0	0	1	0	0	0	0	0	0	1	0	1	0	0	0	0	0	0	0	0	0	0	0	0	0	0	0	0	0	0	0	0	0	0	0	0	0	1	0	0	0	0	0	0	0	3	0	1	0	0	0	0	0	1	1	1	0	0	0	0	0	0	0	0	1	0	0	1	0	0	0	0	0	1	0	0	1	0	0	0	0	0	0	0	0	0	0	0	0	0	0	0	0	0	0	0	1	0	0	1	0	0	0	0	0	0	0	2	0	0	0	0	0	0	0	1	0	1	1	0	0	0	0	0	0	0	0	0	1	0	0	0	0	2	0	0	0	0	0	3	0	1	1	0	1	0	0	0	0	0	0	0	0	0	1	0	0	0	0	0	0	0	0	0	0	0	0	0	0	0	3	0	0	0	0	0	0	0	0	0	0	0	1	0	0	0	0	0	0	0	0	0	0	0	0	0	0	0	0	0	0	1	0	0	0	0	0	0	0	1	0	0	0	2	0	0	0	1	0	1	0	1	0	0	0	0	0	0	0	1	0	1	0	0	0	0	0	0	0	0	0	1	0	0	0	0	0	0	1	0	0	0	0	0	0	0	0	0	0	1	0	0	0	0	1	0	0	1	0	0	0	0	0	0	0	0	2	0	0	0	0	0	0	0	0	0	0	2	0	0	0	0	0	0	0	0	0	1	0	0	0	0	1	0	0	0	0	0	0	0	0	0	0	0	1	0	0	0	0	0	0	1	2	1	0	0	0	1	0	0	0	0	2	0	0	0	0	0	0	0	0	0	0	0	0	0	0	0	0	0	1	0	0	0	1	0	1	1	1	0	1	0	1	0	0	0	0	0	0	0	0	1	0	0	0	0	0	0	1	0	0	0	1	0	0	0	1	2	0	0	0	0	0	0	0	0	2	0	0	1	0	0	0	0	3	0	0	0	1	0	0	0	0	1	2	0	0	0	1	0	0	0	0	1	0	0	0	0	0	0	0	0	0	1	1	1	0	1	0	0	0	0	0	0	0	0	1	0	0	0	0	2	0	0	0	0	0	0	0	1	0	2	0	0	1	0	1	0	0	0	1	0	0	0	0	1	0	0	1	0	0	0	0	0	0	0	0	0	0	0	0	0	0	0	0	0	0	0	0	0	0	0	0	0	1	0	0	0	0	0	0	1	0	0	0	1	0	0	0	1	0	0	0	1	1	0	0	0	0	0	1	0	0	0	0	1	0	0	0	0	0	1	0	0	0	0	0	0	0	0	0	1	0	0	0	0	0	1	0	0	0	0	0	0	0	0	0	0	0	0	0	0	0	0	0	0	1	2	1	0	0	1	0	0	0	0	0	0	0	0	0	0	0	0	0	0	1	0	0	0	0	0	0	0	0	0	1	0	0	0	0	0	0	0	0	1	1	0	0	0	0	0	0	0	0	0	0	0	0	0	0	0	1	0	0	0	1	0	0	0	0	0	1	0	0	0	0	1	0	0	0	0	0	0	1	3	0	0	0	0	0	0	0	0	0	0	0	0	0	0	0	0	0	0	0	0	0	0	0	0	0	1	0	0	0	1	0	0	0	0	1	1	1	0	1	0	0	0	0	0	0	0	0	0	0	0	0	0	0	0	0	1	0	1	0	1	0	1	0	0	0	1	0	0	0	0	0	0	1	0	0	1	0	1	0	0	0	1	0	0	0	0	0	0	0	0	0	0	0	0	0	1	0	0	0	0	0	0	0	0	1	0	0	0	0	1	1	0	0	0	1	0	1	0	1	1	0	0	0	0	0	0	0	3	0	0	0	0	0	0	0	0	0	0	0	0	0	0	0	0	0	0	0	0	0	0	0	0	0	0	0	0	0	0	0	0	0	0	0	0	0	0	0	0	0	1	1	0	0	0	0	0	0	0	0	1	0	0	1	0	0	0	0	0	0	0	0	0	1	0	0	0	0	0	0	1	0	0	0	0	0	0	2	0	0	0	0	0	0	0	0	0	0	1	1	0	0	0	0	0	0	0	1	0	0	1	0	1	0	1	0	0	1	0	0	0	0	0	0	0	1	0	0	0	0	0	0	0	0	2	1	1	0	0	1	1	0	0	1	0	0	0	0	0	0	0	0	0	0	0	0	0	0	0	0	0	0	0	0	0	0	0	1	2	1	0	0	1	0	0	0	0	0	0	0	0	1	0	0	0	0	0	0	1	0	0	0	0	0	0	0	0	0	0	0	1	1	0	0	0	0	0	0	0	0	0	0	0	0	0	0	0	0	0	1	0	1	0	2	0	2	2	0	0	0	0	0	0	0	0	0	0	0	0	0	0	0	0	0	0	0	0	0	0	0	0	0	0	0	0	1	0	1	0	0	0	0	0	0	0	0	1	0	0	0	1	0	0	0	0	0	0	0	1	0	1	0	0	0	1	0	0	0	0	0	0	0	0	1	0	0	0	0	0	0	0	0	0	0	0	0	0	0	1	0	0	0	0	0	0	1	0	0	0	0	0	0	0	0	0	0	0	0	0	0	0	0	0	0	0	0	0	0	1	0	0	0	0	0	0	4	0	0	0	0	0	0	0	0	0	0	1	1	1	0	2	2	0	1	0	0	0	0	0	0	0	1	0	0	1	0	0	0	0	0	0	0	1	0	2	0	0	0	1	0	0	1	1	0	0	0	0	0	0	1	0	0	0	0	0	0	0	0	1	0	1	0	0	1	0	1	0	0	0	0	0	0	0	0	0	0	0	0	1	0	0	0	0	0	1	0	1	2	0	0	0	0	0	0	0	0	0	0	0	0	0	0	0	0	0	0	1	0	0	0	0	0	0	0	0	0	0	0	0	1	0	0	0	0	0	1	0	0	0	0	1	2	0	0	0	0	0	0	0	0	0	0	0	0	0	0	0	0	0	0	0	0	0	0	0	0	0	0	0	1	0	1	0	1	0	0	0	0	0	0	0	0	0	0	0	0	0	1	0	0	0	0	1	0	0	0	0	0	0	0	0	0	0	0	0	0	0	0	0	0	0	0	1	1	0	0	0	0	0	0	0	1	0	0	0	0	0	0	0	0	1	0	1	0	0	0	0	0	0	1	0	0	0	0	1	1	0	0	0	0	0	0	1	0	1	0	1	1	0	0	0	0	0	0	0	0	0	0	0	0	1	1	1	0	0	0	0	1	0	0	0	0	0	0	0	0	0	0	0	1	0	0	0	0	0	0	0	0	0	0	1	0	0	2	1	0	0	0	0	0	1	0	0	0	0	0	0	2	0	0	1	0	0	0	0	0	0	0	0	0	1	0	0	0	0	0	0	0	0	0	0	2	0	0	0	0	0	0	0	0	1	0	0	0	1	0	0	0	0	0	0	0	0	0	0	0	0	0	0	0	0	0	0	0	2	0	1	0	0	0	0	0	0	0	0	0	0	0	0	0	0	0	0	0	0	0	1	0	0	0	0	0	0	0	0	1	0	1	0	0	0	1	0	0	0	0	0	0	0	0	0	0	0	0	0	0	0	0	0	0	0	0	0	0	0	0	0	0	0	1	0	0	0	0	0	0	1	0	0	0	1	0	0	1	0	0	0	1	0	0	0	0	0	0	0	0	0	0	0	0	0	0	1	0	0	0	0	0	0	0	0	0	0	0	0	0	0	0	0	0	0	0	0	0	0	0	1	0	0	0	1	1	0	0	0	1	0	0	0	0	0	0	2	2	0	0	0	1	0	0	0	0	0	0	0	0	0	0	0	0	0	0	0	0	0	0	0	0	0	0	0	0	0	0	0	0	0	0	0	0	0	0	0	0	0	0	0	0	0	0	1	0	1	1	0	0	0	0	1	0	0	0	0	0	0	0	0	0	0	0	0	0	1	0	0	0	0	0	0	0	0	0	0	0	0	0	0	0	0	1	0	0	0	1	0	1	0	0	0	0	1	0	0	1	0	0	0	0	0	0	0	0	0	0	0	0	0	0	0	0	0	0	0	0	0	0	1	0	1	0	0	1	0	0	0	0	0	0	0	1	0	0	0	0	0	0	0	0	1	0	0	0	0	0	0	0	1	0	1	0	0	0	0	1	0	0	0	0	0	1	0	0	0	0	0	0	0	0	0	0	1	0	0	1	1	0	0	0	1	0	1	0	0	0	0	0	0	0	0	0	0	0	0	0	0	0	0	0	0	0	0	0	1	1	0	1	1	1	0	0	1	0	0	1	1	0	0	0	0	1	0	0	0	0	0	0	0	1	1	0	0	0	0	0	0	0	0	0	0	0	0	0	0	1	0	0	1	0	0	1	0	2	0	0	0	0	0	0	0	0	0	1	2	0	0	0	1	0	0	0	0	0	0	0	0	0	0	0	0	1	0	0	0	0	0	0	0	0	0	0	0	0	0	0	0	0	0	0	0	0	1	1	0	1	0	0	0	1	1	0	0	0	0	0	0	0	1	0	0	0	0	1	0	0	0	0	0	0	0	0	0	0	0	0	0	0	0	0	0	0	1	0	0	0	0	0	0	0	0	0	0	0	0	0	0	0	0	1	1	0	0	1	1	0	0	0	0	0	0	0	1	0	0	0	0	0	0	0	0	0	0	1	0	0	0	0	0	0	0	0	0	0	0	0	0	0	0	0	0	0	0	0	0	0	0	1	1	0	0	0	1	0	0	0	1	0	0	0	0	0	0	0	0	0	1	0	0	0	0	0	0	0	0	0	2	0	2	0	0	0	0	0	0	1	0	0	0	3	0	0	0	0	1	0	1	0	0	0	0	0	0	0	0	0	0	0	0	0	0	0	0	0	0	0	0	1	0	0	0	0	0	1	0	1	0	0	0	0	1	2	0	0	0	1	0	0	1	0	0	0	0	1	0	0	1	0	0	0	0	0	1	0	0	1	0	0	0	0	1	0	0	0	1	0	1	1	0	0	0	1	3	0	0	0	0	0	0	0	0	0	0	0	0	2	0	0	1	0	0	0	0	0	0	0	1	0	1	0	0	0	0	0	1	0	0	0	0	1	0	0	0	0	0	0	1	0	0	0	0	2	0	0	0	0	0	0	0	0	0	0	0	0	0	1	0	0	0	0	1	0	1	0	0	0	0	1	0	0	0	0	0	1	2	0	2	0	0	0	1	1	0	0	1	1	0	0	0	1	1	0	0	0	0	0	0	1	0	1	0	0	1	1	0	0	0	0	0	1	0	0	1	1	0	1	0	0	1	0	0	0	0	0	0	0	0	1	0	0	0	0	0	0	0	0	0	1	0	1	0	0	0	0	0	0	0	1	0	0	0	0	0	0	0	1	0	0	0	0	0	1	0	0	0	0	0	1	0	0	0	0	0	0	0	0	0	0	0	0	0	0	0	0	1	2	0	0	0	0	0	1	1	0	2	0	0	1	0	0	0	0	0	0	0	0	1	0	0	1	0	0	1	0	0	0	0	0	0	0	0	0	0	0	0	1	0	0	0	0	2	0	1	0	0	0	1	0	0	0	0	0	0	2	0	0	0	0	0	0	0	0	1	0	0	0	0	0	0	0	0	0	0	1	0	0	0	0	0	1	1	0	0	0	0	0	0	1	0	0	0	1	0	0	0	0	0	0	0	0	0	0	0	0	0	0	0	0	0	0	0	1	0	2	1	0	0	1	0	0	1	1	1	1	0	1	0	0	0	0	0	0	0	0	0	0	0	0	1	0	0	0	1	0	0	0	1	0	0	0	0	0	0	0	0	0	0	1	0	0	0	0	2	0	0	0	0	0	0	0	0	0	1	0	0	0	0	0	0	0	0	0	0	0	0	0	0	0	0	0	0	0	1	0	0	0	0	0	0	0	0	0	0	0	0	0	0	0	1	0	0	0	0	0	0	0	0	0	1	0	0	0	0	0	0	0	0	0	0	0	0	0	0	0	0	1	0	0	1	1	0	0	0	0	1	0	0	0	0	0	0	0	4	0	0	0	1	0	0	1	0	0	0	0	0	0	0	0	1	0	0	0	0	0	0	1	0	0	0	0	1	0	1	0	0	0	0	0	0	0	0	0	1	0	0	0	0	0	0	1	0	0	0	0	0	0	0	0	0	0	0	1	0	0	1	0	0	1	0	0	0	0	0	0	1	1	0	0	0	0	0	0	0	0	0	2	0	0	1	0	0	1	0	0	0	0	0	1	1	0	0	1	0	0	0	0	0	0	0	0	0	0	0	0	0	1	0	0	0	0	0	0	0	1	0	0	2	0	1	0	0	0	0	0	0	0	0	0	0	0	0	0	0	0	0	1	0	0	0	0	0	0	0	0	0	0	0	0	0	0	0	0	1	0	0	0	0	0	0	0	0	0	0	0	0	0	0	0	0	1	1	0	0	2	0	0	0	0	0	0	0	0	0	0	0	0	1	0	0	0	0	1	0	1	0	0	0	0	0	0	0	0	1	0	0	0	0	0	0	0	0	0	0	0	0	0	0	0	0	0	1	0	0	1	0	0	1	0	0	0	0	0	0	1	0	1	0	0	1	0	0	0	0	0	0	0	0	0	1	1	0	1	0	0	0	0	0	0	0	0	0	1	0	0	0	0	0	0	0	0	1	0	2	0	0	0	0	0	0	0	0	0	0	0	0	0	0	0	2	0	0	0	0	0	0	0	0	1	0	0	1	0	0	1	0	0	0	0	0	1	0	0	0	0	0	0	0	0	0	2	0	0	1	0	0	0	0	0	0	0	0	1	0	0	1	0	1	0	1	0	0	0	0	1	1	0	0	1	0	0	0	0	0	0	0	0	0	0	1	0	0	0	1	0	0	0	0	0	0	3	1	0	0	0	0	0	0	0	0	0	1	0	0	0	0	0	0	0	0	0	0	0	0	0	0	1	2	0	0	0	0	0	0	0	1	1	0	1	0	0	0	0	0	0	0	0	0	0	1	0	0	0	1	1	1	0	0	0	0	0	0	0	0	0	0	0	0	0	0	0	0	0	0	0	0	0	0	0	0	1	0	0	1	0	0	0	0	0	0	0	0	0	0	0	0	0	0	0	0	0	0	0	1	0	0	0	0	0	0	0	0	0	0	0	0	1	2	0	0	1	0	0	0	0	1	0	0	0	0	0	0	0	0	0	0	0	0	0	1	0	0	0	1	0	0	0	0	0	0	0	0	0	0	0	0	0	0	1	0	0	0	0	0	0	0	0	0	0	0	0	0	0	0	0	0	0	0	0	0	0	0	0	0	0	1	0	2	0	0	1	0	0	0	0	0	0	0	0	0	2	1	0	0	0	0	0	0	1	0	0	0	0	0	0	0	0	1	1	0	0	0	0	0	0	1	0	0	0	0	0	0	0	1	0	0	0	1	0	0	0	0	1	0	0	0	0	0	0	0	1	0	0	0	0	1	0	0	0	1	0	0	0	0	0	0	0	0	0	0	0	0	0	0	0	0	0	0	0	1	0	0	2	0	0	1	0	0	0	0	1	0	0	0	0	0	0	0	0	1	1	0	0	0	0	0	0	0	0	0	0	0	0	0	0	1	1	0	0	0	0	0	0	0	1	0	0	0	0	0	0	0	0	0	0	0	0	0	0	0	0	0	0	0	0	0	0	0	1	0	0	0	0	0	0	0	0	0	1	0	0	0	0	0	0	0	0	1	0	0	0	1	0	0	0	0	0	1	0	0	0	1	0	0	1	0	0	0	0	0	0	0	0	0	0	0	0	0	0	0	0	0	0	0	0	0	0	1	0	0	0	0	0	0	0	0	0	0	0	0	0	1	0	0	1	0	0	0	0	0	0	0	0	2	0	0	0	1	1	0	0	0	0	0	0	0	0	0	0	0	0	0	0	0	0	1	0	0	0	0	0	0	0	0	0	0	0	1	0	0	0	0	0	0	0	0	1	0	0	1	0	0	0	1	0	0	0	0	0	3	0	0	0	0	0	0	0	0	0	0	0	0	0	0	0	0	0	0	0	0	0	1	0	1	0	0	0	0	0	0	0	0	0	0	0	0	0	0	0	0	0	0	0	2	0	0	1	0	0	0	0	0	0	0	0	0	0	0	0	0	0	0	0	1	1	0	1	0	0	0	0	0	0	0	0	0	0	0	0	0	2	0	0	0	0	0	1	0	1	0	0	0	0	0	0	0	1	0	0	0	0	0	0	1	0	0	0	0	0	0	0	0	0	1	0	0	0	0	0	0	0	0	0	0	0	0	0	0	0	0	0	0	0	0	0	0	0	0	1	3	0	1	1	1	0	0	0	1	0	0	0	0	0	0	0	0	1	0	0	0	0	0	0	0	1	0	0	0	0	0	0	0	0	1	0	0	2	2	1	0	0	0	0	0	1	0	0	0	0	0	1	0	0	0	0	0	0	0	0	0	0	0	1	0	0	0	0	0	0	0	0	0	0	0	0	0	0	0	0	1	0	0	0	0	0	0	0	0	0	0	1	0	0	0	0	0	0	0	0	0	1	0	0	1	2	1	2	0	1	0	0	0	1	0	0	0	0	0	2	0	0	1	0	0	1	0	0	0	0	0	0	0	0	0	0	0	0	0	0	0	0	0	1	0	0	0	0	0	0	0	0	0	0	0	1	1	1	0	0	0	1	0	0	1	0	0	0	0	0	0	0	0	0	0	0	0	1	0	2	1	1	1	0	0	1	1	0	1	0	0	0	0	0	0	0	0	0	1	0	1	0	0	0	0	0	0	0	0	0	1	0	0	0	0	0	0	0	0	0	0	0	0	0	1	1	0	0	0	0	0	0	0	0	0	1	0	1	0	1	0	0	0	0	0	0	0	0	0	0	0	0	0	0	0	0	0	0	0	0	0	2	0	0	0	0	0	1	0	0	1	0	0	1	0	0	0	0	0	0	0	0	0	1	0	1	0	0	1	1	1	0	1	0	0	0	0	0	0	0	0	0	0	0	0	1	0	1	0	0	0	0	0	0	0	0	0	0	0	0	0	0	0	0	0	0	0	0	0	2	0	0	0	0	0	0	0	0	0	0	1	0	0	1	2	0	0	0	1	0	0	0	0	0	0	0	0	1	0	1	0	0	0	1	0	1	0	0	0	0	1	0	1	0	0	0	0	0	0	0	0	1	0	0	0	0	1	0	0	0	0	1	0	0	0	0	0	1	0	0	0	1	0	0	0	0	0	0	0	0	0	0	0	1	0	0	0	0	1	0	0	0	0	0	0	0	0	0	0	1	0	0	0	0	0	0	0	0	0	0	0	0	0	2	0	0	0	0	1	0	0	0	0	0	0	0	0	0	0	1	1	0	0	0	0	0	0	2	0	0	0	0	0	0	0	0	1	0	0	0	0	0	1	0	0	0	0	0	0	0	0	1	0	1	0	1	0	0	1	0	0	0	0	0	0	0	0	0	1	2	0	0	0	0	0	0	0	0	0	0	0	0	0	0	0	0	0	0	0	0	1	2	0	0	0	0	0	0	0	0	0	0	0	0	0	0	0	2	0	0	0	0	1	0	0	1	0	0	0	0	0	0	0	0	0	0	0	0	0	0	0	0	0	0	0	1	0	0	0	0	0	0	0	0	1	0	0	1	0	1	0	0	1	0	0	0	0	0	0	0	0	1	0	0	0	0	0	0	0	0	0	0	0	0	0	0	0	0	1	0	0	0	0	0	0	0	0	0	0	0	0	0	0	0	0	0	0	0	0	0	0	0	1	0	0	0	1	0	0	0	0	1	1	0	0	0	0	0	0	1	0	0	0	0	0	0	0	0	0	0	0	0	0	0	0	0	2	0	0	0	0	0	1	0	0	0	0	1	0	0	0	0	0	0	0	0	0	0	0	0	0	0	0	0	0	0	1	0	0	0	0	0	0	0	0	1	0	0	0	1	0
N0.HOG0001770	0	1	0	0	1	0	0	0	0	1	1	0	0	0	0	0	0	0	0	2	0	0	0	1	0	0	0	0	0	0	0	0	0	0	0	0	0	0	0	0	1	0	0	0	0	0	0	0	0	0	0	0	0	0	0	1	0	1	0	0	0	0	0	1	0	0	0	0	0	0	0	0	0	0	0	0	0	0	1	0	0	0	0	0	0	0	0	1	0	0	0	0	1	0	0	1	0	0	0	0	0	0	0	0	1	0	0	0	0	0	0	0	0	0	0	0	0	2	0	0	0	0	0	1	0	0	0	0	1	0	0	1	0	0	1	0	0	0	0	0	0	0	0	0	0	0	0	0	0	0	0	1	2	0	1	0	0	0	0	0	1	0	0	0	0	0	0	0	0	0	0	0	1	1	2	0	0	0	0	0	0	0	0	0	0	0	1	0	0	0	0	0	0	0	1	1	0	0	0	0	1	0	0	0	0	0	0	0	1	0	0	0	0	0	0	0	0	0	0	0	0	0	0	0	0	0	0	0	0	0	0	0	0	1	0	0	0	2	0	0	1	0	1	0	0	0	0	0	0	0	0	0	0	0	0	0	0	0	0	0	0	0	0	0	1	0	0	0	0	0	0	0	0	0	0	0	0	0	0	0	0	1	1	0	0	1	0	0	0	1	1	0	0	0	0	0	0	0	0	0	0	0	0	0	0	0	0	0	0	0	0	0	0	0	0	0	2	0	0	0	0	0	0	0	0	0	0	0	0	0	0	0	0	0	0	0	0	0	0	0	0	0	0	0	0	1	0	0	1	0	0	0	0	2	0	0	0	1	0	0	0	0	0	1	0	1	0	0	0	0	0	0	0	0	1	0	0	0	0	0	0	0	0	0	0	0	0	0	0	0	1	0	2	0	0	0	0	1	0	0	0	0	1	0	0	0	1	1	0	0	0	0	1	0	0	0	0	0	0	0	0	0	0	0	0	0	0	0	0	0	1	0	0	3	1	0	0	1	0	0	0	0	0	0	0	0	0	1	0	0	1	0	1	0	0	0	0	0	1	2	0	0	0	0	0	0	0	0	0	1	0	0	0	1	0	0	0	0	0	1	0	0	0	0	0	0	0	0	0	0	0	0	0	0	0	0	0	0	0	0	0	0	0	0	0	0	0	0	0	1	0	0	0	0	1	0	0	0	0	0	0	0	0	0	0	0	0	0	0	0	0	0	0	0	0	0	0	0	0	1	0	0	0	0	0	0	0	0	0	0	0	0	0	0	0	0	0	2	0	0	0	0	0	0	0	0	1	0	1	0	0	0	0	0	0	0	0	1	0	0	0	0	0	1	0	0	0	0	0	2	0	0	0	0	0	0	0	0	0	0	0	0	0	0	0	0	0	0	2	0	0	0	1	0	0	0	0	1	0	0	0	0	0	0	0	0	0	0	0	0	0	0	0	0	0	0	0	0	0	0	0	0	0	0	0	0	0	0	0	0	1	0	0	0	0	0	0	0	0	0	0	0	0	0	0	0	0	0	0	0	0	0	0	0	0	0	0	0	0	0	0	0	0	0	0	0	0	0	0	0	0	0	0	0	0	0	0	0	2	0	0	0	0	1	0	0	0	0	2	1	0	0	0	0	0	0	0	0	0	0	0	0	0	0	0	0	0	0	0	0	0	1	0	0	0	0	2	0	0	0	0	0	0	0	0	0	0	0	0	0	0	0	0	0	0	0	0	0	0	0	0	0	0	0	0	0	0	0	0	0	0	0	0	0	0	0	0	0	0	0	0	0	0	0	0	0	1	0	0	0	0	0	0	0	0	0	0	0	0	2	0	0	0	0	0	1	0	0	1	0	0	0	0	0	0	0	0	0	0	0	2	0	0	1	0	0	0	0	0	0	0	0	2	0	0	0	0	0	1	0	0	0	0	0	1	0	0	0	0	0	0	0	0	1	1	1	0	0	0	1	0	1	0	0	0	1	0	1	0	1	0	0	0	0	0	0	0	0	0	0	0	0	0	0	0	0	0	0	0	0	0	0	0	0	0	0	0	0	0	0	0	0	0	0	0	0	0	0	0	0	0	1	1	0	0	0	0	0	0	0	0	0	0	0	0	0	0	0	0	0	0	0	0	0	0	0	0	0	0	0	1	0	0	0	0	0	1	0	0	0	0	0	0	0	0	0	1	0	0	0	0	0	0	1	0	0	0	0	0	0	0	0	0	0	0	0	0	0	0	0	0	1	0	1	0	0	0	0	0	1	0	0	0	0	0	0	0	0	1	0	0	0	0	0	0	0	0	0	0	1	0	1	0	0	0	0	0	0	0	0	0	0	0	0	0	0	0	0	0	0	1	0	0	0	0	0	0	1	0	0	0	0	0	0	0	0	0	0	1	0	0	0	0	0	0	0	0	0	0	0	0	1	0	0	0	0	1	0	0	0	0	0	0	0	0	0	0	0	0	0	0	0	0	0	0	0	0	0	0	0	0	0	0	0	0	0	0	0	2	0	0	0	0	0	0	0	0	0	0	0	0	0	0	0	0	0	0	0	0	0	0	0	0	0	1	0	0	1	0	0	1	0	1	0	0	1	0	0	0	0	0	0	0	0	0	0	0	0	0	0	0	0	0	0	0	0	0	0	1	0	0	0	0	0	0	0	0	0	1	0	0	0	0	0	0	0	0	0	0	0	0	0	1	0	0	0	2	0	0	0	0	0	0	0	0	0	0	0	0	0	0	0	0	0	0	1	0	2	0	0	0	0	0	1	0	0	0	0	0	1	0	1	0	0	1	0	1	1	0	0	0	0	0	0	0	1	0	1	0	0	0	0	0	0	0	1	0	0	0	0	0	0	0	0	0	0	0	0	0	0	0	0	2	0	0	1	0	0	0	0	0	0	0	0	0	0	1	0	1	0	1	1	0	0	0	0	0	0	1	0	0	0	0	0	0	0	0	0	0	1	0	0	0	1	0	0	0	0	0	0	0	0	0	0	1	0	1	0	0	0	0	0	1	0	1	0	0	0	0	0	0	0	0	0	0	0	1	1	1	0	0	0	0	0	0	0	0	0	2	0	0	0	0	0	0	0	0	0	0	1	0	0	0	0	0	0	0	0	1	0	0	0	0	0	0	0	0	1	0	1	1	0	0	0	0	0	0	0	0	0	0	0	1	0	0	0	1	0	0	0	0	0	0	0	1	0	0	0	0	1	0	0	1	0	0	1	0	0	0	0	0	0	0	0	0	0	1	0	0	0	0	0	1	0	0	0	0	0	0	0	1	0	0	1	0	0	0	1	0	1	0	0	0	0	1	0	0	0	0	0	0	0	0	1	0	0	0	0	0	0	0	0	0	0	0	0	0	0	0	0	1	0	0	0	0	0	0	0	0	0	0	0	0	0	1	0	0	0	1	0	1	0	0	0	0	0	0	0	0	0	0	0	2	0	0	0	0	0	0	0	0	0	1	0	0	0	0	0	0	0	0	0	0	0	0	0	0	0	0	0	0	0	0	0	0	1	0	0	1	1	0	0	0	0	0	0	0	1	0	0	0	0	0	0	1	0	0	0	0	0	0	1	0	0	0	1	1	0	0	0	0	0	0	0	0	0	0	0	0	1	0	0	0	0	0	0	0	1	0	0	0	0	0	0	0	0	0	0	0	0	0	0	0	0	0	0	0	0	0	0	0	0	0	0	0	0	0	0	1	0	0	0	0	0	0	1	0	0	0	0	0	0	0	0	0	0	0	0	1	0	0	1	0	0	0	0	0	0	0	0	0	0	0	0	0	0	0	1	0	0	0	0	0	0	0	0	0	1	1	0	1	2	0	0	0	0	1	0	0	0	0	0	0	0	0	0	0	0	0	0	0	0	0	1	0	0	0	0	0	0	0	0	0	0	0	0	0	0	0	0	0	0	0	0	0	0	0	0	0	1	0	0	0	0	0	0	0	0	0	0	0	0	0	0	0	1	0	0	0	0	0	0	0	0	0	0	0	0	1	0	0	1	0	1	0	0	0	0	0	0	1	1	0	0	0	1	0	0	3	0	0	0	0	0	0	0	0	0	0	0	0	0	0	0	0	0	0	0	0	0	0	0	0	0	0	0	2	0	0	0	0	1	0	0	0	0	1	0	0	0	0	0	0	0	0	0	0	0	0	0	0	0	0	1	2	0	0	0	0	0	0	0	0	0	0	0	0	0	0	0	0	0	0	0	0	0	0	0	0	0	0	0	0	0	0	0	0	0	0	0	0	0	0	0	0	0	0	0	0	0	0	0	0	0	0	1	0	0	0	0	0	0	0	0	0	0	0	0	0	0	0	0	0	1	0	0	0	0	0	0	0	0	0	0	0	0	0	0	0	0	0	0	0	3	0	0	0	1	0	0	0	0	0	0	1	0	0	0	0	0	0	0	0	0	1	0	0	0	0	1	2	0	0	0	0	0	1	0	0	0	0	0	0	0	0	0	0	2	0	0	0	0	0	0	0	0	0	0	0	0	0	0	0	0	0	0	0	0	0	0	0	0	0	0	0	0	0	1	0	0	1	0	0	0	0	0	0	0	0	1	0	0	0	0	0	1	0	0	0	0	0	0	0	1	0	1	0	1	0	0	0	1	0	0	0	0	0	0	0	0	0	2	0	0	0	0	0	0	0	0	0	0	0	0	0	0	1	1	1	0	1	0	0	0	0	0	0	1	0	0	0	0	0	0	0	0	1	0	0	0	0	0	0	0	0	0	0	0	0	0	0	0	0	0	0	0	1	0	0	0	0	0	0	0	0	0	1	0	0	1	0	0	0	0	0	0	1	0	0	0	0	0	0	0	0	0	1	0	0	0	0	0	0	1	0	1	0	0	0	1	0	0	0	0	0	0	0	1	0	0	0	0	0	0	0	1	0	0	0	0	0	0	0	1	0	0	0	0	0	1	1	0	0	0	0	1	0	0	0	0	0	0	0	0	0	0	0	0	1	0	0	0	0	0	1	0	0	0	0	0	0	0	0	0	0	0	0	0	0	0	1	0	1	1	0	0	0	0	0	0	0	0	0	0	0	0	0	0	0	0	0	0	0	1	0	0	0	0	0	0	0	0	0	0	0	0	0	0	0	0	0	0	0	0	0	1	1	0	0	0	0	0	0	1	0	0	0	0	0	0	0	0	0	0	0	0	0	1	1	1	0	0	0	0	1	0	0	0	0	0	0	0	0	0	0	0	0	0	0	0	0	0	2	1	0	0	0	0	0	0	1	0	0	0	0	0	0	1	0	0	1	0	0	1	0	0	0	1	0	1	1	0	0	0	0	0	0	0	0	0	1	0	0	0	0	0	1	0	0	0	0	0	0	0	0	0	1	1	0	0	0	0	0	0	0	0	0	0	0	0	0	0	0	1	0	0	0	3	0	0	0	0	0	0	0	0	0	0	0	0	0	0	0	0	0	0	0	0	1	0	0	0	0	0	1	0	0	0	0	0	0	0	0	1	0	0	0	0	0	0	0	0	0	0	0	0	0	0	0	0	0	0	0	0	0	0	0	0	0	0	0	0	0	0	0	0	0	0	0	0	1	0	0	0	0	0	0	0	0	1	0	0	0	0	0	0	0	0	0	0	0	0	1	1	0	0	0	0	0	0	0	0	0	0	0	0	1	1	1	0	0	0	1	0	0	1	0	0	0	0	0	0	1	0	0	0	0	1	0	0	1	0	0	0	0	0	0	0	0	0	0	0	0	0	0	1	0	0	0	0	0	0	0	0	0	0	0	0	0	0	0	1	0	0	1	0	0	0	0	0	0	0	1	0	0	0	0	0	0	0	0	0	0	0	0	0	0	0	0	1	0	1	0	0	0	1	1	0	0	0	0	1	0	0	0	0	0	0	0	0	1	0	1	0	0	0	0	0	0	0	0	0	0	0	0	0	0	0	1	0	0	0	0	0	0	0	0	0	0	0	0	0	0	1	0	0	0	0	0	0	0	0	0	0	0	0	0	0	0	0	0	0	0	0	0	0	1	0	0	1	0	0	0	1	0	0	0	0	0	0	1	0	1	0	1	0	0	0	0	0	0	0	0	0	0	0	0	0	0	0	0	0	1	2	0	1	0	0	0	0	0	0	1	0	0	1	2	0	0	0	0	0	0	0	0	0	1	1	1	0	0	1	0	0	0	0	0	0	0	0	0	0	0	0	0	0	0	0	0	0	0	0	0	0	0	0	1	0	0	0	1	0	0	0	0	1	0	0	0	0	0	0	0	0	0	0	0	0	3	0	0	0	0	0	0	0	0	0	0	0	0	0	1	0	1	0	0	0	0	0	0	0	0	0	0	0	0	0	1	0	0	2	1	0	0	0	0	0	0	0	0	0	0	0	0	1	0	0	0	1	0	0	0	0	0	0	0	0	1	0	0	0	0	0	0	0	0	0	0	0	0	0	0	0	0	0	0	0	0	0	0	0	0	0	0	1	0	0	0	0	0	0	0	0	0	0	1	0	0	0	0	1	0	0	0	1	0	0	0	0	0	0	0	0	0	0	0	0	1	0	1	0	0	0	0	0	0	0	0	0	0	0	0	0	0	0	1	0	0	0	0	0	0	0	0	0	0	0	3	0	0	0	0	0	0	0	0	0	0	0	0	0	0	0	0	0	0	0	0	0	0	0	0	1	0	0	2	0	0	0	0	0	0	0	0	0	0	1	0	0	0	0	0	0	0	1	1	0	0	0	1	0	0	0	0	0	0	0	0	0	0	0	0	0	0	0	0	0	0	1	1	2	0	0	1	0	0	0	0	0	0	0	0	0	0	0	2	0	0	0	0	0	0	0	0	0	0	0	0	0	0	0	0	0	0	2	0	0	0	0	0	0	0	0	0	0	0	1	0	0	0	0	1	0	0	0	0	0	0	1	0	0	0	0	0	0	0	1	0	0	1	1	0	0	1	0	1	0	0	0	0	1	0	0	0	1	0	0	0	0	0	0	0	0	0	0	0	1	0	0	0	1	0	0	0	0	0	0	0	0	0	0	1	0	0	0	0	1	0	0	1	1	0	0	0	1	0	1	0	0	0	0	0	0	0	1	1	1	0	1	0	0	0	0	0	0	0	0	1	0	0	0	0	0	0	0	0	0	1	0	0	0	0	0	0	0	0	0	0	0	1	0	1	0	0	0	0	0	1	0	0	0	0	0	0	0	0	1	0	0	0	0	0	0	0	0	1	1	0	0	1	2	0	0	0	0	0	1	0	0	0	0	0	1	0	0	0	0	0	0	2	0	0	0	0	1	0	0	0	0	0	0	0	0	0	0	0	0	0	0	0	0	0	0	0	0	0	1	0	1	0	1	0	1	0	0	0	0	0	0	0	0	0	0	0	0	0	0	0	1	0	0	0	0	0	0	0	0	0	0	0	0	0	0	0	0	0	0	0	0	0	0	0	0	0	1	0	0	0	0	0	0	1	1	0	0	0	0	0	1	0	0	0	0	0	0	0	0	0	1	0	0	0	0	1	0	0	0	0	0	0	2	1	0	1	0	0	0	0	0	0	0	0	0	0	0	0	0	0	0	0	0	1	1	0	0	0	0	1	0	0	0	0	1	0	0	0	0	0	0	0	1	0	0	0	1	0	0	0	0	0	0	0	0	0	0	0	0	0	0	0	0	0	0	0	0	0	0	0	0	0	0	0	0	0	0	0	0	0	0	0	0	0	0	0	0	0	0	0	0	0	0	0	0	0	0	0	0	0	0	0	0	1	0	0	0	0	0	0	0	0	0	0	0	1	0	0	0	0	1	0	0	0	0	0	0	0	0	0	0	0	0	0	0	0	0	0	0	0	0	0	0	0	0	0	0	0	0	0	0	0	0	0	0	0	0	0	0	0	0	0	0	0	0	0	0	0	0	0	0	0	0	0	0	0	0	0	0	0	0	0	0	0	1	0	0	0	1	0	0	0	0	0	0	0	0	2	0	0	0	0	0	2	1	1	0	0	0	0	0	0	0	0	0	0	0	0	0	0	0	0	0	1	0	0	0	1	0	0	0	0	0	0	0	0	0	0	1	0	0	0	0	0	0	0	0	0	0	0	0	0	0	1	0	1	0	0	0	0	0	0	0	0	0	0	0	0	0	0	0	0	0	0	0	0	0	1	0	0	1	0	0	1	0	1	0	0	0	0	0	0	0	0	0	0	1	0	0	0	0	0	0	0	0	0	0	0	1	0	0	0	0	0	0	0	0	0	0	0	0	1	0	0	0	0	0	0	0	0	0	0	0	0	0	0	0	0	1	0	0	0	0	1	0	0	0	0	0	2	0	1	0	0	0	0	2	0	0	2	0	1	0	0	0	0	0	0	0	0	0	0	0	0	0	0	0	0	0	0	0	0	0	1	1	0	0	2	0	0	0	0	0	3	0	0	0	0	1	0	0	0	0	0	0	1	0	0	0	1	0	0	0	0	0	0	0	1	0	0	0	0	0	0	1	0	0	0	0	0	0	0	0	0	0	1	0	0	0	0	0	0	0	1	0	0	0	0	0	0	0	0	0	0	0	1	0	1	0	0	1	1	0	0	0	0	0	2	0	0	1	0	0	0	0	0	0	0	0	0	0	0	1	0	0	0	0	0	0	0	1	0	0	0	0	0	0	0	0	0	0	1	0	0	3	0	0	0	0	0	0	0	0	0	0	0	0	0	0	0	0	0	0	0	0	0	0	0	0	0	0	0	0	0	0	1	0	0	0	0	0	0	0	0	0	0	0	0	0	0	0	0	0	0	0	0	1	0	0	0	0	0	0	0	0	0	1	0	0	0	0	0	1	0	0	1	0	0	1	0	0	0	0	0	1	0	0	0	0	0	0	0	0	1	0	0	0	0	0	0	0	2	0	0	0	0	0	0	0	0	0	0	0	0	0	0	0	0	0	0	0	0	0	0	0	1	0	0	0	0	0	0	0	0	0	0	0	0	0	0	0	0	0	0	0	0	0	0	0	0	0	0	0	0	0	0	0	0	0	0	0	0	0	0	0	0	0	0	0	0	0	0	0	0	0	0	0	0	0	0	0	0	0	0	0	0	0	0	0	0	0	1	0	0	1	0	0	0	0	0	1	0	0	0	0	0	0	0	0	0	0	0	0	0	0	0	0	2	0	0	0	0	0	0	0	0	0	1	0	0	0	0	0	0	0	0	0	0	1	0	0	0	0	1	0	1	0	0	0	0	0	0	1	0	0	0	1	0	0	0	0	0	2	0	1	0	0	0	0	0	0	0	0	0	0	0	0	0	2	0	0	0	0	0	0	0	0	0	0	0	0	0	2	0	0	0	0	0	0	0	1	0	0	0	0	0	0	0	0	0	0	0	0	0	0	0	0	0	0	0	0	0	0	0	0	1	0	1	0	0	0	1	0	0	0	0	0	0	0	0	0	0	0	0	0	0	0	0	0	0	0	0	0	1	0	0	0	1	0	0	0	0	0	0	0	0	0	1	0	0	0	0	0	2	1	0	0	0	0	0	0	0	0	0	0	0	0	0	1	0	0	0	0	0	0	0	0	0	0	0	0	0	0	0	0	0	1	0	0	0	0	0	0	0	0	0	0	0	0	0	0	0	0	0	1	1	0	0	0	0	0	0	2	0	1	0	0	0	0	0	0	0	0	0	0	0	1	2	0	0	1	1	0	1	0	0	0	0	0	0	0	0	0	0	1	0	0	0	0	0	0	0	1	0	0	0	0	0	0	0	0	0	0	0	0	1	0	0	0	0	0	0	0	0	0	0	0	0	0	0	0	0	0	0	0	0	0	1	0	0	0	0	0	0	1	0	0	0	0	0	0	0	0	0	0	0	0	0	0	0	0	0	1	0	0	0	0	0	0	0	0	0	0	0	0	0	0	0	0	0	0	0	0	0	0	0	0	0	0	0	0	0	0	0	0	0	0	1	0	0	0	0	0	0	0	0	0	0	0	0	0	0	0	0	0	0	0	0	0	0	0	0	0	0	0	0	0	0	0	2	0	0	0	0	0	0	0	0	0	0	0	0	0	1	0	0	0	0	0	0	0	0	0	0	0	0	0	0	3	0	2	0	1	0	0	1	0	0	0	0	0	0	1	0	1	0	0	0	0	0	1	0	0	0	0	0	0	0	0	0	0	0	0	0	0	0	0	0	0	0	0	0	0	0	0	0	0	0	0	0	0	0	0	2	0	0	0	0	0	0	0	0	0	0	0	2	0	0	0	0	1	0	0	2	0	0	0	0	0	0	0	0	0	0	0	0	0	0	0	0	1	0	0	0	0	0	1	0	0	0	0	0	1	0	0	0	0	0	0	1	0	0	0	0	1	0	0	0	0	0	0	0	0	0	0	0	0	0	0	0	0	0	0	0	0	1	1	0	0	0	1	0	0	0	0	0	0	0	0	0	0	0	0	0	0	0	0	0	0	0	0	0	0	0	0	0	0	0	0	0	0	0	0	0	0	0	0	0	0	1	0	1	0	0	0	0	0	0	0	0	0	1	0	0	0	0	0	0	0	0	0	0	0	0	0	1	1	0	0	0	2	0	1	0	0	0	0	0	0	0	0	0	0	0	0	0	0	0	0	0	0	0	0	1	1	0	0	0	0	0	0	0	0	0	0	0	0	0	0	0	0	0	0	0	0	1	0	0	0	0	0	0	0	0	0	0	0	0	0	0	0	0	0	1	0	0	1	0	0	0	1	0	1	0	0	0	0	0	0	0	1	0	0	2	0	0	1	1	1	0	0	0	0	0	0	0	0	0	1	0	0	1	0	1	0	0	0	1	0	0	0	1	0	0	0	0	0	0	0	1	0	0	0	0	0	0	0	0	2	0	0	0	0	1	0	1	0	0	0	0	0	0	0	0	0	1	0	0	0	0	0	0	0	0	0	0	0	0	1	0	0	0	0	0	0	2	0	0	0	0	0	0	1	0	0	0	0	0	0	0	0	0	0	0	1	0	0	0	0	0	0	0	2	0	1	0	0	0	0	0	0	0	0	0	0	0	0	0	0	0	0	0	0	0	0	0	0	2	0	0	0	0	0	0	0	0	0	0	0	0	0	0	0	1	0	0	2	0	0	0	0	0	0	1	1	0	0	0	0	0	0	0	0	0	0	1	0	0	0	0	0	0	0	0	0	0	0	0	0	0	2	0	0	0	0	0	0	0	0	0	0	0	0	0	0	0	0	0	0	0	0	0	0	0	0	0	0	0	1	0	0	0	0	0	0	0	0	0	0	0	0	1	0	0	0	0	1	0	0	0	0	0	1	0	0	2	0	0	0	0	1	0	0	0	0	0	0	0	0	1	0	0	0	0	0	0	0	0	0	0	0	0	0	0	0	0	0	0	2	0	0	0	0	0	0	0	0	1	0	1	0	0	0	0	0	0	0	0	0	0	0	0	0	1	0	0	0	0	0	0	0	1	0	0	1	0	0	0	1	0	0	0	0	0	0	0	0	0	1	1	0	0	0	0	0	0	0	0	0	0	1	1	0	0	1	0	1	0	0	0	0	0	0	0	0	0	0	0	0	0	0	0	1	0	0	0	0	0	0	0	0	0	0	0	0	1	0	0	0	1	0	0	0	1	0	0	0	0	0	0	0	0	1	0	0	0	0	0	0	0	0	1	0	0	0	1	0	0	0	0	0	1	0	0	0	0	1	0	0	0	0	0	0	0	0	1	0	1	0	1	0	0	0	0	1	0	0	0	0	0	0	1	0	0	0	0	0	0	0	0	2	0	0	0	1	0	1	0	0	0	0	0	0	0	0	0	0	0	0	0	0	0	0	1	0	1	0	0	0	0	0	0	0	0	0	0	0	0	0	0	0	0	0	0	0	1	0	0	0	0	0	0	0	0
N0.HOG0002414	1	3	0	0	2	0	0	1	0	0	0	0	1	0	2	0	0	1	1	1	2	1	0	1	0	0	1	1	1	1	0	2	1	1	2	1	0	2	0	1	2	1	0	0	1	0	0	1	0	1	1	1	0	0	3	2	1	1	4	1	1	1	0	0	0	2	1	1	1	0	1	0	0	1	1	1	1	1	1	3	1	0	0	0	0	0	0	1	1	0	1	1	1	0	1	1	2	1	2	2	3	2	0	0	3	0	0	1	0	0	2	1	1	0	3	1	1	1	1	1	0	3	1	1	2	0	2	2	0	0	0	0	2	1	0	2	1	0	2	0	1	0	1	0	0	1	0	3	0	0	0	0	3	1	0	1	1	0	0	0	1	1	1	0	1	0	0	0	3	0	0	2	0	1	3	2	0	2	0	1	1	1	0	0	1	0	3	2	0	0	3	1	0	0	0	4	0	0	0	1	2	0	0	1	1	0	0	0	1	0	0	3	0	1	1	2	1	0	0	1	0	0	0	3	3	1	0	1	0	0	3	2	0	2	0	2	0	1	0	0	0	1	3	0	0	2	0	0	0	0	0	1	2	1	0	0	0	0	1	0	0	0	0	2	3	0	0	0	0	0	6	0	1	0	3	0	0	0	1	0	1	1	0	0	1	1	0	1	0	1	1	0	0	2	0	6	0	0	0	1	3	2	1	0	1	2	0	0	0	2	0	0	2	0	0	1	0	0	2	1	0	1	1	0	0	0	0	2	0	1	2	1	1	1	3	0	1	1	0	0	1	0	0	0	2	0	0	2	5	0	1	1	1	0	0	0	2	1	0	0	1	0	1	2	2	2	1	0	1	2	0	2	0	1	2	0	1	2	1	0	0	0	0	1	1	0	0	0	1	0	3	0	0	0	1	0	2	13	0	0	2	1	2	2	0	0	2	2	0	0	2	0	0	0	1	0	3	0	1	0	0	0	3	0	0	0	0	0	0	5	1	0	1	3	1	1	2	2	1	0	0	0	1	3	3	1	5	1	5	0	1	0	3	1	0	0	0	1	0	1	0	2	7	0	1	0	2	0	0	3	1	0	0	1	3	1	1	0	0	3	1	0	2	0	0	0	1	0	0	0	1	0	1	1	0	0	0	1	6	5	0	2	1	0	0	2	0	1	0	3	0	0	0	0	0	3	0	0	1	1	1	0	0	0	0	0	0	1	2	0	0	0	1	0	0	0	0	0	1	0	3	1	0	0	2	0	1	0	1	6	0	0	1	2	1	2	0	0	1	0	0	0	3	0	0	0	1	2	0	0	2	2	1	0	0	2	1	2	0	0	0	0	0	1	1	0	2	0	0	0	1	0	0	0	0	2	1	1	2	3	1	0	0	3	0	1	0	0	3	1	1	0	1	0	1	0	0	3	0	0	1	1	0	0	2	0	1	0	0	0	0	0	0	0	2	0	1	1	1	1	0	0	1	0	0	0	2	0	2	0	0	0	1	1	0	0	1	1	0	0	1	0	0	1	1	0	1	5	0	0	0	1	0	1	1	0	0	2	0	0	1	1	0	1	0	0	0	0	0	0	1	1	2	0	0	0	0	0	1	6	2	0	2	5	0	0	1	0	3	2	0	1	0	2	1	0	2	0	1	2	0	0	0	0	1	2	0	1	0	1	0	0	0	3	1	0	1	0	0	1	2	0	1	2	0	0	0	0	0	1	1	1	0	0	1	0	0	0	1	1	0	0	0	0	2	0	0	1	0	0	0	2	0	1	0	1	1	0	0	0	0	0	7	0	0	3	0	2	5	1	2	0	0	2	0	1	0	0	0	1	4	1	0	0	2	0	1	0	0	0	2	0	2	2	0	0	0	0	0	0	2	0	0	2	2	1	1	0	0	0	1	0	1	0	1	1	0	0	0	2	2	0	1	0	0	6	0	0	0	0	0	0	2	1	0	0	1	0	0	0	1	1	1	0	0	0	1	2	0	0	2	0	0	3	2	2	0	3	1	1	0	0	0	1	1	0	0	1	0	0	2	3	1	0	1	0	0	1	1	2	4	2	1	2	0	1	0	1	0	0	0	7	0	2	1	3	4	0	0	0	0	0	1	1	2	0	0	0	0	0	0	2	1	1	0	0	3	2	1	1	0	1	0	0	1	1	1	0	1	0	0	0	1	0	0	1	1	1	2	1	0	0	0	0	0	1	1	0	0	2	0	2	3	1	1	0	1	0	0	1	0	1	0	0	0	1	0	1	0	0	1	0	0	0	0	1	0	0	4	1	0	0	0	0	1	0	0	0	1	0	1	0	1	0	0	1	0	3	0	0	3	0	0	0	0	0	0	1	2	0	4	1	1	2	1	0	0	5	2	0	1	0	1	3	1	0	1	0	1	0	1	1	2	2	1	0	0	0	0	0	6	5	0	1	0	0	1	3	0	2	1	0	1	0	0	2	1	0	0	0	0	1	0	0	2	1	0	0	3	1	0	1	4	0	0	0	1	1	1	0	1	1	0	3	0	2	0	1	0	0	0	5	1	1	0	0	0	0	0	0	1	0	1	3	0	0	2	2	0	1	2	0	2	0	0	0	0	3	1	1	4	0	2	1	0	0	0	0	6	1	0	1	2	0	0	1	1	0	2	0	0	1	1	0	3	0	2	3	1	1	0	0	0	1	1	1	0	0	9	1	1	1	0	0	0	0	1	0	2	1	1	1	0	0	0	1	0	0	0	0	0	3	0	1	0	0	1	0	0	1	0	1	2	0	1	0	0	1	2	0	0	3	0	0	0	0	1	0	0	2	0	0	0	0	0	2	0	1	0	1	0	0	1	0	0	3	0	2	0	0	2	1	2	1	0	1	1	0	0	2	1	0	1	0	0	1	2	1	2	2	0	0	2	2	1	0	0	1	1	0	0	1	0	1	3	1	2	0	0	1	0	0	1	0	0	3	0	1	1	1	0	1	0	2	1	0	0	2	2	0	1	0	0	0	0	1	4	0	0	1	0	1	2	1	3	1	0	1	1	1	1	3	0	0	0	1	1	1	0	0	1	2	0	0	3	0	0	2	1	1	0	0	3	0	0	0	0	0	0	2	0	1	2	1	1	0	3	0	0	2	1	1	1	1	1	2	0	1	1	1	3	0	0	4	2	0	1	1	0	1	1	0	0	0	0	0	0	0	0	0	1	0	1	2	1	1	2	0	1	1	1	2	1	1	1	1	3	2	0	1	1	0	0	0	0	1	2	0	0	0	5	0	1	1	1	0	1	0	0	0	0	2	2	1	0	2	1	3	4	1	1	1	4	0	0	0	2	0	0	2	1	0	0	2	1	1	1	1	0	0	0	0	0	3	2	1	2	0	1	0	4	0	0	0	1	0	0	2	4	0	0	1	3	0	0	0	1	1	0	2	0	1	0	0	0	1	0	1	1	3	0	1	1	0	1	0	1	0	1	1	0	0	0	1	1	1	1	0	0	3	0	2	1	1	2	2	0	1	0	2	1	0	1	3	0	0	2	1	3	1	0	0	0	1	1	0	0	0	2	0	2	1	0	4	1	1	0	0	2	0	1	0	0	0	0	0	0	0	1	0	6	3	0	0	1	0	2	1	1	0	1	1	2	1	0	0	2	6	1	4	0	2	1	2	0	1	5	1	1	3	0	0	1	1	0	2	0	0	1	2	2	0	1	1	0	0	2	1	2	1	1	0	0	0	1	1	0	2	0	1	2	0	0	2	0	1	1	3	3	0	0	0	0	2	1	0	0	0	1	0	3	1	0	0	0	2	0	3	0	0	0	0	0	0	4	1	3	0	1	1	4	0	0	0	0	3	0	2	0	0	1	1	0	1	0	1	2	0	0	1	1	1	2	1	0	0	1	2	1	1	0	0	2	3	1	0	1	1	0	1	0	0	1	0	0	0	1	1	1	1	1	2	0	0	0	2	0	3	0	0	0	1	1	0	0	0	0	1	1	1	2	1	0	1	0	0	0	0	0	1	0	1	0	1	0	2	0	0	0	2	0	1	0	1	0	0	0	0	3	0	0	1	0	0	0	0	0	0	0	0	0	3	3	1	0	0	2	0	0	1	1	1	0	1	0	1	0	0	1	1	1	0	1	0	3	0	2	0	1	3	0	0	0	1	0	0	0	1	0	1	0	0	4	0	1	4	1	2	1	0	0	1	1	0	1	1	0	0	0	0	1	1	1	0	1	1	0	1	0	0	1	2	0	0	1	0	2	3	0	1	0	2	1	1	0	0	1	0	0	1	1	0	0	0	0	1	0	1	0	0	1	1	2	2	0	0	1	2	1	0	1	0	1	0	0	1	1	0	3	0	1	0	1	0	1	0	1	2	1	2	0	6	1	2	2	1	0	2	1	0	2	0	0	0	1	1	0	1	1	0	1	0	2	0	0	1	1	0	3	0	4	0	1	1	0	0	1	2	1	0	1	0	0	0	1	0	0	3	0	0	1	1	0	1	0	0	0	0	0	0	0	0	0	0	0	1	0	1	1	0	2	0	0	0	1	6	0	0	1	1	0	1	1	0	5	1	2	1	0	1	4	2	1	0	0	0	0	0	0	4	1	1	2	1	0	0	2	1	1	2	0	2	2	1	0	0	2	0	0	0	1	1	0	3	1	0	0	1	2	1	4	2	0	0	0	5	3	4	2	1	1	0	1	1	0	4	0	3	1	0	0	0	0	0	2	0	0	2	2	2	1	0	1	0	0	0	2	0	1	1	0	3	3	0	2	0	0	1	0	0	1	1	1	1	1	0	2	3	1	1	2	0	2	0	4	0	4	0	1	0	2	0	1	0	0	0	2	0	2	1	2	0	1	1	1	3	2	0	0	0	1	0	0	0	0	0	0	2	1	2	0	1	1	2	0	0	0	0	0	0	3	0	0	0	1	0	4	0	0	2	1	1	0	3	1	0	0	1	1	3	3	1	0	1	1	0	2	1	2	0	1	0	0	1	4	0	0	0	0	1	0	1	2	0	1	1	0	0	0	3	0	0	1	1	3	4	0	0	0	2	1	0	1	1	0	2	1	0	3	2	0	0	2	1	0	1	3	0	2	0	0	1	0	1	0	1	0	0	0	0	0	1	1	2	0	0	0	1	4	3	3	0	0	2	3	1	1	1	1	0	1	0	1	0	1	6	2	1	0	3	0	1	0	3	3	0	1	0	0	0	1	0	0	1	0	1	3	0	1	0	2	3	0	1	0	1	1	2	0	0	2	2	0	0	1	0	0	1	1	2	2	0	3	0	0	1	0	0	1	1	0	3	1	1	2	0	0	1	0	0	0	0	0	0	1	0	1	3	1	2	2	0	0	1	1	0	0	1	0	0	1	2	0	2	0	2	2	0	0	0	1	1	0	0	0	0	0	0	1	1	1	1	0	2	1	0	0	1	0	0	0	2	0	1	1	0	0	0	0	0	0	3	0	0	0	0	0	0	0	0	0	1	2	2	1	1	1	0	0	1	2	2	0	2	0	0	1	2	0	0	0	0	0	1	0	1	0	1	1	3	0	0	0	1	2	2	0	1	0	1	3	0	0	0	0	1	1	0	0	1	0	0	0	1	0	2	2	0	0	0	1	1	0	4	0	0	0	0	1	0	2	3	1	1	1	0	0	0	0	0	0	1	1	2	1	2	1	0	0	0	0	2	2	0	0	0	0	1	2	0	2	1	0	1	0	1	1	1	5	0	1	1	3	2	2	1	1	0	0	0	0	2	0	1	1	1	0	0	0	2	0	0	0	1	3	2	1	0	1	0	1	1	1	0	1	0	0	1	2	1	0	1	1	1	1	1	3	2	6	1	0	1	0	1	1	1	0	0	1	0	3	0	1	2	0	1	1	0	2	2	1	0	4	0	1	0	0	2	0	1	0	0	3	0	1	6	4	0	3	2	0	0	0	0	0	0	3	1	0	1	1	1	5	0	3	0	1	0	0	1	1	0	0	1	0	0	1	1	0	0	1	1	1	0	0	0	1	0	1	1	2	0	1	1	0	3	0	0	2	2	0	0	5	0	1	0	2	1	0	0	0	2	1	1	2	5	0	2	2	0	1	0	1	1	7	1	0	0	0	0	0	1	0	0	1	5	0	1	0	0	0	2	0	0	1	0	0	3	3	0	0	0	2	0	1	0	0	3	2	0	1	1	0	1	0	0	0	1	0	3	1	0	1	1	0	1	0	0	0	0	0	1	2	3	1	1	1	0	1	1	1	2	0	2	0	0	2	0	3	0	0	0	1	2	2	0	1	0	1	2	2	2	5	1	0	1	0	2	1	0	1	0	0	0	0	1	0	0	1	1	0	2	0	1	0	2	0	2	2	0	0	2	0	0	0	0	0	0	1	2	0	0	0	0	2	0	1	1	0	0	3	2	0	0	1	0	7	0	0	2	1	0	1	1	1	0	0	1	0	0	1	0	0	0	0	0	0	1	3	0	1	2	0	0	0	0	1	0	0	0	0	0	3	0	0	0	0	1	2	2	1	0	0	1	0	0	0	0	0	0	0	0	0	6	4	2	0	2	0	0	2	0	1	1	0	1	2	1	0	0	2	1	1	1	2	1	2	0	1	0	3	1	2	0	0	0	0	0	3	0	0	0	2	1	0	0	1	5	0	0	0	2	1	1	0	1	2	0	2	0	0	0	0	1	0	0	0	4	0	2	1	1	5	1	0	0	0	0	1	2	3	0	3	0	0	0	2	0	1	3	0	0	0	0	0	2	0	0	0	0	2	0	0	0	5	0	0	0	0	0	0	2	0	2	0	0	0	2	0	0	1	2	0	1	0	1	1	1	1	0	1	1	0	0	0	0	0	0	0	4	0	0	0	0	1	5	0	2	0	3	1	1	0	0	1	1	0	1	0	0	0	0	0	2	0	0	0	1	0	1	0	5	0	0	2	0	2	0	0	3	1	0	1	0	0	1	0	1	1	4	2	3	2	0	1	0	3	1	2	2	0	1	0	1	0	1	2	2	0	1	0	1	1	0	1	1	2	0	0	1	1	1	0	1	0	4	0	0	1	1	1	2	0	0	0	0	1	0	0	4	0	0	1	0	1	0	1	0	3	1	2	0	0	2	3	0	0	0	1	0	0	0	0	1	0	5	0	0	8	0	2	0	2	0	0	0	0	0	1	0	1	0	0	0	2	0	0	1	1	1	0	0	1	4	6	0	1	0	0	0	0	1	3	1	0	0	1	1	0	0	1	3	1	1	0	0	0	1	0	0	1	0	1	1	1	1	1	2	0	0	1	0	1	0	2	1	1	0	1	0	0	0	0	0	0	0	0	0	0	0	1	1	4	1	3	0	0	0	3	0	0	0	1	0	0	0	0	2	1	1	0	2	0	0	2	0	0	0	0	0	0	0	1	4	1	0	0	0	0	1	2	0	1	0	0	0	2	0	2	2	1	0	0	1	1	1	2	1	1	1	0	1	0	0	2	0	0	1	0	1	1	0	1	0	2	0	0	2	0	0	1	0	3	0	1	1	0	0	0	0	0	1	0	0	1	1	2	1	1	1	2	0	3	2	0	1	2	0	0	1	1	0	0	0	0	0	0	1	1	1	0	5	1	0	0	3	0	0	1	0	0	0	0	0	1	3	1	5	1	1	0	2	0	0	0	1	1	2	1	0	0	0	2	0	1	0	2	1	0	0	1	1	1	1	0	0	0	1	2	1	0	0	1	1	0	1	1	1	0	2	0	0	1	2	0	0	6	0	2	2	2	0	0	1	1	2	0	0	2	0	1	0	2	2	0	0	0	1	0	0	0	1	0	2	2	2	1	0	1	0	0	1	0	1	3	0	0	1	0	2	0	1	1	0	0	0	2	0	2	0	1	0	0	3	0	1	0	0	0	0	1	3	1	0	0	1	2	0	0	1	1	0	1	0	0	2	1	0	0	0	0	0	0	0	0	1	2	0	0	0	5	0	0	3	0	2	2	0	0	0	2	0	2	1	0	1	2	0	0	0	2	2	0	1	0	2	0	0	3	1	2	0	1	2	0	1	0	0	0	2	1	0	1	0	0	1	1	0	0	1	0	2	0	0	3	1	0	0	0	1	1	5	1	3	2	0	1	0	3	0	0	1	3	3	1	1	0	1	0	0	0	0	4	1	0	1	3	1	0	2	1	0	3	0	0	2	1	0	1	1	0	0	2	1	0	0	0	3	0	1	0	0	0	1	0	1	0	4	1	0	2	0	5	1	1	0	2	0	1	0	2	1	0	0	0	3	0	0	0	1	0	0	7	0	2	0	1	1	4	1	1	2	0	0	0	1	1	1	1	2	5	0	4	0	0	0	5	0	2	0	0	1	0	2	2	1	1	1	0	1	1	0	1	0	1	1	1	1	3	0	0	0	0	1	0	1	1	4	0	0	0	1	1	0	1	1	2	1	1	0	0	1	0	0	0	1	2	0	2	0	1	1	5	2	4	0	0	0	2	0	0	1	0	0	3	0	4	0	1	1	0	0	3	0	0	0	1	1	0	0	0	0	0	0	1	0	8	0	0	0	3	0	0	0	2	0	1	0	1	0	0	0	0	0	2	0	3	0	0	0	1	1	0	0	1	0	1	0	0	1	0	1	2	1	1	3	3	1	0	0	2	0	0	3	1	0	0	1	0	0	0	2	1	2	3	1	5	0	0	0	4	1	0	1	0	0	0	1	1	0	1	0	0	0	1	0	1	0	0	0	1	1	0	1	3	1	0	1	3	0	0	0	3	4	1	0	0	2	1	1	0	2	1	1	0	0	0	0	0	1	1	0	1	2	3	1	0	1	0	1	0	0	1	0	1	3	1	0	0	0	2	0	5	0	2	2	0	1	1	1	1	0	1	0	0	1	0	0	0	2	0	0	0	3	5	6	0	2	1	0	1	0	2	0	0	1	0	1	2	2	0	1	0	1	1	0	0	0	0	2	0	1	1	0	2	1	0	1	0	1	3	1	2	0	1	0	2	2	0	1	0	0	4	1	0	0	0	0	1	0	1	2	0	2	2	2	0	0	0	0	0	4	0	1	1	0	0	0	1	0	0	0	0	0	1	2	0	0	2	0	1	0	0	0	0	2	0	2	0	0	0	3	1	0	1	1	2	0	3	2	0	0	1	0	0	1	0	0	0	1	0	2	0	2	0	2	0	0	2	0	0	0	2	1	0	1	0	0	1	0	0	0	0	0	0	2	0	2	5	2	0	2	0	2	1	0	0	2	2	0	1	0	1	1	0	0	0	1	1	1	1	0	0	0	0	0	2	2	2	3	4	0	1	1	0	1	1	0	1	0	3	2	0	0	2	0	0	0	0	1	2	0	3	2	0	0	0	0	0	0	1	1	1	0	1	1	0	0	2	2	2	0	2	0	1	3	0	0	1	0	1	3	0	0	1	0	0	1	0	1	0	2	1	0	0	4	4	0	4	0	0	0	0	0	1	0	0	0	1	0	1	0	2	4	0	0	0	0	0	0	0	2	1	5	1	0	0	0	0	2	0	0	0	1	0	0	0	0	1	2	1	1	0	0	2	0	1	6	0	0	0	0	1	1	3	0	1	1	0	2	1	1	0	1	1	0	0	1	0	0	0	1	2	0	0	0	0	0	0	1	1	5	1	0	1	1	2	0	0	1	1	0	1	0	0	3	0	0	0	1	0	0	0	0	1	0	1	0	1	0	0	1	1	1	0	1	0	0	0	0	0	0	2	0	0	0	1	1	0	1	1	2	1	0	0	0	7	0	0	1	0	0	2	0	1	0	1	1	1	1	2	0	1	4	1	1	0	1	0	3	2	0	1	3	0	0	0	0	0	2	0	5	0	1	2	1	1	0	0	2	0	0	0	0	0	0	0	0	1	2	1	1	2	0	0	0	1	3	0	1	3	1	1	3	1	0	2	0	1	0	2	0	1	0	3	0	0	3	5	2	0	1	1	0	5	0	0	1	0	0	0	2	0	0	2	1	2	0	2	0	2	5	0	1	0	3	0	1	1	0	0	1	2	1	0	0	1	1	1	1	1	0	0	0	1	1	0	1	0	0	1	1	0	2	0	2	1	4	2	0	1	0	1	2	3	0	2	0	0	2	1	2	0	1	1	0	0	1	0	2	2	1	0	1	0	0	0	0	0	0	0	0	4	0	0	2	3	1	0	0	0	1	1	0	0	0	0	2	1	0	1	0	2	0	1	0	2	2	0	0	0	0	1	1	0	1	1	0	0	2	1	0	2	0	1	0	1	0	0	0	0	3	0	0	1	1	0	0	0	0	0	1	0	1	5	1	2	1	0	1	1	1	0	0	1	1	2	0	2	0	1	0	1	1	0	1	0	0	0	0	1	0	1	2	3	1	0	0	1	0	3	0	0	0	2	0	0	1	4	0	1	0	0	1	1	2	1	2	3	1	3	0	2	1	1	1	0	1	0	1	1	0	1	1	3	3	1	1	0	2	0	0	0	1	3	2	0	1	1	0	1	3	1	0	2	0	0	0	1	0	0	0	0	1	0	1	0	0	0	2	0	0	2	0	0	0	4	0	1	0	1	0	0	0	1	0	4	0	1	2	1	0	0	1	1	0	1	0	5	0	0	0	1	1	0	0	0	0	0	2	0	4	1	0	4	1	2	2	1	1	1	0	0	1	0	0	1	1	1	1	2	0	2	1	2	0	0	0	0	3	0	2	0	0	2	1	2	1	2	0	2	0	5	3	0	1	0	2	1	0	0	1	0	0	1	0	2	2	0	0	0	3	0	1	0	0	2	0	0	0	2	1	0	1	0	0	0	0	0	0	1	0	0	1	1	3	0	2	0	1	1	1	1	0	0	0	1	0	1	0	1	0	1	0	0	0	1	0	0	0	0	4	0	0	2	1	0	1	0	0	0	0	0	3	5	2	0	2	0	0	2	4	1	0	0	1	3	2	2	1	1	0	0	2	2	0	1	4	1	0	0	4	1	2	1	1	1	0	1	1	2	4	1	1	0	5	1	0	0	1	3	1	1	1	2	0	1	0	2	1	1	2	3	3	1	0	1	2	0	1	0	3	4	0	0	0	0	1	0	2	1	1	2	0	0	0	3	0	1	1	2	0	2	0	2	1	3	4	0	1	1	0	0	0	0	1	0	0	0	1	0	2	1	1	0	1	0	0	0	1	0	0	0	1	1	0	1	0	0	1	1	0	4	0	1	1	0	0	0	0	0	0	0	0	0	0	0	1	0	0	2	0	0	1	1	1	2	1	1	0	2	4	3	0	0	0	0	1	0	6	0	1	1	0	0	0	0	0	1	0	0	0	0	0	1	0	2	0	0	0	0	1	1	5	0	1	0	2	0	0	0	0	1	0	1	1	3	0	2	1	1	0	0	3	2	1	0	0	0	0	0	0	2	0	6	1	0	0	3	0	1	1	1	3	1	2	0	1	2	1	1	1	0	1	1	1	0	1	2	1	1	2	0	0	1	0	0	2	0	1	0	0	1	0	3	5	2	0	1	0	0	1	1	1	0	1	3	1	0	0	2	0	1	0	0	2	1	0	0	1	0	0	0	0	1	3	0	3	5	0	1	0	0	1	4	1	0	1	0	2	1	1	0	0	0	0	0	1	0	0	1	0	0	1	4	1	0	0	0	0	1	0	1	0	0	0	0	0	0	0	0	0	0	0	2	1	2	0	1	0	0	0	1	0	3	3	0	0	0	2	1	0	0	1	2	1	0	0	1	3	0	0	0	0	0	1	1	1	1	1	0	0	0	0	0	1	0	1	0	3	0	1	5	3	0	0	0	1	1	2	2	1	0	0	1	0	2	1	2	1	3	4	1	2	1	0	0	0	0	1	1	1	3
N0.HOG0006760	0	0	0	0	0	0	0	0	0	1	2	0	1	1	0	0	0	1	0	0	0	0	1	0	0	0	0	0	0	0	0	5	0	1	0	0	0	0	0	1	0	0	1	1	1	0	0	2	0	0	0	0	0	0	2	0	0	0	0	1	1	0	1	0	0	0	0	0	0	1	0	0	0	0	0	0	0	0	0	1	0	1	0	0	0	1	0	0	0	0	0	0	1	0	0	1	0	0	1	1	2	0	0	0	6	0	1	0	0	1	5	0	0	0	1	0	1	1	0	0	0	2	1	0	0	0	0	1	0	0	1	1	1	0	0	2	1	0	0	0	0	0	0	0	1	0	0	0	0	0	0	1	0	1	0	0	0	0	0	0	0	0	0	0	0	0	0	1	1	0	1	0	0	2	1	1	0	0	1	1	0	0	0	0	1	0	1	0	0	1	0	2	0	0	0	0	0	0	0	2	0	0	0	0	0	0	0	0	0	1	0	0	0	1	0	0	0	0	1	2	0	1	0	1	0	0	0	0	0	0	1	0	0	0	0	1	0	1	0	1	1	0	0	0	0	1	0	0	0	1	0	0	0	0	0	0	0	0	0	1	0	1	0	0	0	0	0	0	1	0	3	0	0	0	0	0	0	1	0	0	1	1	1	0	0	2	0	0	0	1	0	0	0	0	1	0	0	1	0	0	1	0	2	0	0	2	0	1	1	0	0	0	2	0	0	1	0	0	0	0	0	0	0	1	0	0	1	0	1	0	0	0	0	2	0	0	1	1	0	0	0	0	0	0	0	1	0	0	1	0	2	0	0	1	0	1	0	0	0	0	1	2	1	2	0	0	0	0	0	0	0	1	0	0	3	0	0	0	0	0	0	1	0	0	0	1	1	0	1	0	0	0	2	0	0	0	2	5	0	0	1	0	0	0	0	0	0	2	1	0	0	0	0	0	0	1	0	0	0	0	0	0	0	0	0	1	0	0	0	0	1	1	0	3	0	0	0	3	0	0	0	1	0	0	0	0	3	0	0	0	1	0	3	1	0	0	0	1	4	1	0	1	1	0	0	0	0	0	0	1	0	1	1	0	0	0	1	1	1	1	0	1	1	0	0	0	1	0	0	0	0	0	0	0	0	1	0	1	2	0	2	0	0	0	2	1	0	0	0	0	0	0	0	1	0	1	0	0	1	1	2	0	1	0	0	0	0	3	2	0	0	0	0	1	1	0	0	0	0	0	0	0	0	0	2	0	0	0	0	1	0	0	1	1	0	0	0	0	0	2	0	0	5	0	1	0	1	0	1	0	0	0	0	0	2	4	0	0	0	0	0	0	0	0	1	2	0	0	0	0	0	0	0	3	0	0	0	1	1	0	1	0	2	0	0	0	0	0	1	0	1	1	0	0	0	0	0	0	2	0	0	0	0	1	0	0	0	0	0	0	0	0	0	1	0	0	0	1	0	0	0	0	0	1	0	0	0	0	0	0	0	0	0	0	0	1	0	0	0	0	0	0	0	1	0	1	0	4	0	0	0	1	0	0	0	0	0	2	3	0	0	0	1	0	1	0	0	0	0	0	0	0	1	0	0	0	1	0	0	0	0	0	3	0	0	0	0	0	1	0	0	0	0	0	2	1	1	1	0	1	0	0	2	1	2	0	2	0	0	1	1	0	0	0	0	0	0	1	0	0	0	1	0	0	0	0	1	0	0	0	0	0	1	0	0	1	0	0	0	1	0	1	0	0	0	0	0	0	0	0	0	0	0	0	1	0	0	1	0	0	0	0	0	0	0	0	0	0	0	0	0	0	0	1	1	0	0	0	0	0	2	1	0	0	0	0	0	0	0	0	0	0	5	0	0	0	0	0	1	0	2	0	0	0	2	0	0	0	0	1	0	1	1	0	1	0	1	0	0	0	1	0	1	2	1	4	0	0	0	1	1	0	0	0	1	0	0	0	0	0	0	0	0	0	1	0	0	0	1	1	1	0	0	0	1	0	0	1	2	0	0	0	2	1	0	0	2	0	0	0	0	4	0	0	0	2	0	2	0	4	1	0	3	0	0	0	0	1	1	0	0	1	0	0	0	0	1	0	0	1	0	0	0	0	0	0	0	1	1	0	0	0	0	0	0	0	0	1	0	0	1	1	0	0	0	1	1	0	0	0	0	0	0	0	0	0	0	0	1	0	0	0	1	1	0	0	3	0	0	0	0	0	0	0	0	0	0	0	0	1	0	0	0	0	0	0	0	0	1	0	0	0	0	2	0	0	0	0	1	0	0	1	0	0	0	0	0	0	1	2	0	1	0	0	1	0	0	2	1	0	3	0	0	0	0	0	0	1	0	0	3	0	1	0	0	0	0	2	0	0	0	1	0	0	0	0	0	0	2	0	1	1	3	0	0	0	1	0	1	0	0	0	0	0	0	0	3	0	0	0	0	0	0	1	2	0	0	0	1	0	0	0	0	0	0	1	0	1	1	0	0	0	1	0	0	1	0	0	1	0	0	0	0	0	0	0	0	0	1	0	2	1	0	0	0	0	0	1	0	0	0	0	2	1	1	0	0	0	0	0	1	0	2	0	0	0	0	0	1	2	0	0	0	0	0	0	0	0	0	0	0	1	0	0	0	0	1	0	0	0	0	0	0	0	2	0	0	1	1	0	0	1	1	0	0	1	0	0	2	0	0	1	0	1	1	0	0	1	0	1	0	2	0	0	0	0	0	0	1	0	0	2	1	1	0	2	0	2	0	0	0	0	2	2	0	0	0	0	1	1	0	0	0	0	0	1	0	0	0	0	0	0	0	0	0	1	0	0	0	0	0	0	1	1	0	0	0	0	0	0	2	0	1	0	0	0	0	1	3	0	0	0	0	0	1	0	1	0	0	0	0	0	0	1	0	0	0	0	0	0	0	0	0	6	1	1	1	1	0	1	0	1	0	0	0	0	0	0	0	0	0	0	0	1	1	2	0	0	0	0	1	0	0	0	0	4	1	0	0	0	0	0	0	1	0	0	0	1	5	0	0	0	0	1	0	0	3	2	0	0	1	1	0	1	0	0	0	0	1	1	0	0	0	0	0	1	0	0	0	1	0	0	0	1	0	0	0	0	0	0	0	1	0	0	1	2	1	0	0	0	1	0	0	1	0	1	0	0	0	0	0	0	1	0	0	0	0	0	0	0	1	0	1	1	0	0	2	0	2	0	0	1	0	0	0	0	1	1	1	0	1	1	0	0	1	0	0	0	0	0	0	0	1	0	0	0	1	0	0	0	0	0	0	0	0	0	0	2	1	0	0	0	1	0	1	0	0	0	0	1	0	0	0	0	0	0	0	0	0	1	0	0	0	0	0	1	1	1	0	0	2	1	1	0	0	0	0	1	0	0	0	0	1	0	0	0	0	1	2	0	0	1	0	1	0	0	0	0	0	1	0	1	0	0	0	0	0	0	0	0	1	0	0	0	0	1	1	0	0	1	0	0	0	1	0	0	0	1	0	1	0	0	0	1	1	0	0	3	0	1	1	0	0	1	0	0	0	0	1	0	0	0	0	1	0	1	0	0	1	0	0	0	0	0	0	0	0	0	0	0	0	1	2	0	0	0	1	1	0	0	1	0	0	1	0	0	1	2	0	5	0	0	2	1	0	3	0	0	0	0	0	0	0	1	0	2	1	2	0	0	1	1	0	0	1	0	1	0	0	0	0	0	0	0	0	0	0	0	0	0	0	2	0	0	0	0	0	1	0	0	0	2	0	0	0	1	0	0	0	0	4	0	0	0	0	1	0	0	0	2	0	1	0	0	0	0	1	0	0	1	0	0	0	0	0	3	1	0	1	1	1	1	0	0	0	0	0	0	0	0	1	0	0	0	1	0	0	0	0	1	0	0	0	0	1	0	5	0	0	2	1	1	1	0	1	1	1	0	0	0	0	0	1	3	0	0	0	3	0	0	0	0	0	0	0	0	0	0	2	1	1	1	0	0	0	1	0	0	0	1	0	2	0	0	0	0	0	5	0	1	0	0	1	0	1	0	1	1	0	0	1	1	0	0	0	0	0	1	0	1	0	1	0	1	1	0	0	0	0	0	0	0	0	0	0	0	3	1	0	0	1	0	0	0	0	1	1	0	0	0	0	0	0	0	0	0	0	0	0	0	0	0	1	1	0	1	0	2	0	1	0	0	0	0	2	0	0	0	0	0	0	1	0	0	0	0	0	0	0	0	2	0	0	0	0	0	0	0	0	0	0	0	0	0	4	0	0	0	0	0	0	1	0	0	0	1	0	0	0	1	1	1	0	0	0	0	0	0	0	0	0	0	0	0	0	0	1	0	1	0	0	0	0	0	1	0	1	0	0	0	0	0	0	1	0	0	0	2	0	0	0	0	0	1	0	0	0	0	1	0	0	0	0	0	0	0	0	0	0	0	4	0	0	0	0	0	2	0	2	0	0	0	0	0	0	0	0	0	0	0	0	0	0	1	0	0	0	0	1	0	1	0	0	0	1	0	0	0	0	0	0	0	0	0	0	2	0	0	0	2	0	0	0	1	1	0	1	1	0	0	1	0	1	0	0	0	0	0	1	2	0	0	1	0	1	0	0	0	0	1	0	0	0	1	0	0	5	1	0	0	1	1	0	0	0	0	2	0	2	0	0	0	0	0	0	2	2	0	0	0	0	0	0	1	0	5	0	1	0	0	0	0	0	0	1	0	1	0	0	3	0	1	0	0	0	0	0	0	0	1	0	1	0	1	0	0	1	0	0	0	0	0	0	0	0	0	6	0	0	1	0	0	0	0	5	0	1	0	0	1	0	1	1	1	1	0	3	0	0	0	1	0	0	0	0	0	2	0	0	2	0	0	0	1	0	0	0	0	2	0	0	0	1	0	1	0	0	0	0	1	0	0	1	0	0	0	0	0	0	0	0	0	0	0	1	0	0	0	0	1	0	1	0	0	0	1	1	0	0	0	0	0	0	0	1	0	0	0	1	0	0	0	1	0	1	0	0	0	0	1	0	0	0	1	0	1	0	0	0	0	0	0	1	0	0	1	0	1	0	0	0	0	0	0	0	2	2	0	0	0	0	0	0	0	0	0	0	0	0	0	0	0	1	0	0	0	0	4	0	0	0	0	0	0	0	0	0	0	0	0	0	0	0	0	0	0	0	0	1	3	0	0	0	1	0	0	0	0	0	0	0	0	0	0	0	0	2	0	0	0	1	0	0	0	0	0	1	0	0	0	1	0	0	2	0	0	0	1	0	2	1	0	1	0	0	0	0	1	0	0	0	0	0	0	0	0	0	0	0	0	0	2	1	0	0	1	0	1	0	0	0	0	0	1	0	1	0	0	0	1	1	0	0	0	0	0	0	0	1	0	0	0	0	1	0	0	1	0	0	0	0	0	0	0	0	0	0	0	0	0	0	0	0	0	0	0	0	0	0	0	0	4	0	0	0	0	0	0	0	0	0	0	0	0	0	0	1	0	2	0	0	0	0	0	1	0	0	0	0	0	1	0	1	0	0	1	0	0	0	2	0	0	0	2	0	0	0	0	0	0	1	0	0	0	1	0	0	0	0	1	0	0	0	0	0	0	2	0	1	0	0	0	0	2	0	0	0	0	0	0	1	0	0	0	1	0	0	1	0	0	0	0	0	0	0	5	1	0	0	0	1	0	0	0	0	1	0	0	1	0	0	0	1	0	0	0	0	0	1	0	0	0	0	1	0	1	0	0	0	0	0	0	0	1	1	1	0	0	0	0	0	0	0	0	1	0	0	0	0	0	0	1	0	1	0	1	0	0	0	0	0	2	0	0	0	0	0	0	0	0	0	0	0	0	0	0	1	0	0	0	3	0	0	2	0	1	0	0	0	1	0	1	0	0	0	0	0	0	0	0	0	1	0	0	0	3	0	0	1	1	0	0	0	0	0	0	2	0	0	1	0	0	2	0	4	0	0	0	0	0	0	0	0	0	0	0	0	0	0	1	1	0	0	0	0	0	1	0	3	0	1	0	0	1	0	0	0	0	0	1	0	0	2	0	0	0	0	0	0	0	0	1	0	1	0	0	0	0	0	0	0	0	0	0	3	0	0	0	0	0	0	0	0	0	1	1	0	0	0	1	1	0	0	0	0	1	1	1	0	0	1	0	0	0	0	0	0	1	0	0	0	0	0	3	0	0	1	0	1	0	0	1	0	0	0	0	0	0	0	2	1	0	0	1	1	3	1	0	0	1	0	1	0	0	0	1	0	1	2	0	0	0	0	0	1	0	1	0	1	2	0	0	0	0	0	0	1	6	0	0	0	0	0	0	0	0	0	0	0	0	0	2	0	0	0	0	1	0	0	0	1	0	0	0	0	0	0	0	1	0	0	0	1	0	0	0	0	0	0	0	0	0	1	1	0	0	1	0	0	3	0	1	0	0	1	0	0	0	1	0	0	1	1	1	0	0	0	1	0	0	1	0	0	0	0	0	0	0	0	0	0	1	0	1	0	3	0	0	3	0	0	0	0	0	1	0	0	0	0	0	0	0	0	1	0	0	0	1	1	0	0	0	0	0	1	0	0	0	0	0	1	0	0	0	0	1	1	0	0	0	0	1	0	0	0	0	1	1	1	0	0	0	0	0	0	0	0	3	0	1	0	0	0	1	0	1	3	0	0	0	0	1	0	0	0	0	0	1	0	0	0	0	4	0	0	0	0	0	0	0	1	0	0	0	1	0	1	2	1	0	0	1	0	0	0	0	0	0	0	0	0	0	0	1	3	0	0	0	1	0	0	0	1	0	0	0	0	1	0	1	0	0	0	0	0	0	2	1	0	0	0	1	0	0	0	2	0	0	0	2	0	0	0	0	0	2	0	1	1	0	1	1	0	0	1	1	0	0	1	0	0	2	1	0	0	1	0	0	0	0	1	0	0	1	0	0	1	0	1	0	1	0	0	1	0	0	0	0	0	1	0	0	1	0	0	0	0	0	0	0	0	1	0	4	1	0	0	0	0	1	0	0	0	0	0	0	0	0	0	0	0	1	0	0	0	1	0	0	0	0	0	1	0	0	0	0	1	0	0	2	1	0	0	0	0	1	1	0	0	0	2	1	0	3	1	0	0	0	1	0	1	2	0	0	0	2	0	0	3	1	1	1	0	0	0	0	0	0	0	0	0	0	0	1	0	0	0	1	0	1	0	0	0	0	0	0	0	1	0	1	1	0	1	0	0	0	0	0	0	0	0	0	0	0	0	0	0	0	1	0	1	0	0	0	0	1	0	0	0	0	1	0	0	0	0	1	0	0	1	0	0	0	0	1	0	0	0	0	1	0	1	1	2	1	0	0	1	0	1	0	0	0	0	0	0	0	0	0	0	3	0	0	0	0	1	0	0	0	0	0	1	0	0	0	0	0	0	0	1	0	0	0	1	0	1	2	0	0	1	0	0	0	0	0	0	0	0	0	0	0	0	0	0	0	0	0	0	0	0	0	0	0	0	0	0	0	0	0	0	0	0	1	0	0	0	0	1	0	0	0	0	0	0	0	1	0	0	0	0	1	0	0	0	0	0	0	2	1	0	0	1	1	0	0	1	0	0	0	0	1	1	0	3	0	0	1	0	0	0	0	0	0	0	0	0	1	0	1	0	0	0	0	0	1	0	0	0	1	0	1	0	0	0	0	0	0	1	0	0	0	0	0	0	0	0	0	0	1	0	1	0	0	0	1	0	0	1	0	0	0	0	0	0	0	0	0	2	0	0	0	1	0	2	0	0	0	0	0	0	0	0	0	0	0	0	0	0	0	1	0	1	0	0	0	2	2	1	0	0	0	0	0	0	0	0	0	0	0	0	5	0	1	0	0	1	0	0	0	0	0	2	0	0	0	0	0	1	0	0	0	0	2	1	0	0	0	1	0	3	0	0	0	1	1	0	0	2	0	0	0	0	0	0	1	0	0	0	0	0	0	2	0	0	1	3	0	0	0	1	0	0	0	0	1	0	1	0	0	0	0	0	2	2	0	1	0	1	0	0	1	0	0	0	0	0	0	0	0	0	0	0	0	0	1	0	1	0	2	0	0	0	1	0	0	1	0	0	0	0	0	0	1	0	0	0	0	0	1	1	0	0	0	0	0	0	0	0	0	0	0	0	0	2	0	1	0	0	0	0	0	0	0	0	0	0	1	0	0	0	1	0	0	0	1	0	0	0	1	0	0	0	2	1	0	0	0	0	0	0	0	1	0	0	0	0	0	0	0	1	0	0	0	0	0	0	0	0	0	0	0	0	0	4	0	1	0	0	0	0	0	0	0	1	0	0	0	1	0	2	0	3	0	0	0	0	0	1	0	1	0	0	0	0	0	1	0	1	0	0	0	0	0	0	0	0	0	0	0	1	0	1	0	0	0	0	0	0	1	0	1	0	0	0	0	2	0	0	0	0	0	0	0	0	0	0	1	1	0	0	1	1	0	1	0	3	1	0	1	1	0	1	0	0	0	5	0	0	0	0	1	0	0	0	0	0	0	0	0	0	0	0	0	1	1	6	2	2	0	0	0	0	2	0	0	6	0	0	0	0	1	0	2	0	1	3	0	0	0	0	0	0	1	0	0	0	0	0	0	0	0	0	0	1	1	1	0	0	0	0	0	1	0	0	0	0	0	0	0	1	0	0	0	0	2	0	0	1	0	0	0	0	0	0	0	0	1	1	0	0	0	0	1	0	0	0	1	0	1	0	0	0	0	0	0	0	1	0	0	1	0	0	0	0	3	0	0	0	0	0	0	0	0	0	0	0	1	0	0	0	0	0	1	1	1	2	0	0	0	0	0	0	2	0	1	1	0	0	0	0	0	0	0	2	0	0	0	0	0	0	1	2	1	0	0	0	1	0	0	0	0	0	1	1	2	0	3	0	0	0	0	1	0	1	0	0	0	0	1	3	1	1	0	1	0	0	0	0	0	0	0	0	3	0	0	1	1	2	0	0	0	0	0	3	0	0	0	0	0	0	0	0	0	6	0	0	0	0	0	0	0	0	0	0	0	1	0	0	0	0	1	1	0	0	0	0	0	0	0	1	0	0	0	0	0	0	0	0	0	0	1	0	0	0	0	0	0	1	0	0	1	1	2	0	0	0	0	0	1	0	0	0	0	0	0	0	0	0	0	0	0	0	0	0	2	0	1	0	0	0	0	0	0	0	0	0	0	0	0	1	0	2	2	0	2	0	0	0	0	0	1	0	0	0	1	0	0	0	0	0	0	0	1	1	0	1	0	0	0	0	0	0	0	0	1	0	0	0	0	0	0	1	0	2	0	0	0	0	0	0	1	2	2	0	0	0	0	0	0	1	1	1	0	0	0	1	0	0	1	0	0	0	0	0	0	1	1	0	0	1	0	0	0	0	0	2	1	0	0	0	1	0	2	0	0	0	0	0	0	0	1	0	1	2	0	0	0	1	0	3	0	0	0	0	0	0	0	0	0	1	0	0	1	1	2	0	0	0	0	0	0	0	1	0	1	2	1	0	0	0	0	0	0	0	0	0	0	0	2	0	0	0	0	1	0	1	0	1	0	0	1	0	0	0	0	1	0	0	0	1	1	0	0	0	0	1	0	1	0	0	2	1	3	0	0	0	0	0	0	0	1	0	1	1	1	0	0	0	1	1	0	1	0	1	1	2	0	0	0	0	0	0	0	0	0	0	0	0	0	0	0	0	0	0	1	0	1	0	2	0	0	0	0	0	1	0	0	0	0	0	0	0	0	0	1	1	0	0	3	1	0	1	0	0	0	0	0	1	0	1	1	0	0	1	1	1	3	0	1	0	1	1	0	0	4	0	0	0	0	1	0	1	6	0	0	0	1	0	0	0	1	0	0	0	1	0	1	0	0	0	0	0	0	1	0	0	0	3	0	0	1	0	0	0	1	1	0	1	1	0	0	1	0	0	1	0	0	0	1	1	0	0	0	0	1	0	0	2	0	0	0	0	2	0	0	1	0	3	0	1	0	0	0	1	0	0	1	0	0	0	1	1	1	0	1	0	0	0	0	0	1	0	0	0	0	0	0	0	1	1	0	0	0	0	0	0	0	0	0	0	0	0	0	0	1	0	0	0	0	0	0	0	0	1	0	0	0	1	0	1	0	0	1	0	1	0	0	0	0	0	0	0	0	1	0	0	0	1	0	0	2	0	1	1	0	0	0	0	0	0	0	0	0	2	0	0	0	0	0	0	0	0	0	3	0	0	0	0	1	0	0	0	0	0	1	4	0	0	0	0	0	0	1	0	0	0	0	0	1	0	0	0	1	0	0	0	0	4	0	0	0	3	2	0	0	1	1	2	0	0	0	1	0	2	1	0	0	0	0	0	0	1	0	0	0	0	0	1	0	0	0	0	0	0	2	0	1	0	0	2	0	0	0	0	1	0	2	2	0	6	0	0	0	1	0	3	1	2	0	1	0	1	0	0	0	1	0	0	0	1	0	0	0	0	0	0	0	0	1	0	0	1	0	0	0	2	0	0	1	0	1	0	0	0	2	0	1	0	0	0	2	0	1	0	0	0	0	1	0	0	0	1	2	0	1	0	0	0	0	1	1	0	0	0	0	0	0	0	0	0	0	0	0	0	1	0	0	0	1	0	0	2	1	0	0	0	0	0	0	0	0	0	1	0	0	0	0	0	0	0	0	0	0	0	0	1	0	0	0	0	1	0	0	0	0	0	0	0	0	2	0	0	0	2	1	0	0	0	0	0	0	0	1	0	0	0	0	0	0	0	0	0	0	0	0	0	0	0	0	0	0	0	1	0	0	0	0	1	0	0	0	0	1	0	0	0	0	1	0	0	0	0	1	2	0	0	0	0	1	1	0	0	0	0	0	0	2	0	0	0	0	0	1	0	0	0	0	1	0	0	0	0	0	0	1	0	0	0	0	0	1	0	0	0	1	0	0	0	1	0	1	0	0	0	1	0	0	0	0	0	0	0	1	0	2	0	0	0	0	0	0	0	2	1	0	0	0	1	0	0	0	0	0	0	0	0	0	0	0	1	0	0	1	0	0	0	1	0	5	0	0	0	1	4	0	1	1	1	0	0	1	0	0	2	0	1	0	0	0	0	0	0	1	0	0	0	0	0	0	0	0	0	2	0	0	1	0	0	0	0	0	0	0	2	0	0	0	0	0	0	0	0	1	0	0	0	0	0	1	0	0	0	1	2	0	1	0	0	0	0	0	1	0	1	0	1	0	1	0	0	0	1	0	0	0	2	0	0	0	0	0	0	1	0	0	0	0	0	0	0	0	0	1	1	0	0	2	1	0	0	1	0	0	0	0	1	0	0	0	1	0	0	0	0	0	0	0	0	1	0	0	0	0	0	0	1	0	0	1	1	0	0	1	0	1	0	2	1	0	0	1	0	0	0	1	1	0	0	0	0	0	0	0	0	0	1	0	0	0	0	0	0	0	1	0	0	0	1	0	0	2	0	0	1	0	1	0	0	1	1	0	2	0	0	0	2	1	0	0	0	0	0	0	0	0	0	0	3	0	0	1	1	0	1	0	0	0	0	0	0	0	0	1	0	0	2	1	0	0	5	1	0	0	0	0	0	0	0	0	0	0	1	0	1	0	0	0	0	0	0	0	0	0	0	0	1	0	0	0	0	1	0	0	2	0	0	0	0	0	0	1	0	0	0	0	1	1	1	0	0	0	0	0	0	1	2	0	0	0	0	0	0	0	0	0	0	0	0	0	0	0	0	0	1	0	0	0	1	0	1	0	0	0	1	0	0	0	2	1	0	0	0	0	2	0	0	0	0	1	0	1	0	0	0	0	0	0	1	0	0	0	2	0	0	0	2	1	0	0	0	1	0	1	1
N0.HOG0010681	0	3	0	1	0	0	0	0	0	1	1	0	1	0	0	0	0	0	1	1	0	0	0	0	0	0	0	1	0	1	0	2	0	0	1	1	0	0	0	1	0	0	1	0	0	1	0	0	0	1	1	0	0	0	0	1	0	0	1	0	2	0	0	0	0	0	0	0	1	0	0	0	0	0	0	1	0	0	0	0	1	0	1	0	0	2	1	0	0	0	0	2	0	0	0	0	2	2	1	1	1	0	0	1	1	0	0	0	0	2	0	0	1	0	0	0	2	0	0	0	1	1	0	0	0	0	0	0	0	0	2	0	0	0	1	0	0	0	0	2	0	1	0	0	0	0	0	0	0	0	0	2	1	1	1	0	0	0	1	0	0	0	1	0	1	0	0	0	1	0	1	0	0	2	3	1	0	1	1	0	0	1	0	0	1	0	1	2	0	0	1	0	0	1	1	1	0	1	1	0	0	0	3	0	0	0	0	0	0	0	1	0	1	3	0	0	1	0	0	0	0	0	1	0	0	1	0	0	1	1	1	0	0	1	0	0	1	2	1	0	2	0	0	1	1	1	0	0	1	0	0	0	1	0	1	1	0	0	2	0	4	2	0	0	0	0	0	0	1	2	0	0	2	0	2	0	0	1	0	1	1	1	0	1	0	2	0	1	0	0	4	0	0	2	0	2	2	0	0	1	1	0	0	0	0	0	0	0	0	1	1	0	0	0	1	1	1	1	0	0	3	0	1	0	0	0	0	2	1	0	1	0	0	0	0	0	1	0	0	0	1	0	0	0	0	3	0	1	0	0	2	1	1	3	1	0	0	0	0	0	0	2	2	1	1	0	0	1	0	0	2	0	0	1	3	0	0	0	0	1	2	0	0	0	0	0	1	1	0	0	3	0	0	0	2	0	3	2	0	2	0	1	1	0	0	0	0	1	1	0	0	1	0	0	0	0	1	0	0	0	1	0	3	0	0	0	1	0	0	0	0	0	0	2	1	2	2	0	0	0	0	0	0	0	0	0	0	0	0	1	0	1	1	2	0	0	1	1	1	3	0	3	0	0	1	1	1	0	0	2	0	1	0	0	0	0	0	1	0	1	0	0	3	1	0	0	0	0	2	0	0	0	1	2	0	1	0	0	2	0	1	1	2	0	0	1	0	0	0	2	0	0	1	0	0	0	0	1	1	0	1	0	5	0	0	1	0	0	1	0	0	0	0	0	4	0	2	1	2	1	0	0	0	1	1	2	0	0	0	0	0	0	3	1	0	0	2	1	0	0	1	1	0	1	0	0	0	1	0	0	0	0	0	0	3	0	0	1	0	0	0	0	0	1	1	0	1	1	0	2	0	3	0	3	0	2	0	1	0	0	1	0	0	1	0	0	0	0	1	0	0	0	0	0	1	0	1	1	3	0	0	0	0	1	0	0	0	2	0	0	0	1	0	0	1	0	0	0	0	0	0	0	0	1	0	0	2	1	0	0	0	1	0	0	1	0	1	0	1	0	0	0	0	0	0	0	2	1	1	0	0	1	0	0	0	0	0	1	0	4	0	0	0	0	2	1	0	0	0	0	0	2	0	2	0	1	0	0	1	3	1	0	2	1	0	0	0	0	1	2	0	0	0	0	0	0	0	0	2	0	0	0	2	0	0	0	0	0	0	3	0	0	0	1	1	1	0	0	1	0	0	1	0	0	1	0	0	0	0	0	0	0	0	1	0	1	3	1	0	0	0	1	0	0	1	0	1	0	0	0	0	0	0	1	1	0	0	3	0	1	2	0	0	1	0	0	0	0	1	0	0	0	1	1	0	0	0	1	0	2	0	0	1	0	1	0	0	1	0	0	0	0	0	0	0	0	0	0	0	0	0	0	1	1	2	1	1	0	0	1	0	0	1	0	0	0	1	0	0	0	0	0	2	1	0	4	0	0	0	0	0	0	1	1	1	2	0	1	0	0	1	2	1	1	0	0	0	0	1	2	1	0	1	1	1	0	1	0	1	0	0	0	0	0	1	0	3	1	0	0	0	0	0	1	0	0	0	0	0	2	1	0	0	0	0	1	1	0	0	0	0	2	0	0	0	0	1	0	3	0	0	0	1	0	0	0	0	0	3	0	1	0	1	0	0	0	1	2	0	0	0	0	0	0	1	2	0	0	1	0	0	0	0	0	1	1	1	1	0	1	0	0	0	0	0	0	0	0	1	0	0	0	0	0	0	0	1	0	2	1	0	0	0	1	0	0	1	2	0	1	2	0	1	0	0	0	0	1	4	0	0	1	0	0	0	0	0	0	2	0	0	3	2	1	0	1	0	0	0	0	0	0	0	0	3	0	1	1	0	0	3	0	0	0	0	2	1	4	0	0	0	0	2	0	1	0	0	0	0	0	0	1	3	0	0	0	0	0	1	0	1	0	0	0	1	0	1	0	0	0	0	1	0	0	0	0	2	1	0	1	1	2	0	0	0	0	0	0	0	0	0	0	0	1	0	1	0	0	0	0	0	0	2	0	0	0	1	1	2	0	2	0	0	0	0	0	0	0	0	0	0	0	2	0	0	0	0	3	0	1	0	0	8	0	1	0	0	0	0	2	1	0	0	0	0	0	0	0	0	0	0	0	0	1	0	0	0	0	0	0	0	0	1	0	1	0	1	1	1	2	0	0	0	1	1	0	0	1	2	1	0	0	0	3	0	1	0	0	0	1	0	0	0	1	1	0	0	0	0	0	1	1	0	2	0	0	0	4	0	1	0	0	1	0	0	0	0	0	0	1	0	0	0	0	1	0	0	1	0	0	0	1	1	0	0	3	0	3	0	0	0	0	0	0	0	1	0	0	0	1	0	1	2	1	0	0	0	0	1	0	1	0	2	0	0	0	2	0	0	0	1	1	0	1	0	0	0	0	3	3	0	0	0	2	0	0	2	0	0	1	0	0	1	0	0	3	1	1	0	1	0	0	0	1	0	0	0	1	0	0	0	1	0	0	2	2	0	0	0	0	0	0	0	0	2	2	0	0	3	0	0	0	1	2	0	0	1	0	0	0	0	0	0	0	2	0	1	0	0	4	0	1	1	0	0	2	0	0	0	1	0	0	0	2	0	0	0	0	2	1	0	0	0	1	0	2	0	0	0	0	0	0	0	1	2	0	0	0	0	0	1	0	1	0	0	0	0	1	0	0	0	0	0	0	1	0	0	0	2	1	1	0	1	0	0	0	0	0	0	0	1	3	1	1	0	0	2	0	1	0	0	0	1	0	0	0	0	1	1	0	1	3	0	0	0	1	0	0	0	0	2	0	0	1	0	0	1	2	0	3	1	2	1	0	0	0	1	0	0	1	1	0	0	0	1	0	0	2	3	0	0	0	0	0	2	1	0	2	0	0	0	0	2	0	0	0	4	0	1	0	0	0	0	1	0	0	0	0	0	0	0	3	0	1	0	0	0	0	1	0	0	0	0	1	2	2	0	0	0	1	0	0	0	5	0	0	1	0	0	1	2	0	1	0	0	0	2	1	0	1	0	0	0	0	1	0	0	0	3	2	1	2	0	0	0	1	1	0	3	1	1	0	0	0	0	0	0	0	0	0	0	1	0	1	3	2	0	0	2	0	0	0	0	0	0	1	2	3	0	0	0	0	0	1	1	1	3	0	2	2	0	0	3	1	1	2	0	0	0	0	0	1	0	0	0	2	0	2	0	0	0	0	0	0	0	0	1	0	0	0	0	0	0	3	2	0	0	0	0	0	0	0	0	1	0	1	0	1	0	0	0	0	1	3	0	0	1	0	0	0	0	1	1	0	3	0	0	0	0	2	1	0	1	0	0	0	0	2	0	1	1	1	0	0	0	0	0	0	0	0	0	0	0	1	1	0	0	2	0	1	0	0	0	0	2	0	3	0	0	1	2	2	1	0	1	0	0	0	1	0	0	0	0	0	0	1	2	3	2	2	0	1	0	0	1	0	0	0	0	0	2	0	0	0	0	0	0	0	0	2	1	2	0	1	0	1	1	0	0	1	2	1	0	1	0	0	0	0	1	0	2	0	1	0	0	3	0	0	0	0	0	1	1	1	2	1	0	0	1	0	0	0	1	2	0	0	1	0	0	1	0	0	1	0	0	1	0	0	0	1	0	0	0	1	0	0	0	0	0	0	1	0	1	1	0	2	0	0	0	4	1	0	0	0	0	0	0	0	2	0	1	0	1	0	0	0	1	0	0	0	2	1	2	0	1	0	0	1	0	1	1	0	0	0	2	0	0	0	0	0	0	0	1	0	0	0	3	2	0	0	0	0	0	0	0	0	0	0	0	0	0	0	1	0	0	0	1	3	0	2	1	1	0	0	0	0	0	1	0	2	0	0	0	0	0	0	1	0	0	1	0	0	1	0	0	0	0	1	0	3	1	0	1	0	3	1	1	0	0	1	1	1	0	0	1	0	1	0	2	0	0	0	0	0	0	0	0	1	0	0	0	1	2	0	1	0	0	3	0	1	0	2	0	0	0	1	1	0	0	0	0	0	0	0	2	0	0	1	1	1	0	0	2	1	2	0	0	1	0	0	2	0	0	0	1	0	0	1	0	0	0	1	2	2	0	0	0	0	0	2	0	0	2	1	1	1	3	2	0	0	0	1	1	0	0	0	1	3	2	0	0	1	0	2	0	0	1	1	3	1	0	0	0	1	0	1	0	0	0	0	0	0	2	0	1	1	0	0	1	3	1	0	0	0	1	0	1	0	0	0	0	0	1	0	0	0	1	0	1	0	1	0	1	0	1	2	1	1	1	0	2	0	0	2	2	2	0	0	0	0	1	0	1	0	1	0	2	1	1	1	1	1	0	0	0	0	1	0	0	1	0	0	2	3	1	0	0	1	0	0	0	1	1	0	0	1	0	1	0	0	1	0	0	0	0	0	3	1	0	0	0	0	0	1	0	1	1	0	0	1	2	0	0	0	0	0	2	0	0	0	0	0	0	1	1	0	0	0	0	1	0	1	0	0	0	0	0	2	0	0	0	1	0	0	1	0	0	0	0	3	0	0	0	0	0	0	0	3	1	0	0	0	0	1	0	0	0	0	2	2	0	0	0	1	0	2	0	1	0	0	0	0	0	0	0	0	0	1	1	0	0	0	1	3	1	0	1	1	0	0	0	0	1	0	0	3	0	0	0	1	0	0	0	0	1	1	0	1	1	0	0	0	2	0	1	0	2	0	1	0	1	0	0	1	0	3	0	1	0	0	3	0	2	0	0	0	0	0	0	0	1	0	1	1	0	1	0	2	0	2	0	0	0	1	0	0	0	0	0	0	1	0	0	1	1	0	1	1	0	0	0	0	0	0	0	0	0	1	0	0	0	0	0	0	1	2	0	0	0	0	1	1	0	0	0	0	1	4	0	0	0	2	0	0	0	0	0	0	0	0	1	0	0	0	0	0	0	0	0	0	1	4	3	1	1	0	0	1	0	0	0	1	0	2	1	0	1	2	0	0	0	2	0	0	0	0	0	0	0	2	0	0	0	0	0	0	0	0	0	0	0	0	0	0	0	0	1	1	1	0	2	1	1	0	0	0	0	0	0	0	0	0	0	1	0	1	0	0	2	2	0	0	1	2	1	2	1	0	0	0	1	0	0	2	0	0	0	0	1	0	1	0	0	0	2	2	0	1	0	0	1	0	0	0	0	1	0	3	2	0	0	2	1	2	1	0	1	1	1	1	3	0	0	0	1	0	0	1	0	0	0	2	1	0	1	1	1	0	1	0	0	4	0	0	3	0	0	1	0	0	1	2	0	0	0	0	2	0	0	0	0	2	1	0	0	1	1	1	0	0	0	0	0	1	0	1	0	0	1	1	0	2	0	1	0	0	0	0	1	0	1	0	0	0	0	0	0	0	0	0	0	0	1	0	0	0	0	0	0	3	0	3	0	0	1	1	1	0	0	0	0	0	2	1	3	0	1	0	0	0	0	0	0	0	0	0	1	0	0	0	0	0	1	0	0	1	1	2	0	0	1	1	0	0	0	1	0	0	1	0	0	0	5	0	3	1	0	0	0	0	0	1	0	0	1	0	0	0	0	0	0	0	0	0	2	3	0	0	1	1	0	0	1	1	1	1	0	2	0	0	2	0	0	1	1	0	0	1	2	2	0	0	0	0	1	0	0	1	0	0	1	1	0	0	0	0	0	0	0	1	0	3	0	0	0	0	3	0	0	0	1	0	0	0	0	1	1	0	0	1	0	4	1	1	1	2	2	0	1	0	1	2	0	0	0	0	1	0	1	1	0	0	1	0	0	0	0	5	0	0	0	0	0	1	0	1	2	0	1	0	1	0	5	0	0	1	0	0	1	0	1	0	0	0	1	1	0	0	0	2	1	0	0	0	4	1	1	4	0	0	0	0	1	2	0	1	4	0	2	1	1	1	0	0	0	0	0	0	0	0	0	0	0	1	0	0	0	2	1	0	1	0	1	0	0	0	0	1	0	2	0	1	0	0	0	0	0	0	3	0	1	0	0	0	0	1	0	0	1	0	0	0	0	4	0	0	0	1	0	0	0	0	0	1	1	0	0	0	0	0	0	0	0	0	0	0	0	0	0	0	2	0	0	0	0	3	0	1	1	1	0	0	0	0	1	0	0	2	0	3	0	0	0	1	1	0	3	0	0	0	1	1	0	1	0	0	0	0	1	0	0	3	0	0	0	0	1	1	0	1	2	0	4	0	0	0	0	0	2	1	0	0	2	0	1	1	0	0	1	0	1	0	1	1	0	0	0	0	0	0	0	0	2	0	0	1	0	1	0	0	0	0	0	0	0	0	2	0	1	0	0	0	0	0	0	2	1	0	0	2	0	0	2	0	0	3	1	1	0	0	1	1	1	1	0	1	0	1	0	0	0	0	0	1	0	0	0	0	0	0	0	1	0	0	1	1	2	0	0	0	0	0	0	0	0	0	0	0	0	0	1	2	1	1	0	0	1	0	0	1	0	2	0	0	0	0	1	1	0	2	0	0	0	2	0	0	0	0	2	0	2	1	1	0	0	1	0	1	1	0	0	0	0	0	0	0	0	2	0	1	3	0	0	0	1	0	0	0	1	0	4	0	0	0	0	0	0	0	1	0	0	1	1	1	0	0	1	1	1	1	0	0	0	0	1	1	0	0	0	0	0	1	1	0	0	0	1	0	2	0	0	0	0	0	0	1	0	2	0	0	0	0	0	2	0	0	1	0	0	0	0	1	0	0	3	0	0	1	0	1	0	0	0	0	0	2	0	4	0	0	0	0	0	0	0	0	1	0	1	0	0	0	1	0	1	0	2	0	3	0	0	4	3	1	0	0	0	0	0	0	1	2	1	0	0	0	0	0	0	0	0	1	0	0	0	0	1	0	1	2	0	1	0	1	2	0	0	0	0	0	1	0	0	0	1	1	0	0	0	0	0	0	0	2	0	0	0	0	2	0	1	1	0	1	0	0	0	0	1	0	1	0	1	0	0	1	0	0	0	0	4	3	0	0	1	0	0	0	0	0	0	1	1	1	0	0	0	2	1	0	1	0	0	0	0	0	1	0	0	0	0	1	1	0	0	1	0	0	1	0	2	0	1	0	0	0	0	1	3	1	0	1	1	0	0	1	0	0	2	0	0	1	0	0	0	0	0	1	1	2	0	0	0	1	0	0	0	0	0	1	2	0	1	1	0	0	1	0	0	1	0	0	1	0	0	0	0	0	0	3	0	0	0	0	0	1	3	1	1	0	2	0	1	1	1	2	2	0	0	0	0	1	0	0	0	0	0	0	0	0	0	1	0	0	0	4	2	1	0	1	0	0	0	0	1	0	0	0	0	1	0	0	0	0	2	0	0	0	0	0	1	0	0	0	0	0	0	0	1	0	1	3	0	0	0	0	0	1	5	0	0	0	0	1	0	2	1	0	0	0	1	0	0	0	0	0	4	0	0	0	2	0	0	1	2	0	1	0	2	1	0	0	1	0	0	0	0	0	0	0	2	0	2	0	0	1	0	0	1	0	0	1	2	2	1	1	0	0	0	0	0	0	0	0	2	0	0	0	0	0	0	1	2	0	0	1	2	0	0	0	0	1	0	0	1	0	2	0	0	0	0	0	2	1	0	0	2	2	2	2	0	0	0	0	0	0	2	0	0	0	0	1	1	0	1	0	0	0	0	1	1	0	1	0	0	0	0	0	0	1	0	0	0	0	3	0	0	0	0	0	1	1	0	0	0	0	0	4	1	0	1	1	0	0	0	0	0	1	0	5	0	0	0	1	0	1	0	1	3	0	1	1	0	1	0	0	0	0	2	0	4	0	0	0	0	0	0	3	2	0	2	0	1	2	0	0	0	0	1	0	0	0	1	1	0	0	1	0	2	0	1	1	1	2	0	2	3	2	0	0	0	0	0	0	1	1	0	0	0	0	2	2	0	0	1	1	4	0	0	0	0	0	0	1	0	1	3	0	0	0	0	1	0	0	1	0	2	3	0	0	0	0	2	0	0	0	0	0	0	0	0	1	0	3	1	4	1	0	0	0	0	2	0	1	3	0	0	1	1	1	0	0	0	1	2	0	0	0	0	0	0	0	0	0	0	0	0	0	0	1	1	0	1	1	1	0	0	0	0	0	0	0	0	2	0	0	0	0	4	0	0	0	0	0	0	0	2	0	1	1	2	0	0	1	0	1	1	0	0	0	2	0	0	0	0	0	0	1	0	1	1	0	1	0	1	1	2	0	4	0	0	0	0	0	0	0	0	2	1	4	0	0	0	0	0	1	1	1	1	0	0	0	1	1	1	0	0	1	0	2	0	0	0	0	0	0	1	1	0	1	0	0	3	1	0	3	0	0	0	1	0	0	0	3	0	0	0	0	0	2	0	2	1	0	0	1	1	0	0	0	0	1	0	0	0	0	0	0	0	1	0	2	0	0	0	1	0	0	1	0	0	1	0	1	0	1	0	0	0	0	0	1	0	1	0	0	0	0	0	0	0	0	3	1	0	0	0	1	0	1	0	0	0	1	1	0	1	0	1	0	2	0	0	1	0	0	1	0	1	0	1	0	0	0	0	1	0	0	0	0	0	0	0	0	0	0	0	0	0	0	0	2	2	0	0	0	1	0	0	1	0	0	1	0	0	0	1	0	0	0	1	0	0	0	1	1	0	1	0	1	0	1	0	0	0	0	0	1	1	0	0	2	0	0	0	0	1	0	0	2	0	0	0	3	1	1	0	0	1	0	1	0	1	1	0	0	0	0	0	0	0	0	0	0	0	0	1	1	0	0	0	1	2	0	0	1	1	1	0	0	1	2	0	0	0	0	0	0	0	2	1	1	1	0	1	0	0	2	0	0	0	0	0	0	2	0	0	0	1	0	0	0	0	1	2	0	1	0	0	1	1	0	0	0	2	1	0	0	0	0	0	0	0	0	0	0	1	0	1	0	0	0	0	0	1	1	0	2	0	0	0	0	2	1	0	0	1	0	1	2	1	0	0	1	1	0	0	0	1	1	1	0	0	1	0	0	2	0	1	0	0	0	0	1	1	1	0	0	0	0	0	0	0	0	1	0	1	0	2	3	0	0	0	0	0	0	0	0	0	0	0	1	0	0	0	0	1	0	1	0	0	2	0	3	0	0	0	0	0	1	0	0	0	0	1	2	1	0	0	0	0	0	1	0	1	0	1	0	1	0	0	1	2	0	0	0	1	0	0	0	0	1	0	0	2	0	1	0	1	0	1	0	0	1	0	0	2	0	0	0	0	0	0	0	1	1	2	2	0	2	2	1	0	3	0	0	0	0	0	1	1	0	1	1	1	0	1	0	0	0	0	2	0	0	0	2	1	2	0	1	0	1	1	1	1	0	1	0	1	1	0	1	0	0	0	0	0	0	0	0	1	2	0	0	4	0	0	1	0	0	0	0	1	0	0	0	0	2	0	0	2	0	0	0	0	0	0	1	1	0	0	1	1	2	0	0	1	1	1	2	0	2	0	0	0	1	0	0	1	0	1	0	1	2	0	1	0	2	0	0	1	0	0	0	0	0	1	2	0	1	0	2	1	0	3	0	0	0	0	0	0	0	0	0	2	1	2	0	1	0	1	5	0	0	0	0	0	0	2	0	1	0	0	0	1	0	3	1	0	0	0	0	2	0	0	0	0	0	0	1	0	3	0	1	0	0	0	0	0	1	1	0	0	2	0	0	0	1	0	0	1	0	3	1	3	0	0	1	0	0	0	0	1	0	2	0	2	0	0	2	1	0	1	0	2	2	0	0	0	0	0	0	0	2	0	1	0	1	3	2	1	0	0	0	0	0	0	3	0	0	1	1	1	1	0	0	0	0	0	0	0	0	0	2	1	0	0	0	0	0	0	0	0	1	0	0	0	0	3	1	0	0	0	0	1	0	0	2	1	0	0	0	0	0	1	1	0	0	1	0	0	0	0	1	0	0	1	0	3	2	1	0	0	0	1	0	0	1	0	0	1	0	1	1	3	0	0	1	1	0	0	0	0	0	0	0	0	0	1	2	1	0	2	0	1	0	0	1	0	0	3	0	0	1	1	0	0	0	0	1	1	0	2	0	1	0	0	0	0	0	0	0	2	0	1	0	0	3	0	0	0	2	0	0	0	0	1	0	0	0	1	0	0	0	0	0	0	0	2	0	0	0	0	0	0	1	0	0	0	0	0	1	0	0	3	0	0	0	3	0	0	0	1	0	2	1	0	1	0	2	0	0	1	0	0	0	0	2	0	0	0	0	0	0	0	0	0	2	0	0	2	0	0	0	1	0	0	0	0	0	1	0	0	1	1	0	0	2	1	0	1	1	2	0	0	1	0	1	3	1	0	0	0	0	0	0	0	0	1	1	0	0	0	0	1	0	1	0	0	0	2	0	1	0	1	0	0	0	1	3	1	1	1	0	0	0	1	1	0	0	0	1	1	0	0	0	0	1	0	0	0	0	0	0	0	0	1	2	0	1	0	1	2	0	0	0	3	0	0	0	0	1	0	2	0	0	0	0	1	0	0	1	0	0	0	0	2	2	0	1	1	2	1	0	1	0	0	0	1	1	0	0	1	0	1	2	1	2	1	2	1	0	0	2	1	0	0	1	0	0	0	0	0	0	0	0	3	2	1	0	0	0	0	0	1	1	0	3	1	0	2	2	4	2	0	0	2	0	0	0	0	1	2	0	3	0	0	0	0	1	0	0	0	0	0	0	0	0	0	0	3	0	1	0	0	0	1	0	0	0	0	2	0	0	0	1	1	0	1	0	0	0	0	0	0	0	0	0	0	1	0	0	0	0	3	0	0	0	0	0	0	0	0	0	0	1	0	3	1	0	2	0	0	0	0	0	0	1	0	0	0	3	0	0	1	0	0	0	0	1	1	0	0	0	2	0	2	1	1	0	0	0	0	0	0	1	0	1	0	0	0	0	0	4	0	1	0	1	2	2	0	0	0	0	1	1	0	3	1	1	2	0	0	1	3	2	2	0	3	1	0	0	2	0	0	0	0	0	0	1	1	0	0	0	1	1	1	0	0	1	2	0	1	0	0	4	0	0	8	0	0	0	0	1	0	0	0	0	0	0	0	0	0	0	0	0	0	0	0	0	0	1	0	2	0	0	0	0	0	0	0	0	1	0	0	1	0	0	1	0	0	0	0	0	0	0	1	0	0	0	0	1	0	0	1	0	0	0	0	2	0	0	0	0	1	1	0	0	0	0	0	0	0	1	0	0	1	0	1	0	1	0	1	0	0	1	0	0	1	1	0	0	1	0	0	0	0	0	0	0	0	0	0	1	1	0	1	0	0	0	0	1	3	0	0	1	1	0	0	0	0	2	0
N0.HOG0001050	3	4	1	0	1	0	0	0	0	1	7	1	1	2	1	0	2	2	0	1	3	0	1	0	3	1	1	0	0	1	0	3	2	6	1	2	0	1	0	1	1	0	2	1	1	1	0	0	1	1	1	0	1	1	1	1	1	4	3	1	3	4	4	2	3	3	0	4	1	0	0	3	3	2	0	2	0	4	0	4	3	0	4	3	0	4	1	1	1	0	1	5	0	1	0	2	2	0	1	6	3	2	1	0	2	0	1	1	0	2	5	0	1	4	0	0	3	5	1	0	0	6	2	2	1	2	2	1	1	3	2	1	1	0	0	5	1	1	0	3	2	2	3	0	2	2	0	3	1	0	2	3	6	2	3	2	1	0	2	0	1	1	0	1	0	2	1	0	2	1	5	0	2	1	4	3	0	3	0	2	1	0	0	1	1	1	2	0	0	4	1	2	0	3	3	6	1	3	0	0	1	0	1	0	1	3	1	0	3	0	1	1	1	1	0	4	4	1	2	2	0	1	0	2	0	1	0	1	0	1	1	0	0	0	4	2	2	3	5	1	3	1	1	4	0	2	3	1	6	2	0	0	0	0	3	1	0	0	0	1	4	4	2	0	5	1	0	1	3	1	3	2	1	2	0	4	0	1	1	0	1	1	2	2	0	2	2	1	0	1	6	0	1	1	4	4	2	0	0	2	3	3	2	0	1	3	1	0	2	5	0	0	1	0	1	5	3	0	0	1	4	2	3	0	0	0	0	2	2	2	0	2	1	1	4	3	0	1	0	0	2	0	0	0	0	0	6	5	4	2	4	1	0	3	1	0	0	3	2	1	1	3	4	5	0	3	1	4	1	1	0	0	5	0	3	1	1	3	3	0	3	2	2	0	1	2	1	1	1	2	3	2	4	0	0	0	2	11	6	3	2	1	0	3	1	9	4	1	1	0	0	1	1	1	3	0	1	1	1	0	0	1	2	0	0	3	0	1	0	0	1	0	1	7	1	0	0	3	5	1	0	1	2	2	1	5	2	0	1	3	2	1	2	0	1	1	1	3	6	7	0	1	3	1	1	0	2	3	4	4	1	0	0	0	0	3	2	2	6	3	1	1	7	4	0	0	0	1	5	0	1	1	2	0	0	1	0	5	3	1	1	3	0	1	4	2	1	2	1	1	2	4	1	3	1	6	0	0	1	3	2	1	1	1	2	0	0	3	1	0	3	1	0	0	0	0	1	0	2	0	0	0	0	1	4	2	5	1	0	0	3	1	2	6	1	3	1	1	1	1	0	0	2	7	0	1	2	5	6	0	1	2	1	1	4	4	1	0	2	1	1	1	0	2	6	1	1	2	2	7	0	1	0	5	2	3	1	2	0	0	2	0	1	1	0	1	4	0	3	0	1	0	1	1	1	1	3	1	2	1	1	0	1	0	2	3	0	1	0	1	2	4	0	1	4	2	1	0	1	4	0	0	1	4	1	0	1	0	1	0	1	4	0	1	0	2	1	0	1	0	1	0	0	3	1	2	0	8	1	1	1	2	3	0	1	1	0	1	1	4	2	0	2	0	1	1	0	5	1	1	0	3	2	0	1	1	0	0	0	5	0	0	3	1	0	3	0	0	4	1	1	2	1	2	1	0	2	1	1	0	1	0	5	0	3	5	2	1	1	5	1	2	1	4	1	0	6	6	0	1	3	0	0	1	2	0	0	2	0	1	1	1	0	2	0	1	1	1	0	0	1	1	0	0	0	0	2	2	1	0	0	1	0	2	4	1	0	0	0	1	3	1	3	0	1	7	1	1	3	0	1	1	1	4	2	3	0	0	0	2	5	1	1	1	3	3	0	1	7	1	0	1	0	1	1	3	1	2	0	1	3	1	0	6	6	3	1	1	4	7	3	0	5	2	1	0	4	0	1	0	2	2	2	0	3	6	1	0	1	2	0	1	0	1	3	1	2	1	0	0	0	0	1	2	0	3	0	1	1	6	2	0	1	0	1	2	1	0	1	0	1	0	0	1	2	0	2	1	0	0	0	6	0	1	0	3	2	4	1	1	2	5	3	1	0	0	0	2	0	0	3	5	5	1	4	2	4	1	2	1	0	2	1	1	2	0	4	0	5	1	2	2	0	2	0	0	2	0	0	2	1	2	2	2	3	8	1	1	4	1	2	1	1	0	3	3	4	3	0	1	0	0	2	0	0	1	4	1	2	1	1	3	1	2	0	1	1	0	7	0	0	1	2	1	4	3	0	1	1	2	3	1	1	0	1	0	1	2	7	1	2	0	0	0	0	1	2	0	2	2	1	2	3	2	3	4	2	2	1	2	9	1	3	1	3	0	0	7	4	1	2	0	1	4	2	1	0	4	1	2	2	1	1	2	1	3	1	0	1	0	0	2	3	1	7	0	0	1	1	1	1	1	0	1	0	2	5	1	2	1	0	2	1	0	3	0	3	0	2	2	1	4	0	0	3	0	0	0	4	1	0	0	1	2	1	2	0	1	4	0	1	0	2	1	0	2	2	2	3	0	3	4	0	1	0	1	1	1	0	1	3	1	2	5	1	2	3	2	1	1	0	0	7	0	2	1	0	1	0	1	2	0	0	1	1	1	0	0	0	1	0	0	0	5	0	2	0	2	6	1	0	2	1	0	4	1	2	4	3	0	1	1	2	0	0	4	1	2	7	3	0	3	1	0	2	1	3	0	3	2	1	2	1	1	0	1	1	0	0	0	1	1	1	4	5	7	2	0	0	1	0	2	0	3	0	0	0	0	1	1	6	2	1	1	0	2	1	1	1	2	1	4	0	0	0	3	3	5	0	1	4	0	3	1	0	0	0	1	4	2	4	1	2	0	1	2	0	4	2	0	0	0	1	0	2	1	1	3	0	0	1	3	3	2	1	1	0	1	2	5	3	0	0	3	2	4	4	4	2	2	0	0	3	1	0	1	1	4	1	2	1	0	1	7	3	0	1	1	0	3	0	1	0	1	1	4	1	3	0	2	0	4	3	1	2	3	4	4	4	0	1	0	0	8	0	1	8	4	4	1	2	3	3	1	5	0	2	3	4	2	2	1	1	0	0	1	1	3	1	4	0	2	0	1	4	1	3	1	3	3	0	3	3	4	1	3	1	3	0	0	2	1	2	2	1	1	0	1	1	0	0	0	4	0	0	2	2	0	0	1	2	0	0	1	0	1	2	0	2	3	3	0	3	3	0	0	5	0	1	1	0	0	0	2	2	1	7	1	1	1	4	1	9	1	0	0	2	2	1	1	6	0	2	0	4	0	0	1	1	1	2	2	2	0	4	0	1	0	0	5	5	1	0	0	1	0	2	1	1	3	0	1	5	1	0	1	1	1	2	0	2	1	0	0	0	0	0	4	4	0	0	0	3	1	1	1	5	2	4	1	2	0	1	2	2	1	2	0	4	2	0	2	6	0	1	1	0	3	1	4	1	0	1	2	4	5	4	1	0	6	0	2	4	4	2	2	0	4	0	2	3	0	2	2	2	1	0	7	6	2	0	1	0	1	1	0	1	0	1	5	1	1	0	2	0	5	3	1	2	1	3	1	1	1	2	1	0	1	0	1	1	1	1	3	6	3	2	1	0	1	2	1	6	1	0	0	4	2	1	3	0	0	2	3	0	5	3	0	0	1	0	2	0	1	1	0	1	4	0	1	2	0	0	1	0	1	1	2	0	2	2	3	0	1	2	0	0	2	0	0	2	4	0	6	1	1	0	1	6	0	1	0	0	4	1	3	1	2	0	2	2	2	0	6	2	0	2	2	6	2	3	5	1	0	2	2	2	4	1	1	5	5	0	3	1	2	0	1	2	0	3	0	1	0	2	1	0	4	0	1	0	1	0	1	5	3	5	0	4	6	1	1	0	0	1	0	5	2	0	4	1	0	4	1	2	1	2	2	0	2	1	1	0	3	0	1	1	5	1	1	0	2	1	2	0	1	4	2	4	0	3	2	0	1	1	1	2	0	1	3	0	5	0	5	1	0	6	4	0	1	5	3	1	0	2	8	1	0	5	0	1	1	0	4	1	2	0	1	6	4	0	4	1	1	1	1	1	1	1	1	3	0	1	0	3	1	1	2	1	1	1	1	2	0	1	0	1	2	0	1	3	1	4	1	1	1	0	0	1	3	1	1	2	3	5	3	2	5	1	3	2	0	1	3	2	0	0	7	4	1	2	2	0	0	0	2	2	3	2	0	1	4	3	1	1	0	2	2	2	2	2	1	0	1	1	1	0	1	2	4	1	1	1	3	1	2	3	2	2	1	2	3	0	2	1	0	1	4	2	0	2	1	3	0	1	2	2	0	0	1	2	0	0	0	0	0	0	1	3	0	0	0	2	1	0	0	0	0	3	2	0	0	1	1	3	4	1	2	2	1	3	0	1	2	5	6	4	0	2	2	5	0	2	1	2	1	4	0	3	1	4	2	0	2	0	2	2	4	2	0	0	0	3	2	2	0	1	4	1	0	6	3	1	0	0	2	0	6	0	1	4	1	3	0	3	5	1	1	2	5	0	0	1	6	3	2	2	1	1	0	4	0	1	1	0	0	1	2	0	4	1	0	2	3	1	2	1	3	2	5	0	0	2	1	0	2	11	2	0	1	2	7	0	2	1	3	3	0	6	0	1	3	0	0	0	4	5	3	2	1	3	1	5	2	0	2	1	0	1	1	5	2	1	0	3	3	0	0	2	6	1	1	1	0	1	1	4	1	1	1	2	7	1	0	1	0	6	0	0	2	6	0	2	0	0	0	3	1	3	1	5	3	1	4	5	0	1	1	0	1	4	0	1	2	3	0	5	0	4	3	2	0	0	1	1	1	1	0	0	3	2	3	3	1	1	1	1	0	2	2	2	5	3	2	0	5	0	2	0	1	5	0	0	0	0	0	4	0	2	2	2	0	1	3	4	4	1	2	2	4	0	0	0	0	2	0	2	0	2	2	1	1	0	1	2	0	1	0	1	0	1	2	3	0	1	0	1	1	1	4	2	3	2	4	1	2	0	0	0	1	0	5	3	1	0	4	1	6	0	0	4	0	1	3	0	1	3	2	2	0	0	2	1	4	3	0	0	1	0	3	0	1	1	0	0	0	0	0	0	3	0	0	1	1	2	1	2	4	0	1	0	0	2	0	0	6	7	0	0	3	0	1	1	2	7	2	0	0	1	2	1	0	1	1	1	4	2	4	2	1	3	2	4	3	1	1	0	2	1	2	3	3	0	2	1	0	2	4	1	1	3	0	2	6	1	3	1	2	3	1	1	1	1	1	0	2	2	0	0	0	0	2	0	1	0	2	0	5	3	1	0	0	1	0	0	2	0	3	0	0	1	2	0	0	2	0	1	0	0	1	2	0	0	5	3	2	2	8	0	1	0	1	1	2	0	0	2	0	1	1	3	1	1	1	1	1	4	0	2	1	0	8	2	0	0	0	2	0	1	1	0	2	1	1	2	0	4	3	4	3	0	4	0	3	0	0	1	1	0	2	1	0	1	0	0	3	1	0	2	2	0	2	0	1	3	1	0	0	2	1	5	2	4	1	0	0	2	1	0	0	0	0	0	3	0	1	0	2	1	3	5	1	2	8	1	1	4	1	1	1	0	3	0	1	3	2	4	2	2	0	1	0	1	0	4	4	1	0	1	0	0	0	1	0	0	0	3	2	4	0	1	3	0	1	0	0	0	0	3	2	5	1	1	1	4	1	2	0	2	2	1	2	1	0	2	9	3	0	2	0	3	3	2	5	2	1	2	1	2	1	1	4	0	0	2	5	0	2	1	2	1	3	2	1	1	2	1	2	1	1	4	1	0	2	0	2	0	1	1	1	3	3	0	5	3	2	1	1	2	4	2	1	1	1	0	0	1	0	1	1	1	0	2	1	1	4	1	0	0	0	2	3	0	1	0	1	5	1	0	2	2	2	3	0	1	0	1	0	0	0	0	1	0	0	0	2	0	1	0	1	1	0	1	0	1	0	3	4	2	0	6	4	0	0	0	0	2	0	2	1	0	1	6	1	2	3	5	3	0	3	0	1	0	1	0	3	3	2	3	1	0	0	0	0	9	1	0	0	0	0	0	0	2	0	0	1	3	4	2	2	1	1	0	0	0	1	1	4	2	2	0	1	1	0	1	0	0	3	2	0	1	2	0	5	0	1	0	0	3	3	4	4	4	0	3	2	0	0	0	0	1	2	0	3	0	4	4	0	2	4	2	2	0	0	2	1	2	2	6	1	1	1	7	1	2	0	2	0	0	4	3	0	0	1	2	0	2	5	1	0	0	0	0	4	1	0	2	2	3	2	0	4	3	0	0	1	0	0	1	1	3	2	0	3	2	4	1	2	1	1	3	3	0	0	5	0	1	0	1	1	0	0	2	2	1	0	2	1	2	7	5	0	2	0	0	0	1	0	0	0	2	0	4	1	3	0	1	3	2	1	0	0	0	1	2	1	2	0	1	1	2	1	2	5	2	0	1	1	2	2	1	0	0	2	4	3	4	1	5	0	0	2	0	2	1	3	1	5	2	0	3	1	1	3	1	0	3	4	1	0	1	1	2	0	0	1	3	1	0	1	0	2	4	0	0	2	2	3	2	1	2	0	1	0	2	1	3	1	0	2	1	3	1	2	0	0	4	5	2	1	2	6	1	0	0	0	0	3	0	3	0	0	4	2	0	2	3	3	1	6	4	0	0	2	0	2	0	0	5	2	1	3	1	0	3	6	1	0	3	2	2	3	1	0	4	4	1	0	1	0	0	2	1	2	1	0	2	1	0	1	2	3	0	2	0	0	1	1	0	4	1	0	0	1	3	1	0	4	1	2	1	1	0	0	0	3	0	5	2	1	1	2	6	1	0	1	0	3	0	0	2	7	2	3	1	0	2	0	1	1	2	3	0	0	4	3	0	0	1	0	0	3	0	2	1	2	0	3	1	7	0	5	0	0	0	1	0	2	2	2	0	5	2	5	0	0	3	4	1	2	1	1	1	0	1	2	0	1	1	2	0	2	0	0	1	4	0	4	3	1	2	2	3	3	0	0	1	4	1	7	3	2	0	5	1	2	2	1	2	1	2	1	1	3	1	0	2	0	9	0	0	1	2	0	0	2	1	1	4	3	0	0	1	0	0	1	1	1	3	0	0	1	0	2	6	2	2	2	2	1	2	1	0	3	1	2	2	3	1	1	1	0	2	1	1	0	0	1	0	1	0	2	2	0	4	2	2	1	0	3	0	1	8	1	1	3	1	3	1	0	3	1	0	1	2	0	1	0	6	1	2	1	0	1	2	3	3	3	1	1	2	7	4	6	1	0	1	0	2	1	4	2	3	3	2	2	1	0	3	2	4	2	0	1	0	0	0	0	0	1	0	3	0	2	0	1	0	3	0	0	5	0	1	1	2	0	3	6	8	4	3	3	0	2	3	2	0	0	0	1	0	1	1	0	2	0	1	1	0	7	1	0	3	2	0	2	1	0	0	0	6	2	2	1	3	0	3	0	1	0	0	1	0	0	0	1	0	5	1	3	1	4	1	0	4	1	7	1	1	2	3	0	1	0	1	3	1	8	2	2	6	0	2	0	2	1	1	0	3	1	0	2	5	0	3	5	1	3	0	1	0	3	1	1	6	0	5	4	3	3	0	0	1	0	1	1	4	0	0	1	1	2	0	1	0	2	0	2	3	0	3	1	1	6	0	0	2	2	1	1	1	4	2	5	0	4	4	1	3	0	2	0	3	2	3	1	0	1	6	0	0	1	2	0	1	0	0	1	0	0	2	1	1	1	2	8	2	3	4	4	1	1	0	1	0	1	0	1	2	2	2	2	0	1	1	0	0	1	2	0	3	2	1	1	0	2	0	1	3	1	4	5	6	1	0	0	4	3	4	1	0	0	0	3	0	2	1	2	0	0	0	0	1	0	0	1	4	1	1	1	2	2	1	2	6	3	0	1	3	0	3	2	1	5	0	3	2	0	0	3	4	1	3	1	2	0	2	0	2	2	0	0	2	0	0	6	0	2	1	1	3	0	0	3	1	0	1	2	0	0	0	1	2	0	3	0	2	3	1	3	1	2	2	0	4	2	3	3	5	0	1	1	1	3	1	1	3	5	0	2	0	0	3	0	2	1	3	0	1	0	0	0	0	1	0	0	2	1	1	2	0	0	1	1	0	0	0	2	4	3	0	3	1	0	3	0	0	1	0	2	7	1	1	2	0	2	1	5	0	0	1	0	3	1	1	2	2	1	1	2	0	2	4	0	1	1	0	0	4	2	2	3	0	2	0	2	2	0	4	0	4	0	0	0	1	0	5	2	1	0	1	0	3	1	1	0	1	0	0	2	1	3	2	2	0	0	1	1	1	0	2	1	2	3	0	2	4	4	0	5	1	0	2	1	0	0	1	4	1	1	2	1	1	2	4	2	6	1	1	1	0	1	1	2	3	3	3	1	3	2	1	2	1	2	2	3	3	2	0	1	4	3	2	0	4	3	1	4	1	0	1	0	2	2	5	4	6	4	5	3	5	3	1	1	7	0	3	1	1	1	3	3	2	0	3	3	0	0	1	0	0	2	3	1	0	2	4	0	2	3	3	7	4	2	0	0	2	0	1	0	3	1	1	2	1	0	1	2	4	3	0	5	1	0	1	1	5	0	0	0	3	0	0	0	1	2	6	1	0	1	2	0	0	0	2	1	0	1	1	3	3	0	0	0	1	1	2	1	2	0	0	0	5	10	3	3	0	2	0	2	2	0	2	0	0	2	0	0	2	0	3	3	3	1	2	1	0	2	1	2	0	0	3	2	1	1	1	2	0	0	0	2	4	0	0	1	1	0	4	2	0	3	0	3	2	1	0	3	4	1	0	1	3	2	0	4	0	0	5	1	4	4	4	0	0	1	1	1	1	0	1	1	2	1	1	3	1	0	2	1	3	3	1	5	3	1	1	1	0	1	3	1	0	0	1	0	0	1	2	3	0	0	3	0	1	0	1	3	2	3	0	0	0	5	1	1	0	0	1	0	1	1	1	0	2	2	0	0	2	1	1	1	1	0	1	3	0	2	1	1	1	3	0	0	1	0	0	1	0	1	1	1	0	0	0	1	4	7	0	1	0	0	3	0	0	2	1	1	1	4	1	1	1	1	3	6	1	2	3	1	1	3	1	1	2	0	0	0	1	0	0	4	0	2	0	3	0	1	3	0	2	2	0	1	1	4	2	2	1	0	0	1	4	0	1	2	1	0	3	0	5	3	0	0	1	1	2	2	1	2	3	1	3	0	0	1	1	1	4	0	0	2	2	0	1	1	0	0	1	2	2	0	8	5	5	0	0	5	3	7	0	1	0	5	1	3	5	1	1	6	1	0	0	0	2	0	1	1	1	0	3	2	0	0	0	1	0	0	0	1	1	1	3	0	0	1	0	1	8	1	1	2	0	2	0	1	0	2	3	1	0	1	2	3	1	0	0	1	0	3	4	1	5	1	5	3	0	1	3	3	0	1	0	1	0	0	1	1	0	0	0	3	2	1	2	1	6	5	1	2	0	2	6	0	1	3	3	1	3	4	0	0	2	1	0	0	0	1	4	2	1	4	1	0	1	0	1	0	3	2	0	3	3	4	1	1	3	3	7	2	3	0	4	2	1	4	0	2	1	3	1	0	4	2	1	1	1	0	1	0	3	6	4	1	0	3	1	0	0	0	3	3	0	3	2	1	5	4	1	2	1	5	1	4	2	1	1	5	1	2	1	2	2	1	0	1	1	1	2	4	4	1	4	5	1	7	1	2	2	2	2	1	0	4	3	2	2	2	2	4	0	8	3	1	2	2	1	1	1	2	2	2	0	2	0	0	2	1	1	7	2	0	2	0	4	0	2	0	0	2	2	4	4	4	2	2	1	2	0	1	3	3	0	1	1	8	1	5	0	11	2	4	0	3	0	0	2	4	3	0	0	5	2	0	0	3	2	1	3	1	4	2	2	2	0	4	2	0	2	2	2	1	4	2	7	1	1	5	3	2	2	1	1	0	0	1	1	4	1	3	5	0	2	1	6	2	2	0	2	0	1	2	0	3	2	0	4	0	0	6	1	10	1	0	1	0	2	0	0	2	1	2	1	1	0	2	4	2	0	0	0	1	1	1	2	2	0	2	0	1	0	1	3	1	0	0	2	2	0	1	4	2	3	3	3	0	0	2	0	0	1	0	5	2	3	1	2	3	0	0	0	0	2	1	5	1	3	1	1	1	1	1	4	2	2	2	1	2	1	0	1	3	0	2	3	0	3	0	7	5	2	0	0	0	0	1	1	4	0	1	3	1	4	3	0	1	1	1	1	1	0	5	0	1	2	3	0	0	0	0	3	3	2	1	1	6	3	4	4	3	1	0	1	0	3	6	4	4	3	0	1	1	0	0	1	3	2	1	0	2	3	2	2	1	1	2	1	0	0	1	5	1	0	0	4	2	2	2	0	2	2	0	4	2	2	7	1	0	2	6	1	0	0	1	4	1	1	0	1	6	0	2	1	1	1	0	2	0	2	0	2	1	0	3	0	0	1	1	2	6	4	1	1	0	2	1	4	0	1	1	0	0	3	9	2	3	1	1	1	2	3	6	1	0	1	1	1	2	3	0	0	2	1	0	0	0	5	0	2	2	2	0	2	1	0	2	2	2	0	2	2	1	0	1	2	2	2	0	5	0	1	1	4	1	1	0	1	2	2	1	1	3	0	0	1	0	1	5	1	1	3	2	1	0	2	0	4	1	2	0	6	0	0	1	0	0	0	1	1	2	0	1	1	6	6	2	1	9	1	1	2	4	1	2	0	4	1	2	5	3	1	2	0	3	0	4	1	0	3	1	1	2	2	1	3	0	0	3	1	1	6	2	1	3	0	1	0	1	1	2	0	7	3	1	1	0	3	3	5	3	3	2	0	2	1	1	0	2	0	1	0	4	3	2	0	0	3	2	5	0	0	3	1	0	3	1	4	1	0	1	0	2	0	1	0	2	1	0	0	4	1	1	1	0	0	1	1	3	4	1	5	0	1	3	2	0	2	1	2	2	0	1	4	6	0	1	1	2	2	3	0	0	1	2	1	3	1	2	1	4	2	0	1	1	1	1	0	2	0	3	1	4	1	3	2	4	0	0	0	0	0	2	1	0	2	1	3	2	2	0	2	2	4	0	3	2	2	2	0	2	0	1	4	0	0	1	4	1	0	2	3	0	0	0	0	1	2	2	3	0	3	9	3	0	2	0	0	1	1	2	1	1	1	1	0	3	2	1	4	0	0	2	1	0	8	2	3	1	0	2	1	0	4	0	0	0	0	6	0	1	1	1	4	2	0	2	0	1	2	1	1	2	2	1	1	0	0	0	1	2	0	2	2	0	5	1	3	1	4	2	1	1	3	4	1	0	2	2	4	1	3	2	2	3	1	1	1	2	0	7	2	1	0	0	3	1	3	2	4	4	2	0	1	1	0	4	4	0	1	0	0	0	0	0	1	0	4	0	0	2	3	2	2	0	1	3	3	0	0	2	0	2	1	1	1	1	0	0	10	5	0	0	0	5	0	0	3	0	0	5	0	1	3	2	0	0	0	0	2	0	0	1	2	1	1	1	3	0	0	2	0	1	3	1	1	0	0	1	0	1	1	0	1	0	1	0	1	4	1	3	1	1	0	0	2	1	0	2	0	2	3	0	0	0	1	1	0	0	1	3	2	1	1	0	0	2	2	4	1	1	1	1	2	4	1	0	1	1	0	1	1	1	3	0	1	1	0	1	2	3	2	1	1	2	3	3	7	0	2	5	4	1	3	1	3	0	5	3	2	1	2	2	4
N0.HOG0004302	0	0	0	0	0	0	0	0	0	0	1	0	0	0	0	0	0	0	0	0	0	0	0	0	0	0	0	0	0	0	0	0	0	1	0	0	0	0	0	0	0	0	0	0	0	0	0	0	0	0	0	0	0	0	0	0	0	0	1	0	0	0	0	0	0	0	1	0	0	0	0	0	0	0	0	0	0	0	0	0	0	0	0	0	0	2	0	0	0	0	0	0	0	0	0	0	0	0	0	0	0	0	0	0	0	0	0	0	0	0	0	0	0	0	0	0	0	0	0	0	0	0	0	0	0	0	0	0	0	0	0	0	1	0	0	0	0	0	0	0	0	0	1	0	0	0	0	0	0	0	0	0	0	0	0	0	0	0	0	0	0	0	0	0	0	0	0	0	0	0	0	0	0	0	0	0	0	0	0	0	0	0	0	0	0	0	0	0	0	0	2	0	0	0	0	0	0	0	0	0	0	0	0	0	0	0	0	0	0	0	0	0	1	0	0	0	0	0	0	0	0	0	0	0	0	0	0	0	0	0	0	0	0	0	0	0	0	0	0	0	1	0	0	0	0	0	0	0	0	0	0	0	0	0	0	0	0	0	0	0	0	0	0	0	0	0	0	0	0	0	0	0	0	0	0	0	0	0	0	0	0	0	0	0	0	0	0	0	0	0	0	0	0	0	0	0	0	0	0	0	0	0	0	0	0	2	0	0	0	0	0	0	0	0	0	1	0	0	0	0	0	0	0	0	0	0	0	0	0	0	0	0	0	0	0	2	0	0	0	0	0	0	0	0	0	0	0	0	0	0	0	0	0	0	0	1	0	0	0	0	0	0	1	0	0	0	0	0	0	0	0	0	0	0	0	0	0	0	0	0	0	0	0	0	0	0	0	0	0	0	0	0	0	0	0	0	0	0	0	0	0	0	0	0	0	0	0	0	0	0	0	0	0	0	0	0	0	0	0	0	0	0	0	0	0	0	0	0	0	0	0	0	0	0	0	0	0	0	0	0	0	0	2	0	0	0	0	0	0	0	0	0	0	0	0	0	0	0	0	0	0	0	0	0	0	0	0	0	0	1	0	0	0	0	0	0	0	0	0	1	0	0	0	0	0	0	0	0	0	0	0	0	0	1	0	0	0	0	0	0	0	0	0	0	0	0	0	0	1	0	0	0	0	0	0	0	0	0	0	1	0	0	0	0	0	0	0	0	0	0	0	0	0	0	0	0	0	0	0	0	0	0	0	0	0	0	0	0	0	0	0	0	0	0	0	0	0	0	0	0	0	0	0	0	0	0	0	0	1	0	0	0	0	0	0	0	0	0	0	0	0	0	0	0	0	0	0	0	0	0	0	0	0	0	0	0	0	0	0	0	0	0	0	0	0	0	0	0	0	0	0	0	0	0	0	0	0	0	1	0	0	0	0	0	0	0	0	0	1	0	0	0	0	0	0	0	0	0	1	0	0	0	0	0	0	0	0	0	0	0	0	0	0	0	0	0	0	0	0	0	0	0	0	0	0	0	0	0	0	1	0	0	0	0	1	0	0	0	1	0	0	0	0	0	0	0	0	0	0	0	0	0	0	0	0	0	0	0	0	0	0	0	0	0	0	0	0	0	0	0	0	0	0	0	0	0	0	0	0	0	0	0	0	0	0	0	0	0	1	0	0	0	0	1	0	0	1	0	0	1	0	0	0	0	0	0	0	0	0	0	1	0	1	0	0	0	0	0	0	0	0	0	0	0	0	0	0	0	0	0	0	0	0	0	0	0	0	0	0	0	0	0	0	0	0	0	0	0	0	0	0	0	2	0	0	0	0	0	0	0	0	0	0	0	0	0	0	0	0	0	0	0	0	0	0	0	0	0	0	0	1	0	0	0	0	0	0	0	2	0	0	0	0	0	0	0	0	0	0	0	0	0	0	0	0	0	0	0	0	0	0	0	0	0	0	0	0	0	0	0	0	0	0	0	0	0	0	2	0	0	0	0	0	0	0	0	0	0	0	0	0	0	0	0	0	0	1	0	0	0	0	0	0	0	0	1	0	0	0	0	0	0	0	2	0	0	0	0	0	0	0	0	0	0	0	0	0	0	0	0	0	0	0	0	0	0	0	0	0	0	0	0	0	0	0	0	0	0	0	0	1	0	0	0	0	0	0	0	0	0	0	0	0	0	0	0	0	0	0	0	0	0	1	0	0	0	0	0	0	0	0	0	0	0	0	0	0	0	0	0	0	0	0	0	0	0	0	0	0	0	1	0	0	0	0	0	0	0	0	0	1	0	0	0	0	0	0	0	0	0	0	0	0	0	0	0	0	0	0	0	0	0	0	0	0	0	0	0	1	0	1	0	0	0	0	0	0	0	0	0	0	0	0	0	0	0	0	0	0	0	0	1	0	0	0	0	0	0	0	0	0	0	0	0	0	0	0	0	0	0	0	0	0	0	0	0	0	0	0	0	0	0	0	0	0	0	0	0	0	0	0	0	0	1	0	0	0	0	1	0	0	0	0	0	0	0	0	0	0	0	0	0	0	0	0	0	0	1	0	0	0	0	0	0	0	0	0	0	0	0	0	0	0	0	0	0	0	0	0	0	0	0	0	0	0	0	0	0	0	0	0	0	0	0	0	0	0	0	0	0	0	0	0	0	0	0	0	0	0	0	0	0	0	0	0	1	0	0	0	0	0	0	0	1	0	0	1	0	0	0	0	0	0	0	0	0	0	0	0	0	0	0	0	0	0	0	0	0	0	0	0	0	0	0	0	0	0	0	0	0	1	0	0	0	0	0	0	0	0	0	0	1	0	0	0	0	0	2	0	0	0	0	0	0	0	0	0	0	0	0	0	0	0	0	0	0	0	0	0	0	0	0	0	0	0	0	0	0	0	0	0	0	0	0	0	0	0	0	0	0	0	0	0	0	0	0	0	0	0	1	0	0	0	0	0	0	0	0	0	0	0	0	0	0	0	0	0	0	0	0	0	0	0	0	0	0	0	0	0	0	0	0	0	0	0	0	0	0	0	0	0	0	0	0	0	0	0	1	0	0	0	1	0	0	0	0	0	0	2	0	0	0	0	0	0	2	0	1	0	0	0	0	0	0	0	0	0	0	0	0	0	0	0	0	0	0	0	0	0	0	0	0	0	0	3	1	0	0	0	0	0	0	0	0	0	0	1	0	0	0	0	0	0	0	0	0	0	0	0	1	0	0	0	0	0	0	0	0	0	1	0	0	0	0	0	0	0	0	0	0	0	0	1	0	0	0	0	0	0	0	0	0	0	0	0	0	0	0	0	0	0	0	0	0	0	0	0	0	0	0	1	0	0	0	0	0	0	0	0	1	0	0	0	0	0	0	0	0	4	0	0	0	0	0	0	0	0	0	1	0	0	0	0	0	0	0	0	0	0	0	0	0	0	0	0	0	0	1	0	0	1	0	2	0	0	0	0	0	0	0	0	0	0	0	0	1	0	0	0	0	0	0	0	0	0	0	0	0	0	0	0	0	0	0	0	0	0	0	0	0	0	0	0	0	0	0	0	0	0	2	0	0	0	0	0	0	0	0	0	0	0	0	0	0	0	0	0	0	0	0	0	0	0	0	0	0	0	0	0	0	1	0	2	0	0	0	0	1	0	0	0	0	0	0	0	2	0	0	0	0	0	0	0	0	0	0	0	0	0	0	4	0	0	0	0	0	0	1	0	0	0	1	0	0	1	0	0	0	0	0	0	0	0	1	0	0	0	0	0	0	0	0	0	0	0	0	0	0	0	0	0	0	0	0	0	0	0	0	0	0	0	0	0	0	0	0	0	0	0	0	0	0	0	0	0	1	0	0	0	0	0	1	0	0	0	0	0	0	0	0	0	0	0	0	0	0	0	0	0	1	0	0	0	0	0	0	0	0	0	0	0	0	0	0	0	0	0	0	0	0	1	0	0	0	0	0	0	0	0	0	0	0	0	0	0	0	0	0	0	0	0	0	0	0	0	0	0	0	0	0	0	0	0	0	0	2	1	0	0	0	0	0	0	0	0	0	0	0	0	0	0	0	0	0	0	0	0	0	1	1	0	0	0	0	2	0	0	0	0	0	0	0	0	0	1	0	0	0	0	0	0	0	0	0	0	0	0	0	0	0	0	0	0	0	0	0	0	0	0	0	0	0	0	0	0	0	0	0	0	0	0	0	0	0	0	0	0	1	0	0	0	0	0	0	0	0	0	0	0	0	0	0	0	0	0	0	0	0	0	0	0	0	0	0	0	0	0	0	0	0	0	0	0	0	0	0	0	0	0	0	1	0	0	0	0	0	0	0	0	0	0	0	0	0	0	0	0	0	0	0	0	0	0	0	0	0	0	1	0	0	0	0	0	0	0	0	0	0	0	0	0	0	0	0	1	0	0	0	0	0	0	0	0	0	1	0	0	0	1	0	0	0	0	0	0	0	0	0	0	0	0	0	0	0	1	0	0	0	0	0	0	0	0	0	0	0	0	2	0	0	0	0	0	0	0	0	0	0	0	0	0	0	0	0	0	0	0	0	0	0	0	0	0	0	0	0	1	0	0	0	1	0	0	0	0	0	0	0	0	0	0	0	0	0	0	0	1	0	0	0	0	0	0	0	1	0	1	0	0	0	0	0	0	0	0	0	0	0	0	0	0	0	0	0	0	0	0	0	0	0	0	0	0	0	0	0	0	0	0	0	0	0	0	0	0	0	0	0	1	0	0	0	0	0	0	0	0	0	0	0	0	0	0	0	0	0	0	0	0	0	0	0	0	0	0	0	0	1	0	0	0	0	0	0	0	0	0	0	0	0	0	0	0	0	0	0	0	0	0	0	0	0	0	0	0	0	0	0	0	0	0	0	0	0	0	0	0	0	0	0	0	0	0	0	0	0	0	0	0	0	0	0	0	0	0	0	0	0	0	0	0	0	0	1	1	0	0	0	0	0	0	0	0	0	0	0	1	0	0	0	1	0	0	0	0	0	1	0	1	0	0	0	0	0	0	0	0	0	0	0	0	0	0	0	0	0	0	0	0	2	0	0	0	0	0	0	0	0	0	0	0	0	1	0	0	0	1	0	0	0	0	0	0	0	0	0	0	1	1	0	0	0	0	0	0	0	0	0	0	0	0	0	0	0	0	0	0	1	0	0	0	0	0	0	0	0	0	0	0	0	0	0	0	0	1	0	0	0	0	0	0	0	0	0	0	0	0	0	0	0	0	0	0	0	0	0	0	1	0	0	0	0	0	0	0	0	0	0	0	0	1	0	0	0	0	0	0	0	0	0	0	0	0	0	0	0	0	0	0	0	0	0	0	0	0	1	0	0	0	0	0	0	0	0	0	0	1	0	0	0	0	0	0	0	0	0	0	0	0	0	0	0	0	1	0	0	0	0	0	0	0	0	0	0	0	0	0	0	0	0	0	0	0	0	0	0	0	0	0	0	0	0	1	0	0	0	0	0	0	0	0	0	1	0	0	0	0	0	0	0	0	0	0	0	0	0	1	0	0	0	0	0	0	0	0	0	0	0	0	0	0	0	0	0	0	0	0	0	0	0	1	0	2	0	0	0	0	0	0	0	0	0	0	0	0	0	0	0	0	0	0	0	0	0	0	0	1	0	0	0	0	0	0	0	0	0	0	0	0	0	0	0	0	0	0	0	0	0	0	0	0	0	0	0	0	0	0	0	0	0	0	0	0	0	0	0	0	0	0	0	0	0	0	0	0	0	0	0	0	0	0	1	0	0	0	0	1	0	0	0	0	2	0	0	0	0	0	0	0	0	0	0	0	0	0	0	0	0	0	0	0	0	0	0	0	0	0	0	0	0	0	0	0	1	0	0	0	0	0	0	0	0	0	0	0	0	0	0	0	0	0	2	0	0	0	0	0	0	0	0	0	0	0	0	0	0	0	0	0	0	0	0	0	0	0	1	0	0	0	0	0	0	0	0	0	0	0	0	0	0	0	0	0	0	0	1	0	0	0	0	0	0	0	0	0	0	2	0	0	0	0	0	0	0	0	0	0	0	0	0	0	0	0	0	0	0	0	0	0	0	0	0	0	0	0	0	0	0	0	0	0	0	0	0	0	0	0	0	0	0	0	0	0	0	0	0	0	0	0	0	0	0	0	0	0	0	0	0	0	0	0	0	0	0	0	0	0	0	1	0	0	0	0	0	0	0	0	0	0	0	2	0	0	0	0	0	0	0	0	0	0	0	0	0	0	1	0	0	0	0	0	1	0	0	0	0	0	0	0	0	0	0	0	0	0	0	0	0	0	0	0	0	0	0	0	0	0	0	0	0	0	0	0	0	0	0	0	1	0	0	0	0	0	0	0	0	0	0	1	0	0	0	0	0	0	2	0	0	0	0	0	0	0	0	1	0	0	0	0	0	0	0	0	0	0	0	0	0	0	0	0	0	0	0	0	0	0	0	0	0	0	0	2	0	0	0	0	0	0	0	0	0	0	0	0	0	0	0	0	0	0	0	0	0	0	0	0	0	0	0	0	0	0	0	0	0	0	0	0	0	0	0	0	1	0	0	0	0	0	0	0	0	0	0	0	0	0	0	0	0	1	0	0	0	0	0	0	0	0	0	0	0	0	0	0	0	0	0	0	0	0	0	0	0	0	0	0	0	0	0	0	0	0	0	0	1	0	0	0	0	0	0	0	0	0	0	0	0	0	1	0	0	0	0	0	0	0	0	0	0	0	0	0	0	0	0	0	0	0	0	0	0	2	0	0	0	0	0	0	0	2	0	0	0	0	0	0	0	0	0	1	0	0	0	1	0	0	0	0	0	0	0	0	0	0	0	4	0	0	0	0	0	0	0	0	0	0	0	0	0	0	0	0	0	0	0	0	0	1	1	0	1	0	0	0	1	0	0	0	0	0	0	0	0	0	0	0	0	0	0	0	0	0	0	0	0	0	0	0	0	1	2	0	0	0	0	0	0	0	0	0	0	0	0	0	0	0	0	0	0	0	0	0	0	0	0	0	2	0	0	0	0	0	0	0	0	0	0	0	0	0	1	0	0	0	0	0	0	1	0	0	0	0	0	0	0	0	0	0	0	0	1	0	0	0	0	0	0	0	0	0	0	0	0	0	0	0	0	0	0	0	0	0	0	0	0	0	0	0	0	0	0	0	0	0	0	0	0	0	0	0	0	0	0	0	0	0	0	1	0	0	0	0	0	0	0	0	0	0	0	0	0	0	0	0	0	0	0	0	0	0	0	0	0	0	0	0	0	0	0	0	0	0	0	0	0	0	0	0	0	0	0	0	0	0	0	0	0	0	0	0	0	0	0	0	0	0	0	0	0	0	0	0	0	0	0	0	0	0	0	0	0	0	0	0	0	0	0	0	0	0	0	0	0	0	0	0	0	0	0	0	1	0	0	0	0	0	0	0	0	0	0	0	0	0	0	0	0	1	0	0	0	0	0	0	0	0	0	0	0	0	0	2	1	0	0	0	1	0	0	0	0	0	0	0	0	0	0	0	0	0	0	0	0	0	0	0	0	0	0	0	0	0	2	0	0	0	0	0	0	0	0	0	0	0	0	0	0	0	0	0	0	0	0	0	0	0	0	0	0	1	0	0	0	0	0	0	0	0	0	0	0	0	0	0	0	0	0	1	0	0	0	0	0	1	0	0	0	0	0	0	0	0	0	0	0	0	0	0	0	0	0	0	0	0	0	0	3	0	0	0	0	0	0	0	0	0	0	0	0	0	0	0	0	0	0	0	0	0	0	0	0	0	0	0	0	0	0	0	0	0	0	0	0	0	0	0	1	0	0	0	0	0	0	0	0	0	0	0	0	0	0	0	0	0	0	0	0	0	0	0	0	0	0	0	0	1	0	0	0	0	0	0	0	0	0	0	1	0	0	0	0	0	0	0	0	0	0	0	0	0	0	1	1	0	0	0	0	0	0	0	0	0	0	1	0	0	0	0	0	0	0	0	0	0	0	0	0	0	0	0	0	0	0	0	0	0	0	0	1	0	0	0	0	0	0	0	0	0	0	0	0	0	0	0	0	0	0	0	0	0	0	0	0	0	1	0	1	0	0	0	0	0	0	0	0	0	1	0	0	0	0	0	0	0	0	0	0	1	0	0	1	0	0	0	0	0	0	0	1	0	0	0	0	0	0	0	0	0	0	0	0	0	0	0	0	0	0	0	0	0	0	0	0	0	0	0	0	0	0	0	0	0	0	0	0	0	0	0	0	0	0	0	0	0	0	0	0	0	0	0	1	0	0	0	0	0	0	0	2	0	0	0	0	0	0	0	0	0	0	0	1	0	0	0	0	0	0	0	0	0	0	0	0	0	0	0	0	0	0	0	0	0	0	0	0	0	1	0	0	0	0	0	0	0	0	0	0	0	0	0	0	0	0	0	0	0	0	0	0	0	1	0	0	0	0	0	0	0	0	0	2	0	0	0	0	0	0	0	0	0	0	0	0	0	0	0	1	0	0	0	0	0	0	0	0	0	0	0	0	0	0	0	0	0	0	0	0	0	0	0	0	0	0	0	0	0	0	0	0	0	0	0	0	0	0	0	0	0	0	0	0	0	0	0	0	0	0	0	0	0	0	0	0	0	0	0	0	0	0	0	0	0	0	0	0	0	0	0	0	0	0	0	0	0	0	0	0	0	0	0	0	0	0	0	4	0	0	0	0	0	0	0	1	0	0	4	0	0	0	0	0	0	0	0	0	0	0	0	0	0	1	0	0	0	1	2	0	0	0	0	0	0	0	0	0	0	0	0	0	0	0	0	0	0	0	0	0	0	0	1	0	1	0	0	0	0	0	0	0	0	0	0	0	0	0	0	0	0	0	0	0	0	0	0	0	0	0	0	0	0	0	0	0	0	0	0	0	0	0	0	0	0	0	0	0	0	0	0	0	0	0	0	0	0	0	0	0	0	0	0	0	0	0	0	0	0	0	0	0	0	0	0	0	0	1	0	0	0	0	0	0	0	0	0	0	0	0	0	0	1	0	0	0	0	0	0	0	0	0	0	0	0	0	0	0	0	0	0	0	0	0	0	0	0	0	0	0	0	0	0	0	0	0	0	0	0	0	0	0	0	0	0	0	0	0	0	0	0	0	0	0	0	0	0	0	0	0	0	0	0	0	0	0	0	0	0	0	0	1	0	0	0	0	0	0	0	0	0	0	0	0	0	0	0	0	0	0	0	0	0	0	0	0	0	0	1	0	0	0	0	0	0	0	0	0	0	0	0	0	0	0	0	0	0	0	0	0	0	0	0	0	0	0	0	0	0	0	0	0	0	0	0	0	0	0	0	0	0	0	0	0	0	0	0	0	0	0	0	0	0	0	0	0	0	0	0	0	0	0	0	0	0	0	0	0	0	0	0	0	0	0	0	0	0	0	0	1	0	0	0	0	0	0	0	0	0	0	0	0	0	0	0	0	0	0	0	0	0	0	0	0	0	0	0	0	0	0	0	0	0	0	0	0	0	0	1	0	0	0	0	0	1	0	0	0	0	0	0	0	0	0	0	0	0	0	0	0	0	0	0	0	0	0	0	0	0	0	0	0	0	0	0	0	0	1	0	0	0	0	0	0	0	0	1	0	0	0	0	0	0	0	0	0	0	0	0	0	0	0	0	0	0	0	0	0	2	0	0	0	0	0	0	0	0	1	0	0	0	0	0	0	0	0	0	0	0	0	0	0	0	1	0	0	0	0	0	0	0	0	0	0	0	0	0	0	2	0	0	0	0	2	1	0	0	0	0	0	0	0	0	0	0	0	0	0	0	0	0	3	0	0	0	0	0	0	0	0	0	0	1	0	0	0	0	0	0	0	0	0	0	0	0	0	0	0	0	0	0	0	0	0	0	0	0	0	0	0	0	0	0	0	0	0	0	0	0	0	0	0	0	0	1	0	3	0	0	0	0	0	0	0	0	0	0	0	0	0	0	0	0	0	0	0	0	0	0	0	0	0	0	1	0	0	0	0	0	2	0	0	0	0	0	0	0	0	2	0	0	0	0	0	0	0	0	0	0	1	0	0	0	0	0	0	0	0	0	0	0	0	0	0	0	0	1	0	0	0	0	0	0	0	0	0	0	0	0	0	0	0	0	1	0	0	0	0	0	0	0	2	0	0	0	0	0	0	3	0	0	0	0	0	0	0	0	0	0	0	0	0	0	0	0	0	0	0	0	0	0	0	0	0	0	0	0	0	0	0	0	0	0	0	0	0	0	0	0	0	0	0	0	0	0	0	0	0	0	0	1	0	0	0	0	0	0	0	0	0	0	0	0	0	0	0	2	0	0	0	0	0	0	0	0	0	0	0	1	0	0	0	0	0	0	0	0	0	0	0	0	0	0	0	0	0	0	0	0	0	0	0	0	0	0	0	0	0	0	0	0	0	0	0	0	0	0	0	0	0	0	0	0	0	0	0	0	0	0	0	0	0	0	0	1	0	0	0	0	0	0	0	0	0	0	0	0	0	0	0	0	1	0	0	0	0	0	0	0	0	1	0	1	0	0	1	0	0	0	0	0	0	0	0	0	0	0	0	0	0	0	0	0	0	0	0	0	0	0	1	0	0	0	0	0	1	0	0	0	0	0	0	0	0	0	0	0	0	0	0	0	0	0	0	0	0	0	0	0	0	1	0	0	0	0	0	0	0	0	0	0	0	0	0	0	0	0	0	0	0	0	0	0	0	0	0	0	1	0	0	0	0	0	0	0	0	0	0	0	0	0	0	0	0	0	0	0	0	1	0	0	0	0	0	0	0	0	0	0	0	1	0	0	0	0	0	0	0	0	0	0	0	0	0	0	0	0	0	0	0	0	0	0	0	0	0	0	0	0	0	0	0	0	0	0	0	0	0	0	0	0	0	0	0	0	0	0	0	0	0	0	1	0	0	0	0	1	0	0	0	0	0	0	0	0	0	0	0	0	0	0	0	0	0	0	0	0	0	0	0	0	0	0	0	0	0	1	0	0	0	0	0	0	0	0	0	0	0	2	0	0	0	0	0	0	0	0	0	0	0	0	0	0	1	0	0	0	0	0	0	0	0	0	0	0	0	0	0	0	0	0	0	0	0	0	0	0	1	0	0	0	0	0	0	0	0	0	0	0	0	0	0	0	0	0	0	0	0	0	0	0	0	0	0	0	0	0	0	0	0	0	0	0	0	0	0	0	0	0	0	0	0	0	0	0	0	0	0	0	1	0	0	0	0	0	0	0	0	0	0	0	0	0	0	0	0	0	0	1	0	0	0	0	0	0	0	0	0	0	0	0	0	0	0	0	0	0	0	0	0	0	1	0	0	0	0	0	0	0	0	0	0	0	0	0	0	0	0	0	0	0	0	0	0	0	0	0	0	0	3	0	0	0	0	0	0	0	0	0	0	0	0	0	0	0	0	1	0	0	0	0	0	0	0	0	0	0	0	0	0	0	0	0	0	0	0	0	0	0	0	0	0	0	0	0	0	0	0	0	0	0	0	0	0	0	0	0	0	0	0	0	0	0	0	0	0	0	0	0	0	0	0	0	0	0	0	0	0	0	0	0	0	0	0	0	0	0	1	0	0	0	1	0	0	0	0	0	0	1	0	0	0	0	0	0	0	0	0	0	0	0	0	0	0	0	1	0	0	0	0	0	0	0	0	0	1	0	2	0	0	0	0	0	0	1	0	0	0	0	0	0	0	0	0	0	0	0	0	0	0	0	0	0	0	0	0	0	0	0	0	0	0	0	0	0	0	0	0	0	0	1	0	0	0	0	0	0	0	0	0	0	0	0	0	0	0	0	0	0	0	0	0	0	0	0	0	0	0	0	0	1	0	1	0	0	0	0	0	0	0	0	0	0	2	1
N0.HOG0013111	0	0	0	0	0	0	0	0	0	0	0	0	0	0	0	0	0	0	0	0	0	0	0	0	0	0	0	0	0	0	0	0	0	0	0	0	0	0	0	0	0	0	0	0	0	0	0	0	0	0	0	0	0	0	0	0	0	0	0	0	0	0	0	0	0	0	0	0	0	0	0	0	0	0	0	0	1	0	0	0	0	1	0	0	0	0	0	0	0	0	0	0	0	0	0	0	0	0	0	0	0	0	0	0	1	0	0	0	0	0	0	0	0	0	0	0	0	0	0	0	0	0	0	0	0	0	0	0	0	0	0	0	0	0	0	0	0	0	0	0	0	0	0	0	0	0	0	0	0	0	1	0	1	0	0	0	0	0	2	0	0	0	0	0	0	0	0	0	0	0	0	0	0	0	0	0	0	0	0	0	0	0	0	0	0	0	1	0	0	0	0	0	0	0	0	0	0	0	0	0	0	0	0	0	0	0	0	0	1	0	0	0	0	0	0	0	1	0	0	0	0	0	0	1	0	0	0	0	0	0	0	0	1	0	0	0	1	0	0	0	1	0	0	0	0	0	0	0	0	0	0	0	0	1	0	0	0	0	0	0	1	0	0	0	1	0	0	0	0	0	0	0	0	0	0	0	0	0	0	0	2	1	0	1	0	2	0	0	1	0	0	0	0	0	0	1	0	1	0	0	0	0	0	0	0	0	0	0	0	0	0	0	0	0	0	0	0	0	0	0	1	0	0	0	0	0	0	1	0	1	0	0	0	0	0	0	0	0	0	0	0	0	0	0	0	0	0	0	0	0	0	0	0	0	0	0	0	0	0	0	0	0	0	1	0	0	0	0	0	0	0	1	0	0	0	0	0	0	0	0	2	0	0	0	0	0	0	0	0	0	0	0	1	0	0	0	0	0	1	0	0	0	0	0	0	0	0	0	0	0	0	0	0	0	0	0	0	0	0	0	0	0	0	0	0	0	0	0	0	0	0	0	1	0	0	1	0	0	0	0	0	0	0	0	0	0	0	0	1	0	0	0	0	0	1	0	0	0	2	1	0	0	1	0	1	0	0	0	0	0	0	0	0	0	0	0	0	0	0	0	0	0	1	0	0	0	0	0	0	0	0	0	0	1	0	0	0	0	0	0	0	0	0	1	0	0	0	0	0	0	0	0	0	0	0	0	0	0	0	0	0	0	0	0	0	0	0	0	0	0	0	0	0	0	0	0	1	0	0	1	0	0	0	0	0	0	0	0	0	0	0	0	0	0	0	0	0	0	0	0	0	0	0	2	0	0	0	0	0	0	0	0	0	0	0	0	0	0	0	0	0	0	0	0	2	0	0	2	0	0	0	0	0	3	0	0	0	0	0	0	1	0	0	0	0	0	1	0	0	0	0	0	0	0	0	0	0	0	0	1	0	0	0	0	0	0	0	0	0	0	0	0	0	0	0	0	0	0	0	0	0	0	1	0	0	0	0	0	0	0	0	0	0	0	0	0	1	0	0	0	1	0	0	0	0	1	0	0	0	0	0	0	0	0	0	0	0	0	0	0	0	0	0	0	0	0	0	0	0	0	0	0	0	0	0	0	0	0	0	0	0	0	0	0	0	0	0	0	0	0	0	0	0	0	0	0	1	0	0	0	0	0	2	0	0	0	0	0	0	0	0	0	0	0	0	0	0	0	0	0	0	0	0	0	0	0	0	1	0	0	0	0	0	0	0	0	0	0	0	0	0	0	0	0	0	0	0	0	0	0	0	0	0	0	2	0	0	0	0	0	0	0	0	0	0	0	0	0	0	0	0	0	0	0	0	1	0	0	0	0	0	0	0	0	0	0	0	0	0	0	0	0	1	0	0	0	1	0	0	0	0	0	0	0	1	0	0	0	0	0	0	0	1	0	0	0	0	0	0	0	1	1	0	2	0	1	0	0	0	0	0	3	0	0	1	0	0	0	0	0	0	0	0	0	0	0	0	0	0	0	0	0	0	0	0	0	0	1	1	0	0	0	0	0	0	0	0	0	0	0	0	0	0	0	0	0	0	0	0	0	1	0	0	0	0	0	0	1	0	0	0	0	0	0	2	0	0	0	0	0	0	0	0	0	0	0	0	0	0	0	0	0	0	0	0	0	0	0	0	0	0	0	1	0	0	0	0	0	0	0	1	0	0	0	0	0	0	0	0	0	0	0	0	0	0	0	0	0	0	0	0	0	0	0	0	0	0	0	0	0	0	0	0	0	0	0	0	1	0	0	0	1	0	0	0	0	0	0	0	0	0	0	0	0	0	0	0	0	0	0	1	0	1	0	0	0	0	0	0	0	0	0	0	0	0	0	0	0	0	0	0	0	0	0	0	0	0	0	0	0	0	0	0	0	0	0	0	0	0	0	0	0	0	0	1	0	0	0	0	1	1	0	0	0	0	0	1	0	0	0	0	0	0	0	1	0	0	0	0	0	1	0	0	0	0	0	0	0	0	0	0	0	1	0	0	0	0	0	0	0	0	0	0	0	0	0	0	1	0	0	0	2	0	1	0	0	0	0	0	0	0	0	0	0	0	0	0	0	0	0	0	0	0	0	0	0	0	0	0	1	0	0	0	0	0	0	0	0	0	0	0	0	0	0	0	0	0	0	0	0	0	0	0	0	0	0	0	0	0	0	0	0	0	0	0	0	0	0	2	0	0	0	0	0	0	0	0	0	0	0	0	0	0	0	0	0	0	0	0	0	0	0	0	0	0	1	0	0	0	0	0	0	0	0	1	0	0	0	0	1	0	0	0	0	0	0	0	0	0	0	0	1	0	0	0	0	0	0	1	1	0	0	0	0	0	0	0	0	1	0	1	0	0	0	0	0	1	0	0	0	0	0	0	0	0	0	0	0	0	0	0	0	0	1	0	0	0	0	0	0	0	0	0	0	0	0	0	0	0	0	0	0	0	0	0	0	0	0	0	0	0	0	0	0	0	0	1	0	0	0	0	0	0	0	1	0	0	0	0	0	0	0	0	0	1	0	0	0	0	0	0	0	0	0	0	0	0	0	1	0	0	0	0	0	0	0	0	0	0	0	0	0	0	0	0	0	0	0	0	0	0	0	0	0	0	0	0	0	0	0	0	1	0	0	0	0	0	0	0	0	0	0	0	0	0	0	0	0	0	0	0	0	0	0	0	0	0	0	0	0	0	0	0	0	0	0	0	0	0	0	0	0	0	0	0	0	1	1	0	0	0	0	0	0	0	0	0	0	0	0	0	0	0	0	0	0	0	0	0	0	0	0	0	0	1	0	0	0	0	0	0	0	0	1	0	0	0	0	0	1	1	0	0	0	0	0	0	0	0	0	0	0	0	1	0	0	0	0	0	1	0	0	0	0	1	0	0	1	0	0	0	0	0	0	0	0	0	0	0	0	0	0	0	0	0	0	0	0	0	0	0	0	1	0	0	0	0	0	0	1	0	0	0	0	0	0	0	0	0	0	0	0	0	1	0	0	0	0	0	0	1	0	0	0	0	0	0	0	0	0	0	0	0	0	0	0	0	0	0	0	0	0	0	0	0	0	0	0	0	0	0	0	2	0	0	0	0	0	0	0	0	0	0	0	0	0	0	0	0	0	0	0	1	0	0	0	0	0	0	0	0	0	0	0	1	0	0	0	0	0	1	0	0	3	0	0	0	0	0	0	0	0	0	1	0	0	0	0	0	0	0	1	0	0	0	0	0	0	0	0	0	0	0	0	0	0	0	0	0	0	0	0	0	0	0	0	0	0	0	0	2	0	0	0	0	0	0	0	0	0	0	0	1	0	0	0	0	0	0	1	0	0	0	0	0	0	0	0	0	0	0	0	0	0	0	0	0	0	0	0	0	0	0	0	0	0	0	0	0	1	0	0	0	0	0	0	0	0	0	0	0	0	0	0	0	0	0	0	0	0	0	0	0	0	0	0	0	0	1	0	0	0	0	0	0	0	0	1	0	0	0	0	0	0	0	0	0	0	0	0	0	0	0	1	0	0	0	1	0	0	0	0	0	0	0	0	1	0	0	0	0	0	0	0	0	0	0	0	0	0	0	1	1	0	0	0	0	0	0	0	0	0	0	1	0	0	0	0	0	0	0	0	0	0	0	0	0	0	0	0	0	0	0	0	0	0	0	0	0	0	0	0	0	0	0	0	0	0	0	0	0	0	0	0	0	0	0	0	0	0	0	0	0	0	0	0	0	1	0	0	0	0	0	0	0	0	0	0	0	1	0	0	0	0	2	0	0	0	0	0	0	0	0	0	0	1	0	0	0	0	0	0	0	0	0	0	0	0	0	0	0	0	0	0	0	0	1	0	0	0	0	0	0	0	0	0	0	0	1	0	0	0	0	0	0	0	0	0	1	0	0	0	0	0	0	0	0	0	0	0	0	0	0	0	0	0	0	0	0	0	1	0	0	0	0	0	0	0	0	1	0	0	0	0	0	0	0	0	0	0	0	0	0	0	0	0	0	0	0	0	0	0	0	0	0	1	0	1	0	0	0	0	0	0	0	0	0	0	0	0	0	0	0	0	0	0	0	0	0	0	0	0	0	0	0	0	1	1	0	0	0	0	0	0	0	0	0	0	0	0	0	0	0	0	0	0	0	0	0	0	0	1	0	0	0	2	0	0	0	0	0	0	0	0	0	0	0	0	0	0	0	0	0	0	0	0	0	1	0	0	0	0	0	0	0	0	0	0	0	0	0	0	0	0	0	0	0	0	0	0	1	0	0	0	0	0	0	0	0	0	1	0	0	1	0	0	1	0	0	0	0	0	0	1	0	1	0	0	0	1	0	0	0	0	0	0	0	0	0	0	0	0	0	0	0	0	0	0	0	1	0	0	0	0	0	0	0	0	0	0	0	1	1	0	0	0	0	0	0	0	0	0	0	0	0	0	0	0	0	0	0	0	0	0	0	0	1	0	0	0	0	0	0	0	0	0	0	0	0	0	0	0	0	0	0	0	0	0	0	0	0	0	0	0	3	0	0	0	0	0	0	0	0	0	0	0	0	0	0	1	0	0	0	0	0	0	0	0	0	0	0	0	0	0	0	0	0	0	0	0	0	0	0	1	0	0	0	0	0	0	0	0	0	0	0	0	0	0	1	1	0	0	0	0	0	0	0	1	0	1	0	0	0	0	0	1	0	0	0	0	0	0	0	0	0	0	1	0	0	0	0	0	0	1	0	0	0	0	0	0	0	0	0	0	0	0	0	0	0	0	0	1	0	0	0	0	0	0	0	0	0	0	1	0	0	0	0	0	0	0	0	0	0	0	0	0	0	0	0	0	0	0	0	0	0	0	0	0	0	0	1	0	0	0	0	0	0	0	0	0	0	0	0	0	0	2	1	0	0	0	0	0	1	0	0	0	0	0	0	0	0	0	0	0	0	0	0	0	0	0	0	0	0	0	0	0	0	0	0	0	0	0	0	0	0	0	0	0	0	0	0	0	0	0	0	0	0	0	0	0	1	0	0	1	0	0	0	0	0	0	0	0	0	0	0	0	0	0	0	0	0	0	0	0	0	0	0	0	0	0	0	0	0	0	0	0	0	0	0	0	0	0	0	0	0	0	0	0	0	0	0	0	0	2	0	0	0	0	0	0	1	1	0	0	0	0	0	1	0	0	1	0	0	0	0	0	0	0	0	0	0	0	0	0	0	0	0	0	0	0	0	0	0	0	0	0	0	0	0	0	0	0	0	0	0	0	0	0	0	0	0	0	0	0	0	0	0	0	0	0	0	0	0	0	0	0	0	0	0	0	0	0	1	0	1	0	0	0	0	1	0	0	0	0	0	0	0	0	0	0	0	0	0	0	0	0	0	0	0	0	0	1	0	0	1	1	0	0	0	0	0	0	0	0	0	0	0	0	1	0	0	0	0	0	0	0	0	0	0	0	0	0	0	0	0	0	1	0	1	0	0	0	1	0	1	0	1	0	0	1	0	0	0	0	0	0	0	0	0	0	0	0	0	0	0	0	0	0	0	0	1	0	0	0	0	0	0	0	0	0	0	0	2	0	1	0	1	1	0	0	0	0	0	0	0	0	0	0	0	0	0	0	0	0	0	0	0	0	0	0	0	0	0	0	0	0	0	0	0	0	0	0	0	0	0	0	0	0	0	0	0	0	0	0	0	0	0	0	0	0	0	0	0	0	0	0	0	0	0	0	0	0	0	0	0	0	0	0	1	0	0	0	0	0	0	0	0	0	0	0	1	0	0	0	0	0	0	0	1	0	0	0	0	0	0	0	0	0	0	0	0	0	0	0	0	0	0	0	0	0	0	0	0	0	0	0	0	0	0	0	0	0	0	0	0	0	0	0	0	0	0	0	0	0	1	0	0	0	0	0	0	0	0	0	0	0	0	0	0	0	0	0	0	0	0	0	3	0	1	0	0	0	0	0	0	0	0	0	0	0	0	1	0	0	0	0	0	0	1	0	0	0	0	0	0	1	0	0	1	0	0	0	0	1	0	0	0	0	0	0	0	0	0	0	0	0	0	0	0	0	0	0	0	0	0	2	0	1	1	0	0	0	0	0	0	0	0	0	0	1	0	0	0	0	1	0	1	0	0	0	0	0	0	0	0	0	0	0	0	0	0	1	0	0	0	0	0	1	0	0	0	0	0	0	0	1	0	1	0	0	0	0	0	0	0	0	0	1	0	0	0	0	0	0	0	0	0	0	0	0	0	0	0	0	0	0	1	0	0	1	0	0	0	0	0	0	0	0	0	1	0	0	0	0	0	0	0	0	0	0	0	0	0	0	0	0	0	0	0	0	0	1	0	0	0	3	0	0	0	0	0	0	0	0	0	0	0	0	0	1	0	0	0	0	0	0	0	0	0	0	1	0	0	0	0	1	0	0	0	0	0	0	0	0	0	0	0	0	0	0	0	0	0	0	0	0	2	0	0	0	0	1	0	0	1	0	0	0	0	0	0	0	0	0	0	0	0	0	0	0	0	0	0	1	0	0	0	0	1	0	0	0	0	0	0	0	0	0	0	0	0	0	0	0	0	0	0	0	0	0	0	0	0	1	0	0	0	0	0	0	0	0	1	0	0	0	1	0	0	0	0	0	0	0	2	0	0	0	0	0	0	0	0	1	0	0	0	0	0	0	0	0	0	0	0	0	0	0	0	0	0	0	0	0	0	0	0	0	0	0	0	0	0	0	0	0	0	0	0	0	2	0	1	0	0	0	0	0	1	0	0	0	0	0	1	0	0	0	1	0	0	0	0	0	0	0	0	1	0	0	0	0	0	0	0	0	0	0	0	0	0	0	0	0	0	0	0	0	1	0	0	0	0	0	0	0	0	0	0	1	0	0	0	0	0	0	0	0	0	0	0	0	0	0	0	0	0	0	0	0	0	1	0	1	0	0	0	0	0	0	0	0	0	0	0	0	1	0	0	0	0	0	0	0	0	0	0	0	0	0	0	0	1	0	1	0	0	1	0	0	0	0	0	0	0	0	0	0	0	0	0	0	0	0	0	0	0	0	1	0	0	0	0	0	0	0	0	0	0	0	1	0	0	0	0	0	0	0	0	1	0	1	0	0	0	1	0	0	0	0	1	0	0	0	0	0	0	0	3	0	0	0	0	0	0	0	1	0	0	0	0	1	0	0	0	0	1	0	0	0	0	0	0	0	0	0	0	0	0	0	0	0	0	0	0	0	0	0	0	0	0	0	0	0	0	0	0	0	0	0	0	0	0	0	0	0	1	0	0	1	0	1	0	1	0	0	0	0	0	0	0	0	1	0	0	0	0	0	0	1	0	0	0	0	0	0	0	0	0	0	0	0	0	0	0	0	0	0	2	0	0	0	0	0	0	0	0	0	0	0	2	0	0	1	0	0	0	0	0	0	0	0	0	0	0	0	0	0	0	0	0	0	0	0	0	0	0	0	0	0	0	0	0	0	0	0	0	0	0	0	0	0	0	0	0	0	0	0	0	0	0	0	0	0	0	0	0	0	1	0	0	0	0	0	0	0	0	0	0	0	0	0	0	0	0	0	0	0	0	0	0	0	0	0	0	0	0	1	0	0	0	1	0	0	0	0	1	0	0	0	0	0	0	0	0	0	0	0	1	0	0	0	0	0	0	0	0	0	0	0	1	0	0	0	0	0	0	0	0	0	0	0	0	0	0	1	0	0	0	0	0	0	0	0	0	0	0	1	0	0	0	0	0	0	0	0	0	0	0	0	0	0	0	0	0	0	0	1	0	0	0	0	0	0	0	0	0	0	0	0	0	0	0	0	1	0	0	0	0	0	0	0	0	0	0	0	0	0	0	0	0	0	0	0	0	0	0	0	0	0	0	0	0	0	0	0	0	0	0	0	0	0	1	0	0	0	0	0	1	0	0	0	0	0	0	0	0	0	0	0	0	0	0	0	2	0	0	0	0	0	0	0	0	0	0	0	0	0	0	0	0	0	1	1	2	1	0	0	0	0	0	0	0	0	0	0	1	0	0	0	0	1	0	0	0	0	0	0	0	0	0	0	0	0	0	0	1	0	0	0	1	1	0	0	0	0	0	0	0	0	0	0	0	0	0	0	0	0	0	0	0	0	0	0	0	0	1	0	0	1	0	2	0	0	1	0	0	1	0	0	0	0	0	0	0	0	1	0	0	0	0	0	0	0	0	0	1	0	0	0	0	0	0	0	0	0	0	0	0	0	0	0	0	0	0	0	0	0	0	0	1	0	0	0	0	1	0	0	0	0	1	0	0	1	0	0	0	0	0	0	0	0	0	0	0	0	0	1	0	0	0	0	0	1	1	0	0	0	0	0	0	0	0	0	0	0	0	0	0	0	0	0	0	0	0	0	0	0	2	0	0	0	0	0	0	0	0	0	0	0	0	2	0	1	0	1	0	0	1	0	0	0	0	0	0	0	1	0	1	0	0	0	0	0	0	0	0	0	0	0	0	0	0	0	0	0	1	0	0	0	0	0	0	0	0	0	0	0	0	0	0	0	0	0	0	0	0	0	0	1	0	0	0	0	0	0	0	0	0	0	1	1	0	0	1	0	1	0	0	0	0	0	0	0	0	0	0	0	0	0	0	0	0	0	0	0	0	0	0	0	0	0	0	1	0	0	0	0	0	0	0	0	1	0	0	0	0	0	0	0	0	0	0	1	2	1	0	0	1	0	2	0	0	0	0	1	0	0	0	0	0	0	0	0	0	0	0	0	0	0	0	1	1	0	0	0	0	0	0	0	0	0	0	0	0	0	0	0	0	0	1	0	0	0	0	0	2	1	0	0	0	0	0	0	0	0	0	0	0	0	0	0	0	0	0	0	0	0	0	0	0	0	0	1	0	0	0	1	1	0	0	0	0	0	0	0	0	0	0	0	0	0	0	0	0	0	0	0	0	0	0	1	0	0	0	0	0	0	0	0	0	0	0	0	0	0	0	1	2	0	0	0	0	1	0	0	0	0	0	0	0	0	0	1	0	0	0	0	0	0	0	0	0	0	0	0	0	0	0	0	0	0	0	0	0	0	0	0	0	0	0	0	0	0	0	0	0	0	0	0	0	0	0	0	0	0	0	0	0	0	0	0	0	0	0	0	0	0	0	0	0	0	0	0	0	0	1	0	2	0	1	1	0	0	0	0	0	0	0	0	2	0	0	0	0	0	0	0	0	0	0	0	0	0	0	0	0	0	0	0	0	0	0	0	0	0	0	0	1	0	0	0	0	0	0	0	0	0	0	0	1	0	0	0	0	1	0	0	0	0	0	0	0	0	0	0	0	0	0	0	0	0	0	0	0	1	0	0	0	0	0	0	0	1	0	0	0	0	0	0	0	1	0	0	0	0	0	0	0	0	0	0	0	0	0	0	0	0	0	0	0	0	1	0	0	0	0	0	0	0	0	0	1	0	0	0	0	0	0	0	0	0	0	0	0	0	0	0	0	0	0	0	0	0	0	0	0	0	0	0	0	0	0	0	0	0	1	0	0	0	0	1	0	0	0	0	0	0	0	0	0	0	0	0	0	0	0	0	1	0	1	0	0	0	0	0	0	0	0	0	0	0	0	0	0	1	0	0	0	0	0	0	0	0	0	0	1	0	0	0	0	1	1	0	1	0	0	0	0	0	0	0	0	0	0	0	0	0	0	0	0	0	0	0	0	0	0	0	0	0	0	0	0	0	0	0	0	0	0	0	1	0	0	0	0	0	0	0	0	0	0	0	0	0	0	0	0	0	0	0	0	0	0	0	1	0	0	0	0	0	0	0	0	0	0	0	0	0	0	0	0	0	1	0	1	0	1	1	0	0	0	0	0	0	0	0	1	1	0	0	0	0	0	0	0	0	0	0	0	0	0	0	0	0	0	0	0	0	0	0	0	0	1	0	0	1	0	0	0	0	1	0	0	0	0	0	0	0	0	0	0	0	0	0	0	0	0	0	0	1	0	0	0	2	0	0	0	0	0	0	0	0	0	0	0	0	0	2	0	0	0	0	0	0	0	0	0	0	0	0	0	0	0	0	0	0	0	0	0	0	0	0	0	0	0	0	0	0	0	0	1	0	0	0	0	0	0	0	0	1	0	0	0	0	0	0	0	0	0	1	0	0	0	0	0	1	0	0	0	0	0	1	0	0	0	0	3	0	0	0	0	0	0	0	0	1	0	0	0	0	0	0	0	0	0	0	0	0	0	0	0	0	0	0	0	0	0	0	1	0	0	0	1	0	0	0	1	0	0	0	0	0	0	0	2	0	0	0	0	0	0	0	0	0	0	1	0	0	0	0	2	0	0	0	0	0	0	1	0	0	0	0	0	0	0	0	0	0	0	0	0	0	0	0	0	0	0	0	1	0	0	0	0	0	0	0	1	0	0	0	0	1	1	0	1	0	0	0	0	0	0	0	0	2	0	0	0	0	0	0	0	0	0	0	0	0	0	0	0	0	0	0	0	0	0	0	0	0	1	0	0	0	0	0	0	0	1	0	0	0	0	0	0	1	0	1	0	0	0	0	0	0	0	0	0	0	0	0	0	0	0	0	0	0	1	0	0	1	0	0	0	0	0	0	0	1	0	0	0	0	0	0	1	0	0	0	0	0	0	0	0	1	0	0	0	0	0	0	0	0	0	0	0	0	0	0	0	0	0	0	0	0	0	0	0	1	0	0	0	0	0	1	0	0	0	0	0	0	0	0	0	0	0	0	1	0	0	0	0	0	0	0	0	0	0	1	0	0	0	0	0	0	0	0	0	0	1	0	0	0	0	1	0	0	0	0	0	0	0	0	0	0	0	0	0	0	0	0	0	0	0	0	0	0	0	0	0	0	0	0	0	0	0	0	0	0	0	0	0	1	0	0	0	0	0	0	0	0	0	0	0	1	0	0	0	0	0	0	0	0	1	1	0	0	0	0	0	0	0	0	0	0	0	0	0	0	0	0	0	0	0	0	0	0	0	0	0	0	0	0	0	0	0	0	0	0	0	0	1	0	0	0	0	0	0	0	0	0	0	0	0	0	0	0	0	0	0	0	0	0	0	0	0	0	0	0	0	0	0	0	0	0	0	0	0	0	0	0	1	0	0	0	0	0	1	0	0	0	0	0	0	0	0	0	0	0	0	0	0	0	0	0	0	0	0	0	0	0	0	0	0	0	0	0	0	0	0	0	0	0	0	0	0	0	0	0	0	0	0	0	0	0	0	0	2	0	0	0	0	0	0	0	0	0	0	0	0	0	0	0	0	0	0	0	0	0	0	0	0	0	0	0	0	0	0	0	0	0	0	0	0	0	0	0	0	1	0	3	0	0	0	0	0	0	0	0	0	0	0	0	0	0	1	0	1	0	0	0	1	0	0	0	1
N0.HOG0002072	0	3	1	0	1	0	0	2	0	1	4	1	3	0	0	1	1	2	1	0	1	1	1	0	2	1	0	0	0	0	0	5	1	3	5	4	1	0	0	2	0	0	2	2	0	1	1	0	1	0	0	0	0	0	7	0	0	5	3	0	4	0	2	0	0	0	2	2	0	1	0	5	2	0	1	3	0	1	0	4	1	1	2	3	0	4	1	2	0	0	0	1	2	1	0	3	3	3	3	8	5	0	1	0	4	0	0	0	2	2	7	0	1	0	3	2	1	3	0	1	2	2	1	2	0	1	2	1	1	1	2	4	1	0	0	5	1	1	0	1	0	3	5	0	0	0	0	2	1	2	0	5	4	7	2	0	0	4	0	2	1	0	2	0	3	1	0	1	1	0	0	1	2	5	5	3	0	3	0	2	1	2	0	0	0	1	0	0	0	0	1	1	0	2	5	1	0	1	1	2	0	0	0	0	2	1	0	0	2	0	0	1	0	1	1	0	3	1	0	6	1	0	1	1	0	1	0	0	0	0	3	0	0	0	1	2	0	0	3	1	4	0	1	1	0	2	3	1	0	2	0	1	0	1	1	0	0	2	0	0	2	3	0	0	4	0	0	0	0	0	3	0	2	2	2	4	0	1	1	1	0	0	0	0	0	2	2	0	0	0	7	0	0	2	2	4	0	0	0	0	4	4	1	0	0	6	0	0	0	1	0	0	4	0	1	8	2	3	2	0	0	1	1	1	2	1	0	2	1	2	0	0	0	1	0	0	0	0	0	0	0	0	2	1	0	1	0	2	7	2	4	2	2	4	0	0	1	0	0	0	0	2	5	5	0	1	0	0	0	0	1	0	0	0	6	0	0	2	1	0	3	1	0	0	0	1	1	0	0	2	1	1	5	1	1	0	2	5	0	2	8	1	2	3	2	2	2	5	0	0	0	0	0	0	2	0	2	0	0	0	0	1	2	0	0	2	0	0	0	2	0	0	0	9	0	0	0	6	5	0	1	2	1	1	1	0	2	1	0	1	4	0	3	1	1	1	0	1	6	9	0	0	1	2	0	2	0	0	2	2	0	2	0	0	1	0	1	3	2	1	1	0	1	2	0	1	0	1	0	1	1	0	1	0	0	0	0	0	9	0	1	3	5	2	1	1	2	0	0	1	0	1	1	0	0	1	1	0	1	5	1	1	1	0	4	1	0	2	2	0	2	0	0	2	4	0	1	1	4	2	0	0	0	1	0	2	1	1	0	6	0	0	0	5	1	4	0	5	1	0	1	2	3	2	4	0	0	3	3	0	0	1	2	2	4	7	2	0	0	2	0	0	1	0	0	1	1	0	0	0	0	0	0	3	1	0	1	2	2	0	0	0	2	2	2	0	3	1	5	1	0	0	1	1	1	0	0	1	1	0	0	0	0	2	2	0	0	1	1	0	0	0	0	2	0	2	2	2	0	0	0	0	1	1	0	2	0	0	0	0	0	1	1	1	2	0	6	0	1	0	1	0	0	3	0	2	1	4	0	2	0	0	0	4	0	0	0	2	0	2	1	0	0	0	1	0	2	2	0	0	0	0	1	0	0	0	0	1	2	5	1	0	3	2	0	1	0	0	5	0	1	2	3	0	0	0	0	1	2	0	2	0	7	0	3	0	2	0	0	2	1	1	0	5	0	0	1	2	2	0	2	0	0	2	1	0	0	0	0	2	0	3	0	0	1	2	5	0	0	0	0	2	2	0	0	0	0	0	0	0	1	0	0	2	0	0	0	3	0	0	2	0	8	1	0	1	0	0	1	0	1	1	1	2	1	0	1	0	1	3	3	2	1	3	1	3	0	2	5	0	1	0	3	2	0	2	0	2	0	0	3	0	2	3	5	0	1	1	1	5	4	0	8	0	0	1	0	0	0	0	3	2	0	0	4	4	0	1	0	0	1	0	0	0	4	4	3	1	3	2	0	3	0	1	0	0	1	4	0	5	6	0	0	1	0	7	0	1	5	0	0	1	2	1	0	0	1	2	0	0	0	4	1	0	0	1	0	1	1	3	3	0	3	0	0	0	0	0	0	0	3	3	1	1	0	2	4	3	0	0	0	0	0	0	1	3	0	0	3	0	3	1	0	1	1	0	0	0	1	0	7	1	2	4	2	6	1	0	4	0	4	0	0	1	0	0	2	2	3	0	1	0	0	0	0	0	1	0	2	0	0	1	0	0	0	0	3	0	3	1	0	2	2	1	1	0	0	1	1	1	0	1	0	2	4	0	0	0	9	0	0	0	0	0	1	1	0	0	1	0	0	2	0	0	1	7	0	2	0	0	2	2	0	1	4	0	0	3	2	0	6	1	2	2	2	3	1	5	2	4	0	1	0	1	1	0	1	0	0	0	0	5	2	0	1	1	0	0	1	0	6	0	0	0	0	0	6	1	1	0	0	0	3	4	3	0	2	2	5	1	1	2	0	0	0	1	0	1	4	0	1	2	4	0	0	0	0	0	3	0	0	0	1	0	1	0	0	3	5	1	3	2	0	1	1	0	0	0	0	0	0	1	3	5	0	1	3	0	2	2	0	0	6	1	2	3	0	2	0	6	1	2	0	0	1	0	0	0	0	1	0	1	0	3	0	1	1	1	3	0	1	1	1	0	0	0	0	2	1	2	0	0	1	0	0	3	0	1	7	6	0	2	0	0	1	2	4	0	2	1	0	1	1	0	0	0	1	1	0	2	0	2	1	2	4	5	1	2	0	0	1	2	5	4	1	1	1	1	1	2	4	1	0	5	0	0	2	2	0	2	1	2	1	1	0	1	1	1	1	2	5	1	0	1	2	0	1	2	0	2	3	1	2	0	2	2	1	1	0	0	3	1	3	0	0	1	1	0	0	0	0	1	0	3	1	1	3	5	2	7	1	0	0	6	0	0	7	5	2	3	2	0	2	1	0	0	0	1	2	3	0	0	0	3	3	0	0	0	0	0	3	0	0	0	1	2	1	0	0	2	1	0	3	0	3	0	3	1	6	1	0	0	1	2	1	1	8	5	1	0	0	0	0	0	7	0	3	2	3	4	1	0	2	0	0	4	0	2	1	5	0	0	0	1	0	0	3	0	0	4	1	1	0	1	1	3	4	1	0	0	3	1	2	0	2	2	1	1	3	0	1	0	1	0	1	1	5	1	2	0	2	0	5	0	3	1	1	1	2	5	0	0	3	2	0	0	4	2	1	0	0	3	2	0	0	0	5	1	3	0	0	1	5	1	0	1	1	0	0	2	4	0	0	1	1	1	2	0	1	1	1	1	0	0	1	1	0	0	0	12	2	0	0	3	0	0	4	4	0	3	0	1	1	0	0	0	0	1	4	1	2	5	0	0	2	2	2	2	3	0	0	0	2	0	3	1	4	0	1	0	0	0	0	1	0	0	0	0	1	0	2	0	3	0	0	0	0	0	1	6	0	0	0	0	3	2	0	2	0	5	1	2	0	4	4	5	0	1	0	0	3	0	4	1	0	1	2	2	0	0	0	0	2	1	2	1	1	0	1	2	2	4	1	2	1	3	5	0	0	0	5	0	0	0	2	1	0	1	0	0	0	0	1	0	0	3	0	0	1	0	2	0	2	0	0	2	1	1	0	7	0	0	1	0	2	1	8	0	0	2	1	3	4	1	0	4	1	2	1	1	5	1	2	6	0	2	0	2	0	0	0	4	0	0	0	1	1	0	0	2	0	0	0	2	2	0	0	0	1	0	2	1	1	0	0	0	1	0	0	1	4	2	0	2	1	0	1	0	5	0	0	2	2	0	3	0	3	0	1	0	0	0	1	1	1	5	1	3	0	5	3	1	0	0	1	2	0	0	0	0	0	0	0	2	1	1	2	1	2	2	1	0	0	2	3	0	4	2	0	3	0	4	5	2	4	1	0	1	1	4	1	1	0	3	0	2	0	5	2	1	0	3	0	1	1	2	1	2	0	0	4	0	1	2	0	2	1	0	2	1	1	3	2	2	1	3	7	5	0	4	0	0	0	0	0	3	0	0	8	0	1	0	0	2	1	0	0	0	4	6	2	2	0	2	4	0	0	0	2	0	0	0	1	2	0	0	7	0	0	0	0	1	1	2	0	2	0	2	0	1	1	0	1	0	0	0	0	0	0	2	0	1	2	6	3	1	2	2	1	2	4	0	1	3	2	1	1	5	4	2	3	0	0	0	1	0	3	1	0	0	4	3	0	0	3	1	2	0	3	1	3	1	0	1	4	0	2	0	0	0	0	1	1	5	0	1	2	4	1	1	2	1	0	1	0	0	1	0	0	0	1	0	2	0	0	0	1	0	1	0	0	2	0	0	3	2	0	1	1	0	0	0	1	0	1	0	1	0	0	0	0	0	2	5	2	1	2	2	1	3	0	1	0	1	1	1	1	0	2	0	8	0	0	0	3	0	9	0	2	2	0	0	0	0	0	2	0	4	1	1	0	2	0	1	1	4	0	2	1	0	4	2	0	0	1	2	0	1	0	0	4	1	2	0	4	2	0	0	1	2	0	0	1	0	3	2	1	0	1	0	2	1	1	1	0	4	0	1	1	1	0	0	7	3	3	1	0	2	0	4	0	0	3	0	4	0	4	1	0	0	2	5	0	1	0	2	1	5	2	0	0	1	1	0	0	2	3	3	0	0	1	0	2	2	0	2	1	0	2	1	2	0	2	0	2	1	0	1	0	5	0	3	2	0	1	1	2	1	1	1	0	0	0	0	0	0	1	0	2	1	1	0	5	0	0	0	5	2	1	2	3	1	3	0	5	5	3	0	0	1	1	2	1	3	1	0	5	0	4	0	2	3	2	1	1	0	2	0	0	4	0	1	3	1	1	0	0	0	1	1	2	3	6	0	1	1	0	2	0	1	2	1	0	1	0	1	5	1	0	5	0	0	0	2	4	4	1	1	0	4	0	0	0	0	2	1	5	0	1	4	2	2	0	0	1	0	2	1	4	1	0	1	1	2	2	0	0	1	1	2	3	0	3	0	1	3	0	0	0	7	0	0	1	2	0	4	0	5	0	0	1	1	0	0	0	0	0	2	1	3	0	1	0	2	2	0	2	0	0	3	0	2	0	1	1	0	0	2	0	0	0	1	4	0	2	4	2	3	0	0	0	0	0	0	0	9	1	0	0	1	1	2	0	0	2	0	2	1	1	0	1	2	3	2	1	2	5	0	2	1	2	1	4	4	1	1	0	3	0	1	3	0	0	3	1	0	1	0	0	3	2	0	2	1	0	0	1	0	0	3	0	0	0	1	0	1	0	0	2	1	0	0	2	3	1	2	0	3	1	0	0	3	0	2	0	0	0	2	3	0	1	2	0	0	0	1	0	1	0	0	0	1	0	2	1	1	2	5	2	2	0	4	0	4	1	1	1	1	1	1	2	0	0	0	2	0	1	1	1	0	1	6	1	1	0	0	1	0	1	1	0	0	2	4	2	1	0	0	2	0	3	0	1	2	0	0	0	1	0	2	3	2	0	1	1	2	0	1	0	2	0	1	0	1	6	4	0	1	0	0	2	0	2	0	0	0	2	1	0	1	0	2	1	1	2	0	1	0	1	4	1	0	0	5	0	0	2	1	0	0	5	0	1	4	2	0	5	5	3	0	0	0	3	1	2	3	0	1	0	0	3	0	1	0	0	0	0	2	7	0	1	1	0	4	1	4	0	0	2	1	2	0	1	0	0	1	0	2	0	0	2	2	0	1	0	4	4	1	2	0	0	5	1	1	10	0	1	0	2	0	1	1	0	0	0	1	0	1	1	0	0	3	0	0	0	5	0	0	0	1	0	0	0	1	0	4	1	0	1	1	4	3	1	5	2	0	0	1	1	2	1	0	0	1	1	0	3	2	0	0	1	0	0	0	1	7	0	0	1	0	5	0	0	0	0	1	9	0	0	0	1	1	3	0	2	1	0	0	0	0	1	0	0	0	0	1	1	1	1	4	3	1	2	1	4	1	3	0	4	0	6	3	1	1	1	1	0	0	2	0	0	1	6	1	5	0	0	0	2	1	2	0	3	2	1	2	4	0	0	1	1	1	0	1	6	0	0	4	0	0	0	0	1	2	0	1	0	4	0	0	3	1	1	0	0	3	0	7	2	1	1	1	0	0	3	0	0	2	1	0	2	1	1	1	0	0	2	1	1	4	1	5	3	1	2	0	5	0	0	5	1	2	0	0	0	3	0	1	0	2	3	0	2	0	0	0	1	1	1	0	0	3	3	0	2	0	3	0	1	9	0	0	0	0	0	4	1	8	1	0	0	1	0	2	0	1	0	1	2	1	2	1	4	0	0	1	1	0	3	0	4	1	0	3	2	3	3	0	1	0	0	2	0	0	0	0	0	0	0	0	0	0	0	10	2	2	3	0	4	8	4	0	0	0	0	0	0	1	0	0	1	0	1	2	1	1	0	1	0	0	1	2	1	1	1	1	0	2	0	0	1	1	0	3	0	1	0	1	4	1	1	0	0	0	1	1	0	2	3	0	1	1	0	3	0	3	1	5	0	1	4	0	4	6	1	0	2	0	0	0	4	0	3	1	2	0	2	0	0	0	0	2	1	1	1	1	0	3	1	0	0	0	1	4	2	1	2	5	2	3	0	1	1	1	1	0	3	2	1	0	1	0	0	0	0	0	0	2	0	1	0	2	3	2	0	0	1	0	0	4	2	0	0	0	3	1	0	1	0	5	1	2	1	0	3	5	2	0	2	3	1	0	0	1	4	1	0	0	1	0	0	0	0	1	2	0	1	2	0	0	3	4	0	0	2	1	0	0	0	0	2	1	0	5	0	4	0	2	1	8	0	1	0	1	0	3	0	7	0	0	5	2	2	1	6	2	0	2	1	0	1	2	2	0	0	1	0	0	0	0	0	5	0	0	1	1	1	0	0	0	1	0	4	0	1	0	0	0	3	7	2	7	0	1	1	0	0	5	0	1	0	1	2	3	0	0	0	2	1	1	1	0	3	1	1	3	0	3	0	1	5	2	0	2	0	6	1	3	5	1	0	0	0	0	1	0	3	6	0	4	0	0	0	0	0	3	1	2	4	1	1	1	1	1	4	0	3	1	4	0	2	0	0	0	1	5	2	0	10	7	3	0	2	0	0	2	1	1	1	0	0	2	2	2	0	0	1	4	2	1	0	0	4	3	2	2	0	2	0	0	4	1	1	0	0	1	4	0	2	0	3	3	0	1	0	0	0	0	0	1	0	0	4	0	1	0	3	4	0	0	0	0	0	0	3	2	2	0	1	0	2	0	0	0	1	0	3	2	1	0	3	1	3	4	1	4	1	0	0	3	3	5	2	0	0	1	0	1	1	0	0	2	1	0	0	0	0	0	2	2	0	5	2	10	0	1	0	0	1	0	3	0	1	0	1	1	6	0	5	4	0	2	0	0	3	0	0	2	0	2	0	0	1	2	1	1	0	0	1	4	3	0	0	1	1	0	0	1	3	1	9	1	0	0	2	0	0	1	0	0	1	2	0	1	1	1	2	1	3	2	1	1	1	1	3	1	5	1	1	0	2	0	0	1	0	0	1	2	0	2	1	2	4	1	1	1	0	0	0	1	0	2	0	0	1	7	0	0	0	0	1	4	1	1	7	0	2	0	1	0	0	1	1	2	0	2	4	3	1	2	0	0	3	1	0	0	0	2	0	2	1	0	0	3	1	0	2	0	0	1	2	1	0	2	1	2	1	0	3	2	1	0	2	0	3	2	0	2	1	1	0	0	0	0	2	0	0	4	0	0	3	1	0	2	1	3	2	0	8	1	1	0	0	2	1	2	0	2	0	5	0	2	0	1	3	0	2	0	1	1	6	1	0	1	4	1	0	0	3	1	0	2	3	1	0	0	0	1	2	1	0	0	2	3	0	1	3	1	1	0	2	0	1	0	0	0	6	1	0	2	3	0	1	0	4	0	1	2	0	0	0	0	0	3	1	1	1	0	1	7	1	0	4	2	2	0	1	0	0	0	0	0	2	0	0	1	0	2	0	1	1	0	0	1	0	5	0	4	1	0	0	2	3	1	2	1	4	4	0	5	1	5	0	0	2	2	1	2	7	0	0	0	0	1	0	0	1	0	0	2	0	2	9	1	0	4	2	0	1	0	0	0	0	1	0	2	0	1	0	0	2	0	0	1	0	0	0	1	1	2	0	3	1	0	0	0	0	2	0	0	2	2	0	2	0	0	0	2	0	0	1	1	0	1	3	0	0	1	1	1	1	0	6	4	3	2	0	1	4	2	0	1	3	1	0	1	1	0	3	0	3	0	1	0	2	0	8	1	4	1	0	1	1	4	2	0	0	0	1	0	0	3	0	0	0	0	6	0	1	0	0	0	5	4	0	0	2	3	0	6	1	0	0	0	3	4	1	5	0	2	0	4	1	1	1	4	2	2	2	0	1	1	0	1	4	0	2	6	0	2	2	4	2	0	2	0	1	3	0	0	1	0	0	0	1	0	1	0	0	0	1	0	0	1	1	4	7	0	0	1	8	1	0	1	3	0	3	1	0	1	0	3	1	0	3	0	0	1	0	1	0	1	1	2	0	0	0	0	1	3	1	4	3	1	1	0	1	1	0	1	2	0	3	2	0	0	4	1	5	1	0	0	0	1	0	2	4	0	0	0	1	0	0	3	0	5	5	5	2	0	0	1	0	0	2	0	0	1	1	2	7	0	0	0	0	3	2	3	4	0	0	1	4	7	5	1	1	1	3	1	0	0	0	0	1	2	0	0	1	0	2	2	4	3	4	1	0	4	0	1	2	0	1	0	3	0	6	1	0	2	0	0	6	1	0	4	1	1	0	3	0	0	0	0	0	0	1	2	1	2	1	1	0	1	1	6	0	1	0	1	2	1	0	0	1	1	2	1	6	0	1	0	2	0	0	2	1	1	2	2	1	3	1	3	2	3	1	2	0	0	0	1	6	3	1	1	0	0	0	1	1	0	6	0	0	0	0	2	1	0	0	1	1	5	6	0	1	1	1	1	3	2	0	1	0	0	1	0	0	0	0	0	1	0	0	2	0	0	2	0	0	2	0	0	1	0	3	0	1	1	1	3	1	0	0	0	0	2	2	1	0	0	4	0	3	1	0	0	0	4	2	0	1	2	1	3	1	1	1	0	1	0	2	0	0	4	1	1	0	2	2	6	0	2	1	0	0	2	5	0	1	2	0	2	0	1	3	4	1	2	5	4	3	1	0	0	1	0	3	0	0	0	0	0	0	0	5	7	1	0	1	3	5	0	0	1	1	0	0	0	1	1	1	0	2	1	1	2	1	0	6	0	3	3	6	0	3	1	2	1	0	1	1	0	3	0	1	0	1	1	1	0	1	0	0	2	1	2	0	4	3	2	0	1	0	0	2	0	2	1	0	0	0	0	0	0	0	0	6	3	1	0	0	4	1	3	0	1	1	0	0	1	1	5	1	3	1	0	0	1	2	1	2	0	0	2	1	1	2	1	0	1	0	1	0	1	0	3	0	0	0	5	0	2	2	1	1	2	0	1	2	2	1	0	3	3	0	0	6	5	0	1	1	3	1	0	3	0	0	1	1	4	1	0	0	0	0	0	0	3	0	1	2	3	1	0	5	1	0	0	3	0	1	0	1	0	0	0	1	2	0	0	1	4	0	0	2	1	0	0	0	3	2	0	0	0	0	1	0	1	0	2	0	4	1	0	1	0	4	0	0	2	0	1	2	6	1	2	0	5	0	0	2	0	0	0	0	2	0	3	4	0	3	2	1	4	0	2	1	1	1	0	0	12	2	0	0	2	0	0	1	6	0	2	1	1	1	0	0	3	3	1	2	1	0	0	0	1	0	1	0	1	2	3	1	0	5	0	1	1	3	0	0	1	1	0	0	0	0	0	0	0	1	4	0	3	0	6	0	2	0	3	2	3	0	0	0	1	2	1	0	5	1	4	0	1	6	3	6	0	1	5	0	2	0	4	3	0	0	2	3	0	2	2	1	1	0	5	1	0	1	1	1	0	0	1	3	0	0	7	2	1	0	0	2	0	0	0	0	1	0	0	0	7	1	4	0	1	1	6	0	3	4	1	1	0	0	0	0	2	2	1	1	1	0	0	5	2	0	0	1	0	2	0	1	3	1	1	0	4	0	1	2	0	0	0	0	2	0	0	0	1	4	0	1	0	1	4	0	0	1	0	7	0	2	0	2	2	0	0	1	0	2	0	4	1	1	1	0	1	0	0	2	1	0	0	3	4	1	1	0	4	0	2	3	1	7	0	2	4	0	1	0	0	2	0	2	2	0	1	1	1	1	6	2	1	1	2	0	0	0	0	2	1	3	0	0	0	3	1	2	2	3	3	1	2	1	2	2	0	0	0	1	0	1	4	1	1	8	1	0	0	2	0	5	2	1	1	0	1	2	1	2	0	0	1	0	2	2	1	1	1	0	0	5	0	1	2	0	1	3	0	3	1	4	1	0	1	6	4	1	0	0	1	1	6	2	0	1	7	0	0	1	0	0	2	5	0	2	0	1	2	0	4	1	0	1	4	1	3	1	0	2	2	3	0	1	1	2	0	0	2	1	2	2	2	0	0	1	3	2	5	0	0	1	0	1	4	2	2	0	1	0	1	0	0	2	0	0	0	2	0	0	1	0	0	0	0	0	0	1	0	0	1	2	0	0	0	6	0	0	1	6	0	0	0	3	1	0	0	1	2	0	0	0	0	0	6	1	0	0	2	1	2	0	0	2	0	0	0	0	1	0	1	0	1	0	2	0	2	0	0	3	2	3	1	0	5	0	1	2	5	2	4	0	4	0	7	9	0	2	0	0	2	0	2	0	0	0	4	0	4	4	0	2	0	2	0	0	0	3	0	1	4	1	0	0	0	1	1	0	4	2	1	1	0	4	3	1	1	3	0	0	0	0	3	0	1	0	0	2	7	0	0	0	0	0	0	4	1	0	6	0	1	3	2	14	0	0	0	2	0	0	0	1	0	1	0	1	4	0	5	1	3	1	2	1	8	2	1	0	2	3	0	2	2	0	1	1	1	1	3	3	3	0	2	1	0	0	3	0	1	0	2	0	1	1	4	0	0	2	2	1	2	1	1	0	1	1	6	0	1	1	0	8	3	0	2	0	0	1	1	0	0	3	0	0	0	1	0	0	0	3	1	8	0	3	0	1	4	1	0	2	2	1	0	0	0	6	0	2	0	2	0	1	1	0	3	3	0	1	3	1	1	0	0	1	0	0	0	0	2	0	1	0	4	1	0	1	2	0	1	0	0	2	0	1	0	0	0	0	0	0	3	0	0	0	1	0	0	0	0	0	0	2	1	2	2	0	0	0	6	2	0	6	0	0	0	0	1	0	1	2	0	2	1	1	2	2	1	0	1	2	2	0	0	0	2	3	0	4	2	0	2	3	0	0	1	0	3	1	2	0	0	2	0	0	6	6	1	3	0	0	0	0	5	0	0	1	0	2	0	0	1	0	1	9	0	0	0	3	2	3	0	2	6	1	0	0	1	0	4	1	1	3	0	0	1	4	1	0	0	1	2	0	1	2	0	0	1	0	0	1	1	0	1	0	0	4	0	1	1	5	1	2	2	0	0	0	0	1	2	2	4	0	3	1	0	1	1	0	0	0	0	5	0	0	1	1	2	0	0	1	0	5	2	0	1	0	1	1	0	1	1	0	1	0	1	2	0	1	0	0	1	0	1	2	4	0	2	0	1	1	4	1	0	1	0	0	1	1	0	6	0	1	1	1	2	0	4	0	0	1	0	0	5	2	2	0	2	2	0	0	3	1	2	1	0	0	1	0	4	0
N0.HOG0006752	2	0	0	0	0	0	0	1	0	0	0	1	1	0	0	1	0	1	0	0	0	0	0	0	0	0	0	1	0	1	0	1	0	0	2	0	0	0	0	0	0	1	0	0	0	0	1	0	1	0	0	0	0	0	1	1	0	0	0	1	0	1	0	0	0	0	1	1	0	0	0	0	0	0	0	0	1	0	0	0	1	0	0	0	0	0	0	0	0	0	1	1	0	0	0	0	0	0	4	0	1	1	0	0	0	2	1	0	0	1	0	0	0	0	0	0	0	1	0	0	1	0	0	0	0	0	1	0	0	0	0	0	0	0	0	0	2	0	0	0	0	0	0	0	0	0	0	0	0	0	1	0	1	2	0	0	2	0	0	1	0	0	0	0	1	0	0	0	0	0	1	0	0	1	0	0	1	3	0	2	0	0	0	0	0	0	0	2	0	3	0	0	0	0	0	3	0	1	0	0	0	0	0	0	0	1	0	0	0	0	0	0	0	0	0	0	2	1	0	0	0	0	0	0	0	0	0	0	0	0	0	1	1	0	0	0	1	1	0	0	1	1	0	0	0	1	1	0	1	0	0	1	0	0	0	0	0	0	3	0	1	0	1	0	6	0	0	0	0	0	1	0	0	0	0	0	0	0	0	0	0	1	0	1	0	0	0	1	1	0	0	0	0	0	2	1	0	1	0	0	0	0	0	0	0	1	0	0	0	0	0	0	0	0	0	0	2	1	0	0	2	2	1	0	0	0	0	0	0	0	1	0	0	0	1	0	8	0	0	0	0	0	1	0	0	1	0	1	1	1	2	0	0	1	1	0	0	0	0	0	1	0	0	1	0	1	0	0	0	0	0	0	0	0	1	0	0	0	0	0	1	0	3	0	1	0	1	0	0	0	0	0	0	0	1	0	1	1	0	0	0	0	1	4	0	0	1	1	2	0	2	1	0	0	0	0	0	0	0	1	0	0	0	0	0	0	0	0	0	0	1	0	0	0	0	2	0	0	2	0	0	2	2	0	3	0	0	0	1	0	2	1	0	0	1	0	0	0	0	2	0	1	0	0	0	0	0	0	0	1	0	0	0	0	0	0	0	1	0	0	0	0	0	0	0	0	0	0	1	0	0	1	0	0	0	0	1	1	0	1	0	0	2	0	2	1	0	0	0	0	0	0	0	0	0	0	0	1	0	0	0	0	0	0	0	1	0	0	0	0	0	1	0	0	0	0	1	0	0	0	0	0	0	0	0	0	0	0	0	1	0	0	1	2	0	0	0	0	0	0	1	0	0	1	1	1	0	0	1	0	2	2	0	1	0	0	0	0	0	0	0	0	0	0	1	0	0	1	0	1	0	0	0	1	0	0	0	1	0	0	1	0	0	0	0	0	0	1	0	0	0	0	2	0	0	1	1	0	0	0	0	0	0	0	0	0	0	0	0	0	0	1	2	0	0	0	1	0	1	0	0	0	1	0	1	0	0	0	0	0	2	1	1	0	0	1	1	0	0	0	0	0	1	0	0	0	0	0	1	2	1	0	1	0	0	0	0	0	1	0	0	0	0	0	1	0	0	0	0	0	0	1	2	0	0	1	0	0	1	0	2	0	0	1	0	0	0	0	0	0	1	0	0	1	1	0	0	0	0	0	0	1	1	1	0	0	0	1	0	0	0	2	0	3	1	1	0	0	1	0	1	0	0	0	1	0	0	1	2	0	0	1	2	0	0	2	0	1	0	0	0	1	0	0	0	0	0	1	0	1	0	0	0	0	0	1	1	1	0	1	0	0	1	0	0	1	0	0	3	0	0	0	0	1	1	0	0	0	0	5	0	0	0	1	1	0	0	1	0	0	0	0	1	0	0	0	0	0	0	0	2	0	0	0	0	3	0	0	0	0	0	0	2	0	1	0	0	1	0	0	0	0	0	0	0	2	0	0	0	0	0	0	0	0	0	0	0	1	0	0	1	0	0	1	0	0	0	0	0	0	0	0	1	0	0	0	0	1	1	0	0	0	1	0	1	0	0	0	0	0	0	0	0	0	0	0	0	1	0	0	0	0	1	0	0	0	2	0	0	0	0	0	1	1	0	0	0	0	1	0	0	0	0	4	0	0	0	0	3	0	0	0	0	0	0	0	2	0	1	1	1	0	0	0	1	0	0	0	0	0	0	0	0	0	0	0	0	0	1	0	1	0	1	0	0	1	0	0	0	0	1	0	0	1	0	0	0	0	0	1	0	0	0	0	1	0	1	0	0	0	2	0	0	0	0	0	0	0	1	0	1	0	0	0	0	0	0	0	0	3	0	0	1	0	0	0	0	0	0	0	1	0	0	1	2	0	0	1	2	0	1	0	0	2	0	0	0	0	1	0	0	0	1	1	0	0	0	0	0	0	0	1	0	0	4	1	0	1	0	0	0	0	0	0	0	1	1	0	1	1	0	0	0	0	1	0	0	0	0	0	0	0	1	0	0	1	0	0	0	0	0	1	1	0	0	1	1	0	1	1	0	0	1	0	1	0	0	1	0	0	1	0	0	0	0	0	0	0	0	0	0	0	0	0	0	1	0	0	0	0	1	0	1	0	1	0	0	0	0	1	2	0	0	0	0	0	0	0	0	0	0	0	0	0	0	1	0	0	0	0	0	1	0	1	0	0	0	0	0	0	0	0	0	0	0	0	0	0	0	0	0	1	0	0	0	0	0	0	1	1	2	0	0	0	0	0	0	0	0	1	0	0	0	0	0	0	0	0	1	0	0	0	0	1	0	0	0	0	0	1	1	0	1	3	1	0	1	0	1	0	1	1	0	0	0	0	0	0	0	0	0	0	2	0	0	0	0	0	0	0	1	1	0	1	0	0	0	1	0	0	0	0	5	0	0	0	2	0	1	0	0	0	0	0	0	0	0	0	3	0	1	0	0	2	2	1	0	1	1	0	0	0	1	0	0	0	0	1	0	1	1	2	0	0	0	0	1	1	0	0	0	0	1	0	1	1	0	2	1	1	0	0	0	1	0	0	0	0	2	0	0	1	0	2	0	0	0	1	0	1	0	0	2	0	0	0	0	1	3	0	0	0	0	1	0	2	0	0	0	0	0	5	0	0	0	0	1	0	1	0	1	0	0	0	0	1	0	0	0	0	2	0	0	1	0	1	0	0	0	0	0	0	0	0	0	0	0	0	0	0	0	1	1	0	1	0	1	0	0	0	3	0	0	0	0	1	0	1	1	1	1	0	0	0	0	0	3	0	0	1	0	0	2	0	0	0	1	0	0	0	0	0	1	1	0	0	0	3	1	1	1	0	0	0	0	1	0	0	0	0	0	0	0	0	0	0	0	0	2	0	0	1	0	1	0	0	0	0	0	0	0	0	0	0	0	0	0	1	3	0	0	0	0	0	3	0	0	1	0	0	0	0	0	0	0	0	0	0	0	0	0	0	0	0	0	0	0	0	0	0	0	1	0	2	0	0	0	0	0	1	0	0	0	0	0	0	0	0	1	0	1	1	0	0	0	1	1	1	1	1	0	0	0	0	1	0	0	0	0	0	0	0	0	2	1	0	1	1	2	0	1	0	0	0	0	0	0	0	0	0	1	1	1	1	0	1	0	0	0	2	0	0	0	0	0	1	0	1	0	0	0	0	3	2	0	0	1	0	0	0	1	0	0	0	0	2	1	1	0	0	0	0	1	0	1	0	0	0	0	0	0	0	0	0	0	0	0	0	0	0	0	0	0	1	0	0	0	0	1	0	0	1	0	0	1	0	1	0	1	0	0	0	0	1	0	0	0	2	0	1	0	0	0	0	1	0	0	0	0	1	1	0	0	0	2	0	0	1	0	0	0	0	0	0	0	0	0	1	0	0	0	0	1	0	0	0	1	0	0	1	0	0	0	0	1	0	1	0	0	4	0	3	0	0	0	0	0	0	1	0	0	0	0	1	0	1	0	2	4	0	0	0	1	0	0	0	0	1	0	2	0	0	0	0	0	1	0	0	0	0	0	0	0	0	1	0	0	2	0	1	0	0	0	1	0	0	3	0	0	0	3	0	0	0	0	1	0	0	0	0	0	2	0	0	0	0	1	0	0	0	0	1	0	1	0	1	2	0	0	0	1	0	0	2	0	1	0	1	0	0	0	0	1	0	1	0	0	0	1	0	0	0	0	0	1	0	0	1	0	1	0	0	0	0	0	0	0	1	1	0	2	0	1	0	0	0	0	0	0	0	0	0	0	0	0	0	0	0	0	0	0	2	0	0	0	0	0	0	0	0	0	0	1	1	0	2	0	0	0	1	3	0	0	1	0	1	0	1	0	0	0	0	0	0	0	0	0	0	1	0	0	3	0	0	1	0	0	0	0	0	0	0	0	1	0	0	1	0	1	0	0	0	1	0	0	0	0	0	0	1	0	0	2	0	1	1	1	0	0	0	1	0	0	0	0	0	0	0	4	1	1	1	0	0	0	0	0	0	0	0	0	0	0	0	0	0	0	1	1	1	2	1	0	0	0	0	0	0	0	0	1	0	0	0	0	0	1	0	1	0	1	0	0	0	2	0	0	1	0	0	0	2	2	0	1	0	0	0	0	1	0	0	0	0	0	0	0	1	0	0	0	0	2	0	0	0	1	0	0	0	1	0	0	0	0	1	0	1	1	0	0	0	0	1	0	0	2	0	0	0	0	0	3	1	0	0	0	1	1	0	0	0	0	0	2	0	0	0	1	1	0	0	0	1	1	1	0	0	1	0	1	0	0	0	0	0	1	0	0	0	0	0	0	1	0	0	0	1	0	0	0	0	0	0	1	1	0	0	2	1	0	0	0	0	0	0	2	0	0	0	1	0	0	2	0	1	0	0	0	0	0	0	0	0	0	0	0	2	0	0	0	0	0	1	0	0	0	1	0	1	1	0	0	0	1	0	0	0	0	1	0	0	0	0	0	0	0	0	0	0	0	0	0	0	0	0	0	1	0	0	2	0	0	0	2	0	0	0	1	0	0	0	0	0	1	1	1	0	1	1	2	1	0	2	0	1	0	0	0	0	1	1	1	1	0	0	0	0	1	0	0	0	0	0	2	0	0	1	2	0	0	0	0	1	0	2	1	2	0	1	0	1	0	0	0	0	0	0	1	2	1	0	0	0	0	0	1	0	0	0	1	0	1	1	0	1	1	0	0	0	0	0	1	0	2	0	1	0	0	0	3	0	0	0	0	0	0	0	0	0	0	0	0	0	0	0	0	0	0	0	0	0	1	1	0	1	0	0	0	0	1	0	1	2	0	0	0	0	1	2	0	0	0	0	0	0	0	2	0	0	1	0	1	0	1	0	0	1	0	0	0	1	1	0	0	1	0	0	0	0	0	0	0	1	4	0	1	1	0	0	0	1	0	0	0	0	0	1	0	0	0	0	0	0	1	0	0	0	0	0	2	0	0	0	0	1	0	0	0	0	0	2	0	0	0	0	0	0	0	0	0	0	1	0	1	1	0	0	0	0	0	1	0	0	0	0	0	1	0	0	0	0	0	1	0	0	2	0	0	1	0	0	0	0	0	1	1	0	0	0	2	0	0	1	0	2	0	0	1	4	1	0	0	0	0	1	1	0	1	1	0	1	0	0	0	1	0	0	1	2	0	2	0	2	0	0	0	0	0	1	0	0	0	0	2	3	0	0	0	1	0	0	0	0	2	0	0	0	1	1	0	1	1	0	1	0	0	0	0	1	0	0	0	1	2	0	0	0	0	1	1	0	0	0	1	1	0	0	0	0	1	1	0	0	1	0	1	0	0	1	0	0	1	0	0	1	0	0	0	0	0	0	0	0	0	1	4	3	3	0	1	1	0	1	0	0	2	0	0	0	0	0	0	0	2	0	0	0	2	0	1	1	1	0	0	1	0	0	0	1	0	0	0	0	0	0	2	0	2	2	0	4	0	0	0	1	0	0	0	0	0	0	0	0	1	0	1	0	0	0	1	0	0	0	0	0	0	0	0	0	0	0	0	0	0	0	0	0	0	0	1	0	0	0	0	0	0	0	0	0	0	0	1	0	0	0	0	2	1	0	1	3	1	0	0	1	1	0	1	0	0	0	0	1	0	0	0	0	0	0	0	0	0	1	0	1	1	0	0	1	0	2	0	0	0	0	2	0	0	0	0	0	2	0	0	0	0	0	0	0	1	0	0	2	0	1	0	0	2	1	0	0	0	1	0	0	0	0	0	0	0	0	1	1	0	0	0	1	0	0	0	1	0	0	0	0	0	0	0	0	0	0	0	1	1	0	1	1	0	0	0	0	0	0	0	2	0	2	0	0	0	1	0	0	0	0	0	1	0	1	0	0	1	0	0	1	1	1	1	0	0	0	0	1	1	0	0	1	0	0	0	0	1	0	1	0	1	0	1	0	0	0	0	0	0	2	0	3	1	1	1	0	0	3	1	0	0	0	0	0	1	0	0	0	1	0	0	1	0	1	1	1	0	0	0	1	0	0	0	1	1	0	1	2	0	1	0	1	2	0	2	0	0	1	0	0	2	0	1	0	1	2	0	2	0	0	0	1	0	0	0	1	1	0	0	0	0	0	0	0	0	0	0	5	0	0	1	0	1	0	0	0	0	1	1	1	0	2	0	0	0	1	0	0	0	0	0	0	0	0	1	0	0	0	0	0	0	0	0	0	1	0	0	0	1	0	0	0	1	0	2	0	1	1	0	0	0	0	0	0	1	0	0	0	0	0	1	0	0	1	0	0	1	0	0	0	1	0	0	0	2	2	0	1	0	0	0	0	0	0	0	1	1	0	1	0	0	2	0	0	1	1	1	0	0	1	1	2	0	0	0	0	0	0	0	0	0	0	0	1	0	0	1	0	0	0	0	0	0	0	0	0	3	0	2	0	1	0	0	0	0	0	0	0	0	0	0	1	0	0	1	1	0	0	1	0	0	0	0	0	0	0	0	0	0	1	0	0	0	1	0	1	0	0	0	0	2	0	0	0	0	0	0	1	1	0	0	0	0	0	0	0	0	0	0	0	0	0	1	1	0	0	0	0	1	1	0	1	0	0	0	0	0	0	0	0	1	2	1	1	0	0	0	0	1	1	0	0	1	0	1	0	0	1	1	1	0	0	0	0	0	1	0	0	0	0	0	0	0	0	2	0	0	0	1	0	0	0	0	0	0	1	0	0	3	0	0	1	0	0	0	0	0	1	0	0	0	2	0	0	0	0	0	0	0	0	0	0	0	0	0	2	0	0	0	1	0	0	1	0	4	0	1	1	0	0	0	1	2	0	0	1	0	0	1	0	1	0	0	0	0	0	0	1	0	1	0	0	1	1	0	0	1	1	0	0	1	0	0	0	0	2	1	0	0	0	0	0	1	2	0	1	1	0	0	0	0	0	2	0	0	0	1	0	1	2	0	0	0	0	0	0	0	0	1	0	0	0	0	0	3	0	0	0	0	0	1	0	0	0	0	0	2	0	0	0	0	0	0	0	0	0	0	0	0	0	0	0	0	1	0	0	1	1	1	0	0	0	0	1	0	1	0	0	0	0	0	0	0	0	0	0	0	1	0	1	1	0	1	1	1	1	0	0	1	1	0	0	0	0	0	1	1	0	1	0	0	1	1	0	0	1	1	0	0	1	1	1	0	0	0	0	0	0	0	0	2	0	0	0	0	1	0	0	0	0	0	0	0	0	0	0	1	0	0	0	1	0	1	0	0	0	1	1	0	0	0	0	0	0	0	0	1	0	0	1	0	0	0	1	0	0	0	2	0	1	0	0	1	0	0	2	0	0	0	0	1	0	0	0	0	0	0	0	1	1	1	0	0	2	0	0	0	1	0	0	0	0	1	1	0	0	0	0	1	0	0	0	0	0	0	1	1	0	0	0	0	0	0	0	1	0	0	0	1	0	1	2	0	0	0	0	2	0	0	0	0	0	0	0	0	0	0	0	0	1	1	0	0	1	2	0	1	1	0	2	1	0	0	1	0	0	2	0	0	1	0	0	0	2	2	0	0	0	1	1	1	0	0	0	0	1	0	2	0	0	1	0	0	3	0	0	0	0	0	0	0	0	0	2	0	1	0	0	1	0	0	0	0	0	0	1	0	1	1	1	1	0	2	0	0	0	0	2	0	0	1	0	0	0	0	0	1	0	0	0	1	0	0	1	0	1	4	0	0	0	0	0	0	0	0	0	0	0	0	0	0	0	0	1	0	0	0	1	1	1	0	2	0	0	1	0	2	0	0	1	0	0	1	0	0	0	0	0	1	0	0	1	0	1	0	0	1	0	0	0	0	1	1	3	1	0	0	0	0	0	0	0	2	0	2	0	0	0	0	0	0	0	3	0	0	1	0	0	0	0	0	0	0	0	0	0	2	0	1	0	0	0	1	0	0	0	0	0	0	0	1	1	0	2	1	0	1	0	0	0	1	0	0	0	0	0	0	0	0	1	2	0	0	0	0	0	0	1	1	0	1	0	0	0	0	0	0	0	0	0	0	1	0	1	1	0	1	0	0	0	0	0	0	0	0	0	0	3	0	0	0	1	1	2	3	0	0	1	0	1	0	0	0	0	0	1	0	0	1	0	0	1	0	0	0	1	0	0	0	0	0	0	0	0	1	0	1	1	1	1	0	0	0	1	0	0	0	0	0	0	0	1	0	0	0	2	0	0	0	2	0	0	0	0	1	0	1	0	0	1	1	0	0	0	0	0	0	0	0	1	0	0	0	0	0	0	2	0	0	0	0	0	0	0	0	0	0	0	0	0	0	1	0	0	0	0	0	0	0	0	0	0	0	0	0	0	0	1	0	1	0	0	0	0	0	0	0	1	0	0	0	1	0	1	0	0	0	0	1	0	0	0	0	0	1	1	0	2	0	0	0	0	0	0	0	1	0	0	0	0	0	2	0	0	0	0	0	0	1	2	0	1	0	0	1	0	0	1	0	1	0	1	0	0	0	0	1	1	0	0	0	0	0	0	0	0	0	0	0	0	2	0	0	1	0	0	0	0	0	0	0	0	0	0	0	0	0	1	0	1	0	0	1	0	0	0	0	0	0	0	1	1	2	0	2	0	0	2	1	0	0	0	0	0	2	0	0	0	0	0	1	0	0	0	1	0	3	0	0	1	0	0	1	0	0	1	0	0	0	0	0	0	0	0	0	0	0	0	0	0	0	0	0	0	0	0	1	0	0	1	0	0	0	1	1	0	0	1	1	0	0	1	0	0	0	0	0	1	0	0	0	1	0	0	0	0	0	1	3	1	0	1	1	0	2	0	0	0	0	0	0	0	0	1	1	0	0	0	0	0	0	0	3	0	2	0	0	0	0	0	0	0	0	0	2	1	2	0	0	1	0	0	0	0	2	2	0	0	1	0	1	0	0	0	1	0	1	0	0	0	0	0	0	0	0	0	0	0	0	0	0	1	0	0	1	0	1	0	0	0	2	0	0	0	0	0	0	0	0	1	1	1	0	0	0	0	0	0	0	1	1	0	0	0	1	0	0	0	0	0	0	0	0	1	0	1	1	0	0	0	0	0	0	2	1	2	0	0	0	0	0	0	0	0	0	0	0	0	0	1	2	0	0	3	0	1	0	0	0	0	2	0	0	0	0	2	0	0	0	0	0	0	0	1	0	1	2	0	0	0	1	2	1	0	0	0	0	1	1	0	0	0	0	0	0	1	1	0	0	0	0	0	2	0	0	0	0	0	1	0	0	1	1	2	0	0	0	0	0	0	2	1	2	1	0	0	0	1	0	1	0	0	0	0	0	0	0	0	0	1	2	0	0	0	0	0	1	0	1	0	0	0	0	1	0	0	0	0	0	0	0	0	1	1	0	0	0	0	1	0	1	1	1	2	0	0	1	0	0	0	0	0	0	0	1	0	1	0	0	0	0	0	0	0	0	0	0	0	0	1	0	0	1	0	0	0	0	0	0	0	0	0	4	0	1	1	0	0	2	0	0	0	0	0	0	0	0	0	0	1	0	0	1	0	0	1	0	0	0	1	0	0	0	0	1	0	1	1	0	1	0	1	0	0	0	0	0	0	0	1	0	4	0	1	0	1	0	0	0	0	1	0	0	0	0	0	0	0	2	0	0	1	0	1	0	1	0	0	1	0	0	0	0	0	1	0	1	0	0	1	1	0	0	0	1	0	0	0	0	0	0	0	1	2	0	0	0	0	0	0	0	0	0	1	0	0	0	0	0	0	0	4	1	0	0	0	0	0	0	0	1	0	0	0	0	0	0	0	0	0	0	0	1	1	0	0	1	1	0	0	0	0	0	0	0	0	0	1	0	0	0	0	0	0	0	1	0	0	1	0	1	0	0	0	0	0	1	1	0	0	4	0	0	0	1	0	0	1	0	2	0	0	0	0	0	1	0	2	0	0	2	1	0	1	1	0	0	0	2	0	0	2	0	0	0	0	0	1	0	1	1	1	1	0	0	0	0	1	0	0	1	0	0	0	1	3	0	0	0	2	1	4	0	0	2	3	2	0	1	2	1	0	2	2	0	0	0	1	1	1	0	0	0	1	0	0	0	0	0	0	2	0	0	0	0	1	0	0	1	0	1	0	1	1	0	1	2	2	0	0	1	0	2	0	0	0	1	1	1	0	1	0	0	0	0	0	2	0	0	1	2	0	0	0	0	0	0	1	0	0	1	0	1	1	3	0	2	0	0	0	0	0	0	0	0	1	0	0	0	0	0	0	0	0	1	0	1	1	0	0	0	4	1	0	1	0	1	0	1	0	0	0	0	0	0	1	0	0	0	0	0	0	0	0	0	0	1	0	0	0	0	0	1	0	0	0	0	1	1	2	0	0	2	0	0	1	0	0	1	1	0	0	0	0	0	0	0	0	0	0	0	0	0	0	0	0	0	0	8	0	0	0	0	0	0	0	0	0	1	0	0	0	1	1	1	0	0	0	0	0	1	1	0	0	0	0	0	1	0	0	1	1	0	0	0	0	0	0	0	0	2	0	0	1	0	0	1	0	1	0	0	1	2	2	0	0	0	1	0	0	0	0	0	1	0	0	0	1	0	0	1	1	0	0	0	0	0	0	0	0	0	0	1	1	1	0	0	0	0	0	0	0	0	1	1	1	1	1	2	0	0	0	0	0	0	0	0	0	0	0	0	0	0	0	0	0	0	0	0	1	0	0	1	0	0	0	1	0	1	0	0	0	1	1	1	0	0	0	0	0	0	0	0	0	0	1	1	0	0	3	0	1	2	0	3	0	0	1	0	0	1	0	0	0	0	0	3	0	0	0	0	0	0	2	0	0	1	0	0	0	0	0	0	0	0	1	0	0	1	0	0	0	0	0	0	0	1	2	0	0	0	0	1	0	0	0	0	0	0	0	0	1	0	0	0	2	0	0	1	0	0	0	0	0	1	0	0	0	0	0	1	0	0	0	0	1	0	0	0	0	0	0	0	0	1	0	0	1	2	0	0	0	1	0	0	0	0	1	0	1	0	2	0	0	1	0	0	0	2	1	0	0	0	0	0	0	1	1	1	2	0	0	0	0	0	1	0	0	0	0	0	0	1	1	0	1	0	0	0	0	0	0	2	1	1	0	0	1	2	0	0	1	0	1	0	0	0	0	0	0	0	0	0	0	0	1	0	0	0	0	0	0	0	0	0	1	0	0	0	0	0	0	1	0	0	0	0	2	0	1	1	0	2	0	0	0	0	0	0	0	0	0	1	0	0	0	0	1	0	0	0	1	1	0	0	0	0	0	0	0	0	0	0	0	0	0	1	0	1	0	0	0	0	1	0	0	0	0	0	0	0	0	0	0	0	0	0	0	1	0	0	0	0	0	1	2	0	1	0	0	0	0	1	0	1	1	0
N0.HOG0008607	0	2	0	1	0	0	1	0	0	0	1	0	0	0	0	0	0	0	0	1	0	1	2	0	0	1	0	0	0	1	0	1	2	1	1	0	0	0	1	2	0	0	1	0	0	2	0	0	2	1	2	0	0	1	3	2	0	3	0	0	2	3	3	0	1	0	1	1	1	1	0	2	0	1	0	0	1	1	1	1	0	0	0	0	0	0	1	0	0	0	1	0	1	0	1	2	1	0	0	1	1	0	0	8	2	3	0	0	0	0	1	0	2	1	0	0	2	1	1	0	1	0	1	1	2	1	2	2	1	1	0	0	1	0	0	0	1	0	1	1	0	0	2	0	0	0	0	0	1	0	2	0	2	1	0	0	1	2	9	0	2	2	0	0	2	1	0	0	1	0	0	1	0	1	0	0	0	1	0	2	2	1	0	0	0	0	1	1	0	0	3	0	1	2	2	1	1	0	1	1	0	1	1	0	0	0	0	0	3	1	0	1	0	0	21	0	4	0	0	1	1	0	0	0	0	1	0	0	0	0	2	0	5	1	0	0	0	1	0	0	3	1	1	2	0	0	2	0	0	0	0	0	0	0	2	0	0	0	2	2	1	0	1	2	4	1	0	0	0	0	2	1	1	0	0	1	0	1	0	0	1	0	1	0	0	2	0	1	0	0	2	2	0	0	2	2	0	0	1	0	0	2	0	0	1	1	0	0	3	0	0	0	1	0	0	0	3	0	0	2	0	0	0	1	0	0	0	2	0	0	2	0	0	1	2	1	2	1	0	7	1	0	0	0	1	0	1	0	1	1	1	0	1	1	1	0	1	1	0	0	0	1	1	0	1	1	1	0	0	2	0	0	0	0	3	0	0	1	1	1	2	1	1	2	1	0	0	0	0	1	2	0	1	1	3	0	1	1	2	1	3	2	0	2	2	0	0	1	1	0	0	1	0	0	2	0	1	1	1	0	1	1	0	0	0	2	0	0	0	10	0	0	0	0	1	23	1	0	1	0	0	3	1	1	0	0	1	0	2	1	2	0	1	1	0	1	0	3	1	1	0	1	1	2	0	1	0	0	2	1	2	0	0	0	0	0	0	1	0	0	0	1	1	0	1	0	2	0	1	0	0	1	0	3	0	0	0	0	3	1	1	0	1	1	1	0	1	1	0	0	0	0	0	0	0	1	0	0	0	2	2	1	0	0	0	0	0	0	1	5	1	0	16	1	0	0	2	0	0	0	0	0	0	2	1	1	2	0	0	1	0	0	1	0	0	1	1	2	1	1	0	0	0	1	0	1	0	1	0	0	3	4	1	1	2	1	1	1	0	1	0	0	1	2	0	1	0	1	0	0	1	1	0	2	0	1	0	2	0	0	0	0	0	1	0	0	1	0	1	2	0	0	4	0	0	0	1	0	1	0	0	0	0	0	0	0	0	0	1	0	0	0	0	0	1	0	2	0	0	1	0	0	0	0	0	0	0	0	1	1	2	1	1	0	2	0	1	1	0	1	1	0	1	0	0	0	4	1	1	1	1	0	1	1	1	0	0	2	0	0	0	0	1	0	1	0	0	1	1	0	0	0	1	0	0	0	0	0	1	0	0	0	0	0	0	0	1	1	0	0	0	0	1	0	0	0	0	1	1	0	1	0	1	0	1	0	1	0	0	1	0	0	1	3	0	0	2	2	0	1	0	0	1	0	0	1	0	1	1	0	1	0	0	0	0	0	0	0	0	0	0	0	1	0	0	0	0	0	0	2	0	0	0	1	0	0	1	1	1	2	1	0	1	0	0	0	2	0	1	0	0	0	1	2	1	0	0	1	1	3	0	1	0	1	1	2	0	0	2	0	0	0	0	1	0	1	0	0	1	0	0	0	0	1	0	0	1	1	1	1	0	0	2	1	1	1	1	1	0	0	0	1	2	1	0	1	0	0	0	7	0	0	1	15	0	2	0	0	0	0	14	0	0	0	0	0	0	1	0	1	3	0	0	2	1	2	1	2	1	0	1	0	1	0	0	2	0	0	0	0	0	1	0	1	0	0	0	2	1	0	0	2	1	2	0	0	8	0	0	0	0	1	1	0	0	2	0	1	1	0	0	0	1	0	1	1	0	0	0	0	3	1	0	0	0	0	2	3	1	1	0	0	1	3	0	0	1	0	0	1	1	0	0	1	2	1	1	1	0	0	0	0	1	2	1	0	2	0	1	0	1	0	2	2	0	1	0	0	1	1	0	0	0	0	0	0	1	1	0	2	0	0	0	1	2	0	0	1	0	0	0	5	0	0	2	0	1	1	1	0	0	2	0	1	1	0	1	0	0	0	0	1	0	1	4	0	1	1	1	1	1	0	2	0	1	2	0	1	1	1	0	0	0	1	3	0	0	0	0	1	1	0	1	0	1	1	0	1	0	0	1	2	0	1	0	0	1	0	2	0	0	0	0	0	0	0	1	0	1	0	0	1	0	0	0	0	1	1	0	0	0	2	0	0	1	0	1	1	1	0	0	0	1	15	1	2	1	2	2	0	2	0	10	0	0	0	1	0	0	0	0	1	0	1	0	1	0	1	2	0	6	1	2	0	0	0	1	1	0	0	1	3	0	0	0	2	0	0	1	0	1	2	0	2	1	1	1	0	2	0	0	0	5	0	0	0	0	0	1	1	0	0	1	0	0	2	0	1	3	1	0	1	0	0	0	1	2	0	0	1	2	1	0	0	0	0	1	0	0	0	1	0	0	3	0	1	0	2	0	0	1	2	1	1	0	0	0	0	1	0	0	1	0	5	0	0	0	0	0	1	0	0	0	0	0	0	0	0	0	1	0	0	1	1	2	1	0	1	1	0	0	0	2	1	0	0	0	1	0	0	1	0	2	0	0	1	0	0	0	0	0	0	0	3	0	0	0	0	2	1	0	0	0	0	0	0	2	4	2	0	0	0	0	0	0	0	0	1	0	1	0	0	0	1	0	1	1	2	0	0	0	0	0	0	1	0	1	0	0	2	0	0	0	0	0	1	1	0	1	1	0	0	1	3	0	3	2	0	0	0	2	2	0	0	0	9	0	0	1	2	1	0	1	0	0	0	1	3	0	0	0	0	0	1	0	0	0	0	1	2	1	1	1	1	1	1	1	1	1	0	0	0	0	1	0	1	1	0	1	0	3	0	0	0	0	1	0	1	5	0	0	0	2	1	0	2	0	0	1	0	1	0	1	2	1	0	0	1	2	0	0	2	0	1	1	0	2	0	2	0	1	0	3	0	0	1	1	2	0	0	0	14	0	1	0	0	1	0	1	0	2	1	0	1	1	1	0	1	0	0	0	1	1	2	0	0	3	0	0	2	0	0	1	1	1	0	0	2	1	0	0	1	1	1	0	0	0	0	2	3	0	0	2	0	2	0	3	1	3	1	0	1	0	1	0	0	0	0	1	1	3	2	4	0	0	0	2	0	0	1	0	1	1	1	0	1	2	0	0	1	1	2	0	4	0	1	0	0	0	0	2	0	2	0	0	0	1	0	1	2	0	1	0	2	0	0	0	0	1	0	0	3	0	0	1	0	0	0	1	0	1	2	12	0	1	0	1	1	6	1	3	1	0	0	0	1	0	1	2	1	0	0	1	0	0	0	0	3	0	0	0	0	2	10	0	1	0	0	0	1	0	0	0	0	0	2	0	1	0	3	0	1	0	1	0	1	0	2	0	0	0	3	0	1	0	0	0	0	0	0	0	1	0	3	2	1	1	1	0	0	0	2	0	0	0	0	0	0	0	0	2	0	0	2	0	14	0	1	2	0	0	3	1	0	1	0	0	0	2	0	1	2	0	0	0	1	0	1	1	3	1	0	0	0	0	2	0	1	0	1	1	0	0	1	1	0	1	3	2	0	0	0	0	1	2	0	0	1	0	4	0	0	0	0	0	1	0	0	0	1	0	0	7	1	0	0	3	2	0	0	0	2	0	0	0	0	1	0	1	1	1	0	0	1	0	0	2	1	0	0	0	2	0	0	1	0	0	3	0	2	0	0	0	2	0	0	4	1	0	8	0	1	1	0	0	3	0	1	0	0	1	0	0	1	4	0	0	9	0	0	0	0	3	0	0	0	0	0	0	1	0	1	0	0	1	2	0	0	0	0	0	0	0	2	0	0	0	0	0	0	0	0	0	0	2	0	0	2	0	0	0	0	0	0	0	1	3	0	3	0	1	0	1	0	0	1	2	1	0	0	2	1	0	1	1	0	0	1	1	3	1	1	0	1	0	0	0	0	1	0	0	2	0	0	1	2	2	0	0	2	2	0	2	2	1	2	0	3	0	0	1	1	2	2	0	0	0	0	2	0	1	2	0	0	0	0	2	1	0	0	0	0	1	1	2	0	0	1	0	0	0	0	3	0	0	0	0	2	0	1	2	0	1	0	1	1	1	0	0	0	1	1	0	0	1	0	1	1	0	1	1	0	0	0	0	1	0	2	0	0	1	2	0	0	0	0	0	0	0	0	1	2	1	2	0	1	0	0	0	0	1	0	0	0	0	2	1	0	0	0	0	1	2	0	0	1	2	1	0	0	1	0	0	0	0	1	0	0	0	3	2	0	1	0	1	0	1	0	3	0	0	1	3	1	1	0	2	0	1	2	0	3	1	1	1	2	0	0	3	0	2	0	1	1	1	2	1	2	1	0	0	0	0	2	0	4	1	0	1	0	2	0	0	0	0	1	0	0	0	2	0	0	2	0	1	0	1	0	0	0	1	0	1	0	0	0	2	0	0	0	0	0	0	15	0	4	0	3	1	0	2	1	1	3	1	2	0	0	0	3	3	0	0	0	1	0	2	0	0	10	1	1	1	0	1	1	0	0	0	0	0	0	0	0	0	11	0	1	0	0	1	0	2	2	1	0	0	0	0	0	1	0	0	0	0	1	1	0	0	1	0	1	1	1	3	1	2	1	0	1	0	0	0	0	1	0	1	0	0	0	0	0	0	1	1	0	0	0	0	0	0	0	2	0	0	0	1	0	1	0	0	1	0	0	0	2	1	0	0	3	1	0	0	1	0	0	0	1	1	1	0	0	0	0	10	1	1	1	1	0	0	0	0	1	1	6	0	1	0	1	0	2	0	1	0	0	0	0	0	0	2	0	2	1	3	0	2	2	0	0	0	0	0	0	0	0	0	0	2	0	0	0	0	1	0	0	0	1	2	0	0	0	0	0	2	1	4	1	1	0	1	1	2	1	2	1	1	0	0	0	3	0	2	2	0	0	0	1	0	3	0	0	1	0	0	0	1	0	1	1	0	12	0	0	0	0	0	3	0	0	0	0	1	0	0	0	1	0	1	1	0	0	0	0	0	0	1	1	0	0	2	0	0	0	0	2	0	0	0	1	1	0	0	0	0	1	1	1	0	0	0	1	0	0	1	0	0	1	1	1	1	2	0	0	1	0	1	0	0	1	0	5	1	0	0	0	0	2	0	1	0	2	0	4	0	4	1	1	0	3	1	1	0	1	3	0	0	1	0	1	1	2	0	1	2	1	0	0	1	1	0	0	0	0	2	2	15	0	2	1	2	0	1	1	0	0	2	1	0	1	0	0	0	0	1	0	0	0	0	3	2	0	0	0	5	2	1	0	0	0	1	1	0	1	2	0	0	0	1	0	1	0	0	0	0	0	0	1	0	0	0	0	3	0	0	0	1	0	0	0	1	2	0	3	0	1	1	0	1	2	0	1	0	0	3	0	0	1	0	0	1	1	0	1	1	1	2	1	1	0	0	3	1	1	1	0	1	0	0	0	1	1	5	0	1	1	1	1	0	2	0	0	16	1	2	2	1	1	0	3	0	1	0	0	1	0	0	0	1	2	0	1	0	0	0	0	1	0	3	0	1	0	0	0	0	1	0	0	0	0	1	0	0	1	1	3	1	2	0	1	0	0	0	0	0	0	1	0	0	0	1	1	1	0	1	1	0	0	0	1	2	2	0	0	0	0	6	0	0	1	0	0	1	1	2	0	0	0	1	0	0	2	0	0	0	0	0	0	2	0	0	0	1	0	1	0	0	1	0	1	0	2	1	0	2	0	2	0	0	0	1	0	0	0	2	0	0	1	0	0	0	0	2	0	1	0	2	2	0	1	1	4	1	0	0	1	1	0	0	0	1	0	0	1	2	0	0	3	2	0	0	0	0	1	0	2	0	0	1	1	0	0	0	1	1	1	0	2	0	0	0	0	0	0	0	1	1	0	0	0	3	1	0	11	1	1	0	0	0	0	1	1	1	1	1	0	0	0	1	2	1	0	1	0	1	1	1	0	0	0	0	1	0	1	1	0	1	0	0	1	0	1	2	0	0	1	0	1	1	0	1	0	0	0	0	1	1	0	1	1	0	0	3	8	0	1	0	1	0	0	0	0	0	1	0	2	0	2	1	1	0	1	0	0	3	0	0	0	6	0	1	1	1	0	0	0	1	1	1	0	1	0	1	0	2	1	0	1	0	2	0	1	1	1	1	1	1	0	0	1	1	0	0	1	0	0	0	0	2	0	0	1	0	0	1	1	2	0	12	0	1	0	0	0	1	1	1	0	1	1	2	0	1	1	0	0	1	0	0	1	1	1	2	0	0	1	2	1	1	9	0	0	0	1	1	0	1	2	0	0	1	0	1	0	0	1	3	0	1	12	1	0	0	2	12	1	0	0	0	0	0	0	0	0	1	0	1	0	0	0	0	0	1	0	0	0	1	1	1	1	1	0	1	1	1	0	2	0	1	0	1	0	0	1	0	0	0	0	0	0	0	0	0	0	0	0	2	0	0	0	1	2	0	0	0	9	1	0	1	0	1	0	0	0	0	1	0	1	0	0	0	1	1	0	0	0	0	0	0	1	1	0	2	0	3	0	1	0	1	1	1	1	4	0	0	0	1	1	0	0	0	1	0	0	1	2	2	0	0	0	1	1	1	0	2	0	0	0	0	1	0	1	0	1	1	0	0	1	1	1	1	1	3	2	0	0	1	1	0	2	0	0	0	0	1	0	0	0	0	4	0	0	0	1	0	0	0	2	0	0	0	0	1	0	0	1	2	4	10	1	0	10	0	2	2	1	0	1	1	1	1	0	0	0	0	1	0	0	2	0	0	1	2	0	0	0	0	1	1	3	1	0	0	0	2	1	1	0	0	1	0	0	0	1	4	1	0	0	1	0	0	0	0	0	0	0	1	1	0	0	1	1	0	0	1	2	1	0	0	0	0	3	2	1	2	0	0	2	0	0	1	1	1	4	0	1	0	0	0	0	1	0	0	0	1	0	0	0	0	0	0	0	1	1	1	0	0	3	1	1	0	2	2	0	0	1	0	0	0	3	1	1	1	2	1	0	0	0	1	2	0	3	0	0	12	0	0	0	1	2	0	0	0	2	1	0	0	2	0	0	0	0	1	1	0	0	4	1	0	3	1	0	0	0	0	2	0	0	1	0	1	1	0	0	1	0	0	0	2	0	0	1	0	1	13	0	0	1	0	0	1	1	1	0	0	0	1	0	0	0	0	1	1	4	0	0	0	3	1	1	1	2	8	12	1	0	0	1	2	0	1	0	0	0	1	1	0	2	1	0	1	2	4	0	0	0	1	1	1	0	0	1	2	0	1	1	3	0	1	0	0	0	1	0	0	0	3	1	2	0	1	0	1	0	1	0	0	1	1	0	1	0	0	0	2	0	0	0	0	1	5	0	0	2	1	0	0	1	2	3	0	0	1	0	0	0	0	0	1	0	0	3	0	0	0	0	0	0	6	0	0	4	0	1	1	0	0	1	1	0	0	0	0	2	0	0	0	1	0	2	1	2	0	0	2	0	2	0	1	0	0	1	0	0	4	0	1	0	1	0	2	0	0	0	1	2	0	0	0	0	0	2	3	0	0	1	0	1	0	0	0	0	0	0	0	0	0	0	5	0	0	0	2	1	0	0	2	1	0	1	1	0	1	1	1	0	1	1	0	2	0	2	1	2	0	0	1	0	0	1	0	1	0	0	1	2	1	0	0	0	0	0	1	3	5	0	3	0	0	1	0	0	0	0	0	1	1	1	0	0	0	2	1	0	1	0	1	0	0	1	1	2	0	0	1	1	0	0	0	1	0	1	0	1	2	0	1	1	2	1	0	0	5	0	2	1	1	1	0	0	0	0	1	0	0	1	0	0	0	1	0	0	0	0	0	0	1	3	0	2	1	0	0	1	2	0	0	1	0	0	0	0	1	2	0	0	0	2	2	0	1	0	0	0	1	0	0	0	0	0	0	0	0	0	0	0	0	1	1	0	0	3	0	0	0	0	3	2	0	0	1	0	0	0	2	0	3	0	0	1	0	0	1	1	0	1	0	2	0	0	1	1	1	1	0	1	2	2	0	1	2	1	1	1	1	1	2	0	1	2	0	1	0	1	0	0	5	3	1	0	1	2	0	1	0	0	2	0	0	1	0	1	1	0	1	0	0	0	1	0	0	0	1	0	0	0	0	1	0	0	0	1	0	0	2	1	0	0	0	1	1	0	0	1	1	2	0	1	1	1	0	1	0	2	0	0	2	1	0	0	0	2	0	2	1	1	1	0	0	0	0	0	0	1	0	0	0	0	0	1	1	2	0	1	1	0	0	0	0	0	2	1	0	0	0	0	0	1	0	1	0	1	0	1	0	1	2	1	0	1	1	0	0	1	0	0	1	0	1	0	0	0	0	0	1	0	0	1	0	0	0	0	1	0	0	0	1	1	1	0	5	1	2	0	0	0	0	2	0	3	0	0	1	0	3	0	0	1	0	0	0	0	0	1	2	0	2	1	0	1	0	1	1	0	0	0	1	1	0	1	1	0	2	0	2	2	1	0	0	1	0	0	0	0	1	0	1	1	1	0	1	0	0	0	0	0	1	8	1	1	1	1	1	0	1	0	1	0	1	0	1	1	2	1	0	0	2	0	3	0	0	0	0	0	1	0	3	0	0	3	1	0	0	2	1	0	0	0	0	0	0	0	1	0	0	0	2	1	0	1	0	0	0	1	3	0	0	1	0	0	0	0	1	1	0	0	1	0	1	0	0	0	0	0	1	1	1	1	1	0	0	1	0	0	0	0	2	1	1	0	1	5	1	0	0	1	0	1	4	1	0	0	1	0	0	0	2	1	1	2	0	0	1	0	1	1	0	0	1	1	2	0	0	0	0	1	0	0	1	0	1	1	0	1	0	0	0	0	0	0	1	0	2	3	0	0	0	1	1	1	0	0	2	1	0	2	0	0	2	0	2	0	0	0	1	0	3	2	0	0	1	2	1	0	0	0	2	1	2	4	2	2	0	0	0	0	0	1	0	0	2	0	2	1	1	0	1	0	0	0	2	2	0	1	0	0	3	0	1	0	1	0	2	0	1	1	0	1	14	1	0	1	0	0	2	0	0	1	0	0	1	0	0	0	0	1	2	0	0	1	1	1	0	1	1	1	0	1	1	0	0	0	2	2	1	0	1	1	0	2	0	0	1	0	0	0	1	0	1	1	0	0	0	0	0	0	0	0	0	0	0	3	1	0	0	0	0	4	0	0	0	1	0	0	2	2	1	1	1	0	0	0	0	0	2	0	2	0	0	2	0	1	2	1	1	0	0	1	0	2	0	3	4	0	0	2	0	2	1	0	0	1	0	0	1	2	0	9	0	1	1	0	1	3	3	1	2	0	2	0	0	1	0	0	0	0	0	1	4	1	0	0	1	0	1	0	0	0	0	1	1	5	0	0	0	0	0	1	0	2	0	1	0	0	1	1	0	2	0	0	0	0	1	2	0	1	0	0	1	1	0	1	0	2	0	1	0	3	0	2	0	0	0	6	1	0	0	1	1	1	0	2	1	0	0	0	4	1	0	1	3	0	0	0	2	0	1	0	0	2	0	2	0	1	1	0	1	2	0	0	2	1	0	1	0	0	1	0	1	1	2	3	0	0	2	0	0	1	2	0	0	1	0	2	3	2	2	0	1	0	0	0	0	0	0	4	1	0	1	0	1	0	0	1	0	0	0	0	1	2	0	0	1	0	0	2	1	3	1	1	0	0	0	0	3	0	1	0	0	0	0	0	1	1	0	3	0	0	0	0	0	2	2	0	0	0	0	0	0	0	3	1	0	1	0	0	2	1	0	0	0	0	1	0	0	0	1	1	0	1	0	0	0	11	0	1	0	0	0	0	2	1	0	0	0	0	0	2	0	1	0	0	0	1	0	0	2	2	0	0	1	0	3	0	0	0	0	1	0	4	0	1	2	1	0	2	0	0	0	0	0	3	0	2	1	0	2	0	1	3	0	2	0	0	0	2	1	3	0	0	0	0	2	1	2	0	0	1	0	1	0	0	1	0	0	1	0	0	0	0	0	1	1	1	0	3	1	1	0	0	1	1	2	1	1	0	0	1	0	0	1	0	0	0	0	2	0	1	0	0	0	0	2	1	0	2	0	1	1	0	0	2	2	0	1	0	1	0	0	1	1	0	0	1	0	2	1	0	0	1	0	0	0	0	1	1	2	0	1	3	0	0	0	0	2	0	1	0	3	0	0	0	0	0	2	0	1	1	0	0	2	0	1	0	0	1	3	0	0	0	0	0	1	2	0	0	2	0	0	0	1	0	0	6	1	0	2	1	2	0	0	1	0	0	0	9	0	0	0	0	1	1	0	0	1	0	0	0	0	3	0	1	0	0	1	1	0	1	1	0	1	1	1	2	0	0	1	0	1	0	0	0	0	1	1	0	0	0	0	1	0	1	1	1	0	0	0	0	0	0	2	2	0	0	0	0	1	1	0	0	0	1	1	0	1	1	0	4	1	0	0	1	3	0	1	1	1	0	0	0	1	2	0	3	0	0	0	0	0	1	0	0	1	0	0	0	1	0	0	0	1	0	0	5	0	0	0	0	0	2	0	1	0	2	0	0	1	0	1	1	1	0	9	0	0	1	1	3	14	0	2	1	0	1	1	1	0	1	0	1	0	1	0	3	0	1	0	1	1	2	0	0	0	0	0	0	1	0	1	1	0	0	1	1	0	0	2	1	1	1	1	1	1	0	0	1	0	0	0	1	1	1	1	2	0	0	0	1	1	1	0	2	0	0	1	0	0	1	0	0	0	0	0	1	0	1	2	0	1	0	0	0	0	0	0	1	1	0	1	0	0	0	1	2	0	1	2	0	0	0	0	0	0	0	1	0	0	0	2	0	0	1	1	1	1	0	1	0	2	0	0	0	0	1	0	1	1	0	1	0	1	2	2	1	0	1	0	0	0	1	1	1	0	0	0	0	0	1	0	0	0	1	0	0	2	0	1	0	0	0	0	0	3	11	1	0	0	2	1	0	1	1	3	1	0	2	0	2	0	0	1	2	0	3	1	0	1	0	0	0	0	1	0	0	2	0	3	0	2	0	3	1	1	1	0	0	0	1	0	0	0	2	1	2	0	3	0	0	2	4	2	0	1	0	0	0	2	2	2	0	0	0	0	0	0	1	0	4	0	0	1	3	2	1	0	1	1	2	1	2	2	1	1	2	0	0	1	0	0	0	2	0	0	0	1	0	0	0	4	1	1	0	0	1	0	1	0	0	0	1	0	0	0	0	0	0	0	1	0	0	0	1	0	0	1	0	0	0	0	2	1	0	1	0	0	2	0	4	1	0	1	0	1	0	0	2	2	0	0	1	0	0	0	0	1	1	0	1	0	0	3	0	0	1	0	1	0	2	0	2	3	1	0	0	0	0	0	1	1	0	1	1	2	1	0	1	1	2	0	1	0	2	0	1	1	0	0	1	0	0	0	1	0	0	3	0	1	0	2	0	1	0	1	0	1	2	0	0	1	1	0	2	0
N0.HOG0006741	0	0	0	0	2	0	0	0	0	4	0	0	1	0	0	0	1	0	0	1	0	0	0	0	0	0	0	0	0	0	0	0	0	0	0	0	0	0	0	0	0	0	2	0	0	0	0	0	1	3	0	1	0	0	2	0	0	1	1	0	0	1	0	0	0	0	2	3	0	0	1	1	2	0	0	1	1	0	1	1	0	0	3	0	0	1	0	0	0	0	0	0	1	0	0	1	0	1	0	0	0	1	0	1	2	1	0	0	0	0	0	0	0	0	0	0	0	0	0	0	0	0	1	0	0	0	0	0	0	0	0	1	1	1	0	0	0	0	0	0	0	0	0	0	1	0	0	0	1	0	1	0	0	2	0	0	2	0	0	0	0	0	0	1	0	0	0	0	0	0	0	1	0	4	0	0	0	0	0	0	0	0	0	0	0	0	0	0	0	1	0	0	0	0	0	0	0	0	1	1	0	0	2	0	0	0	1	0	0	0	0	0	0	0	0	0	1	0	1	0	0	1	0	3	0	0	0	0	0	0	0	0	0	0	1	0	0	0	1	0	1	1	0	0	0	0	3	0	0	0	0	0	1	0	1	0	0	0	0	0	1	1	0	0	1	0	0	0	1	0	0	0	0	0	0	0	0	0	1	0	0	2	0	0	0	1	0	2	0	0	1	0	0	0	0	0	0	0	0	0	0	0	0	0	0	0	0	0	0	0	0	0	0	0	1	1	1	0	0	0	0	1	0	0	0	0	0	2	1	0	1	0	0	0	0	0	0	0	0	0	0	0	0	0	1	0	1	0	1	0	3	0	0	0	0	0	1	1	1	0	0	0	0	0	2	0	0	0	0	0	0	0	0	0	2	0	0	0	1	0	0	0	0	0	0	1	0	0	0	0	0	2	1	0	1	0	0	1	0	0	1	0	0	1	2	0	1	1	1	0	0	0	0	0	0	0	0	0	0	0	0	0	0	0	0	1	0	0	0	0	0	0	0	1	0	0	0	1	0	0	0	0	0	0	0	0	0	0	0	0	1	0	2	0	0	1	0	0	0	0	0	0	0	0	0	1	0	0	0	2	0	1	0	0	0	0	1	0	0	0	0	0	2	2	1	1	0	0	1	0	0	1	0	0	0	0	0	0	2	2	0	0	0	0	0	0	0	0	0	0	0	0	1	0	0	0	0	0	2	0	0	1	0	1	0	0	0	0	0	0	0	0	0	0	0	0	0	0	1	0	0	0	1	0	1	0	0	0	1	0	0	0	0	1	0	0	0	0	0	0	1	0	0	1	1	0	0	0	0	0	1	0	0	0	1	1	0	0	0	0	0	0	0	0	1	1	0	0	1	0	0	0	0	0	0	0	0	0	1	1	1	0	0	0	1	1	0	1	0	0	0	0	2	1	0	0	0	1	0	0	0	0	0	0	1	0	0	1	0	0	1	1	0	0	1	0	1	0	1	0	0	0	0	0	1	0	0	0	0	0	0	0	0	0	0	0	1	0	0	0	0	0	0	0	0	0	1	0	0	0	1	0	0	0	0	0	0	1	0	0	2	0	0	0	0	0	0	0	0	0	1	1	0	0	0	0	0	1	0	1	0	0	0	0	0	0	0	0	1	0	3	2	0	0	0	0	0	0	0	0	0	0	1	1	1	1	0	0	1	0	0	0	0	2	0	0	0	0	0	0	0	0	0	0	0	0	0	0	0	0	1	0	0	1	0	0	1	0	0	1	2	0	0	0	0	0	0	0	0	0	1	0	0	1	0	0	1	1	1	0	0	0	1	0	0	3	0	0	0	0	0	0	0	0	1	1	0	1	0	2	0	0	0	1	0	0	0	0	0	1	0	0	0	0	0	0	0	0	0	0	0	0	1	0	1	1	0	0	0	1	1	0	1	0	0	0	0	0	1	0	2	0	0	0	1	0	0	0	0	0	1	0	0	0	1	0	0	0	0	2	0	0	0	0	0	0	0	0	0	0	0	0	1	0	0	0	0	1	1	0	0	0	0	0	0	0	0	1	0	0	0	1	0	0	0	1	0	1	0	1	1	0	0	0	0	0	0	0	0	1	0	1	0	1	0	0	0	0	0	0	0	0	0	0	0	1	0	0	0	0	0	0	0	0	0	0	0	2	2	0	0	0	0	1	0	1	0	1	2	0	1	0	0	0	0	0	0	0	0	0	0	0	0	0	1	0	0	0	0	1	1	0	1	0	0	0	1	0	0	0	0	0	0	1	1	0	0	0	0	0	0	3	0	1	0	0	1	0	2	0	0	0	0	0	0	0	0	0	0	0	0	0	1	1	1	1	0	0	0	0	1	1	0	1	1	0	0	1	1	0	0	0	0	0	0	0	0	2	0	0	0	2	1	0	1	0	0	0	0	0	0	0	0	0	0	0	1	0	0	0	1	0	0	0	0	0	0	0	0	0	0	0	0	0	0	0	0	0	0	1	1	1	0	0	0	0	0	0	0	0	0	2	0	0	0	0	0	0	1	0	0	0	0	0	1	0	0	1	1	1	0	0	0	1	0	0	0	1	0	0	0	0	1	0	0	0	1	1	0	0	0	0	4	0	0	0	0	0	0	0	0	0	0	0	0	0	0	0	0	0	0	0	0	0	0	1	0	0	2	0	0	0	0	0	1	0	0	0	0	0	0	0	0	0	0	0	0	0	2	0	0	0	0	0	0	1	1	0	0	1	0	0	0	0	0	1	0	0	0	0	0	0	1	1	0	0	1	0	0	0	0	0	1	0	0	0	0	0	0	1	0	0	0	1	0	0	0	1	0	0	0	0	0	0	0	2	0	0	0	0	0	0	0	0	0	0	0	0	1	1	1	0	0	0	0	0	0	1	0	0	0	0	0	0	0	1	0	0	0	0	0	0	0	1	2	0	0	3	1	0	0	0	0	1	0	0	1	3	0	1	0	0	0	0	0	1	0	0	1	0	0	0	0	1	0	1	0	0	0	0	0	1	0	0	3	0	0	2	0	0	0	0	1	1	1	0	0	2	1	0	0	0	0	0	0	1	0	0	0	1	0	0	0	0	1	0	0	0	0	1	0	0	0	0	0	0	0	1	0	2	0	1	0	1	0	0	1	0	0	1	1	0	1	1	1	0	1	0	0	0	0	1	0	0	0	0	0	1	0	0	0	0	1	0	0	0	0	1	0	1	2	0	1	1	0	0	2	0	0	0	0	0	0	3	0	2	1	1	1	0	0	1	1	0	0	0	0	0	0	0	0	0	0	0	0	0	0	1	0	1	0	1	0	0	0	0	0	0	0	0	2	0	0	0	1	0	0	0	0	2	1	0	0	0	0	0	0	0	1	0	0	0	0	0	1	1	1	0	1	0	0	0	0	0	2	1	0	2	0	0	0	0	1	0	0	0	0	0	0	0	0	0	0	1	0	0	0	0	0	0	0	0	0	1	0	0	0	0	0	0	0	1	0	1	0	0	0	0	0	1	0	0	0	1	1	0	1	0	0	0	0	0	1	0	1	0	1	1	0	0	0	0	0	0	0	0	0	0	0	0	0	0	0	0	0	1	1	0	0	0	2	1	0	0	2	1	1	0	0	2	0	1	0	0	2	0	0	0	1	0	0	1	0	0	0	0	1	0	1	2	0	0	0	0	0	1	1	0	0	0	2	0	1	0	0	1	0	3	0	0	2	0	0	1	0	0	0	0	0	1	0	0	0	0	1	0	0	1	0	0	0	2	0	1	1	0	0	0	0	0	1	1	0	0	0	0	0	0	2	2	3	1	0	1	0	0	0	0	0	0	0	0	0	0	2	1	1	0	0	1	0	0	0	0	0	1	0	1	0	0	1	0	0	0	0	0	0	0	0	0	0	0	1	0	0	0	0	1	0	0	0	0	0	0	1	0	1	1	0	0	1	0	0	0	1	0	0	0	0	0	0	1	0	0	0	0	0	1	0	0	0	0	1	0	0	0	0	0	0	0	0	0	0	0	0	1	0	0	1	0	0	1	0	0	0	0	0	1	0	1	2	0	0	0	1	0	0	0	5	0	0	0	0	2	1	0	1	0	2	0	1	1	0	0	1	0	0	0	0	0	0	0	1	1	0	0	1	0	0	0	0	0	0	0	1	0	0	1	0	0	0	0	0	1	0	0	0	0	0	0	0	0	0	0	0	0	0	2	0	0	2	0	0	0	2	0	0	1	0	0	0	0	0	0	0	0	0	0	0	0	0	1	1	0	0	0	0	1	0	1	0	0	0	0	2	0	0	0	1	0	0	0	0	0	1	0	0	0	0	0	0	1	0	0	0	0	1	0	0	0	0	0	1	0	0	0	0	0	0	0	0	0	0	0	1	0	0	0	1	1	0	0	0	0	0	1	0	0	0	0	0	0	1	0	0	2	0	0	0	0	0	0	0	1	0	0	2	0	0	0	4	1	1	0	0	0	0	0	1	1	0	0	0	0	0	0	0	1	1	0	0	1	0	0	0	0	0	0	0	0	1	0	0	0	2	1	0	1	0	0	0	0	0	0	0	0	0	0	1	2	0	0	0	1	0	0	0	0	0	0	0	0	0	0	0	0	0	0	0	0	0	1	0	0	0	0	0	0	0	0	0	0	0	0	2	0	1	0	0	0	0	0	0	0	0	0	1	1	0	0	0	0	0	0	0	1	1	1	1	0	1	0	1	0	0	1	0	0	0	0	0	3	1	0	0	0	1	0	0	0	0	0	0	0	0	0	1	0	0	3	1	0	0	0	1	0	1	0	0	0	0	0	1	0	0	0	0	0	0	0	0	0	0	0	1	0	0	0	0	1	0	0	0	0	1	0	1	0	0	0	0	2	1	0	0	0	0	0	0	0	0	0	0	0	0	1	0	0	1	0	1	0	2	0	0	1	0	0	0	1	0	0	0	0	0	0	0	1	1	0	0	1	0	1	1	0	0	0	0	1	0	0	0	0	0	1	0	0	0	0	1	0	0	0	1	0	1	0	0	0	0	0	0	0	0	1	0	0	0	3	0	0	0	0	0	2	0	0	0	2	0	0	0	1	0	0	0	1	0	0	0	0	0	0	0	2	0	0	0	0	0	0	1	1	1	1	1	0	0	0	0	0	0	0	0	0	1	0	1	0	0	0	2	1	1	0	0	0	0	1	0	0	0	0	0	1	0	0	1	2	0	0	0	0	2	0	0	0	0	0	0	1	0	1	0	0	0	0	0	1	1	0	1	0	0	0	0	0	0	2	0	0	1	0	0	0	0	0	0	0	0	0	0	0	0	0	0	1	0	0	0	0	0	0	0	1	1	0	1	0	0	1	1	1	1	0	0	1	1	0	0	1	0	0	0	0	0	0	0	1	0	0	1	0	1	1	0	0	0	0	0	0	0	2	0	0	0	1	0	0	0	2	0	0	0	0	0	0	0	0	0	0	1	1	2	0	1	0	0	0	0	0	2	0	0	0	0	2	0	0	0	1	0	0	1	1	1	1	0	0	1	1	1	0	0	0	0	0	0	0	0	0	0	0	0	0	0	0	0	1	0	0	0	0	0	0	0	1	0	0	1	0	1	0	1	0	0	0	0	0	0	0	1	0	0	1	0	0	0	1	0	0	0	0	0	1	0	0	0	0	0	1	1	1	0	0	0	0	0	0	2	0	0	0	0	4	0	0	0	1	0	0	0	0	0	0	0	0	1	0	1	1	1	1	0	0	1	0	1	0	0	0	0	0	0	0	0	0	1	0	0	0	0	1	0	0	0	0	0	0	1	0	0	0	0	0	0	0	0	0	0	1	1	0	0	1	0	0	0	0	0	1	0	0	0	2	0	0	1	0	0	0	0	0	0	0	0	0	0	0	1	1	0	2	0	1	0	0	0	0	0	1	0	0	0	0	0	0	0	0	0	0	0	0	0	1	0	1	1	1	0	1	0	0	0	0	1	0	0	0	0	1	0	0	2	0	1	0	0	0	0	0	0	0	0	1	0	0	1	0	0	0	0	0	0	0	0	1	1	0	0	1	0	0	0	0	0	0	0	0	0	0	3	1	0	1	0	0	0	0	0	0	0	0	0	0	0	0	1	0	0	0	0	0	1	1	0	1	0	0	0	0	0	0	0	0	0	2	0	1	0	0	0	0	0	0	0	0	0	0	0	1	0	0	0	0	0	1	0	0	0	0	0	1	0	0	0	0	0	1	0	1	0	0	0	0	0	0	1	0	0	3	0	0	0	0	1	0	0	1	0	0	0	0	0	3	2	0	1	0	1	1	0	0	0	0	0	0	0	0	0	0	0	0	0	0	0	6	0	0	1	1	0	0	0	1	0	0	0	0	0	0	1	0	0	0	0	1	0	0	0	0	0	0	0	1	0	0	0	1	1	0	0	0	3	0	0	0	0	0	0	0	1	0	0	2	2	0	1	0	1	1	0	0	0	0	0	0	0	0	0	0	0	0	0	0	0	3	0	1	0	0	0	0	0	0	0	3	1	0	0	0	0	0	0	0	0	0	1	1	0	0	0	0	0	0	1	0	1	0	0	0	0	0	0	0	0	0	0	0	0	0	0	1	0	0	0	0	0	0	1	0	0	0	0	0	0	0	1	2	0	0	0	0	0	0	0	1	1	0	0	0	0	0	0	0	1	0	0	0	0	0	0	1	0	0	1	0	0	0	1	1	1	0	0	0	0	0	0	0	0	1	0	2	0	1	0	1	0	1	1	0	0	0	0	0	0	0	1	0	0	0	0	0	0	1	0	1	0	0	0	0	0	1	0	0	0	0	0	0	0	0	0	1	0	0	0	0	0	0	0	0	0	0	0	0	2	0	0	0	1	0	0	4	0	0	0	0	0	2	0	0	0	1	1	1	0	1	0	0	2	0	3	0	1	0	0	0	0	0	0	0	0	0	0	0	0	2	0	0	0	0	0	1	0	0	4	0	0	0	0	1	0	0	0	0	0	0	0	2	0	1	0	0	0	0	0	0	0	1	2	0	0	0	1	1	0	0	0	1	0	0	0	1	0	0	0	0	0	0	2	1	0	0	0	0	0	0	1	0	0	0	2	0	0	0	1	0	0	1	0	0	0	0	0	0	0	0	3	0	3	0	0	1	0	0	0	0	0	0	0	1	0	0	0	0	0	1	1	1	0	0	0	0	0	0	1	0	1	0	0	1	0	1	0	0	0	0	0	0	0	0	0	0	0	0	1	1	0	0	0	0	0	0	1	1	1	0	1	1	0	0	0	1	0	0	0	1	0	0	0	0	0	0	0	0	1	0	0	0	0	0	0	0	1	0	0	1	1	0	0	0	1	0	0	0	2	0	0	0	0	0	1	0	2	0	0	0	1	2	2	1	1	0	0	0	0	0	0	0	1	0	0	0	0	0	0	0	0	0	0	0	1	1	0	0	0	0	0	0	1	0	1	1	1	0	1	0	1	0	0	0	0	0	0	0	0	0	0	0	0	0	0	0	0	0	2	0	0	0	0	0	0	0	1	0	0	0	0	1	0	2	0	1	0	0	0	0	0	0	0	1	0	1	0	0	0	1	0	0	0	1	0	0	0	0	0	0	0	0	2	0	0	0	0	0	0	1	0	0	1	2	0	0	0	1	0	0	0	0	0	0	0	0	0	1	0	1	0	0	0	0	0	1	1	0	0	0	0	0	0	1	0	0	0	0	1	0	1	0	0	1	0	0	1	0	0	4	2	0	2	0	0	0	0	0	1	1	1	0	0	0	2	0	0	0	1	0	0	0	0	0	1	1	0	0	0	0	0	1	0	0	0	0	1	1	1	0	0	1	0	0	0	0	0	1	0	0	0	0	1	0	0	0	0	0	0	0	0	1	0	0	0	0	0	0	0	0	0	0	0	2	0	1	0	0	0	0	0	0	0	1	1	0	0	0	0	0	1	2	0	0	0	2	0	1	0	0	0	1	0	0	0	0	0	0	2	0	0	0	1	0	0	0	0	0	0	0	0	2	0	1	0	0	0	0	0	0	0	0	0	0	0	0	1	0	0	0	0	0	0	0	1	0	0	0	0	0	1	0	0	0	1	0	0	0	0	0	0	0	0	2	0	0	0	0	0	0	1	0	0	1	0	0	0	0	0	0	0	0	0	1	0	0	0	0	0	2	0	3	0	0	0	1	1	1	0	0	0	0	0	0	3	0	0	0	2	0	0	0	0	0	0	0	0	0	0	0	0	0	0	2	0	0	0	0	0	0	0	0	1	0	0	1	0	0	0	0	0	0	0	0	0	0	0	1	0	0	0	0	0	0	2	0	0	0	0	0	3	0	1	0	0	0	0	0	0	0	0	0	1	0	0	0	0	0	0	1	1	0	0	0	0	0	0	0	0	0	0	0	0	0	0	1	0	1	0	0	0	0	0	0	0	2	0	0	1	1	0	0	0	0	1	1	0	0	0	0	0	0	0	0	1	0	2	0	1	0	0	0	1	0	0	2	3	2	1	0	0	0	0	1	0	0	1	0	2	1	0	0	0	0	0	0	0	0	0	1	0	0	0	0	0	0	1	0	1	1	0	0	0	0	0	0	1	0	0	0	0	0	0	0	0	0	1	0	0	0	1	0	0	0	0	0	0	0	1	0	0	1	0	1	0	2	1	0	0	0	0	0	0	0	0	0	0	0	0	0	1	0	0	0	0	0	0	2	1	0	0	1	0	0	0	0	0	0	0	0	0	0	0	0	0	0	0	0	0	0	0	0	0	0	0	0	0	0	0	0	0	0	0	0	2	0	0	0	0	0	0	0	0	0	0	1	0	1	0	1	0	0	1	2	0	3	1	0	1	0	0	0	0	0	0	0	1	0	0	1	0	1	1	0	2	0	0	0	0	1	0	0	2	1	0	0	0	0	0	0	1	0	0	1	0	0	0	2	1	0	0	0	0	1	1	1	0	0	0	0	0	0	0	0	0	0	0	0	1	0	1	0	1	0	0	1	0	0	0	0	0	0	0	0	0	0	0	0	1	0	0	0	0	0	0	0	1	0	1	2	0	1	0	0	0	0	0	0	1	0	0	1	0	0	0	0	0	1	0	0	0	0	1	0	0	0	0	0	0	0	1	1	0	0	0	0	0	0	0	1	1	1	0	2	0	0	0	0	0	0	0	0	0	0	1	0	1	0	0	0	0	0	0	1	0	1	0	1	0	1	0	0	1	1	0	0	0	0	0	0	0	0	1	0	0	0	0	0	0	0	0	0	0	2	0	0	0	0	0	0	0	0	0	0	0	1	0	0	0	0	0	0	0	0	0	1	0	0	0	1	0	1	0	2	0	0	0	1	0	0	1	0	0	1	0	0	0	0	0	1	0	0	2	0	0	1	1	0	0	0	1	0	0	0	0	0	0	1	0	1	1	0	0	0	0	0	0	0	0	0	0	0	0	1	0	0	0	0	1	0	0	0	0	0	0	0	0	0	0	0	0	0	0	0	0	0	0	0	1	0	0	0	0	0	0	1	0	0	0	0	0	0	1	0	1	0	0	0	0	0	1	2	0	0	0	0	0	0	1	1	0	0	0	1	1	0	3	0	0	0	0	0	0	1	0	1	0	0	0	0	2	0	0	1	0	1	0	0	0	1	0	0	0	2	1	0	0	0	0	0	0	1	0	1	1	1	0	0	0	1	2	0	0	0	0	0	1	0	0	0	0	0	0	0	0	0	1	0	0	0	0	0	0	0	1	0	0	0	0	0	0	1	0	0	0	1	0	0	0	0	0	0	0	2	0	0	1	1	1	0	0	0	0	2	0	0	1	0	0	0	0	0	1	0	1	0	0	1	1	0	0	1	0	0	0	1	1	0	0	0	0	0	0	3	0	0	0	0	0	0	0	0	0	0	0	0	0	0	1	2	0	1	0	0	1	0	0	0	0	1	0	0	0	2	1	1	1	0	0	0	1	0	0	0	0	0	0	2	0	1	0	1	0	0	1	0	0	0	0	1	0	2	0	2	0	0	0	0	0	1	0	0	0	0	0	0	0	0	0	0	0	1	0	0	0	0	0	0	0	1	0	0	0	0	0	0	0	0	0	0	1	0	0	0	0	0	0	0	1	0	0	0	0	0	0	1	0	1	0	0	0	0	0	0	1	0	0	0	0	0	0	1	1	0	0	0	0	0	0	0	0	0	0	0	0	0	0	0	0	0	0	0	0	0	0	0	0	0	0	0	0	1	0	1	0	0	0	0	0	0	0	0	1	0	2	0	1	0	1	0	0	0	1	0	0	0	2	0	1	0	0	0	0	0	1	0	0	1	0	0	0	0	0	0	0	0	0	0	0	1	1	1	1	0	0	0	0	0	0	0	1	0	0	0	2	2	0	0	1	1	0	0	0	0	1	0	1	0	0	0	0	2	0	1	0	2	0	0	1	0	0	0	0	0	0	0	0	0	0	0	1	0	0	0	1	0	1	0	0	0	0	0	0	0	0	0	0	0	0	1	0	0	0	0	0	0	2	0	0	0	0	1	1	0	0	0	0	0	0	0	1	1	0	1	0	0	1	0	0	0	0	2	0	0	0	0	0	0	4	0	0	0	0	0	0	0	0	1	0	0	0	0	0	0	2	0	0	0	3	0	0	0	0	0	1	1	0	0	0	0	0	0	0	3	0	0	0	0	0	0	0	0	0	0	1	0	0	0	0	0	1	0	1	0	0	0	1	0	0	1	0	0	1	0	0	0	0	1	0	0	2	0	0	0	1	0	0	0	2	0	0	0	0	0	0	0	0	0	0	0	1	0	0	0	0	0	0	0	0	0	0	0	0	0	0	0	0	0	0	0	1	0	0	0	0	0	0	0	1	0	0	0	2	0	0	0	0	0	0	0	1	0	1	1	0	0	0	0	0	1	1	1	0	2	1	0	0	0	0	0	0	0	0	0	0	1	1	0	0	0	0	0	0	0	0	0	0	0	0	0	0	2	0	0	0	0	0	0	0	1	1	0	0	0	2	0	0	1	1	0	0	3	0	1	0	0	1	2	0	0	0	1	0	0	0	2	0	0	0	0	1	1	0	0	0	0	0	0	0	0	0	0	0	3	1	0	0	0	0	0	0	0	0	0	0	0	0	0	0	0	0	0	0	1	0	0	0	0	1	0	0	1	0	0	1	0	0	0	0	0	0	0	0	1	0	0	0	2	0	0	0	0	0	0	0	0	1	0	0	0	0	0	0	0	1	1	2	0	0	0	0	0	0	0	2	0	0	2	2	0	0	0	0	0	0	0	0	0	0	0	0	1	1	1	3	0	0	0	0	0	0	2	0	0	0	0	0	0	0	0	0	0	0	0	0	0	0	0	0	0	0	0	0	0	0	1	0	0	0	1	1	0	0	0	0	0	0	0	1	0	0	0	0	0	0	0	0	0	0	0	0	0	0	0	0	0	2	1	0	0	0	0	0	1	0	1	0	0	0	1	0	0	2	0	0	0	0	1	0	0	0	1	0	0	0	0	1	1	0	0	1	1	0	0	0	2	0	0	0	1	0	0	0	0	0	0	0	0	3	0	0	0	1	0	1	0	0	1	0	0	0	1	0	1	0	0	0	1	0	1	1	0	0	0	0	0	1	0	1	0	0	0	0	0	0	0	0	0	0	0	0	0	0	0	0	0	0	1	0	0	0	0	0	0	1	0	1	0	0	0	1	1	0	0	0	0	1	1	0	0	1	0	0	0	0	0	0	2	0	0	0	0	0	0	0	1	0	0	0	0	0	0	0	1	0	2	0	1	0	1	0	0	0	1	0	0	0	0	0	0	0	0	0	0	0	0	1	0	0	0	0	0	1	1	0	0	0	0	0	0	2	0	1	0	1	0	2	1	0	0	0	0	0	1	1
N0.HOG0013082	0	0	0	0	0	0	0	0	0	0	0	1	1	0	0	0	0	0	0	0	0	0	0	0	0	0	0	1	0	2	0	0	0	0	0	0	0	1	0	0	0	0	0	0	0	1	0	0	0	0	0	0	0	0	0	0	1	1	0	1	2	0	0	0	0	0	0	0	0	0	0	0	0	0	0	0	0	0	0	0	0	0	0	0	0	0	0	0	0	0	0	0	0	0	0	1	0	1	1	0	1	0	0	0	0	0	0	0	1	0	0	0	0	0	0	0	0	0	0	0	2	1	0	0	0	0	0	0	0	1	0	0	0	0	0	0	1	1	0	0	0	0	0	0	0	0	0	0	0	0	0	1	1	0	1	0	0	0	0	0	0	0	0	0	0	0	0	0	1	0	2	0	0	1	2	1	0	2	0	0	0	0	0	0	0	0	0	0	0	0	0	0	0	0	0	0	0	1	0	0	0	0	1	1	0	0	1	0	0	0	1	2	0	0	0	0	0	0	0	0	0	0	0	0	0	0	1	0	0	0	1	0	0	1	0	0	0	0	0	0	0	0	0	0	1	0	0	0	0	1	0	0	0	0	0	0	0	0	1	0	0	2	0	0	0	0	1	0	0	0	0	0	1	1	1	0	0	0	0	0	0	0	0	0	0	0	1	0	1	0	0	0	0	0	0	0	0	0	0	0	0	1	0	0	0	0	1	0	0	0	0	0	1	0	0	0	0	0	0	0	0	0	0	0	0	0	0	0	1	0	0	0	0	0	0	0	0	0	0	0	0	0	0	0	0	0	0	1	0	0	0	0	0	0	0	0	0	0	0	0	0	0	0	0	0	0	0	0	0	0	1	0	0	0	1	0	0	0	0	0	0	0	0	0	0	0	0	1	0	0	0	1	1	0	0	0	0	0	0	0	1	0	0	1	0	0	0	1	1	0	0	0	0	0	0	0	0	0	0	0	0	0	1	0	0	1	0	0	0	0	0	0	0	2	0	0	0	0	0	1	0	0	0	0	0	0	0	0	0	1	0	0	0	0	0	0	0	0	0	3	0	0	0	0	0	0	0	0	0	1	0	0	0	0	0	0	0	0	0	0	0	0	0	0	0	0	1	0	0	0	0	0	0	1	0	0	1	0	0	1	0	1	0	0	2	0	0	0	0	0	0	0	0	1	0	0	0	0	0	0	0	0	0	0	0	0	0	2	0	0	0	0	0	1	0	0	0	0	0	0	0	0	0	0	1	0	1	0	0	0	0	0	0	1	0	0	0	1	0	0	0	0	0	0	0	0	0	0	0	0	0	0	0	1	1	1	0	0	0	0	0	0	0	0	1	0	0	0	0	0	0	0	0	0	0	0	0	1	0	0	1	0	0	0	0	0	0	0	0	0	0	0	0	0	0	0	0	0	0	0	0	0	0	0	0	1	0	0	0	0	0	0	0	0	0	0	0	0	0	0	0	0	0	0	0	0	0	0	0	0	0	0	0	0	0	0	1	0	0	0	1	0	0	0	0	1	0	0	0	0	1	0	0	0	0	0	0	0	0	0	0	0	0	0	0	0	0	1	1	0	0	0	0	0	0	0	0	0	1	0	0	0	0	0	0	0	0	0	0	0	0	0	0	0	0	0	0	0	0	0	0	0	0	0	0	0	0	0	1	0	0	0	0	2	0	0	0	1	0	0	0	0	0	0	0	0	0	0	0	1	0	0	0	0	0	0	0	0	0	0	0	0	0	0	0	0	0	0	0	0	0	0	0	0	0	0	0	1	0	0	0	0	0	0	0	0	0	0	0	0	0	0	0	1	0	0	0	0	0	1	0	3	0	0	0	0	0	0	1	0	0	0	0	1	0	0	0	0	0	0	2	0	1	0	0	0	0	0	0	1	0	0	0	0	1	0	0	0	0	0	1	0	0	1	0	1	0	0	0	0	0	1	0	0	0	0	0	1	0	0	0	0	0	0	0	0	0	0	0	1	0	0	0	0	0	0	0	0	1	0	0	0	0	0	0	0	0	0	0	0	0	0	0	0	0	1	0	1	0	0	0	0	0	0	0	0	0	0	0	0	0	0	0	0	0	0	0	0	0	0	0	0	0	0	0	0	0	0	1	0	0	0	0	0	0	0	0	0	0	0	0	0	0	1	1	0	1	0	1	0	0	0	0	0	0	0	0	1	1	0	0	0	0	0	0	1	0	0	0	0	0	0	0	0	1	0	0	0	0	0	0	0	1	0	0	0	0	0	1	0	0	0	0	0	0	0	0	0	0	0	0	0	0	0	1	0	0	0	0	1	0	0	0	0	0	0	0	0	0	0	0	0	0	1	0	0	0	0	0	0	0	0	0	0	0	0	0	0	0	0	0	0	0	0	0	0	0	0	0	0	0	0	1	1	0	0	0	1	0	0	0	0	0	0	0	0	1	1	0	0	0	0	0	0	0	0	0	0	0	0	0	0	0	0	0	0	0	0	0	0	0	0	0	0	0	0	0	0	0	0	0	0	0	0	0	1	0	0	0	0	0	0	0	0	0	1	0	0	0	0	0	0	0	0	0	0	0	1	0	0	0	0	1	0	0	0	0	0	0	0	0	0	1	0	1	0	0	0	0	0	0	0	0	1	0	0	0	0	0	0	0	0	0	0	0	0	0	0	0	0	0	0	0	0	0	0	0	0	0	0	0	0	0	0	0	0	1	1	1	0	0	0	0	0	0	0	0	0	0	0	0	1	0	0	0	0	0	0	0	0	0	0	0	0	0	0	0	0	0	0	0	0	0	0	0	0	0	0	0	0	0	0	0	0	0	0	0	0	0	0	1	0	0	0	0	0	0	0	0	0	0	1	0	0	0	0	0	0	0	0	0	0	0	0	0	0	0	0	1	0	0	0	0	1	0	0	0	0	1	0	0	0	0	1	0	0	1	0	0	0	0	0	0	1	0	0	0	0	0	1	0	0	0	0	0	0	0	0	0	1	1	0	0	0	0	0	0	1	0	1	0	0	0	0	0	0	0	1	0	1	0	1	0	0	0	0	1	0	0	1	0	0	0	1	0	0	0	0	1	1	0	1	0	0	0	0	0	0	0	0	0	0	0	0	1	0	0	0	1	0	0	0	0	0	0	1	0	0	0	0	0	0	0	0	1	0	0	0	0	0	1	0	1	0	0	0	0	0	0	0	0	0	0	0	0	1	0	0	0	0	0	0	1	0	0	0	1	0	0	1	0	0	0	0	0	0	1	0	0	0	0	1	0	0	0	2	0	0	0	0	0	0	1	0	0	0	0	0	0	0	0	0	0	0	0	0	0	0	1	0	0	0	0	0	0	1	1	1	0	1	0	0	0	0	0	2	1	0	0	0	2	0	0	0	0	0	0	0	1	0	0	0	0	0	0	0	1	0	0	0	0	0	0	0	0	0	0	1	0	0	0	1	0	0	0	1	0	0	0	0	1	0	0	0	0	0	1	0	0	0	0	1	0	0	0	0	0	0	0	1	1	0	0	0	0	0	0	2	0	0	0	0	0	0	0	1	0	0	0	0	0	0	0	1	0	0	0	0	1	0	0	0	0	0	0	0	0	0	0	1	0	1	0	0	0	0	0	0	0	0	0	0	1	0	0	0	0	1	0	0	1	0	1	0	0	0	2	0	0	0	0	0	0	0	0	1	0	1	0	0	0	0	0	0	0	0	0	0	1	0	0	0	0	0	0	0	0	0	0	0	0	0	0	0	0	0	0	0	0	0	0	0	0	0	0	0	0	0	0	0	1	0	0	0	0	0	0	0	0	0	0	0	0	0	1	0	1	0	0	0	1	0	0	1	0	0	0	1	1	0	1	0	0	0	0	0	0	1	0	0	0	0	0	0	0	0	0	1	0	0	0	0	1	0	0	0	0	0	0	2	0	0	0	1	0	0	0	0	0	0	0	0	0	0	0	0	1	0	0	0	0	0	0	0	0	0	0	0	0	0	0	0	0	0	0	0	0	0	0	0	0	0	0	0	0	0	0	1	0	0	0	0	0	0	0	0	0	0	1	0	0	0	0	0	0	0	0	0	0	0	0	0	0	0	1	0	0	0	0	0	0	0	0	0	0	0	0	0	1	0	0	0	0	0	1	0	0	1	0	0	0	0	1	0	0	0	0	0	0	0	0	0	0	0	0	0	0	0	0	0	2	0	1	0	0	0	0	0	1	0	0	0	0	0	1	0	0	0	0	0	0	0	0	0	1	0	0	1	0	0	0	0	0	0	0	0	0	0	0	0	0	0	1	0	1	0	0	1	1	0	0	1	0	0	0	0	0	0	0	0	1	0	0	0	0	0	0	0	0	0	0	1	0	0	1	0	0	0	1	1	0	0	1	1	0	0	0	0	0	0	0	0	0	0	0	0	0	0	0	0	0	0	0	0	0	0	0	0	0	0	1	0	0	0	0	0	0	0	0	2	0	0	0	0	0	0	0	0	0	0	0	0	1	0	0	0	0	0	0	0	1	1	0	0	0	0	1	0	0	0	1	0	0	0	0	0	0	0	0	0	0	0	2	1	0	0	0	0	0	0	1	0	0	0	0	1	0	0	0	1	0	1	0	2	0	0	0	0	0	0	0	0	0	0	0	1	0	0	0	0	0	1	1	0	0	0	0	0	0	0	0	0	0	0	0	0	0	0	0	0	0	0	1	0	0	0	0	0	0	0	0	0	0	0	0	1	0	0	0	0	0	0	0	0	0	0	0	0	0	0	0	1	0	0	0	0	0	0	0	0	1	0	0	0	0	0	1	0	0	0	0	0	0	0	0	1	0	0	0	1	0	1	0	0	0	0	0	0	1	0	0	0	0	0	0	0	0	0	0	0	0	0	0	0	0	0	0	0	0	0	0	0	0	0	0	0	0	0	0	0	0	0	0	0	0	0	0	0	0	0	0	2	0	0	0	0	0	0	0	0	1	1	0	0	0	0	0	0	1	2	0	0	0	0	0	0	0	0	0	0	0	0	0	0	0	0	1	0	0	1	1	0	0	0	0	0	0	0	0	0	0	0	1	0	0	0	0	0	0	0	0	0	0	0	0	0	0	0	1	0	0	0	0	0	1	0	1	0	0	0	0	1	0	0	0	0	0	0	0	1	0	1	0	0	0	0	2	0	0	0	0	0	0	0	0	0	0	0	0	0	0	1	0	0	0	0	0	0	0	0	0	0	0	0	0	1	0	0	0	0	0	0	0	0	0	0	0	0	0	0	0	1	0	0	0	0	0	1	0	0	1	0	1	0	0	0	1	0	0	0	0	0	0	0	0	0	0	0	0	0	0	0	0	0	0	0	0	0	0	0	0	0	0	0	0	0	0	0	0	0	0	0	1	0	0	0	1	0	0	0	0	0	0	1	0	0	0	0	0	1	0	0	0	0	0	0	0	0	0	0	0	0	0	0	1	0	0	0	0	0	0	0	1	0	0	0	0	0	0	0	0	0	1	0	0	1	0	0	0	0	0	1	0	0	0	0	0	0	0	0	0	0	0	0	0	0	0	0	0	0	0	0	0	0	0	1	0	0	1	0	0	0	0	0	0	0	0	0	0	0	1	0	0	0	0	1	0	0	0	0	1	0	0	0	0	0	0	0	0	0	0	0	0	0	0	0	0	0	0	0	0	0	0	1	0	0	0	0	0	0	0	0	0	0	0	0	0	0	0	0	0	0	0	0	0	0	0	0	0	2	0	0	0	0	0	0	0	0	0	0	0	0	0	0	0	1	0	0	0	0	0	0	0	1	2	0	1	0	1	0	1	0	0	0	0	0	0	0	0	0	0	0	0	0	0	0	0	0	0	0	0	1	0	0	0	0	0	0	0	0	0	0	1	0	0	0	1	0	0	0	1	0	0	0	0	0	0	0	0	0	0	0	0	0	0	1	0	0	1	0	0	0	0	0	0	0	0	0	0	0	1	0	1	0	0	0	0	0	0	0	0	0	0	0	0	0	0	0	0	0	0	0	0	0	2	0	0	0	0	0	0	0	0	0	0	1	0	0	0	0	0	0	0	0	1	0	0	1	0	0	0	0	1	0	1	0	0	1	0	0	0	0	0	0	0	0	0	0	2	0	0	0	0	0	0	0	1	1	0	0	0	0	0	0	0	0	0	0	0	0	1	0	0	0	0	0	0	1	1	0	1	0	0	1	0	0	0	0	0	2	1	0	0	0	0	0	0	0	0	1	0	0	0	0	0	0	0	0	0	0	0	1	0	0	0	0	0	0	0	1	0	0	0	0	0	0	0	0	1	0	1	0	0	0	1	0	0	0	0	0	0	0	0	0	0	0	0	0	0	0	1	0	0	0	0	0	0	0	0	0	0	0	0	1	0	1	0	1	0	0	0	0	0	0	0	0	0	0	0	0	0	0	0	0	0	0	1	0	0	1	0	0	0	0	1	0	0	0	0	0	0	0	0	0	0	0	0	0	0	0	0	0	0	0	0	0	0	0	0	0	1	0	0	1	0	0	0	0	0	0	0	0	0	0	0	0	0	0	1	0	0	0	0	1	0	0	0	0	0	0	0	0	0	0	0	0	0	0	0	0	0	0	1	0	0	0	0	1	0	0	0	0	0	0	0	0	0	0	0	0	0	0	0	0	0	0	1	0	0	0	0	0	0	0	0	0	1	0	0	0	0	0	0	0	0	0	1	0	0	1	0	2	0	0	0	0	0	0	0	0	1	1	0	0	0	1	0	0	0	0	0	0	0	0	0	0	1	0	0	0	0	0	0	0	0	0	0	0	1	0	0	0	0	0	0	0	0	0	0	0	0	0	0	0	0	0	0	1	0	0	0	0	0	0	0	0	0	0	0	0	0	0	0	1	0	1	0	1	0	2	0	0	0	0	0	0	0	0	0	0	0	1	0	0	1	0	0	0	0	0	0	0	0	0	0	0	0	0	0	0	0	0	1	0	0	0	0	0	0	2	0	0	0	0	0	0	0	0	1	0	0	0	0	0	0	0	0	0	0	0	0	0	0	1	0	0	0	0	0	0	0	0	0	0	0	0	0	1	0	0	1	0	0	0	0	0	0	0	0	0	0	0	0	0	0	0	0	0	0	0	0	0	0	0	0	0	0	0	0	0	0	0	1	1	0	0	2	0	1	1	0	0	0	0	0	0	0	0	1	0	0	0	1	1	0	0	0	0	0	0	0	0	0	1	0	0	0	2	0	0	0	1	1	0	0	0	0	0	0	0	0	0	0	0	2	0	0	0	0	1	0	0	0	0	0	0	0	2	0	0	0	0	0	0	0	0	1	1	0	0	0	0	0	0	1	0	0	0	0	0	0	1	0	1	0	0	0	0	0	1	0	0	1	0	0	0	0	0	0	2	0	0	0	0	0	0	0	0	0	0	0	0	1	0	0	0	0	0	0	0	0	0	0	0	0	0	0	0	0	0	0	0	0	1	0	0	0	0	0	0	0	0	1	1	0	0	0	0	0	1	0	0	0	0	0	0	0	0	0	0	0	0	0	0	0	0	0	0	0	0	0	0	0	0	0	0	0	0	0	0	0	0	0	0	1	0	0	0	0	0	0	0	0	0	1	0	0	0	0	0	0	0	0	0	0	0	1	0	0	1	0	0	1	0	0	1	0	0	0	0	0	0	0	0	0	0	1	0	0	0	0	0	0	1	1	0	1	0	1	0	0	0	0	0	0	0	0	0	0	0	0	0	0	1	0	0	0	0	0	0	0	0	0	0	0	0	0	1	1	2	0	0	0	0	0	0	0	0	1	1	0	0	0	0	0	0	0	0	0	0	0	0	0	0	0	0	0	0	0	0	0	0	0	1	0	0	0	0	0	0	0	0	0	0	0	0	0	0	0	0	0	0	0	0	0	0	0	0	0	0	0	0	0	0	0	0	0	0	1	0	0	0	0	0	0	0	0	1	1	0	0	0	0	0	0	0	1	0	0	0	0	0	0	0	0	0	0	0	0	0	0	0	0	0	0	0	0	0	0	2	0	0	0	1	1	0	1	0	0	0	0	0	0	0	0	0	0	0	0	0	0	0	0	0	0	0	0	0	0	0	0	0	0	0	0	0	0	0	1	0	0	0	0	0	0	1	0	0	0	0	0	0	0	1	0	0	1	0	0	0	0	0	1	0	0	0	0	0	0	0	0	0	0	0	0	0	0	1	0	0	0	0	0	0	0	0	1	0	0	0	0	0	0	0	0	0	0	0	0	0	0	0	0	0	0	0	0	1	0	0	0	0	1	0	0	0	0	0	0	0	0	0	0	0	0	0	0	0	1	0	0	1	0	0	0	0	1	0	0	0	0	0	1	0	0	0	1	0	0	1	0	0	0	2	0	0	0	1	0	0	0	0	0	0	1	0	0	0	0	0	0	0	0	0	0	0	0	0	0	0	0	0	0	0	0	0	0	0	0	1	0	0	0	0	0	0	1	0	0	0	1	0	0	0	0	1	1	0	0	0	0	0	0	0	0	0	0	1	0	0	0	0	0	0	0	0	0	0	0	0	0	0	0	0	0	0	0	0	1	0	0	0	0	0	0	0	1	0	1	0	0	1	0	1	0	0	0	0	0	0	0	0	0	0	0	0	0	0	0	0	0	0	0	0	2	0	1	0	0	0	0	0	0	0	0	1	0	0	0	0	0	0	1	0	1	0	0	0	0	0	0	1	0	0	0	0	0	0	0	0	0	0	0	0	0	0	0	0	0	0	0	1	0	0	0	1	0	0	0	0	0	0	0	0	0	0	0	0	0	0	0	0	0	0	0	0	0	0	0	0	1	0	0	1	0	0	0	0	0	1	0	0	0	0	0	0	0	0	0	0	1	0	0	0	0	0	0	0	0	1	0	0	0	1	0	0	0	0	1	0	0	1	0	1	0	0	0	0	0	0	0	0	1	0	0	0	0	0	0	0	0	0	0	0	0	0	0	0	0	0	0	0	0	0	0	0	1	0	0	0	0	1	0	1	0	0	0	0	0	0	0	0	1	0	0	0	0	0	0	0	0	0	0	0	1	0	0	0	0	0	0	0	0	0	0	0	0	0	0	0	0	0	0	0	0	0	0	1	0	0	0	1	0	0	0	0	1	0	1	0	1	0	0	1	0	0	0	0	0	0	0	0	0	0	1	1	0	0	0	0	0	0	0	0	0	0	0	0	0	0	0	0	0	0	0	0	0	0	0	0	0	0	0	0	0	0	0	0	0	0	0	0	0	0	0	0	1	0	0	0	0	0	0	0	0	0	0	2	0	0	0	0	0	0	1	0	0	1	0	1	0	0	0	0	0	0	0	0	0	1	0	1	0	0	1	0	0	0	1	0	0	0	1	1	1	0	0	1	0	0	0	0	0	0	0	2	0	0	1	1	0	0	0	0	0	1	0	0	0	0	1	0	0	0	1	0	0	0	0	1	0	0	0	0	0	0	0	0	0	0	0	0	0	2	0	0	0	1	0	0	1	1	0	0	0	0	0	1	0	0	0	0	0	0	0	0	0	0	0	0	0	0	0	0	0	0	0	0	0	0	0	1	0	0	0	0	0	0	1	0	0	0	0	0	1	0	0	0	0	0	0	0	0	0	0	0	0	1	0	1	0	0	0	1	0	0	0	0	0	0	0	2	1	1	0	0	0	0	0	0	0	0	0	0	1	0	0	0	0	0	1	0	1	1	1	0	0	0	0	0	0	0	0	0	0	0	0	0	0	0	0	0	0	0	0	0	0	0	1	0	0	0	0	1	0	0	0	0	0	0	0	1	0	0	0	0	0	1	0	0	0	0	0	0	0	0	0	0	0	1	0	0	0	0	1	0	0	1	0	0	0	2	0	0	0	0	0	0	0	1	1	0	0	0	0	0	0	0	0	0	0	0	0	0	0	0	0	0	0	1	0	1	0	0	0	0	1	0	0	0	2	0	0	0	0	0	0	1	0	1	0	0	0	1	0	0	0	0	0	1	0	1	0	1	0	0	0	0	1	0	0	0	0	1	0	0	0	0	0	0	0	0	0	0	0	0	0	0	0	0	0	0	1	0	0	0	1	0	0	0	0	0	0	0	0	0	0	0	0	0	0	1	0	0	0	0	0	0	0	0	0	0	0	0	0	0	0	0	0	0	0	0	1	0	0	0	1	0	0	0	0	0	0	0	0	0	0	0	0	2	0	0	0	0	0	0	1	0	0	0	0	0	0	0	0	0	0	0	0	0	0	0	0	0	1	0	0	0	0	0	0	0	1	0	0	0	0	0	0	0	0	0	0	0	0	1	1	1	0	0	0	1	0	0	0	0	0	0	0	0	0	0	0	0	0	0	0	0	0	0	0	0	0	1	0	0	0	0	0	0	1	0	0	0	1	0	0	0	0	0	0	0	0	0	0	0	0	0	0	0	1	0	0	1	0	0	1	0	0	0	0	0	0	0	1	2	0	0	1	1	0	0	0	0	0	0	0	1	0	0	0	0	0	0	0	0	0	1	0	0	0	0	0	1	0	0	0	0	0	0	0	0	0	0	2	0	0	0	0	0	1	0	0	0	2	0	0	0	0	0	0	0	0	0	0	0	0	0	0	0	0	0	0	0	0	0	0	0	0	0	0	0	0	0	1	0	0	0	0	0	0	0	0	0	0	0	2	0	1	0	0	0	0	0	0	0	0	0	0	0	1	0	0	0	0	0	0	0	0	1	0	0	0	1	0	0	1	0	3	0	0	0	0	0	0	0	2	1	0	0	0	0	0	0	0	0	0	0	0	0	0	0	0	0	1	0	0	0	0	0	0	0	0	0	0	0	0	0	0	0	0	0	0	0	0	1	0	0	0	1	0	0	0	0	0	1	0	0	0	1	0	0	0	0	0	0	0	0	0	0	0	0	0	0	0	0	0	0	0	1	1	0	1	0	0	0	0	0	0	0	0	0	1	0	0	0	0	0	0	1	0	0	1	1	0	1	0	0	0	0	0	0	0	0	0	0	0	0	0	1	0	1	0	0	0	0	0	0	0	0	0	1	0	0	0	0	0	0	0	1	0	1	0	0	0	0	0	3	0	0	0	1	0	0	1	2	0	0	0	0	1	0	0	2	0	0	1	0	1	0	0	1	0	0	0	0	0	1	0	0	0	1	0	0	0	1	0	0	0	0	0	0	0	0	0	0	0	0	0	0	0	0	0	0	0	0	0	0	0	0	0	0	0	0	1	0	0	1	0	0	0	0	0	0	0	1	1	0	0	0	0	0	0	1	0	0	0	0	0	0	0	1	0	0	0	0	1	0	0	0	0	0	0	1	0	0	0	0	0	0	0	0	0	0	0	0	0	0	0	0	0	0	0	0	0	1	0	0	0	1	0	0	0	0	0	0	1	0	0	0	1	0	0	0	0	0	0	0	0	0	0	0	0	0	0	0	1	0	0	0	0	0	0	0	0	0	0	0	0	0	0	0	0	0	0	1	0	0	0	1	0	0	0	0	0	0	0	1	0	0	0	0	0	1	0	0	0	0	0	0	0	0	0	0	0	0	1	0	0	0	0	0	0	0	0	0	0	0	0	0	1	0	0	0	1	0	0	0	0	0	0	0	0	0	0	0	1	1	0	1	0	0	0	0	0	0	0	0	0	0	0	0	1	0	0	0	0	0	0	0	0	0	0	0	0	0	0	0	0	0	1	0	0	0	0	0	0	0	0	0	1	1	0	0	1	0	0	0	2	0	0	0	0	0	0	0	0	0	0	0	0	0	0	0	0	0	1	1	0	0	0	0	0	0	0	0	0	0	0	0	0	0	0	0	0	1	0	0	0	0	0	0	0	0	0	0	0	0	0	0	0	0	0	0	0	0	0	0	0	0	0	0	0
N0.HOG0010687	1	1	0	2	1	0	1	2	0	2	1	1	1	1	1	0	0	2	1	0	1	0	1	1	0	0	0	1	0	1	0	2	3	1	1	2	0	1	0	1	1	0	3	0	1	1	0	0	1	0	2	0	1	1	3	0	1	2	0	0	1	2	5	0	0	0	5	3	0	2	0	4	2	0	1	1	0	1	0	4	3	2	0	0	0	0	2	3	0	0	1	0	1	0	0	0	0	1	1	0	5	1	0	0	1	1	1	1	0	0	2	0	1	1	2	1	1	2	1	1	2	0	1	0	0	1	0	0	1	0	2	1	2	0	1	2	1	1	0	1	1	0	1	0	1	0	0	2	1	0	1	1	1	1	2	1	5	2	0	0	0	2	3	5	1	1	0	0	2	1	0	1	2	3	6	3	2	2	0	1	0	0	0	1	2	0	5	0	0	2	3	0	0	2	0	2	0	2	0	1	0	0	2	1	1	0	1	1	3	0	0	2	2	3	0	1	1	1	1	2	0	4	0	2	1	0	1	2	0	0	2	1	0	4	1	0	1	2	0	2	1	2	0	0	0	3	2	1	2	0	0	1	0	0	3	0	0	2	1	2	1	1	0	0	4	0	0	0	0	1	0	3	2	0	3	2	0	1	3	2	1	0	1	1	0	1	1	1	0	2	1	1	0	2	2	0	1	2	0	1	2	0	0	0	1	1	0	0	0	2	0	0	2	1	0	4	2	1	0	0	3	0	1	3	0	0	0	0	3	3	2	1	0	1	2	2	0	1	0	0	0	1	2	0	2	2	1	5	4	1	2	0	0	3	3	2	1	0	2	0	0	3	1	2	0	5	2	1	1	2	0	1	2	0	4	0	0	1	0	0	2	0	0	3	0	0	1	0	0	2	1	4	3	1	1	0	2	4	1	2	6	0	4	4	0	2	2	3	0	0	1	3	0	1	4	2	1	0	0	1	0	1	2	1	0	1	0	0	2	1	2	0	0	2	4	0	1	1	1	0	1	2	2	1	0	1	1	1	1	1	2	2	3	1	2	0	0	1	4	2	0	0	3	1	3	1	1	1	3	2	1	1	0	3	1	2	0	2	2	0	1	1	1	2	2	2	0	2	3	1	0	0	0	1	0	1	0	1	1	1	3	1	2	1	1	0	0	0	0	0	1	0	0	3	2	1	0	1	2	6	2	1	1	0	1	0	0	1	2	0	0	0	0	0	2	0	3	0	1	0	1	1	0	1	1	1	2	0	0	0	1	1	1	3	4	1	0	1	1	1	1	0	1	2	3	0	1	2	3	1	0	2	0	2	2	1	0	1	1	0	0	0	1	1	1	1	0	4	1	2	1	1	1	1	0	0	1	1	3	2	0	0	0	1	0	1	0	2	3	3	0	0	4	0	1	0	1	0	0	0	0	1	1	1	1	1	0	2	0	0	1	3	0	1	2	1	3	0	0	1	1	0	1	2	0	0	0	1	1	0	1	1	1	1	1	1	1	0	0	0	0	0	1	3	1	2	1	2	0	2	0	0	2	0	0	1	0	1	2	2	0	1	2	1	2	2	0	2	2	0	2	3	1	1	2	1	1	1	1	2	4	0	4	2	0	1	1	0	5	1	2	0	1	0	1	0	2	2	3	0	0	0	2	2	3	0	2	1	0	2	0	2	1	6	0	0	1	2	0	1	1	0	1	1	1	0	0	1	0	1	1	0	3	1	1	0	3	2	0	3	1	0	0	0	0	0	0	0	0	1	1	0	2	0	2	0	0	1	0	6	1	0	5	1	0	3	1	1	3	0	0	0	2	3	0	1	0	1	0	7	3	0	1	4	0	1	0	2	1	1	0	0	0	0	0	0	0	0	0	1	5	0	1	0	4	0	0	0	3	3	0	2	4	1	0	0	0	0	0	0	2	3	1	3	0	1	2	0	1	0	1	2	0	0	2	0	0	0	2	0	0	1	0	0	0	0	1	2	1	1	1	3	2	3	0	0	1	2	3	0	0	0	0	1	0	0	1	1	0	0	0	5	0	2	0	3	0	3	0	3	2	1	5	0	0	1	1	0	0	0	0	4	1	3	2	5	4	0	4	2	0	0	0	0	1	0	0	0	3	0	2	0	0	1	0	0	2	1	1	0	0	0	1	3	1	1	0	0	2	1	1	1	0	0	1	1	2	0	1	0	0	0	1	1	0	1	0	1	1	2	0	1	1	1	0	3	2	0	3	4	1	2	1	2	1	1	2	0	2	3	0	1	0	1	2	0	0	1	1	0	1	0	1	0	0	2	2	0	2	1	1	2	1	0	1	1	1	3	0	0	6	1	0	0	2	0	0	1	2	1	6	1	1	0	0	4	1	5	1	2	2	0	0	4	0	2	0	1	1	0	0	2	1	0	2	2	0	0	1	0	0	0	0	0	0	2	2	0	5	1	1	0	1	0	0	0	2	0	3	1	2	1	1	0	2	0	0	2	2	0	0	0	2	1	1	1	0	0	1	0	0	1	1	1	1	1	1	1	1	0	2	0	0	1	3	0	0	1	0	0	2	0	1	6	1	2	0	0	0	3	3	0	3	1	4	2	0	3	1	1	2	0	1	2	0	2	0	0	2	0	1	0	1	0	1	1	1	0	1	0	0	0	0	0	0	2	2	1	1	3	0	1	5	1	0	0	0	2	5	6	0	0	0	0	1	1	3	0	1	1	1	0	0	0	0	0	0	0	0	0	1	3	2	1	1	1	0	1	0	0	1	0	2	5	1	1	0	0	1	1	2	0	0	2	2	1	1	1	1	2	0	1	3	1	0	1	0	3	2	0	1	0	0	0	1	0	0	0	0	0	2	2	2	0	0	2	1	0	2	0	0	0	1	0	1	0	0	0	0	0	0	0	1	0	0	0	5	3	2	2	0	1	1	3	2	1	4	3	1	0	3	0	1	0	1	2	0	2	0	3	1	2	0	0	1	1	0	0	0	3	0	2	0	0	0	2	3	1	2	1	0	1	0	1	4	0	2	4	3	2	3	2	0	3	0	2	6	1	1	2	0	2	0	1	3	1	1	0	1	2	1	1	2	0	0	0	2	4	0	3	0	3	0	1	3	1	2	0	2	1	2	2	1	2	1	1	1	2	0	1	3	0	1	2	0	2	2	0	0	0	1	1	1	0	3	1	1	4	2	0	2	2	3	0	0	1	0	0	2	1	1	2	2	0	2	0	3	4	2	0	0	3	0	2	3	1	3	2	2	0	2	1	2	0	1	0	0	2	1	3	2	0	0	0	2	2	0	2	2	1	2	0	0	1	5	0	0	1	0	4	2	2	0	2	0	1	4	2	0	2	1	1	1	0	0	0	0	0	3	0	4	0	1	1	1	0	0	2	4	0	0	0	5	1	4	1	1	1	3	0	0	0	0	0	2	1	0	3	0	0	2	1	2	1	0	1	0	0	1	1	1	2	1	0	2	0	2	0	1	3	1	2	3	5	0	2	0	2	1	3	2	0	4	0	0	1	4	1	1	0	0	1	1	0	0	0	0	0	3	1	0	7	1	2	0	1	0	1	0	0	3	2	0	0	0	0	0	1	0	0	1	2	0	0	1	2	1	0	1	2	1	1	2	2	0	1	2	1	3	2	1	0	0	1	0	2	4	0	1	2	1	0	2	2	0	0	0	5	3	0	4	2	1	2	3	3	1	2	1	0	1	2	0	1	1	0	0	0	2	1	1	1	1	2	2	2	2	0	2	0	1	0	0	1	0	0	1	1	1	2	4	1	1	2	0	0	0	4	1	0	0	1	2	0	1	0	0	2	2	3	0	2	0	0	1	1	0	2	0	2	1	0	0	0	1	1	0	0	0	2	3	0	2	0	3	4	1	0	2	4	0	1	0	0	2	0	2	0	2	4	0	0	0	0	6	0	0	0	1	1	0	1	1	3	0	2	3	1	3	0	0	4	1	1	0	0	0	0	1	1	3	1	3	1	0	1	0	0	1	0	0	5	0	2	1	0	2	5	0	5	3	4	0	0	0	2	1	1	4	1	1	0	1	3	0	1	0	1	3	1	1	4	2	0	1	1	1	0	2	0	1	0	4	2	0	1	1	1	1	1	1	1	0	0	1	0	0	1	1	0	1	0	3	0	2	0	0	0	1	0	0	1	0	3	2	4	6	2	1	0	1	1	0	3	0	2	1	3	1	1	1	0	1	0	0	2	2	1	0	0	0	1	3	0	1	0	0	3	0	3	0	2	1	0	3	2	2	1	1	0	0	3	1	1	3	0	3	1	1	2	5	1	1	1	0	0	0	1	2	0	0	0	1	0	1	0	1	0	0	0	0	2	1	0	1	0	3	0	0	0	0	5	1	0	5	0	1	1	4	0	1	0	1	0	0	3	1	2	2	3	1	2	3	0	1	1	3	0	0	0	4	1	1	0	0	1	2	0	3	3	0	2	0	2	1	2	1	4	0	1	1	3	0	0	0	1	0	0	2	0	4	2	1	3	1	2	2	1	0	2	0	0	1	1	1	2	0	0	1	5	1	0	2	2	2	1	1	1	0	1	2	0	2	0	0	0	0	1	0	2	0	1	1	7	0	1	0	6	2	0	0	3	2	0	2	1	3	0	0	1	1	5	0	2	1	2	0	5	2	0	3	0	0	0	1	1	2	4	0	0	1	1	3	1	0	0	2	2	0	0	2	2	1	0	2	0	1	0	0	4	1	2	1	1	2	0	0	2	2	0	1	0	2	0	1	1	0	1	0	1	2	0	1	0	0	1	5	3	3	1	2	0	1	0	0	4	3	2	1	1	1	0	2	0	1	0	1	0	2	0	3	0	0	0	1	1	1	0	0	2	1	1	2	0	0	0	2	2	3	0	0	0	4	2	0	1	1	0	0	1	2	1	0	0	0	4	3	0	0	1	0	1	1	2	2	3	1	0	0	3	0	1	0	1	0	4	1	0	2	1	1	1	0	0	3	0	2	0	0	0	1	0	0	0	2	0	1	1	0	5	0	4	0	2	2	3	2	1	0	1	0	3	0	0	0	1	0	1	0	0	1	0	0	0	0	1	3	0	0	0	0	1	2	1	2	2	0	0	0	0	0	5	1	2	0	0	1	3	5	0	2	1	0	3	1	0	2	1	0	1	0	0	0	2	0	5	1	1	0	3	1	0	0	0	5	2	2	0	0	1	0	0	2	0	0	1	0	3	3	0	3	0	2	7	0	0	0	2	0	0	2	2	1	0	1	0	1	1	1	2	1	0	3	0	0	3	0	2	1	1	2	1	1	0	0	1	1	1	2	0	1	1	3	1	0	0	2	2	1	3	1	1	0	1	0	0	1	1	0	0	1	1	0	1	2	1	4	0	0	2	3	0	1	2	0	0	1	3	1	0	1	1	0	2	2	0	2	1	1	0	2	0	0	0	4	1	2	2	2	1	2	3	1	1	0	0	0	1	0	0	1	1	3	2	0	0	0	3	2	0	0	1	0	0	1	1	1	0	0	0	0	0	0	1	0	1	3	0	1	0	1	3	0	1	4	1	1	0	0	0	2	0	1	0	1	0	5	0	0	0	0	1	0	1	2	0	1	1	2	3	2	2	0	1	0	0	3	1	0	1	0	1	1	3	2	0	1	1	3	0	1	0	1	3	0	2	0	1	0	0	0	0	4	1	0	1	0	0	2	0	1	3	1	4	0	1	0	0	0	0	2	1	3	1	2	1	2	0	0	1	0	1	0	1	0	3	2	1	1	1	4	3	0	0	3	0	0	0	0	3	0	1	0	0	4	1	2	2	0	1	0	4	1	0	0	1	1	1	4	0	1	2	0	4	1	1	0	1	2	0	3	1	2	3	4	1	2	0	0	3	1	1	3	0	1	1	0	1	0	1	2	2	2	0	1	3	1	0	2	2	1	0	1	1	1	2	2	0	0	1	1	0	1	0	1	0	0	0	0	1	1	0	1	0	0	2	0	1	0	1	0	0	2	0	0	0	0	0	3	0	3	0	2	0	0	1	1	0	1	1	0	0	8	0	4	0	1	1	3	0	2	1	3	2	3	0	3	2	0	1	0	2	0	0	2	3	0	1	1	0	0	0	1	2	1	0	0	2	0	1	3	0	0	0	1	1	0	1	0	1	0	1	1	2	3	1	0	0	0	2	3	1	0	6	0	1	1	1	2	1	1	7	3	1	2	3	4	3	1	1	0	1	1	2	0	3	1	0	2	0	2	1	0	1	3	2	0	1	4	0	0	1	0	0	2	0	0	0	3	4	2	0	6	0	1	4	0	2	0	1	0	0	0	2	0	1	1	0	1	1	2	2	3	0	0	1	1	1	2	1	4	0	0	2	0	2	1	1	2	1	0	5	1	0	2	1	1	1	1	2	1	0	1	2	1	3	1	2	4	4	0	1	1	1	1	2	1	1	0	0	0	0	0	1	1	1	1	1	2	1	2	0	2	0	0	1	1	1	0	0	2	1	1	0	1	3	0	1	4	0	2	0	0	0	2	1	5	1	2	0	0	0	0	3	0	0	0	5	0	1	1	1	2	0	1	3	3	0	0	0	0	0	0	1	2	0	4	1	0	2	0	1	1	2	1	4	0	0	0	0	1	1	0	1	1	2	0	1	0	1	1	4	1	1	1	1	3	0	0	0	0	0	1	0	0	1	0	2	0	1	1	1	5	2	0	0	3	0	0	2	3	0	4	0	1	0	3	0	1	0	4	2	2	1	0	0	0	1	0	4	1	0	1	0	3	0	0	1	0	0	1	2	0	0	0	0	0	0	0	1	2	1	1	0	0	0	2	0	2	1	0	1	1	1	1	1	0	4	1	3	2	0	1	3	1	4	2	0	0	1	1	1	0	0	3	0	1	1	2	0	0	0	2	3	0	2	0	2	1	3	3	2	0	0	4	3	1	1	0	2	2	3	2	1	3	4	0	0	1	4	0	4	1	3	2	0	2	2	0	0	1	5	1	4	0	1	0	4	1	1	0	0	1	0	0	1	0	2	1	1	2	2	1	0	0	2	0	4	1	2	1	0	2	2	0	0	0	7	0	3	3	2	0	0	2	2	1	0	4	0	2	2	1	0	1	1	0	0	6	1	1	2	0	0	3	2	0	2	4	1	3	0	1	2	0	3	2	1	1	0	0	2	1	1	2	0	1	2	3	2	1	0	0	4	0	1	0	4	0	1	0	0	2	1	0	1	1	0	1	0	2	2	0	1	2	3	1	2	0	1	1	1	1	0	0	2	0	2	0	0	2	0	1	0	1	0	0	0	1	0	0	0	2	0	0	1	1	0	0	2	2	2	0	2	2	1	2	0	0	1	0	0	5	2	2	1	1	1	1	2	0	1	1	1	1	2	1	0	3	4	0	6	0	3	1	1	0	1	0	0	1	3	5	3	1	1	2	0	0	1	3	0	0	0	2	2	0	2	2	0	2	4	1	0	2	1	0	0	0	2	2	1	2	2	0	0	1	2	0	0	1	1	1	1	1	2	1	0	0	0	0	3	0	1	0	3	0	3	0	1	0	2	1	0	2	3	4	0	0	3	1	0	0	1	1	5	0	5	2	1	0	1	2	0	3	0	0	2	5	0	1	0	0	1	2	4	1	2	0	0	0	3	2	1	1	1	3	2	1	1	0	0	0	1	1	0	1	0	2	0	1	1	1	0	1	0	2	1	0	5	0	0	1	3	1	0	2	0	0	0	2	3	2	2	1	6	6	1	1	2	3	1	5	0	0	2	0	0	0	0	0	3	0	1	0	0	0	1	0	0	3	0	0	2	0	1	1	1	3	1	1	0	0	0	0	1	0	0	0	3	0	1	0	0	2	0	1	3	0	0	5	1	0	0	2	0	1	2	1	0	0	6	2	0	0	2	0	0	3	4	0	1	5	2	0	3	0	0	1	0	2	0	2	1	0	1	3	0	0	1	3	0	2	2	5	1	1	1	0	1	0	3	4	1	2	1	0	0	1	1	2	0	1	1	1	1	1	0	0	0	0	0	1	0	3	2	0	1	0	1	3	0	0	3	0	1	5	0	0	0	0	4	2	0	1	1	0	0	1	1	1	3	1	1	0	0	1	2	2	0	1	2	0	3	1	1	3	1	0	2	0	2	6	1	1	1	1	0	0	1	0	1	1	0	0	1	1	0	2	0	0	0	1	0	0	0	0	4	0	0	1	5	0	1	2	1	0	3	2	1	0	1	2	1	0	1	1	1	1	0	0	1	0	0	3	1	0	1	0	4	0	1	5	2	0	1	1	1	0	1	1	1	2	0	0	3	1	1	2	0	3	1	4	0	0	0	4	1	1	0	0	1	1	2	0	0	1	2	1	1	0	1	1	2	0	2	1	0	4	0	2	0	2	3	0	0	0	1	0	3	0	1	0	0	1	2	1	1	0	1	0	4	1	0	2	2	3	1	1	0	1	1	1	2	5	4	2	1	3	0	1	2	0	0	1	1	0	1	0	2	0	1	1	1	0	1	0	2	0	0	1	0	0	4	4	4	3	3	0	1	3	1	1	1	2	0	3	1	2	1	0	2	0	4	0	1	0	1	2	0	0	2	0	1	0	0	0	0	0	1	0	4	0	1	1	1	0	1	2	1	2	0	0	4	2	0	0	2	3	0	0	0	0	1	1	2	5	0	1	0	0	1	1	2	0	1	1	1	0	0	0	2	0	0	1	1	0	2	3	0	3	1	0	0	0	0	0	0	3	0	0	1	6	2	2	2	0	0	2	1	1	2	2	0	1	1	0	0	0	1	2	3	1	1	2	0	0	0	0	1	1	0	1	0	2	0	1	0	1	1	0	1	0	0	1	0	0	0	3	2	2	2	0	0	0	3	0	0	0	2	1	1	0	0	3	3	0	0	0	5	1	3	1	0	4	1	0	0	1	0	0	2	0	2	1	2	0	2	0	2	0	1	0	3	1	3	1	0	0	0	1	1	1	1	0	0	3	3	0	0	1	0	6	1	0	0	3	1	0	2	0	0	0	1	3	0	1	3	3	0	0	0	2	1	2	1	0	2	0	1	1	3	0	2	1	1	0	1	0	1	2	1	0	0	1	0	2	1	2	0	2	2	0	1	1	0	2	2	1	0	1	1	1	0	0	1	1	2	1	1	0	0	1	1	2	1	0	0	3	0	1	2	1	0	2	0	2	2	0	1	4	1	0	0	1	0	2	2	1	1	0	4	0	4	0	3	2	0	0	1	0	1	1	1	2	0	1	2	3	0	4	0	1	1	1	0	1	1	0	1	2	0	2	0	1	0	3	0	0	0	1	0	0	0	1	1	0	1	1	1	3	0	0	1	1	1	1	0	1	0	0	0	0	0	1	0	2	0	2	0	2	0	0	0	2	0	1	0	1	1	0	0	0	1	0	1	0	0	0	1	3	2	0	0	0	2	0	2	5	1	0	0	0	0	0	1	0	1	2	0	0	0	1	2	0	0	0	0	1	2	2	1	1	1	3	1	0	0	1	0	0	1	0	0	0	0	1	1	0	2	0	1	0	1	1	0	3	2	0	0	3	2	1	0	4	1	1	1	1	3	0	0	1	0	2	0	2	0	2	2	0	2	2	2	1	0	2	1	3	0	0	1	3	0	0	1	2	1	1	0	3	0	7	0	1	0	0	2	2	2	2	0	2	0	3	0	1	0	0	0	0	1	1	0	0	2	0	4	1	1	1	1	0	3	1	0	3	1	1	0	0	2	0	2	0	0	2	3	0	0	1	2	1	1	0	1	1	0	1	1	2	3	3	4	0	1	1	1	2	5	1	1	1	6	7	1	0	2	5	0	1	2	3	0	0	1	3	2	3	1	3	1	3	0	2	0	2	1	0	1	1	2	2	1	0	0	1	0	0	1	3	0	1	2	2	0	2	2	0	0	3	2	2	0	0	2	0	2	1	6	5	1	0	1	4	0	0	1	3	0	0	3	1	2	0	0	2	0	4	1	2	3	0	1	0	1	2	0	0	1	2	0	3	1	3	1	1	2	3	0	0	1	0	0	0	0	3	7	1	0	0	1	0	0	6	1	0	0	1	0	2	1	2	2	2	0	1	3	0	2	0	4	1	0	2	0	0	1	0	3	1	7	1	1	0	3	1	0	0	0	0	1	3	1	0	3	1	0	1	0	0	1	1	0	3	1	3	0	1	0	2	0	0	1	2	0	1	2	0	1	0	0	4	1	3	3	1	2	0	0	1	0	0	0	3	0	1	0	0	0	1	1	0	2	1	3	1	1	0	1	0	4	1	1	2	0	4	1	1	1	4	2	1	0	0	3	2	1	1	0	4	0	1	1	4	0	1	0	1	2	3	1	0	1	3	1	1	0	0	1	2	3	0	5	1	0	0	1	4	0	3	1	1	0	4	1	1	1	2	1	2	1	0	2	0	3	1	0	2	3	0	0	4	3	2	3	2	3	3	2	2	2	0	0	2	0	1	1	0	0	2	1	2	1	1	3	1	1	4	1	0	0	0	3	2	0	1	0	0	2	0	2	1	0	0	0	3	0	1	1	0	3	0	1	2	0	0	3	0	4	3	0	2	1	3	2	2	0	1	1	0	0	0	1	3	1	0	0	1	1	2	3	0	0	1	0	3	1	2	0	1	1	1	0	0	2	0	0	1	2	1	0	3	4	1	0	0	0	0	2	2	2	1	1	0	1	2	0	2	1	4	0	5	1	1	0	3	0	0	2	1	0	0	0	1	0	0	1	0	1	3	2	0	0	1	1	1	0	0	0	2	2	1	0	0	0	0	1	0	1	0	0	0	1	1	4	0	1	1	5	0	0	1	1	0	2	0	0	0	2	2	1	0	0	0	2	2	0	1	2	2	5	2	1	3	0	3	0	0	1	0	1	0	1	0	2	0	0	0	2	3	1	1	2	0	0	0	3	4	2	0	0	0	2	1	0	0	1	0	0	1	1	1	0	1	1	2	1	2	4	0	6	0	0	1	2	3	2	0	2	2	2	0	2	4	0	2	0	1	0	0	4	1	0	1	0	0	3	1	0	1	1	1	0	1	3	0	1	0	0	2	3	2	2	1	1	0	0	1	1	1	0	1	2	0	0	1	2	0	3	0	0	0	2	1	0	1	2	1	1	0	0	0	0	3	3	0	0	1	0	3	2	0	0	2	0	2	0	1	0	0	0	3	1	5	3	3	2	0	0	0	0	2	0	1	2	1	3	2	1	3	0	0	0	0	1	3	0	2	0	0	3	2	0	0	2	0	0	0	4	1	0	2	2	2	4	2	1	2	1	0	1	0	0	1	0	1	1	0	1	0	0	0	0	1	0	0	4	0	0	1	1	1	0	0	2	2	1	0	1	2	0	0	1	2	0	0	0	2	0	1	3	1	3	2	2	3	0	4	0	0	1	1	3	0	3	0	1	2	1	5	3	2	1	2	3	1	0	3	3	3	2	0	0	0	1	0	2	0	3	3	0	0	0	2	2	1	0	0	1	2	0	0	1	2	4	4	2	0	2	2	0	1	1	0	3	0	0	0	0	2	3	2	1	0	2	0	0	4	3	0	0	1	2	1	2	1	1	0	1	0	2	0	0	0	0	2	1	0	1	0	0	3	1	2	2	1	1	0	1	0	2	0	1	0	0	1	1	0	0	2	0	2	0	3	1	5	1	1	0	0	0	0	2	6	4	0	3	2	2	2	0	1	1	2	1	0	0	2	5	0	2	0	0	0	2	0	1	3	0	1	0	2	0	1	0	2	0	0	2	2	0	4	0	1	0	1	5	3	1	0	0	0	1	2	1	7	0	2	1	2	0	1	1	3	1	2	0	1	0	0	3	1
N0.HOG0001761	1	1	0	1	0	0	0	0	0	0	1	0	2	0	0	0	0	0	0	0	0	2	0	0	0	1	0	1	0	2	0	2	1	0	1	0	0	0	0	1	1	1	1	0	0	0	0	0	0	0	0	0	0	0	1	0	0	0	0	0	0	2	1	0	0	0	6	2	2	0	0	1	0	0	0	0	0	1	0	1	1	0	0	0	0	0	0	1	0	0	0	1	1	0	0	1	0	1	1	1	1	0	0	0	1	0	1	1	1	0	0	0	0	0	0	0	0	0	0	0	0	0	0	1	0	0	0	0	0	1	0	1	0	0	1	2	1	2	0	0	0	0	0	0	0	0	0	1	2	0	1	0	0	2	1	0	0	0	0	0	1	0	0	1	0	1	0	0	0	1	0	0	0	1	2	0	0	0	1	1	0	0	0	0	1	0	2	0	1	0	0	0	0	0	2	0	1	0	0	3	0	0	0	0	0	0	0	0	0	1	0	0	0	1	0	0	3	0	0	1	0	0	0	0	0	1	0	1	0	0	0	0	0	1	0	0	0	0	0	0	1	2	0	0	0	0	3	0	1	1	0	0	0	0	0	1	0	0	2	0	0	0	1	0	1	0	0	0	0	0	0	0	1	0	1	0	1	0	1	0	0	0	0	0	0	2	0	0	0	0	3	0	0	0	2	2	0	1	0	0	1	1	0	0	0	0	0	0	0	0	4	0	2	0	1	0	0	0	0	1	3	0	0	0	0	1	1	1	1	0	0	0	0	0	1	0	0	1	0	0	0	0	1	0	0	0	1	1	3	0	1	1	0	2	0	0	1	0	0	0	0	1	0	2	0	0	0	0	0	0	0	0	0	0	1	1	0	1	1	0	0	0	2	1	0	0	1	0	0	0	1	0	0	0	2	0	2	4	0	3	1	0	1	1	0	1	0	0	0	0	0	0	0	0	1	0	0	1	0	0	0	0	0	0	0	1	0	0	0	0	1	0	1	3	0	0	1	0	1	0	0	0	0	0	2	0	0	0	4	2	0	0	3	0	0	2	0	1	1	3	0	0	0	0	1	0	1	1	0	1	2	0	0	0	0	0	0	1	0	1	0	0	1	0	0	0	0	0	1	0	1	1	2	0	0	1	0	0	2	1	0	0	0	0	1	0	0	1	0	1	0	0	0	0	0	0	0	0	0	0	0	0	0	0	0	0	0	3	0	1	0	0	0	0	1	0	1	1	2	1	0	0	0	0	0	0	2	0	0	0	0	0	2	3	0	0	0	0	2	0	0	0	2	1	0	0	0	1	0	0	0	0	1	0	0	0	2	0	0	0	0	0	0	0	0	0	0	1	0	0	0	0	0	1	0	0	0	1	0	0	0	0	0	1	0	0	2	1	1	1	0	0	0	0	1	0	0	0	0	0	0	0	0	0	1	0	0	1	0	0	1	0	0	0	0	0	2	0	0	0	0	0	0	1	0	0	0	0	0	0	0	1	0	0	0	1	0	0	0	0	1	0	0	0	1	0	2	2	0	0	0	2	0	0	0	0	1	0	0	0	1	0	0	0	0	0	0	0	0	0	0	1	1	0	0	0	0	0	0	1	0	0	1	0	1	0	0	0	1	2	0	2	0	0	0	0	0	0	1	0	1	0	3	0	0	0	1	0	1	1	0	0	0	1	0	1	1	1	0	0	0	1	0	1	0	0	0	1	1	0	0	1	0	0	0	0	0	0	0	2	0	1	0	0	0	0	0	0	0	0	0	0	0	0	1	0	0	0	0	0	0	1	1	1	0	2	0	0	0	0	0	0	0	1	0	0	0	0	0	0	0	0	0	1	0	1	0	0	0	0	0	0	1	0	0	1	1	0	0	0	2	0	0	2	0	0	1	0	0	0	0	0	0	0	0	0	0	0	0	2	0	0	0	0	0	0	0	0	1	0	0	0	0	0	1	1	0	0	0	0	1	0	0	2	0	0	0	0	0	0	0	1	1	0	1	0	0	1	0	0	0	0	0	0	0	0	0	1	0	0	0	1	0	0	0	0	0	0	0	1	1	0	0	0	0	1	1	1	0	0	0	0	0	0	1	2	0	1	2	0	0	0	0	0	0	1	0	0	2	0	0	0	2	0	1	0	1	0	1	0	0	0	1	0	0	1	0	0	0	0	0	0	0	0	0	0	1	0	1	0	0	0	0	0	0	0	0	0	0	0	0	0	0	0	0	0	0	0	0	1	0	1	2	0	1	0	1	2	0	0	0	0	1	1	0	0	0	0	3	0	0	1	1	0	1	0	0	0	1	0	0	2	1	1	0	0	0	1	0	0	1	0	0	0	1	0	0	1	0	0	1	0	0	3	1	2	0	0	0	1	0	0	1	1	0	0	0	0	1	0	0	0	1	0	1	0	0	0	0	0	1	0	0	0	0	0	2	0	1	0	0	0	0	0	1	0	0	0	0	0	0	1	0	0	0	0	0	0	1	0	0	1	0	0	0	1	0	0	3	0	0	0	0	1	0	0	0	0	0	0	0	0	1	0	0	0	0	0	0	0	0	0	1	1	0	1	0	0	0	1	0	0	2	0	0	1	0	0	0	1	0	0	0	0	0	0	0	0	0	0	0	0	0	2	1	1	0	0	2	0	0	0	1	0	2	0	0	0	0	1	0	0	1	1	0	0	0	1	2	1	0	0	0	0	0	0	1	0	0	1	0	1	0	0	0	0	0	0	0	0	0	1	0	0	1	1	0	1	0	0	0	0	0	0	0	0	1	1	0	0	0	0	0	1	0	0	0	0	0	0	0	0	1	0	0	0	1	0	0	1	0	0	1	0	0	0	0	1	0	0	3	0	0	0	0	0	0	0	0	0	0	0	0	0	0	0	0	0	1	0	0	0	0	0	0	0	0	0	1	1	2	0	0	1	1	0	0	0	0	2	0	0	0	0	0	1	0	0	1	2	1	0	1	0	0	0	0	1	0	0	0	0	0	0	1	2	1	0	0	0	0	1	1	0	1	2	7	0	3	0	0	0	0	0	0	0	2	1	0	2	0	0	1	0	0	0	0	0	2	2	0	2	2	0	0	1	0	1	2	0	0	0	1	2	0	0	0	1	1	3	1	0	0	0	0	0	0	2	0	0	0	0	0	0	0	0	0	0	0	0	1	0	0	0	0	0	1	0	0	1	1	0	0	0	0	0	3	0	4	0	0	0	1	0	1	0	1	0	2	0	0	0	0	0	0	0	1	1	0	0	0	0	3	2	0	0	1	1	0	0	0	2	1	0	1	1	0	0	0	0	1	0	0	0	0	0	0	1	0	1	1	0	0	2	1	0	4	2	2	2	0	1	0	0	0	0	0	0	1	1	0	1	1	0	0	0	0	1	1	0	0	1	0	1	4	0	1	0	1	0	0	0	0	2	0	2	0	1	0	0	0	2	0	0	0	0	1	0	0	0	1	0	0	0	0	0	1	0	0	2	1	0	0	0	1	0	0	0	1	0	2	0	0	1	0	1	0	1	0	0	1	1	2	0	0	0	0	0	0	0	0	1	0	0	0	0	1	0	0	0	1	1	1	0	0	0	0	0	0	1	0	1	0	1	0	1	0	0	0	0	2	1	1	0	0	0	2	2	0	2	0	1	0	2	0	0	4	0	0	1	0	0	1	0	0	1	1	0	0	0	0	2	0	2	0	0	0	0	0	0	0	0	0	1	0	0	0	1	0	0	0	0	0	0	1	0	0	0	0	0	1	1	0	0	0	1	0	0	0	0	0	0	0	0	1	0	1	1	2	0	0	2	1	0	1	2	1	1	0	0	0	0	0	1	2	1	0	1	0	1	1	0	0	0	0	0	0	0	0	0	0	0	0	2	4	0	0	1	0	1	0	0	0	0	2	0	1	0	0	1	0	1	0	0	1	0	0	0	0	0	0	0	0	0	0	0	1	0	0	1	0	0	1	0	0	1	0	1	0	0	1	0	0	1	0	0	0	0	0	0	0	0	0	0	0	0	1	1	0	1	0	0	0	1	1	0	0	0	2	2	0	1	0	1	0	1	0	0	1	0	0	0	0	0	1	0	3	1	0	0	0	1	2	0	0	0	0	0	0	1	0	1	0	1	1	0	1	0	1	1	0	1	0	0	0	0	0	0	0	0	0	0	1	1	0	0	2	2	0	1	1	0	0	0	0	1	0	2	1	0	0	0	0	0	0	1	0	1	0	0	0	0	2	1	1	0	0	0	0	0	0	0	1	0	0	0	0	1	1	0	0	1	0	0	1	0	0	1	0	0	3	1	1	0	0	0	1	2	0	0	1	0	0	0	0	0	1	1	0	0	0	0	0	0	0	0	0	0	1	2	0	3	0	1	0	1	0	0	1	1	0	0	0	2	0	1	1	0	0	0	0	0	0	0	0	0	0	0	1	0	0	0	0	0	0	0	1	0	0	1	0	0	0	0	0	0	0	1	0	0	0	1	1	0	0	0	1	0	0	1	3	0	0	0	0	1	0	0	0	1	1	0	2	0	1	2	2	0	1	0	0	0	0	0	0	1	0	0	0	0	0	1	0	0	0	1	0	0	0	0	1	0	0	2	0	0	0	2	1	1	0	0	0	0	1	2	1	0	0	0	1	2	0	0	1	1	0	0	0	0	0	1	0	0	0	0	3	5	0	0	0	0	0	2	1	0	0	1	0	0	0	1	0	0	0	1	0	0	0	1	0	0	0	0	0	1	1	0	0	0	0	0	0	0	1	0	2	0	0	1	1	0	0	1	0	0	1	0	3	0	0	0	0	0	1	0	1	0	0	1	0	2	0	0	0	0	0	0	0	1	2	0	0	1	0	0	0	0	0	0	0	0	2	0	0	2	0	0	0	0	0	0	2	0	0	1	1	0	0	0	0	0	1	0	0	0	2	0	0	0	0	0	0	0	1	3	0	2	0	0	0	0	0	0	0	0	3	0	0	1	0	0	0	0	0	0	1	0	1	0	0	1	0	0	1	0	1	0	0	3	0	0	1	1	0	0	0	0	0	0	0	0	0	0	0	1	0	1	0	0	0	0	0	0	0	0	2	0	0	0	0	1	0	0	2	0	1	0	0	0	1	0	0	1	0	0	1	0	1	1	0	0	0	0	0	0	0	0	0	2	0	0	1	0	0	2	1	0	0	0	0	0	0	3	1	0	0	0	0	0	2	0	0	1	0	0	0	3	1	0	0	1	0	3	0	0	1	0	0	1	0	1	0	1	0	0	1	0	0	1	0	0	1	2	0	2	0	0	0	0	0	2	1	0	0	0	0	1	0	0	0	0	0	1	0	0	0	0	3	2	0	0	1	0	0	0	0	0	0	0	1	0	0	0	0	0	1	0	0	0	1	0	0	1	0	0	0	0	0	0	0	2	0	0	0	0	0	0	0	0	0	1	0	0	0	0	0	0	0	0	0	1	0	1	0	0	0	0	0	0	0	0	0	0	0	0	0	0	0	0	1	1	0	0	0	0	0	0	1	0	0	0	0	0	0	0	1	0	0	2	0	0	0	1	2	1	1	2	0	0	2	1	0	0	0	1	1	0	0	2	0	0	0	0	0	0	0	1	0	0	1	0	0	0	0	0	0	0	0	0	0	1	0	1	1	0	0	1	0	0	0	0	0	0	0	1	0	0	0	0	1	0	3	0	0	0	0	0	2	0	0	1	0	0	0	0	0	0	0	0	0	0	0	0	0	0	1	0	0	1	0	0	0	1	0	0	1	0	0	0	0	2	0	0	4	0	0	0	0	0	0	0	0	0	0	0	0	0	0	0	0	1	0	0	0	0	0	0	0	0	1	0	0	0	0	0	0	0	0	2	0	0	0	1	1	0	0	0	0	0	0	1	0	1	0	0	0	0	0	0	1	0	0	0	0	3	0	0	0	0	0	0	0	0	0	2	4	0	0	0	0	0	1	0	2	0	2	0	0	0	0	0	0	0	0	0	0	0	0	0	0	0	0	0	0	0	1	0	2	1	0	0	0	0	0	1	0	0	0	0	0	1	3	0	0	0	0	1	0	0	0	0	0	1	2	0	0	0	0	0	0	0	0	0	3	1	0	0	0	0	0	0	0	0	0	0	1	1	0	1	0	1	1	0	0	0	1	5	1	0	0	0	0	1	2	0	0	0	1	0	0	1	0	2	0	0	0	0	0	0	0	3	1	0	0	0	0	0	1	0	0	0	0	2	0	0	0	0	1	1	1	0	1	1	0	0	1	1	1	0	1	0	0	1	0	0	0	0	0	0	1	0	0	1	0	0	2	1	0	0	0	1	1	0	0	1	0	1	1	1	0	0	1	0	0	1	0	0	1	1	0	0	0	0	0	3	0	0	0	0	1	0	0	1	0	1	0	1	0	0	0	0	0	0	0	1	1	1	2	2	1	0	0	0	2	0	1	0	1	0	1	0	0	0	0	0	3	0	1	1	0	0	0	1	2	0	1	0	2	0	1	0	0	0	0	0	0	0	3	0	0	0	0	0	0	0	1	0	1	0	0	0	0	2	0	1	0	3	3	0	1	0	0	0	0	2	0	0	0	0	0	0	0	0	0	0	0	0	1	0	0	0	0	0	1	2	0	0	0	1	0	0	1	0	0	0	0	0	0	0	2	0	0	0	0	0	0	0	0	0	0	0	0	0	0	0	0	1	0	1	0	0	0	1	0	0	1	1	0	0	0	0	0	1	0	0	0	0	1	2	2	0	0	1	0	1	0	0	0	0	0	1	1	0	1	0	0	0	0	0	0	0	0	0	1	0	0	0	0	0	1	0	0	0	0	2	1	0	0	0	0	0	0	0	0	0	0	1	0	3	0	0	0	0	0	1	0	0	0	1	2	0	0	0	2	0	0	0	0	0	0	0	0	0	0	0	0	0	0	0	0	2	0	0	0	0	4	0	0	1	0	1	0	1	0	0	0	0	1	1	0	0	0	0	1	0	1	0	1	0	0	0	0	1	0	0	0	2	0	1	0	0	0	0	0	0	0	0	0	0	1	2	0	1	0	2	0	0	0	0	1	0	0	1	0	1	1	0	1	1	2	1	0	0	0	0	0	0	0	0	0	0	0	2	0	0	2	0	4	0	0	1	0	0	0	0	1	0	2	0	0	0	2	0	0	1	0	0	0	0	0	1	0	0	0	0	0	0	1	0	0	0	0	0	0	0	1	0	0	0	1	0	1	0	0	0	0	0	0	0	1	0	0	0	2	0	0	0	0	0	1	0	1	2	0	3	2	1	0	0	1	0	0	0	1	0	0	0	1	0	1	0	0	1	0	1	1	0	0	0	1	2	1	1	2	0	0	0	0	1	0	0	2	1	0	0	1	0	0	1	0	0	0	0	1	1	0	0	1	0	0	2	0	2	0	0	0	0	0	0	0	0	1	0	0	0	0	0	1	1	1	0	0	0	0	1	0	1	4	0	0	0	0	1	0	1	0	0	0	0	1	0	1	1	0	0	0	0	0	0	0	0	0	0	1	0	0	0	0	0	0	0	0	1	0	0	0	1	0	0	0	0	2	1	0	0	0	2	0	0	0	0	0	0	0	0	1	1	1	1	1	1	1	0	0	0	0	0	0	0	0	0	0	0	0	1	1	0	0	1	1	1	0	1	0	0	1	1	0	0	0	0	0	0	0	0	1	0	0	0	0	0	0	0	0	0	0	0	0	0	0	0	1	2	0	0	0	0	0	0	0	1	0	0	0	1	0	0	2	2	0	0	3	1	2	0	0	0	1	0	0	1	2	0	0	0	1	2	1	0	1	0	1	1	0	0	1	1	1	0	0	0	0	0	0	0	1	0	0	1	0	0	0	0	0	0	0	0	0	0	0	0	1	0	0	0	0	0	0	0	0	2	1	0	0	1	0	1	0	0	0	0	0	1	0	0	0	1	1	0	1	0	0	0	0	0	0	0	0	0	0	1	0	0	0	1	0	0	1	1	0	0	0	1	0	1	0	0	0	0	1	0	0	0	0	0	1	0	0	0	0	0	1	0	1	0	0	0	1	0	0	0	0	1	0	0	0	1	0	0	0	5	0	0	0	0	0	0	0	1	0	3	0	0	2	0	4	0	0	0	0	0	0	0	0	0	1	0	0	1	0	0	3	0	0	1	2	0	0	0	0	0	0	0	0	1	0	0	0	0	0	0	1	1	0	0	0	0	0	0	0	1	1	0	1	0	0	1	0	0	2	0	0	1	0	1	1	1	0	0	1	0	0	0	0	2	0	0	1	2	0	0	0	1	0	0	0	0	0	0	0	0	0	0	0	0	0	2	0	1	0	0	0	0	0	0	1	1	1	0	0	0	0	4	0	0	1	0	0	0	0	1	1	1	0	0	2	0	0	0	1	0	0	2	0	0	1	1	0	1	1	0	0	0	0	0	1	0	0	0	1	0	1	0	0	1	1	0	0	0	0	0	0	1	1	1	2	1	0	0	1	1	0	0	0	0	1	2	0	0	0	0	0	0	1	0	0	0	0	0	0	0	0	0	0	1	1	1	1	1	3	0	1	2	5	0	0	1	0	0	0	2	0	0	0	0	0	1	0	0	1	1	0	1	0	1	1	0	1	0	0	2	0	2	1	0	0	0	0	0	2	0	0	1	0	0	0	0	1	0	0	0	0	0	0	2	3	0	1	0	0	0	1	0	0	0	1	0	0	0	0	0	0	0	1	0	0	0	0	0	0	0	0	0	0	1	0	0	0	1	0	1	1	2	2	0	0	1	1	0	0	0	0	0	0	0	0	1	1	0	1	1	2	2	2	1	0	0	0	1	0	1	0	1	0	0	1	0	0	1	0	0	1	0	0	1	1	0	0	0	2	0	0	0	0	0	1	0	1	0	0	2	1	1	1	0	0	1	1	0	0	1	0	0	0	0	0	1	0	0	0	1	0	0	0	0	0	0	0	0	0	1	0	1	2	1	0	0	0	0	0	0	1	1	1	0	0	0	1	0	0	0	4	0	0	1	0	1	0	0	0	0	0	0	0	0	0	0	0	0	1	0	0	0	0	0	0	0	0	0	0	2	0	0	0	0	0	0	1	0	0	0	0	0	1	0	0	0	0	0	0	0	1	0	0	0	0	0	0	2	0	0	1	1	1	0	0	0	0	1	0	0	1	0	3	1	0	0	0	0	2	1	2	0	0	1	1	0	0	0	1	2	0	0	0	0	0	1	0	0	0	0	0	2	0	0	0	0	1	0	2	0	0	0	1	0	0	0	0	0	0	0	0	0	0	0	2	0	0	0	0	0	1	0	0	0	0	0	0	0	0	0	1	0	1	0	0	0	0	0	0	0	0	0	2	3	2	2	1	0	0	0	0	0	0	0	1	0	2	0	0	0	0	0	1	0	0	0	0	1	1	1	0	1	0	0	0	0	0	1	0	0	0	0	0	1	0	0	2	0	0	0	0	2	0	1	0	0	0	0	0	0	0	1	0	0	0	0	0	0	0	0	0	0	0	0	0	0	0	2	1	0	0	0	2	0	0	2	1	0	1	1	0	0	1	0	0	1	0	0	0	0	1	0	0	0	0	0	0	1	0	0	1	1	1	1	2	1	0	1	0	2	0	0	0	0	1	1	0	0	1	0	0	2	0	0	1	0	1	0	0	0	0	0	1	2	0	0	0	0	1	2	0	1	0	0	1	0	2	0	1	1	0	0	0	0	0	0	1	0	1	0	1	0	0	0	0	0	2	0	0	0	1	1	0	0	0	1	0	1	0	0	1	0	0	0	0	0	0	0	1	1	0	1	0	2	0	1	0	2	0	0	0	3	0	0	0	0	1	2	0	0	0	0	0	1	0	0	1	1	2	0	0	0	0	0	0	0	0	2	0	0	2	0	1	0	1	0	0	0	0	0	0	1	0	0	0	1	1	0	1	0	1	0	1	0	0	0	0	3	0	0	0	0	0	0	0	0	0	0	0	1	2	2	1	0	0	0	1	0	0	1	0	1	0	2	2	0	0	0	0	0	2	0	0	0	0	1	0	0	0	0	0	0	0	0	0	2	0	2	1	0	0	0	1	0	0	0	0	0	0	0	0	1	0	1	0	0	0	0	0	2	0	0	0	0	0	0	0	0	1	0	0	2	1	0	1	0	0	0	0	0	0	0	0	0	0	1	0	3	0	1	2	0	0	0	0	2	0	1	0	0	0	0	0	0	0	1	0	0	0	0	2	0	1	0	0	0	0	0	0	0	0	0	2	0	0	1	0	0	0	0	3	0	0	0	0	1	0	0	0	1	0	0	1	0	1	0	1	2	0	1	0	0	2	0	0	2	0	0	2	0	0	0	0	0	0	0	0	0	1	0	1	0	1	1	1	0	0	0	0	1	0	0	0	0	0	0	4	0	0	0	0	2	1	0	1	0	2	1	0	0	0	0	0	0	0	0	1	1	0	0	1	0	0	0	1	1	0	1	2	0	0	0	3	0	1	0	0	0	2	0	0	2	1	1	1	0	0	0	1	0	0	1	0	1	0	1	0	1	0	0	0	0	0	0	1	0	0	1	1	0	0	1	0	0	0	0	0	2	1	0	1	0	0	0	2	0	2	1	0	0	2	0	0	2	1	0	0	0	0	0	0	0	0	0	0	0	1	1	1	0	0	0	0	0	2	0	1	0	1	0	3	0	0	1	2	0	0	0	0	1	0	0	1	0	0	0	0	0	2	0	3	0	0	0	1	1	0	0	0	0	0	0	0	0	0	1	0	0	1	1	1	0	1	0	0	0	1	1	3	1	0	1	0	0	0	0	0	0	1	0	0	1	1	0	0	0	0	0	1	1	1	1	1	2	0	0	3	0	1	1	0	0	0	1	0	0	0	0	1	0	0	1	0	0	1	0	0	0	2	0	0	2	0	0	0	1	0	0	0	2	1	1	0	0	0	0	1	0	1	0	0	0	0	0	1	0	2	0	0	0	1	0	1	0	0	0	0	1	0	4	0	0	0	2	2	0	1	0	2	0	0	1	0	0	0	0	0	4	0	1	0	1	0	0	0	3	1	0	1	1	0	0	2	1	0	0	0	0	0	1	2	1	0	2	0	0	1	2	0	0	0	0	0	0	1	0	0	0	1	0	0	0	1	0	0	0	1	0	1	2	1	0	1	0	0	0	0	0	1	1	1	0	1	0	0	0	0	0	0	0	2	0	1	0	0	0	0	1	0	0	0	0	0	0	1	1	0	0	0	0	0	1	0	0	0	0	1	1	0	3	1	0	0	2	1	0	0	0	0	0	0	0	0	1	0	0	0	0	0	0	0	0	2	0	0	0	0	0	0	0	1	1	0	2	0	3	0	0	0	0	0	0	0	2	1	0	0	0	0	1	0	0	0	0	0	0	0	0	0	0	0	0	2	0	0	0	1	0	1	0	0	0	0	0	0	0	0	0	1	0	1	0	1	1	0	0	2	0	1	1	1	0	0	0	0	1	1	0	0	0	0	1	2	2	0	0	0	0	0	1	2	0	0	0	0	0	0	0	0	1	0	0	0	3	0	0	1	0	1	1	1	0	2	1	0	0	1	0	1	0	0	2	2	0	0	0	0	1	0	1	0	0	0	0	0	0	0	0	0	0	0	0	0	0	0	0	1	1	0	1	1	0	0	0	0	0	0	0	2	0	0	0	0	0	1	0	0	0	0	0	0	0	1	1	0	0	0	1	0	0	0	0	2	0	0	0	0	1	0	1	0	0	0	4	0	1	0	0	0	0	1	0	1	0	0	0	0	0	0	0	2	0	0	0	0	1	0	0	0	0	0	0	0	0	0	0	0	2	4	0	0	1	1	0	0	1	0	0	0	0	0
N0.HOG0005329	5	11	1	0	3	0	2	4	0	7	2	2	4	6	10	4	6	1	3	1	6	1	0	3	0	1	4	1	0	1	2	3	2	18	8	2	0	2	1	1	5	1	1	4	3	3	4	1	2	2	1	5	1	1	2	2	1	0	1	1	2	1	10	2	1	0	8	3	5	3	4	2	0	2	3	1	2	4	8	3	2	5	0	1	1	1	5	0	2	1	1	5	11	4	3	4	5	2	3	2	7	5	2	0	2	2	6	0	3	0	5	2	2	5	6	0	4	7	3	0	1	4	1	1	3	2	1	2	2	2	3	2	6	1	7	2	3	4	4	2	3	2	3	0	1	4	1	15	12	6	0	4	13	8	5	1	0	2	0	3	2	5	2	2	2	2	7	0	5	0	4	4	3	1	8	6	0	10	2	1	2	2	2	1	7	1	4	3	3	2	5	4	0	1	4	4	0	1	0	3	1	0	2	1	3	8	5	2	0	1	0	6	0	5	2	0	3	2	5	2	4	2	0	5	4	6	3	1	1	1	3	5	0	0	1	0	0	3	0	4	2	2	7	3	1	2	11	0	5	2	3	5	4	2	2	1	0	2	2	2	3	3	3	1	10	0	1	0	1	3	6	5	2	2	6	3	1	5	2	1	2	5	2	0	0	4	3	0	4	2	7	3	0	0	1	5	2	3	0	0	8	1	1	1	0	22	3	0	3	5	0	0	6	1	0	6	8	0	2	1	2	4	0	1	0	3	3	2	0	2	2	0	1	1	2	11	2	6	1	1	2	2	1	0	1	5	0	1	4	4	4	2	0	6	1	4	2	0	6	2	2	6	3	0	1	9	2	4	1	10	1	8	3	1	6	0	6	8	3	3	2	0	1	3	1	2	10	0	1	5	6	0	4	0	2	1	4	6	3	0	1	3	2	4	1	0	10	7	1	0	0	4	3	5	5	0	2	0	3	1	3	2	8	2	2	5	0	0	1	2	5	4	1	6	2	2	3	5	1	0	0	0	15	3	11	0	3	0	4	4	1	6	9	1	0	1	0	1	6	10	1	1	7	2	4	2	2	0	0	7	2	1	3	1	1	0	3	12	5	9	3	2	5	8	1	1	7	5	7	6	2	7	1	2	5	2	2	5	10	4	4	3	2	3	18	3	1	0	2	0	0	3	1	2	1	3	1	1	6	1	3	0	2	1	1	4	0	1	1	0	8	3	0	1	3	0	0	0	3	1	1	0	1	10	6	6	0	0	0	1	3	1	6	11	3	2	8	3	1	5	2	1	2	7	0	0	5	4	12	1	2	3	1	5	6	4	3	0	0	0	7	3	0	0	7	2	6	2	1	5	3	4	0	6	3	3	3	4	2	3	3	0	2	6	3	0	2	8	2	6	2	2	9	2	1	4	3	1	3	3	0	9	1	2	0	2	0	5	0	0	1	1	6	2	10	5	5	4	8	1	0	2	0	4	1	0	2	1	8	1	2	3	5	3	0	1	2	0	2	2	2	0	1	5	3	0	3	7	1	7	2	2	1	4	1	1	2	4	7	4	0	2	1	1	1	5	1	4	0	1	3	4	4	2	0	1	1	9	4	3	2	6	4	12	2	1	0	4	9	4	1	1	5	6	3	8	1	4	0	2	0	1	5	1	8	3	6	4	3	2	1	2	1	8	1	2	2	1	1	1	1	1	1	2	0	0	1	4	1	1	4	1	2	3	3	3	3	1	0	3	3	4	0	2	1	0	3	1	4	3	2	0	2	1	0	0	2	0	5	1	3	1	3	1	1	4	4	1	6	5	3	0	4	1	0	6	0	1	6	12	2	0	5	1	1	2	1	2	3	4	5	0	3	4	0	6	0	4	2	5	1	1	3	8	3	2	0	2	19	3	1	3	5	0	4	1	3	1	0	1	3	5	7	0	2	4	0	1	2	0	1	1	0	0	4	2	1	4	2	4	0	2	4	2	0	2	6	7	1	2	5	3	5	3	3	0	3	2	7	3	0	0	5	5	1	0	5	3	1	0	0	2	0	8	0	4	1	7	5	2	4	4	6	1	0	2	1	3	1	0	2	4	0	4	2	6	1	2	2	3	2	2	2	0	3	1	2	1	2	1	5	0	12	2	3	0	3	2	13	1	4	0	2	2	1	4	4	2	14	0	4	0	2	3	0	2	5	1	5	3	6	1	5	0	3	0	10	1	4	2	1	0	2	0	4	6	1	2	1	1	0	9	5	3	5	1	2	3	4	4	3	0	2	2	2	0	0	7	11	2	2	1	1	1	2	0	4	1	0	0	0	8	5	2	2	2	2	1	1	0	4	1	1	1	3	0	1	2	7	2	10	2	1	11	3	2	0	2	2	0	1	2	8	9	2	1	1	1	4	1	3	5	2	0	3	4	1	0	2	0	3	4	0	2	1	4	3	4	1	2	3	1	0	3	2	4	1	7	1	2	3	7	0	1	1	4	2	19	3	3	0	4	1	1	1	4	3	17	3	2	5	4	7	1	12	4	9	1	8	2	3	2	0	4	0	1	3	4	1	1	3	0	5	5	2	2	4	4	1	0	2	0	10	2	0	6	2	7	0	3	11	3	5	3	3	1	3	2	4	1	1	2	1	3	4	0	0	2	2	0	4	3	1	1	0	2	2	3	4	3	3	1	2	1	2	2	6	0	6	2	0	8	1	1	1	0	7	1	0	3	7	4	0	3	3	1	2	3	0	1	0	3	2	1	8	7	4	11	0	2	1	6	11	14	4	2	0	1	0	2	9	4	1	1	6	1	4	0	0	8	1	0	0	0	0	2	0	1	3	4	1	2	0	0	2	1	0	6	1	5	3	0	2	1	1	7	2	1	3	3	3	0	5	0	2	6	3	1	1	0	0	2	3	2	1	4	0	2	6	4	1	3	0	3	0	1	7	1	7	6	5	2	13	2	2	2	0	4	1	10	3	0	1	9	2	5	1	5	4	4	7	0	2	1	2	2	8	2	4	4	1	3	2	3	6	2	3	7	5	4	4	0	1	3	2	2	24	3	7	1	5	9	0	4	7	0	1	2	9	2	3	0	1	3	0	14	7	6	0	2	0	5	4	7	9	1	8	0	2	8	5	6	7	9	1	0	1	6	5	4	6	1	2	8	13	1	1	1	0	0	2	3	4	0	2	11	5	5	3	2	3	3	0	2	3	0	0	2	9	1	2	1	5	4	0	5	4	0	3	0	2	7	1	0	1	1	13	0	5	0	18	9	12	1	0	1	7	4	1	0	1	0	0	0	36	12	1	1	4	10	0	4	7	3	5	0	4	0	1	6	10	1	0	6	3	2	1	2	4	8	5	3	3	1	1	1	2	5	23	0	4	1	3	0	1	9	0	4	10	2	0	2	4	2	7	1	2	1	3	7	5	2	1	2	0	1	0	3	5	4	22	8	0	0	2	2	2	1	0	2	5	2	2	1	1	2	3	2	2	2	0	1	3	3	2	1	0	1	1	1	11	2	2	3	1	8	13	4	4	9	1	4	0	2	2	3	3	0	4	0	1	18	5	5	0	1	4	2	1	1	2	8	0	3	2	5	7	1	1	1	7	1	5	6	10	4	0	2	3	0	12	4	3	4	1	1	6	7	1	6	2	2	0	2	0	12	7	0	1	3	2	1	0	1	2	5	2	7	0	1	19	3	3	3	1	4	0	4	9	1	0	5	0	6	1	1	0	5	0	3	2	0	1	13	3	4	1	2	7	3	1	0	1	11	4	3	5	3	2	5	5	4	2	12	4	0	0	2	1	2	1	0	0	0	6	1	2	5	3	2	8	4	3	3	1	3	2	1	0	3	9	6	5	1	5	1	0	5	0	2	13	1	2	3	9	0	3	6	3	2	0	0	0	0	2	0	7	0	3	5	6	1	3	1	4	3	4	0	2	2	1	9	0	1	0	7	0	5	3	6	1	5	9	3	2	1	0	7	1	0	3	1	1	7	0	5	1	0	0	4	3	6	4	8	6	1	2	3	0	2	0	3	0	7	0	3	3	2	3	0	10	3	2	9	1	1	1	0	10	3	5	6	0	2	3	0	3	2	2	2	2	5	7	2	2	2	1	1	3	4	3	1	6	3	1	0	2	1	2	3	1	0	3	4	6	3	1	0	2	1	3	1	4	3	11	11	4	2	2	2	2	3	2	1	4	1	2	1	12	2	5	5	3	0	2	12	4	2	0	2	1	5	7	1	0	2	1	0	1	0	1	1	2	1	2	5	3	4	4	6	3	0	7	3	0	4	0	5	1	0	1	6	4	0	3	3	6	4	2	2	3	3	12	1	0	2	3	2	3	3	4	4	0	1	1	3	2	1	2	0	0	4	1	2	3	2	1	2	3	8	6	0	1	3	9	1	2	3	3	2	3	3	1	1	1	0	9	0	4	1	7	0	0	3	0	2	3	0	3	1	0	3	0	3	1	2	2	10	2	3	5	3	3	1	4	0	1	5	3	3	12	1	2	0	2	3	1	2	0	1	2	1	2	1	2	5	0	6	1	3	0	0	2	0	5	1	3	2	2	2	9	3	4	2	2	3	1	5	0	2	0	1	1	8	6	5	2	6	1	1	0	3	1	1	3	1	5	8	0	1	3	2	3	1	0	5	0	1	6	0	7	1	2	0	0	3	9	11	3	0	3	1	2	1	1	2	1	4	2	3	2	1	6	0	1	0	1	1	2	8	2	4	0	2	2	2	0	1	7	4	2	2	3	3	0	8	12	1	0	6	4	0	2	1	0	0	1	4	3	0	2	2	1	1	1	4	2	1	3	1	5	1	2	3	1	0	7	0	2	0	7	2	1	6	0	3	3	1	1	7	8	4	3	13	2	0	3	5	4	1	7	2	5	1	1	0	2	2	0	0	13	1	1	1	3	2	3	1	2	6	5	3	2	2	7	4	0	1	1	5	3	1	0	3	1	2	13	0	6	1	4	1	3	3	0	0	18	0	7	5	2	2	4	2	0	2	4	4	4	5	1	1	3	1	1	4	0	1	0	13	5	2	5	4	1	5	0	2	2	1	2	3	0	3	3	1	5	3	4	6	0	1	2	1	1	0	7	2	3	0	1	2	7	1	0	1	1	5	1	3	0	5	1	1	2	4	6	3	0	0	1	3	0	4	5	6	13	2	2	5	0	1	0	2	2	3	2	1	4	1	7	2	0	5	0	5	4	2	6	1	5	7	1	3	0	12	3	3	1	4	6	8	1	2	2	5	0	2	0	4	3	0	4	4	3	4	5	1	5	9	3	0	9	1	0	3	5	6	1	1	4	1	4	5	6	2	1	7	1	7	0	0	5	10	1	2	2	11	1	3	4	5	1	8	6	3	1	1	1	1	1	2	3	1	2	0	3	0	2	2	1	3	2	0	0	2	0	1	0	0	0	2	0	3	0	2	1	0	1	0	0	3	3	0	3	0	2	4	0	0	0	1	4	14	1	0	2	2	1	0	5	5	2	6	1	0	3	2	2	3	1	2	0	3	1	0	0	1	3	4	1	3	2	3	2	2	0	2	1	0	2	7	10	4	2	0	2	4	0	5	6	1	1	5	2	3	1	6	0	4	4	5	7	10	4	2	25	1	1	6	1	13	2	4	10	0	2	4	1	0	1	1	7	4	3	3	1	3	0	2	4	2	6	4	5	1	2	2	2	5	1	8	2	3	0	0	4	5	1	6	2	1	1	5	6	3	1	4	5	1	1	0	0	1	1	4	18	2	1	0	3	8	0	4	4	4	6	3	3	0	2	4	0	1	0	4	4	1	0	5	1	1	0	5	1	2	5	5	3	2	5	4	1	3	5	1	0	1	4	1	3	4	2	2	5	2	7	5	1	1	2	5	10	2	3	1	0	2	1	3	2	1	3	3	0	4	1	1	6	3	0	2	6	0	2	12	1	5	1	7	1	2	5	1	4	2	6	1	1	0	1	3	1	0	0	1	0	1	3	2	0	0	2	0	1	0	1	1	4	2	10	6	0	1	0	4	3	0	1	5	2	5	5	1	3	2	6	4	1	3	1	7	2	4	1	5	14	4	1	2	3	2	2	3	3	2	0	0	4	0	0	1	1	3	0	10	9	1	0	1	6	0	0	4	7	0	0	10	18	4	0	2	1	2	0	3	0	5	8	0	1	3	3	1	1	6	1	4	6	5	2	8	3	1	2	7	2	1	0	1	7	5	1	0	1	4	3	1	1	6	2	11	0	1	1	6	2	2	4	3	3	7	4	2	7	0	0	1	5	4	9	0	0	2	3	3	0	8	0	3	0	4	0	0	2	6	0	15	1	1	2	15	5	0	4	6	0	1	1	2	1	1	0	0	1	3	1	4	1	4	4	4	7	1	4	1	1	0	2	1	1	1	1	7	0	1	3	7	5	7	0	1	0	5	1	4	2	1	0	0	4	2	2	3	3	1	11	1	5	1	4	2	3	2	6	2	3	6	1	1	4	2	3	3	2	0	1	1	2	1	1	0	2	1	15	5	1	1	6	0	6	0	0	16	5	0	1	4	0	1	8	7	1	3	2	7	11	3	0	4	2	0	0	7	0	2	3	0	1	6	4	2	4	2	1	8	5	6	4	1	7	1	0	2	3	1	2	1	2	1	0	5	2	1	1	8	7	0	1	3	6	5	5	3	0	1	2	1	1	4	5	3	5	1	4	2	3	2	2	2	4	0	1	0	3	0	1	4	1	0	2	1	0	4	0	5	9	2	1	3	16	3	2	1	9	5	1	6	0	7	3	6	0	0	38	2	0	4	1	4	1	3	3	2	5	0	7	6	1	3	5	2	2	1	0	1	1	2	2	4	0	11	0	3	3	2	4	3	3	5	6	6	5	3	1	3	1	3	3	1	1	2	3	6	3	5	2	8	3	3	11	7	5	0	5	3	5	5	2	1	1	23	1	4	0	2	1	2	6	6	1	5	2	6	7	1	5	2	1	2	0	0	2	2	2	2	3	3	1	0	2	1	4	0	1	0	4	2	1	5	10	1	2	2	1	5	4	5	1	2	2	0	0	7	0	1	2	5	0	10	2	6	1	2	1	6	0	1	3	0	6	0	2	10	4	1	5	0	10	0	2	6	2	1	2	2	1	4	7	7	4	0	7	3	2	6	3	2	3	2	0	0	1	3	11	0	7	2	2	0	0	1	4	8	6	0	3	2	1	5	1	1	2	3	0	4	1	4	3	0	2	2	7	5	1	4	1	2	0	1	2	2	1	6	2	2	0	4	1	1	1	2	0	1	3	2	5	3	3	1	2	3	3	2	2	2	1	2	2	4	0	9	5	2	2	7	6	0	1	1	0	3	6	6	2	2	1	2	2	3	0	4	2	2	1	2	1	1	4	2	0	8	3	4	0	4	1	0	2	0	1	3	2	4	1	1	4	2	4	2	1	0	0	9	2	6	2	0	2	1	1	2	4	9	4	1	2	0	0	1	6	1	0	4	0	2	3	3	6	1	3	4	2	4	2	1	2	3	1	0	2	8	5	4	0	3	1	11	1	4	6	1	0	0	3	5	6	1	6	7	5	0	1	2	5	3	3	4	2	3	6	1	5	1	1	9	2	2	1	1	2	5	3	1	4	6	0	3	11	1	0	5	1	2	5	0	3	10	1	4	0	2	13	5	1	1	5	3	4	0	2	1	5	5	1	1	1	18	5	2	12	3	3	2	1	0	1	8	0	8	2	2	2	1	1	2	3	2	8	1	0	1	4	9	6	3	1	2	1	1	0	4	10	2	2	0	4	10	1	1	3	1	0	2	9	9	13	1	2	3	1	2	0	1	2	3	2	3	7	6	2	6	0	1	0	2	1	1	1	0	2	1	3	1	1	1	0	1	1	2	5	7	2	1	4	9	0	2	5	10	0	2	0	12	0	4	4	2	1	2	1	0	3	4	2	0	10	2	0	0	4	1	0	1	5	4	1	4	2	1	4	1	8	3	1	10	2	0	8	1	0	3	8	3	1	1	7	0	2	2	1	0	2	8	8	1	1	8	0	0	1	0	1	1	2	2	2	2	1	0	0	10	0	1	3	0	0	1	4	6	3	8	1	0	1	0	4	4	8	1	1	17	0	1	2	2	3	2	1	3	2	2	4	4	0	6	4	7	5	1	2	1	2	4	0	14	1	1	1	1	2	0	1	2	4	0	1	10	1	5	1	0	1	1	0	1	0	9	0	5	17	3	3	3	2	1	0	5	5	0	1	0	3	2	5	13	0	1	1	4	4	2	3	2	5	0	2	6	6	1	6	11	1	3	0	2	3	0	5	0	3	1	2	4	3	1	2	1	5	6	2	2	10	9	5	0	0	5	0	7	0	2	7	2	6	0	3	3	1	0	10	5	1	4	0	6	11	2	0	6	10	1	2	0	3	2	1	3	2	4	8	0	2	2	4	5	12	1	0	1	0	2	3	2	6	3	2	24	1	1	3	3	0	1	4	7	1	2	2	0	2	5	0	1	3	2	0	9	1	2	2	0	3	0	1	3	5	2	3	2	8	7	2	4	8	2	1	3	2	1	1	2	7	2	3	1	1	4	4	4	0	2	2	3	0	0	1	3	2	3	3	7	14	2	1	4	6	2	1	1	3	5	1	7	3	1	5	4	2	4	1	6	4	0	5	11	3	1	3	0	1	2	5	8	1	1	6	2	2	0	0	2	1	1	1	6	1	0	0	5	0	8	2	1	0	10	1	2	4	0	0	1	13	6	3	0	3	0	5	2	2	1	1	3	2	2	0	1	1	4	3	1	27	5	3	4	2	2	0	1	0	4	2	3	1	3	3	9	0	0	6	1	3	0	0	2	1	5	3	0	5	1	1	2	3	3	2	4	22	2	0	1	3	1	10	5	0	1	0	3	1	1	9	3	0	4	0	5	2	2	2	2	5	5	1	3	2	0	4	6	2	7	1	0	6	14	0	1	1	0	6	1	1	1	2	1	2	4	5	0	5	3	5	7	7	0	1	6	0	5	2	2	3	2	4	4	1	0	4	3	0	1	4	4	0	0	0	0	4	0	1	0	0	3	2	5	1	3	1	0	4	6	0	0	4	1	5	0	4	0	2	8	1	0	3	0	5	2	7	11	2	1	2	1	0	3	2	1	0	3	1	2	2	2	1	4	0	3	5	0	2	3	3	3	4	1	1	0	2	3	0	4	0	2	1	1	2	2	7	5	3	0	0	3	0	4	1	2	1	1	5	2	3	0	8	1	0	0	5	0	1	1	1	1	3	4	4	3	6	1	2	5	2	0	1	1	1	2	2	1	0	7	2	1	5	3	2	1	5	6	7	0	11	1	6	1	1	3	2	3	1	1	4	2	6	6	1	1	3	7	3	1	3	2	3	1	4	3	0	2	3	2	2	3	6	1	0	2	4	0	2	0	0	0	0	2	8	0	0	0	1	2	0	5	4	2	1	1	3	1	1	0	3	11	4	1	2	0	2	3	2	0	15	4	4	4	2	2	3	5	0	6	2	1	1	0	3	2	4	3	5	0	1	1	4	0	4	1	0	2	1	2	2	4	2	20	2	3	6	1	0	3	0	2	5	1	3	1	4	1	3	10	1	1	1	1	0	4	12	3	0	9	3	2	4	4	4	4	1	1	3	1	3	4	0	1	0	0	4	2	2	2	2	5	8	4	10	0	1	0	2	1	0	1	1	3	5	2	0	1	1	2	4	2	0	3	18	3	4	5	1	4	1	2	2	5	6	6	0	0	0	1	3	2	1	2	1	1	6	10	4	4	1	3	0	4	2	5	1	10	12	0	1	11	5	1	3	4	0	1	0	4	1	1	4	4	3	1	9	3	5	4	2	0	4	0	3	1	0	2	2	1	5	4	2	0	10	6	2	2	4	0	1	7	15	3	4	0	3	1	1	3	5	0	3	3	2	3	1	4	0	0	2	0	0	0	2	2	1	1	0	3	6	1	0	0	3	4	8	0	0	4	1	3	0	6	2	0	2	1	3	2	3	2	1	5	3	1	1	3	1	1	0	0	0	5	5	5	1	2	1	0	0	3	7	0	3	2	0	3	0	4	3	0	1	1	6	1	1	4	1	4	8	4	3	0	3	3	1	3	3	6	1	1	5	4	12	0	0	0	0	5	6	2	2	2	1	6	0	4	0	5	5	1	1	0	5	0	0	0	0	7	4	3	5	1	4	6	1	3	1	1	5	1	1	0	5	2	0	0	2	0	1	5	1	2	6	2	4	1	0	4	6	1	1	6	0	1	0	0	4	14	0	2	10	3	7	0	0	9	6	5	1	0	1	7	1	6	2	3	5	0	13	2	0	1	1	1	2	4	1	1	1	4	3	12	4	4	4	1	3	2	10	6	7	3	3	2	6	6	0	3	0	3	5	9	6	12	4	2	3	3	4	7	3	1	4	2	3	1	2	0	10	1	2	3	0	3	6	0	3	1	2	0	7	3	3	4	0	9	7	5	0	3	3	1	3	2	3	4	0	2	5	2	10	5	5	1	3	6	4	1	1	1	2	1	5	1	0	2	1	2	1	6	3	7	2	7	1	1	11	2	6	1	1	2	9	3	4	0	0	0	2	3	9	1	7	2	2	4	4	2	3	0	4	0	0	11	6	3	6	1	0	3	1	0	1	0	1	3	5	1	6	1	5	3	3	3	0	4	2	3	2	3	1	4	4	2	9	0	3	0	5	0	3	1	0	5	3	3	3	2	0	0	2	0	7	4	2	2	4	6	6	2	4	0	1	5	1	1	12	3	1	0	1	2	0	5	0	2	1	6	1	7	2	12	0	4	0	5	3	3	7	2	0	5	0	1	0	3	1	4	0	1	1	2	0	0	6	2	2	5	6	4	2	0	3	5	1	0	2	6	0	6	7	1	0	1	1	1	0	8	7	6	1	0	6	5	6	1	2	0	0	3	3	2	4	2	0	2	0	4	1	3	21	1	0	2	2	7	0	7	3	2	1	6	6	2	1	1	3	5	0	1	3	0	4	0	1	0	0	1	1	8	0	4	0	12	1	1	2	4	2	2	1	3	5	0	1	6	0	3	5	12	3	1	8	0	5	2	2	2	2	0	2	1	3	4	1	4	1	0	2	3	4	1	0	1	1	2	0	6	1	1	2	2	4	4	5	4	1	1	3	1	7	0	2	3	0	4	1	2	3	2	3	0	3	5	3	4	4	2	4	2	2	0	41	4	4	4	10	1	2	0	3	4	1	1	5	2	1	6	3	0	1	4	6	0	1	7	0	3	2	0	3	6	0	2	9	0	3	3	0	0	4	1	3	0	1	0	0	0	4	0	2	13	1	4	4	2	2	1	5	0	1	1	1	7	4	3	2	4	2	4	1	3	2	1	0	4	1	2	1	4	2	4	4	1	11	4	3	5	5	9	3	2	2	2	1	1	2	3	0	3	1	1	0	3	2	3	3	0	5	2	2	4	2	3	5	3	5	1	2	1	1	4	1	1	0	0	1	1	3	0	0	4	5	5	4	1	1	5	5	2	1	1	5	2	1	9	2	10	0	0	8	1	2	3	12	23	3	0	2	4	7	0	2	1	1	11	4	0	4	3	1	2	1	4	0	0	2	4	1	1	8	0	4	0	0	1	0	5	4	2	1	0	2	3	0	1	9	4	2	1	4	2	8	3	1	0	2	1	0	1	5	0	0	0	1	3	0	2	1	1	4	2	1	2	4	0	0	4	0	1	2	1	4	4	3	7	1	1	0	2	0	1	2	1	1	1	4	5	1	0	1	3	0	4	5	2	0	0	5	4	0	2	1	2	1	1	11	5	1	3	6	1	3	1	0	5	6	18	14
N0.HOG0008600	0	0	0	0	1	0	0	0	0	0	0	0	1	0	1	0	0	1	0	0	0	0	0	1	0	2	0	0	0	0	0	2	0	1	1	0	0	0	0	1	0	0	0	0	0	0	0	0	0	0	0	0	0	0	1	0	0	0	0	1	0	0	0	0	0	0	0	0	0	0	1	1	0	0	0	0	0	0	0	1	0	0	0	1	0	0	0	1	0	0	0	0	0	0	0	0	0	0	2	1	1	0	0	0	0	0	0	0	0	0	2	0	0	0	1	0	0	0	0	0	0	0	0	1	0	0	0	0	0	0	0	1	1	0	0	1	1	0	0	0	0	0	0	0	0	0	0	1	1	0	0	1	0	0	2	0	0	0	0	0	1	0	0	0	1	0	1	0	0	0	0	0	0	0	1	1	0	0	1	0	0	1	0	0	0	0	1	1	0	0	1	0	0	0	0	1	0	0	0	0	0	0	0	0	1	0	1	0	0	0	0	1	0	0	0	0	2	1	0	0	0	0	0	0	0	1	0	0	0	0	0	1	0	1	0	0	1	0	0	0	0	0	0	1	0	0	2	0	0	0	0	0	0	0	0	0	0	0	0	0	0	0	0	1	0	0	0	0	0	0	1	0	0	0	0	1	0	0	1	0	0	0	0	1	0	2	0	0	0	1	2	0	0	0	0	0	1	0	1	0	0	0	0	0	1	1	0	0	0	2	1	0	0	0	0	2	1	0	0	0	0	1	0	0	0	0	0	0	0	0	0	0	0	0	0	0	0	0	0	0	0	0	2	0	0	2	0	0	3	0	0	1	0	2	2	0	0	0	0	0	0	1	0	0	0	0	0	1	0	0	0	0	0	0	1	0	0	0	0	0	0	0	0	0	0	0	0	0	0	0	1	0	0	0	0	1	0	1	0	1	1	0	1	0	0	0	0	2	0	0	0	0	0	0	0	0	0	0	0	0	0	0	0	0	0	0	0	0	0	0	0	0	0	0	0	0	1	0	1	0	0	0	1	0	1	0	0	0	0	1	1	0	1	0	0	0	0	0	0	1	0	0	0	1	0	1	0	0	0	1	0	0	0	0	0	0	0	0	0	0	0	0	0	0	0	0	0	0	1	0	0	0	0	0	0	2	0	0	0	1	0	0	0	0	0	0	0	0	0	0	0	0	0	0	0	0	0	0	0	0	0	0	0	0	0	0	0	0	0	0	0	0	0	0	0	0	0	0	1	0	0	0	0	0	0	0	1	0	0	0	0	0	0	0	0	1	0	0	0	0	0	0	2	0	0	0	0	1	1	0	0	0	0	1	0	0	0	0	1	0	0	1	0	0	1	0	0	0	0	2	0	0	0	0	0	0	1	0	0	0	0	0	0	0	0	0	0	0	0	0	1	0	0	0	0	0	0	0	0	0	0	0	1	1	0	0	0	0	0	0	0	0	0	0	0	0	1	0	0	0	0	0	0	0	0	1	0	0	0	0	0	0	0	0	0	0	1	0	0	0	0	0	0	1	0	0	0	0	1	0	0	0	0	0	0	0	0	0	0	0	0	0	0	0	0	1	0	0	0	0	0	0	0	1	0	0	0	1	0	1	0	0	0	0	0	0	0	1	1	0	1	0	1	0	1	0	1	0	0	0	0	0	1	0	1	0	0	0	0	0	0	0	1	2	0	0	0	0	0	0	1	0	0	1	0	0	0	0	0	0	0	1	0	0	1	0	1	0	0	0	0	0	0	0	0	0	0	0	0	0	0	0	0	0	0	0	0	1	0	0	0	0	1	0	0	0	0	0	0	1	0	0	1	0	0	0	0	0	0	1	0	0	0	0	0	0	0	1	1	0	0	0	0	0	0	0	0	0	0	1	0	0	0	2	0	0	0	0	1	0	0	0	0	0	0	0	0	0	0	1	0	0	0	0	2	1	0	0	0	0	0	0	0	0	0	0	1	0	0	0	1	0	0	0	0	0	0	0	0	0	0	0	0	0	0	0	0	1	2	0	0	0	0	0	1	0	0	2	0	0	1	0	1	0	0	1	0	0	0	0	0	0	0	0	0	0	0	0	0	0	0	0	0	0	1	0	1	0	0	1	0	0	0	0	0	0	0	0	0	0	1	0	0	0	0	0	1	0	0	0	0	0	0	0	0	2	0	0	0	0	0	0	0	0	0	0	0	0	0	0	0	0	1	0	0	0	0	0	0	1	0	0	1	0	0	0	2	1	0	0	0	0	0	0	0	1	0	0	0	0	0	0	0	0	0	0	1	0	0	0	0	0	0	0	0	0	0	0	0	0	0	1	0	0	0	0	0	1	0	0	0	0	0	1	0	0	0	0	0	0	0	0	0	0	0	1	0	0	1	1	1	1	0	4	0	0	0	0	0	0	0	1	0	0	1	0	0	0	0	0	0	0	0	1	0	1	2	0	1	1	0	0	0	0	0	0	0	0	0	0	0	0	0	0	0	0	0	1	1	0	0	0	1	1	0	0	0	0	0	0	0	0	0	1	0	0	0	0	1	0	0	0	0	1	0	0	0	0	0	0	0	0	0	2	0	0	0	0	0	1	0	0	0	0	0	1	1	0	0	0	0	0	0	0	0	0	1	0	1	0	1	0	0	1	0	0	0	0	3	0	0	0	1	0	1	0	0	0	0	0	1	0	0	0	0	1	0	0	1	0	0	2	0	0	1	0	1	0	0	0	0	0	0	0	0	0	1	0	0	0	0	0	0	1	0	0	0	0	0	0	0	0	0	0	0	1	0	0	0	0	1	0	0	1	0	0	1	0	0	0	0	0	0	0	0	1	0	3	0	0	0	0	1	0	0	0	0	0	0	0	1	0	0	0	0	0	0	0	0	0	0	0	0	0	0	0	0	0	0	0	0	0	0	1	0	0	0	0	1	0	0	0	0	0	0	1	1	0	1	0	0	0	0	0	0	0	0	0	0	1	0	0	1	1	0	0	0	0	0	0	0	0	0	0	0	0	0	0	0	1	0	0	0	0	0	0	0	0	0	0	0	0	0	1	0	0	0	0	0	0	0	0	0	0	0	0	0	0	0	0	0	0	0	0	0	2	0	0	0	0	0	1	0	1	0	0	0	0	0	0	0	0	0	0	0	1	0	0	0	0	0	0	0	0	0	0	0	0	0	0	1	0	0	0	0	1	1	0	0	0	1	0	1	0	0	0	0	0	2	1	0	0	0	0	0	2	1	0	1	0	0	0	1	0	0	0	0	0	0	0	0	0	1	0	0	0	0	0	0	0	0	1	0	0	0	0	0	0	0	0	0	0	1	0	1	0	0	0	0	1	0	0	0	0	0	0	0	0	0	2	0	0	0	0	0	0	0	0	0	0	0	0	0	0	0	0	0	0	1	1	0	0	0	0	0	0	0	0	0	0	0	0	0	0	1	0	0	0	0	0	2	1	0	0	0	0	0	0	0	0	0	0	0	0	0	1	0	1	0	0	0	1	0	0	0	0	0	0	0	0	2	0	0	0	0	0	0	0	1	0	0	0	0	0	0	0	0	0	0	0	0	0	1	0	0	0	0	0	0	0	0	0	0	0	2	2	0	0	1	0	0	1	0	0	0	0	0	0	0	0	0	1	0	0	0	1	0	1	0	0	0	0	0	0	0	1	1	0	0	0	0	0	0	0	0	2	0	0	0	0	3	0	0	1	0	0	0	1	0	0	0	0	0	0	0	0	0	0	0	0	1	0	0	0	0	0	0	0	1	0	0	0	0	0	0	0	0	0	0	0	2	0	0	0	0	0	0	0	0	1	0	1	0	0	0	1	0	0	0	0	0	0	0	2	0	0	0	0	0	0	0	0	0	0	0	0	0	0	0	0	0	0	1	0	0	0	1	0	0	2	0	0	0	0	0	0	3	0	0	1	0	0	0	0	0	0	0	0	0	1	0	1	0	1	0	0	0	0	0	1	0	0	0	0	0	0	0	0	0	0	1	0	0	1	0	1	0	0	0	0	0	0	1	0	0	0	0	0	0	0	1	0	0	0	1	0	0	0	0	2	0	0	0	0	0	1	0	0	0	0	0	3	0	0	0	0	1	2	0	0	0	0	0	0	1	0	0	0	1	1	0	0	0	0	0	0	0	0	0	0	0	0	0	0	0	0	0	0	0	0	1	0	0	0	0	0	0	1	0	0	0	0	0	0	1	0	0	0	0	0	0	0	1	0	0	0	0	0	0	0	0	1	0	0	0	0	0	0	0	0	0	0	0	0	0	0	0	0	0	2	0	0	0	0	0	0	0	0	0	0	0	0	1	0	0	0	0	0	0	0	0	0	1	1	0	0	0	0	0	0	0	1	0	0	0	0	0	0	0	0	0	0	0	0	0	0	0	0	0	0	0	0	0	0	0	1	0	0	0	1	0	0	0	0	0	0	0	1	0	0	3	0	0	0	0	0	2	0	1	1	0	0	0	0	0	0	1	0	0	0	0	0	0	0	0	0	0	0	2	0	0	0	0	0	0	1	0	0	0	0	0	0	0	0	0	0	0	0	0	1	0	0	1	0	0	1	0	0	0	0	0	0	0	0	0	0	0	0	0	0	0	0	0	0	2	0	0	0	0	1	0	0	0	0	1	0	0	0	0	0	0	0	0	0	0	0	0	0	1	0	1	0	0	0	0	0	1	1	0	0	0	0	0	0	0	0	0	0	1	1	0	0	0	0	0	0	0	0	0	1	0	0	0	0	0	0	0	0	0	0	1	0	0	0	0	0	0	1	0	0	0	0	0	0	0	0	0	0	0	0	0	0	0	0	1	2	0	0	0	2	1	0	1	0	0	0	1	0	0	0	0	0	0	0	1	1	0	0	0	2	0	0	1	2	0	2	0	1	0	0	0	0	0	0	0	0	0	0	0	0	1	0	1	0	1	0	0	0	0	1	0	0	0	0	0	0	0	0	0	0	1	0	0	0	0	0	1	0	1	0	0	0	0	0	0	0	2	0	0	0	0	0	0	1	0	0	0	0	0	2	0	0	0	1	0	1	0	0	0	1	0	0	1	0	0	2	0	0	0	0	0	0	0	0	0	0	0	0	0	0	0	0	0	1	1	0	0	0	0	1	0	1	0	0	0	0	0	0	0	1	0	0	0	0	0	0	0	0	0	0	0	0	1	0	0	1	0	0	0	0	0	0	0	0	0	0	0	0	0	0	0	0	0	0	0	0	0	1	1	0	1	0	0	0	0	0	0	0	0	0	1	1	0	0	0	0	0	0	0	0	0	0	1	0	0	0	0	0	0	0	0	0	0	1	0	0	0	0	0	0	0	0	0	0	0	1	0	0	0	0	0	0	0	0	0	0	1	0	0	0	0	0	0	0	1	0	0	1	0	0	1	0	0	0	1	0	0	0	0	0	0	0	0	0	0	0	0	0	0	0	0	0	1	0	0	0	1	1	0	0	0	3	0	0	0	0	0	0	0	0	0	0	0	1	0	0	1	1	0	0	0	0	0	0	0	0	0	0	0	1	0	1	0	0	0	0	0	0	0	0	0	0	0	0	0	0	1	0	1	0	0	0	0	0	0	0	0	0	0	2	0	1	0	0	0	0	1	0	0	0	0	0	0	0	0	0	1	0	0	1	0	0	0	0	0	0	0	0	0	0	0	0	0	0	0	2	0	0	0	0	1	1	0	0	1	0	1	0	0	0	1	1	1	1	1	0	0	2	0	0	1	0	0	0	0	0	0	0	0	0	0	0	0	0	0	0	0	0	1	0	0	0	0	0	0	0	0	1	0	0	0	0	0	0	0	0	0	0	0	0	0	1	1	0	0	0	0	0	0	1	0	0	0	1	0	0	0	0	0	0	1	0	0	1	0	0	0	0	1	0	0	0	1	0	0	0	0	0	0	0	0	0	0	0	0	0	0	0	0	0	0	0	0	0	0	0	1	1	0	0	0	0	0	0	1	0	0	0	0	0	0	0	0	0	0	1	0	1	0	0	1	0	0	0	0	0	0	0	0	0	3	0	0	0	0	2	0	0	0	0	0	0	1	0	0	0	0	0	1	0	0	0	0	0	0	1	0	0	0	0	1	0	0	0	1	2	0	0	0	0	0	0	0	0	0	0	0	0	0	0	1	0	0	0	0	0	0	2	0	0	0	0	0	0	0	0	0	0	1	0	0	1	0	0	0	0	0	0	0	2	0	2	0	0	0	0	1	0	0	0	1	1	0	0	0	1	0	0	0	0	0	2	0	0	0	0	1	1	1	0	0	0	0	0	0	0	0	0	0	1	0	0	0	0	0	2	0	1	0	0	0	0	0	0	0	0	0	0	0	0	0	1	0	0	0	1	0	0	0	0	0	0	1	0	0	0	0	1	1	0	1	0	0	0	0	0	0	0	0	0	0	0	1	0	0	1	0	0	0	4	0	0	0	1	0	0	0	0	1	0	0	0	0	0	0	1	0	0	0	0	0	0	0	0	0	0	0	1	0	0	1	1	0	0	0	0	0	0	0	0	1	0	0	1	0	0	0	0	0	0	0	0	0	0	0	0	0	1	1	0	0	0	0	0	0	0	0	0	0	0	0	0	0	0	0	2	1	0	1	0	0	0	0	0	0	1	0	1	0	0	0	0	0	0	0	0	0	0	0	0	1	0	0	1	0	0	0	0	1	0	0	0	0	0	0	0	0	1	2	0	1	1	1	0	0	0	0	1	0	0	1	0	0	0	1	0	0	0	0	1	0	0	0	0	0	0	0	0	0	0	1	0	0	0	0	1	1	0	2	0	0	0	0	1	0	0	0	0	0	0	1	0	0	0	0	0	1	0	0	0	0	0	0	0	0	1	0	0	0	0	0	0	0	0	0	0	0	0	0	0	0	1	0	0	0	0	0	0	1	0	2	1	0	1	0	0	1	0	0	0	1	0	0	0	1	0	0	0	0	0	0	1	0	0	0	0	0	0	0	3	0	0	0	0	1	0	0	0	0	0	0	0	1	1	0	0	0	0	0	0	0	0	0	0	0	0	0	1	0	0	1	0	0	0	0	1	1	0	0	0	0	0	0	0	0	0	0	0	0	1	0	0	0	0	0	0	0	0	0	0	0	1	0	0	0	0	0	0	1	0	0	0	0	0	0	0	1	0	0	3	0	0	0	0	0	1	0	0	2	0	0	0	0	0	1	0	0	0	0	0	0	1	0	0	0	0	0	0	0	0	0	0	0	0	2	0	0	0	0	0	0	1	0	0	0	0	0	0	0	0	0	0	0	0	0	1	0	0	0	0	0	1	0	0	0	0	1	0	0	0	0	0	0	0	0	0	0	0	0	0	0	0	2	0	0	0	2	0	0	0	0	0	0	0	0	0	0	0	0	0	0	0	0	0	0	0	0	0	0	1	0	0	0	0	0	0	0	0	0	0	0	0	0	0	0	0	0	1	0	0	0	0	0	0	1	0	1	0	0	0	0	0	0	1	1	0	0	0	0	0	0	0	0	0	0	0	0	0	0	0	0	1	0	0	0	0	1	0	0	0	0	0	0	0	0	0	0	0	0	2	0	0	1	0	0	0	0	0	0	3	1	0	0	0	1	0	0	0	0	0	0	0	0	0	2	0	0	0	0	0	0	1	1	0	0	0	0	0	0	0	0	1	0	0	0	0	0	0	0	1	0	0	0	0	0	0	0	0	0	0	0	0	0	0	0	0	0	0	0	1	0	1	1	0	0	0	0	0	0	0	0	0	0	0	0	1	1	0	1	0	1	1	0	0	0	0	0	0	0	0	0	1	0	0	0	0	0	0	0	0	0	0	0	0	0	1	0	0	0	0	1	0	0	0	1	1	0	0	1	0	0	0	0	0	0	0	0	0	0	0	1	0	0	0	0	0	0	0	0	0	0	3	2	0	0	1	0	0	0	0	0	0	0	1	0	0	0	0	0	0	1	0	0	0	0	0	0	0	0	1	2	0	0	0	0	0	0	0	1	0	0	0	0	0	0	0	0	0	1	1	1	0	0	0	0	0	2	0	0	0	0	0	0	1	0	0	2	1	0	0	0	0	0	0	0	0	1	0	0	0	0	1	0	0	0	0	0	0	0	1	0	0	0	0	0	0	0	1	1	0	0	0	0	0	0	0	1	0	0	0	0	1	1	0	0	0	0	0	0	0	0	0	1	0	0	0	0	0	0	0	0	0	0	0	0	0	0	0	0	1	0	0	0	0	0	0	0	0	0	0	1	0	1	0	0	0	0	0	1	0	1	0	0	0	0	1	0	0	0	1	0	0	0	0	0	0	0	0	2	1	0	1	1	0	0	0	1	0	0	0	1	0	0	0	0	0	0	0	0	0	1	0	0	0	1	0	0	0	0	0	0	1	0	0	0	0	1	0	0	0	1	1	0	0	0	0	1	0	0	2	0	0	0	0	0	0	0	1	0	0	0	0	0	1	1	0	0	0	0	0	0	0	1	0	1	0	0	1	0	0	0	1	0	0	0	0	1	0	0	0	0	0	0	0	0	0	0	0	0	0	0	0	1	0	0	0	0	0	0	0	0	0	0	0	0	0	0	0	0	0	0	1	0	0	0	0	0	0	0	0	0	0	0	0	0	0	0	0	0	1	0	0	0	0	0	0	0	0	0	0	1	0	0	1	0	1	0	0	0	0	0	0	0	0	0	0	0	0	1	0	0	0	0	0	0	0	1	1	0	0	0	0	0	0	0	0	0	0	0	0	0	0	1	0	0	1	0	0	0	0	0	0	0	1	1	0	0	0	0	0	0	0	0	0	0	0	0	0	0	0	0	0	0	1	2	1	0	0	0	0	0	0	1	1	0	0	0	0	0	1	0	0	0	0	0	0	0	0	1	1	0	0	0	0	0	0	0	0	0	0	0	0	0	0	0	2	0	0	0	0	1	0	0	0	0	0	0	0	1	0	0	0	0	0	0	0	0	1	0	0	0	0	0	0	0	1	0	0	0	0	0	0	0	0	0	0	0	0	0	0	1	0	0	0	0	0	0	0	0	0	0	0	0	0	0	0	0	0	0	0	0	0	0	0	0	0	0	0	0	0	0	0	0	1	0	0	0	0	0	0	0	0	0	0	1	0	0	0	0	0	0	0	1	0	0	1	0	0	0	0	0	0	0	0	1	0	0	0	0	0	0	0	0	0	0	0	0	0	1	0	0	0	1	0	1	0	0	0	0	0	0	0	0	0	0	1	0	0	2	0	1	0	0	1	1	1	0	0	0	0	0	0	0	0	1	0	0	0	0	0	1	0	0	0	2	0	0	0	0	0	0	3	0	0	0	0	0	0	0	0	1	0	0	0	0	0	0	0	1	0	1	0	0	0	1	0	2	0	0	0	0	0	0	0	1	0	0	0	0	1	0	0	0	0	1	0	0	0	0	0	1	0	0	0	0	0	0	0	0	0	0	0	0	0	0	1	0	0	0	0	0	0	0	1	1	0	0	0	0	0	0	0	1	0	0	0	0	0	0	0	0	0	0	0	0	0	0	0	0	1	0	0	0	0	0	0	0	0	0	0	0	1	0	1	0	0	0	0	0	0	0	0	0	0	0	0	0	0	0	2	0	0	0	0	0	0	0	0	0	2	0	0	1	0	0	0	0	0	0	0	0	0	0	0	0	1	0	1	0	0	0	0	0	0	0	0	0	1	0	0	0	0	0	0	0	0	0	0	0	0	0	1	2	0	0	1	1	0	0	0	0	0	0	0	0	0	0	1	0	0	0	2	0	0	0	1	0	2	0	0	0	0	0	0	0	0	1	0	0	2	0	0	0	2	1	1	0	0	0	1	2	0	0	2	0	0	0	0	1	1	0	1	0	0	0	0	1	1	0	0	0	0	0	0	0	0	0	2	0	0	0	0	1	1	1	0	1	0	0	1	0	0	0	0	0	0	0	0	0	0	0	0	0	0	1	0	0	0	1	0	0	1	0	0	0	0	0	0	0	0	0	1	0	1	0	0	0	0	0	0	0	1	0	0	0	0	0	0	0	1	0	0	0	0	0	0	0	1	0	0	0	0	0	0	0	0	0	0	0	0	1	0	0	0	0	0	1	0	0	0	0	0	0	2	0	0	0	0	0	0	0	0	3	0	0	0	0	0	0	0	0	0	0	0	0	0	1	0	0	0	0	2	1	0	0	3	0	0	0	0	0	0	0	0	0	0	0	0	0	0	0	0	1	0	0	0	0	0	0	0	0	0	3	0	0	0	0	0	0	0	0	0	1	1	0	0	0	0	0	0	0	0	0	0	0	0	0	0	0	0	0	0	0	0	0	0	0	0	0	0	2	0	0	0	2	0	0	0	0	0	0	1	0	1	0	0	0	0	0	0	0	1	0	0	1	0	0	0	0	0	0	0	0	0	0	1	0	0	0	0	0	1	0	0	0	0	0	0	0	0	0	0	0	0	1	0	0	0	0	0	0	0	0	1	0	0	0	0	1	0	0	0	0	0	0	0	0	2	2	0	0	0	1	0	0	0	0	0	0	0	0	0	0	0	0	0	0	0	1	0	1	0	0	0	0	0	1	0	0	0	1	0	0	0	0	0	0	0	0	0	1	0	0	0	0	0	1	0	0	0	0	0	1	3	0	1	0	1	0	0	0	0	1	0	0	0	0	0	0	0	0	0	0	0	0	0	0	0	0	0	0	0	0	0	0	0	2	0	0	0	0	0	0	0	0	0	0	0	0	0	0	0	0	0	0	0	0	0	0	0	0	1	0	0	0	0	0	0	0	0	0	0	0	0	0	0	0	0	1	0	0	0	0	1	0	0	0	0	0	0	0	0	0	0	0	0	0	0	0	0	2	0	1	0	0	0	1	1	0	0	0	0	0	0	0	1	0	0	0	0	1	2	0	1	0	0	0	0	0	0	0	1	0	1	0	2	0	1	0	1	1	0	1	1	0	0	0	0	0	0	0	0	0	0	0	0	1	0	1	0	0	0	0	0	0	0	0	0	0	0	0	1	1	0	0	0	0	0	0	0	0	1	0	0	0	0	0	0	0	0	0	0	0	0	0	0	0	1	0	0	0	1	0	0	0	0	0	0	0	0	0	0	0	0	0	0	1	0	0	0	0	0	0	0	0	0	0	1	0	1	0	0	0	0	0	0	0	0	0	0	0	0	1	1	0	0	0	0	0	0	0	0	0	0	0	1	0	0	0	0	0	0	0	0	1	0	0	0	1	0	0	1	1	0	0	1	0	0	0	0	1	0	0	0	0	0	0	0	0	0	1	1	0	0	0	0	0	0	0	1	0	0	1	0	0	1	0	0	0	0	0	1	1	0	3	0	0	0	0	0	0	0	0	1	0	0	0	0	0	0	0	0	0	0	0	0	0	1	0	0	0	0	0	0	0	0	0	0	2	0	0	0	2	0	2	0	0	0	0	0	0	0	0	2	0	1	0	0	0	0	0	0	0	1	0	0	0	0	0	0	1	0	0	0	0	0	0	0	0	0	0	0	0	2	0	0	0	0	0	0	0	0	0	0	0	0	2	0	0	0	0	0	0	0	0	1	0	0	0	0	0	0	0	0	0	0	0	0	0	1	0	1	0	0	0	0	0	0	0	0	1	0	0	0	0	0	0	0	0	0	0	0	0	0	1	0	0	1	0	0	0	0	0	0	0	1	0	0	0	0	1	0	0	0	0	0	0	0	0	0	0	0	0	1	3	0	0	0	0	0	0	0	0	1	0	0	0	0	1	0	0	0	0	1	0	0	1	0	0	0	0	0	0	1	0	0	0	0	0	0	0	1	0	0	0	0	0	0	0	1	0	0	0	0	0	0	1	0	0	1	0	0	0	1	0	0	0	0	0	0	0	0	0
N0.HOG0002938	1	3	1	0	0	0	0	2	0	1	1	0	3	4	0	2	2	1	1	0	0	3	3	0	2	0	0	2	2	1	1	0	1	0	0	2	0	1	0	2	2	0	1	0	0	1	0	0	2	0	0	1	2	0	8	0	0	4	0	3	1	0	0	0	2	1	0	0	1	0	0	0	1	0	0	0	0	1	0	2	1	0	1	1	0	0	4	2	0	0	0	0	1	0	1	1	1	1	0	2	1	3	0	0	0	1	1	0	1	0	1	1	0	1	1	0	2	1	0	0	0	1	2	1	0	0	0	2	0	2	0	0	1	0	0	0	1	1	0	0	0	0	0	0	1	1	0	0	0	0	0	0	3	4	1	0	2	1	1	1	1	0	1	4	0	0	1	0	0	0	0	1	0	3	3	0	2	1	1	2	1	1	0	0	1	1	3	1	0	2	1	0	0	1	0	3	0	0	0	2	1	0	0	0	0	0	2	0	1	1	0	4	1	0	0	1	1	1	0	3	1	0	1	2	0	1	0	0	0	1	1	0	0	1	2	1	0	1	1	0	1	1	0	1	0	0	2	0	1	0	0	1	0	0	1	1	0	0	2	1	2	0	2	0	2	1	0	0	0	0	1	0	0	3	2	0	1	0	0	1	1	1	0	0	0	4	4	1	1	0	0	0	0	1	2	4	1	1	1	0	1	1	0	0	2	0	1	0	1	2	1	0	8	0	0	1	0	1	1	1	1	0	0	0	0	0	1	2	0	4	0	1	0	0	0	0	1	1	0	0	0	0	1	0	0	1	2	0	2	1	2	2	1	4	5	0	0	1	0	0	1	2	3	1	2	0	0	0	0	0	0	0	1	0	2	1	0	1	3	1	0	2	0	1	0	0	0	0	1	1	0	0	1	0	1	0	2	5	2	2	6	1	6	4	1	3	2	1	1	0	2	1	0	0	1	0	1	1	0	1	1	0	3	1	0	2	1	0	1	0	2	1	0	3	1	0	0	1	0	0	0	1	1	1	5	0	1	0	1	2	0	0	2	1	2	0	0	0	2	2	0	1	1	3	1	1	0	0	1	2	0	0	0	0	0	1	0	2	2	0	0	1	2	1	2	1	1	0	1	0	0	0	1	2	0	0	0	1	2	0	2	1	2	0	2	3	0	0	0	1	0	0	1	1	0	0	1	0	0	2	3	1	0	0	2	0	0	1	1	0	0	1	1	2	1	0	0	0	2	0	0	0	0	0	0	0	2	0	0	0	0	1	0	3	1	2	2	1	0	2	1	1	1	2	0	1	0	1	3	0	2	3	2	0	0	2	1	0	0	2	0	0	0	0	1	1	0	2	3	3	0	2	0	4	0	0	0	1	0	1	0	1	1	0	1	0	0	0	0	4	0	0	2	1	0	0	1	1	0	1	0	1	1	3	0	0	0	0	0	0	2	1	2	0	1	2	1	0	0	0	0	0	1	0	0	0	0	0	0	0	1	0	1	0	1	2	0	0	0	0	0	0	1	1	0	1	1	4	1	1	0	0	1	1	1	1	0	1	0	0	1	0	2	0	0	1	0	1	0	0	0	2	1	1	0	1	0	1	0	2	3	0	1	3	0	2	0	0	2	4	2	1	2	3	0	0	2	1	1	0	2	0	3	0	2	1	0	0	0	1	0	0	0	2	0	1	0	2	2	2	2	0	1	1	0	0	0	0	0	0	1	2	1	0	0	0	0	0	0	1	0	1	0	0	0	0	0	1	0	1	0	0	1	1	1	0	1	2	0	2	0	0	0	0	1	2	2	1	2	0	1	0	0	0	2	0	0	2	1	1	1	1	0	1	0	0	0	2	2	0	1	0	2	0	0	0	0	1	0	0	2	0	1	1	2	1	0	2	0	2	0	0	3	0	1	0	0	0	0	1	1	2	1	3	1	5	0	1	0	0	0	0	0	0	1	1	0	2	2	0	0	0	0	0	0	0	0	0	0	0	0	2	3	0	0	0	0	2	4	0	0	0	2	2	3	0	0	0	0	1	0	4	1	0	0	1	0	2	0	2	3	0	1	0	0	0	0	0	0	0	0	4	2	1	3	1	4	0	2	0	0	1	0	2	0	0	2	0	2	0	0	1	2	0	0	0	0	2	1	1	0	0	1	0	1	2	1	0	0	0	0	0	0	1	0	0	0	6	0	3	0	1	0	0	1	0	2	0	1	0	2	0	1	0	2	0	2	1	0	2	0	1	0	0	0	2	0	1	3	1	5	1	1	3	1	0	0	1	4	0	0	0	0	1	1	1	4	1	1	2	1	1	3	1	1	2	0	0	0	0	1	0	1	1	3	0	1	1	3	0	2	0	0	4	1	2	1	1	1	1	1	1	1	2	0	0	2	0	1	0	1	1	1	1	0	1	0	0	0	1	2	3	0	0	1	0	6	2	0	2	0	1	0	1	1	0	0	3	1	1	0	2	0	1	1	1	1	0	2	1	0	0	0	0	2	1	0	3	1	0	0	0	0	0	1	0	0	1	1	0	2	1	0	0	2	0	1	1	0	0	0	0	0	1	0	0	4	0	2	1	2	0	7	0	1	2	0	1	0	1	0	1	0	1	1	3	2	0	2	0	2	0	0	0	0	0	1	0	1	0	0	0	1	0	3	0	0	4	0	0	1	1	1	0	0	3	1	2	1	0	0	2	0	0	1	2	2	0	1	0	1	2	1	0	0	0	0	1	0	0	1	0	1	0	0	2	2	3	0	0	0	3	0	1	0	0	0	1	0	1	0	1	0	0	0	0	3	0	1	0	0	1	0	0	0	0	0	0	0	0	0	0	2	0	1	4	0	1	1	1	4	0	0	1	0	1	2	0	0	0	0	0	3	0	0	0	1	0	0	1	1	1	2	2	1	0	0	2	3	0	1	2	1	2	1	1	3	5	2	1	0	0	0	0	1	1	0	1	0	1	1	0	0	1	1	1	0	0	0	1	0	0	0	0	1	0	0	1	0	0	1	0	0	2	1	0	0	1	2	0	0	0	0	1	1	1	0	0	0	1	1	1	0	1	1	0	1	1	2	2	0	1	1	1	0	1	0	2	0	2	0	1	2	1	2	0	5	1	2	2	0	0	3	1	2	2	0	0	1	0	0	0	0	1	0	0	2	0	5	0	1	0	2	0	0	0	1	1	3	0	0	0	1	2	1	3	4	1	5	0	2	1	0	0	0	1	1	2	2	0	1	2	0	1	1	0	1	1	0	1	0	0	0	0	1	0	1	0	0	0	1	0	1	0	0	1	0	2	1	1	0	1	3	1	1	2	0	1	1	3	2	0	0	2	0	1	1	0	1	3	0	0	1	1	0	1	0	1	1	0	4	1	2	0	2	2	0	0	1	0	0	0	0	0	1	0	4	0	1	1	0	0	0	2	0	0	0	0	1	0	3	4	0	0	0	2	0	0	1	1	0	0	0	1	4	0	2	0	0	0	0	3	1	2	1	1	0	0	1	2	4	0	0	1	1	1	3	4	2	2	2	0	0	0	0	0	0	0	2	1	0	0	1	5	1	1	2	0	2	0	0	1	0	0	0	0	0	0	0	0	1	1	2	3	0	0	1	0	1	1	0	2	1	0	1	0	0	1	0	2	0	0	3	1	0	0	2	0	0	0	2	0	0	1	0	3	1	4	1	0	1	1	2	1	3	3	1	0	0	1	1	0	1	2	0	0	1	1	1	1	0	1	1	2	3	2	0	1	0	0	0	1	1	1	4	0	0	0	1	1	2	4	0	4	0	0	0	3	0	3	1	0	1	0	3	2	4	1	1	0	1	1	0	0	0	0	0	1	1	2	4	0	2	0	2	0	0	2	0	0	1	2	1	0	0	0	1	1	1	3	0	0	1	0	3	0	3	0	1	2	1	1	1	0	4	1	3	1	0	1	1	1	0	2	0	1	0	0	0	0	0	2	1	1	0	0	2	0	0	1	0	0	0	5	0	3	0	0	0	2	1	3	0	2	0	0	0	3	0	3	3	1	0	1	3	0	0	1	3	1	4	1	3	1	0	0	1	2	4	1	0	2	1	0	1	0	0	0	0	0	1	0	1	0	0	1	1	0	0	0	0	0	0	1	1	0	1	0	0	2	0	2	3	3	1	2	1	0	1	3	0	2	2	0	1	2	1	1	1	0	1	0	0	0	0	0	1	0	2	0	1	0	1	0	0	1	1	2	0	1	3	0	0	0	1	0	0	1	1	1	0	0	0	1	3	1	0	0	0	0	0	0	0	0	2	2	1	3	0	0	2	1	1	1	2	1	1	1	0	1	3	0	0	0	1	3	2	0	5	0	0	1	0	0	1	1	1	0	0	0	1	0	0	1	0	1	1	1	1	0	0	0	0	0	0	0	1	1	1	1	1	0	1	1	0	0	0	1	2	0	1	0	1	0	0	2	4	0	1	2	0	0	0	0	0	1	0	1	0	0	0	2	1	2	0	0	0	1	0	0	5	2	0	2	0	1	0	1	0	1	2	1	0	0	0	4	0	2	2	4	2	0	1	1	0	1	1	0	0	0	0	0	2	0	0	1	0	2	0	1	0	1	0	3	1	1	1	1	3	2	0	2	1	1	2	0	1	1	0	0	1	1	0	1	2	0	0	0	1	0	1	3	0	0	0	2	4	1	1	2	0	3	1	1	1	2	1	1	4	0	0	0	1	0	0	2	0	0	0	0	0	0	2	0	1	0	0	1	1	0	1	0	0	0	0	0	4	1	0	0	0	0	4	0	0	1	2	0	1	1	0	0	1	3	1	2	0	0	0	1	1	1	1	2	0	1	1	0	1	0	0	0	0	0	0	0	1	1	0	5	2	0	0	1	2	1	1	2	1	0	1	0	0	1	0	0	0	1	0	0	2	2	0	0	0	1	0	1	0	4	0	3	0	1	2	3	2	2	1	0	0	0	0	0	0	1	1	2	2	0	0	0	0	1	2	0	3	3	1	0	1	0	2	0	0	0	0	0	0	1	1	0	1	0	1	0	0	0	0	0	2	2	3	3	1	1	1	3	2	1	0	0	2	0	0	0	2	0	0	2	0	1	0	0	3	3	0	3	0	0	1	1	0	3	0	0	0	1	4	3	1	0	2	2	0	2	1	3	0	0	0	0	0	1	0	5	0	1	1	2	1	0	0	1	1	0	1	1	0	2	0	0	4	2	0	1	1	0	1	1	1	1	1	0	3	2	0	0	1	0	3	3	0	1	0	1	0	0	1	1	0	0	3	1	1	3	0	2	0	1	0	0	0	2	0	0	1	1	1	0	2	1	2	0	0	0	0	1	0	0	1	1	1	0	1	1	2	0	0	0	1	0	0	1	1	0	2	1	0	1	0	0	0	1	1	0	0	0	0	0	0	4	0	1	0	1	0	0	0	1	3	0	0	0	1	1	1	0	1	0	1	3	0	1	1	0	1	1	0	0	1	0	0	1	1	1	1	1	0	0	3	2	0	5	2	0	0	0	0	6	1	1	0	2	0	0	2	0	0	2	1	0	1	1	0	1	0	1	0	1	3	1	1	1	0	0	1	0	0	0	0	0	2	2	1	1	0	0	1	3	1	0	3	2	0	3	2	1	2	2	1	3	1	0	4	0	0	2	0	0	0	0	3	2	1	3	0	0	0	0	1	0	4	0	1	1	0	0	3	0	4	0	1	1	0	0	4	0	1	0	0	1	1	1	1	1	1	0	0	0	1	1	0	0	0	0	2	1	0	1	1	2	2	4	5	2	0	0	0	0	0	3	0	1	3	1	2	0	1	0	1	0	0	1	1	0	3	0	1	1	0	1	1	1	1	2	0	1	0	0	1	0	0	2	0	0	0	0	1	0	2	1	1	1	1	0	1	0	1	1	1	0	0	1	0	5	0	1	1	0	0	0	0	3	2	2	1	0	0	1	0	1	0	0	2	0	0	0	0	0	1	0	0	0	0	0	0	1	0	0	0	0	4	0	0	0	0	1	0	0	2	3	0	0	0	1	1	0	2	0	1	1	2	0	1	2	2	0	0	0	0	4	1	0	0	2	3	1	0	1	0	0	0	2	3	1	0	2	0	1	0	1	1	2	0	2	1	1	0	1	2	1	0	1	1	0	0	2	1	0	0	3	1	0	2	0	0	2	1	0	0	0	0	2	1	0	2	0	2	4	1	2	0	0	1	1	3	1	0	0	3	0	0	0	3	1	0	0	3	3	0	2	1	0	0	1	0	3	0	1	1	1	2	2	1	0	0	0	0	5	0	0	3	0	1	1	0	3	0	0	0	1	1	0	0	2	0	1	0	1	2	0	3	0	0	1	0	0	3	1	0	0	0	0	0	2	0	1	1	0	0	0	0	0	1	1	3	1	0	1	0	0	0	2	1	0	6	4	1	3	1	0	1	0	1	0	0	0	0	0	0	0	1	0	1	0	3	0	3	1	0	0	0	0	1	0	0	1	0	2	2	0	1	2	0	2	1	2	1	1	2	0	2	1	0	1	2	0	1	0	0	1	0	5	0	1	0	0	0	0	1	0	2	0	0	0	2	1	1	1	2	1	1	0	1	0	2	0	1	1	0	0	0	1	1	0	0	2	0	0	0	0	0	0	1	0	0	1	1	1	2	0	0	0	0	2	3	1	1	0	0	0	0	1	0	2	0	0	0	0	0	0	2	1	0	1	2	1	1	2	0	0	1	0	0	0	0	0	1	1	0	0	2	1	0	0	5	0	2	1	1	2	1	0	2	2	2	1	0	1	0	1	0	0	2	0	0	1	0	1	1	2	0	0	4	0	0	4	0	1	0	0	0	0	0	0	0	1	0	4	0	1	0	0	1	2	1	0	0	2	1	1	1	1	2	1	2	1	0	0	0	1	2	1	0	2	0	0	3	1	1	1	2	1	3	1	3	0	0	1	0	0	1	0	0	2	0	0	0	2	0	1	0	0	1	0	1	0	0	0	0	4	1	3	1	0	3	2	1	0	0	2	2	1	1	0	1	0	0	2	2	2	0	1	0	2	0	0	1	0	0	0	1	2	0	0	4	3	0	0	1	0	3	0	0	0	1	0	0	1	6	2	0	1	2	0	0	0	0	1	0	1	4	1	0	2	1	0	3	3	3	1	0	0	1	2	1	0	0	0	0	0	0	0	3	0	4	3	0	0	0	2	1	2	1	1	3	1	0	2	0	0	1	0	0	0	2	0	2	0	0	1	0	2	0	0	0	0	0	0	0	0	2	1	0	1	1	2	2	0	0	1	0	0	3	0	0	1	2	0	0	0	0	1	0	0	0	0	0	0	2	3	2	2	2	2	1	0	2	0	0	3	2	0	0	3	1	0	2	4	1	6	0	1	0	1	1	0	1	2	0	1	0	3	0	1	0	1	1	0	1	1	1	0	0	0	0	0	1	0	2	1	2	2	0	2	0	0	1	0	0	2	1	1	1	0	0	0	1	0	0	0	0	0	0	0	0	0	0	1	0	2	0	2	0	0	0	2	1	0	3	2	1	0	0	2	1	2	3	1	0	0	0	2	2	2	3	2	1	2	0	2	0	1	0	0	1	0	1	1	0	2	3	0	1	1	0	1	0	0	0	2	0	1	2	3	1	3	0	0	0	1	0	0	0	0	0	2	2	0	0	0	2	0	1	2	2	0	2	0	1	0	3	0	0	0	2	0	1	1	2	0	0	6	0	0	0	1	1	1	1	0	3	0	0	2	0	0	0	1	0	1	3	1	0	1	1	1	1	0	0	1	2	0	1	0	3	1	0	0	1	0	0	0	3	3	3	2	2	2	0	0	0	1	0	1	1	1	0	0	0	0	0	1	0	0	0	0	0	0	1	0	0	0	0	0	1	0	0	0	1	1	0	0	1	0	0	0	1	1	0	1	0	1	0	1	2	0	1	0	1	0	1	1	0	0	3	1	0	1	3	0	0	1	3	1	1	0	2	1	1	2	2	3	0	0	1	0	0	3	0	0	1	2	0	1	2	0	1	0	0	1	1	1	0	1	0	1	0	0	0	0	0	1	1	3	3	0	0	0	0	3	1	0	0	0	0	0	0	3	1	5	3	0	0	0	0	1	1	0	0	0	0	2	0	1	0	0	0	3	2	0	2	0	0	1	0	0	0	3	0	0	1	0	0	0	0	0	0	0	2	0	0	2	0	1	0	1	0	0	0	1	0	0	3	0	1	1	0	0	1	0	1	2	0	0	2	4	2	0	2	0	1	0	2	1	0	2	0	1	1	2	2	0	2	1	0	2	0	0	0	2	3	0	0	1	0	1	4	0	1	0	1	1	1	1	5	0	2	0	1	0	1	1	0	0	0	1	0	2	1	0	0	2	0	0	1	1	1	1	0	0	0	1	1	1	1	1	0	1	1	0	0	0	0	0	0	1	0	0	1	1	0	0	5	2	2	0	0	1	1	0	2	1	2	2	2	1	0	0	3	0	0	1	2	0	1	1	0	1	0	1	2	0	0	0	0	1	0	0	1	0	1	0	0	3	3	0	0	1	1	0	1	1	0	0	1	2	0	0	0	1	2	2	0	0	0	1	1	0	0	3	0	0	0	1	0	0	1	0	0	2	0	1	0	0	0	0	0	0	0	1	0	2	0	1	2	0	2	1	0	0	1	0	0	4	1	0	1	0	0	0	1	1	1	0	0	2	0	1	1	0	0	0	0	0	0	0	0	1	3	1	2	0	0	1	0	2	0	0	0	2	0	4	1	0	0	0	2	3	0	1	0	0	1	0	0	1	0	0	3	0	2	3	0	0	1	2	0	1	0	2	0	1	0	1	1	1	0	0	1	0	6	0	4	1	1	0	0	0	0	1	1	0	0	1	1	0	1	1	0	1	0	0	1	7	0	0	0	0	0	1	2	0	0	0	0	2	1	0	0	0	1	0	2	1	0	0	0	0	1	2	0	0	2	1	0	2	0	0	5	0	4	0	0	0	1	1	0	0	1	0	4	2	1	0	0	1	3	2	2	1	0	1	1	1	1	1	3	0	2	4	4	0	0	0	0	1	0	0	0	1	0	1	1	0	0	1	0	0	2	0	0	0	1	0	3	0	0	0	3	0	3	1	1	1	2	0	1	0	2	0	1	0	2	2	1	0	0	2	0	0	0	0	0	3	0	0	1	0	2	0	2	0	0	2	3	0	0	2	1	1	0	2	1	0	0	1	1	0	1	1	0	0	2	1	0	0	1	0	0	0	1	0	1	1	0	0	1	0	4	0	0	1	2	1	2	1	0	3	0	4	0	0	0	0	0	3	1	0	2	0	2	0	1	0	0	1	0	1	5	0	0	0	2	0	1	2	0	1	0	1	0	0	0	0	0	0	0	2	1	0	0	0	2	3	0	1	0	3	1	1	0	0	1	0	0	0	1	0	1	0	3	0	0	0	3	0	5	0	0	2	0	0	1	0	1	0	0	0	0	2	1	1	0	0	1	0	1	0	0	1	0	2	1	0	0	1	4	2	0	1	0	0	0	0	0	1	0	2	0	1	0	0	1	0	0	4	0	1	1	0	1	1	2	0	1	1	3	4	0	1	0	1	1	0	3	0	0	0	0	1	1	0	1	0	0	2	3	1	0	3	1	0	0	1	0	0	0	1	1	2	0	0	1	3	0	1	1	0	0	1	1	2	2	0	0	0	1	0	1	1	0	0	0	3	1	1	0	0	0	0	3	1	0	0	1	0	2	0	1	1	0	0	1	1	2	3	1	0	1	0	1	0	3	1	4	1	0	4	1	1	1	1	2	2	0	0	0	0	2	1	1	10	0	0	0	0	1	1	0	3	1	1	2	1	0	0	2	0	0	0	0	1	0	0	1	0	1	0	0	0	2	2	0	1	0	2	0	3	0	0	0	1	2	0	1	0	0	0	4	1	2	0	1	2	1	3	1	0	3	0	0	2	0	0	0	1	1	2	0	4	0	1	0	1	3	0	3	2	0	3	0	0	1	2	1	0	0	0	0	0	3	0	0	0	1	2	1	0	0	0	0	0	0	0	1	2	1	0	1	0	2	1	0	1	1	0	1	0	0	0	0	7	1	2	0	1	0	0	0	2	4	0	1	0	0	1	0	0	0	0	1	1	0	0	0	1	0	0	0	1	1	0	0	0	1	0	1	1	0	3	2	0	0	0	0	0	0	1	0	1	0	1	0	1	1	0	1	0	0	0	1	0	0	3	0	0	0	0	0	0	0	2	2	0	1	0	0	2	0	0	1	0	0	0	0	0	0	1	0	0	0	0	1	0	4	1	1	3	0	0	0	0	0	5	1	1	0	0	2	0	0	2	1	1	1	0	2	0	0	0	0	3	0	2	0	0	0	1	1	0	1	0	1	0	0	0	2	3	0	1	0	2	1	2	1	5	2	0	3	0	0	0	4	0	1	0	3	1	0	0	1	0	1	1	0	0	0	1	1	0	1	0	1	4	0	2	0	0	2	1	1	0	4	2	0	0	1	3	0	0	1	0	1	2	1	1	0	3	2	0	3	1	1	0	0	0	1	2	2	1	1	1	0	2	0	2	1	2	2	2	0	1	0	0	1	1	2	0	0	1	0	2	2	1	4	0	1	1	1	5	0	0	1	0	4	1	1	0	1	1	1	0	0	1	1	0	1	0	0	0	2	2	0	1	1	0	0	2	2	4	0	0	1	0	1	0	1	1	0	0	4	1	0	1	0	3	1	0	0	0	0	0	0	0	0	2	0	2	1	1	0	0	1	0	2	0	1	2	2	0	0	0	0	0	1	2	1	3	0	1	1	0	1	2	0	1	1	0	2	1	1	0	2	3	1	0	6	0	1	1	0	1	0	0	0	0	1	1	2	4	0	2	0	0	2	0	1	0	0	1	1	4	1	1	1	0	0	0	0	0	0	0	0	3	0	1	1	2	1	0	1	0	1	0	0	2	0	0	0	0	3	3	2	1	1	0	1	3	0	2	0	0	0	0	1	0	0	0	1	0	0	1	0	1	0	0	2	0	0	0	0	2	1	0	2	1	0	1	0	1	2	1	1	0	0	0	0	0	4	0	3	0	0	3	0	0	3	1	0	0	1	0	1	2	0	1	0	4	0	0	0	1	1	0	2	0	0	1	1	0	0	1	1	0	0	0	1	1	1	1	2	1	1	1	0	1	0	1	0	0	1	1	2	0	2	1	1	1	1	1	0	1	1	0	1	0	0	1	5	0	0	1	0	4	0	2	1	0	1	1	2	0	0	1	0	0	0	0	0	0	0	0	1	2	1	1	0	1	0	2	0	0	2	0	1	2	0	0	0	0	3	0	0	2	0	2	0	0	1	1	0	0	1	2	2	0	1	0	1	2	0	1	4	0	0	0	0	0	0	0	2	1	1	4	0	2	0	0	2	2	1	1	0	0	0	1	1	0	0	1	2	1	0	1	1	0	0	1	0	1	0	0	0	0	0	3	1	2	2	2	0	0	0	4	2	0	1	0	0	0	0	0	0	0	0	0	0	0	0	2	2	1	0	1	0	0	0	0	0	1	1	0	1	1	1	2	4	1	0	0	1	0	1	0	1	1	0	3	0	0	1	0	0	0	0	2	0	0	2	0	2	3	1	1	1	0	0	1	1	0	3	1	1	1	2	0	1	1	2	0	0	1	1	0	2	1	4	0	0	0	0	0	2	4	0	1	0	0	0	0	1	1	1	0	0	0	0	0	0	0	0	1	1	0	0	0	0	2	0	0	1	0	1	0	0	0	0	4	0	0	2	0	1	0	0	2	0	3	1	0	0	2	0	2	3	0	0	1	1	2	3	1	1	2	2	0	0	0	0	2	1
N0.HOG0006757	0	2	0	0	0	0	0	0	0	1	0	0	4	1	1	0	1	3	0	0	0	1	1	1	3	0	0	1	0	1	0	4	1	0	1	5	0	0	0	0	0	4	3	0	0	0	0	1	1	0	0	0	0	0	4	0	5	2	3	0	4	1	1	0	1	1	2	0	0	0	0	3	0	0	0	3	1	0	0	6	1	0	1	2	0	0	0	1	0	0	1	1	1	0	0	8	1	1	0	2	2	0	0	0	5	1	0	2	0	2	3	0	1	0	0	0	2	0	1	0	0	3	1	3	0	0	1	0	0	0	5	2	0	0	0	4	1	3	0	1	0	1	3	0	3	0	0	0	0	0	1	2	1	2	1	1	1	0	0	0	1	0	0	0	0	1	0	0	0	0	0	0	0	5	4	1	0	0	0	1	0	0	0	0	0	0	0	0	0	0	1	0	0	0	3	0	0	0	0	2	0	0	0	0	0	1	0	0	1	0	1	0	0	2	0	1	0	3	0	5	0	0	0	7	0	0	0	0	0	1	1	0	0	2	2	0	1	0	0	0	1	3	0	0	0	0	2	0	1	0	0	0	0	0	2	0	0	0	0	0	1	2	0	0	1	1	0	0	1	0	7	0	0	1	0	0	0	0	1	0	0	2	0	0	0	7	0	4	0	0	1	0	0	1	0	4	0	3	0	2	0	3	0	1	2	0	0	0	0	5	0	0	2	1	1	1	0	0	0	1	1	1	1	1	0	0	0	1	3	0	1	0	0	5	0	1	0	0	0	0	0	3	1	0	0	1	2	0	4	0	4	0	0	3	2	0	0	3	0	0	1	0	2	1	0	1	0	0	0	0	0	0	3	0	2	0	0	0	0	1	2	0	0	0	0	0	0	0	0	2	1	3	3	0	5	1	1	5	3	3	7	0	0	0	0	1	0	3	0	0	2	0	0	0	1	0	0	0	2	0	0	0	1	0	0	0	0	0	0	0	0	0	0	6	2	0	3	1	1	0	0	0	2	1	0	0	5	0	0	1	1	0	0	0	0	0	1	0	7	1	0	0	1	2	0	4	0	1	2	2	0	0	1	0	0	0	1	4	0	2	0	0	6	4	1	0	1	0	0	0	0	0	1	0	0	1	0	1	3	2	1	1	2	0	0	0	0	0	0	2	0	0	0	0	0	4	0	1	0	3	0	0	1	0	1	0	0	1	0	0	1	1	0	0	1	0	1	0	1	1	0	0	0	0	1	1	0	2	0	0	0	2	0	4	0	2	0	2	0	1	0	1	2	3	1	0	0	1	2	0	4	0	0	0	3	3	0	0	0	0	0	0	1	0	1	2	0	0	0	2	0	0	0	3	1	0	0	1	0	0	0	1	0	2	0	0	0	0	3	1	0	1	0	0	1	0	1	2	2	0	0	0	0	1	1	0	0	0	1	0	0	2	0	2	1	0	3	0	0	0	0	0	1	1	0	0	0	0	0	0	0	0	0	0	0	0	0	0	0	0	0	0	1	0	1	0	0	7	1	0	0	1	0	2	1	0	0	2	0	1	0	1	0	0	0	3	0	0	1	0	0	0	1	0	0	0	1	0	0	5	0	0	0	0	0	0	0	0	2	0	1	2	0	0	0	0	0	0	4	0	0	0	5	0	0	0	0	0	0	1	0	0	1	6	0	1	4	4	0	0	3	0	0	1	0	0	0	0	0	2	0	0	1	0	0	1	2	1	0	0	0	0	1	0	0	0	0	0	0	0	0	0	1	0	2	0	0	0	0	0	0	0	4	1	0	1	0	0	0	0	0	0	0	0	0	0	0	1	0	5	3	1	0	1	0	2	0	1	2	0	0	0	3	0	0	1	0	0	0	0	2	1	0	0	3	1	0	0	3	2	0	0	16	1	0	0	0	0	1	0	0	0	1	2	3	6	0	1	0	1	0	0	3	0	4	6	0	2	0	1	1	1	0	1	0	0	2	1	0	1	2	0	2	2	1	3	0	1	4	0	0	0	0	0	0	1	1	1	1	0	0	2	0	0	1	2	0	0	0	3	2	0	2	0	0	0	0	0	0	0	0	4	0	1	2	1	2	0	4	0	0	0	1	1	0	0	1	0	0	0	0	0	1	0	0	0	1	1	0	0	5	0	0	2	4	1	0	0	0	1	3	0	0	0	0	0	1	3	0	0	0	0	1	0	0	1	0	0	6	0	0	1	4	1	4	0	1	0	3	1	0	1	0	1	0	0	2	2	0	1	0	3	1	1	0	0	0	0	9	0	0	0	0	0	1	0	2	0	0	1	2	0	6	2	1	3	0	3	1	0	1	0	0	1	1	0	0	1	0	0	10	0	1	1	1	1	0	2	1	1	1	0	1	2	0	0	0	0	0	0	1	0	7	0	6	0	0	0	1	0	5	1	0	1	0	0	7	0	0	0	0	0	0	0	3	1	0	0	3	2	0	1	0	0	0	1	0	1	2	0	1	0	4	0	0	1	0	3	0	0	0	0	0	0	0	1	0	0	4	0	0	3	0	0	0	1	0	0	0	0	0	0	0	1	0	1	0	1	0	0	0	0	5	0	1	1	0	0	1	3	0	0	0	0	0	0	0	0	3	0	0	0	0	0	1	0	0	0	3	0	0	0	0	1	1	0	0	1	4	1	1	0	1	0	0	2	0	2	5	4	0	0	0	0	0	1	2	0	1	1	1	0	0	0	0	0	0	0	1	0	0	1	1	2	1	6	0	0	0	0	0	0	1	0	0	0	0	0	1	2	3	0	0	0	0	0	0	0	0	1	0	1	1	0	0	4	2	3	0	4	1	0	0	0	0	0	0	0	0	0	3	1	1	2	0	0	1	0	0	1	0	0	2	0	0	1	0	0	0	0	0	0	0	3	2	0	1	6	0	1	3	0	1	5	1	0	1	5	0	0	0	0	1	0	0	0	0	3	1	0	0	1	0	1	0	0	0	0	0	0	0	0	1	0	5	5	1	0	0	1	0	1	0	0	3	0	2	1	4	0	0	0	0	0	0	0	2	2	1	0	0	2	1	0	3	0	0	3	8	1	0	0	0	0	0	3	0	0	0	1	0	0	0	0	0	1	0	0	0	3	3	1	0	1	1	6	0	1	0	0	0	0	0	1	1	1	2	0	0	0	2	0	1	0	0	0	6	1	0	0	0	0	1	0	0	0	1	0	1	2	0	0	1	0	3	0	1	1	0	0	1	0	0	0	0	0	1	0	1	0	0	0	1	0	0	0	0	1	1	2	5	0	0	0	1	0	0	0	1	0	4	0	0	2	0	2	0	1	1	7	1	0	0	1	0	0	1	1	1	0	0	0	2	1	0	0	1	1	5	0	2	1	0	0	0	1	0	0	0	0	2	0	0	0	0	0	6	1	2	0	0	0	1	0	0	0	0	0	2	0	0	1	3	0	0	0	0	1	0	3	0	0	0	0	3	1	1	0	1	2	0	1	0	4	1	1	0	1	0	0	1	0	4	0	0	0	1	2	0	1	0	0	1	0	1	0	1	0	0	2	2	1	0	2	1	0	0	0	0	0	2	0	0	0	0	0	1	1	0	0	1	2	0	1	0	5	0	0	2	1	1	0	2	0	0	0	1	0	0	7	0	0	1	0	0	1	3	0	0	1	1	2	2	0	0	3	1	0	0	0	1	0	0	1	0	0	1	2	1	0	0	0	1	0	2	1	0	1	0	0	0	1	0	0	4	0	0	0	1	0	0	2	0	0	1	0	0	0	0	0	4	5	1	1	0	0	0	0	3	1	0	1	2	0	4	0	0	0	0	1	0	0	0	0	2	2	0	0	0	0	0	0	1	0	0	0	0	0	0	0	1	0	0	0	1	1	3	0	2	3	0	0	0	1	4	0	7	0	0	0	1	2	0	2	4	0	0	0	0	0	0	0	0	1	1	0	0	3	1	0	1	4	0	0	0	1	3	1	2	1	9	1	0	0	0	2	0	0	0	2	0	2	2	0	2	0	2	7	0	1	1	0	0	0	1	4	0	1	2	0	0	0	0	1	0	0	0	1	1	4	0	7	2	1	2	0	2	0	1	1	0	0	4	2	1	0	4	0	0	1	0	1	0	1	0	1	2	0	1	0	0	0	0	1	0	0	0	0	0	0	1	0	7	2	1	1	0	2	1	0	0	0	0	3	1	2	1	5	0	0	0	0	0	0	1	1	0	0	0	0	2	2	0	0	0	0	0	0	2	2	0	1	0	0	5	0	1	0	0	0	0	0	0	2	0	0	0	0	0	0	1	0	0	1	0	0	0	1	0	0	0	0	2	0	0	0	0	0	3	0	0	3	0	0	2	0	0	0	0	0	0	0	1	1	1	1	0	1	0	0	2	0	3	0	0	1	1	1	1	2	1	0	1	1	1	2	1	0	0	1	10	0	0	0	0	0	8	0	2	2	0	0	0	0	0	1	0	1	0	0	0	0	0	3	1	1	0	2	0	0	2	0	0	0	0	0	0	1	0	0	0	2	3	0	1	1	1	0	1	5	0	0	1	1	3	0	0	1	0	0	1	1	2	0	0	2	1	1	0	1	0	1	6	0	1	0	0	4	0	3	0	0	2	0	5	0	3	0	0	0	2	2	0	0	0	0	0	4	3	0	0	1	0	0	0	4	3	1	0	0	1	0	0	2	0	3	0	0	1	0	0	3	1	0	2	1	0	0	0	1	1	1	1	1	0	1	0	2	0	0	1	0	0	0	0	0	1	1	0	2	1	0	1	0	0	0	1	0	0	0	3	1	0	0	7	1	2	0	0	0	1	0	2	0	0	0	2	0	3	0	0	1	0	0	3	2	1	1	0	6	0	0	0	0	0	0	1	0	0	0	1	4	4	0	0	2	0	0	0	0	0	0	0	0	0	0	6	0	0	1	0	0	0	0	0	3	1	0	0	5	2	0	0	0	0	0	2	0	0	2	1	2	0	0	2	0	1	0	0	0	1	3	0	0	0	0	0	0	1	3	0	0	1	2	0	1	0	1	0	0	0	5	0	0	0	0	0	8	0	1	0	0	0	0	0	1	2	1	1	0	0	0	0	1	1	1	1	0	0	1	0	0	0	0	1	0	1	5	0	0	0	0	2	0	1	0	0	1	0	2	0	0	0	1	0	1	0	0	0	1	1	0	0	1	1	0	0	0	0	1	0	0	1	1	0	0	4	3	0	0	1	0	4	8	0	0	0	2	0	0	3	0	0	0	0	0	1	0	0	3	0	0	1	2	0	2	0	1	0	0	1	0	0	0	0	0	2	0	2	0	0	0	2	1	0	1	0	1	2	0	0	2	0	0	0	0	0	1	0	0	0	0	1	0	0	2	0	0	0	0	1	0	0	1	0	0	2	4	0	0	0	3	0	1	0	0	0	0	0	0	3	0	0	0	1	0	0	1	1	0	1	6	1	0	0	0	0	1	1	1	0	0	0	1	0	2	3	0	1	0	1	0	0	3	0	0	0	0	0	0	0	1	0	1	1	0	0	1	1	4	0	2	1	0	1	1	2	0	0	0	2	0	1	1	0	0	1	0	0	0	0	1	2	0	0	0	0	0	0	3	1	0	0	3	0	2	0	0	0	0	2	0	0	1	0	0	2	4	1	0	1	0	0	1	2	5	0	0	1	0	0	0	1	0	0	0	3	1	8	0	3	2	0	3	0	1	0	0	0	0	5	0	0	0	1	3	0	0	0	0	2	6	0	1	0	4	1	2	0	0	0	2	0	0	5	1	0	0	1	0	1	0	0	0	3	0	1	3	0	0	0	3	1	1	0	2	1	0	0	2	0	0	0	0	0	3	1	0	0	0	7	2	0	3	0	0	0	0	0	1	1	0	1	1	0	0	0	0	0	0	0	0	0	0	0	7	0	0	2	1	0	0	0	0	1	2	7	0	1	0	0	0	2	1	6	0	2	0	0	1	0	0	0	0	1	1	0	0	2	3	0	1	1	0	3	0	0	0	3	0	3	1	1	0	0	1	0	0	2	0	0	0	4	0	1	1	1	0	0	0	0	1	0	0	1	0	1	1	0	0	0	1	0	1	4	1	0	0	0	0	0	0	0	0	0	0	0	1	0	0	3	0	0	0	0	1	1	10	0	0	1	0	1	0	1	1	0	0	2	0	1	2	0	5	3	0	2	1	0	6	0	5	0	1	0	0	5	0	0	1	0	0	1	1	1	1	0	0	0	0	0	1	0	0	0	0	1	3	7	1	0	2	2	1	0	0	1	1	0	1	0	0	0	1	0	2	0	10	1	0	0	0	1	0	0	0	0	2	0	1	2	0	1	0	0	3	0	0	0	0	3	0	0	0	1	0	1	1	0	0	0	0	1	0	0	1	0	1	1	0	0	1	0	0	0	0	2	0	3	7	0	0	0	1	0	0	0	0	0	0	1	0	0	0	2	1	0	3	0	1	1	0	1	0	0	0	1	0	1	0	2	0	0	0	0	1	1	0	3	1	0	0	0	0	1	0	4	0	1	0	0	0	0	1	0	2	0	2	1	0	0	0	0	2	0	0	0	0	0	0	5	1	1	0	0	0	0	0	0	1	1	2	0	0	2	1	0	3	2	2	0	0	0	1	0	0	1	7	0	1	0	1	0	0	1	0	5	1	0	0	0	2	1	3	1	0	0	3	0	2	1	3	7	1	0	0	0	0	0	3	5	0	0	0	0	0	0	0	2	3	1	1	0	1	0	3	0	1	3	1	2	0	0	0	2	0	0	1	1	0	0	1	0	3	1	0	2	0	0	1	1	5	1	0	1	0	1	1	0	0	0	0	0	2	0	1	0	3	2	8	0	0	0	1	0	1	0	2	0	0	2	2	0	0	1	1	0	6	0	0	3	4	1	2	0	1	0	0	0	0	0	5	1	0	0	0	0	1	0	1	1	1	1	0	0	0	0	0	0	7	1	4	1	0	0	0	0	3	0	0	4	1	0	4	0	0	0	0	1	1	0	1	1	0	0	0	0	1	0	0	1	3	1	3	0	2	0	2	1	0	0	0	1	0	0	0	0	3	0	3	1	0	1	0	1	0	0	0	2	0	3	0	0	2	2	2	2	0	1	0	0	0	0	1	0	3	0	0	6	6	0	0	0	0	1	0	1	0	1	0	0	0	0	0	1	0	1	4	0	0	0	0	0	5	0	1	1	1	1	0	2	0	0	0	0	0	3	0	1	0	0	3	0	1	0	0	0	2	0	0	0	0	4	0	0	2	0	1	1	0	0	0	0	0	0	0	0	1	0	0	0	0	0	0	0	1	0	0	0	0	1	3	4	1	0	0	0	0	0	0	0	0	1	0	0	2	0	0	1	1	1	3	0	0	0	2	1	0	0	0	1	4	0	7	1	0	0	0	0	0	0	0	0	0	0	0	2	0	5	0	0	1	0	0	0	2	0	0	0	1	0	0	0	0	1	0	0	1	0	0	1	0	0	0	1	0	0	0	0	0	2	2	0	0	0	0	0	0	0	1	0	1	0	1	1	0	0	0	1	0	0	0	0	0	0	0	3	1	0	0	0	0	0	0	0	1	0	1	1	0	2	1	0	0	1	0	0	0	6	0	0	0	0	0	0	6	0	0	0	0	0	8	0	0	1	0	0	1	1	0	0	0	0	0	1	0	1	1	1	0	0	1	0	0	0	0	0	1	1	4	0	1	1	4	0	0	0	0	0	1	0	1	0	0	0	3	3	0	0	2	2	0	5	0	1	1	1	0	5	0	0	0	0	0	1	0	0	1	0	0	2	0	0	0	1	6	0	0	2	0	1	0	0	0	2	0	1	0	0	3	0	0	0	0	2	1	0	0	1	0	2	0	0	0	1	1	1	1	0	0	0	8	1	0	0	0	0	1	9	0	0	0	4	4	0	1	1	0	2	0	1	0	0	0	1	0	6	0	0	0	3	0	0	0	1	0	1	0	1	0	0	1	0	0	0	0	0	0	0	1	3	0	1	0	0	1	0	0	0	0	0	0	2	0	0	1	1	0	1	0	1	0	0	0	0	1	1	0	0	0	0	3	2	0	2	1	4	0	0	3	0	5	0	0	1	0	3	5	8	1	0	0	0	0	0	0	1	1	1	2	0	0	4	0	0	1	2	0	0	0	1	1	1	0	0	1	1	0	0	0	0	0	0	0	0	0	0	1	0	2	0	4	1	0	1	0	1	0	1	0	0	0	0	0	0	0	0	6	1	0	2	0	0	0	0	2	0	0	0	1	0	0	11	2	0	1	3	0	2	4	0	0	0	0	0	3	0	1	8	0	5	0	1	0	0	0	6	2	4	0	0	0	1	2	1	0	0	0	0	0	0	1	0	6	0	0	1	0	6	0	0	1	1	3	0	0	0	6	0	2	0	0	0	0	4	1	0	2	0	0	0	0	1	0	0	2	2	0	1	0	1	0	0	4	3	2	1	2	0	0	0	3	1	0	4	0	0	1	0	0	0	0	2	0	4	0	3	0	0	0	0	0	0	0	0	1	4	0	0	0	3	1	0	0	5	0	1	1	0	2	0	0	0	1	2	0	0	0	1	1	0	2	0	1	1	0	0	1	0	5	4	5	1	1	0	0	0	0	0	0	0	0	0	3	1	0	2	0	3	1	0	2	0	1	0	3	8	0	0	0	1	0	0	1	1	3	1	2	0	1	1	0	1	1	2	0	0	1	0	1	3	0	0	0	0	0	1	0	0	0	0	3	0	3	2	2	0	4	0	1	0	1	0	0	0	1	0	2	0	0	2	4	1	2	2	0	0	4	0	3	0	0	0	0	0	0	3	0	0	1	1	1	4	0	0	0	0	0	0	4	1	1	1	0	0	1	0	0	1	3	0	0	0	1	1	4	0	0	0	0	1	0	0	0	2	0	1	1	1	0	1	0	0	0	0	0	0	0	1	0	1	3	0	0	2	0	3	0	1	1	0	0	6	1	0	0	2	0	0	1	0	0	8	0	0	0	0	1	0	0	0	0	0	1	1	0	1	0	1	0	1	2	1	0	0	2	0	1	0	0	2	0	0	0	0	1	0	0	0	0	1	0	0	0	0	0	1	0	0	0	0	3	1	0	0	0	0	4	1	0	0	0	1	0	2	0	2	0	0	1	2	0	5	0	0	2	0	0	0	0	0	0	0	0	0	2	0	0	1	0	1	1	0	0	3	0	0	1	1	0	0	7	0	0	1	2	1	0	0	0	7	0	0	0	0	0	0	1	0	0	2	0	1	0	0	0	3	4	0	0	0	1	4	0	0	0	0	0	0	0	0	0	0	0	0	0	1	0	0	1	2	0	1	0	2	2	1	0	0	0	0	3	3	1	1	1	1	0	2	0	0	1	0	0	3	0	0	0	0	2	0	6	0	0	0	0	0	1	0	2	0	0	1	0	0	1	0	0	5	1	0	0	0	3	3	0	1	0	0	0	0	0	4	1	1	0	1	0	1	1	1	0	1	0	1	0	1	0	2	1	0	0	1	0	1	0	1	3	0	0	0	1	1	0	2	3	0	6	0	0	1	1	1	0	5	1	1	0	5	4	0	4	0	1	0	0	3	1	1	2	0	0	0	0	0	0	0	0	0	0	0	0	0	3	0	0	3	0	1	0	4	0	3	0	4	2	0	0	0	1	0	0	1	2	0	0	1	0	1	0	0	1	4	0	0	0	0	0	0	0	1	0	1	0	1	0	1	1	0	0	1	0	0	0	0	1	1	3	0	1	0	2	1	0	0	0	0	1	0	1	1	0	1	2	1	3	0	0	1	0	1	0	0	11	0	0	0	0	0	0	0	4	0	0	0	1	0	0	0	0	0	0	0	1	1	0	0	1	0	1	0	0	4	0	3	1	0	1	1	0	1	3	0	2	0	0	1	0	0	0	0	0	2	0	2	1	0	0	0	2	0	1	0	2	0	0	0	1	3	0	0	4	0	5	0	0	4	1	0	0	0	8	0	0	0	2	1	0	0	1	5	0	0	0	2	0	0	3	0	0	1	0	0	0	0	0	1	1	0	7	3	0	0	0	0	1	0	0	2	0	0	0	1	3	0	3	0	1	0	2	0	3	5	1	0	0	0	0	0	2	0	1	0	0	0	0	0	0	0	0	0	0	2	0	0	4	2	1	0	0	0	3	1	0	0	0	0	1	0	0	0	0	1	0	0	0	0	1	0	1	3	0	4	0	2	0	0	6	0	0	0	0	2	0	5	0	1	0	0	0	2	1	1	0	1	3	1	0	0	0	0	2	0	0	3	1	6	0	0	1	1	1	0	0	1	2	1	1	0	0	2	0	0	0	1	0	0	1	0	1	1	1	0	0	4	0	0	0	0	1	5	2	1	3	0	0	0	1	5	0	1	0	1	0	2	0	0	0	4	0	1	0	0	0	3	0	0	1	0	2	2	0	2	0	3	0	0	4	0	2	1	2	0	0	4	0	0	6	0	2	0	1	0	1	0	5	0	0	1	1	0	0	0	0	1	5	0	1	1	4	1	1	0	0	0	0	3	0	0	0	0	0	0	1	1	0	0	1	0	7	3	0	1	0	2	0	1	0	0	0	0	0	2	2	2	0	1	0	0	0	0	4	0	0	0	0	0	2	2	0	0	0	0	0	0	0	1	0	0	0	1	0	2	1	1	0	0	0	0	6	2	0	0	0	0	0	0	0	0	0	0	0	7	0	0	0	1	0	0	0	0	1	0	0	0	0	0	6	0	1	0	2	0	0	0	0	5	0	1	1	1	2	0	0	1	0	0	1	0	0	1	0	0	0	0	2	0	0	1	1	0	4	0	0	0	4	0	0	3	0	2	0	0	0	0	2	0	0	0	3	0	2	3	1	1	1	0	0	0	1	3	0	0	3	0	1	0	0	0	3	1	3	1	0	0	0	3	0	0	1	1	1	0	0	0	0	0	0	0	0	2	3	0	0	1	0	0	2	2	0	0	7	1	1	1	2	5	0	1	0	2	1	0	0	0	0	2	1	2	0	0	2	0	0	0	0	1	8	0	1	0	3	5	0	1	0	0	0	0	1	2	0	4	1	0	0	1	0	0	0	0	1	0	1	2	0	1	3	0	0	0	0	1	0	0	0	1	1	0	4	0	1	1	0	4	5	1	1	0	0	1	1	0	0	2	1	1	0	0	0	0	0	2	0	1	0	0	0	0	1	0	0	0	0	0	2	2	0	2	0	0	0	0	0	0	0	0	0	0	0	0	2	0	0	0	0	0	0	0	0	1	0	2	1	0	0	1	1	0	3	0	3	0	0	1	1	0	0	0	0	0	0	3	2	1	1	0	2	2	0	0	3	0	0	0	0	0	0	0	0	0	3	0	0	2	0	0	0	0	0	0	0	0	0	6	2	2	1	1	0	0	0	0	0	0	0	0	0	1	0	3	2	0	1	0	1	0	0	3	3	0	1	0	1	2	1	0	4	4	2	6	0	0	0	0	1	1	2	1	0	2	0	0	0	0	0	6	1	0	0	4	2	0	0	1	7	0	0	0	0	0	1	1	0	0	1	0	0	4	1	0	0	0	0	0	0	2	0	0	0	1	0	0	0	0	1	1	0	0	0	0	0	1	0	2	1	5	0	0	0	0	0	1	1	1	0	0	0	1	2	0	0	0	1	0	0	1	0	0	0	0	0	0	0	3	2	1	0	0	1	1	0	1	1	1	1	0	1	1	2	1	1	0	0	0	2	1	5	3	0	0	0	0	3	1	0	0	0	0	0	0	2	9	0	0	0	0	8	0	3	2	0	0	0	0	0	0	0	0	1	0	0	1	1	4	3	2	0	1	0	0	0	1
N0.HOG0003546	0	1	0	0	0	0	1	0	0	2	0	0	1	2	0	0	1	0	0	0	2	1	1	0	0	0	1	1	0	0	0	0	2	1	0	2	0	1	0	1	2	0	1	0	0	0	0	0	0	0	0	1	1	1	3	2	1	0	3	2	2	1	0	0	0	0	1	3	0	0	0	0	0	0	0	0	1	1	2	1	1	1	0	0	0	0	0	0	0	0	1	2	2	0	0	0	1	0	0	1	0	0	1	0	2	1	0	0	0	1	0	1	0	0	1	0	0	0	1	0	1	0	0	0	2	0	1	1	0	0	0	2	1	0	0	0	0	0	0	0	1	1	0	0	0	1	0	2	0	0	0	0	1	1	1	0	1	1	0	0	2	1	0	1	0	0	0	1	0	0	0	0	1	1	3	2	0	3	0	1	2	0	0	0	0	0	2	1	0	0	2	1	0	0	0	0	0	0	0	1	0	0	1	0	0	0	0	0	1	0	0	1	0	0	0	0	2	0	0	3	0	0	0	0	0	0	0	0	0	2	1	0	0	0	1	0	0	1	0	0	0	0	0	0	1	1	0	1	1	0	1	1	1	0	1	0	0	1	0	0	1	0	0	0	1	1	0	0	1	0	1	0	0	2	0	0	1	0	2	0	0	0	0	0	0	3	1	1	2	0	5	0	0	1	0	1	1	1	1	0	2	0	0	1	1	0	2	1	0	0	0	0	1	0	0	2	2	0	1	0	1	0	0	1	0	0	0	1	1	0	0	0	0	0	2	1	0	0	1	0	0	1	1	0	0	0	0	0	0	0	3	0	1	1	2	1	0	0	0	0	0	0	1	0	0	0	0	0	0	0	0	1	0	0	1	0	0	0	0	0	0	0	0	0	0	0	0	0	0	2	1	2	2	0	0	0	0	1	2	1	1	1	0	0	0	1	2	2	0	0	0	0	0	0	2	0	0	0	1	0	0	0	4	0	0	1	1	0	0	0	0	0	0	2	0	0	1	1	0	0	0	0	1	0	0	2	1	0	0	1	0	1	2	0	2	0	1	0	0	4	0	2	2	0	1	1	0	0	0	1	0	0	0	0	0	1	0	0	1	2	1	0	0	2	0	0	0	0	1	0	0	1	0	0	0	3	0	0	1	1	0	2	0	0	2	0	0	0	0	0	0	0	0	0	0	0	0	0	2	2	0	0	0	1	1	0	0	0	0	0	0	0	1	0	1	0	0	1	1	0	0	0	0	0	0	2	0	0	0	0	1	0	0	1	0	0	1	0	0	1	0	0	0	0	0	0	0	2	0	0	2	0	1	1	0	1	0	0	1	0	0	0	1	0	2	0	1	0	0	0	0	1	0	1	0	1	0	0	1	0	1	0	1	1	1	0	0	0	0	0	0	0	2	0	0	0	2	0	0	0	1	1	0	0	0	0	0	1	0	0	0	2	1	0	1	0	0	0	1	1	0	0	0	2	1	0	0	0	0	0	0	0	1	0	1	0	0	1	0	1	1	0	0	0	0	1	0	0	1	0	0	1	0	1	1	0	0	1	0	0	0	0	1	0	1	0	0	0	1	0	1	0	1	0	0	0	0	0	0	1	2	0	2	0	0	0	0	0	2	1	1	0	1	0	0	1	2	1	1	0	0	0	1	0	0	0	0	0	0	4	1	0	0	1	0	0	1	0	0	0	0	0	0	1	0	0	0	1	0	0	1	0	1	0	0	0	1	0	0	0	0	0	1	0	0	0	0	1	1	0	0	0	0	0	0	1	0	1	0	0	0	0	1	0	0	0	0	0	2	0	0	0	0	1	0	0	0	0	0	0	2	0	2	1	0	1	0	0	0	1	0	0	1	2	0	0	1	1	0	0	2	0	1	0	3	2	0	0	0	1	0	0	0	1	0	0	0	0	1	1	1	0	0	0	0	2	0	1	0	0	1	0	0	0	3	0	0	1	0	0	0	0	0	1	0	0	0	0	0	2	0	0	0	1	2	0	0	0	0	0	0	0	0	0	0	0	0	2	0	0	0	0	2	1	0	2	0	0	0	1	2	0	2	1	0	1	0	1	0	0	0	1	0	0	2	0	1	0	2	0	0	0	1	1	0	1	1	0	2	0	0	2	0	0	0	0	0	0	1	1	0	0	0	1	3	0	0	0	2	0	0	0	3	0	0	0	1	0	0	0	0	0	0	0	0	1	0	0	2	1	0	1	4	0	0	0	0	0	2	1	0	3	0	1	3	0	1	1	1	1	1	1	0	1	1	0	0	0	3	1	1	0	0	0	0	0	0	0	2	1	0	1	0	0	0	0	0	1	0	1	2	0	0	1	1	0	0	0	0	0	3	1	0	0	0	0	0	0	2	0	0	1	0	0	0	0	1	0	1	1	0	0	1	0	0	0	0	1	1	0	2	0	0	0	2	0	0	0	2	0	0	1	1	1	1	0	3	0	0	0	0	2	0	0	0	0	0	0	1	0	0	0	1	0	0	0	0	0	0	0	0	0	0	0	1	0	0	0	0	0	2	0	0	1	0	0	1	0	0	0	1	0	1	2	0	0	0	1	0	1	1	0	2	0	2	0	0	0	1	1	1	0	0	1	0	1	2	0	0	0	0	0	0	0	0	1	1	1	2	0	0	0	0	0	0	0	0	1	2	0	0	0	1	0	0	0	0	1	2	0	0	1	0	0	0	1	2	1	2	0	0	0	0	0	0	0	0	0	0	1	0	0	1	0	0	0	0	1	0	0	0	1	1	0	0	1	0	1	0	1	1	0	0	2	1	1	1	0	0	2	0	2	0	0	1	0	1	4	0	1	0	0	0	0	0	1	0	1	0	0	0	0	0	0	1	0	0	1	2	0	1	0	3	0	0	0	0	0	0	1	0	0	0	0	0	0	0	0	1	0	0	0	0	3	1	1	0	0	0	0	0	0	0	1	0	0	1	0	0	1	0	1	0	3	0	0	0	0	0	0	0	0	0	0	0	1	1	1	0	0	0	0	1	0	1	0	2	2	1	1	1	0	0	0	0	1	2	1	1	2	1	2	0	0	0	1	0	1	1	0	1	0	0	0	0	0	0	0	0	0	0	0	0	2	0	0	0	0	0	0	0	0	0	0	0	1	0	1	1	0	2	0	0	2	0	1	0	0	1	0	2	0	1	0	0	1	0	0	0	0	0	0	3	0	0	1	0	0	0	1	0	1	1	0	0	2	1	0	0	0	3	0	0	1	1	0	1	0	1	0	0	2	1	1	1	1	1	1	0	0	0	0	0	0	0	0	0	3	1	0	1	1	0	1	1	1	1	0	0	3	0	1	0	2	0	0	2	0	0	0	0	0	0	1	1	0	0	0	0	0	1	0	0	0	0	1	1	2	1	0	0	0	0	0	1	1	2	0	1	1	0	1	0	0	0	0	0	0	0	0	0	2	1	0	0	0	0	0	1	1	2	0	0	1	0	0	0	0	0	1	0	0	0	0	0	1	0	1	1	0	1	0	3	0	0	0	2	0	0	2	0	1	0	0	0	1	1	0	0	0	0	0	0	0	0	0	1	0	2	0	1	0	0	1	1	0	1	1	0	0	0	0	0	0	2	0	0	0	0	0	2	0	1	1	0	1	0	0	0	1	0	0	1	1	0	0	0	0	0	0	1	1	0	3	1	0	1	1	0	0	0	0	0	0	0	0	0	1	1	1	0	2	0	0	1	0	0	0	0	0	1	0	0	0	0	0	1	0	1	1	0	1	0	0	0	1	0	0	0	1	0	0	0	0	0	0	1	1	2	0	0	2	1	0	1	1	1	5	1	0	0	0	1	0	1	2	0	1	1	1	3	0	0	0	0	0	0	3	0	1	2	1	1	0	0	0	0	0	0	2	0	0	0	0	0	0	2	1	1	0	1	0	0	0	0	0	1	1	0	3	0	2	0	2	0	1	0	0	0	0	0	0	0	0	0	0	1	2	0	1	2	0	1	1	0	1	1	0	0	0	0	1	0	0	0	0	0	0	0	2	1	0	0	0	0	0	1	0	1	0	0	0	1	0	1	1	0	1	0	1	0	1	1	0	1	0	0	0	0	0	0	0	2	1	0	0	3	0	0	1	4	0	0	0	1	2	1	1	1	0	1	2	2	0	0	1	0	0	0	1	2	0	0	1	0	0	0	0	0	1	1	0	1	1	2	1	0	0	0	0	1	0	0	0	0	1	1	0	0	1	0	0	0	0	0	1	0	0	0	1	0	0	0	0	0	1	0	0	0	0	0	0	0	0	0	0	1	0	1	0	1	0	1	2	0	0	0	1	0	0	1	0	0	0	0	0	1	0	0	0	0	1	0	0	3	0	0	1	2	0	0	0	0	1	0	0	0	0	0	1	0	0	0	0	0	0	0	1	0	0	2	1	1	0	0	0	1	0	0	0	0	0	0	1	0	0	1	0	1	1	1	0	0	0	2	0	0	1	0	0	1	0	0	0	0	1	0	1	0	0	1	0	2	0	0	0	0	0	1	0	0	0	1	1	0	0	0	0	0	1	0	0	2	3	2	1	2	0	0	0	0	0	0	0	0	1	1	0	0	0	0	1	2	2	0	1	0	0	1	2	0	0	1	0	5	0	0	1	0	0	0	1	0	1	0	0	0	1	0	0	1	0	0	1	0	1	2	1	1	0	1	0	0	0	1	0	0	0	0	0	0	0	1	0	1	0	0	0	0	1	0	1	2	0	0	2	0	1	0	1	0	0	0	0	1	1	0	0	0	2	4	0	3	0	1	0	1	3	0	1	0	0	0	0	1	1	2	0	1	1	1	0	0	0	1	0	0	0	0	0	1	1	0	0	0	0	0	0	0	0	0	0	0	0	1	1	0	1	1	0	0	0	0	0	0	1	0	1	0	0	0	0	1	0	1	1	1	0	1	2	0	0	0	1	1	0	0	0	0	0	0	0	0	0	0	0	2	0	0	0	0	0	1	0	1	0	0	0	0	0	0	0	0	0	0	1	0	0	0	1	0	1	0	0	1	1	0	0	0	1	1	0	2	1	1	0	0	3	0	0	0	0	0	0	0	0	1	1	0	1	0	0	0	0	1	1	1	0	0	0	0	1	2	0	0	1	0	1	0	1	1	0	0	1	0	0	2	1	0	0	0	0	1	2	0	0	1	1	0	3	0	2	0	1	0	1	0	2	0	1	0	0	1	0	0	1	1	1	1	0	1	1	0	1	0	0	1	0	0	1	3	0	1	0	0	1	1	0	0	0	0	0	0	0	0	1	0	0	0	1	0	1	1	0	0	0	0	2	0	0	1	0	0	0	0	1	0	1	0	0	0	0	0	2	0	0	0	1	0	0	0	0	0	0	0	0	2	0	0	0	1	0	0	1	1	0	2	0	0	1	0	2	1	1	0	0	0	1	2	0	0	1	0	0	0	0	0	1	0	0	1	2	0	0	1	0	0	0	0	1	0	1	2	0	0	2	2	0	2	0	2	0	0	0	1	0	0	0	1	0	0	0	0	0	1	0	0	0	1	0	0	0	1	0	1	0	0	1	0	0	3	0	1	1	0	0	0	1	0	1	0	0	0	0	0	2	0	0	0	0	0	1	1	2	0	0	2	0	1	0	4	0	0	0	2	0	0	1	2	0	0	0	0	0	0	2	0	1	0	0	1	0	0	1	0	0	0	0	4	1	3	0	2	0	1	0	2	0	4	1	0	0	2	0	3	0	2	1	0	0	0	0	0	1	0	2	1	0	0	0	0	0	0	0	3	0	0	2	0	0	0	0	0	0	1	0	1	0	0	1	0	2	1	0	0	0	0	0	0	1	1	0	0	1	0	0	0	0	1	0	1	0	0	1	0	0	0	0	0	0	1	0	0	0	1	0	0	0	0	0	0	0	2	1	0	2	1	1	0	0	0	1	0	1	0	1	2	0	1	1	0	0	2	0	0	2	0	0	0	0	0	1	0	0	0	0	0	0	1	0	0	0	1	0	1	2	0	0	0	0	0	0	0	0	0	0	0	0	1	0	0	0	1	1	0	0	0	0	0	0	0	1	1	1	1	1	1	0	1	1	0	1	0	0	2	0	0	0	1	0	0	0	1	0	0	1	2	3	0	1	0	0	0	0	2	0	0	2	0	0	0	0	3	1	0	0	0	1	0	0	1	2	0	1	0	0	1	0	0	2	0	2	1	0	0	0	0	0	1	1	3	1	0	0	0	0	1	1	0	1	1	1	0	1	2	0	0	2	0	0	0	2	0	0	0	0	1	1	0	0	2	0	2	1	1	2	0	2	0	0	1	0	0	0	0	1	0	0	1	1	0	2	0	0	1	0	0	0	1	1	1	1	0	1	0	0	1	0	0	1	0	1	0	0	1	0	0	1	0	0	0	0	0	1	0	0	0	1	1	3	0	0	1	0	0	0	1	2	0	0	1	0	0	0	0	0	0	3	1	0	0	0	1	0	2	0	2	1	1	0	0	0	0	0	0	0	1	0	1	0	0	0	0	0	3	2	0	0	0	0	0	0	0	0	0	2	0	1	0	0	1	0	0	1	0	1	0	1	0	2	1	0	0	1	0	1	2	1	0	2	0	0	0	0	1	0	0	5	1	0	1	0	1	1	2	0	0	0	0	0	1	0	0	1	1	1	1	0	0	0	0	0	0	0	0	0	0	0	0	1	0	1	2	1	0	0	1	0	0	1	0	0	0	0	0	0	0	0	0	1	1	1	1	0	0	1	1	0	1	1	1	0	0	1	2	1	0	0	0	0	0	0	1	1	0	0	0	3	0	0	0	0	0	0	0	0	0	0	0	0	1	1	0	0	0	0	0	0	0	0	0	1	1	0	0	0	0	0	0	0	0	0	0	0	0	0	0	0	0	0	1	0	3	0	0	0	1	0	0	0	0	0	0	0	2	1	0	1	0	1	0	1	2	0	0	1	0	0	1	1	1	4	1	1	1	0	2	0	0	1	0	2	1	0	0	0	0	1	0	0	0	0	0	0	0	0	0	0	0	1	0	0	0	1	0	0	0	0	1	1	1	1	1	1	1	0	1	0	1	0	0	1	0	0	0	0	0	0	0	0	1	0	0	1	0	1	2	0	0	0	0	0	1	0	0	1	0	0	1	1	0	2	0	0	1	0	0	0	0	0	0	0	1	0	1	1	0	0	0	2	0	0	0	0	0	0	0	3	0	0	1	2	1	0	0	1	0	0	0	0	0	1	1	2	1	0	1	0	0	1	1	0	0	0	1	0	0	0	0	0	1	1	0	0	0	1	0	2	0	0	0	0	0	0	0	0	0	1	0	0	0	1	1	1	0	2	0	0	1	2	1	0	1	0	1	1	0	0	0	0	0	1	0	0	0	0	0	0	0	0	0	2	0	0	2	0	0	0	0	0	1	0	1	1	1	0	1	0	0	0	0	1	1	0	2	0	1	2	0	0	0	0	0	0	0	0	0	0	0	1	0	1	0	0	0	0	0	0	0	0	1	1	0	0	0	0	0	1	0	0	0	0	0	0	0	1	0	1	0	1	1	0	0	1	1	1	1	1	3	1	0	0	0	0	0	0	0	0	0	1	0	3	0	0	0	1	0	0	0	1	0	0	1	2	1	0	0	1	0	0	0	1	0	0	2	1	3	3	0	0	0	0	0	1	1	0	0	0	0	0	0	0	0	1	0	1	0	0	0	1	1	0	0	2	2	0	0	1	0	1	3	1	2	1	1	0	1	1	1	3	0	0	2	0	1	0	0	0	1	0	0	0	0	1	0	0	0	0	1	0	0	0	1	0	0	4	0	0	1	0	2	0	0	0	2	0	1	0	0	0	0	0	0	0	0	1	0	0	0	0	0	0	1	0	0	0	0	1	2	0	0	1	1	0	0	3	1	0	0	0	0	0	0	2	0	0	2	0	0	0	0	1	0	0	0	0	1	0	0	1	3	0	0	0	0	1	1	1	0	1	0	3	0	1	1	0	0	0	1	0	0	1	0	0	0	1	1	0	0	0	0	0	1	3	0	0	1	1	0	0	1	0	0	0	0	1	1	1	0	0	0	0	0	0	1	1	0	0	0	0	0	2	1	0	0	0	1	0	0	2	0	0	1	0	0	1	1	1	0	0	1	0	1	0	0	0	2	0	0	1	0	0	2	0	0	0	0	0	1	0	0	0	0	0	0	0	0	1	0	0	0	0	0	1	0	1	0	1	0	0	1	0	0	0	0	1	0	1	1	0	1	0	1	0	1	1	0	0	0	0	0	0	0	1	0	0	0	0	1	1	0	0	0	1	0	0	1	0	0	0	1	0	0	1	1	0	3	1	0	0	0	0	1	0	0	0	0	0	1	0	0	0	2	0	1	1	3	1	1	1	1	0	0	3	0	1	2	0	0	0	1	0	0	1	3	0	1	1	0	0	1	2	0	0	2	0	0	2	0	0	1	0	2	0	2	0	2	1	0	1	1	0	0	1	0	0	1	1	2	0	2	1	2	0	0	0	1	1	0	0	0	0	0	0	0	1	3	0	0	1	2	0	1	0	1	0	0	0	0	0	0	1	0	0	0	0	0	0	0	2	0	0	0	0	0	0	0	0	1	2	0	2	1	2	0	0	0	0	0	0	1	1	0	1	2	0	0	0	1	0	0	0	0	0	0	1	1	0	0	0	0	0	0	0	0	0	1	0	0	0	1	1	0	0	0	0	0	0	1	0	0	1	0	0	0	0	0	1	1	0	1	0	3	3	0	0	0	1	1	0	0	0	0	1	1	0	0	0	0	0	1	0	0	1	1	0	0	0	0	2	0	0	0	1	2	0	1	0	0	1	0	0	1	0	1	1	0	0	0	0	0	1	0	0	0	0	0	0	0	0	0	0	1	0	1	0	0	1	0	1	1	1	2	0	1	0	0	2	3	2	0	0	1	0	2	0	0	0	1	0	1	1	0	0	2	0	2	0	0	0	0	1	0	0	1	0	0	0	2	0	1	2	2	1	1	0	0	0	0	0	0	1	1	0	2	0	0	0	1	0	3	1	0	0	1	0	0	0	0	0	0	1	0	0	0	0	0	0	0	0	0	1	0	0	0	1	4	0	0	0	0	0	1	0	0	0	0	0	2	0	0	0	0	0	0	1	0	0	0	0	1	0	1	0	1	1	0	0	0	0	0	2	0	0	2	1	1	0	0	1	1	0	0	0	0	0	0	2	0	2	0	0	0	3	0	0	1	0	0	0	1	0	0	1	1	1	0	1	0	0	0	0	0	0	0	0	1	0	0	0	0	0	0	0	1	0	0	0	0	0	0	1	0	0	0	0	0	2	0	1	2	1	1	0	1	0	0	0	0	1	0	1	0	1	2	2	0	0	0	0	0	0	2	0	0	1	0	0	0	1	0	0	1	1	0	0	1	0	1	1	2	0	0	0	0	0	1	0	1	0	0	0	0	0	1	1	1	0	0	0	0	1	0	0	0	0	0	0	1	0	1	1	2	0	1	1	0	0	0	0	0	0	0	0	0	0	1	1	1	1	1	0	1	0	0	0	1	2	0	0	0	0	0	1	1	2	1	0	0	0	0	0	0	0	0	0	0	0	0	0	1	3	0	0	0	0	1	0	0	1	1	1	0	2	1	0	1	1	0	0	0	1	0	1	0	1	0	0	0	1	0	0	0	1	0	1	0	0	0	0	1	1	1	0	0	0	0	0	0	0	0	0	0	0	0	0	0	0	1	0	1	0	0	0	0	0	2	1	1	2	0	0	0	0	0	1	1	1	1	1	1	0	1	0	0	0	0	0	1	0	0	1	0	2	1	0	0	0	0	2	0	1	0	0	0	0	0	0	1	1	0	0	0	0	0	0	1	1	0	0	1	0	2	1	1	0	1	1	0	1	1	0	1	0	0	2	1	1	0	0	1	0	1	0	0	0	0	1	0	0	2	0	0	0	0	0	0	1	0	1	0	0	1	0	0	0	2	0	3	0	0	1	1	0	0	1	0	0	0	0	2	2	0	0	0	0	0	0	1	0	1	0	0	0	0	0	0	0	1	1	0	0	0	0	3	1	0	0	1	2	0	0	0	1	1	4	0	0	1	0	0	2	0	0	0	0	0	0	0	1	2	3	0	0	1	0	0	0	0	0	0	0	2	0	0	0	0	1	0	1	0	1	1	0	1	0	0	1	0	0	0	0	0	0	0	0	0	0	0	0	0	0	1	0	0	0	3	2	0	0	0	0	0	0	3	0	1	1	0	0	1	0	0	1	0	0	0	2	0	0	0	0	0	2	0	0	0	0	0	1	2	0	0	0	1	2	0	1	1	0	1	1	2	0	2	2	0	0	0	0	0	0	0	1	0	1	0	0	0	0	0	0	0	1	0	1	0	0	1	0	0	0	0	0	2	1	2	0	1	0	0	1	0	0	1	1	2	0	0	3	1	0	2	0	0	1	1	1	1	0	0	0	0	0	1	2	1	3	0	0	1	0	2	0	2	0	0	0	2	0	1	0	0	0	2	0	0	1	1	0	0	0	0	0	0	1	0	0	0	0	0	1	0	0	1	1	0	1	0	0	1	0	0	0	1	0	1	0	0	1	0	1	3	1	0	1	0	0	1	1	1	1	1	0	0	0	0	0	2	0	1	1	1	1	0	0	1	0	0	0	0	0	3	0	0	0	2	0	0	0	1	0	0	1	0	0	0	0	1	0	1	0	2	0	0	0	1	3	0	1	0	0	0	0	2	0	0	1	0	1	1	0	0	1	0	0	0	0	0	1	0	0	0	1	0	0	0	0	0	0	0	1	0	1	1	0	0	0	1	1	2	2	1	0	1	1	0	0	0	0	2	1	0	1	0	2	0	0	0	0	0	0	0	1	1	0	2	0	0	0	1	1	0	2	1	2	0	0	2	2	0	0	0	1	1	1	1	2	1	1	0	1	0	1	0	1	1	1	0	0	0	2	1	0	0	0	0	0	2	0	0	6	0	1	1	1	3	0	0	0	2	0	0	0	0	0	1	2	0	0	0	1	0	1	0	0	0	0	0	1	0	1	0	0	1	1	0	0	0	1	1	0	0	0	0	3	2	0	1	1	0	0	0	0	0	0	0	2	0	0	2	0	2	0	1	0	0	0	2	1	0	0	1	0	0	1	0	0	0	0	0	0	1	0	0	0	1	0	0	0	0	1	0	2	2	0	0	0	0	0	1	0	0	0	0	2	0	0	2	2	1	0	1	1	0	0	0	1	1	0	2	2	1	0	0	1	1	0	0	2	1	0	0	1	0	0	1	0	0	0	0	1	0	0	1	0	0	0	1	0	0	0	0	0	0	1	0	1	0	0	0	0	0	0	1	1	0	0	0	0	0	2	0	1	1	0	0	0	0	0	0	0	0	0	0	0	0	0	1	2	1	2	0	0	0	0	0	0	0	1	1	0	2	1	1	0	0	0	0	0	0	0	1	0	1	0	0	2	3	0	0	1	0	0	0	0	1	0	0	0	0	0	0	0	0	1	1	1	0	1	0	3	0	0	0	1	0	0	1	1	1	0	1	0	0	1	0	1	0	0	0	1	0	0	0	1	0	0	0	1	0	0	2	1	0	1	0	0	0	0	0	0	1	0	1	0	0	0	1	0	0	0	1	0	0	0	0	0	0	1	0	0	1	0	0	0	0	1	0	0	0	0	0	0	1	0	0	0	1	0	1	0	1	0	0	1	0	0	0	1	0	0	0	0	0	0	1	1	1	0	1	1	1	1	0	0	0	0	0	1	1	0	1	0	0	0	0	2	0	1	0	0	0	0	2	0	1	1	0	1	3	0	0	0	1	0	0	0	1	0	1	5	3
N0.HOG0006794	0	0	0	0	0	0	1	0	0	0	0	0	1	0	0	0	0	0	0	0	0	0	0	0	3	0	0	0	0	0	0	0	0	0	0	0	0	1	0	0	0	0	0	0	0	1	0	0	0	0	0	1	0	0	0	0	0	0	0	2	0	0	1	0	0	0	0	0	0	0	0	0	0	0	0	0	0	0	0	0	0	1	0	0	0	0	0	0	2	0	0	0	0	0	0	0	0	0	0	0	0	0	0	0	0	0	0	0	0	0	0	0	0	0	0	0	0	1	0	0	0	1	0	0	0	0	0	0	0	0	0	0	0	0	0	0	1	0	0	0	1	0	1	0	0	0	0	0	0	0	0	0	0	0	0	0	0	0	0	0	0	1	0	0	0	0	0	0	0	1	0	0	1	0	0	0	0	0	0	3	0	0	0	0	0	0	1	0	0	0	0	0	0	0	0	1	0	0	0	0	1	0	0	0	0	0	0	0	1	0	1	0	0	0	0	1	0	0	0	0	0	0	0	1	0	0	0	0	0	0	0	0	0	0	0	0	0	0	0	0	0	0	0	1	0	0	1	0	1	0	0	0	0	0	0	0	0	0	0	0	0	0	0	0	0	0	0	0	0	0	0	0	0	0	0	0	0	0	0	0	0	0	0	0	0	0	0	0	0	0	0	1	0	0	0	0	0	0	0	0	1	0	0	0	0	0	1	0	0	0	0	0	0	1	0	0	0	0	0	1	0	0	0	0	0	0	0	0	0	0	1	0	0	0	0	0	0	0	0	0	0	0	0	0	0	0	1	0	0	0	1	0	1	1	0	0	0	0	0	0	0	0	0	0	0	0	2	0	0	0	0	0	0	0	1	0	0	0	0	0	1	0	0	0	0	0	0	0	0	0	0	0	2	0	0	1	0	1	0	2	0	0	0	0	0	0	0	0	0	0	0	0	0	0	1	0	0	0	0	0	0	0	0	0	0	0	0	0	0	0	1	0	1	0	0	0	2	0	0	0	0	0	1	0	1	0	0	0	0	0	0	0	1	0	0	0	0	0	0	1	0	0	0	0	1	0	0	0	0	0	0	0	0	0	0	0	0	0	0	1	0	0	0	1	0	0	0	0	0	0	0	0	0	0	0	0	0	1	0	0	0	0	0	0	0	1	0	1	0	0	0	0	0	0	0	0	0	0	0	1	0	0	0	0	0	0	0	0	0	0	0	0	0	1	0	0	0	0	0	1	0	0	0	0	0	0	0	0	0	1	0	0	0	0	0	2	0	0	0	0	0	0	0	0	0	0	0	1	0	0	0	0	0	0	1	0	0	0	0	0	0	0	0	0	0	0	0	0	0	1	0	0	0	0	0	0	0	0	1	0	1	0	0	1	0	0	0	0	0	0	0	0	0	0	0	0	0	0	1	0	0	0	0	0	1	0	0	0	0	0	0	0	0	0	0	0	0	0	0	0	0	0	1	0	0	0	0	0	0	0	1	1	0	1	0	0	1	0	1	1	0	0	0	0	1	0	0	0	0	1	1	0	0	0	0	0	0	0	0	0	0	1	0	0	0	1	0	0	0	0	0	3	0	0	0	0	0	0	0	1	0	0	1	0	0	0	0	0	2	0	0	0	0	0	0	0	0	0	0	2	0	0	0	0	0	0	0	0	0	0	0	0	0	1	0	0	0	0	0	1	0	0	0	0	0	0	0	0	0	0	0	0	0	0	0	0	0	0	0	0	0	0	0	0	0	0	0	0	0	0	0	0	0	1	0	0	0	0	0	0	0	0	0	0	0	1	1	0	0	0	0	0	1	0	0	1	0	0	0	0	3	0	0	0	0	0	1	0	0	0	0	0	1	0	0	1	0	0	0	0	0	0	0	0	0	0	0	0	1	2	0	0	0	0	0	0	0	0	0	0	0	0	1	1	0	1	0	1	0	0	0	0	0	0	0	0	0	0	0	0	0	0	0	0	0	0	0	1	0	0	1	0	0	0	1	0	0	0	0	0	0	0	2	0	1	0	2	0	0	0	0	0	0	0	1	0	0	0	1	1	0	0	0	0	0	0	0	0	0	0	0	0	0	0	0	0	0	0	2	0	0	0	0	0	0	0	0	0	0	0	0	1	1	0	0	0	0	0	0	1	0	0	0	0	0	0	0	0	0	0	0	0	0	0	0	0	1	0	0	0	0	0	0	0	0	0	0	0	0	0	1	0	0	0	0	1	0	0	0	0	0	0	0	0	0	0	0	1	0	0	0	0	0	0	0	0	0	0	3	0	1	0	0	0	0	0	0	0	0	0	0	1	0	0	0	0	0	0	0	0	0	0	0	0	0	0	0	0	0	0	0	0	0	0	0	0	0	1	0	0	0	0	0	0	0	0	0	0	0	0	0	0	0	0	0	0	0	0	0	1	0	0	0	0	0	0	0	0	0	0	0	0	0	0	0	0	0	0	0	0	0	0	0	0	0	1	1	0	0	0	3	0	0	0	0	0	0	0	0	0	0	0	0	0	0	0	0	0	0	0	0	0	0	0	0	0	0	0	0	0	1	0	0	0	0	0	0	0	0	1	0	0	0	0	0	0	1	0	0	1	1	0	0	0	0	0	0	0	0	0	0	0	0	1	0	0	0	0	1	0	0	0	1	0	0	1	0	0	0	1	0	0	1	0	0	0	1	1	0	0	0	0	0	0	0	0	1	0	0	0	0	0	0	0	0	0	0	0	0	0	0	0	0	0	0	0	0	0	0	0	0	0	0	0	0	0	0	1	0	0	0	0	0	0	0	0	0	0	0	0	0	0	0	0	0	0	0	0	0	0	0	0	0	0	0	0	0	1	0	0	1	0	0	1	0	0	0	0	0	0	0	0	2	0	0	0	0	0	0	0	0	0	0	0	0	1	0	0	0	0	0	0	0	1	1	0	0	1	1	1	0	0	0	0	0	0	0	0	0	1	0	0	0	0	0	0	0	1	0	0	1	0	0	0	0	0	0	0	0	0	0	0	0	0	1	0	0	0	0	0	0	2	0	0	0	0	0	0	0	1	0	0	0	0	1	0	0	0	1	1	1	1	0	0	0	0	0	0	0	0	0	1	0	0	0	0	0	0	0	0	1	0	0	1	0	0	2	0	0	1	0	0	0	0	0	0	0	0	0	0	0	0	0	0	0	0	1	0	0	0	0	0	0	0	0	0	0	0	0	0	0	0	1	0	0	0	0	1	0	0	1	2	0	0	0	0	0	0	0	0	0	1	0	0	0	0	0	0	0	0	0	0	0	0	0	0	0	0	0	0	0	0	0	0	0	0	0	0	0	0	0	0	0	0	0	0	0	0	0	0	0	0	1	0	0	0	0	0	0	0	0	1	0	0	0	0	0	0	0	0	0	0	0	0	1	0	0	0	0	0	0	0	0	0	0	0	1	0	0	0	1	1	1	0	0	1	0	0	0	0	0	1	0	1	0	0	0	0	0	0	0	0	0	1	0	0	0	0	0	0	0	0	0	0	0	1	0	0	0	0	0	0	0	0	0	0	0	0	0	0	0	0	1	0	0	0	0	0	1	1	0	0	1	0	0	0	0	0	0	1	0	0	0	1	1	1	0	0	0	0	1	0	0	0	0	0	0	2	0	0	0	0	0	0	0	1	0	0	1	0	0	0	0	0	0	1	0	0	1	0	0	0	0	0	0	0	0	1	0	0	0	0	0	1	0	0	0	0	0	0	0	0	0	0	0	0	0	0	0	0	0	0	0	0	0	0	0	0	0	0	0	0	0	1	0	1	0	0	0	0	1	0	0	0	0	0	0	0	0	0	0	1	0	0	0	0	0	0	0	1	0	0	0	0	0	0	0	0	0	0	0	0	1	0	0	0	0	0	0	0	0	0	0	0	0	0	0	0	0	0	0	0	0	0	0	0	0	0	1	0	0	0	0	1	0	0	0	0	0	0	0	0	0	0	0	0	0	0	0	1	0	0	0	0	0	0	0	0	0	1	0	0	0	0	0	0	0	1	0	0	0	0	0	1	0	1	1	0	0	0	1	1	1	0	0	0	0	0	0	0	0	1	1	0	0	0	0	0	0	0	0	0	0	0	1	0	0	0	0	0	0	0	0	0	0	0	2	0	0	1	0	1	0	0	0	0	0	0	0	0	0	0	0	0	0	0	0	0	0	0	0	0	0	0	1	0	1	0	1	0	0	0	0	0	0	0	1	0	0	0	0	0	0	0	1	1	0	1	0	0	1	0	0	0	0	0	0	0	0	0	0	0	0	0	0	0	0	1	0	0	0	0	1	0	1	0	0	0	0	0	0	0	0	0	0	0	1	0	0	0	0	0	0	1	0	0	0	0	1	1	0	0	0	0	0	0	1	0	0	0	0	0	1	0	0	0	0	0	0	0	0	1	0	0	0	0	1	0	0	0	0	0	0	1	0	0	1	0	0	0	0	0	0	0	1	0	1	0	0	0	1	0	1	0	0	0	0	0	0	0	0	0	0	0	0	0	0	0	0	0	0	0	0	0	0	0	0	0	0	1	0	0	0	0	2	0	0	0	0	0	0	1	0	0	1	0	0	0	1	1	0	0	1	0	1	0	0	0	0	0	0	0	0	0	0	1	0	0	0	0	0	0	0	0	0	0	0	0	1	0	0	0	0	0	0	0	0	0	1	0	0	0	0	0	0	0	1	0	2	0	2	0	0	0	0	0	0	0	0	0	0	1	0	0	1	0	0	1	0	0	0	1	0	0	0	0	0	0	0	0	0	0	1	0	0	0	0	0	0	0	0	0	0	2	0	0	0	0	0	0	1	0	0	1	0	0	0	0	0	0	0	0	0	1	0	0	0	0	0	0	0	0	0	0	1	1	0	0	0	0	0	0	0	0	0	0	0	0	1	0	0	0	0	0	0	0	0	0	0	0	0	0	0	0	0	0	2	0	0	1	0	0	0	0	0	0	0	0	0	0	0	0	0	0	0	0	0	0	0	0	0	0	0	0	0	0	0	0	0	2	0	0	0	1	0	0	0	0	0	0	0	0	0	0	0	0	0	2	0	0	1	0	0	1	0	0	0	0	0	0	0	0	0	0	0	0	0	0	0	0	0	1	0	0	0	0	0	0	0	0	0	0	0	0	0	0	0	0	0	2	0	0	0	0	1	1	0	0	0	0	0	0	0	0	0	0	0	0	0	0	0	0	0	0	0	0	0	1	1	0	0	0	0	0	0	1	0	0	0	0	0	0	0	0	0	1	0	0	0	0	0	0	1	1	0	1	1	0	0	0	1	0	0	0	0	0	1	0	0	0	0	0	0	0	0	1	0	0	0	0	0	1	0	0	0	0	0	0	0	0	0	1	0	0	0	0	0	0	0	0	0	0	0	0	0	0	0	0	0	0	0	1	0	0	0	0	0	0	0	0	0	0	0	0	0	0	0	0	0	0	1	1	1	0	0	0	0	0	0	0	0	0	0	0	0	0	0	0	1	1	0	0	1	0	0	0	0	0	0	0	0	0	0	0	0	0	0	0	0	0	0	0	0	0	0	0	0	0	0	0	0	0	0	0	0	0	0	0	0	0	0	0	0	0	0	1	0	0	0	0	0	0	0	1	0	0	0	0	0	0	0	2	0	1	0	0	0	0	0	0	1	0	0	0	0	0	0	0	0	0	0	0	1	0	0	0	0	0	0	0	0	1	0	2	0	0	0	1	0	0	0	0	0	0	0	0	0	0	0	0	0	1	0	0	0	0	1	0	0	0	0	0	0	0	0	0	0	1	0	0	0	0	0	0	1	0	0	0	0	0	0	0	1	0	0	0	0	0	0	0	1	0	0	0	0	0	1	0	0	0	0	0	0	0	0	0	0	0	0	1	2	0	0	0	0	0	0	0	0	1	1	0	3	0	0	1	1	0	1	0	0	1	1	0	1	1	1	0	0	0	0	0	2	1	0	0	0	0	0	0	0	0	0	0	0	0	0	0	0	0	1	0	0	0	0	0	0	0	1	1	1	0	0	0	0	0	0	0	1	0	0	0	1	0	0	0	1	0	0	0	0	0	0	0	1	0	0	0	0	0	2	0	0	0	0	2	0	0	0	0	0	0	0	0	0	1	0	0	0	0	1	0	0	0	2	0	0	0	0	0	0	0	0	0	0	0	0	0	1	0	0	0	0	0	0	0	0	1	0	1	0	0	1	0	1	0	1	0	0	0	0	1	0	0	0	0	0	0	0	0	0	1	0	0	0	1	0	1	0	1	0	0	1	0	1	0	0	0	0	1	1	0	0	0	0	1	0	1	0	0	0	0	0	0	0	0	0	0	0	0	0	0	0	0	0	1	0	0	1	0	0	0	0	1	0	0	0	0	0	0	0	0	0	0	0	0	0	1	1	0	0	0	0	0	0	0	1	0	0	0	0	0	0	0	0	0	0	0	0	0	0	0	0	0	0	0	1	0	0	0	0	0	0	0	0	1	0	0	0	1	1	0	0	0	0	0	0	0	0	0	0	0	1	0	0	0	1	0	2	0	0	0	0	0	0	0	0	0	0	0	1	0	0	0	0	1	0	0	0	1	0	0	0	0	0	0	0	1	1	0	1	0	0	0	0	1	0	2	0	0	0	0	1	0	0	0	0	0	0	0	0	0	0	0	0	0	1	2	0	0	0	0	0	2	0	0	1	0	0	1	0	0	0	1	0	0	0	0	0	0	0	0	1	0	0	0	0	0	0	0	1	0	0	0	0	0	0	0	1	0	1	0	0	0	0	0	0	0	0	0	0	0	0	0	1	0	0	0	0	0	0	0	0	0	0	0	0	0	0	0	0	0	0	0	0	1	0	0	0	0	0	1	1	0	0	0	0	0	0	0	0	0	0	0	1	0	0	0	0	1	0	0	0	0	0	1	0	0	1	0	0	0	0	0	0	0	0	0	0	0	1	0	0	0	0	0	0	0	0	0	0	0	0	0	1	0	0	0	0	0	0	0	0	0	0	1	0	0	0	2	0	0	0	0	0	0	0	0	0	0	0	0	0	1	0	0	0	0	1	0	0	0	2	0	1	0	0	0	0	0	0	0	0	0	0	0	0	0	0	0	0	0	0	0	0	1	0	0	1	0	0	1	0	0	0	2	0	0	0	0	0	0	0	0	0	0	0	0	0	0	0	0	0	1	0	0	0	0	0	0	0	0	0	2	0	0	0	0	0	0	0	0	0	0	0	0	0	0	0	0	0	0	1	0	1	0	1	0	1	0	0	0	0	0	0	0	3	0	0	0	0	0	0	0	1	0	0	1	0	0	0	0	0	0	0	0	0	1	0	0	0	0	0	0	0	0	0	0	0	0	1	1	0	0	0	1	0	0	0	0	0	0	0	0	0	0	0	0	0	0	0	0	0	1	0	0	0	0	0	0	0	0	0	0	1	0	1	0	0	0	0	0	0	0	0	0	0	0	0	0	1	0	0	0	0	0	1	0	0	0	1	0	0	0	0	0	0	0	0	1	0	0	0	1	0	1	0	0	0	0	0	0	0	0	0	0	0	0	0	0	0	0	0	0	0	1	0	0	0	1	0	0	0	0	0	0	0	0	0	0	0	1	0	0	0	0	0	0	0	0	0	0	1	0	0	0	0	0	0	0	1	0	0	1	0	0	0	0	1	0	0	0	0	0	0	0	0	1	0	0	0	0	0	0	0	0	0	0	0	1	0	0	1	0	0	0	0	0	0	0	0	0	0	1	0	0	0	0	0	0	0	0	0	2	0	0	1	0	1	0	0	0	0	0	0	0	0	0	0	0	0	0	0	0	0	0	0	0	0	0	0	0	0	0	0	1	0	0	1	3	0	0	0	0	0	0	0	0	0	0	0	0	0	0	1	0	0	0	0	0	0	1	0	0	0	1	0	0	0	1	0	0	0	0	0	0	0	0	1	0	1	1	0	0	0	0	1	2	0	0	1	0	0	0	0	0	0	0	1	0	1	0	0	0	0	0	0	0	0	2	0	0	1	0	1	0	0	0	0	0	0	0	0	0	0	0	0	0	0	0	0	0	0	0	0	1	0	0	1	0	0	0	0	0	0	1	2	0	0	0	0	2	0	0	0	0	0	0	0	0	0	0	0	0	0	0	0	0	0	1	0	0	0	0	0	0	0	0	0	0	0	0	0	3	0	1	0	0	0	0	2	0	0	1	0	0	0	0	1	1	0	1	0	0	0	0	0	0	0	0	0	0	0	0	0	0	0	0	0	0	0	1	1	0	0	0	0	0	0	0	0	0	0	0	1	0	0	0	0	0	0	0	0	0	0	0	0	0	1	0	1	1	0	0	0	0	0	0	0	0	0	0	0	0	0	0	0	0	1	0	0	0	0	0	0	1	0	0	0	0	0	0	0	0	0	0	1	0	0	0	1	0	0	0	0	1	0	0	0	0	0	0	0	0	1	0	1	0	0	0	0	0	1	0	0	0	0	0	1	0	0	0	0	0	1	0	0	1	0	1	0	0	0	0	1	0	1	0	0	0	0	0	0	0	0	0	0	0	0	0	0	0	0	0	0	0	1	0	0	0	0	0	0	0	1	0	0	0	0	0	0	0	0	0	0	0	0	0	1	0	0	0	0	0	0	0	0	0	0	0	0	0	0	0	0	0	0	0	0	0	0	0	0	0	0	0	0	0	1	0	1	0	0	0	0	0	0	0	0	0	0	0	0	0	0	0	0	0	0	0	0	0	0	0	0	0	0	0	0	2	0	0	0	0	1	0	0	1	0	0	0	0	0	0	0	0	0	0	0	0	0	0	1	0	1	0	0	0	0	0	0	0	2	0	1	0	1	0	0	0	0	0	0	0	0	0	0	0	0	0	0	0	0	0	0	0	0	0	0	0	0	0	0	0	0	1	0	0	0	0	0	1	1	0	0	0	0	0	0	0	0	1	0	1	0	0	0	0	0	1	0	0	0	1	0	0	0	0	0	0	0	0	0	0	0	0	0	1	0	0	0	0	0	1	0	0	0	1	0	0	0	0	0	0	0	1	1	2	0	0	0	0	0	0	0	0	0	0	0	0	1	0	1	0	0	0	0	1	0	0	0	0	0	0	0	0	0	0	0	0	0	0	0	0	0	0	0	0	0	0	0	0	0	0	0	1	0	0	0	0	0	1	1	0	0	0	0	0	0	0	0	2	0	0	0	0	0	0	1	0	0	0	0	0	0	0	0	0	0	0	0	2	0	1	0	0	0	0	0	0	0	0	0	0	0	0	0	0	0	0	0	0	0	0	2	0	2	1	0	0	0	0	0	0	0	0	0	0	0	0	2	0	0	0	1	0	0	0	1	0	0	1	0	1	0	1	0	1	0	0	0	0	0	0	1	0	0	0	0	0	0	0	0	0	1	0	0	0	0	0	0	1	1	0	0	0	0	0	0	0	0	0	0	0	0	0	0	0	0	2	0	0	0	0	0	0	0	0	1	0	0	0	0	0	0	0	1	0	0	0	0	0	0	0	0	0	0	0	0	0	1	0	0	0	0	0	0	0	0	0	0	0	0	0	0	1	0	0	0	0	0	0	0	0	0	0	1	0	0	1	0	0	0	0	0	0	0	0	0	0	0	0	1	0	0	0	1	0	0	0	0	0	0	0	1	0	0	0	0	0	0	1	1	0	0	1	0	0	0	0	0	0	0	0	0	0	0	0	0	0	0	0	0	0	0	0	0	0	0	0	0	1	0	0	0	0	0	0	0	1	0	0	0	0	0	0	2	0	0	0	0	1	0	0	0	1	0	0	0	0	2	0	1	0	0	0	0	0	0	1	0	0	0	1	0	0	0	0	0	0	0	0	0	0	0	0	0	0	0	0	2	0	0	0	0	0	0	0	0	1	0	1	0	0	0	0	0	1	0	0	0	0	0	0	0	0	0	1	0	0	1	0	0	4	1	1	1	0	1	0	0	1	0	0	0	0	0	0	1	2	0	1	0	0	0	0	0	0	0	0	0	0	0	0	0	0	0	0	0	0	1	0	0	1	1	0	0	0	0	0	0	0	0	0	0	0	1	0	0	0	0	0	0	0	0	1	2	0	0	0	0	0	0	0	0	0	0	0	0	0	0	0	0	0	1	0	0	0	0	0	0	0	0	0	0	0	1	0	0	0	0	0	2	0	0	0	0	0	0	0	0	0	1	0	0	0	0	0	0	0	0	0	1	0	0	0	0	0	0	0	0	0	1	0	1	0	0	0	0	0	0	0	0	1	1	0	0	0	0	0	0	0	0	0	0	0	1	0	0	0	0	0	0	1	0	0	0	0	0	0	0	0	0	0	0	0	0	0	0	0	0	0	0	0	0	0	0	0	0	0	0	0	0	0	0	0	0	1	0	1	0	0	0	0	0	0	0	0	0	0	0	0	1	0	0	0	0	0	0	0	0	1	1	0	0	1	0	0	0	0	0	0	0	0	0	0	0	0	0	0	0	1	0	0	0	0	0	0	0	0	0	1	1	0	0	0	0	0	0	0	0	0	0	0	0	2	0	0	1	1	0	0	0	0	0	0	1	1	4	0	0	0	0	0	1	1	0	0	0	0	0	0	0	0	1	0	0	0	0	0	0	0	0	0	0	0	0	0	0	0	0	0	0	0	0	0	0	0	0	0	1	0	1	0	0	0	0	0	0	0	0	0	0	0	0	0	0	0	0	0	1	0	0	0	0	0	0	2	0	0	1	0	0	0	0	0	0	0	0	0	0	0	0	0	0	0	0	0	0	0	0	0	0	0	0	0	1	1	0	1	0	0	0	0	0	0	0	0	0	0	0	0	0	0	0	0	0	0	0	2	0	0	0	0	0	0	0	0	1	0	0	0	0	0	1	3	0	0	1	0	0	0	0	1	0	0	0	0	0	0	0	0	0	0	0	0	0	0	0	0	0	1	0	0	0	0	0	0	0	0	0	0	0	0	0	0	0	0	1	0	0	1	0	0	0	0	0	0	0	0	0	1	0	0	0	0	0	0	0	1	0	0	0	0	1	0	0	0	1	0	0	0	0	0	0	0	0	0	0	0	0	0	0	0	0	0	0	0	1	1	0	0	0	0	0	0	0	0	0	0	0	1	0	0	0	0	0	0	0	0	0	0	1	2	0	0	0	1	0	0	0	0	0	0	1	0	0	1	0	0	0	0	0	0	1	0	0	0	0	0	0	0	0	0	0	0	0	0	0	0	0	0	0	0	0	1	0	0	0	1	0	0	0	0	0	1	0	0	0	0	0	1	1	0	0	0	0	0	0	0	0	0	0	0	0	0	0	0	0	0	0	0	0	0	0	0	0	1	0	0	0	0	1	0	0	1	1	1	0	2	0	0	0	0	0	0	1	0	1	1	0	0	0	0	0	0	1	0	0	1	0	0	0	0	0	0	0	1	0	0	0	1	0	1	0	0	0	0	0	0	1	0	0	1	0	0	1	0	0	0	0	1	0	0	0	0	0	0	0	0	0	0	0	0	0	0	0	0	0	0	0	1	0	0	0	0	0	0	0	1	1	0	0	0	0	1	0	0	0	0	0	0	0	0	0	1	0	1	1	0	0	0	0	0	0	0	0	0	0	2	0	0	0	0	0	0	0	0	0	0	0	1	0	1	1	0	0	0	0	1	1	0	0	1	0	1	0	0	0	0	0	0	0	0	0	0	2	0	0	0	0	1	0	0	0	1	0	0	0	0	0	0	0	0	0	0	0	0	0	0	0	0	0	0	0	0	0	2	0	0	0	0	0	0	0	0	1	0	0	1	1	0	1	0	0	0	0	0	0	0	0	0	0	0	1	0	0	0	0	0	0	0	0	0	0	0	0	0	0	0	0	3	0
N0.HOG0008592	1	2	0	3	1	0	1	2	1	5	2	1	3	2	3	3	1	0	0	0	1	1	1	2	2	2	1	0	2	0	0	2	3	1	1	4	0	2	0	1	3	0	6	0	2	2	3	2	5	0	1	2	0	0	4	3	0	2	2	2	3	1	4	2	2	1	4	2	1	1	1	0	1	0	2	1	1	2	0	1	0	2	3	0	1	6	1	2	0	0	0	2	2	0	1	5	2	2	6	3	2	1	0	0	0	0	4	2	1	1	2	0	0	2	0	0	2	7	2	1	2	0	0	1	2	0	1	0	3	0	2	0	2	1	4	2	1	0	0	0	2	2	0	0	1	2	0	7	2	0	0	2	5	4	4	2	1	4	1	1	1	1	1	1	0	0	0	0	1	0	4	0	2	3	3	2	0	2	1	2	3	1	0	2	3	0	5	0	3	0	1	3	0	0	3	2	1	2	3	12	0	0	2	1	0	2	0	0	0	2	0	3	1	2	0	4	1	0	0	3	0	1	0	0	1	1	1	1	1	1	0	1	3	2	0	0	2	2	1	4	0	2	4	3	0	1	3	1	1	1	0	1	1	1	0	2	0	0	2	1	2	3	1	1	8	1	0	2	1	1	5	2	3	4	4	1	2	3	2	1	1	4	0	1	0	2	0	0	0	2	5	0	1	2	1	4	1	2	1	1	6	2	1	2	0	1	0	3	0	2	0	0	4	1	1	2	7	0	0	0	2	4	3	1	0	0	2	1	2	1	1	0	2	0	4	1	1	4	0	0	1	1	2	0	3	3	2	1	4	0	2	2	1	1	3	1	1	0	0	1	1	3	6	3	0	4	1	2	1	2	1	0	3	0	5	0	1	1	0	2	1	1	2	2	0	1	2	0	3	4	4	1	2	1	2	0	0	2	0	2	7	2	5	6	1	2	4	3	1	0	1	3	1	0	0	0	1	0	1	0	0	0	4	0	0	2	1	0	1	1	3	1	1	2	0	0	1	2	4	0	0	4	0	1	9	2	4	2	0	5	8	2	4	1	1	2	0	2	5	10	3	3	0	0	1	3	0	1	1	8	1	0	1	1	1	1	0	6	3	5	2	3	7	4	1	1	4	3	3	1	1	3	3	3	1	2	1	1	5	3	1	0	0	0	3	1	3	0	1	1	0	2	2	0	2	2	1	3	1	1	1	1	2	2	1	1	0	1	0	1	1	3	1	0	1	0	3	0	0	0	1	0	3	2	3	1	1	0	0	0	2	1	2	10	0	2	1	0	0	1	1	0	1	2	2	1	2	6	5	0	1	1	1	2	4	5	0	0	1	1	1	1	0	1	3	1	3	0	1	3	0	3	0	2	1	2	3	3	1	1	1	0	0	3	1	1	1	3	2	6	1	0	2	2	0	0	2	3	3	0	1	2	2	0	0	0	0	0	1	2	1	0	1	1	7	3	2	0	1	2	1	3	1	3	0	1	3	0	1	0	1	6	3	2	1	3	1	0	2	1	2	1	3	0	2	6	1	6	6	6	5	4	1	2	2	0	0	2	1	7	3	1	2	1	1	1	0	0	2	0	1	5	1	2	0	2	2	0	1	3	3	1	3	2	3	1	1	1	7	3	1	2	3	4	3	4	0	0	2	0	2	0	4	0	0	1	1	0	1	1	1	1	2	4	0	1	0	1	3	3	4	0	1	0	0	0	0	2	2	0	0	3	2	1	0	1	4	1	0	2	2	1	0	0	3	1	1	1	2	2	0	0	0	3	2	0	1	0	0	0	2	2	3	0	0	1	2	0	4	0	2	1	0	3	0	2	0	1	1	4	4	1	1	0	0	1	0	3	1	0	0	0	2	1	1	1	0	2	2	3	4	1	1	5	2	1	1	1	2	2	0	1	3	1	0	1	1	0	0	4	5	1	1	1	1	2	2	2	2	0	0	0	1	1	2	1	0	1	0	4	1	0	0	0	0	0	4	0	1	2	3	1	4	1	0	1	1	7	3	2	0	0	6	1	0	2	4	0	0	0	3	7	2	4	0	3	1	2	1	3	6	2	3	1	0	0	2	2	0	0	0	2	0	1	0	1	5	2	4	1	1	1	0	0	4	1	0	0	4	2	1	4	5	2	3	0	1	4	2	2	1	1	2	1	2	2	2	0	6	2	0	1	3	2	3	3	2	5	1	3	0	0	6	4	0	0	4	2	3	2	0	2	1	2	1	1	4	0	1	3	0	1	4	1	3	1	3	1	4	2	3	2	1	1	1	2	0	1	2	0	2	0	1	2	2	4	1	1	2	2	2	4	3	2	1	1	0	2	0	0	3	1	2	1	4	0	1	1	4	0	5	2	0	6	1	3	1	6	0	0	1	0	2	3	1	1	0	0	3	1	1	4	1	1	6	3	0	1	3	0	4	5	0	1	1	1	2	1	4	4	2	0	3	0	2	1	2	0	1	0	4	5	0	1	3	0	1	0	4	0	0	7	3	0	3	4	2	1	10	0	0	0	1	1	5	7	0	0	1	1	2	2	0	3	1	1	0	0	2	0	1	0	2	6	0	1	1	2	0	3	6	0	7	2	1	3	0	5	3	3	1	1	4	0	2	2	0	1	1	2	2	0	1	1	1	1	1	0	2	0	1	0	0	1	2	0	2	2	2	2	2	0	1	1	2	1	1	2	5	4	0	1	0	2	1	2	7	2	1	1	1	0	1	1	0	0	3	0	0	1	0	2	0	2	2	8	0	7	1	0	1	0	0	0	0	1	0	0	1	0	1	0	0	1	2	1	2	0	0	1	1	3	1	1	1	8	0	6	0	2	0	3	1	0	0	1	0	4	1	0	3	1	0	0	1	2	1	3	4	1	1	0	5	0	1	1	1	0	2	1	1	2	3	2	2	1	2	3	1	1	1	2	2	3	2	1	6	3	2	3	3	0	0	2	1	4	1	2	0	1	0	0	1	4	0	0	0	1	1	2	0	2	1	0	2	2	1	2	0	2	0	1	1	0	6	3	1	2	3	2	0	1	2	2	0	2	12	1	1	1	4	8	3	4	2	1	2	2	1	1	2	1	1	0	0	2	1	0	2	0	0	7	0	1	4	0	3	0	2	3	0	0	0	2	0	0	0	2	0	0	3	1	1	4	2	4	0	1	0	0	1	0	4	0	1	4	4	1	1	0	2	2	1	1	1	0	2	0	5	1	1	2	4	2	2	1	9	0	4	0	1	8	1	1	0	0	7	0	1	1	1	1	3	3	2	4	2	2	2	0	1	1	7	0	0	6	0	4	3	1	1	1	3	2	0	2	0	1	1	2	0	2	0	2	2	3	5	1	2	7	2	2	1	0	1	2	0	0	4	1	3	1	2	0	2	2	1	4	2	1	0	1	3	1	4	0	0	1	2	2	0	3	1	0	0	3	1	1	1	2	0	4	2	1	1	0	1	2	0	2	1	1	0	2	0	0	5	4	0	3	1	2	1	1	1	1	0	1	1	2	6	0	2	1	1	6	6	5	3	3	0	2	2	1	0	1	3	0	2	1	0	1	1	0	1	2	4	0	1	1	3	3	0	1	0	1	1	0	2	2	4	2	0	3	5	2	0	0	2	2	4	0	4	1	0	1	4	8	0	3	0	0	0	2	0	3	5	0	0	1	5	1	1	1	1	7	2	5	3	1	1	2	2	3	6	3	0	2	2	1	0	2	0	1	0	0	1	1	1	2	1	1	0	2	1	2	0	2	4	0	2	2	1	3	3	3	1	0	0	1	2	2	0	6	0	1	2	0	3	0	0	0	3	0	0	0	3	1	1	2	5	0	1	1	1	3	0	2	0	5	7	1	0	0	2	3	0	3	0	0	4	0	2	0	4	1	2	4	2	1	3	0	1	2	1	1	2	0	2	2	2	0	6	0	4	0	4	1	3	1	1	4	4	2	0	4	0	5	2	4	0	0	1	0	2	1	0	4	1	0	6	0	1	2	0	2	1	1	1	3	3	6	0	5	1	1	6	2	0	2	4	0	1	4	0	7	1	0	4	3	3	2	0	6	0	2	0	3	3	2	1	2	0	1	1	0	2	3	2	0	1	1	2	0	6	0	0	1	1	0	3	1	2	4	0	1	2	1	1	1	0	1	1	1	2	1	0	0	4	1	0	0	2	2	9	4	5	8	0	4	1	1	1	3	3	3	0	1	2	1	1	0	1	0	1	4	1	1	0	2	0	0	1	1	0	0	5	1	1	1	3	4	1	2	4	3	3	2	1	1	2	0	2	1	0	2	1	0	1	0	3	5	2	0	0	2	3	3	3	2	1	0	1	1	0	0	1	1	2	0	2	3	0	1	3	4	0	0	0	1	0	8	2	3	3	0	0	1	1	3	1	0	1	2	2	0	2	1	2	3	2	0	0	1	1	0	2	2	4	1	7	0	1	2	0	0	1	0	1	4	2	1	0	1	0	3	2	8	2	2	3	3	1	0	7	0	0	3	0	2	4	4	0	0	0	2	3	1	0	2	0	0	2	0	0	3	0	1	0	3	2	0	1	1	6	2	1	2	2	0	9	4	0	2	1	1	1	0	1	6	1	2	6	7	4	1	1	4	2	1	0	1	2	2	2	2	4	3	0	2	0	0	0	3	1	1	2	1	1	0	5	5	0	1	0	4	7	7	0	0	0	2	0	1	0	2	0	0	3	2	2	0	1	0	3	0	3	0	3	3	0	1	3	1	0	2	0	2	2	2	3	2	3	1	1	3	4	2	1	4	2	0	5	0	3	1	3	1	0	0	1	3	2	0	3	1	4	0	1	1	1	1	6	3	3	2	6	0	2	7	1	2	0	1	0	4	2	0	1	1	5	1	2	6	3	3	0	4	2	0	3	2	7	2	1	0	2	1	0	0	2	0	1	0	4	1	0	1	0	1	0	0	1	2	5	3	2	1	2	4	1	1	0	1	1	2	2	1	3	1	5	1	1	2	3	1	0	1	3	1	2	1	0	2	2	1	2	0	2	3	2	0	1	0	4	2	1	0	2	0	2	1	4	3	1	3	1	3	3	1	0	0	0	2	0	0	7	3	3	3	0	1	1	0	7	0	2	3	2	0	0	4	1	3	1	0	1	2	5	1	0	1	1	3	1	0	2	3	1	1	1	1	2	2	0	4	0	1	0	1	1	1	3	3	3	2	3	1	0	0	1	2	0	1	2	2	2	3	5	2	1	0	1	3	0	0	2	2	0	1	2	2	2	2	0	0	1	1	2	1	1	0	3	4	2	4	2	1	1	5	3	1	1	0	0	4	0	3	2	0	1	1	2	3	3	1	2	1	3	1	0	2	2	3	1	0	2	2	1	1	2	5	0	1	0	4	0	0	0	0	1	1	2	2	1	0	2	1	0	2	0	1	0	0	3	1	1	1	1	0	0	2	2	0	1	2	1	0	3	2	0	2	0	0	1	0	1	2	0	0	0	0	0	3	0	2	3	3	0	0	2	5	1	4	2	0	0	2	0	0	0	1	1	0	2	0	2	0	1	2	1	0	0	0	3	2	2	1	0	1	4	3	1	1	1	0	2	5	0	2	1	0	0	2	0	1	0	2	1	0	1	1	3	6	0	1	0	0	3	2	3	1	0	2	1	3	2	3	0	0	0	0	2	3	5	1	0	2	1	0	2	4	1	1	0	0	0	1	5	0	2	1	0	2	1	1	1	3	2	0	3	0	1	4	1	1	1	3	0	1	1	1	0	0	2	3	2	1	3	0	0	5	1	4	6	1	4	2	2	1	0	1	2	0	1	1	1	1	0	0	0	2	3	3	1	1	3	4	6	0	2	2	0	4	1	2	1	3	4	2	6	1	0	4	4	1	2	1	3	1	1	2	3	2	1	1	0	1	2	1	3	0	1	1	1	5	4	0	1	2	1	1	0	2	1	5	7	1	0	1	2	0	4	3	6	0	6	0	2	1	0	2	1	0	1	0	1	0	3	1	1	0	0	1	3	0	1	1	4	0	8	5	0	2	0	1	2	0	0	0	0	1	6	0	5	2	3	3	1	1	1	4	2	3	2	3	0	2	0	1	0	2	0	7	5	1	0	1	0	3	1	1	1	1	1	4	3	2	0	2	3	1	0	1	6	1	0	1	2	2	1	0	1	2	0	0	0	2	0	3	2	2	1	2	1	2	0	2	2	5	0	2	2	2	1	1	2	4	4	0	1	2	1	0	3	7	0	2	1	7	5	3	1	1	1	3	2	1	3	0	1	0	2	0	1	1	0	0	2	6	0	0	4	1	0	3	2	6	0	0	2	0	0	2	2	3	0	0	1	2	3	3	2	1	0	2	0	2	1	1	2	0	0	1	2	1	0	1	0	2	1	1	0	0	2	0	3	0	0	1	0	1	1	2	1	1	0	4	4	5	0	1	0	1	3	1	0	2	1	0	1	1	0	1	5	0	5	4	2	0	2	1	0	0	0	4	3	1	1	3	4	3	3	5	0	1	0	1	4	2	0	0	0	4	3	4	0	0	1	0	2	0	0	5	2	0	1	3	1	0	2	0	4	2	1	2	1	1	0	2	5	0	0	1	1	2	1	1	1	1	2	2	2	1	1	4	0	3	4	1	1	0	1	2	4	3	1	2	0	3	3	2	2	0	0	3	9	0	3	1	3	2	3	3	0	3	2	2	1	1	1	2	3	2	0	1	2	2	1	1	3	0	5	1	1	0	3	4	1	3	0	0	1	1	0	2	2	1	1	0	2	1	2	0	2	1	0	4	0	1	0	1	1	4	5	2	1	3	0	1	0	8	2	1	2	1	2	0	0	1	0	1	0	2	0	2	1	3	0	3	0	0	1	2	0	1	2	2	1	0	5	1	3	1	2	1	0	2	0	6	0	5	1	2	3	0	1	1	2	0	4	5	0	3	3	1	2	0	1	1	3	0	1	0	1	0	1	3	2	3	1	1	1	1	4	1	3	0	3	1	0	1	0	2	0	2	4	2	1	2	2	2	2	2	1	1	0	0	0	1	6	3	0	1	3	7	0	2	1	1	1	1	1	6	1	0	0	2	1	0	3	1	3	1	3	0	5	0	2	2	5	5	2	1	2	1	0	0	7	0	0	3	3	1	1	2	1	0	4	8	5	0	7	2	1	1	1	2	6	0	0	4	2	2	3	0	2	3	1	3	0	0	0	0	2	2	2	4	1	0	4	2	1	1	2	0	2	1	3	1	0	1	2	4	0	1	1	0	2	0	1	1	2	1	2	5	0	3	0	2	1	2	0	0	2	1	1	1	1	0	0	0	1	1	3	0	0	2	2	1	1	7	4	8	3	2	2	0	1	2	1	0	0	1	0	2	1	1	3	3	1	3	0	0	0	1	0	1	2	2	0	4	0	4	1	3	0	1	4	2	3	1	1	0	3	1	2	0	1	0	0	0	3	3	2	2	2	1	1	0	1	1	2	1	3	1	2	0	0	1	2	1	2	5	1	1	1	0	2	0	2	4	1	1	2	1	1	1	3	1	2	2	1	2	2	3	2	6	0	4	0	0	1	3	6	3	4	0	3	3	3	1	1	1	1	1	1	4	0	2	1	1	4	0	0	1	0	0	1	0	1	2	4	0	0	4	1	1	2	0	0	4	0	2	2	1	1	2	0	2	0	0	0	1	0	2	4	1	3	1	1	2	1	0	2	0	0	1	5	5	5	0	2	5	1	0	4	2	2	2	0	1	2	0	1	2	2	2	5	2	3	0	3	6	4	2	2	2	1	1	0	0	0	0	0	0	1	2	1	0	1	0	0	2	5	4	3	3	0	1	1	0	1	0	1	1	1	0	1	3	2	4	2	2	3	3	1	1	2	0	3	3	0	3	0	5	1	3	2	0	0	7	1	0	0	2	0	2	1	1	0	0	1	4	0	4	1	0	1	1	5	0	2	3	3	3	3	1	2	0	3	1	1	2	1	2	3	1	2	1	2	1	7	3	0	2	1	0	1	1	2	0	0	2	2	1	3	0	1	1	1	1	1	8	3	0	0	2	1	1	1	0	0	3	2	4	0	0	1	0	0	4	1	0	0	3	1	0	2	1	2	4	2	0	2	0	0	2	2	6	0	3	4	4	0	2	0	1	2	3	0	1	7	2	2	2	1	1	0	2	0	1	0	2	0	3	1	2	1	0	0	0	1	1	0	0	1	4	1	2	0	2	3	0	3	1	1	3	0	0	2	0	2	2	1	2	2	3	1	0	2	1	1	0	3	4	0	1	0	3	0	2	1	0	2	0	0	1	2	1	2	3	0	0	0	3	6	0	3	0	1	2	0	0	0	0	4	2	2	3	0	0	5	9	1	0	0	2	3	0	0	1	0	2	2	1	3	1	1	2	5	1	0	1	2	1	3	3	0	1	5	1	3	1	1	3	1	2	2	3	2	3	0	3	3	1	3	0	1	1	1	2	1	4	3	4	2	0	0	1	2	2	1	0	1	2	0	2	0	1	3	2	2	1	0	2	0	1	3	1	1	0	0	3	2	2	3	3	4	2	2	0	1	1	3	2	2	1	0	1	1	2	2	0	3	1	0	3	0	1	0	1	1	2	1	0	1	2	1	3	1	6	3	0	3	0	4	0	1	0	2	2	1	7	0	0	2	4	4	3	0	1	1	0	2	1	2	1	0	1	7	2	0	1	0	3	1	1	1	2	1	1	0	3	1	2	2	1	2	0	1	1	2	1	0	5	1	2	2	0	2	3	5	3	1	3	0	6	3	2	0	2	2	1	1	1	1	1	0	0	5	3	1	10	1	2	0	0	0	3	0	6	2	0	0	4	3	1	0	0	0	3	3	1	0	3	2	1	3	0	4	0	1	1	1	1	0	1	3	1	0	2	0	0	4	3	0	3	2	1	1	3	2	1	0	0	0	4	2	3	0	1	1	2	0	2	1	0	4	1	0	1	0	1	0	3	0	0	0	3	2	2	1	0	3	0	4	1	1	0	3	0	1	1	1	0	1	4	1	4	2	2	4	3	5	0	0	0	3	0	0	3	2	1	0	0	0	0	1	2	2	3	0	0	1	0	0	0	1	0	4	0	1	0	4	2	3	1	1	1	1	6	2	0	0	1	1	2	2	0	0	0	1	4	0	2	0	1	0	3	1	1	1	3	0	3	1	4	2	0	0	2	9	0	1	2	2	0	1	3	1	0	0	0	0	2	0	4	7	1	5	1	0	2	1	1	1	2	2	0	2	1	2	0	3	2	1	0	2	0	2	1	0	1	1	1	4	0	0	1	4	3	2	0	1	1	2	0	0	1	1	6	1	0	0	2	1	4	0	2	9	2	3	3	5	1	0	4	1	0	0	2	0	1	5	1	1	1	1	2	1	1	1	0	0	3	1	1	3	3	6	2	1	0	0	1	1	2	1	4	1	0	2	0	0	2	5	0	4	0	1	2	0	1	2	1	3	1	1	0	0	1	1	4	3	1	2	0	0	3	0	1	3	5	2	0	0	0	0	3	0	0	0	2	0	1	0	0	1	2	3	0	0	0	0	0	3	3	0	0	0	4	0	1	2	2	2	0	1	5	0	2	1	1	1	0	6	1	4	1	2	6	2	2	1	3	1	4	4	1	2	2	5	3	0	4	0	4	2	1	2	3	1	1	1	1	0	2	0	2	0	7	0	4	3	1	2	0	2	1	2	1	4	2	0	0	4	4	1	0	0	1	1	2	1	2	1	1	2	3	2	4	0	4	2	2	2	3	2	2	0	1	3	0	3	1	5	0	3	4	2	2	2	3	5	2	2	0	1	7	3	0	0	9	0	1	1	3	0	2	0	6	0	0	0	2	0	0	1	3	2	2	1	2	1	1	5	2	0	2	4	1	3	5	0	0	4	1	1	4	1	0	1	1	4	1	7	1	0	1	4	0	2	0	1	2	0	2	4	4	1	1	2	2	2	0	0	2	0	0	0	3	2	1	2	1	3	0	6	1	2	0	2	0	0	2	4	0	1	2	0	2	0	1	0	1	0	2	0	3	1	2	1	0	0	1	2	6	0	2	1	1	2	1	2	2	1	3	0	1	0	2	2	3	3	4	3	1	0	2	2	3	1	1	0	0	2	1	2	1	1	2	1	0	1	1	1	1	0	2	3	1	3	0	2	2	2	0	2	1	0	2	4	2	0	0	1	1	1	0	0	0	2	2	2	1	1	15	3	1	0	1	0	0	3	1	2	0	0	0	0	0	1	1	3	0	2	1	3	0	0	1	2	4	2	0	1	1	0	1	1	1	0	5	2	0	3	0	2	1	5	2	4	0	0	3	1	3	0	1	3	1	5	4	1	3	1	2	3	2	1	1	0	3	2	5	2	0	1	2	0	1	1	2	2	0	1	0	3	2	5	2	0	2	3	5	7	1	3	3	0	3	2	0	2	1	0	2	2	2	3	0	1	0	1	3	1	4	2	0	2	0	2	0	1	3	1	4	1	1	1	5	3	1	2	2	1	1	1	2	0	1	2	4	4	2	5	2	1	4	0	2	2	0	0	2	1	3	2	0	2	1	0	1	1	0	0	3	0	3	1	3	2	2	0	0	6	0	1	1	0	0	2	2	1	2	1	1	4	1	1	1	2	0	4	3	3	5	3	0	5	1	0	2	3	1	2	0	0	1	2	0	2	2	0	1	2	1	0	3	0	0	0	3	0	2	1	2	5	0	4	0	3	0	0	0	1	4	0	2	1	2	0	1	1	1	1	5	2	3	0	3	4	0	1	1	2	1	0	3	3	1	0	3	0	2	0	2	5	1	0	1	0	4	0	1	1	3	0	2	2	2	0	0	0	2	1	2	6	2	1	1	0	0	0	1	1	0	2	1	1	4	1	3	2	0	2	1	1	0	1	4	1	0	2	0	0	3	2	0	1	1	3	1	1	3	3	5	0	2	1	0	0	3	2	1	2	2	0	1	0	5	3	4	1	0	1	3	2	3	0	4	2	3	2	2	5	1	2	3	2	1	0	0	0	2	0	2	3	2	0	0	0	5	1	1	2	4	1	0	5	1	2	0	2	1	0	2	0	1	1	3	4	3	1	4	2	0	4	2	2	4	3	3	4	1	2	1	0	5	1	3	6	4	3	3	3	1	0	0	1	3	2	1	4	0	2	0	1	0	2	2	0	0	3	3	0	2	0	0	1	1	5	1	1	0	1	5	1	0	0	1	0	0	3	2	5	3	7	1	6	0	1	3	1	0	2	0	4	1	3	5	1	0	3	0	1	1	1	2	0	0	1	1	0	3	2	1	0	1	0	2	0	0	3	2	0	1	1	1	0	0	1	4	0	4	0	3	2	0	0	2	0	0	2	0	1	4	3	0	2	1	1	4	1	1	1	0	2	5	0	0	0	0	3	1	0	1	3	1	0	1	1	1	2	3	0	0	0	0	1	1	3	1	3	1	1	2	2	5	0	1	3	0	1	3	0	0	2	1	2	4	2	2	2	3	4	0	0	0	0	2	4	0	3	2	5	0	1	2	1	3	2	1	0	3	2	0	1	3	1	3	1	0	2	0	1	2	7	0	0	0	0	4	3	1	1	1	0	2	1	1	2	1	1	1	2	1	1	0	1	2	1	0	5	0	1	0	0	4	0	0	1	1	0	0	0	1	0	1	3	0	2	0	7	0	2	1	2	3	1	0	0	3	2	2	1	1	4	1	0	2	3	2	7	1	0	2	4	1	0	2	0	0	2	2	0	4	3	1	1	0	0	1	1	3	1	0	1	0	0	4	6	0	0	1	1	4	1	3	1	1	0	0	1	1	1	1	0	1	4	5	5	3	1	1	1	2	1	2	0	5	2
N0.HOG0006753	1	2	0	0	0	0	1	0	0	0	0	1	0	1	0	0	0	0	0	1	0	0	0	0	0	0	0	0	0	0	0	0	0	1	0	1	0	0	0	0	0	0	1	0	0	0	0	0	0	0	0	0	0	0	1	0	2	0	0	0	1	0	0	1	0	0	0	0	0	0	0	0	1	0	0	0	0	0	0	1	0	1	0	0	0	0	0	0	0	0	0	0	1	0	0	0	1	0	0	0	0	0	0	0	0	0	0	0	0	0	0	0	1	0	0	0	0	1	0	0	0	0	0	0	0	0	1	1	0	0	1	0	1	0	0	1	0	0	0	0	0	1	0	0	0	0	0	1	0	1	0	1	1	0	0	0	0	0	0	0	0	1	1	0	0	0	0	1	0	0	0	0	0	1	0	2	0	2	0	0	1	0	0	0	0	0	0	1	0	0	0	0	1	0	0	2	0	1	0	0	0	0	0	0	0	0	1	0	0	0	0	0	0	0	0	1	0	1	0	0	0	0	0	0	0	0	0	0	0	1	0	0	0	0	1	0	1	0	0	0	0	0	0	0	0	0	0	0	2	0	0	0	0	0	0	0	0	0	0	0	1	0	0	0	0	0	0	0	0	2	0	1	1	0	2	0	0	0	0	1	0	0	0	0	0	0	0	0	0	0	1	0	0	0	0	0	0	0	0	1	2	1	0	0	0	0	0	0	0	0	0	0	0	0	0	0	3	0	0	0	0	0	1	0	0	0	0	0	0	0	0	0	0	0	0	0	0	1	0	0	0	0	0	1	0	0	0	0	1	0	0	0	1	0	0	0	0	0	1	0	1	0	0	0	0	0	0	0	0	0	0	0	0	0	0	0	0	1	0	0	0	0	0	0	0	0	0	1	0	2	0	0	0	0	0	0	0	0	0	0	3	0	0	0	0	0	0	2	0	0	0	0	0	0	0	0	0	0	0	0	0	0	0	0	0	2	1	0	0	0	0	0	1	0	1	0	0	0	0	0	0	0	1	0	0	0	0	0	0	0	1	0	1	0	0	0	0	0	0	1	0	0	1	0	0	0	0	1	0	0	0	0	0	0	0	0	1	0	0	2	0	0	0	1	0	0	0	0	0	0	0	0	0	0	0	1	0	0	1	0	0	2	0	0	1	0	0	0	0	0	0	1	0	0	0	0	0	0	0	0	0	0	0	0	0	0	0	0	0	0	0	0	0	0	0	0	0	1	0	0	0	0	0	0	2	0	0	0	0	0	1	0	0	1	0	0	0	0	0	0	0	0	0	0	0	0	0	0	1	0	1	0	0	0	1	0	1	0	0	0	0	0	0	0	0	1	0	0	1	0	0	1	0	0	0	1	0	0	0	1	0	0	0	0	0	0	2	0	0	0	0	0	0	0	0	0	0	0	0	0	0	0	0	1	0	0	0	0	0	0	0	0	0	1	0	0	0	0	0	0	0	0	0	1	1	0	0	1	0	0	0	0	0	0	0	1	0	0	1	0	0	0	1	0	0	0	0	0	0	2	0	0	0	0	0	0	0	1	0	0	0	1	0	0	0	0	0	1	0	0	0	0	1	0	0	0	0	0	0	1	0	0	0	0	0	0	0	0	1	0	0	1	0	0	0	1	1	0	1	0	0	1	1	0	0	0	0	1	0	0	0	0	0	0	1	0	0	0	0	0	1	0	0	0	0	0	0	0	0	0	0	0	0	0	0	0	0	0	0	1	0	0	0	0	0	0	0	0	0	0	0	0	0	0	0	0	0	2	0	0	1	0	1	0	0	0	0	0	0	0	0	0	0	0	0	0	0	0	1	0	0	0	0	1	0	1	0	0	0	0	0	0	1	0	0	0	0	0	0	0	0	1	0	1	0	0	0	0	0	0	0	0	1	0	0	0	0	0	0	0	0	0	0	0	0	1	0	0	0	0	0	0	0	0	1	1	0	1	0	1	0	0	0	0	0	0	0	0	0	1	1	0	0	0	0	0	0	0	1	0	1	0	0	0	0	0	0	0	0	0	0	1	0	0	0	1	0	0	0	0	0	0	0	0	0	0	0	0	0	0	0	0	0	0	0	2	0	0	0	0	0	0	0	0	0	0	1	0	0	0	0	0	0	0	0	0	1	0	0	0	1	0	1	0	0	0	0	0	0	0	0	0	0	0	1	1	0	0	0	0	0	1	0	0	0	0	0	0	0	0	0	0	0	0	0	0	0	0	0	1	0	0	0	0	0	0	0	0	0	0	0	0	0	0	0	0	0	0	1	0	0	0	0	0	0	0	0	0	1	0	0	0	1	0	0	0	0	0	0	0	0	0	0	0	0	0	0	0	0	0	0	0	0	0	1	0	0	0	1	0	0	0	0	0	0	0	1	0	0	0	0	0	0	0	2	0	0	0	0	0	0	0	0	2	0	0	0	0	1	0	0	0	0	0	0	0	0	1	0	0	0	0	1	0	0	0	0	0	1	0	0	0	0	0	0	0	0	0	1	0	0	0	0	0	0	0	0	0	0	0	0	2	0	0	0	0	0	0	0	0	0	0	0	0	0	0	0	0	0	0	0	0	2	0	0	0	0	0	0	1	0	0	0	0	0	0	0	0	0	0	0	0	0	0	0	0	0	0	0	0	0	0	1	0	1	0	1	0	0	0	0	0	1	0	0	0	0	0	0	0	0	0	0	0	0	1	0	0	0	0	0	1	0	0	0	0	1	1	0	0	0	0	0	0	0	0	0	0	0	0	0	0	0	0	0	0	0	0	0	0	0	0	0	0	0	0	1	0	0	0	0	0	0	0	0	0	0	2	0	0	0	0	0	0	1	0	0	1	1	0	1	0	0	0	0	0	0	0	0	1	0	0	0	0	1	1	0	0	0	0	0	0	0	0	0	0	0	0	0	1	2	0	1	0	0	0	1	0	0	0	0	0	0	0	0	0	0	0	0	0	0	0	1	0	0	0	0	1	0	0	0	0	0	0	0	1	0	0	0	1	0	0	0	0	0	1	2	0	1	0	1	1	0	1	0	0	0	0	0	1	0	0	0	1	0	0	0	0	1	0	1	0	1	0	0	1	0	0	0	0	0	0	0	0	0	0	1	0	0	0	0	0	0	0	0	0	0	0	0	0	0	0	1	1	0	1	0	0	0	0	0	1	0	0	0	1	0	0	1	0	0	0	0	0	0	0	0	0	1	2	0	0	0	0	1	0	0	0	0	0	0	0	0	0	0	0	2	0	0	0	1	0	0	0	0	0	0	0	0	0	1	1	1	0	1	0	0	0	0	0	0	0	0	0	0	0	0	0	0	1	1	0	0	0	0	1	0	0	0	0	0	1	0	0	0	0	0	0	0	1	0	1	0	0	0	0	0	0	0	0	0	0	1	0	0	0	1	0	1	0	1	0	0	0	0	0	0	1	0	0	0	0	1	0	0	0	0	0	0	1	0	0	0	0	1	0	0	0	0	0	0	0	0	1	1	0	0	0	0	0	0	0	0	0	0	0	0	1	0	0	0	0	0	0	0	0	0	0	0	0	0	1	0	0	1	0	0	0	0	0	1	0	1	1	0	0	0	0	0	0	0	0	0	0	0	0	0	0	1	0	0	0	0	0	0	0	0	0	1	1	1	0	0	0	0	0	0	0	0	0	0	0	0	0	0	1	0	0	0	1	0	0	0	1	0	0	0	0	0	0	0	0	0	0	0	0	0	0	0	0	0	1	0	0	0	1	0	0	0	0	0	0	0	0	0	0	0	0	0	1	0	0	0	0	0	0	0	0	0	0	0	0	0	0	0	0	1	0	0	0	0	0	0	0	1	0	0	1	0	0	0	0	0	0	0	0	0	0	0	0	0	0	0	0	3	0	0	0	1	0	0	2	0	0	0	0	0	0	1	0	0	0	0	0	1	1	0	0	0	0	0	0	2	0	1	0	1	0	0	0	0	0	0	0	0	0	0	0	0	0	1	0	0	1	0	1	0	0	0	1	0	1	0	0	0	0	0	0	1	0	0	0	0	0	0	0	0	0	0	0	0	0	0	0	0	0	0	0	1	1	0	0	0	0	0	0	0	0	1	0	0	0	0	0	0	0	0	0	0	0	0	0	0	0	0	0	0	0	0	0	0	0	0	0	0	0	0	0	0	0	0	0	0	0	0	0	1	0	1	0	0	0	0	1	0	0	0	0	1	0	0	0	0	0	0	0	0	0	0	0	0	0	0	0	0	0	0	0	0	0	0	0	0	0	0	0	0	0	2	0	0	0	0	1	0	1	0	0	0	0	0	0	0	0	0	0	0	0	0	0	0	0	2	1	0	0	0	0	0	0	1	0	0	0	2	0	0	1	0	1	0	1	0	0	0	0	0	0	0	0	0	0	0	0	1	1	0	0	0	1	1	0	0	0	0	0	1	0	0	0	0	0	0	0	0	0	1	1	0	0	0	1	0	1	0	0	0	0	0	0	0	0	0	0	0	0	0	0	0	0	0	0	0	1	0	0	0	0	0	0	0	0	0	0	0	0	0	0	0	0	0	0	0	0	0	0	1	0	0	0	0	0	1	0	0	0	0	0	0	0	0	0	0	0	0	0	0	0	0	0	0	0	0	0	0	0	0	0	0	0	0	1	0	2	0	0	0	0	0	0	0	0	0	0	0	1	1	0	0	0	0	0	0	0	0	0	0	0	0	1	0	0	0	0	0	0	1	0	0	0	0	0	0	0	0	1	0	0	0	1	0	0	0	1	1	0	0	0	0	0	0	0	0	0	0	1	0	0	0	0	0	0	0	0	0	1	1	0	0	0	0	0	0	0	0	0	0	0	0	0	0	0	0	0	1	0	0	0	0	1	0	0	0	1	0	0	0	0	0	0	0	1	1	0	1	1	0	0	0	0	0	0	0	0	0	0	0	0	0	0	0	0	0	0	1	0	0	0	0	1	0	0	0	0	1	0	0	0	0	0	1	0	0	0	1	0	1	0	0	0	0	0	1	0	0	0	0	0	0	0	0	0	0	0	0	0	0	0	0	0	1	0	1	0	0	1	0	2	0	0	0	0	0	1	0	0	1	0	1	1	0	0	0	0	0	0	0	0	0	0	0	1	0	0	0	0	0	1	0	0	0	0	1	0	0	0	0	0	0	0	0	0	0	0	0	1	0	0	1	0	0	0	0	0	0	0	0	0	0	1	0	0	0	0	0	0	0	0	0	1	0	0	1	0	0	1	0	0	0	0	1	0	0	1	0	0	0	0	0	0	0	0	0	0	0	0	0	0	0	0	0	0	0	0	0	0	0	0	0	0	1	0	0	0	0	0	0	1	0	1	1	0	0	0	0	0	0	1	0	0	0	0	0	0	0	0	0	0	0	0	0	0	0	0	0	0	0	0	0	0	0	0	0	0	0	0	0	0	0	0	0	1	0	0	0	0	0	0	0	0	0	1	0	0	0	0	0	0	0	1	0	0	0	0	0	1	0	0	0	0	0	0	0	0	0	0	0	0	0	0	0	0	1	0	2	0	0	0	0	0	0	0	1	0	0	2	0	0	0	0	1	0	0	0	0	0	1	0	0	0	0	0	0	1	0	0	0	0	0	0	0	0	0	0	1	0	0	0	0	0	0	1	0	0	0	0	0	2	1	0	0	0	0	0	0	0	0	0	0	0	0	0	0	0	0	0	0	0	0	0	1	0	0	0	0	0	0	0	1	1	0	0	0	0	0	0	1	0	0	0	0	1	0	0	0	0	0	0	0	0	1	1	0	1	0	0	0	0	0	0	0	0	0	0	0	0	0	0	0	0	0	0	0	0	0	0	0	0	0	0	0	0	0	0	0	2	0	0	0	0	2	0	0	1	1	0	0	1	1	0	0	1	0	0	0	0	0	0	0	0	0	0	0	0	0	1	0	0	0	0	0	0	1	1	0	0	0	0	0	0	0	0	0	1	0	0	0	0	0	0	0	0	0	0	0	0	0	0	0	0	0	0	0	0	1	0	1	0	0	0	1	0	0	0	0	0	0	0	0	0	0	0	1	0	0	0	0	0	0	0	0	1	0	0	0	0	0	0	0	0	0	0	0	1	0	0	0	0	0	0	0	0	0	0	0	0	0	0	0	0	0	0	0	0	0	0	1	1	1	1	0	0	0	0	0	0	0	1	0	0	0	4	0	0	0	0	0	0	0	0	1	2	0	0	0	1	0	0	0	0	0	0	0	0	0	0	0	0	1	1	1	0	0	0	0	0	0	0	1	0	0	0	0	0	0	0	0	0	1	0	0	0	0	0	0	1	0	1	0	0	0	0	0	0	0	0	0	0	0	0	1	0	0	0	0	0	0	0	0	0	0	0	0	0	0	0	0	0	1	0	0	1	0	0	0	0	0	0	0	0	0	0	0	0	0	0	3	0	1	0	0	0	0	0	1	0	0	0	0	0	0	0	0	0	0	0	0	0	0	0	0	0	0	0	0	0	0	1	1	0	0	0	0	0	0	1	0	1	0	0	0	0	1	0	0	0	0	0	0	0	0	0	0	2	0	0	0	0	0	0	1	0	0	0	1	0	0	0	0	0	0	0	1	0	0	0	0	1	0	0	0	0	0	0	0	0	0	1	0	0	0	0	0	0	1	0	0	1	0	0	0	0	1	0	0	0	2	0	0	0	0	0	0	0	0	0	0	0	0	0	0	0	0	0	0	0	1	1	0	1	0	0	1	1	0	0	0	0	1	0	0	0	0	0	0	1	0	0	0	1	0	0	0	0	0	0	0	1	0	0	0	0	0	0	0	0	0	0	0	0	0	0	0	0	0	0	0	0	0	0	0	0	0	1	0	0	0	0	0	0	0	0	0	0	0	0	0	1	0	0	0	0	1	0	1	0	0	0	0	0	0	1	0	0	0	1	0	0	1	0	0	0	0	0	0	0	0	0	0	0	0	1	0	0	0	0	0	0	0	0	0	0	0	0	1	0	1	1	0	0	0	1	0	0	0	0	0	0	0	1	0	0	0	1	0	0	0	1	0	0	0	0	0	0	1	0	0	1	0	0	0	0	0	0	0	0	0	0	0	0	0	0	0	0	0	0	1	0	0	0	0	0	1	1	0	1	1	0	0	0	0	0	0	2	0	0	0	0	0	0	0	0	0	0	0	0	0	0	0	0	0	0	0	0	0	0	1	0	0	0	0	0	0	0	0	1	0	0	0	0	0	0	0	0	0	0	1	0	0	0	0	0	0	0	0	0	0	0	0	0	0	0	3	0	0	0	1	0	0	0	0	0	0	0	0	0	1	0	0	0	0	0	0	0	0	0	0	0	0	0	1	0	0	2	0	0	0	0	0	0	0	0	0	0	1	0	0	0	0	1	0	1	1	0	0	0	0	0	0	0	0	0	0	0	0	0	0	0	0	0	0	0	0	0	0	0	1	0	0	0	0	0	1	0	0	0	0	0	0	1	0	0	0	1	1	0	0	1	0	0	0	0	0	0	0	0	0	0	0	0	0	0	0	0	0	1	0	0	1	0	0	0	0	0	0	0	0	1	0	1	0	0	0	0	0	0	2	0	0	1	0	0	0	0	1	0	0	0	0	0	0	0	0	0	1	1	0	0	1	0	0	1	0	0	3	1	1	0	0	0	0	0	0	0	1	0	1	0	0	0	0	0	0	0	0	0	0	0	0	0	0	0	1	0	0	0	0	0	0	0	0	0	0	2	1	0	0	0	0	0	0	0	0	0	0	1	1	0	0	0	0	0	0	0	0	0	0	0	0	0	0	0	0	0	0	0	0	0	0	0	0	0	0	0	0	2	1	0	0	0	0	0	1	0	0	0	0	0	0	0	0	0	0	0	0	0	1	0	0	0	2	0	1	0	1	0	0	0	0	0	2	0	1	0	0	0	0	0	0	0	0	0	0	2	0	1	0	0	0	0	0	0	0	0	0	0	1	0	0	1	1	0	0	1	0	0	0	0	0	0	0	0	0	0	0	0	0	0	1	0	1	0	1	0	0	0	1	0	0	0	0	0	0	0	0	0	1	0	0	0	0	0	0	0	0	0	0	2	0	0	0	0	0	0	0	1	0	0	0	1	0	1	0	0	1	0	0	0	0	0	0	0	0	0	0	0	0	0	0	0	0	0	0	2	0	0	0	1	0	0	0	0	0	0	0	0	1	0	0	0	1	0	0	0	0	0	0	0	0	0	0	0	0	0	0	0	0	0	0	0	0	0	0	0	1	0	0	0	0	0	0	0	0	0	2	0	0	1	0	0	0	0	0	0	1	0	0	0	0	0	0	0	0	0	0	0	0	0	0	0	2	0	0	0	1	0	0	0	0	0	0	0	0	0	0	0	0	0	0	0	0	0	1	1	0	0	1	0	0	0	0	0	0	1	0	0	1	0	0	1	0	0	0	0	1	0	1	0	0	0	2	1	0	0	1	0	1	1	0	1	0	0	0	0	0	1	0	0	1	0	0	0	0	0	0	0	1	0	0	1	0	0	0	0	0	0	0	0	0	0	0	0	0	1	0	0	1	0	0	0	1	0	0	1	1	0	0	0	0	1	0	0	0	0	1	0	0	0	0	0	0	1	0	0	0	0	0	0	0	0	0	2	1	0	0	0	1	0	0	0	1	0	0	0	0	0	0	1	0	0	0	0	0	0	0	0	1	0	0	0	0	0	0	0	0	0	1	1	0	0	0	0	0	0	0	0	0	0	0	0	0	0	0	0	0	0	0	0	0	0	0	0	2	0	0	1	0	1	0	0	0	0	0	0	0	1	0	1	0	0	3	1	0	1	0	0	0	0	0	0	0	0	0	0	0	0	1	0	0	0	0	0	1	0	0	0	0	0	0	0	0	2	0	0	0	0	0	1	0	1	0	1	0	0	0	1	0	0	0	0	0	0	0	0	0	0	0	0	0	0	0	0	1	0	0	1	0	0	1	0	0	0	0	0	0	0	0	0	0	0	0	1	1	0	0	0	0	1	0	0	0	1	0	0	0	0	0	1	1	0	0	0	1	0	1	1	0	1	0	0	0	0	1	0	0	0	0	0	0	0	0	0	0	0	0	0	0	0	0	0	0	0	0	0	0	0	0	0	1	0	0	0	0	0	0	1	0	0	0	0	1	0	0	0	1	1	0	0	0	1	0	0	0	0	0	0	0	1	0	0	0	0	0	1	0	0	0	0	1	0	0	0	0	0	0	0	0	3	1	0	0	0	0	1	0	0	0	0	0	0	0	0	0	0	0	0	0	0	0	0	0	0	0	0	0	0	1	0	0	1	0	0	0	0	0	0	1	0	0	2	0	0	0	0	0	0	0	0	0	1	1	0	0	0	0	0	0	0	0	0	3	0	0	0	1	0	1	0	0	0	0	0	0	1	0	0	0	0	0	0	0	2	0	0	0	0	0	0	0	0	0	0	0	0	0	0	1	0	0	0	0	0	0	0	0	0	0	0	0	0	0	0	1	0	0	0	0	0	0	0	1	0	0	0	0	0	0	0	0	1	0	0	0	1	0	0	0	0	0	0	0	0	0	0	1	0	0	0	0	0	0	0	0	0	1	0	0	0	1	0	0	0	0	0	0	0	0	0	0	0	0	0	0	0	1	0	0	0	0	0	0	0	0	0	0	0	0	1	1	0	0	0	0	0	0	0	0	0	0	0	0	1	1	0	0	0	0	0	0	0	0	0	0	0	0	0	0	0	0	0	0	0	0	0	0	0	0	1	0	0	0	1	1	0	0	0	0	0	0	1	0	0	0	0	0	0	0	0	0	1	0	0	1	0	0	0	0	0	0	1	0	0	1	3	0	0	0	0	0	0	0	0	0	0	0	1	0	0	0	0	0	0	0	0	0	0	0	0	0	0	0	0	0	0	1	0	1	0	0	0	0	0	1	0	0	0	0	0	0	1	0	0	1	0	0	0	0	2	0	0	0	0	0	0	0	0	0	0	0	0	0	0	0	1	0	0	0	0	2	0	0	0	1	0	0	0	0	0	0	0	0	0	0	0	0	1	0	0	0	0	0	0	0	0	0	0	0	0	0	0	0	0	0	0	1	0	0	1	0	0	0	0	0	2	0	1	0	0	0	0	0	0	1	0	0	0	0	0	0	0	1	0	0	0	0	1	0	0	0	0	0	0	0	0	0	0	0	0	0	0	0	0	0	1	1	0	2	0	0	0	0	0	1	0	0	1	0	2	1	1	0	0	0	0	0	0	1	0	0	0	0	0	1	0	0	0	0	0	1	1	0	1	0	0	0	0	0	0	0	0	1	1	0	0	1	0	0	0	0	0	0	0	0	0	0	0	0	0	0	0	0	0	1	0	0	0	0	0	0	0	0	0	0	0	0	1	1	0	0	0	1	0	1	1	1	0	0	0	0	0	0	0	0	1	0	1	1	0	1	0	0	0	0	0	0	0	0	1	0	0	0	0	1	0	2	0	0	0	0	0	0	0	0	0	1	0	0	1	0	0	1	0	1	1	1	0	0	0	0	0	0	0	0	0	0	0	1	0	1	0	0	0	0	1	0	0	1	0	0	0	0	1	0	1	1	0	0	1	0	1	0	0	0	0	0	0	0	1	0	0	0	0	1	0	0	0	0	1	0	0	0	0	0	0	1	0	0	2	0	0	1	1	0	0	0	0	0	0	1	0	1	0	1	0	1	0	0	0	0	1	0	0	1	0	0	0	1	0	0	0	0	0	1	1	0	0	0	0	0	0	0	0	1	0	0	0	1	0	0	0	0	1	0	0	0	0	0	0	0	0	1	0	1	0	0	0	1	0	0	0	0	0	0	2	0	0	0	0	1	0	1	0	0	0	0	0	1	0	1	0	0	0	0	0	0	0	0	0	0	0	0	0	0	0	1	0	0	0	0	0	0	0	0	0	0	0	0	0	0	0	0	1	0	0	0	0	0	0	0	1	0	0	0	1	1	0	0	0	0	0	1	2	0	0	1	0	1	0	0	1	0	0	0	0	0	0	1	0	0	0	0	0	0	0	0	0	0	0	0	0	0	1	1	0	0	0	0	2	0	0	1	1	0	0	0	1	0	0	0	0	0	0	0	0	0	0	0	1	0	1	0	1	0	0	0	0	1	0	0	0	0	0	0	0	0	0	2	1	0	0	0	0	0	0	1	1	0	0	0	0	0	1	0	1	0	0	0	1	0	0	0	1	0	1	1	0	0	0	0	1	0	0	0	0	0	1	0	0	0	0	0	0	0	0	0	0	0	0	0	0	1	2	0	0	0	0	1	0	0	0	1	1	0	1	0	0	0	0	0	0	0	1	0	0	0	0	0	0	0	0	0	0	0	1	0	1	1	0	2	0	0	0	0	0	0	0	0	1	0	0	0	0	1	0	0	0	0	0	0	0	0	0	0	0	1	1	0	1	0	0	0	0	0	0	0	0	0	0	0	0	0	2	0	0	0	2	0	0	0	0	0	0	1	0	0	0	0	0	0	0	0	0	0	0	0	2	1	0	1	0	0	0	0	0	0	0	0	0	0	0	0	1	0	0	0	1	2	0	0	1	0	0	0	0	0	1	0	0	0	0	0	0	0	0	0	0	2	0	0	0	0	0	0	0	0	0	0	0	0	0	0	0	0	0	0	0	1	0	0	1	0	0	0	0	0	0	0	0	0	0	1	0	0	0	1	0	1	0	0	0	0	0	1	0	2	0	0	0	0	2	0	0	0	0	0	2	0	0	0	1	0	1	0	0	0	0	0	0	0	0	0	0	0	1	0	0	0	0	0	0	0	0	1	0	0	0	0	1	0	0	0	0	0	0	0	0	0	0	0	0	2	0	1	0	0	0	0	1	0	1	0	0	0
N0.HOG0006755	1	6	0	1	0	0	0	1	0	0	7	1	5	5	1	0	3	1	0	0	1	0	1	0	2	0	2	1	2	0	1	2	0	0	3	3	0	0	0	3	2	3	3	0	0	1	0	0	0	0	1	1	0	0	8	1	2	4	5	1	5	0	0	0	0	2	4	1	0	2	1	5	0	0	0	1	0	0	0	3	1	3	1	1	0	2	1	0	1	0	0	0	0	0	0	5	4	0	2	3	6	0	2	0	2	0	0	0	0	3	6	0	2	2	3	0	0	3	2	0	0	2	0	0	3	0	1	0	0	0	1	0	0	0	0	2	1	1	1	1	2	4	5	0	2	1	0	3	1	1	1	2	2	5	5	0	0	3	2	1	3	0	3	1	3	1	1	0	2	0	2	0	0	3	4	1	1	3	0	0	0	0	0	1	0	0	2	2	1	0	2	0	2	1	3	3	0	1	1	2	0	1	1	0	0	0	2	1	0	1	0	2	1	0	0	3	2	1	0	2	0	0	0	2	0	0	0	2	1	1	1	0	0	0	1	0	0	3	0	0	1	0	5	3	1	3	3	0	1	3	0	1	0	3	2	0	0	0	2	2	1	0	1	0	3	1	1	0	0	0	6	1	1	1	1	2	0	0	2	0	2	1	0	1	0	4	3	0	0	1	3	0	0	1	2	1	1	2	0	0	4	5	0	0	1	0	2	0	2	4	0	0	1	0	1	4	2	0	0	1	2	2	1	1	2	0	0	3	1	0	1	0	1	1	1	1	1	2	0	0	1	1	1	0	0	2	0	3	5	1	3	0	1	12	1	1	0	0	0	1	0	2	0	2	0	0	0	2	0	1	1	0	2	2	4	1	2	3	0	0	1	0	0	0	1	1	0	2	1	1	2	1	2	0	1	0	3	5	1	1	4	0	0	0	1	3	2	1	1	0	1	1	1	0	3	0	0	0	0	0	1	1	2	0	0	1	1	0	1	0	2	1	0	6	1	0	4	3	1	0	0	1	5	2	1	0	2	1	2	2	1	3	4	0	3	0	1	4	9	3	1	2	2	3	1	2	2	2	1	2	1	1	1	1	0	0	1	1	1	0	1	1	2	1	1	1	1	1	1	0	0	0	0	0	1	0	0	0	4	1	2	1	1	0	3	0	0	2	0	3	1	0	0	0	1	1	0	1	1	1	1	1	0	1	1	1	0	5	0	0	2	3	0	0	0	0	2	0	2	0	2	1	0	2	2	1	1	0	0	0	2	0	5	6	0	0	0	1	1	2	0	1	1	1	0	0	0	0	7	0	2	1	0	0	3	1	0	1	0	0	1	0	3	0	2	0	0	1	0	5	0	2	0	1	2	0	0	0	1	0	1	0	0	0	0	0	1	0	1	2	0	1	1	0	0	1	3	1	2	0	0	1	1	1	1	0	0	0	1	0	1	1	0	2	2	0	0	0	0	3	0	0	0	0	3	0	0	0	1	1	0	5	2	0	0	0	1	0	0	2	1	2	0	1	1	1	0	5	2	2	0	1	2	0	0	0	0	1	0	1	0	3	1	0	1	0	0	1	2	0	1	4	2	0	0	0	0	0	1	6	0	1	2	1	0	1	1	1	2	0	1	1	0	2	1	1	1	2	0	0	2	0	2	0	4	0	2	0	0	0	0	1	2	2	0	0	2	6	0	1	3	0	0	1	1	0	0	2	0	1	0	1	1	0	0	1	3	2	1	1	2	0	1	0	0	0	0	0	2	1	0	0	0	1	1	1	0	1	1	1	0	0	0	0	0	2	1	0	0	2	0	0	0	0	0	1	0	2	0	3	2	0	2	2	0	1	1	0	2	0	1	1	1	1	1	0	1	1	0	0	2	0	1	3	0	2	0	1	0	2	0	1	2	1	0	0	1	0	0	3	1	4	0	1	1	6	1	0	2	1	0	1	0	0	5	1	0	2	2	2	0	0	0	0	1	4	4	1	1	4	0	0	0	1	0	0	0	4	2	0	0	1	3	2	0	1	0	2	2	0	0	7	0	2	1	2	1	1	0	4	4	1	3	1	0	0	0	0	0	1	1	2	0	1	3	3	0	1	1	0	1	0	0	1	1	0	2	0	2	0	1	1	2	0	0	0	1	0	4	1	2	0	0	0	1	1	0	3	0	0	5	0	1	1	1	0	1	2	0	1	0	0	2	0	0	1	3	0	5	1	1	1	0	1	0	2	1	0	1	4	0	1	0	0	1	1	1	3	0	4	1	2	1	1	0	1	0	0	7	0	0	0	1	0	0	0	0	0	1	0	1	2	3	2	1	1	1	4	0	0	6	1	1	0	1	0	1	1	0	0	4	0	1	1	1	3	0	2	1	4	1	2	1	3	1	0	0	0	0	1	1	0	0	0	7	0	2	1	0	0	0	0	0	0	0	1	4	1	2	0	1	0	0	1	3	0	2	0	3	2	0	0	0	0	0	4	0	1	1	0	3	2	1	1	1	0	0	0	3	0	0	1	1	0	4	1	2	1	2	0	2	0	0	1	1	0	0	1	0	0	1	0	1	4	2	1	0	1	0	0	3	1	3	0	0	2	1	0	2	2	4	4	2	1	0	0	0	0	1	0	2	0	2	1	0	0	1	0	2	1	2	0	0	1	0	0	0	1	0	2	0	0	0	0	0	3	0	0	5	5	0	0	0	2	0	1	4	0	1	1	1	0	0	0	1	0	4	0	0	1	1	1	2	3	3	7	0	3	0	0	1	1	2	1	0	1	0	1	0	4	3	1	1	1	0	0	0	2	0	3	0	0	0	2	0	1	0	3	0	2	1	1	1	1	2	0	0	0	1	0	4	0	3	0	0	0	0	0	0	0	1	0	3	0	1	2	0	0	4	0	0	1	3	0	0	1	1	5	2	4	2	1	1	2	0	1	6	3	4	0	0	0	2	0	0	0	2	2	0	2	0	0	0	0	1	0	0	0	1	0	0	0	0	1	1	3	1	2	0	2	2	1	3	1	2	2	2	3	3	2	1	1	0	1	0	3	5	1	0	0	0	6	2	0	2	1	0	0	5	4	1	1	1	0	0	3	0	2	0	3	0	1	0	0	2	1	1	0	1	3	2	1	1	0	0	6	2	1	0	1	1	1	0	1	1	3	3	0	2	0	1	0	1	1	1	1	3	1	0	1	5	0	0	0	0	3	5	0	2	3	4	1	2	0	3	2	1	3	1	1	0	2	0	0	1	0	3	0	0	0	1	0	5	3	0	1	1	0	4	1	4	1	0	0	0	1	0	4	0	2	2	3	1	2	1	1	0	0	0	5	4	0	0	3	1	1	0	1	0	3	2	1	1	0	1	0	0	3	0	0	2	1	0	0	2	0	0	2	1	0	0	2	0	1	1	1	2	2	1	1	0	0	0	0	1	0	0	0	1	0	5	1	1	0	1	0	0	1	0	1	0	0	0	0	2	0	3	0	0	2	0	1	2	0	3	2	1	1	2	0	2	2	0	1	0	1	4	5	2	1	2	2	0	4	0	0	0	0	0	1	0	4	0	0	0	1	1	0	2	0	1	2	1	0	0	0	0	0	0	1	1	2	1	1	4	5	0	2	3	2	1	0	1	1	0	0	2	4	0	1	0	0	2	0	0	0	3	0	1	1	1	0	3	0	2	0	1	3	0	0	1	4	0	3	0	1	0	2	4	3	0	3	0	1	3	0	0	1	0	0	0	1	0	3	0	0	0	0	0	1	1	1	0	3	1	0	0	1	0	2	4	2	2	5	1	2	1	0	4	1	0	4	0	0	2	1	1	4	0	1	1	0	2	1	0	3	1	0	0	2	3	0	0	0	0	0	0	3	0	1	2	1	0	0	1	1	1	2	2	4	1	0	0	1	0	0	5	0	1	2	3	4	2	0	1	2	0	1	0	1	1	2	2	1	1	2	3	7	1	0	0	2	4	1	0	2	3	0	0	0	3	1	2	1	2	0	0	2	0	0	3	2	1	2	0	0	1	2	0	4	6	1	1	2	0	1	3	0	5	1	3	0	0	8	0	0	1	0	2	3	0	5	0	0	0	0	2	0	2	0	2	0	1	1	1	0	2	1	1	0	1	1	0	1	0	1	1	0	1	1	0	0	2	1	0	1	1	0	1	0	0	0	5	1	4	1	1	2	0	1	0	0	1	1	3	2	1	5	2	1	4	1	2	0	0	6	0	1	0	0	1	3	0	1	2	0	1	2	0	1	1	1	0	0	6	0	0	0	4	1	1	1	1	0	1	2	2	0	1	1	3	5	1	0	1	1	0	0	0	1	2	0	0	0	0	0	4	0	1	3	1	0	0	0	5	0	0	0	0	1	1	3	0	0	0	0	1	0	1	0	1	0	1	0	2	0	1	0	0	4	4	0	2	0	2	2	2	1	4	0	7	0	2	2	1	0	7	0	5	1	0	0	0	0	1	2	0	1	1	1	1	0	0	0	1	2	0	2	1	1	2	2	1	0	0	0	0	0	0	0	0	0	2	0	1	5	0	0	0	0	0	0	1	1	2	0	1	0	0	0	4	2	1	0	1	0	1	1	2	1	0	1	3	3	2	0	0	0	0	2	0	0	1	1	5	1	5	2	0	0	0	1	0	0	0	0	0	2	2	0	2	0	0	2	1	4	1	6	0	0	1	1	1	1	0	0	0	0	1	0	2	0	4	0	1	0	2	0	0	2	0	2	1	0	0	0	0	1	0	0	0	3	0	0	0	0	3	1	0	0	2	0	2	1	1	0	4	0	2	0	0	0	0	1	2	0	3	1	1	0	0	0	2	1	2	1	6	1	0	1	0	0	0	0	2	1	0	0	0	6	0	0	1	0	4	1	1	0	0	0	1	1	5	1	1	2	1	2	0	1	1	0	0	0	1	2	3	2	1	3	0	0	0	1	0	2	2	2	0	3	0	2	0	1	1	0	2	0	1	3	1	1	0	2	3	1	1	0	0	2	0	0	0	1	0	0	0	2	0	9	0	1	0	0	1	2	0	0	0	1	3	1	3	0	0	1	0	7	1	0	0	0	0	0	0	1	3	1	1	0	0	0	0	0	2	1	4	0	0	1	0	0	0	1	0	0	0	1	0	2	1	1	1	0	1	0	2	0	0	0	0	0	1	4	0	2	3	0	1	3	0	3	0	2	3	0	0	0	0	0	1	1	1	1	1	2	1	0	1	0	4	0	5	6	1	1	0	3	1	0	3	1	3	0	0	0	0	1	0	0	3	0	2	0	0	1	0	1	1	2	2	1	1	1	0	1	0	2	3	0	0	0	0	2	0	0	1	1	2	0	0	0	0	1	0	0	1	2	0	0	3	2	0	0	1	4	0	0	0	0	0	2	0	1	1	0	2	2	0	0	1	2	0	0	0	2	3	2	2	0	2	3	1	1	1	0	1	0	4	0	1	3	1	1	0	0	0	0	1	2	0	0	1	1	0	1	1	2	0	0	3	1	1	5	1	0	0	0	0	0	2	1	1	0	0	0	2	0	2	2	0	0	2	0	2	2	5	0	1	0	0	3	2	0	0	1	1	3	2	0	0	0	2	2	1	1	0	0	2	0	1	0	0	4	1	0	0	0	1	2	0	1	0	1	0	0	2	4	3	0	1	0	5	0	2	1	1	1	0	0	1	1	1	1	1	1	4	2	5	0	1	1	1	6	1	2	1	1	1	0	1	1	0	1	1	0	0	1	1	0	0	1	0	3	1	2	0	0	1	0	0	5	0	4	3	1	1	0	1	0	3	0	1	0	1	1	2	1	1	2	0	1	4	2	0	0	2	1	1	2	1	0	0	3	1	1	1	0	1	4	3	1	0	6	1	1	1	3	2	0	0	1	2	0	0	3	0	0	0	0	1	0	2	0	0	4	1	0	0	2	2	0	0	1	1	4	5	1	0	0	0	2	2	0	7	0	2	0	1	0	0	0	1	0	0	1	0	0	4	2	0	2	1	0	3	1	3	1	5	1	7	4	0	0	0	3	0	0	3	0	0	0	6	0	2	0	3	1	0	1	0	3	2	1	0	0	0	1	1	0	1	2	0	1	3	1	1	0	1	0	0	0	1	1	1	1	1	1	0	1	4	0	0	1	5	0	1	2	2	0	2	1	0	0	0	3	0	1	1	1	2	0	1	2	1	1	0	0	2	1	2	8	0	0	1	2	3	1	0	4	2	1	0	0	0	2	0	1	1	0	3	1	0	0	2	1	2	0	9	1	0	2	1	4	1	1	2	0	2	8	2	0	3	0	2	1	1	8	0	0	1	0	0	2	2	1	1	0	1	1	2	2	3	0	0	2	0	1	1	1	4	1	1	0	0	2	2	0	0	2	3	1	1	0	2	0	0	0	0	0	1	1	0	2	0	0	1	2	3	10	4	0	0	0	0	0	0	0	0	0	0	0	0	0	0	0	2	4	2	0	3	0	0	1	1	1	0	1	1	3	0	1	2	5	0	0	2	0	3	1	0	0	0	0	1	0	0	1	0	0	0	1	0	1	3	1	0	5	2	0	3	0	0	1	0	2	2	0	0	0	0	0	0	0	1	1	0	0	0	0	0	1	0	0	0	4	1	1	1	3	2	0	0	0	0	1	0	1	0	0	1	0	0	0	0	0	3	2	2	0	1	0	1	0	0	0	0	3	1	1	2	2	1	0	0	0	0	0	0	1	6	0	2	1	0	0	2	0	0	2	0	5	2	1	1	4	0	3	0	0	2	0	0	0	3	0	0	2	3	0	1	1	2	0	3	0	0	0	1	0	0	0	0	0	2	0	0	0	0	0	0	1	1	1	1	2	0	1	1	1	0	1	1	0	0	1	0	0	0	1	4	0	0	0	3	0	1	3	0	0	3	1	2	1	2	0	1	1	0	1	2	5	2	1	1	1	2	1	1	0	2	1	0	0	0	0	0	0	1	7	0	2	2	0	0	0	0	3	0	0	2	3	1	5	0	0	0	1	0	4	0	2	2	0	0	1	1	0	0	0	2	2	0	3	2	6	0	2	0	0	1	0	0	2	1	1	0	3	0	1	0	1	0	0	5	0	1	0	3	0	1	0	0	3	0	0	2	2	7	1	1	1	1	2	0	1	2	0	5	8	0	0	2	0	1	3	1	0	2	1	0	2	0	2	0	0	0	0	0	2	1	0	0	2	3	0	0	2	1	2	0	0	2	0	0	1	3	0	2	0	1	2	1	0	3	0	0	2	3	1	0	0	1	0	0	1	1	4	0	0	1	0	1	1	2	0	0	0	2	0	4	0	0	0	2	2	2	1	1	2	1	5	3	3	3	5	1	0	1	0	0	2	3	0	2	4	0	0	2	1	0	0	0	0	1	0	1	0	2	3	0	0	3	2	0	1	0	1	0	0	4	0	4	0	3	1	1	1	2	0	2	2	1	3	3	2	1	0	0	1	1	0	2	1	2	0	0	0	1	2	1	0	0	0	2	0	0	0	0	0	5	4	0	0	1	0	0	0	0	0	0	1	0	2	3	1	1	0	1	2	0	0	1	1	3	3	2	0	1	0	1	0	0	0	0	2	0	1	2	0	1	1	1	1	1	2	1	1	2	0	1	2	2	0	2	7	0	1	0	0	1	6	0	0	3	0	2	3	1	0	0	1	0	1	0	0	1	1	1	0	0	0	1	0	0	1	0	1	3	1	2	3	0	3	0	0	2	1	0	1	0	2	1	1	2	3	4	1	5	1	0	0	3	1	2	0	0	1	2	1	0	3	1	1	1	0	0	1	0	0	1	3	0	1	0	4	3	1	0	1	2	0	0	0	0	0	1	0	1	4	0	4	1	0	2	0	0	0	2	1	4	0	0	0	2	2	0	2	1	1	0	1	1	0	0	0	1	0	8	2	0	0	3	5	1	0	1	0	2	0	2	0	0	0	0	0	5	0	2	1	2	0	0	2	0	0	1	0	0	0	1	1	1	4	0	3	2	0	0	7	0	0	2	1	0	0	1	0	0	2	0	0	0	1	0	3	0	4	0	1	1	0	0	1	3	3	2	0	0	0	0	3	2	0	1	0	2	0	0	2	0	8	1	1	3	0	3	1	2	0	0	2	2	1	1	2	3	3	1	2	1	1	7	0	1	1	0	1	0	0	1	1	0	1	0	1	1	0	0	0	1	0	0	3	0	0	0	6	1	3	0	3	1	1	1	0	0	0	1	0	0	0	0	3	0	1	1	2	0	0	0	1	2	0	0	2	0	0	0	3	0	0	5	1	1	0	1	0	0	1	0	1	0	0	1	0	2	0	2	0	3	2	0	2	1	0	4	0	2	2	0	0	1	4	2	0	0	1	0	0	1	0	0	3	1	0	3	2	1	0	1	2	1	2	0	0	3	1	0	0	1	1	0	0	0	1	2	0	0	0	1	4	0	0	2	1	2	0	1	0	2	0	0	3	5	0	0	1	1	0	0	3	1	0	1	0	1	1	0	2	1	1	1	0	0	0	0	2	0	0	0	0	1	2	5	1	1	2	1	1	8	2	0	0	4	1	2	0	1	2	0	1	0	0	2	1	0	2	0	0	0	0	0	1	0	0	1	1	0	2	0	2	1	0	0	0	2	0	1	0	1	0	0	4	0	0	5	1	2	0	0	1	0	1	1	0	3	0	1	0	2	0	0	1	1	3	2	2	1	1	1	0	1	0	2	2	0	0	0	0	0	0	0	0	1	0	2	2	1	0	0	2	2	5	0	3	0	3	2	2	0	2	1	2	0	1	1	3	2	0	2	2	0	5	4	0	1	0	1	1	0	0	1	1	0	1	0	0	2	1	0	0	5	0	0	0	0	0	1	1	2	0	0	0	1	2	0	0	2	3	0	1	0	4	1	3	0	0	0	1	6	1	4	1	0	0	0	3	1	1	0	0	1	0	0	0	2	0	0	0	0	1	0	1	2	5	3	1	0	1	2	0	2	1	0	0	1	2	1	0	1	0	3	1	0	0	0	0	1	2	1	1	0	1	4	1	3	0	0	0	0	2	0	0	0	2	1	0	1	1	0	2	0	2	0	0	1	1	1	1	2	0	0	0	1	0	1	0	1	0	1	4	0	0	2	2	3	3	2	0	1	0	0	0	2	2	0	0	0	0	1	0	1	0	2	2	0	0	0	0	0	1	0	1	1	0	1	0	0	2	2	0	0	2	0	2	0	2	3	0	0	2	0	6	1	2	1	2	0	1	1	1	0	2	0	0	0	1	1	0	1	0	0	1	6	0	3	2	0	0	2	4	1	0	0	0	0	0	2	0	1	2	1	1	0	0	1	1	1	1	2	0	1	1	5	1	2	1	1	0	0	2	3	1	5	0	2	0	4	1	0	0	0	1	3	0	1	0	0	0	0	2	1	2	2	0	1	1	1	3	3	0	0	0	0	1	1	0	5	1	0	3	0	1	0	0	0	0	1	0	0	0	1	7	0	0	2	0	1	1	1	1	0	1	1	3	0	0	0	1	0	2	0	0	1	0	0	1	0	2	0	0	0	0	3	0	2	2	0	0	2	0	1	1	2	0	1	0	1	1	0	0	0	2	1	2	1	0	1	1	0	8	2	0	0	1	0	0	3	0	0	1	1	0	2	1	1	1	4	0	2	1	1	0	0	0	0	0	2	0	2	2	2	1	0	1	3	1	1	0	0	4	2	0	0	0	1	4	0	0	1	0	1	0	3	0	2	3	2	1	0	2	1	1	0	3	1	4	0	4	0	1	3	1	0	0	2	0	0	0	0	2	8	3	1	1	0	0	0	1	0	0	0	7	3	1	0	0	1	1	3	5	0	1	0	1	0	1	1	0	0	4	2	1	1	1	1	2	0	3	2	1	5	2	0	0	2	1	0	2	3	2	1	2	0	0	1	0	0	0	1	1	0	1	0	1	0	4	2	4	0	1	1	5	1	2	2	0	0	2	0	2	0	4	0	1	3	0	5	0	2	2	1	0	0	3	5	0	1	1	1	0	1	2	0	2	0	1	0	0	2	0	2	0	0	2	1	1	0	2	1	1	1	0	0	0	0	1	3	1	0	0	1	7	1	3	2	1	0	3	0	7	4	1	0	1	0	1	1	0	0	1	0	4	1	2	1	0	0	0	0	0	4	0	0	1	0	0	1	1	0	0	4	0	0	0	0	2	1	0	0	0	0	0	0	0	0	3	0	1	3	0	4	1	0	0	2	3	0	0	0	0	2	1	2	0	0	1	0	3	0	1	4	2	0	4	1	2	0	0	0	6	0	4	3	1	3	3	0	3	5	2	1	2	0	1	0	4	0	0	2	0	3	1	1	0	1	0	0	1	0	0	0	1	0	7	0	2	0	0	1	0	1	0	0	2	0	0	3	0	0	0	0	1	1	5	2	0	3	0	0	0	0	1	2	0	0	0	1	0	0	0	0	1	3	2	1	1	2	0	1	0	2	0	7	0	1	2	1	0	2	1	1	5	2	1	1	2	2	2	1	0	0	1	1	1	2	0	1	8	1	0	3	0	0	0	6	1	2	0	0	1	1	1	0	0	0	1	0	1	1	0	1	0	2	1	2	1	1	1	0	0	2	4	2	6	0	0	2	2	0	3	0	0	4	0	0	2	4	0	1	0	0	0	1	0	0	0	1	0	1	2	1	1	0	0	1	2	0	0	2	3	2	0	3	1	0	0	2	0	0	0	10	0	0	0	1	5	1	2	0	5	0	1	0	0	0	5	0	0	0	0	2	0	0	1	3	1	1	1	3	1	0	1	0	0	0	1	0	0	0	1	0	1	1	2	0	3	0	2	1	0	2	0	0	2	0	2	3	0	1	0	0	2	0	1	0	1	2	0	2	2	1	0	0	0	1	1	0	3	3	2	0	4	1	0	0	0	1	1	0	2	0	0	1	1	2	4	6	4	3	2	0	1	1	0	2	2	1	1	0	3	0	2	0	1	2	1	0	2	0	7	1	2	0	1	1	0	1	0	2	0	0	2	0	1	2	1	1	0	0	0	0	0	0	1	2	3	2	2	1	3	2	1	1	2	0	1	1	2	1	0	4	2	2	3	0	1	0	3	0	0	0	2	1	1	0	3	0	2	0	3	2	2	0	0	1	0	1	1	0	0	1	2	5	5	0	0	1	0	0	1	1	0	1	0	0	0	0	0	0	1	0	1	3	1	0	0	0	2	0	1	2	2	1	0	0	1	0	0	1	1	0	0	0	0	3	4	0	0	1	2	4	3	0	1	0	1	0	1	1	1	0	3	2	1	2	2	3	1	0	2	1	0	2	0	1	1	0	1	1	0	1	4	0	1	0	2	1	1	0	1	1	0	1	2	2	2	1	0	0	3	0	1	2	1	0	1	0	2	1	1	2	0	3	0	4	1	5	1	1	1	0	6	0	1	0	0	3	0	2	2	0	0	4	0	0	0	2	2	1	0	0	1	2	1	0	3	2	5	4	0	0	1	2	4	1	0	0	0	1	1	0	0	1	1	4	1	0	0	2	1	1	1	0	4	0	0	0	0	1	1	0	0	0	0	1	0	9	3	1	0	0	2	1	0	1	0	0	2	0	0	2	1	0	0	1	0	0	0	2	0	1	0	2	1	1	0	0	1	0	0	2	0	0	0	0	0	0	1	2	1	1	1	3	0	1	5	1	1	0	1	0	0	5	2	1	1	0	1	2	0	0	0	2	0	0	1	1	2	0	1	0	2	0	0	3	6	3	0	0	0	3	4	2	2	2	0	0	0	0	2	3	1	0	0	0	4	0	0	0	1	0	1	2	2	0	0	1	4	5	2	1	1	2	3	1	1	0	1	0	7	1
N0.HOG0006787	1	1	0	0	1	0	0	0	0	0	0	0	0	0	0	1	0	0	0	0	0	0	0	0	1	0	0	0	0	0	0	2	0	2	0	0	0	0	0	0	0	0	1	0	0	0	0	0	0	0	0	0	1	0	0	1	1	0	1	0	0	2	0	0	0	0	0	1	0	0	0	1	1	0	0	0	0	0	0	1	0	1	0	0	0	0	0	0	0	0	1	1	0	0	0	1	0	0	1	1	2	0	0	0	1	0	0	0	0	0	1	0	0	0	0	0	0	0	0	0	0	1	0	0	1	0	0	0	0	0	1	0	0	0	0	0	0	0	0	0	0	1	0	0	0	1	0	0	0	0	0	1	0	1	0	0	0	0	1	0	0	0	0	0	0	1	0	0	0	1	1	0	0	1	1	1	0	1	0	0	0	0	0	0	0	0	0	0	0	0	0	0	0	0	0	0	0	0	0	1	0	0	0	0	0	0	0	0	1	0	0	0	0	1	0	0	0	0	0	0	0	0	0	1	0	0	0	0	0	0	0	0	0	0	1	0	0	0	0	0	1	0	0	0	0	0	1	0	0	1	0	0	0	0	0	0	0	0	0	0	0	1	0	0	0	0	0	0	0	0	0	0	0	0	0	1	0	0	1	0	0	0	0	0	0	0	0	1	0	0	0	0	0	0	0	1	0	0	0	0	0	1	0	0	0	0	0	0	0	0	0	0	0	0	0	0	1	0	0	0	0	0	0	1	0	0	0	1	0	1	0	0	0	0	0	0	0	0	0	0	0	0	0	0	1	0	0	1	1	0	1	0	0	1	0	0	0	0	0	0	0	1	0	0	0	0	0	0	0	0	0	0	0	1	0	0	0	0	1	0	0	0	0	0	0	0	0	0	0	0	0	1	0	0	0	0	0	2	0	0	0	0	0	1	0	0	1	0	0	0	0	0	0	0	0	0	0	0	1	0	0	0	1	0	0	0	0	0	0	0	0	0	0	2	0	0	0	1	0	0	0	0	0	1	0	0	2	0	0	1	1	0	0	1	0	0	0	0	2	0	0	0	0	1	0	1	0	0	0	0	0	0	0	0	0	0	0	0	0	1	0	0	0	2	1	0	0	0	0	0	0	0	0	0	0	1	0	0	0	1	0	0	0	0	1	0	0	0	0	0	0	0	0	0	1	1	0	0	0	0	0	0	0	1	0	0	0	0	0	0	0	0	0	0	0	0	0	0	0	0	0	0	0	0	0	0	1	1	0	0	0	0	0	0	0	0	1	0	0	0	0	0	0	0	0	0	0	0	0	0	0	1	0	1	2	1	0	0	2	0	0	0	0	0	0	1	0	0	0	1	0	0	0	1	0	1	0	0	1	1	0	0	0	0	0	0	1	0	0	0	0	0	0	0	0	0	0	0	0	0	0	0	0	0	0	0	0	0	0	0	0	0	0	0	0	1	0	0	0	0	0	0	0	0	0	0	0	0	0	0	0	0	0	0	0	0	0	0	0	0	0	0	0	0	0	0	0	0	0	2	0	0	0	0	0	1	0	1	0	0	1	0	0	0	1	0	0	0	0	0	0	0	0	0	0	0	0	0	0	0	0	0	0	0	0	0	0	0	0	0	0	0	0	0	0	0	0	0	0	0	0	0	1	0	1	0	0	0	0	0	0	0	0	1	0	0	0	0	0	0	0	0	1	0	0	0	0	0	0	0	0	0	0	0	0	0	0	0	0	2	0	0	0	0	0	0	0	0	0	0	0	0	0	0	0	0	0	0	0	0	0	0	1	0	0	0	0	0	0	0	1	0	0	2	0	0	0	0	0	0	1	0	0	1	0	0	0	0	0	0	0	1	0	0	0	0	0	0	0	0	0	0	0	0	0	1	0	0	0	0	0	0	1	0	0	0	0	0	0	0	1	0	0	0	0	0	0	0	0	0	0	0	0	0	0	1	0	0	0	0	0	0	0	0	0	0	0	0	0	0	0	1	1	0	0	0	1	0	1	1	0	1	0	0	0	0	0	0	0	0	0	0	0	0	0	0	0	0	0	2	0	0	0	0	0	0	0	0	0	0	0	1	0	0	0	0	1	1	0	0	0	0	0	2	0	0	0	0	0	0	0	0	0	0	0	0	2	0	0	0	0	0	0	0	1	0	0	0	0	0	0	0	0	0	0	0	1	0	0	0	0	1	0	0	0	1	0	0	1	0	0	0	2	0	0	0	1	0	1	0	0	0	0	0	0	0	1	0	0	2	0	0	0	0	0	0	0	0	2	0	2	0	0	0	0	0	0	0	0	0	1	0	0	0	0	0	0	0	0	0	2	0	0	0	0	0	0	0	0	0	0	0	0	0	0	0	0	0	0	0	0	0	0	0	0	1	0	0	0	0	0	0	0	0	1	0	2	0	0	0	1	0	0	0	0	0	2	0	0	0	0	0	0	0	0	0	0	0	0	0	0	1	0	0	0	0	0	0	0	0	1	0	0	0	0	1	0	0	0	0	0	0	0	0	0	0	1	0	0	0	0	0	0	0	0	0	0	1	0	1	0	0	0	1	0	0	0	0	0	0	1	0	2	0	0	1	0	0	0	1	0	1	0	0	0	0	0	0	1	0	0	0	0	0	0	0	0	0	1	0	0	0	0	0	1	0	0	0	0	0	1	0	0	0	0	0	0	0	0	1	0	0	0	0	0	0	0	0	0	0	0	0	0	0	0	0	0	0	0	0	1	0	0	0	0	0	0	0	0	0	0	0	0	0	0	0	0	0	0	0	0	0	0	0	1	0	0	0	0	1	0	0	0	0	0	0	2	1	0	0	0	0	0	0	0	0	0	0	0	0	0	0	0	0	0	1	1	0	1	0	0	0	0	0	0	0	0	0	0	0	0	0	1	2	0	0	0	2	0	0	1	0	0	1	1	0	0	0	0	0	0	0	0	0	0	0	0	0	0	0	0	0	0	0	0	0	0	0	0	0	0	0	0	0	0	1	1	0	0	0	0	0	0	1	1	0	0	0	1	0	0	0	0	1	0	0	0	0	0	0	1	0	0	0	1	0	1	2	0	0	0	0	0	0	0	0	0	0	0	0	0	0	0	1	0	0	1	0	0	0	0	1	0	0	0	1	0	0	0	0	0	1	0	0	0	0	0	0	0	0	1	0	1	0	0	0	1	0	0	0	1	0	1	0	0	0	0	0	1	0	0	0	1	0	0	0	0	0	0	0	0	0	0	0	0	0	0	0	0	0	0	0	0	0	0	1	0	0	0	0	0	0	0	2	0	0	0	0	2	1	0	0	0	0	0	0	0	0	0	2	0	0	0	0	0	0	0	1	0	0	0	0	0	0	0	0	0	0	1	0	1	0	0	0	0	0	0	0	0	0	0	1	0	1	1	0	0	0	0	1	0	0	0	0	0	1	0	0	0	0	0	0	2	0	0	0	0	0	0	1	0	0	0	0	0	0	0	0	0	2	0	0	0	0	0	1	0	0	0	0	0	0	0	0	0	0	0	1	0	0	0	0	0	0	0	0	0	0	1	0	0	0	0	0	0	2	1	0	0	0	1	0	0	0	0	0	0	0	0	0	0	0	0	0	0	0	0	1	0	0	0	0	1	0	0	0	0	1	1	1	0	0	0	0	0	0	0	0	0	0	0	0	0	0	0	1	0	1	0	0	0	0	0	1	0	1	0	1	1	1	0	1	0	0	0	0	0	0	0	0	0	0	0	0	0	0	0	0	0	0	0	0	0	0	0	0	1	0	0	0	0	2	0	1	0	0	0	0	0	0	0	0	1	0	0	0	0	0	0	0	0	0	0	0	1	0	0	2	0	3	1	0	1	0	1	0	0	0	0	0	0	0	0	0	0	1	1	0	0	1	0	0	0	0	0	0	1	1	0	0	0	0	1	0	0	0	0	0	0	0	0	0	0	0	0	0	0	4	0	1	0	0	0	0	0	0	0	0	0	2	2	1	0	0	1	0	0	0	0	0	0	1	0	0	0	0	0	0	0	0	2	0	0	0	0	0	0	0	1	0	0	0	0	0	0	0	0	0	0	0	0	1	1	0	1	0	0	0	1	0	0	0	0	0	0	0	0	0	0	0	0	0	1	0	0	0	0	0	0	1	0	0	1	0	0	0	0	0	0	0	0	0	1	0	1	0	0	1	0	1	0	0	0	0	0	0	0	2	0	0	0	0	0	0	0	0	0	0	0	0	2	0	1	0	1	0	0	1	1	0	0	0	0	0	1	0	0	0	0	0	0	0	0	1	0	0	0	1	1	0	0	0	0	1	0	0	0	0	1	0	0	0	0	0	0	0	0	0	0	0	0	1	0	0	1	0	0	0	0	0	0	0	0	0	0	0	0	0	1	0	0	0	0	0	0	0	0	0	0	1	0	0	0	0	0	0	0	0	0	0	0	0	0	0	0	0	0	0	0	2	0	0	0	0	0	1	0	0	0	0	0	1	0	0	1	0	0	0	0	0	1	0	0	0	0	0	0	1	0	0	1	0	0	0	1	1	0	0	0	0	1	0	0	0	0	0	0	0	0	0	4	0	0	0	0	0	0	0	1	0	0	1	0	0	1	0	0	0	1	0	0	0	0	0	0	1	0	0	0	0	0	0	0	0	0	0	0	0	0	0	0	0	0	0	0	0	1	0	0	0	0	0	0	2	0	1	0	0	0	0	0	0	0	1	0	0	0	0	0	1	0	0	0	0	0	0	1	0	0	0	0	0	0	0	0	0	0	0	0	1	0	0	0	1	0	0	0	0	1	0	0	0	0	0	0	3	1	0	1	0	0	0	0	0	0	1	0	0	0	0	0	1	0	0	1	0	0	0	0	2	1	0	0	0	0	0	0	0	0	0	0	1	1	0	0	0	0	0	0	1	0	0	0	0	0	0	1	1	0	1	0	0	0	0	0	0	0	0	0	1	0	0	0	0	1	0	0	0	1	0	1	0	0	0	2	0	0	0	0	0	0	0	0	0	0	0	0	0	0	0	0	0	0	0	2	0	0	0	0	0	0	1	0	0	0	0	0	1	1	0	0	0	0	0	0	0	0	0	1	0	0	0	1	0	0	0	0	0	0	0	0	0	0	0	0	0	0	1	1	0	0	0	0	0	0	0	0	0	0	0	0	0	0	0	0	2	0	1	0	2	0	0	0	0	0	0	0	0	0	0	0	0	0	0	0	0	0	1	0	0	0	0	0	2	0	0	0	0	0	0	0	0	0	0	0	0	0	0	0	0	1	0	0	0	0	0	0	0	0	1	0	0	0	0	0	0	0	0	0	0	0	0	0	0	0	0	0	0	1	0	0	0	0	1	0	0	1	0	0	0	0	0	0	0	0	0	1	0	0	0	0	0	0	1	0	0	0	0	0	0	0	2	0	0	0	0	0	0	1	0	0	0	0	0	0	0	0	0	0	0	0	0	0	0	0	0	0	0	0	0	0	0	0	0	1	0	0	0	1	0	0	0	0	2	0	0	1	2	0	0	0	0	0	0	0	0	0	0	0	1	0	0	0	0	1	0	0	0	0	0	0	0	0	0	0	0	0	0	0	0	0	0	0	1	0	0	0	0	0	1	0	0	0	3	0	0	2	0	0	0	0	0	0	0	0	0	0	2	0	0	0	0	0	0	3	0	0	0	0	0	0	0	1	0	0	0	0	1	0	0	1	0	0	0	0	0	0	0	2	0	0	0	0	0	0	0	1	0	0	0	0	1	0	0	0	2	1	0	0	0	0	1	0	0	1	1	0	0	0	0	0	0	0	0	0	0	1	1	0	0	0	0	0	0	0	0	0	0	0	0	0	0	0	0	0	0	0	0	0	0	2	0	0	0	0	0	1	0	1	0	0	0	0	0	0	0	0	0	1	0	0	0	0	0	0	0	0	0	1	0	0	0	0	0	0	1	1	0	0	0	0	0	2	0	0	1	0	0	0	0	0	0	0	0	0	0	0	0	0	0	0	1	0	0	0	1	0	0	0	0	1	0	0	0	0	0	0	0	0	0	0	1	1	0	0	0	0	0	0	0	1	0	0	0	0	0	0	0	0	0	0	0	0	1	2	0	0	0	0	1	0	0	0	0	0	1	0	1	0	0	0	0	0	0	0	0	0	2	1	0	0	0	0	0	0	0	0	0	0	0	1	0	0	1	0	0	1	0	0	0	0	2	0	0	0	0	0	0	0	0	0	0	0	0	0	3	0	0	0	0	0	1	0	0	0	0	0	0	0	0	0	0	0	0	0	0	0	0	1	3	0	0	0	0	0	0	0	1	0	0	0	0	0	0	0	0	0	0	0	0	1	0	0	0	0	0	0	0	0	0	0	0	0	0	0	0	1	0	0	0	0	1	0	0	0	0	0	1	0	0	0	0	0	0	0	0	2	1	0	2	1	1	0	0	0	0	0	0	0	0	0	0	0	0	0	0	0	0	0	1	0	0	0	0	0	1	0	0	0	0	0	0	0	1	0	0	0	0	0	0	0	0	0	0	0	0	1	0	0	0	1	0	1	0	0	0	0	1	0	0	0	0	0	0	1	0	0	0	0	1	0	0	1	0	0	1	0	0	0	0	0	0	0	0	0	0	0	0	1	0	0	1	0	0	0	0	0	1	0	0	0	1	0	0	0	0	1	0	0	0	0	0	0	0	0	0	0	0	0	0	0	1	0	0	0	0	1	0	0	2	1	0	0	0	0	0	0	0	1	0	0	0	0	0	0	0	0	0	1	1	0	0	0	0	1	0	0	0	0	0	0	0	0	0	0	0	0	0	0	0	0	0	0	0	0	0	0	1	0	1	0	0	1	0	0	0	0	1	1	0	0	0	0	1	0	0	0	1	0	0	1	0	0	0	0	0	0	1	0	0	0	0	0	1	0	0	0	0	0	0	0	3	0	0	0	1	0	0	0	0	0	1	1	1	0	0	0	0	0	3	0	0	0	0	0	0	1	0	0	0	0	0	0	1	0	0	0	2	1	0	0	0	0	0	0	0	0	1	0	0	1	1	0	0	0	0	0	0	0	0	0	1	0	0	0	0	0	0	0	0	0	0	1	0	0	0	0	0	0	0	2	1	0	0	0	0	0	0	0	0	0	0	0	0	0	0	0	0	1	1	0	0	1	1	0	1	0	0	0	0	0	0	0	0	0	0	0	0	0	0	0	0	0	1	0	0	0	0	1	0	0	0	0	0	0	0	1	0	1	0	0	1	1	0	0	0	0	0	0	1	0	0	0	0	0	0	1	2	0	0	0	0	0	0	0	1	0	0	0	0	0	0	0	0	0	1	0	0	0	0	0	1	1	1	0	0	0	0	1	0	2	1	0	0	0	0	0	0	0	0	0	0	0	0	0	0	0	0	0	0	0	0	0	2	0	0	0	0	0	0	0	0	0	0	0	0	0	0	1	0	0	0	0	0	0	0	0	0	1	0	0	0	0	1	0	0	0	0	0	0	0	0	0	0	0	0	0	0	0	0	1	0	0	0	0	0	0	0	0	0	0	0	0	0	0	0	0	0	0	0	0	0	0	0	0	0	1	0	0	0	0	0	0	0	0	0	0	0	1	0	0	1	1	0	0	0	0	0	1	0	0	0	0	0	0	0	0	1	0	0	0	1	0	0	0	0	0	1	0	1	0	0	0	0	0	0	0	0	0	0	0	0	0	0	0	0	0	0	0	0	0	0	0	0	0	0	1	0	0	0	0	0	0	0	0	2	0	0	0	0	0	0	1	0	0	0	2	0	0	0	0	0	1	0	0	0	1	0	0	0	0	0	0	0	0	0	0	0	1	1	0	0	0	0	0	0	0	0	0	0	1	0	0	0	0	0	0	0	0	0	0	0	0	0	0	0	0	0	0	0	0	1	0	0	0	1	0	0	1	0	0	0	0	2	0	0	0	0	0	0	0	0	1	0	0	0	2	0	0	0	0	0	0	1	0	0	0	0	1	1	0	0	0	0	0	0	0	0	0	1	0	0	1	0	0	1	0	0	0	0	0	0	0	0	0	1	0	0	0	0	0	0	0	0	0	0	1	1	0	0	0	0	0	0	0	0	1	0	0	0	0	0	0	0	0	0	0	0	2	0	0	0	1	0	0	0	0	0	0	0	0	0	1	0	0	0	0	0	0	0	0	0	0	0	0	1	1	0	0	0	0	0	0	0	0	0	0	0	0	1	0	0	0	0	0	1	0	0	0	0	1	0	0	1	0	0	0	1	0	0	0	0	0	0	0	0	0	0	1	0	0	0	0	0	0	0	0	0	0	0	0	0	0	0	0	0	1	0	2	0	1	0	1	0	0	1	0	2	0	0	0	0	0	0	0	0	0	0	0	0	0	0	1	0	0	0	1	0	0	0	0	0	0	1	0	1	1	1	0	1	0	0	0	0	2	0	0	0	0	0	0	1	0	0	0	0	1	0	0	0	0	0	0	2	1	0	0	0	0	0	0	0	0	0	0	0	2	0	0	0	1	0	0	0	0	0	0	0	0	0	0	1	0	0	1	0	0	0	0	0	0	0	0	0	0	0	0	0	0	1	1	0	0	0	0	0	0	0	0	0	0	0	0	0	0	0	0	0	0	1	1	0	0	0	1	0	0	0	1	0	0	0	0	0	0	2	2	0	1	0	0	0	0	2	0	0	0	0	0	0	0	0	0	0	0	0	1	0	0	0	0	0	0	0	0	1	1	0	0	0	0	0	0	0	0	0	0	0	0	0	0	0	0	1	1	0	0	0	0	0	0	0	0	0	0	1	0	0	0	0	0	0	1	0	0	0	0	0	0	1	0	0	3	0	1	0	0	0	0	0	0	1	0	0	0	1	0	0	1	0	0	0	0	0	0	0	0	0	0	0	0	0	0	0	1	1	0	0	0	0	0	1	0	0	0	0	0	0	0	0	0	0	0	0	0	0	0	0	1	0	0	0	0	1	0	0	0	0	0	0	0	0	0	0	0	0	0	0	0	0	1	0	1	0	0	0	0	0	0	0	0	0	0	0	3	0	0	1	0	0	0	2	0	0	0	0	0	0	0	0	1	0	0	0	0	0	0	0	0	0	0	0	0	0	0	0	0	1	0	0	0	0	0	1	0	1	0	0	0	0	0	1	0	0	0	0	0	0	1	0	1	0	0	0	0	0	1	0	1	0	0	0	0	0	0	0	1	1	0	0	0	0	0	0	0	0	0	0	1	0	0	0	0	1	0	0	0	0	0	0	0	0	0	0	1	0	0	0	0	0	0	0	0	0	0	0	1	2	0	0	1	0	2	0	0	0	0	1	0	0	0	0	0	0	0	0	0	0	0	2	1	0	1	0	0	0	0	0	0	0	0	0	0	0	0	0	0	0	0	0	1	0	0	0	0	0	0	0	0	1	0	0	0	1	0	0	0	0	0	0	0	0	1	0	0	1	0	0	0	0	0	0	0	0	0	0	0	0	0	0	0	0	0	0	0	0	0	0	0	0	0	0	2	0	0	0	0	0	1	0	0	0	0	0	0	0	0	1	0	0	0	0	0	0	0	1	0	1	0	0	0	0	0	0	0	0	0	0	0	1	0	0	0	0	0	0	0	0	0	0	0	0	0	0	0	0	0	0	0	0	0	0	0	1	0	0	0	0	1	0	0	0	0	0	0	0	0	0	0	1	0	0	0	0	0	0	0	0	0	0	0	0	1	0	0	0	0	0	0	1	1	0	0	1	1	0	1	1	0	0	0	0	0	0	0	0	0	1	0	0	0	0	0	0	0	0	0	0	0	0	0	0	0	0	0	1	0	0	0	0	0	0	2	0	0	0	0	0	0	0	0	1	1	1	0	0	0	1	1	2	0	0	0	0	0	0	0	0	0	0	0	0	1	0	0	0	0	0	0	0	0	1	1	1	0	0	0	0	0	0	0	0	0	0	0	0	0	0	0	0	0	1	0	0	2	0	0	1	1	0	0	1	0	1	1	0	1	0	0	0	0	0	0	0	0	0	0	2	0	0	0	0	0	1	0	0	1	1	0	0	0	0	0	0	0	0	1	2	0	2	1	1	0	0	0	0	0	0	0	1	0	0	0	0	1	0	0	1	0	0	0	0	0	0	0	0	0	0	0	0	0	0	0	1	0	0	0	0	0	0	0	0	2	0	0	0	0	0	0	0	0	0	0	0	1	0	0	1	0	0	0	0	0	0	0	0	0	0	0	0	1	0	1	0	0	0	0	1	0	0	0	0	0	0	1	0	0	0	0	0	0	0	0	0	0	0	0	0	0	0	0	0	0	0	0	0	0	0	1	0	0	0	0	0	0	0	1	0	0	0	0	0	0	0	0	0	0	0	0	0	0	0	0	0	1	0	0	0	0	0	0	0	1	0	0	0	0	0	1	0	0	0	0	0	1	0	0	0	2	0	0	0	0	0	0	3	0	0	0	1	0	0	1	0	1	0	0	0	0	1	1	1	0	0	1	0	1	1	0	1	0	0	0	0	0	0	0	0	0	0	0	0	0	0	0	0	0	0	0	0	0	0	0	0	0	0	2	0	0	0	0	0	0	0	0	0	0	0	0	1	2	0	0	0	0	0	1	0	0	0	0	0	1	0	1	0	0	0	0	0	1	0	0	0	0	0	0	0	1	0	0	0	0	0	0	1	0	0	0	0	0	0	1	0	0	0	0	0	0	1	0	0	0	0	0	0	0	0	1	0	1	0	1	1	0	0	0	0	0	0	0	0	0	0	1	0	0	2	0	1	1	0	0	0	0	0	0	0	0	0	1	1	0	0	0	0	0	0	0	0	0	0	0	2	0	0	0	0	0	0	2	0	0	0	0	1	0	0	0	0	0	0	0	0	0	1	0	0	0	1	0	1	0	0	0	0	0	0	0	1	1	0	1	0	0	0	0	0	0	1	0	0	0	0	0	0	0	0	0	0	0	0	0	0	1	0	0	1	1	0	0	0	0	0	0	0	0	0	0	1	0	2	0	0	0	0	0	0	0	1	0	0	0	0	0	0	0	0	0	1	0	0	0	1	0	0	0	0	0	0	0	1	0	0	0	0	0	1	0	0	0	0	0	1	0	3	0	0	0	0	0	0	0	0	0	0	0	2	0	0	0	0	0	0	0	0	0	0	0	1	1	0	0	0	0	1	0	0	0	0	0	0	0	0	0	1	0	0	0	0	0	0	0	0	1	2	0	0	0	0	0	0	0	0	1	1	0	0	1	0	0	0	0	0	1	0	0	0	0	0	0	0	0	0	0	0	0	0	0	0	0	0	0	0	0	0	0	0	0	0	0	0	0	0	2	0	0	1	0	0	0	0	0	0	0	0	0	0	0	0	0	0	1	0	0	0	0	0	0	0	0	1	0	0	0	0	0	0	0	1	0	0	0	0	1	0	0	0	0	0	0	0	0	0	0	1	0	0	0	0	0	0	1	0	0	0	0	0	1	1	0	0	0	0	1	0	0	3	0	0	0	0	1	0	0	2	0	0	0	0	0	0	0	0	0	0	1	0	0	0	0	0	0	0	0	1	0	0	0	1	0	0	0	0	0	0	0	0	0	0	0	0	0	0	1	0	0	0	0	0	0	0	0	0	0	0	0	0	0	0	0	0	0	0	1	0	0	0	0	0	0	0	0	0	0	0	0	0	0	0	1	0	0	1	0	1	1	0	0	0	0	0	0	0	1	2	0	0	0	0	2	0	0	0	1	0	0	0	0	0	1	0	0	1	0	0	0	0	0	0	0	0	1	1	0	0	1	0	0	0	0	0	0	0	0	0	0	1	0	0	0	0	0	0	0	0	0	0	0	1	0	0	0	0	0	0	0	0	0	0	0	0	0
N0.HOG0003521	0	0	0	0	0	0	0	0	0	1	0	0	0	1	0	0	0	0	1	0	0	0	0	0	1	0	0	0	0	0	0	0	0	0	0	0	1	0	0	0	1	1	1	0	0	1	0	1	0	0	0	0	0	0	0	0	0	0	0	0	1	1	0	0	0	0	0	0	1	0	0	0	1	0	0	1	0	1	0	0	0	0	0	0	0	0	0	0	0	0	0	0	0	0	0	0	0	0	0	1	0	0	0	0	0	0	0	0	0	0	0	0	0	0	0	0	0	0	0	0	0	0	0	0	0	0	1	0	0	0	1	0	0	0	0	0	0	0	0	0	0	0	1	0	0	0	0	0	0	0	0	0	0	0	0	0	0	0	0	0	0	1	0	0	0	0	0	0	0	0	0	0	0	1	1	0	1	0	0	0	0	0	0	2	0	0	0	0	0	0	0	2	0	0	0	0	0	1	0	2	0	0	0	0	0	0	0	0	0	0	0	0	0	0	0	0	1	0	0	1	0	0	0	1	0	0	0	0	0	0	0	0	0	0	0	0	0	0	0	0	0	0	1	0	0	0	0	0	0	0	0	1	0	0	0	0	0	0	0	0	0	0	0	0	1	0	0	0	0	0	0	0	0	0	2	0	0	0	1	0	0	0	0	0	0	0	0	0	0	0	1	0	0	0	0	0	0	0	0	0	0	0	0	0	0	0	0	1	0	1	0	0	1	0	0	1	0	0	0	0	0	0	1	0	0	0	0	0	0	0	0	0	0	0	1	0	0	0	0	1	0	0	0	0	0	0	0	0	0	0	0	1	0	0	0	0	0	2	0	0	0	0	0	0	0	1	0	0	0	0	0	1	0	0	0	0	0	1	0	1	0	0	0	0	0	0	0	0	0	0	0	0	0	0	0	0	1	1	0	0	1	0	0	0	1	0	0	0	0	0	0	0	1	0	0	0	0	0	0	0	0	0	0	0	0	0	0	0	0	0	0	0	0	0	0	0	0	1	1	0	0	0	1	0	0	0	0	0	1	0	0	0	0	0	0	0	1	0	0	1	0	0	0	0	0	0	0	0	0	1	0	0	0	0	0	0	1	0	0	0	0	0	0	0	1	1	0	0	0	0	0	1	0	0	0	1	0	0	3	1	0	1	0	0	0	0	0	0	0	0	0	0	0	0	0	1	0	0	0	0	0	0	2	0	0	0	0	0	0	0	0	1	1	0	0	0	0	0	0	0	1	0	0	0	0	0	0	0	0	0	0	0	3	0	0	0	0	0	0	0	0	0	0	0	0	0	0	0	0	0	0	0	1	0	0	0	0	0	0	0	0	0	0	0	0	0	0	1	0	0	0	1	0	0	1	0	0	0	0	0	0	0	0	0	0	0	0	0	1	0	0	0	0	0	0	0	1	0	0	0	0	0	0	0	0	0	0	0	0	0	0	0	1	0	0	0	0	0	0	0	0	0	0	0	0	0	0	0	0	0	0	0	0	1	0	0	0	0	0	0	0	0	0	0	0	0	0	1	0	1	0	1	0	0	0	0	0	0	0	0	0	0	1	0	0	0	0	0	0	0	0	1	0	1	0	0	0	0	0	0	0	1	0	0	0	0	0	0	0	1	0	0	1	0	0	0	0	0	0	0	0	1	0	0	0	0	0	0	0	0	0	0	0	1	0	0	0	1	1	1	0	0	0	0	0	0	0	0	0	0	0	0	0	0	0	0	0	0	0	1	0	0	0	0	0	0	0	0	0	0	0	0	0	0	0	0	0	0	0	0	0	0	0	0	0	0	0	0	0	0	0	0	0	0	1	0	0	0	0	0	0	1	0	0	1	0	0	0	0	0	1	0	1	1	0	1	1	0	0	0	0	0	0	0	1	0	0	1	0	0	1	0	0	1	0	0	0	0	1	0	0	1	0	0	0	0	0	0	0	0	0	0	0	0	0	0	0	0	0	0	0	0	0	0	0	0	0	0	0	0	1	0	0	0	0	0	0	0	0	0	0	0	0	0	0	0	0	1	0	0	0	0	0	0	0	2	0	1	0	0	1	0	1	0	0	0	1	0	0	0	0	0	0	0	2	0	0	1	0	0	0	0	0	0	0	0	0	0	0	0	0	1	0	0	0	0	0	0	0	0	0	0	0	0	0	0	0	2	0	0	0	0	0	1	1	0	0	0	0	1	0	0	0	0	0	0	0	0	1	0	0	2	1	1	1	0	0	0	0	0	0	0	0	0	0	0	0	0	0	0	0	0	0	0	0	0	0	0	2	0	1	0	0	0	1	0	0	0	1	0	0	0	0	0	0	0	0	0	0	0	0	0	0	0	0	0	0	0	0	0	2	0	0	0	0	1	0	0	1	0	0	0	0	4	0	0	0	0	0	0	0	0	0	0	1	0	0	0	1	0	1	0	0	0	0	0	0	0	0	0	0	0	0	0	0	0	0	0	0	1	0	1	0	0	0	0	0	0	0	0	0	0	2	0	0	0	0	0	1	0	0	0	0	0	0	0	0	2	0	1	0	1	0	0	0	0	0	0	0	0	1	0	2	2	1	0	0	0	0	1	0	0	1	0	1	0	0	1	0	1	0	1	0	0	0	0	0	0	0	1	0	0	0	0	0	0	0	0	1	0	0	0	0	0	0	0	0	0	0	0	1	0	0	0	0	1	0	0	0	0	0	0	0	0	0	0	2	0	0	0	0	0	0	0	0	0	0	0	0	0	0	0	0	0	0	0	0	0	0	1	0	0	0	0	0	0	0	0	0	0	0	0	0	1	0	0	0	0	0	0	0	0	0	0	0	0	0	2	0	0	0	0	0	0	0	0	0	0	0	0	1	0	0	0	0	0	0	0	0	0	0	0	0	0	0	0	0	0	0	0	0	1	0	0	0	0	0	1	0	0	0	0	0	0	0	0	0	0	0	1	0	0	0	1	0	1	0	0	0	1	0	0	0	1	0	0	0	0	0	0	0	0	0	0	0	1	0	0	0	0	1	0	0	0	0	0	1	0	1	2	0	0	0	1	0	0	1	0	0	0	0	0	0	0	1	0	0	0	0	0	0	0	1	0	0	0	0	0	0	0	0	0	0	0	0	0	0	0	0	0	0	0	0	0	1	0	1	0	0	0	0	0	0	1	0	0	0	0	0	0	0	0	1	0	0	0	0	0	0	0	1	0	0	0	0	0	0	0	0	1	0	0	0	0	0	0	0	1	0	0	0	1	0	0	0	0	0	0	0	0	0	0	1	0	0	0	0	1	0	0	0	0	0	0	0	0	0	0	0	1	0	0	0	0	0	0	0	0	0	1	1	0	0	0	0	1	0	0	0	1	0	0	0	0	0	1	0	0	0	0	0	0	0	0	1	0	0	1	1	0	0	1	0	0	0	0	0	0	0	1	0	0	0	0	0	1	0	1	0	0	0	0	1	0	0	0	0	0	1	0	0	0	0	0	1	0	0	0	0	0	0	0	0	0	0	0	1	0	0	1	1	0	2	0	0	0	0	0	1	0	0	0	1	0	0	0	0	0	0	1	0	0	0	0	0	1	1	0	0	0	0	0	1	0	0	0	0	0	0	0	0	0	0	0	1	0	0	1	0	1	0	1	0	0	0	0	0	0	0	0	0	0	0	0	0	0	1	0	0	0	0	0	0	1	0	0	0	0	0	0	0	0	0	0	0	0	0	0	0	0	0	0	0	0	0	0	1	0	0	0	0	0	0	0	0	0	0	1	0	0	0	0	0	1	0	0	0	0	0	0	0	0	1	0	0	0	0	0	0	0	0	0	0	0	0	0	0	0	0	0	1	0	0	0	0	0	0	1	0	0	0	0	0	0	0	0	0	0	0	0	0	0	2	0	0	0	0	0	0	1	0	0	0	0	1	0	1	0	0	0	0	0	0	1	0	1	0	0	0	0	0	0	0	0	0	0	0	1	0	0	0	0	0	1	0	0	0	0	3	0	1	0	0	0	0	0	0	0	0	0	0	1	0	0	0	0	0	0	0	0	0	0	0	0	0	0	0	0	0	1	0	0	0	0	0	0	0	1	0	1	0	3	1	0	0	0	0	0	0	0	0	0	1	0	1	0	0	0	0	0	0	0	0	0	0	0	0	0	0	0	1	0	0	0	0	0	0	0	0	0	0	0	0	0	2	1	0	1	1	0	0	0	0	0	1	0	0	0	0	0	1	0	0	0	0	1	0	0	0	0	0	0	0	0	0	0	0	0	1	1	1	0	0	0	0	0	0	0	0	0	0	0	0	0	0	0	1	0	0	0	1	1	1	0	0	0	1	0	0	0	0	0	0	0	0	0	0	0	0	0	2	0	0	0	0	1	0	0	0	0	0	1	0	0	0	0	0	0	0	1	0	0	0	0	0	0	0	0	0	0	0	0	0	0	0	1	0	0	1	0	0	0	0	0	0	0	0	0	0	0	0	0	0	1	0	0	0	0	0	0	0	0	0	0	0	0	0	0	0	0	0	0	1	1	0	1	0	0	0	0	0	0	0	0	0	0	0	0	0	0	0	0	0	0	0	0	0	0	0	0	0	0	0	0	0	0	0	0	0	1	0	0	1	0	0	1	0	1	0	1	0	0	0	0	0	0	0	0	0	1	0	0	0	0	0	0	0	0	0	0	2	0	0	0	0	0	0	0	0	0	0	0	0	2	0	0	0	0	0	0	1	0	1	0	0	0	0	1	0	1	0	0	0	0	0	0	0	1	0	0	0	0	0	0	2	0	0	0	0	0	0	0	0	0	0	0	0	0	0	0	0	0	0	0	1	0	0	0	0	0	0	0	0	0	0	0	0	0	0	0	0	0	0	1	1	0	0	0	0	0	0	0	0	0	0	0	1	0	0	0	0	0	0	0	0	0	0	0	0	0	0	0	0	0	0	0	1	0	1	0	0	0	0	0	0	0	0	0	0	2	0	0	0	0	1	0	0	0	0	1	0	0	0	0	0	0	0	0	0	0	0	0	0	0	0	0	0	0	0	1	0	0	0	0	0	0	0	0	0	0	0	0	0	0	0	0	0	1	0	0	0	0	0	0	0	0	1	0	0	0	0	0	0	1	0	0	1	0	1	0	0	2	0	1	0	0	1	1	0	0	0	0	1	0	0	0	0	0	0	0	0	0	0	0	0	0	1	0	0	0	0	0	0	0	0	0	0	0	0	0	0	0	0	0	0	0	1	0	0	0	0	0	0	0	0	0	0	0	0	0	0	1	0	0	0	0	0	0	0	0	0	0	0	1	1	0	0	0	0	0	0	1	0	0	0	0	0	0	1	0	0	0	0	0	0	0	0	0	0	0	1	0	0	0	0	0	1	0	0	0	0	0	0	0	0	0	0	0	0	0	0	0	0	0	1	0	0	1	0	0	0	0	0	0	0	0	0	0	0	0	0	0	0	0	0	0	0	0	0	0	0	1	0	0	0	0	0	0	0	0	0	0	0	0	0	0	0	1	0	0	1	1	0	0	1	0	0	1	0	0	0	0	0	1	0	0	0	0	0	0	0	0	0	0	0	0	0	0	0	0	0	0	0	0	0	0	0	1	0	0	0	0	0	0	0	0	0	0	0	0	1	0	0	1	0	0	0	0	0	0	0	1	0	1	1	0	0	1	0	0	0	0	0	0	0	0	0	0	0	0	0	0	1	0	0	0	0	0	0	0	0	0	0	0	0	0	0	0	0	1	0	0	0	0	0	0	0	0	0	1	0	1	0	0	0	0	0	0	0	0	0	1	0	0	0	0	0	0	0	0	0	1	0	0	0	1	0	0	0	0	0	0	0	0	0	0	0	0	0	0	0	0	0	0	1	0	0	0	1	0	0	0	0	0	2	0	0	0	1	0	0	0	0	0	0	1	0	0	0	0	0	0	0	0	0	0	0	0	0	1	0	0	0	0	0	1	0	0	0	0	0	1	0	0	0	0	1	0	1	0	1	0	0	0	0	0	0	0	0	0	0	0	0	0	1	0	0	0	1	0	0	0	0	0	0	0	0	0	0	0	0	0	1	0	0	0	0	0	0	0	0	0	1	0	0	0	0	0	0	0	0	1	0	0	0	1	0	0	0	0	0	1	0	0	0	0	0	0	0	1	0	0	0	0	0	0	0	0	0	2	0	0	1	1	0	0	0	2	2	0	1	0	0	0	0	0	0	0	0	1	0	2	0	0	0	0	0	1	0	0	0	0	0	0	0	1	0	0	0	0	1	0	0	0	1	2	0	0	0	1	0	1	0	0	0	0	0	0	1	1	0	0	0	0	0	0	0	1	0	0	0	0	0	0	0	0	0	1	0	0	0	0	0	0	1	0	0	0	0	1	0	0	0	1	0	0	0	0	0	0	0	0	0	0	0	0	1	0	0	0	0	0	0	0	1	0	0	0	0	1	0	1	0	1	0	0	0	0	1	0	0	0	0	0	0	0	1	1	1	0	0	0	0	0	0	0	0	1	0	0	0	0	0	0	0	0	0	0	0	0	0	0	0	0	0	0	1	0	0	0	0	0	1	0	0	0	0	0	0	0	1	0	0	0	0	1	0	0	0	0	1	0	0	0	0	0	1	0	0	0	0	0	0	0	0	0	0	0	0	0	0	0	0	0	0	0	0	0	0	0	0	1	0	0	0	0	0	0	0	1	0	1	0	0	0	1	0	0	0	0	0	1	1	0	0	0	0	1	0	0	0	0	0	0	0	0	0	0	0	0	0	0	0	0	0	1	0	0	0	0	0	0	0	0	0	0	0	0	0	0	0	0	0	0	0	0	0	0	0	0	0	2	0	0	0	1	0	0	0	0	0	0	0	0	0	0	1	0	0	0	0	0	0	0	0	0	0	0	0	0	0	0	1	0	1	1	0	1	0	0	0	0	0	1	0	1	0	0	0	0	1	0	0	0	0	0	0	1	0	0	2	1	1	0	0	0	0	0	0	1	0	0	0	0	1	0	0	0	0	0	0	0	0	0	0	0	1	0	0	0	0	0	1	0	0	0	0	0	0	0	0	2	0	0	1	0	0	0	0	0	0	1	0	0	0	0	0	0	0	0	0	0	0	0	0	0	0	0	0	0	0	0	0	0	0	1	0	0	1	0	0	0	0	0	0	0	1	0	1	1	0	0	0	0	3	0	0	0	1	1	0	0	0	2	1	0	0	0	0	0	0	0	0	0	0	0	0	0	0	0	1	0	0	0	1	1	0	0	0	0	0	0	0	0	0	0	0	0	0	0	0	0	2	0	0	0	0	1	0	0	0	1	0	0	0	0	0	0	0	0	0	0	0	0	0	0	0	0	0	0	0	0	2	0	1	0	1	0	0	0	1	0	0	1	0	0	0	0	0	1	0	1	0	0	1	1	1	0	0	0	0	0	0	0	0	0	0	0	1	0	0	0	0	0	0	0	0	0	1	0	0	0	0	0	0	0	0	1	0	0	0	0	0	0	0	0	1	0	0	0	2	0	0	0	0	0	0	0	0	0	1	0	1	0	0	0	0	0	1	0	0	0	0	0	1	0	2	1	0	0	1	0	0	0	1	1	0	0	0	0	0	0	0	0	0	0	0	0	0	0	0	1	0	0	0	0	0	0	0	0	1	0	0	0	2	0	0	1	0	0	0	0	0	0	0	0	0	1	0	0	0	0	0	1	0	0	0	0	0	0	0	0	0	0	0	0	0	0	0	0	0	0	0	0	0	0	0	0	0	0	0	0	0	0	0	1	0	0	0	0	0	0	1	0	0	1	0	0	0	0	0	0	0	0	0	0	0	1	0	1	1	0	0	0	0	0	0	0	0	0	0	0	0	0	1	0	0	0	0	1	0	0	1	0	1	0	0	0	0	0	0	0	0	0	0	0	0	0	1	0	0	0	0	0	0	0	0	0	0	0	0	0	0	0	0	1	0	0	0	0	0	0	0	0	0	0	0	0	0	1	0	0	0	0	0	0	1	0	0	0	1	0	0	0	0	0	0	0	0	0	0	0	0	0	0	0	0	0	0	0	0	0	0	0	0	0	0	0	0	0	0	0	0	0	1	0	1	0	0	0	0	0	1	0	0	0	0	0	1	0	0	1	1	0	0	0	0	0	0	0	0	0	0	0	0	0	0	0	0	0	0	0	0	0	0	0	1	0	0	0	0	0	0	0	0	0	0	0	0	0	1	0	0	1	0	0	0	0	0	0	0	0	0	0	0	0	0	0	0	0	1	0	1	0	0	0	0	0	0	0	0	0	0	0	0	0	0	0	0	1	0	0	0	0	0	0	0	0	0	0	0	0	0	0	0	0	0	1	0	0	0	0	0	0	0	0	0	0	0	0	0	0	0	0	0	0	1	0	0	0	0	0	1	2	0	0	0	0	0	0	0	0	1	0	0	0	0	1	0	0	0	0	0	0	0	0	0	0	0	0	0	0	0	0	0	0	0	0	0	1	0	1	0	0	0	0	0	0	1	0	0	0	0	0	0	0	0	1	0	0	0	0	0	1	0	0	0	0	0	0	0	0	0	1	0	0	0	1	0	1	0	0	0	1	1	0	1	0	1	0	0	0	0	0	0	0	0	0	0	0	0	1	0	0	0	0	0	0	1	0	0	0	1	0	1	0	0	0	0	0	1	0	0	0	0	0	0	0	0	0	0	1	0	0	0	0	1	0	0	0	0	0	1	0	0	0	0	0	0	1	0	0	0	0	0	0	1	0	0	0	0	0	0	0	0	0	0	0	0	0	0	0	0	0	1	1	0	1	0	0	0	0	0	0	1	0	0	0	0	0	0	0	0	0	2	0	0	0	0	0	0	0	0	0	0	0	0	0	0	0	0	0	0	0	0	0	0	0	0	1	0	0	0	0	0	0	1	1	0	0	0	0	0	0	0	0	1	0	1	1	0	0	0	0	0	0	0	0	0	0	0	0	0	0	0	1	0	0	0	0	0	0	0	0	0	0	0	0	0	0	0	0	1	0	0	0	0	0	0	0	0	0	2	0	0	0	0	1	1	0	0	0	0	0	0	0	0	1	0	0	0	0	0	0	0	0	0	0	0	0	0	1	0	0	0	0	0	0	0	0	0	0	0	0	0	0	1	0	0	0	0	0	0	0	0	0	1	0	0	1	0	0	0	0	0	0	1	0	1	0	0	0	1	1	1	0	0	0	0	0	0	0	0	0	0	0	0	0	0	0	2	0	0	0	0	0	0	0	1	0	0	0	0	1	0	0	0	0	0	0	1	0	0	0	0	0	0	0	0	0	0	0	0	1	0	0	0	0	0	0	0	0	0	0	0	0	0	2	0	0	2	0	0	0	0	0	0	0	0	1	2	0	1	0	0	0	1	0	0	0	0	0	0	0	0	0	0	0	0	0	0	0	0	0	0	0	0	0	0	0	0	0	0	0	0	0	1	0	0	0	0	0	0	0	0	0	0	0	0	0	0	0	0	0	0	0	0	1	1	0	0	1	0	2	0	0	0	0	0	0	1	0	0	0	0	0	0	0	0	0	0	0	0	0	0	0	0	0	0	0	0	0	0	0	0	0	1	1	0	0	0	0	0	0	0	0	1	0	0	0	0	0	0	0	1	0	2	0	0	0	0	1	0	0	0	0	0	0	0	0	0	1	0	2	0	0	0	0	0	0	0	0	0	0	0	0	0	0	0	1	0	0	0	1	0	0	1	0	0	0	0	0	0	0	0	0	1	0	0	0	0	0	0	0	0	0	0	0	0	0	1	0	0	0	0	1	0	0	0	0	0	0	0	0	0	0	1	0	0	0	0	0	0	1	0	0	0	0	0	1	0	0	0	1	0	0	0	0	0	0	0	1	0	0	0	0	0	2	0	0	1	0	0	0	0	0	0	0	0	0	0	0	1	0	0	0	0	1	0	0	0	0	0	1	0	0	0	1	0	0	0	0	0	0	0	0	0	0	0	0	0	0	0	0	0	0	0	0	0	0	0	0	0	2	0	0	0	0	2	0	0	1	1	0	0	0	1	0	0	0	0	0	0	0	0	0	0	1	0	0	0	0	0	0	0	0	0	1	0	0	0	0	0	0	0	0	0	0	0	0	0	1	0	0	0	0	0	0	0	0	0	1	1	0	0	0	0	0	0	1	0	0	0	0	0	0	1	0	0	0	0	0	1	0	0	0	0	0	0	0	0	0	0	0	0	0	0	0	0	2	0	0	0	0	1	0	0	3	0	0	0	0	0	0	1	0	0	1	0	0	0	0	1	0	0	0	0	0	0	1	0	0	0	0	0	0	0	0	0	0	0	1	0	0	1	0	0	0	0	2	0	0	0	0	0	0	0	0	0	0	0	0	0	1	0	0	1	0	0	0	0	0	0	0	1	2	0	0	0	1	0	0	0	0	0	0	0	0	0	0	0	0	0	0	0	0	0	0	0	0	0	0	0	1	1	1	0	0	0	0	0	0	0	1	0	0	0	0	0	0	0	0	0	0	0	0	0	0	0	0	0	0	0	0	0	0	0	0	0	0	0	0	0	1	0	1	1	0	0	0	0	0	0	0	0	0	0	0	1	0	1	0	1	1	0	0	0	0	0	0	0	0	1	0	1	0	0	0	0	0	0	0	0	0	0	0	0	0	0	0	0	0	0	0	0	0	0	0	0	0	0	0	0	0	0	0	0	0	0	0	1	0	0	0	0	0	0	0	0	0	1	1	0	0	0	0	0	0	1	0	0	0	2	1	0	1	0	0	0	0	0	1	0	0	0	0	0	0	0	0	0	0	0	0	0	0	0	0	0	0	0	0	0	0	0	0	0	0	1	0	0	0	0	0	0	0	0	0	0	0	0	0	0	0	0	0	0	0	0	0	1	0	0	0	0	0	0	0	0	0	0	0	0	0	0	0	1	0	0	1	0	0	0	1	0	0	0	0	0	0	0	1	0	0	0	0	0	0	0	0	1	0	0	0	0	0	1	1	0	0	0	1	0	0	0	0	0	1	0	3	0	0	0	0	0	0	0	0	0	0	0	0	0	0	0	0	0	0	0	0	0	0	0	1	0	0	0	0	0	0	0	0	0	0	0	0	0	0	0	0	0	0	0	0	0	0	2	0	0	0	0	0	0	0	0	0	0	1	0	0	0	0	0	0	0	0	0	1	0	0	0	1	0	0	0	0	0	0	0	0	0	0	0	0	1	0	0	0	0	0	0	0	0	0	0	0	0	0	0	0	0	0	1	0	0	0	0	0	0	0	1	0	0	0	0	0	0	1	0	0	0	0	0	0	0	0	0	0	0	0	0	0	0	0	0	0	1	0	0	0	0	0	0	0	0	0	0	0	0	0	0	0	0	0	1	0	0	0	0	0	0	0	1	0	0	0	0	1	0	0	0	0	0	0	0	0	0	1	1	0	0	1	0	0	4	0	0	0	0	0	0	0	0	0	0	1	0	0	0	0	0	0	0	0	0	0	0	0	1	0	0	1	0	0	0	0	0	1	1	0	0	0	0	0	0	0	0	0	0	1	0	0	0	0	0	0	0	0	0	1	1	0	0	0	0	1	0	0	0	1	1	0	0	0	0	0	0	0	0	0	0	0	0	0	0	0	0	1	0	0	0	0	0	0	0	0	0	0	1	0	0	0	0	0	1	0	0	0	0	1	1	0	0	0	0	0	0	0	0	0	2	0	0	0	0	0	0	0	0	0	0	0	0	0	1	0	0	0	0	0	0	0	0	0	1	0	0	0	0	0	0	0	0	0	0	0	0	0	0	0	2	0	0	0	0	0	0	0	0	0	0	0	0	1	0	0	0	0	0	0	0	0	0	1	0	0	0	0	0	1	0	0	0	0	0	0	0	0	0	0	0	0	0
N0.HOG0001321	1	2	1	1	0	1	0	0	0	4	2	2	2	3	1	4	0	0	0	0	0	0	1	3	0	3	0	0	4	0	0	1	4	0	3	0	0	1	0	1	7	0	2	1	0	0	1	1	0	0	0	0	1	0	3	9	3	1	1	0	2	0	10	3	0	1	7	3	0	0	2	0	0	0	4	0	0	3	0	1	0	1	3	0	0	0	0	3	0	0	0	0	5	0	0	1	0	2	4	0	1	2	2	2	2	0	0	0	2	0	2	1	0	0	4	2	0	5	1	0	0	0	0	1	1	0	0	0	0	1	0	1	6	0	0	1	1	2	1	0	1	0	0	0	0	0	0	12	0	1	0	0	7	2	2	1	0	3	1	4	0	0	0	0	1	1	4	0	2	0	0	1	2	1	3	3	0	12	0	1	0	1	1	0	3	0	4	0	1	1	2	0	0	2	0	4	0	0	0	5	0	0	0	0	1	8	1	0	2	1	1	2	0	0	3	1	3	0	1	1	2	0	0	0	4	2	0	0	0	1	5	0	0	0	0	1	0	0	0	3	4	0	4	1	0	0	11	0	0	1	2	0	1	6	0	0	0	1	1	0	1	0	1	6	11	0	0	0	3	0	8	0	0	4	6	0	0	1	0	2	3	1	0	0	0	4	0	0	0	2	0	0	0	2	1	0	0	13	0	0	9	0	1	0	1	5	0	1	0	3	0	0	1	0	0	0	8	0	0	0	1	4	0	0	0	0	2	0	1	2	0	0	0	0	0	1	0	1	0	0	0	0	2	0	0	2	1	0	2	0	2	0	1	5	3	2	0	1	0	2	0	7	5	5	2	5	0	0	3	0	3	7	1	2	4	2	1	0	1	0	1	0	1	1	1	1	0	0	0	0	0	1	1	0	0	8	1	3	1	1	2	0	6	0	0	0	1	2	3	0	3	1	2	0	4	0	0	0	1	0	1	1	3	0	0	3	0	0	2	1	3	3	0	1	1	1	0	2	4	0	0	1	3	0	2	1	3	1	0	3	4	5	3	0	0	0	0	0	0	6	2	2	1	3	1	0	0	0	0	4	1	0	1	8	0	1	1	1	1	2	4	1	0	2	1	0	2	8	1	0	0	1	1	1	0	1	1	1	2	1	1	1	5	0	0	4	0	0	0	1	2	0	0	1	0	3	7	1	3	2	3	0	2	2	1	0	0	1	4	0	0	11	1	0	0	0	0	0	0	0	0	0	1	1	5	0	1	0	0	2	0	0	2	11	0	1	2	1	0	0	0	1	0	0	0	0	0	1	7	2	1	0	0	0	7	1	0	0	0	1	0	0	0	0	3	0	0	0	1	2	3	2	0	1	0	9	1	0	2	0	0	0	0	1	0	0	1	6	1	1	0	0	3	0	1	0	2	1	1	0	0	0	0	0	0	0	0	0	0	1	0	0	0	0	2	1	0	0	0	2	0	0	1	5	0	1	1	3	2	0	1	0	1	3	0	0	3	0	5	0	0	0	0	2	0	3	2	5	1	1	1	7	5	0	0	0	0	0	0	0	1	0	2	1	1	1	0	0	0	1	0	9	4	0	0	1	6	0	0	0	0	0	4	2	0	1	1	2	3	1	1	0	0	1	1	10	2	1	2	0	1	0	3	0	14	0	1	0	1	2	0	0	0	2	2	0	0	0	6	1	1	0	0	1	1	0	0	3	2	1	0	1	1	0	1	0	1	1	0	2	0	0	0	0	0	0	0	0	0	0	0	1	0	5	2	2	0	3	1	2	3	0	4	0	0	0	1	11	4	0	1	0	1	0	2	1	0	0	0	13	4	1	2	1	0	1	0	2	1	0	0	0	0	1	0	0	0	3	1	5	1	0	7	8	1	2	1	0	0	0	1	0	1	1	4	0	0	1	0	1	1	2	5	1	2	4	3	1	0	2	1	0	0	1	0	2	1	1	0	3	1	0	0	1	0	0	0	0	0	1	1	0	1	2	2	0	1	4	4	1	0	0	3	2	2	2	0	3	0	1	0	4	7	0	0	3	0	2	1	2	11	0	3	0	0	0	1	1	0	0	2	0	0	0	7	1	1	6	0	5	2	0	0	1	1	0	0	0	3	0	1	3	1	1	0	0	0	1	21	0	2	1	1	0	3	0	0	1	2	0	2	1	0	0	0	3	0	0	0	2	3	0	2	0	0	1	0	1	0	1	0	1	0	6	0	2	2	0	0	2	0	2	0	5	1	1	1	1	0	1	3	0	5	0	0	5	0	0	6	3	0	1	1	0	2	1	0	14	2	5	0	7	0	0	1	0	1	0	1	0	2	0	0	1	2	2	0	0	2	8	1	3	1	0	0	1	0	1	3	0	0	5	6	4	0	1	2	0	0	1	0	0	4	1	0	0	0	0	1	0	1	2	0	2	0	4	1	1	9	0	0	3	1	1	0	2	1	0	0	0	0	6	0	3	0	0	1	0	3	3	0	0	0	0	0	0	0	0	7	0	0	5	0	0	0	4	2	4	0	0	0	1	0	1	0	1	2	0	0	0	2	0	1	1	1	2	0	4	0	3	4	0	2	1	0	2	0	1	0	2	0	1	0	0	0	2	1	0	1	0	0	2	1	1	1	1	0	0	1	0	0	1	1	3	0	7	0	5	0	4	0	0	1	1	0	0	0	1	3	1	0	6	0	0	0	2	10	0	0	0	13	0	0	0	0	0	2	1	0	3	0	4	4	0	0	2	1	1	0	0	0	1	0	0	0	0	0	1	1	0	2	1	0	2	5	0	1	1	1	10	1	0	0	0	0	4	1	1	0	4	0	0	0	1	2	0	1	0	0	0	1	1	0	0	0	0	0	2	0	0	0	0	5	0	0	0	0	0	1	2	0	1	16	5	0	0	0	7	1	0	1	4	0	5	0	0	5	0	6	0	6	0	0	1	0	2	0	0	1	5	0	0	0	14	1	0	2	0	0	0	1	2	1	0	2	1	0	0	0	1	0	2	1	2	0	4	0	1	3	2	0	0	0	1	5	1	5	0	2	0	0	1	0	0	0	1	1	1	1	0	2	0	0	4	0	0	0	2	0	1	0	9	1	7	2	1	6	0	0	1	3	0	0	2	1	1	0	1	0	0	0	0	2	2	1	0	0	0	1	0	3	1	1	1	1	1	0	1	1	2	3	0	2	0	4	0	3	0	2	3	3	0	3	0	0	0	2	1	5	0	5	6	1	0	0	0	6	0	2	1	0	0	7	0	5	1	2	6	0	0	0	0	2	0	1	3	0	1	1	16	2	0	3	3	1	0	6	1	0	4	2	0	1	1	0	0	0	0	2	4	0	1	1	2	0	4	0	5	3	1	1	1	5	2	0	0	0	5	0	0	0	3	1	0	3	0	1	1	0	2	1	0	0	1	2	0	0	0	0	0	0	2	1	1	1	1	0	1	2	0	0	10	2	0	1	0	2	2	0	3	0	1	3	1	2	1	1	0	0	4	4	0	0	0	0	2	4	3	9	0	4	5	2	4	0	0	1	0	3	0	0	0	0	1	0	0	1	0	1	0	0	0	1	1	1	0	1	3	0	4	2	1	0	15	4	0	1	4	1	0	10	0	2	0	0	1	3	4	1	2	1	5	1	2	0	3	2	0	0	2	2	0	1	1	1	0	0	2	0	2	5	1	17	2	1	0	0	0	6	0	0	0	0	7	0	0	0	5	0	0	0	1	0	3	0	2	0	0	0	0	0	1	0	3	3	2	3	1	2	0	0	8	1	4	0	0	0	1	0	1	0	0	1	0	2	0	0	5	0	1	1	6	1	0	2	1	1	2	2	0	7	2	0	0	0	0	0	0	0	0	3	0	2	0	0	0	2	2	2	5	0	7	1	3	0	0	1	0	1	5	0	0	2	0	1	3	1	1	1	0	0	5	1	7	1	1	0	4	1	3	0	1	1	0	0	0	1	3	1	1	4	0	0	2	0	9	2	0	1	3	0	0	2	1	1	0	0	5	0	1	1	0	0	11	1	2	1	0	1	1	1	1	6	12	0	0	1	0	0	1	0	1	1	1	0	0	5	1	2	3	1	0	0	0	3	3	1	1	7	3	0	0	1	5	0	0	1	2	0	1	0	0	2	0	0	1	0	0	0	0	2	0	0	0	5	9	1	3	0	1	3	10	0	0	0	0	0	1	1	0	3	0	0	0	6	15	1	0	0	0	0	0	1	0	0	2	8	1	0	0	1	0	0	1	3	3	0	0	1	1	5	0	0	1	1	0	0	2	4	0	1	5	0	0	0	1	2	0	1	0	4	0	7	0	0	3	2	0	1	0	5	1	0	0	0	0	4	1	0	0	0	2	1	1	1	1	0	0	2	4	1	0	1	0	1	1	2	0	0	1	0	0	3	0	0	4	4	1	5	0	3	1	0	1	0	0	0	0	1	2	0	0	0	0	1	0	0	3	0	1	2	0	0	1	0	0	1	0	1	0	2	1	3	0	0	0	0	0	0	0	0	0	1	0	4	0	0	0	0	0	0	0	0	1	2	1	4	0	0	4	2	8	2	0	0	0	0	0	0	4	0	0	1	9	4	1	0	1	0	0	0	0	1	0	2	0	3	0	0	0	2	2	1	0	0	2	0	0	4	0	1	1	0	1	0	2	4	2	0	0	2	0	1	6	1	0	0	0	1	0	0	0	0	0	1	2	4	0	1	2	1	1	4	3	0	3	0	0	3	1	0	1	1	0	3	0	7	0	0	1	1	0	1	0	2	0	3	0	0	1	0	0	5	0	5	1	1	1	0	0	0	0	1	0	4	0	1	0	2	0	0	0	0	3	0	1	1	0	0	1	0	1	1	1	0	0	4	1	2	0	0	0	2	1	5	0	0	0	0	0	1	1	1	1	0	0	2	0	3	1	0	0	1	1	5	2	1	2	0	2	2	2	1	0	0	0	0	3	0	0	0	0	0	4	3	0	0	0	1	5	1	1	0	2	0	1	0	0	4	2	0	0	1	2	0	0	1	0	0	1	1	0	0	1	0	2	0	2	0	0	5	0	0	1	1	1	2	1	0	0	0	2	0	3	1	0	1	0	0	0	0	3	0	0	0	0	2	0	2	7	1	1	1	1	3	1	4	1	0	0	0	0	0	1	2	2	8	0	3	1	1	4	1	0	0	2	0	1	0	0	1	0	0	4	0	4	0	1	1	2	0	1	1	1	2	9	4	0	0	0	2	1	1	0	0	0	0	0	5	1	0	0	0	0	0	1	0	0	0	0	5	1	2	4	0	3	3	0	0	0	0	1	1	1	0	0	2	1	1	1	2	0	1	2	1	0	0	3	0	0	2	0	0	2	0	5	3	3	0	1	0	0	0	0	0	0	6	0	1	0	2	2	0	1	5	5	2	0	0	0	1	0	1	2	0	4	0	0	3	0	0	1	1	0	0	0	2	2	0	1	0	1	5	0	6	2	1	2	0	0	1	3	0	0	0	0	0	0	0	0	2	0	0	0	0	1	0	1	2	0	4	0	0	1	2	3	1	0	0	1	2	0	0	0	0	0	2	2	1	5	3	3	0	5	1	2	0	0	1	4	0	0	0	1	0	0	0	3	2	0	1	4	0	0	8	1	0	2	0	0	1	0	2	1	0	1	1	1	0	0	3	0	2	0	2	0	0	0	5	3	1	2	1	0	1	0	0	0	1	0	1	0	0	1	1	0	2	1	7	1	1	1	0	1	2	2	1	4	0	1	3	2	2	1	5	3	0	1	1	1	2	3	0	0	1	0	1	0	4	1	1	0	1	0	0	2	1	7	8	2	1	0	1	1	0	0	0	2	5	0	1	7	2	2	0	4	1	2	0	2	2	1	3	0	0	1	0	3	0	4	1	0	5	0	0	6	1	0	4	0	0	0	0	0	4	6	2	0	0	3	2	0	1	0	2	0	0	2	0	1	4	2	0	0	1	0	0	2	0	2	0	0	0	0	0	0	0	0	3	3	3	1	0	1	0	3	0	0	0	1	1	0	7	0	6	2	1	2	0	0	2	5	0	1	0	3	1	1	0	7	1	5	0	1	7	1	0	0	1	0	0	0	2	3	1	6	3	0	0	1	2	0	0	0	0	0	2	4	1	2	2	0	1	1	0	1	0	1	6	0	0	1	6	2	0	0	0	1	1	1	1	2	3	2	0	2	2	0	1	0	1	1	1	0	2	3	2	1	1	1	1	8	0	1	5	0	0	2	4	0	1	0	0	2	1	0	2	2	2	2	3	0	16	0	3	2	1	4	0	1	0	0	0	0	3	1	0	0	1	0	3	2	2	0	2	0	0	0	2	1	0	0	0	1	1	1	3	0	2	0	1	5	1	0	3	7	0	1	0	0	0	0	0	3	0	1	2	11	2	6	0	1	0	6	2	0	0	0	1	0	1	0	1	7	0	4	2	2	2	2	2	0	0	0	4	1	1	5	1	2	3	0	0	2	1	0	0	0	0	2	0	0	0	0	1	3	2	0	0	0	1	0	0	11	7	1	0	1	1	0	1	0	5	0	1	3	2	0	1	0	3	0	2	3	0	1	0	0	0	8	5	0	0	1	1	2	1	1	1	3	1	0	1	0	0	0	1	2	0	0	0	0	0	3	0	10	2	0	12	1	2	1	0	0	1	1	0	1	1	1	0	2	2	1	0	5	3	0	0	3	3	0	12	0	1	0	2	1	0	1	0	0	4	6	0	0	1	2	0	2	0	0	0	0	1	2	1	1	0	0	0	0	0	1	1	0	0	0	0	2	0	2	1	0	0	0	0	1	0	3	0	0	0	0	0	0	1	0	0	1	0	0	3	0	0	3	5	0	0	1	0	0	3	0	3	0	2	0	1	1	0	0	0	5	0	1	2	2	4	0	4	3	4	0	1	0	5	1	1	1	2	0	1	0	0	0	0	1	3	6	0	0	1	2	2	1	0	0	0	2	1	2	0	2	8	5	3	1	0	6	0	1	0	0	0	0	0	0	0	0	0	0	1	1	1	4	0	2	1	0	0	7	5	7	0	0	1	2	2	0	0	1	3	0	0	0	2	0	2	2	2	1	2	3	2	0	0	0	12	0	0	5	2	1	0	1	2	0	4	1	3	0	2	0	0	1	0	0	2	1	0	0	2	1	1	1	0	0	2	0	0	3	0	7	5	0	4	10	1	0	0	0	2	4	2	8	1	0	0	0	1	0	0	0	0	1	0	2	0	0	2	1	0	1	1	0	0	2	0	0	0	0	0	1	3	0	0	2	0	0	0	0	0	2	0	1	0	1	2	2	0	2	0	2	1	1	0	0	15	1	0	0	4	0	0	0	0	6	0	6	1	2	2	1	0	0	1	0	2	0	0	8	2	2	0	1	0	1	3	0	0	0	1	0	2	0	3	0	0	2	1	0	11	6	2	0	5	0	0	1	1	0	2	0	0	1	1	0	0	1	2	2	0	2	0	1	0	2	0	1	2	0	0	0	0	1	0	8	0	0	0	2	1	1	1	0	2	10	0	6	0	0	1	1	9	1	3	0	0	0	0	0	0	1	3	1	1	0	0	4	0	0	2	0	0	1	0	0	4	2	2	1	1	0	3	6	1	2	1	0	0	1	1	0	0	0	1	7	1	0	0	0	0	6	1	2	2	0	0	0	0	3	3	0	1	5	0	0	1	2	2	0	0	0	1	0	0	0	0	1	0	0	6	1	4	1	0	0	4	1	1	0	0	1	0	1	0	0	0	1	0	2	2	5	0	0	0	0	1	0	4	0	0	0	4	7	1	0	0	0	0	1	0	13	2	0	2	1	0	3	2	3	1	0	2	2	0	0	1	1	1	1	0	1	0	7	1	1	1	0	3	3	0	0	1	0	0	1	3	0	1	1	0	5	3	2	1	7	1	1	1	0	0	0	4	0	1	0	0	0	1	7	0	10	0	1	2	1	1	1	1	0	1	4	0	2	1	1	5	2	0	0	4	1	2	1	4	0	0	3	0	3	2	1	1	0	0	3	0	1	0	0	0	0	1	0	0	1	0	0	0	6	0	0	0	4	0	0	0	6	0	1	0	0	3	0	0	0	5	0	0	0	0	0	0	1	0	2	1	2	0	0	1	4	0	3	4	3	3	0	0	0	0	0	0	1	1	1	3	0	0	0	0	0	0	0	1	3	0	2	0	0	0	0	2	1	0	1	0	1	8	3	1	1	0	0	2	0	0	0	5	1	1	1	0	6	0	1	0	3	0	1	5	2	0	0	0	1	2	3	2	1	0	1	0	0	1	0	1	0	2	2	1	1	2	0	3	1	1	1	0	0	3	6	3	0	1	0	2	0	0	0	3	4	1	0	2	0	2	0	3	1	1	1	1	1	3	3	0	1	2	1	1	0	3	0	0	0	0	0	4	0	0	1	1	1	3	1	2	4	1	0	2	2	1	4	3	0	2	0	0	2	0	0	4	1	2	0	0	0	1	0	1	6	1	1	0	0	0	1	0	0	6	0	0	1	1	0	1	1	7	0	1	1	2	2	1	0	0	1	0	5	0	2	2	3	2	5	0	0	0	6	0	1	0	0	0	0	0	0	0	5	0	1	1	8	1	0	0	0	1	1	0	5	0	0	0	5	3	2	0	0	3	1	2	1	2	0	1	0	1	2	0	7	0	2	0	1	0	6	0	1	0	0	1	3	0	0	1	0	1	0	6	0	4	3	0	0	1	0	0	2	7	2	2	2	1	1	6	2	0	1	10	4	1	2	0	1	2	0	0	0	2	7	0	0	2	0	1	1	1	1	0	0	2	2	3	0	0	0	0	2	0	0	1	2	1	3	2	1	1	0	0	0	0	0	0	1	0	0	0	1	1	2	3	0	1	0	0	6	1	0	3	0	4	2	0	8	0	1	0	1	0	0	0	0	3	2	0	5	2	2	0	0	0	1	0	1	0	1	2	0	3	4	0	1	0	1	3	0	2	5	3	8	3	0	1	1	3	14	0	0	8	0	2	0	4	1	0	1	0	1	0	6	0	0	1	0	3	0	1	0	0	0	0	1	1	0	2	4	0	1	0	0	1	0	1	0	1	0	0	3	2	0	0	1	1	1	1	0	1	3	1	1	0	1	0	1	0	1	0	3	0	0	0	1	0	0	0	0	0	1	0	0	9	1	1	1	4	1	3	2	0	2	0	0	0	1	7	0	0	1	1	2	1	8	0	0	1	0	1	1	5	0	0	0	1	2	5	0	1	0	1	1	5	0	0	1	6	5	5	0	0	1	0	1	0	0	1	0	0	0	2	1	0	0	0	0	0	1	3	1	8	0	1	0	0	2	0	1	0	0	0	3	3	2	0	3	0	1	0	1	0	0	2	1	0	0	0	0	0	2	3	3	2	0	0	0	0	1	0	0	3	0	0	6	1	0	1	0	0	0	0	1	0	3	0	1	2	2	0	1	0	2	4	1	0	0	0	3	0	2	4	3	8	0	0	6	3	1	0	5	0	1	0	0	1	0	0	0	1	1	2	0	1	0	0	5	0	0	1	0	0	0	1	2	1	0	0	1	0	1	4	0	2	2	4	0	0	0	0	2	2	0	2	0	0	1	4	0	0	6	1	3	0	0	2	0	1	0	9	0	1	1	3	0	0	0	0	0	1	5	0	3	1	0	1	0	1	0	0	1	1	0	0	0	2	5	0	0	0	1	10	1	4	2	0	2	2	0	1	1	1	4	3	1	3	4	2	0	0	2	2	0	1	0	1	1	7	2	2	2	0	1	0	0	1	1	2	1	2	1	0	9	0	0	1	1	0	1	0	1	2	0	0	2	0	0	1	1	4	0	1	0	3	1	1	0	1	0	1	0	4	0	0	0	0	2	2	0	2	0	1	3	5	0	2	0	0	2	0	4	0	0	1	0	1	1	0	0	0	0	0	2	1	1	0	0	0	1	0	4	4	6	1	1	7	2	3	0	3	0	0	0	0	2	1	0	0	0	2	2	1	2	0	1	2	2	1	4	2	0	0	0	0	0	0	7	2	0	0	1	0	5	2	0	0	1	1	1	0	0	0	4	1	2	0	0	1	0	2	2	5	3	0	0	0	0	0	0	1	0	1	2	3	4	1	0	0	0	1	0	4	3	0	0	0	3	0	2	0	0	1	2	0	0	2	0	0	0	0	0	0	2	0	0	1	6	0	1	2	0	3	0	3	0	0	1	0	1	2	0	2	0	0	0	2	0	1	0	0	1	4	1	0	1	0	0	0	1	1	14	0	3	0	1	4	0	0	9	2	2	0	1	1	3	2	7	0	0	0	0	0	0	1	1	0	0	2	0	0	2	0	4	4	3	0	2	4	0	1	0	6	0	1	0	2	0	0	0	4	1	2	1	2	3	4	1	5	0	0	6	0	0	0	0	0	0	0	0	4	0	1	4	2	3	1	2	2	2	3	0	0	0	0	2	1	1	0	0	2	0	2	1	2	0	1	0	0	0	2	0	0	0	6	1	5	1	3	1	0	0	4	1	0	0	2	1	1	1	0	2	0	0	1	1	1	0	1	0	1	0	3	0	0	3	11	1	1	0	0	0	1	0	2	0	5	5	3	0	0	2	0	0	5	6	1	11	3	4	4	0	0	0	0	0	0	0	1	1	1	0	1	0	1	1	0	0	0	2	0	2	7	0	1	2	0	0	2	1	0	5	0	0	0	0	0	3	0	0	1	0	0	0	1	0	1	0	1	0	0	2	0	0	3	3	0	1	1	0	2	0	9	0	4	4	1	0	0	0	0	5	4	6	1	2	1	0	0	2	1	1	0	1	2	1	0	1	9	1	0	0	0	0	0	3	0	0	0	2	1	2	2	0	0	0	0	0	0	1	1	1	1	1	1	1	0	1	0	2	0	1	0	2	1	0	0	1	2	0	0	1	1	1	6	1	0	1	1	0	0	1	0	0	0	1	3	1	2	3	0	5	0	0	0	0	2	2	0	0	0	1	0	3	0	0	0	0	1	1	1	6	0	5	0	0	0	3	0	3	2	0	1	0	4	0	0	0	1	1	0	2	3	5	0	0	1	0	5	1	0	0	2	0	0	5	0	3	0	1	1	1	3	0	2	5	0	0	0	0	0	3	2	3	0	3	4	0	0	3	0	0	3	0	1	0	2	0	1	5	0	3	0	7	0	0	2	4	3	0	1	1	0	4	0	1	0	1	1	0	7	0	1	2	0	0	0	1	1	2	0	6	2	0	1	3	0	4	3	1	1	5	10	0	2	2	0	0	0	1	2	2	0	0	0	0	1	2	1	1	2	0	2	1	0	3	0	5	5	3	0	1	1	0	3	0	0	4	2	3	3	1	0	6	5	1	1	0	6	1	0	5	3	5	1	0	1	0	6	0	2	0	1	3	0	0	1	0	0	6	3	0	1	2	0	0	0	1	1	1	0	0	0	0	0	1	0	1	0	2	0	0	2	0	0	1	1	2	0	0	1	0	0	0	4	3	4	0	1	0	0	2	0	0	0	5	5	0	1	1	1	2	0	0	1	2	0	1	2	1	0	0	0	0	1	0	0	0	0	2	0	0	0	0	0	0	4	0	0	0	1	1	0	0	6	1	1	0	1	1	0	1	1	0	0	1	3	0	1	2	4	0	0	1	0	0	3	0	0	0	0	0	0	0	1	1	0	0	0	0	0	1	0	1	2	1	0	1	2	0	0	0	0	0	0	0	0	2	1	1	0	0	0	0	4	0	2	0	1	0	0	3	2	2	3	2	0	2	3	0	0	0	0	0	2	0	0	0	1	0	5	5	3	5	1	1	0	6	0	0	0	2	0
N0.HOG0008671	0	0	0	0	0	0	0	0	0	0	0	0	0	0	0	0	0	0	0	0	0	0	0	0	0	0	0	0	0	0	0	0	0	0	0	0	0	0	0	0	0	0	0	0	0	0	0	0	0	0	0	0	0	0	0	0	0	0	0	0	0	0	0	0	0	0	0	0	0	0	0	0	0	0	0	0	0	0	0	0	0	0	0	0	0	0	0	0	0	0	0	0	0	0	0	0	0	0	0	0	0	0	0	0	0	0	0	0	0	0	0	0	0	0	0	0	0	0	0	0	0	0	0	0	0	0	0	0	0	0	0	0	0	0	0	0	0	0	0	0	0	0	0	0	0	0	0	0	0	0	0	0	0	0	0	0	0	0	0	0	0	0	0	0	0	0	0	0	0	0	0	0	0	0	0	0	0	0	0	0	0	0	0	0	0	0	0	0	0	0	0	0	0	0	0	0	0	0	0	0	0	0	0	0	0	0	0	0	0	0	0	0	0	0	0	0	0	0	0	0	0	0	0	0	0	0	0	0	0	0	0	0	0	0	0	0	0	0	0	0	0	0	0	0	0	0	0	0	0	0	0	0	0	0	0	0	0	0	0	0	0	0	0	0	0	0	0	0	0	0	0	0	0	0	0	0	0	0	0	0	0	0	0	0	0	0	0	0	0	0	0	0	0	0	0	0	0	0	0	0	0	0	0	0	0	0	0	0	0	0	0	0	0	0	0	0	0	0	0	0	0	0	0	0	0	0	0	0	0	0	0	0	0	0	0	0	0	0	0	0	0	0	0	0	0	0	0	0	0	0	0	0	0	0	0	0	0	0	0	0	0	0	0	0	0	0	0	0	0	0	0	0	0	0	0	0	0	0	0	0	0	0	0	0	0	0	0	0	0	0	0	0	0	0	0	0	0	0	0	0	0	0	0	0	0	0	0	0	0	0	0	0	0	0	0	0	0	0	0	0	0	0	0	0	0	0	0	0	0	0	0	0	0	0	0	0	0	0	0	0	0	0	0	0	0	0	0	0	0	0	0	0	0	0	0	0	0	0	0	0	0	0	0	0	0	0	0	0	0	0	0	0	0	0	0	0	0	0	0	0	0	0	0	0	0	0	0	0	0	0	0	0	0	0	0	0	0	0	0	0	0	0	0	0	0	0	0	0	0	0	0	0	0	0	0	0	0	0	0	0	0	0	0	0	0	0	0	0	0	0	0	0	0	0	0	0	0	0	0	0	0	0	0	0	0	0	0	0	0	0	0	0	0	0	0	0	0	0	0	0	0	0	0	0	0	0	0	0	0	0	0	0	0	0	0	0	0	0	0	0	0	0	0	0	0	0	0	0	0	0	0	0	0	0	0	0	0	0	0	0	0	0	0	0	0	0	0	0	0	0	0	0	0	0	0	0	0	0	0	0	0	0	0	0	0	0	0	0	0	0	0	0	0	0	0	0	0	0	0	0	0	0	0	0	0	0	0	0	0	0	0	0	0	0	0	0	0	0	0	0	0	0	0	0	0	0	0	0	0	0	0	0	0	0	0	0	0	0	0	0	0	0	0	0	0	0	0	0	0	0	0	0	0	0	0	0	0	0	0	0	0	0	0	0	0	0	0	0	0	0	0	0	0	0	0	0	0	0	0	0	0	0	0	0	0	0	0	0	0	0	0	0	0	0	0	0	0	0	0	0	0	0	0	0	0	0	0	0	0	0	0	0	0	0	0	0	0	0	0	0	0	0	0	0	0	0	0	0	0	0	0	0	0	0	0	0	0	0	0	0	0	0	0	0	0	0	0	0	0	0	0	0	0	0	0	0	0	0	0	0	0	0	0	0	0	0	0	0	0	0	0	0	0	0	0	0	0	0	0	0	0	0	0	0	0	0	0	0	0	0	0	0	0	0	0	0	0	0	0	0	0	0	0	0	0	0	0	0	0	0	0	0	0	0	0	0	0	0	0	0	0	0	0	0	0	0	0	0	0	0	0	0	0	0	0	0	0	0	0	0	0	0	0	0	0	0	0	0	0	0	0	0	0	0	0	0	0	0	0	0	0	0	0	0	0	0	0	0	0	0	0	0	0	0	0	0	0	0	0	0	0	0	0	0	0	0	0	0	0	0	0	0	0	0	0	0	0	0	0	0	0	0	0	0	0	0	0	0	0	0	0	0	0	0	0	0	0	0	0	0	0	0	0	0	0	0	0	0	0	0	0	0	0	0	0	0	0	0	0	0	0	0	0	0	0	0	0	0	0	0	0	0	0	0	0	0	0	0	0	0	0	0	0	0	0	0	0	0	0	0	0	0	0	0	0	0	0	0	0	0	0	0	0	0	0	0	0	0	0	0	0	0	0	0	0	0	0	0	0	0	0	0	0	0	0	0	0	0	0	0	0	0	0	0	0	0	0	0	0	0	0	0	0	0	0	0	0	0	0	0	0	0	0	0	0	0	0	0	0	0	0	0	0	0	0	0	0	0	0	0	0	0	0	0	0	0	0	0	0	0	0	0	0	0	0	0	0	0	0	0	0	0	0	0	0	0	0	0	0	0	0	0	0	0	0	0	0	0	0	0	0	0	0	0	0	0	0	0	0	0	0	0	0	0	0	0	0	0	0	0	0	0	0	0	0	0	0	0	0	0	0	0	0	0	0	0	0	0	0	0	0	0	0	0	0	0	0	0	0	0	0	0	0	0	0	0	0	0	0	0	0	0	0	0	0	0	0	0	0	0	0	0	0	0	0	0	0	0	0	0	0	0	0	0	0	0	0	0	0	0	0	0	0	0	0	0	0	0	0	0	0	0	0	0	0	0	0	0	0	0	0	0	0	0	0	0	0	0	0	0	0	0	0	0	0	0	0	0	0	0	0	0	0	0	0	0	0	0	0	0	0	0	0	0	0	0	0	0	0	0	0	0	0	0	0	0	0	0	0	0	0	0	0	0	0	0	0	0	0	0	0	0	0	0	0	0	0	0	0	0	0	0	0	0	0	0	0	0	0	0	0	0	0	0	0	0	0	0	0	0	0	0	0	0	0	0	0	0	0	0	0	0	0	0	0	0	0	0	0	0	0	0	0	0	0	0	0	0	0	0	0	0	0	0	0	0	0	0	0	0	0	0	0	0	0	0	0	0	0	0	0	0	0	0	0	0	0	0	0	0	0	0	0	0	0	0	0	0	0	0	0	0	0	0	0	0	0	0	0	0	0	0	0	0	0	0	0	0	0	0	0	0	0	0	0	0	0	0	0	0	0	0	0	0	0	0	0	0	0	0	0	0	0	0	0	0	0	0	0	0	0	0	0	0	0	0	0	0	0	0	0	0	0	0	0	0	0	0	0	0	0	0	0	0	0	0	0	0	0	0	0	0	0	0	0	0	0	0	0	0	0	0	0	0	0	0	0	0	0	0	0	0	0	0	0	0	0	0	0	0	0	0	0	0	0	0	0	0	0	0	0	0	0	0	0	0	0	0	0	0	0	0	0	0	0	0	0	0	0	0	0	0	0	0	0	0	0	0	0	0	0	0	0	0	0	0	0	0	0	0	0	0	0	0	0	0	0	0	0	0	0	0	0	0	0	0	0	0	0	0	0	0	0	0	0	0	0	0	0	0	0	0	0	0	0	0	0	0	0	0	0	0	0	0	0	0	0	0	0	0	0	0	0	0	0	0	0	0	0	0	0	0	0	0	0	0	0	0	0	0	0	0	0	0	0	0	0	0	0	0	0	0	0	0	0	0	0	0	0	0	0	0	0	0	0	0	0	0	0	0	0	0	0	0	0	0	0	0	0	0	0	0	0	0	0	0	0	0	0	0	0	0	0	0	0	0	0	0	0	0	0	0	0	0	0	0	0	0	0	0	0	0	0	0	0	0	0	0	0	0	0	0	0	0	0	0	0	0	0	0	0	0	0	0	0	0	0	0	0	0	0	0	0	0	0	0	0	0	0	0	0	0	0	0	0	0	0	0	0	0	0	0	0	0	0	0	0	0	0	0	0	0	0	0	0	0	0	0	0	0	0	0	0	0	0	0	0	0	0	0	0	0	0	0	0	0	0	0	0	0	0	0	0	0	0	0	0	0	0	0	0	0	0	0	0	0	0	0	0	0	0	0	0	0	0	0	0	0	0	0	0	0	0	0	0	0	0	0	0	0	0	0	0	0	0	0	0	0	0	0	0	0	0	0	0	0	0	0	0	0	0	0	0	0	0	0	0	0	0	0	0	0	0	0	0	0	0	0	0	0	0	0	0	0	0	0	0	0	0	0	0	0	0	0	0	0	0	0	0	0	0	0	0	0	0	0	0	0	0	0	0	0	0	0	0	0	0	0	0	0	0	0	0	0	0	0	0	0	0	0	0	0	0	0	0	0	0	0	0	0	0	0	0	0	0	0	0	0	0	0	0	0	0	0	0	0	0	0	0	0	0	0	0	0	0	0	0	0	0	0	0	0	0	0	0	0	0	0	0	0	0	0	0	0	0	0	0	0	0	0	0	0	0	0	0	0	0	0	0	0	0	0	0	0	0	0	0	0	0	0	0	0	0	0	0	0	0	0	0	0	0	0	0	0	0	0	0	0	0	0	0	0	0	0	0	0	0	0	0	0	0	0	0	0	0	0	0	0	0	0	0	0	0	0	0	0	0	0	0	0	0	0	0	0	0	0	0	0	0	0	0	0	0	0	0	0	0	0	0	0	0	0	0	0	0	0	0	0	0	0	0	0	0	0	0	0	0	0	0	0	0	0	0	0	0	0	0	0	0	0	0	0	0	0	0	0	0	0	0	0	0	0	0	0	0	0	0	0	0	0	0	0	0	0	0	0	0	0	0	0	0	0	0	0	0	0	0	0	0	0	0	0	0	0	0	0	0	0	0	0	0	0	0	0	0	0	0	0	0	0	0	0	0	0	0	0	0	0	0	0	0	0	0	0	0	0	0	0	0	0	0	0	0	0	0	0	0	0	0	0	0	0	0	0	0	0	0	0	0	0	0	0	0	0	0	0	0	0	0	0	0	0	0	0	0	0	0	0	0	0	0	0	0	0	0	0	0	0	0	0	0	0	0	0	0	0	0	0	0	0	0	0	0	0	0	0	0	0	0	0	0	0	0	0	0	0	0	0	0	0	0	0	0	0	0	0	0	0	0	0	0	0	0	0	0	0	0	0	0	0	0	0	0	0	0	0	0	0	0	0	0	0	0	0	0	0	0	0	0	0	0	0	0	0	0	0	0	0	0	0	0	0	0	0	0	0	0	0	0	0	0	0	0	0	0	0	0	0	0	0	0	0	0	0	0	0	0	0	0	0	0	0	0	0	0	0	0	0	0	0	0	0	0	0	0	0	0	0	0	0	0	0	0	0	0	0	0	0	0	0	0	0	0	0	0	0	0	0	0	0	0	0	0	0	0	0	0	0	0	0	0	0	0	0	0	0	0	0	0	0	0	0	0	0	0	0	0	0	0	0	0	0	0	0	0	0	0	0	0	0	0	0	0	0	0	0	0	0	0	0	0	0	0	0	0	0	0	0	0	0	0	0	0	0	0	0	0	0	0	0	0	0	0	0	0	0	0	0	0	0	0	0	0	0	0	0	0	0	0	0	0	0	0	0	0	0	0	0	0	0	0	0	0	0	0	0	0	0	0	0	0	0	0	0	0	0	0	0	0	0	0	0	0	0	0	0	0	0	0	0	0	0	0	0	0	0	0	0	0	0	0	0	0	0	0	0	0	0	0	0	0	0	0	0	0	0	0	0	0	0	0	0	0	0	0	0	0	0	0	0	0	0	0	0	0	0	0	0	0	0	0	0	0	0	0	0	0	0	0	0	0	0	0	0	0	0	0	0	0	0	0	0	0	0	0	0	0	0	0	0	0	0	0	0	0	0	0	0	0	0	0	0	0	0	0	0	0	0	0	0	0	0	0	0	0	0	0	0	0	0	0	0	0	0	0	0	0	0	0	0	0	0	0	0	0	0	0	0	0	0	0	0	0	0	0	0	0	0	0	0	0	0	0	0	0	0	0	0	0	0	0	0	0	0	0	0	0	0	0	0	0	0	0	0	0	0	0	0	0	0	0	0	0	0	0	0	0	0	0	0	0	0	0	0	0	0	0	0	0	0	0	0	0	0	0	0	0	0	0	0	0	0	0	0	0	0	0	0	0	0	0	0	0	0	0	0	0	0	0	0	0	0	0	0	0	0	0	0	0	0	0	0	0	0	0	0	0	0	0	0	0	0	0	0	0	0	0	0	0	0	0	0	0	0	0	0	0	0	0	0	0	0	0	0	0	0	0	0	0	0	0	0	0	0	0	0	0	0	0	0	0	0	0	0	0	0	0	0	0	0	0	0	0	0	0	0	0	0	0	0	0	0	0	0	0	0	0	0	0	0	0	0	0	0	0	0	0	0	0	0	0	0	0	0	0	0	0	0	0	0	0	0	0	0	0	0	0	0	0	0	0	0	0	0	0	0	0	0	0	0	0	0	0	0	0	0	0	0	0	0	0	0	0	0	0	0	0	0	0	0	0	0	0	0	0	0	0	0	0	0	0	0	0	0	0	0	0	0	0	0	0	0	0	0	0	0	0	0	0	0	0	0	0	0	0	0	0	0	0	0	0	0	0	0	0	0	0	0	0	0	0	0	0	0	0	0	0	0	0	0	0	0	0	0	0	0	0	0	0	0	0	0	0	0	0	0	0	0	0	0	0	0	0	0	0	0	0	0	0	0	0	0	0	0	0	0	0	0	0	0	0	0	0	0	0	0	0	0	0	0	0	0	0	0	0	0	0	0	0	0	0	0	0	0	0	0	0	0	0	0	0	0	0	0	0	0	0	0	0	0	0	0	0	0	0	0	0	0	0	0	0	0	0	0	0	0	0	0	0	0	0	0	0	0	0	0	0	0	0	0	0	0	0	0	0	0	0	0	0	0	0	0	0	0	0	0	0	0	0	0	0	0	0	0	0	0	0	0	0	0	0	0	0	0	0	0	0	0	0	0	0	0	0	0	0	0	0	0	0	0	0	0	0	0	0	0	0	0	0	0	0	0	0	0	0	0	0	0	0	0	0	0	0	0	0	0	0	0	0	0	0	0	0	0	0	0	0	0	0	0	0	0	0	0	0	0	0	0	0	0	0	0	0	0	0	0	0	0	0	0	0	0	0	0	0	0	0	0	0	0	0	0	0	0	0	0	0	0	0	0	0	0	0	0	0	0	0	0	0	0	0	0	0	0	0	0	0	0	0	0	0	0	0	0	0	0	0	0	0	0	0	0	0	0	0	0	0	0	0	0	0	0	0	0	0	0	0	0	0	0	0	0	0	0	0	0	0	0	0	0	0	0	0	0	0	0	0	0	0	0	0	0	0	0	0	0	0	0	0	0	0	0	0	0	0	0	0	0	0	0	0	0	0	0	0	0	0	0	0	0	0	0	0	0	0	0	0	0	0	0	0	0	0	0	0	0	0	0	0	0	0	0	0	0	0	0	0	0	0	0	0	0	0	0	0	0	0	0	0	0	0	0	0	0	0	0	0	0	0	0	0	0	0	0	0	0	0	0	0	0	0	0	0	0	0	0	0	0	0	0	0	0	0	0	0	0	0	0	0	0	0	0	0	0	0	0	0	0	0	0	0	0	0	0	0	0	0	0	0	0	0	0	0	0	0	0	0	0	0	0	0	0	0	0	0	0	0	0	0	0	0	0	0	0	0	0	0	0	0	0	0	0	0	0	0	0	0	0	0	0	0	0	0	0	0	0	0	0	0	0	0	0	0	0	0	0	0	0	0	0	0	0	0	0	0	0	0	0	0	0	0	0	0	0	0	0	0	0	0	0	0	0	0	0	0	0	0	0	0	0	0	0	0	0	0	0	0	0	0	0	0	0	0	0	0	0	0	0	0	0	0	0	0	0	0	0	0	0	0	0	0	0	0	0	0	0	0	0	0	0	0	0	0	0	0	0	0	0	0	0	0	0	0	0	0	0	0	0	0	0	0	0	0	0	0	0	0	0	0	0	0	0	0	0	0	0	0	0	0	0	0	0	0	0	0	0	0	0	0	0	0	0	0	0	0	0	0	0	0	0	0	0	0	0	0	0	0	0	0	0	0	0	0	0	0	0	0	0	0	0	0	0	0	0	0	0	0	0	0	0	0	0	0	0	0	0	0	0	0	0	0	0	0	0	0	0	0	0	0	0	0	0	0	0	0	0	0	0	0	0	0	0	0	0	0	0	0	0	0	0	0	0	0	0	0	0	0	0	0	0	0	0	0	0	0	0	0	0	0	0	0	0	0	0	0	0	0	0	0	0	0	0	0	0	0	0	0	0	0	0	0	0	0	0	0	0	0	0	0	0	0	0	0	0	0	0	0	0	0	0	0	0	0	0	0	0	0	0	0	0	0	0	0	0	0	0	0	0	0	0	0	0	0	0	0	0	0	0	0	0	0	0	0	0	0	0	0	0	0	0	0	0	0	0	0	0	0	0	0	0	0	0	0	0	0	0	0	0	0	0	0	0	0	0	0	0	0	0	0	0	0	0	0	0	0	0	0	0	0	0	0	0	0	0	0	0	0	0	0	0	0	0	0	0	0	0	0	0	0	0	0	0	0	0	0	0	0	0	0	0	0	0	0	0	0	0	0	0	0	0	0	0	0	0	0	0	0	0	0	0	0	0	0	0	0	0	0	0	0	0	0	0	0	0	0	0	0	0	0	0	0	0	0	0	0	0	0	0	0	0	0	0	0	0	0	0	0	0	0	0	0	0	0	0	0	0	0	0	0	0	0	0	0	0	0	0	0	0	0	0	0	0	0	0	0	0	0	0	0	0	0	0	0	0	0	0	0	0	0	0	0	0	0	0	0	0	0	0	0	0	0	0	0	0	0	0	0	0	0	0	0	0	0	0	0	0	0	0	0	0	0	0	0	0	0	0	0	0	0	0	0	0	0	0	0	0	0	0	0	0	0	0	0	0	0	0	0	0	0	0	0	0	0	0	0	0	0	0	0	0	0	0	0	0	0	0	0	0	0	0	0	0	0	0	0	0	0	0	0	0	0	0	0	0	0	0	0	0	0	0	0	0	0	0	0	0	0	0	0	0	0	0	0	0	0	0	0	0	0	0	0	0	0	0	0	0	0	0	0	0	0	0	0	0	0	0	0	0	0	0	0	0	0	0	0	0	0	0	0	0	0	0	0	0	0	0	0	0	0	0	0	0	0	0	0	0	0	0	0	0	0	0	0	0	0	0	0	0	0	0	0	0	0	0	0	0	0	0	0	0	0	0	0	0	0	0	0	0	0	0	0	0	0	0	0	0	0	0	0	0	0	0	0	0	0	0	0	0	0	0	0	0	0	0	0	0	0	0	0	0	0	0	0	0	0	0	0	0	0	0	0	0	0	0	0	0	0	0	0	0	0	0	0	0	0	0	0	0	0	0	0	0	0	0	0	0	0	0	0	0	0	0	0	0	0	0	0	0	0	0	0	0	0	0	0	0	0	0	0	0	0	0	0	0	0	0	0	0	0	0	0	0	0	0	0	0	0	0	0	0	0	0	0	0	0	0	0	0	0	0	0	0	0	0	0	0	0	0	0	0	0	0	0	0	0	0	0	0	0	0	0	0	0	0	0	0	0	0	0	0	0	0	0	0	0	0	0	0	0	0	0	0	0	0	0	0	0	0	0	0	0	0	0	0	0	0	0	0	0	0	0	0	0	0	0	0	0	0	0	0	0	0	0	0	0	0	0	0	0	0	0	0	0	0	0	0	0	0	0	0	0	0	0	0	0	0	0	0	0	0	0	0	0	0	0	0	0	0	0	0	0	0	0	0	0	0	0	0	0	0	0	0	0	0	0	0	0	0	0	0	0	0	0	0	0	0	0	0	0	0	0	0	0	0	0	0	0	0	0	0	0	0	0	0	0	0	0	0	0	0	0	0	0	0	0	0	0	0	0	0	0	0	0	0	0	0	0	0	0	0	0	0	0	0	0	0	0	0	0	0	0	0	0	0	0	0	0	0	0	0	0	0	0	0	0	0	0	0	0	0	0	0	0	0	0	0	0	0	0	0	0	0	0	0	0	0	0	0	0	0	0	0	0	0	0	0	0	0	0	0	0	0	0	0	0	0	0	0	0	0	0	0	0	0	0	0	0	0	0	0	0	0	0	0	0	0	0	0	0	0	0	0	0	0	0	0	0	0	0	0	0	0	0	0	0	0	0	0	0	0	0	0	0	0	0	0	0	0	0	0	0	0	0	0	0	0	0	0	0	0	0	0	0	0	0	0	0	0	0	0	0	0	0	0	0	0	0	0	0	0	0	0	0	0	0	0	0	0	0	0	0	0	0	0	0	0	0	0	0	0	0	0	0	0	0	0	0	0	0	0	0	0	0	0	0	0	0	0	0	0	0	0	0	0	0	0	0	0	0	0	0	0	0	0	0	0	0	0	0	0	0	0	0	0	0	0	0	0	0	0	0	0	0	0	0	0	0	0	0	0	0	0	0	0	0	0	0	0	0	0	0	0	0	0	0	0	0	0	0	0	0	0	0	0	0	0	0	0	0	0	0	1	0	0	0	0	0	0	0	0	0	0	0	0	0	0	0	0	0	0	0	0	0	0	0	0	0	0	0	0	0	0	0	0	0	0	0	0	0	0	0	0	0	0	0	0	0	0	0	0	0	0	0	0	0	0	0	0	0	0	0	0	0	0	0	0	0	0	0	0	0	0	0	0	0	0	0	0	0	0	0	0	0	0	0	0	0	0	0	0	0	0	0	0	0	0	0	0	0	0	0	0	0	0	0	0	0	0	0	0	0	0	0	0	0	0	0	0	0	0	0	0	0	0	0	0	0	0	0	0	0	0	0	0	0	0	0	0	0	0	0	0	0	0	0	0	0	0	0	0	0	0	0	0	0	0	0	0	0	0	0	0	0	0	0	0	0	0	0	0	0	0	0	0	0	0	0	0	0	0	0	0	0	0	0	0	0	0	0	0	0	0	0	0	0	0	0	0	0	0	0	0	0	0	0	0	0	0	0	0	0	0	0	0	0	0	0	0	0	0	0	0	0	0	0	0	0	0	0	0	0	0	0	0	0	0	0	0	0	0	0	0	0	0	0	0	0	0	0	0	0	0	0	0	0	0	0	0	0	0	0	0	0	0	0	0	0	0	0	0	0	0	0	0	0	0	0	0	0	0	0	0	0	0	0	0	0	0	0	0	0	0	0	0	0	0	0	0	0	0	0	0	0	0	0	0	0	0	0	0	0	0	0	0	0	0	0	0	0	0	0	0	0	0	0	0	0	0	0	0	0	0	0	0	0	0	0	0	0	0	0	0	0	0	0	0	0	0	0	0	0	0	0	0	0	0	0	0	0	0	0	0	0	0	0	0	0	0	0	0	0	0	0	0	0	0	0	0	0	0	0	0	0	0	0	0	0	0	0	0	0	0	0	0	0	0	0	0	0	0	0	0	0	0	0	0	0	0	0	0	0	0	0	0	0	0	0	0	0	0	0	0	0	0	0	0	0	0	0	0	0	0	0	0	0	0	0	0	0	0	0	0	0	0	0	0	0	0	0	0	0	0	0	0	0	0	0	0	0	0	0	0	0	0	0	0	0	0	0	0	0	0	0	0	0	0	0	0	0	0	0	0	0	0	0	0	0	0	0	0	0	0	0	0	0	0	0	0	0	0	0	0	0	0	0	0	0	0	0	0	0	0	0	0	0	0	0	0	0	0	0	0	0	0	0	0	0	0	0	0	0	0	0	0	0	0	0	0	0	0	0	0	0	0	0	0	0	0	0	0	0	0	0	0	0	0	0	0	0	0	0	0	0
N0.HOG0008657	1	2	0	0	0	0	2	0	0	0	0	0	2	3	0	0	1	0	0	0	0	0	1	0	0	0	1	0	2	0	0	3	0	0	1	1	0	0	0	0	1	1	1	0	1	1	0	0	0	0	2	0	0	1	2	0	1	2	0	1	1	2	1	2	0	0	0	0	0	0	0	0	1	0	0	0	0	0	2	3	1	1	0	2	0	2	2	1	0	0	1	0	1	0	1	2	0	4	0	2	0	0	1	0	1	3	0	0	2	0	0	0	2	0	2	1	0	1	0	0	0	1	0	0	2	0	0	0	1	2	1	1	0	1	0	0	0	1	0	1	0	1	1	0	0	0	0	1	0	1	0	0	0	1	4	0	0	1	0	0	0	0	1	1	0	1	0	0	0	2	0	1	0	0	2	1	0	2	1	0	0	1	1	0	1	1	3	1	1	2	0	0	0	0	0	2	0	1	0	1	0	1	0	2	0	4	0	1	1	1	0	1	0	1	0	0	0	0	0	4	0	0	1	0	0	0	1	1	0	0	4	0	0	1	1	1	0	0	2	1	0	0	0	0	0	0	0	1	0	0	0	0	0	0	1	0	0	0	0	0	0	0	0	0	0	1	0	0	1	0	1	0	0	1	2	0	0	0	2	0	1	0	1	0	0	3	0	0	0	3	1	0	0	2	0	1	0	0	0	0	3	0	0	0	0	0	2	0	0	0	0	0	2	1	1	0	1	0	0	0	2	0	0	1	0	0	0	1	2	0	2	0	1	1	1	1	0	0	0	0	0	0	0	1	0	0	1	0	0	1	0	0	0	3	1	0	1	0	0	0	1	1	0	1	0	0	0	0	0	1	0	1	0	0	5	1	3	1	0	0	1	1	0	0	0	0	1	0	0	0	0	1	2	2	0	0	1	4	0	0	2	0	2	0	0	2	1	1	0	0	0	0	0	1	1	0	1	0	0	0	1	1	0	1	0	1	0	0	0	0	0	0	0	0	2	1	1	0	1	0	0	1	0	2	0	2	0	0	0	1	1	0	2	0	1	0	0	0	0	4	0	1	0	0	0	1	1	0	0	0	1	0	0	0	0	1	0	3	0	3	0	0	1	1	2	0	0	0	1	0	0	1	0	1	0	0	1	0	1	0	0	0	1	1	1	2	0	0	0	0	1	0	0	1	0	1	0	0	0	0	0	0	1	1	0	0	0	0	0	0	0	0	2	1	2	0	0	0	1	0	0	0	1	1	0	1	0	1	0	2	1	0	1	3	0	1	1	1	0	2	1	0	0	1	0	0	0	1	1	0	0	2	0	0	2	0	1	0	0	0	0	0	0	0	0	0	0	0	1	1	0	0	0	1	1	0	0	3	1	0	1	0	0	0	1	0	0	0	2	2	1	0	1	0	1	0	1	1	1	1	0	1	1	1	0	0	0	1	0	0	0	0	0	0	2	1	0	0	0	1	0	0	1	1	0	0	0	0	0	0	0	2	0	0	0	0	0	1	0	0	1	0	0	0	0	0	0	1	1	1	1	1	0	1	0	0	0	1	0	1	1	1	0	0	0	1	0	1	1	0	0	1	2	2	1	0	0	0	0	1	0	0	4	0	2	2	0	0	2	1	1	0	0	2	0	0	1	1	1	0	0	0	5	2	0	1	0	0	0	0	1	1	0	1	0	1	0	3	0	1	0	0	0	1	0	0	0	1	0	0	0	1	0	0	0	0	2	0	0	0	1	1	0	1	0	0	0	0	0	0	0	0	2	0	0	0	0	1	0	1	0	0	0	1	0	4	0	2	2	0	0	0	0	2	0	0	0	2	0	1	1	1	1	4	0	0	1	1	0	1	0	0	1	1	0	0	2	0	0	0	3	0	1	1	0	0	0	0	0	1	1	0	1	0	0	0	0	0	0	0	2	0	0	0	0	1	0	0	0	1	2	1	0	1	0	1	0	2	0	1	0	1	0	1	0	2	1	0	0	0	0	0	0	6	2	0	0	2	2	0	0	1	0	0	0	0	1	3	0	0	0	0	0	0	0	2	1	0	1	1	2	0	2	1	0	2	0	0	0	1	1	0	0	3	1	0	1	0	0	0	0	0	1	0	1	0	0	1	1	0	1	0	1	0	0	0	1	0	0	0	1	0	0	1	0	2	0	0	1	0	1	1	0	0	0	1	2	0	0	0	0	0	1	0	0	0	0	1	1	0	0	1	1	1	0	1	1	0	0	3	0	2	0	0	0	0	0	1	1	1	0	1	0	3	0	0	0	3	4	0	0	0	0	0	1	2	2	3	1	1	0	1	0	0	1	1	0	0	1	0	0	0	1	0	2	0	0	2	0	0	3	0	0	0	2	1	0	1	0	0	0	1	2	2	1	0	0	0	0	0	0	0	0	0	1	0	0	0	1	0	2	2	0	1	0	1	1	1	1	0	0	0	1	4	1	2	0	0	2	1	0	0	0	0	0	1	2	0	1	0	0	0	1	1	0	4	0	0	0	0	0	1	0	0	0	0	1	1	1	0	2	0	0	1	0	1	0	0	0	0	1	0	2	2	0	1	2	0	1	1	1	0	2	1	0	1	0	0	1	2	1	1	1	0	0	1	1	0	0	0	2	0	1	1	0	2	1	0	1	0	0	1	0	1	1	1	2	1	1	1	0	0	1	0	1	1	0	1	4	2	0	0	0	0	0	0	1	0	0	0	1	0	0	0	0	1	3	0	0	0	0	1	0	2	0	3	0	2	0	0	0	2	1	1	3	0	0	0	2	0	1	0	0	1	1	0	0	1	0	1	0	1	1	0	0	0	2	3	1	1	0	0	0	0	0	0	1	1	0	2	0	1	0	0	0	2	0	0	1	0	2	0	0	0	0	2	0	0	3	1	0	0	2	1	1	0	0	2	0	1	2	0	1	3	0	1	0	2	0	0	1	0	2	0	0	2	0	0	0	1	0	0	0	1	0	0	0	0	0	3	0	0	0	0	0	0	1	1	0	1	0	1	1	0	2	1	1	3	1	1	1	0	0	2	0	0	0	2	3	0	0	2	0	0	3	1	0	1	1	1	0	1	0	0	0	0	0	0	1	3	0	1	0	1	0	0	0	0	0	3	1	1	1	1	0	2	0	2	0	0	2	0	0	0	1	0	0	1	1	0	2	0	1	0	2	0	1	0	0	0	4	0	0	0	0	0	1	0	1	1	0	0	0	1	0	1	4	0	1	0	2	2	0	0	0	0	0	0	2	0	0	0	1	1	0	2	1	1	1	1	0	1	0	1	0	2	0	1	0	1	1	2	1	1	0	0	0	0	0	4	1	1	1	4	0	1	1	0	0	3	0	0	1	0	0	0	3	1	3	0	3	1	0	0	1	0	0	1	1	0	0	0	0	1	2	2	0	0	0	1	0	0	0	0	0	1	1	0	1	0	1	1	1	0	0	0	0	2	0	0	0	0	1	0	1	1	1	0	1	1	0	2	0	1	1	0	0	1	3	2	1	0	0	0	1	1	4	1	0	0	0	2	0	0	2	0	0	1	1	0	1	1	0	0	0	2	0	0	0	1	3	0	0	1	1	0	1	1	1	0	2	3	0	1	1	0	0	2	0	0	1	1	0	0	0	0	1	1	0	3	0	0	1	0	1	1	2	0	0	1	2	0	0	1	2	1	1	3	1	2	2	0	1	0	0	0	0	3	0	0	0	0	0	1	0	0	0	0	2	0	1	0	0	0	0	1	1	0	0	0	3	0	0	1	0	1	1	0	0	0	1	0	0	1	0	0	0	1	0	0	2	0	0	0	1	0	1	0	0	1	0	1	0	0	1	0	0	0	3	1	0	0	0	0	1	1	0	1	0	1	1	0	0	1	1	0	0	0	0	1	0	0	0	0	0	0	1	0	0	2	2	0	1	0	1	0	0	1	0	1	2	0	0	2	0	0	0	1	1	1	0	1	0	0	0	0	0	1	3	0	1	1	0	1	0	0	1	0	0	0	1	0	2	1	0	0	0	1	0	0	1	1	0	0	1	1	0	0	2	0	0	0	0	1	2	0	0	0	1	1	1	0	2	0	1	0	1	0	2	0	0	1	0	0	0	1	0	0	1	1	0	0	0	0	1	0	2	0	0	1	0	0	1	1	0	0	1	0	0	0	0	0	1	1	1	2	0	1	0	0	3	1	0	0	1	0	1	1	0	0	2	0	1	0	1	3	0	1	0	0	0	0	3	0	1	0	0	0	2	1	0	0	0	0	3	0	1	1	2	0	0	0	0	0	0	2	2	2	1	0	1	0	0	1	0	1	1	0	0	0	1	0	0	0	0	1	0	0	0	1	0	0	0	1	2	0	0	0	0	0	0	1	1	0	0	0	0	0	1	2	0	0	1	0	2	1	0	3	0	1	1	1	0	0	1	0	0	0	1	1	2	0	0	1	1	0	2	2	0	2	2	2	0	1	0	2	0	6	0	0	0	4	2	0	2	0	0	1	1	1	2	0	0	0	0	0	1	2	0	0	3	1	0	0	2	0	1	1	0	0	0	0	1	0	0	1	2	0	1	0	1	0	0	0	0	0	3	0	0	1	0	0	0	1	1	0	0	0	0	1	0	0	0	0	2	1	4	1	0	0	0	1	0	0	1	2	0	0	1	0	1	1	0	0	1	2	3	2	1	0	0	2	2	1	0	3	1	0	1	0	1	1	0	0	0	1	1	0	0	0	0	2	0	1	0	0	1	1	0	1	1	0	0	0	0	1	0	1	0	1	0	0	1	0	1	0	2	0	1	0	0	1	0	0	1	3	1	0	1	1	1	1	0	1	0	1	2	0	0	1	1	0	1	3	0	2	0	0	0	1	1	0	0	1	0	0	0	3	0	0	2	1	0	0	1	0	0	0	0	0	1	0	0	0	1	0	1	0	0	1	0	0	1	1	1	1	1	1	1	2	0	0	0	0	1	1	1	0	3	2	1	1	0	0	1	0	0	1	0	1	0	2	0	0	0	0	2	0	0	1	0	2	2	0	0	0	0	0	0	1	0	0	1	1	0	2	0	2	1	0	1	0	0	0	0	2	1	0	1	2	0	1	0	1	1	1	1	1	0	0	1	0	0	0	0	0	1	1	1	0	0	0	0	1	0	0	1	2	0	0	0	0	1	0	0	2	0	0	0	0	1	1	0	1	0	0	1	0	0	0	0	0	0	0	1	0	0	2	0	1	0	2	2	3	1	0	0	0	0	0	3	1	0	0	0	0	1	1	1	4	1	0	1	0	0	1	0	1	0	1	1	0	0	1	0	0	0	1	1	0	1	0	0	0	0	0	0	0	0	0	0	1	1	1	0	0	2	0	0	0	3	0	0	1	0	0	0	0	0	1	1	2	0	0	0	0	4	1	0	0	1	0	1	0	2	0	0	0	0	0	0	0	1	0	0	0	1	0	1	0	1	3	0	0	0	0	0	0	0	2	0	2	1	0	0	3	1	2	0	1	0	0	0	2	0	0	2	1	0	1	0	0	0	0	0	1	2	0	0	2	0	0	0	1	0	3	0	0	0	0	0	0	0	0	1	1	2	2	0	2	1	1	1	1	0	2	0	0	0	2	1	0	0	1	0	0	3	0	0	2	1	2	0	2	0	0	1	1	0	0	0	0	2	2	1	0	0	0	0	1	0	0	0	1	0	0	0	0	0	0	1	2	0	0	1	0	0	0	0	1	0	0	0	0	0	1	1	0	0	0	0	0	1	0	0	2	1	0	0	0	0	1	0	0	0	2	0	0	1	0	2	0	0	0	2	0	1	1	1	0	0	0	1	0	1	0	1	1	0	1	0	0	1	0	1	1	2	1	1	0	2	1	2	0	1	1	0	0	1	0	1	0	2	0	0	1	1	0	1	0	0	0	2	0	0	3	0	1	2	1	1	1	1	0	0	1	2	1	0	0	0	0	2	0	1	2	1	1	1	2	0	1	0	0	1	0	1	0	0	0	0	0	0	0	0	0	1	0	4	1	1	0	0	2	0	1	0	0	1	1	0	0	5	1	2	0	1	2	0	1	1	0	0	0	0	0	1	0	0	1	0	0	0	0	1	0	0	0	0	0	4	1	0	0	1	0	0	1	0	1	2	0	0	0	1	0	1	0	1	1	1	0	2	3	1	0	0	2	1	0	0	0	0	0	0	1	1	0	1	2	1	0	1	0	0	1	0	0	0	2	1	0	0	1	0	0	0	0	1	0	4	0	0	0	2	1	2	1	2	2	0	1	1	2	2	0	1	2	1	2	3	0	2	1	0	3	0	2	1	1	1	0	0	0	0	0	1	0	1	0	2	1	2	0	0	0	0	0	0	1	3	1	0	1	3	0	0	0	0	0	0	1	0	0	0	1	1	0	0	0	0	0	0	1	0	0	1	1	2	1	0	0	0	1	1	0	0	1	0	0	2	0	0	0	0	0	0	0	0	0	0	0	1	0	1	3	1	0	1	2	1	0	0	2	0	0	0	0	3	1	0	0	0	1	2	1	0	0	0	0	0	0	0	4	0	2	2	2	0	0	1	1	1	1	0	0	2	0	0	0	2	0	0	0	1	0	1	1	0	1	0	0	1	0	0	4	0	1	1	0	0	1	1	1	1	1	0	2	0	0	0	1	1	0	0	1	2	0	0	0	0	0	0	0	0	0	2	0	0	0	1	0	2	1	1	0	1	0	1	0	0	0	0	1	0	1	1	2	0	1	1	2	0	0	0	0	2	1	0	0	1	0	0	2	0	1	0	0	0	1	0	1	1	0	0	0	0	2	1	0	0	1	0	0	0	0	0	2	0	3	0	1	0	2	1	1	1	3	1	3	0	1	0	1	0	0	1	3	0	1	1	1	0	1	2	1	0	0	0	1	1	1	1	1	0	2	0	3	1	0	0	0	0	0	0	0	0	0	0	0	1	0	1	1	0	0	0	2	2	3	1	1	0	0	0	1	1	2	1	0	0	0	1	1	2	0	1	3	0	0	0	0	0	1	1	2	1	0	0	1	2	1	0	2	1	2	1	1	0	0	0	1	0	2	0	1	0	2	0	0	2	0	0	1	0	0	1	0	0	0	2	0	0	1	2	0	1	3	4	1	0	0	2	1	1	1	1	0	1	2	1	0	2	0	3	0	1	1	0	1	0	0	0	0	1	0	1	2	1	0	0	0	0	0	4	0	0	0	0	0	0	2	0	1	0	0	0	0	1	0	1	0	0	1	0	0	0	0	1	0	0	0	2	0	1	1	0	0	0	0	0	1	0	0	0	0	0	0	0	0	0	0	0	1	0	1	1	2	1	0	1	1	1	0	0	0	0	0	2	0	0	1	1	1	1	0	1	0	0	0	0	0	0	0	0	0	0	0	0	2	0	2	0	1	1	0	1	0	1	0	3	0	0	1	0	0	1	2	2	0	0	0	0	1	0	0	0	0	1	1	0	0	0	0	1	0	1	0	0	1	0	0	0	0	0	0	1	1	1	0	1	2	0	0	2	1	0	1	0	0	0	0	0	0	0	0	1	0	0	0	0	0	0	1	2	1	3	0	1	0	1	0	0	0	0	0	1	1	0	0	1	1	2	1	0	3	0	1	2	0	2	1	1	1	0	0	0	2	1	0	0	1	0	0	2	1	0	1	0	1	0	0	0	1	0	1	2	0	0	0	0	1	1	0	0	0	1	0	1	0	1	1	0	0	0	0	1	1	1	1	0	1	1	0	1	4	1	0	1	5	3	0	2	0	0	2	1	0	2	1	0	0	0	0	0	0	0	2	0	0	0	0	0	2	1	1	2	0	1	0	0	0	1	1	0	0	0	0	0	3	0	2	1	1	1	1	0	0	0	0	4	2	1	2	0	0	0	1	2	1	1	3	0	0	0	1	0	1	4	0	0	0	0	1	1	1	0	3	2	0	1	0	0	0	0	0	3	2	0	2	1	1	0	1	1	0	1	1	1	0	0	1	0	2	1	2	0	0	2	0	3	0	4	0	1	2	0	0	0	0	0	1	1	0	0	0	0	1	0	0	1	0	0	1	1	2	0	0	0	1	0	4	2	2	0	1	1	0	0	1	0	1	0	1	1	0	2	0	6	0	0	0	1	1	0	0	0	2	1	0	0	1	0	0	0	1	0	1	0	1	0	0	1	0	0	3	0	1	0	0	1	1	0	0	0	0	0	0	1	0	1	0	0	0	0	1	0	1	0	0	0	0	1	3	0	0	1	0	0	0	1	0	0	0	2	1	0	0	0	2	0	0	0	0	0	0	0	0	0	2	2	0	0	0	0	1	2	0	3	0	1	0	1	0	0	0	0	0	2	1	0	0	0	0	2	0	2	1	3	0	0	0	2	0	1	0	2	0	3	0	3	1	0	3	0	0	2	1	0	1	0	1	1	1	1	3	0	2	0	0	1	1	0	1	1	1	2	1	0	0	0	2	0	1	1	1	1	2	2	0	1	1	0	1	3	2	0	0	1	3	0	0	1	0	0	1	0	0	0	0	0	0	0	2	0	0	2	0	0	0	3	0	1	3	0	0	3	1	2	3	1	0	0	0	0	1	0	1	0	0	0	2	2	0	0	0	0	1	0	1	0	0	3	1	1	0	0	0	0	0	1	1	0	2	0	0	2	0	3	0	0	1	0	0	0	2	0	0	0	0	4	1	0	0	0	0	1	2	0	0	0	1	0	0	1	0	0	1	1	0	0	0	1	0	0	1	0	0	1	0	0	1	2	0	1	0	0	0	2	3	0	0	0	0	0	0	1	1	0	0	0	2	0	0	1	0	1	1	0	1	0	0	0	0	0	0	1	0	0	1	1	0	4	0	1	1	1	0	1	0	0	1	1	0	0	0	1	0	0	0	0	1	0	0	2	1	1	0	1	1	0	0	0	0	1	0	0	1	1	0	0	0	0	0	0	1	1	0	2	0	1	1	1	2	1	0	2	0	0	1	1	5	4	0	0	0	2	1	0	0	1	1	6	0	2	0	0	0	0	0	0	2	0	2	0	0	0	0	1	0	0	2	0	1	1	0	1	0	1	1	1	0	1	1	0	0	0	0	1	0	0	0	0	0	1	0	1	0	1	0	0	0	5	0	0	1	0	2	1	0	0	0	1	0	0	0	0	0	0	0	0	0	1	0	0	0	0	0	2	0	2	0	0	0	1	1	1	0	0	0	2	0	0	0	1	0	0	0	2	1	0	2	1	3	1	1	1	0	0	1	0	1	2	1	0	2	0	0	0	0	2	0	0	0	1	0	2	2	0	0	1	1	3	0	0	0	0	1	0	5	0	0	0	0	0	0	0	0	1	0	0	0	2	1	2	0	0	1	1	0	0	1	1	0	1	1	1	0	1	2	0	0	1	0	4	1	0	1	0	1	1	0	0	1	1	0	2	0	0	0	0	0	0	0	0	0	1	0	4	0	0	2	0	0	0	0	1	0	0	0	0	0	0	4	0	0	0	0	0	0	1	0	3	1	0	0	0	0	0	0	0	0	0	0	0	0	0	2	0	1	0	0	0	1	4	0	0	2	0	1	0	1	0	1	5	0	1	0	3	2	0	0	0	0	1	0	0	0	1	0	0	2	0	0	0	0	0	1	1	0	1	0	0	1	0	0	0	0	0	0	3	0	1	0	0	0	0	0	1	0	0	1	0	1	0	0	1	0	0	0	0	1	0	0	0	0	0	2	0	0	0	0	0	0	0	1	3	0	1	0	0	2	0	1	1	0	0	2	0	0	1	0	2	2	0	1	0	0	1	2	0	0	1	0	0	1	0	0	0	1	1	0	0	0	1	0	2	1	0	0	0	3	0	0	0	1	0	0	1	3	4	1	0	0	1	0	0	0	0	2	1	1	4	0	0	0	1	1	1	0	0	0	1	2	1	0	0	0	0	0	0	2	1	0	0	1	0	0	0	0	1	0	1	2	4	0	1	1	0	0	0	2	0	0	0	1	0	1	0	0	0	2	1	0	0	3	0	0	2	0	1	0	1	1	0	0	0	2	1	0	0	0	0	0	0	1	2	1	0	1	0	0	0	0	0	0	1	0	1	0	0	0	0	1	0	0	0	0	0	0	1	1	2	2	0	0	1	0	0	0	0	1	0	1	1	0	2	0	0	1	0	1	1	0	0	0	1	2	0	3	0	2	4	2	0	0	0	0	0	0	0	0	1	0	2	0	0	2	0	0	1	0	0	0	1	1	3	2	0	0	0	0	2	0	0	0	1	0	0	1	0	1	1	0	0	0	0	1	0	0	0	2	0	1	2	1	0	0	0	0	3	0	0	0	0	0	1	1	1	0	1	1	1	0	0	0	0	0	1	1	0	0	0	0	1	3	1	1	1	0	0	1	1	1	0	2	0	0	2	0	0	0	0	0	1	1	1	5	1	0	1	2	0	0	4	1	1	1	1	1	0	0	2	0	0	0	0	1	2	1	0	0	1	0	3	0	0	4	3	1	0	2	0	1	0	0	0	0	1	5	0	1	1	0	3	1	4	0	0	2	0	0	2	0	0	0	1	0	0	2	1	1	1	0	1	0	1	2	0	3	1	0	2	0	1	0	0	0	1	0	0	0	0	1	0	0	0	0	1	1	1	3	1	0	0	1	2	0	0	1	0	2	0	0	0	0	0	0	0	0	1	0	2	0	0	0	0	0	0	1	0	1	0	0	0	0	0	0	3	0	2	0	1	1	0	0	2	2	0	0	3	0	0	0	1	0	1	0	1	0	0	0	3	0	0	1	3	0	0	2	0	0	1	0	0	1	0	1	0	1	1	1	0	2	1	0	1	2	0	0	0	0	1	1	0	2	0	0	0	2	4	3	0	0	0	1	2	1	1	0	0	4	0	0	1	0	2	0	1	0	2	2	0	1	0	0	0	1	0	2	0	3	0	0	0	1	0	1	0	0	0	0	0	0	0	0	1	1	0	1	0	3	1	0	0	0	0	0	0	0	0	5	0	0	1	1	1	0	2	0	0	0	0	1	1	1	2	0	0	0	0	0	0	1	0	1	0	2	0	2	1	0	1	0	0	0	0	1	0	2	0	2	3	1	0	0	1	1	2	1	0	1	0	0	0	0	0	1	0	2	1	1	0	1	3	0	1	0	0	3	0	1	0	0	1	0	0	2	0	1	0	0	0	1	1	0	0	0	0	0	0	0	1	1	1	0	0	0	0	1	0	1	0	0	0	2	0	2	2	0	5	0	0	0	0	2	2	1	1	0	0	1	0	0	2	1	0	0	0	1	0	1	1	0	0	1	0	0	0	0	0	1	0	0	5	1	0	0	1	1	0	0	1	0	0	1	0	0	1	1	1	0	0	0	2	0	0	1	1	0	0	4	0	2	3	3	0	2	1	0	0	0	0	0	0	0	1	1	2	1	0	0	0	2	0	0	0	1	1	0	1	0	0	0	0	0	0	2	0	0	0	0	0	0	0	0	0	1	0	0	1	1	0	2	0	3	1	1	1	0	1	0	1	1	0	0	0	0	0	1	1	2	0	3	0	2	1	1	3	0	0	0	2	0	1	1	0	1	2	0	1	2	0	2	1	0	1	0	0	1	0	0	0	0	1	0	0	0	1	0	1	1	2	1	0	0	0	0	0	1	0	0	1	1	0	0	0	1	0	1	0	0	0	0	0	0	1	1	1	2	0	0	0	1	2	0	0	0	3	2	3	0	0	1	1	0	0	1	2	3	0	1	0	0	0	1	2	1	0	1	2	0	2	0	0	0	3	0	1	1	0	0	2	0	0	0	0	0	0	3	1	0	0	0	3	1	0	0	0	0	3	1	0	0	2	0	2	0	0	1	0	0	2
N0.HOG0001158	3	6	0	0	1	1	2	1	2	4	0	2	2	7	1	0	5	2	0	1	2	0	1	0	0	3	0	0	2	0	0	5	6	0	2	0	1	1	0	0	4	2	1	0	2	0	2	0	1	0	0	3	0	0	2	2	0	5	3	4	5	4	2	2	1	0	4	3	3	1	1	1	3	1	1	0	0	0	1	1	3	1	2	1	0	1	1	0	2	0	0	1	1	0	2	3	1	3	3	0	1	1	0	0	2	2	1	2	2	0	5	2	0	2	2	1	1	3	1	1	0	1	0	1	1	0	1	1	0	1	0	1	3	0	1	0	2	2	0	0	1	2	3	0	1	0	0	5	0	1	2	2	8	3	8	0	0	5	0	0	0	1	1	3	1	0	1	0	1	0	1	4	0	1	7	6	0	5	3	4	1	0	0	2	2	0	2	0	0	2	1	0	1	4	0	6	0	0	1	6	2	0	1	3	1	1	1	0	1	1	1	6	0	0	0	1	1	2	0	0	1	0	0	0	2	0	1	0	3	1	0	2	2	2	1	4	0	0	1	0	2	2	2	3	0	1	8	0	0	2	0	1	1	0	0	1	0	0	1	0	1	0	0	1	4	2	0	1	2	1	3	0	1	1	5	0	1	0	1	1	2	0	2	0	0	4	0	2	1	1	1	2	2	0	2	0	0	1	0	0	2	0	0	0	0	2	0	0	1	1	1	0	3	1	0	1	2	0	1	2	1	2	0	1	1	0	0	1	2	1	0	1	1	0	1	2	0	1	0	0	2	1	0	1	0	1	0	2	3	2	2	2	4	1	3	2	1	2	4	0	0	0	2	3	2	7	3	2	0	3	0	1	1	1	3	0	0	2	0	1	1	0	1	0	0	1	3	2	0	0	2	1	1	0	1	0	4	3	0	1	0	0	2	6	1	1	2	2	4	0	2	0	2	1	5	0	3	0	3	0	0	2	3	1	0	2	1	0	1	0	3	0	0	3	2	1	3	2	2	0	1	2	2	1	5	0	1	1	2	6	5	0	1	1	2	0	1	0	0	13	0	5	3	1	1	0	0	0	0	14	1	1	4	1	0	2	2	4	1	9	1	2	4	1	1	1	0	1	1	0	2	2	0	0	0	0	1	1	5	1	3	2	1	0	12	0	2	0	2	0	1	1	1	1	0	0	0	2	3	2	1	1	1	0	1	0	0	0	0	0	1	0	0	0	1	0	0	1	1	0	0	0	0	3	2	0	1	0	0	2	0	0	5	2	1	3	0	1	0	3	4	0	1	4	0	0	1	4	5	0	1	2	1	2	6	4	1	0	0	1	0	0	0	1	1	0	0	0	1	1	1	0	0	3	0	0	0	6	3	2	1	0	4	4	0	0	2	1	1	1	0	1	1	1	1	1	4	3	0	1	2	0	0	1	1	0	0	1	0	0	0	0	0	0	3	0	0	2	2	1	0	0	1	5	0	1	2	0	2	0	0	1	1	1	1	1	4	1	0	0	1	0	4	1	2	2	2	4	3	0	0	0	3	0	0	1	0	1	2	1	1	3	1	0	0	1	0	2	1	1	1	2	1	0	0	0	0	2	1	1	0	2	1	1	0	1	1	4	5	2	2	0	0	2	0	2	1	2	2	3	1	0	1	1	4	0	3	3	0	1	0	0	0	1	2	1	1	1	1	5	0	0	0	3	1	0	0	2	3	0	0	0	2	1	0	2	0	1	0	2	5	0	0	0	1	0	0	1	1	1	0	1	1	1	0	0	1	4	1	3	2	1	6	0	1	1	0	0	1	5	1	2	2	3	2	1	0	5	1	8	1	1	1	1	1	0	0	4	0	2	0	1	0	0	0	0	1	3	1	1	0	0	1	2	1	1	0	0	4	1	1	0	3	1	2	1	1	0	0	0	2	1	5	1	0	3	0	0	1	1	0	1	2	1	2	1	1	1	1	2	0	0	0	1	0	3	2	1	0	0	1	0	5	0	1	0	1	3	1	0	0	0	3	0	1	0	0	3	0	0	1	1	2	2	0	2	2	2	3	1	2	2	3	0	0	0	2	0	2	1	0	0	0	2	1	3	1	1	0	1	2	0	2	0	1	2	0	0	1	0	3	1	3	0	0	0	2	5	8	1	0	0	2	1	2	2	1	0	3	0	4	0	1	0	1	1	3	1	0	1	0	1	2	0	1	0	0	1	2	1	1	2	3	2	2	3	1	0	1	1	0	0	3	1	2	2	1	2	0	1	3	0	0	1	2	2	0	5	5	1	0	1	0	1	1	2	0	0	2	1	4	5	4	1	0	2	0	0	0	0	1	1	1	1	0	0	0	1	2	2	1	2	1	4	0	0	0	1	4	2	0	2	2	2	1	1	0	0	0	0	2	2	2	1	0	3	1	0	2	1	1	2	0	1	0	0	1	0	4	0	0	3	1	1	0	1	0	1	0	2	2	1	1	0	2	0	1	1	0	2	0	2	0	0	1	8	0	0	2	0	0	1	1	0	3	2	1	1	0	0	1	2	0	5	0	2	0	0	1	0	2	0	3	4	1	1	4	3	0	0	1	0	3	1	0	2	1	3	3	1	3	3	4	1	1	1	1	1	3	0	1	1	0	1	2	0	0	1	3	1	0	2	1	1	2	0	1	0	0	3	1	0	7	0	0	2	0	2	5	1	0	4	2	1	0	0	9	1	1	2	2	3	0	2	0	1	2	0	0	3	2	3	2	0	0	2	1	2	0	0	0	2	0	0	0	0	0	2	2	1	1	1	0	1	4	0	0	2	1	5	0	3	1	1	0	0	1	1	1	0	1	1	1	0	0	3	1	2	0	0	0	1	1	0	0	1	0	0	0	0	0	0	2	0	1	0	2	1	4	1	0	1	3	0	0	0	0	1	0	1	6	3	0	3	2	1	8	2	1	3	2	0	1	2	1	1	2	0	1	5	0	1	0	8	1	1	0	2	2	3	0	0	2	1	1	2	2	1	0	1	0	1	0	2	2	1	1	0	0	0	0	4	0	5	0	2	9	0	1	0	1	5	0	0	2	1	0	1	0	0	0	1	1	2	0	0	0	0	3	1	0	1	0	5	4	2	3	0	3	2	1	1	2	1	1	4	1	1	1	1	2	0	1	1	0	0	1	0	2	0	2	1	0	0	1	0	0	1	0	2	1	3	2	0	1	0	1	0	4	0	3	0	5	0	3	1	0	4	3	0	2	7	0	2	1	0	4	1	4	0	0	1	5	1	0	0	0	5	0	0	1	0	1	1	2	3	0	5	4	2	3	3	2	1	4	0	1	1	0	5	0	0	0	0	1	4	1	1	2	3	0	0	1	0	1	0	4	0	1	0	0	0	0	0	1	1	0	2	4	0	0	3	2	2	5	2	0	0	2	1	0	0	0	1	2	3	1	0	0	0	0	4	2	0	1	0	0	0	0	0	1	3	2	2	4	1	11	0	1	1	2	3	2	0	0	1	0	0	1	2	7	2	1	0	0	7	1	3	3	2	1	2	1	0	1	2	2	0	2	0	0	0	0	2	1	2	0	0	5	1	0	3	1	1	2	3	0	0	0	1	3	2	0	0	2	2	0	2	1	1	4	1	5	0	2	1	1	7	1	1	2	0	1	1	2	3	4	0	2	1	2	1	1	1	3	1	1	2	0	3	1	0	0	1	4	1	1	1	2	1	0	0	2	0	2	0	1	0	0	1	1	0	0	2	1	2	0	0	0	0	3	2	0	2	1	1	2	0	0	1	2	1	0	2	0	1	0	3	1	4	0	0	1	0	3	0	1	2	0	2	1	6	1	0	1	4	0	1	1	1	4	0	0	0	1	0	0	0	1	1	3	0	2	0	2	0	0	1	2	1	1	2	1	0	1	0	3	0	3	7	3	0	0	0	0	1	3	1	0	1	1	2	2	2	0	5	1	2	2	1	0	0	0	1	0	0	2	1	2	0	1	0	1	2	0	1	0	0	0	0	0	3	2	3	2	0	1	0	0	2	0	1	2	1	0	0	0	0	1	0	1	1	1	6	1	1	0	2	2	1	0	1	2	1	1	0	2	0	1	1	1	1	1	1	1	1	2	1	0	3	0	1	0	0	2	0	4	0	0	1	1	0	2	2	0	0	0	0	1	0	1	1	1	2	3	4	3	0	0	1	2	0	0	2	1	0	0	2	2	0	1	1	0	0	1	4	3	1	0	1	0	0	1	0	1	1	0	4	0	1	1	1	0	0	0	2	2	2	1	0	0	0	2	0	0	2	1	1	1	1	0	5	1	2	2	1	2	2	0	1	2	0	2	0	0	0	1	0	0	1	5	3	0	0	3	1	2	0	1	1	0	8	0	4	0	0	0	1	2	0	0	0	2	0	3	1	5	0	1	1	0	1	2	1	2	1	3	1	2	0	5	0	1	0	1	0	3	0	1	2	0	1	0	0	0	1	1	2	0	0	2	2	1	1	4	1	0	4	1	0	2	0	1	2	1	1	1	1	0	0	0	0	0	0	3	1	1	1	2	3	3	0	1	1	6	2	1	1	1	1	3	1	1	0	0	0	0	3	0	4	1	2	0	5	0	0	2	2	0	1	0	0	2	0	4	0	0	1	0	0	3	1	0	3	1	3	4	2	1	0	2	1	1	0	3	1	3	8	0	0	2	0	2	1	1	0	1	1	3	0	1	1	5	0	1	2	0	0	1	1	1	1	3	0	2	1	0	0	0	3	2	1	2	1	0	3	4	2	0	2	1	0	1	0	0	4	4	0	0	1	1	0	0	3	3	1	0	0	0	2	1	2	4	0	2	2	3	0	3	0	3	4	0	3	0	0	4	0	1	4	3	1	2	4	0	1	1	4	1	0	2	1	3	1	2	0	0	0	0	0	2	0	1	0	1	1	0	0	2	0	0	0	0	4	2	2	1	1	0	6	1	0	0	2	0	2	0	0	1	1	3	0	0	0	0	0	0	1	5	0	0	0	3	4	1	2	0	0	0	2	0	0	1	1	2	0	4	0	0	1	1	0	2	2	0	0	2	5	2	0	1	1	1	0	1	1	3	0	2	3	1	0	0	1	2	4	3	2	1	0	0	2	1	0	0	0	0	0	1	2	2	0	5	1	2	2	3	2	0	1	0	2	1	1	0	3	2	0	0	2	3	1	0	3	2	0	2	0	1	0	0	0	1	2	1	6	2	1	1	2	4	2	1	3	0	2	1	0	1	3	5	3	3	1	0	2	0	1	1	2	1	0	1	3	0	2	0	2	0	2	3	1	3	3	0	1	3	1	1	0	1	0	1	7	0	1	1	4	0	4	1	0	2	4	0	0	0	5	2	1	1	1	1	3	0	1	1	1	0	1	2	1	1	0	0	0	1	1	2	0	2	0	1	1	2	2	0	0	0	0	0	2	2	2	0	2	0	0	4	0	1	2	6	0	1	0	1	2	0	1	0	0	2	2	2	2	1	7	1	1	0	4	0	2	3	0	1	1	0	0	0	0	0	1	2	0	1	0	1	3	0	0	0	0	2	6	3	0	1	2	2	0	2	0	1	0	0	5	0	3	0	0	0	2	2	1	0	0	2	2	0	1	0	2	2	0	1	2	2	1	2	2	0	2	2	0	1	2	1	1	2	0	0	1	0	0	0	0	0	0	0	0	3	0	0	0	1	1	0	4	1	3	0	2	0	0	1	1	1	1	1	1	0	3	3	1	1	0	1	2	3	1	0	2	3	3	0	2	1	0	1	4	1	2	1	5	2	0	2	0	0	0	2	0	2	0	1	1	2	0	0	0	0	3	2	0	0	4	0	1	0	2	0	5	0	1	0	0	2	2	7	1	0	0	0	0	2	2	4	0	2	1	1	1	0	0	0	0	0	0	3	0	0	0	0	2	2	0	3	5	0	0	0	1	0	6	6	0	2	1	0	0	2	2	3	0	4	0	0	1	0	0	1	0	0	0	0	1	0	2	0	0	5	0	3	0	0	1	4	1	3	4	0	0	0	1	1	0	1	0	0	1	1	3	3	0	1	0	0	1	2	2	1	0	0	3	1	1	3	0	0	1	0	0	2	0	0	3	2	1	1	1	1	4	1	2	1	3	0	2	2	0	0	0	7	1	1	4	1	3	0	1	2	0	0	1	0	0	1	1	2	1	0	3	1	5	1	1	5	0	0	0	0	0	0	1	3	0	1	0	3	3	1	1	0	1	0	0	0	3	2	4	1	0	0	3	0	1	2	0	0	2	1	1	0	0	3	1	2	1	0	0	2	1	0	4	0	3	1	1	1	1	1	1	1	0	1	0	1	1	2	2	5	0	2	4	0	1	1	0	0	1	1	0	0	0	1	3	3	1	0	2	0	0	3	1	1	4	0	2	0	0	0	2	0	4	2	4	3	3	0	0	1	1	1	1	1	3	0	0	0	0	3	1	2	0	5	1	2	3	0	4	1	0	1	1	2	2	0	1	2	5	1	0	1	3	0	2	2	2	0	1	0	0	2	3	0	1	1	0	0	0	0	4	3	3	1	0	0	0	5	1	2	0	1	2	4	3	0	0	1	0	0	1	2	1	1	1	2	1	2	1	1	3	2	3	0	1	2	1	0	3	0	1	2	0	2	2	0	0	2	2	1	1	1	2	4	1	4	1	1	3	4	0	0	1	1	0	0	0	1	4	2	1	0	0	5	2	1	0	2	0	2	1	2	0	2	0	1	0	0	0	1	0	0	1	2	0	0	6	2	6	1	1	1	0	1	1	0	1	2	1	1	1	2	1	0	0	0	0	1	2	0	2	1	0	1	3	1	5	0	1	1	1	0	2	0	2	1	1	0	3	0	1	2	1	0	2	1	0	2	0	1	0	3	4	2	0	0	0	1	0	1	3	0	3	2	0	0	0	3	6	3	0	1	0	3	1	1	2	1	1	1	1	0	3	0	3	1	1	1	1	2	0	2	2	2	0	0	0	2	2	0	4	0	2	1	2	2	1	1	0	0	3	0	0	2	0	0	1	1	0	0	0	3	3	1	2	0	2	0	1	1	2	0	0	1	2	1	1	0	0	0	2	0	0	0	0	1	1	0	2	1	3	2	3	1	1	12	1	1	0	0	1	0	1	4	2	3	1	4	1	0	1	0	2	1	0	3	1	0	3	2	0	4	0	3	1	0	0	0	0	0	1	3	0	1	5	3	1	2	1	3	0	0	0	0	0	2	0	0	0	0	2	0	0	0	2	4	0	2	1	3	0	0	0	0	4	0	0	1	0	0	0	4	1	0	1	0	0	2	0	1	1	2	0	0	6	0	2	0	3	1	7	1	3	2	0	1	0	1	1	3	0	1	0	1	2	3	7	0	1	2	0	0	1	2	0	1	3	0	1	2	2	3	2	0	0	0	0	2	0	1	0	2	0	1	0	2	2	3	0	0	0	1	2	1	2	1	1	0	1	2	0	0	1	1	1	0	0	2	0	1	1	0	0	0	1	2	1	4	2	0	0	1	1	0	1	0	1	0	0	0	1	3	2	1	7	1	5	0	0	0	2	4	0	3	1	0	2	1	0	0	1	1	0	0	0	0	3	1	1	2	1	0	0	1	1	1	0	1	1	2	0	2	1	1	1	0	0	0	1	0	1	2	1	2	3	1	0	0	0	1	0	0	0	5	4	1	0	2	1	1	0	2	0	0	1	2	2	4	1	0	0	0	0	0	1	0	3	0	1	0	0	0	2	2	4	2	0	1	0	2	1	1	0	2	1	0	1	0	5	3	0	0	0	1	0	0	0	4	1	1	1	2	1	4	0	0	1	0	3	0	1	1	0	3	0	3	1	0	3	0	0	4	1	0	1	2	0	1	3	1	1	0	0	2	1	0	1	1	1	0	1	0	7	1	0	1	1	0	0	2	4	0	0	0	2	4	0	1	0	0	1	2	3	4	0	1	1	1	1	2	3	2	2	0	1	1	0	0	0	2	0	0	1	0	0	2	2	0	2	4	1	0	1	2	0	1	1	0	0	1	1	1	0	1	2	3	0	1	0	0	0	1	1	2	1	0	0	0	8	1	1	1	0	0	0	3	0	0	8	1	2	2	1	0	1	1	1	0	1	0	1	1	1	4	1	1	2	0	0	4	3	1	3	1	1	3	1	1	6	4	1	0	3	0	0	0	0	0	1	0	0	1	0	2	1	1	1	0	0	0	0	2	3	2	4	0	2	3	1	4	0	0	1	3	2	0	0	2	0	0	0	1	5	0	0	1	1	1	1	1	0	4	2	0	1	2	0	0	4	0	0	0	1	2	1	3	1	3	0	1	0	1	1	3	1	0	1	2	1	0	6	3	0	2	1	3	0	1	1	3	0	0	1	0	0	2	2	6	0	2	2	0	2	3	1	0	1	0	0	1	1	3	0	1	2	1	1	2	0	1	1	1	0	7	2	3	0	0	0	1	1	0	2	0	1	1	0	3	2	0	0	0	0	1	1	0	1	2	1	3	0	0	1	1	1	0	0	1	0	1	3	1	0	1	0	1	0	0	0	3	2	0	0	2	0	1	0	1	3	3	0	3	0	0	0	0	0	0	1	2	0	0	0	0	1	1	0	1	0	3	3	0	0	3	0	1	0	3	1	0	3	1	0	5	4	4	0	0	2	2	0	1	0	1	0	0	0	1	0	1	2	3	0	0	1	1	0	2	1	0	0	0	0	2	2	1	1	2	2	0	2	0	2	1	5	0	1	0	1	4	2	2	0	0	3	3	2	3	2	0	1	0	3	0	0	1	0	2	2	0	5	3	1	1	0	0	2	0	4	1	1	3	2	3	1	0	1	0	0	3	0	1	3	1	0	2	0	3	1	0	0	1	0	1	1	2	0	0	1	0	2	3	1	0	0	0	2	1	2	2	0	0	0	0	5	3	0	2	0	3	0	0	1	2	1	0	1	0	0	0	1	1	0	2	0	0	0	1	0	1	2	0	0	1	3	1	0	1	1	2	1	0	0	0	5	1	3	0	2	2	3	3	0	1	0	3	1	0	2	0	2	1	0	4	0	2	0	4	1	1	0	0	2	0	0	4	2	0	0	0	0	0	0	0	1	0	1	4	1	3	1	0	3	4	2	1	1	1	2	0	1	1	2	4	1	2	2	0	0	0	0	1	1	0	1	0	0	1	1	0	1	2	1	0	0	1	1	2	2	0	0	0	2	0	2	6	0	1	2	0	5	2	2	4	0	0	0	4	0	1	3	2	1	0	1	1	0	1	0	0	0	0	1	0	2	1	1	2	3	1	0	1	3	0	1	1	0	0	4	2	1	0	0	1	2	1	2	2	1	4	4	2	1	1	6	0	4	1	0	0	4	4	1	0	1	1	0	0	1	6	0	2	4	2	0	0	0	3	4	0	0	1	0	0	2	1	0	0	0	1	0	1	1	3	0	6	0	0	1	1	3	3	1	0	4	2	2	1	1	4	6	0	0	1	0	2	2	1	0	1	2	1	0	0	2	0	0	0	0	1	1	0	0	1	3	1	2	3	1	1	0	2	0	5	0	0	0	0	0	0	1	0	3	2	0	0	1	2	3	4	1	3	1	3	1	0	0	2	20	1	4	0	0	3	1	5	0	0	4	5	2	1	1	0	3	1	1	0	1	1	0	1	1	0	0	0	0	1	1	0	2	4	0	2	0	1	0	1	0	1	1	0	0	0	0	1	0	2	1	3	0	3	2	2	2	2	0	1	0	0	5	0	1	3	2	1	0	2	2	1	0	2	0	2	0	1	1	0	1	1	1	1	2	0	0	3	4	1	0	1	6	0	1	3	0	3	1	0	0	0	2	3	0	1	4	2	1	2	1	0	0	3	0	0	1	0	1	0	0	2	1	1	1	9	3	3	1	3	0	5	3	0	0	2	2	0	3	2	0	1	0	0	1	0	0	3	2	4	2	1	0	3	0	2	0	2	1	0	3	1	5	0	0	0	4	4	0	0	2	1	0	0	6	1	0	1	1	0	1	3	0	1	1	1	0	1	2	3	2	0	0	0	0	3	6	0	1	1	0	2	0	0	0	2	2	0	0	1	0	2	3	1	2	0	0	1	1	0	3	4	1	0	0	1	0	0	0	1	2	0	0	1	3	1	0	0	0	0	0	3	0	1	1	0	1	1	1	0	3	3	0	1	0	0	0	0	0	1	0	1	2	3	0	2	4	1	1	0	0	1	7	3	1	2	0	0	0	1	0	2	0	1	1	1	0	1	0	1	4	0	1	2	3	1	1	1	0	0	6	0	2	2	1	1	0	0	4	4	2	1	0	2	2	3	2	1	0	1	2	4	2	2	0	9	0	1	0	0	2	1	1	4	4	0	0	1	2	1	1	0	0	0	0	0	0	2	0	2	0	2	2	4	2	3	5	1	0	2	1	2	0	0	1	0	0	0	0	1	1	0	1	0	0	0	3	4	2	2	1	0	0	0	2	1	2	0	1	4	3	4	0	1	2	0	2	4	2	1	2	1	0	5	1	1	0	0	1	1	1	0	0	0	1	3	0	1	4	1	1	0	4	0	0	1	2	1	1	0	1	1	1	0	3	3	0	0	1	0	1	0	0	0	3	4	2	2	2	1	0	2	0	1	0	1	7	4	0	2	2	0	1	0	1	1	0	0	0	1	0	7	0	1	3	2	2	0	1	0	2	1	0	0	0	0	0	7	1	3	1	2	1	0	0	1	2	1	2	0	2	2	2	1	0	2	2	0	1	2	3	4	2	0	2	0	0	2	0	3	0	1	0	1	1	0	1	2	0	1	3	1	2	1	8	0	2	2	3	0	1	0	1	2	1	0	1	4	1	1	3	0	0	1	1	2	2	2	0	3	0	1	0	0	0	1	1	0	0	2	0	0	3	1	2	0	1	0	0	3	3	2	2	0	1	5	2	6	2	2	0	0	4	3	1	1	3	0	0	0	2	0	1	1	0	2	4	1	5	0	3	3	4	1	2	1	0	0	0	0	3	0	1	0	0	2	1	0	0	0	3	0	4	0	2	0	1	0	0	1	2	2	0	2	1	1	0	0	2	0	0	1	3	0	1	2	1	1	3	1	1	2	1	1	1	1	1	0	2	0	3	0	1	3	1	0	3	0	1	0	1	2	0	1	1	0	1	3	0	3	1	4	3	3	1	2	0	0	1	0	1	2	1	2	0	5	0	0	1	1	1	1	0	1	0	0	0	1	0	3	0	0	1	0	7	0	1	3	1	0	8	2	2	1	0	0	0	1	3	0	3	6	0	2	3	2	0	0	0	0	1	0	0	1	1	1	1	1	1	0	0	2	1	0	5	0	6	2	2	0	0	1	0	0	0	3	3	3	0	1	2	1	1	2	1	0	0	0	4	0	1	4	2	6	0	0	0	0	3	1	2	0	7	1	2	0	0	0	0	5	0	0	1	0	1	1	0	1	1	0	1	3	0	1	1	0	3	0	1	3	0	0	0	6	5	3	2	0	0	0	0	2	0	0	2	6	0	1	0	1	2	0	0	0	4	0	0	1	0	1	1	2	1	5	0	0	1	3	0	2	0	1	1	1	2	0	0	0	0	0	1	1	0	0	0	2	2	0	0	0	2	0	0	5	0	1	0	0	2	3	1	1	1	0	0	0	2	1	2	2	1	0	1	0	0	3	0	11	0	0	0	0	1	2	1	0	2	0	1	1	0	2	1	1	2	1	1	2	2	0	3	0	1	0	0	1	5	0	1	2	0	1	0	2	0	2	0	1	1	1	0	1	1	1	1	0	3	1	3	1	0	1	0	2	2	3	0	0	3	2	2	2	6	2	4	0	0	2	0	1	10	0
N0.HOG0004307	0	0	0	0	0	0	0	0	0	0	0	0	0	0	0	0	0	0	0	0	0	0	0	0	0	0	0	1	0	0	0	0	0	0	0	0	0	0	0	0	0	0	0	0	0	0	0	0	0	0	0	0	0	0	0	0	0	0	0	0	0	0	0	0	0	0	0	0	0	0	0	0	0	0	0	0	0	0	0	0	0	0	0	0	0	0	0	0	0	0	0	0	0	0	0	0	0	0	0	0	0	0	0	0	0	0	0	0	0	0	0	0	0	0	0	0	0	0	0	0	0	0	0	0	0	0	0	0	0	0	0	0	0	0	0	0	0	0	0	0	0	0	0	0	0	0	0	0	0	0	0	0	0	0	0	0	0	0	0	0	0	0	0	0	0	0	0	0	0	0	0	0	0	0	0	0	1	0	0	0	0	0	0	0	0	0	0	0	0	0	0	0	0	0	0	0	0	0	0	0	0	0	0	0	0	0	0	0	0	0	2	0	0	0	0	0	0	0	0	0	0	0	0	0	0	0	0	0	0	0	0	0	0	0	0	0	0	0	0	0	1	0	0	0	0	0	0	0	0	0	0	0	0	0	0	0	0	0	1	0	0	0	0	0	0	0	0	0	0	0	0	0	0	0	0	0	0	0	0	0	0	0	0	0	0	0	0	0	0	0	0	0	0	0	0	0	0	0	0	0	0	0	0	0	0	0	0	0	0	0	0	0	0	0	0	0	0	0	0	1	0	0	0	0	0	0	0	0	0	0	0	0	0	0	0	0	0	0	0	0	0	0	1	0	0	0	0	0	0	0	0	0	0	3	0	0	0	0	0	0	0	0	0	0	1	0	0	0	0	0	0	0	0	0	0	0	0	0	0	0	0	0	0	0	0	0	0	0	0	0	0	0	0	0	0	0	0	0	0	0	0	0	0	0	0	0	0	0	0	0	0	0	0	0	0	0	0	0	0	0	0	0	0	0	0	0	0	0	0	0	0	0	0	0	0	0	0	0	0	0	0	0	0	0	0	0	0	0	0	0	0	0	0	0	0	0	0	0	0	0	0	0	0	0	0	0	0	0	0	0	0	0	0	0	0	0	0	0	0	0	0	0	0	0	0	0	0	0	0	0	0	0	0	0	0	0	0	0	0	0	0	0	0	0	0	0	0	0	0	0	0	0	0	1	0	0	0	0	0	0	0	0	0	0	0	0	0	0	0	0	1	0	0	0	1	0	0	0	0	0	0	0	0	0	0	0	0	0	0	0	0	0	0	0	0	0	0	0	0	0	0	0	0	0	0	0	0	0	0	0	0	0	0	0	0	0	0	0	0	0	0	0	0	0	0	0	0	0	0	0	0	0	0	0	0	0	0	0	0	0	0	0	0	0	0	0	0	0	0	0	0	0	0	0	0	0	0	0	0	0	0	0	0	0	0	0	0	0	0	0	0	0	0	0	0	0	0	0	0	0	0	0	0	0	0	0	0	0	0	0	0	0	0	0	0	0	0	0	0	0	0	0	0	0	0	0	0	0	0	0	0	0	0	0	0	0	0	0	0	0	0	0	0	0	0	0	0	0	0	0	0	0	0	0	0	0	0	0	0	0	0	0	0	0	0	0	0	0	0	0	0	0	1	0	0	0	0	0	0	0	0	0	0	0	0	0	0	0	0	0	0	1	0	0	0	0	0	0	0	0	0	0	0	0	0	0	0	0	0	0	0	0	0	0	0	0	0	0	0	0	0	0	0	0	0	0	0	0	0	0	0	0	0	0	0	0	0	0	0	0	0	0	0	0	0	0	0	0	0	0	0	0	0	0	0	0	0	0	0	0	0	0	0	0	0	0	0	0	0	0	0	0	0	0	0	0	0	0	0	0	0	0	0	0	0	0	0	0	0	0	0	0	0	0	0	0	0	0	0	0	0	0	0	0	0	0	0	0	0	0	1	0	0	0	1	0	0	0	0	0	0	0	0	0	0	0	0	0	0	0	0	0	0	0	0	0	0	0	0	0	0	0	0	0	0	0	0	0	0	0	0	0	0	0	0	0	0	0	0	0	0	0	0	0	0	0	0	0	0	0	0	0	0	0	0	0	0	0	0	0	0	0	0	0	0	0	0	0	0	0	0	0	0	0	0	0	0	0	0	0	0	0	0	0	0	0	0	0	0	0	0	0	0	0	0	0	1	0	0	0	0	0	0	0	0	0	0	0	0	0	0	0	0	0	0	0	0	0	0	0	0	1	0	0	0	0	0	0	0	0	0	0	0	0	0	0	0	0	0	0	1	0	0	0	0	0	0	0	0	0	0	0	0	0	0	0	0	0	0	0	0	0	0	0	0	0	0	0	0	0	0	0	0	0	0	0	0	0	0	0	0	0	1	0	0	0	0	0	0	0	0	0	0	0	0	0	0	0	0	0	0	0	0	0	0	0	0	0	0	0	0	0	0	0	0	0	0	0	0	0	0	1	0	0	0	0	0	0	1	0	0	0	0	0	0	0	0	0	0	0	0	0	0	0	0	0	0	0	0	0	0	0	0	0	0	0	0	0	0	0	0	0	0	0	0	0	0	0	0	0	0	0	0	0	0	0	0	0	0	0	0	0	0	0	0	0	0	0	0	0	0	0	0	0	0	0	0	0	0	0	0	0	0	0	0	0	0	0	0	0	0	0	0	0	0	0	0	0	0	0	0	0	0	0	0	0	0	0	0	0	0	0	0	0	0	0	0	0	0	0	0	0	0	0	0	0	0	0	0	0	0	0	0	0	0	0	0	0	0	0	0	0	0	0	0	0	0	0	0	0	0	0	0	0	0	0	0	0	0	0	0	0	0	0	0	0	0	0	0	0	0	0	0	0	0	0	0	0	0	0	0	0	0	0	0	0	0	0	0	0	0	0	0	0	0	0	0	0	0	0	0	0	0	0	0	0	0	0	0	0	0	0	0	0	0	0	0	0	0	0	0	0	0	0	0	0	0	1	0	0	0	0	0	0	0	0	0	0	0	0	0	0	0	0	0	0	0	0	0	0	0	0	0	0	0	0	0	0	0	0	0	0	0	0	0	0	0	0	0	0	0	0	0	0	0	0	0	0	0	0	0	0	0	0	0	0	0	0	0	0	0	0	0	0	0	0	0	0	0	0	0	0	0	0	0	0	1	0	0	0	0	0	1	0	0	0	0	0	0	0	0	0	0	0	0	0	0	0	0	0	0	0	0	0	1	0	0	0	0	0	0	0	0	0	0	0	0	0	0	0	0	0	0	0	0	0	0	0	0	0	0	0	0	0	1	0	0	0	0	0	0	0	0	0	0	0	0	0	0	0	0	0	0	0	0	0	0	1	0	0	0	0	0	2	0	0	0	0	0	0	0	0	0	0	0	0	0	0	0	0	0	0	0	0	0	0	0	0	0	0	0	0	0	0	0	0	0	0	0	0	0	0	0	0	0	0	0	0	0	0	0	0	0	0	0	0	0	0	0	0	0	0	0	1	0	0	0	0	0	0	0	0	0	0	0	0	0	0	0	0	0	0	0	0	0	0	0	0	0	0	0	0	0	0	0	0	0	0	0	0	0	0	0	0	0	0	0	0	0	0	0	0	0	0	0	0	0	0	0	0	0	0	0	0	0	0	0	0	0	0	0	0	0	0	0	0	0	0	0	0	0	0	0	0	0	0	0	0	0	1	0	0	0	1	0	0	0	0	0	0	0	0	0	0	0	0	0	0	0	0	0	0	0	0	0	0	0	0	0	0	0	0	0	0	0	0	0	0	0	0	0	0	0	0	0	0	0	0	0	0	0	0	0	0	0	0	0	0	0	0	0	0	0	0	0	0	0	0	0	0	0	0	0	0	0	1	0	0	0	0	0	0	0	0	0	0	0	0	0	0	0	0	0	0	0	0	0	0	0	0	0	0	0	0	0	0	0	0	0	0	0	0	0	0	0	0	0	0	0	0	0	0	0	0	0	0	0	0	0	0	0	0	0	0	0	0	0	0	0	0	0	0	0	0	0	0	0	0	0	1	0	0	0	0	0	0	0	0	0	0	0	0	0	0	0	1	0	0	0	0	0	0	0	0	0	0	0	0	0	0	0	0	0	1	0	0	0	0	0	0	0	0	0	0	0	0	0	0	0	0	0	0	0	0	0	0	0	0	0	0	0	0	0	0	0	0	0	0	0	0	0	0	0	0	0	0	0	0	0	0	0	0	0	0	0	0	0	0	0	0	0	0	0	0	0	0	0	0	0	0	0	0	0	0	0	0	0	0	0	0	0	0	0	0	0	0	0	0	0	0	0	0	0	0	0	0	0	0	0	0	0	0	0	0	0	0	0	0	0	0	0	0	0	0	0	0	0	0	0	0	0	0	0	0	0	0	0	0	0	0	0	0	0	0	0	0	0	0	0	0	0	0	0	0	0	0	0	0	0	0	0	0	0	0	0	0	0	0	0	0	0	0	0	0	0	0	0	0	0	0	0	0	0	0	0	0	0	0	0	0	0	0	0	0	0	0	0	0	0	0	0	0	0	0	0	0	0	0	0	0	0	0	0	1	0	0	0	0	0	0	0	0	0	0	1	0	0	0	0	0	0	0	1	0	0	0	0	0	0	0	0	0	0	0	0	0	0	0	0	0	0	0	0	0	0	0	0	0	0	0	0	0	0	0	0	0	0	0	0	0	0	0	0	0	0	0	0	0	0	0	0	0	0	0	0	0	0	0	0	0	0	0	0	0	0	0	0	0	0	0	0	0	0	0	0	0	0	0	0	0	0	0	0	0	0	0	1	0	1	0	0	0	0	0	0	0	0	0	0	0	0	0	0	0	0	0	0	0	0	0	0	0	0	0	0	0	0	0	0	0	0	0	0	0	0	0	0	0	0	0	0	0	0	0	0	0	0	0	0	0	0	0	0	0	0	0	0	0	0	0	0	0	0	0	0	0	0	0	0	0	0	0	0	0	0	0	0	0	0	0	0	0	0	0	0	0	0	0	0	0	0	0	0	0	0	0	0	0	0	0	0	0	0	0	0	0	0	0	0	0	0	0	0	0	0	0	0	1	0	0	0	0	0	0	0	0	0	0	0	0	0	0	0	0	0	0	0	0	0	0	0	0	0	0	0	0	0	0	0	0	0	0	0	0	0	0	1	1	0	2	0	0	0	0	0	0	0	0	0	0	0	0	0	0	0	0	0	0	0	0	0	0	0	0	0	0	0	0	0	0	0	0	0	0	0	0	0	0	0	0	0	0	0	0	0	0	0	0	0	0	0	0	0	0	0	0	0	0	0	0	0	0	0	0	0	0	0	0	0	0	0	1	0	0	0	0	0	0	0	0	0	0	0	0	0	0	0	0	0	0	0	0	0	0	0	0	0	0	0	0	0	0	0	0	0	0	0	0	0	0	0	0	0	0	0	0	0	0	0	0	0	0	0	0	0	0	0	0	0	0	0	0	0	0	0	0	0	0	0	0	0	0	0	0	0	0	0	0	0	0	0	0	0	0	0	0	0	0	0	0	0	0	0	0	0	0	0	0	0	0	0	0	0	0	0	0	0	0	1	0	0	0	0	0	0	0	0	0	0	0	0	0	0	0	0	0	0	0	0	1	0	0	0	0	0	0	0	0	0	0	0	0	0	0	0	0	0	0	1	0	0	0	0	0	0	1	0	0	0	0	0	0	0	0	0	0	0	0	0	0	0	0	0	0	0	0	0	0	0	0	0	0	0	0	0	0	0	0	0	0	0	0	0	0	0	0	0	0	0	0	0	0	0	0	0	0	0	0	0	0	0	0	0	0	0	0	0	0	0	0	0	0	0	0	0	0	0	0	0	0	0	0	0	0	0	0	0	0	0	0	0	0	0	0	0	0	0	0	0	0	0	0	0	0	0	0	0	0	0	0	0	0	0	0	0	0	0	0	0	0	0	0	0	0	0	0	0	0	0	0	0	0	0	0	1	0	0	0	0	0	0	0	0	0	0	0	0	0	0	0	0	0	0	0	0	0	0	0	0	0	0	0	0	0	0	0	0	0	0	0	0	0	0	0	0	0	0	0	0	0	0	0	0	0	0	0	0	0	0	0	0	0	0	0	0	0	0	0	0	0	0	0	0	0	0	0	0	0	0	0	0	0	0	0	0	0	0	0	0	0	0	0	0	0	0	0	0	0	0	0	1	0	0	0	0	0	0	0	0	0	0	0	0	0	0	0	0	0	0	0	0	0	0	0	0	0	0	0	0	0	0	0	0	0	0	0	0	0	0	0	0	0	0	0	1	0	0	0	0	0	0	0	0	0	0	0	0	1	0	0	0	0	0	0	0	0	0	0	0	0	0	0	0	0	0	0	0	0	0	0	0	0	0	0	0	0	0	0	0	0	0	0	0	0	0	0	0	0	0	0	0	0	0	0	0	0	0	0	0	0	0	0	0	0	0	0	0	0	0	0	0	0	0	0	0	0	0	0	0	0	0	0	0	0	0	0	0	0	0	0	0	0	0	0	0	0	0	0	0	0	1	0	0	0	0	0	0	0	0	0	0	0	0	0	0	0	0	0	0	0	0	0	0	0	0	0	0	0	0	0	0	0	1	0	0	0	0	0	0	0	0	0	0	0	0	0	0	0	0	0	0	0	0	0	0	0	0	0	0	0	0	0	0	0	0	0	0	0	0	0	0	0	0	0	0	0	0	0	0	0	0	0	1	0	0	0	0	0	0	0	0	0	0	0	0	0	0	0	0	0	0	0	0	0	0	0	0	0	0	0	0	0	0	0	0	0	0	0	0	0	0	0	0	0	0	0	0	0	0	0	0	0	0	0	0	0	0	0	0	0	0	0	0	0	0	0	0	0	0	0	0	0	0	0	0	0	0	0	0	0	0	0	0	0	0	0	0	0	0	0	0	0	0	0	0	0	0	0	0	0	0	0	0	0	0	0	0	0	0	0	0	0	0	0	0	0	0	0	0	0	0	1	0	0	0	0	0	0	0	0	0	0	0	0	0	0	0	0	0	0	0	0	0	0	0	0	0	0	0	0	0	0	0	0	0	0	0	0	0	0	0	0	0	0	0	0	0	0	0	0	0	0	0	0	1	0	0	0	0	0	0	0	0	0	0	0	0	0	0	0	0	0	0	0	0	0	0	0	0	0	0	0	0	0	0	0	0	0	0	0	0	1	0	0	0	0	0	0	0	0	0	0	0	0	0	0	0	0	0	0	0	0	0	0	0	0	0	0	0	0	0	0	0	0	0	0	0	0	0	0	0	0	0	0	0	0	0	0	0	0	0	0	0	0	0	0	0	0	0	0	0	0	0	0	0	0	0	0	0	0	0	1	1	0	0	0	0	0	0	1	0	0	0	0	0	0	0	0	0	0	0	0	0	0	0	0	0	0	0	0	0	0	0	0	0	0	0	0	0	0	0	0	0	0	0	0	2	0	0	0	0	0	0	0	0	0	0	0	0	0	0	0	0	0	0	0	0	0	0	0	0	0	0	0	0	0	0	0	0	0	0	0	0	0	0	0	0	0	0	0	0	0	0	0	0	0	0	0	0	0	0	0	0	0	0	0	0	0	0	0	0	0	0	0	0	0	0	0	0	0	0	0	0	0	0	0	0	0	0	0	0	0	0	0	0	0	0	0	0	0	0	0	0	0	0	0	1	0	0	0	0	0	0	0	0	0	0	0	0	0	0	0	0	0	0	0	0	0	0	0	0	0	0	0	0	0	0	0	0	0	0	0	0	0	0	0	0	0	0	0	0	0	0	0	0	0	0	0	0	0	0	1	0	0	0	0	0	0	0	0	0	0	0	0	0	0	0	0	0	0	0	0	0	0	0	0	0	0	0	0	0	0	0	0	0	0	0	0	0	0	0	0	0	0	0	0	0	0	0	0	0	0	0	0	0	0	0	0	0	0	0	0	0	0	0	0	0	0	0	0	0	0	0	0	0	0	0	0	0	0	0	0	0	0	0	0	0	0	0	0	0	0	0	0	0	0	0	0	0	0	0	0	0	0	0	0	0	0	0	0	0	0	0	0	0	0	0	0	0	0	0	0	0	0	0	0	0	0	0	0	0	0	0	0	0	0	0	0	0	0	0	0	0	0	0	0	0	0	0	0	0	0	0	0	0	0	0	0	0	0	0	0	0	0	0	0	0	0	0	0	0	0	0	0	0	0	0	0	0	0	0	0	0	0	0	0	0	1	0	0	0	0	0	0	1	0	0	0	0	0	0	0	0	0	0	0	0	0	0	0	0	0	0	0	0	0	0	0	0	0	0	0	0	0	0	0	0	0	0	0	0	0	0	0	0	0	0	0	0	0	0	0	1	0	0	0	0	0	0	0	0	0	0	0	0	0	0	0	0	0	0	0	0	0	0	0	0	0	0	0	0	0	0	0	0	0	0	0	0	0	0	0	0	0	0	0	0	0	0	0	0	0	0	0	0	0	0	0	0	0	0	0	0	0	0	0	0	0	0	0	0	0	0	0	1	0	0	0	0	0	0	0	0	0	0	0	0	0	0	0	0	0	0	0	0	0	0	0	0	0	0	0	0	0	0	0	0	0	0	0	0	0	0	0	0	0	0	0	2	0	0	0	0	0	0	0	0	0	0	0	0	1	0	0	0	0	0	0	0	0	0	0	0	0	0	0	0	0	0	0	0	0	0	0	0	0	0	0	0	0	0	0	0	0	0	0	0	0	0	0	0	0	0	0	0	0	0	0	0	0	0	0	0	0	0	0	0	0	0	0	0	0	0	0	0	0	0	0	0	0	0	0	0	0	0	0	0	0	0	0	0	1	0	0	0	0	0	0	0	0	0	0	0	0	0	0	0	0	0	0	0	0	0	0	0	0	0	0	0	0	0	0	0	0	0	0	0	0	0	0	0	2	0	0	0	0	0	0	0	0	0	0	0	0	0	0	0	0	1	0	0	0	0	0	0	0	0	0	0	0	0	0	0	0	0	0	0	0	0	0	0	0	0	0	0	0	0	0	0	0	0	0	0	0	0	0	0	0	0	0	0	0	0	0	0	0	0	0	0	0	0	0	0	0	0	0	0	0	0	0	0	0	0	0	0	0	0	0	0	0	0	0	0	0	0	0	0	0	0	0	0	0	0	0	0	0	0	0	0	0	0	0	0	0	1	0	0	0	0	0	0	0	0	0	0	0	0	0	0	0	0	0	0	0	0	0	0	0	0	0	0	0	0	0	0	0	0	0	0	0	0	0	0	0	0	0	0	0	0	0	0	0	0	0	0	0	0	0	0	0	0	0	0	0	0	0	1	0	0	0	1	0	0	0	0	0	0	0	0	0	0	0	0	0	0	0	0	0	0	0	0	0	0	0	0	0	0	0	0	0	0	0	0	0	0	0	0	0	0	0	0	0	0	0	0	0	0	0	0	0	0	0	0	0	0	0	0	0	0	0	0	0	0	0	0	0	0	0	0	0	0	0	0	0	0	0	0	0	0	0	0	0	0	0	0	0	0	0	0	0	0	0	0	0	0	0	0	0	0	0	1	0	0	0	0	0	0	0	0	0	0	0	0	0	0	0	0	0	0	0	0	0	0	0	0	0	0	0	0	0	0	0	0	0	0	0	0	0	0	0	0	0	0	0	0	0	0	0	0	0	0	0	0	0	0	0	0	0	0	0	0	0	0	0	0	0	0	0	0	0	0	0	0	0	0	0	0	0	0	0	0	0	0	0	0	0	0	0	0	0	0	0	0	0	0	0	0	0	0	0	0	0	0	0	0	0	0	0	0	0	0	0	0	0	0	0	0	0	0	0	0	0	0	0	0	0	0	0	0	0	0	0	0	1	0	0	0	0	0	0	0	0	0	2	0	0	0	0	0	0	0	0	0	0	0	0	0	0	0	0	0	0	0	0	0	0	0	0	0	0	0	0	0	0	0	0	0	0	0	0	0	0	0	0	0	0	0	0	0	1	0	0	0	0	0	0	0	0	0	0	0	0	0	0	0	0	0	0	0	0	0	0	0	0	0	0	0	0	0	0	0	0	0	0	0	0	0	0	1	0	0	0	0	0	0	0	0	0	0	0	0	0	0	0	0	0	0	0	0	0	0	0	0	0	0	0	0	0	0	0	0	0	0	0	0	0	0	0	0	0	0	0	0	0	0	0	0	0	0	0	0	0	0	0	0	0	0	0	0	0	0	1	0	0	0	0	0	0	0	0	1	0	0	0	0	0	0	0	0	0	0	0	0	0	0	0	0	0	0	0	0	0	0	0	0	0	0	0	0	0	0	0	0	0	0	0	0	0	0	0	0	0	0	0	0	0	0	0	0	0	0	0	0	0	0	0	0	0	0	0	0	0	0	0	0	0	0	0	0	0	0	0	0	0	0	0	0	0	0	0	0	0	1	0	0	0	0	0	0	0	0	0	0	0	0	0	0	0	0	0	0	0	0	0	0	0	0	0	0	0	0	0	0	0	0	0	0	0	0	0	0	0	0	0	0	0	0	0	0	0	0	0	0	0	0	0	0	0	0	0	1	0	0	0	0	0	0	0	0	0	0	0	0	0	0	0	0	0	0	0	0	0	0	0	1	0	0	0	0	0	0	0	0	0	0	0	0	0	0	0	0	0	0	0	0	0	0	0	0	0	0	0	0	0	0	0	0	0	0	0	0	0	0	0	0	1	0	0	0	0	0	0	0	0	0	0	0	0	0	0	0	0	0	0	0	0	0	0	0	0	0	0	0	0	0	0	0	0	0	0	0	0	0	0	0	0	0	0	0	0	0	0	0	0	0	0	0	0	0	0	0	0	0	0	0	0	0	0	0	0	0	0	0	0	0	0	0	0	0	2	0	0	0	0	0	0	0	0	0	0	0	0	0	0	0	0	1	0	0	0	0	0	0	0	0	0	0	0	0	0	0	0	0	0	0	0	0	0	0	0	0	0	0	0	0	0	0	0	0	0	0	0	0	0	0	0	0	0	0	0	0	0	0	0	0	0	0	0	0	0	0	0	0	0	0	0	0	0	0	0	0	0	0	0	0	0	0	0	0	0	0	0	0	0	0	0	0	0	0	0	0	0	0	0	0	0	0	0	0	0	0	0	0	0	0	0	0	0	0	1	0	0	0	0	0	0	0	0	0	0	0	0	0	0	0	0	0	0	0	0	0	0	0	0	0	0	0	0	0	0	0	0	0	0	0	0	0	0	0	0	0	0	0	0	0	0	0	0	0	0	0	0	0	0	0	0	0	0	0	0	0	0	0	0	0	0	1	0	0	0	0	0	0	0	0	0	0	0	0	0	0	0	0	0	0	0	0	0	0	0	0	0	0	0	1	0	0	0	0	0	0	0	0	0	0	0	0	0	0	0	0	0	0	0	0	0	0	0	0	0	0	0	0	0	0	0	0	0	0	0	0	0	0	0	0	0	0	1	0	0	0	0	0	0	0	0	0	0	0	0	0	0	0	0	0	0	0	0	0	0	0	0	0	0	0	0	0	0	0	0	0	0	0	0	0	0	0	1	0	0	0	0	0	0	0	0	0	0	0	0	0	0	0	0	0	0	0	0	0	0	0	0	0	0	0	0	0	0	0	0	0	0	0	0	0	0	0	0	0	1	0	0	0	0	0	0	0	0	0	0	0	0	0	0	0	0	0	0	0	0	0	0	0	0	0	0	0	0	0	0	0	0	0	0	0	0	0	0	0	0	0	0	0	0	0	0	0	0	0	0	0	0	1	0	0	0	0	0	0	0	0	0	0	0	0	0	0	0	0	0	0	0	0	0	0	0	0	0	0	0	0	0	0	0	0	0	0	0	0	1	0	0	0	0	0	0	0	0	0	0	0	0	0	0	0	0	0	0	0	0	0	0	1
N0.HOG0003547	0	0	0	0	0	0	0	0	0	0	0	0	0	0	0	0	0	0	0	0	0	0	0	0	0	0	0	0	0	0	0	0	0	0	0	0	0	0	0	0	0	0	0	0	0	0	0	0	0	0	0	0	0	0	0	0	0	0	0	0	0	0	0	0	0	0	1	0	0	0	0	0	0	0	0	0	0	0	0	0	0	0	0	0	0	0	0	0	0	0	0	0	0	0	0	0	0	0	0	0	0	0	0	0	0	0	0	0	0	0	0	0	0	0	0	0	0	0	0	0	0	0	0	0	0	0	0	0	0	0	0	0	0	0	0	0	0	0	0	0	0	0	0	0	0	0	0	0	0	0	0	0	0	0	0	0	0	0	0	0	0	0	0	0	0	0	0	0	0	0	0	0	0	0	0	0	0	0	0	0	0	0	0	0	0	0	0	0	0	0	0	0	0	0	0	0	0	0	0	0	0	0	0	0	0	0	0	0	0	0	0	0	0	0	0	0	0	0	0	0	0	0	0	0	0	0	0	0	0	0	0	0	0	0	0	0	0	0	0	0	0	0	0	0	0	0	0	0	0	0	0	0	0	0	0	0	0	0	0	0	0	0	0	0	0	0	0	0	0	0	0	0	0	0	0	0	0	0	0	0	0	0	0	0	0	0	0	0	0	0	0	0	0	0	0	0	0	0	0	0	0	0	0	0	0	0	0	0	0	0	0	0	0	0	0	0	0	0	0	0	0	0	0	0	0	0	0	0	0	0	0	0	0	0	0	0	0	0	0	0	0	0	0	0	0	0	0	0	0	0	0	0	0	0	0	0	0	0	0	0	0	0	0	0	0	0	0	0	0	0	0	0	0	0	0	0	0	0	0	0	0	0	0	0	0	0	0	0	0	0	0	0	0	0	0	0	0	0	0	0	0	0	0	0	0	0	0	0	0	0	0	0	0	0	0	0	0	0	0	0	0	0	0	0	1	0	0	0	0	0	0	0	0	0	0	0	0	0	0	0	0	0	0	0	0	0	0	0	0	0	0	0	0	0	0	0	0	0	0	0	0	0	0	0	0	0	0	0	0	0	0	0	0	0	0	0	0	0	0	0	0	0	0	0	0	0	0	0	0	0	0	0	0	0	0	0	0	0	0	0	0	0	0	0	0	0	0	0	0	0	0	0	0	0	0	0	0	0	0	0	0	0	0	0	0	0	0	0	0	0	0	0	0	0	0	0	0	0	0	0	0	0	0	0	0	0	0	0	0	0	0	0	0	0	0	0	0	0	0	0	0	0	0	0	0	0	0	0	0	0	0	0	0	0	0	0	0	0	0	0	0	0	0	0	0	0	0	0	0	0	0	0	0	0	0	0	0	0	0	0	0	0	0	0	0	0	0	0	0	0	0	0	0	0	0	0	0	0	0	0	0	0	0	0	0	0	0	0	0	0	0	0	0	0	0	0	0	0	0	0	0	0	0	0	0	0	0	0	0	0	0	0	0	0	0	0	0	0	0	0	0	0	0	0	0	0	0	0	0	0	0	0	0	0	0	0	0	0	0	0	0	0	0	0	0	0	0	0	0	0	0	0	0	0	0	0	0	0	0	0	0	0	0	0	0	0	0	0	0	0	0	0	0	0	0	0	0	0	0	0	0	0	0	0	0	0	0	0	0	0	0	0	0	0	0	0	0	0	0	0	0	0	0	0	0	0	0	0	0	0	0	0	0	0	0	0	0	0	0	0	0	0	0	0	0	0	0	0	0	0	0	0	0	0	0	0	0	0	0	0	0	0	0	0	0	0	0	0	0	0	0	0	0	0	0	0	0	0	0	0	0	0	0	0	0	0	0	0	0	0	0	0	0	0	0	0	0	0	0	0	0	0	0	0	0	0	0	0	0	0	0	0	0	0	0	0	0	0	0	0	0	0	0	0	0	0	0	0	0	0	0	0	0	0	0	0	0	0	0	0	0	0	0	0	0	0	0	0	0	0	0	0	0	0	0	0	0	0	0	0	0	0	0	0	0	0	0	0	0	0	0	0	0	0	0	0	0	0	0	0	0	0	0	0	0	0	0	0	0	0	0	0	0	0	0	0	0	0	0	0	0	0	0	0	0	0	0	0	0	0	0	0	0	0	0	0	0	0	0	0	0	0	0	0	0	0	0	0	0	0	0	0	0	0	0	0	0	0	0	0	0	0	0	0	0	1	0	0	0	0	0	0	0	0	0	0	0	0	0	0	0	0	0	0	0	0	0	0	0	0	0	0	0	0	0	0	0	0	0	0	0	0	0	0	0	0	0	0	0	0	0	0	0	0	0	0	0	0	0	0	0	0	0	0	0	0	0	0	0	0	0	0	0	0	0	0	0	0	0	0	0	0	0	0	0	0	0	0	0	0	0	0	0	0	0	0	0	0	0	0	0	0	0	0	0	0	0	0	0	0	0	0	0	0	0	0	0	0	0	0	0	0	0	0	0	0	0	0	0	0	0	0	0	0	0	0	0	0	0	0	0	0	0	0	0	0	0	0	0	0	0	0	0	0	0	0	0	0	0	0	0	0	0	0	0	0	0	0	0	0	0	0	0	0	0	0	0	0	0	0	0	0	0	0	0	0	0	0	0	0	0	0	0	0	0	0	0	0	0	0	0	0	0	0	0	0	0	0	0	0	0	0	0	0	0	0	0	0	0	0	0	0	0	0	0	0	0	0	0	0	0	0	0	0	0	0	0	0	0	0	0	0	0	0	0	0	0	0	0	0	0	0	0	0	0	0	0	0	0	0	0	0	0	0	0	0	0	0	0	0	0	0	0	0	0	0	0	0	0	0	0	0	0	0	0	0	0	0	0	0	0	0	0	0	0	0	0	0	0	0	0	0	0	0	0	0	0	0	0	0	0	0	0	0	0	0	0	0	0	0	0	0	0	0	0	0	0	0	0	0	0	0	0	0	0	0	0	0	0	0	0	0	0	0	0	0	0	0	0	0	0	0	0	0	0	0	0	0	0	0	0	0	0	0	0	0	0	0	0	0	0	0	0	0	0	0	0	0	0	0	0	0	0	0	0	0	0	0	0	0	0	0	0	0	0	0	0	0	0	0	0	0	0	0	0	0	0	0	0	0	0	0	0	0	0	0	0	0	0	0	0	0	0	0	0	0	0	0	0	0	0	0	0	0	0	0	0	0	0	0	0	0	0	0	0	0	0	0	0	0	0	0	0	0	0	0	0	0	0	0	0	0	0	0	1	0	0	0	0	0	0	0	0	0	0	0	0	0	0	0	0	0	0	0	0	0	0	0	0	0	0	0	0	0	0	0	0	0	0	0	0	0	0	0	0	0	0	0	0	0	0	0	0	0	0	0	0	0	0	0	0	0	0	0	0	0	0	0	0	0	0	0	0	0	0	0	0	0	0	0	0	0	0	0	0	0	0	0	0	0	0	0	0	0	0	0	0	0	0	0	0	0	0	0	0	0	0	0	0	0	0	0	0	0	0	0	0	0	0	0	0	0	0	0	0	0	0	0	0	0	0	0	0	0	0	0	0	0	0	0	0	0	0	0	0	0	0	0	1	0	0	0	0	0	0	0	0	0	0	0	0	0	0	0	0	0	0	0	0	0	0	0	0	0	0	0	0	0	0	0	0	0	0	0	0	0	0	0	0	0	0	0	0	0	0	0	0	0	0	0	0	0	0	0	0	0	0	0	0	0	0	0	0	0	0	0	0	0	0	0	0	0	0	0	0	0	0	0	0	0	0	0	0	0	0	0	0	0	0	0	0	0	0	0	0	0	0	0	0	0	0	0	0	0	0	0	0	0	0	0	0	0	0	0	0	0	0	0	0	0	0	0	0	0	0	0	0	0	0	0	0	0	0	0	0	0	0	0	0	0	0	0	0	0	0	0	0	0	0	0	0	0	0	0	0	0	0	0	0	0	0	0	0	0	0	0	0	0	0	0	0	0	0	0	0	0	0	0	0	0	0	0	0	0	0	0	0	0	0	0	0	0	0	0	0	0	0	0	1	0	0	0	0	0	0	0	0	0	0	0	0	0	0	0	0	0	0	0	0	0	0	0	0	0	0	0	0	0	0	0	0	0	0	0	0	0	0	0	0	0	0	0	0	0	0	0	0	0	0	0	0	0	0	0	0	0	0	0	0	0	0	0	0	0	0	0	0	0	0	0	0	0	0	0	0	0	0	0	0	0	0	0	0	0	0	0	0	0	0	0	0	0	0	0	0	0	0	0	0	0	0	0	0	0	0	0	0	0	0	0	0	0	0	0	0	0	0	0	0	0	0	0	0	0	0	0	0	0	0	0	0	0	0	0	0	0	0	0	0	0	0	0	0	0	0	0	0	0	0	0	0	0	0	0	0	0	0	0	0	0	0	0	0	0	0	0	0	0	0	0	0	0	0	0	0	0	0	0	0	0	0	0	0	0	0	0	0	0	0	0	0	0	0	0	0	0	0	0	0	0	0	0	0	0	0	0	0	0	0	0	0	0	0	0	0	0	0	0	0	0	0	0	0	0	0	0	0	0	0	0	0	0	0	0	0	0	0	0	0	0	0	0	0	0	0	0	0	0	0	0	0	0	0	0	0	0	0	0	0	0	0	0	0	0	0	0	0	0	0	0	0	0	0	0	0	0	0	0	0	0	0	0	0	0	0	0	0	0	0	0	0	0	0	0	0	0	0	0	0	0	0	0	0	0	0	0	0	0	0	0	0	0	0	0	0	0	0	0	0	0	0	0	0	0	0	0	0	0	0	0	0	0	0	0	0	0	0	0	0	0	0	0	0	0	0	0	0	0	0	0	0	0	0	0	0	0	0	0	0	0	0	0	0	0	0	0	0	0	0	0	0	0	0	0	0	0	0	0	0	0	0	0	0	0	0	0	0	0	0	0	0	0	0	0	0	0	0	0	0	0	0	0	0	0	0	0	0	0	0	0	0	0	0	0	0	0	0	0	0	0	0	0	0	0	0	0	0	0	0	0	0	0	0	0	0	0	0	0	0	0	0	0	0	0	0	0	0	0	0	0	0	0	0	0	0	0	0	0	0	0	0	0	0	0	0	0	0	0	0	0	0	0	0	0	0	0	0	0	0	0	0	0	0	0	0	0	0	0	0	0	0	0	0	0	0	0	0	0	0	0	0	0	0	0	0	0	0	0	0	0	0	0	0	0	0	0	0	0	0	0	0	0	0	0	0	0	0	0	0	0	0	0	0	0	0	0	0	0	0	0	0	0	0	0	0	0	0	0	0	0	0	0	0	0	0	0	0	0	0	0	0	0	0	0	0	0	0	0	0	0	0	0	0	0	0	0	0	0	0	0	0	0	0	0	0	0	0	0	0	0	0	0	0	0	0	0	0	0	0	0	0	0	0	0	0	0	0	0	0	0	0	0	0	0	0	0	0	0	0	0	0	0	0	0	0	0	0	0	0	0	0	0	0	0	0	0	0	0	0	0	0	0	0	0	0	0	0	0	0	0	0	0	0	0	0	0	0	0	0	0	0	0	0	0	0	0	0	0	0	0	0	0	0	0	0	0	0	0	0	0	0	0	0	0	0	0	0	0	0	0	0	0	0	0	0	0	0	0	0	0	0	0	0	0	0	0	0	0	0	0	0	0	0	0	0	0	0	0	0	0	0	0	0	0	0	0	0	0	0	0	0	0	0	0	0	0	0	0	0	0	0	0	0	0	0	0	0	0	0	0	0	0	0	0	0	0	1	0	0	0	0	0	0	0	0	0	0	0	0	0	0	0	0	0	0	0	0	0	0	0	0	0	0	0	0	0	0	0	0	0	0	0	0	0	0	0	0	0	0	0	0	0	0	0	0	0	0	0	0	0	0	0	0	0	0	0	0	0	0	0	0	0	0	0	0	0	0	0	0	0	0	0	0	0	0	0	0	0	0	0	0	0	0	0	0	0	0	0	1	0	0	0	0	0	0	0	0	0	0	0	0	0	0	0	0	0	0	0	0	0	0	0	0	0	0	0	0	0	0	0	0	0	0	0	0	0	0	0	0	0	0	0	0	0	0	0	0	0	0	0	0	0	0	0	0	0	0	0	0	0	0	0	0	0	0	0	0	0	0	0	0	0	0	0	0	0	0	0	0	0	0	0	0	0	0	0	0	0	0	0	0	0	0	0	0	0	0	0	0	0	0	0	0	0	0	0	0	0	0	1	0	0	0	0	0	0	0	0	0	0	0	0	0	0	0	0	0	0	0	0	0	0	0	0	0	0	0	0	0	0	0	0	0	0	0	0	0	0	0	0	0	0	0	0	0	0	0	0	0	0	0	0	0	0	0	0	0	0	0	0	0	0	0	0	0	0	0	0	0	0	0	0	0	0	0	0	0	0	0	0	0	0	0	0	0	0	0	0	0	0	0	0	0	0	0	0	0	0	0	0	0	0	0	0	0	0	1	0	0	0	0	0	0	0	0	0	0	0	0	0	0	0	0	0	0	0	0	0	0	0	0	0	0	0	0	0	0	0	0	0	0	0	0	0	0	0	0	0	0	0	0	0	0	0	0	0	0	0	0	0	0	0	0	0	0	0	0	0	0	0	0	0	0	0	0	0	0	0	0	0	0	0	0	0	0	0	0	0	0	0	0	0	0	0	0	0	0	0	0	0	0	0	0	0	0	0	0	0	0	0	0	0	0	0	0	0	0	0	0	0	0	0	0	0	0	0	0	0	0	0	0	0	0	0	0	0	0	0	0	0	0	0	0	0	0	0	0	0	0	0	0	0	0	0	0	0	0	0	0	0	0	0	0	0	0	0	0	0	0	0	0	0	0	0	0	0	0	0	0	0	0	0	0	0	0	0	0	0	0	0	0	0	0	0	0	0	0	0	0	0	0	0	0	0	0	0	0	0	0	0	0	0	0	0	0	0	0	0	0	0	0	0	0	0	0	0	0	0	0	0	0	0	0	0	0	0	0	0	0	0	0	0	0	0	0	0	0	0	0	0	0	0	0	0	0	0	0	0	0	0	0	0	0	0	0	0	0	0	0	0	0	0	0	0	0	0	0	0	0	0	0	0	0	0	0	0	0	0	0	0	0	0	0	0	0	0	0	0	0	0	0	0	0	0	0	0	0	0	0	0	0	0	0	0	0	0	0	0	0	0	0	0	0	0	0	0	0	0	0	0	0	0	0	0	0	0	0	0	0	0	0	0	0	0	0	0	0	0	0	0	0	0	0	0	0	0	0	0	0	0	0	0	0	0	0	0	0	0	0	0	0	0	0	0	0	0	0	0	0	0	0	0	0	0	0	0	0	0	0	0	0	0	0	0	0	0	0	0	0	0	0	0	0	0	0	0	0	0	0	0	0	0	0	0	0	0	0	0	0	0	0	0	0	0	0	0	0	0	0	0	0	0	0	0	0	0	0	0	0	0	0	0	0	0	0	0	0	0	1	0	0	0	0	0	0	0	0	0	0	0	0	0	0	0	0	0	0	0	0	0	0	0	0	0	0	0	0	0	0	0	0	0	0	0	0	0	0	0	0	0	0	0	0	0	0	0	0	0	0	0	0	0	0	0	0	0	0	0	0	0	0	0	0	0	0	0	0	0	0	0	0	0	0	0	0	0	0	0	0	0	0	0	0	0	0	0	0	0	0	0	0	0	0	0	0	0	0	0	0	0	0	0	0	0	0	0	0	0	0	0	0	0	0	0	0	1	0	0	0	0	0	0	0	0	0	0	0	0	0	0	0	0	0	0	0	0	0	0	0	0	0	0	0	0	0	0	0	0	0	0	0	0	0	0	0	0	0	0	0	0	0	0	0	0	0	0	0	0	0	0	0	0	0	0	0	0	0	0	0	0	0	0	0	0	0	0	0	0	0	0	0	0	0	0	0	0	0	0	0	0	0	0	0	0	0	0	0	0	0	0	0	0	0	0	0	0	0	0	0	0	0	0	0	0	0	0	0	0	0	0	0	0	0	0	0	0	0	0	0	0	0	0	0	0	0	0	0	0	0	0	0	0	0	0	0	0	0	0	0	0	0	0	0	0	0	0	0	0	0	0	0	0	0	0	0	0	0	0	0	0	0	0	0	0	0	0	0	0	0	0	0	0	0	0	0	0	0	0	0	0	0	0	0	0	0	0	0	0	0	0	0	0	0	0	0	0	0	0	0	0	0	0	0	0	0	0	0	0	0	0	0	0	0	0	0	0	0	0	0	0	0	0	0	0	0	0	0	0	0	0	0	0	0	0	0	0	0	0	0	0	0	0	0	0	0	0	0	0	0	1	0	0	0	0	0	0	0	0	0	0	0	0	0	0	0	0	0	0	0	0	0	0	0	0	0	0	0	0	0	0	0	0	0	0	0	0	0	0	0	0	0	0	0	0	0	0	0	0	0	0	0	0	0	0	0	0	0	0	0	0	0	0	0	0	0	0	0	0	0	0	0	0	0	0	0	0	0	0	0	0	0	0	0	0	0	0	0	0	0	0	0	0	0	0	0	0	0	0	0	0	0	0	0	0	0	0	0	0	0	0	0	0	0	0	0	0	0	0	0	0	0	0	0	0	0	0	0	0	0	0	0	0	0	0	0	0	0	0	0	0	0	0	0	0	0	0	0	0	0	0	0	0	0	0	0	0	0	0	0	0	0	0	0	0	0	0	0	0	0	0	0	0	0	0	0	0	0	0	0	0	0	0	0	0	0	0	0	0	0	0	0	0	0	0	0	0	0	0	0	0	0	0	0	0	0	0	0	0	0	0	0	0	0	0	0	0	0	0	0	0	0	0	0	0	0	0	0	0	0	0	0	0	0	0	0	0	0	0	0	0	0	0	0	0	0	0	0	0	0	0	0	0	0	0	0	0	0	0	0	0	0	0	0	0	0	0	0	0	0	0	0	0	0	0	0	0	0	0	0	0	0	0	0	0	0	0	0	0	0	0	0	0	0	0	0	0	0	0	0	0	0	0	0	0	0	0	0	0	0	0	0	0	0	0	0	0	0	0	0	0	0	0	0	0	0	0	0	0	0	0	0	0	0	0	0	0	0	0	0	0	0	0	0	0	0	0	0	0	0	0	0	0	0	0	0	0	0	0	0	0	0	0	0	0	0	0	0	0	0	0	0	0	0	0	0	0	0	0	0	0	0	0	0	0	0	0	0	0	0	0	0	0	0	0	0	0	0	0	0	0	0	0	0	0	0	0	0	0	0	0	0	0	0	0	0	0	0	0	0	0	0	0	0	0	0	0	0	0	0	0	0	0	0	0	0	0	0	0	0	0	0	0	0	0	0	0	0	0	0	0	0	0	0	0	0	0	0	0	0	0	0	0	0	0	0	0	0	0	0	0	0	0	0	0	0	0	0	1	0	0	0	0	0	0	0	0	0	0	0	0	1	0	0	0	0	0	0	0	0	0	0	0	0	0	0	0	0	0	0	0	0	0	0	0	0	0	0	0	0	0	0	0	0	0	0	0	0	0	0	0	0	0	0	0	0	0	0	0	0	0	0	0	0	0	0	0	0	0	0	0	0	0	0	0	0	0	0	0	0	0	0	0	0	0	0	0	0	0	0	0	0	0	0	0	0	0	0	0	0	0	0	0	0	0	0	0	0	0	0	0	0	0	0	0	0	0	0	0	0	0	0	0	0	0	0	0	0	0	0	0	0	0	0	0	0	0	0	0	0	0	0	0	0	0	0	0	0	0	0	0	0	0	0	0	0	0	0	0	0	0	0	0	0	0	0	0	0	0	0	0	0	0	0	0	0	0	0	0	0	0	0	0	0	0	0	0	0	0	0	0	0	0	0	0	0	0	0	0	0	0	0	0	0	0	0	0	0	0	0	0	0	0	0	0	0	0	0	0	0	0	0	0	0	0	0	0	0	0	0	0	0	0	0	0	0	0	0	0	0	0	0	0	0	0	0	0	0	0	0	0	0	0	0	0	0	0	0	0	0	0	0	0	0	0	0	0	0	0	0	0	0	0	0	0	0	0	0	0	0	0	0	0	0	0	0	0	0	0	0	0	0	0	0	0	0	0	0	0	0	0	0	0	0	0	0	0	0	0	0	0	0	0	0	0	0	0	0	0	0	0	0	0	0	0	0	0	0	0	0	0	0	0	0	0	0	0	0	0	0	0	0	0	0	0	0	0	0	0	0	0	0	0	0	0	0	0	0	0	0	0	0	0	0	0	0	0	0	0	0	0	0	0	0	0	0	0	0	0	0	0	0	0	0	0	0	0	0	0	0	0	0	0	0	0	0	0	0	0	0	0	0	0	0	0	0	0	0	0	0	0	0	0	0	0	0	0	0	0	0	0	0	0	0	0	0	0	0	0	0	0	0	0	0	0	0	0	0	0	0	0	0	0	0	0	0	0	0	0	0	0	0	0	0	0	0	0	0	0	0	0	0	0	0	0	0	0	0	0	0	0	0	0	0	0	0	0	0	0	0	0	0	0	0	0	0	0	0	0	0	0	0	0	0	0	0	0	0	0	0	0	0	0	0	0	0	0	0	0	0	0	0	0	0	0	0	0	0	0	0	0	0	0	0	0	0	0	0	0	0	0	0	0	0	0	0	0	0	0	0	0	0	0	0	0	0	0	0	0	0	0	0	0	0	0	0	0	0	0	0	0	0	0	0	0	0	0	0	0	0	0	0	0	0	0	0	0	0	0	0	0	0	0	0	0	0	0	0	0	0	0	0	0	0	0	0	0	0	0	0	0	0	0	0	0	0	0	0	0	0	0	0	0	0	0	0	0	0	0	0	0	0	0	0	0	0	0	0	0	0	0	0	0	0	0	0	0	0	0	0	0	0	0	0	0	0	0	0	0	0	0	0	0	0	0	0	0	0	0	0	0	0	0	0	0	0	0	0	0	0	0	0	0	0	0	0	0	0	0	0	0	0	0	0	0	0	0	0	0	0	0	0	0	0	0	0	0	0	0	0	0	0	0	0	0	0	0	0	0	0	0	0	0	0	0	0	0	0	0	0	0	0	0	0	0	0	0	0	0	0	0	0	0	0	0	0	0	0	0	0	0	0	0	0	0	0	0	0	0	0	0	0	0	0	0	0	0	0	0	0	0	0	0	0	0	0	0	0	0	0	0	0	0	0	0	0	0	0	0	0	0	0	0	0	0	0	0	0	0	0	0	0	0	0	0	0	0	0	0	0	0	0	0	0	0	0	0	0	0	0	0	0	0	0	0	0	0	0	0	0	0	0	0	0	0	0	0	0	0	0	0	0	0	0	0	0	0	0	1	0	0	0	0	0	0	0	0	0	0	0	0	0	0	0	0	0	0	0	0	0	0	0	0	0	0	0	0	0	0	0	0	0	0	0	0	0	0	0	0	0	0	0	0	0	0	0	0	0	0	0	0	0	0	0	0	0	0	0	0	0	0	0	0	0	0	0	0	0	0	0	0	0	0	0	0	0	0	0	0	0	0	0	0	0	0	0	0	0	0	0	0	0	0	0	0	0	0	0	0	0	0	0	0	0	0	0	0	0	0	0	0	0	0	0	0	0	0	0	0	0	0	0	0	0	0	0	0	0	0	0	0	0	0	0	0	0	0	0	0	0	0	0	0	0	0	0	0	0	0	0	0	0	0	0	0	0	0	0	0	0	0	0	0	0	0	0	0	0	0	0	0	0	0	0	0	0	0	0	0	0	0	0	0	0	0	0	0	0	0	0	0	0	0	0	0	0	0	0	0	0	0	0	0	0	0	0	0	0	0	0	0	0	0	0	0	0	0	0	0	0	0	0	0	0	0	0	0	0	0	0	0	0	0	0	0	0	0	0	0	0	0	0	0	0	0	0	0	0	0	0	0	0	0	0	0	0	0	0	0	0	0	0	0	0
N0.HOG0008662	1	0	0	0	0	0	0	0	0	0	0	0	2	0	0	0	1	0	0	0	0	0	1	0	0	0	0	0	0	0	0	0	0	1	1	2	0	0	0	0	1	0	0	0	0	0	0	0	0	0	0	1	0	0	1	0	0	0	1	0	2	0	1	0	0	0	0	0	0	0	0	1	1	0	0	0	0	0	0	1	1	0	0	1	0	1	0	0	0	0	0	0	0	0	0	1	0	0	2	2	0	0	0	0	1	0	0	1	0	0	2	2	0	0	0	0	0	0	0	0	0	0	2	0	0	0	0	0	0	0	1	0	0	0	1	1	0	0	0	0	0	1	0	0	0	0	0	0	0	0	0	0	0	4	0	0	0	0	0	0	0	0	0	0	0	0	0	0	0	0	1	0	0	2	0	0	0	0	0	0	0	0	0	0	0	0	1	1	1	0	0	0	0	0	0	0	0	1	0	0	0	0	0	0	1	0	0	0	0	0	0	0	0	0	0	0	0	1	0	0	0	0	1	0	0	0	1	0	0	0	0	0	0	0	0	0	0	0	1	0	0	0	0	1	0	0	0	0	0	0	0	0	0	0	0	0	0	1	0	0	1	0	0	0	0	0	0	0	1	0	0	0	0	0	0	1	1	0	0	0	1	1	0	0	0	1	0	0	0	0	1	0	0	0	1	1	0	0	0	0	0	0	0	0	0	0	0	0	0	0	0	0	2	0	0	0	0	0	0	0	0	0	0	1	0	0	0	2	0	0	1	0	0	2	0	0	0	0	0	0	0	0	0	0	0	0	0	0	1	1	1	0	0	0	0	0	0	0	0	0	0	0	0	3	0	0	0	0	0	1	0	0	0	0	1	1	0	0	0	0	1	0	0	1	0	0	0	0	0	0	0	0	0	1	1	1	0	1	0	1	0	0	0	0	0	0	0	0	0	0	0	1	0	0	0	0	0	1	0	0	0	0	0	0	0	3	0	0	0	1	1	0	0	0	0	0	1	0	0	0	0	0	2	0	0	0	0	1	1	0	0	0	0	0	0	0	0	0	1	0	0	0	0	2	0	0	0	0	0	0	0	0	0	0	1	0	0	0	0	0	0	0	1	0	0	0	0	0	0	0	0	0	0	0	0	0	0	0	3	0	0	0	1	0	0	2	0	0	0	0	0	0	0	0	0	0	0	0	0	0	0	0	0	0	0	0	0	0	0	0	0	0	0	0	0	0	1	0	0	1	0	0	0	0	0	0	0	0	0	1	0	0	0	0	0	0	0	0	0	0	0	0	0	0	2	0	0	0	0	0	0	1	0	0	1	1	0	0	0	0	0	0	0	0	0	0	0	0	0	2	0	0	0	1	0	1	0	0	0	1	0	0	0	0	0	0	1	0	1	0	0	0	0	0	0	0	0	0	2	0	0	2	0	0	0	0	0	0	0	0	0	1	0	0	1	0	0	0	1	0	0	0	0	1	0	0	0	0	0	0	1	0	0	0	0	1	0	0	0	0	0	0	0	0	0	0	0	1	0	0	0	0	0	0	0	1	1	0	0	0	1	0	0	0	0	0	0	1	0	0	0	0	0	0	0	0	0	0	0	0	0	0	1	1	0	0	0	2	2	1	0	1	0	0	0	0	1	0	1	0	0	0	1	0	0	0	0	0	0	0	0	0	0	2	0	0	0	0	1	0	0	0	0	0	0	0	0	0	0	0	1	0	0	0	0	1	1	0	0	3	0	0	0	0	1	0	0	0	0	0	0	0	0	1	0	0	0	1	1	0	0	0	4	0	0	0	0	1	0	0	0	0	0	0	0	0	0	1	0	0	3	0	0	0	0	0	0	0	0	0	0	0	2	0	0	2	0	0	0	0	1	0	0	0	2	0	0	0	0	0	0	0	2	0	0	0	0	0	0	0	1	0	0	0	0	4	0	0	0	0	0	0	0	0	0	1	0	0	0	0	0	0	0	0	0	0	0	0	0	0	0	0	0	0	0	0	0	0	1	0	0	1	0	0	0	0	0	0	2	0	0	2	0	0	0	0	0	0	0	0	0	0	0	0	0	0	0	0	0	1	0	0	0	0	2	0	0	0	0	0	0	0	0	0	0	0	1	1	0	0	0	0	0	0	0	0	0	0	0	0	0	0	0	0	0	0	0	0	0	0	1	0	0	1	2	1	0	2	0	0	0	1	0	0	0	1	0	0	2	0	0	0	1	0	0	0	0	0	0	0	0	0	0	0	0	0	0	0	0	1	0	1	0	0	0	0	0	1	4	0	1	0	0	0	0	0	0	0	1	0	0	0	1	0	2	1	0	0	0	0	5	0	0	0	0	0	0	1	0	0	1	0	0	0	0	1	0	0	0	0	0	0	0	0	0	0	0	0	0	0	0	0	1	1	2	0	0	0	0	0	0	0	0	0	0	0	1	0	0	0	0	0	0	1	0	0	0	0	0	2	0	1	0	0	0	0	0	2	0	0	2	1	0	0	1	0	0	0	0	0	0	0	0	0	0	0	0	0	0	0	0	1	0	0	0	0	0	0	0	0	0	0	0	2	0	0	0	1	0	0	0	0	2	0	0	1	0	0	1	0	1	0	1	0	0	0	0	1	1	0	0	0	0	0	0	0	0	1	0	0	0	0	0	0	0	0	0	0	0	0	0	0	1	0	0	3	0	0	2	2	0	0	0	0	0	0	0	0	0	0	0	0	0	0	0	0	0	0	0	0	0	0	0	1	0	2	0	2	0	0	0	0	0	0	0	0	0	0	1	0	0	0	0	0	0	1	0	0	0	2	0	1	1	0	1	0	0	0	0	0	1	0	0	1	0	0	0	0	0	0	0	0	0	0	0	1	1	0	0	0	0	0	1	0	0	0	0	0	0	0	0	0	0	2	0	0	0	2	0	0	0	0	0	1	0	0	0	1	0	0	0	0	0	0	0	1	0	0	0	1	0	0	0	0	0	0	0	0	0	0	0	1	0	0	0	1	0	0	0	1	0	0	0	0	1	2	1	0	2	0	0	1	0	1	0	0	0	0	0	2	0	0	1	0	1	0	2	2	1	1	0	0	1	0	0	2	0	1	0	2	0	0	0	0	0	1	0	0	0	0	2	0	0	0	0	0	0	0	0	0	0	0	0	0	0	0	1	0	0	0	0	0	0	0	1	0	0	0	0	0	0	0	0	0	0	0	0	0	1	0	1	0	0	1	1	0	0	0	0	0	0	1	0	0	0	0	0	0	0	0	0	0	0	0	0	1	1	0	1	0	1	0	0	0	0	0	0	0	0	0	1	0	0	0	0	1	0	0	0	3	0	0	0	1	0	1	3	0	0	1	0	1	0	0	0	0	1	0	1	0	1	0	0	0	0	1	0	1	0	0	0	0	1	0	0	0	0	0	0	0	0	0	0	0	0	0	0	0	1	0	0	1	2	0	0	0	0	0	0	0	0	0	0	0	0	0	0	0	1	1	0	0	0	0	0	0	0	0	0	0	0	0	0	0	1	0	0	1	0	0	0	0	0	0	0	0	1	1	0	0	0	0	0	0	0	1	0	0	0	0	0	0	1	0	0	0	1	0	0	0	0	0	0	0	0	0	0	0	0	0	1	0	0	0	0	0	0	0	0	3	0	1	1	0	0	0	4	0	0	0	0	1	0	0	1	0	0	1	0	0	0	0	0	2	0	1	0	1	1	0	0	0	0	1	0	0	0	0	0	0	0	1	0	1	0	0	0	1	0	0	0	0	0	0	0	0	0	0	0	0	1	1	0	1	0	0	1	0	1	0	1	0	0	0	3	1	0	1	0	0	0	0	0	0	1	1	0	0	2	1	0	0	0	0	0	0	1	1	0	0	0	0	0	0	0	0	0	0	2	0	0	0	0	0	1	0	0	0	0	0	0	0	0	0	0	0	1	0	0	0	0	0	0	0	0	0	0	1	1	0	0	2	0	0	0	0	2	1	1	0	1	0	1	0	0	0	0	0	0	0	0	1	0	0	1	3	0	2	0	0	1	0	0	0	0	0	0	0	1	0	0	1	1	0	0	0	0	0	0	1	0	3	0	1	0	0	0	0	1	0	0	0	0	0	0	0	1	0	0	0	0	0	0	0	0	0	0	0	0	0	0	0	0	0	0	0	0	0	0	0	0	0	2	0	0	0	0	1	0	0	0	0	0	0	0	1	0	0	0	1	0	0	0	0	0	0	1	1	0	0	0	0	0	0	0	0	0	0	0	0	0	0	0	0	3	0	0	0	1	0	0	0	0	1	0	0	0	0	0	0	1	0	0	0	0	0	0	0	1	0	0	0	0	0	0	0	0	0	0	0	0	1	0	0	0	0	0	0	0	0	0	0	0	0	0	0	0	0	0	0	0	0	0	1	0	0	1	0	0	0	0	0	0	1	0	2	1	0	0	0	1	0	0	1	0	0	1	0	0	2	0	0	0	1	0	0	0	0	0	0	0	0	0	0	0	0	0	0	0	0	0	0	1	0	0	0	0	1	0	0	0	1	0	0	1	3	0	1	1	0	0	0	0	1	0	1	0	0	0	0	1	0	0	0	0	1	0	1	0	0	0	0	1	1	0	0	0	2	0	0	0	0	0	0	0	1	1	1	0	0	0	0	0	0	0	0	0	0	0	0	0	0	0	0	0	0	0	0	2	0	0	0	0	0	1	1	0	0	0	0	1	0	0	0	0	0	0	0	0	0	0	3	0	0	0	0	0	0	0	0	0	0	0	0	0	1	1	0	0	0	1	0	0	0	0	0	0	1	1	0	0	0	0	1	1	0	0	0	0	0	0	0	0	0	0	1	0	0	0	0	0	0	0	0	1	0	0	0	0	1	0	0	0	0	0	0	0	0	0	0	0	2	3	0	0	1	0	0	0	0	0	0	0	0	0	0	0	0	0	1	0	0	0	0	0	2	0	0	0	1	0	0	0	0	0	0	1	0	0	0	0	0	0	0	1	0	0	0	0	0	0	0	0	0	0	0	0	0	0	1	0	0	0	0	0	2	0	0	0	0	0	0	0	0	0	0	0	0	0	0	0	0	0	0	0	0	0	0	0	0	0	0	0	0	0	0	0	0	0	1	0	1	0	0	0	0	0	2	0	1	1	1	0	1	1	0	0	1	0	0	0	0	0	0	0	1	0	0	0	2	0	1	0	0	0	0	0	1	0	0	0	0	1	0	0	0	0	2	0	0	2	0	0	2	0	0	0	1	0	0	0	0	0	0	1	0	2	0	0	1	0	0	2	0	0	0	0	1	0	0	1	0	0	0	0	0	0	0	0	1	0	0	0	1	0	1	0	0	0	0	0	0	0	0	0	0	1	0	0	0	0	0	0	0	0	0	0	0	0	1	0	0	0	0	0	0	1	0	0	0	0	0	0	1	0	0	0	0	0	0	0	0	0	0	1	1	0	0	0	0	0	1	1	0	0	0	0	0	0	0	0	1	0	0	0	0	1	1	0	0	0	0	0	0	0	0	0	0	0	0	0	0	0	0	0	1	0	0	0	3	0	0	1	0	0	0	0	0	0	1	1	1	0	0	0	0	0	1	0	0	0	0	1	0	0	0	0	0	0	1	0	0	0	0	0	0	1	0	0	0	0	0	0	1	0	0	0	2	0	0	0	0	0	0	0	1	0	0	0	0	0	0	0	0	0	0	0	0	0	0	0	1	0	1	0	0	0	0	0	0	1	0	0	0	1	0	0	2	0	0	0	1	0	0	0	0	0	1	0	0	0	1	0	0	1	0	0	0	0	0	0	0	0	0	0	1	0	0	0	0	0	0	0	0	0	0	2	1	3	0	0	0	0	1	0	2	0	0	0	0	0	1	0	0	0	0	0	0	3	0	1	0	1	0	0	0	0	0	1	0	0	0	0	0	0	3	0	0	1	0	0	0	0	0	0	0	5	0	0	0	0	0	1	0	1	0	0	0	0	0	0	0	0	0	0	0	0	0	0	0	0	1	0	0	0	0	0	0	1	1	2	0	0	1	0	0	0	0	0	0	0	0	1	1	0	0	0	0	0	0	1	0	1	1	0	0	0	0	0	0	0	0	0	0	1	0	0	0	0	0	0	0	0	0	0	0	0	0	0	1	4	0	0	0	2	0	0	1	0	0	0	0	0	0	1	0	0	0	0	0	1	0	0	0	0	0	0	0	0	2	0	1	0	0	1	0	0	0	0	0	1	0	0	0	0	2	0	0	0	0	0	0	0	0	0	0	0	0	0	0	0	3	0	0	1	0	0	0	0	1	0	0	2	0	0	0	0	0	0	0	0	0	0	0	0	0	1	0	0	0	0	0	0	0	0	0	0	0	0	0	2	0	1	2	0	0	0	0	1	2	0	0	0	0	0	1	0	0	0	0	0	0	0	0	0	0	1	0	1	0	0	0	0	0	2	0	1	0	0	0	2	0	0	0	0	0	0	0	0	0	0	0	0	0	0	0	0	0	0	0	0	0	0	0	0	0	0	1	1	0	0	0	0	0	1	0	0	0	1	0	0	0	0	0	1	0	0	2	0	0	0	0	0	0	0	0	0	0	0	0	1	0	1	0	0	0	0	0	0	0	0	0	0	0	0	0	0	0	0	0	1	1	0	1	0	0	0	1	1	1	0	1	0	0	0	0	0	1	0	0	0	0	0	0	1	0	0	1	0	0	0	0	1	0	1	0	0	0	1	1	3	0	0	0	0	0	0	0	1	1	0	0	0	0	0	1	0	0	0	0	2	0	0	0	2	0	1	0	0	0	1	0	0	0	0	0	0	1	0	0	0	1	1	0	0	0	1	0	0	0	0	0	0	1	0	1	0	0	1	0	0	0	0	0	0	1	0	0	0	0	1	0	1	0	0	0	1	0	0	0	0	0	1	0	0	0	0	0	0	0	1	0	0	0	1	0	0	0	0	0	0	1	0	0	0	1	0	0	0	1	0	1	0	0	0	0	0	0	0	0	0	0	1	1	0	0	0	0	0	0	0	0	0	0	0	0	0	0	0	0	0	0	0	0	0	0	0	0	1	0	0	0	0	1	0	0	1	1	0	0	0	0	0	0	1	0	0	0	0	0	0	0	0	1	1	0	0	0	0	0	0	0	0	0	0	0	0	0	1	0	0	1	0	0	0	0	0	0	2	0	0	0	0	0	0	0	0	0	0	0	0	0	0	0	0	0	0	0	0	0	0	0	1	0	0	0	0	0	0	1	0	0	0	0	0	0	1	1	0	0	0	0	0	0	0	2	0	0	0	0	0	0	0	0	0	0	0	0	0	0	0	0	0	0	0	0	0	0	0	1	0	0	1	2	0	0	0	0	0	0	2	0	0	0	1	0	0	0	0	0	0	0	0	0	0	0	1	0	0	0	0	1	0	1	0	0	0	0	0	0	1	0	2	0	1	1	4	0	0	0	0	1	1	0	0	1	0	0	1	0	0	0	0	0	0	0	1	0	0	1	1	0	1	0	0	0	0	0	0	0	2	0	0	0	0	0	0	1	0	0	0	0	0	1	0	0	0	0	1	0	1	1	0	0	0	0	0	0	1	0	0	1	0	0	0	0	0	2	0	0	1	1	0	0	0	0	0	0	1	0	1	0	0	1	0	1	0	0	0	0	0	0	0	0	1	0	0	0	0	0	0	0	0	0	1	0	0	1	0	0	1	0	0	0	0	0	1	2	0	1	0	0	0	0	0	0	0	0	0	1	0	0	0	0	0	0	0	0	1	0	0	0	1	0	0	0	0	0	1	0	0	0	0	0	1	0	0	0	0	0	0	0	0	0	0	3	0	0	1	1	0	1	0	0	0	0	0	0	0	2	0	0	0	0	2	1	0	0	1	0	3	0	0	0	0	0	0	0	0	0	0	1	0	0	0	0	0	0	0	1	0	0	0	2	0	0	0	0	0	0	0	0	0	0	0	0	0	0	0	0	0	0	0	0	0	0	0	0	1	0	0	0	1	0	0	0	0	0	0	2	0	0	0	0	0	0	0	0	0	0	0	0	0	1	0	0	0	0	0	0	0	0	0	0	0	0	0	0	0	0	0	0	0	0	1	0	1	1	0	2	0	2	0	0	0	1	0	0	2	0	0	1	0	0	0	0	0	0	0	0	0	0	2	0	0	0	0	1	0	1	0	0	1	0	0	0	0	0	0	0	0	0	0	0	0	0	0	0	0	0	0	0	0	0	1	0	0	0	0	0	0	0	0	1	0	0	0	1	0	0	0	1	0	0	0	1	0	0	0	0	0	0	1	1	0	0	0	0	1	0	0	0	0	0	0	0	0	0	3	0	2	1	1	0	0	0	0	1	1	0	0	0	0	1	0	0	0	0	0	0	0	0	0	4	0	0	2	0	0	1	0	0	0	1	0	0	0	0	0	0	0	0	0	0	4	1	0	0	0	0	0	2	0	0	0	2	0	0	0	0	0	0	0	1	1	2	0	0	1	1	0	0	1	0	0	0	0	1	0	0	0	0	0	0	0	0	0	0	0	0	0	0	1	1	0	1	6	0	1	0	3	1	0	0	0	0	0	0	0	0	0	0	0	1	0	0	1	0	0	0	0	1	0	0	0	0	0	0	0	0	0	1	0	0	0	0	0	0	0	0	0	0	0	1	1	0	1	0	0	0	0	0	0	0	0	2	3	0	0	0	0	0	0	0	0	1	2	0	0	0	0	0	1	0	0	0	0	0	0	1	0	0	0	0	1	0	2	0	0	0	0	0	0	0	0	1	0	0	1	0	0	0	0	0	0	1	0	0	1	0	0	1	1	0	0	1	0	0	0	0	1	0	0	0	0	0	0	0	0	0	0	0	2	0	0	0	0	0	0	2	0	1	0	1	1	0	0	0	0	1	0	0	0	0	0	0	0	0	0	0	0	0	0	0	0	0	1	0	0	0	2	0	0	0	0	0	0	0	1	0	0	2	0	0	0	0	0	0	0	0	0	0	1	1	2	0	0	0	0	0	0	0	1	0	1	0	0	0	0	0	0	0	0	1	4	0	0	2	1	0	2	1	0	0	0	1	0	0	0	0	0	1	0	1	0	1	0	0	0	0	0	0	0	0	1	0	0	1	0	0	0	2	1	1	0	1	1	2	0	0	0	0	0	0	1	0	0	0	0	0	0	0	1	0	0	0	0	0	1	0	0	0	0	0	0	0	0	1	0	0	1	0	0	0	1	0	0	0	0	0	0	0	0	0	0	0	0	0	0	0	1	0	0	0	0	0	0	0	0	0	0	0	0	0	0	0	0	1	0	0	0	1	0	0	0	0	1	1	0	0	0	0	0	0	1	0	0	0	0	2	0	0	1	0	0	0	0	1	0	1	0	1	0	0	0	0	0	0	2	0	0	0	0	0	1	0	0	1	0	0	0	1	0	0	0	0	0	0	0	0	0	0	0	0	0	0	1	0	0	1	0	1	0	2	0	0	0	0	0	0	0	0	0	0	0	0	0	0	0	0	0	0	0	0	1	0	0	0	0	2	0	0	0	0	0	0	0	1	0	0	0	0	0	0	0	0	0	0	0	0	0	0	0	0	2	0	0	0	1	2	0	0	0	1	0	0	0	0	0	0	0	0	0	0	1	0	0	0	1	0	0	0	0	0	0	0	0	0	0	1	0	2	1	0	0	0	0	0	0	0	0	0	2	0	1	0	0	1	0	0	0	0	1	0	0	0	0	0	0	0	0	0	0	0	0	0	0	0	0	0	1	1	0	0	0	0	0	0	0	0	0	1	0	0	0	0	0	0	0	1	1	0	0	1	0	0	0	0	0	0	0	0	0	1	0	0	0	1	0	0	0	1	0	0	0	0	0	0	0	0	0	0	0	2	0	0	0	0	0	1	0	0	4	0	1	0	1	1	0	0	0	1	0	1	0	0	0	0	0	0	0	0	0	3	1	0	0	0	2	0	0	1	0	0	1	0	0	0	0	1	0	0	0	0	0	0	0	1	2	0	0	2	0	0	0	1	0	0	0	0	0	0	0	1	0	0	0	1	1	0	0	0	1	0	0	0	0	0	0	1	0	0	0	0	0	0	0	0	0	0	0	0	0	1	0	1	1	0	0	0	0	0	2	0	1	0	0	0	0	0	0	0	1	1	0	0	1	0	0	0	0	0	0	0	1	0	0	0	0	1	0	0	0	0	0	0	0	0	0	0	0	0	0	0	0	0	0	1	0	0	0	0	2	0	0	0	1	0	0	0	0	0	0	0	0	0	0	0	0	1	0	1	0	0	0	0	0	2	0	0	0	0	0	1	0	0	3	0	0	0	0	0	0	0	0	1	0	0	1	0	0	0	1	2	0	0	0	0	0	0	1	0	1	0	2	0	0	0	1	0	0	0	0	1	0	0	0	0	1	0	0	0	0	0	0	0	0	1	0	0	1	0	0	0	1	0	0	0	1	0	1	1	1	0	1	0	0	0	0	0	1	0	0	0	3	0	0	0	0	0	0	0	0	0	2	0	0	0	2	0	1	0	0	2	0	0	1	0	0	2	0	0	0	0	0	0	1	1	1	1	0	0	0	1	0	0	0	0	0	1	1	0	0	0	1	0	0	0	0	0	0	0	1	0	0	0	0	0	0	0	0	1	0	0	0	0	1	0	0	0	1	0	0	0	0	0	0	0	0	0	0	0	0	0	0	0	0	0	0	0	0	0	0	0	0	0	0	0	0	0	1	0	1	0	0	0	0	0	0	0	0	0	0	0	2	0	0	0	0	2	0	1	0	0	0	0	1	0	1	1	0	0	0	0	0	0	0	0	0	0	0	0	1	0	0	0	0	3	0	1	0	1	0	0	0	2	0	1	0	0	0	0	0	1	0	0	0	0	0	0	0	0	0	0	0	0	0	0	0	0	1	0	0	2	1	0	0	0	1	0	0	1	0	0	0	0	0	0	0	0	1	0	0	0	0	0	1	1	0	0	1	0	0	0	0	0	0	0	1	0	0	2	1	0	0	0	0	0	0	0	1	0	0	0	0	0	0	0	0	0	0	2	0	0	0	1	0	0	0	0	0	0	1	0	0	0	0	0	0	0	0	0	0	0	0	0	0	0	0	0	0	0	0	0	0	0	0	3	0	0	0	1	0	0	0	0	0	0	0	1	0	0	0	0	1	3	0	0	0	0	0	0	0	0	0	0	0	0	1	0	0	0	0	0	2	0	0	0	0	0	1	0	0	0	0	0	0	0	0	0	0	0	0	0	0	0	1	0	0	0	0	1	0	0	0	0	0	0	0	0	0	0	0	0	0	0	1	0	0	0	0	0	0	0	1	0	0	0	0	0	0	0	0	0	0	1	0	0	0	0	0	0	0	1	0	2	1	0	0	0	0	0	0	0	0	0	0	0	0	0	0	0	2	0	0	0	1	0	0	0	0	0	0	0	0	0	0	1	0	0	0	0	0	0	1	0	0	1	0	2	0	1	0	0	0	0	1	0	1	0	1	0	0	0	0	0	0	0	0	0	0	0	0	0	0	0	0	0	0	0	0	0	0	0	0	1	0	0	0	0	0	1	0	0	0	1	0	0	1	0	0	0	0	0	0	0	1	0	0	0	0	0	0	0	0	0	0	0	0	0	0	0	0	0	0	0	1	0	0	0	0	1	1	0	0	1	0	0	0	1	0	0	0	0	0	0	0	0	0	1	0	0	0	0	1	2	1	0	0	0	4	0	0	0	0	0	0	0	0	0	0	0	1	0	0	0	0	0	1	0	0	0	0	0	0	0	0	0	0	0	0	0	1	0	0	1	0	1	0	3	0	0	0	0	0	0	0	0	0	0	0	0	0	1	1	0	0	0	0	0	0	0	0
N0.HOG0001044	0	0	0	0	0	0	0	0	0	0	0	0	1	0	0	0	0	0	0	0	1	0	1	0	0	0	0	0	0	0	0	2	0	0	1	0	0	0	0	0	0	0	1	1	0	0	0	1	0	0	0	0	0	0	2	0	0	0	0	0	0	0	0	0	0	0	1	1	1	0	1	1	0	0	1	0	1	0	0	2	0	1	1	0	0	0	0	1	0	0	0	0	0	0	0	2	0	0	1	0	0	1	1	0	0	1	1	0	0	0	4	2	0	0	0	0	0	1	0	0	0	1	0	0	0	0	0	0	0	0	0	0	0	0	1	1	0	0	0	0	0	0	0	0	1	0	0	0	0	0	0	1	0	1	0	0	1	0	1	1	0	0	0	0	1	0	0	0	0	0	1	0	0	1	1	0	0	0	1	0	0	0	0	0	0	0	0	0	0	0	0	0	0	0	0	0	0	1	0	0	0	0	0	0	0	3	0	1	2	0	0	0	0	0	0	0	0	0	0	1	0	0	0	0	0	0	0	0	0	0	1	0	0	0	0	0	1	2	0	0	0	0	0	1	0	0	0	0	1	0	0	0	0	0	0	0	0	0	1	0	1	0	0	0	2	0	0	0	0	0	1	0	0	1	0	0	0	0	0	0	1	1	0	0	0	3	0	0	0	0	0	0	0	0	0	0	0	3	0	0	0	0	0	0	0	0	0	0	0	0	0	0	1	0	0	0	1	0	1	0	0	0	0	0	0	0	0	0	0	1	0	1	0	0	0	0	0	0	0	0	0	0	1	0	0	1	0	1	0	0	1	0	0	1	0	0	0	0	0	1	1	0	0	0	1	0	1	1	0	0	0	0	0	0	1	0	0	0	0	0	0	0	1	0	0	0	0	0	0	0	2	0	1	0	0	0	0	1	1	1	1	0	2	0	0	1	0	0	0	0	0	1	1	0	0	0	0	1	1	0	0	0	1	0	0	0	0	0	1	0	0	0	0	0	0	0	0	1	1	0	0	0	0	0	3	0	3	0	0	0	0	0	1	0	0	0	0	0	2	1	0	0	0	0	0	0	0	0	0	2	0	0	0	1	0	0	0	0	0	0	0	0	0	1	0	0	0	1	0	0	0	0	0	0	0	1	0	0	0	2	0	0	0	0	1	0	0	0	0	0	1	0	0	0	0	1	0	1	0	0	1	0	1	0	0	0	0	2	0	0	0	0	0	0	1	0	0	0	0	0	0	0	0	0	0	0	0	0	0	0	0	0	0	1	0	0	0	0	0	0	0	0	1	0	0	0	0	0	0	0	0	3	0	0	2	0	1	0	0	1	0	0	0	0	1	0	0	0	0	0	0	0	1	0	1	1	0	1	0	1	0	0	2	0	0	0	1	0	1	0	0	0	0	0	0	0	0	0	0	0	0	0	0	0	0	0	0	0	0	0	1	0	0	0	3	0	0	0	0	0	0	0	0	1	0	0	0	0	3	0	1	1	0	0	0	0	0	0	0	0	0	0	0	0	0	0	0	2	0	0	0	1	0	0	0	0	0	0	1	0	0	0	0	0	0	1	1	0	0	0	1	1	1	0	0	0	0	0	0	0	0	0	0	3	0	0	0	1	2	1	0	0	0	1	0	0	0	1	0	0	0	0	0	0	0	0	0	0	0	0	0	0	0	3	0	0	0	1	0	0	0	0	0	1	0	0	0	0	1	0	0	0	0	0	0	0	0	0	0	0	0	0	0	0	0	0	0	0	0	0	0	0	1	0	0	0	0	1	0	0	0	0	2	1	0	0	0	0	0	0	0	0	2	0	0	0	0	0	0	0	1	0	0	0	0	0	1	0	1	0	0	0	0	0	0	0	0	0	0	0	0	1	0	0	0	1	0	0	0	0	0	0	0	0	0	0	0	0	0	0	0	0	0	1	0	1	0	0	0	0	0	0	0	0	1	0	0	0	1	0	0	1	0	0	0	0	0	0	1	0	0	0	2	1	0	1	0	1	0	0	0	0	0	0	0	0	0	0	0	0	0	0	0	0	0	0	0	1	0	1	0	1	1	0	0	0	0	0	0	0	0	1	0	0	1	0	0	0	0	0	0	0	0	0	0	0	1	0	0	0	0	1	0	0	0	0	0	1	0	0	0	0	0	0	1	0	0	0	0	0	1	0	0	0	0	1	0	0	0	2	0	0	0	0	0	0	0	0	1	0	0	0	0	0	0	0	0	0	0	0	0	0	1	0	2	0	0	0	0	0	0	1	0	0	0	0	0	0	5	0	0	0	0	0	0	1	0	0	0	0	0	0	1	0	1	0	0	0	0	0	0	0	0	0	0	0	0	0	1	0	0	0	1	1	1	0	0	1	0	0	0	0	0	0	0	0	0	0	1	0	1	1	3	0	0	0	0	0	0	0	1	0	0	0	0	0	1	0	0	0	0	0	0	1	0	0	0	0	0	0	0	2	0	0	0	0	0	0	2	0	0	1	0	0	0	0	1	2	0	0	1	0	0	1	0	0	0	0	1	0	1	1	0	0	0	0	1	0	0	0	0	0	1	1	0	0	0	0	0	1	0	0	1	0	1	0	0	0	0	1	1	0	1	0	0	0	0	1	2	0	0	0	0	0	0	0	0	0	2	0	0	0	0	0	0	1	0	2	0	0	0	0	0	1	0	0	0	0	0	0	0	0	0	0	0	0	2	0	0	0	0	1	0	1	0	0	0	0	0	0	0	0	0	0	0	1	0	0	0	1	0	0	1	0	0	0	0	0	0	0	0	0	0	0	0	1	0	0	0	1	0	1	0	0	0	3	0	0	0	0	0	0	0	0	0	0	0	0	1	0	1	0	2	0	0	0	0	0	1	0	0	0	1	0	0	0	0	0	0	0	0	0	0	0	0	0	0	2	0	0	1	2	0	2	0	0	1	0	0	1	0	1	0	1	0	2	0	0	0	0	1	0	0	1	0	0	0	0	0	1	0	1	0	0	0	0	0	0	0	0	0	0	0	0	0	0	0	1	0	0	0	1	0	0	0	0	0	0	0	1	0	0	0	0	3	0	0	1	0	0	0	2	0	1	0	0	0	0	0	1	0	1	0	0	2	0	0	0	0	0	1	0	0	0	0	1	0	0	0	1	0	0	0	0	0	0	0	1	0	0	0	1	0	0	0	0	0	0	0	0	0	0	1	0	0	0	0	0	1	1	0	0	0	0	0	0	0	0	0	0	0	0	0	2	1	0	1	0	0	0	0	0	1	1	0	0	0	0	0	0	0	1	0	0	0	0	1	1	0	0	1	0	1	0	1	0	0	0	0	1	0	0	0	0	0	0	0	0	1	2	0	0	0	0	0	0	0	1	0	1	2	0	0	0	0	0	0	1	0	0	0	0	0	0	0	0	0	0	1	0	0	0	2	0	0	0	0	0	0	0	1	0	3	0	0	0	0	2	0	0	0	0	0	1	1	0	1	0	0	0	0	0	0	2	1	1	0	0	0	0	0	0	1	0	0	0	1	0	0	3	0	0	0	0	1	0	0	0	0	0	0	0	0	1	0	0	0	0	0	0	0	1	0	0	0	0	0	0	0	0	0	2	0	3	4	2	0	0	1	0	0	0	1	0	0	0	1	0	0	2	0	0	1	0	0	0	0	0	0	0	0	0	0	0	0	0	0	0	0	0	0	0	0	0	0	0	1	0	1	0	0	0	0	0	0	0	0	0	0	0	0	1	0	0	0	0	0	0	0	0	0	0	0	0	0	0	0	0	0	0	2	0	0	0	0	0	0	2	1	0	0	0	0	0	0	0	0	0	0	1	0	0	0	0	0	1	0	2	0	0	0	0	0	0	0	1	0	0	0	1	0	0	3	0	0	0	1	1	1	0	0	1	0	0	0	0	1	0	0	0	0	0	0	0	0	0	1	0	0	0	0	0	0	3	0	0	1	0	0	1	0	1	0	0	0	0	0	0	0	0	2	0	1	0	0	0	0	0	0	0	0	1	0	0	0	0	0	1	0	1	0	0	0	0	0	0	0	0	0	0	1	0	0	1	0	0	0	0	0	1	0	1	0	0	0	0	0	0	2	0	1	0	0	0	0	1	0	0	0	0	2	0	2	0	0	0	0	0	1	2	0	0	0	0	0	1	0	0	0	0	0	0	0	0	0	1	0	1	0	0	0	0	0	0	1	0	0	0	0	0	0	0	0	0	0	0	0	0	0	0	1	0	0	0	1	0	0	0	2	0	1	0	0	0	1	0	0	0	0	1	0	0	0	0	0	1	0	0	0	0	0	1	1	0	0	0	1	0	0	0	0	0	0	0	0	0	0	0	0	0	0	0	0	0	0	0	1	0	0	1	0	0	0	1	0	1	0	0	0	0	0	0	0	0	0	0	2	0	0	0	0	0	1	0	0	0	1	1	0	0	0	0	0	0	0	0	0	0	1	1	0	0	0	0	0	1	0	0	0	0	0	0	0	0	1	0	1	0	0	0	0	1	0	0	0	0	0	0	0	0	0	0	0	0	2	0	0	1	0	0	0	0	0	0	0	0	1	0	0	0	2	0	0	0	0	0	0	0	0	2	0	0	1	1	0	1	0	1	0	1	0	0	0	0	1	0	0	1	0	0	0	1	0	0	0	0	0	1	2	0	1	0	0	0	1	1	0	1	1	0	0	0	0	0	0	1	0	0	1	1	0	0	0	0	0	0	0	0	0	0	0	1	0	0	0	1	0	0	0	1	0	0	1	0	0	0	0	0	0	0	0	0	0	0	0	0	0	0	0	0	0	0	0	0	0	1	1	0	0	0	0	0	0	0	1	0	1	0	0	0	0	1	0	0	0	1	1	0	0	2	0	1	0	0	0	0	1	3	0	0	1	0	2	0	0	1	0	0	0	0	1	0	0	0	0	0	0	0	0	0	0	0	0	0	0	2	0	2	0	1	0	0	0	0	0	0	0	0	0	0	0	0	0	0	1	0	0	0	0	0	0	0	1	0	0	0	0	0	0	1	0	0	0	1	0	0	0	0	0	0	7	0	0	0	1	0	0	1	1	0	0	0	0	1	1	0	0	1	0	0	0	0	0	0	0	0	0	0	0	0	0	1	0	0	0	0	0	3	1	1	1	0	0	0	0	0	1	0	0	0	0	0	0	0	0	1	0	1	0	1	0	0	0	0	0	0	1	0	0	0	1	0	0	0	0	0	0	0	0	0	2	0	0	1	0	0	1	0	1	0	1	0	0	0	0	0	0	0	0	0	0	0	2	0	0	1	0	0	0	1	0	0	0	0	0	0	0	1	0	0	0	0	0	1	0	0	0	0	0	0	0	0	0	1	0	0	0	0	0	0	0	0	0	2	0	0	0	0	0	0	0	0	0	1	0	0	0	0	0	0	0	1	0	0	0	0	0	1	0	0	0	0	0	0	0	2	0	0	0	0	0	0	1	0	0	0	0	0	0	0	0	0	0	0	0	0	0	2	0	0	0	0	0	0	1	0	0	0	0	0	0	0	0	0	0	0	0	0	0	1	0	0	0	0	1	0	0	0	0	0	0	0	0	0	0	0	0	0	0	0	0	0	0	0	1	0	0	0	0	0	0	0	0	1	0	0	0	0	4	0	0	0	0	1	0	0	0	1	0	0	0	0	0	0	1	1	0	0	0	1	0	0	0	0	0	0	0	0	3	0	0	0	0	0	1	0	0	0	0	0	0	0	0	0	0	0	0	0	1	0	0	0	0	0	0	2	0	1	0	0	0	0	0	0	0	0	0	0	0	0	0	0	0	0	0	0	0	0	0	1	0	0	0	0	0	0	5	0	6	0	0	0	0	0	0	2	0	0	0	1	0	0	0	0	0	0	0	0	1	0	1	0	2	0	0	0	0	0	0	0	0	0	0	0	0	1	0	0	0	0	0	0	1	0	0	2	1	0	0	0	0	1	1	0	1	0	1	0	0	0	0	0	0	0	0	0	0	1	0	0	0	1	0	0	0	0	0	0	1	0	0	0	0	0	0	0	0	0	0	0	0	0	2	0	1	0	2	0	0	0	1	0	0	1	0	0	0	0	0	0	0	0	0	0	1	1	0	1	0	1	0	0	0	1	0	1	0	0	0	1	1	0	0	0	1	0	1	0	0	0	0	1	1	0	0	0	0	0	1	0	0	1	0	0	0	0	0	0	1	0	0	0	0	0	0	0	1	0	0	0	1	0	0	0	0	1	0	0	0	0	0	1	0	1	0	0	0	0	1	0	0	0	0	1	0	0	0	0	0	0	0	0	1	0	0	1	0	0	0	0	0	0	0	1	0	0	0	0	0	0	0	0	0	0	0	0	0	0	0	0	3	0	1	0	0	1	1	0	0	0	0	0	0	0	0	0	0	0	0	0	0	0	0	0	1	0	2	1	0	4	0	0	0	0	0	0	0	0	0	0	1	0	0	0	0	0	0	1	0	0	1	0	0	0	0	1	0	0	0	0	0	0	0	0	0	2	0	0	1	0	0	0	0	1	0	0	0	1	1	0	0	0	0	0	1	0	0	0	0	0	1	0	2	1	1	0	0	0	0	0	0	0	0	0	0	1	0	0	0	0	1	0	0	0	0	0	1	0	0	0	0	0	0	0	0	0	0	1	0	1	0	0	0	0	0	0	0	1	0	0	2	0	0	0	0	0	1	0	0	1	0	0	1	0	0	0	0	0	0	0	0	0	0	0	0	0	0	0	0	0	0	0	0	1	0	0	0	0	0	0	1	0	0	0	4	0	0	0	0	0	0	0	1	0	1	0	0	1	0	0	0	1	0	0	0	0	1	3	0	0	0	0	0	2	0	0	0	0	0	1	0	0	0	0	0	0	0	0	0	0	0	0	0	0	0	0	0	0	0	0	0	0	0	1	0	0	0	0	0	1	0	1	0	0	0	0	1	0	0	0	0	0	0	0	1	1	0	0	0	0	0	1	0	0	0	0	0	0	2	0	0	2	0	0	0	0	0	1	0	1	0	1	0	0	0	0	0	0	0	0	0	1	0	0	0	1	0	1	1	0	1	0	0	0	0	0	4	0	0	2	0	0	0	0	1	0	1	0	0	0	1	0	0	0	1	1	0	0	0	0	0	0	0	0	0	0	0	0	2	0	0	0	0	1	2	0	0	0	0	0	0	0	1	0	2	0	0	1	0	0	0	0	0	0	0	1	0	0	0	0	1	0	0	0	0	0	0	0	0	0	1	0	0	0	0	0	0	1	1	0	0	0	0	2	0	0	0	0	0	0	0	1	0	0	1	0	1	0	0	0	0	0	0	1	0	1	0	0	0	1	1	2	0	1	1	0	0	0	1	0	0	0	0	0	0	0	0	0	0	0	1	0	0	0	0	0	0	0	0	0	0	1	0	1	0	0	0	0	0	0	0	1	0	0	0	0	2	0	1	0	1	0	0	0	0	0	0	0	0	0	1	0	0	0	0	0	0	0	0	1	0	0	0	0	0	0	0	0	0	0	0	1	0	0	0	1	0	0	0	0	0	0	0	0	1	0	0	0	0	0	0	0	0	1	0	0	0	0	1	0	0	0	0	0	0	0	0	0	0	0	0	0	2	0	0	0	0	0	0	0	0	0	1	0	0	1	0	2	0	0	0	0	0	0	0	0	1	0	2	0	0	0	0	0	1	0	0	0	0	0	0	0	1	0	0	0	0	0	0	0	0	0	0	1	0	0	0	0	0	1	0	0	1	0	0	1	1	0	0	0	0	0	1	0	1	1	0	0	0	0	0	0	1	0	0	0	0	0	0	0	0	0	0	0	0	0	0	0	0	1	1	0	0	0	0	0	0	0	1	2	0	0	0	0	0	0	0	0	0	0	2	0	1	0	0	0	0	0	0	0	0	2	0	0	0	1	0	1	0	0	0	0	1	1	0	0	0	1	0	0	0	0	0	0	0	0	1	0	0	0	1	0	0	3	2	0	1	0	1	0	0	0	2	1	0	0	1	0	0	0	0	0	0	0	1	0	0	0	0	0	0	0	0	2	0	0	1	0	0	0	0	0	0	0	0	0	0	0	0	0	0	0	0	0	0	0	0	0	0	0	0	1	0	0	0	0	0	2	2	0	0	0	0	2	0	0	0	0	0	0	0	0	1	0	0	0	0	0	0	0	0	0	1	0	0	0	0	0	0	1	0	0	0	1	0	0	0	0	1	0	0	0	0	0	0	0	0	0	0	0	0	0	0	1	1	1	0	0	0	0	0	0	0	0	0	1	0	0	0	1	0	0	0	1	0	0	0	0	1	0	0	1	0	0	1	3	0	0	2	0	1	0	0	0	0	0	1	1	1	0	0	0	0	0	0	0	0	0	0	0	0	0	0	2	1	0	3	0	0	0	0	0	0	0	1	0	0	2	0	0	0	0	0	0	0	0	1	0	0	0	0	0	0	0	0	1	0	1	0	0	0	0	0	2	1	2	0	1	0	0	0	0	0	0	1	0	0	0	0	1	0	0	0	0	1	0	0	0	0	0	0	0	0	1	0	0	2	0	0	0	1	0	0	0	2	0	0	0	1	0	0	0	0	1	0	0	0	0	0	0	0	1	0	0	0	0	0	0	0	0	0	1	0	1	1	0	1	1	0	0	0	0	0	0	0	0	1	0	0	0	0	0	0	1	0	0	1	0	0	0	1	0	0	1	0	0	0	0	0	0	1	0	0	0	0	4	0	0	0	0	0	0	2	0	0	0	0	0	1	0	0	0	0	1	1	0	0	0	0	1	0	1	0	0	0	1	0	1	1	0	0	0	0	0	0	0	0	0	0	0	0	0	1	0	0	0	1	0	0	1	0	0	0	0	0	1	0	0	0	2	0	2	0	2	0	0	0	0	0	0	0	1	0	0	0	1	0	0	0	2	0	0	0	0	0	0	0	0	0	0	0	0	0	1	0	0	0	0	0	0	0	1	0	0	1	0	0	0	0	1	0	0	0	1	0	0	1	0	0	0	0	0	2	0	0	0	0	0	0	0	0	0	0	0	0	0	0	0	1	0	2	0	0	1	1	0	0	1	0	0	0	0	0	4	0	0	0	0	0	0	2	0	0	0	0	0	0	0	0	0	0	0	2	0	1	0	0	1	0	1	0	0	0	0	0	1	1	0	0	0	0	0	0	0	0	1	0	0	0	0	1	0	0	0	0	0	0	0	1	0	0	0	0	0	0	0	0	0	0	1	0	0	0	0	0	0	1	0	0	0	1	0	0	0	0	1	0	0	0	0	1	0	0	0	0	0	2	2	0	0	1	0	0	0	1	0	0	0	1	0	1	0	0	0	0	0	0	0	0	1	5	0	0	0	0	1	0	0	0	0	1	0	1	0	0	0	0	0	0	0	0	0	1	0	1	0	0	1	0	0	0	0	0	1	0	0	0	2	0	0	0	0	3	0	0	2	3	0	3	0	0	0	0	1	1	0	0	0	1	0	0	0	0	1	0	0	0	0	0	1	1	0	0	0	0	0	0	0	0	0	0	0	0	0	0	0	0	0	0	1	0	0	0	0	0	0	1	2	0	0	1	0	0	0	1	0	1	0	1	0	0	0	0	1	0	0	3	0	0	0	0	0	0	0	0	0	0	0	0	0	0	0	1	0	0	0	1	0	0	0	0	0	0	0	0	2	0	1	0	0	0	0	0	1	1	0	0	0	0	0	0	0	0	0	0	0	0	0	0	0	0	0	2	1	1	0	0	0	0	0	1	0	0	0	0	0	0	3	0	1	0	0	0	0	0	0	3	0	2	0	0	0	2	0	0	0	0	0	0	0	0	0	0	0	1	0	0	0	0	0	0	2	0	0	1	0	0	1	0	0	2	0	0	0	0	0	2	1	0	0	0	0	0	0	0	0	0	0	0	0	1	2	0	0	0	0	0	1	1	0	0	0	0	0	0	0	0	1	0	0	1	0	0	0	0	0	0	0	0	0	0	1	0	1	0	0	0	0	1	0	0	2	0	0	0	1	0	0	0	0	0	0	2	1	0	0	0	0	0	0	0	0	0	0	0	0	0	2	0	0	0	0	0	0	0	0	0	0	0	0	0	0	0	0	0	2	2	0	0	0	0	1	1	1	0	0	0	0	0	0	1	0	0	0	0	0	1	0	0	0	0	0	0	0	0	0	0	0	0	1	0	1	0	2	0	0	0	0	0	0	0	0	0	1	0	0	0	3	0	0	0	0	1	0	1	0	0	0	0	0	0	0	2	0	1	0	0	0	0	0	0	0	0	0	0	1	1	0	0	0	0	0	0	0	0	0	1	0	0	2	0	0	0	0	0	0	2	0	0	0	1	0	0	0	0	0	0	0	0	1	0	0	0	0	1	0	0	0	0	0	0	0	0	0	0	0	0	0	1	1	0	0	0	0	2	2	0	1	2	0	1	0	1	0	1	0	0	0	0	0	2	0	0	1	0	1	0	0	0	1	1	0	1	0	1	1	1	0	0	1	0	4	0	0	1	1	0	0	0	1	0	0	0	0	0	0	0	0	1	2	0	0	0	0	0	0	0	0	0	0	0	0	0	0	0	0	0	0	0	0	0	0	1	0	0	0	0	0	7	0	0	1	2	0	1	0	0	0	1	0	0	1	0	0	1	0	0	1	0	0	4	1	0	0	0	0	0	0	0	0	0	0	0	1	1	0	0	0	0	0	0	0	0	0	0	0	0	0	0	0	0	0	0	0	0	0	0	3	0	0	0	0	0	0	0	0	0	0	0	0	1	1	0	0	0	0	0	0	0	0	0	0	0	0	1	0	0	0	0	0	0	0	0	0	0	0	0	1	0	1	2	0	1	1	0	0	0	0	3	0	0	1	0	0	0	0	0	0	1	0	0	3	0	0	1	0	0	0	0	0	1	0	1	0	1	0	0	0	0	0	1	2	0	0	0	0	0	0	0	0	0	0	0	0	0	0	0	0	0	0	0	0	1	0	0	0	1	0	0	1	0	1	0	0	1	0	0	0	0	2	0	0	0	0	0	0	0	0	0	0	0	0	0	0	0	0	0	0	0	0	0	0	0	0	0	0	0	0	0	0	0	0	0	0	0	0	0	1	3	0	0	1	0	0	0	0	0	2	0	1	0	0	0	0	0	0	0	0	0	0	0	0	2	0	3	0	0	0	0	1	1	2	0	0	0	0	0	0	0	0	1	0	0	0	1	0	0	0	0	0	0	0	1	0	0	1	0	0	0	0	0	0	0	0	0	1	0	0	0	0	0	2	0	0	0	1	0	0	0	2	0	0	4	0	0	0	1	0	1	0	0	0	0	0	2	0	0	0	0	0	0	0	0	0	0	0	0	1	0	0	0	0	1	0	0	0	0	0	0	0	1	0	0	0	1	0	0	0	0	1	0	0	0	0	0	0	1	0	0	0	0	0	0	3	0	0	0	0	0	0	0	1	0	1	1	1	0	0	1	3	0	0	0	0	0	0	0	0	0	1	0	0	0	0	0	0	0	0	0	0	0	1	1	0	0	0	1	0	1	0	0	0	0	0	0	3	0	0	0	0	0	0	1	0	0	0	0	0	1	0	2	0	0	0	0	0	2	0	0	1	0	0	0	0	0	0	0	0	0	0	0	0	0	0	1	0	0	0	0	1	0	0	1	0	0	0	1	0	0	0	2	0	0	0	0	0	0	0	2	0	0	0	0	0	5	0	0	0	2	0	0	0	0	0	0	0	0	0	0	1	0	3	0	0	0	0	0	0	1	0	0	0	0	0	1	0	0	0	0	0	0	0	0	0	0	0	0	0	0	0	0	1	0	1	0	0	0	1	0	1	1	3	0	0	1	0	1	0	0	0	0	0	1
N0.HOG0001763	0	1	0	0	0	0	0	0	0	0	0	0	2	0	1	0	1	0	0	0	0	0	1	0	0	1	0	2	1	0	0	2	0	1	2	0	0	0	0	0	4	2	2	0	0	0	1	0	0	0	0	0	0	0	0	0	0	0	2	0	1	1	0	0	0	0	0	4	0	0	0	0	1	1	0	0	0	0	0	1	0	1	2	0	0	2	0	0	0	0	0	0	1	1	0	0	4	1	4	0	3	0	0	0	0	4	0	0	0	0	1	0	0	0	1	0	3	5	2	0	1	0	0	0	1	0	0	1	0	0	2	3	0	1	0	0	0	0	0	0	0	1	0	0	0	0	0	0	0	0	0	0	4	1	2	0	0	1	0	0	0	0	1	0	0	0	1	1	0	0	0	0	0	1	1	1	1	1	0	0	1	0	1	0	0	0	1	0	0	1	0	0	0	3	1	1	0	0	1	0	0	0	0	1	0	0	1	0	0	0	0	0	0	0	0	1	0	1	0	0	0	0	1	0	0	0	0	0	0	0	0	0	0	0	0	5	1	1	0	0	0	1	0	0	0	0	0	1	1	0	1	0	0	0	1	1	0	0	0	0	1	1	0	0	3	0	0	0	0	0	1	0	0	0	2	0	0	0	1	0	0	0	0	0	0	0	0	0	0	0	1	0	0	0	0	0	0	0	0	0	0	0	2	0	0	0	0	0	0	0	0	0	0	0	0	0	5	0	0	1	0	2	1	1	0	0	0	1	0	0	0	0	0	0	4	0	0	1	0	0	0	0	0	0	0	0	1	4	0	0	0	0	0	2	0	0	0	0	0	0	0	1	1	0	0	1	0	0	0	0	0	1	0	0	0	0	1	0	0	0	0	0	0	0	0	0	0	0	0	1	0	0	0	0	0	0	1	1	0	1	1	1	0	0	0	0	1	1	2	0	0	0	0	0	3	0	0	0	0	0	0	0	0	0	0	1	1	0	0	0	0	0	0	5	0	0	2	0	3	0	0	0	0	0	0	0	0	0	0	2	2	0	0	0	2	1	0	0	1	3	2	1	1	3	0	1	1	0	0	5	0	0	0	0	1	1	0	2	1	1	0	0	1	0	0	0	0	0	0	0	0	0	0	0	0	1	0	1	3	0	0	1	3	0	1	2	0	0	1	0	0	0	2	0	0	0	0	0	1	0	0	0	1	0	0	0	0	0	0	0	0	0	0	0	1	0	0	0	2	0	0	0	0	0	2	0	0	0	0	2	1	0	1	1	0	1	0	0	0	0	1	1	0	0	0	0	0	0	1	0	0	0	1	0	1	0	2	0	0	0	0	0	0	0	2	1	1	0	0	4	0	1	1	0	0	0	0	1	0	0	0	0	0	3	0	0	0	0	0	0	0	0	1	0	1	0	0	1	0	0	0	0	1	1	0	0	0	2	1	0	1	0	0	0	0	1	0	1	0	0	0	0	0	0	0	0	0	0	0	0	0	4	0	0	0	0	0	0	1	0	0	0	1	0	0	1	1	1	0	0	0	0	0	0	0	0	0	0	0	0	0	4	0	0	1	1	0	0	1	0	0	0	0	0	0	0	1	0	0	0	0	0	0	0	0	1	0	0	0	0	0	2	1	0	0	0	0	0	2	0	0	0	0	0	0	0	2	1	0	1	0	2	0	3	0	0	0	0	0	0	0	0	0	0	0	0	0	2	0	0	0	1	0	0	0	1	2	0	0	0	1	0	0	0	0	0	0	0	0	1	0	0	0	1	0	0	0	1	0	0	0	0	1	1	0	1	0	0	0	1	1	0	0	0	0	0	0	0	0	0	0	0	0	0	0	2	1	1	0	0	0	0	0	0	0	2	1	0	0	0	0	0	0	1	0	0	0	0	0	2	0	0	1	0	0	0	0	1	0	2	0	0	0	1	1	2	0	1	0	0	0	0	1	0	1	1	0	1	0	0	0	3	0	1	0	0	0	0	1	1	0	0	0	3	0	0	0	0	0	0	0	0	2	0	0	0	1	0	0	0	0	1	0	0	0	0	0	0	0	0	1	0	0	0	0	0	1	1	0	1	0	1	0	0	1	0	0	0	2	0	0	0	0	0	0	0	1	1	2	0	0	0	0	0	0	0	1	5	0	1	4	0	0	0	2	0	0	1	1	0	0	2	0	0	0	2	0	0	0	0	0	0	0	0	0	0	0	0	1	1	0	1	0	0	2	0	2	0	0	0	0	0	1	0	0	0	1	0	0	0	1	0	0	2	0	0	0	0	1	0	0	0	0	0	0	0	0	0	0	1	0	1	1	2	1	0	0	0	1	0	0	0	0	0	0	0	0	0	1	0	1	0	0	0	0	1	0	0	1	0	0	1	1	2	0	0	0	0	0	0	1	1	0	0	1	0	0	0	0	0	0	0	0	0	0	0	2	0	1	0	0	0	1	1	1	0	0	0	0	1	0	0	0	0	1	0	0	0	0	0	1	0	0	3	0	3	0	0	1	0	1	0	0	0	1	0	0	1	2	0	0	0	0	0	0	0	0	0	0	0	0	0	0	2	0	1	0	2	2	0	0	0	0	0	0	1	0	0	0	1	1	3	0	0	0	0	0	0	0	0	1	0	0	3	0	0	0	0	0	0	0	0	0	0	0	0	0	0	0	1	0	0	0	0	0	2	1	0	1	0	0	0	0	1	0	0	4	1	0	3	0	0	0	0	0	0	0	0	0	0	0	0	0	3	0	2	0	0	0	0	0	0	0	0	0	0	0	0	0	0	0	0	0	2	0	1	2	1	0	2	0	0	0	0	1	3	0	1	0	2	0	0	0	1	0	0	0	0	0	0	2	0	0	0	0	0	0	0	0	0	0	0	0	0	0	0	0	0	3	2	0	0	0	0	0	0	1	0	0	1	0	0	0	5	0	0	4	1	0	0	0	0	1	0	0	1	1	0	0	0	0	0	1	2	0	0	0	0	0	0	0	0	0	0	2	0	0	0	0	0	0	0	0	0	0	0	1	1	0	0	0	1	0	1	0	0	5	0	1	0	0	2	1	0	0	0	0	3	1	1	0	0	0	0	0	1	0	1	0	1	0	0	0	1	0	0	0	0	1	2	0	0	0	0	0	2	1	0	0	0	2	0	0	0	0	0	1	0	0	0	1	0	1	0	0	0	0	0	0	0	0	0	6	0	3	0	0	0	0	0	0	0	2	1	2	0	1	0	0	0	0	1	1	1	2	0	4	0	1	0	0	0	0	0	0	0	0	0	2	1	5	2	0	0	0	3	0	0	1	0	0	0	0	1	0	0	0	0	0	0	0	0	0	0	0	0	3	0	1	4	2	0	1	0	0	0	0	0	0	0	0	0	1	0	0	0	1	1	2	0	1	1	0	0	2	0	1	1	0	0	0	0	0	0	0	0	0	1	0	0	0	0	0	0	0	0	0	0	1	1	0	0	0	0	4	1	1	0	0	1	0	2	0	1	1	0	0	0	0	0	1	0	1	1	0	0	1	0	0	0	1	1	0	0	0	0	1	0	0	0	0	0	0	2	0	0	0	1	1	1	0	0	0	1	0	1	0	0	1	0	0	1	0	1	1	0	0	0	1	1	0	0	1	1	0	0	0	0	0	0	0	0	4	1	0	0	2	0	1	1	1	1	1	0	1	0	0	0	0	0	0	1	0	0	0	0	0	2	0	0	0	0	0	0	0	0	0	1	0	0	0	1	0	1	0	1	0	0	1	0	0	0	0	0	0	0	0	0	1	2	4	0	0	2	0	0	0	0	3	1	0	0	1	0	0	0	0	0	0	0	0	1	0	0	4	2	1	2	0	0	2	0	0	0	0	0	0	0	0	0	0	1	0	0	1	0	0	0	1	1	0	0	0	0	0	0	1	3	0	0	1	0	0	0	0	0	0	0	0	1	0	2	0	0	0	0	2	2	0	1	0	2	1	0	0	0	1	1	0	0	0	0	0	0	1	1	0	0	0	0	0	0	0	0	0	0	1	0	0	2	0	0	0	0	0	0	1	0	0	0	0	0	1	0	0	0	0	0	0	1	0	1	0	0	1	0	0	0	1	0	1	0	0	3	1	0	1	0	0	1	1	0	0	0	0	0	4	0	0	3	0	0	1	0	1	2	0	0	0	0	0	2	0	1	4	2	0	2	0	5	0	0	0	0	0	0	1	0	0	2	0	0	1	0	0	1	1	2	0	0	2	1	0	0	1	0	0	0	2	0	4	0	0	3	0	0	0	0	4	1	0	0	0	0	1	0	0	4	0	1	0	0	0	0	2	0	0	1	0	0	1	0	0	1	0	0	3	0	1	0	0	0	0	0	0	0	0	1	0	0	0	0	1	2	0	0	0	1	1	0	0	0	2	1	0	0	1	0	0	2	0	0	0	0	0	0	0	0	1	0	2	0	0	0	0	1	7	0	1	0	0	1	0	1	0	0	0	0	0	0	0	1	1	0	0	0	0	1	0	0	0	2	0	1	0	6	0	2	0	0	0	0	2	0	0	0	0	0	1	0	0	0	1	0	2	0	1	0	0	0	2	0	0	0	0	1	0	0	1	0	0	0	1	2	0	0	0	2	1	0	0	0	1	0	3	1	0	0	0	0	2	2	0	0	0	2	0	0	2	0	0	0	0	0	0	0	0	1	0	0	0	0	0	0	0	0	0	0	0	0	1	1	0	0	0	0	1	0	1	0	1	0	1	0	0	0	0	0	0	0	2	1	0	1	0	0	0	1	0	1	0	0	1	0	0	1	0	0	0	0	2	0	1	0	0	3	0	0	0	1	2	1	0	0	3	0	0	0	0	0	0	2	0	0	0	1	0	0	0	0	0	0	0	0	0	0	0	0	0	1	0	1	0	0	0	2	0	0	0	0	0	0	0	0	0	0	0	0	0	1	0	0	0	1	0	0	1	0	0	0	0	0	0	1	0	0	1	0	0	0	1	0	0	0	0	0	0	0	0	0	0	0	0	0	3	0	0	1	0	0	1	0	0	2	0	0	0	0	0	0	0	1	0	1	0	2	0	3	0	2	0	1	1	0	0	1	0	0	0	2	0	1	0	0	0	0	0	1	0	1	0	0	0	0	0	0	0	0	0	0	2	1	0	0	1	0	1	1	0	1	0	0	1	0	0	5	0	0	0	1	1	0	2	0	0	0	0	1	0	1	2	0	2	0	0	1	1	0	1	0	0	0	1	4	1	0	0	0	0	0	0	0	1	0	0	0	0	2	0	2	0	0	0	0	0	4	0	0	0	1	0	1	0	0	0	0	0	0	1	0	0	1	1	1	0	2	0	0	0	1	0	0	0	4	1	1	0	0	0	0	0	1	0	0	0	0	0	0	0	0	1	0	0	1	1	0	1	0	0	0	0	2	0	1	0	0	0	0	1	0	0	0	0	1	0	1	0	0	1	1	2	0	0	0	0	0	0	0	0	2	0	0	2	1	0	0	1	0	1	0	6	0	0	0	0	0	0	0	0	2	0	0	0	1	1	0	0	0	0	2	0	0	0	0	0	0	0	0	1	0	1	0	0	0	0	1	0	1	0	2	0	1	3	0	2	0	0	0	0	0	0	0	0	1	0	0	0	0	0	1	0	0	0	3	0	0	0	3	0	0	1	0	0	0	0	1	0	0	0	0	2	0	2	0	0	0	0	0	0	0	0	2	0	1	0	0	0	0	1	0	0	0	2	0	0	0	0	0	0	0	0	1	0	0	0	2	0	1	0	0	0	1	0	0	2	0	0	0	0	2	1	1	0	0	0	0	0	0	0	1	0	1	0	1	2	2	0	0	0	0	1	0	0	0	0	2	0	0	1	2	2	0	0	0	0	0	0	0	0	0	0	0	0	0	1	2	0	0	1	0	0	0	0	0	1	1	0	1	0	1	0	0	0	0	0	3	0	1	0	0	0	0	0	1	0	0	0	1	1	0	0	0	0	0	0	3	0	0	0	0	0	0	0	0	0	1	0	0	2	0	8	1	0	0	0	0	1	0	0	0	0	0	0	0	0	0	0	0	0	0	0	0	0	0	0	0	0	2	0	0	0	0	0	0	1	0	0	1	1	0	0	2	0	2	0	1	0	1	0	2	2	0	0	0	0	0	0	2	1	0	0	0	0	0	0	0	0	2	0	0	0	0	0	0	0	0	1	0	0	0	0	2	2	0	0	1	0	0	0	0	1	3	0	0	0	1	2	0	0	1	1	1	0	0	0	0	0	1	1	1	0	0	1	0	1	0	0	0	1	3	0	0	0	0	0	4	0	3	0	0	0	0	0	0	0	1	0	0	0	0	0	1	4	0	0	1	0	0	0	1	0	1	0	1	1	0	1	0	0	0	0	1	0	0	0	0	0	1	1	0	0	0	0	1	0	0	1	0	1	0	1	0	1	0	1	0	0	0	0	0	0	0	1	0	0	0	4	0	1	0	1	0	0	0	1	0	1	0	0	0	1	0	0	1	0	1	1	0	2	0	0	0	0	0	0	1	0	0	1	0	0	0	0	1	0	0	0	1	0	1	0	1	0	2	0	0	0	0	0	0	0	0	0	0	0	2	0	0	2	0	0	1	0	0	1	2	0	0	1	0	0	0	0	2	0	0	0	0	0	0	0	0	0	0	0	0	0	0	0	0	0	1	0	1	0	0	0	2	0	0	0	0	0	0	0	0	1	2	0	1	1	0	1	1	3	0	1	0	1	0	1	1	0	0	0	0	0	0	0	0	0	1	0	0	2	0	0	0	0	0	1	0	0	0	0	0	0	0	0	0	3	0	0	0	0	0	0	0	0	0	1	0	1	2	0	0	0	0	0	2	1	1	0	0	0	0	1	0	0	1	0	0	1	1	2	2	0	0	0	0	2	1	0	0	0	2	0	0	0	0	1	0	0	0	0	0	0	0	0	0	1	0	0	0	0	0	0	0	1	2	0	1	0	0	1	0	1	0	0	0	1	0	0	0	1	0	0	1	1	0	0	0	0	0	0	0	0	0	0	0	0	0	0	2	0	0	0	0	0	1	0	1	0	2	0	0	1	0	0	0	2	0	0	0	0	1	1	0	2	1	1	0	0	0	0	0	0	0	1	2	0	0	0	0	0	0	1	0	1	4	0	0	0	0	1	0	0	0	1	0	0	1	0	1	1	1	0	0	0	0	0	1	0	0	2	1	0	0	0	0	0	4	1	0	1	0	0	0	0	0	1	1	0	0	1	0	0	1	0	0	0	1	1	0	0	2	0	1	1	0	0	0	1	1	3	0	1	0	1	0	0	0	0	0	1	0	0	0	0	1	1	1	1	1	0	1	0	0	0	0	0	1	0	0	0	1	1	0	0	0	0	2	0	0	0	1	0	0	0	0	0	0	0	0	0	0	0	0	0	0	0	0	1	0	0	1	0	1	0	0	0	0	0	0	0	0	0	0	0	0	0	0	1	0	1	0	2	1	0	1	0	0	0	0	0	0	0	0	0	0	2	0	1	0	4	2	0	0	0	0	0	2	0	0	0	0	0	1	0	0	0	0	0	0	0	0	1	1	0	0	4	0	0	0	0	0	0	0	0	3	1	0	1	0	1	0	0	0	0	0	0	1	2	0	0	3	0	1	0	2	0	1	0	0	2	0	0	0	0	0	0	0	0	0	0	0	1	0	0	0	0	0	4	0	0	0	0	0	0	3	0	1	0	1	1	0	0	0	0	0	1	0	1	0	0	0	0	0	1	0	0	0	0	0	1	1	0	0	0	2	0	0	0	0	0	0	0	0	0	3	0	0	0	0	1	4	1	1	1	0	0	0	0	0	0	1	0	0	0	1	0	0	0	0	0	0	0	0	0	0	5	0	0	0	0	0	0	0	1	0	0	1	0	0	0	1	0	2	1	0	0	0	0	2	0	1	0	0	0	0	0	0	0	0	0	0	0	0	0	0	0	0	2	0	0	0	0	0	0	0	0	1	0	1	0	1	0	0	0	1	0	0	3	0	0	0	1	1	0	0	0	0	2	0	0	0	0	0	0	0	0	0	0	2	0	2	0	1	0	0	0	5	1	0	0	1	2	0	0	1	0	4	3	0	0	0	0	1	0	0	0	0	0	1	0	2	0	1	0	0	0	0	2	0	2	0	0	0	0	0	0	0	1	0	0	2	0	0	0	0	0	0	1	0	0	1	0	2	0	1	3	0	0	0	0	0	0	0	0	0	0	1	0	0	2	0	0	0	0	0	2	0	0	0	1	0	0	0	0	1	0	0	0	1	0	0	0	0	2	0	0	0	0	0	0	2	0	1	2	0	2	0	0	0	0	0	1	0	2	0	0	0	0	3	0	0	0	1	1	0	0	0	3	0	0	0	2	0	0	0	1	1	2	0	0	0	2	3	0	3	0	0	0	0	2	0	0	3	0	0	0	1	0	0	0	2	3	0	0	1	0	1	0	5	0	0	0	0	0	0	0	0	0	0	1	0	0	1	0	0	0	1	0	0	0	0	0	0	0	0	2	0	0	2	0	1	0	2	0	0	1	0	0	0	0	0	0	0	0	0	0	1	0	0	0	0	0	0	0	1	0	0	1	0	0	0	0	0	0	0	0	3	3	1	0	0	0	1	0	0	0	0	0	1	0	0	2	0	0	0	0	1	0	0	2	0	0	0	0	0	0	0	0	1	0	4	1	1	0	1	0	0	1	0	0	0	0	0	0	0	0	1	0	0	0	0	0	1	0	0	0	1	1	3	4	1	1	0	0	0	0	0	0	0	0	0	0	0	3	0	0	1	0	1	1	0	0	0	0	1	0	0	0	3	0	0	1	0	0	1	0	0	0	0	0	4	0	0	0	0	3	2	0	1	0	0	0	0	0	0	0	0	0	0	1	0	0	0	0	0	0	0	0	0	0	0	0	0	0	0	0	0	0	2	0	0	0	0	0	0	0	1	0	1	0	0	0	0	2	0	0	0	0	0	0	0	0	0	0	0	0	0	1	0	0	0	0	0	1	0	0	0	0	0	2	0	0	0	0	0	0	0	0	1	2	1	2	0	0	0	1	0	0	0	0	0	0	0	0	0	0	0	0	0	1	0	1	0	0	0	0	3	0	1	0	0	0	0	1	0	1	0	0	0	1	0	0	0	0	0	0	0	0	0	0	2	0	0	0	0	0	0	0	1	0	0	0	0	1	0	1	2	0	0	0	1	0	0	0	1	0	0	0	3	0	0	1	0	0	0	0	0	0	1	0	0	0	0	0	0	0	0	0	0	0	0	3	3	0	1	3	1	1	0	0	0	0	0	0	0	0	1	0	0	0	0	0	0	0	0	0	0	1	3	1	1	1	2	0	0	0	0	0	0	1	0	1	1	0	1	0	0	1	0	2	0	0	0	0	0	0	0	1	0	1	0	0	3	0	0	1	0	0	0	0	0	0	1	0	0	0	0	0	1	1	0	1	2	0	0	0	0	0	3	0	0	0	0	1	0	0	0	0	0	0	0	0	0	3	0	1	1	0	1	0	0	0	0	0	0	0	0	0	0	2	0	0	0	0	0	1	0	1	0	0	0	0	0	0	0	0	2	0	0	0	0	1	0	0	0	0	2	1	1	1	0	0	0	0	0	0	0	1	0	0	0	0	0	1	0	0	0	1	1	0	3	0	0	0	1	0	1	1	2	1	0	0	0	0	0	0	2	1	0	0	0	0	3	0	0	1	0	0	2	0	0	0	0	2	0	1	0	0	1	0	1	1	1	1	1	0	0	0	0	0	1	0	0	1	0	1	0	0	0	0	2	0	2	0	0	0	0	0	0	1	0	0	0	0	0	0	1	0	0	1	0	0	5	0	0	4	0	0	0	1	0	0	0	0	0	1	0	2	0	0	2	1	0	0	0	0	0	0	0	0	0	0	0	0	0	0	0	0	0	0	0	0	0	0	2	1	0	0	4	0	0	0	0	0	0	0	3	0	0	0	0	1	0	1	0	0	1	1	0	0	3	1	1	0	1	1	0	1	0	0	0	0	0	2	0	5	0	0	0	0	0	0	0	0	3	0	0	0	0	0	0	0	0	0	0	0	0	0	0	0	1	0	0	1	0	1	5	3	2	0	0	0	0	0	0	0	0	0	1	0	1	0	1	0	1	0	0	1	0	0	2	0	1	0	1	0	0	0	0	0	0	0	4	0	0	1	0	0	0	1	0	0	0	0	0	0	0	1	0	0	0	0	0	0	0	0	0	2	0	0	0	0	0	1	0	0	0	2	0	1	0	0	0	0	0	1	1	1	4	0	1	0	2	1	1	2	0	0	0	2	0	0	2	0	0	1	0	0	1	0	0	2	0	0	0	0	0	0	0	0	1	0	1	0	0	0	0	0	0	1	1	0	0	0	0	0	0	0	0	0	1	0	0	1	0	0	0	0	0	0	4	0	0	0	1	1	0	1	0	1	0	0	2	0	3	1	0	0	0	0	0	0	0	0	1	0	0	0	1	0	2	0	0	1	1	0	0	0	0	1	0	2	0	0	0	0	0	0	0	0	0	1	0	2	0	0	1	0	0	0	0	0	0	0	5	0	0	5	0	1	0	1	0	0	0	0	0	1	1	1	2	0	0	2	2	1	2	0	0	0	0	1	2	0	0	0	0	0	0	0	0	0	0	1	0	1	3	2	0	0	1	0	0	0	0	0	1	0	0	0	0	0	0	0	1	0	0	0	0	0	0	2	0	2	0	0	0	0	0	0	0	0	2	0	0	0	1	0	0	0	0	0	0	2	0	5	0	0	0	0	0	0	2	0	0	0	1	0	0	1	0	0	0	2	1	2	0	0	0	1	1	1	0	3	0	0	0	0	0	0	1	0	0	1	3	0	0	0	0	1	0	0	0	1	0	0	0	0	0	2	0	0	0	0	4	2	0	1	0	0	0	0	0	1	1	0	0	0	2	0	0	0	1	1	0	0	5	1	1	0	1	0	2	0	1	0	0	1	0	0	1	4	1	1	2	2	1	0	0	0	0	0	2	0	0	0	0	0	0	0	3	3	3	0	1	0	1	0	0	0	0	0	0	1	0	1	0	4	0	0	1	2	0	1	0	0	3	0	0	1	0	0	2	0	0	1	2	0	0	1	0	1	3	0	0	1	0	0	0	0	0	1	0	0	0	0	0	2	0	1	0	0	0	0	0	1	1	1	0	1	0	0	1	0	1	0	0	0	0	0	0	0	0	0	0	4	1	1	1	0	2	0	0	0	0	0	3	1	2	1	0	0	1	0	0	0	1	0	1	1	0	0	0	0	0	0	0	0	0	1	0	0	0	1	0	0	0	2	0	0	1	0	0	0	0	0	0	0	1	2	0	0	0	0	0	0	0	0	0	0	0	1	0	0	2	0	0	2	0	0	0	0	0	1	0	1	0	0	2	0	0	1	2	2	0	0	0	0	0	0	0	0	1	0	1	0	0	0	0	2	0	1	0	0	1	0	1	1	0	0	0	2	0	1	0	0	0	0	0	0	0	3	2	0	0	0	2	1	0	0	2	1	0	0	0	0	1	0	0	1	0	0	0	1	0	0	0	0	0	0	0	1	0	0	2	0	0	0	0	0	0	0	0	0	0	0	1	0	0	0	0	0	0	0	0	0	0	0	3	0	0	1	0	0	1	0	0	2	0	0	0	3	0	6	1	0	0	1	1	0	1	0	1	0	0	3	1	1	1	1	0	0	0	0	0	0	3	0	0	0	0	0	0	2	0	1	0	0	0	0	1	0	0	0	0	0	2	0	0	0	0	0	6	0	1	1	0	0	4	0	0	0	0	0	1	1	0	2	0	0	2	0	0	2	0	1	1	0
N0.HOG0013095	0	0	0	0	0	0	0	0	0	0	0	0	0	0	0	0	0	0	0	0	0	0	0	0	0	0	0	0	0	0	0	0	0	0	0	0	0	0	0	0	0	0	0	0	0	0	0	0	0	0	0	0	0	0	0	0	0	0	0	0	0	0	0	0	0	0	0	0	0	0	0	0	0	0	0	0	0	0	0	0	0	0	0	0	0	0	0	0	0	0	0	0	0	0	0	0	0	0	0	0	0	0	0	0	0	0	0	0	0	0	0	0	0	0	0	0	0	0	0	0	0	0	0	0	0	0	0	0	0	0	0	0	0	0	0	0	0	0	0	0	0	0	0	0	0	0	0	0	0	0	0	0	0	0	0	0	0	0	0	0	0	0	0	0	0	0	0	0	0	0	0	0	0	0	0	0	0	0	0	0	0	0	0	0	0	0	0	0	0	0	0	0	0	0	0	0	0	0	0	0	0	0	0	0	0	0	0	0	0	0	0	0	0	0	0	0	0	0	0	0	0	0	0	0	0	0	0	0	0	0	0	0	0	0	0	0	0	0	0	0	0	0	0	0	0	0	0	0	0	0	0	0	0	0	0	0	0	0	0	0	0	0	0	0	0	0	0	0	0	0	0	0	0	0	0	0	0	0	0	0	0	0	0	0	0	0	0	0	0	0	0	0	0	0	0	0	0	0	0	0	0	0	0	0	0	0	0	0	0	0	0	0	0	0	0	0	0	0	0	0	0	0	0	0	0	0	0	0	0	0	0	0	0	0	0	0	0	0	0	0	0	0	0	0	0	0	0	0	0	0	0	0	0	0	0	0	0	0	0	0	0	0	0	0	0	0	0	0	0	0	0	0	0	0	0	0	0	0	0	0	0	0	0	0	0	0	0	0	0	0	0	0	0	0	0	0	0	0	0	0	0	0	0	0	0	0	0	0	0	0	0	0	0	0	0	0	0	0	0	0	0	0	0	0	0	0	0	0	0	0	0	0	0	0	0	0	0	0	0	0	0	0	0	0	0	0	0	0	0	0	0	0	0	0	0	0	0	0	0	0	0	0	0	0	0	0	0	0	0	0	0	0	0	0	0	0	0	0	0	0	0	0	0	0	0	0	0	0	0	0	0	0	0	0	0	0	0	0	0	0	0	0	0	0	0	0	0	0	0	0	0	0	0	0	0	0	0	0	0	0	0	0	0	0	0	0	0	0	0	0	0	0	0	0	0	0	0	0	0	0	0	0	0	0	0	0	0	0	0	0	0	0	0	0	0	0	0	0	0	0	0	0	0	0	0	0	0	0	0	0	0	0	0	0	0	0	0	0	0	0	0	0	0	0	0	0	0	0	0	0	0	0	0	0	0	0	0	0	0	0	0	0	0	0	0	0	0	0	0	0	0	0	0	0	0	0	0	0	0	0	0	0	0	0	0	0	0	0	0	0	0	0	0	0	0	0	0	0	0	0	0	0	0	0	0	0	0	0	0	0	0	0	0	0	0	0	0	0	0	0	0	0	0	0	0	0	0	0	0	0	0	0	0	0	0	0	0	0	0	0	0	0	0	0	0	0	0	0	0	0	0	0	0	0	0	0	0	0	0	0	0	0	0	0	0	0	0	0	0	0	0	0	0	0	0	0	0	0	0	0	0	0	0	0	0	0	0	0	0	0	0	0	0	0	0	0	0	0	0	0	0	0	0	0	0	0	0	0	0	0	0	0	0	0	0	0	0	0	0	0	0	0	0	0	0	0	0	0	0	0	0	0	0	0	0	0	0	0	0	0	0	0	0	0	0	0	0	0	0	0	0	0	0	0	0	0	0	0	0	0	0	0	0	0	0	0	0	0	0	0	0	0	0	0	0	0	0	0	0	0	0	0	0	0	0	0	0	0	0	0	0	0	0	0	0	0	0	0	0	0	0	0	0	0	0	0	0	0	0	0	0	0	0	0	0	0	0	0	0	0	0	0	0	0	0	0	0	0	0	0	0	0	0	0	0	0	0	0	0	0	0	0	0	0	0	0	0	0	0	0	0	0	0	0	0	0	0	0	0	0	0	0	0	0	0	0	0	0	0	0	0	0	0	0	0	0	0	0	0	0	0	0	0	0	0	0	0	0	0	0	0	0	0	0	0	0	0	0	0	0	0	0	0	0	0	0	0	0	0	0	0	0	0	0	0	0	0	0	0	0	0	0	0	0	0	0	0	0	0	0	0	0	0	0	0	0	0	0	0	0	0	0	0	0	0	0	0	0	0	0	0	0	0	0	0	0	0	0	0	0	0	0	0	0	0	0	0	0	0	0	0	0	0	0	0	0	0	0	0	0	0	0	0	0	0	0	0	0	0	0	0	0	0	0	0	0	0	0	0	0	0	0	0	0	0	0	0	0	0	0	0	0	0	0	0	0	0	0	0	0	0	0	0	0	0	0	0	0	0	0	0	0	0	0	0	0	0	0	0	0	0	0	0	0	0	0	0	0	0	0	0	0	0	0	0	0	0	0	0	0	0	0	0	0	0	0	0	0	0	0	0	0	0	0	0	0	0	0	0	0	0	0	0	0	0	0	0	0	0	0	0	0	0	0	0	0	0	0	0	0	0	0	0	0	0	0	0	0	0	0	0	0	0	0	0	0	0	0	0	0	0	0	0	0	0	0	0	0	0	0	0	0	0	0	0	0	0	0	0	0	0	0	0	0	0	0	0	0	0	0	0	0	0	0	0	0	0	0	0	0	0	0	0	0	0	0	0	0	0	0	0	0	0	0	0	0	0	0	0	0	0	0	0	0	0	0	0	0	0	0	0	0	0	0	0	0	0	0	0	0	0	0	0	0	0	0	0	0	0	0	0	0	0	0	0	0	0	0	0	0	0	0	0	0	0	0	0	0	0	0	0	0	0	0	0	0	0	0	0	0	0	0	0	0	0	0	0	0	0	0	0	0	0	0	0	0	0	0	0	0	0	0	0	0	0	0	0	0	0	0	0	0	0	0	0	0	0	0	0	0	0	0	0	0	0	0	0	0	0	0	0	0	0	0	0	0	0	0	0	0	0	0	0	0	0	0	0	0	0	0	0	0	0	0	0	0	0	0	0	0	0	0	0	0	0	0	0	0	0	0	0	0	0	0	0	0	0	0	0	0	0	0	0	0	0	0	0	0	0	0	0	0	0	0	0	0	0	0	0	0	0	0	0	0	0	0	0	0	0	0	0	0	0	0	0	0	0	0	0	0	0	0	0	0	0	0	0	0	0	0	0	0	0	0	0	0	0	0	0	0	0	0	0	0	0	0	0	0	0	0	0	0	0	0	0	0	0	0	0	0	0	0	0	0	0	0	0	0	0	0	0	0	0	0	0	0	0	0	0	0	0	0	0	0	0	0	0	0	0	0	0	0	0	0	0	0	0	0	0	0	0	0	0	0	0	0	0	0	0	0	0	0	0	0	0	0	0	0	0	0	0	0	0	0	0	0	0	0	0	0	0	0	0	0	0	0	0	0	0	0	0	0	0	0	0	0	0	0	0	0	0	0	0	0	0	0	0	0	0	0	0	0	0	0	0	0	0	0	0	0	0	0	0	0	0	0	0	0	0	0	0	0	0	0	0	0	0	0	0	0	0	0	0	0	0	0	0	0	0	0	0	0	0	0	0	0	0	0	0	0	0	0	0	0	0	0	0	0	0	0	0	0	0	0	0	0	0	0	0	0	0	0	0	0	0	0	0	0	0	0	0	0	0	0	0	0	0	0	0	0	0	0	0	0	0	0	0	0	0	0	0	0	0	0	0	0	0	0	0	0	0	0	0	0	0	0	0	0	0	0	0	0	0	0	0	0	0	0	0	0	0	0	0	0	0	0	0	0	0	0	0	0	0	0	0	0	0	0	0	0	0	0	0	0	0	0	0	0	0	0	0	0	0	0	0	0	0	0	0	0	0	0	0	0	0	0	0	0	0	0	0	0	0	0	0	0	0	0	0	0	0	0	0	0	0	0	0	0	0	0	0	0	0	0	0	0	0	0	0	0	0	0	0	0	0	0	0	0	0	0	0	0	0	0	0	0	0	0	0	0	0	0	0	0	0	0	0	0	0	0	0	0	0	0	0	0	0	0	0	0	0	0	0	0	0	0	0	0	0	0	0	0	0	0	0	0	0	0	0	0	0	0	0	0	0	0	0	0	0	0	0	0	0	0	0	0	0	0	0	0	0	0	0	0	0	0	0	0	0	0	0	0	0	0	0	0	0	0	0	0	0	0	0	0	0	0	0	0	0	0	0	0	0	0	0	0	0	0	0	0	0	0	0	0	0	0	0	0	0	0	0	0	0	0	0	0	0	0	0	0	0	0	0	0	0	0	0	0	0	0	0	0	0	0	0	0	0	0	0	0	0	0	0	0	0	0	0	0	0	0	0	0	0	0	0	0	0	0	0	0	0	0	0	0	0	0	0	0	0	0	0	0	0	0	0	0	0	0	0	0	0	0	0	0	0	0	0	0	0	0	0	0	0	0	0	0	0	0	0	0	0	0	0	0	0	0	0	0	0	0	0	0	0	0	0	0	0	0	0	0	0	0	0	0	0	0	0	0	0	0	0	0	0	0	0	0	0	0	0	0	0	0	0	0	0	0	0	0	0	0	0	0	0	0	0	0	0	0	0	0	0	0	0	0	0	0	0	0	0	0	0	0	0	0	0	0	0	0	0	0	0	0	0	0	0	0	0	0	0	0	0	0	0	0	0	0	0	0	0	0	0	0	0	0	0	0	0	0	0	0	0	0	0	0	0	0	0	0	0	0	0	0	0	0	0	0	0	0	0	0	0	0	0	0	0	0	0	0	0	0	0	0	0	0	0	0	0	0	0	0	0	0	0	0	0	0	0	0	0	0	0	0	0	0	0	0	0	0	0	0	0	0	0	0	0	0	0	0	0	0	0	0	0	0	0	0	0	0	0	0	0	0	0	0	0	0	0	0	0	0	0	0	0	0	0	0	0	0	0	0	0	0	0	0	0	0	0	0	0	0	0	0	0	0	0	0	0	0	0	0	0	0	0	0	0	0	0	0	0	0	0	0	0	0	0	0	0	0	0	0	0	0	0	0	0	0	0	0	0	0	0	0	0	0	0	0	0	0	0	0	0	0	0	0	0	0	0	0	0	0	0	0	0	0	0	0	0	0	0	0	0	0	0	0	0	0	0	0	0	0	0	0	0	0	0	0	0	0	0	0	0	0	0	0	0	0	0	0	0	0	0	0	0	0	0	0	0	0	0	0	0	0	0	0	0	0	0	0	0	0	0	0	0	0	0	0	0	0	0	0	0	0	0	0	0	0	0	0	0	0	0	0	0	0	0	0	0	0	0	0	0	0	0	0	0	0	0	0	0	0	0	0	0	0	0	0	0	0	0	0	0	0	0	0	0	0	0	0	0	0	0	0	0	0	0	0	0	0	0	0	0	0	0	0	0	0	0	0	0	0	0	0	0	0	0	0	0	0	0	0	0	0	0	0	0	0	0	0	0	0	0	0	0	0	0	0	0	0	0	0	0	0	0	0	0	0	0	0	0	0	0	0	0	0	0	0	0	0	0	0	0	0	0	0	0	0	0	0	0	0	0	0	0	0	0	0	0	0	0	0	0	0	0	0	0	0	0	0	0	0	0	0	0	0	0	0	0	0	0	0	0	0	0	0	0	0	0	0	0	0	0	0	0	0	0	0	0	0	0	0	0	0	0	0	0	0	0	0	0	0	0	0	0	0	0	0	0	0	0	0	0	0	0	0	0	0	0	0	0	0	0	0	0	0	0	0	0	0	0	0	0	0	0	0	0	0	0	0	0	0	0	0	0	0	0	0	0	0	0	0	0	0	0	0	0	0	0	0	0	0	0	0	0	0	0	0	0	0	0	0	0	0	0	0	0	0	0	0	0	0	0	0	0	0	0	0	0	0	0	0	0	0	0	0	0	0	0	0	0	0	0	0	0	0	0	0	0	0	0	0	0	0	0	0	0	0	0	0	0	0	0	0	0	0	0	0	0	0	0	0	0	0	0	0	0	0	0	0	0	0	0	0	0	0	0	0	0	0	0	0	0	0	0	0	0	0	0	0	0	0	0	0	0	0	0	0	0	0	0	0	0	0	0	0	0	0	0	0	0	0	0	0	0	0	0	0	0	0	0	0	0	0	0	0	0	0	0	0	0	0	0	0	0	0	0	0	0	0	0	0	0	0	0	0	0	0	0	0	0	0	0	0	0	0	0	0	0	0	0	0	0	0	0	0	0	0	0	0	0	0	0	0	0	0	0	0	0	0	0	0	0	0	0	0	0	0	0	0	0	0	0	0	0	0	0	0	0	0	0	0	0	0	0	0	0	0	0	0	0	0	0	0	0	0	0	0	0	0	0	0	0	0	0	0	0	0	0	0	0	0	0	0	0	0	0	0	0	0	0	0	0	0	0	0	0	0	0	0	0	0	0	0	0	0	0	0	0	0	0	0	0	0	0	0	0	0	0	0	0	0	0	0	0	0	0	0	0	0	0	0	0	0	0	0	0	0	0	0	0	0	0	0	0	0	0	0	0	0	0	0	0	0	0	0	0	0	0	0	0	0	0	0	0	0	0	0	0	0	0	0	0	0	0	0	0	0	0	0	0	0	0	0	0	0	0	0	0	0	0	0	0	0	0	0	0	0	0	0	0	0	0	0	0	0	0	0	0	0	0	0	0	0	0	0	0	0	0	0	0	0	0	0	0	0	0	0	0	0	0	0	0	0	0	0	0	0	0	0	0	0	0	0	0	0	0	0	0	0	0	0	0	0	0	0	0	0	0	0	0	0	0	0	0	0	0	0	0	0	0	0	0	0	0	0	0	0	0	0	0	0	0	0	0	0	0	0	0	0	0	0	0	0	0	0	0	0	0	0	0	0	0	0	0	0	0	0	0	0	0	0	0	0	0	0	0	0	0	0	0	0	0	0	0	0	0	0	0	0	0	0	0	0	0	0	0	0	0	0	0	0	0	0	0	0	0	0	0	0	0	0	0	0	0	0	0	0	0	0	0	0	0	0	0	0	0	0	0	0	0	0	0	0	0	0	0	0	0	0	0	0	0	0	0	0	0	0	0	0	0	0	0	0	0	0	0	0	0	0	0	0	0	0	0	0	0	0	0	0	0	0	0	0	0	0	0	0	0	0	0	0	0	0	0	0	0	0	0	0	0	0	0	0	0	0	0	0	0	0	0	0	0	0	0	0	0	0	0	0	0	0	0	0	0	0	0	0	0	0	0	0	0	0	0	0	0	0	0	0	0	0	0	0	0	0	0	0	0	0	0	0	0	0	0	0	0	0	0	0	0	0	0	0	0	0	0	0	0	0	0	0	0	0	0	0	0	0	0	0	0	0	0	0	0	0	0	0	0	0	0	0	0	0	0	0	0	0	0	0	0	0	0	0	0	0	0	0	0	0	0	0	0	0	0	0	0	0	0	0	0	0	0	0	0	0	0	0	0	0	0	0	0	0	0	0	0	0	0	0	0	0	0	0	0	0	0	0	0	0	0	0	0	0	0	0	0	0	0	0	0	0	0	0	0	0	0	0	0	0	0	0	0	0	0	0	0	0	0	0	0	0	0	0	0	0	0	0	0	0	0	0	0	0	0	0	0	0	0	0	0	0	0	0	0	0	0	0	0	0	0	0	0	0	0	0	0	0	0	0	0	0	0	0	0	0	0	0	0	0	0	0	0	0	0	0	0	0	0	0	0	0	0	0	0	0	0	0	0	0	0	0	0	0	0	0	0	0	0	0	0	0	0	0	0	0	0	0	0	0	0	0	0	0	0	0	0	0	0	0	0	0	0	0	0	0	0	0	0	0	0	0	0	0	0	0	0	0	0	0	0	0	0	0	0	0	0	0	0	0	0	0	0	0	0	0	0	0	0	0	0	0	0	0	0	0	0	0	0	0	0	0	0	0	0	0	0	0	0	0	0	0	0	0	0	0	0	0	0	0	0	0	0	0	0	0	0	0	0	0	0	0	0	0	0	0	0	0	0	0	0	0	0	0	0	0	0	0	0	0	0	0	0	0	0	0	0	0	0	0	0	0	0	0	0	0	0	0	0	0	0	0	0	0	0	0	0	0	0	0	0	0	0	0	0	0	0	0	0	0	0	0	0	0	0	0	0	0	0	0	0	0	0	0	0	0	0	0	0	0	0	0	0	0	0	0	0	0	0	0	0	0	0	0	0	0	0	0	0	0	0	0	0	0	0	0	0	0	0	0	0	0	0	0	0	0	0	0	0	0	0	0	0	0	0	0	0	0	0	0	0	0	0	0	0	0	0	0	0	0	0	0	0	0	0	0	0	0	0	0	0	0	0	0	0	0	0	0	0	0	0	0	0	0	0	0	0	0	0	0	0	0	0	0	0	0	0	0	0	0	0	0	0	0	0	0	0	0	0	0	0	0	0	0	0	0	0	0	0	0	0	0	0	0	0	0	0	0	0	0	0	0	0	0	0	0	0	0	0	0	0	0	0	0	0	0	0	0	0	0	0	0	0	0	0	0	0	0	0	0	0	0	0	0	0	0	0	0	0	0	0	0	0	0	0	0	0	0	0	0	0	0	0	0	0	0	0	0	0	0	0	0	0	0	0	0	0	0	0	0	0	0	0	0	0	0	0	0	0	0	0	0	0	0	0	0	0	0	0	0	0	0	0	0	0	0	0	0	0	0	0	0	0	0	0	0	0	0	0	0	0	0	0	0	0	0	0	0	0	0	0	0	0	0	0	0	0	0	0	0	0	0	0	0	0	0	0	0	0	0	0	0	0	0	0	0	0	0	0	0	0	0	0	0	0	0	0	0	0	0	0	0	0	0	0	0	0	0	0	0	0	0	0	0	0	0	0	0	0	0	0	0	0	0	0	0	0	0	0	0	0	0	0	0	0	0	0	0	0	0	0	0	0	0	0	0	0	0	0	0	0	0	0	0	0	0	0	0	0	0	0	0	0	0	0	0	0	0	0	0	0	0	0	0	0	0	0	0	0	0	0	0	0	0	0	0	0	0	0	0	0	0	0	0	0	0	0	0	0	0	0	0	0	0	0	0	0	0	0	0	0	0	0	0	0	0	0	0	0	0	0	0	0	0	0	0	0	0	0	0	0	0	0	0	0	0	0	0	0	0	0	0	0	0	0	0	0	0	0	0	0	0	0	0	0	0	0	0	0	0	0	0	0	0	0	0	0	0	0	0	0	0	0	0	0	0	0	0	0	0	0	0	0	0	0	0	0	0	0	0	0	0	0	0	0	0	0	0	0	0	0	0	0	0	0	0	0	0	0	0	0	0	0	0	0	0	0	0	0	0	0	0	0	0	0	0	0	0	0	0	0	0	0	0	0	0	0	0	0	0	0	0	0	0	0	0	0	0	0	0	0	0	0	0	0	0	0	0	0	0	0	0	0	0	0	0	0	0	0	0	0	0	0	0	0	0	0	0	0	0	0	0	0	0	0	0	0	0	0	0	0	0	0	0	0	0	0	0	0	0	0	0	0	0	0	0	0	0	0	0	0	0	0	0	0	0	0	0	0	0	0	0	0	0	0	0	0	0	0	0	0	0	0	0	0	0	0	0	0	0	0	0	0	0	0	0	0	0	0	0	0	0	0	0	0	0	0	0	0	0	0	0	0	0	0	0	0	0	0	0	0	0	0	0	0	0	0	0	0	0	0	0	0	0	0	0	0	0	0	0	0	0	0	0	0	0	0	0	0	0	0	0	0	0	0	0	0	0	0	0	0	0	0	0	0	0	0	0	0	0	0	0	0	0	0	0	0	0	0	0	0	0	0	0	0	0	0	0	0	0	0	0	0	0	0	0	0	0	0	0	0	0	0	0	0	0	0	0	0	0	0	0	0	0	0	0	0	0	0	0	0	0	0	0	0	0	0	0	0	0	0	0	0	0	0	0	0	0	0	0	0	0	0	0	0	0	0	0	0	0	0	0	0	0	0	0	0	0	0	0	0	0	0	0	0	0	0	0	0	0	0	0	0	0	0	0	0	0	0	0	0	0	0	0	0	0	0	0	0	0	0	0	0	0	0	0	0	0	0	0	0	0	0	0	0	0	0	0	0	0	0	0	0	0	0	0	0	0	0	0	0	0	0	0	0	0	0	0	0	0	0	0	0	0	0	0	0	0	0	0	0	0	0	0	0	0	0	0	0	0	0	0	0	0	0	0	0	0	0	0	0	0	0	0	0	0	0	0	0	0	0	0	0	0	0	0	0	0	0	0	0	0	0	0	0	0	0	0	0	0	0	0	0	0	0	0	0	0	0	0	0	0	0	0	0	0	0	0	0	0	0	0	0	0	0	0	0	0	0	0	0	0	0	0	0	0	0	0	0	0	0	0	0	0	0	0	0	0	0	0	0	0	0	0	0	0	0	0	0	0	0	0	0	0	0	0	0	0	0	0	0	0	0	0	0	0	0	0	0	0	0	0	0	0	0	0	0	0	0	0	0	0	0	0	0	0	0	0	0	0	0	0	0	0	0	0	0	0	0	0	0	0	0	0	0	0	0	0	0	0	0	0	0	0	0	0	0	0	0	0	0	0	0	0	0	0	0	0	0	0	0	0	0	0	0	0	0	0	0	0	0	0	0	0	0	0	0	0	0	0	0	0	0	0	0	0	0	0	0	0	0	0	0	0	0	0	0	0	0	0	0	0	0	0	0	0	0	0	0	0	0	0	0	0	0	0	0	0	0	0	0	0	0	0	0	0	0	0	0	0	0	0	0	0	0	0	0	0	0	0	0	0	0	0	0	0	0	0	0	0	0	0	0	0	0	0	0	0	0	0	0	0	0	0	0	0	0	0	0	0	0	0	0	0	0	0	0	0	0	0	0	0	0	0	0	0	0	0	0	0	0	0	0	0	0	0	0	0	0	0	0	0	0	0	0	0	0	0	0	0	0	0	0	0	0	0	0	0	0	0	0	0	0	0	0	0	0	0	0	0	0	0	0	0	0	0	0	0	0	0	0	0	0	0	0	0	0	0	0	0	0	0	0	0	0	0	0	0	0	0	0	0	0	0	0	0	0	0	0	0	0	0	0	0	0	0	0	0	0	0	0	0	0	0	0	0	0	0	0	0	0	0	0	0	0	0	0	0	0	0	0	0	0	0	0	0	0	0	0	0	0	0	0	0	0	0	0	0	0	0	0	0	0	0	0	0	0	0	0	0	0	0	0	0	0	0	0	0	0	0	0	0	0	0	0	0	0	0	0	0	0	0	0	0	0	0	0	0	0	0	0	0	0	0	0	0	0	0	0	0	0	0	0	0	0	0	0	0	0	0	0	0	0	0	0	0	0	0	0	0	0	0	0	0	0	0	0	0	0	0	0	0	0	0	0	0	0	0	0	0	0	0	0	0	0	0	0	0	0	0	0	0	0	0	0	0	0	0	0	0	0	0	0	0	0	0	0	0	0	0	0	0	0	0	0	0	0	0	0	0	0	0	0	0	0	0	0	0	0	0	0	0	0	0	0	0	0	0	0	0	0	0	0	0	0	0	0	0	0	0	0	0	0	0	0	0	0	0	0	0	0	0	0	0	0	0	0	0	0	0	0	0	0	0	0	0	0	0	0	0	0	0	0	0	0	0	0	0	0	0	0	0	0	0	0	0	0	0	0	0	0	0	0	0	0	0	0	0	0	0	0	0	0	0	0	0	0	0	0	0	0	0	0	0	0	0	0	0	0	0	0	0	0	0	0	0	0	0	0	0	0	0	0	0	0	0	0	0	0	0	0	0	0	0	0	0	0	0	0	0	0	0	0	0	0	0	0	0	0	0	0	0	0	0	0
N0.HOG0008611	1	1	0	0	0	0	0	0	0	0	0	0	1	1	2	0	0	0	0	0	0	1	0	0	0	0	1	0	0	0	0	0	1	0	1	1	0	0	0	0	0	0	2	0	0	1	1	0	0	0	0	0	0	0	0	1	0	0	0	1	1	0	0	0	0	0	1	0	0	0	0	1	0	0	0	0	0	0	0	1	0	0	0	0	0	0	0	0	0	0	0	0	0	0	0	0	1	0	2	0	3	0	0	0	0	0	0	0	0	0	1	0	0	0	0	0	1	0	0	0	0	0	0	0	0	0	0	0	0	0	1	0	0	0	0	0	1	0	0	0	0	0	0	0	0	0	0	0	0	0	0	1	0	1	0	0	0	0	0	0	0	2	0	1	0	0	0	0	0	0	0	0	0	1	1	0	0	1	1	0	0	0	0	0	0	0	0	0	1	0	0	0	0	0	2	0	0	0	0	0	0	0	0	1	1	0	0	0	0	0	1	0	1	0	2	0	1	0	0	2	0	0	0	0	0	0	0	0	0	0	1	0	0	0	0	0	0	0	0	0	0	0	1	0	0	1	0	0	0	0	0	0	0	1	0	0	0	0	0	0	0	0	1	0	1	0	0	0	0	0	0	0	0	2	0	0	0	0	0	0	1	1	0	0	0	1	0	1	0	0	0	0	0	0	0	1	0	0	0	0	0	0	0	0	0	0	0	0	1	0	0	0	3	0	1	0	0	0	1	0	1	0	1	1	0	1	0	3	0	0	0	0	0	0	0	0	0	0	0	0	0	0	1	0	0	2	1	0	2	0	1	1	0	3	1	0	0	0	0	0	0	0	1	0	0	0	0	0	0	0	0	0	0	0	3	0	0	0	0	1	0	0	0	0	0	1	1	0	0	0	0	0	3	0	0	0	0	0	2	0	1	0	1	0	0	0	0	0	1	0	0	1	0	0	0	0	0	0	1	0	0	0	0	0	0	0	0	0	0	0	0	0	0	1	1	0	0	0	1	0	0	1	0	0	1	0	0	1	0	2	0	0	0	0	0	0	0	0	1	0	0	0	1	2	0	0	0	1	2	1	0	0	0	0	0	1	0	1	1	1	1	0	0	1	0	0	0	0	0	0	0	2	0	0	0	0	0	0	2	0	0	0	1	0	0	1	0	0	0	0	0	0	0	0	0	0	1	1	0	0	1	1	0	0	1	0	0	1	0	0	0	0	1	0	1	0	0	0	0	0	0	0	0	0	2	0	0	0	0	3	0	0	0	0	0	0	0	0	0	0	0	0	2	0	0	0	0	0	0	0	0	1	1	1	0	1	0	0	0	0	1	0	0	0	2	1	0	0	0	0	0	0	0	3	1	0	0	1	0	0	0	0	0	1	0	0	0	0	0	1	0	0	0	0	0	0	0	1	1	1	0	0	0	0	0	0	0	0	0	0	0	0	0	0	0	0	1	0	0	0	0	0	0	0	0	0	0	0	0	0	0	0	0	0	1	0	1	0	0	0	0	0	0	1	0	0	0	0	1	0	0	0	0	0	0	0	0	1	0	0	0	1	0	0	0	0	1	0	0	0	0	0	0	0	0	0	0	0	0	1	0	0	0	0	0	0	0	0	0	0	0	0	0	1	0	0	0	0	0	0	1	1	2	0	0	0	0	0	0	1	0	0	0	1	0	1	0	1	0	0	0	0	0	0	0	0	1	1	0	0	1	0	0	0	0	1	0	0	0	0	0	0	0	0	0	0	0	1	0	0	0	1	0	0	0	0	0	0	0	0	1	0	1	0	0	0	0	0	0	0	0	0	0	0	0	0	0	0	0	2	0	0	0	0	2	0	0	0	1	0	0	0	1	0	0	1	0	0	0	0	0	1	0	0	2	0	0	0	2	0	0	0	2	0	0	1	0	0	0	0	1	0	0	0	1	0	0	0	0	0	0	0	0	0	2	0	0	0	0	0	0	1	0	0	0	0	0	0	0	1	0	0	0	0	0	0	0	0	0	0	0	0	0	0	0	1	0	0	0	0	0	1	0	0	0	0	0	0	0	1	1	0	1	0	0	1	0	0	0	2	0	4	0	0	2	0	2	0	0	0	0	0	0	0	0	0	0	0	1	0	0	0	0	0	0	0	1	0	0	0	1	0	0	0	2	1	0	1	1	0	3	0	0	0	0	0	0	1	0	0	0	0	1	0	0	0	0	1	1	0	0	0	0	0	0	0	0	0	0	1	0	0	0	0	0	0	0	0	0	1	0	0	0	0	1	0	0	0	1	0	0	0	0	0	0	0	0	0	1	1	0	0	0	0	1	0	0	0	0	1	0	0	0	0	0	0	0	0	0	0	1	0	2	0	0	1	0	0	1	0	0	0	0	0	1	0	0	0	0	0	0	0	2	0	1	2	0	0	0	0	0	0	0	0	0	0	0	0	0	0	0	1	0	0	0	0	0	0	0	1	0	0	0	0	0	0	0	1	0	0	0	0	0	0	0	0	0	0	0	0	0	0	0	0	1	0	0	0	1	0	1	1	1	1	0	0	0	0	0	0	0	0	1	2	0	0	0	0	1	1	0	0	0	0	0	1	0	0	0	2	0	1	1	0	0	0	0	0	0	0	0	0	0	0	0	0	0	0	2	0	0	0	0	0	0	0	0	1	0	0	0	0	1	0	0	0	0	1	2	1	0	0	0	1	0	0	0	0	0	0	0	2	0	0	0	0	0	0	0	0	0	0	0	0	1	0	0	0	0	1	1	0	0	0	0	0	0	1	0	0	1	1	0	0	0	0	0	0	0	2	0	0	0	0	0	1	0	0	0	0	0	0	1	0	0	0	0	0	0	0	0	1	0	1	0	0	0	0	0	0	1	0	0	0	1	1	0	0	0	0	0	1	1	0	0	0	1	1	0	1	0	0	0	2	0	0	1	0	2	2	0	0	0	1	0	1	0	1	0	1	0	0	0	0	1	0	0	0	0	0	0	2	0	0	0	0	0	0	0	0	0	0	0	0	0	0	1	3	0	1	0	0	0	0	0	0	2	0	1	0	0	0	0	0	1	0	0	1	1	1	0	0	0	0	0	0	0	0	0	1	0	0	0	1	0	0	0	0	0	2	0	0	0	0	1	2	2	0	0	0	0	0	0	0	0	0	0	0	0	0	0	0	1	0	1	0	0	0	0	0	0	1	1	0	0	0	2	0	0	1	0	0	0	0	0	1	0	1	0	0	0	2	0	0	0	0	1	0	0	0	0	0	0	0	0	0	1	0	0	0	0	1	0	0	0	0	0	1	0	0	0	0	1	0	0	0	0	0	0	0	2	0	0	0	0	0	0	0	0	2	0	1	1	0	0	0	0	0	0	0	0	0	0	0	0	0	0	0	2	0	0	0	0	0	1	0	0	1	0	0	0	0	0	0	0	0	0	0	1	0	0	0	2	1	0	0	0	0	0	0	0	0	0	0	1	1	0	0	0	2	0	1	0	0	1	0	0	0	0	0	1	0	0	0	0	1	2	0	0	0	0	0	0	0	0	0	0	0	0	0	0	0	0	0	0	0	0	0	1	0	0	0	0	1	0	1	0	0	1	0	1	1	0	1	1	3	0	0	1	0	1	0	1	0	0	0	0	0	1	1	0	0	0	0	0	1	1	0	1	0	0	1	1	0	0	0	0	2	0	0	0	0	0	0	0	0	0	0	0	0	0	0	0	0	0	0	0	0	0	0	1	1	0	0	0	0	0	0	0	0	1	1	0	0	0	0	0	0	0	0	0	2	0	1	0	0	0	1	1	1	0	0	1	0	0	0	0	0	0	1	0	0	0	0	1	3	0	0	1	0	0	0	0	0	0	0	0	0	0	0	0	0	0	0	0	0	0	0	0	1	0	0	0	0	0	0	0	1	0	1	0	2	0	0	0	0	1	0	0	0	0	0	0	0	0	0	0	4	0	2	1	0	0	1	0	0	0	0	0	0	4	0	0	0	0	0	0	0	0	1	0	0	1	0	0	0	1	0	0	0	1	0	1	0	0	1	0	0	0	0	0	0	0	1	0	0	0	0	0	0	0	1	0	0	0	0	0	0	0	0	1	0	2	0	0	0	0	0	0	0	0	0	0	0	0	0	3	0	0	2	0	0	0	0	0	0	0	0	0	0	0	0	1	0	1	0	1	0	0	0	0	0	0	0	0	0	0	1	0	0	0	0	1	0	0	1	2	1	0	0	1	0	0	0	0	1	0	0	0	0	0	0	0	1	0	0	0	0	0	0	0	0	0	0	0	0	1	0	0	0	0	1	0	0	0	0	0	1	0	0	0	0	0	0	0	0	0	0	1	0	0	0	0	0	0	0	0	0	0	0	0	0	0	0	0	1	0	0	0	1	0	0	0	0	0	0	0	0	0	1	2	0	0	0	0	0	0	0	0	0	5	1	0	0	0	0	0	0	2	0	0	0	0	1	0	0	0	0	1	1	0	0	0	0	1	0	0	0	0	0	0	0	0	0	0	0	1	0	0	0	0	1	0	0	0	0	1	0	0	1	0	0	2	1	0	0	0	0	0	0	0	0	1	0	0	0	0	0	0	0	0	0	1	1	0	0	0	0	0	0	0	0	0	0	0	1	0	0	0	0	0	0	0	0	0	0	0	1	2	0	0	0	0	0	0	1	0	1	0	0	0	0	0	0	0	0	0	0	0	0	1	0	0	0	0	0	0	0	0	2	0	0	0	0	0	0	0	0	1	0	0	0	0	0	0	0	0	0	0	1	1	0	0	0	0	0	2	0	0	0	1	0	0	0	1	0	0	0	0	0	0	0	0	0	0	0	2	0	0	1	0	0	0	1	0	0	0	0	0	0	0	0	0	0	0	1	0	0	0	0	0	2	1	0	0	0	0	0	0	0	0	0	0	0	0	0	2	0	0	0	1	0	1	0	2	2	3	0	0	0	3	0	0	0	0	0	1	0	0	0	0	0	0	0	0	0	0	0	0	0	0	0	1	0	0	0	2	0	0	0	0	0	0	0	1	1	0	0	0	0	0	0	0	0	0	0	0	0	0	0	0	0	0	0	0	0	0	0	0	0	0	1	0	0	0	0	0	1	0	0	0	1	0	0	0	0	1	0	0	1	1	0	1	0	0	0	0	0	0	0	0	0	0	1	0	2	0	0	0	0	0	0	0	1	0	0	0	0	0	0	0	0	1	1	1	0	0	1	0	0	0	0	0	1	0	1	0	0	0	0	2	0	0	1	0	0	1	0	0	1	1	0	0	0	1	0	0	0	0	0	0	0	1	0	0	0	0	0	0	0	0	0	0	0	2	0	0	1	1	1	1	0	0	0	0	0	0	0	0	0	0	0	1	0	0	0	0	0	0	0	1	0	0	0	0	0	1	0	0	0	0	0	0	1	0	0	1	0	0	0	1	0	0	0	0	0	0	0	0	0	0	2	1	0	0	0	0	0	0	1	0	1	1	0	0	0	1	0	0	0	1	0	0	0	0	0	0	0	0	1	0	0	0	0	0	0	0	0	0	0	0	0	0	0	0	0	2	0	0	0	0	0	0	0	0	0	0	1	0	2	0	1	0	0	0	0	0	0	0	0	0	0	1	3	0	0	0	0	0	0	0	0	0	0	0	0	0	0	1	0	0	0	0	1	0	4	0	0	0	0	1	0	0	0	0	0	0	0	1	0	0	0	0	1	0	0	0	0	1	0	0	0	0	0	0	0	0	0	0	0	0	0	0	0	1	0	0	1	1	0	0	2	0	0	2	1	0	0	0	0	0	0	0	0	1	0	0	3	0	0	0	0	0	0	0	0	2	0	0	0	0	0	0	0	0	1	0	0	0	0	0	3	0	0	0	0	0	0	0	0	0	0	1	0	0	1	0	1	0	1	0	0	0	0	0	0	0	0	0	0	0	0	0	0	0	1	2	0	0	0	0	0	0	0	2	0	2	0	1	0	0	0	0	0	0	0	0	0	0	0	0	0	0	0	0	0	0	0	2	0	1	0	1	0	1	1	0	0	1	0	0	0	2	0	2	0	1	0	0	0	0	0	1	0	0	0	0	0	0	0	0	0	0	0	0	0	0	1	0	0	0	0	0	1	0	0	0	1	0	0	1	0	0	0	1	0	1	4	0	0	0	0	0	0	0	0	0	0	0	1	1	0	0	0	0	1	1	0	0	3	0	1	0	0	0	1	1	1	0	2	0	0	0	0	0	0	0	0	0	0	0	0	0	0	0	0	0	0	0	0	0	0	0	0	0	0	0	0	0	3	0	0	1	0	0	0	0	1	0	0	0	0	0	0	0	0	0	0	0	2	0	0	1	0	1	0	0	0	1	0	1	0	0	0	0	0	0	0	1	0	0	0	0	0	0	2	0	1	0	0	0	0	0	1	0	0	1	0	0	4	0	0	0	0	0	0	0	0	0	0	0	0	0	0	0	0	0	1	0	0	0	0	0	0	0	0	0	0	0	0	0	0	1	2	0	0	0	0	0	0	0	0	0	0	0	0	0	0	0	0	0	0	0	0	0	0	1	2	2	0	0	0	0	1	1	1	1	0	0	0	4	0	0	0	0	0	0	0	0	1	0	1	0	0	0	1	0	1	0	0	0	0	0	0	0	0	1	1	0	0	0	0	0	0	1	0	1	0	0	0	0	0	0	0	0	0	0	0	0	0	0	0	2	0	1	0	1	0	0	1	0	0	0	0	0	0	0	0	0	1	0	0	2	0	1	1	0	0	1	0	0	0	0	0	1	0	0	0	0	0	0	0	0	1	0	0	0	0	0	0	0	0	0	0	0	0	0	0	0	0	0	0	0	1	0	0	0	0	0	2	0	0	0	0	0	1	0	0	0	0	0	1	1	0	0	0	0	0	0	0	1	1	2	2	0	0	0	0	0	0	0	0	0	0	0	0	1	0	0	0	0	0	0	0	1	3	0	1	0	1	0	2	0	0	2	0	1	0	2	0	2	1	0	0	0	1	0	0	0	1	0	1	1	0	0	0	0	0	1	0	2	1	0	0	0	1	0	0	0	0	0	0	0	1	0	0	0	2	1	1	0	1	1	0	0	1	0	0	0	0	0	0	0	1	1	0	0	2	2	0	0	0	1	0	0	0	0	0	1	1	0	0	0	0	0	0	0	0	0	0	0	0	0	1	0	0	0	0	0	0	0	0	0	1	0	0	1	0	0	1	1	0	0	0	0	0	0	0	1	0	0	0	0	1	1	0	0	0	0	0	0	0	0	0	0	0	0	0	1	0	0	0	0	0	0	0	0	1	0	0	0	0	0	0	1	0	0	1	0	0	0	1	1	0	0	0	0	0	1	1	0	0	1	0	1	1	0	0	0	1	1	1	0	0	0	1	1	0	0	0	0	2	0	1	0	0	0	0	0	0	0	0	0	0	0	0	0	0	0	0	0	0	0	1	0	1	0	0	0	0	0	1	1	0	0	0	0	0	0	0	0	0	0	1	0	0	0	0	1	1	0	0	0	0	0	0	0	0	1	0	0	0	0	0	0	0	0	1	0	0	1	0	0	1	0	0	1	0	0	0	0	0	0	0	0	0	0	0	0	0	0	2	0	0	0	0	0	0	1	0	0	0	0	0	0	3	0	0	0	0	0	1	0	0	1	0	0	1	0	0	0	0	0	0	0	0	0	0	0	1	0	0	1	0	1	0	0	0	0	0	1	0	0	3	0	0	0	0	0	2	0	1	0	0	0	1	0	0	0	0	1	0	1	0	0	0	0	0	0	0	0	0	2	0	0	0	0	0	1	0	0	0	0	1	0	0	1	0	0	0	0	0	0	0	0	0	0	0	0	0	0	0	0	0	0	0	0	0	0	0	1	0	0	0	0	0	0	0	0	0	0	1	2	0	0	1	0	0	1	0	0	0	0	1	0	0	1	1	1	0	2	0	0	0	0	0	1	1	0	0	0	0	1	0	1	0	0	0	0	1	0	0	2	0	0	0	0	0	0	1	0	0	2	0	0	0	0	0	1	0	0	0	0	0	2	0	0	0	0	0	0	0	0	0	0	0	0	1	0	0	0	0	0	0	1	0	0	0	0	1	1	1	1	0	0	0	0	0	0	0	0	0	0	0	0	1	1	0	1	1	1	0	0	0	0	0	0	0	0	0	0	0	0	0	0	0	0	0	0	0	0	0	0	0	0	0	0	0	0	0	1	0	0	0	1	0	0	1	0	0	0	0	0	0	0	0	0	1	0	0	0	0	0	0	1	0	0	0	0	0	0	0	1	0	0	0	0	0	1	0	0	0	0	1	0	0	0	0	2	0	2	0	0	0	0	0	0	0	3	0	0	0	0	0	0	0	0	0	0	1	0	0	1	1	0	0	0	2	2	0	0	0	0	0	0	0	0	0	0	1	0	1	0	0	0	0	0	0	0	0	0	2	0	0	0	1	0	0	0	0	0	0	0	0	0	2	0	0	0	0	0	0	0	0	1	0	0	0	0	0	0	0	2	0	0	1	0	0	0	0	0	0	0	0	0	0	2	0	0	1	1	0	1	2	3	0	0	0	0	0	0	1	0	0	1	0	0	0	0	0	0	1	0	1	0	0	0	0	1	0	2	4	0	0	1	0	1	0	0	0	1	0	0	1	0	0	2	1	0	0	0	0	0	4	0	1	1	0	0	0	0	0	0	1	0	1	0	0	0	0	0	0	0	1	0	1	0	0	0	0	0	0	0	0	0	0	0	0	0	1	0	0	2	0	0	1	0	1	0	0	0	0	0	0	0	1	0	0	0	0	0	1	0	1	0	0	0	0	0	0	0	0	0	0	0	0	0	0	0	0	0	0	0	0	0	0	0	0	0	0	1	0	0	1	0	0	0	0	0	1	0	1	0	0	0	2	0	0	0	0	0	1	0	0	0	0	1	1	0	0	0	0	0	0	0	0	0	0	0	1	0	1	0	0	0	2	2	0	0	0	0	0	1	1	0	0	0	0	0	0	1	0	3	0	0	1	0	1	0	0	0	0	0	1	0	0	0	1	0	0	1	0	0	0	0	0	1	0	0	0	0	0	0	0	0	0	1	0	0	0	0	0	0	0	0	0	0	0	0	0	1	1	1	1	0	0	0	1	1	0	0	0	0	0	0	0	0	0	1	1	1	0	0	0	0	0	0	0	0	0	0	0	0	0	0	0	0	0	0	0	1	1	0	1	0	1	0	1	0	0	0	1	0	0	1	0	0	0	0	0	0	1	0	0	0	1	0	0	0	0	0	0	0	0	0	0	0	2	0	0	0	2	0	0	0	0	1	0	0	0	1	0	0	0	1	0	0	1	0	1	0	0	0	0	0	0	0	1	1	0	0	0	0	2	0	0	0	0	2	0	0	0	0	0	2	1	1	0	0	1	1	1	1	0	0	0	0	0	0	0	1	0	0	0	0	0	0	0	0	1	0	0	0	0	1	0	0	0	0	0	0	0	0	1	0	0	0	0	0	1	0	0	1	0	0	0	0	0	0	0	0	0	0	0	0	0	0	0	0	0	0	1	0	0	1	1	1	0	0	0	0	0	1	1	0	0	0	0	1	1	0	0	0	1	0	0	0	0	0	0	0	2	0	0	0	0	0	0	0	0	0	0	0	0	0	0	0	0	1	0	1	0	2	0	1	1	0	0	0	0	0	0	0	0	0	0	0	0	0	0	0	1	1	0	0	0	0	0	0	0	0	0	0	0	0	0	0	0	0	0	0	3	0	0	0	0	0	1	0	0	0	0	0	0	0	0	1	0	0	3	0	0	0	0	0	1	0	0	0	0	0	0	0	3	1	0	0	1	2	1	0	2	0	0	0	1	0	0	0	1	0	1	0	0	0	0	1	0	0	1	2	0	1	0	0	0	0	0	0	0	0	0	0	1	1	0	0	1	0	1	0	0	0	1	0	1	0	1	0	0	1	0	0	0	0	0	0	0	0	0	0	0	0	0	0	0	2	0	0	0	0	0	0	0	0	0	0	0	0	0	0	0	2	0	0	1	0	1	1	0	0	0	0	0	0	0	1	0	1	0	0	0	0	0	0	0	0	1	1	0	0	0	0	0	0	1	0	0	0	0	0	2	1	0	0	0	0	0	0	0	0	0	0	1	0	0	0	0	0	0	1	0	0	0	0	0	0	0	0	0	0	0	0	0	0	0	0	0	0	0	1	0	0	0	2	0	0	0	0	0	0	0	4	0	0	0	1	0	0	0	0	0	0	0	0	0	0	0	0	0	0	0	0	1	0	1	0	0	0	1	0	0	0	1	0	0	1	0	1	0	0	2	0	0	1	0	0	0	0	0	0	0	0	0	0	0	0	0	0	0	0	0	0	0	0	0	0	0	1	0	0	0	0	1	0	0	1	0	1	0	0	1	0	0	1	1	1	0	0	0	0	0	0	0	0	1	0	2	0	0	1	0	0	0	1	0	0	0	1	1	0	0	0	0	1	0	0	1	0	0	0	0	0	1	0	1	0	0	1	0	0	0	0	1	0	0	1	0	0	0	0	0	0	0	0	0	0	0	0	0	0	0	0	0	0	0	0	0	0	0	0	0	1	0	1	0	0	0	0	0	0	0	1	1	0	0	0	0	0	0	1	1	0	0	0	0	0	0	0	0	1	0	0	0	0	0	0	0	0	0	0	0	0	0	0	0	0	0	0	0	0	0	0	0	0	0	0	1	0	0	0	1	1	0	0	0	1	0	0	0	0	0	0	0	0	0	0	0	0	0	0	1	0	0	0	0	1	0	0	0	0	0	0	0	0	0	0	0	1	0	1	0	0	1	2	2	0	0	0	0	0	0	1	0	0	0	0	0	1	0	0	0	0	0	0	1	0	0	1	0	0	0	0	1	0	0	0	0	0	0	2	0	0	0	0	0	0	0	0	0	0	0	0	2	0	0	0	0	0	0	0	0	0	0	0	0	0	0	0	0	2	0	1	0	0	0	0	0	0	3	0	0	0	0	2	1	1	0	0	1	1	0	0	0	0	0	0	0	1	1	0	1	0	1	0	0	0	1	0	0	0	0	2	0	0	0	0	0	0	0	0	0	0	0	1	0	0	0	0	0	0	0	0	0	0	0	0	2	0	0	0	0	0	0	0	0	0	3	1	1	0	0	0	0	0	1	0	0	1	0	0	1	0	0	2	0	1	0	0	0	0	0	1	0	0	1	1	1	0	0	0	0	0	1	0	1	1	0	0	0	0	0	0	1	0	0	0	0	0	0	0	0	0	0	0	0	0	0	0	0	0	0	1	0	0	1	2	0	0	0	0	0	0	0	3	0	0	0	0	0	0	0	1	0	0	1	0	2	0	0	0	0	1	0	1	0	0	0	0	0	0	1	0	0	0	0	0	0	0	0	0	0	0	0	2	0	0	0	0	0	0	0	0	0	0	0	0	1	0	0	0	1	0	0	1	0	0	0	1	0	0	1	0	0	1	0	0	1	0	0	0	1	0	1	0	1	0	0	0	0	0	0	0	0	0	1	1	0	0	0	0	0	0	0	0	1	0	0	0	0	1	0	1	0	0	0	0	0	2	0	0	0	0	0	0	0	1	0	0	1	0	0	1	0	0	0	0	0	0	0	0	1	1	0	0	0	1	0	0	1	0	0	1	0	0	0	0	0	0	0	1	0	0	0	0	0	1	1	1	0	0	0	0	0	0	1	0	0	0	0	0	0	0	1	0	0	1	0	0	1	1	0	0	0	0	0	1	2	0	0	1	0	0	0	0	0	0	0	0	0	0	0	0	0	0	0	0	0	0	1	1	0	0	0	0	0	0	0	0	1	0	0	0	0	2	0	0	0	0	0	1	0	0
N0.HOG0004318	0	1	0	0	0	0	1	0	0	3	3	0	2	2	0	0	2	0	0	1	0	0	0	0	0	0	0	0	0	0	0	2	1	2	2	1	0	0	0	0	1	0	2	0	0	0	0	1	1	0	0	0	0	0	6	2	0	2	3	1	1	0	1	0	2	0	0	1	0	0	0	1	3	2	1	0	0	0	1	3	0	1	0	0	0	0	0	1	0	0	0	1	1	0	0	1	0	0	4	5	2	1	0	0	2	0	0	0	0	0	1	0	0	0	0	0	1	0	1	0	0	2	0	2	0	0	1	1	0	0	0	1	0	0	0	4	1	0	1	0	0	0	3	0	2	1	0	2	0	0	0	0	0	5	0	0	1	0	0	0	0	0	2	0	0	1	0	3	0	0	0	0	0	3	2	0	1	2	1	0	0	0	0	0	1	0	1	0	0	1	1	0	0	0	0	0	0	0	0	1	0	0	0	1	0	0	0	0	0	0	0	0	0	1	0	1	2	1	0	4	0	1	1	5	0	1	0	0	0	0	0	0	1	0	0	0	0	0	0	0	0	1	0	0	0	0	0	0	0	1	0	0	0	0	1	0	0	0	1	0	1	0	0	1	1	0	1	0	0	0	1	0	0	0	3	0	0	0	2	0	2	3	0	1	0	3	0	2	0	0	0	1	0	0	0	1	0	1	0	0	1	1	0	0	0	0	0	0	0	1	0	0	2	0	0	1	0	1	1	0	2	1	2	1	0	0	0	0	0	1	0	0	0	0	2	1	0	1	1	0	0	2	0	0	0	2	1	0	2	0	1	0	0	2	2	0	1	2	0	0	0	0	2	3	1	1	1	2	1	2	0	1	0	0	4	1	1	0	0	0	1	0	0	0	0	1	0	0	0	0	0	0	2	0	1	1	1	6	1	0	1	1	0	3	0	0	1	3	0	0	0	0	0	0	1	0	1	0	0	0	0	1	0	1	0	0	0	0	0	0	0	0	0	2	1	1	2	1	1	1	0	1	0	0	3	0	2	1	2	0	1	0	2	0	0	0	0	0	4	4	0	0	1	1	1	0	1	0	4	2	0	0	0	1	1	2	0	1	0	2	1	0	3	1	1	0	0	0	0	0	0	1	0	2	0	1	1	1	6	3	1	1	2	0	3	1	0	1	0	0	1	0	0	1	1	2	0	0	1	1	1	1	0	0	0	0	0	0	0	2	0	0	0	0	0	0	0	0	1	1	0	0	0	0	0	1	0	0	0	0	0	0	2	2	1	0	0	4	0	0	1	0	1	1	0	0	0	1	1	0	1	2	0	1	4	8	0	0	0	0	0	0	2	0	1	0	0	0	0	1	0	0	0	2	0	0	0	1	0	0	2	1	0	1	1	0	1	0	0	0	0	0	0	0	0	0	0	0	0	0	0	0	1	0	2	1	0	0	1	0	0	1	0	0	0	0	1	0	0	0	0	0	0	1	0	1	0	0	1	0	1	0	0	1	0	0	3	0	0	0	1	0	0	0	1	0	0	0	1	0	0	1	0	2	0	0	0	0	0	2	0	1	0	0	0	3	2	2	0	0	1	0	1	0	0	0	0	1	1	2	0	1	0	4	0	0	1	0	2	0	0	0	1	0	0	0	0	0	0	0	1	0	3	1	2	0	0	0	0	1	0	0	0	6	0	0	2	0	1	0	0	0	0	0	0	0	0	1	0	0	0	1	0	0	0	0	3	0	0	3	0	0	0	0	1	0	1	0	0	0	0	0	0	0	0	0	0	1	0	1	0	2	5	0	0	3	1	1	0	0	0	0	0	0	0	0	0	1	0	1	1	1	0	1	0	0	0	2	1	0	1	0	1	2	0	0	0	0	0	0	6	1	0	0	5	2	0	0	2	0	0	0	3	0	0	0	0	0	0	0	0	0	2	0	1	5	0	0	0	0	0	0	0	1	2	0	1	1	0	1	1	0	0	0	1	0	0	1	0	1	3	0	1	1	0	0	0	0	7	0	0	0	0	0	0	0	1	0	1	0	0	3	0	3	1	0	0	1	0	0	1	0	1	0	0	0	1	0	0	0	1	1	0	0	5	2	1	0	1	0	1	1	0	0	0	0	0	0	1	0	2	0	1	0	0	0	0	2	1	0	1	0	0	1	3	1	0	0	0	0	2	0	0	0	0	1	0	4	0	0	1	0	0	0	0	0	1	1	2	0	0	2	1	1	0	0	1	0	0	2	0	1	1	0	0	0	0	3	1	0	1	1	0	1	2	0	0	0	4	0	0	1	0	0	0	0	0	0	1	1	0	0	2	0	0	2	0	0	0	0	4	2	0	0	0	0	0	1	0	0	2	0	0	0	1	2	0	4	1	0	0	0	1	1	1	0	0	0	0	0	1	0	3	0	3	2	0	2	0	0	4	0	0	0	0	0	3	0	0	0	0	2	0	2	0	0	0	1	0	1	1	0	0	0	0	0	0	0	2	0	2	1	1	1	0	0	0	1	2	0	0	0	1	2	0	0	0	1	0	1	0	2	0	0	0	0	0	0	0	1	1	0	2	1	0	1	0	0	0	0	1	0	3	0	0	3	0	1	1	4	0	0	0	0	0	1	0	1	0	0	1	0	0	3	0	0	0	0	1	0	0	0	0	1	3	0	0	2	0	1	0	0	0	0	1	0	0	0	2	0	0	1	0	0	0	0	0	0	0	1	0	0	0	0	1	0	0	0	1	0	0	2	0	0	1	2	1	0	1	0	0	0	0	0	0	0	0	0	0	1	0	0	0	1	0	0	1	0	0	0	0	2	0	0	0	4	2	2	0	2	0	1	0	0	0	0	0	2	0	0	1	0	0	0	0	0	0	1	0	0	1	0	0	0	0	1	0	0	1	0	0	2	0	0	0	0	0	0	2	3	1	0	0	1	0	1	1	1	2	0	0	0	1	0	0	1	0	0	0	3	0	0	0	0	0	0	1	0	0	0	0	1	0	0	1	2	2	1	0	1	0	1	0	0	0	1	4	2	1	0	0	1	0	2	1	0	1	0	0	1	0	1	0	0	3	1	0	3	1	2	1	0	0	1	0	0	0	1	0	1	0	0	0	0	1	2	1	0	0	0	1	0	1	3	1	2	1	0	0	0	6	0	0	1	0	2	2	1	2	0	0	0	0	0	0	2	0	0	0	0	0	1	3	0	0	1	1	0	1	0	1	0	0	0	0	1	5	1	0	1	0	2	1	1	0	0	2	0	1	0	0	0	1	0	0	0	1	1	0	0	0	2	0	0	1	0	0	1	0	0	0	0	1	0	0	0	0	0	0	5	0	0	0	0	0	0	1	0	1	1	0	0	0	0	2	0	0	0	0	0	3	3	0	0	0	0	0	2	2	0	0	0	0	0	0	0	2	0	1	0	0	0	0	1	1	0	0	0	0	0	1	3	1	0	0	0	0	0	0	1	0	0	1	0	3	0	1	1	1	0	0	1	0	0	0	0	0	1	0	1	1	0	0	0	0	0	0	2	1	0	0	0	0	0	0	0	0	0	1	1	0	0	0	0	0	0	2	0	1	0	2	0	0	0	0	0	0	1	1	0	1	4	2	1	0	2	0	0	1	0	1	0	1	0	0	0	1	0	0	1	1	0	1	1	0	0	2	0	1	1	1	0	1	0	0	0	0	3	0	0	1	0	1	2	0	0	0	1	1	1	0	0	0	0	0	0	0	0	0	0	1	0	0	0	0	0	0	1	0	0	0	0	0	0	0	2	0	1	1	0	3	1	1	1	0	1	2	4	1	0	0	2	0	0	3	0	1	2	0	1	2	0	0	1	1	1	0	2	0	5	1	0	0	0	0	0	0	0	0	1	1	0	1	0	0	0	0	0	0	7	0	0	0	0	1	0	4	0	0	2	1	1	1	1	2	2	0	0	1	2	0	0	0	0	0	1	3	3	0	3	0	0	1	1	0	0	1	0	1	1	2	0	0	1	0	0	0	1	0	0	0	1	0	0	0	0	1	3	0	0	1	1	1	0	0	2	1	0	1	0	1	0	0	2	0	0	0	0	0	4	0	5	1	0	1	0	0	1	0	0	2	0	2	1	0	0	2	1	0	1	0	0	0	0	0	0	1	1	0	0	0	0	0	0	0	0	1	1	1	0	1	0	2	1	0	0	0	3	1	0	0	0	1	0	0	3	0	1	0	0	2	0	1	0	0	0	0	1	0	1	0	0	0	0	1	0	0	0	3	0	0	1	1	0	0	0	1	1	2	0	0	0	0	0	0	0	0	0	0	0	2	0	0	0	0	0	1	2	0	1	1	0	0	1	0	0	0	0	0	0	1	1	0	0	2	0	0	0	0	0	0	0	0	1	0	0	0	0	1	1	0	0	0	0	0	1	2	0	0	0	0	0	1	1	1	1	2	0	0	0	7	0	0	0	1	0	3	0	1	1	0	1	0	0	0	0	0	2	0	0	0	0	0	0	1	1	0	0	1	0	0	0	0	0	0	0	0	0	0	0	0	1	0	0	2	0	0	1	0	1	1	0	0	0	0	0	0	0	0	0	2	0	0	0	0	0	1	1	0	0	0	0	3	0	1	0	0	0	0	1	0	1	3	0	2	1	3	0	0	1	1	1	0	2	0	1	0	0	2	0	0	1	1	0	0	0	0	0	0	0	0	0	0	2	0	2	0	0	0	0	0	0	2	0	1	1	0	0	1	4	0	4	0	1	0	0	0	0	1	0	0	0	0	0	0	0	0	1	0	0	0	0	0	0	2	0	4	0	1	0	0	0	0	0	4	0	2	0	0	0	2	0	3	0	0	0	0	0	0	0	1	1	0	3	1	0	1	0	0	2	1	1	0	0	0	0	0	0	0	0	0	1	3	0	0	0	0	0	0	0	1	0	0	0	0	0	1	1	0	0	1	0	2	2	2	3	1	0	0	2	0	0	1	0	0	0	1	0	0	1	0	2	0	0	1	0	0	0	1	1	0	0	1	1	0	0	1	0	0	1	0	0	2	0	1	1	0	0	0	2	0	0	0	2	0	0	0	5	0	1	0	0	0	0	2	3	0	0	2	0	0	1	1	1	0	1	1	1	0	0	1	0	0	0	0	0	0	1	2	1	0	0	1	0	0	0	0	1	0	0	0	0	1	0	0	4	0	0	0	5	0	0	0	4	2	0	2	0	0	0	1	1	0	0	0	1	1	0	0	0	2	1	2	9	0	2	0	0	0	0	3	1	1	0	0	0	0	1	0	2	0	0	2	0	0	0	1	0	0	0	0	0	0	0	0	0	1	0	0	0	0	0	2	0	0	0	0	1	1	0	2	0	0	1	0	1	1	1	0	0	0	0	0	1	0	1	0	0	1	0	0	0	0	1	0	0	0	0	0	0	0	0	0	0	0	0	1	0	0	0	2	0	1	1	0	0	1	0	0	1	0	3	2	0	0	0	0	0	0	0	0	1	0	1	1	0	2	4	0	0	0	0	0	1	0	0	0	0	0	1	1	1	0	1	0	0	0	0	0	0	0	2	0	1	0	1	0	0	0	0	1	0	1	0	0	0	0	0	0	2	0	0	0	1	1	0	0	0	1	2	0	0	0	2	0	0	2	1	1	0	0	0	0	0	0	0	0	7	1	0	1	0	1	0	1	2	0	0	0	0	1	0	0	1	0	0	0	0	2	0	2	0	2	0	1	0	2	2	3	1	2	0	1	1	0	0	0	0	0	0	2	0	0	0	1	0	0	1	1	0	0	1	1	2	1	0	0	0	0	0	1	0	2	0	2	0	1	2	0	0	0	1	0	0	0	1	1	0	1	0	1	1	0	0	0	4	0	0	0	0	1	1	0	0	1	0	0	0	0	1	1	0	0	0	0	0	0	0	2	0	0	0	0	1	0	5	1	0	0	0	0	0	0	1	1	2	5	1	0	1	2	1	3	1	2	0	1	0	0	1	0	0	0	0	0	0	1	2	0	0	1	0	0	0	1	1	0	0	6	0	1	0	0	0	0	0	1	0	0	0	0	0	2	0	0	0	1	1	1	0	0	1	1	0	3	0	0	0	0	0	0	0	0	0	2	0	0	0	0	0	0	0	0	1	1	0	1	0	0	0	3	0	0	0	3	0	1	2	0	0	1	0	1	0	0	0	0	0	1	0	1	0	0	1	0	0	0	0	1	4	0	3	0	0	0	0	6	2	0	2	1	0	0	0	0	3	1	1	1	1	0	2	0	2	3	0	1	0	3	0	0	0	0	0	0	0	1	0	0	3	2	0	0	0	1	1	0	8	0	1	1	0	0	0	0	0	0	0	0	2	1	0	1	0	1	1	0	1	1	0	2	0	0	1	0	2	0	0	1	0	0	0	1	0	0	0	0	0	0	0	0	0	0	1	0	0	4	1	1	6	2	0	0	1	5	0	0	0	0	0	1	0	0	0	1	0	2	5	0	0	1	0	0	0	0	0	0	1	0	0	1	1	0	0	0	1	0	0	1	1	0	0	0	0	0	0	0	0	0	0	0	0	0	0	0	3	0	2	0	0	0	0	1	0	0	0	1	0	0	0	0	0	0	1	0	1	1	0	2	0	0	2	3	0	1	1	0	2	0	1	0	0	0	1	0	0	0	1	0	0	0	0	0	0	0	1	0	0	0	0	0	1	1	0	0	0	0	0	0	0	0	2	3	1	1	0	1	0	1	2	2	0	1	0	0	0	1	1	1	2	1	1	1	1	0	4	0	0	1	1	0	0	0	0	4	0	0	0	1	1	0	1	0	0	0	0	1	0	0	1	0	1	0	0	0	0	0	1	0	0	1	0	0	0	0	1	1	0	4	2	0	1	1	0	1	2	0	0	0	0	1	0	5	0	0	1	0	0	0	0	2	0	2	2	0	0	0	2	0	0	1	4	0	0	1	0	1	0	0	2	0	0	1	0	1	0	0	0	0	3	0	1	2	0	0	1	0	0	0	0	1	2	0	2	0	0	0	0	1	3	0	3	1	0	0	0	0	0	0	0	1	0	1	0	0	2	0	0	0	0	0	0	0	1	0	0	0	2	0	2	0	0	0	0	1	0	2	0	1	1	3	1	0	2	3	1	1	0	0	0	1	0	0	0	0	0	0	0	4	3	0	0	1	0	1	0	1	0	2	1	0	1	0	0	0	0	0	1	1	0	0	0	0	2	0	1	0	0	0	2	2	0	0	0	0	0	1	0	0	0	0	1	0	1	1	0	1	2	1	0	0	0	2	0	0	1	0	1	0	2	1	0	0	0	2	1	0	0	0	0	0	0	0	0	0	0	0	2	1	0	1	1	3	0	1	2	0	0	1	1	1	0	2	0	1	2	0	0	0	0	1	0	0	1	0	0	1	0	1	0	0	0	1	6	0	1	0	0	0	0	0	3	0	0	0	0	2	0	2	3	1	1	0	0	2	2	0	1	0	0	0	0	1	0	3	0	0	0	0	0	0	0	0	1	0	0	1	1	0	0	1	1	0	1	0	0	0	0	0	0	0	1	0	0	0	0	0	2	0	0	0	1	4	0	1	1	7	0	2	0	1	1	0	0	0	1	0	0	1	1	1	3	2	0	1	1	0	0	1	1	0	1	1	0	1	4	0	0	1	0	0	2	0	0	0	0	2	1	1	0	0	0	0	0	0	0	0	0	0	0	1	0	0	0	1	0	0	0	0	2	2	0	1	1	0	0	0	0	0	0	0	1	1	0	0	2	4	1	1	1	0	0	4	1	3	0	2	0	4	0	0	0	0	0	0	0	0	0	0	1	2	1	0	0	0	2	0	1	0	1	0	0	0	1	1	0	0	0	0	4	0	0	0	0	0	0	0	0	0	0	3	0	0	0	1	1	0	0	0	2	0	4	1	0	0	2	0	0	2	0	0	0	0	0	0	1	2	0	0	0	0	0	1	1	0	0	1	0	1	0	3	0	0	0	0	2	0	0	1	1	0	2	0	0	0	2	0	0	0	0	0	0	1	2	1	0	1	0	0	2	1	1	0	1	0	0	0	1	0	2	1	0	0	1	0	2	0	3	0	0	0	2	0	1	2	0	1	1	0	3	1	4	0	0	1	0	1	0	5	1	2	0	1	0	0	2	1	2	0	0	1	0	3	0	0	0	0	0	0	0	1	0	2	0	0	0	1	0	0	0	2	0	0	0	0	0	0	4	0	1	0	0	0	0	1	0	1	1	0	1	1	1	0	1	0	1	0	3	0	0	0	2	0	0	0	0	0	0	0	0	0	0	4	2	0	1	2	0	0	0	0	2	0	1	0	1	1	0	5	0	8	0	2	0	0	1	2	0	3	1	0	0	2	2	1	0	0	0	1	0	0	1	0	1	1	0	4	0	0	0	1	0	0	0	0	1	0	3	0	4	0	0	1	0	4	0	1	2	0	0	0	0	0	0	1	1	0	0	1	0	0	0	0	4	3	3	0	2	0	0	0	0	1	0	0	0	2	0	0	0	0	0	4	0	1	0	0	0	0	1	0	0	1	1	1	0	3	2	1	0	4	0	0	0	3	0	1	1	0	0	0	1	2	1	4	1	1	0	1	0	0	4	0	0	1	0	0	0	0	0	1	5	1	0	1	0	0	0	0	3	1	0	0	0	0	0	1	1	3	1	0	1	0	1	0	0	2	0	0	0	0	0	0	0	1	1	2	0	1	0	0	0	0	0	0	0	0	0	0	0	0	1	1	0	0	0	1	3	1	1	1	0	1	4	1	3	1	1	0	0	0	0	1	2	0	1	0	1	0	0	0	2	2	0	0	1	0	0	0	0	1	1	2	1	0	1	0	0	0	0	0	0	1	0	0	1	0	0	0	0	2	0	0	1	0	1	0	0	0	1	0	3	0	1	2	7	0	2	1	0	5	0	0	0	0	0	0	0	1	1	0	0	0	0	1	0	0	0	0	0	1	2	0	0	0	0	0	0	0	0	1	0	2	5	0	0	1	0	0	1	1	1	3	0	0	0	0	1	0	0	0	0	1	1	3	0	0	1	0	0	1	1	0	0	4	0	0	0	0	0	0	1	0	2	0	0	0	0	0	1	2	0	0	0	0	0	3	0	0	0	2	3	1	2	0	0	0	2	2	0	0	0	2	0	1	0	1	0	0	0	1	0	0	2	0	0	0	1	2	0	0	0	0	0	0	0	0	1	2	0	1	1	0	0	0	0	1	2	2	0	0	0	0	1	0	1	2	0	1	0	2	0	0	4	0	0	0	0	1	0	2	1	0	0	0	0	3	0	0	1	1	5	1	0	0	0	0	0	2	0	1	0	0	0	0	0	0	0	0	4	5	1	2	0	0	1	2	0	1	0	0	1	0	1	0	0	0	0	2	2	0	0	1	0	1	2	0	0	0	0	1	2	0	0	0	0	0	0	0	0	0	0	2	0	0	0	2	0	4	0	0	0	0	3	0	0	0	0	1	1	1	0	1	2	1	0	0	0	0	0	0	0	1	0	0	0	0	0	1	1	0	0	0	0	0	0	0	1	0	1	0	2	0	0	1	0	0	1	0	1	0	0	0	0	1	1	1	1	0	0	1	0	0	0	0	0	2	0	0	2	0	3	0	1	0	0	0	0	3	0	0	0	0	2	0	0	0	1	0	0	3	0	1	0	4	0	0	0	1	0	1	0	0	0	0	1	0	0	0	0	0	0	5	1	0	0	0	0	0	0	0	0	1	2	2	1	0	2	1	0	2	1	1	2	0	2	1	2	0	0	0	0	2	0	0	0	2	1	0	0	1	0	3	1	1	1	1	0	0	0	0	1	0	7	1	0	1	1	1	1	0	7	0	1	1	0	0	0	1	1	1	0	0	0	1	0	0	0	0	0	0	0	1	0	0	1	1	0	0	0	1	2	1	0	0	0	1	2	0	0	1	0	0	0	1	0	0	3	2	4	5	0	1	0	2	0	0	0	3	1	0	0	0	2	0	1	1	1	1	0	0	4	0	0	0	1	0	0	0	0	0	0	2	1	0	0	0	1	0	0	0	1	0	0	0	1	2	3	0	5	1	1	2	0	0	0	0	1	0	0	0	0	0	3	0	2	0	0	2	0	0	7	1	0	0	0	0	0	0	1	2	0	0	2	1	0	1	0	0	2	0	0	2	0	0	1	0	0	0	2	0	0	0	1	0	0	0	1	1	1	0	3	0	0	1	0	0	0	0	0	0	0	6	1	2	0	0	1	0	1	0	0	1	1	3	0	1	0	0	1	0	0	0	2	0	3	0	2	0	0	0	1	0	0	0	0	2	1	0	0	0	1	0	0	0	0	2	2	1	0	0	0	2	4	0	0	2	0	0	0	0	1	0	0	1	3	0	1	0	0	1	0	0	1	3	2	0	0	2	0	1	0	0	0	0	2	3	0	1	0	0	0	0	0	4	0	0	0	1	0	0	0	1	0	0	1	0	0	1	0	2	2	0	0	2	3	1	1	1	0	0	1	2	1	1	1	0	0	1	3	3	0	0	0	2	0	0	1	0	6	1	0	0	0	0	0	3	1	1	0	1	1	0	2	0	0	0	0	0	2	1	0	1	0	1	0	0	0	0	0	0	0	0	1	0	1	0	0	0	1	0	0	0	0	1	0	1	2	1	0	1	2	0	0	0	0	0	0	0	0	1	0	2	1	2	0	0	0	0	0	1	1	0	0	2	0	0	0	0	0	1	0	6	4	0	0	0	2	0	0	0	0	1	0	1	0	0	4	0	1	0	0	0	0	0	0	1	0	0	0	1	1	0	0	0	0	0	0	0	1	0	0	1	1	0	0	2	0	1	1	1	1	1	0	0	1	0	0	6	1	0	1	0	0	0	1	4	0	0	0	0	3	0	0	0	0	1	0	0	0	0	0	0	2	0	0	0	1	0	2	0	1	1	0	0	0	2	0	1	0	0	1	0	1	0	2	0	2	0	1	0	3	3	0	0	0	0	1	0	2	0	5	1	0	1	2	2	0	0	0	2	2	0	0	0	1	0	0	1	0	1	0	1	1	0	0	0	1	0	0	0	4	4	0	2	0	0	0	0	0	1	2	3	0	2	0	0	0	0	1	0	1	0	1	0	0	0	4	0	2	0	0	0	0	0	0	0	1	1	2	1	1	2	0	0	1	0	0	0	1	1	1	1	0	2	0	0	0	1	1	0	0	1	0	2	1	1	0	0	2	0	0	1	0	0	2	0	3	1	2	0	0	0	0	0	1	0	0	0	1	0	1	0	0	0	0	0	1	0	2	0	1	0	1	1	0	0	0	0	0	0	2	0	0	2	1	2	1	1	0	0	0	2	2	0	0	0	0	0	0	0	1	0	0	0	0	1	1	0	0	0	2	0	1	2	0	0	0	0	1	0	0	0	0	3	0	1	0	1	0	1	0	0	2	0	0	0	0	0	1	5	2	0	0	0	1	0	0	0	2	0	0	0	0	2	0	0	1	2	2	3	0	1	0	1	1	0	0	0	0	0	0	0	0	0	0	0	0	0	0	1	0	1	1	0	6	3	0	0	2	0	0	0	0	2	0	0	0	5	1	1	0	0	1	0	0	1	0	0	2	0	0	0	0	0	0	0	0	1	0	3	3	0	0	1	1	1	0	0	0	0	0	0	2	0	1	0	0	0	1	0	1	0	1	1	0	1	1	0	1	0	0	0	1	4	2	1	0	1	0	3	1	0	0	1	0	0	1	0	0	0	0	0	1	0	0	0	2	1	0	0	0	0	1	0	0	0	0	0	1	0	0	3	1	0	1	0	3	1	1	0	0	0	0	0	0	0	0	1	0	2	2	1	0	3	0	0	0	0	1	0	2	0
N0.HOG0008590	0	1	0	0	0	0	1	0	0	0	0	0	0	0	0	0	0	0	0	0	0	0	0	0	0	0	0	0	0	0	0	1	0	0	0	0	0	0	0	0	0	0	0	0	0	0	0	0	0	0	0	0	0	0	1	0	0	0	0	0	0	0	0	0	0	0	0	1	0	0	0	0	0	0	0	1	1	0	0	0	0	0	0	0	0	0	0	0	0	0	0	0	0	0	0	0	0	1	0	0	0	0	0	0	0	0	0	0	0	0	0	0	0	0	0	0	0	0	0	0	0	0	0	0	0	0	0	0	0	0	1	0	0	0	0	0	0	0	0	0	0	1	0	0	0	0	0	0	0	0	0	0	1	2	0	0	0	0	0	0	0	0	0	0	1	0	0	0	0	1	0	0	0	0	2	0	0	1	1	0	0	0	0	0	0	0	0	0	0	1	0	0	0	0	0	0	0	0	0	0	0	0	0	0	0	1	0	0	0	0	0	1	0	1	0	0	0	1	0	1	0	0	0	0	0	0	1	0	0	0	1	0	0	0	0	0	0	1	0	0	0	0	0	0	0	0	1	0	1	0	0	0	0	0	0	0	0	0	0	0	0	0	0	0	0	0	0	0	0	0	1	0	0	0	0	0	0	0	0	0	1	0	0	0	0	1	0	0	0	0	0	0	0	0	0	1	0	1	0	0	0	0	0	0	1	0	0	0	1	1	0	0	0	0	0	0	0	0	0	0	0	1	0	0	0	0	0	0	0	0	0	0	0	0	0	0	0	0	0	0	1	0	0	0	0	0	0	0	0	0	1	0	0	0	0	0	0	0	0	0	0	1	1	0	0	0	0	0	0	0	0	0	0	0	1	0	0	1	0	0	0	0	0	0	0	0	0	0	0	0	0	0	0	0	0	0	0	0	0	1	0	0	0	1	0	0	1	0	1	0	0	0	0	0	0	0	0	0	0	0	1	0	1	0	0	0	0	0	0	0	0	0	0	0	0	0	0	0	0	0	0	1	0	0	0	0	1	1	1	0	0	0	0	0	0	0	0	0	2	0	0	0	0	1	0	0	0	0	0	0	0	0	0	0	0	0	0	0	0	0	0	0	1	0	0	0	0	0	0	0	0	0	0	0	0	0	0	1	0	1	0	1	0	0	0	0	0	0	0	0	1	0	0	0	0	0	0	0	0	1	0	0	0	0	0	0	0	1	0	0	0	0	0	0	0	0	0	0	0	0	0	0	0	0	0	0	0	0	0	1	0	0	0	0	0	0	0	0	0	0	0	1	0	0	0	0	0	0	0	0	0	0	0	0	0	0	0	0	0	0	0	0	0	0	0	0	0	0	0	0	0	0	0	2	0	0	0	0	0	0	0	0	0	0	0	0	0	0	0	0	0	0	0	0	0	0	0	0	0	0	0	0	0	0	0	0	0	0	0	0	0	0	0	0	0	0	0	0	0	0	0	1	0	0	0	0	0	0	0	0	0	0	0	0	0	0	0	0	0	0	0	0	0	0	0	0	0	1	0	0	0	0	0	0	0	0	0	0	0	1	0	0	0	0	0	0	0	0	0	0	0	1	0	0	0	0	0	0	1	0	0	0	0	0	0	1	0	0	0	0	0	0	0	0	0	0	0	0	0	0	0	0	0	0	0	0	2	0	0	0	0	0	1	0	0	0	0	0	0	0	0	0	0	1	0	0	0	0	0	0	0	0	0	1	0	0	0	0	0	0	0	0	0	0	0	0	0	0	0	0	0	0	0	0	0	0	1	0	0	0	0	0	2	0	0	0	0	0	0	0	0	0	0	0	0	0	0	0	0	0	1	0	0	1	0	0	0	0	0	0	0	0	0	0	0	0	0	0	0	0	1	0	0	0	0	0	0	0	0	0	0	0	1	0	0	0	0	0	0	0	1	0	0	0	0	0	0	0	0	0	0	0	0	0	0	0	0	0	0	1	0	0	0	0	0	0	0	0	0	0	0	0	0	1	0	1	0	0	0	0	0	0	0	0	0	0	1	1	1	0	0	0	0	0	0	0	0	0	0	0	1	0	0	0	0	0	0	0	0	0	0	0	0	0	0	0	0	0	0	0	0	0	0	0	0	0	0	0	0	0	2	0	0	0	0	0	0	0	0	0	0	0	0	2	0	0	0	0	0	0	0	0	0	0	0	0	0	0	0	0	0	0	0	0	0	0	0	0	0	0	0	0	0	1	0	0	0	0	0	0	0	2	0	0	0	0	0	0	0	0	0	0	0	0	0	0	0	0	1	0	0	0	0	0	0	0	0	0	0	0	0	0	0	0	0	0	0	0	0	0	0	0	0	0	0	1	0	0	0	0	0	0	1	0	0	0	0	2	0	0	0	0	0	1	0	0	0	0	0	0	0	0	1	1	0	0	0	0	0	0	1	0	0	0	0	0	0	0	1	1	0	0	0	1	0	0	0	0	0	0	0	0	0	0	0	0	0	0	0	0	0	0	0	0	0	0	0	0	0	0	0	0	1	0	0	0	0	0	0	0	0	0	0	0	0	0	0	0	0	0	0	0	0	0	0	0	0	0	0	2	0	0	2	0	1	2	0	0	0	0	0	0	0	1	0	0	0	0	0	0	0	0	0	0	0	0	0	0	1	0	0	0	0	0	0	0	0	0	0	0	0	0	1	0	0	0	0	1	0	0	0	0	0	0	1	0	1	1	0	0	0	0	0	2	0	0	0	0	0	0	0	0	0	0	0	0	0	0	0	0	0	0	0	0	0	0	0	0	0	0	1	0	0	0	0	0	0	0	0	0	0	0	0	0	0	0	0	0	0	0	0	0	0	0	0	0	0	0	0	0	1	0	1	0	0	0	0	0	0	0	0	0	1	0	0	2	0	0	0	0	0	0	0	0	0	0	0	1	0	0	0	0	0	0	0	1	0	0	0	0	0	1	1	0	0	0	0	0	0	0	0	0	0	0	0	0	0	0	0	0	0	0	0	0	0	0	0	0	0	0	0	0	0	0	0	0	0	0	0	0	0	0	0	0	0	0	1	0	0	0	0	0	0	0	0	0	0	0	1	0	0	0	0	0	0	0	0	0	0	0	0	0	0	0	0	0	0	0	0	0	1	0	0	0	0	0	0	1	0	0	0	0	0	0	0	0	0	0	0	0	0	0	0	0	0	0	1	0	0	0	0	0	0	0	0	0	0	0	0	0	0	0	1	0	0	0	0	0	0	0	0	0	0	0	0	0	0	0	0	0	0	0	0	0	0	0	0	0	0	0	0	0	1	0	0	0	0	0	1	0	0	0	0	0	1	0	0	0	0	0	0	0	0	0	0	0	0	1	0	0	0	0	0	0	0	0	0	0	0	0	0	0	0	0	0	0	0	0	0	0	0	0	0	0	0	0	0	0	0	0	0	0	0	0	0	0	0	0	0	0	0	0	0	0	0	0	0	0	0	0	0	0	0	0	0	0	0	0	0	0	0	0	0	0	1	1	0	1	0	1	0	0	0	0	0	0	0	0	0	0	0	0	0	0	0	0	0	0	0	0	0	0	0	0	0	0	0	0	0	0	0	0	0	0	0	0	0	0	0	0	0	0	0	0	0	1	0	0	1	2	0	0	0	0	0	0	0	0	0	0	0	0	0	0	0	0	0	0	0	0	0	0	2	0	0	0	0	1	0	0	0	0	0	0	0	0	0	0	0	0	0	0	0	0	0	0	0	0	0	0	0	0	1	1	0	0	0	0	0	0	0	0	0	1	0	0	0	0	1	0	0	0	0	1	0	0	0	0	0	0	0	1	0	0	0	0	0	1	0	0	0	0	0	0	1	1	0	1	0	0	0	0	0	0	0	0	0	0	0	0	0	0	0	0	0	0	1	0	1	2	0	0	0	0	1	0	1	0	0	0	0	0	1	0	0	0	0	0	0	0	0	0	0	0	0	0	0	0	0	0	1	0	0	0	0	0	1	0	0	0	1	1	0	0	0	0	0	0	0	0	0	0	0	0	0	0	0	0	0	1	0	0	0	0	0	0	0	0	0	0	0	0	0	0	0	0	2	0	0	0	0	0	0	0	0	0	0	0	0	0	0	0	0	0	0	0	0	0	0	0	0	0	0	0	0	0	0	0	0	1	0	0	1	0	0	0	0	0	0	0	0	0	0	1	0	0	0	0	0	0	0	0	0	1	0	0	0	0	0	0	0	0	0	0	0	0	0	0	0	0	0	0	0	0	0	0	0	0	0	0	0	0	0	0	0	0	0	0	1	0	0	0	0	0	0	0	0	0	0	0	0	0	0	0	0	0	0	0	0	0	0	0	1	0	0	0	0	0	0	0	0	0	0	0	0	0	1	0	0	0	0	0	0	0	0	0	0	0	0	0	0	0	0	0	0	0	1	0	0	1	1	0	0	0	1	0	1	0	0	0	0	0	0	0	0	0	0	0	0	0	0	0	0	0	0	0	0	0	0	0	0	0	0	0	0	0	0	0	0	0	0	0	0	0	0	0	0	0	0	0	0	0	0	0	0	0	0	0	0	0	0	0	0	1	0	0	0	0	0	0	0	1	0	0	0	0	0	0	0	0	0	0	0	0	0	1	0	3	0	0	0	0	0	0	1	0	0	0	0	0	0	0	0	0	0	0	0	0	0	0	0	0	0	1	0	0	1	0	0	0	0	0	0	0	0	0	0	0	0	0	0	0	0	0	0	0	0	0	0	0	0	0	0	0	0	0	0	0	0	1	0	0	0	0	0	0	0	0	0	0	0	0	1	1	0	0	1	0	0	0	0	0	0	0	0	0	1	0	0	0	0	0	0	0	0	0	0	0	0	0	0	0	0	0	0	0	0	0	0	2	0	1	0	0	1	0	0	0	0	0	0	0	1	0	0	0	1	0	0	0	0	0	0	0	0	0	0	0	0	0	0	0	0	0	0	0	0	0	0	0	2	0	0	0	0	0	0	0	0	0	0	0	0	0	0	0	0	0	0	0	0	0	0	0	0	0	0	0	0	0	0	0	0	0	1	0	0	0	0	2	0	0	1	0	0	0	0	1	0	0	0	0	0	0	0	0	0	0	0	0	0	0	0	1	0	0	0	0	0	0	0	0	1	0	0	0	0	0	1	0	0	0	0	0	0	0	0	0	0	1	0	0	0	0	0	0	1	0	0	0	0	0	0	1	0	0	1	0	0	0	0	0	0	0	0	0	0	0	0	0	0	0	0	0	0	0	0	0	0	0	1	1	0	0	0	0	1	0	1	0	0	0	0	0	0	0	1	0	0	0	0	0	0	0	0	0	0	0	0	0	1	0	0	0	0	0	0	1	0	0	0	0	0	1	0	0	0	0	0	0	0	0	0	0	0	0	0	0	0	0	0	0	0	0	0	0	0	1	0	0	0	0	0	0	0	0	0	0	0	0	0	0	0	0	1	0	0	0	0	0	0	0	0	0	0	0	0	0	0	0	0	0	0	1	0	0	0	0	0	0	0	0	0	0	0	0	0	0	0	0	0	0	0	0	0	0	0	0	0	1	0	0	0	0	0	0	0	0	0	0	0	0	0	0	0	0	0	0	0	0	0	0	0	0	0	0	0	0	0	0	0	2	1	0	0	0	1	0	0	0	0	0	0	0	0	0	0	0	0	0	0	0	0	0	0	0	0	0	0	0	1	0	0	0	0	0	0	0	1	0	0	0	0	0	0	1	0	0	0	0	0	0	0	0	0	0	0	1	0	1	0	0	0	0	0	1	0	0	0	0	0	2	0	0	1	0	1	0	0	0	0	0	0	0	0	0	0	1	0	0	0	1	0	0	0	0	0	0	0	0	0	0	0	0	0	2	0	0	0	0	0	0	0	1	0	0	0	0	0	0	0	1	1	0	0	0	0	0	0	0	0	0	0	0	0	1	0	0	0	0	0	0	0	0	0	0	0	0	0	1	0	0	2	0	1	0	0	0	0	0	0	0	0	0	0	0	0	0	1	0	1	0	0	0	0	0	0	0	0	0	0	1	0	0	0	0	0	0	0	0	0	0	2	0	0	0	0	0	0	0	0	0	0	0	0	1	0	0	0	0	0	0	0	0	0	0	0	0	0	0	0	0	0	0	0	0	0	1	0	0	0	0	0	0	0	0	0	1	0	0	0	0	0	0	0	1	0	0	2	0	1	0	0	0	1	0	1	0	1	0	0	0	0	0	0	1	0	0	0	1	0	0	1	0	0	0	0	0	0	0	0	0	0	0	0	0	0	0	1	0	0	0	0	0	0	0	0	0	0	0	0	0	0	0	0	0	0	0	0	0	0	0	0	0	0	0	0	0	0	0	0	1	1	0	0	0	1	0	0	0	0	0	0	0	0	0	0	0	0	0	1	0	0	0	0	0	0	0	0	0	0	0	0	0	0	0	0	1	0	0	0	0	0	0	0	0	0	0	0	0	0	0	0	0	0	0	0	1	0	0	0	0	0	0	0	0	0	0	1	0	0	0	0	0	0	1	0	0	0	0	0	0	0	0	0	0	0	0	0	0	0	0	0	0	0	0	0	0	0	0	0	0	0	0	0	0	0	0	0	0	0	0	0	0	0	0	0	0	0	0	0	2	0	0	0	0	0	0	0	0	0	0	0	0	0	0	0	1	0	0	0	0	0	0	0	0	0	0	0	0	0	2	0	0	0	0	0	0	0	0	0	0	0	0	0	0	0	0	0	0	1	0	0	0	0	0	0	0	0	1	0	0	0	0	0	0	0	1	0	0	0	0	0	1	0	0	0	0	0	0	0	0	0	0	0	0	1	1	0	0	0	0	0	0	0	0	0	0	0	0	0	0	0	1	0	0	0	1	0	0	0	0	0	0	0	1	0	0	0	0	0	0	1	0	2	0	0	0	0	0	0	0	0	0	0	0	0	1	0	0	0	0	0	0	0	0	0	0	0	0	0	0	1	0	0	0	0	0	0	0	0	2	0	0	0	0	0	0	0	0	0	0	0	1	0	0	0	0	0	0	0	0	0	1	0	0	1	1	0	0	0	0	0	0	0	0	0	0	0	0	0	0	0	0	0	0	1	0	0	0	0	0	0	0	0	0	0	0	0	0	0	0	0	0	3	0	0	0	1	0	0	1	0	0	0	0	0	0	2	0	0	0	0	0	0	0	0	0	0	0	0	0	0	0	1	0	1	0	0	0	0	0	0	2	0	0	0	0	0	0	0	0	0	0	0	0	1	0	0	0	0	2	0	0	0	0	0	0	0	0	0	1	0	0	0	2	1	0	0	0	0	1	0	0	0	0	0	0	0	0	0	0	0	0	0	0	0	1	1	0	0	0	1	0	0	0	0	0	0	0	0	0	0	0	0	0	0	0	0	0	1	0	0	1	0	0	0	0	0	0	0	0	0	0	0	0	0	0	0	0	0	0	0	0	0	0	1	0	1	0	0	0	0	0	0	0	0	0	0	0	0	0	2	0	0	0	0	0	0	0	0	0	0	0	0	0	0	0	0	2	2	0	0	0	0	0	0	0	0	0	0	0	1	0	0	0	0	0	0	0	0	0	0	0	0	1	0	0	0	0	0	1	0	0	0	0	0	0	0	0	0	0	0	0	0	0	0	0	0	0	0	0	0	0	0	0	0	0	0	0	1	1	0	0	0	0	1	1	0	1	0	0	0	0	0	0	1	0	0	0	0	0	0	0	0	0	1	0	2	0	0	0	0	0	0	0	0	0	0	0	0	0	1	0	1	0	1	0	0	0	0	0	0	0	1	0	0	0	0	0	0	0	0	0	0	0	0	0	0	0	0	0	0	0	0	1	1	0	0	0	0	0	0	0	0	0	0	0	0	0	0	0	0	0	0	0	0	0	1	0	0	0	1	0	0	0	0	0	0	0	0	0	1	0	0	0	0	0	1	0	0	0	0	1	0	2	0	0	0	0	0	0	0	0	0	0	0	0	0	0	0	0	0	0	0	0	0	0	0	1	0	0	0	0	0	1	0	0	0	0	0	0	0	0	0	0	0	0	0	0	0	0	0	0	0	0	0	0	0	0	0	0	0	0	0	0	0	0	0	0	0	1	0	0	0	0	0	0	0	1	0	0	0	0	0	0	0	1	0	0	0	1	0	0	0	0	0	0	0	0	0	0	1	0	0	0	0	0	0	0	0	0	0	0	0	1	0	0	0	0	0	0	0	0	0	0	0	1	0	0	0	0	0	0	0	0	0	0	0	2	0	0	1	0	0	0	1	0	1	0	0	0	0	0	0	0	0	0	1	1	1	0	0	0	0	0	0	0	0	1	1	0	0	0	0	0	0	0	0	0	2	0	0	0	0	0	0	0	1	0	0	0	0	0	0	0	0	0	0	0	1	1	0	0	0	0	0	0	0	0	0	0	0	0	1	0	0	0	0	0	0	0	0	0	2	0	1	0	0	1	0	0	0	1	0	0	0	0	0	0	0	0	0	0	1	1	0	0	1	0	0	0	0	0	0	1	0	0	0	0	0	0	0	0	0	0	0	0	0	0	0	0	0	0	0	1	1	1	0	0	0	0	0	0	0	0	0	0	0	0	0	0	0	0	1	0	0	1	0	0	0	0	0	0	0	0	0	0	0	0	0	1	0	0	0	0	0	0	0	0	0	0	0	0	0	0	0	1	2	0	0	0	0	0	0	0	0	0	0	0	1	0	0	0	0	0	0	0	0	0	0	0	0	0	0	0	0	0	0	0	0	0	0	0	1	0	0	0	0	0	0	0	1	2	0	0	0	0	0	0	0	0	0	0	0	0	0	0	0	0	1	2	0	0	0	0	0	0	0	0	0	1	0	0	0	0	1	0	0	0	0	0	0	0	0	2	0	0	0	0	0	0	0	0	0	0	0	0	0	0	0	0	0	0	0	1	0	0	0	0	0	0	0	0	0	0	0	0	0	0	0	0	0	0	0	0	0	0	0	0	0	1	0	0	0	0	0	0	0	0	1	0	2	0	0	0	0	0	0	0	0	0	0	0	0	0	0	0	0	1	0	0	0	0	0	0	0	0	0	0	0	0	1	0	0	0	0	0	0	0	0	0	0	0	0	0	0	0	0	0	0	0	0	0	0	0	0	0	0	0	0	0	0	0	0	0	0	0	0	0	0	0	0	0	0	0	1	0	0	0	0	0	1	1	0	0	0	0	0	0	1	0	0	0	0	0	0	0	0	0	0	0	0	1	0	0	0	0	0	1	0	0	0	0	0	0	0	0	0	0	0	0	1	0	0	0	0	0	0	0	0	0	0	0	0	0	0	1	0	0	0	0	1	0	0	0	0	0	0	0	0	0	0	0	0	0	0	0	0	0	3	0	0	0	0	0	0	0	0	0	0	0	0	0	0	0	0	0	0	0	0	0	0	0	0	0	0	0	0	0	0	1	0	0	0	0	0	0	0	0	0	0	0	0	0	2	0	1	0	0	0	0	0	0	0	0	0	1	0	0	0	1	0	0	1	0	0	0	0	1	1	0	0	1	0	1	0	0	0	1	0	0	0	0	0	0	0	0	0	1	0	0	0	0	0	0	0	0	0	0	0	0	0	0	0	0	0	0	1	0	0	0	0	0	0	0	0	0	0	0	0	0	0	0	0	0	0	0	0	1	0	1	0	0	0	0	1	0	0	0	1	0	1	0	0	0	0	0	0	1	0	0	0	0	0	0	0	0	0	0	0	0	0	0	0	0	0	0	0	0	0	0	0	0	1	0	0	0	0	0	0	0	0	0	0	0	1	1	0	0	0	0	0	0	0	0	0	0	1	0	0	0	0	0	0	1	0	0	1	0	0	0	0	2	0	0	0	0	0	0	0	0	0	0	0	0	0	0	0	0	0	0	0	0	0	0	0	0	0	0	0	0	0	1	0	0	1	0	0	0	0	0	0	0	0	0	0	0	0	0	0	0	0	0	0	0	0	0	0	0	0	0	0	0	1	0	0	0	0	0	0	2	0	0	0	1	0	0	1	0	0	1	0	0	0	0	0	0	0	1	0	0	0	0	0	0	0	0	1	0	0	0	0	0	0	0	0	0	0	1	0	0	0	0	0	0	0	0	0	0	0	0	0	2	0	1	0	0	0	0	0	0	1	0	0	0	0	0	0	0	0	1	0	0	0	0	0	0	0	0	0	0	0	0	0	0	0	0	0	0	0	0	1	0	0	0	0	0	0	0	0	0	0	0	0	0	0	1	0	0	0	0	1	0	0	0	0	0	0	0	0	0	0	0	0	0	0	0	0	0	0	0	0	0	0	0	0	0	0	0	0	0	0	0	0	1	0	0	0	2	0	0	0	0	0	0	1	0	0	0	0	0	0	1	0	1	0	0	0	0	0	1	0	0	0	0	0	0	1	0	1	0	1	0	0	0	0	0	1	0	0	0	0	0	0	1	0	2	1	0	0	1	0	0	0	0	0	0	0	0	0	0	0	0	0	0	0	1	0	0	0	0	0	0	2	0	0	0	0	0	0	0	0	0	0	0	0	0	0	0	0	0	0	0	0	0	0	1	0	0	0	0	0	0	0	0	2	0	0	0	0	0	0	0	0	0	0	0	0	0	0	0	0	1	0	0	0	0	0	0	0	0	0	0	0	1	0	0	0	0	0	2	0	0	0	0	0	0	0	0	0	0	0	0	0	0	0	0	0	0	0	0	0	0	0	1	0	0	0	0	0	0	0	0	0	0	0	0	1	0	0	0	2	0	0	0	0	0	0	0	0	1	0	0	0	0	0	0	0	0	0	0	0	0	0	0	0	0	0	0	0	0	0	0	0	0	0	0	0	2	0	0	0	0	0	1	0	0	0	0	0	1	0	0	0	0	0	0	2	0	1	0	0	0	0	0	0	0	0	0	0	0	1	0	1	0	0	0	0	0	1	2	0	0	1	0	0	0	0	0	1	1	1	0	0	0	0	0	0	0	0	0	0	0	0	1	0	0	0	0	0	0	0	0	0	0	0	0	1	0	0	2	0	0	0	0	0	0	0	0	0	0	0	0	0	0	0	0	0	0	0	0	0	0	0	0	0	1	0	0	0	1	1	0	0	0	0	0	0	0	0	0	1	0	0	0	0	0	0	1	0	0	0	0	0	0	0	1	0	0	0	0	0	0	0	0	0	0	0	0	0	0	1	0	0	0	0	0	0	1	0	0	0	0	0	0	2	0	0	0	0	0	0	0	1	0	0	0	0	0	0	0	0	0	1	0	1	0	2	0	2	0	0	0	0	0	0	1	0	1	0	0	1	0	0	0	0	0	0	0	0	0	0	0	0	0	0	0	0	0	0	0	0	0	0	0	0	0	0	0	0	0	0	0	0	0	0	0	0	0	0	0	0	0	0	0	0	1	0	0	0	1	0	0	0	0	0	0	0	0	0	0	1	0	0	0	0	0	0	0	0	0	0	0	0	0	0	0	1	0	1	0	0	0	1	0	0	0	1	0	0	0	0	0	0	0	0	1	0	0	0	0	0	0	0	0	0	0	0	0	1	0	0	0	0	0	1	0	0	0	1	0	0	0	1	0	0	0	0	0	0	0	0	0	0	0	0	0	0	0	0	0	0	0	1	0	1	0	0	0	0	0	0	0	0	0	0	0	0	0	0	0	0	0	0	0	0	0	0	0	0	0	0	0	0	0	0	0	0	0	0	0	0	0	1	0	0	0	0	0	0	0	0	0	0	0	0	0	0	0	0	0	0	0	1	0	0	0	0	0	0	0	0	0	1	0	0	0	0	0	0	0	0	0	0	0	0	0	0	1	1	0	0	0	0	0	0	0	0	0	0	0	0	0	0	0	0	0	0	1	0	0	0	0	0	0	0	0	0	0	0	0	1
N0.HOG0010684	0	0	0	0	0	0	0	0	0	0	0	0	0	0	0	1	0	0	0	0	0	1	1	0	0	0	0	1	0	0	0	0	0	0	1	0	0	0	0	0	0	0	0	0	1	0	0	0	0	0	0	0	0	0	0	0	0	0	0	1	0	0	0	1	0	0	0	0	0	1	0	0	0	0	0	0	0	0	0	0	0	0	0	0	0	0	0	0	0	0	0	0	0	0	0	0	0	1	0	0	0	0	0	0	0	0	1	1	0	0	0	0	0	0	0	0	0	0	0	0	0	0	0	0	1	0	0	0	0	0	0	0	0	0	0	0	0	0	0	0	0	0	0	0	0	0	0	0	0	0	0	0	1	0	0	0	0	1	0	0	1	0	0	0	0	0	0	0	0	0	0	0	0	0	0	1	0	0	0	0	0	1	0	0	0	0	0	0	0	0	0	0	0	0	0	0	0	0	0	0	0	0	0	0	0	0	0	0	0	0	0	0	0	0	0	1	1	0	0	0	0	0	0	0	0	0	1	0	0	0	0	0	0	0	0	0	0	0	0	0	0	0	1	0	0	0	0	0	0	0	0	0	0	0	0	0	0	0	0	0	1	0	0	0	0	0	0	0	0	0	0	0	0	0	1	0	0	0	0	0	0	0	1	0	0	0	0	0	0	0	0	0	0	0	0	0	0	0	0	0	0	0	0	0	0	1	0	0	0	0	0	0	0	0	0	0	0	0	0	0	0	0	0	0	0	0	0	0	0	0	0	0	0	0	0	0	0	0	0	0	0	0	0	0	0	0	0	0	0	0	0	0	0	0	0	0	0	0	0	0	0	0	0	1	1	1	0	0	0	0	0	0	0	0	0	0	0	0	0	0	0	0	0	0	1	0	0	0	0	0	0	0	0	0	1	0	1	0	0	0	0	0	0	0	0	0	2	0	0	0	0	0	0	0	0	0	0	0	0	0	0	0	0	0	0	1	0	0	0	0	0	0	0	0	0	0	0	0	0	0	0	0	0	0	0	0	0	0	1	0	0	1	0	0	0	0	0	0	0	2	0	0	0	0	0	0	0	0	0	0	0	0	0	0	0	0	0	1	1	0	0	0	0	0	0	0	0	0	0	0	0	0	0	1	0	0	0	0	0	0	0	0	0	0	0	0	0	0	0	0	0	0	0	0	0	0	0	1	0	0	0	0	0	0	0	0	0	0	0	0	0	0	0	0	0	0	0	0	0	0	0	0	0	0	0	0	0	0	0	0	0	1	0	0	0	0	0	0	0	0	0	0	0	0	0	0	0	0	0	0	0	0	0	0	0	0	0	0	1	0	0	0	0	1	0	0	0	0	0	0	0	0	0	0	0	1	0	0	0	0	0	0	0	0	0	0	1	0	0	0	0	0	0	0	0	0	0	1	0	0	0	0	0	0	0	0	0	0	0	1	0	0	0	0	0	0	0	0	0	0	0	0	0	0	0	0	0	0	0	0	1	0	0	0	0	0	0	0	0	0	0	0	1	0	0	0	0	0	0	0	0	0	0	0	0	0	0	1	0	0	0	0	0	0	0	0	0	0	0	0	0	0	1	0	0	0	0	0	0	0	0	0	0	0	0	0	0	0	0	0	1	0	0	1	0	0	0	0	0	0	0	0	0	0	0	0	0	0	0	0	0	0	0	0	0	0	0	1	0	0	0	0	0	0	0	0	0	0	0	0	0	0	1	0	0	0	0	0	0	0	0	0	0	0	0	0	0	0	0	0	0	0	0	1	0	0	0	0	0	0	0	0	1	0	0	0	0	0	0	0	0	0	0	0	1	0	0	0	0	0	0	0	0	0	0	0	0	0	0	0	0	0	0	0	0	0	0	0	0	0	1	0	0	0	0	0	0	0	0	1	0	0	0	0	0	0	0	0	0	0	0	0	0	0	0	0	0	0	1	0	0	0	0	0	0	0	0	0	0	0	0	0	0	0	0	0	0	0	0	0	0	0	0	1	0	0	0	0	1	1	0	0	0	0	0	0	1	0	0	0	0	0	0	0	0	1	0	0	0	0	0	0	1	1	1	0	0	0	0	0	0	1	0	0	0	0	0	0	0	0	0	0	0	0	0	0	0	0	0	0	0	0	0	0	1	0	0	0	0	0	0	0	0	0	0	0	0	0	0	0	0	0	0	0	1	0	0	0	0	0	0	0	0	0	0	0	0	0	1	0	0	0	0	0	0	0	0	0	0	0	0	0	0	0	0	0	0	0	0	0	1	0	0	0	0	0	0	0	0	0	0	0	0	0	0	0	0	0	0	0	0	0	0	0	1	0	0	0	0	0	0	0	0	0	0	0	0	0	0	0	0	0	0	0	0	0	0	0	0	0	0	0	0	1	0	0	0	0	0	0	0	0	0	0	0	0	0	0	0	0	0	1	0	0	0	0	0	0	0	0	0	0	0	0	0	0	0	0	0	0	0	1	0	0	0	0	0	1	2	0	0	0	0	0	0	0	0	0	0	0	0	0	0	0	0	0	0	1	0	0	0	0	0	0	0	0	0	0	0	0	0	0	0	0	0	0	0	0	0	0	0	0	1	0	1	0	0	0	0	0	0	0	0	0	0	0	0	0	0	0	0	1	0	0	0	1	0	0	2	0	0	0	0	0	0	0	0	0	0	0	0	0	0	0	0	0	0	0	0	0	1	1	0	0	0	0	0	0	0	0	0	0	0	0	0	0	0	0	0	0	0	0	0	0	0	0	0	0	0	0	0	0	0	0	0	0	0	0	0	1	0	0	0	0	0	0	0	0	0	0	0	0	0	0	0	0	0	0	0	1	0	0	0	0	0	0	0	0	0	0	0	0	0	0	0	0	0	0	0	1	0	0	0	0	0	0	0	0	0	0	0	0	0	0	0	0	0	0	0	0	0	0	0	0	0	0	0	0	0	0	0	0	0	0	0	0	0	0	0	0	0	0	0	0	0	0	0	0	0	1	0	0	0	0	0	0	0	0	0	0	0	0	0	0	0	0	1	0	0	0	0	0	0	0	0	0	1	0	0	0	0	0	0	0	0	0	0	0	0	0	0	0	0	1	0	0	0	0	0	0	0	1	0	0	0	0	0	0	0	0	0	0	0	0	0	0	0	0	1	0	0	0	0	0	0	0	0	0	0	0	0	0	0	0	0	0	0	0	0	0	0	0	3	0	0	0	0	0	0	0	0	0	1	0	0	0	0	0	0	0	0	0	0	0	0	0	0	0	0	0	0	0	0	0	0	0	0	0	0	0	0	0	0	0	0	1	0	0	1	0	0	0	0	0	0	0	0	0	0	0	0	0	0	1	0	0	0	0	0	0	0	0	0	0	0	0	0	0	0	0	0	1	0	0	1	0	0	1	0	0	0	0	0	0	1	0	0	0	0	0	0	0	0	0	0	1	0	0	0	0	0	0	0	0	0	0	0	0	0	0	0	0	0	1	0	0	0	0	0	0	0	0	0	0	0	1	0	0	0	0	0	0	0	0	0	0	0	0	0	0	0	0	0	0	0	0	0	0	0	0	0	1	0	0	1	0	0	0	0	0	0	1	0	0	0	1	0	0	0	0	0	0	1	0	0	0	0	0	0	0	0	0	0	0	0	0	0	1	1	0	0	0	0	0	1	0	1	0	0	0	0	0	0	0	0	1	0	0	0	0	0	0	0	0	0	0	0	0	0	0	0	1	0	0	0	0	0	0	0	0	0	0	0	0	0	0	1	0	1	0	0	0	0	0	0	0	0	0	0	0	1	0	0	0	0	0	0	0	0	2	0	0	0	0	0	0	0	2	0	0	0	0	0	0	0	1	0	0	0	0	0	0	0	0	0	0	0	0	0	0	0	0	0	1	0	0	1	0	0	0	0	1	2	0	0	0	0	0	1	0	0	0	0	0	0	0	0	0	0	0	0	0	0	0	0	0	0	1	0	0	0	0	0	0	0	0	0	0	0	0	0	0	0	0	0	0	0	0	0	0	0	0	0	0	0	0	0	0	0	0	0	0	0	0	0	0	0	0	0	0	0	0	0	0	0	1	0	0	0	0	0	0	0	0	0	0	0	0	0	0	0	0	0	0	0	0	0	0	0	0	0	0	0	0	0	0	0	0	0	0	1	0	0	0	0	0	0	0	0	0	0	0	0	0	1	0	0	0	0	0	0	0	0	0	0	0	0	0	0	0	0	0	0	0	0	0	0	0	0	0	0	0	1	0	1	0	0	0	0	0	0	0	0	0	1	0	0	0	0	0	0	0	0	0	0	0	0	0	0	0	0	0	0	0	0	0	0	0	0	0	0	0	0	0	0	0	0	0	0	0	0	0	0	0	0	0	0	0	0	0	0	0	0	0	0	0	0	0	0	0	0	0	0	0	0	0	0	0	0	0	0	0	0	0	0	0	0	0	1	0	0	0	0	0	0	0	0	0	0	0	0	0	0	0	0	0	0	0	0	0	0	0	0	0	0	0	0	0	1	0	0	0	0	0	0	0	0	0	0	0	0	0	0	0	0	0	0	0	0	0	0	0	0	0	1	2	0	0	0	0	1	0	0	0	0	0	0	0	0	0	0	0	0	0	0	0	0	0	0	0	0	0	1	0	0	0	0	0	0	0	0	1	0	0	0	0	0	0	1	0	0	0	0	0	0	0	0	0	0	0	0	0	0	0	0	0	0	0	0	0	0	0	0	0	0	0	0	0	0	0	0	1	0	0	0	0	0	0	0	0	0	0	0	0	0	0	0	0	0	0	0	0	1	0	1	0	0	0	1	0	0	0	0	0	0	1	0	0	0	0	0	0	0	0	0	1	0	0	0	0	0	1	0	0	0	0	0	0	0	0	1	0	0	0	0	0	0	0	0	0	0	0	0	0	0	0	0	0	0	0	0	0	0	0	0	0	0	0	0	0	0	0	0	0	0	0	0	0	0	0	0	0	0	0	0	0	0	0	0	1	0	0	0	0	0	0	0	0	0	0	0	0	0	0	0	0	0	0	0	0	0	0	0	0	0	1	0	0	0	0	0	0	0	0	0	0	0	0	0	0	0	0	0	0	0	0	0	0	0	0	0	0	0	0	0	0	0	0	0	0	0	0	0	0	0	0	0	0	0	0	0	0	0	0	0	1	1	0	0	0	0	0	0	0	0	0	0	0	0	0	0	0	0	0	1	0	0	0	0	0	0	0	0	0	0	0	0	0	0	0	0	0	0	0	0	2	0	0	0	0	0	0	0	0	0	0	0	0	1	0	0	0	0	0	0	0	0	0	1	0	0	0	0	0	0	0	0	0	0	0	0	0	1	0	0	0	0	0	0	0	0	0	0	0	0	0	0	0	0	0	0	0	1	0	0	0	0	0	0	0	0	0	0	0	0	0	0	0	0	0	0	0	0	0	1	0	0	0	0	0	0	0	0	0	0	0	0	0	0	0	0	0	0	0	0	0	0	0	0	1	0	0	0	0	0	1	0	0	0	0	0	0	0	0	1	0	0	0	0	0	0	0	0	0	0	0	0	0	0	0	0	0	0	0	0	1	0	0	0	0	0	0	0	0	0	0	0	0	0	0	0	0	0	0	0	1	0	0	1	1	0	0	0	0	0	0	1	0	0	0	0	1	0	0	0	0	0	0	0	0	0	0	0	0	0	1	0	0	1	0	0	0	0	0	0	0	0	0	0	0	0	1	0	0	0	0	0	0	0	1	0	0	0	0	0	0	0	0	0	1	0	0	0	0	0	0	0	0	0	0	0	0	0	0	0	1	0	0	0	1	0	0	0	0	0	0	0	0	1	0	0	1	0	0	0	0	0	0	0	0	0	0	0	0	0	0	0	0	0	0	1	0	0	0	0	0	0	0	0	0	0	0	0	0	0	0	0	0	0	0	0	0	0	0	0	2	0	0	0	0	0	0	0	0	0	0	0	0	0	0	0	0	0	0	0	0	0	0	0	0	0	0	0	0	0	0	0	0	0	0	0	0	0	0	0	0	0	0	0	0	1	1	0	0	0	0	0	0	0	0	0	0	2	0	0	0	0	0	0	0	0	1	0	0	0	0	0	0	0	0	0	0	0	0	0	0	0	0	0	0	0	0	0	0	0	0	0	0	1	0	0	0	0	0	0	0	0	0	0	0	0	0	0	0	1	0	0	0	0	0	0	0	0	1	0	0	0	0	0	0	0	0	0	0	0	0	0	2	0	0	0	0	0	0	0	0	0	0	0	0	0	0	0	0	0	0	0	0	0	0	0	0	2	0	0	0	0	0	0	0	0	0	0	0	0	0	0	0	0	0	0	0	0	0	0	0	0	0	0	0	0	0	3	0	0	0	0	0	0	0	0	0	0	0	0	0	0	0	1	0	0	0	0	0	0	0	0	0	0	0	0	0	0	0	0	0	1	0	0	0	0	0	0	0	0	0	0	0	0	0	0	0	0	0	0	0	0	0	0	0	0	0	0	0	0	0	1	0	0	0	0	0	0	0	0	1	0	0	0	0	0	0	0	0	0	0	0	0	0	0	0	0	0	0	0	0	0	2	0	0	0	0	0	0	0	0	0	0	0	0	0	0	1	0	0	0	0	0	0	0	0	0	1	0	0	0	0	1	0	0	0	0	0	1	0	0	0	0	0	0	0	0	0	0	0	0	0	0	0	0	0	0	0	0	0	0	0	0	0	0	0	0	0	0	0	0	0	0	0	0	0	0	0	0	0	0	0	0	0	0	0	0	0	0	0	0	0	0	0	0	0	0	0	0	1	0	0	0	0	0	0	0	0	0	0	0	0	0	0	0	0	0	0	0	0	0	0	0	0	0	0	0	0	0	0	0	0	0	0	0	0	0	0	0	0	0	0	0	0	0	0	0	0	0	1	0	0	0	0	0	0	0	0	0	0	0	0	0	0	1	0	0	0	0	0	0	0	1	0	0	0	0	0	0	0	0	0	0	0	0	0	0	0	0	0	0	0	0	0	0	0	0	0	0	0	0	0	0	0	0	0	0	0	0	0	0	0	0	0	0	0	0	0	0	0	0	0	0	0	0	0	0	0	0	1	0	0	0	0	0	1	0	0	0	0	0	0	0	0	0	0	0	0	0	0	0	1	0	0	0	0	1	0	0	1	0	0	0	0	0	0	0	0	0	2	0	0	0	0	0	0	0	1	0	0	0	0	0	0	0	0	0	0	0	0	0	0	0	0	0	0	0	0	0	0	0	0	0	0	0	0	0	0	0	0	1	0	0	0	0	0	0	1	0	0	0	0	0	0	0	0	0	1	0	0	0	0	0	0	0	0	0	0	0	0	0	0	0	0	0	0	0	1	0	0	0	0	0	0	0	0	0	0	0	0	0	0	0	0	0	0	0	0	0	0	0	0	0	0	0	0	0	0	0	0	0	0	0	0	0	0	0	0	0	0	0	0	0	0	0	0	0	0	0	1	0	1	0	0	0	0	0	0	0	0	0	0	0	0	0	0	0	0	0	0	0	1	2	0	0	0	0	0	0	0	0	0	0	0	0	0	0	0	0	0	0	0	0	0	0	0	0	0	0	0	0	0	0	0	0	0	0	0	0	0	0	0	0	0	1	0	1	0	0	0	0	0	0	1	0	0	0	0	0	0	0	0	0	0	0	0	0	0	0	0	0	1	0	0	0	0	0	0	0	0	0	0	0	0	0	0	0	1	0	0	0	0	0	0	0	0	0	0	0	0	0	1	0	0	0	0	0	0	0	0	0	0	0	0	0	0	0	0	1	0	0	0	0	1	0	0	0	0	0	0	0	0	0	0	0	0	0	0	0	0	0	0	0	0	1	0	0	0	0	0	0	0	0	0	0	0	0	1	0	0	0	0	0	0	0	0	0	0	0	0	0	0	0	0	0	0	0	0	0	0	0	0	0	0	0	0	0	0	0	0	1	0	0	0	0	0	0	0	0	0	0	1	0	0	0	2	0	0	0	0	0	1	0	0	0	0	0	0	0	0	0	0	0	0	0	0	0	0	0	0	0	0	0	0	0	0	0	0	0	0	0	0	0	0	0	0	0	0	0	0	1	0	0	0	0	0	1	0	0	0	0	0	0	0	0	0	1	0	0	1	0	0	0	0	0	1	0	0	0	0	0	0	0	0	0	0	0	0	0	0	0	0	0	0	0	0	0	0	0	0	0	0	0	0	0	0	0	0	1	0	0	0	0	0	0	0	1	0	0	0	0	1	0	0	0	0	0	0	0	0	0	0	0	0	0	1	0	0	0	0	0	0	0	0	0	0	0	0	0	0	0	0	0	0	0	0	1	0	0	0	0	0	0	0	0	0	0	0	0	0	0	0	0	0	0	0	0	0	0	0	0	0	0	0	0	0	1	0	0	0	0	0	0	0	0	0	0	0	0	0	0	0	0	0	0	0	0	0	0	0	0	0	0	0	0	0	0	0	0	0	0	0	0	0	1	0	1	0	0	0	0	0	0	0	0	0	0	0	0	0	0	0	0	0	0	0	0	0	0	0	0	0	0	0	0	0	0	0	0	1	0	0	0	0	0	0	0	0	0	0	0	0	0	0	0	0	0	1	0	0	0	0	0	0	0	0	0	0	0	0	0	0	0	0	1	1	0	0	0	0	0	0	0	0	0	0	0	0	0	0	0	0	0	0	0	0	0	0	0	0	0	0	0	0	0	0	0	0	0	0	0	0	0	0	0	0	0	0	0	0	0	0	0	0	0	0	0	0	0	0	0	0	0	0	0	0	0	0	0	0	1	0	0	1	0	1	0	1	0	0	0	0	0	0	0	0	0	0	0	0	0	0	0	0	0	0	0	0	0	0	0	0	0	0	0	0	0	0	0	0	0	0	0	0	0	0	0	0	0	0	0	0	0	0	0	0	0	0	0	0	0	1	0	1	0	0	0	0	0	0	0	0	0	0	0	1	0	0	0	0	0	0	0	0	0	1	0	0	0	0	0	0	0	0	0	0	0	0	0	0	0	0	0	0	0	0	0	0	0	0	0	0	1	0	0	0	0	0	0	0	0	0	0	0	1	0	0	0	0	0	0	0	0	0	0	0	0	0	0	0	0	0	0	0	0	0	0	0	0	0	0	0	0	0	0	0	0	0	0	0	0	0	0	0	1	0	0	0	0	0	0	0	0	0	0	0	0	0	0	0	0	0	1	0	0	0	0	0	0	1	1	0	0	0	0	0	0	0	1	0	0	0	0	1	0	0	0	0	0	0	0	0	0	0	0	0	0	0	0	0	0	0	0	0	0	0	0	0	0	0	0	0	0	0	0	0	0	0	0	0	0	0	0	0	1	0	0	0	0	0	0	0	0	0	0	0	1	1	0	0	0	1	0	0	0	0	0	1	1	0	0	0	0	0	0	0	0	0	0	0	0	0	0	0	0	0	0	0	1	0	0	0	0	0	0	0	0	1	0	0	0	0	0	0	0	0	0	0	1	1	0	0	0	0	0	0	0	0	0	0	0	0	0	0	0	0	0	0	0	0	0	0	0	0	0	0	0	0	0	0	0	0	0	0	0	0	0	0	0	0	0	1	0	0	0	1	0	0	0	0	0	0	0	0	0	0	0	0	0	0	0	0	0	0	0	0	0	0	0	0	0	0	1	1	0	0	0	0	1	0	0	0	1	0	0	0	0	0	0	0	0	0	0	0	0	1	0	0	0	0	0	0	0	0	0	0	0	0	0	0	0	0	0	0	0	0	0	0	1	1	0	0	0	0	1	0	0	0	0	0	0	0	0	0	0	0	0	0	0	0	0	0	0	1	0	0	0	0	0	0	0	0	0	0	0	0	0	0	0	0	0	0	1	0	1	0	0	0	0	0	0	0	0	0	0	1	0	0	0	0	0	0	0	0	0	0	0	1	0	0	0	1	0	0	1	0	0	0	0	0	0	0	1	0	0	0	1	0	0	0	1	0	0	0	0	1	0	0	0	0	0	0	0	1	0	0	1	0	0	0	0	0	0	0	0	0	0	0	0	0	1	0	0	0	0	0	0	0	0	0	0	0	0	0	0	0	0	0	0	0	0	1	0	0	0	0	0	0	1	0	0	0	0	0	0	0	0	0	0	0	0	0	0	0	0	0	1	0	0	0	0	0	0	0	1	1	0	0	0	0	0	0	0	0	0	0	0	0	0	0	0	0	0	0	0	0	0	0	0	0	0	0	0	0	0	0	0	0	0	0	0	0	1	1	0	0	1	0	0	0	0	1	0	0	0	0	0	0	0	0	0	0	0	0	0	0	0	0	0	0	0	0	1	0	0	1	0	0	0	0	0	0	0	0	0	0	0	0	0	1	0	0	0	0	0	0	0	1	0	0	0	1	0	0	0	0	1	0	0	0	0	0	0	0	1	0	0	0	0	0	0	0	0	1	0	0	0	0	0	0	0	0	1	1	0	0	0	0	1	0	0	1	0	0	0	0	0	0	0	1	0	0	0	0	1	0	0	0	0	0	0	0	0	0	0	0	0	0	0	0	0	0	0	0	0	0	0	0	0	0	0	0	0	0	0	0	0	0	0	0	0	0	0	0	0	0	0	0	0	0	0	0	0	0	0	0	0	0	0	0	0	0	0	0	0	0	0	0	0	0	0	0	0	0	0	0	0	0	0	0	0	0	0	0	0	0	0	0	0	0	0	0	0	0	0	0	0	0	0	0	0	0	0	0	0	0	1	0	0	0	0	0	0	0	0	0	0	1	0	0	0	0	0	0	0	0	0	0	0	0	0	0	0	0	0	0	0	0	0	0	0	0	1	0	0	0	0	0	0	1	0	0	0	0	0	0	0	0	1	0	0	0	0	0	0	1	0	0	0	0	0	0	1	0	0	0	0	0	0	0	0	0	0	0	0	0	1	0	0	1	0	0	0	0	0	0	0	0	0	0	0	0	0	0	0	0	0	0	0	0	0	1	0	0	0	0	0	0	0	0	0	0	0	0	0	0	0	0	1	0	0	0	0	0	1	0	0	0	0	0	0	0	0	0	0	1	0	0	0	0	0	0	1	0	0	0	0	0	0	0	0	0	1	0	0	0	0	0	0	0	1	0	0	0	0	0	0	0	0	0	0	0	0	0	0	0	0	0	0	0	0	0	0	0	0	0	0	0	0	0	0	0	0	0	0	0	0	0	0	0	1	0	0	0	0	0	0	0	0	0	0	0	0	0	0	0	0	1	0	0	0	0	1	1	0	0	0	0	1	0	1	0	0	0	0	0	0	0	0	0	0	0	0	0	0	0	1	0	0	0	0	0	0	0	0	0	0	1	0	1	0	0	0	0	0	0	0	0	0	0	0	1	0	1	0	0	0	0	0	0	0	0	0	0	0	0	0	0	0	0	0	0	0	1	0	0	0	0	0	1	0	0	0	0	0	0	0	0	0	1	0	0	0	0	0	0	0	0	0	0	1	0	0	0	0	0	0	0	0	0	0	0	0	0	0	0	0	0	0	0	1	0	0	0	0	0	0	0	0	0	1	1	0	1	0	1	0	0	0	0	1	0	0	0	0	0	0	0	0	0	0	0	0	0	0	0	0	0	0	0	0	0	0	0	0	0	0	0	0	0	0	0	0	0	0	0	0	0	0	0	0	0	0	0	0	0	0	0	0	0	0	0	0	0	0	0	0	0	0	0	0	1	0	0	0	0	0	0	0	1	0	0	0	0	0	0	0	0	0	1	0	0	0	0	0	0	0	0	0	1	0	0	0	0	1	0	0	0	0	0	0	0	0	0	0	0	0	0	0	0	0	0	0	0	0	0	0	0	0	0	0	0	0	0	0	0	0	0	0	0	0	0	0	0	0	0	0	0	1	0	0	0	0	0	0	0	0	0
N0.HOG0010753	1	1	0	0	1	1	0	0	0	0	0	0	5	0	0	0	0	2	0	2	0	0	5	2	5	1	1	1	0	0	0	4	0	3	1	1	0	1	0	1	1	0	1	3	0	0	0	0	0	0	0	0	0	0	5	0	0	2	2	1	5	0	0	0	0	1	3	1	0	1	0	3	2	0	1	5	0	0	2	3	1	0	1	1	0	0	0	1	2	0	0	1	0	0	0	3	1	0	0	4	2	0	0	0	2	0	0	0	1	2	6	1	0	1	2	0	2	0	0	0	0	3	0	0	0	0	3	3	0	1	1	0	0	0	0	3	3	2	0	0	0	1	3	0	0	0	0	2	2	0	0	3	0	1	1	0	0	1	2	0	2	0	1	0	0	0	1	1	0	1	0	0	2	0	3	3	1	0	0	1	0	1	0	0	0	0	3	1	1	0	2	0	0	0	2	0	0	0	0	1	1	0	0	0	0	1	0	0	1	0	0	2	1	1	0	0	0	0	1	0	0	0	0	2	0	1	0	3	0	4	2	1	0	4	2	0	0	4	0	0	2	4	0	0	0	1	1	0	1	0	1	0	0	0	0	0	0	0	1	1	5	0	3	1	1	1	0	0	1	0	1	0	2	0	0	1	0	2	1	0	0	1	0	0	0	3	0	1	0	0	3	1	0	1	1	3	0	0	1	1	0	0	1	2	3	1	0	0	2	2	0	0	3	0	1	2	0	0	0	0	1	1	0	0	1	0	0	2	1	1	1	0	1	2	1	3	0	3	0	0	0	1	3	0	0	1	1	0	1	0	3	1	0	2	1	0	0	1	1	0	0	0	2	3	0	2	0	0	0	0	0	0	3	0	4	0	0	0	0	0	0	0	0	1	1	0	0	0	0	1	0	2	9	0	1	0	1	3	1	2	2	0	1	0	0	2	0	3	0	0	0	1	0	0	0	0	0	1	0	0	0	0	1	0	0	1	1	0	2	0	0	0	0	5	0	0	3	3	2	0	0	0	2	0	2	0	0	0	0	1	0	0	0	0	0	1	0	0	6	2	0	0	0	0	1	0	0	0	3	2	0	0	1	1	0	0	0	1	0	0	0	0	4	1	0	0	0	0	0	0	0	0	0	0	0	2	1	0	4	1	0	0	1	1	0	0	0	0	0	0	0	1	0	0	2	2	0	0	1	0	0	0	0	0	1	1	0	0	0	0	1	0	0	0	1	0	1	0	3	0	0	0	0	0	0	1	0	1	0	1	0	0	0	2	0	3	0	0	0	0	1	0	0	1	2	0	0	2	1	1	0	0	0	0	5	1	0	0	0	0	0	0	0	1	0	2	0	0	0	2	0	0	0	2	1	0	0	1	1	1	0	0	0	1	0	0	1	0	1	0	0	1	0	0	0	1	0	1	0	0	1	0	0	2	1	1	0	2	0	0	0	1	0	0	0	0	1	1	0	1	1	0	0	0	1	0	1	0	0	0	0	3	2	0	0	1	1	0	2	0	1	0	1	1	0	0	0	2	0	0	0	0	0	0	1	0	0	1	0	0	0	0	1	0	1	0	2	1	0	0	1	0	0	0	0	0	0	0	1	3	2	0	2	0	0	1	0	0	3	1	0	1	1	2	0	0	0	0	2	2	2	0	2	0	2	0	0	0	0	0	0	0	0	3	0	0	1	3	1	1	3	0	2	3	1	0	2	1	0	0	0	1	0	0	0	2	2	0	0	5	1	0	0	0	0	0	0	1	0	0	0	0	0	2	1	0	0	0	0	1	2	0	2	0	0	0	0	0	1	0	0	0	0	1	1	2	0	1	0	0	6	0	0	1	1	2	0	0	0	0	0	0	2	0	0	1	0	0	0	1	4	0	0	1	3	1	2	0	0	3	0	0	5	2	0	0	0	0	0	0	2	1	0	1	1	1	0	0	2	0	0	0	0	0	3	1	0	0	2	0	0	1	0	0	0	0	0	0	0	3	2	0	0	1	0	2	0	1	3	1	0	0	0	0	0	0	2	0	3	0	0	2	0	2	0	1	0	1	0	3	5	0	1	0	0	2	3	0	0	0	0	3	3	1	0	0	1	0	2	0	0	0	0	0	0	2	2	0	2	0	4	0	1	0	0	0	3	1	1	0	3	0	0	2	3	3	0	0	1	1	3	0	0	0	2	0	1	1	0	0	0	0	0	1	0	0	0	1	2	0	0	1	2	0	1	0	0	0	1	0	0	1	0	0	2	0	0	0	0	3	1	1	0	0	1	0	1	1	7	0	0	0	0	1	0	0	0	0	2	0	0	0	1	1	2	4	0	0	0	0	1	0	0	1	0	0	0	2	2	0	2	0	0	1	2	1	0	2	0	1	0	0	1	2	2	0	0	1	0	0	0	0	5	0	6	1	0	1	1	0	0	0	0	0	0	0	6	0	2	0	0	0	1	1	1	0	1	1	3	2	1	0	0	0	1	1	0	1	4	0	1	1	0	0	0	0	0	0	0	0	0	0	1	0	1	0	0	3	2	1	0	2	0	0	1	0	0	0	0	0	0	0	0	6	0	2	0	1	0	0	0	0	1	0	1	2	0	0	1	5	0	0	4	0	0	0	1	0	1	0	0	0	0	1	0	0	0	0	5	0	0	1	1	0	3	0	1	1	1	0	1	0	2	0	0	1	1	0	2	3	0	0	0	0	1	0	1	0	1	0	0	1	0	0	0	0	1	0	0	0	2	0	0	2	0	4	0	3	0	1	0	0	2	1	1	1	1	0	0	0	1	0	0	2	0	1	0	0	0	2	0	0	0	0	0	5	2	3	0	0	1	0	0	0	1	1	0	0	1	0	1	1	1	1	0	1	0	1	0	0	0	0	0	0	1	0	0	0	0	0	0	1	0	1	2	0	0	4	0	4	4	0	0	5	0	0	0	1	0	0	0	0	0	0	1	1	0	0	0	1	1	0	3	2	2	0	1	0	0	1	0	1	1	1	1	4	1	0	1	1	0	0	2	0	0	0	1	0	5	0	1	0	0	1	0	0	0	1	1	1	0	2	0	0	3	1	1	1	4	0	1	0	2	0	0	1	0	1	0	5	0	0	0	0	1	0	2	0	1	2	1	0	0	1	0	7	0	1	1	0	0	0	1	1	0	0	1	0	0	0	0	0	0	0	0	0	5	1	0	0	1	0	3	0	2	0	0	0	0	3	1	0	2	2	1	0	1	2	1	0	0	1	2	0	1	0	4	0	1	0	1	0	1	1	0	0	0	2	2	0	1	0	0	0	3	0	0	1	0	0	2	0	1	0	1	0	0	1	0	3	1	0	0	2	1	0	3	2	0	1	0	0	0	0	0	1	0	0	2	0	1	0	0	0	1	1	0	1	0	0	0	0	2	1	1	0	3	0	2	0	0	0	0	0	0	0	0	1	0	0	2	1	0	0	0	0	0	1	0	2	0	0	0	0	2	3	0	1	0	1	0	1	0	1	2	1	0	0	0	0	1	1	1	0	0	0	1	0	0	1	0	1	0	0	0	0	0	0	0	0	1	2	0	1	1	2	1	0	0	0	1	0	1	0	2	0	0	0	0	0	0	3	2	0	3	0	0	0	0	0	1	1	1	0	0	1	0	1	1	3	0	1	1	0	1	0	3	0	0	3	2	1	1	0	0	0	0	8	0	0	0	0	0	3	1	1	0	1	1	0	0	0	0	0	0	1	0	0	0	0	1	1	0	3	0	1	0	0	1	0	1	2	0	0	0	0	0	0	0	2	4	0	0	0	0	0	0	0	3	1	0	1	0	0	0	0	0	0	0	0	0	1	0	0	0	3	0	0	0	0	0	0	1	0	0	1	0	0	0	1	1	0	0	0	1	0	1	0	1	1	0	1	0	0	5	0	4	1	1	1	1	0	1	1	2	0	1	0	0	1	0	0	0	1	0	1	3	3	1	0	0	1	0	0	1	0	1	2	0	1	4	1	0	1	1	1	0	1	2	1	1	1	1	1	1	1	1	3	0	1	2	0	0	1	0	2	1	0	5	0	0	1	0	3	0	2	0	0	1	2	0	4	3	0	0	0	0	0	3	0	0	1	4	2	0	0	3	0	0	1	1	1	0	0	0	0	3	3	0	4	0	0	1	0	1	1	0	0	0	1	0	1	4	2	4	1	0	1	0	2	1	0	0	0	1	1	0	1	0	2	0	1	2	0	0	0	1	0	1	0	0	4	0	1	0	1	1	0	3	1	1	1	0	0	5	0	0	1	2	1	0	1	0	0	0	2	0	1	0	1	2	1	0	0	1	0	0	1	0	1	0	0	3	0	0	1	0	0	2	0	1	0	1	0	1	0	0	2	0	0	0	1	0	1	0	0	1	0	0	0	0	0	1	3	0	0	1	1	1	2	2	0	0	2	3	2	0	0	1	0	6	0	0	0	1	0	3	0	3	1	3	0	1	0	1	0	2	1	0	0	0	0	0	0	0	1	0	0	1	0	3	0	0	1	0	1	0	3	0	0	0	0	0	0	0	3	0	0	2	1	1	0	1	2	1	3	0	0	0	0	0	0	1	0	1	1	1	2	0	2	0	0	4	0	0	1	0	6	1	2	0	0	1	1	0	0	3	0	0	0	0	2	0	0	1	1	0	1	5	0	2	0	0	0	2	4	1	2	0	0	0	1	1	0	0	5	0	0	1	2	1	2	0	0	1	0	0	0	0	2	0	0	0	0	0	0	2	1	0	0	2	1	0	0	1	1	1	0	0	0	2	0	1	0	0	0	0	0	2	0	2	1	0	0	4	3	2	0	0	0	1	0	1	1	2	0	1	0	1	0	1	0	1	2	0	0	0	0	0	1	0	0	1	0	1	0	1	0	0	0	0	0	1	0	0	2	1	0	0	0	0	0	0	0	0	0	1	1	0	0	0	0	1	3	1	3	1	0	0	2	0	0	0	0	0	0	3	0	1	0	1	2	0	1	0	0	0	3	0	1	0	0	0	0	0	0	1	0	0	4	0	0	1	1	0	3	0	0	0	1	1	1	1	0	0	0	1	2	0	0	1	0	0	0	0	2	1	2	0	1	0	0	1	0	1	0	0	1	0	1	0	0	0	0	1	0	0	3	2	1	0	1	1	0	0	0	0	2	0	0	0	0	0	2	0	1	2	0	0	3	1	0	0	1	1	1	1	0	2	1	1	0	0	3	3	1	0	1	0	0	4	0	2	2	0	0	0	0	0	3	2	0	0	1	0	1	0	0	0	0	2	0	1	0	0	0	0	0	0	0	0	0	1	0	0	0	0	1	2	0	0	0	1	2	1	1	0	1	0	0	0	1	1	0	1	0	1	3	0	0	1	0	0	1	0	0	0	0	0	0	0	0	0	2	0	1	0	0	0	0	0	1	0	2	0	0	0	0	1	0	1	0	0	0	0	0	1	0	0	0	1	3	4	1	0	0	0	0	1	1	0	2	1	1	0	0	0	1	3	0	1	1	0	2	1	0	0	1	0	0	0	1	0	0	0	0	0	0	2	0	0	1	0	0	4	1	0	0	2	0	0	0	2	1	0	1	2	3	0	0	1	1	1	2	0	1	0	1	1	0	1	1	1	2	1	1	0	0	1	0	0	2	0	2	1	1	1	1	0	0	0	0	1	0	4	1	0	0	1	0	1	0	1	0	0	0	2	0	1	0	0	1	0	5	0	0	1	0	2	0	2	0	1	0	0	1	0	0	0	0	2	2	0	2	0	7	0	1	0	0	1	1	0	1	2	0	0	0	0	0	0	0	0	0	1	0	1	1	1	0	0	4	0	0	0	2	1	1	0	0	1	0	0	1	1	0	0	0	1	1	2	2	0	5	1	1	0	0	1	1	1	0	0	0	0	0	0	0	0	0	0	0	0	0	0	3	0	0	1	1	1	0	0	1	0	1	2	0	0	0	0	0	4	0	5	0	1	0	0	0	0	1	0	0	0	3	0	0	0	1	1	1	0	0	4	0	1	0	1	0	7	0	0	0	0	0	0	0	3	0	0	0	3	1	1	0	0	0	1	1	2	1	0	0	1	1	4	0	1	0	0	0	0	0	7	1	0	0	1	0	0	1	1	0	1	3	0	5	1	1	3	0	0	0	1	0	0	3	0	0	0	0	0	0	0	1	0	2	1	1	0	0	0	1	0	0	1	1	0	4	0	5	0	0	0	2	0	0	0	7	1	0	0	1	0	2	0	0	1	1	3	2	1	0	1	1	0	2	2	0	0	1	4	0	2	0	0	0	1	1	1	0	2	0	0	1	0	2	1	0	0	0	0	0	0	0	1	0	0	0	0	2	1	0	1	0	0	0	1	0	3	0	1	1	0	1	0	0	1	1	0	0	0	0	0	0	0	1	0	0	0	0	0	3	0	0	3	0	2	4	3	0	1	0	1	0	0	0	0	0	0	0	1	0	1	0	2	1	0	0	1	1	0	0	1	0	0	1	1	0	0	0	0	2	0	1	0	0	1	0	1	0	0	0	1	1	0	0	0	0	0	2	1	1	0	2	0	2	0	0	2	0	0	2	1	0	1	0	0	0	0	0	2	0	0	2	0	1	0	1	0	3	1	2	0	0	0	5	0	0	2	0	0	0	1	0	0	3	0	1	1	0	0	0	0	0	2	1	0	0	2	1	0	0	0	0	0	1	0	0	0	1	6	1	0	1	0	1	0	5	1	0	1	1	2	0	0	0	0	0	1	0	1	0	1	2	0	0	0	0	0	0	0	0	0	0	1	0	0	0	0	1	1	1	1	0	2	0	0	0	0	1	1	0	0	0	1	0	0	0	3	0	0	4	0	2	0	4	1	3	0	0	0	0	0	0	0	1	0	1	4	1	1	0	1	2	0	0	0	0	0	3	1	1	0	0	0	0	0	0	0	3	0	0	2	0	1	0	1	0	0	4	1	0	0	0	0	0	1	5	0	2	0	0	0	0	1	0	0	0	1	1	1	5	0	1	1	1	0	0	0	0	2	0	1	0	0	2	0	0	0	3	0	1	0	5	1	3	0	0	0	1	0	1	3	0	1	3	0	2	1	0	0	0	0	0	1	0	1	0	7	2	0	1	1	0	0	2	0	2	0	0	1	1	1	4	1	0	2	3	2	0	0	0	0	0	2	0	0	0	0	1	1	2	0	0	0	0	0	1	0	0	1	1	0	1	0	1	1	0	0	1	1	0	0	0	1	0	0	0	0	2	0	0	1	0	0	1	0	1	1	1	3	0	1	1	4	2	2	0	0	1	0	0	0	1	1	0	1	0	0	0	0	1	0	2	0	1	1	0	1	1	3	1	1	0	1	0	1	3	6	2	2	0	0	0	1	0	0	1	2	0	0	0	0	0	0	0	1	1	0	1	1	5	0	0	1	0	1	0	2	0	0	0	0	0	2	3	2	1	1	0	1	0	0	0	0	0	2	1	0	0	0	2	0	0	0	0	0	2	2	0	1	0	0	0	0	1	0	0	3	1	0	0	1	1	0	0	0	1	0	0	1	3	0	1	0	0	1	0	2	0	1	0	0	1	0	2	2	0	1	1	0	0	1	0	0	3	1	1	2	0	3	0	0	0	0	0	5	1	0	1	0	0	1	6	0	0	0	0	2	3	0	0	0	0	0	0	1	0	0	0	0	1	0	0	0	0	0	0	0	0	0	0	0	0	0	0	1	1	2	0	0	0	0	0	0	0	0	0	2	2	0	1	0	1	1	0	0	4	0	0	3	1	1	2	0	1	1	0	0	0	0	0	0	0	1	0	1	0	1	0	0	0	2	7	0	1	2	0	0	0	0	0	1	0	0	0	0	4	2	0	0	0	1	1	0	0	2	0	0	0	1	0	1	0	0	0	0	1	1	1	2	0	0	1	0	1	2	0	0	1	1	5	0	0	3	0	1	0	1	0	1	0	1	0	3	1	0	0	3	0	1	0	1	0	0	0	0	1	0	2	1	2	0	1	0	0	0	3	0	0	1	0	1	0	2	0	0	1	0	0	0	0	1	2	0	0	0	3	1	0	0	0	0	1	0	3	0	0	0	2	0	1	3	0	5	1	0	3	1	4	2	0	0	0	0	0	3	0	0	4	0	0	0	0	1	1	0	3	0	0	3	0	2	1	1	0	2	1	1	0	0	1	0	0	0	0	0	0	0	0	0	0	0	0	0	2	0	1	0	2	0	1	1	0	0	0	0	0	1	0	0	1	0	0	0	0	2	0	1	1	1	0	0	0	0	0	0	2	1	1	6	0	1	1	0	0	3	0	0	1	0	0	0	5	0	0	3	0	4	0	1	0	0	0	0	0	3	0	0	0	1	1	0	0	0	0	0	0	0	0	2	3	0	0	2	1	1	0	1	1	3	4	0	0	1	1	0	3	0	0	0	0	1	0	0	1	0	0	0	1	0	0	1	0	1	0	1	0	3	0	1	1	4	1	0	1	0	0	0	2	2	0	4	0	2	2	0	1	0	0	0	0	0	0	1	0	0	0	0	0	0	3	2	4	5	0	0	2	1	1	0	0	6	0	2	0	0	0	0	0	0	0	4	1	1	0	0	0	0	1	0	1	0	0	2	1	0	1	1	5	0	0	1	0	2	2	0	0	0	0	1	1	0	1	5	0	4	0	0	1	0	3	0	1	2	0	0	1	1	0	0	1	0	2	1	1	0	0	0	0	1	0	0	0	0	0	1	0	1	1	1	0	0	0	2	1	4	0	0	1	1	1	1	1	0	3	1	4	0	0	0	1	0	1	0	1	1	0	3	0	1	1	1	0	1	2	0	1	0	0	1	0	0	0	3	0	0	1	0	1	2	0	0	2	1	0	1	3	1	0	0	0	1	0	1	0	0	3	1	1	0	0	0	4	1	0	0	1	2	2	0	0	0	0	1	1	0	0	0	0	0	0	0	0	0	0	0	0	0	1	0	4	2	0	1	1	0	5	1	0	0	0	1	0	0	1	0	0	2	0	5	1	0	0	0	2	0	1	0	1	0	3	3	0	0	1	0	1	1	0	0	0	0	0	0	0	1	0	0	0	0	0	0	1	0	0	0	0	0	0	1	0	0	0	1	0	0	2	3	1	0	0	0	0	1	1	0	0	0	0	0	1	3	0	1	0	0	4	0	0	1	0	0	3	1	1	0	0	0	0	1	0	1	0	1	1	1	0	0	1	0	2	3	0	0	0	1	0	1	1	0	0	0	1	0	0	0	0	5	0	1	0	0	0	0	0	0	0	0	1	0	0	0	0	0	3	0	0	1	3	1	0	0	0	0	0	0	1	0	0	1	0	0	0	1	0	0	4	1	0	3	1	2	0	0	2	0	1	0	0	0	0	1	0	0	1	4	3	1	0	0	0	2	1	0	1	0	3	0	2	0	1	0	0	0	0	0	1	0	0	0	0	0	0	1	1	5	1	0	2	0	1	0	1	0	0	0	0	0	0	2	1	0	1	0	0	0	1	0	0	1	0	2	0	0	0	1	2	0	0	1	0	0	0	0	5	0	2	0	2	1	0	2	0	0	2	0	0	0	0	0	0	2	0	1	0	4	3	1	0	0	1	0	0	1	0	0	0	0	0	0	0	0	0	0	0	1	0	1	1	1	2	1	0	2	0	1	0	2	2	4	0	1	1	0	0	1	0	0	1	0	0	0	0	0	0	0	0	0	2	5	0	0	0	1	0	0	1	2	0	0	4	0	0	1	1	4	0	0	2	0	0	0	4	1	3	0	1	0	1	0	0	0	0	1	0	0	3	4	0	2	3	0	3	0	3	1	0	1	0	0	8	0	0	0	0	0	1	2	2	1	0	0	1	0	5	0	0	5	0	0	0	1	1	1	3	0	3	0	1	2	0	0	0	1	1	0	0	0	2	0	0	1	0	1	1	0	0	0	0	1	0	0	2	0	3	1	4	0	1	0	4	0	0	0	0	1	0	0	4	1	0	1	0	2	0	0	0	0	2	0	0	0	2	0	0	0	0	0	0	1	2	0	1	0	5	1	0	0	0	1	0	0	0	1	1	0	5	0	3	0	0	1	0	0	0	0	0	0	0	0	4	0	1	0	2	0	0	0	6	1	1	1	0	0	0	0	3	0	1	1	1	1	1	0	3	0	0	0	1	2	0	0	4	0	0	0	3	0	0	0	0	0	0	0	0	0	1	0	0	2	2	0	0	0	1	0	0	1	0	5	0	0	0	1	3	0	0	0	0	1	0	6	0	1	0	1	1	0	0	2	0	0	1	2	0	0	1	0	0	0	2	2	0	0	1	1	0	2	1	2	1	0	2	0	1	0	0	1	0	0	2	0	0	0	0	0	0	0	3	1	0	1	1	0	0	0	1	3	1	0	1	0	0	2	1	2	0	1	2	0	0	1	5	3	0	4	0	1	1	0	1	3	1	0	0	0	1	1	0	1	0	2	0	0	3	2	0	1	0	0	0	3	0	0	3	0	1	1	0	0	1	1	3	0	0	2	0	1	1	0	2	1	1	1	0	1	2	2	1	0	0	0	2	3	0	2	1	1	0	1	1	1	0	0	2	0	0	2	0	2	1	4	1	0	0	1	1	0	0	3	2	1	0	0	0	0	1	0	3	1	0	0	0	1	0	0	0	0	0	1	0	0	1	2	0	1	0	2	0	2	2	0	0	3	1	0	4	2	1	0	0	2	0	0	0	0	0	2	0	5	0	0	0	0	1	0	0	0	0	0	0	2	0	0	1	0	0	1	1	0	0	1	0	2	1	0	0	3	1	0	0	0	0	1	1	1	0	0	0	0	1	3	4	0	1	0	0	2	2	1	1	1	6	0	5	5	1	1	1	0	0	0	1	0	1	0	0	3	2	0	0	2	0	1	1	0	1	3	0	0	2	0	1	0	0	0	1	2	4	1	2	0	0	2	0	0	2	0	0	0	1	0	0	0	0	2	0	0	2	0	0	0	0	0	0	1	1	0	5	0	0	3	2	2	0	0	0	2	0	0	0	0	0	0	1	0	2	1	1	0	0	0	0	0	3	1	0	0	2	3	0	1	0	0	0	0	1	0	2	6	1	0	2	0	0	0	0	1	1	0	0	0	0	0	5	0	0	0	1	0	0	1	0	1	0	3	1	0	2	1	0	3	1	0	0	1	0	1	0	4	0	2	0	2	0	0	0	1	0	2	0	3	0	0	0	0	0	0	1	0	0	0	0	1	1	1	0	4	0	0	0	1	1	1	2	0	0	1	2	2	1	0	0	0	0	0	1	0	2	1	0	0	1	2	0	0	1	0	0	0	0	6	0	0	0	2	0	0	0	2	1	1	1	0	1	0	0	0	0	0	0	1	1	0	0	0	0	0	1	0	0	2	0	0	0	0	1	0	0	1	0	4	1	1	0	0	0	0	0	0	1	0	1	1	1	1	0	1	3	2	1	1	0	0	0	1	5	0	1	1	0	1	0	0	4	2	3	3	0	1	1	0	2	1	0	0	0	1	0	0	0	1	0	3	1	0	3	4	2	2	0	0	4	0	0	0	0	0	0	0	0	1	2	0	0	4	0	0	0	0	1	2	0	1	0	0	0	0	1	0	0	2	0	1	1	0	0	0	1	0	0	0	0	1	0	0	1	0	0	2	1	0	1	0	1	2	0	0	1	0	0	2	0	0	3	0	2	0	1	0	0	3	4	0	0	0	0	2	0	0	0	0	2	0	0	0	1	0	0	1	0	0	0	2	3	0	1	0	0	1	0	0	0	0	0	0	0	1	0	4	0	0	1	0	1	0	4	1	1	1	0	0	1	1	0	2	1	2	0	1	2	6	1	3	0	0	0	2	1	0
N0.HOG0003527	0	1	0	0	0	0	0	0	0	0	0	0	3	0	0	0	0	0	0	0	0	0	0	0	0	0	0	1	0	0	0	1	0	0	0	0	0	0	0	0	0	0	1	0	0	0	1	1	0	0	0	0	0	0	0	0	0	0	0	0	1	1	0	0	0	0	1	0	0	0	0	0	0	0	0	1	0	0	0	0	0	0	0	0	0	0	0	0	0	0	0	0	0	0	0	2	1	0	1	1	0	0	0	0	0	0	0	0	0	0	2	0	0	0	0	0	0	0	0	0	0	1	1	0	1	0	0	0	0	0	0	0	0	0	0	0	0	0	0	1	0	1	0	0	0	0	0	1	1	0	1	1	0	0	1	0	0	0	0	0	0	0	0	0	0	1	0	0	1	0	1	0	0	1	0	0	0	0	0	0	0	0	0	0	0	0	2	0	1	0	0	0	0	0	1	1	0	0	0	0	0	0	0	0	0	0	0	1	0	0	0	0	0	0	0	0	0	0	0	1	0	0	0	0	0	0	0	0	0	0	0	0	0	0	1	0	0	0	0	1	0	0	1	0	0	0	1	0	0	0	0	0	0	0	0	0	0	1	0	0	1	0	0	0	0	0	0	0	0	0	0	0	0	0	0	1	0	0	1	0	0	1	0	0	0	1	0	1	0	0	1	0	0	0	0	3	0	0	0	0	0	1	0	0	0	0	0	1	1	1	0	0	0	0	0	1	1	0	0	0	0	1	1	0	1	0	0	0	0	1	0	1	0	1	0	1	0	0	0	0	0	0	0	0	0	0	1	0	0	0	2	0	0	1	0	0	0	0	0	1	0	0	2	1	0	0	0	0	0	0	0	0	0	0	2	0	0	0	0	0	0	0	0	0	1	0	0	0	0	0	0	1	1	0	0	0	0	1	2	0	0	0	0	0	0	0	0	0	0	0	0	0	0	0	0	0	0	0	0	0	0	0	0	0	0	0	0	0	0	0	0	0	0	1	0	0	0	0	1	0	0	0	1	0	0	0	0	1	0	0	0	1	0	0	0	0	0	0	0	1	0	0	1	0	0	0	0	0	1	0	0	0	0	0	0	0	0	0	0	0	0	0	1	0	0	0	0	0	0	0	0	0	0	0	0	0	0	1	3	0	0	0	0	0	0	0	0	0	0	0	0	0	0	0	0	1	0	0	0	0	1	0	0	0	0	0	0	0	0	0	1	0	0	0	0	0	0	0	0	1	0	0	0	0	0	0	0	0	0	0	0	0	0	0	0	0	0	0	0	0	0	0	1	1	0	0	0	0	0	0	1	0	0	0	2	0	0	1	0	0	0	0	0	0	0	1	0	0	0	3	0	0	0	0	0	0	0	1	0	0	0	0	0	0	0	0	0	0	1	0	0	0	0	0	1	0	0	0	0	0	0	0	0	0	0	0	0	1	0	0	0	0	0	1	0	0	0	0	0	0	0	0	0	0	0	0	0	0	1	0	0	0	0	0	0	0	0	0	0	0	0	0	0	0	0	0	0	2	0	0	0	0	0	0	0	0	0	2	0	0	0	0	2	0	0	0	1	1	0	0	0	0	1	0	0	0	0	0	0	0	0	0	0	0	0	0	1	0	2	0	0	1	0	0	0	0	0	0	0	0	0	0	0	0	0	0	0	0	0	0	0	1	0	2	0	0	0	0	0	0	0	0	0	1	0	0	0	1	0	0	0	0	0	0	0	0	1	0	0	1	0	0	0	0	0	0	0	0	0	0	0	0	0	0	1	0	0	0	0	0	0	0	0	0	0	0	0	0	0	0	0	0	0	0	0	0	0	1	0	3	0	1	0	1	0	0	0	2	0	0	0	0	2	0	0	0	0	0	0	0	0	0	0	0	0	1	0	0	0	2	0	0	1	0	0	0	0	0	0	0	0	0	0	0	0	2	0	0	0	0	0	0	0	0	1	2	0	0	0	0	0	1	0	0	0	0	0	0	0	0	1	0	0	0	0	0	0	0	1	0	1	1	0	0	0	0	0	0	0	0	0	0	0	0	0	0	0	0	0	0	0	0	0	0	0	0	0	0	0	0	0	1	0	0	0	0	1	0	1	0	0	0	0	0	0	0	0	0	1	0	0	0	0	0	0	0	0	0	0	0	1	0	0	1	1	0	0	0	1	0	1	1	0	0	0	0	0	0	0	0	0	0	0	0	0	0	0	0	2	0	1	0	0	0	0	0	0	0	0	2	0	0	1	0	0	0	1	1	0	0	0	0	0	0	0	2	0	0	1	0	0	0	0	0	0	0	0	0	0	0	0	0	1	0	0	0	0	1	0	0	1	1	0	0	0	0	0	0	0	0	0	0	0	0	0	1	0	1	0	0	0	0	0	0	0	0	0	0	0	0	0	0	0	0	1	0	0	0	0	0	1	0	0	0	0	0	0	0	1	0	0	0	1	0	1	0	0	0	1	0	0	0	0	0	1	0	0	0	0	0	0	0	0	0	0	0	0	0	1	0	0	0	0	0	0	0	0	2	0	0	1	2	0	0	0	0	0	0	0	0	0	0	1	0	0	3	0	0	0	0	0	0	0	0	0	0	0	0	0	0	0	0	0	0	1	0	0	0	0	0	0	0	0	0	0	1	0	0	1	0	0	0	0	0	0	0	1	0	0	0	0	0	1	0	0	0	0	0	1	2	0	0	0	0	0	0	0	1	0	0	0	0	0	0	0	0	0	0	0	0	0	0	0	2	0	0	0	0	0	0	0	0	0	0	0	0	1	0	0	0	0	0	0	0	0	0	0	0	0	0	0	0	1	0	0	1	0	1	0	0	0	1	0	0	0	0	0	0	0	0	1	0	0	0	1	0	0	1	0	0	0	0	0	0	0	0	0	0	1	0	0	0	0	2	0	0	0	2	2	1	0	1	0	2	1	0	0	2	0	0	0	0	0	0	1	0	0	0	0	1	0	0	0	0	0	0	0	1	0	0	0	1	0	0	0	2	0	2	0	0	0	0	0	0	0	0	1	0	2	0	0	0	0	0	0	1	1	1	0	0	0	0	0	0	0	0	0	0	1	0	1	0	0	0	0	1	0	1	0	0	0	0	0	0	0	0	0	0	0	0	0	1	0	0	1	1	0	0	0	0	0	0	1	0	0	0	0	0	0	0	0	0	0	0	0	0	0	0	0	0	1	0	0	0	0	0	0	0	0	0	1	0	0	0	1	0	0	0	0	0	0	1	0	0	3	0	0	0	0	0	1	0	1	1	0	0	0	0	1	0	2	0	0	0	0	0	0	0	0	0	0	0	0	0	0	0	1	0	0	2	0	0	0	0	0	0	0	1	0	0	0	0	0	0	0	0	0	0	0	0	1	0	0	0	0	0	0	0	0	0	0	0	1	1	1	0	2	0	0	0	0	0	0	0	0	1	0	0	0	0	0	0	0	0	0	0	0	0	0	0	1	0	0	0	2	1	0	0	0	0	0	2	0	0	0	1	0	0	0	0	0	0	1	0	0	0	0	1	0	0	0	0	1	0	0	0	0	0	0	0	0	0	0	0	1	0	1	0	0	0	0	0	0	0	0	0	0	0	0	0	0	0	0	0	0	2	0	0	0	0	0	0	0	0	0	1	0	0	0	0	0	0	0	0	0	1	0	0	0	0	0	0	0	0	1	1	0	1	0	0	1	1	0	1	0	0	0	0	0	0	0	1	0	0	0	0	0	0	0	0	0	1	0	0	0	0	0	0	0	0	0	0	0	0	0	0	0	0	0	0	0	0	0	0	0	0	0	0	0	0	0	0	1	0	0	0	1	0	0	0	0	0	0	0	1	1	0	1	0	2	1	1	0	0	0	0	0	0	0	0	0	0	0	0	1	0	0	0	1	1	0	0	0	0	1	0	0	0	1	0	0	0	0	0	0	0	0	0	0	1	0	0	0	1	0	0	0	2	0	1	0	1	0	0	0	0	0	0	0	0	1	1	0	1	1	0	0	0	0	0	0	0	0	0	0	0	0	0	0	0	1	0	0	0	0	0	0	0	1	0	0	0	0	0	0	0	0	0	3	1	0	1	0	0	0	0	0	0	0	0	0	0	2	0	0	0	0	0	0	0	1	0	1	0	0	0	1	0	0	1	0	0	1	0	0	0	0	0	0	0	0	0	0	0	0	0	0	2	0	0	0	0	0	0	0	0	0	0	0	1	0	0	1	0	0	1	0	0	0	0	0	1	0	0	0	0	0	0	0	1	0	0	0	0	1	0	0	0	2	0	0	0	1	1	0	1	1	1	0	0	1	0	0	0	0	0	1	1	0	0	0	0	0	0	0	0	0	0	0	0	0	1	0	0	0	0	0	0	0	0	0	0	0	0	0	0	0	0	1	1	0	0	0	0	0	0	0	0	0	0	1	0	0	0	0	1	1	0	0	0	6	0	0	0	0	0	1	0	0	0	0	1	0	1	0	0	0	1	0	0	0	0	0	0	0	0	0	1	0	0	0	0	0	0	1	1	0	0	0	0	1	0	0	0	0	0	0	0	0	1	0	0	0	0	0	0	0	0	0	1	0	0	0	0	0	0	0	1	0	0	0	0	0	0	0	0	0	1	0	0	0	0	0	0	1	0	2	1	0	0	0	0	0	0	0	0	0	0	0	0	0	0	0	0	0	0	0	0	0	0	0	0	1	1	0	2	0	0	0	0	1	0	0	0	0	1	0	0	0	0	0	0	0	0	0	0	0	0	0	1	0	0	0	0	0	0	1	0	0	0	0	0	0	0	0	0	2	0	1	0	1	0	0	0	0	0	0	0	0	0	0	0	0	0	1	0	0	0	2	0	0	0	0	0	0	0	0	0	0	0	0	0	0	0	1	0	0	0	0	0	0	1	1	0	0	4	2	0	0	0	0	0	0	0	0	0	0	0	0	0	0	0	0	0	1	1	0	0	0	0	1	0	0	0	0	0	0	0	1	0	0	1	0	0	0	0	0	0	0	0	0	0	0	0	0	0	0	0	0	0	0	0	0	1	0	0	0	0	0	0	0	0	0	0	0	1	0	0	0	0	0	0	0	0	0	0	1	1	0	1	0	0	0	0	0	1	0	0	0	0	0	0	0	0	0	0	0	0	0	1	0	0	0	0	0	0	0	0	0	0	0	0	0	0	0	0	0	0	0	0	0	0	0	1	0	0	0	0	0	0	1	0	0	0	0	0	0	2	0	0	0	0	0	0	0	0	1	0	0	0	0	0	0	0	0	0	0	0	0	2	0	0	0	0	0	0	0	0	0	1	0	0	0	0	0	0	0	0	0	0	2	0	0	0	0	1	0	0	4	0	0	0	0	0	0	0	0	0	0	0	0	0	0	0	0	1	0	0	0	0	0	0	0	0	0	0	0	0	0	0	0	1	0	0	0	0	0	0	1	0	2	0	0	0	0	0	0	0	0	0	0	0	0	0	0	0	0	0	1	0	0	0	0	1	0	0	0	1	0	0	0	1	0	0	0	0	0	0	0	1	0	0	0	0	0	0	0	0	0	2	0	0	0	0	0	0	0	0	0	0	0	0	0	0	0	0	0	0	0	0	0	1	0	0	0	0	0	0	0	1	0	0	0	1	0	0	0	0	0	0	0	0	0	0	0	0	1	1	1	0	0	0	0	0	0	1	0	0	0	0	0	0	0	0	0	0	0	0	1	0	0	0	0	1	0	0	1	0	1	1	1	1	0	0	0	0	0	0	0	0	0	0	0	0	0	0	0	0	0	0	0	0	0	0	0	0	0	0	0	0	0	0	0	0	0	0	0	1	0	0	0	0	0	0	0	0	0	0	0	0	1	0	0	0	0	0	0	0	1	0	0	1	0	1	0	0	0	0	0	0	0	0	0	0	1	0	0	0	0	0	0	0	0	0	1	1	0	0	0	0	0	0	0	0	0	0	0	0	0	0	0	0	1	0	0	0	0	0	0	0	0	0	0	0	0	0	0	0	0	2	0	0	1	0	2	0	0	0	1	0	2	0	0	0	0	0	0	0	0	0	0	0	0	0	0	0	0	0	0	0	0	0	0	0	0	0	1	0	0	0	1	0	0	0	2	0	0	1	0	0	0	0	0	0	0	0	0	0	0	1	2	0	0	0	1	0	0	0	0	0	0	0	0	0	0	0	0	0	0	0	0	1	0	0	0	0	0	0	0	0	0	0	0	1	0	0	0	0	0	0	1	0	0	0	0	0	0	0	0	1	0	0	0	0	0	1	0	1	1	0	0	0	0	0	0	0	0	0	0	0	0	0	0	0	0	1	0	0	0	0	0	0	0	0	0	0	0	1	0	1	1	0	0	0	0	1	0	0	0	0	0	0	0	1	0	0	0	0	0	0	0	0	0	0	0	0	0	0	0	0	0	0	0	1	0	0	1	0	0	0	2	0	0	0	0	0	0	0	0	0	0	0	0	0	0	0	0	0	0	0	1	0	0	0	0	0	0	1	0	0	0	0	0	0	0	0	0	0	1	0	0	0	0	1	0	0	0	0	0	0	1	1	0	0	0	1	0	0	0	0	0	0	0	0	0	0	0	0	0	0	1	1	0	1	0	0	0	0	0	0	0	0	0	0	0	0	1	0	0	0	0	0	0	1	0	0	0	0	0	0	0	0	0	0	0	0	1	0	0	0	0	0	0	0	0	0	0	1	0	1	0	1	0	0	0	0	1	0	0	0	0	0	0	0	0	0	0	0	0	0	0	0	1	1	0	0	0	0	0	1	0	0	0	0	0	0	0	1	0	0	0	0	0	0	0	0	0	0	0	1	0	1	0	0	0	0	1	0	1	0	0	0	0	0	0	0	0	1	1	2	0	0	0	0	0	1	0	0	0	0	0	1	0	0	0	0	0	1	0	1	0	0	1	0	0	0	0	0	0	0	0	0	0	0	0	0	0	0	0	0	0	0	0	0	0	0	0	0	0	1	0	2	0	0	0	0	1	0	0	0	0	0	0	0	0	0	0	0	0	1	0	0	0	0	0	0	1	1	0	0	0	1	0	0	0	1	0	1	0	0	0	0	0	0	0	0	0	0	0	1	2	0	0	1	0	0	0	0	0	0	1	0	0	1	0	0	0	0	0	0	0	0	0	0	0	1	0	1	1	2	0	0	0	0	0	0	0	0	1	0	0	0	0	0	0	0	0	0	0	0	0	0	0	1	0	0	0	0	0	0	0	0	1	0	0	0	0	0	0	1	0	0	0	0	1	0	0	0	0	0	0	0	1	0	0	1	0	1	0	0	0	1	0	0	0	0	0	0	0	0	0	0	0	1	0	0	0	2	1	0	0	0	3	0	0	0	0	0	0	1	1	0	0	0	0	0	0	0	0	0	0	2	0	0	1	0	0	0	0	0	0	1	0	0	0	0	0	0	0	0	0	0	0	1	0	0	2	0	1	0	1	0	0	0	0	0	0	0	0	0	0	0	0	0	0	0	0	0	0	0	1	0	0	0	0	0	0	0	0	1	1	0	0	0	0	0	0	0	0	0	0	0	0	0	0	0	0	0	0	0	0	0	0	0	0	0	0	0	0	0	0	0	1	0	0	0	0	1	0	0	0	0	0	0	0	0	0	1	0	0	0	1	0	0	0	3	1	0	0	0	0	0	0	0	0	0	2	0	0	0	0	0	0	0	0	0	0	0	0	0	0	0	0	0	0	0	0	0	1	2	0	0	1	0	0	0	0	0	0	0	0	0	0	0	0	1	1	0	0	0	0	0	1	0	0	0	0	0	0	0	0	0	0	0	0	0	0	0	0	0	0	0	0	0	0	0	1	0	0	0	0	0	0	0	0	0	2	0	0	0	0	0	0	0	0	0	1	0	0	0	1	0	0	0	0	0	0	1	0	0	0	1	1	0	0	1	0	0	1	0	0	0	1	1	0	0	0	1	0	0	0	0	0	0	0	0	0	0	0	0	0	0	0	0	2	0	0	0	0	0	0	0	0	0	0	0	0	0	0	0	2	0	1	0	0	0	0	0	0	0	0	0	0	0	0	0	0	0	0	0	1	0	0	1	0	1	0	0	0	0	0	0	1	1	0	0	1	0	0	0	0	1	0	0	0	0	0	1	0	0	0	1	0	0	0	0	0	0	0	0	0	0	0	0	1	0	0	0	0	0	0	0	0	0	0	0	0	0	0	0	0	0	0	0	0	0	1	1	0	0	0	0	0	1	0	0	0	0	0	0	0	0	0	0	0	0	0	1	0	0	1	0	0	0	1	0	0	0	0	0	0	0	0	0	0	0	0	0	1	1	0	0	0	0	0	0	1	0	1	0	1	0	1	0	1	0	0	0	0	0	0	0	0	0	0	0	0	0	0	0	0	1	1	1	0	0	1	0	1	0	0	0	0	1	0	0	0	1	0	3	0	0	0	0	1	0	0	1	0	0	0	0	0	2	0	0	0	1	0	0	0	0	0	0	1	0	0	0	0	0	0	1	0	0	1	1	0	0	0	0	1	0	0	0	0	1	0	0	0	0	0	0	1	1	2	0	0	1	0	1	4	0	0	0	2	0	0	0	0	0	0	0	0	0	0	0	0	0	0	0	0	0	0	0	0	0	0	0	0	0	1	0	0	0	1	0	0	0	0	0	2	0	0	0	0	0	1	0	1	0	0	0	0	0	0	1	1	0	0	0	0	0	0	0	0	1	1	0	0	0	0	0	0	0	1	0	0	0	0	3	0	0	0	0	0	1	0	1	1	0	0	0	0	0	0	0	0	0	0	0	0	0	0	0	0	0	0	0	0	0	2	1	0	0	0	0	0	0	0	0	0	0	0	0	0	0	0	0	0	0	0	0	2	0	0	0	0	0	0	0	0	1	0	1	0	0	0	0	2	1	0	1	0	1	0	0	0	0	0	0	1	0	0	0	0	0	0	0	0	1	1	0	0	0	0	0	0	0	2	0	0	0	0	0	1	0	1	0	0	0	0	0	1	1	0	0	0	0	0	0	0	0	2	0	0	0	0	0	0	1	0	0	0	1	0	0	0	0	0	0	0	1	0	0	0	0	0	0	0	0	0	1	0	0	0	1	0	0	0	0	0	0	0	0	0	0	0	0	0	0	1	0	0	0	0	0	0	0	0	0	0	0	0	0	0	0	0	0	0	0	0	0	1	0	1	0	0	0	0	0	0	0	0	0	0	0	0	0	1	0	0	0	0	1	0	0	0	0	0	0	0	1	0	0	1	0	0	0	0	0	0	0	0	0	0	1	0	1	0	0	1	0	0	0	0	0	0	1	0	0	0	2	1	0	0	0	0	0	0	0	0	0	0	0	0	0	0	0	0	0	0	0	1	1	1	0	0	0	0	0	0	0	0	0	0	0	1	0	1	0	0	0	0	0	0	0	1	0	0	1	0	0	0	0	0	0	0	1	0	1	0	0	0	0	0	0	1	0	1	0	0	0	1	0	1	0	0	0	0	0	0	0	1	0	0	0	0	0	0	1	1	0	1	0	0	1	0	0	0	1	0	0	0	0	0	0	0	0	0	0	0	1	0	0	2	0	0	0	0	0	0	0	0	0	0	0	1	0	0	1	0	0	0	1	0	0	0	0	0	0	0	1	0	0	0	0	0	0	0	0	0	0	0	0	0	1	0	0	0	0	0	1	0	0	1	0	0	0	0	0	0	0	1	0	0	0	0	0	0	0	0	0	0	0	0	0	0	0	0	0	0	0	0	1	0	0	2	0	0	0	0	0	0	0	0	0	0	1	0	0	0	0	0	0	0	0	0	0	0	0	0	0	0	1	0	1	0	0	0	1	0	0	0	0	1	1	0	0	0	0	0	0	0	2	0	0	0	0	0	0	0	0	1	0	0	0	0	1	0	0	0	0	0	0	0	0	0	0	0	0	1	0	0	0	0	0	0	0	0	0	0	0	0	0	0	2	0	1	0	1	0	0	0	0	0	0	0	0	0	0	0	0	0	0	0	0	0	0	0	0	0	1	0	0	0	2	0	0	0	0	0	0	0	0	0	0	0	0	0	0	0	0	0	0	0	0	0	0	0	0	0	0	0	0	0	0	0	0	0	1	0	0	0	0	1	2	0	0	0	0	0	0	0	0	0	0	0	0	0	0	0	0	1	0	0	0	0	0	0	0	0	0	4	0	0	2	1	0	0	0	0	1	0	0	0	0	1	0	0	0	0	0	0	0	1	0	0	0	1	0	0	0	0	0	0	0	0	1	0	0	0	0	2	0	1	0	0	0	0	0	0	0	0	1	0	0	0	0	0	0	0	0	0	0	0	0	0	1	0	0	0	0	0	0	0	0	1	0	0	0	2	0	1	0	0	0	0	0	0	0	0	1	0	0	0	0	0	0	0	0	0	0	0	0	0	0	0	0	0	0	0	0	1	0	0	0	0	1	0	0	0	0	0	0	0	1	0	0	1	0	1	0	0	0	2	0	0	2	0	0	2	0	0	0	0	0	0	1	0	1	0	0	0	0	0	1	0	0	0	1	0	0	0	1	0	0	0	0	0	0	0	0	0	0	0	0	0	0	0	0	0	0	0	0	0	0	1	0	0	0	0	0	0	0	0	0	1	0	0	0	0	0	1	0	0	2	0	0	0	1	0	2	0	0	0	0	0	0	0	0	0	0	0	0	0	0	1	0	1	0	0	0	0	0	0	0	1	0	0	1	0	0	0	0	0	0	0	0	1	0	0	0	0	0	0	0	1	0	0	0	0	2	0	0	1	0	0	0	0	0	0	0	0	0	0	0	0	0	0	0	1	0	0	0	0	0	0	0	0	0	0	0	0	1	0	1	0	0	0	0	1	0	0	0	0	1	0	0	2	0	0	0	0	0	0	0	0	1	0	0	0	0	1	0	0	0	0	0	0	0	1	0	0	0	0	0	0	0	0	1	0	0	0	0	0	0	0	0	0	2	0	0	0	0	0	0	0	0	0	0	0	2	0	0	1	0	0	0	1	0	0	1	1	0	0	0	2	0	0	0	0	0	0	0	0	0	1	0	0	1	0	0	1	0	0	0	0	1	0	0	0	1	0	0	0	0	0	0	0	0	0	0	1	0	0	1	0	0	0	0	0	0	0	0	0	0	0	0	0	0	0	0	1	0	0	0	0	0	0	1	0	0	2	0	1	2	0	0	0	0	1	0	0	0	0	0	0	0	0	0	0	0	3	0	0	0	0	0	0	0	0	0	0	0	0	0	0	0	0	0	0	0	0	0	0	0	0	0	0	0	0	1	0	0	0	0	0	0	0	0	0	0	0	0	0	0	1	0	0	1	0	0	0	0	0	1	0	0	0	0	0	0	0	0	0	0	0	2	0	1	0	0	0	0	0	0	0	0	0	0	0	0	0	0	0	1	0	0	0	0	0	0	0	0	3	0	0	0	0	0	0	0	0	0	0	0	0	0	0	0	1	0	0	0	1	0	0	0	0	0	1	1	0	0	1	0	0	0	1	1	3	0	0	0	0	1	0	0	1	0	0	0	0	0	0	0	0	0	0	0	1	0	1	0	0	3	0	0	0	1	0	0	0	0	0	0	0	0	4	0	0	0	0	1	1	0	0	1	0	0	0	0	0	0	0	0	0	0	0	0	0	0	0	0	0	0	0	0	0	0	0	0	1	0	0	0	0	0	0	0	0	0	0	0	1	0	0	0	0	0	0	0	0	0	0	1	0	1	0	0	0	0	0	0	0	0	0	0	0	1	0	0	0	0	0	0	0	0	1	0	0	0	0	0	0	0	0	0	0	0	0	0	2	0	0	0	0	2	1	0	0	0	0	0	0	0	2	0	0	1	0	0	0	0	1	0	0	0	0	0	0	0	0
N0.HOG0003526	0	0	0	0	0	0	0	0	0	1	1	0	0	1	0	0	0	0	0	0	0	0	0	1	0	0	0	0	0	2	0	1	0	1	0	0	0	0	0	0	0	0	3	0	0	1	0	0	0	0	0	1	0	0	2	0	1	0	0	1	1	0	0	0	0	0	0	0	2	0	1	1	1	0	0	0	0	0	0	1	0	0	0	1	0	0	0	0	0	0	0	0	0	0	0	0	0	0	0	0	0	0	0	0	0	0	0	0	0	0	0	0	0	0	0	0	0	0	1	0	2	1	0	1	0	0	0	0	0	2	1	0	0	1	0	0	1	0	1	0	0	1	0	0	0	0	0	1	0	0	0	0	0	0	0	0	0	0	0	0	0	1	0	1	0	0	0	0	1	0	1	0	0	1	1	0	0	0	0	0	0	0	0	0	0	0	0	0	0	1	1	0	0	0	1	1	0	0	0	2	0	1	0	0	0	0	0	0	0	0	0	0	0	0	0	0	0	0	0	1	1	0	0	1	0	0	0	0	0	0	0	0	0	0	0	0	0	0	1	0	0	0	1	0	0	0	0	0	1	0	0	0	0	0	0	0	0	1	0	0	0	0	0	0	0	0	0	0	0	0	0	0	0	0	0	0	0	1	0	0	0	0	0	0	0	0	0	0	0	0	0	0	0	0	0	2	0	0	0	0	0	0	0	0	1	0	0	0	0	0	0	0	1	0	0	1	2	1	0	0	1	0	0	0	0	0	0	0	0	0	0	0	0	0	0	0	0	1	0	0	0	0	0	0	0	0	0	0	0	0	1	0	0	0	0	0	0	0	0	0	0	0	1	0	0	0	0	1	0	0	0	0	0	0	0	0	0	1	2	0	0	0	1	0	0	0	1	0	0	0	0	0	0	0	1	0	0	2	0	0	0	0	0	0	0	0	0	0	0	0	0	1	0	0	0	0	1	1	0	0	0	0	0	0	0	1	0	0	0	0	0	0	0	0	0	0	0	1	0	0	0	0	0	0	1	0	1	0	0	0	0	0	0	0	0	0	0	0	0	0	0	0	0	0	0	0	1	0	0	0	0	0	1	0	0	0	0	1	0	0	0	0	1	0	0	0	0	0	0	0	0	0	1	0	0	0	0	0	4	0	0	0	0	0	0	0	1	0	0	0	0	0	0	1	0	2	1	0	0	0	0	0	0	0	0	1	0	0	0	0	0	0	0	0	0	0	0	0	0	0	0	1	0	0	1	1	0	0	0	0	0	0	0	1	0	0	1	0	0	1	0	0	1	0	0	0	0	0	2	0	1	0	0	0	0	0	0	0	1	0	0	0	0	0	1	0	0	0	0	2	0	0	0	0	0	0	0	2	0	0	0	1	1	1	1	0	0	0	1	0	0	0	0	1	0	0	0	0	0	0	0	0	0	0	0	0	0	0	0	0	0	0	0	0	0	0	0	0	0	0	0	0	1	0	1	0	0	0	0	0	0	0	0	0	1	0	0	0	0	0	1	0	0	0	0	0	1	0	1	0	0	0	0	1	0	0	0	1	0	0	0	1	0	1	0	0	0	1	0	0	3	0	0	0	0	0	0	0	0	1	2	0	1	0	0	0	0	0	0	1	0	0	0	0	0	0	0	1	0	0	0	0	1	1	0	0	0	0	0	0	0	0	0	2	0	0	0	1	0	0	0	0	0	0	1	0	1	1	0	0	0	2	0	0	0	1	0	0	0	0	0	0	0	0	0	0	0	3	0	0	0	1	0	0	0	1	0	0	0	1	0	1	0	0	0	1	0	0	0	0	0	0	0	0	0	0	0	1	0	1	1	0	0	0	0	0	0	0	0	0	0	0	0	0	0	0	0	0	0	0	0	0	0	0	0	0	0	0	0	1	0	0	2	0	0	0	0	0	0	0	0	0	1	0	0	0	0	1	0	0	0	0	0	0	1	1	0	0	0	0	0	1	0	0	0	0	0	0	0	0	0	0	0	0	1	0	0	0	0	0	0	0	0	0	0	0	0	0	0	0	0	0	0	1	0	1	1	0	0	0	0	0	0	0	0	0	0	0	0	0	0	0	0	1	1	0	0	0	0	0	0	0	0	0	0	1	1	0	0	0	0	0	0	0	0	0	0	0	0	0	0	0	0	0	2	0	0	0	1	0	0	1	0	0	0	0	0	0	0	1	0	0	0	0	0	0	0	0	0	0	0	0	0	0	0	0	0	0	0	0	0	0	0	0	1	0	1	0	0	2	1	1	0	0	0	0	0	0	0	0	0	0	0	0	0	1	0	1	0	1	0	0	0	0	1	1	1	0	0	0	0	0	0	0	0	0	0	1	0	0	0	0	1	0	0	0	0	0	0	0	0	0	1	0	0	1	0	0	0	0	0	1	0	0	0	0	1	0	0	0	0	0	0	0	0	0	0	0	1	0	0	0	0	0	0	0	0	0	0	0	0	0	0	0	1	0	0	0	0	0	0	0	2	0	1	0	0	1	0	0	0	1	0	0	0	0	0	0	0	0	0	1	0	0	0	0	1	0	0	0	0	0	1	0	1	0	0	0	1	0	0	0	1	0	2	0	1	0	0	0	1	0	0	0	0	1	0	0	0	0	0	0	0	0	0	0	0	0	0	0	0	0	0	0	0	1	0	1	0	0	0	0	1	0	0	0	0	0	1	0	0	0	0	0	0	0	1	0	1	1	0	0	0	0	0	0	0	1	0	0	0	0	0	1	0	2	1	1	0	0	0	0	0	0	0	0	0	0	0	0	0	0	0	1	0	0	0	0	0	0	0	0	0	0	0	1	0	1	0	0	0	0	0	0	0	1	0	1	0	0	0	1	1	0	0	0	0	0	0	0	0	0	1	0	1	1	0	0	2	0	0	0	0	1	0	0	0	0	0	0	0	0	0	0	0	0	1	0	0	1	0	0	0	0	0	0	0	0	1	1	0	0	0	0	2	0	0	0	0	1	0	0	0	0	1	0	0	0	0	0	0	0	0	1	0	1	0	0	1	0	1	1	0	1	0	0	2	0	0	1	0	1	0	0	2	0	0	0	2	0	1	0	1	0	0	0	0	0	0	0	0	0	0	0	0	0	1	0	0	0	0	0	0	0	0	1	1	0	1	0	1	1	0	1	0	0	0	0	0	0	0	0	0	0	0	1	0	0	0	0	0	0	0	0	0	0	0	0	0	0	0	0	0	0	0	1	0	0	0	1	0	0	0	1	1	0	2	0	0	0	0	0	0	0	0	0	0	1	0	0	1	0	0	0	0	0	0	0	0	0	0	0	0	1	0	0	0	0	0	0	0	0	0	0	0	0	0	0	0	1	0	0	0	0	0	1	0	0	0	2	1	0	1	0	0	0	0	0	0	1	0	0	0	0	0	0	0	0	1	0	0	0	0	0	0	0	0	0	0	0	0	0	1	0	0	0	0	0	0	0	0	1	0	0	0	0	1	0	0	0	0	1	1	0	0	1	0	0	0	0	1	0	1	0	0	0	1	0	0	0	0	0	1	0	0	0	1	0	0	0	2	0	1	0	0	0	0	0	0	0	0	0	0	0	0	0	0	0	0	0	0	2	0	0	1	0	0	1	1	0	0	0	0	0	0	0	0	0	0	1	0	0	0	0	0	0	0	0	0	0	1	0	0	0	1	0	0	0	0	0	0	0	1	1	0	0	0	0	0	0	0	0	0	0	0	0	0	1	0	0	0	0	0	0	0	1	0	0	1	0	1	0	0	0	0	0	0	0	3	0	1	1	0	0	0	0	0	1	0	0	0	0	1	0	0	0	0	0	0	0	0	0	0	0	0	0	1	1	0	2	0	0	0	0	0	0	1	0	0	0	0	0	0	0	0	0	0	0	1	1	0	0	0	0	0	0	1	0	0	0	1	2	0	0	1	1	0	0	1	0	0	1	0	0	0	0	0	1	0	0	0	0	0	0	0	1	0	0	0	0	1	2	0	0	0	0	0	0	1	0	1	0	1	0	2	0	0	0	0	2	0	0	0	0	0	0	0	0	0	0	0	0	0	1	0	0	0	0	0	0	1	0	0	0	0	0	0	0	2	0	0	0	0	1	0	0	0	0	0	0	0	0	0	0	0	1	0	0	0	0	1	0	0	0	0	0	0	0	0	0	0	0	0	0	1	0	1	0	0	1	1	0	0	1	1	0	0	1	1	0	0	0	0	0	0	0	0	0	0	0	0	0	0	0	0	0	1	0	0	0	0	0	0	0	0	0	1	0	0	0	0	0	0	0	1	0	0	2	0	0	1	0	0	0	0	0	1	0	0	0	1	0	0	0	0	0	1	1	0	0	0	0	0	0	2	0	0	1	1	0	0	0	0	1	0	0	0	0	0	0	0	0	2	0	0	0	0	0	0	0	0	0	0	0	0	0	1	0	1	0	2	0	0	0	0	0	0	0	0	2	0	0	0	0	1	0	0	1	0	0	0	1	0	0	0	0	0	0	0	0	0	0	0	0	0	0	0	0	0	0	0	1	0	0	0	0	0	0	0	0	0	0	0	2	1	0	0	0	1	1	2	0	0	0	0	1	0	1	0	1	0	0	0	3	0	0	0	2	0	0	0	0	0	0	0	0	0	0	0	0	0	0	0	0	1	0	0	0	1	0	1	0	1	0	0	0	2	0	0	0	0	1	0	1	0	1	0	0	0	0	0	0	0	0	0	1	0	0	1	0	0	0	0	0	0	0	0	0	0	1	0	1	1	0	0	0	0	0	0	0	0	0	2	0	0	0	2	0	0	0	0	0	0	0	0	1	0	0	0	0	0	0	0	0	1	0	0	0	0	0	0	0	0	0	0	0	1	0	0	1	1	0	0	0	0	0	0	0	0	0	0	0	0	0	0	0	0	0	0	0	0	0	0	0	1	0	0	0	0	1	0	0	0	0	0	0	2	0	0	0	0	0	0	0	0	0	0	0	0	0	0	0	0	1	2	0	0	0	0	0	0	0	0	1	0	0	0	1	0	0	0	0	0	0	0	1	0	0	0	0	0	0	0	0	0	0	1	1	0	0	0	0	0	0	0	0	0	0	0	0	0	0	0	0	1	2	0	0	0	0	0	0	0	0	0	0	0	0	0	0	0	1	1	0	1	0	1	1	0	0	0	0	1	0	0	0	0	0	0	1	1	2	1	0	0	0	0	0	0	1	0	1	0	0	0	0	0	1	4	0	0	1	0	0	0	0	0	0	0	0	1	1	0	1	0	0	0	0	0	0	0	0	0	0	0	0	0	0	0	0	0	0	0	0	0	0	0	0	0	0	0	0	0	1	0	0	0	0	1	0	0	0	0	0	0	1	0	0	0	0	0	0	0	0	0	1	0	0	0	1	0	0	0	0	0	1	0	0	0	0	0	0	1	0	0	0	1	0	0	0	0	0	0	0	0	0	0	0	1	0	0	1	0	0	0	0	0	0	0	0	0	0	0	0	0	0	0	1	0	0	0	0	0	0	0	0	0	0	0	0	0	0	0	0	1	0	0	0	0	0	0	0	0	0	0	1	0	1	0	0	1	0	0	1	0	0	2	0	0	0	0	0	0	1	0	0	0	0	0	1	0	0	0	1	0	0	0	0	0	1	1	0	0	0	0	1	0	0	0	0	1	0	0	0	0	1	0	0	0	0	0	0	0	0	0	0	0	0	0	1	0	1	1	1	0	0	0	0	1	2	0	0	0	0	0	1	0	0	0	1	1	1	0	0	0	2	0	0	0	1	0	0	0	0	0	0	1	0	0	1	0	0	1	0	0	0	0	0	0	0	0	1	0	0	0	0	0	1	0	0	0	0	0	0	0	0	0	0	1	0	0	0	2	0	0	0	0	1	1	0	0	0	0	0	1	0	0	0	0	0	0	0	0	0	1	0	0	0	0	1	0	0	0	0	0	0	5	0	0	0	0	0	0	0	2	0	4	0	0	0	0	0	0	0	0	1	0	0	0	1	0	0	0	0	1	0	0	0	0	0	1	0	0	0	0	0	0	0	1	0	0	0	1	0	0	0	0	0	0	1	1	0	0	0	2	0	0	2	0	0	2	0	0	0	1	0	0	0	1	0	0	0	1	0	0	0	0	0	0	0	0	0	0	0	0	0	2	1	0	0	1	0	0	1	1	0	0	0	0	0	1	1	0	1	1	0	0	0	0	0	0	0	0	0	0	0	0	0	0	0	0	1	0	0	0	1	0	0	0	0	1	0	0	0	0	1	0	0	3	0	0	0	0	0	0	0	1	0	0	0	0	0	0	0	0	0	0	0	0	1	0	0	0	0	0	0	1	0	0	0	0	0	1	0	0	0	0	1	1	0	1	1	0	0	1	0	0	1	0	0	0	0	0	0	0	0	1	0	0	0	0	0	0	0	0	1	0	0	0	0	0	0	0	0	0	0	0	0	0	0	0	0	0	0	0	0	0	0	1	0	0	0	0	0	0	1	0	1	0	0	1	1	0	0	0	0	0	0	1	0	0	0	0	0	0	0	1	0	1	0	0	0	0	1	0	0	0	0	0	0	0	1	0	1	0	0	0	1	1	0	1	0	0	0	0	2	0	0	1	1	0	0	0	0	0	0	0	1	1	0	0	0	1	1	0	0	0	2	0	1	0	0	1	0	0	1	0	0	0	0	0	1	0	0	0	0	0	0	0	0	0	1	1	1	0	0	0	0	0	0	1	0	0	0	0	0	0	0	1	1	1	0	0	0	0	0	0	0	0	0	0	0	0	0	0	3	0	0	0	0	0	0	0	0	0	0	0	0	0	0	1	0	0	0	0	0	0	0	0	0	0	0	0	0	0	0	0	1	0	0	0	0	1	0	0	0	0	0	0	0	0	0	0	0	0	0	1	0	0	1	1	0	0	0	1	0	0	0	0	0	0	0	0	0	0	1	0	0	2	0	1	0	0	1	0	0	0	2	1	1	0	0	0	0	1	1	0	0	0	0	0	0	0	1	0	0	0	0	0	1	0	0	0	0	0	0	0	0	0	0	1	0	0	0	0	0	0	1	0	0	0	0	0	1	2	0	0	1	0	0	2	0	0	0	0	0	0	0	0	0	3	0	0	0	0	0	1	0	0	0	0	0	0	0	0	0	0	0	0	1	0	0	0	0	0	0	0	0	1	0	0	0	0	0	1	0	1	0	1	0	0	0	0	1	0	0	0	0	0	0	0	0	0	0	0	0	0	0	0	0	0	0	0	0	0	0	0	0	0	0	0	0	0	0	0	0	0	1	0	0	0	0	0	0	0	1	0	0	0	0	0	0	0	0	0	0	1	1	0	0	2	0	0	0	0	0	0	0	1	0	0	0	0	0	0	0	0	1	0	0	0	1	0	0	0	0	0	0	1	1	0	1	0	0	0	0	0	0	0	0	0	0	1	0	0	0	1	1	3	0	1	1	0	0	0	1	0	0	0	1	0	0	1	0	0	0	0	0	0	0	0	0	0	0	0	0	0	1	0	0	0	0	0	0	0	0	0	0	1	0	0	0	0	0	0	0	0	2	0	1	0	0	0	1	1	0	0	0	0	1	1	0	0	0	0	0	0	2	0	0	0	1	2	0	0	0	0	0	0	0	1	0	0	0	1	1	0	0	0	0	0	0	0	0	0	0	1	0	1	0	0	0	0	0	0	0	0	0	0	0	0	0	0	0	0	0	0	0	1	0	1	0	0	1	0	0	0	1	0	1	0	0	0	0	0	1	0	0	0	1	1	1	0	1	0	0	1	0	0	0	0	0	0	0	0	0	0	0	0	0	0	0	0	1	0	0	0	0	0	0	0	0	0	1	0	0	0	1	0	1	0	0	0	1	1	0	0	0	0	0	1	0	0	0	1	0	1	0	0	0	0	0	0	0	0	0	0	1	0	0	0	0	0	0	0	1	0	0	0	1	1	1	0	0	0	0	0	1	0	0	0	0	1	0	0	0	0	0	0	0	0	1	0	0	0	2	0	0	0	0	0	0	0	0	0	0	0	0	0	0	0	0	0	1	0	1	0	0	0	0	0	0	0	0	0	0	0	1	0	0	0	0	0	0	0	1	0	0	0	1	0	0	0	0	0	0	1	0	1	0	0	0	0	0	0	0	0	0	0	0	0	0	1	0	0	1	0	0	0	1	0	0	0	1	0	0	0	0	0	0	0	0	0	0	0	0	0	0	0	0	0	0	1	0	0	0	0	1	0	1	0	0	1	1	0	0	0	0	1	0	1	1	0	0	0	0	0	1	0	0	0	0	0	0	0	0	0	0	0	0	0	0	0	0	0	1	0	0	2	0	2	0	0	0	0	0	0	0	0	1	0	0	0	0	1	0	0	0	1	0	0	0	0	0	0	0	1	0	0	1	2	0	0	0	0	0	0	0	0	2	0	0	0	0	1	0	0	0	0	0	1	0	0	0	0	2	2	0	0	1	0	0	0	0	0	1	1	0	0	0	0	0	0	0	0	0	0	0	0	0	1	0	1	0	0	1	0	0	0	0	1	0	0	0	1	0	1	0	1	0	0	1	0	0	1	0	0	0	0	0	0	0	0	0	0	0	1	0	0	0	0	1	0	0	0	0	0	1	0	0	0	1	1	0	0	0	0	0	0	0	0	0	0	1	0	0	2	1	0	0	0	0	1	1	0	0	0	0	0	0	0	0	1	0	0	0	1	0	1	1	1	0	1	0	0	1	0	0	0	0	0	0	0	0	0	0	0	0	0	0	0	0	1	1	0	0	0	0	0	0	0	0	0	0	0	0	0	0	0	0	1	0	0	0	0	0	1	0	0	0	0	0	0	1	0	0	0	0	0	0	0	0	0	0	0	1	0	0	0	0	0	0	0	0	0	0	0	0	0	1	0	1	1	0	0	0	0	0	0	1	0	0	0	0	0	0	1	0	0	0	0	0	0	0	0	0	0	0	0	0	1	0	0	0	1	1	1	0	0	0	0	0	1	0	1	0	0	0	0	0	1	0	1	0	0	0	0	2	0	0	0	0	0	0	0	0	0	0	2	0	0	0	0	0	0	0	0	0	0	0	0	0	0	0	0	0	0	0	1	1	0	0	0	0	0	0	0	0	0	0	0	0	0	0	0	0	1	0	1	0	1	0	0	0	0	0	0	0	1	0	0	0	1	1	0	0	0	1	0	0	0	0	0	0	0	0	0	0	0	0	0	0	0	0	0	0	0	0	0	0	1	0	0	0	0	1	0	0	0	1	0	0	1	1	1	0	0	0	0	0	0	2	0	0	0	0	0	1	0	0	0	0	0	0	0	0	0	1	0	0	0	1	0	0	0	0	0	0	0	0	0	2	0	0	0	0	1	0	0	0	0	0	0	3	0	0	0	0	1	0	0	1	1	1	0	0	0	0	0	0	0	0	0	0	0	1	0	0	0	0	0	0	0	0	0	0	0	0	1	0	0	0	0	0	0	1	0	1	0	0	0	0	0	0	0	0	1	0	0	1	0	0	0	0	1	0	0	1	1	0	0	0	0	0	1	0	0	0	0	0	0	0	0	0	1	0	0	0	0	0	0	0	0	1	0	0	0	0	0	0	0	1	0	1	0	0	0	0	0	0	0	0	0	0	0	0	0	0	1	0	0	0	0	2	0	1	0	1	0	0	1	0	1	0	1	0	0	0	0	0	1	0	0	0	2	0	0	0	0	0	0	0	1	0	0	0	2	0	0	0	0	0	0	0	0	0	0	0	0	0	0	0	1	0	0	0	0	0	1	0	0	0	0	0	0	0	0	0	0	0	0	0	0	0	0	0	0	0	0	0	0	0	0	1	0	0	0	1	0	0	1	1	0	1	0	0	0	1	0	0	0	0	0	0	0	0	0	0	0	0	0	0	0	0	0	0	0	1	0	0	1	0	0	0	0	1	0	0	0	0	0	0	0	0	0	0	0	0	0	0	0	1	0	1	0	0	0	0	0	0	0	0	0	0	0	0	0	1	0	0	0	0	0	0	0	0	0	0	0	0	0	0	0	0	0	0	0	0	0	0	1	0	1	0	0	0	0	0	0	1	0	0	0	0	0	0	1	0	0	0	0	0	0	0	0	0	0	0	0	0	1	0	0	0	0	0	0	0	0	0	0	0	0	0	0	0	0	0	0	0	0	0	0	1	0	0	0	1	1	0	0	1	0	0	0	0	0	1	0	0	0	0	2	0	0	0	0	0	0	0	0	0	0	0	0	1	0	0	0	0	0	0	0	0	1	0	1	0	0	0	0	1	0	0	0	1	1	1	1	0	0	0	0	0	0	0	0	0	0	0	1	0	0	0	0	0	0	1	0	1	0	0	0	0	0	0	0	1	0	0	1	0	1	0	0	1	0	0	0	0	2	0	0	1	0	0	0	0	0	0	0	0	0	1	1	0	0	0	0	1	0	1	0	0	0	1	0	0	1	0	0	0	0	0	0	0	1	0	1	0	0	0	0	0	1	1	1	0	1	0	1	0	0	0	0	0	0	0	0	0	0	1	0	0	1	0	0	0	0	0	1	0	0	0	0	0	1	0	1	0	0	0	0	0	0	0	0	0	0	1	0	1	0	0	0	0	0	1	0	0	0	0	0	0	0	1	0	0	0	0	0	0	0	0	0	0	1	0	0	0	0	0	0	0	0	0	0	0	0	1	0	0	1	0	0	1	0	0	0	1	0	0	0	0	0	0	2	0	0	0	0	0	0	0	0	1	1	0	0	0	0	0	0	0	0	0	0	1	0	0	0	0	0	1	0	0	0	0	0	0	2	0	0	0	0	0	0	0	0	1	0	0	0	0	1	1	0	0	0	0	0	0	0	0	0	1	1	0	0	0	0	0	0	0	0	0	1	0	0	0	0	0	0	0	0	0	1	0	0	0	1	1	0	1	0	0	0	0	1	0	1	0	0	0	0	0	0	0	1	0	0	0	0	2	0	1	1	0	0	0	0	0	0	0	0	0	2	2	0	1	0	0	0	0	0	0	0	0	0	0	0	0	0	0	0	0	1	0	0	0	0	1	0	1	0	0	0	0	0	0	0	1	0	0	0	0	0	0	0	0	0	0	0	0	1	0	0	0	1	0	0	0	0	0	1	0	0	0	0	0	0	0	0	0	0	0	0	0	0	0	0	0	0	0	0	0	0	0	1	0	0	0	0	0	1	0	0	1	0	0	1	0	0	0	0	0	0	0	0	0	0	0	0	0	0	1	0	0	0	0	0	0	0	0	0	0	0	0	0	0	0	1	0	1	0	0	0	0	0	1	2	0	1	1	0	0	0	0	0	0	0	0	0	0	0	0	0	1	0	0	0	0	1	0	0	0	1	3	1	0	1	0	1	0	1	0	1	0	0	0	0	1	0	0	0	0	1	0	0	1	0	0	0	1	0	0	0	0	0	0	0	0	0	1	0	0	0	0	0	0	1	1	1	0	0	0	0	0	1	0	0	1	0	0	1	0	0	0	2	1	0	0	0	0	0	1	2	0	1	0	0	0	1	0	0	1	0	0	0	0	0	0	0	0	0	0	0	0	0	1	0	1	0	0	1	0	0	1	1	0	0	0	0	1	0	0	0	0	0	2	0	0	0	0	0	0	1	0	0	0	0	1	0	0	0	0	0	0	0	0	0	0	0	1	0	0	0	0	0	0	0	0	1	0	0	0	0	0	0	0	0	0	0	0	0	0	0	0	0	0	0	0	0	0	0	1	0	0	0	0	0	0	0	0	0	0	0	0	0	0	0	0	0	0	0	0	1	0	0	1	0	0	2	0	0	0	0	0	1	0	0	1	0	1	0	0	0	0	0	1	0	0	1	0	1	1	0	0	0	0	0	1	0
N0.HOG0015911	1	6	0	0	0	1	1	1	0	1	3	0	2	5	1	1	2	1	1	1	0	0	1	1	2	1	1	1	0	0	0	3	2	4	2	1	0	1	0	5	2	1	2	0	0	0	0	0	0	0	1	2	0	0	0	1	0	0	4	2	1	1	2	1	1	0	0	1	0	0	0	1	1	0	0	2	0	1	0	3	1	0	1	0	0	0	1	1	1	0	0	2	0	1	0	1	2	0	3	6	1	1	0	1	2	1	0	0	1	1	1	0	2	1	0	0	1	0	1	1	2	0	0	1	0	1	1	1	0	0	2	0	0	1	0	1	1	2	0	1	0	4	2	0	0	0	0	3	0	0	0	2	3	2	4	1	0	1	0	1	1	1	2	3	0	2	1	1	2	0	1	1	1	4	4	2	0	4	1	0	0	0	0	1	0	0	2	0	0	1	2	0	0	0	2	0	1	1	2	5	0	0	0	0	0	0	0	1	1	0	2	1	0	2	0	1	1	0	0	4	3	0	2	4	0	0	0	2	2	2	1	0	0	0	0	0	3	2	0	0	0	2	3	1	0	3	2	0	3	0	1	0	0	1	2	2	0	1	1	0	1	1	0	1	1	0	0	0	2	0	4	0	0	0	2	0	0	1	0	1	0	2	1	1	0	3	1	1	1	0	5	0	0	1	1	3	0	1	1	1	1	4	0	4	3	2	0	0	1	4	0	0	2	0	0	1	7	1	1	2	2	0	1	2	2	0	0	1	0	0	1	1	0	1	1	1	3	2	0	0	2	2	0	1	0	0	0	2	7	1	0	0	1	2	3	0	1	3	1	0	0	1	4	7	2	0	0	1	1	0	0	1	1	0	9	0	0	2	2	1	1	1	0	0	0	0	2	0	0	0	4	1	5	1	2	1	0	8	2	2	2	0	4	1	1	2	0	2	5	0	1	1	0	0	4	0	0	0	0	0	0	0	2	0	0	2	0	0	1	0	1	0	0	7	1	0	0	4	1	0	1	0	2	1	1	2	4	0	0	2	0	1	3	1	0	0	0	0	4	1	0	1	1	0	0	2	0	3	1	2	2	0	0	0	0	3	1	0	0	2	1	0	1	4	1	0	2	0	0	0	0	0	0	0	1	0	0	2	5	0	1	3	0	1	2	1	0	1	0	3	0	0	0	0	1	2	0	0	2	1	0	1	2	0	1	0	0	0	0	1	0	1	0	1	1	0	2	0	0	1	1	2	2	1	0	2	0	0	0	1	1	0	3	4	0	2	1	1	1	0	1	0	1	3	0	0	2	0	2	0	1	0	0	1	6	4	1	0	0	1	0	0	0	0	4	1	2	0	0	1	1	1	1	2	0	0	0	0	0	1	0	1	0	2	1	0	4	1	3	3	1	1	1	2	0	0	3	0	5	1	1	0	1	0	1	0	0	0	0	0	0	0	0	2	0	3	2	0	0	1	0	0	0	3	0	0	0	0	3	0	1	2	1	0	2	0	1	0	1	0	0	0	1	0	0	0	3	5	2	2	1	0	0	2	1	0	0	3	1	2	1	0	0	1	1	1	0	1	0	0	0	2	0	1	0	0	0	1	1	4	0	1	2	1	0	0	2	0	0	1	1	1	2	2	0	0	3	0	0	2	0	0	0	0	2	1	2	2	1	0	0	2	3	0	2	0	1	3	1	1	0	0	0	4	0	0	1	3	1	0	0	3	2	1	0	1	1	0	0	4	0	3	0	0	0	0	0	0	0	2	0	2	1	1	0	0	2	0	1	3	0	1	5	1	0	0	0	0	1	0	0	0	1	1	1	0	0	4	0	1	2	0	1	2	0	1	2	2	3	1	0	0	1	1	0	2	0	0	0	0	4	1	0	0	4	2	3	0	0	4	1	1	2	0	0	0	0	0	0	0	3	1	0	0	1	4	0	0	0	0	0	0	1	0	2	2	3	0	1	1	0	1	0	2	0	2	1	1	0	1	1	1	2	2	1	2	0	1	4	1	0	0	0	2	0	0	0	1	1	1	0	1	1	2	1	6	0	2	0	4	7	0	3	0	0	1	3	0	0	1	0	3	0	3	1	2	0	0	2	0	1	1	0	1	0	0	1	1	1	0	1	2	1	0	0	0	0	2	2	1	4	0	0	0	1	3	0	0	1	1	1	0	2	0	1	1	2	3	0	1	0	0	2	0	1	0	2	0	4	1	0	0	4	0	0	0	1	0	0	1	0	0	0	0	1	0	0	1	0	3	0	0	0	0	1	0	0	0	5	0	0	0	0	0	0	0	5	0	0	0	1	0	1	0	0	4	0	0	0	0	6	1	1	0	0	0	1	2	1	0	4	1	1	5	0	1	0	2	0	1	1	1	0	2	1	0	1	0	2	0	0	2	4	1	2	2	0	0	0	0	3	1	0	1	0	0	1	0	3	2	0	1	0	0	1	0	0	0	5	1	1	0	0	0	0	1	0	0	1	0	0	2	3	2	0	3	0	0	1	0	0	0	0	0	1	1	1	2	1	0	1	2	0	1	0	0	0	0	0	1	1	0	1	1	1	1	1	1	0	0	2	0	8	0	1	0	1	0	0	3	1	0	1	0	0	2	0	1	2	0	1	1	0	3	0	1	1	1	1	0	1	0	1	0	6	1	1	1	3	1	0	0	1	0	0	2	1	2	3	3	0	0	1	1	1	0	5	0	1	1	0	1	0	0	0	0	0	0	0	2	0	0	2	1	2	7	0	2	1	0	0	1	1	0	0	0	0	1	1	1	0	1	0	3	0	1	1	1	0	0	0	3	2	1	0	4	2	2	0	1	3	1	2	2	2	1	0	1	1	0	4	4	1	0	0	2	0	0	1	1	0	2	1	0	1	0	0	0	2	0	1	3	1	4	1	1	2	1	2	4	2	0	0	2	3	1	2	1	1	1	1	0	3	1	0	0	0	0	0	2	0	0	2	3	0	0	1	1	1	0	0	0	0	0	2	4	2	0	0	0	0	1	1	0	3	2	0	3	3	0	0	0	0	1	0	0	2	1	2	2	2	1	0	0	4	1	1	0	1	1	0	0	5	1	0	0	0	2	1	4	0	0	0	2	4	2	3	0	1	1	1	0	2	3	1	1	3	1	2	0	1	2	0	2	2	1	0	0	1	0	2	0	4	0	1	1	7	1	2	0	3	0	4	0	1	0	1	0	0	3	1	1	0	0	2	2	1	1	0	0	0	5	0	1	1	0	2	2	0	0	0	1	1	0	0	0	4	1	1	1	2	0	0	0	1	2	0	3	1	0	3	1	1	2	1	1	0	0	0	6	0	2	0	3	1	1	4	2	1	0	0	1	0	1	1	0	1	1	0	1	1	1	0	1	2	2	1	3	3	0	0	1	1	1	0	2	4	1	2	0	0	0	2	0	0	1	0	1	0	1	0	0	2	0	1	0	0	1	0	1	0	2	0	2	4	1	2	0	0	4	0	0	1	1	0	0	0	1	1	0	1	0	0	0	0	3	2	3	3	3	0	1	1	0	0	0	0	0	2	2	0	1	1	2	2	0	2	0	1	0	1	2	0	0	0	0	2	1	0	0	2	7	0	0	5	2	0	1	1	1	1	1	0	0	0	1	0	0	0	2	0	1	1	0	0	0	6	0	1	2	2	2	3	4	1	1	0	1	1	1	2	0	0	1	1	1	1	0	1	0	0	2	0	0	0	0	0	1	0	1	0	2	0	0	0	0	1	0	0	0	1	1	2	1	0	0	1	0	1	0	4	2	1	3	0	0	1	4	3	2	0	1	0	0	2	1	1	0	0	0	1	1	0	3	0	4	0	2	1	2	1	0	0	0	1	0	0	0	0	0	0	1	1	0	0	1	0	1	1	2	1	0	1	3	1	1	5	1	1	2	0	0	1	1	1	1	0	1	0	0	0	0	0	0	0	1	0	5	2	3	0	2	0	0	1	1	1	1	1	1	2	1	0	0	1	1	1	0	2	0	0	0	0	0	1	0	3	4	0	2	0	0	0	1	0	1	0	1	1	1	1	0	0	1	0	0	0	0	0	3	1	1	0	0	2	1	0	0	0	1	0	1	1	1	0	2	1	0	0	0	2	0	0	0	1	1	1	2	0	1	0	0	0	2	0	1	4	0	0	0	0	0	2	3	0	1	0	3	1	0	3	1	0	6	4	1	0	0	2	0	0	2	2	0	0	1	0	2	0	2	2	1	0	0	1	0	0	1	0	2	0	0	1	1	4	0	1	0	2	1	1	0	0	0	1	1	1	1	0	2	2	1	0	0	0	0	2	1	0	0	1	0	1	0	0	0	0	2	2	0	1	1	0	0	5	0	1	1	0	0	1	2	1	0	0	0	0	0	2	2	1	0	5	0	0	0	0	0	1	1	3	0	0	1	2	0	3	1	5	2	10	0	0	0	1	0	3	0	0	7	1	3	0	0	0	1	1	0	0	1	2	0	0	0	0	0	1	3	0	0	4	1	0	1	1	0	0	1	0	1	3	1	4	1	2	1	0	0	3	3	0	0	1	3	1	1	1	1	0	4	1	1	1	0	0	1	0	0	0	1	0	1	2	2	2	2	0	4	1	2	0	0	0	1	4	1	1	0	0	0	4	1	0	1	1	1	1	1	1	0	2	0	0	0	1	4	3	3	0	1	0	2	1	0	0	2	1	1	3	0	3	1	1	0	1	2	0	0	2	3	0	1	0	0	3	1	0	0	0	0	2	0	1	0	1	2	2	0	1	1	0	0	4	0	0	1	2	3	0	1	2	0	1	1	1	2	1	0	1	2	0	0	2	1	0	0	5	0	1	0	1	1	0	2	1	0	0	0	1	6	0	0	2	0	0	0	1	2	0	0	0	1	0	0	0	4	0	0	0	0	0	0	0	1	1	0	1	0	0	3	1	0	0	1	1	2	2	0	0	0	0	0	0	0	2	1	3	0	4	2	2	1	1	0	1	0	0	0	2	0	0	1	0	0	0	0	1	0	1	2	2	0	2	1	0	3	1	0	0	2	2	1	3	1	0	1	0	4	1	0	1	1	0	1	0	0	2	0	2	0	0	1	2	0	2	2	1	1	0	0	1	1	0	1	1	0	0	3	3	2	1	1	1	3	1	0	1	2	0	1	0	0	2	0	1	4	0	1	0	3	1	0	0	2	2	0	0	0	1	3	0	1	0	4	1	0	1	1	6	1	0	2	4	2	1	1	2	1	0	1	2	2	1	0	0	0	0	0	0	2	0	0	6	0	1	4	1	3	0	0	2	2	1	0	0	1	0	1	3	0	0	1	1	1	0	1	1	1	0	1	0	1	0	2	0	1	1	2	0	0	0	0	1	0	0	0	0	0	2	0	1	2	0	0	1	0	1	3	1	0	0	2	0	2	0	2	0	1	1	0	0	2	1	0	1	2	1	1	0	1	0	5	1	0	0	0	0	1	0	1	1	1	1	1	0	2	2	1	0	0	2	1	0	3	1	0	2	2	0	0	1	1	0	1	1	0	1	0	1	3	0	1	1	1	3	1	1	1	0	0	0	0	0	0	1	1	1	1	0	1	0	0	3	1	0	0	0	1	1	1	3	0	1	7	0	0	1	1	1	0	1	0	1	0	1	1	1	4	1	0	2	0	2	0	3	3	0	1	0	0	2	1	3	1	0	0	1	2	3	0	1	1	1	5	0	0	2	0	1	2	1	0	1	0	1	0	2	1	1	0	3	2	0	1	1	5	0	0	2	0	0	0	0	1	4	1	2	0	1	0	0	2	1	1	0	0	1	0	0	0	0	1	1	0	1	1	0	1	0	1	0	0	0	1	2	3	0	1	2	0	6	3	1	6	0	0	1	1	2	2	2	0	0	1	0	3	0	0	0	1	0	0	1	0	1	7	0	1	0	1	0	0	0	1	1	1	6	0	0	0	0	1	1	0	6	0	0	1	1	0	3	0	1	0	0	1	0	0	2	1	1	1	0	0	0	1	1	0	1	0	0	1	0	0	0	2	0	0	0	1	1	0	9	0	3	0	0	0	0	1	0	0	2	1	1	1	2	1	0	1	0	0	0	1	3	1	0	2	0	0	0	0	1	0	1	2	3	1	0	1	1	1	0	0	0	1	3	1	1	2	1	0	0	0	0	1	0	2	1	0	2	2	1	3	0	0	2	1	1	4	0	4	1	0	0	4	3	0	0	0	1	0	0	1	3	4	0	1	0	2	3	3	0	0	1	3	1	1	3	0	1	1	1	1	1	0	0	0	1	3	1	0	1	2	0	1	2	2	0	0	0	1	2	1	0	0	2	1	1	1	1	1	1	0	2	1	1	0	2	0	2	0	0	1	0	1	2	0	0	1	1	0	0	0	2	0	1	3	0	0	0	1	2	2	2	1	1	1	0	5	0	3	0	3	1	1	0	1	0	0	2	0	0	0	1	1	1	3	1	0	1	2	1	0	0	1	0	0	0	0	2	0	2	2	1	0	3	1	3	1	1	0	1	0	0	0	2	1	1	0	0	1	0	3	0	0	1	5	1	2	2	0	0	1	0	1	2	0	0	2	1	0	1	1	1	1	2	1	1	1	0	2	1	0	0	1	1	1	0	0	0	0	0	0	0	0	0	3	0	1	1	0	0	1	1	0	4	0	2	1	2	1	0	0	1	1	0	1	0	2	1	3	1	0	1	3	4	2	0	2	3	0	3	0	2	1	1	0	1	2	0	0	3	2	1	2	0	0	1	1	2	0	2	1	5	0	0	2	1	0	0	1	0	0	0	0	2	1	1	1	1	1	3	0	0	1	1	3	0	0	1	0	0	1	1	2	1	2	1	3	2	1	0	1	2	3	0	2	0	1	0	0	1	1	3	1	0	1	0	0	0	1	4	1	0	0	1	1	1	1	1	0	0	2	2	2	1	0	0	0	0	2	3	1	1	0	0	2	1	2	0	0	0	0	1	0	2	2	1	0	1	2	1	1	0	0	1	3	0	4	0	1	1	2	0	0	0	1	1	0	1	0	1	3	2	0	0	1	1	0	0	0	0	4	1	0	3	1	0	3	2	1	1	1	2	1	0	0	2	0	2	0	1	0	1	1	1	1	2	0	1	0	1	2	0	1	0	0	2	1	1	0	0	1	0	2	0	1	0	0	0	3	0	1	4	0	0	1	1	2	4	1	0	3	0	1	1	1	1	0	1	0	2	0	0	1	3	1	0	1	0	3	0	0	4	0	1	4	0	0	0	1	3	2	0	3	3	1	1	0	1	3	0	0	1	0	2	0	2	1	0	0	1	0	0	1	0	1	0	1	4	2	1	1	0	1	1	0	4	0	6	2	0	0	0	1	0	0	0	2	0	2	0	0	0	0	0	0	0	0	1	2	1	2	2	0	0	1	0	1	1	0	0	0	2	0	1	0	7	0	2	0	1	0	0	1	0	0	0	0	0	1	2	1	2	1	0	1	0	1	1	0	0	2	0	0	0	1	0	0	2	0	0	1	1	0	0	1	1	0	0	3	1	0	1	0	0	1	1	0	1	2	0	0	3	1	2	1	3	1	3	0	0	0	3	0	2	2	1	1	0	2	3	1	1	1	1	0	0	2	2	0	3	0	0	4	0	3	3	0	0	2	0	1	4	2	0	1	2	2	0	0	0	0	0	0	0	2	2	0	1	0	1	0	3	2	0	1	1	3	1	0	0	2	0	0	1	0	1	0	0	0	1	0	0	1	3	0	3	2	1	0	3	1	1	1	1	2	2	0	0	2	3	0	0	0	0	0	1	0	1	0	1	2	1	3	1	0	1	0	1	3	0	0	0	1	0	0	0	2	0	3	0	0	3	1	1	0	1	0	1	0	0	2	3	0	1	3	0	0	1	3	0	0	0	0	0	1	1	4	0	0	1	7	0	4	1	0	0	2	0	2	1	0	1	0	5	2	0	0	1	0	0	3	2	2	0	0	2	2	0	0	2	2	0	1	3	0	1	5	1	0	2	1	0	1	1	0	4	1	1	0	2	1	1	0	0	1	0	0	2	0	0	2	1	1	0	2	0	0	0	2	1	3	2	0	2	1	0	2	0	4	4	0	4	0	2	4	2	1	0	0	1	0	0	1	0	0	1	3	0	1	7	0	3	1	0	0	0	1	0	0	0	0	0	1	2	0	0	0	0	0	0	0	1	0	0	3	2	1	0	2	1	0	3	0	0	1	1	0	0	2	2	2	0	0	0	3	0	0	0	3	0	0	2	1	0	0	0	0	0	1	5	2	0	3	0	2	1	1	0	2	0	0	0	2	4	1	2	0	2	1	1	0	0	0	4	1	3	0	0	0	0	3	0	0	0	0	0	1	0	1	3	1	0	0	3	0	1	1	3	0	2	4	0	0	0	1	0	1	1	1	0	1	0	1	0	2	0	0	1	1	1	0	1	0	3	0	0	0	0	0	0	5	1	1	2	0	0	1	1	1	2	0	3	0	1	1	0	0	0	2	2	0	1	0	0	0	0	0	0	0	0	1	3	2	2	3	0	1	2	1	1	0	2	0	1	2	0	0	1	1	1	0	0	0	0	0	1	0	1	2	0	1	0	1	1	0	0	2	1	2	1	0	1	0	0	0	0	0	2	1	2	4	0	0	1	0	2	1	0	1	2	1	0	1	4	0	1	1	4	0	0	1	0	1	1	3	0	0	0	0	0	2	1	0	0	0	1	3	0	0	0	1	2	0	0	0	2	0	0	0	3	3	0	2	0	3	2	1	2	0	1	2	0	2	0	0	0	1	0	0	0	5	4	0	1	1	0	1	0	1	0	0	1	1	3	0	0	1	1	0	3	0	0	3	0	0	0	3	0	1	0	0	0	0	1	1	1	1	1	3	1	1	4	5	1	0	0	0	0	1	2	1	1	1	1	1	2	1	0	0	3	1	1	0	0	0	1	0	0	2	0	1	0	1	0	0	0	1	2	2	4	2	2	0	1	1	0	0	1	0	10	0	2	0	0	0	0	3	0	1	3	0	3	1	1	2	1	1	0	0	1	2	3	2	0	0	0	0	1	0	0	0	0	0	2	1	0	1	2	1	1	0	2	0	2	0	0	0	1	3	0	0	1	1	4	1	0	0	1	0	1	2	3	1	1	0	2	1	0	1	0	1	0	5	0	3	2	0	3	0	0	0	2	1	1	0	2	0	1	1	0	1	0	0	0	0	1	1	1	2	0	0	0	1	0	1	0	0	1	0	2	2	0	0	0	0	0	0	2	0	0	2	1	1	3	2	1	0	1	3	1	0	0	0	1	1	0	1	1	0	2	1	1	0	2	0	0	4	1	2	1	2	1	2	0	5	0	0	2	0	1	0	1	0	0	1	1	1	3	0	0	0	3	0	1	0	1	2	2	3	0	0	0	0	0	0	1	3	1	0	0	0	0	0	2	0	3	0	2	0	0	0	2	1	0	2	1	0	0	1	2	4	0	0	0	0	0	1	0	0	3	0	4	1	1	0	2	1	0	0	0	0	0	0	1	2	0	0	0	1	0	0	2	1	1	1	0	1	1	0	2	0	2	2	0	0	0	2	0	1	1	4	0	0	1	0	1	2	0	1	1	0	0	0	1	1	2	0	1	0	1	3	0	4	1	1	0	1	3	0	1	2	2	4	1	0	0	0	2	0	3	6	0	0	0	0	1	0	0	1	3	1	0	0	2	1	0	1	0	0	0	4	2	1	0	2	2	1	1	1	0	4	0	1	3	4	0	1	3	3	0	1	0	0	1	0	0	2	0	0	1	3	2	3	0	0	0	1	1	1	2	6	1	0	0	3	0	1	0	3	1	0	3	0	1	1	1	1	1	1	0	0	0	1	1	1	0	0	1	0	3	1	0	0	3	0	1	0	3	1	2	0	0	0	2	6	0	0	3	0	0	3	2	1	0	1	2	1	1	0	0	0	1	0	0	1	0	0	0	2	0	0	1	0	1	2	2	0	0	0	0	0	0	2	0	0	0	0	4	0	2	2	1	0	1	3	0	0	1	1	1	0	0	0	0	1	1	2	1	1	0	0	1	0	0	1	1	1	0	0	1	6	0	5	0	1	1	3	0	1	1	0	1	0	0	1	1	2	1	0	1	1	0	0	2	1	0	0	0	1	0	0	0	2	0	0	1	1	0	1	0	0	1	0	0	0	1	1	1	1	1	3	0	0	1	0	1	0	0	2	0	0	2	2	0	1	0	0	0	0	2	0	4	0	1	0	0	0	0	0	2	1	0	3	0	2	1	1	0	1	0	3	3	1	3	4	1	2	2	1	2	0	0	2	1	1	0	0	0	0	3	1	2	1	4	0	1	0	0	1	0	0	4	2	1	1	1	0	2	0	0	1	1	0	3	0	4	1	2	0	2	0	4	2	3	1	4	2	1	0	2	2	1	1	1	0	3	1	1	1	0	0	1	0	0	0	0	0	2	1	0	0	3	1	1	6	1	1	0	3	3	0	4	0	0	0	4	2	0	3	0	3	3	0	2	0	0	2	0	1	1	0	0	1	1	2	0	1	3	0	0	2	0	0	0	1	0	2	0	0	3	1	0	0	1	1	1	0	0	0	1	0	1	2	0	1	0	2	2	4	0	0	1	0	4	1	2	0	4	0	1	1	1	1	0	0	1	0	1	0	0	0	0	2	1	1	0	1	0	1	0	0	1	0	1	1	4	1	1	1	4	0	3	0	0	0	1	0	0	0	0	1	0	0	0	7	0	3	0	3	1	0	0	1	4	0	1	0	1	0	1	2	0	0	0	1	0	1	2	2	0	2	3	2	0	2	0	1	1	0	3	1	1	1	0	1	1	0	4	3	0	0	0	0	1	0	0	3	1	7	4	3	2	0	2	1	0	0	4	1	0	1	1	2	0	0	1	1	1	3	2	1	0	0	1	1	0	0	2	0	1	2	0	2	0	2	0	1	2	0	1	1	0	0	0	0	1	2	0	2	0	2	0	1	2	2	0	1	1	1	0	1	0	0	1	0	0	0	1	2	0	2	1	0	0	2	0	0	3	2	4	1	2	1	0	0	2	2	4	2	4	1	0	2	1	0	2	0	0	0	0	0	0	0	1	2	0	0	0	2	3	0	1	1	0	0	0	0	1	1	0	0	1	3	0	0	0	1	0	1	1	3	0	1	2	2	0	0	0	0	2	1	1	1	0	0	0	1	1	1	3	2	0	0	0	3	1	1	2	0	2	2	0	1	0	1	1	2	1	1	2	1	0	0	2	1	1	3	1	0	3	0	0	2	0	1	0	0	0	2	0	0	2	0	0	0	1	1	0	0	1	1	0	3	0	0	0	0	0	0	0	0	2	1	3	1	0	0	0	3	1	2	2	0	1	1	1	2	1	3	1	0	2	1	1	0	0	1	0	0	1	1	0	0	1	0	2	2	1	2	0	1	1	1	0	0	0	6	2	1	1	1	0	1	0	6	3	2	3	0	1	1	0	2	0	0	1	1	1	0	3	1	1	1	2	0	0	2	1	2	0	1	1	6	3	0	1	2	1	1	2	0	2	1	0	0	13	0	0	0	0	0	1	1	1	0	0	1	0	1	2	0	1	0	0	1	0	0	1	3	2	0	1	1	1	0	0	1	1	0	1	0	0	0	0	0	0	2	0	0	0	0	1	0	1	0	1	2	0	1	0	0	1	0	0	2	0	0	1	0	2	0	3	0	0	0	1	3	0	0	1	1	0	0	2	3	3	0	2	0	1	1	0	0	0	0	0	1	0	1	4	0	1	0	0	1	1	1	0	2	1	2	1	0	0	1	0	1	5	0	0	2	4	1	0	3	0	0	1	5	1
N0.HOG0006775	0	0	0	0	0	0	1	0	0	0	1	0	0	1	0	0	0	0	0	0	1	1	0	0	0	0	1	0	0	0	0	2	0	0	2	0	0	0	0	0	0	0	0	0	0	0	0	0	0	0	0	0	0	0	0	0	0	1	0	0	1	0	0	0	0	0	1	0	0	0	1	1	0	0	0	0	0	0	0	0	0	0	1	0	0	0	0	0	0	0	0	0	0	0	1	0	1	0	2	1	1	0	0	0	1	0	0	0	0	0	0	0	0	0	0	0	0	0	0	0	0	0	0	0	0	0	0	0	0	0	0	0	0	0	1	0	0	0	0	0	0	1	1	0	0	0	0	0	0	0	0	2	2	0	0	1	0	1	0	0	0	0	0	0	0	0	0	0	0	0	0	1	0	2	3	0	0	0	0	0	0	0	0	0	0	0	0	0	0	0	0	0	0	0	3	1	0	0	0	1	0	0	0	0	0	0	1	0	0	0	1	1	0	0	0	0	0	0	0	0	0	0	0	0	0	0	0	1	1	0	0	1	0	0	0	0	0	1	0	0	0	0	0	2	0	1	0	0	1	0	0	0	0	0	1	0	0	0	0	0	2	2	0	0	1	1	0	0	0	1	0	0	0	0	0	1	0	0	1	0	0	1	0	0	0	0	2	0	0	0	0	0	0	0	0	1	0	0	1	1	0	0	0	0	0	0	0	0	0	1	0	0	1	0	1	1	0	0	0	0	0	1	0	2	0	0	0	1	0	0	0	0	1	1	0	1	0	0	0	0	0	0	0	1	0	0	0	0	0	0	1	0	0	1	0	0	0	1	1	0	0	1	1	1	0	0	0	0	0	0	0	0	0	0	0	1	0	0	0	0	0	0	0	0	0	0	0	0	0	0	0	0	2	0	3	0	0	2	2	1	1	0	0	0	0	1	1	1	0	0	0	0	0	0	0	0	0	0	0	0	0	0	1	0	0	0	0	0	0	1	0	0	0	1	2	1	1	1	0	0	0	0	1	0	0	0	1	0	0	0	0	0	0	0	0	0	1	1	1	3	0	0	0	1	0	0	1	0	1	0	1	0	0	0	0	0	0	0	0	0	0	0	2	1	0	0	0	0	0	0	0	0	0	0	0	0	0	1	0	0	0	1	0	0	0	0	0	0	0	2	0	0	0	0	0	0	0	0	0	0	0	0	0	0	0	0	0	0	0	0	1	0	0	0	1	0	0	0	0	0	1	0	0	0	0	0	0	1	0	0	0	0	1	1	0	0	0	0	0	0	0	1	0	0	0	0	0	0	0	0	0	0	0	0	0	1	0	0	0	0	0	1	0	0	0	2	0	0	0	2	0	0	0	0	0	0	0	0	0	0	0	0	1	0	0	0	0	0	0	0	0	1	0	1	0	0	0	0	0	0	0	0	0	1	0	0	0	0	0	0	0	0	0	1	0	0	0	1	0	0	0	0	0	0	0	0	0	0	0	0	0	1	0	0	1	0	0	0	0	1	0	0	0	0	0	0	0	1	0	0	0	0	0	4	1	0	0	0	0	0	0	0	0	0	0	0	0	0	0	0	0	1	0	0	0	0	1	0	2	2	1	0	1	0	0	0	0	0	2	0	0	0	1	0	0	0	0	0	1	0	0	2	0	0	0	1	1	0	0	1	0	0	1	0	0	0	0	1	0	0	0	0	0	1	0	0	0	0	0	0	0	0	0	0	0	0	1	0	0	0	0	0	0	1	0	0	0	0	0	0	0	0	1	0	1	0	0	0	0	1	0	1	0	0	0	0	0	0	0	0	0	0	0	0	0	0	0	0	0	0	3	0	0	1	0	3	0	1	2	0	0	0	2	0	0	1	0	0	0	0	1	0	0	0	2	0	0	1	0	2	0	0	0	0	0	0	0	0	0	0	1	0	0	0	0	0	0	0	2	0	0	0	0	0	0	0	0	0	0	1	0	0	0	0	0	1	0	0	0	0	0	0	0	1	1	0	0	0	0	0	0	0	2	0	0	0	0	0	0	0	0	0	0	0	0	1	0	1	0	0	0	0	0	0	0	0	1	0	0	0	0	0	0	1	0	0	0	0	1	0	0	0	1	0	0	0	0	0	0	0	0	0	0	0	0	0	0	0	0	0	0	0	0	0	3	0	0	0	0	0	2	0	0	0	1	0	0	0	0	0	0	0	1	0	0	0	0	0	3	1	0	0	0	0	0	0	0	1	0	0	0	0	0	0	0	0	0	0	0	0	1	0	0	0	0	0	0	0	2	0	0	0	0	0	0	0	0	0	0	0	0	0	1	0	0	1	1	0	0	0	1	0	0	0	0	0	0	0	1	0	1	0	0	0	2	0	0	1	0	0	0	0	0	0	0	0	0	0	0	0	0	0	1	0	2	0	1	0	1	0	0	1	0	0	0	0	1	0	1	0	0	0	0	1	0	1	0	0	0	0	0	0	0	0	0	0	0	0	1	0	0	0	0	0	0	0	0	0	0	0	0	0	0	0	0	0	0	0	1	0	0	1	0	0	0	0	0	0	0	1	1	0	0	2	0	1	0	1	0	0	0	0	2	0	1	0	0	0	0	1	0	0	0	0	0	0	0	0	0	0	0	1	0	1	0	0	0	0	3	0	0	0	0	0	0	0	0	0	1	0	0	1	0	0	0	0	0	0	2	1	0	0	0	0	0	0	1	0	0	0	0	0	0	0	0	1	0	0	1	0	0	2	0	1	0	0	0	0	0	0	0	0	0	1	0	0	0	0	0	0	0	0	0	0	0	0	0	0	0	1	0	0	0	0	0	1	0	2	0	1	1	0	0	0	0	0	0	1	0	0	1	0	0	0	0	0	0	0	0	0	0	0	0	0	0	0	0	1	0	1	0	1	0	1	1	0	0	0	0	2	0	0	0	0	1	0	0	0	2	1	0	0	0	0	0	0	0	0	0	0	0	0	0	0	0	0	0	0	0	0	1	0	0	0	0	0	0	0	0	1	0	1	0	1	0	0	2	0	3	0	0	0	0	2	0	0	1	0	0	0	0	0	2	1	2	1	2	0	0	0	0	1	0	0	0	1	0	0	0	1	0	0	0	0	0	1	0	0	0	1	0	0	0	1	0	0	1	2	0	0	0	0	0	1	0	0	1	0	0	0	0	0	0	0	1	0	2	0	0	0	0	0	0	0	1	1	0	0	0	1	1	0	0	0	0	0	0	0	0	0	0	1	0	1	0	0	1	0	0	0	0	0	0	0	0	0	0	0	0	0	5	0	0	0	1	0	0	0	0	1	0	0	0	0	0	0	0	0	1	1	1	1	0	0	0	0	0	0	0	1	0	0	2	0	0	0	0	0	1	0	0	0	0	1	0	0	2	0	1	0	0	0	1	0	1	0	0	0	1	0	0	0	0	0	0	1	0	0	0	0	0	0	2	0	0	0	1	0	0	2	0	0	0	0	0	0	0	0	0	0	0	1	0	0	0	0	0	0	0	0	0	0	0	0	0	1	0	0	0	1	0	0	1	1	0	1	0	0	0	0	1	0	0	0	0	0	0	0	1	0	0	0	1	0	0	0	0	0	0	0	0	1	0	0	1	2	0	0	1	0	0	0	2	0	0	0	0	0	0	0	0	0	0	0	0	1	0	0	0	0	0	0	1	0	0	0	0	0	0	0	1	0	0	2	0	0	0	0	0	0	0	0	0	0	0	0	0	0	0	0	0	3	0	0	0	0	0	0	1	0	0	1	0	0	0	0	0	0	1	0	0	0	0	1	0	0	0	0	2	1	0	0	0	0	2	0	0	0	0	0	0	0	0	0	0	0	0	1	0	0	1	0	0	0	0	0	0	0	0	1	1	0	0	0	1	0	0	0	0	1	0	0	0	0	0	0	1	0	0	0	0	4	0	0	0	1	0	0	0	1	0	1	0	0	0	0	1	0	0	2	0	1	0	0	0	0	0	0	0	0	2	0	0	0	0	0	0	0	0	0	0	1	0	0	0	0	0	0	0	0	1	0	0	1	0	0	0	0	1	2	0	0	0	2	0	0	0	0	0	0	1	1	1	0	0	0	0	0	0	0	1	0	2	0	0	0	0	0	0	1	0	0	1	0	0	1	0	0	0	0	0	0	0	0	1	0	0	0	0	0	0	0	1	0	1	0	0	0	0	0	0	0	0	0	0	1	0	3	0	0	0	0	0	0	0	0	0	1	0	0	0	2	0	0	0	0	0	0	1	0	0	0	0	0	1	0	0	0	0	0	0	0	0	3	0	0	0	0	0	0	0	0	1	0	0	0	0	0	0	0	0	0	1	0	0	0	0	0	0	0	0	3	0	0	0	0	0	0	0	1	0	1	0	0	0	0	0	0	0	0	1	0	0	0	0	0	0	0	0	0	0	0	1	0	0	1	0	0	0	0	1	0	0	0	0	0	3	0	0	0	1	0	0	0	0	0	0	0	0	0	0	0	0	0	0	0	0	0	0	0	0	0	0	0	0	0	0	0	1	0	0	0	2	0	0	0	0	0	0	0	0	0	0	0	1	0	0	0	0	0	0	1	0	0	0	0	0	3	0	0	0	0	1	2	0	0	0	1	1	0	0	0	1	0	1	2	0	1	0	0	0	0	0	0	0	0	0	2	0	0	0	0	0	0	0	0	0	1	0	0	0	0	0	0	0	2	0	0	0	0	0	0	1	0	0	0	0	0	0	1	2	0	0	0	1	1	1	0	0	0	0	0	0	0	1	1	0	0	0	0	1	0	1	0	1	0	1	0	1	0	1	0	0	0	0	1	0	0	0	0	1	0	2	0	0	0	0	0	0	1	0	1	0	0	0	0	0	0	0	0	0	0	0	0	0	1	0	0	0	0	0	0	2	0	0	0	0	0	0	0	0	0	0	0	0	0	0	0	0	1	0	0	0	0	0	0	0	0	0	0	1	0	0	0	0	0	0	0	1	0	1	0	0	0	0	0	0	0	0	0	0	1	0	0	0	0	0	0	0	1	0	0	0	0	0	1	0	0	0	2	0	0	0	0	0	0	0	0	0	0	0	0	0	0	0	0	0	0	0	0	0	0	0	0	0	0	1	0	0	0	0	0	0	0	1	0	0	3	1	0	1	0	0	0	0	1	0	0	0	0	1	0	0	0	1	1	0	0	0	3	0	0	0	1	0	0	1	0	0	0	0	0	1	1	0	0	0	0	1	0	1	0	0	0	0	0	0	0	0	0	0	0	2	0	0	0	0	0	0	1	0	0	3	0	0	2	0	0	0	1	0	0	0	0	0	0	1	0	1	0	0	0	0	0	0	0	0	0	0	0	0	0	0	0	1	0	0	1	0	0	0	0	0	1	0	0	0	0	0	0	0	0	1	0	0	0	0	1	0	0	0	1	0	1	0	0	0	0	0	0	0	0	0	0	0	0	0	0	0	0	0	2	0	0	0	0	0	0	1	1	0	0	0	0	0	0	1	0	0	0	0	0	0	1	1	0	0	0	0	0	0	0	0	0	0	0	0	0	0	1	0	0	0	0	2	1	2	0	0	0	0	0	0	1	0	0	0	0	0	0	0	0	0	0	1	0	0	1	0	0	0	0	0	0	0	0	1	0	0	0	1	0	0	2	0	0	1	0	0	0	0	1	0	0	1	0	0	0	0	0	0	0	0	0	0	0	1	0	0	0	1	0	0	2	0	0	0	0	1	0	2	0	0	0	0	0	0	0	0	1	0	0	0	0	0	1	1	0	0	0	0	0	0	0	2	0	0	0	0	0	0	0	1	0	1	0	0	1	0	0	0	1	0	0	0	1	0	0	0	0	0	0	0	0	1	0	0	0	0	1	0	0	0	0	0	0	0	1	0	0	1	2	0	0	0	0	0	0	1	0	0	0	0	0	0	1	0	0	0	0	0	0	0	0	0	2	4	0	0	0	0	1	0	0	0	0	0	0	0	0	0	0	0	0	0	0	0	0	0	0	0	0	0	0	0	0	0	0	0	1	1	0	0	0	0	0	0	0	0	0	0	0	2	0	1	0	0	0	0	0	0	1	0	0	1	0	1	0	0	0	0	1	0	0	1	0	0	0	0	0	0	0	0	0	0	0	0	0	0	0	2	0	0	0	0	0	1	1	0	0	0	0	0	0	2	0	0	0	1	0	1	2	0	0	0	0	0	0	0	1	2	1	2	0	0	0	0	0	0	0	1	0	0	0	0	1	0	0	0	0	0	2	0	0	0	0	0	0	1	0	0	1	1	0	0	0	0	0	0	1	0	0	0	0	0	0	0	1	0	0	0	0	0	0	0	0	0	0	0	2	0	0	0	0	0	0	0	0	0	0	1	0	0	0	0	1	0	1	0	0	0	0	0	0	0	0	0	0	0	0	0	1	0	0	0	0	1	0	0	1	1	0	0	0	0	0	0	0	0	0	0	0	1	0	1	1	0	0	0	0	0	0	0	1	0	0	0	0	0	0	3	1	0	0	1	0	0	0	0	0	0	0	0	0	0	0	0	0	0	0	0	1	0	0	0	0	0	2	0	1	0	0	0	1	0	0	0	0	0	0	0	0	1	0	0	0	0	0	0	0	0	2	0	0	0	2	0	0	0	1	0	0	0	1	1	0	0	1	0	0	0	0	0	0	0	0	0	0	0	0	0	0	0	0	0	0	0	3	0	0	0	1	1	0	0	0	0	0	0	0	0	0	0	0	0	1	0	0	0	1	0	0	1	0	0	4	0	0	1	1	0	0	0	0	2	0	0	0	0	1	0	0	0	0	0	0	0	0	0	0	0	0	2	0	1	0	0	0	0	0	0	0	0	0	0	0	0	0	0	3	0	1	0	0	0	0	0	1	0	0	0	0	0	0	0	0	0	0	0	0	0	0	0	0	0	0	0	0	0	1	0	0	0	0	0	0	1	0	0	0	0	0	0	0	0	0	0	0	0	0	0	1	0	0	0	0	0	1	0	0	0	1	0	1	0	1	0	1	0	0	0	0	0	0	0	1	0	0	0	0	0	0	1	1	0	1	0	1	2	0	0	0	0	1	0	1	0	1	0	2	0	0	0	0	0	0	0	0	0	0	0	0	0	0	0	0	0	0	0	0	1	0	0	1	0	0	1	0	2	0	0	0	0	0	0	1	1	0	0	0	0	0	0	0	0	0	2	0	0	0	0	0	0	1	0	0	0	0	1	0	0	0	0	0	0	0	0	0	0	0	0	1	1	0	0	0	0	0	0	0	0	0	0	0	0	0	0	1	0	0	0	0	0	0	0	0	0	0	2	0	0	0	0	0	0	0	0	0	1	1	0	1	2	1	0	0	0	0	0	0	0	0	0	0	0	0	0	0	2	0	0	1	0	0	0	0	0	0	0	0	0	0	0	0	0	0	0	0	0	0	0	0	0	0	0	0	0	0	0	0	0	0	0	0	0	0	0	0	0	0	0	1	1	0	0	0	0	0	0	1	1	0	0	0	0	0	0	0	0	0	2	0	0	0	0	0	0	0	0	0	0	0	0	0	0	0	0	1	0	1	0	0	1	0	0	0	0	0	0	0	0	0	0	0	0	0	0	0	1	0	1	0	1	0	0	0	0	0	0	0	0	1	1	0	2	1	0	1	0	0	0	0	0	0	0	0	0	0	1	0	0	0	1	0	0	0	0	0	0	0	1	0	0	0	0	0	0	0	0	0	0	0	0	1	0	0	0	0	0	0	0	0	0	1	0	0	0	0	0	0	0	0	2	0	0	0	0	0	0	0	0	0	0	1	0	0	0	1	0	0	0	0	0	0	0	2	0	1	0	0	1	0	0	0	0	0	1	0	0	0	0	0	0	0	0	0	0	0	0	0	2	0	0	0	0	0	0	0	1	0	0	1	0	0	0	0	1	0	2	0	0	0	1	0	0	0	0	0	0	0	2	0	1	0	0	0	3	0	0	0	1	0	0	0	0	0	0	0	0	0	1	0	0	0	0	0	0	0	0	2	0	0	0	0	0	0	0	0	0	0	0	0	0	0	0	0	0	0	1	0	0	0	0	0	0	0	0	0	0	0	0	0	0	0	0	0	2	0	0	0	1	1	0	0	0	0	1	0	0	0	0	0	0	0	0	1	1	1	0	0	0	0	1	0	1	0	1	0	0	0	0	0	0	0	0	0	0	0	0	1	0	0	0	0	0	0	0	0	0	0	0	1	0	0	0	0	0	3	0	0	1	0	0	0	1	0	0	1	0	0	0	0	0	0	1	0	0	0	0	0	0	0	0	2	0	0	0	1	0	0	0	0	0	0	0	0	0	0	0	0	1	0	0	0	0	0	0	0	1	0	0	0	0	2	0	0	0	0	0	1	0	1	3	0	0	0	1	0	2	0	0	0	0	1	0	0	0	1	0	0	0	0	0	0	1	0	1	2	0	0	0	1	0	0	3	1	1	0	0	1	0	0	0	0	0	2	0	1	1	0	0	0	0	1	1	0	1	0	0	0	1	0	0	0	0	0	0	0	0	0	0	0	0	0	0	1	3	0	0	0	2	0	0	0	0	0	0	0	0	0	0	0	0	0	1	0	1	0	0	0	0	0	0	0	0	0	0	0	0	0	1	1	0	0	0	0	0	0	1	0	1	1	0	1	0	0	1	0	0	0	0	0	0	0	0	2	1	0	0	0	1	0	0	0	0	1	1	1	0	0	1	0	0	0	0	0	0	0	0	0	0	0	1	0	1	0	0	0	0	0	2	1	0	0	0	0	0	0	0	1	0	0	1	0	1	2	0	0	0	0	0	1	0	0	0	0	0	1	0	0	0	0	0	0	0	0	0	0	0	0	0	0	2	0	0	1	0	0	0	0	1	0	0	0	0	0	1	1	1	0	0	0	0	0	1	2	1	0	0	0	0	0	1	0	0	0	1	1	1	1	0	1	0	0	0	0	0	0	1	1	0	0	0	0	0	0	1	0	0	1	0	0	0	0	1	0	0	0	1	0	0	0	0	0	0	0	0	0	1	1	0	0	0	1	0	0	0	0	0	0	0	1	1	2	0	0	0	0	0	0	1	0	0	0	0	0	0	0	0	0	0	0	0	0	0	1	0	0	0	0	1	0	0	1	0	0	0	1	0	0	0	0	0	1	0	0	0	0	0	0	1	0	0	1	0	1	0	0	0	0	0	0	1	0	0	0	0	0	0	0	1	0	0	0	1	0	0	0	1	0	0	2	0	0	0	0	0	0	0	0	0	0	0	0	0	0	0	0	0	0	0	0	0	0	0	0	1	1	0	0	0	0	2	0	0	1	0	0	0	2	0	0	0	0	0	0	0	0	0	0	1	0	0	0	0	0	1	0	0	0	0	0	0	0	0	0	0	0	1	0	0	0	0	0	0	0	0	0	0	0	0	3	0	1	2	0	0	0	0	0	0	0	0	0	0	0	0	0	1	0	0	1	0	0	0	0	0	0	0	0	0	0	1	0	0	1	0	0	0	1	3	0	0	0	1	0	0	0	0	1	0	0	0	0	0	0	0	2	0	0	0	0	0	0	2	1	0	0	0	0	0	0	0	0	0	0	1	0	1	1	0	2	0	0	0	0	1	0	0	0	0	0	2	0	0	0	0	0	0	0	0	1	0	1	0	0	0	0	0	0	0	1	0	0	0	0	0	0	0	0	0	0	0	1	1	1	0	0	0	1	0	0	0	0	0	0	0	0	1	0	0	0	0	0	0	0	1	0	0	0	0	0	0	1	0	0	0	0	0	1	0	0	1	0	0	0	0	0	1	2	2	0	0	1	0	2	0	0	0	0	0	0	0	0	0	0	0	0	0	0	0	0	0	0	0	0	0	0	0	0	0	0	0	0	0	0	0	0	0	2	0	0	1	0	0	0	0	0	0	0	1	0	0	0	0	0	0	0	0	0	0	0	0	0	0	0	0	0	0	1	0	1	0	0	0	0	0	0	0	0	0	2	0	1	1	0	0	0	1	0	0	0	0	0	0	0	0	0	0	0	0	0	1	2	0	1	0	0	0	0	0	0	1	0	0	0	0	1	0	1	0	0	0	0	0	0	0	1	0	0	0	0	0	0	0	0	0	1	0	0	0	0	2	0	0	0	0	0	0	0	0	0	0	0	0	0	1	0	0	0	0	0	1	0	0	0	0	0	0	2	0	0	0	0	0	0	2	0	0	1	0	0	0	2	0	0	0	0	0	0	0	0	2	0	0	0	0	0	0	0	0	0	0	0	1	0	0	0	0	1	0	0	2	0	0	1	0	0	0	0	0	1	0	0	0	0	0	0	0	0	0	1	0	0	0	0	2	0	0	0	0	0	0	1	0	0	0	0	0	0	0	0	1	0	0	1	0	1	0	0	0	0	1	0	1	1	0	0	1	0	0	0	0	0	0	1	1	0	0	0	1	0	0	0	0	0	0	0	0	0	0	0	1	1	0	0	0	1	0	0	1	1	0	0	2	0	0	0	0	1	0	0	3	0	0	0	0	0	0	1	0	0	0	1	0	0	0	0	0	0	0	0	0	0	0	0	0	0	0	0	1	0	0	0	0	0	0	2	0	0	0	0	3	0	1	0	0	0	0	0	0	0	0	0	1	1	0	2	0	0	0	1	0	0	0	0	0	1	0	0	0	0	0	0	0	0	0	0	1	0	0	0	1	0	0	0	0	0	0	3	0	0	0	0	0	0	0	0	0	0	0	0	0	0	1	0	0	0	0	0	0	0	0	0	0	0	0	1	0	0	0	0	0	0	0	0	0	0	0	0	1	0	0	0	0	0	0	0	0	0	0	0	0	0	0	0	0	0	1	0	3	0	0	0	0	2	0	0	0	0	0	1	0	0	0	1	0	0	1	0	0	1	0	0	1	0	0	0	1	0	2	0	0	1	0	0	0	0	0	0	0	0	0	0	0	0	2	0	0	1	1	0	0	0	1	0	0	0	0	0	0	0	0	0	0	0	0	0	0	1	0	0	0	1	0	0	1	0	0	0	0	0	0	0	0	0	0	0	0	0	0	0	0	1	0	0	0	0	1	0	0	1	1	0	0	0	1	0	0	0	0	0	1	0	0	1	0	0	0	0	0	0	0	1	0	0	0	2	1	0	0	1	0	0	1	0	0	1	0	0	0	0	1	0	1	2	0	0	0	0	0	0	0	0	1	0	0	1	0	0	0	0	0	0	1	0	0	1	0	0	0	1	0	0	0	1	0	1	0	0	1	0	0	1	0	0	0	0	0	0	0	0	0	0	0	0	0	0	0	0	1	0	0	0	0	0	0	1	0	0	0	0	0	0	0	0	0	0	0	0	0	0	0	0	0	0	1	0	0	0	0	0	1	0	0	0	0	1	0	0	0	0	0	0	0	0	1	0	0	2	0	0	0	0	1	0	1	0	1	0	1	0	0	0	0	0	0	0	1	0	0	3	0	0	0	0	0	1	0	1	0	0	0	0	0	0	0	1	0	0	1	0	0	0	0	2	0	0	0	0	0	1	0	0	0	0	0	0	0	0	0	0	0	0	0	0	0	0	0	1	0	0	0	0	0	0	0	0	0	1	0	0	0	0	0	0	0	0	0	0	0	0	0	0	0	0	0	0	0	0	0	1	1	1	1	0	1	0	0	0	0	0	0	0	0	1	0	0	0	0	2	0	0	0	0	0	0	0	0	0	0	0	0	0	3	2	0	0	0	0	0	0	1	0	0	0	0	0	1	0	2	1	0	0	0	0	0	2	0	0	0	0	0	0	0	0	2	0	0	0	0	0	1	0	0	0	0	2	0	0	1	0	0	0	0	0	0	0	1	0	0	1	1	0	0	0	0	0	0	0	0	0	2
N0.HOG0010734	0	0	0	0	0	0	0	0	0	0	1	0	0	0	0	0	0	0	0	0	0	0	0	0	0	0	0	0	0	0	0	0	0	0	0	0	0	0	0	0	0	0	2	1	0	0	0	0	0	0	0	0	0	0	0	0	0	0	0	0	3	2	0	0	0	0	0	0	0	0	0	2	0	0	0	0	0	0	0	1	0	0	0	2	0	1	1	0	0	0	0	0	0	0	0	1	0	0	3	0	0	0	0	0	0	1	0	0	0	1	0	0	0	0	0	0	0	0	0	0	0	0	0	0	0	0	0	0	0	0	1	0	0	0	0	0	0	0	0	0	0	0	0	0	0	0	0	0	0	0	0	2	2	0	0	0	0	0	0	1	0	0	0	0	0	1	0	1	0	0	0	0	0	2	0	1	0	0	0	0	0	0	0	0	0	0	0	0	0	1	1	0	0	0	4	0	0	0	0	3	0	0	0	0	0	0	0	0	0	0	0	0	1	0	0	0	0	0	0	0	0	0	0	0	0	0	0	0	0	2	0	0	0	0	0	0	1	1	0	0	1	0	0	0	0	0	0	0	0	1	0	0	0	0	0	0	0	0	0	0	0	0	0	0	0	0	0	0	0	0	1	0	1	0	0	1	0	1	0	0	0	2	0	0	0	2	0	0	0	1	0	0	0	0	0	0	0	0	0	1	1	0	0	0	0	1	0	0	0	1	0	0	1	0	0	0	0	0	0	0	0	0	0	0	0	0	0	0	0	0	0	0	0	1	0	0	0	0	0	0	0	1	1	0	0	0	0	0	2	0	0	0	0	1	0	0	0	0	0	0	0	0	1	0	0	0	0	0	0	0	0	0	0	0	0	1	0	0	0	0	0	0	0	0	0	0	1	0	0	0	0	0	0	0	0	0	0	2	1	2	0	0	0	1	1	0	0	0	1	0	0	0	0	0	0	0	0	0	0	0	0	0	0	0	0	0	0	0	0	0	0	0	0	0	1	0	1	0	0	0	0	0	0	0	0	0	0	0	0	1	0	0	2	0	0	0	0	0	1	0	0	0	0	0	0	1	0	0	0	0	0	0	0	0	0	0	0	0	0	1	0	0	0	1	0	0	1	0	0	0	0	0	0	0	0	0	0	0	0	0	0	0	0	0	0	0	0	1	0	1	0	0	0	0	0	1	0	0	0	0	0	0	0	0	0	0	0	0	0	0	0	0	0	0	1	0	0	0	1	0	0	0	0	0	0	0	0	1	0	0	0	0	0	0	0	0	0	0	0	0	0	0	0	0	0	0	0	1	0	0	0	0	0	0	2	1	0	0	0	0	0	0	1	0	0	2	0	0	1	2	0	0	0	0	0	0	0	0	0	0	1	0	0	1	0	0	0	0	3	1	0	0	0	0	0	0	0	0	0	0	0	0	0	1	0	0	0	0	1	0	0	0	0	0	0	0	0	0	0	0	0	0	0	0	0	0	0	0	0	0	0	0	0	0	0	0	0	0	0	1	1	0	0	0	0	0	0	1	0	0	0	0	0	0	0	0	0	0	0	0	0	0	0	0	0	0	0	0	0	0	0	0	0	0	0	0	0	0	0	0	0	0	0	0	0	0	0	0	0	0	0	0	1	0	0	0	0	1	0	0	1	0	1	0	0	0	0	0	0	0	0	0	0	1	0	0	0	2	0	0	0	0	0	1	0	0	0	0	0	0	0	0	0	0	0	0	0	0	0	1	0	0	0	0	0	0	0	0	0	0	0	0	0	0	0	0	0	1	0	0	0	0	2	0	0	0	0	0	0	0	0	0	1	0	0	0	0	1	0	0	1	0	0	0	0	1	0	0	0	0	0	0	0	0	0	0	0	0	0	0	0	0	0	0	2	0	0	0	0	0	0	0	0	0	0	0	0	0	0	0	1	0	0	0	0	0	0	0	0	1	0	0	0	0	0	0	0	0	0	0	0	0	0	0	0	0	0	0	0	1	2	0	0	0	1	2	0	0	0	0	0	0	0	0	0	1	0	1	0	0	0	0	0	0	0	2	0	0	0	0	0	0	0	0	0	0	0	0	0	0	0	1	0	0	0	0	1	0	1	0	0	1	0	0	0	0	0	0	1	0	0	0	0	0	0	0	0	0	0	0	1	0	0	0	0	1	0	0	1	0	1	0	0	0	1	0	1	0	0	0	0	0	0	0	0	0	0	0	1	0	0	0	0	0	0	0	0	0	1	2	0	0	0	0	0	0	0	0	0	2	0	0	0	1	0	0	0	0	1	0	0	0	0	0	0	0	0	0	0	0	0	0	1	0	0	0	0	0	0	0	0	0	0	0	1	0	0	1	0	0	0	0	0	0	1	1	0	0	0	1	0	0	0	0	0	0	0	0	1	0	0	0	0	0	0	0	0	0	0	0	1	0	0	0	0	0	2	0	0	0	0	0	0	0	0	0	1	0	0	0	0	0	0	0	0	0	0	1	1	0	1	0	1	0	0	0	0	0	0	0	0	0	0	0	0	0	0	1	0	0	1	0	0	0	0	0	0	0	0	0	0	0	0	0	0	0	0	0	0	0	0	0	0	0	0	0	0	0	0	2	0	0	0	0	0	0	0	0	0	0	0	0	0	1	0	0	0	0	0	0	0	0	1	0	0	0	0	0	0	0	0	0	0	0	0	0	0	0	2	1	0	0	0	0	0	0	0	1	1	0	0	0	0	0	0	0	0	0	0	0	0	0	0	0	0	0	0	0	0	0	0	0	0	0	0	0	0	0	1	1	0	0	0	1	0	0	0	0	0	0	0	0	0	0	0	0	2	2	0	0	0	0	0	0	1	0	0	0	0	0	0	0	0	0	0	0	0	0	0	0	0	0	0	0	0	0	0	0	0	0	0	0	1	1	1	0	0	1	1	1	0	0	0	1	0	0	0	3	1	0	0	1	0	0	0	0	0	1	0	1	0	0	0	0	0	0	0	0	0	0	0	0	0	0	0	0	1	3	0	0	0	0	0	0	1	0	0	0	0	0	0	0	0	0	0	0	0	1	0	0	0	0	0	0	1	0	1	0	1	0	0	0	0	0	0	0	0	1	0	3	0	0	0	1	0	0	0	0	0	0	0	0	0	0	0	0	0	0	0	0	0	0	0	1	0	0	0	0	0	0	0	0	0	0	1	1	0	0	0	0	1	0	0	0	0	0	0	0	0	2	0	0	1	0	1	0	0	0	1	0	0	0	1	0	1	0	0	0	0	0	1	0	0	0	0	1	0	0	0	1	1	0	0	0	0	0	0	0	0	0	1	0	0	0	0	0	0	0	0	1	0	0	0	1	0	0	1	0	0	1	0	0	0	0	0	0	0	0	0	0	1	1	0	0	1	0	0	0	0	0	0	0	2	0	1	0	1	0	0	0	0	0	0	0	0	1	0	0	0	0	0	0	1	0	0	0	0	0	0	1	0	0	0	0	0	0	0	0	0	1	0	0	0	0	0	0	0	0	2	0	0	1	0	0	0	1	0	0	0	0	0	0	0	0	0	0	0	0	1	0	0	1	0	2	0	0	1	0	0	0	1	0	0	0	0	0	0	0	0	0	0	2	0	0	1	2	0	0	0	0	0	0	0	0	0	0	0	0	0	1	0	0	1	0	1	0	3	0	0	2	1	0	0	0	0	1	0	2	0	0	0	0	0	0	0	0	0	0	0	0	0	0	0	0	0	0	0	1	0	0	0	3	0	1	0	0	0	0	0	0	0	0	0	0	0	0	0	0	1	0	0	0	0	0	0	0	0	0	1	0	0	0	1	0	0	0	0	0	0	0	0	1	0	0	0	0	0	1	0	0	0	0	0	0	0	0	0	0	0	0	0	0	0	0	0	0	0	0	0	0	0	0	0	0	0	0	0	0	0	1	0	0	1	0	0	0	0	0	0	2	0	0	0	0	0	0	1	0	0	0	0	1	0	0	0	0	0	0	0	0	0	0	0	0	2	0	0	0	0	0	0	1	0	0	0	0	0	0	0	0	1	0	0	0	0	0	0	0	1	0	0	0	0	0	0	0	0	0	1	1	0	2	0	0	1	0	0	0	1	0	0	0	0	0	0	1	0	0	0	0	0	0	0	0	0	1	0	0	0	0	1	0	0	0	0	0	0	0	0	0	0	0	1	0	0	0	0	2	0	0	0	0	0	0	0	0	0	0	0	0	0	0	0	0	0	0	1	0	0	0	0	1	0	0	0	0	0	0	1	0	0	0	0	0	0	0	0	0	2	0	0	1	0	0	1	0	0	0	0	0	0	0	0	0	0	0	0	1	0	0	0	0	0	0	0	0	0	0	0	0	0	0	0	0	0	0	0	0	1	0	0	0	0	0	0	0	0	0	0	0	0	0	0	0	0	0	0	2	0	1	3	0	0	0	1	0	0	0	0	1	0	0	0	0	0	0	1	0	1	0	0	0	0	0	0	0	0	0	0	0	0	0	0	0	0	0	0	0	0	0	1	0	0	0	0	1	0	0	0	0	0	0	0	0	0	1	0	0	2	0	0	0	1	0	0	0	0	0	0	0	0	0	0	0	0	0	0	0	0	0	0	0	0	0	0	0	0	3	0	2	0	0	1	0	0	0	0	0	0	0	0	1	0	0	0	0	0	2	0	0	0	1	0	0	0	0	0	2	0	0	0	0	0	2	0	0	0	0	0	0	1	1	0	0	0	0	0	0	0	3	0	2	0	0	0	0	0	0	0	0	0	1	0	0	0	0	0	0	0	0	0	0	0	0	0	0	2	0	0	0	1	0	0	0	0	0	2	0	1	0	1	2	0	0	0	0	1	0	0	0	0	0	0	0	0	0	1	0	0	2	0	0	0	0	0	0	0	0	0	0	0	1	0	0	0	2	0	0	0	0	0	0	0	0	0	1	2	0	0	1	0	0	0	0	0	2	0	0	0	0	0	0	0	0	0	0	0	0	0	1	0	0	0	1	0	0	0	0	0	0	0	0	0	0	0	0	0	0	0	1	0	0	1	0	0	0	0	0	0	2	0	0	0	0	0	0	0	1	0	0	0	0	0	0	0	0	0	0	1	0	0	1	0	0	0	1	0	0	0	1	0	0	0	0	0	0	0	0	0	0	0	0	2	0	0	0	0	0	0	0	0	0	0	0	0	1	1	0	0	1	0	0	0	1	1	0	0	0	0	0	0	0	0	0	0	0	0	1	0	0	2	0	0	1	0	0	0	0	0	0	0	0	1	0	0	0	1	0	0	0	1	0	0	0	0	0	0	0	0	0	0	0	0	0	0	0	0	0	1	0	0	0	0	0	0	0	0	0	2	0	0	0	0	0	0	0	1	0	0	0	0	0	0	0	0	1	0	0	0	0	0	0	0	1	0	0	1	0	0	1	0	1	0	0	0	0	0	0	0	0	0	0	0	0	0	0	1	0	0	0	0	3	0	0	0	0	0	0	0	0	0	0	0	1	0	0	0	0	0	0	0	0	0	2	0	0	0	0	0	0	0	0	0	0	0	0	0	0	0	1	0	0	0	0	1	0	0	0	0	0	0	0	0	0	0	0	0	1	0	0	0	0	0	0	0	0	0	0	0	0	0	0	0	0	0	1	1	0	0	0	1	0	0	0	0	0	0	2	0	0	0	0	0	0	1	0	0	0	0	0	1	0	0	0	0	0	0	0	1	0	0	0	0	2	0	0	0	0	2	1	1	0	0	0	0	0	0	0	0	0	0	1	0	0	0	0	0	0	0	0	0	2	0	0	0	0	0	0	0	0	0	0	0	0	0	0	0	0	1	0	0	0	0	0	0	1	0	0	1	0	0	0	0	0	0	1	0	0	0	0	0	0	0	2	0	0	0	0	0	0	0	0	0	0	0	0	0	0	0	0	0	0	0	0	0	1	0	0	0	0	0	0	0	0	0	0	0	0	0	0	0	0	0	0	1	0	0	0	0	0	0	0	0	0	0	0	1	0	1	0	0	0	0	0	0	0	0	1	0	0	0	0	0	0	0	0	0	0	2	0	0	0	0	0	0	0	0	0	0	0	0	0	0	0	0	0	0	0	0	0	0	0	0	0	1	1	0	0	0	0	0	0	0	0	0	0	0	0	0	0	0	0	0	0	0	0	0	0	1	0	0	0	0	0	0	0	0	0	0	1	0	0	0	0	0	0	0	0	0	3	1	2	1	0	0	0	0	0	0	0	0	0	0	1	0	3	0	0	0	0	0	0	0	0	0	0	0	0	1	1	0	1	1	0	0	0	1	0	0	0	0	0	0	0	0	0	0	0	0	0	0	0	0	0	0	0	0	0	0	0	0	0	0	0	0	0	0	0	0	0	1	0	0	0	1	1	0	0	0	0	0	0	0	0	0	0	0	0	0	0	0	0	0	0	0	0	1	0	0	0	0	0	0	0	0	0	0	0	0	0	0	0	0	0	0	0	0	2	0	0	0	0	0	0	0	0	0	0	0	0	0	0	0	0	0	0	0	0	0	0	0	0	0	0	1	0	0	0	1	0	0	0	0	0	0	0	0	0	0	0	0	0	0	0	0	0	0	0	0	0	0	0	0	0	0	0	0	0	0	0	0	2	0	0	0	0	0	0	0	0	0	0	0	0	0	0	0	0	0	0	1	0	0	0	0	0	1	0	0	0	0	0	0	0	0	0	0	0	0	0	0	1	0	0	0	0	0	0	0	0	1	0	0	0	0	0	1	0	0	0	0	2	0	0	0	0	0	0	0	1	0	0	0	0	1	0	0	0	0	0	1	0	0	0	0	0	0	0	0	0	0	0	0	0	0	0	0	0	0	0	0	0	0	0	0	2	0	1	0	0	0	0	0	0	0	0	1	0	0	0	0	1	0	0	0	0	0	0	0	0	0	1	0	0	0	0	0	0	0	0	0	2	0	0	0	0	0	0	0	0	0	0	1	0	0	0	0	0	0	0	0	2	0	0	0	0	0	1	0	0	0	0	1	2	0	0	0	1	0	0	0	0	1	0	0	0	0	0	0	0	0	1	0	1	0	0	0	2	1	0	0	0	0	0	0	0	0	0	0	2	0	0	0	0	1	0	0	0	0	0	1	0	0	0	0	0	1	1	0	0	0	0	1	0	0	0	0	0	1	0	0	0	0	0	0	1	0	0	1	0	0	0	0	0	0	0	0	0	0	0	0	0	0	1	0	0	0	0	0	0	0	0	0	0	0	0	0	0	0	0	0	1	0	0	0	0	0	0	0	0	0	0	0	0	0	1	0	1	0	0	0	0	0	0	0	0	0	0	0	0	0	0	0	0	0	0	0	0	1	0	1	1	0	0	1	1	0	0	0	0	0	1	0	0	0	1	0	0	0	0	0	0	0	0	0	0	0	0	0	0	0	1	0	2	0	0	0	0	0	0	1	0	1	0	0	0	1	0	0	0	0	0	0	0	0	1	0	0	1	1	0	0	0	0	0	0	0	0	0	0	0	0	0	0	0	0	0	0	0	0	1	1	0	0	0	0	0	0	0	0	0	0	0	0	0	0	0	0	0	0	0	0	0	0	0	0	2	0	0	0	0	0	0	0	0	0	0	2	0	0	0	0	0	0	0	0	0	0	1	1	0	1	1	0	0	3	0	0	0	0	0	0	0	0	1	0	0	0	0	2	0	0	0	0	0	0	0	0	0	0	0	0	0	1	0	0	0	0	0	1	0	0	0	0	0	0	0	1	0	0	0	0	0	1	0	0	1	0	0	0	1	0	0	0	0	1	0	0	1	0	0	0	0	0	0	0	0	0	0	0	0	0	0	0	1	2	0	0	1	0	0	0	0	0	1	0	0	0	0	0	0	0	0	0	0	0	0	0	3	0	0	0	0	0	0	0	0	0	0	0	0	1	1	0	0	0	0	1	2	0	0	0	0	0	0	0	1	0	0	0	1	0	0	0	0	0	0	0	0	0	1	0	0	0	1	0	0	0	0	0	0	0	0	0	0	0	0	0	0	1	0	0	0	0	1	0	0	0	0	0	0	0	0	0	1	0	2	0	0	0	0	0	0	0	0	1	0	1	0	0	0	1	0	0	1	0	2	1	0	0	0	0	0	0	0	0	0	1	2	0	0	1	0	0	0	0	0	1	0	0	0	0	2	0	0	0	0	0	0	0	0	0	0	0	0	0	0	0	0	0	0	0	0	0	0	0	0	0	0	0	0	2	0	0	0	0	0	0	0	0	0	0	0	0	0	0	0	2	1	0	0	0	0	0	0	0	0	0	0	1	0	0	0	0	0	0	0	0	0	0	0	0	1	0	0	0	0	0	2	0	3	0	0	0	0	0	0	2	0	0	0	0	0	0	0	0	0	0	0	0	0	0	0	0	0	0	1	0	0	0	0	0	0	1	0	0	0	2	0	3	0	0	0	0	0	0	0	0	0	0	0	0	0	0	1	1	0	0	0	0	0	0	0	0	1	1	0	0	0	0	1	0	0	0	0	0	0	1	0	0	0	1	0	0	0	0	0	0	0	0	0	1	0	0	0	1	0	0	0	0	1	0	1	0	1	0	0	0	0	0	0	0	0	0	0	0	0	0	0	0	0	0	0	0	0	0	0	0	0	0	0	0	1	0	0	0	0	0	0	0	0	0	0	1	0	0	5	0	0	0	0	0	0	0	0	0	0	0	0	0	0	0	0	0	0	0	0	0	0	0	0	0	0	0	2	0	0	0	0	0	1	0	0	0	0	0	1	0	0	0	0	1	0	0	1	0	0	0	0	0	0	0	0	0	0	0	0	0	1	0	0	1	0	0	2	0	0	0	0	0	0	0	0	1	0	0	0	0	0	1	0	0	0	0	0	1	0	0	0	0	0	0	0	1	0	0	0	0	0	0	0	0	0	1	1	2	0	0	0	0	3	0	0	0	1	0	0	0	0	0	0	0	0	0	0	0	0	0	0	0	0	0	0	0	1	0	0	0	0	0	0	0	1	1	0	0	0	0	0	0	0	0	2	0	0	0	0	1	0	0	0	0	0	2	1	0	0	0	0	0	2	0	0	0	0	0	0	0	0	0	0	0	0	0	0	0	0	0	0	1	0	0	0	0	0	0	0	0	0	0	0	1	0	0	0	0	0	2	1	0	0	0	0	0	0	0	1	0	1	0	0	0	1	0	0	0	0	0	0	0	0	0	0	0	0	0	0	0	0	0	0	1	0	0	0	0	0	0	0	0	0	2	0	0	0	0	0	0	0	0	0	0	0	0	0	0	0	0	0	0	0	0	0	0	0	0	0	2	0	0	1	1	2	0	0	0	0	0	0	0	0	0	0	0	0	0	0	0	0	0	1	0	1	0	1	0	1	0	0	0	1	0	0	0	0	0	0	0	1	0	0	0	0	0	4	0	0	0	0	0	0	1	0	1	0	0	0	0	0	0	0	0	0	0	0	0	0	0	1	0	0	0	0	0	0	0	0	0	0	0	0	0	2	0	0	0	1	0	0	0	0	0	0	0	0	0	0	0	0	0	0	0	0	0	0	0	0	0	0	0	0	2	0	0	0	1	0	0	0	0	0	0	0	0	0	0	0	0	0	3	0	1	0	0	0	0	1	0	0	0	0	0	0	0	0	0	0	0	0	0	0	0	0	0	0	0	1	0	0	0	0	0	0	0	1	1	0	0	0	1	0	0	0	0	0	0	0	0	0	0	0	0	1	0	0	1	0	0	0	1	0	0	0	2	0	0	0	0	0	0	0	0	0	0	0	0	0	2	0	0	0	0	0	0	0	0	0	0	0	0	0	0	1	1	0	0	0	0	0	0	0	0	0	0	0	0	0	0	1	0	0	2	0	0	0	1	0	0	1	0	0	0	0	0	0	0	0	0	0	0	0	0	1	0	0	0	0	0	1	0	0	2	1	0	0	0	0	0	0	0	0	0	1	0	0	1	0	1	0	0	0	1	0	0	0	0	0	0	0	0	0	2	0	3	0	0	0	0	0	1	0	1	0	0	0	2	0	1	0	0	1	0	0	0	1	0	0	0	0	0	0	0	0	0	0	0	0	0	0	1	2	0	0	0	0	0	0	0	0	0	0	0	0	0	0	0	0	0	0	1	0	1	0	0	0	0	0	0	0	0	0	1	0	1	0	0	0	1	0	0	0	0	0	0	0	0	0	0	0	1	0	0	0	0	0	0	0	0	0	0	0	0	0	0	0	0	1	0	0	0	0	0	1	0	1	0	0	2	0	0	0	0	0	0	0	0	0	0	0	0	0	0	1	0	0	1	0	0	0	0	0	1	0	1	0	1	0	0	0	0	0	0	0	0	0	0	0	1	0	0	1	0	0	0	0	0	0	0	0	0	0	1	0	0	1	1	0	0	0	0	1	1	0	0	0	2	0	0	1	0	0	0	0	0	0	1	0	0	1	0	0	0	0	0	0	0	0	0	0	0	0	0	0	0	0	0	0	0	0	0	0	0	0	0	0	0	0	0	0	0	0	0	0	0	0	3	0	0	0	0	0	0	0	0	0	0	0	0	0	1	0	0	0	0	0	0	1	0	1	0	0	0	0	0	0	0	0	0	0	1	0	0	1	0	0	0	0	0	0	0	0	0	0	1	0	0	0	0	0	0	0	1	0	0	0	0	0	0	0	0	0	0	0	0	0	0	2	0	0	0	0	0	1	0	0	0	0	0	0	1	0	2	0	0	0	0	0	0	0	0	0	0	1	0	0	0	0	0	0	0	0	0	0	0	0	0	0	1	0	0	0	0	0	0	0	0	0	0	0	0	0	0	0	0	0	0	0	0	0	1	0	0	0	0	0	3	0	1	0	0	0	2	0	0	0	0	0	0	0	0	0	1	0	0	0	1	0	0	0	0	0	0	0	0	0	0	0	0	0	0	0	0	0	0	0	0	0	0	0	0	0	0	0	0	0	0	0	0	0	0	0	0	0	0	0	0	0	0	0	0	0	1	0	0	0	0	1	0	2	0	0	0	0	0	0	0	0	0	0	0	3	0	0	0	0	0	0	0	0	0	0	0	0	0	0	0	0	0	0	0	0	1	2	0	1	0	0	0	0	0	0	0	1	0	0	1	0	0	0	0	0	0	0	0	0	0	0	0	0	0	0	0	0	0	0	0	0	0	0	1	0	0	0	0	1	1	0	0	0	0	0	0	0	0	0	0	0	0	0	0	0	1	0	0	0	0	0	0	0	0	0	0	0	0	0	0	0	0	1	0	0	0	0	0	0	0	0	2	0	0	0	0	0	0	0	0	0	0	0	0	1	0	0	1	0	0	1	0	0	0	0	0	0	0	0	1	0	0	0	0	0	0	0	0	0	0	0	0	0	0	0	0	1	0	0	0	0	0	0	0	0	0	0	0	0	0	0	0	0	0	0	0	0	0	1	0	2	0	1	0	0	0	0	0	0	0	0	0	0	0	0	2	0	0	0	0	0	0	1	2	0	0	0	0	0	0	0	1	0	1	0	0	0	0	0	0	0	0	0	0	1	0	0	0	0	0	0	0	0	1	1	0	0	0	0	0	0	0	0	0	0	0	0	0	0	0	1	0	5	1	0	0	0	0	0	0	0	0	0	0	0	0	0	0	0	0	0	0	0	0	0	1	0	0	0	0	0	0	0	0	0	0	0	1	0	0	0	0	0	0	0	0	0	0	0	1	0	0	0	0	0	0	0	0	0	0	0	0	0	0	1	0	0	0	0	0	0	0	0	0	1	0	1	0	0	0	0	1	2	0	0	0	0	1	0	0	0	0	0	0	0	0	0	0	0	0	0	1	0	2	1	0	0	0	0	0	0	0	0	0	1	0	0	0	0	0	0	0	0	0	0	1	0
N0.HOG0003534	0	0	0	0	0	0	0	0	0	0	0	0	0	0	0	0	0	0	0	0	0	0	0	0	0	0	0	0	0	0	0	1	0	0	0	0	0	0	0	0	0	0	0	0	0	0	0	0	0	0	0	0	0	0	0	0	0	0	0	0	0	0	0	0	0	0	0	0	0	0	0	0	0	0	0	0	0	0	0	0	0	0	0	0	0	0	0	0	0	0	0	0	0	0	0	0	0	0	0	1	0	0	0	0	0	0	0	0	0	0	0	0	0	0	0	0	0	0	0	0	0	0	0	0	0	0	0	0	0	0	0	0	0	0	0	0	0	0	0	0	0	0	0	0	0	0	0	0	0	0	0	0	0	1	0	0	0	0	0	0	0	0	0	0	0	0	0	0	0	0	0	0	0	1	0	0	0	0	0	0	0	0	0	0	0	0	0	0	0	0	0	0	0	0	0	0	0	0	0	0	0	0	0	0	0	0	0	0	0	0	0	0	0	0	0	0	0	0	0	0	0	0	0	0	0	0	0	0	0	0	0	0	0	0	0	0	0	0	0	0	0	0	0	0	0	0	0	0	0	0	0	0	0	0	0	0	0	0	0	0	0	0	0	0	0	0	0	0	0	0	0	0	0	0	0	0	0	0	0	0	0	0	0	0	0	0	0	0	0	0	0	0	0	0	0	0	0	0	0	0	0	0	0	0	0	0	0	0	0	0	0	0	0	0	0	0	0	0	0	0	0	0	0	0	0	0	0	0	0	0	0	0	0	0	0	0	0	0	0	0	0	0	0	0	0	0	0	0	0	0	0	0	0	0	0	0	0	0	0	0	0	0	0	0	0	0	0	0	0	0	0	0	0	0	1	0	0	0	0	0	0	0	0	0	0	0	0	0	0	1	0	0	0	0	0	0	0	0	0	0	0	0	0	0	0	0	0	0	0	0	0	0	0	0	0	0	0	0	0	0	0	0	0	0	0	0	0	0	0	0	0	0	0	0	0	0	0	0	0	0	0	0	0	0	0	0	0	0	0	0	0	0	0	0	0	0	0	0	0	0	0	0	0	0	0	0	0	0	0	0	0	0	0	0	0	0	0	0	0	0	0	0	0	0	0	0	0	0	0	0	0	0	0	0	0	0	0	0	0	0	0	0	0	0	0	0	0	0	0	0	0	0	0	0	0	0	0	0	0	0	0	0	0	0	0	0	0	0	0	0	0	0	1	0	0	0	0	0	0	0	0	0	0	0	0	0	0	0	0	0	0	0	0	1	0	0	0	0	0	0	0	0	0	0	0	0	0	0	0	0	0	0	0	0	0	0	0	0	0	0	0	0	0	0	0	0	0	0	0	0	0	0	0	0	0	0	0	0	0	0	0	0	0	0	0	0	0	0	0	0	0	0	0	0	0	0	0	0	0	0	0	0	0	0	0	0	0	0	0	0	0	0	0	0	0	0	0	0	0	0	0	0	0	0	0	0	0	0	0	0	0	0	0	0	0	0	0	0	0	0	0	0	0	0	0	0	0	0	0	0	0	0	0	0	0	0	0	0	0	0	0	0	0	0	0	0	1	0	0	0	0	0	0	0	0	0	0	0	0	1	0	0	0	0	0	0	0	0	0	0	0	0	0	0	0	0	0	0	0	0	0	0	0	0	0	0	0	0	0	0	0	0	0	0	0	0	0	0	0	0	0	0	0	0	0	0	0	0	0	0	0	0	0	0	0	0	0	0	0	1	0	0	0	0	0	0	0	0	0	0	0	0	0	0	0	0	0	0	0	0	0	0	0	0	0	0	0	0	0	0	0	0	0	0	0	0	0	0	0	0	0	0	0	0	0	0	0	0	0	0	0	0	0	0	0	0	0	0	0	0	0	0	0	0	0	0	0	0	0	0	0	0	0	0	0	0	0	0	0	0	0	0	0	0	0	3	0	0	0	0	0	0	0	0	0	0	0	0	0	0	0	0	0	0	0	0	0	0	0	0	0	0	0	0	0	0	0	0	0	0	0	0	0	0	0	0	0	0	0	0	0	0	0	0	0	0	0	0	0	0	0	0	0	0	0	0	0	0	0	0	0	0	0	0	0	0	0	0	0	0	0	0	0	0	0	0	0	0	0	0	0	0	0	0	0	0	0	0	0	0	0	0	0	0	0	0	0	0	0	0	0	0	0	0	0	0	0	0	0	0	0	0	0	0	0	0	0	0	0	0	0	0	0	0	0	0	0	0	0	0	0	0	0	0	0	0	0	0	0	0	0	0	0	0	0	0	0	0	0	0	0	0	0	0	0	0	0	0	0	0	0	0	0	0	0	0	0	0	0	0	0	0	0	0	0	0	0	0	0	0	0	0	0	0	0	0	0	0	0	0	0	0	0	0	0	0	0	0	0	0	0	0	0	0	0	0	0	0	0	0	0	0	0	0	0	0	1	0	0	0	0	0	0	0	0	0	0	0	0	0	0	0	0	0	0	0	0	0	0	0	0	0	0	0	0	0	0	0	0	0	0	0	0	0	0	0	0	0	0	0	0	0	0	0	0	0	0	0	0	0	0	0	0	0	0	0	0	0	0	0	0	0	0	0	0	0	0	0	0	0	0	0	0	0	0	0	0	0	0	0	0	0	0	0	0	0	0	0	0	0	0	0	0	0	0	0	0	0	0	0	0	0	0	0	0	0	0	0	0	0	0	0	0	0	0	0	0	0	0	0	0	0	0	0	0	0	0	0	0	0	0	0	0	0	0	3	0	0	0	0	0	0	0	0	0	0	0	0	0	0	0	0	0	0	0	0	0	0	0	0	0	0	0	0	0	0	0	0	0	0	0	0	0	0	0	0	0	0	0	0	0	0	0	0	0	0	0	0	0	0	0	0	0	0	0	0	0	0	0	0	0	0	0	0	0	0	0	0	0	0	0	0	0	0	0	0	0	0	0	0	0	0	0	0	0	0	0	0	0	0	0	0	0	0	0	0	0	0	0	0	0	0	0	0	0	1	0	0	0	0	0	0	0	0	0	0	0	0	0	0	0	0	0	0	0	0	0	0	0	0	0	0	0	0	0	0	0	0	0	0	0	0	0	0	0	0	0	0	0	0	0	0	0	0	0	0	0	0	0	0	0	0	0	0	0	0	0	0	0	0	0	0	0	0	0	0	0	0	0	0	0	0	0	0	0	0	0	0	0	0	0	0	0	0	0	0	0	0	0	0	0	0	0	0	0	0	0	0	0	0	0	0	0	0	0	0	0	0	0	0	0	0	0	0	0	0	0	0	0	0	0	0	0	0	0	0	0	0	0	0	0	0	0	0	0	0	0	0	0	0	0	0	0	0	0	0	0	0	0	0	0	0	0	0	0	0	0	0	0	0	0	0	0	0	0	0	0	0	0	0	0	0	0	0	0	0	0	0	0	0	0	0	0	0	0	0	0	0	0	0	0	0	0	0	0	0	0	0	0	0	0	0	0	0	0	0	0	0	0	0	0	0	0	0	0	0	0	0	0	0	0	0	0	0	0	0	0	0	0	0	0	0	0	0	0	0	0	0	1	0	0	0	0	0	0	0	0	0	0	0	0	0	0	0	0	0	0	0	0	0	0	0	0	0	0	0	0	0	0	0	0	0	0	0	0	0	0	0	0	0	0	0	0	0	0	0	0	0	0	0	0	0	0	0	0	1	0	0	0	0	0	0	0	0	0	0	0	0	0	0	0	0	0	0	0	0	0	0	0	0	0	0	0	0	0	0	0	0	0	0	0	0	0	0	0	0	0	0	0	0	0	0	0	0	0	0	0	0	0	0	0	0	0	0	0	0	0	0	0	0	0	0	0	0	0	0	0	0	0	0	0	0	0	0	0	0	0	0	0	0	0	0	0	0	0	0	0	0	0	0	0	0	0	0	0	0	1	0	0	0	0	0	0	0	0	0	0	0	0	0	0	0	0	0	0	0	0	2	0	0	0	0	0	0	0	0	0	0	0	0	0	0	0	0	0	0	0	0	0	0	0	0	0	0	0	0	0	0	0	0	0	0	0	0	0	0	0	0	0	0	0	0	0	0	0	0	0	0	0	0	0	0	0	0	0	0	0	0	0	0	0	0	0	0	0	0	0	0	0	0	0	0	0	0	0	0	0	0	0	0	0	0	0	0	0	0	0	0	0	0	0	0	1	0	0	0	0	0	0	0	0	0	0	0	0	0	0	0	0	0	0	0	0	0	0	0	0	0	0	0	0	0	0	0	0	0	0	0	0	0	0	0	0	0	0	0	0	0	0	0	0	0	0	0	0	0	0	0	0	0	0	0	0	0	0	0	0	0	0	0	0	0	0	0	0	0	0	0	0	0	0	0	0	0	0	0	0	0	0	0	0	0	0	0	0	0	0	0	0	0	0	0	0	0	0	0	0	0	0	0	0	0	0	0	0	0	0	0	0	0	0	0	0	0	0	0	0	0	0	0	0	0	0	0	0	0	0	0	0	0	0	0	0	0	0	0	0	0	0	0	0	0	0	0	0	0	0	0	0	0	0	0	0	0	0	0	0	0	0	0	0	0	0	0	0	0	0	0	0	0	0	0	0	0	1	0	0	0	0	0	0	0	1	0	0	0	0	0	0	0	0	0	0	0	0	0	0	0	0	0	0	0	0	0	0	0	0	0	0	0	0	0	0	0	0	0	0	0	0	0	0	0	0	0	0	0	0	0	0	0	0	0	0	0	0	0	0	0	0	0	0	0	0	0	0	0	0	0	0	0	0	0	0	0	0	0	0	0	0	0	0	0	0	0	0	0	0	0	0	0	0	0	0	0	0	0	0	0	0	0	0	0	0	0	0	0	0	0	0	0	0	0	0	0	0	0	0	0	0	0	0	0	0	0	0	0	0	0	0	0	0	0	0	0	0	0	0	0	0	0	0	0	0	0	0	0	1	0	0	0	0	0	0	0	0	0	0	0	0	0	0	0	0	0	0	0	0	0	0	0	0	0	0	0	0	0	0	0	0	0	0	0	0	0	0	0	0	0	0	0	0	0	0	0	0	0	0	0	0	0	0	0	0	0	0	0	0	0	0	0	0	0	0	0	0	0	0	0	0	0	0	0	0	0	0	0	0	0	0	0	0	0	0	0	0	0	0	0	0	0	0	0	0	0	0	0	0	0	0	0	0	0	0	0	0	0	0	0	0	0	0	0	0	0	0	0	0	0	0	0	0	0	0	0	0	0	0	0	0	0	0	0	0	0	0	0	0	0	0	0	1	0	0	0	0	0	0	0	0	0	0	0	0	0	0	0	0	0	0	0	0	0	0	0	0	0	0	0	0	0	0	0	0	0	0	0	0	0	0	0	0	0	0	0	0	0	0	0	0	0	0	0	0	0	0	0	0	0	0	0	0	0	0	0	0	0	0	0	0	0	0	0	0	0	0	0	0	0	0	0	0	0	0	0	0	0	0	0	0	0	0	0	0	0	0	0	0	0	0	0	0	0	0	0	0	0	0	0	0	0	0	0	0	0	0	0	0	0	0	0	0	0	0	0	0	0	0	1	0	0	0	0	0	0	0	0	0	0	0	0	0	0	0	0	0	0	0	0	0	0	0	0	0	0	0	0	0	0	0	0	0	0	0	0	0	0	0	0	0	0	0	0	0	0	0	0	0	0	0	0	0	0	0	0	0	0	0	0	0	0	0	0	0	0	0	0	0	0	0	0	0	0	0	0	0	0	0	0	0	0	0	0	0	0	0	0	0	0	0	0	0	0	0	0	0	0	0	0	0	0	0	0	0	0	0	0	0	0	0	0	0	0	0	0	0	0	0	0	0	0	0	0	0	0	0	0	0	0	0	0	0	0	0	0	0	0	0	0	0	0	0	0	0	2	0	0	0	0	0	0	0	0	0	0	0	0	0	0	0	0	0	0	0	0	0	0	0	0	0	0	0	0	0	0	0	0	0	0	0	0	0	0	2	0	0	0	0	0	0	0	0	0	0	0	0	0	0	0	0	0	0	0	0	0	0	0	0	0	0	0	1	0	0	0	0	0	0	0	0	0	0	0	0	0	0	0	0	1	0	0	0	0	0	0	0	1	0	0	0	0	0	0	0	0	0	0	0	0	0	0	0	0	0	0	0	0	0	0	0	0	0	0	0	0	0	0	0	0	0	0	0	0	0	0	0	0	0	0	0	0	0	0	0	0	0	0	0	0	0	0	0	0	0	0	0	0	0	0	0	0	0	0	0	0	0	0	0	0	0	0	0	0	0	0	0	0	0	0	0	0	0	0	0	0	0	0	0	0	0	0	0	0	0	0	0	0	0	0	0	0	0	0	0	0	0	0	0	0	0	0	0	0	0	0	0	0	0	0	0	0	0	0	0	0	0	0	0	1	0	0	0	0	0	0	0	0	0	0	0	0	0	0	0	0	0	0	0	0	0	0	0	0	0	0	0	0	0	0	0	0	0	0	0	0	0	0	0	0	0	0	0	0	0	0	0	0	0	0	0	0	0	0	0	0	0	0	0	0	0	0	0	0	0	0	0	0	0	0	0	0	0	0	0	0	0	0	0	1	0	0	0	0	0	0	0	0	0	0	0	0	0	0	0	0	0	0	0	0	0	0	0	0	0	0	0	0	0	0	0	0	0	0	0	0	0	0	0	0	0	0	0	0	0	0	0	0	1	0	0	0	0	0	0	0	0	0	0	0	0	0	0	0	0	0	0	0	0	0	0	1	0	0	0	0	0	0	0	0	0	0	0	0	0	0	0	0	0	0	0	0	0	0	0	0	0	0	0	0	0	0	0	0	0	0	0	0	0	0	0	0	0	0	0	0	0	0	0	0	0	0	0	0	0	0	0	0	0	0	0	0	0	0	0	0	0	0	0	0	0	0	0	0	0	0	0	0	0	0	0	0	0	0	0	0	0	0	0	0	0	0	0	0	0	0	0	0	0	0	0	0	0	0	0	0	0	0	0	0	0	0	0	0	0	0	0	0	0	0	0	0	0	0	0	0	0	0	0	0	0	0	0	0	0	0	0	0	0	0	0	0	0	0	0	0	0	0	0	0	0	0	0	0	0	0	0	0	0	0	0	0	0	0	0	0	0	0	0	0	0	0	0	0	0	0	0	0	0	0	0	0	0	0	0	0	0	0	0	0	2	0	0	0	0	0	0	0	0	0	0	0	0	0	0	0	0	0	0	0	0	0	0	0	0	0	0	0	0	0	0	0	0	0	0	0	0	0	0	0	0	0	0	0	0	0	0	0	0	0	0	0	0	0	0	0	0	0	0	0	0	0	0	0	0	0	0	0	0	0	0	0	0	0	0	0	0	0	0	0	0	0	0	0	0	0	0	0	0	0	0	0	0	0	0	0	0	0	0	0	0	0	0	0	0	0	1	0	0	0	0	0	0	0	0	0	0	0	0	0	0	0	0	0	0	0	0	0	0	0	0	0	0	0	0	0	0	0	0	0	0	0	0	0	0	0	0	0	0	0	0	0	0	0	0	0	0	0	0	0	0	0	0	0	0	0	0	0	0	0	0	0	0	0	0	0	0	0	0	0	0	0	0	0	0	0	0	0	0	0	0	0	0	0	0	0	0	0	0	0	0	0	0	0	0	0	0	0	0	0	0	0	0	0	0	0	0	0	0	0	0	0	0	0	0	0	0	0	0	0	0	0	0	0	0	0	0	0	0	0	0	0	0	0	0	0	0	0	0	0	0	0	0	0	0	0	0	0	0	0	0	0	0	0	0	0	0	0	0	0	0	0	0	0	0	0	0	0	0	0	0	0	0	0	0	0	0	0	0	0	0	0	0	0	0	0	0	1	0	0	0	0	0	0	0	0	0	0	0	0	0	0	0	0	0	0	0	0	0	0	0	0	0	0	0	0	0	0	0	0	0	0	0	0	0	0	0	0	0	0	0	0	0	0	0	0	0	0	0	0	0	0	0	0	0	0	0	0	1	0	0	0	0	0	0	0	0	0	0	0	0	0	0	0	0	0	0	0	0	0	0	0	0	0	0	0	0	0	0	0	0	0	0	0	0	0	0	0	0	0	0	0	0	0	0	0	0	0	0	0	0	0	0	0	0	0	0	0	0	0	0	0	0	0	0	0	0	0	0	0	0	0	0	0	0	0	0	0	0	0	0	0	0	0	0	0	0	0	0	0	0	0	0	0	0	0	0	0	0	0	0	0	0	0	0	0	0	0	0	0	0	0	0	0	0	0	0	0	0	0	0	0	0	0	0	0	0	0	0	0	0	0	0	0	0	0	0	0	0	0	0	0	0	0	0	0	0	0	0	0	0	0	0	0	0	0	0	0	0	0	0	0	1	0	0	0	0	0	0	0	0	0	0	0	0	0	0	0	0	0	0	0	0	0	0	0	0	0	1	0	0	0	0	0	0	0	0	0	0	4	0	0	0	0	0	0	0	0	0	0	0	0	0	0	0	0	0	0	0	0	0	0	0	0	0	0	1	0	0	0	0	0	0	0	0	0	0	0	0	0	0	0	0	0	0	0	0	0	0	0	0	0	0	0	0	0	0	0	0	0	0	0	0	0	0	0	3	0	0	0	0	0	0	0	0	0	0	0	0	0	0	0	0	0	0	0	0	0	0	0	0	0	0	2	0	0	0	0	0	0	0	0	0	0	0	0	0	0	0	0	0	0	0	0	0	0	0	0	0	0	0	0	0	0	0	0	0	0	0	0	0	0	0	0	0	0	0	0	0	0	0	0	0	0	0	0	0	0	0	0	0	0	0	0	0	0	0	0	0	0	0	0	0	0	0	0	0	0	0	0	0	0	0	0	0	0	0	0	0	0	0	0	0	0	0	0	0	0	0	0	0	0	0	0	0	0	0	0	0	0	0	0	0	0	0	0	0	0	0	0	0	0	0	0	0	0	0	0	0	0	0	0	0	0	0	0	0	0	0	0	0	0	0	0	0	0	0	0	0	0	0	0	0	0	0	0	0	0	0	0	0	0	0	0	0	0	0	0	0	0	0	0	0	0	0	0	0	0	0	0	0	0	0	0	0	0	0	0	0	0	0	0	0	0	0	0	0	0	0	0	0	0	0	0	0	0	0	0	0	0	0	0	0	0	0	0	0	0	0	0	0	0	0	1	0	0	0	0	0	0	1	0	0	0	0	0	0	0	0	0	0	0	0	0	0	0	0	0	0	0	0	0	0	0	0	0	0	0	0	0	0	0	0	0	0	0	0	0	0	0	0	0	0	0	0	0	0	0	0	0	0	0	0	0	0	0	0	0	0	0	0	0	0	0	0	0	0	0	0	1	0	0	0	0	0	0	0	0	0	0	0	0	0	0	0	0	0	0	0	0	0	0	0	0	0	0	0	1	0	0	0	0	0	0	0	0	0	0	0	0	0	0	0	0	0	0	0	0	0	0	0	0	0	0	0	0	0	0	0	0	0	0	0	0	0	0	0	0	0	0	0	0	0	0	0	0	0	0	0	0	0	0	0	0	0	0	0	0	0	0	0	0	0	0	0	0	0	0	0	0	0	0	0	0	0	0	0	0	0	0	0	0	0	0	0	0	0	0	0	0	0	0	0	0	0	0	0	0	0	0	0	0	0	0	0	0	0	0	0	0	0	0	0	0	0	0	0	0	0	0	0	0	0	0	0	1	0	0	0	0	0	0	0	0	0	0	0	0	0	0	0	0	0	0	0	0	0	0	0	0	0	0	0	0	0	0	0	0	0	0	0	0	0	0	0	0	0	0	0	1	0	0	0	0	0	0	0	0	0	0	0	0	0	0	0	0	0	0	0	0	0	0	0	0	0	0	0	0	0	0	0	0	0	0	0	0	0	0	0	0	0	0	0	1	0	0	0	0	0	0	0	0	0	0	0	0	0	0	0	0	0	0	0	0	0	0	0	0	0	1	0	0	0	0	0	0	0	0	0	0	0	0	0	0	0	0	0	0	0	0	0	0	0	0	0	0	0	0	0	0	0	0	0	1	0	0	0	0	0	0	0	0	0	3	0	0	0	0	0	0	0	0	0	0	0	0	0	1	0	0	0	0	0	0	0	0	0	0	0	0	0	0	0	0	0	0	0	0	0	0	0	0	0	0	0	0	0	0	0	0	0	0	0	0	0	0	0	0	0	0	0	0	0	0	0	0	0	0	0	0	0	0	0	0	0	0	0	0	0	0	0	0	0	0	0	0	0	0	0	0	0	0	0	0	0	0	0	0	0	0	0	0	0	0	0	0	0	0	0	0	0	0	0	0	0	0	0	0	0	0	0	0	0	0	0	0	0	0	0	0	0	0	0	0	0	0	0	0	0	0	0	0	0	0	0	0	0	0	0	0	0	0	0	0	0	0	0	0	0	0	0	0	0	0	0	0	0	0	0	0	0	0	0	0	0	0	0	0	0	0	0	0	0	0	0	0	0	0	0	0	0	0	0	0	0	0	0	0	0	0	0	0	0	0	0	0	0	0	0	0	0	0	0	0	0	0	0	0	0	0	0	0	0	0	0	0	0	0	0	0	0	0	0	0	0	0	0	0	0	0	0	0	0	0	0	0	0	0	0	0	0	0	0	0	0	0	0	0	0	0	0	1	0	0	0	0	0	0	0	0	0	0	0	0	0	0	0	0	0	0	0	0	0	0	0	0	0	0	0	0	0	0	0	0	0	0	0	0	0	0	0	0	0	0	0	0	0	0	0	1	0	0	0	0	0	0	0	0	0	0	1	0	0	0	1	0	0	0	0	0	0	0	0	0	0	0	0	0	0	0	0	0	0	0	0	0	0	0	0	0	0	0	0	0	0	0	0	0	0	0	0	0	0	0	0	0	0	0	0	0	0	0	0	0	0	0	0	0	0	0	1	0	0	0	0	0	0	0	0	0	0	0	0	0	0	0	0	0	0	0	0	0	0	0	0	0	0	0	0	0	0	0	0	0	0	0	0	0	0	0	0	0	0	0	0	0	0	0	0	0	0	0	0	0	0	0	0	0	0	0	0	0	0	0	0	0	0	0	0	0	0	0	0	0	0	0	0	0	0	0	0	0	0	0	0	0	0	0	0	0	0	0	0	0	1	0	0	0	0	0	0	0	0	0	0	0	0	0	0	0	0	0	0	0	0	0	0	0	0	2	0	0	0	0	0	0	0	0	0	0	0	0	0	0	0	0	0	0	0	0	0	0	0	0	0	0	0	0	0	0	0	0	0	0	0	0	0	0	0	0	0	0	0	0	0	0	0	0	0	0	0	0	0	0	0	0	0	0	0	0	0	0	0	0	0	0	0	0	0	0	0	0	0	0	0	0	0	0	0	0	0	0	0	0	0	0	0	0	0	0	0	0	0	0	0	0	0	0	0	0	0	0	0	0	0	0	0	0	0	0	0	0	0	0	0	0	0	0	0	0	0	0	0	0	0	0	0	0	0	0	0	0	0	0	0	0	0	0	0	0	0	0	0	0	0	0	0	0	0	0	0	0	0	0	0	0	0	0	0	0	0	0	0	0	0	0	0	0	0	0	0	0	0	0	0	0	0	0	1	0	0	0	0	0	0	0	0	2	0	0	0	0	0	0	0	0	0	0	0	0	0	0	0	0	0	0	0	0	0	0	0	0	0	0	0	0	0	0	0	0	0	0	0	0	0	0	0	0	0	0	0	0	0	0	0	0	0	0	0	0	0	0	0	0	0	0	0	0	0	0	0	0	0	0	0	0	0	0	0	0	0	0	0	0	0	0	0	0	0	0	0	0	0	0	0	0	0	0	0	1	0	0	0	0	0	0	0	0	0	0	0	0	0	0	0	0	0	0	0	0	0	0	0	0	0	0	0	0	0	0	0	0	0	0	0	0	0	0	0	0	0	0	0	0	0
N0.HOG0013083	5	6	1	1	2	0	0	0	0	3	1	0	3	5	1	2	0	1	0	0	1	0	4	0	0	0	0	3	0	1	0	10	0	1	4	3	0	0	1	4	2	0	3	0	2	2	0	1	3	0	1	1	0	2	2	3	4	2	1	0	1	0	3	1	2	0	0	3	2	1	0	1	1	1	0	4	3	3	0	1	1	1	0	0	0	1	1	0	0	0	0	1	2	0	0	2	3	3	2	2	2	2	1	0	2	1	1	0	0	0	3	0	1	0	0	1	4	1	1	0	1	2	1	1	0	0	2	0	0	1	0	3	1	0	1	4	6	2	4	0	2	0	1	0	0	0	0	3	1	0	1	2	1	2	3	0	1	0	1	0	1	0	1	1	0	3	1	0	0	1	1	0	0	3	2	2	0	4	2	1	1	0	1	1	1	1	0	1	2	2	1	1	0	1	0	4	0	2	2	4	1	0	1	1	1	1	2	1	2	0	0	2	0	0	1	0	0	2	1	1	1	0	0	1	1	3	0	2	1	1	3	0	0	1	4	3	3	1	1	2	2	1	2	0	0	3	2	0	2	2	1	1	0	0	3	1	0	1	2	1	3	2	1	2	3	1	1	1	1	2	3	1	1	2	1	1	0	2	1	1	2	0	0	0	0	1	1	1	2	1	2	0	1	0	2	1	1	3	1	1	2	0	0	1	0	2	0	0	1	3	1	0	0	0	2	1	1	3	0	1	3	4	1	0	1	0	0	1	2	1	3	0	1	1	4	0	1	1	1	0	2	0	1	0	1	2	5	2	2	0	1	1	0	1	1	0	1	1	2	0	2	2	2	3	5	4	0	0	0	1	0	0	0	1	3	2	0	3	2	0	4	0	2	0	1	1	1	1	1	0	1	1	2	0	0	0	3	2	1	0	3	0	0	3	0	2	1	5	0	0	2	2	0	0	2	2	3	0	2	0	1	1	1	1	0	5	1	0	0	0	4	1	0	2	1	0	2	1	1	0	0	0	4	2	2	2	2	1	3	3	4	0	4	0	1	0	0	0	3	5	1	5	4	0	2	3	0	2	1	3	0	1	0	2	1	3	0	2	2	2	0	0	0	0	0	0	2	0	2	1	0	1	0	1	0	3	1	0	3	1	1	0	5	0	2	1	0	0	2	1	2	0	1	1	0	2	2	1	1	0	2	1	2	1	2	1	0	0	0	0	2	0	0	0	3	0	2	2	4	2	0	0	3	1	2	1	0	0	1	0	1	1	4	2	1	2	0	3	1	1	1	0	0	3	0	0	0	3	1	0	1	3	1	2	3	0	2	1	0	1	0	0	0	3	3	0	0	0	3	1	1	2	1	2	0	3	1	3	1	1	2	1	2	3	0	0	0	1	1	2	0	1	1	1	2	1	0	1	0	1	1	6	3	1	1	0	0	0	0	1	0	0	0	3	2	3	2	0	3	6	1	0	3	1	1	1	2	0	1	2	5	2	2	0	3	0	3	0	0	0	0	0	1	0	1	0	2	3	0	3	0	1	2	0	1	1	0	1	0	1	2	1	1	1	3	1	0	1	0	0	1	3	3	2	0	0	1	3	3	5	2	0	2	2	1	1	1	2	1	2	1	2	1	1	1	1	1	1	2	2	1	0	4	0	1	1	3	0	1	1	0	2	1	0	1	1	1	1	0	2	1	0	1	2	0	0	1	1	0	1	0	1	0	0	0	1	2	0	0	0	0	0	1	0	0	0	0	0	1	1	2	3	2	1	1	2	2	0	0	2	0	0	0	1	0	1	0	0	3	1	1	0	0	3	1	3	0	5	1	2	1	2	0	3	2	1	0	1	1	1	0	0	0	0	0	4	0	0	2	0	2	0	0	2	1	1	1	0	4	4	0	4	5	2	1	0	2	1	1	0	0	1	0	1	1	2	0	0	0	1	0	3	0	1	5	0	2	1	0	3	0	2	0	3	0	0	2	2	1	1	6	0	3	3	1	2	0	1	3	0	0	2	1	0	1	0	1	2	0	0	0	2	0	1	0	3	2	6	0	1	3	0	3	0	0	2	1	0	0	1	0	2	1	2	1	6	0	2	0	1	0	2	0	2	1	0	1	2	1	0	2	1	2	0	0	0	2	1	2	2	3	1	0	1	1	2	1	0	1	0	4	3	0	0	2	2	1	4	0	0	0	2	1	2	1	2	2	0	5	3	4	2	3	1	1	0	0	0	2	2	0	2	3	0	1	2	1	2	0	6	1	4	1	4	2	0	1	1	3	0	2	1	1	0	0	0	1	1	0	2	2	2	1	0	3	4	0	0	0	0	3	0	0	0	4	0	0	2	2	1	3	1	4	1	3	1	2	0	3	1	1	1	1	1	0	0	0	0	1	0	0	1	0	0	2	4	0	0	1	0	2	1	0	1	2	0	0	0	0	2	1	2	0	1	2	1	1	2	2	2	1	1	1	0	0	0	0	2	1	0	0	3	0	0	0	2	1	5	0	0	0	0	0	0	0	3	0	4	4	0	1	1	0	3	2	1	0	0	1	0	2	0	2	3	4	2	1	0	0	0	3	0	2	1	0	0	0	1	0	0	2	0	1	1	0	0	1	0	1	0	2	1	2	1	0	1	0	0	1	0	0	0	0	0	0	5	3	2	0	2	0	0	4	3	0	5	1	1	7	4	0	0	0	2	1	0	1	0	3	3	1	2	0	2	0	1	0	0	0	0	0	5	0	1	2	4	1	3	0	1	0	3	2	1	1	2	0	0	1	0	2	0	1	1	2	0	2	2	0	4	1	4	1	0	0	2	1	4	0	2	1	0	1	0	1	3	0	0	1	1	4	4	2	0	0	2	1	1	0	1	0	0	4	0	0	0	0	3	2	0	0	5	2	0	0	0	5	0	4	1	1	0	1	1	4	1	5	3	2	1	0	0	0	1	1	1	2	3	0	3	0	0	0	3	1	0	0	2	1	0	1	4	0	1	2	3	4	0	0	1	1	3	0	2	1	0	1	2	3	0	0	1	0	1	2	1	7	2	2	1	2	1	0	0	4	0	2	0	2	1	1	0	0	1	0	1	2	1	3	0	0	3	0	3	1	3	1	0	3	2	0	0	0	3	1	4	1	1	0	0	1	0	1	2	1	1	0	1	2	0	0	1	1	0	2	3	4	1	2	1	1	0	3	1	2	1	0	1	5	1	4	3	1	2	1	0	2	3	2	0	0	3	2	2	3	0	2	0	6	0	1	1	3	2	0	1	2	2	0	2	0	0	1	2	1	1	0	3	2	1	1	1	2	1	1	1	0	0	0	5	1	2	0	1	1	2	4	0	0	1	0	1	1	0	0	1	3	1	2	0	7	0	2	0	1	2	1	1	0	0	0	2	1	1	2	0	2	4	7	0	0	0	1	2	3	2	1	2	3	1	5	2	5	2	0	0	0	0	0	3	1	0	0	0	3	3	2	2	0	1	0	2	1	1	2	1	0	1	1	3	5	0	3	0	0	1	1	2	0	0	1	0	2	1	2	2	0	0	0	3	2	2	2	4	1	4	1	0	0	1	3	0	0	2	1	0	1	0	0	0	1	2	0	4	4	2	2	2	3	0	2	0	2	0	1	0	1	7	0	0	1	0	3	0	0	2	3	0	0	1	1	2	8	2	4	5	2	1	0	3	4	0	2	2	2	0	1	1	0	0	0	4	0	1	1	0	0	2	1	1	0	0	0	1	1	0	1	0	1	1	1	1	0	0	1	0	0	1	1	3	3	1	2	0	4	0	2	0	3	1	1	5	1	0	0	0	4	0	2	3	5	1	0	0	1	4	0	7	0	2	2	0	2	0	1	2	0	0	1	2	2	0	1	0	6	0	1	0	2	6	0	1	0	0	2	0	1	1	0	2	1	2	2	1	1	0	2	2	3	1	0	1	0	2	1	2	3	0	0	3	0	4	0	0	0	1	2	2	0	0	1	0	1	1	0	2	0	0	0	3	1	5	1	5	1	2	2	0	0	2	2	1	0	1	2	2	1	1	1	0	1	1	1	4	2	2	0	0	2	3	0	1	4	2	1	0	1	1	3	0	0	0	1	2	1	0	2	1	2	1	1	1	3	0	0	1	2	0	0	1	4	1	3	2	0	2	1	0	1	1	1	2	5	3	3	0	3	7	0	1	2	1	0	1	0	0	1	2	2	0	2	1	1	0	0	3	1	2	0	0	1	4	7	1	0	1	0	0	2	3	2	1	0	1	1	1	1	1	1	2	1	1	1	4	1	1	2	1	1	1	3	1	0	2	1	0	2	3	0	0	3	0	3	0	0	0	3	0	1	0	0	2	1	0	3	0	0	2	1	2	0	3	1	3	3	1	1	0	1	2	0	0	4	0	3	0	3	0	1	4	0	1	1	1	1	4	1	0	1	0	4	1	1	1	2	0	4	0	1	2	0	1	0	1	1	2	0	8	0	0	3	0	0	0	1	0	0	3	2	0	4	1	1	0	1	1	0	3	0	0	0	1	1	2	3	0	1	0	3	3	0	0	1	0	11	1	0	1	1	0	3	0	0	1	1	1	0	1	0	0	0	3	3	5	4	1	1	6	2	0	0	2	3	1	1	0	2	2	0	1	2	0	1	0	3	5	0	0	2	0	1	0	3	1	1	0	4	4	0	0	1	0	4	4	0	1	2	3	0	0	1	1	0	0	5	2	2	0	2	2	2	0	2	1	0	1	0	0	0	1	1	1	0	0	3	1	2	0	1	1	4	0	3	0	0	1	1	1	1	0	0	1	0	1	0	4	2	1	1	5	0	1	0	2	5	1	1	0	2	0	4	6	1	0	0	0	1	0	0	1	1	0	0	1	1	0	0	0	0	0	1	0	2	1	0	2	0	1	0	1	0	0	0	0	0	0	2	0	2	1	0	0	1	1	2	3	0	1	3	3	3	0	0	0	0	0	4	4	0	1	0	1	0	4	1	0	2	1	0	0	0	1	0	0	0	0	2	0	1	0	1	1	0	1	1	2	0	1	0	1	1	0	1	1	1	1	1	5	0	1	0	1	2	1	0	1	2	4	2	0	0	0	0	0	0	2	0	0	1	0	1	2	0	2	0	1	1	0	2	4	1	0	6	0	1	1	2	4	0	1	0	0	0	4	1	1	1	3	0	0	1	1	0	0	2	0	1	1	2	0	2	0	2	2	1	5	3	0	3	0	1	0	3	3	3	4	1	4	1	0	2	5	5	0	0	1	1	1	0	1	0	0	3	3	1	0	0	1	0	0	4	0	0	0	0	0	1	3	2	0	3	0	2	3	3	1	0	4	2	0	1	2	0	0	0	1	6	1	0	0	1	1	0	0	2	0	1	2	0	1	1	2	0	0	1	0	0	3	0	1	0	1	0	1	2	2	0	1	0	0	2	2	1	0	2	0	0	0	0	0	0	5	3	0	0	0	2	0	0	0	0	2	1	3	2	2	3	1	2	0	2	3	3	1	2	0	1	1	0	5	0	2	0	2	0	0	1	0	0	6	0	0	0	3	1	5	0	0	0	0	1	1	2	1	0	0	1	0	1	2	0	1	0	2	2	1	1	1	1	3	1	0	1	2	0	0	5	1	1	1	6	2	1	1	0	0	1	2	0	0	1	0	0	0	0	2	1	0	3	0	1	2	2	1	2	1	1	3	5	2	1	0	3	2	0	3	3	1	0	5	2	1	1	0	1	0	2	0	0	0	0	1	0	3	0	0	3	0	1	0	3	5	1	1	4	2	2	1	2	0	0	2	0	0	2	0	1	1	3	2	0	1	0	0	1	2	3	2	1	1	0	2	0	1	1	0	2	1	2	0	3	0	0	1	1	0	1	0	4	0	3	4	1	0	1	3	0	0	1	0	1	1	2	1	1	2	2	1	1	3	2	2	0	1	0	3	5	2	1	0	0	0	2	0	3	2	0	0	0	0	1	2	4	0	2	0	0	1	0	0	0	0	2	0	1	1	1	3	1	1	4	1	3	2	0	0	2	0	1	1	3	2	1	1	4	0	1	2	1	0	1	1	0	0	4	2	4	0	1	0	0	0	0	1	6	3	0	1	1	1	2	2	0	2	0	2	4	4	1	3	1	0	0	3	3	2	3	3	5	0	0	0	1	2	0	0	0	0	2	0	2	1	0	4	1	0	0	1	1	1	3	9	2	2	0	0	1	0	1	1	3	3	0	2	1	2	1	1	1	2	4	1	0	0	1	2	1	0	6	1	1	2	0	0	1	0	3	1	0	0	1	0	2	2	0	3	2	2	1	2	0	2	0	1	0	0	1	0	2	2	3	3	2	0	2	4	0	1	1	1	0	0	0	1	0	4	0	1	1	1	0	1	0	0	0	0	1	2	0	1	0	0	1	5	0	0	0	3	1	7	0	0	0	2	2	0	3	0	0	0	2	1	2	0	0	0	2	3	3	4	1	0	1	1	1	4	1	3	1	2	4	2	0	5	2	2	1	0	1	0	2	0	2	1	2	1	3	0	3	0	2	0	1	0	2	1	2	1	0	0	1	2	1	1	1	0	0	0	0	1	1	0	0	1	2	1	1	1	2	0	2	1	1	0	1	1	2	3	0	0	0	1	0	2	0	0	1	1	0	3	1	0	2	1	1	1	2	0	1	0	0	1	1	2	0	2	0	1	1	3	0	5	0	2	1	1	3	2	1	4	2	0	2	0	0	0	2	0	2	3	0	0	3	3	1	0	1	1	0	2	2	0	0	1	3	0	1	1	0	0	1	4	1	4	2	1	1	4	0	0	2	0	0	1	1	0	4	0	0	2	0	1	1	3	0	1	0	1	1	1	0	2	1	0	2	3	0	1	0	2	1	2	2	1	3	2	1	2	0	1	2	5	5	3	1	3	0	3	2	2	2	4	2	0	1	1	1	1	0	0	2	6	4	0	0	1	0	2	2	3	0	2	2	1	0	2	2	0	0	1	0	6	0	1	3	0	1	2	1	1	0	0	3	0	1	0	0	0	0	0	2	0	0	0	0	8	0	1	2	0	0	2	2	4	3	0	2	2	0	3	0	1	1	3	0	1	1	0	1	2	0	2	0	4	0	1	2	0	3	0	0	5	2	2	1	1	0	0	4	1	0	0	1	0	1	1	1	0	0	0	0	1	0	0	0	0	1	1	1	0	0	0	1	2	0	1	0	1	1	1	4	1	1	0	0	0	3	0	0	1	0	3	0	3	3	1	0	0	4	3	1	0	4	3	2	0	0	4	1	0	3	0	0	1	3	1	2	0	3	0	1	0	1	0	0	1	1	3	0	0	5	3	2	3	1	2	0	0	2	1	0	1	1	2	0	0	0	1	0	1	1	2	0	0	0	2	1	1	4	1	0	3	0	1	3	1	0	2	0	0	2	2	1	0	4	0	2	1	4	1	0	2	1	2	2	1	1	0	4	1	1	1	2	2	1	0	0	0	0	4	0	1	2	1	1	0	1	1	2	2	0	0	1	1	0	0	1	0	0	1	0	3	1	2	1	2	1	2	1	0	0	4	0	0	1	3	1	4	3	1	2	4	0	1	2	0	1	3	6	3	1	0	2	0	2	1	1	1	3	2	2	0	0	1	1	3	2	3	0	0	0	0	0	0	2	1	1	2	2	0	1	1	1	0	0	0	2	1	1	1	2	2	2	0	1	0	0	3	2	2	2	0	1	1	1	0	2	1	0	2	0	4	0	1	0	2	4	0	3	3	0	0	1	0	0	2	1	0	1	0	0	3	0	3	3	0	1	2	0	0	2	1	0	1	1	1	3	0	1	1	0	2	0	1	2	0	1	0	2	1	0	0	0	1	6	0	1	0	2	0	2	2	1	2	0	1	0	0	2	4	2	5	1	1	0	1	0	3	2	2	0	2	2	1	1	0	1	0	1	2	1	0	1	2	2	1	3	3	0	1	1	0	0	4	0	2	1	0	2	1	1	0	1	3	1	5	2	0	0	3	1	3	2	2	2	3	0	0	3	2	2	0	2	1	0	2	1	1	2	2	1	0	0	1	2	0	0	3	0	2	0	4	3	1	0	2	3	3	0	0	3	4	1	0	4	2	7	3	1	0	0	2	2	0	0	1	2	6	4	3	2	0	2	0	3	2	2	0	0	2	0	1	1	0	0	2	1	1	0	0	0	0	0	0	1	0	1	3	0	1	0	2	0	2	3	1	0	0	2	0	3	3	0	0	0	0	1	2	1	0	6	0	0	0	0	1	0	1	0	0	1	0	4	0	2	0	1	4	3	1	0	4	0	0	1	2	0	1	4	0	4	1	2	0	2	1	5	2	0	0	0	0	2	4	4	0	2	3	0	1	0	3	3	3	0	0	2	0	0	0	0	0	2	2	0	0	3	2	0	3	0	0	0	0	0	1	0	2	0	1	0	1	2	1	3	4	3	1	0	0	1	3	1	2	4	4	2	4	1	1	0	1	0	2	0	0	4	1	0	1	0	1	1	1	2	1	0	0	0	1	0	0	1	0	1	0	1	4	0	2	2	1	0	1	1	0	0	1	2	1	1	5	0	2	0	0	1	0	2	2	0	2	2	0	0	0	1	1	2	4	3	2	2	4	1	0	1	1	0	0	2	1	0	2	0	0	0	0	4	0	0	3	0	1	0	1	2	0	1	0	1	0	1	3	1	1	4	4	1	1	1	2	0	1	1	0	1	1	1	0	1	0	1	0	2	2	0	0	1	0	0	2	3	0	2	3	1	4	1	0	1	0	0	0	0	3	0	2	1	0	2	1	3	3	2	0	0	2	0	1	0	0	0	1	1	1	4	1	1	0	0	0	7	0	4	1	0	0	0	2	1	0	0	1	3	1	0	0	2	0	0	0	0	0	0	4	0	0	1	4	4	0	2	0	2	1	0	3	1	1	1	1	0	2	0	3	2	1	1	0	0	0	2	2	2	0	3	0	0	0	1	1	3	0	2	0	1	1	3	1	3	0	2	2	2	0	1	1	0	1	0	1	3	2	3	1	1	0	1	3	2	2	1	0	1	4	1	1	4	0	0	1	0	0	0	2	2	0	0	0	3	0	0	0	1	1	0	0	0	1	2	3	1	1	0	4	1	4	2	2	0	1	1	0	0	2	1	1	2	2	0	2	1	0	1	0	1	0	3	0	3	1	4	2	0	1	1	2	0	1	1	5	0	1	0	2	2	2	3	0	0	2	0	4	0	4	0	1	0	1	0	0	3	0	1	1	0	2	2	0	2	2	2	0	0	0	2	2	0	1	1	4	1	0	0	2	1	1	0	2	2	0	0	1	0	0	1	2	1	2	6	0	7	0	3	1	1	3	1	0	2	1	0	2	1	0	0	0	3	1	3	0	0	2	3	5	1	0	2	3	3	1	0	1	3	1	0	2	2	1	3	2	0	0	0	1	3	1	2	0	1	1	0	0	1	1	0	3	0	0	0	1	3	2	0	2	0	0	0	8	1	1	5	1	0	3	0	1	7	0	0	3	0	0	1	2	0	1	2	1	2	1	0	0	1	2	1	3	0	0	1	1	1	0	0	3	2	0	3	3	0	3	0	0	0	0	5	1	1	2	1	1	2	1	0	0	1	0	2	1	0	3	1	1	3	0	2	7	1	3	2	3	0	0	0	0	0	0	0	2	0	3	0	3	1	0	2	0	3	0	2	2	3	1	0	2	1	0	0	1	2	0	1	0	1	0	4	2	2	0	2	3	1	4	0	3	2	3	4	0	1	2	1	0	0	0	1	4	1	3	0	1	0	2	0	1	1	1	2	3	2	0	1	3	1	1	0	0	2	6	0	1	1	0	2	2	0	1	4	0	0	1	2	3	0	0	1	1	0	3	0	0	0	0	0	0	3	2	0	0	0	1	4	2	2	0	4	0	0	0	2	1	1	0	1	0	0	4	2	1	1	0	0	3	0	0	1	0	2	1	0	6	0	2	0	1	0	3	2	0	4	0	1	1	0	0	2	1	0	0	2	0	4	2	1	3	0	0	1	0	2	1	0	0	0	0	0	1	1	1	2	2	1	0	0	1	0	1	1	0	1	1	1	5	2	1	3	1	1	3	0	8	8	1	0	0	0	0	1	2	3	1	0	1	1	3	3	2	0	0	0	1	2	0	1	1	2	0	1	0	0	5	2	1	2	0	3	2	0	0	1	1	2	4	1	0	0	4	2	3	1	0	3	2	1	0	2	1	0	0	0	0	1	1	1	1	1	1	0	2	1	1	2	0	2	4	0	0	1	0	2	3	0	2	2	2	0	0	1	3	1	4	1	0	0	1	0	1	1	0	0	0	0	2	2	0	3	0	0	0	0	0	0	1	4	2	1	0	7	3	1	1	2	1	0	0	3	1	3	3	1	2	0	1	2	0	2	1	1	1	2	1	0	0	1	3	0	0	2	0	1	0	3	2	1	1	0	0	0	0	1	0	0	0	1	2	2	1	0	0	0	1	1	1	2	0	0	1	1	2	2	0	0	1	3	0	2	1	0	1	0	2	0	0	2	1	1	0	0	2	0	2	0	0	1	2	0	5	0	1	3	1	3	2	3	0	2	1	0	1	0	3	2	0	4	0	2	1	0	2	0	4	1	0	1	0	0	5	3	0	3	1	1	0	1	0	2	0	0	0	3	0	2	0	2	0	2	2	0	1	0	3	0	0	3	2	3	0	3	0	1	0	1	0	1	0	5	4	1	0	0	2	0	0	1	0	1	5	0	2	2	2	2	1	1	3	1	1	0	1	6	2	1	0	0	1	0	2	1	2	1	1	0	2	2	2	0	3	1	4	0	0	3	1	0	1	3	4	5	2	2	3	1	1	0	1	1	1	1	1	0	6	1	0	3	1	2	1	1	0	2	0	1	1	3	0	1	1	2	1	0	1	0	1	0	2	3	1	0	3	2	0	0	0	1	0	0	1	1	0	0	1	2	1	1	0	1	3	0	1	0	2	0	0	1	3	3	2	1	0	3	1	0	0	0	0	1	0	0	1	0	2	0	2	0	1	0	3	1	0	3	2	2	0	1	2	0	1	1	1	3	3	3	0	0	1	2	0	0	2	0	0	1	0	0	1	1	3	0	2	1	2	2	1	4	0	1	2	0	2	0	1	3	0	2	0	0	0	2	0	2	0	1	0	2	0	3	4	0	2	0	1	1	1	2	2	0	1	1	1	2	2	2	2	0	2	2	4	3	3	4	0	0	1	0	0	0	2	2	0	0	1	6	0	2	0	1	0	0	3	1	1	0	0	0	3	0	2	1	1	0	2	0	0	4	2	0	0	1	0	2	0	1	1	0	0	0	5	1	1	1	0	1	2	0	0	3	1	0	0	1	4	2	1	2	0	1	1	0	3	1	2	1	2	0	0	0	2	8	2	2	0	0	3	0	0	0	1	2	0	1	3	2	1	4	3	0	0	0	2	0	0	0	1	1	3	1	1	1	1	2	1	1	0	1	3	0	0	2	1	3	1	2	0	1	3	0	0	0	6	0	2	2	1	0	1	1	0	2	2	0	4	0	0	0	5	0	0	11	1	0	1	1	2	2	1	3	0	0	4	0	0	2	1	2	2	0	0	0	0	0	0	0	0	6	0	1	0	0	1	0	1	1	1	1	0	0	1	0	4	0	0	0	0	0	5	2	3	0	1	1	0	0	0	1	0	1	2	0	1	0	1	0	1	2	0	1	0	2	0	1	1	0	1	0	2	1	2	0	0	3	1	0	4	2	0	1	0	0	5	1	0	3	0	0	0	0	3	0	1	0	0	0	1	2	3	1	0	0	0	3	0	2	2	1	0	2	0	2	1	0	3	1
N0.HOG0006801	4	2	2	1	0	0	0	0	0	2	1	0	2	1	0	0	0	0	0	0	1	0	2	0	0	0	0	1	0	1	1	1	1	2	2	1	0	2	0	1	0	0	0	0	0	0	0	0	2	0	1	0	0	0	2	1	1	1	2	1	2	0	2	2	0	0	1	1	2	1	0	0	0	0	0	0	0	2	1	1	3	2	0	1	1	0	1	0	0	0	0	2	1	0	0	1	1	0	1	0	2	2	1	0	2	1	0	1	3	1	1	1	0	1	1	0	2	2	0	1	0	1	0	0	0	0	0	1	0	1	0	3	1	0	0	1	1	2	0	0	0	0	3	0	0	0	0	1	1	0	1	0	3	2	2	0	0	3	0	0	1	0	0	0	1	3	0	1	1	0	0	1	1	3	3	0	1	5	3	0	0	1	0	1	0	0	1	1	0	0	1	1	1	1	0	1	0	1	1	2	1	0	2	1	0	2	0	0	0	0	2	1	0	0	0	1	4	0	0	1	1	0	0	0	0	0	0	0	2	0	0	1	0	1	0	1	1	0	1	0	3	0	1	1	0	2	3	0	0	0	0	1	0	0	1	1	0	1	0	0	2	1	1	2	2	0	0	0	0	0	2	0	0	1	2	0	0	0	1	0	2	1	0	0	0	1	1	1	1	0	1	0	0	2	0	1	0	0	0	0	1	0	0	0	0	0	0	0	0	1	0	0	3	0	0	1	2	2	0	0	0	2	2	0	0	0	0	0	2	1	0	0	0	1	0	1	1	0	0	0	2	0	1	0	1	4	2	2	4	0	0	0	1	0	0	0	0	1	0	1	0	3	1	2	1	3	0	0	0	0	0	0	0	0	2	2	1	2	2	1	1	1	0	0	0	0	1	0	0	2	1	0	1	0	2	1	1	2	0	2	0	0	0	0	1	2	4	3	1	0	1	1	0	0	0	0	0	0	1	0	0	1	2	2	0	1	0	0	1	0	1	0	0	2	0	0	2	2	5	1	0	0	2	0	2	0	1	0	2	0	1	0	3	1	0	0	1	0	3	2	0	2	1	0	1	0	1	0	0	3	4	2	2	0	1	0	0	1	0	3	0	0	1	1	0	0	2	2	1	1	1	0	1	1	0	0	0	1	3	6	1	0	2	0	1	0	1	0	0	2	0	0	2	0	1	3	0	2	0	0	0	1	0	1	0	0	0	1	0	0	0	0	1	2	0	0	0	0	0	0	0	0	1	1	0	0	0	0	0	2	2	0	1	1	0	1	1	1	1	1	1	0	1	0	0	0	1	2	0	1	3	1	2	0	5	1	1	1	0	0	1	0	0	1	1	0	3	1	2	1	0	3	0	5	0	1	0	0	3	1	0	0	0	2	0	0	0	0	0	0	0	1	0	0	0	0	1	1	0	0	0	1	0	1	2	0	0	0	0	0	1	0	0	1	1	1	1	0	0	0	0	2	2	1	1	1	0	1	0	0	0	0	1	2	1	0	1	0	1	0	3	1	0	0	1	0	2	5	0	0	2	1	0	2	0	0	1	1	2	0	0	0	1	0	0	1	1	0	1	1	1	2	4	0	0	0	0	0	0	0	3	0	0	0	0	0	0	2	0	3	1	0	0	0	0	0	2	1	3	0	0	2	1	1	2	0	1	0	0	0	0	0	1	1	1	0	0	0	0	0	1	0	1	0	0	0	0	0	0	0	1	0	0	0	3	0	1	0	0	1	1	0	2	0	0	0	1	0	1	0	1	2	1	1	1	1	0	1	0	0	2	0	0	0	0	1	1	0	2	1	0	0	0	4	1	1	0	3	1	1	0	1	1	1	1	0	0	1	0	0	1	0	0	0	0	0	1	0	0	0	1	0	0	1	1	0	0	1	0	1	1	0	4	1	0	1	2	0	0	0	1	2	0	0	0	1	0	0	1	0	0	0	0	0	0	1	0	1	0	0	0	2	0	1	0	0	0	0	1	1	0	1	1	0	2	0	0	0	1	1	2	0	4	2	0	0	0	1	0	0	1	1	0	1	0	2	0	1	0	2	4	0	0	0	0	2	0	0	0	0	1	3	1	0	0	4	2	0	0	0	1	0	1	1	1	0	4	0	0	0	0	2	1	1	0	0	1	0	2	2	3	0	0	1	3	1	4	0	1	0	0	6	0	1	0	0	1	2	0	2	1	0	0	1	1	3	0	1	1	0	0	0	1	0	2	0	1	0	1	1	0	1	1	0	0	0	2	2	0	0	0	0	2	1	0	3	0	0	1	0	0	0	0	1	0	0	0	0	0	4	0	3	4	0	1	0	1	2	0	0	0	2	0	0	0	1	0	0	0	0	3	1	0	1	1	0	0	2	0	2	1	0	0	1	1	0	0	0	0	1	0	1	0	0	1	0	0	0	1	0	2	3	0	0	1	0	0	0	1	1	0	1	0	0	1	0	0	1	2	0	0	2	0	0	2	0	1	0	2	0	0	2	0	2	1	5	2	0	0	0	0	0	1	0	2	1	0	0	0	0	0	0	0	0	1	1	0	0	0	0	2	1	1	1	1	1	1	1	0	2	1	0	1	0	1	0	0	1	2	0	1	1	0	0	0	0	0	0	1	0	1	0	0	2	0	1	0	0	2	0	1	2	1	0	1	0	1	0	1	2	1	0	0	0	1	0	0	2	3	0	0	0	0	1	0	0	3	1	1	0	0	1	0	0	1	1	0	0	1	1	0	0	0	0	0	0	0	4	0	0	1	0	0	1	1	0	0	0	0	1	2	0	0	2	0	0	1	0	0	2	0	2	0	0	0	1	1	3	0	1	1	0	0	0	0	1	0	1	0	1	1	0	2	0	0	0	1	1	0	0	1	0	2	1	1	2	1	0	1	0	0	1	1	1	2	0	0	2	0	0	0	2	1	1	0	2	1	0	0	0	0	0	0	0	0	1	2	2	0	2	0	1	1	3	0	0	0	1	0	1	0	0	1	1	1	2	1	2	0	0	0	1	0	0	1	0	0	2	2	0	0	0	0	1	0	1	1	3	1	1	2	0	0	0	2	0	0	1	0	0	2	0	0	2	0	0	0	2	0	0	0	2	0	2	2	0	0	2	0	2	0	0	2	0	1	2	1	0	0	0	1	1	0	0	1	1	0	0	1	0	0	1	2	0	1	2	0	0	2	2	2	0	3	0	0	1	0	0	5	0	5	0	1	0	1	0	2	2	1	0	0	2	0	1	2	1	2	1	3	0	0	0	1	1	0	0	0	2	0	0	0	0	0	0	0	0	0	0	2	2	1	1	0	0	0	0	1	0	0	3	3	0	1	2	1	1	2	0	2	1	0	0	0	2	0	0	0	0	1	0	1	2	0	0	0	0	0	0	3	0	0	2	2	1	3	0	2	0	2	0	0	0	0	1	1	0	2	1	1	0	1	2	0	0	0	1	0	0	0	0	0	1	0	2	0	0	0	1	0	1	0	0	0	3	2	0	0	1	0	3	1	1	2	0	0	1	0	0	2	1	0	0	3	0	1	0	0	0	2	1	0	2	1	1	0	0	0	0	4	0	1	1	1	0	0	0	1	0	0	2	3	1	1	1	7	0	1	0	0	0	2	2	1	0	0	0	2	2	2	0	0	0	1	1	0	0	3	0	2	0	1	0	1	0	0	1	0	1	0	1	0	0	1	0	1	1	0	1	0	1	0	1	1	3	0	0	0	0	1	0	2	1	1	2	3	0	0	0	0	0	1	1	0	1	0	0	1	0	1	2	0	0	1	1	0	0	0	1	4	1	0	0	0	0	2	1	0	0	0	0	1	0	0	0	3	1	0	1	0	1	1	0	0	0	1	1	0	2	0	1	0	0	0	0	1	2	0	2	0	1	0	1	0	0	1	0	2	1	1	1	2	1	0	1	2	1	3	2	1	0	0	1	0	0	1	2	2	2	1	1	0	0	1	0	2	0	1	1	0	0	1	0	0	1	0	1	0	1	0	1	1	2	0	3	3	1	2	1	0	2	1	0	0	1	0	2	0	0	2	0	2	2	0	1	0	1	1	2	1	2	0	4	1	0	0	1	3	0	0	0	1	1	0	0	1	0	0	1	1	1	0	1	1	0	0	1	5	1	0	0	3	1	1	1	0	0	2	0	0	0	1	0	2	1	0	1	1	1	0	0	1	0	0	1	1	0	0	0	0	1	4	0	0	0	0	2	1	3	0	0	2	1	1	1	0	1	0	1	2	2	1	0	1	2	0	0	0	0	1	1	2	1	2	1	0	0	1	1	0	0	1	0	2	0	0	0	0	1	1	0	1	0	0	0	0	0	0	1	0	0	1	1	0	1	1	1	0	0	0	0	0	1	1	2	0	0	0	0	1	1	1	0	2	1	2	1	1	2	1	2	0	0	0	1	1	0	0	0	1	0	3	0	0	0	0	0	3	0	0	1	0	1	0	0	0	0	0	3	1	0	2	2	0	1	0	0	0	0	1	0	1	3	0	1	0	1	1	1	0	0	1	1	0	1	1	5	0	1	0	4	0	0	0	0	7	2	1	0	0	0	0	1	2	0	0	0	0	0	0	2	0	0	3	6	2	0	1	2	0	1	0	0	4	1	2	2	1	0	0	0	2	1	1	2	0	1	1	1	0	0	1	0	0	2	1	4	2	1	0	0	2	0	1	0	0	2	0	0	1	0	0	1	1	0	1	1	0	1	0	1	1	2	2	1	1	0	2	0	1	0	1	1	1	1	1	0	1	1	0	0	1	0	1	1	0	0	0	4	0	1	0	0	0	0	2	2	4	0	1	1	4	1	1	0	0	0	0	0	0	1	1	1	1	0	0	0	1	0	0	0	2	1	0	2	0	0	0	0	1	1	0	0	3	1	1	0	0	0	0	0	2	1	0	0	1	0	2	1	0	1	0	0	0	0	3	0	0	2	0	0	1	1	0	1	0	1	0	0	0	0	1	0	0	0	0	1	0	0	0	0	0	1	0	0	1	1	2	0	0	1	0	0	0	0	1	1	0	0	0	5	0	1	1	4	0	0	0	2	2	0	1	0	0	0	0	0	1	0	0	2	0	0	0	1	0	0	0	0	1	0	0	0	2	0	0	1	0	0	1	0	2	0	2	0	0	0	0	0	0	0	0	0	0	0	0	0	0	0	0	0	0	0	1	1	4	0	1	0	1	1	2	0	0	1	0	1	0	0	1	1	0	1	1	1	0	2	2	0	0	2	1	1	1	0	0	0	0	2	0	1	1	0	1	1	0	2	0	0	1	1	1	0	0	1	1	0	0	1	0	0	1	3	2	0	0	1	0	4	0	1	0	1	2	1	0	1	0	2	0	0	0	0	0	1	0	2	2	0	0	0	0	0	0	0	0	0	1	1	0	0	0	2	1	1	0	0	1	2	0	0	0	0	0	0	0	0	0	0	0	0	0	2	0	0	0	0	0	1	0	2	0	0	0	1	0	0	2	2	1	1	0	0	1	0	0	0	0	3	0	1	0	1	0	3	0	1	1	0	1	1	1	0	0	0	1	2	0	0	0	0	1	0	0	3	0	0	0	2	0	0	0	2	0	1	0	1	0	0	1	4	0	0	0	4	1	1	3	0	0	0	1	1	0	1	1	0	0	0	3	0	0	0	2	2	0	0	0	0	0	0	1	0	3	0	0	0	0	2	0	0	1	0	1	1	0	1	0	0	0	0	0	1	0	0	0	2	2	1	0	1	0	2	0	0	1	1	0	1	1	0	1	3	1	0	0	0	1	1	0	0	0	0	1	0	0	3	0	0	2	0	0	1	0	0	1	1	3	2	3	2	0	0	0	2	1	1	0	0	0	0	2	0	1	0	0	1	1	1	2	1	0	0	2	0	1	3	0	1	1	0	1	0	1	0	0	3	0	1	0	1	0	0	0	0	0	2	2	0	0	1	0	0	1	1	0	0	0	0	2	0	1	0	1	0	0	1	0	0	0	1	0	0	1	0	0	1	2	3	0	0	3	0	0	0	0	1	1	0	0	0	0	1	2	0	4	1	0	3	1	0	2	1	1	0	1	1	0	1	0	0	0	0	0	0	2	1	0	1	1	0	2	0	0	2	1	0	1	0	0	0	2	0	0	0	1	0	1	0	1	0	2	0	0	1	0	0	0	1	0	0	1	0	2	0	0	0	0	1	2	2	0	2	2	0	0	1	1	1	1	0	0	1	1	0	0	1	0	2	0	1	0	1	0	0	0	2	1	1	3	0	1	1	0	1	1	0	0	0	3	0	3	1	0	1	0	1	2	2	0	0	0	0	1	0	0	0	1	1	0	2	8	1	2	0	0	1	0	0	0	0	0	1	0	0	0	2	0	1	1	0	0	0	0	0	1	1	1	2	0	0	1	0	0	2	0	0	3	1	0	2	0	0	1	0	1	0	2	0	0	0	0	1	1	2	1	1	4	2	1	2	0	0	0	0	2	0	0	0	0	1	1	0	1	1	0	0	0	0	1	1	1	1	0	0	0	1	0	0	2	0	2	2	1	3	2	3	0	0	1	0	1	1	3	0	0	2	0	0	2	1	0	0	0	2	0	1	1	0	3	0	0	0	0	1	2	1	1	3	2	0	2	2	0	0	2	0	0	1	1	1	0	1	0	0	0	3	0	0	2	0	1	0	2	0	2	0	3	0	1	2	1	0	0	2	1	0	1	1	0	1	4	0	2	0	1	0	1	0	0	1	1	0	3	1	1	1	0	0	0	1	1	0	0	0	1	1	0	0	0	1	0	2	0	2	2	0	2	0	0	0	0	1	0	0	3	0	1	1	1	0	0	0	1	1	1	1	0	0	0	2	0	2	0	0	0	1	1	0	1	0	0	0	3	0	1	2	0	0	0	0	0	2	1	3	0	2	1	0	0	2	0	3	0	1	2	0	4	0	0	0	0	0	0	0	1	0	0	1	2	0	0	0	1	1	0	1	0	0	1	2	0	3	0	1	0	1	2	1	1	0	0	0	2	1	0	0	0	0	0	0	0	0	0	0	0	0	1	2	1	0	2	1	0	4	1	0	2	0	0	2	0	0	0	0	2	1	0	0	3	0	0	0	0	1	1	0	1	0	4	0	0	0	1	3	2	0	2	0	5	1	2	0	2	0	1	0	1	0	3	0	1	1	0	1	1	0	0	1	1	1	0	0	0	0	0	0	0	1	0	2	1	0	2	2	0	0	1	0	0	0	0	0	0	0	1	1	1	1	1	0	0	0	1	0	0	2	0	0	0	0	6	0	0	0	0	0	1	1	2	0	0	0	0	1	2	0	0	1	0	0	1	2	2	3	4	1	0	0	1	2	0	0	1	0	0	1	0	1	0	4	1	1	0	1	0	0	0	0	0	0	0	2	0	1	1	0	1	3	0	0	0	0	1	0	2	1	2	0	0	1	1	0	0	1	2	2	0	1	1	0	0	0	2	1	1	0	0	0	0	0	0	1	1	0	0	0	0	2	0	0	1	1	0	0	0	0	2	0	1	0	0	3	0	0	1	0	0	2	0	0	0	0	1	2	2	0	1	0	2	2	0	1	0	0	0	1	0	0	1	0	0	1	0	0	0	0	0	0	2	2	0	1	3	0	0	3	1	2	0	0	0	3	2	1	1	0	0	2	1	1	0	0	0	0	0	0	2	0	1	1	0	1	3	1	2	0	0	1	0	3	4	0	0	1	0	0	0	2	0	2	0	0	1	0	0	1	1	0	2	0	1	0	3	1	0	1	0	0	0	0	0	1	2	0	2	0	0	1	1	0	0	1	0	0	0	1	2	3	0	0	1	0	1	0	0	0	1	0	1	0	0	0	0	0	1	0	0	1	0	1	3	2	0	3	0	0	2	0	0	2	0	1	0	0	1	0	0	0	2	4	0	0	0	1	0	0	2	0	0	1	2	0	0	1	0	0	1	0	0	1	0	0	0	0	3	0	0	1	1	1	0	0	1	3	0	0	0	0	0	0	0	0	2	1	1	0	0	0	2	1	0	0	0	0	0	0	0	0	0	0	1	1	0	1	0	1	0	0	0	0	0	2	0	0	0	1	3	0	0	0	0	2	2	0	3	1	0	0	0	0	1	1	3	3	0	0	2	1	0	2	0	0	2	0	1	1	1	0	0	0	0	1	0	1	0	1	0	0	0	0	0	0	0	1	0	0	0	1	0	1	1	1	1	0	1	0	0	1	0	3	2	0	3	0	1	0	0	1	2	0	2	4	2	0	1	0	0	1	0	2	0	0	0	0	0	0	0	0	1	2	1	1	1	0	0	0	1	2	0	0	1	0	1	0	0	0	2	1	1	0	0	0	2	1	2	0	2	2	4	1	0	0	0	1	0	1	2	0	1	1	4	0	2	3	0	0	1	0	1	1	1	0	0	1	1	2	0	0	1	0	1	0	0	0	0	3	3	0	0	0	0	0	0	0	1	3	2	0	0	1	1	2	0	0	1	1	1	0	0	1	1	2	1	0	0	0	0	2	0	0	1	0	1	3	1	1	2	0	1	1	1	0	2	1	5	1	1	1	0	0	2	2	0	2	3	0	1	0	1	1	0	1	1	2	0	0	0	0	0	2	1	1	1	4	1	1	0	1	1	1	0	1	0	0	0	0	0	0	2	2	0	0	0	0	0	1	1	0	1	1	0	0	0	1	0	2	0	0	0	1	0	1	0	0	1	0	1	2	0	0	1	0	1	0	1	2	2	0	1	0	0	1	1	0	2	1	0	4	1	0	0	1	0	0	1	0	0	0	1	0	1	0	0	2	2	0	0	0	0	0	0	0	2	2	0	0	1	3	0	0	2	0	0	0	2	0	0	0	2	0	0	1	0	0	0	2	1	0	0	0	0	1	0	0	0	1	0	1	2	1	0	1	1	1	0	0	1	2	0	0	1	0	2	0	2	0	1	0	1	1	0	1	0	2	0	1	0	0	0	1	0	1	3	2	1	0	0	1	1	0	0	0	3	1	2	0	0	2	0	1	0	2	0	0	4	0	2	0	0	0	0	0	0	0	0	0	0	1	0	0	0	1	0	1	0	2	0	0	0	0	4	1	0	1	1	1	1	1	1	0	1	3	1	0	1	0	0	1	1	1	0	1	2	1	0	6	1	1	1	3	1	0	0	0	1	3	0	0	1	0	2	0	2	0	0	4	1	0	0	1	2	1	1	0	0	1	1	1	1	0	0	1	0	1	0	2	0	1	1	0	0	0	0	0	0	2	0	3	0	2	1	2	0	0	2	0	1	1	0	0	2	0	0	0	0	1	0	0	2	1	1	1	1	0	0	0	0	0	1	0	2	1	0	0	2	3	0	1	2	1	1	1	1	1	0	0	1	1	2	3	2	0	0	0	2	0	2	1	2	0	1	4	1	4	1	0	0	4	1	2	1	1	1	3	0	1	1	1	1	0	0	2	0	0	1	2	1	1	0	0	0	0	1	0	0	1	1	0	2	1	0	1	1	1	2	0	0	1	1	0	0	1	0	0	0	0	0	2	0	0	0	0	0	0	0	0	0	0	0	1	1	0	0	0	3	0	2	0	0	1	0	0	0	1	2	0	2	0	0	2	1	4	1	1	0	0	1	0	1	3	0	2	1	1	0	0	0	1	0	1	3	0	1	0	0	1	0	0	0	1	1	1	0	0	0	0	0	0	3	0	1	2	3	0	0	1	2	0	0	0	2	0	0	1	1	0	1	1	1	5	1	1	1	0	1	1	1	1	0	1	1	0	1	0	1	0	0	2	2	1	3	0	2	0	1	1	0	0	0	2	0	1	1	4	1	0	2	1	0	1	0	5	0	0	1	0	1	0	1	1	3	1	0	2	0	0	3	0	1	2	0	0	1	1	1	0	1	2	0	2	1	0	2	0	2	0	2	0	0	0	1	1	0	0	1	0	0	0	1	1	1	1	1	1	1	0	0	1	0	1	0	1	1	1	0	0	1	1	2	0	1	1	1	0	0	0	0	1	1	0	0	0	4	0	0	1	0	1	1	0	0	0	0	0	1	1	1	0	1	1	1	1	0	0	0	1	0	3	0	0	0	2	0	1	1	3	1	0	0	1	0	3	2	0	0	0	0	0	0	0	1	0	0	0	0	1	3	0	0	1	0	0	2	1	0	0	1	0	0	0	0	0	0	0	0	0	0	0	0	0	3	2	1	2	0	0	1	2	2	0	0	1	0	0	0	0	2	2	0	0	0	0	1	0	1	0	4	0	0	2	0	0	0	1	0	3	0	1	0	2	0	2	0	1	2	0	0	0	0	1	2	2	0	2	1	2	0	2	0	0	0	0	2	2	1	0	1	0	0	0	0	1	0	0	0	3	0	1	0	1	0	0	2	0	0	3	0	0	2	0	0	1	1	1	0	1	0	0	2	0	1	0	1	1	0	0	0	0	0	0	0	0	0	2	0	0	0	1	1	0	2	2	0	1	0	0	0	0	0	1	2	1	2	1	2	0	0	1	0	0	1	0	0	2	0	0	0	1	1	3	1	0	1	0	1	0	1	0	0	0	0	1	1	1	1	0	0	0	0	1	0	0	1	1	2	0	3	0	0	0	0	0	0	4	0	0	0	0	0	1	1	5	0	0	0	0	1	3	2	0	1	0	0	0	0	0	0	0	0	0	3	0	1	0	1	2	2	0	0	0	0	0	0	1	0	0	0	0	2	0	0	0	1	3	1	1	0	2	0	0	0	0	0	0	1	0	0	1	0	5	2	3	2	0	0	1	0	0	0	0	2	2	0	1	0	0	0	1	1	3	0	0	0	6	2	1	0	1	1	1	0	1	4	2	0	0	1	1	1	2	4	1	0	0	0	1	0	0	1	1	0	2	0	0	0	0	1	2	0	0	1	0	2	2	0	2	0	1	0	1	1	0	1	0	0	1	0	0	0	0	0	0	0	1	0	2	0	2	0	0	0	0	0	2	0	1	0	0	0	6	0	2	0	1	0	2	0	1	0	0	2	1	1	0	0	0	0	1	2	0	0	1	0	0	0	1	1	4	1	2	0	0	1	1	0	0	0	0	2	1	1	1	2	0	0	2	1	0	1	1	0	1	1	1	0	1	0	2	1	2	0	3	0	1	0	0	0	0	0	0	0	1	0	0	1	1	0	1	1	0	1	0	0	0	1	2	0	0	1	0	0	1	3	0	4	0	0	1	0	0	0	0	0	0	0	2	0	1	1	0	1	0	0	0	0	0	0	0	0	0	0	3	0	2	3	0	0	1	0	0	0	2	0	0	0	1	1	0	1	0	0	2	0	0	1	0	0	0	0	0	3	1	1	0	0	0	0	0	0	1	0	0	2	0	1	0	1	2	2	0	0	0	1	0	3	0	0	1	2	1	0	1	2	0	2	0	0	0	2	0	0	0	0	1	0	0	0	0	1	1	0	1	0	3	0	0	0	1	0	0	1	0	1	0	1	3	0	2	0	0	4	1	0	0	1	1	0	1	1	0	0	0	2	4	0	0	2	0	0	1	0	3	1	1	0	1	0	0	2	1	2	0	2	0	1	0	0	0	1	1	0	0	0	1	0	0	1	0	1	4	0	0	0	0	0	1	0	2	0	2	1	1	0	0	0	0	0	0	0	0	0	0	1	1	0	1	0	0	0	0	1	0	0	1	1	0	0	1	3	0	1	1	0	0	1	2	0	0	1	0	1	0	1	1	2	0	0	0	0	2	2	0	0	0	0	1	0	1	1	1	1	0	1	1	1	0	0	0	0	1	0	0	3	0	0	0	0	2	1	1	1	0	1	2	0	0	0	0	0	0	2	3	1	0	0	1	0	1	0	0	0	1	1
N0.HOG0008661	0	1	0	0	0	0	0	0	0	0	2	0	4	0	0	0	0	1	0	0	0	0	1	0	0	0	0	1	0	0	0	1	1	1	0	0	0	0	0	0	0	0	1	0	0	1	0	0	2	0	0	0	0	0	1	0	2	0	0	0	0	0	0	0	0	0	0	0	0	0	0	0	0	0	1	0	0	0	0	0	0	0	0	0	0	0	0	0	0	0	0	0	0	0	0	0	1	0	0	0	0	0	0	0	0	1	0	0	0	1	0	0	0	0	0	0	0	1	0	0	0	1	0	0	2	0	0	0	0	1	0	0	0	0	0	1	0	0	0	0	0	0	1	0	0	0	0	1	1	0	0	2	0	0	0	0	0	1	0	0	1	0	0	2	1	0	0	0	0	0	0	0	0	0	1	0	0	1	0	1	0	1	0	0	1	0	1	1	0	0	0	0	0	0	0	0	0	0	0	1	0	0	0	0	0	0	1	0	0	0	0	0	0	1	1	0	0	0	0	1	0	0	0	0	0	0	0	0	0	0	0	0	0	0	0	0	0	1	2	0	0	0	0	0	0	0	0	0	0	0	0	0	0	0	0	1	0	0	0	0	0	1	0	0	0	0	0	0	0	0	1	0	0	1	0	0	0	0	0	0	0	0	2	0	0	2	1	1	0	0	0	2	0	0	0	0	0	0	0	0	0	0	0	0	0	0	1	0	0	2	0	0	2	0	1	0	0	0	0	0	1	0	1	0	0	0	0	0	0	0	0	0	0	0	0	1	2	0	0	0	0	0	0	0	0	1	0	0	2	0	0	0	0	0	0	1	0	0	0	0	0	0	2	0	0	1	0	0	0	0	0	0	0	0	1	0	0	0	0	0	0	0	0	0	1	0	0	0	0	0	0	0	0	0	1	1	0	0	0	1	1	1	0	0	0	1	2	0	1	0	0	0	1	0	4	0	0	0	0	0	0	0	1	0	0	1	0	0	0	0	0	0	1	0	0	0	1	0	0	0	0	0	0	0	1	1	0	0	0	1	0	0	1	0	0	0	0	0	1	1	0	1	0	0	0	0	2	0	1	0	0	0	0	0	0	0	0	0	0	0	0	0	0	1	0	0	0	0	0	0	0	0	1	0	0	0	0	0	0	0	0	0	0	0	1	0	0	0	0	0	0	0	0	0	0	0	0	0	0	0	0	0	0	0	0	0	0	0	0	0	0	0	1	0	1	0	1	0	0	1	0	0	0	1	0	0	0	0	0	0	0	0	1	2	0	1	0	0	0	0	0	0	0	0	0	0	0	0	0	0	0	0	0	0	1	0	0	1	0	0	0	0	0	0	0	0	0	0	0	0	0	0	1	1	0	2	0	1	0	0	0	0	0	0	0	0	1	0	0	0	0	0	0	0	0	0	0	0	0	0	0	1	0	0	0	0	0	0	0	0	0	0	0	0	0	0	0	0	0	0	0	0	0	0	0	0	0	0	0	0	0	0	0	0	0	0	0	1	0	0	1	0	0	1	0	0	1	0	0	1	0	0	0	0	1	0	0	0	0	1	0	1	0	0	0	0	0	0	0	0	0	0	0	1	0	0	0	0	1	2	1	0	0	1	0	0	0	0	0	0	0	0	1	0	0	0	1	0	1	0	0	0	1	0	0	0	1	0	0	0	0	0	0	2	0	0	1	0	0	0	1	0	0	0	0	0	0	0	1	0	0	0	0	0	0	0	0	0	0	0	0	0	0	0	0	0	1	0	1	1	0	1	0	1	0	0	0	0	1	0	1	0	0	0	0	0	0	0	2	0	0	0	0	1	0	0	0	0	0	0	1	0	1	1	0	0	0	0	0	0	0	0	0	1	0	0	0	1	0	1	0	0	0	0	0	0	0	1	1	0	0	1	0	0	0	0	0	0	0	1	1	1	0	0	1	1	0	0	0	0	0	0	0	0	2	1	0	0	0	0	0	0	0	0	0	0	0	0	0	0	1	1	0	0	1	1	0	0	1	0	0	0	0	0	0	1	0	0	0	0	0	1	1	1	0	0	0	1	0	0	0	0	1	0	0	0	0	0	0	0	0	0	0	0	1	0	0	0	0	1	0	0	0	0	0	0	0	0	1	0	0	0	0	0	0	0	1	0	0	0	1	0	0	0	1	0	1	0	0	0	1	0	0	1	0	0	0	0	0	1	0	0	1	0	0	0	0	1	0	1	1	0	1	0	0	0	1	0	1	0	0	1	0	0	1	1	0	0	0	0	0	0	0	1	0	1	0	0	3	1	0	0	0	0	0	0	0	0	0	1	0	2	0	0	0	0	0	0	0	0	0	0	0	0	1	0	0	1	1	0	1	0	0	1	0	2	0	1	1	0	0	1	0	0	0	0	0	0	0	0	0	0	1	0	1	0	0	0	0	0	0	0	0	0	1	0	0	0	1	0	0	1	0	0	1	0	1	0	1	0	0	0	0	0	0	0	0	0	0	0	1	0	1	1	1	3	1	0	2	0	0	0	0	0	0	0	0	0	0	1	0	0	0	0	0	0	0	0	0	0	0	0	0	0	0	0	1	0	0	0	1	0	0	0	0	0	0	0	0	2	1	1	0	1	0	0	0	0	0	0	0	0	0	1	0	0	0	0	0	0	0	0	1	0	1	0	0	0	0	0	0	0	0	0	0	1	0	0	1	0	0	0	1	0	0	0	2	0	0	0	0	0	0	0	0	0	0	0	0	1	0	1	0	0	0	0	0	0	0	0	0	0	1	0	0	0	0	0	0	0	1	0	0	0	1	0	0	0	0	1	0	0	1	1	0	2	0	1	0	0	2	0	0	0	1	0	0	0	2	0	0	0	0	0	0	0	0	0	1	0	1	0	0	0	0	1	0	0	0	0	0	0	0	0	1	0	0	0	0	1	0	0	0	1	0	0	0	1	0	0	0	0	0	0	0	1	0	0	0	1	0	0	0	3	0	1	0	0	0	0	1	0	0	0	0	0	1	0	0	0	0	0	0	0	0	0	0	0	1	0	0	0	0	0	0	1	1	1	0	1	0	0	0	0	0	0	0	1	2	0	0	0	1	0	0	0	0	0	0	0	0	2	0	1	0	0	0	0	0	1	0	0	0	1	0	1	0	0	0	1	0	0	0	1	0	0	1	0	0	0	0	0	0	0	0	0	0	0	0	0	1	0	0	0	0	0	1	0	0	0	0	1	0	0	0	0	1	2	0	0	1	1	0	0	1	0	5	0	0	0	0	0	0	0	0	0	0	1	0	0	0	0	0	0	0	0	1	0	3	0	1	1	0	0	1	0	0	1	0	1	0	0	0	1	1	1	0	1	0	0	0	0	0	0	0	0	0	0	0	1	1	0	0	0	0	0	0	0	0	0	0	0	0	0	0	0	0	0	0	0	0	0	0	0	0	0	0	0	0	0	2	0	0	0	0	0	0	0	0	0	0	0	0	0	0	0	0	0	0	1	0	0	0	1	1	0	1	0	0	0	0	1	0	0	0	0	0	0	1	0	0	0	2	0	0	0	0	0	0	0	0	0	0	0	0	0	0	0	0	0	0	0	1	0	0	0	1	0	0	0	0	0	0	0	1	2	0	0	1	0	0	0	2	0	0	0	0	1	0	1	0	1	1	0	0	0	0	0	0	0	0	0	0	0	0	0	0	2	1	0	0	0	0	0	0	0	0	0	0	0	0	0	1	0	0	0	0	0	0	1	0	0	0	0	0	0	0	1	0	0	0	0	0	0	0	0	0	0	0	0	0	0	0	2	0	0	0	0	0	0	0	0	0	0	1	0	0	0	0	2	1	1	0	0	0	1	0	0	0	0	0	0	0	0	0	0	0	0	0	0	2	0	0	0	0	0	0	0	0	1	0	0	0	0	0	0	0	0	0	0	0	0	0	1	1	0	0	0	0	0	1	0	0	0	0	0	1	0	0	0	0	0	0	0	0	0	1	2	1	0	1	0	0	1	0	0	0	0	0	1	0	0	0	0	0	0	1	0	0	0	0	0	0	1	0	1	0	0	1	0	1	0	0	1	0	0	1	0	0	1	2	1	0	0	0	1	1	0	0	0	1	0	1	0	0	1	0	1	0	0	0	0	0	0	0	0	0	0	0	0	0	0	0	2	0	1	1	0	0	0	0	0	0	1	0	1	1	0	0	0	0	0	0	0	0	0	0	1	1	0	0	0	1	0	0	1	0	1	0	0	0	1	0	0	0	0	0	0	0	0	0	0	0	0	2	0	0	0	2	0	0	2	0	0	0	0	0	1	0	0	1	1	0	0	0	0	0	0	0	0	2	0	0	0	1	0	1	1	0	0	0	0	0	0	1	0	0	0	1	2	0	0	0	0	0	1	0	1	0	1	0	0	0	0	0	0	0	0	0	1	0	0	0	2	0	1	1	0	0	0	2	0	0	0	0	0	0	0	0	1	0	0	0	0	0	0	0	1	0	1	0	0	1	0	0	0	1	0	0	1	0	0	0	0	0	0	1	0	0	1	0	0	0	0	0	0	0	0	0	0	0	0	0	0	0	0	0	1	0	0	0	0	0	0	0	0	1	0	0	0	0	1	0	0	1	0	0	0	1	0	0	0	0	0	0	0	0	1	0	0	1	0	0	0	0	0	0	0	0	0	0	0	0	0	1	0	0	2	0	0	0	1	0	1	0	1	0	0	0	0	1	0	0	0	0	0	0	1	0	0	0	0	2	0	0	0	0	0	0	0	0	1	0	0	0	0	0	0	0	0	0	0	0	0	0	0	0	0	0	0	0	0	0	0	0	1	5	0	0	0	0	0	0	0	0	0	2	0	0	0	1	1	0	0	1	0	1	0	1	0	0	0	0	0	0	0	0	0	0	0	0	0	1	1	0	1	1	0	0	0	0	0	0	0	0	0	0	0	0	0	0	0	0	0	0	0	0	1	0	0	0	0	0	0	0	0	0	0	2	0	0	0	0	0	2	0	0	0	0	0	0	0	0	0	0	0	0	0	0	2	0	0	0	0	0	0	0	0	0	1	1	0	0	0	0	0	0	0	0	0	0	0	0	0	0	0	0	0	0	0	0	0	0	1	0	1	0	0	0	0	0	0	1	0	0	0	0	0	1	1	1	0	0	0	1	0	0	1	1	0	0	0	0	0	0	1	1	1	0	0	1	0	0	0	1	0	0	0	0	0	0	0	0	1	0	0	0	0	0	0	0	0	1	0	0	0	0	0	0	0	0	0	0	0	0	1	0	0	0	0	0	0	1	0	0	0	0	0	0	1	0	0	0	1	0	1	0	0	0	0	0	0	0	0	1	0	0	0	1	0	0	0	1	0	0	0	0	0	0	0	1	0	0	0	2	1	0	0	0	0	1	0	0	0	0	0	2	0	1	0	1	0	0	0	0	0	0	0	0	0	0	0	0	0	0	0	0	0	1	0	0	0	1	0	0	0	0	0	0	0	0	0	0	0	0	0	1	0	0	0	0	0	0	0	1	0	0	0	0	1	0	0	0	0	0	1	1	0	0	2	0	0	0	0	0	0	0	1	0	0	0	0	0	0	0	0	0	2	0	0	1	0	1	0	0	0	0	0	1	1	0	0	0	0	0	1	0	0	1	0	0	0	0	0	0	0	0	1	0	0	0	0	1	0	0	0	0	0	0	0	1	0	0	0	0	0	0	0	0	0	0	0	1	0	0	0	0	0	1	1	0	0	0	0	0	0	0	0	0	0	0	0	0	0	0	1	1	0	0	0	0	1	0	0	0	0	0	0	0	0	1	0	0	0	0	0	0	0	0	0	0	0	1	0	0	0	1	0	0	0	0	0	0	0	0	0	0	0	0	0	1	0	0	1	0	0	0	0	1	0	0	0	0	0	0	0	0	0	0	0	1	0	0	0	1	1	0	0	0	0	0	0	0	0	0	0	0	0	0	0	0	0	0	0	0	0	0	0	0	0	0	0	0	0	0	0	0	0	0	0	0	0	0	0	0	0	0	0	0	0	0	0	0	0	0	0	0	0	0	0	0	0	0	0	0	0	0	0	0	0	0	0	0	1	0	0	0	0	0	0	0	0	0	0	2	0	0	0	0	0	0	0	0	0	0	0	2	0	0	0	1	0	0	0	1	0	0	1	1	1	0	0	0	0	0	0	0	0	1	0	0	0	0	0	1	0	0	0	1	0	1	1	0	0	0	0	0	0	0	0	1	0	0	0	0	0	1	0	0	0	0	2	0	0	1	0	1	0	0	0	0	0	0	1	0	0	0	0	1	0	0	0	2	0	0	0	0	0	0	1	0	0	0	0	0	0	0	0	0	1	0	0	0	0	0	0	0	0	1	0	1	0	0	0	1	0	1	0	0	0	0	0	0	0	0	0	0	0	0	0	0	0	0	0	0	0	1	0	0	3	0	0	0	0	0	0	0	0	0	0	0	0	0	0	0	0	0	0	1	0	1	0	1	0	0	1	0	0	0	0	0	0	0	2	1	0	0	1	2	0	0	0	0	0	1	0	0	0	0	0	0	0	0	0	1	0	0	1	0	0	2	0	0	0	1	0	0	1	0	1	0	0	1	0	0	1	0	0	1	2	0	0	0	0	0	0	0	0	0	0	0	0	0	0	0	0	0	0	0	0	0	1	0	1	0	0	0	0	0	0	1	1	0	1	0	0	0	0	0	0	0	0	0	0	0	0	1	0	0	0	0	0	0	0	0	0	0	0	0	0	0	0	0	1	0	1	0	0	0	0	0	1	0	0	1	0	0	0	0	0	0	0	1	0	0	0	0	0	0	1	0	1	0	1	0	1	0	0	0	0	0	0	0	0	0	1	0	0	0	0	0	0	0	0	0	0	0	0	0	0	1	2	0	1	0	0	0	0	0	0	0	0	0	0	0	0	0	2	0	0	1	1	0	0	0	0	0	0	0	1	0	1	0	0	0	0	0	0	0	0	0	0	0	0	0	0	0	0	1	0	1	1	0	0	0	0	0	0	0	1	0	0	0	1	0	0	0	0	0	0	0	0	0	0	0	1	0	0	1	0	0	0	0	0	0	0	0	1	0	0	0	0	1	0	0	0	0	0	0	0	1	0	0	0	0	0	0	0	0	0	0	0	2	1	0	0	1	1	0	0	0	0	1	0	0	0	0	0	0	0	0	0	0	0	0	0	0	0	1	0	0	1	0	1	0	0	0	1	0	0	0	0	0	0	0	0	0	0	0	0	0	0	1	0	0	1	0	0	0	0	4	0	2	1	0	0	0	2	0	1	0	0	0	0	2	0	0	0	0	0	0	0	0	0	0	0	0	0	0	0	0	1	0	1	0	0	0	0	0	0	0	0	0	0	0	0	1	0	0	1	0	1	0	0	0	0	0	0	0	0	0	1	0	2	0	0	0	0	0	0	0	0	0	0	0	0	0	0	1	0	1	2	0	0	1	0	0	0	0	0	0	0	0	2	1	0	0	0	0	0	1	0	0	0	0	0	0	0	0	0	0	0	0	0	0	0	0	0	1	0	0	1	0	0	0	0	0	1	0	1	0	0	0	0	0	0	0	0	0	1	0	0	0	0	0	0	0	1	0	0	2	0	0	0	2	0	0	0	0	0	0	0	0	0	0	0	0	0	0	0	0	1	0	0	1	0	0	0	1	0	0	0	0	0	0	0	0	0	0	0	0	0	0	0	0	0	1	0	0	1	0	0	0	4	0	0	0	0	0	0	1	1	0	0	0	0	0	0	0	0	0	0	1	1	0	0	0	0	0	0	0	0	0	0	0	0	0	0	0	0	0	0	0	0	0	0	0	0	0	1	0	0	0	1	0	0	0	1	0	1	0	0	0	0	0	0	0	1	0	0	2	0	0	0	0	0	1	0	1	0	0	1	0	0	0	1	0	0	0	1	0	0	0	1	0	4	1	1	0	0	2	0	1	0	0	0	1	1	0	0	1	0	0	0	0	0	0	0	0	0	0	0	2	0	0	2	1	0	1	0	0	0	0	0	0	0	1	0	0	0	0	0	0	0	0	0	1	0	0	0	0	0	0	0	1	0	0	1	0	0	0	0	0	0	0	1	0	2	0	1	0	0	0	0	0	0	1	0	0	1	0	0	0	0	0	0	1	0	0	0	0	1	1	0	1	1	1	0	0	1	0	0	0	0	0	0	0	0	0	1	0	0	0	0	0	0	0	0	0	1	0	0	0	0	0	1	0	2	0	0	0	0	0	0	1	0	1	1	0	0	0	0	0	0	0	0	0	0	0	1	0	0	0	0	0	0	0	0	1	0	1	0	0	0	0	0	0	0	0	0	1	0	0	0	0	0	0	0	1	0	0	0	0	0	1	0	0	1	0	0	1	0	0	0	0	0	2	0	0	0	0	1	0	0	0	0	0	0	0	0	0	0	0	0	2	0	0	0	0	0	0	0	0	0	0	0	0	0	0	1	0	0	0	0	1	0	1	0	0	0	1	2	1	0	0	0	0	0	0	0	0	0	0	0	0	0	0	0	0	1	0	0	0	0	1	0	0	0	0	1	0	1	0	0	0	0	1	0	1	1	0	2	0	0	1	0	0	0	0	0	0	0	1	0	0	0	0	0	1	0	0	0	0	0	0	0	1	0	0	0	0	0	1	1	0	0	0	1	0	0	0	1	1	0	0	0	0	0	1	1	0	0	0	1	0	0	0	0	0	0	0	0	0	0	0	0	1	0	0	0	1	0	1	0	1	0	0	0	0	0	0	0	0	0	0	0	0	0	0	0	0	0	0	1	0	0	0	0	0	0	0	1	0	0	0	1	1	1	0	0	0	0	0	0	0	0	1	0	0	0	0	0	1	0	0	1	0	0	0	0	0	1	0	1	0	0	0	0	2	0	0	0	0	1	0	1	0	0	0	0	0	0	0	0	0	0	0	0	0	0	0	0	0	1	0	0	0	0	0	1	0	1	0	0	2	1	1	1	0	0	0	0	0	0	0	0	0	0	0	0	0	0	2	0	0	0	0	0	0	0	0	0	0	0	0	0	1	0	0	0	0	1	0	1	0	0	1	0	0	0	0	0	0	0	0	0	1	0	0	0	0	0	0	0	0	0	0	0	0	1	0	0	0	0	0	0	0	1	0	0	0	0	0	0	0	0	0	0	0	0	0	0	1	0	0	0	1	0	1	0	0	0	0	0	0	1	0	0	0	0	0	1	0	0	0	2	0	1	0	0	1	0	0	0	0	0	0	0	0	0	0	0	0	2	1	0	0	1	1	0	0	0	0	0	0	0	1	0	0	0	0	2	0	0	0	0	0	0	0	0	0	0	0	0	0	0	0	0	0	0	0	0	0	0	0	0	0	1	0	4	0	0	0	0	1	0	0	0	0	0	0	0	1	0	0	0	1	0	0	0	0	0	0	1	0	0	0	0	0	0	0	1	1	0	0	0	0	0	0	0	0	0	0	0	0	0	0	0	0	0	0	0	1	1	0	0	0	0	1	0	0	0	1	0	0	0	0	0	1	0	0	0	0	0	0	0	0	0	0	1	0	0	0	1	0	0	0	1	0	1	0	0	0	0	0	0	0	0	1	0	0	0	1	0	0	0	0	0	0	1	0	0	0	0	1	0	0	1	0	0	0	0	0	3	0	0	0	0	0	0	3	1	1	0	0	0	0	0	0	0	1	0	0	0	1	0	0	0	0	0	0	2	1	1	1	0	1	0	0	0	1	0	0	0	0	0	1	0	0	0	0	0	0	0	0	0	0	1	0	0	0	0	0	0	0	0	0	0	0	1	0	0	1	0	0	0	0	0	0	1	0	0	0	2	0	0	0	0	2	0	0	0	0	0	0	0	0	0	0	2	0	0	1	0	0	0	0	0	0	1	0	1	0	1	0	0	1	1	0	0	1	0	0	1	0	0	0	0	1	0	0	0	0	0	0	0	0	2	0	0	0	0	0	1	0	1	0	0	0	0	0	0	0	0	0	0	0	0	0	0	0	2	0	0	0	1	0	0	0	0	0	0	0	0	0	1	0	0	0	0	1	0	0	0	0	0	1	0	1	0	0	0	0	0	0	1	0	0	0	0	0	0	0	0	1	1	0	0	0	0	0	1	1	1	0	0	0	0	0	1	1	1	0	0	0	0	1	1	0	1	0	0	1	0	0	0	0	0	0	0	0	0	1	1	0	0	1	0	0	0	0	0	0	0	0	0	0	0	0	1	0	0	1	0	0	0	0	0	0	0	0	0	0	0	0	0	0	0	0	0	0	0	2	0	0	0	0	0	0	0	0	2	0	0	1	1	1	0	1	3	0	0	0	0	0	0	0	0	0	0	0	0	0	0	0	0	0	0	0	0	0	0	0	0	1	0	0	0	0	0	1	0	0	0	0	0	0	1	1	0	0	0	0	0	2	1	2	1	1	0	1	0	0	0	0	0	0	0	0	0	0	0	0	0	0	0	0	0	1	0	0	0	0	0	0	1	0	0	0	0	2	0	0	0	0	0	0	0	0	0	0	0	0	1	0	0	0	0	0	2	0	0	0	0	0	0	1	0	0	0	1	0	1	0	1	0	0	0	0	0	2	0	0	1	0	0	1	0	0	0	0	0	0	0	0	0	0	0	0	0	0	0	0	0	0	0	0	1	0	0	0	0	0	0	0	0	0	0	0	0	0	0	0	0	0	0	0	0	0	1	0	0	0	1	1	0	0	0	0	0	1	0	1	0	1	0	2	1	0	0	0	1	0	0	0	0	0	1	0	0	0	0	0	1	0	0	1	0	0	1	2	0	0	0	0	0	0	1	0	0	0	0	0	1	0	0	0	1	0	0	0	0	0	0	0	0	0	0	1	0	1	0	0	0	0	0	0	0	0	0	1	0	0	0	0	0	0	2	0	1	1	0	0	1	0	0	0	0	0	0	0	0	0	0	0	0	0	0	0	0	1	1	0	0	0	0	0	0	0	0	0	0	0	0	1	0	0	1	0	0	0	0	0	1	0	0	0	0	0	0	1	0	0	0	0	0	0	0	0	1	0	0	0	0	0	1	0	0	0	0	0	0	0	0	1	0	1	0	1	0	0	0	0	0	0	0	0	0	1	0	0	0	0	0	0	0	0	0	0	0	0	0	0	1	0	0	0	0	0	1	0	0	0	0	0	0	0	0	1	0	0	0	0	0	0	0	0	0	1	0	0	0	0	0	0	0	0	1	0	0	0	0	0	0	0	0	0	0	0	0	2	0	0	2	0	2	1	0	0	0	0	0	0	0	0	1	0	0	0	1	0	0	0	0	0	0	2	0	0	0	0	0	0	0	2	1	0	0	0	0	0	0	0	0	0	2	0	1	0	0	1	0	0	0	0	1	0	0	0	0	0	1	1	0	2	0	0	0	1	1	1	0	0	0	0	0	0	1	1	0	0	0	1	2	0	0	0	0	0	0	0	0	0	0	1	0	0	1	0	1	0	1	0	0	0	0	0	1	0	0	0	0	0	0	1	0	0	0	0	0	0	0	0	1	1	0	0	0	0	0	0	0	0	0	0	3	0	0	0	0	0	1	0	0	0	1	0	0	3	1	0	0	0	0	0	0	0	0	0	1	0	0	0	0	0	0	0	0	0	0	0	1	1	1	0	0	0	0	0	0	0	0	1	0	0	0	0	0	0	0	0	0	1	0	1	1	1	1	0	2	0	0	0	0	0	0	0	0	0	0	0	0	0	1	3	0	0	0	1	0	0	0	0	0	0	0	1	0	1	0	0	0	0	0	0	0	0	0	0	0	1	1	2	0	0	0	0	0	1	1	0	0	0	0	2	0	0	0	0	0	1	0	0	0	0	0	2	0	0	1	0	0	0
N0.HOG0010747	0	2	0	0	0	0	0	1	0	0	0	0	0	3	0	0	0	0	0	1	0	0	0	0	0	1	1	0	0	0	0	0	2	0	0	0	0	0	0	0	0	0	1	0	0	1	0	1	0	0	0	2	0	1	0	0	0	0	0	0	0	0	0	0	0	0	1	1	0	0	1	1	1	0	0	1	0	0	0	1	0	0	0	0	0	0	0	0	0	0	0	0	0	0	0	0	0	1	0	0	1	0	0	0	0	1	0	0	0	0	0	0	0	0	0	0	1	0	0	0	0	0	0	2	1	0	0	0	0	0	1	0	0	0	0	1	0	0	0	0	0	0	0	0	0	0	0	0	0	0	0	0	0	2	0	0	1	0	0	0	2	0	0	1	0	0	1	0	1	0	1	0	0	1	1	0	1	0	0	1	0	0	0	0	0	1	0	0	0	1	0	0	0	0	1	0	0	0	0	1	0	0	0	0	0	0	0	0	0	0	0	0	1	0	1	0	1	0	0	0	0	0	0	0	1	0	2	0	0	0	0	0	0	0	1	0	0	0	0	0	0	1	1	1	0	0	0	0	0	0	0	0	0	0	2	0	0	1	0	1	0	0	0	0	1	1	0	0	1	2	0	0	0	0	0	0	0	1	0	0	0	0	1	1	0	1	0	1	0	0	1	0	0	0	1	1	0	1	0	0	0	0	0	0	0	0	0	0	1	0	0	0	2	0	0	1	0	0	0	0	1	0	0	0	0	0	0	0	0	0	0	0	0	0	0	0	0	0	1	0	1	0	0	0	0	0	0	1	0	0	0	2	0	0	1	0	0	0	0	0	0	0	0	0	0	0	0	1	0	1	1	0	0	0	0	1	0	0	1	0	0	0	0	2	0	0	0	0	0	0	1	1	0	0	0	0	1	0	0	0	0	0	0	0	0	1	1	2	0	0	0	0	0	0	0	0	0	0	1	0	0	0	0	0	0	0	0	0	0	0	0	0	1	1	0	1	0	1	0	0	0	0	0	0	1	0	0	1	0	1	0	0	1	1	0	0	0	0	0	0	0	0	1	1	0	1	1	0	2	0	0	0	0	0	0	0	0	0	0	0	1	0	0	0	0	0	1	0	0	0	0	0	0	0	0	0	0	0	0	0	0	0	0	0	1	0	1	0	0	0	0	0	0	0	0	0	0	0	0	0	0	0	0	0	0	0	0	0	0	0	0	0	1	0	0	0	0	0	0	0	0	0	1	0	1	0	0	0	0	0	0	0	0	0	0	0	0	0	0	0	1	0	1	0	0	0	0	0	0	0	0	0	0	0	0	0	0	0	0	0	0	1	0	0	1	0	0	0	0	0	0	0	0	0	0	0	0	1	0	0	0	0	0	1	0	0	0	0	1	0	0	0	0	0	0	0	1	1	0	0	0	0	0	1	0	0	0	0	0	0	0	0	1	0	0	1	0	0	0	0	0	0	0	0	0	0	0	0	0	0	0	1	0	0	0	0	0	0	1	1	1	0	1	1	0	1	0	1	2	1	1	0	0	0	0	0	0	1	0	0	0	0	1	0	0	1	0	0	0	0	0	0	0	0	0	0	0	0	1	0	0	0	0	0	0	0	0	0	2	1	0	0	0	1	0	0	1	0	0	0	0	0	2	0	0	0	0	0	0	0	0	0	0	0	1	0	1	0	0	0	0	0	0	0	0	0	0	0	0	0	0	0	0	0	0	0	0	0	0	0	1	1	0	1	1	0	0	0	1	1	0	0	1	0	0	1	0	0	1	0	0	0	2	0	0	0	0	1	2	0	0	0	0	1	0	0	0	1	0	0	0	0	0	0	0	0	0	1	0	0	0	0	1	0	0	0	0	0	1	0	2	0	0	0	0	0	0	0	0	0	1	0	2	0	0	0	0	0	0	0	2	0	0	0	1	1	0	0	0	0	0	1	0	0	0	0	2	1	0	0	1	0	0	0	0	0	0	0	0	0	0	1	0	1	0	1	0	0	0	0	1	0	0	0	0	0	1	0	0	0	0	1	1	0	0	0	0	0	0	0	0	1	0	0	0	0	0	1	0	0	0	0	0	0	0	0	0	0	0	0	0	0	0	0	0	0	0	1	0	0	0	0	0	1	0	0	0	1	0	0	3	0	0	0	0	0	0	0	0	0	0	0	0	0	0	0	0	1	0	0	0	0	0	0	0	0	0	0	0	0	0	0	1	0	0	1	1	0	0	0	0	0	0	1	1	0	0	0	0	0	0	0	1	0	0	0	0	0	0	0	0	0	0	1	0	0	0	0	0	0	0	1	2	0	0	1	0	0	0	0	1	0	0	0	1	0	0	0	0	0	0	0	0	0	1	1	0	3	0	0	0	0	0	0	0	0	0	0	0	1	0	0	0	0	1	0	0	0	0	0	1	0	0	0	0	0	0	0	0	0	0	0	0	0	0	0	3	0	1	1	0	0	0	0	0	0	0	0	0	0	0	1	0	0	0	1	0	0	0	0	0	1	0	0	1	0	0	0	0	0	0	1	0	0	0	0	0	0	0	0	0	0	0	0	0	0	0	0	0	1	0	0	0	0	0	0	0	0	0	1	0	0	0	0	0	0	0	0	0	1	0	0	1	0	0	0	0	0	0	0	0	0	0	0	0	0	0	0	0	1	0	0	0	0	0	0	0	0	1	1	0	0	0	0	0	0	2	0	2	0	0	0	0	1	0	0	0	0	0	0	1	0	0	0	0	1	0	0	0	0	0	0	1	1	0	0	0	0	0	0	0	0	0	0	0	0	0	0	0	0	0	0	0	0	0	0	0	0	1	1	1	0	0	0	0	0	0	0	1	0	1	0	0	0	0	2	0	1	0	0	0	0	1	0	0	0	0	0	0	0	0	0	1	0	0	0	0	0	0	1	2	0	0	1	0	0	0	2	0	0	0	0	0	1	0	0	0	0	0	1	0	1	0	1	0	0	1	0	0	0	0	0	0	0	0	2	1	0	0	0	0	0	0	0	1	0	0	0	0	0	0	0	0	0	0	1	2	0	0	0	0	0	0	1	1	1	0	0	1	3	0	0	0	0	0	0	0	0	1	0	0	0	0	0	0	0	1	0	0	0	0	0	0	1	0	0	0	0	1	0	1	0	0	1	1	1	0	0	0	0	0	0	0	0	0	0	1	0	1	0	1	0	1	0	0	1	0	0	0	1	0	0	0	0	0	1	0	0	1	0	0	0	0	2	0	0	2	0	0	0	0	0	0	0	0	0	0	0	0	0	1	0	0	1	0	1	0	0	3	0	0	1	0	0	0	0	0	0	0	0	0	0	0	0	0	0	0	1	0	1	1	0	0	0	1	0	0	0	0	0	0	1	0	0	0	0	0	0	1	0	1	0	2	0	0	0	0	0	0	0	0	0	0	0	0	1	1	0	1	1	0	0	0	0	0	0	0	0	0	0	0	0	0	0	0	0	0	0	1	1	1	2	0	0	0	0	0	0	0	1	2	0	0	0	0	0	1	0	0	1	0	1	0	1	1	1	0	0	1	1	1	0	1	0	0	0	0	0	0	0	1	0	1	0	0	0	1	0	2	0	0	0	1	0	3	2	0	0	0	0	1	0	0	1	0	0	0	0	0	0	0	0	0	1	0	0	1	0	0	0	0	0	0	0	0	0	0	0	0	0	1	0	0	1	1	0	0	0	0	0	0	0	0	0	0	0	0	0	0	0	1	1	0	1	0	0	0	0	0	0	0	1	0	0	0	0	1	0	0	0	1	0	1	0	0	0	1	1	1	0	0	1	0	0	0	0	1	0	0	1	0	0	0	0	0	1	0	0	1	0	0	0	1	0	0	1	0	0	0	0	1	0	0	0	0	0	1	0	0	0	0	0	0	1	0	0	0	0	0	0	1	0	0	1	0	1	0	1	0	0	0	0	0	0	0	1	0	0	0	0	0	0	0	0	0	0	0	0	0	0	0	0	0	1	0	1	0	0	0	0	0	0	0	0	0	1	1	1	0	0	1	0	0	0	0	0	0	0	0	0	2	0	1	1	0	0	0	0	0	0	0	3	0	0	0	0	0	0	0	0	0	1	0	0	1	0	0	0	0	0	1	0	1	0	0	0	0	0	1	1	0	0	0	0	0	0	0	0	0	0	0	0	0	0	1	0	0	0	0	0	0	0	1	0	0	0	0	0	0	1	0	0	1	0	0	0	0	1	0	0	0	0	0	0	0	0	0	0	0	1	0	1	0	1	2	0	0	0	1	1	0	0	0	0	0	1	0	0	1	0	0	0	0	0	0	1	0	0	0	0	0	0	0	0	0	0	0	1	0	0	0	0	0	0	0	0	0	0	0	0	0	0	0	0	0	0	0	0	0	1	1	0	0	0	0	1	0	0	0	0	0	1	1	0	0	0	1	0	0	0	3	0	0	1	0	0	0	0	0	1	0	0	0	0	0	0	0	0	0	0	2	1	0	0	0	0	0	1	1	0	1	1	0	0	0	0	0	0	0	0	0	0	0	1	0	2	0	0	0	0	0	0	0	0	0	1	1	2	0	0	1	0	0	0	0	0	0	0	0	1	1	0	2	0	0	0	0	0	0	0	0	1	0	0	1	1	1	0	0	0	0	1	0	0	0	1	0	0	1	0	0	0	0	0	0	0	0	1	0	0	0	1	1	0	0	0	0	0	0	0	0	0	2	0	0	0	0	0	0	0	0	1	0	0	1	0	1	0	1	0	0	0	0	0	0	0	0	1	0	0	0	0	0	0	0	0	0	0	0	0	1	1	0	0	0	0	0	1	0	1	0	0	0	0	0	0	0	0	0	0	0	1	0	0	0	0	0	0	0	0	0	0	0	2	0	0	0	1	0	0	0	1	0	0	0	0	1	0	0	0	0	0	0	0	0	0	0	0	0	0	0	0	0	1	0	0	0	0	0	0	0	0	0	1	0	0	2	0	0	0	0	0	0	2	0	0	1	0	0	0	0	0	0	0	1	0	0	1	0	0	0	0	0	0	1	0	0	0	0	1	0	1	0	1	0	1	0	0	1	0	0	0	0	0	1	0	0	0	0	1	0	0	0	0	0	1	0	0	0	0	0	0	0	0	0	0	0	0	0	1	0	0	0	0	0	0	0	1	0	0	0	0	0	1	0	1	0	0	2	0	0	0	0	0	0	0	0	0	0	0	0	0	0	1	0	1	0	0	1	0	0	0	0	1	1	0	0	0	0	0	1	1	1	0	0	0	0	0	0	2	0	0	0	0	0	0	0	0	0	0	0	0	0	0	0	0	0	0	0	0	0	0	0	0	0	0	0	1	0	0	0	0	0	0	0	0	0	0	0	0	0	0	0	0	0	1	0	0	0	1	0	0	1	0	0	0	0	0	0	0	0	0	0	0	0	0	0	0	0	0	0	1	0	1	0	0	0	0	0	0	0	2	1	0	0	0	0	0	0	2	0	0	0	0	0	0	1	0	0	0	0	1	0	0	0	0	0	1	0	0	0	0	0	0	0	0	0	0	0	1	0	0	0	0	0	0	1	0	0	1	2	0	0	0	1	0	0	0	0	1	0	0	0	0	1	1	0	0	1	0	0	0	0	1	0	1	0	0	1	0	0	0	0	0	0	0	0	0	0	0	0	0	0	0	0	0	0	0	0	0	0	0	0	0	1	0	0	0	0	0	1	1	0	0	0	0	0	0	1	0	1	1	0	1	1	1	1	0	0	1	1	1	1	1	1	1	0	0	0	0	0	1	1	0	0	1	1	0	2	0	0	1	0	0	0	2	0	1	0	0	0	0	0	0	0	0	1	0	1	0	1	0	1	1	1	0	0	0	0	0	0	1	2	0	0	0	0	1	1	0	0	1	1	0	0	1	0	0	0	0	1	0	0	0	0	1	0	0	0	0	1	0	0	0	0	1	0	1	0	0	0	0	0	0	1	0	1	0	0	0	0	0	0	0	0	0	0	0	0	0	0	0	0	0	0	0	0	1	0	0	0	0	1	1	0	0	0	0	0	0	1	0	1	0	1	0	0	0	2	0	0	0	0	0	0	1	0	0	1	0	0	0	0	0	0	0	0	0	0	0	0	0	0	1	0	1	0	0	0	1	0	0	0	1	0	0	0	0	0	0	0	0	0	0	1	0	0	0	0	0	0	0	1	0	0	0	1	1	0	1	0	1	0	0	0	0	0	0	0	0	0	0	0	0	0	0	1	0	0	0	0	1	0	0	0	0	0	1	1	0	0	0	0	0	1	0	0	0	0	1	0	0	1	1	0	0	1	0	0	0	0	0	0	1	0	0	0	2	0	0	0	0	0	0	0	0	0	1	1	0	0	0	0	0	0	0	0	0	0	0	0	0	0	0	1	0	0	0	0	1	0	0	0	0	0	0	0	0	0	1	0	0	0	0	1	0	0	0	0	0	0	1	0	0	0	0	0	0	0	0	0	0	1	0	0	0	0	0	0	0	0	0	0	0	0	0	0	0	1	0	0	0	0	0	0	0	0	0	0	0	0	1	0	0	0	0	0	3	0	0	1	0	0	0	0	0	1	0	0	0	0	0	1	0	0	0	0	0	0	0	0	1	2	0	0	0	0	0	0	2	0	0	0	0	0	0	0	0	0	0	0	0	0	0	0	0	0	1	0	0	1	0	0	0	1	0	0	1	1	0	0	0	1	0	0	0	0	0	0	2	1	0	0	0	0	1	0	0	0	0	0	0	0	0	0	0	1	0	0	0	0	1	0	1	0	1	0	1	0	1	0	0	0	1	0	0	0	0	0	0	0	1	0	0	0	0	1	0	0	0	0	0	0	0	1	0	0	1	0	0	0	0	1	1	0	0	0	0	0	0	0	0	0	0	0	0	0	0	0	0	0	0	0	1	0	0	0	0	0	0	0	0	0	1	0	0	0	0	0	0	1	1	0	0	1	1	0	0	0	1	0	1	0	1	1	0	0	0	0	0	0	2	0	1	0	0	0	0	0	0	0	0	0	0	0	0	0	0	0	0	4	0	1	0	0	0	0	0	1	0	0	0	0	1	0	0	0	1	0	1	0	0	0	0	0	1	0	1	0	0	0	0	0	0	1	0	0	0	0	0	0	0	0	0	0	1	1	0	0	0	0	0	1	0	0	0	1	0	0	0	0	0	0	0	0	0	1	0	0	0	0	0	0	0	0	0	0	0	1	0	0	0	0	0	0	0	0	0	0	0	0	1	0	0	1	0	0	0	0	1	1	0	0	0	1	1	0	0	0	0	0	0	1	0	0	1	0	0	0	1	0	0	0	1	0	0	0	0	1	0	0	0	2	0	0	0	1	0	0	0	0	0	0	0	0	0	1	1	0	0	0	1	0	0	0	1	0	0	0	0	0	1	0	0	0	0	0	0	0	0	0	0	0	0	1	0	1	0	0	0	0	0	0	0	0	0	0	0	0	0	0	0	0	0	0	0	0	0	0	0	0	0	0	0	0	0	0	0	0	0	0	0	0	0	1	0	0	0	0	0	0	0	0	0	0	0	0	0	0	2	0	0	0	0	1	0	1	0	0	1	0	0	0	1	0	1	0	2	0	1	0	0	1	0	1	0	1	0	0	0	0	0	0	0	0	1	0	1	0	0	0	1	0	1	0	0	0	0	0	0	0	0	0	0	0	0	0	0	0	0	0	0	0	0	0	0	0	1	1	0	0	0	0	0	0	0	0	0	0	1	0	0	0	0	0	1	1	0	0	1	0	0	1	0	0	0	1	0	0	0	0	0	1	0	0	0	1	0	3	0	0	0	0	0	0	2	0	1	0	0	0	0	0	0	0	0	0	0	0	2	0	0	0	0	0	0	0	0	0	0	1	0	0	1	1	1	0	0	0	1	0	1	0	0	0	0	0	0	0	0	0	0	0	1	0	0	0	0	0	0	0	0	0	0	0	0	2	0	0	0	0	0	0	0	2	0	0	1	0	0	0	0	1	0	0	0	1	0	0	1	0	0	1	0	0	0	0	0	0	0	0	1	0	0	0	0	0	0	0	1	0	0	0	0	0	0	0	0	0	0	0	1	0	0	0	0	0	1	0	1	0	0	0	0	0	0	0	0	0	1	0	0	0	0	0	0	0	0	0	1	0	0	0	0	0	0	1	1	0	0	0	1	0	0	0	0	0	0	0	0	0	0	0	0	0	0	0	0	0	0	0	0	0	0	1	0	1	0	0	0	1	0	0	0	0	0	0	0	0	0	0	1	0	0	0	1	0	0	0	0	0	0	0	0	0	0	0	0	0	0	0	1	0	0	0	1	0	0	1	1	3	0	0	0	0	0	1	1	0	0	1	0	0	0	0	0	0	0	0	0	0	0	0	1	0	0	1	1	0	0	0	0	1	0	0	0	0	2	0	0	0	0	0	0	1	1	0	1	0	0	0	0	0	0	0	1	2	0	0	0	0	0	0	0	0	1	0	0	0	0	0	0	0	0	1	0	0	0	0	0	0	0	0	0	1	0	0	0	0	0	0	0	1	0	1	0	0	0	0	0	0	0	0	0	2	0	1	0	0	0	0	0	0	0	0	0	0	0	0	0	0	0	0	0	0	0	1	0	0	0	1	0	1	0	0	0	1	0	0	0	0	0	0	0	0	0	1	0	0	0	0	0	0	0	0	0	0	0	1	1	1	0	0	0	0	0	0	0	0	1	0	0	0	0	0	0	0	1	0	0	1	0	0	0	0	0	1	2	0	0	1	1	0	0	0	1	0	0	0	1	0	1	0	0	0	0	0	0	0	0	0	0	0	1	0	0	0	0	0	1	0	1	0	0	0	0	0	1	0	0	0	0	0	0	0	0	0	0	0	0	0	1	0	0	0	0	0	0	0	0	0	0	0	1	1	0	0	0	0	0	0	0	0	0	0	0	2	0	0	0	0	0	0	1	0	0	0	0	1	0	0	0	0	0	2	0	0	0	0	0	0	0	0	2	0	0	0	0	0	0	0	1	0	0	0	0	0	0	0	0	0	0	0	1	1	0	0	1	2	0	1	0	1	0	0	0	0	0	0	0	0	0	0	0	0	1	0	0	0	0	1	0	0	0	0	1	0	0	0	0	0	2	0	1	0	0	1	1	1	0	0	1	0	1	0	1	0	0	0	0	1	0	1	0	0	0	0	0	0	0	1	0	0	1	0	0	0	0	0	0	1	0	0	0	0	0	0	0	0	0	0	1	0	1	0	1	0	0	0	0	0	0	0	0	0	0	0	0	0	0	1	0	0	0	0	0	0	1	0	1	0	0	0	0	0	0	1	0	0	0	0	0	1	0	0	0	0	1	0	2	2	0	0	1	0	0	0	0	0	1	0	0	0	0	1	0	1	1	0	0	1	0	2	0	0	0	0	0	0	1	0	1	1	0	0	0	0	0	2	0	0	0	0	0	0	0	1	1	2	1	0	0	0	0	0	0	0	0	1	0	0	0	0	0	0	0	0	0	0	0	1	0	0	0	1	1	0	0	0	0	0	1	0	0	0	0	0	0	0	1	0	0	0	0	1	1	1	1	0	0	0	0	0	0	1	0	0	0	0	0	0	0	0	0	0	0	1	0	0	0	0	0	0	0	1	0	0	0	2	0	0	0	0	1	0	0	0	0	0	0	0	0	0	0	0	0	0	0	0	0	0	0	0	0	0	0	1	0	1	0	0	0	1	0	1	0	0	0	0	0	0	0	0	1	1	0	1	0	0	0	0	0	0	1	0	0	1	1	0	0	0	0	1	0	0	0	1	0	0	0	1	0	0	1	0	0	0	0	0	0	0	0	0	1	1	0	0	0	0	0	0	1	1	0	0	0	0	0	0	0	0	0	1	2	0	0	0	0	0	1	0	0	0	0	0	0	0	0	0	1	1	1	0	1	1	0	1	0	0	0	1	0	0	0	0	0	0	0	1	0	0	0	0	0	1	0	0	1	0	0	0	2	0	0	0	0	0	0	1	0	0	0	0	0	0	0	0	0	0	0	0	0	1	1	0	0	0	0	1	0	0	0	0	0	0	1	0	1	0	0	1	0	0	0	0	1	1	0	0	0	0	0	0	0	1	0	0	0	0	0	0	0	0	0	0	0	0	1	0	0	0	0	0	0	0	0	0	0	0	0	0	0	0	0	0	1	0	0	0	0	1	0	0	0	0	0	0	0	0	1	0	0	0	0	0	0	0	0	1	2	0	0	1	0	0	0	0	0	0	0	0	0	0	0	1	0	2	0	0	0	0	0	0	0	1	1	0	0	1	0	0	0	0	1	0	0	0	0	1	0	1	0	0	0	0	1	0	3	0	1	1	1	0	0	0	0	1	0	1	0	0	0	1	0	1	0	0	0	0	1	0	0	0	0	0	0	2	0	0	0	0	1	0	0	0	1	0	0	0	0	1	1	0	0	1	0	1	0	0	0	0	0	0	0	0	0	0	1	0	0	0	0	0	0	0	0	0	0	0	0	0	0	0	0	0	1	0	0	0	0	0	0	0	1	0	0	1	0	0	2	0	0	0	0	0	0	0	0	0	0	0	0	1	1	0	0	1	0	0	1	1	1	0	0	1	0	2	0	0	0	0	0	0	1	2	0	0	1	0	0	1	0	0	0	1	0	0	0	0	0	0	0	0	0	0	1	0	0	0	0	0	0	0	0	0	0	0	0	0	0	0	1	0	0	1	0	0	0	0	1	1	0	0	0	0	0	0	0	0	0	0	1	0	0	0	0	0	1	1	0	0	0	0	0	0	0	0	1	0	0	1	0	0	1	0	0	0	0	0	0	0	0	0	0	2	1	0	0	0	1	0	0	0	0	0	1	0	0	0	0	0	0	0	0	0	0	0	0	0	0	0	3	1	0	0	0	0	0	0	1	0	0	0	2	0	0	0	0	1	0	0	0	0	1	1	0	2	0	0	0	0	0	0	0	0	0	0	2	0	0	0	0	0	1	0	0	0	0	1	0	0	2	0	0	0	0	0	0	0	1	0	0	0	1	0	0	1	0	1	0	0	0	0	0	0	0	0	1	0	0	1	2	1	0	0	0	0	0	0	0	0	0	0	1	0	0	2	0	0	0	0	0	0	0	0	0	1	0	0	2	0	0	0	0	1	0	1	0	0	1	0	0	1	0	0	0	0	1	0	0	0	0	0	0	1	1	0	0	0	0	0	0	0	0	0	0	0	0	0	0	0	0	0	0	0	0	0	0	0	0	0	0	0	0	0	0	1	0	0	2	2	0	1	0	0	0	0	0	0	0	0	0	1	0	0	0	0	0	0	0	0	1	0	0	1	0	0	0	1	0	0	0	0	0	0	1	0	1	0	0	0	0	0	0	0	1	0	0	0	0	1	0	0	0	0	1	0	0	0	0	0	0	0	0	0	0	0	0	0	0	0	0	0	0	0	0	0	0	0	0	0	0	0	1	1	1	0	0	0	1	0	0	0	0	0	0	0	0	0	1	3	0	0	3	0	1	0	0	0	0	0	0	0	0	0	0	2	0	0	2	0	0	0	0	0	0	0	0	0	1	1	0	0	0	0	1	0	0	1	0	2	0	0	0	0	1	0	0	0	1	0	1	0	0	0	0	0	0	0	0	1	0	0	0	1	0	0	0	0	0	0	1	1	0	1	1	1	0	0	0	0	0	1	0	1	0	0	1	0	1	0	0	0	0	0	3	0	0	0	0	0	0	0	1	0	1	0	0	0	0	1	0	0	1	0	0	0	1	0	0	0	0	0	0	0	0	0	1	0	0	0	0	0	0	0	0	0	0	0	0	0	0	0	0	0	1	0	0	0	0	1	1	1	0	0	1	0	0	0	0	0	0	0
N0.HOG0013063	3	1	0	1	1	0	0	0	0	4	1	1	5	3	2	0	1	0	0	0	0	0	1	0	1	0	0	0	0	0	0	0	2	1	1	0	0	1	0	0	1	1	0	0	1	1	0	0	1	1	0	1	1	0	2	2	3	2	1	1	1	1	0	0	0	0	3	0	0	1	0	2	0	0	0	3	0	0	0	2	1	4	2	0	0	0	0	1	0	0	0	0	3	1	0	4	2	1	0	1	2	0	0	0	0	1	3	0	0	0	4	0	0	2	1	0	4	2	1	0	0	1	0	2	1	2	0	0	0	0	0	2	1	0	1	1	2	0	1	1	0	2	3	0	1	2	0	2	0	0	0	0	6	2	5	1	0	1	0	0	0	0	0	1	1	1	0	0	0	0	2	0	0	2	2	3	1	2	0	1	1	0	0	1	0	0	0	0	0	3	0	0	0	2	0	1	0	0	0	2	0	1	0	0	0	0	0	0	3	1	0	0	0	0	1	3	0	0	0	1	0	1	1	0	0	0	0	0	1	0	1	1	0	1	0	0	1	1	0	2	2	0	0	1	0	0	0	1	0	0	0	1	1	0	1	2	0	0	0	0	2	4	0	1	1	0	0	0	1	2	3	0	1	0	3	0	0	0	0	1	3	2	1	1	0	3	1	1	0	0	2	0	1	0	0	0	0	1	2	1	2	0	0	1	2	0	0	0	0	2	0	0	2	2	0	1	6	2	0	0	2	0	2	2	0	0	1	0	0	0	2	1	0	1	4	0	1	1	0	1	0	2	2	0	2	4	0	0	2	1	7	0	0	2	0	1	1	3	0	0	0	2	2	0	1	0	0	1	0	4	1	0	0	1	1	0	0	2	0	0	1	1	0	1	0	0	1	0	0	2	2	0	1	0	1	2	1	4	0	3	0	0	3	2	0	0	2	3	1	0	0	0	0	0	0	0	0	0	2	0	1	0	1	1	0	2	0	0	1	3	1	0	0	1	1	4	0	0	0	0	0	1	1	0	1	1	2	0	0	2	1	2	4	1	0	0	0	0	1	8	0	2	1	0	1	1	0	2	1	1	0	0	1	0	0	0	0	0	1	2	0	0	2	0	0	0	0	0	0	0	1	0	1	1	0	1	2	1	4	0	1	1	1	0	6	0	0	0	0	3	0	1	0	0	0	0	0	1	2	1	0	0	1	0	0	1	0	2	0	0	0	0	1	0	0	0	0	0	0	1	1	0	0	1	1	0	1	0	0	1	1	0	1	4	2	1	0	0	2	0	1	0	3	1	1	0	0	0	2	0	1	1	2	0	6	4	1	0	0	0	0	0	0	0	0	0	0	2	0	1	0	2	0	1	2	2	0	1	1	0	1	0	0	1	0	0	2	1	1	0	1	0	1	0	0	0	0	0	0	1	0	1	1	0	0	0	0	0	1	0	0	1	0	0	5	2	1	2	0	1	0	0	2	1	0	0	0	0	0	0	2	4	0	1	0	0	0	0	0	0	0	0	0	0	0	1	2	4	0	1	0	1	1	2	0	0	0	0	0	3	0	1	1	0	0	0	0	3	0	0	1	0	1	0	0	0	0	0	0	2	0	2	0	2	1	0	0	0	7	0	0	0	1	0	0	0	1	0	1	1	0	0	3	0	1	0	0	0	0	0	0	1	1	2	2	1	0	1	0	4	1	0	0	2	0	0	0	1	0	0	0	0	1	0	1	0	1	1	0	0	1	0	1	0	1	0	1	0	1	0	1	0	2	1	1	1	0	0	0	0	2	0	1	0	0	1	2	0	1	0	0	1	1	3	0	0	0	0	1	1	0	1	0	2	2	1	0	2	1	1	1	0	0	1	2	0	1	0	0	0	2	1	1	1	4	3	0	0	5	1	0	0	3	1	0	0	0	0	0	0	3	1	0	2	1	3	0	1	0	0	0	1	0	2	1	1	1	0	0	2	2	1	2	1	0	0	1	0	0	0	0	0	0	1	1	0	0	0	2	0	0	0	0	2	1	0	0	1	1	0	0	0	0	1	0	1	0	0	0	3	3	0	3	1	0	0	2	0	0	0	1	3	0	0	5	1	2	1	5	0	0	0	0	0	1	0	1	0	1	0	1	0	0	0	0	0	0	0	1	0	1	0	0	1	1	0	1	1	0	0	1	1	0	0	1	0	1	2	1	0	0	1	1	0	0	1	1	1	2	0	1	1	1	3	0	0	0	0	0	1	0	0	0	0	1	0	0	1	0	0	3	1	0	0	1	1	0	0	1	0	0	1	0	0	0	0	1	0	1	0	2	0	3	1	0	2	0	0	1	0	1	1	1	0	1	0	0	0	0	1	0	1	1	2	0	1	1	1	1	0	0	1	0	0	3	0	0	0	0	0	0	1	1	0	4	1	1	0	0	0	2	2	0	0	0	1	3	0	1	1	1	1	0	0	1	0	0	0	1	0	0	2	2	0	4	0	0	1	3	0	0	0	0	2	0	3	0	1	4	0	0	0	1	0	0	0	0	2	0	0	0	1	0	2	0	0	0	0	0	0	0	0	0	3	0	1	0	0	0	1	0	0	2	0	2	2	0	0	0	3	1	0	1	1	0	0	0	0	1	0	0	0	0	1	0	1	1	0	4	0	0	0	1	0	1	0	4	1	1	1	2	0	1	1	1	3	1	0	3	1	0	3	0	0	0	2	2	0	0	1	0	1	0	0	1	0	2	0	1	0	0	2	0	2	0	0	0	1	0	0	0	1	0	1	0	0	1	1	0	1	1	1	0	4	1	0	0	1	0	2	1	2	0	0	1	1	0	0	0	0	1	0	1	0	0	0	0	2	1	0	3	0	1	1	0	0	1	1	0	1	0	0	2	0	1	0	1	0	2	0	1	0	2	6	0	0	0	1	0	1	0	2	1	6	1	0	4	0	1	2	1	1	1	0	1	2	0	0	0	2	2	0	0	5	1	1	0	1	0	0	0	0	0	1	0	5	1	2	0	2	0	0	1	0	0	2	2	1	0	0	1	1	0	1	1	2	4	0	2	0	0	1	0	1	2	3	1	2	2	1	2	0	2	0	0	0	1	0	2	2	0	3	0	1	0	0	1	1	0	2	1	0	0	0	0	2	0	1	0	1	0	0	0	2	0	0	0	0	1	0	2	1	0	0	1	0	2	0	2	0	1	1	1	0	1	0	0	1	3	0	0	0	0	0	2	1	0	1	2	0	1	1	1	1	2	0	1	0	0	0	0	0	1	0	2	0	2	1	0	0	1	1	0	1	0	0	0	2	0	2	1	0	2	1	1	0	0	3	0	5	2	0	2	2	1	1	2	0	0	2	0	0	0	0	0	0	1	1	3	0	0	1	0	1	2	1	0	1	1	0	1	0	1	0	0	1	1	0	5	1	0	0	1	1	0	1	0	0	0	1	0	4	4	0	0	1	0	1	0	0	1	0	0	2	7	1	2	0	0	2	0	4	1	0	1	0	0	1	1	1	1	0	0	0	0	3	2	4	1	0	0	0	1	3	0	0	1	0	1	0	1	0	1	2	0	0	5	0	1	0	0	0	0	1	3	0	0	0	2	0	0	0	1	2	5	2	0	0	0	0	2	0	1	0	0	0	0	5	1	0	0	1	0	3	0	0	3	0	0	0	0	0	1	2	1	1	0	1	0	0	1	2	0	1	2	1	1	2	0	1	0	2	1	1	1	0	0	1	0	1	0	1	0	1	1	1	0	1	1	0	1	2	0	0	2	0	0	0	0	0	6	2	2	3	0	0	0	1	2	2	1	0	0	0	3	0	1	1	0	3	1	1	3	0	0	4	0	1	0	1	0	0	0	0	0	0	0	1	0	0	0	0	2	0	1	0	1	0	2	2	0	0	0	1	4	0	2	0	1	3	1	1	2	0	0	1	2	0	0	0	1	2	2	0	1	0	0	1	2	2	0	0	2	0	1	1	2	1	1	0	1	0	0	2	0	0	0	1	1	2	0	3	1	1	0	1	0	2	0	3	0	1	3	0	0	3	3	0	1	1	1	1	0	1	0	2	1	0	1	0	0	3	1	0	2	0	1	1	1	0	0	0	1	0	1	2	1	0	0	0	1	0	0	1	1	2	1	1	1	1	2	0	1	1	0	0	0	0	2	0	0	0	1	1	1	1	4	4	3	1	2	0	1	1	1	0	0	1	0	0	1	0	0	0	0	5	3	3	0	0	2	0	1	1	3	0	0	0	1	0	1	1	0	1	1	0	0	1	0	0	0	0	1	0	1	0	1	1	1	0	1	1	1	0	0	0	0	2	1	0	1	0	0	0	1	1	1	1	0	0	0	1	0	0	0	0	1	0	0	1	0	0	0	1	0	0	0	0	0	0	0	0	1	1	0	0	1	0	0	2	1	0	2	1	0	0	3	0	2	0	3	1	0	0	0	0	4	2	2	1	3	1	0	0	0	1	0	1	1	0	3	1	0	0	1	0	0	1	0	0	2	1	0	0	0	0	0	0	0	0	0	2	0	1	1	1	1	1	0	5	0	0	0	2	2	0	0	0	0	0	1	0	0	0	0	2	2	0	0	1	2	0	2	2	1	0	0	2	1	1	0	0	0	0	3	0	1	0	0	0	0	2	0	0	0	2	0	3	2	0	1	0	0	0	0	2	0	4	0	0	0	0	1	2	0	1	0	0	0	1	1	0	1	0	3	0	1	0	2	1	0	1	0	0	0	0	0	1	1	0	2	3	2	1	3	2	1	1	2	0	0	0	1	1	1	1	0	2	1	1	0	0	0	0	1	1	4	0	0	1	1	1	0	0	1	0	0	0	1	0	1	0	0	3	1	2	1	0	0	1	1	0	2	2	0	1	1	2	2	0	0	2	4	1	0	0	0	1	0	0	0	0	0	0	0	0	0	0	1	1	0	0	0	0	2	2	0	0	0	2	0	0	0	1	1	0	0	1	0	0	0	0	1	0	4	0	1	1	0	0	0	2	0	0	0	0	0	1	0	2	0	2	2	0	0	1	1	0	0	1	2	1	3	2	0	1	0	0	0	0	0	0	0	0	2	1	3	0	1	0	0	1	0	0	0	1	0	0	0	0	0	1	0	1	0	0	0	3	2	0	4	0	0	0	0	1	0	0	0	2	0	2	1	0	0	5	1	2	0	3	0	1	0	2	0	3	0	0	0	0	2	1	1	1	0	3	1	3	1	0	3	0	1	1	1	2	0	0	0	1	2	0	0	2	0	0	2	2	0	1	0	0	1	0	0	2	1	3	0	1	1	1	1	0	0	0	0	1	1	0	1	0	1	2	1	0	1	1	0	2	0	1	0	2	0	0	1	2	1	1	1	1	2	1	0	0	0	0	0	0	1	0	1	0	0	0	1	2	1	0	0	2	0	1	0	1	0	0	0	0	1	1	1	2	2	0	0	0	1	0	1	2	0	0	0	0	1	0	0	0	1	2	0	1	0	1	1	1	2	0	2	1	1	2	0	0	1	2	0	2	0	1	0	0	0	0	2	0	0	4	1	2	1	1	1	1	1	2	0	2	0	0	0	1	0	0	2	3	0	0	0	3	0	0	0	1	1	1	0	2	0	0	2	2	0	0	2	1	3	1	1	5	1	0	1	0	1	2	1	0	0	0	0	0	0	0	0	0	1	1	1	0	1	0	0	0	0	2	0	0	0	1	1	2	0	1	0	0	4	1	1	1	2	0	1	1	0	0	1	0	1	1	0	0	2	2	0	0	1	2	2	1	0	2	1	2	1	0	1	0	3	0	0	0	1	1	2	0	0	0	0	0	2	1	1	0	2	0	1	0	0	0	0	1	0	1	0	0	0	1	2	0	2	1	1	0	2	0	2	0	2	0	0	1	0	1	1	0	0	0	3	0	2	0	0	2	1	0	1	2	0	2	1	0	1	3	3	2	4	0	0	0	4	1	2	1	1	0	0	1	0	0	0	0	0	0	3	2	0	0	0	0	1	0	2	0	0	1	3	1	3	3	1	0	0	0	1	0	0	1	0	1	2	0	2	0	3	0	0	0	0	1	2	3	0	0	1	1	0	0	0	0	1	1	4	1	0	1	0	0	0	1	1	3	1	0	3	2	1	0	0	0	0	0	3	1	1	3	4	1	0	0	1	1	1	0	0	2	0	0	0	0	0	5	0	1	0	1	2	0	1	2	3	1	0	1	1	2	1	1	3	2	0	1	1	4	1	0	3	0	3	1	0	0	0	1	0	0	4	0	0	0	1	0	3	1	2	1	4	0	1	0	1	2	0	0	1	2	0	0	0	1	0	2	0	1	0	0	1	2	0	0	1	0	0	2	1	1	1	0	1	0	0	1	0	0	0	0	0	1	0	1	0	0	1	0	0	2	0	1	0	0	0	1	0	1	1	2	2	1	2	1	0	0	2	0	0	0	0	0	0	0	0	0	0	1	2	1	1	0	2	2	0	0	0	1	0	2	0	0	2	0	0	0	1	2	0	0	1	1	0	0	0	3	1	2	1	0	4	0	0	0	0	2	2	1	1	2	0	0	1	1	3	0	0	1	0	0	0	0	0	0	0	0	0	0	2	0	2	0	0	0	0	3	1	3	1	2	1	0	1	0	1	4	1	0	1	1	1	1	1	0	0	3	0	3	10	1	1	1	0	0	1	1	0	0	1	0	0	0	0	2	3	0	0	1	1	2	0	2	2	0	5	0	1	2	0	1	0	3	2	1	0	2	0	1	0	0	0	2	0	0	0	1	4	0	0	1	0	0	0	0	2	1	1	0	0	1	0	1	2	1	0	0	2	0	1	0	0	1	1	0	0	1	0	0	0	0	0	4	0	1	0	0	0	0	0	0	0	1	0	0	4	1	2	2	0	2	0	0	0	1	1	0	0	1	2	1	0	0	0	2	0	0	0	3	3	0	1	1	1	0	1	0	0	1	0	0	0	5	0	2	0	0	0	3	1	2	1	0	0	2	0	3	0	0	1	0	0	2	0	0	0	0	0	1	1	0	1	0	1	2	0	0	0	3	0	0	0	0	2	0	0	2	2	0	1	1	1	3	0	0	1	0	0	1	1	0	0	1	0	0	0	1	1	0	0	1	4	0	1	3	0	1	0	0	2	0	6	2	0	0	1	0	1	2	0	0	3	0	0	2	1	3	4	0	0	1	0	0	1	0	0	0	0	1	1	0	1	1	3	1	0	1	0	0	2	0	2	0	3	1	0	1	1	1	1	2	0	0	1	0	2	0	1	0	1	2	0	0	1	1	0	0	1	1	0	0	1	0	3	0	2	1	1	2	0	2	0	0	0	0	4	2	2	0	0	0	0	1	1	0	1	0	0	0	0	1	1	1	1	0	0	0	1	2	0	1	0	1	0	4	3	2	1	0	0	1	0	1	1	0	2	1	1	0	1	0	1	1	4	0	0	3	0	1	1	0	1	0	0	1	0	0	0	1	0	0	0	0	2	0	0	0	2	1	1	2	0	0	2	0	0	0	4	1	0	4	0	0	2	0	0	0	1	1	0	1	0	1	0	1	1	1	4	0	1	1	1	1	3	1	0	1	0	2	0	1	2	0	2	0	1	0	0	0	0	2	1	0	2	1	1	0	2	6	2	0	0	0	0	1	0	0	0	0	2	1	0	1	0	1	0	1	0	1	2	1	0	0	3	0	4	0	1	0	2	1	3	1	2	1	0	2	1	2	1	0	0	3	0	0	0	1	0	3	0	0	0	3	0	1	3	2	0	1	0	0	1	1	0	0	0	1	1	0	1	0	0	0	1	1	0	1	0	1	1	1	2	0	1	0	4	0	0	0	1	0	0	1	0	0	0	0	2	1	1	0	0	0	3	3	1	0	1	0	0	0	0	0	1	5	2	0	1	4	0	3	4	0	0	1	1	2	0	1	2	0	3	0	0	0	1	1	1	0	2	1	0	1	3	0	1	1	7	0	2	1	0	0	0	0	0	2	0	0	0	0	2	1	0	0	1	2	0	2	0	0	1	0	1	0	1	3	0	0	0	0	0	0	0	0	0	1	0	0	1	2	1	2	0	4	0	0	0	2	0	0	0	1	0	4	0	0	0	0	0	1	0	1	0	0	1	2	0	1	1	2	0	2	0	0	5	0	2	3	0	0	1	1	0	0	1	0	0	0	0	0	0	0	0	0	0	1	0	1	1	3	1	3	0	1	0	0	0	0	2	0	1	0	0	0	2	0	0	1	0	2	0	0	2	0	0	1	0	3	1	0	1	1	0	0	2	1	0	0	0	3	1	0	1	2	0	0	0	1	1	2	4	0	2	0	0	0	0	0	1	2	1	1	1	0	1	4	0	0	0	0	1	0	0	1	4	3	0	0	4	0	2	0	2	0	0	2	0	1	1	1	0	0	0	1	1	0	3	2	0	3	0	0	0	5	0	2	0	1	1	0	0	1	0	0	0	0	2	1	1	0	1	0	1	2	0	2	2	0	5	0	0	1	1	0	2	0	1	2	0	1	0	0	0	0	0	0	0	1	3	1	0	0	4	1	1	1	2	0	1	0	0	0	1	1	0	1	0	0	0	0	1	0	0	5	0	1	0	1	0	0	0	1	2	3	0	1	0	0	1	0	0	0	2	1	1	1	0	1	2	2	1	0	0	0	0	1	0	1	1	0	0	0	3	0	0	1	0	1	1	0	0	2	3	1	0	1	1	0	2	2	0	0	4	0	0	1	0	1	0	0	1	0	0	0	3	0	5	0	0	3	1	1	1	0	2	1	2	1	0	0	1	0	1	3	0	2	3	1	1	0	0	1	0	1	0	0	0	0	0	0	0	0	0	0	5	1	1	1	0	0	0	1	1	0	0	1	1	0	0	1	0	1	0	0	0	1	4	2	1	1	1	1	0	1	1	0	0	1	0	1	2	0	0	1	0	0	1	0	0	0	1	1	0	4	0	0	1	2	0	2	0	0	1	1	6	0	0	1	0	0	1	0	0	0	2	1	3	0	1	1	1	5	0	0	0	1	5	0	1	3	0	0	0	0	0	1	0	0	2	0	2	0	4	0	0	1	0	0	0	0	0	0	1	0	0	0	0	0	0	1	0	0	0	5	2	1	0	1	1	0	1	1	1	1	1	1	0	0	0	0	0	1	0	0	1	0	2	1	0	0	1	0	1	1	0	1	0	2	1	0	1	1	2	1	0	1	0	2	0	1	2	0	0	0	1	1	0	2	1	1	1	1	0	0	3	3	1	0	0	0	1	0	3	2	1	0	2	0	5	1	0	0	3	1	1	0	0	0	1	0	0	4	1	2	0	0	0	0	1	2	0	1	1	0	1	1	1	3	3	3	0	0	0	0	0	1	1	0	0	0	2	0	0	0	5	0	0	1	0	0	0	1	0	0	0	1	2	0	0	0	1	0	0	1	1	0	0	1	0	0	0	0	0	0	1	0	0	2	0	3	0	0	0	0	2	3	0	0	1	0	0	0	0	0	1	1	1	2	0	0	2	0	0	2	1	0	0	0	0	0	0	1	2	1	0	0	0	0	1	3	0	0	0	1	1	0	0	1	3	0	0	0	0	1	0	2	2	0	2	0	0	1	0	5	1	3	1	0	3	0	0	4	1	1	2	1	0	4	0	0	1	1	1	0	4	0	0	0	0	0	0	1	1	0	0	1	2	1	0	0	1	1	0	1	1	1	1	1	0	0	0	0	0	1	3	2	5	0	1	1	2	0	1	0	1	1	0	1	2	2	0	0	0	0	0	2	0	0	1	2	1	1	2	0	2	1	1	2	0	0	2	1	0	0	0	3	0	0	0	0	1	1	1	2	1	0	1	0	0	2	2	1	1	0	0	0	1	0	0	3	0	0	1	1	5	1	0	0	0	0	0	0	1	0	0	2	0	0	1	0	0	0	0	0	0	0	0	1	0	2	1	0	2	0	0	1	2	0	0	1	2	0	0	1	1	1	0	0	3	0	2	0	1	1	0	1	0	3	0	0	1	0	1	0	0	0	0	3	0	2	2	0	0	0	0	0	0	2	1	3	0	0	1	0	0	0	2	0	0	1	1	1	2	0	0	4	0	0	0	0	1	1	0	3	2	0	0	0	1	0	0	1	0	2	0	1	0	1	3	0	0	0	0	0	3	0	1	0	0	1	0	1	0	2	2	2	1	0	0	0	0	1	2	0	1	0	0	0	0	2	1	0	0	0	1	0	1	1	2	0	0	0	0	0	2	0	3	0	0	1	0	0	0	1	2	0	1	2	1	1	0	0	0	1	0	1	0	1	4	0	0	1	5	4	0	0	1	0	0	1	1	1	0	0	2	1	0	1	4	1	0	0	1	1	0	0	3	4	1	0	3	1	3	1	1	2	0	0	2	0	2	0	0	0	2	2	2	2	3	1	1	1	0	1	0	0	0	1	0	0	0	1	2	0	2	1	1	1	0	0	1	1	0	2	1	0	3	1	4	2	0	2	1	0	3	2	2	1	1	0	0	0	0	0	0	0	4	1	0	1	1	2	1	1	0	0	1	0	3	0	0	0	2	0	0	0	1	0	3	0	0	1	0	0	2	1	1	0	1	0	0	0	0	0	1	0	0	2	1	0	0	1	0	2	2	0	0	0	0	4	2	1	2	0	0	0	0	1	0	0	0	1	1	1	1	1	1	1	0	0	0	0	0	1	0	0	0	2	1	0	4	0	2	0	2	1	0	0	2	2	0	0	0	1	0	1	1	0	0	0	1	0	1	0	0	0	0	2	1	0	0	0	1	0	0	0	0	0	1	0	0	0	1	0	0	2	0	3	1	0	1	0	0	1	1	0	3	0	4	0	1	0	2	5	0	0	0	2	0	0	3	1	0	1	2	0	3	0	1	0	0	0	3	0	1	1	2	2	1	0	0	0	1	1	0	0	0	1	1	1	1	0	0	1	1	0	0	1	0	0	2	0	0	3	2	0	0	2	0	2	1	2	0	2	2	0	1	0	4	0	1	2	0	0	0	1	0	1	5	1	2	0	0	2	0	1	0	0	1	0	0	2	1	1	1	0	1	1	1	0	2	0	0	1	2	1	0	1	1	0	1	0	0	0	0	0	0	1	0	3	0	1	0	1	0	1	3	1	2	1	0	1	0	1	0	0	1	1	0	1	1	0	1	0	0	2	1	0	0	0	0	1	1	0	2	0	2	3	0	0	0	0	0	1	1	1	0	2	1	2	4	0	3	0	0	0	0	0	1	0	2	0	0	1	3	0	0	0	2	0	1	3	1	0	0	1	0	1	1	0	0	1	0	3	0	0	1	2	0	1	0	0	0	0	1	3	0	0	0	2	0	0	0	3	1	1	0	0	1	1	2	1	0	4	1	0	2	1	0	0	0	1	0	0	3	0	1	1	0	1	3	1	4	0	1	2	0	1	0	1	0	0	0	2	0	0	2	1	0	0	2	0	0	0	0	0	1	1	0	2	3	2	2	2	0	0	2	1	0	0	1	0	0	1	1	0	0	0	5	0	0	1	1	3	0	0	0	0	0	0	0	1	2	2	0	0	1	1	0	1	6	1	0	0	0	1	0	1	0	1	0	0	0	1	1	0	0	1	1	1	0	0	1	0	1	0	2	0	1	0	0	1	1	0	1	1	0	0	1	0	0	0	0	0	0	0	2	0	0	0	2	2	0	0	0	0	1	0	0	1	2	1	0	2	0	0	2	0	0	0	0	0	0	0	0	0	1	0	0	1	0	2	0	1	3	2	0	0	1	0	0	0	0	0	4	0	0	0	0	1	0	2	1	0	0	1	1	0	0	1	0	2	1	0	1	0	0	0	1	0	1	1	1	4	0
N0.HOG0006793	28	31	21	28	27	17	40	28	6	36	8	16	25	70	6	21	45	5	17	26	27	2	6	30	0	2	18	0	19	1	15	20	19	23	21	15	2	19	1	4	43	2	22	14	10	36	14	30	29	31	11	33	18	15	21	48	2	16	10	38	11	4	77	22	0	21	49	3	10	17	25	6	8	26	24	9	28	43	18	21	18	12	24	7	3	9	22	3	21	4	17	33	59	22	35	12	4	0	23	26	25	39	17	2	17	1	43	5	32	4	25	4	0	43	48	16	2	51	21	27	12	10	7	6	47	2	3	27	37	34	15	4	44	19	34	15	0	1	33	2	23	9	11	10	4	27	4	66	15	23	0	7	121	33	52	12	0	49	1	19	6	35	2	46	3	6	17	4	38	11	48	22	19	21	26	21	11	48	11	3	13	31	8	15	41	34	76	1	15	18	10	21	8	0	6	86	22	10	3	52	18	13	47	29	13	42	26	11	0	8	0	64	3	18	2	14	42	23	2	20	13	18	10	21	25	19	1	5	15	10	2	18	3	0	4	8	1	4	4	16	3	18	49	35	18	6	82	20	16	19	13	27	14	21	8	35	4	15	5	20	2	17	17	16	88	1	0	5	18	29	17	23	4	50	63	7	24	41	6	9	3	18	23	3	0	30	25	9	28	41	14	18	9	0	1	19	6	37	19	5	127	11	21	8	5	21	24	39	19	30	1	4	19	20	5	13	36	4	19	0	3	36	12	0	7	15	24	7	5	11	7	17	10	12	3	27	7	44	23	4	28	0	1	6	6	2	13	17	31	25	18	13	5	15	8	25	26	10	24	6	4	63	20	30	9	60	24	31	12	28	30	19	7	28	24	2	25	48	1	12	3	19	23	15	1	24	52	8	7	39	44	6	21	21	0	30	37	36	11	16	10	24	48	37	17	19	80	12	1	21	10	19	15	19	35	7	50	20	6	1	15	27	75	41	18	53	20	21	12	5	55	13	19	27	3	5	9	25	6	3	23	0	24	5	55	10	20	9	45	38	7	11	85	3	3	11	1	3	20	148	15	4	25	10	45	11	16	0	6	92	1	12	20	24	20	9	38	81	33	89	18	40	31	14	23	16	20	23	16	21	26	17	10	26	18	9	18	28	37	42	19	3	2	22	104	52	27	3	18	2	14	17	29	0	1	12	8	27	34	8	34	2	11	14	1	14	12	5	25	3	4	35	3	1	10	1	3	16	11	4	15	15	19	44	51	28	2	4	17	30	19	18	37	60	34	1	32	2	5	22	8	4	13	38	8	0	40	42	61	14	0	51	4	36	18	18	2	1	2	14	23	4	1	26	26	7	21	2	1	20	23	4	2	19	2	46	42	20	2	52	12	0	26	3	15	1	12	26	13	37	8	10	16	28	23	11	63	1	25	24	14	23	20	7	2	12	12	0	5	11	1	6	28	4	42	42	3	27	34	2	0	4	0	75	23	21	17	5	42	17	27	34	30	32	0	22	2	6	30	21	8	23	16	34	27	39	3	24	0	40	34	28	14	1	25	10	10	20	16	30	27	1	9	15	2	17	1	52	23	9	18	70	1	24	1	11	25	23	36	21	17	24	59	39	19	3	15	35	21	50	1	19	2	18	31	21	14	38	11	23	5	13	36	22	52	13	1	23	22	6	30	7	32	35	0	29	6	6	12	34	14	0	8	8	1	14	7	25	11	16	22	13	34	19	24	3	11	0	2	21	18	20	5	7	6	8	20	6	29	26	0	19	0	40	14	32	20	1	23	1	24	15	28	4	6	11	14	30	73	22	13	20	7	22	2	44	1	48	27	64	32	7	22	7	0	7	22	6	5	26	29	0	26	33	10	18	29	29	18	27	31	0	21	44	20	24	8	11	17	16	2	19	35	6	26	24	18	24	24	29	32	47	45	5	7	22	6	1	14	7	7	2	0	11	16	10	29	9	29	28	4	3	12	2	1	27	49	21	29	9	11	29	41	2	29	10	6	47	21	29	3	9	51	56	6	16	13	39	1	0	14	25	35	54	5	42	19	59	22	23	37	29	57	26	32	6	8	27	9	1	18	28	7	6	16	61	17	34	3	28	31	15	45	6	20	6	15	18	10	15	9	27	33	14	32	6	11	4	61	2	11	10	37	7	16	18	30	25	71	6	6	9	23	32	4	16	6	8	30	44	10	15	38	3	18	3	49	2	15	23	1	1	5	14	29	40	34	13	7	14	0	55	29	27	38	20	4	1	21	8	27	6	16	1	0	28	3	20	39	18	10	1	0	33	21	11	15	25	2	25	4	64	23	3	8	18	22	14	9	3	34	26	11	24	1	10	16	11	48	26	29	19	0	39	6	4	23	31	59	6	19	14	34	74	11	8	33	4	40	38	24	36	18	1	12	33	23	0	26	16	28	67	0	21	27	9	20	53	41	23	30	34	6	9	0	24	6	10	19	7	21	62	21	8	3	20	10	17	14	25	3	40	15	15	12	63	36	10	81	7	22	17	29	4	67	39	31	5	13	1	8	13	1	51	3	6	18	17	15	4	33	8	36	18	26	1	21	31	1	29	33	1	33	24	6	37	15	17	20	21	38	8	45	18	18	12	26	19	51	11	31	38	16	19	21	6	31	12	28	15	28	23	0	19	19	22	12	14	1	46	14	23	3	20	25	8	31	2	46	14	16	39	25	14	4	7	93	43	12	16	32	18	12	16	12	13	30	21	11	29	2	11	30	10	18	31	24	41	6	27	32	49	21	26	19	29	0	14	8	3	18	1	14	7	28	0	16	20	2	95	17	10	3	12	11	26	9	12	20	2	4	22	5	3	37	38	27	49	5	44	39	5	9	1	19	39	15	6	1	21	24	0	51	7	12	35	17	22	1	20	6	10	26	20	6	15	10	13	4	7	14	23	14	26	44	15	66	12	45	98	45	9	44	19	25	52	36	24	6	60	14	8	12	127	6	20	8	0	10	2	25	5	29	1	0	30	60	0	9	37	35	32	5	19	14	4	11	14	20	24	14	4	13	2	13	21	144	6	30	8	52	107	3	24	48	8	10	15	14	15	30	4	8	25	2	26	23	7	0	9	6	45	15	48	29	20	50	6	19	57	28	23	35	35	3	23	4	8	19	20	34	13	17	41	21	5	3	16	0	3	51	19	7	10	0	39	10	22	2	23	9	17	4	14	34	6	11	10	58	39	2	31	72	7	8	53	22	1	71	3	24	85	26	3	6	0	125	3	2	6	16	17	101	1	19	21	23	23	19	4	4	3	2	32	13	73	7	2	33	36	11	17	37	15	24	0	21	2	8	39	21	28	26	3	30	38	10	3	25	66	12	9	32	11	3	12	21	25	44	3	24	8	19	13	10	19	21	56	89	13	10	21	9	22	44	18	7	6	12	19	18	23	3	25	26	43	26	32	29	26	22	65	7	3	22	14	0	8	3	14	30	34	38	28	7	7	63	13	19	10	26	12	24	2	11	6	1	12	3	47	109	20	3	21	6	36	65	27	43	38	30	32	3	15	4	27	17	0	34	9	5	16	19	46	0	8	6	30	0	19	8	27	5	24	11	21	27	27	2	25	41	15	19	41	79	24	10	25	1	1	72	37	15	30	8	8	49	91	12	16	6	20	5	25	13	28	19	1	9	10	14	4	7	0	51	24	18	30	2	3	20	3	37	14	52	0	8	39	27	6	12	7	24	17	5	15	14	40	5	23	12	8	16	19	5	33	33	17	27	9	11	0	18	56	43	17	31	20	20	43	49	25	1	65	14	4	2	52	16	34	24	5	18	1	6	10	63	39	4	3	84	37	24	23	2	22	23	3	18	14	69	37	20	1	22	8	6	36	5	10	66	13	8	26	10	2	11	37	8	15	13	14	9	24	15	0	26	3	17	79	45	12	9	5	2	52	33	28	8	6	28	64	17	0	11	54	4	26	4	15	1	9	8	23	13	5	6	46	29	2	30	3	1	41	3	30	16	6	21	1	21	41	2	62	56	9	7	29	0	5	15	27	4	56	18	3	1	25	17	3	46	26	16	77	25	3	4	13	6	9	24	31	8	38	16	20	3	3	17	17	30	24	12	4	27	10	9	17	27	32	1	5	37	15	9	2	17	13	24	9	37	14	42	33	28	39	10	11	26	18	23	1	18	6	97	65	52	20	3	2	0	21	17	12	4	10	2	11	14	5	2	23	14	10	27	73	2	19	17	13	11	13	3	14	6	16	33	0	11	3	0	8	22	7	23	18	12	22	11	22	29	2	28	19	3	27	2	3	18	1	13	60	43	8	21	28	13	59	28	0	45	12	17	20	21	20	20	14	13	5	26	2	2	19	5	14	35	6	5	3	0	67	0	1	28	29	4	17	11	37	25	11	3	2	40	5	32	7	22	20	10	28	5	5	9	20	58	13	65	21	37	1	30	28	1	26	18	4	11	14	5	21	1	28	27	3	6	99	23	11	26	38	12	5	63	6	7	3	21	28	51	1	20	18	21	2	27	3	9	20	14	2	3	16	1	20	2	35	8	8	36	4	6	12	85	3	21	5	20	25	69	25	0	14	1	1	10	8	23	15	0	10	27	70	35	21	27	17	13	9	6	21	3	21	12	5	19	49	0	20	3	11	11	45	2	3	33	4	35	1	55	36	16	5	1	11	56	128	1	11	26	25	8	15	20	31	31	17	23	21	5	1	27	0	1	1	17	30	47	30	23	13	48	12	20	3	16	5	24	23	7	16	22	20	22	32	76	20	13	19	4	4	20	3	24	1	24	8	5	5	8	16	30	1	15	1	13	25	22	1	39	3	12	35	6	25	15	7	14	2	43	2	11	0	8	36	6	3	4	20	34	26	22	27	7	2	18	42	28	18	30	26	31	31	26	5	15	19	18	10	37	21	7	12	26	23	18	12	20	8	19	20	32	11	56	17	6	5	24	27	2	4	2	24	18	5	18	27	40	4	16	4	25	40	5	9	12	15	49	22	14	35	23	19	2	19	35	10	26	19	4	1	12	5	40	18	0	22	2	23	46	19	40	44	11	50	2	19	37	17	27	26	28	26	6	2	42	3	1	24	7	0	15	14	47	4	50	24	21	4	28	11	19	0	4	18	17	16	45	35	4	26	2	2	2	14	48	22	14	1	15	8	1	23	20	30	36	1	14	22	4	11	3	23	7	51	1	4	0	14	15	33	3	49	2	23	13	12	39	18	12	46	10	15	14	40	30	9	28	12	18	68	0	4	14	27	7	26	15	14	3	5	24	11	18	1	23	5	22	29	49	3	29	27	6	18	36	53	18	4	9	17	0	21	45	9	22	73	12	54	33	2	19	39	7	22	4	53	21	21	50	29	11	43	10	4	7	22	1	12	1	14	25	13	5	2	1	10	20	13	25	10	16	8	38	29	15	32	5	2	3	30	1	19	4	20	14	2	47	8	3	28	2	2	10	1	11	23	0	9	0	4	33	19	22	2	1	32	7	0	17	51	16	15	1	16	11	11	20	3	16	0	10	23	1	26	1	9	19	11	23	2	12	32	8	33	3	36	2	19	66	39	20	5	24	0	24	73	23	22	37	13	3	56	28	22	18	22	2	7	18	14	23	17	2	11	19	39	28	59	2	55	34	20	39	13	9	16	12	3	1	5	48	2	12	14	20	33	17	5	2	24	51	20	18	17	1	15	36	19	7	27	1	8	16	5	5	26	31	1	8	22	3	58	47	35	9	19	25	16	2	10	5	6	21	25	17	34	30	12	28	28	23	40	30	33	45	33	23	1	34	43	1	3	4	3	0	7	1	24	4	7	17	35	33	0	50	39	51	2	41	16	5	52	21	8	1	23	34	4	18	10	28	27	11	24	27	20	40	1	22	7	46	21	14	2	15	27	24	29	31	6	40	17	19	48	40	12	28	0	3	2	22	1	43	56	28	38	3	33	23	4	15	29	25	19	13	19	20	3	0	25	3	3	18	4	4	21	10	6	6	1	5	9	12	19	13	3	16	23	26	38	35	16	0	54	11	17	9	27	18	22	65	22	8	27	34	29	19	7	6	48	12	41	15	61	23	39	1	24	16	23	25	38	30	2	0	2	23	17	15	0	16	52	21	45	48	12	1	2	31	0	2	20	65	22	3	22	28	34	12	13	49	0	6	22	1	79	10	2	13	6	16	1	4	18	2	29	45	25	7	15	0	9	40	28	12	0	13	7	51	47	11	3	13	28	33	9	23	29	3	109	7	1	42	54	2	27	29	17	26	16	8	25	36	11	3	25	54	41	24	19	63	26	19	1	19	24	19	14	22	31	19	26	16	25	5	3	28	6	16	27	32	0	18	8	4	8	16	19	2	24	8	8	20	10	6	31	3	27	30	47	30	5	41	22	36	1	24	20	17	27	2	11	16	2	11	53	15	34	5	22	4	28	26	19	9	22	1	1	13	25	6	20	44	9	76	17	51	14	0	0	5	15	27	47	51	78	6	49	1	56	34	10	25	5	4	21	20	2	11	3	13	2	19	18	5	18	50	4	11	8	1	84	51	6	1	20	1	10	65	28	50	7	7	65	55	30	15	17	20	2	0	24	16	36	36	26	3	33	33	7	34	18	5	64	12	26	34	2	31	6	11	4	32	15	50	19	16	9	15	54	19	20	17	35	28	4	41	1	38	12	31	16	2	1	23	11	8	24	27	2	16	1	28	23	29	0	25	16	24	10	50	23	20	25	2	33	7	21	0	6	4	39	8	18	45	17	4	1	29	4	12	4	28	22	24	44	4	32	11	47	18	2	13	21	2	25	6	31	2	13	9	17	38	6	11	31	8	40	22	12	22	6	29	3	6	11	2	32	18	38	2	36	25	19	24	9	20	23	5	11	29	27	2	29	22	11	8	35	7	13	9	4	14	0	24	37	25	32	49	22	29	2	25	1	27	21	14	36	50	11	4	33	1	9	13	18	76	31	31	12	48	17	35	19	32	5	5	18	2	19	6	21	30	19	0	12	25	6	6	20	6	23	16	24	54	3	12	42	57	11	23	8	32	110	14	10	9	26	21	18	13	40	3	22	8	14	0	36	6	18	27	2	9	2	3	7	24	54	20	13	4	63	14	3	1	14	88	1	21	3	33	10	12	12	29	5	36	6	72	5	58	11	0	49	4	12	60	24	9	7	18	7	63	5	14	3	29	27	29	20	15	12	66	2	19	57	23	24	0	18	22	21	17	36	18	14	26	1	6	10	36	50	4	12	17	1	1	22	1	17	2	40	30	7	1	75	0	16	4	38	18	21	0	17	35	14	19	22	22	21	30	22	25	7	3	4	11	22	6	34	26	50	47	52	29	4	37	8	3	7	54	29	20	5	18	25	11	59	18	3	17	24	4	0	6	6	19	17	3	22	19	21	4	18	21	8	24	10	10	24	21	28	33	22	26	7	13	5	13	10	24	47	46	66	24	28	13	1	4	19	44	9	28	24	31	14	0	9	1	29	14	25	6	22	29	10	32	4	14	33	1	26	24	22	24	37	19	25	23	35	22	8	27	30	24	101	5	51	41	7	5	2	80	33	28	13	8	37	29	2	10	16	39	20	11	3	5	35	10	18	13	10	1	50	17	24	20	5	22	21	38	26	51	25	4	47	45	0	1	22	19	26	10	22	3	47	2	25	5	3	18	36	3	22	60	26	27	14	5	22	26	25	1	13	8	23	57	8	91	24	32	31	3	15	12	24	7	54	11	8	64	2	21	12	2	2	63	6	4	0	28	42	7	1	19	11	9	37	14	1	33	27	5	0	15	15	25	0	56	1	7	3	56	29	57	12	11	17	5	29	9	37	3	12	6	23	35	31	13	46	19	18	7	28	32	19	6	2	22	15	11	42	1	32	18	3	2	14	25	32	4	16	12	63	25	16	25	40	3	17	6	27	9	2	13	19	1	14	8	8	11	16	25	19	27	1	11	21	17	24	7	66	23	1	18	12	21	3	32	2	38	39	41	60	25	0	20	14	11	12	69	31	10	0	37	0	5	19	12	21	5	45	11	4	0	46	26	1	7	14	24	21	20	9	1	7	15	7	6	130	5	26	6	21	13	3	24	15	26	26	4	1	0	2	2	20	23	25	20	10	3	10	20	3	1	17	1	12	14	26	24	33	31	80	1	28	27	30	18	2	0	22	13	59	2	8	15	19	31	6	25	17	28	0	15	24	22	1	27	8	21	22	21	17	6	78	36	35	51	47	39	9	23	13	28	8	19	11	1	4	14	28	27	67	4	5	6	38	22	30	25	10	34	1	11	42	15	12	37	61	6	16	6	8	37	0	36	3	29	19	9	18	4	15	24	7	16	11	22	18	23	73	43	0	0	27	1	18	15	2	1	20	23	4	14	6	19	16	48	33	3	7	9	30	69	21	6	16	14	7	13	5	19	48	3	9	20	20	48	10	20	17	32	10	92	0	20	26	4	14	35	12	30	24	26	28	48	13	35	25	2	24	14	23	1	7	5	1	16	25	9	19	1	41	1	17	19	8	22	4	35	0	24	14	28	21	37	2	26	12	1	50	27	33	5	9	0	6	14	50	45	9	11	22	26	29	22	31	5	5	35	42	6	6	22	33	1	1	22	30	73	0	12	19	41	1	14	6	14	50	22	71	24	22	20	47	11	22	1	40	19	6	42	21	25	2	31	21	33	24	19	63	29	4	17	6	20	23	2	42	2	0	4	25	21	18	20	13	12	16	38	0	12	43	10	2	9	1	4	4	65	28	64	30	8	10	48	6	10	23	15	11	17	11	11	1	2	18	14	11	26	53	17	24	20	2	5	5	5	35	38	22	42	27	2	12	1	9	27	19	39	0	1	5	24	21	4	19	21	3	6	2	15	17	1	32	32	12	3	9	22	3	65	26	20	5	11	27	8	24	46	3	3	16	1	109	13	23	24	26	50	39	28	17	15	2	8	43	1	13	23	6	5	30	5	3	22	6	47	2	22	13	5	6	35	34	22	0	6	20	29	51	33	0	3	3	42	62	19	20	24	13	28	17	29	4	34	0	3	13	36	50	2	4	1	14	45	0	2	12	9	29	20	24	24	19	33	16	35	24	12	2	40	14	50	22	12	6	6	22	33	0	21	8	23	6	66	39	24	32	0	28	1	48	1	22	13	10	13	24	10	30	6	13	4	19	5	0	9	17	48	23	23	2	4	14	42	35	3	5	15	20	1	34	3	31	60	27	41	11	0	63	33	44	6	27	39	20	8	5	49	5	39	4	13	6	10	0	3	19	16	2	18	17	44	25	31	41	17	12	13	11	23	29	6	25	1	3	39	67	21	19	15	20	0	32	27	18	44	1	54	6	11	1	5	55	6	16	1	0	6	3	82	22	3	20	23	35	5	7	2	7	17	5	17	23	3	14	44	17	22	2	58	36	8	3	21	10	0	3	22	6	0	51	43	6	32	1	18	12	16	2	0	26	1	6	44	20	7	10	0	93	19	11	23	3	14	22	9	31	17	27	48	23	7	20	3	10	0	34	19	37	9	23	23	25	20	34	30	0	33	21	10	4	40	12	2	26	2	5	3	21	16	20	3	21	9	32	11	7	20	7	44	6	2	19	31	13	23	72	0	6	19	21	3	25	75	41	32	45	31	29	28	2	23	19	15	17	45	4	20	24	15	7	9	7	16	3	0	27	6	2	46	16	47	0	0	1	25	9	20	29	25	11	37	13	4	0	12	10	45	9	7	14	12	8	21	41	1	15	16	20	23	7	30	20	15	6	7	4	39	17	42	24	43	2	59	12	8	17	20	27	25	24	11	28	1	72	22	17	20	30	43	7	16	11	7	2	3	21	17	1	15	50	27	1	34	1	30	3	6	11	23	24	43	4	22	5	12	3	24	39	6	1	70	51	10	15	35	2	2	45	24	11	2	0	31	7	36	31	36	1	2	9	12	7	52	11	0	11	20	7	11	21	17	38	0	14	0	18	29	23	1	16	11	25	100	1	5	24	25	21	3	52	73	8	27	21	2	29	2	9	13	45	19	20	5	15	5	12	6	11	14	39	64	68	3	13	13	1	29	21	24	31	14	18	38	21	23	17	31	27	5	6	35	6	19	8	23	45	8	51	17	0	26	21	4	18	0	16	26	9	21	39	29	5	1	18	2	22	5	15	12	7	16	13	21	32	14	2	62	8	3	0	29	8	14	7	3	36	9	1	56	3	17	83	10	30	2	25	39	4	9	18	82	14	3	16	36	6	2	26	18	5	44	14	27	1	1	34	3	7	10	6	3	18	1	17	17	71	0	24	15	13	19	3	5	96	75	43	20	9	7	71	9	47	28	26	12	3	71	25	6	23	6	14	31	9	18	7	6	16	39	88	22	18	21	46	11	4	13	15	25	6	49	21	11	23	5	27	5	37	3	15	85	40	35	26	45	15	34	26	16	2	13	28	9	2	2	17	17	3	16	20	2	4	41	1	16	1	18	0	16	42	1	22	15	12	49	44	52	3	26	11	19	24	25	9	8	19	21	5	63	15	71	31	22	18	15	0	48	12	19	3	20	22	4	15	1	2	7	54	4	22	28	10	20	14	17	28	17	7	10	35	43	1	38	2	0	17	11	8	10	10	50	13	36	48	10	20	31	0	52	28	7	147	42	21	40	1	22	13	13	7	9	0	10	23	4	2	35	4	22	28	29	18	3	13	2	0	13	14	6	39	7	24	67	13	48	36	31	0	13	14	2	45	31	20	26	35	2	20	1	2	26	31	24	3	4	76	27	26	14	27	6	14	6	14	71	2	16	20	27	23	0	34	25	7	19	30	23	15	37	59	14	7	1	60	8	9	4	30	4	14	1	9	10	9	2	2	1	4	2	14	2	28	49	1	3	28	12	21	6	14	40	22	30	10	15	28	0	24	59	44	8	28	11	2	6	26	31	33	20	18	43	55	33	3	6	2	4	19	36	23	10	58	5	14	3	21	4	20	10	19	11	1	7	38	1	26	9	23	4	4	16	18	9	4	41	37	0	31	19	12	33	21	1	5	3	2	0	80	1	27	6	31	8	20	32	25	16	2	3	24	19	26	5	24	2	2	26	64	21	8	33	7	23	39	28	3	32	12	5	30	32	31	23	36	39	16	47	38	45	18	3	3	7	11	9	30	15	17	13	22	31	28	44	30	4	8	3	26	14	23	2	25	31	28	1	30	24	64	23	1	40	18	23	42	20	30	16	18	24	4	19	5	8	13	109	5	27	28	23	11	1	8	67	5	4	67	68	23	29	18	22	7	19	39	2	13	28	6	24	51	2	7	24	6	7	0	3	2	14	2	40	28	27	19	6	17	0	5	5	73	9	61	23	13	10	4	41	18	28	7	8	54	57	12	30	17	23	30	19	14	15	24	21	4	18	19	6	26	31	29	6	0	72	20	35	16	20	101	18	25	20	2	3	16	13	10	28	12	7	0	11	25	7	15	1	3	41	15	7	4	23	23	19	12	15	14	26	17	2	29	0	1	6	4	4	42	0	13	21	77	15	23	18	5	13	34	42	18	3	24	27	13	23	58	3	75	9	11	43	9	19	30	32	24	15	4	41	5	40	11	8	36	9	34	24	35	28	17	13	14	23	16	2	9	11	1	4	31	86	5	9	3	2	20	17	18	10	7	20	9	24	21	2	2	81	21	24	29	28	0	73	15	9	11	11	16	4	23	29	18	0	4	14	6	11	9	0	38	48	26	25	19	55	13	5	1	20	10	20	0	8	19	15	21	21	36	4	5	28	19	27	19	8	7	5	37	19	14	2	25	0	29	17	25	7	24	23	2	8	3	5	30	3	10	95	36	27	50	22	3	2	17	3	40	38	94	29
N0.HOG0005342	2	10	1	0	0	1	0	2	0	4	2	1	3	0	1	0	4	1	1	2	1	4	4	2	1	3	1	3	0	4	0	1	5	3	5	6	0	1	0	3	2	2	5	1	3	1	1	2	0	1	2	1	0	2	4	0	1	2	5	0	2	1	1	2	2	0	3	4	3	0	1	1	3	0	0	1	0	0	0	2	0	3	2	2	0	0	3	2	1	0	1	0	4	0	1	6	0	2	4	4	7	3	0	0	0	6	2	0	4	2	6	2	4	1	1	0	5	1	1	0	0	2	3	1	3	0	3	2	0	1	0	1	1	1	3	4	3	5	0	0	0	0	0	0	1	0	1	7	1	4	4	2	6	4	2	0	2	1	0	0	2	1	1	1	1	1	0	1	1	1	2	2	0	1	3	5	1	2	0	4	3	0	0	1	1	0	2	3	0	4	2	1	0	2	6	1	1	2	0	4	1	1	2	2	3	1	1	1	3	0	2	0	1	0	0	0	3	2	0	0	0	1	0	1	0	1	0	2	1	0	4	1	1	1	1	4	2	2	3	2	0	5	2	4	1	1	2	1	1	3	1	2	0	2	4	1	0	1	3	2	0	1	0	0	6	1	0	0	1	2	1	1	2	1	2	2	1	0	3	1	5	3	1	0	0	3	2	1	0	0	4	0	1	0	1	3	1	0	0	1	4	3	2	0	3	1	1	0	0	3	0	0	5	3	1	3	1	0	1	1	3	1	4	1	0	2	1	5	8	2	2	0	0	3	7	4	1	1	0	0	1	1	1	0	2	5	3	5	3	1	2	1	1	2	2	0	1	3	0	0	0	2	3	1	1	3	1	0	1	1	1	1	1	0	1	3	0	3	0	1	2	1	2	0	1	0	3	0	1	1	4	4	1	0	2	1	3	3	3	2	1	2	1	2	0	4	5	1	1	0	1	0	4	2	0	2	0	0	3	1	1	1	4	1	2	1	1	0	1	0	2	2	1	4	0	0	5	3	0	0	0	2	7	0	1	1	3	1	1	3	4	1	5	2	1	2	3	0	3	6	0	7	1	1	2	3	2	0	0	3	0	0	0	1	1	1	0	2	1	3	0	0	2	4	1	0	2	2	0	1	3	1	4	3	0	1	0	0	7	1	1	2	2	1	1	0	0	0	0	1	1	1	0	3	3	3	1	4	0	2	2	3	1	1	1	1	0	1	0	0	1	1	0	0	0	0	0	1	3	0	0	1	0	1	1	1	0	0	0	2	1	0	1	2	0	1	0	4	1	0	3	1	3	1	1	1	2	1	3	2	1	1	1	1	3	2	1	2	0	0	1	2	0	2	1	1	0	2	1	4	1	5	0	3	4	4	0	2	2	3	3	0	1	3	0	0	5	0	1	4	0	1	2	0	1	0	1	0	3	2	2	0	2	2	2	0	1	0	1	0	2	1	0	1	1	1	2	0	2	2	0	0	2	0	0	1	2	0	0	1	4	2	1	0	1	1	1	1	1	2	0	1	2	2	1	3	4	6	2	2	0	1	1	2	0	0	0	2	0	2	1	1	1	2	4	1	0	0	0	0	2	3	7	1	0	2	0	1	1	6	0	2	0	5	2	0	1	0	2	0	3	5	1	0	2	1	2	4	1	1	3	2	5	0	3	2	1	1	1	1	1	0	1	1	2	0	2	2	0	2	0	0	3	1	1	2	1	6	0	1	1	0	1	0	1	0	0	0	0	3	0	2	1	1	1	1	2	3	0	0	1	2	4	2	2	1	0	1	0	0	1	0	2	0	0	2	1	0	6	0	0	0	2	6	1	2	2	2	0	4	4	2	1	1	3	4	0	5	2	1	0	1	2	0	3	3	2	1	1	0	2	0	3	1	4	1	3	0	3	2	0	0	1	1	2	1	2	0	1	0	1	3	0	1	0	1	0	3	1	0	1	1	1	1	0	4	0	3	0	2	0	4	1	3	0	1	3	3	1	3	4	2	2	0	1	3	2	1	3	1	3	0	1	1	1	1	3	1	1	0	0	1	0	1	1	3	2	5	1	1	4	2	0	1	0	3	1	1	0	3	0	1	1	1	1	1	4	2	3	0	0	1	1	1	0	1	3	1	1	0	1	0	1	0	0	1	1	1	0	2	1	1	2	3	2	3	1	2	2	1	1	3	1	0	2	0	1	1	0	5	0	1	0	2	0	0	3	4	3	3	1	5	1	3	1	1	2	1	4	6	0	1	1	1	1	0	0	4	1	2	1	2	1	1	2	2	0	0	8	1	2	0	0	3	0	0	0	0	10	1	2	6	2	1	2	0	1	0	4	1	2	1	0	0	3	1	0	3	3	0	2	2	1	4	0	2	0	1	1	0	0	0	3	6	1	1	0	0	1	0	0	2	4	1	3	1	0	1	0	3	5	2	0	0	1	1	4	1	2	3	1	3	5	5	0	1	1	1	0	2	4	3	1	0	4	1	0	4	3	0	0	1	0	2	0	2	0	3	4	0	0	0	1	0	2	0	0	2	1	1	8	1	0	3	1	0	0	0	0	0	2	2	5	1	2	3	0	3	0	3	1	0	2	0	3	3	0	5	0	3	1	2	4	3	1	1	0	0	4	1	3	1	0	4	0	2	0	0	3	0	1	0	2	1	1	0	3	1	1	4	1	0	3	0	0	1	0	2	1	3	0	1	0	1	2	1	5	5	1	4	0	3	0	0	0	0	1	1	0	3	1	3	0	1	1	3	0	1	0	1	2	1	1	2	1	0	0	2	0	1	1	1	0	2	1	0	1	4	2	1	0	0	0	0	1	8	3	3	0	4	1	0	2	1	1	4	0	1	1	2	3	1	2	0	0	2	1	2	4	0	0	0	3	0	2	2	1	0	9	0	0	2	1	3	1	1	2	1	0	2	1	1	1	3	2	1	1	8	7	1	2	2	1	0	0	5	2	4	2	2	1	0	2	8	3	1	1	2	1	1	0	0	1	0	0	1	6	0	0	1	1	2	1	0	2	2	0	1	3	0	1	2	0	2	0	1	7	1	6	3	1	4	3	0	9	0	2	0	1	1	0	2	3	0	0	2	1	1	1	3	0	2	1	2	2	0	1	2	1	1	1	0	5	2	4	1	0	0	2	0	1	0	0	5	3	2	1	0	1	0	1	0	1	0	2	1	1	0	6	1	1	0	3	1	3	2	1	0	2	3	7	1	2	1	2	0	2	5	2	1	3	6	1	1	1	1	4	0	4	0	2	1	2	3	1	1	1	4	2	2	5	0	4	1	3	4	0	11	2	1	2	0	1	1	4	0	1	0	0	3	2	0	1	4	0	2	2	1	1	3	1	3	3	1	0	0	0	2	2	0	2	3	0	2	0	1	0	2	8	2	0	1	4	0	3	0	4	1	2	1	0	0	1	1	0	1	1	0	1	2	1	4	2	0	0	1	1	4	1	3	2	2	0	0	3	2	2	0	0	1	1	3	1	3	0	2	0	1	1	0	3	0	3	0	1	2	2	1	1	0	1	0	4	1	1	0	1	0	1	2	1	5	1	4	7	5	4	0	7	0	1	3	0	0	1	1	3	1	1	1	3	3	0	2	4	0	1	0	1	0	3	1	6	0	3	2	2	1	2	2	1	1	2	0	0	1	2	0	0	2	6	2	1	2	1	2	1	10	1	1	2	2	1	3	3	3	0	6	1	1	1	0	0	2	0	0	2	4	0	1	0	3	0	2	1	1	1	0	4	0	2	0	0	1	1	0	0	0	0	0	2	2	1	3	1	0	1	3	1	0	0	2	2	0	5	3	3	4	0	5	1	0	0	0	2	3	0	1	1	2	0	2	2	0	1	0	0	1	1	1	3	3	4	1	4	1	3	2	2	3	0	1	3	0	4	1	6	2	2	3	3	3	0	0	2	6	0	1	3	0	2	0	1	3	0	2	2	4	2	1	0	5	1	0	0	3	1	2	5	1	3	0	1	0	0	1	1	0	0	1	2	2	2	2	2	1	4	1	0	1	2	0	0	2	3	3	1	1	1	0	3	1	0	3	1	3	2	1	2	5	1	7	1	2	0	0	0	0	1	0	3	0	4	1	0	1	5	1	0	0	1	0	2	1	1	1	3	1	2	1	3	0	2	4	1	0	0	1	1	1	0	1	1	4	1	3	2	4	1	1	1	0	1	1	1	4	4	1	0	1	1	0	1	1	0	3	2	2	0	0	1	2	0	0	1	0	0	2	1	1	2	0	1	1	3	0	1	0	1	1	0	1	1	3	0	1	3	4	3	3	1	4	1	2	1	1	3	3	0	1	5	0	1	0	0	0	2	0	0	3	0	4	1	0	4	2	1	0	2	1	0	2	1	8	1	1	1	1	3	0	0	3	0	2	2	3	0	2	0	0	2	2	1	2	3	1	2	0	1	0	2	1	1	1	2	0	2	0	0	1	0	1	0	1	0	3	1	3	0	0	0	0	2	2	3	0	0	5	2	0	0	3	1	3	0	0	0	2	0	0	2	1	3	0	2	2	0	1	4	4	1	0	3	0	5	0	0	2	1	3	4	1	2	0	4	0	1	0	0	3	0	1	2	3	2	0	0	7	3	2	0	2	6	0	6	0	0	2	1	0	3	2	1	2	0	1	1	2	2	0	0	3	0	2	2	5	7	2	2	0	1	1	1	2	0	1	1	0	1	1	4	2	1	0	1	4	0	0	0	3	0	2	2	0	2	1	0	1	3	2	3	2	1	0	4	4	7	0	1	0	5	1	1	1	0	1	5	2	3	1	1	2	0	3	0	7	1	1	2	2	3	2	0	1	3	1	2	0	3	0	1	2	0	3	0	1	2	0	0	1	1	0	2	6	0	1	0	3	3	1	1	0	3	2	0	2	0	1	0	0	1	2	0	1	1	0	2	0	1	3	0	0	1	4	5	4	2	2	0	2	0	2	0	0	1	0	2	1	1	3	0	1	0	2	5	0	3	0	2	2	0	2	0	0	2	1	1	2	1	0	5	5	0	3	1	1	0	0	0	3	3	0	1	2	0	2	0	7	1	0	0	0	1	2	0	2	1	0	1	1	0	2	0	1	2	3	1	6	1	2	1	3	0	4	0	0	1	0	3	2	10	2	5	1	1	0	1	5	0	1	0	0	0	0	0	5	2	6	1	4	5	3	2	2	2	1	1	1	1	0	3	0	3	1	1	3	1	1	3	0	0	3	5	2	3	3	3	3	1	0	3	5	1	1	0	0	0	1	1	3	1	1	3	1	0	1	3	1	3	1	1	0	3	1	2	1	1	3	1	0	2	1	3	6	1	0	1	1	1	1	0	1	1	1	0	3	3	1	0	0	0	2	2	3	2	2	1	1	0	0	3	3	1	3	1	1	2	2	2	0	1	1	0	4	0	1	1	2	0	0	1	1	1	0	1	1	4	0	1	0	0	2	4	1	1	0	0	2	1	2	0	1	2	0	2	0	5	4	1	3	3	2	0	3	3	0	2	0	0	2	0	1	0	1	3	0	8	0	1	2	0	1	3	0	2	2	0	1	2	0	6	1	0	1	0	4	2	2	1	4	1	3	2	4	1	0	2	0	4	4	2	0	0	2	1	0	3	0	2	2	4	2	2	3	3	0	2	1	1	0	1	0	2	1	2	2	1	3	0	0	2	1	2	0	0	0	1	1	1	1	0	5	0	5	0	1	0	0	4	1	4	1	3	1	4	0	4	0	0	5	0	3	1	1	0	5	5	0	0	0	1	2	1	2	2	1	1	0	0	0	1	0	5	1	4	1	4	4	3	1	0	4	2	1	0	6	2	0	3	1	3	1	1	5	2	0	3	0	1	2	1	3	2	3	0	2	4	0	7	1	6	2	1	0	0	0	1	3	0	1	2	0	2	0	2	5	0	1	2	8	2	3	0	0	0	2	3	1	1	3	4	1	4	2	4	1	2	1	0	0	1	2	0	0	1	1	0	2	3	1	1	0	1	0	0	2	1	0	7	1	1	1	2	0	0	1	1	0	3	0	2	1	3	0	5	1	4	1	1	1	6	4	3	1	4	1	5	2	2	2	1	0	0	2	8	1	0	1	0	2	0	0	0	2	4	0	2	2	1	2	4	0	0	2	2	1	4	4	2	1	0	1	1	0	2	1	0	3	1	1	2	2	5	4	1	2	1	1	2	2	2	6	0	5	3	3	3	4	0	3	4	0	0	3	1	5	0	1	0	0	1	6	0	0	1	0	3	7	3	3	0	1	1	2	1	1	1	0	2	4	1	0	1	0	2	3	0	5	2	1	1	0	1	1	2	2	1	0	1	4	2	4	5	0	3	2	1	3	1	0	2	1	2	1	4	1	1	1	1	1	2	1	0	0	3	2	1	4	2	0	0	1	3	1	1	5	1	1	10	2	3	0	0	4	1	1	0	0	0	5	2	1	4	1	2	1	2	2	0	1	2	5	3	0	0	3	2	1	1	2	5	3	1	3	0	0	0	0	5	3	0	0	1	4	4	3	1	2	1	0	1	1	0	7	0	1	1	3	1	2	3	0	1	2	1	2	4	1	0	1	0	1	0	2	1	0	2	0	3	2	1	6	1	0	3	2	0	1	0	0	0	2	1	1	2	1	0	0	2	1	1	1	1	4	2	1	2	1	2	0	3	1	0	0	0	1	2	2	1	1	1	2	3	3	1	1	2	3	0	4	4	0	0	0	0	0	1	0	2	3	0	1	0	2	0	0	1	1	0	1	0	6	1	0	2	1	0	3	0	2	0	2	0	2	2	0	1	0	0	1	3	0	3	0	0	0	0	2	2	2	0	0	1	2	0	2	0	3	0	3	0	2	2	0	0	0	0	0	2	3	3	0	2	0	0	0	1	0	1	0	3	1	4	2	0	0	0	2	0	1	6	0	0	1	4	5	3	2	1	0	0	1	2	0	3	1	0	0	3	3	1	8	1	0	1	1	1	0	1	1	0	5	1	1	0	0	8	2	1	0	0	1	5	1	0	2	2	1	1	0	2	3	0	1	5	2	0	1	1	0	0	1	3	4	2	0	2	3	0	2	3	1	1	0	2	2	6	0	2	2	4	4	1	0	2	1	1	0	3	0	1	1	1	2	1	1	3	2	0	6	2	0	0	1	2	1	1	1	0	2	4	1	2	3	1	0	0	4	2	0	1	1	1	2	1	3	1	4	0	0	6	0	1	1	0	1	1	0	1	0	1	1	0	1	2	0	2	2	4	2	1	2	2	3	0	3	0	4	2	0	2	0	0	2	1	1	0	2	0	4	1	3	1	4	0	1	1	2	1	2	0	4	4	5	0	1	1	0	1	3	0	3	6	0	2	1	1	2	0	3	0	3	0	0	0	4	3	0	3	4	2	3	2	1	3	1	0	0	0	0	2	0	1	3	2	0	4	3	2	2	2	2	0	5	5	3	1	1	1	1	0	3	1	0	6	0	1	0	1	2	4	2	2	1	0	0	1	1	0	1	0	0	0	2	3	2	0	1	0	0	2	1	1	1	1	1	1	3	3	4	2	2	1	0	5	0	2	3	2	4	3	0	1	0	1	4	0	3	1	1	1	0	1	2	2	0	0	1	7	4	1	2	4	0	3	4	2	1	2	3	0	2	0	0	1	0	1	0	1	2	0	1	0	2	0	1	1	1	1	0	2	0	1	0	3	1	2	4	1	9	3	0	0	6	0	0	5	1	1	7	2	1	4	1	1	4	1	2	0	4	3	0	0	2	2	2	0	1	2	0	0	0	3	0	1	0	1	0	1	1	1	3	0	2	2	2	2	0	4	3	1	0	1	0	1	0	2	0	0	3	0	0	0	0	2	0	1	2	1	0	3	0	1	0	0	2	1	2	0	1	0	2	2	2	0	3	0	4	2	2	1	0	0	3	1	2	5	0	3	1	2	0	1	0	0	1	6	3	0	1	1	0	1	4	5	2	1	1	1	2	1	1	3	3	0	0	0	0	1	3	1	0	1	1	3	3	2	0	4	0	0	1	1	0	2	2	1	2	0	2	0	1	1	2	1	4	4	2	1	0	0	7	1	2	1	0	3	1	1	3	1	1	3	4	5	0	5	4	4	0	0	1	1	1	0	1	2	0	2	3	0	0	3	2	1	3	1	2	1	1	0	8	2	0	1	1	2	0	0	2	3	0	0	0	1	0	2	1	1	2	0	4	0	0	4	1	2	2	2	1	5	4	1	3	0	0	0	0	1	1	5	2	1	1	1	0	2	0	0	3	0	0	3	2	1	3	1	0	2	0	1	3	6	1	0	2	2	8	2	0	2	3	4	1	2	1	3	4	3	0	4	1	1	4	2	0	1	2	4	0	0	0	7	3	1	1	1	2	1	1	5	2	2	5	0	1	0	2	1	3	2	1	2	0	1	1	2	5	1	0	0	6	1	1	1	3	4	1	1	0	0	0	0	2	2	4	1	0	4	0	1	4	0	2	4	3	3	5	0	3	0	0	3	1	4	0	1	0	0	1	1	0	2	1	1	3	9	3	2	1	1	2	0	1	1	0	2	3	1	2	0	4	4	2	1	0	0	0	0	1	0	5	2	0	1	2	2	1	3	6	2	6	1	3	4	0	2	1	1	0	1	2	0	3	1	1	2	4	3	2	0	2	2	2	0	2	0	0	1	0	1	1	1	2	0	0	2	2	0	0	1	0	0	1	2	0	1	0	2	2	2	0	1	0	0	0	3	9	2	0	0	4	0	0	2	1	0	1	3	4	0	1	0	0	0	0	1	1	1	0	4	2	1	1	3	2	0	2	0	5	0	1	2	1	3	0	1	2	0	1	0	1	3	2	1	4	0	0	4	2	4	4	0	1	0	0	2	2	1	0	0	1	0	1	4	5	3	0	0	3	5	0	1	1	2	2	2	6	2	0	2	2	1	1	1	2	1	0	2	0	0	1	0	2	1	4	2	1	0	0	3	4	2	3	0	0	1	1	1	0	2	2	5	0	2	0	2	2	1	1	3	0	0	5	3	1	1	2	1	3	1	0	2	2	2	1	5	0	0	1	2	1	0	1	1	2	0	1	1	0	2	1	1	0	1	1	2	0	1	0	3	5	2	1	3	1	6	1	2	1	0	1	4	0	3	0	5	1	1	1	3	0	3	0	4	1	0	4	2	0	1	3	2	1	1	1	1	1	0	0	2	0	0	2	0	2	2	3	3	2	2	6	0	3	0	2	1	0	0	0	0	0	0	8	3	1	0	2	0	3	3	0	1	1	0	0	0	2	2	0	2	5	2	0	1	0	6	2	4	0	3	4	0	2	0	1	0	0	1	2	0	0	2	5	5	1	5	2	2	3	4	2	1	1	5	0	1	0	1	1	0	0	8	1	3	2	1	0	0	1	1	1	1	3	3	0	2	4	0	4	2	1	2	0	0	1	1	1	1	0	1	1	0	1	2	1	3	2	4	0	0	2	1	1	0	2	3	0	2	2	3	0	1	3	3	3	0	1	2	5	0	3	1	2	0	2	1	3	0	1	0	1	0	0	1	0	3	0	0	0	3	0	0	0	0	2	3	0	4	3	2	3	1	1	3	1	3	0	1	2	0	8	2	4	0	0	1	1	3	1	1	2	0	3	2	1	1	4	1	0	3	1	7	2	3	1	0	1	2	0	2	1	4	4	4	0	1	0	3	0	2	4	3	2	1	0	3	0	0	2	4	0	5	3	5	1	2	0	3	0	2	0	1	6	0	2	3	1	1	3	0	1	1	0	1	0	2	0	3	0	2	0	1	2	0	3	1	1	3	7	2	4	1	5	1	1	0	1	1	7	1	7	0	2	2	0	1	2	1	3	2	4	3	3	1	1	0	2	3	4	0	1	2	3	0	2	0	2	0	1	3	2	2	1	3	2	5	1	1	0	2	0	1	0	0	0	2	0	3	5	2	3	0	3	2	1	0	3	2	0	0	4	1	1	0	0	1	4	4	1	2	3	1	0	0	0	1	0	1	0	1	0	2	3	1	1	0	4	2	1	5	1	2	1	1	0	2	3	1	5	2	6	1	5	3	1	0	1	0	0	0	1	1	0	3	2	1	2	1	2	1	5	1	1	1	1	2	1	0	3	4	3	1	1	2	1	4	0	0	1	2	0	7	0	0	1	1	3	1	2	0	3	3	0	0	0	0	4	0	2	3	3	1	2	1	0	1	4	3	0	0	0	4	8	1	1	4	1	2	1	0	0	1	1	2	1	4	2	0	2	1	2	4	1	0	2	1	0	0	1	1	2	0	1	3	1	2	2	0	3	4	2	0	0	3	1	1	2	0	2	1	0	2	0	5	1	10	0	1	1	3	2	2	0	0	6	0	0	1	2	2	2	4	0	0	1	2	0	0	3	2	0	0	0	2	0	2	2	4	0	5	0	2	0	1	3	1	1	2	3	2	2	1	1	1	0	1	1	0	0	2	0	0	0	0	1	1	1	1	0	3	2	1	3	2	3	0	1	6	1	1	0	1	1	8	1	3	0	1	1	2	2	1	1	0	0	3	1	0	0	3	2	1	4	0	0	0	2	1	3	3	1	5	0	2	0	1	6	2	0	0	0	4	3	2	1	0	2	1	1	0	6	2	0	2	2	1	2	1	1	2	3	0	0	0	1	1	0	0	1	3	2	7	3	2	1	0	1	0	2	0	4	0	2	1	1	1	0	3	0	4	0	1	5	1	2	1	2	2	0	0	1	1	1	3	0	0	0	1	5	1	4	1	1	1	0	3	0	2	0	4	1	1	0	1	1	0	3	0	0	0	0	0	2	0	4	0	1	4	5	2	1	4	2	1	3	1	1	1	2	2	0	1	1	0	1	3	2	2	2	0	7	1	0	3	0	0	0	0	2	3	0	0	6	0	2	1	0	0	2	3	1	3	3	0	1	2	0	4	3	0	0	0	3	1	0	0	1	1	2	2	3	3	1	3	0	3	1	4	4	2	4	12	0	5	1	1	1	4	3	5	0	0	1	1	1	1	3	0	0	1	1	1	1	1	1	6	4	2	0	1	7	2	1	6	3	1	0	0	4	1	0	2	3	1	1	1	0	1	0	0	1	0	1	2	1	1	4	0	1	2	2	1	3	4	1	2	5	2	2	1	2	2	0	3	4	2	3	1	1	6	2	3	1	1	0	2	2	1	2	2	2	4	1	3	3	0	0	0	1	0	0	2	1	0	4	1	3	1	0	7	0	0	2	0	13	2	3	3	0	0	4	0	2	1	1	0	0	1	2	3	0	1	1	2	2	3	0	0	0	0	1	0	0	2	4	1	0	1	1	0	0	1	1	0	2	1	3	3	2	0	0	5	2	1	1	4	2	2	1	1	1	0	2	1	0	1	2	0	1	2	1	1	1	7	2	1	3	1	3	0	0	0	3	0	0	2	2	2	1	3	2	3	1	1	6	0	2	1	3	5	3	0	0	2	6	3	4	0	3	2	5	1	3	6	2	1	0	1	1	2	1	3	4	0	4	3	0	0	3	3	1	4	0	3	1	4	0	1	1	0	3	6	0	2	0	2	1	2	3	1	0	1	2	3	0	2	0	0	2	0	0	0	1	0	0	0	0	0	0	2	3	2	1	3	0	1	0	0	1	0	1	0	4	0	2	2	0	1	3	0	1	0	1	3	9	2	1	12	1	1	2	0	2	3	4	1	1	2	3	3	1	0	1	4	1	1	0	3	2	0	1	0	6	0	1	3	2	1	1	0	0	2	5	0	1	1	1	0	2	2	4	3	0	1	1	0	1	0	4	0	1	0	2	2	0	0	1	2	0	4	0	2	0	3	5	1	0	0	0	1	5	4
N0.HOG0004324	0	0	0	0	0	0	0	0	0	0	1	0	0	2	0	0	0	0	0	1	0	0	1	0	0	0	0	0	0	0	0	2	1	0	0	0	0	0	0	1	0	0	3	0	0	0	0	0	0	1	0	0	0	0	1	0	0	0	0	0	2	0	1	0	1	0	1	0	0	0	0	1	1	0	0	1	0	0	0	2	0	3	0	1	0	2	0	1	0	0	0	0	1	0	1	1	0	1	1	2	2	0	0	0	4	0	1	0	0	0	2	0	0	0	0	0	0	2	0	0	0	4	1	1	0	1	1	0	0	0	0	0	0	0	0	0	0	1	0	0	0	0	0	0	0	0	0	1	1	0	0	2	2	2	1	0	1	0	0	0	0	0	1	0	0	0	0	2	0	0	0	0	0	0	2	0	0	0	0	0	0	1	0	0	0	0	0	0	0	0	2	0	0	0	3	1	0	0	1	1	0	0	0	0	0	1	0	0	1	0	0	1	0	0	0	1	0	0	0	0	0	0	0	1	0	0	2	1	0	1	1	0	0	1	1	0	0	2	0	0	0	0	0	2	2	1	1	0	0	0	0	1	1	0	0	0	0	0	0	1	0	0	0	0	3	0	0	0	1	0	0	0	0	0	1	1	1	0	1	0	0	2	0	0	0	1	0	0	0	0	0	0	0	2	0	1	2	0	0	0	0	0	0	0	1	1	0	0	0	1	0	0	3	0	0	1	1	1	0	1	1	0	0	0	0	0	0	1	0	0	0	0	0	0	0	0	0	0	0	0	0	0	1	0	1	0	0	0	2	1	3	1	0	1	0	0	0	0	0	0	0	0	4	1	1	0	0	0	0	0	0	0	0	0	3	0	0	3	0	0	0	0	0	0	0	0	0	1	0	0	1	0	0	0	1	0	2	2	2	1	4	0	0	1	0	0	1	3	1	0	0	0	0	0	1	0	0	0	0	0	0	0	0	0	0	0	0	0	0	0	1	0	0	3	1	1	1	1	0	0	0	0	4	0	1	0	0	1	0	1	2	0	0	0	0	1	0	1	3	3	0	0	2	2	1	1	1	0	1	0	0	0	0	0	0	2	1	0	1	0	1	1	1	1	0	0	1	0	0	0	1	0	1	0	0	0	1	0	5	1	0	1	0	0	5	0	0	0	0	0	0	0	0	0	2	1	0	0	0	0	0	0	1	0	0	1	0	2	0	0	0	0	1	0	0	0	1	0	0	2	1	0	0	1	0	0	1	1	0	1	0	0	0	2	0	0	0	1	0	0	1	1	1	0	0	1	0	1	1	1	0	1	0	0	4	1	0	0	0	0	0	0	0	0	0	0	0	1	1	3	0	0	0	0	0	0	0	0	0	0	0	0	0	0	0	0	0	0	1	0	0	0	0	0	1	0	1	0	0	0	0	0	0	1	0	0	0	1	0	0	0	0	1	0	0	0	2	1	0	1	0	0	0	2	0	0	0	0	0	0	1	0	0	0	0	0	0	0	0	0	0	0	0	1	0	1	0	0	0	1	3	0	0	1	0	0	2	0	0	0	0	1	0	0	0	0	0	0	0	0	0	0	0	0	0	1	0	0	1	1	0	0	0	0	0	1	1	0	0	0	1	0	0	0	0	0	0	0	0	0	0	0	2	0	1	0	0	0	0	2	0	0	0	1	0	0	0	1	0	0	0	0	0	0	0	0	0	0	0	0	0	0	0	0	1	0	2	1	0	0	0	1	0	0	1	0	0	0	0	0	0	0	0	0	0	0	1	0	0	0	1	0	0	0	0	0	1	0	0	0	0	0	0	2	0	1	0	0	0	1	1	0	0	0	0	1	1	0	1	0	0	0	1	0	0	0	1	0	1	0	2	0	0	1	3	0	1	1	1	0	0	0	5	1	0	0	1	0	0	0	0	0	0	0	0	2	0	0	0	0	0	0	0	1	0	1	0	0	0	0	0	0	0	1	0	0	0	0	0	2	0	0	0	1	0	1	0	0	1	0	0	0	0	0	0	0	0	1	0	0	0	1	0	1	1	2	0	2	1	1	4	0	0	0	0	0	1	0	1	2	0	0	0	0	1	2	2	0	2	0	0	0	0	0	0	0	0	0	1	0	0	0	0	0	0	0	0	0	0	1	1	0	0	2	1	2	0	0	0	0	0	0	0	0	0	1	1	1	2	1	0	1	0	0	0	0	0	0	3	0	0	1	2	0	0	1	0	0	4	1	0	0	0	0	0	0	1	1	0	1	0	0	0	0	0	0	0	0	3	0	0	1	0	0	0	0	1	1	1	0	1	1	2	0	0	0	0	2	0	0	1	0	0	0	0	1	0	1	0	0	1	0	0	1	0	2	0	4	0	1	0	0	1	0	0	0	0	0	0	0	0	0	0	1	2	0	0	0	0	1	1	3	0	0	0	0	1	0	0	0	0	0	1	2	2	0	0	0	3	1	0	0	0	0	1	0	0	0	1	1	0	0	0	1	0	0	0	0	0	0	0	1	0	1	0	1	1	0	2	0	0	0	0	0	0	0	0	0	0	1	1	0	2	3	0	1	0	0	0	0	0	0	2	0	0	1	0	0	0	0	0	0	0	0	0	0	0	0	0	0	0	1	0	0	0	1	0	0	0	0	0	0	0	0	0	0	1	0	1	0	0	1	3	0	0	0	0	1	1	0	0	0	0	0	0	0	2	0	1	0	0	0	0	0	0	0	0	0	0	0	1	0	0	0	1	5	0	0	0	0	1	0	0	0	0	0	0	0	0	0	0	0	0	0	0	0	0	1	0	1	0	0	0	0	0	4	1	0	0	0	0	1	0	0	0	0	0	1	0	2	4	0	0	1	0	1	1	0	0	0	0	0	0	0	0	0	1	0	0	0	0	2	0	4	1	0	0	1	1	1	0	0	0	3	0	0	1	2	0	1	0	1	0	0	0	0	0	0	0	0	0	1	0	2	0	0	0	0	0	0	0	1	0	0	0	2	0	1	0	0	0	0	0	0	2	0	2	0	2	1	0	0	0	0	0	1	1	1	0	0	1	2	0	1	5	0	0	0	1	0	1	0	1	1	0	0	0	0	0	4	0	0	0	1	0	0	0	0	0	3	0	0	0	0	1	1	0	0	1	0	1	0	0	1	0	0	1	0	0	0	1	0	1	1	0	0	1	0	0	0	2	0	1	0	0	0	1	0	2	0	1	0	1	1	1	0	4	0	1	1	0	1	0	0	0	0	0	0	1	0	0	0	1	0	0	0	1	0	1	0	3	1	0	0	0	1	0	1	1	0	0	0	1	0	2	0	0	0	0	6	0	0	0	0	0	0	1	1	0	1	0	0	0	0	0	0	0	0	0	0	3	1	0	0	0	2	0	0	0	0	1	0	2	0	0	0	3	0	1	1	0	0	0	0	0	1	0	0	1	0	1	0	1	0	0	0	0	1	0	1	0	0	0	0	1	0	0	0	0	2	0	2	0	0	0	0	0	2	0	0	2	0	1	0	0	1	1	0	0	0	0	0	0	0	0	0	0	0	1	0	0	1	1	0	0	1	1	0	1	0	0	0	2	0	0	0	0	0	0	0	0	1	1	0	1	0	0	0	0	1	1	0	2	0	0	1	0	0	0	0	1	0	0	0	0	1	0	0	0	0	0	0	1	0	0	0	0	1	0	1	1	0	0	0	0	0	0	2	1	0	0	1	0	1	0	1	0	0	0	0	0	1	0	1	0	0	0	0	0	1	0	1	0	1	0	0	0	0	0	0	1	0	0	3	0	1	1	0	2	0	0	0	0	0	2	0	0	0	1	1	1	3	0	0	0	3	0	0	0	1	0	0	0	0	0	0	0	0	0	0	1	0	0	0	1	0	0	0	0	1	0	0	0	0	1	0	1	0	0	0	1	1	0	0	0	1	0	0	0	1	0	0	1	2	0	1	3	0	0	0	0	1	0	0	0	1	1	0	1	0	2	0	0	0	0	0	0	0	0	0	0	0	1	0	1	1	0	0	0	0	1	0	1	0	0	0	0	0	7	2	0	0	0	2	1	0	0	0	0	0	0	0	1	0	2	0	0	1	1	0	0	1	0	0	0	0	1	0	0	0	0	0	0	0	0	0	2	1	0	0	0	0	0	0	0	0	2	0	0	0	0	0	0	2	1	1	0	1	0	0	0	0	0	1	1	1	0	1	0	0	0	0	1	0	0	0	1	1	0	0	0	0	1	0	0	0	0	2	1	0	1	0	0	0	2	0	0	0	1	0	0	0	0	1	0	1	0	0	0	1	1	2	0	0	0	0	0	0	0	0	1	0	1	0	0	0	1	1	0	0	0	0	0	0	2	1	0	0	2	0	0	0	0	0	0	0	1	0	0	0	0	0	0	2	1	1	1	2	0	3	0	0	0	0	1	0	1	0	0	1	3	0	0	0	0	1	3	0	0	3	1	0	0	0	0	0	0	0	0	0	0	0	0	0	3	1	0	0	0	0	0	0	1	0	0	0	0	0	0	1	0	0	0	0	0	2	0	0	1	0	0	0	0	0	2	0	0	0	1	0	1	0	0	0	0	0	0	1	0	0	0	0	2	0	0	0	0	0	1	0	0	0	0	0	0	0	0	0	0	0	1	1	0	0	0	0	0	1	1	0	0	1	0	0	0	0	1	2	0	0	0	0	0	1	0	0	0	0	0	1	0	0	0	0	0	0	0	0	0	2	0	0	0	0	0	0	0	1	0	1	0	0	0	0	0	0	0	0	0	1	0	0	0	1	0	1	1	0	1	0	1	0	0	0	1	1	0	0	0	0	1	0	0	0	1	0	2	0	0	0	0	1	0	2	0	0	0	0	0	2	1	0	0	0	0	0	0	0	0	0	0	0	2	0	0	2	0	1	0	0	0	0	0	0	0	0	1	0	0	0	0	0	0	1	1	4	2	0	0	0	0	0	0	0	2	0	0	0	0	0	0	0	0	1	0	0	1	0	0	0	0	2	0	0	0	1	0	0	0	2	0	0	0	0	0	1	0	0	0	0	0	0	0	1	0	0	0	1	1	0	0	0	0	0	0	0	1	1	1	0	0	2	0	0	0	3	0	0	1	0	0	1	0	0	1	0	0	1	0	0	0	0	2	1	0	1	1	0	0	0	0	0	1	1	0	1	1	0	0	1	0	0	1	0	2	1	0	0	0	0	0	0	2	0	0	0	4	1	0	0	2	1	1	1	0	0	0	0	0	1	1	2	1	0	0	0	1	0	0	0	0	0	1	0	1	1	0	0	0	0	0	0	1	0	0	0	1	0	0	0	0	0	1	0	0	1	0	1	1	0	0	0	0	2	0	0	0	1	0	0	0	0	1	0	0	0	0	0	1	0	1	0	0	2	0	0	2	1	0	0	1	3	0	0	0	1	0	1	0	0	0	0	0	0	0	0	0	1	0	0	0	4	1	0	0	0	0	0	0	1	0	0	0	1	0	0	1	1	3	0	0	0	0	3	0	0	0	0	0	0	0	0	0	0	0	0	0	0	0	3	0	0	0	0	0	0	0	0	0	0	0	1	0	0	0	0	1	1	0	0	0	0	0	0	1	0	0	0	0	0	0	0	0	0	0	1	0	0	0	0	0	0	0	0	0	0	0	0	0	0	0	0	0	0	1	2	0	0	0	1	0	0	1	0	0	0	1	0	2	0	0	0	0	0	0	0	0	1	2	0	1	0	1	0	1	0	0	0	1	1	0	0	0	1	0	1	0	0	0	0	0	3	0	1	1	0	0	0	0	0	0	0	0	0	0	0	1	0	0	0	0	2	0	0	0	1	2	0	0	0	1	0	0	1	1	3	0	0	1	1	3	0	2	2	0	0	1	0	0	0	0	1	0	0	0	0	0	0	0	0	0	0	0	1	1	2	0	0	0	0	0	0	0	0	0	1	6	0	0	0	0	0	0	0	0	2	0	0	0	0	0	0	0	0	0	0	2	0	1	0	0	2	0	0	0	0	2	0	2	0	0	1	0	0	0	0	1	0	1	0	0	0	3	0	0	0	0	0	0	0	0	0	0	1	0	0	0	0	0	0	0	0	0	0	3	0	0	0	0	0	0	0	0	0	0	1	0	0	0	1	1	1	0	0	0	0	1	2	0	0	0	0	0	1	0	0	1	0	0	0	0	0	0	0	0	0	1	0	0	2	0	1	0	0	0	0	1	0	0	2	1	0	0	0	0	1	0	0	0	0	2	1	0	0	0	0	0	1	2	1	0	2	1	1	1	0	0	0	0	2	0	0	0	0	0	1	0	2	0	1	1	0	0	0	0	0	0	0	0	0	0	0	0	0	1	1	0	0	0	0	1	0	1	1	0	0	0	1	0	0	0	1	0	0	0	0	0	0	0	0	0	0	0	0	1	0	1	0	1	3	2	1	0	0	0	0	0	0	0	0	0	0	0	0	1	0	1	0	0	0	0	1	0	0	0	0	1	0	0	0	1	0	0	0	0	0	0	0	2	2	0	0	0	1	2	1	0	0	2	0	0	0	0	1	0	0	0	1	0	0	0	0	0	1	1	0	1	0	0	0	1	0	0	0	0	1	0	0	0	0	0	2	1	0	0	3	0	0	0	0	1	1	0	0	0	0	0	1	0	0	1	0	0	1	0	2	4	0	1	0	1	1	1	1	1	0	1	1	0	0	0	0	3	0	0	0	0	1	0	2	2	0	0	0	0	0	0	0	2	0	1	1	1	0	0	3	0	0	0	2	2	0	0	0	0	0	0	0	0	0	0	0	0	0	0	0	0	1	0	0	0	2	0	0	0	0	0	0	0	0	0	0	0	3	1	0	0	0	0	2	0	0	0	0	0	1	0	0	0	0	2	1	1	0	3	0	0	0	0	0	0	2	0	1	1	0	0	1	0	0	1	2	0	0	0	0	1	0	0	0	0	1	0	0	0	0	0	0	0	1	0	2	0	0	0	0	0	0	0	0	0	1	1	2	0	0	0	0	0	0	0	0	2	0	1	1	0	0	0	0	0	2	0	1	0	1	1	0	0	0	0	0	0	2	0	0	0	4	0	1	0	1	0	0	3	0	0	0	1	0	2	0	1	1	1	0	1	1	2	0	0	0	0	0	0	0	0	0	3	1	1	0	0	0	0	0	0	0	1	0	0	0	1	1	0	0	1	0	0	0	0	0	0	1	0	1	0	0	0	0	0	0	0	1	0	0	0	0	0	0	0	1	0	1	1	0	0	0	0	0	0	0	3	0	0	3	0	0	0	0	0	0	0	0	0	0	0	0	0	0	0	0	3	0	0	0	0	1	0	0	2	3	2	1	0	2	0	0	0	0	0	3	1	0	0	0	0	0	0	1	0	1	0	0	0	0	0	0	0	1	0	3	0	1	1	0	0	1	0	0	1	0	0	0	0	0	1	0	5	0	2	0	0	0	0	1	0	0	1	0	0	0	0	0	0	0	0	0	0	2	0	0	0	0	0	0	0	0	0	0	0	0	1	0	0	0	0	1	0	0	0	1	0	1	0	0	0	1	0	1	0	0	0	1	2	0	1	0	0	0	0	0	0	0	0	0	0	2	1	0	3	2	0	0	0	1	0	0	0	1	0	1	0	0	1	3	0	0	0	0	0	2	0	0	1	0	1	0	0	0	0	0	0	0	0	0	0	0	0	0	0	0	0	0	0	1	0	0	0	1	0	0	0	1	1	0	1	0	0	0	0	1	1	1	0	2	0	1	0	0	0	1	1	0	1	0	1	0	1	0	0	1	0	0	1	0	0	0	0	0	0	0	0	0	0	1	0	0	0	0	0	0	0	0	0	0	0	0	0	4	0	0	0	0	1	0	0	0	0	1	2	0	0	0	1	1	0	0	0	0	0	2	1	1	0	3	0	0	4	1	0	0	1	1	0	1	1	0	3	0	0	0	0	0	0	0	1	0	0	1	5	0	0	0	1	0	0	0	0	1	0	1	0	1	0	0	0	0	0	5	1	0	1	0	0	0	1	0	0	0	0	1	0	1	1	1	0	0	0	1	0	0	0	0	0	1	0	0	0	0	0	3	1	0	0	0	3	1	0	1	0	1	1	0	0	0	2	0	4	0	0	0	0	0	0	2	0	0	1	1	0	0	4	1	0	0	1	0	0	0	0	0	0	0	0	0	0	0	0	0	1	0	0	0	0	0	0	0	0	0	0	3	0	0	1	0	0	2	0	0	1	1	0	1	0	0	0	1	0	0	2	0	1	0	0	1	0	0	0	0	0	0	1	0	0	0	0	0	0	1	0	1	0	1	0	3	1	0	3	1	1	0	0	0	0	1	2	0	2	0	0	0	1	1	0	0	0	0	0	0	0	1	0	1	0	0	1	0	0	0	0	0	1	0	0	0	1	1	0	0	0	0	0	0	2	0	0	0	0	0	0	2	0	0	0	1	2	0	0	0	0	0	0	2	1	0	0	1	0	0	0	0	0	0	2	0	1	1	0	0	0	0	0	1	0	2	0	0	0	0	0	0	0	0	0	1	1	0	1	0	2	0	0	1	4	0	2	0	0	2	0	1	0	0	0	0	1	0	0	0	0	0	0	0	0	0	0	0	0	2	0	1	0	1	0	0	0	1	0	0	0	1	0	1	0	0	1	1	0	0	0	0	0	1	0	0	1	0	0	0	1	0	0	2	0	0	1	0	1	0	0	0	0	0	1	0	0	0	0	0	0	0	1	1	0	1	1	0	0	0	0	0	2	0	4	2	0	0	0	0	0	0	0	1	0	0	0	0	0	0	1	0	1	0	1	0	0	2	0	0	0	1	2	0	0	0	1	0	0	1	0	0	4	0	0	0	0	0	1	1	0	1	0	1	0	0	0	0	1	0	0	0	0	0	0	2	0	0	0	0	3	0	2	0	0	1	0	0	0	0	0	0	0	0	0	0	0	1	0	0	0	2	0	0	2	1	0	0	0	0	0	0	3	1	0	0	0	0	0	0	0	0	4	0	0	0	0	1	0	1	0	0	0	3	0	0	0	1	0	0	0	1	0	0	1	0	0	0	0	0	0	0	0	1	0	0	0	0	0	0	0	0	0	0	1	0	0	0	0	0	0	2	0	0	0	0	0	2	0	0	0	0	0	0	1	0	2	0	0	0	0	0	0	0	0	3	1	0	0	0	0	0	0	1	1	1	0	0	1	0	0	1	0	0	0	0	0	0	1	0	1	0	0	0	0	0	0	0	0	0	1	1	1	0	0	0	0	0	0	0	0	0	0	0	1	0	0	0	0	0	0	0	2	0	0	0	1	0	0	0	0	1	1	0	0	0	0	0	0	1	1	0	1	0	0	0	2	0	0	0	0	0	0	2	0	0	0	0	0	0	0	1	0	1	1	0	1	0	0	1	0	0	0	0	0	0	0	0	0	0	0	0	1	0	0	0	1	0	1	0	0	1	0	0	0	0	0	0	0	1	0	0	1	1	1	0	0	0	0	0	0	0	0	1	0	1	0	0	0	3	0	0	0	0	0	0	0	2	0	0	0	1	0	1	2	0	0	2	0	1	1	1	0	0	1	0	0	0	1	3	0	0	0	1	0	0	0	0	0	0	0	0	1	0	0	0	0	0	0	0	0	1	0	3	0	0	0	0	0	0	2	0	1	0	0	0	1	1	0	1	0	0	0	0	0	0	0	0	0	0	0	1	2	0	0	1	1	0	0	0	0	0	0	0	0	0	0	0	0	0	0	2	0	1	0	0	0	2	0	0	1	0	0	0	0	0	0	0	0	1	0	0	1	1	1	2	0	0	0	1	0	0	0	4	2	0	0	0	0	0	1	0	0	0	0	0	0	1	0	1	1	0	1	0	0	0	0	0	0	1	0	0	1	0	1	0	0	0	0	0	1	1	0	0	0	0	0	0	0	0	0	0	0	0	0	1	0	1	0	2	0	0	0	0	0	0	0	0	0	0	0	2	0	3	0	1	3	1	1	1	0	3	0	0	0	0	2	0	1	1	1	0	2	1	0	1	0	1	0	1	0	0	0	0	0	1	0	0	0	3	1	0	0	0	0	0	0	0	0	0	0	0	0	0	1	1	0	0	0	1	0	7	1	0	0	0	0	0	0	1	0	1	1	1	0	0	1	1	0	0	0	0	2	0	0	1	0	1	0	1	0	0	0	0	0	0	0	1	0	0	0	0	1	0	0	0	0	1	0	2	0	0	2	0	1	0	0	0	0	0	0	0	0	0	1	0	0	0	0	0	0	0	1	0	1	0	0	0	0	0	0	1	0	0	1	0	1	0	0	1	1	0	1	0	0	0	0	0	0	0	1	0	1	0	0	0	0	0	0	1	0	0	1	0	0	0	0	0	0	0	1	1	1	1	0	0	1	0	2	0	0	0	1	0	3	2	1	0	1	0	0	0	0	0	1	1	0	0	1	0	0	0	0	1	0	0	1	1	2	0	1	1	0	0	1	0	0	0	0	2	0	0	0	1	0	1	1	0	0	1	1	0	0	0	1	1	1	0	0	2	0	1	1	0	1	0	2	0	0	0	1	1	0	0	0	0	0	1	1	3	0	0	2	0	0	0	0	0	0	0	0	0	1	2	2	0	0	0	0	0	0	0	0	0	0	0	0	1	0	0	0	0	1	0	0	1	0	0	0	0	0	0	0	1	0	0	0	0	0	1	1	0	0	0	0	0	0	0	1	0	0	0	2	0	0	0	0	0	0	0	0	1	1	0	0	0	1	2	0	0	0	1	1	0	0	0	1	0	1	0	4	1	0	0	0	0	0	1	0	0	0	0	0	0	3	1	0	3	0	0	0	1	1	0	0	0	0	0	1	1	1	3	0	0	0	1	0	0	0	0	1	3	0	0	0	0	0	0	0	0	2	0	0	1	0	0	0	1	0	2	0	3	0	0	0	0	0	2	1	0	2	0	0	2	0	0	0	0	0	1	0	0	0	1	0	0	0	0	0	0	0	2	0	0	0	1	2	0	0	0	0	0	0	0	0	0	0	0	0	1	0	0	0	2	0	0	0	1	1	0	1	1	1	0	0	0	0	0	0	0	1	1	1	1	0	0	1	0	1	1	0	1	0	0	0	0	0	2	0	0	0	1	0	0	2	0	0	0	0	1	0	1	1	0	2	0	0	0	0	0	0	0	0	0	1	0	0	0	0	0	0	1	2	1	2	0	0	0	0	0	0	0	0	0	0	1	3	1	1	0	2	0	0	0	0	0	1	0	1	1	0	3	2	0	1	0	0	0	0	1	0	1	0	1	0	0	1	0	0	0	0	0	1	0	0	0	0	0	0	0	0	0	0	0	0	0	0	3	0	1	0	0	0	0	0	1	1	1	0	0	0	1	0	0	0	0	0	0	0	0	0	0	2	0	3	0	1	0	1	0	1	0	0	2	0	0	0	0	3	0	0	0	0	0	1	0	0	0	0	0	0	0	1	0	0	0	1	7	1	1	3	0	0	0	1	3	0	0	0	0	0	0	0	0	0	0	0	0	0	0	1	1	0	1	0	2	0	0	0	1	0	2	0	0	1	2	0	1	3	2	0	0	0	0	1	0	2	0	0	0	0	0	0	0	0	0	0	0	1	0	0	0	0	0	0	1	1	0	0	0	0	0	1	0	0	0	0	0	0	0	0	0	0	0	1	2	1	1	2	0	0	0	0	1	3	2	0	0	0	0	0	0	1	0	1	0	0	0	0	0	0	0	0	0	0	0	2	5	1	0	1	0	0	0	0	0	0	0	0	0	2	0	2	0	0	0	0	1	1	3	1	0	0	1	0	0	0	0	1	1	4	0	1	0	0	1	0	0	2	0	0	1	0
N0.HOG0001318	0	1	0	0	0	0	0	0	0	0	0	0	1	0	0	0	2	0	0	1	0	0	0	0	0	1	0	0	1	1	0	1	0	0	0	1	1	0	0	1	0	1	0	0	1	0	0	0	1	0	2	0	0	0	1	0	1	1	1	2	0	0	0	0	1	0	0	0	1	0	0	1	1	0	1	1	0	0	0	1	0	1	0	0	0	2	2	1	1	0	0	1	0	0	0	0	0	0	0	0	0	0	0	0	0	1	0	1	0	1	4	0	2	0	0	0	1	0	1	0	0	0	0	2	0	0	0	0	1	1	0	1	0	0	0	0	0	0	1	0	0	1	1	0	0	0	0	4	0	0	0	0	2	0	0	0	0	1	1	0	0	0	1	0	1	0	0	0	1	0	0	0	0	1	2	1	0	1	1	1	0	0	0	0	0	0	2	2	2	0	0	0	0	2	0	0	1	0	0	0	0	0	0	0	1	1	0	0	0	0	0	1	0	0	0	1	0	0	0	0	0	0	0	1	0	0	0	0	0	0	1	0	0	1	1	0	0	1	1	0	0	1	1	0	0	1	0	0	0	0	0	0	0	0	0	0	0	0	0	0	1	0	0	0	2	0	1	1	0	0	3	1	1	0	1	0	0	0	1	0	1	0	0	0	0	1	0	0	1	0	0	1	0	0	0	0	0	0	0	0	0	0	0	0	1	0	0	0	1	1	0	0	0	0	1	1	2	2	0	0	0	0	0	1	0	0	1	0	2	0	1	0	0	1	0	1	0	0	1	0	0	0	0	0	0	1	0	1	0	0	0	0	0	0	0	0	1	0	1	0	0	0	0	2	0	0	1	0	0	2	0	0	1	0	1	0	1	1	0	0	0	0	1	1	0	0	1	0	0	0	0	1	0	0	1	0	0	1	0	0	2	0	1	0	0	1	0	0	1	0	1	0	0	0	0	0	0	0	0	0	0	0	0	0	0	0	0	0	0	1	0	0	0	1	1	0	1	2	0	0	0	0	0	0	2	0	1	0	0	0	1	0	1	0	1	1	1	0	2	2	0	0	0	0	0	0	0	0	1	0	0	0	0	0	0	1	1	2	0	0	0	1	2	2	0	3	0	1	0	0	0	0	1	0	0	0	0	0	0	1	0	0	0	1	4	0	0	0	0	0	0	0	0	0	0	2	0	0	0	1	0	0	0	0	1	0	0	0	0	0	0	0	0	0	1	0	0	1	1	0	0	0	0	0	0	0	1	0	0	0	0	1	0	0	0	1	0	1	0	0	0	0	0	0	0	0	0	0	2	0	0	1	1	0	1	0	0	3	1	0	0	1	0	0	0	0	0	0	0	0	0	1	0	1	0	0	0	1	0	1	1	0	0	0	0	0	0	0	0	1	0	0	4	0	1	0	0	0	1	0	0	0	0	0	0	0	0	0	0	0	1	0	0	0	4	0	0	1	0	0	0	0	1	0	1	0	1	0	0	0	0	0	0	0	2	0	2	0	0	1	0	0	0	0	0	0	0	3	1	1	0	0	0	0	0	0	0	0	0	1	1	1	0	0	0	0	0	0	1	0	0	1	1	1	0	0	0	2	1	0	3	0	0	0	0	0	0	1	0	1	1	0	1	0	0	0	1	0	0	0	0	0	1	1	2	1	0	0	0	0	0	0	0	0	0	0	0	2	0	0	0	0	1	1	0	0	0	1	0	0	0	0	1	0	0	3	0	0	0	1	0	0	0	1	0	0	0	0	0	0	0	0	0	1	0	0	1	0	0	2	0	1	0	0	0	1	0	0	1	1	0	0	0	2	0	1	0	0	0	0	0	1	0	1	0	0	0	1	1	0	0	0	0	2	0	1	0	1	0	0	1	0	0	0	0	1	1	0	0	1	0	0	0	0	0	0	0	0	1	0	0	1	2	0	0	0	0	0	0	0	1	0	0	0	1	0	0	0	0	1	0	1	0	0	0	0	1	0	0	0	0	1	0	0	0	1	0	0	0	0	0	0	0	0	1	0	1	0	0	0	0	3	0	1	2	0	0	1	0	1	2	0	1	0	0	0	1	1	0	1	0	2	1	1	1	0	0	0	0	0	0	0	1	1	0	0	1	1	1	0	0	0	0	0	0	0	0	2	0	0	1	0	0	2	2	0	0	0	1	0	0	0	1	0	3	0	1	0	0	1	0	1	0	0	0	0	0	1	1	0	1	1	0	0	0	0	1	0	0	0	1	0	0	2	1	0	0	1	0	1	0	1	0	0	2	0	0	0	1	0	1	0	0	0	0	0	0	0	0	2	0	1	0	0	1	0	0	0	0	0	1	0	0	0	2	0	0	0	0	0	1	0	0	0	0	1	0	0	4	2	0	0	1	1	1	0	0	0	0	0	0	0	0	0	0	0	2	0	1	1	3	0	0	0	0	0	1	0	1	0	0	1	0	3	0	0	0	0	2	0	0	0	0	0	0	0	0	1	0	0	0	0	0	0	1	0	1	0	0	0	0	0	0	0	0	0	0	0	0	0	1	0	0	0	0	0	1	0	0	0	0	0	0	2	0	0	0	0	0	2	1	0	0	0	0	1	0	1	0	0	0	0	0	0	0	0	0	0	1	0	0	0	0	0	0	0	0	0	2	0	0	0	1	1	0	0	1	0	1	0	2	0	2	1	0	0	0	0	1	0	0	1	0	0	1	2	2	0	1	1	0	0	0	0	0	0	0	1	0	0	1	0	1	0	1	2	0	0	0	0	1	0	2	1	0	1	0	0	0	1	2	0	0	1	1	0	0	0	2	1	0	0	0	0	0	2	2	0	1	0	0	0	0	0	0	0	0	0	0	0	0	2	1	1	1	3	0	0	2	0	1	0	3	0	0	0	0	0	0	0	0	1	2	1	1	0	1	0	0	1	1	0	0	0	0	0	0	0	0	2	0	0	0	1	1	0	0	0	0	0	0	0	0	1	0	0	0	1	0	0	1	0	0	0	0	1	0	1	0	0	0	0	0	0	1	0	1	0	0	0	0	0	0	0	2	0	0	0	2	1	1	0	1	0	1	0	1	1	1	1	1	0	0	0	0	0	0	0	0	0	0	1	0	1	0	0	0	1	0	0	0	0	0	0	0	2	0	1	0	0	0	0	0	1	0	0	0	1	0	0	0	0	0	0	0	1	1	0	0	0	0	0	0	0	0	0	0	0	0	1	1	1	0	0	1	0	1	1	3	0	0	1	0	0	0	0	2	0	0	0	2	0	0	0	0	0	0	3	0	0	1	1	0	0	0	0	0	1	0	0	2	0	0	0	0	1	0	0	0	3	0	0	0	0	0	0	1	0	0	3	0	0	1	0	0	0	0	0	0	0	0	0	0	0	0	0	0	1	0	1	0	0	1	1	0	0	1	1	5	0	0	0	1	0	0	0	0	0	2	0	0	0	1	0	0	0	0	1	0	0	0	0	0	0	1	0	0	0	0	0	0	0	0	0	0	0	0	0	0	0	0	0	1	0	0	1	2	0	1	1	0	0	0	1	0	0	0	0	1	0	0	3	0	1	1	0	1	0	0	0	0	0	0	0	0	0	0	0	1	0	1	3	0	0	0	0	0	0	1	1	0	0	1	0	0	2	0	1	0	1	0	0	0	0	0	1	2	0	1	0	0	2	0	0	1	0	0	0	0	0	1	2	0	0	1	0	0	0	1	1	0	1	0	0	0	1	0	0	0	0	1	0	0	0	2	0	0	0	0	0	0	0	0	0	0	0	0	0	0	1	0	0	0	2	0	0	0	1	1	0	0	2	0	0	1	0	0	0	0	0	0	0	1	1	0	1	0	0	1	1	2	0	0	0	0	0	0	0	0	0	0	1	0	0	1	0	1	0	1	3	0	1	0	0	0	0	0	0	0	1	1	1	0	0	2	0	2	0	0	0	0	1	0	1	0	1	0	3	0	0	0	0	1	0	0	0	0	0	0	3	0	0	0	0	0	0	0	0	1	1	0	2	0	1	0	0	1	1	0	1	0	0	0	4	0	0	0	1	0	0	2	0	0	0	0	0	0	0	1	0	1	0	2	0	0	0	2	0	0	0	0	0	1	1	0	0	2	0	1	0	0	0	0	0	0	1	0	0	1	2	2	0	0	0	0	2	0	0	0	0	0	0	0	0	0	0	0	1	0	0	0	0	0	0	0	0	1	0	2	0	0	0	1	0	0	1	0	1	0	0	0	0	2	0	1	0	0	1	0	0	1	0	0	0	0	0	0	0	0	0	0	0	1	0	0	0	0	0	2	0	1	0	0	1	0	0	1	2	0	0	0	0	0	0	1	0	0	0	0	1	1	1	0	0	0	0	1	2	0	0	0	2	0	0	0	2	0	1	0	0	0	0	0	1	0	0	0	0	0	0	0	0	1	0	0	0	2	0	1	0	2	0	1	0	0	0	2	1	1	1	3	0	0	0	1	0	0	1	0	0	0	2	0	0	0	1	0	0	0	0	1	0	0	0	0	0	0	0	0	0	1	0	0	0	1	1	1	0	0	2	1	0	0	0	1	0	0	1	0	1	0	0	0	0	0	0	0	0	0	2	0	0	3	1	0	0	0	0	0	0	0	1	1	0	0	0	0	0	0	0	0	1	0	1	0	0	0	0	1	0	0	1	1	0	0	1	1	2	0	1	0	0	2	0	0	1	0	0	1	1	0	0	1	0	0	0	0	0	1	0	0	0	0	0	0	0	0	0	0	1	1	1	0	0	0	0	2	0	0	2	1	0	0	0	0	0	0	0	1	0	1	0	0	0	2	2	0	0	0	1	1	0	0	0	1	0	0	0	0	0	2	0	1	0	0	1	0	0	0	1	1	1	0	0	0	0	0	1	0	0	0	0	4	0	1	0	0	0	0	0	0	0	0	0	0	0	0	0	0	0	0	0	0	0	0	1	0	1	0	0	0	0	0	0	0	0	0	0	1	0	0	0	0	0	2	0	0	0	0	0	0	2	0	0	1	0	2	1	0	0	0	1	3	0	1	0	0	0	0	0	0	0	1	0	0	0	1	1	0	1	0	0	0	0	0	0	1	1	0	0	0	1	1	0	2	0	1	0	1	0	0	0	0	0	0	0	0	0	1	1	0	0	0	3	0	0	0	1	0	0	0	0	1	0	0	1	1	0	1	0	1	0	0	1	1	0	0	1	1	0	2	0	0	0	0	0	0	0	2	0	2	0	0	1	0	0	0	0	1	1	0	2	0	0	0	0	0	0	0	0	1	0	2	0	1	0	0	1	0	2	0	0	1	0	0	0	1	1	0	0	0	0	1	1	0	1	0	0	0	0	0	0	0	0	0	1	0	0	0	0	0	0	0	1	0	0	0	0	0	0	0	0	0	0	1	0	0	1	0	1	0	1	0	1	0	1	0	0	0	0	0	0	0	0	0	1	0	0	0	1	0	4	1	2	0	0	0	0	0	0	0	1	0	0	0	1	1	0	0	0	0	1	0	3	0	0	0	0	0	0	0	0	0	1	0	0	1	0	0	0	0	0	0	0	0	1	0	0	1	1	0	0	0	0	0	0	1	0	0	1	0	2	1	0	0	0	0	1	1	0	0	0	0	0	1	0	1	0	0	0	0	0	0	0	0	0	0	0	1	0	0	1	1	0	0	1	0	0	0	0	2	1	1	0	0	0	0	1	2	0	1	0	1	1	0	0	0	0	2	0	0	0	0	2	0	0	0	0	0	0	0	2	0	0	0	1	1	0	0	0	1	1	0	1	1	0	0	0	1	0	0	0	0	0	1	0	1	1	1	0	0	0	0	0	1	2	2	2	1	1	0	0	0	0	0	0	1	0	1	1	1	0	0	1	0	0	3	0	3	0	1	0	0	0	1	0	0	0	1	0	0	0	1	0	0	2	0	0	0	0	0	0	0	0	0	2	1	0	1	0	0	1	0	0	2	0	1	0	0	0	1	0	0	0	0	0	0	0	0	0	0	0	4	0	0	0	0	0	0	0	1	0	0	0	0	0	0	0	0	0	0	0	0	0	1	0	0	0	0	1	0	1	0	0	1	1	3	0	1	1	0	0	0	1	0	0	0	0	0	0	0	0	0	0	0	0	0	0	0	0	2	0	0	0	1	0	1	0	0	0	1	0	0	0	2	1	0	0	0	0	0	0	0	1	0	0	0	0	0	0	0	0	3	0	0	0	0	0	0	0	0	0	0	2	0	1	0	0	1	1	2	1	1	0	0	0	2	0	0	0	0	0	1	0	1	0	0	0	0	0	0	0	3	0	0	1	0	0	0	0	0	1	2	0	0	0	1	0	0	1	0	0	1	0	1	1	0	0	0	0	0	0	0	1	1	0	0	0	1	2	0	0	2	0	0	0	0	1	0	0	0	0	0	1	0	0	0	0	0	0	0	0	0	0	0	0	0	0	0	0	0	0	0	0	1	0	0	1	1	0	1	0	1	0	0	0	0	0	0	1	1	0	0	0	1	1	0	0	0	1	0	0	0	1	1	1	0	0	0	0	1	1	0	1	0	0	0	1	0	0	0	0	0	0	0	1	1	2	0	1	0	0	0	2	1	0	0	0	0	1	0	0	1	0	0	1	0	1	2	0	0	0	0	0	0	0	0	1	0	0	0	0	0	0	0	1	1	0	0	0	0	0	0	0	1	0	1	0	0	0	0	1	1	0	0	0	0	0	0	2	1	0	2	0	1	0	0	0	0	2	0	1	1	1	0	1	0	0	0	0	0	0	0	0	0	0	0	0	0	0	0	0	0	0	2	0	0	0	0	0	1	1	0	0	0	1	0	0	0	0	0	0	1	0	0	2	0	0	0	1	0	0	0	0	0	0	0	0	0	0	1	0	0	1	2	0	0	0	0	0	0	0	3	0	0	2	0	0	0	0	1	1	0	0	0	1	0	0	1	1	1	0	0	1	1	0	0	0	0	0	0	0	0	0	0	0	0	1	1	0	1	1	0	0	0	0	0	0	0	0	0	0	2	0	0	1	0	0	0	0	0	0	0	0	0	0	0	0	1	0	1	0	0	0	1	0	0	0	0	0	2	0	0	1	0	2	0	0	4	0	1	0	0	2	1	0	0	1	1	0	0	0	1	1	0	0	0	0	0	3	0	1	1	0	0	0	0	0	0	0	0	0	0	1	2	0	1	1	0	0	0	2	0	0	2	0	0	0	0	0	1	0	0	1	0	0	0	0	0	0	1	0	0	0	1	1	0	1	0	1	2	0	0	1	0	0	0	2	0	0	0	0	0	0	0	0	0	0	1	0	1	0	0	0	0	0	0	0	0	0	0	2	0	1	2	0	1	0	0	0	1	0	0	0	0	0	0	0	1	0	0	0	0	0	0	1	1	0	1	1	0	0	0	0	0	0	0	2	1	0	0	0	2	0	0	0	1	0	2	1	0	0	0	0	2	0	1	0	0	1	0	0	0	0	0	0	0	0	0	0	1	0	1	0	1	0	0	0	0	0	1	0	0	1	0	0	0	0	0	0	0	1	0	0	2	1	0	2	0	0	0	0	0	0	0	0	0	0	0	1	0	0	0	0	0	0	0	0	0	0	0	0	0	0	0	0	0	0	1	0	0	0	0	0	0	0	0	2	0	1	0	2	0	0	0	0	1	0	3	0	0	0	0	0	0	0	0	0	1	0	0	0	0	3	2	0	0	0	0	1	2	0	0	0	0	0	0	0	0	1	0	0	1	1	0	0	1	0	1	0	0	1	2	0	0	0	0	0	1	1	0	0	1	0	0	0	0	1	0	0	1	0	0	0	0	0	0	0	1	1	0	0	0	3	0	0	1	0	0	0	0	2	0	0	0	0	0	0	0	0	0	1	0	0	1	0	0	0	0	0	1	1	1	0	0	0	0	4	1	1	0	0	1	1	0	0	0	1	0	0	2	0	0	0	0	1	1	1	0	0	0	0	0	0	0	0	0	0	2	1	0	0	1	0	0	0	0	0	0	0	0	0	1	1	2	1	0	0	0	1	1	1	1	1	1	0	1	0	1	0	0	1	0	1	1	1	0	0	0	1	0	1	1	1	0	0	0	0	1	0	0	1	0	3	1	0	0	1	0	0	0	0	0	0	0	0	0	0	0	0	0	0	0	0	0	1	0	0	0	1	1	0	0	1	0	1	0	0	0	0	1	0	0	0	1	0	0	0	0	1	1	0	0	0	4	0	0	0	0	0	0	0	1	1	0	1	0	1	1	0	1	2	1	0	1	4	0	0	0	2	0	0	1	0	0	1	0	1	0	1	0	0	0	0	0	0	1	0	0	0	0	0	0	0	0	0	1	0	1	0	0	1	0	0	0	0	0	0	1	0	0	1	0	0	0	0	0	0	0	0	0	0	0	3	0	1	1	0	0	0	0	0	0	1	0	1	1	0	0	0	0	1	0	1	1	1	0	0	0	0	1	1	0	1	1	0	0	0	2	0	0	1	0	1	0	0	0	0	0	1	2	1	2	0	0	0	1	0	0	0	0	0	0	0	0	0	1	0	0	0	1	0	1	1	1	2	0	0	0	0	0	0	0	0	0	0	0	0	0	1	0	0	0	0	0	0	0	0	0	0	0	0	0	0	0	0	1	0	0	0	0	0	0	1	1	0	0	2	0	1	0	0	0	0	0	1	0	0	0	0	1	0	0	0	0	1	1	1	0	0	0	0	0	0	0	0	0	0	0	0	1	0	0	0	0	0	2	3	0	0	0	1	2	0	0	0	0	1	1	1	0	0	1	0	0	0	0	0	0	0	2	1	2	1	1	0	0	0	0	0	0	2	0	0	2	2	0	0	0	0	0	0	0	1	0	0	1	0	0	3	0	1	1	0	0	0	1	0	0	0	0	0	1	0	0	5	0	0	0	0	2	1	2	1	0	0	1	1	0	0	0	0	0	0	0	0	0	0	3	0	0	1	0	0	0	0	1	1	0	1	0	0	1	1	0	0	3	0	0	0	0	0	2	0	1	0	0	0	0	0	0	0	0	0	2	0	0	0	2	0	0	4	0	0	0	0	0	0	0	0	0	0	1	0	0	0	0	0	2	0	2	0	0	0	0	0	0	0	0	0	0	2	0	0	0	1	2	1	0	0	0	0	0	0	0	0	1	0	0	0	0	0	0	0	0	0	0	1	0	0	1	0	0	1	0	2	1	0	0	0	1	1	0	1	0	2	0	1	0	0	1	1	0	0	0	0	0	0	1	0	0	0	1	0	1	1	0	0	0	0	1	0	0	0	0	0	3	0	0	0	1	0	0	0	0	1	1	1	1	0	0	0	0	0	0	0	0	1	0	1	0	1	1	1	1	0	0	1	0	0	0	0	0	2	1	1	0	0	2	0	0	0	0	0	0	0	0	1	1	0	0	0	0	0	1	0	0	0	0	0	0	0	0	0	0	0	1	0	0	0	0	0	0	1	0	0	0	0	0	0	0	0	0	0	0	0	0	0	0	0	0	0	0	0	0	0	0	0	3	1	0	0	0	0	0	0	1	0	1	1	0	0	0	0	0	0	3	2	0	0	1	0	2	0	1	1	0	0	0	1	0	2	1	0	1	0	0	0	0	0	0	2	0	0	0	0	1	0	1	0	0	0	1	1	0	2	0	0	0	0	1	0	2	0	0	0	0	0	0	3	0	1	0	0	0	0	3	0	1	1	0	0	2	0	0	0	0	0	0	0	0	1	0	0	0	0	1	0	0	1	1	1	0	1	0	0	0	1	0	0	1	0	1	0	0	0	0	1	1	1	0	0	1	0	1	0	1	0	1	2	0	0	1	1	1	0	1	1	0	2	0	1	1	1	0	0	1	0	0	0	4	0	1	0	0	0	0	2	0	2	0	1	1	1	1	1	1	0	1	0	1	1	1	0	2	0	0	2	0	2	0	0	0	1	0	0	0	2	0	0	0	0	0	1	1	0	0	0	0	0	0	2	0	0	1	0	0	0	1	0	2	1	0	0	0	2	0	0	1	0	1	0	0	2	0	0	0	0	0	0	1	0	0	0	0	0	0	0	0	1	2	0	1	1	0	0	0	1	0	0	1	1	0	1	0	0	1	0	1	0	0	2	1	0	0	0	0	0	0	1	0	0	0	0	0	1	1	0	0	0	0	0	2	1	0	0	0	0	0	0	0	0	0	1	0	0	0	0	0	0	1	0	2	1	0	0	0	1	0	1	2	0	0	0	0	0	0	0	0	0	0	0	0	1	0	0	0	0	0	0	0	0	0	1	0	0	0	0	0	0	0	2	0	0	1	0	2	0	0	1	0	0	0	0	1	1	2	0	0	0	0	0	0	0	0	0	0	0	0	0	1	0	1	0	1	0	0	1	0	0	0	0	0	1	0	0	1	0	0	1	0	0	0	0	0	1	0	1	1	0	3	0	0	0	0	0	0	1	2	1	0	1	0	1	0	0	1	1	0	0	2	0	0	0	2	0	1	0	0	0	0	0	0	1	1	0	0	0	1	1	0	0	0	1	2	0	0	0	0	1	0	0	0	0	0	0	0	0	1	0	0	0	0	0	1	0	0	1	0	1	0	1	0	0	0	0	0	0	1	0	0	0	0	1	0	0	0	0	0	0	0	2	0	0	0	1	2	1	0	0	0	0	0	0	0	0	0	0	0	0	0	1	0	0	0	0	0	0	1	0	0	0	0	0	0	1	0	0	1	0	0	0	1	1	0	0	0	0	0	0	0	1	0	0	0	0	0	0	0	0	1	0	0	0	0	0	1	0	0	0	1	0	0	1	0	0	0	0	0	2	0	0	0	0	0	0	0	0	0	0	1	1	0	0	0	0	0	0	0	0	1	1	0	2	0	0	1	0	0	0	0	1	1	0	1	0	1	0	0	0	0	0	0	0	1	0	0	0	0	0	0	3	0	1	0	1	2	1	0	0	0	0	1	0	0	0	0	0	0	0	2	2	0	0	0	0	1	1	1	1	0	0	0	0	3	0	1	0	0	1	0	0	0	0	0	0	0	0	0	0	0	1	1	0	0	1	0	2	0	0	0	0	0	0	2	1	0	0	0	0	0	0	3	1	0	4	0	0	0	0	0	0	0	0	0	1	0	0	0	0	2	1	1	0	0	0	1	0	0	1	0	1	0	0	4	1	0	0	0	1	1	0	1	1	1	0	2	1	0	0	0	1	0	0	0	1	0	0	0	1	0	0	1	0	0	1	0	1	3	0	0	0	0	0	0	1	1	0	0	1	1	0	1	1	0	0	0	0	1	3	0	2	1	0	0	0	0	0	0	2	0	1	0	0	0	0	1	1	0	0	0	0	2	0	0	0	1	0	1	0	0	0	0	0	0	1	2	0	0	0	0	1	0	1	0	0	1	0	1	0	0	0	0	0	1	0	0	1	0	0	0	0	0	1	0	0	1	0	0	0	4	0	0	1	0	2	0	0	1	0	2	0	0	0	0	3	0	0	0	0	2	1	0	0	1	0	0	0	1	0	0	0	0	2	2	1	1	0	0	0	0	0	0	0	0	1	0	0	0	0	0	0	0	0	0	0	0	0	1	2	1	0	0	0	0	0	1	0	0	0	0	0	0	0	0	0	0	0	0	0	0	0	2	0	0	0	0	0	0	0	0	0	1	0	0	0	0	0	0	0	0	2	1	1	0	1	1	0	0	0	1	0	0	0	1	1	0	0	1	1	2	0	2	0	0	0	0	0	1	0	0	0	0	1	0	0	0	0	2	0	0	0	0	0	0	0	1	0	0	0	0	0	1	0	0	1	0	0	0	1	0	0	0	0	0	0	0	0	0	1	1	0	1	3	0	0	0	0	0	0	1	1	1
N0.HOG0003529	1	0	0	0	0	0	0	0	0	0	1	0	0	1	0	0	0	1	0	0	0	0	0	0	0	1	0	0	0	0	0	1	0	0	0	0	1	0	0	1	0	1	1	1	1	0	0	0	0	0	1	0	0	0	0	0	0	0	0	0	4	1	0	0	0	0	0	1	0	0	0	0	1	0	0	0	0	0	0	0	0	0	1	0	0	0	0	0	0	0	0	0	0	0	0	0	0	0	1	0	0	0	0	0	1	0	0	0	0	0	2	0	0	0	1	0	0	0	0	0	1	0	0	0	0	0	0	0	0	0	1	0	0	0	0	0	0	0	0	0	0	0	1	0	0	0	0	0	0	0	0	0	1	1	0	0	0	0	0	0	0	0	0	1	0	0	0	0	1	0	0	0	0	4	0	0	0	0	0	0	0	0	0	0	0	0	1	0	0	0	0	0	0	0	1	0	0	0	0	2	0	0	1	0	0	0	0	0	0	0	1	0	0	0	0	0	0	1	0	0	0	0	0	1	0	0	0	0	0	0	0	0	0	0	0	1	0	0	0	0	1	0	0	0	0	0	0	0	0	0	0	0	0	0	1	0	0	0	1	0	0	1	0	0	0	0	0	0	0	0	1	0	0	0	0	0	0	0	0	0	0	0	0	0	0	0	0	1	0	0	1	0	0	0	1	0	0	0	0	1	0	2	0	0	1	0	0	0	0	0	0	0	2	1	0	0	1	0	0	0	2	0	0	1	1	0	0	0	0	0	0	0	0	0	1	0	0	0	0	0	0	0	0	0	0	0	0	0	0	0	0	0	0	0	1	0	0	1	0	0	0	1	0	1	0	0	0	0	0	0	0	0	0	0	1	0	0	0	0	0	0	0	0	0	0	0	0	0	0	2	0	0	0	0	2	0	1	1	0	0	0	0	0	0	0	0	0	2	0	0	0	0	0	0	1	0	0	0	0	0	0	0	1	1	0	1	0	0	0	0	0	0	1	1	1	0	0	0	0	0	0	0	0	0	0	0	1	0	0	0	0	0	0	0	1	1	0	0	0	0	0	0	2	0	0	0	0	0	0	1	0	0	0	0	0	0	0	0	0	0	0	0	0	2	0	0	0	0	0	0	0	0	0	0	0	0	0	0	1	0	0	0	0	0	0	0	0	1	0	0	0	0	0	0	0	0	0	0	0	0	0	0	0	1	0	0	0	0	0	0	0	0	0	0	0	0	1	0	0	0	0	1	0	0	0	1	0	0	0	0	0	0	0	1	0	1	0	0	0	1	1	0	0	0	0	0	0	0	0	0	0	0	0	0	2	1	0	0	0	0	0	0	1	0	1	0	0	1	0	0	0	0	0	0	0	0	0	0	0	0	1	0	1	0	0	0	0	0	0	0	0	0	0	1	0	0	0	0	1	0	0	0	0	0	0	0	0	0	0	0	0	0	0	0	0	0	0	0	0	0	0	0	0	3	0	0	0	0	0	0	0	0	0	0	1	0	0	0	0	0	0	0	0	0	0	0	0	1	0	0	0	1	0	0	0	0	0	0	0	0	0	0	0	0	0	0	0	0	0	0	0	0	0	0	0	0	0	0	0	0	0	0	1	0	0	2	0	0	0	0	0	0	1	0	0	0	0	0	1	0	0	0	0	0	1	0	1	0	0	0	0	0	0	0	1	0	0	0	0	0	0	0	1	0	0	0	0	0	0	0	0	0	0	0	0	0	0	0	0	0	0	1	0	0	0	0	0	0	0	0	0	0	0	0	0	0	0	1	0	0	0	0	1	0	0	1	0	0	0	0	0	0	0	1	0	0	0	0	1	0	0	1	0	1	0	0	0	0	1	0	0	0	0	0	0	0	0	0	0	0	0	0	0	0	1	0	0	0	0	0	0	0	1	0	0	0	0	0	0	0	0	0	0	0	0	1	0	0	0	0	0	0	0	0	0	0	0	0	0	0	0	0	0	0	0	0	1	0	0	0	1	0	0	1	0	0	0	0	0	0	0	0	0	0	0	0	0	0	0	0	0	2	0	0	0	0	0	0	0	0	1	0	1	0	0	0	0	0	0	0	0	0	0	0	0	0	1	0	0	0	1	0	0	0	0	0	0	0	0	0	1	0	0	0	0	0	0	0	0	0	1	0	0	1	0	0	0	0	1	0	1	0	0	0	0	0	0	0	0	0	0	0	0	0	0	0	1	1	1	0	0	0	0	0	1	0	0	0	0	1	0	0	0	0	0	0	1	1	0	0	0	0	0	0	0	0	0	0	0	0	0	0	1	0	0	0	0	0	0	0	0	0	0	0	0	0	0	0	0	0	0	0	0	0	0	0	0	1	0	0	0	0	0	0	0	0	0	0	0	0	0	0	0	0	0	0	0	0	0	0	0	1	0	0	1	0	0	0	0	0	0	0	0	0	0	0	2	0	1	0	0	0	0	0	0	0	0	0	0	0	0	0	0	0	1	0	0	0	0	0	0	0	0	0	0	0	0	0	0	0	0	0	0	0	0	0	0	0	0	0	0	0	0	0	0	0	0	0	0	0	0	0	1	0	0	0	0	0	0	0	1	0	0	0	0	0	0	0	0	0	0	0	0	0	0	0	0	0	0	0	0	0	0	0	0	1	0	0	0	0	0	0	0	0	0	0	0	0	0	0	0	0	1	0	0	0	0	0	2	0	0	0	0	0	0	0	2	0	0	0	0	0	0	0	0	0	0	0	0	0	0	0	0	0	0	1	0	0	0	0	1	0	0	2	1	0	0	0	0	0	1	0	0	1	0	0	1	0	0	0	0	0	0	0	0	1	0	1	0	0	0	0	0	0	1	0	0	0	0	0	1	0	1	0	0	0	0	1	0	0	0	0	0	0	0	0	0	1	0	0	0	1	0	0	1	0	0	0	0	1	0	0	0	1	0	0	0	0	1	0	0	0	0	0	0	0	0	0	0	0	0	0	0	0	0	0	0	0	0	0	0	1	0	1	0	0	0	0	0	1	0	0	0	0	1	0	0	2	1	0	0	0	0	1	0	0	0	0	0	0	0	0	0	0	0	0	0	0	1	0	0	0	0	0	0	1	0	0	0	0	0	0	0	1	0	0	0	0	0	0	0	0	0	0	0	0	0	1	0	0	1	0	1	0	1	0	0	0	0	0	0	0	0	0	0	0	1	0	0	0	0	0	0	0	0	0	0	0	0	1	1	0	0	0	0	0	0	0	0	2	0	1	0	0	0	0	0	0	0	0	0	0	0	0	0	0	1	0	1	0	0	0	1	0	0	1	0	0	0	0	0	0	0	1	0	0	0	1	0	1	0	0	0	1	0	0	1	0	1	0	0	2	0	0	0	0	0	0	0	0	0	0	0	0	0	0	0	0	0	0	0	0	0	0	0	0	2	0	0	0	0	0	0	0	1	0	0	0	0	0	0	0	0	0	0	0	0	0	0	0	0	0	0	0	0	1	0	0	0	1	0	0	0	0	0	0	1	0	0	0	0	0	0	0	0	0	0	0	0	0	0	0	0	0	0	0	1	0	0	0	0	1	0	0	2	0	0	0	0	0	1	0	0	0	0	0	0	0	0	0	0	0	1	0	1	0	0	0	0	0	0	0	0	0	0	0	0	0	0	1	0	0	0	0	0	0	0	0	0	0	0	0	0	0	0	0	0	0	0	0	0	0	0	1	0	0	0	0	0	1	0	1	1	0	0	0	0	0	0	0	0	0	0	0	0	0	0	0	0	0	0	0	0	0	0	0	0	0	0	1	0	1	0	0	0	0	0	0	0	0	0	0	0	0	1	0	0	0	0	0	0	0	0	0	2	0	0	0	0	3	0	0	0	0	0	0	0	0	0	0	0	0	0	0	0	0	0	0	0	0	0	0	0	0	1	0	3	0	0	0	1	0	0	0	1	0	0	0	0	0	0	0	0	0	0	0	0	0	1	1	0	0	0	0	0	0	0	2	0	0	3	0	0	0	0	1	0	0	0	0	0	0	2	1	0	0	0	1	0	0	0	0	0	0	0	0	0	0	1	0	1	0	0	1	0	0	0	0	0	0	0	1	0	1	0	0	1	0	0	0	0	0	0	0	0	0	0	0	0	0	0	0	0	0	0	0	0	0	0	0	0	0	0	0	0	0	0	0	0	0	0	0	1	0	0	0	0	0	0	0	0	0	0	0	0	0	0	0	0	0	0	0	0	0	0	0	1	0	1	0	0	0	1	0	0	0	0	0	0	0	0	0	0	0	0	0	0	0	1	0	0	0	1	0	0	1	0	1	0	0	1	0	0	1	0	0	1	0	0	0	0	0	0	0	0	0	1	0	2	0	0	1	0	0	0	0	0	0	0	0	0	1	0	0	0	0	0	0	0	0	0	0	0	0	0	0	1	0	0	0	0	0	0	0	1	0	0	0	0	0	1	1	0	0	0	0	1	0	0	1	3	0	0	0	0	0	0	0	0	0	0	0	0	0	0	0	0	0	0	0	0	0	0	0	0	0	0	0	0	0	0	1	0	0	1	1	1	0	0	1	0	0	0	0	0	0	0	0	0	0	0	0	1	0	0	0	0	0	1	0	0	0	0	1	1	0	0	0	2	0	0	0	1	0	0	0	0	1	0	0	0	0	0	0	0	0	0	0	0	0	0	0	0	1	0	0	0	1	0	0	1	0	1	0	0	1	0	0	0	0	0	0	0	0	0	1	0	0	0	0	0	0	0	0	1	0	0	0	0	0	0	0	0	0	1	0	1	0	0	0	0	0	0	0	0	0	0	0	0	0	0	0	0	0	2	1	2	0	0	0	1	0	0	0	0	0	0	0	0	0	0	0	0	0	0	0	1	0	0	0	0	0	0	0	0	0	0	0	0	0	0	2	2	0	0	0	0	0	0	0	0	0	0	0	0	0	0	0	0	0	0	0	0	0	0	1	2	0	0	0	0	0	0	0	0	0	0	0	0	0	0	0	0	0	0	0	0	0	0	0	0	0	0	1	1	0	1	0	0	1	0	0	0	0	0	1	0	0	0	0	0	0	1	0	0	0	0	0	1	0	0	0	0	0	0	0	0	0	0	0	0	0	0	0	0	0	0	2	0	0	0	1	0	4	0	0	0	0	0	0	0	0	0	0	0	0	0	0	0	1	0	1	1	0	0	1	1	0	0	1	0	0	0	1	0	0	0	0	0	0	1	0	0	0	0	0	1	0	0	0	0	0	1	0	0	0	0	0	0	0	0	0	0	0	1	0	1	0	0	0	1	0	1	0	0	1	0	0	0	0	0	0	0	0	0	0	0	0	0	0	1	0	0	0	0	0	0	0	1	0	0	2	0	1	0	0	0	0	0	0	0	0	0	0	0	1	0	0	1	0	0	0	0	1	0	0	0	1	0	0	0	0	0	0	0	0	0	0	0	0	0	0	0	0	0	0	1	0	0	0	0	0	0	0	0	0	0	0	0	0	0	0	0	0	0	0	0	0	1	0	0	0	0	0	0	0	0	0	0	0	0	1	0	0	0	0	0	0	0	0	0	1	0	0	0	0	0	1	0	0	0	0	1	0	0	0	0	0	0	1	0	0	0	0	0	0	0	0	0	0	0	0	0	0	0	0	0	0	0	0	0	1	0	0	0	0	0	4	1	0	0	0	0	1	0	1	0	0	0	0	0	0	0	0	0	0	0	0	1	0	0	0	0	0	0	1	0	0	0	0	1	0	0	1	0	0	0	0	0	0	1	1	0	0	0	0	0	0	0	0	0	0	0	0	1	0	0	1	0	0	0	0	0	0	0	0	0	1	0	0	0	0	0	0	0	0	0	0	0	0	0	0	0	0	0	0	0	0	1	1	0	0	0	3	0	0	0	0	0	2	1	0	0	0	0	0	0	0	0	1	0	0	0	0	0	3	0	0	0	0	1	0	0	1	0	1	0	0	0	0	0	0	2	0	0	0	1	0	0	0	0	0	0	0	0	1	0	0	0	0	0	0	1	0	1	0	0	0	0	0	0	2	0	0	0	0	0	0	1	0	0	0	1	0	0	0	0	0	0	0	0	0	1	0	0	0	0	0	0	0	0	0	0	0	0	0	0	0	0	0	0	0	1	0	0	0	0	0	1	0	1	0	0	0	0	0	0	0	0	0	0	0	1	0	0	0	0	0	0	1	0	0	0	1	0	0	0	0	1	1	0	0	0	0	0	0	2	0	0	0	0	0	0	0	0	0	0	0	0	0	1	0	0	0	0	0	1	0	2	0	0	0	0	0	0	0	0	0	0	2	0	0	0	0	0	0	0	2	0	0	0	0	0	0	0	0	0	0	0	1	1	0	0	0	0	3	0	0	0	0	0	0	0	2	0	1	0	0	0	0	0	0	1	0	0	0	0	0	0	0	0	0	0	0	0	0	1	0	0	4	0	0	1	0	0	0	0	0	0	0	0	0	0	0	0	0	1	0	0	0	0	0	0	0	0	0	0	0	0	0	0	0	0	0	0	0	0	0	1	0	0	0	0	0	2	1	0	0	0	0	0	0	0	0	0	1	0	0	0	1	0	1	0	2	0	0	0	0	0	0	0	0	0	0	0	0	0	0	0	0	0	0	0	0	1	0	0	0	0	0	0	0	0	0	2	0	0	0	0	0	1	0	0	0	0	0	2	0	0	0	0	0	0	0	0	0	0	0	0	0	0	0	1	0	1	0	0	1	0	1	1	0	0	0	0	0	0	0	0	0	0	0	1	0	0	0	0	0	0	0	0	0	0	0	0	0	0	0	0	0	0	0	0	0	0	0	0	0	0	0	0	0	0	0	0	0	0	0	0	0	0	1	1	0	0	1	0	2	0	0	0	0	0	0	0	0	0	0	0	0	0	0	0	0	1	0	0	0	0	0	0	0	0	0	0	0	0	0	0	0	0	0	0	0	0	0	1	0	0	0	0	0	0	0	0	0	0	0	0	0	0	0	0	0	0	0	0	0	0	0	1	0	0	0	0	0	0	0	0	1	0	0	0	0	0	0	0	0	0	0	0	0	0	3	0	0	0	0	2	0	0	0	0	0	0	0	0	0	0	0	0	0	0	1	1	0	0	0	0	0	1	0	0	0	0	0	0	0	1	0	0	0	0	0	0	0	0	0	2	0	0	0	0	0	0	0	0	0	0	0	0	0	0	0	0	0	1	2	0	0	0	0	0	0	0	0	0	0	0	0	0	0	0	0	0	0	1	0	0	0	0	0	0	0	1	0	0	0	0	0	0	0	1	0	0	1	0	0	0	0	0	0	0	1	0	0	0	0	0	0	0	0	0	0	0	0	0	2	0	0	2	0	0	0	0	0	0	0	0	0	0	0	0	0	0	0	0	0	0	0	0	1	0	0	0	0	0	0	0	0	0	0	0	0	0	0	0	0	0	0	0	0	0	0	0	0	0	0	0	1	0	0	0	0	1	0	0	0	0	0	0	0	0	1	0	0	0	0	0	0	0	0	0	0	0	0	0	0	0	0	0	0	0	0	0	1	0	0	0	0	0	0	0	0	0	0	0	0	0	0	0	0	0	0	0	0	0	0	2	0	0	0	0	0	0	0	0	0	0	0	0	0	1	0	0	0	0	0	0	0	0	0	0	0	0	1	0	0	0	0	0	1	0	0	0	0	0	0	0	1	0	0	0	0	0	0	0	0	0	1	0	0	0	0	0	0	0	0	0	0	0	0	0	0	0	0	1	0	0	0	0	0	0	0	0	0	1	0	0	0	0	0	3	0	0	0	0	0	0	0	0	0	0	0	0	0	0	1	0	0	1	0	0	1	0	0	1	0	0	0	0	0	0	1	0	0	0	0	0	2	0	0	0	0	1	0	0	0	0	0	1	0	0	0	0	0	0	1	0	0	0	0	0	0	0	0	0	0	1	0	0	0	0	0	0	0	1	0	0	0	0	0	0	0	0	0	1	0	0	0	0	0	0	0	1	1	0	0	0	0	0	0	0	0	0	0	0	0	0	0	0	0	0	0	0	0	0	0	0	0	0	0	0	0	0	0	0	0	0	0	0	0	0	0	0	2	0	0	0	0	0	0	0	0	1	0	0	0	0	0	0	1	0	0	0	0	1	0	0	1	0	0	0	0	0	0	0	1	0	0	0	0	0	0	0	0	0	0	0	0	0	0	0	0	0	0	0	0	0	0	0	0	0	0	0	0	0	2	0	0	0	0	0	0	0	0	0	0	0	0	0	0	0	1	0	0	0	1	0	0	1	0	0	0	0	0	0	0	0	0	0	0	0	0	0	0	0	0	0	0	0	0	0	0	0	0	0	0	0	0	1	0	0	0	0	0	1	0	0	1	0	0	0	1	0	0	0	0	0	1	0	0	0	1	0	0	1	0	0	0	0	0	0	0	0	0	0	0	0	1	0	0	0	0	0	0	0	0	0	0	0	0	0	0	0	0	0	1	0	0	0	0	0	0	0	0	2	0	0	0	0	0	0	0	0	0	0	0	0	1	0	0	0	0	1	0	0	0	0	0	1	0	0	0	0	0	0	0	0	0	0	0	0	1	1	0	0	0	0	0	0	0	0	0	0	0	0	0	0	0	0	0	0	0	0	0	0	0	0	0	0	1	0	0	0	0	0	0	0	1	0	0	0	0	0	0	1	0	0	0	0	0	0	0	0	0	1	0	0	0	0	0	0	0	0	0	1	0	0	0	0	0	0	0	0	0	0	0	0	0	0	0	0	0	0	0	0	0	0	0	0	0	0	1	0	0	0	1	0	0	0	0	0	0	0	0	0	0	0	0	1	1	0	0	0	0	0	0	0	0	0	0	0	0	0	0	2	1	0	0	0	0	1	0	0	0	0	0	0	0	0	0	0	0	0	0	1	0	0	0	0	1	0	0	0	0	0	0	0	0	0	0	1	0	0	0	0	0	0	0	0	0	0	0	0	0	0	0	0	0	0	1	0	1	0	0	0	0	0	0	0	0	0	1	0	0	0	0	0	0	0	0	0	0	0	0	0	1	0	0	0	0	0	1	0	1	0	0	0	0	0	0	0	0	0	0	0	0	0	0	0	0	0	0	0	0	0	0	0	0	0	0	0	0	0	0	0	0	0	0	2	1	0	0	0	0	0	1	0	0	0	0	2	0	0	0	1	0	0	0	0	0	1	0	0	0	1	0	0	0	0	0	0	0	0	0	1	0	0	0	1	0	0	1	0	0	0	0	0	0	0	0	0	0	0	0	0	0	0	0	0	0	0	0	0	0	0	0	0	0	0	0	0	0	0	0	1	0	0	0	0	0	1	0	0	0	0	0	0	0	0	0	0	0	0	0	0	0	0	0	0	0	0	0	1	0	0	0	0	0	0	0	0	0	0	0	0	0	1	0	0	0	0	0	0	0	0	0	0	0	0	1	0	0	1	0	0	0	0	0	0	0	0	0	0	0	0	0	0	0	0	1	0	0	0	0	0	0	0	0	0	1	0	1	0	0	0	0	0	0	0	0	0	0	0	0	0	0	0	0	0	0	0	0	0	0	0	0	0	0	0	0	0	0	1	0	0	0	0	0	1	0	0	0	0	0	0	0	0	3	0	0	0	0	0	0	0	0	0	0	0	0	0	0	0	0	0	0	0	0	0	0	0	1	0	1	0	0	0	0	0	0	0	0	1	0	0	0	0	0	0	0	0	1	0	0	0	0	0	0	0	0	1	0	0	0	0	0	0	0	0	0	0	0	0	0	2	1	1	0	0	0	0	1	0	0	0	0	0	0	0	2	0	0	0	0	0	0	0	0	0	0	2	0	0	1	0	0	0	0	1	0	0	2	0	1	0	0	1	0	0	3	0	0	0	0	0	0	0	0	0	0	0	0	0	0	0	1	0	1	0	0	1	0	0	0	0	0	0	0	0	1	1	0	0	0	1	0	0	0	0	0	0	0	1	0	0	0	0	2	0	0	0	0	1	0	0	0	0	0	0	0	1	1	0	0	0	0	0	0	0	1	0	0	0	0	0	0	0	0	3	0	1	0	0	0	0	1	0	0	0	0	0	0	0	0	1	0	0	1	1	0	0	0	1	1	0	0	0	1	0	0	0	2	0	0	0	0	0	1	0	0	0	0	0	0	0	0	0	0	0	0	1	1	0	0	0	0	0	0	1	0	0	0	0	1	1	0	0	0	0	0	0	0	0	0	0	0	0	0	1	0	0	0	0	0	0	0	1	0	0	0	2	0	0	1	0	0	0	0	0	0	0	0	0	0	1	0	0	0	0	0	0	0	0	0	0	0	0	1	0	0	0	0	0	0	0	0	0	0	0	0	0	0	0	0	1	0	1	0	0	0	0	0	0	0	0	0	1	0	0	0	0	0	1	0	0	0	0	0	1	0	0	0	0	0	0	0	0	2	0	0	0	0	0	0	0	0	1	0	0	0	0	0	1	0	0	0	0	0	0	0	0	0	1	0	0	0	0	0	0	0	0	0	0	0	0	0	0	1	0	0	0	1	0	0	0	0	0	0	1	0	0	0	0	0	0	0	0	0	0	0	0	0	0	0	1	0	0	0	0	0	0	0	0	0	0	0	0	1	0	0	0	1	0	0	0	0	0	0	0	0	0	2	0	0	0	0	0	1	0	0	0	0	1	0	0	0	0	0	0	0	0	0	0	1	0	0	0	0	2	0	1	0	0	0	0	0	0	1	0	0	0	0	0	0	0	0	0	0	0	0	0	0	0	0	0	0	0	0	0	0	0	0	0	0	0	0	0	1	0	0	0	0	0	0	0	0	0	0	1	0	0	0	0	0	0	0	0	0	0	0	0	0	1	0	0	2	0	0	3	1	0	0	0	0	1	1	0	0	0	2	0	0	0	1	0	0	0	0	0	0	0	0	0	0	0	0	0	0	0	0	0	2	0	1	0	0	0	1	0	1	0	0	0	0	1	0	0	0	1	0	0	1	0	0	0	0	0	0	0	0	0	0	0	0	0	1	0	0	0	0	0	0	0	1	0	0	0	0	0	0	0	0	0	0	0	0	0	0	0	1	0	0	0	0	0	1	0	0	0	0	0	0	0	0	0	0	0	0	1	0	1	0	0	0	1	0	0	0	0	1	0	0	0	0	0	1	0	0	0	0	0	0	0	0	1	0	0	0	0	0	3	0	0	0	0	0	0	0	0	1	1	0	0	0	0	0	0	0	0	0	1	0	2	0	0	0	0	0	0	0	0	0	0	1	0	0	0	0	0	0	0	0	0	0	1	0	0	0	0	3	0	0	0	0	0	0	0	0	0	1	0	1	0	0	1	0	0	1	0	1	0	0	4	1	1	0	0	0	0	0	0	0	0	0	0	0	0	0	0	0	0	0	0	0	0	1	0	0	0	0	0	0	0	0	0	0	0	0	0	0	0	0	1	0	0	0	0	0	0	0	0	0	0	0	0	0	0	0	1	1	0	0	1	0	0	0	1	1	0	0	0	0	1	0	0	1	1	0	0	0	0	0	0	2	0	0	1	0	0	0	0	0	0	0	1	0	0	0	1	1	0	0	0	0	0	0	0	0	0	0	0	0	0	0	0	0	3	0	0	0	0	0	0	1	0	0	0	1	0	0	0	0	0	0	0	0	0	0	0	1	0	0	0	0	1	0	0	1	0	0	0	0	0	0	0	0	0	0	0	0	0	0	1	1	0	0	0	0	0	0	0	0	1	0	0	0	0	0	0	1	0	0	0	0	0	0	0	0	0	2	0	0	0	0	0	0	0	0	1	0	0	2	0	0	0	0	0	0	0	0	0	0	0	0	0	2	0	1	0	0	0	2	1	0	0	0	0	1	0	0	0	0	0	2	0	0	0	0	0	0	2
N0.HOG0003544	5	0	2	0	0	1	1	0	0	0	0	0	0	0	0	1	5	1	0	1	0	0	0	2	0	0	0	0	0	0	0	1	0	0	1	0	0	0	0	0	0	0	3	1	0	0	1	0	0	0	0	1	0	0	1	0	0	1	0	0	0	0	1	1	0	0	1	0	0	0	3	0	0	0	0	0	1	0	0	0	0	0	2	0	0	0	2	0	0	0	0	0	4	0	0	1	0	0	1	0	2	0	0	2	1	0	0	0	0	0	0	0	0	0	0	0	1	1	0	0	0	2	0	0	0	0	0	1	0	0	1	0	0	1	0	0	0	0	0	0	0	0	0	0	0	0	0	3	0	0	0	0	3	0	1	0	0	0	0	0	0	0	0	1	0	1	0	0	3	0	2	0	2	0	0	1	0	1	0	0	0	1	0	0	2	1	1	0	1	0	0	1	0	0	1	1	0	0	0	0	0	0	1	0	0	0	0	1	0	0	0	3	0	0	0	0	1	1	0	1	1	0	0	1	0	0	0	0	1	0	0	0	0	0	0	0	0	0	0	0	0	0	1	0	1	0	1	0	0	1	0	0	0	0	1	1	0	0	2	3	0	0	1	1	0	0	0	0	1	0	0	0	1	0	0	0	0	2	0	0	0	1	0	0	0	1	1	5	1	3	0	0	0	0	0	1	0	0	0	0	2	0	0	0	0	0	0	0	0	3	0	0	0	0	0	0	1	0	0	0	0	0	0	0	0	2	0	0	0	0	0	0	0	0	0	0	0	3	0	0	0	0	0	0	0	0	2	0	1	0	2	0	1	0	2	0	0	4	0	0	0	2	1	3	0	0	0	0	0	0	0	0	0	0	0	0	0	2	0	0	0	0	0	0	0	0	3	0	0	1	1	0	0	0	0	0	1	1	0	0	1	0	0	1	1	1	4	1	0	0	0	0	0	1	0	0	0	0	0	0	0	0	2	0	0	1	0	0	0	2	0	0	1	0	0	0	1	0	1	0	0	0	0	0	0	0	3	0	0	0	1	0	0	0	0	0	0	0	0	7	1	2	0	1	0	0	0	0	0	1	1	0	0	0	0	0	0	0	0	0	1	0	0	1	0	0	0	2	0	0	0	1	0	0	0	0	0	0	0	0	1	0	0	0	3	1	0	0	0	0	0	0	0	0	0	0	0	0	0	0	1	0	0	0	0	0	0	2	1	0	0	0	1	1	1	0	1	0	0	0	0	0	1	0	0	1	0	0	1	0	0	0	0	2	0	0	1	0	0	0	0	0	0	3	1	0	0	1	1	0	0	0	0	0	1	0	0	0	2	0	0	0	0	0	1	0	1	0	1	0	0	0	0	0	0	1	2	0	0	0	0	0	1	0	1	0	0	0	0	0	1	0	0	0	0	0	1	0	1	0	0	0	1	0	0	0	0	0	0	1	0	0	0	0	1	4	0	0	2	0	0	0	0	1	0	1	1	0	0	0	4	2	0	0	0	0	2	0	0	0	0	0	0	0	0	0	0	1	0	0	0	0	1	0	0	0	0	0	1	0	1	0	0	0	0	0	0	2	0	0	0	1	0	0	0	1	0	0	0	0	0	1	0	0	0	0	0	0	0	0	1	0	0	0	0	0	0	0	0	0	0	0	4	0	1	1	0	2	0	0	1	1	0	0	0	0	0	0	0	3	1	0	0	1	0	0	0	0	0	2	0	0	0	0	0	0	0	0	0	0	0	0	0	2	0	0	0	0	2	0	0	0	1	1	0	0	0	1	0	1	1	0	0	1	0	1	0	0	1	0	0	0	0	2	0	0	0	0	0	3	0	0	1	0	0	0	1	1	0	1	0	0	1	0	1	0	1	1	1	1	2	2	1	1	3	0	0	1	0	1	0	1	1	0	0	0	0	0	0	0	0	0	1	0	0	0	0	0	0	2	0	0	0	0	0	0	0	0	0	0	0	1	1	0	0	0	1	0	0	0	0	1	1	0	2	0	0	0	0	2	0	1	0	0	0	0	0	0	0	0	0	1	0	0	0	1	0	2	0	0	3	0	0	0	0	1	0	0	0	0	2	1	0	0	1	2	0	0	0	0	0	0	0	0	0	0	2	0	0	0	0	1	0	1	1	0	0	0	0	1	0	0	1	0	2	0	0	1	0	0	0	0	0	0	0	1	0	1	0	0	1	0	1	0	0	0	0	0	0	0	1	0	0	0	0	0	1	1	0	2	0	0	1	0	0	1	0	0	0	0	0	0	0	0	0	2	0	4	0	0	0	0	0	1	1	0	0	1	0	0	0	1	0	0	0	0	0	0	1	0	0	0	0	0	0	1	0	0	1	0	1	0	0	1	0	0	2	0	0	0	0	1	0	5	0	0	1	0	1	0	0	0	1	0	2	1	0	0	0	2	3	1	0	0	0	0	0	1	1	0	0	0	0	0	0	0	0	0	0	1	0	1	0	0	0	0	1	0	0	0	0	0	0	0	0	0	0	0	0	2	0	2	0	0	1	1	2	0	0	0	0	0	0	0	0	0	3	1	0	0	1	0	2	0	0	0	0	0	0	0	0	0	0	3	0	0	0	0	0	2	0	0	0	0	0	0	0	0	1	0	0	0	1	0	0	0	0	0	2	0	0	0	0	0	1	1	0	0	1	0	0	0	0	2	0	0	0	1	0	0	0	0	0	0	0	0	5	1	1	0	0	0	0	0	1	0	1	0	0	0	0	2	0	0	1	0	0	0	0	1	1	0	0	0	0	1	0	0	0	0	0	0	3	9	0	0	0	0	1	1	0	0	2	0	2	0	0	0	0	0	0	0	0	0	0	0	0	0	1	0	0	0	0	0	0	1	1	0	0	0	0	0	0	0	0	0	0	0	0	0	0	0	0	1	1	0	1	1	2	0	0	0	0	0	0	0	3	1	1	1	1	0	1	2	0	0	0	0	0	0	1	0	0	3	1	0	0	0	0	0	0	0	1	0	0	0	0	0	0	1	0	0	1	2	0	0	1	0	0	0	1	1	0	0	0	1	3	0	3	0	0	0	0	0	0	1	0	0	0	0	0	1	1	0	0	0	0	0	0	0	0	0	1	0	1	0	6	0	0	0	0	1	1	1	0	0	0	0	0	0	0	0	0	6	0	0	0	0	0	0	0	0	1	0	0	0	0	0	0	0	1	1	1	0	0	0	0	0	0	1	0	0	0	0	0	1	0	0	0	0	0	2	0	0	0	0	3	0	0	0	0	0	1	0	0	0	1	0	0	0	0	1	0	0	0	0	0	1	0	0	2	0	2	0	3	0	0	1	0	0	0	0	0	1	0	3	0	0	0	0	0	0	1	0	0	0	2	2	1	0	0	1	0	1	1	0	0	1	2	0	1	1	0	0	1	0	0	1	0	0	0	0	1	3	1	0	0	0	1	0	0	0	0	0	0	0	0	0	0	1	0	1	1	1	1	0	2	0	0	0	2	0	0	0	2	0	0	0	0	0	2	0	1	0	0	2	2	1	0	0	0	0	1	1	0	2	0	0	0	0	0	0	0	1	0	0	0	0	1	0	0	0	0	0	0	0	0	0	0	0	0	0	1	0	2	0	0	0	0	0	0	0	1	1	0	0	0	5	2	2	0	0	2	0	0	0	0	0	0	0	0	0	0	0	0	0	3	0	0	0	0	0	0	0	0	0	0	0	0	0	0	0	0	1	0	1	0	1	0	0	2	0	0	0	0	0	0	0	0	0	0	0	1	1	2	1	2	0	0	2	1	0	0	1	1	0	0	1	0	2	0	0	1	0	1	1	2	3	0	0	0	2	0	0	0	0	0	1	1	1	0	1	0	0	0	0	0	0	0	0	3	0	0	0	1	0	0	3	0	1	0	0	0	0	0	0	1	0	0	0	0	0	1	0	0	1	0	0	1	0	0	1	2	0	0	1	0	0	0	0	0	0	0	0	2	0	0	0	0	0	0	0	0	0	0	0	0	1	0	1	0	0	0	0	1	1	2	0	0	0	1	2	0	0	1	0	0	0	0	1	0	0	0	2	0	0	0	1	1	0	0	0	0	0	0	0	1	2	0	0	1	0	1	0	0	0	1	0	0	0	0	0	0	1	1	0	0	1	0	0	0	0	1	0	0	1	0	1	1	0	1	0	1	0	0	3	1	0	0	1	0	0	0	1	0	0	2	0	0	0	0	0	1	0	0	0	1	2	0	0	0	1	0	2	0	1	1	0	0	1	0	0	0	0	1	0	0	0	0	0	0	0	0	0	0	2	0	1	0	0	0	0	0	0	0	0	0	0	0	0	1	0	0	0	0	0	0	1	1	0	0	0	0	0	0	0	0	0	0	0	0	0	0	0	0	0	0	0	1	1	0	0	0	0	1	0	2	0	0	0	0	0	0	0	2	1	0	0	2	0	0	0	0	0	0	0	1	3	1	0	0	1	0	2	0	1	0	0	1	0	0	1	1	0	0	0	0	0	2	0	4	0	1	0	0	0	0	0	0	0	0	0	0	0	0	0	0	1	0	0	0	0	0	0	0	0	0	0	1	2	1	1	0	0	0	0	0	1	1	0	1	0	0	0	3	1	0	0	0	0	0	0	0	0	1	0	0	2	0	1	1	2	0	0	1	1	0	0	1	0	0	1	0	1	0	0	0	0	0	0	0	0	0	1	0	0	0	0	1	0	1	0	1	0	0	0	0	0	0	1	2	0	2	3	0	0	0	0	0	0	0	0	0	1	1	0	2	0	1	0	0	0	0	0	0	0	2	0	1	0	0	1	0	0	3	0	2	2	0	0	0	0	2	1	1	0	0	0	0	1	0	0	0	0	0	0	0	0	0	2	0	0	2	1	1	1	1	0	1	0	0	0	0	1	0	0	0	1	0	0	1	1	1	0	0	0	0	0	0	0	0	0	1	0	1	0	0	0	0	0	0	0	0	0	0	2	0	0	0	1	0	0	1	0	5	0	0	0	2	0	0	0	1	1	1	0	0	0	0	1	0	0	0	0	2	0	1	1	0	0	0	0	2	0	1	0	0	0	1	0	0	1	0	0	0	0	7	0	0	2	0	0	2	0	0	1	1	1	0	0	0	0	1	0	0	0	0	0	2	0	0	0	0	0	0	0	1	3	0	0	0	0	1	0	0	0	0	1	0	1	0	0	0	0	0	0	0	0	0	0	2	0	0	1	0	0	0	0	0	0	1	0	1	0	0	0	0	0	1	0	0	1	0	0	0	0	0	1	2	0	0	0	0	0	1	0	0	0	0	1	1	0	1	1	0	0	0	0	1	0	0	1	0	1	1	0	0	1	0	0	0	0	2	0	0	0	0	1	0	1	0	0	0	1	1	0	0	1	0	1	0	0	1	0	0	0	0	0	0	0	0	2	0	0	1	0	0	0	0	0	1	0	1	0	0	1	0	0	1	0	0	1	0	0	0	0	1	0	0	0	0	0	0	1	1	0	0	0	0	0	1	0	0	1	0	1	2	0	0	0	0	1	0	0	0	0	3	0	0	0	1	0	0	0	0	0	1	0	0	0	0	1	0	1	1	1	0	2	0	0	0	0	0	1	0	2	1	1	0	0	1	0	1	0	1	0	0	0	0	1	0	1	0	0	1	1	1	0	0	0	0	0	3	0	1	0	0	0	0	0	0	0	2	0	0	0	0	0	1	0	0	0	0	0	1	0	0	1	0	0	0	1	0	1	0	0	0	1	0	0	0	0	0	0	0	1	0	0	2	0	0	1	1	0	2	1	1	0	1	0	0	0	0	0	0	0	0	1	0	0	1	0	1	0	1	0	0	0	0	0	0	0	0	1	0	0	0	0	1	1	0	0	1	0	0	0	0	0	0	0	0	1	0	0	0	0	0	0	0	1	0	0	1	0	1	1	0	1	0	0	0	0	2	1	0	3	0	1	1	1	0	0	1	0	1	2	1	0	0	0	0	0	0	1	1	0	0	0	0	0	0	0	0	0	0	0	0	0	0	1	1	1	0	1	0	0	0	0	0	0	0	0	0	0	0	0	4	0	0	1	0	1	0	1	0	0	0	1	0	2	0	0	1	1	0	0	0	0	1	0	0	0	0	0	0	1	0	0	0	0	0	0	0	2	0	0	0	0	0	2	1	1	3	0	0	0	0	4	0	0	1	0	0	1	0	0	0	0	0	0	0	0	0	0	0	1	0	0	3	0	1	2	0	0	0	2	0	0	0	0	0	0	0	1	0	3	1	0	1	0	0	0	0	1	1	0	0	0	0	1	0	0	0	0	0	0	1	2	0	0	0	0	1	0	0	0	0	0	0	0	0	1	1	0	1	0	0	0	2	1	0	0	0	0	1	0	0	0	0	2	0	1	0	0	0	2	1	0	1	0	0	0	0	0	1	0	2	0	0	0	0	0	0	0	0	0	0	0	0	0	0	1	1	0	0	0	0	1	0	2	0	0	1	0	0	0	0	0	0	0	0	0	0	0	1	0	0	0	1	0	1	0	0	0	0	3	1	1	0	0	0	0	0	2	0	0	0	0	1	2	1	1	0	0	0	1	1	1	2	0	0	0	0	0	0	4	0	0	0	0	0	0	0	0	0	3	0	2	0	0	1	0	3	0	0	1	0	1	2	0	0	1	0	1	0	0	1	0	0	0	0	1	1	0	0	0	2	0	0	0	2	0	1	0	1	2	2	0	0	1	0	0	0	0	0	0	0	0	1	0	0	0	0	0	0	1	1	0	0	0	1	0	0	0	0	1	0	0	0	0	0	0	2	0	0	0	1	0	0	1	0	0	0	0	1	0	1	0	0	0	0	0	0	1	1	0	0	0	1	1	1	1	1	0	0	0	0	0	0	0	2	0	0	0	1	0	0	0	0	0	1	0	1	0	1	1	0	0	0	0	3	1	1	0	0	0	0	1	0	0	0	0	0	0	0	0	0	1	1	1	2	0	1	2	0	0	1	0	0	1	0	0	0	2	0	0	0	0	1	7	0	0	1	1	0	0	0	0	0	0	2	0	0	0	0	1	0	1	0	0	1	0	0	1	1	0	0	0	0	2	0	0	0	0	0	0	0	0	1	0	0	0	0	1	0	1	0	0	5	0	1	0	0	0	0	0	0	0	2	0	0	0	0	1	0	4	0	0	0	0	0	0	1	0	0	1	0	0	0	0	0	0	0	0	0	0	0	1	1	0	0	0	1	0	0	0	0	0	0	0	0	0	0	1	0	3	0	0	0	0	0	0	0	2	0	0	0	2	0	0	0	0	0	0	0	0	2	1	1	0	1	1	0	0	1	0	0	0	0	0	0	2	1	1	0	0	0	0	1	0	0	0	0	0	0	0	0	0	0	0	0	0	1	0	0	0	0	0	1	0	0	0	0	0	0	0	0	0	0	0	0	0	0	0	0	0	0	0	0	0	0	0	0	0	1	0	0	0	1	0	1	0	0	0	0	0	0	1	0	0	0	2	0	0	1	0	0	0	0	0	0	0	0	0	1	0	0	0	0	0	0	0	0	0	1	1	0	2	0	4	0	0	6	1	4	0	0	0	0	2	2	0	0	0	0	0	0	0	0	0	4	2	0	0	0	1	0	0	3	1	0	0	0	0	0	0	0	0	0	0	0	2	2	0	1	1	0	0	0	1	0	0	0	1	0	0	1	0	0	0	0	0	2	1	0	1	0	0	1	1	3	1	0	0	0	0	0	0	0	0	1	0	0	0	0	0	1	0	1	0	0	0	0	0	0	0	0	1	3	1	0	0	0	1	0	0	0	0	1	0	2	0	0	0	1	0	1	2	0	1	0	0	0	1	0	0	3	0	0	0	0	2	2	0	0	0	1	1	0	0	0	1	1	0	0	4	1	0	0	2	0	1	0	0	1	0	0	1	0	0	0	0	1	2	0	1	2	1	0	1	5	0	0	0	0	0	0	0	0	2	1	0	0	0	2	0	0	0	0	0	0	0	1	1	1	2	2	0	1	0	0	2	1	2	0	0	3	0	0	0	1	0	1	1	0	0	0	1	0	0	0	0	0	0	0	1	0	0	1	0	0	7	0	2	1	1	0	0	0	0	0	1	0	0	1	0	0	0	1	0	1	0	1	1	1	0	0	0	0	0	1	0	2	0	0	2	0	2	1	0	0	0	0	0	1	0	0	0	0	0	0	0	0	0	0	0	1	1	0	1	1	1	0	0	0	0	0	1	0	0	0	0	0	0	0	2	0	0	1	1	0	1	0	0	0	0	0	1	0	1	0	1	0	0	1	0	1	0	0	0	0	3	0	0	0	0	2	0	0	0	0	0	0	0	0	0	0	1	0	0	0	0	0	1	2	0	0	1	0	0	0	0	0	0	0	0	3	0	1	0	0	1	1	0	0	0	0	0	0	1	0	0	0	0	0	0	0	0	1	0	1	0	0	0	1	0	1	0	0	1	1	0	0	1	1	1	0	0	0	0	0	0	0	1	0	2	0	1	0	1	0	0	0	0	0	1	0	0	0	0	0	0	0	0	0	0	0	2	0	0	0	0	0	0	0	0	0	0	0	0	0	1	0	0	1	0	0	0	1	0	0	1	0	0	0	0	1	0	0	0	0	0	0	0	0	0	0	0	0	0	0	0	0	2	1	1	0	1	1	0	0	2	0	0	1	0	3	0	1	0	1	0	0	1	0	0	0	0	0	1	0	0	0	1	0	0	0	0	0	0	0	0	0	0	0	2	0	0	0	0	0	0	1	3	1	2	0	2	0	0	0	0	0	0	0	0	1	1	0	1	0	0	0	0	0	1	0	0	0	0	0	0	0	1	1	0	0	0	0	1	0	0	2	0	0	1	0	0	0	0	1	0	0	0	1	0	0	1	0	1	0	1	2	0	2	0	0	0	1	0	0	1	2	0	0	0	0	0	1	0	0	0	1	0	1	1	0	0	0	0	1	0	0	0	1	0	0	0	1	0	0	0	0	0	1	0	1	1	2	0	0	0	1	0	1	0	0	1	0	0	1	0	0	0	0	0	1	0	0	0	0	1	0	4	0	0	0	1	1	0	0	0	0	0	0	2	0	0	0	0	0	0	0	0	0	1	0	1	0	1	0	0	0	0	0	0	3	0	0	2	0	1	0	2	0	2	0	0	1	0	0	0	0	0	0	2	0	0	0	0	0	0	1	1	0	0	0	0	0	1	0	1	0	0	0	0	0	0	1	0	0	0	0	4	1	3	0	0	1	0	0	0	2	0	1	0	0	0	1	0	0	0	0	0	1	0	1	2	0	0	1	0	0	0	0	1	0	0	0	0	0	3	0	0	0	0	0	1	0	2	0	1	0	0	0	0	0	2	0	0	0	1	0	0	1	0	0	0	0	1	0	0	0	1	0	0	0	0	0	1	2	0	0	0	0	0	1	0	0	1	0	0	0	0	0	0	0	0	1	0	0	0	1	0	0	2	0	0	0	0	0	0	0	4	1	0	1	0	0	1	0	0	0	0	1	0	0	1	0	0	0	1	1	0	0	0	0	0	0	0	0	0	1	2	0	1	1	0	0	0	1	0	0	0	1	0	0	3	0	1	0	0	0	0	1	0	0	0	0	0	0	1	0	0	0	0	0	0	3	0	0	1	1	0	0	0	0	2	0	0	3	0	0	0	1	0	2	0	1	0	0	1	0	0	0	1	0	0	1	0	0	0	1	0	0	2	0	0	0	0	0	3	0	0	4	1	1	0	1	1	0	0	1	0	1	1	0	0	1	0	0	0	0	0	0	0	0	0	0	0	1	0	0	0	0	0	0	0	0	3	1	1	1	0	2	1	1	0	0	1	0	2	0	0	0	0	0	0	0	0	1	2	0	0	0	0	0	1	0	0	0	0	1	0	0	0	0	0	1	3	0	0	0	1	0	0	0	0	0	0	2	0	0	0	0	0	1	0	0	0	0	0	0	0	1	0	1	0	0	0	0	0	0	5	0	1	1	0	5	0	0	0	0	0	0	0	1	0	0	0	0	0	0	1	0	1	0	1	0	0	0	1	0	0	0	0	1	0	0	1	0	0	0	1	0	0	0	0	0	1	2	1	0	0	0	1	0	0	1	0	0	4	1	0	0	0	0	0	0	0	0	0	0	0	0	0	1	0	0	0	0	0	0	0	1	0	1	0	0	1	0	2	2	0	0	0	0	0	0	0	0	0	0	0	0	0	0	0	0	0	0	0	0	0	3	0	0	0	0	0	0	0	0	0	0	0	1	1	1	0	0	1	0	0	0	0	0	0	0	0	2	1	0	1	0	0	0	0	0	1	3	0	0	0	0	3	0	1	0	0	2	0	0	1	0	0	0	0	0	0	0	0	0	1	1	2	0	0	0	0	1	0	0	0	0	0	0	0	0	0	0	0	2	1	0	0	3	0	1	0	0	1	0	0	1	0	0	0	0	0	0	0	1	0	1	0	0	0	3	0	1	0	0	0	0	0	0	1	0	0	2	0	1	0	1	0	1	0	0	0	1	0	0	1	2	0	2	0	0	0	0	0	0	0	0	0	0	0	0	0	0	0	0	0	0	2	1	1	0	0	0	0	0	0	0	0	0	0	0	0	0	0	0	1	0	0	0	1	0	0	0	0	0	1	0	1	0	8	1	0	1	0	1	0	0	2	0	0	1	0	0	0	0	0	1	0	0	0	0	0	0	0	0	0	0	1	0	0	2	0	0	0	0	0	0	2	1	0	0	0	0	3	0	0	0	0	0	0	0	0	0	0	2	0	0	0	0	2	1	0	0	1	0	0	0	0	0	0	0	2	0	0	0	0	0	2	0	0	0	0	0	0	1	0	0	0	0	0	0	0	0	0	0	0	0	3	0	0	1	0	0	0	0	0	0	0	0	4	0	0	0	0	0	0	1	1	0	0	0	1	0	0	2	0	0	0	1	1	0	0	0	0	0	0	1	0	0	4	2	4	0	0	0	1	0	0	0	0	0	1	0	2	0	0	0	1	0	0	0	0	0	1	0	2	0	0	0	2	0	0	0	0	0	1	0	0	1	3	0	0	0	3	2	0	0	0	0	0	0	0	0	0	1	5	0	0	1	0	0	0	0	0	0	0	0	1	0	1	0	0	1	0	0	0	1	0	0	2	0	0	0	1	0	0	1	0	0	1	1	0	0	0	0	0	2	1	0	0	0	0	0	1	0	0	0	2	0	0	0	0	0	1	1	0	0	0	0	0	0	1	4	0	1	0	1	0	0	0	0	0	0	1	0	0	0	0	0	0	0	0	0	0	0	0	0	0	0	0	0	0	0	0	0	0	0	0	0	1	2	0	0	0	1	1	0	1	0	0	0	0	0	0	0	0	0	0	0	2	1	0	0	0	1	0	0	0	0	0	1	1	0	1	1	0	0	0	1	0	2	1	0	0	1	1	0	1	1	0	0	0	0	0	0	0	0	0	0	0	2	0	0	0	0	1	1	0	0	0	0	0	1	0	0	2	0	0	0	1	2	0	0	0	0	2	1	2	0	0	0	0	0	3	0	0	0	0	1	0	0	0	0	1	0	0	0	0	0	0	0	0	1	0	1	1	0	0	0	0	0	1	1	1	0	2	0	1	0	1	0	0	0	0	0	0	1	0	0	0	1	1	0	0	0	0	1	1	0	1	0	0	1	1	0	0	2	0	0	0	2	0	0	0	0	0	3	2	0	0	0	0	0	0	0	0	0	1	0	0	2	0	1	0	0	1	1	1	0	0	0	2	0	1	0	0	0	0	0	0	0	0	0	1	0	1	0	0	0	1	0	0	0	1	0	0	0	0	0	0	0	0	3	0	0	0	0	2	0	0	0	1	1	3	0
N0.HOG0006745	1	1	1	1	0	1	0	0	0	0	1	0	1	1	1	0	0	2	0	0	0	0	6	0	2	2	1	1	0	0	0	7	0	3	0	2	0	0	0	1	2	2	0	1	1	0	0	0	1	1	0	0	1	1	4	0	0	2	2	0	4	1	4	0	0	1	0	1	0	0	0	1	0	0	0	2	1	2	1	3	1	0	0	0	0	0	0	0	1	0	0	1	0	0	0	4	5	0	1	2	1	0	0	1	1	1	0	1	1	0	2	1	1	0	0	0	0	1	1	0	0	5	0	4	0	1	0	0	4	0	2	0	2	0	0	0	3	3	1	0	0	4	4	0	2	2	0	2	0	0	1	1	1	1	4	0	0	2	0	1	3	1	2	0	1	2	0	1	0	0	2	0	1	6	6	1	0	2	0	0	0	0	0	0	0	0	3	0	0	1	2	0	1	1	4	0	0	1	0	1	0	0	1	0	0	1	0	3	0	1	1	2	0	0	2	0	2	1	0	2	1	0	1	3	1	1	0	1	1	1	1	0	1	1	0	2	0	1	1	1	2	0	2	0	0	2	1	0	0	0	0	0	0	0	0	0	0	0	3	0	2	2	1	0	4	1	0	1	0	0	4	0	0	0	1	3	0	1	5	0	3	3	1	0	0	3	3	3	0	1	6	0	0	0	0	3	3	1	0	1	2	1	0	1	1	2	0	0	0	0	1	0	2	0	0	3	0	1	0	2	1	1	0	2	1	0	0	3	0	0	0	0	0	3	1	3	0	0	0	1	1	0	1	0	0	1	0	2	4	0	1	0	2	3	1	0	0	2	3	1	0	2	1	2	0	2	0	1	0	0	0	0	2	2	7	2	0	2	1	0	1	1	0	1	0	0	1	0	0	1	2	0	4	0	3	0	0	5	6	2	8	0	1	0	0	1	0	2	0	0	2	0	0	1	2	1	0	0	0	0	1	0	2	3	1	1	0	0	1	1	1	1	0	5	1	3	4	2	0	1	0	1	1	1	1	0	2	1	0	0	4	0	0	0	0	1	1	1	3	4	0	0	1	1	1	3	0	1	4	0	0	0	1	0	2	0	0	0	1	1	0	0	5	3	1	0	0	2	1	0	1	0	1	2	1	1	1	1	9	1	0	1	2	0	2	1	0	0	0	2	0	0	0	0	0	2	0	0	1	4	2	1	0	0	1	1	0	1	0	0	3	0	3	5	1	0	3	0	3	3	0	0	1	1	2	0	2	0	0	2	2	1	0	4	2	3	0	1	1	0	0	0	0	2	1	0	0	2	0	0	0	5	1	0	4	1	1	1	2	0	0	0	0	0	2	0	0	0	1	3	1	3	0	4	1	1	0	2	1	0	1	0	0	4	1	0	3	0	4	2	0	0	3	0	0	1	1	1	1	0	0	1	0	2	0	1	0	1	2	0	1	0	0	2	0	1	1	0	1	2	0	1	0	2	1	1	0	0	0	1	1	1	0	0	0	1	5	0	0	0	2	0	0	0	0	0	0	2	5	2	0	1	0	2	1	0	1	0	1	0	0	0	2	0	0	0	0	2	0	0	1	2	2	0	0	0	0	1	1	3	0	0	1	0	1	0	1	1	5	0	2	1	0	0	0	1	0	0	1	0	1	1	4	0	2	1	0	0	0	1	0	2	0	2	0	1	2	6	0	2	1	0	1	0	1	0	0	0	0	0	0	2	1	0	0	1	4	1	0	1	0	0	0	0	5	0	0	2	0	0	0	0	1	1	0	1	0	1	0	2	0	0	3	0	0	2	0	2	0	0	0	0	1	1	2	2	0	0	0	1	3	1	1	5	1	2	0	1	3	0	0	1	1	0	0	0	2	1	0	2	3	0	0	1	2	0	1	1	1	1	7	0	5	0	1	1	0	0	0	0	1	0	0	0	2	3	1	0	3	0	0	0	0	2	1	4	1	2	0	1	0	0	0	2	0	0	0	1	0	2	5	1	1	5	2	5	0	1	3	0	1	0	1	0	0	0	2	0	3	0	0	2	3	0	0	1	1	2	0	2	3	1	4	1	0	0	2	0	0	1	0	8	0	2	1	1	7	0	0	0	0	0	0	1	0	2	0	0	1	0	3	0	0	0	2	0	3	2	2	1	3	0	0	3	2	4	1	0	3	0	1	2	1	0	2	2	0	4	0	0	0	0	1	2	0	0	1	0	3	0	0	2	3	1	1	0	1	2	5	4	0	1	0	0	0	0	1	0	0	7	0	3	0	0	0	0	0	1	10	1	1	0	0	1	0	0	0	1	1	1	1	1	3	1	0	1	1	2	0	1	0	0	0	0	1	0	0	5	0	0	4	0	0	0	2	2	1	1	1	1	0	1	1	1	1	0	1	0	1	0	1	0	1	2	1	1	0	0	1	0	1	0	0	1	1	0	1	0	2	0	1	3	1	1	2	2	1	0	1	2	3	2	0	0	1	1	0	3	4	2	1	0	1	1	0	0	0	3	0	0	0	0	0	0	2	1	0	2	5	1	2	3	1	2	0	0	2	1	0	0	1	0	1	4	0	3	0	0	0	0	1	0	1	0	3	0	0	3	1	4	0	0	1	1	1	2	1	0	0	0	2	0	1	1	1	1	0	0	4	0	0	0	0	0	3	0	2	2	1	0	2	0	2	0	0	3	0	2	6	4	0	1	0	1	1	0	1	0	3	4	1	3	0	1	2	0	0	0	0	0	3	4	1	3	2	1	0	1	0	0	0	0	2	2	1	0	1	0	1	0	1	1	1	4	1	1	1	0	0	2	0	1	0	1	0	3	0	4	1	0	2	0	0	0	1	0	0	1	0	1	7	1	1	0	0	0	0	0	1	0	1	0	1	0	0	0	1	0	0	0	0	0	1	1	0	0	2	2	1	5	3	1	0	6	1	1	1	9	3	0	2	0	1	1	0	0	0	1	1	0	0	1	0	3	1	0	0	0	0	0	0	2	0	0	1	2	1	0	0	1	0	1	5	0	0	1	4	1	1	0	0	0	0	1	1	0	1	1	2	0	0	1	0	0	4	1	3	3	6	1	0	2	0	0	0	2	0	5	1	5	0	1	1	3	0	1	1	0	1	6	0	1	0	0	2	4	0	1	1	0	1	1	1	3	0	3	3	1	2	0	0	0	0	0	2	1	4	0	1	0	6	1	6	0	0	1	2	0	3	8	2	0	5	0	1	0	3	2	1	1	0	1	1	3	1	0	2	0	2	0	1	1	0	1	0	1	0	1	1	0	10	3	1	0	0	2	0	0	1	3	5	1	3	1	2	0	0	0	0	8	0	1	0	1	1	4	1	1	0	0	0	0	4	3	1	0	0	0	4	0	2	2	1	0	0	1	2	0	2	0	0	0	1	1	2	2	4	2	7	0	0	0	0	1	1	0	0	4	0	0	2	2	3	1	1	0	0	0	1	3	1	0	0	2	2	4	1	1	0	1	0	0	1	2	2	2	0	1	1	0	4	0	1	1	0	0	0	4	1	0	0	0	0	0	0	1	0	0	1	1	0	0	0	0	0	3	3	0	2	0	2	1	2	1	0	0	0	1	1	0	1	2	0	0	3	2	3	0	1	0	2	0	3	0	1	0	1	0	1	3	0	0	1	2	2	1	5	0	0	1	1	1	0	0	0	2	1	9	0	3	2	0	1	1	0	0	1	1	0	0	1	1	0	1	0	0	0	0	0	2	0	2	0	4	3	0	0	0	1	0	1	3	0	2	0	1	0	0	0	3	3	4	1	2	0	1	1	1	1	0	0	0	2	0	6	0	1	1	1	0	1	3	0	1	1	6	1	1	0	2	1	0	0	0	1	2	0	1	0	0	0	1	0	0	6	1	2	0	0	1	0	0	0	0	7	0	3	1	0	3	2	1	1	0	2	1	1	0	2	1	1	1	2	2	0	1	2	3	0	2	1	2	0	0	0	3	6	2	1	1	4	0	2	0	2	2	0	0	0	2	0	2	0	0	3	0	3	0	0	2	2	1	0	2	1	5	1	1	5	1	0	0	0	1	2	2	0	0	1	8	0	5	0	0	2	0	0	3	5	1	1	0	3	1	0	1	5	0	0	0	0	1	0	0	1	0	0	0	1	3	2	0	0	2	2	1	1	0	0	0	0	0	4	1	0	1	1	1	0	0	1	1	1	0	3	1	1	3	0	0	0	1	2	0	0	1	1	1	0	0	2	1	1	0	0	1	0	1	5	1	0	0	2	0	1	0	1	1	3	0	0	2	1	0	0	1	1	0	0	0	3	2	4	1	0	0	3	2	0	0	0	1	1	0	1	0	1	0	2	0	0	0	0	0	1	0	1	2	0	0	0	0	2	0	0	0	1	1	2	0	0	0	5	2	3	0	1	3	0	5	1	3	1	7	0	1	1	0	1	1	11	3	0	1	1	0	5	0	4	5	3	1	1	0	1	0	1	1	0	0	0	0	0	3	1	1	0	0	0	0	3	1	1	1	0	0	0	2	0	0	1	1	2	1	1	1	2	0	5	3	0	0	5	3	4	2	0	1	0	0	1	0	0	0	2	5	0	0	1	3	1	1	3	0	2	0	0	4	4	6	0	0	2	0	9	1	6	0	0	0	2	4	0	0	0	3	0	1	2	0	0	0	0	0	0	3	5	2	2	0	0	0	1	1	0	5	0	1	0	0	4	1	1	0	1	1	0	0	0	2	0	3	0	1	2	0	0	2	1	0	1	1	0	0	1	1	0	1	1	0	1	0	2	0	0	1	2	3	5	0	5	0	0	0	2	0	4	1	0	1	0	1	1	0	1	1	1	0	5	0	0	0	0	2	1	1	4	0	0	4	0	0	0	1	0	4	0	1	1	0	1	2	3	0	0	6	1	0	0	0	3	0	1	1	0	0	4	0	0	1	0	0	0	1	3	3	2	0	1	2	2	2	0	1	0	1	3	0	0	3	3	3	0	1	6	0	5	0	0	1	0	0	1	0	0	0	1	0	1	5	0	0	7	1	2	0	1	1	1	1	0	2	2	1	0	0	0	12	0	0	0	0	0	0	1	0	3	4	5	4	0	0	1	2	2	2	0	1	0	1	0	3	0	0	0	0	0	2	2	0	1	2	0	1	0	0	4	1	1	0	0	1	0	0	0	0	3	0	0	3	0	0	0	2	2	1	1	1	1	0	0	0	4	4	0	1	1	5	3	0	3	2	4	5	1	1	0	1	0	1	1	0	2	3	0	0	0	2	1	5	3	0	4	2	1	0	2	1	1	4	0	1	0	1	0	1	0	2	3	0	0	1	2	1	0	1	0	0	8	0	0	0	1	0	0	0	0	1	0	0	0	1	0	0	0	0	2	0	1	0	0	0	0	4	0	2	0	3	3	0	0	3	0	4	0	0	0	0	0	0	1	2	1	0	6	1	1	0	0	0	0	2	2	0	0	0	0	1	0	2	0	3	1	1	1	0	2	1	1	2	2	0	0	4	1	0	0	0	0	2	0	0	0	1	1	0	1	0	1	1	1	1	0	0	3	3	2	1	0	1	3	1	0	2	0	0	0	1	1	1	1	0	0	0	0	0	0	1	0	2	1	1	0	1	1	0	0	0	1	0	2	1	0	4	3	3	2	3	4	0	1	1	3	1	3	2	1	1	0	1	0	0	3	0	0	0	2	1	5	0	1	0	0	7	1	1	4	2	1	1	4	1	1	0	0	2	3	0	0	0	0	7	0	2	0	4	1	0	2	1	1	6	1	5	3	1	1	1	0	0	0	0	1	1	4	1	2	0	4	0	0	1	1	0	0	1	0	0	0	2	0	0	0	2	0	5	0	0	0	0	3	0	0	1	1	0	0	0	0	1	3	2	1	0	0	0	1	1	1	2	1	0	1	0	0	5	1	0	4	2	1	0	2	1	0	2	5	0	1	2	0	1	2	0	5	4	2	1	0	1	0	0	1	0	1	1	0	0	1	1	0	0	1	0	3	0	1	1	7	0	4	2	1	0	0	1	0	0	2	0	0	0	4	0	0	0	2	0	0	0	1	0	2	2	0	2	1	1	0	0	0	0	0	1	1	2	1	0	3	0	0	1	1	2	0	0	3	2	0	0	4	0	0	0	1	0	1	3	4	1	0	0	0	2	0	0	2	1	0	0	1	1	1	1	0	0	0	1	0	2	1	6	4	1	0	2	4	0	0	2	2	0	0	1	1	4	0	3	0	2	2	1	0	1	1	2	2	2	3	0	0	1	5	0	2	0	2	0	1	2	0	0	1	0	0	1	1	9	0	0	0	0	0	1	1	0	2	1	1	1	2	2	0	0	0	2	1	0	4	0	6	0	0	3	1	0	1	2	1	1	0	1	0	1	2	0	1	1	1	0	0	0	1	2	0	1	4	1	3	6	2	0	0	2	1	0	2	0	0	0	2	0	1	1	0	1	1	6	0	0	3	2	2	0	0	0	0	1	0	1	2	1	0	1	0	3	1	1	3	2	0	0	0	0	4	2	1	0	2	0	1	1	0	1	0	2	1	1	2	0	2	0	3	6	2	4	0	0	0	1	2	1	0	0	0	0	1	0	0	1	1	4	2	0	2	2	1	2	3	0	1	1	1	2	0	0	1	1	0	1	0	2	1	0	0	0	2	2	1	0	1	2	1	2	1	1	0	2	1	1	3	3	4	1	1	0	1	0	0	1	4	0	1	1	2	0	1	1	0	2	1	2	1	1	2	3	0	0	2	0	1	1	0	0	7	0	0	0	0	0	0	0	0	0	1	0	0	0	0	2	2	0	0	1	1	2	2	1	0	1	0	0	0	1	1	2	1	1	0	2	0	0	1	0	0	1	0	3	0	0	2	0	1	0	2	1	0	1	1	0	0	6	2	3	0	1	0	0	1	1	2	1	1	0	0	0	0	0	0	1	0	1	0	0	2	1	0	1	2	6	0	6	0	0	2	0	1	1	2	1	1	1	2	5	0	2	4	3	0	1	1	1	0	4	0	2	1	1	0	2	0	4	0	7	1	2	2	2	3	0	0	0	0	1	0	0	3	3	0	3	0	0	0	0	3	0	3	0	0	0	3	1	0	4	4	0	2	0	0	1	2	1	1	2	0	1	0	0	9	8	1	0	0	1	1	0	2	0	0	0	0	0	2	0	0	0	2	1	0	0	1	0	0	1	0	1	0	1	2	0	2	0	1	0	0	0	3	1	1	0	0	2	0	1	2	1	0	1	1	0	0	0	0	0	0	2	1	2	0	0	2	0	0	0	0	0	1	0	1	0	0	0	0	2	2	0	3	5	3	0	0	1	2	2	0	1	0	0	0	3	2	2	2	1	1	4	0	0	1	1	0	1	0	0	1	0	1	0	0	3	0	2	1	3	1	1	0	1	0	0	3	0	3	1	1	1	2	0	3	0	1	1	0	0	1	2	0	1	2	1	0	1	0	2	0	0	0	0	0	3	4	1	0	0	0	0	0	0	4	0	10	0	1	0	0	1	0	0	0	0	0	5	0	2	0	1	0	1	1	1	0	0	0	0	0	0	1	4	4	2	2	2	0	0	3	1	0	2	0	3	2	4	3	0	1	1	0	0	4	1	0	1	0	0	2	3	1	2	0	0	1	4	0	0	2	0	2	4	0	2	1	1	0	1	2	0	1	0	1	0	0	0	1	0	1	0	1	2	4	3	0	0	0	5	0	1	4	0	1	2	1	1	1	3	0	5	3	1	0	0	1	2	5	1	1	3	1	1	3	1	0	0	2	1	1	0	3	1	1	0	0	1	0	3	0	4	3	1	6	0	3	3	2	0	0	0	0	0	0	6	1	1	0	0	1	0	0	2	0	0	2	3	1	0	3	0	0	1	0	0	1	5	2	0	1	2	0	0	3	3	0	0	1	3	0	2	4	0	0	0	2	0	1	0	0	1	1	3	0	1	5	0	1	0	7	1	0	1	1	1	0	3	0	6	0	2	1	0	1	3	0	1	1	1	2	0	2	0	0	0	0	0	1	0	2	1	0	1	0	0	2	0	1	0	1	6	4	2	0	0	0	2	1	2	1	0	4	2	0	0	0	1	0	3	0	0	1	1	6	0	0	1	0	1	0	0	1	1	0	4	2	0	5	0	1	1	1	0	0	3	0	0	1	1	0	3	1	0	1	0	1	0	1	1	0	0	1	2	0	3	0	2	0	0	2	1	0	3	0	0	2	0	1	2	0	2	0	6	2	0	1	2	1	0	1	1	0	0	0	1	0	0	2	1	1	1	0	0	9	1	0	1	1	1	0	1	1	1	6	0	7	0	0	0	1	0	4	2	2	0	0	0	2	5	1	0	0	1	1	0	0	1	0	3	0	0	7	0	0	0	3	0	2	5	0	0	2	2	0	3	0	0	0	1	5	0	1	5	0	1	2	2	0	0	0	3	2	1	1	1	2	0	0	2	4	0	1	4	0	0	1	6	1	0	2	1	2	5	0	2	1	1	3	0	0	0	1	0	0	0	0	0	0	1	2	0	3	4	0	0	3	0	0	1	2	0	0	0	1	1	1	0	0	2	2	0	0	1	0	0	0	1	0	2	0	0	0	0	1	4	0	5	1	1	1	0	0	0	0	0	2	0	0	1	1	0	4	1	3	0	0	2	0	2	0	2	1	0	3	0	1	0	1	1	0	4	4	1	0	0	2	0	0	1	2	0	0	0	0	0	5	0	0	0	2	2	2	1	3	0	1	2	1	4	2	2	0	4	0	2	1	0	1	1	1	1	1	1	0	1	4	2	5	3	3	0	1	3	0	4	0	0	1	1	0	1	3	0	0	1	0	1	8	0	2	0	1	0	0	2	0	1	0	0	0	1	0	1	0	3	1	3	2	0	0	4	2	0	1	0	6	0	0	0	0	0	1	2	0	0	0	0	3	1	1	3	0	2	1	0	0	2	0	2	3	3	1	1	0	1	0	0	4	1	1	0	1	4	0	0	0	0	7	0	0	0	1	3	0	2	1	1	0	2	2	0	2	1	0	0	0	2	2	0	1	0	0	0	0	1	0	2	0	1	0	0	0	0	0	0	0	2	0	0	3	0	2	1	0	0	2	4	2	0	0	3	2	4	2	0	0	0	3	1	2	0	1	0	1	2	1	0	3	0	2	1	1	1	1	0	2	0	0	0	0	2	1	1	3	0	6	1	0	1	1	0	0	1	0	0	1	5	0	0	0	1	2	0	0	1	0	0	0	1	0	0	0	1	3	0	0	1	0	0	0	0	1	3	0	0	2	6	2	0	0	0	1	1	2	1	0	2	0	1	0	0	2	0	1	1	3	2	4	2	0	1	1	3	0	1	0	0	0	2	2	0	1	1	4	2	1	0	0	1	3	0	1	0	4	0	1	3	0	1	0	0	0	1	1	3	1	2	0	0	0	0	1	1	4	1	0	1	0	1	0	0	1	3	1	0	1	1	1	3	0	0	1	0	0	3	0	0	1	0	0	2	0	0	1	3	0	0	2	0	0	0	0	3	0	1	0	6	0	0	4	2	3	2	0	0	3	2	3	1	0	2	0	2	3	6	0	1	0	4	2	0	3	0	0	2	1	4	2	2	1	1	0	0	0	0	0	0	1	4	1	1	0	1	0	0	4	0	4	1	3	1	0	2	0	1	1	1	2	2	1	2	1	0	0	0	0	3	0	1	1	1	1	0	1	0	0	0	2	2	2	0	0	0	1	1	0	5	1	1	0	3	2	6	0	1	0	2	2	0	0	1	1	1	0	2	1	0	1	1	0	5	0	0	0	2	2	0	0	10	2	0	0	0	3	3	2	7	2	3	0	0	0	1	1	1	2	2	1	0	0	0	1	0	0	7	0	0	3	0	3	0	1	0	0	0	4	3	1	1	0	0	3	5	0	1	1	1	0	0	2	2	0	4	2	6	2	2	0	5	2	0	0	0	2	1	0	3	3	2	0	0	0	1	2	0	0	3	0	0	0	6	0	0	1	0	2	1	3	2	1	0	0	3	1	0	0	1	1	0	1	0	4	1	3	2	5	0	1	1	2	0	0	0	0	0	1	1	0	6	1	1	0	0	0	2	0	0	0	1	2	0	0	0	0	2	1	0	0	5	0	0	0	2	0	0	0	0	2	0	0	3	1	1	0	0	0	2	1	4	0	0	1	2	0	1	0	0	1	0	0	0	0	2	0	1	1	0	2	1	3	1	0	4	0	0	1	0	1	0	2	0	1	0	0	1	0	0	2	2	2	2	0	2	1	1	0	2	0	0	4	0	3	1	1	2	0	2	0	0	0	2	0	0	1	0	2	2	4	4	1	0	1	1	0	0	0	8	1	1	2	0	1	0	0	0	1	2	1	0	0	4	1	0	4	0	2	0	0	1	1	3	1	0	4	0	0	0	0	1	1	0	0	0	0	2	2	0	1	1	3	0	1	3	0	1	3	1	0	0	9	0	0	0	0	1	0	0	2	3	2	2	0	0	4	2	0	0	0	1	1	3	0	0	1	5	0	0	0	0	1	0	2	1	0	1	0	3	0	1	1	1	2	4	0	4	3	0	0	1	0	0	1	0	0	2	0	0	2	5	2	1	1	1	1	2	1	3	0	0	1	0	0	6	0	0	0	0	1	0	0	1	0	0	1	0	2	0	1	1	0	0	1	1	0	3	0	3	0	2	3	3	0	0	2	0	0	0	4	0	0	0	2	1	0	1	0	1	2	0	3	0	0	4	0	1	0	0	1	0	0	0	0	0	0	0	3	3	0	0	0	0	0	2	0	0	1	0	1	0	3	0	0	3	1	0	6	1	1	0	0	2	2	3	11	0	1	2	1	2	1	2	0	0	0	2	0	4	2	1	0	0	2	0	0	0	3	0	0	2	1	2	1	0	0	1	1	1	2	1	0	0	0	2	1	1	5	0	0	2	0	1	0	0	2	0	1	3	0	0	1	1	3	1	1	1	0	5	1	0	1	3	3	1	1	1	2	0	0	1	0	0	0	0	1	0	0	0	0	1	1	0	1	7	1	1	0	1	3	1	1	0	0	0	1	2	0	1	4	2	2	6	0	1	2	0	1	0	0	4	0	0	0	3	1	1	0	1	1	2	1	2	1	1	3	5	1	0	2	0	3	4	0	1	0	1	0	0	3	1	1	0	3	1	1	0	2	2	3	0	3	0	0	2	0	0	2	0	0	0	0	0	0	0	1	1	1	0	2	0	0	0	0	1	1	0	0	1	1	0	0	0	0	0	1	1	0	1	0	2	0	0	3	2	2	1	0	2	0	0	2	2	1	1	1	0	1	0	0	1	0	4	1	1	3	1	0	1	1	1	1	2	0	1	0	0	0	3	0	0	2	1	0	1	0	1	0	0	1	1	5	0	2	0	1	0	0	0	0	0	0	0	0	2	0	0	4	5	1	1	2	0	0	1	2	10	1	1	1	0	0	0	0	4	3	3	3	1	1	3	1	0	0	0	1	0	1	2	0	0	0	1	3	1	0	3	5	1	1	1	0	6	0	0	1	1	1	2	2	1	1	2	1	0	7	1	0	0	0	1	0	0	2	0	0	2	2	2	1	0	0	0	0	0	0	0	0	1	1	0	0	0	3	0	0	2	0	0	3	1	0	0	0	0	1	4	0	0	0	0	0	0	0	5	0	5	0	0	0	1	2	4	0	1	1	1	1	0	0	0	2	1	0	0	1	0	2	0	0	2	1	2	2	4	5	1	1	0	1	4	1	0	0	0	0	1	0	0	9	0	0	1	1	6	0	4	2	1	0	4	0	0	1	1	0	1	4	1	3	2	1	2	0	0	0	1	0	2	1
```
