## Supplementary Data S5 for "Ascidian embryonic cells with properties of neural-crest cells and neuromesodermal progenitors of vertebrates": SupplementaryDataS5.txt (part 44 of 68)

```
N0.HOG0010683	0	0	0	0	0	0	0	0	0	0	0	0	0	0	0	0	0	0	0	0	0	0	0	0	0	0	0	0	0	0	0	0	0	0	0	0	0	0	0	0	0	0	0	0	0	0	0	0	0	0	0	0	0	0	0	0	0	0	0	0	0	1	0	0	0	0	0	0	0	0	0	0	0	0	0	0	0	0	0	0	0	0	1	0	0	0	0	0	1	0	0	0	0	0	0	1	0	0	0	0	0	0	0	0	0	0	0	0	0	0	0	0	0	0	0	0	0	0	0	0	0	0	0	0	0	0	0	0	0	0	1	0	0	0	0	0	0	0	0	0	0	0	0	0	1	0	0	0	0	0	0	0	0	0	0	0	0	0	0	0	0	0	0	0	0	0	0	0	0	1	0	0	0	0	0	0	0	0	0	0	0	0	0	0	0	0	0	0	0	0	0	0	0	0	0	1	0	1	0	0	0	0	0	0	0	0	0	0	1	0	0	0	0	1	1	0	0	0	0	0	0	0	0	0	0	0	0	0	0	0	0	0	0	0	0	0	0	0	0	0	0	0	0	0	0	0	0	0	0	0	0	0	0	0	0	0	0	0	0	0	0	1	0	0	0	0	0	0	0	0	0	1	0	0	0	0	0	0	0	0	0	0	0	0	0	0	0	0	0	0	0	0	0	0	0	0	0	0	0	0	1	0	1	0	0	0	0	0	0	1	0	0	0	0	0	0	0	0	0	0	0	0	0	0	1	0	0	0	0	0	0	0	0	0	0	0	0	0	0	0	0	0	0	0	0	0	1	0	0	0	0	0	0	0	0	0	0	0	0	0	1	0	0	0	0	0	0	0	0	0	1	0	0	0	0	1	0	0	0	0	0	0	0	0	0	0	1	1	0	0	0	1	0	0	0	0	0	0	0	0	1	0	0	0	0	1	0	0	0	0	0	0	0	0	0	0	0	0	0	0	0	0	0	0	0	0	0	0	0	0	0	0	0	0	0	0	0	0	0	0	0	0	0	0	0	0	0	0	0	0	0	0	0	0	0	0	0	0	1	1	0	0	0	0	0	0	0	0	0	0	0	1	0	0	0	0	0	0	1	0	0	0	1	0	0	0	0	0	0	0	0	0	0	0	0	0	0	0	0	0	0	0	0	0	0	0	0	0	0	0	0	0	0	0	0	0	0	0	0	0	0	0	0	0	0	0	0	0	0	0	0	0	0	0	0	0	0	0	0	0	0	0	0	0	0	0	1	0	0	1	0	0	1	0	0	0	0	0	0	0	0	0	0	0	0	0	0	0	0	0	0	1	0	0	0	0	0	0	0	0	0	0	0	0	0	0	0	0	0	0	0	0	0	0	0	0	0	1	0	0	0	0	0	0	0	0	0	0	0	0	0	0	0	0	0	0	0	0	0	0	0	0	0	0	0	0	0	0	0	0	0	0	0	0	0	0	0	0	0	0	0	0	0	0	0	0	0	0	0	0	0	0	0	0	0	0	0	0	0	0	0	0	0	0	0	0	0	0	0	0	0	0	0	0	0	0	0	0	0	0	0	1	0	0	0	0	0	0	0	0	0	0	0	0	0	0	0	0	0	0	1	0	0	0	0	0	0	0	0	0	0	0	0	0	0	0	0	0	0	0	0	0	0	0	0	0	0	0	0	0	0	0	0	0	0	0	0	0	0	0	0	0	0	0	0	0	0	0	1	0	0	0	0	0	0	0	0	0	0	0	0	0	0	0	0	0	0	0	0	0	0	0	0	0	0	0	0	0	0	0	0	0	1	0	0	0	0	0	0	0	0	0	0	0	0	0	0	0	0	0	0	0	0	2	0	0	0	0	0	0	0	0	0	0	0	0	0	0	0	0	1	0	0	0	0	0	0	1	0	0	0	0	0	0	0	0	0	0	0	0	0	0	0	0	3	0	0	0	0	0	0	0	0	0	1	0	0	0	0	0	0	0	0	1	0	0	0	0	1	1	0	0	0	0	0	0	0	0	1	0	0	0	1	0	0	0	0	0	0	0	0	0	0	0	0	0	0	0	0	0	1	0	0	0	0	0	0	1	0	0	0	0	0	0	0	0	0	0	0	0	0	0	0	0	0	0	1	0	0	0	0	0	0	0	0	0	0	0	0	0	0	0	0	0	0	0	0	0	1	0	0	0	0	0	0	0	0	0	0	0	0	0	0	0	0	0	0	0	0	0	0	0	0	0	0	0	0	0	1	0	0	0	0	0	0	0	0	0	0	0	0	0	0	0	0	0	0	1	0	0	0	0	0	0	0	0	0	0	0	0	0	0	0	0	0	0	0	0	0	0	0	0	0	0	0	0	0	0	0	0	1	1	1	0	0	0	0	1	0	0	0	0	0	0	0	0	0	0	0	0	0	0	0	0	1	0	0	0	0	0	0	0	0	0	0	0	0	0	0	0	0	0	1	0	0	0	0	1	0	0	0	0	0	0	0	0	0	0	0	0	0	0	0	0	0	0	0	0	0	0	0	0	0	0	0	0	0	0	0	0	0	0	0	0	0	0	0	0	0	0	0	0	0	0	0	0	0	0	1	0	0	0	1	0	0	0	0	0	0	0	0	0	0	0	0	0	0	0	0	0	0	0	0	0	0	0	0	0	0	0	0	0	0	0	1	0	0	0	0	0	0	0	0	0	0	0	0	1	0	0	0	0	0	0	1	0	0	0	0	0	0	1	0	0	0	0	0	0	0	0	0	0	0	0	0	0	0	0	0	0	0	0	0	0	0	0	0	0	0	0	0	0	0	0	0	0	0	0	0	0	0	0	0	0	0	0	0	2	0	0	0	0	0	0	0	0	0	0	0	0	0	0	0	0	0	0	0	0	0	0	0	0	0	0	0	0	0	0	0	0	0	0	0	0	0	0	0	0	0	0	0	0	0	0	0	0	0	0	0	0	0	0	0	0	0	0	0	0	0	0	0	0	0	0	0	0	0	0	1	0	0	0	0	0	0	0	0	0	0	0	0	0	1	0	0	0	1	0	0	0	0	0	0	1	0	0	0	0	0	0	0	0	0	0	0	0	0	1	0	0	0	0	0	0	0	0	1	0	0	0	0	0	0	0	0	0	1	0	0	0	0	0	0	0	0	0	0	0	0	0	0	0	0	0	0	0	1	0	0	0	0	0	0	0	0	1	0	0	0	0	0	1	0	0	0	0	0	0	0	0	1	0	0	0	0	0	1	0	0	0	0	0	0	0	0	0	0	0	0	0	0	0	0	1	0	0	0	0	0	0	0	0	0	0	0	0	0	0	0	0	1	0	0	0	0	0	0	0	0	0	0	0	0	0	0	0	0	0	0	0	0	0	0	0	0	0	0	0	0	0	0	0	0	0	0	0	0	0	0	0	0	0	0	0	0	0	0	0	0	0	0	0	0	0	0	0	0	0	0	0	0	0	0	0	0	0	0	0	0	0	0	0	0	0	0	0	0	0	0	0	0	0	0	1	0	0	0	0	0	0	0	0	1	0	0	0	0	0	0	0	0	0	0	0	0	0	0	0	0	0	0	0	0	0	0	0	0	0	0	0	0	0	0	0	0	0	0	0	0	0	0	0	0	0	0	0	0	0	0	0	0	0	0	0	0	0	0	0	0	0	0	1	0	0	0	0	0	0	0	0	0	0	1	0	0	0	0	0	0	0	0	0	0	0	0	0	0	0	0	0	0	1	0	0	0	0	0	0	0	0	0	1	0	0	0	0	0	0	0	0	0	0	0	0	0	0	0	0	0	0	0	0	0	0	0	0	0	0	0	0	0	0	0	0	0	0	0	0	0	0	0	0	0	0	0	2	0	0	0	0	0	0	0	0	0	0	0	0	0	0	0	0	0	0	0	0	0	0	0	1	0	0	0	0	0	0	0	0	0	0	0	0	0	0	0	0	0	0	0	0	0	0	0	0	0	0	0	0	0	0	0	1	0	0	0	0	0	0	0	0	0	0	0	0	1	0	0	0	0	0	0	0	0	0	0	0	0	0	0	0	0	0	0	0	0	0	0	0	0	0	0	0	0	0	0	0	0	0	0	0	0	0	0	0	1	0	0	0	0	0	0	0	0	0	0	0	0	0	0	0	0	0	0	0	0	0	0	0	0	0	0	0	0	0	0	0	0	0	0	0	1	0	0	0	0	0	0	0	0	0	0	0	0	0	0	0	0	0	0	0	0	0	0	0	0	0	0	0	0	0	0	0	0	0	0	0	0	0	0	1	0	0	0	0	0	0	0	0	0	0	0	0	0	0	0	0	0	0	0	0	0	0	0	0	0	0	0	0	0	0	0	0	0	0	0	0	0	0	0	0	0	0	0	0	1	0	0	0	0	0	0	0	0	0	0	0	0	0	0	0	0	0	0	0	0	0	0	0	0	0	0	1	0	0	0	0	0	0	0	0	0	0	0	0	0	0	0	0	0	0	0	0	0	0	0	0	0	0	0	0	0	0	0	0	0	0	0	0	0	0	0	0	0	0	0	0	0	0	0	0	0	0	0	0	0	0	0	0	0	0	0	0	0	0	0	0	0	0	0	0	0	0	0	0	0	1	0	0	0	0	0	0	0	0	0	0	0	0	0	0	0	0	0	0	0	0	2	0	0	0	0	0	0	0	0	0	0	2	0	0	0	0	0	0	0	0	0	0	0	0	0	0	0	0	0	0	0	0	0	0	0	0	0	0	0	0	0	0	0	1	0	0	0	0	0	0	0	0	0	0	0	0	0	0	0	0	0	0	0	0	0	0	0	0	0	0	0	1	0	0	0	0	0	0	0	0	1	0	0	0	0	0	0	0	0	0	0	0	0	0	0	0	0	1	0	0	0	0	0	1	0	0	0	0	0	0	0	1	0	0	0	0	0	0	0	0	0	0	0	0	0	0	0	0	0	0	0	0	0	0	0	0	0	0	0	0	0	0	0	0	0	0	0	0	0	0	0	0	0	1	0	0	0	0	0	0	0	0	0	0	0	0	0	1	0	0	0	0	0	0	0	0	0	0	0	0	0	0	0	0	0	0	0	0	0	0	0	0	0	0	0	0	0	0	0	0	0	0	0	1	0	0	0	0	0	0	0	0	0	0	0	0	0	0	0	0	0	1	0	0	0	0	1	0	0	0	0	0	0	0	0	0	0	0	0	0	0	0	0	0	0	0	0	0	0	0	0	0	0	0	0	0	0	0	0	0	1	0	0	0	0	0	0	0	0	0	1	0	0	0	0	0	0	0	0	0	0	0	0	0	0	0	0	0	0	0	0	0	0	0	0	0	0	0	0	0	0	0	0	0	0	0	0	0	0	0	0	0	0	0	0	0	0	0	0	0	0	0	1	0	0	0	0	0	0	0	0	0	0	0	0	0	0	0	0	0	1	0	0	0	0	0	0	0	0	0	0	0	0	0	0	0	0	0	0	0	1	0	0	0	0	1	0	0	0	0	0	0	0	0	0	0	0	0	0	0	0	1	0	0	0	0	0	0	0	0	0	0	0	0	0	0	0	0	0	0	0	0	0	0	0	0	0	0	0	0	0	0	0	0	0	0	0	0	0	0	0	0	0	0	0	0	0	0	0	0	0	0	0	1	0	0	0	0	0	0	0	0	0	0	0	0	0	1	1	0	0	1	0	0	0	0	0	0	1	0	0	0	0	0	0	0	0	0	0	0	0	0	0	0	0	0	0	0	0	0	0	0	0	0	0	0	0	0	0	0	0	0	0	0	0	0	0	0	0	0	0	0	0	0	0	0	0	0	0	0	0	0	0	0	0	0	0	0	0	0	0	0	0	0	0	0	0	0	0	0	0	0	0	0	0	0	0	0	0	1	0	0	0	0	1	0	0	0	0	0	0	0	0	0	0	0	0	0	0	0	0	0	0	0	0	0	0	0	0	1	0	0	0	0	0	0	0	0	0	0	0	0	0	0	0	0	0	0	0	0	1	0	0	0	0	0	0	0	0	0	0	0	0	0	0	0	0	0	0	0	0	0	0	0	0	0	0	0	0	0	0	0	0	0	0	0	0	0	0	0	0	0	0	0	0	0	0	0	1	0	0	0	0	0	0	0	0	0	1	0	0	0	0	0	0	0	0	0	0	0	0	1	0	0	0	0	0	0	0	0	0	1	1	0	0	0	0	0	0	0	0	0	0	0	0	0	0	0	0	0	0	0	1	0	0	0	0	0	0	0	2	0	0	1	0	0	0	0	0	1	0	0	0	1	0	1	0	0	0	0	0	0	0	0	0	0	1	0	0	0	0	0	0	0	0	0	0	0	0	0	0	0	0	0	0	0	0	0	0	0	0	0	0	0	0	0	1	0	0	0	0	0	0	0	0	0	0	0	0	1	1	0	0	0	0	0	0	0	0	0	0	0	0	0	0	0	0	2	0	0	0	0	1	0	0	0	0	0	0	0	0	0	0	0	0	0	0	1	0	0	0	0	0	0	0	0	0	0	1	0	0	0	0	0	0	0	1	0	0	0	0	0	0	1	0	0	0	0	0	0	0	0	0	0	0	0	0	0	0	0	1	0	0	0	0	0	0	0	0	0	1	0	0	0	0	0	0	0	0	0	0	0	0	0	0	1	0	0	1	0	0	0	0	0	0	0	0	0	0	0	0	0	0	0	0	0	0	0	0	0	1	0	0	0	0	0	0	0	0	0	0	0	0	0	0	0	0	0	0	0	0	0	0	0	0	0	0	0	0	0	0	0	0	0	0	0	0	1	0	0	0	0	0	1	0	0	0	0	0	0	0	1	0	0	0	0	0	0	0	0	0	0	0	0	0	0	0	0	0	0	0	0	0	0	0	0	0	0	0	0	0	0	0	0	0	1	1	0	0	0	0	0	0	0	0	0	0	0	1	0	0	0	0	0	0	0	0	0	0	0	0	0	0	0	0	0	0	0	1	0	0	0	0	0	0	0	0	0	0	0	0	0	0	1	0	0	0	0	0	0	0	0	0	0	0	1	0	0	1	0	0	0	0	0	0	0	0	0	0	0	0	0	0	1	0	0	0	0	0	0	0	0	0	0	0	0	0	0	0	0	0	0	0	0	0	0	0	0	0	0	0	0	0	0	0	0	0	0	0	0	0	0	0	0	0	0	0	0	0	0	0	0	0	0	0	0	0	0	0	0	0	0	0	0	0	0	0	0	0	0	0	0	0	0	0	0	0	0	0	0	0	0	0	0	0	0	0	0	0	0	0	0	0	0	0	0	0	0	0	0	0	0	0	0	1	0	0	0	0	0	0	0	0	0	0	0	0	0	0	0	0	0	0	0	0	0	0	0	0	0	0	0	0	0	0	0	0	0	0	0	0	0	0	0	0	0	0	0	0	0	0	0	0	0	0	0	0	0	0	1	0	0	0	0	0	1	0	0	0	0	0	0	0	0	0	1	0	0	0	0	0	0	0	0	0	0	0	0	0	0	0	0	0	0	0	0	0	0	1	0	0	0	0	0	0	0	0	0	0	0	0	0	0	0	0	0	0	0	0	0	0	0	0	0	0	0	0	0	0	0	0	0	0	0	0	0	0	0	0	0	0	0	0	0	0	0	0	0	0	0	0	0	0	0	0	0	0	0	0	0	0	0	0	0	0	0	0	0	0	0	0	0	0	0	0	0	0	0	0	0	0	0	0	0	0	0	0	0	0	0	0	0	0	0	0	0	0	0	0	0	0	0	0	0	0	0	0	0	0	0	0	0	0	0	0	0	0	0	0	0	2	0	0	0	0	0	1	0	0	0	0	0	0	0	0	0	0	0	0	0	0	0	0	0	0	0	0	0	0	0	0	0	0	0	0	0	0	0	0	0	0	0	0	0	0	0	0	0	0	0	0	0	0	0	0	0	0	0	0	0	0	0	0	0	0	0	1	0	0	0	0	0	0	0	0	0	1	0	0	0	0	0	0	0	0	0	0	0	0	0	0	0	0	0	0	0	0	0	0	0	0	0	0	0	0	0	0	0	0	0	0	0	0	1	0	0	0	0	0	0	0	0	0	0	0	0	0	0	0	0	0	0	0	0	0	0	0	0	0	1	0	0	0	0	0	0	1	0	0	0	0	0	0	0	0	1	0	0	0	0	0	0	0	0	0	0	0	0	0	0	0	0	0	0	0	0	0	0	0	0	0	0	0	0	0	0	0	0	0	0	0	0	0	0	0	0	0	1	0	0	0	0	0	0	0	0	1	0	0	0	0	0	0	0	0	0	0	0	0	0	0	0	0	0	0	0	0	0	0	0	0	0	0	0	0	0	0	0	0	0	0	0	0	0	0	0	0	0	0	0	0	0	0	0	0	0	0	0	0	0	2	0	0	1	0	0	0	0	0	0	0	0	0	0	0	1	0	0	0	0	0	0	0	0	0	0	0	0	0	0	0	0	0	0	0	0	0	0	0	0	0	0	0	0	0	0	0	0	0	0	0	0	0	0	0	0	0	1	0	0	0	0	0	0	0	0	0	0	0	0	0	0	0	0	0	0	0	0	0	0	0	0	0	0	0	0	0	0	0	0	0	0	0	0	0	0	0	0	0	0	0	0	0	1	0	0	0	0	0	0	0	0	0	0	0	0	0	0	0	0	0	0	0	0	0	0	0	0	0	0	0	0	0	0	0	0	0	0	0	0	0	1	0	0	0	0	0	0	0	0	0	0	0	0	0	0	0	0	0	0	0	0	0	0	1	0	1	0	0	0	0	0	0	0	0	0	0	0	0	0	0	0	0	0	0	1	1	1	0	0	0	0	0	0	1	0	0	0	0	1	0	0	0	0	0	1	0	0	0	0	0	0	0	0	0	0	0	0	0	0	0	0	0	0	0	0	0	0	0	0	0	0	0	0	0	0	0	0	0	0	0	0	0	0	0	0	0	0	0	0	0	0	0	0	0	1	0	0	0	0	0	0	1	0	0	0	0	0	0	0	0	0	0	0	0	0	0	0	0	0	0	0	0	0	0	0	0	0	1	0	0	0	0	0	0	0	0	0	0	0	0	0	0	0	0	0	0	0	0	0	0	0	0	0	0	0	0	0	0	1	0	0	1	0	0	0	0	0	0	0	0	0	0	0	0	0	0	0	0	0	0	0	0	0	1	0	0	0	0	0	1	1	0	0	0	0	0	0	0	0	0	0	0	0	0	0	0	0	0	0	0	0	0	0	0	0	0	0	0	0	0	0	0	0	0	0	0	0	0	0	0	0	0	0	0	0	0	0	0	0	0	0	0	0	0	0	0	0	0	0	0	0	0	0	1	0	0	0	0	0	0	0	0	0	0	0	0	0	0	0	0	0	0	0	0	0	0	0	0	0	0	0	0	1	0	0	0	0	0	0	0	0	0	0	0	0	0	0	1	0	0	0	0	0	0	0	0	0	0	0	0	0	0	0	0	0	0	0	0	0	0	0	0	0	0	0	0	0	0	0	0	0	0	0	0	0	0	0	0	0	0	0	0	0	0	0	0	2	0	0	0	0	0	0	0	0	0	1	0	0	0	0	0	0	0	0	0	0	0	0	0	0	0	1	0	0	0	0	0	0	0	0	0	0	0	0	0	0	0	0	0	0	0	1	0	0	0	0	0	0	2	0	0	0	0	0	0	0	2	0	0	0	0	1	0	0	0	0	0	0	0	0	0	0	0	0	0	0	1	0	0	0	1	0	0	0	0	0	0	0	0	0	0	0	0	0	0	0	0	0	0	0	0	0	0	0	0	0	0	0	0	0	0	0	0	0	0	0	0	0	0	1	0	0	0	1	0	0	0	0	0	0	0	0	0	0	0	0	0	0	0	0	0	0	0	0	0	0	0	0	0	0	0	1	0	0	0	0	0	0	0	0	0	0	0	1	0	0	0	0	0	0	0	0	0	0	0	0	0	0	0	0	0	0	0	1	2	0	0	0	0	0	0	0	0	0	0	0	0	0	0	0	0	0	0	0	0	0	0	0	0	0	0	0	0	0	0	0	0	0	0	0	0	0	0	0	0	0	0	0	0	0	0	0	0	0	0	0	0	0	0	0	0	0	0	0	0	0	0	0	0	1	0	0	0	0	0	0	0	0	0	0	0	0	0	0	0	0	0	0	0	0	0	0	0	0	0	0	0	0	0	0	0	0	0	1	0	0	0	0	0	0	0	0	0	0	0	0	0	0	0	0	0	0	0	0	0	0	0	0	0	0	1	0	0	0	0	0	0	0	0	0	0	0	0	0	1	0	0	0	0	0	0	0	0	0	0	0	1	0	0	0	0	0	0	0	0	0	0	0	0	1	0	0	0	0	0	1	0	0	0	0	0	0	0	0	0	0	0	0	0	0	0	0	0	0	0	0	0	0	0	0	0	0	0	0	0	0	0	0	0	0	0	0	0	0	0	0	0	0	0	0	0	0	0	0	0	0	0	0	0	0	0	0	0	0	0	0	0	0	0	0	0	0	0	0	2	0	1	0	0	0	0	0	0	0	0	0	1	0	0	0	0	1	0	0	0	0	0	0	0	0	0	0	0	0	0	0	0	0	0	0	0	0	0	0	0	0	0	0	0	0	0	0	0	0	0	0	0	0	0	0	0	1	0	0	0	0	0	0	0	0	0	0	0	0	0	0	0	0	0	0	0	0	0	0	0	0	0	0	1	0	0	0	0	0	0	0	0	0	0	0	0	0	0	1	1	0	0	0	0	0	0	0	0	0	0	0	0	0	0	0	0	0	0	0	0	0	0	0	0	0	0	0	0	0	0	1	2	0	0	0	0	0	0	0	0	0	0	0	0	0	0	0	0	0	0	0	0	0	0	0	0	0	0	0	0	0	0	1	0	0	0	0	0	0	0	0	0	1	0	1	1	0	0	0	0	0	0	0	0	0	0	0	0	0	0	0	0	0	0	0	0	0	0	0	0	0	0	0	0	0	0	0	0	0	1	0	0	0	0	0	0	0	0	0	0	0	0	0	0	0	0	0	0	0	0	0	0	0	0	1	0	0	0	0	0	0	0	0	0	0	0	0	0	0	0	0	0	0	0	0	0	0	0	0	0	0	0	1	0	0	0	0	0	0	0	0	0	0	0	0	0	0	0	0	0	0	0	0	0	0	0	0	0	0	0	0	0	0	0	0	0	0	0	0	0	0	0	0	0	0	0	0	0	0	0	0	0	1	0	0	0	0	0	0	0	0	0	0	0	0	0	0	0	0	0	0	0	0	0	0	0	0	0	0	0	0	0	0	0	0	0	0	1	0	0	0	0	0	0	0	0	0	1	1	0	0	0	0	0	0	0	0	0	0	0	0	0	0	0	0	0	0	0	0	0	0	0	0	0	1	0	0	0	0	0	0	0	0	0	0	0	0	0	0	0	0	0	0	0	0	0	0	0	0	0	0	1	0	0	0	0	0	0	0	0	0	1	0	0	0	1	0	0	0	0	0	0	0	0	0	0	0	0	0	0	0	0	0	0	0	0	0	1	0	0	0	0	0	0	0	0	1	0	0	0	0	0	1	0	0	0	0	0	0	0	0	0	0	0	0	0	0	0	0	0	0	0	0	0	0	0	0	0	1	0	0	0	0	0	0	0	0	0	0	0	0	0	0	0	0	0	0	0	0	0	0	0	0	0	0	0	0	0	0	0	0	0	0	0	0	0	0	0	0	0	0	0	0	0	0	0	0	0	0	0	0	0	0	0	0	0	0	0	0	0	0	0	0	0	0	0	0	0	0	0	0	0	0	0	0	0	1	0	0	0	0	0	0	0	0	0	1	0	0	0	0	0	0	0	0	1	0	0	0	2	0	0	1	0	0	0	0	0	0	0	0	0	0	0	0	0	1	0	0	0	0	0	0	0	1	0	0	0	0	1
N0.HOG0008595	5	12	1	3	6	2	4	5	3	10	3	7	12	25	3	3	8	4	4	4	8	2	3	7	5	0	4	3	4	2	3	11	9	6	10	8	2	11	0	6	15	0	8	4	3	10	4	5	8	4	2	12	5	2	5	14	0	5	1	11	14	5	9	6	2	6	7	5	7	7	4	3	3	3	7	7	6	11	6	6	8	4	6	3	0	8	4	2	5	1	6	5	12	3	7	9	7	3	4	8	9	10	5	0	8	3	5	1	1	2	11	1	2	15	10	6	4	15	1	3	6	2	2	5	10	4	1	4	8	7	11	1	13	2	4	4	8	1	7	2	8	5	2	2	2	3	3	18	10	8	6	8	23	6	18	3	4	3	1	6	9	9	7	22	4	4	2	2	14	2	9	10	7	6	9	10	3	12	3	2	5	8	1	5	10	1	30	2	2	3	10	5	0	3	2	11	2	3	5	15	4	4	10	2	3	15	7	2	7	1	3	15	3	2	0	5	10	8	1	3	4	1	3	15	1	7	0	3	5	3	6	7	2	7	8	1	4	1	3	5	4	4	5	7	4	2	13	3	4	5	2	2	6	4	7	9	1	3	7	5	3	9	1	4	30	1	0	1	3	16	9	3	1	9	19	6	12	6	7	4	8	2	5	1	0	14	5	4	3	10	7	4	2	6	6	7	3	9	1	7	20	4	1	3	7	7	3	8	8	7	0	0	7	6	3	8	15	2	2	2	3	2	4	1	4	2	7	4	5	2	5	6	5	8	3	13	4	5	9	0	14	1	3	6	4	4	1	3	9	6	4	1	6	17	5	5	3	4	6	3	1	9	6	16	10	13	5	11	2	23	9	7	7	8	13	3	8	23	1	0	4	6	1	2	1	7	12	4	1	3	13	5	6	5	6	5	12	22	11	7	8	3	17	16	4	7	8	11	2	3	4	1	2	5	10	2	11	2	6	0	3	8	16	8	7	11	4	4	2	3	15	4	4	8	6	3	8	11	5	0	5	1	10	3	17	5	10	6	8	9	6	6	18	2	2	3	3	3	5	26	2	3	5	8	9	6	3	4	0	28	1	3	1	6	6	6	14	22	5	16	6	10	7	4	6	7	8	7	4	2	6	6	2	6	6	6	2	3	18	13	3	6	8	3	20	13	12	0	2	3	3	1	5	3	1	11	3	5	13	6	4	1	5	2	3	2	2	2	4	0	3	9	2	7	2	1	3	4	5	6	3	7	5	6	9	10	1	3	3	3	4	1	11	20	8	4	11	6	5	3	3	3	2	14	5	1	3	12	10	0	2	11	1	6	10	7	2	0	5	1	7	0	3	4	12	1	5	6	2	9	5	2	0	8	6	5	6	10	2	14	8	1	4	4	2	2	8	8	7	6	4	1	10	10	5	1	10	4	4	2	1	8	7	2	5	3	4	1	2	0	0	1	5	3	12	4	4	3	7	7	0	3	1	15	5	6	6	0	16	9	7	10	3	12	2	9	4	0	5	8	8	3	7	3	7	7	0	16	6	7	6	20	3	5	8	9	2	6	5	8	6	2	1	2	3	3	1	10	1	3	5	20	3	2	0	5	6	7	1	10	8	7	11	17	1	2	1	14	15	17	4	4	8	6	5	8	7	7	10	6	2	1	11	6	18	2	5	3	6	3	5	3	20	10	3	5	5	4	6	12	4	2	4	3	2	1	0	10	6	2	3	1	6	3	5	5	10	0	1	0	6	2	0	1	4	0	3	2	3	9	1	6	5	11	5	2	4	5	3	4	8	3	9	2	1	2	3	2	19	3	1	14	3	3	2	6	1	13	4	23	7	2	4	1	2	3	4	4	8	9	7	2	7	13	2	5	6	6	0	4	12	1	3	7	6	6	3	7	5	9	2	1	10	4	5	9	5	3	4	11	6	9	18	1	10	5	1	3	0	2	2	2	1	1	10	12	7	1	6	10	0	4	3	3	0	2	7	7	3	1	7	8	20	8	6	3	2	17	14	5	2	1	22	15	3	4	2	8	1	0	6	4	8	13	1	7	8	10	3	8	10	9	15	9	4	1	3	3	2	3	1	18	2	2	7	16	2	3	4	4	4	3	7	3	6	3	3	4	3	4	4	11	25	1	3	0	8	5	19	0	8	1	8	5	8	5	3	1	9	4	3	4	3	3	5	2	6	7	10	17	3	1	5	5	4	5	21	1	8	4	0	5	4	6	6	6	12	5	4	4	0	14	8	3	22	3	3	6	4	4	10	7	11	0	7	10	0	2	21	5	5	0	2	5	4	3	6	11	6	4	2	16	9	4	3	4	3	9	0	2	9	4	1	2	4	4	2	4	11	5	11	5	3	11	4	6	6	7	19	4	3	2	6	22	4	4	9	1	13	6	11	7	11	1	6	6	4	3	3	2	10	18	0	4	4	3	9	3	12	5	9	12	3	4	7	2	4	7	7	7	2	17	6	2	4	1	2	6	11	9	2	12	10	3	3	13	7	3	21	0	7	7	6	0	14	12	3	5	15	1	10	4	1	12	4	1	2	6	6	1	5	4	10	9	7	5	7	3	1	13	10	0	16	2	4	11	8	7	6	8	9	0	13	1	4	13	3	2	15	3	5	6	8	4	6	5	5	4	4	7	3	4	2	10	14	10	5	8	6	12	4	3	11	1	7	5	6	6	12	10	4	13	4	4	1	5	22	9	10	1	10	3	1	3	3	1	5	3	2	6	2	8	5	4	7	10	7	6	2	4	11	6	9	10	2	8	0	6	4	2	10	5	2	1	9	1	4	2	3	24	4	4	1	2	7	5	7	15	7	4	2	6	0	2	8	17	11	13	4	7	9	7	6	1	6	5	5	5	5	3	6	1	17	3	2	13	4	5	4	6	1	3	17	8	4	7	5	10	4	12	9	5	4	9	16	3	21	10	17	8	11	2	5	1	3	11	5	5	3	15	2	1	5	22	1	4	3	2	1	5	7	5	8	1	4	5	10	1	1	9	6	4	1	14	6	1	6	5	7	5	5	3	6	6	3	10	28	1	6	9	9	15	0	5	8	2	3	3	11	5	8	3	4	1	1	10	2	8	2	4	2	11	6	16	5	9	16	3	8	17	15	6	6	5	8	8	0	6	4	7	3	3	3	11	4	2	3	2	4	3	9	4	3	3	6	9	8	7	4	10	6	1	6	3	6	6	6	2	29	9	6	4	25	1	6	19	3	2	8	3	4	24	6	1	4	1	26	1	6	0	11	3	22	2	6	6	7	11	3	0	9	2	1	8	5	20	1	3	10	6	5	0	11	3	6	0	8	0	5	17	8	1	2	8	8	7	8	7	2	18	3	2	6	6	0	2	4	3	11	4	10	7	8	1	3	9	6	11	22	7	3	6	2	7	9	4	17	4	8	6	2	1	4	7	0	4	5	4	6	7	8	12	10	1	2	2	0	1	1	8	7	11	8	15	6	10	16	3	6	5	7	4	5	6	3	2	3	2	6	10	21	4	2	4	3	10	13	12	15	21	6	4	4	6	1	6	2	0	12	2	0	12	4	12	5	4	3	4	9	4	9	12	1	4	5	5	8	5	2	5	21	7	6	8	15	3	4	2	2	8	17	6	7	6	2	4	13	12	6	4	2	3	11	2	3	4	5	0	4	6	2	2	5	4	14	4	3	5	0	9	16	3	17	5	10	3	2	10	6	7	6	9	3	5	3	4	1	8	2	0	0	7	0	10	5	8	1	5	7	4	2	9	8	10	19	3	3	5	10	6	11	3	1	17	4	0	5	18	3	13	5	3	6	0	13	5	12	9	6	10	20	8	6	3	6	5	5	7	6	5	13	5	4	2	1	1	2	5	0	3	13	8	4	2	7	3	4	2	5	15	2	8	5	3	9	0	9	4	1	9	12	0	6	5	7	23	6	6	9	5	6	13	1	8	1	18	1	7	7	5	2	4	2	6	0	5	5	4	15	5	10	2	5	19	2	6	3	0	0	6	4	4	6	9	7	4	4	6	0	7	6	8	2	24	2	8	1	3	13	1	18	7	3	25	6	5	1	1	4	8	2	12	1	5	8	3	8	0	4	0	5	8	7	3	7	4	3	1	4	8	1	1	3	2	3	2	4	9	10	5	1	3	17	10	9	16	1	5	6	1	7	1	9	8	22	25	5	5	7	6	6	3	4	4	10	2	0	6	13	2	2	4	1	4	7	20	2	9	0	4	5	1	6	1	4	3	9	2	5	4	2	6	7	6	13	8	4	4	9	6	4	2	9	7	2	6	4	8	6	1	5	15	17	6	5	2	10	3	7	1	12	3	6	1	7	4	2	2	4	5	5	4	0	5	7	4	4	3	5	2	0	25	2	2	10	2	0	1	4	15	5	2	6	2	14	4	12	4	3	10	5	6	4	8	7	8	12	7	13	3	16	2	3	4	3	8	13	1	2	11	4	6	1	3	5	2	4	22	7	0	4	6	2	2	18	2	6	13	3	5	18	5	1	5	1	3	5	7	4	3	2	3	10	3	8	6	3	9	9	11	2	1	8	2	25	6	4	7	2	3	17	9	4	8	6	3	1	3	4	15	6	5	6	12	11	6	5	5	11	8	0	3	7	0	12	3	13	12	0	2	2	6	3	11	1	4	6	7	4	0	5	8	5	0	0	6	10	20	5	2	8	10	6	7	8	21	3	5	8	4	3	2	4	0	3	3	2	6	12	12	9	6	10	1	3	6	8	4	4	5	1	0	7	8	6	6	11	7	2	8	4	0	5	4	0	1	11	4	10	1	7	10	7	2	7	2	6	2	4	4	19	2	5	12	9	4	11	3	6	0	5	8	6	5	4	9	8	0	1	14	15	9	6	13	5	0	3	14	7	1	13	6	7	8	6	10	2	7	1	0	14	1	0	3	6	3	10	2	7	3	6	3	3	8	8	7	0	6	4	7	3	2	3	1	4	2	6	7	7	7	4	5	5	8	6	1	6	2	10	2	2	13	7	1	4	5	11	4	5	1	1	3	6	7	10	6	0	5	1	12	14	3	11	13	3	8	2	17	11	3	5	7	0	5	2	2	6	4	5	5	1	2	0	1	12	8	5	6	2	2	0	9	4	3	1	2	4	13	22	21	4	2	3	6	3	12	10	10	2	1	2	4	4	2	3	21	7	4	1	10	2	0	1	10	9	10	5	4	0	2	6	6	3	10	4	15	5	2	8	5	7	9	9	11	2	7	10	3	5	6	10	14	5	2	4	3	2	6	4	6	2	4	3	2	1	3	3	7	12	14	10	0	6	4	5	5	5	13	0	1	2	3	0	4	7	2	9	13	8	16	6	2	3	12	3	14	1	14	3	6	6	6	4	16	2	6	5	14	1	7	4	4	6	1	1	1	8	8	3	1	4	8	4	4	2	1	3	3	3	0	1	8	4	2	5	5	2	1	12	1	4	10	2	1	5	0	5	3	0	4	1	4	7	16	3	4	3	19	5	2	5	10	3	6	4	0	6	4	4	2	4	2	0	6	3	7	5	1	2	7	1	3	1	9	11	12	2	1	1	6	11	4	7	1	8	2	10	16	2	9	7	5	3	12	6	10	2	5	2	9	5	1	9	11	2	3	7	5	8	13	3	21	5	6	7	1	3	10	8	2	2	0	16	3	5	14	4	10	3	2	4	3	10	7	15	4	2	0	6	3	2	14	2	5	1	4	1	14	7	4	4	5	4	9	10	9	3	4	9	2	5	12	0	2	10	8	6	7	8	5	5	8	4	9	15	5	10	3	6	0	6	8	1	1	4	5	6	1	3	2	1	9	5	6	5	4	15	16	15	3	11	0	0	10	3	5	2	6	3	3	3	4	4	4	2	3	2	3	11	1	7	4	16	6	5	1	8	6	6	3	8	1	6	1	2	20	18	0	5	5	2	1	11	3	15	12	16	5	2	10	8	2	4	10	13	3	1	1	3	4	3	5	1	0	3	3	0	6	4	2	6	0	5	0	1	7	5	4	15	3	7	4	14	3	1	16	4	3	6	5	7	5	21	1	7	5	3	2	7	1	7	15	6	7	10	21	6	7	4	2	4	2	5	14	18	5	0	0	4	3	11	4	4	7	5	10	12	8	0	4	5	2	1	6	21	8	11	10	6	9	5	7	9	5	2	2	0	26	0	6	9	8	3	6	2	4	3	10	11	12	6	11	5	1	8	6	5	5	7	5	15	14	1	6	6	20	8	0	7	8	7	15	4	0	6	6	4	5	17	3	4	4	3	4	12	3	5	2	14	12	4	7	11	8	0	6	6	14	4	3	11	12	6	6	3	8	2	2	4	6	6	12	10	0	9	8	1	1	1	4	7	6	4	2	3	5	6	2	2	4	5	7	5	1	13	4	3	5	1	5	1	4	3	3	1	3	7	17	8	14	4	4	3	12	1	1	2	10	0	3	3	5	2	3	12	4	21	1	13	1	2	0	3	4	8	5	9	8	0	8	5	13	12	8	4	5	3	5	5	3	2	2	5	3	7	5	2	7	9	2	2	3	1	15	13	3	2	12	0	0	11	3	3	8	6	12	14	4	4	1	4	1	1	3	3	11	7	5	1	2	3	5	9	3	5	18	12	12	8	2	5	5	0	4	6	5	14	14	3	5	0	13	5	7	3	12	13	2	7	0	3	3	13	2	1	4	2	7	2	6	8	8	3	7	1	5	8	3	7	12	6	1	14	4	6	8	2	10	5	6	1	4	5	15	5	12	8	5	6	2	16	4	0	2	6	5	2	8	3	8	6	6	5	1	13	5	4	5	0	12	3	4	3	8	4	0	5	20	0	4	3	2	7	4	3	2	1	5	1	13	2	12	5	6	2	10	2	4	3	2	10	9	19	5	5	13	8	4	2	12	3	5	11	5	5	8	4	15	5	11	10	12	3	5	8	2	8	5	7	3	11	13	5	11	4	4	1	5	14	12	3	11	13	4	9	5	14	4	4	11	2	5	5	12	7	5	2	4	6	6	1	13	4	5	7	4	6	1	1	7	16	5	6	3	10	31	6	5	4	4	4	0	2	8	8	4	4	11	0	19	5	1	6	4	2	3	10	1	1	9	7	6	5	28	0	3	7	1	21	1	4	3	1	4	2	4	7	2	15	13	13	0	11	6	1	13	1	1	8	10	0	8	4	6	13	2	4	3	6	6	3	7	4	6	24	4	8	14	4	14	5	10	8	4	7	6	10	2	5	2	5	7	8	8	12	3	3	3	2	4	5	3	3	9	4	6	1	13	1	0	6	5	5	4	5	3	8	3	5	3	5	3	8	8	5	5	2	5	3	5	6	18	9	14	14	12	6	2	14	2	1	7	13	3	4	3	6	7	3	14	7	3	0	4	1	6	6	1	10	5	0	10	6	8	3	1	9	2	3	3	5	2	5	11	6	4	9	2	5	4	5	6	4	7	7	14	7	1	3	3	4	0	12	10	7	5	8	5	2	5	6	2	4	15	0	6	8	5	12	2	5	12	5	5	5	1	1	4	4	5	5	7	4	5	2	15	0	19	8	13	14	5	3	2	14	10	3	1	8	11	7	5	0	3	6	4	2	8	3	6	5	5	11	1	6	10	2	4	9	2	4	5	9	2	12	20	3	26	7	0	0	9	2	5	11	2	2	15	3	3	3	1	7	8	2	3	13	5	9	5	4	2	4	5	7	7	5	7	12	6	11	5	3	8	5	4	4	4	3	12	4	0	11	4	4	6	18	5	14	6	5	1	13	15	6	1	6	2	7	6	3	6	19	7	10	1	0	10	4	0	13	0	0	6	11	17	9	10	3	6	4	9	4	11	3	2	6	4	16	4	3	7	6	2	8	5	5	3	4	0	11	2	3	6	1	2	1	2	6	2	12	13	5	5	0	11	9	5	7	5	7	4	3	6	2	4	3	8	7	4	1	3	3	6	6	3	11	2	3	6	9	7	1	16	7	4	4	10	6	3	3	2	18	8	4	7	4	0	5	5	5	5	14	16	4	3	1	0	5	6	6	4	6	8	7	2	4	11	7	0	6	2	3	5	3	6	3	5	3	1	0	26	5	6	4	9	6	3	5	14	0	8	3	1	4	3	5	13	12	7	6	7	8	2	2	8	6	5	1	3	6	7	10	5	3	20	1	3	3	17	5	1	4	10	3	14	2	1	2	9	8	1	5	1	6	0	3	4	4	8	5	5	6	2	6	1	1	27	2	10	13	8	14	11	8	2	7	6	10	2	4	4	5	4	9	12	2	4	4	18	4	5	12	3	7	1	5	12	5	2	5	13	3	2	1	3	10	5	10	0	5	4	8	2	10	1	12	2	9	6	7	11	7	16	9	1	1	6	2	8	3	2	10	14	11	2	9	0	5	9	12	5	3	8	2	9	23	4	0	8	5	4	8	4	9	16	2	6	3	1	16	9	4	3	6	9	14	2	0	3	0	2	9	8	10	7	7	10	4	5	7	6	0	4	8	5	11	4	2	3	1	2	3	4	2	5	0	4	2	2	1	2	6	4	11	3	9	3	4	7	16	3	1	20	7	6	4	2	1	2	2	7	4	8	7	6	4	6	7	7	0	7	4	4	3	3	6	7	7	4	9	8	21	4	2	6	14	1	6	0	7	9	3	18	8	6	2	5	12	5	0	16	7	4	9	9	4	0	8	10	9	6	1	12	5	9	12	7	3	11	3	4	1	0	2	3	3	3	12	2	7	4	9	2	8	11	4	1	0	4	0	5	24	12	14	6	2	2	13	14	6	5	6	8	8	3	5	1	1	2	7	3	16	12	12	3	5	4	0	2	2	13	8	5	7	7	2	2	0	4	8	3	12	2	2	3	1	8	4	7	7	1	2	1	3	7	2	14	15	3	1	5	0	3	24	11	6	1	1	6	5	3	7	3	1	6	0	29	9	12	4	7	12	6	2	4	16	1	5	7	0	6	1	4	7	8	6	4	3	1	12	2	11	11	4	2	13	5	6	0	10	1	15	8	15	0	3	10	10	10	5	5	9	15	12	3	5	1	10	1	4	4	6	10	0	1	4	0	6	1	1	2	3	8	2	5	2	4	4	3	5	8	2	0	14	3	7	5	9	4	6	10	8	1	7	2	9	13	17	11	9	4	6	4	6	5	3	5	0	6	7	6	2	9	8	11	2	3	8	0	5	4	19	1	4	3	5	3	6	3	4	5	5	5	4	8	3	8	14	8	9	1	0	8	4	11	4	9	7	7	5	3	9	0	7	5	1	6	1	5	10	5	3	2	5	7	9	9	4	7	5	10	1	1	4	2	4	2	4	3	14	19	8	1	2	2	5	1	7	4	14	6	7	6	9	3	3	9	3	4	3	4	5	10	12	5	2	4	6	8	2	3	0	3	8	6	7	3	0	1	7	9	4	2	17	6	2	5	4	7	3	5	9	4	0	7	10	4	12	0	5	3	1	5	3	4	2	5	14	6	2	3	8	13	4	2	6	0	3	8	4	4	10	8	7	7	1	6	2	2	0	10	3	5	6	1	7	9	3	12	8	3	4	4	4	0	16	8	0	5	4	2	7	5	5	8	5	3	7	11	6	0	6	3	12	3	5	6	2	8	10	28	5	2	5	2	4	5	21	6	7	5	4	9	4	5	9	10	4	1	9	4	7	3	2	10	1	1	5	2	3	8	1	5	10	6	10	0	0	2	5	7	10	2	5	4	16	2	5	2	2	3	16	9	2	9	14	2	4	17	5	11	4	5	2	3	9	15	3	11	3	1	10	4	5	2	20	3	12	7	2	2	9	11	4	11	4	2	2	10	11	5	8	18	11	1	5	4	1	3	3	10	8	4	6	12	7	3	13	7	6	2	2	0	16	7	22	2	8	9	5	1	13	14	0	0	10	25	5	6	15	6	10	14	4	5	3	7	2	1	8	7	14	0	0	5	9	15	14	3	1	5	7	4	9	4	3	3	6	7	0	13	8	3	1	3	9	10	16	0	2	7	7	4	0	10	14	1	6	5	6	9	3	6	3	5	7	11	0	3	4	6	2	3	5	10	17	22	4	7	5	5	4	3	7	8	10	4	7	2	4	2	6	13	5	8	14	1	3	4	10	11	15	5	8	1	2	4	3	8	4	9	4	9	3	11	12	4	2	2	0	2	6	1	6	6	1	4	4	11	0	5	9	1	0	1	6	4	4	1	5	5	11	7	9	0	5	16	3	9	1	4	7	3	6	4	21	7	2	12	11	2	4	9	4	2	5	7	7	3	1	7	4	1	6	7	0	1	2	3	2	24	1	1	5	6	16	5	8	20	17	12	4	0	3	15	2	8	4	4	4	1	21	11	1	4	4	3	7	9	0	4	2	7	10	14	4	2	1	6	3	1	5	2	7	6	15	9	9	6	5	6	3	3	5	10	13	5	5	4	19	7	3	2	7	2	5	5	5	1	5	9	12	8	3	1	4	8	11	2	8	4	9	0	12	17	1	18	2	3	9	21	19	4	6	3	7	2	3	6	3	0	4	3	9	5	6	6	2	13	1	0	10	3	3	3	9	4	2	1	2	4	2	14	3	3	7	4	1	15	10	5	5	6	3	3	17	0	10	3	0	5	9	8	4	3	16	6	11	13	2	7	6	0	11	4	9	53	10	6	17	4	4	8	0	4	5	0	3	7	5	2	15	1	3	8	4	1	1	2	2	8	6	3	4	7	0	3	21	1	11	15	10	3	2	3	7	21	0	7	7	8	1	1	3	2	6	8	10	6	5	11	7	6	6	5	6	6	0	9	15	4	7	3	4	5	0	7	3	3	7	3	4	6	4	15	5	5	2	7	8	5	6	7	0	11	3	5	11	2	8	0	1	2	2	6	2	10	4	4	5	10	8	7	4	4	8	2	8	0	5	3	0	10	10	4	0	4	1	6	5	9	6	4	1	4	10	11	7	8	4	2	0	3	9	5	2	16	1	6	1	11	1	7	8	7	2	3	2	17	2	18	5	7	5	5	10	4	2	6	8	12	5	7	3	4	5	4	2	5	2	4	3	24	3	8	1	12	2	1	11	12	8	2	6	5	7	5	1	1	5	9	8	10	3	8	7	2	7	7	3	3	9	0	9	6	8	11	3	13	11	5	10	6	11	5	3	1	1	2	3	10	4	1	11	9	7	6	12	4	7	5	5	3	7	8	5	9	4	4	1	2	9	6	4	1	19	2	5	9	4	7	4	0	2	4	3	9	6	3	30	2	7	3	5	7	4	3	9	1	4	20	22	2	4	6	3	1	3	24	2	8	23	3	6	15	3	4	3	4	2	2	2	1	5	2	6	13	6	6	4	2	4	2	0	16	2	18	5	5	2	1	3	1	4	10	2	13	6	3	6	4	5	15	12	4	2	7	1	6	6	6	5	3	4	7	4	1	17	3	5	2	1	29	7	10	4	1	5	9	8	4	4	5	3	0	2	7	2	8	2	2	5	0	3	3	3	13	7	7	10	3	7	4	1	9	5	1	1	3	0	11	4	3	7	8	6	11	11	7	5	11	5	2	2	13	2	3	6	11	4	14	6	4	9	2	2	11	14	10	2	4	8	1	8	3	4	9	2	10	2	6	5	1	8	0	1	1	2	0	2	4	5	6	19	2	1	1	1	4	8	11	9	3	4	6	3	12	1	1	18	2	6	7	5	3	20	6	5	0	6	3	0	6	12	7	1	0	2	3	8	2	2	5	16	5	6	4	18	6	7	1	3	6	5	2	6	12	6	4	9	13	5	5	4	1	7	5	1	5	3	5	20	4	2	11	0	10	8	8	3	5	5	9	2	4	3	5	4	1	21	26	10	18	10	4	3	4	4	2	6	10	10
N0.HOG0010729	1	0	0	0	0	0	0	0	0	1	1	0	0	0	0	0	0	0	0	0	0	0	0	1	0	0	0	1	0	0	0	0	0	1	0	0	0	1	0	0	2	0	1	1	0	0	0	0	0	0	0	0	0	0	0	0	0	0	0	0	0	1	0	0	0	1	0	0	0	0	0	0	0	0	0	1	0	0	2	1	0	0	0	0	0	0	0	1	0	0	0	1	2	0	0	0	0	0	0	0	0	0	0	0	0	1	0	0	0	1	0	0	0	0	0	0	0	1	0	0	1	0	0	0	0	0	0	0	0	0	0	0	0	0	0	0	0	0	0	0	0	0	0	0	0	1	0	1	0	0	0	0	0	0	0	0	0	0	0	0	0	0	1	1	0	0	0	0	0	0	0	0	1	0	2	0	0	0	0	1	0	0	0	0	0	0	1	0	0	2	1	0	0	0	0	0	0	0	0	0	0	0	0	0	1	0	0	0	0	0	0	0	0	0	0	0	0	0	0	0	0	0	0	0	0	0	0	0	0	2	0	0	0	0	0	0	1	0	0	2	0	2	0	0	0	0	0	2	2	0	0	0	0	0	0	0	0	0	0	0	0	0	0	0	0	1	0	0	0	0	1	0	0	2	0	0	0	1	0	0	0	0	0	0	0	1	0	0	0	0	0	0	0	0	1	0	0	1	0	0	0	0	0	0	0	0	0	0	0	0	0	0	1	0	0	0	0	0	0	0	0	0	0	0	0	0	0	2	0	0	0	0	0	0	0	0	1	0	0	0	0	0	0	0	0	0	0	0	0	0	1	0	0	1	0	0	0	1	0	1	1	2	2	0	1	2	0	0	0	0	1	0	0	0	3	0	0	1	1	0	1	0	0	0	0	0	0	0	0	2	0	0	0	0	0	0	0	0	0	0	2	0	1	0	0	0	0	1	0	1	2	1	0	0	0	0	1	0	0	0	0	0	0	0	0	0	0	0	0	0	0	0	0	0	0	0	0	2	0	0	0	0	1	1	0	0	0	0	1	0	0	0	0	0	0	0	0	0	0	0	0	0	0	0	0	0	0	0	1	0	0	0	0	0	0	0	0	1	0	0	0	1	0	1	0	0	0	2	0	0	0	0	0	0	0	1	0	0	1	1	1	0	1	0	1	1	0	2	0	0	0	0	0	0	0	0	0	0	0	1	0	0	1	0	0	0	0	0	0	0	0	0	0	0	0	0	0	0	0	0	0	0	0	2	0	0	0	0	0	1	0	0	0	0	0	0	0	1	0	0	0	0	0	0	0	0	0	0	0	0	0	1	0	1	1	0	1	0	0	0	1	0	0	0	0	0	0	0	0	0	0	1	0	0	0	0	0	0	0	0	0	0	1	0	0	0	1	0	0	1	0	0	1	0	0	0	0	0	1	0	0	0	0	0	0	0	0	0	0	0	0	0	0	1	1	0	0	0	0	1	0	0	0	3	0	0	0	0	0	0	0	0	1	0	0	0	0	0	0	0	1	0	0	1	0	0	0	1	0	0	0	0	0	1	0	0	0	0	0	0	1	0	0	0	0	1	0	0	0	0	0	0	0	1	0	1	0	0	1	0	2	0	0	1	0	0	0	0	0	0	0	0	0	1	0	1	1	0	1	0	0	0	1	0	3	1	1	0	1	0	0	0	0	0	1	0	0	0	0	1	0	0	0	0	0	0	0	0	0	0	0	1	0	0	1	0	1	0	0	1	0	0	0	0	0	0	0	0	0	0	0	0	0	0	0	0	0	0	0	2	0	0	2	0	0	0	0	0	0	0	1	0	0	0	0	0	0	1	0	1	0	0	0	0	0	0	0	0	0	0	0	0	1	0	0	0	0	0	0	0	0	0	0	0	0	0	0	0	0	1	1	0	1	0	0	0	0	0	0	2	0	0	0	0	0	0	0	0	0	0	1	0	0	0	0	1	0	1	0	0	1	0	0	0	0	0	0	0	2	0	0	0	0	0	1	1	0	1	0	0	0	0	0	0	0	0	0	0	0	0	0	0	0	1	0	0	1	0	0	0	0	2	0	0	2	0	0	1	0	0	0	3	1	0	1	0	0	0	0	0	0	0	0	0	0	0	0	0	0	0	0	2	0	0	0	0	0	0	0	0	0	0	0	0	0	0	0	0	0	0	0	0	1	0	0	0	0	2	1	0	0	1	0	0	0	0	0	0	0	0	0	0	0	0	1	0	0	0	0	0	0	0	0	0	0	0	0	0	0	0	0	1	0	0	0	0	0	1	0	0	0	0	0	0	0	1	2	0	0	0	0	1	0	0	0	1	0	0	0	0	0	0	0	0	0	0	0	0	1	0	0	0	1	0	0	1	0	2	0	0	0	2	0	1	0	0	0	0	0	0	0	0	0	0	2	0	1	0	0	0	0	1	0	0	0	0	0	0	2	0	0	0	0	0	0	0	0	1	0	0	1	0	0	0	0	1	0	0	1	0	0	1	0	1	0	0	1	0	0	0	0	0	0	1	1	0	0	0	0	0	0	0	0	0	0	0	0	0	0	0	0	1	0	0	1	0	0	0	0	1	0	0	0	0	0	0	0	0	0	0	0	1	0	0	0	1	0	1	0	0	0	1	0	1	0	1	0	0	0	0	0	0	0	0	0	1	0	0	1	0	0	0	0	0	0	1	0	1	0	1	0	0	0	0	0	0	1	1	0	0	0	1	0	0	0	0	0	0	0	0	1	0	0	0	1	1	0	0	0	0	0	0	1	1	0	0	0	0	0	0	0	0	0	0	0	0	0	1	0	0	0	0	0	0	0	0	0	1	0	1	0	0	0	1	0	2	0	0	0	1	2	0	0	0	0	0	0	0	0	0	0	0	0	0	0	0	0	0	0	0	0	0	1	0	1	0	0	0	0	0	0	0	0	1	0	0	0	1	0	0	0	0	1	0	0	2	0	0	0	0	0	0	0	0	1	0	0	0	0	0	0	0	0	0	1	0	0	0	0	0	0	0	1	0	0	0	0	1	0	0	0	0	0	0	0	0	0	0	0	1	0	0	0	0	1	0	0	0	2	0	0	0	0	1	0	0	1	0	0	0	0	0	0	0	0	0	0	0	0	0	1	0	1	0	1	1	0	0	1	0	1	0	0	0	0	0	0	0	0	0	0	0	0	0	0	0	0	0	1	0	0	0	1	0	0	0	1	0	0	0	1	0	1	1	0	0	0	0	0	0	0	3	0	0	1	0	1	0	0	0	0	0	1	0	1	2	0	0	1	0	0	0	0	0	1	2	0	0	0	1	0	1	2	0	1	0	0	0	0	3	0	1	0	1	0	1	1	0	0	1	0	0	0	0	0	1	0	2	0	0	0	0	0	0	0	0	0	0	1	1	0	0	0	0	1	0	0	1	1	0	0	0	0	0	0	0	0	0	0	0	1	0	0	0	0	0	0	0	0	0	0	0	0	0	0	0	0	0	1	0	0	0	1	2	0	0	0	1	1	0	0	0	2	0	0	0	0	0	0	0	0	0	1	1	0	0	0	0	0	0	0	2	0	0	0	0	0	0	1	1	0	0	0	0	0	0	0	0	0	0	1	1	1	1	0	0	0	0	1	0	0	0	0	0	0	0	0	2	0	0	0	0	0	0	0	0	0	0	0	0	1	0	0	0	1	0	0	0	0	0	0	0	0	0	0	0	1	0	0	0	0	1	0	0	1	0	0	0	0	0	0	0	0	0	0	0	0	0	0	0	1	0	0	0	0	1	1	0	0	0	3	1	0	0	0	0	0	0	0	0	0	1	0	0	0	0	2	1	0	0	0	1	0	0	0	1	0	1	0	1	0	0	0	0	0	1	0	1	0	0	0	0	1	0	0	0	0	0	0	0	0	0	0	0	0	0	0	0	0	0	1	1	0	0	0	1	0	0	1	1	0	0	0	0	0	0	0	1	1	0	0	0	0	0	0	0	1	0	0	0	0	0	0	2	0	0	0	0	0	0	0	2	0	0	0	1	1	0	0	1	1	0	0	0	0	0	0	0	0	0	0	0	0	0	0	0	0	0	0	2	0	0	0	0	0	0	1	0	0	0	0	0	1	1	0	1	1	0	0	0	0	0	0	0	0	1	1	0	0	1	1	0	0	0	0	0	0	0	0	0	0	0	0	1	2	1	2	1	0	2	0	0	0	0	0	0	0	0	0	0	1	0	0	0	1	0	0	0	0	0	0	0	0	0	0	0	0	0	0	0	2	0	0	0	0	0	0	0	1	0	1	0	0	0	0	0	0	0	0	0	0	0	0	0	0	0	0	0	0	0	1	1	0	0	0	0	0	0	1	0	1	0	0	0	0	0	0	0	0	0	0	0	0	0	0	0	0	1	1	0	0	0	0	0	1	0	0	0	0	0	0	0	1	0	0	0	1	0	2	0	1	0	0	0	0	0	0	1	0	1	0	0	0	0	0	0	0	1	0	0	0	0	0	0	0	0	0	1	0	0	0	0	0	0	0	0	0	0	0	0	3	1	0	0	1	3	0	1	2	0	0	0	1	1	0	0	0	0	0	0	0	1	0	0	0	0	0	1	0	0	0	0	0	0	0	0	0	0	1	0	0	0	0	0	1	0	1	0	0	0	0	0	0	2	0	0	0	1	0	0	0	1	0	0	0	0	0	1	0	0	0	1	0	1	0	1	0	0	0	0	0	0	0	0	0	0	0	0	1	0	0	0	0	0	1	0	0	0	0	0	0	1	0	0	0	0	0	0	0	0	1	0	0	0	0	0	2	0	0	0	0	0	0	0	0	0	0	0	0	0	0	0	0	0	0	0	1	0	0	0	0	0	1	0	0	0	0	0	0	0	0	0	0	0	0	0	0	0	0	0	0	0	1	0	0	0	0	0	0	0	2	0	0	0	0	0	1	0	0	0	0	0	0	0	0	1	0	0	0	0	0	0	1	0	0	0	0	0	0	0	0	0	0	0	0	0	1	0	0	0	0	0	0	0	0	0	0	0	0	1	0	0	0	0	1	0	0	0	0	0	0	0	0	0	0	0	0	3	1	0	0	0	0	0	0	0	0	0	0	0	1	2	0	0	1	0	0	0	1	0	0	1	0	0	0	0	0	0	0	1	0	1	0	0	0	0	0	0	1	0	0	0	0	0	0	0	0	0	0	0	0	0	0	1	0	0	0	0	0	0	0	0	0	0	0	0	1	1	1	0	0	1	0	0	0	0	1	0	0	0	0	0	0	0	0	0	0	0	0	0	0	1	0	1	0	0	0	1	0	0	0	0	0	0	0	1	0	3	0	0	0	0	0	0	0	0	1	0	0	0	0	0	0	0	0	1	0	1	0	0	0	0	0	1	2	1	0	0	0	1	0	0	0	0	0	0	0	0	0	0	0	0	0	0	1	0	0	1	0	0	0	0	0	0	0	0	0	0	0	0	0	0	1	0	0	0	0	0	0	0	0	0	0	0	0	0	0	1	0	0	0	0	0	2	0	0	0	0	0	0	0	0	0	0	0	0	0	0	1	0	0	0	0	0	0	0	0	1	0	0	0	0	0	0	0	0	1	0	0	0	0	0	0	0	0	0	0	0	1	0	1	0	1	0	0	1	0	0	0	0	0	0	0	1	0	0	0	1	0	0	0	0	0	0	1	0	0	2	0	0	0	0	0	0	0	0	0	0	0	0	0	0	0	0	0	0	0	0	0	0	0	0	0	0	0	0	0	0	0	1	0	0	0	0	0	0	1	0	0	0	0	0	0	1	3	0	0	0	0	0	0	0	0	0	0	0	0	0	0	0	0	1	1	0	0	0	2	0	0	0	0	0	0	1	0	1	0	0	1	0	0	0	1	0	0	0	0	1	1	0	0	0	1	0	0	0	0	0	0	0	0	1	0	0	0	1	0	0	0	0	0	0	0	0	0	1	1	1	0	0	0	0	0	0	3	0	0	0	0	0	0	0	0	0	0	0	0	0	1	0	0	0	0	0	0	0	0	0	1	0	1	0	0	0	0	0	0	0	0	0	0	0	0	0	0	0	0	0	0	1	1	1	1	1	0	1	1	0	0	0	0	0	0	0	2	0	0	0	0	0	0	0	0	0	1	0	1	0	0	0	0	0	0	0	1	0	0	0	0	0	0	0	1	0	1	0	0	0	0	0	0	0	0	1	1	0	0	0	1	2	0	1	0	0	0	0	0	0	0	1	1	0	0	0	0	0	0	0	0	1	0	0	0	0	1	0	0	0	1	0	0	0	1	0	0	0	0	0	0	1	0	0	1	0	0	0	1	3	1	0	0	0	1	0	0	0	0	0	0	0	0	1	1	0	0	1	0	0	1	0	0	1	0	0	0	1	0	0	0	0	0	1	0	0	1	0	1	0	1	0	0	0	0	0	0	0	0	3	0	1	0	0	0	0	0	0	0	0	0	0	0	0	0	0	0	0	2	0	0	0	0	0	0	0	0	0	0	0	0	0	0	0	1	0	0	1	0	0	0	0	1	0	0	0	0	0	0	0	0	0	0	0	0	0	1	0	0	0	0	0	0	0	0	0	1	0	1	0	0	0	1	1	1	0	0	0	0	0	0	0	0	0	0	0	0	0	0	1	1	0	0	1	0	0	2	0	0	0	0	1	0	0	0	0	0	0	0	1	0	0	1	0	0	1	0	0	0	0	0	1	0	0	0	0	0	0	0	0	0	0	0	0	0	0	0	0	0	0	0	0	0	0	0	0	0	0	1	0	0	1	0	0	0	0	0	0	0	0	0	0	0	0	0	2	0	1	0	0	0	0	0	0	0	0	0	0	0	1	0	0	1	0	1	0	0	1	0	0	1	1	0	0	0	0	1	0	0	1	0	0	0	0	0	0	0	0	1	0	0	0	0	1	1	0	0	0	1	0	0	0	1	0	0	0	1	0	1	0	0	0	1	0	0	0	0	0	0	0	0	0	0	1	0	0	1	0	0	2	0	0	0	0	0	0	0	0	0	1	1	0	0	3	0	0	0	0	0	0	1	0	0	0	0	1	0	1	1	0	0	0	0	0	0	0	0	1	0	2	0	1	0	0	0	0	1	0	0	0	0	0	0	0	0	0	0	0	0	2	0	0	0	1	2	1	0	1	0	0	2	0	0	0	0	0	0	0	1	0	0	0	0	0	0	0	2	0	0	0	0	1	0	0	0	0	1	0	0	2	1	0	0	0	0	0	1	0	2	0	1	0	0	1	0	2	0	2	0	0	1	0	0	1	0	1	0	0	1	0	0	0	0	0	0	0	0	0	0	1	0	0	0	0	0	0	0	0	0	0	1	0	0	0	0	0	1	0	0	0	0	0	1	0	0	0	0	0	0	0	0	0	0	0	0	0	0	0	0	0	0	0	0	1	0	1	1	0	0	1	0	0	0	0	0	0	1	0	1	0	2	0	0	0	0	0	0	0	0	1	0	0	0	0	0	0	0	0	0	0	0	0	0	1	0	0	0	0	0	0	0	0	0	0	0	1	0	0	0	0	1	0	0	1	0	0	0	0	0	0	0	0	0	0	0	0	1	0	1	0	0	0	1	0	0	0	0	0	0	0	1	1	0	0	0	0	0	2	0	0	3	1	0	0	1	0	0	1	0	0	0	0	0	0	0	0	0	0	2	0	2	0	0	0	0	0	0	1	0	0	0	0	0	0	1	0	0	0	0	0	0	0	1	0	0	1	0	0	0	0	0	1	0	0	0	0	0	0	2	0	0	1	0	0	1	3	0	0	0	1	0	0	0	0	1	0	0	0	0	0	0	0	0	0	0	1	0	0	0	0	1	0	0	0	0	0	0	0	1	0	1	0	0	0	0	0	0	0	0	0	1	0	1	0	0	0	0	0	0	0	0	0	0	2	1	0	0	0	0	0	0	0	0	0	0	0	0	0	1	0	0	0	1	0	0	0	0	0	2	1	0	0	1	1	0	3	0	0	0	0	0	0	1	1	3	0	0	0	0	0	0	2	0	0	0	1	1	0	0	0	1	0	0	0	0	0	0	0	0	1	0	0	1	0	0	0	0	0	0	0	0	1	0	3	0	2	0	0	0	0	0	1	0	2	0	0	0	0	0	0	2	0	1	0	0	1	0	0	0	1	0	0	0	0	1	0	1	2	0	0	0	0	0	0	1	0	0	0	0	0	0	0	0	0	0	0	0	0	0	0	0	0	0	0	0	0	0	0	0	1	0	0	0	0	1	0	0	0	0	0	0	0	1	1	0	0	0	0	0	0	0	1	0	0	0	0	0	1	0	0	0	0	1	0	0	0	0	0	0	0	0	0	0	0	0	0	1	0	1	0	0	0	0	0	1	1	0	0	0	1	0	0	0	0	1	2	0	0	1	0	0	0	1	0	0	0	0	0	0	0	0	0	0	0	0	0	0	0	0	0	0	0	0	2	0	0	1	1	0	1	0	0	2	0	0	0	1	3	0	0	1	1	0	0	0	0	0	0	0	1	1	1	0	0	0	0	0	1	0	0	0	0	0	0	0	0	1	0	0	0	0	0	1	0	0	0	0	0	0	1	1	0	0	1	0	0	1	0	0	1	0	0	0	1	0	0	0	0	1	0	0	0	1	0	1	0	1	0	0	0	0	0	1	0	0	2	0	0	0	0	0	1	0	1	0	0	0	1	0	0	1	1	1	0	1	0	1	0	2	0	0	0	1	0	0	0	0	0	0	0	0	1	1	0	1	0	0	0	0	0	0	0	0	0	0	1	0	1	0	0	0	1	0	0	0	0	0	0	0	0	0	0	0	0	2	0	0	0	0	0	0	1	0	0	0	0	0	0	0	0	0	0	0	1	1	0	0	1	0	0	0	1	0	0	0	0	0	0	0	0	0	0	0	0	0	0	0	0	0	0	0	1	1	1	0	0	1	1	0	0	1	0	1	0	1	0	0	0	0	0	0	0	0	0	0	0	0	0	1	0	0	0	1	0	1	1	0	0	1	1	0	0	0	0	0	0	0	0	0	0	0	0	1	0	0	0	0	1	0	0	0	0	0	0	0	0	1	0	0	0	0	0	0	0	0	2	0	0	0	0	0	0	0	0	0	0	0	0	0	0	0	1	0	0	1	0	0	0	0	0	2	1	0	0	0	0	0	0	0	0	0	0	0	0	0	0	2	0	0	0	0	0	0	0	0	0	0	0	0	0	1	1	0	1	0	0	0	0	0	0	0	0	0	0	0	1	0	0	1	1	0	0	1	0	0	0	0	0	0	0	0	0	1	0	0	0	1	0	0	1	0	0	0	0	0	0	0	0	0	0	1	0	0	0	0	0	0	0	0	0	1	1	1	0	2	1	0	0	0	1	0	0	0	0	0	0	0	0	0	0	1	0	0	0	0	0	0	1	0	0	0	0	0	1	0	0	0	0	1	0	0	0	0	0	1	0	0	0	0	0	1	0	0	0	0	0	0	0	0	0	0	1	0	0	2	2	0	0	1	0	1	1	0	0	0	1	0	0	0	0	0	0	0	0	0	1	0	0	0	1	0	0	0	0	0	0	0	0	0	1	0	0	2	0	0	0	0	1	0	0	0	0	0	1	0	0	0	0	0	0	0	0	0	0	0	0	0	0	0	0	0	0	0	1	0	0	0	0	0	0	0	0	0	0	0	0	0	0	0	0	0	0	0	0	0	0	0	1	1	0	0	0	1	0	1	0	0	0	2	0	0	0	0	0	1	0	0	0	0	0	0	0	0	0	0	0	0	0	0	0	1	1	0	0	0	0	0	0	0	0	0	1	1	0	1	0	1	0	0	0	0	0	0	0	1	2	1	0	0	0	1	2	0	1	0	0	0	0	1	0	0	0	0	0	0	0	0	0	0	1	0	0	0	0	0	0	0	0	1	1	0	0	1	0	0	0	0	1	0	0	0	0	0	0	0	0	0	0	0	0	0	0	0	1	0	0	0	0	0	0	0	0	0	0	0	0	0	0	0	0	0	0	0	0	0	1	0	1	0	0	0	0	0	0	0	0	0	0	0	0	0	0	0	0	0	0	0	0	0	0	0	0	1	1	0	0	1	1	0	0	0	0	0	0	0	1	0	1	0	0	0	0	0	0	1	0	0	0	0	0	0	0	0	0	0	0	0	0	0	1	0	0	0	0	1	0	0	1	0	0	0	0	0	0	0	0	0	0	0	0	0	0	0	0	0	1	0	0	1	0	0	0	0	0	0	0	0	0	1	1	0	0	0	1	0	0	1	0	0	1	0	0	0	0	0	0	0	0	0	1	0	0	0	2	0	0	0	0	2	0	0	0	1	0	0	0	0	1	0	0	0	0	0	0	1	2	0	0	0	0	0	0	0	0	0	0	0	0	1	0	0	0	1	0	1	0	0	0	1	0	0	0	0	0	0	1	1	1	0	1	0	1	0	0	0	0	0	0	0	0	2	0	0	0	0	0	0	0	0	1	0	0	0	0	0	0	0	1	0	1	0	0	2	0	0	0	0	0	0	0	0	1	0	0	0	0	1	1	0	0	0	0	0	0	0	0	0	0	1	0	0	0	0	0	0	0	0	0	0	0	0	1	0	0	0	1	0	0	1	0	0	0	0	0	0	0	0	0	0	0	0	0	1	0	0	0	0	0	0	0	1	0	0	0	0	0	0	0	1	0	0	0	0	0	0	0	0	0	0	2	0	1	0	0	0	0	0	0	0	0	0	0	0	0	1	0	0	0	0	1	0	0	0	1	0	0	0	0	0	0	0	1	0	0	0	0	0	1	0	0	0	1	0	0	0	0	0	0	0	0	0	0	0	3	0	0	1	2	0	0	0	0	0	1	0	0	1	1	0	0	0	0	1	0	0	0	0	0	0	0	0	0	0	0	0	2	0	0	0	0	0	0	0	0	0	2	0	0	0	0	0	0	0	0	0	0	1	0	0	2	0	1	0	0	0	0	0	1	1	0	0	0	0	0	0	0	0	0	0	0	0	0	1	0	0	0	0	0	0	0	0	0	1	0	0	1	0	0	0	0	1	0	1	0	0	1	0	0	0	3	0	0	0	0	1	0	0	0	0	0	0	0	0	0	0	1	1	2	1	0	0	0	0	0	0	0	0	0	2	0	0	0	0	0	0	0	0	1	0	0	0	0	0	1	1	0	0	1	0	0	0	1	0	1	1	0	0	0	0	0	0	0	0	0	0	1	0	0	0	1	0	1	0	0	0	0	1	1	0	0	0	2	1	0	0	0	1	0	1	0	0	0	0	0	0	0	0	0	0	1	0	0	0	0	1	0	0	1	0	0	0	0	0	0	0	0	0	0	0	0	0	0	0	0	0	0	0	1	0	0	0	0	1	1	0	0	0	0	1	0	0	0	0	0	0	0	0	0	0	0	0	0	0	0	0	0	0	0	0	0	0	0	0	0	1	1	0	0	0	0	0	0	1	0	0	0	0	0	0	0	0	0	1	0	0	0	0	0	0	0	1	2	2	0	0	1	1	1	0	0	0	0	0	0	0	0	0	1	0	0	0	1	0	0	1	0	0	0	0	0	0	1	1	0	0	0	0	0	0	0	4	0	0	0	0	1	0	0	0	1	0	0	0	0	0	1	0	0	0	0	0	0	0	0	0	0	0	0	0	0	0	0	0	0	0	0	0	0	0	0	0	0	1	0	1	0	2	1	1	1	0	0	0	0	0	0	0	0	0	0	0	0	0	0	0	0	1	0	0	0	0	2	0	0	0	0	1	0	1	1	0	0	1	0	0	0	0	0	0	0	0	0	0	0	1	0	0	1	0	1	0	0	0	0	0	0	1	1	0	0	0	0	1	3	0	0	0	1	0	0	0	0	0	0	0
N0.HOG0002421	1	0	1	0	0	0	0	1	0	0	1	1	2	4	0	0	1	2	1	0	1	0	2	0	4	0	1	3	1	1	0	1	1	2	1	5	1	1	0	2	0	0	2	0	2	0	1	0	0	0	1	0	1	0	3	1	0	5	3	2	4	3	2	2	0	0	1	1	2	0	1	1	1	0	0	1	0	0	0	1	1	1	0	0	0	0	0	1	0	0	1	2	0	0	1	3	3	5	3	5	4	0	0	0	0	1	1	0	1	4	1	2	1	2	1	0	5	1	0	1	1	0	0	4	1	1	3	2	0	1	2	0	1	0	0	2	3	0	0	2	0	2	2	0	0	0	0	2	1	0	0	11	0	2	0	0	2	0	4	1	1	0	1	2	1	1	0	0	0	0	0	0	0	3	3	1	0	3	0	1	1	0	0	0	0	1	3	0	1	0	0	0	0	4	1	0	0	0	0	3	0	0	2	0	0	2	0	0	2	0	3	2	0	1	0	0	2	2	1	3	0	1	2	2	0	1	1	0	0	2	3	0	2	2	1	1	1	2	2	0	2	1	0	1	0	3	0	0	0	0	0	1	1	0	0	0	0	0	0	0	3	5	1	0	3	0	0	0	0	0	0	0	1	0	1	0	0	1	2	0	1	0	1	1	0	3	1	1	0	1	4	0	0	1	0	1	1	1	0	1	0	0	0	3	1	0	1	0	0	2	1	0	1	0	1	3	2	1	0	2	1	0	0	1	0	0	0	1	0	1	0	0	0	1	1	0	1	0	0	0	0	0	1	1	0	2	1	1	4	0	3	0	2	4	1	0	1	2	0	0	1	3	2	0	0	3	0	2	1	0	0	1	2	0	1	3	0	0	4	0	4	0	0	0	0	0	0	0	0	0	0	3	0	0	3	0	1	1	4	2	9	0	2	4	0	0	2	1	2	0	1	0	0	1	1	2	0	0	1	0	0	0	0	1	0	2	0	0	0	1	1	0	0	0	0	2	3	2	3	1	0	1	1	2	0	2	0	1	0	1	5	0	4	1	1	1	0	4	1	7	0	4	1	1	2	2	0	0	4	2	1	0	1	0	0	2	0	3	1	1	0	0	2	0	0	0	2	1	0	1	0	0	0	1	0	8	1	0	4	1	0	4	4	0	3	0	0	1	0	3	0	0	0	0	1	1	0	2	0	1	0	1	2	1	2	1	0	1	0	0	2	0	0	3	2	0	2	0	2	1	0	0	0	0	0	0	0	0	0	1	1	0	5	2	0	3	1	4	0	0	1	0	1	2	2	0	0	0	0	0	3	3	1	0	1	3	1	2	0	0	1	0	0	3	0	1	0	0	2	2	0	1	0	1	0	0	0	0	1	0	1	1	0	3	0	0	2	1	2	1	0	0	4	1	0	0	2	1	3	0	0	0	0	3	2	1	0	0	1	0	0	0	0	3	2	2	3	0	2	2	0	0	0	0	0	1	0	0	1	0	1	3	0	1	0	1	3	0	0	0	0	0	0	0	0	0	2	2	0	1	2	0	0	1	0	0	0	1	0	1	0	0	3	0	0	1	0	0	0	0	0	2	2	1	0	2	0	2	2	1	0	0	3	0	1	1	0	0	4	4	2	2	2	2	0	0	1	0	3	1	0	0	0	0	2	0	0	0	0	1	0	2	1	0	1	0	0	2	1	2	2	0	0	0	0	0	2	0	0	0	0	2	0	2	0	1	3	1	0	0	0	0	0	0	0	0	1	0	1	0	0	0	1	0	2	1	0	3	1	0	0	0	3	4	0	1	0	0	4	0	0	0	0	1	0	1	0	2	0	0	2	2	0	5	1	0	1	1	4	0	1	0	1	0	0	1	0	1	0	0	2	0	0	0	2	2	1	1	1	5	2	0	4	0	0	1	1	0	0	0	6	2	0	1	5	0	0	2	1	1	0	0	2	0	0	1	0	1	0	1	0	2	0	0	0	0	1	0	1	4	7	0	2	2	0	5	0	5	4	0	0	0	1	1	1	1	1	1	0	0	0	2	0	2	1	2	0	3	2	3	1	2	0	0	0	1	0	0	0	1	0	2	1	0	3	0	2	0	1	0	0	0	0	0	0	1	4	1	2	0	2	3	1	0	0	0	3	1	2	2	4	0	0	5	1	6	0	2	1	2	3	0	0	0	3	0	2	3	0	1	0	0	0	2	0	0	0	0	8	0	2	4	3	1	0	0	2	0	3	2	0	1	0	0	0	0	0	1	0	4	3	5	0	1	3	0	1	0	4	1	0	1	1	0	0	2	0	0	2	1	0	0	3	1	0	3	0	1	0	0	0	0	0	0	4	0	0	3	1	0	2	0	1	1	0	5	0	4	0	3	0	0	3	0	2	1	0	0	0	0	0	0	2	0	1	1	0	0	0	1	1	1	0	0	0	0	4	0	1	0	0	1	0	3	1	2	7	1	2	2	1	1	0	0	0	0	0	0	1	0	0	0	1	1	0	2	0	1	4	0	0	1	0	0	0	3	0	2	4	0	2	3	0	0	1	0	1	0	0	1	1	0	0	1	1	0	0	1	1	0	0	0	6	0	0	0	0	0	0	4	2	0	1	0	1	1	0	0	2	0	1	1	0	2	0	0	0	0	4	0	1	1	0	0	2	0	2	2	1	1	1	0	1	1	0	3	1	1	5	5	0	0	0	0	0	0	1	0	1	3	2	1	1	0	0	0	0	0	0	0	2	2	0	2	2	2	0	2	0	0	0	1	1	1	0	0	1	2	1	3	1	2	0	1	0	0	2	0	2	1	0	3	0	0	1	3	3	7	0	1	2	0	1	1	0	1	0	0	1	0	0	2	1	3	1	0	0	1	1	1	0	0	3	0	1	0	0	1	1	0	0	0	4	2	1	0	2	4	3	5	0	0	0	5	2	1	1	5	3	0	0	0	1	0	0	0	0	2	1	1	1	0	0	0	1	1	1	2	0	2	0	1	1	0	4	0	1	1	1	1	0	0	3	0	0	1	2	0	2	1	1	1	0	4	1	0	3	1	1	0	2	2	0	0	1	0	2	0	2	3	1	0	0	0	0	1	0	0	1	2	0	3	0	1	0	0	1	3	1	1	1	0	2	1	2	1	1	1	1	0	3	0	0	3	2	1	0	0	1	0	0	0	1	0	1	0	4	0	2	0	1	0	1	0	1	0	0	0	3	5	1	0	1	3	1	0	1	1	1	1	1	2	0	3	0	0	3	0	2	0	2	0	0	1	1	0	1	1	1	0	10	0	0	1	3	0	0	3	1	1	5	0	1	0	2	1	0	0	0	4	3	0	0	1	1	0	6	1	0	0	0	1	2	0	0	0	0	0	6	1	0	5	0	0	1	4	1	2	1	1	0	0	0	0	1	0	3	0	2	0	0	0	0	0	0	1	0	1	0	1	2	3	0	0	0	0	1	1	0	3	1	1	1	0	1	2	1	0	0	4	0	3	0	4	2	0	0	0	2	1	1	2	3	0	0	0	2	1	1	0	0	0	3	0	1	0	0	0	0	0	3	2	0	0	2	0	2	0	3	0	0	0	2	1	2	1	0	0	0	0	2	1	0	0	0	3	0	1	2	0	0	0	3	0	0	0	0	2	0	2	1	0	2	1	1	0	0	0	1	2	1	3	1	0	0	1	1	3	1	1	2	1	1	7	2	1	4	2	5	1	0	1	0	1	0	0	0	0	1	0	1	3	0	4	0	0	0	0	6	0	5	3	0	0	0	0	0	0	0	0	0	0	0	0	1	1	2	5	0	1	0	3	2	0	1	0	1	1	0	2	0	2	0	0	1	0	0	1	0	4	0	0	0	0	0	0	0	0	2	0	2	1	1	0	6	2	4	0	3	1	0	0	0	1	5	1	1	0	0	3	0	0	0	1	5	1	1	0	0	3	0	0	0	0	0	3	0	3	4	2	0	3	0	0	1	0	3	1	0	1	1	1	0	0	2	3	0	0	0	1	0	5	1	1	0	1	1	2	0	1	2	0	0	0	0	6	3	0	6	1	1	0	0	2	0	1	0	0	4	4	1	3	0	0	3	0	1	0	1	0	0	0	1	1	1	1	6	0	0	2	3	3	1	0	1	1	1	1	0	1	2	0	0	0	0	1	2	0	1	0	0	0	0	6	1	0	2	1	1	0	2	0	0	2	1	2	0	6	2	1	1	1	0	0	0	0	0	3	0	1	3	0	7	1	1	0	0	1	0	2	2	2	0	1	4	1	0	1	9	1	0	2	0	0	0	1	0	1	0	0	5	1	2	1	1	0	1	2	0	1	1	0	2	0	0	0	0	0	0	1	1	2	0	0	5	0	0	1	0	1	0	1	0	1	1	0	1	0	1	1	1	0	1	1	0	1	1	4	4	9	0	1	1	1	1	1	1	0	0	1	8	0	0	0	1	1	4	0	1	2	0	2	1	2	0	3	1	1	1	0	0	1	0	0	1	1	0	2	1	0	0	2	0	1	1	1	0	0	0	1	0	2	1	0	0	2	0	1	3	5	0	0	0	1	2	1	1	1	0	2	3	0	0	0	0	2	0	1	0	2	1	1	3	1	0	0	0	2	2	7	0	0	2	0	5	1	2	0	0	0	0	2	0	0	0	1	2	0	0	0	2	0	0	1	1	0	4	1	4	0	1	0	0	1	1	2	1	0	0	1	4	0	0	0	3	0	0	1	0	6	1	3	0	2	1	3	0	2	0	0	1	1	0	0	0	2	1	1	0	0	1	0	4	2	1	0	2	4	0	1	3	0	0	2	0	1	0	0	0	1	2	0	3	0	1	0	5	0	2	2	0	0	0	1	0	2	1	0	0	3	1	0	1	0	1	1	0	3	0	0	0	2	1	1	0	3	0	0	0	1	0	0	0	0	0	1	2	0	0	2	1	0	0	2	0	0	7	1	0	1	1	2	0	0	0	0	5	1	0	0	1	1	0	1	1	0	4	1	0	0	0	1	0	0	0	0	0	1	0	5	2	4	2	4	0	0	0	1	0	2	1	3	0	1	0	0	0	4	0	0	1	0	0	0	1	1	1	0	5	0	0	0	0	1	1	1	1	1	0	2	0	2	0	0	1	0	0	4	4	7	2	1	0	1	1	0	1	0	1	0	0	0	1	0	0	0	0	1	0	3	1	0	0	0	2	0	2	1	0	0	1	1	1	1	1	0	3	0	2	0	7	0	4	7	1	0	2	1	0	1	3	0	0	2	0	0	3	0	1	0	1	0	0	0	0	2	0	6	2	1	0	1	0	1	0	0	2	2	0	0	2	1	2	2	0	2	0	0	4	0	0	2	0	0	0	2	2	2	0	0	0	0	0	1	0	2	2	1	0	1	1	0	0	1	1	2	4	1	1	0	0	3	0	1	1	0	0	0	1	0	0	0	2	0	0	0	3	1	0	0	1	1	2	1	0	0	0	0	0	0	0	1	0	2	0	2	4	3	2	3	4	1	0	4	1	0	1	0	0	2	0	0	1	1	2	0	0	1	1	4	0	0	0	0	4	1	1	1	2	0	1	0	1	0	1	0	1	0	0	1	0	1	2	0	0	0	0	1	3	0	1	0	2	0	2	0	1	0	1	0	1	1	0	3	0	0	4	1	10	0	2	0	1	2	4	2	0	0	0	0	2	0	3	0	0	0	2	1	4	1	4	2	0	4	0	0	2	2	1	3	0	0	1	0	1	1	0	0	0	1	2	4	1	0	1	3	1	1	0	1	1	0	1	2	4	1	1	0	0	0	0	0	1	1	2	1	1	0	2	0	0	3	0	0	0	1	3	2	2	0	0	0	0	2	1	6	1	1	0	1	1	0	0	4	1	1	0	1	0	0	1	4	6	0	1	2	0	0	1	0	0	0	1	0	0	2	1	0	0	4	1	0	0	0	0	0	5	0	0	0	0	0	0	0	3	0	4	0	0	1	3	0	1	0	0	2	1	0	0	1	2	3	0	0	3	0	2	1	1	0	5	0	1	0	1	0	0	1	2	0	0	1	0	0	1	0	0	0	0	1	1	1	0	0	1	0	3	0	2	1	0	0	1	0	4	1	0	0	0	0	0	2	1	0	0	1	0	1	0	0	2	0	0	0	0	0	5	0	2	0	0	2	0	2	0	1	0	1	2	1	4	2	1	1	2	1	1	1	3	2	3	7	3	2	0	0	14	1	0	6	2	1	0	1	0	1	1	1	0	0	3	2	1	0	1	2	3	3	3	0	0	0	4	0	5	0	2	1	0	2	0	0	0	0	1	1	1	3	1	0	0	0	1	1	0	0	0	1	0	2	0	2	4	0	1	1	4	1	2	1	2	1	0	4	1	2	4	0	3	0	1	0	0	0	0	1	0	1	1	0	0	0	1	3	2	1	4	3	0	2	2	0	1	0	0	0	1	0	3	0	0	0	1	0	2	1	0	5	1	1	1	2	3	1	1	1	0	0	1	0	1	0	1	1	0	4	1	0	3	0	1	0	1	1	1	1	1	0	0	0	0	1	0	2	0	1	0	2	0	0	0	0	0	2	1	2	2	0	0	0	1	1	9	0	0	2	2	1	0	0	0	5	0	0	1	3	0	3	0	1	0	2	0	1	1	1	2	2	0	1	1	3	0	0	0	0	3	5	0	0	1	1	0	0	0	0	2	3	0	1	0	1	8	2	0	0	2	4	0	1	2	0	2	0	0	0	0	0	2	2	1	3	2	4	0	7	0	0	3	3	0	0	0	0	0	1	1	0	3	0	0	1	0	4	4	0	0	0	0	1	2	1	1	0	1	0	1	2	0	0	0	0	0	8	0	1	0	2	1	0	0	0	1	0	1	1	2	5	0	1	6	3	0	0	0	1	1	2	0	0	1	2	4	2	0	2	2	0	0	1	2	2	0	0	1	2	0	0	2	0	0	1	0	1	0	1	0	1	0	2	0	8	0	0	0	0	0	2	0	1	1	2	2	2	0	0	3	1	0	1	0	0	1	0	1	2	0	0	0	0	1	7	0	4	0	2	0	4	2	0	0	0	0	1	1	0	0	4	2	3	0	1	0	0	0	1	1	0	1	1	2	0	0	2	1	0	1	1	1	1	0	3	1	0	0	1	0	0	5	2	2	0	0	0	0	4	3	0	2	0	0	0	0	2	0	0	2	2	1	0	2	0	0	3	0	0	1	1	1	1	0	1	1	1	0	1	0	0	0	0	0	3	0	0	0	2	0	1	2	1	0	1	4	1	0	1	3	4	1	0	1	0	0	0	2	1	1	0	0	0	0	0	0	0	0	2	0	3	0	0	5	1	6	3	0	1	1	0	2	2	4	4	0	0	0	2	0	2	0	2	0	0	0	0	0	1	0	0	1	2	0	2	0	2	0	2	0	1	0	0	5	1	2	0	2	1	2	1	2	2	1	3	0	0	1	0	0	1	2	1	0	0	0	1	0	1	0	1	2	4	5	0	1	1	0	0	0	0	0	3	3	2	0	1	0	1	0	0	0	0	0	0	0	3	1	0	0	1	2	0	0	0	1	1	1	0	1	1	1	0	0	0	0	1	1	0	0	3	1	0	3	0	1	0	1	0	0	0	0	2	0	0	0	0	2	3	3	2	1	0	2	1	0	0	2	0	4	0	2	0	0	0	3	0	0	0	0	0	0	0	1	1	1	1	1	1	0	2	1	2	2	0	0	0	0	0	1	0	0	1	1	1	1	2	0	3	3	0	2	2	1	0	2	0	0	2	0	0	6	0	0	2	0	0	2	1	1	0	0	1	1	3	0	0	0	0	0	0	6	2	0	1	1	0	0	0	4	0	1	1	0	0	1	1	1	0	1	0	3	1	6	3	0	1	3	0	0	0	2	1	1	2	6	0	0	0	0	2	0	1	0	1	1	3	0	3	0	0	2	0	4	0	0	1	0	0	2	4	0	1	1	2	1	1	0	2	0	0	0	2	0	5	0	2	0	1	1	0	0	3	0	1	4	0	0	1	1	0	0	1	0	0	2	2	0	0	0	1	0	4	8	0	0	1	1	1	0	6	0	0	0	1	1	0	3	1	3	2	0	4	0	2	2	3	2	2	2	1	5	0	0	3	2	1	0	1	3	6	1	0	0	0	2	0	2	0	1	0	0	0	0	0	2	1	0	2	2	0	0	0	0	0	0	0	0	1	0	1	2	4	0	2	0	0	1	0	0	2	2	0	3	0	4	1	0	1	0	4	1	0	0	0	3	0	1	0	0	0	0	2	0	0	2	1	1	3	0	0	5	2	0	2	0	0	0	1	1	1	1	0	2	0	1	0	0	0	1	1	3	0	0	1	1	2	3	0	0	1	2	0	2	3	1	1	0	1	3	2	2	0	2	0	1	0	0	0	1	1	0	4	0	0	1	0	1	0	1	4	0	0	0	3	0	1	0	0	0	0	0	0	2	0	1	1	3	2	3	2	0	1	2	4	2	1	4	0	3	0	0	0	2	0	3	0	2	0	0	0	1	0	1	0	0	1	1	4	1	1	1	0	2	2	0	0	0	1	2	0	1	2	0	0	0	1	0	0	0	0	0	0	0	1	0	0	0	0	0	0	0	3	2	4	0	4	1	0	0	0	0	1	2	0	1	1	0	0	2	0	3	0	0	0	1	1	0	2	1	0	0	0	1	0	0	0	0	4	3	1	0	2	2	0	2	2	1	1	0	0	2	0	6	0	1	0	0	0	4	0	3	0	1	1	1	2	0	3	1	4	0	3	0	1	0	1	0	1	0	2	1	0	4	3	1	1	4	2	1	1	0	2	0	1	0	1	1	0	1	0	0	0	0	0	0	0	1	3	0	0	3	1	0	0	0	2	0	1	0	0	3	0	0	0	0	0	1	2	0	0	1	0	5	2	0	0	1	0	1	2	4	0	0	0	0	0	1	1	0	1	2	1	0	4	0	2	1	0	1	0	0	0	0	0	0	0	0	0	3	0	0	1	1	1	3	0	0	1	0	6	1	1	0	1	0	6	1	0	1	3	1	2	1	2	1	0	0	0	0	0	0	1	1	0	0	2	0	0	0	0	0	0	0	1	0	0	0	0	0	0	0	0	0	5	6	0	1	2	0	2	0	0	0	0	1	0	4	0	0	0	0	2	4	0	5	0	1	0	0	2	2	0	1	0	0	0	0	1	1	1	0	1	1	0	0	0	1	0	0	3	0	0	0	4	0	1	0	1	2	1	1	1	2	1	0	2	1	1	0	1	0	0	1	0	0	0	0	0	2	3	0	0	4	14	1	0	0	2	1	1	6	4	0	0	1	0	0	1	2	0	0	2	2	0	2	2	3	0	3	0	1	1	1	1	0	0	0	1	1	0	1	1	1	0	0	0	1	0	2	0	1	1	0	1	0	2	2	1	0	2	0	7	1	1	1	0	0	1	0	2	2	1	1	3	0	1	1	0	0	2	0	0	0	0	3	2	0	1	1	0	0	2	1	0	4	0	1	1	0	0	3	1	0	1	0	1	0	0	0	0	0	1	0	3	1	0	4	4	0	1	0	0	1	3	1	1	0	0	1	0	7	5	2	2	0	0	0	0	3	0	0	3	0	4	0	0	0	0	0	1	1	1	0	2	1	3	0	1	4	2	1	0	6	0	1	1	1	1	0	0	1	1	2	0	1	2	0	1	1	0	1	1	0	3	2	0	1	1	1	1	0	0	0	1	1	5	2	0	1	0	1	0	0	1	0	0	0	4	1	2	1	1	1	7	2	1	0	0	0	3	0	4	2	0	2	1	1	2	0	0	0	1	0	2	0	1	1	0	0	2	3	1	0	3	0	0	1	0	0	0	3	1	3	1	2	0	1	0	0	0	0	1	0	1	2	3	2	0	0	3	0	0	2	3	0	1	1	1	1	1	0	0	1	1	0	8	1	5	0	2	2	2	2	2	0	7	1	0	0	2	1	1	0	5	0	2	0	2	0	2	1	1	1	3	0	0	0	7	0	0	0	0	0	0	1	1	2	0	0	1	0	1	0	0	1	0	1	0	0	1	3	5	2	0	0	0	2	0	0	0	0	1	0	0	0	1	0	0	0	2	1	3	0	5	1	0	0	0	1	0	0	0	0	2	0	3	0	0	2	0	0	0	0	1	1	0	0	6	0	0	2	1	0	2	1	0	0	0	1	0	0	0	3	0	1	0	0	0	0	6	0	0	1	0	7	0	3	1	0	3	0	0	0	0	0	0	3	0	0	0	0	2	2	2	2	1	0	1	3	0	3	1	1	3	0	2	1	0	3	1	4	0	0	0	0	0	1	0	1	2	0	0	3	0	2	4	0	0	0	0	0	0	0	6	2	0	1	3	2	0	0	2	0	5	3	0	0	3	0	0	1	0	0	0	2	0	0	3	0	2	1	0	1	0	0	1	0	0	0	0	0	2	1	0	4	2	2	1	1	2	4	1	3	2	0	0	5	0	2	0	0	2	0	0	0	1	0	2	1	0	3	1	0	0	0	2	1	5	1	0	0	5	0	2	0	0	0	0	2	0	16	1	1	1	0	1	1	0	0	2	2	0	1	2	2	1	1	0	0	0	2	0	0	0	4	8	4	4	0	0	2	1	2	8	0	0	2	0	0	1	2	0	2	1	0	0	0	0	2	0	1	1	2	0	2	2	0	0	0	0	0	3	2	1	0	2	1	0	1	0	3	0	2	1	6	2	0	0	4	1	0	0	0	1	0	0	1	0	0	2	0	0	2	0	2	0	0	0	4	1	2	0	1	0	0	0	0	0	1	0	0	1	1	0	1	0	0	0	1	1	0	0	2	5	1	0	0	1	1	4	5	0	2	1	0	0	0	2	0	0	1	1	3	5	3	1	5	1	0	0	0	1	3	0	0	1	0	0	0	0	0	2	0	0	1	1	0	0	1	0	0	2	3	0	1	0	0	1	2	1	4	2	4	8	0	1	0	0	1	0	0	2	0	0	4	0	1	2	5	0	3	1	3	0	0	2	0	0	1	0	0	0	0	0	0	1	1	1	3	5	0	2	0	1	3	3	2	0	0	0	1	0	1	1	1	0	0	1	1	1	2	0	0	1	0	0	0	0	0	2	0	2	0	1	0	0	1	0	1	3	2	3	1	0	0	1	5	2	0	1	0	0	1	0	2	1	1	0	3	0	0	0	2	3	1	1	2	2	0	1	0	0	0	0	2	1	0	0	2	2	3	1	0	0	0	1	0	1	2	2	1	0	0	0	1	0	0	0	1	1	0	5	1	0	2	0	0	0	5	0	1	7	0	1	0	0	7	3	0	0	0	1	0	2	3	4	0	2	0	2	0	0	1	0	2	0	0	1	3	3	0	0	0	2	0	0	0	0	0	0	0	0	1	1	0	0	0	0	1	0	2	1	0	0	2	4	0	0	1	0	2	0	0	4	0	4	1	0	0	0	2	2	2	0	2	0	0	1	0	2	3	3	3	1	0	1	1	3	0	0	0	0	1	0	1	1	0	2	0	0	0	0	3	2	2	0	1	2	1	0	0	2	1	1	1	0	0	0	0	0	1	1	0	0	0	3	2	1	1	0	0	1	0	0	1	0	1	1	0	1	0	0	1	1	1	0	1	0	0	0	0	1	1	0	1	5	1	2	1	1	0	2	2	2	0	0	3	4	1	1	3	2	0	0	0	0	5	3	0	1	0	0	6	0	1	1	1	1	1	0	0	0	6	2	0	5	0	1	2	3	2	0	0	0	0	3	0	2	0	0	0	1	0	1	1	0	0	1	0	5	0	1	2	0	0	3	0	1	0	0	1	1	1	0	2	0	4	1	0	1	2	2	0	2	3
N0.HOG0003536	2	6	0	0	1	0	0	0	0	1	3	2	2	5	1	1	1	2	0	1	0	1	5	2	3	0	1	0	1	0	0	0	1	9	6	5	0	1	0	2	2	2	6	0	1	0	2	1	1	0	1	2	0	0	1	0	2	0	5	1	7	4	3	0	2	0	6	3	3	2	1	1	5	0	0	3	1	1	0	3	0	3	1	6	0	2	1	1	0	0	0	1	2	1	0	4	2	0	3	2	5	1	0	0	8	1	2	0	0	1	4	2	2	0	1	1	2	3	0	0	2	3	2	5	1	0	2	1	0	0	2	2	2	1	0	1	2	1	1	2	0	7	2	0	5	1	0	4	7	0	0	5	5	4	1	0	1	0	1	0	2	1	1	1	2	1	0	0	2	1	1	0	2	5	6	2	0	1	0	0	0	0	0	0	1	0	3	0	0	1	2	0	0	1	7	3	0	0	0	4	0	0	2	4	0	0	1	3	2	0	1	0	2	2	1	6	4	2	0	2	1	0	0	3	0	2	1	3	0	5	0	0	0	0	1	0	0	1	2	2	2	3	1	2	1	0	2	1	1	0	0	1	0	0	2	1	0	1	0	1	3	3	0	0	5	0	0	0	1	0	1	1	3	0	2	2	0	1	0	1	2	2	0	1	0	4	3	3	0	1	7	0	0	3	0	3	4	1	0	2	3	1	0	0	0	3	1	0	0	5	0	0	4	0	4	5	0	0	1	1	3	5	2	1	0	0	0	2	2	1	0	2	0	4	3	5	0	0	0	0	0	0	3	0	1	0	2	1	3	0	5	2	0	11	2	0	0	2	4	0	2	1	3	1	3	0	0	1	1	0	0	0	2	0	3	0	0	1	2	0	1	0	0	0	0	0	3	0	0	2	1	5	5	0	4	0	4	5	10	4	9	0	0	1	0	3	3	4	2	0	0	2	2	1	2	0	1	0	1	0	0	0	1	0	0	1	1	0	0	1	0	0	1	7	0	1	3	7	2	0	0	1	5	2	1	1	1	2	1	1	2	0	4	0	0	0	1	0	1	3	1	2	0	1	1	5	0	0	4	7	1	1	2	0	0	2	0	4	0	3	1	0	3	5	0	2	1	1	0	1	0	1	1	0	0	2	1	5	5	1	0	2	0	0	8	0	1	0	0	1	0	0	0	0	1	4	0	1	2	2	1	1	6	1	0	2	0	2	0	0	3	1	1	1	1	0	2	1	10	2	0	0	0	2	2	0	1	1	0	2	0	1	2	6	0	2	0	0	0	1	0	2	0	6	0	0	0	0	11	0	1	0	1	0	2	4	0	0	1	0	0	0	1	0	4	5	1	0	1	5	0	1	0	1	1	0	0	1	2	0	0	1	1	0	1	2	3	0	2	1	0	1	1	0	0	0	1	0	1	0	0	0	1	1	0	0	0	2	1	0	2	1	0	2	1	0	1	0	0	1	0	0	0	3	0	0	0	0	0	0	1	1	3	0	1	1	0	1	1	1	1	1	1	0	0	0	1	10	3	1	0	0	0	2	0	0	0	1	1	1	0	0	0	2	0	0	1	1	0	0	0	1	1	0	0	1	0	5	4	0	1	0	5	4	1	0	1	1	2	1	0	1	1	1	0	0	0	1	2	0	3	2	4	1	2	0	1	0	0	1	0	0	1	1	0	0	0	5	1	2	1	0	1	2	0	0	1	2	0	2	2	2	2	0	0	3	3	0	0	5	1	1	1	0	0	0	1	1	0	0	2	0	1	1	0	1	1	1	0	1	1	0	2	0	0	1	0	0	1	0	1	2	3	3	3	2	0	3	0	0	3	3	0	0	1	4	0	7	4	0	0	1	4	2	3	1	0	1	0	0	6	0	0	5	2	1	1	0	2	3	0	0	1	1	0	0	1	0	0	0	3	0	0	1	2	3	0	0	0	0	0	0	1	0	3	2	0	0	1	2	0	2	0	0	0	0	0	3	0	0	3	1	3	0	1	3	3	0	4	0	0	0	0	0	1	1	1	3	1	2	0	2	1	1	4	3	0	2	0	4	6	1	1	0	0	1	0	1	0	2	1	5	0	0	3	0	4	0	2	0	2	0	0	0	1	2	1	1	3	0	4	1	0	0	1	0	2	1	1	1	5	0	0	2	4	4	1	1	1	0	7	1	0	0	2	0	1	3	0	0	0	0	1	1	0	1	0	2	3	0	2	0	2	0	1	0	2	1	5	1	0	2	1	0	0	0	0	1	0	5	1	3	2	0	2	1	1	0	16	1	2	0	0	0	0	0	1	1	3	1	1	0	4	1	5	7	0	0	0	0	2	0	0	0	2	0	0	0	1	0	6	0	1	1	1	5	0	7	1	1	0	0	1	4	2	1	0	0	0	0	0	0	7	0	5	0	0	0	0	0	2	0	0	3	0	1	5	0	4	1	0	1	2	5	1	0	2	4	2	3	0	4	0	1	0	0	0	2	3	0	1	0	1	1	1	1	0	0	1	0	0	0	0	1	3	3	2	4	4	1	0	1	1	2	0	2	1	0	0	0	0	0	3	4	0	1	0	1	1	2	1	0	6	1	3	2	0	0	0	6	0	0	0	1	0	0	0	0	2	0	1	1	1	2	0	0	0	0	5	0	2	0	0	1	3	1	1	2	2	0	1	0	3	1	0	1	0	1	1	4	0	1	0	1	2	0	5	3	2	3	0	0	0	1	0	0	2	0	0	1	2	1	0	0	4	9	0	6	0	0	2	1	3	2	0	0	0	1	3	1	3	0	0	1	1	0	0	0	0	1	1	1	2	0	1	2	0	3	0	2	1	0	1	0	1	1	0	0	1	0	3	3	0	0	0	1	0	0	1	0	0	0	2	0	0	1	0	0	1	0	0	1	1	3	1	0	1	6	2	9	1	0	2	1	0	1	4	6	4	0	3	0	0	2	1	0	1	2	5	3	0	0	1	7	0	0	1	0	0	0	0	0	0	0	0	4	2	4	0	0	0	1	1	0	3	1	3	0	0	0	1	2	0	0	0	0	5	4	0	2	0	5	2	0	1	1	9	2	4	0	0	0	2	1	0	2	1	1	0	3	0	1	0	2	1	1	1	2	4	5	2	2	1	3	2	5	1	2	1	0	2	2	0	3	2	3	2	0	0	0	0	0	1	2	0	0	2	0	0	0	1	0	5	0	1	0	1	0	0	4	3	0	2	3	1	0	3	0	0	0	0	3	0	0	0	0	2	1	0	0	4	0	1	1	0	1	1	2	0	2	8	0	2	0	2	3	0	2	0	1	2	0	0	0	2	0	0	0	1	13	7	0	0	2	1	1	3	5	1	5	0	1	3	1	1	1	0	0	1	0	4	1	1	2	1	3	0	2	4	1	0	1	2	1	5	0	4	2	1	0	0	1	1	0	0	3	1	1	1	0	8	4	1	0	1	0	0	0	0	5	0	1	0	1	0	3	2	1	1	4	0	2	0	2	0	3	0	1	1	0	4	1	4	0	1	2	3	3	1	0	1	0	1	0	2	0	1	0	4	5	4	3	2	4	0	4	2	1	3	1	3	2	1	1	0	0	0	0	2	0	1	2	0	0	3	1	1	0	2	1	4	0	2	0	0	1	3	5	1	5	0	0	1	2	1	2	0	0	1	1	1	3	12	0	1	5	1	4	1	2	1	2	2	1	0	3	2	2	2	1	1	5	0	0	0	0	0	0	0	0	0	5	0	6	0	0	0	0	0	0	0	3	1	0	2	0	0	0	0	5	4	4	0	6	0	0	1	1	6	5	0	4	3	0	3	0	1	2	1	1	0	2	0	1	2	4	0	3	0	2	0	0	2	0	0	0	0	1	0	1	1	0	2	0	4	0	1	2	8	5	0	0	0	0	2	0	5	0	0	2	1	2	1	2	0	1	0	0	0	4	0	2	1	2	1	2	1	2	2	3	0	6	0	0	0	2	3	5	1	0	9	0	3	1	3	2	0	2	0	2	0	1	0	3	5	0	2	3	0	0	1	1	1	3	0	4	2	0	2	2	0	0	0	6	1	1	3	1	3	3	0	3	1	0	5	0	2	0	3	0	0	0	10	0	0	0	7	0	0	1	0	1	2	0	0	0	1	2	0	4	0	0	3	2	2	1	0	0	0	0	1	1	4	0	2	2	3	5	0	2	2	0	0	0	1	2	0	6	1	0	5	1	4	0	0	0	1	4	2	1	3	3	1	0	1	0	1	4	5	4	0	0	0	0	4	1	0	0	4	1	1	4	1	4	0	1	3	2	0	1	4	1	0	1	0	0	0	2	0	1	3	0	3	0	0	0	1	1	0	2	0	3	0	0	4	0	0	3	1	0	0	0	1	0	0	0	0	0	0	1	1	0	4	3	1	0	4	0	0	1	5	1	0	1	1	3	2	1	2	0	6	0	0	1	4	1	3	0	1	1	0	1	0	0	0	1	1	2	0	1	0	0	0	2	0	1	0	8	1	0	5	1	1	0	0	0	0	0	0	0	1	2	0	1	2	5	0	1	4	2	1	0	2	1	4	1	2	1	0	0	3	0	0	0	4	1	0	6	1	1	1	0	1	3	0	0	0	1	4	4	0	1	2	1	4	2	6	0	0	0	2	4	0	0	1	1	0	0	10	0	0	0	0	0	2	2	6	7	0	0	1	0	0	0	0	4	0	1	0	0	1	0	0	0	2	2	0	1	0	3	0	7	0	0	1	0	0	1	0	0	1	2	0	1	0	0	1	2	0	1	0	0	2	0	0	0	0	2	4	0	0	0	0	1	2	7	3	0	0	2	1	1	1	0	3	1	3	0	3	2	0	2	0	2	2	1	0	1	0	4	2	0	0	1	0	0	2	0	0	2	0	4	2	0	2	1	1	0	0	0	2	0	0	1	0	0	0	1	0	1	0	0	1	5	4	11	1	0	0	3	1	1	1	0	0	0	5	0	0	1	1	0	0	0	1	0	5	0	1	1	0	0	0	1	1	4	3	1	0	4	1	0	2	0	2	1	0	0	0	4	0	0	0	2	0	1	1	5	0	1	0	0	0	0	0	1	4	0	2	2	0	1	2	0	1	6	1	0	0	2	0	1	0	3	1	0	0	0	0	1	0	0	0	3	1	0	1	3	1	0	0	0	2	0	1	2	1	1	0	3	0	0	1	2	1	2	0	5	0	1	0	0	2	2	2	1	4	1	1	0	6	1	4	7	0	0	1	4	0	0	5	2	1	1	1	0	1	2	1	3	4	0	2	6	0	1	2	3	0	2	2	2	1	0	0	1	1	0	3	0	5	2	1	3	1	5	1	2	1	0	0	0	1	1	0	1	5	0	0	0	1	0	0	0	0	5	0	0	0	1	1	1	0	10	1	1	2	3	2	1	0	2	0	3	1	0	0	0	2	0	2	0	0	0	3	0	2	1	0	0	0	6	0	1	0	0	0	3	0	2	0	2	1	3	0	0	2	1	1	1	0	1	0	3	2	1	0	0	0	2	0	0	2	0	0	0	1	0	0	6	0	1	0	0	9	0	1	3	0	1	2	0	1	0	0	0	0	0	0	2	0	0	2	2	0	2	0	1	4	2	1	1	1	5	0	0	4	1	1	0	4	2	0	4	0	0	3	6	3	0	1	0	2	1	4	5	0	1	0	0	1	1	4	0	2	0	3	0	5	1	0	0	1	6	0	1	3	0	5	1	3	0	1	1	1	0	0	1	2	0	1	3	0	0	3	8	4	1	3	0	3	7	0	1	5	1	3	0	1	0	1	0	3	1	4	0	2	1	2	0	0	1	2	0	0	3	1	1	2	4	0	1	0	1	1	4	0	0	3	0	3	3	1	2	0	0	0	0	0	1	1	0	0	1	0	0	1	0	0	0	0	5	0	0	0	3	0	1	3	1	0	1	1	2	0	3	3	0	0	1	0	2	3	1	5	1	0	1	0	0	2	0	0	0	0	2	1	0	1	2	2	1	0	0	3	2	3	0	4	0	4	0	0	2	1	0	0	0	3	0	0	0	9	0	1	1	0	0	1	0	0	1	2	1	2	0	5	1	3	0	1	0	0	0	9	1	0	3	2	0	0	0	0	0	0	2	2	3	0	2	4	0	0	0	1	1	0	8	4	0	0	2	0	1	4	0	0	1	1	2	4	4	0	2	1	0	1	0	0	4	0	20	3	0	0	0	1	3	1	2	4	1	0	0	0	3	0	0	0	3	1	0	1	1	0	0	0	2	1	0	0	2	2	0	2	0	1	1	0	3	0	0	0	0	0	4	0	3	2	0	1	0	0	0	1	0	5	1	4	1	1	5	1	0	0	3	1	0	5	1	5	0	0	1	1	3	2	1	1	1	2	2	1	0	0	0	0	1	0	1	0	0	2	5	1	1	6	2	1	6	3	0	0	2	0	0	3	1	0	0	3	0	1	0	1	1	0	3	4	0	2	2	2	0	0	1	0	1	0	0	2	0	0	3	0	6	0	0	1	0	0	0	0	0	3	2	0	1	0	0	0	1	0	2	1	0	2	3	1	0	1	1	1	3	1	1	1	0	0	1	2	1	0	0	0	0	1	0	0	2	0	3	1	0	0	3	0	5	0	0	1	1	1	2	2	0	1	2	1	1	0	1	0	1	0	1	12	0	0	1	3	2	0	1	0	2	1	5	0	0	2	7	6	2	0	2	2	2	3	3	9	0	1	0	3	0	0	0	0	5	0	4	4	1	0	5	1	0	2	1	3	2	1	1	2	0	1	0	0	0	1	0	0	0	3	0	0	1	0	0	0	3	2	0	0	0	3	2	1	0	1	1	0	2	0	4	1	3	0	2	1	1	0	0	0	3	0	5	0	0	3	1	3	0	0	3	0	1	1	0	2	6	3	2	0	4	0	1	0	0	2	4	0	0	0	1	4	0	1	0	1	10	0	0	5	0	0	0	2	6	2	4	0	0	0	0	1	5	1	0	0	0	5	7	0	0	3	1	1	1	0	2	0	0	0	0	0	2	0	1	1	2	0	3	1	1	2	3	3	0	1	0	0	3	0	0	3	5	1	1	0	0	0	1	0	1	1	0	1	0	5	0	0	2	6	0	0	1	6	1	0	2	0	0	0	0	1	1	5	10	6	0	1	2	0	2	3	0	0	1	0	0	0	2	0	0	1	1	4	0	0	1	0	2	0	2	2	2	0	2	1	1	4	1	0	0	3	0	2	2	0	4	1	0	1	0	2	1	3	2	0	0	1	1	0	3	1	6	1	0	1	0	1	0	3	1	1	0	2	1	0	0	0	2	0	0	1	1	1	1	2	3	3	6	0	3	1	0	0	1	1	5	2	0	0	0	1	0	0	0	0	3	0	0	0	0	1	1	1	1	0	2	0	3	0	0	0	1	0	0	5	0	3	1	0	3	1	0	5	1	2	1	1	1	0	1	1	0	0	2	1	0	3	0	0	2	0	0	1	3	6	0	0	0	0	0	0	0	0	0	4	0	2	0	1	0	0	0	0	0	0	2	1	3	1	0	0	3	3	0	1	1	3	1	7	2	2	1	2	0	2	0	0	0	0	4	1	5	2	0	6	3	2	0	0	0	0	0	2	0	0	0	2	0	2	7	2	1	3	0	0	8	0	0	7	1	0	3	1	0	0	2	1	0	1	1	2	1	0	0	1	1	1	0	1	0	0	2	2	3	1	0	0	3	1	0	1	0	0	2	2	3	0	2	0	3	0	1	2	1	1	0	3	0	0	1	0	0	3	1	0	1	1	1	2	0	0	0	0	1	1	1	0	2	0	2	3	0	2	1	1	0	0	0	1	0	3	0	0	4	0	1	0	0	1	0	1	0	4	3	7	2	0	0	1	1	0	2	6	1	0	7	5	1	0	2	0	3	4	0	0	1	6	4	0	1	1	0	4	0	2	1	3	0	0	0	4	0	3	3	5	0	1	1	3	2	0	0	0	0	0	2	0	3	0	2	0	0	0	9	1	1	2	0	0	2	2	0	0	0	2	0	1	1	2	6	2	2	0	0	4	0	0	3	0	2	1	2	1	0	1	3	0	1	4	1	6	4	0	1	0	1	0	1	3	0	1	5	1	0	1	1	1	1	0	3	2	2	0	2	0	2	8	1	0	0	0	1	0	0	1	1	2	1	0	1	1	0	0	1	0	0	0	1	0	0	1	2	1	0	0	10	1	0	2	1	0	2	0	0	7	0	0	1	0	0	1	3	1	0	0	1	1	1	3	1	1	3	0	4	1	1	5	2	1	2	0	0	5	2	0	0	1	1	1	3	2	3	4	0	5	2	0	1	0	0	7	1	2	1	0	1	3	2	1	0	1	0	2	0	0	1	2	0	0	0	3	2	2	0	2	1	2	1	0	0	6	5	0	10	0	0	0	0	4	0	1	6	1	0	0	6	0	0	1	5	2	0	0	2	3	0	0	4	1	4	1	3	4	1	2	1	0	1	4	1	1	4	1	2	0	1	0	1	1	0	1	1	0	1	0	0	2	0	6	1	1	2	2	1	1	2	2	3	4	0	5	0	0	3	1	2	0	1	1	0	0	1	0	0	0	1	0	1	0	1	1	0	1	2	5	2	0	3	0	0	2	3	0	0	0	0	0	4	0	1	5	1	6	0	0	2	0	3	1	3	4	0	0	0	1	0	0	2	0	3	3	3	0	1	2	0	2	0	2	0	0	0	0	0	1	1	3	0	0	2	1	0	1	0	0	3	1	2	0	6	0	6	1	3	2	0	0	0	1	2	0	0	0	1	3	1	4	2	3	2	0	0	1	2	0	0	2	2	0	1	0	0	0	1	0	0	7	0	0	2	3	0	1	0	1	0	1	3	0	0	2	1	4	2	0	1	0	0	0	0	0	1	4	0	1	2	1	0	2	1	3	1	1	0	0	0	0	2	1	1	0	0	6	2	0	3	0	1	4	5	0	0	0	1	0	2	1	2	2	0	0	1	0	1	8	1	7	0	0	0	1	2	1	1	0	0	1	4	2	0	0	2	1	0	0	1	0	2	1	2	0	0	4	0	1	1	0	2	0	3	0	0	0	1	0	1	0	0	0	0	3	2	0	0	0	3	2	1	1	0	0	2	0	0	0	1	0	0	3	0	1	0	0	1	1	0	3	0	2	5	1	0	2	0	0	0	2	0	0	1	2	1	0	0	6	7	0	1	3	1	1	0	2	0	0	6	0	7	0	3	3	1	0	0	1	0	3	2	0	2	0	1	0	0	6	0	0	0	0	0	0	6	0	0	3	6	3	0	0	0	0	1	1	1	0	1	0	0	2	0	1	0	0	2	6	0	6	0	6	0	4	1	0	1	1	1	1	0	2	2	1	0	1	1	1	2	1	0	1	1	1	1	0	4	2	1	0	0	1	0	0	0	1	1	1	0	0	0	0	0	0	0	3	1	0	2	0	1	3	2	0	0	1	0	0	1	2	5	0	0	2	0	2	3	3	1	3	1	5	0	0	1	3	1	0	1	2	0	0	1	1	2	0	0	0	0	0	0	4	0	0	7	0	1	0	1	2	0	4	5	1	1	4	4	1	0	0	0	0	0	0	0	1	2	1	3	0	1	0	0	1	0	3	1	0	2	0	4	1	2	1	0	0	0	1	1	2	1	4	1	0	0	0	1	0	0	4	2	3	0	2	0	3	0	2	4	6	0	0	1	0	2	0	1	0	0	2	1	1	0	3	0	2	0	0	3	0	4	1	2	0	6	0	4	0	0	2	0	0	1	1	2	0	0	3	1	4	3	0	5	0	2	1	3	1	0	1	11	2	1	0	1	3	6	3	4	1	0	1	1	1	0	3	0	6	4	1	2	0	0	0	1	0	3	0	0	3	0	4	0	3	2	2	0	2	4	2	4	4	0	3	0	0	0	0	2	0	1	0	2	0	1	1	5	0	3	2	2	2	0	0	3	3	2	0	6	0	1	0	2	2	2	1	0	1	7	0	0	0	7	1	0	0	0	3	0	5	1	0	0	0	3	2	0	0	0	2	0	0	0	2	1	0	5	3	1	0	1	6	0	0	0	0	0	0	0	0	1	1	3	1	2	0	5	0	6	5	0	0	0	0	1	0	2	0	2	0	3	2	0	5	5	0	0	0	0	4	0	0	2	2	0	0	9	0	4	2	2	1	0	0	0	2	0	0	1	6	1	0	0	3	2	0	0	0	1	2	0	3	0	4	1	0	0	0	0	0	0	7	0	0	1	0	1	0	0	5	0	1	1	2	4	0	0	0	3	0	1	5	0	0	0	4	5	2	3	1	0	2	2	0	1	0	1	2	0	5	0	1	0	1	0	0	0	0	2	0	3	3	2	0	0	0	1	0	1	2	1	0	1	1	0	4	2	0	0	2	0	5	3	2	2	4	0	2	0	1	0	1	0	0	0	0	1	3	1	2	0	3	1	2	2	4	1	4	0	2	0	6	0	1	4	0	5	3	0	2	2	4	1	0	0	2	0	3	0	0	1	3	1	0	0	0	2	1	0	1	1	2	0	4	0	1	0	0	1	0	1	0	1	0	6	0	9	2	1	5	0	1	0	1	1	0	3	0	0	5	1	0	5	0	1	0	1	3	7	1	0	1	0	1	0	2	0	0	0	0	0	0	2	1	0	0	0	4	0	4	0	0	0	0	0	0	1	1	3	0	1	0	0	0	1	5	0	0	0	7	0	0	0	1	2	0	1	0	0	1	0	2	0	0	8	1	2	1	1	3	1	1	2	6	1	3	1	0	0	0	1	0	1	0	1	0	1	1	0	0	1	1	3	0	1	2	1	5	2	3	1	0	8	0	4	8	0	2	3	0	0	0	2	1	0	1	1	0	5	4	0	2	2	0	1	1	0	1	0	0	3	0	0	0	0	1	3	1	4	1	1	0	0	3	1	5	1	1	1	1	3	2	0	1	1	0	0	1	7	1	0	2	0	1	0	1	2	0	4	2	2	2	2	7	0	2	0	4	4	0	2	0	1	0	0	0	2	0	5	0	1	0	0	0	3	0	0	1	4	7	1	0	2	1	0	0	2	0	3	1	2	0	3	2	0	0	0	0	2	0	3	0	1	1	5	0	1	2	2	0	0	1	0	0	2	0	2	0	0	0	0	2	4	0	0	1	0	2	4	0	1	6	1	4	1	1	0	1	1	4	0	4	0	0	1	0	0	1	0	1	0	1	2	5	1	7	0	4	0	0	0	0	0	1	1	1	1	3	2	3	1	0	0	0	1	1	1	2	2	0	2	0	3	8	0	1	2	0	1	0	0	5	1	0	0	0	0	0	0	0	1	0	1	0	5	0	1	0	1	2	0	0	5	0	2	0	0	0	4	0	2	4	1	4	0	1	0	0	0	1	0	7	0	3	1	1	0	0	0	2	0	1	0	0	7	1	0	2	6	1	2	0	0	0	2	6	5	0	1	1	0	2	0	0	6	1	5	4	1	1	2	2	3	2	1	0	0	0	0	4	0	0	2	1	1	0	1	4	1	3	0	1	4	1	0	0	0	2	0	1	1	3	4	0	2	5	3	1	1	0	2	1	0	1	0	0	0	0	1	1	2	0	2	1	0	3	0	0	0	2	0	4	0	3	0	0	1	0	3	2	4	1	2	0	0	0	1	1	0	0	0	3	0	4	2	3	0	2	1	0	0	5	5	0	1	1	0	1	2	1	0	0	0	0	0	2	3	2	1	1	5	0	1	2	8	2	0	2	0	1	3	0	0	1	0	1	1	3	0	4	1	0	0	0	8	1	2	1	0	0	1	0	1	0	1	0	1	2	0	3	2	3	0	2	1	0	1	1	1	1
N0.HOG0008585	0	2	0	2	1	2	1	1	1	5	3	3	12	10	1	0	3	1	5	1	4	3	2	1	1	1	1	1	2	2	1	4	2	1	3	2	1	0	0	3	11	0	6	3	2	2	1	3	9	2	2	4	1	0	2	4	3	3	5	3	3	1	8	3	3	1	10	2	3	3	2	5	2	0	5	3	3	1	2	8	2	2	2	3	1	0	1	3	0	1	0	7	6	0	1	8	5	2	0	5	6	3	1	3	8	3	3	1	0	3	3	0	3	0	4	0	5	5	1	1	2	7	1	1	1	2	4	3	0	2	5	3	2	3	0	1	2	2	2	2	1	5	3	0	0	1	0	7	2	1	0	8	11	5	4	3	0	7	3	2	1	2	5	0	2	0	0	0	4	0	4	2	1	3	3	4	0	4	2	1	0	1	0	1	0	0	3	2	2	9	7	2	2	1	3	9	0	1	2	4	0	1	6	2	2	3	6	4	2	1	2	3	3	2	2	2	3	2	0	3	0	0	2	4	2	2	1	4	0	2	3	3	0	1	1	1	3	2	0	5	2	3	8	3	0	2	2	0	0	2	2	1	2	1	1	2	0	1	1	1	3	3	0	1	10	1	0	0	2	1	5	2	7	4	6	1	1	2	4	4	4	1	3	0	0	0	4	1	1	4	5	3	0	1	2	1	1	0	0	1	7	2	1	1	3	0	2	0	3	8	0	0	5	2	1	6	9	2	2	4	8	3	2	5	0	1	2	3	5	3	3	1	4	4	4	1	1	4	1	0	1	0	2	0	0	4	2	1	7	0	5	2	2	5	3	4	1	1	7	0	1	7	7	4	2	5	1	3	2	0	4	1	1	4	9	0	4	1	1	2	4	1	0	1	4	1	1	0	0	3	2	2	5	2	3	1	2	7	5	5	5	0	5	9	1	0	5	5	3	0	4	3	1	3	0	0	4	0	0	0	0	1	4	4	0	6	1	0	2	2	4	0	5	8	2	4	3	4	1	0	2	0	4	1	4	1	6	3	3	8	1	4	19	2	1	1	3	2	7	6	0	1	3	2	2	2	3	2	3	10	3	2	1	1	4	4	4	2	2	5	1	4	6	2	0	2	2	4	3	0	5	3	2	4	0	1	2	5	10	4	5	3	4	2	16	6	3	0	1	5	1	2	4	2	0	7	2	4	9	3	2	1	1	1	2	4	0	5	1	0	1	0	3	2	5	0	0	1	1	1	3	0	3	2	2	1	2	2	2	5	1	2	2	6	0	1	1	2	0	3	1	3	6	7	3	0	4	2	2	0	1	2	1	1	4	5	1	2	0	2	1	3	1	2	4	0	2	0	1	4	0	0	0	4	1	3	2	3	0	1	3	0	2	4	1	1	2	3	4	4	2	0	2	0	1	4	4	4	1	1	0	2	1	2	2	3	0	1	0	2	0	0	2	2	4	2	5	1	2	3	0	1	3	11	0	1	1	0	2	0	3	5	3	0	1	1	2	0	1	1	1	2	0	4	0	6	5	4	3	1	2	0	0	2	4	2	0	6	0	3	2	1	1	2	0	3	0	2	2	0	2	10	2	2	1	1	0	1	5	5	3	0	8	2	1	2	3	6	6	2	4	1	4	0	2	2	1	5	3	5	0	2	12	5	4	2	3	4	2	5	0	1	2	3	4	1	2	4	1	2	2	0	0	2	0	1	1	4	2	1	0	3	0	1	0	2	2	1	1	1	2	3	1	1	0	3	1	1	2	4	0	2	2	3	1	6	3	3	0	3	3	2	6	3	1	2	1	1	9	2	3	1	1	4	3	2	1	3	2	4	3	2	3	2	2	2	1	4	6	3	2	0	0	0	2	0	0	1	1	3	4	0	4	5	4	4	1	1	3	1	0	1	5	5	4	2	1	3	5	1	2	6	7	2	3	7	1	1	0	7	2	1	1	5	1	5	1	2	1	2	1	2	1	2	0	1	2	1	0	2	4	1	4	4	0	4	0	1	8	1	0	0	4	5	3	0	2	3	0	0	1	5	2	3	2	6	2	8	1	6	6	4	5	1	0	0	5	0	1	2	2	2	2	1	5	2	5	0	4	1	4	0	0	1	1	2	0	0	7	2	4	3	7	0	0	0	9	3	2	0	4	1	1	2	3	6	0	1	10	1	0	2	2	3	2	4	2	3	1	2	5	2	0	2	0	5	4	2	1	4	1	5	4	2	2	2	4	3	4	5	0	3	2	1	3	0	3	1	2	1	0	3	0	2	1	3	0	3	10	1	1	2	0	1	2	3	2	3	3	4	3	7	4	3	5	6	1	4	3	0	3	5	1	3	5	0	0	6	7	1	13	0	2	5	3	2	3	0	4	1	2	0	4	7	2	3	1	0	0	0	0	1	1	0	6	6	1	1	4	0	8	6	0	3	2	2	7	6	4	0	3	1	2	5	0	3	3	0	2	1	0	1	2	1	2	1	0	5	6	1	0	1	3	1	0	7	5	0	5	2	0	0	1	5	4	5	1	4	3	1	2	2	0	1	1	0	1	1	1	1	2	1	3	5	2	2	1	3	1	2	2	1	11	2	3	7	1	2	3	6	4	3	4	2	0	1	2	0	2	0	1	2	5	1	1	4	2	1	6	1	1	1	0	1	5	2	2	3	1	6	2	1	2	3	1	3	2	3	11	3	0	6	2	3	6	0	9	3	1	3	3	0	1	3	1	0	2	2	1	0	0	3	2	1	2	6	3	6	0	2	2	3	1	1	2	4	0	0	2	4	7	2	2	5	6	0	1	4	0	3	3	0	4	1	1	5	3	7	0	5	1	3	1	0	4	5	1	6	0	6	6	0	4	0	2	5	3	1	2	2	1	0	2	0	4	4	3	1	1	3	0	3	1	4	3	1	1	1	2	5	2	4	3	5	1	2	3	8	3	8	4	1	4	1	2	2	3	2	2	5	2	1	3	8	2	1	0	3	1	0	2	2	2	1	0	2	5	5	2	3	2	3	2	2	4	5	2	2	10	0	0	1	0	3	2	5	16	2	2	2	3	10	4	3	3	7	3	1	4	4	2	0	3	3	0	4	1	2	0	4	0	0	0	7	0	0	8	0	0	4	1	2	2	5	5	4	1	1	1	2	6	1	1	6	5	4	2	2	0	0	6	1	3	0	1	4	7	1	1	0	4	2	4	0	3	0	6	0	6	3	2	2	3	2	2	5	2	2	4	0	2	17	1	1	2	0	18	0	4	0	5	2	9	3	4	3	1	2	1	2	3	1	2	1	0	8	0	3	4	5	1	1	4	4	6	0	1	1	4	6	1	3	1	2	0	2	3	0	3	9	2	1	4	4	1	3	2	4	3	0	1	2	3	2	2	4	0	2	6	0	0	4	1	2	5	3	10	1	3	0	0	2	0	3	2	2	3	2	1	3	2	6	3	0	2	0	0	0	0	1	2	1	4	1	8	4	5	2	1	6	2	5	1	6	7	7	1	4	2	3	7	2	0	1	0	8	5	5	4	3	2	1	2	4	2	1	2	0	2	2	2	4	3	6	0	2	2	0	7	4	6	2	2	3	1	3	2	0	2	2	0	7	2	5	11	8	1	2	3	1	7	2	5	2	1	0	2	6	2	5	1	0	2	4	1	3	2	0	3	1	5	1	3	4	6	3	4	6	0	4	3	0	2	4	2	1	0	3	1	2	0	4	2	4	0	3	0	3	2	0	3	1	1	9	1	3	1	2	1	3	1	1	0	1	2	0	1	0	2	5	5	4	1	11	1	0	1	5	6	1	2	2	2	0	2	1	10	5	0	1	2	3	2	1	3	5	4	4	1	4	4	0	3	0	2	1	1	6	0	2	3	1	1	3	6	0	8	1	4	6	1	0	0	0	5	0	3	5	3	10	5	3	1	2	1	2	2	4	3	3	4	4	1	3	1	7	1	2	4	3	0	3	3	2	0	2	2	2	2	3	16	0	4	2	0	6	1	1	3	1	2	3	3	3	3	2	2	12	1	6	2	3	2	7	1	2	3	0	8	1	7	1	6	4	2	4	4	4	5	1	3	5	3	2	2	0	2	3	2	0	2	1	6	1	5	4	3	0	0	1	1	2	1	5	0	1	2	3	2	1	3	0	2	2	0	6	1	1	3	0	0	0	4	6	6	7	5	4	0	1	1	2	0	8	1	5	2	6	6	0	2	0	2	0	2	10	3	2	0	0	1	4	5	2	0	1	3	0	4	2	0	1	4	1	3	3	4	1	3	5	0	1	1	3	0	1	1	0	3	0	9	6	5	4	4	1	2	9	2	0	5	0	3	2	2	0	2	1	1	0	1	3	0	0	3	4	1	2	2	0	1	5	1	1	5	4	0	1	3	5	0	0	3	3	1	0	3	5	2	4	1	0	0	1	6	3	6	2	4	2	9	0	1	1	3	3	3	0	1	5	1	2	1	3	3	0	0	10	0	0	4	1	2	2	1	1	1	1	1	1	5	7	1	1	3	3	2	0	2	2	1	0	2	3	2	4	0	2	3	6	1	0	3	1	11	3	0	3	2	2	7	3	2	2	2	1	2	0	0	2	0	0	4	6	1	0	1	8	2	2	0	3	2	0	6	1	10	7	0	1	4	4	1	3	0	2	2	0	4	0	4	5	3	0	1	3	13	9	0	1	2	1	2	0	3	7	5	2	2	2	1	1	4	3	3	0	0	2	2	2	2	2	3	2	3	3	1	3	1	6	0	4	4	1	4	3	9	0	3	0	3	0	0	2	0	2	8	3	2	0	3	1	0	2	2	4	5	0	1	1	4	2	7	1	4	1	5	1	6	3	1	4	0	3	4	2	2	1	0	4	2	4	6	1	1	0	3	6	2	2	4	3	2	1	3	3	2	2	0	1	4	3	0	2	3	2	5	3	0	1	1	1	4	2	6	7	0	5	1	6	4	3	0	2	2	2	4	1	2	2	3	1	1	2	5	0	5	3	6	0	2	1	1	1	1	3	3	2	2	6	1	0	2	0	2	4	0	0	0	4	2	2	4	4	1	3	1	4	2	2	3	3	2	0	1	0	5	1	2	7	0	4	1	3	7	1	5	7	2	2	2	2	0	3	0	0	3	2	0	5	1	0	2	1	3	0	2	8	1	0	0	1	0	2	2	12	3	2	2	8	3	3	2	4	0	3	4	4	1	0	1	0	0	6	1	6	3	3	3	2	3	4	4	6	3	3	5	5	1	0	6	4	1	3	0	4	2	3	1	4	3	0	4	3	1	2	2	4	2	7	5	3	2	1	0	0	2	3	2	0	3	2	2	3	4	3	2	4	3	1	1	1	2	3	3	1	0	4	0	4	2	2	2	1	3	4	2	0	1	4	0	0	1	3	0	1	5	4	3	1	1	7	1	6	1	1	2	3	3	1	1	0	3	3	1	1	3	0	2	4	0	5	1	1	0	1	2	2	1	3	0	3	1	0	2	2	2	5	2	2	3	6	1	4	1	0	2	4	4	0	1	2	0	2	3	1	0	1	1	3	2	2	0	4	6	5	1	0	0	1	3	1	2	2	0	1	5	12	1	1	1	0	1	3	2	4	1	1	2	0	2	0	3	6	1	2	9	3	1	2	2	7	2	6	2	0	2	2	2	1	1	1	8	4	4	4	1	2	1	2	4	1	7	2	2	0	0	0	2	1	3	3	2	5	0	5	1	2	1	1	2	1	1	2	4	4	3	5	1	1	0	4	2	1	0	4	3	0	5	2	4	7	0	5	7	6	7	3	1	0	2	1	1	0	0	1	5	2	0	2	0	0	4	1	1	2	4	3	7	2	0	0	0	4	0	6	1	1	3	3	7	2	0	4	3	2	6	4	8	4	5	5	5	5	2	2	1	1	0	2	2	0	2	0	2	12	3	0	4	4	1	1	2	1	2	7	13	5	0	0	2	2	11	1	10	1	1	3	1	1	1	3	0	0	1	0	2	2	2	3	0	0	1	0	5	1	3	2	4	2	9	3	2	0	1	3	1	0	1	0	0	2	11	3	6	0	4	2	1	1	1	6	0	1	2	2	2	4	3	4	1	5	2	4	6	2	0	3	2	1	2	3	1	3	4	3	2	4	0	3	1	0	0	0	2	4	2	3	2	3	2	1	0	0	2	2	0	6	3	1	4	3	1	6	2	0	1	2	1	8	3	2	2	7	1	5	6	1	0	5	7	5	0	2	1	7	2	0	1	3	5	7	0	6	6	6	3	3	9	1	3	0	1	2	4	0	1	3	3	11	3	0	8	3	1	2	3	10	2	2	5	4	2	1	1	4	1	0	2	2	3	3	7	0	3	5	2	1	1	0	2	4	1	3	0	2	0	2	3	5	3	5	1	2	6	5	4	0	1	1	2	2	1	6	2	0	7	2	4	6	2	2	1	2	3	0	1	0	0	0	2	1	4	0	2	1	6	4	2	1	1	0	3	1	4	5	1	3	0	4	2	3	4	6	2	3	1	2	10	5	1	2	1	3	5	2	0	2	8	1	2	0	0	12	1	4	2	6	3	0	5	2	2	6	2	1	5	0	2	2	2	1	0	1	2	4	3	1	1	2	2	6	6	4	2	14	2	7	2	4	1	0	3	4	2	1	2	5	1	6	1	5	3	2	1	5	8	0	4	1	8	5	3	2	2	1	1	2	0	1	4	4	7	2	1	6	4	3	0	11	5	0	5	1	4	1	1	2	3	5	2	3	1	2	3	5	1	1	1	1	2	2	1	0	7	2	2	4	0	3	3	0	0	0	2	1	4	1	1	5	1	3	2	3	3	3	1	2	0	3	0	1	0	4	0	5	2	2	3	4	2	2	1	1	1	4	3	3	1	2	6	2	8	3	3	5	0	0	2	3	4	3	4	0	0	4	1	4	1	0	5	13	2	2	3	4	8	2	1	5	5	3	4	1	1	1	0	4	3	6	0	5	5	2	0	2	2	5	2	0	2	4	1	8	4	0	0	3	2	3	0	6	2	3	2	5	3	3	0	4	4	3	1	2	3	10	1	2	2	1	0	1	1	4	0	1	4	5	1	6	0	2	4	4	2	1	3	1	2	4	6	2	2	6	5	2	1	3	12	0	2	5	4	1	2	3	3	0	10	4	3	2	9	0	1	2	2	0	2	0	0	1	1	5	5	1	5	0	3	2	2	1	0	1	4	2	3	7	3	2	3	2	4	4	1	1	3	2	4	0	0	7	1	2	4	2	3	2	5	1	3	1	1	5	2	5	0	11	1	1	0	3	0	1	2	1	1	2	1	0	1	1	0	1	1	0	1	2	3	1	2	7	4	13	4	9	2	0	3	2	1	6	7	1	0	2	3	1	2	5	1	3	0	3	3	2	2	2	5	1	0	6	1	3	2	1	5	1	1	1	1	0	2	2	2	1	4	0	7	1	0	3	1	1	3	4	1	3	1	0	0	0	8	3	4	0	2	0	2	3	7	2	2	1	4	4	0	3	2	1	4	5	3	0	3	2	1	3	2	5	1	1	0	1	0	0	2	13	1	6	3	3	7	0	9	4	3	2	8	3	0	4	0	1	5	1	1	2	2	1	1	0	7	0	3	4	3	3	4	0	2	3	4	0	6	8	1	5	1	0	0	5	1	3	2	1	0	7	1	0	0	0	3	2	1	1	4	7	1	1	0	2	4	2	1	0	3	4	4	4	8	2	2	4	0	1	2	4	1	12	1	1	1	1	8	11	1	0	5	4	1	0	5	1	4	4	2	3	1	3	0	1	0	1	1	0	0	2	0	0	6	2	2	0	2	10	8	3	2	4	1	4	0	3	3	2	2	2	1	8	3	5	1	0	3	3	4	2	2	2	6	2	1	0	1	1	4	2	3	1	1	5	2	0	0	4	2	6	7	6	0	2	3	5	0	4	5	1	1	1	4	1	2	0	4	2	8	5	0	1	2	1	2	5	7	1	2	1	1	0	2	3	3	7	2	6	3	0	2	5	2	0	3	4	0	1	1	0	2	0	1	2	1	7	1	1	0	4	0	2	5	0	0	2	2	2	1	0	1	2	0	10	3	3	4	1	5	1	0	4	1	9	2	3	3	0	5	3	10	3	1	2	3	0	2	8	4	3	2	6	3	2	4	3	2	4	2	4	4	4	5	3	3	3	0	5	1	1	0	1	0	0	1	1	2	0	1	10	1	3	1	3	1	3	5	2	1	6	1	2	5	3	3	2	3	1	0	2	1	0	4	3	1	0	3	5	0	4	1	5	4	1	9	2	4	1	0	4	7	2	0	4	3	1	1	4	6	2	10	3	4	2	0	2	2	1	6	3	8	1	3	3	3	15	5	0	1	1	3	1	2	2	3	3	1	0	6	0	8	2	2	6	4	3	3	2	8	9	0	1	3	1	1	0	5	0	1	11	1	0	4	3	1	4	5	8	6	0	0	3	1	1	0	3	4	5	8	3	4	0	4	5	0	2	5	1	6	3	1	5	3	2	3	2	2	2	0	0	1	0	0	0	0	2	4	8	6	2	2	3	5	3	1	6	6	3	1	2	2	3	3	5	3	3	4	1	3	0	1	2	0	5	0	1	1	3	1	0	0	3	5	6	2	1	1	1	2	1	1	0	8	2	3	10	3	2	1	2	3	0	0	4	3	2	0	7	4	0	2	2	8	2	1	5	0	9	6	1	6	2	1	3	0	3	1	0	0	1	3	1	1	0	5	0	1	5	6	3	2	0	5	2	2	7	2	1	3	7	8	8	3	1	3	0	0	0	0	1	0	1	1	3	1	7	4	1	2	1	0	3	1	0	4	1	3	2	0	1	0	2	2	4	6	0	1	2	1	1	2	1	0	1	0	3	0	0	2	5	0	5	0	2	0	1	3	6	4	5	1	0	0	1	5	0	1	0	0	7	4	1	1	1	2	2	1	3	1	1	0	5	0	5	0	9	2	1	1	2	2	2	0	1	9	2	0	0	6	4	3	1	4	0	8	4	2	0	1	7	4	5	2	1	1	3	6	1	4	0	2	2	2	1	1	1	1	1	1	0	4	1	6	1	1	5	1	0	2	3	6	2	1	2	3	0	2	2	6	1	1	0	1	5	3	1	1	3	1	7	6	4	0	1	1	1	1	5	4	1	3	4	5	2	1	1	1	6	1	4	1	0	2	3	1	1	2	3	4	4	1	4	0	4	0	0	0	2	0	4	4	3	2	1	0	3	2	2	3	2	0	2	6	2	7	6	5	2	0	2	2	0	3	0	2	1	5	1	4	5	1	2	3	8	1	0	1	3	3	2	3	2	4	1	1	1	1	2	3	2	1	8	4	2	5	4	5	1	4	6	2	5	2	1	2	1	6	1	4	2	8	4	0	0	1	0	7	2	1	2	2	6	2	4	3	1	4	2	2	3	2	1	4	0	2	0	0	2	3	0	9	0	2	3	0	2	3	5	1	3	1	0	0	1	3	14	0	0	1	2	1	3	1	2	4	3	4	2	1	3	0	5	0	3	2	3	1	0	2	3	0	1	0	1	0	2	5	1	6	4	1	3	2	1	3	2	9	3	4	0	2	5	1	3	3	3	3	0	5	1	4	0	3	5	2	2	1	1	2	0	8	1	4	6	0	3	0	2	3	2	2	2	10	6	6	2	4	1	2	2	1	2	3	2	1	2	3	2	5	0	1	1	2	6	5	2	1	0	2	1	1	1	1	1	7	7	1	3	2	2	2	2	0	6	2	4	1	3	4	9	2	1	0	1	4	0	3	0	4	1	4	2	3	1	5	2	4	5	1	0	1	8	5	2	3	16	4	3	1	3	2	1	0	6	1	0	3	2	2	1	1	2	3	2	1	4	1	4	4	4	1	6	1	2	6	3	5	0	5	2	1	0	3	1	1	9	3	0	2	2	4	0	3	2	4	0	1	1	2	5	2	6	3	1	0	4	3	0	4	2	6	3	1	10	4	2	2	4	8	3	8	2	3	7	1	0	0	5	7	0	2	2	3	2	1	5	2	3	1	3	2	2	2	0	4	0	0	1	4	10	1	4	3	1	3	2	5	3	3	1	1	5	2	0	3	6	3	0	3	1	3	1	0	11	3	5	2	0	2	4	0	3	1	4	2	3	3	4	4	0	0	0	2	1	5	3	1	4	1	1	2	6	0	5	11	5	1	0	2	4	1	2	0	2	2	4	4	1	1	9	4	3	3	0	6	1	2	0	12	1	0	0	2	0	3	0	5	0	2	1	1	2	2	3	3	3	2	2	1	4	0	1	4	5	1	3	4	2	6	0	2	6	8	4	1	0	2	3	1	5	0	0	9	0	7	3	0	0	3	3	3	2	4	3	0	1	5	10	1	1	1	5	0	0	3	3	1	1	2	0	1	3	1	3	1	1	1	3	9	3	6	1	3	3	4	5	2	0	1	1	4	1	4	1	0	3	4	0	0	3	6	2	1	2	1	0	4	5	3	9	1	4	2	7	2	5	4	3	2	0	5	9	2	3	3	3	3	1	3	3	0	3	1	1	4	2	2	2	12	2	2	2	2	5	3	4	1	3	2	3	3	6	5	0	4	0	0	2	4	1	4	0	0	2	2	2	1	3	5	2	3	4	3	4	2	1	5	3	4	8	11	2	4	1	1	1	3	3	3	0	2	4	2	1	5	3	4	4	3	2	0	2	1	2	1	1	2	1	1	1	14	0	3	3	7	4	0	4	4	1	1	2	1	4	0	0	2	0	1	6	4	3	0	3	2	1	1	2	2	5	2	2	9	1	2	2	2	2	0	4	3	1	3	0	1	5	4	8	1	3	1	4	4	4	4	2	0	5	0	3	6	0	5	2	0	0	1	5	1	1	5	0	3	4	4	2	2	0	1	3	1	0	5	4	1	9	5	11	1	2	1	5	2	4	2	3	0	2	4	5	9	0	3	3	2	0	1	1	2	6	0	1	0	7	0	0	3	3	3	1	3	6	0	6	3	1	2	6	3	1	4	3	4	2	0	7	2	1	7	1	3	1	0	4	1	8	0	1	1	9	2	2	3	4	5	0	2	4	2	1	1	7	3	3	2	2	2	5	6	2	1	1	2	0	4	3	1	2	4	5	1	2	6	4	7	4	7	1	1	3	1	3	0	3	2	0	7	9	4	6	3	2	1	0	3	3	2	2	0	1	0	0	0	2	3	2	4	1	1	3	0	6	0	3	2	1	2	3	5	2	3	1	5	0	5	1	1	1	0	2	3	0	1	9	9	0	3	1	3	2	3	4	0	7	3	2	2	6	0	2	3	2	2	1	0	0	2	3	5	3	3	1	0	0	4	3	0	5	1	7	2	1	1	4	2	1	5	1	5	3	2	1	3	5	5	2	2	1	3	1	2	6	0	8	3	1	7	3	0	0	7	7	1	2	4	8	1	0	1	2	3	1	3	5	2	0	5	2	2	1	7	6	1	4	0	1	5	5	1	3	3	4	8	3	1	1	3	13	3	2	2	0	4	1	0	2	3	6	1	4	2	3	6	2	1	1	1	5	4	0	2	6	2	9	1	1	5	6	2	2	10	5	0	2	3	2	2	1	2	3	0	7	1	2	1	2	1	2	1	3	1	0	1	2	4	0	7	0	3	0	0	3	2	1	2	2	1	2	1	0	1	1	4	1	3	2	3	0	8	1	2	3	0	0	0	2	7	4	0	4	2	4	4	0	0	1	3	3	2	1	4	4	1	1	4	1	3	1	3	6	2	0	4	3	2	3	0	0	6	2	0	0	2	1	5	3	1	1	0	8	0	2	2	1	2	2	1	1	1	3	4	5	6	4	6	3	4	1	3	3	1	3	2	12	1
N0.HOG0001162	0	0	0	0	0	1	0	0	0	0	0	0	0	0	0	0	0	0	0	0	0	0	0	0	0	0	0	0	0	0	0	0	0	0	0	0	0	0	0	0	0	0	0	0	0	0	0	0	0	0	0	0	0	0	0	0	0	0	0	0	0	0	0	0	0	1	0	0	0	0	0	0	0	0	0	1	0	0	0	0	0	0	0	0	0	0	0	1	0	0	0	0	0	0	0	0	0	0	1	1	0	0	0	0	0	0	0	0	1	0	0	0	0	0	1	0	0	0	0	0	0	0	0	0	0	0	0	0	0	0	0	0	0	0	0	0	0	0	0	0	0	0	0	0	0	0	0	0	0	0	0	0	0	0	0	0	0	0	0	0	0	0	0	0	0	0	0	0	0	0	0	0	1	0	0	0	0	0	0	0	0	0	0	0	0	0	0	0	0	0	0	0	0	0	0	0	0	0	0	0	0	0	0	0	0	0	0	0	0	0	0	0	0	1	0	0	0	0	0	0	0	0	0	0	0	0	0	0	0	0	0	0	0	0	0	0	0	0	0	0	0	0	0	0	0	0	0	0	0	0	0	0	0	0	0	0	0	1	0	0	1	0	0	0	1	0	0	0	0	0	0	0	0	0	0	0	0	0	0	0	0	0	0	0	0	0	0	0	0	0	1	0	0	0	1	0	0	0	0	0	0	0	0	0	0	0	0	0	0	0	0	0	0	0	0	0	0	0	0	0	0	0	0	0	0	0	0	0	0	1	0	0	0	0	0	0	0	0	0	0	0	0	1	0	0	0	0	0	0	0	1	0	0	0	0	0	0	0	0	0	0	0	0	0	1	0	0	0	0	0	0	0	0	0	0	0	0	0	0	0	0	0	0	0	0	0	0	0	0	0	0	0	0	0	1	0	0	1	0	0	0	0	0	0	0	0	0	1	0	0	0	0	0	0	0	0	0	0	0	0	0	0	0	0	0	0	0	0	0	0	0	0	1	0	0	0	0	0	0	0	0	0	0	0	0	0	0	0	0	0	0	0	0	0	0	0	0	0	0	0	0	1	0	0	0	0	0	0	0	0	0	0	0	0	0	0	0	0	0	2	0	0	0	0	0	0	0	0	0	0	0	0	0	0	0	0	0	0	2	0	0	0	0	0	0	0	0	0	0	0	0	0	0	0	0	0	0	0	0	0	0	0	0	0	0	0	0	0	0	0	0	0	0	0	0	0	0	0	0	0	0	0	0	0	0	0	0	0	0	0	0	0	0	0	0	0	0	0	0	1	0	0	0	0	0	0	0	0	0	0	0	0	0	0	0	0	0	0	0	0	0	0	0	0	0	0	0	0	0	0	0	0	0	1	0	0	0	1	0	0	0	0	0	0	0	0	1	0	0	0	0	0	0	0	0	0	0	0	0	0	0	0	0	0	0	0	0	0	0	0	0	0	0	0	0	0	0	0	0	0	0	0	0	1	0	0	0	0	0	0	0	0	0	0	0	0	0	0	0	0	0	0	0	1	0	0	0	0	0	0	0	0	0	0	0	0	0	0	1	0	0	0	0	0	0	0	0	0	0	0	0	0	0	0	0	0	0	0	0	0	0	0	0	0	0	0	0	0	0	0	0	0	0	0	0	0	0	0	0	0	0	0	1	0	0	0	0	0	0	0	0	0	0	0	0	0	0	0	0	0	1	0	0	0	0	0	0	0	0	0	0	0	0	0	0	0	0	0	0	0	0	0	0	0	0	0	0	0	0	0	0	0	0	0	0	0	0	0	0	0	0	0	0	0	0	0	0	0	0	0	0	0	1	0	0	0	0	0	0	0	0	0	0	0	0	0	0	0	0	0	0	0	0	0	0	0	0	0	0	0	0	0	0	0	0	0	0	0	0	0	0	0	0	0	0	0	0	0	0	0	0	0	0	0	0	0	0	0	0	0	0	0	0	0	0	0	0	0	0	0	0	0	0	0	0	0	0	0	0	0	0	0	0	0	0	0	0	0	0	0	0	0	0	0	0	0	0	0	0	0	0	0	1	0	0	0	0	0	0	0	0	0	0	0	0	0	0	0	0	0	0	0	0	0	0	0	0	0	0	0	0	0	0	0	0	0	0	0	0	0	0	0	0	0	0	0	0	0	0	0	0	0	0	0	0	0	1	0	0	0	0	0	0	0	0	0	0	0	0	0	0	0	0	0	0	0	0	0	0	0	0	0	0	0	0	0	0	0	0	1	0	0	0	0	0	0	0	0	0	0	0	0	0	0	0	0	0	0	0	0	0	0	0	0	0	0	0	0	0	0	0	0	0	0	0	0	0	0	0	0	0	0	0	0	0	0	0	0	0	0	0	0	0	0	0	0	0	0	0	0	0	0	0	0	0	0	0	0	0	0	0	0	0	0	0	0	0	0	0	0	0	0	0	0	0	0	0	0	0	0	0	0	0	0	0	0	0	0	0	0	0	0	0	0	0	0	0	0	0	0	0	0	0	0	0	0	0	0	0	0	0	0	0	0	0	0	0	0	0	0	0	0	0	0	0	0	0	0	0	0	0	0	0	0	0	1	0	0	0	0	0	0	1	0	0	0	0	0	0	1	0	0	0	0	0	0	0	0	0	1	0	0	0	0	0	0	0	0	0	0	0	0	0	0	0	0	0	0	0	0	0	0	0	0	0	0	0	0	0	0	0	0	0	0	1	0	0	0	0	0	0	0	0	0	0	0	0	0	0	0	0	0	0	0	0	0	0	0	0	0	0	0	0	0	0	0	0	0	0	0	0	0	0	0	0	0	0	0	0	0	0	0	0	0	0	1	0	0	0	0	0	0	0	0	0	0	0	0	0	0	0	0	0	0	0	0	0	0	0	0	0	0	0	0	0	0	0	0	0	0	0	0	0	0	0	1	0	0	0	0	0	0	0	1	0	0	0	0	0	0	0	0	0	0	0	0	0	0	0	0	0	0	0	0	0	0	0	0	0	0	0	0	0	0	0	0	0	0	0	0	0	0	0	0	0	0	0	0	0	0	0	0	0	0	0	0	0	0	0	0	0	0	0	0	1	0	0	2	0	0	0	0	0	0	0	0	0	0	0	0	0	0	0	0	0	0	0	0	0	0	0	0	0	0	0	0	1	0	0	0	0	0	0	0	0	0	0	0	0	0	0	0	0	0	0	0	0	1	0	0	0	0	0	0	0	0	0	0	0	0	0	0	0	0	0	0	1	0	0	0	0	0	0	0	0	0	0	0	0	0	0	0	0	0	0	0	0	0	0	0	0	0	0	0	0	0	0	0	0	0	0	0	0	0	0	0	0	0	0	1	1	0	0	0	0	0	0	0	1	0	0	0	0	0	0	1	0	0	0	0	0	0	0	0	0	0	0	0	0	0	0	0	0	0	0	0	0	0	0	0	0	0	0	0	0	0	0	0	0	0	1	0	0	0	0	0	0	0	0	0	0	0	0	0	0	0	0	0	0	0	0	1	0	0	0	0	0	0	0	0	0	0	0	0	0	0	0	0	0	0	0	0	0	0	0	0	0	0	0	0	0	0	0	0	0	0	0	0	1	0	0	0	0	0	0	0	0	0	0	0	0	1	0	0	0	0	0	0	0	0	0	0	0	0	0	0	0	0	0	0	0	0	0	1	0	0	0	0	0	0	0	0	0	0	0	0	0	0	0	0	0	0	0	0	0	0	0	1	0	0	0	0	1	0	0	0	0	0	0	0	0	0	0	0	0	0	0	0	0	0	0	0	0	0	0	0	0	0	0	0	0	0	0	0	0	0	0	1	0	0	0	0	0	0	0	0	0	1	0	0	0	0	0	0	0	0	0	0	0	0	0	0	0	0	0	0	0	0	0	0	0	0	0	0	0	0	0	0	0	0	0	0	0	0	0	0	0	0	0	0	0	0	0	0	0	0	0	0	0	0	0	0	0	1	0	0	0	0	0	0	0	0	0	0	0	0	0	0	0	0	0	0	0	0	0	0	0	0	0	0	0	1	0	0	0	0	0	0	0	0	0	0	0	0	0	0	0	0	0	0	0	0	0	0	0	0	0	0	0	0	0	0	0	0	0	0	0	0	0	0	0	0	0	0	0	0	0	0	0	0	0	0	0	0	0	0	0	0	0	0	0	0	0	0	0	0	0	0	0	0	0	0	0	0	0	0	0	0	0	0	0	0	0	0	0	0	0	0	0	0	0	0	0	0	1	0	0	0	0	0	0	1	0	0	0	0	0	0	0	0	0	0	0	0	0	0	0	0	0	0	0	0	0	0	0	0	0	0	0	0	0	0	0	0	0	0	0	0	0	0	0	0	0	0	0	0	0	0	0	0	0	0	0	0	0	0	0	0	0	0	0	0	0	0	0	0	0	0	0	0	0	0	0	0	0	0	0	0	0	0	0	0	0	0	0	0	1	0	0	0	1	1	0	0	0	0	0	0	0	0	0	0	0	0	0	0	0	0	0	0	0	0	0	0	0	0	0	0	0	0	0	0	0	0	0	0	0	0	0	0	0	0	0	0	0	0	0	0	0	0	0	0	0	0	0	0	0	0	0	0	0	0	0	0	0	0	0	0	0	0	0	0	0	0	0	0	0	0	0	0	0	0	0	0	0	0	0	0	0	0	0	0	0	0	0	0	0	0	0	0	0	0	0	0	0	0	0	0	0	0	0	0	0	0	0	0	0	0	0	0	0	0	0	0	0	0	0	0	0	0	0	1	0	0	0	0	0	0	0	0	0	0	0	0	0	0	1	0	0	0	0	0	0	0	0	0	0	0	0	0	0	0	0	0	0	0	0	0	0	0	0	0	0	0	0	0	0	0	1	0	0	0	0	0	0	0	0	0	0	0	0	0	0	0	0	0	0	0	0	0	0	1	0	0	0	0	0	0	0	0	0	0	0	0	0	0	0	0	0	0	0	0	0	0	0	0	0	0	0	0	0	0	0	0	0	0	0	0	0	0	0	0	0	0	0	0	0	0	0	0	0	0	0	0	0	0	0	0	0	0	0	0	0	0	0	0	0	0	0	0	0	0	0	0	0	0	0	0	0	0	0	0	0	0	0	0	0	0	0	0	0	0	0	0	0	0	0	0	0	0	0	0	0	0	0	0	0	0	0	0	0	0	0	0	0	0	0	0	0	0	0	0	0	0	0	0	0	0	0	0	0	0	0	0	0	1	0	0	0	0	0	0	0	0	0	0	0	0	0	0	0	0	0	0	0	0	0	0	0	0	0	0	0	0	0	0	0	0	0	0	0	0	0	0	0	0	0	0	0	0	0	0	0	0	0	0	0	0	0	0	0	0	0	0	0	0	0	0	0	0	0	0	0	0	0	0	0	0	0	0	0	0	0	0	0	0	0	0	0	0	0	0	0	0	0	0	1	0	0	0	0	0	0	0	0	0	0	0	0	0	0	0	0	0	0	0	0	0	0	0	0	0	0	0	0	0	0	0	0	0	0	0	0	0	0	0	0	0	0	0	0	0	0	0	0	0	0	0	1	0	0	0	0	0	0	0	0	0	0	0	0	0	0	0	0	0	0	0	0	0	0	0	0	0	0	0	0	0	0	0	0	0	0	0	0	0	0	0	0	0	0	0	0	0	0	0	0	0	0	0	0	0	0	0	0	0	0	0	0	0	0	0	0	0	0	0	0	0	0	0	0	0	0	0	0	0	0	0	0	0	0	0	0	0	0	0	0	0	1	0	0	0	0	0	0	0	0	0	0	0	0	0	0	0	0	0	0	0	0	0	0	0	0	0	0	0	0	0	0	0	0	0	0	0	0	0	0	0	0	0	0	0	0	1	1	0	1	0	0	0	0	0	0	0	0	0	0	0	0	0	0	0	0	0	0	0	0	0	0	0	0	0	0	0	0	0	0	0	0	0	0	0	0	0	0	0	0	1	0	0	0	0	0	0	0	1	0	1	0	0	0	0	1	0	0	0	0	0	0	0	0	0	0	0	0	0	0	0	0	0	0	0	0	0	0	0	0	0	0	0	1	0	0	2	0	0	0	0	0	0	0	0	0	0	0	0	0	0	0	0	0	0	0	0	0	0	0	0	0	0	0	0	0	0	0	0	0	0	0	0	0	0	0	0	0	0	0	0	0	0	0	0	0	0	0	0	0	0	0	0	0	0	0	0	0	0	0	0	0	0	0	0	0	0	0	0	0	0	0	0	0	0	0	0	0	0	0	0	0	0	0	0	0	0	0	1	0	1	0	0	0	0	0	0	0	0	0	0	0	0	0	0	0	0	0	0	0	0	0	0	0	0	0	0	0	0	0	0	0	0	0	0	0	0	0	0	0	0	0	0	0	0	0	0	0	0	0	0	0	0	0	0	0	0	0	0	0	1	0	0	0	0	0	0	0	0	0	0	0	0	0	0	0	0	1	0	0	0	0	0	0	0	0	0	0	0	0	0	0	0	0	0	0	0	0	0	0	0	0	0	0	0	0	0	0	0	0	0	0	0	0	0	0	0	1	0	0	0	0	0	0	0	0	0	0	0	0	0	0	0	0	0	0	0	0	0	0	0	0	0	0	0	0	0	0	0	0	0	0	0	0	0	2	0	0	0	0	0	0	0	0	0	0	0	0	0	0	0	0	0	0	0	0	0	0	0	1	0	0	0	0	0	0	0	0	0	0	0	1	1	0	0	0	0	0	0	0	0	0	0	0	0	0	0	0	0	0	0	0	0	0	0	0	0	0	0	0	0	0	0	0	0	0	0	0	0	0	0	0	0	1	0	0	0	2	0	0	0	0	0	0	0	0	0	0	0	0	0	0	0	0	0	0	0	0	0	0	0	0	0	0	0	0	0	0	1	0	0	0	0	0	0	0	0	0	0	1	0	0	0	0	0	0	0	0	0	0	0	0	0	0	0	0	0	0	0	0	0	0	0	0	1	0	0	0	0	0	0	0	0	0	0	0	0	0	0	0	0	0	0	0	0	0	0	0	0	0	0	0	0	0	0	0	0	0	0	0	0	0	0	0	0	0	0	0	0	0	0	0	0	0	0	0	0	0	0	0	0	0	0	0	0	0	0	0	0	0	0	0	0	0	0	0	0	0	0	0	0	0	0	0	0	0	0	0	0	0	0	1	0	0	0	0	0	0	0	0	0	0	0	0	0	0	0	0	0	0	0	0	0	0	0	0	0	0	0	0	0	0	0	0	0	0	0	0	0	0	0	0	0	0	0	0	0	0	0	0	0	0	0	0	0	0	0	0	0	0	0	0	0	0	0	0	0	0	0	0	0	0	0	0	0	0	0	0	0	0	0	0	0	0	0	0	0	0	0	0	0	0	0	0	0	0	0	0	0	0	0	0	0	0	0	0	0	0	0	0	0	0	0	0	1	0	0	0	0	0	0	0	0	0	1	0	0	0	0	0	0	0	0	0	0	0	0	0	0	0	0	0	0	0	0	0	0	0	0	0	0	0	1	0	0	0	0	0	0	0	0	0	0	0	0	0	0	0	0	0	0	0	0	0	0	0	0	0	0	0	0	0	0	0	0	0	0	0	0	0	0	0	0	0	0	0	0	0	0	0	0	0	0	0	0	0	0	0	0	0	0	0	0	0	0	1	0	0	0	0	0	0	0	0	0	0	0	0	0	0	0	0	0	0	0	0	0	1	0	0	0	0	0	0	0	0	0	0	0	0	0	0	0	0	0	1	0	0	0	0	0	0	0	0	0	0	0	0	0	0	0	0	0	0	0	0	0	0	0	0	0	0	0	0	0	0	0	0	0	0	0	0	0	0	0	0	0	0	0	0	0	0	0	0	0	0	0	0	0	0	0	0	0	0	0	0	0	0	0	0	0	0	0	0	0	0	0	0	0	0	0	0	0	0	0	0	0	0	0	0	0	0	0	0	0	0	0	0	0	0	0	0	0	0	0	0	0	0	0	0	0	0	0	0	0	0	0	0	0	0	0	0	0	0	0	0	0	0	0	1	0	0	0	0	0	0	0	0	0	0	0	0	0	0	0	0	0	0	0	0	0	1	0	0	0	0	0	0	0	0	0	0	0	0	0	0	1	0	0	0	0	0	0	0	1	0	0	0	0	0	0	0	0	0	1	0	0	0	0	1	0	1	0	0	0	0	0	0	0	0	0	0	0	0	0	0	0	0	0	0	0	0	0	0	0	0	0	0	0	0	0	0	0	0	0	0	0	0	0	0	1	0	0	0	0	0	0	0	0	0	0	0	0	0	0	0	0	0	0	0	0	0	0	0	0	0	0	0	0	0	0	0	0	0	0	0	0	0	0	0	0	0	0	0	0	0	0	0	0	0	0	0	0	0	0	0	0	0	0	0	0	0	0	0	0	0	0	0	0	0	0	0	0	0	0	0	0	0	0	0	0	0	0	0	0	0	0	0	0	0	0	0	0	0	0	0	0	0	0	0	0	0	0	0	0	0	0	0	0	0	0	0	0	0	0	0	0	1	0	0	0	1	0	1	0	0	0	0	0	0	0	0	0	0	0	0	1	0	0	0	0	0	0	0	0	0	0	0	0	1	0	0	0	0	0	0	0	0	0	0	0	0	0	0	0	0	0	0	0	0	0	0	0	0	0	0	0	0	0	0	0	0	0	0	0	0	0	0	0	0	0	0	0	0	0	0	0	0	0	0	0	0	0	0	0	0	0	0	0	0	0	0	0	0	0	0	0	0	0	0	0	0	0	0	0	0	0	0	0	0	0	0	0	0	0	0	0	0	0	0	0	0	0	0	0	0	0	0	0	0	0	0	1	0	0	0	0	0	0	0	0	0	0	0	0	0	0	0	0	0	0	0	0	0	0	0	0	1	0	0	0	0	0	0	0	0	0	0	0	0	0	0	0	0	0	0	0	0	0	0	0	0	0	0	0	0	0	0	0	0	0	0	0	0	0	0	0	0	0	0	0	0	0	0	0	0	0	0	0	0	0	0	0	0	0	0	0	0	0	0	0	0	0	0	0	1	0	0	0	1	0	0	0	0	0	1	0	0	0	0	0	0	0	0	0	0	0	1	0	0	0	0	0	0	0	1	0	0	0	0	0	0	0	0	0	0	0	0	0	0	0	0	0	0	0	0	0	0	0	0	0	0	0	0	0	0	0	0	0	0	0	0	0	1	0	0	0	0	0	0	0	0	0	0	0	0	0	0	0	0	0	0	0	0	0	0	0	0	0	0	0	0	0	0	0	0	0	0	0	0	0	0	0	1	0	0	0	0	0	0	0	0	0	0	0	0	0	0	0	0	0	0	0	0	0	0	0	0	0	0	0	0	0	0	0	0	0	0	0	0	0	0	0	1	0	0	0	1	0	0	0	0	0	0	0	0	0	0	0	0	0	0	0	0	0	0	0	0	0	0	0	0	0	0	0	0	0	0	0	0	0	0	0	0	0	0	0	0	1	0	0	0	0	0	0	0	0	0	0	0	0	1	0	0	0	0	1	0	0	0	0	0	0	0	0	0	0	0	0	0	0	0	0	0	0	0	0	0	0	0	0	0	0	0	0	0	0	0	0	0	0	0	0	0	0	0	0	0	0	0	0	0	0	0	0	0	0	0	0	0	0	0	0	0	0	0	0	0	0	0	1	0	0	0	1	0	0	0	0	0	0	0	0	0	1	0	0	0	0	0	0	0	0	0	0	0	0	0	0	0	0	0	0	0	0	0	0	0	0	0	0	0	0	0	0	0	0	0	0	1	0	0	0	0	0	0	1	0	0	0	0	0	0	0	0	0	0	0	0	0	0	0	0	0	0	0	0	0	0	0	0	0	0	0	0	0	0	0	0	0	0	0	0	0	0	0	0	1	0	0	0	0	0	0	0	0	0	0	0	0	0	0	0	0	0	0	0	0	0	0	0	0	0	0	0	0	0	0	0	0	0	0	0	0	0	0	0	0	0	0	0	0	0	0	0	0	0	0	0	0	0	0	0	0	0	0	0	0	0	0	0	0	0	0	0	0	0	0	0	0	0	1	0	0	0	0	0	0	0	0	0	0	0	0	0	0	0	0	0	0	1	0	0	1	0	0	0	0	0	0	0	0	0	0	0	0	0	0	0	0	0	0	0	0	0	0	0	0	0	0	0	0	0	0	0	0	0	0	0	0	0	0	0	0	0	0	0	0	0	1	0	0	0	0	0	0	0	0	0	0	0	0	0	0	0	0	0	0	0	0	0	0	0	0	0	0	0	0	0	0	0	0	0	0	0	0	0	0	0	0	0	0	0	0	0	0	0	0	0	0	0	0	0	0	0	0	0	0	0	0	0	0	0	0	0	0	0	0	0	0	0	0	0	0	0	0	0	0	1	0	0	0	0	0	1	0	0	0	0	0	0	0	0	0	0	0	0	0	0	0	0	0	0	0	0	0	0	0	0	0	0	0	0	0	1	0	0	0	0	0	0	1	0	0	0	0	0	0	0	0	0	0	1	0	0	0	0	0	0	0	0	0	0	0	0	0	0	0	0	0	0	0	0	0	0	0	0	0	0	0	0	0	1	0	0	0	0	0	1	0	0	0	0	0	0	0	0	0	0	0	0	0	0	0	0	0	0	0	0	0	0	0	1	0	0	0	0	1	0	0	0	0	0	0	0	0	0	0	0	0	0	0	0	0	0	0	0	2	0	0	0	0	0	0	0	0	0	0	0	0	0	0	0	0	0	0	0	0	0	0	0	0	0	0	0	0	0	0	0	0	0	0	0	0	0	0	0	0	0	0	0	0	0	0	0	0	0	0	0	0	0	0	0	0	0	0	0	0	0	0	0	0	0	0	0	0	0	0	0	0	0	0	0	0	0	0	0	0	0	0	0	0	0	0	0	0	0	0	0	0	0	1	0	0	0	0	0	0	0	0	0	0	0	0	0	0	0	0	0	0	0	0	0	0	0	0	0	0	0	0	0	0	0	0	0	0	0	0	0	0	0	0	0	0	0	0	0	0	0	0	0	0	0	0	1	2	0	0	0	0	0	0	0	0	0	0	0	0	0	0	0	0	0	1	0	0	0	0	0	0	0	0	0	0	1	0	0	0	0	0	0	0	0	0	0	0	0	0	0	0	0	0	0	0	0	1	0	0	0	0	0	0	0	0	0	0	0	0	1	0	0	0	0	0	0	0	0	0	0	0	0	0	0	0	0	0	0	0	0	0	0	0	0	0	0	0	0	0	0	0	0	0	0	0	0	1	0	0	0	0	0	0	0	0	0	0	0	0	0	0	0	0	0	0	0	0	0	0	0	0	0	0	0	0	0	0	0	0	0	0	0	0	0	0	0	0	0	0	0	0	0	0	0	0	0	0	0	0	0	0	0	0	0	0	0	1	0	0	0	0	0	0	0	0	0	0	0	0	0	0	0	0	0	0	0	0	0	0	0	1	0	0	0	0	0	0	0	0	0	0	0	0	0	0	0	0	0	1	0	0	0	0	0	0	0	0	0	1	0	0	0	0	0	0	0	0	0	0	0	0	1	0	0	0	0	0	0	0	0	0	0	0	0	0	1	0	0	0	0	0	0	0	0	1	0	0	0	0	0	0	0	0	0	0	0	0	0	0	0	0	0	0	0	0	0	0	0	0	0	0	0	0	0	0	0	0	0	0	0	0	0	0	0	0	0	0	0	0	0	0	0	0	0	0	0	0	0	0	0	0	0	0	0	0	0	0	0	0	0	1	0	0	0	0	0	0	0	0	0	0	0	0	0	0	0	0	0	0	0	0	0	1	0	0	0	0	0	0	0	0	0	0	0	0	0	0	0	0	0	1	0	0	0	0	0	0	0	0	0	0	0	0	0	0	0	0	0	0	0	0	0	0	1	1	0	0	0	0	0	0	0	0	1	0	0	0
N0.HOG0010730	1	0	0	0	0	0	0	0	0	1	0	1	0	1	0	0	1	0	0	0	0	0	0	0	0	0	0	1	1	0	0	1	0	0	0	0	0	0	0	0	0	0	0	0	0	0	1	0	0	0	0	0	1	0	1	1	0	0	0	0	1	0	0	0	0	0	0	0	0	0	1	0	0	0	0	0	0	0	0	1	0	1	0	0	0	0	1	0	0	0	0	0	0	0	0	1	1	0	0	1	2	0	0	0	0	0	0	0	0	1	0	1	1	0	0	0	0	0	0	0	0	0	0	0	0	0	0	0	0	0	0	0	0	0	0	0	0	1	0	0	0	0	0	0	1	0	0	0	0	0	1	0	0	3	0	0	0	0	0	0	0	0	0	0	0	0	1	0	0	0	0	1	0	0	1	1	0	1	0	0	0	0	0	0	1	1	0	0	0	1	0	0	0	0	0	0	0	0	1	2	0	0	0	0	0	1	0	0	0	0	0	0	0	0	0	0	0	1	0	0	0	0	0	0	0	0	0	0	0	0	0	0	0	0	0	1	1	1	0	0	0	0	0	0	0	0	0	0	0	0	0	0	0	1	0	1	0	0	0	0	0	1	0	0	0	0	0	0	0	0	0	0	1	0	0	0	0	0	0	0	0	0	0	0	0	0	0	0	0	0	0	1	0	0	0	0	0	0	0	0	1	0	0	0	0	0	0	0	0	0	0	0	0	0	0	0	0	1	0	0	0	0	0	0	0	0	0	0	0	0	0	0	0	0	0	1	0	0	0	1	0	1	0	0	0	0	0	0	0	0	0	0	1	0	0	0	0	0	0	0	0	1	0	0	0	0	0	0	0	0	0	0	0	0	1	0	0	0	0	0	0	0	0	1	0	0	0	0	0	0	3	0	1	0	0	0	1	1	0	0	0	1	1	2	0	1	0	2	0	0	0	0	0	0	0	0	0	0	1	0	0	0	0	0	0	0	0	0	0	0	1	0	0	0	0	2	0	0	0	0	0	0	1	0	0	0	0	0	0	0	1	1	0	1	1	0	0	0	1	0	0	0	0	0	0	0	0	0	1	0	0	0	0	0	0	0	0	1	0	0	0	0	2	0	0	0	0	0	0	0	0	1	0	0	0	0	0	2	1	0	1	0	0	0	3	1	0	0	0	0	0	0	0	0	0	0	0	0	0	0	1	0	0	0	0	0	0	0	1	1	0	0	1	1	0	1	0	0	1	0	0	0	0	0	0	0	0	0	0	0	0	0	0	1	0	0	0	0	1	0	1	0	0	1	0	0	0	0	0	0	2	0	0	1	1	1	0	0	0	0	0	0	0	0	0	0	1	0	0	0	0	0	0	0	1	0	1	0	0	0	0	0	0	0	0	0	0	1	0	1	0	0	0	0	0	0	0	0	0	1	0	1	0	0	0	1	0	0	1	0	0	0	0	0	0	0	2	0	0	1	0	0	1	0	0	0	0	0	0	0	1	1	0	0	1	0	0	0	0	0	0	0	0	0	0	0	0	0	0	0	0	0	0	0	0	0	0	1	0	1	0	0	0	0	0	0	0	0	0	0	0	0	1	0	0	0	0	0	0	1	0	0	1	0	1	0	0	0	1	1	0	0	0	1	0	0	1	0	0	1	0	0	1	0	0	0	0	0	0	0	0	0	0	1	0	0	0	0	0	0	0	0	0	0	0	0	0	0	0	0	0	0	0	1	1	1	0	0	0	0	0	0	0	0	0	0	0	0	0	0	0	0	1	0	1	0	0	1	0	0	0	0	0	0	0	0	0	0	0	0	0	1	0	0	0	0	0	1	0	1	0	0	0	0	0	0	0	0	1	1	0	0	0	0	0	0	0	0	0	0	0	0	0	1	0	0	0	0	0	0	0	0	0	0	0	0	0	0	0	0	1	1	0	0	0	0	0	0	0	0	0	0	0	0	1	0	1	0	0	2	0	0	0	0	0	0	0	0	0	1	0	0	1	1	0	0	0	2	0	0	0	0	0	0	1	0	0	0	1	0	1	0	0	1	0	0	0	0	0	0	0	0	0	0	0	0	1	0	1	0	0	0	0	1	0	0	0	0	0	0	0	0	0	0	1	0	0	1	0	0	0	1	1	0	0	0	0	1	0	0	0	0	0	0	0	0	1	0	1	1	0	0	0	1	2	0	0	0	0	1	0	0	0	1	0	0	0	0	0	0	0	1	0	0	0	1	0	0	0	0	0	0	0	0	0	0	1	1	0	0	1	0	0	0	0	0	0	0	1	0	0	0	0	0	0	0	2	0	1	0	0	0	0	0	0	0	0	0	0	0	0	0	0	1	0	0	0	0	0	0	0	0	0	1	1	0	0	0	0	0	0	0	0	0	0	0	0	0	0	0	0	0	0	0	1	0	0	0	0	0	0	1	0	0	0	0	0	0	1	0	0	0	0	1	1	0	0	0	0	0	0	0	0	0	0	0	0	0	0	0	0	0	0	0	0	0	0	0	0	0	0	0	0	0	1	0	0	0	0	0	0	0	0	0	0	0	0	0	0	0	0	0	1	0	0	0	1	0	0	0	1	0	2	0	1	0	0	0	1	0	0	0	0	0	0	0	1	0	0	0	0	0	0	0	0	0	0	0	0	0	0	0	0	0	0	0	0	1	0	1	0	1	0	0	0	0	0	0	1	1	0	0	0	0	0	0	1	0	0	0	0	0	0	0	0	0	0	0	0	0	0	0	0	1	0	3	0	1	0	0	0	0	0	0	0	0	0	0	1	0	0	0	0	0	0	0	0	1	0	1	0	0	0	0	0	2	0	1	0	0	0	0	0	0	0	0	0	0	0	0	0	1	0	0	0	0	0	0	0	0	0	0	0	0	0	0	0	1	1	0	0	0	0	0	0	1	0	0	0	0	0	0	0	1	1	0	2	0	0	0	0	0	0	0	0	0	0	0	0	1	0	0	0	0	1	0	0	0	1	0	1	0	0	0	0	0	0	0	0	0	0	0	0	0	0	0	0	0	1	0	0	0	0	0	0	0	1	0	0	0	0	0	0	0	0	1	0	0	0	0	0	0	0	0	0	1	0	0	0	0	0	0	0	0	0	0	0	0	0	0	0	1	1	0	0	0	0	0	0	0	1	1	0	1	0	0	0	1	0	0	0	0	0	0	1	0	0	0	1	0	1	0	2	0	0	0	0	0	0	0	1	0	1	0	0	0	1	1	0	0	0	0	0	0	0	0	1	0	0	0	0	0	0	1	0	0	0	0	0	0	0	2	0	0	0	0	0	0	0	0	1	0	0	0	0	0	0	0	0	0	0	0	0	0	0	0	0	0	0	1	0	0	0	0	0	0	0	0	0	1	0	0	0	0	0	0	0	0	0	0	0	0	0	0	0	0	0	0	0	0	0	0	0	0	0	0	0	0	0	0	1	0	0	0	0	0	0	0	0	0	0	0	0	1	0	0	0	0	0	0	0	0	0	0	0	0	0	0	0	0	0	0	1	0	0	0	0	0	0	0	0	0	0	0	0	0	0	0	0	0	0	2	1	0	0	0	0	0	1	0	0	1	0	0	1	0	0	0	0	0	0	0	0	0	1	1	0	0	0	0	1	0	0	0	0	0	0	2	0	1	0	0	0	0	0	0	0	0	0	0	0	0	0	0	1	0	0	0	0	0	0	0	1	0	0	0	0	0	0	0	0	0	0	0	0	0	0	0	0	0	0	0	0	0	0	0	0	0	0	0	0	0	0	0	0	0	0	0	0	1	1	0	2	2	0	0	0	0	1	0	0	0	0	0	0	0	0	0	0	0	1	0	0	0	1	0	0	0	0	0	0	0	0	0	1	1	0	0	0	0	0	1	1	0	0	0	0	0	0	0	0	0	0	0	0	0	0	0	0	0	0	0	0	0	0	0	0	0	0	0	0	0	0	0	0	0	1	0	0	0	0	0	0	0	0	0	0	0	0	2	0	0	0	0	0	0	1	0	0	0	0	0	0	0	1	0	0	0	0	0	0	0	0	0	0	2	0	0	1	0	0	0	0	0	1	0	0	0	0	1	0	0	0	2	0	0	0	0	0	0	0	0	0	0	1	0	0	0	0	0	1	0	0	0	0	0	1	0	0	0	0	0	0	0	0	0	0	0	0	0	0	0	1	1	0	1	0	0	0	0	1	0	0	0	0	0	0	0	0	0	0	1	0	0	1	0	0	0	0	0	0	1	0	1	0	0	0	0	0	0	1	0	0	0	0	0	0	0	0	0	0	0	0	0	0	1	0	0	0	0	0	0	0	0	0	0	0	0	0	0	0	0	0	0	0	0	0	0	0	2	1	1	0	0	0	0	0	0	0	2	0	0	0	0	0	0	0	0	0	0	0	0	4	0	0	0	0	0	0	0	0	0	0	0	0	0	1	0	1	0	0	0	0	0	0	1	1	0	0	0	0	0	0	1	0	0	0	0	0	0	0	0	0	0	0	2	0	0	0	1	0	3	0	1	0	1	0	1	0	0	0	0	0	0	1	0	0	0	0	0	0	0	0	0	0	1	0	0	1	0	0	0	0	0	0	0	0	0	0	1	0	1	1	0	0	0	1	0	0	0	0	0	0	0	1	0	0	0	0	0	0	0	0	0	0	0	0	0	0	0	0	0	0	0	0	0	0	0	1	0	0	0	1	0	0	0	0	1	0	0	0	0	0	0	0	0	0	0	0	1	0	0	0	0	0	0	0	0	0	0	0	0	1	0	0	0	0	0	0	0	0	0	0	0	0	1	1	0	0	0	1	0	1	0	0	0	0	0	0	0	0	0	0	0	0	1	0	0	0	0	0	1	0	0	0	0	0	0	0	1	0	0	0	1	0	0	0	0	0	0	0	0	2	0	0	0	0	1	0	0	0	0	0	0	0	0	0	0	0	0	0	0	0	0	0	1	0	0	0	0	1	0	0	0	0	0	3	0	0	0	0	0	0	0	1	0	0	0	2	0	0	0	0	0	0	0	0	0	0	1	0	0	0	1	0	0	0	1	0	0	0	0	0	0	0	0	0	1	0	0	0	0	0	0	0	0	0	0	1	0	0	0	1	0	0	2	0	0	0	0	0	0	0	0	1	0	0	0	0	0	0	0	1	0	0	0	0	0	0	0	0	0	0	0	0	0	0	2	0	0	0	0	0	0	0	0	0	0	1	0	0	0	1	0	0	0	0	0	0	0	0	0	0	0	0	2	0	0	0	0	0	0	0	0	0	0	0	0	0	0	1	0	0	0	0	0	0	0	0	0	0	2	0	0	0	0	0	0	0	0	0	0	0	0	0	0	1	0	0	0	0	0	0	0	0	0	0	0	0	0	1	0	0	0	1	0	0	1	1	0	0	0	0	0	0	0	1	0	0	1	0	0	0	0	0	0	1	0	0	0	0	0	0	0	0	0	0	0	0	0	0	0	0	0	0	0	0	0	0	0	0	0	0	0	0	0	2	0	1	1	0	1	0	0	1	0	0	0	0	0	0	0	0	0	1	0	0	0	0	2	0	0	0	0	0	0	3	1	0	0	0	0	0	0	0	0	0	0	0	1	0	0	0	0	0	0	0	0	1	0	0	0	0	1	0	0	0	0	0	0	0	0	0	0	0	0	0	0	0	0	1	0	0	1	1	0	1	0	0	0	0	0	0	0	0	0	0	0	0	0	0	0	0	1	0	1	1	0	0	0	0	1	0	0	0	0	0	0	0	0	1	0	0	0	0	0	0	0	0	0	0	1	0	0	0	0	0	0	0	0	1	1	1	0	0	0	1	0	0	0	0	0	0	0	0	0	0	0	0	0	0	0	0	0	0	0	0	0	0	0	0	0	0	1	0	0	0	0	1	0	0	0	0	0	0	0	0	0	0	0	0	0	2	0	0	1	0	0	0	1	0	0	0	1	0	0	1	0	0	0	1	0	1	0	0	0	0	0	0	0	0	0	0	0	0	0	0	1	0	0	0	0	1	0	0	0	1	0	0	0	1	0	0	0	0	0	0	0	0	0	0	0	2	0	1	0	0	0	0	0	1	1	0	1	0	0	0	1	0	0	0	0	0	0	0	0	0	0	0	1	0	0	0	0	0	0	0	0	0	0	0	0	0	0	1	0	0	1	1	0	0	0	0	0	0	1	0	1	0	0	0	0	0	0	0	0	0	0	0	0	0	0	3	0	0	0	1	0	0	0	0	1	0	1	0	0	0	0	1	0	0	0	0	0	0	1	0	0	0	0	0	0	0	0	0	1	0	0	1	0	0	0	0	0	0	0	0	1	0	0	0	0	0	0	0	0	0	0	0	0	1	0	0	0	0	1	0	0	0	0	0	0	0	0	0	0	0	0	0	0	0	0	1	0	0	0	0	1	0	0	0	0	0	0	0	0	0	1	0	0	0	0	1	0	0	0	0	0	1	0	0	0	0	0	0	0	0	0	0	0	0	0	0	0	0	0	0	0	0	0	0	1	0	0	0	0	0	1	0	0	0	0	0	0	0	1	0	0	1	0	0	0	0	1	0	0	0	0	0	0	0	0	0	0	0	4	0	0	0	0	0	0	0	1	0	0	1	0	0	0	1	0	0	0	0	0	0	1	0	1	1	0	0	0	0	0	0	0	0	0	0	0	1	0	0	0	0	1	0	0	0	0	0	0	0	0	0	0	0	0	0	0	1	0	0	0	1	0	0	0	0	0	1	0	0	0	0	0	0	0	1	1	0	0	0	0	1	0	0	0	0	0	0	0	0	0	1	0	0	1	0	1	0	0	0	0	0	0	0	0	1	0	0	0	0	0	0	0	0	0	0	0	0	0	0	2	0	0	0	1	0	0	1	0	0	0	0	0	0	0	0	0	0	0	0	0	0	0	0	0	0	0	0	0	0	0	0	0	0	0	0	1	0	0	0	0	1	0	0	0	1	0	0	0	0	1	1	0	0	0	0	0	0	0	0	0	0	0	0	0	0	0	0	0	0	0	1	0	0	1	0	0	0	0	1	0	0	0	0	0	0	0	1	0	0	0	1	0	0	0	0	0	0	0	0	0	0	0	2	0	0	0	0	0	0	0	0	0	0	1	0	0	0	0	0	0	0	0	0	0	0	0	0	0	0	0	0	1	3	1	0	0	0	0	0	0	0	0	0	0	0	0	0	0	0	0	0	0	0	0	0	0	2	1	0	0	0	0	0	0	0	0	0	0	0	0	0	0	0	0	0	1	0	0	0	0	0	1	2	0	0	0	0	0	0	0	0	1	0	0	0	0	0	0	0	0	0	0	0	0	0	0	0	0	0	0	0	0	0	0	1	0	1	2	0	1	1	0	0	0	0	0	2	0	0	1	0	0	0	0	0	0	0	0	0	0	0	0	0	0	0	1	0	0	0	0	0	0	0	0	0	0	0	0	1	0	0	1	1	0	0	0	0	0	0	0	0	1	0	0	0	0	2	0	0	0	0	1	0	0	2	0	0	1	0	0	0	0	0	0	2	0	0	0	1	0	0	0	0	1	0	0	0	0	0	1	0	1	0	0	0	0	0	0	0	0	0	1	1	0	0	0	0	0	0	0	0	0	0	1	0	0	0	0	0	1	0	0	0	0	0	1	0	0	0	0	0	0	0	0	0	1	0	1	0	0	0	0	0	0	0	0	0	0	0	0	0	0	0	0	0	0	0	0	0	0	0	0	0	0	0	0	0	0	1	0	1	0	0	0	0	0	1	0	0	0	0	0	0	0	0	0	0	0	0	0	0	0	0	0	0	0	0	0	0	0	0	0	0	0	0	2	0	0	0	0	1	0	0	0	0	0	0	0	0	1	0	0	1	1	0	1	1	1	0	0	0	0	0	0	0	0	0	0	0	0	0	0	0	0	0	1	0	0	0	0	0	1	0	1	0	0	0	0	0	0	0	0	0	0	0	0	0	0	0	0	0	0	0	0	0	0	0	0	0	0	0	1	0	0	0	0	1	1	0	0	0	0	0	0	0	0	0	0	0	0	0	0	0	0	0	0	0	0	0	0	0	0	0	0	0	0	0	0	0	1	0	0	0	0	0	0	1	0	0	0	1	0	0	0	0	0	0	0	2	0	0	0	0	2	0	1	0	0	0	0	2	0	0	0	0	0	0	0	0	0	0	0	0	0	1	0	1	0	0	0	0	0	0	0	0	0	0	0	0	0	1	0	0	0	0	0	0	0	0	0	1	1	0	0	1	0	0	0	0	0	0	0	0	0	0	0	0	0	2	0	0	0	0	1	0	1	0	0	0	0	0	0	0	0	0	1	0	0	0	0	0	0	0	2	0	0	0	0	1	1	0	0	0	0	0	0	0	0	0	0	0	0	0	0	0	0	0	0	0	0	0	0	0	1	1	1	0	0	0	0	0	0	0	0	0	0	0	0	0	0	0	0	0	0	0	0	0	1	0	0	0	0	0	0	0	0	0	1	0	1	0	0	0	0	0	0	0	0	0	0	0	0	0	0	0	0	0	0	0	0	0	0	0	0	0	0	0	0	0	0	0	0	0	0	0	0	0	0	1	0	0	0	0	0	0	0	0	0	1	0	0	0	0	0	0	0	0	0	0	0	0	0	0	0	0	0	0	0	0	0	0	0	0	0	3	0	0	0	0	0	1	0	0	1	0	0	0	0	0	0	1	0	0	0	0	0	0	0	0	0	0	0	0	1	0	0	0	0	0	0	0	0	0	0	0	0	0	0	0	1	0	0	0	0	1	0	0	0	0	0	0	1	0	0	0	0	0	1	0	0	0	0	0	1	0	0	1	0	2	0	0	0	0	0	0	0	1	0	0	0	0	0	0	0	0	0	1	0	0	0	0	0	0	0	0	0	0	0	1	0	0	0	0	0	0	0	0	0	0	0	0	0	0	1	0	0	0	0	0	0	1	1	0	1	0	0	0	0	0	0	1	0	0	0	0	0	0	0	0	0	0	0	0	0	0	0	0	0	0	0	0	0	0	0	0	0	1	0	0	0	0	0	0	1	0	0	0	0	0	0	0	0	0	0	0	0	0	0	0	1	0	0	0	0	0	0	0	0	0	0	0	0	0	1	0	0	0	0	1	0	0	0	0	0	0	2	0	0	0	0	0	0	0	0	0	0	0	0	0	0	1	0	0	0	1	0	0	0	0	2	0	1	0	0	0	0	0	0	0	0	0	0	1	0	1	0	0	0	0	0	0	0	0	1	2	0	0	0	0	0	1	0	1	0	0	0	0	0	0	0	1	0	0	0	0	0	0	1	0	0	0	0	0	0	1	2	0	0	0	1	0	0	1	0	0	1	0	0	0	0	1	1	0	0	1	0	0	0	0	0	0	0	0	0	0	0	0	1	0	0	0	0	1	0	1	0	0	0	0	0	0	0	0	0	0	0	1	0	0	0	1	0	0	0	1	0	0	0	0	2	1	0	0	0	0	1	0	0	0	0	1	0	0	0	0	0	0	3	0	0	0	0	0	0	0	0	0	0	2	0	1	0	1	0	0	0	0	0	0	0	0	0	0	0	1	0	1	0	0	0	0	0	0	0	0	0	0	0	1	0	2	0	0	0	0	0	0	0	0	0	0	0	0	0	0	1	1	0	0	0	0	0	1	0	0	0	0	0	0	0	0	0	0	0	3	0	0	0	1	0	0	1	0	0	0	0	1	0	0	0	0	0	0	2	0	0	1	0	0	0	0	0	0	1	0	0	0	0	0	0	0	0	0	0	1	0	0	0	0	0	0	1	0	0	0	0	2	1	0	0	0	0	1	0	0	0	0	1	0	1	0	0	0	0	0	0	0	0	1	0	0	1	0	0	0	2	0	0	2	0	0	1	1	0	0	0	0	0	0	0	0	0	1	0	0	0	0	0	1	0	0	0	1	0	0	0	0	0	2	0	1	0	0	0	0	0	0	0	0	0	0	0	0	0	1	0	0	0	1	0	0	0	0	0	0	0	0	0	0	0	0	0	0	0	0	1	0	0	0	0	0	0	0	0	0	0	0	1	0	0	0	0	0	0	1	0	1	0	0	1	1	1	0	0	0	0	0	0	0	0	0	1	0	0	0	0	0	1	0	0	0	0	0	0	0	0	1	1	0	0	0	0	0	0	0	0	0	0	0	0	0	0	0	0	0	0	1	0	0	1	0	1	0	0	0	0	0	0	0	0	0	1	0	0	1	0	1	0	0	0	0	0	0	0	0	0	1	0	0	0	0	0	0	0	0	0	1	0	0	0	0	0	1	0	0	0	0	0	0	0	0	0	0	0	0	0	0	0	0	0	0	0	0	1	1	1	1	0	0	0	0	0	0	0	1	0	1	1	0	0	0	0	0	0	0	0	0	0	0	1	0	0	0	0	0	0	1	0	0	0	0	0	0	0	0	0	0	1	1	1	0	0	0	0	0	0	0	1	1	0	0	0	1	0	0	0	0	0	0	0	0	0	0	1	0	0	0	0	0	1	0	1	0	0	0	0	0	0	1	0	0	0	0	0	1	0	0	0	0	0	0	0	0	1	0	0	0	0	0	0	0	0	0	0	0	0	0	0	0	0	0	0	0	1	1	0	2	0	0	0	0	0	0	0	0	0	1	0	0	1	0	0	0	0	0	1	0	0	0	0	0	1	0	0	0	0	0	1	0	0	0	0	0	0	0	0	0	0	0	0	0	0	0	0	1	0	0	0	0	0	1	0	0	0	0	0	1	0	0	0	0	0	0	0	0	0	0	0	1	0	0	0	0	1	0	1	0	0	0	0	0	0	0	0	0	0	0	0	0	0	0	0	0	0	0	1	0	0	0	0	0	0	0	0	1	0	1	0	0	2	0	0	0	0	0	0	0	0	0	0	0	0	0	0	0	1	0	0	3	0	0	0	0	0	0	0	0	0	0	0	0	0	0	0	0	1	0	0	0	0	0	0	0	0	0	0	0	0	0	0	0	0	1	0	0	0	0	0	0	0	0	0	0	0	0	1	0	0	0	0	0	0	0	0	0	0	0	0	0	0	0	0	0	0	0	1	2	0	0	0	2	0	0	0	0	0	0	0	0	0	0	0	0	0	1	1	0	0	0	1	0	0	0	0	0	0	0	0	1	0	0	0	1	1	0	0	0	1	0	0	0	2	0	0	1	0	0	0	0	0	0	0	0	0	1	0	1	0	1	0	0	0	0	0	0	0	0	0	2	1	0	0	0	0	0	0	0	0	0	0	0	0	1	0	0	0	0	0	1	0	0	0	0	0	0	2	1	1	0	0	0	0	0	0	0	0	2	0	0	0	0	0	0	0	0	0	0	0	0	0	0	0	1	2	0	0	0	0	0	1	0	2	0	0	0	0	0	0	0	0	0	1	2	0	0	0	0	0	0	0	0	0	0	0	0	1	0	0	1	0	0	0	1	0	0	0	0	0	0	0	0	1	0	0	1	0	0	0	0	1	0	0	0	0	0	0	0	0	0	1	0	1	1	0	0	0	0	0	0	0	0	1	1	0	0	0	2	1	0	0	1	0	0	0	0	0	0	0	0	0	0	0	0	0	1	1	0	0	0	0	0	0	1	0	0	0	0	0	1	0	0	0	0	0	0	0	0	0	0	0	0	0	0	0	0	0	0	0	0	0	0	0	0	0	0	0	0	0	0	0	0	0	0	0	0	0	0	0	0	0	0	1	0	1	0	0	0	0	1	0	1	0	0	1	0	0	0	0	0	0	0	0	0	0	0	1	0	0	0	0	0	0	0	1	0	0	1	0	0	0	0	1	0	0	0	0	0	0	0	0	0	0	0	1	0	0	0	1	0	1	0	0	0	1	1	2	0	0	1	0	0	0	0	0	0	2	0
N0.HOG0000751	0	0	0	0	0	0	1	0	0	2	0	0	1	0	1	0	0	0	0	0	0	0	0	0	1	2	2	0	0	1	0	0	1	0	1	0	0	0	0	1	1	5	1	0	1	0	0	1	0	0	1	1	0	0	0	1	0	2	1	0	1	1	0	0	1	1	1	0	0	0	0	0	0	0	1	0	0	0	0	0	0	2	2	1	1	0	0	0	0	0	0	0	0	1	1	0	0	1	2	0	1	1	1	0	0	2	0	0	0	0	0	0	1	0	0	0	1	0	0	0	1	2	0	1	0	0	0	1	1	0	1	0	0	0	1	0	3	1	0	0	0	0	0	0	0	0	0	1	0	0	5	0	0	0	0	0	0	0	0	0	0	0	0	0	0	1	0	0	2	0	0	1	1	0	2	1	0	2	2	1	1	0	0	1	1	0	1	1	0	1	0	0	0	2	1	1	0	1	0	0	0	0	1	0	0	3	1	0	1	0	0	0	0	1	1	1	1	0	0	0	0	0	0	0	0	0	0	0	1	1	2	1	0	2	0	0	1	0	0	0	1	2	0	2	0	0	0	1	1	1	1	0	0	0	0	2	0	1	0	1	1	0	0	0	5	0	0	0	1	1	0	0	0	0	1	0	0	1	1	0	0	0	0	2	0	3	0	0	0	1	0	1	0	1	3	0	0	0	0	0	4	0	1	0	0	1	0	0	0	3	0	0	1	0	0	2	5	0	0	1	2	0	0	2	0	0	0	0	1	2	0	0	0	0	5	1	1	2	0	0	0	0	2	0	0	3	1	0	0	0	0	0	2	2	2	0	2	0	0	0	1	0	1	1	1	0	0	1	0	0	0	1	2	0	2	0	0	1	2	0	0	0	0	0	2	0	0	0	0	0	2	0	1	0	2	0	3	0	0	0	2	0	2	0	1	0	1	0	1	0	0	0	0	0	2	0	1	1	2	0	0	1	0	0	0	0	0	0	0	3	4	0	0	0	0	1	0	1	1	0	0	0	0	0	1	0	3	0	0	0	1	1	1	1	0	0	1	0	1	4	0	0	3	0	0	0	0	0	1	1	1	1	0	0	0	0	0	0	1	1	0	0	0	0	1	0	2	0	0	0	0	0	2	0	1	0	0	0	6	0	0	0	1	0	2	0	2	0	0	0	0	1	2	1	1	2	0	0	2	0	1	0	0	1	0	0	0	0	0	1	0	0	0	0	0	0	0	0	0	0	0	0	1	0	0	0	0	0	0	1	0	0	0	0	0	0	1	3	1	0	0	0	1	0	0	0	0	0	6	0	2	0	0	2	0	3	1	0	0	0	0	1	0	0	1	0	1	0	1	0	0	2	0	0	0	2	0	0	1	0	1	0	1	0	0	0	1	0	0	0	0	0	4	2	0	0	2	0	1	0	0	0	0	0	0	1	0	1	0	0	1	1	1	0	1	0	0	0	0	0	1	0	1	3	1	0	0	0	1	0	0	0	0	0	0	0	0	0	0	1	0	0	1	2	0	0	1	0	2	0	0	1	0	0	0	0	1	1	0	2	0	0	1	0	0	1	0	0	0	0	0	0	1	0	0	1	0	1	0	2	0	1	1	1	0	0	0	1	0	1	0	2	3	2	0	0	2	1	1	3	0	0	2	0	1	0	1	0	0	0	0	3	0	1	1	0	0	0	0	1	0	0	1	1	1	0	1	1	0	0	0	0	0	0	1	1	0	0	1	1	0	0	0	0	0	0	0	0	0	0	0	1	2	0	2	0	0	0	1	0	0	0	1	0	0	3	0	0	1	0	0	0	0	1	1	0	0	1	0	2	0	2	0	0	1	0	0	0	0	0	0	0	1	0	0	0	0	0	0	0	0	0	2	0	0	1	0	0	1	0	0	0	0	0	0	0	2	0	1	0	2	0	2	0	1	0	0	1	0	1	0	0	1	0	1	0	0	3	0	1	1	0	0	2	0	0	1	0	0	0	0	0	0	2	2	0	0	0	1	0	0	0	0	0	1	1	1	1	0	0	0	1	0	1	0	4	0	0	1	1	5	0	0	1	0	1	0	1	0	0	0	0	0	1	0	0	0	0	1	0	0	0	0	0	0	0	2	1	2	0	0	0	0	1	0	0	1	1	1	0	1	1	0	0	0	1	1	1	0	0	0	2	1	0	1	1	0	1	0	2	0	0	2	1	0	0	1	4	1	0	0	0	1	0	0	0	0	0	0	0	0	2	1	0	2	0	1	3	0	0	1	2	0	0	0	0	0	1	1	0	0	2	1	0	0	0	1	0	1	0	0	0	2	1	0	1	1	0	0	2	0	0	0	0	2	0	0	1	0	1	2	1	1	3	0	0	1	0	0	0	1	0	0	2	1	1	0	0	0	0	0	0	1	0	0	1	0	1	0	0	0	1	0	0	0	0	1	0	1	1	0	0	0	1	1	0	0	0	0	0	0	0	0	0	2	0	0	1	1	0	1	1	1	0	0	1	2	0	1	1	1	0	0	4	0	1	0	1	0	0	0	0	0	0	0	0	0	1	0	0	0	0	0	1	0	0	0	0	0	0	0	0	1	0	1	0	0	4	1	0	1	2	1	1	1	0	0	0	0	0	1	1	0	0	0	0	0	0	2	0	0	1	1	1	0	0	2	1	1	3	0	0	2	0	0	0	0	2	0	0	1	1	0	0	0	1	1	0	0	1	2	0	0	1	1	0	1	0	0	0	0	5	0	0	0	1	0	0	0	2	0	2	0	0	0	0	0	0	0	1	0	1	0	4	1	1	0	1	0	2	0	1	0	0	0	1	1	2	0	1	0	1	2	0	0	1	0	1	0	0	1	1	0	0	0	0	0	0	1	1	0	0	3	0	1	1	0	1	0	1	0	0	1	0	0	0	1	2	0	0	0	0	0	0	0	2	1	2	1	0	0	0	0	0	0	2	0	1	0	1	0	0	0	1	0	0	0	5	0	1	0	0	0	0	1	1	2	0	0	0	0	0	0	0	0	1	0	1	2	0	0	1	0	0	0	1	2	1	1	1	1	0	0	0	2	0	0	2	0	0	0	0	1	0	0	0	1	0	0	0	0	0	0	1	0	0	0	0	1	0	1	1	2	1	3	1	1	1	0	1	0	1	1	0	0	0	0	0	0	0	1	0	0	0	1	0	1	0	1	0	0	0	2	0	0	0	1	0	1	0	2	1	1	1	2	0	1	0	0	0	0	1	0	3	3	0	3	0	2	0	0	0	2	0	0	2	0	1	1	0	0	1	0	0	0	1	0	1	1	0	1	0	0	0	1	0	0	0	1	1	0	0	0	1	0	0	1	0	0	2	1	0	0	1	0	1	0	2	0	0	0	0	0	0	0	0	1	1	2	1	0	0	0	0	1	0	0	2	0	0	2	1	0	1	1	0	0	0	2	1	0	2	0	1	0	0	0	0	0	0	1	0	0	1	4	0	1	0	0	1	0	0	1	3	0	0	0	1	0	0	0	0	1	0	1	0	2	0	0	0	1	2	0	0	0	0	1	0	0	0	0	0	0	0	1	0	4	0	1	1	0	1	3	2	0	0	1	0	0	1	1	1	0	0	0	0	0	0	3	0	1	1	0	0	0	0	0	2	0	1	0	0	3	1	0	0	1	0	1	0	1	0	0	1	0	0	0	0	0	1	0	0	0	0	0	2	0	0	0	0	0	1	0	0	0	0	0	0	0	0	1	0	0	0	0	0	0	0	0	0	1	1	1	1	0	0	0	0	0	1	2	1	2	2	0	1	0	0	0	0	0	0	0	0	0	1	0	0	0	3	2	1	0	0	2	0	0	3	2	0	0	0	0	0	0	2	0	0	1	0	3	0	1	0	1	0	0	0	0	0	0	1	1	1	1	0	1	2	0	2	1	0	1	0	0	0	0	0	4	1	0	2	1	2	0	3	2	1	4	0	0	0	0	0	0	0	1	2	0	1	2	0	0	2	0	1	0	0	0	0	0	1	2	0	0	0	0	0	0	1	0	0	0	1	0	0	0	0	2	0	0	1	3	1	0	1	0	2	0	1	0	2	1	0	0	0	0	1	0	0	2	0	0	1	0	6	0	0	1	2	0	1	0	2	0	1	5	0	0	0	0	0	1	0	1	0	0	0	1	0	0	0	1	0	0	1	0	1	0	1	1	0	1	1	0	0	1	0	0	0	3	0	0	0	0	1	1	2	1	0	0	0	1	0	0	0	1	3	0	2	1	0	1	1	1	0	1	0	0	0	0	0	0	0	1	1	0	0	0	1	0	1	0	0	0	0	0	1	0	1	0	0	0	0	0	0	0	0	0	0	2	3	0	0	1	1	0	0	2	0	0	0	2	0	0	0	0	0	0	1	0	0	2	1	1	0	0	0	0	0	1	0	0	0	0	0	4	0	2	1	3	0	0	0	1	0	1	0	0	1	0	2	0	1	1	1	0	1	1	0	0	0	0	0	1	0	0	0	0	0	0	4	0	0	0	2	0	0	0	0	2	1	1	0	2	1	0	1	1	3	0	0	0	1	2	0	0	0	0	1	1	0	0	0	0	1	1	0	0	2	0	0	1	1	3	0	1	1	0	0	0	0	2	0	1	0	0	1	0	0	2	0	2	0	0	3	1	1	0	0	1	1	0	0	0	0	1	0	0	0	0	0	1	0	0	2	0	2	0	0	1	1	0	0	4	0	0	0	0	1	0	0	0	0	0	0	0	0	0	0	3	1	1	0	2	0	1	0	0	0	1	0	0	2	0	2	2	0	0	2	1	1	0	0	1	3	1	0	0	0	2	0	1	0	1	0	1	0	0	2	0	0	0	0	0	2	1	0	0	0	1	1	2	1	0	1	1	1	1	3	1	1	3	0	0	0	0	0	0	0	1	0	0	0	0	1	1	0	0	0	0	0	0	0	2	0	0	0	0	1	3	0	0	0	0	2	0	0	0	0	0	1	0	0	0	0	0	0	0	0	0	0	0	0	0	0	0	0	0	1	0	0	1	0	0	0	1	0	0	0	1	0	1	1	0	0	1	1	1	0	0	0	0	0	0	1	3	0	0	2	0	0	0	1	3	2	1	2	0	1	0	1	0	0	1	0	0	0	3	1	0	0	1	0	5	0	1	1	0	3	0	0	1	0	0	2	2	5	1	1	2	1	0	1	1	0	1	0	1	0	2	1	0	0	0	2	0	1	1	0	0	0	1	0	0	0	1	0	0	1	2	1	1	0	0	1	0	1	1	1	1	0	0	3	1	2	0	0	0	0	0	0	1	0	0	0	0	0	0	0	2	0	2	0	0	0	0	3	0	0	0	1	0	1	1	0	0	0	0	0	0	0	0	0	1	1	1	0	0	0	1	1	1	0	0	0	3	0	0	0	1	2	0	0	1	0	1	0	0	0	0	0	0	0	1	1	1	0	0	1	0	2	1	0	0	0	0	0	0	0	0	4	1	0	0	2	3	1	0	0	0	1	0	2	0	0	1	1	0	1	0	0	1	0	0	0	1	0	0	1	1	0	0	0	0	0	1	0	1	0	0	0	0	0	1	1	0	2	1	0	0	1	0	1	0	0	0	1	2	3	0	0	0	1	0	0	0	0	0	0	3	0	0	0	1	0	0	1	0	0	1	0	1	1	1	0	0	0	0	0	3	0	3	0	0	0	0	0	1	0	0	2	3	0	0	0	2	1	0	2	0	0	2	0	2	0	0	0	0	1	3	0	1	0	1	1	0	0	1	0	0	1	0	2	2	1	0	1	0	1	0	1	0	0	1	0	0	0	1	0	0	0	4	0	1	1	0	3	2	4	0	0	0	1	0	0	3	0	0	0	1	2	0	0	1	0	1	1	0	1	1	0	2	0	0	0	0	0	0	0	0	0	0	0	0	1	0	0	1	1	0	2	1	1	0	2	4	0	0	0	0	0	3	0	0	0	2	0	0	0	2	0	0	1	0	0	0	0	1	0	0	0	0	0	0	0	0	0	1	0	0	0	0	1	0	0	0	0	0	1	0	0	1	0	1	0	0	0	0	1	0	2	1	0	2	1	0	1	0	1	0	0	0	0	0	2	0	0	0	0	0	0	0	2	0	1	1	0	0	0	0	1	0	0	0	0	2	1	0	1	0	0	0	1	0	0	0	1	0	0	0	0	0	1	0	0	0	2	0	0	1	0	2	0	0	0	2	1	0	0	1	2	1	1	0	2	0	0	0	0	1	4	0	0	1	0	3	0	0	0	0	0	0	0	0	0	0	1	1	1	0	0	1	0	0	1	0	1	0	0	0	1	0	0	0	0	0	0	1	0	1	1	1	0	0	3	0	0	0	1	0	0	0	0	1	0	0	0	1	1	0	0	0	1	1	0	0	4	0	1	1	0	0	0	0	0	0	1	1	0	0	2	0	2	1	0	0	0	0	0	0	0	0	0	1	1	0	0	1	0	1	0	0	0	0	0	0	1	2	0	0	1	0	0	0	1	1	0	4	0	1	0	0	1	0	0	0	0	0	0	1	1	0	3	0	1	0	0	2	0	1	0	0	0	0	1	0	0	0	0	0	1	0	0	0	1	1	1	0	0	0	0	0	0	1	0	0	1	0	1	0	0	0	0	2	0	0	1	0	2	0	0	0	1	0	2	0	0	0	0	1	0	0	1	2	0	0	0	0	1	0	2	0	3	1	0	2	1	0	0	1	0	1	0	0	0	2	0	2	0	0	1	0	4	0	0	0	1	0	2	0	0	1	0	0	0	0	0	0	1	0	0	0	3	0	1	0	0	0	2	4	0	0	0	0	4	0	0	1	1	0	0	0	0	0	0	0	0	1	1	0	0	2	0	0	1	0	1	0	0	0	0	1	1	1	0	0	0	1	0	0	0	0	0	0	1	2	1	1	1	0	1	0	0	1	2	1	0	0	0	1	0	0	0	0	0	1	0	0	3	1	1	0	1	1	0	1	0	1	0	0	1	0	0	0	0	1	0	0	0	0	0	0	1	0	0	0	0	0	1	2	0	0	0	0	1	0	1	0	0	1	0	2	1	2	0	1	1	2	2	2	1	1	0	4	0	1	0	1	0	2	0	0	0	1	0	1	1	1	0	1	0	0	2	0	0	4	1	2	2	0	1	1	0	1	2	0	0	1	0	0	2	0	1	2	0	1	1	0	0	0	1	0	1	0	0	0	0	0	0	2	3	0	0	0	0	1	0	0	0	1	1	1	0	2	0	0	0	1	1	0	0	1	0	1	0	1	2	0	0	1	1	0	0	2	0	1	0	0	0	0	0	0	0	0	1	1	3	0	0	0	2	1	1	0	0	0	0	3	1	0	0	0	0	1	0	0	0	0	0	0	2	1	0	2	2	2	0	0	0	0	2	0	2	1	0	0	0	0	0	0	2	0	0	1	0	1	0	0	0	1	1	1	1	0	0	0	0	0	1	0	0	2	0	1	0	1	0	1	1	2	0	1	0	3	0	2	0	0	0	0	0	0	0	0	0	0	1	0	1	0	0	1	0	0	0	0	3	0	2	0	0	1	0	2	1	0	0	3	0	1	2	0	0	0	1	0	0	0	1	0	0	1	0	3	1	0	0	0	1	0	1	0	0	1	1	1	0	1	1	0	0	0	0	0	0	0	1	0	1	0	1	0	1	0	0	0	0	1	0	1	1	0	2	0	0	1	1	1	1	1	0	1	2	0	0	0	0	0	0	0	0	1	0	1	1	0	0	0	3	2	0	3	2	1	0	0	0	2	0	0	2	1	0	0	0	1	0	0	0	0	4	0	2	1	0	0	0	0	1	0	0	0	0	0	0	1	0	0	2	1	0	1	0	3	0	0	0	0	0	0	2	1	0	1	0	0	0	0	0	2	0	1	0	0	1	0	0	1	1	0	0	0	2	0	1	0	0	0	0	3	0	0	0	2	0	1	0	0	0	1	0	0	0	1	1	0	0	1	4	0	0	2	1	0	0	0	0	0	0	1	0	1	0	2	1	2	0	1	0	0	0	0	1	1	0	0	1	0	0	0	0	0	1	1	0	0	1	1	0	0	1	1	0	0	0	1	0	0	0	0	0	0	0	2	0	2	0	1	0	1	0	0	1	0	1	1	0	1	0	0	0	0	2	1	0	1	2	0	0	0	2	0	0	0	0	1	0	0	0	0	0	0	1	0	0	0	3	0	0	0	0	0	0	1	0	0	0	0	0	1	0	1	0	0	0	0	0	0	0	5	0	2	1	0	1	1	0	0	0	0	0	0	0	2	0	0	1	0	1	1	0	0	0	0	0	2	0	2	1	0	0	0	0	1	1	0	1	0	0	0	0	1	1	0	0	1	1	1	0	0	0	1	0	0	0	3	0	0	0	0	0	1	0	0	0	1	1	0	0	0	0	0	1	1	2	0	0	0	0	1	0	2	0	0	0	0	2	0	0	0	1	0	0	0	1	1	0	1	0	0	3	0	0	2	0	0	0	0	1	2	0	0	1	0	0	0	1	0	0	0	0	0	1	0	1	1	4	0	3	0	0	1	0	0	1	0	2	1	0	0	0	0	1	1	0	0	0	0	0	0	2	1	0	0	0	0	1	0	1	0	1	1	5	3	0	3	0	0	0	2	2	1	4	1	0	1	1	1	0	0	1	0	0	0	0	1	0	0	0	1	3	1	0	0	0	0	1	0	0	1	0	0	0	0	1	0	0	0	0	0	1	1	0	0	0	0	0	1	0	0	1	1	0	0	1	1	1	0	0	0	1	0	2	0	0	0	0	1	0	1	2	0	2	1	0	3	0	0	0	0	6	0	1	0	1	7	0	1	0	0	0	3	0	3	2	0	1	1	0	1	0	0	0	1	0	1	0	0	1	0	2	0	1	2	4	0	1	1	1	2	0	0	0	0	1	0	1	0	0	0	1	2	0	1	0	0	0	0	1	0	1	0	0	0	0	2	0	0	0	1	1	0	2	0	0	1	0	0	0	0	0	2	0	0	0	0	1	0	1	0	1	0	0	0	0	0	1	0	1	0	1	0	1	2	0	1	0	0	0	2	1	1	1	0	0	0	0	0	0	0	0	2	0	0	2	0	0	0	0	0	3	1	0	1	0	1	2	1	0	1	0	1	1	0	0	0	0	0	1	0	0	1	0	1	0	0	1	0	1	1	1	1	0	0	0	0	0	0	0	0	0	0	0	0	0	0	2	1	1	1	2	0	1	0	1	0	1	0	0	0	0	1	1	0	2	0	1	0	0	1	0	0	0	0	0	2	0	0	0	2	3	0	0	0	0	0	0	2	2	0	2	0	0	0	1	0	0	1	1	2	1	1	0	0	1	0	1	0	0	1	0	0	0	0	0	0	0	1	1	1	1	1	0	2	2	0	1	0	0	0	2	0	2	0	1	1	2	0	1	2	0	0	0	0	1	0	0	0	1	1	0	1	0	1	1	1	2	0	1	0	2	1	2	0	1	1	0	0	0	0	0	0	0	2	0	0	0	0	1	0	1	0	0	0	0	0	1	0	0	2	3	0	0	0	0	0	1	0	0	0	0	0	0	2	0	2	0	0	0	0	1	0	0	0	0	3	0	1	2	0	4	1	0	0	0	1	0	0	0	0	1	0	0	0	0	0	4	0	2	3	0	1	0	0	1	1	1	0	0	1	0	0	0	2	0	1	0	0	0	0	1	0	0	0	0	0	1	1	2	0	1	0	0	0	0	0	0	2	0	1	0	1	1	0	0	3	1	2	1	1	0	0	0	1	1	0	4	0	0	3	1	1	0	1	1	0	0	0	2	0	0	0	1	1	1	0	0	1	3	0	2	0	1	0	0	0	2	0	2	0	0	0	0	0	0	1	1	1	0	0	0	1	0	0	1	0	3	0	0	1	1	3	1	0	0	2	1	0	0	0	0	0	1	0	0	0	1	1	0	7	1	0	1	2	0	0	1	1	0	0	0	0	0	2	0	0	0	0	1	2	3	1	0	0	1	0	0	0	1	0	0	0	0	0	0	0	0	1	0	0	0	0	0	0	2	0	2	1	1	1	1	0	0	0	0	0	0	0	0	1	1	0	0	1	0	0	0	0	0	1	3	4	1	1	0	0	0	0	0	0	0	0	0	1	0	0	0	0	0	2	0	0	0	1	0	2	0	0	1	0	0	2	4	0	0	1	0	0	1	1	1	1	1	0	0	0	3	0	1	1	0	1	1	0	0	1	0	0	0	0	0	1	0	0	0	1	0	1	0	0	2	0	3	0	1	0	0	0	0	0	1	0	0	0	2	0	3	0	1	0	1	0	0	0	1	0	1	0	0	0	1	0	2	0	0	0	3	1	1	0	0	0	0	0	3	1	0	1	0	2	0	0	1	0	1	0	0	2	0	2	0	2	0	2	0	0	0	0	1	1	1	0	0	1	1	0	0	0	1	2	0	2	1	1	1	2	1	1	1	0	2	2	0	0	0	0	3	0	0	1	0	0	1	0	0	3	0	0	1	0	0	0	0	0	0	0	0	0	1	0	1	0	0	0	0	3	0	0	0	2	1	0	0	2	0	0	0	0	2	0	0	0	0	1	0	2	0	0	1	0	0	0	1	0	0	1	1	0	1	1	0	0	0	0	0	1	4	2	0	0	2	0	0	0	2	0	0	0	0	0	0	2	1	1	0	0	0	0	0	1	1	0	0	0	0	0	0	0	1	1	0	2	1	0	1	2	0	1	0	0	0	0	1	4	0	2	1	0	1	4	2	0	0	0	1	0	0	0	0	0	3	0	0	0	0	0	0	0	1	0	1	1	1	0	1	0	0	1	0	0	0	1	0	0	1	0	1	1	0	2	4	0	0	1	0	1	0	0	1	1	4	1	0	1	0	0	0	0	0	0	1	0	3	0	0	0	0	1	1	0	1	0	1	0	0	0	2	0	0	0	0	1	0	0	2	1	2	5	0	0	0	1	1	0	0	1	1	0	3	0	1	0	0	0	0	0	0	0	1	1	0	0	2	0	0	0	2	1	0	0	3	1	1	1	0	0	0	0	0	0	0	2	0	0	0	0	0	0	0	0	0	1	0	1	1	0	3	1	0	0	1	0	1	0	0	1	2	0	3	0	0	0	0	1	0	0	0	0	0	0	0	0	0	0	0	0	0	0	0	1	0	3	2	1	1	7	1	0	0	0	0	0	0	1	2	1	1	0	1	1	2	0	1	0	3	0	2	0	1	4	0	0	0	0	1	1	0	1	0	1	3	2	0	0	1	0	0	0	0	0	0	1	0	1	4	0	0	1	0	0	1	0	0	0	1	1	0	1	0	0	0	0	1	0	1	0	0	0	0	1	0	0	0	0	0	0	1	2	0	0	0	1	1	0	0	0	0	1	0	0	1	0	0	2	0	0	1	0	1	0	0	0	4	0	0	0	0	1	0	1	0	0	0	0	2	0	1	1	0	3	2	1	0	2	4	0	1	1	1	4	0	0	0	1	0	1	1	1	1	0	1	3	3	1	0	1	0	0	1	0	1	0	0	0	2	0	0	0	1	1	1	1	0	1	1	0	1	0	0	0	1	1	2	0	0	0	1	0	1	0	0	1	0	0	0	0	0	0	0	0	1	0	0	1	0	0	0	0	1	1	0	0	0	2	0	1	0	0	2	1	0	0	1	0	1	1	0	2	1	0	0	0	0	1	0	0	0	0	0	0	0	0	1	1	0	1	0	1	0	1	0	0	0	0	1	0	1	1	1	0	0	2	0	0	1	0	0	0	3	0	0	0	0	0	1	0	0	0	0	0	1	0	0	1	0	1	0	0	0	1	0	1	0	1	0	2	1	1	1	0	2	1
N0.HOG0006805	0	0	0	0	0	0	0	0	0	0	0	0	0	0	0	0	0	1	0	0	0	0	0	0	0	0	0	0	0	0	0	0	0	0	0	0	0	0	0	0	0	0	0	0	0	0	1	0	0	0	0	0	0	0	0	0	0	0	0	0	0	0	0	0	1	0	0	0	0	0	0	0	0	0	0	0	0	0	0	0	0	0	0	0	0	0	0	0	0	0	0	0	0	0	0	0	0	0	0	0	0	0	0	0	1	1	0	0	0	0	0	0	0	0	0	0	0	1	0	0	0	0	0	1	0	0	0	0	0	0	0	0	0	0	0	0	0	0	0	0	0	0	0	0	0	0	0	0	0	0	0	0	0	0	0	0	0	0	1	0	0	0	0	0	0	0	0	0	0	0	0	0	0	0	0	0	0	0	0	0	0	0	0	0	0	0	0	1	0	0	0	0	0	0	0	0	0	0	0	0	0	0	0	0	0	0	0	0	0	0	0	0	0	0	5	0	0	0	0	0	0	0	0	0	0	0	0	0	0	0	0	0	4	0	0	0	0	0	0	0	0	0	0	0	0	0	0	0	0	0	0	0	0	0	0	0	0	0	1	0	0	0	0	0	0	0	0	0	0	0	0	0	0	0	0	0	0	0	0	0	0	0	0	0	0	0	0	0	0	0	1	0	0	0	0	0	0	0	0	0	0	0	0	0	0	0	0	0	0	0	0	0	0	0	0	0	0	1	0	0	1	0	0	0	0	0	0	0	0	0	3	0	0	0	0	0	0	0	0	1	0	0	0	0	0	0	0	1	0	0	0	0	4	1	0	0	0	0	1	0	0	0	0	0	4	0	0	0	0	0	0	0	0	0	0	0	0	0	0	0	0	0	0	0	0	0	0	0	0	0	0	0	0	0	0	0	1	0	0	0	0	0	0	1	0	0	0	1	0	0	0	0	0	0	0	0	0	0	0	0	0	0	0	0	0	0	0	0	0	3	0	0	0	0	0	4	0	0	0	0	0	0	0	0	0	0	1	0	0	0	0	0	0	0	0	0	0	0	0	1	0	0	0	0	0	0	0	0	0	0	0	0	0	0	0	0	0	0	0	0	0	0	0	0	0	0	0	0	0	0	0	0	0	0	0	0	0	0	1	0	0	0	0	0	0	0	0	0	0	0	0	0	0	0	0	0	0	0	0	0	0	0	1	0	0	0	0	0	0	1	0	0	1	0	0	0	0	0	1	0	0	0	0	0	0	0	0	0	0	0	0	0	0	0	0	0	0	0	1	0	0	0	0	0	0	0	0	0	1	0	0	0	0	0	0	0	0	0	0	0	0	0	0	0	0	0	0	4	1	0	0	0	0	0	0	0	0	0	0	0	4	0	0	0	0	0	0	0	0	0	0	0	0	0	0	0	0	0	0	0	0	0	0	0	0	0	0	0	0	0	0	0	0	0	0	0	0	0	0	0	0	0	0	0	0	0	0	0	0	0	0	0	0	0	0	0	0	0	0	0	4	0	0	0	0	0	0	2	0	0	0	0	0	0	0	0	0	0	0	0	0	0	0	0	0	0	1	0	1	0	0	0	0	0	0	0	0	0	0	1	0	0	0	0	0	0	0	0	0	0	0	0	0	0	0	0	0	0	0	0	0	0	0	0	0	0	0	0	0	0	0	0	0	0	0	0	0	0	0	0	0	0	0	0	1	0	0	0	0	0	0	0	0	0	0	0	1	0	0	0	0	0	0	0	0	0	0	0	0	0	0	0	0	0	0	0	0	0	0	0	0	0	0	0	0	0	0	0	0	0	0	0	0	0	0	0	0	0	0	0	0	0	0	0	0	0	0	0	3	0	0	0	0	0	0	0	0	0	0	0	0	0	0	1	0	1	0	0	0	0	0	0	1	0	0	0	0	0	0	0	0	0	0	0	0	0	0	0	0	0	0	0	0	1	0	0	0	0	0	0	0	0	0	0	0	0	0	0	0	0	1	0	0	0	0	0	0	0	0	0	0	0	0	0	0	0	0	0	0	0	0	0	0	0	0	0	0	0	0	0	0	0	0	0	0	0	4	0	0	0	0	0	0	4	0	0	0	0	0	0	0	0	0	0	0	0	0	0	0	0	0	0	1	0	0	0	0	0	0	0	0	0	0	0	1	0	0	0	0	0	0	0	0	0	0	0	0	0	0	0	0	0	0	0	0	4	0	0	0	0	0	0	0	0	0	0	0	0	0	0	0	0	0	0	0	0	0	0	0	0	0	0	0	0	0	0	0	0	0	0	0	1	0	0	0	0	0	0	0	0	0	0	0	0	0	0	0	0	0	0	0	0	0	0	0	0	0	2	0	0	0	0	0	2	0	0	0	0	0	0	0	0	0	1	0	0	0	0	0	0	0	0	0	0	0	0	0	0	0	0	0	0	1	0	0	0	2	0	0	0	0	0	0	0	0	0	0	0	0	0	0	0	0	0	0	0	0	0	0	0	0	0	0	0	0	0	0	0	0	0	0	0	0	3	0	0	0	0	0	0	1	0	1	0	0	0	0	0	0	0	0	0	0	0	0	0	0	0	0	0	0	0	2	0	0	0	0	0	0	0	1	0	0	0	0	0	0	0	0	0	0	0	0	0	0	0	0	0	0	0	0	0	0	0	0	0	0	0	0	2	0	0	0	0	0	0	0	0	1	0	0	0	0	0	0	0	0	0	0	0	0	0	0	0	0	0	0	0	0	0	0	0	0	0	0	0	0	0	0	0	0	0	0	0	0	0	0	0	0	0	0	0	0	0	0	0	0	1	0	0	0	0	0	0	0	0	0	1	0	0	0	0	0	0	0	0	0	0	0	0	0	0	0	0	0	0	0	2	0	1	0	0	1	0	0	0	0	0	1	0	0	0	0	0	0	0	0	0	0	1	0	0	0	0	0	1	0	0	0	0	0	0	0	0	0	0	0	0	0	0	0	0	0	0	3	0	0	0	0	0	0	0	0	0	0	0	0	0	0	0	0	0	1	0	0	0	0	0	1	0	0	0	0	0	0	0	0	0	1	4	0	0	0	0	0	2	0	0	0	0	0	0	0	0	0	0	0	0	0	0	0	0	0	0	0	0	0	0	0	1	0	0	0	0	0	0	0	0	0	0	0	0	0	1	0	0	0	0	0	0	0	0	0	0	0	0	0	0	0	0	0	0	0	0	0	3	0	0	0	0	0	0	0	0	0	0	0	1	0	0	0	0	0	0	0	0	0	0	1	0	0	0	0	0	0	0	0	0	0	0	0	5	0	0	0	0	0	0	0	0	0	0	0	0	0	0	0	0	0	0	0	0	0	0	0	0	0	0	0	0	0	0	0	1	0	0	0	0	0	0	0	0	0	0	0	0	0	0	0	0	0	0	0	0	1	0	0	0	0	0	0	0	0	1	0	0	0	0	0	0	0	0	0	0	0	0	0	0	0	0	0	0	0	0	0	0	0	0	0	0	0	0	0	0	0	0	0	0	0	0	0	0	0	0	0	0	0	0	0	0	0	0	0	0	0	0	0	0	0	0	0	0	0	0	0	1	0	0	0	0	0	0	1	0	0	0	0	0	3	0	0	0	0	0	0	0	0	0	0	0	0	0	1	0	0	0	0	0	0	0	0	0	0	6	0	1	0	0	0	0	0	0	0	0	0	0	0	3	0	0	0	0	0	0	0	0	0	0	0	4	0	0	0	0	0	0	0	0	0	0	0	0	0	0	0	0	0	0	0	0	0	0	0	0	0	0	0	0	0	0	0	0	0	0	0	3	0	0	0	0	0	0	0	0	0	0	0	1	6	0	0	0	0	0	0	0	0	0	0	0	0	0	0	0	0	0	0	0	0	0	0	0	10	0	0	0	0	0	0	0	0	0	0	0	0	0	1	0	0	0	0	0	0	0	0	0	0	0	0	0	0	0	2	0	0	0	0	0	0	0	0	0	1	0	0	0	0	0	0	0	0	0	0	0	0	0	0	0	0	0	0	0	0	0	0	0	0	0	0	0	0	0	0	0	0	1	0	0	0	6	0	0	0	0	0	0	0	0	0	0	0	1	0	0	0	0	0	3	0	0	0	0	0	0	0	1	0	0	0	0	0	0	0	0	0	0	0	0	0	0	0	0	0	0	0	0	0	0	0	0	0	0	0	0	0	0	0	4	0	0	0	0	0	0	0	0	0	0	0	0	0	0	0	0	0	0	0	0	0	0	0	0	0	0	0	0	0	0	0	0	0	0	0	0	0	0	0	0	0	0	0	0	0	1	0	0	0	0	0	0	0	0	0	0	0	0	0	0	0	0	0	0	0	0	0	0	0	0	0	6	0	1	0	0	0	0	0	0	7	0	0	0	0	1	0	0	0	0	0	0	0	0	0	0	0	0	0	0	0	0	0	0	0	0	0	0	0	0	0	0	0	0	0	0	0	0	1	0	0	0	0	0	0	0	0	0	0	0	0	0	0	0	0	0	0	0	0	0	0	0	1	0	0	0	0	0	0	0	0	0	0	0	0	0	0	0	0	0	0	1	0	0	0	0	0	0	0	1	0	0	0	1	0	0	0	1	0	0	0	0	1	0	0	0	0	1	0	0	0	0	0	0	0	0	1	0	0	0	0	0	0	0	0	0	0	0	0	0	0	0	0	0	0	0	0	2	1	0	0	0	0	0	0	0	0	1	0	0	0	0	0	0	0	0	0	0	0	0	0	0	0	0	0	0	0	0	0	0	0	0	0	0	0	0	0	0	0	0	0	0	0	0	0	0	0	0	0	0	1	0	0	0	0	0	0	0	0	0	0	0	0	0	0	0	1	0	0	0	0	3	0	1	0	0	0	0	1	0	0	0	0	0	0	1	0	0	0	0	0	0	0	0	1	0	0	0	0	0	0	0	0	0	0	0	0	0	0	0	0	0	0	0	0	0	0	0	0	2	0	1	0	0	0	0	0	0	0	0	0	0	0	0	0	0	0	0	0	0	0	0	0	0	0	0	0	0	0	0	0	0	2	1	1	0	0	0	1	0	0	0	0	0	0	0	0	0	0	0	0	0	0	0	0	0	2	0	0	0	1	0	0	0	0	0	0	1	0	0	0	0	0	0	0	0	0	0	0	0	0	0	0	0	0	0	0	0	0	0	0	0	0	0	0	0	0	3	0	0	0	0	0	1	0	0	0	0	1	0	0	0	0	0	0	0	0	0	0	0	0	0	0	0	0	0	0	0	0	0	0	0	0	0	0	0	0	0	0	0	1	0	0	0	0	0	0	0	0	0	0	0	0	0	0	0	0	0	0	0	0	0	0	0	0	0	0	0	0	0	0	0	0	0	0	0	0	0	0	0	0	0	0	0	0	0	1	0	4	0	0	0	0	0	0	0	0	0	0	0	0	0	0	0	0	0	0	0	0	0	0	0	0	0	0	0	0	0	0	0	0	0	0	0	0	0	0	0	0	0	1	0	0	0	0	0	0	1	0	0	0	0	0	0	0	0	0	0	0	0	0	0	0	1	0	0	0	0	0	0	0	0	0	0	0	0	0	0	1	0	0	0	0	0	0	0	0	1	0	0	0	0	0	0	1	0	0	0	0	0	0	0	0	0	0	0	0	0	0	0	0	0	0	0	0	0	0	0	0	0	0	0	0	0	0	0	1	0	0	0	0	0	1	0	1	0	0	0	0	0	0	0	0	0	0	1	0	0	0	0	1	0	0	0	0	0	0	0	9	0	0	0	0	0	0	0	0	0	0	0	0	0	0	0	0	0	0	0	0	1	0	0	0	0	1	0	0	2	0	0	0	0	0	0	3	0	0	0	0	0	0	1	0	0	0	0	0	0	0	0	0	0	1	0	0	0	0	0	0	0	1	0	1	0	0	0	0	0	0	0	0	0	0	0	0	0	0	1	0	0	1	0	0	0	0	0	0	0	0	0	0	0	0	0	0	0	0	0	1	0	0	0	0	0	0	0	0	0	3	0	0	0	0	0	0	0	0	0	0	0	2	0	0	0	0	0	0	0	0	0	0	0	0	0	0	0	0	0	0	0	0	0	0	0	0	0	0	0	0	0	0	0	0	0	0	0	0	0	0	0	0	0	0	0	0	0	0	0	0	0	0	0	0	3	0	0	0	0	0	0	0	0	0	0	0	0	0	0	0	0	0	0	0	0	0	0	0	0	0	0	0	0	0	0	0	0	0	0	0	0	0	2	0	0	0	0	0	1	0	0	0	0	0	1	0	0	0	0	0	0	0	0	0	0	0	0	0	0	0	0	0	1	0	0	0	0	0	0	0	0	0	0	0	0	0	0	0	0	0	0	0	0	2	0	0	2	0	0	0	0	0	0	0	0	0	0	0	0	0	0	0	0	0	0	0	2	0	0	0	0	0	0	0	0	0	0	0	0	0	0	0	1	0	0	0	0	0	0	0	0	2	0	0	0	0	0	0	0	0	0	0	0	0	0	0	0	0	0	0	0	0	0	0	0	0	0	0	0	0	0	0	2	1	0	0	0	0	0	0	0	0	0	1	1	0	0	0	0	0	0	7	0	0	0	0	0	0	0	0	0	0	0	3	0	0	1	0	0	0	0	0	0	0	0	0	0	0	0	0	0	0	3	0	0	0	1	0	0	0	0	0	0	0	0	0	0	0	0	0	0	0	3	0	0	0	0	3	0	0	0	0	0	0	3	0	0	0	0	0	0	0	0	1	0	0	0	0	0	0	0	0	0	0	0	0	0	0	0	0	0	0	0	0	0	0	0	0	0	0	0	0	0	0	0	0	0	0	0	0	0	0	0	0	0	0	0	0	3	0	0	0	0	0	0	0	0	0	0	0	1	0	0	0	0	4	0	0	0	0	0	0	0	0	0	0	0	0	0	0	0	0	0	0	0	0	0	0	0	0	0	0	0	0	0	0	0	0	0	0	0	0	0	0	0	0	0	0	1	0	0	0	0	0	0	0	0	0	0	0	0	0	0	0	0	0	0	0	0	0	0	0	0	0	1	0	0	1	0	0	0	0	0	0	0	0	0	0	0	0	0	0	0	0	0	0	0	0	0	2	0	1	0	0	5	0	0	0	0	1	0	0	0	0	0	0	0	0	0	0	0	0	0	0	0	0	2	0	0	0	0	0	0	0	0	0	0	0	0	0	0	0	0	0	0	0	0	0	0	0	0	0	0	0	0	0	0	0	0	0	0	0	0	0	0	0	0	0	0	0	0	0	0	0	1	0	0	0	0	0	0	0	0	0	0	0	0	0	0	0	0	0	0	0	0	0	0	0	0	0	0	0	0	0	0	0	0	0	0	0	1	0	0	0	0	0	0	0	0	0	0	0	0	1	0	0	0	0	0	0	0	0	0	0	0	0	0	6	0	0	0	0	0	0	2	0	0	0	0	0	0	0	0	0	0	0	0	0	0	0	0	0	0	1	0	0	0	0	0	0	0	0	0	0	0	0	0	0	0	0	0	0	0	0	0	0	0	6	0	0	3	0	0	0	0	0	0	0	0	0	0	0	0	0	0	0	0	0	0	0	0	0	0	0	0	2	2	0	0	0	0	0	0	0	0	0	0	0	0	0	0	0	0	0	0	0	0	0	0	0	0	0	0	0	0	0	0	0	0	7	0	0	0	0	0	0	0	0	0	0	0	0	0	0	0	0	0	0	0	0	0	0	0	0	0	0	0	0	0	0	0	0	0	0	0	0	0	0	0	0	0	0	0	0	0	0	0	0	0	1	0	0	3	0	2	0	0	0	0	0	0	0	0	0	0	0	0	0	0	0	0	0	0	0	0	0	0	0	0	0	0	0	0	0	0	0	0	0	0	0	0	0	0	0	0	0	0	1	0	0	0	0	0	0	0	0	0	0	0	0	0	0	0	0	0	1	0	0	0	0	0	1	0	0	0	0	0	0	0	0	0	0	0	0	0	0	0	0	0	0	0	0	0	0	0	0	0	0	0	0	0	0	0	0	0	0	0	0	0	0	0	0	0	3	0	0	0	0	0	0	0	1	0	0	0	0	0	0	0	0	0	0	0	2	0	0	0	0	0	0	0	0	0	0	0	0	0	0	0	0	0	0	0	0	0	0	0	0	0	0	0	0	0	0	0	0	2	0	1	0	0	0	0	0	0	0	0	1	0	0	0	0	0	0	0	0	0	0	0	0	0	0	0	0	0	0	0	0	0	0	1	0	0	0	1	0	0	0	0	0	0	0	0	0	0	0	0	0	0	0	0	0	0	0	0	0	0	0	0	0	0	0	0	0	0	0	0	0	0	0	0	0	0	0	0	0	0	0	0	0	0	0	0	0	0	0	0	0	0	0	0	0	0	0	0	0	0	0	0	0	0	0	0	0	0	0	0	0	0	1	1	0	0	0	0	0	0	0	0	0	0	0	0	1	0	0	0	0	0	0	0	0	0	0	0	0	0	0	0	0	0	0	0	0	0	0	1	0	0	0	0	0	0	0	0	0	0	0	0	0	0	0	0	0	0	0	0	0	0	0	0	0	0	0	0	0	0	0	0	0	0	0	0	1	0	0	1	1	0	0	5	0	0	0	0	0	3	0	0	0	0	0	0	0	0	0	0	0	0	0	0	0	0	0	0	0	0	1	0	0	0	0	0	0	0	0	1	0	0	0	0	0	0	1	0	0	1	0	0	0	0	0	0	0	0	0	0	0	0	0	0	0	0	0	0	0	0	0	0	0	0	0	0	1	0	1	0	0	0	0	0	0	0	0	0	0	0	0	0	0	0	0	0	0	0	0	0	0	0	0	0	0	0	0	0	0	0	0	0	0	0	0	0	0	0	0	0	0	0	1	0	0	0	0	0	1	0	0	0	0	0	0	0	0	0	0	0	0	0	0	0	0	0	0	2	0	0	0	0	0	3	0	0	0	0	0	0	0	0	0	0	0	0	1	0	0	0	0	0	0	0	0	0	0	0	0	0	0	0	0	0	0	5	0	0	0	0	0	0	0	0	0	0	0	0	1	0	0	0	0	0	0	0	0	0	0	0	0	0	0	0	0	0	0	0	0	0	0	0	0	0	0	0	0	0	0	0	0	0	0	0	0	0	0	0	0	0	0	0	0	0	0	0	1	0	0	0	0	0	2	0	0	0	0	0	0	0	0	0	0	0	0	0	0	0	0	0	9	0	0	0	0	2	1	0	0	0	0	0	6	0	0	0	0	0	0	0	0	0	0	0	0	0	0	0	1	0	0	0	0	0	0	0	0	0	0	0	1	0	0	0	0	0	0	0	0	0	0	0	0	1	0	0	0	0	0	0	0	0	0	0	0	0	0	0	0	0	0	0	0	0	0	0	0	0	0	0	0	0	0	0	0	0	0	0	0	0	0	0	0	0	0	0	0	0	0	0	1	0	0	0	2	0	0	0	0	0	0	0	0	0	0	0	0	0	0	0	0	0	0	0	0	0	0	0	0	0	0	0	0	0	0	0	0	0	0	0	0	0	0	0	0	0	0	0	0	0	0	0	0	0	0	0	0	0	0	0	0	0	0	2	0	0	0	0	0	0	0	0	0	0	0	0	0	0	0	0	0	0	0	0	0	0	0	0	0	0	0	0	0	0	0	0	0	0	0	0	0	0	0	0	0	0	0	0	0	0	0	0	0	2	0	0	0	0	0	0	0	0	0	6	0	0	0	0	0	0	0	0	0	0	0	0	0	0	0	0	0	0	0	0	1	0	0	0	0	0	0	0	0	0	0	0	0	0	0	0	0	0	0	0	0	0	0	0	0	0	0	0	0	0	0	0	0	0	0	0	0	0	0	0	0	0	0	0	0	0	0	0	0	0	0	0	0	0	0	0	0	0	0	0	0	0	0	0	0	0	0	0	0	0	0	1	0	0	1	0	0	0	0	0	0	0	0	1	0	0	0	0	0	0	0	0	0	0	0	0	0	0	0	2	0	0	0	0	0	1	1	0	0	0	0	0	0	0	0	0	2	0	0	0	0	0	2	0	0	0	0	0	0	0	0	0	0	0	0	0	0	0	0	0	1	0	0	0	0	0	0	0	0	3	0	0	1	1	0	0	1	0	0	0	0	0	0	0	0	1	1	0	0	0	0	0	0	0	0	0	0	0	0	0	0	0	0	0	0	0	0	0	0	0	0	0	0	0	0	0	0	0	0	0	1	0	0	0	0	3	0	0	0	0	0	0	0	0	0	0	0	0	0	0	0	0	0	0	0	0	0	0	0	0	0	0	0	0	0	0	0	0	0	0	0	0	0	0	0	0	4	0	0	0	0	0	0	0	0	0	0	0	0	0	0	0	0	0	0	0	0	0	0	0	0	0	0	0	0	0	0	0	0	0	0	0	0	0	0	0	0	0	0	0	0	0	1	0	0	0	0	0	0	0	0	0	0	0	0	0	0	0	0	0	0	0	0	0	0	0	0	0	0	0	0	0	0	0	0	1	0	0	0	0	0	0	0	0	0	0	0	0	0	0	0	0	0	0	0	0	0	0	0	0	0	0	0	0	0	0	0	0	0	0	0	1	0	0	0	0	0	0	0	0	1	0	0	0	0	0	0	0	0	0	0	2	0	0	2	0	2	0	0	0	0	0	0	0	0	0	0	0	0	0	0	0	0	0	0	1	0	0	2	0	0	0	2	0	0	0	0	2	0	1	0	0	0	0	0	0	0	0	0	0	0	0	0	0	0	0	0	0	0	0	0	0	0	0	0	0	0	0	0	0	0	0	0	0	0	0	0	0	0	0	1	0	0	0	0	0	0	0	1	0	0	0	0	0	0	0	0	0	0	0	0	0	0	0	0	1	0	0	0	0	0	0	1	0	0	0	0	0	0	0	1	0	0	1	0	0	0	0	0	0	0	0	1	1	0	0	0	0	0	0	0	0	0	0	0	0	0	0	0	0	0	0	1	0	0	0	0	0	0	0	0	0	0	0	1	0	0	0	1	0	5	0	0	1	0	0	0	0	2	1	0	0	0	0	0	0	0	0	0	0	0	0	0	0	0	0	0	0	0	0	0	0	0	0	0	0	0	0	0	1	0	0	0	0	0	0	0	0	0	0	0	0	0	0	1	0	0	0	0	0	0	0	0	0	0	0	0	0	0	0	0	0	0	0	0	0	1	0	0	0	0	0	0	0	0	0	0	0	0	0	0	0	0	0	0	0	0	0	0	0	0	0	0	0	0	0	0	0	0	0	0	0	0	0	0	0	0	0	0	0	0	0	0	0	0	0	0	0	0	0	0	0	1	0	0	0	0	0	0	0	0	0	0	0	0	0	0	0	0	0	0	1	0	0	0	0	0	0	0	0	0	0	0	0	0	5	0	0	0	0	0	0	0	0	0	0	0	0	0	0	0	0	0	0	0	0	0	0	0	0	0	0	0	0	0	0	0	0	0	0	0	0	0	0	0	0	0	0	0	0	0	0	0	0	0	3	1	0	0	0	0	0	0	0	0	0	0	0	0	0	0	0	0	0	0	0	0	3	0	3	2	0	0	0	0	2	0	1	0	0	0	0	0	0	0	0	0	0	0	0	0	0	0	0	0	0	0	0	0	0	0	0	0	0	0	0	0	0	0	0	0	0	0	0	0	0	0	0	0	0	0	0	0	0	0	0	0	0	0	0	0	5	0	0	0	0	0	1	0	0	0	0	0	0	0	0	0	0	0	0	0	0	0	0	0	0	0	0	0	0	0	3	0	0	0	0	0	0	0	0	0	2	0	0	0	0	0	0	0	1	0	0	0	0	3	0	0	0	0	0	0	0	0	0	0	0	1	0	0	2	1	0	0	0	0	0	0	0	2	0	0	0	0	0	0	0	0	0	0	0	0	0	0	0	0
N0.HOG0005352	1	1	0	0	0	0	1	0	0	0	1	0	1	1	0	0	0	0	0	0	0	0	0	0	0	0	0	0	0	0	0	1	0	0	0	0	0	0	0	0	1	0	1	0	0	0	0	0	0	0	0	0	0	0	1	0	0	0	0	0	0	1	0	0	0	0	2	1	3	0	0	0	0	1	0	0	0	0	0	0	1	2	0	0	0	0	0	3	1	0	0	2	0	0	1	1	1	0	0	0	1	0	0	0	0	0	0	1	0	0	0	0	1	0	0	0	0	0	0	0	0	0	0	0	0	1	0	0	0	0	0	0	1	0	0	0	2	0	0	1	0	0	0	0	0	1	0	2	0	0	0	0	0	0	0	0	0	0	0	0	2	0	0	0	0	1	0	0	1	0	1	0	0	0	2	1	0	0	1	0	1	0	0	0	1	0	0	0	0	0	0	0	0	0	1	0	0	0	1	0	0	0	0	1	0	0	0	0	0	0	0	0	1	0	0	0	0	0	0	2	0	0	0	0	0	0	0	0	0	0	2	0	0	0	0	0	0	0	0	0	1	0	0	0	1	1	1	0	0	1	0	0	0	0	0	0	0	0	0	0	0	0	0	0	0	0	0	0	0	0	0	0	0	0	0	0	0	0	0	0	4	0	0	0	0	0	0	2	0	0	1	0	0	0	0	0	0	1	1	0	1	0	0	0	0	0	0	0	1	0	0	0	1	0	0	0	0	0	0	0	1	0	0	0	0	0	1	0	0	2	1	0	1	0	0	2	0	0	0	0	0	0	0	0	0	0	0	2	0	0	0	0	4	1	1	0	0	0	1	0	0	0	1	1	0	0	0	0	0	2	0	0	0	0	1	0	0	0	1	0	0	0	0	0	0	0	0	0	0	0	0	0	0	0	0	0	0	0	0	0	1	0	1	6	1	1	0	0	1	0	0	0	0	1	1	0	1	0	0	0	0	0	1	0	0	0	1	0	0	1	0	0	0	1	1	0	0	0	0	0	0	0	0	0	2	0	0	0	0	0	1	0	2	0	0	0	0	0	0	2	0	0	1	0	1	0	0	0	1	1	0	0	0	0	0	0	0	0	0	1	0	1	0	2	0	0	0	1	0	0	0	0	0	1	0	0	0	0	0	0	0	0	0	0	0	1	1	1	1	0	0	1	0	0	0	0	0	0	0	0	0	0	0	0	0	0	0	1	0	0	0	0	1	0	0	0	0	0	0	1	0	0	0	0	0	0	1	0	0	0	0	0	0	0	0	0	0	0	0	1	0	0	0	0	0	0	0	0	0	0	1	0	0	0	0	0	0	0	0	0	0	0	0	0	0	0	1	2	0	0	0	0	0	0	0	0	0	0	0	0	0	0	0	0	0	1	0	0	0	0	0	0	4	0	0	0	0	0	1	1	0	0	0	0	0	0	0	0	1	0	0	0	0	0	0	0	0	0	0	1	0	0	0	0	0	0	0	0	0	0	0	1	0	0	0	0	0	0	1	0	1	0	0	0	1	1	0	0	1	0	0	0	0	0	0	0	0	1	0	0	0	0	0	0	0	0	0	0	0	0	0	0	0	0	0	0	0	0	0	0	0	0	0	1	0	1	0	0	0	0	1	0	0	1	0	0	0	0	2	0	0	0	0	0	0	0	0	0	0	0	0	0	0	0	1	0	0	0	0	1	1	0	0	0	0	0	0	0	0	0	0	0	0	0	0	0	1	0	0	0	0	0	0	0	0	0	0	0	0	0	0	0	1	0	1	0	0	0	0	0	0	0	1	0	0	1	0	0	0	0	0	0	0	1	0	0	0	0	0	0	1	0	0	0	1	0	0	1	0	0	0	0	0	0	0	0	1	0	0	0	1	0	0	0	0	1	0	1	0	0	0	0	0	0	0	0	0	0	0	0	0	0	0	1	0	0	0	0	0	0	0	0	0	0	0	2	0	0	0	1	1	0	0	0	0	0	0	0	0	1	0	0	1	0	0	0	0	0	1	0	0	0	0	0	1	1	0	0	1	0	0	0	0	1	0	0	0	0	0	1	0	0	0	0	0	0	0	0	0	0	0	0	1	0	0	0	0	0	0	0	0	0	0	0	0	0	0	0	0	0	0	0	0	0	1	0	0	0	1	0	1	0	0	0	0	0	0	0	2	0	0	0	0	0	0	0	1	0	0	2	0	0	1	0	0	0	0	0	0	0	0	1	0	0	0	1	0	0	2	0	1	0	0	0	0	0	0	1	0	1	0	0	0	0	0	0	0	0	1	0	0	3	0	0	0	0	0	0	1	1	0	0	0	0	0	1	0	0	0	0	1	0	0	0	0	0	0	0	2	0	0	0	1	2	0	1	0	0	0	0	0	0	0	2	0	0	0	0	0	0	0	1	1	0	0	0	0	0	1	0	2	2	0	0	0	0	0	0	0	0	0	0	0	1	0	0	0	3	0	0	0	0	0	0	0	0	0	0	0	0	0	0	0	0	0	0	0	0	0	0	0	0	0	0	0	0	0	1	1	1	5	0	0	0	0	0	0	0	0	0	0	0	0	1	0	0	0	0	0	1	0	0	0	0	0	0	0	2	0	0	2	0	2	0	0	0	0	1	1	0	0	0	0	0	0	0	0	0	0	0	1	0	0	0	1	0	0	0	0	0	0	0	0	0	0	0	0	0	1	0	0	0	0	0	0	2	0	0	1	1	0	0	0	0	0	0	0	0	0	1	0	2	0	0	0	1	0	0	0	0	0	0	0	0	0	0	0	0	0	0	0	0	0	0	0	0	0	1	0	1	0	0	0	0	0	0	0	0	0	1	0	0	1	0	0	1	0	0	0	0	1	1	0	0	0	0	0	1	0	0	0	0	0	0	0	0	0	0	0	0	0	0	1	0	0	0	0	0	0	0	0	0	0	0	0	0	0	0	0	0	0	0	0	0	0	1	0	1	0	0	0	0	0	2	1	0	0	1	0	0	0	0	1	0	0	0	0	1	0	0	0	0	0	0	0	1	0	0	1	0	0	0	0	2	0	0	5	0	1	3	1	0	0	0	0	0	1	0	0	0	0	0	0	0	0	0	0	0	2	1	0	0	0	1	0	0	0	0	0	0	0	0	0	0	0	2	0	0	0	0	0	0	0	0	0	0	0	0	0	0	0	0	0	0	0	1	1	0	0	1	0	0	1	0	0	2	1	0	2	3	1	1	1	0	1	0	1	0	0	1	0	2	0	1	0	0	1	0	1	0	0	0	0	0	0	0	0	1	1	0	2	1	0	0	1	0	0	0	2	0	0	0	0	0	0	0	0	0	0	0	0	0	0	0	0	0	0	1	0	0	0	0	0	0	0	0	0	0	0	0	0	0	0	0	0	0	0	0	0	0	1	0	0	0	2	0	0	0	0	0	0	0	0	0	0	0	1	0	0	0	1	0	0	1	0	0	1	0	0	0	0	1	0	0	0	0	0	0	0	0	0	0	0	0	0	0	0	0	0	0	0	0	1	0	0	1	0	0	1	3	0	0	2	0	0	0	0	0	0	0	0	0	0	0	0	0	0	0	0	1	0	1	1	0	0	0	0	0	0	0	1	0	0	1	0	0	0	0	1	0	1	0	0	0	0	1	1	1	0	0	0	0	1	0	0	0	0	0	0	0	0	1	0	1	0	0	0	0	0	0	0	0	1	0	0	0	0	0	1	1	0	0	0	0	0	0	0	0	0	0	0	1	0	0	0	0	0	0	0	0	3	0	0	0	0	0	0	0	0	0	1	0	0	0	0	0	0	0	0	0	0	0	0	0	0	0	0	0	4	1	0	0	0	0	0	0	0	0	0	0	0	0	0	0	0	0	0	0	0	1	0	0	5	0	1	0	0	0	0	0	0	0	0	0	0	0	0	0	0	1	0	0	0	0	0	0	0	0	1	0	0	0	0	1	0	1	0	0	0	0	0	1	0	0	0	0	1	0	3	0	3	0	0	0	1	0	0	0	0	0	0	1	0	0	0	0	0	0	0	2	0	0	1	0	0	0	1	0	0	0	1	0	0	0	0	0	1	0	0	0	0	1	1	0	1	0	1	0	0	0	0	0	1	0	0	2	0	0	0	0	0	0	0	0	0	1	1	0	0	0	1	0	0	0	0	0	1	0	0	0	1	0	0	0	0	0	0	0	0	0	0	0	0	1	0	0	0	2	0	0	1	0	0	0	0	0	1	0	0	0	1	0	1	0	0	0	0	1	0	0	1	0	1	0	0	0	0	0	0	0	1	0	0	0	0	0	0	0	0	0	1	0	2	0	0	0	0	0	1	0	0	0	0	1	0	0	0	0	0	2	2	1	0	0	0	0	0	0	1	1	0	0	2	1	0	1	0	0	0	0	0	0	0	0	0	0	0	0	0	0	1	0	0	0	0	0	0	0	2	0	1	0	0	0	0	0	0	0	0	1	0	0	0	1	0	0	0	0	0	0	1	0	0	0	1	1	0	0	0	1	0	0	0	0	0	0	0	0	0	0	0	0	0	0	0	0	0	0	0	0	0	0	0	1	0	0	0	1	2	0	1	0	0	0	0	0	0	0	0	0	0	3	0	1	1	0	0	0	0	0	0	0	0	0	0	0	1	0	0	0	0	1	0	1	0	0	0	1	0	0	1	0	0	0	1	0	1	2	0	0	0	0	2	0	0	0	0	0	0	0	0	0	0	0	0	0	0	0	0	1	0	1	0	0	0	2	0	1	0	0	0	0	0	0	0	0	0	0	0	0	0	0	0	1	0	0	0	0	0	0	0	0	1	0	0	2	0	0	0	0	1	0	0	0	0	1	0	0	0	0	0	0	1	1	0	0	0	0	0	1	0	0	0	1	0	0	0	4	0	0	0	1	0	0	0	0	0	0	0	0	1	0	0	0	0	0	0	0	0	0	0	0	0	0	0	0	0	0	0	1	0	0	0	0	0	0	0	0	0	0	3	0	0	0	0	0	0	0	0	0	0	0	0	1	0	0	0	0	0	0	0	0	1	0	0	1	0	0	0	0	0	0	0	0	0	0	0	2	0	0	3	0	0	0	0	0	0	1	0	0	0	0	0	1	0	0	0	0	0	0	0	0	0	1	0	0	0	1	0	0	0	0	0	1	0	0	1	0	0	0	0	0	0	0	0	0	0	1	0	1	0	0	0	0	0	1	0	1	0	0	0	1	0	1	1	2	0	0	0	0	0	0	0	0	3	1	0	0	0	1	0	0	1	0	0	0	0	0	0	0	0	0	0	0	0	0	0	1	0	1	0	1	1	0	0	0	1	1	0	0	1	0	2	1	0	0	0	1	0	0	0	0	0	0	0	0	0	0	0	0	1	0	0	0	2	0	3	0	0	0	0	0	0	0	0	0	0	1	0	0	0	0	0	0	0	0	0	0	0	0	0	0	0	0	0	0	0	0	0	0	0	0	0	0	0	0	0	1	0	0	0	0	0	0	0	0	0	0	0	0	0	0	0	0	1	0	0	0	0	1	0	0	0	0	1	0	0	0	0	2	0	0	0	0	0	0	1	0	0	0	0	1	0	0	0	1	1	0	0	0	0	0	0	0	0	0	0	0	0	0	0	0	0	1	0	0	0	0	0	0	0	0	0	0	1	0	0	0	0	0	0	0	1	0	1	1	0	0	0	0	0	0	1	0	0	0	0	0	0	0	0	1	0	0	0	0	0	0	1	0	0	0	1	0	0	1	5	0	0	1	1	0	0	1	0	0	0	0	0	0	0	1	0	0	0	0	0	1	0	0	0	0	0	0	0	2	0	0	0	0	0	0	0	0	0	1	0	0	1	1	0	0	0	0	0	0	1	0	0	0	0	1	0	0	0	0	0	0	0	0	1	0	1	0	0	1	0	0	0	0	0	0	0	0	0	1	1	0	0	0	0	0	0	0	0	0	0	0	0	0	0	0	0	0	1	0	0	0	0	0	1	0	0	0	0	0	0	1	0	0	0	0	2	0	1	0	0	0	0	0	0	0	0	0	0	0	0	0	0	0	0	0	0	0	2	0	0	0	0	0	1	1	0	0	0	0	0	0	0	0	0	0	0	0	0	1	1	0	0	0	0	0	0	0	0	0	0	0	0	1	0	0	0	0	0	0	0	0	1	0	0	0	1	1	0	0	0	0	1	0	1	0	0	0	0	0	1	1	1	0	0	3	0	2	0	1	0	1	0	0	1	0	0	0	0	0	0	0	0	0	0	1	0	0	0	0	1	1	1	0	0	1	0	0	1	0	1	0	0	0	0	0	0	0	0	0	0	0	0	0	0	0	0	0	0	0	0	0	0	2	0	0	0	0	0	1	0	0	0	0	0	0	0	0	0	0	0	0	0	0	0	0	0	0	0	0	0	1	0	0	0	0	0	0	0	0	0	0	1	0	0	0	0	1	0	0	1	0	1	0	0	0	0	0	0	0	0	1	1	1	1	1	0	0	0	0	0	0	1	0	0	0	0	0	0	0	0	0	0	0	0	0	0	0	0	1	0	0	1	0	0	0	0	0	0	0	0	0	0	0	1	0	0	0	0	0	3	0	0	0	0	0	0	2	0	0	0	0	0	0	0	0	0	1	0	0	0	0	0	0	0	0	0	0	0	1	0	0	0	0	0	1	0	0	0	1	0	0	0	2	1	0	1	0	0	0	0	0	0	0	0	1	0	0	0	0	1	0	0	1	0	0	2	0	1	0	0	2	0	0	1	1	2	0	0	1	0	0	0	0	0	0	0	0	1	0	0	0	0	0	0	0	0	0	0	0	0	0	0	0	0	0	0	0	0	0	0	0	0	0	0	0	0	0	0	1	0	0	0	0	0	0	1	0	0	0	0	0	1	0	0	0	1	1	0	0	0	0	0	1	0	1	1	0	0	0	0	0	0	0	0	0	0	0	0	0	0	0	0	0	0	0	0	0	0	0	0	0	0	1	0	0	0	0	1	0	0	0	1	0	0	1	0	0	0	0	0	0	0	1	0	0	0	0	0	0	0	0	0	0	0	1	0	0	0	0	0	0	0	0	0	1	0	0	1	0	1	0	1	1	0	0	0	0	0	0	1	0	1	0	0	0	0	1	0	0	0	0	1	0	0	0	0	2	0	0	0	2	0	0	0	0	1	0	0	0	0	0	0	0	0	0	0	0	0	0	1	0	1	0	0	0	0	0	0	1	0	0	0	0	0	1	0	0	0	0	0	0	0	0	0	0	1	0	0	0	0	0	1	0	1	1	2	0	0	0	0	1	0	0	0	0	0	0	0	0	0	0	2	0	1	0	0	0	0	0	1	0	0	1	0	1	0	2	1	0	0	0	0	0	1	0	0	0	0	0	0	0	0	1	0	1	0	0	0	0	1	0	1	0	0	0	0	0	0	1	0	0	0	0	0	0	0	0	0	0	2	0	0	0	1	0	0	0	0	0	0	0	0	1	0	0	0	1	0	0	0	0	0	0	0	0	0	1	0	0	0	0	0	0	0	0	0	0	0	0	0	0	0	0	0	0	0	0	0	0	0	2	0	0	1	1	0	0	0	0	1	0	0	1	1	0	0	0	0	0	0	1	0	1	0	0	1	0	0	0	0	0	0	0	0	1	0	0	0	1	2	0	0	0	0	1	0	0	1	0	0	0	0	0	0	0	1	0	0	0	1	0	0	0	0	0	1	0	1	0	0	0	1	0	0	0	0	0	0	0	0	0	0	1	0	0	0	0	0	0	0	0	2	2	1	0	0	0	0	1	0	0	1	0	0	0	0	0	0	0	0	1	0	0	0	0	0	0	0	0	3	0	1	0	1	0	1	0	0	0	0	0	0	0	0	0	0	0	1	0	0	0	0	0	2	0	0	0	0	0	0	0	1	0	0	0	1	0	0	0	0	1	0	0	0	0	0	0	0	0	1	0	1	0	0	0	0	0	0	0	1	0	0	0	0	0	1	0	0	0	0	0	0	1	0	0	0	0	0	0	0	0	0	0	3	0	0	0	1	0	0	0	1	0	0	0	0	0	0	0	1	0	0	1	0	0	0	0	0	0	0	0	0	0	0	1	0	0	0	0	0	0	0	0	0	1	0	0	0	0	0	0	0	0	0	1	1	2	0	0	1	2	0	0	0	0	0	0	0	0	1	0	0	1	0	0	0	0	0	0	0	0	0	0	0	0	0	0	0	1	0	0	0	1	0	0	0	0	0	0	0	0	1	1	0	0	0	1	0	0	0	0	0	0	0	1	0	0	1	0	0	0	0	0	0	0	0	1	0	0	0	0	0	1	0	1	1	0	0	1	0	0	0	0	0	0	1	0	1	0	0	0	0	0	0	0	0	1	0	0	0	0	0	0	0	0	1	0	0	0	0	0	0	0	0	1	0	0	0	0	0	0	0	2	0	0	0	0	0	0	0	1	0	0	0	0	0	0	1	0	1	0	0	0	0	0	0	1	0	0	1	1	0	0	0	0	0	0	0	0	1	0	0	0	0	0	0	0	1	0	0	0	0	0	0	0	0	0	0	0	0	0	0	0	1	1	0	0	1	0	1	2	0	0	0	0	0	0	0	0	0	0	0	0	0	1	0	0	0	0	0	0	0	0	0	1	0	0	1	0	0	0	0	0	0	2	0	2	0	0	0	1	0	0	0	1	0	0	0	0	0	0	0	0	0	0	0	1	0	0	0	1	0	0	0	1	0	0	0	1	0	0	0	0	2	0	0	0	0	0	0	0	0	0	0	0	0	0	0	0	0	0	0	0	0	0	0	0	0	0	1	0	0	0	1	0	0	1	1	0	0	0	0	1	0	1	1	0	0	0	1	0	0	0	0	0	0	0	1	0	0	0	0	0	0	1	0	0	0	0	1	0	0	0	0	3	0	2	1	1	0	0	0	0	0	0	0	0	1	0	0	2	0	1	0	0	1	0	0	0	0	0	0	0	0	0	0	0	1	1	0	0	0	0	1	0	0	0	0	0	0	0	0	0	0	0	0	0	1	0	1	0	0	0	0	0	0	1	0	0	1	0	0	1	1	0	0	0	0	0	0	0	0	0	1	4	0	0	0	0	0	0	0	0	0	0	0	0	0	0	0	0	0	2	0	0	0	0	1	0	1	0	0	0	0	0	1	1	0	0	1	1	0	0	0	0	0	0	1	0	0	0	0	0	1	0	0	0	0	1	3	0	0	1	0	0	0	0	0	1	0	1	0	0	0	0	0	0	0	0	0	0	0	0	0	0	0	0	0	0	0	0	0	0	1	0	0	1	0	0	1	1	1	0	0	1	1	0	0	0	0	0	0	0	0	0	0	0	0	0	0	0	0	0	0	0	0	0	0	0	0	2	1	0	0	0	0	1	0	0	0	0	0	0	1	0	0	0	1	0	0	0	0	1	0	1	0	0	0	0	1	0	0	0	0	0	0	0	0	0	2	0	0	0	0	0	0	0	0	0	0	0	0	0	0	2	0	1	0	0	0	0	0	0	0	0	0	0	0	0	0	0	0	0	0	0	0	0	0	0	0	0	0	0	0	0	0	1	0	0	1	1	0	0	3	0	0	1	0	0	1	1	1	0	0	0	1	1	0	0	0	0	0	1	0	2	1	0	0	0	0	0	0	1	0	0	0	0	0	1	0	0	0	1	0	0	1	0	0	1	0	0	0	0	0	0	0	1	0	0	0	0	0	0	1	0	0	0	0	0	0	0	0	0	0	0	1	0	0	0	1	1	1	0	0	0	0	0	1	0	1	0	0	0	0	0	0	0	0	0	1	0	0	0	0	0	0	0	0	0	0	0	0	0	1	1	0	1	0	0	0	0	2	0	0	0	0	0	0	0	0	0	3	1	0	0	0	0	0	0	1	0	0	0	0	0	1	0	0	0	0	0	0	0	1	0	0	0	1	0	0	0	0	0	0	0	0	0	1	1	0	2	0	2	0	1	0	0	1	0	0	0	0	0	0	0	0	0	0	0	0	0	0	0	2	0	0	0	0	3	0	0	0	0	0	0	0	1	0	0	0	0	0	0	0	0	0	0	0	0	0	0	2	2	1	2	0	0	2	0	1	0	0	0	0	0	0	2	0	0	1	0	0	1	0	0	0	0	0	0	0	0	0	0	1	1	0	0	0	1	0	0	0	0	0	0	0	0	0	0	1	1	0	0	0	2	0	0	0	0	0	0	0	1	0	0	0	0	0	0	0	1	0	0	1	0	1	0	0	0	1	0	0	0	0	0	0	0	0	0	0	0	1	0	1	0	0	2	1	0	0	0	0	0	0	0	0	0	1	1	1	0	1	0	0	0	0	0	0	1	0	0	0	0	0	0	1	1	0	0	1	0	0	0	0	2	0	0	0	2	0	0	1	0	0	1	0	0	0	0	0	0	0	0	0	0	1	0	1	0	1	1	1	0	1	0	0	0	0	0	1	0	2	1	0	0	0	1	0	0	0	0	0	0	0	0	0	0	0	0	1	1	0	1	1	0	0	1	1	0	0	0	0	0	0	0	0	0	0	0	0	0	0	0	0	0	0	0	0	0	1	0	1	0	1	0	0	0	0	0	0	1	0	1	1	0	0	0	0	0	1	0	0	0	0	0	0	0	0	0	0	0	2	0	2	0	0	0	0	0	2	0	1	0	0	0	0	0	0	0	0	0	0	0	0	0	1	0	0	0	0	0	1	0	0	1	0	0	0	0	2	0	2	0	0	0	0	0	0	0	0	2	0	0	0	0	0	0	0	0	1	0	0	0	1	0	0	0	0	0	0	0	0	0	1	0	0	0	0	0	0	0	0	0	0	1	0	1	0	0	1	1	0	2	0	0	1	0	0	1	0	0	0	1	0	0	0	0	0	0	1	0	0	0	0	0	1	0	1	0	0	1	0	0	0	0	0	0	0	0	0	0	0	1	0	0	0	0	0	0	0	0	0	1	0	0	0	0	0	0	4	0	0	0	0	0	0	0	0	0	3	1	1	0	0	0	0	0	0	0	0	0	0	1	0	0	0	0	0	0	0	0	1	0	0	1	1	0	0	1	0	0	0	0	0	0	1	0	0	0	0	0	0	0	0	1	0	0	0	0	0	2	0	0	0	0	0	0	0	0	1	0	0	1	0	0	1	0	0	0	0	0	0	1	0	0	0	0	0	0	0	0	0	0	1	0	0	0	1	0	0	0	0	0	0	1	1	0	0	0	1	0	0	0	1	0	0	0	0	0	0	0	0	0	1	0	0	0	0	1	0	0	1	1	0	3	0	0	0	0	0	0	0	2	0	0	1	0	0	0	1	0	0	0	0	0	0	0	0	0	0	0	0	0	0	0	0	0	0	1	0	1	0	0	0	0	0	0	0	1	0	0	0	0	0	2	0	0	0	0	0	0	0	0	0	1	0	0	1	0	0	0	0	0	0	0	0	1	0	0	0	0	0	0	1	0	0	0	1	0	0	0	1	1	1	0	0	0	0	1	1	0	0	0	0	0	0	1	3	0	0	0	0	0	0	0	0	2	0	0	0	0	0	0	0	1	0	0	0	0	0	0	1	0	0	0	3	0	1	0	0	0	0	0	0	0	0	0	0	0	0	0	0	0	0	0	0	0	0	0	0	0	0	0	0	0	0	0	1	0	0	0	1	0	0	0	0	0	0	0	0	0	0	0	0	0	0	0	0	0	0	0	0	0	0	0	0	2	0	0	0	0	0	3	2	0	0	1	1	0	0	0	0	1	0	1	0	0	0	1	0	0	0	0	0	0	2	0	0	0	0	0	0	3	0	0	0	0	1	0	0	0	0	0	0	0	0	0	1	0	0	0	0	0	0	0	0	0	0	0	1	0	0	0	0	0	0
N0.HOG0008654	0	2	0	1	0	0	0	1	0	1	1	0	1	1	1	0	0	1	1	0	2	1	0	0	0	0	1	1	0	0	0	2	0	0	3	1	0	0	0	0	2	0	4	0	1	0	0	0	0	1	2	1	0	0	4	1	0	1	0	0	4	0	2	1	0	0	0	0	0	0	0	1	1	1	0	0	1	1	0	1	0	0	0	0	0	1	0	0	0	0	0	0	1	0	0	0	0	5	3	0	0	0	0	0	2	0	1	0	0	0	4	0	8	0	0	2	0	0	0	0	1	0	0	1	1	0	1	0	0	0	0	1	0	0	0	1	1	1	1	0	0	0	1	0	0	0	0	0	0	1	0	0	1	1	2	0	0	0	1	1	0	0	0	0	1	0	1	1	0	0	0	0	1	1	3	2	0	1	2	0	0	0	0	0	0	0	0	0	0	6	1	0	0	0	1	0	1	0	0	1	0	0	0	1	0	0	0	0	0	0	0	0	0	0	1	0	0	0	2	1	1	1	0	1	0	0	0	0	0	0	0	0	1	0	0	0	0	0	0	0	0	0	0	0	0	0	1	0	2	0	1	1	0	0	0	1	0	0	0	0	0	1	1	0	1	0	0	0	1	0	1	0	0	0	0	1	1	0	1	0	0	4	0	1	0	3	2	1	0	0	0	1	0	0	0	0	0	0	0	0	2	0	0	0	0	0	1	2	0	1	0	0	1	0	0	0	1	0	1	1	1	0	1	0	0	0	0	0	0	0	0	0	0	1	0	0	1	0	0	0	1	0	0	0	0	0	0	0	0	1	0	1	0	6	0	0	0	0	0	0	0	0	1	4	0	3	0	0	0	2	1	0	1	0	1	0	1	0	1	0	0	0	0	0	0	0	1	0	0	1	0	0	0	1	0	0	3	7	0	2	0	0	4	0	0	1	1	0	0	0	0	0	0	0	1	1	0	0	0	0	0	1	1	2	0	0	0	0	0	2	4	0	0	1	0	1	0	3	0	0	0	6	0	0	0	0	0	0	1	0	1	0	3	0	0	0	0	2	0	4	0	2	3	0	1	0	0	8	1	0	0	0	0	1	0	0	0	0	0	1	0	0	0	0	0	0	0	0	2	0	0	1	0	1	0	0	0	1	6	0	1	0	0	0	1	1	0	0	1	0	0	0	0	0	0	2	0	1	0	0	0	1	1	0	0	1	0	0	1	0	0	0	2	0	1	0	1	0	2	0	0	0	0	0	0	0	0	0	0	1	0	0	1	1	0	0	0	0	0	0	0	0	0	0	1	0	1	1	2	0	0	0	0	0	2	2	0	0	0	0	0	1	0	0	1	1	0	0	0	1	0	0	0	2	0	0	0	1	0	0	0	0	1	0	0	0	0	0	0	0	0	0	0	0	0	0	1	0	1	0	1	0	0	1	0	0	0	0	0	0	0	0	0	1	0	0	0	0	0	0	0	0	0	0	0	0	0	0	0	0	1	0	0	1	1	0	0	0	0	1	0	0	0	0	0	0	0	1	0	0	0	0	0	1	1	0	0	2	0	0	0	0	0	0	0	0	0	1	1	0	0	1	0	2	0	0	0	0	0	1	0	1	2	1	0	0	0	0	1	0	0	1	0	0	0	1	0	0	1	1	1	0	4	1	0	0	0	0	0	0	0	0	1	5	0	0	1	0	1	0	0	0	0	2	0	0	0	1	1	1	0	0	2	0	0	3	0	0	0	0	1	0	0	0	0	0	0	0	0	0	0	0	0	0	0	0	0	0	0	0	0	0	2	0	0	0	0	1	2	0	1	0	0	0	0	0	0	1	0	0	0	1	0	0	5	1	0	1	0	0	0	0	1	2	0	1	1	1	1	0	3	1	0	0	3	0	0	0	1	1	0	0	2	0	1	0	0	0	0	0	0	0	5	0	1	2	0	0	0	2	0	1	0	0	1	0	0	0	1	0	0	0	0	0	0	0	0	2	0	0	1	0	0	0	1	2	0	3	2	0	1	0	0	0	0	0	0	3	0	0	0	0	0	0	0	0	0	1	0	2	3	0	0	1	0	0	0	0	0	0	0	3	0	0	0	1	0	1	0	0	1	0	0	0	1	0	0	0	0	0	0	3	0	0	0	0	1	1	3	0	0	1	1	0	2	0	0	0	2	0	0	2	0	0	0	0	0	1	1	1	0	0	0	0	0	1	0	0	3	0	0	2	3	0	0	1	0	0	0	0	0	1	0	0	1	0	0	1	0	1	0	0	0	0	1	1	0	0	1	0	0	0	0	0	0	0	0	0	0	0	0	0	1	0	0	0	0	4	1	0	3	0	0	0	9	0	0	2	0	0	1	0	1	0	0	2	0	1	0	0	0	0	0	4	1	0	1	0	0	0	1	2	1	0	0	0	0	1	0	0	0	2	0	0	0	0	0	0	1	1	0	0	0	0	0	0	0	0	0	0	0	1	1	0	0	0	0	0	0	0	0	1	0	1	0	0	1	1	3	0	0	0	0	0	0	1	0	0	0	0	0	1	0	1	0	1	0	0	0	0	0	0	0	0	0	0	0	2	1	0	1	0	2	0	0	0	1	1	0	1	0	0	0	0	0	2	0	2	2	0	0	0	0	0	0	3	0	0	1	1	0	0	1	1	3	2	0	0	0	0	0	0	0	0	0	0	0	0	5	0	0	0	0	2	1	0	2	3	0	0	0	2	0	3	0	0	1	0	0	0	0	0	1	0	0	2	0	1	0	0	0	0	0	2	0	0	0	0	0	1	1	0	0	0	0	0	0	0	0	1	0	0	0	1	0	0	0	0	1	0	0	0	1	0	0	0	1	1	0	0	1	0	0	2	0	0	0	0	0	0	0	0	1	0	0	0	2	0	0	0	0	0	0	1	0	2	0	1	0	1	0	0	1	3	0	0	1	0	0	0	0	1	0	0	0	0	1	1	0	2	1	0	0	2	0	1	1	0	1	0	1	0	0	0	1	0	1	1	0	0	0	0	1	0	3	2	1	0	3	0	0	0	1	0	0	0	0	0	0	0	0	5	1	0	6	2	0	0	0	0	0	0	0	0	0	2	0	0	1	1	0	0	0	0	1	0	0	1	0	1	1	0	2	1	0	6	1	0	0	0	0	0	0	0	0	0	0	0	0	0	1	0	0	0	0	1	0	0	10	0	1	0	2	0	0	0	2	1	1	1	1	0	1	0	2	1	0	0	2	0	0	1	0	1	0	0	3	0	0	0	0	1	1	1	0	0	0	0	0	0	0	0	0	0	0	1	0	1	0	0	0	0	0	0	0	0	0	0	0	1	3	0	0	0	2	1	1	0	4	0	0	1	0	1	0	0	0	0	2	1	0	1	0	0	0	2	0	0	1	1	0	0	0	0	1	0	0	0	0	0	0	0	0	0	0	0	0	1	1	0	1	2	1	0	0	0	1	1	0	0	0	3	0	0	1	0	1	0	0	1	1	2	0	0	1	0	0	1	0	0	0	0	0	0	0	0	2	5	0	2	0	0	0	0	1	0	0	0	0	0	1	1	0	2	0	0	0	0	0	0	0	0	2	0	0	0	0	0	1	0	3	1	0	1	0	2	0	0	0	0	1	3	0	0	0	0	0	2	1	1	0	0	0	1	0	4	1	0	0	0	0	0	0	0	0	2	1	1	0	0	0	0	1	1	0	0	0	0	1	0	0	0	0	0	0	0	0	1	0	0	1	3	0	1	0	0	0	0	0	0	0	0	0	0	1	0	0	0	1	0	2	1	1	0	1	0	0	0	1	2	0	1	2	0	0	0	0	0	0	2	0	0	0	0	1	2	0	0	0	0	0	0	0	0	0	0	0	1	1	0	0	1	0	0	0	0	0	0	2	2	0	0	0	0	0	0	1	0	0	1	0	0	1	0	0	3	0	1	0	0	1	0	2	3	0	1	1	1	0	0	0	1	0	0	0	0	0	1	2	0	2	0	0	0	0	1	0	0	0	1	2	3	5	1	0	2	0	2	0	0	1	0	0	2	0	1	18	0	0	0	2	0	0	2	0	1	0	0	0	0	0	0	0	3	0	0	0	1	1	0	0	0	0	1	0	0	0	0	0	0	0	0	1	0	0	1	0	1	0	0	1	0	0	3	0	0	1	0	0	2	0	0	0	0	0	1	0	2	0	0	0	0	1	3	1	1	0	0	0	0	0	0	2	0	0	1	13	1	0	0	0	1	1	0	1	0	0	0	0	1	0	0	0	1	1	0	0	0	0	0	0	0	0	0	0	1	0	0	0	0	0	1	0	0	0	1	1	2	1	0	2	0	0	0	0	0	0	0	0	0	0	1	0	0	0	0	0	1	0	0	0	3	0	1	0	0	1	1	0	1	0	0	0	0	0	0	1	0	0	0	0	0	2	1	0	1	1	0	0	1	2	0	0	2	0	1	3	0	0	2	0	0	0	2	0	0	0	0	0	0	0	1	1	0	0	0	0	0	0	1	1	1	0	0	1	0	0	1	0	1	0	0	0	0	1	2	0	0	1	0	0	0	1	0	1	1	0	0	0	0	2	0	0	0	1	0	0	1	0	0	1	0	1	0	0	0	0	2	0	1	0	0	0	0	1	0	6	0	0	0	0	0	0	0	2	0	0	0	0	0	0	0	1	0	1	3	4	0	0	0	1	0	0	1	1	1	0	0	0	2	1	0	0	0	0	0	0	0	0	1	0	0	1	0	0	0	0	0	1	0	0	1	1	0	2	1	0	0	0	0	0	0	1	3	0	0	1	0	0	0	0	0	0	0	2	3	1	0	1	0	2	1	1	1	0	0	0	0	0	0	0	1	0	0	2	0	0	0	0	0	1	0	0	2	0	3	0	2	0	0	1	2	1	2	0	0	0	0	0	0	1	0	0	0	0	0	0	0	1	0	0	1	0	0	0	1	0	0	0	0	0	0	0	0	0	1	2	1	0	0	1	0	0	0	1	1	2	0	2	0	0	0	0	0	1	0	0	1	1	5	0	0	2	0	2	1	0	0	0	0	0	1	2	0	1	0	0	1	0	0	0	0	0	1	1	0	0	0	0	0	0	0	0	1	6	1	1	0	0	0	0	2	0	8	0	0	0	0	0	0	0	1	0	0	0	2	1	1	0	0	0	0	0	0	0	1	0	0	1	2	1	0	1	0	1	0	0	0	0	0	1	0	0	0	0	0	0	0	1	1	0	0	1	0	1	0	0	0	0	0	0	0	1	0	0	0	1	2	0	2	2	0	0	0	0	1	0	0	1	2	0	1	0	0	0	0	1	3	0	0	0	0	0	0	0	0	0	1	0	0	2	0	0	1	0	2	0	2	0	0	0	1	0	0	0	1	0	0	0	0	0	1	0	0	0	1	0	2	0	0	0	1	2	0	0	1	0	3	1	0	0	0	0	0	0	0	0	0	1	0	0	2	0	0	0	0	0	0	1	0	0	2	1	0	0	0	0	2	0	0	0	0	2	0	0	0	0	0	1	0	0	0	0	1	4	0	1	0	0	0	0	0	0	0	2	1	0	0	0	0	3	1	0	0	0	0	0	0	0	2	0	0	0	0	0	0	0	0	0	2	1	0	1	1	9	0	0	1	1	2	1	3	0	1	0	0	0	1	0	0	0	0	1	0	2	1	0	1	0	0	0	0	2	1	0	1	0	1	2	2	0	0	6	0	0	1	0	0	0	0	0	0	0	0	0	0	0	0	1	1	0	0	0	0	0	1	1	2	0	1	1	0	0	1	1	2	0	0	0	0	0	1	2	0	0	1	1	0	0	1	0	1	2	0	1	0	0	1	2	0	1	0	0	1	0	1	0	0	1	0	1	0	0	4	0	0	1	0	1	0	4	0	1	0	0	0	0	0	1	0	1	1	1	1	0	0	1	0	0	0	0	0	0	0	1	1	0	0	0	0	0	0	2	1	0	0	0	1	0	1	0	0	0	0	1	0	0	0	0	1	0	0	0	0	0	0	0	0	4	0	0	0	0	0	0	1	1	0	0	0	0	0	1	3	0	0	0	1	0	0	0	0	0	2	9	0	0	2	0	1	0	0	0	0	0	0	0	0	1	1	0	0	0	1	0	2	0	0	0	1	1	1	0	1	0	0	0	4	0	1	0	0	0	0	3	0	0	1	1	0	1	3	0	0	0	1	0	1	1	1	0	1	0	1	0	1	1	10	0	0	0	1	0	1	0	9	1	1	0	0	0	2	1	0	0	0	1	0	1	1	0	2	0	0	1	0	0	0	1	3	0	0	2	0	0	0	1	5	1	0	1	1	0	0	1	0	2	0	0	0	1	0	2	0	0	1	1	0	2	0	0	0	1	0	0	1	1	0	1	1	0	0	0	0	2	2	3	1	0	0	0	1	0	1	0	0	0	0	1	0	0	0	0	0	2	0	1	0	0	0	1	0	0	0	0	0	2	0	0	1	0	0	0	0	1	1	3	1	0	0	0	0	0	0	0	0	1	0	2	0	1	0	0	0	1	0	0	0	0	0	0	0	0	1	1	0	0	0	1	0	1	1	0	1	0	0	1	2	0	0	0	0	1	2	0	0	1	0	0	0	1	0	0	0	0	2	0	0	0	0	1	0	1	1	0	1	0	1	1	0	0	2	1	1	0	0	1	0	1	1	3	1	0	0	3	0	0	1	0	1	0	0	0	0	0	0	0	0	0	3	3	0	1	0	0	0	0	0	3	1	0	0	1	3	0	1	0	0	0	2	1	0	2	0	1	0	0	0	0	1	0	1	0	0	0	0	0	0	0	0	0	2	0	0	1	2	0	0	1	0	0	0	0	0	0	0	0	1	0	2	0	2	0	0	0	0	1	3	0	0	0	0	1	0	1	0	1	0	0	1	2	0	0	1	0	0	0	0	0	0	1	0	0	0	0	0	0	0	0	0	2	1	0	0	0	0	0	2	2	1	2	0	1	1	1	1	0	1	0	0	1	0	1	0	0	0	0	0	2	3	0	1	1	0	0	3	1	1	0	0	0	1	1	2	1	2	0	0	1	0	0	0	2	0	0	0	2	2	5	6	0	4	0	2	1	0	0	0	1	0	2	0	0	1	4	0	1	0	7	0	1	1	2	0	0	1	2	1	3	0	3	0	0	0	0	1	0	0	1	0	0	0	0	2	3	0	0	0	1	0	0	0	1	0	0	0	1	0	0	0	0	0	0	0	0	0	1	0	2	0	0	1	0	0	1	1	0	0	0	0	1	0	0	0	0	2	0	1	0	1	1	0	0	0	0	0	1	1	0	0	0	1	1	0	0	0	0	2	0	0	1	2	2	3	1	2	0	0	1	0	0	0	2	0	0	0	0	0	1	1	1	0	0	0	0	0	0	0	3	1	0	0	0	1	0	1	0	0	0	0	0	1	1	0	0	0	1	1	1	1	0	0	0	1	1	1	0	1	0	0	0	0	0	0	0	0	0	0	0	0	0	0	0	0	2	1	0	0	2	0	3	0	1	0	1	0	0	2	0	0	0	1	0	0	0	1	1	0	0	0	0	0	1	0	1	0	1	1	0	0	0	0	1	0	0	1	1	0	0	1	1	0	3	0	1	0	1	0	2	0	0	0	1	1	0	2	0	0	1	0	0	1	0	0	0	0	4	0	0	0	0	0	1	2	0	0	0	2	0	0	0	1	0	0	1	0	0	0	0	0	2	1	0	1	0	0	0	0	0	2	0	2	1	0	0	1	1	0	0	1	0	0	2	0	0	0	0	0	0	0	0	13	0	0	2	0	1	0	0	0	1	2	0	1	0	2	1	0	1	0	0	0	0	0	0	0	0	1	1	0	0	1	0	0	0	0	0	0	0	0	0	2	0	0	0	0	0	1	1	0	0	1	0	0	0	0	0	1	4	0	0	0	0	2	0	0	8	0	7	0	2	0	0	0	0	0	2	3	0	0	1	0	0	0	0	0	1	0	0	1	1	0	0	2	0	0	0	0	1	2	0	0	0	0	0	0	0	0	1	0	0	0	0	1	1	0	1	1	0	0	0	0	0	3	0	5	0	1	0	0	0	3	0	2	0	0	0	0	0	2	0	3	1	0	0	1	0	1	3	2	1	0	0	0	0	2	1	2	3	0	0	2	0	0	3	2	0	1	0	2	1	0	0	0	0	0	0	1	0	0	1	0	0	0	1	0	0	0	0	0	0	1	0	0	0	1	1	1	0	0	1	0	0	2	0	1	0	1	0	0	0	0	0	0	0	0	0	0	0	1	1	0	1	2	0	0	0	2	3	0	0	2	0	0	0	0	2	0	1	0	0	1	0	0	0	0	3	0	0	0	0	1	0	1	0	0	0	2	1	0	0	3	0	2	0	0	7	0	1	0	0	0	0	0	0	0	0	0	0	0	0	0	1	0	0	0	7	0	0	0	0	0	0	0	1	1	3	0	0	0	0	0	0	2	2	2	0	1	0	0	2	0	0	0	0	0	1	1	0	0	0	0	0	0	0	1	0	0	0	0	1	0	0	2	0	1	3	1	0	0	1	1	0	0	0	0	0	0	0	0	1	0	1	0	0	0	0	0	0	1	0	2	0	0	0	0	0	0	1	0	0	2	0	0	1	0	1	0	0	0	0	2	0	0	0	0	4	0	9	1	0	0	1	0	0	0	1	0	0	2	0	0	1	1	1	0	0	1	1	0	0	0	0	5	0	0	0	0	0	0	1	0	1	0	1	0	0	2	0	0	0	0	2	2	0	2	0	0	0	0	0	1	1	0	0	0	0	0	0	0	1	0	0	1	1	0	0	0	0	1	0	0	1	0	1	0	0	0	0	0	2	0	4	0	0	1	0	0	0	0	0	0	0	1	0	1	4	0	0	0	0	0	1	0	2	3	0	2	0	0	0	0	0	0	0	0	1	0	0	0	0	0	1	1	0	0	1	0	1	0	0	0	0	0	2	0	0	0	0	0	1	0	0	0	0	0	0	0	0	0	0	0	3	1	1	0	0	1	0	0	2	0	0	0	2	0	1	1	0	0	1	0	0	1	0	0	0	0	1	0	0	0	0	0	0	1	0	0	1	0	0	0	0	0	0	0	0	0	1	0	1	3	1	1	1	0	1	0	0	1	0	0	0	0	1	0	1	0	0	0	0	0	0	0	0	1	0	2	0	0	0	1	0	0	0	0	0	0	0	1	0	0	0	0	0	1	0	0	1	0	0	1	0	0	0	1	0	0	1	0	1	1	0	1	0	0	0	0	0	0	2	0	1	0	0	0	1	2	1	2	0	1	1	1	0	2	1	0	0	9	2	0	0	0	0	0	0	0	0	1	2	1	1	1	0	0	1	0	1	0	5	0	0	0	2	0	0	0	1	0	0	0	0	0	0	0	0	0	1	0	0	1	0	0	0	0	1	0	0	0	0	0	0	0	0	0	2	0	1	0	0	0	0	1	0	2	0	0	0	0	0	1	0	2	0	0	0	2	0	0	1	1	0	1	0	0	0	0	0	0	0	1	0	0	0	0	0	2	0	0	0	0	0	0	0	0	0	4	0	0	0	0	0	0	1	0	0	0	0	4	0	0	0	0	0	0	0	0	0	0	0	0	1	1	0	0	0	1	0	2	0	0	0	1	0	10	0	0	0	0	1	1	2	0	1	0	1	1	1	0	0	0	0	1	0	0	0	0	0	1	2	1	2	0	0	1	1	0	1	0	1	0	1	0	0	0	0	1	0	1	0	3	0	0	0	1	1	3	1	0	0	0	0	0	0	0	1	6	0	0	0	0	2	1	0	1	0	0	6	0	0	0	0	4	2	0	0	0	0	1	0	4	0	6	0	0	0	1	2	0	1	0	1	1	0	0	0	0	0	0	1	0	1	1	0	0	0	2	0	0	0	0	0	0	0	0	0	0	0	0	0	0	0	0	0	1	0	0	0	1	1	0	0	0	4	0	0	1	0	0	0	3	0	1	0	0	0	0	1	0	1	0	0	0	0	1	0	0	0	0	1	0	0	0	0	0	1	4	2	0	2	0	0	0	0	1	0	3	0	0	0	1	1	0	0	0	0	0	0	0	0	0	0	1	0	3	0	2	1	0	1	4	0	0	0	0	0	0	0	1	3	0	1	0	0	0	2	0	0	0	0	1	1	0	1	0	2	0	0	2	0	0	1	5	0	0	0	1	0	0	0	0	0	0	1	0	0	1	0	0	0	0	1	0	0	1	1	1	0	0	0	0	0	0	2	0	0	1	0	3	0	0	1	0	0	0	0	0	0	0	0	1	0	1	1	0	2	0	1	0	4	0	1	0	1	1	1	2	0	0	0	0	1	1	0	0	0	0	0	0	0	0	0	1	0	1	0	0	0	0	3	0	0	2	1	2	0	0	2	0	0	0	0	0	1	2	1	2	3	0	0	2	0	0	3	0	0	1	1	0	0	0	3	1	0	0	1	0	1	0	0	0	2	0	0	0	0	1	0	0	0	0	4	0	0	0	0	0	0	0	0	0	0	0	2	0	1	0	0	1	0	0	1	0	0	0	0	0	0	0	0	0	0	0	0	1	0	0	0	0	1	2	0	0	1	0	1	0	3	0	0	0	0	0	0	0	0	0	0	0	2	2	0	0	0	0	1	3	0	0	0	0	0	0	0	2	1	0	0	0	0	0	2	0	0	2	0	0	0	1	0	1	0	0	0	1	0	0	1	0	1	0	1	2	0	1	0	2	0	0	0	0	0	1	0	0	1	1	0	0	0	1	2	0	0	1	1	1	0	2	7	1	0	1	0	0	0	0	0	0	0	0	0	0	2	2	0	1	0	0	4	0	1	0	0	0	0	0	1	0	0	1	0	0	0	0	0	0	0	0	0	0	1	0	1	0	0	0	0	0	0	0	0	2	0	1	0	0	0	1	0	1	0	1	0	0	0	0	0	0	0	1	4	2	2	0	0	1	0	0	0	1	0	0	0	0	0	0	0	2	0	2	0	1	2	0	0	0	1	0	1	1	0	0	0	0	0	0	1	1	0	2	12	4	0	1	1	1	0	0	0	1	3	0	1	0	0	0	0	1	0	0	2	1	0	1	2	0	1	0	0	0	0	0	0	1	0	0	0	3	1	0	0	2	1	1	7	0	1	1	0	0	0	0	0	1	3	0	0	0	3	0	0	0	0	0	0	0	0	0	0	0	0	0	2	0	0	0	1	1	0	1	0	0	0	0	0	0	2	0	1	0	0	0	0	0	0	2	3	0	0	0	1	0	0	1	0	0	0	5	0	0	0	1	0	0	0	0	1	1	0	0	1	0	2	0	0	1	0	0	0	0	0	1	0	0	0	0	0	0	1	0	1	0	0	0	1	0	0	0	0	0	0	0	1	0	0	0	0	0	0	0	0	0	1	1	1	0	1	0	0	0	0	4	0	0	0	0	1	0	0	1	0	0	1	0	0	0	0	0	0	1	0	0	1	0	0	0	1	0	2	0	0	3	0	1	0	0	1	0	0	0	2	0	0	1	4	0	0	0	2	0	0	0	1	2	0	0	0	2	2	2	0	0	0	0	0	1	1	1	0	0	1	0	0	0	1	0	0	0	0	0	0	0	0	0	0	2	0	0	0	0	0	0	5	0	1	0	0	2	0	0	0	0	0	0	2	0	0	0	0	0	1	0	0	0	1	0	0	0	1	1	0	0	2	0	0	2	0	0	1	0	0	0	0	0	0	1	0	2	0	0	0	2	0	0	0	0	7	0	1	0	1	0	0	0	0	0	0	0	1	1	1	0	0	1	0	1	0	0	2	1	1	0	0	0	1	0	0	0	1	1	1	0	1	0	0	0	0	0	0	2	0
N0.HOG0001773	1	0	0	0	0	0	0	0	0	0	0	1	0	0	0	0	0	0	0	0	0	0	0	0	1	0	0	0	0	0	0	1	0	0	0	1	0	0	0	0	0	0	0	0	0	0	1	0	0	0	0	0	0	0	0	0	0	1	1	0	0	0	0	1	0	0	0	0	0	0	0	0	0	0	1	0	0	0	0	0	0	1	0	0	0	0	0	0	0	0	0	0	0	0	0	0	0	0	1	0	0	0	0	0	0	0	0	0	0	0	0	0	0	0	0	0	0	1	0	0	0	0	0	0	0	0	2	0	0	0	0	0	1	0	0	0	0	0	0	0	0	0	0	0	0	0	0	0	0	0	0	0	0	0	1	0	0	0	1	0	0	0	0	0	0	0	0	0	0	0	1	0	0	1	2	0	0	0	1	0	0	0	0	0	0	0	0	0	0	0	0	0	0	0	0	0	0	0	0	0	0	0	0	0	0	0	0	0	0	0	0	0	0	0	0	0	0	0	0	0	0	0	0	0	0	0	0	0	0	1	0	0	0	0	0	0	0	0	0	0	0	0	0	0	0	0	0	0	0	0	0	0	1	0	0	0	0	0	0	0	1	1	0	0	1	0	0	0	0	0	0	0	0	0	0	0	0	0	0	0	0	0	0	0	0	0	1	0	0	0	0	0	0	0	0	0	0	0	1	0	0	0	0	0	0	0	0	1	0	0	0	0	0	0	0	0	0	0	0	1	3	0	0	0	0	0	0	0	0	0	0	0	0	0	0	0	1	0	0	0	0	0	0	0	0	0	0	0	0	0	0	0	0	0	1	0	0	0	0	0	0	0	0	0	0	0	0	0	0	0	0	0	0	0	0	1	0	0	0	0	0	0	0	0	0	0	0	0	0	0	0	0	0	0	0	0	0	3	0	0	1	0	0	0	0	2	0	0	0	0	0	0	0	0	0	0	0	0	0	0	0	0	0	0	0	0	0	0	0	0	0	0	0	0	1	0	0	0	0	0	0	0	0	0	0	1	1	0	0	0	0	0	0	0	0	0	0	0	0	0	0	0	1	0	0	0	0	0	0	0	0	0	0	0	0	0	0	0	0	0	0	0	0	0	0	0	0	0	0	0	0	0	0	0	0	0	0	0	0	0	0	1	0	0	0	0	0	0	0	0	0	0	0	0	0	0	0	0	0	0	0	0	0	0	0	0	0	0	0	0	0	0	0	0	1	0	0	0	0	0	0	0	0	0	0	0	0	0	0	0	0	0	0	1	0	0	0	0	0	0	0	0	0	0	0	0	0	0	0	0	2	0	0	0	0	0	0	0	0	0	0	0	0	1	0	1	0	0	0	0	0	0	0	0	0	0	0	0	0	0	0	0	0	0	0	0	0	0	0	0	0	0	0	0	0	0	0	0	0	0	0	0	0	0	0	0	0	0	0	0	0	0	0	0	0	0	0	0	0	0	0	0	1	0	0	0	0	0	0	0	0	0	0	0	0	0	0	0	0	0	0	0	0	0	0	0	0	0	0	1	0	0	0	0	0	0	0	0	0	0	0	0	0	0	0	0	0	0	0	0	0	0	0	0	0	0	0	0	0	2	0	1	0	0	0	0	0	0	0	1	0	0	0	0	0	0	2	1	1	0	1	0	0	0	0	1	0	0	0	0	0	0	0	2	0	0	0	0	0	0	0	0	0	0	0	0	0	0	0	1	0	0	1	0	0	0	0	0	0	0	0	0	0	0	0	0	0	0	0	0	0	0	0	0	0	0	0	0	0	0	0	0	0	0	0	0	0	0	0	0	0	0	0	0	0	0	0	0	0	0	0	0	0	0	0	0	0	0	0	0	0	0	0	0	0	0	0	0	0	0	0	0	0	0	0	0	0	0	0	0	0	0	0	0	0	0	0	0	0	0	0	1	0	0	0	1	0	0	0	0	0	0	0	1	0	0	0	0	0	0	0	0	0	0	0	0	0	0	0	0	0	0	0	0	0	0	0	0	1	0	0	0	0	0	0	0	0	0	0	0	0	0	0	0	0	0	0	0	0	0	0	0	0	0	0	0	0	0	0	0	0	0	0	0	1	0	0	0	0	0	0	0	0	0	0	0	0	0	0	0	0	0	0	0	0	0	0	0	0	0	0	0	0	0	0	0	0	0	0	1	1	0	0	0	0	0	0	0	0	0	0	0	0	0	0	0	0	1	1	1	0	0	0	0	0	0	0	0	0	1	0	0	0	0	0	1	0	0	0	0	0	1	0	0	0	0	0	0	0	0	0	0	0	0	0	1	0	0	0	0	0	0	0	0	0	0	0	0	1	0	0	0	0	0	1	0	0	0	0	0	0	0	0	1	0	0	1	0	0	0	0	1	0	0	0	0	0	0	0	0	0	0	0	0	0	1	0	0	0	0	0	0	0	0	0	0	2	0	0	0	0	0	0	0	0	0	0	0	0	0	0	0	0	0	0	0	0	0	0	0	0	0	0	0	0	0	0	0	2	0	0	0	0	0	0	0	0	0	0	0	1	0	0	1	0	0	0	0	0	1	0	0	0	0	0	0	0	0	0	0	0	0	0	0	0	0	0	0	0	0	0	0	1	0	0	0	0	0	0	0	0	0	1	0	0	1	0	0	0	0	0	0	0	0	0	0	0	0	0	0	0	0	0	0	0	0	0	0	0	1	0	0	0	0	0	2	0	2	1	0	0	0	0	0	0	0	1	0	0	0	0	2	0	0	0	1	0	1	0	0	0	0	0	0	0	0	0	0	0	0	0	0	0	0	0	0	0	0	0	0	0	0	0	0	0	1	0	0	0	0	1	0	0	0	0	0	0	0	0	1	0	0	0	0	0	0	0	0	0	0	1	0	0	0	0	0	0	0	0	0	0	0	0	0	0	0	0	0	0	0	0	0	0	0	0	0	0	0	0	1	0	0	0	0	0	0	0	0	0	0	0	0	0	0	0	0	0	1	0	0	0	0	0	0	0	0	1	0	0	0	0	0	0	0	0	0	1	0	0	0	0	0	0	0	0	0	0	0	1	1	2	0	0	0	0	0	0	1	0	0	0	0	1	0	0	0	0	1	0	0	0	0	0	1	0	0	0	0	0	0	0	0	0	0	0	0	0	0	0	0	0	0	0	0	0	0	0	0	0	0	0	0	0	0	0	0	0	0	0	0	0	0	0	0	0	0	0	0	0	1	1	0	1	0	0	0	0	0	1	0	0	0	0	0	0	0	0	0	0	0	0	0	1	0	0	0	0	0	1	0	0	0	0	0	0	0	0	0	0	0	0	0	0	0	0	0	0	0	0	0	0	0	0	1	0	0	0	0	0	0	0	0	0	0	0	0	0	0	0	0	0	0	0	0	0	0	0	0	0	0	0	1	0	0	0	0	0	0	0	0	0	0	0	0	0	0	0	0	0	0	1	0	0	0	0	0	0	0	0	0	0	0	0	0	0	0	0	0	0	0	0	0	0	0	0	0	0	0	0	0	1	0	0	0	0	0	0	0	0	0	0	0	0	0	0	0	0	0	0	0	0	0	0	0	0	0	0	0	0	0	0	0	0	0	0	0	0	0	0	0	2	1	1	0	0	0	0	0	0	0	0	0	0	0	0	0	0	0	0	1	0	0	1	0	0	0	0	0	0	0	1	0	0	0	0	0	0	0	0	0	0	1	0	0	0	0	0	0	0	0	0	0	0	0	0	0	0	0	0	0	0	0	0	0	0	0	0	0	0	0	0	0	0	0	0	0	0	0	0	0	0	0	0	0	0	0	0	0	0	0	0	0	0	0	0	0	0	1	0	0	0	0	0	0	0	0	0	0	0	0	1	0	0	0	0	0	0	0	0	0	0	0	1	0	0	0	0	0	0	1	0	0	0	0	0	0	0	1	0	1	0	1	2	0	0	0	0	0	0	1	0	0	0	0	0	0	0	0	0	0	0	1	0	0	0	0	1	0	0	0	0	1	0	0	0	0	0	0	0	0	0	0	0	0	0	1	0	0	0	0	0	0	0	0	0	0	0	1	0	0	0	0	0	0	0	1	0	1	0	0	1	1	0	0	0	0	0	0	0	0	0	0	0	1	0	0	0	0	0	0	0	0	0	0	0	0	0	0	1	0	0	0	0	0	0	0	0	0	0	0	0	0	0	0	0	0	0	0	1	0	1	0	0	0	0	0	0	0	0	0	0	0	0	0	0	0	0	1	0	0	0	0	0	0	0	1	0	0	0	0	1	1	0	0	0	0	0	0	0	0	0	0	0	0	0	0	0	0	0	1	0	1	0	0	0	0	1	0	0	0	0	0	0	0	0	0	0	0	0	0	0	1	0	0	0	0	0	0	0	0	0	0	0	0	0	0	0	0	0	0	0	0	0	0	0	0	0	0	0	0	0	0	0	0	0	1	0	0	0	0	0	0	0	0	0	0	2	0	0	0	0	0	0	0	0	0	0	0	0	1	0	1	0	0	1	0	0	0	0	0	1	0	0	0	0	1	0	0	0	0	0	0	0	0	0	1	0	0	0	0	0	0	0	0	0	0	0	0	0	0	0	0	0	0	0	0	0	0	0	0	0	0	0	1	0	0	0	1	0	0	0	0	0	0	0	0	0	0	0	0	0	1	0	1	0	0	1	0	0	0	0	0	0	1	0	0	0	0	0	0	0	0	0	0	0	0	0	0	0	0	0	1	0	0	0	0	0	0	0	0	0	0	0	0	0	0	0	0	0	0	0	0	0	0	0	1	0	0	0	0	0	0	0	0	0	0	0	0	0	0	1	0	1	0	0	0	0	0	0	0	0	0	0	0	0	0	0	0	1	0	1	0	0	1	0	0	0	0	0	0	0	0	0	0	0	0	0	0	0	0	0	0	1	0	0	0	0	0	0	0	0	0	0	0	0	0	0	0	0	0	0	0	0	0	0	0	0	0	0	0	0	0	0	0	0	0	0	0	0	0	0	0	0	0	0	0	0	0	0	0	0	0	0	0	0	0	0	0	0	0	0	0	1	0	0	0	0	0	0	0	0	0	0	0	0	0	0	0	0	1	0	0	0	0	0	1	0	0	0	0	0	0	0	0	0	0	0	0	0	0	0	0	0	0	0	0	1	1	0	0	0	1	0	0	0	0	0	0	0	0	0	0	0	0	0	1	0	0	0	1	0	0	0	0	0	0	0	0	0	0	0	0	0	0	0	0	0	0	0	0	1	0	0	0	0	0	0	0	0	0	0	0	0	0	0	0	0	0	0	0	0	0	0	1	0	0	0	0	0	0	0	0	0	0	0	1	1	0	0	0	0	0	0	0	0	0	0	0	0	0	0	0	0	0	0	0	0	0	0	0	1	0	0	0	0	0	1	0	0	0	0	0	0	0	0	0	1	0	0	0	0	0	0	0	0	0	0	1	0	0	0	1	0	0	0	0	0	0	0	0	0	1	0	0	0	0	1	0	0	0	0	0	0	0	0	0	0	0	0	0	0	0	0	0	0	0	0	0	0	0	0	0	0	0	0	0	0	0	0	0	0	0	0	0	0	0	0	0	0	0	0	0	1	0	0	0	0	0	0	0	0	0	0	0	0	0	0	0	0	1	0	1	0	0	0	0	0	0	0	0	0	0	0	0	0	0	0	0	0	0	0	0	0	0	0	0	0	0	0	0	1	0	1	0	0	0	0	0	0	0	0	0	0	0	0	0	0	0	0	0	0	0	0	0	0	0	0	0	0	0	0	1	0	0	0	0	0	1	0	0	0	0	0	0	0	0	1	0	0	0	0	1	0	0	0	0	0	0	0	0	0	0	0	0	0	0	0	0	0	0	0	0	0	0	0	0	0	0	0	0	0	0	0	0	0	0	0	0	0	0	0	0	0	0	0	0	0	0	0	0	0	0	0	0	0	0	0	0	0	0	0	0	0	1	0	0	0	0	0	0	0	0	0	0	0	0	0	0	1	0	0	0	0	0	0	0	0	0	1	0	0	0	0	0	0	0	0	0	1	0	0	0	1	0	0	0	0	0	0	0	0	0	2	0	0	0	0	0	0	0	0	1	0	0	0	0	0	0	0	0	0	0	0	0	0	0	0	0	0	0	1	0	0	0	0	0	0	0	0	0	0	0	0	0	0	0	0	1	0	0	0	0	1	0	0	1	0	0	1	0	0	0	0	1	0	0	0	1	0	0	1	0	0	0	0	0	3	0	0	0	0	0	0	0	0	0	0	0	0	0	0	2	0	0	0	0	0	0	0	0	0	0	0	0	0	0	0	0	0	0	0	0	0	0	0	0	0	0	0	0	0	1	0	0	0	0	0	0	0	0	0	0	1	0	0	0	0	0	0	0	0	0	0	0	0	0	0	0	0	0	0	0	0	0	0	0	0	0	0	0	0	0	0	1	0	0	1	0	0	1	0	0	0	0	1	0	0	0	0	0	0	0	0	0	0	0	2	0	0	0	0	0	0	0	0	0	0	0	0	0	0	0	0	0	0	0	0	0	1	0	0	0	0	0	0	0	2	0	0	0	0	0	0	0	0	0	0	0	0	0	0	0	0	0	0	0	3	0	0	0	0	0	1	0	0	0	0	0	0	0	1	0	0	0	0	0	0	1	0	0	0	0	0	0	0	0	1	1	0	0	0	0	0	0	0	0	0	0	0	0	1	0	0	1	0	1	0	0	0	0	0	0	0	0	0	0	0	0	0	0	0	0	0	0	0	1	0	0	0	0	0	0	0	0	1	0	0	0	0	0	0	1	0	0	0	0	0	0	0	0	0	0	0	0	0	0	0	0	0	1	0	0	0	1	0	0	0	0	1	0	0	0	0	0	0	1	0	0	0	0	0	0	0	2	0	0	0	0	0	0	1	0	0	0	0	0	0	0	1	0	0	0	0	1	0	0	0	0	0	0	0	0	0	0	0	0	0	0	0	0	0	0	0	0	0	0	0	1	0	0	0	0	0	0	0	0	0	0	0	0	0	1	0	0	0	1	0	1	0	0	0	0	0	0	0	0	0	0	0	0	0	0	0	0	0	1	0	1	0	0	0	0	0	0	1	0	1	0	0	0	0	0	0	0	0	0	0	0	0	0	0	0	1	0	0	0	0	0	0	0	0	0	0	0	0	0	0	0	1	1	0	0	0	0	0	0	0	0	0	0	0	0	0	0	0	0	0	0	0	0	0	0	0	0	0	0	0	0	0	0	0	0	0	0	0	0	0	0	0	0	0	0	0	0	0	0	0	0	0	0	0	0	0	0	0	0	1	0	0	0	0	0	0	0	0	0	0	0	0	0	0	0	0	0	0	0	0	0	0	1	0	0	0	0	0	1	0	0	0	0	0	0	0	0	0	0	0	0	0	0	0	0	0	0	0	0	0	0	0	0	0	0	0	0	0	0	0	0	0	0	0	0	1	0	0	0	0	1	0	0	1	0	0	0	0	0	0	0	0	0	0	0	0	0	0	0	0	1	0	0	0	0	0	0	1	0	0	0	0	0	0	0	0	0	0	0	0	0	0	0	0	0	0	0	0	0	0	0	0	0	0	0	0	0	0	0	0	0	1	0	0	0	0	0	0	0	0	0	1	0	0	0	0	0	0	0	0	0	0	0	0	0	1	0	0	0	0	0	0	0	2	0	0	0	0	0	0	0	0	2	0	0	0	0	0	0	0	1	0	0	0	0	0	0	0	0	0	0	0	0	0	0	0	0	0	0	0	0	0	0	1	0	1	0	1	0	0	0	0	0	0	0	0	0	0	0	0	0	0	0	0	0	0	0	0	0	0	0	0	0	0	0	0	0	0	0	0	0	0	0	0	0	0	1	0	0	0	0	0	1	0	0	0	0	0	0	0	0	0	0	1	0	0	0	0	0	0	0	0	0	0	0	0	0	0	0	0	0	0	0	0	0	0	2	0	0	0	0	0	0	0	0	0	0	0	0	0	0	0	0	0	0	0	0	0	0	0	0	0	0	0	0	0	1	0	0	0	0	0	0	0	0	0	0	0	0	0	0	0	0	0	0	0	0	0	0	0	0	0	0	0	0	0	0	0	1	0	0	0	1	0	0	0	0	0	0	0	0	0	0	0	1	0	0	0	0	0	1	0	0	0	0	0	0	0	0	0	0	0	0	0	0	1	0	1	0	0	0	0	0	0	0	0	0	0	0	0	0	0	1	0	0	0	0	0	0	0	0	0	0	0	0	0	0	0	0	0	0	0	2	3	0	0	1	0	0	0	1	0	0	0	1	0	0	0	1	0	0	0	0	0	1	0	0	0	0	0	0	0	0	0	1	0	0	0	0	0	0	0	0	0	1	1	1	0	0	0	0	0	0	0	0	0	1	0	0	0	0	0	0	1	0	0	0	0	0	0	1	0	0	0	1	1	0	0	0	0	0	0	0	0	0	0	0	0	0	0	0	0	0	0	0	0	0	0	0	2	0	0	0	0	0	0	0	0	0	1	0	0	0	0	0	0	0	0	0	1	0	0	0	0	0	0	0	0	0	0	0	0	0	0	0	0	1	0	0	1	1	0	0	0	0	0	0	0	0	0	0	0	0	0	1	1	0	0	0	0	0	0	0	0	0	0	0	0	0	0	0	0	0	0	2	0	0	0	0	0	0	0	0	0	0	0	1	0	0	0	0	0	0	0	0	0	0	0	0	0	0	0	0	0	0	0	0	2	0	1	0	0	0	0	0	0	0	0	0	0	1	0	0	0	0	0	0	0	0	0	0	0	0	0	0	1	0	0	0	0	0	0	0	0	0	1	0	0	0	0	1	0	0	0	0	0	0	0	0	0	0	0	1	0	0	0	0	0	0	0	1	0	0	0	0	0	0	0	0	0	0	0	0	0	0	0	0	0	0	0	0	1	0	0	0	0	0	0	0	0	0	0	0	0	0	0	0	0	0	0	0	0	0	0	0	0	0	0	0	0	0	0	1	0	0	0	0	0	0	0	0	0	0	0	0	0	0	0	0	0	0	0	0	0	0	0	0	0	0	0	0	0	0	0	0	0	0	0	0	0	0	0	0	0	0	0	0	0	1	1	0	0	0	0	0	0	0	0	0	0	0	0	0	0	0	0	0	1	0	0	0	0	0	0	0	1	0	0	0	0	0	0	0	0	0	0	0	0	0	0	0	0	0	1	0	1	0	0	0	0	0	0	0	0	0	0	0	1	0	1	0	0	0	0	0	0	0	0	0	0	0	0	0	0	0	0	0	0	0	0	0	0	0	0	0	1	1	0	0	0	0	0	0	0	0	0	0	0	0	0	0	0	0	0	1	0	0	0	0	0	0	0	0	0	0	0	0	0	0	0	0	0	0	0	0	2	0	0	0	0	0	0	0	0	0	0	0	0	0	1	0	0	0	0	0	1	0	0	0	0	0	0	0	0	1	0	0	0	1	0	0	0	0	1	0	0	0	0	0	0	0	1	0	0	0	0	0	0	0	0	1	0	0	0	0	1	1	0	0	0	0	0	0	0	0	0	0	0	0	0	0	0	1	0	0	0	0	0	0	0	0	0	0	0	0	0	0	0	0	0	0	0	1	0	0	0	0	0	0	0	0	0	0	0	0	0	0	0	0	0	0	0	0	0	0	0	1	0	0	0	0	1	0	0	0	0	0	0	1	0	0	0	0	0	0	0	0	0	0	0	0	0	0	0	0	0	0	0	0	0	0	0	0	0	0	0	0	0	0	0	0	0	0	0	0	0	0	0	0	0	0	0	0	0	0	0	0	0	0	0	0	0	0	0	0	0	0	0	0	0	0	0	0	1	0	0	0	0	0	0	0	0	0	0	1	0	0	0	0	0	0	0	0	0	1	0	0	0	0	0	0	1	0	0	0	1	0	0	0	0	0	0	1	0	0	0	0	0	0	0	0	0	0	2	0	1	1	0	1	0	0	0	0	0	0	0	0	1	0	0	2	0	2	1	0	0	0	1	0	0	0	0	0	0	0	0	0	0	0	1	0	0	0	0	0	1	0	0	0	0	0	0	0	0	0	0	0	0	0	0	0	0	0	0	0	0	0	0	0	0	0	0	0	0	0	0	0	0	0	0	0	0	0	0	0	0	0	0	0	0	0	1	0	0	1	0	0	0	0	0	0	0	0	0	1	0	0	0	0	0	0	0	0	0	0	0	0	0	0	0	0	0	0	0	0	0	0	0	0	0	0	0	0	0	0	0	1	0	0	0	1	0	0	0	0	0	0	0	0	0	0	0	0	0	0	0	0	0	0	0	0	0	0	0	0	0	0	0	0	0	0	1	0	0	0	0	1	1	0	0	0	0	0	0	0	0	0	0	0	0	0	0	0	1	0	1	0	0	0	0	1	0	0	0	0	0	0	0	0	0	0	0	0	0	0	0	0	0	0	1	0	0	0	1	0	0	0	0	0	0	0	0	0	0	1	0	0	0	0	0	0	2	0	1	0	0	0	0	0	0	0	0	0	0	0	0	0	0	0	0	0	0	1	0	0	0	0	0	0	0	0	0	0	0	0	0	2	1	0	0	0	0	1	0	0	0	0	0	0	0	0	0	0	0	0	0	0	0	0	0	0	0	0	0	0	0	0	0	0	0	0	0	0	0	0	0	0	0	0	0	0	1	0	0	0	1	0	0	0	1	1	0	0	0	0	0	0	0	0	0	0	0	1	0	0	0	0	0	0	0	0	0	0	0	0	0	0	0	0	0	0	0	0	0	1	0	0	0	0	1	0	0	0	0	0	0	0	0	0	0	0	0	0	0	0	0	0	0	0	1	0	0	0	0	0	1	0	1	0	0	0	0	0	0	0	0	0	0	0	0	0	0	0	1	0	0	0	0	0	0	0	0	0	0	0	0	0	0	0	0	0	0	0	0	0	0	0	0	0	1	0	0	0	1	0	0	1	0	0	0	0	0	0	0	0	0	0	0	0	1	0	0	0	0	0	0	0	0	0	0	0	0	0	0	0	1	0	0	0	0	0	0	0	0	0	0	0	1	0	0	0	0	0	0	0	0	0	0	0	0	0	0	0	1	0	0	0	0	0	0	0	0	0	0	0	0	0	0	0	0	0	1	0	0	0	0	0	0	0	0	0	0	1	0	0	0	0	0	0	0	0	0	0	0	0	0	1	1	0	0	0	0	0	0	0	1	0	0	0	0	0	0	0	0	0	0	0	0	0	1	1	0	0	0	0	0	0	0	0	0	0	0	0	0	0	1	0	0	0	0	0	1	0	0	0	0	0	0	0	0	0	0	0	0	0	0	0	0	0	0	0	0	0	0	0	0	1	0	0	0	0	0	0	0	0	0	0	0	0	0	0	0	0	0	0	0	0	0	0	0	0	0	1	0	0	0	0	0	0	0	0	0	0	0	1	0	1	0	0	0	0	0	0	0	0	0	0	0	0	0	0	0	0	0	0	0	0	0	0	0	0	0	0	0	0	0	0	1	0	1	0	0	0	0	0	0	0	0	0	0	0	0	0	0	0	0	0	0	1	0	0	0	0	0	0	0	0	0	0	0	0	0	0	0	1	0	0	0	1	0	0	0	0	0	0	0	0	1	0	0	1	0	0	1	0	0	0	0	0	0	0	0	1	0	0	0	0	0	0	0	0	0	0	0	1	0	0	0	0	0	0	0	0	0	0	0	1	0	0	0	0	0	0	1	0	0	0	0	2	1	0	0	0	1	0	0	0	0	1	0	0	0	0	0	0	0	0	0	0	1	0	1	0	0	0	0	0	0	0	0	0	0	0	1	0	0	0	0	0	0	0	0	0	0	0	0	0	0	0	0	0	0	1	0	0	0	0	0	0	0	0	0	0	1	0	0	0	1	0	0	0	0	0	0	0	0
N0.HOG0010728	0	2	0	0	0	0	0	1	0	1	0	0	0	1	0	0	0	1	0	0	0	0	0	0	1	2	0	1	0	0	0	0	1	2	1	1	0	0	0	0	1	0	1	0	0	0	1	0	1	0	0	0	0	0	2	2	1	1	1	0	0	0	1	0	0	0	0	0	0	0	0	1	0	0	0	0	1	0	0	3	1	2	0	0	0	0	0	0	0	0	0	0	1	0	0	0	2	0	1	4	0	2	0	0	0	1	0	0	0	1	1	0	1	0	1	0	2	0	1	0	0	0	0	0	1	1	0	1	0	0	0	0	1	0	1	2	1	0	0	0	1	0	0	0	0	0	0	2	0	0	0	0	1	0	0	0	0	0	0	0	0	0	0	0	0	0	0	1	0	0	1	0	0	0	0	0	0	0	0	0	0	0	0	0	1	0	0	2	0	1	1	0	0	0	1	0	0	0	0	2	0	0	0	0	0	1	1	0	0	0	0	1	0	1	0	0	0	0	0	0	0	0	1	0	0	0	0	0	1	0	1	0	1	0	1	2	0	0	1	0	1	0	0	1	0	0	2	0	0	0	0	1	0	0	0	0	0	0	0	0	1	1	0	1	1	0	0	0	2	1	3	0	1	0	1	0	0	0	0	0	0	1	0	1	0	2	0	0	0	1	0	0	0	1	1	0	1	0	0	0	1	0	0	0	0	0	0	0	0	1	0	0	2	0	0	0	0	0	0	2	1	1	0	0	1	0	0	2	0	0	1	1	0	1	1	0	1	0	0	0	0	0	0	0	0	0	1	0	0	1	1	0	0	1	1	0	0	3	1	0	1	0	2	0	0	1	0	0	0	3	0	0	0	0	2	1	0	0	1	0	0	0	0	1	0	0	0	1	0	1	0	0	0	0	1	0	3	3	0	0	1	0	1	0	0	0	0	2	0	0	1	0	0	0	0	0	0	0	1	0	0	0	0	0	0	1	0	0	0	1	0	0	1	2	0	0	0	2	0	0	0	0	1	0	2	0	1	1	2	0	3	0	1	0	0	0	0	1	2	3	1	0	2	1	0	0	0	1	0	3	0	0	0	0	0	2	0	0	2	0	0	0	0	0	0	1	0	1	2	0	1	0	0	0	0	0	1	1	2	2	0	1	3	0	2	1	0	0	0	1	0	0	0	0	1	1	0	0	2	0	0	0	1	0	0	0	0	0	0	0	1	0	0	1	0	0	1	1	1	0	0	0	0	0	0	0	0	0	0	1	0	3	2	2	0	0	0	2	0	2	2	0	3	0	0	0	0	0	1	0	0	0	0	0	0	0	0	0	2	0	0	0	0	0	0	0	0	0	0	2	0	0	0	1	1	0	1	0	0	0	0	0	0	0	0	0	0	0	1	0	1	0	0	1	0	0	1	0	1	0	0	1	0	0	0	0	0	0	1	0	0	0	1	0	0	1	1	0	0	0	1	0	1	1	0	0	0	0	0	0	0	1	0	0	0	0	2	0	0	0	1	0	0	0	1	0	1	1	1	2	0	0	0	1	0	0	0	1	0	1	0	0	0	0	0	0	0	0	0	0	1	0	1	0	0	0	0	0	2	2	0	0	0	2	0	0	0	0	1	0	1	0	0	0	1	0	0	1	1	0	0	1	0	0	1	0	0	1	0	0	0	2	0	1	1	0	1	0	0	1	0	0	1	0	0	0	0	0	0	0	0	0	0	2	0	1	2	0	0	1	1	0	0	0	0	0	0	0	0	0	1	0	1	0	0	0	0	1	0	0	0	0	0	0	0	0	0	0	2	0	0	0	0	1	0	0	0	0	1	0	2	0	0	1	0	0	0	0	2	0	0	0	0	0	0	1	1	0	0	0	2	0	0	2	1	0	1	0	1	0	0	0	0	0	0	0	0	1	0	0	2	2	0	1	0	1	0	0	0	0	0	1	1	1	0	0	1	0	0	0	0	1	0	0	0	0	1	0	0	0	1	0	0	0	0	1	0	0	1	0	0	0	0	0	0	1	0	0	0	0	0	0	0	0	1	0	0	2	0	1	0	0	0	0	0	0	1	0	0	0	0	2	0	0	1	1	0	0	0	0	0	0	0	2	0	0	0	1	1	0	0	0	1	0	0	0	0	0	1	0	2	0	1	0	1	3	0	0	1	0	1	0	0	0	0	1	2	2	0	0	1	0	0	1	0	1	1	0	1	0	0	0	1	0	1	0	0	0	0	1	0	0	1	0	0	0	0	0	0	1	0	1	0	0	0	0	0	0	2	0	0	0	0	0	0	0	0	0	0	2	1	1	0	1	0	1	0	0	0	0	1	0	0	0	0	0	1	0	0	0	1	0	0	0	0	0	0	1	0	0	0	1	0	0	1	0	0	0	0	0	0	0	1	0	1	2	1	0	0	0	0	0	0	1	0	0	0	0	0	0	0	1	0	2	0	0	0	0	1	1	1	0	0	1	0	0	0	0	1	0	1	1	0	1	0	0	0	0	1	0	1	0	0	0	1	2	0	1	0	0	0	1	0	0	0	0	0	0	0	0	0	0	0	1	1	1	0	0	1	0	0	0	0	0	0	1	0	0	1	0	1	1	1	0	0	0	0	1	0	0	0	0	0	0	0	2	1	0	1	1	0	1	1	0	0	0	0	0	1	0	0	0	1	0	0	1	0	0	1	1	0	0	0	0	0	1	1	0	0	0	1	0	0	0	0	0	0	0	1	0	0	0	0	1	0	1	0	1	0	1	1	0	0	0	0	0	0	0	0	1	0	1	0	4	0	0	0	0	0	0	0	1	0	0	1	0	0	1	0	2	2	0	1	0	2	0	1	1	0	0	1	1	2	1	0	0	0	0	2	0	0	0	1	0	0	0	0	0	1	0	0	1	0	0	0	0	1	0	1	2	2	0	0	1	1	0	2	1	1	0	1	0	0	0	0	0	0	0	0	0	0	0	0	0	0	0	0	1	0	0	0	0	0	0	0	1	1	0	0	0	1	0	0	0	0	0	2	0	1	0	0	0	0	0	1	2	1	1	0	0	0	2	0	0	0	1	0	1	2	0	1	0	1	0	0	1	0	0	0	1	0	1	0	0	1	0	0	1	0	1	0	0	0	0	1	2	1	0	0	0	1	0	1	1	0	0	1	0	1	0	0	0	1	0	0	0	1	1	0	0	0	0	1	0	1	0	0	0	1	0	1	0	0	0	0	0	4	0	0	0	0	0	0	0	0	0	2	0	1	0	1	0	0	0	0	0	0	1	1	0	0	1	1	0	0	0	0	0	1	0	0	0	0	0	0	0	0	0	0	3	0	0	0	0	0	0	1	1	0	3	1	0	0	2	0	0	0	0	2	0	0	0	0	0	0	0	0	1	1	0	0	0	0	0	0	1	0	0	2	0	0	0	2	0	0	0	0	0	0	1	0	0	1	1	0	0	0	1	0	0	0	0	0	2	0	1	0	0	0	0	0	1	1	0	0	0	0	0	1	0	0	0	0	0	0	1	0	0	0	1	0	0	1	0	1	0	0	0	0	1	1	0	0	4	1	0	1	0	0	0	0	0	0	0	1	0	0	0	1	0	1	0	0	0	1	2	0	2	1	0	0	0	0	0	0	0	0	0	0	2	1	0	0	1	1	1	1	0	0	0	0	0	0	0	1	0	0	1	1	0	1	0	0	1	0	0	0	1	1	0	0	1	0	0	1	0	0	0	0	1	0	1	0	0	1	0	0	1	0	0	2	0	0	0	0	0	1	0	0	0	3	1	0	2	0	0	0	1	2	1	0	0	1	0	1	0	0	0	1	0	0	1	0	0	0	0	1	1	0	0	1	0	0	0	1	0	0	0	0	0	1	1	1	0	0	0	0	0	0	0	0	0	0	0	0	0	1	0	0	2	0	0	2	0	1	2	0	0	1	0	0	0	0	0	0	2	1	2	0	1	0	0	0	0	0	0	0	0	1	1	3	0	1	0	1	0	0	0	0	0	0	1	1	0	0	0	0	0	0	0	0	0	0	1	0	0	0	1	0	1	3	1	1	0	1	1	0	0	0	1	0	2	1	0	0	0	1	1	0	1	0	0	0	0	0	0	1	0	0	0	3	1	0	0	0	0	0	0	1	0	0	0	1	0	1	0	0	0	0	0	0	0	1	0	0	1	1	2	1	0	0	0	0	1	0	1	0	0	0	0	0	1	1	0	0	0	0	0	1	0	0	0	0	0	0	0	0	0	0	0	1	0	0	0	0	0	0	0	1	0	0	0	0	0	1	2	0	0	0	0	0	2	0	1	0	0	0	0	0	0	0	0	0	0	0	0	1	0	0	0	0	0	0	0	0	0	0	0	0	0	0	0	0	0	1	0	0	1	0	0	0	0	1	2	0	0	0	1	0	1	0	0	2	1	0	2	2	0	0	0	3	0	0	0	0	0	1	0	1	0	0	0	0	0	1	0	0	1	0	0	0	0	0	0	1	0	0	2	0	0	2	0	0	0	0	0	0	0	0	0	2	0	0	0	2	0	0	1	0	1	0	0	2	0	0	1	0	0	0	0	1	0	0	0	0	0	0	0	0	1	0	0	0	0	1	1	0	0	1	1	0	0	0	0	1	0	3	0	0	0	2	0	0	1	0	0	0	0	0	0	0	0	0	0	0	0	2	0	1	0	0	0	0	0	0	1	0	0	0	0	0	0	0	0	0	1	1	0	0	2	0	0	0	0	0	1	0	0	0	0	0	0	0	0	0	0	1	0	0	0	2	0	0	0	0	0	1	0	1	0	0	0	1	0	0	0	1	0	0	0	1	0	0	0	0	0	0	1	0	0	1	1	0	0	0	0	2	1	0	1	2	0	0	0	0	0	0	1	0	0	0	0	2	0	0	1	0	0	0	0	0	0	0	0	0	1	0	0	0	1	0	0	0	0	2	0	0	0	0	3	0	0	0	0	0	1	1	1	0	0	1	1	0	0	1	0	0	0	0	0	0	1	0	0	0	0	0	0	0	0	0	0	1	0	0	0	0	0	0	0	1	2	2	0	0	0	1	1	2	0	0	0	0	0	0	0	2	0	1	1	0	0	0	1	1	2	1	0	0	0	0	0	0	0	0	1	0	0	0	1	1	0	1	0	0	0	0	0	0	1	0	0	0	1	0	1	1	0	0	0	1	0	0	0	1	0	0	0	0	0	1	0	0	1	0	0	0	0	0	0	1	0	1	0	0	1	0	0	0	0	1	1	0	0	0	0	1	0	0	0	0	0	2	0	0	1	0	0	1	2	1	0	0	0	0	0	0	1	0	0	0	0	0	0	0	1	3	1	0	0	1	0	1	0	0	0	0	0	0	0	0	1	0	0	0	1	0	0	1	0	0	0	0	0	0	0	1	0	0	0	0	1	0	2	0	0	0	0	0	0	0	0	0	0	0	0	1	0	1	0	1	4	2	0	0	1	0	0	0	1	0	0	0	0	1	1	0	0	0	0	1	0	1	2	0	0	0	0	0	0	0	0	0	1	0	0	1	0	0	1	0	0	0	1	3	1	0	1	0	0	0	0	0	0	0	0	0	0	0	0	0	0	0	2	0	1	0	0	0	1	0	0	1	2	1	0	0	0	1	0	0	1	0	2	0	0	0	0	0	0	1	0	0	1	1	1	0	0	0	0	3	0	0	0	0	0	1	0	3	2	0	0	0	0	0	0	3	0	0	0	1	0	0	0	0	0	0	0	0	0	0	0	0	0	0	0	0	1	0	0	0	1	1	0	1	0	0	0	0	0	0	0	0	0	0	1	1	0	1	0	0	1	0	0	0	0	0	0	0	1	1	0	0	1	1	1	0	0	0	0	3	1	1	0	0	0	0	0	0	0	0	1	1	0	0	0	0	1	0	0	0	0	0	0	0	6	0	0	1	0	1	0	2	0	0	0	0	0	0	0	0	0	2	0	2	0	2	0	0	0	0	0	0	0	0	0	0	0	0	0	1	0	0	0	0	0	0	0	1	1	1	1	0	0	0	1	0	0	0	0	0	1	1	0	2	0	0	0	0	0	0	0	1	0	0	0	0	0	0	2	0	0	1	0	1	0	0	0	0	0	0	0	2	1	0	0	0	1	0	1	2	0	0	1	0	0	1	1	0	0	1	0	1	0	0	0	0	0	0	0	0	0	0	0	1	0	0	0	3	0	0	0	0	1	0	0	0	0	0	2	0	0	0	0	0	1	0	0	0	0	1	1	0	0	0	1	0	1	1	0	0	2	0	0	0	0	0	0	0	1	1	0	1	0	1	1	1	0	1	0	0	0	0	0	0	0	0	0	0	0	0	1	0	0	1	1	0	0	0	0	0	0	0	1	0	1	0	0	2	0	0	0	0	0	0	0	0	0	0	0	0	0	0	1	1	0	1	1	1	4	0	1	0	0	0	0	0	0	0	0	0	0	1	0	1	0	2	0	0	0	1	0	0	0	2	0	0	2	0	1	1	0	0	1	0	3	0	0	1	1	0	0	0	0	2	0	0	0	0	0	0	0	0	0	0	1	1	0	1	0	0	0	1	1	0	0	1	0	0	0	0	0	0	0	0	0	2	0	0	0	0	0	1	0	1	3	0	1	2	0	0	0	0	0	2	0	1	0	0	0	0	0	0	0	0	1	2	0	1	0	0	0	1	0	0	0	2	0	0	0	1	0	1	0	0	0	1	0	0	1	0	0	2	0	0	0	0	0	0	0	0	1	0	1	1	1	0	0	0	1	0	0	0	0	2	0	1	0	0	0	0	0	1	0	0	1	0	0	0	0	0	0	1	0	0	0	0	0	1	1	1	0	0	0	0	0	0	0	0	0	0	1	0	0	0	1	0	0	0	0	1	0	0	0	0	0	1	1	1	1	0	1	1	0	1	1	1	1	0	0	0	0	0	1	0	0	1	0	0	0	0	0	0	0	2	0	0	0	1	1	0	0	0	0	1	0	2	0	0	0	1	0	1	2	1	1	0	0	0	0	0	0	0	0	0	0	0	0	0	0	0	0	0	0	0	2	1	0	0	0	0	0	0	0	1	0	0	2	0	0	0	0	0	0	0	0	0	0	0	0	0	1	0	0	1	0	0	0	2	0	1	1	0	0	0	0	1	0	4	3	1	0	0	0	0	0	0	0	0	0	0	0	1	0	2	0	0	1	1	0	1	0	1	1	1	0	0	0	0	0	0	0	0	0	0	0	1	0	0	0	0	1	0	0	1	0	0	0	1	0	1	0	1	0	0	0	2	1	0	0	1	1	0	0	0	0	0	0	0	0	0	0	0	0	0	1	0	2	1	0	1	0	2	3	0	0	2	0	1	0	0	0	0	0	0	2	1	0	0	0	0	0	0	0	0	1	1	0	0	0	0	1	0	0	1	1	0	0	0	0	0	0	1	0	0	0	1	0	0	0	0	0	0	0	1	0	1	0	0	0	0	0	0	0	1	0	0	1	0	1	0	0	0	1	1	0	0	0	0	0	2	0	1	0	0	1	0	1	1	0	1	1	0	0	0	0	0	0	2	0	0	0	1	0	0	0	1	0	1	1	0	0	0	0	0	0	1	2	1	0	1	1	2	0	0	0	0	0	0	0	0	0	1	0	0	3	0	0	0	1	0	1	0	0	0	0	1	1	2	0	0	1	1	1	0	0	0	0	1	0	0	0	2	1	0	1	0	0	1	1	1	0	0	0	0	0	0	0	0	0	0	0	0	0	0	0	0	1	0	0	0	0	2	0	0	1	0	0	0	0	0	0	1	0	0	0	0	0	0	0	0	0	0	1	0	2	1	0	1	0	0	0	1	0	0	1	0	1	0	0	0	0	0	0	1	1	0	0	1	0	0	0	0	0	0	0	0	1	0	0	1	2	0	0	0	1	0	0	2	1	0	0	0	1	0	0	1	0	1	2	1	0	0	0	1	0	2	0	1	0	1	1	0	2	1	0	0	1	0	0	0	0	0	2	0	0	2	0	0	1	0	0	1	1	0	0	0	0	0	0	0	0	1	0	0	0	0	2	0	1	0	0	0	0	0	0	0	0	0	0	0	1	0	0	0	0	0	0	0	1	0	2	0	0	0	0	0	1	1	0	0	1	0	1	0	0	0	1	0	1	0	0	2	0	1	1	0	0	0	0	0	0	1	0	0	1	1	0	0	0	0	0	0	0	0	0	2	0	0	0	0	1	0	0	1	0	0	1	0	0	0	0	0	0	0	0	1	3	0	0	0	2	0	0	1	0	2	0	0	1	0	0	1	0	1	0	0	0	0	0	1	0	0	0	0	1	1	0	2	0	0	0	0	0	0	0	2	0	2	0	1	1	0	0	0	0	0	0	0	1	0	1	0	0	0	0	1	0	0	0	0	0	2	2	0	1	1	0	0	1	0	0	0	0	1	0	0	2	1	0	0	1	0	1	0	0	0	0	0	0	0	0	0	2	1	0	2	0	0	0	1	1	0	0	1	0	1	1	0	0	0	0	0	0	0	0	1	0	0	0	1	0	1	0	0	1	0	0	0	0	2	0	1	1	0	0	0	1	0	0	0	0	0	0	0	0	0	0	2	0	0	0	0	0	0	0	1	0	0	0	1	0	1	0	0	0	0	0	0	0	1	0	0	0	1	0	0	1	0	0	0	0	0	0	1	0	1	0	0	0	0	0	0	0	0	0	0	0	0	0	0	0	0	0	0	0	0	0	0	0	1	0	0	0	0	0	0	0	2	0	0	0	2	0	0	0	0	2	0	0	1	0	0	0	0	0	0	0	0	0	0	0	0	1	0	0	0	2	0	1	1	1	0	1	0	0	1	0	0	0	0	0	1	0	0	0	0	0	0	1	0	1	1	0	0	1	2	0	0	0	0	2	1	0	1	2	0	2	1	0	0	1	0	0	0	0	0	2	2	0	0	1	1	0	1	0	0	0	0	0	0	0	0	0	0	2	1	0	0	0	0	2	0	0	2	0	1	0	0	0	0	1	3	0	0	1	0	1	1	0	0	0	0	0	1	0	1	2	0	0	0	0	1	1	0	1	0	0	0	0	0	0	0	1	0	0	0	2	1	0	0	0	0	0	0	0	1	0	1	0	0	0	2	0	0	1	0	0	0	0	0	0	1	0	0	0	0	0	0	3	2	0	0	0	0	0	0	0	0	0	0	1	0	0	0	1	2	1	0	0	1	0	0	1	1	1	0	0	0	0	0	2	0	0	0	1	0	0	0	0	0	0	0	0	0	0	0	0	0	0	1	0	1	1	1	0	1	4	0	0	0	3	1	0	0	0	0	0	0	1	0	2	0	0	0	0	0	1	0	0	0	0	1	0	1	0	0	0	1	0	0	0	0	1	0	0	0	0	0	2	0	0	0	0	0	0	0	0	0	1	0	2	2	0	0	0	0	0	0	0	0	0	1	0	0	2	1	1	0	0	1	0	0	1	2	0	0	0	0	0	0	0	0	2	0	0	0	0	0	0	0	0	1	0	2	0	0	0	0	1	0	0	0	0	0	0	1	0	0	0	0	1	0	0	1	1	0	1	0	0	0	0	1	0	0	0	1	0	1	0	1	2	0	0	0	0	2	0	0	0	0	2	1	0	0	0	0	0	0	0	0	2	1	0	0	0	0	0	0	0	1	0	0	0	1	0	0	0	0	0	0	0	0	1	0	0	0	0	1	0	0	0	2	0	0	1	0	0	0	0	0	0	0	1	0	0	1	1	0	1	0	0	1	1	0	1	0	3	0	0	1	0	0	0	0	0	0	0	2	0	0	0	2	0	0	3	0	0	0	1	1	0	0	1	0	0	0	0	0	1	0	3	0	0	0	0	0	0	0	0	1	0	0	0	1	1	0	0	0	0	0	0	0	0	1	0	1	1	0	0	0	0	0	0	1	0	0	1	0	0	0	0	0	0	0	2	0	2	0	1	2	0	0	0	1	0	0	0	0	0	0	0	0	0	0	2	1	0	2	0	0	3	0	0	0	2	0	0	0	0	0	1	2	1	1	0	0	1	1	0	1	1	0	0	0	0	0	1	1	1	1	0	0	0	0	0	0	0	0	0	0	0	0	1	0	2	0	0	1	1	0	2	1	0	0	0	1	0	0	0	0	0	0	1	0	0	1	1	0	0	0	1	1	0	0	2	1	0	0	0	0	1	2	1	0	0	0	0	0	0	1	1	0	0	0	0	0	2	0	0	0	0	0	0	1	2	0	1	0	0	0	0	1	0	1	0	3	0	0	1	0	0	1	0	0	2	1	0	0	0	0	1	0	2	0	0	1	0	0	1	2	0	0	0	0	1	0	0	0	0	1	0	1	1	1	0	0	0	0	1	0	0	0	0	0	1	1	0	0	1	0	0	2	0	0	0	0	0	1	1	0	0	0	0	2	3	0	1	1	0	1	0	0	1	1	0	0	0	1	1	1	0	0	1	0	1	0	0	0	1	0	1	0	0	0	0	0	2	0	0	0	0	0	1	0	0	1	0	0	1	0	0	0	0	0	1	2	0	1	3	0	0	0	1	0	0	1	0	0	1	1	1	0	0	0	0	0	1	0	2	0	0	1	1	0	0	0	0	0	1	0	0	1	1	0	0	0	0	0	0	0	0	1	0	0	0	1	2	0	0	1	0	0	0	0	0	0	0	0	0	0	0	1	0	0	0	0	0	0	1	0	0	0	0	0	0	2	0	2	0	2	0	1	0	0	0	0	0	0	0	0	0	0	0	1	0	0	1	1	0	1	0	0	0	1	0	0	0	1	0	1	0	0	0	0	0	0	0	1	0	0	0	0	0	1	1	0	0	1	0	1	2	0	0	0	0	1	0	2	1	3	0	0	1	0	0	1	1	1	0	0	2	0	0	3	0	0	0	0	0	1	0	0	0	0	0	0	0	0	0	0	1	0	0	1	0	0	0	0	0	1	0	0	0	0	0	0	0	2	0	0	3	1	0	1	0	0	0	0	0	0	3	1	1	1	0	0	2	0	0	1	0	0	0	0	0	0	0	0	0	0	0	0	0	0	1	0	1	0	0	0	2	1	0	1	0	0	0	0	0	0	0	0	1	0	0	0	0	1	1	0	1	0	1	0	1	0	1	0	0	0	1	0	0	0	0	0	0	0	0	0	0	0	0	1	1	0	2	1	0	1	1	1	0	0	0	0	0	0	0	1	0	0	0	2	0	0	0	0	1	0	2	1	0	0	0	0	0	0	0	1	0	0	0	0	0	0	1	0	0	1	0	0	0	0	0	1	0	0	1	0	0	0	0	1	1	1	0	0	0	0	0	0	0	0	0	1	0	0	0	0	0	0	0	0	0	0	1	0	1	0	0	1	0	0	0	0	0	0	0	0	0	0	1	0	0	0	0	1	0	0	0	0	0	0	0	0	0	2	0	0	0	0	1	0	0	0	1	0	0	0	1	1	0	0	1	0	1	0	0	0	0	0	0	2	0	0	0	0	0	0	0	0	0	1	0	0	0	1	0	0	0	0	0	0	0	2	1	0	0	0	0	0	1	0	1	1	0	0	0	0	0	0	1	1	0	0	0	0	0	0	1	0	2	0	0	0	1	0	0	0	1	0	0	0	0	0	0	0	0	0	1	1	0	0	1	0	0	0	1	0	0	2	1	0	0	0	1	1	1	2	0	0	0	2	0	2	0	0	0	1	0	0	0	2	1	0	0	0	0	1	0	0	0	1	0	0	1	0	0	0	2	0	1	0	0	0	2	1	0	0	0	0	1	1	2	0	0	0	1	1	1	1	0	0	1	0	2	0	1	0	0	0	0	0	0	0	0	0	0	0	1	0	0	0	1	0	0	0	0	0	1	0
N0.HOG0001317	4	8	2	1	0	2	2	2	1	7	5	4	8	16	2	2	3	5	0	1	1	1	3	1	3	2	1	13	3	3	4	12	7	5	8	5	1	3	0	2	10	3	8	1	0	2	4	3	3	1	4	4	2	1	7	8	6	4	3	3	10	5	7	4	1	3	7	5	2	1	2	4	2	1	2	7	7	6	2	11	13	5	8	0	0	4	3	7	3	1	2	5	8	2	0	3	1	6	1	6	8	7	1	3	10	5	5	1	0	1	10	3	6	3	7	1	7	3	1	2	1	5	3	2	9	2	3	4	5	3	3	9	2	1	4	3	6	3	2	2	2	3	10	0	5	2	1	9	4	0	5	10	7	9	9	0	4	4	2	2	5	0	3	5	5	1	1	2	6	2	5	2	6	3	3	14	2	9	7	4	1	3	2	1	0	4	13	4	3	5	2	2	2	10	6	6	2	1	2	12	2	1	0	1	2	6	2	3	5	0	7	5	1	3	4	2	1	3	0	3	2	4	1	2	5	3	0	1	4	3	5	1	1	3	5	1	1	4	0	5	14	5	5	5	3	4	7	0	1	4	1	3	0	3	4	3	0	4	5	3	9	3	5	3	23	8	0	2	3	6	4	1	10	3	13	1	3	4	0	2	3	4	3	1	0	8	4	8	1	1	7	2	0	9	5	2	1	6	1	2	9	5	0	5	4	3	0	2	3	5	1	0	11	1	1	6	18	2	5	2	3	7	2	1	1	0	0	3	5	3	10	3	3	5	11	2	3	6	5	2	7	2	9	0	3	4	3	10	4	2	8	3	1	4	7	7	6	4	3	2	3	2	5	9	9	15	3	2	0	5	2	1	1	3	17	2	1	7	4	0	7	1	1	1	1	1	2	1	0	7	10	1	5	0	7	2	6	10	8	5	18	1	8	9	1	6	5	3	6	0	3	2	1	3	3	0	5	0	2	0	3	0	7	6	2	4	4	0	2	2	7	3	1	7	5	3	3	5	9	2	4	1	4	2	7	5	5	3	7	5	2	3	12	2	2	2	4	6	15	10	2	6	11	3	3	3	5	4	4	20	1	2	0	2	1	10	3	9	9	13	4	1	4	6	4	2	2	2	4	0	3	4	2	1	1	5	1	3	18	6	4	2	4	3	16	4	1	0	0	2	1	2	0	9	1	5	3	2	8	7	5	8	5	1	2	1	0	6	2	2	3	3	2	6	4	0	5	1	4	3	3	0	4	6	2	4	2	2	1	5	3	2	6	10	4	8	1	1	5	4	1	4	3	7	3	1	5	5	9	2	8	4	4	4	10	17	2	3	2	3	3	1	2	3	5	5	1	4	1	6	1	8	0	7	9	4	0	10	13	3	8	4	2	2	1	1	3	2	3	4	2	1	10	1	2	0	8	9	1	0	1	1	1	1	2	0	0	4	2	0	1	4	3	4	8	5	3	8	3	3	1	1	2	2	1	0	4	0	6	2	2	8	7	0	2	4	10	1	3	4	11	0	1	4	4	3	8	8	2	3	1	4	2	9	2	2	1	5	2	4	2	3	4	1	7	5	1	3	0	0	2	7	11	4	1	1	1	2	6	5	6	3	11	8	3	6	2	3	9	5	5	2	5	6	3	3	6	5	10	3	5	4	13	2	3	1	17	2	1	6	4	3	5	10	3	1	8	10	2	4	4	0	8	3	0	0	4	5	1	1	2	5	3	1	3	7	2	0	1	3	5	2	0	2	0	1	3	5	2	1	3	0	5	1	5	1	1	7	3	2	5	2	5	1	0	8	1	2	13	4	3	3	4	11	4	4	0	3	2	7	5	5	1	4	6	3	3	18	7	0	3	0	7	2	0	3	1	1	1	5	4	0	1	12	1	10	4	4	5	5	6	0	12	4	2	2	1	1	3	5	7	6	7	8	5	4	0	0	2	5	1	1	2	4	6	7	1	3	3	5	3	10	0	4	0	1	5	3	4	2	7	4	13	8	3	3	2	10	16	1	0	2	8	8	2	3	5	9	1	1	0	6	2	3	1	11	1	11	1	8	8	8	12	2	0	2	4	1	1	3	1	8	3	3	8	6	2	0	6	1	5	2	3	6	2	3	7	1	8	0	6	4	7	1	7	0	3	15	3	6	4	0	1	6	5	10	5	3	4	3	2	1	5	1	5	4	1	4	4	5	1	3	3	5	2	7	4	7	4	2	7	11	5	2	4	5	3	3	6	8	1	3	8	1	7	3	13	8	2	4	8	5	0	2	10	3	0	3	18	2	1	2	1	0	1	2	4	4	10	5	9	8	8	3	1	4	2	10	5	1	5	3	0	0	7	1	0	0	5	3	8	0	8	2	4	2	1	9	6	2	1	2	7	16	3	2	1	0	1	0	2	3	8	6	6	3	1	4	3	3	7	3	0	4	2	1	8	2	4	2	6	3	4	10	7	3	7	6	1	2	5	4	1	1	4	5	1	1	6	1	3	7	6	2	1	8	1	7	12	1	1	3	2	2	6	2	1	4	7	1	9	4	1	6	0	0	4	1	1	1	7	0	7	8	5	5	1	7	1	6	3	0	8	1	5	3	1	7	6	4	5	3	4	5	1	4	3	5	7	1	3	1	2	5	0	7	1	5	6	0	1	2	4	2	4	3	6	4	8	3	1	2	11	7	1	6	5	10	11	11	0	4	2	4	2	7	21	1	8	2	1	0	2	3	0	0	2	1	2	4	2	9	3	4	4	12	2	5	1	0	1	1	3	3	3	2	0	2	8	10	5	4	3	5	3	3	8	7	5	12	4	4	2	2	1	10	2	6	2	6	3	1	2	0	5	8	2	6	2	3	10	5	5	4	1	5	2	6	4	2	2	1	15	1	3	1	1	1	9	0	0	3	9	4	5	0	4	0	5	4	6	1	4	6	1	5	11	7	4	3	3	2	2	2	4	7	0	3	1	9	4	0	5	16	7	1	4	5	1	9	2	1	5	1	3	7	7	5	2	9	1	5	4	1	0	3	8	8	4	1	2	4	3	6	2	5	17	8	8	4	9	15	7	2	12	4	3	5	14	5	0	0	4	1	0	7	1	3	2	4	0	6	3	10	7	1	7	1	3	10	9	2	2	2	2	9	0	4	3	4	7	1	5	4	4	5	3	1	2	0	8	0	5	1	5	6	6	2	5	1	3	2	23	0	3	3	1	1	3	7	11	3	10	5	8	3	16	2	8	0	4	7	0	6	2	0	16	0	4	0	3	2	7	1	0	2	11	0	0	4	7	10	0	2	3	3	4	7	1	5	8	2	0	5	5	4	5	3	1	16	8	2	2	7	0	6	7	4	3	7	4	3	8	5	1	0	2	2	11	3	6	5	4	0	3	3	2	4	7	3	1	3	8	3	7	1	12	2	9	0	2	2	1	3	1	7	1	2	3	1	5	7	5	2	3	2	0	1	0	7	3	1	4	5	10	4	14	3	3	5	2	7	3	7	7	3	3	6	2	1	14	5	4	1	1	4	6	4	6	3	0	3	2	3	4	0	4	0	5	5	1	6	0	2	5	3	13	2	3	0	5	3	6	1	7	1	4	2	1	3	0	5	1	13	9	5	1	3	2	6	11	3	2	2	0	3	3	11	1	3	0	1	13	4	0	7	9	0	1	7	5	1	2	2	3	4	1	7	2	6	11	5	6	9	3	3	2	6	5	3	1	9	1	0	6	2	0	6	0	3	0	4	0	5	4	3	2	1	5	2	3	7	1	7	4	1	2	2	1	8	5	4	3	18	2	0	0	7	2	5	4	4	2	0	6	1	4	9	8	6	9	4	3	0	17	8	2	10	5	7	6	1	2	0	0	11	1	3	0	0	4	1	4	3	8	6	7	3	8	8	1	2	5	0	6	0	4	0	0	10	8	6	7	1	5	9	5	4	6	5	2	6	8	7	1	6	2	4	12	4	2	5	4	0	2	3	1	7	3	3	6	4	2	10	2	5	1	1	3	7	3	8	6	10	6	6	3	5	0	6	2	6	0	3	2	6	5	0	11	2	4	0	1	11	0	4	1	1	5	5	1	4	4	2	7	0	8	6	3	1	4	3	7	1	4	10	8	0	2	4	4	5	3	0	3	2	9	2	1	4	12	1	5	6	3	7	6	0	4	0	0	2	4	10	11	9	12	8	2	11	10	1	0	3	6	1	2	7	8	2	6	2	5	0	1	12	6	3	2	2	2	5	10	0	4	0	3	2	6	1	8	3	2	3	5	3	2	3	10	4	1	1	7	1	5	4	0	5	3	8	9	5	3	3	1	2	8	8	1	1	4	2	3	1	0	1	3	2	5	8	1	4	2	2	9	2	5	3	5	0	0	12	5	5	5	0	3	2	9	4	0	0	4	5	2	0	4	2	6	4	1	7	2	2	4	10	15	0	5	1	21	3	1	0	6	0	13	1	15	6	6	5	0	3	5	9	2	9	2	3	6	5	3	2	11	1	0	8	2	2	14	8	2	1	5	2	1	2	1	0	2	3	4	1	4	7	0	5	5	12	1	0	4	6	14	9	9	4	1	2	17	3	7	2	2	10	2	3	1	12	0	5	6	12	2	2	3	6	3	9	0	3	5	2	11	5	11	5	0	2	4	7	2	6	2	4	3	7	4	0	3	6	0	7	4	2	9	16	1	1	0	0	6	6	2	4	4	1	7	2	3	4	2	0	7	0	0	1	4	7	3	4	8	1	5	6	4	3	1	0	5	2	4	2	8	4	5	2	3	1	8	0	5	1	2	3	6	6	2	3	7	1	1	5	4	10	6	1	3	4	5	3	1	5	7	3	2	1	8	5	3	12	3	2	1	3	3	0	0	6	7	5	3	1	1	1	2	4	2	3	1	12	12	1	1	1	1	4	0	1	8	2	0	5	0	1	9	1	0	9	1	3	1	5	11	8	0	4	3	8	3	8	0	0	3	2	8	3	5	5	3	1	1	4	4	0	5	2	4	0	2	1	1	4	5	1	4	2	0	5	6	6	1	8	4	3	1	3	2	6	4	2	6	3	2	7	1	15	3	1	0	3	1	5	1	5	6	2	5	2	0	6	2	5	6	6	13	5	1	4	2	31	2	1	3	1	6	5	12	4	1	0	4	5	5	0	6	5	0	2	0	1	2	0	1	18	5	5	2	4	4	4	4	9	9	4	7	4	0	2	8	0	7	3	1	12	8	3	5	1	7	4	6	10	1	5	5	3	0	4	5	7	4	0	2	2	2	5	0	3	5	0	5	4	3	6	2	7	4	7	2	4	2	1	0	5	5	5	1	1	3	3	1	2	7	9	1	10	6	4	1	0	3	1	1	3	0	7	0	0	6	5	5	7	1	3	8	0	1	1	8	4	1	11	1	2	5	11	2	7	1	6	1	4	5	3	1	1	2	1	3	2	6	1	9	6	1	0	6	1	5	11	6	0	2	1	3	2	2	3	1	4	2	2	0	5	4	6	3	2	4	7	1	6	5	0	1	4	1	7	1	3	1	4	1	1	3	0	2	0	1	1	2	0	3	5	3	7	2	1	9	1	1	8	4	3	3	7	2	8	1	5	3	6	1	4	3	1	5	8	4	2	8	8	5	3	3	2	3	3	5	9	1	7	11	3	7	7	7	0	4	1	1	8	3	7	1	0	0	0	3	1	15	2	1	3	5	3	7	2	4	13	4	9	0	4	2	3	0	7	3	2	3	8	1	2	11	4	2	2	9	4	0	6	1	9	3	4	2	2	4	7	0	8	10	5	8	0	3	1	5	2	4	0	8	0	2	2	3	3	1	2	3	2	4	6	9	8	11	7	3	1	0	5	0	9	4	0	5	8	10	5	2	5	1	4	3	3	7	2	18	8	4	1	1	1	0	1	2	2	4	5	4	2	4	18	4	3	6	6	4	4	2	0	5	18	17	3	4	3	2	1	2	4	11	0	4	1	1	3	5	1	2	0	1	4	3	4	2	4	4	0	3	1	5	2	0	3	11	5	7	4	4	1	2	2	2	0	6	2	2	2	21	2	11	0	3	2	1	1	1	9	7	0	5	11	4	2	4	0	1	1	1	1	6	3	0	1	3	4	2	3	2	3	3	3	8	4	1	10	4	3	1	1	11	2	13	5	5	3	3	3	4	5	11	0	0	6	6	2	8	2	1	6	4	3	7	2	5	11	4	8	2	5	4	1	15	6	1	8	3	0	1	1	2	9	2	2	5	7	6	11	1	1	1	5	0	3	15	3	3	11	7	1	13	4	5	1	3	5	4	0	12	5	1	10	3	12	0	1	4	1	2	3	1	1	0	2	2	5	6	8	12	0	1	8	3	2	3	1	5	2	1	3	2	2	1	5	9	2	1	10	3	1	10	2	6	1	0	1	0	3	1	9	2	3	8	7	10	6	4	4	1	5	10	2	2	2	1	1	3	3	2	3	7	3	6	6	2	2	3	5	1	2	2	7	7	9	3	5	2	5	4	9	0	7	3	0	6	7	2	0	3	7	5	6	6	1	3	0	2	6	0	12	9	6	4	8	4	2	9	2	7	6	0	8	3	5	2	0	6	1	0	3	1	4	5	1	4	5	0	6	5	0	6	8	4	6	2	6	4	3	4	12	5	1	2	9	2	3	1	1	3	2	1	5	8	0	4	4	6	7	4	1	2	3	2	1	1	14	5	9	5	4	3	1	8	5	2	3	3	0	5	2	5	7	2	0	6	1	2	4	5	1	1	4	3	2	4	10	11	8	2	7	7	2	1	1	2	2	1	2	1	7	2	0	3	5	0	1	7	5	3	1	5	0	4	3	0	3	5	0	3	5	7	6	3	6	4	7	4	3	4	2	0	6	2	9	0	1	7	2	9	2	6	3	3	5	1	0	2	7	7	1	1	8	0	5	3	2	7	8	2	1	7	5	15	2	5	3	9	5	4	2	6	5	0	3	2	17	3	9	3	0	2	1	1	12	7	4	4	2	3	6	0	4	3	3	2	4	1	4	2	1	2	4	1	3	0	3	5	8	3	5	0	7	2	7	6	4	0	2	4	3	2	2	18	8	1	6	3	7	1	5	3	4	6	1	1	3	7	0	5	9	1	3	4	0	25	0	0	9	6	5	2	2	5	3	14	5	7	1	6	2	9	8	4	0	6	2	0	5	3	5	4	0	5	5	5	2	2	2	3	4	3	4	2	8	3	2	6	3	9	5	1	2	2	2	1	1	2	6	3	7	7	2	1	5	3	2	5	3	5	6	4	3	5	2	2	0	3	4	1	1	5	2	2	1	5	1	2	0	2	3	3	3	3	13	5	4	6	17	5	13	1	8	5	0	3	3	2	7	11	5	3	2	3	3	1	11	1	2	0	0	4	4	5	1	5	7	1	5	9	8	9	3	1	3	2	1	9	0	9	1	6	7	2	1	7	2	1	6	7	5	10	4	2	2	2	3	2	4	6	2	6	1	1	0	2	6	11	1	1	2	3	1	3	5	3	4	6	4	1	2	3	3	2	6	0	0	0	11	1	4	4	5	1	14	1	4	4	1	4	0	8	2	8	2	10	3	7	5	0	1	3	5	3	6	0	5	2	6	5	3	3	5	1	1	9	4	1	6	6	1	7	8	8	6	6	5	0	1	2	1	4	1	7	9	2	3	0	1	1	4	2	1	8	1	2	1	1	3	10	0	2	2	4	2	7	5	8	3	2	10	4	0	4	3	3	7	6	1	4	1	2	9	3	4	8	11	14	1	6	11	1	4	2	1	5	3	0	4	4	2	4	0	2	2	2	0	4	6	0	3	1	7	7	3	4	2	3	1	1	6	5	2	8	1	1	14	2	6	0	0	10	1	3	5	5	0	5	4	5	1	0	2	2	2	1	2	5	12	5	1	1	6	2	5	12	4	0	5	2	3	3	6	4	2	4	1	2	2	2	2	4	2	11	3	2	1	6	0	4	6	8	4	2	1	1	7	3	1	5	3	0	5	2	0	1	4	7	3	4	1	4	4	8	2	3	3	1	2	3	1	1	5	2	2	3	5	4	0	0	6	2	5	5	12	0	0	0	10	0	2	8	4	1	2	0	6	3	9	4	3	4	4	3	8	4	1	2	6	6	12	1	1	10	3	5	6	0	3	6	1	2	5	1	1	1	2	1	5	8	3	0	3	3	1	1	1	2	1	3	1	2	1	1	4	2	6	2	4	4	1	2	2	1	10	2	2	9	1	8	3	4	3	2	3	5	0	7	2	2	3	5	17	0	1	3	8	4	0	10	6	5	0	2	3	8	4	0	3	5	1	1	3	6	8	5	3	9	0	4	0	3	0	7	15	9	4	2	2	10	14	7	0	2	1	2	2	0	4	12	1	3	1	6	4	2	0	5	6	10	6	1	5	8	3	0	12	1	3	3	3	5	1	2	9	1	1	6	13	3	0	7	8	12	2	2	5	1	2	3	2	5	5	7	5	7	1	3	9	0	0	5	1	9	3	1	6	2	2	6	1	5	2	2	3	1	1	4	0	1	3	5	5	14	8	1	3	7	2	1	8	3	1	6	4	10	2	4	5	3	5	3	2	0	4	2	2	0	7	1	3	2	4	2	2	4	4	6	16	5	6	6	1	3	3	1	2	15	4	0	7	3	2	7	5	2	2	0	3	4	4	5	4	5	0	1	3	9	3	0	12	0	7	7	6	0	6	2	2	0	0	4	6	0	0	6	1	7	1	8	4	3	11	4	4	3	0	3	6	5	10	6	4	2	6	7	5	4	2	1	3	1	4	3	4	3	0	7	6	5	9	14	2	3	6	0	9	0	4	2	1	4	1	10	2	0	8	1	2	10	2	5	16	0	0	5	6	9	2	1	1	0	5	3	4	2	3	2	8	1	2	7	10	0	1	6	3	7	1	2	2	4	2	2	5	2	2	7	0	5	1	2	2	1	4	5	1	2	8	0	2	2	8	8	1	0	1	4	1	9	5	3	0	2	5	3	1	7	1	18	5	6	1	2	9	2	5	1	1	5	9	5	3	5	1	6	2	1	3	3	4	7	0	3	0	5	2	5	6	1	4	5	8	3	1	3	2	0	5	0	0	5	2	6	1	2	1	10	10	8	1	1	7	4	7	7	1	0	2	2	3	1	1	4	1	2	4	9	4	7	4	6	6	1	2	8	0	7	2	8	1	1	2	7	0	12	6	7	7	0	3	6	1	3	3	8	3	3	9	0	7	1	4	2	2	0	6	2	3	5	7	7	2	1	6	3	0	12	1	0	0	4	2	14	11	2	2	5	10	9	3	1	2	3	1	4	11	7	4	1	2	1	1	1	2	3	3	10	11	21	12	5	6	5	8	3	5	3	2	0	1	11	5	2	0	2	3	2	0	6	1	9	5	2	1	2	4	5	5	4	4	8	2	2	4	0	6	6	3	9	1	0	6	9	3	14	2	1	8	0	9	6	5	5	4	1	1	0	3	4	7	1	0	6	0	5	4	6	1	10	10	5	2	2	0	6	6	1	2	3	2	1	2	3	3	1	3	4	4	3	2	4	1	3	5	1	2	5	2	5	3	2	3	3	1	7	7	5	7	1	9	8	0	7	1	1	6	1	19	4	6	1	0	2	1	4	3	2	6	8	5	2	8	9	9	2	4	4	5	4	1	0	7	1	1	2	10	3	3	2	5	3	3	3	0	7	4	3	5	3	2	1	1	7	3	0	5	2	6	3	2	0	1	3	2	7	3	6	3	2	8	1	6	9	4	1	5	1	1	2	0	3	1	9	5	3	4	6	0	2	4	3	10	0	2	7	8	2	1	3	26	5	1	1	2	2	6	2	16	1	8	2	6	1	1	8	17	14	1	4	2	1	1	4	5	1	9	0	0	11	4	2	3	9	2	2	3	5	4	2	9	4	2	5	4	1	1	6	3	1	1	1	4	1	10	7	9	6	8	1	1	27	0	2	4	13	6	0	8	7	9	2	7	5	4	8	3	7	4	3	2	0	16	8	2	1	0	4	0	8	4	6	5	0	7	3	2	4	1	2	0	0	1	7	8	0	8	9	4	2	3	11	1	1	5	1	1	3	4	1	9	8	3	4	2	1	7	1	15	7	2	3	0	1	2	1	6	4	8	2	10	2	6	7	5	0	3	3	0	8	5	0	4	3	0	0	7	0	10	11	1	1	0	4	5	0	3	6	4	7	9	8	0	1	4	0	1	4	1	16	1	4	2	7	6	0	0	3	0	4	4	4	1	4	1	2	1	0	1	4	2	5	14	3	6	0	2	2	9	0	7	3	1	6	1	4	7	10	4	2	2	7	5	2	5	1	2	4	0	12	6	0	2	7	0	0	3	0	3	2	1	6	8	3	0	5	4	8	4	6	10	2	5	6	2	8	3	6	2	3	4	2	5	7	2	10	3	3	1	1	4	2	11	2	2	9	4	17	3	3	7	4	2	3	4	4	5	7	3	2	0	12	5	9	3	1	1	4	11	16	10	6	7	1	1	3	6	3	1	1	4	9	3	5	2	2	6	4	2	3	3	0	2	8	3	5	4	3	8	2	8	7	2	5	5	2	14	2	4	4	7	2	3	5	5	5	1	0	0	4	6	4	0	8	1	3	5	6	7	3	1	7	1	6	9	3	1	6	12	0	0	0	4	4	0	1	5	7	3	9	3	4	3	4	3	1	2	4	9	1	0	5	0	3	3	9	1	7	2	8	1	1	3	7	10	0	3	1	3	0	5	4	1	4	10	5	2	7	10	5	2	2	2	6	1	4	1	9	3	1	3	1	2	1	2	2	3	2	1	1	4	8	5	1	2	6	6	4	2	7	3	0	10	3	0	14	1	10	9	1	0	0	7	3	0	4	2	5	2	6	4	12	1	6	3	0	3	6	3	4	7	7	4	1	4	1	14	7	8	0	4	1	2	7	7	7	5	0	1	0	5	5	2	5	4	4	2	0	9	6	1	2	0	7	11	4	9	0	8	4	4	3	6	4	1	0	3	11	3	0	6	1	1	3	2	5	4	2	8	3	8	1	2	4	18	1	2	5	2	4	2	6	1	0	0	3	1	7	5	9	7	0	12	12	4	6	5	0	2	3	1	3	10	3	5	1	8	4	13	3	4	4	2	9	5	2	4	3	6	8	1	8	6	1	1	5	0	1	2	5	1	5	2	3	0	2	0	2	3	5	4	6	2	4	6	0	3	3	7	1	2	2	7	6	7	5	5	6	0	2	1	2	5	6	5	4	0	2	12	11	2	3	3	5	2	1	6	2	3	4	2	0	6	9	2	5	5	1	1	0	0	10	6	0	1	2	3	1	0	6	4	7	11	0	20	3	3	0	2	11	3	3	6	7	5	5	1	2	5	5	3	4	10	2	1	2	6	2	6	5	1	4	3	3	5	9	0	4	2	1	12	1	2	1	4	2	0	7	9	3	5	9	5	2	2	5	6	6	10	3	1	2	2	0	6	5	2	3	4	3	5	3	10	3	2	7	1	0	5	6	2	2	8	5	4	2	3	10	10	3	0	3	15	4	2	3	4	3	11	5	0	5	8	3	3	13	7	3	0	2	10	2	2	2	1	0	2	1	5	2	1	1	5	0	0	1	0	3	3	2	1	7	0	2	1	2	8	2	1	2	6	3	6	0	1	4	4	6	1	0	2	5	5	6	2	12	2	2	1	0	4	8	7	1	2	2	7	10	5	1	1	4	2	1	4	4	1	2	4	2	3	2	3	3	2	4	0	2	0	6	6	3	0	4	3	0	9	1	0	9	2	1	5	1	9	1	4	2	1	5	8	6	4	13	1	2	5	4	9	3	2	12	5	2	2	0	3	4	14	2
N0.HOG0006784	0	0	0	0	0	1	0	0	0	0	0	0	0	0	0	1	0	0	0	0	0	0	0	0	0	0	0	0	0	0	0	1	0	0	1	0	0	0	0	0	0	0	0	0	0	0	0	0	0	0	0	0	0	0	0	0	1	1	0	0	0	0	0	0	0	0	0	0	0	0	0	0	0	0	0	0	0	0	0	1	0	0	0	0	0	0	0	0	0	0	0	0	0	0	0	0	0	0	0	0	0	1	0	0	0	0	0	0	0	0	0	0	0	0	0	1	0	0	0	0	0	0	0	0	0	0	0	0	1	0	0	0	0	0	0	0	0	0	1	0	0	1	0	0	0	0	0	0	0	0	0	0	0	0	1	0	0	0	0	0	1	0	0	0	0	0	0	0	0	0	0	0	0	0	0	1	0	0	0	1	0	0	0	0	0	0	0	0	0	0	0	0	0	0	1	0	0	0	0	0	0	0	0	0	0	0	2	0	0	0	0	0	0	0	0	0	0	0	0	0	0	0	0	0	0	0	0	0	0	0	0	0	0	0	0	0	0	0	0	0	0	0	0	0	0	0	0	0	0	0	0	0	0	0	0	0	0	0	0	0	1	1	0	0	0	1	0	0	0	0	0	0	0	0	0	1	0	0	0	0	0	0	0	0	0	1	0	0	0	0	1	0	0	0	0	0	0	0	0	0	0	0	0	0	0	0	0	0	0	2	0	0	0	0	0	2	0	0	0	0	1	0	0	0	0	0	0	0	0	1	0	0	0	0	0	0	0	0	0	0	0	1	0	0	0	0	0	1	0	0	0	0	0	0	0	0	0	0	0	0	0	0	0	0	0	0	0	0	0	0	0	0	0	1	0	0	0	1	0	0	0	0	0	0	0	0	0	0	0	0	0	0	1	0	0	0	0	0	0	0	0	0	1	1	0	0	1	1	0	0	0	0	0	0	0	0	0	0	0	0	0	0	1	0	0	0	0	0	0	0	2	0	0	1	0	0	0	0	0	0	0	0	0	0	0	1	0	0	0	0	0	0	0	0	0	0	0	0	1	0	0	0	0	0	2	2	0	0	0	0	0	0	0	0	0	0	0	0	0	0	0	0	1	0	0	0	0	0	0	0	0	0	0	0	0	0	0	0	1	0	0	0	0	0	0	0	0	0	0	0	0	0	1	0	0	0	0	0	0	0	0	0	0	0	0	0	0	0	0	0	0	0	1	0	1	0	0	0	0	0	0	1	0	0	0	0	0	0	0	0	0	0	0	0	0	0	0	0	0	0	0	0	0	0	0	0	0	1	0	0	0	0	0	0	0	0	0	0	0	0	0	0	0	0	0	0	0	0	0	0	0	0	0	0	0	0	0	0	0	0	0	0	0	0	0	1	0	0	0	0	0	0	0	0	0	0	1	1	0	0	1	0	0	0	0	0	0	0	0	0	0	0	0	0	0	1	0	1	0	0	0	0	0	0	0	0	0	0	0	0	0	0	0	0	0	0	0	0	0	0	0	0	0	0	0	0	1	0	0	0	0	1	0	0	0	0	0	0	0	1	0	0	0	0	0	0	0	0	0	0	0	0	0	0	0	0	0	0	0	0	0	0	0	0	0	0	0	0	0	3	0	0	0	0	0	0	0	0	0	1	0	0	0	0	0	0	0	0	0	0	0	0	0	1	0	0	0	0	0	0	0	0	0	0	0	0	0	0	0	0	0	0	0	0	0	0	0	0	0	0	0	0	0	0	0	1	0	0	0	0	0	1	0	0	0	0	0	0	0	0	0	0	0	0	0	0	0	0	1	0	1	0	0	0	0	0	0	0	0	0	0	0	0	0	1	1	0	0	0	0	0	0	0	0	0	0	1	0	0	0	0	0	0	1	0	1	0	0	0	1	0	0	0	0	0	0	0	0	0	1	0	0	0	0	0	0	0	0	0	0	0	0	0	0	0	0	0	0	0	1	0	0	0	0	1	0	0	0	0	0	0	0	0	0	0	0	0	0	1	0	0	0	0	0	0	0	0	0	0	0	0	1	0	1	0	0	0	0	0	1	1	0	0	0	0	0	0	0	0	0	0	0	0	0	0	0	0	0	0	0	0	0	0	0	0	0	0	0	0	0	0	0	0	0	0	0	0	0	0	0	0	0	0	0	2	0	0	0	0	0	0	0	0	0	0	1	0	0	0	0	0	0	0	0	0	0	0	0	0	0	0	0	0	0	0	0	0	0	0	0	0	0	0	0	0	0	0	0	0	1	0	0	0	0	1	0	0	0	0	0	0	0	0	0	0	0	0	0	0	0	0	0	0	0	0	0	0	0	0	0	1	0	0	0	0	0	0	0	0	0	0	0	0	0	0	0	0	0	0	0	0	0	0	0	0	0	0	0	0	0	0	0	0	0	0	0	0	0	0	0	0	0	0	0	0	0	1	0	0	0	0	0	0	0	0	0	0	0	1	1	0	0	0	0	0	0	0	1	0	0	0	0	1	0	0	1	0	0	0	0	0	0	0	0	0	0	0	0	0	0	1	0	0	0	0	0	0	0	0	0	0	0	0	0	0	0	0	0	0	0	0	0	0	0	0	0	0	0	0	0	0	0	0	0	0	0	0	0	0	0	0	0	0	0	0	0	0	0	0	0	0	1	0	0	0	0	0	0	0	0	0	0	0	0	0	0	0	0	3	0	0	0	0	0	0	0	0	0	0	0	0	0	1	0	0	0	0	0	0	0	0	0	0	0	0	2	0	0	0	0	0	0	0	0	0	0	0	1	0	0	0	0	0	0	0	0	0	0	0	0	0	0	0	0	0	2	0	0	0	0	0	0	0	0	0	0	0	0	0	0	0	0	1	0	0	0	0	0	0	0	0	0	0	0	0	0	1	0	0	0	0	1	0	0	0	0	0	2	0	0	0	0	0	0	0	0	0	0	0	0	0	0	0	0	0	1	0	0	0	1	0	0	0	0	0	0	0	0	0	0	0	1	0	0	0	0	0	0	0	0	0	0	0	0	0	0	0	0	0	0	0	0	0	0	0	0	0	0	1	0	0	0	0	0	0	0	0	0	0	0	0	0	0	0	0	1	0	0	0	0	0	0	0	0	0	0	0	0	0	0	0	0	0	0	0	0	0	0	0	0	0	0	0	0	0	0	0	0	0	0	1	0	1	0	0	0	0	0	0	0	0	0	0	0	0	1	1	0	0	0	0	0	0	0	0	0	0	0	0	0	0	1	0	0	0	0	0	0	0	0	0	0	0	0	0	0	0	0	0	0	0	0	1	0	0	0	0	1	0	0	0	0	0	1	0	0	0	0	0	0	0	0	0	0	0	0	0	0	0	2	0	1	0	0	0	0	0	0	0	0	0	0	0	0	0	0	0	0	0	1	0	0	0	1	0	0	0	1	0	0	0	0	0	0	0	0	0	0	0	0	0	0	0	0	0	0	0	0	0	0	0	0	0	0	0	0	0	0	0	0	0	0	0	0	1	0	0	0	0	0	0	0	1	0	0	0	1	0	0	0	0	0	1	0	0	0	0	0	0	0	0	1	0	0	0	1	1	0	0	0	0	0	0	0	1	0	0	0	0	0	0	0	0	0	1	0	0	0	0	0	0	0	0	0	0	0	0	1	0	0	0	0	1	0	0	0	0	0	0	0	0	0	0	0	0	0	0	0	0	0	0	0	0	0	0	0	0	3	0	0	0	0	0	0	0	0	0	0	0	0	0	0	0	1	0	0	0	0	0	0	1	0	0	0	0	0	0	0	0	1	0	1	1	0	0	0	0	0	0	0	0	0	0	0	0	0	0	0	0	0	0	0	0	0	0	0	0	0	0	0	0	0	0	0	0	0	0	0	0	0	0	0	0	0	0	0	0	0	0	0	0	0	0	0	0	0	2	0	0	0	0	1	0	1	2	0	0	0	0	0	0	0	0	0	0	0	0	0	0	0	0	0	0	1	0	0	0	0	0	0	1	0	0	0	0	0	0	0	0	1	0	0	0	0	0	0	0	0	0	0	1	0	0	0	0	0	0	0	0	0	0	0	0	0	0	0	0	0	0	0	0	2	1	0	0	0	0	0	1	0	0	0	0	0	0	0	0	0	0	0	0	0	0	0	1	0	0	1	0	0	0	0	0	0	0	0	0	0	0	0	0	0	1	0	0	0	0	0	0	0	1	0	0	0	0	0	0	0	0	0	0	0	0	0	0	1	0	0	0	0	0	0	0	0	0	0	0	0	0	0	0	0	0	0	0	0	0	0	0	0	0	0	0	0	0	0	0	0	1	1	0	0	0	1	0	0	0	0	0	0	0	0	0	0	0	0	0	0	0	0	0	0	0	0	0	0	0	0	0	0	0	0	0	0	0	0	0	0	0	0	0	0	0	0	0	0	0	0	0	0	0	0	0	0	0	0	0	0	0	0	1	0	0	0	0	0	0	0	0	0	0	0	0	0	0	0	0	0	0	0	0	0	0	0	0	0	0	0	0	0	0	0	0	0	0	1	0	0	0	0	0	0	0	0	0	1	0	0	0	2	0	0	0	0	0	0	0	0	0	0	0	0	0	0	0	0	0	1	0	1	0	0	0	0	0	0	0	0	1	1	0	0	0	0	0	0	1	0	0	0	1	0	0	0	0	0	0	0	0	0	0	0	0	0	0	0	0	0	0	0	0	0	0	0	0	0	0	0	0	0	0	0	0	0	1	0	0	0	0	0	0	0	0	0	0	0	0	0	0	0	0	0	0	0	0	0	0	0	0	1	1	0	0	0	0	0	0	0	0	0	0	0	0	0	0	0	0	0	0	0	1	0	0	0	1	0	1	0	1	0	1	0	0	0	0	0	0	0	0	2	0	0	0	0	0	0	0	0	0	0	0	0	0	0	0	0	0	0	0	0	1	0	0	0	0	0	0	0	0	0	0	1	0	0	0	0	1	0	0	0	1	0	0	0	0	0	0	0	0	0	0	1	0	0	0	0	0	0	0	0	0	0	0	0	0	0	0	0	1	0	0	0	0	0	0	0	0	0	0	0	1	0	0	0	0	0	0	0	0	0	0	0	0	0	0	0	0	0	0	0	0	0	0	0	0	0	1	0	0	0	0	0	0	0	0	0	0	0	0	1	0	0	0	0	0	1	0	0	0	0	0	0	0	0	0	0	0	0	0	1	0	0	0	0	1	0	0	0	0	0	0	0	0	0	0	0	0	0	0	0	0	0	0	0	0	0	0	0	0	0	0	1	0	1	0	0	0	0	0	0	1	0	0	0	0	0	0	0	0	1	0	0	0	0	0	0	0	0	0	0	0	0	0	0	0	0	0	0	0	0	0	0	0	0	0	0	0	0	0	0	0	0	0	0	0	0	0	0	0	0	0	0	0	0	0	0	0	0	0	0	0	0	0	0	0	0	0	0	0	0	0	0	0	0	0	0	0	0	1	0	0	1	0	0	0	0	0	0	0	0	1	0	0	0	0	0	0	1	0	0	0	0	0	0	0	0	0	0	0	1	0	0	0	0	0	0	0	0	0	0	0	0	1	0	0	0	0	1	1	0	0	0	0	0	0	0	0	0	0	0	0	0	0	0	0	0	0	0	0	0	0	0	0	0	0	0	0	0	0	0	0	1	0	1	1	0	1	2	0	0	0	0	0	0	0	0	0	0	0	0	2	0	0	0	0	0	0	0	0	0	0	1	0	0	0	0	0	1	1	0	0	0	0	0	0	0	0	0	0	0	2	1	0	0	0	1	0	0	0	0	0	0	0	0	0	0	0	0	0	0	0	0	1	0	0	0	0	0	0	0	0	0	0	0	0	0	0	0	0	0	0	0	0	0	0	1	0	0	0	1	0	1	0	0	0	0	0	0	0	0	0	0	0	0	0	0	0	0	0	0	1	0	0	0	0	2	0	0	0	1	0	0	0	0	0	0	0	0	0	0	0	0	0	0	0	0	0	0	0	0	0	0	0	0	0	0	0	0	0	0	0	0	0	0	0	0	0	0	1	0	0	0	0	0	0	0	0	0	0	0	0	0	0	0	0	0	0	0	0	0	0	0	0	0	0	0	0	0	0	0	0	2	0	0	2	0	0	0	0	0	0	0	0	0	0	0	0	1	0	0	0	0	0	0	0	0	0	1	0	0	0	0	0	0	0	0	0	0	1	0	0	0	0	0	0	0	0	0	0	0	0	0	1	0	0	0	0	0	0	0	1	0	0	0	0	0	0	0	0	0	0	0	0	0	0	0	1	0	1	0	0	0	0	0	1	0	0	0	0	0	0	0	0	0	0	0	0	0	0	0	0	0	1	0	0	0	0	0	0	0	0	0	0	0	0	0	0	0	0	0	0	0	0	0	0	0	0	0	0	0	0	0	1	0	0	0	0	0	0	0	0	0	0	0	0	1	0	0	0	0	0	0	0	1	0	0	0	0	0	0	0	0	0	0	1	0	1	0	0	0	0	0	0	0	0	0	0	0	0	0	0	0	0	0	0	0	0	0	1	0	0	0	0	0	0	0	0	1	0	0	1	1	0	0	0	0	0	0	0	0	0	0	1	1	0	0	0	0	0	0	0	0	0	0	0	0	0	0	0	0	0	0	0	0	0	0	0	0	0	0	0	0	0	0	0	0	0	0	0	0	0	0	0	0	0	0	0	0	0	0	0	0	0	0	0	0	0	0	0	1	0	0	1	0	1	0	0	0	0	0	0	0	0	0	1	0	0	0	1	0	0	0	0	0	0	0	0	1	0	0	0	0	0	1	0	0	0	0	0	0	0	0	0	0	0	1	0	0	0	0	0	0	0	0	0	0	0	1	0	0	0	0	0	0	1	0	0	0	0	0	0	0	0	0	1	0	0	0	0	0	0	0	0	0	0	0	1	0	0	0	1	0	0	0	0	0	0	0	0	0	0	1	0	0	0	0	0	0	0	0	0	0	0	0	0	0	0	0	0	1	0	0	1	0	0	0	0	0	0	0	0	0	0	1	0	1	0	0	0	0	0	0	0	0	0	0	0	0	0	0	0	0	0	0	0	0	0	0	0	0	0	0	0	0	0	0	0	0	0	1	0	0	0	0	0	0	0	0	0	0	0	0	0	0	0	0	0	0	0	0	0	0	0	0	0	1	1	0	0	0	0	0	1	0	1	0	0	0	0	0	0	0	0	0	0	0	0	0	0	0	0	0	0	0	0	0	0	1	0	0	0	0	0	0	0	0	0	0	0	0	0	0	0	0	0	0	0	0	0	0	0	0	0	0	0	0	0	0	0	0	0	0	0	0	0	0	0	0	1	0	0	0	0	0	0	0	0	0	1	0	0	0	0	0	0	0	0	0	1	1	0	0	0	0	0	0	0	0	0	0	0	1	0	0	0	1	0	0	0	0	0	1	0	0	0	0	0	0	0	0	0	0	0	0	1	0	1	0	0	0	0	0	0	0	0	0	0	0	0	0	0	0	0	0	0	0	0	0	0	0	0	0	0	0	0	0	0	0	0	0	0	0	0	0	0	0	0	0	0	0	0	0	0	0	0	0	0	0	0	0	0	0	0	0	0	0	0	0	0	0	0	0	0	0	0	0	0	0	0	0	0	1	0	0	1	0	0	0	0	0	0	0	1	0	1	0	0	0	0	0	0	0	2	0	0	0	0	0	0	0	0	0	0	0	0	0	0	0	0	0	1	0	1	0	0	0	0	0	0	0	0	0	0	1	0	0	0	0	0	1	0	0	0	0	0	0	0	0	0	1	0	0	0	0	0	0	0	0	0	0	0	0	0	0	0	0	0	0	0	0	0	0	0	0	0	1	0	1	0	0	0	0	0	0	0	0	0	0	0	0	0	0	0	0	0	0	0	0	0	1	0	0	0	0	0	0	0	0	0	0	0	0	0	1	0	0	0	0	3	0	0	0	1	1	0	0	0	0	0	0	0	0	0	0	0	0	1	1	0	0	0	0	0	0	0	1	0	0	0	0	0	0	1	0	0	0	0	0	0	0	0	0	0	0	1	0	0	0	0	0	0	0	0	0	0	1	0	0	0	0	0	0	0	0	0	0	0	0	0	0	0	0	0	1	0	0	0	0	0	0	0	0	0	0	1	1	0	0	0	0	0	0	0	0	0	0	0	0	0	0	0	0	0	0	0	0	0	0	0	0	0	0	0	0	0	0	0	0	0	0	0	0	0	0	0	0	0	1	0	0	0	0	0	0	0	0	0	0	0	0	1	0	0	0	0	0	0	0	0	0	0	1	0	0	0	0	0	0	0	0	0	0	0	0	0	0	0	0	0	0	0	0	0	0	0	0	0	0	0	0	2	0	0	0	1	0	0	0	0	0	0	0	0	0	0	0	0	0	0	0	0	0	0	2	1	0	0	0	0	0	0	0	0	0	1	0	0	0	0	2	0	0	0	0	0	0	0	0	0	0	0	0	0	0	0	0	0	1	0	0	0	0	0	0	1	0	0	0	0	0	0	0	0	0	0	0	0	0	0	0	0	0	1	0	0	1	0	0	0	0	1	0	0	1	0	1	0	0	0	0	1	0	1	1	0	0	0	0	0	0	0	0	0	0	0	0	0	0	0	0	0	0	0	0	0	1	0	0	0	0	0	0	0	2	0	0	0	0	0	0	0	0	0	0	0	0	1	0	3	0	0	0	0	0	0	1	0	0	0	0	0	0	0	0	0	2	1	0	0	0	0	0	0	0	0	0	0	0	0	0	0	0	0	0	2	0	0	0	0	0	0	0	0	2	0	0	0	0	0	1	0	0	0	0	0	0	0	0	0	0	0	0	0	1	0	0	0	0	0	1	0	0	0	0	0	0	1	0	0	0	0	0	0	0	0	0	0	0	0	0	0	1	0	0	0	0	0	0	0	0	0	0	1	0	0	0	0	0	0	0	0	0	0	0	0	0	0	0	1	0	0	0	0	0	0	1	0	0	0	0	0	0	0	1	0	0	0	0	0	0	0	0	0	0	0	0	0	0	0	0	0	0	0	0	0	0	0	0	0	0	0	0	0	0	0	0	0	0	0	1	1	0	0	0	0	0	0	0	0	0	0	0	0	2	0	0	0	0	0	0	0	0	0	0	0	0	0	0	0	0	0	1	0	0	0	0	0	0	0	0	0	0	0	0	1	0	0	0	0	0	0	0	0	0	0	0	0	0	0	0	0	0	0	0	0	0	0	0	0	0	0	0	0	0	0	0	1	0	0	0	0	0	0	0	0	0	0	0	0	0	0	0	0	0	0	0	0	0	0	0	0	0	0	0	0	0	0	1	0	0	0	0	0	0	0	0	0	0	0	0	0	0	0	2	0	0	0	0	0	0	0	0	0	0	0	0	0	0	0	0	0	1	0	0	1	0	0	0	0	0	0	0	0	0	0	0	0	0	0	0	0	0	0	0	0	0	0	0	0	0	0	0	0	0	0	0	1	0	2	0	0	0	0	0	0	0	0	0	0	0	0	0	0	0	0	0	1	0	0	0	0	0	0	0	0	0	0	0	0	0	0	0	0	0	0	0	0	0	0	0	0	0	0	0	0	0	0	1	0	0	0	0	0	0	3	0	0	0	1	0	0	0	0	0	0	0	0	0	0	0	0	0	0	0	0	0	0	0	0	0	0	0	0	1	0	0	0	0	0	0	0	1	1	0	0	0	0	0	0	0	1	0	0	1	0	0	0	0	0	1	0	0	0	0	0	0	0	2	0	0	0	0	0	0	0	0	1	0	0	0	0	0	1	0	0	0	0	1	0	0	0	0	0	0	0	0	0	0	0	0	0	0	1	0	0	0	0	0	0	0	0	0	0	1	0	0	0	0	0	0	0	0	0	0	0	0	0	0	1	0	0	0	0	0	0	0	0	0	0	0	0	0	0	0	0	0	0	0	0	0	0	0	0	0	1	0	0	0	0	0	1	0	0	0	0	0	0	0	0	0	0	0	0	0	0	0	0	0	0	0	0	0	0	0	0	0	0	0	0	0	0	0	0	0	0	0	0	0	0	0	0	0	0	0	0	0	0	0	0	0	0	0	0	0	0	0	0	0	0	0	0	0	0	0	0	0	0	0	0	0	0	0	0	0	0	1	2	0	0	0	0	1	0	0	0	0	0	0	0	0	0	0	0	0	0	0	0	0	0	0	0	0	1	0	0	0	0	0	0	0	0	0	0	0	0	1	0	0	0	0	0	0	0	0	0	0	0	1	0	0	0	0	0	0	0	0	0	0	0	0	0	0	0	0	1	0	0	0	0	0	0	0	0	0	0	0	1	1	0	0	0	0	0	0	0	0	0	0	0	0	0	0	0	0	2	0	1	0	0	0	0	0	0	1	0	0	0	0	0	0	0	0	0	0	0	0	0	0	0	0	0	0	1	1	0	0	0	0	0	0	0	0	0	0	0	0	0	1	0	0	0	0	0	0	0	0	0	0	0	0	0	0	0	0	0	0	0	0	0	1	0	0	0	0	0	0	0	0	0	1	0	0	0	0	0	0	0	0	0	0	0	0	0	0	0	0	0	0	0	0	0	0	0	0	0	0	0	0	0	0	1	0	0	0	0	0	0	0	0	0	1	0	0	0	0	0	0	1	0	0	0	0	0	0	0	0	0	0	0	0	0	0	0	0	0	0	0	0	0	0	0	0	0	0	0	0	0	0	0	0	0	0	0	0	0	0	0	0	0	0	0	0	0	0	0	0	0	0	0	0	0	0	0	0	0	0	0	2	0	0	0	0	0	0	0	0	0	0	0	0	0	0	0	0	0	0	0	0	0	0	0	0	0	0	0	0	0	0	0	0	1	0	0	1	0	0	0	0	0	0	1	0	0	0	0	0	0	0	0	0	0	0	0	0	0	0	0	0	0	0	0	0	0	0	0	0	0	0	0	0	0	0	0	1	0	0	0	0	0	0	0	0	0	0	0	0	0	0	0	0	1	0	0	0	0	0	0	0	0	0	0	0	0	0	1	0	0	0	0	0	0	0	0	0	0	0	0	0	0	0	0	1	0	0	0	0	0	0	0	0	0	0	2	0	0	0	0	0	1	0	0	2	0	0	0	0	0	0	0	0	0	1	0	0	1	0	0	0	0	0	0	1	0	0	0	0	0	1	0	2	0	0	0	0	0	0	0	0	0	0	0	0	0	0	0	0	0	0	0	0	0	0	0	0	0	0	0	0	0	0	0	0	1	0	0	0	0	0	0	0	0	0	1	0	0	0	0	0	0	0	0	0	0	0	0	0	1	0	0	0	0	0	0	0	0	0	1	0	0	0	0	0	0	0	0	0	0	0	0	0	0	0	0	0	1	0	0	0	0	0	0	0	0	0	0	1	0	0	0	0	0	0	0	0	0	0	1	0	0	0	0	0	0	0	0	0	1	0	0	0	0	0	0	0	0	0	0	0	0	0	0	0	0	0	0	0	0	0	0	0	0	0	0	0	2	0	0	0	0	0	1	0	0	0	0	0	0	0	0	0	1	0	0	0	0	0	0	0	0	0	0	0	0	0	0	0	1	0	0	0	0	0	0	0	2	1	0	0	0	0	0	0	0	0	0	0	0	0	1	0	0	0	0	0	0	0	0	0	0	0	0	0	0	0	0	0	0	0	0	0	0	0	0	0	0	0	0	0	0	0	0	0	0	0	0	0	0	0	0	0	0	0	0	0	0	0	0	0	0	0	0	0	0	0	0	0	1	0	0	0	0	0	0	0	1	0	0	0	0	2	0	0	0	0	0	0	0	1	0	0	0	0	1	0	0	0	0	0	0	0	0	0	0	0	0	1	0	0	0	0	0	0	0	0	0	0	0	0	0	0	1	0	1	0	0	0	0	0	0	0	0	0	0
N0.HOG0002071	0	2	1	0	0	0	1	0	0	2	2	0	0	4	0	1	1	1	1	0	2	0	0	1	1	0	1	0	1	1	0	2	0	1	0	0	0	0	0	0	1	1	2	0	0	1	1	1	2	0	0	0	0	0	1	4	1	0	0	2	2	0	1	1	0	0	0	1	4	2	0	0	0	0	0	1	0	0	1	0	1	1	0	1	0	0	0	0	1	1	0	0	1	0	0	1	2	1	1	4	6	1	0	0	0	0	0	0	0	0	0	0	2	1	1	0	0	2	2	0	1	1	0	1	0	0	1	2	0	0	0	0	1	0	0	1	0	1	0	0	0	1	0	0	0	1	0	2	0	1	0	0	1	4	0	0	0	3	0	0	1	0	1	0	1	0	0	0	3	1	1	0	0	1	1	0	2	4	1	0	1	0	0	0	1	1	0	0	0	0	0	0	1	0	1	1	0	1	0	0	0	0	0	0	0	0	0	0	1	1	0	0	0	0	1	2	3	2	0	2	3	1	1	0	0	0	0	0	0	1	1	0	0	0	0	0	0	0	0	0	4	0	2	2	0	1	1	0	2	1	0	0	0	1	1	1	0	0	1	1	2	0	0	0	1	0	0	1	1	0	2	0	0	0	2	0	1	0	0	0	0	2	0	0	0	0	3	1	1	0	0	0	0	0	1	0	0	1	0	0	1	2	0	0	0	0	0	0	0	2	0	0	1	1	0	0	1	0	0	1	1	0	1	1	0	0	0	0	0	0	1	0	0	1	0	1	5	2	1	0	0	0	1	2	0	0	0	1	1	0	0	3	0	2	1	0	2	0	0	0	0	0	1	3	3	3	1	0	1	0	0	1	1	1	0	2	0	0	0	0	1	1	0	2	1	1	0	0	0	0	0	1	2	0	0	0	2	0	0	1	3	0	0	1	0	1	1	1	1	0	1	1	1	1	1	0	0	0	0	0	0	1	0	0	0	1	0	0	1	1	1	0	1	2	1	0	0	1	1	0	0	0	1	0	3	0	2	0	0	0	3	1	1	0	1	0	1	0	1	6	1	1	1	1	0	0	1	1	0	5	0	0	0	1	0	2	0	0	0	2	1	1	0	0	2	1	2	0	2	1	0	1	3	0	1	0	0	2	4	3	0	0	2	0	4	1	1	0	0	1	1	1	0	1	0	0	1	0	5	1	0	2	0	1	1	0	0	2	0	0	0	1	1	0	0	0	0	2	3	0	1	0	0	0	0	0	0	0	0	0	0	1	0	3	1	1	0	0	1	0	0	0	0	0	0	0	0	0	2	0	0	0	1	4	1	4	1	0	0	1	0	1	0	0	1	0	1	0	0	2	0	0	0	0	1	0	0	1	0	1	0	0	0	2	1	0	1	0	3	2	1	0	2	0	1	0	0	0	2	0	0	0	0	0	1	0	0	0	0	0	0	0	0	1	1	1	0	0	1	1	0	0	1	1	0	0	1	0	0	0	0	0	1	0	1	0	1	0	1	1	0	0	0	0	0	1	1	2	0	1	2	1	0	0	0	0	0	1	0	0	0	0	0	0	0	0	0	1	0	0	0	0	1	1	0	1	0	0	1	2	1	0	0	1	0	1	0	1	1	1	0	0	1	0	0	1	1	0	0	0	0	1	1	2	1	0	1	0	0	0	0	0	0	0	1	1	0	0	0	0	1	0	0	0	0	0	0	0	0	1	0	0	1	0	0	1	3	0	1	1	0	0	0	0	0	0	0	0	0	2	0	1	0	0	0	0	1	1	0	0	0	1	5	1	0	0	1	0	0	1	1	0	0	0	0	0	0	2	0	3	1	1	0	2	0	1	0	0	0	0	0	0	0	0	0	1	0	0	1	0	1	0	1	2	3	17	1	0	1	2	0	0	1	0	0	0	0	0	0	0	5	2	2	0	1	1	0	0	0	0	0	0	0	0	0	1	1	0	1	0	0	1	0	1	0	2	1	0	3	0	5	0	2	0	2	1	0	0	1	0	0	0	0	0	0	2	2	0	0	0	0	0	1	1	0	1	0	3	1	0	0	0	0	0	0	1	0	0	0	0	0	1	1	1	0	3	1	0	0	0	0	0	0	0	1	0	0	0	0	0	1	2	0	0	0	0	1	0	2	0	1	0	0	0	1	2	1	2	1	2	0	0	1	0	2	0	0	0	0	1	0	0	2	0	0	0	2	2	0	2	0	4	1	0	0	0	1	0	0	0	0	1	1	0	0	0	0	1	0	1	0	0	1	2	0	0	0	0	3	0	0	0	0	0	1	0	1	0	1	1	0	1	0	2	1	2	0	0	0	0	1	0	0	0	3	0	2	0	0	0	1	0	1	1	0	0	0	1	1	2	0	0	1	2	1	0	0	0	0	0	0	2	0	0	0	3	0	0	0	0	1	0	0	0	0	0	2	0	0	0	1	1	0	1	1	0	0	0	0	0	1	1	0	0	2	0	0	0	1	1	3	1	0	0	0	0	0	0	0	0	0	1	0	2	0	2	0	0	2	0	2	0	0	2	0	0	0	0	0	0	0	0	0	0	0	0	1	0	0	0	0	0	2	2	0	0	0	0	0	0	0	0	1	0	2	0	1	0	0	0	1	1	0	1	1	0	1	0	2	0	0	0	0	0	2	0	1	1	0	0	1	0	0	1	0	0	1	0	4	1	0	0	0	0	0	0	1	1	1	1	1	0	1	0	0	0	1	0	2	0	0	0	0	2	0	3	0	0	0	0	0	0	0	0	0	1	0	0	1	0	0	0	0	0	0	0	2	4	0	3	0	0	1	1	1	0	0	1	0	0	3	1	1	0	0	0	0	1	1	0	4	0	3	1	0	1	2	3	0	0	0	0	1	0	0	0	0	0	0	0	1	0	0	1	1	0	0	0	0	0	0	0	1	2	2	0	3	1	1	0	0	0	0	0	3	0	0	1	0	0	0	0	0	0	0	1	1	0	1	0	0	0	0	2	0	0	1	1	0	0	0	0	1	1	4	0	1	1	3	1	1	0	0	0	2	2	5	0	1	0	1	6	0	1	1	2	0	0	2	2	1	0	1	0	0	0	0	0	0	0	0	1	0	1	0	0	2	0	1	0	3	0	2	1	0	1	1	0	1	1	0	0	0	0	1	1	0	1	0	0	0	0	1	1	0	0	1	0	1	0	2	1	1	0	2	1	3	0	1	3	4	0	0	1	0	0	3	1	0	0	1	1	0	3	0	0	1	0	1	0	1	0	0	0	1	1	0	1	1	0	1	0	0	0	0	1	1	1	1	0	2	1	0	0	0	0	0	0	1	1	1	0	1	2	0	0	0	2	2	0	0	0	1	1	0	1	0	0	1	0	2	0	0	0	0	0	2	2	2	0	0	0	1	1	0	0	1	1	2	2	0	0	1	1	0	2	1	2	0	0	0	0	1	1	0	0	0	0	0	1	0	1	0	0	0	0	1	0	0	4	0	0	0	1	1	0	0	1	0	1	1	0	1	0	0	0	1	2	1	3	0	0	0	1	0	0	0	0	3	1	0	1	0	0	0	1	1	0	0	0	0	0	0	1	1	1	0	0	0	0	2	0	0	0	0	2	0	2	0	1	2	0	0	0	0	1	0	1	0	6	0	0	2	2	1	0	4	0	0	0	0	0	0	0	2	2	0	0	0	1	0	0	1	1	1	0	1	0	0	0	0	1	0	0	1	0	1	0	2	0	0	0	1	0	0	0	0	1	1	1	0	0	0	0	1	1	0	0	0	0	3	3	0	0	0	0	0	3	1	0	1	0	1	0	0	0	1	1	0	1	0	0	0	0	0	1	2	2	1	1	1	0	1	0	0	0	0	0	3	0	1	1	0	0	1	0	0	1	1	2	0	0	0	0	0	0	0	0	0	3	1	1	0	1	1	2	0	0	1	0	0	0	0	1	0	3	1	1	0	1	1	0	0	0	2	1	0	0	0	0	3	1	2	0	0	0	1	1	0	0	0	2	0	0	0	0	2	1	0	3	1	1	0	1	1	2	0	0	2	0	1	0	0	1	0	0	0	4	0	2	1	0	0	2	1	0	0	0	0	1	3	0	1	0	0	1	0	0	0	0	0	0	0	0	0	0	1	0	0	0	0	0	2	0	0	1	0	0	1	0	1	0	2	0	0	1	0	2	1	0	1	1	1	1	1	0	0	0	2	1	2	0	0	0	0	0	0	0	0	0	0	1	1	0	1	0	0	0	0	0	0	0	1	1	0	1	0	1	1	0	0	0	1	1	0	2	0	0	0	0	2	0	2	0	1	0	2	1	0	0	1	0	1	0	0	0	1	1	0	1	0	0	0	0	1	1	0	0	0	2	0	3	0	0	2	0	0	0	0	0	0	0	0	0	1	0	0	1	0	0	0	0	0	1	2	2	4	0	1	1	1	2	0	0	1	0	1	0	0	1	0	2	0	0	0	2	0	1	0	0	0	0	0	0	2	0	1	4	0	0	2	1	0	0	0	0	1	2	0	0	1	0	0	0	0	1	0	1	0	2	0	0	1	0	1	0	0	3	0	1	1	0	0	0	0	0	0	1	0	1	1	1	1	1	0	0	0	0	1	1	0	0	0	0	1	1	2	0	0	0	0	1	1	1	0	0	0	1	0	0	2	0	1	0	0	0	3	0	0	0	0	0	1	3	2	1	0	0	1	0	0	0	1	0	0	1	0	0	1	2	0	2	0	0	0	1	0	0	0	0	1	0	1	0	2	0	1	2	0	0	0	0	0	0	0	0	1	0	0	2	1	0	0	0	0	1	2	0	0	0	0	0	0	1	2	1	1	1	0	0	1	1	0	1	0	1	1	0	0	0	2	0	0	2	0	0	0	0	0	0	0	0	0	1	1	0	0	0	0	1	0	0	0	0	0	0	4	0	0	3	0	0	1	0	2	0	2	1	0	3	1	1	0	0	0	0	3	0	0	0	1	0	0	2	1	0	0	1	0	0	0	0	0	1	0	0	0	0	0	0	0	1	1	0	1	1	0	0	0	1	2	0	2	1	0	0	0	3	0	0	0	0	1	0	0	0	1	0	1	2	0	0	0	1	1	0	2	0	1	1	0	2	0	1	0	0	0	2	0	2	0	0	0	0	0	0	3	0	0	0	1	0	0	1	0	0	2	0	0	0	0	1	2	1	2	0	0	0	0	0	1	1	0	2	0	2	1	0	0	0	1	1	0	1	0	0	0	1	0	0	0	1	0	1	0	0	0	1	1	0	0	0	1	1	4	0	0	1	0	3	0	0	0	0	0	0	0	1	0	0	0	0	1	1	0	1	0	1	2	0	0	1	0	1	0	0	0	1	0	0	0	0	2	0	0	0	0	0	0	0	0	0	0	1	0	0	1	1	0	0	0	0	0	1	0	0	0	1	0	0	0	0	0	0	2	0	1	0	0	0	1	1	1	0	0	0	0	1	0	1	0	0	1	1	0	0	0	2	0	0	0	1	0	2	1	0	0	0	0	0	0	0	0	0	0	0	2	1	1	0	0	0	0	0	1	1	2	0	0	0	2	0	1	1	0	0	2	1	0	0	0	1	0	0	0	0	1	0	1	0	0	0	1	0	0	0	0	1	0	2	0	3	0	0	0	0	2	1	0	0	0	0	0	0	1	0	0	0	0	0	1	0	1	0	0	0	0	0	3	0	1	3	1	1	2	2	0	0	2	1	1	0	0	0	0	0	2	1	0	1	1	1	1	0	2	0	0	0	0	0	0	0	1	1	0	0	1	0	2	1	0	1	0	0	2	0	0	1	0	2	0	1	0	0	0	0	0	1	0	1	0	0	0	0	0	1	0	1	0	0	0	1	1	1	2	0	0	0	1	0	0	0	0	0	0	1	0	0	0	2	1	0	1	1	0	1	1	2	1	3	0	0	1	0	0	2	3	0	0	0	0	0	0	1	2	1	0	0	0	0	0	0	1	1	0	1	0	0	0	0	0	0	0	0	2	0	0	0	3	0	3	1	0	0	0	1	0	0	1	0	0	0	3	1	3	0	0	1	0	3	0	1	0	0	3	1	0	1	0	1	0	0	0	1	1	0	0	1	0	0	1	0	0	0	0	2	0	0	0	0	3	0	0	0	1	3	2	0	1	2	2	0	0	0	2	0	0	0	0	0	1	0	0	1	0	0	0	0	0	1	3	0	1	0	0	1	1	0	0	1	3	1	0	0	0	0	0	0	0	2	0	3	0	1	1	0	1	0	2	1	0	0	2	0	0	0	1	0	0	1	1	0	0	2	1	0	0	0	0	1	0	1	0	0	0	0	1	0	0	1	1	1	1	0	0	1	1	0	0	2	0	0	0	0	2	0	1	0	1	1	0	0	0	0	2	0	5	0	0	0	1	0	0	2	0	0	0	1	1	1	1	1	0	0	0	0	0	0	0	0	0	1	0	1	0	1	2	1	1	0	0	0	2	0	1	0	0	0	1	4	0	0	0	0	0	1	0	0	1	0	1	0	0	1	1	0	2	0	0	0	1	0	0	3	0	0	0	1	1	0	0	0	1	0	0	0	1	1	1	1	1	0	1	0	2	1	0	0	0	0	0	2	0	0	0	0	1	0	0	0	1	0	0	2	0	0	0	1	0	1	0	0	0	1	0	2	1	3	3	0	2	0	0	0	0	1	0	0	0	0	0	0	2	0	1	0	1	0	0	2	1	0	3	0	0	0	0	1	0	5	0	2	0	0	0	3	1	2	0	2	2	1	2	0	2	0	0	0	0	1	0	0	0	0	0	0	0	0	0	0	0	1	1	1	0	0	2	1	0	1	1	0	0	1	0	2	1	0	0	0	2	1	1	1	0	0	1	0	0	2	0	0	0	0	0	1	0	1	1	1	0	0	0	1	0	1	0	1	0	0	1	2	0	0	0	0	0	1	0	2	2	1	0	0	2	1	0	0	2	0	1	2	0	1	2	0	1	2	1	1	0	1	0	2	0	0	1	0	0	0	0	0	0	1	0	0	0	0	0	1	2	2	0	0	0	2	0	0	0	1	0	0	0	0	1	1	1	0	0	2	1	1	0	1	1	0	1	0	0	0	0	0	0	3	1	0	1	1	5	0	0	1	1	0	0	0	0	0	3	1	1	0	2	0	1	2	0	0	0	0	0	1	0	0	2	0	1	2	1	0	0	1	0	2	1	1	2	0	0	0	1	3	0	0	0	1	2	0	0	0	0	3	0	1	1	1	1	0	1	0	2	0	0	0	0	1	3	1	0	1	0	1	0	0	2	0	0	0	0	0	0	0	0	0	0	0	1	1	0	0	0	2	0	1	3	0	0	0	0	0	5	1	0	1	0	0	1	0	0	0	0	0	0	1	0	0	2	0	1	0	1	3	0	2	2	1	1	0	1	1	1	0	2	0	4	1	2	0	2	0	1	0	0	2	0	0	0	0	1	0	0	0	1	1	0	0	0	0	1	2	0	0	2	1	0	0	0	0	0	0	0	1	1	0	0	0	1	0	0	0	1	1	1	1	0	0	0	1	0	1	2	0	1	1	0	0	0	1	1	2	1	1	0	0	0	2	0	0	1	1	0	0	0	1	2	2	0	0	1	0	0	0	1	1	1	3	0	2	0	1	0	2	0	0	1	0	0	3	0	1	0	0	1	1	1	1	2	3	1	0	1	0	1	1	0	0	0	1	1	0	1	0	0	2	1	0	1	0	0	1	2	0	1	0	0	1	2	1	1	0	0	0	0	0	0	1	0	1	0	0	0	0	0	0	2	0	0	0	0	0	3	0	0	0	0	0	1	0	1	1	0	0	1	1	0	0	0	0	0	0	1	0	0	0	0	0	1	0	0	0	0	0	0	0	3	0	0	1	0	0	0	0	2	0	0	0	0	2	1	1	0	1	0	2	0	2	0	0	1	2	0	0	1	0	0	0	5	0	0	1	1	0	0	0	0	0	1	0	0	0	0	0	2	1	0	1	0	0	0	1	0	1	0	0	1	0	0	0	0	0	0	0	0	4	0	0	0	0	0	0	0	1	0	1	0	0	2	0	0	0	0	2	1	2	0	2	2	0	1	2	1	3	1	1	1	0	0	4	0	2	0	1	0	1	0	1	0	0	1	1	0	0	0	4	1	0	1	1	0	0	0	1	1	0	0	0	0	1	1	0	0	0	0	0	0	0	0	1	0	0	0	1	0	0	1	2	0	0	0	0	1	1	0	1	0	0	0	1	0	0	0	2	0	0	0	0	0	0	0	2	0	0	3	1	1	0	0	0	1	0	0	1	0	0	0	1	0	0	6	1	2	0	0	0	0	1	2	0	0	0	1	0	2	0	0	0	1	1	0	0	0	0	3	0	0	0	1	1	1	1	2	0	2	1	0	2	0	0	0	0	0	0	0	0	2	1	0	0	1	0	0	1	0	1	1	1	1	0	0	0	1	0	1	0	2	2	2	3	1	1	0	0	2	0	0	0	1	2	0	1	0	0	2	0	1	0	0	1	0	0	2	0	0	0	1	2	0	1	1	0	1	1	0	1	2	1	0	1	1	0	1	0	0	0	2	0	1	0	0	1	0	1	0	0	0	0	0	2	0	0	0	1	1	0	0	0	1	0	1	0	2	1	0	0	0	2	3	0	2	1	0	0	1	1	0	0	0	0	0	0	0	1	0	2	0	1	0	1	0	0	2	0	0	0	0	1	0	0	0	0	0	0	0	0	0	3	1	3	0	1	0	0	0	0	2	0	0	0	0	1	1	0	1	0	0	0	0	1	0	0	2	0	0	0	0	1	0	0	0	0	0	0	0	0	1	1	1	0	0	0	2	0	1	0	0	0	0	0	2	2	1	1	1	2	0	1	0	0	2	1	0	1	1	1	1	2	0	0	1	2	0	2	1	0	0	1	1	1	0	0	1	0	0	0	0	0	0	1	0	0	1	1	0	1	1	1	2	2	0	1	1	0	0	4	1	0	0	1	1	0	1	0	3	0	0	1	0	0	0	1	1	0	0	0	4	0	0	1	0	0	0	1	0	0	1	0	0	0	0	0	2	2	0	0	1	1	0	0	0	0	3	0	0	0	0	0	2	0	0	0	1	1	0	0	0	0	1	2	0	2	0	0	1	0	1	1	0	1	1	0	0	0	1	2	1	1	0	0	0	0	1	1	1	0	1	0	0	3	1	2	0	0	0	1	0	1	0	0	1	1	0	2	0	1	0	1	1	0	0	0	2	0	1	0	0	0	0	0	0	0	0	0	0	0	1	0	0	1	2	0	0	0	4	0	0	0	1	2	0	0	2	1	0	0	0	0	0	0	1	1	1	1	3	0	2	0	0	1	3	1	0	1	0	0	0	1	0	0	0	0	0	0	1	0	0	0	0	2	1	1	0	2	1	0	0	1	0	0	0	2	1	0	0	0	0	0	0	1	0	1	0	0	0	1	1	0	0	0	0	1	0	0	2	1	0	0	2	0	1	2	2	1	0	1	1	0	0	0	0	2	0	1	0	0	0	1	1	2	0	0	0	1	0	0	0	1	1	2	0	1	1	0	1	0	0	0	0	0	0	0	0	1	0	0	0	0	2	3	0	0	1	0	0	0	1	1	0	0	2	1	0	0	0	1	1	0	0	1	0	1	0	0	1	0	1	0	0	0	0	0	1	0	1	1	2	0	0	1	1	0	0	0	4	0	0	0	1	0	0	1	0	2	2	1	2	1	1	1	2	0	0	0	0	2	0	0	3	2	0	0	1	1	0	0	0	0	2	0	1	0	2	1	1	3	0	1	0	0	0	1	0	0	0	3	0	0	0	0	0	4	0	3	0	0	0	1	0	0	2	0	2	1	0	0	0	2	0	1	0	0	0	1	1	0	0	0	4	2	0	0	1	1	0	2	0	0	1	0	0	1	4	2	1	2	0	1	1	1	1	0	0	0	0	1	0	0	0	0	1	0	0	2	0	5	1	2	1	2	3	0	0	0	0	0	0	2	2	0	1	0	1	0	0	0	0	0	1	0	0	0	0	0	0	0	0	0	0	0	1	0	1	1	1	1	0	0	0	0	0	0	1	1	1	3	1	0	3	1	0	1	0	2	1	1	2	0	0	0	0	0	1	2	0	0	0	2	0	1	0	0	0	0	2	1	0	0	0	0	0	0	0	2	3	0	0	0	1	1	0	1	0	0	1	1	2	0	0	1	1	1	0	0	1	0	1	0	0	2	0	0	1	0	0	0	1	0	1	0	1	0	0	0	0	1	0	0	4	1	0	0	0	1	0	2	0	0	1	1	1	1	1	0	0	0	1	1	0	3	0	1	1	1	0	0	2	1	0	0	0	0	1	0	1	1	5	0	0	0	0	0	0	0	1	0	0	1	0	0	4	0	1	0	0	0	0	3	0	1	0	1	0	1	0	1	0	0	0	0	0	0	0	0	0	0	0	0	0	0	1	0	1	0	0	0	2	1	1	0	0	0	0	0	1	0	0	0	1	0	2	0	0	0	1	1	2	1	2	0	0	2	1	0	1	0	1	0	0	0	1	1	0	0	0	1	0	0	0	0	0	0	0	0	0	0	0	1	0	0	1	0	0	0	1	2	1	0	0	0	0	0	1	1	1	0	0	1	2	1	1	0	1	0	1	0	0	0	0	0	0	0	0	0	1	0	0	0	0	0	0	1	1	1	0	0	1	1	0	0	1	0	1	0	1	0	2	0	1	2	0	0	1	3	0	0	0	0	0	2	0	0	1	2	0	1	2	0	0	1	1	0	2	1	2	0	0	1	0	0	0	0	0	1	1	7	1	3	0	1	0	1	0	0	0	0	1	2	0	0	3	0	2	1	0	0	0	2	0	0	0	0	0	2	0	0	0	0	1	3	1	0	0	0	0	2	2	0	0	2	0	1	1	0	0	1	0	0	0	1	2	2	1	0	0	1	0	0	0	0	0	0	2	0	0	0	1	1	0	1	1	0	0	0	0	1	0	1	0	2	0	0	1	1	0	2	0	0	1	0	1	1	0	0	0	2	0	1	0	1	0	0	1	1	1	1	1	0	0	0	0	4	0	0	0	0	1	3	0	0	0	0	0	0	0	1	1	0	0	4	0	0	0	0	1	2	2	0	1	1	0	0	0	0	1	0	1	4	0	0	1	1	1	2	1	1	0	0	0	1	0	0	0	0	2	1	0	0	1	0	0	0	1	0	1	0	0	1	1	0	3	1	0	0	0	0	1	0	0	1	0	0	0	2	0	0	0	1	0	0	0	1	0	1	1	0	0	1	1	0	0	0	0	0	0	0	0	0	0	0	2	4	0	0	0	0	1	1	0	1	0	0	0	0	2	0	0	0	1	0	0	0	0	1	0	0	1	0	0	0	0	0	0	0	0	0	2	0	0	1	2	1	0	0	0	2	0	1	0	1	0	0	1	1	0	2	0	1	0	0	0	0	1	1	0	0	0	4	1	1	2	0	1	0	0	0	1	0	0	1	0	0	1	1	1	2	0	1	0	2	0	1	0	1	2	0	0	1	1	0	0	0	0	1	0	0	4	1	0	0	6	0	0	0	1	0	0	1	0	0	0	1	1	0	1	0	0	1	0	1	0	0	0	0	1	0	2	0	2	0	0	0	2	1	1	0	0	0	0	1	1	1	0	0	0	1	0	1	3	1	1	0	0	0	0	1	2	1	0	0	2	1	0	0	1	0	2	4	1	0	1	2	0	0	0	2	0	1	1	0	0	0	1	0	3	3	0	1	0	0	0	0	0	0	7	0	0	0	0	0	0	1	1	0	0	2	1	1	0	0	0	2	0	0	0	0	2	0	2	1	1	0	0	2	0
N0.HOG0004332	23	21	7	5	8	4	6	10	6	9	5	11	30	29	9	6	9	12	2	9	15	5	15	6	9	7	4	10	8	8	9	41	13	14	16	17	5	9	1	19	20	7	43	2	10	5	10	8	16	5	9	14	2	2	31	26	5	19	28	15	26	11	28	4	2	7	23	13	15	5	5	20	9	4	4	16	8	18	10	32	8	7	18	18	4	14	11	8	5	2	8	14	30	4	8	12	14	6	25	25	35	8	5	4	20	11	18	1	6	6	26	7	10	12	15	5	7	18	4	8	14	21	11	8	17	2	7	10	1	10	40	6	9	9	8	23	9	6	6	5	5	14	29	0	4	9	0	35	10	6	6	27	37	26	24	6	2	16	4	10	20	8	11	25	6	8	5	9	23	4	11	6	7	24	43	17	7	15	8	13	4	5	2	1	12	4	32	4	4	25	9	8	6	4	13	34	3	10	7	17	11	2	11	9	5	12	12	5	8	5	2	25	7	19	8	5	27	12	3	23	5	4	3	16	3	5	6	7	4	10	6	8	9	12	17	11	8	7	7	13	9	14	16	22	7	14	21	4	13	12	4	11	3	6	8	15	0	5	5	4	10	18	8	6	38	8	0	4	14	11	12	9	7	16	27	11	3	14	6	4	8	23	4	3	0	32	9	17	8	8	25	10	2	12	5	13	9	18	6	9	36	12	3	8	7	5	11	8	11	36	0	0	28	9	10	12	21	4	7	8	12	10	7	10	1	2	8	13	8	8	7	4	11	15	6	7	4	14	7	10	7	2	11	3	7	6	17	14	25	3	17	8	3	40	13	10	5	10	10	6	0	19	20	29	15	26	6	5	6	11	7	5	13	2	48	3	11	22	3	11	7	5	2	12	6	6	15	5	3	17	28	9	30	5	17	10	21	49	34	25	28	5	12	27	0	15	23	20	4	0	11	12	8	1	18	4	7	3	5	1	3	7	32	17	1	20	4	0	2	14	28	7	10	35	8	12	10	17	21	4	5	6	14	12	25	7	19	11	10	18	16	4	32	3	8	10	5	4	24	75	3	9	17	17	14	16	6	9	14	33	3	8	9	6	2	11	10	24	14	26	8	9	36	27	10	4	5	6	8	9	4	7	6	13	3	12	2	11	44	23	24	20	9	9	45	21	6	2	5	10	3	6	10	3	7	15	3	14	17	11	11	5	7	5	9	7	0	6	7	2	16	6	18	7	9	0	8	3	16	7	3	8	6	14	21	7	10	6	2	19	3	9	20	54	7	5	2	10	5	6	8	3	16	18	16	2	12	18	37	0	10	18	5	2	33	18	5	2	10	5	6	3	3	7	19	7	5	4	5	38	3	5	2	12	9	7	4	18	7	7	14	6	7	13	8	2	24	2	18	12	6	1	14	9	7	6	14	4	10	6	3	9	13	16	5	2	0	2	6	2	3	4	7	13	16	16	9	10	15	20	1	4	5	28	5	8	4	1	12	8	17	21	8	6	3	5	6	0	5	5	7	7	7	5	5	12	15	34	20	16	10	10	7	10	9	6	6	12	6	21	3	7	14	2	4	14	5	18	5	1	1	29	9	7	1	4	5	8	10	27	10	5	24	21	7	6	5	16	28	19	13	14	13	14	5	4	12	14	11	4	11	1	29	6	27	7	8	3	4	15	5	8	7	25	5	5	19	17	6	20	5	2	5	14	3	4	4	17	3	5	4	11	11	5	5	7	13	2	3	29	7	10	3	2	8	15	5	5	6	11	0	5	12	8	6	6	4	8	2	6	11	4	23	8	0	9	5	2	26	6	6	3	7	20	6	9	3	12	5	46	27	5	8	15	7	9	3	18	20	2	7	0	10	3	2	16	7	7	10	6	29	2	9	25	27	8	4	13	10	12	10	13	31	11	9	3	6	6	6	9	15	12	9	5	12	21	5	6	3	5	6	4	1	10	19	25	5	7	4	7	7	17	7	10	2	13	15	10	1	8	15	10	16	9	16	12	4	16	32	9	2	5	11	18	10	9	8	11	6	5	4	30	7	17	7	29	3	24	5	10	29	18	24	5	0	5	15	5	3	2	7	34	2	9	26	19	13	8	12	5	5	7	5	3	9	4	10	4	18	0	13	10	8	6	6	0	14	8	13	13	16	2	4	16	48	24	6	7	31	9	11	6	8	2	6	6	14	16	19	21	3	5	11	6	0	8	11	8	23	5	3	10	17	8	18	9	20	9	23	23	0	14	25	5	10	4	4	10	11	25	12	22	5	4	9	12	0	12	46	11	5	10	4	5	2	13	8	11	12	15	7	26	21	3	7	28	6	16	9	0	31	4	4	7	12	5	4	15	18	6	36	6	8	25	7	24	8	28	23	12	15	6	18	25	7	6	4	0	5	4	5	6	33	7	35	8	8	3	9	6	23	28	0	6	4	4	34	11	24	3	7	17	6	17	5	4	2	5	15	30	12	24	7	4	8	5	4	10	19	7	5	23	16	6	4	12	10	0	26	4	4	12	11	15	8	12	15	11	20	1	9	16	5	24	6	6	7	3	5	0	10	0	23	19	6	8	4	15	4	13	12	0	55	9	9	11	4	7	15	26	15	1	9	10	3	5	6	4	18	8	12	4	4	21	8	13	10	3	44	3	4	8	7	6	16	6	12	8	7	11	11	5	16	5	7	17	4	12	37	30	0	17	6	14	9	8	43	14	17	18	10	15	4	7	7	2	15	1	6	10	7	14	15	14	10	29	5	14	2	7	5	13	13	9	2	8	1	12	10	9	12	2	9	17	10	3	8	7	6	31	4	9	10	3	7	27	6	28	2	13	13	6	3	5	17	9	4	15	6	11	26	7	16	3	5	12	10	6	6	4	9	0	19	0	6	9	8	5	10	2	1	11	12	20	12	3	8	20	5	17	12	5	2	41	14	5	56	17	19	12	11	4	11	6	6	17	11	16	7	18	2	4	8	33	8	5	6	5	3	9	10	13	7	5	1	25	17	8	2	6	1	9	5	14	15	3	28	5	45	6	6	8	3	11	3	7	61	14	11	6	11	38	4	0	29	15	8	11	18	10	9	3	19	6	0	12	12	11	4	16	0	22	5	30	15	2	12	4	21	36	11	11	10	11	11	27	6	12	6	6	12	8	6	29	10	9	5	7	1	0	19	11	12	1	5	14	19	16	5	4	17	4	22	6	11	8	15	2	31	19	13	8	12	15	12	11	24	4	22	5	4	30	9	8	7	3	45	9	8	1	10	9	34	11	5	10	6	20	5	4	14	8	8	1	14	17	5	9	13	14	15	5	9	10	19	4	5	2	6	64	8	4	6	9	10	17	20	14	15	37	7	18	13	3	10	8	5	17	20	9	23	8	5	9	3	7	9	24	34	11	4	17	10	5	19	2	27	13	19	3	9	4	5	9	13	7	7	14	20	3	11	24	17	4	5	2	5	6	3	14	13	8	11	13	12	9	23	6	5	14	6	19	5	11	18	17	4	6	8	20	45	7	16	6	12	16	38	21	11	19	9	7	9	15	9	11	5	1	18	10	3	14	7	24	7	8	12	4	8	2	7	11	12	2	12	9	13	5	11	5	23	24	8	17	38	32	5	4	12	4	24	10	22	7	3	6	14	44	13	37	1	6	11	21	0	9	29	0	4	17	11	10	19	9	16	30	12	20	3	11	11	9	11	13	20	2	13	16	17	5	5	12	5	9	3	4	4	9	6	4	3	12	5	7	5	10	4	11	13	8	7	7	1	13	10	7	8	5	8	15	43	10	9	23	2	11	11	19	26	17	8	15	22	0	19	8	23	13	7	13	19	19	8	3	18	43	4	17	5	19	14	6	4	4	10	4	1	14	1	2	13	3	12	4	14	6	14	2	17	30	5	2	5	6	11	2	39	8	9	35	19	23	17	12	11	14	5	4	5	8	7	20	23	8	3	20	11	42	7	12	1	19	11	6	5	9	17	21	8	9	24	5	11	12	8	19	4	7	3	14	8	20	6	22	20	4	16	18	2	11	11	15	7	16	4	15	5	4	24	9	12	4	8	41	12	7	7	3	11	24	12	53	8	7	14	8	12	9	19	2	8	7	14	5	6	8	19	0	6	12	4	3	9	4	7	3	18	12	5	6	9	8	20	13	8	11	8	0	1	7	2	1	36	20	32	21	22	24	9	8	10	4	4	15	6	12	3	24	16	12	13	6	10	0	6	30	8	20	8	6	9	8	7	9	6	8	8	11	13	3	11	3	2	5	28	7	6	6	14	6	8	6	8	10	10	13	9	9	11	7	29	18	10	9	10	8	13	15	10	2	17	10	15	7	6	4	8	5	7	3	4	11	0	6	22	7	9	6	9	12	1	22	3	7	6	9	5	7	5	20	5	0	12	7	13	6	9	18	6	9	10	8	1	11	12	10	18	2	21	1	44	6	5	5	12	5	21	3	13	19	4	9	3	12	4	4	3	33	5	8	7	14	6	8	11	6	3	15	8	12	19	18	9	8	4	4	2	11	4	10	0	12	13	3	7	25	3	12	13	17	10	0	12	11	27	13	13	9	6	4	30	10	6	1	7	10	6	22	5	8	3	5	25	19	25	1	5	23	20	21	0	5	4	9	13	10	30	13	0	4	5	17	4	12	3	10	10	9	25	0	15	11	4	11	7	19	40	49	0	5	5	4	9	16	10	21	7	6	8	6	12	11	15	0	17	7	6	2	11	25	6	13	22	10	9	9	13	11	6	14	7	4	2	6	11	12	30	6	2	8	6	0	26	13	3	5	35	22	19	6	9	8	3	6	16	13	21	5	8	13	23	7	10	5	12	2	19	1	16	7	9	10	2	10	14	13	8	2	0	17	8	15	15	24	5	16	3	18	9	6	5	13	37	8	7	6	9	5	0	4	5	4	1	8	6	4	14	6	5	12	15	7	4	14	28	35	11	6	1	17	9	5	2	2	8	4	19	8	5	12	12	8	2	9	21	2	10	6	12	6	3	11	11	3	7	6	9	5	8	17	10	6	13	9	24	21	3	4	2	16	24	11	32	10	1	10	3	18	15	7	8	6	8	12	10	5	19	11	6	6	0	6	4	12	19	10	20	13	2	9	1	5	7	5	3	5	6	14	20	28	8	5	11	6	4	5	23	25	4	11	5	7	4	3	7	33	12	4	5	30	6	7	3	12	9	11	8	13	2	11	13	5	13	16	15	23	20	17	20	12	23	6	18	19	7	7	15	7	18	11	29	28	6	12	4	5	6	11	6	9	9	0	25	11	7	9	8	17	12	16	16	12	6	3	0	6	7	13	16	2	7	8	12	11	9	20	11	33	19	15	5	4	8	16	3	13	13	21	5	6	3	6	6	13	12	8	8	10	0	10	4	7	13	28	6	5	5	12	8	7	3	10	4	9	21	3	7	6	5	1	10	10	5	6	11	7	19	2	10	10	4	31	12	4	3	3	1	5	5	9	1	7	8	8	12	6	12	10	5	5	12	13	5	20	15	4	4	9	5	9	6	5	2	11	5	1	5	7	6	25	5	3	7	9	16	22	13	4	5	7	22	14	9	4	3	8	8	16	2	14	9	11	10	5	13	9	7	9	16	13	6	7	7	16	6	9	20	9	12	12	11	20	9	20	18	5	15	38	22	2	2	5	18	3	15	28	2	9	5	1	9	6	19	4	15	3	7	9	26	4	7	22	9	27	7	4	2	8	23	14	14	6	5	13	7	4	8	12	4	9	10	17	4	5	6	27	11	4	14	12	9	29	4	14	40	16	6	3	6	1	19	11	9	1	13	11	9	14	4	8	1	13	18	3	2	7	18	20	22	8	22	3	3	23	5	10	3	5	18	9	33	19	7	14	16	8	6	9	18	6	10	5	17	6	7	6	3	3	8	6	6	5	11	9	3	43	12	7	18	17	8	11	10	2	14	32	44	8	3	6	5	3	31	8	19	8	9	8	9	6	6	7	5	0	6	15	9	10	8	5	12	3	11	4	18	4	9	9	27	8	27	11	7	6	3	20	6	0	13	9	5	4	47	3	10	6	16	1	6	11	4	22	4	10	15	17	15	5	8	6	11	9	4	12	37	6	1	8	9	8	5	3	7	12	6	19	10	16	1	8	26	14	2	1	21	6	10	34	14	15	9	2	13	3	10	7	3	14	10	2	19	16	9	22	2	8	4	7	17	20	9	38	12	14	11	11	29	4	10	23	20	11	5	7	2	31	11	8	7	18	10	32	5	7	13	16	6	10	30	4	4	10	12	8	7	6	9	9	19	41	14	0	16	7	5	10	10	40	9	6	4	9	8	4	4	2	11	6	10	3	12	18	29	0	4	21	3	12	18	7	8	5	4	11	6	16	7	10	13	11	15	12	12	6	22	7	12	8	5	5	3	4	4	21	5	8	26	33	17	25	15	7	4	8	12	4	4	7	17	0	8	3	5	5	13	7	21	20	19	5	10	6	9	4	4	14	16	13	4	10	11	18	13	24	6	15	4	8	19	11	4	1	5	7	8	17	7	1	19	0	5	6	1	27	9	13	1	15	20	7	24	7	16	23	13	8	22	4	9	4	13	2	13	8	7	15	12	7	9	7	6	10	10	5	8	27	6	19	10	9	8	9	4	7	16	2	16	15	5	6	14	13	11	16	9	17	42	5	10	16	16	8	10	10	10	8	11	16	2	18	12	19	19	3	3	9	22	15	9	32	44	0	20	1	5	7	6	7	11	22	7	8	13	19	7	16	9	3	14	11	10	5	5	4	22	10	6	8	2	7	8	5	3	5	16	5	12	5	0	13	6	20	17	6	17	10	5	22	10	8	6	8	9	13	6	15	5	9	6	21	6	15	11	7	6	11	5	19	4	10	11	8	26	12	9	12	17	16	5	9	12	21	25	17	3	8	5	18	11	14	18	23	5	1	7	11	36	6	4	7	7	15	9	3	4	4	2	7	26	37	6	25	9	7	10	12	16	15	3	5	7	18	13	21	3	7	13	13	7	20	1	9	14	5	4	16	7	7	2	7	31	11	3	18	12	31	8	17	14	2	8	4	11	29	4	5	9	17	8	27	6	19	5	4	16	7	4	3	16	17	35	8	5	32	18	8	7	3	39	4	12	12	17	9	7	14	20	4	54	28	18	6	14	11	6	5	11	2	13	7	0	7	9	9	18	1	11	10	16	4	10	5	3	17	12	3	10	30	2	7	14	7	10	2	12	7	16	3	7	1	4	34	5	23	16	5	5	11	16	6	11	4	16	7	9	15	6	22	1	3	5	13	4	7	10	3	14	7	16	2	5	5	8	8	5	3	6	16	22	13	11	33	24	26	16	24	2	0	18	17	4	16	27	6	3	13	8	10	4	19	7	6	3	2	5	7	5	4	17	16	2	22	5	28	8	9	5	8	10	1	23	1	16	8	11	8	30	8	24	10	9	7	5	16	21	27	6	9	6	3	5	10	8	8	18	4	5	3	4	16	12	8	2	11	15	4	4	6	10	5	11	16	5	5	13	7	7	5	6	6	6	17	4	13	5	8	4	30	14	12	13	4	15	7	32	17	22	9	5	28	17	1	4	4	14	4	5	30	13	18	14	20	16	4	6	13	4	4	10	9	4	12	12	1	15	27	9	20	5	6	1	33	5	9	20	8	9	8	6	13	4	1	5	8	4	4	16	9	4	7	8	9	15	4	9	0	9	20	15	13	36	4	2	35	6	0	7	7	11	12	14	10	7	9	9	18	5	4	30	14	9	5	29	9	7	15	10	6	17	6	0	6	12	6	12	1	9	8	2	2	16	3	1	6	17	34	11	13	15	6	6	7	5	19	14	3	8	4	12	28	6	16	10	7	9	5	13	9	19	0	27	12	11	19	13	17	9	13	12	3	3	31	14	8	5	29	11	5	33	15	0	6	12	32	6	16	18	4	21	6	28	3	15	10	1	4	28	8	4	6	15	2	5	17	28	7	8	6	10	9	6	9	18	15	5	18	8	0	4	20	10	6	21	10	8	3	12	1	8	7	4	4	6	10	14	11	2	12	9	3	26	3	7	7	8	28	7	11	6	9	0	51	13	16	17	13	8	11	4	12	1	29	11	6	6	8	13	21	28	16	9	13	4	14	4	15	9	16	6	19	6	4	35	4	15	20	15	6	7	14	4	9	7	5	0	14	3	4	2	6	3	3	7	2	2	3	8	31	14	11	2	19	8	7	17	7	2	24	8	4	19	15	17	23	8	6	11	27	13	0	15	13	7	2	12	31	2	2	6	20	8	5	22	10	11	6	4	12	21	10	7	23	8	6	6	19	14	9	47	5	31	11	5	5	9	4	34	12	39	7	9	7	9	35	22	0	2	11	5	3	2	5	15	18	6	5	24	13	19	6	24	2	6	15	0	10	34	32	0	25	8	2	4	4	27	9	6	15	5	6	25	9	5	5	15	19	29	2	5	3	7	6	2	27	32	35	13	18	16	5	8	13	5	6	21	9	9	22	1	9	9	12	11	3	5	16	4	10	10	2	13	5	14	11	17	19	28	22	20	13	27	6	7	20	36	6	20	8	4	7	2	18	8	6	11	6	14	8	8	6	0	22	8	12	1	5	8	3	6	12	6	34	25	14	7	3	9	4	2	1	20	10	10	31	11	6	32	14	28	3	1	17	5	16	5	11	30	0	16	6	22	6	5	20	7	14	20	16	7	9	7	6	1	0	9	5	8	2	7	8	9	8	19	3	9	25	15	14	16	2	3	11	20	32	22	10	7	20	15	8	10	9	7	12	8	7	2	11	7	4	13	15	8	30	27	12	11	12	2	14	1	16	10	8	12	8	8	3	2	19	5	8	43	2	12	13	9	11	9	19	16	5	1	10	4	7	7	9	14	11	3	14	5	2	19	31	7	9	6	6	14	13	13	7	3	8	4	27	14	9	23	9	22	10	6	9	6	4	6	9	8	22	2	10	13	16	11	4	4	9	24	8	21	12	11	3	16	11	5	6	23	2	48	15	14	0	5	7	6	11	1	4	10	16	27	6	13	11	11	7	13	13	12	12	8	9	5	5	17	3	7	7	4	14	5	9	5	6	7	8	11	5	2	0	6	5	10	6	10	7	18	30	15	4	12	4	16	23	13	12	6	9	11	8	6	13	14	5	6	5	16	3	11	10	8	25	4	10	11	0	7	6	13	7	7	6	11	7	9	7	15	19	0	9	7	5	5	11	25	10	11	19	1	31	10	23	5	8	9	6	18	7	15	8	19	6	1	4	7	0	9	5	10	0	8	6	24	31	2	11	19	19	24	8	4	10	6	10	11	6	13	20	5	2	7	4	6	7	5	27	33	9	17	14	11	9	12	19	8	9	13	7	7	12	35	9	8	6	13	12	3	4	7	7	19	14	7	9	8	15	15	19	8	4	22	7	2	14	7	15	4	7	12	0	0	25	18	2	36	7	3	9	4	7	6	8	9	7	10	7	3	2	9	25	5	5	9	4	6	22	12	3	16	11	15	10	1	2	6	10	3	18	7	5	7	11	5	16	7	17	8	14	7	4	14	8	16	19	0	7	9	12	14	4	25	19	8	8	20	35	4	10	6	7	13	0	10	10	12	8	10	41	8	13	4	6	13	7	38	13	7	16	11	27	4	4	10	15	7	5	21	7	30	7	19	13	4	12	3	11	10	4	8	13	17	6	16	0	5	3	6	19	37	6	7	3	12	8	14	8	7	8	23	11	11	5	11	9	16	12	12	12	9	16	5	10	20	20	9	12	8	10	8	10	3	2	20	2	12	8	9	3	10	22	8	26	8	4	6	25	12	8	6	35	18	6	1	4	9	15	0	37	5	10	10	7	4	15	17	21	21	8	6	12	5	10	11	10	7	8	2	6	16	17	12	3	34	11	4	5	15	19	10	24	10	3	10	10	1	5	8	1	16	9	8	12	1	25	21	27	16	8	4	20	16	0	8	15	9	8	0	24	7	34	7	6	18	15	32	10	7	29	8	4	0	35	22	2	5	11	13	6	12	7	8	18	9	17	5	5	3	4	5	1	0	7	18	25	5	20	20	11	6	8	11	6	14	13	10	3	7	5	11	26	7	20	9	10	8	15	5	36	9	9	6	0	11	5	0	11	2	22	7	20	10	9	9	5	0	6	4	3	18	5	14	22	4	10	10	23	0	10	20	14	1	0	13	13	5	5	7	7	14	21	17	1	6	29	4	9	5	3	35	3	26	7	27	17	1	0	4	0	7	9	33	4	16	6	7	4	5	7	17	6	16	11	12	20	2	5	5	29	0	24	13	5	19	5	11	28	23	19	4	3	13	22	26	31	5	6	18	3	29	20	6	6	18	8	4	7	10	15	12	9	18	21	10	6	7	12	13	11	5	16	1	11	17	4	17	2	5	7	9	10	11	22	34	17	23	3	20	10	4	11	16	11	6	10	12	8	15	5	12	16	18	3	13	11	18	3	19	10	2	0	25	16	6	21	1	9	27	16	26	9	17	22	4	6	16	18	17	6	0	11	28	22	22	8	5	33	3	4	11	1	4	5	27	4	12	4	8	5	1	32	5	4	11	8	7	18	7	7	28	7	9	8	15	2	15	9	0	6	25	20	10	14	15	8	9	25	11	28	10	3	22	3	10	25	25	1	15	9	5	1	1	5	13	1	10	9	6	2	32	21	7	11	13	9	0	17	10	9	3	5	14	5	4	2	34	4	26	5	31	7	5	7	11	14	3	6	2	14	11	6	4	2	15	42	9	7	5	21	13	9	8	5	12	8	5	7	39	5	14	9	5	2	0	7	5	5	5	5	12	9	21	15	2	24	7	14	17	10	13	15	1	25	7	13	32	3	7	5	0	4	1	19	6	2	11	3	5	23	9	11	18	4	19	8	7	10	23	4	4	24	13	21	5	7	6	12	14	22	10	10	6	11	18	17	15	8	17	2	12	14	14	7	10	27	15	6	7	32	11	5	8	9	12	8	12	26	0	25	5	3	14	11	30	7	5	9	18	22	0	12	7	5	6	5	9	17	1	8	10	19	2	11	11	35	5	5	12	19	28	6	13	9	5	4	6	14	4	12	29	15	11	13	11	0	14	9	9	17	4	8	6	8	5	33	7	26	7	7	13	13	22	3	4	12	7	26	7	3	8	8	26	29	11	9	11	5	6	5	8	4	13	5	15	2	4	9	4	6	36	13	23	4	11	10	4	10	3	9	11	8	4	6	20	7	13	7	36	2	4	6	7	13	12	12	32	7	8	25	25	5	10	5	16	6	3	19	14	2	14	2	6	12	20	6	7	9	0	9	1	0	27	4	6	3	14	3	2	0	6	16	1	20	2	24	8	4	5	4	9	3	6	13	14	25	16	4	8	41	1	18	13	5	7	5	6	7	6	8	16	2	33	10	5	10	17	8	8	3	4	34	2	7	2	8	7	2	5	19	15	15	12	6	2	5	18	29	6	6	10	4	12	12	4	30	13	21	36	3	5	20	7	25	7	5	7	2	11	10	10	7	2	16	29	2	9	10	15	13	7	6	3	26	8	4	11	20	10	26	5	7	20	10	8	8	38	11	1	1	6	9	21	10	6	5	0	19	4	8	7	12	3	4	4	11	3	0	6	5	9	1	26	4	18	1	1	9	1	8	17	16	7	2	7	2	4	5	23	4	13	2	12	9	31	10	14	18	10	4	0	4	33	25	1	7	5	15	15	5	5	6	17	12	3	11	12	22	10	10	3	17	5	7	13	34	16	5	8	7	7	15	3	3	17	8	3	6	9	9	22	5	2	9	2	30	5	24	7	1	4	9	4	9	7	8	6	19	30	9	11	9	27	17	12	11	7	7	11	40	9
N0.HOG0008676	0	0	0	0	0	0	0	0	0	0	1	0	1	0	0	0	0	1	0	0	0	3	1	1	0	0	1	0	0	1	0	1	1	0	0	0	0	0	0	1	0	1	1	0	0	0	0	0	0	0	0	0	0	0	2	0	0	0	3	0	2	0	0	1	0	0	0	0	1	0	0	0	0	0	0	0	0	0	0	2	0	0	0	2	0	3	0	0	0	0	0	0	1	0	0	0	1	0	4	1	8	0	0	0	1	0	0	0	0	1	3	0	0	0	0	0	1	0	0	0	0	1	0	2	0	0	1	0	0	0	2	0	0	0	0	1	0	0	0	1	0	0	0	0	0	0	0	1	1	0	0	2	0	5	1	0	1	0	0	0	0	0	1	0	0	0	0	0	0	0	0	0	0	1	3	0	0	0	0	0	0	0	0	0	0	1	1	0	0	0	0	0	0	0	2	0	0	0	0	1	0	0	0	0	0	0	0	0	0	0	0	0	0	1	1	0	0	0	0	2	0	0	0	1	0	0	0	1	0	1	0	0	0	0	2	0	0	1	0	0	1	1	0	0	0	1	0	0	0	2	0	0	0	0	2	0	0	0	0	0	0	0	0	0	0	0	0	0	1	0	1	0	0	0	1	1	0	0	3	0	0	6	0	0	0	3	0	2	0	0	1	0	0	0	0	0	1	0	0	1	0	1	0	0	0	0	1	0	0	0	0	0	1	0	0	2	0	0	0	0	0	2	0	1	0	0	0	1	0	0	0	0	0	3	1	1	0	0	0	0	0	0	1	0	0	0	0	0	1	1	2	0	0	1	1	0	0	0	0	0	1	1	0	2	0	1	0	0	0	0	0	0	1	0	0	0	0	0	0	0	0	0	0	0	0	0	0	0	0	1	0	3	1	0	0	0	3	4	0	2	1	0	0	0	0	2	1	3	1	0	0	0	0	0	1	0	0	0	0	0	0	0	0	0	1	0	0	0	0	0	0	0	0	5	0	1	0	1	1	0	0	0	0	0	0	0	2	2	0	0	3	0	0	0	0	0	0	1	1	1	0	0	0	0	0	0	0	0	1	0	0	0	0	0	0	1	0	0	1	0	0	1	1	3	0	0	0	0	0	0	0	0	0	0	0	1	0	0	5	0	0	1	0	0	1	0	0	0	0	0	0	0	0	0	1	1	0	0	0	1	0	0	1	0	2	0	0	0	0	0	0	0	0	1	2	0	0	1	1	1	0	0	0	1	0	0	0	0	0	1	0	0	0	1	0	0	0	0	0	0	0	0	0	0	0	0	0	0	0	0	0	0	0	0	0	5	0	0	0	0	0	0	0	0	0	0	0	0	1	1	0	1	0	4	0	0	0	0	0	0	0	0	0	1	0	0	1	0	0	1	0	1	0	0	0	0	0	0	0	0	0	0	0	0	0	0	0	1	0	0	0	0	0	1	0	0	0	0	0	0	0	0	0	0	0	0	0	0	1	0	0	0	0	0	1	0	0	0	0	0	0	0	0	0	0	0	2	1	2	3	0	0	1	0	0	0	0	2	0	0	0	0	0	0	0	1	0	0	0	0	0	0	0	0	0	0	0	0	0	1	0	0	0	0	0	0	0	0	4	0	1	0	0	0	0	0	0	0	0	0	0	0	1	0	0	0	1	0	0	3	0	1	0	3	0	0	2	0	0	0	2	0	0	0	0	0	1	0	0	0	0	0	0	0	0	1	1	0	0	0	0	0	0	0	1	0	0	0	0	0	0	0	0	0	1	0	0	0	0	1	0	0	4	3	0	0	0	0	0	0	0	0	0	0	0	0	0	0	0	0	2	0	0	0	0	1	0	1	1	0	0	1	1	0	0	0	0	0	0	0	3	1	0	1	1	0	0	0	0	2	1	0	3	0	0	0	0	0	0	0	0	0	0	0	1	0	1	0	0	0	0	0	0	0	2	0	0	0	0	0	0	0	0	0	0	0	0	1	0	0	1	0	0	0	0	2	0	0	0	0	0	0	1	0	0	0	2	0	0	0	0	0	0	0	0	1	0	1	0	4	0	0	0	0	0	0	0	0	0	0	0	1	0	0	1	0	0	0	0	0	0	0	0	1	0	0	0	0	0	0	0	0	0	1	0	0	1	1	0	0	1	0	0	1	2	2	0	0	1	1	4	0	0	0	0	0	0	2	0	0	1	0	0	0	0	0	0	0	0	0	0	0	1	0	0	0	1	0	0	4	0	0	0	0	0	0	0	1	0	1	0	0	0	0	0	0	0	0	1	0	0	0	0	0	1	0	0	0	0	0	0	0	4	0	2	2	0	1	0	0	4	0	1	0	0	0	0	0	0	0	1	0	0	0	1	2	0	3	0	0	0	0	0	0	1	0	0	0	0	0	0	0	1	0	1	1	0	0	1	0	0	0	0	0	0	0	2	0	0	0	0	0	0	1	1	0	0	0	0	0	0	0	0	0	0	0	0	1	1	0	0	0	0	1	0	0	1	1	0	0	0	0	0	0	0	0	1	0	1	0	1	2	0	0	0	0	0	0	0	0	0	0	0	1	0	0	0	0	1	0	0	0	3	0	0	0	0	0	0	1	0	0	0	0	0	1	0	0	0	0	0	0	0	1	0	0	0	0	2	0	0	0	1	0	1	0	0	0	0	0	0	0	1	0	0	1	0	0	2	2	0	0	0	0	0	0	0	0	2	0	0	0	0	0	0	0	0	0	0	0	0	0	0	0	1	1	0	0	0	0	0	0	1	0	0	0	0	0	0	1	0	0	0	3	0	0	1	0	1	0	0	0	1	1	0	0	1	3	0	0	0	0	0	0	1	0	0	0	0	0	2	0	0	0	1	0	0	0	0	0	0	0	1	0	0	0	0	0	0	0	0	0	0	1	0	0	1	1	0	2	0	0	0	2	0	0	1	0	1	0	0	0	0	0	0	0	0	0	0	0	0	0	0	0	0	0	0	0	0	0	0	0	1	0	0	1	0	1	0	0	0	0	1	0	0	0	1	1	1	0	0	0	0	0	0	0	1	2	0	1	0	0	2	0	1	1	0	1	2	0	0	0	1	0	0	3	0	0	0	1	0	0	0	0	0	0	0	0	0	0	0	0	0	0	0	3	0	2	0	0	1	0	0	0	0	0	1	0	0	0	0	0	1	0	0	0	1	0	0	0	2	0	0	0	0	0	1	0	0	0	0	1	0	1	0	0	2	0	0	0	0	0	1	0	0	0	1	0	0	0	0	0	0	0	0	0	0	0	1	0	2	0	0	0	0	0	0	0	0	1	0	0	0	0	2	0	0	0	0	0	1	0	0	0	0	1	1	2	0	0	0	0	1	0	0	0	0	0	1	0	1	0	0	0	0	0	0	0	0	0	0	0	2	0	0	0	1	1	0	0	0	0	0	0	0	0	0	1	1	0	0	0	1	0	0	0	0	0	0	1	0	0	0	0	0	1	0	0	0	0	0	1	0	1	1	0	0	0	0	0	0	0	0	0	0	0	0	1	0	0	0	0	1	0	0	0	0	0	0	1	0	2	0	0	0	1	2	0	0	0	1	0	0	0	1	0	0	0	0	0	0	2	0	0	0	2	0	0	0	0	0	0	2	0	0	0	0	0	0	3	0	0	1	0	0	0	2	0	0	0	0	1	0	1	0	4	0	1	0	0	0	0	0	0	0	1	1	0	1	0	0	0	0	0	0	0	0	1	0	0	0	0	0	2	0	0	0	0	0	0	0	0	0	0	0	0	0	1	0	0	2	2	0	2	0	0	2	0	4	0	0	0	2	0	0	0	0	0	0	0	0	0	0	0	0	0	0	0	0	1	0	0	0	0	0	0	0	0	0	0	0	0	0	0	2	1	0	0	1	2	0	0	0	0	2	0	3	0	0	0	1	0	1	0	0	0	0	0	0	0	0	0	0	1	0	1	0	6	0	0	0	1	0	0	0	0	1	0	0	0	2	0	0	0	0	0	0	0	0	0	0	0	0	0	0	0	1	1	0	0	0	0	0	0	0	2	1	0	2	0	0	0	0	0	0	0	0	0	2	1	0	0	0	0	1	0	0	0	1	0	0	0	1	0	0	0	1	0	0	0	0	0	0	0	0	0	2	0	0	0	0	0	0	0	0	0	0	0	0	0	0	0	0	0	0	0	0	0	0	1	1	0	0	2	0	0	0	2	1	0	0	0	2	0	0	0	0	1	0	0	2	3	0	0	0	0	0	0	1	0	0	1	0	0	0	0	0	0	0	0	0	0	0	0	0	0	1	0	0	0	0	0	0	1	0	0	0	0	0	0	0	1	1	0	0	0	0	0	1	0	1	0	0	0	0	0	0	0	1	0	0	0	0	1	0	0	0	0	0	0	0	0	0	0	0	1	0	0	0	4	1	0	0	0	2	1	2	0	0	0	4	0	0	0	0	0	0	0	0	1	0	0	0	0	0	0	0	0	0	0	0	1	0	0	0	1	0	1	0	0	0	0	0	0	0	0	0	0	0	0	0	0	0	0	0	0	0	0	2	1	0	0	2	0	0	0	1	0	0	0	0	0	0	0	0	0	0	2	0	0	0	0	0	1	0	0	0	1	3	0	0	0	1	0	0	0	0	0	0	0	0	0	0	0	0	0	0	1	2	0	1	0	0	0	0	2	0	2	0	0	0	0	0	1	0	3	0	0	0	0	1	0	1	0	0	0	0	0	1	3	0	1	0	0	0	0	0	1	0	0	0	0	0	0	1	0	0	0	0	0	0	0	0	0	0	0	2	0	0	0	4	0	0	0	0	0	1	0	1	1	0	0	0	0	0	0	0	0	0	0	0	0	0	0	0	0	0	0	0	3	0	0	0	1	0	0	0	1	0	0	0	2	0	0	0	1	0	0	0	0	0	0	0	0	0	0	2	0	0	3	0	0	0	2	1	2	1	0	0	0	1	0	0	0	0	1	0	0	0	0	0	0	0	0	0	0	1	0	0	0	0	0	0	0	0	0	0	0	0	1	0	2	1	0	0	1	0	0	0	0	0	0	0	0	0	0	0	3	0	0	0	0	0	0	0	0	0	0	0	0	0	0	0	0	0	0	2	0	0	1	0	0	0	1	1	0	0	2	0	1	0	0	1	0	0	0	0	1	0	0	0	0	0	0	0	4	1	0	0	1	1	0	0	0	1	0	1	0	0	0	1	0	1	0	0	0	1	0	0	0	2	0	2	4	0	0	0	1	0	0	0	0	0	0	0	0	1	0	0	1	2	0	1	0	0	1	0	0	0	0	0	0	2	0	0	0	0	0	0	0	0	0	0	0	0	2	0	0	1	0	0	1	1	0	0	0	0	0	0	0	0	0	0	0	0	1	0	0	0	0	0	0	0	0	1	0	2	0	0	0	0	5	0	1	0	0	1	0	1	0	1	0	1	0	3	0	0	1	0	0	0	0	1	0	0	0	0	0	0	0	0	1	0	1	0	0	0	1	0	1	0	0	0	1	0	0	0	0	0	1	0	0	0	0	0	0	0	0	0	1	0	2	0	0	2	0	1	0	0	0	0	0	0	1	0	0	0	0	0	1	0	2	2	0	0	0	0	0	0	1	0	0	0	0	0	0	0	0	0	0	0	0	0	3	0	0	2	3	1	0	0	0	0	0	1	3	0	0	0	0	0	0	2	0	0	0	0	0	0	0	1	0	0	1	0	0	0	0	0	0	2	0	1	0	0	0	0	0	0	0	0	2	0	1	0	3	0	0	0	0	0	2	0	0	1	0	0	0	0	0	0	0	0	0	0	0	0	0	0	0	0	1	0	0	0	0	0	0	0	1	1	0	0	0	0	0	0	0	0	0	1	1	0	3	0	0	0	0	0	0	0	0	0	0	0	0	0	0	0	0	0	1	0	0	0	2	0	0	0	0	0	0	1	0	0	0	0	0	0	0	0	0	3	0	1	0	1	0	0	0	0	0	0	0	0	0	0	0	1	0	1	1	0	0	0	0	2	0	2	0	2	0	0	0	0	0	0	0	4	0	0	0	3	0	1	0	0	0	0	0	0	0	0	0	0	0	1	0	0	0	0	0	0	0	2	0	0	0	0	0	0	0	0	0	0	1	0	1	0	1	3	0	0	0	0	0	1	1	0	0	0	0	1	1	0	0	0	0	0	0	1	1	0	0	0	0	0	0	0	1	0	2	0	0	0	0	2	1	0	0	0	0	0	0	0	3	0	0	0	0	1	0	1	0	0	0	0	0	1	0	0	0	0	0	1	0	0	0	0	0	1	0	0	0	0	1	0	0	0	0	0	0	0	0	0	0	0	2	0	0	0	0	1	0	0	0	0	0	1	0	1	0	0	3	0	0	0	0	0	1	0	0	0	0	0	0	0	0	0	0	0	0	0	2	0	0	0	0	2	1	2	0	0	0	0	0	0	0	0	0	0	0	0	0	0	0	0	1	0	0	0	0	2	0	0	0	0	1	1	0	0	0	0	1	0	1	0	0	1	0	0	0	0	0	1	1	0	0	0	0	0	0	0	0	0	0	0	1	1	0	1	0	0	0	0	0	0	0	1	0	0	0	0	0	0	0	0	0	1	1	0	0	0	0	0	0	0	1	0	1	0	0	0	0	0	0	0	1	0	0	0	0	0	0	0	0	0	1	0	0	0	1	2	0	0	0	0	2	0	1	1	0	5	0	0	0	0	0	0	1	2	0	1	0	0	0	0	0	1	0	0	0	0	0	2	2	0	0	0	0	2	0	0	0	2	0	0	0	1	0	0	0	0	0	0	0	0	0	0	0	0	2	0	0	0	0	1	0	0	0	0	0	0	1	0	2	0	1	0	2	0	0	0	0	0	0	0	1	0	1	1	1	0	0	0	0	0	0	0	0	0	4	0	0	0	0	0	0	0	0	0	2	0	0	0	0	0	0	0	0	0	2	0	1	0	0	0	0	0	2	0	2	0	0	0	0	0	0	1	0	0	0	0	1	0	0	0	0	0	0	0	0	0	0	0	0	0	0	0	0	0	0	0	2	0	0	0	1	0	0	0	0	0	0	0	0	1	1	0	3	0	1	0	0	0	0	0	0	0	1	2	0	0	1	2	0	0	0	1	0	1	0	0	0	0	0	0	0	3	3	0	0	0	0	0	0	0	0	0	0	0	0	0	0	0	0	1	1	1	0	0	0	0	0	0	0	0	0	0	0	0	0	0	0	0	0	0	0	0	0	0	0	0	0	0	0	0	2	0	0	0	0	1	1	0	1	0	0	0	0	0	0	0	1	1	0	1	0	1	0	0	0	0	0	0	0	1	0	3	0	0	0	2	1	0	0	0	0	0	0	0	0	0	0	0	1	0	0	0	0	0	1	0	0	0	0	0	0	0	1	0	3	0	2	1	0	0	0	0	0	1	0	1	0	0	0	1	0	1	0	0	0	0	0	0	0	0	0	0	0	0	0	0	2	0	0	0	1	0	1	0	0	0	0	0	0	0	0	0	1	0	0	0	0	0	0	0	0	0	0	0	0	0	0	0	0	0	1	0	0	0	0	1	2	0	1	1	0	0	0	0	0	0	0	1	0	0	2	0	0	0	4	2	0	1	0	0	0	3	0	0	0	0	0	0	3	0	0	0	0	0	3	0	0	4	0	0	1	0	0	0	0	0	0	0	0	0	0	0	0	1	0	1	0	0	0	0	1	0	0	0	0	0	3	0	0	0	0	0	0	2	1	0	0	0	1	1	0	1	0	0	0	0	0	0	0	0	0	0	0	0	0	0	0	0	0	0	3	0	0	0	0	0	0	0	2	0	0	1	0	0	0	0	0	0	0	0	0	0	1	0	0	0	0	0	0	0	0	0	0	3	0	1	0	0	0	0	1	1	1	0	5	1	0	0	0	0	2	0	0	0	0	0	1	0	2	1	0	0	0	1	0	0	0	0	0	0	0	0	0	0	0	0	0	3	0	0	0	1	1	0	1	0	0	0	0	0	0	0	0	0	0	0	0	0	0	0	0	0	0	0	0	0	0	0	0	0	0	0	0	0	0	0	0	0	2	0	0	0	0	0	1	0	0	3	0	2	0	0	1	0	2	0	0	2	0	0	2	6	0	0	3	0	0	0	3	1	2	0	0	0	0	4	0	1	0	1	0	0	0	0	0	0	0	0	0	0	0	0	0	1	0	0	0	0	0	0	3	0	0	0	0	0	0	0	0	0	0	0	0	0	0	0	5	0	0	0	3	0	0	2	0	0	0	0	1	0	0	0	0	1	0	3	1	0	0	0	0	0	2	0	0	0	0	0	2	1	1	3	0	1	0	0	0	1	0	3	0	1	1	0	0	0	0	2	0	0	0	0	0	0	0	0	1	1	0	1	0	1	0	0	0	1	2	0	0	0	0	0	1	0	0	0	0	0	0	0	2	0	0	0	1	0	0	0	0	0	0	0	0	0	0	0	2	2	2	1	3	0	0	0	0	0	0	1	0	1	1	0	1	0	0	3	0	1	1	0	0	0	0	0	0	0	0	1	0	3	0	0	0	5	1	0	0	1	0	0	0	1	0	0	1	0	0	1	0	0	0	0	0	0	0	0	0	0	0	0	0	0	1	0	4	0	0	0	0	0	0	0	0	1	0	0	0	0	0	4	0	2	0	0	0	0	1	0	0	0	0	0	0	0	0	0	0	0	4	0	0	0	0	1	0	0	0	2	0	0	0	0	0	3	0	0	0	0	0	1	4	2	0	0	0	1	1	0	2	0	0	0	2	0	0	0	0	0	1	0	0	0	0	1	0	0	0	2	0	0	0	0	0	0	0	0	1	0	0	0	0	0	1	0	0	5	0	0	1	0	0	0	2	0	0	0	0	0	0	0	0	0	2	0	0	0	0	0	3	0	1	0	0	3	0	0	0	0	0	0	0	0	0	0	0	0	0	0	0	0	0	0	0	0	2	0	2	2	1	0	2	0	1	0	1	1	2	0	0	0	0	0	0	1	0	1	0	0	0	0	0	0	0	1	0	0	0	0	0	0	0	0	0	0	0	0	0	1	0	0	0	0	0	0	0	0	0	0	1	0	0	0	0	0	0	0	0	0	0	0	0	0	0	0	4	0	0	0	0	0	3	0	0	0	0	0	0	1	0	2	0	0	3	0	0	1	0	0	2	0	0	0	0	0	0	0	0	0	0	0	1	0	0	0	0	0	0	1	0	0	0	0	0	0	1	0	0	0	0	2	0	0	0	1	1	0	1	0	0	0	0	0	0	0	0	1	0	0	0	3	3	0	0	0	1	0	0	0	0	0	0	0	0	0	2	0	0	0	0	0	1	0	1	0	0	0	0	2	0	0	0	0	0	1	1	0	0	0	1	0	0	0	0	0	0	0	0	0	0	0	0	0	1	0	2	0	0	0	0	0	0	0	1	0	0	0	0	0	0	0	0	3	0	0	0	0	0	1	0	1	0	0	0	0	0	0	0	0	0	0	0	1	1	1	0	0	0	0	0	0	0	0	3	0	0	0	0	0	0	0	1	0	0	0	1	0	0	0	0	0	1	0	0	0	0	1	0	0	1	0	0	6	2	0	0	0	0	0	0	0	0	0	0	0	2	0	1	0	0	0	0	0	0	0	0	0	2	0	0	2	1	1	0	2	0	0	0	3	1	0	0	0	0	0	0	0	0	0	0	0	0	0	0	0	1	0	0	1	0	0	0	1	1	0	0	0	0	1	0	0	1	1	0	0	1	0	0	0	5	0	0	0	1	0	0	0	0	0	0	0	2	0	1	0	0	0	1	0	2	0	0	0	0	0	0	0	4	0	0	0	0	1	1	0	4	0	1	0	0	0	0	0	0	0	0	2	0	0	0	0	0	0	1	0	1	3	0	0	0	1	1	0	0	1	1	0	0	1	0	0	0	0	0	0	0	0	0	0	0	0	2	0	4	1	0	0	0	0	0	0	0	0	0	0	0	0	3	1	0	2	4	0	0	0	0	0	0	0	1	0	0	0	0	0	0	1	1	0	0	0	0	1	0	1	0	0	0	0	0	0	1	0	2	1	0	0	0	1	0	0	0	0	0	0	0	0	0	0	1	0	1	0	2	0	4	0	0	0	0	0	0	1	0	0	1	0	1	0	0	0	2	0	0	0	0	0	0	0	1	0	0	0	0	0	1	0	0	0	0	0	1	0	0	0	0	0	0	0	0	0	1	0	0	0	0	3	0	1	0	0	1	0	0	0	0	1	1	3	0	0	0	0	0	0	0	2	0	0	0	0	1	0	0	0	0	0	2	3	0	0	0	0	0	0	0	0	1	0	0	0	0	0	0	2	0	0	3	0	0	1	1	0	0	0	1	0	0	1	0	0	0	0	1	1	1	2	0	0	2	1	0	0	1	0	0	0	0	1	3	0	0	1	0	0	0	0	1	1	0	0	0	1	0	1	0	0	2	1	0	1	0	0	0	2	0	0	0	1	0	0	2	0	0	0	0	1	0	1	1	0	0	0	3	0	0	0	1	0	1	0	0	0	4	0	0	0	0	0	0	4	0	1	0	0	0	0	0	0	0	0	0	0	3	1	0	2	1	2	0	0	0	0	0	0	0	1	2	0	0	0	0	0	0	0	2	0	0	0	0	0	0	0	0	2	1	0	0	0	0	0	0	1	0	0	1	0	0	0	0	0	0	0	1	0	0	0	1	0	0	0	0	0	0	0	0	1	1	0	0	0	0	0	0	0	0	0	0	0	0	0	1	0	1	0	0	0	0	0	0	3	0	2	0	0	0	0	0	0	0	0	0	0	0	0	0	0	0	1	0	0	0	0	1	1	0	1	0	0	0	0	0	3	1	0	2	0	1	0	3	1	0	0	0	0	1	2	0	1	0	0	0	0	0	2	0	0	3	0	0	0	0	0	0	0	0	0	0	0	0	0	0	2	1	0	0	0	0	0	0	0	0	0	1	1	2	0	0	1	0	0	1	0	1	0	1	2	0	1	0	0	0	0	0	1	0	0	0	0	0	0	0	0	0	0	1	1	0	0	0	0	3	1	0	0	0	0	0	0	0	0	0	0	0	0	1	7	0	0	1	0	0	0	0	0	0	0	0	0	2	0	4	0	0	0	0	0	0	0	0	0	0	0	0	0	0	2	0	5	0	0	0	0	0	0	0	1	0	2	0	0	0	0	0	0	0	1	0	2	0	0	0	0	0	0	0	0	0	0	2	1	0	2	0	1	0	0	0	0	0	2	0	0	0	0	0	0	0	0	0	0	0	1	0	1	0	0	0	0	0	1	0	0	2	0	0	0	0	1	0	0	0	0	0	0	0	1	0	2	1	0	0	0	0	0	0	0	0	0	2	1	1	0	0	0	1	0	0	1	0	0	0	0	0	0	0	2	0	3	0	1	0	0	0	0	0	0	0	0	0	0	0	1	0	1	1	0	1	0	1	0	0	2	2	0	0	0	0	1	0	0	3	1	1	0	0	0	0	0	2	0	1	0	0	1	1	0	0	0	0	2	0	0	3	1	1	0	0	1	0	0	0	0	0	0	0	0	0	0	1	0	0	2	0	0	0	0	0	0	1	1	0	0	0	0	0	0	0	0	0	0	0	0	0	0	0	1	0	0	1	0	0	0	0	0	0	1	2	0	0	0	0	0	0	1	0	0	0	0	0	0	1	1	1	0	0	0	0	1	1	0	0	0	0	1	0	0	0	0	0	0	0	0	0	0	0	0	0	0	0	1	2	0	0	0	0	1	0	0	0	1	0	1	2	0	0	0	0	0	0	0	1	0	1	2	0	0	1	0	0	0	0	0	0	0	0	0	0	4	1	0	0	0	0	0	0	1
N0.HOG0006747	1	1	4	2	1	0	0	0	1	2	1	0	1	1	0	0	0	2	4	2	1	0	0	2	0	0	1	0	1	0	1	2	3	1	2	0	0	0	0	0	3	0	0	0	0	0	0	0	6	0	0	1	0	0	0	1	0	0	0	0	0	0	4	1	1	0	1	0	0	0	5	0	1	3	0	0	0	6	0	0	0	0	2	2	0	0	1	0	1	0	0	0	1	1	0	1	0	0	0	1	3	0	2	0	0	1	5	0	3	1	0	1	0	0	7	0	0	1	0	1	0	0	2	1	4	1	0	4	5	2	0	0	3	1	0	0	0	0	0	0	3	0	0	0	0	2	0	3	0	3	0	0	7	0	1	0	0	1	0	1	0	1	2	0	0	0	0	0	2	0	2	1	0	0	0	1	3	1	0	0	1	2	0	2	3	2	6	0	1	0	0	5	1	0	0	4	0	0	0	1	0	1	1	0	4	0	0	0	0	0	0	1	0	0	0	0	1	2	0	0	0	1	0	0	0	5	0	0	2	0	0	1	0	0	0	0	0	0	0	2	0	0	0	1	1	0	4	1	1	5	2	0	1	0	0	0	0	0	0	1	0	0	2	0	3	0	0	0	2	0	0	0	1	1	2	0	0	2	0	0	0	0	0	0	0	0	3	0	4	3	1	2	0	0	0	1	1	1	3	0	5	0	2	0	0	1	1	1	5	2	0	0	1	1	0	0	4	0	1	1	0	7	0	0	0	1	1	0	0	0	0	0	2	0	0	2	0	0	2	0	0	0	0	0	0	0	0	0	1	1	0	1	0	0	0	0	0	0	3	0	0	0	1	1	0	2	1	1	1	0	1	0	1	0	0	0	1	3	2	2	0	2	0	2	1	1	1	1	1	4	0	0	0	0	1	2	1	0	0	0	1	1	0	0	1	1	5	0	0	0	0	1	0	0	1	0	2	0	0	0	0	0	7	3	3	2	1	0	2	1	3	0	2	0	0	1	1	0	0	0	0	0	1	0	0	0	1	0	0	0	1	2	4	0	0	0	0	0	2	2	0	0	1	0	1	1	3	0	0	1	0	1	1	1	0	0	1	3	4	7	1	2	0	1	0	4	0	1	1	0	0	3	0	0	0	0	0	4	1	0	4	1	0	0	4	3	2	0	0	0	0	3	2	0	0	1	0	0	2	0	1	1	1	0	0	0	0	0	2	0	0	1	0	0	0	0	0	3	0	0	1	2	0	1	2	1	0	0	0	0	1	1	3	0	1	0	2	0	0	0	0	0	0	2	0	0	1	0	3	1	0	0	0	0	0	1	0	0	0	1	3	0	0	0	4	0	2	0	0	0	1	0	0	0	0	5	0	3	0	0	0	0	0	0	1	0	0	0	0	0	4	0	1	0	0	0	6	0	0	0	1	0	0	1	0	1	0	0	0	0	0	0	0	0	0	1	0	0	6	0	0	1	0	3	2	1	1	2	0	1	5	2	1	0	0	2	0	1	0	4	0	0	3	3	1	1	0	0	0	1	4	3	1	0	1	2	1	1	2	1	2	0	1	1	0	1	0	1	0	0	5	1	1	2	0	1	0	2	5	0	0	2	6	1	3	1	1	0	0	0	0	0	2	0	1	0	0	2	0	3	2	0	0	0	3	2	0	1	2	1	1	0	0	0	0	2	1	1	2	4	0	0	0	0	1	0	0	3	2	1	0	0	4	1	0	0	0	0	0	0	0	0	0	0	0	0	0	1	2	2	0	0	0	1	0	2	1	0	2	0	2	1	0	1	0	0	1	0	3	0	3	2	0	2	0	2	0	1	2	2	1	0	0	1	0	0	1	0	0	1	0	0	0	2	2	1	0	1	0	1	0	0	2	3	2	2	0	0	1	1	0	3	0	0	1	3	2	1	3	2	1	5	2	0	0	0	0	0	2	1	0	0	0	0	1	0	0	1	1	3	0	0	0	0	0	2	1	1	0	0	1	3	0	1	7	1	2	0	0	0	0	0	1	3	0	1	0	0	0	0	0	0	1	0	0	2	1	4	1	0	2	5	3	2	0	0	0	0	0	0	5	1	1	0	1	5	0	1	0	1	0	0	1	0	1	0	1	0	0	1	0	1	0	3	2	0	0	0	0	0	0	0	0	1	1	1	1	2	5	0	0	0	0	1	0	1	0	0	0	1	2	1	2	0	0	0	2	1	1	0	0	0	1	0	2	1	2	4	0	1	0	1	6	1	1	0	0	0	0	0	0	1	1	0	0	1	0	0	0	2	0	0	0	1	2	1	0	3	0	1	0	4	0	0	0	0	1	0	0	0	1	1	1	2	0	2	2	0	4	0	0	2	0	1	0	1	0	1	6	0	1	0	2	2	1	1	2	0	3	0	0	0	0	0	0	1	0	0	3	1	0	2	0	2	2	0	3	2	3	0	0	1	0	0	0	0	0	1	0	0	0	3	1	0	0	1	0	0	0	0	0	0	0	0	0	4	4	0	3	0	0	3	1	0	4	1	5	1	0	0	0	0	0	6	0	1	1	2	0	1	0	0	1	0	3	0	0	0	1	1	0	0	0	0	0	1	0	0	0	0	2	0	0	1	1	0	1	0	0	0	1	1	2	4	1	0	0	1	1	0	1	2	0	0	0	0	1	1	0	1	0	1	0	1	2	1	2	1	1	0	0	2	1	0	1	0	3	3	0	0	0	1	0	0	2	1	2	2	1	2	0	2	6	0	0	1	0	0	1	0	2	0	1	1	0	2	0	0	1	0	0	1	4	1	0	0	0	0	1	3	0	1	0	3	2	0	0	1	1	0	0	0	0	0	1	0	0	0	1	2	2	0	0	0	0	5	0	0	0	1	1	0	3	0	1	0	0	1	0	1	0	0	0	0	0	1	0	0	0	0	1	1	0	1	0	1	1	0	5	2	3	0	1	2	2	0	1	0	0	2	2	0	1	2	0	0	1	0	1	0	0	0	1	2	0	0	6	0	0	2	0	2	0	2	0	0	0	0	2	0	2	0	0	1	1	1	5	0	1	0	2	6	1	1	1	1	0	0	0	0	6	0	0	0	0	0	3	1	0	0	0	0	1	2	2	0	3	0	0	0	0	3	5	7	0	0	1	1	0	1	0	0	2	4	1	0	0	0	0	0	2	3	1	0	0	4	0	2	0	1	0	0	0	0	1	0	0	0	3	0	1	1	2	0	0	1	0	0	3	0	0	6	4	0	0	0	7	1	0	1	0	3	1	0	4	6	1	0	0	0	0	0	0	1	0	6	0	0	2	1	0	1	3	2	0	0	2	0	0	1	1	3	0	1	0	4	0	0	1	3	2	0	0	0	0	1	1	3	1	0	0	0	1	2	0	0	1	6	4	0	0	0	2	0	1	1	0	0	1	0	0	0	0	3	2	2	0	2	3	0	1	3	0	1	0	2	0	0	0	0	4	0	1	1	0	1	7	1	0	0	0	0	3	0	1	0	0	0	0	4	4	3	0	1	0	1	9	1	0	0	1	1	1	2	0	1	0	0	3	0	0	2	1	3	1	0	1	0	1	0	1	1	0	0	1	0	2	0	0	0	1	1	1	1	4	0	0	1	0	0	6	0	0	2	1	0	3	2	6	0	0	3	0	0	1	4	0	0	1	1	0	1	0	1	2	0	2	0	0	0	1	2	0	0	0	0	0	0	0	0	2	0	0	2	0	0	0	2	1	3	2	0	1	0	0	0	4	1	0	3	1	0	0	3	0	0	1	1	0	0	1	1	0	8	0	0	0	0	0	2	2	0	1	0	0	1	2	6	0	0	4	5	3	0	0	0	0	0	0	0	2	2	1	0	0	0	0	2	0	0	1	2	0	1	0	0	0	1	0	0	1	0	1	0	0	1	2	0	4	8	6	0	0	0	0	1	0	0	0	0	1	2	1	0	0	1	0	2	0	1	0	0	1	0	1	0	0	4	1	0	0	0	0	3	0	2	0	1	2	0	2	5	0	2	1	0	0	0	0	1	1	3	0	0	1	1	1	1	2	0	0	0	1	8	1	0	0	0	0	2	3	0	0	1	0	0	0	1	0	2	4	0	0	0	1	1	0	0	1	5	0	0	6	2	0	0	2	0	1	0	2	2	3	0	1	2	0	0	3	1	0	0	0	2	3	1	3	0	0	0	0	0	4	0	0	1	0	2	0	1	0	1	0	0	0	5	0	0	5	1	0	2	0	3	0	0	3	0	0	0	0	0	2	0	0	1	0	3	0	1	0	0	0	0	0	2	0	0	3	0	0	1	2	0	1	3	1	2	0	1	4	2	0	0	0	0	0	2	0	0	0	0	0	1	0	0	3	0	0	1	0	3	0	0	2	0	0	5	0	0	1	0	1	0	2	0	2	0	3	0	0	1	0	0	1	2	2	1	0	0	0	0	1	2	1	1	1	0	1	0	1	0	0	0	4	0	0	4	2	0	0	3	3	0	3	0	0	0	4	1	1	1	1	2	4	0	1	1	0	1	0	1	0	1	0	0	0	1	0	0	3	0	1	0	6	0	4	0	2	2	3	0	0	0	0	0	0	0	0	2	0	0	0	3	3	0	0	0	0	0	0	0	0	3	0	0	0	2	0	1	0	0	0	3	0	0	1	1	0	0	0	3	2	0	0	0	5	8	0	0	1	1	1	0	0	0	2	2	0	0	0	0	1	0	1	0	0	0	1	0	1	0	2	2	4	1	1	1	3	2	0	1	0	1	4	2	5	0	0	0	1	0	0	0	2	0	0	1	0	1	0	2	0	0	0	1	0	1	0	0	1	0	0	0	0	0	0	0	0	1	1	0	1	0	0	0	0	0	1	0	2	1	0	0	0	0	1	1	1	0	2	0	0	0	2	0	1	0	0	0	3	3	0	2	1	2	0	4	2	0	0	1	0	2	2	1	0	0	0	0	0	0	0	2	1	0	0	1	1	0	1	0	0	3	1	0	2	2	0	4	0	0	2	1	0	3	0	0	1	1	0	0	0	2	1	0	0	0	0	0	1	0	4	5	1	1	0	1	0	1	0	2	1	0	0	0	5	0	0	0	0	0	0	2	2	0	4	0	0	0	2	1	0	0	0	4	0	0	0	0	0	4	0	0	0	3	7	1	2	0	0	0	0	0	2	0	5	0	0	1	0	0	0	0	1	1	0	0	0	1	0	2	1	4	0	1	0	0	1	0	0	1	0	2	0	4	0	0	0	1	0	2	0	3	1	1	1	3	1	0	0	0	0	1	2	1	0	0	3	2	2	0	1	0	0	0	0	0	0	0	1	2	0	0	3	1	3	5	0	6	0	0	2	3	0	1	0	1	0	2	0	3	1	0	0	1	1	0	0	0	0	4	2	0	0	0	0	0	1	0	1	0	1	1	3	1	3	2	0	0	0	0	0	1	0	2	0	0	0	1	0	0	1	0	0	0	0	0	0	0	0	0	2	1	1	0	0	1	0	0	0	3	2	0	1	0	4	0	0	0	1	0	1	2	0	1	0	2	0	0	1	0	0	2	0	1	0	4	0	2	1	3	0	1	1	0	1	2	0	1	0	0	1	1	0	0	1	1	1	0	1	3	5	0	0	2	0	3	1	0	0	2	0	0	4	1	1	0	0	0	0	2	6	0	0	0	1	2	1	0	0	1	3	1	1	0	1	0	0	2	0	0	0	0	1	0	0	0	0	0	1	1	0	0	1	0	0	1	1	0	0	1	1	0	3	0	1	2	2	2	4	0	1	0	0	5	3	3	0	0	1	1	0	0	0	0	0	0	0	3	0	1	0	2	0	0	0	0	1	0	2	2	2	3	3	0	0	3	4	0	0	1	1	0	0	1	0	1	1	0	0	0	0	0	1	0	0	0	0	3	2	0	1	0	0	5	0	0	3	1	0	0	2	0	2	8	1	1	0	1	1	0	0	1	1	3	0	1	1	0	0	1	1	0	0	1	1	1	0	1	0	0	0	0	0	1	1	0	0	1	0	4	2	3	0	2	0	0	0	0	0	2	1	2	0	2	4	1	4	1	1	8	0	2	0	2	2	3	0	5	1	2	2	2	0	0	0	0	2	0	0	0	1	1	0	3	3	0	0	1	0	0	0	0	0	1	0	0	1	3	0	0	5	0	3	1	0	3	0	1	0	0	0	0	0	0	0	0	0	0	0	1	0	0	1	1	0	0	1	0	6	1	2	0	1	1	3	0	1	1	0	4	1	0	4	1	0	1	0	4	4	0	1	4	2	0	0	0	2	0	3	0	0	0	1	1	0	1	3	0	0	1	0	1	2	3	0	1	2	0	0	4	1	0	4	0	0	0	0	4	0	2	2	1	0	1	0	1	0	2	1	4	0	0	3	6	3	1	0	0	1	1	1	1	1	1	1	0	0	0	0	5	1	0	6	2	1	2	0	0	0	1	0	0	4	1	3	1	3	1	0	0	1	2	2	1	2	2	0	1	0	1	2	1	1	1	1	0	1	0	0	0	0	0	0	0	0	0	2	0	0	0	0	6	0	0	0	0	0	2	1	3	1	0	0	3	4	1	2	2	0	0	0	1	0	1	5	2	0	1	1	0	3	1	0	3	1	0	0	0	2	0	0	0	1	0	1	1	0	0	0	2	0	1	0	3	3	0	0	0	3	0	3	0	1	0	1	0	0	2	4	0	0	0	1	1	2	0	2	1	1	0	0	0	1	1	0	1	1	1	0	0	0	2	0	0	3	1	0	0	1	0	0	0	1	0	0	0	0	1	0	2	3	0	3	1	0	0	0	4	1	1	0	2	2	0	1	0	3	1	3	1	1	0	1	0	0	0	0	2	1	3	0	0	2	0	3	0	0	2	0	0	1	0	0	1	0	0	1	0	0	1	0	0	2	0	1	3	0	1	5	0	1	0	1	0	0	0	0	1	3	1	0	1	0	0	1	0	4	0	0	0	2	2	1	0	1	0	0	3	0	0	1	1	1	1	0	1	1	0	0	0	0	1	0	2	3	0	0	1	3	0	0	0	1	8	1	2	0	2	1	1	3	1	0	1	2	2	0	1	1	0	1	0	0	0	0	0	2	2	0	0	0	5	0	0	1	0	8	0	1	0	5	0	1	0	0	0	0	0	3	0	1	0	0	2	0	0	2	1	0	0	1	0	1	0	1	0	3	2	3	2	0	0	1	0	2	3	1	0	0	1	0	3	3	1	1	0	2	0	0	0	0	1	1	1	1	0	0	2	2	0	0	1	1	0	0	8	0	0	1	2	0	0	0	1	4	3	1	0	3	2	4	2	1	1	0	0	1	0	0	3	0	5	1	3	3	0	0	0	0	0	7	2	2	0	0	0	0	0	1	1	1	0	0	0	0	1	1	0	0	0	0	0	0	0	0	1	1	0	1	2	0	0	0	0	0	0	0	1	0	0	0	7	2	3	2	1	0	0	0	4	5	0	1	2	2	0	0	0	0	0	0	0	0	1	2	0	3	0	0	1	0	1	0	1	1	1	0	1	2	2	0	0	1	1	0	8	1	7	1	1	0	0	4	0	1	0	0	4	1	1	0	1	1	2	1	0	0	0	2	0	0	3	1	6	1	0	0	0	1	1	1	2	4	0	0	0	4	0	0	1	1	2	0	3	0	5	0	0	0	0	0	4	0	1	0	0	1	1	0	3	0	2	0	0	0	1	3	0	9	0	1	0	0	0	0	0	1	1	0	0	1	0	2	0	0	0	3	0	0	0	0	1	0	0	2	1	2	1	0	0	1	2	0	0	0	0	0	0	3	0	0	0	2	0	5	0	0	1	0	0	3	2	0	0	1	1	0	1	5	1	2	0	0	1	2	5	0	0	0	1	2	2	0	5	1	0	0	2	0	0	0	4	1	2	0	1	0	1	0	3	0	0	1	0	0	1	0	0	1	0	0	2	1	1	1	0	0	1	0	0	0	0	0	0	1	4	1	0	0	1	2	2	0	5	1	0	1	1	0	0	3	0	0	0	3	0	0	0	0	4	0	0	0	0	0	3	0	0	0	1	0	0	1	0	0	0	3	0	0	6	2	1	1	0	0	0	0	0	1	0	0	1	0	0	0	0	0	1	1	1	0	0	0	0	1	2	0	1	1	1	0	0	8	2	0	2	3	0	0	0	1	2	0	3	1	5	1	1	1	0	1	0	0	0	1	1	1	0	1	0	1	1	1	2	1	5	2	0	8	3	0	0	0	0	1	0	5	0	0	0	2	0	0	2	0	3	1	4	1	0	0	0	1	0	2	1	1	0	5	3	0	2	1	0	2	0	0	0	0	5	0	1	0	1	0	1	0	0	0	2	3	3	5	0	0	4	0	0	0	0	0	1	1	0	0	0	0	0	3	1	0	0	0	1	3	0	0	0	2	0	1	1	0	2	0	0	3	1	0	1	1	0	5	0	8	0	1	2	1	1	0	0	0	0	0	1	5	2	2	0	0	3	0	2	0	0	0	1	3	3	2	0	0	4	0	0	0	0	0	0	1	0	0	2	0	2	7	0	0	1	0	2	1	1	1	0	0	1	0	1	0	0	0	2	0	1	1	2	0	0	0	2	0	1	0	0	0	0	1	0	3	0	0	1	1	0	1	1	0	0	2	4	0	3	0	1	0	1	0	1	1	0	0	2	1	0	2	0	3	2	2	3	0	2	0	0	0	0	0	2	0	0	1	0	1	2	0	0	0	0	0	0	0	1	1	0	0	0	0	0	1	0	0	0	4	0	2	1	2	0	2	0	2	0	3	0	0	0	0	0	2	6	1	1	1	0	0	0	0	0	1	0	1	0	0	2	0	0	1	5	2	0	0	0	6	1	0	0	0	1	0	0	0	1	0	2	1	1	0	0	0	0	2	1	2	0	1	1	0	1	2	0	0	0	0	3	0	1	0	0	5	1	1	1	4	1	0	0	1	0	0	0	0	1	0	0	1	0	1	0	0	0	1	1	0	1	1	0	1	1	2	2	0	0	0	0	1	0	0	0	3	0	0	0	1	0	0	0	0	0	4	4	0	0	0	0	4	0	0	0	1	0	1	6	0	1	0	0	0	1	0	0	2	0	1	0	0	0	1	0	0	0	0	0	3	0	1	2	0	2	0	3	0	4	0	1	1	1	0	3	0	0	1	0	0	0	0	0	0	1	0	1	3	0	0	0	2	1	0	0	0	4	0	2	1	1	5	1	7	1	0	2	0	3	0	0	0	1	0	0	2	0	1	0	1	0	1	0	1	0	0	0	1	1	0	0	0	1	2	0	0	0	1	2	0	2	0	0	1	1	1	1	1	2	0	1	1	1	2	0	2	0	1	1	0	4	0	0	0	0	0	0	1	1	1	2	0	6	0	0	0	0	0	0	0	2	0	0	3	0	2	0	0	1	0	0	0	0	0	0	0	0	0	0	0	0	0	0	0	1	0	0	0	5	0	0	0	0	0	0	2	2	1	0	2	0	1	1	0	0	0	0	6	0	0	0	0	0	0	1	0	0	0	1	1	0	1	0	1	0	3	3	0	0	2	0	0	0	0	0	1	3	0	0	0	2	1	0	0	0	1	0	1	0	0	1	0	0	1	1	1	0	3	0	0	2	8	1	0	4	6	0	0	0	2	3	0	1	1	0	0	2	0	0	1	0	2	0	0	0	0	0	6	2	6	0	0	0	3	2	1	1	1	7	0	0	0	0	1	0	0	0	0	0	1	1	0	3	0	1	1	1	1	0	0	0	1	0	2	0	0	1	0	0	0	0	2	1	0	1	0	0	0	1	2	2	0	4	3	1	0	0	3	0	1	1	1	0	0	0	0	1	2	2	1	0	0	1	1	1	0	0	1	0	0	0	2	0	0	0	0	0	0	0	2	0	1	3	0	0	0	3	1	1	0	0	2	0	2	3	2	0	1	1	0	0	0	2	2	1	0	1	0	0	2	4	0	1	0	0	3	0	0	2	0	0	5	0	0	0	0	0	0	3	0	0	2	0	0	1	0	0	0	3	0	0	1	2	0	2	0	0	0	0	6	3	0	0	0	0	1	1	1	0	0	0	0	1	3	4	0	1	0	0	0	0	0	0	1	0	0	0	2	0	1	0	0	0	0	0	2	1	0	1	4	1	0	2	0	5	1	4	2	0	0	1	1	0	0	1	3	0	0	0	4	0	4	1	0	1	0	0	7	0	0	0	2	1	0	3	0	0	1	0	4	2	0	0	0	0	0	1	0	0	4	2	1	0	0	0	2	1	0	1	0	0	0	1	1	2	0	0	0	1	0	0	1	4	4	3	1	0	0	3	0	3	1	2	0	1	5	1	0	2	0	1	0	1	0	0	0	3	1	7	1	1	4	4	0	0	0	0	1	0	6	0	0	1	0	4	0	1	0	0	3	0	1	1	1	2	3	3	0	0	0	0	0	0	0	1	3	0	0	1	0	0	5	0	0	0	0	0	0	0	0	0	0	1	3	0	8	0	0	0	1	0	0	0	0	1	4	0	7	1	2	1	1	0	1	0	6	1	0	0	2	0	0	2	0	1	0	5	0	1	0	0	1	0	1	0	0	0	0	0	1	0	0	0	0	3	1	1	1	0	1	1	5	5	0	0	0	0	4	0	0	5	2	0	0	0	0	0	1	0	0	0	1	3	0	0	0	1	3	3	1	1	0	0	0	0	2	1	0	0	0	0	8	1	1	3	0	0	1	0	0	0	1	1	2	2	0	1	0	1	0	0	1	0	0	2	3	1	2	1	0	1	0	1	5	0	2	2	0	0	0	2	0	0	1	2	1	1	1	6	1	1	0	1	1	1	0	1	0	1	0	0	1	0	0	0	0	0	0	0	0	0	4	0	0	1	2	0	0	1	2	0	0	1	0	2	0	0	1	1	0	1	1	0	0	1	3	2	1	3	1	2	1	1	0	0	0	0	2	3	0	3	0	0	0	1	0	1	0	2	0	0	0	5	0	0	0	0	0	1	0	2	0	0	5	4	0	2	0	4	4	1	0	2	0	0	0	5	0	1	0	0	0	1	2	0	0	1	0	2	0	0	0	3	0	0	0	4	3	0	3	0	6	3	0	0	0	0	0	1	1	0	1	1	0	0	3	1	4	3	1	0	0	0	1	1	0	0	1	0	2	4	2	0	0	0	0	0	1	0	1	0	3	3	0	7	0	2	0	0	0	1	0	2	0	2	0	1	0	0	2	0	0	0	9	0	2	1	1	1	2	0	5	0	0	0	8	0	0	0	1	2	0	0	0	0	0	0	0	3	1	3	2	0	1	1	0	0	1	0	0	1	0	1	1	0	0	0	0	2	0	0	0	1	3	0	0	1	0	0	1	0	1	1	0	0	2	0	0	6	0	0	0	0	0	1	0	2	0	1	0	0	3	0	2	0	1	3	0	0	0	0	2	0	0	1	2	1	0	0	0	2	1	1	0	0	0	0	0	1	3	1	0	0	0	0	1	0	1	0	0	0	1	1	0	0	0	0	1	2	0	3	2	0	1	4	2	1	0	0	4	0	5	2	0	2	1	0	2	0	2	1	0	1	1	0	1	0	8	1	0	1	0	1	1	4	0	1	0	0	2	2	0	0	0	0	0	2	3	1	0	0	0	0	0	0	1	0	1	1	3	2	0	0	3	1	0	0	1	0	4	2	0	0	0	0	0	1	0	0	0	1	1	0	1	2	0	2	0	2	0	2	5	0	1	0	3	2	3	0	0	0	0	0	3	1	0	2	4	0	4	1	2	0	3	0	0	2	0	0	0	0	1	0	0	1	0	0	0	0	1	1	0	0	3	0	0	0	0	0	0	2	1	1	0	8	0
N0.HOG0001762	1	1	0	0	0	0	0	0	0	0	2	0	1	1	0	0	1	0	0	0	0	0	1	1	0	0	0	0	0	0	0	2	5	1	0	0	0	0	0	0	0	1	0	1	0	0	0	0	0	0	0	1	0	0	0	0	0	0	1	0	0	0	2	0	1	0	0	0	1	0	0	0	2	0	0	1	0	0	0	1	0	1	0	1	0	0	0	0	0	0	0	0	0	0	0	1	1	0	0	1	0	0	0	0	0	0	0	0	0	0	2	0	0	1	1	2	1	0	0	0	0	0	0	0	0	0	0	0	0	0	1	0	0	0	0	0	0	0	0	0	0	2	2	0	0	0	0	0	0	0	0	1	0	1	3	0	0	1	0	0	0	0	0	0	0	0	0	0	0	0	0	0	0	0	1	1	0	1	1	1	0	0	0	0	0	0	3	0	0	0	1	0	0	0	0	0	0	0	1	0	0	0	1	0	1	0	0	0	0	0	0	0	0	0	0	0	0	1	0	0	1	0	1	0	1	0	0	1	1	0	2	0	0	0	0	0	0	0	0	0	0	0	0	1	0	0	0	0	0	0	0	0	0	0	0	0	0	0	0	0	0	0	1	0	0	0	0	0	0	0	1	0	0	0	0	1	0	0	0	1	0	0	0	0	0	1	0	0	0	1	1	0	0	0	0	0	0	0	0	0	0	0	0	0	1	0	0	0	0	0	0	0	0	0	0	0	2	0	0	1	0	0	0	0	0	0	0	0	0	0	0	0	0	1	0	2	0	0	0	0	0	0	2	0	0	1	1	0	2	0	1	0	0	2	0	0	0	0	0	0	0	0	0	0	0	0	0	0	0	0	0	0	1	0	1	0	0	0	2	0	0	0	0	0	0	0	0	0	0	0	0	0	0	0	0	0	0	1	1	0	1	0	0	4	0	2	0	0	0	0	0	0	0	0	0	0	0	0	0	0	0	0	0	0	0	1	0	0	0	0	1	0	0	0	0	1	1	1	0	0	0	0	0	0	0	1	0	0	0	0	0	0	0	0	0	0	0	0	0	1	0	2	0	0	0	1	0	0	1	0	0	1	0	1	0	1	0	0	0	0	0	0	0	1	0	1	0	0	0	1	0	0	0	0	0	0	0	1	1	0	0	0	0	0	1	0	0	0	0	0	0	0	0	1	0	0	0	0	0	0	0	1	0	0	3	0	0	1	0	0	0	0	0	0	0	0	1	0	0	0	0	0	0	1	0	0	0	0	0	2	1	0	1	0	1	0	0	0	0	0	0	0	0	0	0	0	0	0	0	0	0	0	0	0	0	1	0	0	1	0	0	0	0	0	0	0	0	0	0	2	0	0	0	0	0	0	0	1	0	1	1	0	0	0	0	0	0	0	0	1	0	0	0	0	0	0	0	0	2	0	0	0	0	0	0	0	0	0	0	0	0	0	0	0	1	0	0	0	1	0	0	0	0	0	0	0	0	0	0	0	0	0	0	0	0	0	0	0	0	0	0	0	0	0	0	0	0	1	2	1	0	0	0	2	0	0	0	0	0	1	0	0	0	0	0	1	0	0	0	0	0	0	0	0	0	0	0	0	0	0	0	0	1	1	0	0	0	0	2	0	1	1	0	1	0	2	0	0	0	0	0	0	0	0	0	0	1	1	0	0	0	1	0	1	0	0	1	0	0	0	0	0	0	0	0	0	0	0	0	0	0	0	0	0	0	0	0	0	0	0	0	0	0	0	1	0	0	0	0	0	0	0	0	0	0	0	0	0	0	0	1	0	0	0	0	1	0	0	0	0	0	0	0	1	0	0	0	0	0	0	0	0	0	0	0	0	0	1	0	0	0	0	0	0	0	0	0	0	0	0	0	0	0	0	0	0	0	0	0	1	0	0	1	0	0	0	0	0	0	0	0	1	1	0	0	0	0	0	0	0	0	0	1	0	0	0	0	0	0	0	0	0	0	0	0	0	0	1	0	0	0	0	0	0	0	0	0	0	0	0	0	0	1	0	1	2	0	1	0	0	0	0	0	0	0	1	0	0	0	0	0	0	0	0	0	0	0	1	0	0	0	1	0	0	0	1	0	0	0	0	0	0	0	0	0	0	0	0	0	0	0	0	1	0	0	0	0	0	0	1	1	0	0	1	3	0	0	0	1	0	0	0	0	0	1	0	0	0	0	2	0	0	0	0	0	0	0	0	0	1	1	1	2	0	0	0	0	1	0	0	0	0	0	0	0	0	0	0	1	0	1	0	0	0	0	0	0	0	0	0	1	0	0	0	1	0	0	0	0	1	0	0	0	0	0	3	1	0	0	0	0	0	0	0	0	0	0	0	0	0	0	1	0	1	1	0	0	0	0	0	0	0	0	0	0	0	0	0	0	0	0	0	0	0	0	1	1	0	0	0	0	0	0	0	0	0	0	0	0	0	0	0	0	0	0	0	1	1	0	0	0	0	0	1	0	0	0	1	0	0	0	1	0	1	0	1	1	0	1	0	0	0	0	0	2	0	0	0	0	0	0	0	0	0	0	0	0	1	0	0	0	0	0	1	0	0	0	0	0	0	0	0	1	0	0	0	0	1	0	2	0	0	0	1	0	0	0	1	0	0	0	1	0	1	0	1	0	0	0	0	0	0	0	0	0	0	0	0	0	0	0	0	0	0	0	0	0	0	0	1	0	1	0	0	0	0	0	0	0	0	0	0	0	0	0	0	0	0	0	0	0	0	0	0	0	1	0	0	0	0	0	0	0	0	0	0	0	0	1	0	1	0	0	0	0	0	0	0	0	2	0	0	0	0	0	0	1	0	1	0	0	1	0	1	1	0	0	0	0	0	0	0	2	0	0	1	0	0	0	0	0	0	0	0	0	0	0	0	0	0	0	0	0	0	1	0	0	0	0	0	1	0	0	0	0	0	0	0	0	0	2	0	0	0	0	0	0	0	0	0	0	0	0	0	0	0	0	0	0	1	0	0	0	0	0	0	0	0	1	1	0	0	0	0	1	0	0	0	0	1	0	0	0	0	2	0	0	1	0	0	0	0	0	0	0	0	0	0	1	2	0	0	0	0	0	1	0	1	0	1	0	1	0	1	1	0	0	1	0	0	1	0	0	0	0	2	0	0	0	0	0	0	0	0	1	0	0	0	0	0	1	0	1	0	0	1	0	0	0	0	0	0	0	1	0	1	0	0	1	0	0	0	0	0	0	0	0	0	0	0	0	0	1	0	2	0	0	0	0	0	0	0	2	0	0	1	0	1	1	0	0	0	0	0	0	1	0	0	0	1	0	0	0	0	1	0	0	0	0	1	0	0	0	1	0	1	0	0	0	0	0	0	1	0	0	0	0	0	0	0	0	0	0	0	0	0	0	0	0	0	1	0	0	0	1	0	1	0	0	0	0	0	0	0	0	0	0	1	0	0	0	1	2	0	0	0	0	0	0	0	0	1	0	0	0	0	1	0	0	0	0	0	0	0	0	0	0	0	0	0	2	0	0	0	0	0	0	1	0	0	0	0	0	0	0	0	0	0	0	0	0	1	0	0	0	1	0	0	1	0	2	0	1	0	0	0	0	0	0	0	0	0	0	0	1	2	0	0	0	0	0	1	4	0	0	0	0	0	1	1	0	0	0	0	0	2	1	0	0	0	0	0	0	0	0	0	0	0	0	0	0	0	0	1	0	0	0	0	2	0	0	2	0	0	1	0	0	0	0	0	0	0	0	0	0	0	1	0	0	0	0	0	0	0	0	0	0	0	0	0	2	0	0	0	0	0	0	0	1	0	0	0	1	0	0	1	0	0	0	0	1	1	0	0	0	0	0	0	0	0	1	0	0	0	0	0	0	0	0	0	0	0	0	0	0	0	0	0	0	1	0	0	0	0	0	0	0	0	0	1	0	0	0	0	0	0	2	0	0	0	0	0	0	0	0	0	0	1	0	0	0	0	0	0	1	0	1	0	0	1	0	0	0	0	0	1	0	0	0	0	0	0	0	1	0	0	0	0	0	1	0	0	1	0	0	2	0	0	1	0	0	0	0	0	0	1	0	1	0	0	0	3	0	0	1	0	0	0	2	0	0	0	1	0	0	0	0	0	0	0	2	0	0	0	0	0	1	0	0	0	0	0	1	0	0	0	0	0	0	0	0	0	1	1	0	1	0	0	0	0	2	0	0	0	0	0	0	1	0	0	0	0	1	0	0	1	0	0	0	0	0	0	0	0	0	0	0	0	0	0	0	0	0	0	0	0	0	0	1	1	0	0	0	0	0	1	0	0	0	0	0	0	0	0	0	0	0	0	0	0	0	0	0	0	0	0	0	0	0	0	0	0	0	0	0	0	0	0	0	1	0	1	0	0	0	0	0	0	0	0	1	0	0	0	0	0	0	0	0	0	0	0	0	0	1	1	0	0	0	0	0	0	0	0	0	0	0	0	1	0	0	0	0	0	0	2	0	0	0	0	0	0	1	0	1	0	0	0	0	0	0	0	0	0	0	0	0	0	0	0	1	0	0	0	1	0	0	0	0	1	0	0	1	2	1	1	0	1	0	0	1	2	0	0	0	0	0	0	0	1	0	0	0	1	0	0	0	0	1	0	0	0	0	0	0	1	0	0	0	0	0	1	0	0	0	2	0	0	0	0	1	0	0	1	0	0	0	2	0	0	0	0	0	1	0	1	0	0	0	0	0	0	1	0	0	0	0	0	0	1	0	1	0	1	0	0	0	0	2	0	0	0	0	0	0	0	0	0	0	0	0	0	0	0	1	0	1	2	0	0	1	0	0	0	2	0	2	0	0	0	0	0	0	0	0	0	0	0	0	2	0	0	0	0	0	0	0	0	0	2	0	0	0	0	0	0	0	1	0	0	0	0	0	0	0	1	0	0	0	0	2	0	0	0	0	0	0	0	0	0	0	2	0	0	0	1	0	0	0	0	0	0	0	0	0	0	1	0	0	0	0	0	0	0	0	0	0	0	2	0	0	1	0	0	0	0	0	0	0	0	0	0	0	0	0	0	0	0	0	2	0	0	0	0	0	0	0	0	2	0	0	0	0	0	0	0	0	0	0	0	0	0	0	0	1	1	0	1	0	0	1	1	0	0	1	0	0	0	0	1	1	0	0	1	0	0	1	0	0	0	0	0	0	0	0	1	0	0	0	0	0	0	0	1	1	1	0	0	0	0	0	1	0	0	1	0	0	0	1	0	0	0	0	0	0	0	0	1	0	0	0	0	0	0	1	0	0	0	0	0	3	0	0	0	0	0	1	0	0	1	0	0	0	0	0	0	0	1	0	1	0	0	0	0	0	0	0	1	0	0	0	0	0	0	0	0	1	0	0	0	0	0	0	0	2	1	0	0	0	0	0	1	0	1	0	0	0	1	0	0	1	0	0	0	0	0	0	0	0	0	0	0	0	0	0	0	0	0	0	0	1	0	0	0	0	0	0	1	0	0	0	0	0	0	0	0	0	0	1	0	0	0	0	0	0	0	0	0	0	0	0	0	0	2	0	0	0	0	0	1	0	0	0	0	1	1	0	0	0	0	0	0	0	0	0	0	0	1	0	2	0	0	0	0	0	0	0	0	2	0	0	0	0	0	0	0	0	0	1	0	0	0	0	1	0	0	3	2	0	1	0	0	0	0	0	0	0	0	0	0	0	0	1	0	1	0	1	1	2	0	0	0	0	0	0	0	0	0	0	1	2	0	0	1	0	0	0	0	0	0	0	0	0	0	0	1	0	0	0	0	0	3	0	0	1	0	0	0	0	0	0	0	0	0	0	1	0	0	0	0	0	1	0	2	0	0	2	0	0	0	0	0	0	0	0	0	0	0	0	0	0	0	0	0	1	0	1	0	1	0	3	0	2	0	0	0	0	0	0	0	0	0	1	0	0	2	0	0	0	0	0	0	0	0	0	0	1	1	1	0	0	0	1	0	0	0	1	0	0	0	0	0	0	0	0	1	1	0	0	0	0	1	0	0	2	0	0	0	0	0	1	0	0	0	0	0	0	0	1	0	0	0	0	0	1	0	2	1	0	0	0	0	1	0	1	3	0	0	0	0	0	1	0	0	0	0	0	0	1	0	0	0	0	0	0	0	0	0	0	0	0	0	0	0	0	0	0	1	0	0	0	0	0	0	2	0	0	1	0	0	0	0	0	0	0	0	0	0	0	0	1	0	0	0	1	1	0	0	0	0	0	0	0	0	0	0	0	0	0	1	0	1	0	0	1	0	0	1	4	0	0	1	0	1	0	0	0	1	0	1	0	0	0	0	0	0	0	1	0	0	0	0	0	2	0	0	0	0	0	0	2	0	0	0	0	0	1	3	0	0	1	0	0	0	0	4	0	0	0	0	0	0	0	0	0	0	0	0	0	0	0	0	0	0	0	0	2	0	1	0	0	0	0	0	0	0	0	1	0	0	0	0	1	0	0	0	2	1	0	0	0	0	0	0	0	0	0	1	0	0	0	0	0	0	0	0	0	1	1	0	0	0	0	0	1	0	0	0	0	0	0	0	1	0	0	1	1	2	1	0	0	0	0	0	1	1	0	0	0	0	0	0	0	0	0	0	1	0	0	0	0	0	0	0	1	0	0	0	0	0	0	0	0	0	0	0	1	0	0	1	0	0	0	0	0	0	1	0	0	0	0	0	0	0	1	0	0	0	0	1	0	0	0	0	0	0	1	0	0	0	0	0	0	0	0	0	0	0	0	0	0	0	0	0	0	1	0	0	0	0	2	0	0	0	1	1	0	1	0	0	0	0	0	1	0	1	0	0	0	0	0	0	0	1	0	0	0	0	0	0	0	0	0	0	1	0	0	1	0	0	0	0	0	0	0	0	0	1	0	0	1	0	0	0	1	0	0	0	0	0	0	1	1	0	0	0	0	0	0	0	1	1	0	0	1	0	0	0	0	0	0	0	0	1	0	0	0	0	2	1	0	0	0	0	1	0	1	0	0	0	0	0	0	1	0	0	0	2	0	1	0	1	1	0	0	0	0	1	0	0	2	0	0	0	1	0	0	0	0	0	0	0	0	0	0	0	2	3	1	0	0	0	0	0	1	0	0	0	0	0	0	0	0	0	0	0	0	0	1	1	0	0	0	0	0	0	0	1	1	1	0	0	0	0	0	0	0	0	0	0	0	0	0	0	0	0	2	0	1	0	0	0	0	1	0	0	0	1	0	0	0	0	0	0	0	0	1	0	1	0	0	1	0	0	2	0	0	0	0	0	0	0	1	0	0	0	0	0	0	0	0	2	0	0	0	0	0	0	0	0	0	0	0	0	0	1	0	0	0	0	0	0	0	1	1	1	1	0	0	1	0	0	0	0	0	1	0	0	0	0	0	0	0	0	0	0	0	0	0	0	0	3	0	0	0	0	0	0	0	0	1	0	1	0	0	0	2	0	0	0	1	0	0	0	0	1	0	0	0	0	0	0	0	0	0	0	0	0	0	0	0	0	0	0	0	0	0	1	0	0	0	0	0	0	0	0	0	0	0	0	1	0	0	2	0	0	0	0	0	0	0	0	0	0	0	0	0	1	0	1	0	1	0	0	0	0	0	0	0	0	3	0	0	0	0	0	0	0	0	0	0	1	2	0	0	1	0	0	0	0	0	0	0	0	1	0	0	0	0	0	0	0	1	1	0	0	0	0	0	0	0	0	1	0	0	0	0	1	0	0	0	0	0	1	0	0	0	1	0	0	0	0	0	0	0	1	2	0	0	0	0	0	0	0	0	0	0	0	0	0	0	0	0	0	0	0	0	0	0	0	0	1	0	0	0	3	0	0	0	0	0	0	0	0	0	0	1	0	1	1	0	0	0	0	1	1	0	0	0	0	0	0	0	0	0	0	0	0	0	0	0	0	0	0	1	0	0	0	0	0	0	0	0	1	0	0	0	0	0	0	1	0	1	0	0	0	0	0	0	0	0	0	0	0	0	1	1	0	0	0	0	0	0	1	0	0	0	0	0	1	0	0	0	0	0	0	0	0	0	0	0	1	0	1	0	0	1	1	0	1	0	0	0	0	0	0	0	1	0	0	0	0	0	0	0	1	2	0	0	1	0	4	0	1	1	0	1	0	1	0	0	0	0	0	0	0	1	0	0	0	0	0	0	1	0	0	0	0	1	0	0	4	2	0	0	0	0	0	0	0	0	0	0	2	0	0	0	1	0	0	0	0	0	0	0	0	0	1	0	0	0	0	0	0	0	0	0	1	0	0	1	0	0	1	0	0	0	0	0	1	0	0	1	0	0	1	0	0	1	0	0	0	0	0	0	0	0	0	0	0	1	0	0	0	0	0	2	0	2	0	0	0	0	0	0	0	0	0	0	0	0	0	0	0	0	0	1	1	0	0	0	0	0	1	0	0	1	0	0	1	0	0	0	0	2	0	0	2	0	0	0	0	0	0	0	0	0	0	0	0	0	0	0	1	1	0	0	2	2	0	2	0	0	0	0	0	0	0	0	0	0	0	1	0	1	0	0	1	0	0	0	0	0	0	0	0	2	0	0	1	1	1	0	1	0	0	0	0	0	0	0	0	0	0	0	0	0	0	0	0	0	0	0	0	0	0	0	0	0	0	0	2	1	0	1	0	0	0	1	0	2	1	0	0	0	0	1	0	1	0	0	0	0	0	0	0	0	0	0	0	0	0	0	3	0	1	0	0	0	0	0	0	1	0	0	0	0	0	0	0	0	0	0	0	0	1	0	2	1	1	0	0	2	2	0	0	0	1	0	0	0	0	0	0	0	1	0	0	0	0	1	0	1	1	0	0	0	1	0	0	0	0	2	0	0	0	0	0	0	0	0	0	0	0	1	0	0	0	0	0	1	0	0	0	0	1	0	1	2	0	0	0	0	0	0	0	0	0	0	0	0	2	0	1	0	1	0	0	0	0	1	0	0	0	0	0	0	0	0	1	0	0	0	0	0	0	0	0	1	0	2	0	0	0	0	0	0	0	0	0	0	0	0	0	0	0	0	1	0	0	0	0	0	0	0	0	0	2	0	0	0	0	1	0	0	1	0	0	0	0	0	0	0	0	0	0	0	0	0	0	0	0	0	0	0	0	0	0	0	0	0	1	0	0	0	1	1	0	0	0	0	0	0	0	0	0	0	1	0	0	0	0	0	0	0	0	0	0	0	0	0	0	0	1	0	0	0	0	0	0	0	1	0	0	0	0	0	1	0	0	0	1	0	1	0	0	0	0	0	0	2	0	0	0	0	0	1	1	0	0	2	1	0	0	0	0	1	2	0	0	2	0	0	0	0	0	0	0	0	0	0	0	1	0	0	0	0	0	0	0	2	0	2	0	3	0	0	0	0	0	0	0	0	0	0	0	1	0	0	2	0	0	0	0	0	0	0	0	0	2	1	0	0	0	1	0	0	0	0	0	1	0	0	0	0	0	0	0	2	0	1	0	0	0	0	0	0	1	0	0	0	0	0	0	0	1	0	0	0	0	0	0	0	0	0	0	0	1	0	0	0	1	1	0	0	0	0	0	0	1	0	2	0	0	0	0	0	0	0	0	0	0	1	0	0	0	0	0	0	0	1	0	0	0	0	0	0	0	0	1	0	1	1	0	0	0	0	0	0	0	0	1	0	1	0	0	0	2	0	0	0	0	0	0	0	1	0	0	0	0	1	0	0	0	0	0	1	0	1	0	0	0	0	0	0	0	0	1	0	0	0	0	0	1	0	0	2	0	0	1	0	1	0	3	0	0	0	0	0	2	0	1	1	0	0	0	0	0	1	0	1	0	0	1	1	1	0	0	0	0	0	0	0	0	1	0	0	0	0	0	0	1	0	0	0	0	0	0	0	0	0	0	0	0	0	0	0	0	1	0	0	0	0	0	0	0	1	0	0	0	0	0	1	0	1	0	0	0	0	0	0	0	0	0	0	3	0	0	0	0	1	0	0	0	1	0	0	0	0	1	0	1	0	1	0	0	0	1	0	0	0	1	0	0	0	0	2	0	0	0	0	0	0	1	0	0	0	0	0	0	0	0	0	0	0	0	0	0	0	0	0	0	0	0	2	0	1	0	0	0	0	0	0	1	0	0	0	1	0	1	0	0	0	0	0	0	0	0	0	0	0	0	0	0	0	0	2	0	0	0	0	0	0	0	0	3	1	0	0	0	0	0	0	1	0	0	0	1	0	0	0	0	1	0	0	0	0	2	0	0	0	0	1	2	3	0	1	0	0	0	0	0	0	0	0	0	0	0	1	0	0	1	2	0	0	0	0	1	0	0	0	0	0	2	1	0	0	0	0	0	0	2	0	0	0	0	0	1	0	0	1	0	0	0	0	0	3	0	2	0	0	1	0	0	0	0	0	0	1	0	0	0	0	0	0	0	0	0	0	0	0	0	1	0	0	1	1	0	0	0	1	0	1	0	2	0	0	0	0	0	1	0	0	0	1	0	0	0	0	0	0	0	0	0	1	0	0	0	0	0	0	2	2	0	0	0	0	1	0	0	0	0	0	0	0	2	1	0	0	1	0	0	0	0	0	1	0	0	0	0	0	0	0	1	0	0	0	1	0	0	2	0	1	0	0	0	0	0	0	0	0	0	0	0	0	0	0	1	0	0	1	0	2	0	0	1	2	1	1	0	1	0	0	0	0	1	1	0	1	0	0	0	0	0	0	0	1	0	0	0	0	0	0	0	0	0	0	0	0	0	0	0	0	0	0	0	0	1	0	0	0	0	0	1	0	0	0	0	0	0	0	1	0	0	0	0	0	0	0	0	1	0	0	0	0	0	0	0	0	0	0	0	0	0	0	0	0	1	0	0	0	0	0	0	0	0	0	0	0	0	2	0	0	0	0	0	0	0	1	2	0	1	0	0	0	0	0	0	0	0	0	0	0	1	1	0	0	0	0	0	0	0	0	0	1	1	1	1	1	0	1	0	0	1	0	0	0	0	0	0	0	1	0	0	0	0	0	0	1	2	0	0	3	0	0	0	0	0	0	1	0	0	0	0	0	0	0	0	0	0	0	0	0	2	0	0	0	0	0	0	0	0	1	0	0	0	1	0	0	0	0	0	1	1	0	0	0	0	1	1	0	0	0	0	0	0	0	0	1	0	0	0	1	0	0	0	0	0	0	0	0	3	0	0	0	0	0	0	2	0	0	0	0	0	0	0	0	0	1	0	1	0	0	0	1	0	0	0	0	0	0	0	0	0	0	0	0	1	0	0	0	0	0	0	0	0	0	1	1	0	0	3	0	0	0	0	0	0	0	1	0	1	0	0	0	0	0	0	0	0	0	0	0	0	2	0	0	0	0	0	0	0	1	0	0	0	0	0	0	0	0	0	1	0	0	0	1	2	0	0	0	1	0	0	0	0	0	0	0	0	0	0	2	0	1	0	0	0	0	0	0	0	0	0	0	0	0	0	0	0	1	1	0	0	0	1	0	0	1	0	0	0	0	0	0	0	0	0	1	0	0	0	1	1	1	0	0	0	0	1	0	0	0	0	0	0	0	0	0	0	0	1	0	0	0	2	0	0	1	0	0	1	0	0	0	1	1	0	3	0	0	0	0	1	2	1	1	1	0	0	0	0	0	0	0	1	0	0	0	0	0	0	2	0	0	0	0	0	0	0	1	0	1	0	0	0	0	0	0	1	0	0	0	0	0	1	0	0	0	0	1	0	0	0	1	0	0	0	0	0	1	0	0	1	0	0	1	0	1	1	0	0	0	0	0	1	0	2	0	0	0	0	0	0	0	0	0	0	0	0	0	0	2	0	0	0	0	2	0	0	0	0	0	0	0	0	0	0	0	0	2	1	0	0	1	0	0	0	0	0	0	1	2
N0.HOG0005337	0	1	0	0	0	0	0	0	0	0	0	0	0	0	0	1	1	0	0	0	0	0	0	0	0	0	1	1	0	0	0	1	2	0	0	0	0	1	0	0	0	0	0	0	0	0	0	0	0	1	0	0	0	0	1	1	0	0	1	0	1	0	1	1	0	0	2	1	0	0	0	1	2	0	0	0	0	0	0	0	0	1	2	0	0	0	0	0	0	0	0	0	1	0	0	0	0	1	0	4	3	2	0	0	0	1	0	0	0	0	4	0	0	0	0	0	0	0	0	0	0	0	0	0	0	0	0	0	0	0	1	0	1	0	0	0	0	0	0	0	1	0	2	0	0	0	0	0	0	0	0	0	1	1	2	0	0	1	0	0	0	0	1	1	0	0	1	0	0	0	2	0	0	0	0	3	0	2	2	0	0	0	0	1	0	0	2	0	0	0	0	0	0	0	1	0	0	0	0	1	0	0	0	0	0	3	1	0	2	0	0	1	0	0	0	0	2	1	0	0	0	0	1	0	0	0	0	1	1	1	0	1	0	1	0	0	0	0	0	0	1	0	1	0	0	0	1	0	0	0	1	0	0	0	0	0	0	0	0	0	1	0	0	0	0	0	0	1	0	0	0	0	0	0	0	0	0	0	0	0	0	0	0	0	0	0	0	0	0	1	1	0	0	1	0	1	1	1	0	1	1	0	0	0	0	1	1	0	0	0	1	0	1	0	0	0	0	0	0	0	0	0	1	0	0	0	0	0	1	0	0	0	0	0	0	1	0	1	0	0	0	0	0	0	0	2	0	0	1	0	2	0	0	1	0	0	0	0	0	0	0	0	1	1	1	1	0	0	0	0	0	0	0	1	0	0	0	0	0	0	0	0	1	0	0	0	0	0	0	0	0	0	0	0	0	0	0	1	0	0	0	1	1	3	0	0	0	1	0	0	0	0	0	0	0	0	0	0	0	0	0	0	0	2	0	1	1	0	0	0	0	0	0	0	0	0	1	0	0	0	0	1	1	1	2	0	0	0	0	0	0	0	0	0	0	0	0	0	1	2	0	2	1	0	0	0	0	0	0	0	0	0	0	0	0	0	0	1	0	0	0	0	1	1	0	0	1	1	2	0	1	0	0	0	0	1	0	0	0	1	0	0	0	0	0	0	0	0	0	0	0	0	0	0	1	1	0	1	0	0	2	0	0	0	0	0	0	0	0	0	0	2	0	1	0	0	0	0	0	1	0	0	0	0	1	0	0	0	0	0	1	0	1	0	1	0	0	0	0	0	0	0	0	1	2	0	2	1	0	0	0	0	1	0	0	0	1	0	0	0	0	0	0	1	1	0	0	0	0	1	0	1	0	0	0	1	0	1	1	0	0	0	0	0	0	0	0	1	0	1	0	0	0	0	0	0	1	0	0	1	0	0	1	0	0	0	0	0	1	0	0	0	0	0	3	0	0	0	0	0	0	0	0	1	1	0	0	0	5	0	0	0	0	0	0	0	0	0	0	0	0	0	1	0	0	1	0	0	0	0	0	0	0	0	0	0	0	0	0	0	0	0	0	0	0	0	1	0	0	0	0	0	1	1	0	0	0	0	0	0	0	0	0	3	0	0	0	0	0	2	0	0	0	1	0	0	0	0	1	0	0	0	0	1	1	0	0	2	0	0	0	1	1	0	0	0	0	0	0	2	0	0	0	0	0	0	0	0	0	0	0	0	0	0	1	1	0	0	0	2	0	0	0	0	0	0	0	0	0	0	0	0	0	0	1	0	0	1	0	0	0	1	1	0	0	0	1	0	0	0	0	0	0	0	0	0	0	1	0	0	1	0	0	0	1	0	0	2	0	0	0	0	1	0	1	0	0	0	1	0	0	0	0	0	0	0	0	0	0	1	0	1	1	0	0	1	0	0	0	0	0	1	1	0	1	0	0	0	0	0	0	0	0	0	0	0	1	0	0	0	0	0	0	0	0	1	0	0	0	0	1	1	4	0	1	0	0	5	1	0	0	0	1	1	0	0	0	0	0	0	0	0	0	3	0	1	0	0	0	0	2	0	2	0	0	0	0	0	0	0	0	0	1	0	2	0	2	0	0	0	0	0	0	0	1	0	1	0	0	0	0	0	2	0	0	0	1	2	1	0	0	0	0	0	0	0	0	0	0	0	0	0	0	0	0	0	0	1	0	1	0	0	0	0	0	0	0	0	2	0	0	2	1	0	1	0	0	1	1	0	0	0	0	1	1	1	0	0	0	0	0	1	0	0	1	0	0	0	1	0	1	0	0	0	0	0	0	0	0	0	0	0	0	0	0	1	0	0	0	1	1	0	0	0	0	0	1	0	0	1	0	0	0	0	0	1	1	1	1	0	0	0	0	0	0	1	0	0	0	0	0	0	1	0	2	0	0	0	0	0	3	0	0	1	0	0	1	0	1	0	0	1	0	0	0	1	0	0	1	0	0	0	0	0	0	1	0	0	0	1	0	0	1	1	0	1	0	2	2	0	0	0	0	0	1	2	0	0	1	0	0	1	0	2	0	0	0	0	0	0	0	0	0	0	0	1	0	0	0	1	0	0	0	1	0	1	0	1	0	0	0	0	0	0	0	0	1	0	0	0	0	0	0	1	0	1	0	2	0	0	0	0	0	0	0	0	0	0	1	0	0	0	0	0	1	0	0	0	1	1	0	0	0	0	1	0	1	0	1	1	0	0	0	0	0	0	0	0	0	0	0	1	0	0	0	0	1	0	0	0	0	1	0	0	0	0	0	0	0	0	0	0	0	0	0	0	0	0	0	1	0	0	0	0	0	0	0	0	0	0	1	0	0	0	1	0	0	0	0	0	0	0	1	1	0	0	0	0	0	1	0	0	1	0	0	0	1	0	0	1	0	0	2	1	1	0	1	0	0	0	0	1	0	4	1	0	0	1	0	1	0	0	0	0	0	0	0	0	0	0	0	0	0	1	0	0	0	0	0	0	0	0	0	0	0	0	0	0	0	1	0	0	0	1	0	0	0	1	2	0	0	0	0	0	0	0	2	0	0	0	1	2	0	0	2	0	0	0	0	0	1	0	0	0	0	6	1	0	0	0	0	1	2	0	0	0	0	1	0	0	2	0	0	0	0	2	0	0	1	0	0	0	1	0	1	2	0	1	0	0	0	0	0	0	1	0	1	0	0	1	1	0	3	0	0	0	1	0	0	0	0	0	0	0	1	0	0	1	1	0	0	2	0	0	0	0	1	0	0	0	0	1	2	0	0	0	0	1	0	0	0	0	0	0	1	2	0	0	0	0	1	1	0	0	0	0	0	0	0	2	2	0	0	2	0	0	0	1	1	0	0	1	0	0	0	0	1	0	0	0	1	0	0	0	0	0	0	1	1	0	1	1	0	0	0	2	0	0	0	0	0	0	1	1	0	0	1	1	0	0	1	1	1	0	0	0	0	0	0	0	0	1	0	0	0	0	1	0	0	0	0	0	0	0	0	0	0	0	0	0	0	0	0	0	0	0	0	1	0	3	0	0	1	1	0	0	1	0	0	0	0	0	0	0	0	0	1	1	0	1	0	1	0	0	1	0	0	0	0	0	1	1	0	0	0	0	1	1	0	0	1	0	3	1	0	0	0	0	0	1	0	0	0	0	0	1	1	0	0	1	1	0	0	0	0	2	0	1	0	0	0	0	4	0	1	0	0	0	1	0	0	2	0	0	0	0	1	0	0	0	0	0	0	0	0	0	0	0	1	0	1	0	0	1	0	0	0	0	0	0	2	0	0	0	0	0	0	2	1	0	0	0	0	0	0	0	0	0	0	0	2	0	0	0	0	0	0	0	2	0	0	2	0	0	0	0	0	0	0	0	0	0	0	0	2	0	0	0	1	1	0	0	0	0	0	0	0	0	0	0	0	0	1	0	0	1	1	1	0	0	0	0	0	1	0	1	1	0	1	1	0	0	0	0	0	0	0	0	0	1	1	0	0	0	0	0	0	0	0	0	0	1	0	0	0	0	2	3	0	0	0	1	0	0	0	0	0	0	3	0	0	0	0	0	0	0	0	0	1	0	0	1	1	0	0	0	1	0	0	0	1	0	0	0	0	0	0	1	0	0	0	0	0	0	0	0	1	0	0	0	0	1	0	0	0	2	0	0	0	0	0	0	1	1	0	1	1	0	0	1	0	0	0	0	0	0	0	1	0	0	2	1	1	0	0	0	0	0	0	0	0	0	0	0	0	0	0	0	0	0	0	0	0	0	0	0	0	1	0	0	0	0	0	1	1	0	0	0	0	0	0	0	0	0	0	1	0	1	0	0	0	0	0	0	0	0	1	0	0	0	0	0	0	0	0	0	0	0	0	1	0	0	0	0	0	0	0	0	0	0	0	0	0	0	0	0	0	0	0	0	0	0	0	1	0	1	0	0	1	0	1	0	0	0	0	0	3	0	1	0	0	1	0	0	0	0	0	0	0	0	0	0	0	0	2	0	0	0	0	0	0	0	0	0	0	0	0	1	0	0	0	0	2	0	0	1	0	0	0	2	0	0	0	0	0	0	0	0	0	0	1	3	1	0	0	1	0	0	0	2	0	0	3	1	0	0	0	3	1	0	0	0	2	0	1	0	0	0	0	0	1	1	0	0	0	1	0	1	0	0	1	0	0	0	0	1	0	1	2	0	1	0	0	0	0	1	1	0	0	0	0	0	1	0	0	0	0	0	0	2	1	1	1	0	0	0	0	1	0	0	1	0	0	1	1	2	1	0	0	0	0	0	0	0	1	0	1	0	0	0	0	0	0	0	0	1	1	0	0	0	0	1	0	0	0	0	0	0	1	0	0	0	0	0	0	1	0	0	0	2	0	0	0	0	0	0	0	0	0	0	0	1	1	0	1	3	0	0	0	0	0	0	0	0	1	0	1	0	0	0	0	1	1	0	2	3	0	0	0	0	1	0	0	0	1	0	0	1	0	0	0	0	0	1	0	0	0	0	0	0	0	0	0	1	0	1	0	0	0	0	0	1	1	0	0	0	0	0	0	1	2	1	1	0	0	0	0	2	0	0	0	0	0	1	0	0	0	1	0	0	0	0	0	0	0	2	1	1	0	1	0	1	0	0	0	0	0	0	1	0	3	0	0	0	0	1	0	1	0	0	1	0	0	0	0	2	0	0	0	0	1	0	0	0	0	0	0	0	0	0	2	0	1	0	0	0	0	2	0	0	0	1	0	0	0	0	1	1	0	1	1	0	1	0	1	0	1	0	0	2	0	0	0	1	0	0	0	0	1	1	1	0	1	1	0	0	0	0	0	0	0	0	0	0	0	0	1	1	0	0	0	0	0	0	1	0	0	0	0	0	1	0	0	0	2	0	0	0	0	1	0	0	1	0	0	0	0	2	0	0	0	0	0	0	0	0	0	0	0	0	0	0	0	1	0	0	0	0	0	0	0	2	0	0	1	0	0	0	0	0	0	0	0	0	0	0	1	1	0	0	1	0	0	0	0	0	0	0	0	0	0	0	0	0	0	0	0	0	0	1	1	1	0	0	0	1	0	1	0	0	0	1	0	0	0	0	1	0	0	0	1	0	1	0	2	0	0	1	3	1	0	0	0	2	1	1	0	0	0	0	0	0	0	0	0	0	1	0	0	0	0	0	0	0	1	0	0	0	0	0	0	0	1	0	0	0	0	0	0	0	0	1	0	0	0	0	0	1	0	0	0	0	1	0	0	0	0	0	0	0	0	0	0	0	1	1	0	0	0	0	1	0	1	0	1	1	0	1	0	0	0	0	0	0	0	0	0	0	0	2	0	1	1	2	0	0	0	2	2	0	0	0	0	0	0	1	0	0	0	0	0	0	0	0	1	0	0	0	1	0	0	0	1	0	0	0	0	0	0	0	0	0	2	0	0	2	0	1	2	0	0	0	0	0	0	0	3	0	1	0	0	0	1	0	0	0	1	0	0	0	0	0	0	0	0	0	0	0	0	1	1	0	0	0	0	0	0	0	0	0	0	1	0	0	0	0	0	0	0	0	2	0	1	0	1	0	0	1	0	0	0	0	0	0	0	2	0	0	0	0	0	0	0	1	2	1	0	0	0	0	0	0	1	0	1	0	1	0	0	0	0	0	0	0	1	1	1	0	3	1	0	0	0	0	1	0	0	0	0	0	1	0	0	0	0	0	0	0	0	0	0	0	1	0	0	0	0	0	0	0	0	0	0	0	0	2	0	0	0	0	0	0	0	0	0	0	0	0	1	0	0	1	0	0	0	0	0	0	1	0	0	0	1	0	2	0	0	0	0	1	0	0	0	0	0	1	0	0	0	0	1	0	0	0	0	0	1	0	1	0	0	0	0	1	0	0	0	0	0	1	0	0	1	0	0	0	2	0	0	0	0	0	0	0	1	1	1	2	0	1	0	0	0	0	0	0	0	0	0	0	1	0	0	0	0	0	1	0	0	0	0	0	0	0	0	0	1	1	0	0	0	1	0	0	0	1	0	0	1	0	0	0	0	1	0	0	1	0	0	0	0	0	0	1	1	0	0	0	0	0	3	2	1	0	0	0	0	0	0	0	1	0	0	0	0	2	0	0	1	0	1	1	1	0	0	2	2	1	0	0	0	0	0	1	0	0	0	0	0	2	0	1	0	1	0	1	0	0	2	1	0	0	2	0	1	0	0	1	0	1	0	0	0	0	0	0	1	0	0	1	0	0	1	0	0	0	0	0	0	1	0	0	0	0	3	2	0	0	0	1	0	1	0	0	0	0	0	0	0	0	0	3	0	0	0	0	0	0	0	0	0	0	1	0	1	0	0	2	0	0	0	0	0	0	0	0	0	0	2	0	0	0	0	0	1	0	0	0	0	0	0	0	1	0	1	1	0	0	0	0	0	1	1	0	0	0	0	0	0	0	0	0	0	0	0	0	0	0	0	0	0	1	0	0	0	0	0	0	0	1	0	0	0	0	2	1	1	0	1	1	0	0	0	0	0	0	0	0	0	1	0	1	0	0	0	0	0	1	0	0	1	0	0	0	0	0	0	0	0	0	1	0	1	0	0	0	2	2	0	2	0	1	1	0	0	0	0	0	3	0	0	0	0	0	0	0	0	1	0	0	0	0	0	0	0	0	0	0	1	0	0	0	0	0	0	0	0	0	0	0	0	0	0	0	2	0	0	0	0	2	0	0	0	0	1	0	0	1	0	0	0	1	0	0	0	1	1	0	0	0	0	0	0	0	1	0	0	0	2	0	0	0	0	0	0	0	2	0	0	0	0	1	0	0	0	0	0	0	0	0	0	0	0	0	0	0	0	1	0	1	0	0	1	0	1	0	1	0	0	0	1	0	0	1	0	0	0	1	2	2	0	0	1	0	0	0	0	0	0	1	0	0	1	0	0	0	0	0	1	0	1	0	1	0	0	0	2	1	0	0	0	0	1	0	0	0	0	0	0	0	0	0	0	0	1	0	1	0	0	0	4	0	0	0	0	0	0	0	1	0	0	0	0	0	1	0	0	0	0	0	1	0	0	0	1	0	0	0	0	1	0	0	0	0	1	1	0	0	0	0	0	0	0	0	1	0	0	0	0	0	1	0	1	0	1	0	0	0	1	0	0	0	2	1	0	0	0	1	0	0	0	1	0	1	1	0	0	0	0	0	0	0	0	0	0	0	1	0	0	1	0	0	2	0	0	0	0	1	1	0	0	0	0	0	0	0	1	0	0	1	0	0	0	0	0	0	0	2	0	0	0	0	1	0	1	2	0	0	0	0	0	0	0	0	0	0	0	0	0	0	0	1	0	0	0	0	0	0	0	0	1	0	0	0	0	0	1	0	0	0	0	1	0	0	1	0	0	0	0	0	0	0	0	0	0	0	0	0	0	0	0	0	0	0	1	0	0	0	0	0	0	1	0	0	0	1	0	1	0	3	0	0	0	0	0	0	1	0	0	0	0	0	0	0	0	0	0	0	0	0	0	0	0	0	0	1	1	0	1	0	0	0	0	0	1	0	2	0	0	0	0	0	0	0	0	0	0	2	0	0	0	1	0	0	0	3	0	0	0	0	0	3	0	1	0	0	0	0	0	0	0	2	1	0	0	0	1	1	1	1	0	0	0	0	0	0	1	0	0	0	0	1	3	0	0	0	1	2	0	0	0	4	0	1	0	0	0	0	0	0	1	0	0	0	0	0	0	3	0	0	0	0	0	1	0	0	0	1	1	0	0	0	0	0	1	0	0	1	0	0	1	0	0	0	0	2	0	0	0	0	0	0	0	1	0	0	0	1	0	0	0	0	0	0	0	1	0	0	1	0	1	1	1	0	1	0	2	0	1	0	0	0	0	1	0	0	0	1	0	0	0	0	1	0	1	0	2	0	0	0	1	2	2	0	0	1	1	0	0	0	0	0	0	0	0	0	0	0	0	0	0	0	0	0	0	0	0	0	0	0	0	0	0	1	0	2	2	1	0	0	0	0	0	0	2	0	0	0	0	0	1	0	1	0	1	0	0	0	0	0	0	0	0	1	0	0	2	0	0	1	1	0	0	1	0	0	1	0	0	2	0	0	0	0	0	0	0	0	0	0	0	0	0	0	0	0	0	0	0	0	3	4	0	0	0	0	0	0	0	0	2	0	0	0	0	0	1	0	0	0	0	0	1	1	0	0	0	0	0	1	0	0	0	0	0	1	0	1	0	0	1	0	0	0	1	0	0	0	0	0	1	0	1	1	0	2	1	4	4	0	0	0	1	4	1	0	0	1	0	0	0	0	0	0	0	0	0	0	1	0	0	1	1	0	0	0	0	0	0	0	0	1	2	0	0	0	1	0	0	0	0	0	0	0	0	0	0	0	1	0	2	0	0	0	0	0	0	0	2	1	0	1	0	0	0	2	1	0	0	0	1	0	1	0	0	0	1	1	1	1	1	0	0	0	0	0	1	0	1	0	0	1	1	1	1	0	0	1	0	1	5	0	0	0	0	0	2	0	0	0	0	0	1	0	1	0	0	0	6	0	0	0	0	0	1	0	0	2	0	1	0	0	0	0	0	1	0	0	0	0	2	0	0	0	0	0	0	0	0	0	0	0	0	0	0	0	0	0	0	0	1	2	1	0	0	0	0	0	0	0	1	0	0	0	1	0	0	1	0	0	2	0	0	0	0	1	0	0	0	0	1	0	0	1	1	0	0	0	0	0	1	0	0	0	0	0	0	0	0	0	1	0	0	2	0	0	1	1	0	0	0	0	1	2	0	0	0	0	0	0	0	1	0	0	0	0	0	1	0	0	0	1	0	0	0	0	0	0	0	0	0	0	1	0	0	0	0	0	0	0	3	0	0	0	1	1	0	1	2	0	0	0	0	0	2	0	0	0	0	1	0	0	0	0	1	0	0	1	0	1	0	2	0	0	0	0	0	0	0	1	0	0	0	0	0	4	3	0	2	0	0	0	0	0	1	0	1	0	0	0	0	1	1	0	0	0	0	0	0	0	0	0	1	2	0	0	1	0	0	0	0	0	0	0	0	0	0	0	0	0	0	1	0	0	1	0	0	1	0	3	0	0	1	0	2	1	1	2	0	1	0	0	0	0	0	0	0	0	0	0	1	2	0	0	0	0	1	0	0	0	0	0	0	1	0	0	1	0	0	0	0	0	0	0	0	1	0	0	0	0	0	0	0	1	0	0	2	0	0	0	0	0	1	0	0	0	0	0	0	0	1	0	0	1	0	0	0	1	1	0	0	0	0	2	1	0	0	0	0	0	0	0	1	1	0	0	1	0	1	0	1	0	1	0	0	0	0	1	0	1	0	0	1	3	0	0	0	0	2	0	0	1	0	0	0	0	0	0	0	0	0	0	0	0	0	0	2	0	0	0	0	1	0	0	2	0	0	0	0	0	0	1	0	2	0	0	0	0	0	0	0	0	0	0	0	1	0	1	2	0	2	0	0	1	3	0	0	1	0	2	0	0	0	0	0	0	1	0	2	0	0	1	0	0	0	0	0	0	0	0	0	1	1	0	0	0	0	0	0	0	0	0	0	0	0	0	0	1	1	0	0	0	0	1	0	0	0	0	0	0	0	0	0	0	1	1	0	0	0	1	0	1	1	1	0	0	0	0	0	1	1	1	0	0	1	0	0	0	0	0	1	1	0	0	0	0	0	0	1	1	0	0	0	0	0	0	0	0	0	0	0	0	0	0	0	0	0	1	0	0	0	0	0	0	0	0	0	3	0	1	1	0	2	0	0	0	0	0	0	1	1	1	1	0	2	0	0	1	0	0	0	3	0	1	0	0	1	0	1	1	2	1	0	0	1	0	0	0	0	0	1	0	0	0	2	0	3	0	0	0	0	0	0	0	1	0	0	0	2	0	0	0	1	0	0	0	1	0	0	0	1	0	0	0	0	0	2	1	0	0	2	1	0	0	3	0	0	0	0	0	0	0	1	0	0	0	1	0	1	0	0	0	0	0	0	1	0	1	0	0	0	0	0	0	0	0	0	0	1	0	0	0	0	0	0	2	1	0	1	0	0	0	0	1	0	0	0	0	0	1	0	0	0	0	1	0	0	1	0	4	0	0	0	0	0	0	2	0	0	0	0	0	0	0	0	0	1	0	0	2	0	0	0	0	0	1	0	2	0	1	1	0	1	0	0	0	1	0	1	0	0	1	0	0	0	0	0	1	0	2	0	1	0	0	0	0	0	0	0	1	1	2	0	0	0	1	1	0	0	0	0	0	0	0	0	0	0	1	0	0	1	0	0	0	0	0	0	0	0	1	0	0	0	0	0	1	0	2	0	0	0	0	0	0	0	0	1	0	0	1	0	0	0	0	1	0	0	0	1	1	0	0	0	0	0	0	0	0	0	0	0	2	1	0	1	0	0	0	0	2	4	1	0	0	1	0	0	0	0	0	0	2	0	0	0	3	0	0	0	0	0	1	0	0	0	1	0	0	0	1	0	0	0	0	1	0	0	0	0	0	0	2	5	0	1	0	0	0	0	0	1	0	0	0	0	0	0	0	0	0	0	0	0	1	1	0	1	0	0	0	0	0	1	0	1	0	0	0	0	0	1	0	1	0	0	1	0	0	0	0	1	0	0	0	1	0	1	1	0	1	0	1	1	1	0	0	0	1	0	0	0	0	0	0	0	0	0	0	1	1	0	0	1	0	0	1	0	1	0	0	1	0	0	0	1	0	2	0	0	0	0	1	0	0	0	1	1	0	0	0	0	0	0	0	0	0	0	0	1	0	0	1	0	0	0	0	1	0	0	1	0	0	0	0	0	0	1	0	0	1	0	0	0	0	1	0	0	0	0	0	0	0	0	0	0	0	0	0	0	0	0	0	0	0	0	0	1	0	0	0	0	0	0	0	0	0	0	0	0	0	0	0	1	1	4	0	0	0	0	0	1	0	0	1	0	1	0	1	0	0	0	0	0	1	2	1	0	0	0	1	0	0	1	0	1	1	1	0	0	0	0	0	0	0	2	2	1	0	0	0	2	0	0	0	0	0	1	0	0	0	1	1	0	0	1	1	0	0	0	0	0	2	1	0	0	1	1	0	1	1	0	0	2	1	1	2	0	0	0	1	0	0	0	1	0	0	0	0	0	0	0	0	0	0	0	0	0	0	0	0	0	0	1	0	0	0	0	0	0	1	0	0	0	1	1	1	0	0	1	0	0	0	0	1	0	0	0	0	0	0	0	0	0	1	0	0	1	1	0	0	0	0	1	0	1	0	0	1	0	0	0	0	0	0	1	0	0	0	0	0	0	0	1	0	0	1	0	0	0	0	2	0	0	0	0	0	0	1	0	0	1	1	0	0	1	0	0	0	0	0	0	1	0
N0.HOG0010693	0	1	1	0	1	0	0	0	0	0	0	0	2	0	0	0	0	0	0	0	1	1	0	0	0	0	0	0	0	0	0	2	1	0	0	0	0	0	0	0	0	0	0	0	0	0	0	0	1	0	0	1	1	0	1	2	0	0	0	2	0	0	0	0	0	0	0	1	0	1	0	0	0	0	0	0	0	0	0	1	1	2	0	0	0	0	0	0	0	0	0	0	0	0	0	0	0	0	0	0	0	5	0	0	1	1	0	0	0	0	0	0	1	0	0	0	0	1	0	0	0	0	0	0	0	0	0	0	0	0	1	1	0	0	1	2	0	0	1	0	0	0	0	0	0	0	0	0	0	0	0	0	0	0	1	0	0	0	0	0	0	0	1	3	2	0	0	0	0	0	0	1	0	0	1	0	0	0	0	0	0	0	0	0	0	0	0	0	0	0	0	0	0	1	0	0	0	0	0	1	0	0	0	0	1	0	0	0	0	0	0	2	2	0	0	0	0	0	0	0	0	0	0	0	0	0	0	0	0	1	0	0	2	0	1	0	1	0	0	0	0	0	0	1	0	0	0	0	0	1	0	1	0	1	0	1	0	0	0	1	1	0	0	0	1	0	0	1	1	0	3	0	0	0	0	0	0	0	0	0	0	0	0	0	0	0	0	1	0	1	0	0	0	1	0	1	0	3	0	0	0	1	0	0	0	0	1	0	0	0	0	0	2	0	0	0	1	0	0	0	1	0	0	0	0	0	0	0	0	0	0	0	0	0	0	0	0	0	0	0	6	0	0	0	1	1	0	0	0	0	1	0	0	0	0	0	0	0	0	0	0	0	1	1	0	1	0	4	0	5	0	0	0	0	0	0	0	0	2	0	1	0	0	0	0	0	0	0	0	1	5	0	1	0	1	1	0	1	1	0	1	0	4	4	1	0	1	0	0	0	0	0	0	0	0	0	0	0	0	0	0	0	0	0	0	0	0	0	0	1	0	0	0	0	0	2	1	1	0	0	0	0	0	0	4	0	2	0	2	0	0	0	0	0	1	0	0	0	0	1	0	0	1	0	0	0	0	1	0	0	0	0	0	0	1	0	1	1	0	1	0	0	0	0	0	0	0	0	0	0	0	0	0	0	0	0	0	0	0	1	2	0	1	0	0	0	0	0	0	0	0	0	1	0	0	1	0	5	0	0	0	1	0	0	0	0	0	0	0	0	0	0	0	0	0	0	0	0	0	0	0	0	0	0	0	0	0	0	0	0	0	0	2	0	0	0	0	0	0	0	0	0	0	0	0	0	0	0	0	0	0	6	0	0	2	0	0	0	0	0	1	0	0	0	0	0	0	1	0	1	0	1	0	1	0	1	0	0	0	0	0	1	0	0	0	0	0	0	0	0	1	0	1	1	0	0	0	0	1	0	0	0	0	0	0	0	0	0	0	0	1	0	0	0	5	0	1	0	0	0	0	0	1	1	0	0	0	0	3	0	1	0	1	0	1	0	0	0	0	0	0	0	0	0	0	1	0	0	0	0	0	1	0	0	0	0	0	0	1	1	0	0	0	0	0	0	0	0	1	0	0	7	1	0	0	2	0	1	0	1	4	0	2	1	0	2	0	0	0	1	0	1	1	2	0	0	0	0	0	0	0	0	1	0	0	0	0	0	0	0	0	0	0	1	0	0	0	0	0	0	0	1	0	0	0	1	1	0	0	0	0	0	2	0	0	0	0	0	0	0	0	0	0	0	0	0	0	0	0	0	0	0	0	0	0	0	1	0	0	0	0	0	2	0	0	0	1	0	0	0	0	0	0	0	0	0	0	7	0	0	0	0	0	0	0	0	0	0	0	0	0	0	0	0	0	0	0	0	0	0	0	1	0	0	0	0	0	0	0	0	0	0	0	0	1	0	0	0	0	0	0	0	1	0	0	0	0	0	0	0	0	0	1	0	0	0	0	0	0	0	0	0	0	0	0	0	0	0	0	0	0	0	4	0	0	1	0	0	0	1	0	0	0	0	0	0	0	0	0	0	0	0	0	1	0	0	0	1	0	0	1	0	1	0	0	0	0	0	0	0	0	0	0	0	0	0	0	0	0	0	1	1	0	0	1	0	0	0	0	0	0	3	2	0	0	0	0	1	6	1	0	0	0	0	0	0	0	0	0	0	0	0	0	0	0	0	0	1	0	2	0	0	0	0	0	0	0	1	0	0	0	0	0	1	0	0	1	0	0	1	1	0	0	0	3	1	0	0	0	0	2	0	0	0	1	0	0	0	1	0	0	0	0	0	0	0	0	0	0	0	0	0	0	0	1	1	0	1	0	0	2	0	2	1	1	0	0	1	1	0	0	0	1	3	0	0	0	1	0	0	1	1	0	0	0	0	0	0	1	0	1	0	1	0	0	0	0	0	1	0	3	0	0	0	0	0	1	0	0	1	0	1	0	0	0	0	0	0	0	0	0	1	0	1	0	0	0	0	0	0	0	2	0	0	0	0	0	0	0	0	0	0	0	0	0	0	0	2	0	0	0	1	0	0	0	0	0	0	0	0	0	0	0	0	0	0	1	0	0	0	3	0	0	0	0	0	0	0	0	1	2	0	2	0	0	1	0	0	1	0	0	0	0	0	0	0	0	1	1	0	0	0	0	1	0	0	0	0	0	0	0	0	1	0	0	0	0	1	1	0	0	0	0	1	0	0	1	0	0	0	4	0	0	0	0	0	1	0	0	0	0	0	0	0	0	1	0	0	0	0	0	1	0	0	1	0	0	4	0	0	0	0	0	0	0	0	0	0	0	5	0	0	0	0	0	0	0	2	0	0	0	1	0	0	0	2	0	0	0	1	0	1	0	0	0	0	0	0	0	0	0	0	0	0	0	0	0	2	0	0	0	0	1	0	0	0	0	4	0	0	0	0	0	2	5	1	0	0	2	0	0	0	0	0	0	4	0	0	0	1	0	0	0	0	0	0	0	0	0	0	0	0	0	0	0	1	0	0	0	0	0	0	0	0	2	0	0	0	1	0	0	0	0	1	0	0	0	0	0	0	0	0	0	0	1	0	0	0	0	0	0	1	0	0	0	0	1	0	0	0	0	4	0	0	0	0	0	0	0	0	2	0	1	0	0	2	0	0	0	0	0	0	0	1	0	1	0	0	0	0	0	1	0	0	1	0	0	0	2	0	0	0	0	0	0	0	1	0	1	0	1	0	0	0	0	0	1	2	0	0	0	0	0	0	0	0	0	0	1	0	0	0	1	0	0	0	0	5	0	0	0	0	0	0	0	1	0	1	0	1	0	0	1	0	0	0	0	0	0	2	0	0	0	0	1	0	0	0	1	2	0	1	0	0	0	1	0	0	0	0	1	0	0	0	1	0	0	0	1	0	0	0	1	2	1	0	1	0	1	0	0	0	1	0	0	0	0	2	1	1	0	0	0	0	0	0	0	0	0	0	0	5	0	5	1	0	0	0	0	0	0	0	2	0	0	0	0	0	0	1	0	0	0	0	0	1	0	1	3	0	0	0	1	0	0	0	0	0	0	0	0	0	0	0	0	0	0	0	1	0	0	0	0	0	0	0	1	0	1	0	6	0	0	2	1	0	0	1	0	0	2	0	0	1	0	0	0	1	0	0	0	1	0	0	0	0	0	0	0	0	1	0	1	0	0	2	0	0	0	0	0	0	2	0	3	0	0	0	1	0	0	0	0	0	0	0	0	0	0	0	0	0	2	0	0	0	0	0	0	0	0	0	0	0	0	0	0	0	0	0	0	0	0	2	0	0	0	4	0	0	1	1	0	0	1	0	0	1	0	0	1	1	0	0	0	0	0	0	0	0	0	0	0	0	0	0	0	0	0	0	1	0	2	0	0	0	0	0	0	1	0	0	0	0	0	0	1	0	1	0	2	0	0	0	0	1	2	1	0	1	0	2	0	0	0	2	1	1	0	0	0	0	0	0	0	0	0	0	0	0	1	0	1	0	0	0	0	0	0	0	1	0	1	0	0	0	0	0	0	1	0	0	0	2	0	1	0	0	0	0	6	0	0	0	0	0	0	0	0	0	0	0	0	1	0	0	0	0	0	0	0	0	0	0	0	0	0	0	0	0	0	0	0	0	0	0	0	0	0	0	0	0	0	0	0	0	1	0	0	0	0	0	2	1	0	0	0	1	0	0	1	0	0	1	0	0	0	0	0	0	0	0	0	0	0	0	0	0	0	2	0	0	1	0	0	0	0	0	0	1	0	0	0	0	0	0	0	0	1	0	0	0	0	0	0	1	1	0	0	0	1	0	0	0	0	1	0	0	0	0	0	0	0	0	0	0	0	0	1	2	0	0	0	0	0	0	0	0	0	0	1	0	0	1	0	1	0	0	0	1	0	0	0	0	0	0	0	0	0	1	0	0	0	0	0	0	1	1	0	0	3	0	1	1	0	0	0	1	0	0	1	0	0	0	0	1	0	0	0	0	0	0	0	2	0	0	0	0	0	0	1	0	0	0	0	0	0	0	0	0	0	0	0	0	0	1	0	0	0	1	1	0	0	0	1	0	0	0	0	0	0	0	0	0	0	1	0	0	0	2	1	0	0	2	0	0	0	1	0	0	0	0	1	0	0	0	2	1	0	0	0	0	0	2	0	1	0	0	0	0	4	0	0	0	0	1	1	0	1	0	0	0	0	2	0	3	0	0	3	0	0	0	0	0	0	0	0	0	0	0	0	0	0	0	0	0	0	0	0	0	0	0	0	0	1	0	0	0	0	0	0	0	0	0	0	0	0	1	0	0	0	0	0	0	1	1	0	0	0	1	1	0	0	0	0	0	2	0	0	0	0	0	0	0	0	3	0	0	0	0	0	2	0	0	0	0	0	2	1	0	0	1	0	0	0	0	0	0	0	0	0	1	0	0	0	0	0	0	0	0	0	1	0	0	1	0	0	1	0	2	0	0	0	0	0	0	0	3	1	0	1	0	1	0	0	0	0	0	0	0	0	0	0	0	0	0	1	1	0	1	0	0	0	0	2	0	0	0	0	0	0	0	0	0	0	0	0	0	1	0	0	0	0	0	0	0	1	0	1	0	0	0	1	0	1	0	0	0	0	0	0	1	0	0	0	0	0	0	3	6	2	0	0	0	0	0	2	0	0	0	0	0	0	0	0	0	0	0	0	4	0	0	0	0	0	1	0	2	0	0	0	0	0	0	0	0	0	0	0	0	0	0	0	0	0	0	1	0	0	1	0	1	0	0	0	0	0	0	0	0	0	0	0	0	0	1	0	0	0	0	0	0	0	0	0	0	0	1	0	0	0	1	0	0	0	1	0	0	1	0	0	0	2	0	0	0	1	0	0	0	0	0	0	2	0	0	0	0	0	1	0	0	0	0	0	0	1	0	0	0	0	0	0	0	0	0	1	1	1	0	0	0	0	0	0	0	1	1	0	0	0	1	0	0	0	1	0	0	0	0	0	0	0	0	0	0	0	2	1	0	0	0	0	1	0	0	0	0	0	0	0	0	0	0	0	0	1	0	0	0	0	0	0	0	1	0	0	0	0	0	0	1	0	1	0	0	0	0	0	2	1	0	0	0	0	0	0	0	1	1	0	0	0	0	0	0	0	0	2	0	0	0	0	0	0	0	0	2	1	0	0	0	0	0	0	0	0	0	0	0	0	0	0	0	0	0	0	0	0	0	0	0	1	0	0	0	0	0	1	0	0	0	0	2	0	0	1	0	1	0	0	0	0	0	1	0	0	1	0	0	0	0	0	1	1	0	0	0	0	0	0	0	0	2	0	0	0	0	0	0	0	0	1	0	0	2	1	0	3	0	0	1	0	0	0	0	0	0	0	1	0	1	0	0	0	0	0	0	0	0	0	0	5	0	0	0	0	0	1	0	0	0	0	0	0	1	3	0	0	1	0	1	0	0	0	1	0	1	0	0	0	0	2	0	1	0	1	0	0	0	0	1	0	0	0	0	0	0	0	0	0	0	0	0	1	0	0	0	1	0	0	0	1	0	0	0	0	0	0	0	0	0	0	0	0	0	0	0	0	0	0	0	1	0	0	0	0	0	0	0	0	0	0	0	0	0	0	0	0	0	0	0	0	0	0	0	0	0	0	0	1	0	0	0	1	0	1	0	0	0	0	0	1	0	0	0	0	1	0	0	1	0	0	1	0	0	0	0	2	1	0	1	2	0	0	0	1	0	0	0	0	1	1	0	0	1	0	0	0	0	0	0	0	0	0	0	0	0	0	0	0	0	0	0	0	0	0	0	2	0	1	0	2	0	1	0	1	0	0	0	1	1	0	2	0	0	0	0	0	0	0	1	0	0	0	0	0	0	1	0	0	0	0	0	0	0	0	0	1	0	0	1	0	0	0	1	0	0	0	0	1	0	2	1	0	0	2	6	0	0	0	0	1	5	0	0	0	1	0	0	0	1	0	0	0	0	0	0	0	0	0	0	0	0	0	0	0	0	0	1	1	0	1	0	0	1	0	0	2	0	1	0	0	0	0	1	0	0	1	0	0	1	0	2	1	0	0	0	1	0	0	0	0	0	0	0	1	0	0	0	0	0	0	2	0	0	0	0	0	0	0	1	2	0	1	1	0	1	0	0	0	0	0	0	0	0	0	0	0	0	0	0	1	0	0	0	0	0	1	0	1	0	0	0	2	1	0	1	0	1	0	0	0	1	0	0	0	0	0	1	0	0	3	0	0	1	0	0	0	2	0	0	0	6	0	0	1	0	1	1	0	0	0	0	0	0	0	0	0	0	0	0	0	0	0	0	0	0	0	1	0	0	1	0	0	0	0	3	0	1	1	0	1	1	0	0	0	0	0	1	0	0	0	0	0	1	0	0	0	0	0	0	0	1	0	0	1	0	0	0	0	0	0	0	0	0	1	0	1	0	0	1	0	0	0	0	0	0	0	0	0	0	1	0	0	1	0	0	0	1	0	1	1	0	0	0	0	1	0	1	0	0	0	1	0	0	0	0	0	0	0	3	0	0	0	1	0	0	0	0	0	0	0	0	0	0	0	1	0	0	0	0	0	1	0	0	0	0	0	1	1	0	0	0	0	0	0	0	1	0	0	0	0	1	0	1	2	0	0	0	0	0	0	2	0	0	0	0	1	0	1	0	0	0	0	0	0	0	0	1	0	0	0	0	1	0	0	0	0	1	0	0	0	1	0	0	0	0	0	1	0	1	0	0	0	0	0	0	0	0	0	0	0	0	1	0	0	0	0	1	0	0	0	0	0	0	0	1	0	0	0	0	1	0	0	0	0	0	0	0	0	0	0	1	1	1	0	1	0	0	0	0	0	0	2	0	0	0	5	0	0	0	2	0	0	0	0	0	0	0	0	0	0	0	0	0	0	0	0	0	0	0	0	0	0	0	0	0	0	0	0	0	0	0	1	0	1	0	2	0	0	0	0	0	0	1	0	1	0	0	0	0	1	0	0	0	0	0	0	1	1	1	0	0	0	0	0	0	0	0	1	0	0	0	0	0	0	0	1	0	0	2	0	0	0	0	0	1	0	0	0	0	0	0	1	1	0	0	1	0	0	0	0	0	0	0	0	0	0	0	0	1	0	0	0	0	0	0	0	0	0	0	0	0	0	1	0	4	0	0	0	0	0	0	0	0	0	0	0	1	0	0	0	0	0	0	0	0	0	0	1	0	0	0	0	0	0	0	1	1	2	1	0	0	0	0	0	0	2	9	0	0	0	2	0	0	1	1	0	1	1	0	1	1	0	0	0	0	1	0	0	0	4	0	1	0	0	0	0	0	1	0	0	1	0	0	1	0	0	0	0	0	0	0	1	0	0	0	2	0	0	1	0	0	0	0	0	0	0	0	0	0	0	0	0	0	0	0	0	0	0	0	0	0	0	1	0	0	1	0	0	0	1	0	0	0	0	0	1	0	0	0	0	0	0	0	1	0	0	1	1	0	0	0	0	0	0	0	0	0	1	0	4	1	0	1	1	0	0	0	0	0	0	0	0	0	0	0	0	0	0	1	0	3	0	0	0	0	0	1	1	0	0	0	0	1	0	0	0	1	0	0	0	0	1	0	0	0	0	0	0	1	0	1	2	0	0	0	1	1	0	0	0	0	0	1	2	0	0	0	0	0	0	0	1	0	0	0	0	0	0	1	0	0	0	0	0	0	0	0	0	0	0	0	0	0	0	2	0	3	0	0	0	0	0	0	0	1	0	0	0	0	0	1	0	0	0	0	0	0	1	0	0	0	0	2	0	0	0	0	0	0	1	0	0	0	1	2	0	0	0	1	0	0	0	0	0	1	0	0	0	0	0	0	0	0	0	0	0	0	0	1	0	0	0	0	1	0	0	0	0	0	1	1	0	0	0	0	0	0	0	0	0	0	0	1	1	1	0	1	1	0	1	0	1	0	0	0	0	0	0	0	0	0	0	0	1	0	0	0	0	0	0	1	0	0	0	1	1	0	0	1	0	0	0	0	0	1	0	0	0	0	0	0	0	0	1	0	0	0	0	0	0	0	1	0	1	0	0	0	1	0	1	0	1	0	1	0	0	0	0	0	0	0	1	0	0	0	0	0	0	0	0	0	0	0	0	0	0	0	1	0	1	2	0	0	0	0	0	0	0	0	0	0	0	1	0	0	0	0	0	0	0	0	0	0	0	0	0	2	0	0	0	0	0	0	0	0	0	0	1	0	0	0	0	4	0	0	0	0	0	0	7	0	0	0	0	0	0	0	0	0	0	0	0	0	0	0	0	0	0	0	1	1	1	0	0	0	1	0	0	0	0	1	0	0	0	0	0	0	0	5	0	0	0	0	1	0	0	0	1	0	1	0	1	0	0	0	0	0	0	0	1	0	0	0	0	0	0	0	0	0	0	0	0	0	0	0	1	0	0	0	1	0	1	0	1	0	0	0	2	0	0	1	0	0	0	0	0	0	0	1	0	0	0	1	1	0	0	0	1	0	1	1	1	0	1	0	0	0	0	0	4	0	1	0	0	1	0	1	0	0	0	1	1	0	1	0	1	0	0	0	0	0	0	0	0	0	1	0	0	0	0	2	0	0	0	1	0	0	2	0	0	0	0	0	0	0	0	0	1	0	6	0	4	0	0	0	0	0	0	0	1	0	0	0	0	0	0	0	1	0	2	0	0	1	0	0	0	0	0	0	4	0	0	0	0	0	0	0	1	0	0	0	0	1	0	0	1	0	0	1	0	0	0	0	0	0	0	0	1	0	0	0	1	1	0	0	0	0	0	0	0	0	0	0	0	2	0	0	0	0	0	0	0	0	0	0	0	0	4	0	1	0	0	0	0	0	0	0	4	0	1	0	0	0	0	0	0	0	0	0	0	1	1	0	0	0	0	1	0	0	1	0	0	0	1	0	0	0	0	0	0	0	0	0	0	0	0	0	0	0	2	0	0	0	5	0	0	0	0	0	0	0	1	0	0	0	0	0	0	0	1	1	0	0	0	0	0	1	0	1	0	1	1	0	0	0	0	0	0	1	0	0	1	0	0	1	0	4	0	1	0	0	0	0	1	1	0	0	0	0	0	0	3	0	0	0	0	0	2	1	0	0	0	0	0	0	0	0	0	1	0	0	0	0	0	0	0	0	0	0	0	0	0	0	0	0	0	0	1	0	0	0	0	0	0	0	0	0	0	0	0	0	0	0	0	0	0	0	1	0	0	1	0	1	0	0	0	0	0	0	0	1	1	0	0	1	0	0	0	0	0	1	0	0	1	1	0	0	0	0	0	0	1	0	4	0	1	0	0	0	1	1	0	0	0	0	0	0	0	0	0	2	1	0	0	0	1	0	0	0	2	0	0	0	0	0	5	0	0	0	0	0	1	0	5	1	0	1	0	1	0	1	0	1	0	4	0	0	0	1	0	0	0	0	0	0	0	0	0	1	0	0	0	0	1	0	4	1	3	0	0	0	0	0	0	0	0	0	0	0	0	0	0	0	0	0	0	0	0	2	0	0	0	0	1	0	0	0	1	0	0	1	0	0	0	0	1	0	0	0	0	0	0	1	0	0	0	0	0	0	1	0	0	0	0	0	0	0	0	0	0	1	0	0	0	0	0	0	0	0	2	0	0	0	0	0	0	0	0	1	1	0	0	0	0	0	0	0	0	0	0	0	0	0	0	0	0	0	0	1	0	0	0	0	0	0	0	0	0	0	0	0	0	0	0	9	0	0	0	0	0	1	0	0	0	0	0	0	0	0	0	0	0	0	0	0	0	2	0	0	0	0	0	1	0	0	0	0	1	1	0	0	0	0	1	0	0	1	1	0	0	0	0	1	0	0	0	0	0	0	0	0	0	1	1	0	1	1	0	0	0	0	1	1	0	0	1	0	0	1	0	0	0	0	0	0	3	0	0	0	0	0	0	0	1	7	0	1	2	0	0	0	1	0	0	0	0	0	0	0	0	0	0	0	0	0	1	0	0	0	1	0	0	1	1	0	0	0	0	6	0	0	2	0	0	1	0	0	1	0	1	0	0	1	2	1	0	0	0	1	0	0	0	0	3	0	0	0	0	1	0	0	0	0	0	0	1	1	0	0	0	1	0	0	9	1	3	0	0	0	0	2	0	0	0	0	0	1	0	0	2	0	0	0	0	1	0	0	2	0	0	0	0	0	0	0	0	0	0	0	0	0	0	0	1	0	0	0	0	0	0	0	0	0	0	0	2	0	2	0	0	0	0	0	0	3	0	1	0	0	1	0	0	0	0	0	0	0	1	0	0	0	0	0	0	0	0	0	0	0	0	0	0	0	0	1	0	0	0	0	0	1	0	0	0	0	0	1	0	0	1	0	0	0	0	0	0	1	0	0	0	0	0	1	0	0	0	0	0	1	0	2	0	0	0	0	0	0	0	0	0	0	0	1	0	0	0	0	1	0	0	0	1	0	0	0	1	0	0	0	0	0	0	0	3	0	1	0	0	0	0	0	0	0	2	0	0	0	0	2	0	0	0	0	0	0	0	1	0	1	0	1	0	0	0	0	0	0	0	0	0	0	1	0	1	3	0	1	0	0	0	0	0	0	0	0	0	0	0	0	0	0	0	0	0	0	0	0	0	0	0	0	0	0	0	2	0	5	0	0	0	1	0	1	1	0	1	0	0	1	1	0	0	0	0	0	0	0	0	1	0	0	0	1	2	0	0	0	0	0	0	0	0	0	0	0	0	0	1	0	0	0	0	0	0	0	0	0	0	0	0	0	0	0	0	0	0	0	1	0	0	0	0	0	0	0	0	1	0	1	2	0	0	0	0	0	0	0	0	0	0	0	2	0	0	0	0	0	0	0	0	1	0	0	0	1	1	0	0	1	0	0	0	0	0	0	0	0	0	1	0	2	0	0	0	0	0	2	0	0	0	1	0	0	0	1	0	0	0	1	0	5	2	0	0	0	0	0	0	1	0	0	0	2	0	0	0	0	0	0	0	0	0	0	0	1	2	0	2	0	0	0	1	0	0	0	0	0	1	0	0	0	0	0	1	2	0	0	0	0	2	0	0	1	1	0	1	1	0	0	3	0	0	0	1	0	0	0	0	0	0	0	0	0	0	0	0	0	0	0	0	0	0	0	0	0	0	0	0	0	0	0	0	0	0	0	0	0	0	1	1	1	1	0	0	0	0	1	0	0	0	0	0	0	1	0	0	1	0	0	0	1	0	1	0	0	0	0	0	0	0	0	3	0	0	0	0	0	0	0	0	0	0	0	0	2	0	0	0	0	2	0	0	0	1	0	0	1	0	0	4	0	0	2	0	0	0	0	0	1	1	0	0	0	0	0	0	0	0	4	1	0	1	0	0	0	0	0	0	0	0
N0.HOG0002941	2	2	0	0	0	0	0	0	0	0	2	0	1	1	1	0	1	2	0	1	0	1	1	0	0	0	0	0	0	0	0	0	0	1	0	0	0	1	0	1	0	3	1	0	1	2	2	0	2	0	1	1	1	0	1	0	1	0	0	0	0	0	1	0	1	1	1	0	1	1	0	0	1	0	1	0	1	2	2	1	0	0	0	2	0	0	0	0	0	0	0	0	0	0	0	0	0	1	0	0	1	1	0	0	1	2	0	1	0	0	1	2	0	0	2	0	0	1	0	0	0	0	0	0	1	0	0	1	0	0	0	0	3	0	1	0	0	0	0	0	0	0	1	1	0	0	0	3	0	0	0	0	2	0	2	0	0	1	0	0	1	0	1	0	1	0	1	0	0	0	1	0	0	2	0	1	1	4	0	1	0	0	1	1	1	0	0	0	0	0	2	0	0	0	3	2	0	1	0	1	1	0	0	1	0	0	2	2	1	0	0	2	0	1	0	0	1	0	1	0	1	0	0	0	1	0	0	2	0	0	1	0	0	0	1	1	0	0	1	0	0	2	0	1	0	1	0	0	1	0	0	2	0	0	1	1	0	2	0	0	0	0	0	0	1	1	0	0	0	0	2	2	0	1	3	0	0	0	0	0	0	0	0	0	0	0	0	1	0	0	1	0	0	1	0	0	1	1	1	0	4	0	0	0	1	2	1	2	0	0	0	0	3	0	0	1	1	0	1	0	0	1	0	0	0	0	0	1	0	0	0	1	0	1	0	0	1	2	0	0	0	0	0	0	1	2	0	0	2	0	1	0	0	3	1	0	0	0	2	0	0	1	1	3	0	1	0	0	1	0	0	0	0	0	1	0	0	2	1	0	1	0	1	0	1	0	1	1	0	1	1	0	3	0	2	1	0	5	0	1	0	1	1	1	0	0	1	0	0	0	1	0	1	0	1	0	0	0	1	0	0	0	0	0	1	2	0	0	0	0	0	1	1	3	1	2	1	1	0	0	0	1	1	1	3	1	0	0	1	1	0	1	4	0	2	2	0	0	1	1	0	0	0	0	1	0	1	0	1	1	0	0	2	0	0	1	0	2	1	3	0	1	0	0	1	1	0	0	2	0	1	1	0	1	0	1	1	0	1	0	2	2	0	0	3	3	0	0	0	1	0	0	0	0	0	0	0	2	3	0	2	1	0	0	0	0	0	0	0	0	0	0	1	0	1	0	0	0	1	1	1	1	1	0	0	1	0	1	0	0	0	0	2	0	0	0	1	0	2	0	0	0	0	0	0	0	0	1	1	0	0	0	0	1	2	0	0	0	2	0	1	0	0	0	1	0	0	0	0	2	1	1	0	0	1	1	0	1	0	0	0	0	1	0	1	0	0	0	1	0	0	0	1	1	1	0	0	0	2	0	0	1	0	0	0	0	0	1	0	0	1	1	0	1	0	1	0	0	0	0	0	1	1	2	0	0	1	0	2	1	4	0	0	1	0	0	1	0	1	0	0	0	0	0	1	2	1	1	1	2	0	0	0	2	0	2	0	0	1	1	2	0	0	1	0	0	1	0	0	0	1	3	0	1	0	0	0	1	0	0	4	0	1	0	0	0	0	1	0	4	1	1	2	1	1	1	1	2	0	0	1	0	2	0	1	1	0	0	0	0	0	1	0	0	0	0	3	1	0	2	0	0	0	2	0	0	3	1	0	0	0	1	0	0	0	0	1	0	0	0	0	3	0	0	1	0	0	0	0	0	0	0	0	0	2	0	1	0	0	0	0	1	0	0	0	2	1	0	3	0	2	0	0	0	1	2	0	2	0	1	0	0	0	1	0	0	0	0	1	1	0	0	0	0	0	1	1	1	0	0	2	0	0	0	0	1	1	0	1	0	0	1	1	0	1	0	0	1	1	0	1	1	2	1	0	0	0	2	0	0	1	1	0	1	0	1	0	2	0	0	2	0	0	0	1	0	0	0	0	2	2	0	1	0	0	0	0	0	3	0	0	0	0	0	1	2	0	0	0	0	0	0	0	2	0	1	0	0	0	1	2	1	0	0	0	0	1	0	0	0	0	2	0	0	2	1	1	1	1	0	0	0	1	1	0	0	0	1	0	0	1	1	2	1	0	0	2	1	1	0	1	1	0	0	2	0	0	1	1	1	2	0	1	0	0	0	1	0	0	3	0	0	2	0	0	0	1	1	0	0	0	2	4	0	1	1	1	1	0	1	0	1	2	0	1	1	0	0	0	1	1	0	0	0	2	0	0	0	1	0	1	1	0	0	0	0	0	1	2	0	0	1	2	0	1	2	0	0	0	0	1	1	1	1	1	1	0	1	2	0	4	0	0	0	2	0	0	2	2	0	0	0	0	1	0	0	1	0	3	0	1	1	1	1	1	1	0	0	1	1	0	3	0	0	0	0	1	2	1	0	0	0	0	0	0	0	0	1	0	0	0	2	0	0	0	0	0	1	0	0	0	0	0	0	0	2	1	0	3	2	0	1	1	0	1	2	0	1	1	0	0	0	0	0	0	0	0	0	0	0	0	1	1	1	1	0	1	0	0	1	0	0	1	1	1	0	0	0	1	0	4	0	0	0	0	0	0	0	2	1	2	0	1	1	0	0	0	0	1	0	0	0	0	1	0	0	0	1	1	2	1	1	1	0	0	0	0	0	1	1	0	1	0	2	0	0	4	0	0	0	0	0	0	0	0	0	1	1	0	0	0	0	0	2	1	0	0	4	0	0	2	0	2	1	0	0	0	1	0	0	1	0	0	0	1	0	2	0	0	1	0	3	1	0	0	0	1	3	4	2	1	0	1	0	0	0	0	0	0	0	1	0	0	0	0	2	2	0	1	0	0	0	1	0	0	1	0	2	0	0	0	2	0	1	0	0	0	0	0	2	1	0	1	0	3	0	1	0	0	1	1	0	0	1	0	1	1	1	0	1	0	0	1	4	0	2	1	0	1	1	0	0	0	1	0	0	0	0	0	0	0	1	0	0	2	0	1	2	1	0	0	0	0	4	0	0	1	1	0	1	1	1	0	0	3	0	0	1	0	2	1	0	1	0	0	0	0	1	1	1	0	3	0	0	4	0	2	1	1	2	0	1	2	0	0	0	1	3	0	0	0	0	0	1	0	0	1	1	0	0	0	1	1	0	0	1	0	1	2	0	0	0	2	0	1	0	1	0	2	3	1	0	1	1	1	3	2	0	2	0	0	1	1	3	0	1	0	0	1	0	0	0	0	1	0	0	0	0	2	0	0	0	0	1	1	1	1	2	1	1	1	0	1	1	0	0	0	0	0	2	3	0	0	0	0	1	0	0	0	0	0	1	1	1	1	0	0	1	3	2	2	0	0	0	0	0	0	1	1	0	0	2	1	1	3	0	2	0	1	2	0	0	1	2	0	0	1	0	0	0	4	2	0	0	1	1	0	1	0	1	0	1	0	0	0	2	0	0	1	1	0	1	0	0	0	1	1	0	1	1	2	2	0	0	0	0	0	1	0	0	0	2	0	0	0	0	0	0	2	3	0	0	0	1	0	2	0	0	2	0	0	0	0	0	1	0	0	0	0	0	0	0	0	0	3	0	1	1	0	0	2	0	2	0	0	0	0	4	0	1	1	0	0	0	0	0	0	0	0	0	0	1	2	0	1	1	0	2	1	0	0	1	1	0	1	0	0	1	0	0	0	1	0	0	0	0	0	0	0	0	0	2	0	1	0	0	0	0	1	0	0	0	1	0	1	0	0	0	0	2	1	0	0	1	0	0	1	3	0	2	0	1	2	0	0	0	1	1	0	1	1	1	1	0	0	0	0	0	1	0	0	1	0	0	1	0	0	1	1	1	0	0	0	1	1	0	0	0	3	1	0	0	1	2	0	0	1	0	0	1	1	0	0	0	2	1	2	0	0	0	0	1	1	0	0	0	0	2	0	2	0	0	0	0	3	0	0	1	1	2	0	0	0	2	0	0	0	0	0	3	0	0	0	0	1	1	1	1	0	1	0	1	0	1	0	1	0	1	5	0	0	1	1	2	0	1	0	0	2	0	1	0	0	0	1	0	0	0	1	0	0	0	0	0	0	0	1	0	0	1	1	1	1	0	0	0	0	0	1	0	0	0	1	0	0	0	1	1	0	0	0	0	1	1	1	1	0	0	1	0	1	1	0	0	0	2	1	1	0	1	1	0	1	0	1	2	0	1	0	1	1	2	1	0	0	0	0	2	1	1	0	0	0	1	2	0	0	0	0	0	1	0	2	0	0	1	0	1	0	0	1	0	2	0	0	0	1	0	0	0	0	0	1	0	0	0	1	0	0	2	0	0	0	0	1	1	0	1	0	1	0	0	0	0	1	3	0	1	0	2	0	0	0	0	0	1	0	1	2	1	0	0	0	0	0	0	3	0	2	0	2	0	1	0	0	0	0	0	1	1	2	1	0	0	0	0	0	3	0	1	1	1	1	1	0	0	0	2	0	0	2	1	0	1	0	0	0	1	0	0	0	0	0	0	1	0	0	1	1	2	0	1	0	1	0	1	2	2	0	1	2	0	1	2	0	0	0	1	0	1	0	1	1	2	0	1	0	0	1	0	1	0	0	0	0	0	1	1	0	0	0	1	0	2	0	0	2	0	0	0	4	0	1	0	1	0	4	2	0	0	0	0	0	0	0	1	1	1	1	1	2	0	0	0	0	1	0	1	0	0	0	0	2	0	0	0	1	0	0	1	1	0	0	2	1	0	3	2	0	0	0	0	1	0	0	0	2	1	0	2	1	0	2	1	2	0	0	2	0	0	1	0	0	1	1	0	0	0	0	0	0	0	0	2	0	0	0	0	0	1	0	0	0	1	0	0	0	1	0	0	1	0	1	1	0	0	0	0	0	1	0	0	0	1	0	0	0	0	0	1	1	0	0	1	3	0	0	0	0	0	0	0	0	0	0	0	2	1	0	0	0	1	0	0	0	0	1	0	0	1	0	1	1	0	1	1	2	0	0	1	0	0	1	1	2	0	0	0	0	0	2	0	1	0	0	0	0	3	2	0	1	0	0	0	1	0	0	1	1	0	0	0	0	2	0	1	0	0	0	1	1	0	0	0	0	0	0	0	1	3	0	0	0	1	0	0	1	1	0	0	0	0	0	0	1	1	1	0	0	1	0	0	0	0	0	0	0	1	0	0	3	0	1	2	0	1	2	3	1	1	2	0	0	2	0	1	1	0	0	1	0	0	1	0	0	1	0	0	0	0	0	0	0	3	0	1	0	1	0	2	0	0	0	1	1	2	1	0	1	0	0	1	0	0	1	2	0	0	0	2	0	0	1	3	0	0	0	2	0	0	1	1	0	0	2	1	0	0	1	0	2	0	1	3	0	0	1	2	1	0	0	0	0	0	0	0	0	1	0	0	0	0	0	0	0	0	0	0	0	0	2	0	0	0	0	0	0	0	0	0	0	0	0	1	0	1	1	2	0	0	0	0	0	0	0	0	0	0	0	0	0	0	0	1	0	0	1	0	0	0	0	0	0	1	2	1	0	2	0	0	0	1	1	2	0	0	0	2	0	1	0	1	0	0	0	0	0	0	1	0	0	1	1	1	0	0	3	0	1	0	1	2	1	1	0	0	0	1	0	0	0	0	1	0	1	0	0	0	2	0	0	0	1	0	0	1	0	0	3	0	0	1	0	1	1	0	0	1	1	0	0	0	1	2	2	1	0	0	0	0	1	1	0	0	0	0	1	0	0	0	2	2	1	1	0	1	0	0	0	0	1	0	1	0	0	0	1	1	1	0	0	0	1	0	2	1	0	1	0	0	2	0	0	0	0	1	0	0	1	0	0	0	0	1	2	2	2	0	1	1	1	0	0	0	0	0	0	0	0	1	1	0	0	0	0	2	1	0	0	2	0	1	0	1	0	1	3	0	0	0	0	0	0	0	0	0	2	2	0	0	0	0	0	0	1	0	0	0	0	1	0	0	0	0	0	0	0	1	1	1	2	0	0	0	0	0	0	0	0	2	0	0	4	0	0	0	1	0	0	3	0	0	2	0	0	0	1	0	1	0	1	1	0	5	0	1	0	1	1	0	1	1	0	0	1	1	0	0	0	1	1	0	0	0	2	0	0	0	0	0	1	2	1	0	1	3	0	0	0	0	0	0	0	3	0	1	0	1	0	0	1	0	0	0	1	0	1	0	1	0	2	3	0	0	0	1	0	0	0	0	2	1	0	2	0	0	0	2	1	0	0	1	1	2	2	1	0	3	1	3	0	1	0	1	0	0	0	1	0	1	0	0	1	0	0	0	0	0	1	1	3	0	2	0	1	1	1	0	1	0	1	1	0	0	0	0	0	0	0	1	0	0	1	0	2	0	1	2	0	1	0	0	1	1	0	1	1	0	1	1	0	1	0	0	0	0	0	0	1	1	0	0	1	0	0	0	3	0	0	0	0	0	0	0	2	0	0	0	0	1	1	0	0	0	1	0	0	2	1	0	0	0	0	2	1	0	0	0	0	0	0	0	1	1	1	0	0	0	0	0	1	0	1	0	0	0	3	0	1	1	1	0	0	1	0	0	0	1	0	1	0	0	2	1	0	2	0	1	2	0	0	0	0	0	1	1	0	1	0	0	1	0	0	0	0	0	1	0	0	0	0	1	0	0	0	0	0	0	0	0	1	0	0	0	0	0	3	1	0	1	0	0	0	0	1	1	2	1	0	0	0	0	0	2	0	0	0	0	1	0	2	0	0	0	1	0	0	1	0	0	0	0	1	3	1	0	0	0	0	1	2	0	0	1	1	0	3	0	1	0	0	0	1	1	0	1	0	1	0	1	0	0	1	0	1	0	0	2	0	0	0	0	2	0	0	1	1	1	0	0	1	2	1	0	0	1	1	1	0	1	1	0	0	0	2	0	0	0	1	0	1	1	2	0	0	0	0	2	1	3	0	1	0	0	1	0	0	2	1	1	0	0	0	1	0	0	0	0	0	1	0	0	1	2	1	0	1	0	0	0	1	0	0	2	0	1	0	0	1	1	0	1	0	4	1	1	1	3	0	1	0	1	0	0	0	1	0	0	2	0	0	0	0	2	0	0	0	1	0	0	0	0	0	0	1	1	1	0	0	0	1	1	2	2	0	1	0	0	0	1	0	1	0	0	1	0	0	0	0	1	0	1	1	0	2	0	0	2	0	0	0	1	1	0	0	1	1	1	0	0	0	1	0	1	1	1	0	1	1	1	0	1	2	0	0	2	0	2	0	0	0	0	1	0	0	0	2	3	2	0	0	0	1	0	0	0	0	0	0	1	0	3	1	0	0	0	0	0	0	2	0	0	2	1	0	0	0	0	2	0	2	0	3	1	1	2	1	0	0	0	1	1	0	0	1	0	0	1	1	0	0	0	2	0	2	0	2	1	0	1	0	2	0	1	0	1	0	0	0	0	0	0	0	1	1	1	0	0	0	0	1	1	0	0	0	1	0	0	0	0	0	0	0	0	2	0	1	0	1	0	0	1	0	2	0	0	0	2	1	3	0	0	1	0	1	0	1	1	0	2	0	0	1	0	0	1	1	0	0	0	0	1	0	0	0	1	3	0	2	1	0	0	0	0	2	0	1	1	0	0	0	0	1	0	4	0	1	1	0	1	0	1	0	2	0	0	1	0	1	0	3	0	0	0	1	0	0	3	1	2	0	0	1	3	1	0	0	0	0	2	0	0	1	0	0	2	1	2	1	3	0	0	1	0	1	0	0	0	0	1	0	0	2	0	2	0	2	1	0	0	1	0	0	0	0	2	2	1	0	0	0	1	0	1	0	0	0	0	2	0	0	3	1	0	1	1	0	0	1	0	1	1	2	0	0	2	0	0	0	0	0	2	0	0	0	0	0	1	2	0	1	0	3	1	0	2	0	0	0	1	0	0	1	0	1	0	3	1	0	0	0	1	0	1	0	1	2	1	0	0	1	1	1	1	0	1	0	0	0	1	0	0	3	0	2	0	2	0	0	1	0	1	0	0	0	1	0	0	0	0	0	0	2	0	0	2	1	0	1	0	0	2	1	2	0	0	0	0	1	1	0	0	0	2	1	0	0	3	1	0	1	3	0	1	0	2	1	1	0	1	1	0	3	0	1	1	0	0	2	0	0	0	1	0	0	3	0	1	0	1	0	0	0	0	0	0	0	2	1	0	0	0	2	0	0	0	0	0	0	0	3	1	1	1	0	0	0	1	0	0	2	1	0	0	1	3	0	1	1	1	0	0	1	2	0	1	1	1	1	2	0	0	0	0	0	0	1	0	3	1	0	0	1	0	0	0	3	0	2	0	3	2	1	1	2	0	0	0	0	0	1	1	0	1	0	0	1	1	0	0	0	1	0	0	1	0	1	0	0	5	1	0	0	0	1	1	1	0	0	0	0	1	0	2	2	0	3	1	0	0	1	0	1	0	0	0	2	1	1	1	0	0	0	0	1	0	4	2	0	0	0	0	0	0	0	1	0	0	0	0	1	0	1	0	0	1	0	0	1	0	0	0	0	1	0	0	0	1	0	0	1	1	0	0	0	1	0	0	0	3	0	0	0	0	0	0	1	0	0	1	1	0	1	1	0	0	0	0	0	0	1	0	1	1	0	0	2	0	1	0	0	0	1	0	0	2	2	0	1	0	1	0	0	0	0	1	0	1	0	0	0	0	1	0	0	1	1	0	1	0	1	0	0	1	2	1	1	0	1	1	0	0	5	1	1	1	1	1	2	1	1	0	0	0	0	2	1	0	0	0	2	1	2	1	0	0	0	0	1	2	0	3	1	3	0	1	0	0	0	0	1	0	1	0	2	2	0	0	0	1	2	1	0	1	0	0	0	3	1	0	1	0	0	0	1	2	0	1	1	2	0	1	0	0	0	2	0	2	1	0	2	1	0	0	1	2	0	0	0	3	1	1	0	0	0	0	1	0	0	3	2	0	2	0	0	0	1	1	0	0	1	0	0	0	1	0	1	1	3	0	0	0	0	1	1	1	0	0	0	0	1	1	1	0	0	0	0	0	1	0	0	0	0	0	5	1	0	0	2	0	1	1	0	1	3	0	1	0	1	1	0	1	3	0	1	1	2	0	1	0	1	0	0	0	0	3	1	0	0	1	0	0	0	0	2	0	0	0	0	0	0	1	2	0	2	0	0	0	1	2	1	1	0	0	0	2	0	4	1	0	0	2	0	1	0	0	0	0	1	1	0	0	0	0	0	0	0	1	0	0	0	0	0	0	1	0	0	1	1	0	1	0	1	0	2	0	0	0	0	0	0	1	0	1	0	0	0	0	1	1	4	0	0	0	3	0	0	0	2	0	1	1	0	0	2	0	0	0	0	0	0	0	0	0	0	2	0	1	1	0	1	1	0	0	0	1	0	1	0	1	2	1	0	0	0	1	0	0	0	0	0	0	1	0	0	0	0	2	0	0	1	1	1	2	0	2	0	0	2	0	1	0	1	1	1	1	0	0	1	0	0	0	1	1	0	0	0	0	0	0	1	1	0	0	0	1	0	0	0	0	0	0	1	1	1	0	1	0	0	0	0	0	0	1	1	0	1	3	0	0	1	2	1	1	0	1	0	0	2	0	0	0	1	2	2	0	3	1	0	0	1	0	0	1	0	1	0	0	0	0	1	1	1	0	1	0	1	0	3	1	0	1	3	0	1	0	1	0	1	1	1	1	0	1	0	1	1	0	1	1	0	1	0	3	1	0	1	1	1	1	0	0	0	0	0	0	2	0	0	0	1	0	0	0	0	1	0	0	0	2	1	2	1	2	3	0	1	0	0	0	0	1	0	1	2	0	1	0	5	1	1	0	1	1	0	1	1	2	0	0	0	1	0	2	0	0	2	2	0	0	1	0	2	1	4	1	0	0	0	1	0	0	0	1	1	1	0	0	1	4	0	0	0	0	1	0	0	0	0	0	0	3	1	2	0	0	0	4	3	0	0	0	1	0	0	0	1	0	0	0	0	0	0	0	0	1	0	1	0	0	0	1	0	1	2	0	0	1	0	0	1	0	0	1	0	0	1	2	2	1	0	0	1	0	0	0	2	0	0	0	0	2	1	0	2	0	1	1	0	2	1	2	0	1	0	1	2	3	0	0	0	2	1	1	0	1	0	0	0	1	0	0	1	0	0	0	0	0	0	1	0	3	4	0	2	0	1	3	0	1	0	0	2	0	4	1	0	2	1	1	1	0	0	0	2	0	0	1	0	2	0	0	0	0	0	1	1	0	0	1	1	0	0	3	0	2	1	0	0	5	1	1	0	2	1	1	0	2	2	2	1	0	2	0	1	1	0	1	0	0	0	0	0	0	1	0	1	0	1	0	0	2	1	0	0	0	0	1	1	1	0	0	0	0	1	0	1	0	1	0	2	0	0	1	0	1	1	0	0	0	0	0	2	0	0	1	0	1	2	0	0	0	0	0	1	0	0	0	0	2	4	1	0	1	1	3	0	0	1	1	0	1	0	0	1	0	0	0	0	0	0	1	0	0	0	1	1	0	0	1	1	1	1	2	1	0	1	0	0	0	0	0	0	0	0	0	3	0	3	0	0	0	0	0	0	0	1	0	2	0	2	1	0	0	1	0	0	2	0	1	2	0	0	0	0	0	1	1	2	0	1	0	1	0	0	1	2	1	0	2	1	0	0	0	0	0	0	0	2	0	0	0	0	0	1	2	2	1	0	0	0	3	0	1	0	0	0	1	0	1	1	0	1	0	1	1	0	0	0	1	4	0	0	0	0	0	0	1	0	0	1	1	1	0	1	3	0	3	0	1	0	1	1	1	0	1	1	0	1	1	0	1	0	0	0	2	0	0	0	0	0	1	0	0	1	0	0	0	0	0	0	0	0	2	3	1	0	0	1	2	0	1	1	1	0	0	1	1	0	1	0	0	0	2	1	0	2	2	2	1	0	0	0	0	1	0	0	1	0	3	1	2	0	0	1	0	0	1	2	0	1	0	0	1	0	1	2	0	0	0	0	1	0	1	0	0	0	1	0	0	0	2	0	0	1	1	1	0	0	0	0	0	1	0	1	0	1	0	0	2	0	0	2	1	0	0	0	4	0	2	1	0	0	1	1	0	1	0	0	3	0	0	2	1	1	1	1	0	1	0	0	1	0	0	0	0	0	0	0	0	0	0	0	0	1	0	1	0	0	0	1	0	1	0	0	0	1	2	1	0	1	0	0	0	1	1	0	0	0	0	0	5	0	0	1	1	0	0	1	3	1	2	2	0	0	2	0	1	0	0	0	1	0	0	2	0	0	0	0	1	0	0	1	1	0	1	0	2	0	0	1	0	0	1	0	1	0	0	0	0	1	3	1	3	0	0	0	0	0	1	0	0	1	0	1	0	1	0	1	0	1	0	0	3	0	0	1	0	0	1	0	3	1	1	0	2	0	0	1	2	0	0	1	0	0	0	0	2	2	0	1	0	0	0	1	0	1	1	1	0	0	0	1	0	0	0	0	2	0	0	4	0	2	1	0	0	1	0	0	0	1	1	0	0	0	1	0	0	1	0	0	0	1	0	0	0	0	1	0	3	1	0	0	1	0	0	0	0	0	0	0	1	0	1	2	0	2	0	1	1	0	1	0	0	1	0	2	1	1	0	1	0	0	0	0	0	2	0	0	0	0	1	1	0	3	1	0	1	0	2	1	0	0	0	3	2	1	0	0	1	0	1	0	1	1	0	0	0	1	1	2	0	0	0	1	1	0	0	0	0	0	1	0	0	0	0	0	0	0	0	0	0	0	1	0	1	1	0	0	1	6	1	5	2	2	1	1	0	0	2	0	3	6
N0.HOG0010703	2	3	0	0	0	0	0	0	0	0	2	0	2	1	1	1	1	1	0	0	0	2	3	1	3	0	0	2	0	0	0	6	1	3	0	3	1	1	0	3	2	2	2	0	2	1	1	0	2	1	0	0	1	0	2	1	0	1	3	1	1	1	0	0	1	0	1	2	0	0	0	2	0	0	0	3	1	1	0	4	0	2	1	1	0	0	0	2	0	0	1	0	1	0	0	5	0	2	1	3	3	2	0	0	3	0	1	1	1	2	5	1	0	1	4	0	1	2	0	0	1	1	0	0	0	0	1	2	0	1	0	0	0	0	0	1	0	0	0	1	1	1	2	0	2	1	0	1	2	0	1	6	2	2	0	0	0	0	2	0	3	0	0	0	0	0	0	0	4	0	0	1	0	1	4	1	0	2	1	2	1	0	0	0	1	0	1	1	2	3	1	0	0	1	3	1	0	2	1	0	0	1	1	0	0	0	2	0	0	0	1	1	1	1	0	0	1	0	0	3	0	0	0	2	0	1	0	0	0	0	2	0	1	2	0	0	1	1	0	1	2	0	0	2	0	0	4	0	0	1	0	0	1	0	1	2	0	0	2	1	0	2	0	0	0	3	0	1	0	1	5	2	1	0	2	0	0	0	1	0	3	2	0	0	0	4	1	2	0	1	3	0	1	2	2	2	1	0	0	0	0	1	0	3	2	2	2	0	0	4	0	0	7	1	0	2	3	0	0	2	6	0	0	1	0	0	0	4	4	1	0	0	1	3	1	3	0	0	0	0	2	0	0	0	0	3	2	0	3	0	1	3	2	7	0	2	1	3	1	2	2	3	1	2	2	1	0	2	1	0	1	0	1	0	7	0	0	3	2	0	0	0	1	0	0	0	1	1	0	2	2	0	5	0	1	0	2	8	2	0	4	1	1	2	0	3	0	1	0	0	0	0	0	1	0	0	0	0	0	0	0	0	3	2	0	4	2	0	1	0	2	0	0	3	0	0	1	7	1	0	0	0	1	0	1	1	0	1	0	0	2	0	2	2	1	1	0	0	1	2	0	2	3	1	0	1	0	2	2	3	0	0	0	0	0	0	0	3	1	0	0	0	2	0	0	0	0	0	0	1	2	1	0	0	0	2	1	0	3	1	0	3	1	0	5	4	0	2	0	1	0	0	0	1	0	1	1	1	2	2	2	0	4	1	1	0	0	5	1	0	1	1	0	1	1	0	1	0	1	0	0	0	1	1	2	1	1	1	0	3	0	1	3	4	0	3	1	8	0	0	0	0	1	2	0	0	0	2	5	0	3	3	0	0	7	2	1	1	0	0	0	2	0	0	1	0	0	1	0	6	0	3	0	0	0	1	1	3	2	0	1	1	0	1	0	0	3	0	1	0	0	1	3	0	2	0	1	0	6	0	0	0	0	2	0	0	0	0	0	1	0	1	0	1	2	1	3	1	0	2	0	1	1	2	2	0	0	0	2	0	0	1	0	0	1	1	3	0	1	0	2	1	0	0	0	2	2	5	2	1	0	0	1	2	0	1	1	0	0	2	1	0	0	0	0	1	0	1	0	0	1	1	4	1	0	0	1	0	1	2	3	2	3	0	0	0	1	0	2	0	1	3	1	3	0	0	1	0	3	1	1	1	3	0	0	1	0	0	0	1	0	1	0	1	0	1	3	1	2	0	1	0	0	1	0	0	1	0	1	0	0	2	3	1	2	4	2	1	0	5	1	1	0	0	3	0	0	1	1	0	0	0	3	1	3	0	1	1	1	0	0	0	3	1	0	2	0	0	3	0	0	0	0	1	1	0	0	5	0	4	0	0	0	2	1	4	1	0	1	0	0	0	1	0	0	1	0	0	0	0	3	1	1	1	4	2	0	0	1	4	1	0	1	1	1	1	2	0	1	0	2	0	0	0	1	6	0	1	2	1	0	0	0	1	1	3	0	0	0	2	0	3	0	1	0	2	0	2	0	1	3	0	1	3	1	3	0	0	3	0	0	0	0	2	2	0	0	0	0	0	4	3	0	3	0	4	0	2	0	2	5	0	1	2	0	0	2	0	0	1	0	3	0	2	3	3	3	0	2	1	0	0	0	0	1	0	2	0	1	0	2	1	1	0	1	0	3	4	0	1	4	0	0	0	2	2	2	0	1	2	5	0	0	0	0	1	3	0	1	0	1	1	1	2	0	0	0	1	6	0	1	2	0	0	1	0	0	0	4	2	0	0	1	1	2	0	3	0	2	2	0	1	0	0	0	1	0	1	4	0	1	0	0	0	1	0	1	0	1	1	1	2	2	0	3	7	0	0	2	0	0	1	0	0	1	1	1	4	0	0	5	0	1	4	0	2	1	1	1	1	0	0	0	1	0	1	1	0	0	0	0	2	1	2	1	0	0	1	0	0	2	2	0	0	0	0	2	0	0	0	2	0	1	6	2	0	2	0	4	0	1	2	0	0	0	0	0	1	0	0	4	2	4	0	0	3	3	0	1	0	1	0	0	0	4	1	1	3	1	0	1	1	0	1	0	1	0	0	0	0	1	0	1	2	0	2	0	2	0	3	0	0	5	0	0	2	0	0	1	0	0	0	0	2	0	0	1	0	3	0	3	2	0	1	1	0	0	0	1	0	1	0	0	0	3	0	1	4	0	0	1	0	0	0	0	0	0	1	3	2	0	0	0	1	2	0	3	0	1	3	0	1	0	2	0	0	0	1	1	0	0	1	0	3	1	4	0	2	0	0	1	2	0	1	0	0	2	2	0	0	1	1	0	0	0	0	0	0	0	2	0	1	0	0	0	0	0	4	1	3	0	0	0	1	1	0	1	1	2	1	0	0	0	0	0	2	1	2	1	0	0	0	0	0	1	1	1	0	1	0	1	2	2	2	1	0	0	1	4	1	3	0	1	1	2	3	1	5	0	1	1	1	0	0	2	0	1	0	0	1	1	0	0	6	2	0	1	0	0	1	0	1	0	0	2	4	1	0	1	1	0	1	4	1	0	1	3	3	4	0	1	0	0	1	1	3	5	1	0	1	0	5	2	0	2	0	3	0	3	0	0	1	0	1	0	2	1	0	1	3	0	2	0	3	1	0	1	2	0	6	1	0	1	1	0	3	4	2	0	0	1	0	0	3	0	0	2	0	2	0	2	3	1	0	0	2	1	0	0	0	1	1	1	0	1	0	0	2	2	3	1	0	1	1	1	1	0	2	0	1	0	1	0	2	1	0	1	0	1	0	1	0	1	2	1	2	0	0	1	0	4	1	0	1	2	1	0	1	0	1	0	1	2	1	1	0	0	0	0	2	1	0	0	3	1	2	0	2	0	2	1	0	2	0	0	0	1	1	1	0	2	0	0	0	2	1	0	0	1	1	0	0	2	1	3	0	4	0	3	0	0	0	0	0	1	0	1	0	2	0	2	1	4	0	0	0	0	3	0	2	1	4	1	1	2	2	3	1	0	0	0	2	1	1	3	2	0	2	1	4	4	0	1	2	1	0	0	3	3	0	0	3	1	0	0	0	0	0	4	3	0	4	0	3	1	1	1	0	0	0	0	2	3	1	1	0	1	1	1	0	2	3	0	1	2	2	0	0	1	1	2	0	4	1	0	1	0	3	0	6	0	0	6	0	0	1	3	0	0	1	1	1	0	1	2	3	0	5	0	1	0	1	0	3	0	1	1	3	1	0	0	1	0	2	0	0	0	1	1	0	1	4	0	1	2	1	0	0	4	0	1	1	0	0	0	1	0	0	1	2	4	2	0	5	0	3	1	2	3	0	0	3	0	0	0	0	1	0	0	2	0	3	0	0	1	3	1	1	2	1	1	0	0	0	2	1	0	0	0	0	2	0	3	0	1	3	4	0	2	3	0	0	0	1	4	0	2	0	0	0	1	1	0	0	2	2	0	1	0	0	1	0	1	4	0	0	0	2	0	3	1	2	0	0	0	1	1	0	1	1	3	0	0	3	0	1	2	2	0	1	0	0	1	2	1	4	1	1	1	1	1	0	0	6	0	3	1	0	3	1	2	1	2	4	1	3	1	0	3	3	0	4	0	1	1	0	0	0	1	1	1	0	0	1	0	0	1	0	0	0	2	0	1	1	1	0	1	3	0	2	0	1	0	2	0	0	3	0	1	1	0	1	0	4	1	3	1	2	0	0	1	0	0	1	1	1	0	4	3	0	1	0	0	0	0	2	0	1	1	1	0	2	4	0	1	2	1	0	1	0	0	1	0	1	1	1	0	1	2	0	0	0	0	0	0	2	1	2	0	2	2	0	1	0	2	0	5	1	2	0	2	3	4	0	0	0	1	1	0	0	1	2	0	0	3	0	2	1	1	0	0	2	0	1	2	2	1	0	0	0	0	0	1	1	2	0	0	1	0	1	4	0	0	3	0	1	2	1	0	0	8	2	1	1	1	0	3	0	2	5	1	0	0	0	0	0	0	2	1	1	2	0	1	1	1	1	0	1	1	3	3	0	0	0	2	0	0	0	0	0	0	3	1	0	1	1	0	0	1	3	1	0	4	2	3	0	1	0	0	0	3	0	3	0	0	2	0	0	0	2	0	0	1	2	0	1	0	1	2	1	0	0	4	0	4	3	6	0	0	0	1	0	1	0	0	0	0	2	3	0	6	0	2	1	0	0	6	1	2	0	0	1	1	2	0	1	0	0	1	2	2	2	1	0	2	1	0	1	0	2	0	1	0	2	1	0	1	0	1	1	1	1	1	0	0	0	3	0	0	1	2	0	1	3	0	1	1	2	0	1	0	0	0	0	2	1	1	1	0	0	3	1	3	0	1	0	1	0	2	1	2	2	1	0	0	2	1	1	0	0	2	2	2	2	1	1	0	1	0	0	0	3	1	1	0	1	1	1	0	0	1	0	1	1	0	0	2	0	2	3	1	1	0	2	0	2	6	1	0	2	2	2	0	0	1	1	4	6	0	1	1	1	0	1	0	0	0	0	0	0	0	1	1	0	0	0	2	2	0	2	0	1	0	1	5	2	0	0	0	1	1	1	2	0	0	2	0	4	2	0	0	0	0	0	0	0	9	0	0	0	0	0	0	0	0	1	1	1	1	1	1	2	0	1	0	0	0	1	1	2	0	0	3	0	0	0	1	4	1	0	0	0	0	0	1	2	1	1	1	3	1	0	0	2	2	2	1	2	1	2	0	1	0	0	2	1	1	3	0	0	1	1	5	6	2	0	2	0	0	0	3	0	3	1	1	1	1	1	0	4	4	0	3	3	0	0	0	4	0	4	1	0	0	1	0	0	1	2	4	0	4	1	2	3	0	1	1	2	5	3	0	2	1	2	0	0	1	2	0	0	1	1	1	2	2	0	0	0	0	0	0	0	0	2	1	0	6	3	1	1	0	4	1	1	1	1	0	0	0	0	0	1	1	0	2	0	1	0	0	0	2	4	1	0	0	0	0	1	0	0	0	2	0	0	0	2	1	3	2	1	1	0	0	1	2	0	0	1	0	2	0	0	0	2	0	0	2	1	0	4	0	0	0	1	6	2	3	0	1	0	2	0	0	0	0	2	1	0	0	1	0	0	0	0	0	1	0	0	1	3	0	2	3	3	2	0	2	0	2	0	2	2	0	1	1	1	0	2	5	0	0	1	1	0	7	4	0	0	0	0	1	2	0	0	2	0	0	0	1	0	0	1	0	7	0	1	1	0	1	3	3	1	1	1	2	3	0	2	0	0	2	0	0	0	1	1	1	0	1	0	0	4	1	2	4	1	0	0	1	1	1	0	0	0	1	0	1	1	2	1	0	1	0	1	0	1	1	2	0	1	1	0	0	2	1	3	1	0	1	1	2	0	0	1	1	1	1	1	1	0	2	0	1	0	0	2	0	0	0	0	1	0	1	0	1	5	1	1	0	0	1	1	1	0	0	3	7	0	1	2	0	2	1	0	3	1	2	0	0	1	1	0	0	0	0	0	0	1	1	3	0	5	0	0	0	0	1	1	2	0	5	0	0	1	0	0	1	0	4	0	0	0	8	0	3	0	0	0	0	0	0	4	1	2	0	2	3	0	1	0	1	1	0	0	6	4	0	2	0	0	0	0	0	1	0	0	0	2	1	2	1	0	0	0	5	1	0	4	1	2	0	0	0	0	3	2	0	1	1	0	1	3	0	2	0	0	1	1	0	2	0	4	3	2	0	3	3	0	1	1	2	1	0	1	2	2	0	2	0	2	6	0	0	0	1	4	3	3	4	2	0	3	1	1	1	0	1	0	2	3	2	0	2	1	2	4	1	2	0	1	0	0	2	1	1	0	0	2	1	3	0	1	3	0	1	2	1	1	1	2	1	0	1	0	2	2	2	0	3	2	2	3	0	0	1	1	1	2	0	0	1	1	2	1	1	1	0	3	3	4	1	0	0	0	1	0	1	1	0	0	3	0	0	0	3	0	0	0	2	0	1	0	0	1	0	0	0	2	1	0	0	1	0	5	0	1	1	0	2	0	0	0	0	1	1	1	1	1	1	0	0	1	0	2	0	0	1	1	1	0	1	0	0	2	0	3	1	1	1	1	5	1	6	1	0	1	1	0	0	0	0	0	2	0	2	3	1	3	3	0	1	1	0	3	2	0	0	1	1	1	0	1	1	1	1	1	3	3	4	0	2	4	0	0	0	1	0	1	0	1	0	0	0	0	1	1	2	1	0	4	1	0	1	1	0	1	1	0	1	3	1	0	0	0	0	1	0	0	3	3	0	1	1	1	4	0	0	0	1	2	0	0	0	2	2	0	1	0	0	0	0	1	1	0	0	2	6	2	0	0	0	1	0	3	0	2	0	1	0	3	2	1	2	0	1	0	1	1	1	0	1	1	0	0	1	0	1	3	0	0	0	1	3	2	0	1	0	2	0	0	0	1	0	0	0	1	3	0	0	0	0	4	0	0	2	0	0	1	1	6	1	2	0	0	1	1	0	0	1	0	1	3	4	1	1	0	1	3	0	0	1	1	0	0	0	0	1	0	1	0	4	0	0	1	0	6	0	1	2	0	0	0	0	1	1	0	1	3	1	1	0	1	1	0	0	1	0	0	3	2	4	0	1	2	1	0	1	1	3	0	0	1	0	1	0	2	1	0	9	8	0	1	2	0	1	0	0	0	3	0	0	1	1	1	2	0	1	1	1	0	1	0	1	1	0	0	0	2	1	0	2	0	2	1	0	0	1	1	0	0	0	3	1	1	1	1	1	1	0	0	0	1	6	2	0	0	6	4	0	0	1	1	0	0	1	0	1	0	3	0	0	0	0	1	3	1	0	3	2	0	2	0	3	4	0	2	0	0	1	2	10	3	1	1	0	1	0	1	1	0	0	1	0	0	0	1	0	0	0	1	0	2	0	2	2	1	0	0	0	0	1	0	2	2	0	0	1	1	5	2	0	0	0	5	3	0	2	0	1	2	0	1	2	0	2	0	1	0	0	1	3	0	1	1	0	0	1	2	0	1	6	3	1	0	2	0	0	0	0	0	0	1	0	1	1	0	1	2	1	0	1	0	1	1	1	2	3	1	0	1	0	0	0	0	2	1	0	1	2	0	2	0	1	0	0	3	1	2	1	0	1	2	0	0	0	4	1	2	0	0	5	3	0	0	2	0	2	0	0	1	0	0	1	0	0	0	2	0	1	0	1	1	4	0	2	0	1	3	0	4	0	0	0	1	0	0	0	0	0	2	1	0	1	0	0	4	3	1	2	3	1	0	3	2	0	3	0	0	0	0	0	0	2	0	3	0	1	1	0	1	1	1	1	1	0	1	3	2	1	1	1	2	0	0	0	1	0	1	1	3	1	0	2	0	1	1	1	2	2	0	7	1	0	0	6	2	1	0	2	3	0	6	1	3	0	1	0	2	4	2	0	1	3	4	0	1	1	1	2	0	0	0	1	0	1	1	4	2	0	0	1	0	0	1	4	0	0	0	2	0	0	0	0	1	1	2	0	0	0	9	1	1	2	1	0	0	0	0	0	0	0	2	1	1	0	0	0	3	0	0	2	0	0	4	0	5	0	4	0	0	0	1	2	1	2	2	5	1	1	2	1	3	2	2	3	0	1	1	0	5	0	2	3	0	0	1	0	3	0	1	0	1	5	1	0	1	1	1	1	0	0	0	1	3	0	0	0	0	0	0	0	0	1	0	1	0	0	5	1	3	0	2	0	1	0	1	0	1	0	1	2	1	0	2	1	0	0	3	0	0	4	1	2	1	2	4	0	1	0	1	0	1	3	3	1	0	0	0	1	1	0	1	0	0	1	2	1	0	5	0	1	0	2	2	2	0	5	0	3	0	0	1	1	3	0	0	0	1	1	0	0	0	4	1	0	0	3	0	2	1	3	0	0	3	0	1	1	5	0	3	1	1	1	0	0	1	0	2	0	0	1	3	0	1	1	0	1	0	1	1	0	1	1	2	4	0	2	2	1	0	2	0	0	1	4	0	2	1	0	0	1	0	1	1	1	0	0	1	0	0	0	0	0	3	4	1	0	2	3	1	4	0	1	1	4	0	1	1	0	1	3	0	0	1	1	1	1	1	0	0	0	1	1	0	0	0	0	1	1	1	1	2	4	0	1	0	1	1	0	0	1	0	0	1	1	1	0	2	1	1	0	0	2	0	1	1	1	0	0	0	0	0	0	0	0	0	1	1	0	0	0	0	0	0	0	3	1	0	0	0	2	0	0	0	0	1	1	0	4	0	1	0	1	2	2	2	0	4	0	1	0	0	0	2	1	3	1	2	0	0	4	1	0	3	4	1	2	1	0	1	0	2	2	0	2	0	2	0	0	0	1	3	7	0	0	2	1	0	0	1	1	1	1	3	0	1	0	1	0	4	0	1	1	1	2	2	1	1	1	3	3	3	1	0	1	2	6	0	1	0	1	1	0	1	0	0	0	0	0	2	0	0	0	2	2	1	0	0	2	2	1	0	1	2	0	0	3	0	0	0	1	0	7	1	0	0	1	1	1	1	0	0	0	2	6	0	1	2	0	2	2	2	1	0	0	2	2	0	1	0	0	1	0	0	1	1	0	0	0	1	0	0	0	0	1	0	0	0	0	1	0	2	2	2	1	1	1	6	4	1	1	0	1	1	2	0	1	0	0	2	0	0	2	0	3	3	0	1	1	0	1	0	2	0	0	1	0	1	1	0	1	4	0	0	2	1	1	0	0	1	0	3	0	2	0	3	0	0	0	1	3	1	0	0	0	1	1	0	0	0	1	0	1	0	1	1	3	4	0	0	1	4	6	0	0	0	0	1	4	1	2	2	0	0	1	0	0	0	1	0	8	0	1	0	2	0	2	1	0	1	4	1	1	1	0	2	0	0	0	1	1	0	1	0	1	2	0	0	0	1	1	2	0	0	2	0	2	1	0	0	4	1	0	0	0	0	2	2	3	7	1	1	0	1	0	1	1	2	1	1	0	0	2	2	0	2	1	0	0	1	2	0	0	1	2	1	0	0	2	3	0	1	1	0	1	0	2	5	0	1	0	1	0	1	4	6	0	2	0	0	1	0	0	2	3	2	3	0	2	3	0	3	1	1	0	0	3	1	0	0	0	1	0	1	0	0	2	0	0	0	0	0	1	1	0	0	0	2	2	1	2	0	1	1	0	3	0	3	0	1	2	1	0	1	3	0	2	1	0	0	1	3	4	0	1	1	0	0	1	1	1	0	3	4	1	0	4	1	2	0	0	5	2	2	0	1	3	10	1	4	0	8	1	0	0	0	0	0	0	1	1	0	2	2	1	0	0	0	1	4	0	2	0	4	4	0	0	1	0	1	0	2	0	2	0	1	0	1	3	0	5	0	0	1	0	0	0	0	0	3	0	0	0	0	3	1	1	2	0	1	3	4	1	6	1	0	8	2	0	0	0	1	0	6	0	1	0	5	1	1	0	0	0	2	2	0	1	1	4	0	0	4	0	1	2	1	0	0	3	0	0	2	0	0	0	6	0	0	0	0	2	0	2	2	0	0	0	2	1	1	1	0	2	0	0	0	0	0	0	4	2	1	1	2	1	0	0	0	1	0	1	1	0	1	1	3	2	0	0	1	1	7	4	1	0	0	1	2	0	4	0	3	0	0	3	0	0	1	0	0	0	0	0	0	1	3	0	0	2	3	0	2	0	0	0	0	0	0	1	0	2	0	0	2	2	0	1	7	0	0	0	0	6	0	2	0	0	1	0	0	0	0	3	0	5	0	0	0	0	1	1	0	1	0	0	2	3	1	1	0	1	1	0	1	1	0	2	0	1	1	2	4	0	0	1	1	1	2	0	0	2	1	1	1	0	0	2	2	0	0	0	2	0	0	3	3	1	0	0	0	6	1	0	3	0	0	0	0	1	0	1	3	0	0	4	3	0	2	4	1	0	1	0	1	0	3	1	0	0	2	0	0	2	2	0	1	0	4	4	1	0	1	0	0	5	0	1	6	0	0	1	2	3	0	2	2	0	0	1	2	2	0	0	0	0	2	1	0	0	4	0	0	0	1	0	3	1	0	1	0	1	2	2	2	2	3	1	1	1	0	0	0	0	0	3	0	5	0	1	4	0	0	1	4	0	2	0	0	0	0	0	5	4	0	1	0	1	7	1	0	1	2	0	0	0	3	1	0	4	0	0	1	3	0	1	1	2	2	0	0	0	3	0	0	2	2	0	1	1	1	2	1	3	2	0	0	0	6	1	0	0	2	1	0	2	0	1	0	0	0	2	0	4	0	0	0	3	0	3	0	1	1	0	0	0	1	2	0	3	0	0	1	0	0	2	1	0	1	0	0	2	1	2	1	0	4	1	1	6	1	2	1	0	0	0	1	1	1	2	0	5	0	3	0	4	0	0	2	0	1	1	0	0	2	0	1	0	1	1	2	0	4	0	2	0	0	2	1	0	2	2	0	0	2	0	0	1	2	0	0	3	6	0	0	4	0	1	1	1	0	0	2	0	0	3	0	3	0	2	2	0	0	0	0	1	1	0	0	2	1	0	0	0	4	1	0	0	5	0	0	1	1	1	0	0	0	0	0	4	1	1	1	2	2	1	2	0	0	2	2	0	1	1	0	0	0	1	3	0	2	0	1	0	0	3	0	1	1	1	1	0	0	1	0	3	4	0	2	0	0	1	1	5	0	2	0	0	0	1	0	1	0	5	1	0	0	0	1	0	1	1	1	2	1	0	0	1	0	2	0	2	0	1	0	0	2	0	1	2	0	1	1	4	1	0	0	1	0	0	4	0	1	4	0	0	1	0	0	1	1	0	1	0	0	4	0	0	1	3	0	0	0	2	2	0	3	0	2	1	0	0	0	2	0	0	2	1	1	1	0	1	1	0	1	2	0	0	0	0	0	0	1	0	0	4	1	0	0	0	0	1	0	1	2	0	0	0	0	0	1	2	0	0	3	1	0	0	1	1	1	0	0	0	0	2	3	0	5	3	2	6	1	0	0	2	3	1	0	0	0	1	1	2	0	0	2	2	1	1	0	5	1	2	0	0	4	1	2	0	0	0	1	0	0	4	4	0	1	6	0	0	0	2	2	0	2	1	1	0	1	0	1	0	0	0	0	2	0	0	0	0	1	3	0	1	2	0	0	1	2	1	0	1	1	0	0	0	0	0	0	0	1	0	1	3	1	1	0	2	1	0	1	0	1	2	1	1	2	0	0	1	1	2	1	4	0	0	0	2	1	2	1	0	1	1	1	3	1	0	0	1	0	3	1	0	0	0	0	0	0	1	0	3	0	0	1	0	7	1	2	1	0	0	3	3	1	0	0	0	3	7	2	2	2	5	1	2	0	0	1	1	3	2
N0.HOG0008609	0	1	0	1	1	0	0	1	0	0	0	0	3	1	0	1	0	4	1	1	1	2	2	1	2	0	0	1	0	1	1	3	0	1	0	1	0	2	0	1	3	0	2	0	1	2	2	0	2	0	0	0	0	0	5	1	0	2	0	1	2	0	1	0	0	0	0	3	0	0	1	2	1	2	0	1	0	0	1	2	0	1	1	1	0	2	0	3	1	1	0	0	1	0	0	0	4	1	3	3	5	1	0	0	4	1	5	1	0	0	7	0	1	0	1	0	0	2	1	1	0	2	2	1	0	1	4	1	0	0	3	0	0	0	3	1	1	1	1	0	0	4	3	0	1	1	0	1	0	0	1	6	0	6	2	0	0	1	0	0	1	1	1	1	0	0	0	0	1	0	3	0	0	7	5	3	1	1	1	1	1	0	0	1	1	1	2	0	0	1	0	0	1	1	0	1	1	0	1	1	0	0	1	0	1	2	4	1	3	0	0	1	0	2	0	2	0	6	0	2	0	0	0	2	0	0	1	1	0	1	0	0	0	2	1	0	1	2	1	0	0	1	0	0	0	3	1	0	2	0	0	1	0	0	1	1	0	0	1	0	1	0	0	0	3	0	0	1	1	0	3	0	0	0	0	1	1	0	0	0	0	1	0	0	0	3	2	3	2	0	2	1	0	3	1	2	1	1	1	2	0	1	0	0	2	0	2	1	1	1	0	0	4	0	0	4	3	1	0	1	1	0	4	0	1	0	0	3	1	2	0	1	0	2	0	1	0	1	1	0	0	0	1	0	0	0	2	1	2	0	2	0	1	4	0	0	0	1	2	0	0	0	6	1	2	4	0	0	0	0	0	0	2	0	4	1	0	0	2	0	3	0	0	0	1	0	2	1	0	0	1	0	2	1	5	0	1	5	2	3	4	0	0	2	1	6	2	2	1	0	0	0	0	0	1	2	0	0	0	0	0	0	1	1	1	0	3	0	2	1	0	0	0	2	1	0	1	1	2	0	0	1	3	1	2	1	4	3	1	1	2	0	2	0	1	1	0	2	4	7	0	1	3	4	1	1	0	1	0	0	0	0	0	1	2	0	1	2	0	0	0	0	4	2	0	1	1	2	1	0	0	2	1	0	0	3	1	0	5	1	0	0	1	0	1	5	0	0	0	3	1	0	0	0	1	3	0	1	1	2	2	0	1	0	1	1	0	0	0	0	0	0	3	2	3	0	2	0	4	1	0	1	1	1	0	1	1	0	0	1	0	0	3	3	0	1	0	1	1	0	0	0	2	1	0	0	0	0	1	0	0	1	2	0	1	5	2	1	0	0	0	0	0	0	3	0	0	0	1	3	0	0	0	1	0	1	1	2	3	0	0	1	0	2	0	0	2	1	3	0	1	0	1	0	0	0	0	1	1	0	0	0	0	1	0	0	0	1	0	0	0	1	1	1	1	0	0	0	0	1	0	1	2	1	0	1	0	0	0	0	3	1	0	0	1	1	0	0	0	0	1	0	0	2	3	1	0	5	0	1	1	0	1	2	0	1	0	2	1	0	0	3	0	0	1	1	0	0	0	0	0	0	1	0	0	1	0	1	0	3	0	0	2	1	0	1	1	0	3	2	0	1	2	0	0	0	0	1	0	0	0	0	5	0	0	0	0	2	0	1	0	0	0	4	0	1	1	1	0	0	1	1	1	1	2	1	0	0	1	2	0	1	1	1	1	0	4	0	0	4	0	0	2	0	1	0	0	0	0	0	0	0	0	0	1	0	0	1	0	1	0	0	1	1	0	0	0	0	1	0	2	0	1	1	2	2	0	1	0	2	3	1	0	0	0	4	0	1	5	1	0	0	2	0	0	0	0	0	0	1	5	1	0	0	1	1	0	1	0	1	1	1	2	0	0	0	1	1	1	0	3	0	1	1	1	1	0	1	1	1	0	2	0	0	1	1	0	0	0	0	0	0	1	0	0	0	2	1	1	0	4	1	0	2	1	0	0	1	0	0	0	0	0	0	0	0	3	0	0	0	1	5	0	1	1	1	1	3	2	1	3	0	2	1	0	1	1	0	0	0	1	4	0	4	2	3	1	0	1	0	0	0	0	0	1	1	0	0	7	0	1	0	0	0	1	0	3	0	0	0	4	0	0	0	3	3	1	2	3	0	4	3	0	0	4	0	2	3	3	2	0	0	2	1	0	0	0	0	3	0	1	0	1	0	0	0	0	1	1	2	0	3	0	0	0	0	2	1	1	0	0	2	0	0	2	0	0	0	7	0	0	0	1	0	0	1	0	0	3	0	0	0	2	0	1	1	0	1	0	0	4	1	0	0	0	0	0	3	0	0	1	0	0	0	3	3	0	5	2	3	1	0	3	5	1	1	2	0	0	0	0	0	4	0	1	3	1	0	0	0	2	1	0	0	0	0	3	0	3	1	0	0	0	2	1	1	1	2	1	4	0	1	0	0	0	0	1	0	1	0	0	2	1	1	1	3	1	1	3	0	0	0	0	1	1	1	2	1	5	0	2	3	0	1	0	0	0	0	0	0	2	0	3	2	0	0	0	0	1	1	0	0	2	0	2	1	0	0	1	1	1	1	0	0	1	1	0	0	0	0	2	2	2	3	0	2	1	0	2	0	1	0	0	1	2	0	0	2	1	2	0	0	4	0	0	2	2	0	3	2	0	1	0	1	1	3	3	0	1	0	0	1	0	1	1	0	0	0	0	1	0	1	0	1	0	7	1	2	0	3	0	2	0	0	0	0	0	0	1	2	2	0	1	0	0	0	2	1	1	0	0	0	1	0	1	6	0	3	0	0	3	0	0	0	0	0	0	3	0	0	1	0	4	0	0	2	1	2	0	0	0	0	1	1	1	0	0	1	1	0	0	1	0	6	1	0	1	5	1	3	4	0	0	4	0	0	0	3	2	3	1	0	1	0	0	1	1	1	0	0	0	2	1	2	0	0	0	0	1	1	0	2	0	2	0	5	0	0	0	1	0	0	1	0	0	0	2	1	4	0	0	0	0	2	0	1	6	2	1	0	1	6	0	0	1	2	3	2	1	1	1	0	2	1	0	1	0	2	1	5	0	1	0	0	0	0	1	1	2	1	0	1	0	0	0	5	4	2	0	0	1	0	0	3	1	0	0	0	0	0	2	0	1	0	0	2	0	0	1	1	1	0	2	0	0	1	3	0	1	5	3	0	3	4	3	0	3	0	3	1	0	3	0	0	0	1	1	0	0	0	2	1	0	2	0	0	1	1	2	2	4	1	0	0	2	0	0	1	1	2	0	0	1	0	3	1	0	0	0	7	1	0	1	3	0	0	1	0	0	0	1	0	1	4	0	0	0	0	1	0	1	0	0	1	1	0	0	1	1	1	0	0	3	0	0	2	8	0	3	0	0	0	0	1	0	0	0	1	5	0	3	2	5	0	2	0	0	1	2	1	0	2	0	2	3	1	1	2	0	2	0	0	1	0	2	1	0	0	1	0	4	1	0	0	0	0	1	3	0	0	0	0	2	1	0	0	1	0	1	2	4	3	1	2	0	4	4	0	0	0	0	0	0	1	1	0	0	0	0	0	0	0	1	0	0	4	1	0	0	0	1	0	3	0	0	0	1	1	0	4	0	2	1	0	0	1	1	0	1	4	2	1	3	1	1	1	1	3	0	2	4	0	1	0	2	0	2	2	0	0	0	1	0	0	3	0	0	3	0	0	1	4	0	3	0	0	0	0	1	2	0	0	0	1	0	0	1	0	2	3	1	1	0	4	0	1	0	2	1	1	0	1	1	0	1	2	1	1	0	1	0	0	0	0	1	4	0	1	0	2	0	0	0	0	0	1	1	0	0	1	1	1	0	0	5	1	2	1	5	4	0	0	0	0	1	2	6	0	1	3	2	2	1	0	1	1	0	0	0	3	1	0	0	1	0	0	2	3	3	4	0	2	0	0	2	1	4	0	1	0	4	0	2	0	0	3	1	1	0	2	0	0	2	0	0	1	1	3	0	0	1	1	0	1	0	6	0	0	2	0	0	0	0	6	1	1	0	0	4	3	0	1	1	1	1	0	1	1	1	0	0	0	3	0	1	0	7	1	0	0	0	1	1	0	1	0	2	1	0	1	0	0	1	2	0	0	1	0	1	0	1	0	2	6	1	1	4	4	1	1	1	0	0	1	1	2	0	2	0	0	1	0	3	0	0	1	0	1	1	0	1	4	0	1	1	1	0	0	4	0	1	1	0	1	4	2	0	1	2	0	0	1	1	4	1	2	1	0	0	0	3	1	0	1	0	0	0	6	0	1	1	1	0	0	0	0	0	0	1	1	0	0	0	0	0	0	1	0	0	0	0	0	2	0	3	0	0	0	1	1	1	0	4	1	1	0	2	3	0	0	1	0	0	2	3	0	1	0	1	0	2	0	0	0	0	1	2	1	2	1	0	0	0	2	0	0	0	2	1	0	0	0	0	0	2	1	1	4	0	0	3	1	0	0	0	0	0	2	0	0	0	1	2	0	1	4	2	1	2	3	0	0	1	3	1	0	0	0	2	1	5	0	0	0	3	1	0	3	0	0	1	1	3	3	0	1	0	3	1	3	0	1	0	0	8	0	3	0	0	0	1	0	0	0	1	0	1	0	2	0	1	3	0	0	1	3	3	3	1	0	0	0	1	1	0	4	0	0	0	0	2	0	0	0	0	0	1	0	1	4	0	2	0	1	1	0	1	0	0	0	2	0	1	1	4	0	0	1	0	0	0	0	1	0	0	2	2	3	0	2	1	0	0	0	1	2	3	1	0	2	1	0	0	0	1	0	1	0	1	0	1	3	0	4	2	0	0	1	0	4	0	2	1	0	2	0	0	3	1	0	0	3	5	1	0	5	3	0	0	0	0	0	0	0	0	0	2	2	1	3	0	0	1	2	2	2	3	0	0	2	0	1	1	0	0	0	5	0	0	0	0	0	0	1	0	0	2	0	0	1	1	1	0	0	1	0	0	1	0	3	2	0	4	1	0	3	0	0	0	1	0	3	2	1	0	1	0	6	0	1	0	2	0	0	1	0	3	0	0	1	0	0	0	0	0	1	3	1	0	0	0	2	2	0	2	0	1	2	0	0	1	0	1	1	1	0	3	3	0	0	2	0	0	0	0	4	2	1	0	3	1	0	0	2	1	0	0	2	0	0	1	0	0	0	0	1	2	2	3	0	3	0	1	4	0	5	1	2	0	1	5	0	1	1	0	0	2	0	1	2	1	0	1	0	0	1	2	1	2	1	0	0	0	1	0	0	0	0	0	0	0	0	0	3	0	2	0	0	4	0	1	0	0	0	0	1	1	1	0	0	1	0	0	0	0	0	0	0	0	1	1	0	0	1	0	0	1	3	0	0	0	3	0	0	1	1	0	1	1	0	0	0	2	0	1	0	1	0	0	0	0	10	1	0	0	0	0	0	1	3	1	0	0	4	0	0	0	0	1	1	1	1	0	1	0	0	0	2	0	0	0	0	0	0	1	0	0	0	0	4	1	2	0	0	2	2	2	1	0	0	0	0	1	1	0	0	2	2	0	1	0	1	0	0	1	1	0	0	2	0	1	0	1	3	1	2	0	0	1	0	1	1	0	1	0	0	2	1	2	1	2	0	1	0	2	6	0	3	1	0	2	0	2	0	2	0	1	0	3	4	1	1	1	3	0	0	2	0	4	0	0	1	0	0	2	1	1	1	0	1	0	5	0	0	0	3	2	0	0	0	0	2	0	0	3	2	0	1	2	0	2	0	2	0	0	0	3	1	2	0	0	3	0	0	1	0	3	1	0	0	3	0	0	1	0	2	3	0	1	2	4	5	0	1	0	0	0	0	0	1	3	1	2	1	0	0	0	0	0	0	0	1	2	2	0	1	2	0	2	1	0	0	0	0	0	3	2	0	0	1	2	0	2	1	3	0	0	0	0	0	0	0	0	0	0	1	0	0	0	2	1	1	0	0	1	0	1	0	6	1	3	1	0	0	0	0	0	0	2	0	0	0	2	0	0	1	0	0	0	0	0	0	0	2	0	1	2	0	0	0	0	0	0	2	4	0	0	2	1	0	1	1	2	0	0	0	0	1	1	1	2	0	1	0	3	0	1	3	3	2	1	0	2	0	1	0	0	2	2	0	4	3	0	1	1	0	0	0	0	3	3	0	2	1	0	2	8	0	1	5	1	0	0	1	0	6	0	0	0	0	2	2	3	0	0	1	0	1	4	1	0	4	4	0	0	0	1	0	1	3	1	0	1	2	0	0	2	5	0	2	0	1	0	1	0	0	0	0	2	0	1	2	0	0	2	3	0	0	1	0	4	0	0	3	0	1	0	2	2	0	0	0	0	1	2	1	0	2	0	0	0	0	3	1	0	0	2	0	2	5	0	2	1	1	1	0	0	0	0	0	1	0	0	0	1	0	1	2	0	0	0	1	0	1	0	0	2	0	0	1	0	0	2	0	0	0	0	1	6	2	1	0	0	0	2	1	0	0	3	0	0	0	1	4	0	1	0	2	0	1	0	0	0	2	2	2	0	1	2	1	2	0	1	0	0	2	0	0	0	2	0	3	2	1	0	1	0	1	1	0	1	1	1	1	3	0	1	3	0	0	3	0	0	1	0	1	5	3	0	1	0	2	0	2	1	0	0	5	0	1	1	0	2	0	0	1	0	0	0	1	1	0	0	2	1	0	0	0	1	1	0	1	1	0	0	2	1	0	1	2	3	0	1	3	4	0	0	1	0	0	0	0	0	0	4	0	2	0	0	1	0	1	0	0	0	1	2	0	1	2	0	1	1	3	1	0	0	0	0	5	0	0	2	0	0	2	0	2	0	0	2	2	2	1	0	2	0	2	0	0	3	2	4	2	2	0	0	3	0	0	1	1	0	0	1	1	0	0	0	1	0	2	1	0	1	1	0	0	0	1	0	2	0	0	0	1	0	2	1	0	0	3	1	2	0	0	1	5	3	0	0	0	0	2	0	0	1	1	0	0	5	2	0	0	0	4	0	2	1	0	0	0	0	1	0	1	1	4	1	2	1	0	0	0	3	0	0	0	3	0	2	1	1	2	2	1	0	0	1	1	1	0	0	0	0	1	1	0	6	3	1	0	3	2	0	0	1	0	0	0	0	1	0	3	3	0	1	4	0	0	0	0	0	2	0	0	2	1	0	1	1	0	1	0	0	0	1	0	0	0	2	3	1	2	1	1	0	0	0	0	0	0	1	1	0	0	0	1	0	0	0	2	2	0	0	0	2	0	1	1	0	0	1	0	0	0	4	6	1	0	1	2	3	3	0	1	0	0	0	0	2	1	1	0	2	2	0	0	0	1	0	2	0	0	0	0	0	0	0	4	0	0	0	2	1	1	0	2	1	0	3	1	3	0	1	0	3	0	1	1	2	1	0	0	0	2	0	1	2	1	0	0	0	0	0	0	0	0	1	2	4	0	1	0	0	0	0	0	1	1	4	2	0	0	1	0	0	0	1	0	0	0	0	3	0	0	0	0	1	3	0	3	2	0	2	1	3	1	2	1	1	0	0	1	0	0	0	1	0	0	2	3	3	0	0	1	0	0	2	0	0	0	0	0	0	4	0	0	1	0	0	6	1	0	3	1	0	2	0	1	0	0	0	1	0	0	0	0	0	0	0	0	4	0	0	1	0	5	1	1	1	0	0	5	0	0	1	1	1	1	1	2	1	1	0	2	5	1	1	2	0	0	6	0	0	1	1	1	1	0	0	1	0	0	1	0	0	0	0	0	2	0	0	0	1	2	2	0	2	0	0	0	0	0	4	1	1	0	0	6	0	0	0	0	1	1	2	0	3	0	2	2	0	0	1	0	0	1	1	0	0	3	3	2	1	2	0	1	2	2	0	0	0	2	0	1	4	0	3	1	1	0	4	0	0	0	5	0	0	2	7	0	2	0	5	0	0	2	0	0	0	3	1	0	0	1	0	0	0	6	1	0	1	2	0	0	0	0	3	0	0	1	0	1	0	1	2	2	1	0	2	0	0	0	2	2	0	0	1	1	0	1	1	0	4	2	3	0	0	4	2	1	2	1	0	0	3	1	4	0	0	1	0	1	0	0	0	0	0	3	1	0	2	0	2	1	1	0	2	1	1	1	2	0	0	0	2	0	0	1	0	0	1	1	0	0	0	2	0	1	1	4	0	3	0	1	0	1	0	1	3	1	0	3	0	0	0	1	0	0	0	1	0	0	1	0	0	0	0	1	0	0	4	2	2	1	0	1	0	3	0	2	2	3	0	0	4	0	5	0	6	2	3	0	0	0	3	2	3	0	0	1	0	2	0	0	1	0	0	0	0	0	1	3	0	1	2	1	2	1	1	0	3	3	0	0	1	4	0	5	1	0	1	0	3	0	0	3	0	0	2	3	0	0	0	5	2	1	0	0	1	1	1	2	2	1	2	2	1	0	4	2	1	1	2	0	0	1	1	1	0	0	1	0	0	1	0	1	0	0	1	2	0	3	3	1	3	1	1	0	5	0	1	3	3	0	0	0	0	0	1	1	0	1	5	0	0	0	0	0	1	1	2	0	0	0	1	0	0	3	1	2	2	0	0	0	0	1	0	0	0	2	0	7	0	1	4	0	3	0	0	1	0	1	0	2	3	0	1	1	2	0	0	2	0	3	0	0	0	0	2	0	0	0	0	0	0	0	0	1	2	0	0	0	0	2	0	0	2	0	0	0	0	3	5	6	0	2	0	2	0	0	0	0	0	2	0	1	1	0	3	2	0	0	4	2	0	5	0	3	1	0	1	0	1	0	5	1	0	0	1	0	3	0	0	1	1	0	1	1	0	0	1	2	0	1	0	1	1	1	0	1	0	1	1	6	0	0	3	0	2	0	3	1	1	1	1	1	0	1	0	2	4	0	0	0	0	0	2	0	0	3	0	4	2	3	1	1	1	0	0	1	2	0	0	1	0	1	0	0	0	1	6	0	1	0	0	1	0	0	1	0	0	5	4	0	0	1	2	1	2	1	0	2	1	3	0	0	0	0	0	0	0	0	0	2	1	1	0	0	0	0	0	0	0	0	2	0	1	0	2	2	0	1	0	0	1	2	1	1	1	0	1	0	1	2	0	1	0	0	1	0	1	0	1	3	2	0	0	0	1	2	0	0	0	0	1	0	0	0	0	7	0	1	2	0	1	0	1	0	2	1	0	2	0	4	1	0	0	0	3	3	0	0	0	0	0	0	1	0	3	0	0	0	0	0	0	8	0	0	1	8	4	0	0	1	0	0	0	0	0	0	1	0	0	0	2	1	0	5	5	1	1	1	2	0	0	2	0	1	0	0	2	1	2	0	0	1	3	0	0	0	0	0	4	2	0	0	0	5	1	3	1	0	2	0	0	1	0	0	1	1	0	0	0	0	1	0	4	2	0	2	0	2	1	0	0	2	0	0	0	1	0	0	0	0	0	0	2	2	0	0	2	0	0	3	0	0	1	0	0	1	0	0	0	0	1	2	0	2	0	0	0	0	4	1	0	3	0	0	2	0	2	0	0	0	0	1	2	3	1	0	0	1	0	0	2	1	0	2	1	2	0	2	0	0	1	0	2	0	1	0	1	0	0	0	3	0	3	1	3	1	3	0	1	0	2	0	0	1	0	0	0	3	0	0	0	0	0	0	0	1	2	0	1	0	3	1	0	1	1	0	1	2	1	1	1	1	2	0	1	2	1	1	0	0	1	2	0	2	0	2	0	0	0	0	1	0	1	1	2	1	2	3	1	2	0	0	0	0	1	2	0	7	0	1	2	2	0	0	0	2	0	0	0	2	0	0	0	0	2	1	2	2	0	0	2	1	0	6	0	1	3	2	3	0	2	0	0	2	3	1	1	3	2	0	3	0	0	0	1	0	0	2	2	3	0	4	0	5	0	3	0	1	2	0	0	1	1	1	0	3	1	2	0	1	3	4	0	0	2	4	0	0	0	3	0	0	0	0	0	0	0	2	0	1	0	3	1	0	0	0	0	0	0	1	3	1	0	3	5	1	1	0	2	0	1	3	0	0	0	2	1	1	1	5	0	0	1	1	0	6	3	1	1	0	1	0	1	0	2	2	0	5	0	0	1	1	0	0	2	0	1	0	0	2	0	0	2	2	0	1	0	0	0	0	1	3	0	0	1	1	2	1	0	0	0	0	0	0	1	0	5	0	2	1	0	4	0	0	0	0	0	0	0	1	0	0	0	0	0	0	0	2	2	1	1	1	0	0	0	1	0	2	0	0	3	1	1	2	2	1	1	0	1	1	1	1	0	0	1	0	2	2	0	0	0	0	0	0	3	3	0	0	1	2	0	0	1	1	0	5	1	4	0	2	0	0	3	0	0	0	1	1	1	2	1	0	5	1	1	0	1	0	0	1	1	0	0	0	2	0	0	2	2	0	3	3	2	1	3	0	0	0	1	0	3	2	0	2	3	0	3	0	4	3	0	0	2	2	1	0	2	1	1	4	1	0	0	1	0	0	2	0	0	0	2	0	1	0	1	0	0	4	3	1	0	2	0	2	1	1	1	0	2	0	0	2	1	0	0	0	3	3	1	3	0	0	1	4	1	4	0	1	0	0	1	1	1	0	1	1	0	0	0	1	1	0	2	0	3	1	2	3	0	0	2	1	0	1	0	0	0	0	3	0	0	0	3	0	0	0	2	0	0	0	0	1	0	1	2	1	1	0	2	0	0	3	0	2	1	1	0	0	0	0	2	0	0	0	6	1	0	0	0	0	0	1	0	0	0	1	1	0	0	2	0	1	1	2	1	2	0	0	0	2	0	2	5	0	0	2	0	0	0	0	0	1	3	0	1	2	1	0	1	0	0	2	0	0	5	0	0	1	0	2	1	1	0	0	0	2	2	1	1	1	0	2	1	2	1	0	0	0	1	0	1	1	0	1	2	4	0	1	0	0	0	2	1	1	0	3	0	0	0	2	2	1	0	0	4	4	0	0	0	0	1	0	0	1	0	1	0	3	0	0	1	7	0	2	1	1	4	0	1	1	0	0	0	0	1	3	4	0	0	4	3	0	1	0	0	0	0	0	1	1	0	4	1	0	0	0	0	1	1	0	0	1	0	3	0	1	3	0	4	3	0	0	2	3	2	1	0	0	1	0	1	0	0	0	0	1	2	1	1	1	0	0	0	2	0	2	1	1	0	0	4	2	0	2	1	0	0	0	0	0	1	2	0	0	1	0	2	0	2	1	0	2	0	1	2	1	0	0	0	2	2	0	1	0	0	1	0	0	2	1	1	0	1	0	0	0	3	0	1	6	0	0	0	1	2	0	1	1	0	0	0	0	1	0	0	3	0	0	2	0	1	1	0	0	1	0	1	1	2	1	0	2	2	1	1	0	1	6	0	0	0	1	0	0	1	8	1	0	0	1	0	0	0	3	1	1	0	0	2	0	0	6	1	1	4	0	0	1	0	4	0	0	0	0	0	0	1	0	1	1	1	0	1	0	1	2	0	0	0	6	0	0	0	0	1	0	1	0	3	1	0	1	4	2	1	0	0	1	1	2	4	0	0	2	1	1	1	1	0	0	2	0	1	0	0	0	0	0	2	1	1	1	0	1	1	0	2	3	0	0	0	0	0	0	3	0	0	0	1	0	2	2	0	2	1	1	1	0	2	2	1	2	0	0	1	0	1	0	1	0	0	0	1	2	2	0	0	3	1	0	2	5	2	1	0	0	2	2	0	0	0	0	0	0	0	0	1	3	0	0	0	4	0	3	0	0	0	1	0	2	0	0	0	2	2	0	0	0	4	1	3	1	2	0	0	5	1
N0.HOG0008673	2	0	1	1	0	0	1	0	0	0	0	0	0	1	1	0	0	0	1	1	0	0	0	0	0	1	0	0	0	0	0	2	0	0	0	1	0	0	0	0	0	1	0	0	0	0	0	1	0	0	0	0	0	0	2	0	0	0	1	1	2	0	2	0	0	0	1	0	0	0	2	0	1	0	0	2	0	0	1	0	0	2	0	0	0	0	1	0	0	0	0	0	0	0	0	2	0	0	0	1	0	0	0	0	1	1	0	0	1	0	0	0	0	1	0	0	0	0	0	0	0	0	0	0	1	0	0	0	0	0	0	0	0	0	1	1	1	1	1	0	0	1	0	0	1	0	0	1	0	0	1	0	1	3	2	0	0	0	0	0	1	0	0	1	0	0	0	0	0	1	0	0	0	0	1	1	0	0	0	1	0	0	0	1	0	0	0	0	0	0	1	0	0	1	2	0	0	0	0	5	0	0	0	0	1	0	0	1	1	0	0	1	0	1	0	1	3	1	0	3	0	0	0	0	0	0	0	0	0	0	2	0	0	1	1	4	1	2	0	2	0	1	0	1	0	1	3	0	0	0	0	0	0	0	2	0	0	0	0	0	2	1	0	0	1	0	0	0	0	0	1	0	0	1	3	0	0	0	1	0	0	0	1	0	0	1	0	0	0	1	1	1	0	0	1	1	0	0	0	2	1	0	0	0	1	0	0	0	0	1	1	0	2	0	1	0	2	2	0	1	2	0	0	0	0	0	0	2	1	0	1	0	1	0	0	0	0	1	0	0	0	0	1	0	1	1	0	1	3	0	3	1	0	0	1	0	0	1	0	0	1	0	1	0	0	0	0	0	1	0	0	0	0	1	2	0	0	0	1	1	0	0	0	1	0	0	0	1	0	1	1	0	0	0	0	0	0	2	1	0	2	0	4	1	0	2	0	0	0	0	1	0	0	0	0	1	0	0	0	0	0	0	0	0	0	3	1	0	1	0	0	0	0	3	2	0	1	3	0	1	0	0	0	1	2	0	0	1	1	0	2	0	1	0	0	0	0	0	1	0	0	0	0	1	0	2	0	0	0	1	0	0	0	0	0	0	0	0	0	1	0	0	0	0	0	0	0	0	0	0	0	1	0	0	0	3	1	0	2	2	1	0	0	0	1	1	0	0	0	0	0	0	0	0	1	1	0	0	0	0	0	0	0	0	0	1	0	0	0	0	0	1	0	1	0	0	0	0	1	0	0	0	0	0	0	0	0	0	1	1	0	0	0	1	1	0	0	0	0	0	1	1	1	0	0	1	0	1	0	0	0	0	1	1	3	2	0	0	0	0	0	0	0	0	1	1	0	0	0	0	0	0	0	3	0	0	0	2	1	0	1	0	0	1	0	0	1	0	0	0	0	1	1	0	0	0	0	0	0	0	0	0	0	1	0	0	0	0	0	0	0	0	1	0	1	0	0	1	0	1	0	0	1	0	0	0	0	0	0	0	0	2	0	0	0	0	0	0	0	0	2	0	0	1	0	0	0	4	4	0	0	0	0	1	0	0	0	2	0	2	0	0	0	1	0	0	0	1	0	0	0	0	1	0	0	0	0	0	0	3	0	0	1	0	0	0	0	0	0	0	0	0	0	0	0	0	1	0	1	0	1	0	3	0	0	0	0	0	0	0	0	0	0	1	0	0	2	4	0	0	0	1	0	0	0	0	0	0	0	0	0	2	0	0	0	3	0	0	0	0	0	0	1	0	0	0	0	0	1	1	0	0	0	0	0	0	0	1	0	1	0	0	1	2	0	0	0	0	1	0	0	0	1	0	1	0	0	1	1	3	1	1	0	2	0	1	0	0	0	2	1	1	1	0	0	0	0	1	0	0	3	0	0	1	5	1	1	0	0	0	0	0	3	0	0	0	1	0	0	0	0	0	0	0	3	1	0	0	0	1	0	0	0	0	0	0	0	2	0	0	1	1	0	0	0	0	0	0	0	0	1	1	0	2	0	0	0	0	1	0	0	0	1	0	0	1	1	0	0	0	0	0	0	1	0	1	0	0	0	1	2	0	2	0	0	1	0	0	0	0	0	0	0	3	2	1	0	0	3	0	0	0	0	0	0	0	0	0	2	0	1	0	0	1	2	0	1	0	1	0	1	0	0	0	1	2	0	1	2	0	0	0	0	0	0	1	0	2	0	0	0	0	0	0	0	0	0	1	0	1	0	2	1	0	0	0	0	0	1	0	0	1	0	0	0	0	1	1	0	0	0	1	0	0	0	1	0	0	1	0	0	0	0	0	0	0	0	0	0	0	0	0	0	0	0	2	0	1	0	0	1	0	1	0	2	0	0	0	0	1	1	0	0	0	1	0	0	2	0	2	1	1	0	2	1	0	1	0	1	0	0	0	2	0	2	0	0	0	0	1	0	0	0	0	0	0	1	1	0	0	0	1	0	2	1	0	0	0	2	0	0	0	0	0	0	0	0	0	3	0	0	0	0	3	1	1	0	0	0	0	0	1	1	1	0	2	0	0	2	2	1	1	1	0	0	0	0	0	0	1	0	0	1	1	0	1	1	1	0	2	1	0	1	0	1	0	1	0	0	2	0	0	0	0	0	0	0	0	0	0	0	0	0	1	0	0	0	0	0	0	0	0	0	0	0	0	3	1	0	0	1	0	4	1	0	1	0	0	0	2	0	2	0	1	0	0	3	1	2	1	0	0	0	1	1	0	0	0	0	0	0	0	0	1	0	0	0	0	0	0	0	0	0	1	1	0	0	1	0	3	0	0	0	1	0	0	1	2	0	1	1	0	0	0	0	0	0	0	0	0	1	0	0	0	1	1	0	0	0	1	1	2	2	0	0	0	0	0	0	0	0	0	0	0	1	0	0	0	1	0	0	0	0	2	0	0	0	1	1	1	1	0	0	4	0	0	0	1	0	0	0	1	0	0	0	0	0	0	0	0	1	0	0	1	0	0	0	1	0	0	0	1	0	1	2	2	0	0	0	0	1	1	0	0	3	0	1	0	1	0	0	1	0	0	0	1	0	3	1	0	0	1	0	0	2	0	0	1	0	3	0	0	1	0	0	1	0	0	0	3	0	0	0	1	1	0	0	0	1	0	0	0	0	2	0	1	0	1	0	0	0	1	0	0	0	1	0	1	1	0	0	0	3	0	0	0	3	1	1	0	3	1	3	0	0	0	0	0	0	0	3	0	0	1	0	0	0	0	0	0	0	0	0	0	1	0	1	0	0	0	0	0	0	0	0	0	0	0	0	0	1	0	0	0	1	0	0	1	0	0	2	0	0	0	0	0	0	0	0	1	0	0	0	1	0	1	0	0	0	1	0	0	0	0	0	0	0	1	0	2	1	1	1	0	0	0	0	0	1	2	0	0	1	0	1	0	0	0	1	0	0	0	0	1	0	0	0	0	0	0	0	1	2	0	0	0	0	0	0	1	0	0	0	0	1	1	2	0	0	2	0	0	0	0	1	0	0	2	0	0	0	0	1	0	1	0	1	2	0	0	0	0	0	0	1	0	0	0	0	1	0	0	0	1	0	0	1	0	1	1	0	1	0	0	0	0	1	0	0	0	0	0	0	0	0	2	0	0	2	0	0	0	1	0	0	1	0	0	0	1	0	0	1	0	0	0	1	0	0	0	0	0	1	0	1	1	0	2	0	2	1	0	0	1	0	1	0	1	1	0	1	0	0	1	0	1	0	1	0	0	0	0	0	1	0	1	0	1	1	0	1	0	0	0	0	0	0	0	0	0	5	1	0	0	0	1	0	0	0	1	0	0	1	0	1	1	0	1	0	2	0	0	0	0	0	1	0	1	0	0	0	0	0	0	1	0	0	0	0	0	1	0	1	0	2	0	2	0	0	2	0	0	0	1	0	0	0	1	0	0	0	0	0	0	1	0	0	0	1	1	0	0	0	1	0	0	0	2	0	1	0	2	0	0	0	0	0	0	0	1	1	0	0	0	1	2	0	0	1	1	0	0	0	0	1	0	1	1	0	0	2	0	0	0	0	0	0	0	3	0	1	0	0	0	0	2	0	0	0	0	0	0	0	0	1	0	1	0	1	0	1	0	0	0	1	1	1	0	0	0	0	0	1	0	0	0	1	1	1	1	0	0	0	0	0	0	0	0	0	2	0	0	1	0	0	1	0	1	0	0	1	0	0	0	1	0	1	1	1	0	2	0	1	0	0	0	0	1	0	0	1	2	1	0	0	0	1	1	1	1	1	1	0	0	2	0	0	0	3	0	0	0	0	0	1	1	0	0	0	0	4	1	0	0	0	0	0	0	0	0	0	0	0	0	0	0	2	0	0	0	0	0	0	0	1	0	0	2	1	0	0	0	0	0	0	0	0	0	0	1	0	0	1	0	2	0	0	0	0	1	0	0	1	0	1	0	1	0	0	0	1	1	0	0	1	1	1	0	2	1	2	0	0	0	0	0	0	1	0	0	0	0	0	0	0	2	0	1	0	0	2	0	0	0	0	0	1	1	0	0	0	0	1	0	1	1	0	0	0	3	0	0	0	1	1	0	0	0	0	0	1	1	1	0	0	0	0	0	0	0	0	0	0	0	1	0	0	0	1	1	0	0	4	0	1	0	2	0	0	0	0	1	0	1	1	0	0	2	1	0	0	0	1	1	1	0	2	2	0	0	0	0	1	1	0	0	0	0	0	0	0	0	0	0	2	1	0	0	0	0	0	0	1	0	0	1	0	0	0	0	0	3	0	1	0	0	0	1	0	0	1	0	1	1	0	0	2	0	1	0	0	0	0	0	1	0	0	0	0	2	0	1	0	0	0	0	1	0	0	2	0	0	0	1	0	0	0	0	0	4	0	1	0	0	0	0	0	0	0	0	0	4	3	0	0	2	0	0	0	0	0	0	0	0	0	0	1	0	0	1	0	0	0	1	1	0	0	0	0	1	0	0	0	0	0	0	2	1	0	0	1	0	0	0	0	0	2	2	1	0	0	0	0	0	0	0	0	0	0	0	1	0	1	1	1	0	0	0	0	2	0	1	1	2	0	0	0	3	0	0	1	0	0	1	0	0	0	0	0	1	0	0	0	1	0	3	0	0	0	0	0	0	0	0	0	0	0	0	1	2	0	0	0	1	0	0	0	0	0	1	0	0	0	0	0	5	0	0	0	0	0	0	0	2	0	0	1	0	0	0	0	0	0	0	0	0	1	0	0	0	3	0	2	2	0	0	0	0	0	0	0	2	1	0	0	0	1	0	1	4	2	0	3	0	0	0	0	0	0	0	2	0	0	0	0	0	1	1	2	0	0	0	0	1	0	0	0	0	0	0	0	0	0	0	0	0	0	1	0	0	1	0	1	0	0	0	1	1	0	0	0	0	0	1	0	0	2	2	0	1	0	0	0	1	1	0	1	0	0	0	0	0	0	0	0	0	3	0	0	1	0	1	1	1	0	0	0	0	0	0	0	0	0	1	0	1	1	0	0	1	2	1	0	1	0	1	0	0	0	0	0	0	0	1	3	0	1	0	0	2	0	2	0	0	0	1	1	1	0	0	1	0	0	0	0	0	2	0	0	1	0	0	1	0	0	0	0	0	1	0	0	0	0	0	1	0	0	2	0	0	2	0	0	0	1	0	0	2	0	0	0	0	0	0	1	0	0	1	0	0	1	0	0	0	0	0	0	0	1	0	0	1	0	1	0	1	0	0	0	0	0	1	0	1	0	0	0	1	0	0	0	1	0	1	0	7	3	0	0	0	0	0	0	0	1	1	0	1	0	0	0	0	1	0	0	1	0	1	0	0	0	1	0	0	1	1	2	0	2	0	1	1	1	1	0	5	1	0	1	0	1	0	0	1	0	0	0	0	0	0	1	0	0	1	0	0	1	0	0	0	0	0	1	0	0	1	0	0	1	2	1	0	0	0	0	1	0	0	0	0	0	0	0	0	0	1	2	0	0	0	0	0	1	0	0	0	1	1	0	1	0	0	0	0	2	0	0	0	1	1	4	1	0	0	0	0	0	0	0	0	0	0	2	0	1	0	0	0	0	0	0	2	0	0	0	0	0	0	0	1	0	0	0	0	1	0	0	0	0	0	0	0	0	0	0	1	0	0	0	0	2	0	0	0	0	0	3	1	1	0	0	0	0	1	2	0	0	0	0	1	2	1	0	1	0	0	0	0	1	1	0	3	0	0	0	1	1	0	0	2	0	0	0	1	0	3	0	0	1	0	1	1	0	0	0	1	0	0	0	0	0	1	1	0	1	0	1	0	0	1	0	0	0	0	0	1	1	2	0	0	0	0	0	0	0	1	1	0	1	0	1	1	0	0	0	2	0	0	0	0	1	0	0	2	0	3	2	1	2	1	0	1	0	0	0	1	0	0	0	0	0	0	0	2	0	1	1	1	1	4	1	1	0	1	0	0	1	0	1	0	0	0	0	0	2	0	1	2	3	0	0	0	0	0	1	1	0	0	0	0	0	0	1	0	0	2	0	0	2	0	0	0	0	1	2	0	0	0	0	0	0	1	0	1	0	1	1	1	2	0	0	0	0	1	0	0	0	1	0	0	1	0	0	0	0	1	0	0	0	2	0	1	1	0	0	0	0	2	1	0	1	0	0	0	0	0	0	0	0	0	0	1	1	0	0	0	0	0	0	0	0	0	1	0	1	0	0	2	0	0	0	0	1	2	1	0	2	1	0	2	3	0	0	0	1	0	0	0	0	1	1	0	0	0	1	1	0	0	1	0	2	2	0	0	0	0	0	2	0	0	0	0	0	2	0	0	1	0	0	0	1	2	1	0	0	0	1	0	0	0	0	0	0	0	0	1	0	2	0	2	0	0	0	0	0	0	0	0	0	0	1	0	0	0	1	1	0	0	0	0	0	2	0	2	0	2	0	1	0	0	0	1	0	0	2	0	1	0	0	0	0	0	1	0	2	0	0	0	1	0	1	2	0	0	0	0	0	0	1	0	0	1	0	1	0	0	1	0	0	1	0	0	0	0	1	1	0	0	0	0	3	2	0	2	0	1	1	5	2	0	0	0	1	1	0	0	1	2	0	1	0	0	0	0	3	0	1	0	0	0	2	1	1	1	0	0	0	1	1	0	2	0	0	1	0	0	1	0	3	2	0	0	0	1	1	0	1	1	0	0	0	0	0	0	0	0	0	0	0	0	0	0	0	0	0	0	0	0	0	0	1	0	0	1	0	0	0	0	0	0	0	1	0	1	1	1	0	1	0	0	0	0	2	0	0	1	0	1	0	0	0	0	0	0	1	0	0	0	0	0	0	0	0	1	0	1	0	1	0	1	1	2	2	0	0	0	0	0	0	0	0	0	1	0	1	1	0	0	0	2	0	1	0	0	0	0	1	0	0	0	0	1	0	3	1	0	0	0	0	0	0	0	0	0	0	0	2	0	2	0	1	1	0	0	1	0	0	0	0	0	0	0	1	0	0	0	0	0	0	2	2	0	0	0	0	0	0	0	0	1	2	1	0	0	0	0	0	0	0	0	0	0	0	0	0	0	0	1	1	1	0	0	0	0	1	1	1	2	0	0	0	0	0	0	0	0	0	0	0	0	1	1	0	0	0	0	1	0	0	1	0	1	1	0	1	1	0	2	0	0	0	1	0	0	3	0	0	0	0	0	0	0	0	0	0	0	0	0	0	0	2	0	0	0	1	0	0	0	0	0	1	0	0	1	0	0	1	0	1	1	1	1	0	3	0	2	3	0	0	1	0	0	0	0	0	1	0	0	1	0	0	0	0	0	0	0	0	0	0	0	0	0	1	0	1	3	1	0	1	0	1	0	0	0	0	0	0	0	1	4	0	0	0	0	2	0	0	0	0	0	0	1	0	0	0	1	0	1	1	0	1	1	2	0	1	0	0	0	1	0	0	0	0	3	0	0	1	0	0	0	2	0	1	0	0	0	1	0	0	0	1	0	0	0	3	2	0	1	1	1	0	1	1	0	0	2	1	0	0	2	1	0	1	0	0	3	1	0	0	0	0	0	0	0	0	0	0	1	0	0	1	0	0	1	1	0	0	1	0	0	0	1	0	0	2	0	1	2	0	1	0	3	0	0	1	0	0	0	2	0	1	0	0	0	0	0	1	2	0	0	0	0	1	0	0	0	0	0	0	0	0	3	1	1	0	0	0	0	0	0	0	0	0	0	0	0	0	0	0	0	0	1	0	0	0	0	0	0	0	0	3	0	0	2	0	0	0	0	1	0	2	0	0	0	0	1	0	0	0	2	0	1	1	2	0	0	0	0	0	1	0	0	1	0	0	0	1	2	2	0	1	0	1	0	2	0	2	1	1	0	0	0	0	1	1	0	0	0	0	0	0	0	3	0	1	0	1	0	0	0	0	1	1	0	0	1	0	0	0	3	0	0	0	0	0	0	0	2	0	0	1	0	0	1	1	2	1	1	0	0	0	0	0	2	0	0	0	0	0	0	0	0	0	0	0	0	1	1	0	0	0	0	0	0	4	1	0	0	0	0	0	0	0	0	2	0	0	1	0	0	5	0	1	0	3	0	0	1	0	1	1	1	1	0	0	0	1	1	0	0	0	1	0	0	0	0	1	0	0	2	1	1	1	0	0	0	0	0	0	0	1	1	0	1	0	0	2	1	1	1	0	0	0	0	0	0	1	0	0	1	1	0	0	0	0	2	0	1	0	0	0	1	1	0	1	1	0	0	0	0	1	0	0	0	0	0	2	1	1	0	1	1	1	1	1	3	0	0	1	1	0	0	0	0	0	3	0	1	0	0	2	4	0	3	0	0	0	0	0	0	0	0	1	0	0	0	0	0	0	1	0	0	2	0	0	1	0	0	0	1	3	0	0	0	0	0	0	0	1	0	1	1	0	0	1	3	0	0	1	2	2	0	1	0	0	1	0	1	0	0	0	0	2	0	0	0	0	0	0	0	0	2	0	1	2	0	1	0	0	0	0	0	1	1	0	0	1	1	0	0	1	0	1	0	0	0	0	1	0	0	0	0	0	0	5	1	0	0	1	0	2	0	0	1	1	1	1	0	2	0	0	1	0	0	0	0	0	0	0	0	0	0	0	0	0	0	3	0	0	0	1	0	1	0	0	0	0	2	0	0	0	1	0	0	0	0	0	0	0	2	0	0	0	0	0	1	0	0	0	0	0	1	0	0	0	0	0	0	0	2	1	0	0	0	0	0	1	1	0	0	0	0	0	1	0	1	0	0	1	0	1	0	0	2	2	0	0	1	0	0	2	0	0	0	0	0	0	0	0	0	1	2	0	0	0	0	2	0	0	0	0	0	0	0	0	0	0	0	0	0	0	0	1	0	1	1	2	0	0	0	0	1	0	0	0	0	1	1	1	0	0	0	0	0	2	1	0	0	0	1	1	0	0	0	0	0	0	1	0	1	1	1	0	0	0	0	0	0	1	0	1	2	0	2	0	0	0	0	0	0	0	0	1	0	0	0	0	0	0	0	1	0	2	0	0	0	0	0	0	0	0	1	0	0	1	0	0	3	0	0	0	0	0	0	1	0	1	0	0	0	0	2	0	0	1	0	0	0	1	3	0	1	0	0	0	0	1	0	0	0	0	1	0	1	0	0	1	0	1	0	1	0	0	1	1	0	0	1	0	0	2	0	1	0	1	0	0	2	0	0	1	1	1	0	0	0	1	1	0	0	1	1	0	0	0	0	0	0	0	0	0	0	1	2	0	1	0	0	0	0	1	0	1	1	0	1	0	2	0	0	0	0	0	0	0	0	0	0	1	1	0	0	0	0	0	3	0	1	0	1	0	0	0	4	2	0	0	0	1	1	0	1	0	1	0	0	0	1	2	1	0	0	0	0	0	0	0	0	0	0	0	1	1	0	0	1	0	0	0	0	2	1	1	0	0	0	0	1	0	0	0	0	0	0	1	2	0	0	0	1	0	0	0	0	0	0	0	0	0	0	0	0	0	1	0	0	1	1	0	1	0	0	0	0	0	1	1	0	0	0	2	0	0	0	0	1	0	0	2	0	2	1	0	0	0	0	1	1	0	2	1	0	0	0	1	0	0	0	0	0	0	0	0	0	0	1	1	1	0	1	1	4	2	0	0	0	0	0	0	1	0	0	2	0	0	0	0	0	1	1	0	0	2	0	1	0	0	1	0	4	0	2	1	0	1	0	0	3	0	0	0	0	2	0	0	1	0	0	0	0	0	0	2	0	1	0	0	1	0	0	0	0	2	0	0	0	0	0	0	1	0	0	0	1	0	0	0	2	0	1	0	1	0	1	1	0	1	0	1	1	0	0	0	0	1	0	1	1	0	0	0	0	1	1	0	0	1	0	0	0	0	0	0	1	0	1	0	0	1	1	0	0	0	0	1	0	0	1	3	1	0	1	0	0	0	3	1	2	1	0	0	0	0	0	2	0	0	0	0	0	1	0	1	1	0	0	0	0	0	0	0	1	0	0	3	1	1	0	1	0	0	0	1	0	2	0	0	0	2	1	1	0	0	2	0	1	1	0	1	2	0	2	0	0	0	0	1	0	1	2	2	0	0	0	0	0	2	0	0	2	1	0	0	0	0	0	1	1	1	1	0	0	1	0	0	2	0	0	0	1	0	0	1	0	2	0	1	2	0	0	0	2	0	0	0	0	1	0	0	0	1	0	0	0	0	0	2	2	0	1	1	2	0	0	0	0	0	0	2	0	0	0	0	2	0	0	0	0	0	1	0	0	0	0	1	0	0	0	0	0	1	1	0	0	0	0	1	0	0	0	0	0	1	0	0	0	0	0	0	0	0	0	2	0	1	1	1	2	0	0	1	0	1	0	0	1	0	1	3	1	0	1	0	0	0	0	0	0	1	0	0	3	1	0	1	1	0	0	0	2	1	1	0	1	0	0	0	0	0	2	0	0	0	0	0	1	1	0	0	0	0	0	0	0	0	0	1	0	0	0	0	2	0	0	0	0	1	0	0	0	0	2	0	1	1	2	1	0	0	1	1	0	0	0	0	0	0	1	0	0	0	1	1	1	0	0	0	2	0	1	0	0	0	0	0	0	0	0	2	0	1	0	1	1	0	0	0	0	1	1	0	1	0	0	0	0	0	1	0	0	0	0	0	0	0	0	1	1	0	0	0	0	1	0	1	2	0	0	1	0	0	1	2	0	0	1	0	0	0	0	0	0	1	0	3	0	0	0	1	1	0	1	0	0	0	0	0	0	1	1	0	0	0	0	0	0	1	1	3	0	1	2	0	1	0	1	0	0	0	0	1	1	0	1	0	1	1	0	0	0	0	0	0	0	2	0	0	2	0	0	0	0	0	0	0	1	0	4	0	0	0	0	1	0	0	0	1	1	0	0	0	2	0	0	0	1	0	0	0	0	0	0	1	0	1	0	0	0	0	0	0	0	0	1	0	0	0	1	0	0	3	1	0	2	1	0	1	1	0	2	0	0	0	0	0	0	0	2	2	0	1	2	0	1	0	0	0	0	2	0	1	0	1	0	0	0	0	0	0	0	2	1	0	0	0	0	0	0	0	0	0	0	0	0	0	1	1	0	4	1	0	0	0	0	1	0	1	0	0	1	0	0	1	0	0	1	0	1	0	0	0	1	1	0	1	0	0	0	1	0	0	0	1	3	0	0	0	0	0	0	0	0	0	0	0	0	1	0	1	1	0	0	0	0	4	1	0	0	0	1	0	0	1	0	0	0	0	0	1	0	1	1	0	1	0	0	2	1	1	0	0	0	0	1	0	0	0	0	0	0	1	0	0	0	0	0	0	2	0	0	0	0	0	0	0	0	2	1	0	0	2	0	1	0	1	2	0	0	0	2	0	1	0
N0.HOG0006797	0	0	0	0	0	0	0	0	0	0	0	0	0	1	2	0	0	0	0	0	0	0	0	0	0	0	0	0	0	0	0	1	0	0	0	0	0	0	0	0	2	0	0	0	1	0	0	0	0	1	0	0	0	0	0	0	0	0	3	0	0	0	0	0	0	0	0	2	0	0	0	0	0	0	0	1	0	0	1	1	0	0	0	0	0	0	0	0	0	0	0	0	0	0	0	0	3	0	1	0	1	0	0	0	0	0	0	0	0	0	0	0	0	0	0	0	1	0	0	0	0	0	0	0	0	0	0	0	0	0	0	0	0	0	0	0	1	0	0	0	0	0	0	0	0	0	0	0	0	0	0	0	0	0	0	1	2	0	0	0	0	0	0	0	0	0	0	0	0	0	0	0	0	0	0	0	0	0	1	1	0	0	0	0	0	0	0	0	0	0	0	0	0	0	2	0	0	0	0	0	0	0	0	0	0	0	0	0	1	0	0	0	0	0	1	0	0	0	0	0	0	0	0	0	0	0	0	0	0	0	2	0	0	1	0	0	0	0	0	1	1	0	0	0	0	0	0	0	0	0	0	0	0	0	0	0	0	0	0	0	1	0	0	0	0	0	0	0	0	0	0	0	0	0	0	1	0	0	0	0	0	0	0	0	0	0	0	0	0	0	0	0	0	0	1	0	0	0	0	0	0	0	0	0	0	0	0	0	0	0	0	0	0	0	0	0	2	0	0	0	1	0	0	1	0	0	0	0	0	0	0	0	0	0	0	1	0	0	0	0	0	0	2	0	0	1	0	1	0	0	0	0	0	0	1	0	0	1	1	0	0	0	0	2	0	1	0	0	0	1	0	0	0	0	0	0	0	0	0	0	1	0	0	0	0	0	0	0	0	0	0	0	0	0	0	0	0	0	0	1	1	0	0	1	0	1	0	0	0	0	0	0	0	0	0	0	0	0	0	0	0	0	0	1	0	0	0	0	0	0	0	1	0	0	1	0	0	0	0	0	0	0	0	0	0	0	0	0	0	0	2	0	0	0	0	0	0	0	1	0	0	0	1	0	0	0	1	0	0	1	0	1	0	0	0	0	0	0	0	0	0	0	1	0	0	0	0	0	0	0	0	1	0	1	0	1	0	0	0	0	0	0	1	0	0	0	0	0	0	1	0	0	0	0	0	0	0	0	0	0	0	1	0	0	0	0	0	0	0	0	0	0	0	0	0	0	1	0	1	0	0	0	0	0	0	0	0	0	0	0	0	0	0	0	0	0	0	1	2	0	0	0	0	0	0	0	0	0	1	0	0	0	0	1	2	0	0	0	0	0	0	0	0	0	0	0	0	1	0	0	0	1	0	1	0	0	0	1	1	0	1	0	0	0	0	0	0	0	0	0	1	0	0	0	0	0	0	0	0	0	0	0	0	1	1	0	0	1	0	0	0	0	0	0	0	0	1	0	0	0	0	0	0	1	0	0	0	0	0	0	0	0	0	0	0	0	1	0	0	0	0	0	0	0	0	0	1	0	1	1	0	0	0	1	0	0	0	0	0	0	0	0	3	0	0	0	0	0	0	0	0	0	1	0	0	0	0	0	0	0	0	0	0	0	0	0	0	0	0	0	0	1	0	0	0	0	0	0	1	0	0	0	0	0	0	0	0	0	0	0	0	0	1	0	0	0	0	0	0	0	0	1	0	0	0	0	0	0	0	0	0	0	0	0	0	0	0	1	0	0	0	0	0	0	0	0	0	0	0	0	0	0	0	0	1	0	0	0	0	0	1	0	1	0	0	0	0	0	2	1	0	0	0	1	1	0	0	0	0	1	0	0	0	0	0	0	0	0	0	0	0	0	0	0	0	0	0	0	0	0	0	0	0	0	0	0	0	0	0	0	0	0	0	0	0	0	0	0	0	0	0	0	0	0	0	0	0	0	0	0	0	0	0	0	0	0	0	0	0	0	0	0	0	1	1	0	0	0	0	0	0	0	0	2	0	0	0	0	0	0	0	0	1	0	0	0	0	0	0	0	0	0	0	0	0	0	0	0	0	0	0	0	0	0	0	0	0	0	0	0	0	0	0	0	0	0	0	0	0	0	0	0	0	0	0	0	1	0	0	0	0	0	1	0	0	0	0	3	0	0	2	0	0	0	0	0	0	0	0	0	0	0	0	0	0	0	0	0	0	0	0	0	0	0	0	0	0	0	0	0	0	2	0	0	0	0	0	0	0	0	0	1	0	0	1	0	1	0	0	0	0	0	0	0	1	1	0	0	0	0	0	0	0	0	0	0	0	0	0	2	0	0	0	0	0	1	0	0	0	0	0	0	0	0	0	0	0	0	0	0	0	0	1	0	0	0	0	0	0	0	0	0	0	0	0	0	0	0	0	0	0	0	0	0	0	0	0	0	0	0	0	0	0	1	0	0	2	0	1	0	0	0	0	0	0	0	0	0	1	1	0	0	0	0	0	0	0	0	0	0	1	0	0	0	0	0	0	1	2	0	0	0	0	0	0	0	0	0	0	0	0	0	0	1	0	0	0	0	0	0	0	0	0	0	0	0	1	0	0	0	0	0	0	0	0	0	0	0	0	0	0	0	0	0	0	0	0	0	0	0	0	0	0	2	0	0	0	0	0	0	0	0	0	0	0	0	1	0	1	0	0	0	3	0	0	0	0	1	0	0	0	1	0	0	0	0	0	0	0	0	0	0	0	0	0	0	0	0	0	0	0	0	0	0	1	0	0	0	0	0	0	0	0	0	0	0	0	0	0	1	0	0	1	0	0	0	0	0	0	1	0	0	0	0	0	0	0	0	0	1	0	0	0	0	0	0	0	0	0	0	1	0	0	0	0	0	0	0	0	0	0	0	1	0	0	0	0	1	0	0	1	0	1	0	0	0	0	0	0	1	0	0	0	0	0	0	1	1	0	0	0	0	0	0	0	0	0	1	0	0	0	0	0	2	0	1	0	0	0	0	0	2	0	0	0	1	0	0	0	0	0	0	0	0	0	0	1	0	0	0	0	1	0	0	0	0	0	1	0	0	0	2	0	0	0	0	0	0	0	0	0	0	0	0	0	0	0	0	0	0	0	0	0	0	0	0	0	0	0	0	0	0	0	0	1	1	0	0	0	0	0	0	0	0	0	0	0	0	0	0	0	0	0	0	0	0	0	0	0	0	0	0	0	0	0	0	0	0	0	0	1	0	0	1	0	0	0	1	0	1	0	0	0	0	1	0	0	0	0	0	0	0	0	1	0	0	0	1	0	0	0	0	0	0	1	0	0	1	0	0	0	0	1	0	0	0	0	0	0	0	0	0	0	1	0	0	1	0	0	2	0	0	0	0	0	0	0	1	0	0	0	0	0	0	0	0	0	1	0	0	0	0	0	0	0	0	0	0	0	0	0	0	0	0	0	0	0	0	0	0	0	0	0	0	0	0	0	0	0	0	0	0	0	0	1	0	0	0	0	0	0	0	0	0	0	0	0	0	0	0	0	0	1	0	0	0	0	0	0	0	1	0	1	0	0	0	0	0	0	0	0	0	0	0	1	0	1	0	1	0	0	0	0	0	0	0	0	0	0	0	0	1	0	0	0	0	1	0	0	0	0	0	0	0	0	1	0	0	0	0	0	0	0	0	0	0	0	0	0	0	1	0	0	1	0	0	0	0	0	1	1	0	0	1	0	0	0	0	0	0	0	0	0	0	0	0	0	0	0	0	0	0	0	0	1	0	0	0	0	1	0	1	1	0	0	0	0	0	0	0	0	0	0	0	0	0	0	0	1	1	0	0	0	0	0	0	0	0	0	1	0	0	0	0	1	0	0	2	0	0	0	0	0	0	0	0	0	0	0	0	0	0	1	0	1	0	0	0	0	0	0	0	0	0	0	0	0	0	0	0	0	0	0	0	0	0	0	0	0	0	0	0	0	1	0	0	0	0	0	1	0	0	0	0	0	0	1	0	0	0	0	0	0	0	0	0	0	0	0	0	0	1	0	0	0	0	1	0	0	1	0	0	0	0	0	0	0	0	0	0	0	0	0	1	0	0	0	0	0	0	0	0	0	0	0	0	2	0	0	0	1	0	0	0	1	0	1	0	0	0	0	0	0	0	1	0	0	0	0	0	0	0	0	0	0	0	0	0	0	0	0	1	0	0	0	0	0	0	0	0	0	0	0	0	0	0	0	0	0	0	1	0	0	0	0	0	0	0	0	0	0	0	1	0	0	0	0	0	0	0	0	0	0	0	0	0	0	0	0	0	0	0	0	0	0	0	0	0	0	0	0	0	0	0	0	0	0	0	0	0	0	0	0	0	0	0	0	0	0	0	0	2	0	0	1	0	0	0	0	0	0	0	1	1	0	0	0	0	0	1	0	0	0	0	0	0	0	0	0	0	0	0	0	0	0	0	0	0	0	0	0	0	0	0	1	0	0	0	0	1	0	0	0	0	0	0	0	0	0	0	0	0	0	0	0	0	0	0	0	0	0	0	0	0	0	0	0	0	0	0	0	0	0	0	0	0	0	0	0	2	0	0	0	0	0	0	0	0	0	0	0	0	0	0	1	1	0	0	0	1	0	0	1	0	0	0	0	0	0	1	0	0	0	0	0	0	1	0	0	0	2	0	0	0	0	1	0	0	0	0	0	0	0	1	0	0	1	1	0	0	1	0	1	0	0	0	0	0	0	0	0	0	0	0	1	0	1	0	0	0	0	0	0	0	0	0	0	0	0	0	0	0	0	0	0	0	1	0	1	0	0	0	0	0	0	0	0	0	0	0	0	0	0	0	0	0	0	0	0	0	0	1	0	0	2	0	0	0	0	0	0	0	0	0	0	0	0	0	0	1	0	0	0	0	0	0	0	1	0	0	0	0	0	0	0	0	0	0	0	0	0	0	0	0	0	0	0	0	0	0	0	0	0	0	0	1	1	0	0	0	1	0	0	0	1	0	1	0	0	0	0	0	0	0	0	0	0	0	0	0	0	0	0	0	0	0	0	0	0	0	0	0	0	0	0	0	0	0	0	0	0	0	0	0	0	0	0	0	0	0	0	0	0	0	0	0	0	0	1	0	0	0	0	0	0	0	0	0	0	0	0	0	0	0	0	0	0	0	1	0	0	0	1	0	0	0	0	0	0	0	0	0	0	0	0	0	0	0	0	0	0	0	0	0	1	0	0	0	0	0	0	0	0	0	0	0	0	0	0	0	0	0	0	1	0	0	0	0	0	0	0	0	0	1	0	0	0	0	0	0	1	0	0	1	0	0	0	0	0	0	0	0	0	0	0	0	0	0	0	0	0	0	0	0	0	0	0	0	0	1	0	0	0	0	0	0	0	0	0	0	0	0	0	0	0	0	0	0	0	0	0	0	0	0	0	0	2	0	0	0	0	0	0	0	0	0	0	0	0	0	0	0	0	0	0	0	0	0	0	0	0	0	1	1	0	0	0	0	0	0	0	1	0	0	0	0	2	0	0	0	0	1	0	0	0	0	0	0	1	0	0	0	0	0	0	0	0	0	0	0	0	0	0	0	1	0	1	0	0	0	0	0	1	0	0	1	0	0	0	0	0	1	1	0	0	0	0	0	0	0	0	0	0	0	0	0	0	0	0	0	0	0	0	1	0	0	0	0	0	0	1	0	2	0	0	0	0	0	0	0	0	0	0	0	0	0	0	0	0	0	0	0	0	0	1	0	0	0	0	0	0	0	0	0	0	0	0	0	0	0	0	0	0	0	1	0	1	0	1	0	0	1	0	0	0	0	0	0	0	0	0	0	0	0	0	0	0	0	0	0	0	0	0	0	0	0	1	0	0	0	0	0	0	0	0	0	0	0	0	0	0	1	0	0	0	0	0	0	0	0	1	0	0	0	0	1	0	0	0	0	0	0	0	0	0	0	0	0	0	1	0	0	0	0	0	2	1	0	0	0	0	0	1	0	0	0	1	0	0	0	0	0	0	0	1	0	0	0	0	0	0	0	0	0	0	0	0	0	0	1	0	0	0	0	0	0	0	0	0	0	0	0	0	0	3	0	0	0	0	0	0	0	0	0	0	0	0	0	0	0	1	0	0	0	0	0	0	0	0	0	0	1	0	0	0	0	0	0	0	1	0	0	0	0	0	0	0	0	0	0	0	0	0	0	0	0	1	0	0	0	0	0	0	0	0	0	0	0	0	0	0	0	0	0	0	0	0	1	0	0	0	0	0	0	0	1	0	0	0	0	0	1	0	0	1	0	0	0	0	0	0	0	0	0	0	0	0	0	1	0	0	0	0	0	0	0	0	0	0	0	0	0	0	0	0	0	0	0	0	1	0	0	1	0	0	0	0	0	0	0	1	0	0	0	0	0	0	0	0	1	0	0	0	0	0	0	0	1	0	0	0	0	0	2	0	0	1	0	0	0	0	0	0	0	0	0	0	0	0	0	0	0	0	0	0	0	0	0	0	0	0	1	0	0	0	0	0	0	0	0	1	0	0	0	0	4	0	0	0	0	0	0	0	1	0	0	0	0	0	0	0	1	0	0	0	0	0	1	0	0	0	0	0	0	0	1	0	0	0	0	1	0	0	0	0	0	0	0	0	0	0	0	0	0	0	0	0	0	0	0	0	0	0	0	0	0	0	0	0	0	0	0	0	0	0	0	0	1	0	0	0	0	0	1	0	0	0	0	0	0	0	0	0	0	0	0	0	1	0	0	0	0	0	0	0	0	0	0	0	0	0	0	0	0	0	0	0	0	0	1	0	0	0	1	0	0	0	0	0	0	0	0	0	0	0	0	0	0	0	0	0	0	0	0	0	0	0	0	0	0	0	0	0	0	0	0	0	0	0	0	0	0	0	0	0	0	0	0	0	0	0	0	0	0	1	0	0	0	0	0	0	0	0	1	0	0	0	0	0	0	0	0	0	0	0	1	0	0	0	0	0	0	0	0	0	0	0	0	0	0	0	0	0	0	0	0	0	0	0	0	0	0	0	0	0	0	0	1	0	1	0	0	0	0	0	1	0	0	0	1	0	0	0	0	0	0	0	0	0	0	0	0	0	0	0	0	0	0	0	0	0	0	0	0	0	0	0	0	0	0	0	0	0	0	0	0	2	0	0	1	0	0	0	0	0	0	0	0	0	1	0	0	0	0	0	0	0	0	0	0	0	2	0	0	0	0	0	1	1	0	0	0	0	0	0	0	0	0	0	0	0	0	0	0	0	0	0	0	0	0	0	1	0	0	0	0	0	0	2	0	0	0	0	0	0	0	0	0	0	0	0	0	0	0	0	0	0	0	0	0	0	0	0	0	0	0	0	2	0	0	0	1	1	0	0	0	0	0	0	0	0	0	0	0	0	1	0	0	0	0	0	0	0	0	0	0	0	0	0	0	0	0	0	0	0	0	0	1	0	0	0	0	0	0	0	0	0	0	0	0	0	0	0	0	0	0	0	0	1	0	0	0	1	1	0	0	0	0	0	0	1	0	0	0	0	0	0	0	0	0	0	1	0	0	0	0	1	0	0	0	0	0	0	1	0	0	0	1	0	0	0	0	0	0	0	0	1	0	2	0	0	0	0	0	0	0	0	0	0	0	0	0	0	0	0	0	0	0	0	0	0	0	0	0	1	0	0	0	0	0	0	0	0	0	1	0	0	0	0	0	0	0	0	0	0	0	0	0	0	0	0	0	0	0	0	0	0	0	0	0	0	0	0	1	0	0	0	0	0	0	0	0	0	1	0	0	0	0	0	2	0	0	0	0	0	0	0	0	0	0	0	0	0	0	0	0	0	1	0	0	0	0	0	1	0	0	0	0	0	0	0	0	0	0	1	0	0	0	0	1	0	0	0	0	0	0	0	0	1	0	1	0	0	1	0	0	0	0	0	0	0	0	0	0	0	0	0	1	0	0	0	0	0	0	0	1	1	0	0	0	0	0	0	0	0	0	0	0	0	0	0	0	0	0	1	0	0	0	0	0	0	1	0	0	0	0	0	0	0	1	0	0	0	0	0	1	0	0	0	0	0	1	0	1	0	0	0	0	0	0	0	0	0	1	0	0	0	1	0	0	0	1	0	1	0	0	0	0	0	0	0	0	0	1	0	1	0	0	1	0	0	0	1	0	0	1	1	0	0	0	0	0	1	0	0	0	0	0	0	0	0	0	0	0	0	0	0	0	0	0	0	0	0	0	0	0	0	0	0	0	0	0	0	0	0	0	0	0	0	0	0	0	0	0	0	0	0	1	0	0	0	2	0	0	1	0	0	0	0	0	0	0	0	0	0	0	0	0	0	0	0	1	0	0	0	0	0	2	0	0	0	0	0	0	0	0	0	0	0	0	0	0	0	0	1	0	0	1	0	0	0	0	1	0	0	0	0	0	0	0	0	0	0	0	0	0	0	0	0	1	0	0	0	0	0	0	0	0	0	0	0	0	0	0	0	0	0	0	0	0	0	0	0	0	0	0	0	0	0	0	0	0	0	1	0	0	0	0	0	0	0	0	0	0	0	0	0	0	0	0	0	0	0	1	0	0	0	0	0	1	0	0	0	0	1	0	0	0	0	0	0	0	0	0	0	0	0	0	0	1	0	1	0	0	0	0	0	0	0	1	0	0	0	0	0	0	0	0	0	0	0	0	0	0	0	0	0	0	0	0	0	0	0	0	0	0	0	0	0	0	0	0	0	0	0	0	0	0	0	0	0	0	0	0	0	0	0	0	0	0	0	0	0	0	0	0	1	0	1	0	0	0	0	0	2	0	0	1	0	0	0	0	0	0	0	0	0	0	0	0	0	0	0	0	0	0	0	0	0	2	0	0	0	1	0	0	0	0	0	0	0	0	0	0	0	1	0	0	0	0	0	0	0	0	0	0	0	0	0	0	0	1	0	0	0	1	0	0	1	0	1	0	0	0	1	0	0	0	0	0	0	0	0	0	0	0	0	0	0	0	0	0	0	0	0	0	0	0	0	0	0	0	0	0	0	0	0	0	0	0	0	0	0	0	0	0	0	0	0	0	0	0	0	0	0	0	0	0	0	0	0	0	0	0	1	0	0	0	0	0	0	0	0	0	0	0	0	0	0	0	0	0	0	0	0	0	0	0	0	0	0	0	0	0	0	0	0	0	0	0	0	0	0	0	1	0	0	0	0	0	0	0	1	0	1	0	0	0	0	0	0	0	1	0	0	2	0	1	0	0	0	0	0	1	0	0	0	0	1	0	0	0	0	0	0	0	0	0	1	0	0	0	0	0	0	0	0	0	0	0	0	1	0	0	0	0	0	0	0	0	0	0	0	0	0	0	0	0	0	0	0	0	0	0	0	0	0	0	0	0	1	0	0	0	0	0	0	1	0	0	0	1	0	0	1	0	0	0	0	0	1	0	0	0	0	0	0	1	0	0	0	0	0	1	0	0	0	0	0	1	0	0	0	0	0	0	0	0	0	0	0	1	0	0	1	0	1	1	0	0	0	0	0	0	0	0	0	0	0	0	0	0	0	0	0	0	0	1	0	0	0	0	0	0	0	0	0	1	0	0	0	0	0	0	0	1	0	0	0	0	1	0	0	0	0	0	1	0	0	0	0	0	0	0	0	0	1	0	0	0	0	1	0	0	0	0	0	0	0	0	0	0	0	0	0	0	0	0	0	0	1	0	0	0	0	1	0	0	0	0	0	0	0	1	0	0	0	0	0	0	0	0	0	0	0	0	0	0	0	0	0	0	0	0	0	0	0	0	0	0	0	0	0	0	0	0	0	0	0	0	0	0	0	0	0	0	0	0	0	0	0	0	1	0	0	0	1	0	1	0	1	0	0	0	0	0	0	0	1	0	0	0	0	0	0	0	0	0	0	0	0	0	0	0	0	0	0	0	0	0	0	0	0	0	1	0	0	0	0	0	0	1	1	0	0	0	1	0	0	0	0	0	0	0	0	2	0	1	0	2	2	0	0	0	0	0	0	0	0	0	0	0	0	0	0	0	0	0	0	0	0	0	0	1	0	0	0	0	0	0	0	0	1	0	0	0	0	0	0	0	0	0	0	0	0	0	0	0	0	0	0	0	0	1	0	0	0	0	0	0	0	0	0	0	0	0	0	0	0	0	0	0	0	0	1	0	0	0	0	0	1	0	0	0	0	0	0	0	0	0	0	0	0	0	0	0	0	0	0	0	0	0	0	0	0	0	0	0	0	0	0	0	0	1	0	0	0	0	0	1	0	0	0	0	0	0	1	0	0	0	0	0	1	0	0	0	0	0	0	0	0	0	1	0	0	0	0	0	0	0	0	0	0	0	0	0	0	0	0	0	1	0	0	0	0	1	0	0	0	0	0	0	0	1	0	0	0	0	0	0	0	0	0	0	1	0	0	0	0	0	0	0	0	0	0	0	0	0	0	1	0	0	0	0	0	0	0	0	0	0	0	0	0	0	1	0	0	0	0	0	2	0	0	0	0	0	0	1	0	1	1	0	0	0	0	1	0	0	0	1	0	0	0	0	0	0	0	0	0	0	0	0	0	0	0	0	0	0	0	0	0	0	0	0	0	0	0	0	0	1	2	2	0	0	0	0	1	0	0	0	0	0	1	0	0	0	0	1	0	0	0	0	0	0	0	0	0	0	0	0	0	1	0	0	0	0	0	0	0	0	0	0	0	0	1	2	0	0	0	0	0	0	0	0	0	0	0	0	0	0	0	1	0	0	0	0	0	0	0	0	0	0	1	0	0	0	0	0	0	0	0	0	0	0	0	0	0	0	0	0	0	1	0	0	0	0	0	0	0	0	0	0	0	0	0	0	0	0	0	0	0	0	0	1	0	0	0	0	0	0	0	0	1	0	0	0	0	0	0	0	1	0	0	1	0	0	0	0	0	0	0	1	0	0	0	0	0	0	0	0	0	0	0	0	0	0	0	0	0	0	0	1	0	0	0	0	0	0	0	0	0	0	0	0	0	0	0	0	0	0	0	0	0	0	0	0	0	0	0	0	0	1	0	0	0	0	0	0	0	0	0	0	0	0	0	0	0	0	0	2	0	1	1	0	0	0	0	0	0	0	0	0	0	0	0	0	0	0	0	0	0	0	0	0	0	0	0	0	0	0	0	0	0	0	0	1	0	0	0	0	0	0	0	0	1	0	0	0	0	0	0	0	0	0	0	0	0	0	0	0	0	0	1	0	0	0	0	0	0	0	0	1	0	0	0	0	0	0	1	0	0	0	0	0	0	1	0	0	0	0	0	0	0	0	0	0	0	0	0	0	0	0	0	0	0	0	0	0	0	0	0	0	0	0	0	0	0	0	0	0	0	0	0	0	0	0	0	0	0	0	0	0	0	0	1	0	0	0	0	0	0	0	0	0	0	0	1	0	0	0	0	0	0	0	0	0	0	0	0	0	0	0	0	0	0	0	0	0	0	0	0	1	0	0	0	0	0	0	0	0	1	0	0	0	1	0	0	0	0	0	0	0	0	0	0	0	0	0	0	0	0	1	0	1	0	1	0	1	0	0	0	0	1	1	0	0	0	0	0	0	0	1	0	0	1	1	0	0	0	0	0	0	1	0	0	1	0	0	0	1	0	0	0	0	0	0	0	0	0	1	0	1	0	0	0	1	0	0	0	0	0	0	0	0	0	0	0	0	0	0	0	0	0	0	0	0	0	0	0	1	0	0	0	0	0	0	0	0	1	0	0	0	0	0	0	0	0	0	0	0	1	0	0	0	0	0	0	0	0	0	0	1	0	0	0	0	0	1	0	0	0	0	0	0	0	0	0	0	0	0	0	0	0	0	0	0	0	1	0	0	0	0	0	1	1	0	0	0	0	0	0	0	2	0	0	0	0	0	0	0	0	0	0
N0.HOG0000396	1	0	0	0	0	0	0	0	0	0	0	0	0	1	0	0	0	0	0	0	0	1	0	0	0	0	0	0	3	0	1	1	4	0	1	1	0	0	0	0	0	0	0	0	0	0	0	0	2	0	0	1	0	0	0	0	0	0	1	0	0	0	0	1	1	0	1	1	0	0	0	0	0	0	0	1	1	1	0	0	2	0	1	1	0	0	0	1	0	0	0	0	2	0	0	0	0	0	0	1	1	0	0	0	1	0	0	0	0	0	0	0	1	0	0	0	2	0	1	0	0	0	0	0	0	1	0	0	0	0	0	2	0	0	0	0	2	0	0	0	0	2	0	0	0	0	0	2	0	0	0	0	2	0	0	0	0	1	0	0	0	0	0	0	0	0	0	0	1	0	0	0	0	0	2	0	0	1	2	0	1	0	0	0	1	0	1	0	0	0	0	0	0	0	0	1	0	0	2	0	0	0	0	0	0	0	0	0	0	0	0	2	0	1	0	0	2	1	0	0	0	0	0	0	0	0	1	0	0	1	1	0	0	0	0	0	0	0	0	0	0	1	0	3	0	1	1	0	0	0	0	1	0	0	0	0	0	0	0	1	1	0	0	0	1	0	0	0	0	0	0	0	0	0	2	0	0	0	1	0	1	0	0	0	0	0	0	0	0	0	0	0	0	1	0	0	0	0	0	0	2	0	0	0	0	0	0	0	0	0	0	0	0	0	1	0	1	0	0	0	0	0	0	0	0	0	0	2	0	0	0	1	0	1	1	0	0	1	0	0	0	1	0	0	0	1	1	0	1	0	0	0	0	1	0	0	0	0	0	0	0	1	0	1	0	1	0	0	0	0	0	0	0	0	0	0	0	1	0	0	0	0	0	0	0	0	0	0	0	1	1	0	0	0	0	0	2	2	1	1	0	0	0	0	0	1	1	0	0	0	0	0	0	1	1	0	1	0	0	0	0	0	1	1	0	1	0	0	0	2	2	0	0	1	0	0	0	0	2	0	0	1	1	0	0	0	1	0	0	0	1	0	0	0	0	0	0	0	0	2	0	1	0	1	1	0	0	0	1	3	0	0	0	0	0	0	0	0	0	0	0	0	1	0	0	0	0	1	0	1	0	0	0	0	0	0	0	1	0	2	0	0	0	0	0	0	0	0	0	1	0	0	0	0	0	1	0	0	0	0	0	0	0	0	0	1	0	0	0	0	0	0	1	0	0	0	0	0	0	0	0	0	0	0	0	0	0	0	0	0	0	0	0	1	1	2	0	0	0	0	0	0	0	1	0	0	0	0	3	0	1	0	0	1	0	0	0	0	0	0	0	0	0	0	0	0	1	0	0	0	0	0	0	0	0	0	0	0	0	0	0	0	0	2	0	0	0	0	0	0	0	0	0	0	0	0	0	0	0	0	0	0	0	0	0	0	0	0	0	0	0	0	0	0	0	1	0	1	0	0	0	0	0	1	0	0	0	0	0	0	0	1	0	0	1	0	1	0	0	0	1	1	1	0	1	0	1	0	0	0	0	0	0	2	0	0	0	0	0	0	0	2	0	1	0	1	1	0	0	0	0	1	2	0	0	0	1	0	0	1	0	0	0	0	0	0	0	0	1	0	0	0	0	0	0	0	0	0	0	0	0	0	0	0	0	0	0	0	0	0	0	0	1	0	0	0	0	0	0	1	0	0	0	2	0	0	0	0	0	1	0	0	1	0	0	1	0	0	0	0	0	0	0	0	0	0	0	0	0	0	0	0	0	1	0	1	0	1	0	0	0	0	1	0	0	0	0	1	1	0	1	1	0	2	1	1	0	0	0	3	0	1	1	1	0	1	0	5	1	0	0	0	0	0	0	1	0	0	0	0	1	0	0	0	0	0	0	0	0	0	0	0	0	0	0	0	0	0	0	0	0	1	0	1	0	0	0	0	0	0	1	0	0	1	0	2	0	1	0	1	0	0	0	0	0	0	0	0	0	0	0	0	0	1	0	0	0	0	2	0	0	0	0	0	0	0	0	1	0	0	0	0	0	2	0	0	0	0	0	0	0	0	0	0	0	3	0	1	0	0	0	1	0	0	0	1	0	0	0	0	0	0	0	0	0	0	0	0	0	0	0	0	0	0	0	0	0	0	0	1	0	0	0	0	2	0	1	0	1	0	0	0	0	0	0	0	0	0	0	0	0	0	0	0	0	0	0	0	1	0	0	0	0	0	0	0	0	0	0	0	0	0	1	0	0	1	2	0	0	1	0	2	0	0	1	0	0	0	0	1	0	0	0	0	0	0	0	0	0	0	1	2	1	0	0	0	0	0	0	0	0	0	0	0	1	0	0	0	0	0	1	0	0	1	1	0	0	0	1	0	0	0	0	3	0	0	1	0	0	0	0	1	0	0	0	1	1	0	0	0	0	2	0	1	0	0	1	1	2	0	0	1	0	0	1	0	0	0	0	0	1	0	0	0	0	0	0	0	1	0	0	0	0	0	0	0	0	0	0	0	0	0	0	0	0	0	0	0	1	0	0	0	0	0	0	0	0	0	0	0	0	0	2	1	0	0	0	0	0	0	0	0	0	0	0	0	0	0	0	0	0	1	1	0	0	0	0	0	2	0	0	0	0	0	0	0	1	1	3	0	0	0	0	0	0	0	1	1	0	0	0	0	1	0	0	2	0	0	0	1	0	0	0	1	1	0	2	0	0	1	0	0	0	0	1	0	1	0	0	0	0	0	0	0	0	1	0	0	0	0	0	1	0	0	0	0	0	0	0	1	0	0	0	0	0	0	0	1	0	1	0	0	0	0	0	0	0	1	0	0	0	0	0	0	0	0	0	0	0	0	2	0	1	0	0	0	0	0	0	0	1	0	0	0	0	0	0	0	0	0	0	2	1	1	1	0	2	2	0	0	0	0	0	0	0	0	1	0	2	1	0	0	0	0	0	0	1	1	0	0	0	0	0	3	0	0	0	0	0	0	1	0	0	0	1	0	0	0	0	0	0	0	0	0	0	0	1	0	2	0	0	0	0	0	0	0	3	0	2	0	0	2	0	0	2	0	0	0	0	0	0	0	0	2	0	0	0	1	0	1	0	0	1	0	0	0	1	0	0	1	0	0	0	0	0	0	0	0	0	0	0	0	0	0	1	0	0	0	0	0	0	0	1	0	0	0	0	0	0	1	0	0	2	0	0	0	0	0	4	0	0	1	0	1	0	0	0	2	0	0	0	2	0	1	0	0	1	0	0	0	1	0	0	0	0	0	0	0	0	0	1	0	0	1	0	0	0	0	0	0	0	0	0	0	1	0	1	0	1	0	0	0	0	0	0	0	0	0	0	4	0	0	0	1	0	0	0	0	1	0	0	0	1	0	0	0	0	0	1	0	0	0	0	0	2	0	0	0	0	0	1	1	0	0	0	1	0	0	0	0	0	1	0	0	0	0	0	0	0	0	0	0	0	0	2	1	0	0	1	0	0	1	0	1	0	1	0	0	0	0	3	0	1	0	0	1	1	0	0	0	0	1	0	0	0	0	0	0	0	0	0	0	0	2	0	0	0	0	0	0	0	0	0	0	0	0	0	0	1	0	1	1	0	1	2	0	0	0	0	1	2	0	0	0	0	0	0	1	0	0	0	0	0	1	0	0	0	0	0	1	0	0	0	0	0	1	0	0	0	0	0	0	0	0	0	0	0	0	1	0	0	0	0	0	0	0	0	0	0	0	0	0	0	0	0	0	0	0	0	1	0	0	0	0	1	0	0	0	0	0	1	1	0	2	0	1	1	0	1	0	0	0	0	0	2	0	0	2	1	0	1	0	0	0	0	0	0	1	0	0	1	0	0	0	0	0	0	0	0	0	0	0	1	1	1	0	0	0	0	0	0	0	0	0	1	0	1	0	1	3	0	0	1	0	0	0	0	0	0	0	0	0	0	0	0	0	1	0	1	0	0	0	0	0	0	0	0	1	0	0	0	0	0	2	0	0	0	0	1	0	1	0	0	1	1	0	0	0	0	0	0	0	0	0	0	0	0	0	0	0	0	0	0	2	0	0	0	0	1	0	0	0	0	1	0	0	0	1	0	1	1	0	0	0	1	0	1	0	0	0	0	0	0	0	0	1	0	0	0	0	0	0	0	0	0	0	0	0	0	0	0	0	0	0	0	0	1	1	0	0	1	0	0	0	0	0	0	0	0	0	0	0	0	0	0	0	0	1	0	0	0	0	0	0	0	0	0	1	0	1	0	0	0	0	3	0	0	0	0	0	0	0	0	0	0	1	0	0	0	0	0	0	0	0	0	0	0	1	0	0	0	0	1	0	0	0	0	0	0	1	0	1	1	0	0	0	0	0	0	0	0	0	0	4	0	0	0	0	0	0	0	0	0	0	0	1	1	0	0	0	0	0	0	0	0	1	2	0	1	1	1	0	0	0	0	0	0	1	0	0	0	0	0	0	0	0	0	0	0	0	0	1	1	0	1	1	0	0	0	0	1	0	0	0	0	0	0	0	0	0	0	0	1	0	0	1	0	0	0	0	0	0	0	0	1	1	0	1	0	1	1	0	0	0	0	0	0	1	0	0	0	0	0	2	0	0	0	0	0	1	0	0	0	0	3	0	1	0	0	0	2	0	0	0	0	0	0	0	0	0	0	0	0	0	0	0	2	0	0	1	0	0	1	1	0	2	0	1	0	0	0	0	0	0	0	0	3	0	0	0	0	0	1	1	1	0	0	1	0	1	0	0	0	0	0	0	1	0	0	0	1	0	1	0	0	1	1	0	0	0	1	0	0	0	0	0	0	0	1	0	1	0	1	0	1	1	0	0	0	1	0	0	0	0	0	0	0	0	0	0	0	0	0	1	0	1	0	1	0	0	0	0	1	0	0	0	0	0	0	0	0	0	0	0	0	0	0	0	0	0	0	0	0	0	1	0	0	0	0	0	0	0	0	0	0	0	1	1	1	0	0	0	1	0	0	0	0	0	0	0	0	0	0	0	0	0	1	0	0	0	2	0	1	0	1	0	0	0	0	0	2	0	0	0	0	1	0	0	0	0	0	0	0	0	0	0	1	0	0	0	0	0	0	0	3	0	0	1	0	0	0	0	0	0	0	0	0	0	1	0	2	1	1	0	0	1	0	1	0	0	0	0	0	1	0	0	1	0	0	0	0	0	0	0	0	0	0	0	0	1	0	0	0	0	0	1	0	0	0	0	0	0	0	1	0	0	1	1	0	0	0	0	0	0	0	0	0	1	0	0	1	0	0	0	1	1	0	0	0	0	1	0	0	0	0	0	0	0	1	0	0	0	0	0	0	2	0	1	0	0	0	0	0	0	1	0	1	1	0	0	0	0	0	1	0	0	0	0	0	0	2	0	0	1	0	0	0	0	0	0	0	2	0	0	0	0	0	0	1	0	1	0	1	0	0	0	0	0	2	0	0	0	1	0	0	0	0	0	0	0	0	2	0	0	0	1	0	0	0	0	1	0	0	0	0	0	0	0	0	0	0	0	0	0	0	0	0	0	0	0	0	0	0	0	1	1	1	1	0	1	1	0	0	0	0	0	2	2	0	0	1	0	0	0	0	0	0	1	0	0	0	0	0	1	0	0	1	0	0	0	0	1	0	2	1	0	1	1	1	0	0	0	0	0	0	0	0	0	0	0	0	0	0	0	0	0	0	0	0	1	0	1	0	0	0	0	0	0	0	1	0	0	1	0	0	0	0	0	0	0	0	0	0	0	0	0	0	1	1	0	0	2	0	0	0	1	1	0	0	0	1	0	0	0	1	0	0	0	0	0	0	0	1	0	0	1	0	0	0	1	0	0	0	0	0	0	0	0	0	0	1	0	0	0	0	0	0	0	0	0	0	0	0	1	0	0	0	0	0	0	1	0	1	0	0	2	0	0	0	1	0	0	0	0	0	1	0	0	0	0	0	0	0	0	0	0	0	0	0	0	0	0	0	0	0	0	0	0	1	0	0	0	0	0	0	0	0	0	0	0	0	0	0	0	0	0	0	0	1	0	0	0	1	0	0	0	0	0	0	1	0	0	2	0	1	0	0	0	0	0	0	0	0	2	1	0	0	0	0	0	0	1	0	1	1	0	2	0	0	0	0	1	0	0	0	0	1	0	1	1	0	0	0	1	0	0	0	0	1	1	0	0	0	1	0	0	0	0	0	0	0	1	0	0	0	0	1	0	1	0	2	0	0	0	0	0	0	0	2	0	0	0	0	0	0	1	0	1	1	1	0	0	0	0	0	0	0	0	1	1	0	0	0	0	0	0	0	0	0	0	0	0	0	0	0	0	1	0	0	0	0	0	0	0	0	1	0	0	0	0	0	0	0	0	1	0	0	1	1	1	0	0	0	0	1	0	0	0	0	0	0	0	0	0	0	0	1	1	1	0	0	0	0	0	0	0	0	0	0	0	0	0	0	0	0	0	0	0	1	0	0	1	0	2	0	0	0	1	0	1	0	0	0	1	0	1	0	0	1	0	0	0	0	0	0	0	0	0	2	0	0	0	0	5	0	0	0	1	0	0	0	0	0	1	0	0	1	0	0	0	1	0	1	1	0	1	1	0	3	0	0	0	0	0	0	1	0	0	0	0	0	0	1	0	0	0	0	0	0	1	0	0	0	0	0	0	1	0	0	1	0	0	0	0	0	0	0	0	0	0	0	0	1	0	1	0	1	0	0	1	0	0	0	0	0	0	1	0	0	1	0	0	0	0	0	1	0	0	0	1	0	2	1	0	0	0	0	0	0	0	0	0	0	0	0	0	0	0	0	0	0	0	0	0	0	2	0	0	0	0	0	0	0	0	0	0	0	0	0	0	0	1	0	0	0	1	0	1	0	0	1	0	1	0	2	0	0	0	0	0	0	0	0	1	0	0	0	2	0	0	0	0	0	0	1	0	0	0	0	0	0	1	0	0	0	0	0	0	0	1	0	0	0	1	1	0	2	0	0	0	0	3	0	0	0	0	0	1	0	0	0	0	0	2	0	1	0	0	0	0	1	0	0	2	0	1	1	1	0	0	0	0	0	1	0	0	0	0	1	0	0	0	1	1	0	0	0	0	1	0	0	0	1	1	0	0	1	0	3	0	0	0	0	0	0	0	0	1	1	0	0	0	0	0	0	0	0	0	0	0	0	0	0	0	3	0	0	1	1	0	0	0	0	0	0	0	0	0	0	0	0	0	2	0	0	0	0	0	0	0	0	0	0	1	1	0	0	1	0	0	0	0	0	0	0	0	0	0	0	0	1	0	0	0	0	0	1	0	0	0	0	0	0	0	0	0	0	0	0	0	0	0	1	1	1	0	0	0	0	0	0	0	3	0	0	0	0	0	0	0	0	0	0	0	3	1	0	0	1	0	0	0	0	3	0	0	0	0	0	0	1	0	0	0	3	0	0	0	1	1	0	0	0	1	0	1	0	0	0	0	0	0	0	1	0	0	0	0	0	1	1	0	0	0	0	0	0	1	0	0	0	0	1	0	3	0	0	0	0	0	0	0	0	1	0	0	0	1	0	0	1	2	1	0	0	1	0	0	0	0	1	0	0	0	1	0	0	0	0	0	0	1	0	0	0	0	0	0	0	0	0	0	0	0	1	0	0	2	0	0	0	1	0	0	0	0	0	0	0	0	0	0	0	2	0	0	0	0	0	0	0	0	0	0	0	0	0	1	2	0	3	1	1	1	0	0	0	0	0	1	0	0	0	0	0	1	0	1	0	0	0	0	0	1	0	0	0	0	2	0	0	0	1	0	0	0	0	0	0	0	1	0	0	1	0	0	1	0	0	0	1	0	0	0	0	0	1	0	0	0	0	0	0	0	0	0	1	0	1	0	0	1	1	0	0	1	0	2	0	0	0	0	0	0	0	0	0	0	1	0	0	0	0	0	0	0	0	0	0	0	1	0	0	0	0	0	1	0	1	0	0	0	0	0	1	0	0	0	0	0	1	0	0	2	0	1	0	0	0	1	1	0	0	0	0	0	0	0	0	0	0	1	0	0	2	0	0	1	0	0	0	1	0	1	0	1	0	0	0	0	0	2	0	0	1	0	0	0	0	0	0	1	1	0	0	0	0	0	0	0	0	0	0	1	0	1	0	0	0	0	0	0	2	0	0	0	0	0	0	0	0	1	0	0	0	0	0	0	0	0	0	0	0	0	0	0	0	1	0	1	0	0	0	0	0	0	0	1	0	0	1	2	0	0	0	0	0	0	0	0	2	0	0	0	1	0	0	0	1	0	0	0	0	0	0	1	0	0	0	0	1	1	0	1	0	0	0	0	0	0	0	0	0	0	0	0	2	1	2	0	0	0	0	1	3	0	0	0	0	0	0	0	1	1	0	0	0	0	0	0	1	0	0	1	0	0	0	0	0	4	0	0	0	0	0	0	1	0	0	0	0	1	0	0	0	1	1	1	0	0	0	0	0	1	0	0	1	0	0	0	0	1	0	0	0	0	0	2	0	1	0	0	0	0	1	1	0	1	0	1	1	0	0	0	0	0	0	0	0	1	0	0	0	0	0	0	0	0	0	1	0	0	0	0	0	0	0	0	0	0	0	0	0	0	0	0	0	0	0	0	0	1	1	0	1	0	1	0	0	0	0	1	0	1	0	0	0	0	0	0	0	1	0	0	0	0	1	0	0	1	0	0	0	0	0	0	0	1	0	0	2	0	1	0	0	0	0	0	0	0	0	0	0	0	0	3	1	2	2	0	0	0	0	1	0	1	0	2	0	0	0	0	1	0	0	1	0	0	0	0	1	0	0	0	2	0	0	0	0	0	0	0	0	1	0	0	1	0	0	0	0	0	0	0	0	2	0	0	1	0	2	0	0	0	0	1	0	0	0	1	0	0	1	0	0	1	0	0	0	0	0	0	0	0	1	0	0	0	0	0	0	1	0	0	0	0	1	1	0	0	0	0	0	0	0	1	0	0	0	0	0	0	0	0	0	0	1	0	0	0	0	0	4	0	0	0	0	1	0	0	0	0	0	0	0	0	0	0	0	0	0	0	0	0	0	0	0	0	0	0	1	0	0	0	0	0	0	0	0	1	0	0	0	1	0	0	0	0	0	0	0	0	0	0	0	1	1	0	2	0	0	0	1	0	0	0	1	0	0	0	0	0	2	0	0	0	0	0	0	0	0	0	1	0	0	0	0	0	0	1	1	0	0	1	0	0	0	2	0	0	1	1	0	1	0	0	0	0	0	0	0	0	1	4	0	2	0	0	0	0	0	0	0	0	0	0	0	0	0	1	2	0	0	0	0	0	0	0	0	1	1	1	0	0	0	0	0	0	0	1	0	0	1	0	1	0	0	0	1	0	0	0	0	1	2	0	0	0	1	1	0	0	4	0	2	0	0	0	0	0	0	0	0	1	0	0	0	0	0	0	0	0	0	0	0	2	0	0	1	0	0	0	0	0	0	0	0	1	0	0	0	0	1	2	0	0	0	0	0	1	0	0	0	2	0	0	0	1	0	0	0	0	0	0	0	0	0	0	0	0	0	0	1	1	0	0	0	1	1	0	0	0	0	0	0	1	1	0	0	0	0	2	0	1	0	0	1	0	0	0	0	4	0	1	0	0	0	0	0	0	0	0	1	0	0	0	0	1	0	0	0	0	0	0	0	1	0	0	0	0	0	1	0	0	0	0	0	0	0	0	0	0	1	0	0	0	0	0	0	0	0	1	0	0	0	0	1	0	0	0	0	0	0	0	0	0	0	0	0	0	0	0	0	0	0	0	0	0	0	0	0	0	1	0	0	0	0	0	0	1	0	0	1	0	2	0	0	0	0	0	0	1	0	0	1	0	0	0	1	0	0	0	0	2	0	0	1	0	0	1	0	0	0	0	0	0	1	0	0	0	0	0	0	1	0	0	1	0	0	0	2	0	1	1	0	0	0	0	1	0	0	0	0	0	0	0	0	0	0	0	0	0	0	1	0	0	1	1	0	1	1	1	0	0	0	0	1	0	0	0	0	1	0	0	0	0	0	0	0	0	6	0	1	0	0	1	0	0	0	0	0	0	0	0	0	0	0	0	0	0	0	0	0	0	0	0	0	0	0	0	0	0	0	0	0	0	0	0	0	0	0	0	0	0	0	2	0	1	0	0	1	1	0	0	0	0	0	1	0	2	0	0	1	0	0	0	0	3	0	0	0	1	0	0	1	0	0	0	0	0	0	0	0	1	2	1	0	1	0	0	0	0	0	1	1	0	1	1	0	0	0	0	0	1	0	0	0	0	0	0	1	1	0	0	0	0	1	0	0	3	1	0	0	0	0	0	0	1	0	0	0	0	1	0	0	0	3	0	0	0	0	0	0	0	1	1	0	0	0	0	1	0	0	0	0	0	1	0	1	0	0	1	0	0	0	0	1	1	0	0	0	0	0	1	0	0	0	0	0	0	4	0	1	0	0	0	0	0	1	0	0	1	1	0	0	0	1	0	0	0	0	0	1	0	0	0	1	0	2	0	0	0	0	0	0	0	0	0	1	0	0	0	1	1	0	0	1	0	0	0	0	1	0	1	0	0	0	0	1	0	0	0	0	0	0	0	0	0	0	0	0	0	0	0	0	0	0	0	1	1	0	0	0	0	1	0	0	0	2	0	0	0	0	0	0	1	0	0	0	0	0	1	1	0	0	0	0	0	0	0	0	0	0	0	0	2	0	0	4	1	1	0	1	0	0	0	0	2	0	0	0	0	0	0	1	0	0	0	0	1	0	0	0	0	0	0	0	0	0	0	1	0	0	0	0	0	0	0	0	0	0	1	0	0	0	3	0	0	0	0	0	0	0	1	2	1	0	0	1	0	1	0	0	0	0	0	0	0	0	0	0	0	0	0	0	0	0	0	0	0	2	0	0	0	0	0	0	0	0	2	1	1	0	0	0	0	0	0	2	0	0	0	1	0	0	0	1	0	0	0	0	1	0	0	0	0	0	0	0	0	0	1	2	2	0	1	0	0	0	0	1	0	0	0	0	0	0	0	0	0	0	0	0	2	0	0	0	0	0	1	0	0	1	0	0	0	1	0	0	0	0	0	0	1	0	0	0	0	0	0	0	0	0	0	0	0	0	1	0	0	0	0	0	0	0	0	1	0	0	0	0	0	0	0	1	0	0	1	0	0	0	0	2	0	3	0	0	0	0	0	0	0	1	0	2	0	0	0	0	0	0	0	0	0	0	0	0	0	0	0	0	0	0	0	0	3	0	0	1	0	0	0	2	0	0	0	0	1	1	0	0	0	0	0	0	2	0	0	0	0	0	2	0	0	0	1	1	0	0	1	0	0	0	1	0	1	0	1	0	1	0	1	1	0	0	1	0	1	1	1	0	1	0	0	0	0	0	0	0	0	0	0	0	0	2	0	1	1	0	0	0	0	0	2	0	0	0	0	3	0	0	0	0	1	0	0	0	0	1	0	0	0	0	0	0	0	0	0	1	0	1	0	0	0	0	0	0	0	0	0	0	0	0	0	0	1	2	0	0	0	1	2	0	0	0	0	1	0	0	0	0	0	0	0	0	1	0	0	0	0	0	0	0	0	0	0	0	0	0	0	0	0	0	0	0	0	0	0	0	0	0	0	0	0	2	0	0	0	0	0	0	0	0	0	1	0	0	0	0	0	2	0	0	0	0	0	1	0	1	0	0	0	0	0	0	0	1	0	0	0	1	0	0	0	0	1	0	1	0	0	1	0	0	0	0	0	0	0	0	0	0	0	0	0	0	0	0	0	0	0	0	0	0	0	0	0	0	4	1	0	0	0	0	0	0	0	0	1	0	0	2	0	2	0	0	1	0	0	0	0	0	2	0
N0.HOG0000544	1	0	0	0	1	0	0	0	0	0	1	0	2	4	1	0	0	0	0	0	0	0	0	0	1	1	0	0	0	0	0	1	0	0	1	0	0	0	0	1	2	1	2	0	0	1	0	1	1	0	0	0	0	0	3	2	0	1	0	0	1	0	0	0	0	0	0	0	0	1	0	0	0	0	1	2	0	0	0	3	1	2	0	0	0	0	0	0	1	0	0	0	1	0	0	1	1	0	2	1	3	0	0	0	0	1	1	0	0	1	6	2	0	0	0	0	0	1	1	0	1	3	0	0	1	0	1	0	0	0	1	0	0	0	0	0	1	0	0	0	0	0	3	0	0	0	0	2	0	0	0	3	2	2	1	0	0	3	0	0	1	0	1	0	0	1	0	2	1	0	0	0	0	0	0	1	0	4	0	1	0	0	0	0	1	0	2	1	1	2	0	0	0	0	0	1	1	0	0	1	1	0	0	2	0	0	0	0	1	0	0	2	1	0	0	1	2	0	0	0	1	0	0	1	1	0	0	0	0	0	1	0	0	0	0	0	0	0	0	1	0	0	1	2	0	1	0	0	0	0	0	0	0	0	1	0	0	0	0	1	3	1	1	0	2	0	0	0	1	0	0	0	1	0	3	1	0	1	0	0	0	0	0	0	0	1	0	0	1	0	0	1	0	0	0	0	0	0	0	0	0	1	2	1	0	0	2	0	0	0	1	0	1	0	0	0	2	0	0	0	1	0	0	0	0	0	0	1	0	2	1	1	0	0	2	0	0	0	0	1	2	1	0	0	0	2	0	1	3	2	3	0	0	1	0	0	1	1	0	0	0	2	0	2	2	1	0	0	0	1	0	2	1	0	1	0	1	0	2	0	0	0	0	0	0	0	0	0	0	0	2	0	2	0	1	0	1	0	1	2	2	0	1	0	0	1	2	0	1	0	0	1	0	0	2	0	0	0	0	0	0	1	1	1	0	0	1	0	0	2	0	0	0	0	1	1	0	2	0	0	0	1	1	0	2	2	0	0	1	0	0	1	1	1	0	1	0	0	0	1	0	0	0	0	2	0	0	0	0	1	0	1	0	1	0	0	2	1	1	1	1	0	1	0	0	0	0	0	0	0	0	1	0	0	2	1	1	0	3	0	0	0	1	0	1	0	1	1	0	0	0	1	0	0	0	1	1	0	0	0	1	2	0	0	0	0	0	0	1	0	0	0	0	2	1	0	0	0	2	0	0	0	0	0	2	0	0	1	0	0	1	0	0	1	0	0	1	0	0	0	0	0	0	0	0	0	0	2	2	0	1	0	0	1	0	3	0	0	1	0	0	0	0	0	0	1	0	0	0	0	0	1	1	0	0	0	0	0	1	0	1	1	1	0	0	1	0	1	1	2	0	0	4	1	2	0	0	0	2	0	0	0	0	1	0	0	0	0	1	0	1	0	0	0	3	0	0	0	1	0	0	0	0	0	0	0	0	1	1	0	1	1	1	0	0	0	0	0	0	2	2	1	0	0	0	1	0	1	0	3	0	0	0	1	1	1	0	4	1	0	0	1	0	0	1	0	0	0	0	0	0	1	0	0	0	0	0	0	0	0	0	1	2	1	0	3	1	0	0	0	0	0	0	3	0	0	0	1	0	0	0	1	5	1	0	0	0	0	0	1	1	0	0	2	0	0	1	0	0	0	0	0	0	1	0	0	0	0	0	0	0	0	1	1	0	0	1	0	0	0	0	1	0	0	0	0	0	0	0	0	0	0	0	1	0	0	0	0	0	0	0	0	4	0	0	0	0	0	2	1	0	0	2	1	0	1	0	2	1	0	1	0	0	0	0	0	0	0	2	0	0	0	0	0	0	1	0	0	2	1	3	0	0	0	2	0	0	1	1	0	0	0	0	0	0	0	0	0	0	0	1	0	0	1	0	0	1	1	0	1	0	0	1	0	1	0	0	1	0	2	1	1	0	0	0	3	0	2	1	1	1	0	0	0	0	0	0	0	1	1	0	0	1	0	0	0	0	0	0	0	0	4	0	1	0	2	0	1	0	1	3	0	3	1	0	1	0	0	0	0	1	1	0	1	1	0	0	0	1	0	0	0	0	0	0	1	0	0	1	0	3	1	0	0	0	0	0	0	0	1	0	0	1	0	4	1	0	0	0	1	0	0	0	0	0	0	0	0	0	1	1	1	0	0	0	1	1	1	0	0	0	0	0	2	2	1	0	0	2	1	0	2	0	0	0	0	2	0	0	0	0	0	0	0	0	0	0	0	3	1	0	0	0	0	0	0	0	0	1	0	0	5	3	1	1	0	0	0	0	0	2	0	0	0	0	0	0	1	0	0	4	1	0	1	0	2	0	2	0	0	0	1	0	1	0	0	1	0	0	0	0	0	1	2	0	3	0	0	0	0	1	1	0	0	0	0	1	0	0	0	0	0	1	0	0	2	0	1	2	1	0	0	0	0	0	0	1	0	0	0	3	0	5	0	0	2	1	0	0	0	0	0	0	1	0	0	0	0	1	0	0	0	0	1	0	0	0	0	0	0	0	0	0	1	0	2	1	1	0	0	0	0	4	0	0	0	0	0	1	1	0	1	0	0	0	1	0	0	1	0	0	0	0	1	0	0	0	1	2	1	0	1	0	0	5	0	0	1	1	0	1	0	0	0	1	0	1	0	0	1	0	0	0	0	0	0	2	0	0	2	1	0	0	0	1	1	0	0	0	0	0	1	0	1	0	0	0	2	0	0	0	2	0	0	0	0	0	0	0	0	0	0	0	0	0	0	2	0	0	0	0	1	1	0	0	1	1	2	2	0	0	0	1	0	0	0	0	0	0	3	1	0	0	0	0	1	0	0	0	0	0	0	2	0	0	0	0	0	1	0	0	0	2	2	0	0	0	1	1	0	1	0	0	2	0	0	4	1	0	1	1	0	0	0	0	2	0	1	0	0	0	1	0	1	1	0	0	1	1	0	0	1	1	0	0	4	1	0	0	0	0	0	1	0	1	0	0	0	2	0	1	1	0	1	0	0	1	0	0	0	0	0	0	3	1	1	0	6	0	1	1	1	0	1	0	1	0	1	0	2	0	0	0	1	1	0	0	0	0	1	3	0	0	1	0	2	2	2	0	1	0	0	0	0	0	0	1	0	0	0	0	0	2	0	1	0	0	1	2	0	1	1	0	0	0	1	1	0	1	2	1	0	0	1	0	0	1	0	0	0	0	1	1	1	0	0	2	0	1	0	0	0	0	2	0	2	0	2	0	0	1	0	2	0	0	0	0	0	1	0	0	0	0	1	0	1	0	0	0	9	0	0	0	0	1	1	2	1	1	1	0	0	0	1	0	0	0	1	3	0	0	0	0	1	1	0	0	2	1	0	0	0	0	0	0	0	2	1	5	0	0	0	0	1	0	0	0	0	1	1	0	0	1	0	0	0	0	0	0	3	1	1	0	0	1	0	0	0	0	1	0	1	0	1	0	0	0	0	0	0	2	0	0	0	1	0	1	1	1	0	0	0	1	1	1	0	1	0	0	1	0	0	0	1	1	0	0	0	0	0	1	1	1	0	0	0	0	0	0	0	0	2	0	1	0	1	0	0	0	0	2	1	0	0	0	0	0	3	0	1	0	0	1	0	0	0	1	0	0	1	0	0	0	0	0	0	3	1	1	0	1	0	0	3	1	0	0	0	0	0	0	0	2	0	1	0	1	0	0	0	0	0	0	0	0	0	0	0	2	2	0	1	0	0	0	0	0	0	0	0	4	1	0	2	1	0	0	0	1	1	0	0	1	0	2	0	0	1	0	0	1	1	0	0	0	0	0	0	0	0	0	0	0	0	0	1	0	1	0	0	0	0	0	0	1	0	0	2	3	1	0	0	0	0	1	0	3	0	0	3	1	0	0	2	1	1	0	0	0	0	1	1	0	0	0	0	1	1	0	2	0	0	1	0	1	0	0	1	1	2	3	1	2	0	0	0	1	0	0	0	1	0	0	1	0	0	0	2	0	0	0	1	0	1	0	0	0	0	4	1	4	1	1	1	1	0	0	1	2	0	0	3	0	0	0	0	0	2	1	0	0	1	0	1	1	0	2	0	0	2	0	0	0	0	0	1	1	0	0	0	0	0	1	2	1	0	0	0	0	0	0	0	1	1	1	2	0	1	0	0	0	0	0	1	1	1	0	3	1	0	0	0	0	0	0	0	1	0	0	0	0	1	0	0	0	0	0	0	3	0	0	0	0	0	0	0	1	0	3	0	1	0	0	1	0	1	0	0	0	0	0	1	0	0	0	2	1	2	0	0	2	0	1	0	0	0	2	0	1	0	0	3	1	0	1	0	0	0	0	0	0	0	1	0	0	0	0	1	0	0	0	0	0	1	0	1	0	0	1	0	0	0	0	0	3	2	1	0	1	0	5	2	0	0	0	0	1	0	1	1	1	0	0	0	0	0	0	0	0	0	0	0	0	0	0	0	0	0	0	0	1	1	0	0	0	0	0	0	1	0	0	0	0	1	0	0	0	0	0	0	0	0	0	0	2	0	0	0	1	0	0	0	0	0	0	0	0	0	0	1	0	1	1	2	1	0	0	0	2	4	0	0	0	0	1	0	0	0	1	0	1	1	0	0	0	0	0	1	2	0	0	0	0	0	0	0	0	0	2	0	1	1	1	0	0	1	0	0	0	0	0	0	0	0	2	0	0	0	1	1	0	1	0	0	0	2	1	1	0	0	0	0	0	0	0	6	1	0	0	0	0	0	0	1	1	0	1	1	0	0	1	0	0	0	1	0	1	0	0	0	1	1	0	1	0	0	3	0	0	2	0	0	0	2	1	0	1	0	0	1	0	1	1	0	0	0	0	1	0	0	0	3	2	0	0	2	0	1	0	1	2	0	0	0	1	0	1	0	0	0	1	0	1	0	0	0	0	0	0	1	1	0	0	0	0	0	3	0	0	0	0	1	0	0	0	0	0	0	0	0	0	0	0	0	0	1	2	0	0	3	2	0	0	0	1	3	0	0	0	0	2	0	1	0	0	0	0	3	1	0	0	0	0	1	0	0	1	0	0	1	0	0	0	0	0	1	0	1	0	0	0	0	1	0	2	0	0	0	0	0	0	0	1	0	0	0	2	0	0	0	0	0	0	1	0	1	0	0	0	1	1	1	0	0	0	2	1	1	0	0	2	0	0	0	0	0	1	0	0	1	0	0	2	1	1	0	0	1	1	0	1	1	0	1	0	0	0	0	0	3	0	0	2	1	1	1	0	0	2	0	1	1	0	0	0	0	0	0	0	0	0	0	0	0	0	0	0	1	2	2	0	0	0	0	0	0	0	0	0	0	2	0	0	0	2	0	1	0	0	0	2	0	0	0	2	0	0	0	0	0	1	2	0	1	0	0	0	0	1	0	1	0	0	0	1	1	1	0	0	0	0	2	0	0	0	0	0	0	0	0	0	0	1	1	1	1	0	0	0	0	3	0	0	0	0	0	1	0	0	0	0	0	0	0	0	0	1	0	0	0	0	0	1	0	1	1	0	0	0	0	0	0	1	0	0	0	0	2	0	0	0	0	0	0	1	0	0	0	0	1	0	0	1	0	0	0	2	1	1	0	0	1	0	2	0	0	0	2	2	0	1	1	0	0	2	1	0	1	0	0	1	0	1	0	0	1	1	0	1	0	0	2	0	0	0	0	1	0	2	2	0	0	1	1	0	0	3	1	0	0	0	0	0	0	1	2	0	0	0	0	1	2	2	0	3	0	0	0	2	0	0	0	1	0	1	0	0	0	0	0	0	1	0	0	0	0	0	0	3	0	0	0	1	1	0	0	1	0	1	0	1	1	0	1	1	0	1	0	0	0	1	0	2	0	0	1	0	0	0	0	0	1	0	1	0	3	1	1	1	3	1	0	0	0	1	1	2	0	0	0	0	0	1	0	1	0	0	0	0	1	0	0	0	1	0	0	0	0	1	0	0	0	0	0	2	0	0	0	3	0	0	0	0	1	0	0	0	0	3	1	0	0	3	0	0	0	0	1	0	1	0	0	0	0	0	1	0	0	0	0	0	1	0	2	1	0	0	0	0	0	0	0	1	0	1	0	0	1	0	0	2	0	1	0	2	1	1	0	1	1	0	0	0	0	0	1	0	2	1	0	2	0	0	2	1	0	1	0	0	4	0	2	0	1	0	0	2	0	0	1	2	0	0	0	0	1	0	0	0	0	0	3	1	0	1	0	1	0	0	1	0	0	1	1	1	0	0	0	2	0	1	0	0	1	0	0	0	5	0	1	0	0	0	0	0	0	0	0	1	0	2	1	0	0	0	1	0	0	0	0	1	0	0	0	1	0	0	1	1	0	0	0	1	0	0	0	0	0	0	0	0	0	0	1	0	0	5	0	3	2	0	1	0	0	0	0	0	0	1	0	0	0	0	0	1	0	0	0	1	0	0	0	0	0	0	0	2	1	1	0	0	0	0	1	1	0	1	1	1	0	0	1	0	0	0	0	0	0	1	0	0	1	0	2	1	0	0	3	0	1	1	0	0	0	1	0	1	0	1	0	1	0	0	0	0	0	0	0	1	0	0	1	0	0	0	0	0	0	1	0	0	0	0	0	0	3	0	4	0	0	0	1	2	1	2	0	0	1	1	0	2	1	1	0	1	0	1	0	0	1	0	0	1	1	0	0	0	0	0	1	1	0	3	0	1	0	1	0	1	2	0	0	0	1	0	1	0	0	0	0	0	0	1	0	5	0	1	0	0	0	0	1	0	0	0	0	0	1	0	0	1	0	0	0	0	1	3	1	0	0	0	0	1	0	0	1	0	0	1	5	0	0	0	1	1	2	0	3	0	1	1	1	3	0	0	0	0	0	0	1	0	1	1	1	0	0	1	0	1	0	1	1	0	1	0	0	2	0	0	1	0	1	0	0	0	0	1	0	0	2	1	0	0	0	0	0	1	0	1	0	1	0	0	1	0	0	0	0	0	1	0	0	0	0	1	0	0	0	0	0	0	1	0	0	0	1	0	0	0	0	0	0	0	1	1	1	0	1	0	3	0	0	0	0	0	0	0	0	0	0	0	1	0	0	1	0	0	0	2	0	0	0	1	0	0	1	1	1	3	3	0	0	0	0	0	2	0	0	0	0	1	1	0	1	0	0	0	1	0	0	0	1	0	0	0	0	0	0	0	0	1	0	0	0	0	0	1	0	2	0	1	1	1	0	1	0	0	0	1	1	1	0	1	0	1	0	0	1	0	0	1	0	0	0	0	2	0	0	0	0	0	0	0	0	0	0	0	1	0	0	0	4	2	1	1	1	0	0	0	0	2	0	1	0	1	1	0	1	0	1	0	0	0	0	0	1	1	0	0	0	0	2	2	3	0	0	0	0	1	0	0	0	0	1	1	1	2	0	1	0	0	1	0	0	1	0	0	1	2	0	0	0	0	1	2	0	0	0	1	1	0	0	0	0	4	0	0	1	0	0	0	1	0	0	0	0	0	0	0	2	0	0	0	0	0	1	0	0	0	0	0	0	0	0	2	1	3	1	0	1	2	0	2	0	0	1	0	0	0	0	0	0	0	2	0	0	0	0	2	1	0	0	1	0	2	0	0	0	0	0	0	3	0	0	0	0	0	1	0	0	1	1	0	1	1	1	0	0	0	0	0	0	1	2	0	1	0	0	0	0	0	0	0	5	0	0	1	0	0	1	1	1	0	0	1	0	1	0	2	0	1	1	1	1	0	1	1	0	0	0	0	0	1	0	0	0	0	0	1	0	0	0	0	0	0	0	0	0	1	0	0	0	0	0	0	1	0	0	0	2	0	0	1	0	2	0	0	1	1	0	1	0	0	1	3	1	1	0	0	0	0	0	1	0	0	3	0	1	4	1	0	0	0	2	0	0	1	0	1	1	3	0	0	0	1	1	1	0	0	0	2	0	0	1	0	0	0	1	0	0	0	0	1	0	4	2	1	0	1	4	2	0	2	0	0	0	0	0	0	0	2	1	1	0	0	1	0	0	0	0	0	0	0	0	0	1	1	1	0	0	0	1	0	0	1	0	0	0	0	0	1	3	0	0	0	0	1	1	1	1	1	1	0	0	0	0	1	0	0	1	0	0	0	1	1	0	0	0	0	0	1	1	1	0	0	3	0	1	0	0	0	0	0	0	0	0	0	3	0	2	0	0	0	0	0	0	0	3	0	2	0	2	0	0	0	0	0	2	1	0	1	1	0	0	3	0	0	0	0	1	0	0	1	0	2	0	0	1	0	0	0	2	0	0	0	0	1	0	2	0	2	0	0	0	1	0	3	1	2	0	0	0	0	1	0	0	1	0	0	0	0	0	3	1	0	1	1	0	0	0	0	0	0	0	1	1	0	0	0	2	0	1	0	1	0	2	1	1	0	0	0	0	0	0	0	1	1	0	0	0	0	0	0	3	1	0	1	0	0	0	0	1	0	0	1	0	1	0	0	0	1	0	0	0	0	0	1	0	0	0	0	1	0	0	0	0	1	2	0	0	0	0	0	0	2	0	0	2	0	1	0	0	0	1	1	0	0	0	1	0	0	0	0	0	0	0	0	0	0	0	0	2	0	1	0	0	1	0	1	0	2	0	0	0	2	0	2	0	1	0	0	1	0	0	0	0	3	0	0	0	1	1	0	0	0	0	0	0	0	0	0	0	0	0	0	0	0	1	0	0	0	0	0	0	0	1	0	1	1	0	0	2	1	1	1	0	0	2	0	0	0	0	0	0	0	1	0	1	0	0	0	1	0	2	0	0	0	1	0	0	0	1	1	0	1	1	0	0	0	0	0	0	0	0	0	0	0	0	1	1	0	0	0	1	0	0	1	0	1	0	0	3	0	0	2	3	0	1	0	0	0	1	0	0	0	0	1	0	1	0	0	0	0	0	1	0	1	0	0	0	0	1	0	1	1	1	0	1	0	0	0	0	1	1	1	0	0	0	0	0	1	0	5	0	1	0	0	1	0	1	0	0	0	1	4	0	0	3	0	1	0	1	0	0	1	0	0	0	0	0	0	1	0	0	0	1	0	1	1	2	0	0	0	0	0	0	1	0	0	0	1	0	0	0	1	3	0	1	0	0	0	0	1	0	1	1	1	0	0	0	0	0	1	0	0	1	0	1	0	0	0	0	2	0	0	2	0	0	0	1	0	1	0	1	0	0	0	1	0	0	0	2	1	0	0	1	0	0	0	1	0	0	0	1	0	0	0	0	0	0	0	0	0	0	1	1	2	0	0	0	2	4	0	0	0	0	0	1	0	1	1	1	1	0	1	0	0	2	0	1	1	0	1	1	2	0	0	1	1	0	1	0	0	1	0	0	0	0	1	0	0	0	0	0	0	0	0	0	1	1	0	0	0	0	3	0	0	1	0	0	1	0	0	0	0	1	2	0	0	1	0	2	0	1	0	1	0	0	0	0	0	0	0	0	0	0	0	0	0	1	0	0	0	2	0	1	0	0	0	0	0	1	1	0	0	0	0	0	0	0	0	1	0	1	1	1	0	1	0	0	0	0	1	0	0	0	0	0	1	1	0	1	0	1	0	0	0	0	1	1	0	2	0	0	0	0	0	1	0	0	0	1	2	1	1	0	1	0	0	1	0	1	3	0	5	1	0	0	0	1	1	0	0	0	0	0	1	0	0	0	0	0	1	0	0	0	0	0	0	1	0	1	0	0	0	1	0	1	0	0	0	1	0	2	0	1	0	1	2	0	0	1	1	0	0	0	0	1	2	1	0	0	0	1	0	0	1	0	0	1	0	1	0	1	0	0	2	0	1	0	0	4	0	1	2	0	0	0	1	1	1	0	0	1	0	0	0	1	0	0	0	0	3	0	0	0	3	0	0	0	1	0	1	0	0	0	2	0	0	0	1	0	0	0	1	0	0	2	1	0	1	0	0	1	1	0	0	1	1	1	0	5	0	1	0	0	0	0	1	0	1	3	0	0	0	0	0	1	0	0	1	0	0	0	0	0	0	0	0	0	0	0	0	0	0	0	2	0	0	1	0	0	0	0	0	2	2	0	0	1	0	0	1	4	0	0	0	0	1	2	0	5	0	0	0	0	0	0	0	0	0	0	0	1	0	0	3	1	0	0	0	0	3	0	0	1	1	0	1	0	0	0	2	0	0	0	0	0	0	0	0	0	0	0	1	0	0	0	0	0	0	0	1	0	0	0	2	4	0	0	0	0	0	0	2	0	1	0	0	2	0	0	1	1	1	0	2	0	0	0	0	0	0	3	0	0	2	0	3	1	1	0	0	0	2	0	2	5	0	1	1	1	0	1	0	0	0	0	0	1	0	0	0	0	2	1	0	0	1	0	0	0	0	1	0	0	0	0	1	0	1	1	0	0	0	0	1	1	0	0	2	0	0	0	1	1	0	0	0	0	2	0	0	0	2	0	1	2	0	0	0	0	2	0	1	0	0	0	0	1	0	4	1	0	1	1	1	0	1	4	1	0	1	0	0	4	1	0	0	0	0	0	0	0	0	0	4	0	0	1	0	0	0	1	0	0	0	1	0	1	0	0	1	0	2	0	1	0	0	0	0	0	1	0	0	0	0	0	0	1	0	0	0	0	0	0	2	2	0	0	1	2	0	0	0	0	1	0	0	0	0	0	0	0	0	1	0	0	1	0	0	1	0	0	0	1	1	0	1	0	0	0	2	0	0	0	1	1	0	0	0	1	0	0	0	0	1	0	2	1	0	2	1	0	0	1	1	2	0	0	2	1	0	0	0	1	0	1	0	0	1	0	0	1	0	1	0	1	0	1	1	0	1	1	0	0	0	0	2	0	0	0	0	0	0	1	0	0	1	2	0	0	1	0	4	0	0	0	0	0	0	0	0	3	0	3	0	0	0	1	3	0	1	1	0	0	0	0	0	1	0	1	1	0	1	1	0	0	1	0	0	1	1	0	0	0	0	2	1	2	0	7	0	0	1	1	3	0	2	0	0	0	0	0	0	0	0	0	0	1	0	0	0	0	0	0	2	1	0	1	0	3	1	0	0	0	0	0	0	0	0	0	1	0	0	0	2	0	0	0	0	0	1	0	0	0	0	3	0	0	1	0	1	0	2	0	0	0	0	2	0	1	3	1	1	2	1	0	0	0	2	0	5	1	0	0	0	0	0	0	0	0	1	2	0	1	0	0	0	1	0	1	0	0	0	1	0	2	1	0	0	0	0	0	1	0	0	0	0	0	2	1	2	1	0	0	1	0	0	1	0	0	0	1	0	1	1	0	0	1	0	0	0	0	0	0	1	0	0	0	0	0	0	1	0	0	0	0	0	1	0	0	1	0	0	1	0	0	1	0	0	1	0	0	0	0	0	0	2	2	0	0	1	0	5	0	0	1	2	1	0	0	1	0	0	1	1	1	0	0	0	0	2	2	1	1	0	0	2	1	1	1	0	0	2	0	0	1	1	0	0	1	0	0	2	0	0	0	1	0	1	0	0	0	0	0	0	0	0	0	1	2	0	0	0	4	0	0	1	0	1	2	1	0	1	1	0	0	1	1	0	0	1	0	0	0	1	0	0	1	0	0	0	0	1	1	0	0	0	0	0	0	0	0	0	1	0	0	0	2	0	1	0	0	0	0	0	0	0	1	0	0	0	1	1	1	1	1	0	1	0	0	0	0	3	0	0	0	0	0	1	1	0	1	1	0	0	0	0	0	0	0	0	0	0	0	1	0	1	0	1	1	1	0	0	0	0	0	1	2	0	1	1	1	0	2	0	0	0	2	0	0	0	0	1	0	0	0	0	1	0	1	1	1	4	1	1	0	0	0	0	4	1
N0.HOG0008589	0	0	0	0	0	0	0	0	0	0	0	1	1	1	0	0	1	0	0	1	0	0	0	0	0	0	0	0	0	0	0	2	2	0	0	0	0	1	0	0	0	2	2	0	0	0	0	0	0	1	1	0	0	0	0	0	1	1	0	0	0	1	0	0	0	0	0	1	0	0	0	0	0	0	1	1	0	0	0	0	0	1	0	0	0	1	0	0	1	0	0	0	0	0	0	1	0	1	1	0	1	0	0	1	0	0	0	0	0	0	1	0	0	1	0	0	0	0	0	0	0	0	0	0	1	0	1	0	0	0	0	0	0	1	0	0	1	0	1	0	0	1	0	0	0	0	0	0	0	0	0	0	0	0	1	0	0	0	0	0	0	0	0	0	0	0	0	1	0	0	0	0	0	0	0	0	0	2	1	0	0	0	0	0	0	0	1	0	0	0	0	0	0	0	0	0	0	1	0	0	0	0	0	0	1	1	0	0	1	0	0	0	0	0	0	0	0	0	0	0	0	0	0	0	0	0	0	0	0	0	0	0	0	1	0	0	0	0	0	0	0	1	0	0	0	0	1	0	0	0	0	0	0	0	1	0	0	0	1	0	0	0	0	0	1	0	0	0	1	0	0	0	0	1	0	0	0	0	0	0	0	1	0	0	0	0	0	0	0	0	0	0	0	0	0	0	1	0	0	0	0	0	0	1	0	0	0	0	0	0	0	0	2	1	1	0	1	0	0	1	0	1	0	0	0	0	0	0	0	0	0	0	0	0	0	0	0	0	0	0	0	0	0	0	0	0	0	0	1	0	0	0	0	1	0	0	0	0	0	1	0	0	0	0	0	0	0	0	0	1	0	0	0	1	2	0	0	0	0	0	1	0	0	0	0	0	1	0	0	0	1	0	1	0	0	0	1	0	1	0	0	0	1	0	0	0	0	1	0	0	0	0	0	0	0	0	1	0	0	0	0	0	0	0	0	0	0	0	0	1	0	0	0	1	0	0	0	2	0	0	0	0	2	0	1	1	0	0	1	0	0	0	0	0	0	1	0	1	0	0	0	0	0	0	1	0	0	0	0	0	0	0	0	0	0	0	0	0	1	2	0	1	0	0	0	0	0	0	0	0	0	0	0	0	0	0	0	0	0	2	0	0	0	0	0	0	0	0	0	0	0	0	0	1	0	0	0	0	2	0	1	0	0	0	0	0	0	0	0	0	0	0	0	0	0	0	0	0	1	0	0	0	0	0	0	0	0	0	1	0	0	0	0	1	0	0	0	0	0	0	0	0	0	0	0	0	1	0	1	0	0	0	0	0	0	0	0	0	0	0	0	0	0	0	0	0	0	0	0	0	0	0	0	1	0	1	0	0	0	0	0	0	0	0	0	0	0	0	0	1	0	0	0	1	0	0	0	0	1	0	0	0	0	0	1	0	0	0	0	0	0	0	0	1	1	0	0	1	1	1	0	0	0	0	0	0	0	0	0	0	0	0	2	0	0	0	0	0	0	0	0	0	0	0	0	1	0	0	0	0	0	0	0	1	1	0	0	0	0	0	0	0	0	0	0	0	0	0	0	0	0	0	0	1	0	0	0	2	0	0	0	0	0	0	0	0	0	0	0	0	0	1	0	0	0	0	1	0	0	0	0	0	0	0	2	0	0	1	0	1	0	0	0	0	0	0	0	1	0	1	0	0	2	1	1	0	0	0	0	0	0	0	0	0	0	0	0	0	0	1	0	0	0	0	0	0	0	0	0	1	0	1	1	0	0	0	0	0	0	0	0	0	2	0	0	0	0	0	3	0	0	0	1	2	0	0	0	0	0	1	0	0	0	0	1	0	1	0	0	0	0	0	1	0	0	0	0	0	0	0	1	0	1	0	0	0	0	0	0	1	2	0	0	1	0	0	0	0	0	0	1	1	0	0	0	1	0	0	0	2	0	0	0	0	1	0	1	0	1	0	1	0	0	0	0	0	0	0	0	0	0	0	1	0	0	0	0	2	1	1	0	0	0	0	0	0	0	0	0	0	1	0	0	0	0	0	0	0	1	0	0	0	2	0	0	1	2	0	0	0	0	1	0	0	1	0	0	0	0	1	0	0	0	0	0	0	0	0	0	0	0	1	0	0	0	0	0	1	0	0	0	0	0	0	1	1	0	0	0	0	0	1	0	0	1	0	0	0	0	0	0	0	0	0	0	0	0	0	1	0	0	0	0	0	0	0	0	0	0	0	0	1	0	0	0	0	0	0	0	0	0	0	0	0	1	0	0	1	0	0	0	0	0	0	0	0	0	0	0	0	0	1	0	0	0	0	0	0	0	0	1	0	0	0	0	0	0	0	0	0	1	0	0	0	0	1	0	0	0	0	2	0	0	0	0	0	0	0	1	0	0	0	0	0	0	1	0	0	0	0	0	1	0	0	0	0	0	1	0	0	0	0	0	1	0	0	0	0	0	0	2	1	1	1	0	0	0	2	0	0	1	0	0	0	0	0	0	0	0	0	1	0	0	0	0	1	0	1	0	0	0	0	0	0	0	1	0	0	0	0	0	0	0	1	0	0	1	0	0	2	1	0	0	0	1	0	0	0	0	0	2	0	0	0	0	0	1	0	0	0	0	0	0	1	0	1	1	1	1	0	0	0	0	0	0	0	0	2	0	0	0	0	1	0	0	0	1	0	1	0	0	0	0	0	0	0	0	0	0	0	1	1	0	0	0	0	0	0	0	0	0	0	0	0	1	1	0	1	0	1	0	1	0	1	0	0	0	0	0	0	0	0	0	2	0	0	1	0	0	0	0	1	0	0	0	0	0	0	0	0	0	0	0	0	0	0	0	0	0	0	0	0	0	0	0	1	1	0	0	0	0	0	0	0	0	0	1	0	0	0	0	0	1	0	0	0	0	0	1	0	1	1	0	0	0	0	0	0	1	1	1	0	1	1	0	0	0	1	0	1	0	0	0	2	1	0	0	0	0	0	0	1	0	0	0	3	1	0	0	0	0	0	0	0	0	0	0	0	0	0	0	0	0	0	0	1	2	1	0	0	0	0	1	1	0	0	1	1	0	0	1	0	0	0	0	0	0	0	0	1	0	1	0	0	0	0	0	0	0	0	2	1	0	0	0	0	0	0	0	0	0	0	0	0	0	0	0	0	0	0	0	0	0	0	0	1	0	0	0	0	0	0	2	0	1	0	0	0	2	0	0	0	1	0	0	0	0	0	0	0	0	0	0	0	3	0	0	1	0	0	0	0	0	0	0	0	0	0	0	0	1	0	0	1	1	0	0	0	0	0	0	0	0	0	0	0	0	0	0	1	0	0	0	1	0	0	0	0	0	0	0	0	0	1	0	0	0	0	0	0	0	1	0	0	0	0	0	0	0	0	0	0	0	1	1	0	0	0	0	0	0	0	0	0	0	1	0	0	2	0	0	1	0	0	0	0	0	0	0	0	0	1	0	1	0	0	1	0	0	0	0	0	0	0	0	0	0	0	0	0	1	0	0	0	0	1	2	0	3	0	0	1	0	0	0	0	0	0	0	0	0	1	0	1	0	0	0	0	0	0	0	1	0	2	0	0	0	0	0	0	0	0	0	0	3	1	0	1	0	0	0	0	0	0	0	1	0	1	0	0	0	0	0	1	0	0	1	0	0	0	0	0	0	0	0	0	0	0	0	0	0	0	0	0	1	0	0	0	0	0	0	0	0	0	0	0	0	0	0	0	0	0	0	0	0	0	0	0	0	0	0	0	0	0	1	0	0	0	0	0	0	0	0	0	0	0	0	3	1	0	0	0	0	0	0	0	0	0	0	0	0	0	0	1	1	0	0	0	0	0	0	0	0	0	0	1	0	0	0	0	0	0	0	0	1	0	0	0	1	0	0	0	0	0	1	0	0	0	0	0	0	0	0	0	0	0	0	0	0	0	0	0	0	0	0	0	0	1	1	0	0	0	0	0	0	0	0	0	0	0	1	0	1	0	0	1	0	0	0	0	0	0	1	0	1	0	0	0	0	0	0	0	0	0	0	0	0	0	1	0	0	0	0	1	0	0	0	2	0	0	0	1	0	0	1	0	0	1	0	0	0	0	0	1	0	0	0	0	0	0	1	0	0	0	0	0	0	0	0	0	0	0	0	1	0	0	0	0	0	0	0	0	0	0	0	0	0	0	1	0	0	0	0	0	0	0	0	0	0	0	0	0	0	0	0	1	1	0	0	0	0	0	0	0	0	0	0	1	0	1	0	0	0	1	0	0	0	0	0	0	0	0	0	0	0	0	0	1	1	0	2	0	0	1	0	1	0	0	0	0	0	1	0	0	0	0	0	0	0	2	0	1	0	0	1	0	0	0	0	2	0	1	0	1	1	0	0	0	0	0	0	0	0	0	0	0	0	0	1	1	0	0	0	0	0	1	1	0	0	0	1	0	0	0	0	0	0	0	0	1	0	1	1	0	0	0	1	1	0	0	1	0	0	0	0	0	0	0	0	0	0	0	0	0	0	0	0	0	0	0	0	0	0	0	0	0	0	0	0	0	0	0	0	0	1	0	0	0	0	0	1	1	0	1	0	1	0	0	0	0	0	0	1	0	0	1	0	0	1	0	0	0	0	0	0	0	1	1	0	1	1	0	0	1	0	0	0	0	0	0	1	0	1	0	0	0	2	1	0	0	0	0	0	0	0	1	1	0	1	0	1	0	0	0	0	0	0	0	0	0	1	0	1	1	0	0	0	0	1	0	0	0	0	0	0	0	1	0	0	0	0	0	0	0	0	0	0	0	0	0	0	0	1	0	0	1	0	0	0	0	0	1	0	0	0	1	0	0	0	0	2	1	0	1	0	0	1	1	0	0	0	0	0	0	0	0	2	1	0	0	0	0	0	0	0	0	0	0	0	0	0	0	0	0	0	0	0	0	0	0	0	1	0	0	0	0	0	0	0	0	1	0	0	0	0	0	0	0	0	0	0	0	0	0	0	0	0	0	0	1	0	0	0	0	0	1	0	1	0	0	0	0	0	0	0	1	0	1	0	1	0	0	0	0	0	0	0	0	2	0	0	0	1	0	0	0	1	0	0	0	0	0	0	0	0	2	0	0	0	0	0	0	0	0	0	0	0	0	0	1	3	0	0	0	0	0	0	1	0	0	0	0	0	1	0	0	0	0	0	0	0	0	0	0	1	0	0	0	0	1	0	1	1	0	0	0	1	0	0	0	0	0	0	0	0	0	0	0	0	0	0	0	0	0	0	0	0	0	0	0	0	0	0	0	1	1	0	0	0	1	0	0	0	0	0	0	0	1	0	0	1	0	1	0	0	0	0	0	1	0	0	0	0	1	0	0	0	1	0	0	0	0	0	0	0	1	0	0	0	0	0	0	0	1	0	0	0	1	0	0	0	0	0	0	1	0	0	0	0	0	0	0	1	0	0	0	0	0	0	0	0	0	0	0	0	0	0	0	0	0	0	0	0	0	0	0	0	0	0	0	0	0	1	0	0	0	0	0	0	0	0	0	0	0	0	0	1	0	0	0	0	0	0	0	0	0	0	0	0	1	0	0	0	0	0	0	0	0	0	0	1	1	0	0	0	0	0	0	0	0	0	0	0	0	0	0	1	0	0	0	2	1	0	1	0	0	1	0	0	0	2	0	0	0	0	0	0	0	0	0	0	0	0	0	0	0	0	0	1	1	0	0	0	0	0	1	0	1	0	0	0	0	1	0	0	0	1	0	0	0	0	1	0	0	0	1	0	0	0	0	0	0	0	0	1	2	1	0	0	0	0	0	0	0	0	0	0	0	1	0	0	0	0	1	0	0	0	0	1	0	0	0	0	1	0	3	1	0	0	0	0	0	1	0	0	0	0	0	2	0	0	0	0	0	0	0	0	0	0	0	0	0	1	0	0	0	0	1	0	0	0	0	0	0	0	1	0	0	0	0	0	1	0	1	0	1	1	0	1	0	0	0	0	0	0	0	0	0	1	0	0	0	0	0	0	0	0	0	1	0	0	1	0	0	0	0	0	0	0	0	0	0	1	0	0	0	0	0	0	1	0	0	1	0	1	0	1	0	0	1	0	0	0	1	0	0	0	0	0	1	0	0	0	0	0	0	1	0	0	0	0	1	0	0	0	0	0	0	0	0	0	0	0	0	0	0	0	0	0	0	0	0	0	1	0	0	0	0	0	0	0	0	0	0	2	1	0	0	0	0	0	1	0	0	0	2	0	0	0	0	1	2	0	0	0	2	0	1	0	0	1	0	0	1	0	0	0	0	0	0	1	0	0	0	0	0	0	1	0	2	1	0	0	0	0	0	0	0	1	0	0	0	0	0	0	0	0	0	0	0	0	1	0	0	1	0	0	0	0	0	0	0	0	0	0	0	0	0	0	0	0	0	0	0	0	0	0	0	0	0	0	0	0	1	1	0	0	0	0	0	1	0	0	0	0	0	1	3	0	0	0	1	0	0	0	0	0	0	0	0	2	0	0	0	0	0	0	0	1	1	0	0	0	0	0	0	0	0	0	0	0	0	0	1	0	0	0	1	0	1	0	0	0	0	0	0	0	0	0	0	0	0	0	1	0	0	2	0	1	0	0	0	0	0	3	0	0	0	1	0	0	0	0	0	1	0	2	1	0	0	1	1	0	1	0	2	1	0	0	0	0	0	1	1	0	0	0	0	0	0	0	0	0	0	0	0	0	1	0	0	0	0	1	0	0	0	1	0	1	0	0	0	0	0	0	0	0	0	2	1	0	0	0	1	2	0	0	0	0	0	0	0	0	0	0	0	0	0	0	0	0	0	0	0	1	0	0	0	0	0	0	0	0	0	0	0	1	0	0	1	0	0	1	0	0	0	0	0	0	0	1	0	1	0	0	0	0	1	0	0	0	0	0	1	0	0	0	1	1	0	0	1	0	0	1	0	0	0	0	1	0	1	1	1	0	1	0	0	2	0	0	1	0	0	0	0	0	0	0	0	0	2	0	0	0	0	0	0	0	1	0	0	0	0	0	0	0	0	0	0	1	0	0	0	1	0	2	0	0	0	0	0	0	0	1	0	0	0	0	1	0	0	0	0	0	0	0	0	0	0	0	0	0	1	0	0	0	0	0	0	0	0	0	0	0	1	0	1	0	0	1	0	0	0	0	1	0	0	0	0	0	0	0	0	1	0	0	0	1	0	0	0	0	0	0	0	1	0	0	0	0	0	0	1	0	0	0	0	0	0	0	0	1	1	0	0	0	0	0	0	0	0	0	0	0	0	0	0	0	0	0	0	0	0	1	1	0	0	0	0	0	0	0	0	0	0	0	1	0	0	0	0	0	0	0	1	0	0	0	0	0	0	0	0	0	0	0	0	0	0	0	0	0	0	0	0	0	0	0	0	0	0	1	0	0	0	0	1	0	0	0	0	1	1	0	0	0	0	0	0	0	0	0	1	0	0	0	0	0	2	0	0	0	0	0	0	0	0	0	1	0	0	0	0	0	1	0	0	1	0	0	0	0	0	1	0	1	2	1	1	1	0	0	0	0	0	0	1	0	0	0	0	0	0	2	1	0	0	1	1	0	0	0	0	1	0	0	0	0	1	0	0	0	0	0	0	0	0	1	0	0	0	0	0	0	2	1	1	0	0	0	0	0	0	0	0	1	0	0	1	0	0	0	0	0	0	0	0	0	0	0	0	1	0	0	0	0	0	0	1	0	0	0	0	0	0	0	0	0	0	0	0	0	0	0	0	0	0	0	0	0	0	1	0	1	0	1	0	0	0	0	0	0	0	1	0	1	0	0	0	0	0	0	1	0	0	0	0	0	1	0	0	0	0	0	0	0	0	0	0	0	0	1	0	0	0	0	0	0	0	1	1	0	0	0	0	0	0	0	0	0	1	0	1	0	0	0	0	0	0	0	0	1	0	0	2	0	0	0	0	1	0	0	0	0	0	0	0	0	0	0	0	0	0	0	0	0	0	0	0	1	0	1	0	0	2	1	0	0	0	0	0	0	0	0	0	0	0	0	0	0	0	0	0	0	0	0	1	0	0	0	0	0	0	0	2	0	0	0	0	0	0	0	0	0	0	0	0	0	0	0	0	0	0	0	0	1	0	0	0	0	0	0	0	0	0	0	0	0	1	0	0	1	0	1	0	0	0	0	0	0	1	1	0	0	0	0	0	0	0	0	0	0	0	0	0	0	0	0	0	0	0	0	1	0	0	0	1	0	1	0	0	0	0	0	0	0	0	0	0	0	0	0	1	0	0	0	0	1	1	0	1	0	0	0	0	0	0	0	1	0	0	0	0	0	0	1	0	0	0	1	0	0	0	1	0	0	0	0	0	0	0	0	1	0	0	0	0	1	0	0	0	0	0	0	0	0	0	0	0	0	0	0	0	0	0	0	0	0	1	0	0	0	0	2	0	0	1	0	0	0	0	0	0	0	0	1	0	0	0	0	0	0	0	0	1	0	0	0	0	0	0	0	0	0	0	2	0	0	0	0	0	0	0	0	0	0	0	0	0	0	0	0	0	0	0	0	0	0	0	0	0	0	0	0	0	0	0	1	0	0	0	0	0	0	0	0	0	0	0	0	2	1	0	0	0	0	0	0	0	0	0	1	0	0	0	0	0	0	0	0	0	0	0	0	0	0	1	1	0	0	0	0	0	0	1	0	0	0	1	0	0	0	0	0	0	1	0	0	0	0	0	0	0	1	1	0	1	0	0	0	0	0	1	0	1	0	0	0	0	0	1	0	1	1	0	1	1	0	0	1	0	0	0	0	0	0	0	0	0	0	0	0	0	0	0	0	0	0	1	0	1	0	0	0	0	0	0	0	0	1	0	0	0	0	2	0	0	0	0	0	0	0	0	0	0	0	0	0	1	0	0	0	0	1	0	0	0	0	0	0	0	0	0	0	0	0	0	0	1	0	0	0	0	1	1	0	0	0	0	0	0	0	0	1	0	0	0	0	0	0	0	0	0	0	0	0	2	0	0	0	0	0	0	0	0	0	0	0	0	0	0	1	0	0	0	0	0	0	0	0	0	0	0	0	0	0	0	0	0	0	1	0	1	0	0	0	0	0	0	0	0	0	0	1	0	0	0	0	0	0	0	3	0	1	0	1	0	0	0	0	0	0	0	0	0	0	0	0	0	0	0	0	0	0	0	0	0	0	0	0	0	0	0	0	0	0	0	0	1	0	1	0	0	0	0	0	1	0	0	0	0	0	1	0	0	0	0	0	0	0	0	0	0	0	0	0	1	0	0	0	0	0	0	0	0	0	0	0	0	0	0	0	0	0	0	0	2	0	0	0	1	0	0	0	0	0	0	0	1	3	1	1	1	1	0	0	0	0	0	0	0	0	0	0	1	0	0	0	0	0	0	1	0	0	0	0	0	0	0	0	0	0	1	0	0	0	0	0	1	0	0	2	0	0	1	2	0	0	0	0	0	0	0	2	0	0	0	0	0	0	0	0	0	0	0	0	0	0	0	0	0	0	0	0	0	0	0	1	0	0	0	0	0	0	0	0	0	0	1	0	1	0	0	0	0	1	1	0	1	0	0	0	0	1	1	0	0	1	1	1	0	0	0	0	0	0	0	1	0	1	2	1	0	0	0	0	0	0	0	0	0	0	1	0	0	0	0	0	0	0	1	0	0	1	0	0	1	0	0	0	1	0	1	0	0	0	0	0	0	1	1	0	0	1	0	2	0	0	0	0	0	0	0	0	0	0	0	0	0	0	0	0	0	0	0	0	0	0	0	0	0	0	0	0	0	2	0	0	0	0	0	0	0	0	0	0	0	0	0	0	1	1	1	0	0	0	0	0	0	0	1	0	0	0	0	0	0	2	0	0	2	1	1	0	0	0	1	0	0	0	0	0	0	0	0	0	2	0	0	3	0	1	0	0	0	0	1	0	0	0	0	0	0	1	0	0	0	1	0	1	0	1	0	2	0	0	0	0	0	0	1	0	0	0	0	0	0	0	0	0	1	0	0	0	0	1	0	0	0	0	1	0	0	0	0	2	0	0	0	1	0	0	0	0	1	0	0	0	0	1	0	0	0	0	0	0	0	0	0	0	0	0	0	0	0	0	0	0	0	0	2	0	0	0	0	1	0	1	1	1	0	0	0	0	0	0	0	0	0	0	0	1	0	0	0	0	0	1	0	0	0	1	0	0	0	0	0	0	0	0	0	0	0	0	0	0	0	0	0	0	0	0	0	1	0	1	1	0	0	0	0	2	0	0	0	0	0	0	0	0	0	0	2	0	0	0	0	0	0	0	0	0	0	1	0	0	0	0	1	1	0	0	0	0	0	0	1	0	0	0	0	0	1	0	1	1	0	0	0	0	0	1	0	0	0	0	0	1	0	0	0	0	0	0	0	0	0	3	0	0	2	0	0	1	0	0	1	0	0	0	0	0	0	0	0	0	1	0	0	0	0	0	0	0	0	0	0	0	0	0	0	0	0	0	0	0	0	0	0	0	0	0	0	0	1	0	0	0	0	0	0	0	0	0	0	0	0	0	0	0	0	0	0	0	0	0	0	0	0	0	1	1	0	0	0	0	0	0	0	0	0	0	0	0	0	2	1	1	0	0	0	0	0	0	0	0	0	0	0	1	0	2	0	0	1	1	0	0	0	0	0	0	0	0	1	0	0	0	0	0	0	2	0	0	0	0	0	0	1	0	0	0	0	0	0	0	0	0	0	0	0	1	0	0	0	0	1	0	0	0	1	0	0	1	0	0	0	0	1	0	0	0	0	0	0	0	1	0	0	0	0	0	0	0	0	0	0	0	0	0	0	0	0	2	0	0	0	0	0	0	0	0	0	0	0	0	0	0	0	1	1	0	0	0	0	0	0	0	0	0	0	0	0	0	0	0	0	0	0	0	0	0	0	0	0	0	0	0	0	0	1	0	0	0	0	0	0	0	0	0	0	0	0	0	0	0	0	2	0	0	0	0	0	0	0	0	0	0	1	0	0	1	0	0	0	0	0	1	0	0	1	0	0	0	0	1	0	0	0	0	1	1	0	0	1	0	0	0	0	1	0	1	0	0	0	0	0	0	0	0	2	2	0	0	0	0	0	0	0	0	0	0	0	0	0	0	1	0	2	0	0	0	0	2	0	0	0	0	0	0	0	1	0	0	1	0	1	0	0	0	1	0	0	0	0	1	0	1	0	1	0	0	0	1	0	0	1	0	0	0	0	0	0	0	1	0	1	1	0	0	0	0	0	0	1	1	0	1	0	0	0	1	0	0	0	0	0	0	0	0	0	0	0	0	1	0	0	1	0	0	1	0	0	0	0	0	0	0	0	0	0	1	0	0	0	0	1	0	0	0	0	0	0	0	0	1	0	0	0	0	1	0	1	0	0	0	0	1	1	0	0	0	0	0	0	1	0	0	0	0	0	0	0	0	0	0	0	0	0	1	0	0	0	1	0	0	0	1	0	0	0	0	0	0	1	0	0	1	0	1	0	0	0	1	0	0	0	0	0	0	0	0	0	0	1	0	0	0	0	0	1	0	0	0	1	0	0	0	0	2	0	1	0	2	0	0	0	1	1	0	0	0	1	0	0	0	0	0	0	0	0	0	0	0	0	0	0	0	0	1	0	0	0	0	0	0	0	0	0	0	1	0	0	0	0	0	0	0	0	1	0	0	0	1	2	0	0	2	0	0	1	0	0	0	0	0	0	0	0	0	0	0	0	1	0	0	0	1	0	0	0	0	0	0	0	0	0	0	0	0	0	1	0	0	0	0	0	1	1	0	0	1	0	0	0	0	0	0	0	0	0	0	0	0	1	0	0	0	1	0	0	0	0	0	0	1	0	0	0	0	0	0
N0.HOG0005366	0	0	0	0	0	0	0	0	0	0	0	0	0	0	1	0	0	0	0	0	0	0	0	0	1	0	0	1	0	0	0	1	0	0	0	0	0	0	0	0	0	0	0	0	0	0	1	0	0	0	0	0	0	0	1	0	0	0	0	0	0	0	1	0	0	0	0	0	1	0	0	0	0	0	0	1	0	0	0	0	0	0	0	0	0	1	0	0	0	0	1	0	0	0	0	0	0	0	0	0	0	0	0	0	0	0	0	0	0	0	1	0	0	0	0	0	0	0	0	0	0	0	0	1	0	0	0	0	0	0	0	0	0	0	0	0	0	0	0	0	0	0	0	0	0	0	0	0	0	0	0	1	0	0	0	0	0	0	0	0	1	0	0	0	0	0	0	0	0	0	0	0	0	0	1	0	0	0	0	0	0	0	0	0	0	0	0	0	0	0	0	0	0	0	0	0	0	0	0	0	0	0	0	0	0	0	0	0	0	0	0	0	0	0	0	0	1	0	0	0	0	0	0	0	0	0	0	0	0	0	0	0	0	1	0	0	0	0	0	0	0	0	0	0	0	0	0	0	0	0	0	0	0	0	0	0	0	0	0	0	0	0	0	0	0	0	0	0	0	0	0	0	0	0	0	0	0	0	0	0	0	0	0	0	0	0	0	0	0	0	0	0	0	0	0	0	0	0	0	0	0	0	0	0	0	0	0	0	0	2	0	0	0	0	0	0	0	0	0	0	0	0	0	0	0	0	0	0	0	0	0	0	0	0	0	0	0	0	0	0	0	0	1	0	0	0	0	0	1	0	0	0	0	2	0	0	0	0	0	0	0	0	0	0	0	0	0	0	0	1	0	0	0	0	1	0	0	0	0	0	0	0	0	0	0	0	0	0	0	0	0	0	0	0	0	0	0	0	0	0	0	0	0	0	0	0	0	0	0	0	0	0	0	0	0	0	0	0	1	0	0	0	0	0	0	0	0	0	0	0	0	0	0	1	0	0	0	0	0	0	0	0	0	0	0	0	0	1	0	0	0	0	0	0	0	0	0	1	1	0	0	0	0	0	0	0	0	0	0	0	0	0	0	0	0	1	0	0	0	0	0	0	1	0	0	0	0	0	0	0	0	0	0	0	0	1	0	0	2	1	0	0	0	0	0	0	0	0	0	0	0	0	0	0	0	0	0	0	0	0	1	0	0	0	1	0	0	0	0	0	0	0	0	0	0	0	0	0	0	0	0	0	0	0	0	1	0	0	0	0	0	0	0	0	0	0	0	0	0	0	0	0	1	0	0	0	0	0	0	0	0	0	0	0	1	1	0	0	0	0	0	0	0	0	0	0	0	0	0	1	0	0	0	0	0	0	0	0	0	0	0	0	0	0	0	0	1	0	0	0	0	0	0	0	0	0	0	0	0	0	0	0	0	0	0	0	0	0	1	0	0	0	0	0	0	0	0	0	0	0	0	1	0	0	0	0	0	0	0	0	0	0	0	0	0	0	0	0	0	0	0	0	0	0	0	0	0	0	0	0	0	0	0	1	0	0	0	0	0	0	0	0	0	0	0	1	0	0	0	0	0	1	0	0	0	0	0	0	0	0	0	0	1	0	0	0	0	0	0	0	0	0	0	0	0	0	0	0	0	0	0	0	0	0	0	0	0	0	0	0	0	0	0	2	0	0	0	0	0	0	1	0	1	0	0	0	0	0	0	0	0	0	0	0	0	0	1	0	0	1	0	0	0	0	0	0	0	0	0	0	0	0	0	0	0	0	0	0	0	1	0	0	0	0	0	0	0	0	0	0	0	0	0	0	0	0	0	0	0	0	0	0	0	0	0	1	0	0	0	0	0	0	0	0	0	0	0	0	0	0	0	0	0	0	0	0	0	0	0	1	0	0	1	0	0	0	0	0	0	0	1	0	0	0	0	2	0	0	0	0	1	0	0	0	1	0	0	0	0	0	0	0	0	0	0	0	0	0	0	0	0	0	0	0	0	0	0	1	0	0	0	0	0	0	0	1	0	0	0	0	0	0	0	0	0	0	0	0	0	0	0	0	0	0	0	0	0	0	0	0	0	1	0	0	1	0	0	0	0	0	0	0	0	0	0	0	0	0	0	0	0	0	0	0	0	0	0	1	0	0	0	0	0	0	1	0	0	0	0	0	0	0	0	0	0	0	0	0	0	0	0	0	0	0	0	0	0	0	0	0	0	0	0	0	0	0	0	0	0	0	0	0	0	0	0	0	0	0	0	0	0	0	0	0	0	0	0	0	0	0	0	0	0	0	1	0	0	0	0	0	0	0	0	0	0	0	0	0	0	0	0	0	0	0	0	0	0	0	0	0	1	0	0	0	0	0	0	1	0	0	0	0	0	1	0	1	0	0	0	0	0	0	0	0	0	0	0	0	0	0	0	1	0	0	0	0	0	0	0	0	1	0	0	0	0	0	0	0	0	0	0	0	0	0	0	0	0	1	0	0	1	1	0	0	0	0	0	0	1	0	0	0	0	0	0	0	0	0	0	0	0	0	0	0	0	0	0	0	0	0	0	0	0	0	0	0	0	0	0	0	0	0	0	0	0	0	0	0	0	0	0	0	0	0	0	0	0	0	0	0	0	0	0	0	0	0	0	0	0	0	0	0	0	0	0	0	0	0	0	0	0	0	0	0	0	1	0	0	1	0	0	0	0	0	0	0	1	0	0	0	0	0	0	0	0	0	0	0	0	0	0	0	0	1	0	1	0	0	0	0	0	0	0	0	0	0	0	0	0	0	0	0	0	1	0	0	0	0	0	0	0	0	0	0	0	0	0	0	0	0	0	0	0	0	0	0	0	0	0	0	1	0	1	0	0	0	0	0	0	0	0	0	0	0	0	0	0	0	0	0	0	0	0	0	0	0	0	0	0	0	1	0	0	0	0	0	0	0	0	0	0	0	0	0	0	0	0	0	0	0	0	0	0	0	0	0	0	0	0	0	0	0	0	0	0	0	0	1	0	0	0	0	0	0	0	0	0	0	1	0	0	0	0	0	0	0	0	0	0	0	0	0	0	0	1	0	0	0	0	0	0	0	0	0	0	0	0	0	1	0	0	0	0	0	1	0	0	0	0	0	0	0	0	0	0	1	0	1	0	0	0	0	0	0	0	0	0	0	0	0	1	0	0	0	0	0	1	0	0	0	0	0	0	0	0	0	0	0	0	1	1	0	0	0	0	0	0	0	0	0	0	0	0	0	0	0	0	0	0	0	0	0	1	0	0	0	1	0	0	0	1	0	0	0	0	0	0	0	0	0	0	0	0	0	0	0	0	0	0	0	0	0	0	0	0	0	0	0	0	0	0	0	0	0	0	0	0	0	0	0	0	0	0	0	0	0	0	0	0	0	0	0	0	0	0	0	1	0	0	0	0	0	0	0	0	0	0	0	0	0	0	0	0	0	0	0	0	0	0	0	0	0	0	0	0	0	1	0	0	0	0	0	0	0	0	0	0	0	0	0	0	0	0	0	0	0	0	0	0	0	0	0	0	0	0	0	0	0	0	0	0	0	1	0	0	0	0	0	0	0	1	0	0	0	0	0	0	0	0	0	0	0	0	0	0	0	0	0	0	0	0	0	0	0	0	0	0	0	0	0	0	0	0	0	0	0	0	0	0	0	0	0	0	0	0	0	1	0	0	0	0	0	0	0	0	0	0	0	0	0	0	0	0	1	1	0	0	0	0	0	0	0	0	0	0	0	1	0	1	0	0	0	0	0	0	0	0	0	0	0	1	1	0	0	0	0	0	0	0	0	0	0	0	0	0	0	0	0	0	0	0	0	0	0	0	0	0	0	0	0	0	0	0	0	0	0	0	0	0	0	0	0	0	0	0	0	1	0	1	0	0	0	0	0	0	0	0	0	0	0	0	0	0	0	0	0	0	0	0	0	0	0	0	0	0	0	0	0	0	1	0	0	0	0	0	0	0	0	1	0	0	0	0	0	0	0	0	0	0	0	0	0	0	0	0	0	0	0	0	1	0	0	0	0	0	0	0	0	0	0	0	0	0	0	0	0	0	0	0	0	0	0	0	0	2	0	0	0	1	0	0	0	0	0	0	0	0	0	0	0	0	0	0	0	0	0	0	0	0	0	1	0	0	0	0	0	0	0	0	0	0	0	0	0	0	0	0	0	0	1	0	0	0	0	0	0	0	0	0	0	0	0	0	0	0	0	0	0	0	0	0	0	1	0	0	0	0	0	0	0	0	0	0	1	1	0	0	0	0	0	0	1	0	0	0	0	0	0	0	0	0	0	0	0	0	0	0	0	0	0	0	0	0	0	0	0	0	0	0	0	0	0	0	0	0	0	0	0	0	0	0	0	0	0	0	0	0	0	0	0	0	0	0	0	0	0	0	0	0	1	0	0	0	0	1	0	0	0	0	0	0	0	0	0	0	0	2	0	0	0	0	0	0	0	0	0	0	0	0	0	0	0	0	0	0	0	0	0	0	0	0	0	0	0	0	0	0	0	0	0	0	0	0	0	0	0	0	0	1	0	0	0	1	1	0	0	0	0	0	0	0	0	0	0	0	1	0	1	0	0	0	1	0	0	0	0	0	1	0	0	0	0	0	0	0	0	0	0	0	0	0	2	0	0	0	0	0	0	0	0	0	1	0	0	0	0	0	0	0	0	0	0	0	0	0	1	0	0	0	0	0	0	0	0	0	0	0	0	0	1	0	0	0	0	0	0	0	0	0	0	0	0	0	0	0	0	0	0	0	0	0	0	0	0	0	0	0	0	0	0	0	0	0	0	0	0	0	0	0	0	0	0	1	0	0	0	0	0	1	0	0	1	0	0	0	0	0	0	0	1	0	0	0	0	0	0	0	1	0	0	0	0	0	0	0	0	0	0	0	0	0	0	0	0	0	0	0	0	0	0	0	0	0	0	0	1	0	0	0	0	0	0	0	0	0	0	0	0	0	0	0	0	0	0	0	0	0	0	1	0	0	0	0	0	0	0	0	0	0	0	0	0	0	0	0	1	0	0	0	0	0	0	0	0	0	0	0	2	0	0	0	0	0	0	0	0	0	0	0	0	0	0	0	0	0	0	0	0	0	0	0	0	0	0	0	0	0	0	0	0	0	0	0	0	0	0	0	0	0	0	0	0	0	0	1	0	0	0	0	1	0	0	0	0	0	0	1	0	0	0	0	0	0	1	0	0	0	0	0	0	0	0	0	1	0	0	0	0	0	0	0	0	0	0	0	0	0	0	0	0	0	0	0	0	0	0	0	0	0	0	0	0	0	0	0	0	0	0	1	0	0	0	0	0	0	0	0	0	0	0	0	0	0	0	0	0	0	0	0	0	0	0	0	0	0	0	0	0	0	0	0	0	0	0	0	0	0	0	0	0	0	1	0	0	0	0	0	0	0	0	0	0	0	0	0	0	0	0	0	0	0	0	1	0	0	0	0	0	0	0	0	0	0	0	0	0	0	1	0	0	0	0	0	0	0	0	0	0	0	0	0	0	0	0	0	0	0	0	0	1	0	0	0	0	0	0	0	0	0	0	0	0	0	0	0	0	0	0	0	0	0	0	0	0	0	0	0	0	0	0	0	0	0	2	0	0	0	0	0	0	0	0	0	0	0	0	0	2	0	0	0	0	0	0	0	0	0	0	0	0	0	0	0	0	0	0	0	0	1	0	1	0	0	0	0	0	0	0	0	0	0	0	0	0	0	0	0	0	0	0	0	0	0	0	0	1	0	0	0	0	0	0	0	0	0	0	0	0	0	0	0	0	0	0	1	0	0	0	0	0	0	0	1	0	0	0	0	0	0	0	0	0	0	0	0	0	0	0	0	0	1	0	0	0	0	0	0	0	0	0	0	0	0	0	0	0	0	0	0	0	0	0	0	0	0	0	0	0	0	0	0	0	0	0	0	0	1	0	0	0	0	0	1	0	0	0	0	0	0	0	0	0	0	0	0	0	0	0	0	1	0	0	0	0	0	0	0	0	2	0	0	0	0	0	0	0	0	0	0	0	0	0	0	0	0	0	0	0	0	0	0	0	0	0	0	0	1	0	1	0	0	0	0	0	1	0	0	0	0	0	0	0	0	0	0	0	0	0	0	0	0	0	0	0	0	0	0	0	0	0	0	0	0	0	1	0	0	0	0	0	0	1	0	0	0	0	0	0	0	0	1	1	0	0	0	0	0	0	0	0	0	0	0	0	1	0	0	0	0	0	0	1	0	1	0	0	0	0	0	0	0	0	0	0	0	0	0	0	0	1	0	0	0	0	0	0	0	1	0	0	0	0	1	0	0	0	0	0	0	0	0	0	1	0	0	0	0	0	1	0	0	0	0	0	0	0	0	0	1	0	0	0	0	0	0	0	0	0	0	0	0	0	0	0	0	0	0	1	0	1	0	0	0	0	0	0	0	0	0	0	0	0	0	0	0	0	0	0	0	0	0	0	1	0	0	0	0	0	0	0	0	0	0	0	0	0	0	0	0	0	0	0	0	0	0	0	0	0	0	0	0	0	0	0	0	0	0	1	0	0	0	0	0	0	0	0	1	0	0	0	0	0	0	0	0	0	0	0	0	0	0	0	0	0	0	0	0	0	0	0	0	0	0	0	0	1	0	0	0	0	0	0	0	0	0	0	0	0	0	0	0	0	0	0	0	0	0	0	0	1	0	0	0	0	0	0	1	0	0	0	0	0	0	0	0	0	0	0	0	0	0	0	0	0	0	0	0	0	0	0	0	0	0	0	0	0	0	0	0	0	0	0	0	0	0	0	0	0	0	0	0	0	0	0	0	0	0	0	0	0	0	0	0	0	0	0	0	0	0	0	0	0	0	0	0	0	0	0	1	0	0	0	0	0	0	0	0	0	0	0	0	0	0	1	0	0	0	1	0	0	0	0	0	0	0	0	0	0	0	0	0	0	0	0	0	0	0	0	0	0	0	1	0	0	0	0	0	0	0	0	0	0	0	0	0	0	0	0	0	2	0	0	1	0	0	0	0	0	0	0	0	0	0	0	0	0	0	0	0	0	0	0	0	0	0	0	0	1	0	0	0	0	0	0	0	0	0	0	0	0	0	0	0	0	0	0	0	0	0	0	0	0	0	0	0	0	0	0	2	0	0	0	0	0	0	0	0	0	0	0	0	0	0	0	0	0	0	0	0	0	0	0	0	1	0	0	0	0	0	0	0	0	0	0	0	0	1	0	1	0	0	0	0	1	0	0	1	0	0	0	0	0	0	0	0	0	0	0	0	0	0	0	0	0	0	0	0	0	1	0	0	0	0	0	0	0	0	0	0	0	0	0	0	0	0	0	0	0	0	0	0	0	0	0	0	0	0	0	0	0	0	0	0	0	1	0	0	0	0	0	0	0	0	0	0	0	0	0	1	0	0	0	0	0	0	0	1	0	0	0	0	0	0	0	0	0	0	0	0	0	0	0	1	0	0	0	0	0	0	0	1	0	0	0	0	0	0	0	0	0	0	0	0	0	0	0	0	0	0	0	0	0	0	1	0	0	0	0	0	0	0	0	0	0	0	0	1	0	0	0	0	0	0	0	0	0	0	0	0	0	0	0	0	0	0	0	0	0	1	0	0	0	0	0	0	1	0	0	0	0	0	1	0	0	0	0	0	0	0	0	0	0	0	0	0	0	0	0	0	0	0	0	1	0	0	0	0	0	0	0	0	0	0	0	0	0	0	0	0	0	0	0	0	0	0	1	0	0	0	0	0	0	0	0	0	0	0	0	1	0	0	0	0	0	1	0	0	0	0	0	0	0	0	0	0	0	0	0	0	0	0	0	0	0	0	0	1	0	0	0	0	0	0	0	0	0	0	0	0	0	0	0	0	0	0	0	0	0	0	0	0	0	1	0	0	0	0	0	1	0	0	0	0	0	0	0	0	0	0	0	0	0	0	0	0	0	0	0	0	0	0	0	0	0	0	1	0	0	0	0	0	0	0	1	0	0	0	0	0	0	0	0	0	0	0	0	0	0	0	0	0	0	0	0	0	0	0	0	0	0	0	0	0	0	0	0	0	0	0	0	0	0	0	0	0	0	0	0	0	1	0	0	0	0	0	0	0	0	0	0	0	0	1	0	0	0	0	0	0	0	0	0	0	0	0	0	0	0	0	0	0	0	0	0	0	0	0	0	0	0	0	0	0	0	0	0	0	0	0	1	0	0	0	0	0	0	0	1	0	1	0	0	0	0	0	0	0	0	0	0	0	0	0	0	0	0	0	0	0	0	0	0	1	0	0	0	0	0	0	0	0	0	0	0	0	0	0	0	0	0	0	0	0	0	0	0	0	0	0	0	0	0	0	0	0	0	0	0	0	0	0	0	0	1	0	0	0	0	0	0	0	0	0	0	0	0	0	1	0	2	0	0	0	0	0	0	0	0	0	0	0	0	0	0	0	0	0	0	0	0	0	0	0	0	1	0	0	0	0	0	0	0	0	0	0	0	0	0	0	0	0	0	0	0	0	0	0	0	0	0	0	0	0	0	0	0	0	0	0	0	0	0	0	0	0	0	0	0	0	0	0	0	0	1	0	0	0	0	0	0	0	0	1	0	0	0	0	0	0	1	0	2	0	0	0	0	0	0	0	0	0	0	0	0	0	0	0	0	0	0	0	0	0	0	0	0	0	0	0	0	0	0	0	0	0	0	1	0	0	0	0	0	0	0	0	0	0	0	0	0	0	0	0	0	0	0	0	0	0	0	0	1	0	0	0	0	0	0	0	0	0	0	0	0	0	0	0	0	0	0	0	0	0	0	0	0	0	0	0	0	0	0	0	0	0	0	0	0	0	0	0	0	0	0	0	1	0	0	0	0	0	0	0	0	0	0	0	0	0	0	0	0	0	1	0	0	0	0	0	0	0	0	0	0	1	0	0	0	1	0	0	0	0	0	0	0	0	0	0	0	0	0	0	0	0	0	0	0	0	0	0	1	0	0	0	0	0	0	0	0	0	0	1	0	0	0	1	0	0	0	0	0	0	0	1	0	0	0	0	0	0	1	0	0	0	0	0	0	0	0	0	0	0	0	0	0	0	0	0	0	0	0	0	0	0	0	0	0	0	0	0	0	0	0	0	0	0	0	0	0	0	0	0	0	0	0	0	0	0	0	0	0	0	0	1	0	1	0	0	0	0	0	0	0	0	0	0	1	0	0	0	1	0	0	0	0	0	0	0	0	0	0	0	0	0	0	0	0	0	0	0	0	0	0	0	0	0	0	0	0	0	0	0	0	0	0	0	0	0	0	0	0	0	0	0	0	0	0	0	0	1	0	0	0	0	0	0	0	0	0	0	0	0	0	0	0	1	1	0	0	0	0	0	0	0	0	0	0	0	0	0	0	0	0	0	0	0	0	0	0	0	0	0	0	0	0	0	0	0	0	0	0	0	0	0	1	0	0	1	0	0	0	1	0	0	0	0	0	0	0	0	0	0	1	0	0	0	0	0	0	0	0	1	0	0	0	0	0	0	0	0	0	0	0	0	0	0	0	0	0	0	0	0	0	0	0	0	0	0	0	0	0	0	0	0	0	0	0	0	0	0	0	0	0	0	0	0	0	0	0	0	1	0	0	0	0	0	0	0	0	0	0	0	0	0	0	0	0	0	0	0	0	0	0	0	0	0	0	0	1	0	0	0	1	0	0	0	0	0	0	0	0	0	0	0	0	0	0	0	0	0	0	1	0	0	0	0	0	0	0	0	0	0	0	0	0	0	0	0	0	0	0	0	0	0	0	0	0	0	0	0	0	0	0	0	0	0	0	0	0	0	0	0	0	0	0	0	0	1	0	0	0	0	0	0	0	0	0	1	0	0	0	0	0	0	0	0	0	0	0	0	0	1	0	0	0	0	0	0	0	0	0	0	0	0	0	1	1	0	0	0	0	0	0	0	0	0	0	0	0	0	0	0	0	0	0	0	0	0	0	0	0	0	0	0	0	1	0	0	0	0	0	0	0	0	0	0	0	0	0	0	0	0	0	0	0	0	0	0	0	0	0	0	0	0	0	0	0	0	0	1	0	0	0	0	0	0	0	0	0	0	0	0	0	0	0	0	0	0	0	0	1	0	0	1	0	0	0	0	0	0	0	0	0	0	0	0	0	0	0	0	0	0	0	0	0	1	0	0	0	0	0	0	0	0	0	0	1	0	0	0	0	0	0	0	0	0	0	0	0	0	0	2	0	1	0	0	0	0	0	0	0	0	0	0	0	0	0	0	0	0	0	0	1	0	0	0	0	0	1	0	0	0	0	0	0	1	0	0	0	0	0	0	0	0	0	0	0	0	0	0	0	0	1	0	0	0	0	0	0	0	0	0	0	0	0	0	0	0	0	0	0	0	0	0	0	0	0	0	1	0	0	0	0	1	1	0	0	0	0	0	0	0	0	0	0	0	0	0	0	0	0	0	0	0	0	0	0	0	0	1	0	0	0	1	0	1	0	0	0	0	0	0	0	0	0	0	0	0	0	0	0	0	0	1	0	0	0	0	0	0	0	1	0	0	0	0	0	0	0	0	0	0	0	1	0	0	0	0	1	1	0	0	0	0	0	0	0	0	0	0	0	0	0	0	0	0	0	0	0	0	0	0	0	0	0	0	0	0	0	0	0	0	0	0	0	0	0	1	0	0	0	0	0	0	0	0	0	0	1	0	0	0	0	0	0	0	0	0	0	0	0	0	0	0	0	0	1	0	0	0	0	0	0	0	0	0	0	0	0	0	1	0	0	0	0	0	0	0	0	0	1	0	0	0	0	0	0	0	0	0	0	0	0	0	0	0	0	0	0	0	0	1	0	0	1	0	0	1	0	0	0	0	0	0	0	0	0	1	0	0	2	0	0	0	0	0	0	0	0	0	0	0	0	0	0	0	0	0	0	0	0	0	0	0	0	0	0	0	0	0	0	0	0	0	0	0	0	0	0	0	0	0	0	0	0	0	0	0	0	0	0	0	0	0	0	0	0	0	0	0	0	0	0	0	0	0	0	0	0	0	0	0	0	0	0	0	1	0	0	0	0	0	0	0	0	0	0	0	0	0	0	0	0	0	0	0	0	0	0	0	0	0	1	0	0	0	2	0	0	0	1	0	0	0	0	0	0	0	0	0	0	0	0	0	0	0	0	0	0	0	1	0	0	0	0	0	0	0	0	0	0	0	0	0	0	0	0	0	0	0	0	0	0	0	0	0	0	0	0	0	0	0	0	0	1	0	0	0	0	0	0	0	0	0	0	0	0	0	0	1	0	0	0	0	0	0	0	0	1	0	0	0	0	0	0	0	0	0	0	0	0	0	0	0	1	0	0	0	0	0	0	0	0	1	0	1	0	0	0	0	0	0	0	0	0	0	0	0	0	0	0	0	0	0	0	0	0	1	0	0	0	0	0	0	0	0	0	0	0	0	0	0	0	1	0	0	0	0	0	0	0	0	0	0	0	0	0	0	0	1	1	0	0	0	1	0	0	1	0	0	0	0	0	0	0	0	0	0	0	0	0	0	0	0	1	0	0	0	0	0	0	0	0	0	1	0	0	0	0	0	0	0	0	0	0	0	0	0	0	0	0	0	0	0	0	0	0	0	0	0	0	0	0	1	0	0	0	0	0	0	0	0	0	0	0	0	0	0	0	0	0	0	0	0	0	0	0	0	0	0	0	0	0	0	0	0	0	0	0	1	0	0	0	0	0	0	0	0	0	0	0	0	0	0	0	1	0	0	0	0	0	0	1	0	0	0	0	0	0	0	0	0	0	0	0	0	0	0	0	0	0	0	0	0	0	0	0	0	0	0	0	0	0	0	0	0	0	0	0	0	0	0
N0.HOG0003525	1	1	0	0	0	0	0	0	0	1	3	1	1	2	0	1	0	2	0	0	0	0	3	0	2	0	0	1	0	0	2	4	0	3	1	1	0	0	0	1	1	1	1	0	2	0	0	0	0	0	0	0	0	0	0	0	0	1	1	0	4	1	0	0	0	0	0	1	0	0	0	0	2	0	0	3	0	1	0	2	2	2	0	0	0	2	0	0	0	0	0	0	0	0	1	1	3	2	2	1	1	0	0	0	0	0	1	0	0	2	0	0	2	0	0	0	0	1	0	0	0	0	1	2	0	1	1	0	0	0	3	0	0	0	0	1	0	1	0	0	0	3	2	0	0	0	0	0	2	0	0	1	2	3	1	0	0	0	0	0	8	0	3	0	0	0	0	0	1	0	0	0	0	6	1	1	0	1	0	0	0	0	0	0	1	0	1	0	0	0	2	1	0	0	0	1	0	0	0	0	0	0	0	0	0	0	0	0	0	0	0	1	0	0	0	0	0	0	0	4	1	0	1	1	0	0	0	0	0	2	1	0	0	0	1	1	0	2	0	0	1	0	0	3	1	0	1	0	0	0	0	0	0	0	0	0	0	1	0	1	0	1	0	0	1	1	0	0	0	0	2	0	3	0	2	2	0	0	1	0	2	1	0	0	0	1	3	3	0	1	2	0	1	0	1	2	0	0	0	2	2	3	0	1	0	2	0	0	2	1	0	0	1	0	1	0	1	0	0	1	1	0	0	0	0	0	0	0	0	0	0	1	0	2	0	1	0	0	0	0	0	0	0	2	2	1	0	0	3	0	5	1	0	5	1	0	0	0	1	0	2	0	4	0	1	0	0	0	0	0	0	0	1	0	4	0	0	0	0	2	2	0	0	0	0	0	1	0	0	1	0	1	2	0	0	0	0	2	5	2	4	0	0	0	0	0	0	3	0	0	0	1	0	0	1	0	0	0	1	0	0	0	0	0	0	0	0	0	0	0	2	0	0	4	0	0	0	3	0	0	0	0	2	0	1	0	0	0	0	0	1	0	0	0	0	0	0	3	3	3	0	0	2	2	0	2	0	1	1	1	0	0	0	0	0	0	1	0	0	0	0	0	1	3	0	0	0	0	0	0	0	0	0	0	0	1	0	0	1	0	1	1	1	0	2	0	0	0	0	1	0	0	0	1	0	0	0	1	0	3	1	2	0	0	2	0	0	2	1	0	1	0	0	0	1	0	0	1	3	1	0	0	0	1	0	0	2	2	0	1	1	0	0	4	0	1	0	0	0	1	1	0	0	0	0	0	0	0	1	0	0	0	0	0	1	2	0	0	0	0	0	0	1	0	2	0	0	0	0	1	1	0	0	3	0	1	0	2	0	0	1	0	0	0	1	0	1	1	0	0	0	0	0	0	1	0	0	2	3	0	0	0	0	0	0	0	0	0	0	0	0	1	0	2	1	0	0	1	0	0	2	0	0	2	1	0	0	0	2	0	0	2	0	0	0	0	0	0	0	0	1	0	0	0	0	0	0	1	0	1	0	1	0	2	0	0	0	4	1	2	0	0	0	0	1	0	0	0	0	1	0	0	0	0	0	0	0	0	2	3	0	0	2	0	0	0	0	0	0	1	2	0	1	0	0	0	0	0	0	0	0	0	0	0	1	1	0	0	0	0	0	1	0	4	0	0	3	3	1	0	0	0	0	3	0	0	0	1	0	0	0	0	1	0	0	0	2	0	0	2	0	0	0	0	2	0	0	0	0	1	0	0	0	0	1	0	0	0	0	0	0	0	2	0	1	0	0	0	2	0	0	0	0	3	0	1	0	0	0	0	2	0	0	0	0	2	0	1	4	0	1	0	0	0	0	1	0	0	0	0	2	0	0	0	4	0	1	0	0	2	1	0	1	0	0	1	0	0	0	0	1	0	0	0	0	5	0	0	0	0	0	0	0	0	1	2	0	0	0	0	0	0	0	0	0	1	0	1	0	0	2	0	1	0	3	0	1	0	1	0	0	0	1	0	0	1	0	1	0	0	0	2	0	0	0	3	0	0	0	2	2	0	0	0	0	0	0	0	0	2	0	2	0	1	2	0	0	0	2	0	0	0	2	0	0	0	0	0	0	0	1	1	1	0	0	0	1	1	0	0	1	0	0	2	1	2	0	1	0	0	2	2	0	0	1	0	1	3	0	0	1	0	1	0	0	0	0	0	3	0	0	0	2	0	0	0	0	0	2	3	0	0	0	1	0	0	2	0	1	2	0	3	0	0	1	0	0	0	3	0	0	0	0	0	1	0	0	0	0	1	0	0	1	0	1	4	1	2	0	0	3	1	0	0	1	0	0	5	1	0	2	0	0	0	1	0	0	3	0	2	0	1	1	2	1	1	1	0	0	0	0	0	4	1	5	1	0	0	1	0	1	1	0	0	0	0	0	0	1	0	1	0	0	2	0	0	1	2	1	1	1	1	0	0	0	0	1	0	1	0	1	0	2	2	0	0	0	0	2	0	0	0	0	0	0	1	0	0	3	0	1	1	0	0	0	2	0	0	0	0	0	0	1	4	1	1	0	0	2	1	0	0	4	0	0	0	1	1	0	2	0	0	2	1	0	0	0	0	0	0	0	0	0	0	0	0	1	0	2	0	1	0	0	0	1	2	1	0	1	0	0	0	1	0	0	2	0	1	2	5	0	0	0	1	0	0	0	0	3	0	0	0	1	0	0	0	1	0	0	0	0	0	0	0	0	7	0	1	0	0	0	0	1	0	0	0	0	0	0	1	2	0	0	4	1	1	0	0	1	1	0	0	1	0	1	3	0	3	0	1	1	0	0	0	0	0	0	1	2	0	0	1	4	0	0	0	0	0	1	0	0	1	0	0	1	0	0	0	0	0	0	1	0	2	1	0	3	1	0	1	1	0	1	1	1	0	1	3	1	0	0	1	1	0	0	0	1	0	1	1	1	0	1	1	0	0	0	0	1	2	0	1	1	1	0	2	1	0	0	1	0	1	1	0	1	0	4	0	0	0	0	1	0	1	2	0	1	1	3	0	0	1	1	0	3	0	1	3	2	1	0	0	1	0	0	0	0	0	0	2	0	0	0	0	2	0	2	0	2	2	0	0	0	1	2	3	1	0	0	0	0	0	0	1	0	1	1	0	0	0	1	0	4	0	1	0	2	0	0	0	2	0	0	1	0	0	1	0	3	6	1	0	0	1	2	0	3	0	3	0	1	0	1	1	1	0	0	0	0	0	0	0	0	0	0	1	0	0	1	1	1	0	1	0	0	0	0	0	0	2	0	2	0	1	10	1	0	0	0	5	0	0	0	0	1	2	2	2	1	3	0	0	1	0	0	0	1	1	2	0	2	1	0	0	0	1	0	0	2	0	0	0	0	0	0	0	1	0	1	0	1	0	0	0	0	0	0	0	1	0	2	2	0	0	0	0	0	0	0	3	0	0	0	0	1	0	0	0	1	1	0	2	0	1	1	1	1	1	4	0	0	0	1	0	1	0	1	4	0	0	0	0	2	1	0	0	0	0	0	1	0	0	0	0	0	0	3	0	0	0	0	0	0	0	1	0	0	0	1	0	0	2	0	0	3	2	0	0	0	1	0	0	2	0	0	0	3	0	1	3	1	0	1	1	0	1	1	0	0	3	1	0	0	0	0	2	1	3	0	0	2	0	0	2	0	1	0	2	0	1	1	1	0	1	0	0	0	0	0	0	1	0	1	1	1	0	0	0	2	0	1	0	0	0	0	0	0	0	0	0	3	3	1	2	1	0	0	0	3	0	0	3	0	0	2	0	0	1	0	1	0	2	0	0	2	2	0	2	0	0	0	1	0	0	0	0	0	0	0	0	2	0	0	0	1	1	0	2	2	2	0	0	0	0	3	0	4	0	2	0	0	2	1	0	0	0	0	0	1	1	0	0	0	1	0	0	0	5	1	1	0	0	0	0	0	1	2	1	0	1	1	1	0	0	0	2	0	0	0	0	0	2	0	3	0	2	3	0	0	1	1	0	0	0	0	4	0	0	4	0	0	0	0	0	0	0	1	0	1	1	1	3	1	0	1	1	0	0	1	0	1	0	2	1	0	2	1	1	0	0	1	0	0	1	0	1	2	0	0	2	1	0	0	1	0	0	1	0	0	0	0	0	3	0	1	3	0	0	1	1	0	0	1	4	0	1	0	2	0	0	1	0	0	0	0	1	0	0	0	0	2	1	0	0	0	0	0	1	1	0	0	0	0	0	0	1	0	0	3	0	0	0	0	1	1	1	1	1	1	1	0	0	0	1	0	0	0	0	0	0	1	0	2	0	0	1	1	0	0	0	0	0	1	0	0	0	0	0	0	0	0	0	0	0	1	0	0	1	0	0	0	0	1	1	0	0	0	3	2	2	0	0	0	0	2	1	1	0	2	1	1	0	0	0	2	0	1	0	1	4	2	1	1	0	0	0	0	0	1	0	0	0	1	0	0	0	0	2	0	0	2	0	1	0	1	0	0	1	0	1	0	0	1	1	1	3	0	0	1	2	0	0	1	4	0	0	0	0	0	0	1	0	1	1	1	1	0	1	0	1	1	0	1	0	1	0	0	2	1	0	0	0	0	0	2	0	1	0	0	0	0	2	0	0	1	0	1	0	5	0	0	1	0	1	1	3	3	2	0	0	0	0	3	1	0	3	0	1	0	0	1	0	0	0	0	0	0	0	0	3	0	0	0	0	0	0	0	2	0	0	0	0	0	0	1	0	1	0	0	0	0	0	0	0	1	1	3	2	5	0	1	0	0	0	5	1	3	0	0	2	0	1	1	0	1	0	3	0	0	0	0	1	0	0	2	0	2	0	0	0	0	0	0	0	0	0	0	1	0	0	0	4	2	1	0	1	0	1	0	1	0	2	0	0	0	1	0	0	0	1	0	0	0	1	1	1	1	0	0	0	0	1	2	0	0	0	0	0	0	0	1	1	0	1	0	0	2	0	0	0	0	1	0	1	0	0	1	1	1	3	0	0	2	0	0	3	0	1	0	1	0	2	0	0	0	0	0	3	0	0	0	0	0	0	0	0	0	1	0	0	0	1	0	2	1	0	0	0	0	0	0	2	0	0	0	0	0	2	0	0	0	0	1	1	1	0	0	1	0	0	0	0	0	0	0	1	0	0	1	2	0	1	0	1	0	1	0	2	1	1	0	0	1	2	0	1	1	4	0	0	3	0	0	1	0	1	0	0	0	0	2	1	0	0	0	0	0	0	0	0	0	0	1	1	0	1	0	2	0	1	0	0	0	0	0	0	1	0	2	0	1	0	0	1	0	1	0	1	2	0	0	0	0	0	0	1	1	1	1	0	0	0	0	0	0	4	0	0	0	0	0	0	0	1	1	0	2	3	2	0	1	1	0	1	0	0	0	0	0	0	2	0	0	0	0	0	2	0	1	0	0	4	1	0	0	0	0	0	0	2	0	0	0	1	1	0	0	0	0	0	0	1	0	3	0	1	0	0	0	0	0	1	0	0	0	0	0	1	0	1	0	2	0	0	1	0	0	1	0	0	0	0	2	1	0	0	0	0	0	0	0	1	1	0	0	0	0	0	0	1	0	0	1	3	0	1	1	0	0	0	0	1	0	2	1	0	1	4	0	0	0	0	1	0	1	2	0	0	0	1	2	0	1	0	0	0	0	1	2	0	0	1	1	3	0	1	1	0	4	2	4	0	0	0	0	0	0	0	1	1	0	1	0	2	0	0	0	0	0	0	0	4	0	1	2	0	0	0	1	0	0	0	0	0	0	0	1	0	0	1	0	1	1	0	0	0	0	0	0	0	1	0	0	1	0	1	0	0	1	1	2	3	0	6	1	0	0	0	0	0	3	1	0	0	0	0	2	0	0	0	0	1	1	0	0	4	0	0	0	1	0	0	0	1	1	2	3	0	0	0	0	2	4	0	3	0	0	0	0	0	2	1	1	0	0	0	0	0	0	0	2	1	1	0	1	0	0	0	3	1	0	0	0	0	0	0	1	0	0	0	0	0	2	0	0	0	0	0	0	0	0	0	0	1	0	0	0	0	0	0	0	1	0	0	3	1	0	0	1	0	0	0	0	0	0	0	0	1	0	0	2	0	0	0	2	0	3	1	2	0	1	0	0	0	0	0	1	0	1	0	1	1	0	0	0	0	0	1	0	2	2	1	2	0	2	1	2	0	1	1	0	1	0	1	0	3	0	0	1	0	1	3	1	0	2	0	1	2	3	1	0	1	0	0	0	0	0	0	1	5	0	0	0	0	0	1	0	3	1	0	0	0	2	2	0	0	1	0	1	1	0	1	0	0	0	0	0	0	3	0	1	0	0	2	0	3	3	0	0	1	0	2	0	0	1	0	0	0	0	0	0	0	0	2	1	0	3	0	2	3	2	1	0	0	0	0	0	0	0	0	1	0	2	0	0	1	1	0	1	0	0	1	0	0	0	1	0	0	1	1	0	0	0	1	0	3	0	0	2	0	1	0	1	0	2	1	0	0	1	0	0	0	0	3	0	0	1	2	0	0	0	0	1	0	1	2	0	1	1	0	1	1	3	0	0	0	2	0	0	1	0	2	0	0	0	0	0	1	0	0	0	0	1	0	1	0	0	2	0	0	0	0	0	1	0	0	1	4	0	0	0	2	0	3	0	1	0	1	0	1	1	2	1	2	1	0	0	0	0	0	5	0	0	0	1	1	0	0	1	2	0	0	1	0	0	2	0	0	2	2	1	0	1	1	2	0	0	0	0	1	0	0	0	1	0	0	1	0	0	2	2	1	1	0	0	0	0	1	0	0	0	0	0	2	0	2	0	1	0	4	0	0	2	0	1	1	0	0	0	0	2	0	0	0	1	0	0	1	0	1	0	2	0	0	0	1	0	0	0	0	0	3	0	0	0	0	1	0	0	0	2	1	0	0	1	0	0	1	2	5	0	1	0	0	0	0	0	2	1	1	0	0	0	1	0	1	0	0	0	2	0	0	0	1	0	0	0	0	0	1	1	5	1	1	1	1	0	3	0	1	0	1	0	0	1	0	1	2	0	3	0	0	0	1	1	0	1	0	2	0	3	0	0	2	0	0	1	0	5	2	0	0	1	2	0	0	0	0	2	4	1	0	2	1	1	0	1	0	0	0	0	0	0	0	1	0	0	1	0	0	0	0	0	1	1	1	0	4	1	0	1	0	0	0	0	0	2	0	0	0	0	0	0	0	0	1	0	0	0	0	0	0	1	0	0	2	0	1	0	0	0	0	0	0	1	0	0	0	0	0	0	1	0	0	1	1	1	0	0	0	0	1	1	1	0	1	0	0	0	1	2	0	1	0	0	1	0	0	0	0	1	2	1	0	0	2	0	0	0	1	0	0	0	2	1	0	0	1	0	0	7	0	1	0	0	2	2	4	6	0	0	0	0	0	0	2	0	0	1	0	0	0	0	0	0	0	0	1	0	1	0	0	0	0	0	0	0	0	0	1	2	0	0	0	0	0	0	0	0	0	0	2	0	1	0	0	0	0	3	1	0	0	1	0	0	0	3	0	3	0	2	1	0	0	1	0	1	0	1	0	2	2	4	0	0	0	2	0	2	2	0	0	1	0	1	5	2	0	0	1	0	3	0	0	0	0	0	1	0	0	0	0	1	0	0	0	0	0	0	0	0	0	0	0	0	0	0	1	0	1	0	0	0	5	0	0	1	0	0	0	0	0	0	2	0	2	2	0	0	0	1	0	3	0	1	0	1	1	0	0	0	0	0	0	1	0	0	1	0	1	0	0	0	0	0	2	1	0	2	0	3	0	0	0	0	0	0	0	0	2	0	0	1	2	3	0	0	0	1	0	1	1	0	0	1	1	0	0	2	0	0	1	1	0	0	0	0	3	3	0	0	0	1	4	0	0	0	0	0	1	0	0	0	0	1	0	3	0	0	0	1	0	0	0	0	0	0	2	0	0	0	0	0	1	0	1	0	0	0	6	2	0	0	1	0	1	2	0	0	0	0	0	0	0	1	1	0	1	0	0	2	0	0	0	0	4	1	1	0	0	0	0	3	0	1	1	2	2	0	1	0	6	0	0	1	0	0	2	3	0	0	1	0	0	0	2	1	1	0	0	1	0	2	0	0	0	1	0	0	1	0	0	0	0	0	0	0	1	0	0	0	0	0	0	0	0	0	1	0	2	0	0	0	0	2	0	0	0	0	0	0	0	0	1	0	0	0	1	0	0	4	0	0	0	1	0	0	0	0	0	0	0	2	0	0	0	1	0	3	0	0	1	2	0	0	1	1	0	4	0	5	0	1	0	0	0	1	3	3	0	0	0	0	2	0	0	0	0	2	0	0	0	1	1	0	0	2	1	1	0	0	0	0	2	0	1	1	2	0	3	0	0	0	0	2	0	0	1	1	1	1	0	0	0	1	0	0	0	1	1	2	0	0	0	2	3	0	1	1	0	0	0	0	0	0	1	0	2	0	0	0	0	0	0	0	1	0	0	0	0	2	0	0	0	3	2	2	1	1	1	2	0	0	2	3	1	3	0	0	1	0	1	0	2	1	0	1	0	0	0	0	2	1	2	0	0	0	0	0	1	1	2	0	1	0	0	0	0	1	0	3	0	0	0	0	0	0	0	2	0	0	0	0	2	0	0	0	1	0	0	1	0	1	0	0	1	1	0	0	0	0	0	2	1	2	0	1	0	0	0	0	0	0	0	2	0	0	0	1	0	0	1	3	3	1	2	0	2	0	0	1	0	0	1	1	1	0	1	0	0	0	2	1	1	3	0	0	1	0	0	0	0	0	0	0	0	1	0	0	1	0	1	5	0	0	0	0	0	2	0	0	1	0	5	1	0	0	1	0	2	0	3	0	0	1	3	1	0	0	0	1	1	0	0	0	1	1	0	0	0	1	0	1	0	0	0	0	0	0	0	0	1	0	1	0	0	0	0	1	0	0	1	2	0	0	0	0	0	0	0	3	0	4	0	0	0	0	0	0	0	0	0	2	1	5	0	0	0	0	0	0	1	1	0	0	1	0	0	0	0	1	0	0	1	0	2	0	0	0	0	0	0	0	0	0	0	0	1	0	0	1	1	0	0	0	0	1	2	0	0	0	0	0	0	1	0	0	0	0	2	6	0	1	0	0	2	0	0	1	0	1	0	0	0	0	1	0	2	0	0	0	3	0	1	1	0	1	0	0	0	0	1	0	1	0	0	0	0	0	0	1	3	1	1	0	0	0	0	0	0	1	0	0	0	0	0	3	0	0	0	0	2	1	0	0	0	1	1	1	0	0	0	0	0	0	0	0	0	0	3	4	1	0	1	5	1	1	1	0	0	1	1	0	1	1	0	3	0	1	0	2	0	0	0	2	0	0	0	0	0	0	4	1	1	0	0	0	0	0	3	0	0	0	0	0	0	0	0	0	1	0	0	0	0	0	2	0	0	0	0	0	1	0	2	0	0	0	0	0	0	1	0	2	0	1	0	0	0	0	2	1	1	1	0	0	0	0	2	0	0	0	3	0	0	1	0	0	3	0	0	1	1	1	0	1	2	1	0	3	5	0	0	0	0	0	0	0	0	1	1	0	2	0	1	0	0	0	1	1	0	0	1	1	2	0	0	0	0	1	1	0	0	4	0	1	1	0	0	0	1	0	0	1	0	0	0	0	0	0	0	0	1	1	0	0	0	0	1	0	4	0	0	0	0	1	0	1	0	0	0	0	1	0	0	0	0	0	2	0	1	0	4	1	0	0	0	0	1	0	4	0	0	3	4	0	2	0	0	0	0	1	0	0	3	0	0	0	0	1	1	0	4	1	1	0	0	0	0	0	2	1	3	1	0	0	0	0	0	0	1	0	0	3	0	0	0	1	0	0	0	0	0	0	1	1	0	3	0	0	0	0	0	0	0	0	2	0	1	0	2	0	0	0	1	2	0	0	0	0	1	0	7	0	1	1	0	1	0	0	0	0	1	0	0	0	6	1	0	0	0	0	0	3	3	0	1	0	2	0	0	0	1	1	0	0	0	0	0	0	2	2	2	0	0	1	0	0	0	0	0	0	0	0	0	0	2	0	2	0	1	0	7	1	0	0	0	0	0	0	4	0	2	1	1	1	0	5	0	0	0	0	1	0	2	0	1	3	0	0	2	0	1	1	0	0	0	3	0	0	0	0	0	0	0	0	0	0	0	1	1	0	0	4	0	1	0	0	0	0	0	0	0	1	0	3	0	2	0	0	0	0	0	0	1	1	2	1	2	0	1	0	0	0	3	1	1	3	1	2	2	1	2	0	0	0	0	0	1	0	0	1	0	0	3	0	0	1	0	0	0	0	1	0	0	1	1	0	0	1	1	2	0	1	1	0	0	0	0	2	1	1	0	0	0	0	1	0	0	2	0	0	0	0	0	2	0	0	0	0	1	0	0	1	0	0	0	0	0	0	2	6	0	0	0	0	0	0	1	0	0	0	1	0	1	0	1	0	0	0	4	1	0	0	1	1	1	1	0	0	5	1	0	0	0	0	0	5	0	0	0	2	0	0	1	1	0	0	2	0	4	2	0	0	0	1	0	0	0	0	0	0	1	2	1	0	2	0	0	0	2	0	4	0	0	0	0	0	0	0	0	0	0	0	0	0	0	1	0	0	0	1	0	1	1	1	1	0	0	0	1	0	0	0	0	1	0	0	0	0	0	0	0	5	0	0	0	0	0	0	0	0	0	0	0	0	0	1	6	0	0	0	1	1	0	0	0	0	0	0	0	1	0	0	0	0	0	0	1	0	0	0	0	0	2	2	2	0	1	0	2	3	1	0	1	0	0	1	2	3	0	0	0	0	0	0	2	0	0	0	1	1	4	0	0	1	0	1	0	0	0	1	0	1	2	1	0	0	0	2	2	0	2	0	0	0	0	2	1	0	0	2	1	0	1	1	0	0	1	1	0	2	6	1	0	1	0	0	0	0	0	0	4	0	0	0	1	1	0	1	0	1	0	0	1	0	0	1	0	1	0	0	2	0	0	1	0	0	0	3	0	1	2	1	0	1	0	0	0	0	0	0	0	1	0	0	1	0	1	0	1	1	1	0	1	0	1	0	4	0	0	1	2	0	1	0	0	0	0	0	3	0	0	1	0	3	1	1	2	0	0	0	0	0	0	1	0	1	0	0	0	0	0	3	0	2	0	0	1	0	0	0	0	1	1	0	1	1	0	2	2	1	0	0	0	1	0	0	0	2	0	1	1	1	0	0	0	0	0	0	0	1	0	0	0	0	0	1	0	0	2	0	0	0	0	3	1	0	1	0	0	0	0	1	0	0	2	1	3	0	2	0	0	0	0	0	4	1	0	0	0	0	2	0	0	0	0	1	0	0	0	0	0	1	0	4	0	0	0	0	0	2	0	0	0	0	0	0	0	1	0	0	1	0	0	0	0	0	0	2	2	0	0	0	0	0	0	0	2	0	1	2	0	0	2	0	2	1	0	1	0	0	0	0	0	0	0	2	0	0	0	1	0	0	0	0	3	0	0	0	0	0	1	1	0	2	0	0	0	3	1	0	0	0	1	2	2	0	0	0	0	0	0	0	0	0	0	0	0	0	0	0	0	2	0	0	0	1	0	0	0	0	1	4	3	0	0	0	0	0	0	0	0	0	0	0	1	0	5	0	2	1	0	0	0	3	5	0	1	2	1	2	1	0	0	0	1	0	0	0	0	0	0	0	0	1	2	0	4	2	0	0	1	0	1	1	0	0	1	0	0	1	0	0	0	0	0	0	2	0	3	0	0	0	0	0	1	0	0	1	2	0	0	0	0	5	1	0	0	0	1	0	4	2
N0.HOG0004319	0	0	0	0	0	0	0	0	0	0	0	0	0	0	0	0	0	0	0	0	0	0	0	0	0	0	0	0	0	0	0	0	0	0	0	0	0	0	0	0	0	0	0	0	0	0	0	0	0	0	1	0	0	0	0	0	0	0	0	0	0	0	0	0	0	0	0	0	0	0	0	0	0	0	0	0	0	0	0	0	0	0	0	0	0	0	0	0	0	0	0	0	0	0	0	0	0	0	0	1	1	0	0	0	0	0	0	0	0	0	0	0	0	0	0	0	0	1	0	0	0	0	0	0	0	0	0	0	0	0	0	0	0	0	0	0	0	0	0	0	0	0	0	0	0	0	0	0	0	0	0	1	0	1	0	0	0	0	0	0	0	0	0	0	0	0	0	1	0	0	0	0	0	0	0	0	0	0	0	0	0	0	0	0	0	0	0	0	0	0	1	0	0	0	0	0	0	0	0	0	0	0	0	0	0	0	0	0	0	0	0	0	0	0	0	0	0	0	0	0	0	0	0	0	0	0	0	0	0	0	0	0	0	0	0	0	0	0	0	1	0	0	0	0	0	0	0	0	0	0	0	0	0	0	0	0	0	0	0	0	0	0	1	0	0	0	0	0	0	0	0	0	0	0	0	0	0	0	0	0	0	0	0	0	0	0	0	0	0	0	0	0	0	0	0	0	0	0	0	0	0	0	0	0	0	0	1	0	0	0	0	0	0	0	0	0	0	0	0	0	1	0	0	0	0	0	0	0	0	0	0	0	0	0	0	0	0	0	0	0	0	0	0	0	0	0	0	0	0	0	0	0	0	1	0	0	0	0	0	0	0	0	0	0	0	0	0	0	0	0	0	0	0	0	0	0	0	0	0	0	0	0	0	0	0	0	0	0	0	0	0	0	0	0	0	0	0	0	0	0	0	0	0	0	0	0	0	0	0	0	0	0	0	0	0	0	0	0	0	0	0	0	0	0	0	0	0	0	0	1	0	0	0	0	0	0	0	0	0	0	0	0	0	0	0	0	0	0	0	0	1	0	0	0	0	0	0	0	0	0	0	0	0	0	0	0	0	0	0	0	0	0	0	0	0	0	0	0	0	0	0	0	0	0	0	0	0	0	0	0	0	0	0	0	0	0	0	0	0	0	0	0	0	0	0	1	0	0	0	0	0	0	0	0	0	0	0	0	0	0	0	0	0	0	0	0	0	0	0	0	0	0	0	0	0	0	0	0	0	0	0	0	0	0	0	0	0	0	0	1	0	0	0	0	0	0	0	0	0	0	0	0	0	0	0	0	0	0	0	0	0	0	0	0	1	0	0	0	0	0	0	0	0	0	0	0	0	0	0	0	0	0	0	0	0	0	0	0	0	0	0	0	0	0	0	0	0	0	0	0	0	0	0	0	0	0	0	0	0	0	0	0	0	0	0	0	0	0	0	0	0	0	0	0	0	0	0	0	0	0	0	0	0	0	0	0	0	0	0	0	0	0	0	0	0	0	0	0	0	0	0	0	0	0	0	0	0	1	0	0	0	0	0	1	0	0	0	0	0	0	0	0	0	0	0	0	0	0	0	0	0	0	0	0	0	0	0	0	0	0	0	0	0	0	0	0	0	0	0	1	0	0	0	0	0	0	0	0	0	0	0	0	0	0	0	0	0	0	0	0	0	0	0	0	0	0	0	0	0	0	0	0	0	0	0	0	0	0	0	0	0	0	0	0	0	0	0	0	0	0	0	0	0	0	0	0	0	0	0	0	0	0	0	0	0	0	0	0	0	0	0	0	0	0	0	0	0	0	0	0	0	0	0	0	0	0	0	0	0	0	0	0	0	0	0	0	0	0	0	0	0	0	0	0	0	0	0	0	0	0	0	0	0	0	0	0	0	0	0	0	0	0	0	0	0	0	0	0	0	0	0	0	0	0	0	0	0	0	0	0	0	1	0	0	0	0	0	0	0	0	0	0	0	0	0	0	0	0	0	0	0	0	0	0	0	0	0	0	0	0	0	0	0	1	0	0	0	0	0	0	0	0	0	0	0	0	0	0	0	0	0	0	0	0	0	0	0	0	0	0	0	0	0	0	0	0	0	0	1	0	0	0	0	0	0	0	0	0	0	0	0	0	0	0	0	0	0	0	0	0	0	0	0	0	0	0	0	0	0	0	0	0	0	0	0	0	0	0	0	0	0	0	0	0	0	0	0	0	0	0	0	0	0	0	0	0	0	0	0	0	0	0	0	0	0	0	0	0	0	0	0	0	0	0	0	0	0	0	0	0	0	0	0	0	0	0	0	0	0	0	0	0	0	0	0	0	0	0	1	0	0	0	0	0	0	0	0	0	0	0	0	0	0	0	0	0	0	1	0	0	0	0	0	1	0	0	0	0	0	0	0	0	0	0	1	0	0	0	0	0	0	0	0	0	0	0	0	0	0	0	0	0	0	0	0	0	0	0	0	0	0	0	0	0	0	0	0	0	0	0	0	0	0	0	0	0	0	0	0	0	0	0	0	0	0	0	0	0	0	0	1	0	0	0	0	0	0	0	0	0	0	0	0	0	0	0	0	0	0	0	0	0	0	0	0	0	0	0	0	1	0	0	0	0	0	0	0	0	0	0	0	0	0	0	0	0	0	0	0	0	0	0	0	0	0	0	0	0	0	0	0	0	0	0	0	0	1	0	0	0	0	0	0	0	0	0	0	0	0	0	0	0	0	0	0	0	0	0	0	0	0	0	0	0	0	1	0	0	0	0	0	0	0	0	0	0	0	0	0	0	0	0	0	0	0	0	0	0	0	0	0	0	0	0	0	0	0	0	0	0	0	0	0	0	0	0	0	0	0	0	1	0	0	0	0	0	0	1	0	0	0	0	0	0	0	0	0	0	0	0	0	0	0	0	0	0	0	1	0	1	0	0	0	0	0	0	0	0	0	0	0	0	0	0	0	0	0	0	0	0	0	0	0	0	0	0	0	0	0	0	0	0	0	0	0	1	0	0	0	0	0	0	0	0	0	1	0	0	1	0	0	0	0	0	0	0	0	0	0	0	0	0	0	0	0	0	1	0	0	0	0	0	0	0	0	0	0	0	0	0	0	0	0	0	0	0	0	0	0	0	0	0	1	0	0	0	0	0	0	0	0	0	0	0	0	0	0	0	0	0	0	0	0	0	0	0	0	0	0	0	0	0	0	0	0	0	0	0	0	0	0	0	0	0	0	0	0	0	0	0	0	0	0	0	1	0	0	0	0	0	0	0	0	0	0	0	0	0	0	0	0	0	0	0	0	0	0	0	0	0	0	0	0	0	0	0	0	0	0	0	0	0	0	0	0	0	0	0	0	0	0	0	0	0	0	0	0	0	0	0	0	0	0	0	0	0	0	0	0	0	0	0	0	0	0	0	0	0	0	0	0	0	0	0	0	0	0	0	0	0	1	0	0	0	0	0	0	0	0	0	0	0	0	0	0	0	0	0	0	0	0	0	0	0	0	0	0	0	0	0	0	0	0	0	0	0	0	0	0	0	0	0	0	0	1	0	0	0	0	0	0	1	0	0	0	0	0	0	0	0	0	0	0	0	0	0	0	0	0	0	0	0	0	0	0	0	0	0	0	0	1	0	1	0	0	0	0	0	0	0	0	0	0	0	0	0	0	0	0	0	0	0	0	0	0	0	0	0	0	0	0	0	0	1	0	0	0	0	0	0	0	0	0	0	0	0	0	0	0	0	0	0	0	0	0	0	0	0	0	0	0	0	0	0	0	0	0	0	0	0	0	0	0	0	0	0	0	0	0	0	0	0	0	0	0	0	0	0	0	0	0	0	0	0	0	0	0	0	0	0	0	0	0	0	0	0	0	0	0	0	0	0	0	0	0	0	0	0	0	1	0	0	0	0	0	0	0	0	0	0	0	0	0	0	0	0	0	0	0	0	0	0	0	0	0	0	0	0	0	0	0	0	0	0	0	0	0	0	0	0	0	0	0	0	0	0	0	0	0	0	0	1	0	0	0	0	0	0	0	0	0	0	0	0	0	0	0	0	0	0	0	0	0	0	0	0	0	0	0	0	0	0	0	0	0	0	0	0	0	0	0	0	0	0	0	0	0	0	0	0	0	0	0	0	0	0	0	0	0	0	0	0	0	0	0	0	0	0	0	0	0	0	0	0	0	0	0	0	0	0	0	0	0	0	0	0	0	0	0	0	0	0	0	0	0	0	0	0	0	0	0	1	0	0	0	0	0	0	0	0	0	0	0	0	0	0	0	0	0	0	0	0	0	0	0	0	0	0	0	0	0	0	0	0	0	0	0	0	0	0	0	0	0	0	0	0	0	0	0	0	0	0	0	0	0	0	0	0	0	0	0	0	0	0	0	0	0	0	0	0	0	0	0	0	0	0	0	0	0	0	0	0	0	0	0	0	0	0	0	0	1	0	0	0	0	0	0	0	0	0	0	0	0	0	0	0	0	0	0	0	0	0	0	0	0	0	0	0	0	0	0	0	0	0	0	0	0	0	0	0	0	0	0	0	0	0	0	0	0	0	0	0	0	0	0	0	0	0	0	0	0	0	0	0	0	0	0	0	0	0	0	0	0	0	0	0	0	0	0	0	0	0	0	0	0	0	0	0	0	0	0	0	0	0	0	0	0	0	0	0	0	0	0	0	0	0	0	0	0	0	0	0	0	0	0	0	0	0	0	0	0	0	0	0	0	0	0	0	0	0	0	0	0	0	0	0	0	0	0	0	0	0	0	0	0	0	0	0	0	0	0	0	0	0	0	0	0	0	0	0	0	0	0	2	0	0	0	0	0	0	0	0	0	0	0	0	0	0	0	0	0	0	0	0	1	0	1	0	0	0	0	0	0	0	0	0	0	0	0	0	0	0	1	0	0	0	0	0	0	0	0	0	0	0	0	0	0	0	0	0	0	0	0	0	1	0	0	0	0	0	0	0	0	0	0	0	0	0	0	0	0	0	0	0	0	0	0	0	0	0	0	0	0	0	0	0	0	0	0	0	0	0	0	0	0	0	0	0	0	1	0	0	0	0	0	0	0	0	0	0	0	0	0	0	0	0	0	0	0	0	0	0	0	0	0	0	0	0	0	0	0	0	0	0	0	0	0	0	1	0	0	0	1	0	0	0	0	0	0	0	0	0	0	0	0	0	0	0	0	0	0	0	0	0	0	0	0	0	0	0	0	0	0	0	0	0	0	0	0	0	0	0	0	0	0	0	0	0	0	0	0	0	0	0	0	0	0	0	0	0	0	0	0	0	0	0	0	0	0	0	0	0	0	0	0	0	0	0	0	0	0	0	0	0	0	0	0	1	0	0	0	0	0	0	0	0	0	0	0	0	0	0	0	0	0	0	0	0	0	0	1	0	0	0	0	0	0	0	0	0	0	0	0	0	0	0	0	0	0	0	0	0	0	0	0	0	0	0	0	0	0	0	0	0	0	0	0	0	0	0	0	0	0	0	0	0	0	0	0	0	0	0	0	0	0	0	0	0	0	0	0	0	0	0	0	0	0	0	0	0	0	0	0	0	0	0	0	0	0	0	0	0	0	0	0	0	0	0	0	0	0	0	0	0	0	0	0	0	0	0	0	0	0	0	0	0	0	0	0	0	0	0	0	0	0	0	0	0	0	0	0	0	0	0	0	0	0	0	0	0	0	0	0	0	0	0	0	0	0	0	0	0	0	0	0	0	0	0	0	0	0	0	0	0	0	0	0	0	0	0	0	0	0	0	0	0	0	0	0	0	0	0	0	0	0	0	0	0	0	0	0	0	0	0	0	0	0	0	0	0	0	0	0	0	0	0	0	0	0	0	0	0	0	0	0	0	0	0	0	0	0	2	0	0	0	0	0	0	0	0	0	0	0	0	0	0	0	0	0	0	0	0	0	0	0	0	0	0	0	0	0	0	0	0	0	0	0	0	0	0	0	0	0	0	0	0	0	0	0	0	0	0	0	0	0	0	0	1	0	0	0	0	0	0	0	0	0	0	0	0	0	0	0	0	0	0	0	0	0	0	0	0	0	0	0	0	0	0	0	0	0	0	0	0	0	0	0	0	0	0	0	0	0	0	0	0	0	0	0	0	0	0	0	0	0	0	0	0	0	0	0	0	0	0	0	0	0	0	0	0	0	0	0	0	0	0	0	0	0	1	1	0	0	0	0	0	0	0	0	0	0	1	0	0	0	0	0	0	0	0	0	0	0	0	0	0	0	0	0	0	1	0	0	0	0	0	0	0	0	0	0	0	0	0	0	0	0	0	0	0	0	0	1	0	0	0	0	0	0	0	0	0	0	0	0	0	0	0	0	0	0	0	0	0	0	0	0	0	0	0	0	0	0	0	0	0	0	0	0	0	0	0	0	0	0	0	0	0	0	0	0	0	0	0	0	0	0	0	0	0	0	0	0	0	0	0	0	0	0	0	0	0	0	0	0	0	0	0	0	0	0	0	0	0	0	0	0	0	0	0	0	0	0	0	0	0	0	0	0	0	0	0	0	0	0	0	0	0	0	0	0	0	0	0	0	0	0	1	0	0	0	0	0	0	0	0	0	0	0	0	0	0	0	0	0	0	0	0	0	0	0	0	0	0	0	0	0	0	0	0	0	0	0	0	0	0	0	0	0	0	0	0	0	0	0	0	0	1	0	0	0	0	0	1	0	0	0	0	0	1	0	0	0	0	0	0	0	0	0	0	0	0	0	0	0	0	0	0	0	0	0	0	0	0	0	0	0	0	0	0	0	0	0	0	0	0	0	0	0	0	0	0	0	0	0	0	0	0	0	0	0	0	0	0	0	0	0	0	0	0	0	0	0	0	0	0	0	0	0	0	0	0	0	0	0	0	0	0	0	0	0	0	0	0	1	0	0	0	0	0	0	0	0	0	0	0	0	0	0	0	0	0	0	0	0	0	0	0	0	0	0	0	0	0	0	0	0	1	0	0	0	0	0	0	0	0	0	0	0	0	0	0	0	0	0	0	0	0	0	0	0	0	0	0	0	0	0	0	0	0	0	0	0	0	0	0	0	0	0	0	0	0	0	0	0	0	0	0	1	0	0	0	0	0	0	0	0	0	0	0	1	0	0	0	0	0	0	0	0	0	0	0	0	0	0	0	0	0	0	0	0	0	0	0	0	0	0	0	0	0	0	0	0	0	0	0	0	0	0	0	0	0	0	0	0	0	0	0	0	0	0	0	0	0	0	0	0	0	0	0	0	0	0	0	0	0	0	0	0	1	0	0	0	0	0	0	0	0	0	0	0	0	0	0	0	0	0	0	0	0	0	0	0	0	0	0	0	0	0	0	1	0	0	0	0	0	0	0	0	0	0	0	0	0	0	0	0	0	0	0	0	0	0	0	0	0	0	0	0	0	0	0	0	0	0	0	0	0	0	0	0	0	0	0	0	0	0	0	0	0	0	0	0	0	0	0	0	0	0	0	0	0	0	0	0	0	0	0	0	0	0	0	0	0	0	0	0	0	0	0	0	0	0	0	0	0	0	0	0	0	0	0	0	0	0	0	1	0	0	0	0	0	1	1	0	0	0	0	0	0	0	0	0	0	0	0	0	0	0	0	0	0	0	1	0	0	0	0	0	0	0	0	0	0	0	0	0	0	0	0	0	0	0	0	0	0	0	0	0	0	0	0	0	0	0	0	0	0	0	0	0	0	0	0	0	0	0	0	0	0	0	0	0	0	0	0	0	0	0	0	0	0	0	0	0	0	0	0	0	0	0	0	0	0	0	0	0	0	0	0	0	0	0	0	0	0	0	0	0	0	0	0	0	0	0	0	0	0	0	0	0	0	0	0	1	0	0	0	0	0	0	0	0	0	1	0	0	0	0	0	0	0	0	0	1	0	0	0	0	0	0	0	0	0	0	0	0	0	0	0	0	0	0	0	0	0	0	0	0	0	0	0	0	0	0	0	0	0	0	0	0	0	0	0	0	0	0	0	0	0	0	0	0	0	0	0	0	0	0	0	0	0	0	0	0	0	0	0	0	0	0	0	0	0	0	1	0	0	0	0	0	0	0	0	0	0	0	0	0	0	0	0	0	0	0	0	0	0	0	0	0	0	0	0	0	0	0	0	0	0	0	0	0	0	0	0	0	0	0	0	0	0	0	0	0	0	0	0	0	0	0	0	0	0	0	0	0	0	0	0	0	0	0	0	0	0	0	0	0	0	0	0	0	0	0	0	0	0	0	0	0	0	0	0	0	0	0	0	0	0	0	0	0	0	0	0	0	0	0	0	0	0	0	2	0	0	0	0	0	0	0	0	0	0	0	0	0	0	2	0	0	0	1	0	0	0	1	0	0	0	0	0	0	0	0	0	0	0	0	0	0	0	0	0	0	0	0	0	0	0	1	0	0	0	0	0	0	0	0	0	0	0	0	0	0	0	0	0	0	0	0	0	0	0	0	0	0	0	0	0	0	0	0	0	0	0	0	1	0	0	0	0	0	0	0	0	0	0	0	0	0	0	0	0	0	0	0	0	0	0	0	0	0	0	0	0	0	0	0	0	0	0	0	0	0	0	0	0	0	0	0	0	0	0	0	0	0	0	0	0	0	0	0	0	0	0	0	0	0	0	1	0	0	0	0	0	0	0	0	0	0	0	0	1	0	0	0	0	0	0	0	0	0	0	0	0	0	0	0	0	0	0	0	0	0	0	0	0	0	0	0	0	0	0	0	0	0	0	0	0	0	0	0	0	0	0	0	0	0	0	0	0	0	0	0	0	0	0	0	0	0	0	0	0	0	0	0	0	0	0	0	0	0	0	0	0	0	0	0	0	0	0	0	0	0	0	0	0	0	0	0	0	0	0	1	0	0	0	0	0	0	0	0	0	0	0	0	0	0	0	0	0	0	0	0	0	0	0	0	0	0	0	0	0	0	0	1	0	0	0	0	0	0	0	0	0	0	0	0	0	0	0	0	0	0	0	0	0	0	0	0	0	0	0	0	0	0	0	0	0	0	0	0	0	0	0	0	0	0	0	0	0	0	0	0	0	0	0	0	0	0	0	0	0	0	0	0	0	0	0	0	0	0	0	0	0	0	0	0	0	0	0	0	0	0	1	0	0	0	0	0	0	0	0	0	0	0	0	0	0	0	0	0	0	0	0	0	0	1	0	0	0	0	0	0	0	0	0	0	0	0	0	0	0	0	0	0	0	0	0	0	0	0	0	0	0	0	0	0	0	0	0	0	0	0	0	0	0	0	0	0	0	0	0	0	0	0	1	0	0	0	0	0	0	0	0	0	0	0	0	0	0	0	0	0	0	0	0	0	0	0	0	0	0	0	0	0	0	0	0	0	0	1	0	1	0	0	1	0	0	0	0	0	0	0	0	0	0	0	0	0	0	0	0	0	0	1	0	0	0	0	0	0	0	0	0	0	1	0	0	0	0	0	0	0	0	0	0	0	0	0	0	0	0	0	0	0	0	0	0	0	0	0	0	0	0	0	0	0	0	0	0	0	0	0	0	0	0	0	0	0	0	0	0	0	0	0	0	0	0	0	0	0	0	0	0	0	0	0	0	0	0	0	0	0	0	0	0	0	0	0	0	0	0	0	0	0	0	0	0	0	0	0	0	0	0	0	0	0	0	0	0	0	0	0	0	0	0	0	0	0	0	0	0	0	0	0	0	0	0	0	0	0	0	0	0	0	0	0	0	0	0	0	0	0	0	0	0	0	0	0	0	0	0	0	0	0	0	0	0	0	0	0	0	0	0	0	0	0	0	0	0	0	0	0	0	0	0	0	0	0	0	0	0	0	0	0	0	0	0	0	0	0	0	0	0	0	0	0	1	0	0	0	0	0	0	0	0	0	0	0	0	0	0	0	0	2	0	0	0	0	0	0	0	0	0	0	0	0	1	0	0	0	0	0	0	1	0	0	0	0	0	0	0	0	0	0	0	0	0	0	0	0	0	0	0	0	0	0	0	0	0	0	0	0	0	0	0	0	0	0	0	0	0	0	0	0	0	0	0	0	0	0	0	0	0	0	0	0	0	0	0	0	0	0	0	0	0	0	0	0	0	0	0	0	0	0	0	0	0	0	0	0	0	0	0	0	0	0	0	0	0	0	0	0	0	0	0	0	0	0	0	0	0	0	0	0	0	0	0	0	0	0	0	0	0	0	0	0	0	0	0	0	0	0	0	0	0	0	0	0	0	1	0	0	0	0	0	0	0	0	0	0	0	0	0	0	0	0	0	0	0	1	0	0	0	0	0	0	0	0	0	0	0	1	0	0	0	0	0	0	0	0	0	0	0	0	0	0	0	0	0	0	0	0	0	0	0	0	0	0	0	0	0	1	0	0	0	0	0	0	0	0	0	0	0	0	0	0	0	0	0	0	0	0	0	0	0	0	0	1	0	0	0	0	0	0	0	0	0	0	0	0	0	0	0	0	0	0	0	0	0	0	0	0	0	0	0	0	0	0	0	0	0	1	0	0	1	0	0	0	0	0	0	0	0	0	0	0	0	0	0	0	0	0	0	0	0	0	1	0	1	0	0	0	0	0	0	0	0	0	0	0	0	0	0	0	0	0	1	0	0	0	0	0	0	0	0	0	0	0	0	0	0	0	0	0	0	0	0	0	0	0	0	0	0	0	0	0	0	0	0	0	0	0	0	0	0	0	0	0	0	0	0	0	0	0	0	0	0	1	0	0	0	0	0	0	0	0	0	0	0	0	0	0	0	0	0	0	0	0	0	0	0	0	0	0	0	0	0	0	0	0	0	0	0	0	0	0	0	0	0	0	0	0	0	0	0	0	0	0	0	0	0	0	0	0	0	0	0	0	0	0	0	0	0	0	0	0	0	0	0	0	0	0	0	0	0	0	0	0	0	0	0	1	1	0	0	0	0	0	0	0	0	0	0	0	0	0	0	0	0	0	0	0	0	0	0	0	1	0	0	0	0	0	0	1	0	0	0	0	1	0	0	1	0	0	0	0	0	0	0	0	0	0	0	0	0	0	0	0	0	0	1	0	0	0	0	0	0	0	0	0	0	0	0	1	0	0	0	0	0	0	0	0	0	0	0	0	0	0	0	0	0	0	0	0	0	0	0	0	0	0	0	0	0	0	0	0	0	0	0	0	1	0	0	0	0	0	0	0	0	0	0	0	0	0	0	0	0	0	0	0	0	0	0	0	0	0	0	0	0	0	0	0	0	0	0	0	0	0	0	0	0	0	1	0	0	0	0	0	0	0	0	0	0	0	0	0	0	0	0	0	0	0	0	0	0	0	0	0	0	0	0	0	0	0	0	0	0	0	1	0	0	0	0	0	0	0	0	0	0	0	0	0	0	0	0	0	0	0	0	0	0	0	0	0	0	0	0	0	0	0	0	0	0	0	0	0	0	0	0	0	0	0	0	0	0	0	0	0	0	0	0	0	0	0	0	0	1	0	0	0	0	1	0	0	0	0	0	0	0	0	0	0	0	0	1	0	0	2	0	0	0	0	0	0	0	0	0	0	0	0	0	0	0	0	0	0	0	0	0	0	0	0	0	0	0	0	0	0	0	0	0	0	0	0	0	0	0	0	0	0	0	0	0	0	0	0	0	0	0	0	0	0	1	0	0	0	0	0	0	0	0	0	0	0	0	0	0	0	0	0	0	0	0	0	0	0	0	0	0	0	0	0	0	0	0	0	0	0	0	0	0	0	0	0	0	0	0	0	0	0	0	0	0	0	0	0	0	0	0	0	0	0	0	0	0	0	0	0	0	0	0	0	0	0	0	0	0	0	0	0	0	0	0	0	1	0	0	0	0	0	0	0	0	0	0	0	1	0	0	0	0	0	0	0	0	0	0	0	0	0
N0.HOG0008599	0	0	0	0	0	0	0	0	0	0	0	0	0	0	0	0	1	0	0	0	0	0	0	0	0	0	0	0	0	0	0	0	0	0	0	0	0	0	0	0	0	0	0	0	0	0	0	0	0	0	0	0	0	0	0	0	0	0	0	0	0	0	0	0	0	0	0	0	0	0	0	0	0	0	0	0	0	0	0	0	0	0	0	0	0	0	0	0	0	0	0	0	0	0	0	0	0	0	0	0	0	0	0	0	0	0	0	0	0	0	0	0	0	0	0	0	0	0	0	0	0	0	0	0	0	0	0	0	0	0	0	0	0	0	0	0	0	0	0	0	0	0	0	0	0	0	0	0	0	0	0	0	0	0	0	0	0	0	0	0	0	0	0	0	0	0	0	0	0	0	0	0	0	0	0	0	0	0	0	0	0	0	0	0	0	0	0	0	0	0	0	0	0	0	0	0	0	0	0	0	0	0	0	0	0	0	0	0	1	0	0	0	0	0	0	0	0	0	0	0	0	0	0	0	0	0	0	0	0	0	0	0	0	0	0	0	0	0	0	0	0	0	0	0	0	0	0	0	0	0	0	0	0	0	0	0	0	0	0	0	0	0	0	0	0	0	0	0	0	0	0	0	0	0	0	0	0	0	0	0	0	0	0	1	0	1	0	0	0	0	0	0	0	0	0	0	0	0	0	0	0	0	0	0	0	0	0	0	0	0	0	0	0	0	0	0	0	0	0	0	0	0	0	0	0	0	0	0	0	0	0	0	0	0	0	0	0	0	0	0	0	0	0	0	0	0	0	0	0	0	0	0	0	0	0	0	0	0	0	0	0	0	0	0	0	0	0	0	0	0	0	0	0	0	0	0	0	0	0	0	0	0	0	0	0	0	1	0	0	0	0	0	0	0	0	0	0	0	0	0	0	0	0	0	0	0	0	0	0	0	0	0	0	0	0	0	0	0	0	0	0	0	0	0	0	0	0	0	0	0	0	0	0	0	0	0	0	0	0	0	0	0	0	0	0	0	0	0	0	0	0	0	0	0	0	0	0	0	0	1	0	0	0	0	0	0	0	0	0	0	0	0	0	0	0	0	1	0	0	0	0	0	0	0	0	0	0	0	0	0	0	0	0	0	0	0	0	0	0	0	0	0	0	0	0	0	0	0	0	0	0	0	0	0	0	0	0	0	0	0	0	0	0	0	0	0	0	0	0	0	0	0	0	0	0	0	0	0	0	0	0	0	0	0	1	0	0	0	0	0	0	0	0	0	0	0	0	0	0	0	0	0	0	0	0	0	0	0	0	0	1	0	0	0	0	0	1	0	0	0	0	0	0	0	0	0	0	1	0	0	0	0	0	0	0	0	0	0	0	1	0	0	0	0	0	0	0	0	0	0	0	0	1	0	0	0	0	0	1	0	0	0	0	0	0	0	0	1	0	0	2	0	0	0	1	0	0	0	0	0	0	0	0	0	0	1	0	0	0	0	0	0	0	0	0	0	0	0	0	0	0	0	0	0	0	0	0	0	0	0	0	0	0	0	0	0	0	0	0	0	0	0	0	0	0	0	0	0	0	0	0	0	0	0	0	0	0	0	0	0	0	1	0	0	0	0	0	0	0	0	0	0	0	0	0	0	0	0	0	0	0	0	0	0	0	0	0	0	0	0	0	1	0	0	0	0	0	0	0	0	0	0	0	0	0	0	0	0	0	0	0	0	0	0	0	0	0	0	0	0	0	0	0	0	0	0	1	0	0	0	0	0	0	0	0	0	0	0	0	0	0	0	0	0	0	0	0	0	0	0	0	0	0	1	0	0	0	0	0	0	0	0	0	0	0	0	0	0	0	0	0	0	0	0	0	0	0	0	0	0	0	0	0	0	0	1	0	0	0	0	0	0	0	0	0	0	0	0	0	0	0	0	0	1	0	0	0	0	0	0	0	0	0	0	0	0	0	0	0	0	0	0	0	0	0	0	0	0	0	0	0	0	0	0	0	0	0	0	0	0	0	0	0	0	1	0	0	0	0	0	0	0	0	0	0	0	0	0	0	0	0	0	0	0	0	0	0	0	0	0	0	0	0	0	0	0	0	0	0	0	0	0	0	0	0	0	0	0	0	0	0	0	0	0	0	0	0	0	0	0	0	0	0	0	0	0	0	0	0	0	0	0	0	0	0	0	0	0	0	0	0	0	0	0	0	0	0	0	0	0	0	0	0	0	0	0	0	0	0	0	0	0	0	0	0	0	0	0	0	0	0	0	0	0	0	0	0	0	0	0	0	0	0	0	0	0	0	0	0	0	0	0	0	0	0	0	0	0	0	0	0	0	0	0	0	0	0	0	0	0	0	0	0	0	0	0	0	0	0	0	0	0	0	0	0	0	0	0	0	0	0	0	0	0	0	0	1	0	0	0	0	0	0	0	0	0	1	0	0	0	0	0	0	0	0	0	0	0	0	0	0	0	0	0	0	0	0	0	0	0	0	0	0	0	0	0	0	0	0	0	0	0	0	0	0	0	0	0	0	0	0	0	0	0	0	1	0	0	0	0	0	0	0	0	0	0	0	0	0	0	0	0	0	0	0	0	0	0	0	0	0	0	0	0	0	0	0	0	0	0	0	0	0	0	0	0	0	0	0	0	0	0	0	0	0	0	0	0	0	0	0	0	0	0	0	0	0	0	0	0	0	0	0	0	0	0	0	0	0	0	0	0	0	0	0	0	0	0	0	0	0	0	0	0	0	0	0	0	0	0	0	0	0	0	0	0	0	0	0	0	0	0	0	0	0	0	0	0	0	0	0	0	0	0	0	0	0	0	0	0	0	0	0	0	0	0	0	1	0	0	0	0	0	0	0	0	0	0	0	0	0	0	0	0	0	0	0	0	0	0	0	0	0	0	1	0	0	0	0	0	0	0	0	0	0	0	0	0	0	0	0	0	0	0	0	0	0	0	0	0	0	0	0	0	0	0	0	0	0	0	0	0	0	0	0	0	0	0	0	0	0	0	0	0	0	0	0	0	0	0	0	0	0	0	0	0	0	0	0	0	0	0	0	0	0	0	0	0	0	0	0	0	0	0	0	0	0	0	0	0	0	0	0	1	0	0	0	0	0	0	0	0	0	0	0	1	0	0	0	0	0	0	0	0	0	0	0	0	0	0	0	0	0	0	0	0	0	0	0	0	0	0	0	0	0	0	0	0	0	0	0	0	0	0	0	0	0	0	0	0	0	0	0	0	0	0	0	0	0	0	0	1	0	0	0	0	0	0	0	0	0	0	0	0	0	0	0	0	0	0	0	0	0	0	0	0	0	1	0	0	0	0	0	0	0	0	0	0	0	0	0	0	0	0	0	0	0	0	0	0	0	0	0	0	0	0	0	0	0	0	0	0	0	0	0	0	0	0	0	0	0	0	0	0	1	0	0	0	0	0	0	0	0	0	0	0	0	0	0	0	0	0	0	0	0	0	0	0	0	0	0	0	0	0	0	0	0	0	0	0	0	0	0	0	0	0	0	1	0	0	0	0	0	0	0	0	0	0	0	0	0	0	0	0	0	0	0	0	0	0	0	0	0	0	0	0	0	0	0	0	0	0	0	0	0	0	0	0	1	0	0	0	0	0	0	0	0	0	0	0	0	0	0	0	0	0	0	0	0	0	0	0	0	0	0	0	0	0	0	0	0	0	0	0	0	0	0	0	0	0	0	0	0	0	0	0	0	0	0	0	0	0	0	0	0	0	0	0	0	0	0	0	0	0	0	0	0	0	0	0	0	0	0	0	0	0	0	0	0	0	0	0	0	0	0	0	1	0	0	0	0	0	0	0	0	0	0	0	0	0	0	0	0	0	0	0	0	0	0	0	0	0	0	0	0	0	0	0	0	0	0	0	0	0	0	0	0	0	0	0	0	0	0	0	0	0	0	0	0	1	0	0	0	0	0	0	0	0	0	0	0	0	0	0	0	0	0	0	0	0	0	0	0	0	0	0	0	0	0	0	0	0	0	0	0	0	0	0	0	0	0	0	0	0	0	0	0	0	0	0	0	0	0	0	0	0	0	0	0	0	0	0	0	0	0	0	0	0	0	0	0	0	0	0	0	0	0	0	0	0	0	0	0	0	0	0	0	0	0	0	0	0	0	0	0	0	0	0	0	0	0	0	0	0	0	0	0	0	0	0	0	0	0	0	0	0	0	0	0	0	0	0	0	0	0	0	0	0	0	0	0	0	0	0	0	1	0	0	0	0	0	0	0	0	0	0	0	0	0	0	0	0	0	0	0	0	0	1	0	0	0	0	0	1	0	0	0	0	0	0	0	0	0	0	0	0	0	0	0	0	0	1	0	0	0	0	0	0	0	0	0	0	0	0	0	0	0	0	0	1	0	0	0	0	0	0	0	0	0	0	0	0	0	0	0	0	1	0	0	0	0	0	0	0	0	0	0	0	0	0	0	0	0	0	0	0	0	0	0	0	0	0	0	0	0	0	0	0	0	0	0	0	0	0	0	0	0	0	0	0	0	0	0	0	0	0	0	0	0	0	0	0	0	0	0	0	0	0	0	0	0	0	0	0	0	0	0	0	0	0	0	0	0	0	0	0	0	0	0	0	0	0	0	0	0	0	0	0	0	0	0	0	0	0	0	2	0	0	0	0	0	0	0	0	0	0	0	0	0	0	0	0	0	0	0	0	0	0	0	0	0	0	0	0	0	0	0	0	0	0	0	0	0	0	0	0	0	0	0	0	0	0	0	0	1	0	0	0	0	0	0	0	0	0	0	0	0	0	0	0	0	0	0	0	0	0	0	0	0	0	0	0	0	0	0	1	0	0	0	0	0	0	0	0	0	0	0	0	0	0	0	0	0	0	0	0	0	0	0	0	0	0	0	0	0	0	0	0	0	0	0	0	0	0	0	0	0	0	0	0	0	0	0	0	0	0	0	0	0	0	0	0	0	0	0	0	0	0	0	0	0	0	0	0	0	0	0	0	0	0	0	0	0	0	0	0	0	0	0	0	0	0	0	0	0	0	0	0	0	0	0	0	0	0	0	0	0	0	0	0	0	0	0	0	0	0	0	0	1	0	0	0	0	0	0	0	0	0	0	0	0	0	0	0	0	0	0	0	0	0	0	0	0	0	0	0	0	0	0	0	0	0	0	0	0	0	0	0	0	0	1	0	0	0	0	0	0	0	0	0	0	0	0	0	0	0	0	0	0	0	0	0	0	0	0	0	0	0	0	0	0	0	0	0	0	0	0	0	0	0	0	0	0	0	0	0	1	0	0	0	0	0	0	0	0	0	0	0	0	0	0	0	0	0	0	0	0	0	0	0	0	0	0	0	0	0	0	0	0	0	0	0	0	0	0	0	0	0	0	0	0	0	0	0	0	0	0	0	0	0	0	0	0	1	0	0	0	0	0	0	0	0	1	0	0	0	0	0	0	0	0	0	0	0	0	0	0	0	0	0	0	0	0	0	0	0	0	0	0	0	0	0	0	0	0	0	0	0	0	0	0	0	0	0	0	0	0	0	0	0	0	0	0	0	0	0	0	0	2	0	0	0	0	0	0	0	1	0	0	0	0	0	0	0	0	0	0	0	0	0	0	0	0	0	0	0	0	0	0	0	0	0	0	0	0	0	0	0	0	0	0	0	0	0	0	0	0	0	0	0	0	1	0	0	0	0	0	0	0	0	0	0	0	0	0	0	0	0	0	0	0	0	0	0	0	0	0	0	0	0	0	0	0	0	0	0	0	0	0	0	0	0	0	0	0	0	0	0	0	0	0	0	0	0	0	0	0	0	0	0	0	0	0	0	0	0	0	0	0	0	0	0	0	0	0	0	0	0	0	0	0	0	0	1	0	0	0	0	0	0	0	0	0	0	0	0	0	0	0	0	0	0	0	0	0	0	0	0	0	0	0	0	0	0	0	0	0	0	0	0	0	0	0	0	0	0	0	0	0	0	0	0	0	0	0	0	0	0	0	0	0	0	0	0	0	0	0	0	0	0	0	0	0	0	0	0	0	0	0	0	0	0	0	0	0	0	0	0	0	0	0	0	0	0	0	0	0	0	0	0	0	0	0	0	0	0	0	0	0	0	0	0	0	0	0	0	0	0	0	0	0	0	0	0	0	0	0	0	0	0	0	0	0	0	0	0	0	0	0	0	0	0	0	0	0	0	0	0	0	0	0	0	0	0	0	0	0	0	0	0	0	0	0	0	0	0	0	0	0	0	0	0	0	0	0	0	0	0	0	0	0	0	0	0	0	0	0	0	0	0	0	0	0	0	0	0	0	0	0	0	0	0	0	0	0	0	0	0	0	0	0	0	0	0	0	0	0	0	0	0	0	0	0	0	0	0	0	0	0	0	0	0	0	0	0	0	0	0	0	0	0	0	0	0	0	0	0	0	0	0	0	0	0	0	0	0	0	0	0	0	0	0	0	0	0	0	0	0	0	0	0	0	0	1	0	0	0	0	0	0	0	0	0	0	0	0	0	0	0	0	0	0	0	0	0	0	0	0	0	0	0	0	0	1	0	0	0	0	0	0	0	0	0	0	0	0	0	0	0	0	0	0	0	0	0	0	0	0	0	0	0	0	0	0	0	0	0	0	0	0	0	0	0	0	0	0	0	0	0	0	0	0	0	0	0	0	0	0	0	0	0	0	0	0	0	0	0	0	0	0	0	0	0	0	0	0	0	0	0	0	0	0	0	0	0	0	0	0	0	1	0	0	0	0	0	0	0	0	0	0	0	0	0	0	0	0	0	0	0	0	0	0	0	0	0	0	0	0	0	0	0	0	0	0	0	0	0	0	0	0	0	0	0	0	0	0	0	0	0	0	0	0	0	0	0	0	0	0	0	0	0	0	0	0	0	0	0	0	0	0	0	0	0	0	0	0	0	0	0	0	0	0	0	0	0	0	0	0	0	0	0	0	0	0	0	0	0	0	0	0	0	0	0	0	0	0	0	0	0	0	1	1	0	0	0	1	0	0	0	0	0	0	0	0	0	0	0	0	0	0	0	0	0	0	0	0	0	0	0	0	0	0	0	0	0	0	0	0	0	0	0	0	0	0	0	0	0	0	0	0	0	0	0	0	0	0	0	0	0	0	0	0	0	0	0	0	0	0	0	0	0	0	0	0	0	0	0	0	0	0	0	0	0	0	0	0	0	0	0	0	0	0	0	0	0	0	0	0	0	0	0	0	0	0	0	0	0	0	0	0	0	0	0	0	0	0	0	0	0	0	0	0	0	0	0	0	0	0	0	0	0	0	0	0	0	0	0	0	0	0	0	0	0	0	0	0	0	0	0	0	0	0	0	0	0	0	0	0	0	1	0	0	0	0	0	0	0	0	0	0	0	0	0	0	0	0	0	0	0	0	0	0	0	0	0	0	0	0	1	0	0	0	0	0	0	0	0	0	0	0	0	0	0	0	0	0	0	0	0	0	0	0	0	0	0	0	0	0	0	0	0	0	0	1	0	0	0	0	0	0	0	0	0	0	0	0	0	0	0	0	0	0	0	0	0	0	0	0	0	0	0	0	0	0	0	0	0	0	0	0	0	0	0	0	0	0	0	0	0	0	0	0	0	0	0	0	1	0	0	0	0	0	0	0	0	0	0	0	1	0	0	0	0	0	0	0	0	0	0	0	0	0	0	0	0	0	0	1	0	0	0	0	0	0	0	0	0	0	0	0	0	0	0	1	0	0	0	0	0	0	0	0	0	0	0	0	0	0	0	0	0	0	0	0	0	0	0	0	0	0	0	0	0	0	0	0	0	0	0	0	0	0	0	0	0	0	0	0	0	0	0	0	0	0	0	0	0	0	0	0	0	0	0	0	0	0	0	0	0	0	0	0	0	0	0	0	0	0	0	0	0	0	0	0	0	0	0	0	0	0	0	0	0	0	0	0	0	0	0	0	0	0	0	0	0	0	0	0	0	0	0	0	0	0	0	0	0	0	0	0	0	0	0	0	0	0	0	0	0	0	0	0	0	0	0	0	0	0	0	0	0	0	0	0	0	0	0	0	0	0	0	0	0	0	0	0	0	0	0	0	0	0	0	0	0	0	0	0	0	0	0	0	0	0	0	0	0	0	0	0	0	0	1	0	0	0	0	0	0	0	0	0	0	0	0	0	0	0	0	0	0	0	0	0	0	0	0	0	0	0	0	0	0	0	0	0	0	0	0	0	0	0	0	0	0	0	0	0	0	0	0	0	0	0	0	0	0	0	0	0	0	0	0	0	0	0	0	0	0	0	0	0	0	0	0	0	0	0	0	0	0	0	0	0	0	0	1	0	0	0	0	0	0	0	0	0	0	0	0	0	0	0	0	0	0	0	0	0	0	0	0	0	0	0	0	0	0	0	0	0	0	0	0	0	0	0	0	0	0	0	0	0	0	0	1	0	0	0	0	0	0	0	0	0	0	0	1	0	0	0	0	0	0	0	0	0	0	0	0	0	0	0	0	0	0	0	0	0	0	0	0	0	0	0	0	0	0	0	0	0	0	0	0	0	0	0	0	0	0	0	0	0	0	0	0	1	0	0	0	0	0	0	0	0	0	0	0	0	0	0	0	0	0	0	0	0	1	0	0	0	0	0	0	0	0	0	0	0	0	0	0	0	0	0	0	0	0	0	0	0	0	0	0	0	0	0	0	0	0	0	0	0	0	0	0	0	0	0	0	0	0	0	0	0	0	0	0	0	0	0	0	0	0	0	0	0	0	0	0	0	0	0	0	0	0	0	0	0	0	0	0	0	0	0	0	0	0	0	0	0	0	0	0	0	0	0	0	0	0	0	0	0	0	0	0	0	0	0	0	0	0	0	0	0	0	0	0	0	0	0	0	0	0	0	0	0	0	0	0	0	0	0	0	0	0	0	0	0	0	0	0	0	0	0	0	0	0	0	0	0	0	0	0	0	0	0	0	0	0	0	0	0	0	0	0	0	0	0	0	0	0	0	0	0	0	0	0	0	0	0	0	0	0	0	0	0	0	0	0	0	0	0	0	0	0	0	0	0	0	0	0	0	0	0	0	0	0	0	0	0	0	0	0	0	0	0	0	0	0	0	0	0	0	0	0	0	0	0	0	0	0	0	0	0	0	0	0	0	0	0	0	0	0	0	0	0	0	0	0	0	0	0	0	0	0	0	0	0	0	0	0	0	0	0	0	0	0	0	0	0	0	0	0	0	0	0	0	0	0	0	0	0	0	0	0	0	0	0	0	0	0	0	0	0	0	0	0	0	0	0	0	0	0	0	0	0	0	0	0	0	0	0	0	0	0	0	0	0	0	0	0	0	0	0	0	0	0	0	0	0	0	0	0	0	0	0	0	0	0	0	1	0	0	0	0	0	0	0	0	0	0	0	0	0	0	0	0	0	0	0	0	0	0	0	0	0	0	0	0	0	0	0	0	0	0	0	0	0	0	0	0	0	0	0	0	0	0	0	0	0	0	0	0	0	0	0	0	0	0	1	0	0	0	0	0	0	0	0	0	0	0	0	0	0	0	0	0	0	0	0	0	0	0	0	0	0	0	0	0	0	0	0	0	0	0	0	0	0	0	0	0	0	0	0	0	0	0	0	0	0	0	0	0	0	0	0	0	0	0	0	0	0	0	0	0	0	0	0	0	0	0	0	0	0	0	0	0	0	0	0	0	0	0	0	0	0	0	0	0	0	0	0	0	0	0	0	0	0	0	0	0	0	0	0	0	0	0	0	0	0	0	0	0	0	0	0	0	0	0	0	0	0	0	0	0	0	0	0	0	0	0	0	0	0	0	0	0	0	0	0	0	0	0	0	0	0	0	1	0	0	0	0	0	0	0	0	0	0	0	0	0	0	0	0	0	0	0	0	0	0	0	0	0	0	0	0	0	0	0	0	0	0	0	0	0	0	0	0	0	0	0	0	0	0	0	0	0	0	0	0	0	0	0	0	0	0	0	0	0	0	0	0	0	0	0	0	0	0	0	0	0	0	0	0	0	0	1	0	0	0	0	0	0	0	0	0	0	0	0	0	0	0	0	0	0	0	0	0	1	0	0	0	0	0	1	0	0	0	0	0	0	0	0	0	0	0	0	0	0	0	0	0	0	0	0	0	0	0	0	0	0	0	0	0	0	0	0	0	0	0	0	0	0	0	0	0	0	0	0	0	0	0	0	0	0	0	0	0	0	0	0	0	0	0	0	0	0	0	0	0	0	0	0	0	0	0	0	0	0	0	0	0	0	0	0	0	0	0	0	0	0	0	0	0	0	0	0	1	0	0	0	0	0	0	0	0	0	0	0	0	1	0	0	0	0	0	0	0	0	0	0	0	0	0	0	0	0	0	0	0	0	0	0	0	0	0	0	0	0	0	0	0	0	0	0	0	0	0	0	0	1	0	0	0	0	0	1	0	0	0	0	0	0	0	0	0	0	0	0	0	0	0	0	0	0	0	0	0	0	0	0	0	0	0	0	0	0	0	0	0	0	0	0	0	0	0	0	0	0	0	0	0	0	0	0	0	0	0	0	0	0	0	0	0	0	0	0	0	0	0	0	0	0	0	1	0	0	0	0	0	0	0	0	0	0	0	0	0	0	0	0	0	0	0	0	0	0	0	0	0	0	0	0	0	0	0	0	0	0	0	0	0	0	0	0	0	0	0	0	0	0	0	0	0	0	0	0	1	0	0	0	0	0	0	0	0	0	0	0	0	0	0	0	0	0	0	0	0	0	0	0	0	0	0	0	0	0	0	0	0	0	1	0	0	0	0	0	0	0	0	0	0	1	0	0	0	0	0	0	0	0	0	0	0	0	0	0	0	0	0	0	0	0	0	0	0	0	0	0	0	0	0	0	0	0	0	0	0	0	0	0	0	0	0	0	0	0	0	0	0	0	0	0	0	0	0	0	0	0	0	0	0	0	0	0	0	0	0	0	0	0	0	0	0	0	0	0	0	0	0	0	0	0	0	0	0	0	0	0	0	0	0	0	0	0	0	0	0	0	0	0	0	0	0	0	0	0	0	0	0	0	0	0	0	0	0	1	0	0	0	0	0	0	0	0	0	0	0	0	0	0	0	0	0	0	0	0	0	0	0	0	2	0	0	0	0	0	0	0	0	0	0	0	0	0	0	0	0	0	0	0	0	0	0	0	1	0	0	0	0	0	0	0	0	0	0	0	0	0	0	0	0	0	0	0	0	0	0	0	0	0	0	0	0	0	1	0	0	0	0	0	0	0	0	0	0	0	0	0	0	0	0	0	0	0	0	0	0	0	0	0	0	0	0	0	1	0	0	0	0	0	0	0	0	0	0	0	0	0	0	0	0	0	0	0	0	0	0	0	0	0	0	0	0	0	0	0	0	0	0	0	0	0	0	0	0	0	0	0	0	0	0	0	0	0	0	0	0	0	0	0	0	0	0	0	0	0	0	0	0	0	0	0	0	0	0	0	0	0	0	0	0	0	0	0	0	0	0	0	0	0	0	0	0	0	0	0	0	0	0	0	0	0	0	0	0	0	0	0	0	0	0	0	0	0	0	0	0	0	0	0	0	0	0	0	0	0	0	0	0	0	0	0	0	0	0	0	0	0	0	0	0	0	0	0	0	0	0	0	0	0	0	0	0	0	0	0	0	0	0	0	0	0	0	0	0	0	0	1	0	0	0	0	0	0	0	1	0	0	0	0	0	0	0	0	0	0	0	0	0	0	0	0	0	0	0	0	0	0	0	0	0	0	0	0	0	0	0	0	0	0	0	0	0	0	0	0	1	0	0	0	0	0	0	0	0	0	0	0	0	0	0	0	0	0	0	0	0	0	0	0	0	0	0	0	0	0	0	0	0	0	0	0
N0.HOG0008638	0	0	1	0	0	0	0	0	0	0	0	0	3	3	0	0	0	0	0	0	0	2	0	0	0	0	0	0	0	0	0	1	0	2	0	0	0	1	0	1	0	2	2	0	1	0	1	0	0	0	0	0	0	0	1	0	1	2	2	1	1	1	1	0	1	0	0	0	0	0	0	0	0	0	0	1	0	1	0	3	0	0	1	1	0	0	0	1	1	0	0	3	0	0	0	2	0	1	2	1	2	0	0	0	1	0	0	0	0	0	3	1	0	0	1	0	0	1	0	0	0	0	0	0	1	0	0	1	0	0	2	0	2	0	0	4	0	1	0	0	0	1	0	0	1	0	0	2	1	1	0	1	1	2	2	0	0	0	1	0	1	0	0	0	0	0	0	0	0	0	0	0	2	1	3	2	0	3	3	0	0	0	0	1	0	0	0	0	0	0	0	0	0	0	1	2	0	2	1	1	0	0	0	0	0	0	0	0	1	0	0	0	1	0	0	0	0	2	2	1	0	0	0	1	0	0	0	0	0	0	0	0	0	1	0	0	1	3	0	0	0	1	0	2	0	0	0	0	1	1	0	0	0	0	0	1	0	0	0	0	1	1	0	0	0	0	0	0	0	0	1	0	1	2	1	0	0	0	1	0	2	0	0	1	0	2	0	0	0	0	3	0	0	0	1	1	1	1	1	1	1	0	0	0	0	1	0	0	0	0	0	0	3	0	0	0	1	0	0	1	0	0	1	0	0	0	0	2	0	0	0	0	0	0	1	1	1	0	0	0	0	1	0	0	0	0	1	0	3	0	0	0	1	1	0	0	0	1	0	0	0	0	2	4	0	2	0	0	0	0	0	1	1	1	2	0	0	0	0	0	0	1	0	0	0	0	1	0	0	0	0	0	1	0	1	0	0	4	3	4	4	0	0	1	0	2	0	2	1	0	0	0	0	0	1	0	0	0	0	0	0	0	0	1	0	1	0	0	0	0	0	1	0	0	0	0	0	3	0	1	0	0	1	0	0	0	1	1	0	1	4	0	1	1	1	0	1	3	2	4	1	1	2	0	0	1	0	0	0	0	0	1	0	0	0	0	0	1	0	0	0	0	2	2	0	0	2	0	0	0	0	0	0	0	0	0	0	0	2	0	2	1	0	0	0	2	0	0	0	1	0	0	0	0	0	0	0	0	2	0	0	0	1	0	0	0	0	1	0	0	1	0	1	0	1	0	1	0	2	2	1	0	0	0	0	0	3	0	0	1	0	0	0	0	1	2	0	0	1	2	0	0	0	2	0	1	0	0	0	0	1	1	0	0	1	1	0	0	0	0	0	0	1	0	0	1	0	1	0	2	0	0	2	0	0	1	0	0	1	0	0	0	0	2	0	0	1	0	3	0	0	0	0	0	0	0	0	1	0	0	1	1	0	0	0	0	0	0	0	0	0	0	1	0	1	0	1	0	1	0	0	1	0	0	0	0	0	0	1	0	0	1	0	1	0	0	2	0	0	0	1	0	0	0	0	1	1	3	0	0	1	0	0	2	1	0	0	2	0	0	0	1	0	0	0	0	0	1	0	0	0	0	0	0	0	0	0	0	0	3	0	0	0	0	0	0	0	0	3	0	1	0	0	0	1	0	2	0	0	0	1	1	2	0	1	0	0	0	0	0	0	0	0	4	0	0	0	2	0	0	0	0	0	0	0	0	0	0	1	0	1	1	0	0	0	0	1	0	0	0	0	0	0	0	0	0	0	0	0	0	0	0	0	0	0	0	0	0	0	0	0	0	5	0	0	1	0	0	1	0	0	0	0	0	0	0	0	0	1	2	4	0	0	0	0	0	0	0	0	0	0	0	0	0	0	0	0	0	0	0	1	0	0	0	1	0	0	0	0	1	2	0	4	1	0	0	1	0	0	1	0	1	0	0	2	1	0	0	0	0	0	0	0	1	2	1	0	0	0	1	0	1	0	0	0	2	0	1	0	0	1	0	0	0	0	0	0	0	2	0	0	0	0	1	1	0	0	0	0	0	1	1	0	0	0	1	0	5	0	0	0	0	2	0	0	0	2	0	0	1	1	1	1	0	1	1	1	0	0	0	0	0	1	0	0	0	1	0	1	0	0	0	0	0	0	0	0	2	0	0	0	0	0	3	4	0	1	0	2	0	1	0	0	0	0	1	1	0	0	0	0	0	1	1	0	0	0	1	3	0	0	0	0	0	0	0	1	0	2	2	0	0	0	0	2	0	1	1	1	0	0	5	1	0	1	0	0	0	2	0	0	0	0	1	0	0	0	0	5	0	1	0	1	1	0	3	1	0	2	0	3	0	0	0	1	0	0	0	1	0	1	0	1	0	0	1	0	0	0	1	1	0	1	2	0	0	0	0	0	0	1	0	3	0	2	1	1	0	0	0	1	0	0	0	0	0	1	0	0	0	0	0	0	0	0	0	1	0	1	0	0	1	0	0	1	1	0	1	0	0	0	0	0	0	1	0	0	0	1	0	0	2	1	0	0	0	1	1	0	0	1	0	0	1	0	0	0	0	0	0	0	0	0	3	0	1	0	0	0	0	0	0	3	0	0	0	0	0	0	3	0	2	0	0	0	0	0	0	0	0	0	0	0	1	0	0	0	0	1	0	0	0	0	0	1	0	0	1	0	1	0	0	1	0	0	0	0	0	1	5	0	1	0	0	0	0	3	0	2	0	0	0	0	0	0	0	0	0	0	0	0	3	0	1	0	1	1	0	0	0	0	0	1	1	0	0	0	0	0	0	2	0	1	3	1	1	0	1	0	3	0	1	0	0	0	2	0	4	1	1	1	0	0	0	0	1	0	1	0	1	3	1	2	0	0	0	0	0	0	0	0	0	1	0	0	0	0	0	1	1	0	0	0	2	1	0	0	0	3	3	4	0	0	2	1	0	1	0	0	0	0	0	0	2	0	0	0	0	0	0	0	0	1	1	0	0	1	0	0	0	1	2	0	0	1	3	1	0	0	0	0	0	1	0	2	1	2	2	3	0	0	1	0	0	1	2	2	0	0	0	1	0	1	0	3	0	2	0	2	0	0	0	1	0	0	1	0	0	0	5	0	1	0	0	0	0	0	0	0	0	0	0	0	1	0	0	1	0	0	0	0	0	1	0	0	0	0	0	0	0	1	1	0	0	1	0	2	0	0	0	1	0	1	0	0	0	1	0	1	2	0	0	3	0	0	0	0	0	0	1	0	1	0	0	0	0	1	0	2	0	0	0	0	1	0	1	2	0	1	0	0	0	1	0	1	1	0	0	0	0	5	0	0	0	0	0	0	1	0	4	1	1	0	3	0	0	0	0	0	0	0	0	2	1	0	0	0	0	2	0	1	1	0	1	0	0	0	2	1	0	0	0	0	0	0	0	2	1	1	0	0	0	0	1	0	0	0	1	1	0	1	1	0	0	0	0	0	0	1	2	1	0	0	1	2	0	1	0	0	0	0	1	0	1	1	2	0	2	1	0	0	0	0	0	0	0	0	2	1	0	0	0	2	0	0	1	0	0	0	1	0	1	0	1	0	0	2	0	1	0	0	0	0	0	0	0	1	0	0	0	1	4	0	2	1	0	0	0	1	0	1	0	0	0	0	0	1	0	1	3	0	1	0	0	0	1	3	0	0	0	1	0	0	0	0	1	0	1	0	0	0	1	0	0	0	1	0	0	1	0	0	0	0	0	1	0	0	2	0	0	0	1	0	0	6	0	0	0	0	1	0	1	0	0	0	0	0	0	0	0	3	1	0	1	1	0	0	1	1	0	1	1	1	0	0	0	1	0	0	1	2	0	0	0	0	1	0	1	0	1	0	0	0	0	0	0	0	1	0	0	0	0	0	0	3	0	1	0	0	2	1	0	0	0	0	0	1	2	0	2	0	0	0	2	0	0	0	0	0	1	0	0	1	0	1	1	0	4	0	0	0	0	0	0	1	0	0	0	0	0	3	0	1	1	1	1	0	0	0	1	0	0	1	0	0	0	1	2	0	1	0	0	1	1	0	1	0	0	1	0	0	0	0	0	1	1	1	0	1	1	1	3	0	0	0	0	0	0	0	1	0	0	0	0	0	1	1	0	1	0	0	1	0	0	0	0	0	0	0	1	0	0	2	1	0	1	0	0	0	1	0	0	3	0	1	2	0	2	0	0	4	0	0	1	0	0	0	1	0	0	0	0	1	0	1	0	0	3	0	0	0	0	2	0	0	0	0	0	0	0	0	0	0	0	2	0	0	0	2	0	0	1	0	1	2	2	1	0	0	1	0	0	0	0	0	0	0	0	0	0	0	1	2	0	0	0	0	0	0	0	0	0	0	1	0	0	0	1	0	0	1	0	1	0	0	0	0	2	0	0	0	0	2	0	0	1	0	1	0	0	0	0	0	1	0	2	2	0	0	1	7	0	0	0	0	2	0	0	0	1	1	0	0	0	1	0	0	0	0	0	1	0	0	1	0	0	0	0	0	0	1	2	0	0	0	0	0	1	0	0	0	0	1	0	0	1	0	0	2	1	1	0	0	0	1	1	0	0	0	0	2	1	1	0	0	0	0	0	0	0	0	0	2	3	0	0	0	1	0	2	0	0	2	0	1	0	1	0	0	0	0	5	0	2	0	0	0	1	2	0	0	0	0	0	0	0	2	0	0	0	0	0	1	0	0	4	0	0	1	0	0	1	0	0	0	0	0	0	0	0	0	2	0	0	0	1	0	0	0	0	0	0	0	0	0	0	1	0	0	0	1	0	1	0	0	0	1	1	0	1	1	0	0	1	1	0	2	0	0	0	0	0	1	0	3	1	2	0	0	0	0	1	0	0	1	1	0	0	0	2	0	1	0	0	1	0	0	0	0	0	1	2	3	0	1	0	0	0	0	0	0	0	0	0	0	0	0	0	0	0	0	0	0	0	1	2	1	1	0	0	1	0	0	0	0	1	2	0	0	0	0	0	0	0	2	0	0	1	0	0	0	1	0	0	0	0	1	2	0	1	0	0	1	0	1	3	0	0	0	0	0	0	3	2	0	0	0	0	2	0	0	0	0	0	1	1	2	0	0	0	0	0	0	0	0	2	0	0	0	0	0	4	0	1	0	0	0	2	1	0	0	0	0	1	1	0	1	1	1	0	0	0	0	0	0	8	0	0	0	1	0	0	0	0	1	0	0	0	0	0	0	0	0	0	0	0	1	1	0	0	1	0	2	2	0	1	2	0	0	1	2	0	0	1	0	0	0	1	4	0	2	0	1	1	0	3	0	1	0	0	0	0	0	0	0	0	0	2	0	1	2	0	0	0	0	0	1	1	1	1	0	0	0	2	0	2	0	2	0	0	0	1	0	0	0	1	0	0	0	0	0	1	0	1	2	0	1	2	0	0	0	0	0	0	0	0	0	0	0	0	0	1	0	0	1	0	1	0	3	0	0	2	2	0	0	0	0	1	1	0	0	0	1	0	0	0	1	1	0	0	1	0	0	3	3	0	0	0	0	0	0	0	0	0	0	0	0	0	1	1	0	0	0	0	0	2	1	0	0	0	1	0	0	2	0	0	0	1	0	1	0	0	0	0	0	0	1	0	0	0	1	0	0	2	0	1	0	0	0	0	2	1	0	0	1	0	2	3	0	0	2	0	1	1	1	2	0	0	0	0	0	0	1	0	0	0	0	1	3	0	0	0	0	1	0	1	0	1	1	2	2	0	1	0	0	0	1	0	0	0	1	0	0	0	1	2	0	0	2	0	0	0	0	0	4	0	0	0	0	1	0	0	0	0	0	0	0	0	0	0	0	1	2	1	1	1	0	0	0	0	1	0	0	0	0	2	2	0	1	1	3	3	0	0	0	0	0	0	0	0	1	0	0	0	0	0	0	0	0	0	0	0	0	0	0	4	0	1	1	0	2	0	0	1	0	2	0	0	0	0	0	1	1	1	1	0	1	0	0	0	0	0	0	0	0	1	1	0	0	1	1	0	0	0	1	0	1	0	0	0	0	0	0	1	0	0	0	0	1	0	1	0	4	0	0	0	0	0	0	0	0	0	0	0	0	1	0	0	2	1	0	0	0	0	1	3	1	0	0	0	0	0	0	1	0	0	0	0	1	1	1	0	1	0	2	0	1	1	2	0	0	0	0	0	1	0	0	1	0	0	1	1	0	1	0	0	0	0	0	2	2	3	0	2	1	0	3	1	0	0	1	1	0	0	0	0	1	0	0	0	1	2	0	0	0	0	1	1	2	0	0	1	0	0	0	0	1	0	0	1	0	0	0	0	1	1	0	2	0	0	0	0	0	0	0	0	0	1	1	1	2	1	0	0	0	1	0	0	0	0	2	0	0	1	0	1	0	0	1	0	0	0	0	0	1	0	1	2	0	1	0	0	0	1	0	0	0	0	0	2	1	0	0	1	0	0	0	0	0	0	1	0	1	0	1	0	2	2	1	0	2	1	1	0	0	0	0	0	1	0	0	0	0	0	0	0	0	0	2	0	0	1	0	0	1	1	2	0	1	0	0	1	0	1	0	0	1	1	0	0	0	1	0	1	1	0	0	0	0	0	0	0	0	0	0	1	1	0	0	0	0	1	1	0	1	1	1	2	0	0	0	0	0	0	0	0	0	3	0	0	0	0	0	0	0	0	3	0	0	0	1	3	0	1	0	0	0	2	0	0	0	2	3	0	0	0	1	0	0	2	1	0	1	0	0	2	1	1	0	1	1	0	4	0	1	1	0	0	1	2	0	2	1	1	4	0	0	1	0	0	1	0	0	4	0	0	0	0	0	0	0	0	1	0	1	1	0	3	0	2	0	0	1	0	1	0	0	1	1	3	2	2	0	1	0	2	0	3	0	0	0	0	0	0	0	0	0	2	0	0	0	1	0	1	1	1	0	0	0	0	1	5	0	0	0	0	0	0	1	0	2	1	0	0	1	0	0	1	0	3	0	4	0	0	0	0	1	0	0	0	1	0	1	3	0	0	0	1	0	2	0	0	0	0	0	0	0	1	0	0	1	2	0	0	0	0	0	0	0	0	0	0	0	0	0	0	0	0	1	1	0	0	1	0	1	1	0	0	1	0	2	0	1	1	0	0	2	0	1	0	2	1	1	1	0	0	1	0	4	1	0	0	0	0	1	0	0	0	0	0	0	0	0	1	2	0	1	2	0	1	0	0	0	2	1	0	0	1	1	0	3	0	0	0	0	1	1	0	0	0	1	1	0	0	1	0	1	2	0	0	1	0	1	0	1	1	0	0	1	0	0	1	0	1	1	0	0	0	0	0	0	0	0	0	0	0	1	1	0	0	0	2	1	0	0	0	0	0	0	1	0	1	2	0	2	2	0	0	1	1	0	0	0	0	0	1	1	0	0	1	1	1	1	0	1	0	0	0	0	0	3	0	3	0	0	0	2	0	3	0	0	1	1	1	1	1	1	0	0	0	0	0	0	1	0	0	0	0	0	2	2	0	0	2	1	0	0	0	0	0	0	0	0	0	0	1	0	0	0	0	0	0	1	1	0	0	0	1	1	0	0	0	0	0	1	1	1	1	2	1	0	1	0	0	0	1	0	1	0	0	0	2	1	0	3	0	0	0	1	1	0	0	1	0	1	1	1	0	0	0	2	4	0	0	0	0	0	0	0	0	0	1	0	0	0	0	1	0	0	0	0	0	0	0	1	0	0	0	1	0	0	0	0	2	0	0	0	0	0	0	1	1	0	1	0	2	0	0	1	1	0	0	0	1	1	0	0	0	2	0	0	1	0	0	0	0	0	0	1	1	0	0	0	3	0	2	0	0	0	0	0	0	0	1	1	0	2	1	2	4	0	0	0	0	0	1	1	0	1	1	1	0	0	0	2	0	0	0	0	0	1	2	0	0	0	0	2	1	5	0	0	0	0	2	0	1	2	0	1	1	3	0	2	0	0	0	4	0	0	1	1	0	0	0	3	0	0	0	1	3	0	2	0	0	0	0	0	0	0	3	1	0	0	0	1	0	1	0	0	0	0	0	0	0	0	0	0	0	0	2	0	0	0	1	0	2	1	2	0	0	0	0	0	0	1	0	0	0	0	2	0	1	0	0	0	0	0	1	1	0	0	0	2	0	0	0	0	0	0	0	0	0	0	0	0	0	0	0	0	2	0	0	1	0	0	0	0	0	1	0	0	1	0	0	0	0	0	0	1	0	0	0	1	1	0	0	0	1	0	1	2	0	0	0	1	0	0	0	0	0	1	0	0	0	3	4	0	0	0	0	0	0	0	2	0	1	0	0	1	2	0	0	0	1	0	1	1	0	2	0	3	0	0	0	1	0	1	0	1	0	0	0	0	0	0	0	0	0	0	0	0	0	0	2	0	0	2	0	1	0	0	0	2	0	0	0	0	4	0	1	0	0	1	0	0	1	0	0	0	0	0	3	0	1	0	3	1	1	0	0	0	0	0	1	6	0	1	2	4	0	0	1	0	0	0	0	2	1	0	0	0	0	0	0	0	2	0	0	1	0	0	0	1	1	1	0	4	0	0	0	3	0	1	0	2	0	0	0	0	1	0	0	0	0	2	1	0	0	1	1	0	2	0	0	0	1	1	0	0	1	0	1	0	0	0	0	1	0	0	0	1	0	0	2	1	0	0	1	0	0	0	1	0	2	0	1	1	0	0	1	1	0	0	0	0	0	0	0	0	0	1	0	0	0	0	1	0	0	0	0	0	1	0	0	0	0	0	0	1	0	0	0	0	3	0	3	0	1	1	0	0	0	0	0	1	2	0	0	1	0	1	1	1	3	1	0	1	0	0	1	0	0	1	0	0	0	0	1	0	0	0	0	3	0	0	0	0	0	3	0	0	1	0	1	1	1	1	0	0	2	0	0	0	0	0	0	0	0	0	0	3	1	0	0	0	0	0	1	1	0	0	0	0	0	0	1	0	0	0	1	0	4	0	0	0	1	1	0	0	1	1	0	4	0	0	0	0	0	0	0	2	1	1	1	0	0	0	0	0	1	0	0	0	2	1	0	0	0	0	0	3	0	1	0	0	0	0	0	0	0	0	0	0	1	0	0	1	1	0	1	1	0	0	0	0	0	0	1	0	0	0	2	0	0	0	0	2	0	0	0	0	0	0	0	1	0	0	0	0	0	0	0	1	0	0	4	1	0	1	0	0	0	0	0	0	0	0	0	0	1	1	1	0	0	1	0	0	0	1	0	0	0	0	0	0	0	0	0	0	1	0	0	0	0	0	0	0	0	0	0	0	0	0	0	0	0	2	4	0	0	2	1	1	0	0	0	1	0	0	0	1	0	0	0	0	1	0	0	1	2	1	1	1	2	0	0	1	1	1	0	0	0	0	1	0	0	1	0	0	1	0	0	0	0	2	0	0	0	1	2	0	1	0	0	0	0	0	0	0	1	0	0	0	0	0	0	3	0	2	1	0	1	0	0	0	0	0	0	0	0	0	1	0	0	0	0	0	0	0	1	0	0	0	0	2	0	0	0	1	2	1	1	1	0	0	0	0	0	0	1	0	0	0	0	1	0	1	1	0	0	0	0	0	0	0	0	1	0	0	2	0	1	0	1	0	0	0	0	0	0	0	3	0	2	0	0	0	0	0	0	0	2	0	2	1	0	0	1	0	0	0	0	0	1	0	0	0	0	0	2	0	0	0	0	0	0	0	0	0	0	0	1	5	0	0	0	1	0	0	1	0	0	0	2	1	0	2	1	1	0	0	0	0	0	0	1	2	1	0	0	0	1	0	0	0	0	1	0	0	0	1	0	0	3	0	0	0	0	1	0	0	1	0	1	1	0	0	1	2	1	0	3	0	0	0	0	0	0	0	0	1	0	0	0	0	0	1	2	0	1	0	0	4	0	1	0	3	1	0	0	1	0	4	0	2	0	0	0	0	0	0	0	0	1	0	1	0	2	0	3	2	1	0	0	2	0	0	0	1	0	0	4	1	4	0	1	0	0	2	0	0	1	0	0	0	1	0	0	0	0	0	0	1	1	0	0	1	2	0	1	0	0	0	0	0	0	0	0	2	2	0	0	0	0	1	0	0	0	0	0	0	1	0	2	1	1	0	1	0	0	0	1	2	0	0	0	0	0	1	0	0	0	0	0	0	0	1	0	0	0	0	0	1	0	0	1	0	0	0	1	0	0	1	0	0	0	0	1	1	0	0	1	1	1	0	0	0	0	0	0	0	1	3	0	0	0	1	0	0	0	0	0	0	1	3	0	0	0	0	1	0	0	0	1	1	1	1	1	0	0	0	1	0	1	0	0	1	0	1	1	0	0	0	0	1	1	0	0	0	0	0	0	0	0	0	0	0	0	0	0	1	0	2	0	0	1	0	0	0	0	1	1	1	0	0	0	0	0	1	0	1	0	0	0	0	1	2	0	3	1	1	1	0	0	4	1	0	0	0	0	0	0	0	3	2	1	1	1	1	1	0	2	0	0	0	0	0	1	0	0	1	0	1	0	0	1	0	0	1	3	1	0	0	1	0	0	0	0	0	4	0	0	0	0	0	0	2	0	2	0	0	0	0	2	3	0	1	0	0	1	0	0	2	0	1	0	0	0	1	0	0	0	1	0	0	0	1	0	0	0	0	1	1	0	0	1	0	2	1	0	2	0	0	0	0	0	0	0	0	0	0	0	0	0	1	0	0	0	0	1	1	0	0	0	0	1	0	0	1	1	0	2	0	1	0	0	1	0	1	0	0	1	0	0	1	0	0	1	0	1	0	1	1	1	1	0	0	1	0	1	2	0	0	0	0	0	1	0	0	0	0	0	0	1	0	1	0	0	1	1	1	0	0	0	0	1	1	3	1	0	1	0	0	0	0	1	0	0	1	1	1	1	1	0	1	0	0	0	1	0	0	0	0	4	0	0	0	0	0	0	1	2	0	0	2	0	1	0	0	1	0	0	0	0	1	0	0	0	0	0	0	2	0	0	0	0	0	3	1	2	0	0	0	0	0	0	2	0	2	0	0	0	0	0	1	0	0	0	1	1	0	3	0	0	0	0	1	1	0	1	0	3	2	0	1	0	0	0	0	0	0	0	2	0	0	0	0	0	1	0	0	2	0	1	0	0	0	1	0	0	2	0	0	1	0	1	0	0	0	0	0	0	3	0	3	2	0	0	1	0	0	1	0	0	1	0	0	0	0	0	0	0	0	0	4	0	0	0	0	0	1	0	0	1	0	0	1	0	0	0	1	0	0	0	0	0	1	0	0	0	1	2	1	0	0	0	1	2	0	0	0	0	0	0	0	1	2	1	1	0	0	0	0	0	0	0	0	0	0	0	0	0	0	0	0	1	0	2	0	0	0	0	0	0	1	0	1	1	0	0	0	0	1	1	1	0	0	0	0	0	0	1	1	0	2	0	1	1	1	0	0	0	0	0	0	0	0	0	0	0	2	0	0	0	0	0	0	0	2	1	0	1	0	0	1	0	0	0	0	0	2	0	0	2	1	3	0	0	0	0	0	0	0	1	0	0	1	0	1	0	0	0	0	0	0	1	0	0	0	1	1	0	1	0	0	0	0	0	2	0	0	0	0	0	0	0	0	0	0	0	0	0	0	0	0	0	0	0	1	0	0	0	0	0	0	0	0	0	0	0	0	0	3	1	0	0	0	0	1	0	0	0	0	0	0	0	0	1	0	0	0	0	0	0	1	2	0	0	0	0	1	0	0	0	1	0	0	0	0	1	1	1	0	1	1	0	1	3	3	0	0	0	0	0	0	0	0	0	0	3	0	0	4	0	0	0	0	1	0	1	0	0	0	1	0	0	1	0	0	1	0	0	1	1	1	0	0	1	1	0	0	4	0
N0.HOG0005357	0	1	0	1	0	0	0	0	0	0	0	0	2	0	0	0	1	2	0	1	0	1	2	0	0	0	0	0	0	0	0	1	0	1	0	0	0	0	0	1	0	1	0	0	0	0	0	1	0	0	0	0	0	0	1	0	0	0	0	1	0	0	0	0	1	0	2	0	0	0	0	1	0	0	0	2	0	0	0	0	0	0	1	0	0	0	0	1	0	0	0	0	1	0	0	1	0	0	2	3	1	0	0	1	2	0	0	0	0	1	0	0	0	0	4	1	1	0	0	0	0	1	0	0	0	0	0	0	0	0	1	1	0	0	0	1	4	0	0	0	0	1	0	0	0	0	0	1	0	0	0	3	2	4	2	0	0	0	3	0	1	0	1	0	1	0	0	0	0	0	0	0	0	0	1	1	0	2	0	2	0	0	0	0	0	0	0	0	0	1	1	1	0	0	1	0	0	0	0	0	0	0	0	0	1	0	0	0	1	0	0	1	0	0	3	0	0	0	0	0	1	0	0	0	0	0	0	1	0	1	1	0	6	0	0	0	1	0	0	0	0	1	1	0	0	0	1	0	0	1	0	0	0	0	0	0	0	0	1	0	1	1	0	0	1	0	0	1	0	0	0	0	0	1	0	1	0	0	0	0	0	0	0	0	0	4	1	1	0	0	2	1	0	0	0	2	1	0	0	0	2	1	0	0	0	0	0	0	0	0	0	0	2	0	0	0	0	0	0	3	1	1	0	0	0	0	0	0	0	0	0	0	0	0	0	0	0	0	0	1	0	2	1	0	1	1	0	1	2	0	0	0	0	3	0	0	0	0	0	0	0	1	1	0	0	0	0	0	0	0	0	0	2	0	3	0	0	0	0	0	0	0	0	0	0	0	0	0	0	0	0	0	0	1	2	0	0	2	0	0	2	0	0	0	0	0	0	1	1	0	0	0	1	0	1	1	0	0	0	0	0	2	2	0	0	1	0	0	0	4	0	0	0	3	1	9	1	0	2	0	0	0	0	0	0	0	0	1	0	0	5	0	1	0	1	2	2	0	2	2	0	0	0	0	0	0	0	0	2	2	0	0	1	0	0	0	0	0	1	0	0	0	0	0	0	0	2	1	0	0	0	0	0	0	0	0	0	0	1	0	1	0	1	0	0	0	0	0	0	0	0	0	0	0	0	1	0	0	2	0	0	0	1	0	1	0	0	0	0	0	1	0	2	0	2	0	1	0	1	1	0	0	0	2	0	0	2	0	0	0	0	0	1	1	0	3	0	2	0	0	0	0	0	0	0	0	0	0	3	0	1	0	0	0	2	1	0	0	0	0	0	0	0	1	1	0	1	0	3	0	0	1	1	1	0	0	0	1	1	0	0	0	0	2	0	0	1	0	0	0	0	0	0	0	0	0	0	0	1	0	1	0	0	1	0	1	0	0	0	0	0	0	0	0	0	0	2	0	0	0	1	0	0	0	0	1	0	0	0	0	0	1	0	0	1	0	0	0	0	0	0	0	0	0	0	0	2	2	7	0	0	0	0	0	0	0	0	1	0	1	0	0	0	0	0	0	0	0	0	0	0	1	3	0	0	1	1	0	0	0	2	0	1	0	0	0	0	1	3	1	0	0	1	1	0	0	0	0	1	1	1	0	1	0	0	1	0	0	0	0	0	0	0	1	0	2	1	2	0	1	0	1	0	0	1	0	0	0	0	0	0	0	1	1	0	1	1	0	0	0	0	0	0	0	0	0	0	0	0	0	0	0	2	0	0	0	0	0	0	0	0	0	1	0	0	0	0	0	1	0	0	0	0	0	1	0	0	0	0	2	1	0	0	0	0	0	0	0	0	0	0	0	1	0	0	0	1	0	0	0	1	0	0	1	1	0	0	0	0	0	0	0	1	0	0	0	0	0	0	0	0	1	0	0	1	2	0	0	0	2	0	1	0	3	0	0	0	0	0	1	3	0	0	1	0	0	0	1	0	0	0	0	0	0	0	0	0	0	0	0	0	0	0	0	0	1	0	0	0	0	0	0	1	1	0	1	1	2	0	1	2	1	0	0	0	0	3	0	0	0	0	2	0	1	0	0	0	0	2	0	0	0	0	0	0	1	0	0	1	0	2	1	0	0	0	0	1	0	1	0	3	0	0	1	3	0	0	0	0	0	1	0	0	0	1	0	0	0	0	0	0	0	0	0	0	0	0	0	1	0	0	0	1	0	0	0	2	0	1	0	0	0	0	0	1	0	0	0	1	1	2	1	0	0	0	0	0	0	1	0	1	2	1	0	0	0	0	0	0	1	0	1	0	0	0	1	0	2	0	0	2	0	0	0	1	0	0	0	0	0	0	0	1	0	0	4	0	3	0	1	0	0	1	1	0	0	0	0	0	0	0	0	0	0	0	0	0	0	0	0	2	0	0	0	0	0	1	0	0	0	0	0	0	0	4	0	1	0	0	1	0	0	0	0	0	0	0	0	1	0	0	1	3	1	0	0	0	0	0	0	0	0	0	3	0	0	0	1	1	0	1	0	3	0	0	1	0	0	0	0	0	0	1	1	0	3	0	2	0	0	0	0	1	1	0	1	0	0	0	0	1	0	0	0	0	0	0	0	1	0	0	0	0	0	0	3	0	0	1	0	0	0	0	0	1	0	0	0	1	0	1	0	1	0	0	2	0	0	0	0	0	0	0	0	0	0	3	0	0	1	0	3	0	2	0	0	0	0	0	0	0	1	0	0	0	2	0	1	0	0	0	1	0	1	0	0	0	0	0	0	0	0	0	1	0	4	0	0	0	0	0	0	1	0	0	0	0	3	0	2	0	0	0	0	0	0	0	0	0	0	0	0	0	0	0	1	0	0	1	0	0	0	1	0	0	1	0	0	1	0	0	1	0	1	1	0	0	2	1	0	2	0	0	1	1	1	3	1	0	1	0	0	0	0	0	0	0	1	0	0	1	0	0	2	0	0	0	0	0	1	0	1	0	0	2	2	0	5	0	0	1	0	0	1	2	0	0	0	1	0	0	0	0	2	0	0	2	1	0	1	0	2	0	0	2	5	0	1	1	2	0	0	0	0	0	0	0	0	0	0	0	0	0	0	0	0	0	0	0	1	1	0	0	0	0	0	0	0	0	0	2	0	0	1	0	1	1	0	1	0	0	0	0	0	0	0	1	1	1	0	0	0	0	0	0	0	0	0	0	0	0	0	0	2	0	0	1	0	0	0	0	1	0	1	0	0	2	0	1	0	1	0	1	0	0	0	0	0	1	0	0	1	0	0	0	1	0	5	1	0	1	1	1	1	0	0	0	0	0	2	2	0	0	0	1	1	2	1	0	2	0	1	1	1	4	0	1	0	1	0	1	0	0	0	0	0	0	0	0	0	0	0	1	0	0	0	0	1	1	0	0	0	3	0	0	0	0	0	0	0	0	0	0	0	0	0	0	0	0	1	0	0	1	0	0	0	1	0	0	0	0	1	0	1	0	0	0	0	1	1	3	0	1	0	0	0	1	3	1	0	0	1	2	1	0	0	1	0	1	0	0	0	0	1	1	0	0	0	0	0	1	0	6	0	0	0	0	0	3	0	0	4	0	0	3	1	0	0	0	1	0	0	0	0	0	0	1	1	0	0	0	0	0	4	0	0	2	0	0	0	0	0	2	0	0	0	0	1	1	0	0	0	1	1	0	1	0	0	0	0	0	1	0	0	0	0	0	1	0	0	0	0	0	3	1	0	0	0	0	0	1	1	0	0	0	0	0	0	0	1	5	0	0	0	0	1	0	0	0	0	0	0	1	0	0	0	0	0	0	1	1	1	0	0	0	1	0	0	1	1	1	0	0	0	0	0	0	0	0	0	0	0	0	1	2	0	1	0	1	1	0	0	0	1	0	0	2	0	0	0	0	1	2	0	0	0	0	0	0	0	0	0	0	2	0	0	0	0	2	0	0	0	0	0	0	0	1	0	0	0	0	0	0	0	0	0	0	0	0	0	0	1	0	0	0	0	1	1	0	1	1	0	0	1	0	1	1	0	2	4	0	0	0	0	0	0	0	0	0	2	0	0	0	0	0	0	0	2	0	0	0	0	1	0	0	1	0	0	0	1	0	0	0	0	0	0	1	0	0	0	2	0	0	0	0	0	0	0	1	0	0	0	1	0	0	1	1	2	0	1	0	1	1	0	0	0	0	1	2	0	0	0	0	0	0	1	0	1	0	0	1	1	5	0	1	0	0	0	1	1	0	0	0	0	0	0	0	0	0	0	0	0	0	0	1	0	0	1	0	0	2	0	0	2	0	0	0	0	0	0	0	0	0	1	0	0	0	0	3	0	1	0	0	0	1	0	0	1	0	0	0	0	0	0	0	0	0	0	0	0	1	0	2	0	0	0	1	1	0	1	0	0	2	1	1	1	1	0	1	0	0	0	0	0	0	0	2	0	2	1	0	0	0	1	0	1	0	0	0	0	0	0	2	0	1	0	0	1	0	1	1	0	2	0	0	0	0	0	0	0	0	1	1	0	1	0	0	0	0	0	0	0	0	0	0	1	0	0	0	0	0	0	0	0	0	0	0	1	0	0	0	0	0	1	0	0	0	0	1	0	0	0	3	0	0	0	3	0	0	0	2	2	0	1	0	0	0	0	1	0	1	0	0	0	2	1	1	1	0	0	0	0	1	0	0	0	0	0	0	0	0	0	0	0	0	0	1	0	0	1	0	2	0	0	0	0	0	0	0	0	0	0	0	0	0	0	1	0	0	0	0	0	1	5	0	0	2	1	1	1	1	0	0	0	1	2	0	0	0	0	1	1	1	0	0	0	0	0	0	2	1	0	0	2	2	0	0	0	0	0	0	0	0	0	0	2	0	0	0	0	0	1	0	0	0	0	0	0	0	0	0	0	0	0	0	0	0	0	0	0	0	0	0	0	0	1	0	0	0	2	4	0	0	0	0	0	2	1	0	0	0	1	1	0	0	0	0	0	0	0	0	0	0	1	0	0	0	0	0	0	0	0	1	0	0	0	0	0	0	0	0	0	1	0	0	0	0	0	0	0	0	0	0	0	2	1	0	0	1	0	0	0	0	0	1	0	1	0	0	1	0	1	0	0	0	0	0	0	1	0	0	0	4	0	1	0	1	1	0	1	0	0	0	0	0	2	0	0	1	2	0	0	1	3	0	0	0	0	0	0	0	0	0	0	0	0	3	1	0	0	2	0	1	0	0	1	0	1	1	0	3	0	0	1	0	0	0	1	0	1	1	0	1	1	0	0	2	0	1	0	0	6	0	0	0	0	1	0	0	0	0	1	0	0	0	0	0	0	0	0	0	0	0	0	0	0	0	1	0	0	1	0	0	0	0	1	0	0	0	0	0	0	0	0	0	0	7	0	1	0	0	1	0	1	1	0	0	0	1	0	1	0	0	0	0	0	1	0	1	0	0	4	1	0	0	0	0	0	0	0	0	2	0	0	0	0	0	0	1	0	0	0	3	1	0	0	0	1	0	0	0	1	0	0	0	0	0	0	0	1	0	0	1	1	1	1	5	0	0	0	0	0	0	0	0	0	0	0	0	0	0	1	0	0	0	1	0	0	1	0	0	0	0	0	1	2	0	1	0	0	1	0	0	2	1	0	2	3	0	0	0	0	0	1	0	1	0	0	0	0	3	0	2	0	0	0	0	0	1	0	0	0	0	1	0	0	0	0	0	0	1	0	0	0	0	0	0	0	0	0	0	0	0	0	0	0	1	0	0	0	0	1	0	1	3	0	0	1	1	0	0	1	2	0	1	0	3	0	0	0	0	0	4	0	1	0	0	1	1	0	0	0	0	0	0	0	0	0	0	1	0	1	0	2	0	0	0	0	0	1	0	1	1	0	0	0	0	1	0	0	0	1	1	0	0	0	0	0	0	0	0	0	0	0	0	1	1	0	0	0	0	0	1	0	0	0	1	0	0	0	0	0	0	0	0	0	2	1	1	0	0	0	0	0	1	1	0	0	1	0	1	0	0	0	0	1	0	0	1	0	0	0	1	1	1	0	0	2	0	0	1	0	0	2	1	1	1	0	0	0	0	0	0	1	0	0	0	0	0	1	0	0	0	0	0	1	2	0	0	0	0	3	0	0	2	0	3	1	0	0	0	0	0	1	1	1	0	1	0	0	0	1	0	1	0	0	0	0	0	2	0	5	2	1	0	0	2	0	0	0	0	0	0	0	0	2	0	0	0	1	1	0	0	3	0	2	0	0	2	0	0	0	0	0	0	0	0	1	0	0	0	0	0	0	0	3	0	2	0	0	0	0	0	0	0	0	0	0	0	0	2	1	2	1	0	2	0	0	1	0	2	1	0	0	1	1	0	0	0	0	0	0	0	5	0	0	0	0	0	0	0	0	0	1	0	0	1	0	0	4	0	0	0	0	1	0	0	0	2	0	0	0	0	0	1	0	1	2	1	0	1	2	0	1	0	1	0	2	0	0	1	0	0	2	0	3	0	0	0	0	1	0	0	0	1	0	0	0	0	0	1	0	0	0	0	0	1	2	5	0	0	0	0	0	0	1	2	0	0	0	1	0	1	0	0	0	0	0	0	0	0	2	0	0	0	1	0	0	1	7	0	0	0	0	0	0	1	2	0	0	0	0	0	1	1	1	1	0	0	5	1	0	1	0	2	3	0	1	0	0	0	0	1	0	0	0	0	0	0	1	0	0	0	0	2	0	0	0	0	1	0	0	2	0	1	1	0	0	0	6	2	0	0	0	0	0	0	0	0	0	0	0	0	0	1	0	0	0	0	1	0	0	0	1	0	7	0	1	0	0	0	0	0	0	0	0	0	1	0	0	1	0	0	0	0	1	0	0	0	1	2	1	1	0	4	0	0	0	0	0	0	0	0	4	0	1	0	0	0	0	1	3	0	0	0	0	0	0	0	0	0	0	0	0	0	0	0	0	0	2	0	3	0	0	2	1	0	0	1	0	0	0	0	0	0	0	1	2	0	0	0	1	0	0	0	0	0	0	0	1	0	0	0	2	0	3	0	0	0	0	0	0	0	1	1	0	0	0	2	1	0	1	0	0	0	0	0	0	1	0	1	0	0	1	1	0	3	0	0	0	1	0	0	0	0	0	0	0	4	2	0	0	0	0	1	1	0	0	1	0	0	0	0	4	0	0	0	0	3	0	0	0	0	1	0	0	0	1	0	0	1	0	0	0	0	0	2	0	0	0	1	2	0	0	3	0	0	1	0	0	0	0	0	0	0	1	0	0	0	0	1	0	0	0	3	0	2	1	0	0	0	0	1	0	0	0	1	0	0	0	0	0	0	0	0	0	0	0	0	1	0	1	0	0	0	1	0	0	0	1	0	1	0	1	3	0	0	1	0	1	0	1	0	2	0	0	0	1	1	0	0	0	2	0	0	0	2	0	2	0	2	0	0	0	0	0	0	0	0	0	0	0	0	0	1	0	0	0	0	0	3	0	0	0	1	0	0	0	0	2	1	0	0	0	0	1	0	0	0	0	0	0	0	0	0	0	0	1	0	0	0	1	0	3	0	0	1	0	0	0	1	0	0	0	0	0	0	0	0	0	0	1	1	0	0	0	0	0	1	0	0	0	0	0	1	3	0	1	0	1	1	2	0	0	3	0	0	0	1	1	0	0	1	0	0	0	0	0	0	0	0	0	0	0	0	0	0	0	0	5	2	0	0	3	0	0	1	0	0	0	0	0	0	1	0	2	1	0	0	0	0	1	0	1	0	1	0	0	2	0	0	1	0	0	0	0	0	0	0	0	0	0	0	2	1	2	0	0	1	0	0	0	0	0	1	0	0	0	1	1	0	0	0	0	0	0	0	0	0	0	1	0	0	0	1	0	0	0	1	0	0	2	3	0	0	0	0	1	3	0	0	0	0	1	0	2	0	0	0	0	2	0	2	0	1	0	0	1	0	1	1	0	0	0	0	1	1	0	0	0	0	0	0	0	0	0	0	0	0	0	0	0	1	0	0	1	0	0	0	0	0	0	0	0	0	0	0	0	0	0	1	0	0	0	0	1	0	0	0	0	0	1	1	0	0	0	2	0	0	0	0	1	0	1	1	0	2	1	1	0	0	1	0	0	1	0	0	0	1	2	0	0	1	0	1	1	0	0	0	1	0	0	0	0	0	0	0	0	0	0	0	0	0	0	0	0	0	0	0	4	0	0	0	0	0	0	0	0	0	0	0	0	1	0	0	0	0	1	0	0	0	0	0	0	0	2	0	0	0	0	0	0	0	0	0	0	0	1	0	0	0	0	0	0	0	1	0	0	1	1	1	0	0	0	0	0	1	0	0	0	0	0	1	2	0	0	1	0	0	0	0	0	1	1	0	0	0	0	0	0	3	0	0	0	0	0	1	0	0	0	0	0	0	0	1	0	0	0	0	0	1	1	0	0	1	0	1	1	0	0	0	0	0	1	2	1	0	0	1	0	0	1	0	0	1	0	3	0	0	0	0	0	3	0	0	0	0	0	0	0	0	0	0	0	1	0	1	0	0	0	1	0	0	0	0	0	1	0	2	0	1	0	0	0	0	0	0	0	0	0	0	1	0	0	0	0	0	0	1	4	0	3	1	1	1	0	0	0	0	0	0	0	0	1	0	1	2	0	0	0	0	0	0	0	0	0	1	0	0	0	0	0	0	0	0	0	1	0	0	0	0	0	0	0	0	0	0	0	0	0	1	0	0	0	0	0	0	0	2	0	2	0	1	0	3	1	0	2	1	0	0	0	0	0	0	0	0	0	0	0	1	0	0	0	1	0	0	0	0	1	0	0	0	0	1	1	0	1	0	0	0	0	5	0	0	2	0	0	1	0	2	1	0	0	0	0	0	0	1	0	0	0	0	1	0	0	0	0	0	1	2	0	0	0	0	0	0	1	2	0	0	0	1	0	0	0	0	0	0	0	0	2	0	2	0	0	1	0	0	9	0	0	0	0	0	0	0	0	0	0	1	0	0	0	0	0	0	0	0	1	0	1	0	0	0	0	0	0	0	1	1	0	0	0	0	0	0	0	0	0	0	0	0	0	0	0	0	0	0	0	0	0	0	0	0	0	1	1	0	0	1	0	0	0	1	0	0	2	1	0	0	0	2	1	0	1	3	0	0	2	1	0	0	0	0	1	0	1	0	1	0	0	0	0	0	0	0	0	0	0	1	0	0	0	0	0	0	0	0	0	0	3	0	1	0	1	0	0	0	0	0	0	0	0	0	0	0	0	0	0	0	0	1	0	0	0	0	0	0	0	0	2	0	0	0	0	0	0	2	0	0	2	0	0	0	0	0	0	0	1	2	0	1	0	0	0	0	2	0	1	0	0	0	0	2	0	1	0	0	0	0	0	0	0	0	0	0	0	0	1	0	1	0	1	0	0	0	0	0	0	1	0	0	0	0	0	0	0	1	0	0	0	0	0	6	0	2	0	0	0	0	1	1	1	0	0	0	0	0	0	0	0	2	2	0	0	0	0	1	0	0	1	0	0	0	0	0	3	0	0	0	0	0	0	0	0	1	5	0	0	2	0	1	0	1	0	0	0	1	1	0	0	0	0	0	1	4	1	0	0	0	0	0	0	1	0	0	0	0	0	0	0	0	2	0	1	0	1	0	0	0	0	1	0	1	1	0	5	0	0	1	2	0	2	0	0	0	0	0	0	0	0	1	0	0	0	0	0	1	0	0	0	1	1	0	0	1	0	0	0	0	1	1	0	0	2	0	0	0	0	0	0	0	0	0	0	0	0	0	0	1	0	2	0	0	1	1	1	0	1	0	0	0	2	0	1	0	0	0	1	0	1	0	2	0	0	0	0	1	2	0	1	0	1	0	0	0	1	0	1	0	1	0	0	0	0	2	0	0	0	0	1	0	1	2	0	1	0	1	0	1	0	1	2	0	0	0	2	0	1	0	0	0	1	0	0	0	0	0	0	0	1	0	0	2	0	0	0	0	1	0	0	0	0	0	1	0	0	0	0	1	0	0	1	0	0	0	1	0	0	0	0	0	0	0	0	1	0	0	0	2	1	0	0	0	1	0	0	0	0	0	1	0	1	0	1	1	0	0	1	0	3	0	0	0	0	0	0	0	0	0	0	0	0	0	0	0	0	0	0	0	0	3	0	0	0	0	0	0	0	0	2	1	1	0	0	0	0	1	0	0	0	0	2	0	0	0	1	0	0	1	0	3	0	1	0	1	1	0	0	0	0	1	0	1	0	0	0	0	0	0	0	1	0	0	0	1	0	0	0	0	0	0	0	0	0	1	1	0	1	0	0	1	0	0	0	1	1	0	0	0	0	0	0	0	0	1	2	0	0	1	0	0	0	1	0	0	0	0	0	0	0	0	1	0	0	0	0	0	0	0	0	1	0	3	2	0	0	3	1	0	0	0	0	0	0	0	0	1	0	1	0	0	2	0	0	1	5	2	1	0	0	0	0	0	0	1	1	0	0	0	1	1	0	0	1	0	0	1	1	1	0	0	2	0	0	0	0	0	0	1	0	2	0	0	0	2	0	0	0	1	0	0	1	2	1	0	0	0	0	1	0	2	0	0	0	1	0	1	0	0	0	1	0	0	1	0	0	0	1	0	0	0	0	0	0	0	3	0	1	0	0	0	0	0	0	0	0	0	0	2	1	0	0	0	0	0	0	0	0	1	2	0	0	0	0	0	0	0	0	0	0	0	0	0	1	2	0	0	1	0	0	0	0	3	0	0	3	0	1	2	1	0	0	0	0	1	0	1	0	2	0	0	0	0	0	0	0	0	0	0	0	0	1	1	1	1	2	0	1	0	1	0	3	1	2	0	0	1	0	3	0	1	0	0	1	0	0	2	0	0	1	0	0	2	0	0	0	0	0	0	1	0	1	1	0	0	1	0	1	0	0	0	0	0	1	2	0	1	1	0	0	1	1	1	1	0	0	8	0	0	4	0	0	1	0	0	0	0	0	0	2	1	0	0	4	3	0	0	0	0	0	0	1	0	0	1	0	0	0	0	0	0	1	0	0	1	1	0	0	0	1	2	0	0	1	0	0	0	0	3	1	6	0	0	0	1	0	1	0	0	0	0	0	1	0	0	2	0	0	0	0	0	0	0	0	1	0	0	1	0	0	1	0	0	0	0	0	1	0	0	0	1	0	0	0	1	0	0	0	0	0	1	0	1	0	0	0	0	0	0	0	0	0	0	0	1	0	0	0	1	0	0	0	0	0	0	1	1	0	0	0	0	0	0	0	0	0	0	1	0	1	0	0	0	0	0	0	1	0	0	4	0	0	0	1	0	0	0	1	0	0	0	4	2	1	0	1	0	0	0	1	0	0	0	0	0	1	0	0	0	0	0	0	0	0	0	0	0	0	0	0	0	0	1	0	0	0	1	0	1	0	0	1	0	0	0	0	0	0	0	1	0	0	0	0	0	0	1	2	0	0	0	0	0	0	1	0	2	2	4	0	0	0	1	2	2	1	0	0	1	0	1	1	1	0	1	0	0	0	2	1	0	0	1	1	0	0	0	1	1	0	0	0	0	0	0	0	2	1	0	1	0	0	0	0	0	0	0	1	0	0	0	0	0	1	0	0	0	0	0	0	0	0	0	0	1	0	0	0	0	0	0	0	0	0	0	0	2	1	0	0	0	0	0	0	0	0	1	0	0	0	0	0	0	2	0	0	0	0	0	0	0	0	0	0	0	0	1	0	0	0	0	0	0	0	2	2	0	0	0	0	0	0	0	0	0	0	0	0	0	0	1	0	0	0	0	0	0	1	0	0	0	5	0	0	0	0	0	0	0	1	0	1	1	1	1	0	0	1	0	0	0
N0.HOG0008664	1	2	0	1	1	0	0	1	0	0	1	0	0	0	0	0	0	0	0	0	0	1	2	0	0	0	0	1	0	0	0	0	0	0	0	0	0	0	0	0	0	0	0	0	0	0	1	0	1	0	0	0	0	0	0	1	0	0	0	0	0	0	0	0	0	0	1	0	0	0	0	1	0	0	0	0	0	0	0	0	0	0	0	0	0	0	0	0	0	0	0	0	1	0	0	0	0	0	1	0	1	0	0	0	0	0	0	2	0	1	0	0	0	0	0	0	0	0	0	0	0	1	0	0	0	0	0	0	0	0	0	0	0	0	0	2	0	0	0	0	1	0	1	0	0	0	0	0	0	0	0	0	0	0	0	0	1	0	0	0	0	0	0	1	0	0	0	0	0	0	0	0	0	0	0	1	0	0	0	0	0	0	0	0	0	0	0	1	0	0	0	1	0	0	0	0	0	0	0	1	0	0	0	0	0	1	0	0	1	0	0	0	0	0	1	0	0	1	0	0	0	0	0	0	0	0	0	1	0	0	1	0	0	1	0	0	0	0	0	0	1	0	0	0	0	0	0	0	0	0	0	0	0	0	0	0	0	0	0	0	0	0	0	0	1	0	0	0	0	0	0	0	0	0	0	0	0	0	0	0	0	0	0	0	0	2	0	0	0	0	0	0	0	1	0	0	0	0	0	0	0	0	0	0	0	0	0	0	0	0	0	0	0	0	0	1	0	0	1	0	0	0	0	0	1	0	0	0	1	0	0	0	1	1	1	0	0	0	0	0	0	0	0	0	0	0	0	0	0	0	0	0	0	0	0	0	0	0	1	0	0	0	0	0	0	0	0	0	0	1	0	0	0	0	1	0	0	0	0	0	0	0	0	0	0	0	0	0	0	0	0	0	1	0	0	0	0	0	0	1	1	1	0	1	0	2	0	0	0	0	0	0	0	0	0	1	0	0	0	0	0	0	0	0	0	0	0	0	0	0	0	0	0	2	0	2	0	1	0	0	0	0	0	1	0	0	0	0	0	1	0	0	0	0	0	0	0	1	0	0	0	0	1	0	0	0	0	0	0	1	1	0	1	0	0	1	0	0	0	1	0	1	0	0	0	0	0	0	0	0	0	0	0	0	0	0	0	0	0	0	0	0	0	0	2	0	0	0	0	0	0	0	0	0	0	0	0	0	0	0	1	0	0	0	0	0	0	0	0	0	0	0	1	0	0	0	0	0	0	0	0	0	0	0	0	0	0	0	0	0	0	0	0	0	0	0	0	0	0	0	0	0	0	0	0	0	0	0	1	0	0	0	0	0	1	0	0	0	0	0	0	0	0	0	0	0	0	0	2	0	0	0	0	0	0	0	0	0	0	0	0	0	0	0	0	0	1	0	0	0	1	1	0	0	0	0	0	0	0	0	0	0	0	0	0	0	0	0	0	0	1	0	0	1	0	0	0	0	0	0	0	0	0	0	0	0	0	0	0	0	1	0	0	1	0	0	0	0	0	0	0	0	0	0	1	0	0	0	0	1	0	0	0	0	0	0	0	0	0	0	0	0	0	0	0	0	0	0	0	0	0	2	0	0	0	0	0	0	1	0	0	0	0	0	0	0	0	0	0	0	1	0	0	0	0	0	2	0	0	0	0	0	1	0	0	0	0	0	0	1	0	0	0	0	0	0	0	0	0	0	0	0	0	0	0	0	0	0	0	0	1	1	0	0	0	2	0	0	0	0	2	0	0	0	0	0	0	0	0	0	0	0	0	1	0	0	0	0	0	0	0	0	0	0	0	0	0	0	0	0	0	0	0	0	0	0	0	1	0	1	0	0	1	0	0	0	0	1	0	0	0	0	0	0	0	0	0	0	1	0	0	0	0	0	1	0	0	0	0	0	0	0	0	0	0	0	0	0	0	0	0	1	0	0	0	0	0	1	0	2	0	0	0	1	0	0	0	0	0	0	0	0	0	0	0	0	0	0	0	0	1	0	0	0	0	0	0	0	1	1	0	0	1	0	0	0	0	0	0	1	0	0	0	0	0	0	0	0	0	0	0	2	0	0	1	0	0	0	0	1	0	1	0	0	1	0	0	1	0	0	0	0	0	1	0	0	0	0	0	0	0	0	0	0	0	0	0	0	1	1	1	0	0	0	0	0	0	0	1	0	0	1	0	0	0	0	1	0	1	0	0	0	0	1	0	0	0	1	0	0	0	0	1	0	0	0	0	0	1	0	0	0	0	0	0	0	0	0	0	0	1	0	0	0	0	0	0	0	1	0	0	1	0	0	0	0	0	0	0	1	1	0	0	0	0	0	1	0	0	0	0	1	0	0	0	0	0	0	1	0	0	0	0	0	0	0	0	0	1	0	0	0	0	0	0	0	0	0	0	0	0	0	0	0	0	0	0	0	0	0	0	1	0	0	0	0	0	0	0	0	0	0	0	0	0	0	0	0	0	0	0	0	0	0	0	1	0	0	0	0	0	0	0	1	0	1	0	1	0	0	0	0	0	0	0	0	0	0	1	0	0	0	0	2	0	0	0	0	0	0	0	0	0	0	0	0	0	0	0	1	0	0	0	0	0	0	0	1	0	0	0	0	0	0	0	0	1	0	0	0	0	0	0	0	0	0	0	0	0	0	0	0	1	0	0	0	0	0	0	0	0	0	0	0	0	0	0	0	0	0	0	0	1	0	1	0	0	0	0	0	1	1	0	0	0	0	0	0	0	0	0	0	0	0	1	0	0	1	0	0	0	0	0	0	0	0	0	0	0	0	0	0	1	0	0	0	1	0	2	0	0	0	0	0	0	0	0	0	0	0	0	0	0	0	0	1	0	0	1	0	0	0	1	0	0	0	0	0	0	1	0	0	1	0	0	0	0	0	0	0	0	0	2	2	0	0	0	0	0	0	0	0	0	1	0	0	0	0	0	1	0	0	0	0	0	0	0	1	0	0	0	2	0	1	0	1	0	0	0	0	0	0	1	0	0	0	0	2	0	0	0	0	0	0	0	1	0	1	0	0	0	0	0	0	0	0	1	0	0	0	0	0	0	1	0	0	0	0	1	1	0	0	0	0	0	0	0	0	0	0	0	0	0	2	0	0	0	0	0	0	0	0	1	0	1	0	1	1	0	0	0	0	1	1	0	1	0	0	0	0	0	0	0	0	0	1	1	0	1	0	1	0	0	0	0	0	0	0	1	0	0	0	0	0	0	0	0	0	2	0	0	0	0	0	0	0	1	0	1	0	0	0	0	0	0	0	0	1	0	1	1	0	0	1	0	1	0	0	1	0	0	0	0	0	0	0	0	0	1	1	0	0	0	1	0	0	0	0	0	0	0	0	0	0	0	0	0	0	1	0	0	0	0	0	1	0	0	0	0	0	0	0	0	0	0	0	1	0	0	0	0	0	0	0	0	0	0	1	0	0	0	0	0	0	0	0	0	0	0	0	0	0	0	0	1	0	1	0	0	0	0	0	0	0	0	0	0	0	1	0	1	0	0	0	0	0	0	0	1	0	0	0	0	0	0	0	0	0	0	0	0	0	0	0	0	0	0	0	0	0	0	0	0	0	0	0	0	0	1	0	0	1	0	1	0	1	0	0	1	0	0	0	0	0	0	0	0	0	0	1	0	0	0	0	0	0	1	0	0	1	0	0	0	0	0	0	0	1	0	0	0	0	0	1	0	1	1	0	0	0	0	0	0	0	0	0	0	0	0	0	0	0	0	0	0	0	0	0	1	0	0	0	0	0	0	1	0	0	0	0	0	0	0	0	0	0	0	0	0	0	0	0	0	0	1	1	0	0	0	0	0	0	0	0	0	0	0	0	0	1	0	0	0	0	0	1	0	0	0	0	0	0	0	0	0	0	0	1	0	0	0	0	0	0	0	0	0	0	0	0	1	0	0	0	0	0	0	0	0	0	1	0	1	0	0	1	0	0	1	2	0	0	0	0	0	0	1	0	0	1	0	0	0	0	0	0	0	1	0	1	2	0	0	0	0	0	0	0	0	0	0	0	0	0	0	0	0	0	0	0	0	0	0	0	0	0	0	0	0	1	0	0	0	0	0	0	1	2	0	0	0	0	0	0	0	0	1	0	1	0	1	0	0	0	0	0	1	0	0	0	0	1	0	0	0	0	0	0	0	0	0	0	0	0	0	2	0	0	0	0	0	0	0	0	1	0	0	1	0	0	0	0	0	0	0	0	0	1	1	0	0	0	0	0	1	0	0	0	0	0	0	0	0	0	0	0	0	0	1	0	0	0	0	0	0	0	0	0	0	0	0	0	0	0	0	0	0	0	0	0	0	0	0	0	0	0	0	0	0	0	0	0	0	0	0	0	0	0	0	1	0	0	0	0	0	0	0	0	0	0	0	0	0	0	0	0	0	0	0	0	0	0	0	0	0	0	0	0	1	0	1	0	0	0	0	0	1	1	0	1	0	0	0	0	0	0	0	1	0	0	0	0	0	0	0	0	0	0	0	0	1	0	0	0	0	0	0	0	0	1	0	1	0	0	0	0	0	0	0	0	0	0	0	0	0	0	0	1	0	0	0	0	0	0	0	0	0	0	0	0	0	0	0	1	1	0	0	0	0	0	0	0	1	1	0	0	0	0	0	0	0	0	0	0	1	0	0	0	0	0	0	0	0	0	1	0	1	0	1	0	0	0	0	0	0	0	0	0	0	0	0	0	0	0	0	0	0	0	0	0	0	0	0	1	1	0	0	0	0	0	0	0	0	2	1	0	0	0	0	0	0	0	1	0	0	0	0	0	0	0	1	0	0	0	1	0	0	1	0	0	0	0	0	0	0	0	0	0	0	0	1	0	1	0	0	0	0	0	0	1	0	1	0	0	0	3	0	0	1	0	0	0	0	0	0	1	1	0	0	0	0	0	0	0	0	0	0	0	0	0	0	0	0	0	0	0	0	0	0	0	0	0	0	0	0	0	0	0	0	1	0	0	0	0	0	0	0	0	1	1	0	0	0	0	0	0	0	0	0	0	0	2	0	0	0	0	0	0	0	0	0	0	0	1	0	0	0	0	1	0	0	0	0	0	0	0	1	0	0	1	0	0	0	0	0	0	0	0	0	0	0	0	0	0	0	0	0	0	0	1	0	0	2	0	0	0	0	0	0	0	1	0	0	0	0	0	0	0	0	0	0	0	0	0	0	0	0	0	0	0	0	0	2	1	0	0	1	0	0	0	0	0	0	1	0	1	0	1	0	1	0	0	0	0	0	0	0	0	1	0	1	0	0	0	0	0	0	1	1	0	0	0	1	0	0	0	0	0	0	0	0	0	0	0	0	0	0	0	0	0	0	0	0	0	0	0	0	0	0	0	0	0	0	0	0	0	0	0	0	1	0	0	0	1	0	0	0	0	0	0	0	0	0	1	2	0	0	0	0	0	1	0	0	0	0	0	0	0	0	0	0	0	0	0	0	0	0	0	0	0	0	0	0	0	0	0	0	0	1	0	0	0	0	0	0	0	0	0	0	0	0	0	0	0	0	0	0	0	0	0	0	0	0	0	0	0	1	0	0	0	0	0	0	0	0	1	0	1	0	0	0	0	0	0	0	0	0	0	0	0	0	0	0	1	2	0	0	1	0	0	0	0	0	0	1	0	0	0	0	0	1	0	0	1	0	0	0	0	0	0	0	0	0	0	0	0	0	0	0	0	0	0	0	1	0	0	1	0	0	1	0	0	0	0	1	0	1	0	0	0	0	1	0	0	1	0	0	0	0	0	0	0	0	0	0	0	0	0	0	0	0	0	1	0	0	0	0	0	0	0	0	0	0	0	0	0	0	0	0	0	0	0	0	0	0	0	0	0	0	0	0	0	0	0	0	0	0	0	0	1	0	0	2	0	0	0	0	0	0	0	0	0	0	0	0	0	0	0	0	0	0	0	0	0	1	1	1	0	0	0	0	0	0	1	0	0	0	0	0	0	0	0	0	0	0	0	0	0	0	0	1	0	0	0	0	0	0	1	0	0	0	1	0	0	0	0	1	0	0	0	0	0	0	0	0	0	0	0	0	0	0	0	0	0	1	0	0	0	0	0	0	1	0	0	0	0	1	0	0	0	0	0	0	0	0	0	1	0	0	0	1	0	0	0	0	0	0	1	0	0	0	0	0	0	0	1	0	0	1	0	0	0	0	1	1	0	0	0	2	0	0	0	0	0	0	0	1	0	0	0	0	0	0	0	1	0	0	0	0	0	1	0	0	1	0	1	0	0	0	1	0	0	0	0	0	0	0	0	0	0	0	0	0	0	0	0	0	0	0	0	1	0	1	0	0	0	0	2	0	0	1	0	1	1	0	0	0	0	0	0	0	0	0	0	0	0	0	0	0	0	0	0	2	3	0	0	0	0	1	0	0	0	0	0	0	1	1	2	1	1	0	1	0	0	0	0	1	0	0	0	0	0	0	0	0	0	0	0	0	0	0	0	0	0	0	0	1	1	0	0	0	0	0	0	0	0	0	0	0	0	0	0	0	0	0	2	0	0	0	0	0	0	0	0	0	2	0	0	0	0	1	0	0	0	0	0	1	1	0	0	0	0	0	0	1	0	0	0	1	0	0	0	1	0	0	0	1	0	0	0	0	0	0	0	0	0	0	0	0	0	0	0	0	0	0	0	1	0	0	3	0	0	0	0	0	0	0	0	0	0	2	0	0	0	0	0	0	0	0	0	0	0	0	1	0	0	0	0	0	0	0	0	1	1	1	0	0	1	0	0	0	0	0	0	0	0	0	0	0	0	0	0	0	1	0	0	0	0	0	0	0	0	0	0	1	0	1	0	0	0	1	0	0	1	0	1	0	0	0	1	0	0	0	0	0	0	0	1	0	0	0	0	0	0	0	1	0	0	0	0	1	0	0	0	0	0	0	0	0	0	1	0	0	0	0	0	0	0	0	0	0	1	0	1	0	0	0	0	0	0	0	0	0	0	1	0	1	0	0	0	0	0	0	0	0	0	0	0	0	0	0	0	0	0	0	0	0	0	0	0	0	0	0	0	0	0	0	0	0	0	0	0	0	1	0	0	1	1	0	0	0	1	0	0	0	0	0	0	0	0	0	0	0	0	0	0	0	0	0	0	0	0	1	2	0	0	0	0	1	0	1	0	0	0	0	0	0	0	0	0	0	0	0	0	0	0	0	0	0	0	0	0	0	0	1	0	0	2	0	0	0	0	0	0	0	0	0	0	0	0	0	0	0	0	0	0	0	0	2	0	0	0	0	0	0	0	0	0	0	0	0	0	0	0	0	0	2	0	0	0	0	0	0	0	0	0	0	0	0	1	0	1	0	0	0	0	1	0	0	0	0	0	1	0	0	0	0	0	0	0	0	0	0	0	0	0	0	0	1	0	0	0	0	0	0	0	0	0	0	0	0	0	0	0	0	0	0	0	0	0	1	0	0	0	1	0	0	0	0	0	0	0	0	0	0	0	0	0	0	0	1	0	0	0	0	0	0	0	0	0	1	0	0	0	0	0	0	0	0	0	0	0	0	0	1	0	0	0	0	0	0	1	0	2	0	0	0	1	0	0	0	0	0	0	1	0	0	0	0	0	1	0	0	0	0	1	0	0	0	0	0	1	0	0	0	0	0	2	0	0	0	0	0	0	0	0	0	1	0	0	0	0	0	0	0	0	1	0	0	0	0	0	0	0	1	0	1	0	0	0	0	0	0	0	0	0	0	0	0	0	0	0	0	0	0	1	1	0	0	0	0	0	0	0	0	0	0	0	0	0	0	0	0	0	0	0	0	0	0	0	0	0	0	0	0	1	0	1	0	0	0	0	0	0	0	0	0	0	0	0	0	0	0	0	1	0	0	0	0	0	0	0	0	0	0	0	1	0	0	0	1	0	1	0	0	0	0	1	0	0	1	0	1	0	0	0	0	0	1	0	0	0	0	0	0	0	0	1	0	0	0	1	0	1	0	0	0	0	0	0	0	0	0	0	0	0	0	1	0	0	0	0	0	1	0	0	0	0	0	0	0	0	0	0	0	0	0	0	0	0	0	0	0	0	0	0	0	0	0	0	0	2	0	0	0	0	0	1	0	0	0	0	0	0	0	1	1	0	0	0	0	0	0	1	0	0	0	0	0	0	0	0	0	0	3	0	1	0	0	0	1	0	0	0	0	0	0	0	0	0	1	0	0	0	0	1	0	0	0	0	0	1	0	0	1	0	0	0	0	0	0	0	0	1	0	0	0	0	0	0	0	0	1	0	0	0	0	0	0	0	0	0	0	0	0	0	0	0	1	0	0	0	0	0	0	0	0	0	0	0	2	0	0	0	0	0	0	0	1	0	0	1	0	1	1	0	0	0	0	0	0	0	0	0	0	0	0	0	0	0	0	0	0	0	0	0	1	0	0	0	0	0	0	0	0	0	0	0	0	0	0	0	0	1	0	0	1	0	0	0	0	0	0	0	0	1	0	0	0	0	0	0	0	0	0	0	0	0	0	0	0	0	1	0	0	0	0	0	1	0	0	0	1	0	0	2	0	0	0	0	0	0	0	0	0	0	0	0	0	1	0	0	0	1	0	0	0	0	0	0	0	0	1	0	0	0	0	0	0	0	1	0	0	0	0	0	0	0	0	0	1	0	0	0	0	0	2	0	0	0	0	0	0	0	0	0	1	0	0	0	0	0	0	1	0	0	0	0	0	0	0	0	0	0	0	0	0	0	0	0	0	0	0	0	0	1	0	0	0	0	0	0	1	0	0	0	0	0	0	0	0	0	0	0	0	1	0	0	0	0	0	0	1	1	1	0	0	0	1	0	0	0	0	0	0	0	0	0	0	0	0	0	0	0	0	0	0	0	1	0	0	0	0	1	0	0	0	0	0	0	0	0	1	0	0	0	0	2	0	0	1	0	1	0	0	0	0	0	0	0	0	0	0	0	0	0	0	0	0	0	0	0	0	1	0	1	0	0	0	0	0	0	0	1	0	0	0	1	0	0	0	0	0	0	0	0	0	0	0	0	0	0	0	1	0	0	0	0	1	0	0	0	0	0	0	0	0	0	0	0	0	1	0	0	0	1	0	0	1	1	0	0	0	0	1	0	0	0	0	0	1	0	0	1	0	0	0	0	0	0	0	0	0	1	0	0	0	0	0	0	0	0	0	0	0	0	0	0	0	0	0	0	0	0	0	0	0	0	1	0	0	0	0	0	0	0	0	0	0	0	0	0	0	1	0	0	1	0	0	0	0	0	2	0	0	0	0	0	0	0	0	0	0	0	0	0	0	0	0	0	0	0	0	0	1	0	0	0	0	0	0	0	0	0	0	0	1	0	0	1	1	0	0	0	1	0	0	3	1	0	0	0	0	0	0	0	0	1	0	0	0	0	0	1	0	1	0	0	0	0	0	0	0	0	1	0	0	0	0	0	0	0	1	0	0	0	1	0	0	0	0	0	0	0	1	0	0	0	0	0	0	0	0	0	0	0	0	0	0	0	0	0	1	0	1	0	0	0	0	0	0	0	0	0	0	1	0	0	0	0	0	0	0	0	0	0	1	1	0	0	1	1	0	0	2	1	0	1	1	0	0	0	0	0	0	0	1	0	0	0	0	0	0	1	0	0	0	0	0	0	0	0	1	0	0	0	0	0	0	0	0	0	0	0	1	1	0	0	0	0	0	1	1	0	1	0	1	0	0	0	0	0	0	0	1	0	0	0	0	0	0	0	1	0	0	0	0	0	0	0	0	1	0	1	0	0	1	0	1	0	0	0	0	0	0	0	0	1	0	0	0	0	0	0	0	0	0	0	0	1	0	0	0	1	0	0	0	0	0	0	0	1	0	0	0	0	0	0	0	0	0	1	0	0	0	0	0	0	0	0	0	0	0	0	0	0	0	0	0	1	0	0	1	0	1	0	0	0	0	0	1	0	0	0	0	0	0	0	0	0	0	0	0	0	0	0	0	0	0	0	0	0	0	0	0	0	1	0	0	0	1	0	0	0	0	0	0	0	0	0	0	0	1	0	0	0	0	0	0	0	0	1	0	0	0	0	0	0	0	0	0	0	0	1	1	0	0	0	0	0	0	0	0	0	1	0	0	0	0	0	0	0	0	0	0	0	0	0	0	1	1	0	0	0	1	0	2	0	0	0	0	0	1	0	0	0	0	0	0	0	0	1	0	0	0	0	0	0	0	0	0	1	0	0	0	0	0	0	0	0	0	0	0	0	0	0	1	0	0	0	0	0	0	0	0	0	1	0	0	0	0	0	0	0	0	0	0	1	0	0	0	0	0	1	0	1	0	0	0	0	1	0	0	0	1	0	0	0	0	0	0	0	1	0	0	0	0	0	0	0	1	0	0	0	0	0	0	0	0	0	0	0	0	0	0	0	0	0	0	0	0	0	0	0	0	0	0	2	0	0	0	0	0	1	0	0	0	0	0	0	1	0	0	0	0	0	0	0	0	1	0	1	1	0	0	0	0	0	0	0	0	0	0	0	0	1	0	0	0	1	0	0	1	0	0	0	0	0	0	0	0	0	0	0	0	0	1	0	0	0	0	0	0	1	0	0	0	0	0	0	0	0	0	0	1	0	1	0	0	0	0	0	0	0	0	0	0	0	1	1	0	0	0	0	0	0	0	1	0	0	0	0	0	0	0	0	0	0	0	1	1	0	0	0	0	0	0	0	0	0	0	1	0	0	0	0	1	0	0	0	0	0	0	0	0	1	0	0	2	0	0	0	0	0	0	0	0	0	0	0	1	0	0	0	0	0	0	0	0	0	0	0	0	0	0	0	0	0	0	0	0	0	0	0	0	1	0	0	0	0	0	0	1	0	1	0	0	0	0	0	0	1	0	0	0	0	0	0	1	0	0	1	0	0	0	0	0	0	0	0	0	0	0	0	0	0	0	0	0	0	0	0	0	0	0	0	0	0	1	0	1	0	2	1	0	0	0	0	0	0	0	0	0	0	0	0	0	0	0	1	0	0	0	0	0	0	0	0	0	1	1	0	0	0	0	0	1	0	0	0	0	0	2	0	0	0	0	0	0	0	0	0	0	2	0	0	0	0	1	1	0	0	0	1	0	1	0	0	0	0	0	0	1	0	0	0	0	0	0	2	1	0	0	1	1	0	0	0	0	0	0	0	0	0	0	2	0	1	0	0	0	0	0	0	1	0	0	1	0	0	1	0	0	0	0	1	0	0	0	0	0	0	1	0	0	0	0	0	0	0	0	0	0	0	0	0	0	0	0	0	0	1	0	0	0	0	0	0	0	0	0	0	0	0	0	0	0	0	0	0	0	0	0	0	0	0	0	0	0	1	0	0	1	1	1	0	0	0	0	0	0	0	0	0	0	0	0	0	0	0	0	1	0	0	0	0	0	0	0	0	0	0	0	0	0	0	1	0	0	0	0	0	0	0	0	0	0	1	0	0	0	0	0	0	0	0	0	0	0	0	0	0	0	0	0	0	0	1	0	0	0	0	0	0	2	2	0	0	0	0	1	0	0	1	0	0	0	0	0	0	0	0	0	1	0	1	0	0	0	0	0	0	0	0	0	0	0	0	2	1	0	0	0	1	0	0	0	0	0	1	0	0	0	0	0	0	0	0	0	0	0	0	0	0	1	0	0	1	0	0	0	0	0	1	0	0	0	0	0	0	0	0	0	0	0	0	0	0	0	0	0	0	0	0	1	0	0	0	1	0	0	0	0	0	0	0	0	0	0	0	0	0	0	0	0	0	0	0	1	0	0	0	0	0	0	0	0	0	0	0	0	0	0	0	0	0	0	0	0	0	2	0	0	1	0	0	0	0	0	0	0	0	0	0	0	0	0	0	0	0	0	0	0
N0.HOG0008625	0	0	0	0	0	0	0	0	0	0	0	0	0	0	0	0	1	0	0	0	0	0	0	0	0	0	0	0	1	0	0	0	0	0	0	0	0	0	0	0	0	0	0	0	0	0	0	0	0	0	0	0	0	0	0	0	0	0	1	0	0	1	0	0	0	0	0	0	1	0	0	0	0	0	0	0	0	0	0	0	0	0	0	0	0	0	0	0	0	0	0	2	0	0	0	0	0	0	0	0	0	0	0	0	0	0	0	0	0	0	0	0	0	0	1	0	0	0	0	0	0	0	0	0	0	0	0	0	0	1	0	0	0	0	0	0	0	0	0	0	0	0	0	0	0	0	0	0	0	0	0	1	0	0	1	0	0	0	0	0	0	0	0	0	0	0	0	0	0	0	0	0	0	0	1	0	0	0	0	0	0	0	0	0	0	0	0	0	0	0	0	0	0	0	0	1	0	0	0	0	0	0	0	0	0	0	0	0	0	0	0	0	0	0	0	0	0	0	0	0	0	0	0	0	0	0	0	0	0	0	1	0	0	1	0	0	0	0	0	0	0	0	0	0	0	0	0	0	0	0	0	0	0	0	0	0	0	0	0	0	1	0	0	0	0	0	1	0	1	0	0	0	0	0	0	1	0	0	0	0	0	0	1	0	0	0	0	0	0	0	0	0	0	0	0	0	0	0	0	0	0	0	0	0	0	0	0	0	0	0	0	0	0	0	0	0	0	0	0	0	0	0	0	0	0	0	0	0	0	0	0	0	0	0	0	0	0	0	0	0	0	0	0	0	0	0	0	0	0	0	0	0	0	1	0	0	0	0	0	0	0	0	0	0	0	0	0	0	0	0	0	0	1	0	0	0	0	0	0	0	0	0	0	0	0	0	0	0	0	0	0	0	0	0	0	0	0	0	0	1	2	0	0	0	0	0	0	0	0	0	2	0	0	0	1	0	0	0	0	0	0	0	0	0	1	0	0	0	0	1	0	0	1	0	1	0	0	0	0	0	0	0	0	0	0	0	0	0	0	0	0	0	1	0	0	0	0	0	0	0	0	0	1	0	0	0	0	0	0	1	0	1	0	0	0	1	0	1	0	0	0	0	0	0	0	0	0	0	0	0	0	0	0	0	0	0	0	0	0	0	0	0	0	0	0	0	0	0	0	0	0	0	0	0	0	0	0	0	0	1	0	1	0	0	0	0	0	0	0	0	0	0	0	0	0	0	0	0	0	0	0	0	0	0	0	0	0	0	0	0	0	0	0	1	0	0	0	0	0	0	0	0	0	0	0	0	0	0	0	0	0	0	0	0	0	0	0	0	0	0	0	0	0	0	0	1	0	0	0	0	0	0	0	0	1	0	0	0	0	0	0	0	0	0	0	0	0	0	0	0	0	1	0	0	0	0	0	0	0	0	0	0	0	0	0	0	0	0	0	0	0	0	0	0	0	1	0	0	0	0	0	0	0	0	0	0	0	0	0	0	0	0	0	0	0	0	0	0	0	0	0	0	0	0	0	0	0	1	0	0	0	0	0	0	0	0	0	0	0	0	0	0	0	0	0	0	0	1	0	0	1	0	0	0	0	0	0	0	0	0	0	0	0	0	0	0	0	0	0	0	0	0	0	0	0	0	0	0	1	0	0	0	0	0	0	1	0	0	1	0	0	1	0	1	0	0	0	0	0	0	0	0	0	0	0	0	0	0	0	0	0	0	0	0	0	0	0	0	0	0	0	0	0	0	0	0	0	0	0	0	0	0	0	0	0	0	0	0	0	0	0	0	2	0	0	0	0	0	0	0	0	0	0	0	0	1	0	0	0	0	0	0	0	0	0	1	0	0	1	0	0	0	0	0	0	0	0	0	0	0	0	0	0	0	0	0	0	0	0	0	0	1	0	0	0	0	0	0	0	0	0	0	0	0	0	1	0	0	0	1	0	0	0	0	0	0	0	0	0	0	0	0	0	0	0	0	0	0	0	0	0	0	0	1	1	0	0	0	0	0	0	0	0	0	0	0	0	0	0	0	0	0	0	1	0	0	0	0	0	1	0	0	0	0	0	0	0	0	0	0	0	1	0	0	0	0	0	0	0	0	0	0	0	0	0	0	0	0	0	0	0	0	0	0	0	0	0	1	0	0	0	0	0	0	0	0	0	0	2	0	0	0	0	0	1	0	0	0	0	0	0	0	0	0	0	0	0	0	0	0	0	0	0	0	0	0	0	0	0	0	0	0	0	0	0	0	0	0	0	0	0	0	0	0	1	0	0	0	0	0	1	0	0	0	0	0	0	0	0	0	1	0	0	0	0	0	1	0	0	0	0	0	0	0	0	0	0	0	0	0	0	0	0	0	0	0	0	1	0	0	0	0	0	0	0	0	0	0	0	0	0	0	0	0	0	0	0	0	0	0	0	0	0	0	0	0	0	0	0	0	0	0	0	0	0	0	0	0	0	0	0	1	0	0	0	0	0	0	0	0	1	0	0	0	0	0	0	0	0	0	0	0	0	0	0	0	0	0	0	1	0	0	0	0	0	0	0	0	0	0	1	0	0	0	0	0	0	0	0	0	0	0	0	0	0	0	0	0	0	1	0	0	1	0	0	0	0	0	0	0	0	0	0	0	0	0	0	0	0	0	0	0	0	0	0	0	0	1	0	0	0	0	0	0	0	0	0	0	0	0	0	0	0	0	0	0	0	0	0	0	0	0	0	0	0	0	0	0	0	0	0	0	0	0	0	0	0	0	0	0	0	0	0	0	0	0	0	0	0	0	1	0	0	1	0	0	0	0	0	1	0	0	0	0	0	1	0	0	0	0	0	0	0	0	0	1	0	0	0	0	2	0	0	0	0	0	0	0	0	0	1	0	0	0	0	0	0	0	1	0	0	0	0	0	0	0	0	0	0	0	0	0	0	1	0	0	0	0	0	0	0	0	0	0	0	0	0	0	0	0	0	0	0	0	0	0	0	0	0	0	0	0	0	0	0	0	0	0	0	0	0	0	0	0	0	0	0	0	0	0	0	0	0	0	0	0	1	0	1	0	0	0	0	0	0	0	0	0	0	0	0	0	0	0	0	0	0	0	0	1	0	0	0	0	0	0	0	0	0	0	0	0	0	0	0	0	2	1	0	0	0	0	0	0	0	0	0	0	0	0	0	0	0	0	0	0	0	0	0	0	0	0	0	0	0	0	1	0	0	1	0	0	0	0	0	0	0	0	1	0	0	0	0	0	0	0	1	0	0	0	0	0	0	0	0	0	0	0	0	0	0	0	0	0	0	0	0	0	0	1	0	1	0	0	0	0	0	0	0	0	0	0	0	0	0	0	0	0	0	0	0	0	0	0	0	0	0	0	0	0	0	0	0	0	0	0	0	0	0	0	0	0	0	0	0	0	0	0	0	0	0	0	0	0	0	0	0	0	0	0	0	0	0	0	0	0	0	0	0	0	0	0	0	0	0	0	0	0	0	0	0	0	0	0	0	0	0	1	0	0	0	0	0	0	0	0	0	0	0	0	0	0	0	0	0	0	0	0	0	0	0	0	0	0	0	0	1	0	0	0	0	0	0	0	0	0	0	0	0	0	1	0	0	0	0	0	0	0	0	0	0	0	0	0	0	0	0	0	0	0	0	0	0	0	0	0	0	0	0	0	0	0	0	0	0	0	0	0	0	0	0	0	0	0	0	0	0	0	0	0	0	0	0	0	0	0	0	0	0	0	0	0	0	0	0	0	0	0	0	0	0	0	0	0	0	0	1	0	0	0	0	0	0	0	0	0	0	0	0	0	0	0	0	0	0	0	0	0	0	0	0	0	0	0	0	1	0	0	0	0	0	0	0	0	0	0	0	0	0	0	1	0	0	0	0	0	0	0	0	1	0	0	0	0	0	0	0	0	0	0	0	0	0	0	0	0	0	0	0	0	0	0	0	0	0	0	0	0	0	0	0	0	0	0	0	0	0	0	0	0	0	0	0	0	0	2	0	0	0	0	0	0	0	1	0	0	0	0	0	1	1	0	0	0	0	0	0	0	1	0	0	0	0	0	0	0	0	0	0	0	1	0	0	0	0	0	0	0	0	0	0	0	0	0	0	0	0	0	0	1	1	0	0	0	0	0	0	0	0	0	0	0	0	0	0	0	0	0	0	0	0	0	0	0	0	0	0	0	1	0	0	0	0	0	0	0	0	0	0	0	0	0	0	0	1	0	0	0	0	0	1	0	0	0	0	0	0	0	0	1	0	0	0	0	1	1	0	0	0	0	0	0	0	0	0	1	0	0	0	0	0	0	0	0	0	0	0	0	0	0	0	0	0	0	0	0	0	0	0	0	0	0	0	0	0	0	0	0	0	0	0	0	0	0	0	0	0	0	0	0	0	0	0	0	0	2	0	0	0	0	0	0	0	0	0	0	0	0	0	0	0	0	0	0	0	0	0	0	0	0	0	0	0	0	0	0	0	1	0	0	0	0	0	0	0	0	0	0	0	0	0	0	0	0	0	0	0	0	0	0	0	0	0	0	0	0	0	0	0	0	0	0	0	0	0	0	0	0	0	0	1	0	0	0	0	0	0	0	0	0	0	0	0	0	0	0	0	0	0	0	0	0	0	0	0	0	0	2	0	0	0	0	0	0	0	0	0	0	0	0	0	0	0	0	0	0	0	0	0	0	0	0	0	0	0	0	0	0	0	0	0	1	0	0	0	0	0	0	0	0	1	0	0	0	0	0	0	0	0	0	0	0	0	0	0	0	1	0	0	0	1	0	0	0	0	0	0	0	0	0	0	0	0	0	0	0	0	0	0	1	0	1	0	0	0	1	0	0	0	0	0	0	0	0	0	0	0	0	0	0	0	0	0	0	0	0	0	0	0	0	0	0	0	0	0	0	0	0	0	0	0	0	0	0	0	0	0	0	0	0	0	0	0	0	1	0	0	0	0	0	0	0	0	0	0	0	0	0	0	0	0	0	0	0	1	0	0	0	1	0	0	0	0	0	0	0	0	0	0	0	0	0	0	0	0	0	0	0	0	0	0	0	1	0	0	0	0	0	0	0	0	0	0	0	0	0	1	0	0	0	0	0	0	0	0	0	0	0	0	1	0	0	0	0	0	0	1	0	0	0	0	0	0	0	0	0	0	0	0	0	0	0	0	0	0	0	0	0	0	1	0	0	0	0	0	0	0	0	0	0	0	1	0	0	0	0	0	0	0	0	0	0	0	1	0	0	0	0	0	0	0	0	0	0	0	0	0	0	0	0	0	0	0	0	0	0	0	0	0	1	0	0	0	0	0	0	0	0	0	0	0	0	0	0	0	0	0	0	1	0	0	0	0	0	0	0	0	0	0	0	0	0	0	0	0	1	0	0	0	0	0	0	0	0	0	0	0	0	0	0	0	0	0	0	0	0	0	0	0	0	0	0	0	0	0	0	0	0	0	0	0	0	0	0	0	0	0	0	0	0	0	0	0	1	0	0	0	1	0	0	0	0	0	0	0	0	0	0	0	0	0	0	0	0	0	0	0	0	0	0	0	0	0	0	0	0	0	0	0	0	0	0	0	0	0	0	0	0	0	0	0	0	0	0	0	0	0	0	2	0	0	0	0	0	0	0	0	0	1	0	0	0	0	0	0	0	0	0	0	0	0	0	0	0	0	0	0	0	0	0	1	0	0	0	0	0	0	0	0	0	0	0	0	0	0	0	0	0	0	0	0	0	0	0	0	0	0	0	0	0	0	0	0	0	0	0	0	0	0	0	0	0	0	0	1	0	0	0	0	0	0	1	0	0	0	0	0	0	0	0	0	0	0	0	0	1	0	1	0	1	0	0	0	0	0	0	0	0	0	0	0	0	0	0	0	0	0	0	0	0	0	0	0	0	0	0	0	0	0	0	0	0	0	0	0	0	1	0	0	0	0	0	0	0	0	0	0	0	0	0	0	0	0	0	0	0	0	0	0	0	0	0	0	0	0	0	0	0	0	0	0	0	0	0	0	1	0	0	0	0	2	0	0	0	0	1	0	0	0	0	0	0	1	0	0	0	1	0	1	0	0	0	0	0	0	0	0	0	0	0	0	0	0	0	0	0	0	0	0	0	0	0	0	0	0	0	0	0	0	0	0	0	0	0	0	0	0	0	0	0	0	0	0	0	0	0	0	0	0	0	0	0	0	0	0	0	0	0	0	0	0	0	0	0	0	0	0	0	0	0	0	1	0	0	0	0	0	0	0	0	1	0	0	0	0	0	0	0	0	0	0	0	0	0	0	0	0	0	0	0	0	0	0	0	0	0	0	1	0	0	0	0	0	0	0	0	0	0	0	0	0	0	1	0	0	0	0	0	0	0	0	0	0	0	0	0	0	0	0	1	0	0	0	0	0	0	0	1	0	0	0	0	0	0	0	0	0	0	0	0	0	0	0	0	0	0	0	0	0	0	0	0	0	0	0	0	0	0	2	0	0	0	0	0	0	0	0	0	0	0	1	0	0	0	0	0	0	0	0	0	0	0	0	0	0	0	0	0	0	0	0	0	0	0	0	0	0	0	0	0	0	0	0	0	0	0	0	0	0	0	0	0	0	0	0	0	0	0	0	0	0	0	0	0	0	0	0	0	0	0	0	0	0	0	0	0	0	0	0	0	0	0	0	0	0	0	0	0	0	0	0	0	0	0	0	0	0	0	1	1	0	0	0	0	0	0	0	0	0	1	0	0	0	0	0	0	0	0	0	0	0	0	1	0	0	0	0	0	0	1	0	0	0	0	0	0	0	0	1	0	0	0	0	0	0	0	0	0	0	0	1	0	0	0	0	0	0	0	0	0	0	0	0	0	0	0	0	0	0	0	1	0	0	0	0	0	0	0	0	0	0	0	0	0	0	0	0	0	0	0	0	0	0	0	0	0	0	1	0	0	0	0	0	0	0	0	1	0	0	0	0	0	0	0	0	0	0	0	1	0	0	0	0	0	0	0	0	0	0	0	0	0	0	0	1	0	0	0	0	1	0	0	0	0	0	0	0	0	0	0	0	0	0	0	0	0	0	0	0	0	0	0	0	0	0	0	0	0	2	0	0	0	0	0	1	0	0	0	0	0	0	0	0	0	0	0	0	0	0	0	0	0	0	0	1	0	0	0	0	1	0	0	0	0	0	1	0	0	0	0	0	0	0	0	0	0	0	0	0	0	0	0	0	0	0	0	0	0	0	0	0	0	0	0	0	0	0	0	0	0	0	0	0	0	0	0	0	0	0	0	0	0	0	0	0	0	1	0	0	0	0	0	0	0	0	0	0	0	0	0	0	0	0	0	0	0	0	1	1	0	0	1	0	0	0	0	0	0	0	1	1	0	0	0	0	0	0	0	0	0	0	0	0	0	0	0	0	0	0	0	0	0	0	1	0	0	0	0	1	0	0	0	0	0	0	0	1	1	0	0	0	0	0	0	0	0	0	0	0	0	0	0	0	0	0	1	0	0	0	0	0	0	0	0	0	0	0	0	0	1	1	0	0	0	0	0	0	0	0	0	0	0	0	0	0	0	0	0	0	0	0	0	0	2	0	0	0	0	0	0	0	0	0	0	0	0	0	0	0	0	0	0	0	0	0	0	1	0	0	0	0	0	0	0	0	0	0	0	1	0	0	0	0	0	0	0	0	0	0	0	0	0	0	0	0	0	0	0	0	0	0	0	0	0	0	0	0	0	0	0	0	0	0	0	1	0	0	0	0	0	0	0	0	0	0	1	0	0	0	0	0	0	0	0	0	1	0	0	0	0	0	0	0	0	0	0	0	0	0	0	0	0	0	0	0	0	0	0	0	0	0	0	0	0	0	0	0	0	0	0	0	0	0	1	0	0	0	0	0	0	0	0	0	0	2	0	0	0	0	0	0	1	0	0	1	0	0	0	0	0	0	0	0	1	0	0	1	0	0	0	0	0	0	0	0	0	0	0	0	0	0	0	0	0	0	0	0	0	0	0	0	1	0	0	0	0	0	0	0	0	0	0	0	0	0	0	1	0	0	0	0	0	0	0	0	0	0	0	0	0	0	0	0	0	0	0	0	0	0	0	0	0	0	0	0	0	0	0	0	0	1	0	0	0	0	0	0	0	0	0	0	0	0	0	0	0	0	0	0	0	0	0	0	0	1	0	0	0	0	0	0	0	0	0	0	0	0	0	0	0	0	0	0	0	0	0	0	1	0	0	0	0	0	0	0	0	0	0	0	0	0	0	0	0	0	0	0	1	0	0	1	0	0	0	0	0	0	0	0	0	0	0	0	0	0	0	0	0	0	0	0	0	0	0	0	0	1	0	0	0	1	0	0	0	1	0	0	0	0	0	0	0	0	0	0	0	0	0	0	0	0	0	1	0	0	0	0	0	0	0	0	1	0	0	0	0	0	0	0	0	0	0	0	0	0	0	0	0	0	0	0	0	0	0	0	0	0	0	0	0	0	0	0	0	0	0	0	0	0	0	0	0	0	0	0	0	0	0	0	0	0	0	1	0	0	0	0	0	0	0	0	0	0	0	0	0	1	0	0	0	0	0	0	0	0	0	0	0	0	0	0	0	0	0	0	0	0	0	0	0	0	0	0	0	0	0	0	0	0	0	0	0	0	0	0	0	0	0	0	0	0	0	0	0	0	0	0	2	0	0	0	0	0	0	0	0	0	0	0	0	0	0	0	0	0	0	0	0	0	0	0	0	0	0	0	0	0	0	0	0	0	0	0	0	0	0	1	0	0	0	0	0	0	0	0	0	0	1	0	0	0	0	0	0	0	0	0	0	0	0	0	0	0	0	0	0	0	0	0	0	0	0	0	0	0	0	0	1	0	0	0	0	0	0	0	0	0	0	0	1	0	0	0	0	0	0	0	0	1	0	0	0	0	0	0	0	0	0	0	0	0	0	0	0	0	0	0	0	0	0	0	0	0	0	0	0	0	0	0	0	0	1	0	0	0	0	0	0	0	0	0	0	1	0	0	0	0	0	0	0	0	0	0	0	0	0	0	0	0	0	0	0	0	0	0	0	0	0	0	0	0	0	0	0	0	0	0	0	0	0	0	0	0	0	0	0	0	0	0	0	0	0	0	0	0	0	0	0	0	0	0	0	0	0	0	0	0	1	0	0	0	0	0	0	0	0	0	0	0	1	0	0	0	0	0	0	0	0	0	0	0	0	0	0	0	0	0	0	0	0	0	0	0	0	0	0	0	0	0	0	0	0	0	1	0	0	0	0	0	0	0	0	0	0	0	0	0	0	0	0	0	0	0	0	0	0	0	0	0	0	0	0	0	0	0	0	0	0	0	0	0	0	0	0	0	0	0	0	0	0	0	0	0	0	0	0	0	0	0	0	0	0	0	0	0	0	0	0	0	0	0	0	0	0	0	0	0	0	0	0	0	0	0	0	0	0	0	0	0	1	0	0	0	0	0	0	0	0	1	0	0	0	0	0	0	0	0	0	0	0	0	0	1	0	0	0	0	0	0	0	0	0	0	0	0	0	0	0	0	0	0	0	0	0	0	0	0	0	0	0	0	0	0	0	0	0	0	0	0	0	0	0	0	0	0	0	0	0	0	0	0	0	0	0	0	0	0	0	0	0	0	1	0	0	0	0	0	0	0	0	0	0	0	0	0	0	0	0	0	0	0	0	0	0	0	0	0	0	0	0	0	0	0	0	0	0	0	0	0	0	0	0	0	0	0	0	0	2	0	0	0	0	0	0	1	0	0	0	0	0	0	0	0	0	0	0	0	0	0	1	0	1	0	0	0	0	0	0	0	0	0	0	0	0	1	0	0	0	0	0	0	0	0	0	1	0	0	0	1	0	0	0	0	0	0	0	0	0	0	0	0	0	1	0	0	0	0	0	0	0	0	0	0	0	0	0	0	0	0	0	0	0	0	0	0	0	0	0	0	0	0	0	0	0	0	0	0	1	0	0	0	1	0	0	0	0	0	0	0	0	0	0	0	0	0	0	0	0	0	0	0	0	0	0	0	1	0	0	0	0	0	0	0	0	0	0	0	0	0	0	0	0	0	0	0	0	1	0	0	0	0	0	0	0	0	0	0	0	0	0	0	0	0	0	0	0	0	1	0	0	0	1	0	0	0	0	0	0	0	0	0	0	0	0	0	0	0	0	0	0	0	0	0	0	0	0	0	0	0	0	0	0	0	0	0	0	0	0	0	0	0	0	1	0	0	0	0	0	0	0	1	0	0	0	0	0	0	0	0	0	0	0	0	0	0	0	0	0	0	0	0	0	0	0	0	0	0	0	0	0	0	0	0	1	0	0	0	0	0	0	0	0	0	0	0	0	0	0	0	0	1	0	0	0	0	0	0	0	0	0	0	0	0	0	0	0	0	0	0	0	0	0	0	0	0	0	0	0	0	0	0	0	0	0	0	0	0	0	0	0	0	0	0	0	0	0	0	0	0	0	0	0	0	0	0	0	0	1	1	0	0	0	0	0	1	0	0	0	0	0	0	0	0	0	0	0	0	0	0	0	0	0	0	0	0	0	0	0	0	0	0	0	0	0	0	0	0	0	2	0	0	0	0	0	0	0	0	0	0	0	0	0	0	0	0	0	0	0	0	0	0	0	0	0	0	0	0	0	0	0	0	1	0	0	0	0	0	0	0	0	0	0	0	0	0	0	0	0	0	0	0	0	0	0	0	0	0	0	0	0	0	0	0	0	0	0	0	0	0	0	0	0	0	0	0	0	0	0	0	1	0	0	0	0	0	0	0	0	0	0	0	0	0	0	0	0	0	0	0	0	0	0	0	0	0	0	0	0	0	0	0	0	0	0	0	0	0	0	0	0	0	0	0	0	0	0	0	0	0	0	0	0	0	0	0	0	0	0	0	0	0	0	0	0	0	0	0	0	0	0	0	0	0	0	0	0	0	0	0	0	0	2	0	0	0	0	0	0	0	1	0	0	0	0	0	0	0	0	0	0	1	0	0	1	0	0	1	0	0	1	0	0	0	0	0	0	0	0	0	0	0	0	0	0	0	0	0	0	0	0	0	0	0	0	0	0	0	0	1	0	1	0	0	0	0	0	0	0	0	0	1	0	0	0	0	0	0	0	1	0	0	0	0	0	0	0	0	0	0	0	0	0	0	0	0	0	0	0	0	0	0	0	0	0	0	0	0	0	0	0	0	0	0	0	0	0	0	0	0	0	0	0	0	0	0	0	0	0	0	0	0	0	0	0	0	1	0	0	0	0	0	0	0	0	0	0	0	0	0	0	0	0	0	0	0	0	1	0	0	0	0	0	0	0	0	0	0	0	0	0	0	0	0	0	0	0	0	0	0	0	0	0	0	0	0	0	0	0	0	0	0	0	0	0	0	0	0	0	0	0	0	0	0	0	0	0	0	0	0	0	0	0	0	0	1	0	0	0	0	0	0	0	0	1	0	0	0	0	0	0	0	0	0	0	0	0	0	0	0	0	0	0	0	0	0	0	0	0	0	1	0	0	0	0	0	0	0	0	0	0	0	0	0	0	0	0	0	0	0	0	0	0	0	0	1	0	0	0	0	0	0	0	0	0	0	0	0	0	0	0	0	0	0	0	0	0	0	0	0	0	0	0	0	0	0	0	0	0	0	0	0	0	0	0	0	0	0	0	0	0	0	0	0	0	0	0	0	0	0	0	0	0	0	0	0	0	0	0	1	0	1	0	0	0	0	0	0	0	0	0	0	0	0	0	0	0	0	0	0	0	0	0	0	0	0	0	0	0	0	0	0	0	0	0	0	0	0	0	0	0	0	0	0	0	0	0	0	0	0	0	0	0	0	0	0	0	0	0	0	0	0	1	0	0	0	0	1	0	0	0	0	0	0
N0.HOG0003545	0	6	1	0	0	1	0	0	0	0	2	1	0	1	0	0	1	0	1	0	1	4	1	0	0	0	2	6	0	3	0	4	7	2	3	6	0	1	0	0	5	2	0	0	2	0	2	0	3	0	2	2	2	1	4	2	0	0	0	2	1	0	3	2	3	1	2	2	3	1	1	2	0	1	2	2	1	2	1	2	6	4	3	1	0	2	1	0	1	0	0	2	3	0	1	3	0	3	1	1	0	0	0	0	1	2	0	2	0	0	2	1	2	4	4	1	0	5	1	0	1	0	2	1	1	1	1	3	0	3	1	0	0	2	0	0	2	2	1	0	0	0	0	2	0	0	0	3	1	0	1	1	4	3	2	1	4	1	0	0	2	0	2	0	3	1	2	0	3	1	7	1	1	1	5	2	1	4	1	0	3	0	2	0	0	2	4	2	1	0	2	0	0	3	2	5	0	2	0	2	1	0	4	0	0	3	1	2	0	0	2	0	0	2	0	7	4	1	0	3	2	1	3	0	0	0	0	1	0	2	4	1	0	0	0	1	0	0	0	0	0	2	1	2	1	2	1	1	1	2	0	1	2	0	0	1	0	1	4	1	0	1	1	0	4	1	0	0	3	0	4	0	2	1	3	5	1	1	2	1	2	2	1	2	0	2	2	0	2	2	4	0	1	1	0	1	1	3	2	1	1	1	1	2	1	2	2	0	0	0	0	0	0	1	0	3	6	2	0	1	2	4	1	0	1	0	2	1	1	1	0	0	1	2	2	1	2	4	1	0	2	1	2	1	2	1	2	3	2	1	2	3	0	2	4	1	3	3	1	1	4	2	1	4	0	0	1	0	1	2	0	0	3	2	7	0	0	1	4	0	3	0	1	2	1	2	0	0	0	2	1	2	3	0	0	2	2	3	4	3	0	1	0	0	1	1	5	2	2	2	2	0	1	0	2	0	1	0	1	0	0	0	4	1	0	4	0	0	1	0	1	1	0	2	3	3	0	2	0	3	0	3	3	0	2	1	4	2	3	0	4	2	2	2	0	5	3	0	3	5	1	11	1	1	4	4	2	0	1	5	3	0	2	1	1	0	0	1	0	2	0	0	5	2	1	2	4	0	4	3	2	3	0	3	1	3	2	0	4	1	1	1	0	0	5	2	1	1	3	2	1	0	0	1	1	2	0	1	3	0	4	1	1	1	1	1	0	0	0	0	0	2	0	0	0	1	1	0	1	2	3	0	0	2	1	2	0	1	1	1	0	3	3	3	0	1	0	3	0	0	1	0	1	2	1	0	0	1	1	1	1	3	1	0	3	6	0	1	1	2	1	2	3	1	2	1	1	1	2	5	2	2	0	0	2	2	1	5	1	1	1	0	0	3	2	1	4	1	2	2	0	2	5	1	0	0	1	2	3	1	1	0	0	4	1	1	1	1	0	1	1	1	1	2	1	2	4	2	2	1	0	0	4	3	1	0	0	0	3	1	4	1	2	4	1	2	3	0	0	3	1	1	1	1	1	0	0	3	0	1	4	2	0	0	2	2	0	2	1	1	2	1	3	0	1	1	1	0	2	1	1	3	2	1	0	1	1	2	2	1	2	1	3	2	3	0	1	2	1	0	0	3	3	1	0	0	0	3	4	2	1	4	2	1	3	1	1	2	2	5	0	3	0	1	1	0	0	2	1	1	0	2	2	0	0	0	2	3	1	2	0	0	2	1	0	2	4	1	0	1	1	0	1	1	2	0	1	2	2	0	1	1	4	3	0	0	1	4	1	6	1	2	3	1	0	2	0	2	4	2	0	1	1	1	1	2	0	0	1	2	1	3	0	2	4	0	0	6	3	0	2	1	4	0	0	1	2	1	0	2	3	0	0	3	1	0	1	0	2	1	1	0	2	1	1	0	1	0	0	0	2	2	1	5	0	3	1	1	2	0	1	0	2	0	3	2	2	2	1	2	0	1	1	1	0	2	2	2	1	2	2	1	0	2	2	3	1	1	7	2	1	1	0	2	3	0	0	2	0	0	0	2	0	2	1	1	0	2	3	0	5	3	5	0	1	2	0	1	0	1	0	0	1	0	2	3	2	0	4	1	0	1	2	0	1	1	4	0	3	0	1	0	0	2	0	1	0	1	4	2	2	1	0	0	1	1	1	0	5	3	1	1	0	1	1	3	3	1	2	1	2	1	2	0	0	1	0	3	6	1	0	3	3	0	0	1	0	1	2	1	0	0	2	1	2	1	2	0	1	3	3	1	0	3	3	1	0	0	4	1	0	0	2	1	0	1	1	0	2	3	4	3	4	2	1	3	1	2	3	0	0	0	1	0	2	0	0	1	2	1	3	1	0	0	0	2	4	1	2	3	2	0	0	3	1	0	0	0	1	2	2	0	4	0	1	1	0	1	3	3	0	7	0	0	2	2	4	1	0	0	1	1	1	2	2	2	2	0	1	3	1	1	1	0	0	3	0	2	3	0	0	2	0	2	3	3	0	0	4	0	2	1	0	0	0	3	2	3	1	0	1	0	0	0	0	2	1	0	1	0	2	2	2	2	1	1	1	5	0	0	0	0	1	2	1	0	0	3	0	3	1	0	0	0	0	3	0	4	0	0	2	3	1	3	0	0	0	0	4	0	0	1	3	1	0	0	1	3	0	3	2	0	2	2	1	3	1	1	1	2	0	0	1	0	1	1	4	2	2	2	3	2	0	1	4	0	0	0	0	1	2	2	0	2	0	2	0	6	0	5	0	1	1	3	2	0	0	0	1	1	3	3	1	2	3	1	2	0	3	5	0	3	0	1	0	1	2	4	3	0	1	0	1	0	3	0	1	3	5	0	4	3	2	0	0	4	3	0	1	0	2	0	2	0	1	1	0	1	5	1	0	2	2	1	3	1	3	0	2	0	2	0	1	3	0	1	5	1	5	3	1	0	1	0	1	4	4	3	2	4	2	1	0	4	1	1	1	3	1	2	1	2	0	1	2	2	0	2	1	2	1	1	3	0	2	1	4	0	2	0	0	0	0	1	2	1	5	3	1	1	0	4	0	0	2	0	0	0	1	1	2	0	0	0	0	5	1	2	0	1	0	1	1	4	2	1	1	6	3	3	0	0	1	1	0	1	1	0	1	2	5	1	0	1	3	1	3	0	2	0	3	0	2	0	0	0	2	1	2	0	0	0	3	0	2	1	2	1	3	3	3	2	1	1	3	2	0	2	1	1	1	2	0	3	0	5	3	0	0	1	1	3	1	3	0	1	0	0	4	0	1	1	1	2	1	1	1	10	2	3	5	2	2	4	1	1	0	1	1	7	3	3	0	0	0	1	1	1	0	2	1	0	0	0	0	2	2	0	0	2	4	2	0	0	1	3	1	4	4	0	1	1	2	1	4	0	7	0	2	0	0	3	0	1	1	1	1	4	2	2	1	3	4	1	0	4	0	1	1	0	2	2	1	1	1	1	3	1	0	0	1	2	2	1	2	0	0	0	0	2	3	2	0	0	2	1	1	2	4	0	0	1	1	2	3	0	0	0	2	0	0	2	1	2	6	1	4	1	10	1	0	2	0	3	0	0	1	0	0	1	0	3	1	1	1	1	1	1	3	0	2	1	1	1	1	0	1	1	1	1	0	0	3	0	0	2	2	0	5	1	1	1	0	4	2	3	2	0	3	2	1	1	1	3	3	2	1	0	0	1	1	0	0	4	1	0	0	2	0	0	0	1	0	3	3	0	0	1	5	0	1	1	1	1	1	3	0	0	0	1	7	2	2	6	1	0	0	3	2	1	0	2	1	0	2	0	2	1	2	4	5	5	0	0	1	1	0	3	0	2	0	1	0	0	0	0	0	2	0	1	2	0	1	1	0	2	1	0	1	0	0	1	0	0	1	0	6	1	1	3	2	1	2	1	1	2	2	1	1	0	3	0	0	0	1	5	3	1	8	2	0	1	0	0	0	1	0	1	1	4	4	0	1	0	2	3	0	1	1	0	1	3	4	2	2	1	1	1	0	1	3	3	1	0	0	1	3	0	4	0	2	0	0	3	0	1	3	1	1	0	0	3	2	2	2	0	0	0	0	0	2	1	1	1	0	2	1	1	0	0	4	0	2	1	0	0	2	1	0	0	3	1	4	0	2	3	5	1	1	0	0	0	3	4	0	4	2	1	3	1	1	1	1	2	2	1	1	1	2	1	0	0	2	0	0	2	3	0	1	0	1	3	3	1	0	0	2	5	2	1	1	2	0	1	4	1	0	1	6	0	1	0	1	3	1	2	1	2	1	3	0	1	2	3	0	2	4	2	1	1	1	2	2	2	0	1	4	1	0	0	2	5	0	2	2	2	2	1	0	1	0	3	1	5	3	1	3	2	0	1	2	1	6	0	2	2	1	0	0	2	3	1	1	3	3	3	3	0	5	1	3	0	0	1	2	1	1	1	1	4	1	2	1	0	1	3	1	6	0	0	0	2	0	2	0	0	2	1	0	0	1	4	1	2	0	4	0	1	2	2	0	1	1	0	2	2	0	1	2	5	2	1	1	0	4	1	3	1	0	4	7	2	2	2	1	0	0	3	0	4	1	0	4	7	4	1	1	1	3	2	0	0	3	0	3	3	2	1	0	0	2	1	2	1	0	5	1	1	3	0	1	2	1	1	0	0	5	7	0	2	1	0	1	0	1	1	0	0	1	1	2	0	2	0	5	2	2	0	1	5	2	2	2	0	3	2	0	0	0	4	1	1	0	0	1	0	2	1	0	0	6	1	2	0	3	2	2	3	1	1	0	1	2	2	2	1	2	2	1	2	1	2	1	0	5	0	1	0	2	0	4	0	0	5	0	2	0	0	0	4	5	0	1	2	0	0	2	0	0	1	0	0	3	2	0	0	1	2	0	4	0	0	0	2	1	0	4	1	2	1	2	1	1	2	4	3	1	2	1	2	0	0	0	3	0	1	0	0	0	4	1	0	1	2	3	2	5	0	1	1	2	3	1	2	1	4	1	2	1	1	2	4	1	2	1	2	0	3	0	3	2	1	3	2	1	0	0	5	2	0	0	1	0	0	0	4	4	1	2	1	1	1	3	3	2	4	1	4	1	2	0	5	1	5	0	0	0	0	0	3	6	0	2	0	2	1	1	3	0	3	2	1	0	1	0	2	7	2	1	2	0	2	0	2	1	0	1	2	0	1	1	0	0	0	0	1	3	2	4	1	5	1	2	1	1	3	0	0	0	0	0	7	3	0	2	0	0	2	0	1	1	1	4	2	2	1	2	2	1	2	1	0	1	1	2	1	1	4	1	0	4	3	1	3	1	0	1	4	0	1	2	0	2	4	1	1	3	1	0	0	1	0	0	0	3	0	1	2	0	1	0	1	2	6	1	0	3	4	1	1	0	2	2	0	1	0	5	1	3	0	1	2	3	1	1	0	3	0	3	1	1	1	3	0	0	0	0	0	1	0	2	4	0	1	0	0	2	1	1	4	0	2	1	0	2	1	1	3	0	2	1	3	0	2	3	1	0	2	1	0	0	1	2	0	2	4	0	2	0	2	5	2	0	3	1	3	1	4	0	1	1	2	0	0	0	3	1	0	10	5	1	0	1	3	1	2	2	0	1	1	3	2	1	1	1	0	1	2	6	0	1	0	2	2	0	3	0	0	0	2	0	2	3	1	1	1	1	1	0	3	0	5	5	3	0	1	2	0	1	1	0	0	1	0	0	2	0	0	0	0	1	0	0	0	0	2	0	0	3	1	1	1	1	2	1	4	2	2	0	1	1	2	2	0	2	0	0	0	1	0	1	0	2	1	0	1	1	0	1	1	3	4	1	4	1	0	2	1	0	1	1	0	1	3	0	0	1	2	3	1	4	3	5	2	0	4	2	0	3	1	1	1	5	2	0	2	0	1	1	6	0	2	2	1	0	8	3	0	0	0	1	1	2	2	1	1	5	0	0	0	4	2	1	0	0	2	1	2	0	3	0	0	1	1	2	0	2	3	2	1	3	2	1	1	0	4	1	1	1	0	2	1	6	0	3	0	1	1	1	2	2	3	3	1	2	5	1	1	4	2	3	0	2	0	1	0	1	0	1	0	0	0	0	2	2	3	4	0	0	5	2	0	0	1	2	0	2	3	3	2	1	1	1	1	1	2	0	1	1	0	2	2	0	5	0	1	2	1	0	0	1	1	1	1	2	0	8	1	0	0	2	0	0	1	0	3	0	0	3	0	1	4	0	0	2	1	1	2	3	2	2	0	1	0	1	0	0	0	1	4	0	0	1	0	0	1	1	3	1	2	1	2	3	1	1	1	2	0	3	0	4	4	5	0	1	4	0	2	0	1	0	1	0	1	1	4	1	2	3	1	0	6	2	0	4	0	1	4	1	1	0	1	2	4	2	9	1	0	1	1	3	2	0	2	2	0	0	1	0	3	4	0	4	0	4	0	3	2	2	0	0	3	2	1	0	3	4	2	2	1	1	1	0	2	0	2	1	1	4	0	0	0	1	9	5	1	1	0	3	2	0	0	1	10	2	4	1	2	1	1	1	1	2	4	0	1	1	1	1	1	5	0	1	3	0	0	0	1	7	1	1	0	3	0	1	2	0	0	2	0	3	1	0	3	1	0	1	3	1	2	3	1	2	5	1	5	3	0	1	0	2	0	1	1	0	2	0	3	1	1	0	1	1	1	2	0	4	7	2	3	2	0	1	0	0	1	0	1	2	2	0	0	0	1	1	0	1	0	0	2	1	9	1	0	3	2	0	1	2	0	1	0	0	1	0	1	2	3	1	1	5	2	1	1	3	0	5	1	0	1	3	1	1	1	0	2	0	1	0	1	0	0	0	1	1	0	1	4	0	2	5	0	3	2	1	1	0	2	3	2	5	2	5	1	1	3	4	1	0	0	8	4	0	0	6	4	3	1	2	1	0	1	1	0	1	1	0	2	3	1	2	5	0	1	0	0	1	1	0	0	1	2	1	0	2	1	5	2	1	6	1	1	2	3	2	2	0	1	0	1	2	1	3	2	3	2	0	2	1	0	1	1	1	6	0	1	0	3	1	3	2	1	1	3	1	2	1	0	1	0	3	0	2	3	0	1	0	0	5	0	4	6	2	0	0	1	2	0	1	2	2	2	4	0	9	3	2	0	3	0	1	1	2	0	2	0	0	0	2	0	1	0	0	3	3	3	0	1	0	1	1	0	0	0	1	1	0	1	4	0	2	0	0	4	8	1	1	0	8	2	1	1	4	1	2	1	1	4	0	0	0	2	0	1	1	1	4	1	0	0	0	0	0	3	3	2	2	1	1	3	2	4	0	6	1	1	0	1	1	6	0	3	2	1	1	1	0	0	2	3	0	1	0	1	0	6	2	1	1	2	0	2	0	3	1	1	0	2	3	0	3	0	1	1	2	1	0	2	1	5	0	1	0	5	0	2	0	1	1	3	0	2	1	0	4	2	1	1	6	3	2	0	1	3	0	1	0	1	0	3	1	3	5	2	1	0	0	0	1	0	0	6	1	1	0	1	2	2	2	1	2	0	0	0	3	1	1	3	2	2	7	0	0	0	3	1	1	2	3	1	3	2	1	1	1	2	1	0	2	1	0	1	2	2	2	4	1	2	2	2	0	3	0	0	1	0	2	4	2	3	0	0	2	1	0	1	0	2	2	2	0	0	0	3	3	3	0	1	0	4	3	0	1	1	1	0	0	1	2	1	1	3	1	0	1	6	6	3	1	2	1	0	0	0	1	2	3	0	4	0	0	5	2	0	0	1	1	2	0	1	2	3	0	2	1	0	2	3	1	1	1	0	0	4	1	0	3	0	3	0	1	0	1	1	1	0	3	5	3	0	6	3	2	1	0	0	1	2	0	1	1	1	3	1	0	2	1	5	0	2	6	0	4	1	0	2	1	0	1	0	3	0	2	1	0	0	1	2	0	1	0	0	2	1	0	1	0	1	3	2	0	0	2	2	0	3	0	0	0	1	2	2	2	3	1	2	3	0	1	3	1	0	1	0	1	3	4	1	0	2	1	2	1	4	0	4	1	2	3	0	0	4	2	3	2	1	3	0	1	0	1	2	4	5	2	3	1	1	2	4	1	2	0	0	0	1	4	2	2	0	0	0	3	1	1	1	1	0	0	2	0	8	2	2	0	1	0	1	1	0	1	0	0	1	0	0	0	0	2	3	1	1	0	0	2	0	0	2	0	1	2	2	0	4	0	1	2	1	0	0	1	2	0	1	0	3	1	0	1	1	0	0	0	1	0	2	0	0	1	1	0	2	0	2	0	0	0	7	3	0	0	0	4	0	4	0	2	1	0	1	2	1	0	4	5	0	3	1	1	0	3	1	2	2	2	2	0	1	3	0	3	0	3	2	0	1	4	1	0	1	0	1	1	1	1	1	1	0	1	1	2	0	0	1	7	1	3	5	0	0	2	0	1	1	4	0	2	2	1	0	3	2	0	1	0	3	4	2	0	0	0	0	1	0	2	1	0	1	0	0	1	0	4	3	1	1	1	2	4	3	1	1	0	4	1	2	1	2	0	3	1	6	2	1	0	2	0	0	2	1	0	1	0	2	1	0	3	2	1	2	8	4	1	3	1	0	2	1	0	1	4	0	1	2	0	0	1	5	4	1	1	2	1	1	0	2	4	0	5	0	4	1	1	4	1	1	4	1	0	1	0	1	0	0	1	0	1	0	1	0	1	1	2	0	1	2	2	15	4	0	0	3	9	4	4	0	2	2	2	1	0	1	1	1	1	2	1	1	0	0	1	3	5	4	4	1	0	1	0	3	0	5	0	1	0	1	0	0	1	0	0	1	1	0	6	1	0	0	2	2	4	3	0	1	1	0	1	3	3	0	0	0	1	0	1	4	1	0	2	4	5	2	2	0	2	0	0	4	2	0	0	2	1	0	1	0	2	1	0	3	0	1	0	3	0	1	4	0	0	1	3	1	3	3	1	0	3	1	0	0	1	0	0	3	2	0	1	1	0	2	2	0	0	4	2	0	2	1	3	0	1	2	1	4	1	2	2	0	2	1	3	1	0	0	0	2	1	1	0	1	0	1	0	0	3	1	4	3	2	1	1	0	3	0	0	3	3	2	1	3	1	0	5	1	1	0	1	0	0	4	2	0	4	1	1	1	0	3	1	1	1	4	3	1	0	1	0	1	0	3	0	3	1	2	1	1	3	1	2	1	0	4	0	3	1	7	2	1	1	2	2	0	1	8	1	0	0	1	0	3	4	3	0	0	0	1	3	1	0	0	3	2	1	2	1	1	1	1	0	5	0	0	1	1	1	0	0	0	2	1	1	0	2	0	3	1	0	2	0	1	3	5	3	1	2	0	1	0	2	1	0	0	12	2	3	1	2	1	2	2	2	1	0	2	2	0	1	0	1	0	2	0	4	4	0	0	0	1	1	0	1	1	1	2	0	2	0	5	1	0	0	0	1	5	0	3	3	0	4	4	5	3	4	0	3	2	1	0	0	4	1	2	0	0	0	1	0	1	0	1	1	1	0	3	1	3	0	2	1	0	0	1	1	2	3	0	4	0	3	4	0	0	3	0	0	0	1	1	0	3	1	10	1	1	0	3	2	0	2	0	1	2	2	2	2	2	6	1	2	3	2	2	1	1	2	1	1	1	0	2	3	2	3	5	5	3	0	0	2	3	1	0	2	0	2	0	0	1	0	6	2	1	0	3	1	1	2	0	2	1	3	2	3	5	0	1	2	2	0	3	1	0	0	0	6	1	1	1	2	0	2	2	3	4	1	0	0	0	1	4	3	3	2	3	6	1	2	3	0	3	0	1	0	3	3	0	0	5	1	1	3	0	0	2	1	2	1	5	0	1	1	0	2	1	0	0	3	2	0	0	1	0	0	2	4	0	2	2	1	0	2	0	1	0	0	2	0	3	1	5	8	2	0	3	0	0	3	2	1	0	0	3	0	2	0	0	1	2	0	1	0	1	1	1	0	5	2	1	0	3	3	0	5	2	3	6	1	3	1	1	2	0	0	2	1	1	2	6	0	0	0	2	1	1	3	0	1	0	0	1	3	1	4	1	3	2	1	4	0	2	0	5	0	2	3	2	0	0	1	1	1	3	1	2	1	1	3	3	0	1	2	0	3	0	3	2	0	0	0	1	0	8	5	0	0	1	2	1	1	0	1	1	3	1	4	0	0	2	2	2	1	0	2	10	1	1	2	2	0	0	2	0	3	1	3	0	1	0	0	1	2	0	2	1	1	1	1	2	0	1	3	2	0	2	0	1	2	0	4	5	4	4	1	0	2	6	0	1	0	0	1	1	2	1	1	0	18	0	0	1	0	4	2	1	4	2	3	1	2	2	0	1	3	2	1	2	1	1	0	0	2	1	2	1	0	1	4	3	4	2	2	1	0	1	0	2	0	0	3	2	5	0	1	1	3	1	1	2	4	1	1	2	0	2	1	2	1	4	2	2	2	2	3	3	2	3	3	0	1	1	2	0	0	1	2	1	0	2	1	1	1	10	2	1	1	1	1	2	0	2	1	5	2	2	1	0	1	1	1	1	4	2	2	0	2	1	2	5	1	1	0	0	0	0	0	3	1	1	2	0	4	4	2	0	2	0	2	4	3	1	1	6	0	0	0	0	1	0	1	1	0	0	2	1	0	1	1	0	1	2	2	6	1	0	0	0	1	0	5	0	3	2	4	4	1	0	0	4	0	0	0	3	2	0	6	1	0	6	2	0	1	2	1	3	3	1	2	1	0	3	0	1	1	0	0	0	0	1	0	1	1	1	0	2	4	1	0	0	3	5	1	2	2	1	5	2	2	1	1	2	4	0	0	0	0	0	0	0	0	3	1	0	5	0	0	0	1	1	0	0	0	1	2	1	1	4	0	1	2	1	1	0	2	2	2	0	2	1	1	1	1	0	0	1	0	1	0	2	1	1	1	2	1	1	1	0	0	2	1	4	0	2	14	1	0	2	2	0	2	0	1	1	3	0	1	3	1	1	0	2	1	3	3	3	0	0	1	2	2	2	1	3	3	3	1	3	0	1	0	2	1	2	2	6	0	0	2	1	2	1	1	2	2	5	0	2	0	1	1	2	1	0	5	0	3	1	6	3	1	1	1	2	2	1	1	3	1	1	2	0	1	0	0	0	2	1	1	0	1	1	2	1	0	0	1	2	0	3	1	1	2	1	3	2	2	2	0	6	2	1	2	1	0	4	2	14	1	1	2	0	0	3	5	0	1	0	1	1	1	4	1	3	3	0	0	2	1	1	2	6	1	0	0	0	6	2	0	1	2	0	0	3	2	1	0	3	0	4	1	1	0	0	3	1	3	1	2	2	2	0	2	0	0	1	2	1	0	2	0	3	2	0	2	0	1	1	1	4	1	0	0	2	0	3	3	1	0	0	1	2	3	4	2	0	1	0	1	1	2	3	0	4	0	0	1	1	0	1	1	5	3	0	1	1	11	0	1	0	0	0	1	2	2	0	1	3	5	1	2	2	1	1	1	0	1	1	4	0	1	3	1	2	3	0	2	1	0	1	6	4	0	0	1	3	1	2	7	1	0	4	0	0	0	2	0	1	1	2	0	1	1	1	0	2	6	0	1	0	0	2	0	0	1	1	1	1	0	0	2	0	0	0	3	2	2	2	1	3	4	2	0	1	0	0	2	1	0	0	3	1	4	1	1	5	0	1	0	0	4	2	0	0	3	2	1	2	1	5	0	1	2	0	0	0	1	0	3	0	2	0	1	2	5	1	0	1	0	2	0	3	3	0	1	1	0	2	0	3	0	0	2	0	3	0	2	6	1	1	0	0	0	4	2
N0.HOG0000073	0	0	0	0	0	0	0	0	0	0	0	0	0	0	0	0	0	0	0	0	0	0	0	0	0	0	0	0	0	0	0	0	0	1	0	0	0	0	0	1	0	0	0	0	0	0	0	0	0	0	0	0	0	0	0	0	0	0	1	0	2	0	0	0	0	0	0	0	0	0	0	1	1	0	0	0	0	0	0	0	0	0	0	1	0	2	0	0	0	0	0	0	0	0	0	0	0	0	0	0	0	0	0	0	0	0	0	0	0	0	0	0	0	0	0	0	0	0	0	0	0	0	0	0	0	0	0	0	0	0	0	0	0	0	0	0	0	0	0	0	0	0	0	0	0	0	0	0	4	0	0	1	0	0	0	0	0	0	0	0	0	0	1	0	0	0	0	0	0	0	0	0	0	0	0	0	0	0	0	0	0	0	0	0	0	0	0	0	0	0	0	0	0	0	0	0	0	0	0	0	0	0	0	0	0	0	0	0	0	0	0	0	0	0	0	0	0	0	0	0	0	0	0	0	0	0	0	0	0	0	0	0	0	0	1	0	0	1	0	0	0	0	0	0	0	0	0	0	0	0	0	0	0	0	0	0	0	0	0	0	0	2	0	0	0	1	0	0	0	0	0	0	0	0	0	0	0	0	1	0	0	0	0	0	0	0	0	1	0	0	1	0	0	0	0	0	0	0	0	2	0	0	0	0	0	0	0	0	0	0	0	0	0	0	0	0	0	0	0	0	1	0	0	0	0	0	0	1	0	0	0	0	0	1	0	0	0	0	0	0	0	0	0	0	0	0	0	0	0	0	0	0	0	0	0	0	0	0	0	0	0	0	0	0	0	0	0	0	0	0	0	0	0	0	0	0	0	0	0	0	0	0	0	0	0	0	0	0	0	0	0	0	0	0	0	0	0	0	0	0	0	0	0	0	0	1	0	0	0	0	0	0	0	0	0	0	0	0	0	0	0	0	0	0	0	0	0	0	0	0	0	0	0	0	0	0	0	0	0	0	0	0	2	0	0	0	0	0	0	0	0	0	0	0	0	0	0	0	0	0	0	0	0	1	1	1	0	0	1	0	0	0	0	0	0	0	0	0	0	0	0	0	0	0	0	0	0	0	0	0	0	0	0	0	0	1	0	0	0	0	0	0	0	0	0	0	0	0	0	0	0	0	0	0	0	0	0	0	0	0	0	0	2	0	0	0	0	0	0	0	2	0	0	0	0	0	0	0	1	0	0	0	0	0	0	0	0	0	0	0	0	0	0	0	0	0	0	0	0	0	0	0	0	0	0	0	0	0	0	0	0	0	0	0	0	0	0	0	0	0	0	0	0	0	0	0	0	0	0	0	0	0	0	0	0	0	0	0	0	0	0	0	0	0	0	0	0	0	0	0	0	0	0	0	0	0	0	0	0	0	0	0	0	0	0	0	0	0	1	0	0	0	0	0	0	0	0	0	0	0	0	0	0	0	0	0	0	0	0	0	0	0	0	0	0	0	0	0	0	0	0	0	0	0	0	0	0	0	0	0	0	0	0	0	0	0	0	0	0	0	0	0	0	0	0	0	0	0	0	0	0	0	0	0	0	0	0	0	0	0	0	0	0	0	0	0	0	0	0	0	0	0	0	0	0	0	0	0	0	0	0	0	0	0	0	0	0	0	0	1	1	0	0	0	0	0	0	0	0	0	0	0	0	0	0	0	0	0	0	0	0	0	0	0	0	0	0	0	0	0	0	0	0	0	0	0	0	0	0	0	0	0	0	0	0	0	0	0	0	0	0	0	0	0	0	0	0	0	0	0	0	0	0	1	0	0	0	0	0	0	0	0	0	0	0	0	0	0	1	0	0	0	0	0	1	0	0	0	0	0	0	0	0	0	0	0	0	0	1	0	0	0	0	0	0	0	0	0	0	0	0	0	0	0	0	0	0	0	0	0	0	0	0	0	0	1	0	1	0	0	0	0	0	0	0	0	0	2	0	0	0	0	0	0	0	0	0	0	0	0	0	0	0	0	0	0	0	0	0	0	0	0	0	0	0	0	0	0	0	0	0	0	0	0	0	0	0	0	0	0	0	0	0	0	0	0	0	0	0	0	0	1	0	0	0	0	1	0	0	0	1	0	0	0	0	0	0	0	0	0	2	0	0	0	0	1	0	0	1	0	0	1	0	0	0	0	0	0	0	0	0	0	0	0	0	0	0	0	0	0	0	0	0	0	0	0	0	0	1	0	0	0	0	0	0	0	1	0	0	0	0	1	0	0	0	0	0	0	0	0	1	0	0	0	0	0	0	0	0	0	0	0	0	0	0	0	0	0	0	0	0	0	0	0	0	0	0	0	0	0	0	0	0	0	0	0	0	1	0	1	0	0	0	0	0	0	0	0	0	0	0	0	0	0	0	0	0	0	0	0	0	0	0	0	0	0	0	0	0	0	0	0	0	1	0	0	0	2	0	0	0	0	0	0	0	0	0	0	0	0	0	0	0	0	0	0	0	0	0	0	0	0	0	0	0	0	0	0	2	0	0	0	1	0	0	0	0	0	0	0	0	0	0	0	0	0	0	0	0	0	0	0	1	0	0	0	0	0	0	0	0	0	0	0	0	0	0	0	0	0	0	0	0	0	0	0	0	1	0	0	0	0	0	0	0	0	0	0	0	0	0	0	0	0	1	0	0	0	0	0	0	0	0	0	0	0	0	0	0	0	0	0	0	0	0	0	0	0	0	0	0	0	0	2	0	0	0	0	0	0	0	0	0	2	0	0	0	0	0	0	1	0	0	1	0	0	0	0	0	0	0	0	0	0	0	0	0	1	0	0	1	0	0	0	0	0	0	0	0	0	0	0	0	0	0	0	0	0	0	0	0	0	0	0	0	0	0	0	0	0	0	0	0	0	0	0	1	0	0	0	0	0	0	0	0	0	0	2	0	0	0	0	0	0	0	0	0	0	0	0	0	0	0	0	0	0	0	1	0	0	0	1	0	0	0	0	0	0	0	0	0	0	0	0	0	0	0	0	0	0	0	0	0	0	0	0	0	2	0	0	0	0	0	0	0	0	1	0	2	0	0	0	0	0	0	0	0	0	0	0	0	0	0	0	0	0	0	0	0	0	0	0	0	0	0	0	0	0	0	0	0	0	0	0	0	0	1	0	1	0	0	0	1	0	0	0	1	1	0	0	0	0	0	0	0	0	0	0	0	0	0	0	0	1	0	0	0	0	0	0	0	0	0	0	0	0	2	1	0	0	0	0	0	0	0	0	0	0	0	0	0	0	0	0	1	0	0	0	0	0	0	0	0	0	0	0	0	0	0	0	2	0	0	0	0	0	0	0	0	0	0	0	0	0	0	0	0	0	1	0	0	0	0	0	0	0	0	0	0	0	0	0	0	0	0	0	0	0	1	0	0	0	0	0	0	0	0	0	0	0	3	0	6	0	0	0	0	1	0	2	0	0	0	0	0	0	1	0	0	0	0	0	0	0	0	2	0	0	0	0	0	0	0	0	0	0	0	0	0	0	0	0	0	0	0	0	0	0	0	0	0	4	0	0	0	2	0	0	0	0	3	0	0	0	0	0	0	0	0	0	0	0	0	0	0	0	0	0	0	0	0	0	2	0	0	0	0	0	0	0	0	0	0	0	0	1	0	0	0	0	0	1	1	0	0	1	0	0	0	0	2	0	0	0	0	0	0	0	0	0	0	1	0	0	0	0	0	0	0	0	0	0	0	1	0	0	0	0	1	0	0	0	0	0	0	0	0	0	0	0	0	0	0	0	0	0	0	0	0	0	0	5	0	0	0	0	0	0	0	0	1	0	0	0	1	0	0	0	0	0	0	0	0	0	0	0	0	0	0	0	0	0	0	0	3	0	0	0	5	0	0	0	0	0	0	0	0	0	0	0	0	0	0	0	0	0	0	0	0	0	0	0	0	0	0	0	0	0	0	0	1	0	0	0	0	0	0	0	0	0	0	0	0	0	0	0	0	0	0	0	0	1	0	0	0	1	1	0	0	0	2	0	0	0	0	0	0	0	2	0	0	0	0	0	0	0	0	0	0	0	0	0	0	0	3	0	0	0	0	0	0	0	1	0	0	0	2	0	0	0	0	0	0	0	0	0	0	0	0	0	0	0	0	0	0	0	0	0	0	0	0	0	0	0	0	0	0	1	0	0	0	0	0	0	0	0	0	0	1	0	0	0	0	0	0	0	0	0	0	0	0	0	0	0	0	0	0	0	0	0	0	0	0	0	0	0	0	0	0	0	0	0	0	1	0	0	0	0	0	0	0	0	0	0	0	0	0	0	0	0	0	0	2	0	0	0	0	0	0	0	0	0	0	0	0	0	0	0	0	0	0	0	0	0	0	0	0	0	0	0	0	0	0	0	0	0	0	0	0	0	0	0	0	0	3	1	0	0	0	0	0	0	0	0	0	0	1	0	1	0	1	0	0	0	0	1	0	0	0	0	0	0	0	0	0	0	0	3	0	0	0	0	0	0	0	0	0	1	0	0	0	0	0	0	0	0	0	0	0	0	0	0	0	0	0	0	0	0	0	0	0	0	0	0	0	0	0	0	0	0	0	0	1	0	0	0	0	0	0	1	0	0	0	0	0	0	0	0	0	0	0	0	0	0	0	0	0	0	0	0	0	0	0	0	0	0	0	0	0	0	0	0	0	0	0	0	0	0	0	0	0	0	0	0	0	0	0	0	0	0	0	1	0	0	0	0	0	1	0	0	0	0	0	0	0	0	0	0	0	0	0	0	0	0	0	0	0	0	0	0	0	0	0	0	0	0	0	0	0	0	0	0	0	0	0	0	0	0	2	0	0	0	0	0	0	0	0	0	0	0	0	0	0	0	1	0	0	1	0	0	0	0	0	0	0	0	0	0	0	0	0	0	0	0	0	0	0	0	0	0	0	0	0	0	0	0	0	0	0	0	0	0	0	0	0	0	4	0	0	1	0	0	0	0	0	0	2	0	0	0	0	0	0	0	0	0	0	0	0	0	0	0	0	0	0	0	0	0	0	0	0	0	0	0	0	0	0	1	0	0	0	0	0	0	0	0	0	1	0	0	0	0	0	0	0	0	0	0	0	1	0	0	0	0	0	0	0	0	0	0	0	0	0	0	0	0	0	1	0	0	0	0	0	0	0	0	0	0	0	0	0	0	0	0	0	0	0	0	0	0	0	0	0	0	1	0	1	0	0	0	1	0	0	0	0	0	0	1	0	0	0	0	0	0	0	0	1	0	0	0	0	0	0	1	0	0	0	0	0	0	0	0	0	0	0	0	0	0	0	0	0	0	0	0	0	1	0	0	0	0	0	0	0	0	0	0	0	0	0	0	0	0	0	0	0	1	0	0	0	0	0	0	0	0	0	1	0	0	0	0	0	1	0	0	0	0	0	0	0	0	0	0	0	0	0	0	1	0	0	0	0	0	0	0	0	0	0	0	0	0	0	0	0	0	0	0	0	0	1	0	0	0	0	0	0	0	0	0	0	0	0	0	0	0	0	0	0	0	0	0	0	0	0	0	0	0	0	0	0	0	0	0	1	0	0	0	0	0	0	0	0	0	0	0	0	0	0	0	0	0	0	0	0	0	0	0	3	0	0	0	0	0	0	0	0	0	0	0	1	0	0	0	0	0	0	0	0	0	0	0	0	0	0	1	0	0	0	0	0	0	0	0	0	0	0	0	0	0	0	0	0	0	0	0	0	0	0	0	0	1	0	0	0	0	0	0	0	0	0	0	0	0	0	0	0	0	0	0	0	0	0	0	0	0	0	0	0	0	0	0	0	1	0	0	0	0	0	0	0	0	0	0	0	0	0	1	0	0	0	0	0	0	0	1	0	0	0	0	0	0	0	1	0	0	0	0	0	0	0	0	0	0	0	0	0	0	0	0	0	0	0	0	0	0	0	0	0	0	0	1	0	0	0	0	0	0	0	0	0	0	0	0	0	0	0	1	0	0	0	0	0	0	0	0	1	0	3	0	0	0	0	0	0	0	0	0	0	0	0	0	0	0	0	0	0	0	0	1	0	0	0	0	0	0	0	0	3	0	0	0	0	0	0	0	0	0	0	0	0	0	0	0	0	0	0	0	0	0	0	0	0	0	0	0	0	0	0	1	1	0	0	0	0	0	0	0	0	0	1	0	0	1	0	0	0	0	0	0	0	0	0	0	0	0	0	0	0	0	0	0	0	0	0	0	0	0	0	0	1	0	0	0	0	0	0	0	0	0	0	0	0	0	0	0	0	0	0	0	0	0	0	0	0	0	0	0	0	0	0	0	0	0	0	0	0	0	0	1	0	0	0	0	0	0	0	0	0	0	0	0	1	0	0	1	0	3	0	0	0	0	0	0	0	0	0	0	0	0	0	0	0	0	0	0	0	0	0	0	0	0	0	0	0	0	0	0	1	0	0	0	0	0	0	0	0	0	1	0	0	0	0	0	1	0	0	0	0	0	0	0	0	0	0	0	0	0	0	0	0	0	0	0	0	0	2	0	0	0	0	1	0	0	1	0	0	0	0	0	0	0	0	0	0	0	0	0	0	0	0	0	0	0	0	0	0	0	0	0	0	0	0	0	0	0	0	1	0	0	0	0	0	0	0	0	0	0	0	0	0	2	0	0	0	0	0	0	0	0	0	0	0	0	0	0	0	0	0	0	0	0	0	0	0	0	0	0	0	0	0	0	0	0	0	0	0	0	0	0	0	0	0	0	0	0	0	0	0	0	0	0	3	0	0	0	0	0	0	0	0	0	0	0	0	0	1	0	1	0	0	0	0	0	0	0	0	0	2	0	0	0	0	0	0	1	0	0	0	0	0	0	0	0	0	0	0	0	0	0	0	0	0	2	0	0	0	0	0	0	0	0	0	0	2	0	0	0	0	0	0	0	0	0	0	0	0	0	0	0	1	0	0	0	0	0	0	0	0	0	0	0	0	0	0	0	0	0	0	2	0	0	0	0	0	0	0	0	0	2	0	1	0	0	1	0	0	0	0	0	0	0	0	0	0	1	0	0	0	0	2	0	0	0	0	0	0	0	0	1	0	0	0	0	0	0	0	0	0	0	0	0	0	0	0	0	0	0	0	0	0	0	0	0	0	0	0	0	0	0	0	2	0	0	0	0	0	0	0	0	0	1	0	0	0	0	0	0	5	0	0	0	0	0	0	0	1	0	0	0	0	0	0	0	0	0	0	0	0	0	0	0	0	0	0	0	0	0	0	0	0	0	0	0	0	0	0	1	0	0	0	0	0	0	0	0	0	0	0	0	0	0	0	0	0	0	0	0	0	0	0	0	1	0	0	0	0	0	0	0	0	0	0	0	0	0	0	2	0	0	0	0	0	0	0	0	0	0	0	0	0	1	0	0	0	0	0	0	0	0	0	0	1	0	0	0	0	0	0	0	1	0	0	0	0	0	0	0	0	0	0	0	0	0	0	1	0	0	0	0	0	0	0	0	0	0	0	0	0	0	0	0	1	0	0	0	0	0	0	0	0	0	0	0	0	1	0	0	0	0	0	0	0	0	0	0	1	0	0	0	0	0	0	0	0	0	0	0	0	0	3	0	1	0	0	0	0	0	0	0	0	0	0	0	0	0	0	0	0	0	0	0	0	0	1	0	0	0	0	0	0	0	0	0	0	0	0	0	0	0	0	0	0	0	0	0	1	0	0	0	0	0	0	0	0	0	0	0	0	0	0	0	0	0	0	0	0	1	0	0	0	0	0	0	0	0	0	0	0	0	0	0	0	0	0	0	1	0	0	2	0	0	0	0	1	0	0	0	0	0	0	0	0	0	0	0	0	0	0	0	0	1	0	0	0	0	0	0	0	0	0	0	1	0	0	0	0	0	0	0	0	0	0	0	1	0	0	0	0	0	0	0	0	0	1	0	0	0	0	0	0	0	0	0	0	0	0	0	0	1	0	0	0	0	0	0	0	0	0	0	0	0	1	0	0	0	0	0	0	0	0	0	0	0	0	0	0	0	0	0	0	0	0	0	0	0	1	0	0	0	0	0	0	0	0	0	0	0	0	0	0	0	0	0	1	0	0	0	1	1	0	0	0	0	0	0	0	0	0	0	0	0	0	3	0	0	0	0	0	0	0	0	0	0	0	0	0	0	0	0	0	0	0	1	0	0	0	0	0	0	0	0	0	0	0	0	0	0	0	0	0	0	0	0	0	0	0	0	0	0	0	0	4	0	0	1	0	0	0	0	0	0	0	0	0	0	0	0	0	0	0	0	0	0	0	0	0	0	0	0	2	0	0	0	3	0	0	0	0	0	0	0	0	0	0	0	0	0	0	1	0	0	0	0	1	0	0	0	0	0	0	0	0	0	0	0	0	0	0	0	0	0	0	0	1	0	0	0	0	0	0	0	0	0	0	0	0	0	0	1	0	0	0	0	0	0	0	1	0	0	0	0	0	0	0	0	0	0	0	1	0	0	0	0	0	0	0	0	0	1	0	0	0	0	0	0	0	0	0	0	0	0	0	0	0	0	0	1	0	0	0	0	0	1	0	0	0	0	0	0	0	0	0	0	0	0	0	0	0	0	0	0	0	0	0	0	0	0	0	0	0	0	0	0	0	0	0	0	0	0	0	0	0	0	0	0	0	0	0	0	0	0	0	0	0	0	0	2	0	0	0	0	0	0	0	0	0	0	4	0	0	0	0	0	1	0	1	0	0	0	0	0	0	0	0	0	0	0	0	1	1	0	0	0	0	0	0	0	0	0	0	0	0	0	0	0	0	1	0	0	0	0	3	0	2	0	1	0	0	0	0	0	0	0	0	0	0	0	0	0	0	0	0	0	0	0	0	0	0	0	0	0	0	0	0	0	0	0	0	0	1	0	1	0	0	0	0	0	0	0	0	0	0	0	0	0	0	0	0	1	0	0	0	0	0	0	0	0	0	0	0	0	0	0	0	1	2	0	0	0	0	0	0	0	0	0	0	0	0	0	0	0	1	0	0	0	0	0	0	0	0	0	0	0	0	1	0	0	0	0	0	0	0	0	0	0	0	1	0	0	0	0	0	0	0	0	0	1	0	0	0	0	0	0	0	0	0	0	0	0	0	0	0	0	0	0	0	0	0	0	0	0	0	0	0	0	0	0	0	0	0	0	0	0	0	0	0	0	0	0	0	0	0	0	0	0	0	0	0	0	0	0	0	1	0	0	0	0	1	0	0	0	0	2	0	0	0	0	0	0	0	0	0	0	0	0	0	0	0	0	0	0	0	0	0	0	0	0	0	0	0	0	0	0	0	0	0	0	0	0	0	0	0	0	0	0	0	0	0	0	1	0	0	0	0	0	0	0	1	0	0	0	0	0	0	0	0	0	0	0	0	0	0	0	0	0	0	0	0	0	0	0	0	0	0	0	0	0	0	0	0	1	1	0	0	0	0	0	0	0	0	0	0	1	0	0	0	0	0	0	0	0	0	0	0	0	0	0	0	0	0	0	0	0	1	0	0	0	0	0	0	2	0	0	0	0	0	1	0	0	0	0	0	1	0	0	0	0	0	0	0	0	0	0	0	0	0	2	0	0	0	0	0	0	0	0	0	0	0	0	0	0	0	0	0	0	0	0	0	0	0	0	0	0	0	1	0	0	1	0	0	0	0	0	0	0	0	0	0	0	0	0	0	0	1	0	0	0	0	0	0	0	0	0	0	0	0	0	0	0	0	0	0	0	0	1	0	0	1	0	1	0	0	1	0	0	0	1	0	0	0	1	0	0	0	0	0	0	0	0	0	1	0	0	0	0	0	0	0	0	0	0	1	0	0	0	0	0	0	0	0	0	0	0	0	0	0	0	0	0	0	0	0	4	2	0	0	0	0	0	0	1	0	0	0	0	0	0	0	0	0	0	0	0	0	0	1	0	0	0	0	0	0	0	0	0	0	1	0	0	1	1	0	0	0	1	0	0	0	0	0	0	0	0	0	0	0	0	0	4	0	0	0	0	0	0	0	0	0	0	0	0	0	0	0	0	0	0	0	0	0	0	0	0	0	0	0	0	0	0	0	2	1	0	0	0	4	0	0	0	0	0	0	0	0	0	0	0	0	0	0	2	0	0	0	0	0	0	0	0	0	1	0	0	0	0	0	0	3	0	0	0	0	0	0	0	0	0	0	0	0	0	0	0	0	0	0	0	0	0	0	0	0	0	3	0	0	0	0	0	0	0	0	0	0	0	0	0	1	0	0	0	0	0	0	0	0	0	0	0	0	0	0	0	1	0	0	1	0	0	0	0	0	0	0	0	0	0	0	0	1	0	0	0	0	0	1	0	0	0	0	0	0	0	0	0	0	0	0	0	0	0	0	0	0	0	1	0	0	0	0	0	0	0	1	0	0	0	0	0	0	0	0	0	0	0	0	0	0	0	0	0	0	0	0	0	0	0	0	0	0	0	0	0	4	0	0	0	0	0	0	0	0	0	0	0	1	0	0	0	0	1	0	0	0	0	0	1	0	0	0	1	0	0	0	2	0	0	0	0	0	0	0	0	0	0	0	2	0	0	0	0	0	0	0	0	0	0	0	1	0	0	1	0	0	0	1	0	0	0	0	0	0	0	0	2	1	0	0	0	0	0	0	0	0	0	0	0	0	0	0	0	0	0	0	0	0	0	1	0	0	0	0	0	0	1	0	0	0	0	0	1	0	0	0	0	0	0	1	0	0	0	0	0	1	0	0	0	0	0	0	0	0	0	0	0	0	0	0	0	0	0	0	0	0	0	0	0	0	0	1	0	0	0	0	0	0	0	0	0	0	0	0	0	0	0	0	0	0	0	0	0	0	0	1	0	0	0	0	0	1	0	0	0	0	0	0	0	0	0	0	0	0	0	1	0	0	0	0	0	0	1	0	0	0	0	0	0	0	0	0	0	0	0	0	0	0	0	0	0	0	0	0	0	0	0	0	0	0	0	0	0	0	2	0	0	1	0	0	0	1	0	0	0	2	0	0	0	1	0	0	0	0	0	0	0	0	0	0	0	0	1	0	0	0	0	0	0	0	0	0	0	0	0	0	0	0	0	0	0	0	0	0	0	0	0	0	0	0	0	0	0	0	0	0	0	0	0	0	0	0	0	0	0	0	0	0	0	0	0	0	0	0	0	0	0	1	0	0	0	0	0	0	0	0	0	1	0	0	0	0	0	0	0	0	0	0	0	0	0	0	0	0	0	0	0	0	0	2	0	0	0	0	0	0	0	0	0	0	0	0	0	0	0	0	0	0	0	0	0	0	0	0	0	0	0	0	0	1	0	0	1	0	0	0	0	0	0	0	0	0	0	0	0	0	0	0	0	0	0	0	0	0	0	0	0	0	0	0	0	0	0	0	0	0	0	1	0	0	0	0	0	0	0	1	0	0	0	0	0	0	0	0	0	0	0	0	0	0	0	0	0	0	0	0	0	0	0	0	0	0	0	0	0	0	0	0	0	0	0	0	0	1	0	0	0	0	0	0	0	0	0	0	0	0	0	0	0	0	0	0	2	0	0	0	0	1	0	0	0	0	0	0	0	0	0	0	0	0	0	0	1	0	0	0	0	0	2	2	0	0	0	0	0	0	0	0	0	0	0	0	0	0	0	2	0	0	0	0	0	0	0	0	0	0	0	0	1	0	0	0	0	0	0	0	0	0	0	0	0	0	0	0	0	0	0	0	1	0	0	0	0	0	0	0	0	0	0	0	0	0	0	0	0	0	0	0	0	0	0	0	0	0	0	0	2	0	0	0	0	0	0	0	0	0	0	0	0	0	0	0	0	0	0	0	0	0	0	0	0	0	0	0	0	0	0	0	0	0	0	0	0	0	0	3
N0.HOG0010732	3	0	0	0	0	0	0	0	0	3	1	1	1	2	1	0	0	0	1	0	0	1	2	0	0	0	0	1	0	1	0	2	1	0	3	3	0	0	0	0	1	0	2	1	0	0	1	2	0	0	1	2	0	0	0	0	0	0	2	0	1	1	1	0	0	0	1	1	0	0	0	2	0	0	0	0	0	0	0	1	1	0	1	0	0	1	0	0	0	0	0	0	2	0	1	1	0	1	1	2	3	0	1	0	0	0	0	0	0	1	1	0	0	0	0	0	1	0	2	0	1	1	1	0	0	0	0	0	0	2	0	0	1	0	1	2	1	2	0	0	0	1	0	0	1	0	0	0	0	0	1	2	1	1	1	0	3	0	1	0	2	0	0	0	0	1	0	0	1	1	0	0	0	1	1	0	0	5	0	2	0	0	0	0	1	0	0	0	0	0	0	0	0	0	1	0	0	1	1	0	0	0	0	1	0	0	1	0	2	0	2	1	0	1	0	1	1	0	0	1	0	0	0	1	0	2	1	1	0	1	0	0	0	0	0	1	2	0	0	0	0	0	3	0	0	0	2	0	0	0	0	0	0	1	2	1	0	0	0	0	1	1	1	0	0	0	0	0	1	1	0	0	1	0	0	1	0	0	0	0	1	2	1	0	0	2	0	1	0	2	3	0	0	0	0	0	0	0	0	0	1	0	0	0	1	2	1	0	0	1	2	0	4	0	0	0	3	1	0	0	1	0	0	0	1	0	1	1	1	1	0	0	0	1	2	1	1	0	0	0	0	0	0	0	0	0	1	0	0	0	1	0	2	0	1	1	0	1	1	0	1	0	2	0	1	2	0	0	0	0	0	0	0	1	0	0	0	1	1	1	1	1	1	0	1	0	2	0	0	4	0	0	1	1	1	0	1	2	1	0	1	0	0	0	1	0	1	1	1	0	0	0	0	0	0	0	0	0	0	0	0	0	2	1	0	1	0	0	0	0	1	0	1	0	1	0	0	2	2	0	0	1	1	1	1	1	1	1	0	0	0	0	2	0	1	0	0	0	0	4	0	1	0	1	0	1	0	0	0	4	1	0	1	0	0	0	0	0	1	2	0	1	2	0	0	0	0	0	0	1	1	0	0	1	1	2	0	0	1	0	0	0	0	0	2	1	1	0	0	2	0	0	0	0	0	2	0	1	0	0	0	1	0	0	0	0	0	0	1	0	1	0	0	1	0	0	0	0	0	0	0	0	0	3	0	1	0	0	0	0	0	0	1	0	0	1	0	0	1	0	0	0	0	2	1	0	1	2	1	0	1	0	0	0	0	0	0	0	0	0	1	0	0	1	0	1	0	0	0	0	0	2	1	0	0	0	0	0	1	0	0	0	0	0	0	0	1	0	2	1	0	0	2	0	0	0	0	0	0	0	1	1	0	0	1	1	0	1	0	0	0	0	0	0	0	1	0	0	0	0	1	0	1	1	0	0	0	0	0	0	0	1	0	0	0	1	0	0	0	1	0	0	0	0	0	1	0	4	1	0	0	0	0	0	0	1	0	0	0	1	1	0	0	0	3	0	0	0	0	0	0	1	0	0	0	0	0	0	0	3	0	0	3	0	1	1	0	0	2	1	0	1	1	0	1	0	1	0	2	0	1	0	2	0	1	0	1	0	0	0	0	0	0	1	0	0	0	1	0	0	0	0	0	0	0	0	0	0	0	0	0	0	1	0	0	1	0	0	0	0	0	0	0	0	1	0	1	2	0	0	0	0	0	0	2	0	0	0	0	0	0	0	0	1	0	0	1	1	3	1	0	0	0	1	0	0	0	1	0	3	1	0	1	0	0	0	0	1	1	0	0	0	0	0	0	0	0	0	1	1	0	1	2	2	3	1	0	0	1	1	0	0	3	1	0	0	0	0	0	0	0	0	0	2	0	1	0	1	0	0	0	0	0	0	0	0	0	0	0	0	0	1	0	0	1	0	1	0	0	0	1	0	1	0	0	0	0	0	2	0	0	0	0	0	0	0	0	0	0	0	0	1	0	0	0	2	0	0	1	1	0	1	0	1	0	2	0	0	0	0	1	0	0	1	0	0	0	0	2	0	0	0	0	0	0	0	1	0	2	0	1	0	0	1	0	0	1	2	0	0	0	0	0	0	4	0	0	1	0	0	0	2	0	0	0	0	0	2	0	1	0	0	0	1	0	1	0	0	2	0	0	3	1	0	0	0	0	0	0	0	0	1	1	0	1	0	0	0	0	1	2	1	0	0	3	0	0	0	3	0	0	1	0	0	0	0	0	0	0	1	2	3	0	1	1	0	0	0	1	0	1	0	0	0	1	0	1	0	0	1	1	0	1	0	0	0	0	1	0	0	0	1	0	1	0	0	0	0	0	1	0	0	2	1	0	0	0	1	0	0	0	1	0	0	0	0	4	0	0	2	0	0	0	1	0	0	1	0	0	0	0	0	0	1	0	0	1	0	0	0	0	0	3	0	0	0	0	2	6	0	0	0	0	0	0	0	1	2	1	1	1	0	0	0	1	1	0	0	0	1	0	0	1	1	0	1	1	2	0	1	0	0	2	0	0	0	1	0	2	0	1	0	0	0	0	0	0	0	1	0	2	0	1	2	1	2	0	0	1	0	0	0	0	0	1	0	2	0	3	0	2	0	0	0	0	2	0	1	1	1	0	0	0	1	0	0	1	0	2	0	0	1	0	0	1	0	0	0	0	1	3	1	1	1	2	1	0	2	0	0	1	0	2	1	0	1	0	1	1	0	4	1	1	1	0	1	2	0	0	1	1	0	0	0	1	2	1	0	0	0	0	0	0	0	1	0	0	0	0	0	2	1	1	0	0	1	1	1	0	1	0	0	0	0	0	0	0	0	1	0	0	0	0	0	0	1	0	0	2	0	0	0	0	1	0	0	0	0	0	0	0	0	0	0	0	1	0	1	0	0	0	0	1	4	0	0	0	1	0	2	0	1	0	0	0	1	0	0	0	1	0	0	0	0	0	2	0	0	2	0	0	1	0	0	1	1	1	0	0	0	0	0	0	0	3	0	0	2	1	1	0	0	0	0	0	0	0	2	0	1	0	0	0	1	0	0	2	0	1	1	0	0	0	0	1	1	0	0	0	0	1	1	0	2	0	0	0	0	0	0	0	0	1	0	1	1	0	0	1	0	0	0	4	1	1	0	0	0	2	0	0	0	1	1	0	0	2	0	0	0	0	2	0	0	1	1	2	0	2	0	0	0	3	1	0	1	0	1	1	1	1	0	0	1	0	1	0	2	0	2	0	0	1	1	0	1	0	0	0	0	0	0	0	0	0	0	0	1	2	3	1	0	1	0	0	1	0	0	0	1	0	0	0	0	0	0	0	0	0	0	0	0	0	0	2	0	1	1	2	0	1	0	0	1	0	0	0	1	0	0	0	0	3	0	0	0	0	0	1	0	0	0	0	0	2	0	1	0	0	0	0	1	0	0	0	0	0	1	0	0	0	2	1	0	0	3	0	1	0	0	0	2	0	1	0	0	1	0	0	0	0	2	0	0	0	0	0	0	0	0	0	1	0	0	0	0	0	0	0	0	1	0	0	1	2	1	0	1	0	0	2	0	1	0	0	0	0	1	1	0	0	0	0	1	0	0	1	0	0	0	2	0	0	1	0	0	0	1	1	1	0	0	0	2	0	3	0	0	1	0	0	2	0	1	1	0	0	1	0	0	1	0	0	1	0	0	1	0	1	0	1	0	1	0	0	0	0	0	0	2	3	0	0	0	0	0	0	0	2	1	1	1	2	0	0	0	2	0	2	0	0	2	1	1	1	0	0	1	1	1	0	0	0	0	1	0	0	1	0	0	0	1	0	0	1	0	0	0	3	1	0	0	1	0	0	0	0	3	0	3	1	0	1	0	0	1	0	0	2	0	0	0	1	2	0	0	1	1	1	0	0	0	0	0	0	0	0	2	0	2	3	0	0	0	1	1	0	0	0	2	0	1	0	0	0	0	2	0	0	0	0	2	0	0	0	0	0	0	1	0	2	0	1	2	1	0	0	0	0	0	1	2	0	0	0	1	2	0	1	0	0	0	1	4	0	0	2	0	1	1	2	0	0	0	1	1	2	1	1	0	0	0	1	0	0	3	0	1	0	0	1	0	2	0	1	1	1	2	0	1	1	0	0	0	1	0	0	1	1	0	3	0	0	0	1	0	1	0	0	0	1	1	0	1	0	0	1	0	0	0	0	0	0	0	2	0	1	0	1	0	0	1	0	0	0	0	0	0	1	0	0	2	0	0	0	1	0	2	0	1	0	0	0	0	0	0	0	1	0	0	0	2	1	0	1	0	1	0	0	1	1	0	0	0	0	0	0	0	0	0	0	0	0	0	0	0	3	2	1	2	1	0	1	0	0	0	2	0	1	0	0	0	0	0	0	0	0	0	0	1	2	0	0	2	0	1	0	4	0	0	0	0	0	0	2	0	0	1	2	0	4	0	1	1	0	1	0	0	0	0	0	0	0	0	0	2	0	0	0	3	0	0	0	1	5	2	0	0	0	0	1	0	1	0	0	0	0	0	1	1	1	0	1	3	1	0	0	1	0	0	0	0	1	0	1	1	0	0	0	0	0	2	1	1	1	0	1	0	0	0	3	1	1	0	0	0	1	1	0	0	0	0	0	2	0	2	0	0	0	0	0	0	0	0	0	2	0	0	0	2	0	0	0	1	0	0	0	0	0	0	0	2	0	0	0	0	0	0	0	1	0	0	0	0	0	0	2	0	0	1	0	0	0	0	0	1	0	0	0	1	1	2	0	1	0	1	1	0	0	0	0	2	0	0	0	0	0	0	0	0	0	0	0	1	2	0	0	0	1	0	1	0	2	1	0	3	0	0	0	0	0	0	0	0	0	0	0	0	0	0	0	0	0	2	1	3	0	0	0	0	1	0	0	0	1	0	1	0	1	0	0	1	1	0	0	0	2	0	0	0	0	0	0	1	0	0	0	0	0	0	1	0	0	1	0	0	0	0	0	2	0	1	1	0	0	0	0	0	0	0	0	0	0	0	0	0	1	0	0	0	0	1	0	0	1	3	2	2	1	1	0	3	1	0	0	0	1	0	0	1	1	0	1	1	1	2	2	0	1	0	0	0	0	0	0	2	0	2	0	2	1	0	0	0	1	0	2	1	0	0	0	0	2	2	1	1	1	0	1	0	0	2	0	1	1	0	1	0	0	0	0	0	1	0	0	0	0	2	0	0	0	0	1	2	0	1	0	0	0	2	0	0	1	1	0	0	0	0	0	0	0	0	2	0	0	1	0	0	0	1	1	0	2	0	0	0	3	1	0	0	2	0	0	0	1	2	0	0	0	1	0	2	1	0	0	0	0	0	1	0	0	1	1	0	1	0	0	1	0	0	0	0	0	0	0	0	1	0	0	1	0	3	0	0	0	0	0	0	0	0	0	1	1	0	0	0	3	0	1	0	1	0	0	1	1	0	0	1	0	0	0	0	0	0	0	0	1	0	0	0	0	0	1	0	1	3	0	1	0	0	2	0	1	1	1	0	0	1	1	2	0	0	1	0	0	3	0	0	0	1	0	0	0	1	0	0	0	2	0	1	2	0	0	0	1	1	3	3	3	0	0	0	0	0	0	0	0	0	0	0	1	0	2	0	1	0	0	2	0	0	0	1	0	0	1	0	0	0	2	1	0	0	0	0	0	0	3	0	0	1	0	0	0	0	0	0	0	0	0	0	0	1	0	1	1	1	0	0	0	0	1	0	1	0	0	0	0	0	1	0	0	1	1	0	0	0	0	0	0	0	2	0	0	1	0	0	1	0	0	0	0	2	0	1	2	1	0	0	1	0	1	0	0	0	0	1	0	0	0	0	0	0	1	0	0	2	1	0	2	0	0	1	0	1	1	1	0	1	1	0	0	0	0	0	0	0	1	0	1	1	2	1	1	0	0	1	1	0	2	0	0	0	0	0	0	0	1	0	1	0	0	1	1	0	0	0	0	0	1	0	0	1	2	0	1	0	1	0	0	3	2	0	3	1	2	0	0	0	0	0	1	0	0	0	2	1	0	0	1	0	0	0	0	0	0	0	2	1	1	1	0	0	0	1	2	0	0	0	0	0	1	0	1	1	2	0	0	0	0	0	0	0	1	1	0	0	0	2	0	1	0	1	2	0	0	0	2	0	0	0	1	0	0	1	0	1	0	0	0	1	0	1	1	0	0	0	3	2	1	3	0	0	0	1	0	0	0	0	0	0	1	0	0	0	1	1	0	0	1	1	4	0	0	0	0	0	0	0	0	1	2	0	1	0	1	0	0	1	0	0	1	0	0	1	1	0	4	0	1	0	0	1	1	0	4	1	2	0	0	0	0	0	0	2	0	0	1	0	0	1	1	3	0	0	2	0	0	0	0	0	0	1	0	0	1	0	1	2	0	0	0	2	0	0	0	1	0	0	0	0	0	0	0	0	0	0	0	0	0	0	0	0	0	0	1	1	1	0	3	0	0	0	0	2	1	1	1	1	0	0	1	0	0	2	1	2	0	1	0	2	0	0	1	2	1	0	0	1	1	0	0	0	0	0	0	1	0	0	2	0	0	1	0	1	2	0	1	2	1	1	1	1	1	0	0	1	0	1	0	0	0	1	1	0	0	0	0	1	0	2	0	2	2	0	0	0	2	0	0	1	2	0	0	0	0	0	1	1	1	0	1	0	2	1	0	0	0	0	1	1	0	1	0	0	0	0	0	0	0	0	0	0	1	0	0	0	0	2	0	0	1	1	0	0	0	0	1	0	0	3	0	0	0	0	1	0	1	0	1	0	2	1	1	0	0	2	1	2	0	1	1	0	0	0	1	0	2	0	0	0	0	0	1	0	0	0	1	1	0	0	0	2	0	0	0	0	2	0	0	0	1	1	2	2	0	0	0	0	0	1	0	2	0	0	0	0	2	0	3	0	2	0	0	2	0	1	2	0	1	1	0	0	1	0	0	1	0	0	0	0	2	2	0	0	0	0	0	2	0	0	0	0	0	3	0	0	0	3	0	0	1	0	0	0	2	0	1	0	1	1	0	0	0	6	0	0	2	0	1	0	0	0	0	2	0	1	1	0	1	0	0	0	1	2	1	0	0	1	0	1	0	1	0	0	0	0	1	1	0	0	0	0	0	2	1	0	0	2	0	0	0	0	0	1	0	0	2	0	0	0	1	1	0	1	0	0	1	0	2	0	0	0	1	0	1	0	0	2	2	0	0	0	0	0	0	0	1	1	3	0	0	0	0	2	0	0	1	1	0	0	1	1	2	4	0	0	0	0	0	0	0	0	1	0	0	0	0	0	4	2	1	0	0	0	0	0	0	0	0	0	0	1	1	1	0	0	0	0	0	1	1	0	1	0	1	0	1	0	0	2	1	0	0	1	1	1	0	1	1	1	1	0	2	0	2	0	1	0	2	2	1	0	0	0	2	0	0	2	0	0	0	1	0	0	0	0	0	0	0	1	0	2	0	0	0	2	0	1	0	0	1	0	3	1	1	0	1	0	0	2	0	0	0	1	0	1	0	0	2	0	0	0	1	0	2	1	0	1	2	0	0	0	0	0	0	4	0	1	1	0	0	1	0	0	0	0	3	3	0	0	0	0	0	1	0	1	1	1	0	0	0	1	0	0	1	0	0	0	1	2	1	0	1	0	0	0	0	0	0	0	0	0	0	0	0	1	0	0	0	1	1	0	1	0	4	1	1	0	1	0	0	0	1	0	0	0	0	0	0	0	0	0	0	0	1	1	1	1	1	0	0	0	0	0	0	0	0	0	0	0	0	0	2	0	3	0	1	0	0	0	1	1	0	1	0	0	0	1	0	1	0	0	0	0	0	2	0	1	3	2	0	1	0	2	0	0	1	0	1	2	0	0	1	1	0	0	5	0	0	1	0	0	0	1	1	1	0	1	0	1	0	0	0	1	0	0	0	0	0	0	1	1	3	0	0	1	1	0	0	0	0	0	0	0	0	1	0	0	1	1	1	0	1	2	0	0	0	0	0	1	0	4	0	1	1	0	0	1	0	1	0	2	1	2	1	0	0	0	0	0	0	0	0	1	1	1	0	0	0	0	0	0	2	0	2	0	0	0	0	1	0	1	1	0	0	0	0	0	0	0	0	0	0	1	1	0	0	1	1	1	0	2	0	1	0	0	0	3	0	0	0	1	0	0	1	0	0	1	0	0	1	0	0	0	0	0	0	0	0	0	0	0	1	0	0	0	0	0	0	1	0	0	0	0	0	1	1	1	1	0	0	0	0	1	0	0	0	2	2	0	1	0	0	0	0	0	0	0	1	0	0	0	3	2	0	0	0	2	1	0	2	0	1	0	0	0	1	2	0	2	0	2	0	1	0	0	0	2	0	0	1	3	0	0	1	1	1	0	0	1	0	0	0	0	1	2	2	0	1	0	0	2	0	1	1	0	3	0	0	1	1	0	1	1	0	0	0	1	0	0	1	0	1	1	0	0	1	2	0	2	2	1	1	1	1	0	1	2	1	0	2	2	0	1	0	0	0	0	0	2	0	0	0	1	0	0	0	0	0	0	0	0	1	1	2	0	0	0	0	0	3	0	1	0	0	0	1	2	0	1	0	0	0	1	0	2	1	0	0	0	1	1	0	1	0	0	0	0	2	0	0	0	0	0	0	0	0	2	0	0	1	0	0	0	0	1	0	1	2	0	0	1	6	0	0	0	1	0	0	1	0	0	1	0	0	0	1	0	0	1	1	1	2	2	2	0	0	1	0	1	0	1	1	0	0	0	1	1	0	1	0	0	1	0	1	0	0	1	0	2	3	0	0	3	0	0	2	0	0	1	1	1	0	0	1	3	0	1	1	1	1	1	0	0	1	0	0	1	0	0	0	0	0	0	0	1	0	2	0	0	1	0	0	3	2	3	0	0	0	0	0	1	1	0	0	0	1	1	0	0	0	0	2	0	1	0	1	0	2	0	0	0	1	2	2	0	1	2	0	2	0	0	1	0	0	0	0	0	0	0	2	0	0	1	0	1	0	0	1	0	0	1	1	0	0	1	1	0	1	1	1	1	1	0	0	1	1	0	0	0	0	0	1	0	0	0	0	0	0	0	3	0	0	1	0	0	0	1	0	0	1	0	0	0	0	2	0	4	1	0	2	0	0	0	0	0	0	0	1	1	0	1	0	2	0	0	1	1	1	0	0	0	0	1	0	0	0	1	0	0	0	1	0	0	0	1	2	1	0	0	1	3	0	0	0	0	0	0	0	0	0	1	0	0	0	0	2	1	0	0	1	1	4	1	1	1	0	2	1	0	0	0	0	0	1	1	0	0	0	1	0	0	1	0	0	2	0	0	0	1	0	0	0	1	0	0	0	1	0	0	0	0	0	0	0	1	0	0	1	1	0	0	0	1	0	1	2	0	0	2	0	1	1	1	0	1	0	0	0	1	0	0	0	1	1	1	0	0	0	0	0	0	0	0	0	0	0	1	0	1	0	0	0	0	1	0	2	0	0	1	0	0	0	0	0	0	0	0	0	0	0	1	0	0	0	0	1	0	1	0	0	2	0	2	0	1	1	0	2	1	0	0	0	0	0	0	0	2	0	0	0	0	2	0	0	0	0	1	0	0	0	1	0	2	1	1	0	0	0	0	1	1	1	0	0	0	1	0	0	2	0	1	0	1	0	0	0	1	1	0	1	0	0	2	0	1	0	0	0	0	0	0	0	0	0	0	0	1	0	0	2	0	1	1	0	1	0	0	0	1	0	0	0	0	2	0	0	1	2	0	0	1	0	3	1	0	0	1	0	1	1	0	1	0	0	0	0	1	0	1	0	0	1	0	0	0	4	1	0	0	0	0	1	1	1	0	0	5	1	0	0	1	0	0	1	1	0	2	1	3	1	2	0	0	2	0	1	0	0	1	0	0	0	1	0	0	0	0	0	0	0	0	0	0	0	1	0	0	0	0	1	0	1	0	3	0	0	1	0	0	0	0	0	0	0	0	0	1	0	0	0	0	0	0	0	0	0	1	0	1	0	0	0	0	2	0	1	0	0	1	0	0	0	0	3	0	0	1	0	1	1	3	0	0	0	0	0	0	0	0	0	0	1	1	1	0	0	1	0	1	0	0	1	0	0	0	0	0	0	0	1	0	1	1	0	0	0	0	0	2	0	0	0	0	0	1	1	0	0	0	1	0	2	0	0	0	0	0	1	1	0	0	1	2	0	0	0	0	0	0	0	2	0	1	2	0	0	0	0	1	2	3	0	0	0	2	0	0	1	0	1	0	0	1	0	1	2	1	0	1	0	0	0	0	1	1	0	0	1	0	0	1	0	0	0	1	2	0	1	0	0	1	0	0	2	1	2	0	2	0	0	1	0	1	0	0	1	0	1	0	2	0	0	0	0	1	1	1	1	1	0	1	0	0	3	0	1	2	0	0	1	0	0	0	0	4	0	0	1	1	0	0	0	2	1	0	0	0	0	3	0	1	0	0	0	0	2	0	0	0	1	3	0	0	0	0	0	0	0	2	0	0	0	0	0	0	1	1	0	0	0	0	0	2	0	3	0	0	1	0	0	3	0	0	2	0	0	1	0	0	2	1	0	0	0	0	0	0	1	0	1	1	1	0	1	0	0	0	0	0	0	1	0	0	0	0	0	0	3	0	1	0	1	0	1	1	0	0	0	0	0	0	0	0	0	0	0	1	0	1	0	0	1	1	0	0	1	0	1	0	1	1	0	0	0	0	0	0	0	1	0	0	0	1	1	1	0	0	0	0	1	1	2	1	0	2	1	2	3	0	0	1	0	0	0	0	0	0	1	0	0	1	0	0	1	0	0	0	0	0	0	0	0	3	0	0	0	0	0	0	2	2	0	0	0	1	0	0	0	0	0	0	0	0	0	1	1	2	0	0	1	0	1	0	0	1	1	0	1	0	0	0	1	0	0	2	1	1	0	0	0	1	0	0	0	1	1	1	1	0	0	0	0	1	1	0	1	1	1	0	1	0	0	0	0	1	0	1	2	1	0	0	2	1	0	0	0	0	1	0	0	0	0	0	0	0	1	0	0	0	0	0	0	0	0	0	1	0	0	2	0	0	1	0	1	0	1	1	1	0	0	0	0	1	1	0	1	0	0	0	0	0	1	0	1	0	0	1	0	0	0	0	0	0	0	0	0	2	3	0	2	0	1	0	0	0	2	0	3	0	0	1	0	0	0	0	1	0	0	1	0	0	0	0	1	0	1	1	0	1	0	0	0	0	1	0	0	0	0	0	0	0	0	2	1	1	0	3	0	0	0	0	0	1	0	1	1	3	1	0	0	0	0	0	0	1	1	0	0	0	0	0	0	0	1	0	1	1	0	0	0	0	0	0	0	0	0	0	0	0	3	0	0	0	1	1	0	0	1	2	1	1	0	0	0	1	0	1	0	1	1	0	0	0	2	1	0	0	1	0	0	0	0	2	0	0	0	0	0	0	3	1	0	1	0	4	0	0	0	0	1	1	2	0	1	0	0	0	0	0	0	1	0	1	1	0	2	0	0	2	0	1	0	0	0	0	0	0	0	0	0	0	1	0	1	2	0	0	0	0	2	2	0	0	1	0	1	0	0	0	0	1	0	1	0	1	0	0	2	1	1	1	0	0	2	1	0	0	0	0	1	0	0	0	0	0	0	1	0	2	0	1	0	0	1	2	0	0	0	0	0	0	0	0	0	0	2	0	0	0	0	0	0	1	0	0	0	1	0	1	2	0	0	2	0	0	0	0	0	0	0	0	0	1	2	2	0	0	1	1	0	1	0
N0.HOG0010738	1	1	1	0	0	0	0	0	0	0	0	0	0	0	1	0	0	0	1	1	0	0	0	0	1	0	0	0	2	0	0	4	0	0	1	0	0	0	0	0	0	0	2	1	0	1	0	1	0	0	1	1	1	0	2	0	1	0	1	0	1	0	0	2	1	0	3	0	0	0	0	0	0	0	1	0	0	0	0	1	2	1	1	0	0	0	0	0	0	0	0	1	1	0	1	0	0	0	1	2	2	1	0	0	0	1	1	1	0	0	1	0	0	0	1	0	1	4	2	0	1	0	1	0	0	0	0	1	1	0	0	0	0	0	0	0	0	0	1	0	1	0	0	0	1	0	0	0	1	0	0	0	1	3	3	1	0	1	0	1	0	1	0	1	0	0	1	1	0	0	1	0	0	0	1	3	0	1	0	0	0	0	1	0	1	0	2	0	1	0	0	0	0	2	0	0	0	0	0	2	0	0	0	0	1	1	0	0	0	1	0	0	0	1	0	1	2	1	1	0	2	0	0	1	0	1	0	0	1	0	0	1	0	1	0	0	0	2	0	0	0	1	1	1	0	0	0	0	3	1	1	0	0	0	0	0	0	0	0	0	0	0	1	0	2	1	0	0	0	0	0	1	0	1	2	0	1	0	0	1	0	0	0	0	0	0	2	1	0	2	0	0	0	0	0	1	0	0	2	1	1	0	1	0	0	0	0	0	0	3	0	0	0	2	0	0	2	0	0	0	1	2	1	0	0	0	0	1	0	1	2	1	0	0	1	0	0	0	0	0	0	0	0	1	1	0	1	0	3	0	1	0	1	4	0	1	1	0	3	1	0	1	1	1	0	1	0	1	1	0	0	1	0	0	1	0	0	0	1	0	0	1	0	2	0	0	0	0	0	0	1	1	3	0	0	1	2	6	2	0	2	0	0	1	0	1	2	0	1	0	0	0	1	0	0	0	0	0	0	0	0	0	1	0	0	0	0	0	0	1	1	0	3	0	0	1	0	4	0	0	0	2	0	0	3	0	0	2	0	1	0	0	1	1	0	2	1	0	0	1	0	2	0	0	2	0	0	0	0	1	0	0	0	0	0	0	0	2	2	2	0	0	1	2	0	1	3	0	1	1	0	1	0	2	0	1	0	0	1	3	1	0	0	1	2	2	0	0	0	2	0	1	0	1	0	1	0	3	1	0	0	1	1	0	1	0	0	0	0	0	0	0	0	0	0	0	0	0	1	0	0	0	0	1	0	0	1	1	0	2	1	1	1	2	0	0	2	1	1	1	0	1	0	1	1	0	0	0	3	0	0	0	1	0	3	0	0	0	0	0	0	0	0	0	2	0	0	1	0	3	0	0	1	1	0	0	0	0	2	0	2	0	0	1	1	0	2	0	0	0	0	0	0	0	1	1	2	0	1	0	0	1	1	0	0	0	0	0	0	0	0	0	0	0	1	2	1	0	0	1	0	0	0	3	0	0	0	0	1	0	2	2	1	1	1	1	1	0	0	0	0	1	0	2	1	0	0	1	0	1	0	0	0	0	0	1	0	1	2	2	0	1	2	0	0	2	0	2	0	0	0	1	0	0	0	0	0	2	0	5	1	1	2	0	1	0	0	0	1	0	0	0	1	1	2	0	2	1	0	0	0	1	1	0	1	0	2	0	0	0	0	1	0	0	0	1	1	2	2	0	0	0	0	0	0	0	0	0	1	0	1	1	2	0	0	0	0	1	0	0	1	1	0	0	0	0	0	0	1	0	0	0	0	1	0	0	0	1	0	0	1	0	1	1	0	0	1	0	2	1	1	0	0	1	0	0	0	3	1	2	1	0	0	0	0	0	0	1	0	0	2	0	1	0	0	3	0	1	0	1	0	0	0	1	2	2	0	0	1	1	0	0	2	0	0	0	0	1	0	0	2	1	0	0	0	0	0	0	0	0	1	0	0	0	0	0	1	1	0	0	0	0	0	0	0	0	1	0	1	0	0	0	0	0	0	0	0	0	0	1	0	1	2	0	2	1	0	2	0	0	0	2	0	1	0	1	1	1	1	1	2	4	0	0	0	1	0	0	0	0	0	1	0	2	2	0	3	0	0	0	1	0	0	2	0	1	1	0	2	0	1	0	2	1	0	0	0	1	0	0	0	0	1	0	2	1	1	0	2	0	0	3	1	0	0	0	0	0	0	1	1	0	0	0	0	0	1	1	0	0	1	1	0	0	0	0	1	0	0	0	0	1	0	0	1	0	0	0	0	0	2	0	0	0	2	0	0	1	1	0	0	0	0	0	0	1	1	1	1	1	0	2	1	0	0	2	0	1	2	1	3	1	0	1	0	1	0	0	0	0	0	0	0	0	0	0	3	1	1	0	1	0	1	2	0	0	1	0	0	0	0	1	1	1	1	1	1	0	0	0	3	0	0	1	0	1	1	0	1	0	0	0	0	0	0	0	0	0	1	0	3	0	1	0	1	0	0	1	0	0	2	0	1	0	0	1	1	0	2	0	1	0	1	0	1	0	0	0	1	0	0	1	0	0	0	1	0	0	0	1	0	0	2	0	1	0	1	0	0	0	2	0	3	0	0	0	0	2	1	0	0	1	0	0	0	0	0	0	0	0	1	1	1	1	0	1	0	0	1	0	1	1	0	0	0	0	0	2	0	1	1	0	0	0	0	0	0	0	1	0	0	0	1	2	0	0	2	0	0	0	1	1	0	0	1	0	1	0	0	0	1	0	1	0	0	0	0	2	0	0	0	1	0	1	0	2	0	0	0	0	0	1	1	2	0	0	0	1	0	2	0	1	0	0	0	0	0	0	0	0	0	0	0	2	1	0	0	2	0	0	3	0	0	0	0	1	0	2	1	0	0	0	2	0	0	0	0	0	1	0	0	2	3	1	0	0	0	2	1	1	0	0	0	3	0	0	1	0	1	1	0	0	1	0	0	1	0	1	1	0	0	0	0	1	1	0	0	2	0	0	0	0	2	0	2	1	2	1	0	0	0	1	2	0	0	0	1	1	2	0	0	0	0	1	1	0	0	0	1	0	0	2	1	0	2	0	0	0	2	0	1	0	1	0	0	1	1	0	1	2	0	0	1	2	0	0	3	0	0	1	1	0	0	1	0	3	2	0	0	0	2	0	0	0	0	0	0	1	0	0	0	2	2	0	1	0	1	1	0	1	0	0	0	1	1	0	0	0	2	0	0	0	1	1	0	1	0	0	0	0	0	0	0	0	1	0	1	0	0	0	0	1	0	0	0	2	0	0	2	0	1	0	0	1	0	1	0	4	1	0	0	0	0	1	0	0	1	0	1	1	0	0	0	1	0	2	2	0	0	1	1	0	2	2	0	0	0	1	1	0	0	0	0	0	0	0	0	0	0	0	0	1	1	0	1	0	0	0	0	0	2	1	0	0	0	1	0	1	0	0	0	4	0	0	0	0	0	0	0	1	0	1	0	1	0	0	0	1	0	1	0	3	0	1	1	0	0	1	0	0	1	0	0	0	0	0	3	1	0	0	0	0	1	1	1	0	0	0	1	1	0	0	0	1	1	0	1	0	2	1	0	2	0	1	2	0	0	0	0	0	0	0	0	2	2	3	0	0	0	0	0	2	2	0	0	0	1	0	2	0	0	1	1	0	0	0	1	0	0	0	0	0	0	0	1	1	0	0	0	1	2	1	2	1	0	0	0	1	0	1	1	0	0	0	0	0	0	4	0	0	3	3	0	2	1	0	0	1	0	2	0	0	0	0	0	0	0	0	0	0	1	1	0	3	2	0	0	1	2	2	0	0	2	0	0	0	1	3	0	0	1	2	0	0	0	2	0	0	0	0	1	0	0	0	0	0	0	1	0	0	1	0	1	0	0	1	1	0	0	2	0	1	0	0	1	0	3	1	0	1	1	4	2	0	1	1	0	0	1	0	1	1	0	1	0	1	0	1	1	0	0	0	1	0	1	0	0	0	0	2	4	0	2	2	1	1	0	0	1	0	0	0	1	1	0	0	1	1	0	1	0	1	0	0	0	0	0	0	1	0	0	0	2	1	0	0	0	0	0	2	0	1	4	1	0	0	0	0	0	0	0	0	2	1	1	0	0	0	0	0	2	0	0	1	0	0	0	1	1	0	2	1	2	1	1	0	1	0	0	0	0	0	2	0	1	2	2	4	0	1	0	0	0	1	0	0	1	1	1	0	0	0	0	0	0	1	0	2	1	0	0	0	1	0	0	0	1	1	0	0	0	0	0	2	3	0	2	1	2	0	0	0	0	0	0	2	0	1	0	0	0	0	2	0	0	0	4	1	1	0	1	2	0	1	0	0	1	0	1	0	0	1	0	0	0	0	0	2	0	1	0	1	0	2	0	0	0	1	3	0	1	0	1	0	1	0	0	1	0	0	1	0	0	0	0	0	2	0	1	0	5	0	1	0	0	1	0	0	1	0	0	1	0	1	1	0	0	4	1	0	0	0	0	1	0	0	0	1	0	0	4	1	1	0	0	0	0	0	0	0	1	0	1	1	0	1	0	0	0	0	1	0	0	1	1	0	0	2	2	1	3	1	1	0	0	1	1	0	0	1	0	0	2	3	0	0	0	2	0	1	0	0	0	1	0	1	2	0	0	0	0	0	0	0	0	0	3	1	0	0	1	0	0	0	1	2	2	2	1	1	0	0	1	3	1	1	0	1	3	1	0	0	0	0	1	1	1	0	1	2	0	2	0	1	0	1	2	0	0	0	1	0	0	1	1	0	2	1	0	0	0	0	1	0	0	1	2	4	0	0	1	0	0	1	1	0	0	0	0	0	0	0	0	1	0	0	2	0	0	0	0	0	0	0	1	0	4	0	0	1	0	0	1	0	0	0	1	0	0	0	1	1	1	1	0	0	1	0	0	0	0	0	0	1	0	1	1	0	0	0	0	0	0	0	2	1	0	0	0	1	1	1	0	0	1	1	1	1	0	1	1	0	2	0	1	0	0	0	0	0	0	0	0	1	0	0	1	1	0	1	0	0	0	1	0	0	0	0	0	1	2	0	1	0	0	0	0	1	0	0	0	0	0	2	0	0	2	0	0	1	0	0	1	3	1	0	2	1	1	0	0	2	0	0	0	0	0	0	0	2	0	0	0	0	0	0	0	1	0	0	1	0	0	0	0	4	2	1	1	0	0	0	1	3	0	1	0	0	0	1	0	0	0	1	1	0	1	1	0	0	0	2	1	0	1	3	3	0	1	1	0	0	1	0	0	0	0	1	1	1	0	0	2	0	0	1	1	0	0	1	1	1	0	1	0	0	0	0	1	0	2	0	0	0	2	0	0	4	0	2	0	1	0	0	1	0	1	0	0	0	0	0	0	1	1	0	0	0	0	0	0	3	0	0	1	0	0	0	1	0	0	1	0	0	0	0	1	0	0	0	0	0	0	0	0	1	0	0	0	0	1	2	0	0	0	1	0	0	0	0	0	0	1	0	0	2	0	0	0	0	0	1	1	2	0	0	1	0	0	0	0	0	0	1	0	0	2	0	1	0	0	0	0	0	0	2	0	0	1	1	0	0	0	0	0	1	0	1	0	1	2	0	0	1	0	0	0	0	2	2	1	0	1	2	0	2	0	0	2	0	0	1	0	1	0	0	0	3	2	0	0	0	1	1	0	1	0	0	0	0	0	0	1	0	1	0	0	2	1	1	0	2	0	0	0	0	0	1	1	1	0	0	1	0	1	0	1	1	0	0	0	2	0	0	1	6	1	0	0	0	0	0	0	0	2	1	0	0	0	0	0	0	0	0	0	0	0	0	1	1	0	0	1	0	2	0	1	0	0	2	2	0	0	1	0	1	1	0	2	0	0	1	0	3	1	0	0	1	0	2	0	0	0	0	0	0	1	0	0	1	0	1	0	0	0	1	1	0	1	0	0	1	1	1	0	0	1	3	0	0	0	0	1	0	4	0	2	0	2	0	1	0	1	0	0	0	0	1	0	0	0	1	1	0	1	0	0	0	2	0	0	2	0	1	0	1	1	0	3	0	0	1	2	0	0	1	2	0	0	1	0	0	1	1	0	0	2	2	0	1	0	0	0	1	1	1	0	0	1	1	0	0	1	2	0	1	0	0	0	0	0	0	0	0	0	1	0	2	0	0	1	0	1	0	0	0	0	1	0	0	0	0	0	0	0	1	0	0	0	0	0	0	0	0	0	0	0	0	1	1	2	0	0	0	1	0	0	0	0	0	1	2	0	0	1	1	1	0	3	1	0	0	0	0	1	1	0	0	3	1	1	0	2	0	1	1	1	1	1	0	1	0	0	1	1	1	0	0	0	0	2	1	0	1	0	1	0	0	1	2	0	0	0	0	1	0	0	1	0	0	0	1	0	0	1	0	2	0	0	0	0	0	1	0	0	2	1	1	0	2	1	0	0	1	3	0	0	0	0	0	0	0	1	0	1	1	1	1	1	1	0	0	0	0	0	1	0	0	1	0	1	0	0	0	0	0	0	1	0	1	2	0	0	2	0	0	1	0	0	0	1	1	0	4	0	0	0	2	0	0	2	0	3	0	0	0	0	0	0	0	1	0	0	2	0	0	3	0	0	3	0	2	1	0	0	1	0	1	0	0	0	1	0	0	0	0	0	1	0	0	2	0	0	0	2	0	0	0	0	0	1	1	1	1	0	0	0	0	1	1	0	0	2	0	0	1	4	0	0	2	3	0	1	0	0	0	0	0	1	1	1	0	0	0	1	0	0	0	0	0	0	0	0	0	1	0	0	0	0	0	1	0	1	0	0	1	1	1	0	1	1	2	2	0	0	0	0	1	1	0	0	1	1	0	0	1	0	0	0	0	0	1	2	2	0	0	1	1	0	0	1	0	1	0	0	0	0	0	0	0	1	0	1	0	1	1	0	2	0	0	1	2	0	0	0	0	3	1	0	0	0	0	1	1	0	1	0	1	3	1	0	0	0	0	0	0	1	0	1	0	1	3	1	1	0	1	0	0	0	0	0	0	0	2	1	0	1	0	0	0	3	0	0	1	1	1	1	1	0	2	0	0	0	1	2	1	1	2	0	1	2	1	1	0	1	1	0	0	2	1	1	1	0	1	2	0	3	0	4	0	0	0	1	0	0	0	2	0	2	1	2	1	1	2	0	2	0	0	1	0	0	1	0	2	0	0	0	1	3	0	0	2	1	1	0	0	1	1	2	0	0	1	0	1	0	0	2	0	1	0	0	0	0	1	0	0	0	0	2	0	0	0	2	2	0	0	1	2	0	0	0	2	0	0	0	0	0	0	3	0	0	0	0	1	0	0	0	1	1	0	0	0	3	1	0	1	0	0	1	1	0	0	3	0	0	0	0	0	0	1	0	0	1	0	0	1	0	1	0	0	0	1	0	1	0	1	0	2	0	0	1	0	0	0	0	0	1	0	1	0	2	0	0	0	1	0	0	1	0	0	0	0	0	0	0	1	0	0	0	0	0	0	0	0	0	0	2	0	0	0	0	2	2	0	1	2	0	0	0	1	0	1	0	0	0	1	0	1	0	0	0	0	0	0	1	0	4	0	0	2	1	0	0	0	1	0	0	0	0	1	0	3	2	0	0	1	1	0	0	0	0	1	1	1	1	2	0	0	1	0	0	3	0	0	0	2	0	3	1	0	1	1	0	1	0	0	1	0	0	1	0	0	1	0	0	0	0	0	3	1	2	1	0	2	0	0	1	0	0	0	1	0	0	0	0	1	4	0	0	0	0	0	1	4	0	1	0	0	2	0	0	0	1	0	1	0	1	0	2	0	1	0	1	0	0	4	1	0	0	1	0	1	0	0	0	0	2	0	2	1	0	1	1	0	2	0	1	0	0	0	1	1	0	0	1	1	1	0	0	0	1	3	1	0	0	1	0	3	1	1	0	0	0	3	0	0	0	0	0	0	2	0	0	1	0	0	3	0	0	0	0	0	1	1	0	0	0	0	2	0	0	1	0	1	0	2	0	0	0	1	1	0	5	2	0	0	0	0	0	1	0	1	0	2	0	0	0	1	0	0	1	0	2	0	0	1	1	1	0	1	0	2	0	0	0	0	0	0	0	0	0	3	0	0	1	1	0	0	2	0	0	2	0	1	1	1	0	3	0	1	0	0	1	0	1	1	0	0	0	0	0	0	0	0	0	0	1	0	0	1	1	0	0	0	0	0	0	1	0	1	0	3	0	2	1	1	0	1	1	0	1	1	0	0	0	0	1	1	1	0	0	0	0	0	0	1	0	0	0	0	0	0	3	1	0	0	3	0	0	2	0	0	0	0	0	1	1	0	0	0	3	0	1	1	1	1	2	0	0	0	0	3	0	3	1	0	1	1	0	0	0	0	1	0	0	1	0	0	1	2	0	0	2	1	0	0	3	1	0	0	0	0	0	0	3	0	0	0	0	1	4	1	1	1	0	0	0	0	0	0	0	1	0	1	2	3	4	0	1	0	1	2	0	0	1	0	1	2	0	0	1	0	1	0	0	1	0	0	1	3	0	0	0	2	1	1	4	6	1	0	2	0	3	3	3	0	0	0	0	0	1	1	0	0	0	0	0	0	2	2	0	0	0	0	0	0	0	0	0	0	0	2	0	0	0	0	0	2	0	0	1	0	0	0	1	0	5	0	4	0	0	0	1	1	0	1	3	0	0	0	1	0	0	2	0	0	0	0	0	1	0	0	0	0	0	0	1	0	0	0	1	0	1	0	0	1	1	0	0	0	0	1	5	0	1	1	0	0	0	1	0	0	0	0	0	0	0	0	0	1	0	0	1	1	2	2	0	0	0	1	1	4	0	0	0	0	0	0	0	0	2	0	4	0	1	0	1	0	0	1	1	1	0	1	0	0	0	0	0	0	0	1	0	0	1	2	0	0	1	0	0	0	1	0	0	0	1	2	2	0	0	0	1	0	0	0	0	0	0	0	0	0	0	0	1	1	0	0	0	0	1	0	0	1	0	0	0	1	0	0	1	0	3	0	2	1	0	1	0	0	0	0	0	0	0	1	0	2	2	0	0	0	1	2	1	1	0	0	1	0	0	1	0	0	0	0	0	0	2	2	0	1	0	0	0	1	1	1	1	0	1	1	0	0	0	2	1	1	0	0	0	0	1	0	0	2	0	0	0	0	1	0	0	0	1	0	0	2	0	0	2	1	1	0	0	0	2	1	3	1	1	1	0	2	0	0	0	0	1	0	0	1	0	2	0	0	0	0	1	0	0	0	2	1	0	0	0	1	0	0	0	0	0	0	1	0	3	3	0	1	2	0	1	0	0	0	0	1	0	1	1	1	2	0	1	2	0	1	0	4	2	0	2	0	0	0	0	1	0	0	0	1	0	1	1	0	0	0	0	0	0	0	0	0	1	0	1	0	0	1	2	0	0	0	0	0	0	0	0	1	1	0	1	0	0	0	1	0	2	0	0	0	0	0	0	0	0	0	0	1	0	0	0	0	0	2	2	0	0	1	0	0	1	4	1	3	0	0	1	0	0	1	0	0	0	0	0	0	0	1	0	1	0	2	0	1	1	1	0	0	1	0	0	1	0	1	1	2	0	1	1	0	1	2	1	0	0	3	0	0	1	2	0	2	0	0	0	0	0	0	1	0	2	0	0	0	0	2	0	1	1	0	3	0	0	1	0	0	0	0	0	1	0	0	0	0	1	0	0	0	2	3	1	0	0	0	0	0	0	0	1	0	0	1	0	1	0	0	1	1	0	0	0	0	0	0	0	2	0	0	1	1	0	0	0	2	0	1	0	1	2	0	1	1	1	1	1	1	0	2	0	0	1	1	2	0	0	1	0	1	0	2	0	0	0	1	0	1	1	1	0	0	0	1	1	1	0	0	0	0	0	0	1	0	0	0	1	2	0	1	1	1	0	2	2	0	2	0	0	0	0	0	0	0	0	0	0	0	2	0	0	0	0	0	2	0	0	4	1	1	1	1	1	1	0	1	1	0	1	1	0	0	0	0	0	2	0	0	0	3	1	0	1	1	0	1	0	1	0	1	0	1	0	0	0	0	0	1	0	1	1	0	0	1	0	0	0	1	2	1	0	0	0	2	0	1	1	0	0	0	1	2	0	1	0	0	0	1	1	0	0	1	0	2	0	1	2	0	0	0	0	0	0	1	0	1	0	0	1	3	0	0	0	0	1	0	3	0	0	1	1	1	1	0	1	0	1	0	0	0	0	0	3	0	1	1	1	1	0	0	0	0	1	0	0	0	0	0	0	1	0	0	1	2	2	0	0	1	0	0	0	2	0	0	0	0	1	0	2	0	1	1	0	0	0	1	2	1	0	0	1	0	1	1	1	1	1	0	0	0	0	1	0	0	0	3	0	0	0	1	1	0	0	4	0	0	0	0	1	2	3	1	0	2	0	3	3	1	1	1	0	2	1	1	2	0	2	0	1	0	0	0	0	0	0	0	0	0	1	1	1	0	1	0	1	1	0	3	0	0	0	2	4	1	0	0	1	1	0	0	0	0	0	0	3	1	3	0	0	0	1	1	1	0	0	1	0	0	0	0	0	0	1	0	0	0	0	2	0	2	0	0	1	0	1	0	1	0	0	1	0	1	1	2	1	0	1	0	0	1	0	2	0	0	0	0	0	1	1	0	1	0	0	0	0	0	0	0	1	0	0	0	0	0	0	0	0	1	0	0	2	0	0	0	0	0	1	1	2	0	0	0	0	0	1	0	0	1	2	0	1	0	0	0	0	0	0	2	1	2	0	1	4	0	0	0	1	0	0	0	3	0	1	0	0	1	0	0	2	0	0	0	0	1	0	1	0	0	0	1	2	0	0	0	0	1	0	0	0	0	0	0	0	0	0	3	0	0	2	0	0	2	0	1	1	1	0	0	0	0	0	1	0	2	0	2	0	1	0	1	0	2	0	2	0	0	1	0	0	0	0	0	0	1	0	0	3	0	0	1	1	1	0	1	0	0	1	0	0	2	0	1	1	0	0	0	1	0	1	0	0	0	0	0	0	0	0	0	0	0	1	0	0	0	3	1	0	3	0	2	1	0	4	0	0	1	1	0	0	1	0	1	1	2	0	1	0	0	0	0	0	1	0	2	0	2	1	1	2	0	0	2	0	1	1	0	0	1	0	1	1	0	1	0	0	0	1	0	1	2	1	0	0	0	1	2	0	0	0	0	0	1	1	0	2	0	1	1	0	0	0	0	2	0	1	1	0	0	0	0	1	0	1	0	1	0	0	0	0	0	0	1	1	0	0	0	1	1	0	1	0	2	1	0	0	0	1	1	1	0	0	0	0	0	0	1	0	1	0	0	0	0	1	0	1	0	0	2	0	1	0	3	3	0	0	0	0	1	0	0	0	1	0	0	0	2	0	0	0	1	0	0	1	0	2	0	0	1	1	0	1	0	1	1	0	0	0	0	0	0	0	0	2	1	0	0	0	2	1	2	0	2	0	1	0	1	0	1	0	0	2	0	0	1	2	4	1	0	1	0	1	0	1	0	1	0	3	1	0	0	0	2	0	0	1	2	1	0	0	0	1	0	0	0	0	2	1	0	2	0	0	0	0	0	1	0	2	0	0	2	0	0	0	3	1	0	0	1	0	0	1	0	3	0	1	2	0	0	0	0	0	1	3	1	1	1	0	0	0	0	1	0	0	1	1	1	1	0	3	0	0	0	0	0	2	0	0	0	0	0	0	1	0	2	1	2	0	0	1	1	2	0	0	1	1	1	2	2	0	0	2	0	0	1	0	1	0	1	0	1	1	0	0	1	0	1	0	0	0	1	0	0	0	1	0	0	1	1	0	0	1	0	1	1	1	0	1	0	1	0	0	1	1
N0.HOG0008623	0	0	0	0	0	1	0	0	0	2	0	0	1	1	1	1	0	2	0	0	0	0	1	1	12	1	0	1	1	0	0	2	1	1	0	0	0	0	0	0	0	0	3	0	0	0	1	0	0	0	1	0	0	0	3	0	0	1	6	0	1	0	1	1	0	1	0	0	0	0	0	3	0	1	0	2	0	1	0	0	0	0	1	0	0	0	0	0	0	0	0	1	0	0	0	0	1	0	2	1	2	0	0	0	1	0	0	0	0	1	3	0	0	0	1	1	0	2	0	0	0	0	0	0	0	0	0	0	0	1	1	0	0	0	0	3	0	0	0	0	0	3	1	0	0	0	0	2	1	0	0	1	1	3	2	1	0	0	1	0	3	0	0	0	0	1	1	3	0	0	0	0	0	2	1	1	0	0	0	0	0	0	0	0	0	0	0	0	0	1	0	0	0	1	0	1	0	0	0	1	0	0	0	0	0	1	0	0	0	0	0	0	0	0	1	0	1	1	2	2	0	0	0	2	0	0	0	0	0	0	2	0	0	0	1	0	0	1	0	0	0	0	0	0	0	0	0	0	0	0	0	0	0	0	0	0	0	0	2	1	0	2	0	0	0	1	1	0	0	0	0	1	0	0	0	2	1	0	1	0	0	1	1	0	0	2	0	3	0	0	3	0	0	0	2	1	1	0	0	0	2	1	0	0	0	1	0	0	1	1	0	0	1	0	3	0	3	0	1	0	0	0	0	0	0	0	0	3	1	1	0	0	0	0	0	3	0	0	0	0	0	1	0	0	0	2	0	0	1	0	2	0	0	3	0	0	0	0	1	0	0	1	3	1	0	0	0	0	0	1	0	1	2	0	5	0	0	0	0	0	1	0	1	1	1	1	0	0	0	1	0	1	0	0	2	0	2	2	3	2	2	0	1	0	0	1	0	1	1	0	0	0	0	1	1	2	1	0	0	0	0	0	0	1	0	0	0	0	0	1	0	0	0	2	0	0	3	1	0	0	0	0	0	0	0	0	0	0	1	0	0	2	0	0	0	0	2	4	1	3	0	0	1	2	0	2	0	1	0	1	0	0	0	0	0	1	0	0	0	0	0	0	2	2	0	0	0	0	0	1	0	1	0	0	0	1	0	1	2	2	0	0	0	0	1	0	0	0	0	2	0	0	0	0	0	1	0	2	1	0	1	0	0	1	0	0	0	1	0	0	3	1	0	2	1	0	2	0	2	1	0	0	0	0	0	0	0	1	0	1	0	0	0	1	0	1	0	0	0	0	1	0	0	0	1	0	0	0	0	0	1	0	1	0	2	2	0	0	1	0	0	0	0	1	1	1	0	1	3	2	0	0	1	5	0	0	0	0	2	0	0	0	1	1	0	0	2	0	2	0	0	0	0	0	0	0	0	0	1	0	0	0	1	0	0	0	0	1	0	1	1	1	0	1	1	1	0	0	0	0	0	0	0	0	0	0	0	0	0	0	0	0	0	0	0	0	0	1	0	1	2	1	0	1	0	0	0	2	1	0	0	0	0	0	0	0	0	0	0	0	0	0	0	0	0	0	0	0	0	0	0	1	0	1	0	0	0	0	1	3	1	0	1	2	0	1	1	0	4	0	0	0	0	0	0	0	0	0	1	0	0	0	1	1	2	0	1	0	1	0	0	1	0	2	0	0	0	0	0	0	1	0	0	1	1	0	0	0	0	1	0	0	0	0	1	1	3	0	0	0	0	0	0	0	0	0	0	0	0	1	0	0	0	2	0	0	0	1	0	0	2	0	0	2	0	2	0	0	1	1	1	1	0	0	0	1	0	1	0	0	2	1	0	2	0	0	0	0	1	0	0	0	1	0	0	1	0	1	1	0	0	0	0	0	1	0	1	0	1	1	0	0	1	0	1	0	0	0	0	0	0	0	0	0	4	4	0	0	0	0	0	0	0	0	3	1	0	1	1	0	0	1	0	3	0	0	0	0	0	0	2	0	1	0	1	1	0	2	1	0	0	3	1	1	0	0	0	0	0	0	0	0	0	0	0	0	0	1	0	0	1	0	0	0	0	1	0	0	0	1	1	3	0	0	1	0	2	0	1	0	0	1	0	0	0	2	0	0	1	0	0	0	0	1	0	0	1	1	1	0	2	0	0	2	5	0	0	0	1	2	1	1	0	0	2	0	0	2	0	2	0	0	0	0	0	0	1	0	3	0	0	0	2	0	1	0	0	0	2	2	0	1	1	0	0	0	0	0	1	2	0	1	4	0	0	1	1	0	2	0	0	0	0	0	0	1	0	0	0	0	0	0	1	1	3	0	1	3	0	0	1	0	0	1	1	0	0	0	0	0	0	0	0	3	1	0	0	1	0	1	1	0	0	0	0	0	0	0	0	0	0	0	1	0	5	0	0	0	1	0	0	0	0	0	0	0	0	0	1	0	0	0	0	0	0	0	1	3	2	1	0	2	0	0	0	1	0	0	1	0	1	0	1	1	0	3	0	0	2	0	0	0	0	0	0	0	0	0	2	1	0	1	0	1	0	0	0	0	0	0	0	0	1	3	0	0	0	0	1	0	0	0	4	0	2	1	0	2	0	2	0	0	0	1	1	1	0	0	0	0	0	0	0	1	0	0	0	0	1	0	0	0	0	0	0	0	0	2	1	1	0	1	1	0	0	1	0	1	3	1	0	1	0	0	0	0	2	1	0	1	0	1	0	0	0	0	0	0	0	0	0	1	1	0	0	3	0	2	2	0	1	2	1	0	0	0	1	0	0	0	0	0	0	2	0	0	0	0	0	0	0	1	0	1	1	4	0	5	0	0	0	1	0	1	0	0	0	0	1	2	0	0	0	0	0	3	0	0	0	0	0	0	0	0	0	0	0	0	0	0	0	0	0	1	0	0	1	2	0	5	2	0	0	1	1	0	2	4	1	1	0	0	0	0	0	0	0	1	0	0	2	0	0	2	0	0	1	1	0	2	0	1	0	0	0	2	2	0	0	0	0	0	1	1	0	2	1	3	3	0	0	0	1	0	0	1	1	1	0	1	0	2	3	0	1	0	1	1	1	1	0	0	1	0	0	1	1	1	0	0	0	0	0	0	1	0	2	0	0	1	0	1	2	1	0	1	3	3	0	1	0	0	0	1	0	0	1	0	2	0	0	1	1	0	0	1	1	0	0	0	2	0	0	0	0	0	1	0	1	1	0	0	0	3	1	0	2	1	0	0	0	0	0	0	2	0	2	0	0	0	0	0	1	0	0	0	0	0	0	0	2	0	0	0	1	0	0	0	1	0	1	0	0	0	2	0	1	0	0	2	2	0	0	1	0	1	0	1	0	0	0	1	1	0	1	0	0	0	1	1	1	1	0	0	0	1	0	0	0	0	1	0	0	0	0	0	3	2	1	0	0	0	0	0	0	0	0	0	2	0	1	1	0	0	0	0	0	0	0	0	0	0	1	0	1	2	0	1	1	0	0	0	1	1	1	0	0	0	0	1	0	0	0	0	0	1	2	0	0	0	0	0	1	0	0	0	0	0	0	2	0	1	0	0	0	1	2	0	3	1	1	0	0	1	0	0	0	0	0	0	0	1	0	0	3	1	0	0	1	0	1	1	0	1	0	0	0	1	0	3	0	0	0	0	0	0	1	0	2	0	1	0	4	0	0	2	0	2	0	1	1	1	0	0	1	0	1	0	0	0	1	0	0	0	2	0	0	0	0	0	0	2	0	1	0	0	0	0	0	1	0	2	0	0	0	0	0	0	0	0	1	2	0	2	0	0	0	1	0	1	1	1	0	0	0	0	0	0	0	0	0	0	0	0	0	3	0	0	1	1	0	0	0	0	0	0	0	1	0	0	0	0	0	0	0	1	2	0	0	1	0	0	1	0	1	0	3	0	0	1	0	2	0	1	0	0	0	0	0	4	0	2	0	2	0	0	0	2	1	0	0	1	0	0	0	0	1	0	2	0	3	1	1	1	0	1	0	0	0	0	3	1	0	0	0	0	1	1	0	0	1	0	0	0	0	3	0	0	2	0	0	0	0	0	1	0	0	0	0	1	0	3	0	0	2	0	2	0	2	0	2	0	1	0	1	0	0	0	0	1	1	1	0	0	0	0	1	1	0	0	0	0	0	0	1	0	0	0	2	0	1	0	5	1	1	2	0	1	0	0	1	1	0	2	0	1	0	3	0	1	1	0	0	0	0	1	0	1	1	0	0	0	0	0	3	0	0	0	3	1	0	0	0	0	2	0	0	0	3	0	0	0	0	0	0	0	0	2	0	1	0	0	1	1	0	0	1	0	0	0	0	2	0	1	0	0	0	0	0	0	0	1	0	0	0	0	0	0	1	0	0	0	0	0	2	0	0	0	0	0	0	0	0	0	2	0	1	0	0	1	2	1	0	0	2	2	0	0	1	0	5	0	0	0	0	1	3	0	2	0	0	0	0	0	0	0	0	1	0	0	0	0	0	0	0	0	0	3	0	0	0	1	0	1	1	0	0	2	0	0	0	0	1	0	0	2	0	0	3	1	0	0	1	1	0	0	0	1	0	0	0	0	0	0	1	1	0	0	0	1	0	0	1	0	1	0	0	2	0	3	0	0	0	0	4	0	2	0	0	0	0	2	0	0	0	0	0	0	1	0	0	0	0	1	0	1	0	0	0	0	0	0	2	0	0	3	0	0	1	0	0	0	0	0	0	0	0	0	0	1	0	1	0	0	1	0	1	1	0	0	1	0	0	0	0	0	1	0	1	0	0	0	0	0	0	0	2	0	1	1	1	0	0	1	0	0	1	1	0	1	0	0	0	0	1	1	1	0	4	1	1	0	0	0	0	0	0	1	0	3	0	0	2	0	0	1	0	0	0	0	0	1	1	0	0	0	0	1	0	0	1	1	0	0	0	0	0	0	0	0	0	0	0	0	0	0	2	0	0	0	0	0	0	0	0	1	0	0	0	0	1	0	0	0	0	0	1	1	0	0	0	0	0	0	2	0	0	0	0	1	0	0	0	0	0	0	0	0	0	0	0	1	0	1	0	0	0	2	0	1	0	0	0	0	0	1	1	0	0	0	0	2	0	1	0	2	1	0	0	0	0	0	0	0	0	0	0	0	0	1	0	0	1	0	0	1	1	0	0	0	0	0	0	0	0	0	0	1	0	0	1	0	0	1	0	0	0	0	0	0	0	0	0	0	0	2	0	0	0	1	1	0	1	0	0	0	0	0	0	0	1	0	1	1	0	0	0	0	0	1	0	0	3	0	1	1	0	1	0	2	0	1	1	0	0	1	0	0	0	1	0	1	0	0	0	0	0	0	1	0	0	1	0	0	0	0	0	2	0	0	0	0	0	1	0	0	0	0	0	0	0	0	0	2	0	0	1	0	2	0	1	1	0	0	1	0	0	2	0	0	1	1	0	0	1	0	3	1	0	0	0	1	1	1	0	0	0	0	0	0	0	0	0	2	0	1	0	0	0	1	0	1	0	1	0	0	0	0	0	0	0	0	0	0	0	0	0	0	0	4	1	0	1	1	4	1	0	0	0	0	0	1	1	0	0	1	0	0	0	0	0	0	0	0	0	0	0	0	0	0	0	0	0	5	1	0	1	1	0	0	1	0	0	0	0	0	0	2	1	0	0	0	0	0	0	3	0	0	0	0	0	0	1	0	0	0	1	0	2	0	0	0	0	0	1	1	0	0	3	0	0	0	0	0	0	0	0	0	0	0	0	1	0	0	2	1	1	0	1	1	0	1	0	2	1	1	0	0	1	0	0	0	0	0	0	0	1	1	0	0	0	2	0	0	0	0	0	0	0	0	0	1	0	1	0	0	1	0	1	2	0	1	0	2	0	1	0	0	1	1	1	0	0	0	0	0	0	0	0	0	0	1	0	0	0	3	0	0	0	0	1	0	0	0	1	1	4	0	0	0	0	0	1	0	2	0	1	0	0	0	0	0	1	0	0	0	0	0	1	0	0	0	0	0	2	0	1	1	0	0	4	0	0	0	1	0	0	0	2	1	0	0	2	0	0	1	1	0	0	0	1	1	0	0	1	0	0	0	0	0	0	1	0	0	3	1	0	0	0	0	0	1	0	0	0	0	0	0	0	0	1	0	1	0	1	0	0	2	1	0	0	0	0	0	0	0	0	1	0	0	1	4	2	0	0	0	0	0	0	3	0	2	0	0	0	1	4	1	0	1	0	0	0	0	0	2	0	0	0	1	0	2	3	0	0	0	0	0	1	1	0	0	0	0	2	1	0	0	0	2	1	0	0	0	1	0	0	5	0	0	0	0	0	1	0	0	0	0	0	0	0	0	0	1	0	0	0	1	0	0	1	0	0	4	0	2	0	1	0	0	0	1	1	0	0	0	0	0	0	1	0	1	0	2	0	0	1	0	1	2	0	1	0	0	0	0	2	0	0	0	0	0	1	0	2	0	1	1	3	0	0	0	2	1	0	0	0	0	0	0	0	1	0	0	1	0	1	0	3	0	0	0	0	2	0	0	1	0	1	0	0	2	0	1	0	1	0	2	1	0	0	0	0	0	1	0	1	0	0	0	2	0	0	0	1	0	0	0	0	0	0	1	0	1	0	0	0	1	0	0	1	0	0	0	0	1	0	2	0	0	0	0	0	0	0	0	5	1	1	0	0	0	2	1	0	1	0	2	0	1	0	2	4	0	1	1	2	0	0	0	1	2	0	0	1	0	1	0	0	1	0	0	0	0	0	1	0	0	1	0	1	2	0	0	3	1	0	0	1	0	0	0	0	1	1	0	2	0	0	1	0	0	1	0	0	0	0	1	0	0	0	0	0	2	0	1	0	1	0	1	0	0	0	0	0	2	0	2	0	0	0	0	1	0	1	1	1	2	0	0	0	0	1	0	0	0	0	1	0	0	0	2	0	0	1	0	3	0	0	0	1	1	1	0	1	0	0	0	0	1	0	2	0	0	0	0	0	0	0	0	0	0	0	0	0	0	1	1	0	2	0	0	0	0	0	0	0	0	0	0	1	3	0	0	0	0	0	1	0	0	0	0	0	1	0	0	1	1	0	2	0	0	0	0	0	0	0	0	2	0	1	0	1	1	2	0	0	0	1	0	1	1	1	2	0	0	0	0	5	1	0	0	0	0	0	0	0	0	0	0	0	3	0	0	0	0	1	1	0	0	0	0	0	0	1	1	0	0	0	0	0	0	0	0	0	0	0	0	0	0	0	1	0	0	0	0	0	0	1	0	1	0	0	0	2	0	2	0	1	0	0	1	0	0	1	0	2	0	0	0	0	0	0	0	0	0	0	0	2	0	0	1	0	1	0	3	0	0	0	0	1	0	1	0	0	2	0	0	1	1	1	0	0	0	0	0	0	0	0	1	0	1	1	1	0	0	0	2	0	0	0	0	0	0	0	0	3	1	3	2	1	0	0	0	1	0	0	0	1	0	0	0	0	0	1	0	0	0	1	1	1	0	0	0	0	0	0	1	0	1	1	0	0	0	0	1	0	0	0	0	0	0	0	1	0	0	0	1	1	0	1	0	0	0	1	1	2	0	0	0	0	1	0	0	0	3	0	2	1	0	0	1	0	0	0	1	0	0	2	0	0	0	0	0	0	0	0	0	0	0	1	1	0	1	0	1	1	0	0	0	0	0	0	0	0	0	0	0	0	0	0	0	1	0	2	0	1	0	0	0	1	0	0	0	0	0	0	0	0	1	1	2	0	2	0	1	0	1	1	0	0	0	5	0	1	1	0	2	3	1	0	1	0	0	1	0	1	0	0	1	0	0	2	0	0	3	2	0	0	0	0	1	1	0	1	0	0	0	0	1	0	1	0	0	0	0	0	0	1	0	1	1	1	0	1	0	0	0	2	0	0	1	1	0	0	0	0	0	2	2	0	0	0	0	0	0	1	1	0	0	0	0	0	1	0	0	2	1	0	1	2	0	0	0	1	0	0	0	1	0	0	0	0	0	0	0	0	0	0	6	1	0	1	0	1	0	0	0	0	0	1	0	0	0	0	0	0	0	0	1	1	0	0	2	1	1	1	0	0	1	0	2	0	0	1	0	1	0	0	1	0	1	0	0	1	0	0	2	2	1	0	1	0	1	1	1	0	1	0	0	1	1	1	0	0	0	1	0	0	1	0	0	0	0	0	0	0	1	0	0	0	0	0	0	0	0	0	0	0	1	1	2	1	0	0	0	0	2	0	1	1	0	0	0	0	0	0	0	0	0	0	0	0	0	0	1	0	1	0	0	0	0	1	1	1	1	0	0	2	0	0	0	1	0	0	1	1	0	2	0	3	0	0	0	1	0	1	1	0	1	0	1	0	0	1	0	0	0	0	1	0	0	2	2	0	0	2	0	3	0	2	0	1	2	0	0	0	1	0	1	0	0	0	0	1	0	0	0	0	0	1	1	0	0	0	0	0	0	0	0	1	0	1	1	2	3	0	0	0	1	0	0	0	0	1	2	0	1	0	0	0	0	0	0	0	0	1	0	0	0	0	1	1	0	1	4	1	2	1	0	2	0	0	1	4	0	1	0	0	1	0	0	0	1	0	0	0	0	0	1	0	0	0	0	0	0	0	0	0	1	2	2	0	0	1	2	0	1	0	0	0	0	0	2	0	0	1	0	5	0	0	0	0	1	1	0	1	0	0	0	1	0	0	0	0	1	0	1	0	0	1	0	1	0	1	0	0	0	0	0	1	0	0	0	1	1	3	0	2	0	0	1	0	2	1	0	0	0	1	0	0	0	0	2	0	1	0	0	0	0	0	1	0	2	2	1	0	0	0	0	0	0	0	0	0	0	0	0	0	1	0	0	2	1	1	0	1	0	0	2	0	0	0	0	0	0	0	0	0	0	0	0	0	0	2	1	0	2	1	0	0	0	0	0	0	0	2	1	1	0	0	0	0	0	0	0	1	0	0	0	0	4	0	0	2	2	1	0	0	0	1	0	0	0	2	0	0	0	0	0	1	0	2	0	1	0	0	0	0	0	0	0	0	1	1	0	0	2	0	0	0	0	0	0	0	0	0	0	0	1	0	0	0	0	0	0	0	0	0	0	0	0	0	0	1	0	0	0	0	0	1	1	0	0	0	0	1	1	0	0	0	0	0	0	1	0	0	2	0	0	1	0	0	0	0	2	0	0	1	0	1	0	0	0	0	1	1	0	0	0	0	1	0	0	1	1	0	0	0	0	0	3	0	1	0	0	1	0	0	0	1	0	0	0	0	1	0	0	0	0	1	0	0	0	0	0	1	3	0	0	0	2	1	0	0	0	0	0	0	0	0	1	0	0	1	0	1	0	0	1	0	0	0	1	0	0	1	0	0	0	0	0	0	0	0	0	0	0	1	0	0	0	0	0	1	1	1	0	0	3	1	3	0	0	0	0	0	0	0	0	0	0	0	0	1	0	0	0	3	0	0	1	0	0	0	0	0	0	0	0	0	0	0	0	1	0	0	0	0	0	0	0	2	0	1	0	0	0	1	1	0	1	0	0	0	0	0	0	0	0	0	0	0	0	1	1	0	0	0	0	0	1	0	0	1	1	0	0	1	1	0	0	0	0	0	0	0	0	0	0	0	2	1	1	0	0	0	0	2	0	0	0	1	1	0	0	1	0	0	0	1	2	1	1	1	1	1	1	0	0	1	0	1	0	0	1	1	0	0	0	1	1	3	0	0	0	0	0	1	1	0	0	0	1	0	0	2	3	0	0	0	1	1	0	0	0	0	1	1	2	1	0	0	0	0	0	1	1	1	0	0	1	1	1	1	1	0	0	0	1	0	1	0	4	0	1	0	0	0	0	0	2	0	0	2	0	0	0	2	1	1	1	1	0	0	0	0	2	0	0	0	1	1	1	1	0	1	0	1	0	1	0	0	1	2	0	0	0	0	0	0	0	1	0	1	0	0	2	0	0	1	0	0	0	0	0	0	0	1	0	1	3	0	0	0	0	1	1	1	0	0	2	0	1	0	0	0	0	1	0	3	0	2	0	0	0	0	1	0	0	1	0	1	0	0	0	1	1	0	0	3	0	0	0	2	0	0	0	0	1	0	1	0	0	0	0	1	0	1	2	0	2	0	0	0	0	1	0	0	0	1	1	0	1	0	0	2	1	0	0	0	0	2	0	0	2	0	1	0	1	0	0	0	0	0	0	0	0	0	2	1	1	1	1	0	0	0	0	1	1	1	0	3	0	2	0	1	2	0	0	0	0	0	0	2	0	0	0	0	1	1	0	0	0	0	1	0	1	0	0	0	2	0	1	2	1	2	0	0	1	0	0	0	0	1	0	0	0	0	0	0	0	0	2	0	1	0	0	0	0	0	0	0	1	3	2	1	0	0	2	0	0	0	1	0	1	1	0	1	0	0	0	0	0	1	1	0	0	5	0	0	0	0	0	1	0	0	0	0	0	0	0	1	1	0	1	0	2	0	0	1	1	0	0	1	0	3	4	0	0	2	2	1	1	0	0	0	0	1	3	1	0	0	0	0	1	1	0	1	0	0	0	1	0	1	0	0	0	2	0	0	0	0	2	0	0	0	3	0	2	1	0	2	1	1	0	0	0	0	2	0	0	1	6	0	1	0	0	0	1	0	0	1	0	1	0	0	2	0	0	2	0	1	0	0	0	0	0	1	0	0	0	1	0	2	0	0	0	0	1	1	1	0	0	1	0	0	0	0	0	0	0	2	1	0	0	0	2	0	0	0	1	0	0	2	0	0	5	1	0	1	0	2	0	0	0	2	0	0	0	0	0	0	0	0	0	0	1	0	0	1	0	1	1	3	0	0	0	0	1	0	0	0	0	0	1	2	0	2	2	0	0	0	0	0	1	0	0	0	0	1	5	3	0	1	0	1	1	2	0	2	0	0	0	0	1	0	0	0	0	0	2	0	0	0	0	1	0	1	1	2	0	0	1	0	1	0	0	0	0	3	0	2	0	2	0	0	0	1	0	0	3	0	0	1	1	1	0	0	0	0	1	0	0	0	1	1	0	0	1	1	0	0	0	0	0	0	3	0	0	0	2	2	1	1	0	0	0	0	0	0	0	4	3	0	0	1	0	2	0	0	1	1	0	0	0	0	2	0	1	0	0	0	0	1	0	0	0	0	0	1	1	3	0	2	2	0	0	0	0	0	0	0	1	0	0	0	1	0	0	0	0	0	0	1	0	0	0	0	2	0	0	0	0	0	0	0	0	2	0	0	0	0	1	1	0	1	1	0	0	0	3	0	0	0	1	0	0	0	0	1	0	0	0	0	0	1	0	0	0	0	1	0	0	4	0	0	0	1	0	0	0	0	0	0	0	0	1	1	0	0	0	0	0	0	1	0	1	0	0	0	3	0	0	2	0	0	0	0	0	0	0	0	0	4	0	1	1	0	0	0	0	1	1	0	0	0	2	0	0	1	1	0	2	1	4	0	0	0	3	1	0	0	0	2	0	0	3	0	3	4	0	0	1	0	4	0	0	1	0	1	0	0	1	0	0	1	0	0	0	0	0	0	0	0	2	0	0	0	0	1	0	1	0	0	0	0	0	3	1	0	0	0	1	0	1	0	0	0	0	0	1	1	0	0	1	1	0	0	0	0	0	0	0	0	0	1	0	0	1	0	0	1	1	0	0	0	1	0	0	1	0	1	0	0	0	0	0	0	2	0	0	0	1	2	1	0	0	0	0	2	0	0	0	1	0	0	0	0	2	0	1	0	1	1	1	1	2	0	1	0	0	0	0	0	0	1	0	0	0	0	0	2	0	0	0	0	1	1	0	1	0	1	1	0	0	2	0	1	0	0	1	2	1	4	0	0	0	0	0	0	0	0
N0.HOG0008660	0	0	0	0	0	0	0	0	0	0	0	0	0	0	0	0	0	0	0	0	0	0	1	0	0	0	0	0	0	0	0	0	1	0	0	0	0	0	0	0	0	0	0	0	0	0	0	0	0	0	0	1	0	0	0	0	0	0	0	0	0	0	0	0	0	0	0	0	1	0	0	0	0	0	0	0	0	1	0	0	0	0	0	0	0	0	0	0	0	0	0	0	0	0	0	0	0	0	0	0	1	0	1	0	0	0	0	0	0	0	2	0	0	0	0	0	0	0	0	0	0	0	0	0	0	0	0	1	0	0	0	0	0	0	0	0	1	0	0	0	1	0	0	0	0	0	0	1	0	0	0	0	0	0	0	0	0	0	0	0	0	0	0	0	0	0	0	0	1	0	0	0	0	0	0	0	0	0	0	0	0	0	0	0	0	0	0	0	0	1	0	0	0	1	0	0	0	0	0	0	0	0	0	0	0	0	0	0	0	0	0	0	0	0	0	0	0	0	0	0	0	0	0	0	0	0	0	0	0	0	0	0	0	0	0	0	0	0	0	0	0	0	0	0	0	1	0	0	0	0	0	0	0	0	0	0	0	0	0	0	0	0	0	0	0	0	0	0	0	0	0	0	0	0	0	0	0	1	0	0	0	0	0	0	0	0	1	0	0	0	0	0	0	0	0	0	0	1	0	0	0	1	0	1	1	0	0	0	0	0	0	0	0	0	0	0	0	0	0	0	0	1	0	0	0	0	0	0	0	0	0	0	0	0	0	0	3	0	0	0	0	0	1	0	0	0	0	0	0	0	0	0	0	0	0	0	0	0	0	0	0	1	0	1	0	0	0	0	0	0	0	0	1	0	0	1	0	0	0	0	0	0	0	0	0	0	0	0	0	0	0	0	0	0	0	0	1	0	0	0	0	0	0	0	0	0	1	0	0	0	0	0	0	0	0	0	0	0	1	0	0	0	0	0	0	0	0	0	0	0	0	0	0	0	0	0	0	0	0	0	0	0	0	0	0	0	1	0	0	0	0	0	0	0	0	0	0	0	0	0	0	0	0	0	0	0	0	0	0	0	0	0	0	0	0	0	0	0	0	0	0	0	0	0	0	0	0	0	1	0	0	0	0	0	0	2	0	1	0	0	0	0	0	0	0	0	0	0	0	0	0	0	0	0	0	1	0	0	0	0	0	0	0	0	0	0	0	1	0	0	0	0	0	0	0	0	0	0	0	0	0	1	0	1	0	0	0	0	0	0	0	0	0	0	0	0	0	0	0	0	0	0	0	0	0	0	0	0	0	0	0	0	0	0	1	1	0	0	0	0	0	0	0	0	0	0	0	0	0	0	0	0	0	0	0	0	0	0	0	0	0	0	0	0	0	0	0	0	0	0	0	0	1	0	0	0	0	0	0	0	0	0	0	0	0	0	0	0	0	0	0	0	0	0	0	0	0	0	0	0	0	0	0	0	0	0	0	0	0	0	0	0	0	0	0	0	0	0	0	0	0	0	0	1	0	0	0	0	0	0	0	0	0	0	0	0	0	0	0	0	0	0	0	0	0	0	0	0	0	0	1	0	0	0	0	0	0	0	0	0	0	0	0	0	0	0	0	0	0	0	0	0	0	0	0	0	0	0	0	0	0	0	0	0	0	0	0	0	0	0	0	0	0	0	0	0	0	0	0	0	0	0	0	0	0	0	0	0	0	0	0	0	0	0	0	0	0	0	0	0	0	0	0	0	0	0	0	0	0	0	0	0	0	0	0	0	0	0	0	0	0	0	0	0	0	0	0	0	0	0	0	0	0	1	0	0	0	0	0	0	0	0	0	0	0	0	0	0	0	0	1	0	0	0	0	0	0	0	0	0	0	0	0	1	1	4	0	0	0	0	0	0	0	0	0	0	0	0	0	0	0	0	0	0	0	1	0	0	0	0	0	0	0	0	0	0	0	0	0	1	0	0	0	0	0	0	0	0	0	0	0	0	1	0	0	0	1	0	0	0	0	0	0	0	5	0	0	0	0	0	0	0	0	0	0	0	0	0	0	0	0	0	0	0	0	0	0	0	0	0	0	0	0	0	0	0	0	0	0	0	0	0	0	0	0	0	0	0	0	0	0	0	0	0	0	0	0	0	0	0	0	0	0	0	0	0	0	1	1	0	0	0	0	0	0	0	0	0	0	0	0	1	0	0	0	0	0	0	0	0	0	0	0	0	0	0	0	0	0	0	0	0	0	0	0	0	0	1	0	0	0	0	0	0	0	1	0	1	0	0	0	0	0	0	0	0	0	0	0	0	0	0	0	0	0	1	0	0	0	0	0	0	0	0	1	0	0	0	0	0	1	0	0	0	0	0	0	0	0	0	0	0	0	1	0	0	0	0	0	0	0	0	0	0	0	0	0	0	0	0	0	1	0	0	0	0	0	0	0	0	0	0	0	0	0	0	0	0	0	0	0	0	0	0	0	0	0	0	2	0	0	0	0	0	0	0	0	0	0	0	0	0	0	0	0	0	0	0	0	0	0	0	0	0	0	0	0	0	0	0	0	0	0	0	0	0	0	0	0	0	0	0	0	0	0	0	0	0	0	0	0	0	0	0	0	0	0	0	0	0	0	0	0	0	0	0	0	0	0	0	0	0	0	0	0	0	0	0	0	0	0	0	0	0	0	0	0	0	0	0	0	0	0	0	0	1	0	0	0	0	0	0	0	0	0	0	0	0	0	0	0	0	0	0	0	0	0	0	0	0	0	0	0	0	0	0	0	0	0	0	0	0	0	0	0	0	0	0	0	0	0	0	0	0	0	0	0	0	0	0	0	0	1	0	0	0	0	0	0	0	0	0	0	0	0	0	0	0	0	0	0	0	0	0	0	0	0	0	0	0	0	0	0	0	0	0	0	0	0	0	1	0	0	0	0	0	0	0	0	0	0	0	0	0	0	0	0	0	0	0	1	0	0	1	0	0	0	0	0	0	0	0	0	0	0	0	0	0	0	0	0	0	0	0	0	0	0	0	0	0	0	0	0	0	0	0	2	0	0	0	0	1	0	0	0	0	0	0	0	0	0	0	0	0	0	0	0	0	0	0	0	0	0	0	0	0	1	0	0	0	0	0	0	0	0	0	0	0	0	0	0	1	0	0	0	0	0	0	0	0	1	0	0	0	0	0	0	0	0	0	0	1	0	0	0	0	0	0	1	0	0	0	0	0	0	0	0	0	0	0	0	0	0	0	0	0	0	0	0	0	0	0	0	0	0	1	0	0	0	0	0	0	0	0	0	0	0	0	0	0	0	0	1	0	0	0	0	0	0	0	0	0	0	0	0	0	0	0	0	0	0	0	0	0	0	0	0	0	0	0	0	0	0	0	0	0	0	1	0	0	0	0	0	1	1	0	0	0	0	0	0	0	0	0	0	0	0	0	0	0	0	0	0	0	1	0	0	0	0	0	0	0	0	0	0	0	0	0	0	0	0	0	1	0	0	0	0	0	0	0	0	0	0	0	0	0	0	1	0	0	0	0	0	0	0	0	0	0	0	0	0	0	0	0	0	0	0	0	0	0	0	0	0	0	0	0	0	0	1	0	0	0	0	0	0	0	0	0	0	0	0	0	0	0	0	0	0	0	0	0	0	0	0	0	0	0	0	0	0	0	0	0	0	0	0	0	0	0	1	0	0	0	0	0	0	0	0	0	0	0	0	1	0	0	0	0	0	0	0	0	0	0	0	0	0	0	0	0	0	0	0	0	0	0	0	0	0	0	1	1	0	0	0	0	0	0	0	0	0	0	0	0	0	0	0	0	0	0	0	0	0	0	0	0	0	1	0	0	0	0	0	0	0	0	0	0	0	0	0	0	0	0	0	0	0	0	0	0	0	0	0	0	0	0	0	0	0	0	0	0	0	0	0	0	0	0	0	0	0	1	0	0	0	0	0	0	0	0	0	0	0	0	2	0	0	0	0	0	0	0	0	0	0	0	0	0	0	0	0	0	0	0	0	0	0	0	0	0	0	0	0	0	0	0	0	0	0	0	0	0	0	0	0	0	0	0	0	1	0	0	0	0	0	0	0	0	0	0	0	0	0	0	0	0	0	0	1	0	0	0	0	0	0	0	0	0	0	0	0	0	0	0	0	0	0	0	0	0	0	0	0	0	0	0	1	0	0	0	0	0	0	0	0	0	0	0	0	0	0	1	0	0	0	0	0	0	0	0	0	0	0	0	0	0	0	0	0	0	0	0	0	0	0	0	0	0	0	0	0	0	0	0	0	0	0	0	0	0	0	0	0	0	0	0	0	0	0	0	0	0	0	0	0	0	0	0	0	0	0	0	0	0	0	0	0	0	0	0	0	2	0	0	0	0	1	0	0	0	0	0	0	0	0	0	0	0	0	0	0	0	0	0	0	0	0	0	1	0	0	0	0	0	0	1	0	0	0	0	0	0	0	0	0	0	0	0	0	0	0	0	0	0	0	0	0	0	0	0	0	0	1	0	0	0	0	0	0	0	0	0	0	0	0	0	0	0	0	0	0	0	0	0	0	0	0	0	0	1	0	0	0	0	0	0	0	0	0	0	0	0	0	0	0	0	0	0	0	0	0	0	0	0	0	0	0	0	1	0	0	0	0	0	1	0	0	0	0	0	1	0	0	0	0	0	0	0	0	0	0	0	0	0	0	0	0	0	0	0	0	0	0	0	0	0	0	0	0	0	0	0	0	0	0	0	0	0	0	0	0	0	0	0	0	0	0	0	0	0	0	0	0	0	0	0	0	0	0	0	0	0	0	0	0	0	0	0	0	0	0	0	0	0	0	0	0	0	0	0	0	0	0	0	0	0	0	1	1	0	0	1	0	0	0	0	0	0	0	0	0	0	0	0	0	0	0	0	0	0	0	0	0	0	0	0	0	0	0	0	0	0	0	0	0	0	0	0	0	1	0	0	0	0	0	0	0	0	0	0	0	0	0	0	0	0	0	0	0	1	0	0	0	0	0	0	0	0	1	0	0	0	0	0	0	0	0	0	0	0	0	0	0	0	0	0	0	0	0	0	0	0	0	0	0	0	1	0	0	0	0	0	0	0	0	0	0	0	1	0	0	0	0	0	0	0	0	0	0	0	0	0	0	0	0	0	0	0	0	0	0	0	0	0	0	0	0	0	0	0	1	0	0	0	0	0	0	0	0	0	0	0	0	0	0	0	0	1	0	0	1	0	0	0	1	0	0	0	0	0	0	0	0	0	0	0	0	0	0	1	0	0	2	0	0	0	0	0	0	0	0	0	0	0	0	0	0	0	0	0	0	0	0	0	0	0	0	0	0	0	0	0	0	0	0	0	0	0	0	0	0	0	0	0	0	0	3	1	0	0	0	0	0	0	0	0	0	0	0	0	0	0	0	0	0	0	1	0	0	0	0	0	0	1	0	0	0	0	0	0	0	0	0	0	0	0	0	0	0	0	0	0	0	0	0	0	0	0	0	0	0	0	0	0	0	0	0	0	0	0	0	0	0	0	0	0	0	0	0	0	0	1	0	0	0	0	0	0	0	0	2	0	0	0	0	0	0	0	0	0	0	0	0	0	0	0	0	0	0	0	0	0	0	0	0	0	0	0	0	0	1	0	0	0	0	0	0	0	0	0	0	0	0	0	0	0	0	0	0	0	0	0	1	0	0	0	0	0	0	0	0	0	0	0	0	0	0	0	0	0	0	0	0	0	0	0	0	0	0	0	0	0	0	1	0	0	0	0	0	0	0	0	0	0	0	0	0	0	0	0	0	0	0	0	0	0	0	0	0	0	0	0	0	0	0	0	0	0	0	0	0	0	0	0	0	2	0	0	0	0	0	0	0	0	0	0	0	0	0	0	0	0	0	0	0	0	0	0	0	0	0	0	0	0	0	0	0	0	0	0	0	0	0	0	0	0	0	0	1	0	0	0	0	0	0	0	0	0	0	0	0	0	0	1	0	0	0	0	0	0	0	0	0	0	0	0	0	0	0	0	1	0	0	0	0	0	0	0	0	0	0	0	0	0	0	0	0	0	0	0	0	0	0	0	0	0	0	0	0	0	0	0	0	0	0	0	0	0	0	0	0	0	0	0	0	0	0	0	0	0	0	0	0	0	0	0	0	0	0	0	0	0	0	0	1	0	0	0	0	1	0	0	0	0	0	0	0	0	0	0	0	0	0	0	0	0	0	0	0	0	0	0	0	0	0	0	0	0	0	1	0	0	0	0	0	0	0	0	0	0	1	0	0	0	0	0	0	0	0	0	0	0	0	0	0	0	0	0	0	0	0	0	0	0	0	0	0	0	0	0	0	0	0	0	1	0	0	0	0	0	0	0	0	0	0	0	0	0	0	0	0	0	0	0	0	0	0	0	1	0	0	0	0	0	0	0	0	0	0	0	0	0	0	0	0	0	0	0	0	0	0	0	0	0	0	0	0	1	0	0	0	1	0	1	0	0	0	0	0	0	0	0	0	0	0	1	0	0	0	0	0	0	0	0	0	0	0	0	0	0	0	0	0	0	0	0	0	0	0	0	0	0	0	0	0	0	0	0	0	0	0	0	0	0	0	3	0	0	0	0	0	1	0	0	0	0	0	0	0	0	0	0	0	1	0	0	0	0	0	0	0	0	0	0	0	0	0	0	0	0	0	0	0	0	0	0	0	0	0	0	0	0	0	0	0	0	0	0	0	0	0	0	0	0	0	0	0	0	0	0	0	0	0	0	0	0	0	0	0	0	0	0	0	0	0	0	0	0	0	0	0	0	0	0	0	0	0	0	0	0	0	0	0	0	0	0	0	0	0	0	0	0	0	0	0	0	0	0	0	0	0	0	1	0	0	0	0	1	0	0	0	0	0	0	0	0	0	0	0	0	0	0	0	0	0	0	0	0	0	0	0	0	0	0	0	0	0	0	0	0	0	0	0	0	0	0	0	0	0	0	0	0	0	0	0	0	0	0	0	0	0	0	0	0	0	0	0	0	0	0	0	0	0	0	0	0	0	0	0	0	0	0	1	0	0	0	0	0	0	0	0	0	0	0	0	0	0	0	0	0	0	1	0	0	0	0	0	0	0	0	0	0	0	0	0	0	0	0	0	0	0	0	1	0	0	0	0	0	0	0	0	0	0	0	0	0	0	0	0	0	0	0	0	0	0	0	0	0	0	0	0	0	0	0	0	0	1	0	0	0	0	0	0	0	0	0	0	0	0	0	0	0	0	0	0	0	0	0	0	0	0	0	3	0	0	0	0	0	0	0	0	0	0	0	0	0	0	0	0	0	0	0	0	0	0	0	0	0	0	0	0	0	0	0	0	0	1	0	0	0	0	0	0	0	2	0	0	0	1	0	1	0	0	1	0	0	0	0	0	0	2	0	0	0	0	0	0	0	0	0	0	0	0	0	0	0	1	0	0	0	0	0	0	0	0	0	0	0	0	0	0	0	0	0	0	0	0	0	0	0	0	0	0	0	0	0	0	0	0	0	0	0	0	0	0	0	0	0	0	0	0	0	0	0	0	0	0	0	0	0	0	0	0	0	0	0	0	0	0	0	0	0	0	0	0	0	0	0	0	0	0	0	0	0	0	0	0	0	0	0	0	0	0	0	0	0	1	0	0	0	0	0	0	0	0	0	0	0	0	1	0	0	0	0	0	0	0	0	0	0	0	0	0	0	0	0	1	0	0	0	0	0	0	0	0	0	0	0	0	0	0	0	0	0	0	0	0	0	0	0	0	0	0	0	0	0	0	0	0	0	0	0	0	0	0	0	0	0	0	0	0	0	0	0	0	0	0	0	0	0	0	0	0	0	0	1	0	0	0	0	0	0	0	0	0	0	0	1	0	0	0	0	0	0	0	0	0	0	1	0	0	0	0	0	0	0	0	0	0	0	0	0	0	0	0	0	0	0	0	0	0	0	0	0	0	0	0	0	0	0	0	0	0	0	0	0	0	0	0	0	1	0	0	1	0	0	0	0	0	0	0	0	0	0	0	0	0	0	0	0	0	0	0	0	0	0	0	0	0	1	0	0	0	0	0	0	0	0	0	0	0	0	0	0	0	0	0	0	0	0	0	0	0	0	0	0	0	0	0	0	1	1	0	0	0	0	0	0	0	0	0	0	0	0	1	0	0	0	0	0	0	0	0	0	0	0	0	0	0	0	0	0	0	0	0	0	0	0	1	0	0	0	0	0	0	0	0	0	0	0	0	0	0	0	0	0	0	0	0	0	1	0	0	0	0	0	0	0	0	0	0	0	0	0	0	0	2	0	0	0	0	0	0	0	0	0	0	0	0	0	0	0	0	0	0	0	0	0	0	0	0	0	0	0	1	0	0	0	0	0	0	0	0	0	0	0	0	0	0	0	0	0	2	0	0	0	0	0	0	1	0	0	0	0	0	0	0	0	4	0	0	0	0	0	0	0	0	0	0	0	0	1	0	0	0	0	0	0	0	0	0	0	0	0	0	0	0	0	0	0	0	0	0	0	0	0	0	0	0	0	0	0	0	0	0	0	0	0	0	0	0	0	1	0	0	0	0	0	0	0	0	0	0	0	0	1	1	0	0	0	0	1	0	0	0	0	0	0	0	0	0	0	0	0	0	0	0	0	1	0	0	0	0	0	0	0	0	0	0	0	0	0	0	0	0	0	0	0	0	0	0	0	0	0	0	0	0	0	0	0	0	0	0	0	0	0	0	0	0	0	0	0	0	0	0	0	0	0	0	0	0	0	0	0	0	0	0	0	0	0	0	1	0	0	0	0	0	0	0	0	0	0	0	0	0	0	0	0	0	0	0	0	0	0	0	0	0	0	0	0	0	0	0	0	0	0	1	0	0	0	0	0	0	0	0	0	0	1	0	0	0	0	0	0	0	0	0	0	0	0	0	0	0	0	0	0	0	0	0	0	0	0	0	0	0	0	0	0	0	0	0	0	0	0	0	0	0	1	1	0	0	0	0	0	0	0	0	0	0	0	0	0	0	0	0	0	0	0	0	1	0	0	0	0	0	1	0	1	0	0	0	0	0	0	0	0	0	0	0	0	0	0	0	0	0	0	0	0	0	0	0	0	0	0	0	0	0	0	0	0	0	0	0	0	0	0	0	0	1	0	0	0	0	0	0	0	0	0	0	0	0	0	0	0	0	0	0	0	0	1	0	0	1	0	0	0	0	0	0	0	0	0	0	0	0	0	0	0	0	0	0	0	0	0	0	0	0	0	0	0	0	0	0	0	0	0	0	0	0	0	0	0	0	0	0	0	0	0	0	0	0	0	0	0	0	0	0	0	0	0	0	0	0	1	0	0	0	0	0	0	0	0	0	0	0	0	1	0	0	0	0	0	0	0	0	0	0	0	0	0	0	0	0	0	0	0	0	0	0	0	0	0	0	0	0	0	0	0	0	0	0	0	0	0	0	0	0	0	0	0	0	0	0	0	0	0	0	0	0	0	0	0	0	0	0	0	0	0	1	0	0	0	0	0	0	0	0	0	0	0	0	0	0	0	0	0	0	0	0	0	0	0	0	0	0	0	0	0	0	0	0	0	0	0	0	0	0	0	0	0	0	0	0	0	0	0	0	0	0	0	0	0	0	0	0	0	0	0	0	0	0	0	0	1	0	0	0	0	0	0	0	0	0	1	0	0	0	0	0	0	1	0	0	0	0	0	0	0	0	0	0	0	0	0	0	0	0	0	0	0	0	0	0	0	0	0	0	0	0	0	0	0	0	0	0	0	0	0	0	0	0	0	0	0	0	0	0	0	0	0	0	0	0	1	1	0	0	0	0	0	0	0	0	0	0	0	0	0	0	0	0	0	0	0	0	0	0	0	0	0	0	1	0	0	0	0	0	0	0	0	0	0	0	0	0	0	0	0	0	0	0	0	0	0	0	0	0	0	0	0	0	0	2	0	0	0	0	0	0	0	0	0	0	0	0	0	0	0	0	0	0	0	0	0	0	0	0	0	0	0	0	1	0	0	0	0	0	0	0	0	0	0	0	0	0	0	0	1	0	0	0	0	0	0	0	0	0	0	0	1	0	0	0	0	0	0	0	0	0	0	0	0	0	1	0	0	0	0	0	0	0	0	0	0	0	0	0	0	0	0	0	0	0	0	0	1	0	0	0	0	0	0	0	0	0	0	0	0	0	0	0	0	0	0	0	0	0	0	0	0	0	0	0	0	0	0	0	0	0	0	0	0	0	0	0	0	0	0	0	0	0	0	0	0	0	0	0	0	1	0	1	0	0	0	0	0	0	0	0	0	0	0	0	0	0	0	0	0	0	0	0	0	0	0	0	0	0	0	0	0	0	0	0	0	0	0	0	0	0	0	0	0	1	0	0	0	0	0	0	0	0	0	0	0	0	0	0	0	0	0	0	0	0	0	0	1	0	0	0	0	0	0	0	0	0	0	0	0	0	0	0	0	0	0	0	0	0	0	0	0	0	0	0	0	0	0	1	0	0	0	0	0	0	0	0	0	0	0	1	0	0	0	0	0	0	0	0	0	0	0	0	0	0	0	0	0	0	0	0	0	0	0	0	0	0	0	0	0	0	0	0	0	0	0	0	0	0	0	0	0	0	0	0	0	0	0	0	0	0	0	0	0	0	0	0	0	0	0	0	0	0	0	0	0	0	0	0	0	0	0	0	0	0	0	0	0	0	0	0	0	0	0	0	0	0	0	0	0	0	0	0	0	0	0	0	0	0	0	0	0	0	0	0	1	0	0	0	0	0	1	0	0	0	0	0	0	0	0	0	0	0	0	0	0	0	0	0	0	0	0	0	0	0	0	0	0	0	0	0	0	0	0	0	0	0	0	0	0	0	0	0	0	0	0	0	0	0	0	0	0	0	0	0	0	0	0	0	0	0	1	0	0	0	0	0	0	0	0	0	0	0	0	0	0	0	1	0	0	0	0	1	0	0	0	0	0	0	0	0	0	0	0	0	0	1	0	0	0	0	0	0	0	0	1	0	0	1	0	0	0	0	0	0	0	0	0	0	0	1	0	0	0	0	0	0	0	0	0	1	0	0	0	0	0	0	0	0	1	0	0	0	0	0	0	0	0	0	1	0	0	0	0	0	0	0	0	2	0	0	0	0	0	0	0	0	0	1	0	0	0	0	1	0	0	0	0	0	0	0	0	0	0	0	0	0	0	0	0	0	0	0	0	0	0	0	0	1	1	0	0	0	0	0	0	0	0	0	0	0	0	0	0	0	0	0	0	0	0	0	0	0	0	0	0	0	0	0	0	0	0	0	0	0	1	0	0	0	0	0	0	0	0	0	0	0	0	0	0	0	0	0	0	0	0	0	0	0	0	0	0	0	0	0	0	0	0	0	0	0	0	0	0	0	0	0	0	0	0	0	0	0	0	0	0	0	0	0	1	0	0	1	0	0	0	0	0	0	0	0	0	0	0	0	0	0	0	0	1	0	0	0	2	0	0	0	0	0	5	0	0	1	1	0	0	0	1	0	0	0	0	0	0	0	0	0	0	0	0	1	0	0	0	0	0	0	0	0	0	0	0	0	0	0	0	0	0	0	0	0	0	1	0	0	0	0	0	0	0	0	0	0	0	0	0	0	0	0	0	0	0	0	0	0	0	0	0	0	0	0	0	0	0	0	0	0	0	0	0	0	1	0	0	0	0	0	0	0	0	0	0	0	0	0	0	0	0	0	0	2	0	0	0	0	0	0	0	0	0	0	0	0	0	0	0	0	0	0	0	0	0	0	0	0	0	0	0	0	0	0	0	0	0	0	0	0	0	0	0	0	0	0	1	0	0	0	0	0	0	0	0	0	0	0	0	0	0	0	0	0	0	0	0	0	0	0
N0.HOG0002943	1	3	0	0	1	0	1	0	0	1	1	0	0	1	0	1	0	0	3	1	0	0	0	1	0	0	1	2	0	0	0	0	1	1	0	0	0	1	0	1	4	0	0	0	0	2	2	0	2	1	0	0	0	2	1	0	0	0	1	0	1	0	2	0	0	0	3	0	1	2	0	0	0	0	1	1	1	0	0	0	1	1	2	0	0	3	0	0	0	0	0	2	1	0	0	0	0	0	1	0	1	2	0	0	0	0	0	1	0	1	2	0	1	0	2	0	0	2	1	0	1	0	0	0	0	0	0	0	0	0	0	1	1	0	0	1	0	0	0	0	0	0	0	0	0	0	0	2	1	0	0	1	2	1	4	2	0	0	0	0	0	0	0	0	0	1	1	0	3	0	0	0	0	0	1	0	0	1	1	0	0	0	0	0	0	0	1	0	0	0	0	0	0	0	0	0	0	0	0	0	0	0	2	1	0	1	3	0	0	0	0	3	0	0	0	0	1	1	0	0	0	0	0	1	1	0	1	0	0	0	0	0	0	0	0	0	0	0	1	0	0	1	0	2	0	1	2	0	1	1	0	1	0	1	0	2	0	0	0	1	0	0	0	0	2	0	0	0	1	0	0	0	0	0	3	1	0	0	0	0	0	1	0	0	0	0	1	0	1	0	1	2	0	1	0	0	0	1	1	0	4	1	1	0	1	0	2	0	1	2	0	0	0	0	0	1	0	0	0	2	0	0	0	0	1	0	0	0	1	0	0	0	1	1	2	1	0	2	0	0	0	0	0	1	0	0	0	0	0	0	0	0	0	0	1	0	2	0	2	0	0	0	0	3	0	1	0	2	0	2	3	0	2	0	3	0	1	0	0	0	2	0	0	0	1	1	0	0	0	0	0	1	0	0	0	0	3	0	0	0	0	3	1	0	0	0	2	0	0	0	0	1	0	0	1	1	1	0	0	0	0	1	1	0	0	3	0	0	0	0	0	0	0	0	0	0	0	0	0	0	0	0	1	1	1	0	0	0	1	0	0	0	1	0	1	0	0	0	0	1	0	1	2	0	0	1	1	0	0	5	0	0	1	0	0	0	0	2	0	1	0	0	1	0	1	0	0	0	1	0	0	0	0	0	0	0	1	1	2	1	2	0	0	0	2	2	1	0	0	1	0	2	1	0	0	0	0	1	0	0	0	0	0	0	0	0	0	0	0	0	0	0	0	0	0	0	0	1	0	1	0	1	0	2	0	0	1	0	0	0	1	0	0	1	0	1	0	0	0	1	0	0	1	1	0	0	0	0	0	0	0	0	1	0	0	0	0	0	0	0	0	0	0	2	0	0	0	0	0	2	0	0	1	1	0	0	0	4	1	0	0	0	1	0	0	0	0	1	1	2	0	1	3	0	1	1	0	0	1	1	1	1	0	0	0	0	0	0	0	0	0	1	0	0	0	1	0	0	0	0	0	1	0	1	0	0	0	1	1	0	2	0	1	1	0	0	0	0	0	1	0	1	0	1	1	0	0	0	1	1	0	0	1	0	0	0	0	0	0	0	0	0	0	0	0	0	0	0	2	1	0	1	0	1	0	0	0	1	0	0	0	0	0	2	2	0	1	0	0	0	0	0	1	0	2	0	3	2	0	0	0	0	1	1	3	0	0	0	0	0	0	0	1	1	1	1	1	0	0	0	0	0	0	0	0	2	1	0	0	0	0	0	2	0	1	0	0	0	0	0	0	1	0	0	0	0	1	1	0	0	0	0	1	0	0	0	0	0	0	0	0	0	1	0	0	1	0	1	1	1	0	0	0	1	0	1	0	0	1	3	0	0	0	0	0	0	1	3	2	0	0	0	0	0	0	0	0	2	0	1	1	0	0	1	1	0	0	1	0	0	1	0	0	1	0	0	2	0	0	2	0	0	1	0	1	0	0	0	1	0	1	0	0	0	0	1	0	0	0	1	0	0	0	0	0	1	0	0	0	0	0	0	0	0	0	0	1	0	2	0	0	1	4	3	1	0	0	1	0	0	0	0	0	2	0	0	1	2	0	0	3	0	0	0	0	0	0	0	0	0	1	0	0	0	0	1	0	0	0	0	1	0	0	0	0	0	0	0	0	0	0	0	0	0	0	0	0	0	0	0	0	0	0	2	1	0	0	0	0	0	1	0	0	1	0	0	0	0	0	0	0	1	0	0	0	1	0	0	0	0	2	0	0	0	1	0	1	0	0	0	0	2	0	0	0	0	0	0	2	0	1	0	0	0	0	0	0	0	0	1	0	0	0	1	0	0	0	0	0	0	0	2	0	1	0	0	0	0	0	0	0	2	0	0	1	0	0	0	0	0	0	0	0	0	2	0	1	0	1	0	0	0	3	1	0	0	0	0	1	1	0	0	1	0	1	1	1	0	0	0	0	1	0	4	0	1	0	0	0	0	0	1	0	0	0	0	0	0	1	0	1	1	0	0	0	0	2	0	0	0	0	0	0	0	1	1	1	0	1	1	0	1	0	0	3	2	0	0	0	0	1	0	0	0	0	0	2	0	1	1	0	0	0	0	1	0	2	2	0	0	0	0	1	0	1	0	0	1	1	1	0	0	0	0	0	1	1	0	1	0	0	1	1	2	0	0	0	0	1	0	1	0	0	1	0	0	1	0	0	3	2	0	0	1	0	1	0	0	0	0	0	1	0	1	0	0	0	0	0	0	0	0	0	2	0	0	1	0	0	0	0	2	0	0	0	1	0	1	0	0	1	1	0	0	1	0	0	0	0	0	1	0	0	0	1	0	1	1	0	0	1	1	0	0	1	0	0	0	1	1	0	0	0	1	0	0	1	0	0	0	2	0	1	0	0	2	0	1	0	1	0	0	0	0	0	1	0	0	2	0	0	0	0	1	0	0	0	1	1	3	1	0	0	0	0	1	2	0	1	2	2	0	1	0	1	0	1	1	0	2	0	0	0	3	0	0	0	0	0	0	1	0	0	0	0	0	0	0	1	0	0	0	1	0	0	0	0	0	0	1	1	0	1	0	2	1	4	0	0	0	0	0	0	1	0	1	0	0	1	0	0	1	0	0	0	0	2	0	0	0	0	1	1	3	0	0	2	0	1	3	0	0	0	3	0	1	0	0	2	0	2	0	0	1	1	0	0	1	0	0	1	0	0	1	0	0	1	1	0	0	0	0	3	0	1	0	0	1	0	0	1	0	0	0	1	1	0	0	0	0	0	1	0	1	2	0	2	1	1	0	2	0	3	0	2	3	2	1	2	0	0	0	0	1	0	0	0	0	3	3	0	1	1	0	0	0	0	0	0	1	0	0	1	0	2	1	0	0	0	3	0	0	0	0	0	0	0	0	0	0	0	0	0	0	0	0	0	1	2	0	0	1	1	1	1	1	0	2	0	0	1	0	1	1	0	0	0	0	0	0	0	1	1	0	1	0	0	1	0	2	0	0	1	0	0	0	0	0	0	0	1	0	0	0	0	0	0	0	0	1	0	1	0	0	0	0	1	0	1	0	1	1	1	1	0	0	0	0	0	0	0	3	0	0	0	0	0	0	0	1	0	2	0	0	1	0	0	1	0	0	1	0	0	0	1	1	0	0	1	0	0	2	0	0	0	0	1	1	0	1	0	0	0	1	0	1	1	1	1	0	0	0	1	0	4	1	0	1	0	0	1	1	0	0	0	0	1	0	1	0	0	2	1	1	0	0	0	0	0	0	0	0	0	2	0	1	0	2	0	1	0	0	1	2	0	3	0	1	0	1	0	1	0	0	0	0	0	1	0	3	1	1	0	0	0	0	2	0	0	0	2	0	0	0	0	0	0	0	0	0	3	2	0	1	0	0	0	1	0	0	1	1	0	2	3	0	0	0	2	0	1	0	0	1	0	0	0	0	0	1	0	0	1	0	1	0	1	1	0	0	2	1	0	1	1	2	0	1	2	0	0	2	0	1	0	0	0	0	1	1	0	1	0	0	0	1	0	1	0	0	0	0	1	1	0	0	0	2	0	3	0	1	0	1	0	1	1	0	1	0	1	0	1	2	1	0	0	2	0	1	0	0	0	0	0	0	1	0	1	0	2	0	0	0	1	0	1	0	0	1	0	0	0	1	1	0	0	0	0	0	2	0	0	0	3	0	0	0	0	0	0	0	0	0	2	1	0	2	0	0	0	1	1	1	1	2	0	0	0	1	0	0	0	0	0	2	2	0	0	0	0	0	0	0	0	1	1	0	0	0	0	0	0	1	0	0	1	0	0	0	1	0	0	1	1	0	0	1	0	2	1	1	1	1	1	0	0	2	0	0	2	0	0	0	0	0	0	0	0	1	2	0	0	1	0	0	0	2	0	1	0	0	0	3	1	3	0	0	0	0	0	0	0	1	3	0	1	0	0	1	0	0	0	0	0	0	2	0	1	0	0	0	0	0	0	1	0	1	0	0	0	0	0	1	1	0	0	4	0	0	1	1	2	0	1	0	0	0	1	0	0	1	0	1	0	0	0	0	0	1	1	1	0	0	1	0	0	1	1	0	0	0	2	0	4	0	0	1	1	0	2	1	0	0	0	0	0	0	0	0	1	0	1	1	2	1	1	0	0	0	0	0	0	1	0	0	0	1	0	0	0	0	0	0	0	1	0	1	0	0	0	0	0	2	0	0	4	3	0	1	1	0	3	0	0	2	1	0	2	0	0	0	2	0	0	0	0	1	0	0	0	1	0	1	0	0	0	1	1	0	0	0	0	0	0	1	2	0	0	0	0	0	0	0	0	0	0	1	0	1	0	0	1	0	0	2	0	0	0	0	2	0	0	0	1	0	0	1	0	0	0	0	0	1	0	0	0	0	0	0	0	1	2	1	0	0	1	0	0	0	0	1	1	0	0	0	2	0	0	0	1	0	0	1	1	0	1	1	0	0	0	1	0	1	2	0	0	0	0	0	0	0	0	0	2	0	2	0	0	0	1	0	0	0	0	0	1	2	2	0	0	3	0	0	1	1	2	0	0	0	1	0	1	0	1	0	0	0	0	1	0	0	1	1	0	0	0	1	0	1	1	2	0	0	0	0	0	1	0	0	0	0	1	0	1	0	2	0	0	0	0	2	0	0	0	0	0	0	0	0	0	0	2	0	0	1	2	0	0	0	0	0	0	0	0	0	1	0	2	1	2	0	0	0	0	0	0	0	0	3	0	0	0	0	0	2	0	0	1	0	0	0	0	1	0	1	0	0	0	0	1	2	0	0	0	2	0	0	0	0	0	0	0	0	0	0	0	0	1	0	0	1	0	0	0	2	0	0	0	0	0	1	0	0	2	0	0	1	0	1	1	0	2	0	0	1	0	2	0	0	1	0	0	0	0	0	0	0	0	1	1	1	1	0	0	0	1	0	0	0	0	0	0	1	1	0	0	2	0	0	0	0	0	0	0	0	1	0	0	0	0	0	0	2	1	0	0	1	0	0	1	1	1	1	0	1	1	0	0	0	0	1	0	0	0	0	0	0	2	0	0	0	0	0	0	0	0	1	0	0	1	0	0	0	0	1	0	1	0	0	2	1	0	0	0	0	0	1	0	1	2	0	0	1	0	0	0	1	2	1	0	1	1	0	0	0	0	1	0	3	0	1	1	3	2	0	1	0	0	1	0	0	2	1	1	1	2	2	0	0	0	0	1	1	0	1	1	0	0	1	1	1	0	0	0	0	0	1	1	0	0	0	0	0	2	2	0	2	2	0	0	1	0	0	0	0	2	1	0	0	1	1	0	1	1	2	0	0	1	0	0	2	0	0	1	0	1	1	0	0	0	2	0	0	0	0	0	2	0	0	0	0	0	1	0	1	0	0	0	0	0	0	0	1	0	1	1	1	0	0	1	0	0	0	0	1	0	0	0	1	1	1	1	1	1	1	2	0	0	1	0	0	1	0	0	2	0	1	0	0	1	0	0	0	0	0	0	0	0	0	2	1	0	0	0	1	0	1	0	0	0	0	1	0	0	0	0	0	0	2	0	1	0	0	0	0	0	0	1	0	1	0	1	1	1	0	0	0	3	0	1	1	1	1	0	0	3	1	0	0	2	2	0	5	0	0	0	0	0	0	0	0	1	0	0	0	1	1	0	0	0	0	0	1	1	1	1	0	3	1	1	0	0	0	0	0	0	0	0	0	2	0	0	1	1	0	0	1	0	0	0	0	0	0	1	0	0	0	0	0	0	2	0	1	1	0	1	0	3	3	1	1	0	0	4	2	0	0	1	0	0	0	0	0	1	0	1	1	1	0	0	0	1	1	0	0	0	0	0	0	0	0	0	0	1	0	0	2	0	0	2	1	2	0	0	0	1	1	0	0	0	1	0	0	0	0	0	1	0	0	1	1	1	0	1	0	1	1	0	1	0	0	0	0	0	0	1	0	2	0	1	0	0	0	2	0	0	0	0	0	0	1	0	0	0	0	1	1	3	0	1	0	0	1	0	1	0	1	0	2	0	0	1	0	0	0	0	0	0	0	0	0	1	0	0	4	1	0	2	0	0	1	0	3	1	0	1	0	0	1	1	0	3	0	0	0	3	1	1	1	0	1	0	2	0	1	0	0	1	1	1	0	1	0	1	3	0	0	0	0	2	0	0	1	1	0	0	0	0	0	0	0	1	0	1	0	2	0	0	0	0	1	3	2	0	1	0	0	0	0	1	2	0	0	0	0	1	1	1	0	1	0	1	0	0	1	0	1	0	0	0	1	0	1	1	0	0	1	0	0	0	1	0	0	2	0	0	0	0	1	1	0	0	0	0	0	0	0	0	0	2	0	0	0	1	0	0	0	0	0	0	1	0	0	0	1	0	0	0	0	0	2	0	0	2	0	0	1	2	0	0	0	1	1	0	0	0	0	1	0	0	0	1	1	1	0	0	1	0	1	0	0	0	0	2	0	0	1	2	1	0	0	0	0	0	1	1	1	0	0	1	0	0	0	0	0	0	0	1	0	1	0	0	1	0	0	0	2	0	0	0	0	0	1	1	0	0	0	0	3	1	0	1	1	3	0	1	0	1	1	0	0	1	2	0	1	0	0	0	0	0	1	0	0	1	0	0	0	0	2	2	0	3	0	0	0	1	0	2	0	0	0	0	1	1	0	1	0	0	0	2	1	0	0	0	0	0	1	1	1	0	0	1	0	1	0	0	1	0	0	2	0	1	0	1	0	0	1	1	1	0	2	0	2	2	0	1	1	0	0	0	0	1	0	1	1	0	1	0	0	0	1	3	1	0	0	0	1	0	0	0	0	0	2	1	0	0	0	0	0	0	0	0	0	1	3	0	0	0	2	0	2	0	0	1	2	0	0	1	0	0	0	2	0	1	0	1	0	1	1	0	3	1	0	0	0	0	0	0	1	0	0	0	0	0	1	0	0	2	0	1	0	0	1	1	0	0	0	0	0	0	0	0	1	0	1	0	0	0	0	1	0	0	0	0	0	1	1	1	0	0	1	0	0	0	0	0	1	0	0	0	0	0	0	0	0	0	0	0	0	0	0	0	0	0	0	0	5	0	0	3	0	0	0	2	0	0	0	2	0	0	0	0	0	0	0	0	0	0	0	0	0	0	0	0	0	0	1	1	0	0	1	0	1	3	0	0	0	0	0	0	1	1	2	0	0	1	1	0	0	0	0	1	0	2	0	1	0	0	0	0	0	2	0	0	1	1	0	1	0	1	0	0	1	0	0	0	2	1	1	0	0	0	1	1	0	1	0	2	0	0	1	0	0	0	0	2	0	0	0	0	0	0	0	0	0	1	0	1	0	0	0	0	0	0	2	4	1	0	1	0	1	1	0	0	0	0	0	0	0	1	0	2	0	1	0	0	0	0	0	0	0	1	1	0	0	1	0	0	1	0	0	1	0	0	0	0	0	1	0	0	1	1	0	0	1	1	0	0	0	0	0	0	1	1	0	0	0	0	0	0	0	1	0	0	0	0	1	0	0	0	0	0	0	0	1	0	0	1	0	0	0	1	1	0	0	1	0	0	0	0	1	0	1	1	0	0	1	0	0	0	0	1	0	1	0	0	0	1	0	0	3	0	1	0	0	0	0	1	0	0	0	0	0	0	0	0	0	1	0	0	1	0	1	0	0	0	1	1	1	0	0	2	1	1	2	0	0	0	1	0	5	0	1	0	2	0	0	0	1	1	0	0	1	0	0	0	1	0	0	0	0	1	1	1	1	0	2	1	1	1	2	2	0	0	0	0	0	0	0	1	1	0	0	0	1	0	0	0	0	0	1	0	0	1	0	0	0	0	1	1	0	0	0	1	0	2	0	0	0	0	0	1	0	0	0	1	0	0	0	0	1	0	3	0	0	1	0	0	0	1	1	3	1	0	0	0	0	0	1	0	1	0	0	0	1	4	0	0	1	0	0	2	0	0	2	0	0	0	2	0	0	0	0	0	0	2	0	1	0	0	0	0	0	1	0	1	3	2	0	0	2	0	1	0	2	0	0	0	0	1	1	0	0	0	2	0	1	0	0	0	0	0	2	0	2	0	0	1	0	0	1	0	1	0	1	0	0	1	0	0	2	1	0	1	0	1	0	0	1	0	0	1	3	2	0	0	0	0	1	0	2	1	1	0	0	0	1	0	0	0	1	1	0	1	1	0	0	0	1	0	0	0	0	0	1	1	0	0	0	0	0	2	0	1	0	0	0	1	1	0	0	0	0	0	1	1	0	1	0	0	0	1	0	0	1	0	1	0	0	0	0	0	1	0	0	1	1	0	0	0	0	1	0	0	0	0	1	0	2	0	0	1	2	1	1	0	1	0	1	0	2	1	0	2	0	0	0	0	3	0	0	0	0	1	0	1	0	1	1	2	0	0	0	1	1	0	0	0	0	0	0	1	0	1	1	0	0	0	0	1	3	2	0	0	1	0	2	0	0	0	0	1	0	1	0	1	0	0	0	0	1	0	0	1	0	0	0	0	0	0	1	0	0	0	0	0	0	0	0	1	0	1	1	2	0	0	0	2	1	0	1	0	1	1	0	1	0	1	0	0	0	0	1	0	0	0	0	1	0	0	0	0	0	0	0	0	0	1	2	0	1	1	0	2	1	1	0	0	0	0	1	0	0	0	1	2	0	0	1	0	0	0	1	1	0	1	0	1	1	2	0	0	0	0	0	0	1	0	0	1	1	1	0	3	0	0	0	2	0	0	0	0	0	0	0	0	0	0	0	0	1	1	0	1	3	0	0	0	0	0	1	1	0	0	0	0	0	0	0	0	1	0	0	0	1	0	1	1	0	0	1	1	0	1	1	1	1	0	0	0	1	1	0	0	0	0	0	0	0	1	0	1	2	0	0	0	0	1	0	0	2	0	0	3	1	0	0	0	0	0	0	1	0	0	0	0	2	0	0	2	0	0	0	1	0	1	0	1	0	0	3	0	0	0	1	0	0	0	0	0	0	0	1	1	0	0	0	0	1	0	0	0	1	1	0	1	0	1	0	1	1	1	0	1	0	0	2	1	0	0	1	0	1	0	0	0	0	1	1	0	0	0	2	2	0	3	1	0	0	0	1	0	1	0	0	2	0	1	0	0	1	0	0	1	0	0	0	0	3	3	3	1	1	1	0	0	0	0	0	1	1	1	1	1	0	2	0	0	1	0	0	1	0	0	1	0	0	1	1	1	0	0	0	1	0	1	0	0	0	3	0	0	1	0	0	0	0	0	0	0	0	0	0	1	0	0	0	3	0	0	0	0	1	0	0	1	1	0	0	2	1	0	0	0	2	0	0	1	1	1	0	0	0	0	0	0	1	0	1	0	1	0	2	2	1	1	2	2	0	1	1	2	1	1	2	0	0	0	1	1	0	0	0	0	0	0	1	1	1	1	1	0	0	0	0	1	0	0	0	1	0	1	2	0	0	1	2	2	0	2	0	0	0	2	0	0	1	0	0	0	0	0	0	2	0	2	0	0	0	0	0	1	0	0	0	0	1	2	0	0	1	0	0	0	2	1	0	0	2	0	0	0	1	0	0	1	0	0	0	1	0	0	0	0	1	1	1	0	0	0	0	0	0	0	0	0	1	0	2	0	0	0	0	0	0	0	0	1	1	0	1	1	1	0	0	0	0	0	0	0	0	2	0	1	2	0	0	0	0	0	0	0	0	0	1	0	0	1	0	0	0	2	0	0	0	1	0	0	0	0	2	0	0	1	0	0	0	0	1	0	0	0	0	1	0	1	0	0	0	1	0	1	0	0	0	1	0	0	1	0	1	0	0	0	0	1	0	2	0	0	3	0	0	0	0	0	0	0	0	0	3	0	0	0	5	2	3	1	0	0	0	3	1	0	1	2	1	1	0	1	0	1	1	1	2	1	0	2	1	0	0	0	2	0	0	2	0	0	0	0	1	0	1	0	0	0	1	1	0	1	1	1	0	0	0	1	0	0	0	0	0	3	0	1	0	0	0	4	1	0	0	0	0	1	0	0	0	0	0	2	0	1	0	0	0	1	0	1	0	1	0	0	0	2	0	1	1	0	0	2	0	0	0	0	0	1	0	0	0	0	0	0	0	1	0	0	0	1	0	0	0	0	0	0	1	1	0	0	0	0	1	1	1	0	0	2	0	0	1	0	1	0	0	2	0	2	1	1	0	0	0	0	0	0	0	1	0	0	1	0	0	1	0	1	1	0	0	1	0	2	0	1	1	1	0	1	2	1	0	0	0	0	0	0	0	0	1	0	1	0	0	0	0	0	0	2	0	0	0	0	2	1	0	2	1	0	1	1	2	3	0	2	0	0	0	0	0	0	0	1	0	1	0	0	2	0	0	0	0	0	0	1	1	0	0	0	0	1	0	2	0	0	0	0	0	1	0	0	1	0	2	0	1	0	0	1	0	0	0	1	3	0	0	0	1	0	0	0	1	1	2	2	0	0	0	1	2	5	0	0	0	1	0	2	2	0	1	0	0	0	0	0	0	1	1	0	1	0	1	0	1	2	0	1	1	0	0	2	1	0	2	0	3	0	1	0	0	1	0	0	1	0	0	0	1	0	1	0	0	1	0	0	0	1	0	0	0	1	1	0	0	0	4	0	0	3	0	0	0	0	0	1	0	1	1	0	0	1	1	2	0	4	0	3	0	0	2	0	1	1	0	0	0	1	0	0	1	1	0	0	0	0	0	0	0	0	0	0	0	0	1	2	0	0	1	0	1	0	1	0	2	0	0	0	0	0	1	0	0	3	0	0	1	0	2	0	1	2	0	0	0	0	0	0	0	0	0	2	0	1	2	0	1	0	0	0	0	1	0	0	1	0	0	0	0	1	0	1	1	0	0	1	0	0	1	0	1	0	0	0	0	0	1	1	0	0	0	1	0	2	0	1	0	0	0	0	1	0	0	1	0	0	1	1	2	0	1	4	0	1	1	0	0	0	0	0	1	0	0	0	1	0	0	0	0	0	1	0	0	0	0	0	1	0	1	0	0	2	0	0	0	0	0	0	0	0	0	0	0	0	0	1	0	1	1	0	0	0	1	0	0	1	0	0	0	0	0	0	4	1	1	0	1	0	3	0	0	2	1	0	0	0	0	1	0	0	1	0	1	0	0	1	0	0	1	0	0	0	0	0	0	0	0	2	0	1	0	0	1	1	0	0	0	0	0	0	0	0	0	0	1	2	1	1	0	0	0	2	0	0	0	0	0	1	1	0	0	0	0	1	0	0	0	0	0	0	0	0	0	0	0	0	0	0	1	0	1	1	0	1	0	0	0	0	2	0	0	0	0	0	0	0	1	0	1	0	0	0	0	0	0	0	1	1	1	1	1	0	0	5	0	0	5	2	0	0	0	0	0	1	4	0
N0.HOG0004326	4	4	0	1	0	1	0	1	1	1	3	0	4	3	0	0	1	1	2	0	0	0	0	0	0	1	1	2	0	0	1	4	5	0	4	1	0	0	0	1	4	3	1	1	2	2	4	0	0	2	0	3	2	2	2	3	1	1	0	1	2	0	6	3	1	1	1	4	3	1	0	3	1	0	0	3	0	4	1	5	3	2	4	1	0	2	3	1	0	0	0	8	3	1	1	3	0	1	2	4	0	0	2	0	1	3	2	0	2	2	5	0	1	1	7	1	4	2	1	1	1	2	0	1	5	1	0	2	2	1	4	2	3	0	1	4	3	1	0	0	1	3	2	0	0	1	0	6	0	0	1	3	4	5	8	0	5	1	1	1	1	1	2	1	2	0	0	1	0	0	4	1	2	1	7	1	2	2	2	2	0	2	0	0	2	1	5	1	4	0	2	1	1	1	3	4	1	0	1	4	0	1	2	1	1	2	7	1	2	0	1	3	0	4	2	1	3	2	1	3	2	3	0	1	0	1	1	2	0	0	6	0	0	1	0	3	2	0	1	2	4	3	8	2	2	0	7	1	3	2	1	1	1	2	1	3	0	0	2	1	2	5	1	1	4	0	0	0	4	1	2	0	2	4	4	1	1	2	1	1	1	1	1	0	0	7	1	2	2	3	3	1	0	1	0	2	2	1	1	0	4	1	1	0	2	0	1	3	1	3	0	0	4	2	1	0	5	0	0	1	1	1	2	1	4	1	0	3	3	2	0	3	6	1	4	0	1	1	0	0	0	0	1	2	1	7	3	1	5	2	6	0	0	3	3	0	0	2	2	1	3	1	3	3	1	1	0	2	0	1	2	0	0	1	7	0	1	0	1	0	3	1	0	1	0	1	5	0	0	1	1	0	3	1	3	1	4	2	1	4	2	2	3	1	0	1	2	2	1	0	1	3	3	0	1	0	1	0	0	0	0	2	1	2	1	2	1	0	0	1	2	2	1	6	2	2	3	1	1	0	0	1	2	0	2	0	4	0	5	1	2	5	6	2	1	0	2	2	7	7	1	4	3	3	4	1	0	1	1	6	1	0	1	0	1	2	2	5	2	1	2	2	1	2	0	1	1	2	0	1	1	0	3	2	0	0	0	1	6	3	1	0	1	0	5	3	0	0	0	1	0	1	2	1	0	0	0	4	0	2	4	1	0	0	0	0	0	0	1	0	1	0	3	2	0	0	1	1	2	0	2	0	0	2	3	1	2	0	0	4	3	2	3	5	2	2	0	2	1	1	4	0	1	1	1	0	1	4	4	0	4	0	1	1	2	7	0	1	2	1	2	0	0	0	2	0	1	1	0	2	2	6	0	2	4	2	1	7	1	1	2	1	0	7	1	0	3	0	0	2	0	0	0	2	1	0	1	3	1	1	1	0	2	0	2	1	0	1	0	2	4	0	0	1	4	2	3	0	2	3	1	1	0	1	1	2	1	0	3	2	1	2	2	1	1	1	1	0	1	0	1	2	0	2	1	3	4	3	3	5	0	2	0	2	3	0	0	2	0	5	1	2	1	0	0	2	0	5	1	1	0	3	0	0	1	2	0	2	2	4	3	0	6	2	0	3	2	1	5	0	1	3	3	1	1	0	1	2	2	1	2	1	9	0	1	2	4	0	1	1	0	2	0	5	2	0	1	1	0	7	1	0	0	1	1	0	2	3	0	1	0	2	4	0	0	1	2	0	0	2	1	4	0	1	0	0	1	0	0	3	1	0	0	1	1	0	2	2	1	1	0	1	3	0	0	3	1	0	9	0	1	0	0	4	2	1	0	0	1	3	8	4	1	1	3	0	1	8	1	0	0	1	5	0	0	2	1	0	0	1	6	0	2	2	2	1	0	2	0	3	2	2	3	0	2	2	4	0	1	1	1	1	1	3	0	3	1	1	1	1	0	0	0	0	1	3	3	1	0	1	0	1	1	2	0	3	1	1	2	3	1	1	2	2	6	1	0	0	3	2	0	0	1	2	1	0	2	0	0	0	1	5	0	2	0	4	0	2	0	6	4	4	4	1	0	2	1	0	0	0	0	3	1	3	6	4	2	4	3	0	2	1	1	1	2	0	0	1	1	0	3	0	2	1	0	0	2	4	2	0	2	0	2	0	4	4	0	1	0	1	3	5	4	1	5	1	1	3	2	2	1	1	1	1	0	0	3	1	3	1	0	4	1	0	1	3	2	0	0	5	0	3	0	1	1	0	2	1	0	2	7	1	4	1	4	1	0	2	2	0	1	0	1	0	0	0	3	0	0	3	1	0	1	1	0	4	1	1	4	2	4	2	1	1	1	1	1	2	1	2	3	0	3	4	0	1	1	4	2	0	1	3	6	4	3	1	2	0	1	2	0	1	3	1	3	0	1	2	1	0	0	1	0	0	3	1	5	3	4	2	2	0	2	2	3	1	0	2	3	2	2	2	0	1	0	0	0	2	6	0	0	2	3	1	0	2	1	1	2	2	1	2	1	1	5	1	1	1	3	1	1	1	1	1	0	0	1	1	0	0	0	0	1	2	1	0	2	1	2	0	1	0	4	0	1	6	2	2	0	2	1	1	1	1	1	3	1	1	6	1	0	0	3	1	2	3	4	1	3	1	0	0	3	0	2	0	1	1	2	7	0	1	1	2	1	1	4	1	7	2	0	1	1	0	0	0	6	1	0	5	2	0	1	2	1	1	0	1	2	0	0	2	5	2	2	3	1	2	0	2	4	1	4	1	0	1	0	0	1	2	2	2	0	1	1	2	6	2	0	3	0	0	1	1	0	3	0	8	1	3	1	2	0	0	1	1	1	4	2	0	1	2	3	0	1	0	0	1	1	2	1	0	6	0	2	2	1	1	4	1	0	0	1	2	2	1	1	4	0	1	3	0	0	6	2	4	6	3	4	2	2	1	3	2	0	2	1	1	2	3	0	1	1	8	3	0	0	2	2	5	1	1	1	0	1	4	2	1	0	0	2	1	1	1	3	2	0	3	1	0	0	2	0	2	2	2	5	2	0	2	4	6	0	2	5	1	0	3	0	1	3	0	2	1	0	0	0	1	1	2	0	0	0	0	1	1	0	0	0	1	1	3	2	3	0	1	0	2	2	3	2	2	0	2	0	1	1	0	0	1	1	0	1	0	1	2	5	1	1	2	0	0	4	1	2	1	3	1	1	2	1	0	4	1	1	2	3	0	1	1	0	4	0	2	0	2	4	0	3	0	0	1	2	4	0	1	1	2	0	1	3	0	2	0	1	1	0	2	3	2	2	0	1	1	4	0	1	0	0	8	2	2	0	2	0	3	1	1	2	6	1	2	1	0	0	0	1	2	4	3	1	1	0	0	0	0	0	4	6	0	0	1	0	1	4	3	1	1	5	1	0	1	1	1	1	0	1	3	1	0	1	5	1	0	0	0	1	0	0	1	1	2	1	0	7	0	1	0	1	3	1	1	3	3	2	1	1	1	0	1	4	2	0	1	0	2	4	4	2	1	0	1	1	0	0	3	1	0	1	0	0	0	1	0	0	0	2	0	2	0	0	3	2	2	3	0	0	0	0	0	4	2	1	7	3	3	1	2	0	5	3	2	0	0	0	0	3	3	0	6	2	1	3	2	1	2	2	0	0	4	4	0	4	1	3	1	2	1	0	3	3	2	0	1	0	2	1	0	1	1	0	0	0	0	0	3	1	3	1	0	1	1	0	2	0	4	2	2	2	0	0	3	0	2	4	2	1	0	0	2	6	1	2	1	3	2	0	1	7	3	1	0	1	0	2	2	2	3	0	0	3	4	1	2	3	1	2	0	2	2	3	0	3	0	1	1	0	0	0	1	1	4	1	0	2	0	3	1	1	4	1	2	2	0	2	0	3	1	2	3	1	1	2	2	2	2	0	3	1	3	3	1	0	1	0	2	1	2	1	2	0	2	2	1	0	0	3	1	3	3	3	0	0	3	0	3	0	1	2	2	1	3	1	4	2	0	1	3	0	1	3	2	0	3	2	4	2	0	0	1	5	1	0	4	0	3	0	0	1	1	5	2	0	3	0	0	1	1	0	0	3	0	1	0	1	4	1	0	0	0	4	2	2	1	1	1	4	1	1	0	0	1	4	4	0	3	2	0	2	0	1	1	4	3	4	4	2	8	3	3	2	0	2	1	1	0	0	2	1	1	5	0	0	0	0	8	0	2	0	0	1	2	1	0	0	0	1	2	0	0	1	2	1	0	5	1	2	0	1	0	0	1	0	0	0	5	0	3	1	0	5	5	2	0	2	0	2	1	2	2	1	1	0	3	0	0	0	0	1	0	3	4	1	1	1	0	2	3	1	1	1	3	1	3	0	1	0	1	1	1	1	0	2	2	4	2	1	2	2	1	0	0	2	1	2	3	5	0	2	1	6	0	0	0	0	0	6	1	3	4	1	3	0	3	0	7	1	5	0	1	4	0	3	0	3	1	0	2	1	1	5	3	0	1	0	1	1	0	0	0	0	1	0	1	4	4	0	0	4	5	2	0	0	1	2	0	2	2	1	0	1	0	3	1	0	0	0	3	0	4	0	0	2	5	2	1	0	3	2	1	0	1	1	1	2	1	4	4	0	0	2	1	0	3	0	2	0	2	3	0	4	1	0	0	2	5	5	4	1	0	0	0	3	0	1	4	3	2	3	1	0	1	4	0	3	0	1	0	1	4	1	1	2	1	2	2	3	2	1	3	2	5	0	1	2	1	8	2	1	1	0	0	3	0	4	0	4	0	0	0	2	0	2	3	2	3	1	0	1	3	4	1	0	0	1	1	5	0	5	1	1	1	0	2	1	3	5	0	0	2	2	2	2	3	1	0	1	2	2	0	5	1	3	4	4	2	3	3	0	2	2	2	0	0	0	0	6	3	1	0	2	2	0	3	0	1	1	1	0	1	4	1	0	0	1	0	2	0	0	1	3	2	1	3	0	0	1	1	5	1	1	0	0	2	3	0	1	1	3	2	0	3	2	2	3	0	2	0	1	3	1	1	5	4	0	4	1	1	0	0	1	0	1	1	0	4	5	1	1	3	0	0	0	3	3	1	3	1	0	0	1	0	0	3	1	1	1	1	1	4	6	2	1	3	0	1	2	0	0	1	0	1	0	1	1	4	4	2	1	4	2	1	1	4	2	2	2	3	1	0	3	2	2	2	0	2	2	1	1	0	3	2	2	2	2	2	1	1	0	2	1	3	2	1	0	0	1	4	1	2	2	0	4	4	1	5	1	2	2	3	0	0	4	1	0	1	1	0	2	0	2	2	2	2	2	2	0	3	2	2	1	2	1	1	1	2	1	0	2	0	3	1	0	4	1	0	3	1	1	1	1	3	1	2	1	0	4	4	1	1	2	4	0	0	0	1	1	1	0	0	3	1	0	2	1	0	0	0	0	0	0	2	5	1	0	0	0	0	0	0	1	2	2	1	0	3	4	1	1	0	3	5	1	4	1	0	0	4	1	0	0	0	0	1	5	1	1	0	0	3	1	0	1	0	2	4	0	5	2	1	1	2	0	1	0	2	0	2	0	2	0	2	2	1	1	0	2	1	6	3	5	1	1	5	2	0	4	1	0	1	0	2	0	0	1	2	1	4	0	0	0	1	6	0	2	3	0	0	0	2	4	0	3	0	0	0	0	2	5	1	0	5	3	0	0	0	2	1	3	1	0	0	4	0	4	4	1	0	1	3	1	3	1	0	1	2	4	0	1	2	1	5	0	1	5	1	3	0	0	0	0	4	1	0	4	0	4	0	1	0	2	2	2	1	2	3	3	1	2	0	1	1	0	3	2	2	1	0	5	3	1	2	0	2	4	0	3	0	1	3	3	1	5	0	0	1	0	2	0	1	1	0	2	0	3	6	2	0	2	2	0	2	1	0	2	3	13	0	0	1	0	0	5	0	5	1	5	1	0	0	0	0	0	0	0	0	1	0	2	0	0	0	1	0	2	0	1	0	3	3	5	2	3	0	0	0	1	0	4	2	0	1	6	2	1	2	1	1	1	3	4	3	4	0	3	3	1	1	0	0	2	0	1	3	4	0	1	0	1	0	0	1	0	3	0	2	2	1	0	5	2	1	0	1	2	0	3	0	0	2	1	1	0	1	4	0	0	2	2	2	1	3	0	3	0	2	1	2	2	4	0	4	2	1	1	1	2	2	4	2	2	4	0	2	1	3	1	0	1	4	1	3	1	1	2	1	6	3	6	1	0	2	2	1	4	1	1	1	2	5	1	0	3	2	1	1	2	8	1	2	1	2	0	1	4	2	0	1	3	1	1	3	2	0	2	2	0	2	2	1	0	2	2	1	3	0	1	4	2	2	0	2	0	0	2	2	1	3	1	2	1	0	0	2	2	2	6	1	3	5	0	0	0	2	2	2	1	1	1	1	5	0	0	0	2	1	3	1	2	0	2	3	2	0	0	2	1	4	2	2	2	0	4	3	2	1	3	0	3	2	2	1	3	3	0	3	1	1	2	0	1	1	0	3	3	1	2	2	0	0	4	3	5	2	1	1	5	1	0	3	2	0	0	1	2	3	3	2	2	1	2	1	1	2	4	3	3	2	0	0	2	0	0	1	4	1	4	2	0	1	0	0	4	1	1	2	3	0	3	0	4	3	3	2	1	2	1	3	1	2	0	3	6	1	2	2	2	4	1	4	6	0	4	0	2	2	2	2	1	2	2	2	2	2	3	0	1	0	1	4	0	6	1	3	8	0	1	1	0	0	0	1	0	2	0	1	1	0	0	3	1	2	0	1	3	2	1	0	3	0	0	2	1	2	1	0	0	3	0	1	0	2	1	1	1	1	1	2	1	1	1	2	5	3	3	2	0	0	0	3	0	1	2	1	1	2	1	3	0	3	4	6	3	0	2	2	1	0	1	1	1	0	0	0	0	1	2	2	1	4	0	5	1	3	1	1	3	3	1	3	3	3	0	1	2	3	0	1	2	1	0	1	3	2	2	3	0	0	0	1	4	0	2	1	0	3	1	0	0	1	1	2	2	2	0	0	4	1	1	3	0	1	2	1	0	2	0	0	3	0	3	1	1	3	6	1	2	0	8	1	1	2	1	2	1	1	1	0	7	4	3	0	3	1	2	3	1	0	2	1	0	1	2	1	7	1	1	1	1	2	0	2	1	5	2	4	1	4	2	2	3	3	3	1	0	0	3	1	1	0	0	4	1	5	1	0	2	2	6	2	1	0	2	0	2	0	0	5	3	0	1	0	1	0	1	3	3	1	0	0	0	0	3	2	2	1	2	1	1	2	1	2	5	6	1	2	1	0	4	3	0	3	2	2	2	1	0	1	2	2	2	2	0	3	2	2	2	1	1	0	0	3	2	2	2	1	1	1	0	0	6	0	0	1	1	1	6	0	2	0	4	2	1	2	2	0	1	0	1	1	1	1	2	3	4	1	1	1	0	1	2	1	0	1	0	2	1	1	0	2	6	0	2	1	2	3	1	3	0	0	0	1	2	0	0	0	2	6	1	8	1	2	2	0	3	1	0	8	0	3	1	1	0	2	3	1	0	1	1	3	4	2	2	0	0	0	2	0	4	4	1	1	1	1	4	2	0	5	2	0	0	6	2	1	0	1	2	6	2	1	0	0	1	1	0	1	2	2	0	3	0	1	4	2	2	0	1	3	1	3	1	2	2	3	0	0	2	1	1	2	2	0	2	2	1	4	3	2	3	3	4	1	2	1	2	2	1	1	0	0	0	2	1	1	1	0	1	0	1	0	0	2	1	5	1	5	1	1	4	1	1	1	1	1	4	0	3	0	1	7	1	1	2	0	2	1	1	0	0	1	1	2	0	2	0	1	1	4	1	0	2	1	1	3	1	3	0	2	6	2	0	1	0	1	0	5	4	0	1	1	1	0	0	2	0	2	5	2	1	1	4	0	4	1	0	2	1	1	5	0	0	1	2	7	1	2	2	0	0	0	3	0	6	4	0	2	1	0	1	1	1	0	3	1	0	1	2	2	0	2	1	1	2	2	2	1	1	1	0	1	0	4	1	2	2	1	3	1	0	5	1	5	1	1	3	0	0	1	2	1	0	3	2	3	0	0	6	4	0	0	1	1	6	2	0	5	1	2	1	2	0	1	3	4	0	1	0	0	0	1	0	0	0	2	0	0	2	1	2	1	2	2	0	0	4	2	1	4	3	0	2	1	0	0	0	2	0	2	2	1	3	0	1	0	3	1	0	3	0	2	1	0	3	0	4	1	0	0	3	0	1	4	2	2	0	1	4	2	4	0	7	0	0	1	2	2	2	2	1	1	1	2	1	6	6	0	1	3	1	1	0	1	2	3	2	0	0	2	0	1	0	1	0	0	0	3	2	3	0	2	2	0	0	1	0	2	5	1	2	3	3	0	3	2	2	2	4	0	0	1	1	0	2	4	2	1	2	1	1	1	0	2	0	3	0	1	2	0	0	0	2	2	4	0	1	2	1	1	0	0	1	0	0	1	6	0	5	4	1	2	8	1	0	3	2	0	0	0	0	1	1	4	2	1	4	0	2	1	2	1	0	2	0	1	0	0	1	2	0	0	0	4	5	1	2	2	0	1	1	0	0	2	4	5	1	5	1	1	5	4	0	3	2	0	1	3	5	0	2	2	3	2	0	2	0	1	2	1	2	3	0	0	0	1	1	0	2	0	4	1	2	0	1	0	0	0	0	4	2	0	1	3	1	1	3	1	1	0	1	0	0	2	1	0	0	2	0	1	3	0	2	1	0	9	5	4	0	0	0	2	1	1	4	1	2	0	3	1	0	0	0	0	3	2	1	1	1	2	2	1	4	1	1	2	1	1	1	2	2	2	0	5	0	0	4	4	0	0	1	2	1	3	0	1	2	4	0	4	5	0	2	0	2	1	2	1	2	1	0	0	1	2	1	0	0	3	4	0	1	1	2	4	2	1	0	0	1	2	0	0	1	2	7	1	1	0	1	1	0	1	0	3	2	1	3	0	1	1	1	1	0	2	4	1	1	0	2	2	5	0	2	2	0	1	1	3	0	0	0	0	4	2	0	0	7	1	3	0	1	1	0	2	3	0	1	0	3	3	1	3	2	1	2	0	1	4	1	1	3	2	2	1	1	3	0	3	0	4	1	0	0	3	3	0	1	2	1	3	2	0	2	2	0	3	1	2	0	5	1	0	1	1	0	4	0	2	5	2	2	1	3	0	2	6	1	2	1	2	2	0	3	2	0	0	1	0	5	3	1	1	2	1	1	0	1	1	1	2	0	1	2	5	0	0	1	0	1	2	1	0	4	4	4	1	6	0	2	3	1	1	1	4	1	1	1	2	0	0	0	1	1	0	2	0	2	3	0	1	0	0	1	3	1	3	5	0	1	0	0	2	4	0	2	0	0	2	1	0	5	0	1	1	0	4	1	2	0	1	1	0	0	1	2	3	2	1	3	0	2	3	0	2	4	0	4	2	0	2	0	1	0	2	4	2	0	1	2	2	0	3	1	0	2	1	2	0	6	6	0	0	1	0	0	0	2	1	2	1	1	4	0	0	0	1	3	1	0	3	2	1	2	6	0	4	0	0	2	0	5	2	0	4	4	3	2	4	3	4	1	0	2	0	2	1	1	2	1	1	2	0	2	0	0	0	2	0	2	0	3	0	1	4	2	0	1	2	1	1	0	2	1	1	2	2	1	0	3	2	1	3	1	2	2	3	0	1	2	3	1	1	1	0	4	3	2	1	2	0	0	2	3	0	3	0	0	4	0	2	1	2	1	2	2	6	5	2	1	2	0	1	0	2	1	2	4	1	1	1	8	4	3	1	0	3	1	0	2	0	0	1	2	0	3	4	1	0	2	5	0	0	1	1	3	2	1	1	2	2	0	0	0	1	6	0	0	1	0	3	3	4	5	1	0	1	0	0	2	1	2	1	0	4	1	2	0	2	1	0	2	2	1	1	2	0	0	2	2	1	0	1	1	1	0	4	3	1	1	2	2	0	4	0	0	0	0	1	4	2	0	0	1	3	1	3	1	0	1	0	0	2	0	1	0	0	2	3	0	0	0	1	0	2	1	3	1	0	0	0	0	1	0	0	0	0	0	1	3	0	0	0	2	4	2	0	0	1	1	0	1	2	0	0	3	0	1	0	1	1	2	1	1	4	2	3	1	1	1	2	2	1	0	2	8	2	2	1	2	1	0	0	0	0	2	2	1	0	3	1	1	4	1	0	0	2	0	3	0	2	1	2	0	3	0	3	2	1	0	0	0	4	2	5	0	0	2	5	0	4	3	2	1	1	5	0	2	0	4	0	0	2	0	3	0	2	1	4	1	3	2	1	0	1	2	1	2	0	2	0	5	1	1	2	2	1	4	2	3	1	7	1	2	2	0	1	0	1	1	2	3	1	2	0	0	0	3	0	2	5	3	0	0	1	0	0	3	3	0	4	0	1	3	0	2	1	1	2	0	1	1	2	0	0	1	0	6	4	2	0	0	6	2	2	7	1	0	1	6	1	0	0	4	1	1	3	0	1	2	3	0	8	1	4	0	0	1	0	3	1	1	3	0	0	0	1	1	3	1	0	0	1	2	6	3	0	2	1	3	5	1	0	2	2	2	0	2	0	1	0	0	0	2	0	1	0	0	0	3	1	0	0	3	4	1	1	2	1	2	1	5	0	5	1	1	0	0	0	1	1	0	0	2	2	0	1	2	0	3	5	2	1	0	1	2	1	0	1	1	1	0	1	4	1	0	0	1	0	0	2	0	2	2	1	1	1	3	5	0	0	1	3	2	1	3	1	1	0	1	1	1	2	1	2	0	0	0	5	0	0	6	0	2	2	3	0	2	2	3	2	1	6	1	2	0	5	0	6	0	2	0	3	3	3	3	3	0	0	3	1	3	2	0	0	1	1	2	2	3	2	0	1	0	1	3	1	0	1	2	2	2	2	1	3	7	0	3	4	2	1	4	4	1	1	0	0	0	1	1	0	2	0	2	2	0	4	3	2	1	7	0	0	3	3	1	1	2	1	1	0	0	2	3	1	3	0	1	3	3	1	3	1	2	2	1	2	1	0	1	3	1	6	2	4	1	1	2	1	2	4	2	4	1	1	3	0	2	9	0	1	1	1	1	1	4	0	4	1	1	1	0	0	1	3	6	3	0	1	5	3	0	1	0	1	4	1	0	4	1	4	1	0	7	0	2	2	0	2	1	0	2	0	1	5	1	0	1	1	0	1	0	2	1	0	0	0	1	4	2	0	0	5	0	6	0	0	3	0	2	1	0	3	0	0	0	0	1	6	1	6	2	1	1	0	3	0	0	0	1	2	2	0	0	2	0	5	2	2	0	0	0	2	1	1	1	0	4	2	0	1	3	1	0	0	0	3	0	0	1	1	0	1	5	1	1	1	5	3	2	1	1	4	3	2	1	1	2	1	0	2	4	2	1	1	0	3	5	5	2	0	1	0	1	1	4	0	3	1	5	1	1	1	3	1	1	3	1	7	1	1	1	5	1	2	2	1	2	0	0	2	8	2	0	1	2	2	1	1	0	0	0	4	0	1	1	0	1	1	2	0	3	0	0	0	1	1	4	0	0	0	0	1	2	1	6	1	0	1	1	0	1	0	3	1	1	2	1	3	4	2	4	0	0	0	1	2	2	2	1	0	0	3	3	1	1	1	5	3	1	1	4	0	1	2	0	1	3	1	1	3	2	1	1	2	1	0	0	0	3	2	1	1	0	1	2	2	1	0	0	3	2	3	1	0	1	0	0	0	2	2	0	1	4	4	4	2	6	1	0	1	0	2	0	5	1
N0.HOG0006729	1	2	0	0	1	1	0	1	0	0	1	0	2	1	0	0	0	0	0	0	0	1	1	1	3	1	0	3	1	0	0	1	1	0	3	2	1	0	0	0	1	1	0	1	1	0	0	0	0	0	0	0	0	0	3	1	0	1	1	0	2	1	1	0	1	0	4	0	0	0	0	0	0	0	0	0	1	1	0	1	1	0	1	0	0	0	0	0	0	0	0	0	0	0	0	0	2	0	3	2	1	1	0	0	3	1	0	0	0	1	1	0	2	0	1	0	0	0	0	0	1	1	0	1	0	0	0	1	0	1	2	0	0	0	0	1	0	3	0	0	0	0	1	0	0	0	1	0	0	0	0	2	1	1	0	0	0	1	0	0	5	0	3	1	0	1	0	0	0	1	0	0	0	3	1	1	0	1	0	0	0	0	0	0	0	0	1	1	1	0	0	0	0	1	0	1	0	1	0	1	0	0	1	0	0	0	0	0	0	0	0	0	0	1	0	0	1	0	0	2	1	0	1	2	0	0	0	0	0	0	0	1	0	0	1	0	0	1	0	0	3	1	1	0	0	0	0	1	1	0	0	0	0	0	0	1	0	0	0	0	0	1	0	1	0	0	0	0	1	0	1	0	0	0	0	0	1	0	1	0	1	0	0	0	0	0	0	5	0	0	2	1	0	0	1	0	0	1	0	0	2	0	1	1	0	2	0	0	0	2	0	0	0	1	0	1	1	2	0	0	1	0	0	1	0	0	1	1	0	1	1	0	0	2	1	0	0	0	0	0	0	0	1	0	0	0	0	1	5	0	4	1	0	0	2	1	0	0	3	0	0	0	5	1	0	0	0	0	0	0	0	0	0	0	2	2	0	0	1	1	0	0	0	0	1	1	0	0	0	0	0	1	2	0	1	1	3	1	4	0	2	0	3	1	0	0	0	1	0	0	0	1	0	0	1	0	0	0	2	0	0	0	0	2	0	1	0	0	0	0	1	0	0	4	3	0	0	2	2	0	0	0	2	0	4	0	1	1	0	0	0	0	0	1	1	0	1	0	3	3	0	1	0	1	0	1	0	0	1	3	0	0	0	0	0	0	0	2	1	2	0	0	2	2	0	0	0	0	0	0	0	0	1	1	0	2	1	0	2	3	1	2	1	0	0	1	0	0	0	1	0	0	0	1	0	2	0	3	1	2	0	3	0	0	1	0	0	0	0	0	3	1	0	0	2	0	0	0	1	2	0	0	0	0	1	0	1	0	0	2	0	0	0	6	0	3	0	4	0	0	1	0	0	1	0	0	0	0	0	0	0	0	0	0	6	0	0	0	0	0	1	0	2	0	1	1	0	1	1	0	0	0	0	2	1	1	0	0	0	0	0	0	0	0	0	0	0	0	0	0	0	0	1	0	0	0	1	0	4	0	0	0	0	1	0	0	1	0	0	0	0	0	0	0	2	0	2	0	1	0	1	0	0	1	0	0	0	0	0	0	0	1	0	0	0	0	1	0	0	1	1	0	0	0	0	0	1	0	1	1	0	0	0	0	0	0	1	2	0	0	1	0	2	0	0	1	0	1	0	0	2	1	0	2	0	1	0	0	0	2	0	0	0	4	0	1	1	1	2	0	1	1	2	1	0	0	1	0	2	0	0	0	3	2	0	1	0	0	0	1	0	0	1	0	1	0	1	2	0	0	1	0	0	4	1	0	0	2	0	0	0	0	1	0	0	1	2	0	0	1	0	0	0	0	0	0	0	1	0	0	0	0	0	0	1	0	0	0	0	1	0	0	2	1	0	2	0	0	1	1	0	0	2	0	0	1	0	2	0	3	1	0	1	0	1	1	0	0	2	1	0	0	1	0	0	1	0	0	0	0	0	0	0	1	0	0	0	0	2	1	1	0	2	1	0	0	0	0	0	0	0	0	1	0	2	3	0	1	0	1	0	0	0	0	0	1	0	1	0	0	0	0	0	0	0	0	0	3	0	0	0	0	0	1	0	1	0	2	0	0	0	0	0	0	0	0	0	0	0	0	1	3	0	5	0	0	0	0	0	2	1	1	0	1	0	0	1	0	0	1	0	2	0	1	3	0	0	0	1	0	0	0	1	0	1	0	1	1	3	0	0	1	4	0	0	0	1	0	2	0	0	0	1	0	3	3	0	1	0	0	0	1	1	0	1	1	2	1	0	0	0	0	0	0	0	1	0	2	1	0	1	4	1	0	0	0	0	0	3	2	0	0	0	0	0	0	2	0	0	2	1	2	0	1	1	0	0	0	3	1	1	0	0	0	0	0	0	0	0	0	1	2	0	0	1	0	1	1	1	0	1	0	0	0	0	0	1	1	0	0	1	0	0	0	1	2	1	3	2	0	0	0	2	0	0	1	1	1	0	0	0	0	2	0	2	1	0	0	1	0	0	0	0	0	0	0	2	0	1	0	0	0	0	0	1	1	1	0	3	0	0	1	0	0	0	0	0	0	1	0	2	2	2	1	0	0	0	0	3	0	0	0	0	0	1	0	0	3	1	0	1	3	0	1	0	0	0	0	0	0	1	0	0	2	0	2	0	0	0	0	3	0	2	0	1	1	0	0	0	2	4	0	0	0	0	0	1	0	3	0	0	0	0	0	1	1	0	0	4	0	0	0	0	0	0	0	0	0	0	0	0	0	1	0	0	1	0	0	2	0	0	0	0	0	0	0	2	0	3	1	0	0	0	0	1	1	0	0	0	0	0	2	0	1	1	1	0	0	0	0	0	1	0	0	0	0	1	0	0	2	0	0	0	1	0	2	0	1	0	1	1	1	0	0	0	1	0	1	0	1	0	0	0	0	0	2	0	0	0	0	0	1	0	1	0	1	0	0	0	0	0	0	1	0	0	1	0	1	0	1	0	0	1	1	1	1	1	3	1	1	0	0	0	2	2	0	0	1	0	1	0	0	0	0	0	2	0	2	0	1	0	1	0	3	0	0	0	0	0	3	0	0	0	0	3	4	3	0	1	1	1	0	0	0	0	1	0	0	1	0	0	1	0	2	0	0	3	1	0	0	0	1	1	0	0	0	1	1	0	1	1	0	0	0	0	1	0	1	0	0	0	1	0	1	0	0	1	0	0	1	1	0	3	1	1	1	1	0	0	0	1	0	0	0	0	0	1	0	0	0	1	0	2	0	0	0	1	0	1	0	1	0	2	0	0	0	3	0	1	2	1	0	0	0	0	0	1	1	0	0	0	0	0	2	1	0	0	0	2	0	1	0	0	0	0	0	0	0	2	0	1	1	0	0	3	2	0	0	0	0	3	0	0	0	2	0	0	0	1	4	0	0	0	1	0	0	3	1	1	1	0	0	0	2	0	1	0	1	1	1	2	0	0	0	0	0	0	1	2	0	1	0	0	0	1	1	1	0	0	1	0	0	0	0	0	0	0	0	0	0	1	1	0	0	0	0	0	0	0	0	0	0	0	1	2	1	2	1	0	1	0	1	0	0	0	1	0	1	1	2	1	0	0	0	0	0	2	5	2	6	0	0	0	0	0	0	0	0	0	0	0	1	0	3	0	0	0	0	1	1	1	0	0	0	3	0	0	0	1	0	2	2	1	0	0	3	0	0	1	0	2	0	1	0	0	0	0	1	1	0	0	0	0	0	0	0	1	0	1	0	0	1	0	2	0	1	0	0	0	2	2	1	0	1	0	0	0	0	2	0	0	0	1	0	0	0	0	0	0	0	0	4	0	0	0	0	0	1	2	1	0	1	0	1	1	2	0	0	0	0	1	2	0	2	0	0	1	1	1	0	0	0	0	0	0	0	0	0	0	0	1	1	1	0	0	5	0	1	0	0	2	0	0	0	0	1	0	0	0	0	0	0	0	1	2	0	1	0	0	2	0	0	2	1	1	0	0	0	0	1	1	1	1	1	3	0	3	0	0	0	0	0	0	1	0	0	0	2	0	0	0	2	0	0	0	1	0	1	1	0	0	1	0	0	0	0	0	1	0	0	0	1	0	2	0	1	1	2	0	1	2	0	0	3	0	2	1	0	2	0	1	0	2	0	0	1	0	0	2	1	1	2	0	2	3	0	2	0	2	0	0	0	2	1	0	0	1	0	0	0	0	0	0	1	0	2	1	0	0	3	1	0	0	0	0	0	0	1	2	0	0	1	4	0	0	2	3	2	1	0	2	0	1	1	1	0	1	0	0	0	1	1	0	0	0	0	0	3	0	0	1	1	0	0	0	0	0	0	1	0	0	0	0	0	0	0	0	0	0	1	1	0	0	1	1	0	0	0	0	0	0	0	1	1	2	0	0	1	0	0	1	0	0	0	0	0	0	0	0	0	2	0	0	1	3	0	1	0	0	0	2	1	0	0	0	0	0	0	1	1	0	0	1	0	1	1	1	1	0	2	0	0	1	2	0	3	0	0	0	1	0	0	0	0	0	0	0	1	3	1	0	1	0	0	0	0	1	0	0	0	1	1	0	1	1	1	0	0	0	0	2	1	0	0	0	0	0	1	0	0	0	0	1	0	3	3	0	0	0	4	0	0	1	1	0	1	0	0	0	0	1	0	0	0	0	0	0	5	0	0	2	0	0	2	0	1	0	2	1	0	0	0	2	0	3	1	1	0	0	1	0	0	0	0	0	0	0	0	4	0	0	0	0	0	0	0	1	0	4	0	0	0	3	1	0	2	1	0	1	0	1	1	1	0	1	0	0	1	0	1	0	1	1	1	0	1	0	0	0	0	1	0	0	0	0	0	1	0	0	0	1	0	2	0	0	1	2	0	0	0	1	1	0	0	0	0	3	0	0	0	0	2	4	1	2	0	1	0	2	0	1	1	0	0	1	2	0	0	0	1	2	1	1	1	1	0	0	1	0	0	0	1	2	0	1	0	0	0	1	0	1	0	0	0	0	0	1	0	0	1	0	0	0	0	1	4	0	0	0	0	0	2	0	0	0	0	0	0	0	0	0	0	0	0	2	0	1	0	0	0	0	0	0	2	2	0	1	0	0	1	1	0	1	1	0	1	0	1	0	2	3	0	1	0	0	0	0	3	1	0	1	0	0	0	0	1	1	2	2	0	0	1	1	0	0	1	1	1	1	1	0	0	0	1	0	0	0	1	0	4	0	0	2	1	1	0	0	1	0	0	0	0	2	0	0	2	0	0	1	2	0	1	0	0	1	0	0	1	0	0	1	0	0	1	0	2	0	2	0	1	0	1	2	0	1	0	0	0	0	0	2	1	0	0	0	0	0	0	0	0	2	0	1	0	0	0	0	1	0	0	1	1	0	0	0	1	0	4	0	0	1	0	1	0	0	1	0	0	1	0	0	1	0	0	0	2	0	0	0	0	0	0	0	0	0	0	1	0	0	1	0	1	0	0	1	0	0	0	0	0	0	4	0	1	0	0	1	0	0	0	0	0	0	0	2	0	1	0	1	0	0	2	0	1	0	0	0	0	1	0	0	0	0	1	1	0	0	3	0	0	0	0	1	4	1	0	0	0	0	2	0	2	0	0	0	0	0	0	0	2	0	0	0	0	0	0	0	0	0	1	1	0	0	1	0	0	0	0	0	1	0	0	1	0	1	0	0	0	0	2	0	1	0	2	0	0	1	0	1	0	2	0	1	0	1	0	0	2	2	0	0	0	1	0	2	0	0	0	0	0	0	0	1	0	0	0	0	1	2	1	1	0	1	0	0	0	1	0	3	1	3	0	1	1	0	2	0	1	0	1	1	2	0	1	0	1	0	0	0	0	0	0	0	0	3	0	0	0	2	2	1	1	0	0	0	1	2	1	0	1	0	0	0	0	0	0	1	4	2	0	1	0	0	2	1	1	1	0	0	0	4	3	0	2	2	0	0	0	0	1	1	1	2	0	0	1	0	1	0	0	0	0	0	0	1	2	4	0	1	0	0	1	0	1	0	0	3	0	1	0	0	0	1	0	4	1	0	0	0	1	0	0	0	0	0	0	0	0	1	0	2	0	1	1	1	0	0	0	1	0	2	2	1	0	0	0	0	0	3	0	0	0	1	0	3	0	0	0	0	0	0	2	0	0	1	0	2	0	0	0	0	0	0	0	2	1	0	1	0	0	1	0	0	1	0	1	0	0	0	0	1	0	0	0	0	0	3	0	3	0	1	1	0	2	1	0	0	0	0	0	0	1	1	1	0	0	0	0	0	3	0	2	0	3	0	0	1	0	1	1	0	0	0	0	0	3	0	0	0	0	2	1	0	0	1	0	2	1	1	0	0	1	0	0	0	0	1	0	1	3	0	0	0	0	0	0	0	4	0	0	0	1	0	0	0	0	0	0	0	1	2	0	1	0	2	0	0	0	3	0	1	0	1	0	0	2	0	0	1	0	1	0	2	1	0	0	0	0	0	0	0	0	1	1	0	0	3	2	1	1	1	0	0	0	1	0	0	0	0	0	0	0	1	0	0	1	0	1	0	0	1	1	0	0	1	0	1	0	0	0	0	0	1	1	0	1	2	0	1	1	2	0	2	1	0	1	4	0	0	0	0	1	0	3	1	1	0	1	0	0	1	0	0	1	2	2	3	2	0	0	0	0	0	0	1	0	0	0	0	0	1	1	1	0	1	2	0	2	0	0	1	0	0	2	0	0	0	1	0	1	3	1	0	1	1	0	5	0	0	0	0	0	0	0	1	0	4	3	0	0	0	1	1	1	0	0	2	0	0	3	2	0	2	0	0	0	0	2	0	2	1	0	1	1	1	1	0	0	1	0	0	0	1	0	2	0	0	0	1	1	1	0	0	1	1	0	3	0	0	0	0	0	1	0	0	1	2	0	1	1	0	0	0	1	0	1	0	1	0	2	0	2	0	0	0	0	0	1	0	0	3	0	0	0	1	1	1	0	0	0	0	2	1	2	0	0	0	0	2	0	1	1	0	2	0	0	1	0	0	0	0	0	1	0	0	0	0	0	0	2	0	2	0	1	0	1	0	0	0	0	1	2	0	4	0	0	0	1	0	1	0	3	1	0	0	0	0	1	0	0	0	0	0	0	1	3	2	0	1	0	0	0	1	0	2	0	0	2	0	1	1	0	0	0	3	0	1	0	1	1	0	0	0	2	2	1	2	0	0	0	0	0	0	1	0	1	0	0	1	3	0	0	1	1	0	0	1	0	0	0	0	0	0	2	0	0	0	2	0	0	0	0	0	2	0	0	0	1	0	0	1	0	0	1	0	1	2	0	0	0	1	3	1	1	1	0	0	0	0	1	0	0	4	0	0	1	1	3	0	0	1	0	0	0	1	1	0	0	3	1	0	0	0	0	0	0	2	1	0	0	0	1	2	0	0	1	0	0	0	0	1	1	0	0	0	1	0	0	0	0	0	2	0	0	0	0	0	0	1	0	1	3	1	1	1	0	0	0	0	1	1	0	0	1	0	0	1	1	0	0	1	0	0	0	1	0	0	0	1	1	0	0	1	0	0	1	0	1	0	1	0	0	1	0	0	0	0	0	0	0	0	0	0	0	0	1	0	0	1	0	0	0	0	0	1	0	2	0	0	0	0	0	0	0	0	0	1	1	0	1	0	0	1	2	0	1	0	1	1	0	0	1	2	0	0	1	0	1	0	0	0	0	0	0	0	9	0	3	2	0	1	1	1	0	0	0	1	0	1	0	0	0	0	0	0	0	0	0	0	0	1	0	2	0	0	0	1	1	0	3	1	0	0	1	1	0	0	1	0	4	0	1	1	0	1	4	1	0	0	1	1	0	0	1	0	0	0	0	1	1	0	0	0	2	2	0	0	1	0	0	0	0	0	1	0	0	0	0	0	0	0	0	0	0	0	0	1	0	0	1	0	0	0	2	0	0	1	0	0	0	5	0	0	0	3	0	0	2	1	0	0	1	0	0	0	0	0	0	2	0	0	0	2	3	0	1	3	0	2	0	5	0	0	0	1	1	1	0	0	0	3	0	0	1	0	0	0	0	0	1	0	0	2	2	0	0	0	0	0	4	2	0	0	0	0	0	2	0	1	0	0	1	1	1	0	0	0	0	1	0	0	0	0	0	1	2	2	2	0	0	0	2	0	0	1	1	1	0	0	1	0	3	0	0	0	0	0	0	0	1	0	0	0	0	0	1	1	1	0	0	1	0	3	0	1	2	1	0	0	0	0	0	0	2	0	0	1	0	0	0	0	0	1	0	0	0	1	1	0	3	0	0	0	0	0	1	0	0	1	0	1	0	1	0	0	0	0	2	0	0	3	1	3	0	2	1	0	0	1	3	0	0	1	0	0	0	0	1	0	1	0	0	0	0	0	2	1	0	3	0	0	0	0	0	2	0	2	1	0	0	1	1	0	1	0	0	0	2	0	0	0	0	1	2	0	0	1	1	1	0	1	1	1	1	0	0	0	3	0	3	0	0	0	0	0	0	0	0	0	0	0	0	2	0	2	0	0	1	0	0	0	0	0	0	2	0	0	1	0	0	0	1	0	0	1	2	2	0	0	0	0	1	2	0	3	1	0	0	0	0	0	0	0	1	2	1	2	0	0	0	2	1	2	1	1	0	0	0	1	0	0	0	0	1	1	0	0	0	0	0	0	5	0	0	0	0	1	0	0	2	1	1	0	1	2	0	0	0	1	0	1	0	0	3	0	0	3	1	2	0	0	1	0	0	0	1	0	0	0	2	1	1	0	2	0	1	4	0	0	1	1	0	0	0	0	1	0	0	0	0	4	0	2	1	0	0	1	0	0	0	0	3	0	1	0	1	0	4	0	0	0	0	0	0	0	1	0	0	1	0	0	2	0	0	0	0	0	0	0	1	0	1	0	0	0	0	1	1	0	1	1	0	2	1	0	1	0	0	0	1	0	1	0	0	0	1	0	0	0	2	0	0	1	0	1	3	0	0	1	0	1	0	0	0	0	0	0	1	2	0	3	1	1	1	0	0	0	0	0	0	0	1	0	0	0	0	0	0	0	0	3	1	0	2	1	1	3	0	1	0	1	0	3	1	2	0	1	1	0	0	1	0	1	1	1	1	2	0	0	0	1	2	0	2	0	0	0	1	0	0	0	0	0	1	0	1	0	0	0	0	3	0	1	0	0	0	0	0	0	0	2	3	0	0	0	1	0	0	0	0	0	1	1	0	0	0	0	1	0	0	0	0	0	0	3	0	1	1	1	0	0	1	2	0	0	2	0	0	0	0	2	0	0	0	1	0	0	1	1	0	0	0	0	0	0	0	0	0	0	1	0	1	0	0	0	0	0	0	0	0	0	2	0	0	0	0	4	2	0	0	0	1	2	1	0	0	1	1	0	0	1	0	1	0	0	0	0	0	0	1	2	0	1	0	1	1	1	1	1	0	0	1	0	0	0	0	0	0	0	0	0	0	0	0	0	1	0	0	1	1	0	0	0	0	0	0	0	2	0	0	0	0	3	1	0	2	2	0	2	0	1	0	0	2	1	1	0	1	1	0	0	1	4	1	0	0	0	0	0	1	0	0	1	0	2	0	0	0	3	0	0	0	0	0	0	0	0	3	0	0	0	0	0	0	1	1	0	3	0	0	2	2	1	0	2	1	1	0	2	1	1	2	0	0	0	0	3	0	0	0	1	3	0	0	0	0	0	1	2	0	0	2	0	2	0	2	0	2	0	0	0	3	1	1	3	1	0	2	0	1	1	1	0	2	0	1	0	1	0	1	0	3	6	0	0	1	0	0	0	0	0	0	2	3	2	0	0	0	0	0	1	0	0	0	0	0	0	2	0	1	0	1	0	0	0	0	0	0	0	1	0	0	1	0	0	1	0	0	0	1	0	0	0	5	1	1	1	0	1	1	1	3	0	1	0	0	0	1	1	0	2	0	0	0	0	0	1	1	0	1	0	1	3	0	2	0	0	1	0	0	0	0	1	0	0	0	1	2	1	0	0	0	1	1	1	0	0	2	2	0	0	0	0	3	2	0	2	1	0	1	0	1	1	1	0	0	3	0	0	1	0	3	1	0	0	0	0	0	0	0	1	0	2	1	1	0	0	1	1	1	0	0	0	0	0	0	0	0	1	5	3	2	0	0	1	0	0	0	3	1	0	1	0	2	0	3	1	0	0	0	0	3	1	0	0	0	0	0	2	1	1	0	0	0	0	0	0	0	0	0	1	1	2	0	0	2	1	1	0	1	0	1	0	1	0	0	0	0	0	1	0	2	0	2	1	0	1	0	1	1	0	0	2	0	2	0	1	1	0	0	0	0	0	1	0	0	0	0	0	0	0	0	0	0	1	1	1	1	0	0	1	2	0	1	0	0	1	0	3	1	0	1	0	1	2	0	1	3	0	0	0	0	1	3	0	0	1	0	0	0	1	0	0	1	0	1	0	0	0	0	1	1	1	0	0	2	0	0	2	0	2	1	1	0	2	0	0	4	3	0	2	0	0	0	1	0	1	0	0	1	1	0	1	1	2	3	0	2	0	0	3	2	0	0	1	0	0	2	0	1	0	2	0	1	2	1	0	0	0	1	2	1	0	0	0	0	0	0	1	2	0	2	0	0	0	0	2	0	1	1	1	0	0	0	0	0	0	0	0	0	1	0	1	0	0	0	1	0	1	1	0	0	1	1	3	0	0	0	0	0	0	2	1	0	2	0	0	0	0	0	0	1	1	0	0	0	0	0	1	0	0	0	2	1	1	2	1	0	0	1	2	2	0	0	2	0	1	0	1	0	2	0	1	1	0	0	1	2	0	0	0	1	0	0	0	0	0	4	0	0	1	1	0	0	1	0	3	0	2	0	1	1	0	1	0	1	0	0	0	0	0	1	0	1	1	1	0	2	0	1	2	0	0	0	0	2	0	0	0	0	0	0	0	0	0	1	0	0	0	0	0	2	1	0	2	1	0	0	0	1	2	0	0	2	1	0	0	0	0	1	2	2	0	0	0	0	0	0	0	2	1	0	0	0	1	0	0	0	0	0	1	1	2	0	0	0	0	1	0	2	0	2	0	0	2	2	2	0	0	0	2	1	0	0	0	0	0	0	1	0	0	1	1	3	2	0	0	2	0	0	0	1	2	0	1	2	0	0	0	0	0	3	1	0	0	0	0	1	0	0	0	0	0	3	0	1	2	2	1	4	0	0	0	1	0	0	0	1	0	0	0	2	1	0	1	2	1	1	0	0	0	0	2	0	1	1	0	1	1	0	0	0	1	0	3	0	0	0	0	0	0	0	1	0	1	0	0	0	0	0	1	0	0	0	0	0	1	0	1	0	0	1	0	0	0	0	0	1	1	1	3	0	1	0	0	1	0	0	0	0	0	1	1	0	3	0	0	0	0	0	0	0	1	0	0	0	0	3	0	0	0	1	0	0	1	1	1	0	0	0	0	1	0	2	0	1	0	0	0	0	0	0	2	0	0	0	0	2	1	0	1	0	0	1	0	0	0	1	0	0	2	1	0	0	4	0	0	0	4	1	1	0	1	1	1	0	0	0	1	0	3	1	0	0	0	0	1	0	0	0	0	0	2	1	0	1	1	0	1	2	1	2	3	0	0	0	2	0	1	0	0	1	1	0	1	1	0	0	2	0	0	1	0	1	0	0	2	0	0	1	1	1	0	0	0	0	0	0	2	0	0	1	0	0	0	1	1	0	0	0	0	0	3	0	0	1	1	0	3	2	0	0	0	1	1	0	2	0	0	1	1	1	0	0	2	2	0	1	0	1	1	0	2	0	2	1	0	0	0	2	1	1	0	0	0	0	1	5	0	0	0	0	1	0	0	0	1	0	1	1	1	0	0	0	0	0	0	1	0	4	0	0	0	0	0	0	1	0	2	2	0	0	0	0	3	1	0	0	0	0	0	2	4
N0.HOG0002936	1	0	2	2	0	0	2	1	0	2	1	0	3	2	1	1	0	0	1	0	0	3	0	1	2	1	0	0	0	1	1	1	4	2	2	0	0	1	0	0	3	1	1	1	1	1	1	0	3	1	2	1	0	0	1	2	1	2	0	4	3	0	1	0	1	1	2	2	2	0	1	1	1	1	0	0	1	2	1	3	1	1	1	0	1	0	1	1	1	0	0	1	3	0	0	1	0	1	2	1	6	2	0	1	2	0	1	0	0	1	2	0	1	2	0	1	2	1	0	0	0	4	1	0	1	0	1	2	1	3	2	1	1	1	0	1	0	0	1	1	0	0	1	0	1	1	0	3	3	1	3	0	3	0	4	1	0	3	0	1	1	0	1	3	3	0	1	0	4	0	1	2	0	0	2	2	1	2	1	2	1	1	0	2	1	0	4	0	1	1	0	2	0	4	0	6	0	0	1	5	2	1	1	0	0	3	1	0	1	1	1	2	1	0	0	2	4	3	0	3	2	1	0	6	0	0	0	0	1	0	0	1	0	1	0	1	0	3	0	0	0	2	3	2	0	0	3	1	0	0	0	2	0	1	2	2	0	0	2	0	2	3	1	0	5	0	0	0	1	1	3	1	3	0	2	0	0	1	2	0	0	2	1	0	0	4	1	1	0	1	5	1	0	0	1	1	1	0	0	2	5	0	1	0	0	2	0	1	2	0	1	0	1	0	2	1	3	0	0	1	1	1	1	0	0	0	0	3	1	1	1	0	0	2	1	0	3	1	0	0	0	2	1	0	0	1	0	0	4	3	2	0	1	3	1	0	0	1	3	1	0	1	1	2	1	3	0	1	1	1	1	0	1	0	3	1	1	2	2	0	0	2	1	1	2	0	1	0	0	0	1	1	0	0	1	0	6	4	2	4	4	1	4	1	0	1	3	4	2	1	2	1	0	2	2	1	0	0	0	1	0	1	4	2	0	3	3	0	0	2	1	0	0	3	1	0	2	1	1	0	0	1	2	0	2	1	2	0	1	2	5	0	7	1	0	0	1	0	3	6	1	2	4	1	1	0	0	0	0	6	0	0	0	0	1	0	0	3	2	2	0	1	1	0	1	0	0	0	1	0	1	1	0	2	0	1	0	0	2	2	0	1	0	0	3	0	3	0	0	0	0	2	0	0	0	1	0	3	0	1	0	0	2	1	0	1	0	1	3	0	0	1	0	0	0	0	1	1	2	1	0	0	1	1	2	1	1	0	0	4	1	0	3	1	0	2	1	4	0	1	1	0	0	3	1	1	1	0	6	0	1	0	2	0	2	0	0	1	2	2	0	0	0	0	3	1	1	0	3	2	2	1	0	2	0	1	0	3	3	1	1	0	3	0	0	0	2	0	4	0	1	2	2	2	1	2	0	1	3	0	0	0	1	2	1	0	0	1	1	1	1	0	0	2	2	0	3	1	0	1	0	1	0	0	2	0	0	1	2	0	4	2	2	3	1	1	3	0	0	0	2	0	1	2	1	1	1	3	4	2	2	1	0	3	0	0	0	1	0	3	1	1	0	0	1	1	1	1	0	1	0	2	1	0	0	1	0	2	2	1	0	2	3	0	3	0	0	1	6	2	0	0	1	4	1	2	1	2	2	0	0	1	2	1	6	2	4	0	1	1	1	0	1	3	0	2	1	1	0	5	2	0	0	0	0	0	0	3	1	0	0	2	1	0	1	1	0	0	1	1	0	0	0	0	0	0	0	1	2	0	0	0	0	1	0	0	0	1	0	0	0	1	1	0	0	0	0	1	2	0	0	0	1	1	1	0	0	2	1	4	1	1	0	1	1	1	1	3	0	0	2	0	0	1	0	1	1	0	0	1	3	0	1	3	1	3	0	1	1	1	0	0	3	0	1	0	0	1	0	1	3	1	2	1	2	2	0	0	0	3	0	1	0	0	2	1	0	1	0	0	0	3	0	0	0	2	0	3	1	2	1	1	2	2	3	1	0	0	3	0	1	1	0	1	2	0	1	3	0	0	1	4	0	0	0	2	0	4	4	6	4	1	2	0	0	0	1	1	0	0	0	1	1	2	3	2	3	1	1	0	1	0	0	2	2	0	3	0	0	0	1	0	3	0	0	0	4	0	3	0	0	0	2	0	3	1	1	1	4	0	1	1	0	0	0	1	2	0	0	1	0	1	0	1	0	2	2	2	1	1	2	3	3	1	0	1	4	0	0	1	0	1	1	2	3	0	1	2	0	1	1	3	1	2	1	3	0	1	3	0	0	0	1	1	0	0	0	5	0	0	1	1	4	1	0	1	2	2	1	0	1	2	0	0	0	0	0	1	2	2	0	1	3	0	0	2	1	0	2	1	1	0	0	1	1	1	1	0	1	2	1	0	1	0	2	2	1	1	2	1	1	2	0	0	1	0	3	0	3	1	0	0	0	4	0	1	0	2	0	0	2	1	1	0	1	0	1	0	2	1	3	0	0	0	0	1	0	2	1	2	1	0	2	0	2	2	0	2	2	1	2	0	1	1	0	1	1	0	0	1	2	0	0	3	2	3	1	0	0	1	3	0	2	0	3	2	0	0	0	0	0	1	1	1	0	1	0	0	2	0	1	0	0	1	1	0	1	1	1	1	0	1	2	1	3	0	0	2	3	2	0	0	1	1	0	1	1	6	1	2	2	1	0	0	1	2	2	0	1	0	1	1	1	0	1	2	2	0	0	1	0	3	1	2	2	2	0	3	0	0	0	2	1	2	0	1	0	2	1	1	2	0	1	1	0	0	2	1	0	3	0	1	0	0	2	5	1	2	0	1	0	0	1	0	1	2	1	0	0	1	1	1	0	0	0	1	0	1	2	0	2	0	4	0	0	0	1	1	2	0	0	0	4	4	1	3	0	0	4	4	2	1	0	0	8	0	3	3	2	3	1	0	0	1	0	1	0	5	0	3	0	0	3	6	2	1	0	0	1	2	0	0	0	1	2	2	5	2	0	0	1	0	0	1	4	1	1	1	3	1	0	0	0	4	0	1	2	1	0	3	3	4	1	0	1	2	0	3	5	4	1	0	1	1	1	2	1	2	1	2	0	2	0	3	2	2	0	0	1	5	1	1	2	2	2	2	2	1	0	1	2	0	3	3	2	1	1	0	1	0	1	0	1	0	0	1	2	0	2	0	0	2	2	1	1	0	0	1	4	0	4	0	1	0	1	3	2	0	3	0	1	2	0	5	0	0	5	0	3	0	1	0	1	1	1	0	2	1	0	1	0	2	1	0	1	4	0	1	1	2	1	1	3	1	2	0	3	0	2	4	0	1	0	3	0	3	0	0	0	2	1	0	0	2	0	2	1	0	3	2	2	1	0	0	2	0	0	4	0	1	0	2	0	2	4	1	4	2	3	1	0	0	0	0	0	2	3	1	0	0	2	4	1	0	0	0	0	0	0	2	0	0	0	3	3	2	2	1	0	2	0	2	0	3	1	0	0	1	0	2	2	1	5	0	1	3	3	3	2	5	2	2	1	1	0	1	0	0	3	0	1	4	2	3	0	0	2	2	2	0	0	2	0	0	2	0	0	0	0	2	2	1	0	2	4	3	1	0	4	0	0	1	6	2	0	2	3	0	0	1	0	1	2	2	0	2	4	0	0	2	1	2	2	1	2	5	0	2	0	0	0	0	4	0	1	0	0	0	1	0	0	1	1	1	0	1	0	1	0	0	1	1	2	2	1	1	1	0	2	0	3	2	0	1	0	1	3	0	1	1	3	0	0	3	0	0	0	1	1	2	0	0	1	0	1	1	1	3	1	1	3	1	3	0	2	3	1	1	0	1	1	0	2	1	0	3	0	2	0	2	4	0	1	0	1	0	1	0	1	1	0	2	0	2	2	0	2	1	0	0	4	2	1	0	3	1	4	1	2	1	1	4	0	2	1	1	0	4	0	2	0	2	2	0	0	0	0	4	0	2	2	0	0	3	0	1	0	1	0	2	0	1	0	0	0	0	0	2	0	1	0	1	0	5	3	4	0	1	6	1	1	0	1	3	0	2	0	0	2	2	0	0	1	1	2	1	2	0	1	0	0	0	1	1	2	0	1	0	1	1	1	0	0	1	1	1	2	0	1	0	2	0	0	0	3	1	2	0	2	0	0	1	2	1	7	6	5	4	0	0	1	0	0	1	1	2	0	0	1	0	2	1	2	1	1	2	0	0	0	0	1	3	2	2	1	2	0	2	0	0	0	0	1	1	2	0	1	0	3	0	0	1	2	3	1	3	1	1	0	1	2	0	1	3	3	0	0	1	0	1	2	0	1	0	2	1	0	1	2	2	0	2	0	0	3	1	1	1	1	1	0	5	2	0	2	1	0	0	1	1	1	0	0	0	1	1	2	1	1	1	2	0	0	1	1	0	1	0	3	2	6	0	2	0	0	0	1	0	2	6	1	1	0	0	0	1	0	2	3	0	4	0	1	1	1	0	0	3	0	0	2	4	0	1	1	0	1	3	0	0	3	0	1	0	2	5	0	2	1	2	2	0	3	1	3	2	1	4	0	0	2	2	1	0	0	1	3	0	1	1	2	0	0	2	3	2	0	4	3	2	0	1	1	1	5	0	6	3	0	1	3	2	0	0	0	0	0	0	2	0	2	1	1	0	0	2	2	3	0	1	1	0	1	0	0	2	2	1	2	1	1	0	1	0	0	1	0	0	1	1	0	2	1	0	0	0	0	0	0	1	0	1	1	3	0	1	4	1	0	3	2	0	2	2	2	1	1	3	1	4	0	0	0	1	0	1	1	0	0	3	1	4	0	0	0	1	2	1	2	1	2	0	1	3	0	4	2	1	0	2	1	3	1	2	0	2	0	4	0	2	0	0	3	0	1	0	2	3	0	0	2	0	0	1	1	1	4	0	0	4	4	0	1	0	2	1	5	1	0	1	4	1	0	1	1	0	5	0	0	1	1	1	0	0	2	1	2	0	1	2	0	2	1	0	1	0	3	0	1	1	1	1	0	0	0	1	0	0	0	4	5	0	2	0	1	0	1	4	1	0	0	1	0	0	1	4	0	1	2	1	0	0	0	2	1	5	0	1	1	0	0	1	0	1	2	0	4	0	0	1	0	1	1	2	0	0	0	1	0	0	0	0	1	0	0	5	2	0	3	3	0	0	0	1	1	3	0	1	0	0	1	1	0	3	1	3	0	0	2	0	1	3	0	4	1	0	1	2	0	0	2	3	2	0	0	1	0	3	0	1	3	0	1	2	2	3	2	1	2	4	2	0	1	0	0	1	3	1	0	0	0	0	4	0	2	0	0	1	1	3	1	2	1	5	0	2	3	2	1	0	1	4	1	0	0	3	0	0	0	1	0	0	0	1	0	0	0	1	2	0	1	3	2	0	1	0	0	1	0	0	2	1	0	0	2	1	3	0	2	1	0	3	2	0	0	0	0	1	0	2	0	1	0	3	0	0	1	0	0	0	1	3	0	1	2	0	2	2	0	3	0	1	0	0	1	0	2	2	0	0	1	2	2	1	2	2	0	1	1	1	3	1	0	0	1	0	1	1	0	2	0	1	0	1	0	0	1	0	1	2	2	1	0	5	0	1	3	1	2	1	0	1	0	0	3	0	2	2	0	0	0	0	1	0	0	2	0	1	0	0	0	1	4	2	0	0	0	1	1	1	1	1	1	0	1	0	3	1	0	1	0	1	2	0	2	1	1	1	0	1	0	0	0	0	1	3	1	0	1	0	1	5	2	1	2	1	3	2	1	0	1	0	1	0	1	2	2	2	1	0	0	2	2	0	0	0	2	8	3	2	1	1	0	1	2	0	0	0	3	0	3	0	2	3	1	1	0	0	5	2	1	0	4	3	1	4	0	1	0	0	3	1	1	1	0	6	2	4	1	1	0	0	1	1	1	5	1	1	0	0	1	2	1	0	0	0	2	0	1	0	0	2	1	0	1	0	0	2	0	2	1	0	1	0	1	0	3	0	2	1	2	1	0	4	0	3	0	0	2	0	1	0	0	0	0	0	0	1	1	2	2	0	1	0	3	2	3	0	0	1	1	1	2	1	4	1	1	1	1	0	0	1	2	4	1	2	3	2	0	1	5	0	0	1	2	0	6	5	0	2	0	1	2	0	2	1	0	6	1	0	3	1	1	0	1	0	1	0	1	2	1	2	1	0	0	1	3	2	2	1	2	2	0	1	1	5	0	0	0	2	0	2	0	1	0	5	1	1	7	1	0	0	1	1	2	1	2	1	3	1	1	1	2	1	0	0	1	3	1	0	2	0	0	0	1	0	0	0	1	1	0	3	1	0	0	3	0	2	0	0	2	1	0	1	1	1	1	2	2	1	1	1	1	0	3	0	0	0	1	0	0	0	0	0	1	0	5	1	2	10	0	0	0	1	2	1	0	1	1	0	0	2	1	3	2	2	3	0	2	0	1	1	0	0	0	0	1	4	1	0	0	2	3	0	0	1	0	0	0	0	1	0	1	0	1	0	0	1	2	1	0	0	0	4	2	2	0	1	1	1	4	0	0	0	1	3	3	0	0	0	4	0	2	2	1	1	1	3	0	1	1	2	1	2	1	6	0	4	3	1	3	1	0	0	1	0	0	3	0	2	0	2	0	1	2	1	4	1	3	0	0	1	2	1	0	0	1	0	0	3	1	3	2	1	1	0	2	1	0	2	4	0	1	1	0	0	1	0	2	4	1	1	3	1	0	2	0	0	0	0	1	0	0	0	3	0	2	2	0	1	2	1	0	1	1	0	0	0	0	2	0	0	0	2	3	1	1	0	0	1	0	2	1	0	1	0	1	2	2	1	0	0	3	0	1	4	2	3	1	1	1	1	2	1	0	1	1	1	0	0	0	4	2	1	1	1	1	2	0	0	1	3	1	0	4	1	1	1	3	1	0	3	3	1	0	1	0	2	3	3	0	3	1	3	3	0	2	3	2	0	1	3	0	1	0	1	3	1	1	3	0	1	0	0	1	2	3	0	0	0	3	2	1	2	1	4	1	0	1	1	2	1	1	5	2	0	0	0	0	2	0	3	1	1	0	0	2	0	2	2	1	1	0	2	3	1	2	0	2	0	1	2	3	3	3	3	4	0	3	3	0	0	1	1	0	0	0	0	3	0	0	0	0	0	3	0	0	3	1	1	0	1	0	0	6	1	1	3	1	2	0	3	1	2	1	0	0	0	0	1	0	0	1	2	1	0	1	1	2	0	0	0	4	4	3	1	0	5	0	0	0	1	0	0	1	0	1	0	2	1	0	0	0	0	1	1	0	1	0	0	2	2	3	2	8	2	2	0	1	1	2	1	5	1	1	0	0	0	2	3	0	2	0	0	1	2	1	1	3	2	0	2	0	2	0	0	0	0	0	1	2	1	0	0	1	0	1	1	0	0	0	1	0	2	2	1	0	0	0	0	0	2	1	1	3	1	0	0	0	1	3	1	0	1	0	0	0	3	1	0	3	2	0	0	2	1	0	1	0	3	1	1	0	1	0	0	0	5	0	2	2	2	1	1	4	0	2	2	2	1	3	0	1	0	1	2	0	4	2	0	1	1	1	0	0	1	0	0	1	1	3	3	3	0	0	4	1	3	0	0	0	4	1	2	1	1	4	5	0	3	0	2	1	1	1	0	1	1	2	0	0	1	1	1	0	1	0	2	1	2	4	1	0	4	1	0	1	0	0	4	2	2	1	0	0	3	2	0	3	3	0	0	2	3	0	0	0	1	2	1	0	1	1	0	1	0	1	1	4	1	0	1	0	2	0	4	2	0	1	1	0	1	1	1	1	0	1	0	1	4	0	3	1	2	1	0	3	1	0	1	6	1	0	3	2	0	0	0	0	0	1	2	0	1	0	1	0	0	3	3	0	1	0	1	0	5	1	0	4	1	1	0	1	0	2	1	4	1	0	0	1	0	0	4	2	1	0	1	2	0	0	5	1	2	0	1	2	0	0	2	4	0	6	2	0	0	1	0	0	1	1	0	0	4	0	0	0	0	1	1	0	0	1	1	1	2	0	4	0	2	0	5	0	0	1	2	4	0	0	6	1	3	1	1	4	0	3	0	2	2	0	1	3	3	1	0	0	2	0	0	0	0	2	0	2	1	0	0	1	1	1	1	0	0	0	2	0	0	0	1	0	0	0	0	2	0	0	1	0	1	1	1	1	2	2	0	0	3	2	0	2	0	2	1	0	0	2	1	0	0	4	1	1	1	1	2	0	0	0	1	0	1	2	0	2	1	0	2	2	0	0	4	0	0	1	1	3	2	3	1	2	2	0	1	1	2	2	3	3	0	0	1	2	3	2	0	0	1	1	2	1	1	1	0	1	0	2	0	1	1	0	0	0	1	0	2	2	0	0	0	0	0	1	0	2	1	0	2	0	0	5	0	1	1	0	0	1	3	0	3	0	2	0	1	1	1	1	0	0	0	2	0	1	2	0	1	4	0	1	1	0	1	1	0	2	0	1	2	0	0	0	1	0	2	3	1	1	1	1	1	0	3	1	3	1	1	0	0	0	1	0	0	4	2	4	1	0	0	1	1	0	1	3	0	0	0	1	0	0	3	1	2	2	0	2	1	2	0	0	0	2	2	0	5	1	0	4	0	1	3	0	1	1	0	1	2	1	0	0	2	0	1	0	2	2	2	1	1	2	1	1	2	0	1	0	0	0	0	1	1	0	0	4	0	4	5	2	0	3	0	0	1	0	2	0	2	0	3	1	2	1	0	0	1	1	2	0	2	0	0	3	2	1	1	3	0	1	0	0	1	0	4	3	0	3	0	4	1	0	0	1	0	3	2	2	2	1	2	3	2	2	1	0	0	0	0	1	3	1	1	1	0	1	3	2	1	1	0	3	0	5	1	4	0	1	3	0	3	2	1	3	1	1	2	0	2	0	0	2	1	0	2	1	1	2	1	2	0	2	0	6	0	2	5	0	0	3	1	0	0	2	0	5	3	1	0	1	3	1	1	1	3	2	0	2	0	1	2	2	1	0	2	3	2	0	0	0	0	0	0	1	2	0	1	0	1	0	1	1	1	3	0	0	1	0	2	0	2	2	0	2	0	5	0	0	1	0	0	1	2	0	2	0	0	4	2	2	1	0	4	1	1	1	0	1	2	0	1	1	0	2	2	0	0	0	0	2	0	1	2	0	2	0	2	0	5	0	2	4	1	4	1	0	3	2	0	0	0	1	1	2	0	1	0	1	0	0	1	0	0	1	1	0	0	0	1	1	2	2	0	2	1	2	0	0	3	0	2	0	1	2	1	0	0	0	1	0	1	0	3	5	2	1	1	1	0	1	0	0	0	0	0	1	2	4	1	3	0	3	2	1	0	1	1	1	3	0	1	0	5	5	2	3	1	0	2	0	3	1	2	0	1	0	1	0	3	4	0	2	0	0	0	0	1	0	0	0	0	0	0	1	0	1	6	1	0	1	0	0	2	1	3	1	3	1	0	1	0	1	3	0	1	0	0	0	0	0	2	0	1	0	1	0	0	2	0	2	1	0	1	0	0	0	1	1	0	3	1	2	1	0	0	2	0	3	0	1	0	0	0	0	2	0	1	0	1	0	0	2	0	2	1	3	1	0	2	0	0	2	0	3	1	1	1	1	2	1	0	2	1	3	0	1	2	0	1	2	0	1	0	1	0	2	0	1	1	1	2	0	0	0	0	1	1	0	0	2	0	0	3	2	4	1	2	1	0	1	5	1	2	0	2	0	1	0	0	3	1	2	1	1	0	3	2	2	5	1	1	0	3	2	2	1	6	2	3	0	3	1	2	0	2	3	3	0	0	1	0	3	2	3	1	0	0	1	0	0	3	0	0	0	0	3	3	1	0	2	1	0	1	2	2	3	5	3	1	2	0	1	0	2	0	0	5	0	0	0	4	5	0	2	1	0	1	5	1	1	5	1	1	0	5	0	1	0	1	1	1	1	1	1	2	0	1	0	5	0	0	0	0	3	1	5	0	0	3	0	2	1	1	0	2	0	0	1	0	0	2	0	1	2	1	0	1	3	1	3	0	0	0	2	2	3	1	1	0	1	0	1	2	1	1	9	0	0	0	2	1	0	2	0	0	1	2	1	2	3	0	0	2	1	1	2	1	1	2	0	1	0	1	0	0	1	0	0	1	1	0	1	0	1	2	0	3	1	0	1	3	1	3	2	1	2	1	1	0	1	0	0	0	0	0	3	1	2	2	1	0	0	0	0	0	2	1	0	0	1	0	0	2	2	4	1	0	2	1	3	1	1	1	1	4	1	1	1	1	1	2	2	1	1	1	2	2	0	0	0	3	0	0	0	0	1	1	3	2	0	1	1	2	0	1	3	0	0	1	2	0	2	1	0	2	1	0	2	2	5	3	3	0	1	1	1	3	2	0	3	0	0	1	1	1	1	1	1	1	0	2	0	0	0	1	2	0	0	3	2	2	0	0	5	4	5	0	0	3	0	2	1	0	0	0	0	1	2	2	1	1	1	0	0	0	3	1	0	1	2	1	2	0	0	0	0	1	0	2	1	1	2	5	1	0	0	3	2	2	5	0	1	0	1	0	0	5	0	1	3	0	1	3	2	3	0	0	1	0	1	3	2	0	3	1	2	1	0	1	0	0	0	1	2	0	4	0	0	1	1	2	0	1	0	1	1	0	1	1	1	1	6	1	4	1	4	1	0	0	2	1	0	0	0	2	0	0	0	0	1	2	2	2	1	1	1	3	0	3	2	2	0	1	1	2	0	1	0	0	0	1	0	1	0	1	1	1	3	7	3	0	0	3	3	0	2	0	0	1	1	1	1	2	3	0	0	3	0	0	0	0	0	0	1	1	1	3	1	1	0	0	0	0	2	0	1	0	0	4	0	1	0	1	2	2	3	0	0	0	2	1	1	1	0	1	0	2	1	1	0	1	1	0	0	2	3	0	4	1	1	0	2	1	0	3	2	1	2	4	4	1	1	1	1	3	0	0	0	0	1	0	0	0	0	2	1	4	1	0	0	1	0	0	2	4	1	0	4	0	1	0	1	2	0	2	3	2	0	0	2	0	2	2	0	0	2	0	2	1	2	0	1	1	0	1	3	0	3	1	0	3	0	0	1	1	1	0	1	3	0	1	4	1	1	0	0	0	1	1	2	1	1	1	0	0	1	1	1	1	3	0	0	1	1	2	3	2	0	2	1	1	0	1	1	0	0	1	0	2	0	2	3	0	1	1	2	0	0	1	2	0	0	1	0	1	2	0	1	2	2	0	1	0	1	2	0	0	1	0	1	0	0	1	1	0	1	1	1	3	0	3	1	1	3	0	0	1	2	0	1	2	6	0	2	1	1	2	3	1	0	0	1	2	1	0	0	2	2	0	0	2	2	1	0	0	0	7	0	1	0	1	3	1	2	1	1	2	1	0	1	0	3	5	2	0	3	0	0	3	0	3	1	2	2	1	2	1	2	0	1	1	0	0	1	2	0	2	0	3	2	5	2	1	2	2	3	2	0	1	1	0	1	5	3	0	0	0	2	0	1	1	3	2	1	0	0	0	2	0	2	0	0	1	0	1	1	0	2	0	0	0	1	0	1	2	0	1	2	0	1	0	0	1	0	3	0	1	0	1	0	0	0	1	4	0	0	0	0	0	0	3	1	1	2	0	0	0	3	4	0	1	1	1	2	1	0	0	2	2	0	0	0	2	1	1	0	0	0	1	1	2	2	0	1	1	1	2	1	0	0	1	2	0	0	1	1	1	0	2	0	2	1	0	0	0	0	8	0	2	0	0	2	3	2	1	1	1	1	4	1	1	1	2	2	4	1
N0.HOG0008641	1	2	1	0	0	0	0	2	0	1	5	4	3	6	2	1	1	0	2	1	2	2	2	1	0	2	1	3	1	0	2	6	0	2	4	0	0	2	0	0	3	0	4	3	0	1	1	1	3	2	0	1	0	1	5	4	0	4	2	1	0	1	7	2	0	1	4	4	0	0	1	3	2	0	0	3	1	5	2	3	0	3	0	1	0	1	1	1	0	0	1	0	3	1	0	4	0	2	9	6	5	0	1	0	2	5	1	0	3	1	4	1	2	2	5	0	7	5	1	1	0	2	0	2	5	1	2	2	2	2	3	0	1	1	2	1	2	0	2	0	0	0	2	0	1	1	1	6	0	2	2	1	4	4	6	0	0	2	0	1	2	1	3	0	4	0	0	0	4	1	4	0	1	0	10	4	0	3	2	2	1	1	0	2	2	1	4	1	1	8	3	0	0	3	3	2	2	1	1	2	1	0	3	1	1	3	0	1	4	0	1	1	1	1	0	1	2	1	1	6	1	1	0	4	0	1	2	0	1	2	0	1	0	1	2	3	1	1	1	2	1	3	2	1	2	2	3	3	1	5	1	2	1	0	2	2	0	1	0	0	1	0	1	1	3	1	0	0	4	0	2	0	0	1	7	1	0	0	1	1	2	1	1	0	0	3	2	0	1	0	3	1	1	1	2	3	1	1	1	1	3	1	0	1	0	4	3	5	1	4	0	0	2	2	4	5	7	1	0	1	0	0	1	0	0	0	0	3	0	0	0	1	1	3	2	2	0	0	0	0	3	0	0	1	1	7	5	2	6	2	6	1	1	7	3	3	3	1	2	1	2	3	5	7	1	4	1	0	1	1	0	0	5	0	6	0	1	4	1	1	0	2	0	0	2	0	2	4	0	2	2	2	2	1	2	1	5	7	4	2	6	0	1	2	1	4	5	9	2	0	2	1	2	1	0	0	3	1	0	0	1	0	7	2	1	2	0	0	1	1	2	1	2	7	0	1	2	2	1	0	0	2	5	2	2	1	4	5	3	3	2	0	3	0	1	1	1	0	3	10	1	5	5	3	4	4	2	1	2	14	1	0	5	1	0	1	1	4	2	3	1	1	3	6	3	2	1	3	1	1	0	0	4	1	2	4	1	0	10	1	4	4	2	0	6	1	0	0	1	0	0	1	0	1	1	2	2	2	1	2	2	1	3	2	2	1	0	2	1	0	2	3	0	0	3	0	3	0	1	0	1	0	1	1	2	3	3	1	0	3	0	1	4	8	1	2	2	1	1	5	0	0	3	4	0	2	0	1	2	1	3	0	3	1	4	2	1	1	3	0	2	0	1	1	1	1	0	0	1	2	1	3	2	0	4	4	0	5	2	1	0	0	2	1	1	0	3	1	3	4	4	0	3	1	1	0	1	2	2	1	1	1	2	2	0	0	1	0	1	2	1	0	1	0	2	4	1	2	1	0	0	0	1	2	0	3	2	0	3	1	2	2	4	0	1	0	2	0	2	1	1	1	0	2	1	2	1	6	3	2	2	2	1	1	2	0	1	2	0	3	2	0	3	0	0	0	0	6	1	0	2	4	1	3	0	0	2	5	0	3	2	0	4	0	0	1	2	0	4	1	2	2	0	1	1	0	3	3	4	0	1	1	9	1	1	3	2	1	0	3	1	0	1	6	1	2	1	2	1	7	1	0	1	0	0	0	0	2	1	1	3	2	2	0	2	2	1	1	0	1	0	1	0	0	3	0	2	0	1	1	1	1	3	1	0	0	1	1	0	2	0	0	2	1	0	0	0	1	7	0	1	0	0	6	0	3	0	1	1	1	6	0	1	1	2	1	2	1	2	3	1	0	4	0	0	1	2	1	0	3	5	0	1	3	1	0	2	1	3	0	1	2	6	1	1	0	1	0	1	0	2	2	2	1	2	2	0	1	1	3	2	1	0	0	3	5	1	2	1	2	0	1	1	0	0	0	3	2	3	2	3	0	0	2	3	2	2	1	2	0	0	1	2	2	1	0	0	3	0	0	3	5	1	0	0	5	0	1	1	6	7	0	5	1	2	2	0	0	0	0	1	4	2	0	5	2	8	1	5	2	1	2	2	0	2	0	3	0	2	0	1	4	2	1	2	0	5	2	2	1	4	0	1	0	4	1	1	2	4	4	1	5	1	0	2	2	1	1	1	1	1	0	1	1	0	1	1	1	2	0	0	3	0	1	2	5	3	4	4	4	0	0	1	0	2	0	1	4	0	3	2	4	0	1	2	0	1	4	7	1	1	1	0	1	1	2	1	1	1	3	1	5	6	0	2	2	0	2	3	1	2	0	1	2	3	1	3	1	6	1	1	1	3	4	6	1	1	8	3	0	2	1	1	3	1	2	1	0	1	0	0	0	5	1	4	1	1	2	3	0	2	7	0	1	2	0	0	0	2	0	0	1	0	2	0	1	1	1	4	4	1	6	1	0	1	1	1	6	3	1	1	1	1	2	0	7	1	2	1	0	0	2	2	0	3	2	1	2	3	0	2	5	1	2	1	2	1	1	1	0	0	0	5	2	2	0	1	7	1	2	1	0	7	0	3	2	1	0	1	2	0	3	2	0	1	1	3	0	0	1	2	3	1	5	0	1	3	1	4	1	1	0	2	3	1	1	1	4	2	3	0	1	2	5	0	2	2	0	7	9	0	2	0	2	1	0	5	2	4	3	2	1	2	2	1	0	1	0	0	2	0	2	1	6	3	9	2	2	1	0	0	5	3	3	1	2	0	0	1	3	2	1	0	2	2	1	2	0	0	1	1	3	3	0	0	4	0	4	1	2	0	0	0	3	1	0	0	0	1	1	5	1	4	0	1	2	0	1	2	0	3	0	4	0	2	1	3	1	6	1	0	2	0	6	1	2	5	2	1	5	3	1	0	10	2	2	4	3	5	2	5	2	3	2	2	3	1	1	2	1	0	0	2	7	1	0	0	1	1	3	1	1	1	0	2	2	2	1	1	2	0	2	2	0	2	1	4	2	5	2	0	1	0	2	2	0	7	2	1	0	1	2	1	0	3	1	3	4	7	3	2	2	3	1	0	3	1	2	1	6	0	1	1	3	3	1	3	0	0	6	1	0	5	1	1	1	1	2	0	2	2	0	3	4	0	1	2	0	0	0	2	1	5	1	2	4	3	2	2	0	4	0	1	2	3	1	1	0	3	3	2	2	3	0	4	1	4	1	5	2	0	7	0	3	1	0	8	0	0	0	2	1	3	1	2	2	3	3	0	1	3	0	0	0	3	3	0	3	0	2	1	1	2	0	2	1	0	0	1	9	4	3	0	1	3	4	2	1	1	4	2	1	4	2	0	3	1	2	3	1	5	2	0	1	4	1	1	1	3	0	0	0	4	2	4	1	5	2	0	0	0	0	0	4	0	1	1	4	1	1	3	5	4	1	2	1	0	1	1	1	4	2	1	1	3	1	1	1	0	3	0	1	0	2	3	2	2	1	2	1	7	1	4	0	2	2	6	5	2	0	0	0	1	3	1	3	0	0	1	0	2	0	3	4	2	2	0	0	0	1	2	0	0	1	0	0	0	0	0	1	2	3	0	2	6	4	2	1	0	2	3	0	3	0	0	0	1	2	0	5	1	1	3	1	0	2	8	0	2	3	2	2	2	1	2	6	0	4	2	1	5	5	0	1	2	3	1	0	2	2	1	2	2	2	3	5	0	2	0	0	2	3	1	2	2	2	0	0	1	0	1	2	0	2	1	1	1	0	2	1	3	2	0	6	3	0	0	0	3	2	1	2	4	0	2	1	3	6	0	0	1	1	0	2	1	3	0	3	1	3	1	2	0	0	1	0	0	1	1	0	3	1	3	0	2	1	5	0	2	6	0	1	0	0	2	0	3	3	0	3	3	3	0	1	4	1	3	0	1	2	1	2	1	1	1	4	0	5	2	3	0	6	1	0	1	1	0	4	3	1	5	1	3	1	0	2	1	0	1	3	0	2	3	1	4	1	6	2	0	1	4	4	0	0	0	3	2	0	6	1	1	0	1	8	1	4	1	0	3	2	3	4	1	3	1	0	2	1	4	0	2	1	3	3	1	3	7	1	2	1	2	0	3	0	0	2	3	1	0	1	5	0	2	3	0	1	1	0	3	2	1	0	6	2	0	4	2	0	1	3	2	0	0	1	2	1	2	2	1	1	1	1	0	0	0	3	0	3	2	0	3	3	2	0	1	1	2	2	3	1	3	1	1	1	2	1	0	0	1	1	1	0	0	4	1	2	3	2	2	0	1	3	0	1	2	0	0	5	1	0	1	3	0	1	1	2	3	2	1	1	1	1	0	0	3	0	0	0	0	0	2	3	3	0	4	0	1	0	1	2	2	0	3	2	5	2	1	3	0	7	3	4	3	0	1	0	7	0	4	2	6	2	2	0	1	0	2	1	3	9	2	0	1	1	0	2	1	6	1	1	2	0	0	2	5	0	3	5	4	0	4	2	1	1	0	1	2	0	0	2	0	0	5	0	0	5	1	0	2	5	2	0	4	4	7	1	1	2	1	0	5	4	1	1	0	2	3	3	0	1	0	1	3	8	3	0	0	4	4	2	0	0	2	2	2	1	5	2	0	0	1	1	1	2	0	4	3	0	3	0	3	5	0	2	3	3	9	5	2	1	2	0	1	2	2	4	5	1	2	3	1	3	0	0	0	2	0	0	0	0	2	1	1	0	2	0	1	2	1	3	0	1	0	2	3	3	7	2	0	0	3	0	5	0	0	1	9	2	2	0	5	1	2	1	5	2	1	1	2	3	0	2	2	3	2	0	4	0	2	1	1	1	0	4	3	0	2	0	0	12	1	0	3	2	1	0	1	0	2	0	2	5	3	2	1	2	2	0	1	1	1	2	0	0	3	3	2	1	2	2	2	0	2	2	2	3	1	0	3	6	1	1	0	0	0	1	5	2	2	2	2	0	1	0	0	1	0	1	2	2	0	0	2	2	1	1	2	1	2	2	1	0	5	2	1	2	0	0	0	3	4	2	5	1	1	3	0	2	2	2	1	0	1	2	2	0	3	3	3	3	0	0	1	1	0	3	7	4	0	0	2	1	0	0	0	0	2	5	0	3	1	3	3	2	2	0	2	6	0	0	0	0	2	0	1	7	3	0	1	6	1	0	2	2	2	3	3	1	1	1	1	1	4	2	2	1	2	4	2	0	3	2	4	5	2	6	1	2	2	0	4	0	2	5	0	0	1	0	1	4	1	0	2	0	2	4	3	2	0	5	3	1	3	3	0	2	2	1	0	1	2	3	1	2	4	5	1	6	5	3	0	1	1	3	0	1	0	2	1	0	1	1	0	0	1	1	1	0	0	0	0	3	1	8	1	0	5	1	1	1	0	3	0	1	7	1	1	1	0	0	1	0	2	0	1	3	4	0	1	0	2	1	2	1	0	0	1	0	1	2	0	3	2	3	0	0	3	3	2	0	2	1	2	1	1	0	1	3	2	2	2	1	1	3	2	0	2	0	1	3	0	1	1	0	5	4	1	2	1	1	1	4	2	3	2	1	6	2	1	3	2	3	2	0	2	1	0	1	1	2	2	1	1	2	3	1	0	0	2	0	2	4	1	5	1	1	5	5	4	1	0	1	7	1	2	4	0	0	1	0	0	2	3	2	2	4	3	1	5	1	2	5	2	5	2	1	1	2	3	2	1	1	4	3	1	0	0	1	0	1	1	3	1	1	1	2	2	2	2	0	4	4	0	1	8	1	1	0	2	1	2	2	1	3	2	1	1	3	1	1	0	2	5	0	0	1	2	0	0	1	3	0	0	0	4	3	2	2	0	3	3	1	0	2	1	1	1	2	2	2	3	1	2	1	1	3	0	1	0	0	3	1	0	0	0	6	3	1	2	3	2	3	1	2	0	8	15	0	1	1	1	1	4	1	6	2	4	2	2	0	0	3	0	0	0	0	0	0	0	3	2	1	2	0	0	0	3	0	3	3	2	3	0	0	0	1	4	0	1	0	2	0	11	0	2	0	1	2	1	0	0	3	3	2	4	1	2	2	0	3	1	1	1	2	5	1	1	1	1	1	0	0	2	3	0	2	2	4	1	0	3	2	0	1	5	1	2	3	3	4	1	0	2	1	1	0	0	6	1	1	3	2	2	2	3	0	1	1	3	3	2	6	2	0	1	0	4	1	0	3	3	3	1	1	1	10	0	0	1	0	1	3	1	0	1	5	1	6	5	2	1	2	0	1	1	1	4	1	1	4	2	0	3	2	2	1	5	2	3	0	1	1	0	1	1	0	2	1	2	2	1	1	7	1	0	0	0	2	2	0	0	0	0	2	2	3	2	4	2	1	0	5	4	1	3	0	1	2	0	1	0	0	2	0	2	0	5	2	4	5	4	0	0	0	3	0	0	1	0	0	1	1	0	2	2	0	4	3	2	2	0	3	2	1	0	1	0	0	3	4	0	1	1	3	1	4	0	0	5	0	0	0	1	2	3	3	1	1	1	1	2	0	1	9	1	3	4	2	0	3	1	1	5	7	2	3	4	2	4	2	3	0	0	1	1	1	1	0	0	1	1	5	4	1	1	1	0	3	0	0	1	0	1	2	4	1	4	4	1	1	2	2	1	2	1	3	3	0	0	1	3	4	1	2	0	4	2	0	1	4	2	3	5	0	3	1	3	0	2	2	3	0	4	1	0	2	0	1	1	4	6	1	0	1	2	1	1	1	2	3	2	3	0	0	2	0	2	1	0	1	0	2	0	1	3	1	3	2	0	2	2	4	1	0	2	0	1	2	1	1	0	1	1	1	0	2	1	3	0	7	1	2	2	1	0	2	1	4	2	1	3	2	2	0	1	6	1	2	2	1	1	5	6	4	0	2	3	1	1	0	2	5	0	0	3	2	7	0	0	1	0	1	0	1	5	0	0	4	2	4	3	4	5	1	0	3	3	2	1	2	2	3	2	5	0	0	0	2	0	0	2	0	1	2	1	3	1	0	0	1	4	2	0	1	4	5	1	7	1	1	0	1	2	3	3	0	4	3	0	5	4	1	3	1	1	3	1	0	8	3	4	3	2	5	3	0	2	0	8	1	2	3	1	0	1	8	3	1	5	5	3	1	4	1	2	7	0	1	1	1	1	0	3	1	2	1	5	5	6	2	2	2	2	3	2	1	2	10	1	0	3	1	3	0	0	1	5	0	3	2	1	1	2	1	1	0	0	2	1	1	2	1	3	2	1	1	1	0	1	0	1	3	2	0	3	0	0	1	4	0	1	0	1	3	2	1	1	2	2	0	0	2	0	3	1	3	1	0	0	2	0	4	6	2	1	2	1	2	1	5	0	1	1	1	1	1	1	0	7	3	0	5	2	3	1	0	0	0	2	1	5	0	3	1	1	1	1	1	4	2	2	0	1	7	0	2	1	1	0	1	1	1	0	2	5	3	1	2	1	3	3	1	2	3	0	0	2	3	0	0	7	3	0	1	4	0	0	2	1	1	0	3	1	2	3	0	2	4	0	4	1	2	1	2	3	1	4	2	1	1	11	0	0	1	4	1	1	4	3	0	4	4	2	1	1	2	3	0	8	0	0	1	1	0	1	6	3	1	1	0	0	3	0	1	2	1	4	5	1	1	0	1	1	2	1	1	1	0	1	0	0	0	2	1	3	1	0	3	5	1	3	0	1	6	0	0	1	0	3	0	3	2	5	4	1	5	1	1	9	2	1	0	3	2	0	1	4	4	1	1	0	0	2	1	2	0	1	0	0	0	2	0	0	4	1	4	2	0	1	2	2	2	1	2	0	1	2	0	0	3	4	7	3	0	2	0	4	2	2	0	4	1	1	0	0	1	0	1	2	2	2	5	2	0	1	0	2	1	2	5	0	0	4	3	0	1	2	2	2	0	1	0	1	2	0	1	5	0	0	0	6	2	0	0	2	4	0	3	0	2	0	1	2	5	0	5	2	0	3	1	1	0	4	3	1	1	2	0	2	1	0	1	0	2	1	1	1	0	1	0	5	0	1	1	4	2	1	0	2	0	0	6	1	1	4	0	2	1	0	4	1	6	1	1	3	0	1	1	5	2	2	2	2	1	1	0	1	6	1	2	2	0	2	2	1	3	3	1	2	0	1	4	4	0	0	3	0	0	1	2	0	0	0	0	0	1	1	8	0	3	1	6	1	2	0	0	1	6	3	2	5	1	3	2	0	2	1	4	0	0	1	0	0	0	1	2	1	0	2	4	1	1	3	0	1	3	0	5	4	0	1	1	2	0	0	4	2	2	3	0	4	0	3	0	0	0	6	2	3	0	2	1	2	5	3	0	0	4	1	2	1	5	1	3	4	1	4	1	0	2	4	1	1	3	0	1	3	4	0	10	0	0	1	2	2	1	0	3	1	3	4	6	0	1	4	3	5	2	0	1	1	2	0	2	7	2	3	3	4	1	0	3	1	0	2	1	1	1	0	0	1	0	3	2	1	3	0	1	0	2	3	1	1	1	5	6	5	2	2	4	2	2	0	0	4	0	1	2	1	2	0	2	2	1	3	1	1	2	3	0	0	2	2	0	0	0	1	0	1	1	6	2	4	2	2	1	2	0	1	0	3	1	0	2	1	1	1	4	1	2	0	1	3	1	2	1	4	0	4	1	1	2	0	3	0	1	6	2	1	0	1	2	0	1	1	1	2	0	0	1	3	0	1	1	2	2	1	3	1	1	0	0	0	7	2	0	1	1	3	3	0	0	0	3	0	2	0	0	0	0	2	3	5	4	6	3	1	2	0	1	0	1	2	0	1	0	2	2	0	5	2	1	4	0	0	3	1	2	1	4	2	3	0	0	0	0	5	3	2	2	0	2	0	0	4	5	1	0	5	0	6	2	3	0	1	1	1	6	2	1	1	1	2	1	0	3	1	0	3	3	0	2	1	3	2	3	0	0	1	0	0	1	2	3	0	0	1	3	0	2	2	0	12	0	2	0	2	5	1	1	3	1	2	2	5	2	1	0	0	1	0	3	0	1	1	3	3	0	1	0	3	1	0	2	1	1	0	1	0	0	2	0	1	0	2	0	3	2	0	0	5	3	1	0	0	0	1	1	6	2	1	0	0	1	0	3	3	2	1	1	1	1	1	2	1	4	1	2	1	0	5	3	1	1	0	0	2	0	1	0	4	4	0	0	4	3	0	1	3	2	2	2	0	4	3	3	1	1	1	2	1	0	5	2	1	3	1	1	1	0	0	1	1	0	0	2	5	4	1	1	3	9	4	1	1	3	3	2	1	1	1	1	0	0	1	0	1	1	2	3	4	0	6	1	4	1	1	5	1	3	0	4	0	1	3	0	4	2	3	4	1	0	0	0	2	1	0	0	0	3	3	3	2	0	2	0	0	3	0	2	1	0	2	2	0	1	1	0	4	0	1	3	0	2	0	3	1	5	2	0	1	1	1	10	1	2	1	0	1	4	2	1	3	1	3	0	0	2	5	3	0	0	3	0	2	1	0	2	0	0	1	2	0	0	4	0	3	3	0	2	2	1	1	0	2	1	1	2	4	3	0	1	2	3	3	0	0	4	2	4	1	1	1	2	1	0	0	2	9	2	1	2	5	7	1	3	4	3	1	0	7	4	5	0	0	1	0	1	0	0	0	0	1	3	4	1	2	0	1	1	1	0	5	2	0	1	2	0	0	0	1	0	0	5	1	1	3	2	4	2	3	3	0	3	0	1	1	4	1	3	0	1	0	1	2	2	1	0	0	2	1	0	5	3	1	2	1	3	2	4	2	1	1	9	0	1	1	0	2	2	0	11	4	1	2	2	2	1	0	5	4	2	0	3	1	2	5	0	3	2	0	0	5	0	1	1	3	2	1	3	8	4	3	2	2	1	3	3	0	2	4	0	0	0	1	2	0	5	1	8	4	4	0	1	4	0	2	2	2	0	0	9	1	2	1	3	2	1	8	1	1	3	0	2	0	7	5	0	1	1	2	2	5	0	1	1	3	5	1	1	1	0	1	0	0	1	1	2	3	2	7	0	1	5	2	1	1	0	2	1	2	0	2	3	1	2	1	1	0	5	2	3	3	0	2	0	1	0	0	2	1	5	4	5	2	1	3	2	0	0	1	0	2	0	2	3	1	0	2	4	0	0	5	2	0	1	1	2	1	1	1	1	2	0	2	0	1	2	0	2	1	1	7	0	2	1	3	3	0	0	1	0	1	2	5	0	2	1	2	3	2	3	8	3	1	0	0	3	1	7	0	4	0	1	1	1	6	0	3	5	1	1	1	1	1	0	1	7	0	1	2	0	6	4	0	1	1	0	1	1	0	3	2	0	3	3	3	0	5	0	2	2	1	3	1	0	3	2	1	0	1	1	1	0	2	7	7	0	2	2	2	1	1	1	4	3	2	0	1	0	4	0	4	3	5	2	2	3	1	0	2	1	0	1	4	1	3	4	1	3	4	2	5	3	1	2	3	4	1	5	1	0	2	0	2	4	2	1	2	6	0	1	1	0	1	1	4	0	0	2	2	0	1	3	0	1	1	2	2	3	6	0	1	0	5	3	3	0	1	1	0	2	2	3	1	2	4	2	1	3	4	5	1	0	6	0	2	5	3	0	3	2	1	0	0	0	2	0	0	1	3	1	1	0	1	0	0	1	2	5	2	2	1	0	5	0	0	1	8	1	2	1	6	1	1	2	2	2	1	2	0	1	1	0	1	0	1	7	0	1	4	1	2	0	0	0	3	1	1	0	4	0	2	1	0	2	0	1	1	4	0	5	1	1	4	3	1	3	0	3	1	2	2	2	0	1	2	1	5	0	2	2	1	0	0	3	0	0	2	2	1	4	2	2	2	1	3	1	2	0	5	1	0	5	1	1	0	0	1	8	0	3	1	3	0	1	3	3	3	3	2	1	0	5	0	0	1	0	0	0	0	8	0	3	3	5	1	1	1	2	0	6	1	1	5	1	5	1	1	3	7	2	0	4	0	1	6	1	1	2	1	0	1	3	0	3	1	9	0	2	4	3	2	2	1	4	1	1	2	1	1	3	6	4	0	6	2	0	1	1	0	2	1	2	2	2	2	2	2	2	2	2	2	3	6	0	1	2	0	1	1	1	2	0	7	3	2	3	0	0	3	1	3	1	3	0	2	3	0	2	2	4	4	1	4	0	0	1	2	1	2	5	3	2	1	3	1	7	2	3	4	0	2	0	1	0	3	0	2	2	1	11	4	1	0	1	0	1	2	0	2	4	2	2	1	2	4	3	2	2	0	3	0	0	4	1	0	2	1	1	0	0	3	0	1	3	0	9	2	3	1	1	4	2	1	2	1	3	5	0	2	6	2	0	2	0	4	1	3	0	2	1	3	0	7	0	4	2	4	0	1	0	1	6	0	2	1	0	2	0	1	2	1	3	5	5	0	0	0	5	0	4	1	0	5	0	0	3	1	2	1	1	0	1	0	4	0	3	1	0	2	2	2	2	2	5	5	0	0	1	8	5	4	1	2	3	2	0	0	2	3	4	2	0	3	2	2	1	4	4	1	1	0	3	1	0	3	2	0	3	1	3	1	1	0	1	1	4	1	1	1	1	2	0	7	0	1	1	0	2	2	2	3	1	0	1	1	0	0	0	3	0	0	1	3	1	8	6	0	1	2	0	0	3	9	4	0	3	2	2	3	0	0	1	2	3	1	1	2	0	2	0	1	2	2	1	4	6	4	4	5	3	0	2	0	0	3	0	1	3	0	2	4	1	1	1	0	3	0	1	3	0	2	3	2	4	0	0	1	3	4	1	3	1	5	4	1	0	1	1	1	12	1
N0.HOG0008669	3	5	2	2	1	1	2	0	1	6	3	0	7	5	1	1	6	1	1	1	0	2	2	0	1	2	2	2	1	1	3	11	1	2	3	3	1	1	0	1	2	1	4	0	0	5	3	1	6	0	3	1	0	1	1	1	1	3	2	2	1	4	4	6	0	2	5	1	1	1	2	2	1	4	0	2	4	2	3	3	3	5	2	1	0	1	2	0	0	0	0	1	4	2	0	5	1	3	2	5	7	1	0	2	0	1	2	0	2	2	4	0	0	3	4	1	1	4	0	1	4	2	4	0	1	0	1	3	1	1	3	1	2	0	0	2	2	2	3	1	1	3	7	0	0	1	0	7	1	2	0	1	5	5	6	0	0	1	0	1	1	2	0	3	0	1	0	0	4	1	4	2	0	3	4	4	5	6	3	1	1	4	0	0	2	0	5	1	1	3	2	1	1	0	1	5	1	2	2	6	0	1	2	0	2	4	1	1	1	0	1	4	1	1	2	1	3	3	0	6	2	0	0	5	1	1	2	0	0	3	2	0	3	0	1	0	4	1	1	1	3	0	1	3	1	0	4	1	1	1	0	1	2	0	3	3	0	0	0	1	2	3	0	0	6	2	0	0	0	1	1	2	1	3	4	3	1	3	1	3	0	2	2	1	0	3	3	5	1	0	2	0	0	1	0	2	1	2	0	0	2	1	2	1	0	3	0	1	1	1	0	0	3	3	4	2	4	1	3	1	2	0	2	2	1	0	1	1	4	3	2	1	1	1	4	0	1	3	0	2	2	1	0	0	1	0	2	3	4	0	1	3	2	4	0	3	5	0	2	1	1	4	2	4	1	2	0	1	0	3	3	1	4	0	7	1	1	1	0	0	1	1	1	2	1	1	1	1	0	2	2	0	1	1	1	3	3	7	1	1	5	1	5	3	0	5	2	3	1	0	1	2	0	4	2	1	2	2	1	0	1	0	4	2	2	2	2	0	1	2	1	1	1	5	5	1	3	5	1	0	0	0	4	1	3	0	1	2	4	1	1	1	4	0	1	0	0	1	7	5	3	0	1	2	2	5	0	1	1	7	2	1	1	1	2	0	0	2	2	3	2	3	5	1	0	2	1	5	2	3	0	2	1	3	0	1	0	0	2	2	1	2	1	0	3	6	1	1	2	7	3	3	2	2	1	2	0	2	1	3	4	5	1	3	2	2	0	3	2	0	2	2	1	0	1	0	2	0	2	0	1	1	4	3	2	1	1	0	0	4	0	2	7	3	2	2	0	4	2	1	2	0	3	4	0	0	1	1	4	1	1	2	1	3	6	8	0	0	2	1	2	0	1	1	3	1	5	1	1	2	4	1	0	0	2	7	3	4	2	2	3	0	1	1	1	1	1	3	3	4	0	1	2	2	1	1	3	4	1	2	2	1	0	1	3	4	0	1	1	1	0	2	2	1	0	1	2	0	3	2	0	0	2	0	0	2	1	1	2	3	3	0	2	3	1	2	4	0	1	1	4	2	0	1	0	4	2	2	5	3	0	3	0	0	1	1	1	2	1	2	3	4	2	1	0	2	0	1	3	2	3	0	4	0	1	1	4	1	1	1	2	1	4	2	3	2	0	2	7	2	2	0	2	0	0	1	3	1	1	0	0	0	9	0	3	3	1	3	1	0	0	1	3	8	1	2	2	2	2	1	0	0	2	1	0	0	0	4	0	0	1	2	0	0	1	1	1	0	0	2	2	1	0	0	0	0	3	0	2	1	1	0	2	1	1	0	0	6	1	0	0	0	4	0	0	1	1	0	6	0	1	2	1	3	3	4	0	3	1	6	1	2	1	1	1	1	0	2	4	1	0	0	1	2	0	0	4	1	2	1	0	1	1	4	3	0	1	1	3	1	0	1	4	1	2	0	1	0	3	1	1	2	3	4	2	4	1	0	1	0	1	0	0	3	2	4	1	1	0	2	2	2	0	3	0	1	1	1	2	0	2	3	5	3	4	0	1	3	1	1	1	0	5	3	0	1	1	6	0	0	1	5	4	0	0	4	3	5	3	4	5	1	5	1	0	1	1	2	0	2	3	0	1	1	3	4	0	1	1	2	0	2	4	0	3	0	0	0	4	0	3	2	3	1	2	0	0	1	1	2	0	1	1	1	6	1	3	1	2	0	3	0	0	1	3	1	1	1	1	1	2	1	2	0	0	0	7	1	6	4	1	3	1	2	5	0	2	1	2	4	1	3	2	1	2	1	2	0	1	4	4	1	0	2	1	2	0	1	7	0	1	2	0	0	1	2	2	2	1	1	6	9	4	3	1	1	1	1	1	0	5	1	0	1	0	2	2	2	2	1	6	1	1	3	0	1	0	4	4	0	1	3	3	3	0	4	1	0	0	0	2	2	3	2	3	0	2	0	2	0	0	6	0	1	0	0	1	5	1	1	2	6	0	2	1	2	2	1	4	3	1	3	2	0	1	0	1	2	2	1	0	1	6	1	0	2	1	3	5	1	1	1	0	2	5	1	0	2	2	1	1	0	1	5	1	1	1	1	0	3	2	0	2	5	2	2	4	3	0	0	0	0	6	0	3	2	0	1	2	1	2	1	3	1	1	0	1	0	2	1	2	1	0	1	0	1	0	0	7	1	2	1	1	2	3	0	0	3	3	5	1	3	3	1	0	1	3	2	1	3	0	2	1	3	1	3	7	3	6	0	0	4	3	1	1	2	3	1	0	3	2	2	0	2	2	8	0	4	0	0	3	6	1	2	1	1	0	2	0	1	3	2	4	6	5	0	1	2	2	7	0	3	0	0	1	3	0	1	2	1	1	0	1	0	1	3	0	4	2	4	0	0	4	0	0	1	0	3	1	1	1	0	2	0	0	4	1	2	3	2	0	3	4	0	2	1	1	7	0	5	4	2	1	4	3	2	7	1	5	8	2	2	4	3	1	0	3	3	3	5	0	1	3	6	1	1	0	1	1	1	2	1	2	1	0	4	8	5	1	1	1	4	1	1	1	0	0	0	5	2	2	3	2	0	3	2	7	0	4	0	2	9	0	0	2	3	4	1	5	1	5	0	1	1	0	1	0	1	1	1	0	2	0	5	4	2	2	0	1	6	5	3	3	5	0	2	0	0	1	2	3	0	3	3	1	1	1	1	1	0	3	0	3	1	0	2	4	3	2	0	0	3	1	2	1	0	5	1	4	2	3	1	2	3	1	3	6	0	1	0	1	4	4	3	0	0	5	3	0	0	4	4	6	1	0	1	1	2	1	0	3	2	2	1	2	6	1	3	1	2	4	1	3	2	1	0	2	1	1	10	3	1	1	7	1	2	1	2	2	7	0	1	1	5	0	1	1	0	2	1	1	3	2	3	2	1	0	10	4	0	4	0	1	0	1	4	3	1	2	0	2	0	2	0	0	2	3	5	0	4	3	2	0	2	0	0	0	0	0	1	2	0	1	1	3	0	3	0	1	1	1	2	2	1	1	0	0	3	0	2	5	1	2	3	1	4	3	3	3	1	4	1	2	3	2	2	2	0	5	1	2	3	0	3	0	3	4	0	3	1	0	5	3	2	2	1	2	0	0	3	1	1	0	0	9	1	1	0	1	4	4	0	0	2	0	2	2	8	0	6	0	4	3	1	0	0	5	0	2	2	4	2	2	0	1	5	1	3	0	0	2	2	3	3	3	1	1	2	2	3	1	0	1	0	0	0	1	3	0	0	1	1	0	0	0	2	0	0	2	0	2	1	1	3	5	2	0	0	2	4	2	1	0	7	1	1	2	4	4	4	0	1	5	0	2	0	4	3	0	2	4	2	1	0	2	2	2	1	0	1	0	1	2	0	1	1	0	5	1	1	4	2	0	1	3	2	5	1	1	2	0	0	0	1	1	0	3	2	0	0	6	0	0	0	3	3	2	1	3	4	0	2	2	3	1	2	1	8	2	4	0	3	1	1	0	1	2	1	2	1	5	0	1	3	0	2	1	0	0	1	2	1	2	2	4	1	3	2	1	1	2	0	0	5	0	2	3	0	3	2	4	1	0	7	0	2	1	1	2	0	2	6	1	2	1	0	1	1	2	3	2	0	3	2	0	2	1	0	1	2	2	2	2	1	2	1	2	0	1	1	4	1	2	4	0	3	0	0	2	1	0	0	2	1	2	7	3	2	2	2	1	0	1	2	2	2	0	2	2	0	1	1	1	0	1	9	2	5	0	0	1	2	6	0	1	2	0	0	0	2	0	0	1	1	3	0	0	0	3	1	1	0	1	4	2	3	1	3	2	1	4	1	1	0	1	0	1	4	2	1	3	1	1	0	1	0	2	2	1	3	2	3	0	1	1	2	2	0	0	2	0	2	2	1	0	1	0	0	0	3	2	0	2	0	0	2	0	2	1	3	1	2	1	1	3	0	5	0	3	1	2	1	1	1	3	2	4	2	3	2	2	1	0	2	0	2	2	3	3	0	0	4	1	0	2	1	2	0	2	1	6	4	3	2	1	0	1	0	0	3	0	0	1	0	1	3	0	1	0	2	2	0	0	1	4	1	1	2	0	2	3	0	0	2	2	2	1	1	1	2	1	0	1	6	4	2	0	2	2	1	0	1	3	1	5	3	4	2	0	0	1	1	0	2	1	1	0	1	4	0	1	1	1	1	1	4	5	1	0	1	1	1	1	1	2	4	0	1	1	1	1	1	0	0	2	0	0	1	0	2	2	4	3	1	1	0	1	4	3	4	2	0	0	3	4	0	7	2	0	0	2	0	1	2	1	0	3	1	0	3	1	2	2	1	3	1	4	2	1	0	4	0	5	3	2	0	4	0	3	2	1	2	2	2	1	2	2	0	1	2	2	1	1	4	1	2	0	1	4	1	5	2	4	3	1	1	0	2	0	0	3	0	1	0	1	0	2	1	2	0	1	0	0	2	7	1	0	1	5	0	1	2	0	2	2	3	6	4	2	0	2	0	1	2	2	1	1	1	2	0	0	1	3	1	1	1	4	2	3	2	1	1	3	1	2	1	0	0	0	2	1	0	1	4	0	4	0	4	1	1	1	1	0	0	5	1	5	1	0	2	0	0	0	3	5	6	5	1	2	1	1	5	0	0	0	0	0	1	3	3	3	2	5	0	2	2	5	4	0	0	0	1	1	2	1	2	2	1	2	4	0	1	0	0	2	3	1	0	0	0	3	1	0	2	0	3	2	4	3	1	3	1	1	0	0	3	5	1	3	0	4	0	1	2	0	0	1	1	0	4	1	0	0	6	0	0	2	0	2	2	3	0	0	0	0	0	3	1	4	0	1	1	1	1	2	1	1	7	2	2	3	1	2	3	0	4	1	3	1	1	3	3	0	0	2	5	2	0	0	3	0	0	1	2	2	0	6	1	1	0	2	3	1	1	0	0	0	2	1	0	2	1	1	0	2	1	0	1	3	0	0	3	1	0	1	1	1	1	0	1	1	2	1	1	1	1	1	1	2	1	1	5	1	6	0	2	3	4	1	0	0	3	4	2	1	0	0	1	3	0	1	1	1	1	5	2	3	1	1	1	2	1	2	3	1	1	3	3	0	1	1	0	1	3	2	2	2	2	3	2	0	1	3	2	2	1	2	5	0	2	0	10	2	4	2	0	2	3	2	1	2	1	2	1	1	3	1	1	1	2	2	2	2	1	0	1	1	1	4	2	2	3	1	0	0	0	1	1	4	4	3	0	1	4	1	1	2	0	1	1	2	1	1	1	0	3	1	2	4	1	5	7	0	1	8	2	2	1	3	0	2	3	2	0	1	0	2	1	2	2	0	1	1	1	2	3	2	5	1	1	5	0	0	4	0	3	1	2	1	1	5	2	2	4	2	1	1	1	2	1	3	0	3	1	2	2	0	1	1	0	3	0	1	1	3	7	1	3	2	2	1	0	0	2	1	6	4	2	2	0	2	1	4	0	1	1	1	0	3	1	3	2	1	0	1	2	1	1	1	0	0	1	1	0	6	2	1	1	1	4	3	0	1	0	0	2	1	0	0	0	1	0	4	1	3	2	2	1	1	2	1	6	1	3	3	1	3	4	0	0	0	2	0	2	4	0	0	0	2	1	1	0	0	7	0	2	5	3	0	1	2	0	0	0	4	0	1	2	2	3	0	0	3	3	0	1	0	6	2	3	7	1	1	2	1	10	0	0	2	2	1	2	1	1	0	2	5	2	0	0	1	1	1	1	1	7	0	0	3	2	6	3	2	1	2	0	3	1	3	1	0	3	4	1	0	1	3	3	3	2	3	0	5	0	0	1	1	2	1	1	6	3	1	4	1	2	0	1	2	1	5	2	2	0	4	0	0	0	3	2	5	1	1	1	1	0	1	1	3	1	2	0	1	0	1	0	2	4	2	0	0	0	1	5	1	1	3	4	1	2	2	0	1	1	4	0	1	3	1	0	0	1	0	1	2	1	3	6	5	5	2	3	2	1	2	1	4	6	1	2	0	1	1	1	0	1	1	1	0	1	0	0	0	1	1	4	1	1	1	0	1	2	0	5	3	1	0	2	3	0	1	0	3	2	2	2	2	1	0	1	5	1	2	1	3	1	2	0	1	2	2	0	5	0	2	5	2	6	5	0	2	4	3	3	1	1	1	8	0	0	1	4	0	0	1	1	5	0	0	3	5	3	1	3	0	0	1	1	0	2	2	1	4	1	0	0	2	0	1	7	2	0	4	1	0	0	0	0	1	1	4	3	0	4	0	3	0	1	1	1	3	1	2	1	2	1	1	2	0	0	4	1	0	1	1	2	1	1	0	3	3	9	0	0	1	2	0	2	0	3	2	1	1	1	0	1	0	0	3	3	1	1	1	1	1	3	4	3	2	0	1	2	3	0	3	3	2	6	0	1	1	2	5	2	0	3	1	3	2	1	0	2	1	0	0	2	3	2	0	5	0	2	1	4	3	7	1	0	5	5	1	5	6	0	0	4	1	1	2	0	3	2	2	4	4	1	0	2	1	5	0	0	2	0	0	3	1	1	1	1	3	0	0	1	3	5	1	2	2	2	1	1	3	3	2	1	2	3	1	2	4	1	2	2	1	3	2	0	0	2	4	1	1	5	4	0	1	0	5	0	0	4	3	1	1	0	3	2	4	2	2	0	1	1	1	2	0	1	2	1	0	1	2	1	3	1	1	1	2	1	1	0	1	4	2	1	3	2	1	2	5	1	1	2	1	1	3	0	2	0	0	1	2	5	0	1	1	2	0	0	1	1	2	2	4	1	0	4	1	2	0	3	1	1	5	3	0	0	1	1	0	0	3	0	1	4	1	2	2	1	0	0	4	4	1	4	2	0	0	1	2	1	4	1	1	4	1	2	1	6	1	2	0	1	2	1	2	1	3	0	0	1	3	4	0	2	0	0	2	1	1	1	2	1	2	2	2	1	5	1	5	0	1	4	2	4	1	0	4	1	1	1	0	3	1	0	3	0	0	1	2	1	2	4	3	3	1	1	0	0	2	2	0	0	1	3	1	4	0	2	1	2	1	0	1	1	2	7	0	2	1	4	1	4	4	3	6	1	0	1	1	2	0	1	1	2	2	2	1	3	2	3	5	0	0	2	0	2	4	5	0	1	3	1	1	4	2	2	1	3	0	4	1	1	0	1	2	6	3	1	0	1	4	0	0	0	4	1	1	2	0	0	1	2	2	2	1	0	1	1	7	1	0	5	0	0	1	1	2	1	1	3	2	0	1	2	1	2	5	2	4	1	1	1	0	0	1	2	3	0	0	2	0	1	0	0	1	1	0	0	3	1	1	1	3	6	2	0	3	0	1	2	2	3	0	1	1	1	1	0	1	6	2	0	2	0	1	1	3	1	3	0	1	2	0	3	0	4	1	3	3	6	2	0	2	6	1	1	5	3	0	0	1	4	1	1	5	2	0	2	6	0	3	1	1	2	3	0	0	3	0	3	1	4	2	1	1	3	1	1	2	0	1	4	2	4	5	0	0	0	0	0	5	3	3	1	1	1	1	0	0	1	1	2	2	0	0	3	5	1	2	1	0	1	0	2	0	0	2	2	0	6	3	1	3	1	2	1	2	1	1	3	0	1	2	2	3	0	7	4	1	2	3	4	1	2	1	3	2	2	1	1	5	0	0	4	4	1	1	2	2	0	3	0	0	2	0	0	3	1	4	0	1	0	1	0	2	9	2	3	2	0	2	1	1	0	0	1	2	0	5	0	3	2	0	1	1	3	2	0	2	4	1	3	2	1	0	0	2	1	1	1	3	4	2	0	2	3	2	4	3	1	3	1	0	3	8	2	2	0	6	0	1	0	3	0	1	0	2	1	0	1	3	5	1	0	0	3	2	1	0	1	0	3	1	2	1	0	3	0	5	1	1	1	0	2	4	4	0	1	1	1	1	0	7	1	2	3	2	2	2	1	1	0	2	5	6	2	1	0	0	3	3	4	3	2	3	1	3	2	0	3	0	1	1	2	2	1	1	0	1	2	3	0	2	1	0	1	0	0	4	1	0	1	2	2	6	3	2	0	4	0	1	5	3	0	3	1	1	2	0	5	4	0	1	2	1	0	0	2	0	2	0	1	1	2	0	1	1	1	1	7	1	3	3	1	1	2	2	1	9	3	2	1	1	0	3	2	6	0	0	1	2	2	2	1	1	0	3	0	3	1	1	3	1	3	3	2	1	0	2	1	0	0	1	1	1	0	6	0	1	0	1	1	0	3	0	2	1	0	2	3	2	1	2	2	1	3	6	1	1	1	0	0	1	2	0	1	1	1	2	1	2	5	1	1	4	0	0	3	0	3	1	0	2	1	2	2	0	3	5	0	1	1	0	2	3	2	1	2	1	1	1	1	2	3	0	5	1	2	0	0	4	0	5	3	3	3	2	2	1	3	2	0	0	3	1	7	3	0	1	1	4	0	2	1	0	0	1	2	0	4	2	2	0	3	3	2	0	2	6	1	6	1	0	0	1	1	1	3	2	1	2	4	3	0	0	4	0	3	1	1	1	2	5	1	2	1	1	1	1	7	1	0	1	0	1	1	4	0	0	2	0	3	2	2	2	1	1	1	3	2	0	0	2	1	2	3	0	0	3	5	1	2	0	2	2	2	5	2	2	2	1	1	1	2	4	0	2	1	1	1	0	4	1	1	0	2	2	0	4	0	1	2	1	2	1	0	4	2	1	2	0	0	1	3	0	0	2	1	3	4	0	3	0	1	0	1	2	2	1	0	3	1	3	0	0	1	1	0	3	3	1	0	0	2	3	5	2	0	2	2	2	3	1	2	6	1	1	2	1	3	1	0	0	3	1	1	3	4	9	4	4	2	0	3	3	1	1	2	1	0	1	1	6	5	1	2	1	3	0	1	0	0	2	3	2	0	5	3	3	2	4	0	3	3	2	4	3	5	1	1	0	1	0	3	0	0	8	0	1	0	2	3	2	1	1	1	5	4	0	0	1	5	0	1	4	0	0	3	2	2	1	4	3	2	1	1	2	1	1	4	1	2	0	1	1	1	1	2	2	2	2	1	2	1	3	4	0	1	3	1	1	1	1	0	2	1	1	2	1	1	2	2	1	0	4	2	2	2	1	4	2	0	1	1	1	0	5	2	4	5	2	2	0	2	4	4	1	2	2	2	1	2	1	1	0	0	2	0	0	1	0	3	3	2	1	0	3	1	0	0	7	0	1	2	2	1	2	2	1	0	2	1	2	3	1	1	2	3	0	4	1	5	0	1	2	3	2	0	0	0	1	1	1	1	1	1	1	4	1	0	1	2	0	3	0	0	1	2	0	0	1	5	4	2	0	0	3	1	0	2	0	0	3	4	2	2	3	0	4	0	0	1	1	1	0	2	2	1	0	0	2	3	4	0	7	4	0	0	2	1	1	2	3	1	1	2	1	0	1	2	1	1	2	0	1	4	3	4	3	4	2	3	2	0	3	2	1	0	0	4	5	8	1	3	1	1	9	1	1	2	0	0	0	4	5	0	2	0	0	0	2	1	0	0	1	3	2	4	1	0	1	0	0	1	2	3	1	4	2	3	0	0	2	1	0	1	2	1	1	1	0	1	1	0	1	1	1	3	0	3	8	2	3	0	2	2	1	3	0	2	3	2	4	2	4	0	0	1	1	4	3	0	0	2	1	0	2	2	0	1	4	3	0	0	1	1	1	1	0	3	1	2	4	1	2	5	2	2	1	0	3	1	2	0	4	2	0	1	2	0	2	0	4	0	2	3	0	3	0	0	0	3	5	2	1	4	0	3	1	3	1	3	4	2	3	0	1	4	4	4	0	1	1	2	1	4	1	1	0	1	4	2	0	0	2	1	1	1	2	2	2	1	3	5	0	1	1	2	3	2	1	2	4	0	2	0	1	3	0	2	0	0	2	2	9	2	5	0	4	1	1	0	5	1	2	1	1	1	4	0	1	2	2	0	0	2	5	5	3	0	1	0	3	1	1	3	0	1	1	4	2	3	2	1	3	2	2	0	5	0	1	0	8	2	4	1	0	1	0	0	3	2	0	0	3	0	1	0	0	0	0	6	2	1	1	1	1	5	2	1	5	2	2	0	1	0	2	0	0	1	1	3	1	2	2	1	1	4	1	3	2	0	4	3	1	5	2	0	1	2	1	0	0	2	1	0	2	2	5	1	6	3	0	1	1	1	1	4	2	0	0	1	0	3	2	0	4	0	1	1	7	3	1	0	3	3	4	0	0	4	0	1	2	0	0	4	1	0	5	4	2	1	2	2	1	0	1	2	4	3	0	1	2	4	0	1	1	1	2	2	0	1	1	5	0	0	1	3	5	1	1	1	0	2	0	1	3	1	1	2	0	2	0	3	1	0	2	0	1	3	1	0	4	0	3	0	2	0	0	3	0	3	3	2	0	0	0	1	1	4	1	2	1	2	1	9	4	2	2	0	0	0	0	1	1	4	1	1	0	2	1	1	2	1	1	1	3	2	0	4	1	2	1	1	4	1	2	3	5	3	0	1	3	1	4	2	4	0	1	0	1	5	1	2	3	7	1	1	1	2	4	3	3	1	2	1	0	3	2	2	4	3	0	2	3	1	1	4	0	1	2	4	2	2	0	3	1	1	3	3	2	0	1	0	2	3	0	0	1	4	2	0	4	3	3	3	2	2	1	1	2	1	0	1	2	4	2	3	1	3	6	3	5	2	3	2	1	2	0	0	2	0	1	0	3	2	2	0	7	0	1	1	1	0	1	2	2	1	8	6	3	0	3	1	1	3	1	1	0	1	0	1	1	1	2	0	1	0	0	1	1	0	3	0	0	0	2	2	0	0	2	3	0	2	1	5	3	3	0	0	1	0	2	1	1	4	1	1	0	5	1	0	1	1	1	4	0	1	0	2	1	1	5	5	2	2	3	1	2	0	1	9	1	0	2	2	3	1	1	2	3	2	1	2	2	1	4	6	2	0	3	1	2	0	1	3	4	1	1	0	1	2	2	6	1	0	2	0	1	2	1	1	0	1	7	0	1	0	1	5	0	1	0	3	1	0	2	4	2	3	0	1	1	1	2	3	5	2	3	1	1	3	1	0	1	1	1	2	1	2	1	0	0	1	1	1	1	0	1	1	1	1	4	2	0	0	1	1	0	1	5	1	1	0	2	0	0	1	1	2	2	4	3	5	2	1	2	1	3	0	0	2	4	2	0	2	2	4	2	0	0	4	2	4	1	0	5	3	1	0	1	1	1	0	2	9	2	1	1	2	2	2	4	1	3	2	0	2	3	3	4	0	1	1	1	6	2	6	0	1	1	1	4	0	0	1	0	2	4	2	4	0	3	4	2	0	0	1	2	8	0
N0.HOG0004333	0	2	1	0	1	0	3	0	1	0	0	0	0	7	0	0	3	0	1	2	3	1	1	0	0	0	0	0	1	0	0	1	0	0	0	1	0	6	0	0	3	0	1	1	0	2	2	1	3	0	0	0	3	2	3	1	0	1	0	0	3	0	3	1	0	1	4	0	1	2	0	0	0	2	1	0	3	1	1	1	1	0	4	0	0	0	2	0	0	0	3	5	1	0	1	0	0	0	1	1	3	0	1	0	0	0	4	0	3	0	3	1	0	1	2	0	0	0	2	0	2	0	2	0	2	1	0	2	0	0	1	0	1	0	2	0	0	0	1	0	2	2	0	0	1	1	0	4	0	1	0	0	6	1	1	2	0	2	0	3	0	1	0	0	0	0	0	1	1	2	1	2	0	1	4	0	3	4	0	1	0	2	1	1	3	0	2	0	2	0	0	2	0	0	0	3	1	1	0	1	2	0	0	1	0	0	1	1	0	0	0	1	1	1	0	0	2	0	0	1	0	0	0	2	0	1	0	0	2	1	1	1	0	0	0	0	1	2	0	0	0	0	5	1	1	1	5	1	2	5	1	2	0	0	2	5	0	0	0	1	0	0	1	0	2	0	0	1	2	2	1	1	0	1	5	1	4	1	4	0	1	2	0	1	0	1	0	0	1	0	3	1	0	0	0	1	0	0	2	0	12	0	1	0	0	0	2	1	0	1	1	0	0	1	0	0	1	0	2	0	1	0	0	0	0	0	0	0	0	0	0	1	0	0	0	0	0	1	0	0	1	0	1	0	0	0	2	0	1	1	2	3	0	0	2	3	3	0	1	1	0	5	1	2	0	1	3	1	0	1	0	0	2	1	3	0	4	8	0	5	1	3	0	2	0	0	2	1	1	4	0	0	1	1	0	1	2	1	2	1	3	1	0	2	3	0	1	1	0	0	1	1	2	0	0	0	0	1	0	1	0	1	3	1	2	4	0	0	0	0	2	0	2	2	0	0	1	0	1	0	0	0	2	0	1	0	1	4	4	1	0	0	1	0	1	0	0	0	2	9	0	0	1	0	2	0	4	0	0	2	0	8	0	2	3	0	1	6	1	14	0	3	1	0	1	1	2	2	1	0	1	3	1	1	2	0	1	1	4	0	0	0	0	0	3	3	0	0	0	0	0	1	2	0	0	0	0	1	0	2	5	0	1	1	0	2	0	2	0	0	1	0	0	0	0	0	0	0	0	0	1	0	1	4	4	3	0	1	2	0	1	0	1	4	2	0	0	0	0	1	0	0	2	1	2	0	2	6	4	0	0	0	0	2	1	1	0	0	0	0	1	1	0	2	2	0	5	0	0	2	1	0	0	2	0	1	1	1	0	3	0	0	0	2	0	0	1	0	0	1	2	0	1	0	2	1	2	1	1	0	1	1	0	0	0	1	0	0	1	0	0	0	1	0	1	0	0	2	3	0	0	1	0	5	0	1	0	1	0	0	0	3	1	1	0	1	0	1	1	1	0	5	0	8	2	0	0	3	0	0	5	2	3	0	0	1	1	1	0	0	0	0	0	0	0	0	0	3	1	0	0	1	0	1	0	1	0	1	1	1	1	1	2	1	2	0	1	1	1	1	0	1	0	0	3	2	0	1	1	0	2	1	1	3	1	1	0	0	0	0	0	0	0	1	1	2	1	2	0	0	0	0	0	0	0	0	0	5	0	1	0	1	1	2	2	0	0	0	2	1	2	0	0	0	0	0	0	0	3	2	0	1	0	2	0	0	1	0	0	0	4	0	3	0	1	1	0	0	4	2	1	0	1	5	0	6	0	1	0	5	1	1	1	0	0	0	0	0	0	0	0	0	2	1	1	1	2	0	0	1	0	1	1	3	2	1	0	2	0	2	0	1	1	0	0	1	0	1	0	2	3	2	3	0	0	3	2	0	1	0	0	0	0	0	2	0	2	2	1	1	0	0	0	0	0	1	2	0	0	1	3	1	1	0	2	0	0	0	0	1	0	0	1	2	0	1	0	1	0	0	2	0	1	1	0	2	0	5	0	2	4	2	3	0	0	0	0	2	1	0	2	0	1	2	1	5	1	1	0	1	2	1	0	0	3	0	0	1	2	1	0	0	1	3	2	0	0	0	0	0	3	2	3	0	3	2	3	1	4	0	1	0	0	2	0	1	0	0	1	0	1	1	0	0	2	0	2	0	3	3	0	0	0	0	0	4	2	1	1	1	0	4	6	0	0	1	1	0	0	0	0	0	0	0	0	1	0	2	3	1	0	0	0	1	3	0	1	3	0	2	0	5	2	0	0	0	0	0	2	1	1	3	0	1	2	3	1	1	5	2	1	0	1	0	0	0	1	1	4	0	0	2	1	4	0	0	3	0	2	1	0	4	0	1	0	2	2	0	0	1	0	1	0	1	1	3	1	0	0	0	2	2	1	2	0	1	0	0	1	1	1	3	0	1	0	2	0	0	0	0	0	1	0	0	0	8	2	0	1	0	2	0	2	1	6	1	3	0	0	0	0	1	0	2	0	1	1	0	0	0	3	0	1	4	2	2	1	5	1	1	1	0	2	0	1	5	0	0	0	2	1	0	1	3	3	0	0	0	1	0	2	0	1	0	1	1	2	1	1	0	2	0	0	0	2	0	0	2	1	2	1	0	0	2	0	1	1	0	2	2	0	2	3	1	1	1	4	3	1	0	0	0	1	2	1	0	1	1	0	0	0	1	3	1	0	0	1	3	0	3	0	3	0	0	1	3	0	1	1	1	0	0	0	2	3	0	1	0	0	4	1	1	0	0	3	0	0	1	1	0	0	1	0	0	3	1	4	0	0	2	0	0	1	1	1	4	2	1	0	1	1	0	3	0	3	5	1	1	0	0	0	1	0	0	0	2	1	0	0	0	1	0	1	1	0	0	2	2	1	1	1	1	1	1	1	2	1	1	0	3	2	0	1	1	1	2	1	0	1	0	3	1	1	0	1	2	2	1	0	0	0	2	0	3	1	1	2	1	0	3	2	1	1	0	0	5	4	1	0	0	2	2	1	0	2	0	0	3	2	0	0	0	0	0	0	0	3	0	0	0	0	0	0	1	3	0	3	0	1	0	0	1	1	1	1	0	3	0	0	2	1	0	1	3	1	0	0	0	0	0	3	0	2	1	0	1	0	5	0	0	1	4	1	4	4	0	1	1	5	0	0	2	3	0	0	2	1	0	2	0	0	0	2	0	1	0	4	0	1	0	1	1	3	0	2	1	1	1	0	0	0	0	0	1	1	2	1	1	2	1	0	0	1	1	0	0	2	1	1	3	1	1	0	0	1	3	0	0	0	5	1	0	1	0	0	1	0	0	0	0	2	0	0	1	3	0	2	9	3	0	0	1	0	1	2	0	0	1	0	2	0	0	0	1	0	1	3	1	1	2	2	1	0	0	1	0	0	0	0	0	0	1	0	0	1	2	3	1	0	1	0	1	0	0	4	0	0	0	0	0	7	0	0	1	0	3	3	1	1	1	3	0	0	0	0	1	1	0	2	0	0	0	1	6	0	1	0	2	0	1	0	1	0	2	0	0	3	2	0	0	3	0	1	6	5	0	1	1	0	0	2	1	0	2	0	0	3	3	1	1	0	0	0	1	0	0	1	0	0	2	2	0	1	0	3	1	5	0	0	0	0	0	0	0	0	0	0	0	1	1	1	2	1	3	0	0	0	2	0	1	2	1	0	0	0	1	0	1	1	1	0	0	0	6	2	0	2	0	3	5	3	0	0	4	0	0	0	0	2	1	3	0	2	0	0	0	4	2	0	0	6	2	1	0	2	0	0	0	1	2	2	0	2	0	5	0	0	2	0	0	1	0	0	1	0	1	0	1	1	1	0	0	1	2	2	0	4	1	0	6	6	0	4	0	1	5	1	1	0	0	1	3	0	0	1	3	0	0	0	3	0	0	0	0	0	0	1	3	4	0	2	0	1	4	0	4	2	0	0	0	0	1	0	2	3	0	0	1	0	0	0	1	0	0	1	2	0	1	1	0	0	1	4	7	0	0	1	0	0	2	1	3	0	2	1	2	0	0	0	0	0	2	1	0	0	1	2	0	1	3	0	1	3	0	0	0	2	1	2	0	0	1	1	1	2	3	0	0	4	1	1	0	2	3	3	5	1	2	1	0	0	2	1	0	1	1	0	0	0	0	0	3	1	0	0	1	0	2	3	3	0	1	0	0	0	1	2	0	0	1	0	0	4	0	0	0	0	1	1	0	1	0	0	1	0	2	0	0	3	0	1	3	0	0	0	0	1	4	1	0	4	0	0	0	0	3	1	1	0	0	3	1	0	3	0	1	1	0	0	0	0	3	0	0	0	1	0	0	0	1	0	0	0	0	9	0	3	0	0	0	1	0	1	0	0	1	4	0	5	2	2	0	1	0	3	1	2	0	0	1	0	1	0	4	2	0	0	9	2	1	1	2	0	0	5	0	0	1	2	0	6	0	0	1	2	0	0	0	0	3	1	0	0	1	0	2	0	3	2	0	1	0	2	1	6	0	3	0	2	0	3	0	0	0	0	0	4	0	0	0	0	0	2	1	0	1	0	0	0	0	0	1	1	2	1	0	1	2	0	0	2	0	0	2	0	0	0	0	3	0	0	1	2	0	2	4	1	7	0	1	1	2	0	0	0	0	2	4	0	1	1	0	2	0	0	0	0	0	1	1	0	2	1	2	0	0	0	0	0	1	0	0	1	0	0	1	4	2	1	0	0	0	2	0	2	1	2	0	1	0	0	1	1	0	1	0	0	3	1	0	3	0	1	1	0	3	1	0	1	0	4	0	2	0	1	1	0	0	0	2	3	0	0	1	0	0	1	0	0	2	1	0	3	0	0	0	0	0	0	1	1	0	0	0	3	1	0	0	1	0	0	3	2	0	1	0	2	0	1	0	0	0	0	0	1	0	1	0	2	0	1	0	0	0	0	0	0	0	3	0	1	2	1	1	1	0	4	0	0	1	0	0	2	0	1	1	0	1	0	3	0	0	2	1	0	4	0	2	1	0	1	2	0	1	0	0	1	1	0	5	0	1	0	0	1	1	3	3	0	1	1	0	0	0	0	0	1	1	0	0	0	0	0	0	1	0	2	0	0	0	0	0	0	2	0	0	2	0	1	4	0	0	0	0	0	2	1	1	0	1	0	2	1	1	1	3	0	1	2	1	1	2	0	1	0	1	0	0	1	0	3	2	1	0	0	0	0	2	1	1	0	0	0	5	1	1	0	1	0	4	5	0	1	2	0	2	1	1	2	0	0	4	0	2	1	1	0	3	0	3	0	0	3	0	1	2	0	9	0	0	2	1	1	1	0	0	0	0	0	0	0	0	0	0	0	0	0	3	3	1	1	1	1	0	0	0	0	1	0	0	0	2	0	0	0	0	1	0	3	0	0	0	0	0	1	0	2	2	0	0	0	0	1	0	0	0	0	0	0	1	0	3	1	1	0	0	2	1	1	0	0	0	0	2	0	0	0	1	0	1	1	0	0	1	0	0	0	4	0	1	1	1	1	0	1	0	1	4	1	0	1	0	0	4	0	0	2	1	0	0	0	2	2	2	0	1	2	1	2	0	0	5	0	0	2	2	0	1	2	0	0	0	1	0	0	2	1	0	1	0	0	0	2	0	1	2	0	0	1	0	1	0	0	1	0	0	0	2	2	0	0	3	0	1	2	1	1	1	0	0	1	3	0	0	0	1	0	5	0	1	0	0	1	2	4	2	2	0	0	0	1	2	0	0	0	0	1	0	0	4	1	1	0	0	3	0	1	0	1	1	2	3	0	1	2	1	0	2	1	0	2	0	0	1	0	0	2	1	4	2	2	0	1	2	0	0	2	1	2	3	1	0	0	0	2	1	0	0	3	0	0	0	1	0	1	3	1	1	0	4	2	0	3	2	1	1	1	0	3	0	0	2	0	0	0	1	0	3	1	0	0	1	0	1	0	1	0	0	1	3	0	3	0	0	0	0	3	0	0	0	0	2	3	1	0	3	6	3	0	1	0	0	0	0	0	3	1	2	0	0	0	0	0	1	1	0	0	0	1	1	3	0	1	2	0	2	1	1	0	0	3	0	0	1	3	1	1	2	0	4	1	0	1	0	0	3	0	2	0	0	2	2	2	0	1	0	0	2	1	1	0	0	0	0	1	0	0	0	0	2	4	2	1	1	3	1	3	0	1	1	0	1	0	0	1	0	0	1	2	0	0	1	1	2	1	0	0	0	5	3	1	0	0	3	1	0	1	2	0	2	0	3	1	0	1	1	0	0	2	0	1	4	6	0	1	0	0	0	0	1	0	0	1	0	0	1	0	1	1	3	1	0	1	0	4	0	0	1	2	2	0	1	0	0	2	0	0	0	0	2	1	0	0	0	1	3	0	2	0	0	0	1	0	2	5	1	3	0	5	2	0	0	2	3	1	1	0	0	0	2	1	0	3	0	0	1	0	4	0	0	0	1	1	1	1	1	0	0	2	0	0	0	0	4	0	1	0	1	0	0	5	0	1	0	0	6	3	4	1	0	0	0	0	1	0	2	4	1	0	1	1	0	3	2	0	6	0	2	3	0	1	0	0	0	1	2	2	0	1	0	1	2	4	0	0	4	7	0	0	0	3	0	1	1	0	0	1	0	1	0	1	0	0	1	1	3	2	2	2	1	2	0	0	0	0	2	2	0	1	1	0	0	0	4	0	1	3	3	0	0	0	0	0	0	2	1	2	1	0	1	1	1	1	1	2	1	0	2	0	0	0	1	0	2	5	0	0	0	0	1	1	0	0	0	1	0	0	1	2	5	1	1	0	1	1	1	1	0	3	2	1	0	1	2	1	2	0	0	0	0	0	1	1	1	0	0	0	2	0	1	4	1	0	0	2	0	6	0	1	0	4	0	0	1	0	0	1	3	1	0	1	3	0	4	2	2	1	0	0	1	0	2	0	2	1	0	0	0	0	0	0	1	0	0	3	2	6	0	0	1	3	1	2	2	2	3	1	0	0	1	1	0	2	3	0	1	1	0	0	1	2	0	4	0	0	0	1	1	2	2	1	0	1	1	3	0	0	0	5	0	0	0	1	1	1	0	2	1	2	3	1	0	3	2	0	2	0	1	3	0	0	0	2	0	3	0	2	1	2	2	3	3	0	3	2	1	2	3	2	1	0	3	2	2	1	0	0	1	2	0	0	1	0	2	0	0	1	1	0	1	0	1	0	1	1	0	0	5	1	0	0	0	1	1	0	0	2	1	2	0	3	2	2	0	1	1	0	0	0	4	0	2	2	3	0	2	3	0	0	1	0	1	4	0	0	1	1	0	1	4	1	0	0	1	1	0	0	0	1	0	0	1	0	1	1	1	3	1	1	0	1	2	0	3	1	2	1	1	0	0	0	0	4	2	1	4	3	1	1	0	0	0	9	0	4	0	4	0	0	2	0	1	1	0	1	1	0	0	0	0	0	2	0	0	1	1	2	3	0	1	1	2	1	0	1	1	3	8	0	0	1	0	0	0	1	2	2	0	0	0	1	0	0	1	0	2	1	0	0	4	2	1	1	1	1	8	1	1	0	0	0	2	2	2	1	2	0	0	2	0	0	4	0	2	0	1	0	0	0	0	0	0	0	1	0	1	7	2	6	2	0	1	3	1	0	1	0	0	8	0	4	0	2	2	0	0	1	0	0	0	0	0	4	0	0	1	0	1	4	0	0	1	4	1	1	0	2	1	3	2	0	0	2	0	0	1	1	0	0	0	7	0	0	0	2	0	1	1	0	1	0	4	1	3	1	4	0	1	0	1	0	2	2	0	3	2	2	2	0	0	2	0	0	4	0	1	0	0	0	0	0	2	1	2	0	2	1	1	3	3	0	2	0	2	1	1	2	3	0	0	0	2	0	1	1	1	1	0	0	0	3	0	0	2	0	0	0	0	2	0	4	0	1	4	0	4	1	0	0	2	0	1	5	0	0	0	2	0	0	3	0	1	1	1	2	0	0	1	1	0	2	0	1	0	0	0	0	2	0	0	0	5	0	0	0	1	0	1	1	0	1	2	0	0	0	0	0	0	1	1	0	0	1	1	1	0	0	1	0	0	3	1	1	4	1	6	0	2	1	2	0	0	0	1	0	4	0	1	0	3	2	0	1	1	0	0	1	2	3	0	0	0	0	0	2	0	1	3	0	4	3	4	2	1	0	0	1	2	2	1	0	1	0	2	1	0	1	0	2	4	4	1	0	0	3	0	1	5	1	1	0	5	0	0	0	4	0	0	0	0	0	1	1	0	0	0	5	0	0	0	0	0	3	4	2	0	0	1	0	4	0	0	1	2	2	0	1	0	1	0	3	0	1	0	0	1	4	1	0	0	1	0	1	0	1	4	0	3	0	0	0	2	4	2	4	1	6	0	1	1	1	0	3	0	1	0	2	0	3	3	1	0	0	0	1	2	0	1	1	0	0	0	0	1	0	0	0	1	2	0	0	0	1	0	2	3	0	3	0	1	3	0	0	1	1	1	0	0	0	0	4	0	1	0	2	2	0	1	2	1	0	0	0	3	0	0	0	2	0	0	1	1	5	0	0	2	1	0	1	0	0	0	1	6	3	0	1	3	2	0	0	3	0	1	0	0	1	0	5	1	1	0	0	2	2	0	1	0	0	1	0	0	0	0	0	1	2	1	2	0	1	0	2	0	0	5	0	0	1	0	0	0	0	3	4	2	0	0	1	5	1	1	1	0	1	0	0	0	0	3	0	1	0	1	0	0	2	1	0	0	1	1	1	0	5	0	0	2	0	0	1	1	2	0	0	0	2	2	0	1	0	0	0	0	0	0	1	4	0	1	0	0	1	1	3	3	0	0	1	0	0	1	7	0	1	1	1	6	1	0	1	1	3	1	0	2	1	0	1	2	0	2	0	1	1	0	0	0	0	0	0	0	0	1	0	0	0	4	2	0	0	0	8	0	0	0	0	0	0	2	0	3	2	1	4	1	4	1	0	0	0	0	3	4	1	2	0	1	0	0	0	0	0	0	1	0	2	0	3	1	1	1	1	0	1	1	2	2	0	0	0	2	0	2	0	1	1	1	6	0	2	0	1	1	0	3	0	0	2	1	1	0	0	2	0	2	0	3	0	0	0	0	0	1	1	0	0	1	5	2	0	2	0	1	1	2	1	0	4	1	1	0	0	3	0	0	1	0	1	0	1	0	5	0	3	0	0	0	2	0	0	0	0	0	1	1	0	1	0	2	3	0	1	0	0	1	0	1	0	1	0	3	2	3	2	0	1	2	1	1	1	0	3	0	3	0	0	3	0	2	0	0	0	0	3	3	0	1	1	1	0	0	0	1	2	0	2	3	0	0	2	1	2	0	4	2	0	0	1	1	0	0	0	0	0	0	1	0	1	0	2	0	0	0	0	2	0	0	0	1	1	0	0	9	1	1	1	0	3	1	0	2	1	1	1	2	0	2	0	1	0	2	1	2	0	0	1	1	1	1	1	0	2	1	0	1	4	0	0	3	1	2	0	4	1	0	0	1	1	0	0	0	2	0	2	0	0	2	2	0	1	4	1	0	0	1	0	3	2	2	0	2	2	0	1	0	1	1	0	1	2	0	1	0	0	0	2	0	0	0	0	4	0	0	2	1	2	0	0	0	0	0	2	0	1	0	1	0	0	0	2	0	1	1	0	5	1	2	0	4	0	0	0	3	1	2	2	4	1	2	0	0	2	0	0	2	1	0	2	0	0	2	2	0	1	1	0	0	0	3	0	1	0	3	1	0	0	1	0	0	1	0	1	0	2	1	0	0	0	0	0	1	1	2	0	1	0	0	2	1	1	0	5	3	0	0	6	0	0	0	0	0	0	3	0	3	1	0	1	1	1	2	0	0	2	0	0	1	0	1	0	0	0	0	0	0	0	7	1	0	0	1	2	0	1	1	0	1	6	1	0	2	0	2	0	5	1	2	0	0	1	1	0	0	0	4	3	0	1	0	0	0	0	0	0	0	6	5	1	1	1	0	1	2	0	0	1	1	2	0	0	1	0	3	0	0	1	1	2	0	0	2	2	0	0	0	0	1	1	2	0	1	0	1	0	0	4	0	0	0	0	2	1	1	2	0	2	1	0	1	0	0	2	0	0	0	1	0	1	0	0	0	0	0	3	0	2	1	1	0	1	0	2	0	2	1	2	0	0	0	0	0	0	0	2	0	1	1	0	0	0	2	0	0	1	0	0	2	0	1	0	0	0	0	1	0	0	0	0	2	1	4	0	1	1	1	2	4	2	1	1	0	6	3	0	0	0	0	0	1	0	0	0	0	2	4	1	0	0	3	1	1	1	1	3	1	2	1	1	0	0	1	0	2	0	3	3	1	1	1	1	1	0	0	2	0	1	0	0	1	0	1	3	0	0	0	0	1	1	0	1	0	0	0	1	0	0	1	0	0	4	1	3	2	3	0	0	2	2	1	0	1	1	0	5	0	4	1	1	1	1	0	0	0	1	0	4	1	1	0	1	0	0	2	0	0	2	1	2	0	0	1	0	0	1	1	0	0	0	0	0	0	0	1	0	0	1	1	3	4	0	1	0	0	4	2	0	8	2	0	5	0	1	2	2	0	1	0	0	0	0	0	2	0	0	2	1	1	2	0	0	2	0	1	1	2	0	1	3	5	0	0	0	1	0	0	0	1	1	2	1	0	0	0	0	0	1	3	1	2	1	3	1	0	1	1	0	0	0	3	4	2	1	0	2	0	0	1	4	0	3	1	2	1	2	5	2	0	0	1	0	0	1	2	0	1	0	1	2	0	0	0	0	0	0	0	1	0	1	0	0	0	1	0	0	0	5	1	1	0	0	0	0	1	4	0	0	2	0	1	0	1	3	1	0	0	3	2	3	0	0	1	3	0	0	0	0	2	0	0	0	0	0	3	1	1	0	0	0	1	0	3	0	1	0	0	0	1	4	0	3	1	0	0	0	4	2	1	0	0	0	1	0	4	0	1	0	1	0	2	0	3	0	0	0	3	1	0	0	1	0	1	1	0	0	1	2	0	2	3	2	0	0	2	0	0	0	0	2	0	3	2	1	1	3	1	0	0	1	0	2	1	1	2	1	1	1	0	0	1	0	0	0	4	2	0	2	1	1	1	0	0	2	1	0	0	3	2	1	1	0	3	0	1	1	0	0	0	1	2	5	3	1	1	0	0	0	0	4	0	0	1	6	0	1	0	3	3	1	0	0	0	1	0	3	3	1	1	3	0	0	0	1	0	1	0	0	0	2	1	0	0	0	0	1	2	0	7	1	1	1	1	2	0	3	1	0	3	6	0	2	0	3	0	0	0	1	2	1	0	1	0	0	0	1	0	0	0	2	3	1	2	0	5	0	1	1	0	0	2	0	1	0	1	0	0	0	2	0	1	0	0	1	0	1	0	0	1	0	2	3	1	2	3	0	0	0	1	0	1	1	2	0	0	0	3	1	2	3	0	0	1	5	1	0	3	3	0	3	4	0	4	1	1	1	0	1	2	2	0	1	0	1	2	4	0	0	0	0	1	0	6	0	0	2	1	0	0	0	0	0	0	0	1	3	0	0	0	0	0	0	2	1	2	2	0	0	4	0	0	1	3	0	3	0	0	9	2	0	0	0	0	0	0	2	2	0	2	1	1	2	0	0	1	2	0	3	1	4	1	0	0	4	0	0	0	0	2	1	0	2	2	0	0	1	0	0	1	0	0	0	1	1	0	0	1	1	2	1	1	1	0	1	0	0	3	0	0	0	3	4	1	6	3	3	0	0	0	0	1	0	2	0
N0.HOG0008614	1	1	0	2	1	1	3	0	0	0	0	2	0	1	0	1	3	0	0	0	1	0	2	0	0	0	0	0	1	0	0	1	1	0	1	0	0	2	0	0	1	0	0	1	0	1	0	2	1	2	0	0	1	1	1	0	0	0	0	0	1	0	1	2	0	1	2	0	0	3	0	0	0	0	0	0	2	1	2	1	2	0	3	0	0	0	1	0	0	0	2	3	4	1	0	1	3	0	1	0	0	0	1	0	1	0	2	0	0	0	1	0	0	3	2	2	0	4	3	0	0	2	1	0	4	1	0	2	2	1	0	0	1	0	4	0	0	0	0	0	0	0	0	0	1	0	0	9	0	0	0	0	6	1	1	0	0	4	0	0	0	0	1	0	0	0	1	0	3	0	1	0	0	0	2	1	0	1	0	0	0	0	0	1	2	1	1	0	0	0	0	1	0	0	0	3	1	0	0	1	1	0	2	0	4	0	4	2	0	0	0	1	0	0	0	0	2	1	0	0	0	0	0	1	1	0	1	0	0	0	0	1	0	0	0	0	1	1	0	1	0	0	0	1	0	0	3	1	2	2	2	2	1	0	0	7	0	1	0	2	0	0	2	0	6	0	0	0	0	0	0	0	0	1	4	1	1	0	0	0	0	0	1	0	0	0	1	1	1	2	1	0	0	0	0	0	1	2	0	0	5	0	2	0	1	0	1	2	1	1	0	0	2	1	0	0	4	1	3	1	0	1	1	0	0	1	2	0	0	0	0	1	0	0	0	1	0	1	0	0	1	0	0	0	0	0	0	0	0	0	0	0	0	1	2	3	1	0	2	1	0	4	0	1	0	2	2	1	0	2	3	0	0	1	0	0	1	6	0	2	0	1	1	0	0	1	2	1	0	0	0	1	1	1	1	1	1	0	1	0	0	0	1	0	2	0	2	0	0	0	0	0	0	0	2	0	2	1	0	0	0	0	1	1	1	1	0	0	2	1	3	0	1	4	0	0	1	0	0	0	0	0	0	0	0	0	0	0	1	1	0	1	6	0	0	0	0	0	0	12	0	0	0	0	3	0	1	0	0	1	0	0	1	0	0	0	4	3	2	8	0	3	0	0	0	1	3	0	0	0	0	3	0	0	0	0	0	0	0	2	0	0	0	0	6	3	2	0	1	0	1	0	0	0	1	0	1	0	3	0	1	0	0	0	1	3	0	0	1	0	0	0	0	0	0	0	0	2	1	0	1	1	1	3	4	0	0	0	0	0	0	1	4	1	0	0	4	0	0	2	0	0	1	0	0	0	1	2	1	0	0	0	0	0	2	0	0	0	0	0	0	1	0	4	0	0	1	0	1	0	2	0	0	0	0	3	3	4	0	2	0	0	2	0	0	1	1	0	1	0	3	0	0	2	0	2	1	0	1	1	1	2	1	0	0	2	0	0	0	0	0	0	0	0	0	1	0	2	1	0	0	0	0	3	1	2	0	0	0	0	2	3	4	0	0	1	0	0	0	1	0	0	0	2	3	1	0	0	0	1	3	3	1	0	1	0	0	0	0	2	0	0	0	1	0	0	0	3	0	0	0	0	0	0	0	2	1	1	1	0	1	1	1	1	0	1	2	1	2	0	0	0	0	0	0	0	0	1	0	3	0	0	0	2	4	0	0	1	0	2	2	0	0	1	0	0	0	0	0	3	0	0	0	0	0	2	0	0	1	0	0	1	2	0	0	0	0	0	0	0	2	0	0	0	0	0	1	0	1	1	0	1	0	1	0	0	1	0	0	0	0	1	1	2	0	2	2	1	6	3	0	1	0	2	0	1	0	1	0	4	3	0	0	0	0	0	0	0	0	0	2	0	0	0	1	0	5	1	0	0	0	0	2	3	1	0	0	0	0	1	0	1	1	0	1	1	0	1	1	4	1	1	0	0	1	0	0	0	2	0	0	0	0	0	1	0	0	0	0	2	0	0	0	0	0	0	1	1	1	1	0	1	0	1	0	1	0	0	1	2	0	1	2	2	0	2	0	1	0	0	0	1	2	0	0	1	0	1	0	0	3	0	8	0	0	0	0	2	0	0	1	0	0	1	0	1	0	4	0	1	2	0	3	0	2	1	1	2	1	1	1	1	0	1	0	0	0	0	0	0	0	0	1	0	1	0	3	0	0	0	2	0	3	0	0	2	1	1	4	0	2	0	1	0	0	0	4	0	1	1	0	0	1	0	1	1	1	1	0	0	0	5	4	0	0	0	0	0	0	1	1	0	1	0	0	1	0	2	1	0	0	0	0	3	0	5	1	0	0	2	0	3	1	0	1	0	0	0	1	1	1	0	3	1	0	0	0	1	2	0	3	0	0	4	0	1	1	0	3	0	0	1	2	3	1	1	1	0	0	2	1	2	0	0	1	1	3	0	2	0	0	5	0	2	0	0	0	2	1	0	2	2	1	0	0	1	0	0	2	0	4	1	1	0	0	2	3	1	0	0	0	0	0	0	0	6	0	2	3	0	0	1	2	0	2	0	4	0	0	0	0	1	0	5	0	0	0	0	0	0	2	0	2	0	1	0	1	1	0	0	0	0	2	0	0	1	1	0	0	1	0	0	1	2	1	0	2	0	0	2	2	0	1	2	5	0	1	0	3	2	0	2	0	1	1	3	0	0	0	2	0	0	0	0	0	0	3	0	0	1	0	2	0	1	0	0	7	0	2	0	0	2	0	1	0	0	1	0	0	0	0	1	0	1	0	0	1	2	0	2	2	0	0	1	1	1	0	0	0	0	1	0	1	0	2	0	1	0	0	2	0	1	0	2	1	0	1	1	2	1	1	0	0	0	2	2	1	1	0	1	2	0	0	0	0	0	0	0	0	1	2	0	2	0	1	2	0	2	0	2	0	0	0	1	1	0	0	0	0	0	0	0	1	0	1	0	3	2	0	0	1	0	6	1	1	0	2	2	0	6	0	0	0	6	0	0	1	0	0	0	0	0	1	0	0	3	2	0	0	0	0	1	1	1	1	1	2	0	2	2	2	0	0	1	1	0	3	0	2	0	3	6	0	1	0	0	0	0	0	1	3	0	0	0	0	2	0	0	0	0	0	0	1	4	0	1	2	0	0	1	0	0	1	3	0	0	0	0	0	3	0	0	0	2	0	0	0	1	0	0	4	2	1	0	0	1	0	1	0	1	0	1	0	1	4	0	0	0	6	0	0	4	4	0	0	3	0	0	5	0	0	4	2	1	0	0	11	2	0	0	0	0	4	0	0	0	0	0	0	0	0	0	0	2	2	2	0	0	2	1	1	1	0	1	0	0	2	0	0	2	0	0	0	0	1	3	1	1	1	4	4	0	2	0	0	1	1	1	0	0	1	0	0	1	1	0	1	5	7	0	0	3	0	1	0	0	0	1	0	5	2	2	0	1	1	0	2	1	0	1	0	0	0	0	1	0	0	0	0	0	2	0	1	1	0	0	0	2	0	2	1	0	1	0	2	0	0	0	0	2	3	0	0	5	0	1	1	0	1	0	2	2	0	0	0	1	1	0	2	0	0	0	0	3	0	1	1	1	0	1	0	2	0	2	0	0	3	1	0	2	0	0	2	1	6	1	1	1	1	0	2	1	0	0	2	0	2	2	0	1	0	2	0	0	0	1	0	0	0	0	1	0	0	0	4	1	0	1	0	0	0	0	0	2	1	0	1	3	0	0	5	0	0	1	0	2	3	1	0	0	2	0	0	0	0	0	2	3	2	2	0	0	0	1	1	1	2	2	2	2	0	1	0	3	0	0	0	2	1	1	3	0	0	0	2	1	2	1	0	0	3	3	2	0	0	1	1	0	0	0	3	0	2	0	4	0	0	1	0	0	3	1	0	0	1	0	0	0	0	0	0	1	0	1	1	0	0	0	1	3	1	0	0	0	0	4	0	3	0	0	0	4	0	0	0	1	0	3	0	3	0	1	0	0	0	1	0	1	1	0	3	0	1	0	0	1	0	0	0	0	2	1	0	2	0	0	2	1	0	0	1	5	0	1	1	0	0	2	0	0	2	0	3	6	1	0	1	0	2	1	1	1	0	2	1	0	0	0	2	0	0	0	0	0	1	0	1	2	1	3	0	0	2	0	0	0	0	0	2	0	2	0	2	2	3	0	0	1	1	1	1	0	0	0	4	3	1	0	0	0	1	0	2	0	0	0	0	0	1	0	0	0	0	0	3	1	0	0	0	0	0	1	0	1	0	0	3	0	1	0	0	0	0	0	1	1	0	0	1	1	0	0	0	2	0	2	1	0	2	0	0	3	0	0	0	1	1	2	1	0	5	0	0	2	1	0	1	1	0	0	0	0	0	0	0	0	1	0	0	0	0	1	0	0	2	2	0	1	0	1	2	0	0	0	2	0	1	0	0	0	3	1	0	1	0	2	0	0	2	1	3	0	1	1	1	0	0	0	0	0	0	2	0	0	0	0	1	6	0	2	1	1	3	1	4	1	2	0	1	1	0	0	1	1	1	0	0	0	1	1	0	0	0	1	0	0	1	2	0	1	0	0	0	0	4	0	0	0	2	2	7	1	0	2	0	0	2	0	1	1	0	0	1	2	1	0	2	1	0	0	0	2	0	0	0	0	0	5	0	1	0	0	0	2	0	0	1	0	3	0	1	1	2	0	0	0	2	6	0	1	1	1	0	0	3	1	2	0	0	1	1	0	1	0	0	0	1	1	1	1	0	2	1	0	1	0	1	2	1	2	0	0	3	0	0	1	3	0	1	2	0	0	2	0	1	0	1	0	0	0	0	2	0	0	1	0	0	1	0	0	3	0	0	2	0	1	0	1	0	0	3	0	0	0	0	0	0	1	0	0	0	0	0	2	0	0	0	0	3	2	2	0	1	0	0	1	1	0	0	0	0	4	0	1	6	0	1	0	1	0	0	2	3	0	2	0	0	0	3	0	0	0	0	1	1	0	1	0	2	0	1	0	2	1	0	0	1	3	3	0	0	4	2	0	0	0	0	1	1	0	0	0	0	0	1	0	0	1	0	2	1	1	0	5	1	2	0	1	0	0	1	1	0	5	0	0	6	0	0	4	0	0	0	0	6	0	2	1	1	1	0	1	0	0	0	0	2	0	0	0	0	1	0	0	0	0	0	0	0	0	0	0	0	1	0	0	1	0	0	2	0	0	0	0	0	2	0	2	0	0	0	0	0	2	0	1	0	0	6	0	1	1	0	2	0	0	0	0	0	0	0	3	0	0	0	1	1	1	1	0	0	0	0	1	1	0	1	0	2	3	4	0	1	0	0	1	3	1	0	0	0	2	0	0	2	0	1	8	0	3	1	0	1	5	0	0	0	3	0	0	4	1	0	0	0	0	0	1	0	1	0	1	0	0	1	0	1	0	2	0	0	0	1	0	0	0	0	1	0	0	0	0	0	0	1	2	0	0	5	0	0	0	0	0	0	0	1	0	1	0	0	0	0	0	1	0	0	0	0	0	1	2	0	1	0	1	0	2	0	0	3	0	0	3	0	1	0	0	1	1	0	0	2	2	2	2	0	4	0	0	4	1	0	1	0	0	0	2	0	1	1	1	1	4	1	3	0	4	0	0	0	0	2	1	0	0	0	3	0	4	0	5	0	1	4	0	0	0	0	0	0	0	2	1	2	0	2	0	0	0	0	1	4	1	3	1	0	0	0	0	0	1	0	0	0	0	0	2	4	0	0	0	0	1	4	1	0	1	0	0	0	1	0	0	1	0	1	0	5	0	0	1	1	3	0	3	1	2	3	0	3	2	0	0	0	0	0	0	0	3	0	0	1	1	2	0	0	0	1	0	3	1	0	2	0	1	0	0	0	0	0	0	4	0	1	0	2	1	4	0	0	0	1	0	1	0	0	1	2	0	0	0	7	1	1	2	0	0	2	0	1	0	2	0	1	4	1	2	0	3	3	0	1	2	0	1	1	0	1	0	0	0	0	0	0	0	0	0	1	0	0	0	0	0	1	0	0	0	0	1	0	1	1	0	0	0	1	0	0	0	1	2	3	1	0	1	1	3	0	0	0	3	0	0	0	1	0	2	1	1	4	2	0	1	0	0	0	0	1	0	1	0	2	5	0	0	0	0	0	0	1	0	0	0	3	0	0	0	1	1	0	0	2	0	0	1	0	2	0	0	1	0	1	0	1	0	0	1	3	1	3	1	0	0	1	2	2	0	1	0	2	3	1	0	0	0	0	1	2	0	1	6	0	0	2	1	0	0	0	1	1	0	0	2	6	0	0	3	2	5	2	0	0	3	1	0	0	0	1	3	1	1	1	3	0	1	0	0	2	0	0	1	1	0	0	0	0	1	1	0	0	0	1	0	1	0	0	0	0	0	1	1	3	0	2	0	2	0	0	0	2	0	0	0	0	0	0	0	1	0	0	3	0	0	2	0	0	1	0	0	0	0	0	2	0	1	6	0	3	1	0	0	0	0	1	2	3	4	1	3	0	1	3	2	1	1	0	0	0	0	0	1	2	0	0	0	1	0	2	0	0	0	0	2	0	0	0	0	0	2	4	0	5	0	0	3	2	0	0	0	0	0	0	2	0	1	0	0	0	1	0	0	2	1	0	6	1	0	3	0	4	0	0	0	1	1	5	0	0	1	0	2	2	0	0	2	1	1	0	1	0	0	5	0	0	0	1	0	0	2	1	0	2	0	0	0	2	0	0	0	2	0	0	3	1	0	0	0	0	0	0	0	0	1	0	2	0	2	0	0	2	0	0	0	0	2	1	1	1	1	0	0	3	0	0	0	0	1	0	1	1	1	1	1	3	0	1	1	1	1	1	0	0	0	0	1	0	0	1	1	0	4	0	1	2	0	4	0	1	3	0	0	0	3	0	0	0	0	0	1	0	1	0	0	0	0	0	1	3	3	4	1	0	0	0	0	1	1	0	1	1	1	0	0	0	0	1	1	2	0	1	0	3	1	2	0	2	1	0	0	0	0	0	0	2	1	0	0	0	0	1	0	0	1	2	0	6	0	1	1	3	2	1	0	0	7	1	0	0	1	0	0	2	4	0	0	0	0	0	1	0	0	1	0	0	0	0	0	0	0	0	0	0	3	0	0	0	1	5	0	2	0	3	0	0	1	2	0	2	0	4	1	3	0	0	2	0	1	2	0	0	0	1	0	0	0	0	0	0	0	2	1	1	0	4	0	0	2	2	1	1	1	1	0	1	1	1	0	0	0	0	0	0	4	0	0	1	0	0	4	0	1	0	1	1	1	0	7	0	1	1	3	0	0	0	1	0	2	2	1	0	2	0	0	2	1	0	0	1	1	0	0	0	1	0	2	1	0	1	0	0	1	5	0	0	0	0	0	1	4	1	0	1	1	0	0	0	1	0	0	0	0	0	1	0	0	1	1	2	1	1	0	0	0	2	1	1	0	0	1	0	0	1	1	2	3	2	3	1	0	0	1	3	2	2	0	1	2	0	1	0	2	0	2	0	1	2	0	0	0	0	3	0	1	1	0	0	1	1	0	0	1	2	0	0	0	2	7	1	0	0	0	0	0	2	2	0	0	1	1	0	0	0	0	4	2	0	0	0	2	1	0	1	0	0	4	0	0	0	0	0	2	1	2	1	2	0	1	3	0	0	1	2	2	0	0	0	0	0	0	0	0	4	1	0	1	4	2	2	0	0	1	2	2	0	0	0	2	4	0	1	1	1	2	0	0	0	3	0	1	0	0	4	0	0	0	1	0	1	0	0	0	1	0	0	0	2	0	0	1	0	0	0	0	0	0	0	1	1	0	4	0	0	0	1	1	2	2	1	0	0	4	0	1	0	2	0	1	0	0	2	3	1	5	0	1	3	3	0	0	1	0	2	2	0	0	1	0	1	0	1	1	0	1	0	1	1	2	0	0	0	0	1	2	2	0	0	1	1	0	0	1	0	1	0	0	2	0	1	0	0	0	0	3	0	0	0	0	1	0	0	0	1	3	2	4	2	0	0	0	0	0	2	5	0	0	3	0	0	0	0	1	0	0	0	0	0	2	5	0	0	0	1	1	0	1	0	0	2	0	0	5	0	2	0	2	0	0	1	0	1	1	0	0	0	0	0	0	0	0	0	2	0	0	0	0	0	2	0	0	2	1	1	0	3	4	0	3	1	4	1	0	0	2	0	2	0	0	0	0	2	1	1	0	1	0	1	1	2	0	1	0	1	0	0	0	0	4	1	2	2	4	4	1	3	0	0	1	0	0	0	1	1	0	1	0	0	1	2	2	2	2	0	1	1	0	0	4	0	0	2	7	0	0	0	2	3	0	2	0	0	0	0	0	0	0	0	0	1	1	0	1	2	3	1	0	0	4	0	1	0	0	0	0	1	0	1	0	0	1	3	2	0	0	0	0	2	0	0	3	0	0	1	0	0	4	0	0	1	1	3	0	1	1	3	1	3	0	1	1	0	0	1	1	0	1	1	0	4	0	4	1	0	2	1	1	0	0	0	0	0	3	0	0	0	1	0	3	1	0	1	0	1	0	0	2	0	0	2	0	2	0	0	1	0	2	0	0	0	2	1	1	2	0	0	1	1	0	0	2	0	0	1	0	0	0	1	2	0	0	0	0	8	0	0	0	0	0	1	0	0	3	1	4	2	2	0	2	0	1	0	1	2	0	3	0	1	0	2	0	4	0	0	5	0	1	2	0	0	5	0	1	0	0	1	0	1	2	1	0	1	2	0	0	0	1	0	0	0	0	1	0	0	1	3	0	3	0	4	0	0	2	0	0	1	0	0	0	0	1	0	0	0	4	1	0	5	0	0	0	1	0	2	1	0	1	0	2	0	0	1	2	1	0	0	0	2	2	0	1	2	1	0	0	1	2	0	2	1	1	0	0	0	0	1	0	3	0	0	3	1	1	4	0	0	1	0	4	0	3	0	0	1	1	2	1	1	0	0	2	0	0	1	1	0	1	0	0	1	0	2	0	0	0	0	0	0	2	1	0	0	0	1	2	0	0	0	1	1	1	0	1	1	0	1	2	2	0	0	0	0	2	1	2	0	1	0	0	1	0	0	0	0	1	0	3	0	1	2	0	1	5	1	0	2	0	2	1	1	1	0	1	0	0	0	1	1	0	3	1	4	1	0	1	0	1	0	1	1	1	0	0	0	0	0	0	0	0	0	0	0	0	1	0	0	1	0	0	1	2	0	1	0	1	1	4	0	3	2	3	1	1	0	4	1	3	0	1	4	0	0	0	2	0	2	0	1	0	0	0	1	0	1	0	1	0	4	0	0	3	1	0	1	1	0	0	0	1	0	0	0	2	1	0	0	1	0	3	0	0	1	0	3	0	1	0	0	1	0	2	0	1	0	0	5	0	1	2	1	4	0	0	0	0	0	0	1	3	0	1	4	0	0	0	5	0	0	0	1	1	0	0	1	0	0	0	0	0	0	0	2	0	0	0	0	3	0	0	3	1	3	0	1	6	0	0	1	1	0	1	0	1	0	0	1	2	0	0	0	0	0	1	2	4	0	0	1	0	0	1	3	0	0	2	0	1	4	0	0	0	0	1	0	4	0	0	0	5	0	1	0	0	2	0	2	0	0	2	0	0	1	9	0	0	1	1	0	1	1	2	2	3	0	0	2	0	0	0	0	1	1	0	0	1	1	0	0	0	0	0	0	2	0	0	3	0	3	0	0	0	1	0	1	0	0	0	1	0	0	0	0	0	1	3	0	0	0	0	1	1	0	1	1	0	0	1	2	1	0	0	0	1	4	1	1	0	2	0	1	0	0	1	0	1	0	0	0	1	0	3	1	1	1	0	1	0	1	0	0	0	0	3	1	0	1	5	0	0	1	0	1	0	0	0	0	3	0	0	1	0	1	0	2	2	1	0	2	1	0	0	3	0	0	2	1	0	0	0	1	0	3	1	1	0	0	1	0	0	1	0	0	0	0	1	0	0	0	3	0	2	0	1	0	0	0	1	1	0	7	0	0	1	1	3	0	5	1	0	1	0	0	0	0	0	2	0	3	1	0	1	1	0	1	0	0	0	3	1	0	0	0	0	1	0	0	2	0	1	0	0	0	0	0	1	0	0	0	0	3	0	0	1	0	1	2	0	0	1	0	0	0	0	4	1	4	3	1	0	0	0	0	0	0	2	1	0	1	3	1	0	0	1	8	0	0	0	1	0	0	0	0	1	0	0	2	0	0	0	2	0	0	0	2	0	0	1	4	0	0	0	2	0	0	2	0	0	5	4	1	0	0	2	1	0	0	1	0	0	0	0	1	2	0	0	0	0	2	0	2	0	1	3	2	0	0	0	1	2	0	3	0	0	1	1	0	0	0	0	0	1	0	1	0	1	5	5	3	0	0	2	0	0	0	1	1	0	2	1	0	1	0	0	0	1	1	0	2	1	1	0	0	1	0	0	0	0	1	2	0	0	0	1	1	0	0	4	0	0	5	0	1	0	0	0	0	0	0	0	1	0	1	1	10	0	0	0	0	2	1	0	0	0	0	0	3	1	4	1	0	2	1	0	1	1	1	0	0	0	0	1	0	0	2	1	0	1	1	0	1	4	2	2	1	0	0	5	0	0	0	0	0	0	0	0	2	0	1	0	1	1	0	0	0	0	2	1	0	10	1	3	1	0	2	0	0	0	0	0	0	2	0	0	0	2	0	2	2	0	1	0	0	0	0	3	0	2	0	0	4	1	1	0	1	0	0	0	0	1	2	0	3	2	0	1	0	0	1	0	4	0	0	4	4	1	2	0	0	0	0	1	4	0	2	1	0	1	0	1	0	0	0	0	0	1	3	1	6	0	0	1	0	0	0	1	0	0	0	1	1	0	0	0	0	0	0	1	0	1	3	0	0	0	1	0	0	1	1	0	0	0	0	1	0	0	4	2	0	1	1	0	0	0	4	1	1	2	1	5	5	0	0	0	0	1	3	3	1	8	0	2	0	1	1	5	1	0	0	0	0	1	0	1	0	0	0	0	0	1	0	0	4	1	0	1	0	0	0	3	0	0	0	0	0	6	0	5	0	1	0	0	2	1	0	0	0	2	1	0	0	3	0	1	2	3	1	0	1	0	0	0	0	0	0	0	0	0	0	0	3	0	4	1	2	0	3	0	0	0	0	0	0	5	0	1	0	0	1	2	1	0	0	0	1	2	0	0	0	0	1	0	0	3	0	1	0	0	2	0	0	2	1	0	0	0	0	0	2	0	1	0	4	0	1	1	0	0	0	1	5	0	1	1	9	0	2	0	1	1	0	0	1	1	1	0	0	3	0	0	1	1	0	0	1	0	1	0	2	1	1	2	0	0	0	0	0	9	1	5	2	1	0	0	2	1	1	0	0	4	4	1	1	0	3	0	2	3	0	1	1	1	1	2	0	1	1	1	0	0	4	0	0	0	2	2	0	2	1	0	0	0	0	0	2	0	0	0	1	0	0	1	1	1	0	0	1	0	0	0	1	1	0	1	0	0	0	0	0	0	0	0	0	0	0	0	0	2	0	1	3	1	0	1	2	1	0	1	3	1	2	7	0	3	0	0	0	1	1	0	1	2	1	2	0	0	3	0	0	1	0	0	3	1	0	0	0	1	3	2	0	0	0	0	0	0	2	0	0	0	0	1	1	1	1	0	0	0	0	0	0	0	3	0	0	2	1	0	5	0	0	0	0	1	0	0	0	1	1	0	2	0	0	1	0	3	0	3	1	2	2	0	0	0	1	1	1	0	0	0	0	4	4	1	0	1	4	0	1	0	0	0	0	4	2	0	0	1	0	1	2	1	0	0	1	0	0	0	0	1	0	0	6	0	1	6	0	0	0	0	0	0	2	4	0
N0.HOG0004311	0	2	0	0	0	0	0	0	0	0	0	0	1	0	0	0	0	0	1	0	1	0	0	0	0	0	0	0	0	0	0	4	0	0	1	0	0	0	0	0	0	1	1	1	0	0	0	0	0	0	0	0	0	1	1	2	0	0	0	1	1	0	4	0	0	0	0	0	0	2	0	0	0	0	1	0	0	2	1	1	0	1	1	0	0	0	0	0	0	0	1	1	1	0	0	1	0	0	1	1	1	0	1	0	0	0	2	0	0	0	0	0	0	0	0	0	0	0	0	0	0	0	0	1	0	0	0	0	0	0	0	0	4	0	0	2	0	0	0	0	0	0	0	0	0	0	0	2	0	0	0	0	1	0	1	0	0	1	2	0	0	0	0	3	1	0	0	0	0	0	0	0	0	1	1	0	0	0	0	0	0	0	0	0	0	0	4	0	1	1	1	1	0	0	0	0	0	1	0	2	0	0	0	0	1	2	0	2	0	0	0	1	0	0	5	1	0	2	0	0	0	2	0	2	1	0	0	0	1	0	0	0	2	1	0	0	0	0	0	0	1	0	0	0	1	0	1	1	0	0	0	0	1	0	0	1	0	0	0	0	0	0	0	0	0	0	0	0	0	0	0	1	0	0	1	0	1	1	0	0	0	2	1	0	0	1	1	2	0	1	1	0	0	0	0	0	0	2	1	0	2	0	0	0	0	0	0	0	0	0	0	1	2	0	0	0	0	1	0	0	1	1	1	1	0	0	0	0	0	0	0	1	0	0	0	0	0	0	1	2	0	0	1	1	0	0	1	2	1	1	0	1	1	1	0	0	1	1	1	0	0	2	3	0	0	1	1	0	0	0	1	0	0	1	1	0	0	1	0	3	0	0	0	0	0	0	0	0	0	0	0	0	2	0	0	0	3	0	0	0	0	1	1	2	0	0	2	0	0	0	1	0	0	0	0	0	0	0	0	0	0	0	0	0	0	2	0	0	0	5	0	0	0	1	0	0	0	1	0	0	0	0	0	0	4	0	2	0	2	0	0	0	0	0	0	0	0	0	1	1	0	0	0	0	0	0	0	0	0	1	0	0	0	0	0	0	0	0	0	1	0	1	0	1	0	0	1	1	0	1	0	0	0	0	0	0	0	0	1	2	0	0	0	0	2	3	1	1	0	0	0	1	0	0	0	1	0	4	0	0	0	0	0	0	0	0	1	0	1	0	0	0	2	0	0	0	0	0	0	0	0	0	0	1	0	0	0	0	0	0	1	0	0	0	0	0	0	0	0	0	0	0	1	1	0	0	2	0	1	0	0	1	0	0	0	0	0	0	0	1	1	0	0	0	1	0	0	0	1	0	0	0	1	2	0	0	0	0	0	0	0	0	0	1	0	0	1	1	0	0	0	0	0	0	0	0	1	0	1	0	1	0	0	0	0	0	0	0	0	0	0	0	0	0	4	0	0	0	0	1	0	0	0	0	0	0	0	0	1	0	1	0	0	0	0	0	0	1	0	0	0	0	1	1	0	0	0	1	0	2	0	1	0	0	0	0	0	0	0	0	1	1	0	0	0	1	0	0	0	0	0	3	0	0	0	0	0	1	5	0	3	0	3	2	1	0	0	2	0	2	0	0	0	0	0	0	1	1	1	0	0	0	1	0	1	0	0	0	0	0	0	0	0	2	0	0	0	0	0	2	1	0	2	0	1	0	0	0	0	0	0	0	0	0	0	1	0	0	0	0	0	0	0	0	0	0	0	0	1	0	0	0	0	1	0	0	1	0	0	0	0	0	1	0	0	0	0	2	2	1	0	0	0	0	0	0	0	2	0	1	0	0	1	0	0	1	0	0	0	0	0	0	0	0	2	0	0	0	1	0	0	0	0	2	1	0	0	0	0	0	0	0	2	0	0	1	0	0	0	0	1	0	0	0	0	0	0	0	0	4	0	0	0	2	1	1	0	0	0	0	1	0	0	0	0	0	0	0	0	0	0	0	0	0	0	0	0	0	0	0	0	0	0	0	0	0	0	0	0	0	0	1	0	0	0	2	0	1	1	0	0	0	0	1	0	0	5	0	0	0	0	1	0	0	0	0	0	0	0	0	0	2	0	0	1	1	0	0	2	0	0	1	1	1	1	0	0	0	2	0	0	0	0	0	0	0	0	1	3	0	0	0	0	1	0	0	0	2	0	2	2	0	0	0	0	0	1	1	0	1	0	0	0	0	0	0	1	0	1	0	0	1	1	0	2	0	0	0	0	0	1	0	0	0	0	0	0	1	0	0	0	0	0	0	0	0	0	0	0	2	0	1	0	0	0	0	0	1	0	0	1	2	0	0	0	0	0	0	0	0	1	2	0	2	0	0	0	0	0	0	0	1	1	2	0	0	0	0	1	0	0	0	2	0	1	1	0	0	0	0	1	0	0	1	1	0	2	0	3	0	0	3	0	0	0	2	0	0	0	0	2	0	0	0	0	0	0	0	1	0	1	3	1	0	0	2	1	0	0	0	0	0	2	1	0	0	0	0	1	0	0	1	0	1	0	0	2	0	0	1	0	0	1	0	0	0	0	0	0	0	1	0	2	0	2	0	0	1	0	1	0	0	0	0	0	1	1	0	2	0	1	0	0	1	0	0	0	0	0	0	1	1	0	0	2	0	0	2	0	0	1	0	1	0	0	0	2	1	2	0	0	1	0	0	0	0	3	0	0	1	0	0	0	0	0	0	1	0	0	0	0	1	3	0	0	0	0	1	0	1	0	0	0	0	0	1	0	0	0	0	0	0	0	0	0	0	2	1	0	2	0	0	1	0	0	0	0	0	0	0	0	1	0	0	1	0	0	1	0	0	0	0	0	0	0	0	0	0	0	0	0	0	1	0	0	0	0	0	0	0	0	1	2	2	0	0	0	0	1	1	1	0	1	0	0	0	2	0	0	0	1	0	1	0	0	1	0	0	0	0	0	0	0	4	0	0	0	0	0	1	0	0	0	0	0	0	3	0	0	1	0	1	0	1	1	1	0	0	1	0	1	0	0	0	0	1	1	0	2	1	0	0	0	0	0	1	1	0	0	0	1	0	0	0	0	0	0	0	0	1	0	3	0	1	1	0	0	0	0	1	0	1	1	0	0	2	0	0	0	0	0	0	0	1	0	0	1	0	0	0	0	1	0	0	0	0	0	0	0	0	0	0	1	0	0	0	1	0	2	0	0	0	1	0	0	2	0	0	1	0	0	2	0	1	0	0	6	0	0	0	0	0	1	0	0	0	0	4	0	0	2	3	0	0	0	3	0	1	1	1	0	0	0	0	1	0	0	0	0	2	0	0	0	0	0	0	0	0	0	1	0	0	0	1	0	0	1	0	0	1	0	0	0	0	0	0	2	0	0	0	0	0	0	1	0	0	0	0	0	0	1	0	0	0	1	0	0	1	0	0	0	3	0	0	0	1	0	0	0	0	0	3	0	0	0	0	2	0	0	0	0	0	0	0	0	0	1	0	0	0	2	1	0	0	0	0	2	0	1	2	0	1	0	0	0	0	0	0	0	0	0	0	0	0	0	0	0	0	0	0	0	1	2	0	0	0	1	0	1	0	2	1	1	1	3	0	1	1	1	1	0	0	1	1	0	1	0	0	0	1	0	0	0	2	0	0	1	1	0	0	0	0	0	0	0	0	0	0	0	1	0	0	0	0	0	0	0	0	1	0	1	0	0	0	1	0	0	0	0	0	0	0	0	0	0	0	0	0	0	0	0	0	0	0	0	0	1	0	1	0	1	1	0	4	0	4	0	4	0	0	0	0	1	0	0	0	1	0	0	0	0	0	1	0	0	0	0	0	0	0	1	0	0	0	0	0	0	0	0	0	0	0	1	0	0	0	0	1	0	0	1	0	0	0	0	0	3	0	2	1	1	1	0	0	0	0	0	0	2	0	1	0	0	0	1	1	1	0	0	0	0	0	0	0	0	0	0	0	0	0	0	0	0	0	0	0	1	0	0	0	0	0	0	0	1	0	0	0	0	1	0	2	0	1	0	0	0	0	0	1	1	0	0	2	0	0	0	0	0	0	0	1	0	0	1	0	0	0	0	0	1	1	0	0	1	0	0	0	0	0	0	0	2	0	0	0	1	0	0	1	0	0	0	0	1	1	0	0	0	0	0	0	2	0	1	4	1	0	0	0	0	0	0	0	0	0	0	0	0	0	0	0	0	0	0	2	0	1	0	1	0	0	1	0	0	0	0	0	1	0	0	0	0	0	1	3	0	1	0	1	0	0	1	0	0	0	0	0	0	0	0	1	0	0	1	0	0	3	0	0	2	0	0	0	0	0	1	1	0	0	0	0	0	1	0	0	0	0	0	0	0	0	0	0	0	0	0	1	0	1	0	0	0	0	0	0	0	0	1	0	0	0	0	0	0	0	1	0	0	0	1	0	0	0	0	1	0	0	0	0	0	0	0	1	0	0	0	2	0	0	1	0	0	0	0	0	0	0	0	0	0	0	0	2	1	0	0	0	0	0	0	1	0	2	0	0	0	3	0	1	0	0	0	0	0	1	1	0	0	1	1	2	0	0	0	0	0	0	0	0	0	1	0	1	0	0	0	0	0	1	0	0	1	0	0	0	1	1	0	0	0	0	0	0	0	0	0	0	0	0	0	1	0	0	1	0	2	2	3	0	0	1	0	0	0	2	0	0	0	1	0	0	1	0	0	0	0	0	0	1	0	0	0	1	0	0	0	0	1	0	0	1	0	0	1	0	1	0	1	0	0	0	0	2	0	0	0	0	1	0	0	0	0	1	1	0	0	0	1	0	0	0	0	2	0	2	0	0	1	3	0	0	0	0	1	0	0	0	0	1	0	1	0	0	0	4	1	3	1	0	1	0	0	0	0	1	1	0	0	1	0	0	0	0	0	0	1	0	0	1	2	0	1	0	0	0	0	0	1	2	0	0	0	0	1	0	1	0	0	0	1	0	1	3	0	0	0	0	2	0	0	0	1	0	0	0	2	3	0	0	1	0	0	0	1	0	0	0	0	1	4	0	0	0	0	0	0	0	1	0	1	1	0	0	4	0	1	0	0	0	0	0	0	1	0	0	3	1	0	0	0	0	1	0	0	0	0	0	1	1	0	0	0	0	0	0	0	0	0	0	0	1	0	0	0	1	1	0	0	0	0	0	0	0	1	0	1	0	0	0	0	0	0	0	0	0	0	0	0	0	0	0	0	1	0	0	2	0	0	1	0	0	0	0	0	0	0	0	0	1	0	0	0	1	0	0	0	0	0	0	2	1	1	0	0	0	0	1	0	0	0	1	0	1	0	0	0	2	0	0	0	0	1	2	2	0	0	1	0	0	0	0	0	0	0	1	0	0	0	0	0	1	0	0	0	0	0	0	0	0	0	0	0	0	1	0	1	1	0	2	0	0	1	0	0	0	0	0	0	0	0	0	0	0	0	0	0	0	0	0	0	0	0	0	0	0	0	3	0	0	0	0	0	0	0	0	0	1	0	1	1	0	0	0	0	0	0	0	0	0	0	0	0	1	1	0	2	0	0	0	0	0	0	0	0	0	1	1	0	0	0	0	0	0	0	1	0	1	1	0	0	0	0	1	0	0	0	0	1	0	1	0	0	1	1	0	1	0	0	0	1	1	5	0	1	0	0	0	0	0	0	0	2	0	0	1	0	0	0	0	0	0	0	1	0	0	0	1	0	0	1	0	0	0	1	0	1	0	0	0	0	0	0	0	0	1	0	0	1	1	0	0	0	0	0	2	0	0	1	0	0	0	1	0	0	0	0	0	0	2	0	0	1	0	0	0	0	2	1	1	0	0	1	1	1	1	0	1	3	1	3	1	0	0	0	0	1	1	0	0	1	0	2	0	0	0	0	0	0	0	0	0	0	0	0	1	2	1	1	0	0	0	0	0	1	1	0	0	1	0	1	0	0	0	0	1	0	2	0	0	0	1	0	0	0	0	2	0	0	0	0	0	1	0	0	0	0	0	0	0	2	0	1	0	0	0	0	0	0	0	1	0	2	0	0	0	0	0	0	0	0	1	0	3	0	3	0	0	0	0	0	0	1	1	0	0	0	1	1	0	1	0	0	0	0	1	0	0	0	0	1	0	0	0	2	0	0	0	0	2	0	1	2	0	0	0	0	1	1	0	1	0	1	0	0	0	0	0	3	0	0	0	0	0	0	1	1	0	0	0	2	1	0	0	0	1	0	0	1	1	1	1	0	1	0	1	1	0	0	0	0	0	0	0	1	0	1	0	1	0	2	0	3	0	0	0	0	1	3	0	1	0	0	0	0	0	0	0	3	0	0	1	0	0	0	1	0	0	1	0	0	0	0	0	0	0	0	0	0	0	0	0	0	1	0	0	0	0	0	0	0	0	0	1	1	0	1	1	0	1	0	1	0	6	1	1	0	0	0	0	0	0	0	1	1	0	0	2	1	0	1	0	0	0	0	1	0	0	0	0	1	0	0	1	0	0	0	0	0	0	1	0	0	1	0	1	1	0	1	0	0	0	0	2	1	1	0	1	0	0	1	0	0	0	1	1	0	0	0	2	0	0	0	1	0	0	0	1	0	1	0	0	0	0	0	0	1	1	0	2	0	0	0	0	0	0	0	0	2	0	0	1	0	0	0	2	1	0	0	2	0	0	1	0	4	0	0	0	0	1	0	0	0	0	0	0	0	0	0	0	1	0	5	0	1	0	2	0	0	1	0	0	0	1	0	0	1	0	0	0	0	0	0	0	1	0	0	1	0	0	0	0	1	0	1	0	1	0	0	0	0	0	1	0	1	1	0	1	0	0	0	0	0	0	0	0	0	1	0	1	1	0	0	1	2	0	0	0	0	0	0	0	2	0	0	0	0	0	0	0	0	0	0	0	0	0	1	1	0	1	1	4	0	0	0	0	1	0	1	1	1	0	0	0	1	1	0	0	0	0	0	0	0	0	0	0	0	0	0	0	0	0	0	3	1	0	0	0	1	1	0	0	0	0	1	0	0	0	0	0	1	0	0	0	0	2	0	0	0	0	0	0	1	3	0	0	0	0	1	1	0	1	1	0	0	0	0	0	1	1	1	0	0	2	0	0	0	0	2	0	2	0	0	0	0	0	1	0	2	0	0	0	1	0	0	2	0	0	1	0	0	0	0	0	1	0	0	0	0	0	0	0	0	1	0	0	0	2	0	0	0	0	0	0	0	0	0	0	0	0	0	0	0	1	0	0	1	0	3	0	1	0	1	0	0	0	0	0	1	0	0	0	1	0	1	0	1	0	1	0	0	0	1	1	0	0	0	1	0	1	0	1	1	2	1	0	0	0	1	0	0	0	0	0	1	0	0	0	0	0	0	0	0	1	1	0	0	0	0	0	0	2	0	0	0	0	1	0	0	0	0	0	0	0	0	0	0	0	2	0	1	0	0	1	0	2	0	0	0	0	0	0	2	1	0	0	0	1	1	0	0	0	0	0	0	1	0	0	0	0	0	2	0	1	0	0	1	0	0	0	0	0	0	1	1	1	0	3	0	0	0	1	1	0	2	1	0	0	1	3	1	0	0	0	0	2	0	0	0	1	0	0	0	0	0	1	0	0	1	0	0	1	1	0	3	1	0	3	1	0	0	1	0	0	1	0	0	0	0	0	0	1	0	1	0	0	3	0	1	0	0	0	0	1	0	0	0	1	1	0	0	0	1	2	0	0	0	0	1	1	0	0	0	0	0	0	0	0	1	0	0	0	1	3	0	1	0	0	0	0	0	0	3	0	0	0	0	0	0	0	1	0	0	1	0	1	2	0	0	0	0	1	0	0	0	0	1	1	0	1	1	1	1	0	0	0	1	1	0	0	1	0	0	0	0	0	0	0	0	1	0	2	1	0	0	0	0	0	2	4	1	0	0	2	1	0	3	0	0	0	0	0	0	0	0	1	1	0	0	0	1	0	0	3	0	1	0	0	0	1	1	0	1	1	0	0	0	0	0	1	2	0	2	0	0	0	2	0	1	0	0	2	0	3	0	0	0	0	1	0	0	0	0	0	0	1	0	0	0	0	0	3	0	0	0	2	0	0	0	0	0	1	0	0	0	0	0	2	1	2	0	0	0	0	1	0	0	0	0	0	0	0	2	0	0	1	0	0	1	2	0	1	1	1	0	0	1	0	0	0	0	0	0	0	0	0	1	1	0	1	1	1	0	1	0	1	0	2	1	2	0	1	0	0	0	0	0	0	1	0	0	0	1	0	2	2	1	0	0	0	0	0	0	0	0	0	0	0	0	0	1	2	0	0	0	0	2	0	0	1	0	0	0	1	0	1	0	0	0	1	0	0	1	1	1	0	0	0	0	0	0	0	0	0	0	0	0	0	0	0	1	0	0	0	0	0	3	0	0	1	0	0	1	0	0	1	0	0	0	0	0	0	0	0	2	0	2	0	0	0	0	1	0	1	0	0	0	1	0	0	1	1	0	0	2	0	0	0	0	0	0	0	0	0	0	0	0	0	0	0	0	0	1	0	1	0	3	0	0	0	0	0	0	0	2	0	0	1	0	0	0	1	0	0	1	0	0	1	0	0	0	1	0	0	0	0	0	0	0	0	1	0	2	0	0	0	0	0	0	0	0	0	0	0	0	0	0	0	1	0	0	1	0	0	0	0	0	0	0	0	3	0	0	1	0	0	1	1	0	0	0	0	0	0	0	0	0	0	0	0	2	1	3	0	0	1	0	0	1	0	0	0	2	0	1	1	0	0	0	0	0	0	1	0	0	0	0	0	0	0	0	0	0	0	0	0	0	0	0	0	0	4	2	0	1	0	0	0	0	0	0	0	1	0	0	0	1	0	0	1	2	0	0	1	0	3	0	1	0	2	0	0	1	0	0	1	0	1	0	0	0	0	1	0	0	0	1	6	1	0	3	0	2	0	0	0	0	0	0	0	0	0	0	0	0	1	0	0	0	1	0	0	0	0	0	0	1	0	0	0	0	0	0	2	0	0	1	0	0	0	0	0	0	0	2	0	0	0	0	0	0	0	1	0	1	0	0	0	1	0	0	1	0	3	0	0	0	1	1	0	1	0	0	0	1	0	0	0	0	0	0	0	0	0	1	0	2	0	0	0	0	0	0	1	1	0	1	2	0	0	0	0	1	0	1	0	0	0	0	0	3	0	3	0	0	0	0	2	2	0	1	0	0	1	0	3	0	0	1	0	0	0	0	2	0	1	0	2	0	0	0	0	1	0	0	0	0	0	0	0	1	0	0	0	1	0	1	0	0	0	0	1	0	0	0	0	0	0	1	0	1	0	0	0	0	0	0	0	1	0	0	0	2	0	0	0	0	0	1	0	1	0	0	0	2	0	0	0	0	1	0	0	0	0	1	0	0	0	0	1	0	1	0	0	0	0	0	0	0	0	0	0	3	0	0	0	4	0	0	0	0	0	0	0	0	0	0	0	1	0	0	0	0	2	0	0	2	0	0	2	0	0	0	1	3	5	0	0	0	0	0	0	0	0	0	0	0	0	0	2	0	0	0	0	0	0	1	0	0	1	0	0	0	0	0	0	0	0	2	1	0	0	0	0	0	0	0	0	0	0	0	0	0	0	0	1	0	0	1	0	0	0	0	1	0	1	0	2	0	0	0	0	1	0	0	0	0	1	0	0	0	0	0	0	1	0	1	0	0	0	0	0	1	0	0	0	1	0	1	0	0	1	2	1	0	0	0	1	0	1	0	0	0	1	0	0	0	1	0	0	1	0	1	0	0	0	1	0	0	0	0	1	1	0	0	1	0	0	0	0	1	0	1	0	1	0	0	0	0	0	0	0	1	0	0	0	0	0	2	0	0	0	0	0	0	1	0	0	0	0	1	0	1	1	0	0	1	3	0	0	0	0	0	4	0	0	0	0	0	1	0	0	0	0	0	0	1	1	0	0	0	0	0	0	1	1	0	0	0	0	0	1	1	0	3	0	2	0	2	0	0	0	1	0	0	2	1	0	0	0	0	0	0	0	0	1	0	0	0	0	0	0	0	0	0	0	1	1	0	0	0	0	0	0	0	1	0	0	0	1	0	0	0	0	1	1	0	0	0	0	0	4	1	0	0	0	0	0	0	0	0	0	0	0	0	1	0	0	0	0	0	0	0	0	0	1	0	0	1	0	0	0	1	0	0	0	0	0	0	0	0	0	0	0	0	0	0	2	0	0	0	0	0	0	1	1	1	0	0	0	0	0	1	0	1	0	0	0	0	0	0	0	0	1	2	0	1	0	0	1	0	1	0	0	1	0	1	0	2	2	1	1	0	0	0	1	0	0	0	0	0	1	2	0	0	0	0	1	0	0	1	1	0	2	1	6	1	0	1	0	1	0	0	0	1	1	1	0	0	1	0	0	0	0	0	2	1	2	1	0	3	0	0	0	0	0	0	1	1	0	1	0	1	0	0	0	0	0	0	0	0	0	0	0	0	1	1	1	1	0	0	0	1	0	0	0	0	0	1	0	0	0	0	0	0	0	0	0	1	1	2	0	0	0	0	0	0	0	0	0	1	0	0	0	1	0	0	0	0	0	0	0	0	0	0	0	2	0	0	0	1	0	1	1	0	0	0	1	0	0	0	0	1	0	0	0	0	1	1	1	2	0	0	0	0	2	0	0	0	0	1	0	2	0	0	0	0	0	0	0	1	0	0	0	0	0	0	0	4	0	0	0	3	0	0	0	0	0	0	0	0	0	0	0	1	0	0	0	1	0	0	2	2	0	0	2	1	0	0	0	2	1	0	0	0	0	0	1	0	1	0	1	0	1	0	4	0	0	0	1	0	0	0	1	0	0	0	0	0	0	0	0	0	0	0	0	0	0	0	0	0	1	0	0	1	0	0	1	0	0	0	0	0	0	1	1	0	0	0	0	0	1	0	0	0	0	3	0	0	0	0	0	0	0	0	1	0	2	3	0	2	0	0	0	0	0	1	0	0	1	0	0	0	0	0	0	0	0	0	0	1	0	0	1	0	0	1	0	0	0	0	1	0	2	0	0	1	1	0	0	2	3	0	0	0	0	0	0	0	1	0	0	0	0	1	1	1	0	0	2	0	0	0	1	1	0	0	1	0	1	0	0	1	0	1	0	1	0	0	0	0	0	0	0	0	1	2	1	0	0	0	0	0	1	0	0	0	1	0	0	0	0	0	0	0	0	1	1	0	1	0	1	0	0	0	0	1	0	1	0	0	0	0	0	0	0	0	1	0	0	0	2	4	0	1	0	0	0	0	2	0	0	1	0	0	0	0	0	0	1	1	0	0	0	0	0	0	0	1	1	0	0	0	3	1	0	0	0	1	1	0	0	0	0	0	0	0	0	0	0	0	0	0	0	0	0	1	0	0	0	0	0	0	0	0	0	0	1	0	1	1	0	0	4	0	0	0	0	0	0	0	0	0	1	0	0	0	0	0	0	1	0	0	0	0	0	0	2	1	0	1	0	0	1	1	1	0	1	0	0	0	0	1	0	1	0	0	0	0	0	0	0	0	0	0	0	0	0	0	1	0	0	0	0	1	1	0	0	2	0	0	0	0	0	0	0	0	3	0	1	0	1	1	0	0	1	0	1	0	0	0	1	0	0	3	0	0	0	0	0	0	1	0	0	0	0	0	0	0	0	3	0	0	0	0	0	0	0	0	0	0	0	0	0	0	1	0	0	0	1	0	0	0	1	1	1	0	0	0	0	0	2	1	0	0	0	1	0	1	0	0	0	0	1	2	0	0	0	0	0	0	0	2	1	0	1	0	0	1	0	0	0	0	0	0	0	0	0	0	0	1	1	0	1	0	0	0	0	0	0	0	3	0
N0.HOG0006782	0	1	0	0	0	0	0	0	0	0	1	0	0	0	0	0	0	1	0	0	0	0	1	0	0	0	0	0	0	0	0	1	0	0	0	0	0	0	0	0	0	0	0	0	0	0	0	1	0	0	0	0	1	0	1	0	0	0	0	0	0	1	1	0	0	1	1	1	0	0	0	0	0	0	1	0	0	0	0	0	0	1	0	0	0	0	0	0	0	0	0	0	2	0	0	0	0	0	0	0	0	0	0	1	2	0	0	0	0	0	1	0	0	1	2	1	0	0	0	0	0	0	1	0	0	1	0	0	2	1	0	0	0	0	1	0	0	0	0	0	0	0	0	0	0	0	0	0	0	0	0	0	0	2	0	0	0	2	0	0	0	0	0	0	0	0	0	0	3	0	1	0	1	0	1	0	0	1	0	0	0	0	0	0	0	0	0	0	0	0	0	0	0	0	0	2	0	0	0	1	0	0	1	0	0	1	0	0	0	0	0	1	0	0	1	0	1	0	0	0	0	0	0	1	0	0	0	0	0	0	1	1	0	1	0	0	1	1	0	0	1	0	0	0	0	0	0	0	0	0	0	0	0	0	0	2	0	0	0	0	0	0	0	0	1	0	0	1	0	0	1	0	0	0	0	0	0	0	0	0	0	0	0	0	0	1	0	0	0	0	1	0	0	0	0	1	1	1	1	1	1	0	1	1	0	0	0	1	0	0	0	0	0	0	0	1	4	0	0	0	1	0	0	2	0	0	0	0	0	1	1	0	0	0	1	0	1	1	0	0	1	0	0	0	0	0	0	0	1	1	0	1	0	0	0	0	0	0	0	0	1	0	0	0	0	1	0	0	1	1	1	0	0	1	0	1	0	0	0	0	1	0	0	0	0	0	0	2	0	0	0	0	0	1	0	0	1	0	0	1	1	2	0	0	0	0	1	0	0	0	0	0	0	0	0	0	1	0	1	0	0	1	1	0	0	0	0	0	1	0	1	0	1	1	0	1	0	0	1	0	0	0	1	0	0	0	0	0	0	1	0	0	1	0	0	0	0	0	0	1	0	0	0	0	2	0	0	0	0	1	0	0	0	0	0	1	0	0	0	1	0	0	1	0	1	0	1	1	0	0	0	0	0	0	0	1	0	0	0	1	0	1	1	0	3	0	0	0	0	0	0	0	0	0	0	0	0	0	0	0	2	0	0	0	1	0	0	2	0	0	0	0	0	0	2	0	0	0	0	0	0	0	0	0	0	0	0	1	1	0	1	1	0	0	0	1	1	0	0	0	0	1	0	0	0	0	0	1	0	0	1	0	1	0	0	1	0	1	0	0	1	1	0	1	1	0	0	0	0	1	0	0	0	0	0	0	1	1	0	0	0	0	0	0	0	0	0	0	0	0	0	0	1	0	0	0	0	0	0	0	1	0	1	0	3	0	0	0	0	0	0	0	0	0	4	0	0	1	1	1	0	0	0	1	0	0	0	0	0	0	0	1	1	0	0	0	1	0	0	0	0	2	2	0	0	0	0	0	2	0	0	0	0	0	1	0	0	1	0	0	1	0	0	0	0	0	0	0	0	0	0	2	0	1	0	0	0	0	1	0	2	0	2	0	0	0	0	4	1	0	0	1	0	0	0	0	1	0	0	0	1	0	1	0	1	0	0	1	0	0	0	0	0	0	0	1	1	0	0	0	0	0	0	0	0	0	1	3	0	0	0	0	0	0	0	0	0	0	0	0	1	0	0	0	0	0	0	0	0	0	0	0	0	0	0	0	0	0	0	1	0	0	1	0	0	0	0	0	0	1	0	0	0	0	0	0	0	0	0	1	0	0	0	2	1	0	0	0	0	0	0	0	1	0	0	0	0	0	1	0	0	0	0	0	0	0	0	0	0	0	0	0	0	0	0	0	0	0	0	0	0	0	0	0	0	0	0	0	0	0	0	0	0	0	1	0	0	1	1	0	0	1	0	0	2	0	0	1	0	0	0	0	0	0	1	0	0	0	1	0	0	0	0	0	0	0	0	0	0	0	0	1	0	0	0	0	1	1	0	0	0	0	0	0	0	0	0	0	0	2	0	0	0	0	0	0	1	0	0	0	0	0	1	0	0	0	0	1	0	0	1	0	0	1	0	0	0	0	2	1	1	0	0	0	1	1	0	1	1	0	0	0	1	0	0	1	0	0	0	0	0	0	1	0	0	0	0	0	1	0	0	1	0	0	1	1	0	1	0	0	0	1	1	0	0	0	0	1	0	1	1	1	0	1	1	1	0	0	1	0	1	1	0	0	0	1	0	0	0	0	0	3	0	0	1	0	0	0	0	0	0	0	0	0	0	1	0	0	0	0	0	0	0	0	0	0	0	2	1	0	0	0	0	0	0	0	0	0	0	2	0	0	0	0	0	0	0	0	0	0	0	0	0	0	0	0	0	0	1	0	0	0	0	0	0	0	1	0	1	0	1	0	0	0	0	0	0	0	0	0	0	0	0	0	0	1	0	0	0	0	0	0	0	1	0	0	0	0	1	0	0	0	0	0	0	0	0	0	0	0	1	0	0	0	0	0	0	0	0	0	0	0	0	0	1	0	0	2	1	0	0	0	1	0	0	0	0	0	1	0	0	1	0	1	0	1	0	0	0	0	0	0	0	0	0	0	0	0	0	0	1	0	0	0	0	1	0	0	0	0	0	0	0	0	0	0	1	0	0	0	1	0	0	0	0	1	0	0	0	0	0	1	0	0	1	0	0	0	0	0	0	0	0	0	0	1	0	0	1	0	2	0	0	0	0	0	0	0	1	0	0	0	0	1	1	0	0	0	0	0	0	0	0	0	0	1	0	2	0	0	0	1	0	0	1	0	0	0	0	0	0	0	0	0	0	2	2	0	0	0	0	0	1	0	0	0	0	1	2	0	0	1	0	0	0	0	0	1	0	0	1	0	0	0	0	2	0	0	0	1	0	0	0	0	0	0	1	0	0	2	1	0	0	0	2	2	0	1	0	0	0	0	0	0	0	0	0	0	1	0	0	0	1	0	0	0	3	0	1	0	0	1	0	0	0	0	0	0	0	1	0	0	0	0	0	1	0	0	0	0	0	2	0	1	0	1	0	0	0	2	0	0	1	0	1	0	0	4	0	0	0	0	0	0	0	0	0	0	0	0	1	0	0	0	0	1	0	0	1	1	0	0	1	0	1	0	0	0	0	1	1	1	0	0	1	0	1	0	1	0	0	2	1	2	0	0	0	1	1	0	1	0	0	0	2	0	0	2	0	1	1	0	0	0	0	0	0	0	0	0	1	0	0	0	1	0	0	0	0	0	1	0	0	0	0	0	0	0	1	1	0	0	0	0	0	0	0	0	0	0	1	0	0	0	0	0	0	0	0	0	0	0	0	0	2	0	0	0	2	0	0	1	0	0	0	1	0	1	0	0	0	0	3	0	0	0	0	0	0	0	1	0	1	1	0	0	0	0	0	0	0	0	0	0	0	0	0	0	0	0	1	0	0	0	0	1	0	1	0	0	0	0	1	0	0	0	0	0	0	0	0	0	0	0	0	0	0	0	1	0	0	1	0	0	0	0	0	0	0	0	1	1	0	1	0	1	0	0	0	0	0	0	1	0	0	0	0	0	0	0	0	1	0	0	1	0	0	0	1	0	1	0	0	0	0	0	0	2	0	0	0	0	1	0	0	1	0	0	1	0	0	0	0	1	1	0	0	0	1	2	0	0	0	0	1	0	0	0	0	0	1	0	0	0	0	0	0	0	0	0	0	0	0	1	0	0	0	2	1	0	0	0	1	0	0	2	0	0	1	0	0	0	0	0	0	1	0	0	0	0	1	0	0	0	2	0	0	0	0	0	0	0	1	0	0	0	2	0	1	1	0	0	0	0	0	0	0	0	0	0	1	0	0	0	0	0	0	0	0	0	0	0	1	0	0	1	0	0	0	0	0	1	0	1	0	0	0	0	0	0	0	0	0	0	1	2	0	0	0	0	1	1	1	1	0	0	0	2	0	0	0	0	0	0	0	0	1	0	1	0	0	0	0	0	1	0	0	0	0	1	0	0	0	0	1	0	0	0	0	0	0	0	0	0	0	0	0	0	0	0	0	1	0	0	0	0	1	0	0	0	1	1	0	0	0	0	0	0	1	0	0	0	0	0	0	1	1	1	0	0	0	0	0	0	0	0	0	0	2	0	0	0	0	0	0	0	2	0	0	0	0	0	0	0	0	0	1	0	0	0	0	0	1	0	0	1	0	1	0	0	0	0	0	1	0	0	0	1	0	0	0	0	0	0	0	1	0	1	0	0	0	0	1	1	0	0	0	0	0	0	0	1	0	0	1	1	0	0	0	1	0	2	0	0	1	0	0	0	0	1	0	0	0	0	0	0	0	0	0	1	0	0	0	0	0	0	0	0	0	0	0	0	0	0	1	0	0	0	1	0	0	1	0	1	0	1	0	0	0	0	0	0	0	0	0	0	0	1	1	0	3	0	0	0	0	0	0	1	0	1	1	0	0	0	1	0	0	0	2	1	1	0	0	0	1	0	0	0	0	0	1	0	0	0	0	0	0	2	0	1	1	0	1	1	0	0	0	0	0	0	0	0	1	0	1	0	1	1	0	0	0	0	0	0	1	0	0	0	0	0	0	0	0	0	1	0	1	2	0	0	0	1	1	0	0	1	1	0	0	0	1	0	0	0	0	0	0	0	1	0	0	1	0	0	0	0	0	2	0	2	0	1	0	0	0	0	0	0	0	0	0	0	1	0	0	0	0	0	0	0	0	0	0	0	0	0	0	0	0	0	0	0	0	0	1	0	1	1	2	0	0	0	0	0	0	2	0	0	0	0	0	0	0	0	0	0	0	1	0	0	0	0	0	1	0	0	0	0	0	0	0	0	0	0	0	1	1	0	0	0	0	0	0	1	0	0	0	0	0	0	1	0	0	0	0	0	0	0	0	0	0	0	0	0	0	0	1	0	1	0	0	0	0	0	0	1	0	0	0	2	0	0	0	0	0	0	0	0	0	0	1	0	0	0	0	0	0	0	0	0	0	0	2	0	0	0	0	0	0	0	0	0	0	0	0	0	0	0	0	0	0	0	0	0	0	0	1	0	2	1	1	0	1	1	0	0	1	0	0	0	0	1	0	0	0	0	0	0	0	1	0	0	0	1	1	0	0	0	0	0	1	0	0	2	0	2	0	1	1	0	0	1	0	3	0	0	0	0	0	1	0	0	0	0	0	0	0	0	0	0	0	0	0	0	0	2	1	0	0	0	0	0	0	0	0	1	0	1	1	0	0	0	0	0	0	0	1	0	0	0	0	0	0	1	0	0	2	0	0	0	0	0	0	0	0	0	0	0	0	0	0	0	0	0	0	0	0	0	1	0	0	1	0	0	1	0	0	0	0	0	0	0	1	0	0	0	0	0	0	0	0	2	2	0	1	0	0	0	1	0	0	0	0	0	0	0	2	3	0	0	1	2	1	0	0	0	0	1	0	1	0	0	0	0	0	0	0	0	0	0	0	0	0	1	0	0	0	0	0	0	0	0	0	0	0	1	1	0	1	0	0	0	0	0	0	0	1	0	0	0	0	0	0	1	0	0	0	1	0	0	0	0	0	0	1	0	0	1	1	0	0	0	0	0	1	1	0	1	0	0	0	0	1	1	0	0	0	1	0	0	0	0	0	0	0	0	1	0	1	1	0	0	0	0	0	2	2	0	0	1	0	1	0	0	0	0	0	0	0	0	0	0	0	0	0	0	0	0	0	0	0	0	0	0	1	0	0	0	0	1	0	0	1	0	0	0	1	1	0	0	1	0	0	0	0	1	1	0	0	0	0	1	0	1	0	0	0	0	0	0	0	0	1	0	0	0	0	0	0	0	0	0	0	0	0	0	0	0	0	1	0	0	1	0	1	0	1	1	1	1	0	0	1	1	2	0	0	0	0	0	0	0	0	0	0	2	0	0	1	0	0	0	0	0	0	0	0	0	0	0	0	1	0	0	0	0	0	0	0	0	0	0	0	0	0	0	0	0	0	0	0	1	0	0	0	2	1	0	0	1	1	0	0	1	0	0	0	0	0	0	0	0	0	0	0	0	0	0	0	0	0	0	0	0	0	1	1	1	0	0	0	1	0	0	0	1	0	0	0	2	2	0	2	0	0	1	0	1	0	0	0	2	0	0	0	1	0	0	0	1	1	0	0	0	0	0	0	0	1	0	1	0	0	0	0	0	0	0	1	0	0	1	0	0	0	0	0	0	2	0	0	0	0	0	1	0	0	0	0	0	0	0	0	1	0	0	0	0	0	0	0	0	0	0	0	1	0	0	1	0	0	0	2	2	0	3	0	0	2	0	0	0	1	0	0	0	0	0	0	0	0	0	0	1	0	1	0	1	1	1	0	0	2	0	0	0	1	0	0	0	0	0	0	0	0	0	0	1	2	0	0	0	1	0	0	0	1	0	1	0	0	0	0	0	1	0	0	1	0	0	0	0	0	0	0	0	0	0	0	0	0	0	0	0	1	0	0	0	0	0	0	0	0	0	0	1	2	0	0	0	0	0	0	3	0	0	1	0	0	0	0	0	0	0	1	0	0	0	0	0	0	0	0	0	0	0	0	0	0	0	0	1	1	0	0	1	0	0	1	0	0	0	1	0	1	0	0	0	0	0	1	0	0	0	0	0	1	0	0	0	0	0	1	1	0	0	0	0	0	0	0	0	0	0	0	2	0	0	0	1	1	0	1	0	0	0	0	2	0	0	0	0	0	0	0	0	0	0	0	1	0	0	0	1	0	0	0	2	0	1	0	0	0	1	0	1	0	1	0	1	0	0	0	0	0	0	0	0	0	0	0	0	0	0	0	0	1	0	0	1	0	0	0	1	0	0	0	0	1	0	0	0	0	0	0	0	0	0	0	0	1	0	0	1	0	0	0	0	0	0	2	0	0	1	0	0	0	0	0	1	0	1	0	0	0	0	0	0	0	0	0	0	1	0	0	0	0	0	1	0	0	0	0	0	0	2	1	0	0	0	0	0	0	1	2	0	0	0	0	0	0	0	0	1	0	0	0	0	0	0	1	1	0	2	1	0	0	0	0	0	0	0	0	0	0	0	0	0	0	0	2	0	0	0	0	2	0	0	1	0	0	0	0	0	1	0	0	0	0	0	0	0	0	0	1	0	0	0	3	0	2	0	1	0	0	0	0	0	0	0	0	0	0	0	0	1	0	0	0	0	0	0	0	1	0	1	0	1	0	0	1	1	1	0	0	0	0	0	0	0	0	0	1	0	0	1	0	0	0	1	0	1	0	0	0	0	1	0	0	0	0	0	0	0	0	0	0	0	0	0	0	1	0	0	0	0	0	0	1	0	0	1	0	0	0	0	0	1	0	0	1	0	0	1	0	0	0	0	0	0	0	0	0	0	0	0	0	0	0	0	0	0	0	0	0	0	1	0	0	0	1	0	0	0	0	0	0	0	0	0	0	0	0	0	1	1	0	1	0	0	1	0	0	0	0	0	0	1	0	0	1	0	0	0	0	1	0	0	1	0	1	0	0	0	0	0	0	0	0	1	0	0	0	0	0	0	0	0	1	0	0	0	0	0	0	0	0	2	0	0	0	0	0	0	0	0	0	0	0	0	0	1	0	0	0	0	1	1	0	0	0	0	4	0	1	1	0	0	0	1	0	0	0	0	0	0	0	1	0	1	0	0	0	0	0	1	1	0	0	0	0	0	2	0	0	0	0	0	0	0	0	0	1	0	0	0	0	0	0	0	0	0	0	0	0	0	0	0	0	0	0	1	0	0	1	0	0	0	0	0	0	0	0	0	0	0	1	0	0	0	0	0	0	1	0	0	0	0	0	0	0	1	1	0	0	0	0	0	0	0	0	0	0	1	0	0	0	1	0	0	1	0	0	1	0	0	1	1	0	0	0	0	0	1	1	0	1	1	0	0	0	1	3	0	0	0	1	0	1	0	0	0	0	0	0	0	0	0	0	0	0	0	0	0	0	0	0	2	0	0	0	0	0	0	0	0	0	0	0	0	0	0	0	1	1	0	0	1	0	0	0	0	0	0	0	1	0	1	0	1	0	1	0	0	0	0	0	0	0	1	1	0	1	0	0	1	1	0	1	1	0	1	0	0	0	1	2	0	0	0	0	0	0	0	0	0	0	0	1	2	0	1	0	0	0	1	0	0	0	0	1	0	1	1	0	0	0	1	0	1	0	0	1	0	0	0	0	0	0	0	0	0	0	0	0	0	0	0	0	1	0	2	1	0	0	0	0	0	1	0	1	0	0	1	0	0	0	0	0	0	0	2	0	0	1	0	0	0	0	0	0	0	0	0	0	0	0	0	1	0	0	0	0	0	0	0	1	0	0	0	0	0	0	0	0	0	2	1	0	0	1	0	0	0	0	0	0	0	0	1	0	0	2	0	0	0	1	2	1	0	0	0	0	0	1	0	0	1	0	0	0	0	2	1	0	0	0	0	0	0	0	0	0	1	0	0	1	0	0	1	0	0	0	0	0	1	0	0	0	0	0	1	0	0	0	0	1	0	0	0	0	0	0	0	1	0	0	0	0	0	0	0	0	0	0	0	0	0	0	0	0	1	0	0	0	2	2	0	0	0	0	1	0	0	0	0	1	0	0	2	2	0	0	0	0	0	0	0	0	0	0	0	0	0	1	0	0	0	1	0	1	0	1	0	0	0	0	0	0	0	0	0	0	1	0	0	0	0	0	0	0	0	0	0	0	2	0	1	0	0	0	0	0	0	0	1	1	0	0	0	0	0	0	0	0	0	0	1	0	0	0	0	1	0	0	1	0	0	0	1	0	0	0	0	1	0	0	0	1	0	0	0	0	0	1	0	0	1	1	0	0	0	0	0	1	0	0	1	0	0	0	0	1	0	0	0	0	1	0	0	0	0	0	0	0	1	0	0	0	2	0	0	1	0	0	0	1	0	0	0	0	0	1	1	1	0	1	0	0	0	0	1	0	0	1	0	0	0	0	0	0	0	1	1	0	0	0	1	0	0	0	0	1	3	0	0	0	0	0	0	0	0	0	1	0	0	1	0	0	0	0	1	0	0	2	0	0	1	0	0	0	0	0	0	0	0	0	0	0	0	0	0	0	1	0	0	0	1	1	0	0	0	0	0	1	0	0	1	2	0	1	0	0	0	0	0	0	1	0	0	0	1	0	0	0	0	1	0	0	0	0	0	1	0	0	0	0	0	1	0	0	0	0	0	0	0	0	0	0	0	0	0	1	0	0	0	0	0	0	0	0	1	0	0	0	0	0	0	0	0	2	0	0	1	1	0	1	1	2	0	0	0	0	1	0	0	0	0	0	0	0	0	1	0	0	0	0	0	0	0	1	0	0	0	1	0	0	0	0	0	0	0	1	0	0	3	0	0	0	1	0	0	0	0	0	0	1	0	0	0	0	0	0	1	0	0	1	1	0	1	0	0	0	0	0	0	0	0	0	0	0	0	1	0	0	0	0	0	0	0	0	0	0	1	1	0	0	0	0	0	0	0	0	0	1	1	1	0	0	0	1	0	0	1	0	0	2	0	1	0	0	0	0	0	0	0	2	0	1	0	0	0	2	2	0	0	1	0	0	0	0	0	0	0	1	0	0	0	1	0	0	1	0	1	1	0	0	0	0	0	0	0	2	0	0	0	0	0	1	0	0	0	0	0	0	0	0	0	0	0	0	0	0	0	0	0	1	1	0	0	0	1	0	1	1	0	2	0	0	0	1	0	0	0	0	0	0	0	0	1	0	0	0	1	2	0	0	0	0	0	0	1	0	0	0	0	1	0	0	0	0	0	1	0	0	0	1	0	1	0	0	0	0	0	0	1	0	0	0	0	0	0	1	1	0	0	0	0	0	0	1	1	1	0	0	0	0	0	0	1	1	0	0	0	1	0	0	0	0	0	0	1	0	0	0	1	2	0	0	0	0	1	0	0	0	0	1	0	0	1	0	0	1	0	0	0	0	0	0	0	0	0	0	0	0	0	1	0	0	0	0	0	0	1	0	0	0	0	1	0	0	0	0	1	0	0	0	0	0	1	0	0	0	0	0	0	0	0	1	0	0	1	1	0	1	2	1	0	0	0	0	0	0	0	0	0	3	0	0	0	0	0	0	0	0	0	0	0	0	1	1	1	0	2	1	0	0	1	0	0	0	0	1	0	1	1	1	0	0	1	0	0	0	0	0	0	0	1	0	0	0	0	1	1	0	0	0	0	0	1	1	0	0	0	1	0	0	0	0	1	0	1	0	0	0	0	0	1	1	0	0	2	1	0	0	0	2	0	0	0	1	2	1	0	0	2	0	0	3	0	0	0	0	0	0	0	0	0	0	0	1	0	1	0	0	1	0	0	2	0	1	0	0	0	1	0	1	1	0	0	1	0	0	0	0	0	0	0	1	1	0	0	0	0	2	0	0	0	0	0	0	1	0	1	0	0	0	0	2	1	1	0	0	1	0	1	0	0	0	0	0	2	0	0	0	0	1	0	0	0	0	0	0	0	1	0	1	0	0	0	0	0	1	0	1	0	1	0	0	0	0	0	0	2	0	0	0	0	0	0	3	0	0	0	2	0	1	1	0	0	0	0	0	1	0	0	0	0	0	1	0	0	0	0	0	0	0	0	0	0	0	0	0	0	0	0	0	1	1	0	4	0	1	0	0	0	0	1	1	0	0	1	0	0	0	0	0	1	0	0	0	2	0	1	0	0	0	1	0	0	0	0	0	0	0	0	0	0	0	0	0	0	0	0	0	0	0	0	0	2	0	1	0	0	0	1	0	0	1	0	1	1	0	0	0	0	0	0	0	0	0	3	0	0	0	0	1	0	0	0	0	1	0	1	0	0	0	0	0	0	0	0	0	0	1	0	0	0	3	0	0	0	0	0	0	0	0	3	0	0	0	0	0	0	0	0	0	0	0	1	0	2	0	0	1	3	1	0	0	0	0	0	0	1	0	2	0	1	0	0	0	0	0	0	0	0	0	1	0	0	0	1	2	0	0	0	0	1	0	0	0	0	1	1	0	1	0	0	1	0	1	0	1	1	1	0	0	3	0	3	0	0	0	0	0	0	0	2	0	0	0	0	0	0	0	1	0	0	0	0	1	0	0	1	1	1	0	0	0	0	0	0	0	1	1	0	1	0	0	0	0	0	1	0	0	0	0	0	1	0	0	0	0	1	0	0	0	0	2	0	2	2	1	0	0	0	0	0	0	0	0	0	0	1	0	1	2	0	2	0	0	1	0	0	0	1	0	0	0	0	0	0	1	0	0	0	0	0	0	0	1	0	0	0	0	0	0	0	1	0	0	0	0	0	0	0	0	0	0	0	0	0	0	0	1	0	0	0	2	0	0	0	1	2	0	0	0	0	0	0	0	0	0	1	0	0	1	0	0	0	0	0	0	0	0	0	0	0	1	0	0	0	1	1	0	0	0	0	1	1	0	0	0	0	0	0	2	0	0	1	0	1	0	1	0	1	0	0	1	1	0	0	0	0	0	1	0	0	0	1	0	0	0	0	0	0	0	0	0	0	0	1	0	0	0	0	0	0	0	0	0	0	1	1	0	0	0	0	0	0	0	0	0	0	0	0	1	0	0	0	0	0	1	0	2	0	1	0	2	0	0	0	0	0	0	0	0	0	1	0	0	0	0	0	0	0	0	0	0	0	0	0	0	0	0	0	0	0	0	0	0	0	0	0	1	0	0	0	0	1	0	0	0	0	0	1	0	0	0	0	0	0	0	1	0	1	0	0	0	1	0	0	0	0	0	0	0	0	0	0	0	0	0
N0.HOG0001731	1	6	0	0	0	0	0	1	0	5	1	2	4	1	0	1	0	1	0	0	2	4	1	0	3	3	0	0	2	0	0	0	4	4	1	4	0	3	0	2	3	1	0	0	0	0	0	2	1	2	1	0	0	0	2	1	1	1	5	1	2	0	2	2	3	1	4	2	5	0	0	1	1	1	0	0	1	2	0	2	4	1	1	0	0	4	1	6	0	0	2	0	1	2	1	4	2	2	2	1	2	0	0	0	2	0	0	0	1	2	2	0	2	3	3	0	4	1	1	2	0	1	0	1	2	0	0	2	2	0	3	0	2	0	1	0	1	1	0	0	2	0	4	1	1	1	0	5	4	0	0	5	3	1	1	1	2	1	3	2	1	0	3	1	1	0	0	0	1	0	2	1	2	0	7	4	0	2	0	2	1	3	0	0	1	1	3	1	0	0	4	0	0	1	0	1	0	0	2	4	2	1	1	2	1	5	0	1	0	2	3	3	2	1	1	0	4	2	2	0	3	0	0	0	0	0	0	0	1	3	0	2	0	2	0	1	1	2	1	0	1	1	1	0	0	2	3	0	2	0	1	1	1	0	0	1	0	0	2	0	0	1	1	0	2	1	0	0	1	2	3	0	1	0	2	1	0	1	1	0	1	0	0	0	0	1	0	2	0	4	7	3	1	3	1	0	0	1	0	1	7	2	1	0	6	1	0	0	1	1	0	0	5	0	3	3	7	1	0	2	5	0	3	3	0	0	0	2	1	1	0	0	1	4	2	1	2	1	0	1	0	1	2	0	0	4	3	0	5	0	2	0	0	2	1	1	2	2	1	1	1	0	3	3	0	2	2	0	0	1	0	0	1	0	3	0	0	2	1	2	2	0	0	0	1	1	1	0	0	0	2	1	1	2	6	2	3	3	3	0	2	1	4	2	0	4	3	2	1	0	3	0	1	2	0	1	3	0	1	0	0	1	5	2	0	1	4	0	0	8	2	0	0	0	0	7	2	5	4	0	0	4	3	2	3	1	1	0	2	2	4	0	7	0	1	0	1	1	6	4	1	3	0	0	1	2	2	1	1	5	1	1	2	0	0	1	2	1	2	3	0	0	1	1	1	1	2	1	2	2	1	2	0	1	0	2	0	0	3	3	0	2	4	0	0	1	0	2	0	0	0	2	1	0	1	2	0	2	1	2	3	1	1	1	2	1	0	4	1	1	0	0	2	1	4	0	2	1	5	2	0	2	1	3	0	2	1	0	1	3	2	1	1	5	0	1	0	3	1	0	1	0	1	1	1	4	0	2	5	0	6	3	2	0	3	2	1	0	0	0	0	0	1	0	1	2	0	1	0	3	0	2	0	5	3	4	2	3	2	2	0	0	2	4	1	0	0	0	4	2	1	1	2	0	2	1	2	2	2	0	0	0	1	2	1	1	0	2	0	1	0	1	0	1	1	1	2	2	4	1	0	0	3	3	0	0	0	1	3	0	2	3	1	1	3	2	0	0	0	1	7	0	0	1	0	0	3	2	6	2	1	2	1	3	0	0	2	2	1	1	1	0	1	1	1	2	0	0	2	1	0	2	4	0	0	1	1	0	2	2	2	3	3	1	1	1	0	0	3	3	1	2	2	1	1	2	1	1	0	0	1	1	3	0	1	0	1	0	1	0	0	0	3	0	0	6	5	3	1	3	1	1	2	0	3	0	2	0	1	1	0	1	1	1	0	1	3	4	0	0	2	0	0	0	1	0	1	1	2	0	0	1	4	1	8	0	0	5	0	1	0	0	1	0	0	0	0	1	2	0	2	0	2	1	1	1	0	3	1	3	1	2	1	3	2	2	0	1	3	0	1	1	1	1	0	1	0	0	1	0	1	0	0	0	4	2	0	0	3	3	2	0	1	2	2	2	2	0	0	0	1	4	2	0	1	4	1	2	0	0	2	0	0	2	1	1	2	1	1	4	1	0	0	2	1	2	0	0	0	1	8	2	4	2	2	3	0	4	3	0	0	0	1	5	2	1	3	5	0	1	0	6	2	0	0	2	0	3	0	1	0	1	1	1	0	3	3	1	0	0	0	3	2	1	0	2	0	0	5	2	0	0	0	0	1	2	0	0	1	0	0	2	2	0	0	0	3	1	2	4	2	0	0	2	2	1	1	0	6	2	2	1	0	1	3	0	1	1	3	2	0	0	1	4	0	1	0	4	4	0	2	0	2	1	1	1	1	0	1	3	0	0	2	1	1	0	0	5	0	3	3	2	2	0	2	0	0	2	7	1	1	0	1	1	1	1	1	0	0	0	1	3	1	0	1	3	0	0	1	0	5	1	0	2	2	0	0	0	1	0	2	1	5	3	4	4	0	2	2	0	1	0	2	2	0	0	0	0	2	3	0	1	0	2	2	1	1	2	0	1	1	3	0	1	1	0	2	0	3	0	1	3	1	2	0	0	3	2	0	1	3	2	0	2	3	3	1	2	3	1	2	6	3	1	1	3	5	0	1	0	0	2	0	1	2	1	0	1	3	1	2	2	1	0	2	0	0	1	2	0	0	0	1	3	2	1	0	1	0	1	1	0	7	1	1	0	0	4	0	4	5	0	0	0	0	0	0	1	1	0	1	0	0	0	1	2	1	0	2	0	0	0	3	1	0	0	1	0	1	3	1	1	1	0	0	2	4	4	6	5	0	1	0	2	2	6	5	1	3	3	0	1	0	1	1	0	1	1	1	0	1	2	0	1	2	4	1	4	1	0	2	4	3	2	1	1	0	2	2	4	3	0	1	1	1	1	2	3	2	5	2	3	1	0	0	2	2	5	0	5	0	1	1	1	1	0	0	3	0	2	2	0	1	1	1	1	0	1	3	0	0	0	4	0	0	2	0	0	2	1	0	1	3	3	0	1	0	0	1	3	2	0	1	1	2	1	7	4	0	4	0	0	2	0	1	1	0	1	3	0	0	0	1	5	0	2	1	0	1	2	0	0	2	0	4	1	2	1	1	2	0	1	1	2	1	1	2	2	2	1	1	1	0	2	0	0	3	3	2	1	4	5	1	1	1	3	3	2	1	1	1	0	1	1	0	5	0	1	0	3	0	3	1	1	1	4	0	0	0	4	0	1	0	2	0	1	1	1	0	1	2	1	2	5	4	0	1	1	0	0	2	0	0	0	4	0	2	4	2	0	2	0	3	0	1	1	1	1	1	0	4	1	2	1	0	1	1	2	4	0	1	3	0	5	1	2	8	2	1	0	4	0	4	1	1	0	0	0	1	1	1	2	0	1	3	2	1	2	1	1	0	3	1	0	1	1	0	0	1	3	6	1	1	0	0	0	1	2	3	4	0	0	4	0	0	0	0	0	1	3	1	4	2	0	2	2	0	0	4	1	1	2	2	0	2	0	1	1	2	0	0	0	1	0	2	1	0	1	3	0	1	2	3	0	2	0	0	1	1	1	1	2	1	2	2	0	2	1	0	1	1	0	2	3	1	2	0	1	1	0	1	0	2	0	1	4	4	4	2	1	1	0	3	0	2	1	0	0	1	1	0	4	0	3	2	1	1	0	1	1	0	2	0	1	1	0	0	0	1	0	0	5	3	1	3	1	0	0	2	1	1	0	3	0	0	0	2	4	0	1	1	0	2	2	1	3	2	0	0	2	2	3	1	2	1	0	0	5	3	2	1	1	1	6	2	3	2	1	0	1	1	2	0	0	1	1	1	0	0	1	1	2	0	1	0	0	0	0	1	1	2	1	0	2	2	0	1	0	2	2	4	2	0	4	1	0	2	2	1	0	1	3	1	0	0	0	0	4	1	1	1	3	2	0	0	4	0	2	1	3	1	2	1	0	2	0	0	1	0	0	0	0	0	1	3	1	1	1	1	1	1	1	0	1	3	0	2	0	2	5	0	0	2	1	3	2	1	2	1	2	0	0	4	4	1	3	2	1	2	3	0	1	2	0	1	0	3	2	0	3	1	2	0	1	1	5	1	0	0	4	2	4	2	2	0	1	1	1	0	5	2	1	0	3	0	3	1	0	5	1	0	1	1	3	0	0	1	0	2	1	0	0	5	0	2	0	2	2	0	0	1	0	1	1	3	1	5	0	2	1	3	0	1	0	0	1	3	1	0	4	1	0	1	2	1	1	1	1	2	0	0	0	1	2	2	3	2	0	1	1	2	1	0	0	2	1	1	0	3	2	0	0	1	0	0	3	5	0	1	0	1	1	1	0	0	0	0	1	3	1	2	0	0	0	3	0	0	0	2	0	0	0	2	4	1	2	3	1	0	0	2	0	2	0	0	1	6	0	2	0	0	0	3	2	0	1	1	0	0	1	3	1	1	0	1	1	2	0	2	2	0	2	1	2	0	4	1	0	1	3	1	0	5	1	0	0	2	1	1	4	1	0	2	1	2	0	4	0	1	1	4	0	1	0	2	0	5	0	2	4	0	2	0	3	1	1	0	3	0	0	1	2	1	0	0	1	0	1	0	1	4	3	0	0	0	0	0	1	0	0	3	3	2	0	1	2	0	1	2	3	1	0	5	1	2	1	2	4	1	3	4	2	4	0	1	1	0	1	0	3	0	0	3	2	2	1	0	1	4	2	0	0	1	1	5	1	2	2	0	1	5	7	0	5	2	3	1	1	3	0	0	2	1	0	2	0	10	5	3	1	2	1	2	2	1	0	2	0	0	1	3	0	1	0	1	2	2	2	1	4	2	3	1	1	1	0	2	1	1	0	0	2	2	2	2	0	3	0	2	1	3	0	0	0	1	1	1	2	3	0	1	0	0	1	1	3	1	0	0	1	0	0	2	0	2	0	2	0	2	2	0	0	0	5	2	1	0	1	0	2	3	1	2	2	0	0	0	3	1	0	1	0	2	0	0	4	1	0	0	0	3	0	0	2	2	0	2	1	0	0	1	1	1	2	1	2	3	1	1	1	2	0	1	1	1	0	3	1	3	1	0	4	1	1	4	0	2	0	1	1	0	1	1	0	1	0	1	0	1	2	1	2	2	3	3	1	1	0	1	2	0	1	1	3	1	1	1	0	0	0	1	1	0	1	3	1	1	1	0	2	0	2	0	2	1	1	2	0	0	1	0	2	1	1	0	0	1	2	2	2	1	1	2	5	0	0	4	4	1	0	0	0	0	0	2	0	2	1	1	2	1	1	0	4	3	3	2	0	1	1	3	1	1	1	1	1	4	2	2	1	2	4	2	4	3	1	3	2	0	1	0	1	6	1	1	0	1	1	0	2	1	0	1	3	0	6	0	3	3	2	1	2	1	0	0	1	3	3	1	0	2	1	3	2	0	1	2	1	2	2	1	1	1	1	0	1	3	4	0	0	0	1	1	0	1	5	0	0	0	0	1	2	2	4	1	1	2	6	1	0	1	1	0	2	1	1	1	1	0	0	0	2	0	1	0	1	2	0	0	2	0	3	2	2	0	0	1	0	0	1	0	1	0	2	0	1	3	2	0	1	0	4	1	3	3	1	1	1	0	2	0	4	1	1	0	2	1	0	1	1	0	1	1	1	1	2	3	0	1	0	2	2	2	1	1	0	0	4	0	4	0	0	1	1	0	3	1	1	1	1	2	1	2	1	4	1	4	0	0	1	0	2	1	5	1	0	1	1	3	0	2	0	3	0	2	2	1	1	0	0	0	0	1	0	0	1	0	2	3	1	0	5	1	3	0	0	1	0	1	4	1	0	0	2	2	1	2	1	1	1	0	1	0	1	2	1	4	1	1	0	1	9	1	6	0	1	1	1	0	0	0	1	3	0	2	0	3	2	2	1	0	2	2	0	0	1	1	2	7	1	3	3	1	1	3	4	2	1	1	1	2	0	1	1	2	1	1	0	3	0	1	2	4	0	0	1	0	0	2	1	1	2	0	0	1	3	1	0	1	2	0	2	0	0	2	3	2	0	0	1	0	0	1	1	0	0	3	2	1	0	3	2	1	0	0	0	4	0	1	0	2	0	1	0	4	1	4	0	0	0	4	1	2	1	0	2	0	0	2	0	1	0	2	1	2	0	0	2	0	1	1	1	1	2	4	1	2	0	0	0	0	1	0	2	2	3	2	1	1	1	1	1	0	3	1	0	0	2	0	0	2	0	0	0	2	1	5	2	2	1	1	0	1	0	0	2	1	5	1	4	4	2	0	1	0	0	1	1	1	2	3	2	4	2	0	1	1	1	0	3	2	4	1	0	0	2	0	2	0	0	1	4	1	4	0	3	3	2	4	0	0	1	1	1	4	0	3	1	0	4	2	0	2	6	1	4	0	7	1	0	2	2	1	0	0	1	0	2	0	2	0	4	2	0	1	3	3	0	0	0	2	0	0	2	0	5	1	1	5	1	0	2	3	0	6	0	1	5	0	0	1	0	0	5	0	3	1	1	5	4	4	1	4	2	2	0	0	1	3	0	1	0	1	0	1	0	2	1	3	1	1	1	1	0	3	0	1	0	0	1	6	3	1	2	0	2	1	1	1	0	0	0	0	1	0	1	3	2	2	1	1	0	0	2	2	1	0	3	3	1	0	1	1	3	1	2	1	1	0	1	0	0	3	1	1	2	1	1	0	0	0	1	5	1	3	3	0	0	0	2	0	2	2	1	2	0	1	0	2	1	1	2	1	2	0	0	5	2	5	2	2	0	0	3	2	1	0	2	0	1	1	4	1	0	0	0	0	3	0	1	1	0	3	1	1	4	1	0	3	0	1	0	0	0	1	2	2	1	0	3	2	0	1	1	2	1	0	1	0	0	0	1	2	2	2	0	2	2	0	1	1	3	0	0	0	4	4	0	0	1	0	0	1	0	1	3	1	0	0	1	0	2	1	0	0	1	1	6	0	0	4	1	1	0	1	0	2	0	0	2	3	1	2	2	0	0	0	1	1	1	3	3	1	1	1	4	3	0	0	0	2	6	3	0	0	3	0	2	2	3	1	2	0	0	2	0	3	1	1	1	0	0	1	1	0	0	6	3	2	3	0	2	1	1	0	2	2	0	0	1	3	1	0	1	0	4	1	2	2	0	0	0	0	4	1	0	5	1	2	1	0	1	2	0	1	0	1	0	1	0	1	0	0	2	1	0	2	1	4	1	2	1	0	4	0	1	2	1	2	4	4	0	0	0	0	1	1	1	3	1	0	0	0	0	4	0	1	0	1	0	1	0	4	0	5	2	1	4	2	0	2	2	0	0	0	1	1	0	1	1	0	4	2	4	2	0	0	0	1	0	0	0	2	1	1	3	3	4	0	0	0	2	0	0	2	1	2	2	2	0	1	0	3	0	0	1	1	4	2	1	3	4	1	2	3	3	1	0	2	2	0	1	3	0	0	2	1	0	0	1	2	3	0	0	8	2	1	0	5	1	0	1	1	1	2	4	0	0	1	0	3	1	1	1	7	0	2	1	3	3	0	0	1	1	3	2	0	1	0	1	0	0	1	0	3	0	1	0	2	2	5	1	0	0	0	0	1	2	2	0	0	1	2	3	3	0	0	0	0	1	0	2	0	0	0	1	0	3	2	3	4	0	2	1	8	0	3	1	5	2	2	1	0	0	1	1	1	1	2	1	2	0	0	0	1	2	0	0	1	2	0	0	3	0	3	2	3	4	1	3	1	3	1	0	2	0	4	5	2	0	0	0	1	0	0	0	0	1	0	1	0	0	1	1	1	0	2	3	0	2	4	0	0	2	0	0	0	2	0	2	0	1	2	0	0	0	0	2	2	3	1	0	1	0	1	4	1	0	2	0	0	3	3	0	2	0	0	3	1	0	2	1	0	2	0	2	0	1	4	0	2	0	0	0	1	0	1	1	1	1	1	4	0	0	4	2	1	0	2	0	2	3	1	3	2	0	0	1	2	1	1	2	1	0	0	5	1	1	3	0	0	2	4	3	1	2	0	0	2	1	1	0	3	0	0	1	7	1	1	0	0	0	0	2	0	1	0	0	0	1	0	3	0	1	0	4	1	0	0	3	2	0	3	2	0	0	0	0	1	1	0	0	3	2	3	3	0	3	1	0	3	1	2	2	0	5	1	3	0	2	0	9	2	2	2	2	4	0	1	1	0	2	0	1	2	0	1	2	2	2	0	3	0	1	1	3	4	1	3	1	1	1	6	2	2	3	0	0	0	2	0	1	2	0	0	5	0	0	0	0	2	0	0	0	1	0	1	2	2	4	0	1	1	2	3	1	0	2	1	1	3	2	3	3	1	1	0	1	1	0	7	1	0	1	0	1	1	0	0	1	1	1	2	2	0	2	1	1	4	2	1	4	1	0	0	1	0	1	4	3	6	1	0	0	1	0	0	2	1	0	2	1	0	4	2	0	0	3	1	1	0	2	0	4	0	1	4	2	0	1	2	0	2	1	0	0	2	0	0	5	0	1	0	0	0	1	1	2	1	0	1	4	1	0	0	4	4	0	0	2	0	1	1	1	1	0	0	2	1	0	0	3	0	0	4	0	3	1	2	1	0	3	0	1	3	3	2	1	1	0	0	0	2	1	1	0	2	2	1	3	2	1	0	1	2	2	4	1	3	1	1	1	3	0	0	1	1	1	0	1	0	4	0	0	0	1	1	1	2	3	2	1	2	3	0	1	1	1	1	2	1	2	1	1	2	0	2	0	1	0	0	2	0	1	2	3	0	0	1	2	1	2	1	4	2	2	4	4	1	0	2	0	1	3	1	1	1	0	1	0	8	0	2	0	1	2	0	8	1	0	1	1	0	2	4	1	0	1	1	3	0	0	1	0	0	2	0	5	1	0	1	2	1	6	8	1	0	0	0	1	0	0	4	2	1	1	2	1	0	1	0	1	3	1	5	5	0	0	1	3	4	0	0	1	1	0	4	1	2	0	2	1	0	0	4	3	1	0	0	1	4	0	1	0	3	1	1	5	3	2	0	2	1	2	1	2	0	0	2	0	0	1	0	0	3	1	1	1	1	1	1	1	2	1	0	0	0	0	1	1	1	1	1	2	1	2	0	4	2	1	0	0	0	1	1	1	3	0	0	0	0	2	2	1	3	0	0	0	1	0	1	1	0	1	1	2	0	1	0	1	1	1	0	0	2	0	2	0	1	0	1	3	2	0	1	1	1	6	2	0	2	1	2	0	2	2	2	2	1	2	2	0	2	1	0	4	0	0	2	0	1	0	3	1	1	0	1	0	1	2	3	3	0	0	2	0	2	3	3	1	0	2	0	3	2	0	1	1	0	0	0	0	3	2	2	0	0	1	1	0	2	0	0	0	2	2	2	2	1	2	4	2	0	0	1	0	2	0	1	5	1	1	1	0	0	1	0	0	1	5	2	1	4	2	4	0	1	2	1	0	3	1	0	0	3	0	2	1	0	1	2	0	1	0	1	1	0	2	2	1	3	2	0	1	3	0	2	5	1	4	1	1	0	0	0	0	2	1	3	1	1	2	0	2	1	1	0	1	2	1	1	0	4	7	1	0	0	1	0	1	0	0	0	2	1	2	0	1	4	2	1	1	0	1	1	0	2	0	0	1	0	1	1	0	0	2	5	1	0	0	1	0	3	0	0	4	5	2	1	3	0	0	1	2	4	0	3	2	1	5	1	7	2	3	1	0	0	1	0	0	0	1	0	2	0	2	2	0	0	1	1	1	1	0	2	1	1	1	2	2	1	0	1	1	2	0	2	0	4	3	1	0	0	0	0	1	2	0	3	0	2	1	2	1	0	0	1	0	3	1	0	2	0	2	1	1	7	3	1	0	0	1	2	0	0	0	4	1	2	3	0	0	1	2	1	0	0	1	4	4	2	0	1	2	2	2	0	2	5	0	0	2	2	0	1	1	1	0	2	5	3	0	0	0	1	1	2	3	1	2	0	0	2	0	0	0	3	5	0	2	2	1	0	0	2	0	1	4	3	0	1	0	1	2	2	3	0	3	6	2	5	0	0	1	0	0	0	3	1	0	0	4	0	2	0	0	1	2	5	1	2	0	2	0	0	4	2	0	0	0	2	0	6	1	1	1	1	3	0	1	1	0	2	0	0	2	1	7	0	3	0	1	1	0	4	2	4	1	1	2	0	0	0	2	2	1	0	0	1	6	1	6	2	0	0	0	0	0	0	4	2	3	0	0	0	1	0	0	0	0	0	2	6	0	1	0	0	0	1	3	0	4	1	1	0	0	0	0	0	2	1	2	1	5	2	0	1	2	0	2	3	1	2	1	2	0	4	3	0	0	1	0	4	0	0	0	0	0	1	0	2	0	4	1	0	3	1	2	1	0	0	2	2	3	2	2	3	0	1	1	0	0	1	0	1	1	0	2	1	0	1	0	1	3	2	3	2	1	0	0	2	0	2	0	3	5	1	1	2	2	0	3	2	0	2	1	1	1	3	1	2	2	2	1	3	1	2	2	3	2	3	0	1	0	0	1	0	0	1	0	3	0	2	3	1	1	1	3	2	2	2	1	0	0	2	1	0	5	1	4	3	2	1	1	3	2	1	0	2	2	0	0	1	5	3	0	2	2	0	3	2	3	0	1	0	1	3	1	1	0	3	1	1	3	0	1	1	3	1	3	3	0	3	1	1	0	4	1	0	0	0	1	1	3	2	1	3	0	0	2	1	10	2	1	3	0	1	4	1	1	1	1	0	0	0	3	0	0	0	0	2	1	9	1	0	0	1	0	0	0	1	2	0	1	1	0	1	3	4	2	5	0	5	1	0	0	2	1	1	1	1	4	0	0	0	0	0	1	1	2	1	0	0	1	0	0	3	0	0	1	3	0	0	0	1	0	0	1	0	1	1	3	0	5	1	1	0	2	3	3	0	1	6	0	1	1	0	1	3	1	0	1	0	0	0	1	2	0	1	1	0	1	1	0	3	0	1	0	0	0	5	0	1	1	0	1	0	0	0	1	0	5	2	1	0	0	2	0	1	0	2	3	1	0	1	2	2	2	4	1	4	2	0	0	1	0	1	2	1	2	1	4	5	1	2	1	3	0	1	1	4	3	0	1	2	2	1	0	0	3	2	2	1	5	0	1	1	4	0	0	2	0	1	0	2	1	1	0	3	1	1	4	2	1	1	1	2	1	0	0	1	0	1	0	1	1	0	0	0	1	0	1	0	1	2	0	0	1	1	3	0	1	0	1	5	1	1	0	3	0	0	2	4	2	2	1	1	1	0	1	2	2	3	0	1	1	1	1	0	3	1	2	1	1	0	0	2	0	1	2	2	0	2	0	0	6	1	2	1	1	0	5	5	0	2	0	1	1	1	4	1	0	1	0	2	1	2	0	1	1	0	2	0	0	1	1	1	0	3	1	0	0	2	3	0	5	1	5	1	0	0	1	3	0	3	3	0	4	0	1	3	0	3	5	3	2	0	0	0	1	0	1	3	1	0	1	2	3	5	1	0	2	1	1	0	4	1	0	1	1	3	2	3	2	0	0	0	0	2	2	1	2	1	0	1	1	0	1	2	5	2	0	1	0	0	2	3	0	0	1	1	1	0	2	0	2	2	0	1	0	6	4	2	1	2	4	1	0	0	2	2	1	3	0	2	5	0	0	5	0	0	0	0	2	2	1	0	1	0	3	0	2	2	1	1	0	1	0	0	0	0	1	5	0	4	0	0	0	0	1	3	2	2	3	1	1	1	0	2	3	1	0	3	0	3	1	3	1	4	3	2	0	0	0	0	0	0	3	1	0	2	0	2	0	2	2	0	1	1	1	0	2	0	0	1	1	1	5	0	0	2	0	2	0	0	0	1	1	0	1	0	0	4	0	2	0	0	0	1	0	1	0	0	1	1	0	1	1	1	0	6	1	4	2	0	1	0	0	1	3	0	1	2
N0.HOG0010686	1	2	1	0	0	0	1	0	0	0	0	0	2	0	0	0	1	1	0	0	0	0	2	0	1	0	0	0	0	0	0	3	0	3	1	0	0	0	1	0	0	0	2	0	0	0	0	1	0	0	1	0	0	0	2	3	0	2	1	0	4	0	0	0	0	0	0	0	1	0	0	0	0	0	0	0	0	0	0	2	0	0	0	0	0	0	0	3	0	0	0	0	0	0	1	1	0	0	1	3	2	2	0	0	3	1	0	0	0	0	3	0	2	0	0	0	1	2	0	0	0	0	2	2	0	0	0	0	0	0	3	0	0	0	0	5	1	0	0	0	0	0	0	0	0	0	0	1	1	0	0	0	0	2	1	0	0	0	0	0	0	0	1	0	1	0	0	1	2	0	0	0	0	2	10	0	0	0	0	0	0	0	0	0	0	1	1	0	0	0	2	0	0	0	2	0	0	1	0	1	0	0	0	0	0	1	2	1	1	1	0	0	1	1	0	0	2	0	0	3	0	0	1	2	0	0	1	0	0	0	3	0	0	1	0	1	0	2	1	0	0	0	0	2	0	2	0	0	2	0	0	0	0	0	0	0	0	0	0	0	0	1	0	0	1	1	0	1	1	2	1	1	0	0	0	0	0	0	2	0	0	1	0	0	0	4	0	1	0	0	3	0	0	0	3	2	0	2	1	0	1	0	0	0	0	0	0	0	0	4	0	0	2	0	1	0	0	0	0	0	0	0	0	0	0	0	1	2	0	0	0	0	0	2	1	0	0	0	0	0	1	0	0	0	2	1	1	2	3	0	3	0	1	6	1	0	0	0	1	0	0	0	4	3	0	0	0	0	0	0	0	0	0	0	3	0	0	0	0	0	0	1	0	1	0	1	0	0	0	1	2	0	2	0	0	0	3	1	1	3	1	0	0	0	0	0	0	0	0	0	0	0	0	0	2	1	0	0	2	0	0	0	1	0	0	2	0	0	0	0	1	0	0	4	2	0	0	4	0	0	0	0	0	1	0	0	4	0	1	0	0	0	1	0	0	0	0	0	4	3	0	0	0	1	0	0	0	0	4	0	0	1	0	0	0	1	0	0	1	0	0	1	1	2	1	0	0	0	0	0	0	0	0	0	0	1	0	0	3	1	1	0	2	0	0	0	0	0	0	1	0	1	0	0	0	5	0	0	0	2	1	1	0	0	1	1	0	3	0	0	0	0	0	0	1	0	1	0	0	0	0	0	0	0	0	0	1	0	0	0	0	0	1	5	0	0	0	0	0	0	1	2	1	0	1	0	0	1	0	1	0	0	1	0	2	2	0	1	0	0	0	0	1	0	2	1	0	0	0	1	0	0	1	0	0	0	0	1	0	1	0	0	0	1	0	0	1	0	0	0	1	0	2	0	0	0	0	1	1	0	0	0	0	2	0	0	0	0	0	0	0	0	0	0	1	0	1	0	0	0	0	0	0	0	0	1	0	0	2	0	1	0	0	0	0	0	0	0	0	0	2	0	0	0	0	1	0	3	0	0	0	0	0	2	0	0	0	0	0	1	0	0	0	0	0	1	1	2	0	1	0	1	1	0	0	0	0	0	0	3	1	0	0	0	0	0	0	0	6	0	0	1	1	0	0	0	0	0	2	0	0	0	2	0	0	0	0	0	0	1	0	0	0	4	0	0	0	0	0	0	0	0	1	2	0	0	0	1	0	0	0	2	0	0	0	0	0	0	0	1	2	0	0	0	0	0	0	0	0	0	1	0	0	1	0	0	0	1	0	2	0	0	2	0	0	0	0	0	1	0	0	0	0	0	1	0	0	0	0	1	3	0	0	0	1	1	0	0	0	0	1	0	2	0	0	0	0	0	0	0	1	2	0	0	3	2	0	0	0	1	1	0	6	0	0	0	0	1	0	0	1	0	0	0	1	7	0	0	1	0	0	1	0	0	2	0	0	0	0	0	0	0	0	1	0	0	0	1	0	0	2	0	0	0	1	3	0	1	3	0	0	0	1	0	0	1	1	1	0	0	0	6	0	0	0	0	0	0	0	2	1	0	0	0	0	0	0	0	0	0	0	5	0	0	2	0	4	0	0	0	0	0	1	1	0	0	0	0	5	0	2	0	2	0	1	0	0	0	1	0	1	0	0	1	2	1	0	0	1	0	2	2	1	0	0	1	1	0	0	1	0	0	0	0	0	0	0	1	1	0	0	1	1	0	0	0	0	0	2	0	0	1	0	0	0	0	0	0	1	1	2	0	0	0	0	0	0	0	3	0	0	0	1	0	0	0	0	0	0	0	0	0	2	0	0	2	0	1	0	0	1	0	0	0	0	0	0	2	0	0	2	0	0	0	0	0	1	2	0	1	0	0	1	0	0	2	0	0	0	0	1	0	6	3	1	0	0	0	0	0	1	2	0	0	1	1	2	0	0	0	0	0	0	1	0	0	0	1	2	1	1	0	0	0	1	0	0	0	3	0	0	0	2	3	1	0	0	0	1	0	0	1	0	0	1	1	1	3	1	1	0	3	0	0	0	0	0	0	0	0	0	0	0	3	1	1	0	0	0	0	0	0	6	0	1	0	0	0	1	3	0	0	0	0	0	1	0	0	0	0	0	1	0	0	0	0	1	0	2	0	0	0	0	0	2	0	0	2	0	0	1	0	3	0	0	2	0	0	5	0	0	0	0	0	0	0	0	2	1	0	1	1	0	0	0	0	1	0	0	0	0	0	0	0	1	6	0	0	0	0	0	0	0	0	0	0	0	0	3	1	0	1	0	1	0	0	0	1	0	0	0	0	0	0	0	1	0	0	1	1	0	0	0	0	0	0	0	0	0	0	0	0	0	0	0	0	0	0	1	0	0	0	1	0	0	0	0	0	0	0	0	2	3	2	3	0	0	5	2	1	0	0	0	3	1	0	3	2	0	0	0	1	0	0	1	0	0	1	1	0	0	0	1	3	0	0	0	0	0	0	0	1	0	0	0	0	0	1	0	0	0	0	0	0	3	1	3	0	2	0	0	2	0	1	0	0	1	1	0	0	0	1	1	0	1	0	0	2	0	0	0	0	3	0	0	0	0	1	0	1	0	0	0	0	0	0	0	0	1	1	0	0	0	0	0	6	0	0	0	0	1	0	0	2	0	1	0	0	0	0	1	0	0	0	0	2	5	0	0	0	0	0	4	0	0	0	1	0	0	1	0	0	1	0	0	0	3	0	0	0	0	0	0	1	0	0	1	1	1	0	0	0	2	1	0	0	0	0	0	0	1	0	0	0	0	1	0	1	0	0	0	0	0	1	1	1	0	0	0	5	1	0	0	2	0	0	2	1	1	0	0	1	1	0	0	0	1	0	1	0	1	0	0	0	0	1	1	0	0	0	0	1	2	0	3	0	1	0	0	0	0	0	0	0	0	0	0	0	0	0	0	2	1	0	0	0	0	0	0	0	0	0	0	1	1	0	0	0	0	2	0	2	0	1	0	1	0	1	1	0	3	0	0	0	1	1	2	3	1	1	0	1	0	1	0	0	0	0	2	1	0	1	0	1	0	0	1	0	1	0	1	1	0	0	1	0	0	0	0	0	2	1	0	1	1	2	0	0	1	2	1	0	0	0	0	0	1	1	0	8	0	0	1	0	1	0	1	0	0	0	1	0	1	0	0	1	0	0	0	0	1	1	0	2	1	0	1	0	0	1	0	1	0	0	1	0	0	0	0	0	0	1	0	0	0	0	0	0	0	0	0	1	0	0	1	1	0	0	0	0	3	3	0	0	0	0	1	1	3	0	0	0	1	0	2	1	0	3	0	0	0	1	0	0	0	7	1	0	0	6	0	0	0	0	0	0	0	0	0	1	1	1	0	0	0	1	1	0	2	3	0	0	0	0	1	0	6	0	0	0	0	2	0	3	2	0	0	0	0	1	1	0	0	0	0	0	1	4	0	2	0	0	0	1	0	0	1	1	0	0	5	1	0	0	0	1	0	0	0	0	0	0	0	0	0	0	1	1	0	1	0	0	0	1	0	1	1	0	2	0	0	0	0	1	0	0	0	0	1	3	0	2	1	0	0	0	1	0	1	0	0	1	3	0	0	1	1	0	0	0	0	1	0	0	2	1	3	2	0	0	1	0	0	0	1	1	0	0	0	0	0	0	3	0	1	0	0	6	0	1	1	0	0	0	1	0	0	0	0	1	1	0	0	0	0	0	0	5	0	0	1	1	0	0	1	0	0	0	0	1	3	0	0	1	3	0	0	0	0	1	0	0	0	1	1	2	0	0	0	0	1	1	0	0	0	0	1	2	0	0	1	1	2	0	0	0	0	0	0	0	0	0	0	0	1	0	0	0	0	0	0	1	0	0	0	0	0	0	0	0	0	0	0	0	1	0	0	2	0	2	0	0	0	0	0	1	0	0	0	1	6	0	0	0	0	0	0	0	0	3	0	0	0	0	0	0	0	1	0	0	0	0	0	2	0	1	0	1	0	0	1	0	0	0	0	0	0	0	0	0	1	0	1	0	0	2	0	0	0	1	0	0	1	1	0	0	0	0	0	0	3	0	0	0	0	1	0	2	0	2	0	0	4	0	1	0	0	2	0	2	0	0	2	0	1	0	2	0	0	0	0	1	0	0	0	0	1	0	1	0	1	0	0	0	0	2	3	0	1	0	0	0	0	1	0	6	0	0	1	0	2	0	0	0	0	0	0	0	1	4	1	0	0	1	0	0	0	1	0	0	0	1	0	0	1	0	1	0	0	0	1	0	0	0	0	0	3	1	1	0	0	1	0	0	2	1	3	1	0	0	1	0	1	1	1	0	1	0	0	0	0	0	1	0	2	0	1	0	0	3	0	1	0	1	1	0	0	0	1	0	0	0	4	0	0	4	1	0	0	0	0	0	0	0	0	1	2	1	0	0	0	0	0	0	1	1	0	0	0	2	0	0	0	0	0	0	0	0	0	3	0	0	0	0	2	0	0	0	0	0	0	0	0	0	0	0	0	0	0	6	1	0	1	0	0	3	0	0	0	0	1	0	1	0	0	0	0	1	2	0	0	1	0	1	0	1	1	0	0	0	0	0	0	0	0	0	1	0	0	1	0	0	0	0	0	0	1	3	0	3	0	0	1	0	0	0	0	0	0	0	0	0	0	0	0	3	0	1	0	2	0	0	0	1	2	0	1	0	0	0	0	2	0	2	1	1	1	2	0	0	1	0	2	1	0	0	0	0	0	1	3	1	0	1	0	0	0	0	0	2	1	0	2	3	0	0	0	1	0	1	0	0	0	0	0	0	0	1	0	0	0	0	0	1	0	1	0	0	0	0	0	1	0	0	0	0	1	0	0	0	1	1	0	0	0	1	1	0	1	0	1	0	0	2	1	0	0	1	0	0	0	2	0	0	1	0	0	0	1	0	0	0	0	0	2	0	0	1	0	0	1	5	0	0	0	0	0	0	0	0	0	0	0	0	0	0	1	1	1	0	0	0	0	3	1	0	0	0	0	3	0	0	0	0	0	0	0	0	0	2	0	0	0	1	2	3	0	0	0	0	0	0	1	0	0	0	0	0	0	4	1	0	0	0	0	1	0	1	0	1	1	0	0	2	0	0	0	0	0	0	0	1	0	3	1	0	2	3	1	0	1	0	0	1	0	5	0	0	0	0	1	0	1	0	0	0	2	1	4	0	0	0	0	0	0	0	1	0	9	1	1	0	0	1	0	0	0	0	0	0	2	0	0	1	0	2	0	0	2	0	0	3	0	0	5	0	0	0	0	0	0	0	0	0	0	0	0	0	0	0	1	0	0	0	0	1	0	3	1	0	0	0	1	1	0	2	1	0	1	1	4	4	0	0	0	0	0	0	0	1	0	0	1	0	0	0	0	0	0	0	0	0	0	0	1	9	0	0	0	0	0	0	0	0	0	2	1	0	0	0	0	2	2	0	2	0	0	0	0	0	0	0	0	0	0	0	0	0	2	1	0	0	0	1	0	0	1	0	2	0	0	1	0	1	0	0	0	0	0	0	0	0	1	0	0	0	1	0	0	0	0	0	0	0	1	0	2	0	0	0	0	0	0	0	3	0	0	0	0	1	0	0	0	0	0	1	1	0	0	1	3	0	0	0	0	0	0	0	0	0	1	1	0	1	0	0	0	0	0	0	0	1	0	2	0	0	2	0	1	1	0	1	0	0	0	1	1	0	0	1	0	0	0	2	0	10	0	0	0	0	0	0	1	0	1	1	2	0	5	0	1	1	0	0	0	0	0	0	0	3	0	0	1	0	0	0	0	4	0	0	0	0	0	1	0	0	1	0	1	1	2	1	1	0	1	0	0	0	0	0	0	0	0	0	0	0	0	0	0	0	0	0	0	0	0	0	0	0	0	0	0	0	0	2	0	0	4	0	1	7	1	0	0	1	0	0	0	0	0	0	0	0	1	0	0	1	0	2	0	0	0	0	0	0	0	2	0	0	0	0	0	0	0	4	0	0	1	0	4	1	0	0	0	1	0	0	2	0	0	0	0	0	0	1	0	2	0	1	1	0	0	1	0	0	0	0	0	0	0	0	3	0	0	0	0	0	0	0	0	0	0	0	1	0	1	0	1	5	0	0	0	1	0	0	0	0	0	3	0	1	0	0	0	1	0	1	2	0	0	0	0	3	1	0	0	0	0	2	0	1	0	0	1	0	0	0	0	0	0	2	3	0	1	0	0	0	0	0	1	2	1	0	0	2	1	0	0	0	0	0	2	0	0	0	2	0	0	0	0	0	0	0	0	0	1	0	0	0	0	0	0	4	0	0	0	0	2	1	0	0	0	0	0	1	0	1	1	1	2	2	0	0	0	0	0	2	0	2	2	0	0	0	1	0	2	0	0	1	0	0	0	0	1	0	0	1	0	0	0	0	1	5	0	1	0	0	1	0	0	0	0	1	0	0	0	2	0	0	0	2	0	1	0	0	0	0	0	0	0	0	0	0	1	2	0	0	0	2	0	0	0	0	0	0	0	0	1	1	0	0	0	1	0	1	0	1	0	0	2	0	0	0	0	0	0	0	2	1	0	2	0	1	0	0	0	1	1	0	1	0	8	0	1	2	0	0	0	1	0	0	1	0	0	0	1	2	1	0	6	2	4	0	0	1	0	0	0	1	0	0	0	0	1	1	0	0	0	0	0	0	0	0	0	0	0	0	0	2	1	0	0	1	0	0	0	0	5	0	1	1	0	2	0	0	0	0	0	0	0	0	0	0	0	0	0	1	0	1	1	0	0	0	1	0	1	0	0	0	1	0	1	0	0	0	0	1	0	0	0	0	1	0	2	0	1	1	1	0	0	0	0	0	0	0	0	2	0	0	1	0	0	2	0	0	0	0	0	0	0	1	0	3	0	4	0	0	0	0	0	0	2	0	5	0	0	0	2	1	1	0	0	0	0	0	1	1	0	0	1	0	1	0	0	1	0	0	0	0	0	1	1	0	0	0	0	0	0	1	0	2	2	0	1	0	0	1	0	0	1	1	0	0	0	1	0	0	0	0	1	1	0	0	0	0	0	0	0	1	0	0	1	1	0	0	0	0	0	0	0	0	2	3	0	0	0	0	0	0	4	0	0	0	0	0	0	1	0	0	0	0	0	6	0	0	1	0	2	1	1	0	0	0	0	0	0	1	0	2	1	0	1	0	1	0	0	0	1	0	0	2	2	0	0	3	0	0	1	0	0	0	0	1	0	0	0	3	2	0	0	1	0	0	5	1	3	0	0	0	0	0	0	0	0	0	3	0	0	0	0	0	1	0	0	1	0	8	1	0	0	0	0	0	0	0	1	1	0	0	0	5	0	0	0	0	0	0	1	0	0	0	2	0	0	0	0	0	0	1	0	0	2	5	1	1	1	0	0	1	9	0	0	1	2	4	0	0	2	0	0	0	1	0	0	0	0	0	4	0	0	0	3	0	0	1	2	0	1	0	2	0	0	0	1	0	0	1	1	0	0	1	0	0	1	0	1	0	0	0	0	0	0	0	0	0	0	0	0	0	0	1	1	0	0	1	1	2	1	1	0	0	0	0	0	0	2	1	2	1	0	0	0	2	1	0	0	0	0	2	3	0	0	1	0	0	1	0	1	3	0	1	0	0	1	0	0	0	0	0	0	0	0	0	0	0	0	0	0	0	0	0	0	0	0	0	0	0	0	2	1	1	0	0	1	0	0	0	0	1	0	1	0	0	3	0	0	0	0	4	0	0	0	1	0	0	0	1	0	0	1	1	0	1	3	2	1	0	0	0	0	0	0	0	0	0	0	1	0	0	2	0	4	1	0	0	0	0	3	0	4	0	1	0	0	0	0	0	0	0	1	0	0	0	3	5	0	0	1	1	2	0	2	0	0	1	0	0	0	2	0	0	1	0	0	0	3	0	2	0	0	0	0	0	0	0	0	0	1	0	0	0	0	0	0	1	4	2	2	1	0	0	0	2	0	0	4	0	2	0	0	0	0	0	3	0	0	0	0	0	0	0	0	0	0	2	4	2	5	1	0	1	0	1	0	1	0	0	1	0	0	0	0	0	0	0	2	0	0	0	0	0	0	1	0	0	0	0	0	0	0	0	2	5	2	0	0	0	0	1	0	0	1	0	0	0	0	0	3	0	4	0	0	0	0	0	0	1	3	0	0	0	1	0	0	0	0	1	1	0	0	0	0	0	0	0	0	0	0	0	0	0	1	0	1	0	2	0	1	0	0	0	0	0	0	8	0	0	0	2	1	2	0	0	0	0	0	0	0	1	0	0	0	1	1	0	1	0	0	1	0	1	0	0	0	0	0	0	1	0	0	1	0	1	7	0	1	2	0	0	0	3	0	0	0	0	1	0	0	0	0	1	0	1	1	0	0	4	0	1	1	1	0	0	0	2	0	0	0	0	0	1	0	0	0	0	0	0	0	0	2	0	0	2	0	1	0	0	0	0	0	0	1	0	3	1	0	0	0	1	0	0	0	0	7	1	0	1	0	0	1	0	1	0	0	0	4	0	0	2	1	0	1	2	1	0	0	0	0	0	0	0	0	1	0	2	0	0	0	0	0	0	0	0	0	0	0	0	0	0	0	0	1	2	1	0	0	0	0	1	0	0	0	0	0	0	0	0	0	0	0	3	3	0	3	0	0	3	1	1	1	0	0	0	0	0	0	1	2	1	0	0	0	0	0	0	0	0	0	1	2	0	1	2	0	0	0	0	0	0	0	0	2	2	0	0	1	1	0	0	0	0	0	0	0	0	0	0	0	0	0	0	0	1	3	0	1	0	1	0	0	0	1	1	1	0	0	0	0	0	0	2	0	0	0	0	1	0	0	1	0	0	0	0	0	0	0	0	0	0	4	0	0	0	2	0	2	0	0	0	0	2	0	2	0	0	0	0	0	0	1	0	0	1	1	0	0	0	0	0	8	0	0	0	0	1	0	0	0	1	0	0	0	0	1	2	0	0	1	0	0	1	0	0	1	1	0	0	0	0	0	1	0	0	0	0	0	0	0	2	0	1	1	0	0	0	1	1	0	2	0	0	0	0	0	0	3	0	0	0	1	3	0	0	0	0	0	0	0	1	0	0	0	0	2	0	0	0	0	0	0	0	0	0	1	3	1	0	0	2	0	0	5	0	3	0	2	0	0	0	0	1	0	1	0	1	0	0	1	0	1	0	0	0	1	0	0	0	1	0	0	0	0	0	0	2	0	0	2	2	0	0	1	0	0	0	0	1	0	5	1	2	0	1	0	0	0	0	0	0	0	1	3	0	4	2	0	3	0	1	0	1	1	0	0	3	1	1	0	0	1	0	0	3	0	1	0	1	0	1	2	2	0	0	2	2	0	0	0	0	0	1	0	0	3	0	2	0	1	1	0	1	1	0	1	1	0	0	0	0	0	0	1	0	0	0	1	1	0	0	1	1	1	0	0	0	1	0	0	0	0	0	0	3	0	1	0	0	1	0	1	0	0	1	0	0	0	2	0	0	0	0	0	0	2	1	0	1	0	1	0	1	1	0	0	0	0	1	0	0	0	1	0	0	0	0	1	0	0	0	0	0	0	0	0	3	1	1	0	0	0	1	1	9	1	0	0	0	0	0	0	1	1	0	0	0	1	0	1	0	0	0	0	0	0	0	0	0	1	0	0	1	0	0	0	0	0	0	1	1	0	0	0	0	0	1	0	0	0	0	0	0	0	0	8	0	1	0	0	1	0	0	0	0	0	1	4	0	1	1	0	0	0	0	1	0	0	0	0	4	1	0	0	0	0	1	0	0	1	0	0	2	0	0	0	0	1	1	0	1	0	1	2	0	1	3	0	0	0	0	1	0	0	1	0	0	0	2	0	1	0	0	4	2	0	1	1	1	0	0	3	0	2	0	1	0	1	3	0	0	3	1	0	0	0	0	4	0	1	0	1	0	0	0	2	2	1	0	0	1	1	1	3	0	0	0	1	0	0	0	0	0	1	0	1	0	1	0	0	0	0	0	1	0	0	1	0	2	0	0	0	2	1	0	0	0	1	0	2	0	0	0	1	0	0	1	0	0	0	0	0	1	4	0	2	0	1	0	0	0	0	0	0	1	2	2	0	1	0	0	0	2	0	3	0	0	1	0	1	0	0	0	3	1	0	0	0	0	0	0	0	0	1	1	1	1	1	0	0	0	0	1	0	0	0	0	0	0	0	0	0	0	0	0	5	0	0	0	0	0	1	0	0	0	0	0	0	0	0	5	0	1	1	0	2	0	1	0	0	0	0	0	0	1	1	0	0	0	0	1	0	0	0	1	0	0	2	1	0	0	1	1	3	0	0	0	0	1	1	1	3	0	1	0	0	0	0	1	1	0	0	0	0	5	0	0	0	0	0	0	0	0	2	0	0	6	0	0	0	0	1	1	0	3	0	0	0	0	0	0	0	2	0	1	0	1	0	1	0	0	0	0	0	2	0	0	0	0	0	0	1	1	0	5	1	1	0	1	2	0	0	0	0	0	0	1	0	0	0	0	0	0	0	0	0	2	0	0	0	6	1	0	1	7	4	0	0	0	0	0	0	0	0	0	2	0	0	0	0	0	1	0	1	1	1	0	1	0	0	2	0	1	0	1	0	0	1	0	0	4	0	0	0	0	3	0	1	3	0	0	1	0	0	0	0	0	3	0	0	0	1	0	0	0	2	0	5	1	0	0	0	0	0	1	1	0	1	3	2	1	2	0	0	0	0	1	0	0	0	1	0	0	1	0	0	0	0	0	1	1	0	0	0	1	1	2	0	0	1	0	0	1	0	0	0	0	0	0	0	0	0	0	0	0	0	0	0	1	0	2	0	0	0	0	0	0	0	1	0	2	1	0	0	4	0	1	0	0	0	0	0	0	0	1	3	0	3	0	1	0	2	0	0	0	0	0	0	0	0	1	0	0	2	1	0	0	0	0	0	0	0	2	0	0	0	0	0	1	0	6	4	1	3	0	0	0	0	4	0	0	1	0	0	0	0	0	0	0	2	0	0	0	0	0	0	1	0	5	0	0	1	0	0	1	0	0	0	0	0	0	12	1	0	0	0	1	0	0	0	1	0	0	0	1	0	0	0	0	0	0	1	0	0	0	0	0	0	1	2	0	0	1	1	1	1	2	0	0	1	0	0	0	0	0	0	1	1	0	0	1	0	0	1	0	0	0	5	3	0	1	0	0	1	0	0	0	1	0	0	1	0	2	2	1	0	2	0	1	0	1	0	0	1	0	0	1	0	0	0	0	1	0	1	0	4	0	0	0	0	2	0	2	0	0	0	0	0	0	2	0	0	2	0	0	0	0	5	1	0	0	0	1	0	0	3
N0.HOG0002942	1	2	0	0	0	0	0	0	0	0	0	0	0	0	0	0	1	1	0	0	0	0	0	0	0	0	0	0	0	0	0	2	0	0	0	1	0	0	0	0	0	0	0	0	0	0	0	0	0	0	0	0	0	0	0	0	2	1	0	0	0	0	0	0	0	0	0	0	0	0	1	0	0	0	0	0	0	0	0	2	0	1	1	0	0	0	0	0	0	0	0	0	0	0	0	2	0	0	0	0	1	0	1	0	0	0	0	0	0	0	2	0	0	0	0	0	0	1	0	0	1	0	0	0	0	0	0	0	0	0	1	1	1	0	0	2	3	0	0	0	0	0	0	2	0	1	0	0	0	0	0	0	2	0	1	0	1	0	0	0	0	0	0	0	0	1	0	1	0	0	0	0	0	2	2	0	0	0	0	0	0	0	0	0	0	0	1	0	0	0	0	0	0	0	0	0	0	0	0	1	0	0	0	0	0	0	0	1	0	0	0	0	0	0	0	0	0	0	0	0	0	0	0	1	0	0	0	0	0	1	0	0	0	0	0	0	0	0	0	0	0	0	0	0	0	0	0	0	0	0	0	0	0	0	0	0	0	0	0	0	0	0	0	0	0	0	0	0	0	0	0	0	0	0	0	0	0	0	0	0	0	2	0	0	0	0	0	1	0	0	1	0	0	0	0	2	0	0	0	0	1	0	0	0	1	0	0	0	0	0	0	0	3	0	0	0	0	0	0	0	0	0	0	0	0	0	0	0	0	0	2	0	0	0	1	0	0	0	0	0	0	0	0	0	0	0	0	0	1	0	0	0	0	3	1	0	0	0	1	0	0	0	1	0	0	0	0	0	0	1	0	0	0	0	0	0	0	0	0	0	0	0	0	0	0	0	0	0	0	0	1	0	0	0	0	0	1	0	0	1	2	0	0	1	0	1	0	1	1	0	0	0	0	0	0	0	0	0	0	1	0	0	2	1	0	0	0	0	0	0	0	0	0	0	0	0	0	1	1	0	0	0	1	1	0	1	1	0	1	0	0	0	2	1	0	0	1	0	2	0	0	1	0	0	0	0	0	0	0	2	0	0	1	0	0	0	0	0	0	2	0	0	0	0	0	0	0	0	0	0	0	0	0	0	0	0	0	0	0	0	1	0	0	0	1	0	0	0	0	1	0	0	0	0	1	1	0	1	1	0	0	1	0	0	0	0	0	2	0	0	0	0	0	0	1	0	0	0	0	0	0	0	0	0	0	0	0	1	0	0	0	0	1	0	1	0	0	0	0	0	0	0	0	0	1	0	0	1	0	0	0	0	0	0	1	0	0	0	0	0	0	0	0	1	1	0	0	0	0	1	0	1	0	1	0	1	1	1	0	0	0	0	0	1	0	0	0	0	0	1	1	0	0	0	0	0	0	0	0	0	0	0	0	0	1	0	0	0	0	0	0	0	0	0	2	0	0	0	0	2	0	0	0	1	0	0	0	0	0	0	0	2	0	0	0	0	0	0	1	0	1	1	0	0	0	0	0	3	0	0	1	0	0	0	0	0	0	1	0	0	0	0	0	0	0	0	0	0	0	0	1	0	0	0	0	0	0	0	0	1	0	0	1	1	0	1	1	0	2	0	0	0	0	1	0	0	0	1	0	0	0	0	1	0	0	1	0	0	0	0	0	0	0	2	0	0	0	0	0	1	0	0	0	0	0	0	0	0	0	0	1	0	0	0	0	0	0	0	0	0	1	0	0	0	0	0	0	0	0	0	0	0	0	0	1	0	0	0	0	0	1	0	1	0	0	0	0	0	0	0	0	0	0	0	0	0	0	0	3	2	3	0	0	0	0	0	0	0	1	0	0	0	0	0	0	0	0	0	0	0	1	0	0	0	2	1	0	0	0	0	0	0	2	0	0	0	0	0	0	0	0	0	0	0	0	2	0	0	0	0	1	0	1	0	0	0	0	0	0	0	0	0	0	0	1	0	0	0	1	1	0	0	0	1	0	1	0	0	1	0	0	0	0	0	0	0	0	0	1	0	0	2	0	0	0	0	0	2	0	0	1	0	0	0	0	1	0	0	0	0	0	2	0	0	0	0	1	0	0	0	0	0	0	0	0	0	0	0	1	0	0	0	0	0	0	0	0	0	0	0	1	0	0	0	1	1	0	0	0	0	1	1	0	0	0	0	0	0	0	0	1	0	0	0	0	0	1	0	0	0	0	2	0	1	0	0	1	1	2	0	0	0	0	0	0	0	0	0	0	0	0	0	0	0	0	0	0	0	2	0	1	0	0	0	0	0	0	0	0	0	0	0	0	0	0	0	0	1	0	1	0	0	0	0	0	0	0	0	1	0	0	0	0	1	0	0	0	0	1	0	0	0	0	0	0	0	0	0	0	1	0	0	5	0	1	0	0	0	0	0	0	0	0	0	0	0	0	0	1	0	0	0	0	0	0	0	0	0	0	0	0	2	0	0	0	0	1	0	1	0	0	0	0	0	0	2	0	0	1	0	0	0	0	0	1	1	0	0	1	1	0	0	1	0	0	0	0	0	0	0	0	0	0	0	0	1	0	0	0	2	1	0	2	0	1	0	0	2	0	2	0	2	1	0	0	0	1	0	0	0	1	0	0	0	0	0	0	0	4	0	0	0	0	0	2	0	0	0	0	0	0	0	0	0	0	0	0	1	1	0	0	0	0	2	0	1	1	0	0	0	1	0	1	0	0	0	0	0	0	0	0	0	0	0	0	1	0	0	0	0	0	0	0	0	0	0	0	0	0	0	0	1	0	0	0	0	0	0	0	0	0	0	1	0	0	1	0	0	0	1	0	0	0	0	0	0	0	0	0	0	0	0	0	0	0	1	0	2	0	0	0	0	0	0	0	0	0	0	1	0	0	1	1	1	0	0	0	0	2	1	0	0	0	2	0	0	2	0	1	0	0	0	0	0	0	0	0	0	1	0	0	0	0	1	0	0	0	0	0	1	0	0	0	0	0	0	1	0	0	0	0	0	0	0	1	0	3	0	1	0	0	0	0	2	0	0	0	0	1	1	0	1	0	0	0	0	0	0	1	0	0	0	0	0	0	0	1	0	0	1	1	0	0	0	0	0	0	0	0	0	0	0	0	0	0	1	1	1	0	0	1	0	0	1	0	0	0	0	1	0	0	0	0	0	0	1	0	0	0	0	1	0	1	0	0	0	1	0	0	1	0	0	1	0	2	1	1	0	0	0	0	0	0	0	0	0	0	0	0	0	0	0	0	2	0	0	0	0	0	0	1	0	0	0	0	0	0	0	0	2	0	0	0	1	1	0	0	0	0	2	0	0	0	1	0	1	0	0	0	0	0	0	1	0	0	0	0	0	0	0	1	1	0	0	1	0	0	0	1	0	0	0	0	0	1	0	0	0	0	0	0	0	0	0	0	0	0	0	0	0	0	0	0	0	0	0	0	0	0	0	0	0	0	0	1	0	0	0	0	0	0	0	0	0	0	0	0	0	0	0	1	1	0	0	0	0	0	1	0	0	0	0	0	0	0	0	0	0	0	2	0	0	1	0	0	0	0	0	0	2	1	0	0	0	0	0	0	0	0	0	0	2	0	0	0	0	0	0	1	0	1	2	0	0	1	0	1	0	0	0	0	0	1	0	1	0	1	0	0	0	0	0	1	0	0	1	0	0	0	0	0	1	0	1	0	0	0	0	0	0	0	2	0	0	0	0	0	0	0	0	0	0	0	0	1	0	0	0	0	0	0	0	0	0	0	0	1	0	0	1	7	0	0	0	1	0	0	1	0	0	0	0	0	0	1	0	0	0	1	0	0	0	0	0	0	1	0	0	0	0	0	0	0	0	0	0	0	0	0	1	0	0	0	0	0	0	0	1	1	0	0	0	0	0	0	0	0	0	0	0	1	1	0	1	0	0	0	0	0	0	0	0	0	0	0	1	0	1	0	0	0	0	0	0	0	0	0	0	0	0	2	0	0	0	0	0	0	0	0	1	0	0	0	0	0	0	0	0	0	0	1	0	0	0	0	1	0	0	0	0	1	0	0	2	0	0	0	0	1	0	0	0	0	0	0	0	0	0	0	0	0	0	1	0	0	0	0	0	0	0	0	0	0	0	0	0	1	0	0	1	0	0	0	0	0	0	0	0	1	0	0	0	0	0	0	0	0	2	0	0	0	1	0	0	0	0	0	0	0	0	0	0	0	0	0	0	0	2	0	0	0	0	0	0	0	0	0	0	1	0	0	1	0	0	1	0	0	0	2	0	0	0	0	0	0	0	0	0	0	0	0	0	0	0	0	0	0	0	0	0	0	0	0	0	0	0	0	1	0	0	0	0	0	0	0	0	0	0	0	0	0	1	0	1	0	0	0	1	0	1	0	0	0	0	0	0	0	0	0	0	0	0	0	0	1	1	0	0	0	0	1	0	0	0	0	0	2	0	0	0	0	0	0	1	0	0	0	0	0	0	0	1	0	0	0	0	0	0	0	0	1	1	0	0	0	0	0	1	0	0	0	0	0	0	0	1	1	0	0	1	0	0	0	0	1	0	0	0	1	0	1	0	0	1	0	0	0	0	0	0	0	0	0	0	0	0	0	3	0	1	0	0	0	0	0	0	2	1	0	0	0	0	0	0	1	0	1	0	2	0	0	0	0	0	0	0	2	1	1	0	0	0	0	2	1	2	0	0	0	0	0	0	0	0	0	0	0	0	0	2	0	1	1	1	0	0	0	0	0	1	0	0	0	0	0	0	0	0	1	0	0	0	0	0	0	0	0	0	0	0	1	0	1	0	0	0	0	0	0	1	0	0	1	0	0	0	0	0	0	0	0	0	0	0	0	0	0	0	0	2	0	0	1	0	0	0	0	0	0	0	0	0	0	0	0	0	0	0	0	0	0	0	0	1	0	0	2	0	0	1	0	0	0	0	0	0	0	0	0	0	0	1	0	0	0	0	0	0	0	0	0	1	0	0	1	0	0	0	0	0	0	0	0	0	1	0	0	0	1	0	0	0	1	0	0	1	0	0	0	0	0	0	0	0	0	1	0	0	0	0	0	1	0	0	0	0	0	0	0	0	0	0	0	0	0	0	1	0	0	1	0	0	0	0	0	0	0	0	0	0	0	0	1	0	0	0	0	1	0	0	0	0	0	0	0	3	1	0	0	1	0	0	0	0	0	1	0	0	0	0	0	1	1	0	0	0	0	1	0	0	0	0	0	0	0	0	0	0	0	1	1	0	1	0	0	0	0	0	0	0	0	0	1	1	1	1	1	0	0	0	0	0	0	0	0	0	0	0	0	0	0	0	0	0	0	0	0	0	0	0	0	1	0	1	0	1	0	0	0	0	0	0	0	0	0	2	0	0	0	0	0	0	1	0	0	0	0	0	0	0	0	0	0	0	0	0	0	0	0	0	0	0	0	0	0	0	1	0	0	0	0	1	0	0	2	0	0	1	0	0	0	0	0	0	0	1	0	0	0	0	1	2	0	2	0	0	0	0	0	1	0	0	0	0	0	0	1	0	1	0	0	0	0	0	0	0	0	1	0	0	0	0	0	0	0	0	0	0	0	0	1	0	0	0	0	0	0	0	0	0	0	0	1	0	1	0	0	0	1	0	0	0	0	1	0	0	0	1	0	0	0	0	0	0	0	1	0	0	0	1	0	0	1	0	0	0	0	0	3	0	0	0	0	0	0	1	0	0	0	0	0	0	0	0	0	0	0	1	0	0	1	1	0	0	0	2	0	0	0	0	0	1	0	0	0	0	0	0	0	1	1	0	0	1	1	0	0	0	0	0	0	0	0	0	0	0	0	0	1	0	0	0	0	0	0	0	0	0	1	0	0	0	0	0	0	0	0	0	0	0	1	0	2	0	0	0	0	0	0	0	0	0	0	0	0	2	1	0	0	0	1	0	0	1	0	1	1	1	0	0	0	0	0	1	1	1	0	0	0	0	0	1	0	0	0	1	0	0	0	0	0	0	0	0	0	0	0	0	1	0	3	0	0	0	0	0	0	0	0	0	0	0	2	0	0	0	0	0	0	0	0	0	0	0	0	0	0	0	0	0	0	0	0	0	2	0	0	0	0	0	0	0	0	0	0	0	0	0	0	0	0	0	0	0	0	0	1	0	0	0	0	0	0	1	1	0	0	0	0	0	0	2	0	0	0	0	0	0	1	2	1	1	1	0	0	0	2	0	0	0	1	0	0	0	0	1	0	0	0	0	0	0	0	0	0	0	0	1	1	0	0	0	0	0	0	0	0	0	0	1	0	0	0	0	0	1	0	0	0	0	0	0	0	0	0	0	0	0	0	0	1	1	0	0	0	0	0	0	0	0	1	0	0	0	0	0	0	0	0	0	0	0	0	0	1	0	0	0	0	0	0	0	0	0	0	0	1	0	1	0	0	0	0	0	1	0	0	0	0	1	0	0	0	0	0	0	1	1	0	0	0	0	0	0	0	0	0	0	0	0	0	0	0	2	0	0	0	0	1	0	0	0	0	0	0	0	0	0	0	0	0	0	0	1	0	1	0	1	0	0	0	0	0	0	0	0	0	1	1	1	0	0	0	0	0	0	0	0	0	0	0	0	0	0	1	1	0	1	0	0	0	0	0	0	0	0	0	0	0	0	0	0	0	0	0	1	0	0	1	0	0	0	0	0	0	0	0	1	0	0	0	0	1	0	0	0	1	0	0	0	0	0	0	0	0	0	0	0	0	1	0	1	0	0	0	0	0	0	0	0	0	0	1	0	3	0	0	0	0	0	0	0	0	0	0	0	0	0	1	0	0	3	1	0	0	0	0	0	0	1	0	0	1	0	2	0	0	1	0	0	0	0	0	0	0	0	0	1	1	0	2	0	0	0	0	1	0	0	0	0	0	1	0	0	0	0	0	0	0	0	0	2	0	0	1	0	1	0	0	0	0	1	0	1	0	0	0	0	0	2	0	1	0	0	0	0	0	0	0	0	1	0	0	1	0	0	0	1	0	0	0	0	0	0	0	0	0	0	0	0	1	0	0	0	1	0	0	1	0	0	1	0	0	1	0	0	0	0	0	2	0	0	0	0	0	0	0	0	1	0	1	0	0	0	1	0	0	0	1	0	0	0	1	0	0	1	0	0	1	0	0	0	0	0	0	0	0	0	0	0	0	0	0	0	1	0	0	0	1	0	0	0	0	0	0	0	1	0	0	0	0	1	0	0	0	0	2	0	0	0	0	0	0	0	0	0	0	0	0	0	1	0	1	0	0	0	0	0	0	0	0	0	0	0	2	0	1	0	0	0	0	0	0	0	0	1	0	0	0	0	1	0	0	1	0	2	0	1	0	0	0	0	0	0	0	1	0	0	0	0	0	2	0	0	0	0	0	0	0	0	0	1	0	0	0	0	0	1	0	0	0	0	0	0	0	0	1	0	0	0	0	0	0	0	1	0	0	0	0	0	1	1	0	0	0	0	0	0	0	0	0	0	0	0	0	0	0	1	0	0	0	0	0	0	0	0	0	0	1	0	0	1	1	0	0	0	0	0	0	1	1	0	0	0	1	0	1	0	0	0	0	0	0	0	0	0	0	0	0	0	0	0	1	0	0	0	0	0	2	0	0	0	0	0	0	1	1	0	0	0	0	0	0	1	0	0	0	0	0	0	0	1	0	1	0	0	0	0	0	0	0	0	0	0	0	0	0	0	1	0	0	0	0	2	0	0	0	0	0	0	0	0	0	0	0	1	1	0	0	0	0	0	7	1	0	0	0	0	1	0	0	0	0	0	0	0	0	0	0	0	1	0	0	0	0	4	0	0	0	0	0	0	0	0	0	0	0	0	0	1	0	1	0	0	0	0	0	0	0	0	0	0	0	0	0	0	0	0	0	0	1	4	0	0	0	2	0	0	3	1	0	0	0	0	1	0	0	0	0	0	0	0	0	0	0	0	0	0	1	1	1	0	0	2	0	0	0	0	1	0	0	0	0	0	0	0	0	0	0	1	0	0	0	0	0	0	1	0	0	0	0	0	0	0	1	0	0	0	0	0	0	0	0	0	0	1	0	0	1	0	0	3	0	0	1	0	1	0	0	1	0	3	0	0	0	0	0	0	0	0	0	1	0	0	0	0	0	1	0	1	0	0	0	0	1	0	0	1	0	0	0	0	1	0	0	0	0	0	0	1	0	0	0	0	0	0	0	0	0	0	0	0	0	0	0	0	0	0	0	0	0	1	0	0	1	0	0	0	1	0	1	0	0	2	0	1	0	0	0	0	0	0	0	0	0	0	1	0	0	0	0	0	0	0	0	1	0	0	1	0	0	0	0	0	0	0	2	0	2	0	1	2	0	0	0	0	0	0	0	0	0	0	0	0	0	0	5	0	2	0	1	0	0	1	0	0	0	0	0	0	0	0	0	0	0	0	0	0	0	0	0	0	0	0	0	1	0	0	1	0	0	0	0	0	1	1	1	0	0	0	0	1	0	0	0	0	0	1	0	0	0	0	2	0	0	0	0	0	0	0	1	0	0	0	2	0	2	0	0	1	2	0	0	0	1	0	0	0	0	3	0	0	0	1	0	0	0	0	0	0	0	0	0	0	0	0	0	0	0	0	0	3	1	1	0	0	1	1	0	0	0	0	0	1	0	0	1	1	2	0	0	0	0	0	1	1	2	0	0	0	0	0	0	0	0	0	1	0	0	0	0	0	0	0	0	2	0	0	0	0	0	1	0	0	0	0	1	0	0	0	0	0	0	1	1	0	0	0	0	1	0	0	0	0	0	1	0	0	0	0	0	0	0	0	0	1	0	0	0	0	0	0	0	0	0	0	1	0	0	0	0	0	3	0	1	1	0	1	0	0	0	1	0	1	0	0	0	0	1	0	0	0	0	0	0	1	0	0	0	0	0	0	0	0	0	0	1	1	1	0	0	0	1	2	1	0	0	0	0	0	0	0	0	0	1	0	0	0	0	0	0	0	0	0	0	0	0	1	0	0	0	0	2	0	0	0	0	0	0	0	0	0	0	0	0	0	1	0	0	0	0	0	0	0	0	0	0	0	0	0	0	0	0	0	0	0	1	0	0	0	0	0	0	0	0	0	0	0	0	0	0	0	2	0	1	0	0	2	1	0	0	0	0	0	0	0	0	0	0	0	0	0	0	0	0	1	0	0	0	0	0	0	0	0	0	0	1	0	0	0	1	1	0	0	0	0	0	0	1	0	1	1	0	0	0	0	0	0	0	0	0	0	1	0	0	0	0	0	0	0	0	1	0	0	0	0	1	1	0	0	1	0	1	0	0	0	1	0	1	0	0	0	0	0	0	0	0	0	0	0	1	0	1	0	0	0	0	0	0	0	0	0	0	0	0	0	0	0	0	0	0	0	0	0	1	0	0	0	0	0	0	0	0	0	0	1	1	0	0	0	2	0	0	0	0	0	0	0	3	0	0	0	0	0	0	0	0	1	0	0	0	0	0	1	0	0	0	0	0	1	0	0	0	1	0	0	0	0	1	1	0	1	0	0	0	0	0	1	0	0	0	1	0	1	0	0	0	1	0	1	0	0	0	0	2	1	2	0	0	0	0	1	0	0	0	0	0	0	0	0	0	3	0	0	0	0	0	0	1	0	0	0	0	0	1	0	0	0	1	0	0	0	0	0	1	0	0	0	0	0	0	0	0	0	0	0	0	0	0	0	0	0	1	0	0	0	0	0	0	0	0	0	0	0	0	0	0	0	0	0	0	0	0	0	0	0	1	0	0	1	0	1	0	0	0	0	0	0	1	0	0	0	0	0	0	2	0	0	0	1	0	0	0	3	0	0	0	0	0	0	0	1	0	0	0	0	0	0	0	0	0	0	0	0	0	0	1	0	0	0	0	0	0	0	1	0	0	0	0	0	0	0	0	0	0	0	0	0	0	0	0	0	0	0	0	0	0	2	0	0	0	0	0	0	0	0	0	0	0	1	0	5	0	1	0	0	1	1	0	0	0	1	0	0	0	1	2	0	0	2	0	0	0	0	0	0	0	0	0	0	0	0	1	0	0	1	0	0	0	2	0	0	0	0	1	0	0	0	0	0	0	0	0	1	0	1	0	0	0	0	0	3	1	0	0	0	0	0	1	0	0	0	0	0	0	0	0	0	0	0	0	0	0	0	0	1	0	1	0	0	0	0	0	0	0	0	0	0	0	0	0	0	0	0	0	0	0	1	0	0	0	0	0	0	0	0	0	1	0	0	0	0	0	0	1	0	0	0	0	1	0	1	1	0	2	0	0	0	0	1	0	0	0	0	0	0	0	1	0	1	0	1	0	0	3	0	2	0	0	0	0	0	1	0	0	0	0	0	0	0	0	0	0	0	1	0	0	0	0	0	3	0	0	0	0	0	1	0	0	0	0	0	0	0	0	1	2	0	2	1	0	0	0	0	1	0	0	0	1	0	0	0	0	1	1	0	1	0	1	0	0	1	0	0	0	1	0	1	0	0	0	0	1	1	0	1	0	0	0	0	0	0	0	0	0	1	0	0	0	1	0	0	0	0	0	0	1	0	1	0	1	0	0	0	0	0	0	0	0	2	0	0	1	0	1	0	1	0	0	0	0	0	0	0	0	1	0	0	0	0	0	2	0	0	0	1	0	1	0	0	0	1	0	0	0	0	0	0	0	0	1	0	0	0	0	0	0	0	1	0	0	0	0	0	1	0	1	0	0	0	0	0	0	0	0	0	2	2	0	0	0	0	0	0	0	0	1	1	0	1	1	1	0	0	0	0	0	0	0	0	0	0	0	1	0	0	0	0	0	0	0	0	0	0	1	0	0	0	0	0	0	0	0	0	0	0	0	0	1	0	0	1	0	0	0	1	0	0	0	0	1	0	0	0	0	0	0	0	0	1	1	1	0	0	0	0	0	1	0	0	0	1	0	0	0	0	1	0	0	0	0	0	0	0	0	0	0	0	0	0	0	0	0	1	0	0	0	0	0	2	0	3	0	0	1	0	2	0	0	1	0	1	0	0	0	0	0	0	0	0	1	1	0	0	0	1	0	1	0	0	0	1	0	0	0	0	0	0	0	0	0	0	1	0	0	0	1	0	0	0	0	0	0	1	0	0	0	1	0	0	1	1	0	0	0	1	0	0	0	0	0	0	0	0	0	0	0	0	1	0	0	2	0	0	0	0	0	0	1	0	0	0	1	0	0	1	0	0	0	0	0	0	1	1	0	2	1	0	0	0	0	0	0	0	0	0	0	0	1	0	0	2	1	0	1	0	0	0	0	0	0	0	0	1	0	1	1	0	0	0	0	0	0	0	0	0	1	0	0	0	1	0	0	0	0	0	0	1	0	0	0	0	0	1	0	0	0	0	0	0	0	0	0	0	1	0	0	0	0	0	0	0	0	1	1	0	0	0	0	0	0	0	0	0	0	1	1	0	0	0	1	1	0	0	1	0	1	0	2	0	0	0	0	0	0	0	0	1	0	0	0	0	0	0	0	2	0	0	0	0	0	0	0	0	0	0	2	0	0	0	0	0	0	0	0	2	0	0	0	0	0	0	0	0	1	0	0	0	1	0	0	0	0	0	0	1	0	0	0	1	0	1	0	1	0	0	0	1	0	0	0	0	1	0	0	0	0	0	0	0	1	0	0	0	0	1	0	0	0	1	1	0	0	0	0	0	2	0	0	0	0	0	0	0	1	2	0	1	0	0	0	0	0	1	0	0	0	0	0	0	0	0	1	0	0	0	0	1	0	0	0	0	0	0	0	0	0	0	0	0	0	0	0	0	0	0	0	2	0	0	0	0	0	0	0	0	1	0	0	0	1	0	0	1	1	0	0	0	1	0	0	0	0
N0.HOG0010707	0	0	0	0	0	0	0	0	0	0	0	0	0	1	0	0	0	0	0	0	0	0	1	0	0	0	0	0	0	0	0	0	0	0	0	0	1	0	0	0	1	0	0	0	0	0	0	0	0	0	1	1	0	0	0	0	1	0	2	2	0	1	1	0	0	0	0	0	0	0	0	0	0	0	0	0	0	0	0	2	0	0	1	0	0	1	0	0	0	0	0	1	0	0	0	0	1	0	0	0	1	0	0	0	0	0	0	0	0	0	1	0	0	0	0	0	0	0	0	0	0	1	0	0	0	0	0	0	0	0	0	0	0	0	0	0	1	0	0	0	0	0	0	0	0	0	0	1	0	0	0	1	0	0	1	0	0	0	1	0	0	0	0	0	0	1	0	0	0	0	0	0	0	0	1	0	0	1	0	0	1	0	0	0	0	0	1	0	0	0	0	0	0	0	0	0	0	0	0	0	0	0	1	0	0	0	0	0	0	0	0	0	0	0	0	0	0	0	1	0	0	0	2	0	0	0	0	0	0	0	0	0	0	0	0	0	1	0	0	0	0	0	0	0	0	0	1	0	0	1	0	0	0	0	1	0	0	0	0	0	1	0	0	0	0	0	0	0	0	0	0	0	0	0	0	0	0	0	0	0	0	0	0	0	0	0	0	0	0	0	0	2	0	0	0	1	0	0	0	0	0	0	0	0	0	0	0	0	0	0	0	0	0	0	0	0	2	0	0	0	1	0	0	0	0	0	0	1	0	2	0	0	0	0	1	1	0	0	1	0	0	0	0	0	0	1	0	0	1	0	0	0	0	0	0	0	0	0	0	0	0	1	0	1	0	0	1	0	0	0	0	0	0	0	0	0	0	0	0	0	0	0	0	0	0	0	0	0	0	0	0	0	0	0	0	0	1	0	0	0	0	0	0	0	0	0	1	0	0	0	0	0	1	0	0	0	0	0	0	0	0	0	0	0	0	0	0	0	1	0	0	1	0	0	0	2	0	0	0	1	0	0	1	1	0	0	1	0	0	0	1	0	0	0	0	0	1	0	0	0	0	1	0	0	0	0	0	0	0	0	0	0	0	0	0	1	0	1	0	2	0	0	0	2	1	0	0	0	1	0	0	0	0	0	0	0	0	0	1	0	0	0	0	0	0	1	0	0	0	0	0	0	0	0	0	1	1	0	0	0	1	0	0	0	0	1	0	0	0	0	0	0	1	0	0	0	0	0	0	0	0	0	0	0	0	0	0	0	0	0	0	0	1	0	0	0	0	1	0	0	0	0	0	0	0	0	0	0	0	0	0	0	0	0	0	1	0	0	0	0	0	0	0	0	0	1	0	0	0	1	0	0	0	0	0	0	0	1	0	0	0	0	0	1	0	1	0	0	0	1	0	0	1	0	0	0	0	0	0	0	0	0	0	1	0	1	0	0	0	0	0	0	0	0	1	0	0	0	0	0	0	0	0	1	0	0	0	0	1	0	0	0	0	0	0	0	0	0	0	0	0	0	0	0	0	1	0	0	0	0	0	0	0	0	0	0	0	0	0	0	0	0	0	0	0	0	0	0	0	0	0	0	0	1	0	0	0	1	0	0	0	0	0	0	0	0	0	0	0	1	0	0	0	0	0	0	0	0	0	0	0	0	0	0	0	0	1	0	0	0	0	0	0	0	0	0	1	0	0	0	0	0	1	0	0	0	0	1	1	0	0	1	0	0	0	0	0	0	0	0	1	0	0	0	0	0	0	0	0	0	0	0	0	1	0	1	0	0	0	0	0	0	2	0	0	0	0	0	0	0	0	0	1	1	0	0	0	1	0	1	1	1	0	0	0	0	0	2	1	0	0	0	0	0	0	0	0	0	0	0	0	0	0	0	0	1	0	1	0	1	0	0	0	0	0	1	0	0	0	0	1	1	1	0	0	0	0	0	0	1	0	0	1	0	0	0	1	0	0	1	1	0	0	0	0	1	1	0	0	0	0	0	0	1	0	2	0	0	2	0	0	0	0	1	1	0	0	1	0	0	0	0	0	0	0	2	0	0	0	1	0	1	0	0	0	0	0	0	0	0	0	0	0	0	1	0	1	0	1	0	0	0	0	0	0	0	0	0	1	0	0	1	0	0	0	0	0	0	0	1	1	0	0	1	1	1	0	0	0	0	0	0	0	0	1	0	0	1	1	0	0	0	0	0	0	0	0	0	0	0	0	0	0	0	1	0	0	0	0	0	0	2	0	0	0	0	0	0	0	0	0	0	0	0	0	0	0	0	2	0	0	0	0	0	0	1	0	1	1	0	0	3	0	0	0	0	0	0	0	0	1	0	0	0	1	0	0	0	0	0	0	0	1	0	0	0	0	0	0	0	0	0	0	1	0	0	0	0	0	0	0	0	0	0	0	0	0	0	0	0	0	3	0	0	0	0	1	0	0	1	0	0	0	0	0	1	0	0	0	0	0	0	0	0	0	0	1	0	0	0	0	0	0	0	0	0	0	0	0	0	0	0	0	0	0	0	0	0	0	0	0	0	0	0	0	0	0	0	0	0	0	0	0	0	1	0	0	0	0	0	1	0	2	0	0	0	0	0	0	0	0	0	1	0	0	0	0	0	0	0	1	0	0	0	0	0	1	0	0	0	0	0	0	0	2	0	0	0	1	1	0	0	0	0	0	1	1	0	1	0	0	1	0	0	0	0	1	0	0	0	0	1	0	0	0	0	0	0	0	0	1	0	0	0	0	0	0	1	0	0	0	0	0	0	0	0	0	0	1	0	0	0	0	1	0	1	0	0	0	0	0	0	0	0	1	1	0	2	0	1	0	0	0	0	0	0	0	0	0	0	1	0	0	0	0	0	0	0	0	0	0	0	2	0	0	0	0	0	0	0	0	0	0	0	1	0	0	1	0	0	0	0	0	1	0	0	1	1	0	0	0	0	0	0	0	0	1	0	0	2	0	0	0	0	0	0	0	0	0	0	0	0	0	0	1	1	1	0	0	0	0	0	0	0	0	0	0	0	1	0	0	0	0	0	0	0	0	0	0	0	0	1	0	0	0	0	0	0	0	0	0	1	0	0	0	0	0	0	0	0	0	0	0	0	0	0	0	0	0	2	1	0	0	1	0	0	0	0	1	1	0	0	1	0	0	0	0	0	0	0	0	0	0	0	1	0	0	0	0	0	0	0	1	0	0	0	0	0	0	0	0	0	1	1	1	0	1	0	0	1	0	1	0	0	0	0	1	0	0	0	1	0	0	0	0	1	0	0	0	0	0	1	0	0	0	0	0	0	0	0	1	0	0	0	1	1	0	0	0	0	0	0	0	0	0	0	0	0	0	1	0	0	0	0	1	0	0	0	0	0	0	0	0	0	1	0	0	0	1	0	0	0	0	0	0	0	1	0	0	0	0	0	0	0	0	0	0	0	0	0	0	0	0	0	0	0	0	0	0	0	0	0	0	0	0	0	0	0	0	0	0	0	0	0	1	0	0	0	0	0	1	0	0	0	0	0	0	0	0	0	0	0	0	0	0	0	0	0	0	0	0	0	1	2	0	0	1	0	1	0	0	0	0	0	0	0	0	0	1	0	1	0	0	1	1	0	0	0	0	0	0	0	0	0	0	0	0	0	0	0	0	0	0	0	0	0	0	0	0	1	0	0	0	0	1	0	0	0	0	0	0	0	0	1	1	0	0	0	0	0	0	0	0	0	1	0	0	0	0	0	0	0	0	1	0	0	0	0	0	0	0	0	0	0	1	0	0	0	0	0	2	0	0	0	0	0	0	0	0	0	0	0	0	0	2	0	1	0	0	0	0	1	0	0	0	1	0	0	0	1	0	0	0	0	0	0	0	0	0	0	0	0	0	0	0	2	0	0	0	0	0	0	0	0	0	0	0	0	0	0	0	0	0	0	0	0	0	0	0	0	0	0	1	0	0	0	0	0	0	0	0	0	0	0	1	0	0	0	0	1	0	0	0	0	0	0	1	0	0	0	0	1	1	0	0	0	0	0	0	0	1	0	0	0	0	0	0	0	1	0	1	0	0	1	0	0	0	0	1	1	0	0	1	0	0	0	1	1	0	0	0	0	0	0	0	0	0	0	0	0	0	0	0	0	0	0	1	0	0	1	1	0	1	0	1	0	1	0	0	0	0	0	1	0	0	0	1	1	1	1	2	0	0	0	0	0	0	0	0	1	0	0	0	0	0	0	1	0	0	0	0	0	0	0	0	0	0	0	0	0	0	0	0	0	0	0	0	0	0	0	0	0	0	0	0	1	0	0	0	0	0	0	0	0	0	0	0	1	0	0	0	0	0	0	0	1	0	0	0	0	0	0	0	0	0	0	0	0	0	0	0	1	0	1	0	0	0	0	1	0	0	0	1	0	0	0	0	0	0	1	1	0	0	0	0	0	0	0	0	0	1	0	0	0	0	0	0	1	0	0	0	0	0	0	0	0	0	0	1	0	0	0	0	0	0	0	0	0	0	0	0	0	0	0	0	0	0	0	0	0	0	0	1	0	0	0	0	0	0	1	0	0	0	0	0	0	0	1	0	1	2	0	0	0	1	0	0	1	0	1	0	0	0	2	0	0	0	0	0	1	0	0	0	0	1	0	0	1	0	0	0	1	0	0	0	0	1	0	0	0	1	0	1	1	0	0	0	0	0	0	0	0	0	0	0	0	2	0	0	0	0	0	0	0	0	0	0	0	0	0	0	0	0	0	0	0	0	0	0	0	0	0	0	0	0	0	1	0	0	0	0	0	0	0	0	0	1	0	0	0	0	0	0	0	0	0	0	0	0	0	1	0	0	0	0	0	0	0	0	1	0	0	0	0	1	0	0	0	0	0	0	0	0	2	0	1	0	0	0	0	0	0	0	0	0	0	0	1	0	0	0	0	0	0	0	0	0	0	0	0	0	0	0	1	0	1	1	0	0	0	0	0	0	0	1	0	0	0	0	0	1	0	0	0	0	0	0	0	0	0	0	0	0	0	0	0	0	0	0	0	1	1	0	0	0	1	0	1	0	0	0	0	0	0	0	1	1	0	0	0	1	0	0	0	1	0	1	0	0	0	0	0	0	0	0	0	0	0	0	1	0	0	0	1	0	0	0	1	0	1	0	0	0	0	0	0	0	2	0	0	0	0	0	0	0	2	0	0	0	0	0	0	0	0	0	0	0	0	0	1	0	1	0	0	0	0	0	0	0	0	0	0	0	1	0	1	0	0	0	0	1	0	0	0	0	0	0	1	0	0	0	0	0	0	0	0	0	0	0	0	0	0	0	0	0	1	0	0	0	0	0	0	1	1	0	0	0	1	0	0	0	0	0	1	0	1	0	0	0	0	0	0	0	0	0	0	0	0	1	0	0	0	0	1	1	0	0	0	0	0	0	0	0	0	0	0	0	1	0	0	0	0	0	0	0	0	0	0	0	0	0	0	0	0	0	0	0	0	0	1	0	2	0	1	0	0	0	0	0	0	0	1	0	1	0	0	0	0	0	1	0	0	0	0	0	0	0	0	0	1	0	0	0	0	1	1	0	0	0	0	0	0	0	0	0	0	0	1	0	0	0	0	0	0	0	1	0	0	1	0	0	0	0	0	0	0	0	0	0	0	1	0	0	0	1	0	0	0	1	0	0	0	1	0	0	0	0	0	0	0	0	0	0	0	0	1	0	0	4	0	0	1	0	1	0	0	0	0	0	0	0	0	0	0	1	0	0	0	0	0	0	0	0	0	0	0	0	0	0	0	0	2	0	0	0	0	0	0	0	0	0	1	0	0	0	0	1	1	0	0	0	0	1	0	0	1	0	0	0	0	0	0	0	0	1	0	1	0	0	0	0	0	0	0	0	0	0	0	1	1	0	0	0	0	0	0	0	0	0	0	0	0	0	0	0	1	0	0	0	0	2	0	0	0	0	1	0	0	0	0	0	0	0	0	0	0	1	0	0	0	0	0	0	0	0	0	1	0	0	0	0	0	0	0	0	0	1	0	0	0	0	0	0	0	0	0	0	0	0	0	0	0	0	0	0	0	1	0	0	0	0	0	0	0	0	1	0	1	0	0	0	0	0	0	2	0	0	0	0	0	0	0	0	1	0	0	0	0	0	0	0	0	0	0	0	0	0	1	0	0	0	0	0	0	1	0	0	0	0	0	1	1	0	0	0	0	0	0	1	1	0	0	0	0	0	0	0	0	0	2	0	0	0	0	0	0	0	0	0	0	1	0	0	0	0	1	1	1	1	0	0	0	0	0	0	0	0	0	0	0	0	0	0	0	0	0	0	0	0	0	1	0	0	0	0	0	0	1	1	0	1	0	1	0	0	0	0	0	2	0	0	0	0	0	1	0	0	0	0	0	0	1	0	0	0	0	0	0	0	0	0	0	0	0	1	0	0	0	0	1	0	1	0	0	0	0	0	0	0	0	0	0	0	0	0	0	0	2	0	0	0	0	0	0	0	0	1	1	0	1	0	1	0	1	0	0	0	0	1	0	0	0	0	0	0	0	0	0	0	0	0	0	0	0	0	0	0	1	1	0	0	0	0	3	0	0	2	0	0	0	0	0	0	0	0	0	0	0	0	1	0	2	0	0	0	0	0	0	0	1	0	0	0	0	1	1	0	1	0	0	0	0	0	0	0	1	0	0	0	0	0	0	0	0	0	0	0	0	0	1	0	0	0	0	0	0	0	0	0	0	0	0	0	0	0	0	0	0	0	0	0	1	0	0	0	0	0	0	0	0	0	0	0	0	3	0	0	0	0	0	0	0	0	0	0	1	0	0	0	0	0	0	0	0	0	0	0	0	0	0	0	0	0	1	0	0	0	1	0	0	0	0	0	0	0	0	0	0	0	0	0	0	0	0	0	0	0	0	0	0	0	0	0	0	1	1	0	1	2	0	0	0	0	0	1	0	1	0	0	0	0	0	0	0	0	0	0	0	0	0	0	0	0	0	0	0	0	0	0	0	0	0	0	3	0	0	0	0	0	0	0	0	0	1	0	0	1	0	0	1	0	0	0	0	0	1	0	0	0	0	0	0	0	1	0	0	1	0	0	0	0	1	0	0	0	1	0	0	0	0	1	0	0	0	0	0	1	0	1	0	0	0	0	1	0	0	1	0	1	2	0	0	0	0	0	0	0	0	0	0	0	0	0	1	0	0	0	0	0	0	0	0	0	0	0	0	0	0	0	0	0	0	1	0	0	1	1	0	0	0	0	0	0	0	0	0	0	0	0	0	0	0	0	0	0	0	0	1	0	0	0	0	0	0	0	0	0	0	0	0	0	0	0	0	0	0	0	0	0	0	0	0	0	1	0	0	0	0	0	0	1	0	0	0	0	0	0	0	0	0	0	1	0	0	1	0	0	0	0	0	0	0	1	1	0	0	0	0	0	0	0	0	0	0	0	0	0	1	0	0	0	0	0	0	0	0	0	0	1	0	0	1	0	0	0	0	0	0	0	1	0	0	0	0	0	0	0	0	0	0	0	0	0	0	0	0	0	0	0	0	0	0	0	0	0	0	0	2	0	0	0	0	1	0	0	0	0	0	0	0	0	0	0	0	0	0	0	0	0	0	1	0	0	0	0	0	0	0	0	0	0	0	0	0	0	1	1	0	0	0	0	0	1	0	0	0	0	0	0	0	0	0	0	0	0	0	1	0	0	0	0	0	0	0	0	0	0	0	1	0	0	0	0	0	0	0	0	0	0	0	0	0	0	0	0	0	0	0	0	0	1	2	0	0	0	0	0	0	0	0	0	0	0	0	1	0	0	0	0	0	0	0	1	0	0	0	0	1	0	0	0	0	0	0	0	0	1	0	0	0	0	0	0	0	1	0	0	0	0	0	2	1	0	1	0	1	0	0	0	0	0	1	0	0	1	0	0	1	1	1	0	0	0	0	0	0	0	0	0	0	1	0	1	0	0	1	0	0	0	0	1	0	0	0	0	0	0	0	0	0	0	1	0	0	0	0	0	0	0	1	0	0	0	0	0	0	0	0	0	0	0	0	0	0	0	0	0	1	0	0	0	0	0	0	0	0	0	1	0	0	0	0	0	0	0	0	0	0	0	0	0	0	0	0	0	0	0	1	0	0	0	1	0	1	1	0	0	0	0	1	0	0	3	0	0	0	0	0	0	0	0	0	0	0	0	0	0	0	0	0	0	0	0	0	0	1	0	0	0	2	0	0	0	0	1	1	0	2	0	0	0	0	0	1	0	0	0	1	0	0	0	0	0	0	0	0	0	0	1	0	0	0	0	0	1	0	0	0	0	0	0	0	0	0	0	0	0	0	0	0	1	0	0	0	0	0	0	0	1	0	0	0	0	0	1	0	0	0	0	0	0	0	0	0	0	0	1	0	1	0	0	1	0	0	0	0	0	1	0	0	1	0	0	0	1	0	0	0	0	0	0	2	0	0	1	0	0	0	0	0	0	0	0	0	0	0	0	1	1	0	0	0	0	0	0	0	1	0	0	0	0	0	0	0	1	0	0	0	0	0	0	0	0	0	1	0	0	0	1	0	0	0	0	1	1	0	0	0	0	0	0	0	1	1	0	0	0	0	0	1	0	0	0	0	0	0	0	0	0	0	0	0	0	0	0	0	0	0	0	0	0	0	0	0	0	0	0	0	0	0	0	1	0	0	0	0	1	0	0	1	1	0	0	0	0	0	0	0	0	0	0	0	0	0	0	0	0	0	0	0	0	0	0	0	0	1	0	0	0	0	0	1	0	0	0	0	0	0	0	0	0	0	0	0	0	0	0	0	0	0	0	1	0	0	1	0	1	0	0	0	0	1	1	0	0	0	1	0	0	0	0	0	0	0	0	0	0	0	1	0	1	0	0	1	0	0	0	0	0	0	0	1	0	1	0	1	0	1	0	1	0	0	0	0	0	0	0	0	0	0	0	0	0	0	0	0	0	0	0	0	0	0	0	1	0	1	0	0	0	0	0	0	0	0	0	0	0	0	0	0	0	0	0	0	1	0	0	0	1	0	0	0	0	0	0	0	0	1	1	0	1	0	0	0	0	0	0	0	0	0	0	0	0	1	1	0	0	1	0	0	0	0	0	0	0	0	0	0	0	0	0	0	0	0	1	0	0	1	0	0	0	0	0	0	0	0	0	0	0	0	0	0	0	0	0	0	0	0	0	0	0	0	0	0	0	1	0	0	0	0	0	0	0	1	0	0	0	0	2	0	0	2	0	0	0	0	1	0	0	0	0	0	0	1	0	1	0	0	0	0	0	0	0	0	0	0	1	0	0	0	0	1	2	0	0	0	0	0	0	0	0	0	0	0	0	0	0	0	0	0	0	0	1	1	0	0	1	0	0	0	0	0	0	1	1	0	0	0	0	0	0	0	1	0	0	1	0	0	1	0	0	0	0	0	0	0	0	0	0	0	0	0	0	0	0	1	0	0	0	0	0	0	0	0	0	0	0	0	0	0	0	1	0	0	0	0	0	0	0	0	0	0	0	0	0	0	0	0	0	1	0	1	0	0	0	0	0	0	0	0	0	0	0	0	0	0	0	0	0	0	0	0	0	1	0	0	0	0	1	1	0	1	0	0	0	0	0	0	1	1	0	1	0	1	0	0	0	0	0	0	0	0	0	0	1	0	0	0	0	0	0	0	0	0	0	0	0	0	0	0	0	0	1	0	0	0	0	0	0	0	0	0	1	0	0	0	0	0	0	0	0	0	0	1	2	0	0	2	1	0	0	0	0	0	0	1	1	0	0	0	0	0	0	0	0	0	0	0	0	1	0	0	0	1	0	0	0	0	0	1	0	0	0	0	0	0	0	0	1	0	0	1	0	0	0	0	0	0	0	0	1	0	0	0	0	0	0	0	0	0	0	0	1	0	1	0	2	0	0	0	0	1	0	0	0	0	0	0	2	0	0	0	0	0	1	0	0	1	1	1	0	1	0	0	0	0	0	0	0	0	0	0	0	1	0	0	0	0	0	1	0	2	0	0	0	0	0	0	0	0	0	0	0	0	0	0	0	0	1	0	0	0	0	0	0	0	0	0	0	0	0	0	0	0	0	0	0	0	0	0	0	0	0	1	0	0	0	1	0	0	1	1	0	0	0	0	0	0	0	1	0	0	0	0	0	0	0	0	0	0	0	0	0	0	0	0	0	0	0	0	0	0	0	0	0	0	0	0	0	0	1	1	0	0	1	0	0	0	0	0	0	0	0	0	1	0	0	0	0	0	0	0	0	0	0	0	1	0	0	0	0	0	0	0	0	0	0	0	0	0	0	1	0	0	1	0	0	0	0	0	0	0	0	0	0	0	0	0	0	0	1	1	0	0	0	0	0	0	0	0	0	0	0	0	1	0	0	0	0	0	0	0	0	0	0	0	0	0	1	0	0	0	0	0	0	0	0	0	0	0	0	0	0	0	0	0	0	0	1	0	0	0	0	0	0	0	1	0	0	0	0	0	0	0	0	0	0	0	0	1	0	0	0	0	0	0	0	0	0	0	0	0	0	0	0	1	0	1	0	0	0	0	0	0	0	0	0	0	0	0	0	0	1	1	0	0	0	0	0	1	0	0	1	0	0	0	0	0	0	0	0	0	0	1	1	1	0	0	0	1	0	1	0	0	0	0	0	1	0	1	0	0	0	0	0	1	0	0	0	0	0	0	0	0	0	0	0	0	0	0	0	0	1	0	1	0	0	0	0	0	0	0	1	1	0	0	0	1	0	1	0	1	1	0	0	0	0	1	0	0	0	0	0	1	0	0	0	1	0	0	1	0	0	0	0	0	0	0	1	0	0	0	0	0	1	1	0	1	0	0	0	0	1	0	0	0	0	0	1	0	0	0	0	0	0	1	1	0	0	0	0	1	2	0	1	0	0	0	0	0	0	0	0	1	0	0	0	0	0	0	0	1	0	1	0	0	0	1	0	0	0	0	2	1	0	0	0	0	0	0	0	1	0	0	0	0	0	0	1	0	0	2	0	0	0	0	0	0	0	0	0	0	0	0	0	1	0	0	1	0	0	0	0	0	0	0	0	2	0	0	0	0	0	0	1	0	0	0	0	0	0	0	0	0	1	0	0	0	0	0	0	0	0	0	0	0	0	1	0	0	0	1	2	1	0	0	0	0	0	0	0	1	0	0	0	0	0	0	0	0	1	0	0	0	0	0	0	0	0	0	0	0	0	0	0	0	0	0	1	0	0	1	0	0	0	0	0	0	2	0	0	0	0	0	0	2	1	0	0	0	0	1	0	0	0	0	0	1	0	1	0	0	0	0	0	0	1	0	0	0	0	0	0	0	0	0	0	0	0	0	0	0	0	0	0	0	0	1	1	0	0	0	1	0	0	1	1	0	0	0	0	0	0	0	1	0	0	0	0	0	0	0	0	0	0	0	0	0	0	0	0	0	1	1	0	1	1	1	0	0	1	1	0	0	0	0	0	0	3	0	0	0	0	0	0	1	0	1	0	0	2	0	0	1	1	1	0	0	0	0	0	0	0	0	0	0	0	0	0	0	0	0	0	0	0	0	1	0	0	1	0	0	0	0	0	0	0	0	0	1	0	0	0	0	0	0	0	0	0	0	0	0	0	0	0	0	0	0	0	0	0	0	0	0	2	0	0	0	0	0	0	0	0	1	0	0	1	0	0	0	0	0	0	0	2	1	0	0	0	0	0	0	0	0	1	2	0	1	0	0	0	0	0	0	3	0	0	0	1	0	0	0	0	0	0	1	0	0	0	0	0	0	0	0	0	0	0	0	0	0	0	0	0	0	0	0	0	0	0	0	0	0	1	0	0	0	0	0	0	1	0	0	0	1	0	2	1	0	0	0	0	1	0
N0.HOG0013093	1	1	2	1	0	2	0	0	0	4	0	0	1	1	2	0	3	0	0	0	0	0	0	2	0	0	1	0	1	0	0	2	1	0	2	0	0	1	0	0	6	0	3	0	0	1	0	0	0	0	0	0	0	0	5	4	1	0	0	2	1	1	4	0	2	1	0	0	2	2	0	0	0	0	1	0	0	6	0	1	0	1	3	0	0	0	0	0	1	0	0	0	3	1	0	0	0	0	1	2	4	3	0	0	2	1	1	0	1	0	5	0	0	0	3	0	0	3	1	1	1	2	0	0	3	0	0	3	0	0	0	1	2	0	1	0	0	1	0	0	1	0	0	0	0	0	1	5	0	0	1	0	8	3	3	0	1	5	1	1	1	0	0	6	0	0	0	0	3	0	2	0	1	1	3	4	1	3	1	0	0	0	0	0	0	1	6	1	0	0	0	1	0	2	0	5	0	0	1	0	0	0	0	0	1	4	2	1	0	0	2	4	0	3	0	2	3	1	0	1	0	0	1	3	0	1	0	0	0	1	0	0	0	3	0	0	0	0	0	1	3	0	2	1	2	0	3	1	1	0	1	0	0	0	0	0	2	0	0	1	2	0	0	0	2	0	0	0	1	0	2	0	0	0	7	0	0	1	1	1	2	1	0	0	0	5	2	1	0	5	0	2	1	0	1	2	0	5	0	0	1	0	0	1	0	0	0	0	0	1	0	0	1	0	0	0	0	0	0	0	5	1	0	0	0	0	0	0	1	1	0	0	0	0	2	1	2	1	0	0	2	0	0	0	0	0	0	1	3	2	2	1	0	1	1	0	0	0	2	0	0	4	1	4	2	1	1	1	3	3	1	0	0	0	3	2	0	3	0	0	1	0	0	2	0	0	3	0	0	1	7	0	1	0	0	1	2	3	0	4	1	0	4	6	0	0	5	2	1	0	0	0	0	0	0	0	0	1	0	0	0	0	3	2	0	2	1	0	0	0	2	0	0	1	1	3	0	0	1	0	0	2	0	0	3	1	3	1	6	3	1	0	4	3	0	0	1	0	0	12	0	0	0	0	1	1	0	1	0	5	0	1	0	0	0	0	0	3	0	4	0	1	0	2	1	0	0	0	1	0	1	1	0	0	0	0	2	0	4	3	0	0	1	0	7	2	1	0	1	3	0	1	0	1	0	1	0	8	1	2	3	0	0	0	0	0	0	2	0	0	0	1	1	2	1	0	0	0	0	0	1	0	0	2	3	0	0	0	0	0	1	0	0	3	0	2	0	0	0	1	0	0	1	1	0	0	0	1	7	0	0	1	0	1	2	4	0	1	0	1	0	0	0	0	1	0	0	1	1	3	0	1	0	1	2	0	1	0	0	2	3	2	1	1	0	0	1	0	0	1	0	0	5	0	0	0	0	0	0	1	0	0	0	0	2	0	0	0	0	0	0	0	0	0	5	1	0	0	0	3	0	0	0	3	0	0	0	0	4	0	1	0	4	0	0	1	1	1	0	0	1	2	1	2	2	1	1	3	0	2	0	1	0	0	0	1	0	0	0	0	0	1	0	0	0	2	1	3	1	0	0	5	0	1	1	3	1	0	4	1	3	1	1	5	2	2	0	2	0	3	1	2	1	2	0	0	1	1	0	1	0	0	1	0	3	1	1	0	0	1	1	0	0	1	1	0	0	0	0	2	1	0	1	0	0	0	0	2	1	0	0	0	1	1	0	0	0	1	0	0	0	1	0	1	0	1	0	0	1	1	0	2	0	0	2	0	1	3	0	1	1	1	4	0	0	2	1	0	6	0	0	0	0	3	2	0	0	6	1	5	4	1	0	0	2	0	0	1	0	1	0	0	3	0	1	2	0	2	1	1	0	0	0	5	4	5	0	1	0	0	0	0	4	0	2	2	0	0	0	0	2	1	0	1	0	3	0	1	2	0	0	0	0	0	3	0	0	0	0	2	0	2	1	3	0	1	1	0	0	0	0	0	3	0	2	0	1	2	1	0	0	0	2	1	3	0	0	1	1	0	0	0	0	4	1	2	0	3	0	1	7	4	1	0	0	1	0	1	0	3	1	4	0	2	3	1	0	1	0	1	0	2	0	2	1	0	0	1	2	0	0	6	4	2	0	0	0	2	3	0	0	0	0	0	4	0	0	3	4	0	0	0	0	2	0	1	0	0	0	4	0	0	0	1	0	1	1	0	0	0	1	0	0	4	0	2	5	0	0	1	0	0	3	1	6	0	3	2	1	0	0	1	1	0	2	1	0	1	3	0	0	0	0	0	0	1	0	0	0	0	1	1	1	0	0	1	0	0	0	0	1	0	0	2	0	0	0	0	2	1	0	0	1	3	0	1	0	2	4	0	1	1	2	5	0	1	0	0	4	0	1	0	3	0	2	1	0	0	0	1	0	0	0	0	0	1	2	0	2	2	0	1	0	0	0	2	0	0	1	0	0	4	0	0	3	0	1	0	1	0	1	7	0	0	1	3	1	0	8	1	0	0	2	2	3	1	3	0	0	0	1	1	0	2	0	0	0	1	0	0	1	0	2	0	1	0	0	2	0	4	6	0	4	0	1	3	0	1	0	4	5	2	1	1	0	0	0	0	2	0	3	0	1	0	0	2	0	0	0	1	1	0	0	0	0	0	1	1	0	1	1	0	4	0	0	0	0	0	3	0	0	1	1	1	0	0	8	4	0	3	2	2	0	1	1	0	1	0	0	2	0	1	1	0	1	6	0	1	0	0	0	0	0	0	0	1	0	1	1	1	0	0	0	1	1	0	1	2	1	7	0	0	1	0	2	2	0	0	0	1	0	1	0	0	4	6	0	1	0	2	2	1	0	1	0	1	0	0	1	3	0	0	3	0	1	0	1	0	2	0	0	0	4	2	0	2	0	2	1	0	0	1	1	0	4	0	5	0	3	1	2	1	2	0	1	4	0	0	1	5	2	0	1	1	1	0	0	0	1	1	0	0	0	1	0	1	1	0	1	2	0	2	0	0	3	0	0	0	1	1	0	1	0	0	0	4	8	0	0	0	4	2	0	0	3	1	0	1	0	0	3	0	1	0	0	0	0	0	0	0	0	6	0	0	1	0	5	0	1	3	3	0	6	1	0	4	0	0	1	0	1	1	0	5	0	0	0	1	1	0	0	2	0	1	0	0	0	1	1	1	0	1	3	0	2	2	1	0	3	0	4	0	4	0	1	1	1	0	4	0	0	6	1	1	2	0	7	0	0	0	0	0	3	1	2	2	0	5	0	0	1	0	0	0	0	3	0	1	1	0	3	1	1	0	1	1	0	0	0	6	0	0	0	1	0	1	0	0	1	5	1	0	1	1	1	0	1	2	0	0	4	0	2	2	1	0	1	3	11	5	0	0	0	2	4	0	0	0	0	0	1	0	1	0	0	1	2	3	1	0	0	3	0	1	0	0	0	0	0	0	2	5	2	2	1	0	4	2	0	0	0	3	0	0	1	0	0	2	0	1	9	2	1	1	0	0	3	1	2	2	4	5	0	3	2	2	0	0	3	0	0	0	0	1	0	0	4	0	0	0	0	2	1	0	1	0	0	1	0	0	4	4	1	3	5	1	2	1	0	0	4	0	1	0	1	0	1	5	0	3	1	3	2	1	2	0	0	0	0	0	1	0	1	0	0	2	1	0	0	0	0	1	7	0	3	0	0	1	8	0	0	0	1	1	0	0	0	0	1	0	1	0	1	0	0	0	0	0	0	0	0	0	1	0	1	0	1	0	0	2	3	1	0	2	0	1	0	4	3	3	0	0	1	0	1	0	0	5	1	0	3	9	2	0	7	1	1	1	0	2	3	0	3	0	0	0	0	1	0	0	1	0	0	1	0	0	0	1	1	0	1	0	0	0	0	0	4	0	4	4	4	0	0	0	3	5	2	1	1	0	0	0	3	1	0	7	2	3	1	1	0	0	5	0	0	0	0	6	3	0	1	0	0	1	0	1	0	1	1	0	1	1	1	0	2	0	0	1	0	0	1	5	0	9	0	0	1	0	0	1	1	0	0	8	0	1	0	0	0	0	1	3	2	1	0	0	0	2	1	0	1	1	1	1	1	0	0	1	0	2	0	0	2	0	1	0	0	0	0	2	1	3	1	1	2	0	0	0	0	1	0	0	1	0	5	2	6	3	1	1	4	0	0	1	0	0	0	0	0	0	2	0	0	0	0	5	0	4	0	0	0	0	0	0	0	2	1	0	0	0	0	1	1	1	1	0	0	0	0	2	0	0	0	0	1	2	0	4	1	0	1	2	0	0	0	1	0	1	0	0	0	3	0	3	0	0	1	1	1	0	3	0	0	0	1	1	0	0	2	4	1	2	1	0	0	0	0	1	2	1	0	0	0	1	0	1	1	0	0	0	0	0	2	0	0	2	4	4	1	0	7	1	1	1	0	0	0	0	1	0	0	1	0	1	1	0	0	8	0	0	0	2	0	0	1	0	1	0	0	1	3	0	1	1	1	1	1	1	0	1	0	1	0	2	0	2	0	1	0	2	0	0	1	0	6	0	0	3	0	0	5	1	3	1	0	0	0	0	0	1	1	2	0	2	0	1	3	1	0	0	0	1	1	0	1	0	3	2	0	0	0	0	0	2	0	0	0	3	0	0	3	1	0	0	1	1	4	5	3	1	4	0	2	5	0	2	2	0	4	0	0	0	1	0	0	0	0	1	2	2	0	0	1	2	2	1	3	0	0	1	0	3	3	1	1	0	2	4	1	1	1	0	2	1	0	1	3	0	0	0	0	2	0	0	2	0	1	1	0	0	0	0	0	0	3	0	3	0	0	0	1	1	1	0	2	5	1	0	1	0	1	5	0	4	0	1	1	3	0	0	0	1	1	0	0	0	1	0	0	0	1	0	0	0	0	0	2	0	1	0	3	0	0	0	3	2	0	2	1	0	0	4	0	0	0	0	0	3	0	1	0	0	0	1	2	0	0	1	2	0	0	2	1	0	0	0	0	0	0	1	2	0	1	1	4	0	1	0	1	1	2	0	7	0	0	1	0	0	5	1	0	0	1	0	2	1	1	0	0	2	0	1	2	0	1	1	1	1	0	1	1	1	0	0	0	0	0	2	4	2	0	2	2	2	1	0	0	1	2	0	0	0	0	0	0	1	3	0	1	3	4	1	0	1	0	3	2	1	0	0	1	0	0	2	0	1	0	1	3	0	0	0	0	1	1	1	5	0	2	0	2	1	0	0	0	0	0	2	0	1	0	0	0	2	0	2	1	0	0	1	2	0	0	0	0	0	1	5	0	1	0	1	0	1	0	0	1	2	0	0	1	1	0	4	0	0	0	2	0	0	0	2	2	1	3	2	4	0	0	2	2	0	0	0	0	0	1	0	0	0	0	0	0	0	1	1	0	0	1	0	1	0	0	0	0	4	0	1	1	0	2	1	3	0	1	0	2	1	0	0	2	0	0	1	0	3	0	4	0	1	1	1	1	0	3	1	2	0	2	1	0	1	0	1	0	1	0	0	2	0	0	0	0	0	2	1	1	0	1	0	4	0	1	1	0	0	0	3	1	3	0	0	0	1	0	1	1	2	1	1	0	1	1	0	0	1	0	0	2	5	0	2	1	1	2	2	0	1	0	0	2	2	0	0	0	2	1	2	3	0	0	0	4	0	3	1	0	0	3	0	1	1	1	0	0	1	2	1	1	1	0	0	1	1	1	1	2	1	0	0	2	0	0	0	1	4	1	0	2	0	2	0	0	0	3	1	1	1	0	0	2	2	3	1	4	1	1	0	3	1	0	1	2	1	0	0	5	3	8	3	5	0	0	2	1	0	1	1	4	1	1	2	2	0	0	2	0	0	4	1	3	0	4	0	1	2	0	0	1	1	0	0	0	1	0	3	2	1	1	1	0	0	0	1	1	3	2	1	1	1	0	0	6	0	5	0	1	1	1	5	0	1	0	0	1	0	0	1	0	0	1	0	0	0	0	0	0	0	1	0	1	0	0	1	0	0	1	0	0	1	0	0	8	1	2	0	2	1	1	1	0	0	0	2	1	2	0	1	2	1	0	0	3	3	2	0	0	0	3	3	0	2	1	0	1	4	0	1	0	1	1	0	0	0	1	0	0	3	0	1	0	1	2	0	5	1	0	6	0	1	0	0	2	1	0	0	0	0	5	2	1	0	0	0	1	4	1	0	0	0	6	2	0	0	0	3	0	1	0	2	3	6	0	0	2	8	1	0	1	0	0	1	2	0	3	0	1	0	1	0	1	0	5	1	1	0	3	2	0	2	3	0	1	0	0	0	0	0	2	1	2	2	3	0	0	5	0	0	0	0	0	0	0	0	3	1	0	2	0	1	0	0	0	1	5	0	1	0	0	1	0	0	0	0	1	0	1	1	0	6	0	1	0	3	2	2	0	0	0	1	0	0	0	1	4	1	4	2	3	1	0	1	0	1	0	1	0	3	0	0	0	0	0	0	0	0	1	2	0	1	4	1	0	1	0	0	1	0	2	0	3	0	0	4	0	0	0	2	2	0	2	1	0	0	1	2	1	1	0	0	1	0	0	7	1	1	0	2	0	2	0	0	0	0	1	6	1	0	2	0	1	0	0	0	1	0	1	1	0	1	0	3	0	1	0	3	6	0	1	3	2	0	2	0	1	0	1	0	1	1	3	7	2	1	1	0	1	0	0	2	2	0	6	1	0	0	0	0	0	1	0	0	0	4	0	0	0	0	0	0	0	0	0	2	5	0	1	0	0	0	0	0	0	0	1	1	0	0	0	2	1	1	3	1	1	0	0	5	0	0	0	1	1	0	1	1	0	0	0	1	0	0	1	1	1	0	0	0	0	0	0	0	4	1	0	0	8	1	0	1	0	1	0	0	0	0	0	4	0	0	2	2	0	1	2	2	1	0	1	2	2	0	2	0	3	0	0	0	1	5	0	1	1	1	3	0	1	0	1	0	0	3	0	0	1	0	0	0	0	1	0	4	0	1	0	2	1	1	1	5	7	0	1	0	2	2	1	0	0	0	0	0	0	3	0	0	1	0	0	3	0	1	0	0	1	1	4	1	2	0	2	3	0	2	0	0	1	1	8	0	1	1	3	3	1	0	3	0	1	0	2	1	0	0	0	3	0	0	2	1	0	0	1	1	2	0	0	1	4	1	2	0	0	1	2	0	1	1	0	0	0	0	1	0	3	0	2	0	0	0	0	0	0	1	1	1	0	0	1	2	3	1	0	1	1	0	0	5	0	0	2	3	0	0	0	1	2	0	2	0	0	0	1	1	3	0	1	0	1	1	0	2	4	4	2	1	1	0	0	0	0	0	6	3	1	0	1	0	0	2	1	0	0	2	0	1	0	0	3	0	0	1	0	0	3	1	0	0	1	0	1	0	0	0	4	0	1	0	0	1	1	0	0	1	3	2	2	2	1	1	0	0	0	0	1	0	1	0	0	0	1	1	1	2	0	0	1	3	1	0	0	2	0	0	1	0	1	4	1	1	0	2	1	0	0	1	1	3	1	2	0	0	1	1	4	5	4	1	1	1	1	2	0	1	1	3	0	1	0	2	0	2	3	2	0	1	0	1	3	0	0	2	1	1	2	2	4	0	1	0	0	1	0	0	0	0	0	4	1	0	0	1	0	0	1	0	3	1	0	0	0	0	3	1	0	0	0	0	5	0	3	0	0	1	0	0	2	0	0	1	0	1	0	1	0	1	0	0	5	0	3	1	2	4	0	0	2	1	0	0	0	1	6	1	0	0	0	0	1	0	2	0	0	0	2	4	3	2	0	1	0	1	1	2	0	1	2	1	2	1	0	1	0	0	1	0	1	1	0	0	2	0	0	3	1	1	1	1	1	0	1	3	0	2	1	2	0	1	2	1	0	1	1	0	0	0	1	1	0	0	3	0	0	1	1	1	2	0	1	0	3	0	0	3	1	0	1	1	0	1	1	1	5	0	0	5	2	0	0	0	1	3	0	0	0	0	5	0	2	1	2	1	1	1	1	0	0	1	0	0	0	1	1	0	1	1	1	0	0	0	0	4	0	5	0	0	1	0	0	5	1	1	1	0	0	0	0	0	2	4	2	0	1	1	1	4	1	1	0	0	0	2	1	0	0	2	0	0	1	1	0	0	0	0	0	1	2	0	0	0	0	0	0	0	2	1	2	3	1	0	0	0	1	0	2	2	0	3	0	2	2	2	4	1	0	0	2	3	1	0	3	2	0	0	1	6	0	2	0	5	1	0	0	1	1	0	1	0	2	1	0	1	0	0	0	0	2	1	2	1	1	2	0	0	0	0	1	0	7	1	0	3	1	2	1	0	0	2	2	0	2	2	3	4	0	1	2	0	0	1	2	0	1	0	0	1	6	1	0	0	0	4	0	0	3	1	0	0	0	0	1	0	0	0	3	0	2	0	2	0	1	0	0	0	0	1	2	0	3	0	0	0	0	0	2	0	1	1	0	1	0	1	0	0	1	2	0	0	2	0	2	0	0	4	2	0	1	1	1	1	2	0	1	2	1	1	1	1	1	0	0	5	1	0	2	0	1	0	0	0	0	0	2	1	1	2	1	0	0	0	0	2	1	1	0	0	1	1	1	0	7	1	1	4	0	2	1	1	3	0	1	1	0	1	1	0	2	0	2	1	3	0	0	3	0	0	0	0	0	1	1	0	0	0	0	3	0	1	1	3	0	0	5	0	0	1	0	1	1	1	0	0	1	3	1	1	1	1	3	0	0	0	0	2	0	0	1	2	0	1	0	0	0	7	0	1	0	0	0	2	0	0	1	2	0	0	2	1	0	0	0	2	1	0	0	3	1	1	2	1	3	0	0	0	0	3	1	3	0	1	0	2	0	0	2	2	0	3	2	1	1	1	3	0	2	0	0	3	0	1	0	1	1	0	0	1	1	0	0	0	0	3	0	0	1	0	3	0	0	2	4	1	2	0	0	0	3	0	0	0	0	0	1	0	3	0	1	1	4	1	0	1	1	0	1	0	0	0	4	3	1	2	0	5	1	0	0	0	1	0	0	1	2	3	0	0	0	2	0	1	6	0	0	0	1	0	4	3	1	2	1	1	6	0	0	0	8	1	0	0	2	2	2	0	0	4	1	1	0	0	0	0	1	0	2	2	0	0	1	1	1	0	7	1	0	2	1	0	1	1	2	0	1	0	0	3	0	5	1	0	2	0	0	3	1	4	0	1	1	3	1	2	0	1	2	1	0	0	1	0	1	1	0	2	0	0	0	1	0	0	2	0	0	0	1	0	1	0	1	1	4	1	1	0	0	2	0	1	0	1	5	2	5	1	0	0	0	4	1	0	1	0	0	0	5	0	0	1	1	1	2	1	1	0	2	1	1	1	2	0	1	1	1	2	4	2	0	1	0	0	0	0	1	2	0	8	3	0	3	0	0	0	0	0	0	2	0	1	1	0	1	1	1	2	1	0	1	0	1	3	0	0	0	7	4	1	0	0	0	0	0	2	0	0	0	0	0	3	1	1	1	1	0	0	0	0	1	1	0	1	1	0	0	1	0	1	0	0	0	1	2	1	2	0	1	0	1	1	0	1	2	1	0	0	1	0	1	1	6	0	0	4	0	3	0	1	1	3	0	1	2	1	2	1	0	0	0	1	2	0	3	3	0	0	0	1	2	1	0	0	0	0	0	0	0	1	0	0	2	1	3	0	6	0	2	2	0	0	0	0	2	0	2	1	1	0	1	1	1	0	1	0	2	0	1	1	3	1	0	0	2	2	2	1	1	1	2	1	1	3	0	1	0	6	3	0	0	0	1	1	0	2	1	0	1	2	0	0	11	1	3	0	0	0	2	1	5	3	0	0	0	0	3	6	0	0	2	2	0	1	0	0	1	1	0	0	0	1	0	0	2	0	4	0	0	1	0	0	4	0	1	0	0	0	2	0	0	1	2	1	0	5	2	2	0	1	5	0	4	0	0	1	3	1	0	2	1	1	2	3	0	0	0	1	1	2	0	1	0	0	1	0	0	0	0	1	1	10	0	0	0	2	0	0	1	0	1	0	3	0	0	1	1	2	1	1	2	0	0	0	0	1	0	0	0	0	0	0	1	0	1	0	1	0	1	0	0	0	0	0	1	0	1	1	0	0	1	0	1	0	0	1	1	2	0	0	1	1	2	0	0	0	0	1	0	0	1	7	2	1	0	0	4	0	4	1	4	0	0	1	2	0	0	1	1	0	1	0	2	1	0	0	0	0	1	2	0	2	0	1	2	6	0	3	0	1	1	0	0	8	0	5	1	0	4	2	0	1	0	0	0	0	4	0	0	0	0	0	0	2	0	0	0	0	2	10	0	0	1	3	1	0	0	3	2	0	2	0	1	0	1	0	1	1	0	3	5	1	2	0	3	0	1	3	1	2	0	1	0	1	0	0	0	4	4	0	1	0	2	0	0	0	1	0	0	5	0	1	1	0	2	1	3	0	0	0	1	0	2	0	0	0	0	0	3	1	6	0	2	1	0	0	2	0	1	0	1	0	0	1	0	1	1	0	1	0	1	0	0	1	0	0	3	0	0	0	7	0	2	1	0	0	0	0	0	2	0	1	0	1	0	0	3	0	3	0	1	9	1	0	7	1	0	0	1	0	0	0	0	1	1	2	3	0	0	0	3	0	0	0	2	0	1	3	0	0	0	0	4	2	8	3	2	1	0	1	1	8	0	0	2	1	0	2	0	0	1	3	0	4	0	4	3	0	1	0	0	0	0	0	2	1	3	1	0	0	0	3	0	0	0	1	0	4	1	3	2	0	0	3	4	1	1	5	0	1	0	0	1	0	1	3	0	0	0	3	0	0	0	0	1	2	0	3	0	0	0	1	0	0	0	0	0	0	1	4	0	2	0	2	0	1	1	1	0	0	2	1	1	4	1	0	0	0	0	0	1	3	2	1	0	0	0	1	1	2	4	0	0	7	0	0	0	0	0	2	1	2	1	0	2	2	0	1	1	0	2	0	1	0	0	2	0	6	0	2	0	3	0	2	4	1	2	0	1	0	0	0	0	0	0	0	3	2	0	0	1	0	2	2	1	0	0	1	2	1	0	0	0	4	2	1	3	1	0	0	0	3	0	0	1	1	0	0	0	3	1	0	2	0	0	2	2	0	0	1	1	0	2	0	0	2	3	2	2	0	1	0	0	0	0	2	0	2	1	4	0	0	1	0	5	0	0	0	0	0	4	0	2	0	0	4	1	0	2	1	1	1	2	5	0	2	1	0	3	2	0	0	0	0	1	0	2	0	1	3	1	3	0	0	0	1	0	0	0	2	0	1	1	1	1	1	3	0	0	0	0	5	1	1	0	2	0	5	1	0	0	1	1	1	0	1	0	0	3	0	0	2	2	0	0	1	0	8	0	0	0	0	0	0	6	0	1	1	2	0	0	0	1	0	2	0	1	1	1	2	0	1	0	0	0	3	1	1	1	1	0	0	2	0	0	2	0	2	1	4	0	2	0	0	0	2	2	0	0	2	2	0	1	2	0	1	0	0	3	0	1	0	4	0	0	0	0	4	2	1	0	1	0	0	0	1	1	0	1	2	1	1	0	2	1	1	0	0	4	0	0	1	0	0	0	0	0	0	1	0	0	0	0	0	4	0	1	0	0	2	4	0	0	0	1	1	0	1	1	1	0	0	0	2	0	2	0	0	8	0	1	1	4	0	1	0	0	0	0	1	0	2	0	0	3	0	5	0	1	0	5	0	0	0	0	1	2	1	0	3	0	3	0	4	0	2	0	0	0	0	0	0	0	1	4	5	4	5	0	3	0	0	1	3	2	5	0
N0.HOG0002422	0	0	0	0	0	0	0	0	0	0	0	0	1	0	0	1	1	0	0	0	1	0	0	0	0	0	0	0	0	0	0	4	2	0	0	0	0	0	0	0	1	0	0	0	0	0	0	0	0	0	0	0	0	0	0	0	0	0	1	0	0	1	0	0	1	0	0	0	0	1	0	0	1	0	0	0	0	0	0	2	0	0	0	0	0	0	2	0	0	0	0	1	0	0	0	0	0	4	0	1	1	0	1	0	0	0	0	0	0	0	2	0	2	1	1	0	0	0	0	0	0	0	1	0	0	0	0	0	0	1	0	0	1	0	0	1	1	0	0	0	0	1	0	0	1	1	0	1	0	0	0	0	0	3	1	0	0	1	0	0	0	0	0	1	0	1	0	0	0	0	1	0	1	1	3	1	0	0	1	0	0	0	0	0	0	0	0	1	0	0	0	0	0	0	0	1	0	0	0	2	0	0	0	0	2	0	0	0	1	0	0	0	1	2	0	0	0	0	0	0	0	0	0	0	0	0	0	0	0	0	0	0	1	0	0	0	0	0	0	0	0	0	1	0	0	1	0	0	1	0	0	0	0	0	0	0	0	0	0	0	2	0	0	0	0	0	0	0	1	0	1	0	0	0	1	1	0	1	1	0	0	0	0	0	0	0	0	0	0	0	0	0	0	0	0	0	0	1	1	0	1	0	0	1	1	0	0	0	1	0	0	0	1	0	0	0	0	0	0	0	0	0	0	0	0	0	0	0	0	0	0	0	0	1	0	0	0	0	0	0	0	0	1	0	0	0	0	0	0	0	0	0	0	1	0	0	0	0	0	1	0	0	2	1	1	0	0	0	0	0	0	0	0	0	2	0	0	1	0	0	0	1	0	0	0	0	2	0	0	0	1	0	0	0	0	0	0	0	0	0	0	0	0	1	0	0	0	0	0	0	1	0	0	0	0	0	0	0	0	0	0	0	0	0	0	0	0	0	0	0	0	0	0	1	0	1	0	0	0	0	0	1	0	0	1	0	2	0	0	0	0	0	0	0	0	0	0	0	3	0	0	0	1	0	0	0	0	0	0	1	0	0	0	1	0	0	1	0	0	1	0	0	0	0	0	0	0	0	0	0	0	0	0	1	0	0	0	0	0	0	0	0	0	0	2	0	0	0	0	0	0	0	0	0	0	0	0	0	2	0	0	0	1	0	0	0	0	1	0	0	0	0	1	0	0	0	0	0	0	0	0	0	0	0	0	0	0	0	0	0	0	1	1	2	0	0	0	0	1	0	0	0	1	0	0	0	0	1	0	0	0	0	0	0	0	1	0	1	0	0	0	0	0	0	2	0	0	0	0	1	1	0	0	1	0	2	0	0	0	0	0	0	0	0	0	0	0	0	0	0	0	0	0	0	0	0	0	0	0	1	0	0	0	0	0	0	0	0	0	0	0	1	1	0	1	1	0	0	0	1	0	0	0	3	0	0	0	0	0	0	0	1	0	0	2	0	0	0	0	0	0	0	0	0	0	0	0	0	0	0	0	1	1	1	0	0	0	0	0	0	0	1	0	0	0	1	0	0	0	0	0	0	0	0	0	0	0	0	1	1	0	0	0	0	0	0	0	0	2	0	0	0	0	1	0	0	0	0	1	0	0	0	2	0	3	0	0	0	0	0	0	0	0	3	0	0	0	0	0	1	0	0	1	0	0	0	0	0	0	0	0	0	0	0	0	0	0	0	0	0	0	0	0	0	0	0	0	0	0	0	0	0	0	0	0	0	1	1	0	0	0	0	1	0	0	0	0	0	1	0	0	0	0	1	0	0	0	0	0	0	0	0	0	0	0	0	2	0	1	1	0	0	1	0	0	0	0	0	0	0	0	0	0	0	0	0	1	0	0	0	0	0	0	0	0	0	0	0	0	1	0	0	1	0	0	0	0	0	0	0	0	0	0	2	0	0	0	0	1	1	0	0	0	0	0	1	0	0	0	1	1	0	0	0	0	0	0	0	0	0	0	0	0	0	0	0	1	0	1	0	0	2	0	0	0	1	0	1	1	0	0	0	0	0	0	0	0	0	0	0	0	4	0	0	0	0	0	0	0	0	0	0	0	0	0	0	0	0	0	0	0	0	0	1	1	0	0	0	0	0	0	0	0	0	1	0	1	0	0	0	0	0	0	2	0	0	0	1	1	1	0	0	0	0	0	0	0	0	0	0	0	0	0	0	0	0	0	0	0	1	0	0	0	0	1	0	0	0	0	1	0	0	0	0	0	0	0	0	1	0	0	0	0	0	0	0	0	0	0	2	1	1	0	0	0	0	0	0	0	0	0	1	0	0	1	0	0	0	0	0	0	0	0	0	0	0	1	1	1	1	0	0	0	2	0	0	0	0	0	0	0	0	1	0	0	0	0	0	1	0	0	0	0	0	0	0	0	0	0	0	0	0	0	1	0	0	1	0	1	0	0	1	0	0	0	0	1	0	2	0	0	0	0	0	0	1	0	1	0	0	1	0	0	0	0	0	0	0	0	0	0	0	0	0	1	0	0	0	0	0	0	0	0	1	0	0	1	1	0	0	0	0	1	0	0	0	0	0	1	0	0	0	1	0	1	0	0	0	0	0	0	0	0	0	1	0	2	0	0	0	0	0	4	0	1	2	0	0	1	0	0	0	0	1	0	0	0	0	1	0	0	1	0	0	0	0	0	0	1	0	0	0	0	0	0	0	0	0	0	0	0	0	0	0	0	3	1	0	0	0	0	0	0	0	0	0	0	0	0	0	0	0	0	0	1	0	0	0	0	0	0	0	1	0	0	0	0	2	0	0	0	0	0	0	1	0	0	0	0	0	0	0	0	0	0	0	0	0	0	1	0	0	0	0	0	1	0	0	0	0	0	0	0	0	0	0	0	1	0	0	1	0	0	0	0	0	1	0	1	1	1	0	0	0	0	0	0	0	0	0	0	0	1	0	0	0	0	0	0	0	1	0	0	0	0	1	1	1	1	0	0	1	0	0	0	0	0	0	1	0	0	0	0	0	0	0	0	0	0	0	0	1	0	0	0	0	0	1	0	0	0	0	0	0	0	0	1	0	0	0	0	0	0	0	0	0	0	0	0	0	0	0	0	0	0	0	0	0	1	1	1	0	0	0	0	0	1	0	1	0	0	0	0	0	0	0	0	1	4	0	0	0	0	0	1	0	0	0	0	0	1	0	1	1	0	1	0	0	1	0	0	1	0	0	0	0	0	0	1	0	0	0	3	0	0	0	0	0	0	0	0	0	0	0	2	0	0	2	0	0	1	1	0	0	1	0	0	0	0	0	0	0	0	0	1	0	1	0	0	0	0	1	0	0	0	0	0	1	0	0	0	0	0	0	0	0	0	1	0	0	0	0	0	0	0	1	0	0	0	0	2	0	0	0	0	0	1	0	0	1	0	0	1	0	0	0	0	0	0	1	0	0	1	0	0	0	0	1	0	2	0	1	0	0	0	0	1	0	0	0	0	0	0	0	0	1	0	0	0	0	0	0	0	0	0	3	0	0	0	0	0	2	0	0	0	0	0	0	0	0	0	0	0	0	0	0	0	0	0	0	1	1	0	0	0	0	0	2	0	0	0	0	0	0	0	0	1	0	0	0	0	0	0	0	0	1	0	0	0	0	0	0	0	0	0	0	0	2	0	0	0	0	0	0	0	0	0	0	0	0	0	0	0	0	0	0	0	0	0	0	0	0	0	0	0	0	0	0	1	0	0	0	0	0	0	0	0	0	0	0	1	0	0	2	0	0	0	0	0	0	0	1	0	0	0	0	1	0	0	0	1	0	0	0	0	1	1	0	0	1	1	0	0	0	0	0	0	0	0	0	0	0	0	0	0	0	0	0	1	1	1	0	0	0	0	0	1	0	0	0	0	0	0	0	0	0	0	0	0	0	0	0	0	0	0	0	0	1	0	0	0	0	0	0	0	0	1	0	1	0	0	0	0	1	0	0	1	0	0	1	0	1	3	0	0	0	0	1	0	0	0	0	0	0	0	0	5	0	1	0	0	0	0	0	0	0	0	0	0	0	1	0	1	0	1	0	0	0	0	0	0	0	0	0	0	1	0	0	0	0	1	0	0	0	0	0	0	1	0	0	1	0	1	1	0	0	0	0	0	0	0	0	1	0	0	0	2	0	0	1	1	0	0	1	0	0	0	1	1	0	0	0	0	0	0	0	0	3	0	0	1	0	0	0	0	0	0	0	0	0	0	0	0	0	1	0	0	0	0	1	0	0	1	1	0	0	0	0	0	0	1	0	0	0	0	0	0	0	1	0	0	0	0	0	0	0	0	0	0	0	0	0	0	0	1	1	1	0	0	0	0	0	0	0	0	1	0	0	0	0	2	0	0	1	0	0	0	0	0	0	0	0	0	0	0	0	1	0	0	0	1	0	0	0	0	0	0	0	0	0	0	0	0	0	0	0	0	1	0	0	0	0	0	0	0	0	0	0	0	0	3	0	0	0	0	1	0	0	0	0	0	0	0	0	0	0	0	0	0	0	0	0	0	1	0	0	1	0	0	1	1	0	0	0	0	0	0	0	0	1	0	1	0	0	0	0	0	1	0	0	0	0	0	1	0	0	3	0	0	0	0	1	0	0	0	0	0	1	0	0	1	0	0	0	1	1	1	1	0	0	0	0	0	0	0	1	1	0	0	0	0	0	0	0	0	0	1	0	0	0	0	0	1	0	0	0	0	0	0	1	0	1	0	0	0	0	2	0	0	0	0	0	2	0	0	0	0	0	1	0	0	1	0	0	0	0	1	0	0	0	0	0	0	0	0	0	0	1	0	0	0	0	0	0	0	0	0	0	0	1	0	0	0	0	1	0	0	0	0	0	1	0	0	0	0	0	0	0	0	0	0	0	0	0	0	0	0	0	0	0	0	0	0	0	1	0	0	0	0	3	0	0	0	0	0	1	0	0	0	0	0	0	0	0	0	0	0	0	0	1	1	0	0	0	0	0	0	0	0	0	1	0	1	0	0	0	0	0	0	3	0	1	0	1	0	0	0	1	0	0	0	0	0	0	0	0	0	0	0	0	0	0	0	0	0	0	1	0	0	0	0	0	0	3	0	0	2	0	0	0	2	0	0	0	0	0	0	0	0	0	0	0	0	1	0	1	2	0	1	1	0	0	0	0	0	0	1	0	0	0	0	0	0	0	0	0	0	3	0	0	0	0	0	0	0	0	0	0	1	0	1	0	0	0	0	0	0	0	0	0	0	0	0	0	0	1	0	0	0	2	2	0	0	0	0	0	1	0	0	0	0	0	0	0	0	0	0	0	0	1	1	0	0	0	0	0	0	0	0	0	1	0	0	0	1	0	0	0	0	0	0	0	0	0	0	0	0	0	0	0	0	0	0	0	0	0	0	1	0	0	0	1	0	0	0	0	0	0	0	0	0	2	0	0	0	0	0	0	0	0	0	0	0	0	0	0	0	0	0	0	0	1	0	0	0	0	1	0	0	0	0	0	0	0	0	0	0	0	0	0	0	0	0	0	1	0	0	0	0	0	1	0	0	0	0	0	0	0	0	0	0	0	0	2	0	0	0	0	0	0	0	0	1	0	2	0	0	0	0	0	0	0	0	1	2	1	0	0	0	0	0	0	0	0	0	2	1	1	1	1	0	0	1	0	0	0	0	0	1	0	0	0	1	2	0	0	0	0	2	0	0	0	0	2	1	1	0	0	0	0	0	0	0	0	0	0	0	0	0	0	1	0	0	1	1	0	0	0	0	0	0	1	0	0	0	0	0	0	0	0	0	0	2	0	0	0	0	0	0	0	0	0	0	0	0	0	0	0	0	0	2	0	0	1	1	0	0	0	1	0	0	0	0	0	0	0	0	0	0	0	0	0	0	0	0	0	0	0	0	0	0	0	0	0	0	2	2	0	1	0	0	0	0	0	2	2	2	0	0	0	0	0	0	0	0	0	0	1	0	0	0	0	0	0	0	0	0	0	2	0	1	0	0	0	0	0	0	0	0	0	0	0	2	0	0	0	1	1	0	0	0	0	0	0	1	1	0	0	0	0	0	0	0	0	0	0	0	0	0	0	0	0	0	1	0	1	0	0	0	0	0	0	0	0	0	0	1	0	0	0	0	0	0	0	0	0	0	0	0	0	0	0	0	0	0	0	0	0	0	2	0	0	0	0	0	0	0	1	0	0	1	0	0	0	0	0	0	0	0	0	1	0	0	0	0	0	0	1	2	0	1	0	3	0	0	0	0	0	0	2	1	0	0	0	0	0	0	5	0	0	0	0	0	0	0	1	0	0	0	0	0	0	0	0	0	0	0	0	0	0	2	0	0	0	0	0	0	1	0	0	0	0	0	0	0	0	0	0	1	0	0	0	0	0	0	0	0	2	1	1	0	0	0	0	1	0	1	1	0	0	0	0	0	1	0	0	1	0	0	0	0	0	0	1	0	0	0	2	0	0	1	0	1	0	1	0	0	0	2	0	0	0	0	0	1	0	0	0	0	0	0	0	0	0	0	1	0	1	0	0	0	0	0	1	0	0	0	0	0	0	1	1	0	0	0	0	0	0	2	0	0	0	0	1	0	0	0	0	0	0	0	0	0	0	0	0	2	1	0	0	0	0	0	1	0	0	0	0	0	0	1	0	1	0	0	0	0	0	1	1	0	0	0	0	0	0	1	0	0	0	0	0	0	0	0	0	0	0	0	0	0	0	0	0	0	1	0	0	0	0	0	1	0	0	1	0	0	0	1	0	0	0	0	0	0	0	0	0	0	0	0	0	0	0	0	0	1	0	0	0	0	0	0	0	0	0	0	0	0	0	0	0	0	0	0	0	0	0	0	0	0	0	0	1	0	0	0	0	0	0	0	0	0	2	0	1	0	1	0	0	1	1	0	0	0	0	0	0	0	0	1	1	1	0	0	0	0	0	0	0	0	0	1	0	0	0	0	0	0	0	1	0	2	0	0	1	0	0	0	0	0	0	0	0	0	0	0	0	0	1	0	0	0	0	0	1	0	1	0	0	0	0	0	0	0	0	0	1	0	0	0	2	0	2	0	0	0	0	0	0	0	0	0	0	0	0	0	1	0	0	0	0	0	0	0	0	1	0	0	0	0	0	0	0	0	0	0	0	1	0	0	0	0	0	1	0	0	0	0	0	0	0	0	1	1	0	0	0	0	0	0	0	0	0	0	0	0	0	0	0	0	1	0	0	0	0	0	0	0	0	0	0	0	1	0	0	1	1	0	0	0	0	0	0	0	0	0	0	1	0	0	0	0	0	0	1	0	0	0	0	0	1	1	0	0	1	0	0	0	0	0	0	0	0	1	0	0	0	0	0	0	0	0	0	0	0	0	0	0	0	0	1	0	0	0	0	0	0	0	0	0	0	0	0	0	0	1	0	0	0	0	0	0	0	0	0	0	0	0	0	0	0	0	0	0	0	0	1	0	0	0	1	0	1	0	0	0	0	0	0	0	0	1	0	1	0	0	1	0	0	0	0	0	0	2	0	0	0	0	0	0	0	0	1	0	0	1	0	0	0	0	1	0	0	0	0	0	0	1	1	0	0	0	0	0	0	0	1	2	0	0	0	0	1	2	0	0	0	1	0	0	0	0	0	0	0	0	1	0	1	1	1	0	0	0	0	1	0	0	0	0	0	0	1	0	0	0	0	0	0	0	0	0	0	0	0	0	0	0	0	0	0	0	0	0	1	1	0	0	0	0	0	0	0	0	0	0	0	0	0	0	2	0	0	0	0	0	0	1	0	0	0	1	0	0	2	0	0	2	0	0	0	0	0	0	0	1	0	0	1	1	1	0	1	1	0	0	0	0	0	0	1	0	0	1	0	0	0	1	0	2	0	0	0	0	1	0	0	0	1	0	0	0	1	0	0	1	1	1	0	0	0	1	0	0	0	0	0	0	0	0	0	0	0	1	0	0	0	1	0	0	1	0	0	0	0	0	0	0	0	0	0	3	0	0	0	0	0	0	0	0	0	0	0	0	0	0	0	0	0	0	1	0	0	0	0	0	0	0	0	0	0	0	0	0	0	0	0	0	1	1	0	0	0	0	0	0	0	1	0	0	0	1	0	0	0	0	0	2	0	0	0	4	1	0	0	0	0	0	1	0	2	2	1	0	0	1	0	0	0	0	1	0	0	0	0	0	0	0	0	0	0	0	0	0	0	0	0	0	0	0	0	0	0	0	0	0	0	0	0	0	0	0	0	1	1	0	0	0	1	0	0	0	0	0	0	0	0	0	0	0	0	1	0	0	0	2	0	0	0	0	0	0	0	0	0	0	0	2	0	0	0	0	0	1	0	0	0	0	0	0	1	1	0	0	1	2	0	0	0	0	0	0	1	0	0	0	0	0	1	1	0	1	0	0	0	1	0	1	0	1	0	0	0	0	0	1	0	0	0	1	0	0	1	0	1	0	0	1	0	0	0	0	0	1	0	0	0	0	0	0	0	0	0	1	0	0	0	0	0	0	0	0	0	3	0	0	0	0	1	1	0	0	0	0	0	0	0	0	0	0	0	0	0	2	0	0	0	0	0	0	0	0	0	0	0	0	0	1	0	0	2	0	0	1	0	0	0	0	0	0	0	0	1	0	0	1	1	0	0	0	0	0	1	0	0	1	0	0	0	1	0	0	0	0	0	0	0	0	0	0	0	0	2	0	0	1	0	0	0	0	0	0	0	1	0	0	0	0	0	0	0	0	0	0	0	0	0	0	0	1	0	1	0	0	1	0	0	0	0	1	0	1	1	2	0	0	0	0	0	0	0	0	0	0	0	0	0	0	0	0	0	1	0	0	1	0	2	0	1	1	0	0	0	0	0	1	0	0	0	0	0	0	1	0	1	0	1	0	0	0	0	0	0	0	0	0	1	0	0	0	0	0	0	0	0	1	0	0	0	0	1	0	0	0	0	0	0	0	0	0	0	0	0	0	0	0	0	0	0	0	0	2	0	0	0	0	0	0	0	0	0	0	0	2	0	0	0	0	0	1	0	0	1	0	0	0	0	0	0	0	0	0	0	0	1	0	0	0	0	0	0	0	0	0	0	0	0	0	0	0	1	0	0	0	0	1	0	0	1	0	0	0	0	0	0	0	0	0	0	1	0	0	0	0	1	0	0	0	0	0	0	0	1	0	0	2	0	0	0	1	0	0	0	0	1	0	0	0	0	0	0	0	0	1	0	0	0	1	0	0	1	1	3	2	0	0	0	0	0	0	0	0	0	1	0	0	2	0	0	0	0	1	0	0	1	2	0	0	1	0	0	2	0	0	0	0	1	0	2	0	0	0	0	0	0	0	0	0	0	1	0	0	0	2	0	0	0	0	1	0	0	4	0	0	0	0	0	1	2	1	0	0	0	1	0	0	0	0	0	0	0	1	0	0	0	0	0	2	0	1	0	0	0	0	0	0	0	0	0	0	0	0	1	0	0	0	0	0	0	0	0	0	1	0	0	1	1	1	1	0	0	0	0	0	0	1	0	0	0	0	0	0	0	0	0	0	1	0	0	0	0	0	0	1	0	0	0	0	2	0	0	0	0	0	0	0	0	0	1	1	3	0	0	0	0	0	0	2	0	0	1	0	0	0	1	1	0	0	0	1	0	0	0	0	0	1	1	0	0	0	0	0	0	0	0	0	0	0	0	0	0	2	0	0	0	0	1	0	0	0	0	0	0	0	0	0	0	1	0	0	0	0	0	0	0	0	1	0	0	0	0	0	0	0	0	0	0	0	0	0	0	0	1	0	4	0	0	2	0	0	0	0	0	0	0	0	0	0	0	0	2	0	4	0	2	0	0	1	0	1	0	0	0	0	0	0	0	0	0	0	0	2	0	0	0	0	0	1	0	0	0	0	1	0	0	1	1	0	1	0	0	0	0	0	0	0	0	1	0	0	0	0	0	0	0	0	0	0	1	0	2	0	0	1	0	0	0	0	0	0	0	0	0	0	0	0	0	0	0	0	0	0	0	0	0	0	0	0	0	0	1	0	0	0	1	1	0	1	0	0	0	0	0	0	0	1	0	0	0	0	0	0	3	0	0	0	0	0	0	1	0	0	0	0	0	0	0	0	0	0	0	1	1	1	0	1	0	0	0	0	0	1	0	0	0	0	0	0	0	0	0	0	1	0	0	0	0	0	0	0	0	0	0	0	0	0	1	0	0	0	0	4	0	1	0	1	0	0	0	1	0	0	0	0	1	0	0	1	0	1	0	0	0	0	0	0	1	0	0	0	0	0	1	0	0	1	0	0	0	1	0	0	0	0	1	0	0	0	0	0	0	0	0	0	0	1	0	0	0	0	0	0	0	0	3	0	0	0	0	0	0	0	0	0	0	0	0	3	0	0	1	0	0	0	1	0	0	0	0	0	0	0	0	0	0	0	0	0	0	0	0	0	0	0	0	0	0	1	0	0	0	0	0	0	0	0	0	1	0	0	0	0	0	0	0	0	0	0	0	0	0	0	0	0	0	0	0	0	2	0	0	0	0	0	0	2	0	1	0	0	0	1	0	0	0	0	0	0	1	0	2	0	0	0	1	0	0	0	1	0	0	0	0	0	0	0	0	1	0	0	0	0	0	0	1	0	1	1	0	0	1	0	0	0	0	0	0	0	0	0	0	0	0	1	1	0	0	0	0	0	2	0	0	0	0	1	0	0	1	0	1	2	0	0	0	1	1	0	0	0	0	0	0	0	0	0	1	0	1	0	0	0	0	0	0	1	0	0	0	1	0	0	0	0	0	0	0	0	0	0	1	0	2	0	0	0	0	0	1	0	0	0	0	0	0	0	0	0	0	0	0	0	0	0	1	0	0	0	0	1	1	0	1	0	0	2	1	0	0	2	0	0	0	0	0	0	0	0	0	0	0	0	0	0	0	1	0	0	0	0	0	0	0	0	0	0	0	0	0	0	0	0	0	1	0	0	0	0	1	0	1	0	0	0	0	0	0	0	0	1	0	0	0	0	0	0	0	0	0	0	1	0	1	0	0	1	4	1	0	0	0	1	0	0	0	0	0	0	0	0	0	1	2	0	0	0	0	0	0	1	0	0	0	0	0	1	1	1	0	0	0	1	0	0	0	2	0	0	0	0	0	1	0	1	1	2	0	0	0	1	0	0	0	0	0	0	0	0	0	0	0	3	0	2	0	1	0	0	0	0	0	0	0	0	0	0	0	0	0	1	0	0	0	0	1	0	0	1	0	1	0	0	0	0	0	0	0	0	0	0	0	0	0	0	0	0	0	0	0	0	0	0	0	0	0	0	0	0	0	0	0	0	1	0	0	1	0	0	0	0	0	0	0	0	0	0	1	0	0	0	0	0	0	0	0	0	0	0	0	1	0	0	0	0	0	1	0	2	0	0	0	0	0	0	0	0	0	0	0	0	0	0	0	0	0	0	0	0	1	0	0	0	0	0	0	0	0	0	0	0	0	0	0	0	3	0	0	0	0	0	1	0	0	0	1	1	0	0	0	0	2	0	0	0	4	1	1	0	0	4	0	0	0	0	0	0	1	4	0	0	0	0	1	0	0	0	0	0	1	0	0	0	0	0	0	0	0	0	0	0	0	0	2	0	0	0	0	0	0	0	0	0	0	0	0	0	0	0	0	0	0	0	1	0	0	0	0	1	0	0	0	0	0	2	1	0	0	0	0	0	0	0	0	0	0	0	3	0	0	0	0	1	0	0	0	0	2	1	0	0	0	0	0	0	1	1	0	0	0	0	1	1	0	0	0	0	1	0	1	0	0	0	0	1	0	0	0	0	0	0	0	1	0	1	0	1	1	0	0	0	1	0
N0.HOG0005364	1	1	0	0	0	0	0	0	0	1	0	0	3	1	0	0	1	0	0	0	0	0	1	0	1	0	0	0	0	0	0	1	1	0	1	0	0	0	1	0	0	0	0	0	0	0	0	0	0	0	0	0	0	0	1	0	0	0	2	0	1	1	1	0	1	0	0	2	1	0	0	0	0	0	0	0	0	0	0	2	0	0	0	1	0	0	0	0	1	0	0	2	0	0	0	1	0	0	0	0	0	0	0	0	0	0	1	0	0	0	2	0	1	0	0	0	0	0	0	0	1	1	0	0	1	1	1	0	0	0	0	0	0	0	0	0	2	2	0	0	0	0	0	0	0	1	0	1	0	0	0	0	3	0	1	0	0	0	0	0	0	0	0	0	0	0	0	0	1	0	0	0	0	1	1	1	1	2	0	0	0	0	0	0	0	0	3	0	0	1	0	0	0	0	0	0	0	1	0	1	0	0	0	0	2	1	1	0	0	0	0	0	2	0	0	0	0	0	1	1	1	0	0	0	0	0	0	0	2	0	2	0	0	2	0	1	0	0	0	0	1	1	0	2	0	0	0	0	0	0	1	0	0	0	0	0	0	0	2	1	0	0	0	0	1	0	0	0	1	0	1	0	0	0	1	0	0	0	0	1	0	1	2	0	0	1	1	0	2	0	0	0	0	0	0	0	0	0	0	0	0	0	0	0	0	0	0	0	0	0	0	0	0	0	0	1	1	0	0	0	0	0	0	1	0	0	0	0	0	0	0	0	0	0	0	0	1	0	0	0	0	2	0	0	0	0	0	0	2	1	0	0	0	1	0	0	0	0	0	0	0	0	2	0	1	2	0	0	0	0	0	0	0	0	1	0	0	0	0	0	0	1	0	0	0	0	0	0	0	1	0	0	2	0	0	0	0	1	1	2	0	1	0	0	0	0	0	0	0	0	1	0	0	0	0	0	0	0	0	0	0	0	0	0	0	0	0	0	0	1	1	0	0	0	1	0	1	1	0	0	0	0	0	0	0	0	0	0	1	0	0	0	1	0	0	0	0	0	0	3	0	0	1	0	1	0	0	0	0	1	0	0	0	0	0	0	0	0	0	0	0	0	1	0	0	0	2	0	0	0	0	0	0	0	0	0	0	1	1	1	0	0	0	0	0	0	0	0	0	1	0	0	0	0	0	0	0	0	0	0	0	0	1	0	0	0	0	0	0	1	0	0	0	0	0	0	0	0	0	0	0	0	0	0	0	1	0	0	0	1	0	1	0	3	0	1	0	0	0	0	0	0	0	0	0	0	0	1	2	0	0	0	0	0	0	0	0	0	0	0	0	0	0	0	2	0	0	0	0	1	0	0	0	1	0	0	0	0	0	0	0	0	0	0	0	0	1	0	0	1	0	0	0	0	0	0	0	1	1	0	0	0	0	0	0	0	0	0	0	0	0	1	0	0	0	0	0	1	0	1	0	0	0	1	0	0	0	1	1	0	0	0	0	0	0	0	0	0	0	1	1	0	0	0	0	0	2	0	0	0	0	0	0	0	0	0	0	0	0	1	0	0	0	0	0	1	0	0	0	0	0	0	0	0	0	0	0	0	1	1	0	0	0	2	0	0	0	1	0	0	1	0	0	0	0	1	1	1	1	1	0	0	3	0	0	0	0	1	0	1	0	0	0	0	0	0	0	0	0	0	0	0	0	1	0	0	0	1	0	1	1	0	0	0	0	1	1	0	0	0	2	0	0	0	0	0	0	0	0	0	0	0	0	0	0	0	0	0	0	0	1	0	0	1	0	0	0	0	1	0	0	0	0	3	0	1	0	0	0	1	0	0	1	0	0	0	0	0	0	0	0	0	1	0	0	0	0	0	0	0	0	0	0	0	0	0	0	0	0	0	0	0	1	0	0	0	0	0	0	0	0	0	0	1	0	2	0	0	0	0	0	2	0	1	0	0	0	0	0	1	0	0	0	0	0	0	1	0	0	0	0	0	0	0	1	0	0	1	0	0	0	0	0	0	1	0	0	0	1	0	0	0	0	2	0	1	0	0	1	1	1	0	0	0	0	0	1	0	0	0	0	2	0	0	1	0	0	0	0	0	0	0	1	0	0	0	0	0	1	0	0	0	0	0	0	0	0	0	0	0	0	0	0	0	0	1	1	0	0	0	1	0	0	0	0	1	0	0	0	1	0	0	0	1	0	0	0	0	0	0	1	0	0	1	0	0	1	1	0	1	0	0	2	0	0	0	1	1	0	1	0	0	0	0	2	0	0	0	1	0	1	0	0	0	0	0	0	0	0	0	0	1	1	0	0	1	1	2	0	0	1	0	0	0	0	0	0	0	0	0	1	0	0	1	0	0	0	1	2	0	0	0	1	1	0	0	0	0	0	0	0	0	0	0	0	0	1	1	0	0	0	0	0	0	0	0	0	0	0	1	0	1	0	0	0	0	0	1	0	0	0	0	0	0	0	0	1	0	0	0	0	0	0	0	0	0	0	1	2	0	0	0	0	0	0	0	0	1	0	1	1	1	0	0	0	0	0	0	0	0	0	0	1	1	0	0	0	0	0	0	0	0	0	0	0	0	0	1	1	0	1	0	0	0	0	0	0	0	0	0	0	0	0	1	0	0	0	0	1	0	0	0	0	0	1	1	0	0	0	0	0	0	1	0	0	0	0	0	2	1	0	0	0	1	0	0	2	1	0	0	0	0	0	0	0	0	0	0	0	0	0	0	0	0	0	1	0	0	0	0	0	0	0	0	0	0	0	0	0	0	0	1	0	0	0	0	0	1	0	0	0	0	0	0	0	1	0	1	0	0	0	0	0	0	1	1	0	0	0	0	1	0	0	0	0	2	0	0	0	0	0	0	1	0	0	1	0	0	0	0	0	0	1	0	0	0	0	0	0	0	1	0	0	0	2	1	0	0	0	1	0	0	0	0	0	0	0	1	0	0	0	0	1	2	0	1	0	0	0	0	0	0	1	1	0	0	0	0	0	0	0	0	0	0	1	0	1	0	1	0	0	0	0	0	0	0	1	1	0	0	1	0	0	0	0	0	0	0	0	0	0	0	0	0	0	0	0	1	1	0	0	0	0	1	0	0	1	0	0	1	1	1	0	0	0	0	0	0	0	0	0	0	0	0	0	0	0	0	0	0	0	0	0	1	3	1	0	0	0	0	0	0	0	0	0	0	0	0	1	1	0	0	0	1	0	0	1	1	1	0	0	1	0	1	1	0	0	0	2	0	1	0	0	1	0	0	0	0	0	0	0	0	0	0	1	1	0	0	0	0	1	0	1	0	0	0	0	0	0	0	1	0	0	0	0	0	0	0	0	2	0	0	1	0	0	0	0	1	0	0	0	0	0	0	1	0	0	1	0	0	0	0	0	0	1	0	1	0	1	0	0	0	0	0	0	0	0	0	0	0	0	1	1	0	0	0	0	0	0	0	0	0	0	0	0	0	0	0	0	0	0	0	0	0	1	0	0	0	0	0	2	0	0	0	0	0	0	0	0	0	0	0	2	0	0	0	0	0	0	2	0	0	0	1	0	0	0	0	0	1	0	1	1	0	1	0	0	0	0	0	0	0	0	0	1	0	0	0	0	0	1	0	0	0	0	0	0	0	0	1	0	0	2	0	0	2	1	0	0	0	1	0	1	1	0	0	0	2	0	1	0	1	0	1	0	0	0	0	0	1	0	0	0	0	0	0	0	1	0	0	0	0	0	0	0	0	0	1	2	0	0	0	0	0	0	0	0	0	1	0	0	0	1	0	0	0	1	0	0	1	0	0	0	0	1	0	2	1	0	0	0	0	1	0	0	1	0	1	0	0	0	0	1	0	0	0	0	1	0	0	1	0	2	0	2	0	1	0	1	0	0	0	0	1	0	0	0	0	0	1	0	1	0	0	1	0	0	0	0	1	0	1	1	0	0	0	0	1	0	0	0	0	0	1	0	0	0	0	0	0	1	0	0	0	0	0	0	0	0	0	0	2	0	0	0	0	0	0	0	1	1	0	0	2	0	3	0	0	0	0	0	0	1	3	0	0	0	0	0	0	0	1	0	0	0	0	0	0	0	0	0	0	0	0	0	0	0	0	1	0	1	0	0	0	0	0	1	0	0	0	0	0	0	0	0	1	0	0	0	0	1	0	0	0	0	0	1	0	0	1	0	0	0	0	0	0	0	0	1	0	0	0	1	0	0	2	0	2	0	0	0	0	0	0	0	1	0	0	1	0	0	0	0	0	0	0	0	0	0	0	0	0	0	0	0	0	0	1	0	0	1	0	0	0	1	0	0	0	0	0	0	0	0	0	0	0	0	0	0	1	2	0	0	0	2	0	0	0	0	0	0	0	0	1	1	0	0	0	0	0	0	0	0	0	0	0	0	0	0	2	0	0	0	0	0	1	1	0	1	0	1	0	0	0	0	0	1	0	0	1	0	0	0	1	0	0	0	0	0	0	0	0	0	0	1	0	0	0	0	0	2	0	0	0	0	0	0	0	0	0	0	0	0	0	0	1	0	0	0	1	0	0	0	0	0	1	1	0	0	0	2	0	2	0	0	0	0	1	0	0	1	1	0	1	0	0	0	1	0	0	0	0	2	1	0	0	0	1	0	0	1	1	0	0	0	0	0	1	0	0	0	0	0	0	0	0	1	1	0	0	0	0	0	2	0	0	0	0	1	0	0	0	1	0	2	0	0	1	0	0	0	0	0	0	0	0	0	0	2	0	0	0	0	0	0	0	3	0	0	0	1	0	0	0	0	0	1	0	0	1	0	0	0	0	0	0	1	0	1	0	0	1	0	0	0	0	0	0	0	0	0	1	0	0	1	1	0	0	0	0	0	0	1	0	0	0	0	1	0	0	0	2	2	0	0	1	0	0	0	0	0	0	0	0	0	1	0	0	0	0	0	0	1	1	0	0	0	0	0	0	0	0	0	0	0	0	1	0	0	0	0	0	0	0	0	0	0	0	1	0	0	0	0	0	0	0	0	0	0	0	0	0	1	0	1	0	0	0	0	0	0	1	0	1	0	1	0	0	0	0	0	0	0	0	0	0	2	0	0	0	0	0	0	0	0	1	0	0	0	0	1	2	0	0	0	0	0	0	0	0	0	0	1	0	0	0	0	0	0	0	0	0	0	0	0	1	0	0	0	0	0	0	0	0	0	0	0	0	0	0	0	1	0	0	1	0	0	0	2	0	1	0	0	1	0	0	1	0	0	0	2	0	0	0	0	0	0	0	0	0	0	0	0	1	0	0	0	0	1	0	0	1	0	1	0	0	0	0	0	0	0	0	0	0	0	0	0	0	0	0	0	0	0	0	0	0	1	0	0	0	0	0	0	0	0	0	0	0	0	0	0	0	0	0	0	0	1	0	0	0	0	0	0	1	0	0	0	1	0	1	1	0	0	0	0	0	0	0	0	0	0	0	1	0	0	0	0	0	0	0	1	0	0	3	0	0	0	0	0	0	1	0	0	0	1	0	0	0	0	0	0	0	0	0	0	0	0	0	0	1	0	0	0	0	0	0	0	0	1	0	0	0	1	0	0	0	0	1	0	0	0	0	1	1	0	0	0	1	0	0	0	0	0	1	0	0	0	1	0	0	0	0	0	1	0	0	0	2	3	0	0	0	0	0	0	0	0	0	0	0	0	0	0	1	0	0	0	0	1	0	0	1	1	1	0	0	0	0	1	1	0	0	0	0	0	0	0	0	0	0	1	0	0	1	0	0	0	0	0	0	0	0	0	0	1	0	0	0	0	0	0	0	0	0	0	1	0	0	0	0	0	0	0	0	0	0	0	0	0	0	0	0	0	1	0	0	0	0	1	0	0	0	1	0	0	1	0	0	0	0	0	0	0	0	0	0	0	0	0	0	0	0	2	0	0	1	0	0	0	0	0	0	1	0	0	0	1	0	0	0	0	0	2	0	0	0	0	0	0	0	0	0	0	0	0	1	0	0	0	0	0	1	0	0	0	0	1	0	1	0	0	0	0	0	0	1	0	0	0	0	0	0	1	0	0	0	0	0	0	1	0	0	0	0	1	0	0	1	0	0	0	0	0	0	0	0	0	1	1	0	0	0	1	0	0	0	0	0	0	1	1	1	0	0	0	0	1	0	0	0	0	0	0	0	0	0	0	0	0	0	1	0	1	0	0	0	0	0	0	3	0	1	0	0	0	0	0	0	1	1	0	0	2	1	0	1	0	0	0	0	0	0	0	0	0	1	0	0	0	0	1	0	0	1	0	0	0	0	0	2	0	0	0	0	0	0	0	4	0	0	0	0	0	0	1	1	0	0	0	0	0	1	0	0	0	0	0	0	1	0	1	0	0	0	0	0	1	1	1	1	0	0	0	0	0	1	0	1	0	0	0	0	0	0	0	0	0	0	0	1	0	0	0	0	1	0	0	1	0	0	0	0	0	0	0	0	1	0	1	1	0	0	0	0	0	0	0	0	0	0	2	0	0	0	1	0	0	0	1	0	0	0	0	1	0	0	0	0	0	0	0	1	0	0	0	0	0	0	1	0	0	1	0	0	0	0	1	0	0	0	1	0	0	0	0	0	0	0	0	1	0	0	0	0	1	1	0	0	1	0	0	0	0	0	0	0	0	0	0	0	0	0	0	0	0	0	0	0	1	0	0	2	0	0	1	0	0	0	0	0	0	3	1	0	1	0	0	0	0	0	0	0	1	0	0	0	0	0	0	0	0	0	2	1	0	0	0	0	0	0	0	0	0	0	1	0	0	1	0	0	0	0	0	0	0	0	0	0	0	0	0	0	0	0	0	0	1	0	0	0	0	0	0	0	0	0	0	0	0	1	0	1	1	0	0	0	0	0	0	0	0	0	1	1	0	0	0	0	2	0	0	0	0	0	0	0	1	1	0	0	0	2	0	0	1	1	2	0	0	0	0	0	0	0	1	0	0	0	1	1	0	0	0	0	0	0	0	0	0	0	0	0	0	1	0	0	0	0	0	0	0	0	2	0	1	0	0	1	0	0	1	0	0	0	0	0	0	1	0	0	0	0	0	2	0	0	0	0	0	0	0	0	0	0	0	0	1	0	0	0	0	0	0	1	0	1	0	0	1	0	0	0	0	0	0	0	0	0	2	0	1	0	0	0	0	0	0	0	0	0	0	0	0	0	0	0	0	0	0	0	0	0	0	1	0	1	0	0	0	0	0	0	1	1	0	0	0	0	0	0	0	0	0	0	0	1	0	0	0	0	0	0	0	0	0	0	0	0	0	0	0	0	0	0	0	1	0	0	0	0	0	0	0	0	0	0	0	1	1	0	2	0	0	1	0	0	0	0	1	0	1	0	1	0	0	1	0	0	0	0	0	1	0	0	0	0	0	1	0	0	0	0	0	1	0	0	0	0	0	0	0	1	0	0	0	0	0	0	0	0	0	0	0	0	1	0	0	1	0	0	0	0	0	0	0	0	0	0	0	0	0	0	0	0	0	0	0	0	0	0	1	0	0	0	0	0	1	0	0	0	0	0	0	0	0	0	0	0	0	0	0	2	1	0	1	0	0	0	1	0	0	0	0	0	0	1	0	0	0	1	0	0	0	0	0	0	0	0	0	0	0	0	0	0	0	0	0	0	1	0	0	0	0	0	0	1	1	2	0	1	0	0	0	0	0	0	1	1	0	0	0	0	1	0	0	0	0	0	0	0	0	0	0	1	0	0	0	0	0	0	0	0	1	1	0	0	1	0	0	0	0	0	1	0	0	0	0	0	0	0	0	0	0	0	0	0	0	0	0	0	0	0	0	0	0	0	1	0	2	0	0	0	0	0	0	0	0	0	1	0	0	0	0	0	0	0	1	0	0	0	1	0	0	0	0	0	0	0	0	0	0	1	0	0	0	0	0	0	0	0	0	0	0	0	0	0	2	0	0	0	0	0	1	0	0	0	2	0	1	1	0	1	0	0	0	0	0	0	0	0	0	0	0	1	0	1	0	0	1	0	0	0	2	0	0	0	1	0	0	0	0	0	0	0	0	1	0	0	0	0	0	0	0	0	0	1	0	1	0	0	0	1	0	2	0	1	1	0	0	0	0	1	0	1	0	1	0	1	1	1	0	0	0	0	0	0	0	0	0	1	0	0	0	1	1	0	0	1	0	0	0	0	0	0	0	1	1	0	0	0	0	0	0	0	0	0	0	0	1	0	1	0	0	0	0	1	0	0	0	0	0	0	0	0	0	0	0	1	0	0	0	0	0	0	0	3	0	0	0	0	0	0	1	0	1	2	0	1	0	1	0	0	0	0	0	0	0	1	1	0	0	0	0	0	1	0	0	0	0	0	0	0	0	2	0	0	1	0	0	0	1	1	2	0	0	0	0	0	1	0	1	0	1	0	0	0	1	0	0	0	0	0	1	0	1	0	0	0	0	0	0	0	0	0	0	0	0	0	1	0	0	0	1	0	0	1	0	0	0	0	0	0	0	0	0	0	1	0	0	0	0	0	1	0	1	1	0	0	0	0	0	0	0	0	0	0	1	0	0	0	1	0	0	0	1	0	0	0	0	0	0	0	0	0	1	0	0	0	0	0	0	0	0	0	0	0	0	0	0	0	1	2	0	0	0	0	0	0	0	0	0	1	0	0	3	0	0	0	2	0	0	0	0	0	0	0	1	0	0	0	0	0	0	0	0	0	2	0	1	2	0	0	0	0	0	0	0	0	0	0	0	0	0	0	0	1	0	0	1	0	0	0	0	1	0	0	0	0	0	0	0	0	0	0	0	0	0	0	0	1	0	1	0	2	1	0	0	0	0	0	0	0	0	0	0	0	0	0	0	0	0	0	0	0	0	1	0	0	1	1	0	0	0	0	0	0	0	0	1	0	0	0	1	0	0	1	0	0	0	1	1	0	0	1	0	0	0	0	0	0	0	0	2	0	0	0	0	0	0	0	0	2	0	0	0	1	0	0	0	0	1	1	0	0	0	0	0	0	0	0	0	0	2	0	1	0	0	0	0	0	0	0	0	0	1	0	0	1	0	0	0	0	0	1	1	0	0	0	0	0	0	0	1	0	1	0	0	0	0	0	1	0	0	0	0	1	0	0	0	0	0	2	0	0	0	0	0	0	1	0	0	0	0	0	1	0	1	0	0	1	0	0	0	0	0	2	0	0	0	0	0	0	0	1	0	0	0	0	0	0	1	0	0	0	1	0	0	0	3	0	0	0	0	1	0	3	0	1	0	1	0	0	0	0	1	0	0	1	0	0	1	0	0	0	0	0	4	0	0	0	0	0	0	0	0	0	0	0	0	1	0	0	0	0	0	0	0	0	0	1	1	0	0	0	0	0	0	0	1	0	0	0	0	1	0	1	0	0	0	1	0	2	0	0	1	0	0	0	0	0	0	0	2	0	0	0	0	1	0	1	1	0	1	0	0	1	1	0	2	1	0	0	0	1	1	1	0	0	0	1	0	0	2	0	1	0	0	0	0	0	0	0	0	0	1	0	2	0	0	0	0	0	0	0	0	0	1	0	0	0	0	0	0	0	0	0	0	0	0	0	0	0	0	0	0	0	0	0	0	2	0	0	0	0	0	0	0	0	0	2	0	1	0	1	0	0	1	0	1	1	1	0	0	1	0	0	0	1	0	0	0	1	0	0	1	0	0	1	0	1	0	0	0	0	0	0	1	0	0	0	0	0	1	0	0	1	0	0	0	0	0	0	0	0	1	0	0	2	0	0	0	0	0	0	0	0	0	0	0	0	0	0	0	0	0	0	0	1	0	0	0	0	1	1	0	0	0	0	0	0	0	0	0	2	1	0	0	0	1	0	0	2	0	0	0	0	0	0	2	0	0	0	0	0	0	0	0	0	1	0	0	0	1	0	0	0	1	2	0	0	1	0	0	1	1	1	0	0	0	0	1	0	0	1	0	2	0	2	0	0	0	0	0	0	0	0	0	1	1	0	0	1	0	0	0	0	0	0	0	0	2	0	0	0	0	1	2	0	0	0	0	0	1	0	0	0	0	0	1	0	0	1	0	0	0	0	1	0	0	1	0	0	0	0	0	0	0	1	0	0	0	0	0	0	0	1	1	1	1	0	1	2	0	0	0	0	0	0	0	0	1	0	0	0	0	0	1	0	0	0	0	0	1	0	0	0	0	0	0	0	0	0	0	0	0	0	0	0	0	0	0	0	0	1	0	0	0	0	0	0	1	0	3	0	0	0	0	1	0	0	0	0	0	1	3	0	0	0	0	1	0	0	0	0	0	0	0	0	0	0	1	1	0	1	2	0	0	0	0	0	2	1	0	0	0	0	0	3	1	0	0	0	0	0	0	0	1	0	0	0	0	0	0	0	0	2	0	0	1	1	0	0	0	0	0	0	0	0	0	1	1	0	1	0	0	3	1	1	1	1	0	0	0	1	0	0	0	0	1	0	0	0	1	0	1	0	0	0	0	0	1	0	0	0	0	0	0	1	0	1	0	0	1	0	1	0	1	0	0	0	0	0	0	0	0	1	0	0	0	2	0	0	0	0	0	0	0	0	0	0	1	0	0	0	0	0	0	0	0	0	1	0	0	0	1	0	0	0	1	0	0	0	1	1	0	0	0	0	0	0	0	0	1	0	1	0	0	0	0	0	2	0	0	0	0	0	0	0	0	0	0	0	0	0	0	0	0	0	0	0	0	0	0	0	1	0	0	0	0	0	0	0	0	1	0	0	0	0	0	0	0	1	0	0	0	0	0	0	0	0	0	1	0	0	0	0	0	0	0	0	3	0	0	0	0	0	0	1	0	0	0	0	0	1	1	1	0	1	0	0	0	0	2	0	0	0	0	0	0	0	1	0	0	0	0	2	0	0	0	0	0	0	0	0	0	0	0	0	1	0	0	0	0	0	0	2	0	0	0	0	0	0	0	1	0	0	1	1	0	1	0	0	0	0	0	0	0	0	0	0	0	0	0	0	1	0	1	0	0	0	0	0	0	0	0	0	1	0	0	0	0	0	0	0	0	1	0	0	0	0	0	0	0	1	0	0	0	0	0	0	0	0	0	0	0	0	0	0	0	0	0	1	0	0	0	1	0	1	0	0	0	0	0	0	1	1	0	1	0	0	1	1	0	0	0	0	0	0	1	1	0	0	0	0	0	0	0	0	2	0	0	1	0	1	1	0	0	0	0	0	1	2	0	0	0	0	0	0	0	0	0	0	0	0	0	0	0	0	0	1	2	0	0	0	0	0	0	0	0	1	0	2	0	0	0	0	0	0	0	0	0	0	0	0	0	1	1	0	0	1	0	0	0	0	0	0	0	1	0	0	0	0	0	0	0	0	0	2	0	1	0	0	2	0	2	1	0	3	0	0	0	0	0	0	0	0	0	0	0	0	0	0	0	0	1	0	0	0	0	0	0	0	1	3	0	0	0	0	0	0	0	0	0	0	0	0	0	0	0	1	0	0	0	0	0	1	0	0	0	0	1	1	2	1	0	1	0	0	0	0	0	0	0	0	0	0	0	0	0	0	0	0	0	1	0	1	0	0	0	0	2	1	0	0	0	0	0	2	0	0	0	0	1	0	0	0	0	0	0	1	0	0	0	0	0	0	0	0	1	0	0	0	0	0	1	0	0	0	0	0	0	1	0	0	0	0	0	0	0	0	1	0	0	0	0	0	1	1	1	1	0	0	0	0	0	0	0	0	1	0	0	0	0	0	1	0	2	0	1	1	0	0	0	1	0	0	0	1	1	0	1	0	0	0	0	0	0	0	0	1	0	2	2	0	0	0	0	1	0	0	0	0	0	0	0	0	0	0	0	0	0	0	0	0	0	0	0	0	0	0	0	0	0
N0.HOG0005328	0	0	0	0	0	0	0	0	0	1	2	0	1	0	0	1	0	0	0	0	0	0	0	0	0	0	0	0	0	0	0	0	0	0	0	0	0	1	0	0	0	0	1	0	0	0	0	0	0	0	0	0	0	0	0	0	0	0	0	0	0	1	1	0	0	0	0	0	0	0	0	1	0	0	0	0	0	0	0	0	0	0	0	0	0	0	0	1	0	0	0	0	0	0	0	0	1	0	0	0	0	0	0	0	0	0	0	0	1	0	0	0	0	0	0	0	0	1	0	0	1	0	0	0	0	0	0	0	0	0	0	0	0	0	0	0	0	0	0	0	0	0	0	0	0	0	0	1	0	0	0	2	0	0	0	0	0	0	0	0	0	0	0	0	0	0	0	0	0	0	0	0	0	0	0	0	0	0	0	0	0	0	0	0	0	0	0	0	0	0	0	0	0	0	0	1	0	0	0	0	0	0	0	0	0	0	0	0	0	0	0	0	0	0	0	0	0	1	0	0	0	0	0	0	0	0	1	0	0	0	1	0	0	0	0	0	0	1	0	0	0	0	0	0	0	0	0	0	0	0	1	0	0	0	0	0	0	0	0	0	0	0	0	0	0	0	0	0	0	0	0	0	0	0	0	0	1	0	1	0	0	0	0	0	0	0	0	0	0	0	1	0	0	0	0	0	0	0	0	0	0	0	0	0	0	0	1	0	0	0	0	0	0	0	0	0	1	0	0	0	0	0	0	0	0	0	0	0	0	0	0	0	0	0	0	0	0	0	0	1	0	0	0	0	0	0	0	0	0	0	0	0	0	0	0	0	0	0	0	0	0	0	0	0	0	0	0	0	0	0	0	0	0	0	0	0	0	0	0	0	0	0	0	0	0	0	0	0	0	0	0	1	0	0	1	0	0	0	0	0	0	0	0	0	0	1	0	0	0	0	0	1	0	0	0	0	0	0	0	0	0	0	0	0	1	1	0	0	0	0	0	0	0	0	0	0	0	0	0	0	0	0	0	0	0	0	0	0	0	0	1	0	0	0	0	0	0	0	1	0	0	0	0	1	0	0	0	0	0	2	0	0	0	0	0	1	0	0	0	0	1	0	0	0	0	0	0	0	0	0	0	0	0	0	0	2	0	0	1	0	0	0	1	0	1	0	0	0	0	0	0	0	0	0	0	0	0	0	0	0	0	0	0	0	0	0	0	0	0	0	0	0	1	0	1	0	0	0	0	1	0	0	0	0	0	0	0	0	0	0	0	0	0	0	0	0	0	1	0	0	0	1	0	0	0	0	0	0	0	0	0	0	0	0	0	0	0	0	0	0	0	0	0	0	0	0	0	0	0	0	0	1	0	0	0	0	0	0	0	0	0	0	0	0	0	0	0	0	0	0	0	0	0	0	0	0	0	0	0	0	0	0	0	0	0	0	0	0	0	0	0	0	0	0	0	0	0	0	0	0	0	0	0	0	0	0	0	0	0	0	0	0	0	0	0	0	0	0	0	0	0	0	0	0	0	0	0	0	0	0	0	0	0	0	0	0	0	0	0	0	0	0	0	0	0	0	0	0	0	0	0	0	0	0	0	0	0	0	0	0	0	0	0	0	0	0	1	0	0	0	0	0	0	0	0	0	0	0	0	0	1	0	1	1	0	0	0	0	1	0	0	0	0	1	1	0	1	0	0	0	0	0	0	0	1	0	0	0	0	0	0	0	0	0	0	0	0	0	0	1	0	0	0	0	0	0	0	0	0	0	0	0	0	0	0	0	0	1	0	0	0	0	0	0	0	1	0	0	0	0	0	0	0	1	0	0	0	1	1	0	0	0	0	0	0	0	0	0	1	0	0	0	1	0	0	0	0	0	0	0	0	0	0	0	0	0	0	0	1	0	0	0	0	0	0	0	0	0	0	0	0	0	0	0	0	0	0	0	0	0	0	0	0	0	0	0	0	0	0	0	0	0	0	0	0	0	0	1	0	1	0	0	0	0	0	0	0	0	0	0	0	0	1	0	0	0	0	0	0	0	0	1	1	0	0	0	0	0	0	0	1	0	1	0	0	0	0	0	0	0	0	1	0	0	0	0	0	0	0	0	0	0	0	0	0	0	0	0	0	0	0	1	0	0	0	0	0	0	1	0	1	0	0	0	0	0	0	0	0	0	0	0	0	0	0	0	0	0	0	0	0	0	0	0	0	0	0	0	0	0	0	0	0	0	0	0	0	1	0	1	0	0	0	0	0	0	0	0	0	1	0	1	0	0	0	0	0	0	0	0	0	0	0	0	0	0	0	0	0	0	0	1	0	0	0	1	0	0	0	0	0	0	0	0	0	0	0	0	1	0	0	0	0	0	0	1	0	0	0	0	0	0	0	1	0	0	0	0	0	0	0	0	0	0	0	0	0	0	0	0	0	0	0	0	0	0	0	0	0	0	0	0	0	0	0	0	0	0	0	0	0	0	0	0	1	0	0	0	0	1	0	0	0	0	0	0	0	0	1	0	0	0	0	0	0	0	0	0	0	0	0	0	0	0	0	0	0	0	0	0	0	0	0	0	0	0	0	0	0	1	0	0	0	0	0	0	0	0	0	0	0	0	0	0	0	0	0	0	0	0	0	0	0	0	0	0	0	0	0	0	0	0	0	0	0	0	0	0	0	0	0	0	0	0	0	0	0	0	0	0	0	0	1	0	0	0	1	0	0	0	0	0	0	0	0	0	0	0	0	0	0	0	0	0	0	0	0	0	0	0	0	0	0	0	0	0	0	0	0	0	0	0	0	0	0	0	0	0	0	0	0	0	1	0	0	0	0	0	0	0	0	0	0	0	1	0	0	0	0	1	0	0	0	0	0	0	0	0	0	0	0	0	0	0	0	0	0	0	0	0	0	0	1	1	0	0	0	1	0	1	0	0	0	0	0	1	0	1	1	0	0	0	0	0	0	0	0	0	0	0	0	0	0	2	0	0	0	1	0	0	0	0	0	0	0	0	1	0	0	0	0	0	0	0	0	0	1	0	1	1	0	0	0	0	0	0	0	0	1	0	0	0	0	0	2	1	0	0	0	0	0	0	0	0	0	0	0	0	0	1	0	0	0	0	1	0	0	0	0	1	0	0	0	0	0	0	0	0	0	0	0	0	0	0	0	0	0	0	0	0	0	0	0	0	1	0	0	0	0	0	0	0	0	0	0	0	0	0	0	0	0	0	0	0	0	0	0	0	0	1	0	0	0	0	0	0	0	0	0	0	0	0	0	0	0	0	0	0	0	0	1	0	0	0	0	0	0	0	0	0	0	0	0	0	0	0	0	0	0	2	0	0	0	0	0	0	1	0	0	0	0	0	0	0	1	0	0	0	0	0	0	0	0	0	0	0	0	0	0	0	0	0	0	0	0	0	0	0	1	0	0	0	0	0	0	0	0	0	0	0	0	1	0	0	0	0	0	0	0	1	0	0	0	0	0	0	0	1	0	0	0	0	0	0	0	0	0	0	1	0	1	1	0	0	0	1	0	0	1	1	0	0	0	0	0	0	1	0	1	0	0	0	0	0	0	0	0	0	0	0	0	0	0	0	0	0	0	0	2	0	0	1	0	0	0	0	0	0	1	0	0	0	0	0	0	0	0	0	0	0	0	0	0	0	0	0	0	0	0	0	0	0	0	0	0	0	0	0	0	1	0	0	0	0	0	0	0	0	0	0	0	0	0	0	0	0	0	0	0	0	0	0	0	0	0	0	0	0	0	0	0	0	0	0	0	0	0	0	0	0	1	1	0	0	0	0	0	0	0	0	0	0	0	0	0	0	0	0	0	0	0	0	0	0	0	1	0	0	0	0	0	0	0	0	0	0	0	0	0	0	0	0	0	0	0	0	1	0	0	1	0	0	0	0	0	0	1	0	0	0	0	0	0	0	0	0	0	0	0	0	0	0	2	0	0	0	0	0	0	1	0	1	0	0	0	0	1	0	0	0	0	0	0	0	0	0	0	0	0	0	0	0	0	0	1	1	0	0	0	0	0	0	0	0	0	0	0	0	1	0	0	0	0	0	0	1	0	0	0	0	0	0	0	0	0	0	0	0	0	0	1	0	0	0	0	0	0	0	0	0	0	0	0	0	0	0	0	0	0	0	0	0	0	0	0	0	0	0	0	0	0	0	0	0	1	0	0	1	0	0	0	0	0	0	0	0	0	0	0	0	0	0	1	0	0	0	0	0	0	0	0	0	0	0	0	0	0	0	0	0	0	0	0	0	0	0	0	0	0	0	0	0	0	1	0	0	0	0	0	0	0	0	0	0	0	0	0	0	0	0	0	0	0	0	0	0	0	0	0	0	0	0	0	0	1	0	0	1	0	0	0	0	1	0	0	1	0	0	0	0	0	0	0	0	0	0	0	0	0	0	0	0	0	0	0	0	0	0	0	0	0	0	0	0	0	1	1	0	0	0	0	0	0	0	0	0	0	0	0	0	0	0	0	0	0	0	0	0	0	0	0	0	0	0	0	0	0	0	0	0	0	0	0	0	1	0	0	0	0	0	0	0	1	0	0	0	0	0	0	0	0	0	1	0	0	0	0	0	0	0	0	0	0	1	1	0	0	0	0	0	0	0	0	0	0	0	2	0	0	0	1	1	0	1	1	0	0	0	0	0	0	0	0	0	0	0	1	0	1	0	0	0	0	0	0	0	0	0	0	0	0	0	0	0	1	0	0	0	0	0	0	0	1	0	0	0	0	0	0	0	0	0	0	0	0	0	0	0	0	0	0	0	1	0	0	0	0	0	0	0	0	0	0	0	0	0	1	0	0	0	0	0	0	0	1	0	0	0	0	0	0	0	0	0	0	0	0	0	0	0	0	0	0	1	1	2	0	1	0	0	0	0	1	0	0	0	0	0	0	0	0	0	0	0	0	0	0	0	0	0	0	0	0	0	0	0	0	0	0	1	0	0	0	0	0	0	1	0	0	0	0	0	0	0	0	0	0	0	1	0	0	0	0	0	0	0	0	1	0	0	0	0	0	0	0	0	0	0	0	0	0	0	0	0	1	0	0	0	0	0	0	0	0	0	0	0	0	0	0	0	0	0	0	0	0	0	0	1	0	0	0	0	0	0	0	0	0	0	0	0	0	0	0	0	0	1	0	0	0	0	0	0	0	0	0	0	0	0	0	0	0	0	0	0	0	0	0	0	0	0	0	0	0	0	0	0	1	0	1	0	0	0	1	1	0	0	0	0	1	0	0	0	0	0	0	0	0	0	0	0	0	0	0	0	0	0	0	1	0	1	0	0	0	0	0	0	0	0	0	0	0	0	0	0	0	0	0	0	0	0	0	0	0	0	0	0	0	0	0	0	0	0	0	0	0	0	0	0	0	0	0	0	0	0	0	0	0	0	0	0	0	0	0	1	0	0	0	0	0	0	0	1	0	0	0	0	0	0	0	0	0	0	0	0	0	0	1	0	0	1	0	1	0	0	0	1	0	0	0	0	0	0	0	0	0	0	0	0	0	0	0	0	0	0	0	0	0	0	0	0	0	0	0	0	1	0	0	0	0	0	0	0	0	0	0	1	0	0	0	0	0	0	0	0	0	0	0	0	0	0	0	0	0	0	0	0	0	0	0	0	0	0	2	1	0	0	2	0	0	0	0	0	0	0	0	0	0	0	0	0	0	0	1	0	0	0	0	0	0	0	0	0	0	2	0	0	0	0	1	0	0	0	0	0	0	0	0	0	0	0	1	1	0	0	0	0	0	0	0	0	0	0	0	0	0	0	0	0	0	0	0	0	1	0	0	0	0	0	0	0	0	0	1	0	0	0	0	0	0	0	0	0	0	1	0	0	0	0	0	0	2	0	0	0	0	0	0	0	0	0	0	0	0	0	0	0	0	0	0	0	0	0	0	0	0	0	0	0	0	0	0	0	0	0	0	0	0	0	0	0	0	0	0	0	0	0	0	0	0	0	0	0	0	0	0	0	1	0	0	0	0	0	0	0	0	0	0	0	0	0	0	0	0	0	0	0	0	0	0	0	0	0	0	0	0	0	0	0	0	0	0	0	0	0	1	1	0	0	0	0	0	0	0	0	0	0	0	0	0	0	0	1	0	0	0	0	0	0	0	0	0	0	0	0	0	0	0	0	0	0	0	0	0	0	1	0	0	0	1	0	1	1	0	0	0	0	0	0	0	0	0	1	0	0	0	0	0	0	0	0	0	0	0	0	0	0	0	0	0	0	0	0	0	0	0	0	0	0	0	0	0	0	0	0	0	0	0	0	0	0	0	0	0	0	0	1	0	0	0	0	0	0	0	0	0	0	0	0	0	0	0	0	0	0	0	0	0	0	0	0	0	0	0	0	0	0	0	1	1	0	0	0	0	0	0	0	0	1	0	0	0	0	1	0	0	0	0	0	1	0	0	0	0	0	0	0	0	0	0	0	1	0	0	0	0	0	0	0	0	0	0	0	0	0	1	0	0	0	0	1	0	0	0	0	0	0	0	0	0	0	0	0	0	0	0	0	0	0	0	0	0	0	0	2	0	0	0	0	0	0	0	0	0	0	0	0	0	0	0	0	0	0	0	0	0	0	0	0	0	0	0	0	0	0	0	1	0	0	0	0	0	0	0	0	0	0	0	1	0	0	0	0	0	0	0	0	0	0	0	0	0	0	0	0	1	0	0	0	0	0	0	0	0	0	0	0	0	0	0	1	0	0	2	0	0	0	0	0	0	1	0	0	2	0	0	0	0	0	0	1	0	0	0	0	0	0	0	1	0	0	0	0	0	0	0	0	0	0	0	0	0	0	0	0	0	0	0	0	0	0	0	0	0	0	0	0	0	0	0	0	0	0	1	0	0	0	0	1	0	0	1	0	0	0	0	0	0	1	0	0	0	0	0	0	0	0	0	0	0	0	0	0	0	0	0	0	0	0	0	0	0	0	0	0	0	0	0	0	0	0	0	0	0	0	0	0	0	0	0	0	0	0	0	0	0	0	0	0	0	0	0	0	1	1	0	0	0	0	0	0	0	0	0	0	0	1	0	0	0	0	0	0	0	0	0	0	0	0	0	0	0	1	0	0	0	0	0	0	0	0	0	0	0	0	2	0	1	0	1	1	0	0	0	1	0	0	1	0	0	0	0	0	0	0	0	0	0	0	0	0	0	0	0	0	0	0	0	0	0	0	0	0	0	0	0	0	0	0	0	0	0	0	1	0	0	0	0	0	0	0	0	1	0	0	0	0	0	0	2	0	0	0	0	0	0	0	0	0	0	0	0	0	0	0	1	0	0	0	0	0	0	0	0	0	0	0	0	0	0	0	0	0	0	0	0	0	0	0	0	0	0	0	1	0	0	0	0	0	0	0	0	1	0	0	0	0	0	0	0	0	0	0	0	0	0	0	0	0	0	0	0	0	0	0	0	0	0	0	1	0	0	0	0	0	0	0	0	0	0	0	0	0	0	0	0	0	0	1	0	0	0	0	0	0	1	0	0	0	0	0	0	0	0	0	0	0	0	0	0	0	1	1	0	0	0	0	0	0	0	0	0	0	0	0	0	0	0	1	0	0	0	0	0	0	0	0	0	0	0	0	0	0	0	0	0	0	0	0	0	0	0	0	0	0	0	1	0	0	0	0	0	0	0	0	1	0	0	0	0	0	0	0	0	0	0	0	0	0	0	0	0	0	0	0	0	0	0	0	0	1	0	0	0	0	0	0	0	0	0	0	0	0	0	1	0	0	0	0	0	0	0	0	0	0	0	0	0	0	0	0	0	0	0	0	0	0	0	0	0	0	0	0	0	0	0	1	0	0	0	1	0	0	0	0	1	0	0	0	0	0	0	0	0	0	0	0	0	0	0	0	0	0	0	0	0	0	0	0	0	0	0	1	1	0	0	0	0	0	0	0	0	0	0	0	0	0	0	0	0	0	0	0	0	0	0	1	0	0	0	0	0	0	0	1	0	0	0	0	0	0	0	0	0	0	0	0	1	0	0	1	0	0	1	0	0	0	0	0	0	0	0	0	0	0	0	0	0	0	0	0	1	0	0	0	0	0	0	0	0	0	0	0	0	0	1	0	0	0	0	0	0	0	0	0	0	0	0	0	0	0	0	0	0	0	0	0	0	0	0	0	1	0	0	0	0	1	1	0	0	1	0	0	0	0	0	0	0	0	0	0	0	0	0	0	0	0	0	0	0	1	0	1	0	0	0	1	0	0	0	1	0	0	1	1	0	0	0	0	0	0	1	0	0	0	1	0	0	0	0	1	0	0	0	0	1	0	0	0	0	1	0	0	1	0	0	0	0	0	0	0	1	0	0	0	0	0	0	0	0	0	0	0	0	1	0	0	0	0	0	0	0	0	0	0	0	0	0	1	0	0	0	0	0	0	0	0	0	0	0	0	0	0	0	0	0	0	0	0	0	0	0	2	0	0	0	0	0	0	0	1	0	0	0	0	0	0	0	1	0	0	0	2	0	0	0	0	0	0	0	0	1	0	0	0	0	0	0	0	0	0	0	0	0	0	0	0	1	0	0	0	1	0	0	0	0	0	0	0	0	0	0	1	0	0	0	0	0	0	0	0	0	0	1	0	0	0	0	0	0	0	0	0	0	0	0	0	0	0	0	0	0	0	0	0	1	0	0	1	0	0	0	0	0	0	0	0	0	0	0	0	0	0	0	0	0	0	1	1	0	0	0	0	0	0	0	0	0	0	0	0	0	0	0	0	0	0	0	0	0	0	0	0	0	0	0	1	0	0	0	1	0	0	0	0	0	0	0	0	0	0	0	0	0	0	0	0	0	0	0	0	0	0	0	0	0	0	0	0	0	0	1	0	0	0	0	1	0	0	0	0	0	1	0	0	0	0	0	0	0	0	0	0	0	1	0	0	0	0	1	0	0	1	0	0	0	0	0	0	0	0	0	0	0	0	0	0	0	0	0	1	0	0	0	1	0	1	0	0	0	1	2	0	0	0	0	0	0	0	0	0	0	0	1	0	0	0	0	0	0	0	0	0	0	0	0	0	0	0	0	0	0	1	0	0	0	0	0	0	0	1	1	0	0	0	0	0	0	0	0	0	0	0	0	0	0	1	0	0	0	0	0	0	0	0	0	0	0	0	0	0	0	0	0	0	0	0	0	0	0	0	1	0	0	0	0	0	0	0	0	0	0	0	0	0	0	0	0	0	0	0	0	1	0	0	0	1	0	0	0	0	0	0	0	0	0	0	0	0	0	0	1	0	0	0	0	0	0	0	0	0	0	0	0	0	0	0	0	1	0	0	0	0	0	0	0	0	0	0	0	0	1	0	0	0	0	0	0	0	0	0	1	0	0	0	0	0	0	0	0	0	0	0	0	0	0	0	0	0	0	0	0	0	0	0	0	1	0	0	0	0	0	0	0	0	0	0	0	2	0	0	0	0	1	0	0	0	0	0	0	0	0	0	0	0	0	0	1	0	0	1	0	0	0	0	0	0	0	0	0	0	0	0	0	0	0	0	0	0	0	0	0	0	0	0	0	0	0	0	0	0	0	0	1	0	0	0	0	1	0	0	0	1	1	0	0	1	0	0	3	0	0	0	0	0	1	0	0	0	0	1	0	0	0	0	0	0	0	1	0	0	0	0	0	0	0	1	0	0	1	0	0	0	1	0	0	2	0	0	0	1	0	0	0	0	0	0	1	0	0	0	0	0	2	0	0	0	0	0	0	0	0	0	1	0	0	0	0	0	0	0	0	0	0	0	0	0	0	0	0	0	0	0	0	0	0	0	1	0	0	0	0	0	0	0	0	0	0	0	0	0	0	0	0	0	0	0	0	0	0	0	0	0	1	0	0	0	0	0	0	1	0	0	1	0	0	0	0	0	0	0	0	0	0	0	0	0	0	0	0	0	0	0	0	1	0	0	0	0	0	0	0	0	1	0	0	1	0	0	0	0	0	0	0	0	0	0	0	0	0	0	0	0	0	0	1	0	0	0	0	1	1	1	0	0	0	1	1	0	0	0	0	0	0	0	0	0	0	0	0	0	0	0	1	0	0	0	0	1	0	0	0	0	0	0	0	0	0	0	0	0	0	0	1	0	0	0	0	0	0	0	0	0	0	0	0	0	0	0	0	1	0	0	0	0	0	0	0	0	0	0	0	0	1	0	0	0	0	0	0	0	0	0	0	0	0	0	0	0	0	0	0	0	0	0	0	1	0	0	0	0	0	0	1	0	0	0	0	0	0	0	0	0	0	1	0	0	0	1	1	0	1	0	1	0	0	0	0	0	0	0	0	0	0	0	0	0	0	1	0	0	0	0	0	0	0	1	0	0	0	0	0	0	0	0	1	0	0	0	0	0	0	1	1	0	0	0	0	0	0	0	0	0	0	0	0	0	1	0	2	1	0	0	0	0	0	0	1	0	0	0	0	0	0	0	0	0	0	0	0	0	1	0	0	0	0	0	1	0	0	0	0	0	0	0	0	0	0	1	0	0	1	0	0	0	0	2	0	0	1	0	1	0	0	0	0	0	0	0	0	0	0	0	0	0	0	0	0	0	0	0	0	0	0	0	0	0	0	0	0	0	0	0	0	0	1	0	0	0	0	0	0	0	0	0	2	0	0	0	0	0	1	0	0	0	0	0	0	0	0	0	0	0	0	0	0	0	0	0	0	0	0	0	1	0	0	0	0	0	0	0	0	0	0	0	0	0	0	0	0	1	0	0	0	0	0	0	0	0	0	0	1	0	0	0	1	0	0	0	0	0	0	0	0	0	0	0	0	0	0	0	1	0	0	0	0	0	0	0	0	0	0	0	0	0	0	0	0	1	0	0	0	0	0	0	0	1	0	1	0	0	0	0	0	0	0	0	0	0	0	0	0	0	0	0	0	0	0	0	0	0	1	0	0	0	0	0	0	0	0	0	0	1	0	0	0	0	0	0	0	0	0	0	0	0	0	0	0	0	0	0	0	0	0	0	0	0	1	0	0	0	0	0	0	0	0	1	0	0	0	0	0	0	0	0	0	0	0	0	0	0	0	0	0	0	0	2	0	0	0	0	0	0	0	0	0	0	0	0	0	0	0	0	0	0	0	0	0	0	0	0	0	0	0	0	0	0	0	0	0	0	1	0	0	0	0	0	0	0	0	0	0	0	0	0	0	0	0	0	1	0	0	1	0	0	1	0	1	0	0	0	0	0	0	1	0	0	0	0	0	0	0	0	0	0	0	0	0	1	0	0	0	0	0	0	0	0	1	0	0	0	0	1	0	0	0	1	0	0	0	0	0	0	0	0	0	0	0	0	0	0	0	0	0	0	0	0	0	0	0	0	0	0	0	0	0	1	0	0	0	0	0	0	0	0	0	0	0	0	0	0	0	0	0	0	0	0	0	0	0	0	0	0	1	0	0	0	0	1	0	0	0	0	0	0	0	0	0	0	0	0	0	0	0	0	0	0	0	0	0	0	0	0	0	0	0	0	0	0	0	0	0	0	0	0	1	0	0	0	0	0	0	0	0	0	0	0	2	0	0	0	1	0	0	0	0	0	0	0	0	0	0	0	1	0	0	1	0	0	0	0	0	0	0	0	0	0	0	0	0	0	0	0	0	0	0	0	0	0	0	0	0	0	0	0	0	0	0	0	0	0	0	0	0	0	0	0	0	0	0	0	0	0	0	1	0	0	1	1	0	0	0	0	0	0	1	0	0	0	0	0	0	0	0	0	0	0	0	0	0	0	0	0	0	0	0	0	0	0	0	0	0	0	0	0	0	0	0	0	0	2	0	0	0	0	0	0	0	0	0	0	0	0	0	0	0	0	0	0	0	1	0	1	0	0	0	0	0	0	0	0	0	1	1
N0.HOG0003548	3	10	2	1	4	4	4	2	2	8	4	2	2	10	2	2	9	1	0	2	2	6	0	2	1	2	1	5	4	1	1	6	14	0	9	5	0	0	0	4	11	4	2	3	4	5	6	10	7	0	3	5	4	1	2	4	6	4	4	5	6	6	10	1	3	4	8	12	8	2	0	4	1	3	0	5	5	5	4	0	5	4	7	1	2	4	2	4	0	0	7	6	9	0	5	3	4	5	5	0	5	6	2	1	3	10	5	0	6	5	3	0	5	5	3	3	8	10	4	3	2	3	4	2	3	2	4	3	2	4	2	5	6	1	2	2	5	5	7	0	12	1	4	1	1	2	0	20	1	0	7	3	16	2	4	2	11	7	1	0	0	1	5	9	4	2	1	1	6	0	3	2	8	1	3	2	5	16	5	2	3	2	0	1	1	0	14	3	3	2	3	0	0	2	2	17	2	7	1	7	5	0	4	5	3	4	8	0	7	3	5	2	3	2	3	1	14	4	1	3	1	2	0	1	3	4	0	1	0	7	11	1	0	5	4	5	12	4	2	3	6	10	10	11	3	3	11	5	5	8	2	4	2	1	1	7	2	2	4	0	8	3	1	5	24	4	1	1	6	3	1	0	1	7	12	4	1	2	8	3	3	2	4	4	1	4	0	0	2	3	7	1	2	4	4	2	3	1	3	0	13	4	2	0	3	2	4	2	4	7	0	0	8	5	2	4	8	0	2	7	10	3	8	2	1	1	0	3	2	4	4	0	2	2	5	1	4	2	6	1	3	0	5	0	1	10	1	6	5	0	2	4	4	4	8	1	4	4	5	6	3	7	5	7	8	7	0	4	1	4	4	2	9	2	6	1	1	10	7	2	1	1	2	4	1	3	10	0	2	3	10	2	1	4	3	2	8	7	1	1	4	1	5	6	1	5	8	2	11	1	2	4	4	3	5	0	6	1	2	0	1	3	11	3	3	9	0	0	1	2	0	0	2	7	5	2	8	4	6	0	0	3	4	4	4	2	5	9	7	7	11	4	8	1	3	4	0	3	4	19	5	8	8	3	1	3	1	3	3	17	5	10	3	1	2	4	9	8	5	6	1	1	6	5	1	3	2	6	4	2	1	4	3	5	2	0	4	5	6	3	4	3	8	5	14	4	0	0	0	2	1	0	5	3	0	1	0	3	11	4	4	6	0	4	2	3	1	2	3	0	0	6	2	2	2	0	3	5	3	3	1	1	2	13	4	6	3	1	1	1	0	3	6	6	3	6	4	13	2	1	2	1	1	9	2	3	5	8	17	1	8	5	3	4	7	14	3	2	1	2	0	2	1	1	11	1	8	0	3	2	1	5	1	3	6	2	6	12	5	4	7	1	2	9	3	1	3	1	4	12	1	4	18	9	3	2	2	4	1	3	7	6	2	3	3	8	3	5	1	1	1	2	3	4	3	6	4	6	3	2	0	1	1	7	2	5	1	1	7	0	6	9	6	2	7	2	9	1	6	2	6	5	3	3	4	7	4	4	7	9	2	2	3	4	1	1	3	3	4	6	2	6	6	2	4	1	0	5	4	1	2	7	3	2	0	1	1	8	2	3	3	3	12	7	3	4	4	10	5	4	2	1	5	4	5	1	5	2	1	1	1	1	5	7	6	3	6	4	3	5	3	5	2	4	0	1	6	2	2	0	6	1	2	5	2	0	1	9	2	1	0	4	12	2	3	4	3	3	1	0	3	2	2	1	1	0	2	1	5	2	3	0	6	6	6	4	2	2	0	1	2	2	3	0	1	4	2	0	20	1	4	2	0	7	4	3	0	5	3	15	2	2	4	5	4	2	4	25	2	1	1	1	4	6	1	3	0	0	4	4	4	0	2	16	2	16	1	1	1	10	3	1	3	0	4	1	3	2	2	3	4	4	6	2	2	4	3	5	0	1	1	0	7	2	3	4	4	6	4	3	4	3	3	2	1	3	7	4	2	3	6	0	11	17	6	7	1	5	5	1	0	1	5	2	14	5	1	4	1	0	1	4	3	3	1	15	2	11	3	4	3	5	17	0	4	5	2	1	1	4	8	1	0	3	0	7	2	4	6	1	5	4	2	1	1	1	4	3	5	1	4	2	5	2	2	0	1	5	1	3	2	0	2	1	3	9	3	1	10	1	2	3	1	7	1	5	5	2	5	3	6	3	0	5	2	3	5	2	3	2	1	6	0	1	7	3	4	6	5	2	0	10	10	4	0	2	5	8	3	4	7	1	0	4	6	3	1	2	7	2	0	2	5	1	5	1	0	1	4	8	1	10	3	3	4	3	1	3	5	3	2	4	2	2	16	1	3	4	10	0	7	1	5	13	2	5	3	2	3	4	1	0	10	11	4	4	2	0	4	2	4	1	4	2	0	3	0	0	3	0	4	8	0	4	4	3	7	4	7	5	3	5	1	1	6	2	6	1	1	3	2	10	2	1	3	3	0	4	1	3	0	10	2	1	3	12	2	3	7	1	4	4	3	2	8	6	2	8	9	3	6	2	1	1	4	5	2	1	3	1	2	3	4	5	1	4	2	5	3	2	5	1	3	1	5	6	1	8	0	3	1	3	5	5	4	0	3	2	4	0	2	2	1	5	3	4	6	3	5	2	4	3	5	5	6	5	1	7	4	7	3	3	13	0	5	5	4	7	10	4	2	2	3	1	1	5	17	2	4	5	1	2	0	2	3	0	3	1	1	1	0	7	3	5	5	9	4	14	1	4	2	5	3	4	3	5	0	1	2	3	1	5	4	3	4	2	4	5	3	4	1	6	2	4	3	2	0	10	4	9	4	4	3	2	1	2	1	4	4	4	9	2	3	0	0	3	1	13	4	2	0	0	8	3	0	8	1	2	13	1	1	7	4	1	1	1	4	1	6	5	6	2	5	6	7	7	5	6	9	12	6	0	5	6	4	4	4	6	2	7	4	2	0	8	3	3	2	5	6	8	5	2	2	2	6	5	15	4	1	4	2	10	4	7	2	1	4	5	13	2	1	4	0	3	5	5	27	7	15	4	6	14	4	6	5	3	4	1	7	5	5	5	4	0	0	3	2	1	1	4	0	3	1	8	4	1	4	2	2	9	4	1	2	2	5	3	0	4	7	0	8	0	2	13	3	5	2	0	3	0	2	2	4	1	3	4	3	0	4	1	2	4	13	4	5	4	1	0	12	9	7	3	11	2	4	5	4	5	11	1	0	7	5	8	4	5	13	0	3	0	4	4	12	6	1	9	4	2	5	3	0	3	2	3	6	17	0	11	9	4	2	3	5	4	2	1	3	0	7	10	4	2	6	6	3	2	3	2	4	13	1	1	9	2	0	1	2	6	6	0	7	5	2	1	3	4	0	5	11	0	0	5	4	1	10	4	3	9	5	3	2	1	1	5	4	4	4	5	7	2	3	8	1	4	5	1	0	8	1	1	1	0	1	9	8	1	8	2	4	1	3	1	9	6	3	2	0	5	2	1	8	6	5	2	2	10	16	5	6	8	2	2	7	0	2	3	2	0	6	4	3	4	4	8	5	1	3	5	14	4	1	3	1	2	3	3	4	3	3	1	6	4	2	4	11	2	2	2	8	5	8	5	9	5	0	3	2	9	1	5	0	2	4	1	2	8	3	0	1	4	6	1	3	4	0	2	2	1	1	6	4	4	1	3	3	3	1	2	2	4	6	5	0	2	3	1	0	4	0	3	0	1	3	4	5	3	1	2	3	4	4	2	3	9	7	3	3	1	5	7	5	2	0	8	1	5	1	6	3	3	3	4	3	1	3	2	8	5	2	6	7	5	3	0	12	5	2	9	3	5	11	3	7	0	5	5	1	5	1	4	11	0	1	5	7	4	3	2	6	7	0	5	5	7	5	0	2	4	5	13	4	1	9	2	10	4	4	2	4	4	1	7	5	5	1	6	4	5	7	7	0	5	12	1	3	3	2	5	6	7	5	0	1	4	0	6	0	1	0	6	2	16	9	4	2	0	4	5	0	9	1	6	1	7	0	4	3	3	1	3	3	4	1	16	1	4	1	2	4	4	0	7	2	1	3	3	5	3	5	0	7	2	4	5	4	3	2	0	3	1	9	4	3	2	2	2	7	3	3	4	5	1	4	5	1	5	8	0	6	4	3	2	8	3	8	9	5	8	5	6	6	2	1	3	3	3	2	1	2	2	4	3	5	1	6	6	3	3	3	6	6	4	9	2	2	1	5	6	0	8	6	3	1	4	2	3	2	4	6	3	2	2	0	3	2	3	2	6	3	3	4	7	2	6	5	2	7	10	6	0	5	3	1	3	2	1	6	3	0	3	0	9	0	1	10	0	4	3	3	1	0	18	3	11	3	2	1	2	6	3	2	0	14	4	4	6	4	4	1	1	4	2	5	4	3	7	7	1	6	4	7	1	0	1	4	0	7	0	3	2	1	2	0	1	2	3	2	16	1	2	10	7	4	1	3	0	5	2	3	4	10	5	3	6	0	2	4	0	0	3	5	3	5	0	6	3	1	1	1	23	3	1	4	1	4	12	4	1	2	3	6	4	6	1	2	2	2	2	1	8	3	4	1	8	4	1	3	5	1	2	2	3	9	3	8	2	5	2	0	2	6	4	2	2	4	6	1	8	5	1	5	3	4	3	4	8	15	10	8	3	2	3	4	6	2	4	2	1	5	3	1	6	6	0	6	8	2	2	2	3	1	3	6	0	9	1	1	3	1	3	1	8	2	3	5	2	6	6	3	5	6	0	3	1	5	7	2	6	2	2	5	2	3	4	2	10	3	2	3	7	8	2	0	1	7	4	4	1	4	1	5	7	0	6	1	2	3	0	0	7	2	3	5	9	0	1	4	6	2	1	2	5	4	2	2	5	2	4	0	2	7	1	1	1	4	1	1	7	2	8	3	3	0	7	12	3	0	3	1	6	4	6	0	0	3	0	7	2	2	6	4	0	1	2	9	1	6	6	6	2	1	4	2	1	6	4	4	3	4	0	5	15	3	3	4	1	1	0	0	14	4	0	10	8	0	4	6	9	5	2	8	2	1	3	7	3	11	3	6	5	1	1	1	5	13	10	14	3	2	0	0	16	7	3	0	0	4	3	4	3	9	3	5	2	4	3	14	5	2	1	1	1	3	2	2	7	6	6	3	4	3	5	1	10	15	10	2	1	2	1	1	0	4	7	4	4	6	3	9	1	2	8	4	1	3	3	4	3	2	5	3	4	13	1	3	4	5	2	2	0	5	0	3	5	1	4	3	2	4	3	7	2	5	0	1	2	2	5	3	2	4	4	3	5	9	3	5	11	3	5	1	6	3	4	2	7	0	6	3	4	2	6	0	2	8	10	5	3	1	2	3	4	3	5	3	0	9	1	3	2	4	5	3	3	4	4	2	0	2	0	5	1	3	4	0	4	1	0	7	1	3	6	6	4	0	0	5	0	0	0	0	7	2	7	1	4	5	7	1	5	3	4	3	4	5	1	6	5	4	3	0	7	0	2	6	3	4	1	6	3	0	4	2	3	8	10	5	3	3	2	9	4	5	1	2	10	4	8	1	4	1	6	1	9	4	3	2	4	14	1	4	2	5	5	1	4	1	0	4	4	6	16	2	3	2	3	6	2	4	1	5	0	6	4	2	6	0	3	3	2	7	2	18	3	5	2	3	4	7	3	1	11	6	3	2	1	5	3	6	4	0	2	4	6	8	1	6	2	0	2	4	2	0	2	3	4	5	6	6	0	4	9	5	7	3	4	9	1	6	1	2	4	3	0	8	2	6	4	3	0	2	2	1	4	2	3	6	5	4	8	5	4	0	5	3	2	2	1	8	3	9	1	2	0	6	2	4	2	3	3	4	4	6	3	1	4	4	6	5	5	3	0	3	1	1	12	3	1	9	13	0	3	2	1	1	16	6	1	0	4	1	0	2	0	5	4	11	2	4	4	4	5	0	0	2	5	2	8	3	2	2	0	2	1	1	1	2	1	7	2	7	5	2	2	1	7	0	0	1	1	1	2	13	2	7	2	4	6	3	2	8	9	3	3	12	7	6	3	4	2	3	2	0	5	5	3	0	2	4	3	0	0	3	3	3	6	8	4	1	3	7	0	0	2	7	6	9	3	1	7	5	2	3	1	3	1	0	3	3	2	7	1	1	9	1	1	3	2	5	1	2	3	13	7	6	3	4	6	3	0	12	7	1	2	0	4	1	4	2	2	3	8	0	0	3	5	4	2	9	2	0	2	2	6	13	0	0	5	12	4	4	2	5	1	2	8	5	7	1	4	4	2	4	0	2	4	3	1	5	5	6	7	9	0	1	6	1	3	3	3	4	2	1	3	3	1	1	0	5	7	3	3	2	1	8	2	2	8	3	3	1	0	2	4	5	13	4	10	4	6	2	1	3	4	8	4	3	5	3	6	7	2	2	2	6	1	9	5	11	4	5	4	1	0	3	0	4	5	3	2	8	2	6	4	0	4	2	5	4	3	2	2	1	4	5	6	3	1	7	2	4	2	0	20	6	7	0	3	2	1	11	0	7	1	3	5	8	0	1	3	3	0	1	8	2	7	4	2	8	3	5	3	12	0	2	14	2	5	6	1	0	1	1	4	8	1	5	6	1	1	4	4	5	7	5	8	8	0	6	2	7	5	5	6	4	5	2	1	4	4	4	5	2	1	3	1	8	10	3	3	4	0	4	3	6	5	6	2	2	0	4	2	3	4	0	2	4	3	1	6	5	6	1	6	5	1	0	4	2	4	3	3	5	3	3	1	3	4	0	10	5	1	0	4	4	1	2	7	3	2	4	2	5	2	1	3	3	3	0	1	2	6	8	2	3	2	4	8	2	4	6	0	9	2	6	5	4	2	0	0	7	1	10	11	2	3	4	7	2	2	11	6	1	3	17	9	11	7	1	4	6	7	2	2	4	2	3	1	9	3	4	1	6	4	7	1	2	3	7	3	1	11	5	3	4	3	2	11	3	7	1	4	1	2	0	2	5	0	1	2	8	1	1	4	2	12	3	2	3	1	2	2	3	9	1	1	6	8	1	3	4	1	3	5	5	4	3	2	6	4	5	4	4	12	1	2	6	1	8	3	3	10	5	3	1	0	8	3	8	4	8	1	3	1	7	3	2	1	5	1	0	7	4	4	6	2	3	3	9	4	1	5	2	6	6	3	1	8	1	2	7	2	5	2	0	4	2	1	3	2	2	4	1	1	7	4	1	4	9	6	26	3	7	7	2	2	0	15	5	0	4	0	0	2	4	2	7	4	8	2	4	2	3	6	2	4	4	6	2	1	2	9	0	7	10	14	2	0	2	4	2	0	10	3	1	1	2	2	1	11	0	6	4	4	5	7	2	1	7	7	1	3	5	1	5	4	3	2	3	1	5	0	4	1	5	2	6	0	3	4	12	3	4	4	4	9	2	2	1	4	3	5	1	7	5	4	1	0	6	2	9	3	3	1	3	2	1	4	3	1	6	3	5	2	4	4	4	0	2	1	1	8	1	2	3	3	3	14	0	9	2	3	2	3	10	0	6	7	5	5	4	2	0	2	3	2	1	1	9	7	7	2	3	2	2	8	1	0	3	0	1	7	4	0	12	7	7	5	5	5	0	2	2	6	4	2	7	6	8	2	1	5	2	2	1	2	5	2	3	5	1	2	7	4	7	2	3	5	7	7	11	3	0	7	2	1	6	4	1	4	2	4	4	2	1	5	11	5	6	4	2	1	2	1	2	2	4	5	7	0	0	5	3	2	5	0	2	4	0	0	4	2	2	6	3	4	11	3	1	0	4	4	0	6	5	1	5	4	4	3	3	8	4	2	6	4	5	1	1	1	5	7	2	7	1	2	1	4	1	2	1	4	3	1	5	8	0	4	3	7	6	0	1	4	1	1	1	0	7	0	3	0	3	0	0	1	7	6	2	2	2	4	6	14	4	4	0	4	1	6	3	3	3	10	0	9	3	1	3	2	4	3	13	0	2	5	4	1	5	1	1	2	6	4	2	5	5	9	0	3	3	0	4	5	3	4	3	3	4	3	1	15	2	3	3	2	3	2	5	3	0	5	5	14	11	0	7	4	7	3	0	2	3	4	1	2	2	9	5	7	4	3	7	2	1	14	9	4	4	4	2	10	13	2	1	14	2	1	0	2	3	2	3	6	1	1	2	2	5	8	1	3	2	3	8	4	4	8	4	4	11	11	9	3	2	3	2	4	2	0	6	5	5	4	8	5	0	2	1	5	0	2	7	6	4	1	1	8	6	4	6	11	2	3	3	6	9	14	5	0	1	1	4	3	2	1	5	3	2	2	2	0	8	10	9	2	3	4	4	3	2	7	8	1	2	1	3	1	3	2	5	1	1	5	1	2	11	4	0	6	6	3	1	2	4	5	6	1	3	2	5	9	2	3	11	5	10	2	0	2	4	8	1	6	2	1	15	5	7	1	12	2	0	1	3	1	7	6	0	2	3	3	5	2	3	3	2	2	0	0	2	0	5	6	1	3	5	8	3	6	3	3	2	4	3	7	1	4	4	0	1	1	5	8	5	2	4	2	1	2	1	10	3	6	3	2	3	1	6	3	3	3	4	8	8	1	4	3	1	0	3	2	4	8	2	2	2	10	6	2	1	7	2	1	2	1	8	0	2	4	6	3	1	11	0	1	3	5	2	2	2	3	1	6	3	2	1	1	2	1	4	4	4	4	2	4	6	8	2	2	0	6	4	4	5	3	3	6	6	7	2	2	3	5	2	3	2	5	2	4	0	2	1	17	11	2	2	2	0	8	1	0	8	5	5	1	5	2	0	5	3	3	5	1	4	12	4	1	3	2	8	7	0	4	1	4	9	11	3	1	1	5	1	0	9	9	5	2	11	3	1	4	7	1	2	2	0	8	3	0	1	8	8	2	0	4	3	2	1	4	1	6	1	4	5	4	4	0	1	1	3	3	2	2	5	2	3	4	6	0	8	6	3	5	3	0	1	9	7	4	3	2	7	0	4	2	1	0	2	1	2	4	2	10	5	0	3	2	6	0	3	3	2	3	4	4	1	4	2	2	2	3	2	1	4	3	9	0	0	1	14	3	4	2	3	6	13	2	6	5	3	3	5	1	8	5	8	3	5	3	4	2	1	2	5	8	0	2	1	0	3	5	5	2	3	1	7	2	4	5	10	3	1	2	0	7	1	6	11	5	8	0	0	3	0	6	2	5	0	2	1	0	7	10	6	1	1	3	5	3	1	4	2	1	8	0	5	5	0	2	11	5	5	0	2	5	3	2	6	7	4	8	0	1	3	2	3	1	8	1	11	2	13	6	4	4	7	5	3	1	4	1	5	5	18	2	3	0	3	3	0	2	8	1	4	6	2	7	1	3	8	2	5	6	8	2	0	9	0	3	6	3	5	6	0	5	4	1	2	0	3	3	1	4	4	4	1	2	3	3	2	2	4	11	2	1	8	1	2	7	4	6	6	7	6	1	2	3	4	1	1	1	1	1	4	1	0	5	1	2	3	11	4	1	3	0	3	2	0	1	4	5	5	3	1	1	8	1	9	6	1	5	1	3	8	0	15	4	1	2	10	17	4	8	2	7	4	8	7	3	0	7	6	5	3	3	5	6	0	0	3	7	1	2	4	2	1	2	3	2	9	4	3	6	4	0	5	0	11	4	5	10	4	1	5	3	6	3	2	4	4	1	4	1	5	1	1	0	9	4	4	3	5	18	0	4	6	5	1	1	2	1	4	3	4	0	5	6	4	3	5	3	1	8	1	4	2	5	7	10	7	5	1	5	8	5	1	3	8	6	0	5	2	7	4	7	1	2	9	5	8	1	4	8	3	2	9	4	5	4	2	1	5	2	4	3	9	4	1	3	11	5	2	9	3	4	10	7	0	3	6	8	2	0	6	0	4	3	3	5	12	3	3	3	9	1	2	2	5	2	0	5	2	3	0	6	2	2	14	1	6	4	0	2	0	13	2	1	1	5	4	3	6	2	2	3	1	6	5	3	16	1	0	0	6	6	4	17	3	5	3	5	1	1	5	4	2	0	3	3	1	4	7	6	3	2	3	3	4	3	1	13	7	5	3	2	6	1	0	2	7	2	3	1	2	5	4	1	1	4	3	2	11	3	3	4	6	4	2	5	0	10	5	1	0	0	2	2	5	5	3	4	0	4	5	0	0	11	2	2	9	3	3	9	2	2	22	1	2	0	0	0	4	2	3	1	6	0	2	6	1	1	2	2	4	9	0	1	0	4	0	14	0	3	4	2	7	8	7	16	10	10	4	3	4	9	2	6	4	4	1	4	14	4	5	0	19	3	1	2	3	7	2	3	7	8	6	1	2	2	2	0	2	2	2	1	11	2	10	2	5	0	1	8	7	4	5	5	6	3	7	2	0	9	4	4	4	1	8	3	11	1	6	7	2	1	1	2	8	1	3	5	0	1	7	7	3	6	1	4	3	2	18	5	3	4	2	2	10	4	0	0	2	4	7	1	7	6	3	4	3	4	2	1	5	1	3	2	0	6	7	5	2	8	5	4	1	6	4	4	4	3	3	0	3	3	3	14	6	6	0	1	2	2	0	3	7	2	1	12	1	6	1	3	12	3	7	16	9	4	5	5	3	1	2	3	3	0	6	4	3	2	7	3	1	5	2	6	0	2	5	6	2	4	3	1	3	3	10	1	4	0	7	3	1	1	6	3	1	1	1	8	2	1	5	1	3	3	2	8	4	7	4	1	4	2	1	1	3	0	12	2	4	3	1	1	0	0	1	4	3	3	2	17	9	9	4	5	3	6	2	1	8	6	2	4	3	0	11	2	9	5	1	1	2	1	9	6	3	3	5	4	1	1	14	2	5	1	3	4	1	5	0	4	5	3	0	6	3	6	10	6	6	5	1	8	7	2	5	6	2	1	0	3	5	4	6	9	0	2	0	4	7	2	2	0	5	6	3	9	4	1	23	5	1	6	4	0	3	5	6	6	4	9	4	1	5	1	5	5	1	4	11	11	2	5	7	4	3	7	2	5	5	2	4	3	2	2	0	4	4	3	3	2	2	11	1	1	8	4	2	5	2	6	16	2	1	8	1	3	5	9	5	6	8	3	5	15	3	3	0	7	2	3	1	8	4	5	8	4	2	1	5	1	7	4	7	1	0	2	7	3	3	5	0	3	8	8	0	5	6	2	8	3	2	3	3	8	4	1	20	0	4	5	3	11	9	1	15	0	5	17	8	2	2	4	2	4	4	4	0	8	7	4	4	7	4	1	6	3	2	9	0	0	7	3	2	7	3	3	2	2	10	5	0	5	0	14	3	4	4	0	6	4	1	1	3	8	6	0	2	8	4	5	4	4	3	2	0	10	1	2	4	2	5	1	1	3	8	5	0	2	3	11	0	3	2	3	2	4	6	5	1	4	9	13	0	0	6	6	2	9	3	1	0	13	4	1	3	3	0	1	2	4	6	3	3	3	8	2	1	1	7	3	0	10	5	6	4	4	15	3	8	4	0	3	2	1	1	2	5	7	6	0	4	2	0	1	11	4	1	0	2	3	12	3	2	0	2	5	3	1	3	0	5	7	1	1	3	1	2	5	4	3	8	0	0	1	0	7	4	1	4	0	1	2	3	5	2	4	5	5	5	2	6	10	13	4	7	5	2	0	1	1	2	2	2	3	1	8	7	1	0	1	2	0	2	2	4	2	2	3	2	5	1	2	1	4	0	6	4	1	2	1	6	0	7	2	1	4	2	0	6	4	2	6	0	3	1	5	3	1	1	6	1	2	5	1	2	0	11	3	6	2	4	7	1	5	1	4	4	16	5
N0.HOG0008649	0	0	0	0	0	0	0	0	0	0	0	0	0	0	0	0	0	0	0	0	0	0	0	0	0	0	0	0	0	0	0	0	0	0	0	0	0	0	0	0	0	0	0	0	0	0	0	0	0	0	0	0	0	0	0	0	0	0	0	0	0	0	0	0	0	0	0	0	0	0	0	0	0	0	0	0	0	0	0	0	0	0	0	0	0	0	0	0	0	0	0	0	0	0	0	0	0	0	0	0	0	0	0	0	0	0	0	0	0	0	0	0	0	0	0	0	0	0	0	0	0	0	0	0	0	0	0	0	0	0	0	0	0	0	0	0	0	0	0	0	0	0	0	0	0	0	0	0	0	0	0	0	0	0	0	0	0	0	0	0	0	0	0	0	0	0	0	0	0	0	0	0	0	0	0	0	0	0	0	0	0	0	0	0	0	0	0	0	0	0	0	0	0	0	0	0	0	0	0	0	0	0	0	0	0	0	0	0	0	0	0	0	0	0	0	0	0	0	0	0	0	0	0	0	0	0	0	0	0	0	0	0	0	0	0	0	0	0	0	0	0	0	0	0	0	0	0	0	0	0	0	0	0	0	0	0	0	0	0	0	0	0	0	0	0	0	0	0	0	0	0	0	0	0	0	0	0	0	0	0	0	0	0	0	0	0	0	0	0	0	0	0	0	0	0	0	0	0	0	0	0	0	0	0	0	0	0	0	0	0	0	0	0	0	0	0	0	0	0	0	0	0	0	0	0	0	0	0	0	0	0	0	0	0	0	0	0	0	0	0	0	0	0	0	0	0	0	0	0	0	0	0	0	0	0	0	0	0	0	0	0	0	0	0	0	0	0	0	0	0	0	0	0	0	0	0	0	0	0	0	0	0	0	0	0	0	0	0	0	0	0	0	0	0	0	0	0	0	0	0	0	0	0	0	0	0	0	0	0	0	0	0	0	0	0	0	0	0	0	0	0	0	0	0	0	0	0	0	0	0	0	0	0	0	0	0	0	0	0	0	0	0	0	0	0	0	0	0	0	0	0	0	0	0	0	0	0	0	0	0	0	0	0	0	0	0	0	0	0	0	0	0	0	0	0	0	0	0	0	0	0	0	0	0	0	0	0	0	0	0	0	0	0	0	0	0	0	0	0	0	0	0	0	0	0	0	0	0	0	0	0	0	0	0	0	0	0	0	0	0	0	0	0	0	0	0	0	0	0	0	0	0	0	0	0	0	0	0	0	0	0	0	0	0	0	0	0	0	0	0	0	0	0	0	0	0	0	0	0	0	0	0	0	0	0	0	0	0	0	0	0	0	0	0	0	0	0	0	0	0	0	0	0	0	0	0	0	0	0	0	0	0	0	0	0	0	0	0	0	0	0	0	0	0	0	0	0	0	0	0	0	0	0	0	0	0	0	0	0	0	0	0	0	0	0	0	0	0	0	0	0	0	0	0	0	0	0	0	0	0	0	0	0	0	0	0	0	0	0	0	0	0	0	0	0	0	0	0	0	0	0	0	0	0	0	0	0	0	0	0	0	0	0	0	0	0	0	0	0	0	0	0	0	0	0	0	0	0	0	0	0	0	0	0	0	0	0	0	0	0	0	0	0	0	0	0	0	0	0	0	0	0	0	0	0	0	0	0	0	0	0	0	0	0	0	0	0	0	0	0	0	0	0	0	0	0	0	0	0	0	0	0	0	0	0	0	0	0	0	0	0	0	0	0	0	0	0	0	0	0	0	0	0	0	0	0	0	0	0	0	0	0	0	0	0	0	0	0	0	0	0	0	0	0	0	0	0	0	0	0	0	0	0	0	0	0	0	0	0	0	0	0	0	0	0	0	0	0	0	0	0	0	0	0	0	0	0	0	0	0	0	0	0	0	0	0	0	0	0	0	0	0	0	0	0	0	0	0	0	0	0	0	0	0	0	0	0	0	0	0	0	0	0	0	0	0	0	0	0	0	0	0	0	0	0	0	0	0	0	0	0	0	0	0	0	0	0	0	0	0	0	0	0	0	0	0	0	0	0	0	0	0	0	0	0	0	0	0	0	0	0	0	0	0	0	0	0	0	0	0	0	0	0	0	0	0	0	0	0	0	0	0	0	0	0	0	0	0	0	0	0	0	0	0	0	0	0	0	0	0	0	0	0	0	0	0	0	0	0	0	0	0	0	0	0	0	0	0	0	0	0	0	0	0	0	0	0	0	0	0	0	0	0	0	0	0	0	0	0	0	0	0	0	0	0	0	0	0	0	0	0	0	0	0	0	0	0	0	0	0	0	0	0	0	0	0	0	0	0	0	0	0	0	0	0	0	0	0	0	0	0	0	0	0	0	0	0	0	0	0	0	0	0	0	0	0	0	0	0	0	0	0	0	0	0	0	0	0	0	0	0	0	0	0	0	0	0	0	0	0	0	0	0	0	0	0	0	0	0	0	0	0	0	0	0	0	0	0	0	0	0	0	0	0	0	0	0	0	0	0	0	0	0	0	0	0	0	0	0	0	0	0	0	0	0	0	0	0	0	0	0	0	0	0	0	0	0	0	0	0	0	0	0	0	0	0	0	0	0	0	0	0	0	0	0	0	0	0	0	0	0	0	0	0	0	0	0	0	0	0	0	0	0	0	0	0	0	0	0	0	0	0	0	0	0	0	0	0	0	0	0	0	0	0	0	0	0	0	0	0	0	0	0	0	0	0	0	0	0	0	0	0	0	0	0	0	0	0	0	0	0	0	0	0	0	0	0	0	0	0	0	0	0	0	0	0	0	0	0	0	0	0	0	0	0	0	0	0	0	0	0	0	0	0	0	0	0	0	0	0	0	0	0	0	0	0	0	0	0	0	0	0	0	0	0	0	0	0	0	0	0	0	0	0	0	0	0	0	0	0	0	0	0	0	0	0	0	0	0	0	0	0	0	0	0	0	0	0	0	0	0	0	0	0	0	0	0	0	0	0	0	0	0	0	0	0	0	0	0	0	0	0	0	0	0	0	0	0	0	0	0	0	0	0	0	0	0	0	0	0	0	0	0	0	0	0	0	0	0	0	0	0	0	0	0	0	0	0	0	0	0	0	0	0	0	0	0	0	0	0	0	0	0	0	0	0	0	0	0	0	0	0	0	0	0	0	0	0	0	0	0	0	0	0	0	0	0	0	0	0	0	0	0	0	0	0	0	0	0	0	0	0	0	0	0	0	0	0	0	0	0	0	0	0	0	0	0	0	0	0	0	0	0	0	0	0	0	0	0	0	0	0	0	0	0	0	0	0	0	0	0	0	0	0	0	0	0	0	0	0	0	0	1	0	0	0	0	0	0	0	0	0	0	0	0	0	0	0	0	0	0	0	0	0	0	0	0	0	0	0	0	0	0	0	0	0	0	0	0	0	0	0	0	0	0	0	0	0	0	0	0	0	0	0	0	0	0	0	0	0	0	0	0	0	0	0	0	0	0	0	0	0	0	0	0	0	0	0	0	0	0	0	0	0	0	0	0	0	0	0	0	0	0	0	0	0	0	0	0	0	0	0	0	0	0	0	0	0	0	0	0	0	0	0	0	0	0	0	0	0	0	0	0	0	0	0	0	0	0	0	0	0	0	0	0	0	0	0	0	0	0	0	0	0	0	0	0	0	0	0	0	0	0	0	0	0	0	0	0	0	0	0	0	0	0	0	0	0	0	0	0	0	0	0	0	0	0	0	0	0	0	0	0	0	0	0	0	0	0	0	0	0	0	0	0	0	0	0	0	0	0	0	0	0	0	0	0	0	0	0	0	0	0	0	0	0	0	0	0	0	0	0	0	0	0	0	0	0	0	0	0	0	0	0	0	0	0	0	0	0	0	0	0	0	0	0	0	0	0	0	0	0	0	0	0	0	0	0	0	0	0	0	0	0	0	0	0	0	0	0	0	0	0	0	0	0	0	0	0	0	0	0	0	0	0	0	0	0	0	0	0	0	0	0	0	0	0	0	0	0	0	0	0	0	0	0	0	0	0	0	0	0	0	0	0	0	0	0	0	0	0	0	0	0	0	0	0	0	0	0	0	0	0	0	0	0	0	0	0	0	0	0	0	0	0	0	0	0	0	0	0	0	0	0	0	0	0	0	0	0	0	0	0	0	0	0	0	0	0	0	0	0	0	0	0	0	0	0	0	0	0	0	0	0	0	0	0	0	0	0	0	0	0	0	0	0	0	0	0	0	0	0	0	0	0	0	0	0	0	0	0	0	0	0	0	0	0	0	0	0	0	0	0	0	0	0	0	0	0	0	0	0	0	0	0	0	0	0	0	0	0	0	0	0	0	0	0	0	0	0	0	0	0	0	0	0	0	0	0	0	0	0	0	0	0	0	0	0	0	0	0	0	0	0	0	1	0	0	0	0	0	0	0	0	0	0	0	0	0	0	0	0	0	0	0	0	0	0	0	0	0	0	0	0	0	0	0	0	0	0	0	0	0	0	0	0	0	0	0	0	0	0	0	0	0	0	0	0	0	0	0	0	0	0	0	0	0	0	0	0	0	0	0	0	0	0	0	0	0	0	0	0	0	0	0	0	0	0	0	0	0	0	0	0	0	0	0	0	0	0	0	0	0	0	0	0	0	0	0	0	0	0	0	0	0	0	0	0	0	0	0	0	0	0	0	0	0	0	0	0	0	0	0	0	0	0	0	0	0	0	0	0	0	0	0	0	0	0	0	0	0	0	0	0	0	0	0	0	0	0	0	0	0	0	0	0	1	0	0	0	0	0	0	0	0	0	0	0	0	0	0	0	0	0	0	0	0	0	0	0	0	0	0	0	0	0	0	0	0	0	0	0	0	0	0	0	0	0	0	0	0	0	0	0	0	0	0	0	0	0	0	0	0	0	0	0	0	0	0	0	0	0	0	0	0	0	0	0	0	0	0	0	0	0	0	0	0	0	0	0	0	0	0	0	0	0	0	0	0	0	0	0	0	0	0	0	0	0	0	0	0	0	0	0	0	0	0	0	0	0	0	0	0	0	0	0	0	0	0	0	0	0	0	0	0	0	0	0	0	0	0	0	0	0	0	0	0	0	0	0	0	0	0	0	0	0	0	0	0	0	0	0	0	0	0	0	0	0	0	0	0	0	0	0	0	0	0	0	0	0	0	0	0	0	0	0	0	0	0	0	0	0	0	0	0	0	0	0	0	0	0	0	0	0	0	0	0	0	0	0	0	0	0	0	0	0	0	0	0	0	0	0	0	0	0	0	0	0	0	0	0	0	0	0	0	0	0	0	0	0	0	0	0	0	0	0	0	0	0	0	0	0	0	0	0	0	0	0	0	0	0	0	0	0	0	0	0	0	0	0	0	0	0	0	0	0	0	0	0	0	0	0	0	0	0	0	0	0	0	0	0	0	0	0	0	0	0	0	0	0	0	0	0	0	0	0	0	0	0	0	0	0	0	0	0	0	0	0	0	0	0	0	0	0	0	0	0	0	0	0	0	0	0	0	0	0	0	0	0	0	0	0	0	0	0	0	0	0	0	0	0	0	0	0	0	0	0	0	0	0	0	0	0	0	0	0	0	0	0	0	0	0	0	0	0	0	0	0	0	0	0	0	0	0	0	0	0	0	0	0	0	0	0	0	0	0	0	0	0	0	0	0	0	0	0	0	0	0	0	0	0	0	0	0	0	0	0	0	0	0	0	0	0	0	0	0	0	0	0	0	0	0	0	0	0	0	0	0	0	0	0	0	0	0	0	0	0	0	0	0	0	0	0	0	0	0	0	0	0	0	0	0	0	0	0	0	0	0	0	0	0	0	0	0	0	0	0	0	0	0	0	0	0	0	0	0	0	0	0	0	0	0	0	0	0	0	0	0	0	0	0	0	0	0	0	0	0	0	0	0	0	0	0	0	0	0	0	0	0	0	0	0	0	0	0	0	0	0	0	0	0	0	0	0	0	0	0	0	0	0	0	0	0	0	0	0	0	0	0	0	0	0	0	0	0	0	0	0	0	0	0	0	0	0	0	0	0	0	0	0	0	0	0	0	0	0	0	0	0	0	0	0	0	0	0	0	0	0	0	0	0	0	0	0	0	0	0	0	0	0	0	0	0	0	0	0	0	0	0	0	0	0	0	0	0	0	0	0	0	0	0	0	0	0	0	0	0	0	0	0	0	0	0	0	0	0	0	0	0	0	0	0	0	0	0	0	0	0	0	0	0	0	0	0	0	0	0	0	0	0	0	0	0	0	0	0	0	0	0	0	0	0	0	0	0	0	0	0	0	0	0	0	0	0	0	0	0	0	0	0	0	0	0	0	0	0	0	0	0	0	0	0	0	0	0	0	0	0	0	0	0	0	0	0	0	0	0	0	0	0	0	0	0	0	0	0	0	0	0	0	0	0	0	0	0	0	0	0	0	0	0	0	0	0	0	0	0	0	0	0	0	0	0	0	0	0	0	0	0	0	0	0	0	0	0	0	0	0	0	0	0	0	0	0	0	0	0	0	0	0	0	0	0	0	0	0	0	0	0	0	0	0	0	0	0	0	0	0	0	0	0	0	0	0	0	0	0	0	0	0	0	0	0	0	0	0	0	0	0	0	0	0	0	0	0	0	0	0	0	0	0	0	0	0	0	0	0	0	0	0	0	0	0	0	0	0	0	0	0	0	0	0	0	0	0	0	0	0	0	0	0	0	0	0	0	0	0	0	0	0	0	0	0	0	0	0	0	0	0	0	0	0	0	0	0	0	0	0	0	0	0	0	0	0	0	0	0	0	0	0	0	0	0	0	0	0	0	0	0	0	0	0	0	0	0	0	0	0	0	0	0	0	0	0	0	0	0	0	0	0	0	0	0	0	0	0	0	0	0	0	0	0	0	0	0	0	0	0	0	0	0	0	0	0	0	0	0	0	0	0	0	0	0	0	0	0	0	0	0	0	0	0	0	0	0	0	0	0	0	0	0	0	0	0	0	0	0	0	0	0	0	0	0	0	0	0	0	0	0	0	0	0	0	0	0	0	0	0	0	0	0	0	0	0	0	0	0	0	0	0	0	0	0	0	0	0	0	0	0	0	0	0	0	0	1	0	0	0	0	0	0	0	0	0	0	0	0	0	0	0	0	0	0	0	0	0	0	0	0	0	0	0	0	0	0	0	0	0	0	0	0	0	0	0	0	0	0	0	0	0	0	0	0	0	0	0	0	0	0	0	0	0	0	0	0	0	0	0	0	0	0	0	0	0	0	0	0	0	0	0	0	0	0	0	0	0	0	0	0	0	0	0	0	0	0	0	0	0	0	0	0	0	0	0	0	0	0	0	0	0	0	0	0	0	0	0	0	0	0	0	0	0	0	0	0	0	0	0	0	0	0	0	0	0	0	0	0	0	0	0	0	0	0	0	0	0	0	0	0	0	0	0	0	0	0	0	0	0	0	0	0	0	0	0	0	0	0	0	0	0	0	0	0	0	0	0	0	0	0	0	0	0	0	0	0	0	0	0	0	0	0	0	0	0	0	0	0	0	0	0	0	0	0	0	0	0	1	0	0	0	0	0	0	0	0	0	0	0	0	0	0	0	0	0	0	0	0	0	0	0	0	0	0	0	0	0	0	0	0	0	0	0	0	0	0	0	0	0	0	0	0	0	0	0	0	0	0	0	0	0	0	0	0	0	0	0	0	0	0	0	0	0	0	0	0	0	0	0	0	0	0	0	0	0	0	0	0	0	0	0	0	0	0	0	0	0	0	0	0	0	0	0	0	0	0	0	0	0	0	0	0	0	0	0	0	0	0	0	0	0	0	0	0	0	0	0	0	0	0	0	0	0	0	0	0	0	0	0	0	0	0	0	0	0	0	0	0	0	0	0	0	0	0	0	0	0	0	0	0	0	0	0	0	0	0	0	0	0	0	0	0	0	0	0	0	0	0	0	0	0	0	0	0	0	0	0	0	0	0	0	0	0	0	0	0	0	0	0	0	0	0	0	0	0	0	0	0	0	0	0	0	0	0	0	0	0	0	0	0	0	0	0	0	0	0	0	0	0	0	0	0	0	0	0	0	0	0	0	0	0	0	0	0	0	0	0	0	0	0	0	0	0	0	0	0	0	0	0	0	0	0	0	0	0	0	0	0	0	0	0	0	0	0	0	0	0	0	0	0	0	0	0	0	0	0	0	0	0	0	0	0	0	0	0	0	0	0	0	0	0	0	0	0	0	0	0	0	0	0	0	0	0	0	0	0	0	0	0	0	0	0	0	0	0	0	0	0	0	0	0	0	0	0	0	0	0	0	0	0	0	0	0	0	0	0	0	0	0	0	0	0	0	0	0	0	0	0	0	0	0	0	0	0	0	0	0	0	0	0	0	0	0	0	0	0	0	0	0	0	0	0	0	0	0	0	0	0	0	0	0	0	0	0	0	0	0	0	0	0	0	0	0	0	0	0	0	0	0	0	0	0	0	0	0	0	0	0	0	0	0	0	0	0	0	0	0	0	0	0	0	0	0	0	0	0	0	0	0	0	0	0	0	0	0	0	0	0	0	0	0	0	0	0	0	0	0	0	0	0	0	0	0	0	0	0	0	0	0	0	0	0	0	0	0	0	0	0	0	0	0	0	0	0	0	0	0	0	0	0	0	0	0	0	0	0	0	0	0	0	0	0	0	0	0	0	0	0	0	0	0	0	0	0	0	0	0	0	0	0	0	0	0	0	0	0	0	0	0	0	0	0	0	0	0	0	0	0	0	0	0	0	0	0	0	0	0	0	0	0	0	0	0	0	0	0	0	0	0	0	0	0	0	0	0	0	0	0	0	0	0	0	0	0	0	0	0	0	0	0	0	0	0	0	0	0	0	0	0	0	0	0	0	0	0	0	0	0	0	0	0	0	0	0	0	0	0	0	0	0	0	0	0	0	0	0	0	0	0	0	0	0	0	0	0	0	0	0	0	0	0	0	0	0	0	0	0	0	0	0	0	0	0	0	0	0	0	0	0	0	0	0	0	0	0	0	0	0	0	0	0	0	0	0	0	0	0	0	0	0	0	0	0	0	0	0	0	0	0	0	0	0	0	0	0	0	0	0	0	0	0	0	0	0	0	0	0	0	0	0	0	0	0	0	0	0	0	0	0	0	0	0	0	0	0	0	0	0	0	0	0	0	0	0	0	0	0	0	0	0	0	0	0	0	0	0	0	0	0	0	0	0	0	0	0	0	0	0	0	0	0	0	0	0	0	0	0	0	0	0	0	0	0	0	0	0	0	0	0	0	0	0	0	0	0	0	0	0	0	0	0	0	0	0	0	0	0	0	0	0	0	0	0	0	0	0	0	0	0	0	0	0	0	0	0	0	0	0	0	0	0	0	0	0	0	0	0	0	0	0	0	0	0	0	0	0	0	0	0	0	0	0	0	0	0	0	0	0	0	0	0	0	0	0	0	0	0	0	0	0	0	0	0	0	0	0	0	0	0	0	0	0	0	0	0	0	0	0	0	0	0	0	0	0	0	0	0	0	0	0	0	0	0	0	0	0	0	0	0	0	0	0	0	0	0	0	0	0	0	0	0	0	0	0	0	0	0	0	0	0	0	0	0	0	0	0	0	0	0	0	0	0	0	0	0	0	0	0	0	0	0	0	0	0	0	0	0	0	0	0	0	0	0	0	0	0	0	0	0	0	0	0	0	0	0	0	0	0	0	0	0	0	0	0	0	0	0	0	0	0	0	0	0	0	0	0	0	0	0	0	0	0	0	0	0	0	0	0	0	0	0	0	0	0	0	0	0	0	0	0	0	0	0	0	0	0	0	0	0	0	0	0	0	0	0	0	0	0	0	0	0	0	0	0	0	0	0	0	0	0	0	0	0	0	0	0	0	0	0	0	0	0	0	0	0	0	0	0	0	0	0	0	0	0	0	0	0	0	0	0	0	0	0	0	0	0	0	0	0	0	0	0	0	0	0	0	0	0	0	0	0	0	0	0	0	0	0	0	0	0	0	0	0	0	0	0	0	0	0	0	0	0	0	0	0	0	0	0	0	0	0	0	0	0	0	0	0	0	0	0	0	0	0	0	0	0	0	0	0	0	0	0	0	0	0	0	0	0	0	0	0	0	0	0	0	0	0	0	0	0	0	0	0	0	0	0	0	0	0	0	0	0	0	0	0	0	0	0	0	0	0	0	0	0	0	0	0	0	0	0	0	0	0	0	0	0	0	0	0	0	0	0	0	0	0	0	0	0	0	0	0	0	0	0	0	0	0	0	0	0	0	0	0	0	0	0	0	0	0	0	0	0	0	0	0	0	0	0	0	0	0	0	0	0	0	0	0	0	0	0	0	0	0	0	0	0	0	0	0	0	0	0	0	0	0	0	0	0	0	0	0	0	0	0	0	0	0	0	0	0	0	0	0	0	0	0	0	0	0	0	0	0	0	0	0	0	0	0	0	0	0	0	0	0	0	0	0	0	0	0	0	0	0	0	0	0	0	0	0	0	0	0	0	0	0	0	0	0	0	0	0	0	0	0	0	0	0	0	0	0	0	0	0	0	0	0	0	0	0	0	0	0	0	0	0	0	0	0	0	0	0	0	0	0	0	0	0	0	0	0	0	0	0	0	0	0	0	0	0	0	0	0	0	0	0	0	0	0	0	0	0	0	0	0	0	0	0	0	0	0	0	0	0	0	0	0	0	0	0	0	0	0	0	0	0	0	0	0	0	0	0	0	0	0	0	0	0	0	0	0	0	0	0	0	0	0	0	0	0	0	0	0	0	0	0	0	0	0	0	0	0	0	0	0	0	0	0	0	0	0	0	0	0	0	0	0	0	0	0	0	0	0	0	0	0	0	0	0	0	0	0	0	0	0	0	0	0	0	0	0	0	0	0	0	0	0	0	0	0	0	0	0	0	0	0	0	0	0	0	0	0	0	0	0	0	0	0	0	0	0	0	0	0	0	0	0	0	0	0	0	0	0	0	0	0	0	0	0	0	0	0	0	0	0	0	0	0	0	0	0	0	0	0	0	0	0	0	0	0	0	0	0	0	0	0	0	0	0	0	0	0	0	0	0	0	0	0	0	0	0	0	0	0	0	0	0	0	0	0	0	0	0	0	0	0	0	0	0	0	0	0	0	0	0	0	0	0	0	0	0	0	0	0	0	0	0	0	0	0	0	0	0	0	0	0	0	0	0	0	0	0	0	0	0	0	0	0	0	0	0	0	0	0	0	0	0	0	0	0	0	0	0	0	0	0	0	0	0	0	0	0	0	0	0	0	0	0	0	0	0	0	0	0	0	0	0	0	0	0	0	0	0	0	0	0	0	0	0	0	0	0	0	0	0	0	0	0	0	0	0	0	0	0	0	0	0	0	0	0	0	0	0	0	0	0	0	0	0	0	0	0	0	0	0	0	0	0	0	0	0	0	0	0	0	0	0	0	0	0	0	0	0	0	0	0	0	0	0	0	0	0	0	0	0	0	0	0	0	0	0	0	0	0	0	0	0	0	0	0	0	0	0	0	0	0	0	0	0	0	0	0	0	0	0	0	0	0	0	0	0	0	0	0	0	0	0	0	0	0	0	0	0	0	0	0	0	0	0	0	0	0	0	0	0	0	0	0	0	0	0	0	0	0	0	0	0	0	0	0	0	0	0	0	0	0	0	0	0	0	0	0	0	0	0	0	0	0	0	0	0	0	0	0	0	0	0	0	0	0	0	0	0	0	0	0	0	0	0	0	0	0	0	0	0	0	0	0	0	0	0	0	0	0	0	0	0	0	0	0	0	0	0	0	0	0	0	0	0	0	0	0	0	0	0	0	0	0	0	0	0	0	0	0	0	0	0	0	0	0	0	0	0	0	0	0	0	0	0	0	0	0	0	0	0
N0.HOG0010736	0	0	0	0	0	0	0	1	0	0	0	0	0	0	0	0	0	0	0	0	0	0	0	0	0	0	0	0	0	0	0	0	0	1	0	0	0	0	0	0	0	0	0	0	0	0	0	0	1	0	0	0	0	0	0	0	0	0	0	0	0	0	0	1	0	0	0	0	0	0	0	0	0	0	0	0	0	0	0	0	0	0	0	0	0	0	0	0	0	0	0	0	0	0	0	2	0	0	0	0	0	0	0	0	0	0	0	0	0	0	0	0	0	0	0	0	0	0	0	0	0	0	0	0	0	0	0	0	0	0	0	0	0	0	0	0	0	0	0	0	0	0	0	0	0	0	0	0	0	0	0	0	0	0	0	0	0	0	0	0	0	0	0	0	0	0	0	0	1	0	0	0	0	1	1	0	0	0	0	0	0	0	0	0	0	0	0	0	0	0	0	0	0	0	0	0	0	0	0	0	0	0	0	0	0	0	0	0	0	0	0	0	0	0	0	0	0	0	0	0	0	0	0	0	0	0	0	0	0	0	0	0	0	0	0	0	0	0	0	1	0	0	0	0	0	0	0	0	0	0	0	0	0	0	0	0	0	0	0	0	0	0	0	0	0	0	0	0	0	0	0	0	0	0	1	0	0	0	0	0	0	0	0	0	0	0	0	0	0	0	0	0	0	0	0	0	0	0	0	0	2	0	0	0	0	0	0	0	0	0	0	0	0	0	0	0	0	0	0	0	0	0	0	0	0	0	0	0	0	0	0	0	0	0	0	0	0	0	0	0	0	0	0	0	0	0	0	0	0	0	0	0	0	0	0	0	0	0	0	0	0	0	0	1	0	0	0	0	0	0	0	0	0	0	0	0	0	0	0	0	0	0	0	0	0	0	0	0	0	0	0	0	0	0	0	0	0	0	0	1	0	0	0	0	0	0	0	0	0	0	0	0	0	0	0	0	0	0	0	0	0	0	0	0	0	0	0	0	0	0	0	0	0	0	0	0	0	0	0	0	0	0	0	0	0	0	0	0	0	0	1	0	0	0	0	0	0	0	0	0	0	0	0	0	0	0	0	0	0	0	0	0	0	0	0	0	0	0	0	0	0	0	0	0	0	0	0	0	0	0	0	0	0	0	0	0	0	0	0	0	0	0	0	0	0	0	0	0	0	0	0	0	0	0	0	0	0	0	0	0	0	0	0	0	0	0	0	3	0	0	1	0	0	0	0	0	0	0	0	0	0	0	0	0	0	0	0	0	0	0	0	1	0	0	0	0	0	0	0	0	0	0	0	0	0	0	0	0	0	0	0	0	0	0	0	0	0	0	0	0	0	0	0	0	0	0	0	0	0	0	0	0	0	0	0	0	0	0	0	0	0	0	0	0	0	0	0	0	0	0	0	0	0	0	0	0	0	0	0	0	0	0	0	0	0	0	0	0	0	0	0	0	0	0	0	0	0	0	0	0	0	0	0	0	0	0	0	0	0	0	0	0	0	0	0	0	0	0	0	0	0	0	0	0	0	0	0	0	0	0	0	0	0	0	0	0	0	0	0	0	0	0	0	0	0	0	0	0	0	0	0	0	0	0	0	0	0	0	0	0	0	0	0	0	0	0	0	0	0	0	0	1	0	0	0	0	0	0	0	0	1	0	0	0	0	0	0	0	0	0	0	0	0	0	0	0	0	0	0	0	0	0	0	0	0	0	0	0	0	0	0	0	0	0	0	0	0	0	0	0	0	0	0	0	1	0	0	0	0	0	0	0	0	0	0	0	0	0	0	0	0	0	0	0	0	0	0	0	0	0	0	0	0	0	0	0	0	0	0	0	0	0	0	0	0	0	0	0	0	0	0	0	0	0	0	0	0	0	0	0	1	0	0	0	0	0	0	0	0	0	0	0	0	0	0	0	0	0	0	0	0	0	0	0	0	0	0	0	0	0	0	0	0	0	0	0	0	0	0	0	0	0	0	0	0	0	0	0	0	0	0	0	0	0	0	0	0	0	0	0	0	0	0	0	0	0	1	0	0	0	0	0	0	0	0	0	0	0	0	0	0	0	0	0	0	0	0	0	0	0	0	0	0	0	0	0	0	0	0	0	0	0	0	0	0	0	0	0	0	0	0	0	0	0	0	0	0	0	0	0	0	0	0	0	0	0	0	0	0	0	1	0	0	0	0	0	0	0	0	0	0	0	0	0	0	0	0	0	0	0	1	0	0	0	0	0	0	0	0	0	0	0	0	0	0	0	0	0	0	0	0	0	0	0	0	0	0	0	0	0	0	0	0	0	0	0	0	0	0	0	0	0	0	0	0	0	0	0	0	0	0	0	0	0	0	0	0	0	0	0	0	0	0	0	0	0	0	0	0	1	0	0	0	0	0	0	0	0	0	0	0	0	0	0	0	0	0	0	0	0	0	0	0	0	0	0	0	0	1	0	0	0	0	0	1	0	0	0	0	0	0	0	0	0	0	0	0	0	0	0	0	0	0	0	0	0	0	0	0	0	0	0	0	0	0	0	0	0	0	0	0	1	0	0	0	0	0	0	0	0	0	0	0	0	0	0	0	0	0	0	0	0	0	0	0	0	0	0	0	0	0	0	0	0	0	0	0	0	0	0	0	0	0	0	0	0	0	0	0	0	0	0	0	0	0	0	0	0	0	0	1	0	0	0	0	0	0	0	0	0	0	0	0	0	0	0	0	0	0	0	0	0	0	0	0	0	0	0	0	0	0	0	0	0	0	0	0	0	0	0	0	0	0	1	0	0	0	0	0	0	0	0	0	0	0	0	0	0	0	0	0	0	0	0	0	0	0	0	0	0	0	0	0	0	0	0	0	0	0	0	0	0	0	0	0	0	0	0	0	0	0	0	0	0	0	0	0	0	2	0	0	0	0	0	0	0	0	0	0	0	0	0	0	0	0	0	0	0	0	0	0	1	0	0	0	0	0	0	0	0	0	0	0	0	0	0	0	0	0	0	0	0	0	0	0	0	0	0	0	0	0	0	0	0	1	0	0	0	1	0	0	0	0	0	0	0	0	0	0	0	0	0	0	0	0	0	0	1	0	0	0	0	0	0	0	0	0	0	0	0	0	0	0	0	0	0	0	0	0	0	0	0	0	0	0	0	0	0	0	0	0	0	0	0	0	0	0	0	0	0	0	0	0	0	0	0	0	0	0	0	0	0	0	0	0	0	0	0	0	2	0	0	0	0	0	0	1	0	0	0	0	0	0	0	0	0	0	0	1	0	0	0	0	0	0	0	0	0	0	0	0	0	0	0	0	0	0	0	0	0	0	0	0	0	0	0	0	0	0	0	0	0	0	0	0	0	0	0	0	0	0	0	0	0	0	0	0	0	0	0	0	0	0	0	0	0	0	0	0	0	0	0	0	0	0	0	0	0	0	0	0	0	0	0	0	0	0	0	0	0	0	0	0	0	0	0	0	0	0	0	0	0	0	0	0	0	0	0	0	0	0	0	0	0	0	0	0	0	0	0	0	0	0	0	0	0	0	0	0	0	0	0	0	0	1	0	0	0	0	0	0	0	0	0	0	0	0	0	0	0	0	0	0	0	0	0	0	0	0	0	0	0	0	0	0	0	0	0	0	0	0	0	0	0	0	0	0	0	0	1	0	0	0	0	0	0	0	0	0	0	0	1	0	0	0	0	0	0	0	0	0	0	0	0	0	0	0	0	0	0	0	0	0	0	0	0	0	0	0	0	0	0	0	0	0	0	0	0	0	0	0	0	0	0	0	0	0	0	0	0	0	0	0	0	0	0	0	0	0	0	0	0	0	0	0	0	0	0	0	0	0	0	0	0	0	0	0	0	0	0	0	0	0	0	0	0	0	0	0	0	0	0	0	0	0	0	0	0	0	0	0	0	0	0	0	0	0	0	0	0	0	0	0	0	0	0	0	0	0	0	0	0	0	0	0	0	0	1	0	0	0	0	0	0	0	0	1	0	0	0	0	0	0	0	0	0	0	0	0	0	0	0	0	0	0	0	0	0	0	0	0	0	0	0	0	0	0	0	0	0	0	0	0	0	1	0	0	0	0	0	0	0	0	0	0	0	0	0	0	0	0	0	0	0	0	0	0	0	0	0	0	0	0	0	0	0	0	0	0	0	0	0	0	0	0	0	0	0	0	0	0	0	0	0	0	0	0	0	0	0	0	0	0	0	0	0	0	0	0	0	0	0	0	0	0	0	0	0	0	0	0	0	0	0	0	0	0	0	0	0	0	0	0	0	0	0	0	0	0	0	0	0	0	1	0	0	0	0	0	0	0	0	0	0	0	0	0	0	0	0	0	0	0	0	0	0	0	0	0	0	0	0	0	0	0	0	0	0	0	0	0	0	0	0	0	0	0	0	0	0	0	0	0	0	0	0	0	0	0	0	0	0	0	0	0	0	0	0	0	0	0	2	0	0	0	0	0	0	0	0	1	0	0	0	0	0	0	0	0	0	0	0	0	0	0	0	0	0	0	0	0	0	0	0	0	0	0	0	0	0	0	0	0	0	0	0	0	0	1	0	0	0	0	0	0	0	0	0	0	0	0	0	0	0	0	1	0	0	0	0	0	0	1	0	0	0	0	0	0	0	0	0	0	1	0	0	0	0	0	0	0	0	0	0	0	0	0	0	0	0	0	0	0	0	0	0	0	1	0	0	0	0	0	0	0	0	1	0	0	0	0	0	0	0	0	0	0	0	0	0	0	0	0	0	0	0	0	0	0	0	0	0	0	0	0	0	0	0	0	0	0	0	0	0	0	0	0	0	0	0	0	0	0	0	0	0	2	0	0	0	0	0	0	0	0	0	0	0	0	0	0	0	0	0	0	0	0	0	0	0	0	0	0	0	0	0	0	1	0	0	0	0	1	0	0	0	0	0	0	0	0	0	0	0	0	0	0	0	0	0	0	0	0	0	0	0	0	1	1	0	0	0	0	0	0	0	0	0	1	0	0	0	0	0	0	0	0	0	0	0	0	0	0	0	0	0	0	0	0	0	0	0	0	0	0	0	0	0	0	0	0	0	0	0	0	0	0	1	0	0	0	0	0	0	0	0	0	0	0	0	0	0	0	0	0	0	0	0	0	0	0	0	0	0	0	0	0	1	0	0	0	0	0	0	0	0	0	0	0	0	0	0	0	0	0	0	0	0	0	0	0	0	0	0	0	0	1	0	0	0	0	0	0	0	0	0	0	0	0	0	0	0	0	0	0	0	0	0	0	0	0	0	0	0	0	0	0	0	0	0	0	0	0	0	0	0	0	0	0	0	0	0	0	0	0	0	0	0	0	0	0	0	0	0	0	0	0	0	0	0	0	0	0	0	0	0	0	0	0	0	1	0	0	0	0	0	0	0	0	0	0	0	0	0	0	0	0	0	0	0	0	0	0	0	0	0	0	0	0	0	0	0	0	0	0	0	0	0	0	0	0	0	0	0	0	0	0	0	0	1	0	0	0	0	0	0	0	0	0	0	0	0	0	0	0	0	0	0	0	0	0	0	0	0	0	0	0	0	0	0	0	0	0	0	0	0	0	0	0	0	0	0	0	0	0	0	0	0	0	0	0	0	0	0	0	0	0	0	0	0	0	0	0	0	0	0	0	0	0	0	0	0	0	0	0	0	0	0	0	0	0	0	0	0	0	0	0	0	0	0	0	0	0	0	0	0	0	0	0	0	0	0	0	0	0	0	0	0	0	0	0	0	0	0	0	0	0	0	0	0	0	0	0	0	0	0	0	0	0	0	0	0	0	0	0	0	0	0	0	0	0	0	0	0	0	0	0	0	0	0	0	0	0	0	0	0	0	0	0	0	0	0	0	0	0	0	0	0	0	0	0	0	0	0	0	0	0	0	0	0	0	0	0	0	0	0	0	0	0	0	0	0	0	0	0	0	0	0	0	0	0	0	0	0	0	0	0	0	0	0	0	0	1	0	0	0	0	0	0	0	0	0	0	0	0	0	0	0	0	0	0	0	0	0	0	0	0	0	0	0	1	0	0	0	0	0	1	0	0	0	0	0	0	0	0	0	0	0	0	0	0	0	0	0	0	0	0	0	0	0	0	0	0	0	0	0	0	0	0	0	0	0	0	0	0	0	0	0	0	0	0	0	0	0	0	0	0	0	1	0	0	0	0	0	0	0	0	0	0	0	0	0	0	0	0	0	0	0	0	0	0	0	0	0	0	0	0	0	0	0	0	0	0	0	0	0	0	0	0	0	0	0	0	0	0	0	0	1	1	1	0	1	0	0	0	0	0	0	0	1	0	0	0	0	0	0	0	0	0	0	0	0	0	0	0	0	0	0	0	0	0	0	0	0	0	0	0	0	0	0	0	0	0	0	0	0	0	0	0	0	0	0	0	0	0	0	0	0	0	0	0	0	0	0	1	0	1	0	0	0	0	0	0	0	0	0	0	0	0	0	0	0	0	0	0	0	0	0	0	0	0	0	0	0	0	0	0	0	0	0	0	0	0	0	0	0	0	0	0	0	0	0	0	0	1	0	0	0	0	0	0	0	0	0	0	0	0	0	0	0	1	0	0	0	0	1	0	0	0	0	0	0	0	0	0	0	0	0	0	0	0	0	0	0	0	0	0	0	0	0	0	0	0	0	0	0	0	0	0	1	0	0	0	0	0	0	0	0	0	0	0	0	0	0	0	0	0	0	0	0	0	0	0	0	0	0	0	0	0	0	0	0	0	0	0	0	0	0	0	0	0	0	0	0	0	1	0	0	0	0	0	0	0	0	0	0	0	0	0	0	0	0	0	0	0	0	0	0	0	0	0	0	0	0	0	0	0	0	0	0	0	0	0	0	0	0	0	0	0	0	0	0	0	0	1	0	0	0	0	0	1	0	0	0	0	0	0	0	0	0	0	0	0	0	0	0	0	0	0	0	0	0	0	0	0	0	0	0	0	0	0	0	0	0	0	0	0	0	0	0	0	0	0	0	0	0	0	0	0	0	0	0	0	0	0	0	0	0	0	0	0	0	0	0	0	0	0	0	0	0	0	0	0	0	0	0	0	0	0	0	0	0	0	0	0	0	0	0	0	0	0	0	0	0	0	0	0	0	0	0	0	0	0	0	0	0	0	0	0	0	0	0	0	0	0	0	0	0	0	1	0	0	0	0	0	0	0	0	0	0	0	1	0	0	0	0	0	0	0	0	0	0	0	0	0	0	0	0	0	0	0	0	0	0	0	0	0	0	0	0	0	0	0	0	0	0	0	0	0	0	0	0	0	0	0	0	0	0	0	0	0	0	0	0	0	0	0	0	0	0	0	0	0	0	0	1	0	0	0	0	0	0	0	0	0	0	0	0	0	0	0	0	0	0	0	0	0	0	0	0	0	0	0	0	0	0	0	1	0	0	0	0	0	0	0	0	0	0	0	0	0	0	0	0	0	0	0	0	0	0	0	0	0	0	0	0	0	0	0	0	0	0	0	0	0	0	0	0	0	0	0	0	0	0	0	0	0	0	0	0	0	0	0	0	0	0	0	0	0	0	0	0	0	0	0	0	0	0	0	0	0	0	0	0	0	0	0	0	0	0	0	0	0	0	0	0	0	0	0	0	0	0	0	0	0	0	0	0	0	0	0	0	0	0	0	0	0	0	0	0	0	0	0	0	0	0	0	0	0	0	0	0	0	0	0	0	0	0	0	0	0	0	0	0	0	0	0	0	0	0	0	0	0	1	0	0	0	0	0	0	0	0	0	0	0	0	0	0	0	0	0	0	0	0	0	0	0	0	1	0	0	0	0	0	0	0	0	0	0	0	0	0	0	0	0	0	0	0	0	0	0	0	0	0	1	0	0	0	0	0	0	0	0	0	0	0	0	0	0	0	0	0	0	0	0	0	0	0	0	0	0	0	0	0	0	0	0	0	0	0	0	0	0	0	0	0	1	0	0	0	0	0	0	0	0	0	0	0	0	0	0	0	0	0	0	0	0	0	0	0	0	0	0	0	0	0	0	0	0	0	0	0	0	0	0	0	0	0	0	0	0	0	0	0	0	0	0	0	0	0	2	0	0	0	0	0	0	0	0	0	0	0	0	0	0	0	0	0	0	0	0	0	0	0	0	0	0	0	1	0	0	0	0	0	0	0	0	0	0	0	0	0	0	0	0	0	0	0	0	0	0	0	0	0	0	0	0	0	0	0	0	0	0	0	0	0	0	0	0	0	0	0	0	0	0	0	0	0	0	0	0	0	0	0	0	0	0	0	0	0	0	0	0	0	0	0	0	0	0	0	0	0	0	0	0	0	0	0	0	0	0	0	0	0	0	0	0	0	0	0	1	0	0	0	0	0	0	0	0	0	0	0	0	0	1	0	0	0	0	0	0	0	0	0	0	0	0	0	0	0	0	0	0	0	0	0	0	0	0	1	1	0	0	0	0	0	0	0	0	0	0	0	0	0	0	0	0	0	0	0	0	0	0	0	0	0	1	0	0	0	0	0	0	0	1	0	0	0	0	0	0	0	0	0	0	0	0	0	0	0	0	0	0	0	0	0	0	0	0	0	0	0	0	0	0	0	0	0	0	0	0	0	0	1	0	0	0	0	0	0	0	0	0	0	0	0	0	0	0	0	0	0	0	0	0	0	0	0	0	0	0	0	0	0	0	0	0	0	0	0	0	0	0	0	0	0	0	0	0	0	0	0	0	0	0	0	0	0	0	0	0	0	0	0	0	0	0	0	0	0	0	0	0	0	0	0	0	0	0	0	0	0	0	0	0	0	0	0	0	0	0	0	0	0	0	0	0	0	0	0	0	0	0	0	0	0	0	0	0	0	0	0	0	0	0	0	0	0	0	0	0	0	0	0	0	0	0	0	0	0	0	0	0	0	0	0	0	0	0	0	0	0	0	0	0	0	0	0	0	0	0	0	0	0	0	0	0	0	0	0	0	0	0	0	0	0	0	0	0	0	0	0	0	0	0	0	0	0	0	0	0	0	0	0	0	0	0	0	0	0	0	0	0	0	0	0	0	0	0	0	0	0	0	1	1	0	0	0	0	0	0	0	0	0	0	0	0	0	0	0	0	0	0	0	0	0	0	0	0	0	0	0	0	0	0	0	0	0	0	0	0	0	0	0	0	0	0	0	0	0	0	0	0	0	0	0	0	0	0	0	0	0	0	0	0	0	0	0	0	0	0	0	0	0	0	0	0	0	0	0	0	0	0	0	0	0	0	0	0	0	0	1	0	0	0	0	0	0	0	0	0	0	0	0	0	0	0	0	0	0	0	0	0	0	0	0	0	0	0	0	0	0	0	0	0	0	0	0	0	0	0	0	0	0	0	0	0	0	0	0	0	0	0	0	0	0	0	0	0	0	0	0	0	0	0	0	0	0	0	0	0	0	0	0	0	0	0	0	0	0	0	0	0	0	0	0	0	0	0	0	0	0	0	0	0	0	0	0	0	0	0	0	0	0	0	0	0	0	0	0	0	0	0	0	0	0	0	0	0	0	0	0	0	0	0	0	0	0	0	0	0	0	0	0	0	0	0	0	0	0	0	0	0	0	0	0	0	0	0	0	0	0	0	0	0	0	0	0	0	0	0	0	0	0	0	0	0	0	0	0	0	0	0	0	0	0	0	0	0	0	0	0	0	0	0	0	0	0	0	0	0	0	0	0	0	0	0	0	0	0	0	0	0	0	0	0	0	0	0	0	0	1	0	0	0	0	0	0	0	0	0	0	0	0	0	0	0	0	0	0	0	0	0	0	0	0	0	0	0	0	0	0	0	0	0	0	0	0	0	0	0	0	0	0	0	0	0	0	0	0	0	0	0	1	0	0	0	0	0	0	0	0	0	0	0	0	0	0	0	0	0	0	0	0	0	0	0	0	0	0	0	0	0	0	0	0	0	0	0	0	0	0	0	0	0	0	0	0	0	0	0	0	0	0	0	0	0	0	0	1	0	0	0	0	0	0	0	0	0	0	0	0	0	0	1	0	0	1	0	0	0	0	0	0	0	0	0	0	0	0	0	0	0	0	0	0	0	0	0	0	0	0	0	0	0	0	0	0	0	0	1	0	0	0	0	0	0	0	0	0	0	0	0	0	0	0	0	0	0	0	0	0	0	0	0	0	0	0	0	0	0	0	0	1	0	0	1	0	0	0	0	0	0	0	0	0	0	0	0	0	0	0	0	0	0	0	0	0	0	0	0	0	0	0	1	0	0	0	0	0	0	0	0	0	0	0	0	0	0	0	0	0	0	0	0	0	0	0	0	0	0	0	0	0	0	1	0	0	0	0	0	0	0	0	0	0	0	0	0	0	0	0	0	0	0	0	0	0	0	0	0	0	0	0	0	0	0	0	0	0	0	0	0	0	1	0	0	0	0	0	0	0	0	0	0	0	0	0	0	0	0	0	0	0	0	0	0	0	0	0	0	0	0	0	0	0	0	0	0	0	0	0	0	0	0	0	0	0	0	0	0	0	0	0	1	0	0	0	0	0	0	0	0	0	0	1	0	0	0	0	0	0	0	0	0	0	0	0	0	0	0	0	0	0	0	0	0	0	1	0	0	0	0	0	0	0	0	0	0	0	0	0	0	0	0	0	0	0	0	0	0	0	0	0	1	0	0	0	0	0	0	0	0	0	0	0	0	1	0	0	0	0	0	0	0	0	0	0	0	0	0	0	0	0	0	0	0	0	0	0	0	0	0	0	0	0	0	0	0	0	0	0	0	0	0	0	0	0	0	0	0	0	0	0	0	0	0	1	0	0	0	0	0	0	0	0	0	0	0	0	0	1	0	0	0	0	0	0	0	0	0	0	0	0	0	0	0	2	0	0	1	0	0	0	0	0	0	1	0	0	0	0	0	0	0	0	0	0	0	0	0	0	0	0	0	0	0	0	0	0	0	0	0	0	0	0	0	0	0	0	0	0	0	0	0	0	0	0	0	0	0	0	0	0	0	0	0	0	0	0	0	0	0	0	0	0	0	0	0	0	0	0	0	0	0	0	0	0	0	1	0	0	0	0	0	0	0	0	0	0	0	0	0	0	0	0	0	0	0	0	0	0	0	0	0	0	0	0	0	0	0	2	0	0	0	0	0	0	0	0	0	0	0	0	0	0	0	0	0	0	0	0	0	0	0	0	0	0	0	0	0	0	0	0	0	0	0	0	0	0	0	0	0	0	0	0	0	0	0	0	0	0	0	0	0	0	0	0	0	0	0	0	0	0	0	0	0	0	0	0	0	0	0	0	0	0	0	0	0	0	0	0	0	0	0	2	1	0	0	0	0	0	0	0	0	0	1	0	0	0	0	0	0	0	0	0	0	0	0	0	0	0	0	0	0	0	0	0	0	0	1	0	0	0	0	0	0	0	0	0	0	0	0	0	0	0	0	0	0	0	0	0	0	0	0	0	0	0	0	0	2	0	0	1	0	0	0	0	0	0	0	1	0	0	0	0	0	0	0	0	0	0	0	0	0	0	0	0	0	0	0	0	0	0	0	0	0	0	0	0	0	0	0	0	0	0	0	0	0	0	0	0	0	0	0	0	0	0	0	0	0	0	0	0	0	0	0	0	0	0	0	0	0	0	0	0	0	0	0	0	0	0	0	0	0	0	0	0	0	0	0	0	0	0	0	0	0	0	0	0	0	0	0	0	0	0	0	0	1	0	0	0	0	1	0	0	0	0	0	0	0	0	0	0	0	0	0	0	0	0	0	0	0	0	0	0	0	0	0	0	0	0	0	0	0	0	0	0	0	0	0	0	0	0	0	0	0	0	0	0	0	0	1	1	0	0	0	0	0	0	0	0	0	0	0	0	0	0	0	0	0	0	0	0	0	0	0	0	0	0	1	0	0
N0.HOG0001772	0	0	0	4	0	0	0	0	0	11	0	0	0	0	0	0	0	0	0	0	0	0	0	0	0	0	0	0	0	0	0	0	0	3	0	0	0	0	0	0	0	0	0	0	0	0	0	0	0	0	0	0	0	0	0	0	0	0	0	0	1	0	0	3	0	0	0	0	0	0	0	0	0	0	0	2	0	0	0	0	0	0	0	1	0	0	0	0	0	0	0	0	0	0	0	2	0	0	0	0	0	0	0	0	0	0	0	0	0	0	0	0	0	0	0	0	0	0	0	0	0	0	0	1	8	0	0	0	0	0	0	0	0	0	0	0	0	0	0	0	0	0	0	0	0	0	0	0	0	0	0	0	0	0	0	0	0	0	0	0	0	0	0	0	0	0	0	0	0	0	0	0	0	0	0	0	0	0	0	0	0	0	0	0	0	0	0	0	0	0	2	0	0	0	0	0	0	0	0	4	0	0	0	0	0	0	0	0	0	0	0	0	0	0	0	0	0	0	0	0	0	0	0	0	0	0	0	0	0	0	0	0	0	0	0	0	0	0	0	0	0	0	0	0	0	0	0	0	0	0	0	0	0	0	0	0	0	0	0	0	0	0	0	0	1	0	0	0	0	0	0	0	0	0	0	2	0	0	0	0	0	0	0	0	0	0	0	0	0	0	1	0	0	0	0	0	0	0	0	0	0	0	0	0	0	4	0	0	0	0	0	0	0	0	0	0	0	0	0	0	0	1	0	0	0	0	0	0	2	0	0	0	0	1	0	4	0	0	0	0	0	0	0	0	0	0	0	0	0	0	0	0	0	0	0	0	0	0	0	0	0	0	0	0	0	0	0	0	0	0	0	0	0	0	0	0	0	0	0	0	0	0	0	0	0	0	0	0	0	0	0	0	0	0	0	0	0	0	2	0	2	0	0	0	0	0	0	0	0	0	0	0	1	0	0	0	0	0	1	0	0	0	0	0	0	0	0	0	0	0	0	0	0	0	0	0	0	0	0	0	0	0	0	0	0	0	0	0	0	0	0	0	0	0	0	0	0	0	0	0	0	0	0	1	0	0	0	0	0	0	0	0	0	0	0	0	0	0	0	0	0	0	0	0	0	0	0	0	0	0	0	0	0	0	0	0	0	0	0	0	0	0	0	0	0	0	0	0	0	0	0	0	0	0	1	0	0	0	0	0	0	0	0	0	0	0	0	0	0	0	0	0	0	0	0	0	0	0	1	0	0	0	0	0	0	0	0	0	0	0	0	0	0	0	0	0	0	0	0	0	0	0	0	0	0	0	0	0	0	0	0	0	0	0	0	0	0	0	0	0	0	0	0	0	0	0	0	0	0	0	0	0	0	0	0	0	0	0	0	0	0	0	0	0	0	0	0	0	0	0	0	0	0	0	0	0	0	0	0	0	0	0	0	0	0	0	0	0	0	0	0	0	0	0	0	0	0	0	0	0	0	0	0	0	0	0	0	0	0	0	0	0	0	0	0	0	0	0	0	0	0	0	0	0	0	0	0	0	0	0	0	0	0	0	0	0	0	0	0	0	0	0	0	0	0	0	0	0	0	0	0	0	0	0	0	0	0	0	0	0	0	0	0	0	0	0	0	0	0	0	0	0	0	0	0	0	0	0	0	0	0	0	0	0	0	0	0	0	0	0	0	0	0	0	0	0	0	2	0	0	0	0	0	0	0	0	0	0	0	0	0	0	0	0	0	0	0	0	0	0	0	0	0	0	0	0	0	0	0	0	0	0	0	0	0	0	0	0	0	0	0	0	0	0	0	0	0	0	0	0	0	0	1	0	0	0	0	0	0	0	0	0	0	0	0	0	0	0	4	0	0	0	0	0	0	0	0	0	0	0	0	0	0	0	0	1	0	0	4	0	1	0	0	0	0	0	0	0	0	0	0	0	0	0	1	0	0	0	0	0	0	0	0	0	0	0	0	0	0	0	0	0	0	0	0	0	0	3	0	0	0	0	0	0	0	3	0	0	0	0	0	0	0	0	0	0	0	0	0	0	0	0	0	0	0	0	0	0	0	0	0	0	0	0	0	0	1	0	0	0	0	0	0	0	0	0	0	0	0	0	0	0	0	0	0	0	0	0	0	0	0	0	0	0	0	0	0	0	0	0	1	0	0	1	0	5	0	0	0	0	2	0	0	0	0	0	0	0	0	0	0	0	0	0	0	0	0	0	1	0	0	0	0	0	0	0	0	0	1	0	0	0	0	0	0	0	0	0	0	1	0	0	0	0	0	0	0	0	1	0	1	0	0	0	0	0	0	0	0	0	0	0	0	0	0	3	0	0	0	0	0	0	0	0	0	0	0	1	0	0	0	0	0	0	0	1	0	0	0	0	0	0	0	0	0	0	0	0	0	0	0	0	0	0	0	0	0	0	0	0	0	0	0	0	0	0	0	0	0	0	0	0	0	0	0	0	0	1	0	1	0	0	0	0	0	0	0	3	0	0	0	0	0	0	0	0	0	3	0	0	0	1	0	0	0	0	0	0	2	0	0	0	0	0	0	0	0	0	0	0	0	0	0	0	0	0	0	0	0	0	0	0	0	0	0	0	0	0	0	0	0	0	0	0	0	0	0	0	0	0	0	0	0	0	0	0	0	0	0	0	0	0	0	0	0	0	0	0	0	0	0	0	0	0	0	0	0	0	0	3	0	0	0	0	0	0	0	0	0	0	0	0	0	0	0	0	0	0	0	0	0	0	0	0	2	0	0	0	0	0	0	0	9	4	0	0	0	0	0	0	4	0	0	0	0	0	0	0	0	0	0	0	0	0	0	0	0	0	0	0	0	0	0	0	0	0	0	0	0	0	0	0	0	0	0	0	0	0	0	0	0	0	0	0	0	0	0	0	0	0	0	0	0	0	0	0	0	0	0	0	0	0	0	0	0	0	0	1	0	0	0	0	0	0	0	0	0	0	0	0	0	0	0	0	0	0	0	0	0	0	0	0	0	0	0	0	0	0	0	0	0	0	0	0	0	0	0	0	0	0	0	0	0	0	0	0	0	0	0	0	18	0	0	0	0	0	0	0	0	0	0	0	0	0	0	3	0	4	0	1	0	0	0	0	0	0	0	0	0	0	0	0	0	0	0	0	0	0	0	0	0	0	0	0	1	1	0	0	0	0	0	0	0	0	0	0	0	0	0	0	0	0	0	0	0	0	0	0	0	3	0	0	0	0	0	0	0	0	0	0	0	0	0	0	0	0	0	0	0	0	5	0	0	0	0	0	0	0	0	0	0	0	0	0	1	0	0	0	0	0	0	0	0	0	0	0	0	0	0	0	4	0	0	0	0	0	2	0	0	0	0	0	0	0	0	0	0	0	5	0	0	0	0	0	0	4	0	0	0	0	0	0	0	0	0	0	1	0	0	0	0	0	0	0	0	0	0	0	0	0	3	0	0	0	0	0	0	0	0	0	0	0	0	0	0	0	0	0	0	0	0	0	0	0	0	0	0	0	0	0	0	0	0	0	0	0	0	0	0	0	0	0	0	0	0	0	0	0	0	0	0	2	0	0	0	3	0	0	0	0	0	0	0	0	0	0	0	0	0	0	0	0	0	0	0	0	0	0	0	0	0	0	0	0	0	0	0	0	0	0	0	0	0	0	0	1	0	0	0	0	0	0	0	0	0	0	0	0	0	0	6	0	0	0	0	0	0	0	0	0	0	0	0	0	0	0	0	0	0	0	0	0	0	0	0	0	0	0	6	0	0	0	0	0	0	0	0	0	0	0	0	0	0	0	0	0	1	0	0	0	0	0	0	0	0	0	0	0	0	0	0	0	0	0	0	0	0	0	0	0	0	0	0	0	0	0	0	1	0	0	0	0	0	0	0	0	0	0	0	0	0	0	0	0	0	0	0	0	0	0	0	0	0	0	0	0	0	0	0	2	0	0	0	0	0	0	0	1	0	0	0	1	0	0	0	0	1	0	0	0	0	0	0	0	0	0	0	0	0	0	0	0	0	0	0	0	0	0	0	0	0	0	0	0	0	0	0	0	2	0	0	0	0	0	0	0	0	0	1	2	0	0	0	0	4	0	0	0	0	0	0	0	0	0	0	0	0	0	0	0	0	0	0	0	0	0	0	0	0	0	0	0	0	0	0	0	0	0	0	0	0	0	0	0	0	0	0	0	0	0	0	0	0	0	0	0	0	5	3	0	1	0	0	0	0	4	0	0	0	0	0	0	0	0	0	0	0	0	0	0	0	0	0	0	0	0	0	0	1	0	0	0	0	5	0	0	0	0	0	0	0	0	0	0	0	0	0	0	0	0	0	0	2	0	0	0	0	0	0	0	0	0	0	0	0	0	0	0	0	0	0	0	0	0	0	0	0	0	0	0	0	0	0	0	0	0	0	0	0	2	0	0	0	1	0	0	0	0	0	0	0	0	0	0	0	0	0	0	0	0	0	0	0	0	0	0	0	0	0	0	0	0	0	0	0	1	0	0	0	0	0	0	0	0	0	0	0	0	0	0	0	0	0	0	0	0	0	0	0	0	0	0	1	0	0	0	0	0	0	0	0	0	0	0	0	0	0	0	0	0	1	0	0	0	0	0	0	0	0	0	0	0	0	0	2	0	0	0	0	0	0	0	0	0	0	0	0	0	0	0	0	0	0	0	0	0	0	0	0	0	0	0	0	0	0	0	0	0	0	0	0	0	0	0	0	0	0	0	0	0	0	0	0	0	0	0	0	0	0	0	0	0	0	0	0	0	0	0	0	0	0	0	0	0	0	0	0	0	0	0	2	0	0	0	0	0	0	0	0	0	0	0	0	0	0	0	0	0	0	0	0	0	0	0	0	0	0	0	0	0	0	0	0	0	0	0	0	0	0	0	0	0	0	0	0	1	0	0	0	0	0	0	0	0	0	0	0	0	0	0	0	0	0	0	0	0	0	0	0	0	0	0	0	0	0	0	6	0	0	0	0	0	0	0	0	0	6	0	0	0	0	0	0	0	0	0	0	0	0	0	0	0	1	0	0	0	1	0	0	2	0	0	0	0	0	0	0	0	0	0	0	0	0	0	0	0	0	0	0	0	0	0	0	0	0	0	0	0	0	0	0	0	0	0	0	0	0	0	0	0	0	0	0	0	0	0	0	3	0	0	0	0	0	0	0	0	0	0	0	0	0	0	0	0	1	0	0	0	0	0	0	0	0	0	0	0	0	0	0	0	1	0	2	0	0	2	0	0	0	0	0	0	0	0	0	0	2	0	0	0	0	0	0	0	0	0	0	1	0	0	0	0	0	0	0	0	0	0	0	0	0	0	0	0	0	0	0	0	1	0	0	0	1	0	0	0	0	0	0	0	2	0	0	0	0	0	0	0	0	0	0	0	0	0	0	0	0	0	0	0	0	0	0	0	0	0	0	0	0	0	0	0	0	0	0	1	0	0	0	0	0	0	0	0	0	0	0	0	0	0	0	0	0	4	0	0	0	0	0	0	0	0	0	0	0	0	0	0	0	0	0	0	0	0	0	0	0	0	0	2	0	0	0	0	3	0	0	0	0	0	0	0	2	0	0	0	0	0	0	7	0	0	0	0	0	0	0	0	0	0	0	0	0	0	0	0	5	0	0	0	0	0	0	1	0	0	0	0	0	0	0	0	0	0	2	0	0	0	0	0	0	0	0	0	0	0	0	0	0	1	0	0	0	0	0	0	0	0	0	0	0	0	0	0	0	0	0	0	0	0	0	0	0	0	0	0	4	0	0	0	0	0	0	0	0	0	0	0	0	0	0	0	0	0	0	0	0	0	0	0	0	0	0	0	0	0	0	0	0	0	0	0	0	0	0	0	0	0	0	0	0	0	0	0	0	0	0	0	0	0	0	0	0	0	0	0	0	0	0	0	0	0	0	0	0	0	0	0	0	0	0	0	0	0	0	0	0	0	0	0	0	0	0	0	0	0	0	0	0	0	0	0	0	0	0	0	0	0	0	0	0	0	0	0	0	0	4	0	0	0	0	0	0	0	0	0	0	0	0	0	0	0	0	0	0	0	0	0	0	0	0	1	0	0	0	0	5	0	0	0	0	0	0	14	0	0	1	0	0	0	0	0	0	0	0	0	0	0	0	0	0	0	0	0	0	0	0	0	2	0	0	0	0	0	0	0	0	0	3	0	0	0	0	0	0	9	0	0	0	0	0	4	0	0	0	0	0	0	0	2	0	0	0	0	0	0	0	0	0	0	0	0	0	0	0	0	0	0	0	0	0	0	0	0	0	0	0	0	0	0	0	0	0	0	0	0	0	0	0	0	0	0	0	0	0	0	0	2	0	0	0	0	0	0	0	0	0	0	0	0	0	0	0	0	0	0	2	0	0	0	0	0	0	0	0	0	0	0	0	0	0	0	0	0	0	0	0	0	0	0	0	0	0	0	0	0	0	0	0	0	0	0	0	0	0	0	0	0	0	0	0	0	0	0	0	0	0	0	0	0	0	0	0	0	0	0	0	0	0	0	0	0	0	0	1	0	0	0	0	0	0	0	0	0	0	0	0	0	0	0	0	0	5	1	0	0	0	0	0	0	0	0	0	0	0	0	0	0	0	0	0	0	0	0	0	0	0	0	0	0	0	0	0	0	0	0	0	0	0	0	0	0	0	0	0	0	0	0	0	0	0	0	0	0	0	0	0	1	0	0	0	0	0	0	0	0	0	0	0	0	0	0	0	0	0	0	0	0	0	0	0	0	0	0	0	0	0	0	0	0	3	0	0	0	0	0	0	0	0	0	0	0	0	0	1	0	0	0	0	0	0	0	0	0	0	0	1	0	0	0	0	0	0	0	0	0	0	0	0	0	0	0	0	0	0	0	0	0	0	0	2	1	0	0	1	0	0	0	0	0	0	0	0	0	0	0	0	0	0	0	0	0	0	0	0	0	0	0	0	0	0	0	0	0	0	0	0	0	0	0	0	0	0	0	0	0	0	0	0	0	0	0	0	0	0	0	0	1	0	0	0	0	0	0	0	0	0	0	0	0	0	1	0	1	0	0	0	0	0	0	0	0	0	0	0	0	0	0	0	0	0	0	0	0	0	0	0	0	0	0	0	0	0	0	0	0	0	0	0	0	0	0	0	0	0	0	0	0	0	1	0	0	0	0	0	0	0	0	0	0	0	0	0	0	0	0	2	0	0	0	0	0	0	0	0	0	0	0	0	0	0	0	0	0	0	0	0	0	0	0	0	1	0	0	0	0	0	0	0	0	0	0	0	0	0	2	0	0	0	0	0	0	0	0	0	0	0	0	0	0	0	0	0	0	0	0	0	0	0	0	0	0	0	0	0	0	0	0	0	0	0	2	0	0	0	0	0	0	0	0	0	0	0	0	0	0	0	0	0	0	0	0	0	0	0	0	0	0	0	0	0	0	0	0	0	0	0	0	1	0	0	0	0	0	0	0	0	0	0	0	0	0	0	2	0	0	0	0	0	1	0	0	0	0	0	0	0	0	0	0	2	0	0	0	0	0	0	0	0	0	1	0	0	2	0	0	0	0	0	0	0	0	0	0	0	0	0	0	0	0	0	0	0	0	0	0	0	0	0	0	0	0	0	0	0	0	0	0	0	0	0	0	0	0	0	0	0	0	0	0	0	0	0	0	0	0	0	0	0	0	0	0	0	0	0	0	0	0	0	0	0	0	0	0	0	0	0	4	0	0	0	0	0	0	0	0	0	0	0	0	0	0	0	0	0	0	0	0	0	0	0	0	0	0	0	0	0	0	0	0	0	0	0	0	0	0	0	2	0	0	0	0	0	0	0	0	0	0	2	0	0	0	0	0	0	0	0	0	0	0	0	0	0	0	0	0	0	0	0	0	1	0	0	0	0	0	0	0	0	0	0	0	0	0	0	0	0	0	0	0	0	0	0	0	0	0	0	0	0	0	0	0	0	0	0	0	0	0	0	0	0	0	0	0	0	0	0	0	0	0	0	0	0	0	0	0	0	0	0	0	0	0	0	0	0	0	0	0	0	0	0	0	0	0	0	0	0	0	0	0	0	0	0	0	0	0	0	0	0	0	0	0	0	0	0	0	0	1	0	0	0	0	0	0	0	0	0	0	0	0	0	4	0	0	0	0	0	0	0	0	0	0	0	0	0	0	0	0	0	0	0	0	0	0	0	0	0	0	0	0	0	0	0	0	0	0	0	0	0	0	0	1	0	0	0	0	0	0	0	0	4	0	0	0	0	0	0	0	0	0	0	0	0	0	0	0	0	0	0	0	0	0	0	0	0	0	0	0	4	0	0	0	0	0	0	2	0	0	0	0	0	0	0	0	0	0	0	0	0	0	0	0	0	0	0	0	0	0	0	0	0	0	0	0	0	0	0	0	0	0	0	0	0	0	0	0	0	0	0	0	0	0	0	0	0	0	0	0	0	0	0	0	0	0	0	0	0	0	0	0	0	0	0	0	0	0	0	6	0	0	0	2	0	0	0	0	0	0	0	0	0	0	0	0	0	0	0	0	0	0	0	0	0	0	0	0	0	0	0	0	0	2	0	0	0	0	0	0	0	0	0	0	0	0	0	0	0	0	0	0	0	0	0	0	0	0	0	0	0	0	3	0	0	0	0	0	0	0	0	0	0	0	0	0	0	0	0	0	0	0	0	0	0	0	0	6	0	0	0	0	0	0	0	0	0	1	4	0	0	0	0	0	0	0	0	0	0	0	0	0	1	0	0	0	0	0	0	0	0	0	0	0	0	0	0	0	0	0	0	0	0	0	0	0	0	0	0	0	0	0	4	0	6	0	0	0	0	2	0	0	0	0	0	0	0	0	0	0	0	0	0	0	0	0	0	0	0	0	0	0	0	0	0	0	0	0	0	0	3	0	0	0	0	0	0	0	0	0	0	0	3	0	0	0	0	0	0	0	0	0	0	0	0	0	0	0	0	0	0	0	0	0	0	0	1	2	0	0	0	0	0	0	0	0	0	0	0	0	0	0	0	0	0	0	0	0	0	0	0	0	0	0	0	3	0	0	0	0	0	0	1	0	0	0	0	0	0	0	0	0	0	0	0	0	0	0	0	0	0	0	0	0	0	0	0	0	0	0	0	0	0	0	0	0	0	0	0	3	0	0	0	0	0	0	0	0	0	0	0	0	0	0	0	0	0	0	0	0	0	0	0	0	0	0	0	0	0	0	0	0	0	0	0	0	0	0	0	0	0	0	0	2	0	0	0	0	0	0	0	0	0	0	0	0	0	0	0	0	0	0	0	0	0	0	0	0	0	0	0	0	0	0	0	0	0	0	0	0	0	0	0	0	0	0	0	0	0	0	0	0	0	0	0	0	0	0	1	0	0	0	0	0	0	0	0	0	0	0	0	0	0	0	0	0	0	0	0	0	0	0	0	0	0	0	0	0	0	0	0	0	0	0	0	0	0	0	0	0	0	0	0	0	0	0	0	0	0	0	0	0	0	0	0	0	0	0	0	0	0	0	0	0	4	0	0	0	0	0	0	0	0	0	0	0	0	0	0	0	0	0	0	0	0	0	0	0	0	0	0	0	0	0	0	0	0	2	0	0	0	0	0	0	0	0	0	0	0	0	0	0	0	0	0	0	0	0	0	0	0	0	0	0	0	0	0	0	3	0	0	0	0	0	0	0	0	0	0	0	0	0	0	0	0	0	0	0	0	0	0	0	12	0	0	0	0	0	0	0	1	0	0	0	0	1	0	0	2	0	0	0	0	2	0	0	0	1	0	0	0	0	0	0	0	0	0	0	0	0	0	0	0	0	0	0	0	0	0	0	0	0	4	0	0	0	0	0	0	0	0	0	0	0	0	0	0	0	0	0	0	0	0	0	0	0	0	0	0	0	0	0	0	0	0	0	0	0	0	0	0	0	0	0	0	0	3	0	0	0	0	0	0	0	0	0	0	3	0	1	0	0	0	0	0	0	0	0	0	0	0	0	0	0	0	0	0	0	0	5	0	0	0	0	0	0	0	1	0	0	0	0	0	0	0	0	0	0	0	0	0	0	0	0	0	0	0	0	0	0	0	0	0	0	0	0	3	0	0	0	0	0	0	0	0	0	0	0	0	0	0	0	0	0	0	0	0	0	0	0	0	3	0	0	0	0	0	0	4	0	0	0	0	0	0	0	0	0	0	0	0	0	0	0	0	0	0	0	0	0	0	0	0	0	2	0	0	0	0	0	1	0	0	0	0	0	0	0	0	0	0	0	0	0	0	0	0	0	0	0	0	0	0	0	0	0	0	0	0	0	0	0	0	0	0	0	4	0	0	0	0	0	0	0	0	0	0	0	0	0	0	0	0	0	0	0	0	0	0	0	0	0	0	3	0	0	0	0	0	0	0	0	0	0	1	0	0	1	0	0	0	0	0	0	0	0	0	0	0	0	0	0	0	0	0	0	0	0	0	0	0	0	0	0	3	0	0	0	0	0	0	0	0	0	0	0	2	0	0	0	0	1	0	0	0	0	0	2	0	0	0	0	0	0	0	0	0	0	0	0	0	0	0	0	0	0	0	0	0	0	0	0	0	0	0	0	0	0	0	0	0	0	4	7	0	0	0	0	0	0	0	0	0	0	0	0	3	3	0	0	0	0	0	1	0	0	0	0	0	0	0	0	0	0	0	0	0	0	0	0	0	0	0	0	0	0	0	0	0	0	0	0	0	0	0	0	0	0	0	0	0	0	0	0	0	0	0	0	0	0	0	0	0	0	0	0	0	0	0	0	0	0	0	0	0	0	0	0	2	0	0	0	0	0	0	0	0	0	0	0	0	0	0	0	0	0	0	0	0	0	0	0	0	0	0	0	0	1	0	0	2	0	0	0	0	0	0	0	0	0	0	0	0	0	1	0	0	0	0	0	0	0	2	0	0	0	0	2	0	0	0	0	0	0	0	0	0	0	0	0	0	0	1	0	0	0	0	0	0	0	0	0	0	1	0	0	2	0	0	0	0	0	0	0	0	0	0	0	2	0	0	0	0	0	0	0	0	0	0	0	0	0	0	0	0	0	0	0	0	0	0	0	0	0	0	0	0	0	0	0	0	0	0	0	0	0	0	0	0	0	0	0	0	0	0	0	1	3	0	1	0	0	0	0	0	1	0	0	0	0	0	0	0	0	0	0	0	0	0	0	0	0	0	0	0	0	0	0	0	0	0	0	0	0	0	0	0	0	0	0	0	0	0	0	0	0	0	0	3	0	0	0	0	0	0	0	0	0	0	0	0	0	0	0	0	0	0	0	1	0	0	0	0	0	0	0	0	0	0	0	0	1	0	0	0	0	0	0	0	0	0	0	0	0	0	0	0	0	0	0	0	0	0	0	0	0	0	0	0	0	0	0	0	0	0	0	0	0	0	0	0	0	0	0	0	0	0	0	0	0	0	0	0	0	0	0	0	0	0	0	0	0	0	0	0	0	0	0	0	0	0	0	0	0	0	0	0	0	0	0	0	1	0	6	0	0	0	0	0	0	0	0	0	0	0	0	0	0	0	0	0	0	0	0	0	0	0	0	0	0	0	0	0	0	0	0	0	0	0	0	0	3	0	0	0	0	0	0	0	0	0	0	0	0	0	0	0	0	0	0	0	0	0	0	0	0	0	0	0	0	0	0	0	0	0	1	0	0	0	0	0	0	0	0	0	0	0	0	0	0	0	0	0	0	0	0	0	0	0	0	0	0	0	0	0	0	0	0	0	0	0	0	0	0	0	0	0	0	0	0	0	0	0	0	0	0	0	0	0	0	0	0	2	0	0	0	0	0	0	0	0	0	0	0	0	0	0	0	0	0	0	0	0	0	0	0	0	0	0	0	0	0	0	0	3
N0.HOG0005339	4	3	1	1	2	0	3	2	0	2	1	0	4	3	2	0	0	0	1	2	1	0	6	1	0	0	0	1	1	1	0	5	2	0	1	1	0	4	0	0	1	2	3	1	5	3	0	0	1	1	3	2	1	0	6	4	2	1	1	0	3	0	0	2	2	0	1	3	0	1	3	6	0	0	1	1	2	1	1	6	0	4	0	1	0	4	2	0	0	0	2	0	3	1	0	3	5	0	5	3	5	1	0	0	4	2	1	0	1	4	2	0	1	2	2	0	2	6	2	1	0	3	1	4	2	1	0	3	0	1	2	1	1	1	1	0	2	2	2	2	1	1	4	1	1	0	0	3	2	0	0	3	5	2	3	1	2	2	0	5	1	0	1	4	0	0	0	1	3	0	3	3	1	2	6	3	0	1	3	0	0	1	0	0	3	0	5	2	0	0	0	3	1	3	5	2	0	3	2	4	2	1	1	1	3	4	1	2	1	0	0	0	1	1	1	3	0	5	1	2	0	2	0	4	0	0	0	1	1	4	1	1	0	2	0	1	2	8	0	3	2	0	4	2	0	4	3	0	3	0	0	0	1	0	0	0	0	1	1	1	2	3	2	1	3	0	1	0	2	1	2	0	1	3	5	2	2	3	4	0	2	2	0	0	3	8	3	3	0	1	3	3	0	1	3	2	0	2	0	0	2	2	0	0	3	3	0	0	0	2	0	0	4	2	1	6	6	1	1	2	4	2	0	1	1	2	2	2	5	2	2	1	0	1	0	2	2	2	1	0	0	1	2	0	3	2	2	1	1	0	5	2	0	4	1	0	0	0	2	0	2	1	4	7	5	2	0	2	0	1	0	0	3	0	2	0	1	1	1	2	1	1	0	1	0	0	3	0	0	1	3	1	4	1	0	1	6	9	1	4	10	0	4	2	0	4	3	3	0	1	0	0	0	0	4	2	3	2	3	0	0	2	0	3	1	1	0	3	1	0	2	1	1	3	3	0	5	4	2	0	0	1	8	7	1	3	1	1	0	1	3	1	5	0	0	4	0	0	2	9	1	2	2	1	4	2	1	2	6	4	0	0	0	0	0	1	0	0	4	0	1	2	6	2	0	0	3	2	1	0	0	2	1	5	0	0	1	4	5	0	0	1	6	1	4	0	1	0	1	2	0	0	1	0	1	3	0	2	3	4	1	1	3	0	0	1	1	1	1	0	2	0	1	2	1	2	0	0	5	2	2	0	1	3	3	3	0	1	0	1	1	1	0	4	0	0	1	1	3	2	1	1	2	2	2	0	0	0	2	0	4	3	1	0	2	4	0	1	1	0	0	0	2	0	4	4	2	1	2	4	0	1	0	2	1	2	2	2	1	0	3	1	2	2	0	2	1	0	1	0	1	1	2	3	1	0	4	0	1	1	3	1	3	4	1	1	0	0	0	2	0	3	0	1	3	4	2	0	0	1	0	1	0	4	0	2	0	0	1	1	1	3	4	3	0	0	0	1	1	0	1	1	0	0	0	4	0	5	2	1	3	1	1	1	1	1	0	1	1	0	2	1	2	2	0	1	0	2	2	0	1	1	2	0	0	1	1	4	1	4	1	1	2	2	1	1	1	3	2	2	3	2	2	1	2	0	0	4	4	1	4	0	7	3	2	1	0	1	1	0	2	0	1	5	0	0	3	2	0	2	0	2	2	1	0	2	1	3	0	2	0	1	1	1	1	0	3	0	0	4	1	0	0	0	1	0	0	0	0	2	0	1	1	2	3	1	2	0	0	1	1	1	7	0	1	5	0	2	4	0	0	0	1	2	2	0	0	3	1	3	4	1	2	4	1	3	0	3	5	1	0	3	2	1	0	1	0	2	1	2	4	0	1	4	4	1	1	1	3	4	0	0	7	0	0	1	2	0	3	2	1	1	3	1	1	9	1	2	1	0	0	1	0	0	3	0	2	2	2	1	3	2	0	1	0	1	2	0	2	2	8	3	4	2	0	0	0	6	6	1	1	0	2	3	0	0	3	5	1	0	2	7	2	0	1	8	2	2	1	9	3	2	7	3	2	0	3	0	0	2	0	5	2	3	5	3	4	2	0	0	1	1	3	4	1	2	2	1	4	0	2	1	5	1	2	2	2	3	2	1	4	1	2	3	7	7	1	2	4	0	2	3	1	0	2	1	3	4	3	0	1	2	1	2	1	0	0	1	2	3	0	3	1	1	1	0	1	0	3	3	0	3	1	1	5	1	2	2	1	3	3	1	2	1	2	1	1	2	10	0	0	0	1	1	0	1	2	1	2	3	2	1	8	2	1	2	0	0	1	2	1	2	1	0	2	2	3	3	3	1	6	5	2	4	2	4	3	6	1	2	2	2	4	5	0	1	2	0	1	1	0	1	6	0	3	3	0	1	0	1	2	3	2	0	1	2	5	1	1	1	2	0	2	4	0	0	2	2	2	3	0	2	2	0	0	2	1	3	2	1	0	3	4	1	1	6	1	0	7	1	1	0	2	2	0	1	2	0	0	1	1	2	0	3	2	0	2	0	0	1	2	2	4	1	1	2	0	1	1	6	4	0	7	0	0	1	1	1	2	4	7	0	0	1	0	2	0	0	4	1	5	1	2	1	3	3	0	0	0	1	0	0	0	1	10	1	3	1	4	1	1	0	1	2	3	6	1	2	5	5	0	0	2	6	0	2	2	4	2	1	3	4	0	0	0	0	1	1	0	2	2	0	1	1	1	9	0	2	1	2	0	0	3	6	1	0	0	4	2	3	3	2	1	3	2	0	3	3	4	2	0	1	3	2	1	4	3	5	1	1	1	1	1	1	3	0	2	3	2	1	2	1	1	0	1	1	0	0	2	0	2	0	4	2	0	2	3	1	3	1	0	0	2	1	3	0	4	2	1	5	2	0	0	5	3	0	4	4	2	5	0	2	1	2	1	3	1	1	0	0	1	1	3	0	1	0	2	0	0	1	0	0	0	1	2	3	1	0	1	0	0	0	0	2	0	0	3	1	8	1	2	0	0	3	0	2	9	0	0	0	1	4	2	1	4	3	2	0	3	1	3	0	3	2	0	1	0	4	0	3	0	0	0	3	2	1	3	1	3	5	2	0	6	3	2	9	0	1	3	0	5	0	1	3	2	2	0	0	5	0	3	2	0	1	2	3	3	2	1	2	0	1	0	0	1	1	2	1	4	0	1	2	1	4	0	1	3	4	3	0	1	4	2	2	0	0	4	1	2	1	0	0	5	0	0	0	2	1	2	0	2	2	1	0	2	1	3	2	1	4	2	1	0	2	3	4	3	1	3	8	3	1	0	1	0	3	0	4	2	2	0	1	0	0	0	0	0	2	6	0	2	4	2	3	3	2	1	3	4	1	0	3	1	1	3	1	4	3	2	0	1	3	0	0	0	2	0	1	1	1	6	4	2	0	0	3	0	1	2	2	2	1	1	1	1	3	4	0	0	1	5	3	2	3	4	0	0	1	0	1	3	0	3	0	1	4	3	5	6	0	3	0	0	3	2	0	0	0	1	1	0	3	1	2	1	0	5	0	4	1	0	4	3	1	3	1	0	0	0	3	3	3	3	2	8	3	0	0	1	1	2	3	2	1	3	0	1	1	2	4	0	0	2	0	2	0	3	0	2	3	3	3	2	3	1	1	2	6	0	1	4	3	3	2	2	1	0	2	3	1	0	2	0	1	1	1	0	4	2	2	2	3	0	0	1	0	3	0	4	0	2	2	0	1	1	1	2	1	1	2	10	6	0	5	0	0	1	0	6	0	2	0	3	0	1	0	3	4	2	2	3	4	2	1	2	4	0	1	1	2	3	0	1	0	3	4	0	1	0	0	3	1	1	2	5	1	2	1	1	7	0	1	1	1	3	1	2	0	1	8	1	1	2	0	4	0	1	1	1	0	2	2	2	7	0	3	1	4	5	2	0	0	2	1	1	2	3	5	2	1	6	2	4	2	0	3	1	1	2	0	1	4	1	6	2	2	0	3	0	2	0	8	1	2	1	1	2	2	3	1	3	0	1	5	5	1	0	1	6	6	0	5	0	2	3	0	2	1	2	0	1	2	1	3	3	2	4	3	1	1	1	0	1	0	0	3	2	2	0	5	4	0	1	3	2	1	1	4	1	0	0	0	7	4	3	2	5	6	0	4	0	0	1	0	2	0	2	10	3	2	1	2	3	0	0	3	0	5	1	0	1	1	3	0	3	0	1	0	2	0	0	2	0	2	3	0	1	1	6	0	0	1	0	3	1	3	2	3	1	1	4	2	1	1	1	2	2	0	0	0	1	2	1	1	0	1	2	0	2	0	2	6	1	0	1	1	4	0	3	1	0	2	0	1	0	2	1	1	3	1	1	1	3	0	4	0	1	1	1	6	3	2	0	2	1	3	3	0	2	2	10	0	0	0	0	2	8	1	2	2	1	1	0	0	0	0	2	1	2	2	0	3	2	1	3	1	0	3	1	2	1	1	3	0	1	0	1	0	0	1	2	3	1	1	4	3	0	1	2	7	0	3	2	1	5	2	2	1	0	1	4	1	0	1	0	2	1	2	0	2	1	0	3	4	3	0	0	6	3	6	0	1	0	1	1	2	8	2	1	0	0	4	1	2	3	0	2	5	2	2	4	1	0	0	0	2	4	8	0	0	2	0	5	1	2	3	1	0	4	0	1	4	1	0	5	2	0	3	2	6	1	3	0	1	4	2	3	5	1	1	2	1	4	3	3	0	2	2	0	2	0	3	4	1	1	0	2	4	5	0	3	1	0	0	2	3	7	1	0	0	3	2	2	1	5	2	3	0	7	3	3	2	1	0	6	1	2	1	0	4	1	0	5	1	1	2	0	5	3	0	2	5	4	1	0	2	1	1	0	0	1	1	0	0	4	0	4	0	1	7	2	2	1	1	1	2	0	1	1	7	4	1	1	0	2	1	2	3	2	1	4	3	0	2	2	2	4	0	2	0	3	1	1	0	2	0	0	1	0	2	3	0	2	2	4	0	0	0	0	1	1	0	2	2	0	0	1	7	1	0	0	1	0	1	1	0	5	1	0	2	0	0	2	2	1	1	5	4	1	3	0	2	0	2	0	0	1	3	4	2	1	0	2	2	0	1	2	3	1	0	0	0	1	0	0	6	1	4	1	4	0	0	0	2	3	2	3	3	0	4	1	0	1	0	5	1	3	2	3	0	3	1	11	3	3	0	5	1	1	4	1	3	2	1	0	1	0	0	1	7	2	1	4	2	2	1	0	1	2	1	2	0	3	1	1	1	4	3	2	0	1	1	1	1	3	3	0	2	4	2	1	0	1	5	2	1	1	1	0	0	2	3	1	0	2	1	3	0	1	0	0	2	2	4	3	0	1	3	6	0	0	1	0	4	4	2	1	1	0	0	2	1	1	1	1	4	1	1	0	1	0	3	1	2	1	0	2	1	0	0	0	2	0	2	1	3	1	4	2	1	0	2	1	0	0	0	0	3	2	1	0	0	0	1	2	3	1	1	2	1	0	2	0	1	4	0	0	0	1	1	2	0	3	1	0	1	1	3	0	2	1	1	1	1	2	1	2	1	0	3	0	2	1	5	0	0	4	3	2	0	1	0	0	2	2	0	2	3	2	0	0	0	2	3	1	1	0	0	2	0	0	2	2	1	3	1	1	1	4	1	0	7	4	2	1	1	1	1	6	2	1	1	4	3	1	0	2	0	0	2	3	0	0	1	0	3	3	2	1	0	2	6	1	3	8	5	2	0	1	0	4	4	0	1	3	0	1	3	2	2	0	1	0	1	0	1	5	4	4	1	3	3	0	3	2	0	0	1	3	1	1	1	0	1	3	0	2	0	6	2	6	1	6	1	2	3	1	1	0	1	0	2	3	0	0	10	5	1	1	2	0	2	1	2	0	3	3	1	1	3	4	0	9	1	1	0	3	0	1	2	2	0	1	0	3	0	0	1	2	0	3	1	2	0	2	3	5	0	2	1	5	1	0	0	0	2	2	1	2	1	3	0	3	0	2	0	0	0	0	0	2	4	3	3	1	3	5	0	2	1	0	0	1	0	7	1	1	1	0	0	1	1	0	0	0	0	1	1	0	3	6	1	0	0	4	0	5	4	2	1	3	1	0	2	0	2	0	4	0	0	5	2	4	4	3	1	2	1	2	0	2	6	1	0	1	3	6	1	1	6	2	4	1	0	1	5	4	0	1	0	2	5	1	0	2	0	2	2	8	0	0	2	2	0	2	0	3	1	3	1	1	3	2	0	1	2	2	13	1	2	1	4	1	1	0	4	1	2	3	1	1	7	7	2	1	6	1	0	3	1	0	1	1	2	1	1	1	1	2	1	2	0	3	1	4	1	1	1	1	0	1	0	0	6	0	1	4	1	2	7	2	1	0	2	3	1	1	1	0	1	1	1	0	1	2	2	4	2	0	0	3	3	5	1	2	5	3	2	0	2	1	2	2	3	0	0	3	1	2	2	1	0	2	1	3	1	0	0	1	1	0	1	0	7	0	2	0	3	4	0	1	0	1	2	5	0	1	0	2	1	0	0	0	7	0	1	2	1	1	2	3	1	0	2	0	6	1	2	1	1	1	1	0	0	4	0	2	4	0	1	2	1	1	1	0	1	3	0	2	0	0	0	1	2	0	2	3	1	0	0	2	3	5	1	1	0	5	3	0	7	4	0	1	0	1	0	0	0	2	3	1	1	3	1	2	4	2	0	2	3	1	7	3	0	7	0	3	1	1	1	0	1	2	3	3	1	2	0	0	1	2	2	2	1	2	1	2	0	0	0	0	1	0	3	0	4	2	0	1	2	0	2	1	3	0	1	0	2	1	2	1	2	2	0	4	2	1	3	2	0	1	1	3	1	0	0	0	2	0	1	4	3	1	0	2	5	4	1	1	0	2	3	2	0	3	1	0	0	2	10	0	5	1	4	1	0	1	2	1	2	2	2	0	2	1	0	2	1	3	0	0	2	3	1	0	2	0	0	0	0	2	1	2	1	1	5	0	4	2	0	2	0	0	4	2	4	6	0	0	1	1	1	1	1	2	1	1	0	3	1	5	2	0	3	0	2	3	1	4	1	0	0	0	0	2	5	0	0	7	8	4	0	5	0	0	4	0	1	2	3	1	0	0	1	2	0	2	2	1	0	0	0	2	3	2	3	3	4	0	1	0	0	0	1	0	0	2	1	1	0	2	3	0	2	0	1	1	2	3	1	0	1	0	2	2	3	0	3	0	1	2	1	0	0	2	0	5	1	2	0	2	0	1	1	2	1	0	4	0	2	5	4	3	1	5	2	2	0	2	1	0	3	1	1	1	1	1	0	1	0	0	2	0	0	1	1	2	0	1	3	0	5	0	7	1	1	3	4	1	1	4	1	3	0	0	1	3	0	7	1	5	2	0	2	3	2	0	2	2	2	0	1	0	1	2	1	1	1	2	2	4	4	0	1	1	2	2	1	3	1	3	3	1	0	1	1	1	3	1	1	3	0	0	4	2	2	1	5	0	0	1	1	0	0	2	3	6	2	5	2	1	1	0	0	2	4	1	3	1	1	4	1	1	0	1	4	1	1	5	0	1	3	1	0	1	9	6	0	0	0	0	3	0	0	4	1	2	5	1	2	0	0	1	3	1	1	2	0	0	0	0	0	1	0	2	1	0	1	2	2	5	0	1	4	1	1	0	5	2	3	4	1	3	3	0	1	3	0	3	2	1	1	3	1	2	0	1	0	3	0	0	1	1	1	1	1	0	1	4	0	1	0	3	0	1	6	4	2	2	0	0	3	0	0	0	0	3	0	1	4	0	3	5	1	3	1	1	1	1	0	2	4	0	0	0	1	1	0	0	1	2	3	3	0	3	3	2	1	6	4	2	0	1	4	0	1	3	1	0	0	1	0	1	3	0	1	10	1	0	0	5	0	1	4	3	0	2	0	2	2	0	1	2	4	2	3	1	1	2	4	2	0	4	1	3	1	2	0	0	2	0	4	2	4	3	1	0	7	2	0	3	0	1	2	4	3	1	2	0	2	0	5	4	2	3	2	3	2	0	0	0	5	0	1	1	0	4	2	4	0	1	0	1	1	0	1	3	4	0	1	1	1	2	1	5	1	1	2	0	2	0	4	0	1	0	1	2	1	0	0	1	0	2	0	0	1	1	1	2	1	2	2	2	1	2	1	0	2	2	1	3	3	3	6	1	2	2	1	3	0	2	1	3	1	1	2	1	0	0	4	2	1	3	0	1	2	1	1	0	0	0	3	2	1	0	5	2	2	5	0	4	1	4	3	1	0	5	4	5	2	1	0	2	8	4	2	1	2	2	1	0	1	2	4	1	2	5	2	2	2	6	1	6	1	0	6	0	1	2	0	3	0	2	0	3	4	0	0	4	0	1	6	1	3	5	3	2	0	2	2	1	0	3	2	3	2	3	1	3	1	2	2	0	0	3	4	2	2	0	2	3	0	0	0	1	2	1	1	1	0	1	1	1	2	2	1	2	6	2	1	7	0	0	0	5	0	3	2	0	3	1	1	1	2	4	2	1	0	2	2	0	1	0	0	0	0	1	2	0	1	1	4	2	2	2	0	5	0	1	0	0	0	0	4	0	0	5	6	2	3	0	4	0	2	3	3	2	0	2	1	1	1	1	4	0	2	4	2	2	0	1	2	1	1	0	2	0	2	1	1	4	0	1	0	1	2	1	3	4	0	0	1	1	5	3	1	1	0	2	2	0	0	0	1	0	1	0	1	0	0	3	3	3	5	5	1	1	1	0	1	0	1	1	1	1	1	0	4	1	3	0	1	5	0	2	1	0	2	5	6	2	2	0	0	0	1	2	1	2	2	2	1	2	3	1	5	1	0	3	0	7	3	9	2	1	1	0	5	3	2	6	1	4	0	3	4	0	0	3	0	0	2	1	2	3	1	3	1	0	0	1	2	2	3	2	1	0	0	3	0	2	0	8	2	1	0	0	4	0	2	1	1	2	3	3	1	2	0	2	0	0	1	2	0	1	0	3	1	0	1	2	0	0	0	1	1	0	0	0	0	2	3	0	2	0	2	6	0	0	0	3	4	4	1	0	1	2	1	2	2	0	0	0	3	0	1	3	1	1	5	1	0	2	1	2	3	1	2	1	1	1	0	2	0	0	1	2	1	0	1	0	1	1	2	3	0	2	2	6	0	0	4	0	3	1	7	2	1	1	0	2	0	3	2	4	1	0	4	0	1	2	1	1	1	4	0	3	4	1	2	3	3	2	0	2	4	2	1	0	2	2	2	1	3	0	1	1	3	0	2	3	3	4	1	3	1	1	0	0	1	0	1	1	3	3	4	1	0	1	2	0	1	3	2	2	2	0	0	1	4	3	7	2	1	2	2	1	2	1	1	3	0	0	3	0	6	3	2	3	0	1	3	0	2	2	1	0	3	2	1	0	3	2	4	1	2	1	0	1	1	3	1	1	4	3	3	1	2	2	3	0	1	0	2	0	0	1	1	1	5	0	0	1	0	3	1	1	2	0	2	0	2	2	2	6	3	4	1	3	4	0	4	1	3	3	0	1	1	2	0	0	11	4	0	0	1	1	1	2	2	3	6	3	4	0	2	3	2	1	2	3	4	3	1	2	3	1	1	1	2	0	2	1	1	1	4	5	0	1	1	2	0	3	0	3	1	1	2	1	1	2	2	3	0	1	1	4	2	3	3	3	3	2	2	2	1	3	3	1	1	2	0	1	2	0	2	1	1	1	0	0	0	2	1	0	5	1	3	0	3	1	2	1	10	3	0	2	2	2	2	0	10	1	2	0	0	1	0	4	1	2	0	1	2	1	0	2	1	1	3	2	0	5	3	2	0	1	3	1	2	2	2	2	3	1	0	1	1	1	0	0	1	4	0	2	3	1	3	1	0	8	0	0	3	3	2	2	0	1	2	0	5	1	1	1	1	3	2	6	0	0	6	1	1	0	4	3	1	3	1	1	1	2	2	1	1	0	0	1	0	1	0	1	1	2	2	4	7	3	1	1	2	1	0	3	0	1	1	1	1	0	0	1	4	2	2	1	3	1	3	1	5	4	2	0	1	0	0	0	0	1	5	1	2	1	2	5	2	0	1	1	0	2	0	1	2	0	0	2	4	1	4	2	2	0	0	4	0	0	1	0	2	4	3	1	0	1	9	1	0	3	2	4	2	5	3	3	5	1	1	1	0	3	0	5	0	1	1	1	1	0	0	3	2	2	3	0	3	0	0	0	3	0	1	4	0	3	4	1	3	0	2	1	0	3	2	0	5	0	1	1	1	2	4	0	0	5	0	2	0	3	4	2	4	3	4	1	3	6	2	1	0	2	5	0	2	0	1	2	1	1	1	0	2	3	2	5	3	7	1	3	0	0	0	1	2	2	0	2	0	3	0	2	2	3	1	1	0	0	3	3	1	0	1	4	0	2	5	1	2	1	5	3	0	3	4	1	1	5	4	1	0	0	2	4	3	1	1	1	5	3	2	1	1	0	0	6	0	2	0	0	0	1	1	3	0	2	3	1	4	0	1	4	1	0	1	4	1	3	2	1	0	1	3	2	5	1	3	0	3	9	6	0	0	2	1	4	2	2	1	2	4	1	0	0	1	0	0	1	2	0	0	4	1	1	5	2	0	0	2	2	3	1	0	3	1	2	1	2	2	2	1	6	0	1	1	3	1	1	1	0	4	4	0	2	0	2	4	1	1	3	3	0	3	0	0	1	2	2	2	3	0	2	0	1	1	0	2	1	0	0	2	0	3	3	1	0	3	1	2	2	3	2	1	1	6	0	2	4	0	1	2	1	0	0	7	3	0	3	3	0	5	2	2	8	1	6	1	0	1	4	0	1	5	2	2	0	0	3	2	1	4	2	2	3	1	0	1	2	0	1	0	0	3	0	1	1	1	0	0	1	2	1	3	0	0	1	2	2	4	1	5	1	1	2	1	6	1	1	0	6	1	1	3	0	0	3	0	1	3	0	1	1	1	0	0	1	4	1	0	1	8	4	1	2	2	0	0	2	3	0	2	6	0	1	1	0	0	3	1	0	3	0	0	1	0	0	2	0	0	2	4	4	1	1	3	2	0	0	3	0	1	3	2	2	3	1	1	3	1	0	1	3	1	0	2	3	1	2	2	2	1	0	3	6	1	1	1	0	1	1	3	3	0	1	1	4	3	1	0	1	1	0	1	0	6	0	3	2	0	0	1	0	1	2	1	2	1	0	3	1	0	2	1	1	2	4	1	2	2	0	0	1	2	2	1	3	0	1	3	0	1	0	0	2	1	0	4	0	0	2	1	2	0	2	5	1	3	1	1	0	5	0	2	3	1	1	1	2	5	1	1	1	1	3	3	2	2	3	1	2	1	1	9	0	1	0	1	6	1	1	2	3	4	1	3	2	1	5	1	0	1	1	1	2	4	1	4	5	5	7	1	0	2	3	7	2	0	1	0	1	2	0	1	0	0	7	0	0	5	4	4	2	1	0	2	1	0	0	0	0	3	4	1	4	5	0	1	4	0	1	0	0	3	2	2	3	4	2	2	1	2	2	0	1	1	0	1	1	1	1	0	4	0	6	0	1	0	1	3	1	0	5	8	0	1	1	0	0	1	2	1	1	0	5	4	3	3	3	1	1	1	0	1	7	3	0	0	3	5	5	0	0	1	6	1	2	1	3	1	2	1	2	1	1	1	1	4	3	0	0	0	0	2	2	0	0	2	0	2	2	1	6	2	0	5	0	5	0	3	0	0	0	1	1	2	1	0	5	3	4	3	4	0	4	2	1	1	2	2	1	1	1
N0.HOG0003524	0	0	0	0	0	0	0	0	0	0	0	0	0	0	0	0	0	1	0	0	0	0	0	0	0	0	0	1	0	2	0	0	0	0	0	0	0	0	0	1	0	0	0	0	0	0	1	0	0	0	0	0	0	0	2	0	0	1	0	0	0	0	1	0	0	0	1	1	1	0	0	1	0	0	0	0	1	0	0	0	0	0	0	0	0	0	0	0	0	0	0	1	1	0	0	0	0	0	0	0	0	0	0	1	0	0	0	0	0	0	0	0	0	0	0	0	1	0	0	0	0	0	0	0	0	0	0	0	0	0	0	0	1	0	0	0	1	0	0	0	0	0	0	0	0	0	0	2	0	0	0	1	0	1	1	0	0	1	0	0	0	0	0	0	0	0	0	0	0	0	0	0	0	0	0	1	0	1	0	0	0	0	0	0	0	0	0	0	0	1	0	0	0	0	1	1	0	0	0	0	0	0	0	0	0	0	0	0	0	0	0	0	0	0	0	0	1	1	0	0	0	0	0	0	0	0	0	1	0	0	0	0	1	0	0	0	0	0	0	0	0	0	0	0	0	0	2	0	0	0	0	0	0	0	0	0	0	0	0	0	0	0	1	0	0	0	0	0	0	0	0	0	0	0	0	0	0	0	0	0	1	0	0	0	0	0	0	0	0	0	0	0	0	0	0	0	0	0	0	0	1	0	0	0	0	0	0	0	0	0	0	0	0	0	2	0	0	0	0	0	0	0	0	0	0	0	0	0	0	0	0	1	0	0	0	0	0	0	0	0	0	0	0	0	0	0	0	1	0	0	1	0	0	0	0	1	0	0	0	0	1	0	0	0	0	0	0	0	0	1	0	0	0	0	0	0	0	1	0	0	0	0	0	0	0	0	1	0	0	0	0	0	1	0	0	0	0	1	0	0	2	1	0	0	0	0	0	0	0	0	0	0	0	0	0	0	0	0	0	0	0	0	0	0	0	0	0	0	0	0	0	0	0	1	0	0	1	0	1	0	0	0	0	0	1	0	0	0	1	0	0	0	1	0	0	0	0	0	0	0	0	0	1	1	0	0	0	0	1	0	0	0	0	0	0	0	0	1	1	0	1	0	0	0	0	0	0	0	0	0	0	1	0	0	0	0	0	0	0	0	0	1	0	0	2	0	0	0	0	1	0	0	0	0	0	1	0	1	0	0	0	1	0	0	0	0	0	1	0	0	0	0	0	0	0	0	0	0	0	1	0	0	0	1	0	0	0	0	0	0	0	0	0	0	1	0	0	1	0	0	0	0	0	2	0	0	0	0	1	0	0	0	0	3	0	0	0	0	0	0	0	0	0	0	0	0	0	0	0	0	0	0	0	0	0	0	0	0	0	0	0	0	0	0	0	0	0	0	0	0	0	0	1	0	0	0	0	0	0	0	0	0	0	0	0	0	0	0	0	0	0	0	0	0	1	2	0	0	0	0	0	0	0	1	0	0	0	0	0	0	0	0	0	0	0	0	1	0	1	0	0	0	0	0	0	0	1	0	0	0	0	0	0	0	0	0	0	0	0	0	0	0	0	0	0	0	0	0	0	0	0	0	0	0	0	0	0	0	0	0	0	0	0	0	0	0	0	1	0	1	1	0	0	1	0	0	0	0	0	0	0	0	0	0	0	0	0	0	0	0	0	0	0	1	0	0	0	3	0	0	0	0	0	0	0	0	0	1	0	0	0	1	0	0	0	0	0	0	0	0	0	0	0	0	0	0	0	0	0	0	0	0	0	0	0	0	0	0	0	0	0	0	0	0	0	0	0	0	0	0	0	0	0	0	1	0	0	0	0	2	0	0	0	0	0	0	0	1	1	0	0	0	0	0	0	0	0	0	0	0	2	0	0	0	2	0	0	0	0	0	0	0	0	1	0	0	0	0	0	0	0	0	0	0	0	0	0	1	0	0	1	0	0	0	0	0	0	1	0	0	0	0	0	0	0	0	0	0	0	0	0	0	0	0	0	0	0	0	2	0	0	0	0	0	0	0	0	0	0	0	0	0	0	1	0	0	0	0	0	0	0	0	0	0	0	0	0	0	0	2	0	0	0	0	0	0	0	0	0	0	0	0	0	0	0	0	0	0	0	0	0	0	0	0	0	0	0	0	1	0	0	0	0	0	1	1	0	0	0	0	0	0	0	0	1	0	0	0	0	0	0	0	0	0	0	0	0	0	0	0	0	0	0	0	0	0	0	0	1	0	0	0	0	0	0	0	0	0	0	0	0	0	0	1	0	0	0	0	0	0	0	0	0	0	0	0	1	0	0	0	0	1	0	1	0	1	0	0	0	0	0	0	0	0	2	0	0	0	0	0	0	0	0	1	0	1	0	0	0	0	0	0	0	0	0	0	0	0	0	0	0	0	0	0	0	0	0	0	0	0	0	0	0	0	0	0	1	0	0	0	0	0	0	0	0	0	0	0	1	0	1	0	0	0	0	0	0	0	0	0	0	0	0	0	0	1	0	0	0	0	0	0	0	0	0	0	0	0	1	0	0	0	0	1	0	0	0	0	0	0	0	0	0	0	0	1	0	0	1	0	0	0	0	0	0	1	0	0	0	0	0	0	0	0	0	0	0	0	0	0	0	0	0	0	0	0	0	0	0	0	0	0	0	0	0	0	0	0	0	1	0	0	1	0	0	0	0	0	0	0	0	0	0	0	0	0	0	0	0	0	0	0	0	0	0	0	0	0	0	0	0	0	0	0	0	0	0	0	0	0	0	0	0	0	0	0	0	0	0	0	0	0	1	0	0	0	0	0	0	0	0	0	0	0	0	1	0	1	0	0	0	0	0	0	1	0	0	0	0	1	0	0	0	0	0	1	0	0	0	0	1	0	0	0	0	0	0	0	0	0	0	0	0	0	0	0	0	0	0	1	0	0	0	1	0	0	1	1	1	0	0	0	0	0	0	0	0	0	0	0	0	0	0	0	0	0	0	0	0	0	0	0	0	0	0	0	2	0	0	1	0	0	0	0	2	0	0	0	0	0	0	0	1	0	0	0	1	0	0	0	0	1	0	0	0	0	1	1	0	0	0	0	0	0	0	0	0	0	0	0	0	0	0	0	0	0	1	0	0	0	0	0	0	0	0	0	0	1	0	0	0	0	0	0	0	0	0	0	0	0	0	0	0	0	0	0	0	0	0	0	0	0	0	0	0	0	0	0	0	0	1	0	0	0	0	0	0	0	0	0	0	0	0	0	0	0	3	0	1	0	0	0	1	0	1	0	0	0	1	0	0	0	0	0	0	2	0	0	0	0	0	0	0	1	0	0	0	0	0	1	0	0	0	0	0	0	1	0	0	1	0	0	0	0	0	0	0	0	0	0	0	0	0	0	1	0	0	0	0	0	0	0	0	0	0	0	1	0	0	0	0	1	0	0	0	0	0	0	0	0	0	0	0	0	0	0	0	0	0	0	0	0	0	0	0	0	0	0	0	0	0	0	0	0	0	0	0	0	0	0	1	0	0	0	0	0	0	0	0	0	0	0	0	0	0	1	0	0	0	0	0	0	0	1	0	1	1	0	0	0	0	0	0	0	0	0	0	0	0	0	0	0	0	0	1	0	0	0	0	0	0	0	0	0	0	1	0	0	0	0	0	0	0	0	0	1	0	0	0	0	0	0	0	0	0	0	0	0	0	0	0	0	0	0	0	0	0	0	0	0	1	0	0	0	0	0	0	0	0	1	0	0	0	1	0	0	0	0	0	0	0	0	0	0	0	0	0	0	0	0	1	0	0	0	0	0	0	0	1	0	0	0	0	0	0	0	0	1	0	0	0	0	0	0	1	0	0	0	0	0	1	0	0	0	0	0	0	0	0	0	0	0	1	0	0	0	0	0	1	1	0	0	0	0	0	0	0	0	0	0	0	0	0	0	0	0	0	0	0	0	0	1	0	0	0	0	0	0	0	0	0	0	0	0	0	0	1	0	0	0	1	0	0	0	0	0	0	0	0	0	0	0	1	0	0	0	0	0	0	0	0	0	0	1	0	0	0	0	0	1	0	0	0	0	0	0	0	0	0	0	0	1	0	0	0	0	0	1	0	0	0	0	1	0	0	0	1	0	0	0	0	0	0	0	0	0	1	0	0	0	0	0	0	0	0	0	0	0	0	0	0	0	0	0	0	0	0	0	0	0	0	0	0	0	1	0	0	0	0	1	2	0	0	0	0	0	0	0	0	0	0	0	0	0	1	1	0	0	0	0	0	0	0	0	0	0	0	0	0	0	0	0	0	0	0	0	1	0	0	0	0	0	1	0	0	0	0	1	0	0	1	0	1	0	0	0	0	0	0	0	0	0	0	0	0	0	0	0	0	0	0	0	0	0	0	1	0	0	0	0	0	0	0	0	0	0	0	0	0	0	1	0	0	0	0	0	0	0	0	0	0	0	0	1	0	0	0	0	0	0	0	0	0	0	0	0	0	1	0	0	0	0	0	0	0	0	0	0	0	0	1	0	0	0	0	0	0	0	0	1	1	1	0	0	0	0	0	0	0	2	0	0	0	0	1	1	0	0	0	0	0	0	0	0	0	0	0	0	0	0	0	0	0	0	0	0	0	1	0	0	0	0	0	0	0	0	1	0	0	0	0	1	0	0	0	0	0	0	0	0	0	1	0	0	0	0	0	0	0	0	0	0	1	0	0	0	0	0	0	0	0	0	0	0	0	0	0	0	1	0	0	0	0	0	0	0	0	0	0	0	0	0	0	0	0	1	1	0	0	1	0	0	0	0	0	1	0	0	0	0	0	0	0	0	0	0	2	0	0	0	0	1	0	0	0	0	1	0	0	0	0	0	0	1	0	1	0	0	0	0	0	0	0	1	1	0	0	0	1	0	0	0	0	0	0	0	0	0	0	0	0	0	0	0	0	0	0	0	0	0	0	0	0	0	1	0	0	0	0	0	0	0	0	0	0	1	1	0	0	0	0	0	0	0	0	0	0	0	0	0	0	0	0	0	0	0	0	0	1	0	0	1	1	0	0	0	0	0	0	0	1	1	0	1	0	0	0	1	0	0	0	0	0	0	2	0	0	0	0	0	0	0	0	0	0	0	0	0	0	0	0	0	0	0	0	0	0	0	0	0	1	0	0	0	0	0	0	0	0	1	1	0	0	0	0	1	0	0	0	1	0	0	0	0	0	1	0	0	0	0	0	0	1	0	0	0	0	0	0	0	0	0	1	0	0	0	0	0	0	0	0	0	0	0	0	0	0	0	0	0	0	0	0	1	0	0	0	0	0	0	0	0	0	0	0	0	0	0	1	0	0	0	0	0	0	0	0	0	1	0	0	0	0	1	0	0	1	0	0	0	0	0	0	0	0	1	0	0	0	0	0	0	0	0	0	0	0	0	0	0	0	0	0	0	0	0	0	0	0	0	0	0	0	0	0	0	0	0	1	0	0	1	0	0	0	0	0	0	0	0	0	0	0	0	1	0	0	2	0	0	1	0	0	2	1	0	0	0	0	0	0	0	0	0	0	0	0	0	0	1	0	0	0	0	2	0	0	0	0	0	0	0	0	0	1	0	0	0	0	0	0	1	0	0	0	0	0	0	0	0	0	0	0	0	0	0	0	0	0	1	0	0	0	0	1	1	0	0	0	0	0	0	0	0	0	0	0	0	0	0	0	0	0	0	0	0	0	0	1	0	0	0	0	0	0	0	0	0	0	0	0	0	0	0	0	0	0	1	0	0	0	0	0	0	0	0	1	0	0	0	0	1	0	0	0	0	0	0	0	0	0	0	0	0	0	0	0	0	1	1	0	0	0	0	0	0	1	0	1	0	0	0	0	1	0	0	0	0	0	0	0	0	0	0	0	0	0	0	1	0	0	0	0	0	0	0	0	0	0	0	0	0	0	0	0	1	0	0	0	0	0	0	0	0	0	2	0	0	0	0	0	0	0	0	0	0	1	0	0	0	1	0	0	0	0	0	0	0	0	0	0	0	0	0	1	0	0	0	1	0	0	0	0	0	0	0	0	0	0	0	0	0	2	0	0	0	0	0	0	0	0	0	0	0	0	0	0	0	0	0	0	0	0	0	1	0	0	0	0	0	0	0	0	0	0	0	0	0	0	0	0	0	0	0	0	0	0	1	1	0	0	0	0	0	0	0	0	0	0	0	0	0	0	1	0	0	0	0	0	1	0	0	0	0	0	0	0	0	0	1	1	0	0	0	0	0	0	0	0	1	0	0	0	2	0	0	0	0	1	0	0	0	0	0	0	0	0	0	0	0	0	0	0	0	0	0	0	0	0	0	0	0	0	0	0	0	0	0	0	0	0	0	0	0	0	0	0	0	0	0	0	0	0	0	0	0	0	0	0	0	0	0	0	0	0	0	0	0	0	0	0	0	0	1	0	0	0	0	0	1	0	0	0	0	0	0	0	0	0	0	0	0	0	0	0	0	1	1	0	0	2	2	0	0	0	0	0	0	0	0	0	0	0	0	0	0	1	0	0	0	0	0	0	0	0	0	0	0	0	0	0	0	0	1	0	0	0	0	0	0	0	0	0	0	0	1	0	0	0	0	0	0	0	0	0	0	0	0	0	0	0	0	0	0	0	1	0	1	0	0	0	0	0	0	0	0	0	0	0	0	0	1	0	0	0	0	1	1	1	1	0	0	0	0	0	0	0	1	0	0	1	0	0	1	0	0	0	0	0	0	0	0	1	0	0	0	1	0	0	0	0	0	0	1	0	0	0	0	0	0	0	0	0	0	1	0	0	0	0	0	0	0	0	1	0	0	0	0	0	0	0	0	0	0	0	0	0	1	0	0	0	0	0	0	0	0	0	0	0	0	0	0	1	0	0	0	0	0	1	0	1	1	1	0	0	0	0	0	0	0	0	0	0	1	0	1	0	0	0	0	0	0	0	0	0	0	0	0	0	0	0	0	0	0	0	0	0	0	0	0	0	0	0	0	0	0	0	0	0	0	0	0	0	1	1	0	1	0	0	0	0	1	0	0	0	0	0	0	0	0	2	0	0	0	0	1	0	0	0	0	0	0	0	0	1	0	0	0	0	1	0	0	0	0	1	0	0	0	0	0	0	0	0	0	1	0	0	0	0	0	0	0	0	1	0	0	0	0	2	0	0	0	0	0	0	0	0	1	0	0	0	0	1	0	1	1	2	1	1	0	0	0	0	0	0	0	0	0	0	0	1	0	0	1	0	0	0	0	0	0	0	0	0	0	0	0	0	1	0	0	0	0	0	0	0	0	1	0	0	0	0	0	0	0	0	1	0	0	1	0	0	0	0	0	0	0	0	0	0	0	0	1	0	0	0	0	0	0	0	0	0	0	0	0	0	0	0	0	0	1	0	0	0	0	0	0	0	0	0	1	0	0	0	0	0	0	0	0	0	0	0	0	0	0	0	0	2	0	0	0	0	0	0	0	0	0	0	0	0	1	0	0	0	0	0	0	0	0	0	0	0	0	0	0	0	0	0	0	0	0	0	0	0	0	0	0	0	0	0	0	0	0	0	0	0	0	0	1	1	0	0	1	0	1	0	0	0	0	0	0	0	0	0	0	0	0	0	0	0	0	0	0	0	0	0	0	0	0	0	0	1	0	0	0	0	0	1	0	0	0	0	0	0	0	1	0	0	0	0	0	0	0	0	0	0	0	0	0	0	0	0	0	1	0	0	0	0	0	0	0	0	0	0	0	0	0	0	0	0	0	0	0	0	0	0	3	0	0	0	0	0	0	1	0	0	1	0	0	0	0	0	1	0	0	1	0	0	1	0	0	0	0	0	0	1	0	0	0	0	0	0	0	0	0	0	0	0	0	0	0	0	0	0	0	0	0	0	0	0	0	0	0	1	1	0	0	0	0	0	0	0	0	1	0	0	1	0	0	0	0	0	0	2	0	0	0	0	0	0	0	0	0	0	0	0	0	1	0	0	0	0	0	0	1	1	1	0	0	0	0	0	0	0	1	0	0	0	0	0	0	0	0	0	0	0	0	0	0	0	0	0	0	0	1	1	0	0	0	0	0	1	0	0	0	0	0	0	0	0	0	0	0	0	0	0	0	1	0	0	0	0	0	0	1	0	0	0	0	0	0	0	0	0	0	0	0	1	0	0	2	0	0	0	0	0	0	0	0	0	0	0	0	0	0	0	0	1	0	0	0	0	0	0	0	0	0	0	0	0	0	0	0	0	0	0	0	0	1	1	0	0	0	0	0	0	0	0	0	0	0	0	0	0	0	0	0	0	0	0	0	0	0	1	1	0	1	0	0	0	0	0	0	0	0	0	0	1	0	0	0	0	0	0	0	0	0	0	0	0	0	0	0	0	0	0	0	0	0	0	0	0	1	0	1	0	0	0	0	0	0	0	0	1	0	0	1	1	1	0	2	0	1	0	0	0	0	0	0	0	0	0	0	0	0	0	0	0	1	0	0	0	0	0	0	1	0	0	0	0	0	0	0	0	0	1	0	0	0	0	0	0	1	0	0	0	1	0	0	0	0	0	0	0	0	0	0	1	0	0	0	0	0	0	0	0	0	0	0	0	0	0	0	0	0	1	0	0	0	0	0	0	0	0	0	2	0	0	0	0	0	0	0	0	0	0	0	0	0	0	0	1	0	0	0	0	0	1	0	0	0	0	0	0	0	0	2	0	0	0	0	1	0	0	0	0	0	1	1	0	0	0	0	0	0	0	0	0	0	0	0	1	0	0	1	0	0	0	0	0	0	1	0	0	0	0	0	0	0	0	0	0	0	0	0	1	2	0	0	1	0	0	0	0	0	0	0	0	0	0	0	0	0	0	0	0	0	0	0	0	0	0	0	0	0	0	2	0	0	0	0	0	0	0	0	0	0	0	0	0	0	0	0	0	0	0	0	0	0	0	0	0	0	0	1	0	0	1	1	0	0	1	0	0	0	0	0	0	0	0	0	0	0	0	0	0	0	0	0	0	1	1	0	0	0	0	0	1	0	0	0	0	0	1	0	0	0	0	0	0	0	0	0	0	0	0	0	0	0	0	2	0	0	0	0	0	0	0	0	0	0	0	0	1	0	0	0	0	0	0	0	0	0	0	0	0	0	0	0	0	1	0	0	0	0	0	0	0	0	0	0	0	0	0	0	0	0	1	0	0	0	0	0	0	0	0	0	0	0	0	1	0	0	0	0	0	0	0	0	0	0	0	0	0	0	0	0	0	0	0	0	0	0	0	0	0	0	0	0	0	0	0	0	0	0	0	0	0	1	0	0	0	0	0	0	0	0	0	2	0	0	0	0	1	0	0	0	0	0	0	0	0	0	1	0	0	0	1	0	0	0	0	0	0	0	0	0	0	0	0	0	0	0	0	0	0	0	0	0	1	0	0	0	0	0	2	0	0	0	0	0	0	0	0	0	0	0	0	0	0	0	1	0	0	0	0	0	0	0	0	0	0	0	0	0	0	1	1	0	0	0	0	0	0	0	0	0	0	0	0	2	0	0	0	1	0	0	0	0	0	0	0	0	0	0	0	0	0	0	1	0	0	0	0	0	0	0	0	0	0	0	0	0	0	0	0	1	0	0	0	0	1	0	0	0	0	0	0	0	0	0	0	1	0	0	0	0	0	0	0	0	0	0	0	0	0	0	0	0	0	0	1	0	0	1	0	1	0	0	1	0	1	0	0	0	0	0	0	0	0	0	0	0	0	0	0	0	0	0	0	0	0	0	0	2	0	0	0	0	0	0	0	0	0	0	0	0	0	0	0	0	0	0	0	0	0	0	0	1	0	0	0	0	0	2	0	0	0	0	0	2	0	0	0	0	0	0	0	0	0	0	0	0	0	0	1	0	0	0	0	1	1	1	0	0	0	0	0	0	0	0	0	0	1	0	0	0	1	0	0	0	0	1	0	0	0	0	0	0	0	0	0	0	0	0	0	0	0	0	1	1	0	0	0	0	0	0	0	0	0	0	0	1	0	0	0	0	0	0	2	0	0	0	0	0	0	3	0	0	0	1	0	0	0	0	0	1	0	0	0	0	0	0	0	0	0	0	0	0	0	0	0	0	0	0	0	0	0	0	0	0	0	0	1	0	0	0	0	0	1	0	0	0	1	0	0	0	0	0	0	0	0	1	0	0	0	0	0	0	0	0	0	0	0	0	0	0	0	0	0	0	0	0	1	0	0	0	0	0	0	0	0	0	0	0	0	0	0	1	0	0	0	0	0	0	1	1	0	0	0	0	0	0	0	0	0	0	0	0	0	0	0	0	0	1	0	0	0	0	0	0	0	0	0	0	0	0	0	0	0	0	1	0	0	0	0	1	0	0	0	0	0	0	0	0	0	0	0	0	0	0	0	0	0	0	0	0	0	0	0	0	0	0	0	0	0	0	0	0	0	0	0	0	0	2	0	1	1	0	1	0	0	0	0	0	0	0	0	0	0	0	1	0	0	1	0	0	0	0	0	0	0	0	0	0	0	0	0	0	0	0	0	0	1	0	0	0	0	0	0	0	0	0	0	1	0	0	1	0	0	1	0	1	0	0	0	0	0	0	0	0	0	0	0	0	0	0	0	0	0	0	0	0	1	0	0	0	0	0	1	0	0	0	0	0	0	0	0	0	0	0	0	2	0	0	0	0	0	0	0	0	0	0	0	0	0	0	0	0	0	0	1	0	1	0	0	0	0	0	0	0	0	0	0	0	0	0	0	0	0	0	0	0	0	0	0	0	0	0	0	0	0	0	0	0	1	0	0	0	0	0	0	0	0	0	0	0	0	0	0	0	0	0	0	0	0	0	0	0	0	0	1	0	0	0	0	0	0	0	0	0	0	0	0	0	0	1	0	0	0	0	1	0	0	0	0	0	1	0	0	0	1	1	1	1	0	0	0	0	0	0	0	0	0	0	0	0	0	0	0	0	0	0	1	0	0	0	0	0	0	0	0	0	0	0	0	0	0	1	0	0	0	0	0	0	0	0	1	0	0	0	0	1	0	0	0	0	1	0	0	0	0	0	0	1	0	0	0	0	0	0	0	0	0	1	0	0	0	0	0	0	0	0	0	0	0	0	0	0	1	0	0	0	0	0	0	1	0	0	1	0	0	0	0	0	1	0	0	0	0	0	0	0	0	0	0	0	0	0	2	0	0	0	0	0	3	1	0	0	0	0	0	0	0	0	0	0	0	0	0	0	0	0	0	0	0	0	0	1	0	0	0	0	0	0	0	0	0	0	0	0	1	0	0	0	0	0	0	0	0	0	0	0	0	0	0	0	0	0	0	2	0	0	0	0	0	0	0	0	0	1	0	0	0	0	0	0	0	0	0	0	0	0	1	1	0	1	0	1	0	0	0	0	0	0	0	0	0	0	0	0	0	0	0	0	0	0	0	0	0	0	0	0	0	1	1	0	0	0	2	0	0	0	0	0	0	0	0	0	0	0	0	0	0	0	1	0	0	0	1	0	0	0	0	0	0	0	0	0	0	0	1	0	0	0	0	1	1	0	1	0	0	1	0	0	0	0	0	0	0	0	0	0	0	0	0	0	0	0	0	0	0	0	0	1	0	0	0	0	1	0	0	0	0	0	0	0	1	0	0	0	0	0	0	0	0	0	0	0	0	0	0	0	0	0	0	0	1	0	0	0	0	0	0	0	0	0	0	0	0	0	0	0	0	0	0	0	1	0	0	0	0	0	0	0	0	2	0	0	0	0	0	0	0	0	1	0	1	0	1	0	0	1	0	0	0	0	0	0	0	0	1	0	0	0	0	0	1	0	0	0	0	1	0	0	0	0	0	0	0	0	0	0	0	0	0	0	0	0	0	0	0	0	0	0	0	0	0	0	0	0	0	0	0
N0.HOG0013072	1	1	1	0	0	0	0	3	0	1	0	1	2	1	3	2	2	0	1	0	0	0	0	0	0	0	0	0	3	0	0	3	2	0	1	0	0	0	0	1	3	0	1	1	1	1	1	0	1	0	1	0	0	0	0	0	2	0	2	1	3	2	2	0	2	0	5	0	1	0	0	2	1	0	0	0	1	0	1	0	0	0	0	1	0	0	0	3	1	0	1	1	0	1	0	0	0	0	0	2	2	0	0	0	0	0	2	2	1	0	3	0	0	0	0	0	2	2	0	0	0	1	0	0	2	1	0	0	0	0	1	0	1	1	1	0	0	0	1	0	2	1	3	0	0	0	0	2	0	0	0	0	3	1	1	0	0	0	0	0	1	1	2	1	1	1	1	0	3	0	1	0	0	2	5	1	0	2	1	1	1	0	0	0	1	0	2	1	1	3	0	0	0	1	0	0	0	0	0	2	1	1	0	0	1	1	0	0	0	0	1	1	0	1	0	2	2	0	0	1	0	1	1	0	0	1	0	0	0	0	0	0	0	2	2	2	1	4	0	1	1	0	1	1	1	3	1	0	1	0	1	1	0	0	0	3	0	0	0	0	5	0	0	0	0	2	0	0	1	1	1	0	0	2	1	1	0	1	2	1	3	2	0	0	0	2	1	0	0	1	2	1	0	3	0	1	1	1	1	0	3	0	0	0	1	1	1	0	1	2	0	0	3	0	0	1	1	0	0	0	0	1	1	0	0	0	1	0	0	1	0	0	0	2	1	2	0	0	1	0	0	0	1	0	2	2	1	0	0	0	3	0	0	0	0	0	1	1	1	1	0	1	2	1	0	1	2	0	0	0	1	1	2	0	1	1	1	1	0	0	0	1	1	0	1	0	0	0	0	2	0	1	4	0	1	0	0	2	0	2	0	0	0	0	0	0	1	2	0	0	1	1	0	0	0	0	0	0	0	0	0	0	2	1	0	1	0	0	0	0	0	0	0	1	3	0	2	2	0	1	1	0	1	0	1	1	0	2	2	1	1	0	0	0	1	0	0	1	5	1	1	0	3	1	1	2	0	1	3	1	1	1	0	1	0	0	2	2	0	2	2	0	1	3	1	0	0	1	1	0	3	1	0	0	1	0	0	2	4	1	0	1	0	0	2	1	0	0	0	0	2	0	0	0	0	2	0	1	1	1	0	2	0	0	0	0	0	1	0	0	1	1	1	0	2	0	0	0	0	0	1	1	0	0	0	1	0	0	0	0	0	0	1	2	1	1	0	2	1	0	1	0	1	0	0	1	1	1	1	0	0	0	0	0	3	2	0	0	0	0	1	0	0	1	2	0	1	0	1	3	0	1	0	1	1	1	1	1	0	2	0	1	0	0	1	1	0	2	1	2	1	0	2	0	1	0	0	0	0	0	0	0	1	0	0	1	0	1	0	0	1	0	0	0	1	1	1	0	1	0	0	0	2	1	1	0	0	0	2	0	1	0	2	0	1	1	0	0	0	1	0	0	0	1	0	1	1	0	0	0	0	0	0	0	0	0	0	0	0	1	0	0	0	1	0	0	0	4	1	0	0	0	0	2	0	0	0	1	0	1	0	0	3	2	0	0	1	1	0	1	0	3	2	0	0	0	2	1	0	0	0	0	4	0	1	0	1	1	0	1	0	0	0	1	0	0	0	1	0	0	0	0	1	0	0	0	0	0	0	0	1	0	1	1	0	0	0	0	0	0	0	0	0	0	1	0	1	0	0	2	1	1	0	0	2	0	0	0	1	1	1	0	0	2	0	0	0	1	2	0	0	0	0	0	1	1	1	0	0	2	1	2	1	1	0	1	0	1	1	3	0	0	0	1	0	2	0	0	0	0	1	0	0	3	4	1	2	0	0	1	0	0	1	1	2	0	0	0	1	0	0	2	1	0	1	3	0	0	1	0	0	0	0	0	0	0	1	0	0	2	0	0	0	1	0	2	0	2	0	0	0	0	1	0	1	0	1	0	3	0	0	0	0	0	0	1	0	2	0	0	1	1	0	1	0	0	2	1	0	3	0	3	1	2	0	0	0	0	1	1	0	1	0	2	2	1	2	0	0	0	0	0	0	0	1	2	0	1	0	0	1	0	0	1	0	0	2	3	2	0	0	0	0	1	0	1	1	1	0	1	0	0	1	0	0	0	1	3	0	0	0	1	0	0	0	1	1	0	0	1	1	1	1	0	0	2	1	1	1	4	0	2	2	1	1	0	0	1	0	2	0	1	0	0	1	0	1	0	1	0	0	0	1	0	0	1	0	2	1	1	1	0	1	2	0	1	0	1	1	1	1	1	0	1	2	0	0	0	0	0	2	2	1	3	0	0	0	1	4	1	2	1	2	1	0	0	0	0	1	0	0	0	2	0	2	2	1	1	1	0	1	1	0	0	0	0	0	0	0	0	0	1	0	0	0	1	3	0	0	4	0	3	0	0	2	1	1	2	0	0	1	0	0	1	0	0	2	0	1	0	1	0	1	0	0	1	0	1	0	1	0	0	1	1	0	0	1	1	0	0	1	0	1	3	2	1	2	1	0	1	0	0	1	0	1	0	0	1	2	4	0	0	2	0	0	0	1	0	1	0	1	1	0	1	2	1	0	0	1	0	0	0	0	0	2	0	0	0	1	0	0	0	0	0	0	0	1	0	3	0	0	0	1	1	0	1	5	0	1	1	1	2	0	1	1	0	0	0	2	1	0	1	0	0	2	3	0	0	1	0	0	0	0	0	2	1	0	0	0	0	2	0	0	2	1	0	1	0	0	0	3	0	0	0	1	0	0	0	0	1	0	0	0	0	0	1	0	0	1	1	5	1	0	0	0	1	0	0	0	0	0	0	1	0	0	0	0	1	0	1	0	0	0	1	0	0	1	1	0	0	0	1	1	0	2	0	1	1	0	2	1	1	2	0	0	2	1	2	0	2	0	0	0	0	0	2	0	0	0	0	0	0	0	0	0	1	0	1	0	0	0	1	1	3	0	0	0	2	4	1	0	2	0	1	1	1	3	1	0	1	1	3	0	0	1	2	1	0	0	0	1	0	0	0	0	0	0	3	0	0	0	0	0	1	1	0	1	0	0	3	1	1	1	0	1	1	0	1	0	0	2	0	0	0	0	0	1	1	0	0	2	0	0	0	0	2	1	0	0	1	1	1	0	0	1	0	2	0	2	2	2	1	0	0	2	0	2	0	2	0	0	1	0	0	0	0	3	0	0	1	1	1	2	0	1	0	5	0	1	0	0	0	0	0	0	0	1	2	0	0	0	2	1	0	0	0	0	1	0	5	2	0	1	1	1	1	0	0	1	1	0	1	0	0	0	2	0	2	0	0	2	0	2	0	1	1	0	0	1	0	0	0	0	0	2	1	0	0	2	1	0	0	0	2	2	1	0	0	1	0	3	3	0	0	0	0	0	0	1	0	1	0	1	1	1	1	2	0	2	0	0	2	0	0	1	0	0	0	0	2	1	0	2	0	1	0	0	2	1	0	0	0	2	0	0	0	0	0	0	0	0	0	0	0	2	0	0	1	0	0	1	3	0	1	1	1	2	1	0	1	3	0	0	0	2	1	0	0	2	1	3	0	2	1	0	0	3	1	0	1	1	0	0	2	0	1	0	0	1	2	1	0	0	0	2	2	0	3	0	1	2	0	0	1	0	0	0	0	0	0	1	0	1	0	1	0	0	1	1	1	1	1	0	0	0	1	1	1	2	1	0	0	0	1	0	1	1	0	0	2	1	1	1	1	0	1	0	3	2	1	0	1	1	0	2	0	1	0	0	1	0	0	0	0	1	1	0	0	0	4	2	0	1	0	0	0	0	1	0	1	1	0	2	0	0	0	1	0	3	1	0	1	0	0	0	0	2	0	0	4	1	0	2	1	0	2	0	0	1	0	1	0	1	1	0	0	0	3	2	3	0	2	0	0	0	0	0	3	1	1	0	0	1	0	0	1	0	0	0	0	1	1	0	3	0	1	0	1	0	0	0	3	0	1	1	3	1	1	2	0	2	0	0	4	0	0	0	0	0	0	1	3	3	0	0	0	1	0	0	1	0	0	2	0	1	1	0	1	1	0	1	1	1	0	1	1	0	0	0	1	0	0	1	0	2	0	1	0	1	0	4	1	0	1	1	2	0	1	2	0	3	0	0	0	0	1	0	2	2	1	0	0	0	0	1	1	0	0	1	0	2	0	2	1	0	1	0	2	2	0	0	0	0	0	3	1	0	0	0	1	0	1	1	1	0	0	1	1	0	0	3	0	2	0	0	0	1	0	1	0	1	0	0	2	0	0	1	0	0	0	0	0	1	0	0	1	2	0	2	0	0	1	0	2	0	0	0	0	1	0	1	0	2	1	1	0	1	0	0	0	3	1	0	0	0	1	3	0	1	1	2	1	0	1	1	0	0	0	0	4	1	1	0	0	1	0	0	1	1	0	1	3	2	0	1	1	1	0	1	1	1	1	0	0	1	1	0	1	1	1	2	0	2	0	0	1	0	2	1	3	1	0	0	2	1	1	2	0	0	1	3	1	0	0	1	1	1	0	0	1	0	0	2	0	1	0	0	1	1	1	0	0	1	0	2	0	1	0	0	0	0	0	0	2	1	0	0	2	3	0	3	0	1	0	0	0	0	2	0	0	0	0	1	3	0	0	1	0	1	0	1	1	0	0	0	3	0	0	1	3	0	0	0	0	0	1	2	0	0	3	0	1	1	1	1	0	0	0	1	0	1	0	3	0	0	0	3	1	1	1	0	0	1	0	0	1	1	0	0	1	1	1	1	1	0	1	0	1	0	1	1	1	0	1	0	0	2	0	0	2	1	1	0	1	1	0	0	0	0	0	3	3	4	1	1	0	0	0	0	0	0	0	0	2	0	2	1	0	1	0	0	0	0	2	2	1	1	1	0	3	0	1	0	0	0	1	0	2	0	1	0	0	0	0	1	0	1	0	0	2	1	0	0	0	0	0	0	1	0	0	0	1	0	1	3	0	0	1	0	0	0	1	1	2	1	1	0	1	0	0	0	0	1	1	0	0	1	0	2	0	0	0	0	0	2	0	2	0	1	0	0	0	0	1	0	0	1	3	0	0	1	1	0	0	0	1	0	2	0	0	0	0	0	0	0	2	1	0	0	2	0	0	0	0	1	1	1	1	0	0	0	0	2	0	1	1	1	1	0	0	1	1	0	2	0	0	2	1	0	1	0	2	0	1	0	0	0	3	1	0	0	0	2	0	0	2	0	2	0	3	1	0	0	1	0	0	1	0	0	0	1	0	2	2	0	0	0	2	0	2	1	1	0	2	1	0	0	0	1	0	2	0	0	1	1	0	1	0	0	0	0	0	0	3	1	0	2	0	1	1	0	0	0	3	0	0	1	1	0	0	0	0	1	0	0	1	0	0	1	0	0	2	0	0	0	0	0	1	0	1	0	1	0	0	1	0	3	4	1	1	1	3	3	4	0	1	1	0	0	0	1	0	0	1	0	1	0	0	0	0	0	0	0	0	3	1	0	0	1	2	3	0	3	1	1	0	1	1	0	0	0	0	1	4	0	0	0	0	1	1	1	0	2	2	0	0	0	1	0	0	0	0	0	2	2	2	0	3	1	0	1	0	0	0	0	3	0	1	0	0	0	0	1	0	0	0	0	1	3	0	1	3	0	1	0	0	0	0	0	0	3	1	0	3	1	0	0	0	1	1	0	2	0	1	0	2	2	0	0	1	3	2	0	3	1	0	1	0	0	1	1	0	2	0	3	3	0	0	0	0	0	3	1	0	0	0	0	1	0	0	0	1	0	1	0	0	0	1	0	0	2	2	1	0	1	1	1	0	0	0	1	2	1	1	0	0	0	0	0	1	1	0	1	1	1	2	1	0	1	1	1	0	0	0	0	2	3	0	0	2	0	0	1	2	2	1	1	0	2	0	0	0	0	0	0	0	0	1	1	1	0	0	1	1	1	0	2	0	2	0	2	1	1	0	0	0	0	0	0	1	1	1	2	0	0	0	2	0	0	1	1	0	1	2	1	1	1	1	0	0	0	1	0	1	1	2	0	0	1	0	0	0	0	0	0	3	1	1	0	0	1	0	0	1	0	0	3	1	2	1	0	0	3	0	0	0	0	2	0	0	1	2	1	0	0	1	0	1	1	3	0	0	0	2	0	3	2	1	0	0	1	2	0	0	0	5	0	0	0	1	1	3	0	1	0	0	0	1	2	1	0	3	0	0	1	0	0	0	4	1	1	0	1	1	0	1	0	5	0	0	0	2	1	1	1	0	0	0	0	5	2	2	1	0	0	0	0	0	0	1	2	0	0	1	0	0	0	1	0	4	0	3	1	0	0	0	1	0	1	0	1	0	0	1	0	0	0	1	0	3	0	0	0	1	0	1	1	0	0	0	1	1	0	0	1	1	0	3	1	0	0	0	0	0	0	2	1	1	1	0	0	0	1	5	1	0	0	0	0	0	0	0	0	2	0	0	0	1	1	0	0	2	1	2	2	0	0	2	1	2	3	0	0	0	2	0	2	0	0	0	0	1	0	3	2	0	0	0	0	0	0	0	0	0	1	1	0	1	1	3	0	0	0	0	2	0	1	1	0	0	0	1	0	0	0	1	3	0	0	3	1	1	0	0	0	2	0	0	2	0	2	1	1	0	1	1	1	1	0	1	2	0	0	0	0	0	1	0	5	1	1	2	1	0	1	1	2	1	2	0	1	2	1	0	5	0	0	0	1	0	0	0	3	0	0	1	2	0	0	0	0	0	1	0	2	0	0	0	0	0	0	0	2	1	2	0	0	0	0	0	1	2	1	1	0	1	0	1	0	0	0	1	0	0	1	2	0	0	2	1	1	0	0	0	0	0	1	0	0	3	1	0	0	1	1	0	3	0	0	0	1	1	1	1	1	0	0	1	0	4	0	1	0	0	0	0	0	1	0	0	0	1	1	4	0	0	1	1	0	1	0	0	0	3	1	0	0	0	1	0	0	0	0	0	1	1	0	0	0	0	1	0	0	1	0	0	0	2	0	1	1	0	0	0	0	1	0	0	0	1	4	0	0	2	2	0	0	1	1	0	1	1	2	0	1	1	1	0	2	2	0	0	3	1	2	1	0	1	0	0	0	1	1	1	1	0	0	1	0	0	0	0	0	1	0	2	0	1	0	0	0	1	1	0	0	0	3	0	1	0	1	2	0	0	0	0	2	1	0	1	3	0	0	0	1	1	0	0	0	0	2	1	0	1	1	1	0	0	0	0	0	0	1	1	0	2	2	1	1	0	1	4	1	3	1	1	1	0	0	1	0	0	0	0	1	2	0	0	1	1	1	1	1	0	0	0	1	0	3	1	0	1	0	5	1	0	0	1	0	2	2	0	1	2	1	0	2	0	0	2	0	1	1	1	1	2	0	0	2	0	0	0	1	1	0	1	0	0	0	0	0	0	0	0	0	0	0	1	0	1	0	0	1	0	0	1	0	0	1	0	1	1	0	2	1	0	0	2	2	0	1	0	0	0	4	0	2	1	2	0	0	0	2	0	4	0	0	0	0	1	0	2	2	1	1	0	0	0	1	1	0	2	0	0	1	2	1	0	1	0	0	2	0	1	2	0	1	1	0	0	0	0	0	1	0	0	0	1	1	1	0	1	1	0	0	0	0	1	0	2	3	1	0	2	0	0	1	2	0	1	1	1	2	0	1	0	3	1	1	0	1	0	0	0	0	1	0	0	1	1	0	0	0	0	0	0	0	0	0	0	1	0	1	1	0	2	1	3	0	0	0	1	0	0	1	0	0	0	0	3	0	1	1	0	0	0	0	0	0	0	0	0	0	1	0	1	0	0	0	2	1	2	0	0	0	2	1	0	0	1	0	0	1	3	0	0	0	0	2	0	1	0	0	0	0	0	2	1	0	1	4	0	1	0	2	0	1	0	0	1	1	2	0	2	1	0	0	0	2	0	2	0	0	0	2	1	2	0	2	1	0	0	0	2	2	2	0	1	0	0	0	0	0	2	1	1	2	0	0	2	0	1	0	0	1	1	0	0	0	0	0	0	1	0	1	0	4	2	1	1	1	1	0	2	0	0	0	1	0	2	1	0	0	0	1	0	0	0	2	0	1	1	1	3	0	1	0	0	0	1	0	0	0	1	2	0	0	0	0	0	1	1	0	0	1	1	0	0	0	0	0	0	0	1	0	0	1	0	1	0	1	1	1	1	2	1	1	0	0	0	0	1	2	2	1	0	1	0	1	0	0	1	0	3	0	0	0	1	2	0	1	1	0	0	0	0	1	3	3	0	0	1	2	1	2	0	2	0	2	0	0	0	0	3	0	1	0	1	2	0	3	1	3	1	0	2	1	2	0	1	0	1	0	0	0	0	0	1	0	0	2	0	2	0	0	3	0	0	0	1	0	0	2	0	2	3	2	0	0	0	3	1	0	0	2	0	0	1	0	0	0	0	0	0	0	0	1	0	0	0	1	0	0	0	1	2	0	0	0	2	1	0	0	1	2	0	0	0	0	1	1	3	0	2	2	0	1	0	0	0	0	3	0	1	0	0	0	0	1	1	1	2	5	0	0	0	0	2	0	0	0	1	0	2	2	0	2	1	2	1	0	0	0	1	0	1	2	0	0	0	0	0	1	0	0	0	2	1	1	1	0	1	0	0	1	2	0	1	0	1	2	0	1	1	1	3	1	1	1	0	0	1	0	1	2	2	0	1	1	0	0	0	0	1	0	3	0	0	0	0	0	1	1	3	0	1	2	0	0	1	0	0	2	1	0	0	0	1	0	0	1	1	2	1	2	0	1	0	1	0	1	1	0	0	0	2	0	0	2	1	0	1	1	1	0	4	1	0	0	0	0	1	1	0	0	0	0	3	0	1	0	1	1	2	0	0	0	0	0	0	0	1	0	0	2	0	0	1	0	0	1	0	2	0	0	0	0	0	1	0	0	0	4	2	0	0	0	3	0	1	0	1	0	0	2	0	0	0	0	0	0	1	0	1	0	0	0	0	1	0	0	0	0	0	0	0	0	0	0	0	0	0	0	0	0	0	1	0	2	0	3	2	0	1	0	1	1	3	0	1	1	0	0	0	0	1	0	0	0	0	0	1	0	1	0	3	0	0	1	0	0	0	0	0	0	0	0	1	1	1	0	3	0	0	0	0	0	2	5	0	3	1	0	3	0	1	1	1	0	1	0	0	1	1	0	0	0	0	0	0	4	2	1	0	0	0	1	1	0	0	0	4	1	1	0	2	1	0	1	0	1	0	0	0	0	0	0	1	1	0	3	0	1	1	3	1	1	4	0	0	0	1	0	0	3	3	1	0	2	0	0	0	0	0	2	1	0	0	1	2	2	2	0	0	1	1	0	0	0	1	0	1	0	0	0	2	1	0	2	0	1	0	1	0	1	0	0	1	2	0	0	1	1	1	0	0	0	0	0	1	2	0	0	1	0	0	0	0	1	0	0	1	1	0	0	0	3	1	0	0	0	2	0	0	2	1	1	1	0	1	0	1	0	0	0	0	0	0	0	2	0	0	1	2	1	0	0	0	0	0	0	4	0	1	0	0	0	0	1	0	1	0	0	1	0	1	0	0	1	1	0	0	3	0	1	1	0	1	1	1	0	0	1	1	1	1	0	0	1	1	0	0	3	0	1	1	0	1	0	1	1	0	0	3	1	0	1	1	1	1	0	0	0	2	0	3	2	1	0	0	0	0	1	2	0	0	0	1	1	2	0	0	2	1	0	0	1	1	0	1	1	0	1	1	0	1	1	1	1	1	0	3	0	1	0	1	0	1	1	1	2	1	0	1	0	0	0	0	0	2	0	0	0	1	0	0	1	0	0	0	1	1	2	0	0	0	1	2	0	0	2	1	0	0	0	4	0	2	0	1	2	1	1	1	2	0	0	1	1	1	0	2	1	2	0	0	1	1	0	0	1	2	1	0	0	0	0	1	0	0	2	0	0	1	1	1	0	0	1	1	0	0	0	0	0	0	1	4	1	4	1	1	0	0	0	0	1	1	1	0	1	0	0	2	1	0	1	0	1	1	0	5	0	0	1	0	0	0	1	1	0	1	0	0	0	1	0	0	0	0	0	0	3	0	0	0	1	0	0	2	0	1	0	1	0	0	0	1	1	0	0	0	0	0	1	0	0	1	0	0	0	0	2	2	1	0	3	2	0	0	1	0	2	0	3	1	3	0	0	1	0	0	0	2	0	2	0	1	0	0	0	1	0	1	3	1	2	2	1	4	2	1	1	0	1	2	2	0	0	0	2	0	0	1	0	0	0	1	0	0	0	1	0	2	1	0	2	0	1	1	1	2	2	1	0	1	3	0	3	0	1	1	0	0	1	2	0	1	2	0	0	0	0	0	1	0	2	0	2	0	0	1	0	2	1	0	0	0	1	1	0	0	1	0	1	1	0	2	0	0	1	1	0	1	1	0	1	0	0	0	0	1	0	1	0	2	0	2	0	0	0	1	0	0	0	0	3	0	0	1	0	0	0	4	0	0	1	1	0	3	0	0	1	0	0	0	1	2	2	0	0	0	0	1	1	3	0	0	0	0	0	1	1	0	1	0	4	3	3	0	0	0	0	0	0	1	0	0	0	1	1	0	3	2	0	0	0	0	0	0	0	0	1	1	2	0	0	2	0	1	0	1	4	0	0	1	0	1	0	0	0	0	1	1	2	0	0	2	0	1	1	5	2	2	0	1	1	1	0	2	0	1	0	0	1	0	0	0	0	0	1	2	1	0	1	1	0	1	0	0	0	1	1	0	0	2	0	0	1	0	2	1	0	1	0	0	0	0	2	2	0	4	0	1	1	0	1	0	1	1	0	1	0	1	2	1	0	1	2	1	0	1	0	1	0	1	3	3	0	4	1	0	1	1	0	0	0	3	1	0	0	1	0	1	1	1	2	0	1	1	0	4	0	1	1	0	0	1	2	2	0	2	0	0	0	0	1	0	1	2	0	2	0	1	1	0	0	3	0	0	2	0	2	0	0	1	0	1	0	1	1	1	1	2	1	0	3	0	1	0	1	2	0	1	1	0	0	1	1	0	1	1	1	0	1	1	1	0	1	0	0	1	1	0	4	2	0	1	0	0	0	0	0	0	0	0	1	0	0	0	0	1	1	1	2	1	0	0	0	1	1	1	0	1	2	0	2	2	0	0	0	0	0	1	1	1	1	0	1	0	0	1	2	0	3	1	0	0	1	1	1	0	3	1	0	2	1	0	0	0	0	2	0	0	1	2	1	1	2	0	0	0	1	0	1	1	0	7	0	1	1	0	1	2	1	0	0	2	0	0	1	0	0	0	2	0	0	2	0	0	0	0	0	0	2	1	0	1	1	2	0	0	0	1	0	0	0	2	0	0	1	3	1	0	0	0	0	1	0	1	0	0	1	2	2	1	0	0	0	3	3	0	0	1	1	3	1	0	1	0	0	1	2	0	0	0	2	0	0	0	2	2	1	0	1	3	0	0	2	0	1	1	0	0	0	1	1	1	1	0	0	0	0	0	2	2	2	0	0	1	0	1	0	0	0	1	0	0	1	0	0	1	2	0	0	1	0	0	0	0	0	0	1	0	0	0	0	0	2	0	3	0	1	0	1	0	1	0	0	1	2	1	0	1	2	1	0	2	1	1	0	0	0	0	0	0	0	2	0	0	1	0	0	1	0	0	0	3	1	2	1	1	1	0	2	0	1	1	0	1	1	0	4	0	0	1	0	5	1	2	0	0	0	0	1	0	4	0	0	1	0	0	2	3	1	0	0	1	0	1	1	2	1
N0.HOG0003551	0	1	0	0	0	0	0	1	0	0	0	0	0	1	1	0	0	1	0	0	1	0	0	0	0	0	0	1	1	2	0	1	1	0	1	0	0	0	0	0	0	0	0	0	0	0	0	1	0	0	0	0	0	1	0	0	0	1	0	2	1	0	2	0	1	0	2	0	1	1	1	1	0	0	0	0	1	1	1	0	1	0	0	0	0	0	1	0	0	0	0	2	1	0	0	1	0	1	0	0	2	3	0	0	0	0	0	0	0	0	0	0	1	0	0	0	0	1	0	0	0	2	0	0	1	0	0	0	0	0	0	0	1	0	0	0	0	0	0	0	0	0	0	0	0	0	0	2	0	0	0	1	1	0	0	0	0	0	2	0	0	0	0	1	2	0	0	0	1	0	0	0	0	0	0	1	0	0	0	0	0	0	0	0	0	0	2	0	0	0	1	2	0	0	0	2	0	0	0	2	0	0	0	1	0	0	0	0	1	0	0	2	0	0	0	0	0	0	0	0	0	0	0	0	0	0	0	0	0	0	0	0	0	1	1	0	3	0	0	0	0	1	1	1	0	1	1	0	0	0	0	0	0	0	1	0	0	0	0	0	0	1	0	1	1	0	0	0	0	0	0	0	0	0	0	2	0	1	0	0	0	1	0	0	0	0	0	0	0	1	3	1	0	1	0	0	0	0	1	0	0	0	0	1	0	0	0	0	1	0	0	0	1	0	0	0	0	0	0	0	0	0	0	0	1	1	1	1	0	0	0	0	0	0	0	0	0	1	1	0	0	0	0	0	0	0	0	1	0	0	1	1	0	3	3	1	0	2	0	0	0	0	0	1	0	0	0	2	0	1	0	0	0	0	1	0	0	2	1	0	0	0	0	0	0	1	0	0	0	0	1	1	0	0	0	0	1	1	1	1	1	0	0	0	0	1	0	0	0	0	0	0	0	0	0	0	0	0	0	0	0	0	0	0	0	0	0	0	1	1	0	0	0	1	0	1	0	0	0	1	0	1	0	0	1	2	0	0	0	0	1	0	1	0	0	0	0	1	1	3	0	1	1	0	0	0	0	0	0	0	0	0	0	0	0	0	0	1	0	0	0	0	1	0	0	0	0	0	0	1	0	0	1	0	0	1	0	1	1	1	0	1	0	0	0	1	0	0	0	0	0	0	0	0	0	0	0	0	0	0	0	0	1	0	0	0	0	1	0	0	0	1	0	0	0	0	0	0	1	0	0	1	0	1	0	0	0	0	0	1	0	0	0	3	0	1	1	0	0	0	0	0	0	3	0	0	0	2	3	0	1	1	0	0	0	0	0	1	0	0	0	0	0	0	0	0	1	1	0	1	0	1	0	1	0	0	0	1	0	0	1	0	0	2	0	0	2	0	0	3	0	0	3	0	0	0	0	0	1	0	1	1	0	0	0	0	0	0	0	0	0	0	0	0	0	0	0	0	1	1	0	0	0	0	1	0	0	0	0	0	0	0	0	0	1	0	0	0	1	0	1	0	0	0	0	0	1	2	0	0	0	0	0	0	0	0	0	0	0	0	0	2	0	0	0	0	0	2	0	0	0	1	1	0	1	0	0	0	0	0	1	0	0	0	0	0	0	0	0	0	0	1	0	0	1	0	0	0	0	0	0	0	0	1	1	0	0	2	0	0	0	0	0	0	1	1	0	1	0	0	0	0	0	0	0	0	0	0	0	0	0	0	0	0	0	1	0	1	0	0	1	0	1	0	0	0	2	0	0	0	0	0	2	0	1	0	0	0	0	0	1	0	0	0	0	0	0	0	0	0	0	1	0	0	2	1	0	0	0	1	2	0	0	0	0	0	0	0	0	0	0	0	0	0	0	0	0	0	0	1	0	0	0	0	0	1	0	0	0	1	0	0	0	0	0	0	0	0	0	0	0	0	1	0	2	0	0	1	0	2	0	0	1	1	0	0	0	1	0	1	2	1	0	0	0	0	1	0	0	1	0	0	0	0	1	0	0	0	1	0	0	0	0	2	0	1	0	2	0	0	0	0	0	0	0	0	0	0	0	1	1	0	0	0	0	1	0	0	0	0	0	1	0	0	1	2	0	0	0	1	0	1	0	0	0	0	1	0	0	0	0	0	0	0	0	0	0	0	1	0	0	0	0	0	1	0	0	0	0	0	1	1	0	1	1	0	1	0	0	1	0	0	0	0	0	0	0	0	0	0	0	0	0	1	1	0	0	0	1	0	0	0	1	0	1	0	0	0	0	0	0	0	0	0	0	1	0	0	1	0	1	0	1	0	0	0	1	0	0	0	0	1	0	0	0	1	0	0	0	0	0	0	0	0	6	0	0	1	0	0	0	1	0	1	0	0	0	2	0	0	0	0	0	1	0	1	0	0	0	0	0	0	1	0	0	0	0	0	0	0	0	0	0	0	1	0	4	0	0	0	0	0	0	0	1	0	0	0	1	0	1	0	0	0	1	1	0	0	0	1	0	2	0	1	0	0	0	0	0	0	1	0	0	2	0	0	0	0	0	0	0	0	0	1	0	0	0	0	0	0	1	0	1	0	0	2	0	1	0	0	0	0	1	0	0	0	0	0	0	0	1	0	2	0	0	0	0	0	0	0	0	0	0	0	0	0	1	0	0	2	0	0	1	0	0	0	0	0	0	1	0	0	1	0	0	2	1	1	1	2	0	0	0	0	1	0	1	0	0	2	0	0	0	0	0	0	1	0	0	0	1	0	0	0	0	2	0	1	0	0	0	1	0	0	0	0	0	0	0	0	0	0	0	2	0	0	2	0	0	0	0	0	0	0	0	0	0	0	0	1	0	0	1	0	0	0	0	1	0	1	0	0	1	0	1	0	0	0	0	0	1	0	2	0	0	1	0	0	1	0	0	1	0	0	0	0	1	0	0	0	3	0	1	0	0	1	0	1	2	0	1	0	0	0	0	1	0	1	0	2	0	0	0	0	1	0	0	0	0	0	0	0	0	0	2	0	0	0	0	0	0	0	0	0	0	0	1	0	0	0	0	0	0	3	0	0	1	0	2	0	0	0	0	0	0	1	0	0	0	0	1	0	0	0	0	2	0	0	0	1	0	1	0	0	0	0	0	0	0	0	1	0	0	0	0	0	0	0	1	0	0	0	0	2	1	0	0	0	0	0	0	0	1	0	0	1	0	0	0	1	1	0	0	1	0	0	0	0	3	1	0	2	0	0	2	0	1	0	3	0	1	2	0	1	0	0	4	0	0	0	1	0	2	0	0	0	0	0	0	0	0	0	0	0	0	1	0	1	0	0	2	0	0	0	0	0	0	0	0	1	0	0	0	0	0	0	0	0	0	4	1	0	0	0	1	0	0	0	0	0	0	0	0	0	1	0	1	2	5	0	0	0	1	0	1	0	0	0	0	0	1	0	0	0	0	1	1	0	1	0	1	0	0	0	0	0	0	0	0	0	0	0	0	1	0	0	1	0	0	1	0	0	1	0	0	0	0	0	0	0	1	0	1	0	0	2	0	0	1	0	0	0	1	0	0	0	1	0	1	0	0	1	0	0	0	0	0	1	0	1	2	0	1	1	0	0	0	0	1	0	1	1	0	0	0	1	0	0	1	0	0	0	0	0	0	0	0	2	0	0	0	0	0	0	0	1	0	0	0	0	0	0	1	0	3	1	0	0	0	0	0	0	1	0	0	0	0	0	2	0	0	0	0	0	0	0	1	0	0	1	0	1	0	1	0	0	1	0	0	0	0	0	0	1	1	0	1	0	1	0	0	0	1	3	0	4	0	0	0	0	0	0	0	0	0	0	1	1	0	0	2	0	0	0	3	0	0	0	0	1	0	0	0	0	0	0	0	0	0	0	0	0	0	1	2	0	1	0	1	0	0	0	0	0	0	0	1	1	0	0	0	0	0	0	1	1	0	0	0	0	0	1	1	0	0	2	0	0	1	2	0	0	1	0	0	0	1	1	1	0	0	0	0	0	0	0	0	1	0	0	2	0	1	0	2	0	1	0	0	0	0	1	0	2	0	1	0	0	1	0	2	1	0	1	0	0	0	0	1	0	0	1	0	2	0	0	1	0	0	0	0	0	0	0	1	0	0	0	1	2	0	0	0	0	0	0	0	0	0	0	0	1	0	1	1	1	0	0	0	0	0	0	0	2	2	2	1	2	0	0	2	0	0	0	0	0	1	0	0	0	0	0	0	0	0	3	0	0	0	1	0	0	0	0	0	0	0	0	0	0	0	0	0	0	0	0	0	1	0	1	0	0	0	0	0	0	0	0	0	0	0	1	0	0	2	0	0	0	1	0	0	0	1	2	0	0	0	0	0	0	0	0	0	0	0	0	1	0	0	0	0	2	0	0	0	0	0	0	0	0	0	0	0	0	0	0	1	0	0	0	1	0	0	1	1	1	0	0	0	1	0	0	0	0	0	0	0	0	0	1	0	0	0	0	0	0	2	2	0	1	0	1	0	0	1	0	0	2	0	1	1	0	0	1	0	0	0	0	0	0	0	0	0	0	0	3	0	0	0	1	0	0	0	1	1	1	0	1	0	0	0	1	0	0	0	0	0	1	0	1	0	0	1	3	0	0	0	0	0	0	0	0	0	0	0	0	1	1	0	0	0	1	0	0	0	0	0	2	0	0	2	1	0	0	1	0	3	0	0	0	0	1	0	1	0	0	1	1	0	0	0	0	0	0	0	0	1	0	0	0	0	1	0	0	0	0	0	0	0	0	1	2	0	0	0	0	0	0	0	0	0	0	1	0	0	0	0	0	0	0	1	0	0	0	0	0	0	0	0	0	0	1	0	0	1	0	0	0	0	0	0	0	0	1	0	1	0	1	0	0	1	0	0	0	0	0	0	0	0	0	0	1	1	0	0	0	0	0	0	0	0	0	0	0	0	0	0	0	0	0	0	0	0	1	1	1	1	0	0	0	1	0	0	0	0	0	0	0	0	0	0	0	0	1	1	0	1	0	0	0	0	0	1	0	0	0	0	0	0	0	0	1	0	0	0	0	1	0	0	0	0	0	0	0	0	0	0	0	0	0	0	0	0	0	0	0	1	0	0	0	0	0	0	0	1	0	0	1	0	0	0	0	0	1	0	0	1	0	0	3	0	1	0	1	1	0	0	0	0	0	1	0	1	0	0	0	0	0	0	1	0	0	1	2	0	0	2	0	0	0	0	1	0	0	0	0	0	0	0	0	1	0	0	0	1	0	0	0	1	0	0	0	1	0	0	0	0	0	0	0	0	0	0	0	0	0	0	0	1	0	2	0	0	0	0	1	0	0	0	0	1	0	0	0	1	1	0	1	0	0	0	0	0	1	0	0	0	1	0	0	1	0	0	0	3	0	0	0	0	0	0	1	0	1	0	0	0	0	0	0	0	0	0	0	0	0	0	1	0	0	0	0	0	0	0	0	0	1	1	0	0	0	0	0	0	0	0	0	0	0	0	0	2	0	0	0	0	0	0	1	0	0	2	1	0	0	0	0	0	0	2	0	0	0	0	0	0	0	0	0	0	0	0	0	0	0	1	0	0	0	0	1	0	0	1	0	0	0	0	1	0	0	0	1	0	1	1	0	2	0	0	0	0	0	1	0	1	0	0	0	0	2	0	0	0	0	1	1	0	0	0	0	1	0	0	0	0	0	0	1	0	0	0	0	1	0	0	0	0	0	0	2	1	0	0	0	0	1	1	1	0	0	0	0	1	0	0	0	0	0	0	1	0	0	1	0	2	0	0	0	1	1	0	0	2	0	1	0	0	1	0	1	2	0	1	0	0	1	0	0	0	0	1	0	0	0	1	2	1	0	0	0	0	0	0	0	1	0	0	0	0	0	0	0	0	0	0	0	0	0	0	1	1	0	0	0	1	0	0	0	1	0	0	0	0	0	2	0	0	1	0	0	0	0	2	1	1	1	0	0	1	0	0	0	0	0	0	0	0	0	1	0	0	0	0	1	0	0	0	0	0	0	0	0	1	0	0	0	1	0	1	0	0	0	0	0	0	0	0	1	0	0	2	1	1	0	0	2	0	0	0	1	0	0	2	1	0	0	0	0	1	0	0	0	1	0	0	0	0	0	0	0	0	0	0	0	0	0	0	0	0	0	0	0	0	0	1	0	0	0	1	0	1	0	0	0	0	1	0	0	0	0	0	0	0	1	0	2	0	2	0	1	0	1	0	1	1	0	0	1	1	0	0	1	0	1	0	0	0	0	0	2	0	0	0	1	0	0	1	0	0	0	1	1	0	1	0	0	1	0	0	0	0	0	0	0	0	2	0	0	0	0	0	0	0	0	0	0	0	0	0	1	2	0	0	1	0	1	0	0	1	0	0	0	0	1	0	0	0	0	0	1	1	0	0	0	0	1	0	0	0	0	0	0	0	1	1	0	1	4	0	0	0	1	0	0	0	0	0	0	0	0	0	0	1	0	1	1	1	0	0	0	0	0	0	0	0	1	0	0	0	0	0	0	0	0	0	3	1	0	0	0	0	2	0	0	0	0	2	0	0	0	0	1	0	0	0	1	1	0	0	0	0	1	0	4	2	1	0	1	0	0	0	0	0	0	0	0	0	0	0	1	2	0	0	4	0	0	0	0	0	0	0	0	0	0	0	1	0	0	0	0	0	1	0	0	2	0	1	1	0	0	0	0	1	0	0	0	0	0	0	0	0	0	0	0	2	2	0	0	0	0	2	0	0	0	0	0	0	0	1	1	0	1	0	0	0	0	0	1	1	0	0	1	1	0	0	0	0	1	0	0	0	0	0	0	0	0	0	1	0	0	0	0	0	0	0	0	0	0	0	0	0	0	0	1	0	0	0	0	1	0	0	0	0	1	0	0	2	0	0	0	0	0	0	0	0	0	0	1	1	0	0	0	0	0	0	0	0	1	0	1	0	0	1	2	0	0	0	0	0	1	0	0	0	0	0	0	0	0	0	0	0	0	0	0	0	1	0	1	1	1	1	0	0	1	1	0	0	0	0	1	0	0	0	1	0	0	0	0	0	0	0	0	1	0	0	0	0	0	0	0	0	1	0	0	0	0	0	2	0	2	1	1	1	0	0	0	0	1	0	1	0	2	0	0	1	0	1	0	0	1	1	1	0	0	0	0	1	0	0	0	0	0	0	0	0	0	0	0	0	0	0	1	0	0	0	0	0	0	0	0	0	1	1	0	0	2	0	0	0	0	0	0	0	0	1	0	0	0	0	0	1	1	2	0	0	0	1	1	4	0	0	0	0	1	0	0	0	0	1	0	0	0	0	0	0	0	0	0	0	0	1	1	1	0	1	0	0	0	0	0	2	1	0	0	0	0	0	0	0	0	0	0	1	0	0	0	0	1	0	1	0	0	2	1	0	0	1	0	0	0	0	0	0	0	0	0	1	1	1	0	0	0	2	0	1	0	0	1	1	0	0	0	1	1	0	0	0	1	0	0	0	0	1	0	0	0	0	0	1	0	0	0	0	0	0	1	0	0	0	0	0	0	0	0	1	0	0	0	0	1	1	1	0	0	0	1	0	0	0	0	0	1	0	1	0	0	0	0	0	0	0	0	1	0	0	0	0	1	0	1	0	1	1	0	0	0	0	0	0	1	0	0	0	0	0	2	1	0	0	0	0	0	1	0	0	0	0	0	0	0	0	0	0	0	0	0	0	0	0	0	0	0	0	0	0	0	1	0	1	1	0	0	0	0	0	0	0	0	0	0	0	0	2	3	0	0	2	0	0	1	1	0	0	0	0	0	1	0	0	2	2	0	0	0	0	0	0	0	1	1	0	0	0	2	2	0	0	0	0	0	0	0	0	0	0	0	1	1	1	0	0	0	2	0	0	0	0	0	1	0	0	0	0	0	0	0	0	0	0	2	0	0	0	0	0	0	1	0	0	0	1	0	0	1	0	0	1	0	0	0	0	0	0	0	0	1	0	0	0	0	0	0	0	1	0	0	0	0	0	0	0	1	0	0	1	0	0	0	0	0	0	0	0	0	1	0	0	0	0	0	0	0	0	0	1	0	0	1	0	0	0	1	0	0	0	0	0	0	0	3	0	0	1	0	0	0	0	1	0	2	0	0	0	0	0	0	0	1	0	0	0	0	0	0	2	0	0	0	0	0	2	1	0	4	0	1	0	2	0	1	1	0	0	0	0	1	0	0	1	0	0	0	0	0	0	0	1	1	0	0	0	0	0	1	0	0	0	0	0	0	0	0	0	1	0	0	0	0	0	0	1	0	1	0	0	0	0	0	0	1	1	0	0	1	1	0	1	0	0	0	1	0	0	0	0	0	1	1	1	0	0	0	0	0	0	0	1	0	0	0	0	1	0	0	1	0	0	0	0	1	0	0	0	0	0	0	1	1	1	0	0	0	0	0	0	0	0	2	0	1	0	0	0	0	0	0	0	0	0	1	0	0	0	1	1	0	0	0	0	0	0	0	0	0	0	0	0	0	0	1	0	0	0	1	1	2	0	0	0	0	0	1	0	0	0	0	0	0	0	0	0	0	0	0	3	0	0	0	0	0	0	1	1	0	0	0	0	0	0	1	0	0	0	0	0	0	0	0	0	0	0	1	0	0	0	0	0	0	0	1	0	0	0	0	1	0	1	0	0	0	0	1	1	0	0	2	1	0	0	0	0	0	0	0	1	0	0	0	1	0	0	1	0	1	2	0	0	1	0	0	0	3	0	1	0	0	0	0	0	0	1	0	0	2	0	1	0	0	0	2	2	0	0	1	0	1	1	0	0	0	0	0	0	0	0	0	0	0	0	0	0	0	0	0	0	0	0	2	0	1	0	0	1	0	0	0	0	0	0	0	1	0	0	0	0	0	0	0	0	1	0	0	1	0	1	1	0	1	0	0	0	0	1	0	1	0	0	0	0	0	1	1	2	0	0	0	0	0	0	0	1	0	0	0	0	0	0	0	0	0	0	0	1	0	0	0	0	1	1	0	0	0	0	0	1	0	2	0	0	0	1	1	0	0	0	1	0	1	0	1	0	0	2	0	0	0	0	1	1	0	0	1	0	0	0	0	0	0	0	0	0	1	0	0	0	0	0	0	0	0	0	0	0	1	0	0	0	0	0	1	0	0	0	0	3	1	0	2	0	0	0	0	0	0	1	0	0	0	0	0	0	0	0	0	0	0	0	0	0	0	2	0	0	0	0	1	0	1	0	0	0	0	0	1	0	0	1	0	3	0	0	0	0	0	0	0	0	1	0	1	0	0	0	0	1	0	0	0	0	0	0	0	0	0	0	1	0	0	0	1	0	0	0	0	0	2	1	1	2	0	0	0	0	1	1	0	0	0	0	0	0	1	0	1	0	1	0	0	0	0	0	0	1	0	0	0	0	0	0	0	0	1	0	0	1	0	0	0	1	1	1	0	0	0	0	1	0	0	0	1	0	0	0	1	1	0	1	0	0	0	0	0	0	0	1	0	1	0	1	0	0	2	2	0	0	1	0	0	0	1	0	0	0	0	1	0	0	0	0	1	0	0	1	0	0	0	0	2	1	0	0	0	0	0	1	0	0	0	0	0	0	0	0	0	0	0	1	0	0	0	0	1	1	0	0	1	0	0	0	2	1	0	0	0	0	0	1	0	1	1	0	1	0	1	0	0	0	0	0	1	1	0	0	2	0	1	1	0	0	1	0	0	0	0	1	0	1	0	1	1	0	0	0	0	0	0	1	0	0	0	0	0	1	0	1	0	0	1	1	0	0	1	0	0	0	0	0	0	0	0	0	0	0	0	1	0	0	0	0	0	1	0	1	0	0	0	1	2	0	0	0	0	1	0	0	0	0	0	0	0	0	0	0	0	0	1	1	2	0	0	0	0	0	0	0	0	0	0	0	0	0	0	0	0	1	1	0	0	0	0	1	1	0	0	1	1	0	0	1	1	0	0	0	0	0	0	1	2	1	0	0	1	1	0	0	0	1	0	0	4	0	0	1	0	0	0	1	0	1	1	0	0	0	1	0	0	0	0	0	0	0	0	2	2	1	0	1	0	0	1	0	0	0	0	0	3	0	0	1	0	0	1	1	0	0	0	2	0	0	1	0	0	0	0	0	0	0	0	0	1	0	0	0	0	0	0	0	0	1	0	0	0	0	0	0	0	0	0	0	0	1	0	0	0	0	0	0	1	0	0	1	1	0	0	0	0	0	1	0	0	1	0	1	0	0	0	0	0	0	0	2	0	1	0	0	0	0	0	0	0	1	1	0	0	2	0	0	1	0	0	0	0	0	1	0	0	0	0	0	2	0	0	0	1	0	0	0	0	1	2	0	0	0	0	1	3	0	0	0	0	1	0	0	0	0	0	0	0	0	0	0	0	2	0	0	1	0	0	1	0	0	1	0	0	0	0	0	0	1	0	1	0	0	0	1	1	0	0	3	0	0	0	0	0	0	0	0	0	1	1	0	0	0	0	0	0	1	1	0	1	0	0	1	0	0	1	0	0	0	1	0	0	0	0	0	0	0	0	0	0	0	0	0	0	0	0	0	1	0	0	1	0	0	0	1	0	0	0	0	1	0	0	0	0	0	1	0	0	2	1	0	0	0	0	0	1	0	0	0	0	0	0	0	0	1	0	1	3	1	2	0	0	0	0	0	3	0	0	1	1	0	0	0	1	0	0	0	0	1	0	0	0	0	1	0	0	0	0	0	1	0	0	0	0	0	1	0	0	1	0	0	0	0	0	0	0	0	0	0	0	0	0	1	0	0	1	0	0	1	3	1	1	0	0	0	0	0	0	2	0	0	1	0	0	0	0	0	0	0	0	0	1	2	0	0	0	0	0	2	0	1	1	0	0	0	0	0	0	0	0	0	0	0	0	0	1	0	0	1	1	1	0	1	0	0	0	1	0	0	0	2	0	0	0	0	0	0	0	0	1	0	0	0	0	0	0	2	2	0	0	0	1	1	0	0	2	1	0	0	1	0	0	0	0	0	1	1	1	0	0	0	1	0	0	2	1	0	0	1	0	0	0	0	0	0	1	0	0	0	0	2	3	0	1	0	1	0	0	0	0	0	0	1	0	0	0	0	1	0	0	3	0	0	1	0	0	0	0	0	0	0	0	1	0	0	1	0	1	0	0	0	0	4	0	2	0	0	0	0	0	0	0	0	0	0	0	1	0	0	0	0	0	0	0	0	0	0	1	0	0	1	0	1	0	0	0	0	0	0	0	0	0	0	0	0	0	0	0	0	0	0	0	1	0	0	0	1	0	2	0	0	0	0	0	0	0	0	0	0	0	1	0	0	1	0	0	0	0	0	1	0	0	1	0	2	1	0	0	1	0	0	1	0	0	0	1	1	0	0	0	0	0	0	0	1	1	0	0	0	0	0	1	2	0	0	0	0	1	0	0	0	2	0	0	1	0	0	0	0	0	0	2	0	0	0	0	0	0	1	0	0	0	0	0	0	0	0	1	1	1	0	0	1	0	1	0	1	0	1	0	0	0	2	0	0	0	1	0	1	0	0	0	0	0	1	0	0	0	0	0	0	0	0	0	0	0	1	4	0	1	0	0	0	1	0	1	3	0	0	1	0	0	0	0	0	0	0	0	0	0	0	2	2	0	0	0	0	0	0	0	0	0	2	0	0	0	0	1	0	1	0	0	0	0	0	0	0	0	0	0	0	0	2	0	0	0	0	2	0	0	0	0	0	0	0	0	0	0	1	0	0	0	2	0	0	0	0	0	0	0	0	0	0	0	1	0	0	0	1	0	0	0	0	0	0	0	0	0	0	0	0	1	0	0	0	1	0	0	0	1	0	0	0	0	0	0	0	0	2	0	2	0	0	0	0	0	0	0	0	5	0
N0.HOG0008643	0	0	0	0	0	0	0	0	0	0	0	0	0	0	0	0	0	1	0	0	0	0	0	0	0	0	0	0	0	0	0	1	0	0	0	0	0	0	0	0	0	0	0	0	0	0	0	0	0	0	0	0	0	0	0	0	0	0	0	0	0	0	0	0	0	0	0	0	0	0	0	0	0	0	0	1	0	0	0	0	0	0	0	0	0	0	0	0	0	0	0	0	0	0	0	1	0	0	0	1	0	0	0	0	0	0	0	0	0	0	1	0	0	0	0	0	0	0	0	0	0	0	0	0	0	0	0	0	0	0	0	0	0	0	0	0	0	0	0	0	0	0	0	0	0	0	0	0	0	0	0	0	0	0	1	0	0	0	0	0	0	0	0	0	0	0	0	0	0	0	0	0	0	0	0	0	0	0	0	0	0	0	0	0	0	0	0	0	0	0	0	0	0	0	0	0	0	0	0	0	0	0	0	0	0	0	0	0	0	0	0	0	0	0	0	0	0	0	0	1	0	0	0	0	0	0	0	0	0	0	0	0	0	0	0	0	0	0	0	0	0	0	0	0	0	0	0	0	0	0	0	0	0	0	0	0	0	0	0	0	1	0	0	0	0	0	0	0	0	0	0	0	0	0	0	1	0	0	0	0	0	0	0	0	0	0	0	0	0	0	1	0	0	0	0	0	0	0	0	0	0	0	0	0	0	0	0	0	0	0	0	0	0	0	1	0	0	0	0	0	0	0	0	1	0	0	0	0	0	0	0	0	0	0	0	0	0	0	0	0	0	0	0	0	0	0	0	1	1	0	0	0	0	1	0	0	0	0	0	0	0	0	1	0	0	0	0	0	0	0	0	0	0	0	0	1	0	0	0	0	0	0	0	1	0	0	0	0	0	0	0	0	0	0	0	0	0	1	0	1	0	0	0	0	0	0	0	0	0	0	0	0	0	0	0	0	0	0	0	0	0	0	0	0	0	0	0	0	0	0	0	0	0	0	0	0	0	0	0	0	0	0	0	0	0	0	0	0	0	0	0	0	0	0	0	0	0	0	0	1	0	0	0	0	0	0	0	0	0	0	0	0	0	0	0	0	0	0	0	0	0	0	0	0	0	0	0	0	0	0	0	0	0	0	0	0	0	0	0	0	0	0	0	0	0	0	0	1	0	0	0	0	0	0	0	0	0	0	0	0	0	0	0	0	0	0	0	0	0	0	0	0	0	0	0	0	0	0	0	0	0	0	0	0	0	0	0	1	0	0	0	0	0	0	0	0	0	0	0	0	1	0	0	1	0	0	0	0	0	0	0	0	0	0	0	0	0	0	0	0	0	0	0	0	0	0	0	0	0	0	0	0	0	0	0	0	0	0	0	0	0	0	0	0	0	0	0	0	0	0	0	0	0	0	0	0	0	0	0	0	0	0	0	0	0	0	0	0	0	0	0	0	0	0	0	0	0	0	0	1	0	0	0	0	0	0	0	0	0	0	0	0	0	0	0	0	0	0	0	0	0	0	0	0	0	0	0	0	0	0	0	0	0	0	0	0	0	1	0	0	0	0	0	0	0	0	0	0	0	0	0	0	0	0	0	0	0	0	0	1	0	0	0	0	0	0	0	0	0	0	0	0	0	0	0	0	0	0	0	0	0	0	0	0	0	0	0	0	0	0	0	0	0	0	0	0	0	0	0	0	0	0	0	0	0	0	0	0	0	0	0	0	0	0	0	0	0	0	0	2	0	0	0	0	0	0	0	0	0	0	0	0	0	0	0	0	0	0	0	0	0	0	1	0	0	0	0	0	0	0	0	0	0	0	0	0	2	0	0	0	1	0	0	0	0	0	0	0	1	0	0	0	0	0	0	0	0	0	0	0	0	0	0	0	0	0	0	0	0	0	0	0	0	0	0	0	0	0	0	0	0	0	0	0	0	0	0	0	0	0	0	0	0	0	0	0	0	0	0	0	0	0	0	0	0	0	0	0	0	0	0	0	0	0	0	0	0	0	0	0	0	0	0	0	0	0	0	0	0	0	0	0	0	0	0	0	0	0	0	1	0	0	0	0	0	0	0	0	0	0	0	0	0	0	0	0	0	0	0	0	0	0	0	0	0	1	0	0	0	0	0	0	0	0	0	0	0	0	0	0	2	0	0	0	0	0	0	0	0	0	0	0	0	0	0	0	1	1	0	0	1	0	0	0	0	0	0	0	0	0	0	1	0	0	0	0	0	0	1	2	0	0	0	0	0	0	0	0	0	0	0	0	0	0	0	0	0	0	1	0	0	0	0	0	0	0	0	0	0	0	0	0	0	0	0	0	0	0	0	0	0	0	0	0	0	0	0	0	0	0	0	0	0	0	1	0	0	0	0	0	0	0	0	0	0	0	0	0	0	0	0	0	0	0	0	0	0	0	0	0	1	0	0	0	0	0	0	0	0	0	0	0	0	0	0	0	0	0	0	1	0	0	0	0	0	0	0	0	0	0	1	0	0	0	0	0	0	0	0	0	0	0	0	0	0	0	0	1	0	1	0	0	0	0	0	0	0	0	0	0	0	0	0	0	0	0	0	0	0	0	0	0	0	0	0	1	0	0	0	0	0	0	0	0	0	0	0	0	0	0	1	0	0	0	0	0	0	0	0	0	0	0	0	0	0	0	0	0	0	0	0	0	0	0	0	0	0	0	0	0	0	0	0	0	0	0	0	0	0	0	0	0	0	0	0	0	0	0	0	0	0	0	0	0	0	0	0	0	0	0	0	0	1	0	0	0	0	0	0	0	0	1	0	0	0	0	0	0	0	0	0	0	1	0	0	0	0	0	0	0	0	0	0	0	0	0	0	0	0	0	0	0	0	0	0	0	0	0	0	0	0	0	0	0	0	0	0	0	0	0	0	1	0	0	0	0	0	0	1	0	0	0	0	2	0	0	0	0	0	0	0	0	0	0	0	0	0	0	1	0	0	0	0	0	0	0	0	0	0	0	0	0	0	0	0	0	0	0	0	0	0	0	0	0	0	0	0	0	0	0	0	0	0	0	0	0	0	0	0	0	0	0	0	0	0	0	0	0	0	0	0	0	0	0	0	1	0	0	0	0	0	0	0	0	0	0	0	0	1	0	0	0	0	0	0	0	0	0	0	0	0	0	0	0	0	0	0	0	0	0	0	0	0	0	0	0	0	0	0	0	1	0	0	0	0	0	0	0	0	0	0	0	0	0	0	0	0	0	0	0	0	0	0	0	0	0	0	0	0	0	0	0	0	0	0	0	0	0	0	0	0	0	0	0	0	0	0	0	0	0	0	0	0	0	0	0	0	0	0	1	0	0	0	0	0	0	0	0	0	0	0	0	1	0	0	0	0	0	0	0	0	0	0	0	0	0	0	0	0	0	0	0	0	0	0	0	0	0	0	0	0	0	0	0	0	0	0	0	0	0	0	0	1	0	0	0	0	0	0	0	0	0	0	0	0	0	0	0	0	0	0	0	0	0	0	0	0	0	0	0	0	0	0	0	0	0	0	2	0	0	0	0	0	0	0	0	0	0	0	0	0	0	0	1	0	0	0	0	0	0	0	0	0	0	0	0	0	0	0	0	0	1	0	0	0	0	0	0	0	0	0	0	0	0	0	0	0	0	0	0	0	0	0	0	0	0	1	0	0	0	0	0	0	0	0	0	0	0	0	0	0	0	0	0	0	0	0	0	0	0	0	0	0	0	0	0	0	0	0	0	0	0	0	0	0	0	0	0	0	0	0	0	0	0	0	0	0	0	0	0	2	1	0	0	0	0	0	0	0	0	0	0	0	0	0	0	0	0	0	0	0	0	0	0	0	1	0	0	0	0	0	0	0	0	0	0	0	0	0	0	0	0	0	0	2	0	0	0	0	0	0	0	0	0	0	0	0	0	0	0	0	0	1	0	0	1	0	0	0	0	0	0	0	0	0	0	0	0	0	0	0	0	0	0	0	0	1	0	0	0	1	0	0	0	0	0	0	0	0	0	0	0	0	0	0	0	0	0	0	0	0	0	0	0	0	1	0	0	1	0	0	0	0	0	0	0	0	0	0	0	0	0	0	0	0	0	0	0	0	0	0	0	0	0	0	0	0	0	0	0	0	0	0	0	0	0	0	0	0	0	0	0	0	0	0	0	0	0	0	0	0	0	1	0	0	0	0	0	0	0	0	0	0	0	0	0	0	0	0	0	0	0	0	0	0	1	0	0	0	0	0	0	0	0	0	0	0	0	0	0	0	0	0	0	0	0	0	0	0	0	0	0	0	0	0	0	0	0	0	0	0	0	0	0	0	0	0	0	0	0	0	0	0	0	0	0	0	0	0	0	0	0	0	0	0	0	0	0	0	0	0	0	0	0	0	0	0	0	0	0	0	0	0	0	0	0	0	0	0	0	0	0	0	0	0	0	0	0	0	0	0	0	0	0	0	0	0	0	0	0	0	0	0	0	0	0	0	1	0	0	0	0	0	0	0	1	0	1	0	0	0	0	0	0	0	0	0	0	0	0	0	0	0	0	0	0	0	0	0	0	0	0	0	1	0	0	0	0	0	0	0	0	0	0	0	0	0	0	0	0	0	0	0	0	0	0	0	0	0	0	0	0	1	0	0	0	0	0	0	0	0	0	0	0	0	0	0	0	0	0	0	0	0	0	0	0	1	1	0	0	0	0	0	0	0	0	0	0	0	0	0	0	0	0	0	0	0	0	0	1	0	0	0	0	0	0	0	0	0	0	0	0	0	0	0	0	0	0	0	0	0	0	0	0	0	0	0	0	1	0	0	0	0	0	0	0	0	0	0	0	0	0	0	0	0	0	0	0	0	0	0	0	0	0	0	0	1	0	0	1	0	0	0	0	0	0	0	0	0	0	0	0	0	0	0	0	0	0	0	0	0	0	0	0	0	0	1	0	0	0	0	0	0	0	0	0	0	0	0	2	0	0	0	0	0	0	0	0	0	0	1	0	0	0	0	0	0	0	0	0	0	0	0	0	0	0	0	0	0	0	0	0	0	0	0	0	0	0	0	1	0	0	1	0	0	0	0	0	0	0	0	0	0	0	0	0	0	0	0	0	0	0	0	0	0	0	0	0	0	0	0	1	0	0	0	0	0	0	0	0	0	0	0	0	0	0	0	0	0	0	0	0	0	0	0	0	0	0	0	1	0	0	0	0	0	0	0	0	0	0	0	0	0	0	0	0	0	0	0	0	0	0	1	0	0	0	0	0	0	0	0	0	0	0	0	0	0	0	0	0	0	0	1	0	0	0	0	0	0	0	0	0	0	0	0	0	0	0	0	0	0	0	0	0	0	0	0	0	1	0	0	0	0	0	0	0	0	0	0	0	0	0	0	0	0	0	0	0	0	0	0	0	0	0	0	0	0	1	0	0	0	0	0	1	0	0	0	0	0	0	0	0	1	0	0	0	0	0	0	0	0	0	0	1	0	0	0	0	0	0	0	0	0	0	0	0	0	0	0	0	0	0	0	0	0	0	0	0	0	0	0	0	0	0	0	0	0	0	0	0	0	0	0	0	0	0	0	0	0	0	0	0	0	0	0	0	0	0	0	0	0	0	0	0	0	0	0	0	0	0	0	0	0	0	0	0	0	0	0	0	0	0	0	0	0	0	0	0	0	0	0	0	0	0	0	0	0	0	0	0	0	0	0	0	0	0	0	0	0	0	0	0	0	1	0	1	0	0	0	0	0	0	0	0	0	0	0	0	0	0	0	0	0	0	0	0	0	0	0	0	0	0	0	0	0	0	0	0	0	1	0	0	0	0	0	0	0	0	0	0	0	0	0	0	0	0	0	0	0	0	0	0	0	0	0	0	0	0	0	0	0	0	0	0	0	0	0	0	0	0	0	0	1	0	0	0	0	0	0	0	0	0	0	0	0	1	0	0	0	0	0	0	0	0	0	0	2	0	0	0	0	0	0	0	0	0	0	0	0	0	0	0	0	0	0	0	0	0	0	0	0	1	0	0	0	0	0	0	0	0	1	0	0	0	0	0	0	0	0	0	0	0	0	0	0	0	0	0	1	0	0	0	0	0	0	0	0	0	0	0	0	0	0	0	1	0	0	0	0	0	0	0	0	0	0	0	0	0	0	0	0	0	0	0	0	0	1	0	1	0	0	0	0	0	0	0	0	0	0	0	0	0	0	0	0	0	0	0	0	1	0	1	0	0	0	0	0	1	0	0	0	0	0	0	0	0	0	0	0	0	0	0	0	0	0	0	0	0	0	0	0	1	0	0	0	0	0	0	0	0	0	0	0	0	0	0	0	0	0	0	0	0	0	0	0	0	0	0	0	0	0	0	0	0	0	0	0	0	1	0	0	0	0	0	0	0	0	0	0	0	0	0	0	0	0	0	0	0	0	0	0	0	0	0	0	0	0	0	0	0	1	0	0	0	0	0	0	0	0	0	0	0	0	0	0	0	0	0	0	0	0	0	0	0	0	0	0	0	0	0	0	0	0	0	0	0	0	0	0	0	0	0	0	0	0	0	1	0	0	0	0	0	0	0	0	0	0	1	0	0	0	0	0	0	0	0	0	0	0	0	0	0	0	0	0	0	0	0	0	0	0	0	0	0	0	0	0	0	0	0	0	0	0	0	0	0	0	0	0	0	1	0	0	0	0	0	1	1	0	0	0	0	0	0	0	0	0	0	0	0	0	0	1	0	0	0	0	0	0	0	0	0	0	0	0	0	0	0	0	0	0	0	0	0	0	0	0	0	0	1	0	0	0	0	0	0	0	0	0	0	0	0	0	0	0	0	0	0	0	0	0	0	0	0	0	0	0	0	0	0	0	0	0	1	0	1	0	0	0	0	0	0	0	0	0	0	1	0	0	0	0	0	0	0	0	0	0	0	0	0	0	1	0	0	0	0	0	0	0	0	0	1	0	0	0	0	0	0	0	0	0	0	0	0	0	0	0	0	0	1	0	0	0	0	0	0	0	0	0	0	0	0	0	0	0	0	0	0	0	1	0	0	1	0	0	0	0	0	0	0	0	0	0	0	0	0	0	1	0	0	0	0	0	0	0	0	0	0	0	0	0	0	0	0	0	0	1	0	0	0	0	0	0	0	0	0	0	0	0	0	0	0	0	0	0	0	0	0	1	0	0	0	0	0	0	0	0	0	0	0	0	0	0	0	1	0	0	0	0	0	0	0	0	0	0	0	0	0	0	0	0	0	0	0	0	0	0	0	0	0	0	2	0	0	0	0	0	1	0	0	0	0	0	0	0	0	0	0	0	0	0	0	0	0	0	0	0	0	0	0	0	0	0	0	0	0	0	0	0	0	0	0	0	0	0	0	0	0	0	0	0	1	0	0	0	0	0	0	0	1	0	0	0	0	0	0	0	0	0	1	0	0	0	1	0	0	0	1	0	0	1	0	1	0	0	0	1	0	0	0	0	0	0	0	0	0	0	0	0	0	0	0	0	1	0	0	0	0	0	0	0	0	0	0	0	0	0	0	0	1	0	1	0	0	0	0	0	0	0	0	0	0	0	0	0	0	0	0	0	0	0	0	0	0	0	0	0	0	0	0	0	0	0	0	0	0	0	1	0	0	0	1	0	0	0	0	0	0	0	0	0	0	0	0	0	0	0	0	0	0	0	0	0	0	0	0	0	0	0	0	0	0	0	0	0	0	0	0	0	0	0	0	0	0	0	0	0	0	0	0	0	0	0	0	0	0	0	0	0	0	0	0	0	0	0	0	1	0	0	0	0	0	0	0	0	0	0	0	0	0	0	0	0	0	0	0	0	0	0	0	0	0	0	0	0	1	0	0	0	0	0	0	0	0	0	0	0	0	0	1	0	0	0	0	0	0	0	0	0	0	0	0	0	0	0	0	0	0	0	0	0	0	0	0	0	0	0	0	0	0	0	0	0	0	0	0	0	0	0	0	0	0	0	0	0	0	1	0	0	0	0	0	0	1	0	0	0	0	0	0	0	0	0	0	0	0	0	0	0	0	0	0	1	0	0	0	0	0	0	0	0	0	0	0	0	0	0	0	0	0	0	0	0	0	0	0	0	0	0	0	0	0	0	0	0	0	0	0	0	0	0	0	0	0	0	0	0	0	0	0	0	0	0	0	0	0	0	0	0	2	0	0	1	0	0	0	0	0	0	0	0	0	0	0	0	0	0	0	0	0	0	0	0	0	0	0	0	0	0	0	0	0	0	0	0	0	0	1	0	0	1	0	0	0	0	0	0	0	0	0	0	0	0	0	0	0	0	0	0	0	0	0	0	1	0	0	0	0	0	0	0	0	0	0	0	1	0	0	0	0	0	0	0	0	0	0	0	0	0	0	0	0	0	0	0	0	0	0	0	0	0	0	1	0	0	0	0	0	0	0	0	0	0	0	0	0	0	0	0	0	0	0	0	0	0	0	0	0	0	0	0	0	0	0	0	0	0	0	0	0	0	0	0	0	0	0	0	0	0	0	0	0	0	0	0	0	1	0	0	0	0	0	0	0	0	0	0	0	0	0	1	0	0	0	0	0	0	0	0	0	0	0	0	1	0	0	0	0	0	0	0	0	0	0	0	0	0	0	0	0	0	0	0	0	0	0	0	0	0	0	0	0	0	0	0	0	0	0	0	0	0	0	0	0	0	0	0	0	0	0	0	0	0	1	0	0	1	0	0	0	0	0	0	0	0	0	0	0	0	0	0	0	0	0	0	0	0	0	0	0	0	0	0	0	0	0	0	0	0	0	0	0	0	2	0	0	0	0	0	0	0	0	0	0	0	0	0	0	0	0	0	0	0	0	0	0	0	0	0	0	0	0	0	0	0	0	0	0	0	0	0	0	1	0	0	0	0	0	0	0	0	0	0	0	0	0	0	0	0	0	0	0	0	0	0	0	0	0	0	0	0	0	0	0	0	0	0	0	0	0	0	0	0	0	0	0	0	0	0	0	0	0	0	0	0	0	0	0	0	0	0	0	0	0	0	0	0	0	0	0	0	0	0	0	0	0	0	0	1	0	0	0	0	0	0	0	0	0	0	0	0	0	0	0	0	0	0	0	0	0	0	1	0	0	0	0	0	0	0	0	0	0	0	0	0	0	0	0	0	0	0	0	1	0	0	0	0	1	0	0	0	0	0	0	0	0	1	0	0	0	0	0	1	0	0	0	0	0	0	0	0	0	0	0	0	0	0	0	0	0	0	1	0	0	0	0	0	1	0	0	0	0	0	0	1	0	0	0	0	0	0	1	0	0	0	0	0	0	0	0	0	0	0	0	0	0	1	0	0	0	0	1	0	0	0	0	0	0	0	0	0	0	0	0	0	0	0	0	0	1	0	0	0	0	0	0	0	1	0	0	0	0	0	0	0	0	0	0	0	0	0	0	0	0	0	0	0	0	0	0	0	0	0	0	0	0	0	0	0	0	0	0	0	0	0	0	0	0	0	0	0	0	0	0	2	0	0	0	0	0	0	0	0	0	0	0	0	0	0	0	0	0	0	0	0	0	0	0	0	0	0	0	0	0	0	0	0	0	0	1	0	0	0	0	0	0	0	1	0	0	0	0	0	0	0	0	0	0	1	0	0	0	0	0	0	0	0	0	0	0	0	0	0	0	0	0	1	0	0	0	0	0	0	2	0	0	0	0	0	0	0	0	0	0	0	0	0	1	0	0	0	0	0	0	0	0	1	0	0	0	0	0	0	0	0	0	0	0	0	0	0	0	0	0	0	0	0	0	0	0	0	0	0	0	0	0	0	0	0	0	0	0	0	0	0	0	0	0	0	0	0	0	0	0	0	1	0	0	0	0	0	0	0	0	0	0	0	0	0	0	0	1	0	0	0	0	0	0	0	0	0	0	0	0	0	0	1	0	0	0	0	1	0	0	0	0	0	0	0	0	0	0	0	0	0	0	0	0	0	0	0	0	0	0	0	0	0	0	0	0	0	0	0	0	0	0	0	0	0	0	0	0	0	1	0	0	0	0	0	0	0	0	0	0	0	0	0	0	0	0	0	0	0	0	0	0	0	0	0	0	0	0	1	0	0	0	0	0	0	0	1	0	0	0	0	0	0	0	0	0	0	0	0	0	0	0	0	0	0	1	0	0	0	0	0	0	0	0	0	0	0	0	0	0	0	0	0	0	0	0	0	0	0	0	0	0	0	0	0	0	0	0	1	1	0	0	0	0	0	0	0	0	0	0	0	0	0	0	0	0	0	0	0	0	1	0	0	0	0	0	0	0	0	0	0	0	0	0	0	0	0	0	0	0	0	0	0	0	0	0	0	0	0	0	0	0	1	0	0	0	0	0	0	0	0	0	0	0	0	0	0	0	0	0	0	0	0	0	0	0	0	0	0	0	0	0	0	0	0	0	1	0	1	0	0	0	0	0	0	0	0	0	1	0	0	0	0	0	0	0	0	0	0	0	0	0	0	0	0	0	0	0	0	0	0	0	0	1	0	0	0	0	0	0	0	0	0	0	0	0	0	0	0	0	0	1	0	0	0	1	1	0	0	0	0	0	0	0	0	1	0	0	1	0	0	0	1	0	0	0	0	0	0	0	0	0	0	0	0	1	0	0	0	0	0	0	0	0	0	0	0	0	0	0	0	0	0	0	0	0	0	0	0	0	0	0	0	0	0	0	0	0	0	0	0	0	0	0	0	0	0	0	0	0	0	0	0	0	0	0	0	0	0	0	1	0	0	0	0	0	0	0	0	0	0	0	0	0	0	0	0	0	0	0	0	0	0	0	0	0	0	0	0	0	0	0	0	0	0	0	0	0	0	0	0	0	0	0	0	0	0	0	0	0	0	0	0	0	0	0	0	0	0	0	0	0	0	0	0	0	0	0	0	0	0	0	0	0	0	0	0	1	1	0	0	0	0	0	0	0	0	0	0	1	0	0	0	0	0	0	0	0	0	0	0	0	0	0	0	0	0	0	0	0	0	0	0	0	0	0	0	1	0	0	0	0	0	0	0	0	0	0	0	0	0	0	0	0	0	0	0	0	0	0	0	0	0	0	1	0	0	0	0	0	0	0	0	0	0	0	0	0	0	0	0	0	0	0	0	0	0	0	1	0	0	0	0	0	0	0	0	0	0	0	0	0	0	0	0	0	0	0	0	0	0	0	0	0	0	0	0	0	1	0	0	0	0	0	0	0	0	0	0	0	0	0	0	0	0	0	0	0	0	0	0	0	0	0	0	0	0	0	0	0	0	0	0	0	0	0	0	0	0	0	0	0	0	0	0	0	0	0	0	0	0	0	0	0	0	0	0	0	0	0	0	0	1	0	0	1	0	0	0	0	1	0	0	0	0	0	0	0	1	0	0	1	0	0	0	0	0	0	0	0	0	0	2	0	0	0	0	0	0	0	0	1	0	0	0	0	0	0	0	0	0	0	0	0	0	0	0	0	0	0	0	0	0	0	0	0	0	0	0	0	0	0	0	0	0	0	0	0	0	0	0	0	0	0	0	0	0	0	0	0	0	0	0	0	0	0	0	0	0	0	0	0	0	0	0	0	0	0	0	0	0	1	0	0	0	0	0	0	0	0	0	0	0	0	1	0	0	0	0	0	0	0	0	0	0	0	0	0	0	0	0	0	0	0	0	0	1	0	0	0	0	0	0	0	0	0	0	0	1	0	1	0	0	0	0	1	0	0	0	0	0	0	0	0	0	0	0	0	0	0	1	0	0	0	0	0	0	0	0	0	0	0	0	0	0	0	0	0	0	0	0	0	0	0	0	0	0	0	0	0	1	0	0	0	0	0	0	0	0	0	0	0	0	1	0	0	0	0	0	0	0	0	1	0	0	0	0	0	0	0	0	0	0	0	1	0	0	0	0
N0.HOG0010675	0	0	0	0	0	0	0	0	0	0	0	0	0	0	0	0	0	0	0	0	0	0	0	0	0	0	0	0	0	0	0	0	0	0	0	0	0	0	0	0	0	1	0	0	0	0	0	0	0	0	0	0	0	0	0	0	1	0	0	0	0	0	0	0	0	0	0	1	0	0	0	0	0	0	0	0	0	0	0	0	0	0	0	0	0	0	0	0	0	0	0	0	0	0	0	0	1	0	0	0	0	0	0	0	1	0	0	0	1	0	0	0	0	0	0	0	0	0	0	0	1	0	0	0	0	0	0	0	0	0	2	0	0	0	0	0	0	0	0	0	0	0	0	0	0	0	0	0	0	0	0	0	0	0	0	1	0	1	0	0	0	0	0	0	0	0	0	0	1	0	0	0	0	1	0	1	0	0	1	0	0	0	0	0	0	0	1	0	0	0	0	0	0	0	0	0	0	0	0	1	0	0	0	0	0	0	0	0	0	0	0	0	0	0	0	0	0	0	0	2	0	0	1	0	0	0	0	0	0	0	0	0	0	0	1	0	0	1	0	0	0	0	0	1	0	0	0	0	0	0	0	0	0	0	0	0	0	0	0	1	0	0	0	0	1	0	0	0	0	0	1	0	0	0	0	0	0	0	0	0	0	0	0	0	0	1	0	2	0	0	1	0	0	0	0	0	0	0	0	0	0	0	0	0	0	0	0	0	0	1	0	0	1	0	0	0	1	0	0	0	0	0	0	0	0	0	0	0	1	0	0	0	0	0	0	0	0	0	0	0	0	0	0	0	0	0	1	0	0	0	1	0	0	1	0	0	0	0	0	0	0	0	1	0	0	0	0	0	0	0	0	0	0	0	0	0	0	0	0	0	0	0	0	0	0	0	0	1	0	1	0	0	0	0	0	0	0	0	0	0	1	0	0	1	0	0	0	0	0	0	0	0	0	0	0	0	0	0	0	0	0	0	0	0	0	0	0	0	0	0	0	0	0	0	0	1	0	0	0	0	0	0	0	0	1	1	0	0	0	0	0	0	0	0	0	0	0	0	0	0	0	1	0	0	0	0	0	0	0	0	0	0	0	0	0	0	0	0	0	0	0	0	0	0	0	0	0	0	0	0	0	0	0	0	0	1	0	1	1	0	0	0	1	1	1	0	0	0	0	0	0	0	0	0	0	0	0	0	1	0	0	0	0	0	1	0	0	0	0	0	0	0	1	0	0	0	0	0	0	0	0	0	0	0	0	0	0	1	0	0	0	0	0	0	0	0	0	0	0	0	1	0	0	0	0	0	0	0	1	0	0	0	0	0	0	0	0	0	0	0	0	0	0	0	0	0	0	0	0	0	0	0	0	0	0	0	0	0	0	0	0	0	0	0	0	0	0	0	0	0	0	0	0	0	0	0	0	0	0	0	0	0	0	0	0	0	0	0	0	0	0	0	0	0	0	0	0	0	1	0	0	0	0	0	0	0	0	0	0	0	0	0	0	0	1	0	1	0	0	0	0	0	0	0	0	0	0	2	0	0	0	0	0	0	0	0	0	0	0	0	0	0	0	0	1	0	0	0	0	0	0	0	0	0	0	0	0	0	0	1	0	0	0	0	0	0	0	0	0	0	0	0	1	0	0	0	0	0	0	0	0	0	0	0	0	0	0	0	0	0	0	0	0	1	0	0	1	1	0	0	0	0	0	0	0	0	0	0	0	0	0	0	0	0	0	0	0	0	0	0	0	0	0	0	0	0	0	0	0	0	0	0	1	0	1	0	0	0	0	0	0	0	0	0	0	0	0	0	0	0	0	0	0	1	0	0	0	0	0	0	0	0	0	0	0	0	0	0	1	0	0	0	1	0	0	0	0	0	0	0	0	0	0	0	0	0	0	0	1	0	0	0	2	0	0	0	0	0	0	0	0	0	0	0	0	1	0	0	0	0	0	0	0	0	1	0	0	0	0	0	0	0	0	0	0	0	0	0	0	0	0	0	0	0	0	1	0	0	0	0	0	0	0	0	0	0	0	0	0	0	0	1	0	0	0	0	0	0	1	1	0	0	0	0	0	0	0	0	0	0	1	0	0	0	1	0	0	0	1	0	0	0	0	0	0	0	0	0	0	0	1	0	0	0	0	0	0	0	0	0	2	0	0	0	1	0	0	0	0	0	0	1	0	0	0	0	0	0	0	0	0	0	0	0	0	0	0	0	0	0	0	0	0	0	0	0	0	0	0	1	0	0	0	0	0	0	1	0	0	0	0	1	0	0	0	0	0	0	0	0	0	0	0	0	0	0	0	0	0	0	0	0	0	0	1	0	0	0	0	0	0	0	0	0	0	0	0	1	0	0	1	0	0	0	0	0	0	1	0	0	0	0	0	0	0	0	0	0	0	0	0	0	0	0	0	0	0	0	0	0	0	0	0	0	0	0	0	0	0	0	0	0	0	0	0	0	0	0	0	0	0	0	0	0	0	0	0	0	0	0	0	0	0	0	0	0	0	0	0	0	0	0	0	0	0	0	0	0	0	0	0	0	0	0	0	0	0	0	0	0	0	0	0	0	0	0	0	0	0	0	0	0	1	0	0	0	0	0	0	0	0	0	0	0	0	1	0	0	0	0	0	0	1	0	0	0	0	0	0	0	0	0	0	0	1	0	0	0	0	0	0	0	0	0	0	1	0	0	0	0	0	1	0	0	0	0	0	0	0	0	1	0	0	0	0	0	0	0	0	1	0	0	0	0	0	0	0	1	0	0	0	0	0	0	0	0	0	0	0	0	1	0	0	0	0	0	0	0	0	0	0	0	0	0	0	0	0	1	0	0	0	0	0	0	0	0	0	0	0	0	0	0	0	0	0	0	0	0	0	0	0	0	0	0	0	0	0	0	0	0	0	0	0	1	0	0	0	1	0	0	0	0	0	0	0	0	0	0	0	0	0	0	0	0	0	0	0	0	0	0	0	0	0	0	0	0	0	0	0	0	0	0	0	0	0	1	0	0	0	0	0	0	0	0	0	0	0	0	1	0	0	0	0	0	0	0	0	0	0	0	0	0	0	0	0	0	1	0	0	3	0	1	0	0	0	0	0	0	0	0	0	0	0	0	0	0	0	0	0	0	0	0	0	0	0	0	0	0	0	0	0	0	0	0	0	0	0	0	0	0	0	0	1	0	1	0	0	0	0	0	0	0	0	0	0	0	0	0	0	0	0	0	0	0	1	0	0	0	0	0	0	0	0	0	0	0	0	0	0	0	0	0	0	0	0	0	0	0	0	0	0	0	0	0	0	0	0	0	0	0	0	0	0	0	0	0	0	0	0	1	0	0	0	1	0	0	0	0	0	1	0	0	0	0	0	0	0	0	0	0	0	0	0	0	0	0	0	0	0	0	0	0	0	0	0	0	0	0	1	0	0	0	0	0	0	0	0	0	0	0	0	0	0	0	0	0	0	0	0	0	0	0	0	0	0	0	0	0	0	0	0	0	0	0	0	0	0	0	0	1	0	0	0	0	0	0	1	1	0	0	0	0	0	0	0	0	0	0	0	0	0	0	0	0	0	0	0	0	0	0	0	0	0	0	0	0	0	0	0	0	0	0	0	0	0	0	0	0	0	0	0	0	0	0	0	0	0	0	0	1	0	0	0	0	0	0	2	0	0	0	1	0	1	0	0	2	0	0	0	0	0	0	0	0	0	0	0	0	0	1	0	0	0	0	1	0	0	0	0	0	0	0	0	0	0	0	0	0	0	0	0	0	0	0	0	0	1	0	0	0	0	0	0	0	0	0	0	0	0	0	0	0	1	0	0	0	0	0	0	0	0	0	0	0	0	0	0	0	0	0	0	0	0	0	0	0	0	0	0	0	0	0	0	0	0	0	0	0	1	0	0	0	0	0	0	0	0	0	0	0	0	1	0	0	0	0	0	0	0	1	0	0	0	0	0	0	0	1	0	2	1	0	0	0	0	1	0	0	0	0	0	0	0	0	0	0	0	0	0	0	0	0	0	0	0	0	0	0	0	0	0	0	0	0	0	0	0	0	0	0	0	0	0	0	0	0	0	0	0	0	0	2	2	0	0	0	0	1	0	0	0	0	0	0	0	0	0	0	0	0	0	0	0	0	0	0	0	0	0	0	0	0	0	0	0	0	0	0	0	0	0	0	0	1	0	0	0	0	0	0	0	0	0	1	1	0	0	0	0	0	0	0	0	0	0	0	0	1	0	0	1	0	0	0	0	0	0	0	0	0	0	0	0	0	1	0	0	0	0	0	0	1	0	0	0	0	0	0	0	0	3	0	0	0	0	0	0	0	0	0	0	0	0	0	0	0	0	0	0	0	0	0	0	0	1	0	0	0	0	0	0	0	0	0	0	0	0	0	0	0	0	0	0	0	0	2	0	0	0	0	0	0	0	0	0	0	0	0	0	0	1	0	0	0	0	0	1	0	0	1	0	0	0	0	0	0	0	1	0	0	0	0	0	0	0	0	0	0	0	0	0	0	0	0	0	0	0	0	0	0	0	0	1	0	0	0	0	0	0	1	0	0	0	0	0	0	0	0	0	0	0	0	0	0	0	1	0	0	0	0	0	0	0	2	0	0	0	0	0	0	0	0	0	0	0	1	1	0	0	1	0	0	0	0	0	0	0	0	0	0	0	0	0	0	0	0	1	0	0	0	0	0	0	0	0	1	0	0	0	0	0	0	0	0	0	0	0	0	0	0	0	1	0	0	0	0	1	0	0	0	0	0	0	0	0	0	0	0	0	0	0	0	2	0	0	0	1	1	0	0	0	0	0	0	0	0	0	0	1	0	0	0	0	0	0	0	0	0	0	0	0	0	0	0	0	0	0	0	0	0	0	0	0	0	0	0	0	0	0	0	0	0	0	0	0	1	0	0	0	0	0	0	0	0	0	0	0	0	0	1	0	0	0	0	1	0	0	0	0	0	1	0	0	0	0	0	0	0	0	0	0	0	0	0	0	0	0	0	0	0	0	0	0	0	0	0	0	0	0	0	0	0	0	0	0	0	1	0	0	0	0	0	0	0	0	0	0	0	0	0	0	0	0	0	0	0	0	1	0	0	0	0	0	0	0	0	0	0	0	0	0	0	0	0	0	0	0	1	0	0	0	0	0	0	0	0	0	0	0	0	0	0	0	0	0	2	1	0	0	0	0	0	0	0	0	0	0	0	0	0	0	0	1	0	0	0	0	0	0	0	0	0	0	0	0	0	0	0	0	1	0	0	0	1	0	0	0	0	0	1	0	0	1	0	0	0	0	0	0	0	0	0	0	0	0	0	0	0	0	0	0	0	0	0	0	0	0	0	1	0	0	0	0	0	0	0	0	0	0	0	0	0	0	1	1	0	0	0	0	0	0	0	0	0	0	0	1	0	0	0	0	0	0	0	0	0	0	0	0	0	0	0	0	0	1	0	0	0	0	0	0	3	0	0	0	0	0	0	1	0	0	1	0	0	0	0	0	0	0	0	0	0	0	1	0	0	0	0	0	0	0	1	0	0	0	0	0	1	1	0	0	0	0	0	0	0	0	0	0	0	0	0	0	0	0	0	0	1	0	0	0	0	0	0	0	0	0	0	0	0	0	0	0	2	0	0	0	0	0	0	1	0	0	0	0	0	0	1	0	0	0	1	0	0	0	0	0	0	0	0	0	0	0	0	0	0	0	0	0	0	0	0	0	0	0	0	0	0	1	1	1	0	0	0	0	0	0	0	0	0	0	0	0	1	0	1	0	0	0	0	1	0	0	0	0	0	1	0	0	0	0	0	0	0	0	0	0	1	0	0	0	0	0	0	0	0	0	0	0	0	0	0	0	0	0	0	0	0	0	0	1	1	0	1	0	0	0	0	0	0	0	0	0	0	0	0	0	0	0	0	0	0	0	0	0	1	0	0	0	1	1	0	0	0	0	0	0	0	0	0	1	0	0	0	0	0	0	0	0	0	0	0	0	0	0	0	0	0	0	0	0	0	0	0	0	0	1	0	0	0	0	0	0	0	0	0	0	0	2	0	0	0	2	0	0	0	1	0	0	0	0	0	0	0	0	0	0	0	0	0	0	0	0	0	0	0	0	0	0	0	0	1	0	0	0	0	0	0	0	0	0	0	0	0	0	0	1	0	0	0	0	0	0	0	0	0	0	0	0	0	0	0	0	0	0	0	0	0	0	1	0	2	0	0	0	0	0	0	0	1	0	0	0	0	0	2	0	0	0	0	0	0	0	0	0	0	0	0	0	0	0	0	0	0	0	0	0	0	0	0	0	0	0	0	0	0	0	2	0	0	0	0	0	0	0	0	0	0	0	0	0	0	0	0	0	0	0	0	0	0	0	0	0	0	0	0	0	0	0	0	0	0	0	0	0	0	0	0	0	0	0	0	0	0	0	0	0	0	0	0	0	0	0	0	0	0	0	0	0	0	0	0	0	0	0	0	0	0	0	1	0	0	0	0	0	0	0	0	0	0	0	0	0	0	0	0	0	0	1	0	0	0	0	0	0	0	1	0	0	0	0	0	0	0	0	0	0	1	0	0	0	0	0	0	0	0	0	0	0	0	0	0	0	0	0	0	0	0	0	0	0	0	0	0	0	0	0	0	0	0	0	0	0	0	0	0	0	2	0	0	0	0	0	0	0	0	0	0	0	0	0	1	0	0	0	0	0	2	0	0	0	0	0	0	0	0	0	0	0	0	0	0	0	0	0	0	0	0	0	1	0	0	0	0	0	0	0	0	0	0	0	0	0	0	1	0	0	0	0	0	0	0	0	0	1	0	0	0	0	0	0	0	0	0	0	0	0	1	0	0	0	0	0	0	0	0	0	0	0	0	0	0	0	0	0	0	0	0	0	0	1	0	0	0	0	0	0	0	0	0	0	0	0	0	0	0	0	0	0	0	0	1	0	0	0	0	0	0	0	0	0	0	0	0	0	0	0	0	0	0	0	0	0	0	0	0	0	1	0	0	0	0	0	0	0	0	0	0	0	0	0	0	0	0	0	0	0	0	0	0	0	0	0	0	0	1	0	1	0	0	0	0	0	0	0	0	1	1	0	4	1	0	0	0	0	0	1	0	0	0	1	1	0	0	0	0	0	0	0	0	0	0	0	0	0	0	0	0	2	0	0	0	0	0	0	0	0	0	0	0	0	0	0	0	0	0	1	0	0	0	0	0	0	0	0	0	0	1	1	0	0	0	0	0	0	0	0	0	0	0	0	0	0	0	0	0	0	0	0	0	0	0	1	0	0	0	0	1	0	0	0	0	0	0	0	0	0	0	0	0	0	0	0	0	0	0	1	0	0	0	0	0	1	0	0	0	0	0	0	0	0	0	0	0	0	0	0	0	0	0	0	0	0	0	0	0	0	0	0	0	0	2	0	0	0	0	0	0	0	0	0	0	0	0	0	0	0	1	0	0	0	0	0	0	0	0	0	0	0	0	0	0	1	0	0	0	0	0	0	0	1	0	0	0	0	0	0	0	0	0	0	0	0	0	0	0	0	0	0	0	0	0	0	0	1	0	0	0	0	1	0	0	0	0	0	0	0	0	0	0	0	0	0	1	0	0	0	0	0	0	0	0	1	0	0	0	0	0	0	0	0	0	0	0	0	0	0	0	0	0	0	0	0	0	0	0	0	0	0	0	0	0	0	0	0	0	0	0	0	0	0	0	0	0	0	0	0	0	0	0	0	0	0	1	0	0	0	0	0	0	0	0	0	0	0	1	0	0	0	0	0	0	0	0	0	0	0	0	0	0	0	0	0	0	1	0	0	1	0	0	0	1	0	0	0	0	0	0	2	0	0	0	0	0	0	0	0	0	0	0	0	0	1	0	0	0	0	0	0	0	0	0	0	0	0	0	0	0	0	0	0	0	1	0	0	0	0	0	0	0	0	0	0	0	0	0	0	0	0	0	1	0	0	0	0	0	1	0	0	0	0	0	0	0	0	0	0	0	0	0	0	0	0	0	0	0	0	0	0	0	0	0	0	0	0	0	0	0	1	0	0	0	1	0	0	0	0	0	0	0	0	0	0	0	0	0	0	0	0	0	0	0	1	0	0	0	0	0	0	0	0	1	0	0	0	0	0	0	0	0	0	1	0	0	0	0	0	0	0	0	0	0	1	0	0	0	1	0	0	0	0	0	0	0	0	0	0	0	0	0	0	0	0	0	0	0	0	0	0	1	0	0	0	0	0	0	0	0	0	0	0	0	0	0	0	0	0	1	0	0	0	0	0	0	0	0	0	0	0	0	0	0	0	1	0	0	0	0	0	0	0	0	1	0	0	1	0	0	3	0	0	0	0	0	0	0	0	0	1	0	0	0	0	0	0	0	0	0	0	0	0	0	0	1	0	0	0	1	0	0	0	0	0	1	0	0	0	0	0	0	0	0	0	0	1	0	0	0	0	0	0	0	0	0	0	0	0	1	1	0	0	0	0	2	0	0	0	0	0	0	1	0	0	0	0	0	0	0	0	0	0	0	0	0	0	0	0	0	0	0	0	0	0	0	0	0	0	0	0	0	2	2	0	0	0	0	0	0	0	0	0	0	0	0	1	0	0	0	0	0	0	0	0	0	0	0	0	0	0	0	0	0	0	1	0	0	0	0	0	0	0	0	0	0	0	0	0	1	1	0	0	0	0	0	0	0	0	0	0	0	0	0	0	0	0	0	0	0	0	0	0	0	0	0	0	0	0	0	0	0	0	0	0	0	0	0	0	0	0	0	0	0	0	0	0	0	0	0	1	0	0	0	0	0	0	0	0	0	0	0	0	0	1	1	1	0	0	0	0	1	0	0	0	0	0	0	0	0	0	0	0	0	1	0	0	0	0	0	0	0	1	0	0	0	0	0	0	0	0	0	0	0	0	0	0	1	0	0	0	0	0	0	0	0	0	0	0	1	0	0	0	0	0	0	1	0	0	0	0	0	0	0	0	1	0	0	0	0	0	0	0	0	0	0	0	0	0	0	0	0	0	0	0	0	0	0	0	0	0	0	0	0	1	1	1	0	0	0	0	0	0	1	0	0	0	0	0	0	0	0	0	0	0	0	0	0	0	0	0	0	0	0	0	0	0	0	1	0	0	0	0	0	0	0	0	0	0	0	0	0	0	0	0	0	0	0	0	0	0	0	0	0	0	0	0	0	0	0	0	0	1	1	0	0	0	0	0	0	0	0	2	0	0	0	0	0	0	0	0	0	0	1	0	0	0	0	0	0	0	0	0	0	0	0	0	0	0	0	0	0	0	0	0	0	0	0	0	3	0	0	0	0	1	0	0	0	0	0	0	0	0	0	0	0	0	0	0	0	0	0	0	0	0	0	0	0	0	1	0	0	0	0	0	0	0	0	0	0	0	0	0	0	0	0	0	1	0	0	0	0	0	1	0	0	0	0	0	0	0	1	0	0	0	0	0	0	0	0	0	0	0	0	0	0	0	0	0	0	0	0	0	0	0	0	0	0	0	0	0	1	0	0	0	0	0	0	0	0	0	0	0	0	0	0	0	0	0	0	0	0	0	0	0	0	0	0	0	0	0	0	0	0	0	0	0	0	0	0	0	1	0	0	0	0	0	0	1	0	0	0	0	0	0	0	0	0	0	0	0	0	0	0	0	0	0	0	0	0	0	0	0	1	1	0	0	0	0	0	0	0	0	0	0	0	0	0	0	0	0	0	0	0	1	0	0	0	0	0	0	0	0	0	0	0	0	1	0	0	0	0	0	0	0	0	0	0	0	1	0	0	1	0	0	0	0	0	0	0	0	0	0	0	0	0	0	0	0	0	0	0	0	0	0	3	0	0	0	0	0	0	0	1	0	0	0	0	0	0	0	0	0	0	1	0	0	0	0	0	0	0	0	0	1	0	0	0	0	0	0	0	0	0	0	0	0	0	0	0	0	0	0	0	0	0	0	2	0	0	0	1	0	0	0	0	1	0	0	0	0	0	0	0	0	0	0	0	0	1	0	0	0	2	0	0	0	0	0	0	0	0	0	0	0	0	0	0	0	0	0	0	0	0	2	0	0	0	0	0	0	1	0	0	0	0	0	0	0	0	0	0	0	0	0	0	0	0	0	0	0	0	0	0	0	0	0	0	0	0	0	1	0	0	0	0	0	0	0	0	0	0	0	0	0	0	0	0	1	0	0	0	0	0	1	0	0	0	0	0	0	0	0	0	0	0	0	0	0	0	0	0	1	0	0	0	0	0	0	0	0	0	0	0	0	0	0	0	0	0	0	0	0	0	1	0	0	0	0	0	0	0	0	0	0	1	0	0	1	0	2	0	0	0	0	0	0	0	0	0	0	0	0	0	0	0	0	0	1	0	0	0	0	0	0	0	0	0	0	0	0	0	0	0	0	1	0	0	0	0	1	0	0	0	0	0	1	0	0	0	0	0	0	0	0	0	0	0	0	0	1	0	0	0	0	0	0	0	0	0	1	1	0	0	0	0	0	0	0	0	0	1	0	0	1	1	0	0	0	0	1	1	0	0	0	1	0	0	0	0	0	1	0	0	0	0	0	0	1	0	0	0	0	0	0	0	0	0	0	0	0	0	0	0	0	0	1	0	0	0	0	0	0	0	0	0	0	0	0	0	0	0	0	0	0	0	0	0	0	0	0	0	0	0	0	0	0	0	1	0	0	0	0	0	0	0	0	0	0	0	0	0	0	0	0	0	1	0	0	0	1	0	0	0	0	0	0	0	0	0	0	0	0	0	0	0	1	0	0	0	0	0	0	0	0	0	0	0	0	0	0	0	0	0	0	0	0	0	0	0	0	0	0	0	0	0	0	0	0	0	0	0	1	0	0	0	0	0	0	0	0	0	0	0	0	1	0	0	0	0	0	0	0	0	0	0	0	0	0	0	0	0	0	0	0	1	0	0	0	0	0	0	0	0	0	1	0	0	0	0	0	0	0	0	0	0	0	0	0	0	0	0	0	1	0	0	0	0	0	0	1	0	0	0	0	0	0	0	0	0	0	0	1	0	0	0	0	0	0	0	0	0	0	0	0	0	0	0	0	0	0	0	0	1	2	0	0	0	0	0	0	0	0	0	1	0	0	1	1	1	0	0	0	0	0	0	0	0	0	1	0	0	0	1	0	0	0	0	0	0	0	1	0	0	0	0	0	0	0	0	0	0	0	0	0	0	0	0	0	0	0	0	0	0	0	0	1	0	0	0	0	0	0	0	0	0	0	0	1	1	0	0	0	0	0	0	0	0	0	1	0	0	0	0	1	0	0	0	0	0	0	0	0	0	0	0	0	0	0	0	0	0	0	0	0	0	2	0	0	0	0	0	1	0	0	0	0	1	0	0	0	0	0	0	0	0	0	0	0	0	0	0	0	1	0	0	0	0	0	0	0	0	0	0	0	0	0	0	0	0	0	0	0	0	0	0	0	0	0	0	0	0	1	0	0	0	0	0	0	0	0	0	1	0	0	0	0	0	0	0	0	0	0	0	0	0	0	0	0	0	0	0	0	0	0	0	0	1	0	0	0	0	1	0	0	0	0	0	0	0	0	0	0	0	0	0	0	0	0	0	0	0	0	0	0	1	0	0	0	0	0	0	0	0	0	0	0	0	0	0	0	0	0	0	0	0	0	0	1	0	0	0	0	0	2	0	0	0	0	0	1	0	0	0	0	0	0	0	0	0	0	0	0	0	0	0	0	0	0	0	0	0	0	0	0	0	0	0	0	0	0	0	1	0	0	0	0	0	0	0	0	0	0	0	0	1	0	0	0	0	0	0	0	0	0	1	0	0	0	0	0	0	0	0	0	0	0	0	0	0	0	0	0	0	0	0	0	0	0	0	0	1	0	0	0
N0.HOG0013076	1	1	0	0	0	0	0	0	0	0	0	0	5	0	0	0	0	2	0	0	0	0	0	0	2	0	0	0	0	0	0	1	2	0	3	1	0	0	1	1	0	0	3	0	1	0	0	0	0	0	0	0	0	0	1	1	1	0	0	0	1	0	0	0	0	0	0	1	0	0	0	2	1	0	0	2	0	0	0	2	2	3	0	2	0	2	0	0	0	1	0	0	0	0	0	3	0	0	3	2	1	0	0	0	2	0	0	1	1	0	1	0	0	0	0	0	0	0	0	0	0	2	0	0	0	1	1	1	0	0	4	0	0	0	0	0	1	0	0	2	0	0	3	0	1	0	0	0	0	0	0	2	0	2	0	0	0	0	0	0	5	0	1	0	0	0	0	0	0	0	1	0	0	3	2	0	0	0	1	0	0	0	0	0	0	0	0	0	0	0	0	0	0	0	2	0	0	0	0	0	0	0	0	0	0	0	0	0	0	1	0	0	0	1	0	0	0	0	1	3	1	0	0	0	0	0	1	2	1	1	1	0	0	0	1	0	0	1	1	0	0	0	0	0	0	1	0	0	0	0	0	0	0	0	2	0	0	0	0	0	2	0	0	0	0	0	0	0	1	0	1	0	0	0	0	1	0	0	1	0	0	1	0	0	0	2	0	5	0	0	2	0	0	0	0	1	0	0	0	0	0	0	0	1	1	0	0	0	1	0	0	0	1	0	1	4	1	0	0	1	0	0	0	0	1	0	0	0	0	0	0	0	0	1	1	0	0	0	0	0	0	0	1	0	0	0	1	1	2	0	3	0	0	2	0	0	0	0	0	0	0	0	1	0	1	0	0	0	0	0	0	0	1	0	1	0	0	0	0	0	0	0	0	0	0	0	0	0	0	0	0	0	2	0	0	0	0	1	1	2	0	0	0	0	0	2	0	3	1	0	0	0	0	0	0	0	0	0	0	1	0	0	0	0	0	1	0	0	0	0	0	0	0	2	0	0	1	0	1	0	0	0	2	0	2	0	0	0	0	0	1	0	0	0	0	0	0	2	2	0	0	1	0	1	0	1	0	0	0	2	0	0	0	0	0	0	1	0	0	0	0	0	0	1	0	0	1	0	0	0	0	0	0	0	0	2	0	1	5	0	0	1	1	0	0	1	0	0	0	2	0	0	0	0	0	1	0	1	0	1	0	0	1	0	0	1	0	0	0	0	1	0	0	0	1	0	0	0	3	0	0	0	0	0	0	0	2	0	0	0	0	0	0	0	0	2	0	0	0	0	0	0	1	2	0	0	0	2	0	0	0	0	0	0	2	1	0	0	2	0	0	0	1	0	1	0	0	0	0	5	0	0	0	2	1	0	0	0	0	0	0	0	0	0	0	0	2	0	3	0	0	0	0	0	0	0	0	0	0	0	0	0	0	0	0	0	0	0	2	0	0	0	0	0	0	0	0	0	0	1	0	0	0	0	0	0	0	0	0	0	0	0	0	0	0	0	0	1	0	0	0	0	0	0	0	0	0	3	1	0	0	0	0	0	0	0	0	0	0	0	0	0	0	0	0	0	0	0	0	0	0	0	0	0	0	0	0	1	0	1	0	0	0	0	1	0	0	0	1	0	1	2	1	0	0	0	1	0	0	0	0	0	1	0	0	0	1	0	0	1	0	1	0	1	0	1	1	3	0	0	1	0	0	0	0	0	0	0	0	0	0	0	0	0	0	1	0	0	0	1	0	0	1	0	3	1	0	0	0	0	0	0	0	0	0	0	0	1	0	0	0	0	3	0	0	0	0	0	1	0	0	0	0	0	0	0	0	0	0	0	0	0	0	1	0	0	0	0	2	0	0	0	1	0	0	0	0	0	0	0	2	0	0	1	0	0	1	0	1	1	1	1	0	0	0	0	0	0	0	0	1	0	0	0	0	2	1	0	0	0	0	0	0	0	1	0	0	0	1	0	0	1	0	0	0	0	0	0	0	0	0	0	0	0	0	0	0	0	1	0	0	0	0	0	0	0	2	0	0	0	0	1	0	0	1	0	0	0	0	0	1	0	1	0	0	2	0	0	0	0	0	2	0	0	0	0	2	0	1	0	0	0	0	0	0	1	0	0	2	0	0	0	0	0	0	0	0	0	0	0	1	0	0	1	0	4	0	0	0	0	2	0	0	0	1	0	0	1	0	0	0	0	1	1	0	0	0	0	1	0	0	0	2	0	0	0	0	0	3	2	0	0	0	0	0	0	1	0	1	3	0	1	0	0	0	0	0	0	2	0	0	0	0	0	0	0	0	0	0	0	0	0	3	0	1	0	0	0	0	0	1	0	0	0	0	0	0	2	0	0	3	0	0	0	1	3	0	3	0	3	0	0	0	0	0	0	1	0	0	0	1	0	2	0	1	1	0	0	0	0	2	0	0	0	0	0	2	0	0	0	0	0	0	1	0	0	1	0	0	1	0	0	0	0	1	0	0	0	1	0	2	0	0	1	0	1	0	1	0	1	0	1	0	0	0	0	0	0	2	1	0	0	0	0	1	0	1	0	0	0	0	0	0	2	0	0	0	0	0	0	0	0	1	0	1	0	0	0	0	0	0	0	1	0	0	0	0	0	0	0	0	0	0	0	0	0	0	0	2	0	0	0	0	0	1	0	0	1	2	0	0	0	2	0	0	3	0	0	3	1	0	0	0	0	1	1	0	1	1	1	0	0	0	0	0	0	0	0	0	0	0	0	0	1	0	0	1	0	0	0	0	0	0	0	0	0	0	0	1	1	1	0	0	2	0	0	0	0	0	0	0	0	0	0	0	2	0	1	0	0	0	0	0	0	0	0	0	0	1	0	2	0	2	0	0	0	0	0	0	1	1	0	0	0	0	0	0	0	0	0	0	0	0	1	0	0	1	1	0	0	0	0	0	3	0	0	0	2	0	0	0	0	1	0	1	1	0	1	2	2	0	0	1	1	0	0	0	0	0	0	0	1	0	0	0	1	0	1	0	0	0	0	0	0	1	0	1	0	6	0	0	0	0	0	0	0	0	1	0	0	0	0	1	0	1	0	0	1	2	3	1	0	1	0	0	2	0	0	0	2	0	1	0	0	0	0	0	0	0	0	0	0	0	0	0	1	1	1	0	0	1	0	0	0	0	1	0	0	2	0	0	0	1	0	0	0	2	0	0	0	0	0	0	0	0	0	1	0	0	0	0	0	0	1	0	0	0	0	0	0	0	0	0	0	0	0	1	0	0	0	0	0	1	1	0	0	0	1	0	1	2	0	0	0	1	0	0	0	0	0	2	0	0	1	1	0	0	0	0	4	0	0	0	0	0	0	0	0	0	0	0	0	1	0	0	0	1	1	3	0	2	0	0	0	1	1	0	0	0	0	0	0	0	0	0	0	3	1	1	0	0	0	0	0	0	0	0	0	1	0	0	1	3	0	0	0	0	0	0	0	0	0	0	0	0	1	0	0	0	0	0	0	0	1	0	2	0	0	0	0	0	0	0	0	0	0	1	0	0	0	0	0	0	0	1	0	0	0	0	3	1	0	1	1	1	1	1	0	0	0	1	0	0	0	0	0	0	0	0	0	0	1	0	0	0	4	0	0	0	0	0	0	1	0	0	0	0	0	0	1	0	0	1	0	0	3	1	0	0	0	1	1	0	1	0	2	0	1	0	0	0	1	0	0	1	1	3	0	2	0	0	1	0	0	0	0	0	0	0	0	0	0	0	3	1	0	0	0	1	0	1	0	0	0	0	0	0	0	2	0	3	0	0	0	0	0	1	0	3	0	0	2	0	0	0	0	0	0	0	0	0	0	0	0	0	0	0	0	0	3	0	0	1	0	0	0	0	0	0	0	0	0	1	0	1	0	2	0	0	1	0	0	0	0	0	0	4	0	0	0	0	0	2	1	1	0	0	0	0	2	0	0	0	0	0	0	0	0	0	0	0	2	0	0	0	0	1	1	0	0	1	0	1	1	0	0	0	0	0	0	0	2	1	0	0	0	0	0	0	0	0	0	0	0	0	3	0	0	4	0	0	0	0	0	0	0	1	0	1	0	0	0	1	0	0	0	0	0	1	0	0	0	0	0	0	0	3	0	0	0	0	1	0	0	0	0	3	1	0	1	1	0	1	0	0	0	0	0	0	0	0	0	2	4	0	0	0	2	0	0	1	0	0	1	0	0	1	1	0	1	1	0	0	0	0	0	0	2	0	0	0	0	0	0	1	0	0	0	0	0	0	0	0	0	2	0	0	1	2	0	0	0	0	0	1	1	0	0	0	0	1	0	0	0	0	0	0	0	0	0	0	0	0	0	0	0	0	0	1	0	0	1	0	0	1	0	0	0	1	0	0	0	0	1	0	0	0	0	0	0	0	0	1	0	0	0	2	1	0	1	0	0	0	0	0	0	2	0	1	0	5	0	0	0	1	0	2	0	1	0	3	0	0	1	0	0	0	0	0	0	0	0	0	0	0	0	0	1	0	0	1	0	0	0	0	0	0	1	0	1	0	0	1	0	0	0	0	1	5	1	1	0	0	0	0	0	0	0	0	0	2	0	0	0	0	0	0	0	0	0	0	0	3	1	0	1	0	2	0	1	0	0	0	0	0	1	0	0	0	0	0	0	0	0	1	0	0	1	2	0	0	0	0	0	0	2	1	1	0	0	0	0	0	0	0	2	0	0	0	0	1	0	0	0	0	0	0	0	0	6	0	0	0	1	1	0	0	0	0	0	0	0	0	0	1	0	0	0	1	0	1	0	0	1	0	0	2	2	0	0	1	0	0	0	1	0	2	0	0	0	0	0	1	0	0	0	0	0	0	1	0	0	0	0	0	0	0	0	0	2	0	0	0	0	0	0	0	0	0	0	0	1	1	0	0	1	0	0	0	0	0	0	0	0	0	0	0	0	0	0	0	0	0	1	0	2	1	0	0	0	0	0	0	0	0	0	0	0	0	0	1	0	0	0	2	0	1	0	1	0	1	0	0	0	0	0	0	0	0	0	2	0	0	1	0	1	0	0	1	0	0	0	1	0	0	0	1	2	0	0	0	0	0	0	0	0	1	1	0	0	0	1	0	0	0	0	0	0	0	0	0	0	0	0	2	0	0	0	0	0	0	0	0	0	0	0	0	1	0	0	0	0	0	0	0	4	0	0	0	1	1	0	0	0	0	0	0	0	0	0	2	0	0	0	1	1	2	0	0	0	2	0	3	3	0	1	0	1	0	0	3	0	0	1	0	0	1	0	1	0	0	0	2	0	0	0	0	3	0	1	0	0	0	0	0	0	2	1	1	1	1	1	0	1	0	0	0	0	1	0	0	1	0	0	0	0	0	0	0	0	0	0	0	0	0	0	0	0	0	0	0	0	0	1	0	0	0	2	0	0	0	2	0	3	0	0	0	0	2	0	0	0	0	0	0	0	0	0	0	0	1	1	0	1	0	0	0	0	0	0	0	0	0	1	0	1	0	0	1	0	1	0	0	0	0	1	0	1	0	1	0	0	0	0	0	0	0	0	0	0	0	0	0	0	4	0	0	0	0	0	0	0	2	0	0	0	0	1	0	0	0	0	0	0	0	0	0	0	0	1	1	0	0	1	0	0	1	0	0	0	1	0	0	3	1	0	2	5	3	0	1	0	0	1	4	1	0	0	0	0	0	0	0	0	0	0	1	0	2	0	0	0	0	0	0	1	0	0	1	0	0	0	1	1	0	0	0	0	0	0	0	1	0	2	0	2	0	0	0	0	0	1	0	0	3	1	0	0	0	0	0	0	0	0	0	0	0	0	1	0	0	1	0	0	0	0	0	0	0	0	0	0	0	0	0	0	0	0	0	0	0	2	0	2	0	0	0	1	0	0	1	0	0	0	0	0	0	0	0	0	0	1	0	0	0	6	1	0	0	0	1	0	0	0	0	0	3	0	0	0	0	0	2	0	4	0	0	0	0	0	0	0	0	0	0	0	0	0	0	0	1	1	1	0	1	0	0	0	1	1	0	0	0	0	0	0	0	0	0	0	1	0	3	0	0	0	0	0	0	0	0	0	1	0	0	0	1	0	0	0	0	0	0	0	2	0	0	1	0	0	0	0	0	0	0	0	0	0	0	0	2	0	0	0	0	0	1	3	1	0	0	0	0	1	0	0	1	0	1	0	1	0	0	0	0	0	0	0	0	0	0	1	0	0	0	0	3	0	0	0	0	0	0	0	0	1	0	0	0	0	0	0	1	0	0	0	1	0	1	0	0	1	1	0	0	0	1	0	0	0	0	0	0	0	0	0	0	4	0	0	0	0	0	0	0	0	0	0	1	0	0	1	0	0	0	0	1	0	1	0	1	0	0	0	1	0	0	0	0	1	0	0	0	0	1	1	1	0	0	0	0	0	4	3	0	0	3	0	3	3	0	0	0	0	2	0	0	0	0	0	0	0	0	0	0	0	0	0	1	0	0	0	1	0	0	0	0	1	0	0	0	0	0	2	0	0	0	0	3	1	0	0	0	1	0	0	1	0	0	0	0	0	0	0	0	1	0	1	0	0	1	0	0	2	0	0	0	0	0	0	0	0	3	0	0	1	0	0	0	0	0	0	0	0	0	0	0	0	0	0	1	0	0	0	0	0	0	3	0	0	0	0	0	0	0	0	1	1	0	0	0	1	1	0	0	0	0	1	0	1	0	1	2	2	0	0	0	0	0	1	0	0	0	0	0	0	0	0	0	2	0	0	0	0	1	0	0	0	1	0	1	0	0	0	1	0	0	0	0	0	0	0	0	0	1	0	1	0	0	0	0	0	2	0	0	0	0	0	0	0	0	0	0	1	0	3	0	2	0	1	0	0	0	0	0	2	0	3	0	0	2	1	1	0	0	1	0	0	0	0	1	3	1	0	0	1	0	0	0	0	0	1	0	0	0	0	0	0	0	0	0	0	0	0	0	0	0	0	0	2	0	1	0	0	0	0	0	1	0	1	1	0	2	1	0	0	0	1	1	0	0	0	1	0	0	0	0	2	0	0	1	0	0	1	0	0	0	0	0	0	0	0	0	0	0	0	1	1	0	3	0	0	0	0	0	0	1	0	1	0	2	0	0	1	4	0	0	0	0	0	0	0	0	0	0	3	0	0	2	4	0	0	0	1	0	0	0	0	0	0	0	1	0	0	0	0	0	0	0	0	0	0	0	0	0	0	0	0	0	0	0	0	0	0	0	0	1	0	0	0	0	3	0	0	0	0	0	0	0	0	1	0	2	0	0	1	3	0	0	0	1	0	0	0	1	1	0	1	0	0	0	0	0	0	0	0	1	0	0	0	1	1	1	0	0	0	0	0	0	0	2	2	1	0	0	3	0	0	0	1	0	0	0	0	0	0	1	0	0	4	0	2	0	0	0	0	0	0	0	0	0	0	2	0	0	0	4	0	3	1	0	0	0	0	0	0	0	0	0	0	0	0	1	0	0	0	0	0	0	2	0	0	0	0	0	0	0	0	0	0	2	0	0	0	1	0	0	0	0	0	0	0	0	0	0	0	0	0	0	0	0	0	0	0	0	0	1	0	0	0	0	0	0	0	0	2	0	2	0	0	3	1	0	0	0	0	0	0	2	0	0	0	0	0	0	3	1	1	0	0	3	0	0	0	3	0	0	0	0	0	0	0	0	0	1	0	0	1	0	0	0	0	1	1	0	0	0	0	0	1	0	0	0	1	0	0	2	0	0	0	1	0	0	0	0	0	2	1	0	0	0	0	1	0	0	1	0	0	2	0	0	0	0	0	2	0	0	0	0	0	0	0	0	1	0	2	0	0	0	0	0	0	0	0	3	0	0	0	0	2	0	0	0	0	0	0	0	0	0	1	3	0	0	0	2	0	0	0	1	0	0	2	0	0	0	0	0	0	4	0	0	0	1	0	0	0	2	0	0	0	3	0	1	0	0	0	1	0	0	0	2	0	0	0	2	1	0	0	1	0	0	2	0	0	0	1	0	0	0	3	0	1	0	0	0	0	0	0	0	0	0	0	0	0	0	1	0	1	0	0	0	0	0	1	0	4	0	1	0	0	0	0	0	0	1	0	3	0	0	2	0	2	0	0	0	0	1	1	1	0	0	1	0	0	0	1	1	0	0	2	0	0	0	0	0	1	0	1	0	0	0	0	0	0	0	0	1	0	0	0	0	0	0	0	0	0	0	0	0	0	0	0	0	0	0	0	0	0	0	0	0	0	0	2	0	0	0	1	0	0	0	0	0	0	0	0	0	0	0	1	0	0	1	1	0	1	0	0	2	0	0	1	3	0	0	0	0	0	2	0	2	0	0	0	0	0	0	1	3	0	0	0	0	0	0	0	0	0	1	0	0	0	0	0	0	0	1	0	2	0	1	0	2	1	0	1	0	0	0	1	0	0	0	0	5	1	0	0	0	0	0	0	0	0	1	0	1	0	0	0	0	0	0	1	1	1	0	0	0	0	0	3	0	0	2	0	2	3	0	0	1	0	0	0	0	0	0	0	0	0	0	0	0	0	1	2	1	0	3	0	1	1	0	0	2	0	0	0	0	1	0	0	0	0	0	0	0	0	0	0	0	0	0	0	0	1	0	0	0	0	2	4	1	1	0	0	0	0	0	0	1	0	0	0	0	0	1	0	1	1	0	1	0	0	0	0	2	0	0	0	0	0	0	0	0	2	3	3	0	0	1	0	0	0	1	0	0	0	0	0	2	0	0	0	0	1	0	0	2	1	0	1	2	1	0	1	0	2	0	0	0	0	0	0	0	0	0	0	0	0	0	5	0	0	5	0	0	1	0	0	0	0	0	0	0	0	0	0	0	0	0	0	4	0	0	0	0	0	0	0	0	1	0	1	1	0	0	0	1	1	0	0	0	0	1	1	0	0	1	0	0	2	0	0	1	0	0	0	1	0	0	0	0	0	0	0	0	0	2	0	0	0	0	1	0	0	1	0	0	1	0	0	2	0	1	0	0	0	0	0	1	0	2	0	0	0	0	0	0	0	0	0	0	0	2	0	0	0	1	0	1	1	0	0	0	0	0	0	0	0	0	0	0	1	0	0	0	1	0	0	0	0	0	0	0	0	0	0	0	0	0	2	0	1	0	0	0	3	0	0	0	0	0	0	0	0	1	0	1	0	2	0	1	0	0	2	1	0	0	0	0	0	0	0	0	0	0	0	0	0	2	1	0	0	2	0	0	0	0	0	0	4	0	0	0	0	1	0	0	0	0	1	0	1	0	0	0	0	0	0	1	1	0	0	0	0	0	2	0	0	1	2	2	0	0	0	0	0	0	0	0	0	0	0	0	0	1	0	0	2	0	0	0	0	0	0	1	1	0	0	0	0	1	0	0	0	0	0	1	0	0	0	0	0	0	0	0	0	0	2	0	0	0	0	0	0	0	1	0	0	0	0	0	0	0	0	0	1	4	4	0	0	0	0	0	0	0	0	0	0	0	0	0	0	0	0	0	0	0	1	2	0	1	0	0	0	0	0	1	2	0	0	0	0	0	0	0	1	0	0	0	0	0	0	0	0	0	1	0	0	1	1	3	1	0	0	1	0	0	2	0	0	0	0	0	0	0	0	0	0	0	0	0	0	0	0	0	0	0	0	0	0	0	1	0	0	0	0	1	0	2	0	2	0	0	0	0	0	1	0	0	0	0	0	1	0	0	0	0	0	0	1	3	0	0	0	0	0	1	1	0	0	0	0	0	0	0	2	0	0	0	2	1	0	0	3	0	1	0	3	0	0	0	0	0	0	0	0	0	0	4	0	1	0	0	4	0	0	0	1	1	0	0	2	0	0	0	0	0	1	0	1	0	0	0	1	0	0	0	0	0	0	2	0	0	0	0	0	0	4	0	0	3	0	0	0	0	0	0	1	1	1	0	1	1	0	1	1	0	0	0	0	0	1	0	2	0	0	0	3	0	1	0	2	0	0	0	0	0	1	0	2	0	1	0	0	3	1	2	0	0	3	0	0	0	0	0	1	0	0	0	0	0	1	0	0	0	1	0	0	1	0	0	0	0	0	2	0	0	0	0	0	0	0	1	0	0	0	0	0	1	0	0	0	0	0	0	0	0	0	0	1	3	0	0	0	0	0	0	0	0	3	0	0	0	0	0	2	0	0	1	0	0	0	0	0	0	0	0	1	0	0	0	0	0	0	0	0	0	0	0	1	1	0	0	0	0	0	0	0	0	0	4	0	2	0	0	0	0	0	0	0	0	0	1	0	0	0	0	0	1	0	0	0	0	0	1	1	0	0	0	0	0	0	1	0	1	1	2	1	0	0	0	1	0	0	0	0	0	0	2	0	1	2	0	0	0	0	0	0	0	1	0	0	1	0	0	0	0	0	0	1	0	2	0	1	0	0	2	0	0	1	1	0	0	0	1	0	3	0	1	0	0	1	2	0	0	0	0	0	0	0	0	0	0	0	0	0	1	0	0	0	0	0	1	0	2	0	0	0	0	1	0	0	0	1	0	0	2	1	1	0	1	2	0	0	0	0	0	4	0	0	1	0	0	0	1	1	3	0	0	0	0	0	1	0	0	1	0	2	0	0	1	0	0	0	0	0	0	0	0	0	1	2	1	3	0	0	0	0	0	3	0	0	0	0	0	0	0	0	0	0	0	0	0	0	1	0	1	0	0	0	1	1	0	0	0	0	0	0	1	0	0	0	2	0	0	0	0	0	0	0	0	0	0	0	0	0	0	0	0	0	0	0	0	0	0	0	0	0	0	1	0	0	0	0	2	0	0	0	0	0	0	0	0	0	1	0	0	1	0	0	0	1	1	2	0	0	1	2	0	1	0	1	0	2	0	0	1	3	0	1	0	0	0	1	0	0	1	0	0	2	0	0	0	0	0	0	0	1	1	0	1	1	0	0	0	0	0	0	0	0	0	0	0	0	0	0	0	0	1	0	0	1	0	0	0	0	0	0	2	2	0	0	0	0	0	0	1	0	0	2	2	0	2	0	3	0	3	0	0	2	0	1	0	0	1	0	0	1	0	0	0	0	1	0	0	0	1	0	0	2	1	1	0	0	0	0	0	0	0	0	1	0	0	1	1	1	0	0	0	0	0	0	0	0	0	1	0	0	1	2	1	0	0	0	0	1	1	3	1	1	4	0	2	0	0	0	0	0	0	1	0	0	2	0	0	0	0	0	0	0	1	0	0	0	0	0	0	0	0	0	0	0	0	0	0	0	4	0	2	0	0	0	0	0	0	1	0	0	0	1	0	0	1	0	0	0	0	0	3	0	0	1	0	1	4	0	0	0	0	0	0	0	3	0	0	0	0	0	0	0	0	0	0	0	0	0	0	0	0	0	0	0	0	0	0	0	0	0	0	0	0	0	1	0	0	0	0	0	0	1	3	0	1	0	1	0	0	0	0	0	0	0	0	0	0	0	3	0	1	1	0	1	0	0	0	0	2	0	1	0	0	0	1	0	0	1	0	2	3	0	0	0	1	2	0	0	0	0	2	0	0	0	1	0	3	0	0	0	2	1	0	0	0	1	0	0	0	0	0	0	0	0	0	0	0	0	1	2	0	0	0	0	0	1	1	0	0	0	0	0	0	0	0	0	0	0	0	0	1	1	2	0	0	1	2	0	0	0	0	0	0	0	0	0	0	0	0	0	0	0	0	0	3	0	0	3	2	2	0	0	0	0	2	1	0	0	0	1	2	0	0	0	0	0	0	0	0	1	0	0	0	2	0	0	1	3	1	0	0	0	1	0	0	0	0	0	0	0	0	0	0	0	0	0	0	4	0	0	0	0	0	0	0	0	0	1	1	1	0	0	1	0	1	2	3	0	0	0	0	0	2
N0.HOG0008656	0	1	0	1	0	0	0	0	0	0	1	0	0	0	0	1	0	0	0	0	2	0	1	0	2	1	0	0	0	0	0	0	0	1	2	2	0	0	0	0	2	0	1	0	0	0	0	0	0	0	0	0	0	0	1	0	0	1	0	1	1	1	0	0	0	0	0	1	0	0	0	0	0	0	0	1	0	0	1	0	0	0	1	2	0	0	2	0	1	0	0	1	1	0	0	1	1	0	0	0	0	0	0	0	0	0	4	0	0	0	0	1	0	2	1	0	1	1	0	0	0	0	1	1	1	0	0	1	0	1	2	1	1	1	0	1	0	1	0	0	1	1	0	0	0	1	0	2	0	0	0	2	2	0	0	0	0	0	0	1	2	0	0	0	0	0	0	0	1	1	0	0	0	3	1	1	1	1	0	0	0	0	0	0	0	0	4	0	1	0	0	0	0	0	0	2	0	1	1	1	0	0	2	0	0	1	1	0	0	1	1	0	1	0	2	0	1	0	0	0	1	0	0	1	0	0	0	0	0	0	0	0	0	2	0	0	0	0	0	0	0	0	0	2	0	0	1	1	0	3	0	1	0	0	0	0	0	0	0	0	3	1	0	0	2	0	0	0	1	0	2	1	0	1	0	1	0	0	0	0	0	0	0	1	0	0	1	1	2	0	3	0	0	0	1	1	1	0	0	0	1	1	2	0	1	1	0	0	1	2	0	0	0	1	0	2	1	0	1	1	0	0	0	0	0	1	0	0	0	0	0	0	2	1	0	1	1	0	0	0	0	1	0	0	1	0	1	0	0	0	3	0	0	2	0	0	0	0	0	0	0	0	0	0	0	0	0	0	0	1	0	0	0	0	2	0	2	1	0	0	1	0	0	0	0	0	1	1	0	0	0	0	0	0	2	1	0	1	0	0	1	0	0	0	0	0	1	0	0	0	0	0	0	0	0	0	0	0	0	0	0	0	0	0	0	2	0	0	0	1	0	0	0	0	2	0	1	1	1	0	0	0	0	0	0	0	0	0	1	1	0	2	5	0	1	0	1	0	1	2	0	0	1	1	0	0	1	0	0	1	0	0	0	0	1	0	0	0	1	0	0	1	0	1	0	0	0	0	0	0	0	1	0	0	0	1	0	1	0	0	0	0	0	0	0	0	0	0	0	1	1	2	0	0	0	4	0	0	0	1	0	0	0	0	1	0	0	1	0	0	0	0	0	2	0	0	0	0	1	0	0	0	0	1	0	1	1	1	0	1	1	1	0	1	0	1	0	1	0	0	0	0	1	0	1	0	0	1	0	0	0	0	0	0	2	0	1	0	2	0	1	0	0	1	1	0	0	0	1	0	0	0	0	1	0	0	0	1	0	0	0	0	1	1	0	0	0	1	0	0	0	1	0	0	0	1	0	1	0	0	0	0	0	0	0	0	0	1	0	0	0	0	1	0	0	3	0	0	0	0	1	0	0	1	0	0	0	0	0	0	0	1	1	0	0	0	1	0	0	0	1	0	1	0	0	0	0	2	1	0	0	1	0	0	0	0	0	1	0	0	0	0	0	0	0	1	0	0	0	0	1	3	0	0	0	1	1	0	0	1	0	1	0	1	0	1	0	0	1	0	0	0	0	0	1	1	0	0	0	0	0	0	0	1	0	0	0	0	0	0	0	0	0	1	0	0	2	1	0	0	0	0	0	0	0	0	0	0	0	0	0	0	0	0	0	2	1	1	0	1	0	0	0	0	0	0	1	0	0	0	1	0	0	0	1	0	0	0	1	1	0	0	0	1	0	0	0	0	1	0	2	0	1	1	0	1	0	0	1	3	1	1	0	0	0	1	0	0	2	0	1	0	0	0	0	0	0	0	0	2	1	0	0	1	2	0	0	0	0	1	0	0	3	0	0	0	0	0	0	1	1	0	1	1	2	3	0	0	1	2	0	0	0	0	0	0	1	0	0	0	0	0	0	0	0	0	0	1	0	1	0	1	0	1	1	0	0	1	1	1	0	0	1	1	0	0	1	0	0	0	0	2	0	0	1	0	1	0	0	2	1	0	1	0	0	0	0	0	0	0	1	1	0	0	1	0	1	0	0	0	0	0	0	0	0	1	0	0	0	0	0	0	0	1	0	0	2	0	0	0	1	0	1	1	1	0	0	0	4	0	3	1	0	0	0	0	1	2	0	0	0	0	1	0	0	0	1	0	0	0	0	0	1	0	1	2	1	0	0	1	0	1	1	0	1	0	0	1	1	0	0	1	0	1	1	0	0	0	0	0	0	0	0	0	0	0	0	0	0	2	0	0	3	0	0	2	1	0	1	0	2	0	3	0	1	0	0	1	0	0	1	0	2	1	1	1	0	5	1	1	0	1	0	0	1	0	0	0	0	0	0	1	0	0	0	0	0	0	0	0	0	1	0	0	1	1	2	0	0	0	1	0	0	1	3	0	0	1	1	0	0	4	0	1	0	0	0	1	1	0	0	0	0	0	0	0	0	0	2	0	0	1	0	0	0	1	0	1	0	1	0	0	0	0	0	0	0	1	1	0	0	0	0	1	0	0	1	1	0	0	1	0	3	0	0	0	0	2	0	0	1	0	0	0	1	1	0	0	0	0	0	0	0	1	0	0	1	1	1	0	0	0	1	1	2	0	0	1	0	1	0	0	0	0	0	2	0	0	1	0	0	0	0	0	0	0	1	1	0	0	0	1	0	1	0	1	0	0	0	0	1	0	0	0	0	1	0	0	0	0	0	1	1	0	0	0	0	0	0	0	1	0	0	0	1	0	1	1	0	0	0	1	0	0	1	1	0	1	0	1	0	0	0	0	0	1	0	0	0	0	0	1	0	0	1	0	0	0	1	0	0	0	1	0	0	0	0	0	0	0	0	0	0	0	2	0	1	0	1	0	0	0	0	0	0	0	4	2	0	1	0	1	0	2	0	0	0	1	0	0	0	0	0	2	0	2	0	0	1	0	1	0	0	0	0	0	1	0	0	1	1	0	2	0	2	0	0	1	1	0	0	0	0	0	0	2	5	1	1	0	1	2	1	0	1	1	1	0	1	0	2	0	1	0	0	1	0	1	0	1	0	0	0	0	0	0	0	0	0	3	0	0	2	0	3	0	0	1	0	0	0	0	1	1	0	2	0	0	0	0	1	0	0	0	0	1	1	1	1	0	0	0	3	1	0	0	0	0	0	0	1	0	1	0	0	1	0	0	0	0	0	0	0	0	0	0	3	0	0	1	0	0	0	0	0	0	0	1	0	0	0	0	0	0	0	0	0	0	0	0	1	1	1	1	0	0	0	0	0	3	0	0	0	0	0	2	1	0	0	2	0	0	2	0	0	0	1	0	2	1	2	1	1	2	0	1	0	1	0	0	0	0	0	0	0	1	1	1	0	0	0	0	0	1	1	0	1	0	1	0	0	1	1	0	0	1	1	0	0	1	0	0	1	0	1	1	1	0	0	0	0	1	1	0	1	0	0	0	1	1	0	0	0	1	1	1	2	1	0	0	2	0	0	0	0	0	1	0	0	0	0	0	0	2	0	0	1	0	0	0	0	0	2	1	0	1	1	1	0	0	0	1	2	1	0	1	0	0	1	1	0	0	0	1	0	0	0	1	0	1	0	0	1	1	0	0	2	0	0	0	0	0	0	0	0	1	0	1	0	0	0	0	0	1	1	0	0	0	0	0	0	0	0	0	1	0	0	1	0	0	1	1	0	3	1	0	0	1	1	0	0	0	0	0	1	0	0	0	0	1	1	0	0	2	0	0	0	0	1	1	0	1	0	0	1	1	0	1	0	0	0	0	0	0	0	0	0	1	0	0	4	1	1	0	0	0	0	0	0	1	0	0	0	0	0	0	0	0	0	1	1	0	0	0	2	0	2	0	0	0	0	0	0	0	0	1	1	0	1	0	1	0	2	1	0	1	0	1	0	0	0	0	0	0	0	2	0	1	2	0	1	0	0	0	0	0	0	0	0	2	0	1	2	0	0	1	0	1	0	0	0	2	0	0	0	1	0	2	1	0	0	1	0	2	2	0	0	0	1	0	0	1	0	0	0	0	1	0	0	1	1	0	0	1	1	0	0	0	1	0	0	3	0	0	0	0	2	0	1	0	0	1	1	1	1	0	1	0	0	0	0	0	3	2	3	0	1	1	0	1	1	0	0	0	3	0	0	0	1	0	1	0	3	0	0	3	0	0	0	0	1	0	0	0	0	0	0	0	0	1	0	0	0	1	1	0	0	0	0	0	0	0	0	0	0	0	3	0	1	0	1	0	1	0	0	0	0	2	0	0	0	0	0	0	0	0	0	0	0	0	1	2	0	0	1	1	1	0	0	0	0	0	0	1	0	0	0	0	1	0	0	0	0	0	0	0	0	0	0	2	0	0	1	0	1	0	1	0	0	0	3	0	0	0	0	0	2	0	1	1	0	0	0	0	0	0	1	4	0	0	0	0	0	1	2	0	0	1	1	0	1	0	0	0	0	0	0	2	0	0	0	1	0	0	0	1	0	0	1	2	0	0	1	1	1	0	1	0	0	0	2	0	1	0	0	0	0	1	0	5	0	0	1	2	0	0	0	0	1	0	0	0	3	0	0	0	0	0	0	0	1	1	0	0	0	0	1	0	1	0	0	0	0	0	0	0	1	1	0	0	0	0	1	1	0	0	1	0	0	2	0	0	0	0	0	0	1	0	0	3	0	0	0	0	0	0	0	1	0	1	0	1	0	0	0	0	0	0	0	3	0	0	1	0	1	1	1	1	0	0	0	1	0	0	0	1	0	0	0	0	0	0	1	0	1	0	4	0	2	1	0	1	1	1	0	0	2	0	0	0	0	0	0	1	0	0	0	0	0	1	0	1	0	0	0	1	0	0	0	0	1	1	0	0	0	2	0	1	0	3	0	1	0	0	0	1	0	3	0	2	1	0	1	0	0	0	0	0	1	0	0	0	0	2	1	0	0	0	0	1	0	0	0	2	0	0	0	0	0	1	1	0	1	0	0	0	0	0	0	1	0	0	0	1	0	1	0	1	0	0	0	0	0	1	0	0	1	0	0	0	0	0	0	0	0	0	1	1	0	0	1	0	0	2	0	0	0	1	0	1	1	0	1	0	1	1	1	0	0	1	1	0	0	0	0	1	0	0	1	2	0	0	1	1	1	0	0	0	1	0	2	0	1	0	1	2	0	1	0	0	0	0	0	0	0	0	0	0	0	2	1	3	0	0	0	0	0	0	0	1	0	0	0	0	1	0	0	0	0	0	0	0	0	1	0	0	0	0	0	0	0	0	0	0	0	1	0	0	1	1	1	0	0	1	0	0	0	0	0	0	0	0	0	0	0	1	0	0	1	0	1	0	0	1	0	0	3	1	0	0	1	0	0	1	0	1	1	0	0	0	0	0	0	0	0	0	0	0	1	0	0	1	0	0	1	0	2	0	1	0	0	0	1	1	0	0	0	0	0	0	0	2	0	1	0	0	0	0	1	0	0	1	0	0	0	0	0	0	0	1	1	0	0	1	2	0	0	0	0	1	0	0	1	0	0	0	1	0	0	0	1	0	0	0	0	0	0	0	0	0	0	0	0	2	2	0	0	0	0	0	0	1	0	0	2	0	1	0	1	0	0	0	0	0	0	2	0	0	0	0	1	2	0	0	2	0	0	0	2	0	1	0	0	1	0	2	1	0	0	1	0	0	0	0	1	0	0	1	0	0	0	1	0	0	0	0	0	1	0	0	0	0	1	0	3	1	1	0	1	0	0	0	0	0	1	1	1	0	0	0	0	0	0	0	0	0	0	0	0	1	0	0	0	0	0	0	0	0	1	0	2	0	1	1	0	0	0	1	1	0	0	0	1	0	0	1	1	0	0	0	0	0	0	0	0	2	0	0	0	0	0	1	0	0	0	1	2	0	0	1	0	1	0	0	0	1	0	0	1	0	0	0	0	0	0	0	0	0	1	1	0	0	0	0	0	0	1	0	0	1	0	1	0	0	0	0	1	0	0	0	0	0	3	0	1	2	0	0	0	0	0	2	2	0	1	1	0	0	0	0	0	0	0	0	0	1	0	0	0	1	0	0	0	1	0	1	0	1	0	0	0	0	0	0	2	0	0	0	3	1	0	1	0	0	0	1	0	2	1	0	3	0	0	0	0	1	0	0	0	1	1	1	0	0	0	0	2	0	0	0	0	2	0	0	0	0	0	0	0	1	0	2	1	0	0	0	1	0	2	0	0	0	0	0	0	0	0	0	0	0	0	0	0	0	1	0	0	0	0	0	0	1	0	0	0	0	0	0	3	2	1	0	0	0	0	1	0	0	0	0	1	1	1	0	0	0	0	1	0	2	0	0	0	0	0	0	0	1	0	1	0	0	2	0	0	0	0	0	0	3	0	0	0	0	0	0	0	2	0	0	2	1	0	0	0	1	1	2	2	0	0	0	0	0	0	0	0	0	1	4	1	0	0	1	0	1	0	0	0	0	0	0	0	0	1	0	0	0	0	0	0	0	0	0	2	0	0	1	0	0	0	0	0	0	0	0	0	0	0	2	1	0	0	0	0	2	0	0	0	0	0	0	1	0	0	1	1	0	1	2	1	0	0	0	0	0	0	0	0	0	0	0	0	2	0	4	3	0	1	0	0	0	0	0	1	0	0	2	0	0	0	1	0	0	0	0	1	0	0	0	1	0	1	1	1	0	0	0	2	0	0	0	0	1	1	1	0	0	0	0	0	1	1	0	1	0	0	0	1	0	0	0	0	1	0	0	1	0	0	0	0	0	0	0	0	0	0	2	0	0	0	0	1	0	0	0	0	1	0	1	0	3	0	1	0	0	0	1	0	0	1	0	0	0	1	1	0	1	0	0	0	1	0	0	0	2	0	0	0	0	0	0	0	0	1	1	1	1	0	0	0	0	0	0	0	0	0	0	1	0	0	0	0	0	0	0	1	0	1	0	0	0	0	2	0	0	0	0	0	0	0	0	0	0	0	0	0	0	0	0	1	0	0	0	0	4	1	1	2	0	1	0	0	0	0	0	0	2	1	0	0	2	1	0	0	0	2	0	1	0	0	3	0	0	0	0	0	0	1	1	0	0	0	0	2	0	0	0	2	4	0	0	0	1	0	0	1	0	1	1	0	1	0	0	1	0	0	0	1	0	0	0	0	0	1	0	0	0	0	1	0	0	1	0	1	0	0	0	1	0	0	0	1	0	0	0	0	1	0	1	0	0	0	0	0	0	0	2	0	0	0	0	0	0	0	0	0	0	1	1	1	0	0	0	0	0	1	2	0	0	0	2	3	0	0	1	0	0	2	0	0	0	1	0	1	1	0	0	0	0	0	1	0	1	0	0	0	0	1	1	0	3	0	2	2	0	0	0	1	0	0	0	0	0	0	1	2	0	1	2	0	0	0	0	0	3	0	0	2	1	0	0	1	0	1	1	0	2	0	0	2	0	1	0	0	0	2	0	0	0	0	2	0	1	0	0	0	0	0	0	0	1	0	0	0	1	0	3	0	0	0	0	1	0	2	0	1	1	0	0	1	0	0	0	0	0	1	0	1	1	1	1	1	0	0	0	0	1	1	0	0	0	0	0	0	1	0	0	0	0	1	2	0	0	3	0	0	3	1	0	0	0	0	0	0	1	0	0	0	0	0	0	1	0	0	0	0	2	0	1	0	0	0	1	0	0	0	1	2	0	1	0	0	0	0	0	0	0	0	1	0	0	0	0	0	0	0	0	2	1	0	1	1	0	2	0	0	1	1	0	2	0	0	0	0	1	2	0	1	0	0	0	0	0	0	0	0	1	0	1	0	1	0	0	0	0	0	0	0	1	0	1	0	0	0	0	0	0	0	0	0	0	1	0	0	0	0	0	2	1	0	0	0	0	0	0	0	0	1	0	0	0	0	1	0	0	3	0	0	1	2	0	0	0	0	0	0	0	1	0	0	0	0	0	0	1	0	0	0	2	1	0	0	1	0	1	0	0	0	0	0	0	3	1	0	0	1	2	0	0	0	0	0	1	0	0	0	0	0	0	0	2	0	1	0	0	0	1	0	0	1	1	0	0	0	0	0	1	1	0	0	0	0	0	0	0	0	0	0	0	0	0	0	0	0	2	0	0	0	1	0	0	0	0	0	1	0	0	0	0	1	0	1	0	0	0	1	0	0	1	0	0	0	0	0	0	0	1	0	1	1	1	0	0	0	1	0	1	0	0	1	0	0	0	1	0	0	0	0	0	0	0	1	1	1	1	0	0	0	0	1	1	0	0	0	0	0	1	1	0	0	0	1	0	1	0	3	1	0	0	0	0	2	3	0	0	0	1	1	0	0	0	0	1	0	0	1	0	0	0	3	1	1	0	0	2	1	1	0	0	1	0	0	0	0	0	1	1	1	1	0	0	0	0	1	0	1	0	0	0	0	2	1	0	0	0	1	0	0	0	2	1	0	0	1	0	0	1	0	1	0	0	0	1	0	0	0	1	1	0	0	0	0	1	4	0	2	0	0	0	0	0	0	1	1	0	0	1	0	1	0	0	0	0	1	0	0	0	0	0	0	1	0	0	1	0	0	0	0	2	1	0	1	0	0	0	0	0	0	0	1	0	0	1	0	0	0	1	1	0	0	2	1	1	0	0	2	0	1	0	0	0	0	0	0	0	0	0	0	0	0	0	0	0	2	0	0	0	0	1	0	0	0	0	0	1	0	1	0	0	0	1	1	1	0	0	0	2	2	0	1	0	0	0	0	0	0	1	0	0	1	1	0	1	2	0	0	0	0	0	1	0	1	1	0	0	0	1	0	1	0	0	1	0	1	1	0	0	0	0	0	0	0	2	0	0	0	0	0	1	0	1	0	0	0	1	0	0	0	0	1	1	0	0	0	0	0	0	1	0	0	1	1	0	0	0	0	1	0	0	0	0	0	0	1	0	1	0	0	2	1	0	1	1	0	0	0	0	0	0	1	0	2	0	0	0	1	1	1	0	1	0	0	1	2	0	2	1	2	0	0	0	0	2	0	0	2	0	0	0	0	0	0	0	0	0	0	0	0	0	0	1	0	0	0	0	1	0	0	0	0	1	2	0	0	0	0	1	0	0	1	0	0	0	0	0	0	0	0	0	1	0	2	0	0	1	0	1	1	0	3	1	0	0	0	0	0	0	0	0	0	1	0	3	1	0	0	0	0	0	0	0	0	3	0	0	0	1	0	0	0	1	0	0	0	0	0	0	0	0	0	0	0	0	0	0	0	0	0	0	1	1	1	0	0	0	0	2	3	0	0	0	0	0	2	0	0	0	0	0	1	1	1	0	1	0	0	0	1	0	0	0	0	0	1	1	0	0	0	2	0	1	0	0	1	0	0	0	0	1	1	3	0	0	0	0	1	0	0	0	1	0	1	0	0	0	1	0	1	0	0	0	0	0	0	0	1	0	0	0	0	0	0	2	0	0	0	0	0	2	0	1	2	1	0	0	0	0	1	0	0	1	0	1	0	1	0	0	0	0	0	0	0	0	1	0	0	1	0	0	0	0	0	1	0	1	0	0	0	0	0	0	0	0	0	0	0	1	0	1	0	1	1	0	0	0	0	0	1	0	1	0	2	0	0	0	0	1	0	0	0	1	0	1	0	0	0	1	0	0	1	0	0	0	0	0	0	0	0	0	0	1	1	0	0	1	0	0	0	0	0	0	1	0	1	3	1	1	1	0	0	0	0	1	1	0	0	4	1	0	1	1	0	0	0	0	0	0	0	1	0	0	0	1	0	2	0	1	1	4	1	0	0	1	0	0	0	0	3	0	0	0	0	0	0	1	0	0	0	0	2	0	1	0	2	0	1	0	0	0	0	0	0	0	0	0	1	0	0	1	0	0	1	1	0	1	0	0	0	0	1	0	0	0	1	0	1	0	1	2	0	1	0	1	1	0	0	0	0	0	0	4	1	0	1	0	0	0	3	0	0	1	1	1	0	1	0	0	1	1	2	1	2	0	0	1	0	1	0	0	1	0	0	0	0	0	0	1	0	2	3	0	0	1	0	0	0	1	1	0	1	0	0	0	0	0	1	0	0	0	0	3	3	0	0	0	0	0	0	0	0	1	1	0	0	0	0	0	0	0	0	0	1	0	0	0	0	0	0	0	0	0	0	1	1	0	0	0	1	0	0	0	1	1	0	0	0	1	0	0	0	1	1	0	0	0	0	0	0	0	1	0	0	1	0	1	1	0	0	1	0	0	1	0	1	0	1	1	0	0	0	0	0	0	2	0	0	0	1	0	1	1	0	1	0	0	0	0	1	0	0	0	0	0	0	1	0	0	0	0	0	0	0	1	2	1	0	1	0	0	0	0	0	0	1	1	1	0	0	0	0	0	0	0	0	0	0	0	2	0	0	0	0	0	1	2	0	0	0	0	0	2	1	0	1	0	0	2	0	0	0	0	0	0	1	0	0	2	0	0	0	1	1	2	2	0	0	0	1	2	0	0	0	0	0	0	1	0	1	0	0	0	0	1	0	0	1	1	0	0	0	0	0	0	0	0	0	0	0	1	0	0	0	0	0	2	0	0	0	2	0	0	0	3	0	0	0	0	0	0	0	0	0	0	0	0	1	1	0	0	0	1	1	0	0	0	0	0	0	0	3	0	1	2	0	0	0	0	0	1	0	2	0	0	1	0	0	0	0	0	0	0	0	0	0	0	0	0	0	0	0	0	0	1	0	0	0	4	0	0	0	2	0	0	0	0	1	0	0	1	1	0	0	0	0	1	0	0	0	0	0	1	0	0	0	0	2	0	1	0	2	1	1	0	0	1	0	0	0	0	0	0	1	0	0	0	0	0	0	0	1	1	3	2	0	0	1	0	1	0	0	0	0	0	0	0	0	0	1	0	0	3	0	1	1	1	1	0	1	0	0	0	0	0	0	0	1	1	0	1	0	1	0	0	1	0	0	2	0	1	0	1	0	0	1	0	1	1	0	0	2	0	0	0	0	0	0	0	0	0	0	0	0	0	0	2	0	1	0	0	0	3	1	0	0	0	0	0	0	1	0	2	3	0	0	1	0	0	1	0	0	1	0	0	0	0	0	0	0	1	0	0	0	0	0	0	1	0	1	0	0	1	0	0	2	2	0	0	0	0	0	1	1	1	1	0	0	1	0	1	0	0	2	0	1	0	0	1	0	0	1	0	1	0	0	0	1	0	2	0	1	0	0	0	1	0	1	0	0	0	0	2	0	0	1	0	0	1	0	0	0	1	0	0	0	0	0	0	1	1	1	0	0	0	0	0	0	0	0	1	0	0	0	1	0	0	0	1	0	0	0	0	1	0	0	0	0	0	0	0	0	0	1	0	0	1	0	0	1	0	0	0	0	0	1	0	1	2	0	0	1	0	0	0	0	1	0	0	1	0	0	0	0	1	0	1	0	0	1	1	0	0	0	0	0	0	0	1	1	1	0	0	0	0	0	0	0	0	0	0	0	0	0	1	0	0	0	0	0	1	1	0	2	0	1	2	0	0	0	0	0	0	0	0	2	0	0	0	1	0	0	0	0	0	0	1	0	1	0	0	0	0	0	0	1	0	0	0	0	0	0	0	0	0	0	0	0	0	0	1	0	0	1	2	0	0	0	0	0	0	0	0	0	0	1	0	0	0	1	0	1	0	0	0	3	0	0	0	1	0	0	1	0	0	1	0	0	0	2	0	0	0	1	0	1	0	0	1	0	1	0	1	0	0	0	0	1	0	1	0	1	2	1	0	0	0	0	1	0	1	0	1	0	0	0	0	0	0	1	0	0	1	1	1	1	1	0	0	0	3	0	0	0
N0.HOG0010712	0	1	0	0	0	0	0	0	0	0	2	0	2	1	0	0	0	0	0	0	0	0	0	0	0	0	0	0	0	1	0	3	1	1	0	1	0	0	0	3	0	0	1	0	0	0	0	0	0	0	0	0	0	0	0	0	1	1	0	0	3	0	1	0	0	0	0	0	0	1	0	0	0	0	0	1	0	0	0	0	0	0	0	1	0	2	0	0	0	0	0	0	0	0	0	1	2	0	1	2	1	0	0	0	0	0	1	0	0	1	1	0	0	1	0	0	0	0	0	0	0	0	0	0	0	0	1	0	0	0	2	0	0	0	0	2	2	1	0	1	0	0	4	0	1	0	0	1	0	0	0	1	0	1	0	0	0	0	0	0	0	0	1	0	0	0	0	0	0	0	1	0	0	1	3	1	0	1	0	0	0	0	0	0	0	0	1	0	0	0	0	0	0	0	0	0	0	0	0	1	0	0	0	0	0	0	0	0	0	0	0	0	1	0	0	0	0	1	0	0	0	0	1	3	0	0	1	0	0	1	2	0	0	0	0	0	0	0	1	0	0	0	0	2	0	0	0	0	0	0	0	0	0	0	0	0	0	0	0	0	0	3	0	0	0	0	0	0	0	0	0	0	0	0	0	1	0	1	0	0	0	0	0	0	0	3	0	1	0	0	0	0	0	0	0	1	0	0	0	0	0	0	0	0	1	1	0	0	0	0	1	0	3	0	0	1	1	0	0	0	0	0	0	1	0	0	0	1	2	0	0	0	0	4	1	0	0	0	0	0	0	0	0	0	0	0	0	0	0	0	2	1	0	1	0	0	0	1	1	0	0	0	0	1	0	0	1	0	0	0	0	0	1	0	1	0	0	0	0	2	0	0	0	1	0	0	0	0	0	1	0	0	2	0	0	0	0	4	1	0	2	0	0	0	0	0	0	0	0	0	0	1	0	0	0	1	0	0	0	0	0	0	0	1	0	0	0	0	0	0	0	0	0	2	0	0	2	1	3	0	0	0	3	1	0	0	0	0	0	0	2	0	0	0	0	0	0	0	3	0	0	0	0	0	1	0	0	0	0	3	0	0	0	0	0	0	0	0	0	0	0	0	0	1	0	0	0	0	0	0	1	0	0	1	0	0	0	0	2	0	0	0	0	0	3	1	0	0	0	1	0	0	0	0	0	3	0	0	0	0	0	0	0	0	0	0	0	0	0	0	1	0	0	1	1	0	1	0	1	0	0	0	0	0	0	0	0	0	0	3	0	1	0	3	0	1	1	0	1	0	0	0	0	0	1	0	0	0	0	0	0	0	0	0	2	0	0	0	0	0	0	0	1	0	0	0	0	0	0	1	0	0	0	0	0	0	0	0	0	0	0	0	0	0	0	0	0	0	0	1	0	0	1	0	0	0	0	0	0	0	0	0	0	1	0	0	0	0	1	0	0	0	1	1	0	1	0	0	0	0	0	0	0	0	0	0	0	0	0	0	0	0	0	0	0	0	1	0	0	0	0	0	0	0	0	1	0	1	0	0	0	0	0	0	0	0	0	0	0	0	0	0	0	0	1	0	0	0	0	0	0	0	2	0	0	0	0	0	0	2	0	0	0	0	0	0	0	0	3	1	0	0	0	0	0	0	1	0	2	0	0	0	1	0	1	0	0	0	0	2	0	0	0	2	0	0	0	1	0	0	0	0	1	0	0	0	0	1	0	0	0	1	0	1	0	1	1	0	0	0	0	0	0	0	1	0	0	1	0	0	0	0	0	0	0	0	0	0	0	0	0	0	1	2	0	0	0	0	0	0	0	0	0	1	0	0	0	0	0	0	2	0	0	1	0	1	0	0	0	0	0	0	1	0	0	0	0	0	0	0	1	0	0	1	2	0	0	0	0	0	2	0	0	1	0	0	0	0	0	0	0	0	0	1	0	0	0	0	0	0	0	0	0	0	1	0	0	0	0	0	0	0	0	0	0	0	0	0	0	1	0	0	0	2	1	1	0	0	0	0	0	0	0	0	0	0	1	0	0	0	0	1	0	0	0	0	0	2	0	3	1	0	0	0	0	0	1	0	0	0	0	1	2	0	2	0	0	0	0	0	0	0	0	0	0	1	0	0	0	0	1	0	0	0	0	0	0	0	0	0	1	0	0	1	1	1	0	1	1	1	0	0	0	0	0	0	1	3	0	0	0	0	0	0	0	0	0	0	2	0	0	0	0	1	0	0	0	0	1	5	0	0	0	0	0	0	0	0	0	1	0	1	0	0	1	0	0	0	3	0	2	0	0	0	0	0	0	0	0	0	0	0	2	0	0	1	0	0	0	0	2	0	0	0	0	0	0	0	0	0	2	0	0	0	2	0	0	1	1	0	0	0	0	1	0	0	0	0	0	0	0	0	0	0	1	0	0	0	0	0	0	0	0	0	0	0	1	0	0	0	0	0	0	1	0	0	0	0	0	0	0	0	0	0	1	0	0	0	1	0	0	0	0	0	0	0	0	1	0	0	0	0	0	0	0	0	0	1	0	0	0	0	0	0	1	0	0	0	0	0	0	0	0	0	0	0	0	0	0	0	0	0	1	0	0	0	0	0	0	1	0	0	0	0	0	0	0	0	0	0	0	0	0	0	0	0	0	0	1	0	0	0	0	0	1	0	1	0	0	1	0	0	0	0	0	0	0	1	3	1	0	0	0	0	0	0	0	0	1	0	0	0	0	0	0	0	0	0	0	0	0	1	0	1	3	0	0	1	0	0	0	0	3	1	0	0	0	0	0	0	1	0	0	1	0	0	0	0	0	0	0	1	0	0	1	0	0	1	0	1	1	0	0	0	0	0	0	0	0	0	1	1	0	0	0	0	0	1	0	0	0	0	0	0	1	0	0	0	0	0	0	0	0	0	0	0	0	2	0	0	0	0	0	1	0	0	0	2	1	1	0	0	0	0	0	0	0	0	0	0	0	0	0	0	0	0	0	1	0	2	0	0	0	0	0	2	0	0	0	0	0	0	0	0	0	1	1	0	3	0	0	0	0	1	0	0	1	2	0	0	0	0	0	0	2	0	3	1	2	0	0	0	0	0	0	1	0	1	1	1	0	1	0	0	0	0	0	0	0	0	2	0	0	0	0	0	0	1	0	0	0	0	0	0	0	1	0	0	0	0	0	0	1	0	0	0	4	0	1	0	2	0	1	0	0	1	0	0	0	3	1	0	0	0	1	0	0	0	0	0	0	1	0	1	0	0	0	0	0	0	0	0	0	0	1	0	0	0	0	0	0	0	0	0	1	0	0	0	0	0	0	0	0	0	0	0	0	0	0	4	0	0	0	0	0	0	1	0	0	0	0	1	0	0	0	0	0	0	4	1	1	0	0	0	0	0	0	0	0	0	0	0	1	0	1	0	2	0	2	0	0	0	0	0	0	0	0	0	1	0	0	0	2	0	0	0	0	0	0	0	0	0	0	0	1	0	0	0	0	2	0	1	0	0	2	0	0	0	0	0	0	0	1	0	3	0	1	2	1	0	0	0	0	0	0	0	0	0	0	1	0	0	0	1	1	3	0	0	0	1	0	0	0	0	2	0	0	0	0	0	0	1	0	0	0	0	0	0	0	0	0	1	1	0	0	0	0	0	0	1	0	0	2	0	0	1	1	0	0	0	2	0	3	1	0	3	0	2	0	0	1	1	0	1	0	0	0	0	1	0	0	1	0	1	0	0	0	0	0	0	0	0	0	1	2	0	0	0	3	0	0	0	0	0	0	0	0	0	0	0	2	1	0	0	0	0	0	0	1	0	0	0	1	0	0	0	0	0	0	0	1	1	0	0	1	2	0	0	0	0	0	0	0	0	0	1	0	0	0	0	0	0	0	0	0	0	1	0	2	1	0	0	0	0	0	0	1	0	0	0	0	2	0	2	0	0	0	0	0	1	0	0	0	0	0	0	0	1	0	0	0	5	0	0	0	1	1	0	0	0	3	1	1	0	0	0	0	0	0	0	0	0	0	1	1	1	0	0	0	1	0	0	0	1	0	2	0	0	2	0	0	0	0	0	0	0	1	0	0	0	0	1	0	0	0	0	0	0	0	0	0	0	0	0	0	0	1	0	0	0	0	0	0	1	0	1	0	3	0	0	0	0	1	0	0	0	1	0	0	0	0	0	1	0	0	0	1	0	0	0	1	0	0	1	2	0	0	4	1	0	0	0	1	0	0	0	0	2	0	0	1	1	1	1	1	0	0	1	1	0	1	0	0	0	0	0	0	0	3	0	0	1	0	0	0	0	0	0	0	0	1	0	0	0	0	0	0	0	0	0	0	0	0	0	0	0	0	0	0	0	0	0	0	0	0	0	0	0	0	0	1	1	0	0	0	0	1	0	0	0	0	0	0	1	0	1	0	0	0	0	0	0	1	0	1	0	0	0	0	0	3	0	0	0	0	0	3	0	2	0	0	0	0	1	1	0	0	0	0	0	1	0	0	0	0	1	0	1	0	0	0	0	0	0	0	0	0	0	0	0	0	0	0	0	0	1	0	0	0	1	0	0	1	0	0	0	0	0	0	0	0	0	1	0	0	0	0	1	0	0	0	0	0	0	0	0	0	2	0	5	0	0	0	0	1	1	1	0	0	0	1	1	0	0	0	0	0	0	0	0	0	0	0	0	0	0	1	0	0	0	0	0	0	0	0	1	0	0	0	0	0	2	0	0	1	0	0	1	0	1	0	1	0	0	0	1	1	0	0	0	1	0	0	0	0	0	0	0	0	0	0	0	0	0	0	0	1	0	0	0	0	0	0	0	0	1	1	0	0	0	1	0	1	0	2	0	1	0	0	0	0	0	0	1	0	0	0	0	0	1	0	0	1	0	0	0	0	0	0	0	0	1	1	0	0	0	0	0	0	0	0	0	0	0	0	0	0	0	0	0	0	0	0	1	1	2	0	0	0	0	0	0	0	0	0	0	1	1	0	0	0	0	0	0	2	0	1	0	0	0	0	0	0	0	1	0	0	0	0	0	0	0	1	0	0	1	0	0	0	0	0	2	0	0	0	0	0	0	0	0	0	0	0	0	0	0	0	0	1	1	0	2	0	0	0	1	0	0	0	0	0	1	0	0	1	0	0	1	0	0	0	1	0	0	0	0	0	2	0	0	0	0	0	0	0	0	0	1	0	3	0	0	0	0	0	0	0	0	0	0	0	0	1	0	2	0	1	1	0	1	2	0	1	1	0	0	0	0	0	0	2	0	0	1	0	0	0	0	0	0	0	0	0	0	1	1	0	0	0	0	0	0	0	0	0	0	0	0	0	0	0	0	0	0	0	1	0	0	2	0	0	0	0	0	0	0	0	0	0	0	0	0	0	0	0	0	0	0	0	0	0	0	0	0	1	0	0	2	0	0	0	0	0	1	0	0	0	0	0	0	3	0	0	0	3	1	2	0	0	0	0	0	0	0	0	0	0	0	0	0	0	1	0	1	0	0	1	0	1	1	0	0	0	2	0	0	0	0	0	0	0	0	0	0	0	0	0	0	0	0	0	1	0	0	2	0	0	0	0	0	0	0	1	0	0	0	0	0	0	0	0	0	1	0	0	0	0	0	1	1	1	0	0	0	0	0	2	0	0	0	0	0	0	2	0	0	1	1	1	0	1	0	0	0	0	1	0	0	0	0	0	0	0	0	0	0	0	0	1	0	0	0	0	3	0	0	0	1	1	0	1	0	0	0	0	0	0	0	0	0	0	2	0	1	0	2	0	0	0	0	0	3	0	0	2	0	0	0	0	0	0	0	0	0	1	0	1	1	0	0	0	1	0	0	0	0	0	0	0	0	0	0	0	0	0	2	0	0	0	0	1	2	0	0	0	0	1	0	0	0	0	0	1	0	0	0	0	0	0	0	0	0	0	0	0	1	1	0	0	0	1	0	0	0	0	1	1	1	1	0	0	0	1	0	0	0	0	0	0	0	0	0	0	0	0	1	0	0	0	1	0	0	0	0	0	0	1	0	0	0	0	1	1	0	0	0	0	0	2	0	0	0	1	0	0	0	0	0	0	0	0	0	0	1	0	0	2	0	0	1	0	0	0	0	1	0	0	0	0	0	0	0	0	0	0	0	0	1	0	1	0	0	0	0	0	0	0	1	0	0	0	0	0	1	0	0	1	0	1	0	1	0	0	0	0	0	1	0	0	1	1	1	0	0	0	0	0	1	0	0	0	0	0	0	0	2	0	0	0	0	0	0	0	0	0	0	0	0	1	0	0	0	1	0	1	0	0	0	0	2	1	0	0	0	0	0	0	0	0	0	0	0	0	0	0	0	1	0	0	0	1	1	1	0	0	1	0	0	1	0	0	0	0	0	0	0	1	0	0	0	0	0	0	0	0	0	0	1	0	0	0	0	0	1	0	0	0	0	3	1	4	0	0	1	0	0	0	1	0	0	0	0	1	0	0	0	1	1	0	0	0	0	2	0	0	1	0	0	1	0	0	0	0	1	0	0	0	0	1	0	0	0	0	1	1	0	0	0	0	0	0	0	0	1	0	1	0	1	0	0	0	0	0	2	0	0	0	0	0	0	4	0	0	0	0	0	0	0	0	0	0	1	0	0	0	0	0	1	0	0	0	0	0	0	0	0	0	2	0	0	0	0	0	0	0	0	0	0	0	1	0	0	0	0	2	0	1	0	0	0	0	0	4	0	0	0	1	0	0	1	0	0	0	0	0	0	0	0	0	1	0	0	0	0	0	2	0	0	0	0	1	0	0	0	2	0	0	0	0	0	0	0	0	0	2	0	0	0	0	0	0	1	0	0	0	0	0	0	0	0	0	0	0	2	0	1	0	1	1	2	0	0	1	0	0	1	0	1	0	1	1	1	1	0	0	0	0	1	0	0	1	3	1	0	0	1	0	0	0	0	0	0	0	0	0	0	0	0	0	0	0	0	0	0	0	0	0	0	0	3	0	2	0	0	0	0	0	0	0	0	0	1	0	0	0	0	2	0	0	0	0	0	1	0	0	1	0	1	0	0	0	0	0	3	0	1	0	1	0	0	0	0	0	0	1	0	0	0	0	2	0	0	0	0	0	0	0	0	2	0	0	0	0	0	1	0	1	0	0	0	0	0	0	0	0	0	0	0	1	3	0	0	0	0	1	0	0	0	0	0	0	0	0	0	0	0	0	0	0	0	0	0	0	0	1	1	0	0	0	0	1	0	0	0	0	0	1	0	0	0	0	1	0	0	0	0	0	1	0	0	0	0	1	0	0	1	0	1	0	0	0	0	0	0	0	0	0	0	0	0	0	0	0	0	0	0	0	1	2	0	1	1	2	1	0	0	0	0	0	0	0	0	1	0	0	0	0	0	0	1	0	0	0	0	0	0	0	0	0	1	0	4	0	1	0	0	0	0	1	0	0	0	1	0	0	0	1	0	0	1	0	2	0	0	0	0	0	0	1	0	1	0	0	0	0	1	0	0	0	1	0	0	0	0	0	0	1	0	0	0	2	0	0	0	0	0	0	0	0	0	0	0	0	1	0	0	0	0	0	0	0	0	0	0	1	0	1	0	0	0	0	1	0	0	1	0	0	2	0	0	0	2	0	0	0	0	0	0	2	0	0	0	1	0	0	3	0	0	0	0	0	2	0	0	3	0	1	0	0	0	0	0	0	0	0	0	0	0	0	0	1	0	0	0	2	0	0	0	0	0	0	0	0	1	0	0	1	0	0	0	0	0	0	2	0	5	1	0	1	1	1	0	1	0	1	0	0	0	5	0	0	1	0	0	0	0	0	0	0	0	0	0	0	0	0	1	0	1	1	0	1	0	0	0	0	0	0	0	0	0	0	0	0	0	0	1	0	0	1	0	1	1	0	0	2	0	0	0	0	0	0	3	1	0	0	0	0	0	3	0	0	0	0	1	0	1	1	0	0	0	1	0	0	0	0	0	2	0	0	0	2	0	0	0	1	1	0	0	0	0	0	0	0	0	0	0	0	0	0	0	0	0	0	0	0	0	0	0	0	0	0	0	1	0	0	0	0	0	0	0	1	0	0	0	0	0	0	1	0	0	0	0	2	0	1	0	2	0	0	1	0	2	0	0	0	0	1	0	1	0	0	0	0	0	0	0	1	0	0	0	0	0	1	0	0	0	1	0	0	0	0	2	1	0	0	0	0	0	0	0	0	0	0	0	0	0	0	0	0	1	0	0	0	0	0	0	0	0	0	0	1	1	0	2	0	0	0	1	0	0	0	0	0	0	0	0	0	0	0	0	0	0	0	0	0	0	0	0	1	0	0	0	0	0	0	1	0	1	1	0	0	0	0	0	1	0	1	1	3	0	0	0	0	0	0	0	0	0	0	0	0	0	0	0	0	0	2	0	0	0	0	0	1	1	0	0	0	0	0	1	0	0	0	0	0	0	0	1	0	0	0	1	0	0	0	2	1	0	0	0	0	0	1	0	2	0	2	0	0	0	1	1	0	0	1	0	2	0	0	0	0	0	3	0	1	0	1	0	0	0	1	0	1	0	0	1	0	0	0	0	1	1	0	0	0	0	0	0	1	0	0	0	0	0	0	0	0	0	0	0	0	0	0	0	0	1	0	0	0	0	0	2	0	0	0	0	0	1	0	0	3	0	0	0	0	0	1	0	1	0	0	0	0	1	0	1	3	0	0	0	1	0	0	0	0	0	3	1	0	0	0	0	0	0	0	0	0	0	0	0	1	0	0	0	0	0	1	0	0	0	0	1	2	2	0	0	0	0	0	2	0	0	0	0	0	0	0	0	0	0	1	2	2	0	2	0	0	1	0	0	0	0	0	0	0	0	1	0	0	0	0	0	1	0	1	0	0	0	0	0	0	1	0	2	0	0	0	0	1	0	1	0	0	1	0	3	1	0	1	0	0	0	0	1	0	0	0	0	0	0	0	0	0	0	0	0	1	0	0	1	0	1	0	1	0	0	0	0	0	1	0	0	0	0	0	0	0	0	0	0	3	0	1	0	0	0	0	1	0	0	0	0	0	2	2	0	0	1	0	0	0	0	0	0	0	0	0	0	0	0	0	0	0	0	0	0	0	0	0	0	0	0	0	0	0	0	0	0	0	0	3	4	0	0	0	0	0	1	0	0	0	0	0	0	0	0	0	0	0	1	0	0	0	0	0	1	0	0	0	0	0	0	0	0	0	0	0	0	0	0	1	3	0	0	0	0	0	0	0	0	0	5	0	1	0	0	0	0	0	0	0	1	0	1	0	0	0	0	0	0	0	0	0	0	0	0	1	1	0	0	0	1	1	0	0	0	1	0	0	0	0	0	0	0	0	0	1	0	0	1	0	0	0	0	2	0	0	0	0	0	0	1	0	0	0	0	1	0	1	0	0	0	0	0	0	0	0	0	1	1	0	0	0	0	0	0	0	1	0	1	0	0	0	0	0	0	0	0	3	0	0	1	0	1	3	0	0	0	0	0	0	0	0	1	0	1	0	0	0	2	0	0	1	0	0	0	0	0	0	0	1	0	0	0	0	0	0	2	0	0	0	0	0	0	0	0	0	3	0	0	0	1	0	0	0	1	0	0	0	0	0	0	0	0	0	0	0	0	0	1	0	0	0	1	0	0	1	0	1	0	0	0	0	1	0	0	2	1	1	0	4	0	0	0	1	0	0	0	0	0	0	0	0	1	0	0	0	0	0	0	0	2	1	1	0	0	0	0	0	0	0	0	0	0	0	0	2	0	0	0	0	1	0	0	0	0	0	3	0	0	0	1	0	0	0	0	0	0	0	1	0	0	2	1	0	0	0	0	0	0	0	0	0	5	0	0	0	0	0	0	0	3	0	1	0	0	0	0	0	0	3	0	2	0	0	0	0	1	0	1	0	0	1	0	0	0	0	0	0	0	1	0	0	0	0	0	0	1	0	0	0	0	0	0	0	1	0	1	0	1	0	0	0	0	1	0	0	0	0	0	0	1	0	0	0	0	0	0	0	1	0	4	0	0	0	0	0	0	0	0	0	0	0	1	0	1	0	1	0	0	0	0	1	0	0	0	0	1	0	0	1	0	0	0	2	0	0	0	0	0	0	1	0	0	0	0	0	0	0	2	0	0	0	0	0	0	0	0	0	0	1	1	0	1	0	0	3	0	0	0	0	0	0	0	0	2	0	0	0	1	0	2	0	0	0	0	0	1	0	0	0	0	2	0	0	0	0	0	0	0	1	0	3	0	0	0	0	1	0	0	0	0	1	0	0	0	0	0	0	0	2	0	1	0	0	0	0	0	0	0	0	1	0	1	0	0	1	0	0	0	0	0	0	0	1	0	1	0	0	0	2	0	0	0	0	0	0	0	0	0	0	2	1	1	0	0	0	0	0	0	0	0	0	2	0	1	0	0	0	0	1	0	1	0	1	0	1	0	0	0	0	0	0	0	2	0	0	0	0	0	1	0	0	1	1	0	1	0	0	0	0	1	0	0	2	0	0	0	0	0	0	0	0	0	1	4	0	0	0	1	2	0	0	0	0	0	0	0	0	0	0	1	0	0	0	1	0	0	1	0	0	0	0	0	0	0	0	0	0	2	0	0	1	0	1	0	0	1	0	1	0	0	0	1	0	4	0	0	0	2	0	3	0	0	0	0	0	0	2	0	0	0	0	0	0	0	0	0	2	0	1	0	1	0	0	0	1	0	0	1	0	1	0	0	0	0	0	0	0	0	0	0	2	0	0	0	0	0	0	0	0	0	0	0	1	0	0	2	0	0	0	0	0	0	0	0	0	0	1	0	0	0	0	0	0	0	0	0	0	0	0	0	0	0	1	0	0	1	0	3	0	0	1	0	0	0	0	1	1	0	0	0	0	0	0	0	0	0	0	0	0	0	2	0	0	0	0	0	0	1	4	0	0	0	0	0	0	0	0	0	0	1	0	0	0	0	0	0	0	0	0	0	0	0	0	0	0	0	0	0	0	0	1	0	1	0	0	0	0	0	0	0	1	0	0	1	0	0	0	1	0	2	0	0	0	0	0	0	0	0	0	0	0	0	0	0	2	2	1	0	0	1	0	0	1	0	0	0	0	0	1	1	2	0	0	1	0	0	0	0	0	0	0	0	0	0	0	2	1	0	0	0	0	0	0	0	0	0	0	0	0	0	1	0	2	1	0	0	0	0	0	1	0	0	0	0	0	0	0	0	0	0	0	0	1	0	0	0	0	0	0	0	0	0	0	0	1	0	1	0	0	0	0	0	0	2	0	2	0	2	0	1	1	0	0	0	0	0	0	0	0	0	0	1	0	0	1	0	0	1	0	1	0	0	2	0	0	0	0	0	0	1	1	0	0	0	0	0	0	0	0	0	0	0	0	2	0	0	0	0	0	1	0	0	1	0	0	0	0	1	0	0	1	0	1	0	0	1	2	0	0	0	0	0	0	0	0	0	1	0	1	1	0	0	0	0	0	0	1	3	1	0	0	0	2	0	0	2	1	1	0	0	0	0	0	0	0	1	0	0	1	0	0	0	0	1	0	0	0	0	1	0	0	0	1	2	1	0	0	0	0	1	0	0	0	1	0	0	1	1	0	0	0	0	0	0	0	0	0	0	0	0	0	0	0	0	0	0	0	0	0	0	1	0	0	0	0	0	0	0	0	0	1	1	0	0	0	0	0	0	1	0	0	0	0	0	0	1	0	0	0	0	0	0	2	0	0	0	0	0	3	1	0	0	0	0	0	0	0	1	0	0	0	2	0	0	0	0	1	0	0	1	1	2	0	0	0	0	0	0	0	0	0	0	0	0	0	1	0	2	0	0	0	0	0	0	0	0	1	0	0	0	0	0	0	1	0	0	0	0	0	1	2
N0.HOG0000545	1	2	0	0	0	0	0	0	0	0	1	1	0	0	0	0	0	0	0	1	1	0	1	0	0	0	1	0	1	0	0	0	2	0	2	0	0	0	0	0	0	0	2	0	1	0	2	0	0	1	0	0	0	0	0	0	1	1	0	1	1	0	1	0	0	0	0	0	1	1	0	0	0	0	0	0	1	0	1	2	0	0	2	1	1	1	0	0	1	0	0	0	0	1	0	0	0	0	1	0	0	0	0	0	1	0	2	0	0	0	1	1	0	0	0	0	0	1	0	0	1	0	1	0	0	0	0	0	0	0	1	0	0	0	1	1	0	2	0	0	0	0	1	0	0	1	0	1	1	1	0	0	0	2	2	0	0	0	0	0	0	0	0	0	0	1	0	0	1	0	2	0	0	2	0	0	0	0	1	0	0	0	1	1	2	0	0	0	0	1	0	0	0	2	0	1	1	0	1	0	0	0	0	1	1	1	0	0	0	0	0	1	0	0	0	1	0	0	0	0	0	0	0	2	0	0	0	0	0	0	2	0	0	0	0	0	0	0	0	0	1	1	0	0	0	1	0	0	0	0	0	0	1	0	0	0	0	0	0	0	0	0	0	0	1	0	0	0	0	0	1	0	1	1	0	0	0	0	1	0	1	1	0	1	0	5	0	0	1	0	0	0	0	0	0	0	0	0	0	0	2	0	0	2	1	1	2	0	0	1	0	0	1	0	0	0	1	1	0	1	0	0	0	0	0	1	0	1	0	0	0	0	0	0	1	0	2	0	0	1	0	0	1	0	1	1	0	0	2	0	1	0	0	2	1	0	0	0	3	0	0	2	0	3	0	0	0	0	0	0	0	0	1	0	2	0	0	0	0	1	0	0	0	0	0	0	0	0	0	0	0	0	0	0	2	0	0	3	3	2	1	0	0	0	0	0	0	1	0	1	0	0	1	0	1	0	0	0	0	0	0	0	2	0	0	1	0	0	0	0	0	0	0	2	0	0	3	2	2	0	0	0	2	0	1	0	1	0	0	3	0	0	2	0	1	2	0	0	1	2	0	1	1	0	0	0	0	1	1	2	0	0	0	0	0	0	0	3	1	0	0	0	5	0	0	0	0	1	0	0	0	0	0	0	0	1	0	0	2	0	0	0	0	0	1	0	0	0	0	0	0	0	0	0	0	0	0	0	1	1	2	0	2	0	1	0	0	0	0	0	1	0	0	1	0	0	0	0	0	0	0	0	0	0	0	0	0	0	0	0	0	0	0	1	0	3	0	0	0	0	1	0	1	0	0	0	0	0	1	0	0	1	0	0	0	2	0	1	0	0	0	0	0	0	0	1	0	0	0	1	0	0	0	0	0	0	0	0	0	0	0	0	0	2	0	1	0	0	0	0	1	0	1	0	0	2	0	1	0	0	0	1	0	0	1	1	0	0	0	0	0	0	1	0	0	1	0	0	0	0	0	0	0	2	0	0	0	0	0	0	0	2	0	0	0	1	1	0	0	0	0	0	0	1	0	0	2	0	1	2	0	0	0	1	0	0	0	1	2	0	0	0	0	0	0	0	0	0	0	0	1	1	1	0	0	0	0	0	0	0	0	0	2	0	0	0	0	0	0	0	2	1	1	0	1	1	0	1	0	0	0	0	2	1	0	0	0	1	1	0	0	1	0	0	0	0	1	0	0	0	0	0	0	0	0	0	0	2	0	1	0	0	0	0	1	1	1	0	0	0	0	1	0	0	0	0	0	0	0	1	0	0	0	0	1	0	0	0	0	1	1	0	2	0	0	0	0	2	0	1	0	1	1	2	0	1	0	1	0	1	0	0	0	2	1	0	1	0	1	0	0	0	0	1	2	0	1	0	0	0	1	0	0	1	0	2	0	0	1	0	0	0	1	0	0	0	0	0	0	0	0	0	0	0	0	1	0	1	0	0	0	1	0	0	1	1	1	0	0	1	0	0	0	0	0	0	0	1	0	0	1	0	0	2	0	0	1	0	3	0	0	1	1	0	1	0	1	0	1	0	0	0	1	1	0	1	1	2	0	1	3	0	3	0	0	0	0	0	0	0	1	1	0	0	2	1	1	0	3	0	0	0	0	0	0	0	1	0	0	0	0	0	1	1	0	0	0	1	0	0	0	0	0	1	1	1	0	1	0	0	0	0	0	0	0	0	0	0	0	0	0	0	1	0	0	0	1	0	3	0	0	0	0	0	1	0	0	0	0	0	0	0	0	0	0	0	0	0	0	1	2	1	0	0	0	0	0	1	3	1	0	0	0	0	0	0	0	0	1	0	0	0	0	1	0	0	0	0	0	0	0	0	0	0	0	0	0	0	0	0	2	0	2	3	1	2	1	1	0	0	0	0	0	1	0	0	0	0	0	0	0	0	0	0	4	0	0	0	0	0	2	2	0	0	0	0	0	2	1	1	0	0	0	0	0	0	0	1	0	0	0	1	1	0	0	0	0	0	0	0	1	0	1	1	0	2	0	0	2	0	0	0	1	1	0	1	0	1	0	1	1	1	1	1	0	0	1	0	0	0	0	0	0	1	0	0	0	1	0	0	0	0	0	1	0	0	0	0	0	1	0	0	0	0	0	1	0	0	0	0	3	0	0	2	0	0	0	0	0	0	0	0	0	0	0	0	0	1	1	1	0	0	2	0	1	0	0	0	2	1	0	0	0	0	1	0	0	2	1	2	0	0	0	0	0	0	2	0	0	1	0	1	0	0	1	1	0	0	0	0	0	1	0	0	0	0	0	0	0	2	0	0	1	0	0	0	0	0	0	0	0	1	0	0	0	0	0	0	1	1	0	1	1	0	0	0	1	1	0	0	0	0	0	0	0	2	0	0	0	0	0	0	0	0	0	0	0	0	0	0	0	0	1	1	0	1	0	1	0	0	0	0	0	0	0	0	2	1	3	1	0	0	0	0	0	0	0	3	0	2	0	0	0	4	0	1	0	0	0	0	0	0	0	0	0	0	1	0	0	0	0	0	0	0	1	0	3	0	0	0	0	0	0	0	0	2	4	0	1	0	0	2	0	0	1	0	2	0	2	0	1	0	0	0	0	1	0	0	0	2	0	1	1	1	0	0	1	0	0	0	0	0	1	0	0	1	1	0	1	0	0	0	0	0	1	0	0	0	0	0	1	0	0	0	0	0	2	0	1	0	1	0	0	0	0	0	0	0	1	1	0	1	1	0	1	0	3	1	0	1	1	3	0	0	0	0	1	0	1	0	0	1	3	0	1	0	0	0	0	0	2	1	0	0	0	1	0	0	1	0	0	0	0	0	1	0	0	0	0	1	0	0	1	1	1	0	2	1	1	4	0	1	2	0	0	0	0	0	0	0	2	2	0	0	0	0	1	0	1	0	0	0	0	0	0	0	0	0	0	0	0	0	0	0	0	0	0	0	0	0	0	2	0	0	1	0	0	0	0	0	0	1	0	1	0	0	2	0	0	0	0	1	0	0	3	0	0	0	0	1	0	0	0	0	0	4	1	0	0	0	0	0	0	0	0	1	0	0	0	1	1	0	1	0	0	1	0	0	0	0	1	0	1	0	0	0	1	1	0	0	0	0	0	0	0	1	0	0	0	0	1	1	1	0	0	0	0	4	0	0	0	0	1	1	0	0	1	0	0	0	0	1	1	0	0	0	0	0	0	1	0	0	0	0	0	1	0	0	0	1	0	1	0	1	0	0	0	0	0	0	0	1	1	2	0	0	0	0	0	0	2	0	0	3	0	0	0	0	0	3	1	0	0	1	0	2	1	1	2	0	0	1	0	0	0	0	0	0	1	0	1	2	0	0	2	2	0	0	0	3	1	0	2	0	0	0	0	1	0	0	0	0	0	0	0	1	0	0	1	1	1	0	0	0	4	0	1	0	0	0	2	0	0	1	1	0	0	0	0	2	0	0	1	0	0	0	0	3	0	0	0	0	0	0	0	0	0	0	0	0	1	0	0	1	0	0	0	0	1	0	0	1	0	0	0	1	0	3	0	1	1	2	0	0	0	2	0	0	1	1	1	1	0	2	0	0	0	1	0	1	0	1	0	0	4	0	0	1	1	0	1	0	0	0	0	1	0	0	1	0	0	0	0	1	0	0	1	0	0	0	0	0	1	0	0	0	0	0	0	1	0	0	1	1	3	0	2	1	1	1	0	0	0	1	0	0	1	2	0	0	0	0	0	0	1	1	0	2	0	0	0	0	2	0	0	0	0	1	3	0	0	0	2	1	0	0	0	0	0	0	0	0	0	1	0	0	0	0	0	0	0	1	0	0	0	0	0	2	0	0	3	0	0	1	0	0	0	0	0	0	0	1	0	0	2	0	0	1	1	0	0	2	0	0	0	0	0	0	0	1	0	0	0	0	0	0	0	0	0	0	0	1	0	0	2	0	0	0	0	1	4	0	0	0	0	0	1	0	0	2	0	0	0	0	0	1	0	1	0	0	0	0	0	0	1	0	2	1	0	0	1	1	0	0	0	0	0	0	0	0	1	0	1	0	0	2	0	0	1	0	0	0	1	0	2	0	0	0	0	0	1	0	1	1	0	2	0	0	1	0	0	0	2	0	1	0	0	0	1	1	0	0	2	0	0	0	1	0	0	0	1	1	0	0	0	0	0	0	1	0	1	0	1	0	1	1	0	3	0	0	0	1	0	0	0	0	0	0	0	0	0	0	1	0	1	0	0	0	0	2	0	0	1	0	0	0	0	0	0	0	0	1	0	0	2	0	0	0	0	0	0	0	0	1	0	0	2	0	2	1	0	0	1	0	1	2	0	0	0	0	1	1	1	0	0	0	0	0	0	0	0	1	0	1	2	0	0	1	0	3	0	0	0	2	0	0	0	1	0	0	0	1	0	0	0	0	1	0	0	0	0	0	1	1	0	0	0	0	0	1	1	0	0	2	1	0	0	0	1	0	1	0	0	0	1	0	1	1	0	0	1	1	1	0	0	0	0	0	0	0	0	0	0	1	1	0	0	0	0	0	0	1	0	0	0	0	0	0	0	0	0	1	0	0	0	3	0	1	0	0	1	0	0	0	2	0	0	0	1	0	0	0	0	0	1	0	1	1	0	0	0	0	1	0	0	0	0	2	0	1	0	0	1	0	0	0	0	0	0	0	0	0	0	1	0	2	1	1	0	1	0	0	0	0	0	0	0	0	0	0	0	2	0	0	0	2	0	0	0	0	0	0	0	2	1	1	0	0	1	0	1	2	0	2	0	0	0	0	0	0	1	0	3	0	0	0	0	1	0	1	0	0	0	0	0	1	0	2	1	0	1	0	2	0	0	1	0	0	2	0	0	0	0	2	0	0	1	0	0	0	0	0	1	0	0	0	0	0	0	0	0	0	0	0	0	0	0	0	1	0	0	1	0	1	0	0	0	0	1	0	0	1	0	1	0	0	0	0	0	1	0	1	0	0	0	0	1	1	0	0	0	0	0	2	0	0	0	1	1	0	0	1	0	1	1	0	0	0	0	1	0	0	0	0	0	0	0	1	0	0	0	0	0	0	1	2	2	0	0	0	0	0	0	0	0	0	1	1	0	0	0	0	0	0	0	0	0	0	1	0	0	0	1	1	0	0	3	0	1	0	0	1	0	0	1	0	0	2	2	0	0	0	2	0	1	1	0	1	0	0	1	0	0	0	1	0	0	0	3	1	0	0	0	3	0	1	0	0	0	1	1	0	0	1	0	2	0	0	0	1	0	0	0	0	0	2	0	0	0	0	0	0	0	0	2	1	0	0	0	0	1	2	0	0	1	0	0	0	0	0	0	0	1	0	1	0	0	4	1	1	0	0	0	2	1	1	0	0	0	0	3	0	0	4	0	0	0	0	2	0	0	0	0	0	0	1	0	0	0	1	0	0	0	0	0	0	1	0	0	0	0	0	1	0	1	2	1	0	1	0	0	0	0	0	1	0	1	2	0	0	0	0	0	0	0	0	2	0	0	0	0	0	0	0	0	0	1	0	0	0	1	0	0	1	1	1	0	0	2	0	0	1	4	0	2	0	0	0	0	0	1	0	0	0	0	1	0	0	1	0	0	0	0	1	1	0	0	0	0	0	1	0	0	0	0	0	0	0	0	0	1	1	0	0	0	0	0	1	1	1	1	0	0	0	1	0	0	0	1	0	0	1	0	1	0	0	0	0	0	1	0	1	0	0	0	0	2	1	0	0	2	1	0	0	0	3	1	1	0	0	2	4	0	2	1	0	0	0	1	1	0	0	1	0	0	0	1	1	0	3	0	0	3	1	0	3	1	4	0	0	0	0	0	0	1	0	0	0	0	0	0	1	1	0	0	0	0	0	1	0	1	0	0	0	0	1	0	0	0	0	0	1	0	0	0	1	0	0	0	2	0	0	1	0	0	0	0	0	0	0	0	1	1	0	1	0	1	0	1	0	1	0	2	0	0	0	2	2	0	0	0	1	0	1	0	1	1	1	2	0	1	1	1	0	0	0	1	0	0	0	0	0	0	0	1	0	0	0	0	0	0	0	0	1	1	0	1	1	0	0	2	0	0	0	2	1	1	0	0	0	1	0	0	2	0	0	0	0	1	0	1	0	0	0	0	3	0	0	1	0	0	0	0	1	0	0	0	0	1	1	0	0	2	0	0	2	3	0	0	0	2	2	0	0	0	0	0	0	0	0	0	0	1	0	0	0	1	0	1	1	0	0	0	0	2	0	1	1	0	1	0	0	0	0	0	0	2	0	1	2	1	0	0	0	0	0	0	0	0	0	0	0	0	1	2	0	0	0	0	0	0	0	0	0	1	2	0	0	0	0	0	0	0	0	0	0	1	0	0	1	0	2	0	0	0	0	0	0	2	0	0	0	0	0	0	0	0	0	2	0	0	0	0	0	0	0	0	2	3	0	1	1	1	0	1	0	0	0	0	0	0	0	0	1	0	0	0	0	0	1	0	0	0	0	1	0	1	0	0	0	0	0	2	1	0	0	0	0	0	0	0	0	0	0	0	0	0	1	0	0	0	1	0	0	0	1	0	0	1	0	0	0	0	0	0	0	0	3	1	0	0	2	1	0	1	0	1	0	1	0	1	0	0	0	1	0	2	1	2	0	0	0	0	1	0	0	1	0	0	2	1	0	0	0	0	2	0	1	3	0	0	0	0	1	0	0	0	1	0	0	0	0	1	1	2	0	0	1	0	0	1	1	0	0	0	0	2	0	0	0	0	0	0	0	0	0	0	0	1	1	1	0	1	0	0	2	1	1	0	0	0	0	0	0	0	0	0	0	1	0	0	1	0	0	0	0	0	1	0	0	0	4	2	2	0	2	0	0	0	0	0	0	1	0	0	0	0	0	1	2	0	2	0	0	0	0	0	0	1	1	0	0	1	2	0	0	0	0	0	0	0	0	1	0	2	0	2	1	0	0	0	0	1	0	0	1	0	0	0	0	0	0	0	0	0	0	0	0	0	0	0	0	0	0	0	0	0	0	0	0	0	0	1	0	0	1	0	0	1	0	0	0	1	1	0	1	0	0	0	0	0	1	2	0	1	0	2	0	0	0	2	0	1	0	1	3	0	0	0	0	1	2	2	0	0	0	0	1	1	0	0	1	2	0	2	3	1	1	0	0	0	1	0	0	0	0	1	1	1	0	0	0	0	0	0	0	1	0	0	0	0	0	0	0	0	0	0	1	0	0	1	0	0	0	0	0	0	1	0	0	0	0	0	0	0	1	0	0	0	0	0	0	1	0	1	1	0	0	0	0	0	0	0	0	0	0	0	1	0	0	0	0	0	0	0	3	1	1	0	0	1	0	0	0	0	0	0	0	1	0	0	0	1	0	1	1	0	1	0	0	2	0	1	0	0	0	0	0	0	0	1	3	0	1	0	3	1	0	3	1	0	0	0	1	0	2	0	0	0	0	0	0	0	0	1	1	2	0	0	0	1	0	0	0	0	0	0	0	1	1	0	0	0	1	0	1	0	0	1	0	0	0	3	1	0	0	2	0	0	0	0	0	0	0	0	0	2	0	0	0	0	0	0	1	0	0	0	0	0	1	0	1	0	0	0	0	0	0	0	0	0	4	0	1	1	0	1	1	2	0	0	0	0	0	0	0	0	1	1	1	0	0	4	0	0	1	1	2	0	0	0	1	1	0	0	0	1	0	0	0	2	0	0	0	0	0	0	0	0	1	0	1	0	0	1	0	0	2	0	1	1	0	0	0	0	0	0	1	1	0	0	0	2	0	0	1	0	0	0	1	0	0	0	0	1	0	0	0	0	0	1	2	0	0	0	2	1	1	1	0	0	0	0	1	0	2	4	1	0	0	0	0	0	4	0	0	0	0	1	0	0	0	1	0	0	0	2	1	1	1	0	2	2	0	0	0	0	0	0	1	0	0	1	0	1	0	0	0	0	0	2	0	1	0	2	0	1	0	0	0	1	0	0	0	0	0	0	0	1	0	0	0	0	0	1	0	2	0	0	0	1	1	0	0	0	0	0	0	0	0	2	0	0	0	0	0	2	0	0	0	0	0	0	1	2	1	1	1	0	1	1	0	1	0	3	0	0	0	0	0	0	0	0	1	0	2	0	0	1	1	0	2	1	0	0	0	1	0	1	0	0	0	0	2	0	0	3	0	3	0	0	1	0	0	1	1	1	0	0	0	0	1	0	1	0	1	1	0	1	0	1	0	0	0	1	3	0	0	0	0	0	0	1	0	0	0	0	1	1	0	1	0	1	2	1	1	0	0	1	0	0	0	0	0	0	0	0	0	0	1	1	0	1	1	1	0	0	0	0	1	0	0	0	1	0	1	2	0	0	0	1	0	1	1	0	1	0	0	0	0	0	0	0	0	0	0	0	1	0	2	0	1	0	0	0	0	0	0	1	1	0	0	0	0	0	0	0	0	0	0	1	0	0	0	0	0	0	0	0	1	0	4	0	0	0	0	1	0	0	0	0	0	0	0	0	0	0	0	0	0	0	0	3	1	0	0	0	0	1	0	0	1	0	0	2	1	0	0	1	0	0	0	0	0	0	0	1	0	0	0	1	1	0	0	1	0	0	1	0	0	0	0	0	0	1	0	0	1	0	0	0	1	1	0	1	0	0	0	0	0	0	0	0	0	0	0	0	0	1	0	0	0	0	0	0	2	2	0	0	0	1	0	0	1	0	0	0	0	0	0	0	0	0	1	0	0	0	0	1	0	0	0	0	1	0	1	0	0	0	0	0	1	3	1	0	0	1	0	0	0	0	0	0	0	0	0	1	0	1	0	0	2	0	1	0	0	1	0	1	0	0	1	0	0	0	0	0	0	0	1	1	0	0	0	0	0	0	1	0	0	1	0	0	0	3	0	1	0	1	1	0	0	0	0	0	0	0	0	2	1	0	1	0	3	0	0	0	0	0	0	1	0	1	0	0	0	0	0	1	0	0	0	0	0	0	0	0	0	0	0	0	0	0	0	0	0	1	0	0	1	1	1	0	0	1	1	0	0	1	0	0	0	0	0	0	1	0	1	0	0	1	0	0	0	0	0	0	1	0	0	0	0	0	0	1	0	2	0	0	0	0	0	1	0	0	0	1	0	0	0	0	1	0	0	1	0	0	0	1	1	0	1	0	0	1	0	0	1	1	1	0	1	0	1	0	1	0	0	0	0	0	1	0	0	0	0	0	0	0	0	0	0	0	1	0	0	1	0	2	0	0	0	0	1	0	0	0	1	2	2	0	0	1	2	0	0	0	1	0	0	0	0	0	0	0	0	0	0	0	0	1	0	0	0	0	0	0	0	0	3	0	0	0	0	1	0	0	0	0	1	0	0	0	0	0	0	0	0	0	1	1	1	0	0	0	0	0	0	0	1	0	0	0	0	0	0	1	0	0	1	0	0	0	1	0	0	1	0	1	0	0	0	1	0	0	0	0	1	0	1	2	1	0	0	0	0	0	0	1	1	0	1	0	0	0	1	0	0	2	1	1	0	0	0	0	0	1	0	0	0	1	0	1	0	0	1	0	2	0	1	0	1	1	0	0	0	1	0	0	3	0	0	0	0	0	1	0	0	0	0	0	0	1	3	0	1	0	0	0	0	0	4	0	3	0	0	0	0	1	0	0	0	0	0	0	0	2	1	0	0	0	0	0	0	0	0	0	0	0	1	0	0	2	1	0	0	1	0	0	0	1	0	0	1	1	0	0	0	0	0	0	0	4	0	0	0	1	0	0	0	0	0	1	0	1	0	0	1	0	0	0	0	1	0	0	2	0	0	0	0	0	3	0	1	2	1	1	1	0	0	2	3	0	0	1	1	0	0	0	0	1	0	2	1	1	0	1	0	0	1	0	0	2	0	1	2	0	0	0	0	0	1	0	0	0	0	0	1	0	0	0	0	0	1	2	0	2	0	2	0	0	2	0	0	0	1	0	0	0	0	1	0	0	0	0	1	2	0	0	3	2	1	0	0	0	0	1	0	0	0	1	0	3	0	0	0	1	0	2	0	0	0	0	0	4	1	0	0	0	0	0	0	2	0	0	0	0	0	1	0	0	1	0	2	1	0	0	0	0	1	0	0	4	0	1	0	0	0	0	1	0	0	0	2	0	0	1	0	0	0	0	1	0	0	1	0	0	1	1	0	1	1	1	0	0	0	0	0	0	1	1	0	1	0	0	1	0	1	0	0	0	0	0	0	0	0	0	0	3	0	0	0	1	0	0	0	0	1	0	0	0	0	0	0	0	0	0	1	0	0	0	1	1	0	1	1	0	0	0	0	3	0	0	0	0	0	0	0	1	1	0	0	0	1	2	0	0	0	0	1	2	1	0	0	0	1	0	1	2	0	0	0	0	0	0	1	0	1	1	0	0	2	0	0	1	0	0	0	1	0	1	0	1	1	1	1	0	1	0	0	0	2	1	1	1	0	1	1	0	1	1	0	1	1	0	0	0	1	1	0	0	0	0	1	2	0	0	0	0	0	0	1	0	0	1	2	1	0	1	1	1	3	0	0	0	0	0	0	0	2	0	0	0	2	0	1	1	0	0	0	0	0	0	1	0	0	0	0	0	1	0	0	0	0	0	0	0	0	0	0	1	0	1	0	0	0	0	4	1	1	0	2	0	0	0	0	0	0	0	0	1	0	1	0	0	0	0	1	2	0	0	0	1	0	0	0	0	0	0	0	0	1	2	0	3	0	1	0	0	0	0	0	0	0	0	0	0	0	2	0	2	0	0	1	1	0	0	0	1	0	0	2	2	0	0	0	2	0	0	0	0	0	0	0	1	0	0	0	0	0	0	2	0	0	2	0	0	0	0	0	0	0	0	1	0	1	0	1	0	0	1	0	0	0	0	0	1	1	0	0	1	2	0	0	1	1	0	0	0	0	0	0	0	0	1	0	0	0	1	0	0	0	0	4	0	0	1	0	0	0	0	0	0	1	1	0	0	0	0	1	0	0	0	0	0	1	0	1	0	0	1	0	1	0	0	1	0	0	0	0	0	0	1	2	0	0	0	0	0	0	1	0	0	0	0	0	0	0	1	0	0	2	0	0	0	0	0	0	6	1	0	0	0	0	2	0	0	0	0	0	0	0	0	0	0	1	0	0	0	0	0	0	0	0	0	0	1	0	0	1	0	0	1	1	0	0	0	1	0	1	2	0	0	0	0	1	0	1	1	0	0	0	0	0	0	1	0	0	0	0	1	1	0	0	1	0	0	1	0	0	0	2	0	0	0	0	0	1	0	0	0	0	1	1	0	0	0	0	1	0	0	0	0	0	0	0	0	3	0	0	0	1	0	1	0	0	0	0	0	0	1	1	1	0	1	1	0	0	0	0	0	0	0
N0.HOG0006790	1	0	0	0	1	0	1	0	0	1	1	1	1	1	0	0	0	4	0	1	1	1	0	1	0	0	0	0	0	0	1	0	0	0	0	0	0	0	0	0	1	0	0	0	1	2	0	0	0	0	3	0	0	0	1	1	0	0	2	0	2	0	1	0	0	0	0	0	0	1	0	0	0	1	2	0	0	1	1	2	0	0	0	0	0	0	1	1	0	0	0	0	0	0	0	3	1	0	2	2	1	0	1	0	0	0	1	1	1	0	2	0	0	0	2	0	0	2	2	0	0	1	1	0	0	0	2	0	1	0	1	0	1	2	0	1	0	0	0	0	0	1	3	0	1	1	0	2	0	0	0	0	2	3	0	0	0	0	0	1	0	0	0	2	0	0	0	0	2	0	0	0	0	2	1	0	0	2	0	0	0	2	0	0	0	0	0	0	0	0	0	2	0	0	0	0	1	0	0	1	1	0	0	0	0	1	1	0	0	1	1	0	0	1	0	1	2	0	0	1	0	0	0	0	0	0	0	0	0	1	1	0	0	0	1	0	0	0	0	1	1	1	1	1	0	0	0	1	1	1	0	1	0	0	0	1	0	1	0	0	2	2	3	0	3	0	1	0	1	1	2	1	0	0	0	1	0	0	0	0	2	1	1	0	0	2	0	0	0	1	0	2	0	0	0	1	0	0	0	0	5	0	0	2	2	0	0	0	1	2	0	0	2	0	0	1	3	0	0	0	1	0	0	0	0	1	1	1	1	2	1	1	2	1	0	2	1	0	1	0	1	0	1	0	0	0	0	1	0	2	1	1	1	3	1	1	0	1	0	0	0	1	1	0	0	2	0	0	0	2	1	0	1	1	4	0	0	0	0	0	1	0	0	0	0	0	1	0	0	0	1	2	2	1	1	1	1	0	1	1	4	1	1	1	0	1	1	2	0	0	0	1	0	0	1	0	1	0	0	0	2	0	1	0	0	1	1	0	0	0	1	0	0	0	0	0	1	1	1	0	0	0	0	0	1	0	0	0	1	0	1	0	1	0	0	0	0	1	3	5	0	1	0	1	1	0	0	0	0	3	0	1	0	0	0	0	2	1	2	0	0	0	2	1	0	1	1	2	0	0	0	0	0	1	1	0	0	0	2	1	1	1	3	2	4	1	1	0	0	0	0	0	0	0	0	1	1	0	1	0	0	0	0	0	2	0	0	2	0	0	0	0	0	0	0	0	1	0	2	1	0	0	0	1	1	0	0	1	0	1	0	0	1	0	2	1	2	0	0	0	0	0	1	1	0	0	0	1	1	0	0	0	1	0	3	0	0	0	0	0	0	1	0	0	3	0	0	0	1	1	0	0	1	0	0	0	0	2	0	1	2	1	1	1	0	0	1	1	0	2	0	2	0	1	1	0	1	0	0	1	0	0	1	2	1	0	0	0	0	0	0	1	0	1	0	2	1	2	0	3	1	0	0	0	0	0	0	0	0	0	0	0	0	1	1	1	0	2	0	1	1	0	0	1	0	0	0	1	1	2	0	0	0	0	1	1	0	1	0	1	0	0	0	0	0	0	0	0	0	0	0	1	0	0	0	0	0	1	0	2	1	1	0	3	0	1	1	0	1	0	0	1	1	0	0	1	0	1	0	0	0	0	4	0	1	2	0	0	1	1	1	0	0	2	0	0	0	0	0	1	1	0	1	0	0	1	0	0	0	1	0	0	1	0	0	0	0	0	0	3	0	1	0	0	0	0	0	0	0	2	0	0	2	0	3	0	1	2	0	0	0	0	2	0	0	0	1	0	1	2	0	0	0	1	1	1	0	1	0	4	1	6	0	1	0	0	0	0	1	0	0	0	0	0	1	2	0	1	0	1	1	0	0	2	1	0	1	0	1	3	0	0	1	0	0	0	0	0	0	1	0	0	0	1	0	4	0	0	0	0	0	0	0	0	0	1	0	0	0	2	0	0	1	0	0	0	2	0	0	0	2	2	1	2	0	2	0	1	1	0	0	0	1	0	2	0	3	1	0	0	0	4	1	3	0	0	0	0	0	1	4	0	2	0	0	0	0	0	0	0	0	1	0	0	1	1	1	1	0	1	0	1	1	0	0	1	0	0	1	0	0	0	0	0	2	0	3	0	0	0	2	0	0	2	2	0	0	0	1	0	1	0	0	1	4	2	0	0	0	0	2	0	1	1	1	0	1	0	2	0	1	0	1	0	0	0	0	0	1	0	0	0	0	0	1	0	1	0	0	0	3	1	0	0	0	1	0	1	4	0	0	1	0	0	1	0	1	1	3	1	0	1	0	0	1	3	1	2	1	0	2	0	0	0	2	0	0	0	0	0	2	0	2	1	0	1	0	1	2	0	0	0	0	2	0	1	0	0	1	0	1	0	0	0	2	1	1	0	1	0	3	1	0	0	0	1	1	0	0	0	0	0	0	0	1	1	1	0	1	0	1	1	0	0	0	0	0	2	0	0	0	1	1	0	0	1	0	0	1	0	0	0	0	0	3	0	0	1	0	0	1	0	0	1	0	0	0	0	0	0	1	0	1	1	3	0	0	0	0	0	0	0	0	0	1	1	1	1	1	4	1	0	1	0	0	1	0	1	1	0	0	0	0	0	0	0	1	1	0	0	0	0	0	1	0	0	0	2	0	2	1	0	0	0	0	0	1	1	2	2	0	1	0	2	0	0	3	0	1	0	1	2	0	0	1	0	1	0	1	0	0	1	0	0	1	1	0	0	0	0	0	3	0	3	1	0	0	0	3	2	2	1	0	0	0	0	1	3	0	1	0	0	1	0	0	2	2	1	1	1	0	0	1	0	1	0	0	0	0	0	3	1	0	0	0	1	0	0	0	0	0	0	1	0	1	1	0	0	0	0	0	1	0	0	0	0	0	0	0	3	0	0	0	3	2	1	0	1	1	2	0	0	0	0	1	3	0	1	1	3	0	1	0	2	0	0	0	0	0	0	0	0	0	0	1	1	1	0	0	0	0	1	1	0	2	0	2	0	0	1	0	0	0	0	1	1	2	0	1	1	0	1	0	0	3	0	1	1	0	1	0	0	0	0	0	3	0	1	2	0	0	1	1	2	1	0	1	0	0	1	0	1	0	1	2	0	0	0	1	1	0	0	0	1	0	2	0	0	0	0	0	0	2	0	0	0	1	2	0	0	1	1	1	0	1	0	0	0	2	2	0	1	2	1	0	1	2	0	1	1	1	1	0	0	0	0	3	0	0	0	0	0	0	0	0	1	0	0	0	1	0	0	1	0	0	0	0	2	0	1	0	0	2	0	2	0	0	0	0	6	0	1	0	1	1	0	0	0	2	1	0	0	0	0	0	0	0	1	1	1	1	5	1	0	0	0	0	0	2	0	0	2	2	0	1	0	3	1	1	0	0	0	0	0	1	0	0	0	0	0	0	0	1	2	1	0	0	0	1	1	0	1	0	2	2	0	1	1	0	1	0	0	1	4	0	1	0	2	2	0	2	0	0	0	0	0	1	3	0	0	0	0	1	1	0	0	0	0	1	0	1	1	1	2	0	0	0	0	1	0	1	0	0	1	1	0	1	0	0	0	2	0	0	1	1	0	0	0	0	1	0	1	2	0	0	0	0	2	0	1	0	0	1	0	0	0	2	0	0	0	1	1	0	0	0	3	0	2	0	5	0	0	2	1	0	0	1	3	1	1	1	0	0	1	0	0	0	2	1	0	0	0	0	0	0	0	0	1	5	0	2	0	1	1	1	0	0	0	0	1	3	2	0	0	0	1	0	4	1	0	0	0	1	0	0	1	3	1	0	0	1	2	0	1	3	1	0	0	0	2	1	0	0	0	0	0	0	0	0	1	0	1	1	1	0	0	0	1	1	2	0	1	0	0	0	0	4	0	1	1	1	0	0	2	0	1	2	0	1	0	0	2	0	0	0	2	0	3	0	1	0	1	0	0	0	0	0	0	0	0	2	0	1	0	1	0	0	0	1	0	1	2	1	1	2	0	0	4	0	2	0	0	1	1	0	1	0	1	0	0	2	0	5	2	1	0	1	1	2	0	2	1	0	1	3	0	1	0	0	0	1	0	0	0	0	1	0	0	0	0	1	2	0	0	0	0	1	0	0	2	2	0	0	1	0	0	0	0	0	0	0	0	1	2	2	0	1	0	0	0	0	0	0	0	1	1	0	0	0	0	2	2	1	0	0	0	0	2	1	0	2	1	0	2	1	0	0	1	1	0	0	1	0	0	0	0	1	0	0	0	0	0	0	0	0	1	0	2	0	0	1	1	1	0	0	0	0	0	0	0	1	1	0	0	0	0	0	0	0	0	0	0	0	1	1	1	0	1	0	1	0	1	0	0	0	0	0	2	1	2	2	0	2	0	2	0	0	1	0	1	2	0	0	0	0	1	1	0	0	0	2	0	0	0	0	0	1	0	0	0	0	0	0	1	2	0	0	1	1	0	1	1	0	0	0	0	1	0	1	1	1	0	0	0	0	1	1	0	0	0	4	0	1	0	2	0	1	0	0	0	0	0	0	0	1	1	0	0	0	0	3	0	0	0	0	0	0	0	0	0	0	1	0	1	0	0	0	3	0	0	0	0	1	1	0	1	0	1	0	0	1	1	1	0	0	0	1	4	0	0	0	0	1	0	0	1	1	0	1	0	3	0	2	0	0	2	0	1	1	0	0	0	0	0	1	0	0	0	0	2	0	0	0	1	0	1	1	1	0	0	0	0	0	0	0	2	0	0	0	0	0	0	1	0	0	0	3	0	1	1	2	0	0	0	0	0	1	0	0	1	1	0	1	1	1	0	1	0	1	0	0	1	0	0	2	1	0	0	0	1	1	0	0	0	0	0	0	1	0	0	0	0	1	2	0	0	0	2	0	0	1	1	0	0	2	2	2	0	1	1	0	1	0	0	0	1	0	0	0	0	0	2	0	0	0	1	2	0	1	0	0	0	0	1	0	0	0	0	0	0	0	2	1	1	1	1	0	0	1	1	0	1	0	0	0	0	0	0	0	0	0	0	1	1	0	1	0	1	0	0	0	0	0	1	0	0	2	0	0	0	0	1	0	0	0	1	3	1	0	0	1	0	0	0	0	0	1	1	2	2	1	0	0	0	0	1	0	0	0	0	0	0	1	0	0	5	0	0	0	0	0	0	0	0	1	1	0	1	0	0	2	0	0	0	1	1	2	2	1	0	0	0	0	2	0	1	0	2	0	3	1	1	2	0	0	2	1	0	0	0	0	0	1	2	0	2	0	2	0	2	1	0	0	0	0	0	1	0	0	0	0	0	0	0	0	1	0	1	0	1	0	0	0	0	0	0	2	1	0	0	2	1	0	1	0	0	2	0	0	0	1	1	1	0	1	0	1	2	0	1	0	3	0	0	0	0	0	1	1	0	0	0	0	0	1	0	1	0	2	1	1	0	3	0	0	0	0	1	0	0	0	0	0	0	0	0	2	1	1	0	0	0	0	0	0	0	2	0	1	0	0	0	0	0	0	0	1	0	1	1	1	0	0	0	1	1	0	2	1	0	0	0	0	1	0	0	1	0	0	2	1	1	1	0	2	2	0	0	0	1	1	0	1	3	0	0	1	0	0	2	1	3	1	0	0	0	2	3	0	0	0	1	3	0	0	0	0	0	0	1	0	0	2	0	0	1	0	1	1	0	1	0	0	0	0	0	2	0	3	1	0	0	2	0	0	1	0	0	0	2	2	0	0	0	1	0	0	1	0	0	0	1	0	1	1	1	3	0	0	0	1	2	0	0	0	1	0	0	1	0	0	0	0	0	0	1	2	2	4	0	0	1	0	2	1	0	0	0	0	0	2	2	1	1	1	0	0	0	2	0	0	0	1	0	0	1	1	0	0	0	0	0	2	0	0	1	2	0	0	1	0	0	0	0	0	1	1	0	0	0	1	1	1	0	2	0	0	0	1	0	0	0	0	0	0	0	0	0	1	0	0	0	1	0	2	0	0	1	1	1	0	0	0	0	0	1	0	0	0	0	1	0	2	0	0	0	0	0	0	0	1	1	0	2	1	0	0	0	1	0	0	1	0	0	2	0	0	0	0	0	2	1	1	5	0	0	0	0	0	0	0	1	0	0	1	1	3	0	1	1	1	1	2	0	0	1	0	2	1	0	0	1	0	1	1	0	0	0	2	0	0	0	0	1	1	0	2	1	0	1	1	1	1	0	0	0	1	2	1	1	0	2	1	0	1	1	2	0	3	0	1	0	0	0	0	0	2	0	0	3	0	0	1	1	0	1	0	2	0	0	0	0	0	0	0	0	1	0	0	3	0	1	1	0	0	1	2	0	1	1	1	1	0	0	0	1	0	0	2	0	0	1	1	0	0	0	0	0	1	0	0	1	0	1	0	0	0	3	1	1	0	0	0	1	2	0	0	0	0	0	1	0	0	0	0	2	0	0	1	1	0	0	0	0	4	1	1	2	0	0	0	1	2	1	1	0	0	1	3	0	0	0	1	0	1	1	1	0	0	0	0	0	0	2	0	2	0	1	0	1	1	0	0	0	0	3	0	0	0	1	2	0	0	2	0	0	2	0	1	0	1	1	3	1	0	2	0	1	0	0	0	0	1	1	1	1	0	0	0	0	1	1	0	0	0	0	1	0	0	0	0	3	0	0	0	0	0	1	0	1	0	1	2	1	0	1	2	0	0	0	1	0	3	0	1	0	0	1	0	2	0	1	2	0	0	0	1	0	0	1	0	1	0	0	3	0	0	0	2	1	0	0	1	0	0	0	0	0	0	0	0	1	1	1	0	0	0	1	0	1	1	0	0	0	0	0	0	1	0	1	0	1	0	0	0	0	0	0	0	1	1	0	1	0	0	0	0	1	0	1	0	1	0	0	0	1	1	0	0	1	2	2	0	0	0	2	1	0	1	0	0	0	1	0	0	2	0	1	3	3	0	2	0	0	0	0	1	1	1	0	2	0	0	0	0	0	0	1	1	0	0	0	1	2	0	0	1	0	0	0	4	1	1	1	0	5	0	0	0	1	0	1	2	0	1	0	1	1	0	1	0	0	1	2	0	0	2	0	2	1	1	1	0	1	0	0	1	1	3	0	0	0	2	0	0	0	0	0	2	2	0	0	0	0	1	0	1	0	0	1	0	0	1	0	2	0	0	2	1	0	0	0	0	3	1	0	0	0	0	1	0	0	2	0	0	0	0	0	0	0	0	0	0	0	3	0	0	1	1	0	0	0	0	0	0	0	0	3	0	0	0	0	1	0	1	0	0	1	1	0	0	0	0	1	1	0	0	1	0	1	1	3	3	1	1	0	0	0	0	1	0	3	1	0	0	0	0	0	0	2	0	0	0	0	0	0	0	0	1	0	0	2	0	0	0	1	0	0	1	0	0	0	0	0	1	2	1	0	0	0	0	1	2	0	2	2	0	0	1	1	0	0	0	1	1	0	0	0	1	0	2	0	0	0	0	0	0	0	2	0	0	0	0	0	0	0	1	0	1	0	0	0	0	0	0	0	1	0	0	2	0	1	1	0	0	0	1	1	3	0	2	0	0	0	0	0	0	2	0	1	3	0	2	1	0	0	0	0	0	0	0	0	0	0	2	1	0	1	0	0	0	0	1	0	2	0	1	2	0	1	0	1	0	1	0	0	0	0	0	0	0	0	0	0	1	0	0	0	2	1	0	1	0	1	0	0	0	0	0	0	0	0	2	1	0	0	0	1	2	1	0	0	0	0	2	1	0	0	0	1	0	0	0	2	1	1	0	1	1	0	1	1	0	0	0	0	1	0	0	0	0	0	0	0	0	0	0	0	3	3	0	2	0	0	3	0	0	2	3	0	1	0	1	0	0	2	0	0	0	1	0	1	0	0	0	1	0	0	0	0	0	0	0	0	0	0	1	1	1	0	0	0	0	0	0	0	1	0	0	0	0	0	0	1	2	0	1	0	0	6	0	0	2	1	0	0	3	0	0	1	0	0	1	0	0	0	0	0	0	1	0	1	0	1	0	0	1	0	1	0	2	0	0	0	0	3	1	0	0	0	0	4	0	0	0	0	2	1	1	1	0	2	1	1	0	0	0	0	1	0	0	1	1	0	2	0	1	0	1	0	0	0	0	1	1	0	1	0	0	1	0	0	0	0	0	0	1	1	0	0	0	0	0	0	1	0	0	1	1	1	0	0	0	1	1	2	1	2	2	0	3	0	0	2	1	1	1	4	0	0	1	0	0	0	1	1	0	0	0	2	1	0	1	0	0	0	0	1	0	1	1	1	1	0	0	3	0	1	5	0	2	0	0	0	0	0	3	1	0	0	0	0	1	2	1	0	1	0	1	1	0	0	2	1	1	0	2	0	1	0	0	0	0	1	0	0	0	0	0	0	0	2	1	0	1	1	0	1	2	0	0	1	2	0	0	0	2	0	0	0	0	0	0	1	0	0	0	0	3	0	0	1	0	0	0	0	0	2	0	2	1	1	0	1	0	0	0	0	0	0	0	0	2	3	0	0	1	0	1	1	1	0	0	0	2	0	2	0	0	0	0	0	1	0	1	0	0	1	0	0	0	2	0	1	1	0	0	0	0	1	0	2	2	0	0	0	1	0	0	0	1	3	0	0	0	0	2	1	3	2	0	0	2	0	0	1	0	0	1	0	0	0	0	1	0	2	0	0	1	2	0	0	0	0	1	0	1	0	1	0	1	0	1	0	0	0	0	0	0	0	0	0	0	0	3	0	0	1	1	1	0	0	0	0	1	2	0	2	0	0	1	1	0	0	0	0	1	0	0	0	0	2	1	0	0	0	0	0	0	0	0	0	1	0	1	0	1	0	0	0	2	0	0	0	1	0	2	0	0	0	0	0	0	0	1	4	0	0	0	0	1	2	2	1	1	0	0	1	0	0	2	0	1	1	0	1	1	0	1	1	0	2	1	1	1	0	1	0	0	0	1	0	0	1	2	0	0	0	0	0	0	0	4	0	1	0	1	0	2	0	0	0	0	0	3	0	0	0	1	0	1	0	1	0	1	0	0	0	1	1	0	1	0	2	0	0	1	0	1	1	1	0	0	0	0	0	0	1	0	0	1	1	0	1	0	1	1	1	1	0	0	0	5	0	0	0	3	0	0	0	1	0	1	0	0	3	0	0	1	0	1	2	1	0	0	0	0	1	0	0	0	0	0	0	1	1	0	1	1	0	2	0	1	1	0	1	1	1	0	0	0	0	1	0	0	0	0	2	0	0	1	1	1	2	1	1	1	2	0	0	0	0	2	1	0	0	2	0	0	2	0	0	2	0	0	1	0	0	0	1	1	0	2	0	1	1	0	1	3	0	0	0	0	3	3	0	0	1	1	1	0	0	0	0	4	2	0	0	0	0	0	1	0	0	0	0	1	0	0	1	0	0	0	0	0	3	1	1	0	0	0	0	0	0	1	0	1	0	1	0	2	0	0	2	0	0	2	0	1	2	0	0	1	0	1	0	0	0	0	1	1	1	1	1	0	0	0	2	0	0	0	1	1	1	0	0	2	2	0	0	0	0	0	0	1	0	0	0	0	2	0	0	0	0	0	0	1	0	0	1	1	2	0	0	0	0	1	0	0	0	0	0	1	1	0	0	2	2	1	1	0	2	0	0	0	1	0	0	0	0	0	1	0	0	1	2	0	0	0	0	1	1	1	1	0	1	1	0	0	0	0	0	1	0	0	0	1	1	0	2	0	1	0	1	1	1	0	1	0	0	3	0	0	1	0	0	3	1	1	0	0	1	0	0	0	1	0	0	0	2	2	0	0	1	3	0	0	1	0	2	0	2	1	0	0	0	1	0	1	1	1	0	0	0	0	0	0	0	0	0	0	0	1	2	1	1	3	0	0	0	1	0	1	0	1	0	1	1	1	0	1	0	1	0	1	0	0	2	0	2	1	0	0	0	0	0	0	1	1	0	0	1	0	0	0	0	2	0	0	0	1	1	0	0	0	2	0	0	1	2	0	0	0	0	0	2	0	0	1	0	1	1	0	0	0	0	2	0	1	1	1	3	0	1	0	1	0	0	1	0	0	1	0	2	1	0	1	0	0	1	0	2	1	0	1	0	0	0	1	0	1	0	1	0	0	0	1	1	0	0	0	0	0	0	1	0	0	1	0	1	0	0	3	0	0	0	0	0	0	0	0	0	1	2	1	0	1	0	0	1	0	0	1	0	0	0	1	2	0	0	0	0	0	0	1	0	0	0	0	1	0	1	1	4	0	0	0	1	0	0	0	2	0	3	0	0	0	0	1	0	1	1	1	1	0	0	0	0	0	0	0	0	3	0	1	1	0	0	0	0	2	0	0	0	1	1	0	1	0	0	1	0	1	1	0	0	2	0	3	1	1	0	0	0	1	0	1	1	3	2	3	0	1	0	0	0	0	0	1	0	0	0	2	2	1	2	1	1	2	0	0	0	0	0	0	0	0	0	0	1	1	0	2	0	0	0	0	0	0	0	1	1	0	0	0	0	2	3	1	0	0	0	0	0	0	0	1	0	0	0	1	0	0	1	2	0	1	1	0	2	0	1	0	0	0	0	0	1	1	1	0	0	2	0	1	1	0	2	0	1	2	0	0	0	0	0	0	0	1	0	1	1	0	0	0	0	1	0	0	0	1	0	2	2	0	1	2	0	0	0	1	0	0	1	1	1	3	1	0	0	2	1	2	2	0	0	0	2	0	0	0	0	0	0	0	0	1	2	1	0	1	1	2	0	1	1	0	1	0	0	0	1	0	0	0	0	0	0	0	0	0	1	0	0	1	1	0	1	1	1	2	1	2	0	0	1	0	0	1	0	2	0	0	0	0	2	1	0	1	0	0	1	0	0	2	0	0	0	0	0	1	0	1	1	1	1	0	1	0	1	0	2	0	1	1	0	1	1	2	0	0	0	0	0	0	0	0	1	0	0	0	1	2	0	1	0	1	0	1	0	0	1	0	0	0	1	1	0	3	0	1	1	0	3	0	0	0	0	0	1	0	6	0	5	0	0	1	0	1	0	0	1	1	0	1	1	0	0	0	0	0	1	0	1	1	0	0	0	0	1	0	0	0	0	0	0	0	2	0	1	1	1	0	1	0	0	0	0	1	3	1	0	1	0	1	0	1	1	1	0	2	0	1	0	0	0	1	2	0	0	0	0	1	2	1	0	0	0	0	1	0	1	1	0	0	2	0	1	0	1	1	0	1	0	0	0	1	1	2	0	1	3	3	0	1	0	0	1	1	1	0	0	1	0	0	1	0	0	0	0	0	0	1	0	2	0	1	0	0	0	0	0	0	0	0	0	0	0	0	0	0	0	5	0	0	0	0	0	1	0	0	2	0	0	1	0	0	0	0	0	0	1	2	0	3	0	0	0	2	0	1	0	0	1	0	0	1	0	0	0	5	1	2	0	0	0	0	0	1	3	1	0	0	0	2	0	0	0	3	3	0	0	1	3	2	0	0	0	0	1	0	2	1	0	0	2	0	0	0	1	0	1	1	0	0	5	0	0	0	0	1	0	1	0	2	0	0	0	2	0	2	0	0	0	1	0	0	0	0	0	0	3	1	0	0	1	0	0	1	0	1	2	2	0	0	0	0	0	0	0	0	0	0	1	0	0	0	0	0	2	2	0	1	0	0	0	1	0	0	0	0	0	0	1	0	1	1	1	2	1	0	0	0	0	1	1	0	0	0	1	0	0	0	2	0	0	0	2	1	0	1	0	1	0	0	0	0	0	1	4	0	2	3	0	0	1	0	1	1	0	0	0	0	0	2	0	1	0	1	2	0	1	1	2	0	1	0	0	0	0	0	2	0
N0.HOG0010733	0	1	0	0	0	0	0	0	0	0	0	0	0	0	0	0	0	1	0	0	0	1	3	0	1	0	0	0	0	0	0	2	0	0	2	0	0	0	0	0	1	0	0	0	0	0	0	0	0	0	0	0	0	0	1	0	1	0	0	0	0	1	1	0	1	0	1	1	0	0	0	0	0	0	0	0	0	0	0	1	0	2	2	1	0	0	0	1	0	0	0	0	0	0	0	1	1	0	1	1	0	0	0	0	0	0	0	0	0	0	0	0	0	0	0	0	0	1	0	0	0	0	0	0	0	1	0	0	0	0	1	0	0	0	0	0	0	0	0	0	0	0	0	0	0	0	0	1	0	0	0	0	0	0	1	0	0	0	0	0	0	0	1	0	0	0	0	0	0	0	0	0	0	0	0	0	0	2	1	0	0	0	0	0	0	0	1	1	0	0	0	0	0	1	1	0	0	0	0	0	0	0	0	1	0	0	0	0	1	0	0	0	0	1	0	0	1	1	0	0	0	0	0	1	0	0	0	1	0	1	1	0	0	2	0	0	0	2	0	0	1	0	1	0	0	0	0	0	0	0	0	0	0	0	0	0	0	0	0	0	0	1	0	0	1	0	0	0	0	0	0	0	0	0	0	2	0	0	1	0	4	0	0	0	0	0	0	0	0	0	0	0	0	1	0	1	0	0	0	0	1	0	0	1	0	0	0	0	0	0	0	0	0	0	1	1	1	0	1	0	1	0	0	0	0	0	0	1	0	0	1	0	0	0	1	0	0	0	0	0	0	0	1	0	0	0	2	0	0	0	0	0	0	2	0	0	0	0	0	0	0	0	0	0	0	0	0	0	0	0	0	0	0	0	0	1	0	1	0	0	1	0	0	0	0	0	1	0	0	0	0	0	0	0	0	0	1	1	1	1	0	0	0	0	0	0	1	0	0	0	0	0	0	0	1	0	0	0	0	0	0	0	0	0	0	0	0	0	0	1	0	0	0	1	1	1	0	3	1	0	0	0	0	1	0	0	0	1	0	0	0	0	0	0	1	0	0	1	0	1	0	0	0	0	0	0	0	0	0	0	0	0	0	0	0	1	0	0	0	0	0	0	0	0	0	0	0	0	0	0	0	0	0	0	0	0	0	0	1	0	0	0	0	0	0	0	0	0	0	0	0	0	0	0	0	0	0	0	0	0	1	0	1	0	1	0	0	0	0	0	0	0	0	1	1	0	0	0	2	1	0	0	0	0	0	0	0	0	0	0	0	0	0	0	0	0	0	0	0	0	0	0	0	1	0	0	0	0	0	0	1	0	0	0	0	1	1	1	0	0	0	0	0	0	0	0	0	1	0	0	0	3	0	0	0	0	0	0	0	0	0	0	0	0	0	0	0	0	0	0	0	0	1	0	0	0	0	0	1	0	0	0	0	0	1	0	0	1	0	0	0	1	0	1	0	0	0	0	0	1	0	0	1	0	0	0	1	0	0	0	0	0	0	0	0	0	1	0	0	0	1	0	0	0	0	0	0	0	1	0	0	0	0	0	0	0	0	0	0	0	0	1	0	0	0	0	0	0	0	0	0	0	0	0	0	0	0	0	0	1	0	0	0	0	1	1	0	0	0	0	2	0	0	0	0	0	1	0	0	0	0	0	0	0	0	0	0	0	0	1	0	0	0	1	1	0	1	0	0	0	0	0	0	1	0	0	0	2	0	0	1	0	0	0	0	0	2	0	0	0	0	0	0	0	0	0	0	0	0	1	0	0	1	0	2	1	0	0	0	0	0	0	0	0	0	0	0	0	1	0	0	0	0	0	2	0	0	0	0	1	1	0	0	2	0	0	0	0	1	0	0	0	0	0	0	0	0	0	0	0	1	0	0	1	0	1	0	0	1	2	0	0	1	0	0	0	1	0	0	0	0	0	0	0	0	0	0	1	0	0	0	0	0	0	1	0	0	0	0	0	0	0	0	0	1	0	0	0	0	1	0	0	0	0	1	0	0	0	1	0	0	0	0	0	0	0	0	1	0	0	0	0	0	0	0	0	0	0	0	1	0	0	0	0	0	0	0	0	1	0	0	0	0	0	0	0	0	0	1	0	0	0	0	0	0	0	0	0	1	0	0	0	0	1	0	0	1	0	0	0	1	0	1	2	0	0	0	0	0	1	0	0	0	0	0	0	1	0	0	0	0	0	0	0	0	1	0	1	3	1	0	1	1	0	0	0	0	0	0	0	0	0	0	0	0	0	0	1	0	0	0	0	0	0	0	1	0	0	1	0	0	0	0	0	1	0	0	0	2	0	0	0	0	2	0	0	0	0	0	0	0	0	0	0	0	0	0	0	0	0	1	0	1	0	1	0	0	0	0	1	0	0	0	1	1	0	0	0	0	0	0	0	0	0	0	0	0	0	0	0	0	0	0	0	0	0	0	0	1	0	0	0	0	0	0	0	0	1	0	0	0	0	0	0	0	0	0	0	0	0	0	0	0	0	0	1	0	0	0	0	0	0	0	1	0	0	0	2	1	0	1	1	0	0	0	0	0	0	0	0	0	0	0	1	0	2	0	0	0	0	0	0	2	0	1	0	0	0	0	0	0	1	0	0	0	0	0	0	0	0	0	0	0	0	0	0	0	1	1	0	0	1	0	0	1	0	0	0	1	1	0	0	1	0	0	3	0	0	0	0	0	0	0	0	0	0	1	0	1	1	0	0	0	0	0	0	0	0	0	0	0	1	0	1	0	0	1	0	0	0	0	0	0	0	0	0	0	0	4	0	0	1	0	0	0	0	0	2	0	0	1	1	0	0	0	1	1	1	0	1	1	0	0	1	0	0	0	0	2	1	1	0	0	0	0	0	0	1	0	0	0	0	1	0	0	0	0	0	0	0	0	0	0	1	1	0	0	1	1	0	0	0	0	0	1	0	0	1	1	0	0	0	0	0	0	1	0	1	1	0	0	0	0	0	0	0	0	0	0	0	0	0	0	0	0	2	0	0	0	0	0	0	1	0	1	0	0	1	1	0	0	0	0	0	0	0	1	0	0	2	0	1	1	0	0	0	0	0	2	0	0	0	1	0	0	1	0	0	0	0	0	0	1	0	0	0	0	0	0	1	0	0	0	0	0	0	0	2	0	0	0	0	0	0	0	0	0	0	0	0	0	0	0	0	1	1	0	0	0	0	0	0	0	0	0	0	1	0	0	0	1	0	2	0	0	0	0	6	0	0	0	0	0	0	0	0	0	0	2	0	0	0	0	0	0	0	0	1	0	0	1	0	0	0	0	0	0	0	0	0	0	0	0	0	0	0	0	0	0	1	0	0	0	3	0	0	1	0	0	1	0	1	0	1	0	0	0	1	0	2	0	1	0	0	0	0	0	0	0	0	0	0	0	0	2	0	0	1	1	0	0	0	0	0	0	0	0	0	0	0	0	0	0	1	1	0	0	0	0	0	0	0	0	0	1	0	0	0	0	0	0	1	0	0	1	0	0	5	0	0	0	0	0	0	0	0	0	0	0	0	0	0	0	0	1	0	0	0	0	0	0	2	0	0	0	0	0	0	0	0	0	0	0	0	1	0	0	0	0	0	0	0	0	0	0	0	1	0	0	0	0	0	0	0	0	0	0	0	0	0	0	0	0	0	0	1	1	0	0	0	0	0	0	0	0	1	0	2	0	3	0	1	0	1	0	0	0	0	0	1	0	0	0	0	0	0	0	0	2	0	0	0	0	1	0	0	0	0	0	0	1	0	0	0	0	0	0	0	0	0	2	0	0	0	0	0	0	0	1	0	0	0	0	0	0	0	0	1	0	0	0	0	0	0	1	0	0	1	0	1	1	0	0	0	0	1	0	0	0	0	0	0	1	0	1	0	0	0	0	2	0	0	0	0	0	0	2	1	0	0	0	0	0	0	0	0	0	0	0	0	0	0	2	1	0	0	1	0	1	0	0	0	0	0	0	0	0	0	0	0	0	0	0	0	0	0	0	1	0	1	0	0	0	0	0	0	0	0	1	0	1	0	0	0	0	1	0	0	0	0	0	0	0	0	0	0	0	0	0	0	0	0	0	1	0	0	0	0	1	0	0	0	0	0	0	2	0	0	0	0	0	1	1	0	0	0	0	1	0	0	0	0	0	0	0	0	0	0	0	0	0	1	0	0	0	0	0	1	1	0	0	0	0	0	0	0	0	0	0	0	0	0	1	0	1	0	0	1	1	0	0	1	0	0	0	0	0	0	1	0	0	5	0	0	0	0	0	0	0	0	0	0	0	0	0	0	0	0	0	0	1	1	0	1	0	0	0	1	0	1	0	1	0	0	0	0	0	0	0	1	0	2	0	0	0	0	0	3	0	0	0	0	0	1	0	0	0	0	1	0	0	0	0	1	0	1	0	1	0	0	0	0	0	1	0	0	0	0	0	0	0	0	0	0	1	0	0	0	0	0	0	0	0	0	0	0	0	1	0	0	0	1	0	0	0	0	0	0	0	0	1	0	0	0	0	2	0	0	0	0	1	1	1	0	0	0	0	0	2	0	0	0	0	0	1	0	0	0	0	0	0	0	0	0	0	0	0	0	0	0	1	1	0	0	0	0	0	0	0	0	0	0	1	0	1	0	1	0	0	0	0	0	0	0	0	0	1	6	1	0	0	0	0	0	1	0	0	1	0	0	0	0	2	0	0	1	0	0	0	0	1	0	1	0	0	0	0	0	0	2	0	0	0	0	0	1	0	0	0	0	1	0	0	0	3	0	0	0	0	1	0	0	0	0	0	0	0	0	0	1	0	0	1	0	0	0	0	0	1	0	1	1	0	0	1	0	0	0	0	0	0	0	0	1	0	0	1	0	0	0	0	0	1	0	0	0	0	0	0	0	0	0	0	0	0	0	0	0	0	0	1	0	0	0	0	0	0	0	0	0	0	0	0	1	0	0	0	0	0	1	0	0	0	0	0	0	0	0	0	1	0	0	0	0	1	0	0	0	1	0	0	1	1	0	0	0	0	0	0	0	0	0	0	2	1	0	0	0	0	1	0	0	1	0	0	0	0	2	0	0	0	0	0	0	0	0	0	0	1	0	0	1	0	0	0	0	0	1	0	0	0	0	0	0	0	0	0	0	0	0	0	0	0	0	0	0	0	0	0	0	0	0	0	0	0	3	1	0	0	0	0	0	3	1	0	0	1	0	0	0	0	0	0	0	0	1	0	1	0	0	0	0	0	0	0	0	0	0	0	2	0	0	0	0	0	0	0	1	0	0	0	0	2	0	0	1	0	0	0	0	0	0	0	0	0	0	0	1	0	0	0	0	0	0	0	0	0	0	0	0	0	0	0	0	0	0	0	0	1	0	0	0	0	1	1	0	0	0	0	0	0	0	0	2	0	0	2	0	0	0	0	0	0	0	0	0	0	0	0	0	0	0	0	0	0	0	1	0	0	0	0	0	0	1	0	0	0	0	0	0	0	1	0	0	0	0	0	0	0	1	0	1	0	0	0	0	0	0	0	0	0	0	0	0	0	0	0	0	0	0	0	0	0	0	1	0	1	0	0	0	0	0	0	1	0	0	4	0	0	0	0	0	0	0	0	0	0	0	0	1	0	0	0	0	1	0	0	0	0	0	0	1	0	1	0	0	0	1	0	0	1	0	0	0	1	0	0	0	0	0	0	0	0	0	0	0	1	0	0	0	0	0	0	0	0	0	7	1	0	0	1	0	0	0	0	0	0	0	0	0	1	0	1	0	0	0	0	0	0	0	0	0	0	0	3	0	0	0	0	0	0	0	1	0	0	0	0	0	0	0	0	1	1	1	1	0	0	0	0	0	0	0	0	1	0	0	0	0	0	0	0	1	0	0	1	0	0	0	0	0	0	0	0	0	0	0	1	0	0	0	0	0	0	0	0	0	0	0	0	0	0	0	0	1	0	0	0	0	0	0	0	0	1	0	0	1	1	0	0	0	0	0	1	0	0	1	0	0	0	0	0	0	0	0	1	0	0	0	0	0	1	0	0	0	0	0	0	0	0	0	0	0	1	0	0	0	0	0	0	0	2	0	0	0	0	0	0	0	0	0	0	0	0	0	0	0	0	0	1	0	0	0	0	0	0	0	0	1	0	1	0	0	0	0	0	0	2	0	1	1	0	0	0	0	1	0	0	0	0	0	0	0	0	0	0	0	0	0	0	1	0	0	0	3	0	0	2	0	0	0	1	0	0	0	0	1	0	0	0	0	1	0	1	0	0	0	0	0	0	0	0	2	0	0	0	0	0	0	0	2	0	0	0	0	0	0	0	1	0	0	0	1	0	0	0	1	0	0	0	5	0	1	0	0	0	4	0	0	0	0	0	0	0	0	0	0	0	0	0	0	0	0	0	0	1	0	0	0	0	0	0	0	0	1	0	0	1	0	0	1	1	0	0	0	0	0	0	0	0	0	0	0	0	0	0	0	0	0	0	0	0	0	0	0	0	0	0	0	0	0	1	0	0	1	0	1	0	0	2	0	0	0	0	0	0	0	0	0	0	1	0	0	0	1	0	8	0	0	0	1	0	0	0	1	0	0	1	0	0	0	0	0	0	0	0	0	0	0	0	0	1	2	0	0	0	0	0	1	0	0	1	0	1	1	1	0	0	0	0	0	0	0	0	0	0	0	0	1	0	0	0	0	0	0	0	0	0	0	0	0	0	0	0	0	0	0	0	0	0	0	3	0	0	0	0	0	1	0	0	0	0	0	1	0	0	1	0	0	0	0	2	0	0	0	1	0	1	0	1	0	0	0	0	0	1	0	0	0	0	0	1	1	0	0	0	0	0	0	0	0	0	0	0	0	0	0	0	0	0	2	0	0	0	0	0	0	0	1	0	0	0	0	1	0	1	0	0	0	0	0	0	1	0	0	0	1	0	0	0	0	0	0	0	0	0	0	3	0	0	0	0	1	1	0	0	0	0	0	0	2	0	1	0	0	1	0	0	1	0	0	0	0	1	1	0	0	0	1	0	0	0	0	0	0	0	0	0	0	0	0	0	0	0	1	0	0	0	0	1	0	0	0	0	1	0	0	0	0	0	0	0	1	0	0	0	0	0	0	1	0	0	0	0	0	0	0	0	0	1	1	0	0	0	0	0	0	2	0	1	1	0	0	0	0	0	0	0	0	1	0	0	1	0	0	0	0	0	0	0	0	0	0	0	0	0	0	0	0	0	0	0	0	1	0	0	0	0	0	0	0	2	1	0	0	0	0	0	0	0	0	0	0	0	0	0	0	0	0	0	0	0	0	0	0	0	0	2	0	1	0	0	0	0	0	0	1	0	0	1	0	0	2	0	1	0	1	0	0	0	0	1	0	1	0	0	0	0	0	0	0	0	1	0	0	0	0	0	1	0	0	0	0	0	0	0	0	0	0	0	0	1	1	1	0	0	1	1	0	0	0	0	1	0	2	0	0	0	0	1	0	0	1	0	0	0	0	0	0	0	0	0	0	0	1	0	0	0	2	0	2	0	0	1	0	1	0	0	0	0	0	0	1	0	0	0	0	0	0	1	0	1	0	0	1	0	0	0	1	0	0	0	0	0	1	0	0	1	0	0	1	0	0	2	0	0	0	0	0	1	0	0	0	1	0	0	2	0	0	0	0	0	0	0	0	0	0	0	0	0	0	0	0	0	0	0	0	0	0	0	0	0	0	0	0	0	0	0	0	0	0	0	0	0	0	0	0	1	0	0	0	0	0	0	1	0	0	1	0	0	2	3	1	0	0	0	1	0	0	1	0	0	0	0	0	1	0	1	0	0	0	0	1	1	1	0	1	0	0	0	0	0	0	0	0	2	0	0	0	0	0	0	0	0	0	0	0	0	0	0	0	0	0	0	1	0	0	0	0	1	0	0	0	0	0	0	0	0	0	2	0	0	0	0	0	0	0	1	0	0	0	1	0	0	0	0	0	0	0	0	0	0	0	1	0	0	0	0	0	0	1	0	0	0	0	0	1	0	0	0	0	0	0	0	0	1	0	0	0	1	0	0	0	1	0	1	0	0	0	0	0	0	0	0	1	0	0	0	1	0	0	0	1	0	0	0	0	0	0	0	0	0	3	0	0	0	1	0	0	1	0	0	0	1	2	0	1	0	0	0	0	0	0	1	0	0	1	0	0	0	0	0	0	0	0	0	0	0	0	0	0	0	0	0	0	0	0	0	0	0	1	0	1	0	0	0	0	0	0	0	0	0	0	0	1	0	0	0	0	0	0	1	0	2	0	3	0	0	0	0	0	0	0	1	0	0	1	0	1	1	0	0	0	0	1	0	1	0	0	1	0	0	0	0	0	0	0	0	0	1	0	0	1	0	2	0	0	0	0	0	0	0	0	0	2	0	0	0	0	0	0	0	0	0	1	0	0	0	0	0	0	0	3	0	0	0	0	0	0	0	1	0	2	0	0	0	0	0	0	0	0	1	0	0	0	0	0	2	0	1	0	1	0	1	0	0	1	0	1	0	1	0	0	0	0	1	0	0	0	0	0	0	0	0	0	0	0	0	2	1	0	0	0	1	0	2	0	0	0	0	0	0	0	0	1	0	0	0	0	0	0	0	1	0	0	0	0	0	0	0	0	0	0	0	1	2	0	0	0	0	0	0	1	0	1	0	0	2	0	0	0	0	0	0	0	0	0	1	0	0	0	0	0	0	0	0	0	1	0	0	0	1	0	0	0	0	0	0	0	0	0	2	0	0	0	0	1	1	1	0	0	0	1	0	0	1	0	0	0	0	0	0	1	0	0	0	0	0	0	0	1	0	0	0	0	1	0	0	0	0	0	0	0	0	1	0	0	0	0	0	1	0	0	2	0	0	1	0	0	0	0	0	0	0	0	0	0	1	0	0	0	0	0	0	0	0	1	0	0	0	0	0	0	0	0	1	0	0	0	0	0	0	0	1	0	0	0	0	0	1	0	0	1	0	0	1	0	2	0	0	1	0	0	2	0	1	0	0	1	0	0	1	0	0	0	0	0	1	1	1	1	0	0	0	0	0	0	0	0	0	0	0	0	0	0	0	0	0	0	1	0	0	0	0	0	0	0	0	0	0	0	0	0	0	0	0	0	0	0	0	0	0	1	0	0	1	0	0	0	0	0	0	0	2	0	0	1	0	0	0	1	2	0	1	0	0	0	0	0	3	0	0	0	0	0	0	0	1	0	0	0	3	0	0	0	0	0	0	0	0	0	0	0	0	0	0	0	0	0	0	0	0	0	0	0	0	0	0	0	0	0	0	0	0	1	0	0	1	0	0	0	1	1	1	0	0	0	1	0	0	0	0	0	0	0	0	0	0	0	0	1	2	0	0	0	0	0	0	0	0	0	0	0	0	2	0	0	0	0	0	0	0	0	0	0	1	0	0	0	0	0	0	0	0	0	0	0	0	1	0	0	0	0	0	0	0	1	1	0	2	0	0	0	0	0	0	0	0	1	0	0	0	0	0	0	0	0	0	0	0	2	0	0	0	0	2	0	0	0	0	1	0	1	0	0	0	0	0	0	0	0	0	0	0	0	1	0	0	0	0	0	2	0	1	0	0	0	0	0	1	0	0	0	0	0	0	0	1	2	0	0	0	0	0	0	0	0	0	0	0	0	0	0	0	0	0	0	1	1	0	0	1	1	0	0	0	0	0	0	0	0	0	1	0	0	0	0	0	0	0	0	0	0	0	0	0	0	0	0	1	0	0	0	0	0	0	0	2	0	1	0	0	0	0	0	0	0	0	0	0	0	0	0	1	0	0	0	0	0	0	0	0	0	0	0	0	1	0	0	0	0	0	0	0	2	2	1	0	0	0	0	0	0	0	0	0	0	0	1	1	1	1	0	0	0	0	0	0	1	0	0	0	0	1	0	1	0	1	0	0	0	0	0	0	0	0	0	0	0	0	0	0	0	0	1	0	0	0	0	0	3	0	1	0	0	0	0	0	0	1	0	0	1	0	0	0	0	0	0	1	0	4	0	1	0	0	0	0	0	0	1	0	1	0	0	0	0	0	0	0	0	0	0	0	0	0	0	1	0	1	0	0	1	0	0	0	0	0	0	0	0	0	0	0	1	1	0	0	0	1	0	1	1	0	0	0	0	0	0	0	0	0	0	0	1	0	0	0	0	0	0	2	0	0	0	0	0	0	0	0	0	0	0	0	0	0	0	0	1	0	0	0	0	1	3	0	0	0	0	0	0	0	0	1	0	0	0	0	0	0	0	0	0	0	0	0	0	0	0	0	0	0	0	1	0	1	1	1	0	0	0	0	0	0	0	0	0	0	0	1	1	1	0	0	0	0	0	0	0	0	0	0	0	0	0	0	0	0	0	0	0	0	0	2	0	0	0	1	0	0	0	0	0	0	0	0	0	0	0	1	0	2	0	0	0	0	1	1	1	1	0	0	0	0	1	0	0	0	0	2	0	0	0	0	0	0	0	0	0	0	0	0	2	0	0	0	0	0	0	0	0	1	0	0	0	0	1	0	0	1	0	0	0	0	0	0	0	0	0	0	1	0	0	0	0	0	0	0	0	0	0	0	0	0	0	2	0	0	0	0	1	0	0	0	0	0	0	0	1	0	0	0	0	0	1	0	1	0	0	0	0	3	0	0	0	0	0	1	0	0	0	0	1	0	0	0	1	0	0	0	0	0	0	0	0	0	0	0	0	0	0	3	1	0	0	1	0	1	0	1	0	0	0	3	0	0	0	0	1	0	0	1	0	0	0	0	0	0	3	1	0	3	0	0	0	0	0	0	0	0	0	1	0	0	0	0	0	0	0	0	0	0	0	0	0	0	0	0	0	0	1	1	0	0	0	0	0	0	0	0	0	0	0	0	1	0	0	1	0	0	0	0	0	0	0	0	0	0	0	0	0	1	0	0	0	0	0	0	0	0	0	0	0	0	0	0	0	1	0	0	0	0	0	0	0	0	0	2	0	0	0	1	0	1	0	1	1	1	0	0	2	0	2	0	0	0	1	1	0	0	0	0	0	0	0	0	0	0	1	0	1	0	4	0	0	0	0	1	1	0	0	0	2	1	0	0	0	0	0	0	0	1	1	0	0	0	0	0	0	1	0	0	1	0	0	0	0	0	2	0	0	0	1	0	0	1	0	0	0	0	2	0	0	0	0	1	0	0	1	0	0	1	0	1	0	1	0	2	0	0	0	0	0	0	0	1	0	0	0	0	0	0	0	1	0	0	0	0	2	2	0	1	0	0	0	0	0	0	0	0	1	0	1	0	0	0	0	0	0	1	0	0	0	0	0	1	1	1	0	0	0	0	0	1	0	3	2	0	0	0	0	0	0	0	0	1	0	0	0	0	0	0	0	0	0	0	0	1	1	0	0	0	1	0	1	0	0	0	0	0	0	0	0	0	0	0	0	0	0	0	0	0	0	0	0	0	1	0	0	0	0	4	0	0	0	0	0	0	0	0	1	0	1	0	0	0	0	0	1	0	2	0	0	0	2	0	0	0	0	0	0	0	0	0	1	0	0	1	0	0	0	0	0	1	0	0	0	0	0	0	0	0	0	2	0	0	1	0	0	1	0	0	0	0	1	0	0	0	0	0	2	0	0	0	0	0	1	0	0	0	0	0	1	2	0	0	0	0	0	0	0	0	0	1	1	0	0	0	0	1	0	0	0	0	0	1	0	1	0	2	1	0	0	0	0	2	2	0	0	1	1	1	0	0	0	0	0	0	0	0	1	0	1	0	0	0	0	1	1	0	0	0	0	0	0	0	0	0	0	0	1	0	0	0	0	0	0	0	1	0	0	0	0	0	1	1	1	1	0	0	0	0	0	0	0	1	0	0	0	1	0	0	0	0
N0.HOG0008630	2	2	0	0	0	0	0	0	1	1	0	2	2	0	3	0	0	1	0	1	1	1	1	1	2	0	0	0	2	0	0	8	0	3	6	0	0	0	0	1	1	2	5	0	2	0	1	0	0	0	0	0	0	0	3	2	1	0	11	0	5	2	2	0	0	0	0	2	1	0	0	2	1	0	0	3	0	1	0	2	4	0	1	4	0	3	0	0	0	0	1	1	1	0	1	7	4	1	6	5	5	0	0	0	4	0	0	0	2	2	3	1	1	0	0	1	0	3	0	1	0	4	0	0	0	0	3	3	0	1	3	2	0	0	0	3	0	1	0	1	0	1	4	0	1	1	0	1	2	0	1	0	7	4	2	0	1	0	0	1	3	1	6	0	0	4	0	0	1	0	1	1	1	5	3	4	0	1	0	1	2	2	0	1	0	0	3	0	0	0	1	0	1	1	2	2	0	0	0	1	0	0	1	0	0	0	0	1	2	0	0	0	1	0	0	0	2	2	0	1	0	0	0	3	0	1	0	2	1	2	0	1	0	0	0	1	0	1	0	0	2	1	1	0	0	4	1	1	0	2	0	0	0	0	0	2	0	1	0	1	3	1	0	0	1	0	0	0	0	0	3	0	3	1	4	1	1	1	1	0	4	1	0	0	0	7	0	0	1	0	1	2	0	1	0	3	0	2	0	0	2	0	1	1	3	1	0	0	0	1	0	0	5	1	1	2	3	1	0	0	1	1	0	0	0	0	0	2	0	2	0	0	0	0	1	4	2	1	1	0	0	1	2	0	0	2	1	0	0	1	1	2	0	4	2	0	1	3	0	0	0	4	2	3	1	1	0	0	0	2	1	0	1	0	5	0	0	2	0	0	1	1	0	1	0	1	1	0	0	0	2	0	1	0	0	1	3	5	5	3	4	1	2	1	0	4	1	2	1	0	2	2	0	0	1	1	0	0	0	0	0	0	2	2	0	4	2	0	0	0	2	1	1	2	1	0	5	2	1	0	0	0	4	0	0	1	1	0	1	2	1	1	2	0	3	1	0	2	8	3	0	2	1	1	1	5	2	0	3	0	1	1	2	0	0	0	0	1	1	1	0	0	3	2	1	0	0	2	3	0	0	1	0	5	0	3	0	1	4	2	0	4	3	0	2	1	0	0	0	1	0	1	0	0	1	4	0	0	3	1	1	0	2	1	3	0	0	3	1	2	1	1	0	0	0	0	1	0	1	2	0	1	1	0	0	1	0	2	0	2	1	0	1	6	1	0	1	4	0	2	1	1	1	1	1	0	0	1	1	0	0	1	1	0	2	1	0	0	2	1	0	0	0	0	2	1	0	0	3	4	1	0	0	1	0	2	1	3	0	0	4	0	0	3	0	0	3	0	5	1	1	0	3	0	0	0	0	0	1	0	0	0	1	2	1	0	0	0	2	0	0	2	0	1	0	1	1	0	1	2	1	0	0	1	2	0	0	0	1	0	0	0	1	0	0	0	1	0	1	1	1	0	0	1	0	1	1	4	0	0	0	0	0	2	0	1	0	1	0	1	0	0	1	0	0	2	1	0	0	0	0	2	0	0	1	0	0	1	0	2	0	0	2	4	0	4	0	1	6	1	1	2	0	1	0	0	2	0	2	1	2	0	5	0	2	0	1	0	0	2	0	2	0	2	0	0	3	0	1	1	1	0	0	3	3	0	1	1	0	0	0	2	0	1	0	3	3	0	0	3	0	0	1	0	0	0	0	1	0	0	0	1	3	0	2	0	0	2	1	0	0	0	6	1	0	1	1	0	1	2	0	1	2	2	0	1	0	2	0	2	4	3	1	2	2	4	0	0	0	0	0	0	2	0	0	2	0	0	0	4	4	0	0	1	3	1	0	0	0	0	1	0	1	3	1	0	0	0	0	0	2	1	0	4	1	4	1	1	0	0	0	0	1	1	4	1	0	1	1	1	0	3	1	0	0	0	0	2	0	2	2	0	1	2	1	1	1	1	3	0	0	0	0	0	1	0	1	0	0	0	1	4	0	1	2	2	1	0	0	4	3	4	2	0	0	1	0	0	1	0	0	3	1	1	5	0	2	0	1	0	0	2	2	1	0	3	2	0	1	0	1	0	0	1	0	0	2	2	0	1	4	0	0	1	9	4	0	0	3	0	1	1	0	1	0	3	3	1	0	0	0	1	1	0	0	2	0	2	4	0	1	3	4	1	1	0	1	0	7	2	0	0	0	0	1	0	2	3	1	3	3	2	0	1	1	0	0	0	7	0	1	0	0	0	0	1	1	1	0	2	0	4	4	0	0	4	0	3	0	0	3	0	1	0	1	0	3	3	2	0	8	2	2	0	0	2	0	4	2	1	1	1	2	1	0	0	2	0	0	0	0	1	2	2	3	1	0	0	1	1	0	0	0	0	0	0	5	0	1	1	0	0	0	6	0	1	0	0	1	3	0	1	0	0	1	0	0	3	4	0	2	0	2	0	1	1	1	1	1	0	0	0	2	0	2	1	3	2	7	0	0	1	0	2	1	0	0	1	1	0	3	0	0	7	0	2	0	1	1	0	0	0	3	1	2	0	0	0	1	1	2	0	0	0	3	1	1	0	0	0	0	0	0	0	0	0	0	2	2	0	0	1	0	0	1	0	0	0	1	1	0	0	3	1	1	2	0	2	9	5	0	1	1	3	5	4	2	0	2	3	2	1	2	1	0	0	1	0	0	2	0	0	0	0	1	2	0	4	0	0	1	2	1	2	0	0	0	0	0	1	3	0	1	1	0	1	2	1	0	3	0	1	1	1	0	1	2	4	0	0	1	0	0	1	1	2	0	0	1	0	2	1	1	5	0	2	0	0	1	0	1	0	0	0	0	0	1	1	1	0	0	0	4	3	1	0	1	3	1	3	2	0	0	5	0	0	5	4	0	0	2	1	0	0	0	2	0	1	0	0	0	0	1	0	0	0	0	0	0	1	0	1	0	2	2	0	0	3	1	1	0	1	1	0	0	1	3	0	0	0	1	0	0	2	1	1	1	6	2	0	0	2	0	0	2	0	2	0	7	0	0	0	3	1	0	0	0	1	0	7	0	2	0	3	1	0	0	2	1	0	0	1	1	2	1	5	1	1	0	0	2	0	0	2	1	1	3	0	0	0	0	0	0	0	2	2	2	0	0	0	4	0	4	2	0	0	4	0	5	9	1	0	4	2	2	2	0	0	3	0	0	2	3	2	1	0	1	0	4	0	7	1	0	1	0	0	0	0	1	0	6	0	0	0	1	3	0	1	1	0	0	0	0	1	1	1	1	0	1	6	2	0	1	3	0	0	6	2	2	3	0	1	0	1	0	1	1	2	4	1	2	1	0	0	0	2	0	1	1	0	0	0	0	0	2	0	2	1	5	0	0	0	0	0	0	3	0	0	3	0	0	1	5	1	0	0	0	0	3	1	2	0	1	0	3	1	3	2	0	3	0	2	0	2	2	3	0	1	0	0	3	0	1	0	0	2	1	4	0	0	0	1	0	2	0	1	1	0	4	0	3	3	0	2	1	1	2	0	1	0	1	0	1	0	2	0	1	0	0	1	1	4	0	1	1	2	2	1	2	3	0	1	4	0	1	1	1	0	0	5	0	0	5	1	4	2	3	0	1	2	0	1	3	0	1	2	0	5	0	1	2	1	0	3	0	1	3	1	1	0	0	1	0	0	2	0	0	1	0	0	2	1	0	1	1	0	0	0	5	1	2	1	0	0	0	0	1	0	0	1	2	5	1	5	0	0	4	1	5	3	1	5	1	0	1	0	0	0	0	2	0	1	1	2	1	5	0	1	0	2	2	1	0	0	0	2	0	2	0	0	2	1	0	0	9	0	3	0	0	1	0	0	0	0	0	0	4	0	1	1	0	3	1	3	3	1	0	0	1	2	0	1	1	1	1	0	0	8	0	4	1	3	0	1	1	1	1	1	2	0	1	1	0	1	0	2	1	0	1	0	0	5	1	4	0	2	4	3	0	0	0	4	1	1	1	6	1	1	1	0	1	0	0	3	2	0	0	0	3	2	0	3	2	0	1	1	1	0	1	0	2	0	5	1	0	1	4	0	1	4	0	0	0	0	0	0	2	1	0	2	0	0	2	1	0	1	1	0	0	1	0	0	2	6	0	0	2	1	0	2	3	1	0	1	0	3	0	2	4	4	0	0	2	0	1	2	0	3	1	1	1	1	4	0	2	0	0	0	1	2	1	0	0	0	1	1	0	0	2	0	1	0	0	1	2	0	0	2	0	0	2	1	1	0	3	0	0	3	1	2	1	0	1	0	0	0	2	1	2	0	1	1	0	0	0	1	0	1	1	0	0	4	1	0	0	1	1	0	1	1	0	0	2	0	3	3	0	2	0	3	1	0	1	0	5	0	2	1	3	0	6	0	0	0	0	0	5	1	2	1	2	1	1	1	0	1	0	0	0	0	2	0	0	1	1	0	0	3	0	1	2	1	0	1	0	1	0	2	0	1	0	0	5	0	1	1	1	0	3	4	2	0	0	1	0	2	0	0	0	0	1	1	1	0	1	2	0	1	1	0	0	1	6	2	1	0	0	3	1	3	0	0	2	0	8	2	6	1	0	0	2	0	0	0	3	0	2	1	0	0	1	0	0	0	0	5	2	2	2	3	1	1	0	4	1	2	0	1	1	0	3	0	2	0	0	0	0	0	0	2	0	1	1	0	1	3	0	2	2	1	2	0	0	0	1	0	1	0	0	0	1	0	0	0	1	1	6	0	3	2	1	1	1	3	0	2	5	0	0	1	3	1	1	0	2	0	1	0	1	0	0	1	0	3	0	1	0	0	0	3	0	0	3	4	0	0	0	1	0	3	0	2	3	0	1	1	3	0	0	0	0	0	0	0	0	1	3	1	0	2	1	0	0	3	4	5	1	1	1	3	2	0	1	0	0	0	1	1	0	2	2	1	0	1	1	0	4	0	1	1	1	0	1	0	4	0	0	1	2	4	0	0	2	1	2	2	0	0	0	7	1	0	1	0	0	0	0	4	0	3	0	1	0	0	1	1	0	0	0	3	0	0	1	0	0	0	0	0	1	1	1	1	0	2	0	0	0	0	1	1	0	0	1	1	4	0	0	2	0	0	0	0	0	0	0	4	1	2	1	7	1	0	0	2	1	0	1	2	0	1	1	0	1	3	2	4	2	0	0	2	6	0	2	1	0	0	1	6	0	1	3	1	0	2	0	0	1	0	0	6	0	0	0	2	1	3	1	1	0	1	0	0	3	0	0	0	1	1	0	0	1	0	1	3	0	0	0	1	0	1	0	0	0	1	0	0	2	0	0	0	1	0	0	0	1	1	0	1	1	1	1	1	1	4	0	0	2	4	1	0	2	1	0	3	2	0	1	0	0	0	1	0	3	1	4	2	4	1	0	0	3	4	1	0	0	1	0	0	0	0	0	1	2	1	0	1	2	4	2	1	1	1	0	1	2	0	1	1	0	6	0	0	0	1	1	1	1	1	0	1	0	1	0	0	4	5	2	0	0	0	0	1	2	0	0	0	0	1	0	2	0	0	5	1	0	0	1	0	0	1	0	0	1	3	0	0	1	0	0	0	3	2	0	2	1	0	2	9	3	0	0	0	0	0	3	2	1	0	0	0	2	0	1	0	0	0	1	0	2	0	0	1	1	4	1	3	0	1	3	3	3	1	0	0	0	0	0	1	0	0	1	2	0	2	1	9	0	0	1	1	0	8	0	0	4	1	0	0	0	0	0	1	0	0	0	0	1	1	0	0	0	0	0	0	4	1	2	1	0	1	2	2	1	2	3	2	0	2	1	1	7	4	0	2	1	0	1	0	1	0	0	2	1	1	0	0	2	1	0	1	0	0	0	0	0	3	0	1	1	3	0	3	0	2	1	2	4	0	0	0	0	0	2	0	2	2	1	0	0	2	0	0	1	0	1	4	1	0	0	3	3	0	0	0	0	0	4	0	3	0	4	0	0	0	0	0	0	0	2	2	1	0	4	0	2	1	0	0	0	3	2	1	1	2	1	0	3	1	0	2	0	3	0	0	7	0	0	0	0	0	1	0	0	0	0	0	2	4	0	1	7	0	1	0	1	0	1	3	0	0	1	0	1	0	0	1	0	1	2	1	1	3	1	1	0	0	0	0	3	6	1	5	2	2	0	2	5	3	0	3	0	1	0	3	0	3	1	0	0	1	3	1	0	0	1	2	0	0	6	3	0	2	0	0	1	0	1	1	1	2	0	0	1	0	0	3	1	7	2	0	0	2	1	1	0	0	2	2	0	0	1	0	3	0	1	1	2	0	3	0	0	1	0	4	0	4	2	0	1	0	0	0	0	0	1	0	0	1	0	0	1	1	1	3	0	1	1	0	4	3	1	1	3	0	0	1	0	1	0	0	0	0	0	1	0	1	1	0	3	0	1	1	2	0	0	0	1	2	1	1	2	2	0	6	0	2	0	0	3	1	0	0	0	1	3	3	0	0	0	0	0	1	0	1	0	2	0	1	1	0	0	0	0	2	1	0	0	0	0	0	4	0	0	2	0	1	0	0	1	0	0	0	0	0	3	4	1	3	0	0	2	0	0	1	0	0	1	2	0	0	0	1	0	0	0	1	2	1	1	3	1	1	0	0	1	1	0	2	0	1	1	3	1	0	1	0	0	1	0	3	5	0	0	0	1	0	2	1	0	4	0	1	0	2	1	1	0	0	0	2	3	0	1	0	4	0	1	0	0	0	1	0	2	1	1	0	2	0	0	1	0	4	3	0	0	2	3	0	0	0	1	1	0	3	0	4	0	2	0	5	0	1	1	0	2	1	0	6	0	1	7	1	1	0	3	1	0	1	0	0	0	2	5	0	2	2	0	2	0	1	1	8	1	1	1	1	2	0	1	0	0	3	3	0	0	0	0	0	0	6	2	4	0	0	1	0	2	3	0	1	1	1	0	4	0	1	0	4	0	1	0	1	1	0	1	1	0	1	0	0	2	5	2	5	3	3	1	2	3	0	0	0	2	1	0	0	3	2	0	1	2	0	1	2	3	0	3	0	0	0	3	0	1	2	2	0	0	0	9	2	0	0	0	0	0	0	1	0	3	1	0	0	1	0	1	2	0	0	3	0	0	1	0	2	0	0	0	0	0	1	0	1	0	3	1	2	1	4	0	0	1	0	0	0	0	0	3	0	0	0	0	1	2	2	1	2	0	0	0	0	1	0	1	2	0	2	0	3	2	0	0	3	1	0	2	0	0	1	2	0	0	0	0	1	0	0	1	1	2	0	0	1	5	1	2	2	0	0	1	4	1	0	0	0	0	4	1	0	1	1	0	0	0	0	0	1	1	0	1	1	0	4	0	4	0	0	0	0	1	0	2	0	1	0	2	0	6	3	8	1	1	1	1	1	1	2	0	0	1	1	1	0	1	1	0	0	0	1	1	3	1	0	0	2	0	0	1	1	1	0	1	1	1	0	1	2	0	0	0	1	0	2	0	1	1	1	1	0	2	4	1	1	1	0	2	2	4	1	2	1	2	0	0	1	1	1	0	1	0	3	0	0	1	0	0	1	0	0	1	0	0	1	0	0	0	5	0	3	0	0	1	4	0	1	5	0	1	0	0	0	1	0	0	0	0	1	2	0	2	0	4	1	0	1	2	0	0	5	0	4	3	0	0	5	0	0	3	0	1	0	2	2	1	5	0	2	3	1	1	0	0	0	4	1	0	0	0	0	0	1	0	1	1	0	1	0	1	2	0	0	0	0	0	3	1	5	1	0	2	0	0	2	0	0	0	1	3	1	1	4	2	1	1	0	1	1	1	1	2	0	5	0	1	0	1	1	0	0	2	3	0	8	3	0	0	1	0	1	7	2	0	0	0	6	0	0	1	1	0	0	1	0	1	1	0	1	6	1	0	0	6	0	0	1	2	0	0	0	1	1	0	2	0	1	0	1	0	0	0	4	1	0	1	0	2	1	1	0	1	1	0	1	0	1	2	2	2	1	0	3	2	0	0	1	0	2	2	1	0	0	0	2	1	1	1	0	2	0	0	1	0	1	0	0	0	0	1	3	8	0	1	2	1	0	0	2	0	1	1	1	1	0	5	0	0	0	1	1	0	0	0	2	2	0	0	0	0	0	0	0	0	0	0	1	0	0	0	6	0	3	0	4	0	1	0	1	0	2	0	0	4	1	2	2	0	0	0	3	0	0	1	1	1	1	0	3	0	3	0	2	0	2	2	3	1	0	0	1	1	1	0	0	0	1	0	1	2	1	5	1	4	0	1	0	1	0	4	4	6	0	1	0	2	0	2	0	1	1	0	1	1	0	1	6	0	1	1	1	2	2	1	0	4	6	1	1	1	2	0	2	0	0	0	0	4	1	1	4	0	1	1	5	1	1	1	0	3	2	0	0	0	1	2	2	5	3	0	2	1	0	0	3	0	0	4	1	0	1	0	1	0	1	3	0	2	0	0	2	1	1	1	0	1	1	3	4	2	1	3	0	5	0	0	2	9	0	2	1	1	0	0	2	1	0	2	1	0	1	0	0	1	4	1	0	0	0	1	0	1	1	3	6	2	0	3	0	0	1	1	0	1	0	1	4	0	1	0	0	6	0	0	0	0	1	1	3	0	0	0	0	1	2	0	0	0	2	2	2	0	1	0	0	0	0	0	0	0	0	0	0	2	0	1	0	1	0	2	1	3	0	0	3	0	2	1	3	0	0	1	5	0	1	0	1	0	2	0	0	0	0	5	6	0	0	0	1	1	0	0	0	0	0	2	2	0	0	1	0	0	1	1	1	6	2	1	1	0	0	0	0	0	1	0	0	0	1	1	0	1	4	0	0	1	0	1	3	0	0	3	1	3	0	0	0	0	0	1	0	2	0	0	0	0	0	0	0	1	0	2	0	0	3	0	5	2	3	0	1	0	0	3	1	6	1	4	0	0	1	0	1	1	1	4	1	0	0	0	4	0	0	0	0	0	5	8	0	1	2	2	3	3	3	1	0	0	0	0	0	1	0	0	0	0	0	0	2	0	2	0	1	1	0	0	0	1	0	1	0	0	1	1	1	0	0	0	0	0	1	0	0	0	0	1	0	0	1	4	0	0	1	5	1	4	1	0	2	2	0	4	0	0	0	0	2	0	0	1	0	0	0	1	6	0	0	0	0	1	0	2	1	1	5	1	0	1	1	2	0	0	2	1	2	4	3	0	1	0	0	1	0	2	0	0	0	0	0	3	6	0	1	3	4	5	0	0	0	2	0	2	1	0	1	0	0	0	0	3	0	1	4	4	1	3	1	0	2	3	5	3	1	2	1	0	1	2	0	2	0	2	0	0	0	1	0	1	1	1	0	0	3	2	2	0	1	0	0	0	1	0	1	1	0	0	0	0	1	1	0	3	1	1	2	1	1	0	2	1	2	2	0	0	0	2	3	0	4	2	0	0	3	4	0	3	1	2	2	0	0	0	1	0	2	0	0	1	0	0	2	0	1	1	3	0	0	1	1	0	2	0	3	2	2	0	0	2	2	3	0	0	5	0	0	0	1	2	0	2	1	0	0	1	2	1	3	1	0	0	0	1	0	0	1	2	4	0	0	4	1	0	1	1	2	5	0	0	0	0	0	0	1	0	1	1	3	1	2	0	0	0	0	0	1	4	1	0	1	0	1	0	0	0	1	1	3	1	1	1	2	1	0	1	2	0	2	0	0	1	4	0	1	0	0	1	1	0	1	1	1	0	3	1	0	5	7	0	1	1	0	0	0	1	0	0	5	2	0	1	1	0	3	0	7	1	0	0	0	0	0	1	3	2	1	0	2	0	0	0	1	0	1	1	0	3	1	1	0	3	0	0	0	0	1	0	2	4	0	1	1	0	0	0	0	1	4	1	1	0	2	0	3	1	2	0	1	1	0	1	0	0	1	0	3	1	4	0	0	3	2	2	0	1	5	0	0	0	4	0	0	1	0	0	0	0	1	2	1	0	3	0	0	0	0	1	0	0	0	0	2	0	1	0	1	0	1	1	2	0	1	0	0	2	1	1	4	3	5	0	3	1	2	1	2	3	0	2	0	1	0	0	1	0	3	2	3	0	0	2	1	0	0	0	0	3	0	0	2	1	2	0	1	0	4	0	1	0	0	0	2	0	0	1	1	1	1	1	0	1	1	1	0	0	0	4	0	0	0	2	2	0	0	0	0	0	0	2	0	0	1	1	1	1	0	5	0	1	1	1	1	1	0	4	1	0	2	0	0	5	1	3	4	1	0	2	2	2	3	1	2	0	1	0	3	0	3	3	0	0	1	0	1	0	7	0	0	1	2	1	0	3	0	0	1	2	2	0	0	1	0	2	0	0	1	0	0	3	2	1	2	3	2	0	0	0	0	2	2	0	1	0	1	3	0	2	1	2	0	1	0	1	0	2	0	0	0	2	0	3	1	0	3	2	0	4	1	0	3	1	0	3	2	0	1	0	2	1	3	1	0	0	9	0	0	1	0	0	0	2	0	1	0	0	0	2	0	1	0	1	5	1	4	3	0	3	2	3	2	1	0	5	2	0	0	2	2	2	5	4	1	0	5	0	4	0	0	2	1	0	2	1	0	0	1	1	0	0	1	0	0	2	2	1	1	2	1	0	0	0	1	0	1	0	2	0	1	0	0	1	0	0	2	2	1	6	3	0	0	0	1	0	0	0	3	1	0	3	1	2	2	0	3	0	0	2	2	0	1	3	0	0	1	0	4	1	0	0	0	0	0	0	0	0	1	0	1	2	1	0	1	1	3	1	3	5	1	0	6	3	3	5	0	3	0	0	1	0	3	0	0	0	1	1	4	1	0	0	0	0	0	1	0	2	0	0	2	1	2	0	1	0	1	2	0	1	2	0	0	1	1	1	1	2	0	0	0	1	1	0	1	0	0	3	3	3	0	1	0	2	0	5	4	0	4	0	1	2	2	6	3	1	1	1	1	0	1	0	1	0	0	2	1	0	2	2	3	0	1	0	2	0	1	0	9	2	2	1	0	0	0	1	0	0	1	5	1	0	4	1	0	0	1	0	1	0	1	0	1	0	10	0	0	1	0	1	0	5	0	2	2	0	1	0	0	1	0	1	2	1	1	1	0	2	1	0	1	2	0	2	0	0	1	0	1	0	3	4	0	0	1	0	0	0	1	0	0	2	0	1	1	7	0	4	0	0	2	0	1	1	1	0	1	3	1	0	0	2	1	1	1	0	2	2	1	0	1	1	1	0	1	0	1	1	1	0	0	8	0	0	0	1	1	0	0	4	2	0	1	0	0	0	2	0	0	0	1	0	2	0	2	0	0	0	4	0	1	4	1	0	1	0	1	0	1	1	0	2	0	3	1	2	0	0	0	2	2	0	0	1	0	4	0	4	3	1	0	0	0	1	0	1	1	1	1	0	0	2	1	0	4	5	2	3	0	1	0	1	4	0	0	0	0	3	1	1	0	1	2	3	0	0	2	3	3	2	1	1	3	0	0	0	0	1	1	1	0	1	0	1	1	7	2	1	0	0	3	1	0	3	0	0	1	0	1	0	0	0	0	1	0	0	0	0	2	3	0	1	0	1	1	0	1	0	0	4	0	0	2	0	0	1	0	1	0	1	1	3	3	1	3	2	4	1	1	0	0	7	1	0	1	0	0	6	0	1	0	0	1	1	3	2	6	1	2	1	6	2	1	2	4	2	2	1	1	1	1	0	1	4	0	0	1	0	0	0	0	0	0	0	1	0	5	1	0	0	3	0	2	2	0	1	2	4	1	2	0	6	0	0	2	2	0	1	7	1
N0.HOG0006736	0	2	1	0	0	0	0	0	0	1	0	0	1	1	1	2	1	0	0	0	1	1	0	0	0	1	0	0	2	0	0	1	0	0	0	0	0	1	0	0	2	0	1	0	0	1	0	1	1	1	0	0	0	0	2	0	0	1	0	0	1	0	0	0	1	0	3	0	0	0	0	0	0	0	1	0	0	1	1	2	0	0	0	0	0	0	1	1	0	0	0	1	2	0	0	0	0	2	3	0	0	0	0	0	2	0	1	0	0	0	1	0	0	0	0	0	1	1	0	0	0	1	0	0	0	0	0	1	0	2	1	0	1	1	0	1	0	0	0	0	0	0	0	0	0	0	0	1	0	3	1	1	1	1	0	2	1	1	0	1	0	0	0	0	1	0	0	0	1	0	0	2	1	2	3	0	0	0	0	1	1	0	0	0	0	0	0	0	0	1	0	0	1	5	0	1	0	0	1	0	1	0	1	0	0	0	1	1	0	0	0	0	0	1	0	0	0	0	0	0	0	0	0	2	0	0	0	0	0	0	2	0	0	0	0	0	0	0	0	0	0	0	0	1	1	1	0	2	1	0	0	0	1	0	0	0	0	0	0	1	1	0	0	1	2	0	0	0	0	0	4	0	0	0	1	0	0	1	0	0	0	2	1	0	0	1	0	1	1	0	0	0	0	0	1	2	0	1	0	0	0	0	0	0	0	0	0	0	0	0	0	0	1	0	0	0	1	0	0	0	1	1	1	0	0	0	0	0	2	1	0	0	0	0	0	0	0	1	0	0	0	0	0	0	1	2	0	0	1	0	1	0	0	1	0	1	0	0	1	0	0	0	0	1	0	0	0	0	0	0	0	0	0	1	6	0	0	1	0	0	0	0	0	0	0	0	0	1	0	0	1	0	0	0	0	0	0	3	0	1	0	0	1	0	0	0	0	1	0	0	0	1	0	0	0	0	0	0	0	0	0	0	1	0	0	1	0	0	0	0	2	0	0	0	0	0	0	1	0	0	0	0	0	0	0	0	2	0	1	0	0	0	3	0	0	0	0	0	3	2	0	0	1	0	0	0	0	0	0	0	0	1	1	0	0	0	0	0	0	0	1	0	0	0	0	0	1	0	0	0	1	0	0	1	1	0	1	1	2	0	0	0	0	1	3	0	0	0	1	0	0	0	0	0	0	1	0	0	0	0	1	0	0	0	0	1	0	1	0	0	0	1	1	0	0	0	0	0	0	0	0	0	0	0	0	0	0	0	0	1	0	0	0	3	0	1	0	0	0	1	2	0	1	1	0	0	0	0	1	0	1	0	0	0	0	0	0	0	0	0	1	0	0	0	0	0	2	0	0	0	1	0	0	1	0	1	0	0	0	0	0	1	1	0	0	0	0	0	0	0	0	0	1	0	0	0	0	0	1	0	0	2	1	0	0	0	0	0	0	0	0	0	0	0	2	2	0	0	1	1	0	0	0	1	0	0	0	0	0	0	1	0	1	0	1	0	1	0	0	0	0	0	0	0	0	1	1	1	0	0	0	0	0	0	1	1	0	1	0	0	0	0	0	0	0	0	0	2	0	0	1	2	0	1	0	0	0	1	1	1	0	0	1	0	0	0	0	1	2	1	0	0	2	1	0	0	0	0	2	0	0	0	0	0	0	0	0	0	0	0	0	1	0	1	1	0	0	0	0	2	1	1	0	1	2	0	0	0	0	0	2	0	0	0	0	0	0	0	0	2	0	0	0	1	0	0	0	0	1	1	1	0	1	0	0	0	2	1	0	0	2	0	0	0	0	0	0	0	2	0	0	0	0	0	0	1	0	1	0	0	0	0	0	0	1	0	0	0	0	2	0	0	0	0	0	1	0	1	1	0	2	0	0	1	1	0	0	0	0	0	1	0	2	0	0	0	0	4	1	0	2	1	1	0	0	1	0	0	0	0	0	0	0	0	2	0	0	0	0	0	0	0	1	0	0	0	0	0	0	0	0	0	1	1	0	1	0	0	2	1	0	0	0	0	0	0	0	0	0	0	0	0	1	1	0	1	0	0	0	3	1	0	0	0	0	0	0	0	0	0	1	2	0	0	1	0	0	1	0	0	0	0	0	1	0	0	0	0	0	0	0	0	1	0	0	0	0	2	0	0	0	0	1	0	2	0	0	0	0	0	0	0	1	0	2	0	0	0	0	0	0	0	0	0	0	0	0	0	0	0	0	0	0	0	2	1	1	1	0	0	0	1	0	0	0	1	2	0	0	0	0	0	1	0	0	0	0	0	5	0	0	0	0	0	0	0	0	1	0	0	0	0	1	0	0	0	0	0	0	1	1	1	0	0	0	0	0	0	1	0	1	0	1	0	0	0	1	1	0	0	1	0	0	2	0	0	0	0	1	0	0	0	1	0	0	0	1	0	1	0	1	1	0	0	0	3	1	1	0	1	0	0	0	0	0	0	1	0	1	0	0	0	0	0	1	0	0	0	3	1	0	0	0	0	0	0	1	0	1	0	0	0	0	0	0	1	0	0	0	0	0	1	0	0	0	0	0	0	0	0	0	0	1	1	0	0	0	0	0	0	0	0	0	0	1	1	0	0	0	0	0	0	3	0	0	0	0	0	1	0	2	0	0	1	0	1	0	0	1	0	0	0	0	1	0	1	1	0	2	1	0	0	0	0	2	0	1	0	3	0	0	0	0	0	0	1	1	0	0	0	0	2	0	0	0	0	1	0	1	1	0	1	0	0	0	3	1	1	0	0	1	1	0	0	0	0	0	1	0	0	0	1	0	2	0	0	0	0	0	2	0	1	0	0	0	1	0	0	1	1	0	1	0	0	1	0	0	1	0	0	0	0	0	0	0	1	0	2	0	0	0	0	2	0	0	0	1	0	0	0	0	0	0	2	3	0	0	2	1	1	0	0	0	2	0	1	2	1	1	0	0	2	1	0	0	2	2	1	0	0	0	0	0	2	1	0	0	0	0	0	2	0	0	0	1	0	0	0	0	0	0	1	0	0	2	0	1	0	0	0	0	0	0	0	0	1	1	0	0	0	0	1	1	1	0	0	0	1	1	0	0	0	2	0	0	0	0	0	0	0	0	1	0	0	1	1	0	0	2	4	0	0	1	0	2	1	1	0	0	1	3	0	0	0	0	0	0	0	0	0	1	1	0	0	0	0	0	0	0	0	0	0	2	0	0	0	0	0	1	0	2	1	0	0	0	0	2	0	1	0	1	0	1	0	1	0	3	0	0	0	0	0	4	1	0	0	0	0	0	0	0	0	0	0	0	0	0	0	0	0	0	0	1	0	0	0	1	1	0	3	0	0	0	0	0	0	0	0	2	0	0	0	0	0	0	0	0	0	1	0	4	2	0	0	1	0	0	1	1	0	1	2	0	0	1	0	0	0	0	1	1	1	0	1	0	0	0	0	0	1	0	1	0	0	0	0	0	0	0	0	1	0	0	0	0	0	0	0	0	1	0	0	1	0	0	0	0	1	0	1	2	0	1	0	0	1	1	0	0	1	0	0	0	1	0	0	0	0	0	0	0	0	0	0	0	0	1	0	0	0	0	0	0	0	1	1	0	0	0	0	0	0	1	1	1	0	1	0	0	0	0	0	0	0	0	0	1	0	1	0	0	1	1	1	0	0	0	0	0	0	0	0	0	1	0	1	0	0	0	0	0	0	0	0	1	0	0	0	2	0	1	1	0	0	0	0	0	1	0	1	0	0	0	0	0	0	0	0	0	0	0	0	0	0	0	0	1	0	0	0	1	3	0	1	0	0	0	0	1	2	0	0	0	0	3	0	2	0	0	0	1	0	0	1	2	0	0	0	0	2	1	0	1	0	0	0	0	3	0	0	0	1	0	0	0	0	0	0	0	2	0	0	1	0	0	0	2	1	0	2	0	0	1	0	1	1	0	0	0	0	0	0	0	0	0	0	0	3	0	0	0	0	0	0	1	0	0	0	1	0	3	0	0	1	0	0	0	0	0	0	0	0	0	0	2	0	0	2	0	2	0	1	0	0	2	0	1	0	0	0	1	0	1	1	0	0	0	1	0	0	1	0	0	0	0	1	0	0	0	0	1	0	0	0	0	1	0	0	1	0	0	0	1	0	0	1	1	1	0	0	0	0	1	1	0	1	0	0	0	0	0	0	0	0	0	1	0	1	0	0	0	0	0	0	0	0	0	0	0	0	1	0	0	0	1	1	1	0	0	0	0	0	0	0	0	0	0	0	0	0	0	0	0	0	3	1	0	0	0	0	1	0	0	0	0	1	0	1	0	0	0	1	0	0	0	0	0	1	1	0	0	0	0	0	0	0	0	0	0	1	0	2	0	0	1	0	0	0	0	0	0	0	1	0	0	0	0	1	2	2	0	0	0	1	0	0	0	1	0	0	0	0	1	0	0	1	0	0	0	0	1	0	0	0	0	0	1	0	0	3	0	0	0	2	0	0	0	2	0	0	1	0	2	0	1	0	0	0	0	0	0	0	0	0	0	0	0	0	0	0	0	0	0	0	1	1	0	1	0	1	0	0	0	0	0	1	1	0	1	0	2	0	0	0	0	0	2	0	0	0	0	0	0	0	1	0	0	1	0	0	0	0	0	1	1	0	2	1	0	0	0	0	1	0	0	0	0	1	1	0	1	0	1	0	1	2	0	1	0	0	0	0	0	1	0	1	0	0	1	2	0	0	0	0	1	1	0	0	0	1	0	0	0	1	0	0	0	0	0	0	0	0	0	0	0	0	0	1	0	1	0	0	1	0	0	1	2	1	0	0	0	0	0	0	1	2	0	0	0	0	0	0	0	0	1	0	2	0	0	0	0	0	1	1	0	0	0	0	0	9	0	0	2	0	0	0	0	0	0	0	0	1	1	0	1	0	0	0	0	0	1	0	0	1	0	0	1	0	0	0	0	0	2	0	0	0	0	0	0	0	1	1	0	1	1	0	0	0	0	0	0	0	0	0	0	0	0	0	0	0	0	0	0	0	0	0	0	2	1	1	0	0	0	0	1	2	0	0	0	0	1	0	1	2	0	1	0	0	2	1	1	0	0	1	0	0	0	0	1	1	0	0	0	0	0	0	0	0	0	0	1	1	0	1	0	0	0	1	1	2	0	1	1	0	0	2	0	0	0	0	0	0	1	2	0	0	0	0	1	2	0	0	1	0	1	2	1	0	0	0	0	0	0	1	0	1	0	0	2	0	0	0	0	0	0	1	2	0	0	0	0	0	0	0	0	3	0	0	0	1	0	0	0	1	0	1	0	0	0	0	1	0	0	1	0	0	0	0	1	0	2	0	2	0	0	0	1	1	0	2	0	0	0	0	0	0	0	1	0	0	1	1	0	0	1	0	0	0	0	0	1	1	1	0	0	0	2	0	0	0	1	0	0	0	0	0	0	2	0	0	0	0	0	1	0	1	0	0	0	0	1	2	2	0	0	0	0	0	0	0	0	1	1	0	0	0	0	1	0	0	0	0	0	0	0	0	0	0	0	0	0	0	0	0	1	0	1	0	0	2	0	0	0	0	1	0	0	0	0	0	1	1	0	0	1	0	0	0	0	0	0	0	0	0	1	0	0	0	0	1	2	0	0	4	0	0	0	1	1	1	0	1	1	0	0	0	0	1	0	0	0	0	0	1	0	2	0	1	1	0	0	0	0	0	0	0	0	1	1	0	0	0	0	0	0	0	0	0	1	0	0	1	1	0	1	0	0	0	0	0	1	0	0	0	1	2	0	1	0	1	1	0	0	1	0	0	2	0	0	0	0	0	0	0	0	1	0	0	0	0	0	0	0	0	2	1	0	0	0	2	0	0	1	1	2	0	0	0	0	0	2	1	1	1	0	1	0	0	2	0	1	0	0	0	1	1	1	0	0	0	0	0	1	0	1	1	0	1	0	0	0	0	0	0	0	0	0	1	0	0	1	0	0	0	1	0	1	0	0	0	0	0	0	0	0	0	0	1	1	0	0	0	1	0	0	1	0	0	0	0	0	0	0	0	0	2	0	0	0	0	0	0	4	0	1	0	0	0	0	0	0	3	0	0	0	0	0	0	0	0	0	0	0	0	0	1	0	0	0	0	1	0	0	1	0	0	0	0	0	0	1	0	0	0	0	0	1	0	0	1	0	1	1	3	1	0	0	0	0	0	1	0	0	2	0	0	0	0	0	1	0	0	1	0	1	1	0	0	0	0	1	0	0	0	0	4	0	0	0	2	1	1	0	0	0	0	1	2	0	0	1	0	0	0	0	0	0	0	0	2	0	0	0	0	0	0	1	1	0	0	1	0	0	0	0	1	0	0	1	0	0	1	0	0	0	1	0	0	1	0	0	0	0	0	0	0	0	0	0	1	1	0	0	0	0	0	0	0	0	0	0	0	0	0	0	0	1	0	1	1	2	0	0	0	0	1	0	1	0	0	0	0	0	1	0	1	0	1	0	0	0	1	0	1	1	0	0	0	0	0	0	0	0	0	0	1	0	0	1	1	0	0	0	0	0	0	0	1	1	0	0	1	0	1	0	0	0	2	0	0	0	2	0	1	0	1	0	1	0	0	0	0	1	0	1	0	0	0	2	0	2	0	1	0	1	1	1	1	0	0	0	0	0	1	0	0	0	1	0	0	0	1	1	0	0	1	1	0	0	0	1	0	2	0	0	1	0	0	0	0	1	2	2	2	0	0	1	1	0	2	0	0	2	1	2	0	1	0	0	0	0	0	1	0	0	0	1	1	0	1	0	0	0	0	1	0	0	1	0	0	0	0	0	0	0	0	0	0	0	0	0	0	0	1	0	0	0	0	0	2	0	0	1	0	0	0	1	1	0	1	0	0	2	0	0	2	0	0	0	1	0	0	2	0	0	1	0	0	0	0	0	1	0	0	0	0	0	0	1	0	0	3	0	0	1	0	2	0	0	0	1	0	0	0	0	0	0	0	1	1	1	1	1	0	0	0	1	0	0	1	1	1	0	0	0	1	1	0	0	1	0	0	0	1	0	0	0	1	0	0	1	0	0	0	0	2	1	0	0	0	0	0	0	2	0	2	0	0	0	0	0	0	0	0	0	0	0	0	0	0	0	0	0	1	0	0	1	0	3	0	0	1	0	0	0	0	0	0	10	0	2	0	0	0	0	0	0	0	3	0	0	0	4	1	0	0	0	0	0	0	0	1	0	1	2	0	0	0	0	2	0	0	0	0	2	0	0	1	0	0	0	0	0	0	0	0	0	0	0	0	1	0	1	2	0	0	0	1	0	0	1	1	0	1	0	1	0	0	0	0	1	0	1	3	0	0	0	0	0	0	0	1	1	0	1	0	0	0	1	0	1	0	0	0	0	0	0	1	0	0	0	2	0	0	0	0	1	0	0	0	0	2	0	1	0	0	0	0	0	0	0	0	0	0	0	0	0	0	0	0	1	0	0	0	0	0	0	0	0	0	0	3	1	0	2	0	1	0	0	0	1	0	0	0	0	0	0	0	1	0	0	0	0	1	1	0	0	0	0	0	0	1	0	1	0	0	0	0	0	1	0	0	0	0	1	1	0	1	0	0	0	0	1	0	2	2	1	0	1	1	0	2	1	0	0	0	1	0	0	0	0	1	0	0	0	2	0	0	1	1	0	2	0	0	0	0	0	0	0	1	0	0	0	0	1	0	0	0	2	0	0	2	1	0	0	0	1	0	0	0	2	0	0	1	0	0	4	0	1	2	0	0	1	0	0	0	2	0	2	1	0	0	2	0	0	0	1	0	1	0	0	0	0	0	0	0	0	0	0	0	0	0	0	0	1	3	1	0	0	0	0	0	0	1	0	0	0	0	1	1	0	2	2	0	2	0	1	0	0	0	0	0	0	0	2	0	0	1	0	0	0	1	0	0	1	0	0	0	1	0	0	0	0	1	0	0	0	1	0	1	1	2	0	1	0	0	3	2	0	0	1	0	1	0	0	0	0	0	0	0	0	0	0	1	0	0	1	0	0	0	0	0	1	0	0	0	0	0	0	0	0	0	0	0	0	0	0	0	0	0	0	0	0	1	1	0	0	0	2	1	0	0	0	1	0	2	0	0	0	1	0	0	0	0	0	0	1	2	2	0	0	0	0	0	0	0	1	0	0	0	0	0	1	1	0	1	0	0	0	2	1	1	0	1	0	0	0	1	0	0	0	0	2	0	0	0	0	0	1	0	2	1	1	0	0	0	0	0	2	0	0	0	1	0	0	0	0	0	0	0	1	0	0	0	0	0	0	1	0	0	1	0	1	0	0	0	0	0	0	0	0	1	0	0	0	0	0	0	1	0	1	0	1	0	0	0	0	0	0	1	0	0	0	0	0	1	0	0	0	0	0	0	1	2	0	0	3	0	2	0	0	1	0	0	0	1	1	1	0	0	0	0	0	0	1	1	1	0	0	0	1	0	0	0	1	0	0	0	0	0	0	0	1	2	1	0	0	0	0	1	1	0	0	0	1	0	1	0	0	0	1	0	1	0	1	0	0	0	0	0	0	0	2	0	1	0	0	0	0	0	0	0	2	2	1	0	0	0	0	0	1	0	1	0	1	0	1	0	0	1	0	1	2	0	0	0	0	1	0	1	0	2	1	1	2	0	0	0	0	0	1	0	1	3	0	1	3	1	2	0	0	0	0	0	1	0	1	0	0	0	0	0	0	0	1	0	0	0	0	0	1	0	0	0	0	0	0	2	0	0	0	0	0	0	0	0	0	0	0	0	0	0	0	0	0	2	0	0	0	0	0	0	0	0	0	0	0	0	0	0	0	0	0	1	0	0	0	0	0	1	0	0	0	0	0	2	0	0	0	0	2	1	1	0	0	1	0	1	0	1	0	1	0	0	1	1	0	0	0	0	2	1	0	0	0	0	0	0	1	0	0	0	0	0	1	0	0	2	0	1	0	0	0	0	0	0	0	0	0	0	0	0	0	0	0	0	1	0	0	0	1	2	0	0	0	0	0	0	0	0	0	0	3	0	1	0	1	0	0	1	1	1	0	0	0	0	0	0	0	0	1	0	0	1	0	0	0	0	2	0	1	1	0	0	0	1	0	0	0	1	0	0	0	0	0	0	2	1	1	0	0	4	0	0	0	1	0	0	0	0	0	1	0	0	0	0	0	0	0	0	0	0	0	0	1	1	0	0	0	0	0	0	0	0	0	0	0	1	0	1	0	0	0	0	0	1	0	1	1	0	1	0	0	0	0	2	0	0	0	0	0	1	0	1	1	0	0	0	0	0	0	0	1	0	0	1	0	1	0	0	0	0	0	0	0	0	0	0	1	1	0	0	0	0	0	0	0	0	0	1	0	1	0	0	0	1	0	1	0	1	1	0	0	0	0	0	0	0	1	2	0	0	0	0	1	0	0	0	0	2	0	0	0	1	1	2	1	1	0	0	0	0	0	0	0	0	1	0	1	0	0	0	0	0	0	2	0	0	0	0	0	0	0	1	0	0	1	0	0	2	0	0	0	0	1	0	0	1	0	0	0	2	0	0	0	0	0	1	0	0	1	0	0	1	0	0	2	1	0	0	0	0	0	0	2	0	2	0	0	0	0	0	0	0	0	0	1	0	0	0	0	1	0	0	0	0	0	1	1	0	0	0	2	3	0	0	0	1	0	0	2	2	1	0	1	0	0	0	0	0	0	0	0	0	1	0	1	0	1	0	0	0	1	1	0	0	0	0	0	0	0	0	1	0	0	0	0	0	0	0	0	0	0	0	0	0	0	2	0	0	0	3	0	1	1	0	0	1	0	0	1	0	0	1	2	2	0	0	0	3	0	1	0	0	0	0	0	1	2	0	0	2	0	1	0	0	0	1	0	1	0	0	0	0	0	1	1	0	0	0	1	0	3	1	0	0	2	0	0	0	1	0	0	0	0	0	1	0	1	0	0	0	0	0	2	0	1	0	1	0	0	0	0	0	1	0	0	1	0	1	0	2	0	0	0	1	0	0	1	0	0	0	0	0	0	0	0	0	0	1	0	0	2	0	0	0	0	0	1	0	0	0	0	0	0	0	1	0	0	0	1	0	2	0	0	1	1	0	0	0	0	1	1	3	0	0	0	0	0	0	0	2	2	0	0	0	0	1	0	0	0	0	0	0	0	4	0	0	0	1	0	2	1	0	0	0	0	0	0	0	0	0	2	0	0	0	0	0	0	0	0	0	1	0	2	0	0	1	0	0	0	0	1	1	0	0	0	0	0	0	0	0	2	0	3	0	1	0	1	0	0	0	0	0	0	0	0	1	0	0	2	1	0	0	0	0	1	0	0	0	0	0	0	0	1	0	0	0	0	0	0	1	0	0	0	1	3	0	1	0	1	0	0	0	0	1	1	0	3	1	0	1	0	0	0	0	0	1	0	0	0	1	0	0	0	1	1	1	2	1	0	0	0	0	2	0	0	0	0	0	0	1	0	1	1	1	0	0	0	0	0	0	0	0	0	0	0	1	0	0	0	0	1	0	3	0	0	0	1	1	1	1	0	0	0	0	0	0	0	0	0	0	0	0	1	0	2	0	2	0	0	0	1	1	0	2	0	0	0	1	1	0	0	1	0	0	0	0	1	0	0	0	1	0	0	0	0	0	0	1	0	1	0	0	1	0	0	2	0	0	1	0	0	0	0	0	0	0	0	0	1	1	0	0	1	1	0	0	0	1	0	0	0	1	0	1	1	0	0	0	3	1	2	0	0	0	0	1	0	0	1	0	0	0	0	0	0	1	0	0	1	0	0	0	0	0	0	0	0	0	1	2	0	0	2	0	0	1	0	0	0	0	0	0	0	2	0	0	0	0	1	0	1	1	0	0	0	0	1	0	1	2	0	0	0	1	0	0	0	0	1	1	0	0	1	0	1	0	0	0	0	0	0	2	0	1	0	0	0	0	0	2	0	0	0	1	0	1	0	0	0	0	1	2	0	0	0	0	0	0	0	0	1	0	0	0	0	0	0	0	0	2	1	1	0	1	0	0	0	0	0	1	0	0	0	0	0	0	0	0	0	0	0	0	0	0	1	0	0	0	0	2	1	0	1	0	0	0	0	0	2	0	0	0	1	0	0	0	0	0	0	0	0	0	0	0	0	0	0	1	1	0	1	0	2	0	1	1	0	0	0	1	0	0	0	1	0	0	2	0	0	0	0	0	0	0	2	0	0	1	0	0	1	0	2	0	0	0	0	0	0	0	0	0	0	0	0	0	0	0	1	0	0	0	1	0	1	0	0	0	0	0	1	0	0	0	0	1	1	0	0	1	0	0	0	1	0	0	0	0	0	0	0	0	0	1	0	0	0	0	0	0	2	0	0	1	0	3	0	0	0	0	1	0	0	0	0	0	0	1	0	3	0	0	1	1	2	0	1	0	0	1	0	2	0	0	0	0	1	0	0	0	1	0	0	0	0	0	0	0	0	0	0	0	1	0	0	0	1	0	0	0	0	0	0	0	0	1	1	0	1	0	1	0	2	1	0	0	0	0	0	2	0	0	0	0	0	0	0	0	0	0	1	0	0	1	0	1	0	0	1	1	0	0	1	0	0	0	4	0	0	1	0	0	0	0	0	0	0	1	0	0	0	0	0	0	0	0	0	0	1	0	1	0	0	0	1	0	0	0	0	2	1	0	0	0	0	0	0	0	0	0	0	0	0	1	1	0	2	0	0	3	0	1	2	0	1	0	1	1	0	0	0	2	1	0	0	0	0	0	0	0	1	0	1	0	0	0	0	0	0	1	0	0	2	0	0	0	0	1	0	0	1	1	0	1	0	0	1	0	0	0	0	3	1	0	0	0	0	0	1	0	0	0	2	0	0	0	0	0	0	1	0
N0.HOG0013107	0	0	0	0	0	0	0	0	0	0	0	0	0	0	0	0	0	0	0	0	0	0	0	0	0	0	0	0	0	0	0	0	0	0	0	0	0	0	0	0	0	0	0	1	0	0	0	0	0	0	0	0	0	0	1	0	0	0	2	0	0	0	0	0	0	0	0	0	0	0	0	0	0	0	1	1	0	0	0	0	0	0	0	0	0	0	0	0	0	0	0	0	0	0	0	0	0	0	0	1	2	0	0	0	0	0	0	0	0	0	0	0	0	0	0	0	0	1	0	0	0	0	0	0	0	1	1	0	0	0	1	1	0	0	0	0	0	0	0	0	0	0	3	0	0	0	0	0	0	1	1	0	0	0	0	0	0	0	0	0	0	0	0	0	0	0	0	1	0	0	0	0	0	0	0	0	0	0	0	1	0	0	0	0	0	0	0	0	0	1	0	0	0	0	0	0	0	0	0	0	0	0	0	0	0	4	0	0	0	0	0	0	0	0	0	0	0	0	0	0	0	0	0	0	0	0	0	0	0	1	0	0	0	0	0	1	0	0	0	0	0	0	1	0	0	0	0	0	0	0	0	0	0	0	0	0	0	0	0	0	0	0	1	0	0	0	0	0	0	0	1	0	0	0	0	0	0	0	0	0	0	0	0	0	0	0	0	0	0	0	0	0	0	0	0	0	1	0	0	0	0	0	0	0	0	0	0	0	0	0	0	0	0	0	1	0	0	0	0	0	0	0	0	0	0	0	0	0	0	0	0	0	0	0	0	0	0	0	0	0	0	0	0	0	0	0	0	0	0	0	0	0	0	1	0	0	0	0	0	0	0	0	0	1	0	0	0	0	0	1	0	0	0	0	2	1	0	1	0	0	1	0	0	0	0	0	0	0	0	0	0	0	0	0	0	0	0	0	0	0	0	0	0	1	0	0	0	0	0	0	0	0	0	0	0	0	0	0	0	0	0	0	0	0	0	0	1	0	0	0	0	0	0	0	1	0	1	0	0	0	0	0	0	0	1	0	0	0	1	0	1	0	0	0	0	0	0	1	0	0	0	0	0	2	0	0	0	0	0	0	0	0	0	0	0	0	0	0	0	0	0	0	1	1	0	0	0	0	0	0	0	0	0	0	0	0	0	0	2	1	0	0	0	0	0	0	0	0	0	1	0	0	0	0	0	0	0	2	0	0	0	0	0	0	0	0	0	1	0	0	0	0	0	1	0	0	0	0	0	0	0	0	0	0	0	0	0	0	0	0	0	0	0	0	0	0	0	0	0	0	0	0	0	0	0	0	0	0	0	0	0	0	0	0	0	1	0	0	0	0	0	0	0	0	0	0	0	0	0	0	0	0	0	1	0	0	0	0	1	0	1	0	0	0	0	0	0	0	0	0	0	0	0	0	0	0	0	0	0	0	0	0	0	0	0	0	0	0	0	0	0	0	0	0	2	0	1	0	0	0	0	0	0	0	0	0	0	0	2	0	0	0	0	0	0	0	0	0	0	0	0	0	0	0	0	0	2	1	0	0	0	0	0	0	0	0	1	0	0	0	0	0	0	0	0	0	0	0	0	0	0	1	0	0	0	0	0	1	0	0	0	0	0	0	1	0	0	0	0	2	0	0	0	0	0	0	0	0	0	0	0	0	1	0	1	0	1	0	1	1	0	0	0	1	1	0	0	0	0	0	0	0	0	0	0	0	0	0	0	0	0	0	0	0	0	0	0	0	0	0	0	0	0	0	0	0	0	0	0	0	0	0	1	0	0	0	0	0	0	0	0	0	1	0	0	0	0	0	1	0	0	0	0	0	0	0	0	1	0	1	0	0	0	0	0	1	0	0	2	0	0	0	0	0	0	1	0	0	0	0	2	0	0	0	0	0	0	0	0	0	0	0	0	0	0	0	0	0	0	0	0	0	0	0	0	1	0	0	0	0	0	0	0	0	0	0	1	0	0	0	0	0	0	0	0	0	0	0	0	0	0	0	1	0	0	1	0	0	1	0	0	0	0	0	0	0	0	0	0	1	0	1	0	0	0	0	0	0	0	0	0	0	1	0	0	0	0	0	0	0	1	0	0	1	0	0	0	0	0	0	0	0	0	0	0	0	0	0	0	0	1	2	0	0	1	0	1	0	0	0	4	0	0	0	0	2	0	0	0	0	0	0	0	0	0	1	1	1	0	0	0	0	0	0	0	0	0	0	0	0	0	0	0	0	0	0	0	0	1	0	0	0	1	0	1	0	0	0	0	0	0	0	0	0	0	0	0	0	2	0	0	0	0	0	0	0	0	0	0	0	0	0	0	0	0	1	0	0	0	0	1	0	0	0	0	0	0	0	0	0	1	0	0	0	0	0	1	0	0	0	0	0	1	0	0	0	0	0	0	0	0	0	0	0	0	0	0	0	0	0	1	0	0	0	0	0	0	0	0	0	0	0	0	0	0	0	0	1	0	0	2	0	0	0	0	0	0	0	0	0	0	2	0	0	0	0	0	0	0	0	0	0	0	0	0	0	0	0	0	0	1	0	0	0	0	0	0	0	0	0	0	0	0	1	0	0	0	0	0	0	0	0	0	0	0	0	0	0	0	0	1	1	0	0	0	0	0	0	0	0	0	0	0	0	0	0	0	0	0	0	0	0	0	0	0	0	0	1	0	0	0	0	0	0	0	0	0	0	1	1	0	0	0	0	0	0	0	0	0	0	0	0	0	0	0	0	0	0	0	0	0	0	0	0	0	2	0	0	0	0	0	0	0	0	0	0	0	0	0	0	0	0	0	0	0	0	0	0	0	0	0	0	0	0	0	0	0	0	1	1	0	0	0	0	0	1	0	0	0	0	1	0	1	0	0	0	0	0	0	0	0	0	0	0	0	0	0	0	0	0	0	0	0	0	0	0	0	1	0	1	0	0	0	0	2	0	0	0	0	0	0	0	0	0	0	0	0	0	1	0	0	0	0	0	0	0	0	0	0	0	0	0	0	0	0	0	0	0	1	0	0	0	0	0	0	0	0	0	0	0	0	0	0	0	0	1	0	2	0	0	0	1	1	0	0	0	0	0	0	0	0	0	0	1	0	0	0	0	0	1	0	0	0	0	0	0	0	0	0	0	0	0	0	0	0	0	0	0	0	0	0	0	0	0	0	0	1	0	0	0	0	0	0	0	0	0	1	0	0	0	0	0	1	0	0	1	0	0	0	0	0	0	0	0	0	0	0	0	0	0	0	0	0	0	0	0	0	0	0	0	0	0	0	0	0	0	0	0	0	0	0	0	0	0	0	0	0	0	0	0	0	0	0	0	0	0	0	0	0	0	0	0	0	0	0	0	0	1	0	0	0	0	0	0	0	0	0	0	0	0	1	0	0	0	0	0	0	0	0	0	0	0	0	0	0	0	3	0	0	0	0	0	0	0	0	0	0	0	0	0	0	0	0	0	0	0	0	0	0	0	0	0	0	2	0	0	0	0	0	0	0	0	0	2	1	0	0	0	0	0	0	0	0	0	0	0	0	1	0	1	1	0	0	0	0	0	0	0	0	0	0	0	0	0	0	0	0	0	0	0	0	0	0	0	0	0	0	0	0	0	1	0	0	1	0	0	0	0	0	0	0	0	1	0	0	0	0	0	0	1	0	0	0	0	0	0	1	0	0	0	0	0	0	0	0	0	0	0	0	0	0	0	0	0	2	0	0	1	0	0	0	0	0	0	0	0	0	0	0	0	0	0	0	0	0	0	0	0	0	0	0	0	0	1	0	0	1	0	0	1	2	0	0	1	0	0	0	1	0	0	0	0	1	0	0	0	0	0	0	0	0	0	0	0	0	0	0	0	0	0	0	0	0	0	0	0	0	0	0	0	0	0	0	0	0	0	0	0	0	1	0	0	0	0	0	0	0	0	0	0	0	0	0	0	0	0	2	0	1	1	0	0	0	0	0	0	0	1	0	0	0	2	0	0	0	0	0	0	0	0	0	0	0	0	0	0	0	0	0	0	0	0	0	0	0	0	0	0	0	0	0	0	0	0	0	1	0	0	0	0	0	0	1	0	0	0	0	0	0	0	0	0	0	0	1	0	0	0	0	1	0	0	0	0	0	0	0	0	0	0	0	0	0	0	0	0	0	0	0	2	0	0	0	0	0	0	0	0	0	0	0	0	0	1	0	0	0	0	0	0	0	0	0	3	0	0	0	0	0	0	0	0	0	0	0	0	0	0	0	0	0	0	2	0	0	0	0	0	2	0	1	0	0	0	1	0	0	0	1	0	0	0	0	0	0	1	0	0	0	0	0	0	0	0	0	0	0	0	0	0	0	0	0	0	0	0	0	0	0	1	0	0	0	0	0	0	0	0	0	0	0	0	1	1	0	0	0	0	0	0	0	0	0	0	0	0	0	0	0	2	0	0	0	0	0	0	0	0	1	0	0	0	0	0	0	0	1	0	1	0	0	0	0	0	0	0	0	1	0	0	0	0	0	2	0	1	0	1	0	0	0	0	0	0	1	0	0	1	0	0	0	0	1	0	0	0	0	0	0	0	0	0	0	0	0	0	0	0	0	0	0	1	0	0	0	0	0	0	0	0	0	0	0	0	0	1	0	1	0	0	0	0	0	0	0	0	0	0	0	0	0	0	0	0	0	0	0	0	1	0	0	0	0	0	1	0	2	0	0	0	0	0	1	1	0	0	0	0	0	0	0	1	0	0	0	0	0	0	0	1	0	0	0	0	0	0	0	0	0	1	0	0	0	0	0	0	0	0	0	0	1	0	1	0	0	0	0	0	0	0	0	0	0	0	0	0	0	0	0	0	0	1	0	0	1	0	0	0	1	1	0	0	0	0	0	0	0	0	0	2	0	0	2	0	0	0	0	1	0	0	0	0	0	1	0	0	0	0	0	0	0	0	0	0	0	0	2	0	0	0	0	0	0	0	0	0	0	0	0	0	0	0	0	0	0	0	1	0	0	0	1	0	0	0	0	0	0	0	0	0	0	0	0	0	0	0	0	0	0	1	0	0	0	0	0	0	0	0	0	0	0	0	1	0	0	0	0	1	0	0	1	0	0	1	0	0	0	0	1	1	0	0	0	0	0	0	0	0	0	0	0	1	0	0	0	0	0	0	1	0	0	0	0	0	0	0	0	0	0	0	0	0	1	0	0	0	0	0	0	0	0	0	0	0	0	0	0	0	0	0	0	0	0	0	0	0	0	0	0	0	1	0	1	1	0	0	0	0	0	0	0	0	0	0	0	0	1	0	0	0	0	0	0	0	0	0	0	0	0	0	0	0	0	0	0	1	0	0	0	0	0	0	0	0	0	1	0	0	0	0	0	0	0	1	0	0	0	1	0	0	0	0	0	0	0	0	0	0	0	0	0	0	0	1	0	0	0	0	0	0	0	1	0	0	0	0	0	0	0	0	0	0	0	0	0	0	0	0	0	0	0	0	0	0	0	0	0	0	0	0	0	0	0	0	0	0	0	1	0	0	0	0	0	0	0	0	0	0	0	0	0	0	0	0	0	0	0	0	0	0	0	0	0	0	0	0	0	0	0	0	0	1	0	0	0	0	0	0	0	0	0	0	0	0	0	0	1	0	0	1	0	0	0	1	0	0	0	0	0	0	0	0	0	0	0	0	0	0	0	0	0	0	0	0	0	0	0	0	0	0	2	0	0	0	0	0	0	0	0	0	0	0	0	2	0	1	0	0	0	0	0	0	0	0	0	0	0	0	0	0	0	0	0	0	0	0	1	0	0	0	0	0	0	0	0	0	0	0	0	0	0	0	0	0	0	0	0	0	0	0	0	0	0	0	0	0	0	0	0	0	0	1	0	0	0	0	0	0	0	0	0	0	0	0	0	0	0	0	0	0	1	0	1	0	0	0	0	0	0	0	1	1	0	0	0	0	0	0	0	0	0	0	0	0	0	0	1	0	0	0	0	0	0	0	0	0	0	0	0	0	0	0	0	0	0	0	0	0	0	0	0	0	0	0	0	0	0	0	2	0	0	0	0	0	0	0	0	0	0	0	0	0	1	0	0	0	0	0	0	0	0	0	0	0	1	0	1	0	1	0	0	0	0	0	0	0	0	0	0	0	0	0	0	0	0	0	0	0	0	0	0	0	0	0	0	0	0	0	0	0	0	0	1	0	0	0	0	0	0	0	0	0	0	2	0	0	0	0	0	0	0	0	1	0	0	0	1	0	0	0	0	1	0	0	0	0	0	0	0	0	1	0	0	0	0	1	0	0	1	0	0	0	1	0	0	0	0	0	0	0	0	0	0	0	0	0	1	0	0	0	0	0	0	0	0	0	0	0	0	0	1	0	1	0	0	0	0	0	0	0	0	0	0	0	0	1	0	0	0	1	0	0	0	0	0	0	1	0	0	0	0	0	0	0	0	0	0	0	0	0	1	0	0	0	0	0	0	0	0	0	0	0	0	0	0	0	0	1	0	0	0	0	0	0	0	0	0	1	0	0	0	0	0	0	0	1	0	0	0	0	0	0	0	0	0	0	0	0	0	0	0	0	0	0	0	0	0	1	0	0	0	0	0	0	0	0	0	0	0	0	0	0	0	0	0	0	1	0	1	0	1	0	0	0	0	0	0	0	0	0	0	0	0	0	0	0	0	0	0	0	0	0	0	0	0	0	1	0	0	0	0	0	0	0	0	0	0	0	0	0	0	0	0	0	0	0	0	1	0	1	0	0	0	0	0	0	0	0	0	0	0	0	0	1	1	1	0	0	0	0	1	0	0	0	1	0	0	0	0	0	0	0	0	0	0	0	0	0	0	0	0	0	0	0	0	0	0	1	1	0	0	0	0	0	0	0	0	0	0	0	0	0	0	0	0	0	0	0	0	0	0	0	0	0	0	0	0	0	0	0	0	1	0	0	0	0	0	0	0	0	0	0	0	0	0	1	0	0	0	0	0	0	0	0	0	0	0	0	0	0	0	0	0	0	0	0	0	1	1	0	0	0	0	1	0	0	0	0	0	0	0	1	0	0	0	0	0	0	0	0	0	1	0	1	0	0	0	0	0	1	0	0	1	0	0	0	1	1	0	1	0	0	0	0	0	0	0	0	0	0	1	0	0	0	0	0	0	0	0	0	0	0	0	0	0	0	0	0	0	0	0	0	0	0	0	0	0	0	1	0	0	0	0	0	0	0	2	0	0	0	0	0	0	1	0	0	0	1	0	0	0	0	0	0	0	0	0	0	0	0	0	0	0	0	0	0	0	0	0	0	0	0	0	0	0	0	0	0	0	0	0	0	0	0	0	0	0	1	0	0	0	0	1	0	1	0	0	0	0	0	1	0	0	1	2	0	0	0	0	0	1	0	0	0	0	0	0	0	0	0	0	0	0	0	0	0	0	0	0	1	0	0	0	1	0	0	0	0	0	0	1	0	0	0	0	0	0	0	0	0	1	0	0	0	0	0	0	0	0	0	0	0	0	0	0	0	0	0	0	0	2	0	0	0	1	0	0	0	0	0	1	2	1	0	0	0	0	0	0	0	0	0	0	0	0	0	0	0	0	0	0	0	0	0	1	0	0	0	0	1	0	0	0	0	0	0	1	0	0	0	0	0	0	0	0	0	0	0	0	0	0	0	1	0	0	0	0	0	0	1	0	1	0	0	0	0	0	0	0	0	0	2	0	0	0	0	0	0	0	0	0	0	0	0	0	0	0	0	0	0	0	0	0	2	0	0	0	0	0	3	0	0	0	0	0	0	0	0	0	0	0	0	1	0	0	0	0	0	0	0	0	0	0	0	0	0	0	0	0	0	0	0	0	0	0	1	0	0	0	0	0	0	0	0	0	0	0	0	0	0	0	0	0	0	0	0	0	0	1	0	0	0	0	0	0	0	0	0	1	0	0	0	0	1	0	0	0	0	1	0	0	0	0	0	0	0	0	0	0	0	0	0	0	1	0	0	0	0	0	0	0	0	0	1	2	0	0	0	0	0	0	0	0	0	0	0	0	0	0	2	0	0	2	0	0	0	0	0	0	0	0	0	0	0	0	0	0	0	0	1	0	0	0	0	0	1	0	0	0	0	0	0	0	0	0	0	0	0	0	0	0	2	0	0	0	0	1	0	0	0	0	0	0	0	0	1	0	0	0	0	0	0	0	0	0	0	0	0	0	0	0	1	0	0	0	0	0	0	0	0	0	0	0	0	0	0	0	0	0	0	0	0	0	0	0	0	0	0	0	0	0	0	1	1	0	0	0	1	0	0	0	0	0	0	0	0	0	0	0	0	0	0	0	0	0	0	0	0	0	0	0	0	0	0	0	1	0	0	0	0	0	0	0	0	0	0	1	0	0	0	0	1	0	0	0	0	1	0	1	0	0	0	0	0	0	0	0	0	0	0	0	0	0	0	0	0	0	1	0	0	0	0	0	0	0	0	0	1	0	0	0	0	0	0	0	0	0	0	0	0	0	0	0	1	0	0	0	0	0	0	0	0	0	0	0	0	0	0	0	0	0	0	0	0	0	0	0	0	0	0	0	0	0	0	0	1	0	0	0	1	1	0	0	0	1	0	1	1	0	0	0	0	0	0	0	0	0	0	0	0	0	0	0	0	0	0	0	0	0	0	0	0	0	0	0	0	0	0	0	0	0	1	0	0	0	0	1	0	0	0	0	0	0	0	0	0	1	0	0	0	0	0	0	0	0	0	0	0	0	0	1	0	0	0	0	0	0	0	0	0	0	0	0	0	0	0	0	1	2	0	0	0	0	1	0	0	0	0	0	0	0	0	0	0	0	0	0	0	0	0	0	0	0	0	0	0	0	0	0	0	0	0	0	0	1	0	0	0	0	0	0	0	1	0	0	0	0	0	0	0	0	0	0	0	0	0	0	0	0	1	0	0	0	1	0	0	0	1	0	0	0	1	1	0	0	0	0	0	0	0	1	0	0	0	0	0	0	0	0	0	0	2	0	1	0	0	0	0	0	0	2	0	0	0	0	0	2	0	0	0	0	0	0	0	0	0	0	0	0	0	1	0	0	0	0	0	0	1	0	0	0	0	0	0	0	0	0	0	1	0	0	0	0	0	0	0	0	0	0	0	0	0	0	0	0	0	0	1	0	0	1	0	0	0	1	0	0	0	0	0	0	0	0	0	0	0	0	0	0	0	0	0	1	0	1	1	0	0	0	0	0	0	2	0	0	0	0	0	0	0	1	0	0	0	0	0	0	0	0	0	0	1	0	0	0	0	0	0	0	0	1	0	1	1	0	0	0	1	0	0	0	0	0	0	0	0	0	1	0	0	1	1	0	0	0	0	0	0	0	0	0	0	0	0	0	0	0	0	0	0	0	0	1	0	0	0	0	1	0	0	0	0	0	0	0	1	0	0	0	0	0	0	0	0	0	0	0	0	0	0	0	0	0	0	0	0	0	0	0	0	0	0	0	0	0	0	0	0	0	1	0	0	0	0	0	0	1	0	0	0	0	0	0	0	0	0	0	0	0	0	0	0	0	0	0	0	0	0	0	1	0	0	0	0	0	0	0	1	0	0	0	0	0	0	1	0	0	0	0	0	0	0	0	0	0	0	0	0	0	1	0	0	0	0	0	0	0	0	0	0	0	0	0	1	0	0	0	0	0	0	0	0	0	0	0	0	0	0	0	0	0	1	1	0	0	0	0	0	0	0	1	0	1	0	0	0	0	0	0	0	0	0	0	0	0	0	1	0	0	0	0	0	1	0	0	0	0	0	0	0	0	1	0	0	0	0	0	0	0	0	0	0	0	0	0	1	1	0	0	0	0	0	1	0	0	0	0	0	0	0	0	0	0	1	0	0	0	0	0	0	1	0	0	0	0	0	0	0	0	0	0	0	0	0	0	0	1	0	0	0	0	0	0	0	0	0	0	3	0	0	0	1	0	0	0	0	1	0	0	0	0	0	0	1	0	0	0	2	0	2	0	0	0	0	0	0	0	0	0	0	0	0	0	0	0	0	0	1	0	0	0	0	0	0	0	1	0	0	0	0	0	0	0	0	0	0	0	1	0	0	0	0	0	0	0	0	0	1	0	1	4	0	0	1	0	0	0	0	0	0	1	0	0	0	0	0	0	0	0	0	0	0	1	1	1	0	0	1	0	0	0	0	0	0	0	0	0	0	0	0	0	0	0	0	0	0	0	0	0	0	0	0	0	0	0	0	0	0	0	0	0	0	0	0	0	0	0	0	0	0	0	0	0	0	0	0	0	0	0	0	0	0	0	0	0	0	0	0	0	0	0	0	1	0	0	0	0	0	0	0	0	0	0	0	0	0	1	0	0	0	0	0	0	0	0	0	0	0	0	0	0	1	0	2	0	0	3	0	0	0	0	2	0	0	0	0	0	0	0	0	0	0	0	1	0	0	0	0	2	0	0	0	0	0	0	0	0	1	0	0	1	0	0	0	1	0	0	0	0	0	0	0	0	0	0	0	0	2	0	1	0	0	0	0	0	2	0	0	0	0	0	0	0	0	0	0	0	0	0	0	0	0	0	0	0	0	0	1	0	0	0	1	0	0	0	0	0	0	0	1	0	1	0	1	0	0	0	0	0	1	0	0	0	0	0	0	0	0	0	0	0	0	1	0	0	0	0	0	0	0	0	0	0	0	0	0	0	0	0	0	0	0	0	0	0	0	0	0	0	0	0	0	0	0	0	0	0	0	0	0	0	0	0	0	0	0	0	0	0	0	1	0	0	0	0	0	1	0	0	0	0	0	0	0	0	0	0	1	0	1	0	0	1	0	0	0	1	0	0	0	0	0	0	0	0	0	0	0	0	0	0	0	0	0	0	0	0	0	0	0	0	0	0	0	0	0	0	0	0	0	0	0	0	0	0	0	0	0	0	0	0	0	0	1	0	0	0	0	0	1	1	0	0	0	0	0	0	0	0	0	0	1	0	0	0	0	0	1	1	0	0	0	0	0	0	1	0	0	0	0	1	1	0	0	0	0	0	1	0	0	0	0	0	0	0	0	0	0	0	0	0	0	0	0	0	0	0	0	0	0	0	0	0	0	0	0	1	0	0	0	0	0	1	0	0	0	0	0	0	0	0	0	1	0	0	1	1	0	1	0	0	0	0	0	0	0	0	0	0	1	0	0	0	0	0	0	0	0	0	0	0	0	0	0	1	2	0	0	0	0	0	0	0	0	0	0	0	0	0	0	0	0	0	0	0	0	0	0	0	1	0	0	0	0	0	0	1	0	0	0	0	0	0	0	0	0	0	0	0	0	0	0	1	0	0	0	0	0	0	1	0	0	0	0	0	0	0	0	0	0	0	0	0	0	0	0	0	0	0	0	0	0	0	0	0	0	0	0	0	0	0	0	0	0	0	0	0	0	0	0	0	0	0	1	0	0	0	0	0	0	0	0	0	0	0	0	0	1	0	0	0	0	0	2	0	0	0	0	1	0	0	0	0	0	0	0	0	0	0	0	0	0	0	0	1	0	0	0	2	0	0	0	1	0	0	0	0	0	0	0	0	0	0	0	0	0	0	0	0	0	0	0	0	0	0	0	0	0	0	0	0	0	0	0	0	0	0	0	0	0	0	0	0	0	0	0	0	0	0	0	0	0	0	0	0	0	0	0	0	0	0	0	0	0	0	0	0	0	0	0	0	0	0	0	0	0	0	0	0	0	0	0	0	0	0	0	0	0	2	0	0	0	0	0	1	0	0	0	0	0	0	0	0	0	0	0	0	0	0	1	0	0	0	0	0	0	0	0	0	0	0	0	0	0	0	1	0	0	0	0	0	0	2	0	0	1	0	0	0	0	0	0	0	0	0	0	0	0	0	0	0	1	0	0	0	0	0	0	0	0	0	1	1
N0.HOG0010726	0	0	0	0	0	0	1	0	0	1	0	0	0	0	0	0	0	1	0	0	1	0	0	0	0	0	0	0	0	0	0	0	0	1	0	0	0	0	0	0	0	0	0	0	0	0	1	0	1	0	0	0	0	0	1	0	0	0	0	0	0	1	1	0	0	0	0	0	0	0	0	0	0	0	0	0	0	0	0	0	0	0	0	0	0	0	0	0	0	0	0	0	0	0	0	0	0	0	2	0	1	0	0	1	0	0	0	0	0	0	1	0	0	0	0	0	0	0	0	0	0	0	0	0	0	0	0	0	0	0	0	0	0	0	0	0	0	0	0	0	0	0	0	0	0	0	0	1	0	0	0	0	1	0	0	0	0	0	0	0	0	0	0	0	0	0	0	0	1	0	0	0	0	0	0	0	0	0	0	0	0	0	0	0	0	0	1	0	0	0	0	0	0	0	0	0	0	0	0	0	0	0	0	0	0	0	0	0	0	0	0	0	0	0	2	0	1	0	0	0	0	0	0	0	0	0	0	0	0	0	0	0	1	0	0	0	0	0	0	0	0	0	0	0	0	0	0	0	0	0	0	0	0	0	0	0	0	0	0	0	2	0	0	0	1	0	0	0	0	0	1	0	0	0	0	0	0	0	0	0	0	0	0	0	0	0	0	1	0	0	0	0	0	0	0	0	0	0	0	0	0	0	0	0	0	0	0	0	0	0	0	0	0	0	0	0	0	0	0	0	0	1	0	0	0	0	0	0	0	0	0	0	0	0	0	0	0	0	0	1	0	0	0	0	1	0	0	0	0	0	0	0	0	0	0	0	0	1	0	0	0	0	0	0	0	0	0	0	0	0	0	0	0	0	0	0	0	2	0	0	1	0	0	0	1	0	0	0	0	1	0	1	0	0	0	0	1	1	0	0	1	0	0	0	0	0	0	0	0	0	1	0	0	0	0	0	0	0	0	0	0	0	0	0	0	1	0	0	0	0	0	0	0	0	0	1	0	1	0	0	0	0	0	0	0	0	0	0	0	1	0	0	1	0	0	0	0	0	0	0	0	0	0	0	0	0	0	0	0	0	0	0	0	0	0	0	1	1	0	0	0	0	0	0	0	0	0	0	0	0	0	0	0	0	0	0	0	0	0	0	0	0	0	0	0	0	0	0	1	0	0	0	0	0	0	0	0	0	0	2	0	0	0	0	0	0	0	1	0	0	0	0	1	0	0	0	0	0	0	0	0	0	0	0	0	0	0	0	0	0	0	0	1	1	0	0	0	0	0	0	0	0	0	0	0	0	0	0	0	0	0	0	0	0	0	0	0	0	0	0	0	0	0	0	0	0	0	0	0	0	0	0	0	0	0	0	0	0	0	1	0	0	0	0	0	0	0	0	0	0	0	0	0	0	0	1	0	0	0	0	0	0	0	0	0	1	0	0	0	0	0	0	1	0	0	0	0	1	0	0	0	0	0	0	0	0	0	0	0	0	0	0	0	0	0	0	0	0	0	0	0	0	0	1	0	0	0	0	0	0	0	0	0	0	0	0	0	0	0	0	0	0	0	0	0	0	0	0	0	0	0	0	0	0	0	0	0	0	0	0	0	0	0	0	0	0	0	0	0	0	0	0	0	0	0	0	0	0	0	0	0	0	0	0	0	0	0	0	0	0	0	0	1	1	0	0	0	1	0	0	0	0	0	0	0	0	0	0	0	0	0	0	0	0	0	0	0	0	0	1	0	0	0	0	0	0	0	0	0	0	0	1	0	0	0	0	0	0	0	0	0	1	0	0	0	0	0	0	0	0	0	0	0	1	0	0	0	0	0	1	0	0	1	0	0	0	0	0	0	0	0	0	0	0	0	0	0	0	0	0	0	0	0	0	0	0	0	1	0	0	0	0	1	0	0	0	1	0	0	0	0	0	0	0	0	1	0	0	0	1	0	0	0	2	0	0	0	0	0	0	1	0	0	0	0	0	0	0	0	0	0	0	0	0	0	0	0	0	0	0	0	0	0	0	0	0	0	0	1	0	0	0	0	0	0	0	0	0	0	0	0	1	0	0	0	0	0	0	0	0	0	0	0	0	0	0	0	0	1	0	0	0	0	0	0	0	0	0	0	0	0	0	0	0	0	0	0	0	0	1	0	0	0	0	0	0	0	0	0	0	0	0	0	0	0	0	0	0	0	0	0	0	0	0	0	0	0	0	0	0	0	0	0	0	0	0	1	0	0	0	0	1	0	0	0	0	0	0	0	1	0	0	0	0	0	0	0	0	0	0	0	0	0	0	0	0	0	0	1	0	0	1	0	0	0	0	0	0	0	0	0	0	0	0	0	0	0	0	0	0	0	0	0	0	0	0	0	1	0	0	0	0	0	0	0	0	0	0	1	0	0	0	1	0	0	0	0	0	0	0	0	0	0	0	0	0	0	0	0	0	0	0	0	0	0	0	0	0	0	0	0	0	0	0	0	0	0	0	0	0	0	0	0	0	0	0	0	0	0	0	0	0	0	0	0	0	0	0	0	0	0	1	0	0	0	0	0	0	0	0	0	0	0	1	0	0	0	0	0	0	0	0	1	0	0	0	0	0	0	0	0	0	0	0	0	1	0	0	0	0	0	0	0	0	0	0	0	0	0	0	0	0	0	0	0	0	0	0	0	0	0	0	0	0	0	0	0	1	0	0	0	0	0	0	0	0	0	0	0	0	0	0	0	0	0	0	0	0	0	0	0	0	0	0	0	0	0	0	0	0	0	0	0	0	0	0	0	0	0	0	0	0	0	0	0	0	0	0	0	1	0	0	0	0	0	0	0	1	0	0	0	0	0	0	0	0	0	0	0	0	0	0	0	0	0	0	0	0	0	0	0	0	0	0	0	0	0	0	0	0	0	0	0	0	0	0	0	0	0	0	0	0	0	0	0	0	0	0	0	0	0	0	0	0	0	0	0	1	0	0	0	0	0	1	0	0	0	0	0	0	0	0	0	0	0	1	0	0	1	0	0	0	0	0	0	0	0	0	0	0	0	1	0	0	0	0	1	0	0	0	0	0	0	0	1	0	0	1	0	0	0	0	0	0	0	0	0	0	0	0	0	0	0	1	0	0	0	0	0	0	0	0	0	0	0	0	0	0	0	0	0	0	0	0	0	0	0	0	0	0	0	0	0	0	0	0	0	0	0	0	0	0	0	0	1	0	0	0	0	0	0	0	0	0	0	0	0	0	1	0	0	0	0	0	0	0	0	0	1	0	0	0	0	0	0	0	0	0	0	0	0	0	0	0	0	2	0	0	0	0	0	1	0	0	1	0	0	0	0	1	0	0	0	0	0	0	0	0	0	0	0	0	0	0	0	0	0	0	0	0	0	0	0	0	0	0	0	0	0	0	0	0	0	0	1	0	0	0	0	0	1	0	0	0	0	0	0	0	0	0	0	1	0	0	0	0	0	0	0	0	0	0	0	0	0	0	0	0	0	0	0	1	0	0	0	0	0	0	0	0	1	0	1	0	0	0	0	2	0	0	0	0	0	0	0	1	0	0	0	0	0	0	0	0	0	0	0	0	0	0	0	1	0	0	0	0	0	0	0	0	0	0	0	0	0	0	0	0	0	0	0	0	0	0	0	0	0	1	0	0	0	0	0	0	0	0	0	0	0	0	0	0	0	1	0	0	0	1	0	0	0	0	0	0	0	0	0	0	0	0	0	0	0	0	0	1	0	0	0	0	0	0	0	0	0	0	0	0	0	0	0	0	0	0	0	0	0	0	0	2	0	0	0	1	0	1	0	0	0	0	0	0	0	0	0	0	0	1	0	0	0	0	0	0	0	0	0	0	0	0	2	0	0	0	0	0	0	0	0	0	0	0	0	0	0	0	0	0	0	0	0	0	0	1	0	0	0	0	0	0	0	0	0	0	0	0	0	0	0	0	0	0	0	0	0	0	0	0	0	0	0	0	0	0	0	0	0	0	0	0	0	0	0	0	0	0	0	0	0	0	0	0	0	0	0	0	0	0	0	0	0	0	0	0	0	0	0	0	0	2	0	0	0	1	0	0	0	0	0	0	0	0	0	0	0	0	0	0	0	0	0	0	0	0	0	0	0	0	0	2	1	0	0	0	0	0	0	0	0	0	0	0	0	0	0	0	0	0	0	0	0	0	0	0	0	0	0	0	0	0	0	0	0	0	0	0	0	1	0	0	0	0	0	0	0	0	0	0	0	0	1	0	0	0	0	0	0	1	0	0	0	0	0	0	0	0	0	0	0	0	0	0	0	0	0	0	0	0	0	0	0	0	1	0	0	0	0	0	0	0	0	0	0	0	0	0	0	0	0	0	0	0	0	0	0	0	0	0	0	0	0	0	0	0	0	0	1	0	1	0	0	0	0	0	0	0	1	0	0	0	0	0	0	0	0	0	0	0	0	0	1	0	1	0	0	0	0	0	0	0	0	0	0	0	0	0	0	0	0	0	0	0	0	0	0	0	0	0	0	0	0	0	0	0	0	0	0	0	0	0	0	0	0	0	1	0	0	0	0	0	0	0	0	1	1	2	0	0	1	0	0	0	0	0	0	0	0	0	0	0	0	0	0	0	1	0	0	1	0	0	0	0	0	0	0	0	0	0	0	0	0	0	0	0	0	0	0	0	0	0	0	0	0	1	0	0	0	0	0	0	0	0	0	0	0	1	0	0	0	0	0	0	0	0	0	0	0	0	0	0	0	0	0	0	0	0	0	0	0	0	0	1	0	0	0	0	0	0	0	0	0	0	0	0	0	0	0	0	0	0	1	0	0	0	0	0	0	0	0	0	1	0	0	0	0	0	0	0	0	0	0	0	0	0	0	0	0	0	0	0	0	0	0	0	0	1	0	0	0	0	0	0	0	0	0	0	0	0	0	0	1	0	1	0	0	0	0	0	0	0	0	0	0	0	0	0	0	0	0	0	0	0	0	0	0	0	0	0	0	0	1	0	0	0	2	0	0	0	0	0	0	0	0	0	0	0	0	0	0	0	0	0	0	0	0	0	0	0	0	0	0	0	1	0	0	0	0	1	0	0	0	0	0	0	0	0	0	0	0	0	0	0	0	0	0	0	0	0	0	0	0	0	0	0	0	0	0	0	0	0	0	0	0	0	0	0	0	0	0	0	0	0	1	0	0	1	0	0	0	0	0	0	0	0	0	0	0	0	0	0	0	0	0	0	1	0	0	0	1	0	0	1	0	0	0	0	0	0	0	0	0	0	0	0	0	0	0	0	0	0	0	0	0	0	0	0	0	0	0	0	0	0	0	0	0	0	0	0	0	0	0	0	0	0	0	0	0	0	0	1	0	0	0	0	0	0	0	0	0	0	0	1	0	0	0	0	0	0	0	0	0	0	0	0	0	0	0	0	0	0	0	0	0	0	0	0	0	0	0	0	0	0	0	0	0	0	0	0	0	0	0	0	0	0	0	0	0	0	0	0	0	0	0	0	0	0	0	1	0	0	0	0	0	0	0	0	0	0	0	0	0	0	0	0	0	0	0	1	0	0	0	0	0	0	0	0	1	0	0	0	0	0	0	0	0	0	0	1	1	0	0	0	0	0	0	0	0	0	1	0	0	0	0	0	0	0	0	1	0	0	0	0	0	0	0	0	0	0	0	0	0	0	0	0	0	0	0	0	0	0	2	0	0	0	0	0	0	0	0	0	0	0	0	0	0	0	0	0	1	0	0	0	0	2	0	0	0	0	0	0	0	0	0	0	0	1	0	0	0	0	0	0	0	0	0	0	0	0	0	0	0	0	0	0	0	0	0	0	0	0	0	0	1	0	1	0	0	1	0	0	0	0	0	0	0	0	0	0	0	0	0	0	0	0	0	0	0	0	0	0	0	0	0	0	0	0	0	0	0	0	0	0	0	0	0	0	0	0	0	0	0	0	0	0	0	0	0	0	0	0	0	0	1	0	0	0	0	0	0	0	1	0	0	0	0	0	0	0	0	0	0	0	0	0	0	0	0	0	0	0	0	0	0	0	0	0	0	0	0	0	0	0	2	0	0	0	0	0	0	0	0	1	0	0	0	0	0	0	0	0	0	0	0	0	0	0	0	0	0	0	0	0	0	0	0	0	0	0	0	0	0	0	0	0	0	0	1	0	0	0	0	0	0	0	1	0	0	0	0	0	0	0	0	0	0	1	0	0	0	0	0	0	0	0	0	1	0	0	0	0	0	0	0	0	0	0	0	0	0	0	0	0	0	0	0	0	0	0	0	0	0	0	0	0	0	0	0	0	0	0	1	0	0	0	0	0	0	0	0	0	0	0	0	0	0	0	0	0	0	0	0	0	0	0	0	1	0	0	0	0	0	0	0	0	0	0	0	0	0	0	0	0	0	1	0	0	0	0	0	0	1	0	0	0	0	0	0	0	0	1	0	0	0	0	1	0	0	1	0	0	0	0	0	0	0	0	1	0	0	0	0	0	0	0	1	0	0	0	0	0	0	2	0	0	0	0	0	0	0	0	1	0	0	0	0	0	0	0	0	0	0	0	0	0	0	0	1	1	1	0	0	0	0	0	0	0	0	0	0	0	0	0	0	0	0	0	0	0	0	0	0	0	0	0	0	0	0	0	0	0	0	0	0	0	0	0	1	0	0	0	1	1	0	0	0	0	0	0	0	0	0	0	0	0	1	0	0	0	0	0	0	0	0	0	0	0	0	0	0	1	1	0	0	0	0	0	0	0	0	0	0	0	0	0	0	1	0	0	0	0	0	0	0	0	1	0	0	0	0	1	0	0	0	0	0	0	0	0	0	1	0	0	0	0	1	1	0	0	0	1	0	0	0	0	0	0	0	0	0	1	0	0	0	0	0	0	0	0	0	0	0	0	0	0	1	0	0	0	0	0	0	0	0	0	0	0	0	0	0	0	1	1	0	0	1	0	0	0	0	0	0	0	1	1	0	1	0	0	0	0	0	0	0	0	0	0	0	0	0	0	0	0	0	0	0	0	0	0	0	0	0	0	0	0	0	0	0	0	0	0	0	0	0	0	0	0	0	0	0	1	0	0	0	0	0	1	0	0	0	0	1	0	0	0	0	0	0	0	0	0	0	0	0	0	0	0	0	0	0	0	0	0	0	0	0	0	0	0	0	1	0	0	1	0	0	1	0	0	0	0	0	0	0	0	0	0	0	0	0	0	0	0	0	0	0	0	0	1	0	0	0	1	0	0	0	0	1	0	0	0	0	0	0	0	0	0	0	0	0	0	1	0	0	0	0	1	0	0	0	0	0	0	0	0	0	0	0	0	1	0	0	0	0	0	0	0	0	0	1	0	0	1	0	0	0	0	0	0	0	0	0	0	0	0	0	0	0	0	0	0	0	0	0	0	1	0	0	0	0	0	0	0	1	0	0	0	0	0	0	0	0	0	1	0	0	0	0	0	0	0	0	0	1	0	0	0	0	0	0	0	0	0	0	0	0	2	0	0	0	0	0	0	0	1	2	0	0	0	1	0	0	0	0	1	0	0	0	0	0	0	0	0	0	1	0	1	0	0	0	0	0	0	1	0	0	0	0	0	0	0	0	0	0	0	0	0	0	0	0	0	0	0	0	0	0	0	0	0	0	0	0	0	0	0	0	0	0	0	1	0	0	0	1	0	0	0	0	0	0	0	0	0	0	0	1	0	0	0	0	0	0	0	0	0	1	0	0	0	0	0	0	0	1	0	0	0	0	0	0	0	0	0	0	0	1	0	2	0	0	0	0	0	1	0	0	0	0	0	1	0	0	0	0	0	0	0	0	0	0	0	0	0	0	0	0	0	0	0	0	0	0	0	0	0	0	0	0	0	0	0	0	0	0	0	0	0	0	0	0	0	0	0	0	0	0	0	0	0	0	0	0	0	0	0	0	0	0	0	0	1	0	0	0	0	0	0	0	0	0	0	0	0	0	0	1	0	0	0	0	0	0	0	0	0	0	0	0	0	0	0	2	0	0	1	0	0	0	0	0	1	0	0	0	0	0	1	0	0	0	0	0	0	0	0	0	0	0	0	0	0	0	0	0	0	0	0	0	0	0	0	0	1	1	0	0	0	0	0	0	0	0	0	0	0	0	0	0	0	0	0	0	0	1	0	0	0	0	0	0	0	0	0	1	0	0	0	0	1	0	0	0	0	0	0	0	0	0	0	0	0	0	0	0	0	0	0	0	2	0	0	0	0	0	0	0	0	0	0	0	1	1	0	1	0	1	0	0	0	0	0	0	0	0	0	0	0	0	0	0	0	0	0	0	0	0	0	0	0	0	0	0	0	0	0	0	0	0	0	0	0	0	0	0	0	0	0	0	0	0	0	0	0	0	1	0	0	0	0	0	0	0	0	0	1	0	0	0	0	0	0	0	0	0	1	0	0	0	0	0	0	0	0	0	0	1	1	0	1	0	0	0	0	0	0	0	0	0	0	0	0	0	0	0	1	1	0	0	0	0	0	0	0	0	1	0	0	0	0	0	0	0	0	0	0	0	0	0	0	0	0	1	0	0	0	0	0	1	0	0	0	0	0	0	0	0	0	0	0	0	0	0	0	0	0	0	0	0	0	1	0	0	0	0	0	0	0	0	0	0	0	0	0	1	0	0	0	0	0	0	0	0	0	0	0	0	0	0	0	0	0	0	0	0	0	0	0	0	0	0	0	0	0	0	0	0	0	0	0	0	0	1	0	0	0	0	0	0	0	0	0	0	0	0	0	0	0	0	0	0	0	0	0	0	0	0	0	0	0	0	0	0	0	0	0	0	0	0	0	0	0	0	0	0	0	0	0	0	0	0	0	0	0	0	0	0	0	0	0	0	0	0	0	1	0	0	1	0	1	0	0	2	1	0	0	0	0	0	0	0	0	0	0	0	0	0	0	0	0	0	0	0	0	0	0	0	0	0	1	0	0	0	1	0	0	0	0	0	0	0	0	0	0	0	0	0	0	0	0	0	0	0	0	0	0	0	0	0	0	0	0	0	0	1	0	0	0	0	0	0	0	1	0	0	0	1	0	0	0	0	0	0	0	0	0	0	0	0	0	0	0	0	0	0	1	2	0	0	0	0	0	0	0	0	0	0	0	0	0	0	0	0	0	0	0	0	0	0	0	0	0	0	0	0	0	0	0	0	0	1	0	0	0	0	0	0	0	0	0	0	0	0	0	0	0	0	0	0	0	0	1	0	0	0	0	0	0	0	0	0	0	1	0	1	0	0	0	0	0	0	0	0	0	0	0	0	0	0	0	1	0	0	0	0	0	0	0	0	0	0	0	1	1	0	0	0	0	0	0	0	0	0	0	0	0	0	0	0	0	1	0	0	0	0	0	0	0	0	0	0	0	0	0	0	0	0	0	0	0	0	0	0	0	1	0	0	0	0	0	0	0	0	0	0	0	0	0	0	0	0	0	0	0	0	0	0	0	0	0	0	0	1	0	0	0	0	0	0	0	0	0	0	0	0	0	1	0	0	0	0	0	0	0	0	0	0	0	0	0	0	0	0	0	0	0	0	0	0	0	0	0	0	0	1	0	0	0	3	0	0	0	1	0	0	0	0	0	0	0	0	0	0	0	0	0	0	0	0	0	0	0	0	1	0	0	0	0	0	0	0	0	0	0	0	0	0	0	0	0	0	0	0	0	0	0	0	0	0	0	0	0	0	0	0	0	0	0	0	0	0	0	0	0	0	0	0	0	0	0	0	0	0	0	0	0	2	0	0	1	0	0	0	0	2	0	1	0	0	0	0	0	0	0	0	0	0	0	0	0	0	0	0	0	0	0	0	0	0	0	0	0	0	0	0	2	0	0	0	0	0	0	0	0	0	0	1	0	0	0	0	0	0	0	0	0	0	0	0	0	0	0	0	0	0	0	0	0	0	0	0	0	0	0	0	0	0	0	0	0	0	0	0	0	0	0	0	0	0	0	0	0	0	0	0	0	0	0	0	0	0	0	0	0	0	0	1	0	0	0	0	0	0	0	0	0	0	0	0	0	1	0	0	0	0	0	0	0	1	1	0	0	0	0	0	0	0	0	0	0	0	0	0	0	0	0	0	0	0	0	1	0	0	0	0	0	1	0	0	0	0	0	0	0	0	0	0	0	0	0	0	0	0	0	0	0	0	0	0	0	0	0	0	0	0	0	0	0	0	0	0	0	0	0	1	0	0	0	0	0	0	0	0	0	0	0	1	0	0	0	0	0	0	0	0	0	0	0	0	0	0	0	0	0	0	0	0	0	0	0	0	0	0	0	0	0	0	0	0	0	0	0	0	1	0	0	0	0	0	0	0	0	1	0	0	0	0	1	0	0	0	0	0	0	0	0	0	0	0	1	0	0	0	0	0	0	1	0	0	0	0	0	0	0	0	0	0	0	0	0	0	0	0	0	0	0	0	1	1	0	0	0	0	0	0	0	1	0	0	0	0	0	0	0	1	0	0	0	0	0	1	0	0	0	0	0	0	0	0	0	0	0	0	1	0	0	0	0	0	1	0	0	0	0	0	0	0	0	1	0	0	0	0	0	0	0	0	0	0	0	0	0	0	0	0	0	0	0	0	0	0	0	1	0	0	0	1	0	0	0	0	0	0	0	0	0	0	0	0	0	0	0	1	0	0	0	0	0	0	0	0	0	0	0	0	0	0	0	0	0	0	0	0	0	3	0	0	0	0	0	0	0	0	0	0	0	0	0	0	0	0	1	0	0	0	0	0	0	0	0	0	0	0	0	0	0	0	0	0	0	0	0	0	0	1	0	0	1	0	0	0	0	0	0	0	0	0	0	0	0	0	0	0	0	0	0	0	1	0	1	1	0	1	0	0	0	0	0	0	0	0	0	0	0	0	0	0	0	0	0	0	0	0	0	0	0	0	0	0	0	0	0	0	0	0	0	1	0	0	0	0	0	0	0	0	0	0	0	0	0	0	0	0	0	1	0	0	0	0	0	0	0	0	0	0	0	0	0	0	0	0	0	0	0	0	0	0	0	0	0	0	0	0	0	1	0	0	0	0	1	0	0	0	0	0	1	0	0	0	0	0	0	0	1	0	0	0	0	0	0	0	0	0	0	0	1	0	0	0	0	0	0	0	0	0	0	0	0	0	0	0	0	0	0	0	0	0	0	0	0	0	0	0	0	0	0	0	0	0	0	0	0	0	1	0	0	0	0	0	0	0	0	0	0	0	1	1	0	0	0	0	0	0	0	0	0	0	0	0	0	0	0	0	0	0	0	0	0	0	0	0	0	1	0	0	0	0	0	0	0	0	0	0	0	0	0	0	0	0	0	0	0	0	0	0	0	0	0	0	0	0	0	0	0	0	1	0	1	0	0	0	0	0	0	0	0	0	0	0	0	0	0	0	0	0	0	0	0	0	0	0	0	0	0	0	0	0	0	0	0	0	0	0	0	0	0	0	0	0	1	0	0	0	0	0	0	0	0	0	0	0	0	0	0	0	0	0	1	0	0	1	0	0	0	1	0	0	0	0	0	0	0	0	0	0	0	0	0	0	0	0	0	0	0	0	0	0	0	0	0	0	0	0	0	0	0	0	0	0	0	0	0	0	0	0	0	0	0	1	0	0	1	0	0	0	0	0	0	0	0	0	0	0	0	0	0	1	0	0	0	0	0	0	0	0	0	0	0	0	0	0	0	0	1	0	0	0	0	0	0	1	0	0	0	0	0	0	0	0	0	0	0	0	0	0	0	0	0	0	0	0	0	0	0	0	0	0	0	0	1	0	0	1	0	0	0	0	0	0	1	0	0	0	0	0	0	0	0	0	0	0	0	0	0	0	0	0	0	0	0	0	0	0	0	0	0	0	0	0	0	0	0	0	0	0
N0.HOG0002065	0	0	0	0	0	0	0	0	0	0	0	0	0	0	0	0	0	0	0	0	0	0	0	0	0	0	0	0	0	0	0	0	0	0	0	1	0	0	0	0	0	1	0	0	0	0	0	0	0	0	0	0	0	0	0	0	0	0	0	0	0	0	1	0	0	0	0	0	0	0	0	0	0	0	0	0	0	0	0	0	0	0	0	0	0	0	0	0	0	0	0	0	0	0	0	0	0	0	0	0	0	0	0	0	0	0	0	1	0	0	0	0	0	0	0	0	0	0	0	0	0	0	0	0	0	0	0	0	0	0	0	0	0	0	0	0	0	0	0	0	0	0	0	0	0	0	0	0	0	0	0	0	0	0	0	0	0	0	0	0	0	0	0	0	0	0	0	0	0	0	0	0	0	0	0	0	0	0	0	0	0	0	0	0	0	0	0	0	0	0	0	0	0	0	0	0	0	0	0	0	0	0	0	0	0	0	0	0	0	0	0	0	0	0	0	0	0	0	0	0	0	0	0	0	0	0	0	0	0	0	0	0	0	0	1	0	0	0	0	0	0	0	0	0	0	0	0	0	0	0	0	0	0	0	0	0	0	0	0	0	0	0	0	0	0	5	0	0	0	0	0	0	1	0	0	0	0	0	0	0	0	0	0	0	0	0	0	0	0	0	0	0	0	0	0	0	0	0	0	0	0	0	0	0	0	0	0	0	0	0	0	0	0	0	0	0	0	0	0	0	0	0	0	0	0	0	0	0	0	0	0	0	0	0	0	0	1	0	0	0	0	0	0	0	0	0	0	0	0	0	0	0	0	0	0	0	0	0	0	0	0	0	0	0	0	0	0	0	0	0	0	0	1	0	0	0	0	0	0	0	0	0	0	0	0	0	0	0	0	0	0	0	0	0	0	0	0	0	0	0	0	0	0	0	0	5	0	0	0	0	0	0	0	0	0	0	0	0	0	0	0	0	0	0	0	0	0	0	0	0	0	0	0	1	0	0	0	0	0	2	0	0	0	0	0	6	0	0	0	0	0	0	0	0	0	0	0	0	0	0	0	2	0	0	0	0	0	0	0	0	0	0	0	0	0	0	0	0	1	0	0	0	0	0	0	0	0	0	0	0	0	0	0	0	0	0	0	0	0	0	0	0	0	0	0	0	0	0	0	0	0	0	0	0	0	0	0	0	0	0	0	0	0	0	0	0	0	0	0	0	0	0	0	0	0	0	0	0	0	0	0	0	0	0	0	0	0	0	0	0	0	0	0	0	0	0	0	0	0	0	0	0	0	0	0	0	0	0	0	0	0	0	0	0	0	0	0	0	0	0	0	0	0	0	0	0	0	0	0	0	0	0	0	0	0	0	0	0	0	0	0	0	0	0	0	2	0	0	0	0	0	0	0	0	0	0	0	0	0	0	0	0	0	0	0	0	0	0	0	0	0	0	0	0	0	0	0	0	0	0	0	0	0	0	0	0	0	0	1	0	0	0	0	0	0	0	0	0	0	0	0	0	0	0	0	0	0	0	0	0	0	0	0	0	0	0	0	0	0	0	0	0	0	0	0	0	0	0	0	0	0	0	0	0	0	0	0	0	0	0	0	0	0	0	0	0	0	0	0	0	0	0	0	0	0	0	0	0	0	0	0	0	0	0	0	0	0	0	0	0	0	0	0	0	0	0	0	0	0	0	0	0	0	0	0	0	0	0	0	0	0	0	0	0	0	0	0	0	0	0	0	0	0	0	0	0	0	3	0	0	0	0	0	0	0	0	0	0	0	0	0	0	0	0	0	0	0	0	0	0	0	0	0	0	0	0	0	0	0	0	0	0	0	0	0	0	0	0	0	0	0	0	0	0	0	0	0	0	0	0	0	0	0	0	0	0	0	0	0	0	0	0	0	0	0	0	0	0	0	0	0	0	0	0	0	0	0	0	0	0	0	0	0	0	0	0	0	0	0	0	0	0	0	0	0	0	0	0	0	0	0	0	0	0	0	0	0	0	0	0	2	0	0	0	0	0	0	0	0	0	0	0	0	0	0	0	0	0	0	0	0	0	0	0	0	0	0	0	0	0	0	0	0	0	0	0	0	0	0	0	0	0	0	0	0	0	0	0	0	0	0	0	0	0	0	0	0	0	0	4	0	0	0	0	0	0	0	0	0	0	0	0	0	0	0	0	0	0	0	0	0	0	0	0	0	0	0	0	0	0	0	0	0	0	0	0	0	0	0	0	0	0	0	0	0	0	0	0	0	0	0	0	0	0	0	0	0	0	0	0	0	0	0	0	0	0	0	0	0	0	0	0	0	0	0	0	0	0	0	0	0	0	0	0	0	0	1	0	0	0	0	0	0	0	0	0	0	0	0	0	0	0	0	0	0	0	0	0	0	0	0	0	0	0	0	0	0	0	0	0	0	0	0	0	0	0	0	0	0	0	0	0	0	0	0	0	0	0	0	0	0	0	0	0	0	0	0	0	0	0	0	0	0	0	0	0	0	0	0	0	0	0	0	0	0	0	0	0	0	0	0	0	0	0	3	0	0	0	0	0	0	0	0	0	0	0	0	0	0	0	0	0	0	0	0	0	0	0	0	0	0	0	0	0	0	0	0	0	0	0	0	0	0	0	0	0	0	0	0	0	0	0	0	0	0	0	0	0	0	0	0	0	0	0	0	0	0	0	0	0	0	0	0	0	0	0	0	0	2	0	0	0	0	0	0	0	0	0	0	0	2	0	0	0	0	0	0	1	0	0	0	0	0	0	0	0	0	0	0	0	0	0	0	1	0	0	0	0	4	0	0	0	0	0	0	0	0	0	0	0	0	0	0	0	0	0	0	0	0	0	0	0	0	0	0	0	0	0	0	0	0	0	0	0	0	0	0	0	0	0	0	0	0	0	0	0	0	0	0	0	0	0	0	0	0	0	0	0	0	0	0	0	0	0	0	0	0	0	0	0	0	0	0	0	0	0	0	0	0	0	0	0	0	0	0	0	0	0	0	0	0	0	0	0	0	0	0	0	0	0	0	0	0	0	0	0	0	0	0	0	0	0	0	0	0	0	0	0	0	0	0	0	0	0	0	0	0	0	0	0	0	0	0	0	0	0	0	0	0	0	0	0	0	0	0	0	0	0	0	0	0	0	0	0	0	0	0	0	0	0	0	0	0	0	0	0	0	0	0	0	0	0	0	0	0	0	0	0	0	1	0	0	0	0	0	0	0	0	0	0	0	0	0	0	0	0	0	1	0	0	0	0	0	0	0	0	0	0	0	0	0	0	0	0	0	0	0	0	0	0	0	0	0	0	0	0	0	0	0	0	0	0	0	0	0	0	0	0	0	0	0	0	1	0	0	0	0	0	0	0	0	0	0	0	0	0	0	0	0	0	0	0	0	0	0	0	0	0	0	0	0	0	0	0	0	0	0	0	0	0	0	0	0	0	0	0	0	0	0	0	0	0	0	0	0	0	0	0	0	0	0	0	0	0	0	0	0	0	0	0	0	0	0	0	0	0	0	0	0	0	0	0	0	0	0	0	0	0	0	0	0	0	0	0	0	0	0	0	0	0	0	0	0	0	0	0	0	0	0	0	0	0	0	0	0	0	0	0	0	0	0	0	0	0	0	0	0	0	0	0	0	0	0	0	0	0	0	0	0	0	0	0	0	0	0	0	0	0	3	0	0	0	0	0	0	0	0	0	0	0	0	0	0	0	0	0	0	0	0	0	0	0	0	0	0	0	0	0	0	0	0	0	0	0	0	0	0	0	0	0	0	0	0	0	0	0	0	0	0	0	0	0	0	0	0	0	0	0	0	0	0	0	0	0	0	0	0	0	0	0	0	0	0	0	0	0	0	0	0	0	0	0	0	0	0	3	0	0	0	0	0	0	0	0	0	0	0	0	0	0	0	0	0	0	0	0	0	0	0	0	0	0	0	0	0	0	0	0	0	0	0	0	0	0	0	0	0	0	0	0	0	0	0	0	0	0	0	0	0	0	0	1	0	0	0	0	0	0	0	0	0	0	0	0	0	0	0	0	0	0	0	0	0	0	0	0	0	0	0	1	0	0	0	0	0	0	0	0	0	0	0	0	0	0	0	0	0	0	0	0	0	0	0	0	0	0	0	0	0	0	0	0	0	0	0	0	0	0	0	0	0	0	0	0	0	1	0	0	0	0	0	0	0	0	1	0	0	0	1	1	0	0	0	0	0	0	0	0	0	0	0	0	0	0	0	0	0	0	0	0	0	0	0	0	0	0	0	0	0	0	0	0	0	0	0	0	0	0	0	0	0	0	0	0	0	0	2	0	0	0	0	0	0	0	0	0	0	0	0	0	0	0	0	0	0	0	0	0	0	0	0	0	0	0	0	0	4	0	0	0	0	0	0	0	0	0	0	0	0	0	0	0	0	0	0	0	0	0	0	0	0	0	0	0	0	0	0	6	0	0	0	0	0	0	0	0	0	0	0	0	0	0	0	0	0	0	0	0	0	0	0	0	0	0	0	0	0	0	0	0	0	0	0	0	0	0	0	0	0	0	0	0	0	0	0	0	0	0	0	0	0	0	0	0	0	0	0	0	0	0	0	0	0	0	0	0	0	0	0	0	0	0	0	0	0	0	0	0	0	0	0	0	0	0	1	0	0	0	0	0	0	0	0	4	0	0	0	0	0	0	0	0	0	0	0	0	0	0	0	0	0	0	0	0	0	0	0	0	0	0	0	0	0	0	0	0	0	0	0	0	0	0	0	0	0	0	0	0	0	0	0	0	0	0	0	0	0	0	0	0	0	0	0	0	0	0	0	0	0	0	0	0	0	0	0	0	0	0	0	0	0	0	0	0	0	0	0	0	0	0	0	0	0	0	0	0	0	0	0	0	0	0	0	0	0	0	0	0	0	0	0	0	0	0	0	0	0	0	0	1	0	0	0	0	0	0	0	0	0	0	0	0	0	0	0	0	0	0	0	0	0	1	0	0	0	0	0	0	0	0	0	0	0	0	0	0	0	0	0	0	0	0	0	0	0	0	0	0	0	0	1	0	0	0	0	0	0	0	0	0	0	0	0	0	0	0	0	0	0	0	0	0	0	0	0	0	0	0	0	0	0	0	0	0	0	0	0	0	0	0	0	0	0	0	0	0	0	0	0	0	0	0	0	0	0	0	0	0	0	0	0	0	0	0	0	0	0	0	0	0	0	0	0	0	0	0	0	0	0	0	0	0	0	0	0	0	0	0	0	0	0	0	0	0	0	0	0	0	0	0	0	0	0	0	0	0	0	0	0	0	0	0	0	0	0	0	0	0	0	0	0	0	0	0	0	0	0	0	0	0	0	0	0	0	0	0	0	0	0	0	0	0	0	0	0	0	0	0	0	0	0	0	0	0	0	0	0	0	0	0	0	0	0	0	0	0	0	0	0	0	0	0	0	0	0	0	0	0	0	0	0	0	0	0	0	0	0	0	0	0	0	0	0	0	0	0	0	0	0	0	0	0	0	0	0	0	0	0	0	0	0	0	0	0	0	0	0	0	0	0	0	0	0	0	0	0	0	0	0	0	0	0	0	0	0	0	0	0	0	0	0	0	0	0	0	0	0	0	1	0	0	0	0	0	0	0	0	0	0	0	0	0	0	0	0	0	0	0	0	0	0	0	0	0	0	0	0	0	0	0	0	0	0	0	0	0	0	0	0	0	0	0	0	0	0	0	0	0	0	0	0	1	0	0	0	0	0	0	0	0	0	0	0	0	0	0	0	0	0	0	0	0	0	0	0	0	0	0	0	0	0	0	2	0	0	0	0	0	0	0	0	0	0	0	0	0	0	0	0	0	0	0	0	0	0	0	0	0	0	0	0	0	0	0	0	0	0	0	0	0	0	0	0	0	0	0	0	0	0	0	0	0	0	0	0	0	0	0	0	0	0	0	0	0	0	0	0	0	0	0	0	0	0	0	0	0	0	0	0	0	0	0	5	0	0	0	0	0	0	0	0	0	0	0	0	0	0	7	0	0	0	0	0	0	0	0	0	0	0	0	0	0	0	0	0	0	0	0	0	0	0	0	0	0	0	0	0	0	0	0	0	0	0	0	0	0	0	0	0	0	0	0	0	0	0	0	0	1	0	0	0	0	0	0	0	0	0	0	0	0	0	0	0	0	0	0	0	0	0	0	0	0	0	0	0	0	0	0	0	0	0	0	0	0	0	0	0	0	0	0	0	0	0	0	0	0	0	0	0	0	0	0	0	0	0	0	0	0	0	0	0	0	0	0	0	0	0	0	0	0	0	0	0	0	0	0	0	0	0	0	0	0	0	0	0	0	0	0	0	0	0	0	0	0	0	0	3	0	0	0	0	0	0	0	0	0	0	0	0	0	0	0	0	0	0	0	0	0	0	0	0	0	0	0	0	0	0	0	0	0	0	0	5	0	0	0	0	0	0	0	0	0	0	0	0	0	0	0	0	0	0	0	0	0	0	0	0	0	0	0	0	0	0	0	0	0	0	0	0	0	0	0	0	0	0	0	0	0	0	0	0	0	0	0	0	0	0	0	0	0	0	0	0	0	0	0	0	0	0	0	0	0	0	0	0	0	0	0	0	0	0	0	0	0	0	0	0	0	0	0	0	0	0	0	0	0	0	0	0	0	0	0	0	0	0	0	0	0	0	0	0	0	0	0	0	0	0	0	0	0	0	0	0	0	0	0	0	0	0	0	0	0	0	0	0	0	0	0	0	0	0	0	0	0	0	0	0	0	0	0	0	0	0	0	0	0	0	0	0	0	0	0	0	0	0	0	0	0	0	0	0	0	0	0	0	0	0	0	0	0	0	0	0	0	0	0	0	0	0	0	0	0	0	0	0	0	0	0	0	0	0	0	0	0	0	0	0	0	0	0	0	0	0	0	0	0	0	1	0	0	0	0	0	0	0	0	0	0	0	0	0	0	0	0	0	0	0	0	0	0	0	0	0	0	0	0	0	3	0	0	0	0	0	0	0	0	0	1	0	1	0	0	0	0	0	0	0	0	0	0	0	0	0	0	0	0	0	0	0	0	0	0	0	0	0	0	0	0	0	0	0	0	0	0	0	0	0	0	0	0	0	0	0	0	0	0	0	0	0	0	0	0	0	0	0	0	0	0	0	0	0	0	0	0	0	0	0	0	0	0	0	0	0	0	0	0	0	0	0	0	0	0	0	0	0	0	0	0	0	0	0	0	0	0	0	0	0	0	0	0	0	0	0	0	0	0	0	0	1	0	0	0	0	1	0	0	0	0	0	0	0	0	0	0	0	0	0	0	0	0	0	0	0	0	0	0	0	0	0	0	0	0	0	0	0	0	0	0	0	0	0	0	0	0	0	0	0	0	0	0	0	0	0	0	0	0	0	0	0	0	0	0	0	0	0	0	0	0	0	0	0	0	0	0	0	0	0	0	0	0	0	0	0	0	1	0	0	0	0	0	0	0	0	0	0	0	0	0	0	0	0	0	0	0	0	0	0	0	0	0	0	0	0	0	0	0	0	0	0	0	0	0	0	0	0	0	0	0	0	0	0	0	0	0	0	0	0	0	0	0	0	0	0	0	0	0	0	0	0	0	0	0	0	0	0	0	0	0	0	0	0	0	0	0	0	0	0	0	0	0	0	0	0	0	0	0	0	0	0	0	0	0	0	0	0	0	0	0	0	0	0	0	0	0	0	0	0	0	0	0	0	0	0	0	0	0	0	0	0	1	0	0	0	0	0	0	0	0	0	0	0	0	0	0	0	0	0	0	0	0	0	0	0	0	0	0	0	0	0	0	0	0	7	0	0	0	0	0	0	0	0	0	0	0	0	0	0	0	0	0	0	0	0	0	0	0	0	0	0	0	0	0	0	0	0	0	0	0	0	0	0	0	0	0	0	0	0	0	0	0	0	0	0	0	0	0	0	0	0	0	0	0	0	0	0	0	0	0	0	0	0	0	0	0	0	0	0	0	0	0	0	0	0	0	0	0	0	0	0	0	0	0	0	0	0	0	0	0	0	0	0	0	0	0	0	0	0	0	0	0	0	0	0	0	0	0	1	0	0	0	0	0	0	0	0	0	0	0	0	0	0	0	0	0	0	4	0	0	0	0	0	0	0	0	0	0	0	0	0	0	0	0	0	0	0	0	0	0	0	0	0	0	0	0	0	0	0	0	0	0	0	0	0	0	0	0	0	0	0	0	0	0	0	0	0	0	0	0	0	0	0	0	0	0	0	0	0	0	0	0	0	0	0	0	0	0	0	0	0	0	0	0	0	0	0	0	0	0	0	0	0	0	0	0	0	0	0	0	0	0	0	0	0	0	0	0	0	0	0	0	0	0	0	0	0	0	0	0	0	0	0	0	0	0	0	3	0	0	0	0	0	0	0	0	0	0	0	0	0	0	0	0	0	0	0	0	0	0	0	0	0	0	0	0	0	0	0	0	0	0	0	0	0	0	0	0	0	0	0	0	0	0	0	0	0	0	0	0	0	0	0	0	0	0	0	0	0	0	0	0	0	0	0	0	0	0	0	0	0	0	0	0	0	0	0	0	0	0	0	0	0	0	0	0	0	0	0	0	0	0	0	0	0	0	0	0	0	0	0	0	0	0	0	0	0	0	0	0	0	0	0	0	0	0	0	0	0	0	0	0	0	0	0	0	0	0	0	0	0	0	0	0	0	0	0	0	0	0	0	0	0	0	0	0	0	0	0	0	0	0	0	0	0	0	0	0	0	0	0	0	0	0	0	0	0	0	0	0	0	0	0	0	0	0	0	0	0	0	0	0	0	0	0	0	0	0	0	0	0	0	0	0	0	0	0	0	0	0	0	0	0	0	0	0	0	0	0	0	0	0	0	0	0	0	0	0	0	0	0	0	1	0	0	0	0	0	0	0	0	0	0	0	0	0	0	0	0	0	0	0	0	0	0	0	0	0	0	0	0	0	0	0	0	0	0	0	0	0	0	0	0	0	0	0	0	0	0	0	0	0	0	0	0	0	0	0	0	0	0	0	1	0	0	0	0	0	0	0	0	0	0	0	0	0	0	0	0	0	0	0	0	0	0	0	0	0	0	0	0	0	0	0	0	0	0	0	0	0	0	0	0	0	0	0	0	0	0	0	0	0	0	0	0	0	0	0	0	0	0	0	0	0	0	0	0	0	0	0	0	0	0	0	0	0	0	0	0	0	0	0	0	0	0	0	0	0	0	0	0	1	0	0	0	0	0	0	0	0	0	0	0	0	0	0	0	0	0	0	0	0	0	0	0	0	0	0	0	0	0	0	0	0	0	0	0	0	0	0	0	0	0	0	0	0	0	0	0	0	0	0	0	0	0	0	0	0	0	0	0	0	0	0	0	0	0	0	0	0	0	0	0	0	0	0	0	0	0	0	0	0	0	0	0	0	0	0	0	0	0	0	0	3	0	0	0	0	0	0	0	0	0	0	0	0	0	0	0	0	0	0	0	0	0	0	0	0	0	0	0	0	0	0	0	0	0	0	0	0	0	0	0	0	0	0	0	0	0	0	0	0	0	0	0	0	0	1	0	0	0	0	0	0	0	0	0	0	0	0	0	0	0	0	0	0	0	0	0	0	0	0	0	0	0	0	0	0	0	0	0	0	0	0	0	0	0	0	0	0	0	0	0	0	0	0	0	0	0	0	0	0	0	0	0	0	0	0	0	0	0	1	0	0	0	0	0	0	0	0	0	0	0	0	0	0	0	0	0	0	0	0	0	0	0	0	0	0	0	0	0	0	0	0	0	0	0	0	0	0	0	0	0	0	0	0	0	0	0	0	0	0	0	0	0	0	0	0	0	0	0	0	0	0	0	0	0	0	0	0	0	0	0	0	0	0	0	0	0	0	0	0	0	0	0	0	0	0	0	0	0	0	0	0	0	0	1	0	0	0	0	0	0	0	0	0	0	0	0	0	0	0	0	0	0	0	0	0	0	0	0	0	0	0	0	0	0	0	0	0	0	0	0	0	0	0	0	0	0	0	0	0	0	0	0	0	0	0	0	0	0	0	0	0	0	0	0	0	0	0	0	0	0	0	0	0	0	0	0	0	0	0	0	0	0	0	0	0	0	0	0	0	0	0	0	0	0	0	0	0	0	0	0	0	0	0	0	0	0	0	0	0	0	0	0	0	0	0	0	0	0	0	0	0	0	0	0	0	0	0	0	0	0	0	0	0	0	0	0	0	0	0	0	0	0	0	0	0	0	0	0	0	0	0	0	0	0	0	0	0	0	0	0	0	0	0	0	0	0	0	0	0	0	0	0	0	0	0	0	0	0	0	0	0	0	0	0	0	0	0	0	0	0	0	0	0	0	0	0	0	0	0	0	0	0	0	1	0	0	0	0	0	0	0	0	0	0	0	0	0	0	0	0	0	0	0	0	0	0	0	0	0	0	0	0	0	0	0	0	0	0	0	0	0	0	0	0	0	0	0	0	0	0	0	0	0	0	0	0	0	0	0	0	0	0	0	0	0	0	0	0	0	0	2	0	0	0	0	0	0	0	0	0	0	0	0	0	0	0	0	0	0	0	0	0	0	0	0	0	0	0	0	0	0	0	0	0	0	0	0	0	0	0	0	0	0	0	0	0	0	0	0	0	0	0	0	0	0	0	0	0	0	0	0	0	0	0	0	0	0	0	0	0	0	0	0	0	0	0	0	0	0	0	0	0	0	1	0	0	0	0	0	0	0	0	0	0	0	0	0	0	0	0	0	0	0	0	0	0	0	0	0	0	0	0	0	0	0	0	0	0	0	0	0	0	0	0	0	0	0	0	0	0	0	0	0	0	0	0	0	0	0	0	0	0	0	0	0	0	0	0	0	0	0	0	0	0	0	0	0	0	0	0	0	0	0	0	0	0	0	0	0	0	0	0	0	0	0	0	0	0	0	0	0	0	0	0	0	0	0	0	0	0	0	0	0	0	0	0	1	0	0	0	0	0	0	0	0	0	0	0	0	0	0	0	0	0	0	0	0	0	0	0	0	0	0	0	0	0	0	0	0	0	0	0	0	0	0	0	0	0	0	0	0	0	5	0	0	0	0	1	0	0	0	0	0	0	0	0	0	0	0	0	0	0	0	0	0	0	0	0	0	0	0	0	0	0	0	0	0	0	0	0	0	0	0	0	0	0	0	0	0	0	0	0	0	0	0	0	0	0	0	0	0	0	0	0	0	0	0	0	0	0	0	0	0	0	0	0	0	0	0	0	0	0	0	0	0	0	0	0	0	0	0	0	0	0	0	0	0	0	0	0	0	0	0	0	0	0	0	0	0	0	0	0	0	0	0	0	0	0	0	0	0	0	0	0	1	0	0	0	0	0	0	0	0	0	0	0	0	0	0	0	0	0	0	0	0	0	0	0	0	0	0	0	0	0	0	0	0	0	0	0	0	0	0	0	0	0	0	0	0	0	0	0	0	0	0	0	0	1	0	0	0	0	0	0	0	0	0	0	0	0	0	0	0	0	0	0	0	0	0	0	0	1	0	0	0	0	0	0	0	0	0	0	0	0	0	0	0	0	0	0	0	0	0	0	0	0	0	0	0	0	0	0	0	0	0	0	0	0	0	0	0	0	0	0	0	0	0	0	0	0	0	0	0	0	0	0	0	0	0	0	0	0	0	0	0	0	0	0	0	0	0	0	0	1	0	0	0	0	0	0	0	0	0	0	0	0	0	0	0	0	0	0	0	1	0	0	0	0	0	0	0	0	0	0	0	0	0	0	0	0	0	0	0	0	0	0	0	0	0	0	0	0	0	0	0	0	0	0	0	0	0	0	0	0	0	0	0	0	0	0	0	0	0	0	0	0	0	0	0	0	0	0
N0.HOG0003535	0	2	1	0	0	0	0	0	0	0	0	1	0	0	1	0	0	0	0	0	0	0	0	0	1	0	0	0	0	0	0	2	0	0	0	1	0	0	0	1	0	0	0	0	0	0	1	0	3	0	0	0	0	0	2	1	0	2	1	2	0	0	1	1	0	0	0	2	1	0	0	0	1	0	0	0	1	0	2	0	0	1	0	1	0	2	0	1	0	0	0	1	1	0	0	0	1	0	1	2	0	0	0	0	1	0	1	1	0	0	1	0	2	1	0	0	0	0	1	1	1	0	0	0	1	0	2	1	0	0	0	0	0	0	0	0	0	1	4	0	0	0	0	0	1	0	0	1	1	0	0	0	1	1	2	0	0	0	0	1	1	0	0	1	0	0	0	0	0	1	0	1	1	2	0	0	0	1	1	0	2	0	0	0	0	0	0	0	0	2	0	0	0	0	0	0	0	0	0	1	0	0	0	1	0	1	1	0	0	1	0	0	0	0	1	0	2	0	0	0	0	0	0	1	0	1	0	0	3	0	0	0	2	0	2	1	0	0	0	0	0	0	0	0	0	0	2	0	0	1	0	0	1	1	0	0	0	1	0	0	2	1	0	0	2	0	0	0	0	0	0	0	0	1	3	0	1	1	0	1	1	0	1	1	0	0	1	3	0	0	2	0	0	3	0	1	0	3	0	0	0	0	0	0	0	0	0	0	0	2	0	0	1	0	1	1	2	0	0	0	0	0	0	0	0	0	0	3	0	0	0	0	0	0	0	0	0	0	1	0	0	0	0	0	0	0	0	1	1	0	2	0	0	0	0	0	1	0	0	0	0	0	0	0	0	0	0	0	0	3	0	0	0	0	3	0	1	0	0	3	0	0	1	0	0	0	0	0	0	0	2	0	0	1	0	0	1	0	3	1	0	0	2	2	0	1	0	0	0	0	2	0	1	0	1	0	0	0	0	0	0	0	0	1	0	0	1	0	1	1	0	0	0	0	1	1	0	2	0	0	0	0	0	0	2	0	2	0	0	2	0	0	1	0	0	1	0	0	1	2	0	2	0	0	1	1	0	0	0	0	0	0	0	1	0	0	0	1	0	0	0	0	1	1	0	0	0	2	0	1	0	0	1	0	0	0	0	0	1	2	1	0	0	0	4	1	0	0	0	0	0	1	0	0	0	2	0	0	2	0	1	2	0	0	0	1	1	0	0	0	0	3	0	0	0	0	0	0	0	0	0	0	0	0	0	0	0	0	0	0	1	0	1	3	3	0	0	0	0	0	0	0	0	0	0	0	0	1	3	0	2	4	0	0	1	0	0	1	0	0	0	0	0	0	0	0	1	1	1	0	2	2	0	0	0	1	0	1	1	0	1	1	0	0	0	0	0	1	1	2	0	0	1	0	0	0	0	1	0	0	0	0	0	0	0	0	0	0	0	0	0	0	0	0	1	1	0	0	0	0	0	0	0	2	0	0	0	0	1	0	0	1	0	0	1	0	0	0	0	0	0	1	0	1	0	0	0	1	2	0	0	0	0	0	0	0	0	1	0	1	1	0	1	0	0	1	0	0	1	0	0	1	1	0	0	0	0	0	0	0	3	1	0	2	0	1	0	0	0	1	0	0	1	0	0	2	0	0	2	0	1	0	0	0	0	0	1	0	0	0	0	1	0	0	0	0	1	0	0	0	1	0	0	1	0	0	0	0	0	0	0	0	0	0	0	0	0	0	0	0	0	0	0	1	0	0	0	0	0	0	0	0	0	1	0	0	0	0	1	0	0	0	1	0	0	1	1	1	3	0	0	0	0	1	0	0	0	3	1	3	0	0	1	1	0	1	0	0	0	0	0	0	0	0	0	1	0	0	2	0	0	0	0	1	1	1	2	0	0	0	0	1	0	0	0	0	0	0	0	0	1	1	1	0	0	1	0	0	1	1	1	1	1	0	0	0	0	0	0	1	0	0	0	0	0	0	0	0	0	0	0	0	1	0	1	1	0	5	0	0	0	0	0	0	0	0	0	0	0	0	0	0	2	2	0	1	0	1	1	0	1	0	1	0	0	0	0	0	0	1	0	0	0	0	0	0	0	1	0	0	0	0	0	0	0	0	0	1	0	0	1	1	4	0	0	0	1	0	6	0	0	0	1	0	1	0	0	0	2	0	0	0	2	2	0	0	0	0	0	3	0	0	1	0	0	2	1	0	1	0	0	0	1	0	0	0	0	0	1	1	0	1	0	0	0	0	0	0	0	0	0	0	0	2	1	0	0	0	2	0	0	2	0	0	1	1	0	0	1	0	0	4	0	0	1	0	1	0	0	0	2	0	1	1	0	0	0	0	0	0	2	0	0	0	2	0	0	1	0	0	0	0	0	0	0	0	0	0	0	1	0	0	2	0	0	0	0	1	1	0	1	0	0	0	0	0	0	0	1	1	0	1	0	0	0	3	0	1	0	0	0	0	1	0	1	0	0	2	0	0	0	7	1	1	0	1	0	0	0	0	0	0	0	1	1	0	0	0	0	1	1	0	2	1	0	0	1	0	0	0	1	1	0	1	2	0	0	1	0	0	0	0	1	0	0	0	0	0	0	2	4	0	0	0	0	0	0	0	1	0	0	0	0	0	0	0	0	0	1	0	0	0	1	0	1	1	0	0	0	1	0	0	0	0	0	0	0	0	1	1	0	0	0	0	0	0	3	0	0	0	0	0	0	0	0	0	0	0	0	0	0	0	0	0	0	0	0	0	0	0	0	0	0	1	0	1	0	2	2	0	1	1	0	0	0	0	0	0	0	2	0	0	0	0	0	0	0	2	0	0	0	0	0	0	0	3	1	0	0	0	1	0	0	0	0	1	0	1	0	0	0	0	1	0	0	0	0	0	0	0	0	0	1	0	1	0	0	0	0	0	0	0	0	0	2	0	1	0	1	1	1	0	1	1	1	4	0	0	0	2	0	0	0	4	1	0	0	1	0	1	0	0	0	0	0	0	0	1	0	1	0	0	0	0	2	0	1	0	3	0	0	0	1	0	0	1	0	0	1	1	0	0	0	0	0	1	1	1	1	1	2	0	0	1	0	0	0	0	0	1	0	3	0	0	0	0	1	0	0	2	1	0	0	0	1	0	0	0	0	1	1	0	0	1	0	0	0	0	0	0	0	0	0	0	0	2	0	0	1	0	0	0	1	0	1	1	0	0	0	1	1	0	1	0	0	0	0	0	0	1	0	2	0	1	2	0	3	0	0	0	0	2	3	0	0	0	0	2	1	0	1	1	0	1	0	0	0	3	1	0	1	0	1	0	2	0	0	0	0	2	2	0	0	0	0	2	0	0	0	2	0	1	1	1	0	0	0	0	0	0	0	0	0	0	0	0	0	1	2	1	0	0	0	1	0	1	3	1	2	1	0	0	0	0	0	0	0	0	0	0	0	0	0	0	0	0	0	0	0	1	0	0	1	2	0	0	0	0	0	0	0	0	0	0	0	0	0	1	1	0	0	1	0	0	0	1	4	1	1	2	0	2	0	0	1	0	0	0	1	0	0	0	0	2	0	0	0	0	1	0	0	2	1	0	0	0	0	0	1	1	2	0	0	0	1	0	0	0	0	0	1	1	0	1	1	1	0	4	0	0	0	0	0	2	0	0	1	0	1	0	0	0	0	0	0	0	0	1	1	0	0	0	1	0	4	1	1	0	3	1	1	1	0	0	0	0	0	0	0	0	0	0	0	0	0	1	0	0	0	0	0	0	0	1	0	0	0	0	0	0	1	1	0	0	1	1	0	3	1	0	1	0	0	0	0	0	0	0	1	0	0	1	0	0	0	2	0	1	1	0	2	0	0	0	2	0	0	1	0	0	1	0	0	0	1	0	2	0	0	0	0	0	0	0	0	0	0	0	0	2	0	0	0	0	1	0	2	0	0	0	0	0	0	0	0	1	0	2	0	1	0	1	0	0	0	0	0	1	0	1	1	0	0	0	0	0	0	1	0	0	0	3	0	1	1	0	0	0	0	2	0	0	0	3	0	0	0	0	0	4	1	0	0	2	1	0	0	0	0	1	1	1	0	0	0	0	0	1	0	2	1	1	0	0	0	0	0	0	0	1	0	0	0	1	0	0	4	2	0	1	0	0	0	0	1	0	0	0	0	0	0	0	0	1	1	2	0	1	0	0	1	1	0	0	0	0	0	0	0	1	0	1	0	0	0	0	0	0	0	0	0	0	0	0	0	0	0	2	0	0	0	0	0	0	0	1	0	0	2	0	0	0	0	1	1	0	0	0	0	0	2	1	0	1	0	1	1	0	2	0	0	1	0	0	0	0	0	0	0	0	0	0	0	0	1	0	2	0	0	0	0	1	0	0	0	0	0	0	1	0	0	0	0	1	0	0	0	0	0	0	0	0	2	0	1	0	0	0	2	0	2	0	0	1	0	0	0	0	1	1	0	1	0	0	0	2	0	0	1	1	1	0	0	0	0	0	0	0	0	0	0	2	0	1	0	0	0	0	0	0	0	0	0	0	0	0	0	0	2	0	0	0	0	0	2	0	0	0	0	0	2	2	0	0	0	0	0	1	0	0	0	0	0	2	0	0	1	0	2	0	0	0	2	0	0	0	2	0	0	0	0	0	0	0	0	0	1	2	0	0	3	0	1	1	1	0	0	0	2	0	0	0	0	0	1	1	0	0	2	0	2	0	0	0	0	0	0	0	0	1	0	0	0	0	2	0	0	0	0	1	0	0	1	0	0	1	1	1	0	0	3	0	0	0	0	0	0	0	3	0	1	0	0	0	0	1	2	0	0	0	0	0	0	0	0	1	1	0	2	0	0	1	0	0	0	3	0	0	2	0	1	0	0	1	0	2	0	5	0	0	1	0	0	1	0	0	0	0	0	0	0	0	0	0	1	0	1	0	0	0	1	0	0	0	2	1	0	1	1	2	0	2	0	0	1	0	0	0	1	1	0	0	0	1	1	0	0	1	0	0	0	0	1	0	1	1	0	2	1	1	1	1	0	0	1	1	0	0	1	0	2	0	0	1	0	1	0	1	0	0	0	0	0	0	0	1	0	1	2	1	0	0	0	0	1	1	0	0	0	1	0	2	0	0	1	0	0	0	2	4	1	0	1	1	0	0	1	1	0	0	0	0	0	0	0	1	1	0	0	1	1	0	0	1	0	0	1	1	0	1	0	2	1	1	0	0	0	0	2	0	1	1	0	0	0	0	0	0	0	0	1	1	0	1	0	1	0	2	0	1	0	0	0	1	0	0	0	0	0	0	0	0	1	0	1	1	0	9	0	0	0	0	0	0	1	2	0	1	0	2	1	0	0	0	0	1	0	0	0	0	0	0	0	0	0	2	0	0	0	0	0	0	0	1	0	0	0	0	1	1	0	3	0	0	0	0	0	1	0	0	1	0	0	1	0	0	0	0	0	0	0	0	0	0	0	0	2	0	0	0	0	0	1	1	0	0	1	2	0	1	0	0	0	0	1	0	1	0	0	0	0	0	0	0	0	0	1	0	0	0	1	0	0	0	1	0	1	1	0	0	1	0	0	0	0	0	0	1	0	0	0	1	0	0	1	1	0	0	0	0	1	1	0	0	0	0	1	2	1	2	0	0	1	2	0	0	0	0	1	0	0	0	2	0	2	2	0	0	1	0	1	1	0	0	0	0	1	1	0	0	0	2	0	1	1	0	2	0	0	1	0	0	0	0	1	0	0	0	0	1	1	0	0	0	1	0	2	0	0	0	0	1	0	0	1	0	0	0	1	0	1	0	2	0	1	0	0	1	0	0	0	0	0	0	0	0	0	2	0	0	1	0	0	0	0	0	1	0	0	0	0	1	1	2	1	1	0	0	1	0	1	0	2	0	0	0	0	0	2	0	0	0	0	0	0	3	2	0	0	1	1	0	1	0	0	1	1	1	0	1	1	0	1	0	0	0	0	0	0	0	3	0	1	0	1	0	0	1	0	1	0	1	0	0	1	0	0	0	1	0	1	0	1	0	0	1	1	0	0	0	1	0	1	0	0	0	0	0	0	0	0	1	1	0	0	1	1	0	0	0	0	0	0	1	1	1	0	2	0	0	2	0	1	0	0	0	0	0	0	0	1	1	0	0	2	0	0	1	1	0	0	4	0	1	0	1	0	0	0	0	0	2	0	0	1	0	0	1	2	0	0	1	1	1	0	0	1	0	0	1	1	0	0	0	0	0	1	1	0	2	0	1	0	1	0	1	0	0	0	2	0	0	0	0	1	0	0	1	2	1	1	1	5	0	0	0	1	0	0	1	0	0	1	0	0	0	0	0	4	1	1	0	1	0	2	0	0	0	1	0	1	0	0	0	0	0	0	0	3	0	1	0	0	0	0	0	1	1	0	0	0	0	0	1	0	0	1	2	1	2	0	0	0	3	0	0	0	0	2	0	1	0	0	0	0	1	0	3	2	0	1	1	0	0	0	1	0	1	0	0	0	0	1	1	0	0	0	0	0	0	0	0	0	0	1	1	0	1	0	1	0	0	0	0	1	0	0	0	2	2	1	1	1	0	0	0	1	0	0	0	0	0	0	0	0	0	0	0	0	0	0	0	0	0	0	1	0	3	0	2	1	0	0	0	0	0	0	0	0	1	0	0	1	0	0	1	0	0	2	0	0	0	0	0	1	1	0	1	0	1	0	1	0	0	0	0	0	0	0	1	0	0	6	0	0	0	0	1	0	1	0	1	0	2	1	1	0	1	0	2	1	0	0	0	2	0	0	1	0	1	0	0	0	0	0	1	0	0	0	2	0	0	0	0	0	0	0	0	1	0	0	0	0	0	0	1	0	1	0	0	0	1	0	0	0	0	1	0	2	0	0	0	0	1	2	0	0	1	0	2	0	0	0	0	0	1	0	0	0	1	0	1	0	0	0	0	2	0	0	1	0	0	0	0	0	1	0	0	0	1	0	1	1	0	0	0	1	0	0	0	0	0	0	2	0	0	0	0	3	0	0	0	0	0	1	0	2	0	0	0	3	0	1	1	0	1	0	0	1	0	0	1	0	2	0	1	0	0	0	1	1	0	0	0	1	0	1	0	0	0	1	1	0	1	1	0	0	0	2	0	0	2	2	1	1	1	1	0	0	3	1	0	1	0	0	0	1	0	1	0	0	1	1	0	4	0	0	0	1	0	1	1	0	0	0	0	0	0	0	0	0	0	0	0	0	0	1	0	0	0	0	0	0	3	0	0	0	1	1	0	0	0	0	0	0	1	0	1	0	0	0	1	0	0	0	0	1	0	1	0	0	0	1	0	0	0	0	0	0	1	0	2	0	0	0	1	0	0	1	0	0	0	2	0	0	0	0	0	0	1	0	0	0	0	0	0	0	0	2	2	0	0	0	1	0	1	0	0	1	0	0	0	2	0	0	0	3	0	1	0	1	0	0	1	1	1	0	0	0	0	0	0	0	1	0	1	0	0	0	0	0	0	0	0	2	0	0	0	0	1	2	1	0	0	1	0	0	3	0	0	1	0	0	0	0	0	0	1	1	0	1	0	0	0	1	2	3	0	0	0	0	0	0	0	0	0	1	2	0	2	0	1	2	0	1	0	0	0	2	1	0	0	0	1	1	0	1	1	1	1	0	1	0	2	0	1	0	0	0	0	0	0	1	0	0	0	1	0	0	1	0	0	1	0	0	2	1	0	1	0	4	0	0	3	1	0	0	0	0	2	0	0	2	0	0	0	0	0	1	2	0	0	0	4	0	1	0	0	0	0	0	0	0	0	0	0	0	1	1	0	1	2	0	0	0	1	0	0	0	0	0	0	0	0	0	0	0	0	3	1	0	0	1	0	1	0	0	0	0	0	3	0	0	0	0	0	0	0	0	0	1	2	1	1	0	0	0	0	1	0	0	1	0	0	0	1	0	1	0	0	1	0	0	0	0	1	1	0	0	2	1	0	0	2	0	0	0	0	2	0	1	1	1	0	0	1	0	1	2	0	1	0	3	0	2	0	0	0	0	0	0	0	0	4	1	0	1	0	1	1	0	0	0	0	0	0	1	0	0	0	0	3	1	0	0	0	0	1	0	2	0	1	1	1	0	0	0	0	4	1	0	0	1	1	0	0	1	0	0	1	0	0	2	0	1	0	0	0	0	1	0	0	0	0	0	0	1	0	0	0	0	1	1	0	2	0	1	1	0	1	0	0	0	0	1	0	0	2	0	0	0	1	1	0	0	0	0	1	1	0	0	1	0	0	2	1	0	0	0	2	1	0	2	0	1	0	0	0	1	1	1	1	0	0	0	0	0	1	2	1	0	0	1	0	0	0	0	0	2	1	0	1	0	2	1	0	0	3	0	2	0	0	0	1	0	0	0	0	0	0	0	0	1	0	0	0	0	0	0	0	0	0	0	0	1	0	0	0	2	1	0	1	0	0	1	0	1	0	0	1	0	0	1	2	3	1	1	0	1	0	1	1	0	0	0	1	0	2	1	1	1	0	0	0	0	1	0	0	0	0	0	0	0	0	0	1	1	0	0	0	0	0	0	1	1	0	0	0	0	0	0	2	0	0	0	0	0	0	0	0	0	0	0	1	0	0	0	0	0	0	0	1	1	0	0	0	0	0	0	0	1	0	0	1	0	0	2	0	1	0	0	2	0	0	2	0	0	0	0	0	0	0	0	0	0	0	1	0	0	0	0	0	0	0	1	1	0	0	0	0	1	1	2	0	1	0	1	1	0	0	0	0	1	0	1	0	1	3	1	1	1	0	0	3	0	0	0	0	0	0	0	1	0	1	1	0	0	0	1	0	0	2	1	0	0	0	0	0	1	2	1	1	1	1	1	0	0	0	1	0	0	0	0	0	0	1	0	2	0	0	0	0	1	0	1	1	0	1	0	1	0	1	0	1	0	0	0	0	0	0	6	1	1	0	0	0	0	0	1	0	0	2	1	0	1	2	0	0	0	4	1	0	1	0	0	0	2	0	0	0	2	1	0	1	4	0	1	1	0	0	0	0	0	0	2	0	1	1	2	0	0	0	0	0	0	0	0	1	1	0	1	0	0	8	0	0	0	0	0	0	1	0	0	0	0	1	2	1	0	0	0	1	0	0	0	0	0	1	0	1	1	0	0	1	0	1	0	2	1	1	1	0	1	1	0	0	0	0	0	1	0	0	1	4	0	0	0	0	1	1	0	0	0	0	1	1	0	0	0	0	1	0	0	1	1	2	0	0	0	0	0	0	1	0	1	0	0	0	0	0	0	1	0	0	0	0	1	0	0	0	1	0	0	0	0	0	0	0	0	0	0	0	1	0	0	0	0	1	0	0	2	0	1	0	0	0	0	0	0	1	0	0	0	0	0	0	0	0	1	1	0	1	0	0	0	1	0	1	1	1	0	3	0	0	2	1	0	1	0	0	1	0	3	0	0	0	5	0	0	0	0	1	0	0	0	2	0	0	0	0	0	0	0	0	1	0	0	0	0	2	0	0	0	1	0	0	0	0	0	0	0	0	0	0	1	1	0	0	0	3	1	0	1	1	1	1	0	0	0	1	0	0	0	0	1	0	0	0	1	2	1	0	0	0	1	0	0	0	0	0	0	4	0	0	2	0	0	0	1	1	0	0	1	0	0	0	0	2	0	0	0	0	0	0	0	1	0	3	0	0	1	0	0	1	0	0	0	0	2	0	0	2	0	0	0	0	1	0	1	0	0	0	6	0	0	0	1	0	0	0	0	1	0	3	0	0	0	0	1	0	0	1	0	0	0	0	4	0	1	0	0	0	1	1	1	0	0	0	0	2	0	0	1	1	0	0	1	1	0	0	0	0	2	0	0	0	0	0	4	1	1	0	1	0	0	1	2	0	1	1	0	0	0	2	1	0	0	4	0	0	0	0	2	0	0	1	0	0	0	0	0	1	0	1	0	2	0	0	3	0	2	0	1	0	0	0	0	0	0	0	0	0	0	0	0	0	1	0	2	1	0	1	1	0	0	2	0	1	0	0	0	0	1	1	1	0	0	0	0	1	0	0	1	1	0	0	3	1	0	0	0	0	0	0	2	0	1	1	0	0	1	0	0	0	0	0	1	0	0	0	0	3	0	0	0	0	0	0	0	0	1	1	0	0	0	0	0	0	0	0	0	0	0	0	0	1	0	1	1	0	0	1	1	0	0	0	0	0	0	0	0	0	1	2	1	0	0	3	0	0	0	0	0	0	2	0	0	0	0	0	0	1	0	0	0	0	0	0	0	1	2	0	1	0	0	0	0	0	0	0	1	2	0	0	0	0	1	1	1	3	0	0	0	0	0	0	0	4	0	0	1	0	1	0	0	0	0	0	0	0	0	1	0	0	2	0	0	0	0	0	0	1	0	1	0	1	0	0	0	1	1	0	0	0	0	2	1	4	0	0	5	0	0	0	0	0	0	2	0	0	0	0	0	1	0	0	1	1	0	1	0	1	0	1	0	1	0	2	0	0	0	2	0	0	1	2	0	1	0	2	0	0	0	0	0	0	2	0	0	1	0	0	0	1	0	0	1	0	0	0	0	1	1	1	0	0	0	1	0	3	0	0	0	0	0	0	0	0	0	0	0	0	0	2	0	1	0	0	0	0	0	0	0	1	0	0	0	1	0	0	3	0	2	0	0	1	0	0	0	0	0	0	0	0	0	2	1	1	0	3	0	0	0	0	0	0	1	0	0	1	1	0	4	0	0	0	0	2	0	0	0	0	0	0	0	0	0	2	0	0	1	0	1	0	0	0	1	0	0	0	0	0	1	0	1	0	0	0	0	0	0	0	1	2	0	0	1	0	0	0	1	2	0	0	0	1	0	0	0	0	1	1	0	0	0	2	0	0	0	0	0	0	1	3	0	0	0	0	0	0	3	1	0	0	1	1	0	0	1	2	1	0	0	0	0	0	0	0	0	0	0	0	2	1	0	1	0	1	0	0	1	1	1	1	0	1	0	0	1	1	0	2	0	0	1	1	0	0	2	0	0	1	0	0	0	0	1	0	0	0	0	0	0	0	0	0	1	0	0	0	0	0	1	2	0	0	0	0	0	0	0	1	2	0	1	0	1	0	0	0	0	0	0	0	2	0	0	2	0	2	0	0	0	1	1	0	0	1	0	2	0	0	0	0	1	1	1	0	0	2	0	0	1	0	0	0	2	0	0	0	0	0	0	0	1	0	1	1	0	0	0	0	0	0	0	2	1	1	2	0	2	0	2	2	0	1	0	0	0	1	0	0	2	1	0	0	0	0	0	4	0	0	0	0	1	1	1	1	0	0	0	1	0	0	1	1	0	1	0	1	0	0	0	2	0	1	0	0	1	0	0	0	1	0	0	0	0	3	0	0	0	2	0	1	0	1	0	0	0	0	0	0	1	0	2	1	0	1	0	0	0	0	0	3	0	0	1	1	2	0	1	1	1	0	0	0	0	0	0	2	0	0	0	0	0	0	0	1	0	1	1	0	2	0	2	2	0	1	1	0	0	1	1	0	0	0	0	0	0	0	2	2	0	0	1	2	0	0	0	0	0	1	0	0	0	0	0	1	0	0	1	0	0	0	0	0	0	0	0	1	0	0	0	0	0	0	0	1	0	0	1	0	0	0	3	0	1	1	0	1	0	0	1	0	1	0	0	0	0	0	1	0	0	0	0	0	1	0	2	0	0	0	0	0	0	0	0	0	0	1	0	0	0	0	4	0	0	0	1	3	2	0	0	0	0	2	1	0	0	0	0	0	0	0	2	0	0	0	0	1	0	0	0	0	0	0	0	0	1	0	0	0	1	3	0	1	0	0	1	0	3	0	1	2	0	1	0	1	0	0	0	4	1
N0.HOG0000234	1	1	2	1	0	1	1	0	0	2	1	0	0	1	3	0	1	1	1	1	0	0	0	0	0	0	0	1	0	0	0	0	4	1	1	1	0	1	0	0	0	0	0	0	0	0	0	0	1	0	1	0	0	0	0	0	3	2	1	3	1	1	2	0	1	0	0	3	1	0	1	0	0	0	0	1	0	0	0	0	1	1	2	0	0	0	0	0	0	0	0	3	3	0	0	0	0	3	3	1	4	6	0	0	1	1	0	0	0	0	0	1	3	0	1	0	1	0	0	0	0	0	0	0	1	0	0	0	0	1	1	0	0	1	1	0	1	2	1	0	0	1	0	0	1	0	0	3	0	0	1	0	1	1	1	0	0	2	0	1	0	0	0	6	1	0	0	0	0	0	0	0	1	2	3	0	0	1	1	0	0	0	0	1	0	0	1	1	0	0	1	1	0	0	1	2	1	1	0	3	1	1	1	0	0	6	0	0	0	0	0	1	0	1	3	0	0	2	0	0	0	0	0	0	0	1	0	0	0	0	2	0	1	0	2	0	0	0	0	0	1	1	2	1	0	0	2	1	0	1	1	0	1	0	0	0	0	1	0	0	0	0	0	0	2	0	0	0	1	0	0	0	0	0	0	0	1	1	0	0	1	2	0	0	0	0	0	1	0	0	0	0	0	1	2	0	0	3	0	0	1	0	0	0	0	0	0	0	0	0	0	0	2	0	0	0	0	0	0	0	0	0	0	1	1	0	0	0	1	1	0	1	0	1	1	0	1	0	0	1	4	0	0	1	0	0	0	1	2	0	0	0	0	3	1	0	0	0	0	0	0	1	1	0	1	1	0	0	1	1	1	1	1	1	2	0	0	1	5	0	1	0	0	0	0	0	2	1	0	0	1	0	0	1	0	0	1	5	0	0	1	0	5	5	0	0	0	2	0	0	0	0	0	0	0	0	1	1	0	0	0	0	0	0	0	0	0	0	0	1	1	0	0	2	2	1	1	0	0	0	0	0	2	0	3	1	4	0	3	1	3	1	4	0	0	0	0	1	1	2	0	2	0	1	0	1	1	3	0	3	1	0	0	0	0	0	0	1	1	2	0	0	2	0	0	1	0	0	1	0	0	1	0	0	0	0	1	1	2	4	1	0	2	1	2	1	0	0	0	1	0	1	0	0	0	1	0	1	1	0	0	0	1	0	0	0	0	3	0	0	0	2	1	0	1	0	1	1	0	0	0	0	0	0	0	0	0	0	1	1	0	0	1	1	0	1	1	1	0	0	0	0	0	0	1	0	0	0	9	0	1	5	1	0	1	0	0	0	0	0	1	0	0	0	2	1	0	0	0	3	0	1	1	4	1	0	0	4	0	1	0	1	0	1	1	1	1	0	0	3	0	0	4	0	0	2	0	0	0	0	0	0	0	0	1	0	0	1	0	1	0	0	0	0	5	0	0	1	0	1	0	0	2	1	0	0	0	0	4	0	0	1	1	0	1	0	0	0	0	1	2	0	0	0	0	2	0	2	0	2	1	2	0	0	1	0	0	0	0	1	0	1	0	0	0	1	0	1	0	0	0	0	1	1	0	0	0	0	0	0	4	1	0	0	0	0	0	0	1	5	0	0	1	3	0	0	3	0	2	0	0	0	2	0	1	0	1	1	0	1	0	0	0	1	1	1	0	0	0	0	0	0	1	0	0	1	0	1	0	0	0	0	1	0	0	0	0	1	0	2	2	1	0	0	0	0	1	0	0	0	0	0	3	1	1	0	1	1	1	0	0	0	0	1	0	2	1	0	2	0	0	0	0	0	1	0	0	4	1	2	2	0	0	1	3	0	0	1	1	0	1	0	0	0	0	0	0	0	0	0	0	0	0	3	1	1	0	1	0	0	0	1	0	0	0	0	0	0	1	1	0	0	0	0	0	0	0	2	1	4	0	0	0	2	2	0	0	0	0	3	1	1	0	0	0	0	1	0	0	0	0	0	7	1	0	0	1	8	0	0	1	0	1	1	6	0	0	0	0	0	0	0	1	2	0	1	1	0	0	1	2	1	0	0	0	1	1	2	0	0	0	1	0	0	2	0	1	0	0	0	0	0	0	0	3	0	0	1	0	0	0	3	1	0	0	0	0	1	2	0	0	0	0	2	1	0	0	0	1	0	0	0	0	0	1	0	0	0	0	4	1	0	0	0	1	0	1	1	1	1	1	0	2	1	0	0	0	0	1	0	1	1	0	0	2	0	0	1	1	3	0	1	0	1	1	0	0	0	2	0	0	0	0	0	0	0	0	0	0	0	3	3	1	0	0	1	1	0	0	0	2	0	0	1	4	0	0	0	1	0	1	0	0	8	0	0	0	1	0	0	0	0	2	1	2	0	0	0	0	1	0	1	2	0	0	0	0	0	0	2	1	1	0	0	0	0	1	0	1	0	0	2	0	0	0	0	0	0	0	0	0	2	1	0	0	0	0	0	1	0	0	4	0	0	0	1	0	0	0	0	0	0	0	2	0	1	0	2	1	1	3	0	0	1	0	0	0	0	0	0	0	0	1	0	0	1	0	1	0	9	5	0	2	0	0	0	0	0	0	1	5	2	0	0	1	0	0	0	8	0	2	0	0	3	0	2	0	0	1	0	0	0	5	1	1	0	0	0	0	1	0	0	0	0	0	0	0	0	1	0	0	1	0	0	0	2	0	1	1	0	1	0	0	0	0	0	1	0	1	0	0	1	1	0	0	0	0	0	0	0	0	2	0	0	0	0	0	2	0	1	0	1	0	2	1	1	0	2	0	5	0	1	0	0	0	1	0	1	1	0	0	0	0	0	2	7	0	1	0	2	0	0	0	1	0	1	0	1	0	0	0	0	5	0	0	0	0	0	0	0	0	1	1	2	2	0	0	2	0	0	0	0	1	1	1	2	3	1	0	1	0	1	1	1	2	1	0	0	0	2	0	0	2	2	0	0	0	2	0	1	1	0	0	4	1	0	2	1	0	0	0	1	0	0	0	1	0	3	1	0	0	0	0	2	0	1	4	0	2	1	0	3	0	0	1	5	1	1	1	0	0	0	1	1	0	0	1	0	0	0	0	7	1	1	1	0	1	0	1	0	1	0	0	0	0	1	0	0	0	0	0	2	0	12	0	0	1	0	0	0	0	1	1	0	0	0	2	0	0	0	0	0	1	0	0	1	1	0	0	0	0	0	1	0	3	1	1	0	1	0	0	2	1	1	0	0	1	1	0	0	0	1	0	2	0	0	1	2	0	0	1	2	0	0	0	2	0	3	1	0	0	0	0	0	0	2	1	0	0	2	0	2	1	0	0	0	0	0	0	1	1	0	0	1	1	0	0	1	0	0	1	0	1	0	0	1	1	0	5	1	0	0	0	0	7	0	0	0	1	0	0	0	1	0	0	0	1	1	0	0	1	0	0	0	0	1	1	0	0	1	0	1	1	4	0	0	1	0	1	2	1	1	0	0	0	0	0	2	0	0	2	0	1	1	0	0	0	0	1	2	0	0	2	0	0	2	0	0	2	0	0	0	1	1	4	1	2	1	3	0	0	1	0	0	1	1	0	0	0	0	3	0	0	3	5	0	0	0	0	1	0	0	1	0	1	0	0	3	0	1	0	0	1	1	0	2	2	0	0	0	1	0	1	0	1	3	0	0	1	3	0	0	6	0	3	1	0	0	6	0	0	1	0	1	0	0	0	0	0	1	0	0	0	0	0	0	0	0	1	0	1	2	0	0	1	0	0	0	0	1	1	1	0	1	0	1	0	4	0	0	0	1	0	0	1	0	0	2	1	2	2	2	0	0	1	3	0	0	0	1	1	0	1	0	0	2	0	0	0	0	0	0	0	0	0	0	1	1	0	2	0	0	0	0	0	0	3	1	0	1	2	1	0	0	0	1	6	0	1	0	1	0	2	0	0	4	0	1	3	0	0	1	2	0	0	1	1	0	0	0	6	0	0	1	0	1	0	0	0	0	1	0	1	1	0	0	0	0	0	1	0	1	0	2	0	0	3	0	1	3	4	0	1	2	0	1	0	0	0	0	0	2	1	0	0	1	2	1	0	0	0	2	1	0	1	0	0	0	1	1	0	0	0	0	0	0	0	0	0	0	0	0	1	0	0	1	1	0	1	0	1	0	1	0	2	0	0	3	0	0	3	2	0	0	1	0	1	0	2	0	0	0	0	0	0	2	0	3	1	0	0	1	0	0	0	0	0	3	0	0	1	1	0	0	0	0	0	0	0	0	0	0	0	1	0	0	0	1	0	0	0	2	1	0	0	0	1	0	0	0	0	0	2	1	0	0	0	0	0	0	0	1	0	0	1	2	1	1	3	9	0	3	1	0	0	0	1	0	1	2	0	0	2	0	1	0	1	0	1	0	1	0	0	0	0	1	5	2	1	0	2	0	0	0	1	0	1	0	1	0	1	0	0	0	0	1	0	2	0	0	0	0	1	0	1	1	0	0	0	0	1	3	0	0	1	2	0	0	0	0	2	0	1	1	2	0	1	3	0	3	0	0	0	1	2	2	0	3	0	0	0	2	1	0	0	0	0	1	0	2	1	1	2	1	1	0	0	1	0	1	0	0	1	1	0	1	3	0	0	0	0	1	0	1	0	0	0	1	1	0	5	0	0	0	1	2	1	2	2	0	0	0	0	2	1	1	0	0	2	0	0	1	0	0	6	0	1	0	1	3	0	0	1	0	0	0	1	0	1	0	0	0	1	0	0	0	0	0	2	0	3	0	0	2	0	0	3	1	0	1	0	0	0	0	0	1	2	0	0	2	0	1	0	0	2	1	2	0	0	1	1	0	1	0	0	4	4	0	0	0	1	2	0	5	0	3	0	5	0	0	0	0	2	0	2	0	0	0	0	1	1	0	0	0	0	0	0	0	0	0	4	1	0	0	1	1	0	6	0	1	0	0	0	0	1	0	0	4	0	0	0	0	0	0	0	0	0	0	0	0	0	0	0	0	0	1	0	1	1	2	0	0	1	1	2	0	0	0	0	0	4	0	0	1	0	0	0	1	3	0	0	0	0	1	1	0	1	0	0	0	0	0	0	0	2	0	0	0	0	0	0	0	0	1	0	0	0	1	1	14	0	0	0	0	6	0	2	2	0	0	0	0	0	0	0	0	2	4	2	0	0	0	0	3	0	0	0	0	0	0	1	0	0	0	0	2	0	0	1	0	2	0	0	0	0	0	5	0	0	3	0	1	2	0	1	0	0	0	1	0	0	0	0	1	1	0	0	0	0	3	1	2	0	1	0	0	0	4	0	0	1	0	2	3	0	0	1	1	0	1	0	0	0	1	0	2	0	1	0	1	0	0	1	0	1	0	0	0	0	0	1	1	1	0	0	0	1	0	0	0	0	1	0	1	0	0	1	1	0	0	1	0	0	1	1	0	0	0	1	1	1	1	0	0	0	0	0	0	0	0	1	1	0	0	0	0	1	8	0	2	1	0	1	1	0	0	0	0	1	2	0	0	0	0	2	0	6	0	0	1	0	0	1	0	2	0	1	0	0	0	2	2	0	1	0	0	2	2	1	1	0	0	1	1	0	1	0	0	2	1	4	0	0	3	1	0	0	0	1	1	5	1	0	1	0	0	0	0	0	0	1	0	2	1	1	2	0	0	0	1	0	0	2	0	0	0	0	0	1	0	0	6	2	0	1	0	1	0	2	1	0	0	0	0	0	1	0	1	1	0	0	1	0	0	0	0	1	0	0	1	1	2	0	3	2	0	0	0	2	0	1	0	3	0	1	0	2	0	0	0	0	1	2	0	0	0	2	2	3	1	0	0	0	1	0	1	0	1	2	3	1	0	0	0	0	0	1	0	5	1	3	1	12	0	0	0	1	0	1	0	1	0	0	0	0	1	1	0	0	2	0	1	0	1	2	0	0	2	0	0	0	1	1	1	1	1	0	0	0	0	1	0	0	0	0	0	1	0	0	0	0	0	1	1	0	0	1	0	1	1	1	0	0	0	0	0	0	0	1	0	0	0	3	0	1	0	1	0	0	1	1	0	0	0	2	2	0	0	1	1	0	0	0	1	1	2	0	0	1	5	0	0	0	0	0	0	3	1	0	1	0	1	0	0	3	0	0	0	0	0	0	4	0	1	1	1	0	1	0	0	0	0	0	3	0	1	0	0	1	1	1	1	2	0	0	1	0	2	0	0	3	0	0	0	0	0	0	0	0	0	2	0	0	0	0	0	1	1	2	1	2	0	0	0	1	0	0	0	0	1	0	0	5	2	0	0	1	0	0	0	4	0	1	2	1	0	1	0	0	0	0	0	1	0	0	7	0	1	1	0	2	0	0	0	0	0	0	1	0	0	0	0	0	1	1	0	0	4	0	0	0	0	0	0	1	2	1	5	0	5	1	0	0	1	0	1	0	0	0	0	1	0	0	1	0	0	2	0	2	0	0	0	0	0	0	1	0	2	1	4	0	1	0	0	0	1	0	0	1	0	2	0	0	0	1	1	1	0	1	1	2	1	0	0	4	0	0	2	0	1	0	0	0	0	0	3	0	1	0	0	1	0	0	7	0	1	0	0	0	2	0	1	2	0	0	1	0	0	0	3	1	0	0	0	1	0	1	0	1	1	0	2	0	0	0	1	0	0	1	0	0	1	0	1	1	2	1	0	0	2	0	0	2	0	1	0	1	1	0	0	0	0	4	1	3	0	1	0	1	1	0	0	1	5	0	0	0	0	0	0	1	1	1	0	1	0	0	0	0	1	0	1	1	0	0	2	1	0	0	1	0	1	0	0	0	0	0	2	0	0	0	1	0	1	1	0	0	1	0	1	0	0	0	0	0	1	0	0	1	0	0	1	0	0	0	0	4	0	0	2	0	0	1	0	0	2	0	1	1	0	0	1	0	0	1	0	2	0	0	0	0	0	0	0	0	0	1	0	0	2	0	0	0	0	0	0	0	1	1	0	1	1	0	1	0	0	1	0	0	1	0	4	0	0	0	0	0	1	0	2	3	0	0	1	1	0	1	0	1	1	0	0	0	0	0	0	1	0	2	1	0	2	0	1	0	0	0	0	2	1	3	2	0	1	1	1	1	0	3	1	1	0	0	1	0	0	2	1	0	1	0	0	2	0	1	3	0	1	0	1	0	0	1	0	2	0	0	0	1	0	0	0	0	0	0	4	0	0	0	0	1	0	1	0	0	0	0	0	0	0	1	0	1	1	4	0	0	1	4	0	6	0	0	2	0	2	0	1	0	0	0	1	0	1	0	0	0	0	1	0	0	0	1	1	0	0	0	0	1	0	0	6	1	0	3	3	0	0	3	0	0	1	0	0	1	0	0	0	1	1	0	2	0	0	3	0	1	0	9	0	1	2	1	1	0	1	1	1	1	0	0	0	0	0	7	0	2	2	0	0	0	0	1	4	0	1	0	0	0	2	0	0	1	0	0	0	1	1	0	0	2	0	1	0	3	0	0	0	0	0	0	0	0	0	2	0	1	0	0	0	0	2	0	1	0	0	0	2	0	0	0	2	1	3	2	1	1	1	1	0	1	1	0	1	0	1	1	0	0	0	0	0	0	0	0	0	0	0	0	0	0	1	2	0	1	1	1	3	1	0	0	2	1	0	0	0	0	1	0	0	0	2	0	1	1	1	0	0	1	0	0	0	1	0	1	0	0	0	2	0	2	0	0	1	1	0	0	1	2	4	0	1	1	0	1	0	0	3	2	0	1	0	1	3	0	1	0	1	2	0	0	3	2	0	0	0	0	0	0	0	0	2	0	0	0	1	4	0	1	1	0	0	1	0	1	0	0	0	1	0	0	1	1	0	1	0	0	1	1	0	1	0	0	0	0	0	0	0	0	0	2	1	1	0	0	3	0	0	2	0	0	0	1	0	0	1	0	0	2	0	2	0	0	1	0	0	2	2	0	0	0	0	0	1	2	3	0	1	1	0	1	0	5	1	0	0	2	0	0	0	1	0	0	1	1	1	1	0	1	0	0	0	0	3	1	0	0	1	0	4	0	0	0	0	0	0	2	1	1	0	0	2	0	0	1	1	0	1	0	0	1	3	0	1	1	0	0	0	2	4	0	0	0	1	1	0	2	1	0	1	1	0	2	0	1	1	1	0	1	0	0	0	1	0	0	3	0	0	0	0	0	0	0	0	0	0	0	1	0	1	0	2	2	0	1	0	0	2	0	0	2	2	3	0	0	0	0	1	1	0	1	0	0	0	2	5	0	0	0	3	0	0	0	0	1	0	0	0	0	0	0	1	1	0	0	1	0	0	0	0	1	0	0	0	1	0	0	0	1	0	0	1	0	1	1	0	0	1	0	1	0	0	1	0	2	0	3	0	0	0	4	0	0	0	0	1	1	2	0	3	0	2	0	2	0	1	0	1	1	0	0	1	0	0	1	1	4	0	1	1	0	1	1	0	0	0	0	1	2	0	0	1	0	1	1	0	0	0	0	0	0	0	0	1	1	0	0	0	0	0	0	0	0	1	0	1	3	1	0	0	0	0	0	0	0	0	1	0	1	0	0	2	0	0	0	0	0	0	0	1	0	1	0	1	0	0	1	0	0	1	0	1	0	3	1	0	0	1	0	0	0	0	0	2	1	1	3	0	2	0	0	1	0	0	0	0	0	0	1	1	0	0	0	3	0	1	0	1	0	0	0	2	1	0	0	2	0	0	1	0	0	0	3	1	0	1	1	1	1	0	1	0	2	1	1	1	0	1	1	0	0	0	0	1	0	0	0	1	0	0	0	0	0	0	1	0	0	0	0	0	0	2	2	1	0	0	1	1	0	0	2	1	1	1	2	0	0	0	1	0	3	0	0	1	0	0	1	2	0	0	0	2	0	0	3	1	0	2	2	1	0	2	1	1	0	1	0	3	0	2	5	0	2	0	0	0	0	1	0	0	0	0	0	0	0	0	1	0	0	0	6	0	0	1	1	0	2	0	0	0	2	0	2	3	1	0	1	0	0	1	1	0	1	0	3	0	1	2	2	0	0	2	0	1	0	1	0	0	0	0	1	0	0	6	0	0	0	0	0	0	3	0	2	0	1	0	2	1	0	0	1	2	4	0	2	0	1	0	0	1	0	1	1	0	0	2	1	1	0	1	0	0	0	0	0	2	0	1	0	0	0	0	4	0	1	0	1	0	2	1	1	0	0	0	0	0	0	1	0	0	1	1	0	1	1	0	0	0	0	0	1	0	0	0	0	6	0	0	0	0	0	0	1	2	0	0	0	0	0	0	2	0	0	0	0	0	2	1	2	0	2	0	0	0	1	0	0	0	0	0	7	0	2	0	0	0	2	2	0	0	0	2	0	1	1	0	0	0	0	1	0	0	0	0	1	0	1	0	1	0	2	1	0	0	0	0	0	5	0	0	2	1	5	0	0	3	5	1	5	0	0	1	0	2	0	0	1	1	1	0	0	1	0	0	0	0	1	0	0	1	0	0	0	1	0	2	0	0	1	0	0	0	0	0	1	0	0	1	0	4	1	0	0	0	1	0	1	0	0	0	0	0	0	0	0	0	0	0	0	0	1	0	0	1	0	0	0	0	0	2	0	3	1	1	2	0	2	0	1	1	0	0	0	1	0	3	0	0	0	0	1	1	0	0	0	2	0	2	0	1	1	0	0	2	0	0	2	0	1	1	0	0	2	0	0	0	1	0	1	0	0	0	6	1	2	0	2	0	0	0	1	1	0	2	0	0	3	0	0	0	0	0	1	1	0	0	4	2	1	1	1	0	1	2	0	0	0	2	0	4	0	0	1	2	2	0	0	1	0	1	0	0	0	1	0	2	1	0	0	0	4	0	1	0	1	0	3	1	1	0	2	1	0	2	0	0	2	5	0	0	0	1	0	0	0	0	1	0	0	0	0	0	1	0	2	0	0	0	5	4	8	0	0	0	0	0	1	1	0	0	0	1	1	2	0	1	1	0	1	0	0	2	0	0	0	2	0	0	0	1	1	1	0	0	1	1	1	0	2	2	0	0	0	0	0	0	0	3	0	1	1	1	0	0	0	0	1	0	0	0	0	0	1	4	1	0	4	1	1	1	0	2	2	0	0	0	0	0	1	0	0	1	0	0	0	0	0	0	0	0	0	0	1	0	0	0	1	0	0	1	0	2	0	1	0	0	0	1	0	1	2	2	2	0	0	0	0	7	1	1	2	1	2	0	1	0	1	1	0	0	0	0	0	0	0	0	1	0	0	2	0	0	0	1	1	1	1	0	0	1	0	0	1	1	2	0	1	0	1	1	0	0	0	0	3	1	2	1	0	0	0	0	1	1	2	0	0	0	1	0	1	0	0	0	0	1	1	0	0	0	0	0	0	0	0	0	0	1	0	0	1	0	1	0	0	2	0	2	0	2	4	0	1	1	0	2	0	0	3	0	1	0	0	0	1	0	0	1	0	0	0	0	1	0	0	2	0	1	0	0	2	4	1	0	0	1	0	0	1	0	1	0	0	0	1	0	1	0	0	0	0	1	2	0	0	0	0	0	0	0	0	0	0	0	0	0	1	0	0	1	0	0	1	1	1	0	5	0	3	0	0	0	1	1	0	2	0	0	0	1	2	1	1	0	1	0	1	1	0	0	5	0	0	0	0	2	0	0	1	1	0	0	0	0	1	0	1	0	0	0	2	1	0	0	0	0	0	0	1	0	2	0	1	1	0	0	1	2	1	0	0	3	0	0	0	0	1	0	0	1	2	1	1	0	0	0	1	0	0	0	3	1	1	0	1	0	0	0	2	0	0	0	1	5	0	0	0	0	2	2	0	0	0	1	0	1	0	0	0	1	0	1	0	0	0	0	0	0	2	0	1	1	0	1	0	0	0	0	0	0	0	0	0	1	0	1	0	0	0	0	0	1	0	0	0	0	0	1	1	0	0	0	1	1	2	1	2	0	1	0	1	0	3	0	0	1	2	0	1	3	0	5	1	0	2	0	1	0	0	1	0	0	0	2	0	0	0	0	0	0	0	0	0	0	0	1	0	1	0	0	0	0	1	0	0	0	0	0	0	2	2	1	0	0	0	0	0	2	0	0	1	2	0	0	7	0	0	2	0	1	2	0	0	0	0	0	1	1	0	0	0	0	0	1	0	1	0	0	1	1	1	0	0	0	0	0	1	0	0	0	1	0	1	1	0	0	0	0	0	0	0	0	0	0	0	2	0	0	1	0	2	0	2	0	0	1	1	1	1	0	1	1	1	0	2	0	1	1	0	5	0	1	1	0	0	3	1	0	0	0	0	0	0	0	2	1	2	0	0	0	0	0	0	2	0	1	0	1	0	0	0	1	1	0	0	0	4	0	0	0	0	1	0	8	2	1	0	0	0	0	1	0	1	0	1	1	0	1	0	0	0	0	0	5	0	1	0	0	0	0	0	0	1	1	2	2	2	0	3	0	4	2	2	0	0	4	1	1	1	1	2	0	1	0	1	2	0	0	0	0	0	2	1	3	0	1	1	0	0	0	1	1	0	0	0	2	0	0	0	0	2	0	1	0	2	1	0	0	2	0	0	0	0	2	0	0	0	0	0	0	0	0	0	0	0	0	0	0	0	0	1	0	0	0	1	0	1	0	0	2	0	0	0	0	0	1	0	0	0	1	1	0	0	0	0	2	1	0	2	0	0	0	0	0	3	0	0	0	0	3	0	0	0	0	3	1	0	0	0	0	0	1	1	0	1	0	0	0	0	0	0	1	0	0	0	0	0	0	0	0	0	0	0	0	0	3	0	2	1	0	0	0	1	1	0	0	1	0	0	0	1	3	1	0	1	0	0	1	1	0	0	2	1
N0.HOG0010679	0	1	0	0	0	0	0	0	0	0	0	0	0	0	0	0	0	0	0	0	0	0	1	0	1	1	0	0	0	0	0	1	0	0	0	0	1	0	0	0	0	0	1	0	0	0	0	0	0	0	0	1	0	0	0	0	0	0	0	0	0	0	0	0	0	0	0	0	1	0	0	0	0	0	0	0	0	0	1	0	0	0	0	0	0	0	0	0	0	0	0	0	0	0	0	1	0	0	1	1	1	0	0	0	1	0	0	0	0	0	0	0	0	0	0	0	0	0	0	0	0	0	0	0	0	0	0	0	0	0	0	0	0	0	0	0	0	0	0	0	0	0	0	0	0	0	0	0	0	0	0	1	0	0	0	0	0	0	0	0	0	0	0	0	0	0	0	0	0	0	0	0	0	0	0	0	0	0	0	0	0	0	0	0	0	0	0	0	0	0	0	0	0	0	0	0	0	0	0	0	0	0	0	0	0	0	0	0	0	0	0	0	0	0	0	0	0	0	0	0	0	0	0	0	0	0	0	0	1	0	0	0	0	0	0	0	0	0	0	0	0	0	0	0	0	0	0	0	1	0	0	0	0	0	0	0	0	0	0	0	0	0	0	0	0	1	0	1	1	0	0	0	0	0	0	0	0	0	0	0	0	0	0	0	0	0	0	1	0	0	0	0	0	0	0	0	0	0	0	0	0	0	0	0	0	0	0	0	0	1	0	0	1	0	0	0	1	0	0	0	0	0	0	0	0	0	0	0	1	0	0	0	0	1	0	0	0	0	0	0	0	0	1	0	0	0	0	0	1	0	0	0	1	0	0	0	1	0	0	0	0	0	1	0	0	0	0	0	0	0	0	0	0	0	1	1	0	0	1	0	0	0	0	0	0	0	0	0	0	0	1	0	0	0	0	0	0	1	0	1	0	0	0	0	0	0	0	0	0	0	0	0	0	0	0	0	0	0	0	0	0	0	1	0	0	0	0	0	0	0	0	0	0	0	0	0	0	0	0	0	0	0	1	0	0	0	0	0	0	1	0	0	0	0	1	0	1	0	1	0	0	0	0	0	0	0	0	0	0	0	0	0	0	0	0	0	0	0	0	0	0	0	0	0	0	0	0	0	0	0	0	0	0	0	0	0	0	0	0	0	0	0	1	0	1	0	0	0	0	0	0	0	0	0	0	0	0	0	0	0	0	0	0	0	1	0	0	1	0	0	0	0	0	0	0	0	0	0	0	0	0	0	0	0	0	1	0	0	1	0	0	0	0	0	0	4	0	1	0	0	0	0	0	0	0	0	0	0	0	0	0	0	0	0	1	0	1	0	0	0	0	0	0	0	0	0	0	0	0	0	0	0	0	0	0	0	0	0	0	0	0	0	0	0	0	1	0	0	0	0	0	0	1	1	0	0	1	0	0	0	0	0	0	0	0	0	0	0	0	0	0	0	0	1	1	0	0	0	0	2	0	0	0	0	0	0	0	0	1	0	0	0	1	0	1	1	1	0	0	0	1	0	0	0	0	0	0	1	0	1	0	0	0	0	0	0	0	0	0	0	0	0	0	0	0	0	0	1	0	0	0	1	1	0	0	0	0	0	0	1	0	0	0	0	0	0	0	0	2	0	0	0	0	0	0	1	0	0	0	0	1	0	0	0	1	1	0	0	0	0	0	0	0	2	0	1	0	0	0	0	0	0	0	0	1	0	0	1	0	0	1	0	1	0	0	0	0	0	0	0	0	0	0	0	0	0	0	0	0	0	0	0	0	0	0	0	0	1	0	0	0	0	0	0	0	0	0	0	0	0	0	0	0	0	1	0	0	2	0	0	0	1	0	0	1	0	0	1	0	0	0	0	0	0	0	0	0	0	0	0	1	0	0	0	0	0	0	0	0	1	0	0	1	0	0	0	0	0	0	0	0	0	0	0	0	1	0	0	0	0	0	0	0	0	1	0	0	0	0	2	0	0	0	0	0	0	0	0	0	0	0	0	0	0	0	0	0	0	0	0	0	0	0	0	1	0	0	0	2	0	0	0	0	0	0	0	0	1	0	0	0	0	1	0	0	0	0	0	0	0	0	1	0	0	0	0	0	0	0	0	1	0	0	0	0	0	0	0	0	0	0	1	0	0	0	0	0	0	0	0	0	0	0	0	0	0	0	0	0	0	0	0	0	0	0	0	0	0	0	0	0	0	0	0	0	0	0	0	0	0	0	0	0	0	0	0	0	0	0	0	0	0	0	0	0	0	0	0	0	0	0	1	0	0	0	1	0	0	0	0	0	0	0	0	0	0	0	0	0	1	0	1	1	0	0	0	0	0	0	0	0	0	0	0	0	0	0	0	0	0	0	0	0	0	0	0	0	1	0	0	0	0	0	0	0	0	0	0	0	0	0	0	0	0	1	0	0	0	0	0	0	0	0	0	0	0	0	0	0	0	0	0	0	0	0	0	0	0	0	0	0	0	0	0	0	0	0	0	0	0	0	3	0	0	0	1	0	0	1	0	0	0	0	0	0	0	0	0	0	0	1	0	0	0	0	0	0	0	0	0	0	0	0	1	1	0	0	0	0	0	0	0	0	0	0	0	0	0	0	0	0	1	0	0	0	0	0	0	0	0	0	0	0	0	0	0	0	0	1	0	0	0	0	0	0	0	0	0	0	0	0	0	0	0	1	0	0	0	0	0	0	0	0	0	0	0	1	0	0	0	1	0	1	0	0	0	0	0	1	0	0	0	0	0	0	0	0	0	0	0	0	0	0	0	0	0	0	0	0	0	0	0	1	0	0	0	0	0	0	1	0	0	0	0	0	0	0	0	0	0	0	0	0	1	0	0	0	0	0	0	0	0	0	0	0	0	0	0	0	0	0	0	1	0	0	0	0	0	0	0	0	0	0	2	0	0	0	0	1	1	0	0	0	1	0	0	0	0	0	1	0	1	0	0	1	0	0	0	0	0	0	0	0	0	0	0	0	0	0	0	0	0	0	0	0	0	0	1	0	1	0	0	0	0	0	0	1	0	0	0	0	0	0	0	0	0	1	0	0	1	0	0	0	0	0	1	0	0	0	0	0	0	0	0	0	0	0	0	0	0	0	0	0	0	0	0	0	0	0	0	0	0	1	0	1	1	0	0	0	0	0	0	0	0	0	0	0	0	0	0	0	0	1	0	0	0	0	1	0	0	0	0	2	0	0	1	0	0	0	0	0	0	0	0	1	0	0	1	0	0	0	2	0	0	0	0	1	0	1	0	0	0	0	0	0	0	0	0	0	0	0	0	0	0	0	0	0	0	0	0	0	0	1	0	0	0	1	0	0	1	0	0	0	0	0	0	0	0	1	0	0	0	0	0	0	0	0	0	0	1	1	1	0	0	0	0	0	0	0	0	0	0	0	0	0	0	0	0	0	0	0	0	0	0	0	0	0	0	0	0	0	1	0	0	0	0	0	0	0	0	0	0	0	0	0	0	0	0	0	1	0	0	0	0	0	0	0	0	0	0	0	0	0	0	0	0	0	1	0	0	0	0	0	0	0	0	0	0	0	0	0	0	1	1	1	0	0	0	1	0	0	0	0	0	0	0	0	0	0	0	0	0	0	0	0	0	0	0	0	0	1	0	0	0	0	1	0	2	0	0	0	0	2	0	0	2	0	0	0	0	0	0	0	0	0	0	0	0	0	0	0	0	0	0	0	0	0	0	0	0	0	0	0	0	0	0	0	0	0	0	0	0	0	0	0	0	0	0	0	0	0	0	0	0	0	0	1	0	0	0	1	2	0	0	0	0	0	0	0	0	0	0	0	0	0	0	0	0	0	0	0	0	0	0	1	1	0	0	0	0	0	0	0	0	0	0	0	0	0	0	0	0	0	0	0	0	0	0	0	0	0	1	0	0	0	0	1	0	0	0	0	0	0	0	0	1	0	0	0	1	0	0	0	1	0	0	0	3	0	0	0	0	0	0	0	0	0	0	0	1	0	1	0	0	0	0	0	0	0	0	0	0	0	0	1	0	0	1	0	0	0	0	0	0	0	0	0	0	0	0	0	0	0	0	0	0	0	0	0	0	0	1	0	0	0	0	0	0	0	0	0	0	0	0	0	0	0	0	0	0	1	0	0	0	1	0	0	0	0	0	0	0	0	0	0	0	0	0	0	0	0	0	0	0	0	1	0	0	2	0	0	0	0	0	0	0	1	0	0	0	0	0	0	0	0	2	0	0	0	0	0	0	1	0	0	0	0	0	0	0	0	0	0	0	0	0	0	0	0	0	0	0	0	0	0	0	0	1	0	0	0	0	0	0	0	0	0	0	0	0	0	1	0	0	0	0	0	0	1	0	0	0	0	0	0	0	0	0	1	0	0	0	0	0	0	0	0	0	0	0	0	0	0	1	0	0	0	0	0	0	0	0	0	0	0	0	0	0	1	0	0	0	0	0	0	1	0	0	0	0	0	0	0	0	0	0	0	1	0	0	0	0	0	0	0	0	0	0	0	0	0	0	0	0	0	0	0	0	0	0	1	1	0	0	0	0	0	0	0	0	0	0	0	0	0	0	0	0	0	0	0	0	0	0	0	0	0	2	0	2	0	0	0	0	0	0	0	0	0	0	0	0	0	0	0	0	1	0	0	0	1	0	0	0	0	0	0	1	0	0	1	0	0	0	0	1	0	0	0	0	1	0	0	0	0	1	0	0	0	0	0	0	0	0	0	0	0	0	0	0	0	1	0	0	0	0	0	0	0	0	0	0	0	0	0	0	0	0	0	0	0	0	0	0	0	0	0	0	0	0	0	0	0	0	0	0	0	0	0	1	1	0	0	0	0	0	0	0	0	0	0	0	0	0	1	0	0	0	0	0	0	0	0	1	0	0	0	0	0	0	0	0	1	1	0	0	0	0	0	0	0	0	0	0	0	0	0	0	0	0	0	0	0	0	0	0	0	0	0	0	0	0	0	0	1	0	0	0	0	0	0	0	0	0	0	0	0	0	0	0	0	0	0	0	0	0	0	0	0	0	0	0	0	1	0	1	0	0	0	0	0	0	0	0	0	0	0	0	0	0	0	0	0	1	0	0	0	0	0	0	0	0	0	0	0	0	0	0	0	0	0	0	0	0	0	0	0	0	0	0	1	0	0	0	0	0	0	0	0	0	0	0	0	0	0	0	0	0	0	0	1	0	0	0	2	0	0	0	0	0	0	0	0	0	0	2	0	0	1	0	0	0	0	0	0	0	0	0	0	0	1	0	0	0	0	0	1	0	0	0	0	0	0	1	0	0	0	0	0	1	0	0	0	0	0	0	0	0	0	0	0	0	0	0	0	0	0	0	0	0	0	0	0	0	0	0	0	0	0	0	0	0	0	0	1	0	0	0	0	0	0	0	0	0	0	0	0	0	0	0	0	0	0	0	0	0	0	0	0	0	0	0	0	0	0	1	0	0	0	0	0	0	0	0	0	0	0	0	0	0	0	0	0	0	0	0	0	0	0	0	2	0	1	0	0	0	0	1	0	0	0	0	0	0	0	0	0	0	0	0	0	0	0	0	0	0	0	0	0	0	0	0	0	0	0	0	2	0	0	0	1	0	0	0	0	0	0	0	1	0	0	0	0	0	0	0	0	0	0	0	0	0	0	0	0	0	1	0	0	0	0	0	0	0	0	1	0	0	0	0	0	0	0	0	0	0	0	0	1	0	0	0	1	0	0	0	0	0	0	0	0	0	0	0	0	0	0	0	0	0	0	0	0	0	0	0	0	0	0	0	0	0	0	0	2	3	0	0	0	0	0	0	0	0	0	0	0	0	0	0	0	1	0	0	0	1	0	0	0	0	0	0	0	0	0	0	0	0	0	0	0	0	0	0	0	0	0	0	0	0	0	0	0	0	0	0	0	0	0	0	0	0	0	0	0	1	0	0	0	0	1	0	0	0	0	0	1	0	0	0	0	0	0	0	1	0	0	0	0	0	1	0	0	0	0	0	0	1	0	0	0	0	0	0	0	0	0	0	0	0	0	0	0	0	0	0	0	0	0	0	0	0	0	0	2	0	0	0	0	0	1	0	0	0	1	0	0	0	0	0	0	0	0	0	0	0	0	0	0	0	0	0	0	0	1	0	1	0	0	0	1	0	0	0	0	0	1	0	0	0	0	0	0	2	0	0	0	0	0	0	0	0	0	1	0	0	0	0	1	1	0	0	1	0	0	0	3	1	0	0	0	0	0	0	0	0	0	0	0	1	1	0	0	0	0	0	0	0	0	0	0	0	0	0	0	0	0	0	0	0	0	0	0	0	0	0	0	2	0	0	0	0	0	0	0	0	0	0	0	1	1	0	0	0	0	0	0	0	0	0	0	0	0	0	1	0	0	0	0	0	0	1	0	0	0	0	0	0	0	0	0	0	0	1	0	1	2	0	0	0	0	0	0	1	0	0	0	0	0	0	0	0	0	0	0	0	0	0	0	0	0	0	0	0	0	0	0	1	0	0	0	0	0	0	0	0	0	0	0	0	0	0	0	0	0	0	0	0	0	0	0	0	0	0	0	1	0	0	0	0	0	0	0	0	0	0	0	0	0	0	0	0	0	0	0	1	0	0	1	0	0	0	0	0	0	0	0	1	1	0	0	0	0	2	0	0	0	0	0	0	1	0	0	1	0	0	2	0	0	0	0	0	0	0	0	0	0	0	0	1	0	0	0	0	0	0	0	0	0	0	0	0	0	0	0	0	0	0	0	0	0	0	0	0	0	0	0	0	0	0	0	0	0	1	0	0	1	1	0	0	0	0	0	0	0	0	0	0	0	0	0	0	0	0	0	0	0	2	1	0	0	0	0	0	0	0	0	0	0	1	0	0	0	0	0	0	0	0	0	0	0	0	0	0	0	0	0	0	0	0	0	0	0	0	0	0	0	0	0	0	0	0	0	0	0	0	0	0	0	0	0	0	1	0	1	0	0	0	1	0	0	1	0	0	0	0	0	0	0	0	0	0	0	1	0	0	0	0	0	0	0	0	0	0	0	0	0	0	0	0	1	0	0	0	0	1	0	0	0	0	0	0	0	0	0	0	0	0	0	0	1	0	0	1	0	0	0	0	0	0	0	0	0	0	0	0	0	0	0	0	0	0	0	0	0	1	0	0	0	1	0	0	1	0	0	0	0	0	2	0	0	1	0	0	0	0	0	0	0	0	0	0	0	0	0	0	0	0	0	0	0	0	0	0	0	0	0	0	0	0	0	0	0	0	1	0	0	0	0	0	2	0	1	1	0	1	0	0	0	0	0	1	0	0	1	0	0	0	0	0	0	0	0	0	0	0	0	0	0	0	3	1	0	0	0	0	0	0	0	0	0	0	1	0	0	0	0	0	0	0	0	0	0	0	0	0	0	0	0	0	0	0	0	2	0	0	0	1	0	0	0	0	0	0	0	0	0	0	1	0	0	0	0	0	0	1	0	0	0	0	0	0	0	0	0	0	0	0	0	0	1	0	0	0	0	0	0	0	0	0	0	0	0	0	0	0	0	0	0	0	0	0	0	1	0	0	0	0	0	1	0	0	0	0	0	0	0	0	0	0	0	0	0	0	0	0	0	0	0	0	0	0	0	0	0	0	0	0	0	1	0	2	0	0	0	0	0	0	0	0	0	1	0	0	0	0	0	0	0	0	0	0	0	0	0	0	0	0	0	0	0	0	0	0	0	0	0	0	1	0	0	0	0	0	0	0	0	0	1	0	0	0	1	0	0	0	0	0	1	0	0	0	1	0	0	0	0	0	1	0	0	1	0	0	0	0	0	0	0	0	0	0	0	0	0	0	1	0	1	0	0	0	0	0	0	0	0	0	0	0	1	0	0	0	0	0	1	0	0	0	0	1	0	0	0	0	0	0	0	0	0	1	0	0	0	1	0	0	0	0	0	0	0	0	0	0	0	0	0	0	0	0	0	0	0	0	0	0	0	0	1	0	0	0	0	0	0	0	0	0	0	0	0	0	0	0	0	0	0	0	0	0	0	0	1	0	0	0	0	0	0	1	0	0	0	0	0	0	0	0	0	0	0	0	0	0	0	0	0	0	0	1	0	0	0	0	0	0	0	0	0	0	0	0	0	0	0	0	0	0	0	1	0	1	0	0	1	0	0	0	0	0	0	0	0	0	0	0	0	0	0	0	0	0	0	0	0	0	0	0	1	0	0	0	0	0	0	0	0	1	0	0	0	0	0	0	0	0	0	0	0	0	0	0	0	0	0	0	0	0	0	0	0	0	1	0	0	0	0	0	0	0	1	0	0	0	0	0	0	0	0	2	0	0	0	0	0	0	1	0	2	0	0	0	1	0	0	0	0	0	0	0	0	0	0	0	0	0	0	0	0	0	0	0	0	0	1	0	0	0	0	0	0	0	0	0	0	0	0	0	0	0	0	0	0	0	0	0	0	0	0	0	0	0	0	0	2	0	0	0	0	1	0	2	0	0	0	0	1	0	0	0	0	0	0	0	0	0	0	0	0	0	0	0	0	0	0	0	0	0	0	0	0	0	0	0	0	0	0	0	2	0	0	0	0	0	0	0	1	0	0	1	1	0	0	0	0	0	1	0	0	0	0	0	0	0	1	0	0	0	0	0	1	0	0	0	1	1	0	0	0	0	0	0	0	0	0	1	0	0	0	0	0	0	0	0	0	0	0	0	0	0	0	0	0	0	0	0	0	0	1	0	0	1	0	0	0	0	0	0	0	0	0	0	0	0	0	0	0	0	0	0	0	1	0	0	0	0	0	1	0	0	0	0	0	1	0	0	0	0	0	0	0	0	0	0	0	0	0	1	0	0	0	0	1	0	1	1	0	0	0	0	1	0	0	0	0	0	0	0	0	1	0	0	0	0	0	0	0	0	0	0	0	0	0	0	0	0	0	0	0	0	1	0	0	0	0	0	0	1	0	0	1	0	0	0	0	0	0	0	1	0	0	0	0	0	1	0	0	0	1	0	0	0	0	0	0	0	0	0	0	0	1	0	0	0	0	2	0	0	0	0	0	0	0	0	0	0	0	0	0	0	0	0	1	0	0	0	0	0	0	0	0	0	0	0	0	0	0	0	0	1	0	0	0	0	0	0	0	0	0	1	0	0	0	0	0	0	0	0	0	0	0	0	0	0	0	1	0	0	0	0	1	0	0	0	0	0	0	0	0	0	0	0	0	0	0	0	0	1	0	0	0	0	0	0	0	0	0	0	0	0	0	0	1	0	0	0	0	0	0	0	0	0	0	1	0	1	0	0	0	0	0	0	0	0	0	0	0	0	1	0	0	0	0	0	0	0	1	0	0	0	0	0	0	0	0	0	0	0	0	0	0	0	0	0	0	0	0	0	0	0	0	0	0	0	0	1	1	1	0	0	0	0	0	0	0	0	0	1	0	0	0	0	0	0	0	0	0	0	1	0	0	0	0	0	0	0	0	0	1	1	0	0	2	0	1	0	0	0	0	0	0	0	0	0	0	0	0	0	0	0	1	0	0	0	0	0	0	0	0	1	0	0	0	0	0	0	0	0	0	1	0	0	1	1	0	0	0	0	1	0	0	0	0	0	0	0	0	0	0	0	0	1	0	0	0	0	0	0	0	2	0	0	0	0	0	0	0	0	0	1	0	0	0	0	0	0	0	0	0	0	0	0	0	0	0	0	0	0	0	0	0	0	0	0	0	0	0	0	0	0	0	0	0	0	0	0	0	0	0	0	0	0	0	0	0	0	0	0	0	1	1	0	0	0	0	1	0	0	0	0	0	0	0	0	0	0	0	0	0	0	1	1	0	1	1	0	0	2	0	0	0	0	0	0	0	0	0	1	0	0	0	1	0	0	0	0	0	0	0	0	0	1	0	0	0	0	0	2	0	0	0	0	0	1	0	0	0	0	0	0	0	0	0	0	0	0	0	0	0	0	1	0	0	0	0	0	0	0	0	0	0	0	0	0	0	0	0	0	0	0	0	0	0	0	1	0	0	0	0	0	0	0	0	1	0	0	0	0	0	0	0	1	0	0	0	0	0	0	0	0	0	0	0	0	0	0	0	0	0	0	0	0	0	0	0	0	0	0	0	0	1	0	0	0	0	0	0	0	0	1	0	0	0	0	0	0	0	0	0	0	0	0	0	0	0	0	0	0	1	0	0	0	0	0	0	0	0	0	0	0	0	0	0	0	0	0	0	0	0	0	0	0	1	0	0	0	0	0	0	0	2	0	1	0	0	0	0	0	0	0	1	0	0	0	0	0	0	0	0	0	0	0	0	0	0	0	0	0	0	0	0	0	0	0	1	1	0	0	0	0	0	0	0	0	0	0	0	0	0	0	1	0	0	0	0	0	0	1	0	0	0	0	0	1	0	0	0	0	0	0	0	0	0	0	0	1	0	0	0	0	1	0	1	0	0	0	0	0	0	0	0	0	0	0	0	0	0	0	1	0	0	0	0	0	0	0	0	0	0	1	0	0	0	0	0	0	0	0	0	0	0	0	0	0	0	0	1	1	1	0	0	0	1	0	0	1	0	0	0	1	0	0	0	0	0	0	0	0	0	0	0	1	0	0	0	0	0	0	0	0	2	0	1	0	0	0	0	0	0	0	0	0	0	0	0	0	0	0	0	0	0	0	0	0	0	1	1	0	0	0	0	0	0	0	0	0	0	0	0	0	0	0	0	0	0	0	0	0	0	0	0	0	0	0	2	0	0	0	0	0	0	0	0	1	0	0	0	0	0	0	0	0	0	0	0	1	0	0	0	1	0	0	0	0	0	0	0	0	1	1	0	0	0	0	0	0	0	0	0	0	0	1	0	0	0	0	0	0	0	0	0	0	0	0	0	0	1	1	2	1	1	0	0	0	0	0	0	0	0	0	0	0	0	0	0	0	0	0	0	0	0	1	0	0	0	0	0	0	0	0	1	0	0	0	0	0	0	0	0	0	0	0	0	0	1	0	0	0	0	0	1	1	0	0	1	0	0	0	0	0	0	0	0	0	0	0	0	0	0	0	0	0	0	0	0	0	0	0	0	0	0	1	0	0	0	1	0	0	0	0	1	0	0	0	0	0	0	0	0	1	0	0	0	0	0	0	0	0	0	0	0	0	1	0	0	0	0	0	0	0	1	0	0	0	0	0	0	0	0	0	0	0	0	1	0	0	0	0	1	0	1	0	0	0	0	0	0	0	0	0	0	0	0	0	0	0	0	0	0	0	0	0	0	0	0	0	0	0	0	0	0	0	0	0	1	0	1	0	0	1	1	1	0	0	1	0	0	0	0	0	0	0	0	0	0	0	0	0	0	0	0	0	0	0	0	0	0	0	0	0	0	0	0	0	0	0	0	0	0	0	0	0	0	0	0	0	0	0	0	1	0	0	0	0	0	0	0	0	0	0	0	0	0	0	0	0	0	0	0	0	0	0	0	0	0	0	0	0	0	0	0	0	0	0	0	0	0	0	0	0	0	0	0	0	0	0	0	0	0	1	0	0	0	0	0	0	0	0	0	0	0	0	0	0	1	0	0	0	0	0	0	0	0	0	0	0	0	0	0	0	0	0	0	0	0	0	3	0	0	0	0	0	0	0	0	0	0	0	0	0	0	0	0	0	0	0	0	0	0	0	0	0	0	0	0	0	0	0	0	0	1	0	0	0	0	0	0	0	0	0	0	1	0	0	0	0	1	0	0	0	0	0	1	0	0	0	0	0	0	0	1	0	0	1	0	0	0	0	1	0	0	0	0	0	0	1	0	0	0	0	0	0	0	0	0	0	0	0	0	0	2	0	0	0	0	0	0	0	0	0	0	0	0	0	1	0	0	0	0	1	0	0	2	0	0	1	0	0	0	0	0
N0.HOG0008647	0	1	0	0	0	0	0	0	0	0	0	0	1	2	0	1	0	0	0	0	0	0	2	0	3	0	0	1	0	0	0	2	0	1	1	0	0	0	0	0	0	0	0	0	0	0	2	0	0	0	0	0	0	0	1	0	0	0	1	1	4	1	1	0	1	0	0	3	0	0	0	0	0	0	0	2	0	0	2	2	0	0	0	0	0	1	0	1	0	0	0	0	0	0	0	1	1	0	4	2	0	0	0	0	2	1	0	0	0	0	1	0	0	0	0	0	0	1	0	0	1	0	0	1	0	0	0	0	1	0	0	0	0	0	0	1	1	0	0	0	0	1	0	0	0	0	0	0	0	0	0	3	0	1	0	0	0	0	0	0	0	0	0	0	0	0	0	0	0	0	0	0	0	1	1	0	1	0	0	1	0	0	0	0	0	0	0	1	0	0	1	0	0	0	2	1	0	1	0	0	0	0	0	0	0	1	0	0	0	0	0	0	0	0	0	0	1	1	0	1	0	1	0	0	0	1	1	0	0	2	0	0	0	1	1	0	0	0	0	0	1	1	0	1	0	0	0	0	0	0	0	0	0	0	1	0	0	0	0	0	0	1	0	0	0	0	0	0	1	0	2	0	0	0	0	2	0	1	1	0	1	1	0	0	0	1	0	0	0	1	2	0	0	0	0	0	0	0	0	0	0	0	0	0	0	0	0	0	0	0	0	0	1	1	0	0	2	0	0	0	1	0	0	0	1	0	0	0	0	0	0	0	0	1	1	0	0	0	0	0	0	1	0	0	0	0	1	0	2	0	2	1	1	1	0	0	0	0	1	1	1	1	0	0	1	1	0	0	0	1	0	0	1	0	2	0	0	0	1	1	1	0	0	0	0	1	0	0	0	3	0	0	1	0	1	0	1	1	0	3	4	0	1	2	0	1	0	1	0	0	0	0	1	0	0	0	0	0	0	0	0	0	0	0	0	1	0	0	0	1	0	0	0	1	1	0	0	0	0	0	0	1	2	0	0	0	1	0	0	0	2	0	0	0	0	0	0	1	0	0	0	0	0	1	0	1	0	0	1	0	0	0	0	0	0	0	0	0	0	0	0	1	0	2	0	0	0	1	0	0	0	0	0	0	0	0	0	0	3	0	0	0	1	0	0	0	0	0	0	0	0	0	1	0	0	0	0	0	0	0	0	0	0	0	0	0	0	0	0	0	2	0	0	0	0	1	0	0	0	0	0	0	0	0	0	0	0	0	0	2	0	0	1	0	0	3	0	1	0	0	0	0	0	0	0	0	0	0	1	0	0	0	0	0	1	0	0	1	2	0	0	0	0	0	0	1	0	0	0	0	0	0	0	0	0	0	1	1	0	2	2	0	0	0	1	0	0	0	0	0	0	0	0	0	0	0	0	0	0	0	0	0	0	1	0	0	0	0	1	0	1	0	0	0	1	0	0	0	0	1	0	0	1	0	1	0	0	0	0	0	0	1	0	1	0	1	1	0	0	1	0	0	0	0	0	0	0	0	1	0	0	0	0	0	0	0	0	0	0	0	0	0	1	0	0	0	0	1	0	0	0	1	0	1	0	0	0	0	0	1	0	0	0	0	0	0	0	0	0	0	0	0	1	1	0	0	0	0	0	0	0	1	1	0	1	0	0	0	0	1	0	0	0	1	2	0	1	0	0	0	1	0	0	0	0	0	0	0	0	0	0	0	1	0	0	2	0	0	0	0	0	0	0	0	0	1	0	0	0	0	0	0	0	0	0	0	0	0	0	1	1	0	2	1	0	1	0	0	0	0	0	0	0	0	0	0	0	0	0	1	0	0	0	0	1	1	0	0	2	0	0	2	1	0	1	0	0	0	0	0	1	0	0	1	1	0	0	0	1	0	1	0	1	0	0	0	0	0	1	0	1	0	0	0	3	1	0	0	0	0	0	0	0	0	0	2	0	1	0	0	0	0	0	0	0	0	0	2	0	1	2	0	0	1	0	2	0	0	2	0	0	0	0	0	1	0	0	0	0	0	0	1	0	0	0	0	0	0	0	1	0	0	1	0	0	1	0	0	0	1	0	2	0	1	1	0	0	0	1	0	0	0	0	0	0	0	0	1	0	0	0	0	0	1	0	0	2	2	0	0	0	0	0	0	0	4	0	0	0	0	0	0	0	0	0	1	1	0	0	0	0	0	0	0	0	0	0	0	1	0	0	0	0	0	0	3	1	0	2	0	0	0	0	0	0	0	0	0	0	3	0	0	0	0	0	0	0	0	0	0	0	0	0	0	1	0	0	0	0	0	0	0	1	0	0	0	0	0	0	0	1	0	0	0	0	0	0	0	0	0	1	0	1	0	1	1	0	0	0	0	0	0	0	0	1	1	0	0	0	0	0	0	0	1	0	1	1	0	0	0	0	0	0	1	0	0	0	1	0	1	0	0	0	1	1	0	0	0	0	2	0	1	0	0	1	0	0	1	0	0	1	0	1	0	0	2	0	0	2	0	0	1	0	0	0	0	1	0	0	0	0	1	0	0	0	0	0	0	0	0	0	0	0	2	1	1	0	0	0	0	1	0	0	0	0	0	0	0	0	0	0	1	0	0	0	0	0	0	0	0	0	0	0	1	0	1	0	0	0	0	0	0	0	0	1	0	0	1	3	0	0	0	0	0	0	0	0	1	1	1	0	0	0	0	0	0	2	0	0	1	0	0	0	0	0	0	0	0	0	0	0	0	0	1	0	0	0	0	0	1	0	1	1	0	0	0	0	0	0	2	4	0	0	1	0	0	0	1	0	0	0	0	1	0	0	1	0	2	0	0	0	0	0	0	0	0	0	0	1	0	0	0	0	0	0	1	0	1	1	0	1	0	1	0	0	0	0	0	0	0	0	0	1	0	0	0	0	1	0	1	1	0	0	0	1	0	1	2	1	0	1	1	0	1	0	0	0	0	0	0	0	0	0	1	0	0	0	0	0	0	0	0	0	1	0	1	1	1	0	0	0	0	0	0	0	1	1	0	0	0	1	0	0	0	0	0	1	0	0	0	0	0	1	0	0	1	1	0	0	1	0	0	0	0	0	0	0	0	0	0	0	2	0	0	0	0	0	0	0	2	0	0	0	2	0	1	3	1	1	0	1	0	1	0	0	0	0	0	0	0	0	0	2	0	0	0	2	0	0	0	0	0	1	0	0	1	1	0	0	0	2	0	0	0	0	0	1	0	0	1	1	0	1	0	0	2	1	0	0	0	1	0	0	1	0	0	0	0	0	1	3	0	1	1	0	0	0	0	0	0	1	0	1	0	0	0	0	0	0	4	2	0	0	2	0	0	0	0	0	1	0	1	1	0	1	0	1	0	3	0	2	1	0	0	0	0	0	0	1	0	0	0	0	0	0	0	4	0	1	0	1	0	0	0	0	0	0	0	0	0	0	0	1	0	0	0	0	0	0	3	0	0	0	0	0	0	0	0	0	0	0	0	0	2	3	0	0	1	0	0	0	0	1	0	0	0	1	2	0	0	0	0	0	0	0	0	0	0	0	0	1	0	1	0	0	2	2	0	0	0	0	0	0	0	1	0	0	0	0	0	1	0	0	0	2	0	1	0	1	0	0	0	0	0	0	0	0	1	1	1	0	0	1	0	0	0	1	0	0	1	0	0	0	0	0	0	0	0	0	2	0	0	0	0	1	0	1	0	0	1	0	0	0	0	0	0	0	0	0	0	1	2	1	1	0	0	0	0	1	0	0	2	0	0	0	0	0	0	0	1	1	0	1	0	0	0	0	0	0	0	0	0	0	0	0	0	0	0	0	0	0	0	0	0	1	1	0	1	1	1	0	0	1	0	0	0	0	0	0	0	1	0	0	0	2	0	0	0	0	0	0	0	0	0	1	0	0	0	0	0	0	0	0	0	1	0	0	0	1	0	0	0	0	0	0	0	0	0	0	0	1	2	0	0	0	0	2	0	0	0	3	0	0	0	0	0	0	0	0	0	0	0	0	0	0	0	1	1	0	0	0	0	0	0	0	0	0	0	2	0	0	0	0	0	0	0	0	0	0	1	0	0	2	0	1	0	0	0	1	0	0	0	0	0	0	0	0	0	0	0	0	0	0	0	1	0	0	1	0	1	0	0	0	0	0	0	1	0	0	0	0	0	2	1	0	0	0	1	0	0	0	0	0	1	0	0	0	0	0	0	0	0	0	0	0	2	0	1	0	0	2	0	1	0	1	0	0	0	0	1	0	0	0	1	0	0	0	0	3	0	0	0	1	0	0	0	2	0	1	0	4	0	0	0	0	0	0	1	0	0	0	0	1	1	0	0	0	0	0	0	0	0	0	0	0	0	1	0	0	0	0	1	0	0	0	0	0	0	0	1	0	0	0	0	0	0	1	1	0	1	0	0	0	1	2	0	0	0	0	0	3	0	0	0	2	0	2	1	1	0	0	0	0	0	0	0	0	0	0	0	0	0	0	0	1	0	0	0	0	0	0	0	1	0	0	0	0	0	0	0	0	0	0	0	1	3	1	0	0	0	0	0	1	0	0	0	0	0	0	0	0	1	1	0	0	1	0	0	0	0	0	0	1	0	0	0	0	0	2	1	0	0	0	0	2	0	1	0	0	0	0	0	0	0	0	0	0	0	0	0	0	1	0	0	0	0	1	0	0	0	1	0	0	1	0	0	0	0	1	0	0	0	0	0	0	0	0	0	0	0	0	1	0	0	0	2	0	1	0	0	1	0	0	0	0	0	1	0	0	1	0	0	0	0	0	0	0	0	1	1	0	0	0	1	0	0	1	0	0	0	2	0	0	0	0	0	0	0	1	0	2	1	0	0	1	0	1	0	0	0	1	0	0	0	0	0	0	0	2	0	0	1	1	0	0	1	1	0	0	0	1	0	0	0	0	0	0	0	1	2	0	0	0	0	0	1	0	0	0	0	2	0	0	0	1	0	0	0	0	0	0	0	0	0	0	0	0	0	0	0	0	0	0	0	1	0	0	0	0	0	0	0	0	1	0	0	0	0	0	1	0	0	0	0	0	0	0	4	0	0	0	0	0	0	0	0	0	0	4	0	0	0	0	0	1	0	0	0	0	0	0	0	0	0	0	0	0	0	0	0	0	0	0	1	0	0	1	0	0	0	0	0	2	0	0	0	0	0	0	0	0	0	1	1	0	0	1	0	0	0	0	0	0	1	1	0	1	0	0	0	3	0	0	3	0	0	1	1	0	1	0	1	0	0	0	0	0	0	0	1	0	0	0	0	0	0	0	0	0	0	0	1	0	0	0	0	0	0	0	0	0	1	0	0	0	0	0	0	0	0	0	0	0	0	0	0	0	0	0	0	0	0	0	0	0	0	0	0	0	1	0	0	0	0	0	0	1	1	0	0	0	2	0	1	0	0	0	0	0	0	1	0	0	0	0	1	0	1	0	0	0	3	0	0	0	0	0	0	0	0	0	1	0	0	0	0	1	0	1	0	0	0	0	0	0	0	0	0	0	1	0	0	0	0	0	0	0	0	0	4	0	0	0	0	0	0	0	0	2	1	0	0	0	1	0	0	0	0	0	0	0	0	1	0	0	0	0	0	2	0	1	0	0	0	0	0	0	0	0	0	0	1	0	3	0	0	0	0	1	0	0	0	0	0	0	1	0	1	0	0	0	0	0	0	0	0	1	1	1	1	1	1	0	1	0	1	1	0	0	0	0	0	1	0	0	1	0	0	0	0	0	0	0	0	1	0	1	1	0	0	0	6	1	0	1	0	0	0	0	0	0	0	0	0	0	1	0	0	0	0	0	1	0	0	0	2	0	0	0	0	0	0	1	0	0	0	0	0	0	0	0	1	0	1	0	0	0	0	2	2	0	0	0	0	0	0	0	0	0	0	0	0	0	0	0	3	0	0	1	0	2	0	0	1	0	1	0	0	0	0	1	0	2	0	0	0	0	0	0	0	0	0	0	0	1	0	0	0	0	0	0	0	1	0	0	0	0	0	0	1	1	0	0	0	1	0	0	0	2	1	0	0	2	0	0	0	0	0	0	0	0	0	0	0	0	1	0	1	1	0	0	0	0	0	1	0	0	0	0	0	0	0	0	0	0	0	0	0	0	0	0	0	0	0	0	0	0	3	1	0	0	0	0	1	1	0	0	0	0	0	0	2	0	0	0	2	0	0	0	0	2	2	2	0	0	0	4	2	0	2	0	0	0	0	1	0	0	0	0	0	0	1	0	0	1	0	1	0	4	0	1	0	1	0	0	0	1	0	1	1	0	0	0	0	0	0	0	0	1	0	0	0	0	0	0	0	0	0	0	0	0	0	1	0	0	1	0	0	0	0	1	0	0	0	0	0	0	0	0	0	0	0	1	0	0	1	0	0	0	0	0	0	0	1	0	0	3	0	0	2	0	0	0	0	0	0	0	0	0	2	0	0	0	0	0	0	0	2	0	0	1	0	1	0	0	0	0	1	0	1	0	0	0	0	0	1	0	0	0	0	0	0	1	1	1	1	0	0	0	0	0	0	0	1	0	1	0	0	0	0	0	0	0	0	0	0	0	0	0	0	2	0	0	0	0	0	0	0	0	0	0	0	1	0	0	1	0	2	0	0	0	0	0	0	0	1	0	0	0	0	0	0	1	0	0	0	2	0	0	0	1	0	0	1	0	2	0	0	0	1	0	0	1	0	1	0	1	0	0	0	3	0	0	0	0	0	0	0	0	0	0	0	0	0	0	0	0	0	0	0	0	0	0	0	2	0	0	0	1	0	0	0	1	0	1	0	0	0	0	0	0	0	0	2	0	0	0	0	0	0	1	0	0	1	0	1	0	0	1	1	0	0	0	0	0	1	0	0	0	0	4	1	0	0	1	0	1	0	0	0	1	1	0	2	0	1	0	0	0	0	0	0	0	0	2	0	0	0	0	0	0	0	0	0	0	0	0	0	0	1	0	2	1	0	0	0	1	0	1	0	0	1	0	0	0	0	1	1	0	0	0	2	1	0	0	0	0	0	0	0	0	0	0	1	0	1	0	1	1	0	0	0	0	1	0	0	2	0	0	0	0	0	0	0	1	0	1	0	0	0	1	0	0	1	0	0	1	0	0	0	1	0	0	0	0	1	0	0	0	0	1	0	0	0	0	0	0	0	0	0	0	0	0	0	0	0	0	2	0	0	0	0	0	0	0	0	0	0	0	0	0	1	0	0	0	0	0	0	0	0	0	0	0	0	1	0	0	0	0	0	1	0	2	0	0	1	0	1	0	0	1	1	0	0	0	1	0	0	0	0	0	0	0	0	0	0	0	1	1	0	0	0	0	1	0	0	0	0	0	0	1	2	0	0	0	0	0	1	0	0	0	0	0	0	0	0	0	0	0	0	0	0	1	1	0	0	0	0	1	0	0	0	2	0	0	0	1	0	2	0	0	0	0	0	0	0	0	0	0	0	0	0	0	0	0	0	0	0	0	0	2	0	0	0	0	0	0	1	0	0	0	0	1	0	0	0	0	0	0	0	0	0	0	0	0	0	0	2	2	0	1	0	0	2	0	0	0	0	1	1	0	0	0	0	0	0	0	0	1	0	0	1	0	0	0	0	0	0	1	0	0	0	0	0	0	2	0	0	0	1	0	0	0	0	0	0	2	0	0	0	0	1	0	0	0	0	0	0	0	0	1	0	1	0	0	0	0	0	0	0	1	0	0	0	1	0	0	0	0	0	0	2	0	1	0	0	0	0	0	0	0	0	4	1	1	0	0	0	1	1	0	1	1	0	0	0	0	0	0	0	1	0	0	0	0	3	1	0	1	0	0	0	1	0	0	0	0	1	0	1	0	0	0	0	1	1	0	0	1	0	1	0	1	0	0	0	0	0	0	0	1	3	0	0	0	1	1	0	6	0	0	0	0	1	0	1	0	0	0	0	1	0	0	0	1	0	1	0	1	0	1	0	0	1	1	0	0	0	0	0	0	1	0	0	0	0	0	0	0	0	0	0	0	1	1	0	0	0	0	0	0	0	0	0	0	1	0	0	0	0	1	0	0	0	0	1	0	0	0	0	0	1	0	0	0	0	1	0	0	1	0	1	0	0	0	0	0	1	0	0	0	0	0	0	0	1	0	2	0	0	0	0	2	0	1	0	0	0	0	0	0	0	2	0	0	0	2	0	0	0	0	1	0	0	0	0	0	0	0	1	0	0	0	0	0	0	0	0	0	0	1	0	0	0	0	0	0	1	0	0	1	1	0	0	1	0	0	0	0	1	1	0	1	0	0	0	0	0	0	1	0	1	1	0	0	1	0	2	1	0	0	1	0	0	1	0	0	0	1	0	0	0	0	0	0	0	0	0	1	2	0	1	0	1	0	0	0	1	0	0	0	0	0	0	0	0	0	0	0	1	0	0	0	0	0	0	0	0	0	0	0	2	0	0	0	0	2	0	0	0	0	0	0	2	0	1	2	0	0	0	0	0	0	0	0	0	0	0	0	0	0	0	1	0	1	0	0	0	0	0	0	0	0	0	1	0	0	0	0	1	1	0	0	0	0	1	1	0	0	0	0	0	0	0	0	0	0	0	0	0	0	0	0	0	0	0	0	0	1	0	0	1	0	1	0	0	0	0	0	0	3	0	0	0	0	0	0	0	0	1	0	0	0	0	0	0	1	0	0	0	0	0	0	1	0	1	0	0	0	1	0	0	0	0	0	0	0	0	0	0	0	0	0	0	0	0	1	3	0	0	0	0	1	2	0	0	0	1	0	0	0	0	0	0	0	0	0	1	0	0	1	0	0	0	0	0	0	0	0	0	0	0	0	0	1	0	0	0	0	0	0	0	1	1	0	1	0	0	0	0	1	0	0	0	0	0	0	0	1	1	0	0	0	0	0	0	0	0	0	1	0	0	0	1	0	0	0	0	0	0	0	0	0	0	1	0	0	1	1	0	0	3	0	0	1	1	2	1	0	0	0	1	1	0	0	1	0	0	0	0	0	0	4	0	0	0	0	0	0	0	0	0	0	0	0	0	1	1	1	0	0	0	0	0	0	0	0	0	0	0	0	1	0	0	0	1	1	0	0	0	0	0	0	0	0	0	0	0	0	0	0	0	1	0	0	0	0	1	2	0	0	0	0	0	0	0	2	0	0	3	0	1	1	0	0	1	0	0	0	2	0	0	0	0	0	1	0	0	1	0	0	1	0	0	0	0	0	0	0	1	0	0	0	2	0	1	0	0	0	0	0	0	0	0	0	0	0	1	0	0	0	1	1	0	0	1	2	1	0	0	0	2	0	0	0	0	0	0	0	0	0	0	0	0	0	0	1	0	0	1	2	0	2	2	0	0	0	0	0	0	0	1	0	0	0	0	1	0	1	0	0	0	1	0	1	0	0	0	0	1	0	0	0	0	1	0	0	1	0	2	1	0	0	1	0	0	0	1	2	0	0	0	0	0	0	1	0	0	1	0	0	0	1	0	1	0	0	0	0	0	0	0	0	0	0	1	0	0	0	1	0	0	0	0	0	0	0	0	1	0	0	1	0	0	1	2	0	2	0	0	0	1	0	0	1	0	1	0	1	0	0	0	0	0	0	0	0	0	0	0	0	0	1	0	1	0	0	0	0	0	0	0	0	1	0	0	2	1	1	0	0	0	0	0	2	0	0	0	1	0	0	0	0	0	0	1	1	0	0	0	0	0	0	0	0	0	0	0	0	0	0	0	0	1	0	0	0	0	2	0	0	1	1	1	0	2	0	1	0	0	0	0	1	0	0	0	0	0	0	0	0	0	0	0	1	1	1	0	0	0	0	0	0	2	0	0	0	0	0	1	0	2	0	0	0	0	0	0	3	0	0	0	0	0	0	0	0	0	0	1	0	1	2	0	0	0	0	3	0	0	1	1	0	0	1	1	0	2	0	0	0	0	1	0	0	2	0	0	0	1	1	1	0	3	3	0	0	0	0	0	0	1	0	0	0	0	0	1	1	0	0	1	0	0	0	0	0	0	0	0	1	0	1	0	0	0	0	1	1	0	0	0	0	0	0	0	0	0	0	1	0	1	0	0	1	1	0	0	0	0	0	0	0	0	0	0	0	0	1	0	0	4	4	0	0	0	1	0	0	1	0	0	0	0	0	0	0	0	0	0	0	1	0	0	0	1	0	0	0	3	0	1	0	0	0	0	0	0	0	0	1	0	0	1	0	0	0	0	0	0	0	0	1	0	1	0	0	2	0	0	0	0	1	0	1	0	1	0	0	0	0	0	3	0	0	0	0	1	0	0	0	0	0	1	1	0	0	0	0	1	0	0	0	0	1	0	0	0	0	0	0	2	0	1	1	0	0	0	0	0	0	0	0	1	0	0	0	0	0	0	0	1	1	0	0	0	0	0	1	0	0	0	0	0	0	1	0	0	0	0	1	0	0	0	0	1	0	0	0	0	2	0	0	1	1	0	1	1	0	0	0	0	0	1	2	1	0	0	0	1	0	0	1	1	0	0	0	0	2	1	1	0	0	0	1	1	0	0	0	3	0	0	0	0	0	0	0	0	0	0	1	0	0	0	0	0	0	1	0	2	0	0	0	1	0	1	1	0	0	0	0	0	1	0	0	0	1	0	0	0	3	0	1	0	0	0	1	0	0	0	1	0	0	0	0	0	0	0	0	0	0	0	0	2	0	1	1	0	0	0	0	0	0	0	2	0	0	2	0	0	0	0	0	1	0	0	0	1	0	0	0	1	0	0	0	0	0	0	1	0	0	1	0	0	0	0	0	0	0	0	0	0	0	0	0	0	0	1	0	0	0	0	0	0	2	3	0	2	0	0	1	1	3	0	0	2	1	0	1	0	1	0	0	0	0	2	1	0	1	0	0	0	1	0	2	0	1	0	0	0	0	0	0	0	0	0	0	0	0	1	0	0	0	0	0	0	1	0	0	1	0	0	0	0	0	0	1	0	0	0	0	2	0	0	1	0	0	0	2	1	0	0	0	0	0	2	4	0	0	1	0	0	0	0	0	0	0	0	1	0	0	3	0	0	0	0	0	2	0	0	0	3	0	0	0	0	0	0	0	0	0	1	2	0	0	0	0	0	0	0	0	2	0	0	0	1	0	2	0	0	0	0	0	0	0	0	0	0	0	1	0	0	0	0	0	0	0	0	1	0	0	0	0	0	1	0	1	0	0	0	0	0	0	0	1	1	1	0	0	0	0	0	0	0	0	0	0	0	0	0	0	0	1	0	0	0	0	0	1	1	0	1	0	0	1	0	0	0	0	0	0	1	1	0	0	0	1	1	0	0	0	0	0	0	1	1	0	0	0	0	1	0	1	0	0	0	0	2	0	0	1	0	0	0	0	0	0	0	0	0	0	1	0	0	0	0	0	0	0	0	1	0	2	0	1	0	0	0	0	0	0	0	0	2	0	0	0	0	0	0	1	1	0	0	2	0	0	0	0	1	0	0	0	0	0	0	0	1	0	0	0	0	0	0	1	1	0	0	0	0	1	0	0	1	0	0	0	0	0	1	1	1	0	0	0	2	0	0	0	0	1	1	2	0	1	0	0	1	3	1	0	0	0	1	1	1	0	0	0	1	0	0	0	0	0	0	0	0	0	0	2	0	0	0	0	0	1	0	0	0	0	0	0	0	1	0	0	0	0	0	0	0	0	0	0	0	0	0	0	0	0	0	0	0	2	1	0	0	0	0	1	0	0	0	1	0	0	0	0	0	0	0	0	2	0	0	0	0	0	0	0	0	0	0	0	0	0	0	0	0	0	0	0	0	0	0	0	1	0	0	0	0	0	2	0	0	1	0	0	1	1	0	0	0	2	0	0	0	0	0	0	0	1
N0.HOG0013104	0	0	0	0	0	0	0	0	0	0	0	0	3	1	0	0	0	0	0	0	0	0	1	0	0	0	0	1	0	0	0	1	0	0	0	0	0	1	0	1	0	0	0	0	0	0	0	0	0	0	0	0	0	0	0	0	0	1	0	0	1	0	1	0	0	0	0	0	0	0	0	0	0	0	0	0	0	0	0	2	0	0	0	0	0	0	0	0	0	0	0	0	0	0	0	0	0	0	1	1	0	0	0	0	1	0	0	0	0	1	0	0	0	0	0	0	0	0	0	0	0	1	0	1	0	0	0	1	0	0	0	0	0	1	0	0	0	1	0	0	0	0	0	0	2	0	0	1	0	0	1	0	0	4	0	1	0	0	0	0	0	0	0	0	0	0	0	0	0	0	0	1	0	0	1	0	0	0	0	0	0	0	0	0	0	0	0	0	0	0	0	0	0	0	0	0	0	0	0	0	0	0	0	0	0	0	0	0	0	0	0	0	0	0	0	0	0	0	0	1	1	0	0	1	0	0	0	0	0	0	0	0	0	0	0	0	0	0	0	0	0	0	0	0	0	1	0	0	0	0	0	0	0	0	2	0	0	0	0	0	0	0	0	1	0	0	0	0	0	0	1	0	1	0	0	0	0	0	1	0	0	1	0	0	0	2	0	0	0	0	2	0	0	0	0	0	0	0	0	0	0	0	0	0	0	0	0	0	0	0	0	0	0	0	0	0	0	0	0	0	0	0	0	0	0	0	0	0	0	0	0	0	0	1	0	0	0	0	0	0	0	0	0	0	0	0	0	0	1	0	0	0	0	0	1	0	0	1	0	0	0	0	1	1	0	1	0	0	0	0	0	0	0	0	1	0	0	0	0	0	0	0	0	0	0	0	0	0	0	0	0	0	0	0	1	0	0	3	1	1	2	0	0	1	0	0	0	0	0	0	0	0	0	0	0	0	0	0	0	0	0	0	0	0	0	0	0	0	0	0	0	0	0	1	0	0	0	0	0	0	0	0	0	0	0	0	0	0	0	0	0	0	0	0	0	1	1	1	1	0	0	0	0	0	0	0	0	0	0	0	0	0	0	0	0	0	0	1	0	0	0	0	1	0	0	0	0	0	0	0	0	0	0	0	0	0	0	0	2	0	0	1	0	0	0	0	0	1	0	1	0	0	0	0	0	0	0	0	0	0	0	0	0	0	0	0	0	0	0	0	0	0	0	0	0	0	0	0	0	0	0	0	0	0	0	0	0	0	0	0	1	0	0	2	0	0	0	0	0	0	0	0	0	0	1	0	0	0	0	0	0	0	0	0	0	0	0	0	0	0	0	0	0	0	1	1	0	0	0	0	0	0	0	0	0	0	0	0	0	0	0	0	0	0	0	0	1	0	0	0	0	0	0	0	0	0	0	0	0	0	0	0	0	0	0	0	0	0	0	0	0	0	0	0	2	0	0	0	0	0	0	0	0	0	0	0	0	0	0	0	0	1	0	0	0	0	0	0	0	0	0	0	0	0	0	0	0	1	0	0	0	0	0	0	0	0	0	1	0	0	0	0	0	0	0	0	0	0	0	0	0	0	0	0	0	0	0	1	0	1	0	0	0	0	1	0	0	0	1	0	0	0	0	0	0	0	0	0	0	0	0	0	0	0	1	0	0	0	0	0	0	0	0	0	0	0	0	3	1	0	0	0	0	0	0	0	0	0	0	0	0	0	0	0	0	0	1	0	0	0	0	0	0	0	1	0	0	0	0	0	0	0	0	0	1	0	0	0	0	0	0	0	0	0	0	0	0	0	0	0	0	0	0	1	0	0	0	0	0	0	0	1	0	0	0	1	0	0	2	0	0	0	0	0	0	0	0	0	0	0	1	1	0	0	0	0	0	0	0	0	0	0	2	1	0	0	0	0	0	0	0	0	0	0	1	2	0	0	0	0	0	0	0	0	1	0	0	0	0	0	0	0	0	0	0	0	0	0	0	0	0	0	0	0	0	0	0	0	0	0	0	0	0	0	0	0	0	0	0	0	0	3	0	0	0	0	0	0	0	0	0	0	0	0	0	0	0	0	0	0	0	0	0	0	2	0	0	0	0	0	0	0	1	0	0	0	0	0	0	0	0	0	1	0	0	0	1	0	0	0	1	0	0	0	2	1	0	0	1	0	0	0	1	0	0	0	0	0	0	0	0	0	1	0	0	0	0	0	0	0	0	0	0	0	0	0	0	0	0	1	0	0	0	0	0	0	0	0	0	0	0	0	0	0	0	0	1	0	2	0	0	0	0	0	0	0	0	0	0	0	0	0	0	0	0	2	0	0	0	0	0	0	0	0	0	0	0	0	0	0	2	0	0	0	0	1	0	0	0	0	0	0	0	0	0	0	0	0	0	0	0	0	1	0	2	0	0	0	0	0	0	0	0	0	0	0	0	0	0	0	0	0	1	1	0	0	0	1	0	1	0	0	0	0	0	0	0	0	1	0	0	0	1	0	0	0	0	0	0	0	0	0	0	0	0	0	0	0	0	1	0	0	0	1	0	0	0	0	0	0	0	0	0	0	0	0	0	1	0	0	0	0	1	0	0	0	1	0	0	0	0	0	0	0	0	0	0	0	0	0	0	0	0	0	0	0	0	0	0	0	0	0	0	0	0	0	0	0	0	0	0	0	0	0	0	0	0	0	1	0	0	0	0	0	0	0	0	0	3	0	0	0	0	0	0	0	0	0	0	0	0	0	0	1	0	3	0	0	0	0	0	0	0	0	0	0	0	0	0	0	0	0	0	1	0	0	0	0	0	0	0	0	0	0	0	0	0	0	0	0	1	0	0	0	0	0	0	0	0	0	1	0	0	0	0	0	0	0	0	0	0	0	0	0	0	0	0	0	0	0	0	0	0	3	0	0	0	0	0	1	0	0	0	0	0	0	0	0	0	0	0	0	0	0	0	0	0	0	0	0	0	1	0	0	0	0	0	0	0	0	0	0	0	0	0	0	0	0	0	0	0	0	0	0	0	0	0	0	1	0	0	0	0	0	0	0	1	0	0	0	0	0	0	0	1	0	0	0	1	0	0	0	0	0	0	0	0	1	0	1	0	0	0	0	0	0	0	0	0	0	0	0	0	0	0	2	0	0	0	0	0	0	0	0	0	3	0	0	0	0	0	0	0	0	0	0	2	0	0	0	2	0	0	0	0	0	1	0	0	1	0	0	0	0	1	0	1	0	0	0	0	0	0	0	1	0	0	0	0	0	0	0	0	0	0	0	0	0	0	0	1	0	0	0	0	0	0	0	0	0	0	0	0	0	1	0	0	0	0	1	0	0	0	0	0	0	1	0	0	0	0	0	0	0	0	0	0	0	0	0	1	0	0	0	0	0	0	0	0	0	0	0	0	0	0	0	1	0	0	0	0	0	0	0	0	0	0	0	1	0	1	0	0	0	0	0	0	0	0	0	0	0	0	0	0	0	0	0	0	0	0	0	0	0	2	0	0	0	0	0	0	0	0	0	0	0	0	1	0	0	0	0	0	0	0	0	0	0	0	0	0	0	0	0	0	1	1	0	0	0	2	0	0	0	0	0	0	0	0	0	0	0	0	0	0	0	0	0	0	0	0	0	0	0	0	0	0	0	0	0	0	0	0	0	0	0	1	0	0	1	0	1	1	0	0	1	0	0	0	0	0	0	0	0	0	0	0	0	0	0	0	0	0	0	0	0	0	0	0	0	1	0	0	0	0	0	0	0	0	0	0	0	0	0	0	1	0	0	0	0	1	0	0	0	0	0	1	0	0	0	0	0	1	0	2	0	0	0	0	0	0	0	0	0	0	1	0	0	0	0	0	0	0	0	0	0	0	0	0	0	0	0	0	0	0	0	0	0	1	0	0	0	0	0	0	0	2	0	0	0	0	0	0	0	0	0	0	0	0	1	0	0	0	0	0	0	1	2	1	0	0	1	0	0	0	0	0	0	0	0	3	1	1	0	1	0	0	0	0	0	0	0	0	0	0	0	0	0	0	0	2	0	0	0	0	1	0	0	1	0	0	0	0	0	0	0	0	0	1	2	0	2	1	0	0	0	0	0	0	0	0	0	1	0	0	0	0	0	0	0	1	0	0	0	1	0	0	1	0	0	0	0	0	0	0	0	0	0	0	0	0	0	0	0	0	0	0	2	0	0	0	0	0	1	2	2	0	3	0	0	0	0	1	0	0	0	0	2	0	0	0	1	0	0	0	0	0	0	0	0	0	0	0	0	0	0	0	0	0	0	0	2	0	0	0	0	0	0	1	0	0	1	0	0	0	0	0	0	0	0	0	0	0	0	0	0	0	0	0	0	0	0	0	0	0	0	0	0	0	0	0	0	0	0	0	0	0	0	0	0	0	0	1	0	0	0	0	0	0	0	0	0	1	0	0	0	1	0	0	0	5	0	0	0	0	0	1	0	0	0	0	0	0	0	0	0	0	0	0	0	0	0	0	0	0	0	0	1	0	0	0	0	0	0	0	0	0	1	0	0	0	0	0	0	0	0	0	0	0	2	0	0	0	1	0	0	0	0	0	0	0	1	0	0	0	0	0	0	0	1	0	0	1	0	0	0	0	1	0	2	0	0	0	0	1	0	0	0	0	0	1	0	0	0	0	0	0	0	0	0	0	0	0	0	0	2	0	0	0	0	0	0	0	1	0	1	0	0	0	0	0	0	0	0	0	0	0	0	0	0	0	0	0	0	0	0	0	1	1	0	0	0	0	0	0	0	0	0	0	0	0	0	0	0	0	0	0	0	1	0	0	0	0	0	0	0	1	0	0	0	0	0	0	0	0	0	2	0	0	0	0	0	0	0	0	0	0	0	0	0	0	0	0	0	0	0	0	0	0	0	0	0	0	0	0	0	0	0	0	0	0	0	0	0	0	0	0	0	0	1	0	0	0	1	0	0	0	0	0	0	0	0	0	0	0	0	0	0	0	0	0	1	0	0	0	0	0	0	0	0	0	0	0	0	0	0	0	0	0	0	0	0	2	0	0	0	0	0	0	0	0	0	0	0	0	0	0	1	0	0	0	0	0	0	0	0	0	0	0	0	0	0	0	0	0	1	1	0	0	0	0	0	0	0	0	0	0	0	0	0	0	0	0	1	0	0	0	0	0	0	0	0	0	0	0	0	0	0	0	1	0	0	0	1	0	0	0	0	0	0	0	0	0	0	0	0	1	0	0	0	1	0	0	2	0	0	0	0	0	0	0	0	0	0	0	0	0	0	0	0	1	0	0	0	0	0	0	1	0	0	0	0	0	0	0	0	0	0	0	0	0	0	0	0	0	1	0	0	0	1	0	0	0	0	0	0	0	0	0	0	0	0	0	0	0	1	0	0	0	0	0	0	0	1	1	0	0	1	0	0	0	0	0	0	0	0	0	0	0	0	0	0	0	0	0	0	1	0	0	0	0	1	0	0	0	0	0	0	1	0	0	0	0	1	0	0	0	0	0	0	0	1	0	1	0	0	0	0	0	0	0	0	0	0	0	0	0	0	0	0	0	0	0	0	1	0	0	0	0	0	2	0	0	0	0	0	0	0	0	0	0	0	0	0	0	0	0	0	0	0	0	0	1	0	0	0	1	0	0	0	0	0	0	1	0	0	0	2	0	0	0	0	0	0	1	1	0	0	0	0	0	0	0	0	0	0	1	0	2	0	0	0	0	0	0	0	1	1	2	0	0	0	0	0	0	0	0	0	0	0	0	0	0	0	1	0	0	0	0	0	0	3	0	1	0	0	0	0	0	0	0	0	0	0	0	0	0	1	0	0	0	1	0	0	0	1	0	0	0	0	0	0	0	0	0	0	0	0	0	0	0	0	0	0	0	0	0	0	0	0	0	0	0	0	0	1	0	0	0	0	0	1	0	0	0	0	0	0	0	0	0	0	0	0	0	0	0	0	0	0	0	0	0	1	2	0	0	0	0	0	0	0	0	0	0	0	0	0	0	0	1	0	0	0	0	0	0	0	0	0	0	0	0	0	0	0	0	0	0	0	0	0	0	0	0	0	0	0	0	0	0	0	0	0	0	0	1	0	0	0	0	0	0	0	1	0	0	0	0	0	0	0	0	0	0	0	0	0	0	0	2	0	0	0	0	0	0	0	0	0	0	0	0	0	0	1	0	0	0	0	1	0	0	0	0	0	0	0	0	1	0	1	0	0	0	0	0	0	0	0	0	0	0	0	0	0	0	1	0	0	0	0	0	0	0	0	0	0	1	0	0	0	0	0	0	0	0	0	0	3	0	0	0	0	0	1	0	0	0	0	0	1	0	0	0	0	1	0	0	0	0	0	0	0	0	0	0	0	0	0	0	0	0	1	1	0	0	0	0	0	0	0	0	0	0	0	0	0	0	0	0	0	0	0	0	0	1	0	1	0	2	0	0	0	0	0	1	0	0	0	0	0	1	0	0	0	0	0	0	0	0	0	0	0	0	0	0	0	0	0	0	0	0	0	1	1	0	0	0	0	0	0	0	0	1	0	0	0	0	0	0	0	0	0	0	0	0	1	1	0	0	0	0	1	0	1	0	0	0	0	2	0	1	0	0	0	0	0	0	0	0	1	0	0	0	0	0	0	0	0	0	0	0	1	0	0	0	0	1	2	0	0	0	0	0	0	2	1	0	0	0	1	0	1	0	0	0	1	0	1	0	0	0	0	0	0	0	1	0	0	1	0	0	0	0	0	0	0	0	0	0	0	0	0	0	0	0	0	0	0	0	0	0	0	1	0	0	0	0	1	0	0	0	0	0	0	1	0	0	0	1	0	1	0	1	0	0	0	0	0	0	0	0	0	0	0	1	0	0	0	0	0	0	1	0	0	0	1	0	0	0	0	1	0	0	0	0	0	0	0	0	0	0	0	0	0	0	0	0	0	0	1	0	0	0	0	0	0	0	0	0	1	0	0	0	0	0	0	0	1	0	0	0	0	0	0	0	1	0	0	0	0	0	0	0	0	0	1	0	1	0	0	0	0	0	0	0	0	0	0	0	0	0	0	0	1	0	1	0	0	0	0	0	0	0	0	0	0	0	0	0	0	0	0	0	1	0	0	1	0	0	0	0	0	2	0	0	0	0	0	0	0	0	0	0	1	0	0	1	0	0	0	0	0	0	0	1	0	0	0	0	0	0	0	0	0	0	0	0	0	0	0	0	0	0	0	0	0	0	0	0	0	0	0	0	0	2	0	0	0	0	1	0	0	0	0	0	0	0	0	0	0	0	0	0	1	0	0	0	0	0	0	0	0	0	0	0	0	1	0	0	0	0	0	0	0	0	0	0	0	0	0	2	0	0	1	0	0	1	0	0	2	0	0	2	0	0	0	0	0	0	0	0	0	0	0	0	0	0	2	0	0	0	2	0	0	0	0	0	0	1	0	1	0	0	1	1	1	0	0	0	0	0	0	0	0	0	0	0	1	0	0	0	0	0	0	0	0	0	0	0	0	0	0	0	0	0	0	0	0	0	0	0	0	0	0	0	0	0	0	0	0	0	0	0	0	0	0	0	0	0	0	0	0	0	0	0	0	1	0	0	0	0	0	0	0	0	1	1	0	0	0	0	0	0	0	0	0	1	0	0	0	0	0	0	1	1	1	0	0	0	0	0	0	0	0	0	0	0	1	0	0	0	0	0	0	0	0	0	0	0	1	0	0	0	0	0	0	0	0	0	0	0	0	0	1	0	0	0	0	0	0	0	0	0	0	0	0	0	0	0	0	0	1	0	0	1	0	0	0	0	0	0	0	1	0	0	0	0	0	0	0	0	0	0	1	0	1	0	0	2	0	0	0	0	0	0	0	0	0	0	0	0	0	0	0	0	0	1	0	0	0	0	0	1	0	0	0	0	0	0	0	1	0	1	0	0	0	3	1	0	0	0	1	0	1	0	0	0	0	0	0	0	0	0	0	0	0	0	0	1	0	0	0	0	0	0	0	0	0	0	0	0	0	1	1	0	0	0	0	0	0	0	0	0	0	0	0	0	0	0	0	0	0	0	1	0	0	0	0	0	0	0	0	0	0	0	0	0	0	0	0	0	0	0	1	1	0	0	1	0	0	0	0	0	0	0	0	1	0	0	0	0	1	0	0	0	1	0	1	0	1	4	0	0	0	0	0	0	0	0	0	0	0	0	0	0	0	0	0	0	0	0	0	0	0	0	0	0	0	0	0	0	0	0	0	0	0	0	0	0	0	0	0	0	0	0	0	0	0	0	0	0	0	1	0	0	0	0	0	0	0	1	1	0	2	0	0	2	0	0	0	0	0	0	1	0	0	1	0	1	0	0	0	0	0	0	0	0	0	0	0	0	0	0	0	0	0	0	0	0	0	0	0	0	0	0	0	0	0	0	0	1	0	0	0	0	1	0	0	0	0	0	0	1	0	0	2	0	0	0	1	0	0	0	1	0	0	0	0	0	0	0	2	0	1	0	0	0	0	0	0	1	0	2	0	0	1	0	0	0	0	1	0	0	0	0	0	0	0	0	0	0	0	3	2	0	0	0	0	0	0	0	0	0	0	0	0	1	0	0	0	0	0	1	0	0	1	0	0	0	0	0	0	0	0	0	0	0	0	0	1	0	0	0	0	0	0	0	0	0	0	0	0	0	0	0	1	3	0	0	0	0	1	0	1	2	0	0	0	0	0	0	0	0	0	1	0	0	0	0	0	0	0	0	0	0	0	0	0	0	0	0	0	0	0	0	0	1	0	0	0	0	0	0	1	0	1	0	1	0	0	0	0	0	0	0	0	0	0	0	0	0	0	0	0	0	0	0	1	0	0	0	0	0	0	1	0	0	0	0	0	0	0	0	0	0	0	0	0	0	0	0	0	0	0	0	0	1	0	0	0	0	0	0	0	0	0	0	0	1	0	1	0	0	0	0	0	1	0	0	0	0	0	0	0	0	0	0	0	0	0	0	0	0	0	0	1	0	0	0	0	0	0	0	0	0	0	0	0	0	0	1	0	0	0	0	1	0	0	0	0	0	1	1	0	0	0	0	0	0	0	0	0	0	0	0	0	0	1	0	0	0	0	0	0	0	0	0	0	0	0	0	0	0	0	0	0	0	0	0	1	0	0	0	0	0	1	0	0	0	0	0	0	0	0	0	0	0	1	0	0	0	0	0	0	0	0	0	0	0	0	0	0	0	0	0	0	0	0	0	0	0	0	0	0	0	0	0	0	0	0	0	0	0	0	0	0	0	0	0	0	0	0	0	0	0	0	0	0	0	0	0	0	0	0	1	0	0	0	0	2	1	0	0	0	0	0	0	0	0	0	0	0	0	0	0	0	0	0	1	0	0	0	0	0	0	0	0	0	0	0	0	0	0	0	0	0	0	0	0	0	0	0	0	0	0	0	0	0	0	0	0	0	0	0	0	0	0	0	0	0	0	0	0	0	0	0	1	0	0	0	0	0	0	0	1	0	0	0	0	0	0	1	0	0	0	0	0	1	0	0	0	0	0	0	0	0	0	0	0	1	0	0	0	0	0	0	0	0	0	0	0	0	0	0	0	2	0	0	0	0	0	0	1	0	0	0	1	0	0	0	0	0	0	0	0	0	0	1	0	0	0	0	0	0	0	0	0	1	0	0	0	1	0	0	0	0	1	0	2	0	0	0	0	1	0	0	0	1	0	0	0	0	0	0	0	0	0	0	0	1	2	0	0	0	0	0	0	0	0	0	0	0	1	0	0	0	0	0	0	1	0	0	0	0	0	0	0	0	0	1	0	0	0	0	0	0	0	0	0	2	1	0	0	1	0	0	0	0	0	0	0	2	0	0	0	0	0	0	0	1	0	0	0	0	0	0	0	0	0	0	1	0	0	0	0	0	0	0	0	0	0	0	0	0	0	0	0	0	0	0	0	1	0	0	0	0	0	0	0	0	0	2	0	0	0	0	0	2	0	0	0	0	0	0	0	0	0	0	0	0	0	1	0	0	1	0	0	0	0	1	0	0	0	0	0	0	0	0	0	0	0	0	0	0	0	0	0	0	0	0	0	0	0	0	1	0	0	4	2	0	0	0	0	1	0	0	0	0	0	0	0	2	0	0	0	0	0	0	0	2	0	0	0	0	0	0	0	0	0	0	0	0	0	0	0	0	0	0	0	0	0	0	0	0	0	0	0	0	0	1	0	0	0	0	0	0	0	0	0	0	0	0	1	0	0	0	0	0	0	0	0	0	1	0	0	0	0	0	0	0	0	0	2	0	0	0	0	0	0	0	2	0	0	0	0	2	0	0	0	0	0	1	0	0	1	0	1	0	0	0	0	0	0	0	0	1	0	0	0	0	0	0	0	0	0	0	0	0	0	0	0	0	1	0	0	0	0	0	0	1	0	0	1	0	0	0	1	0	0	2	0	1	0	0	0	0	0	0	0	0	0	0	0	0	0	0	0	0	0	0	0	0	0	0	0	0	0	0	0	1	0	0	1	0	0	0	0	0	0	0	0	0	0	0	0	0	1	3	0	0	0	0	0	0	0	0	0	0	0	0	0	0	0	0	1	0	0	0	0	1	0	0	0	0	0	0	0	0	0	0	3	0	0	0	0	0	1	0	0	0	0	0	0	0	0	0	0	0	0	1	0	1	0	0	0	0	0	0	1	0	1	0	0	0	0	0	0	0	0	0	0	0	0	0	0	0	0	0	0	0	0	0	0	0	0	0	0	0	0	0	2	0	0	0	0	1	0	0	0	0	0	0	0	0	0	0	0	0	0	0	1	0	0	0	0	0	1	0	0	0	0	0	0	0	0	1	0	0	0	0	0	0	0	0	0	0	0	0	0	0	0	0	0	2	0	0	1	0	0	0	0	0	0	0	0	0	0	0	0	1	0	0	0	0	0	0	0	0	0	0	0	0	0	0	0	0	0	0	1	0	0	0	0	0	0	0	0	0	1	0	0	0	0	0	0	0	0	0	0	1	0	0	0	0	0	1	0	0	0	0	0	0	0	0	0	0	0	0	0	0	0	0	0	0	0	0	0	0	0	0	0	0	0	0	0	1	2	0	0	0	1	0	0	0	0	0	0	0	0	0	0	0	0	0	0	0	0	0	0	0	0	0	0	0	0	0	0	0	0	0	0	0	0	0	0	0	1	1	0	1	0	0	2	0	0	0	0	0	0	0	0	0	0	0	0	0	0	0	0	1	2	0	3	0	0	1	0	0	0	0	0	0	0	0	0	0	1	0	0	0	0	0	0	0	0	0	0	0	0	0	0	0	1	0	0	0	0	0	0	0	0	0	0	0	0	0	0	1	0	0	0	0	0	0	0	0	0	1	0	0	0	0	0	0	0	0	0	0	0	1	0	0	0	0	0	0	0	0	0	1	0	0	0	0	0	0	0	0	0	0	0	1	0	0	1	0	0	0	0	0	0	1	0	0	0	0	0	0	0	0	0	0	1	0	0	0	1	3	0	0	0	0	0	0	0	1	0	1	0	0	0	0	0	1	0	0	1	0	1	0	0	0	0	0	0	0	0	0	0	0	0	0	0	0	0	0	0	0	0	0	0	0	0	0	0	0	1	0	0	0	0	0	0	0	0	0	0	0	0	0	0	0	0	0	0	0	0	0	0	0	0	0	0	0	0	0	0	0	0	0	1	0	0	0	0	0	0	1	0	0	0	0	0	0	0	1	0	0	0	0	0	0	1	0	0	0	0	0	0	0	0	0	0	0	0	0	0	0	0	0	0	0	0	0	0	2	0	0	0	0	0	2	0	0	0	0	0	0	0	0	0	0	0	0	0	2	0	1	0	0	0	0	0	1	1	0	0	0	0	0	0	0	0	0	0	0	0	0	0	0	0
N0.HOG0006771	1	0	0	0	0	0	0	0	0	0	0	0	0	1	0	0	0	0	0	0	0	0	0	0	0	0	0	0	0	0	0	0	0	0	0	0	0	0	0	0	0	0	0	0	0	0	0	0	0	0	0	0	0	0	0	0	0	2	0	0	0	0	0	0	0	0	0	0	0	0	0	0	0	0	0	0	0	0	0	0	0	0	0	0	1	0	0	0	0	0	0	0	0	0	0	0	0	0	0	0	0	0	0	0	0	0	0	0	0	1	0	0	0	0	0	0	0	0	0	0	0	0	1	0	0	0	0	0	0	0	0	0	0	0	0	0	0	0	1	0	0	0	0	0	0	0	0	0	0	0	0	0	1	0	0	0	0	0	0	0	0	0	0	0	0	0	0	0	0	0	0	0	0	0	0	0	0	0	0	0	0	0	0	0	0	0	0	0	1	0	0	1	0	0	0	0	0	0	1	0	0	0	0	0	0	0	0	0	0	0	0	0	0	0	0	0	0	0	0	0	0	0	0	0	0	0	0	0	0	1	0	0	0	0	0	0	0	0	1	0	0	0	0	1	0	2	0	0	0	0	0	0	0	0	0	0	0	0	0	0	0	1	0	0	0	0	0	0	0	0	0	0	0	0	0	1	0	0	0	0	0	0	0	0	0	0	0	1	0	0	0	0	0	0	0	0	0	0	0	0	0	0	0	0	0	0	0	0	0	0	0	0	0	0	0	1	0	0	0	0	0	0	0	0	0	0	0	0	0	0	0	0	0	0	0	0	0	0	0	0	0	0	0	0	0	0	0	0	0	0	0	0	1	0	0	0	0	0	0	0	0	0	0	0	0	0	0	0	0	0	0	0	0	0	2	0	0	0	0	0	0	0	0	0	0	0	0	0	0	0	0	0	0	0	0	0	0	2	0	0	0	0	0	0	0	0	0	0	1	0	0	0	0	0	0	0	0	0	0	0	0	0	0	0	0	1	1	0	0	0	0	0	0	0	0	0	0	0	0	0	0	0	1	0	0	0	0	0	0	0	1	0	0	0	0	0	0	0	1	0	0	0	0	0	0	0	0	0	0	0	0	0	0	0	0	0	0	1	0	0	0	0	0	0	0	0	0	0	0	0	0	0	0	0	0	1	0	0	0	0	0	0	0	0	0	0	0	0	0	0	0	0	0	0	1	0	0	0	0	1	0	0	0	0	0	0	0	0	0	0	0	0	0	0	0	0	0	0	0	0	0	0	0	0	0	0	0	0	0	0	0	0	0	0	0	0	0	0	0	0	0	0	0	0	0	0	0	0	0	0	0	0	0	0	0	0	0	1	0	0	0	0	0	0	0	0	0	0	0	0	0	0	0	0	0	0	0	0	0	0	0	0	0	0	0	0	0	0	0	0	0	0	0	0	0	0	0	0	0	0	0	0	0	0	0	0	0	0	0	0	0	0	0	0	0	0	0	0	0	0	0	0	0	0	0	0	0	0	0	0	0	0	0	0	0	0	0	0	0	0	0	0	0	0	0	0	0	0	0	0	0	0	0	0	0	0	0	0	0	0	0	0	0	0	0	0	0	0	0	0	0	0	0	0	0	0	0	0	0	0	0	0	0	0	0	0	0	0	0	0	0	0	0	0	0	0	0	0	0	0	0	0	0	0	0	0	0	0	0	0	0	0	0	0	0	0	0	0	0	0	0	0	0	0	0	0	0	0	0	0	0	0	0	0	0	0	0	0	0	0	0	0	0	0	0	0	0	0	0	0	0	0	0	1	0	0	0	0	0	0	0	0	0	0	0	0	0	0	0	0	0	0	0	0	0	0	0	0	0	0	0	0	0	0	0	1	0	0	0	0	0	0	0	0	0	1	0	0	0	0	0	0	0	0	0	0	0	0	0	0	0	0	0	0	0	0	0	0	0	0	0	0	0	0	0	0	0	0	0	0	0	0	0	0	0	0	0	0	0	0	0	0	0	0	0	0	0	0	0	0	0	0	0	0	0	0	0	0	0	0	0	0	0	0	0	0	0	0	0	0	0	0	0	0	0	0	0	0	0	0	0	0	0	0	0	0	0	0	0	0	0	0	0	0	0	0	0	0	0	0	0	0	0	0	0	0	0	0	0	0	0	0	0	0	0	0	0	0	0	0	0	0	0	0	0	1	0	0	0	0	0	0	0	0	0	0	0	0	0	0	0	0	0	0	0	0	0	0	0	0	0	0	0	0	0	0	0	0	0	1	0	0	0	0	0	0	0	0	0	0	0	0	0	0	0	0	0	0	0	0	0	0	1	0	0	0	0	0	0	0	1	0	0	0	0	1	0	0	0	0	0	0	0	0	0	0	0	0	0	0	0	0	0	0	0	0	0	0	0	0	0	0	0	0	0	0	0	0	0	0	0	0	0	0	0	0	0	0	0	0	0	0	0	0	0	0	0	0	0	0	1	0	0	0	0	0	0	0	0	0	0	0	0	0	0	0	0	0	0	0	0	0	0	0	0	0	0	0	0	0	0	0	0	0	0	0	0	0	0	0	0	0	0	0	0	0	0	0	0	0	0	0	0	1	0	0	0	0	0	0	0	0	1	0	0	0	0	0	0	0	0	0	0	0	0	0	0	0	0	0	0	0	0	0	0	0	0	0	0	0	0	0	0	0	0	0	0	0	0	0	0	0	0	0	0	0	0	0	0	1	0	0	0	0	0	0	1	0	0	0	0	0	0	0	0	0	0	0	0	0	0	1	0	0	0	0	0	0	0	0	0	0	0	0	0	0	0	0	0	0	0	0	0	0	0	0	0	0	0	0	0	0	0	0	0	0	0	0	0	0	0	0	0	0	0	0	0	0	0	0	0	0	0	0	0	0	0	0	0	0	1	0	0	0	0	0	0	0	0	0	0	1	0	0	0	1	0	0	0	0	0	0	0	2	0	0	0	0	0	0	0	0	0	0	0	0	0	0	0	0	0	0	0	0	0	0	0	0	0	0	0	0	0	0	0	0	0	0	0	0	0	0	0	0	0	0	1	0	0	0	0	0	0	0	0	0	0	0	0	0	0	1	0	0	0	0	0	0	0	0	0	0	0	0	0	0	0	0	0	0	0	0	0	0	0	0	0	0	0	0	0	0	0	0	0	0	0	0	0	0	0	0	0	0	0	0	0	0	0	0	1	0	0	0	0	0	1	0	0	0	0	0	0	0	0	0	0	0	0	0	0	0	0	0	0	0	0	0	1	0	0	0	0	0	0	0	0	0	0	0	1	0	0	0	0	0	0	1	0	0	0	0	0	0	0	0	0	0	0	0	0	0	0	0	0	0	0	0	0	0	0	0	0	0	0	0	0	0	0	0	0	0	0	0	0	0	0	0	0	0	0	0	0	0	0	1	0	0	0	0	0	0	0	0	1	0	0	0	0	0	0	0	1	0	0	0	0	0	0	0	0	0	0	0	0	0	0	0	0	0	0	0	0	1	0	0	0	0	0	0	0	0	0	0	0	0	0	0	0	0	0	0	0	0	0	0	0	2	0	0	0	0	0	0	0	0	0	0	0	0	0	0	0	0	0	0	0	0	0	0	0	0	0	0	0	0	0	0	0	0	0	0	0	0	0	0	0	0	0	0	0	0	0	0	0	0	0	0	0	0	0	0	0	0	0	0	0	0	0	0	0	0	1	0	0	0	0	0	0	0	0	1	0	1	0	0	0	0	0	0	0	0	0	0	0	0	0	0	0	0	0	0	0	0	0	0	0	0	0	0	0	0	0	0	0	0	0	0	0	0	1	0	0	0	0	0	0	0	0	0	0	0	0	0	0	0	0	0	0	0	0	1	0	0	0	0	0	0	0	0	0	0	0	0	0	0	0	0	0	0	0	0	0	0	0	1	0	0	0	0	0	0	0	0	0	0	0	0	0	0	0	0	0	0	0	0	0	0	0	0	0	1	0	0	0	0	0	0	0	0	0	0	1	0	0	0	0	0	0	0	0	0	0	0	0	0	0	0	0	0	0	0	0	0	0	0	0	0	0	0	0	0	0	0	0	0	0	0	0	0	0	0	0	0	0	0	0	0	0	1	0	0	0	0	0	0	0	0	0	0	0	0	0	0	0	0	0	0	0	0	0	0	1	0	0	0	0	0	0	0	0	0	0	1	0	0	0	0	0	0	0	0	1	0	0	0	0	0	0	0	0	0	0	0	0	0	0	0	0	0	0	0	1	0	0	0	0	1	0	0	0	1	0	0	0	0	0	0	0	0	0	0	0	0	0	0	0	0	0	0	0	0	0	0	1	0	0	0	0	0	0	0	0	1	0	0	0	0	0	0	0	0	0	0	0	0	0	0	0	0	0	0	0	0	0	0	0	0	0	0	0	0	0	0	0	0	0	0	0	0	0	0	0	0	0	0	0	0	0	0	0	0	1	0	0	0	0	0	0	0	0	0	0	0	0	0	0	0	0	0	0	0	0	0	0	0	0	0	0	0	0	0	0	1	0	0	0	1	0	0	0	0	0	0	0	0	0	0	0	0	0	0	0	0	0	0	0	0	0	0	0	0	0	0	0	0	0	0	0	0	0	0	0	0	0	0	0	0	0	0	0	0	0	0	0	0	0	0	0	0	0	0	0	0	0	0	0	0	0	0	0	0	0	0	0	0	0	0	0	0	0	0	0	0	0	0	0	0	1	0	0	0	0	1	0	0	0	0	0	0	0	0	0	0	0	0	0	0	0	1	0	0	0	0	0	0	0	0	0	0	0	0	0	0	1	0	0	0	0	0	0	0	0	0	0	0	0	1	0	0	1	0	0	0	3	0	0	0	0	0	0	0	0	0	0	0	0	0	1	0	0	0	0	0	0	0	0	0	0	1	0	0	0	0	0	0	0	0	0	0	0	0	0	0	0	1	0	0	0	0	0	0	0	0	0	0	0	0	0	1	0	0	0	0	0	0	0	0	0	0	0	0	0	0	1	0	1	0	0	1	0	0	0	0	0	0	0	0	0	1	0	0	0	0	0	0	0	0	0	0	0	0	2	0	0	0	0	0	0	0	0	0	0	0	0	0	0	0	0	0	0	0	0	0	0	0	0	0	0	0	0	1	0	0	0	0	0	0	0	0	0	0	0	0	0	0	0	0	0	0	0	1	0	0	0	0	0	1	0	0	0	0	0	0	0	0	0	0	0	0	0	0	0	0	0	0	0	0	0	0	1	0	0	0	1	0	0	0	0	0	0	0	0	0	0	0	0	0	0	0	0	0	0	0	0	0	0	0	0	0	0	0	0	1	0	0	0	2	0	0	0	0	0	0	0	0	0	0	0	0	0	0	0	0	0	0	0	0	0	0	0	0	0	0	0	0	0	0	0	0	0	0	0	0	0	0	0	0	0	0	0	0	1	1	0	0	0	0	0	0	0	0	0	0	0	0	0	0	0	0	0	0	0	0	2	0	0	0	0	0	0	0	0	1	0	0	0	0	0	0	0	0	0	0	0	0	0	0	0	0	0	0	1	0	0	0	0	0	0	0	0	0	0	0	0	0	0	0	0	0	0	0	0	0	0	0	0	0	0	0	0	0	0	0	0	0	0	0	0	0	0	0	0	0	2	1	0	0	0	0	0	0	0	0	0	0	0	0	0	0	0	0	0	0	0	0	0	0	0	0	0	0	0	0	0	0	0	0	0	0	0	0	0	0	0	0	0	0	0	0	0	0	0	0	0	0	0	0	0	0	0	0	1	0	0	0	0	0	0	0	0	0	0	0	0	0	0	0	0	0	0	0	0	0	0	0	0	0	0	0	0	0	0	0	0	0	0	0	0	0	0	0	0	0	0	0	0	0	0	0	0	0	0	0	0	0	0	0	0	0	1	0	0	0	0	0	0	0	0	0	0	0	0	0	0	0	0	0	0	0	0	0	0	0	0	0	0	0	1	0	0	0	0	0	0	0	2	0	0	0	0	1	0	2	1	0	0	0	0	0	0	0	0	0	0	0	0	0	0	0	0	0	0	0	0	0	1	0	1	0	0	0	0	0	0	0	0	0	0	0	0	0	0	0	0	0	0	0	0	0	0	0	1	0	0	0	0	0	0	0	0	0	0	0	0	0	0	0	0	0	0	0	0	0	0	0	0	0	0	0	0	0	0	0	0	0	0	1	0	0	0	0	0	0	0	0	0	0	0	0	2	1	0	0	0	0	0	0	0	0	0	2	0	0	0	0	0	0	0	0	2	0	0	0	0	0	0	0	0	0	0	0	0	0	0	0	0	0	1	0	0	0	0	0	0	0	0	0	0	0	0	0	0	0	0	0	0	0	0	0	0	0	0	0	0	0	1	0	0	0	0	0	0	0	1	0	0	0	0	0	0	0	0	0	0	0	0	0	0	0	0	0	0	0	0	0	0	0	0	0	0	0	0	0	0	0	0	0	0	0	0	0	0	0	0	0	0	0	0	0	0	0	0	0	0	0	0	0	0	0	1	0	0	0	0	0	0	0	0	0	0	0	0	0	0	0	0	0	0	0	0	0	0	0	0	0	0	0	0	0	0	0	0	0	0	0	0	0	0	0	0	0	0	0	0	0	0	0	0	0	0	0	0	0	0	0	0	0	1	0	0	0	0	0	0	1	0	0	0	0	0	0	0	0	0	0	0	0	0	0	1	0	0	0	0	1	0	0	0	0	0	0	0	0	0	0	0	0	0	0	0	0	0	0	0	0	0	0	0	0	1	0	0	0	0	0	0	0	0	0	0	0	0	0	0	0	0	0	0	0	0	0	0	0	1	0	0	0	0	0	0	0	0	0	0	0	0	0	0	0	0	0	1	0	0	0	0	0	0	0	0	0	0	0	0	0	0	0	0	0	0	0	0	0	0	0	0	1	0	0	1	0	0	0	1	0	0	0	0	0	0	0	0	0	0	0	0	0	0	0	0	0	0	0	0	0	0	0	0	0	0	0	1	0	0	0	0	0	0	0	0	0	0	0	0	0	0	0	0	0	0	0	0	0	0	0	0	0	0	0	0	0	0	0	0	0	0	0	0	0	0	0	0	0	0	0	0	0	0	0	0	0	0	0	0	0	0	1	0	0	0	0	0	0	0	0	0	0	0	0	0	0	0	0	0	0	0	0	0	0	0	0	0	0	0	1	0	0	0	0	0	0	0	0	0	0	0	0	0	0	0	0	0	0	0	0	0	1	0	0	0	0	0	0	0	0	0	1	0	0	1	1	0	0	0	0	1	0	0	0	0	1	0	0	0	0	0	0	0	0	0	0	0	0	0	0	0	0	0	0	0	0	0	0	0	0	0	0	0	0	0	0	0	1	0	0	0	0	0	0	0	0	0	0	0	0	0	0	0	0	0	0	0	0	0	0	0	0	0	0	0	0	0	0	0	0	0	0	0	0	0	0	0	0	0	0	0	1	0	0	0	0	2	0	0	0	0	0	0	0	0	0	0	0	0	0	0	1	0	0	0	0	0	0	0	0	0	0	0	0	0	0	0	0	0	0	0	0	0	0	0	0	0	0	0	0	0	0	0	0	0	0	0	0	0	0	0	0	0	0	0	0	0	1	0	0	1	0	0	0	0	0	0	0	0	0	0	0	0	1	0	0	0	0	0	0	0	0	1	0	0	0	0	0	0	0	0	0	0	0	0	2	0	0	0	0	0	0	0	0	0	0	0	0	0	0	0	0	0	0	1	0	0	0	0	0	0	0	0	0	0	0	0	0	0	0	0	0	0	0	0	0	0	0	0	0	0	0	0	0	0	0	0	0	0	0	0	0	1	0	0	0	0	0	0	0	0	0	0	0	0	0	0	0	0	1	0	0	0	0	0	0	0	0	0	0	0	0	0	0	0	0	0	0	0	0	0	0	0	0	1	1	0	0	0	0	0	0	0	0	0	0	0	0	0	0	0	0	0	0	0	0	0	0	0	0	0	0	0	0	0	0	0	0	0	0	0	0	0	0	0	0	0	0	0	0	0	1	0	0	0	0	0	0	0	0	0	0	0	0	0	0	0	0	0	0	0	0	0	0	0	0	0	0	0	1	0	0	0	0	0	0	0	0	0	0	0	1	0	0	0	0	0	0	0	0	0	0	0	0	0	0	0	0	0	0	0	1	0	0	0	0	0	0	0	0	0	0	0	0	0	0	0	0	0	0	0	0	0	2	0	0	0	0	0	0	0	0	0	0	0	0	0	0	0	0	0	0	0	0	0	0	0	0	0	0	0	1	0	0	0	0	0	0	0	0	0	0	0	0	2	1	0	0	0	0	0	0	0	0	0	0	0	0	0	0	0	0	0	0	0	0	0	0	0	0	0	0	0	0	0	0	0	0	0	0	1	0	0	0	0	0	0	0	0	0	0	0	0	0	0	0	0	1	0	0	0	0	0	0	0	0	0	1	0	0	0	0	0	0	0	0	0	0	0	0	0	0	0	0	0	0	0	0	0	0	0	0	0	0	0	0	0	0	0	0	0	1	0	0	0	0	0	0	0	0	0	0	0	0	0	1	0	0	0	0	0	0	0	0	0	0	0	0	0	0	0	0	0	0	0	0	0	0	1	0	0	0	0	0	0	0	0	0	0	0	0	0	0	0	0	0	0	0	0	0	0	0	0	0	0	0	1	0	0	0	0	0	0	0	0	0	0	1	0	0	0	0	0	0	0	0	0	0	0	0	0	0	0	0	0	0	0	0	0	0	0	0	0	0	0	0	0	0	0	0	0	0	0	0	0	0	0	0	0	0	0	0	0	0	0	0	0	0	0	0	0	0	0	0	0	0	0	0	0	0	0	0	0	0	1	0	0	0	0	0	0	0	0	0	0	0	0	0	0	0	1	0	0	0	0	0	0	0	0	0	0	0	0	0	0	0	0	0	0	0	0	0	0	0	0	0	0	0	0	0	0	0	0	0	0	0	0	0	0	0	0	1	0	0	0	0	0	0	0	0	0	0	1	0	0	1	0	0	0	0	0	0	0	0	0	0	0	0	0	0	0	0	0	0	0	0	1	0	0	0	0	0	0	0	0	0	0	0	0	0	0	0	0	0	0	0	0	0	0	0	0	0	0	0	0	0	0	0	0	0	0	0	0	0	0	0	0	0	0	0	0	0	0	0	0	0	0	0	0	0	0	1	0	0	0	0	0	0	0	0	0	0	0	1	0	0	1	0	0	0	0	0	0	0	0	0	0	0	0	0	0	0	0	0	0	1	0	0	0	0	0	0	0	0	1	1	0	0	0	0	0	0	0	0	0	0	0	0	0	0	0	0	0	0	0	0	0	0	0	0	1	0	0	0	0	0	1	0	0	0	0	0	0	0	0	0	0	0	0	0	0	0	0	1	0	0	0	0	0	0	0	0	0	0	0	0	0	0	0	0	0	0	0	0	0	0	0	0	1	0	0	0	0	0	0	0	0	0	0	0	0	0	0	0	0	0	0	0	0	0	0	0	0	0	0	0	0	0	0	0	0	0	0	0	0	0	0	0	1	0	0	0	0	1	0	0	0	0	0	0	0	0	0	1	0	0	0	0	0	0	0	0	0	0	0	0	0	0	0	1	0	0	0	0	0	0	1	0	0	0	0	0	0	0	0	0	0	0	0	0	0	0	0	0	0	1	0	0	0	0	0	0	0	0	0	0	0	0	0	0	0	0	0	0	0	0	0	0	0	0	0	0	0	0	0	0	0	0	0	0	0	0	0	0	0	0	0	0	0	0	0	0	0	0	0	0	0	0	0	0	0	0	0	0	0	0	0	0	0	0	0	0	0	0	0	0	0	0	0	0	0	0	0	0	0	0	1	0	0	0	0	0	0	0	0	0	0	0	0	0	0	0	0	0	0	1	0	0	0	0	0	0	0	0	0	0	0	0	0	0	0	0	0	0	0	0	2	0	0	0	0	0	0	0	0	0	0	0	0	1	0	0	0	0	0	0	0	0	0	0	0	0	0	0	0	1	0	0	0	0	0	0	0	0	0	0	0	0	0	0	0	0	0	0	0	1	0	0	0	0	0	0	0	0	0	0	0	0	0	0	0	0	0	0	0	0	0	0	0	0	0	0	0	0	1	0	0	0	0	0	0	0	0	0	0	0	0	0	0	0	0	0	0	0	0	0	0	0	0	0	0	0	0	0	0	0	0	0	0	0	0	0	0	0	0	0	1	0	0	0	0	0	0	0	0	1	0	0	0	0	0	0	0	0	0	0	0	0	0	0	0	0	0	0	0	0	0	0	1	0	0	0	0	0	0	0	0	0	0	0	0	0	0	0	0	0	0	0	0	0	0	0	0	0	1	0	0	0	0	0	0	0	0	0	0	0	0	0	0	0	0	0	0	0	0	0	1	0	0	0	0	0	0	0	0	0	0	0	0	0	0	0	0	0	0	0	0	0	0	1	0	0	0	0	0	0	0	0	0	0	0	0	2	0	0	0	0	0	1	0	0	0	0	0	0	0	0	0	0	0	0	0	0	0	0	0	0	0	0	0	0	0	0	0	0	0	0	0	0	0	0	0	0	0	0	0	0	0	0	1	0	0	0	0	0	0	0	0	1	0	0	0	0	0	0	0	0	0	0	0	0	0	0	0	0	0	0	0	0	0	0	0	0	0	0	0	0	1	0	0	0	0	0	0	0	2	0	0	0	0	1	0	0	0	0	0	0	0	0	0	0	0	0	0	0	0	0	0	0	0	0	0	1	0	0	0	0	0	0	0	0	0	0	0	0	0	0	0	0	0	0	0	0	0	0	0	0	0	0	0	0	0	0	0	0	0	0	0	0	0	0	0	0	0	0	0	0	0	0	0	0	0	0	0	0	0	0	0	0	0	0	0	0	0	0	0	0	0	0	0	0	0	0	0	0	0	0	0	0	0	0	0	0	0	0	0	0	1	0	0	0	0	0	0	0	0	0	0	1	0	0	0	0	0	0	0	0	0	0	0	0	0	0	0	0	0	0	0	0	1	0	0	0	0	0	0	0	0	0	0	0	0	0	0	0	0	0	0	0	1	0	0	0	0	0	0	0	0	0	0	0	0	0	0	0	0	0	0	0	0	0	0	0	0	0	0	0	0	0	0	0	0	0	0	0	0	0	0	0	0	0	0	0	0	0	0	0	0	0	0	0	0	0	0	0	0	0	0	0	0	0	0	0	0	0	0	0	0	0	0	0	0	0	0	0	0	0	0	0	0	0	0	0	0	0	0	0	0	0	0	1	0	0	0	0	1	0	1	0	0	0	0	0	0	0	0	0	0	0	0	0	0	0	0	0	0	0	0	0	0	0	0	0	0	0	0	0	0	0	0	0	0	0	0	0	0	0	0	1	0	0	0	0	0	0	0	0	1	0	0	0	0	0	0	0	0	0	0	0	0	0	0	0	0	0	0	0	0	0	0	0	0	0	0	0	0	0	0	0	0	0	0	0	0	0	0	0	0	0	0	0	0	0	0	0	0	0	0	0	0	0	0	0	1	0	0	0	0	0	0	0	0	0	0	0	0	0	0	0	0	0	0	0	0	0	0	0	0	0	0	0	0	0	0	0	0	0	0	0	0	0	0	0	0	0	0	0	0	0	0	0	0	0	0	0	0	0	0	0	0	0	0	0	0	0	0	0	0	0	0	0	0	0	0	0	0	0	0	0	0	1	0	0	0	0	0	0	0	0	0	0	0	0	0	0	0	0	0	0	0	0	0	0	0	0	0	0	0	0	0	0	0	0	0	0	0	0	0	0	0	0	0	0	0	1	0	0	0	0	0	0	0	0	0	0	0	0	0	0	0	0	0	0	0	0	0	0	0	0	0	0	0	0	0	0	0	0	0	0	0	0	0	0	0	0	0	0	0	0	1	0	0	0	0	0	0	1
N0.HOG0003553	3	1	0	1	0	0	0	0	0	0	0	0	0	0	0	0	0	0	0	0	0	1	0	0	0	0	0	0	1	0	1	1	0	1	0	0	0	1	0	0	0	0	1	0	0	0	0	0	1	0	0	1	0	0	2	0	0	3	1	2	2	0	0	0	0	0	0	0	0	0	0	0	0	0	0	0	1	0	0	0	1	0	0	0	0	0	0	0	0	0	0	1	0	0	0	0	1	0	2	1	3	0	0	0	2	0	0	0	0	0	2	1	0	0	1	0	0	0	0	0	0	1	1	0	0	0	0	0	0	0	2	0	0	0	0	1	0	1	0	0	0	2	2	0	0	0	0	2	1	0	0	1	0	0	0	0	0	0	0	0	0	0	0	0	0	0	0	0	0	0	0	0	0	1	1	1	0	0	0	1	0	0	0	0	0	0	0	0	0	0	1	1	0	1	0	0	0	0	0	2	0	0	0	0	0	0	0	1	0	0	0	0	0	0	0	0	0	0	1	0	0	0	0	1	0	0	0	1	0	1	0	0	0	0	0	0	0	0	0	0	0	1	0	0	0	0	2	1	0	0	0	0	0	0	1	0	0	0	0	0	0	0	0	0	3	0	0	0	0	0	0	0	0	1	0	0	0	0	0	0	0	1	0	0	0	1	0	0	0	0	0	0	0	1	0	0	0	0	0	0	1	0	0	0	0	0	0	0	0	0	0	0	0	0	0	0	1	1	0	0	0	0	1	0	0	0	0	0	0	0	0	0	0	1	0	1	0	0	0	0	0	0	0	0	1	0	0	0	0	0	1	0	0	1	1	0	0	0	0	0	0	0	2	3	0	1	0	0	0	0	0	0	0	0	0	0	0	0	0	0	0	0	0	0	0	0	0	0	0	0	0	0	0	0	1	0	0	1	2	0	0	0	0	2	0	0	0	0	1	0	0	0	0	0	0	0	0	0	0	0	0	0	0	0	0	0	0	0	0	1	1	0	0	0	0	0	0	1	0	0	0	0	1	0	0	0	1	0	0	0	1	0	0	0	0	0	0	0	0	3	0	0	0	0	1	0	0	0	1	2	0	0	0	0	0	0	0	0	1	0	0	0	1	2	0	0	0	0	0	0	0	0	0	1	0	0	0	0	1	0	0	1	1	0	2	1	0	0	0	1	0	0	0	0	0	1	0	0	0	0	0	0	0	0	0	0	0	0	0	0	0	0	0	0	1	0	0	0	4	0	0	0	0	0	0	0	0	1	0	0	0	0	0	0	0	0	0	0	0	0	0	0	2	0	0	0	0	1	1	0	0	0	0	0	1	0	0	0	2	0	0	0	0	0	0	0	0	1	0	2	0	0	0	0	0	1	0	0	0	0	0	0	0	2	0	0	0	0	0	0	0	0	0	0	0	0	0	0	2	0	0	0	0	1	0	0	0	1	0	0	0	0	0	0	0	0	0	0	0	2	0	0	0	1	0	0	0	0	0	0	0	0	0	0	0	0	0	0	0	0	0	0	1	0	0	0	0	0	0	0	0	0	1	1	0	0	0	0	0	0	1	0	0	0	0	1	0	0	0	0	0	0	1	0	0	0	0	0	2	0	0	0	0	0	0	0	0	0	1	0	0	0	0	0	1	0	0	0	0	0	0	0	0	0	1	0	0	0	0	0	0	0	0	0	0	0	1	2	0	0	2	0	0	0	0	0	1	0	1	0	0	0	0	0	0	0	2	0	0	0	1	0	0	0	0	0	0	0	0	0	0	0	0	2	0	0	0	0	0	0	0	0	0	0	0	1	0	0	0	0	0	0	0	0	0	0	0	0	0	0	1	0	1	0	0	0	0	0	1	0	0	0	2	0	0	0	0	0	0	0	2	0	0	0	0	0	0	0	0	1	0	0	0	0	0	0	0	0	0	1	0	0	0	0	0	1	0	0	0	0	0	0	0	0	1	1	0	0	0	0	0	0	0	0	0	0	0	0	0	1	2	0	0	0	0	0	0	0	1	0	0	0	0	0	0	0	0	0	2	0	0	0	0	0	0	1	0	0	0	1	3	0	0	0	0	0	0	0	0	0	0	1	0	0	1	0	0	0	0	0	0	0	0	0	0	1	0	0	0	0	0	0	0	0	0	0	0	0	0	0	0	0	0	1	0	0	0	0	0	1	0	0	0	0	0	0	0	1	0	0	0	0	0	0	0	0	0	0	2	0	0	1	1	0	0	0	1	0	0	0	0	0	1	0	0	0	1	1	0	2	0	0	0	0	0	0	0	0	1	0	0	0	0	0	0	0	0	0	0	0	0	0	1	0	0	1	1	1	1	0	0	0	0	0	0	0	0	1	3	0	0	0	0	1	0	0	1	2	0	0	0	0	0	0	0	0	0	0	0	0	2	0	2	0	1	0	0	0	0	0	0	0	0	0	0	0	1	0	2	0	0	0	0	1	0	0	1	1	1	0	0	0	0	0	0	0	0	0	0	0	0	0	2	0	0	0	0	1	0	0	1	0	0	0	0	0	0	0	1	0	0	2	0	1	0	0	0	0	0	0	0	0	0	1	0	0	0	1	0	0	0	0	4	0	0	0	0	0	0	1	0	1	0	0	0	0	0	0	0	0	1	0	0	0	0	0	0	0	1	0	0	0	0	1	0	0	0	0	0	0	0	0	1	0	0	2	0	0	2	0	0	0	0	0	0	0	0	0	1	0	0	0	0	0	0	0	0	0	1	0	0	0	0	0	0	0	0	0	0	0	0	0	1	0	0	0	0	0	0	0	0	0	0	0	0	0	1	0	0	0	0	0	1	0	0	0	1	2	0	0	0	0	0	0	0	0	0	0	0	1	1	0	2	0	0	0	0	0	0	1	0	0	0	0	0	0	1	0	0	0	0	0	0	0	0	0	0	1	0	1	0	0	0	1	0	0	1	1	0	0	0	0	0	0	0	0	0	0	0	0	2	0	0	0	0	0	0	1	0	0	0	2	0	0	0	0	0	0	0	0	0	0	1	1	0	2	0	0	0	0	0	0	0	1	0	0	0	1	0	0	0	1	0	1	4	0	1	1	1	0	0	0	0	0	0	0	0	0	0	0	0	0	0	2	1	0	0	0	0	1	0	0	0	0	0	3	0	0	0	0	0	0	0	0	0	0	1	0	0	0	0	1	0	0	0	1	2	0	0	0	1	0	0	0	1	1	0	0	1	2	0	1	0	1	1	0	1	0	0	1	0	1	0	0	0	0	1	0	0	0	0	0	1	0	0	0	0	0	0	2	0	1	0	0	0	1	0	2	1	0	1	0	0	0	1	0	0	0	0	1	0	0	0	2	0	0	0	0	0	0	0	0	0	0	0	0	0	0	0	0	2	0	0	0	0	0	0	0	0	0	0	0	1	0	0	0	1	0	1	0	0	0	0	0	0	0	0	0	0	0	1	0	2	0	0	1	0	0	0	0	0	0	0	0	0	0	0	0	0	0	0	1	1	3	0	0	0	0	0	0	2	0	1	0	0	2	0	0	0	0	0	0	0	0	0	0	0	0	0	0	1	1	0	0	0	1	0	0	0	0	0	0	0	0	0	0	0	0	0	0	0	0	0	0	0	1	0	0	0	0	0	0	1	0	0	0	0	1	0	2	0	0	0	1	0	0	1	0	0	0	1	0	0	0	0	1	0	0	0	0	0	0	0	1	0	0	0	2	0	0	0	1	0	0	0	0	0	0	0	0	0	1	0	0	0	0	1	0	0	0	0	0	0	0	0	0	0	0	1	1	0	0	1	2	0	0	0	0	0	0	0	0	1	0	2	0	0	0	0	0	0	1	0	2	1	0	0	0	0	2	0	0	0	0	0	0	0	0	0	0	1	0	0	0	0	0	1	0	0	0	0	0	0	0	4	0	0	0	0	0	0	1	0	0	0	0	0	0	0	0	0	0	1	0	0	0	0	3	0	0	0	1	0	0	0	0	1	0	0	0	0	0	0	0	1	1	0	0	0	0	0	0	0	0	0	1	0	0	0	0	0	0	0	0	0	2	0	1	1	0	0	0	0	0	0	0	0	0	1	1	0	1	2	1	0	0	2	0	1	0	0	0	1	0	1	1	1	0	1	0	0	0	1	0	0	0	0	1	0	0	0	0	1	1	0	0	0	0	0	0	0	0	3	0	1	0	0	0	0	0	0	0	0	0	0	1	0	0	0	1	1	0	0	0	0	1	0	0	0	0	0	1	1	0	0	0	0	0	0	0	0	0	0	0	2	0	0	0	0	0	0	0	0	0	0	0	0	1	0	0	2	1	1	0	0	0	0	1	0	0	0	0	0	0	0	0	0	0	0	0	0	0	0	0	0	0	0	0	0	0	0	1	1	0	0	0	0	0	0	1	0	0	0	0	0	2	1	1	0	1	0	0	0	0	1	0	0	0	0	3	1	1	0	0	1	0	0	0	0	1	0	0	0	0	1	2	0	1	0	0	0	0	0	0	0	1	0	0	0	0	0	0	0	0	0	0	0	0	0	0	0	0	1	0	0	1	0	0	0	1	0	0	2	0	0	0	0	0	0	0	1	0	0	0	0	0	0	1	0	0	0	0	0	0	2	0	0	1	0	2	0	0	1	0	3	0	1	0	0	0	1	0	0	0	0	0	0	0	0	0	0	0	0	0	0	0	0	3	0	0	0	0	0	0	0	0	0	0	0	0	0	0	1	0	0	0	0	0	0	1	0	1	0	0	0	0	0	2	0	0	0	0	0	0	0	0	0	0	0	0	0	0	0	0	1	0	0	0	2	1	0	0	0	0	0	0	0	0	0	0	0	1	0	0	1	0	0	0	1	0	0	1	0	0	2	0	0	0	0	1	0	0	1	0	0	0	0	0	0	0	1	0	0	0	0	0	0	0	0	0	0	0	1	0	0	0	0	0	0	0	0	0	0	0	0	0	0	0	0	1	0	0	0	0	0	0	2	0	0	0	1	0	0	0	0	0	0	0	0	0	0	1	0	0	1	0	0	0	0	1	0	0	0	0	0	0	0	0	0	0	0	0	1	0	0	1	0	2	0	0	0	1	0	0	0	0	0	0	0	0	0	0	0	0	0	1	0	0	0	0	0	0	0	0	0	0	0	0	0	0	0	0	0	0	0	0	1	0	0	0	0	0	0	0	0	0	0	0	0	3	0	1	0	0	0	0	1	0	0	0	0	0	0	0	0	0	3	1	0	0	1	0	5	1	0	1	0	0	0	0	4	1	1	0	0	1	0	0	0	0	0	0	0	0	0	0	0	0	0	0	0	0	0	0	0	0	0	1	0	0	0	0	0	0	1	1	0	0	2	0	0	0	0	0	0	0	0	0	0	0	0	1	0	2	0	0	0	0	0	0	0	1	1	3	0	0	0	1	0	0	0	1	0	2	1	0	0	0	0	0	0	0	0	0	2	0	0	2	0	0	0	3	0	0	0	0	0	0	1	0	0	0	0	0	0	0	3	0	0	0	0	0	0	1	0	0	1	1	0	0	0	0	0	0	0	0	0	0	0	0	0	1	0	0	2	0	0	0	0	0	0	0	0	0	0	1	0	0	0	0	0	0	0	0	1	0	0	0	0	0	0	0	0	1	0	0	0	0	0	0	1	0	0	2	0	0	0	0	2	0	1	0	0	0	0	0	0	0	0	0	0	0	1	0	1	0	0	0	1	0	0	0	0	0	0	0	0	0	1	0	0	0	0	1	0	0	0	0	0	1	0	2	0	0	0	0	0	0	0	1	0	1	0	0	4	1	0	0	0	0	0	1	1	0	0	0	0	1	0	0	0	2	0	0	0	0	0	0	1	1	0	0	0	0	0	1	1	0	0	0	1	0	0	2	0	0	0	0	0	0	1	3	0	0	0	0	0	0	0	0	0	1	0	0	0	1	0	0	0	0	0	0	0	0	0	1	1	0	0	0	0	0	1	0	0	1	0	0	0	0	0	0	0	0	0	0	0	0	0	1	0	1	0	0	0	0	0	0	0	0	1	2	0	0	0	0	0	0	0	0	0	0	1	0	0	0	0	0	0	1	0	0	0	1	0	0	0	0	0	0	0	0	0	0	0	0	0	0	0	1	0	0	0	0	0	0	0	1	0	0	0	0	0	0	1	0	3	2	0	0	0	0	0	0	1	0	0	0	0	0	0	0	0	0	0	0	0	0	0	0	0	2	2	0	0	0	0	0	0	0	1	0	0	0	0	3	1	0	0	0	2	0	0	0	0	0	0	0	4	0	0	1	1	0	1	0	0	1	0	1	1	0	1	0	0	0	0	1	0	0	0	0	0	0	0	0	1	0	0	0	0	0	2	0	0	1	0	0	1	0	0	0	0	1	0	0	1	0	0	0	0	0	0	0	5	0	0	0	0	0	0	0	0	0	0	0	0	0	1	1	1	0	0	0	0	0	0	0	0	0	0	0	0	0	0	0	1	1	0	0	0	0	0	1	0	0	0	0	0	1	0	0	0	2	0	0	0	0	0	0	0	0	0	1	1	1	0	0	0	0	0	0	0	0	0	0	1	1	0	0	1	0	0	0	0	0	0	0	0	0	0	0	0	0	0	0	0	0	0	1	0	0	1	0	0	1	0	1	0	0	0	0	0	0	0	0	0	1	0	0	0	0	0	0	0	0	0	0	0	0	0	1	1	1	0	0	0	2	0	0	0	0	1	0	0	0	0	0	0	1	2	0	0	0	0	0	0	0	0	0	0	0	0	0	0	0	0	0	1	0	0	0	0	0	0	0	0	0	0	0	0	0	0	0	0	0	0	0	0	0	0	0	1	0	0	0	0	0	0	0	0	0	0	2	0	0	0	0	0	2	0	0	1	0	1	0	0	0	0	0	0	0	1	0	0	0	0	0	0	0	0	1	0	1	0	0	0	0	0	0	0	0	0	0	0	0	1	0	1	0	0	1	0	1	0	0	0	0	0	0	0	1	0	0	0	0	0	2	0	0	0	0	0	1	0	0	0	1	0	1	0	0	0	0	0	0	2	0	0	0	1	0	0	0	0	0	0	1	0	0	0	0	0	0	0	0	0	0	1	3	0	0	0	0	1	0	0	0	1	0	0	1	0	1	2	0	0	0	1	0	0	0	0	0	0	1	0	0	0	1	0	0	0	0	0	0	1	0	0	0	0	0	0	1	1	0	1	1	0	0	0	0	0	0	1	0	0	0	0	0	0	0	0	0	0	0	0	0	0	0	0	0	0	0	0	0	0	0	1	0	1	0	0	0	0	0	1	1	0	0	0	0	0	1	1	0	0	0	0	0	0	0	0	0	0	0	0	0	0	0	1	0	1	1	0	0	0	0	0	0	1	0	1	0	0	0	0	0	0	1	0	0	0	0	0	0	0	1	2	0	0	2	0	2	0	0	0	0	0	0	0	0	1	0	1	0	2	0	1	0	0	0	0	0	0	0	1	0	1	0	0	0	0	0	2	0	0	0	0	0	1	0	0	0	0	0	0	0	1	0	1	0	0	0	0	0	0	0	0	0	0	0	0	0	0	0	0	2	0	0	0	0	0	0	1	0	0	0	0	2	1	0	0	0	0	0	0	1	1	0	0	0	2	0	1	0	0	0	0	0	0	1	0	0	0	1	0	0	0	0	0	0	0	0	2	0	0	0	0	0	0	0	0	0	0	0	1	0	0	0	0	0	0	0	0	0	0	1	1	0	0	0	0	0	0	0	0	0	0	0	1	0	0	0	0	3	0	0	0	0	0	0	1	1	0	0	0	0	0	0	0	0	0	0	0	0	0	0	0	0	0	0	0	0	0	1	0	0	1	0	1	0	0	0	0	0	0	0	0	1	1	1	0	0	0	0	0	0	0	0	0	0	0	0	0	0	0	0	0	0	0	4	1	0	0	1	0	0	0	0	0	0	0	1	0	1	1	0	0	0	2	0	0	0	0	0	1	0	0	0	0	0	0	0	0	0	0	0	0	0	0	0	1	0	0	0	0	0	0	0	0	0	0	0	0	0	0	0	0	0	1	0	0	0	0	0	0	0	0	0	1	0	0	0	0	1	0	1	0	1	0	2	1	0	0	0	0	0	0	1	0	1	0	0	0	0	0	0	0	0	0	1	0	0	0	2	0	0	0	0	0	0	2	0	1	1	1	0	0	0	0	0	0	0	0	0	0	0	0	0	0	0	0	0	0	0	0	2	1	0	0	0	0	0	0	0	0	0	0	0	1	0	1	0	0	0	0	0	0	0	1	3	0	0	1	0	0	0	0	0	0	0	3	0	0	0	1	0	0	1	1	1	1	0	0	0	0	0	2	0	2	0	0	1	1	0	1	0	0	0	0	1	1	0	1	0	0	0	0	0	0	0	0	0	0	0	2	0	0	0	0	1	1	0	0	0	0	0	0	0	0	0	1	0	0	0	0	1	0	0	0	0	0	0	0	0	1	0	1	0	1	0	0	0	2	1	0	0	1	0	0	0	0	0	2	0	0	0	1	0	1	0	0	0	0	0	0	0	0	0	0	0	1	1	0	0	0	0	0	0	2	0	0	0	1	0	1	0	0	0	0	2	1	0	0	0	0	0	0	0	0	0	0	0	0	0	0	0	0	0	0	1	0	0	1	0	0	0	0	0	0	0	0	0	0	0	0	0	3	0	0	2	0	0	0	0	3	0	0	0	0	0	0	1	0	1	0	2	0	0	0	0	0	0	0	0	0	0	0	0	0	0	0	0	0	1	1	0	1	1	0	0	0	0	1	0	0	1	1	1	0	0	0	0	0	1	0	1	0	0	2	0	0	1	0	0	0	0	0	0	0	0	0	0	0	0	0	0	0	0	0	0	2	0	0	0	0	0	1	0	0	0	0	0	0	0	0	0	0	0	0	0	0	0	0	0	0	0	0	0	2	0	0	0	0	0	0	2	0	0	0	0	0	1	0	0	0	0	0	0	0	0	0	0	0	0	0	0	0	0	1	0	0	0	0	0	0	0	0	0	0	0	0	0	0	0	0	0	1	0	0	0	0	1	1	0	0	1	0	0	0	1	0	0	0	0	0	0	0	0	0	1	0	0	0	0	0	0	0	1	0	0	0	0	0	0	0	0	0	0	0	2	0	0	0	0	0	1	0	0	0	0	0	0	1	0	1	0	0	0	1	0	0	0	0	1	0	0	0	0	0	0	0	0	0	1	0	0	0	0	1	0	0	0	1	0	1	0	0	0	0	0	0	0	0	0	0	0	0	0	0	1	1	0	0	0	0	0	1	0	0	0	0	0	0	0	0	2	0	0	0	0	2	0	0	0	1	1	0	0	0	0	0	0	0	0	1	0	0	1	1	0	0	1	0	0	0	1	0	0	0	0	0	0	0	0	0	0	0	0	0	0	0	2	1	0	0	0	0	1	0	1	0	0	1	0	0	0	0	0	1	0	0	0	0	0	0	0	0	0	0	1	0	0	0	0	0	1	0	0	0	0	0	0	1	0	0	0	0	0	1	0	0	0	0	1	0	0	1	0	0	2	0	0	0	0	0	0	1	0	0	0	0	0	1	0	0	0	0	0	0	0	1	0	1	0	0	0	0	0	0	0	0	0	0	0	0	0	0	0	0	1	0	1	0	0	0	0	0	0	0	0	1	0	0	2	0	0	0	0	0	0	0	0	1	0	0	0	0	0	0	0	0	0	0	0	0	0	0	0	0	1	1	0	0	0	0	0	0	0	0	0	0	1	0	0	0	0	1	0	0	1	0	0	0	0	0	0	0	1	0	0	0	0	0	0	0	0	0	0	0	0	0	0	0	1	0	0	0	0	0	1	0	2	0	0	0	0	0	0	0	1	0	0	0	0	0	0	0	0	0	1	0	0	0	0	0	0	0	0	0	0	2	0	0	0	0	0	0	0	0	1	0	0	0	0	0	0	0	0	0	0	1	0	1	1	0	0	0	1	0	1	0	1	0	0	0	0	0	0	0	2	0	0	0	0	1	0	0	0	0	1	0	0	0	0	0	0	0	0	0	0	0	0	1	0	0	0	0	0	0	0	0	0	0	0	0	1	0	1	1	0	0	0	0	0	0	1	0	0	0	0	0	0	0	0	0	0	0	3	0	1	1	0	0	0	0	0	0	1	0	1	0	0	0	0	1	0	0	0	0	0	0	0	0	0	0	0	0	3	0	0	1	0	0	0	1	0	1	1	0	0	1	0	0	0	0	0	0	0	1	0	1	0	0	0	1	0	0	0	0	0	0	0	0	0	1	0	0	0	0	0	0	0	0	1	0	1	1	0	0	0	0	0	1	0	0	0	2	0	1	0	0	0	0	0	0	2	0	0	0	0	0	0	0	0	0	0	0	0	0	1	0	0	0	0	0	1	1	0	0	0	0	0	0	0	0	0	1	0	0	0	0	0	0	1	1	0	1	0	0	0	0	0	0	0	0	0	0	0	0	0	0	0	1	0	0	0	0	0	0	0	0	0	0	0	1	1	0	0	0	0	2	0	0	0	0	0	0	1	1	0	0	0	0	2	0	0	0	1	1	0	0	0	0	0	0	0	0	0	0	0	0	2	0	0	1	1	0	0	1	0	0	0	0	0	0	0	0	0	0	0	2	0	0	0	0	0	1	1	0	3	0	0	0	1	0	0	0	0	0	0	0	0	0	0	1	0	0	0	1	0	2	0	0	0	1	0	0	2	0	0	0	0	0	0	0	0	2	0	0	0	1	0	0	0	0	1	0	0	1	0	1	0	0	0	0	1	0	0	0	0	0	0	0	0	1	0	0	0	0	0	0	0	0	0	0	0	0	0	0	0	0	0	0	0	0	0	0	1	1	1	0	0	1	0	0	1	3	0	0	0	0	0	0	0	0	0	1	1	0	2	0	0	0	0	0	0	0	0	1	0	0	1	0	0	0	1	0	0	0	0	0	0	0	1	1	1	0	0	0	1	1	0	0	0	0	0	0	0	0	1	0	0	1	1	0	0	3	0	0	1	0	0	0	0	1	0	0	0	1	0	0	0	1	0	1	0	0	1	0	0	0	0	0	0	0	1	1	0	0	1	0	0	0	0	0	0	0	0	0	1	0	0	0	0	1	0	0	0	0	0	0	0	0	0	0	2	0	0	0	0	0	0	0	0	0	0	1	0	0	0	0	0	0	0	0	1	0	0	0	1	0	0	0	0	1	0	0	0	0	0	1	0	1	0	0	0	0	0	0	1	0	0	0	0	0	0	0	0	0	0	0	2	0	0	0	0	2	0	0	0	0	0	0	0	1	0	0	1	0	0	0	0	0	0	1	0	0	2	1	0	0	0	1	1	1	0	0	0	1	0	0	1	0	0	0	0	0	0	0	1	0	0	0	0	0	0	0	0	0	2	0	0	0	0	0	0	0	1	0	0	1	0	0	2	0	0	0	0	0	0	0	1	0	0	0	0	0	0	0	0	0	0	0	1	1	0	2	2	0	0	0	0	1	0	0	1	0	2	2	0	1	0	0	1	0	0	0	0	1	0	0	0	1	1	0	0	1	0	0	0	0	0	0	3	0	0	1	0	0	0	0	0	0	1	0	0	1	1	1	1	0	0	1	0	0	0	0	0	0	1	0	0	0	0	0	0	0	0	0	0	1	0	2	0	0	0	0	0	0	0	0	1	0	1	0	0	0	0	0	0	0	0	0	0	0	1	0	0	0	0	0	0	0	0	0	0	0	0	1	0	0	0	1	0	0	0	0	2	1	2	0	0	0	0	1	1	0	0	0	0	0	0	0	0	0	0	0	0	0	0	0	0	0	0	0	0	0	1	0	1	0	0	0	2	0	0	0	1	0	0	0	0	3	2	0	0	0	0	0	2	0
N0.HOG0001046	0	0	0	1	0	0	0	0	0	0	0	0	1	0	1	0	0	0	0	0	0	0	0	0	0	0	1	0	0	0	0	1	0	0	0	0	0	0	0	1	0	0	0	0	0	0	1	0	0	0	1	0	0	0	0	0	0	0	0	2	0	0	1	0	0	0	0	0	0	0	0	1	0	0	0	0	1	2	0	1	1	1	1	0	1	1	0	0	0	0	0	0	0	0	0	0	1	1	0	0	3	1	0	0	1	0	0	0	0	1	0	0	0	0	0	1	0	0	0	0	0	0	0	1	0	0	0	0	0	0	0	1	1	1	1	0	0	1	1	0	0	1	4	0	0	0	0	0	0	2	0	0	0	1	1	0	1	0	0	0	0	0	0	1	1	0	0	0	0	0	0	0	0	1	2	0	0	2	0	0	1	0	1	0	0	0	1	0	0	0	0	0	0	1	1	1	0	0	0	1	0	0	0	0	0	1	0	0	0	0	0	0	0	0	0	0	0	2	0	0	1	0	0	1	0	0	0	0	0	0	0	0	0	0	1	0	0	0	0	0	0	0	0	0	0	0	0	0	2	0	0	0	0	0	0	1	0	0	0	0	1	0	0	1	2	0	0	0	3	0	1	0	1	0	0	0	0	0	0	0	1	0	0	1	0	0	0	1	0	0	0	0	0	0	0	1	0	0	0	0	0	1	0	0	0	0	0	0	0	0	0	0	2	0	0	0	1	0	1	0	0	0	0	1	0	0	0	1	0	1	0	1	0	1	0	0	1	1	1	0	1	0	1	0	0	0	1	0	1	0	2	0	1	0	2	0	0	1	0	0	0	0	0	0	0	1	0	0	0	0	0	0	0	1	3	0	0	1	0	0	0	0	1	0	1	1	0	0	0	0	0	1	1	0	0	0	1	0	0	0	2	0	0	0	0	0	3	2	0	0	2	0	0	0	0	0	0	0	0	0	0	0	0	0	0	0	2	0	0	0	0	0	0	1	0	1	0	0	0	0	0	1	0	0	0	0	0	2	0	0	1	0	0	0	0	0	0	1	2	0	0	0	1	1	0	0	0	0	0	0	0	0	0	0	1	1	0	1	0	0	0	0	0	1	0	0	1	0	1	0	0	0	1	0	0	1	0	0	0	1	1	1	0	0	0	0	0	1	0	0	1	0	0	0	0	0	0	0	0	0	0	1	2	0	0	0	0	0	0	0	0	0	1	1	1	0	0	0	0	0	0	0	0	1	1	0	1	0	0	0	0	0	0	0	0	1	0	0	0	0	0	0	2	1	0	0	0	0	0	1	1	0	0	0	0	0	0	0	0	0	0	0	0	0	1	0	0	1	0	0	0	0	0	1	0	0	0	0	0	0	0	0	0	1	0	0	0	0	0	0	0	0	0	0	0	0	0	0	2	0	0	0	0	0	0	0	0	0	0	0	0	0	0	0	0	0	0	0	1	0	0	0	0	1	0	0	0	0	1	0	0	0	0	1	0	0	0	0	0	0	1	0	0	0	0	0	0	1	1	0	0	1	0	1	0	2	0	1	0	1	0	0	1	1	1	0	0	1	0	0	0	0	2	1	0	0	0	1	0	1	0	0	0	0	0	0	0	0	3	0	0	0	1	0	0	0	0	0	0	0	0	0	1	0	0	0	1	0	0	1	0	0	1	0	0	0	0	0	0	0	1	0	0	0	0	1	0	0	0	1	0	0	0	0	0	0	0	0	0	1	1	0	0	1	2	0	0	0	0	0	0	1	0	0	0	1	0	2	0	1	0	0	2	0	0	0	0	1	1	0	0	0	0	0	0	0	0	1	0	0	0	0	0	1	0	0	0	0	0	0	1	0	0	0	0	0	0	0	0	0	1	0	0	0	2	0	0	1	0	0	1	0	0	0	0	0	0	0	0	0	0	0	0	0	0	1	0	0	0	1	0	0	0	0	1	0	0	0	0	0	0	0	0	0	0	0	0	0	0	0	0	0	1	0	1	0	0	0	1	0	0	0	0	0	0	0	0	0	0	0	0	0	0	0	0	1	0	0	0	1	0	0	0	0	0	0	0	0	0	0	0	1	0	0	1	0	1	0	0	0	1	0	1	0	0	0	0	0	0	0	0	0	2	0	1	0	1	1	1	0	0	0	0	0	0	0	0	0	1	0	0	0	0	0	0	0	0	0	0	0	0	0	2	1	0	0	0	1	0	0	1	0	1	0	1	0	0	1	1	1	0	0	2	0	0	0	0	0	0	2	0	0	0	0	0	0	0	0	1	0	0	0	1	0	0	0	0	0	1	0	0	1	0	0	0	0	0	0	0	1	0	0	0	0	1	0	0	0	1	0	0	0	1	0	0	0	1	1	0	0	0	1	0	0	0	0	0	0	0	0	0	0	1	0	1	0	0	0	0	0	0	0	0	0	0	0	3	0	0	0	0	0	0	0	0	0	0	0	1	0	1	0	0	0	1	0	0	0	0	0	0	0	0	0	0	0	0	0	0	0	0	1	0	0	0	0	0	0	0	0	1	0	0	0	0	0	0	0	0	0	0	0	0	2	0	0	0	0	0	0	0	0	2	0	1	0	0	0	0	0	0	0	0	0	1	0	0	0	1	0	0	0	0	0	0	1	0	0	3	0	0	0	0	0	2	0	2	1	1	0	1	0	0	0	0	0	1	0	2	0	0	0	0	0	0	1	1	0	0	0	0	0	0	0	0	0	0	0	0	0	0	0	0	0	2	2	0	1	0	0	0	0	0	0	0	0	0	0	0	0	0	1	0	1	0	0	0	1	0	0	0	1	0	0	0	2	0	1	0	0	0	0	0	0	0	0	0	0	1	0	0	0	0	1	0	0	0	0	0	0	0	0	0	0	0	0	0	0	2	0	0	0	0	0	0	0	0	1	0	0	0	0	0	1	0	0	0	0	1	0	0	1	1	0	0	0	0	0	0	1	0	0	0	0	0	0	1	0	0	0	1	0	0	0	1	1	1	0	0	0	0	0	1	1	1	1	0	0	0	0	0	0	0	1	0	0	1	0	0	0	0	0	0	0	1	1	0	0	0	1	0	0	0	0	0	0	0	1	1	0	0	0	1	0	0	0	3	0	0	1	0	0	1	1	0	0	1	0	0	0	0	0	0	0	0	0	0	1	0	0	0	0	1	0	0	0	0	0	1	1	0	0	0	0	0	0	4	0	0	0	0	0	0	0	0	1	1	1	0	0	0	0	1	1	0	0	0	0	0	0	0	0	0	0	0	0	0	0	0	0	1	0	0	0	1	0	0	0	2	0	0	0	0	0	0	0	0	0	0	1	0	0	0	0	0	0	0	1	1	0	0	0	0	0	0	0	0	1	1	0	0	0	0	0	0	0	3	0	0	0	0	0	0	0	2	0	0	0	1	0	0	0	0	0	0	0	0	0	0	0	0	0	0	0	1	0	0	0	0	2	0	1	0	0	1	0	0	0	0	0	0	0	0	0	0	1	0	0	0	0	0	0	1	0	1	1	0	1	0	1	0	0	1	0	0	0	0	0	2	0	0	0	0	0	0	0	0	0	1	0	1	1	0	0	0	0	1	0	0	0	0	2	1	0	0	1	1	0	0	0	0	0	0	0	0	0	0	0	0	1	0	0	0	0	0	1	0	0	0	1	0	0	1	0	0	0	0	0	0	1	0	0	0	0	0	0	0	0	0	0	1	1	0	2	0	0	0	0	0	0	0	0	0	0	1	1	0	0	0	0	0	0	0	0	0	0	0	1	0	0	1	0	0	1	0	1	0	1	1	2	0	0	2	0	0	0	0	0	0	2	0	0	0	0	0	1	0	1	0	0	1	0	2	0	0	0	0	0	1	0	1	1	0	0	0	1	0	0	1	0	2	0	0	0	1	1	1	0	0	0	0	1	1	0	0	0	0	0	0	1	0	0	0	1	0	1	0	1	0	1	0	0	1	0	0	0	0	0	0	0	0	0	0	0	0	3	0	0	0	1	0	0	0	0	0	0	0	1	0	0	0	0	0	0	0	0	0	1	0	0	0	0	0	0	0	0	0	0	2	0	0	2	0	0	0	0	0	0	1	0	1	0	0	0	0	0	0	0	0	0	0	2	0	0	0	1	0	0	0	0	0	0	1	0	0	0	1	0	0	0	0	1	0	0	0	0	0	1	0	0	0	0	0	0	0	0	1	0	0	0	0	0	1	0	0	0	0	1	0	0	0	0	0	0	0	0	0	1	1	0	0	0	0	0	1	0	0	0	0	0	0	0	0	0	0	1	0	0	0	0	1	0	0	0	0	1	0	0	0	0	0	0	0	0	0	0	0	1	0	0	2	1	0	0	1	0	0	0	0	0	0	1	1	1	0	0	0	0	1	0	0	0	0	1	0	0	1	0	0	0	0	0	0	0	0	1	0	0	2	0	0	0	0	0	0	0	3	0	0	1	0	0	0	0	0	1	0	1	0	0	0	0	0	0	1	0	0	0	0	0	2	1	0	0	0	0	0	1	0	1	1	0	0	0	0	2	0	0	1	1	0	0	0	1	0	0	0	1	0	0	0	0	0	0	0	1	0	0	1	2	0	1	1	0	0	0	0	0	0	0	0	0	1	1	1	0	3	0	0	0	0	1	0	0	0	1	0	0	2	0	0	0	0	0	0	1	0	1	0	0	0	0	2	1	0	2	0	0	0	0	0	2	0	0	2	1	0	0	1	0	0	0	0	0	0	0	0	0	0	0	0	0	0	0	0	0	1	0	0	2	0	0	0	1	0	1	0	0	0	0	1	0	0	0	0	0	1	0	0	0	0	0	0	0	0	0	1	0	0	0	0	0	0	0	0	1	0	0	0	1	0	0	0	0	0	1	0	0	0	0	0	0	1	0	0	0	0	0	0	0	1	0	0	0	0	0	0	0	0	0	0	0	1	0	1	0	0	0	0	0	0	1	0	0	0	1	1	1	0	0	0	0	0	0	2	0	2	0	0	0	0	0	0	0	1	0	0	0	0	0	0	1	1	0	0	0	0	0	0	0	2	0	1	0	0	0	0	1	0	0	0	0	0	0	0	0	0	0	1	1	0	0	0	0	0	0	0	2	0	0	0	1	0	0	0	1	0	0	0	0	1	1	0	0	0	0	1	0	0	0	0	0	0	0	0	1	1	0	0	2	1	0	0	0	0	0	1	0	0	0	0	0	0	1	0	0	1	0	0	0	1	1	0	2	0	0	0	0	0	1	0	0	0	0	0	1	0	0	0	1	1	0	0	0	0	0	0	0	0	0	0	0	0	0	0	0	0	0	0	0	1	0	0	1	0	0	1	0	0	0	0	0	0	0	0	0	0	0	0	0	1	0	0	0	0	2	0	0	0	0	1	0	0	2	0	0	2	1	0	0	0	1	0	0	0	0	0	0	0	0	0	1	0	1	0	0	1	0	0	0	0	2	0	0	0	0	1	0	0	0	1	1	1	0	0	0	0	1	0	0	0	0	0	2	0	0	0	0	0	0	0	1	0	0	0	0	0	0	0	0	0	0	0	0	1	0	0	0	0	0	0	0	1	1	0	0	0	0	0	0	0	0	0	0	0	1	0	0	1	0	0	0	0	0	0	0	0	0	0	0	0	0	0	0	2	0	2	0	1	0	0	0	1	0	1	5	0	0	1	0	2	0	0	1	0	0	0	0	0	0	0	0	0	1	0	1	0	0	0	1	0	0	0	0	0	0	0	0	0	0	2	0	0	0	0	1	0	1	0	0	0	0	0	0	1	0	0	0	0	0	0	1	0	0	0	0	1	0	0	0	0	1	0	0	1	2	1	0	0	0	0	0	0	0	0	0	0	0	0	0	0	0	0	1	0	0	0	0	0	0	0	0	0	1	0	2	0	0	0	0	0	0	1	0	0	1	0	1	0	0	0	0	0	0	1	0	0	0	0	1	0	0	2	0	0	0	0	0	0	0	0	0	0	0	0	0	0	0	1	0	0	0	0	0	0	0	0	1	1	0	0	1	0	0	0	0	0	0	0	0	0	0	2	0	0	0	0	1	1	1	0	0	0	0	0	1	1	0	0	0	0	0	0	0	0	1	0	1	0	0	0	0	0	0	0	0	0	0	0	0	1	0	0	0	2	0	0	2	0	0	0	0	0	2	0	0	0	1	0	0	1	0	0	0	0	0	0	2	0	1	0	1	0	0	0	0	1	1	0	1	0	1	0	0	0	0	0	0	1	0	0	1	0	0	0	2	1	2	0	0	0	0	0	0	0	0	0	0	1	2	0	0	0	0	0	0	0	2	0	0	0	0	0	0	0	0	0	0	0	0	0	0	2	0	0	0	0	0	0	0	0	0	0	0	0	0	0	0	0	1	0	0	0	0	0	0	0	1	0	0	0	0	0	0	0	0	1	0	0	1	0	0	0	0	0	0	0	0	0	0	0	0	0	0	0	0	0	0	0	0	0	0	0	0	0	0	0	0	1	0	0	0	0	1	0	0	0	0	0	0	0	0	0	0	0	1	0	0	1	0	0	0	0	0	0	1	0	1	0	0	0	0	0	0	1	0	1	0	1	0	0	0	0	0	0	0	0	0	0	1	0	1	1	0	0	0	0	1	0	0	1	0	1	0	0	0	1	1	0	1	1	0	0	0	1	1	1	0	0	0	0	0	0	0	0	0	1	1	0	0	0	0	0	0	0	0	0	1	0	1	0	0	0	0	0	0	0	0	0	0	0	0	0	0	1	0	0	0	0	0	0	0	0	0	0	0	1	0	0	0	0	0	0	0	0	0	0	0	0	0	2	0	0	0	0	0	1	0	0	0	0	0	0	1	0	0	0	0	0	1	0	0	0	0	0	0	0	1	0	1	0	0	1	0	1	0	0	0	0	0	0	0	0	1	0	0	0	1	0	0	1	0	1	0	0	0	0	0	0	0	0	0	0	1	1	1	0	0	0	0	0	0	0	0	1	0	1	0	1	0	0	0	0	1	0	0	0	2	0	0	0	0	0	0	0	0	0	0	0	0	0	0	0	0	0	0	0	0	0	0	0	0	0	1	1	0	0	0	0	0	0	0	0	0	1	0	0	0	0	0	0	0	0	0	0	0	2	0	0	0	0	1	0	0	0	0	1	0	2	2	2	0	1	0	0	0	0	0	1	0	0	0	0	0	1	0	0	0	0	0	0	0	0	0	0	0	0	1	0	1	1	0	1	0	0	0	0	1	0	0	0	0	0	1	0	0	0	0	0	0	1	0	2	2	0	1	1	0	0	0	0	0	0	0	1	0	0	0	1	0	0	0	0	0	0	0	0	1	0	0	0	0	2	0	0	0	0	0	2	0	0	1	0	0	1	0	0	0	0	1	0	0	0	0	0	0	0	0	0	0	0	1	1	2	1	0	0	0	0	0	0	0	0	0	0	0	2	1	0	0	1	0	0	0	0	0	0	0	0	0	0	0	0	0	0	0	0	0	0	0	0	0	0	0	0	0	0	0	0	0	0	1	1	0	0	0	0	0	0	0	0	0	0	2	0	0	0	0	0	0	0	0	1	0	1	0	1	0	0	1	0	0	0	0	0	0	0	0	0	0	0	0	0	0	0	0	0	0	1	0	0	0	2	0	1	2	0	2	0	0	0	0	0	1	0	0	0	1	0	0	0	0	0	0	0	0	1	0	1	0	0	0	0	0	0	1	0	1	0	0	0	0	0	0	0	0	0	0	0	0	0	0	0	0	0	1	2	0	1	0	0	0	1	1	1	0	0	0	2	0	0	0	0	0	0	0	0	0	0	0	0	0	0	0	0	1	0	0	0	1	0	0	0	0	0	0	1	0	1	1	0	0	0	1	0	0	0	0	0	0	0	0	0	0	2	0	0	1	0	0	0	0	0	0	0	0	0	0	1	0	0	0	0	0	0	0	0	0	1	1	1	0	0	1	0	0	1	1	0	0	0	0	2	1	0	0	0	0	0	0	0	0	0	2	0	0	0	0	0	1	0	0	0	0	0	0	2	0	0	0	0	0	1	0	0	1	0	0	0	0	1	0	0	1	0	0	1	1	1	0	0	3	0	0	0	0	0	0	0	1	0	3	0	0	2	0	1	3	1	0	0	0	0	0	0	0	1	0	0	0	0	0	2	0	0	0	0	0	0	0	0	0	1	0	0	0	0	0	0	0	0	0	0	0	0	0	0	0	0	0	0	1	0	1	0	0	0	0	1	1	1	0	0	0	0	0	0	0	1	0	0	0	0	0	1	0	0	0	0	0	0	1	2	1	0	0	0	0	1	0	0	0	0	0	0	3	0	0	2	1	1	1	0	0	0	0	2	1	1	0	0	0	1	1	0	0	0	1	0	0	0	0	1	1	0	0	0	0	2	0	0	0	1	0	0	0	0	1	0	0	0	0	0	1	2	0	0	1	0	0	0	0	0	0	0	2	1	0	0	0	1	0	0	1	2	0	0	0	0	0	0	0	0	0	2	0	0	0	0	0	1	0	0	1	0	1	0	0	0	0	1	0	0	2	1	0	0	0	0	2	2	0	0	0	3	0	0	0	0	0	0	1	0	1	0	0	0	0	0	1	0	0	0	0	0	0	0	0	0	0	0	0	3	0	1	0	0	1	0	0	0	0	0	0	1	0	0	0	1	0	0	0	0	0	0	0	0	0	0	0	1	0	0	0	0	0	0	0	0	0	1	0	0	0	0	0	0	0	0	0	2	0	0	0	0	0	2	0	1	0	0	1	1	2	0	0	0	0	1	0	0	0	0	2	0	1	0	1	0	0	2	0	0	0	1	0	0	1	0	0	0	1	1	0	1	0	0	0	0	1	0	0	2	0	0	0	0	0	1	0	0	0	0	0	0	0	0	2	0	0	0	0	0	0	0	0	0	0	2	0	0	0	0	0	1	1	1	1	0	0	0	0	0	0	0	0	0	0	0	1	0	0	0	0	1	1	0	0	0	1	0	0	4	0	0	0	0	1	0	0	0	0	2	0	0	0	0	1	0	0	0	0	0	0	1	0	0	2	0	0	1	1	0	1	0	0	0	0	0	0	1	1	0	0	0	0	0	0	0	0	0	0	0	0	0	0	0	0	0	0	1	1	0	0	0	1	0	0	1	0	0	0	1	0	0	0	0	0	0	0	0	0	1	1	0	1	0	2	0	0	0	0	1	0	0	0	0	0	0	0	0	0	0	1	0	1	0	1	0	0	0	0	0	0	1	0	0	0	0	0	0	0	0	0	0	0	0	0	0	0	0	0	0	0	0	0	0	0	0	0	0	0	0	0	0	0	0	0	2	0	0	0	1	0	1	0	1	0	0	0	0	1	0	0	0	0	0	0	0	0	0	1	0	0	0	0	1	0	0	0	0	0	1	0	1	1	0	0	0	1	1	0	0	0	2	0	0	1	0	0	1	0	0	0	0	0	1	0	2	1	0	1	0	0	1	0	0	1	0	0	0	0	0	1	0	0	0	0	0	0	0	0	2	2	1	0	0	0	0	1	0	0	0	0	0	0	0	0	0	0	0	1	0	0	0	0	0	0	0	0	0	0	0	0	2	0	1	0	0	0	0	2	1	0	0	0	0	0	0	1	0	0	0	0	0	0	0	0	0	0	0	0	0	0	0	1	0	1	0	0	0	0	0	0	0	2	0	0	0	0	1	1	0	1	0	0	0	0	0	0	0	2	2	0	0	0	0	0	0	1	0	0	1	0	2	0	0	0	0	0	0	1	0	1	0	1	0	0	0	0	0	1	0	0	0	0	0	0	0	0	1	0	1	1	0	1	0	1	0	3	0	0	0	0	0	0	0	1	0	0	0	1	0	0	0	1	0	0	0	0	0	0	1	0	0	0	1	1	0	0	0	0	1	0	1	0	0	0	0	0	0	0	0	1	0	0	1	2	0	0	0	0	0	0	0	0	0	1	1	1	0	1	0	1	0	0	0	0	0	1	0	1	0	1	0	0	1	0	0	0	0	1	0	0	0	0	0	0	0	0	0	0	0	0	1	0	0	0	0	0	1	1	0	0	0	0	0	2	0	3	0	0	0	0	0	0	0	1	0	1	0	0	0	0	0	0	0	0	0	0	0	2	0	0	0	0	0	0	0	0	0	0	0	2	0	0	0	0	0	1	0	0	1	0	0	1	0	0	1	0	0	1	0	0	0	0	0	0	0	1	0	0	1	0	0	0	0	0	0	0	0	0	0	0	1	3	0	1	0	0	0	0	0	1	0	0	0	0	0	1	0	0	0	0	1	0	1	0	0	1	0	0	0	0	0	0	0	0	1	0	0	0	0	0	0	1	0	0	0	0	0	0	1	2	0	0	0	0	0	1	0	1	1	0	0	2	1	0	0	0	0	0	1	0	1	1	0	0	0	0	0	0	0	0	0	1	0	0	0	0	0	0	0	1	0	0	0	0	1	1	1	0	1	0	0	0	0	0	0	2	0	1	1	0	3	0	1	0	0	1	0	2	0	0	0	0	0	0	0	0	2	0	0	1	0	0	0	0	0	1	0	0	0	0	0	1	0	0	1	0	0	0	0	0	0	0	0	0	0	0	0	1	0	0	1	0	1	1	0	0	0	0	0	0	0	0	0	1	0	1	0	0	0	0	0	0	0	0	0	0	0	0	0	0	0	0	0	0	1	0	0	0	3	1	1	0	0	0	0	0	0	0	0	0	1	0	0	1	0	0	0	0	1	0	0	0	0	0	0	0	1	0	0	0	0	0	0	0	0	0	1	0	0	0	0	0	1	0	1	0	0	0	0	0	0	0	0	0	0	0	0	0	0	1	0	1	0	0	0	0	1	0	2	0	0	2	0	0	1	0	0	0	0	0	0	0	0	0	1	0	1	3	0	0	1	0	0	1	0	0	0	0	1	1	0	0	0	0	0	0	0	2	0	0	0	0	0	1	1	0	0	0	0	0	0	1	0	0	1	0	0	0	0	0	0	0	0	0	0	0	0	1	1	0	1	2	1	0	0	0	0	0	0	0	0	0	1	0	0	0	1	0	0	1	0	0	1	0	0	1	0	0	1	0	0	0	0	0	0	0	0	1	1	0	0	0	0	0	1	0	0	0	0	0	0	0	0	1	0	0	1	0	0	1	1	0	0	1	0	1	0	0	0	0	0	0	0	0	0	0	0	0	0	1	0	0	0	0	0	0	0	0	1	0	0	0	0	0	0	0	0	0	0	0	0	0	0	0	0	0	1	0	0	0	1	0	0	1	0	1	0	3	2	0	0	0	0	0	0	1	0	0	0	1	0	0	1	0	0	0	0	1	0	0	0	1	0	0	0	0	0	0	0	0	0	0	0	0	0	0	0	0	0	0	0	0	1	1	0	0	0	1	1	0	1	0	0	0	1	0	0	0	0	0	0	0	0	0	0	0	0	0	0	0	0	0	0	1	0	0	0	2	0	1	0	0	0	0	0	0	1	0	0	0	0	0	0	1	0	0	2	0	0	0	1	0	2	0	0	0	0	0	1	0	0	0	2	0	0	0	0	1	0	0	0	0	0	0	1	0	0	0	0	0	0	0	0	0	4	0	0	0	2	0	0	0	0	0	0	0	0	0	0	0	0	0	0	0	0	0	0	0	0	0	0	0	0	0	0	0	0	0	1	0	0	0	0	0	0	0	0	0	0	0	0	0	0	1	0	0	0	0	0	0	0	1	0	0	1	0	1	0	0	0	0	0	0	0	1	0	0	0	0	0	0	0	1	2	0	0	0	0	0	0	1	0	0	0	0	0	0	0	0	0	0	1	0	0	1	1	1	0	1	1	0	0	0	0	0	0	1	0	0	1	0	0	0	1	0	0	0	0	0
N0.HOG0013074	1	2	0	0	0	0	0	0	0	1	4	1	1	0	0	0	2	1	0	0	0	1	3	2	1	2	0	0	1	2	0	3	2	1	0	4	2	0	0	0	0	0	7	1	0	0	2	3	3	0	3	0	0	0	4	2	0	2	3	0	5	1	3	1	2	0	1	2	0	0	1	2	1	0	1	1	0	2	1	3	1	1	1	2	0	1	0	4	0	0	1	0	5	0	0	3	2	1	1	0	3	1	0	0	1	5	1	1	0	0	2	1	2	1	1	0	1	1	1	0	0	1	0	5	0	0	0	1	0	0	2	1	0	0	0	2	2	0	0	0	0	1	1	0	3	0	0	4	0	1	1	6	3	3	2	1	0	0	0	0	4	0	0	0	1	1	0	0	3	1	2	1	0	0	6	2	1	2	1	1	0	1	1	0	1	1	2	1	3	0	2	0	1	2	5	1	0	0	2	3	0	0	1	0	0	1	0	0	1	1	0	0	0	0	0	1	1	0	0	1	0	0	1	1	0	0	0	1	2	0	0	0	2	0	1	0	0	1	0	0	0	1	1	1	0	2	2	1	2	0	0	1	0	0	0	1	0	1	1	0	5	3	2	0	3	0	1	0	0	0	6	0	1	1	2	3	0	1	3	1	0	1	0	1	0	3	2	0	0	0	4	1	0	1	1	1	1	0	0	1	3	1	0	1	0	1	0	0	1	3	0	0	2	0	0	2	1	1	0	1	3	3	1	3	0	1	1	2	1	1	0	1	0	1	1	1	0	0	0	1	0	0	1	0	1	4	0	1	3	0	3	0	0	6	3	0	1	1	2	0	2	2	3	1	1	1	0	0	0	0	0	0	1	0	3	0	1	1	2	0	0	0	0	1	0	0	1	0	0	2	1	1	0	1	3	0	2	5	1	0	5	0	3	3	0	1	1	2	0	0	2	0	1	1	2	0	0	0	2	0	0	0	0	1	0	1	0	0	0	0	0	1	1	0	1	1	3	2	3	0	0	0	2	1	1	2	4	1	2	0	6	0	1	0	0	0	0	2	5	5	1	2	0	1	0	1	1	0	3	1	0	0	0	0	0	2	0	1	0	1	0	0	0	1	0	0	1	0	2	0	0	1	1	1	0	0	0	3	1	1	2	0	3	1	0	0	0	1	0	0	1	0	0	1	0	2	0	2	0	0	2	1	3	1	1	1	0	0	0	0	2	0	2	0	1	0	2	1	2	2	0	0	0	1	0	0	1	0	0	1	0	0	0	2	0	1	0	2	2	1	0	1	1	2	0	1	0	0	0	0	1	0	1	0	2	5	0	0	0	0	0	0	0	0	2	0	0	0	3	1	0	3	0	1	0	1	0	0	2	1	1	0	0	2	1	0	2	0	0	1	0	2	2	1	1	1	0	2	1	0	1	0	0	2	0	0	0	2	1	1	0	2	0	0	0	1	1	0	0	2	0	0	0	3	0	0	0	0	2	0	0	2	0	0	1	2	2	0	0	0	1	0	0	0	0	1	3	3	5	0	0	2	2	4	0	0	1	0	1	2	0	0	0	0	0	1	0	0	0	1	0	0	0	0	0	0	0	1	0	3	0	0	2	1	0	0	0	0	4	2	0	1	2	1	0	0	2	0	1	0	0	0	2	0	0	0	3	2	0	3	1	0	1	2	0	0	0	1	0	2	2	1	0	2	0	1	0	0	1	0	0	2	1	0	0	1	2	0	0	2	0	1	1	1	1	0	0	1	0	0	0	0	1	0	0	1	0	2	0	0	0	0	1	1	0	0	0	1	4	1	0	1	0	1	2	0	0	0	2	0	5	2	2	5	1	3	0	0	4	0	0	0	2	4	0	0	0	1	1	1	1	0	0	2	0	2	0	1	2	3	1	0	4	0	0	0	0	1	0	0	1	1	1	0	1	3	0	1	1	1	0	0	0	0	2	1	1	0	1	1	2	2	0	2	0	0	2	1	0	0	1	1	0	3	3	1	0	2	1	1	0	0	4	0	0	0	1	1	1	0	0	4	0	2	1	0	1	2	1	5	5	2	3	1	0	1	0	0	0	3	2	3	0	0	3	0	2	0	3	0	1	0	0	0	1	0	1	0	0	0	2	0	0	2	0	0	0	0	0	0	2	0	0	2	2	3	3	0	1	1	4	0	1	0	0	1	3	7	0	0	0	0	2	0	0	1	0	0	1	0	0	3	3	0	0	0	3	1	2	3	0	1	0	0	3	1	0	1	2	1	1	1	0	2	1	0	0	1	7	0	0	0	0	0	2	1	0	1	0	1	0	0	3	0	2	3	0	3	1	1	5	1	1	0	1	0	1	3	3	0	4	0	1	0	0	3	0	5	0	4	0	0	0	0	1	2	0	0	0	0	0	0	0	2	3	2	0	0	1	0	4	1	0	0	0	1	2	0	2	1	1	2	0	2	2	0	1	1	1	2	0	0	1	0	0	0	0	1	2	0	2	1	0	0	2	1	1	0	1	0	0	0	0	0	0	0	2	0	2	1	2	3	0	1	0	0	1	0	0	0	0	0	2	2	2	2	1	0	1	1	0	0	2	1	0	1	0	1	0	2	1	0	1	0	1	1	1	0	0	1	0	0	1	1	2	2	0	0	1	0	0	0	1	0	3	1	0	6	3	0	1	0	5	0	0	3	0	5	2	2	0	2	0	1	2	3	1	0	0	0	0	0	0	0	1	0	0	0	0	2	0	2	0	2	3	4	0	2	0	0	1	0	2	3	0	0	1	0	1	1	3	2	2	4	2	0	2	0	0	1	0	1	1	0	0	4	0	1	0	2	0	0	1	1	0	1	0	0	0	0	0	1	2	0	0	0	1	0	1	0	0	0	1	0	1	0	2	0	1	0	0	1	0	2	0	0	0	4	3	1	1	0	0	2	0	1	2	5	1	1	2	2	0	0	0	0	0	1	0	1	1	0	0	1	0	0	0	1	2	0	0	1	0	0	2	1	2	1	0	1	0	1	3	0	2	1	1	1	3	0	1	0	0	1	0	2	1	1	3	1	0	4	0	1	0	1	2	0	5	0	1	0	1	0	0	3	0	1	0	1	0	0	0	0	2	0	0	1	0	3	0	0	1	3	0	0	0	0	0	1	0	0	1	1	2	1	0	0	1	0	1	0	0	0	0	0	0	0	1	0	0	0	3	0	0	1	1	0	3	2	0	0	2	2	0	1	3	0	2	1	0	1	0	0	0	1	3	2	0	0	0	1	4	1	2	1	2	0	2	0	4	2	0	0	1	2	0	1	0	0	2	1	1	2	1	1	1	1	1	7	0	0	0	2	0	0	0	1	1	2	0	0	0	0	0	0	1	1	0	0	1	1	1	0	2	2	1	3	0	0	0	2	6	1	0	0	5	0	1	1	1	1	0	1	0	2	0	0	1	1	4	1	2	0	0	0	0	1	0	1	0	0	0	2	2	2	2	1	0	0	1	2	2	4	1	0	0	0	1	0	4	1	1	0	0	1	0	0	0	0	0	0	1	0	0	0	1	0	0	0	0	3	1	0	2	0	1	1	3	0	1	0	1	1	1	0	0	0	0	0	0	2	0	0	2	1	0	0	3	1	0	1	3	1	0	0	2	2	1	1	0	1	8	0	0	0	2	0	0	0	0	0	0	1	2	3	1	4	0	2	2	2	1	4	1	1	0	0	0	2	2	1	0	1	1	0	0	3	0	0	0	5	0	2	2	0	0	0	1	2	0	3	0	3	0	0	0	1	2	0	2	2	0	2	1	0	0	0	2	0	0	2	1	0	2	0	0	1	0	1	1	2	0	2	2	0	0	0	2	2	1	0	0	0	1	0	0	0	0	0	1	1	2	0	2	1	3	3	5	2	0	0	1	0	2	0	1	1	0	3	1	3	1	0	1	0	1	1	0	4	1	3	0	2	0	2	2	2	1	0	1	0	0	1	0	0	1	0	2	2	2	0	0	0	0	0	0	0	1	1	0	3	0	1	0	0	1	2	0	4	1	1	0	0	1	1	0	0	2	0	2	0	0	7	2	1	0	0	1	4	1	2	1	0	1	2	2	2	0	0	0	0	1	0	1	2	6	0	1	0	0	0	0	0	0	2	4	0	0	3	2	0	1	1	1	1	1	0	0	0	1	1	2	3	1	0	2	3	2	1	3	0	1	3	0	1	1	7	1	2	3	1	2	0	0	3	1	0	1	1	2	1	1	2	0	0	0	0	0	1	1	2	1	0	1	0	1	0	3	0	0	4	0	1	1	1	0	2	0	1	1	1	0	1	1	0	2	0	0	0	2	1	1	0	1	0	0	0	0	2	0	0	0	0	4	0	0	0	2	1	0	0	1	0	0	0	1	0	0	0	0	0	0	1	2	0	0	0	1	2	0	1	0	1	0	1	0	0	1	0	3	1	0	0	1	0	3	0	0	1	0	0	0	1	0	1	1	1	0	1	0	0	1	2	1	0	0	2	0	0	0	4	1	0	0	0	0	0	0	1	0	0	1	0	1	4	0	0	3	1	0	0	2	2	0	3	0	1	0	0	0	0	3	0	0	1	0	1	0	1	1	1	2	5	0	0	0	2	1	2	0	0	2	0	3	0	2	0	0	0	1	4	1	0	0	2	1	1	2	0	1	2	0	0	2	3	7	2	0	0	0	0	1	2	0	1	0	0	0	0	1	0	0	0	1	0	2	0	0	1	0	1	0	1	1	0	0	1	0	0	1	0	1	0	0	0	4	0	0	0	0	0	2	0	0	0	0	1	1	1	0	0	0	0	1	2	2	0	0	1	0	0	0	0	2	0	1	1	6	1	0	1	1	6	3	1	0	0	0	1	1	0	0	0	1	0	0	2	0	0	0	3	4	0	0	1	0	0	0	1	2	0	0	0	1	0	2	0	1	0	0	0	0	2	1	2	0	0	0	2	3	1	0	1	1	0	0	1	0	0	0	1	0	1	1	0	1	0	0	0	0	0	0	0	1	2	1	1	1	0	2	0	5	1	2	1	0	0	0	3	0	0	2	0	0	1	0	5	0	0	0	1	0	1	0	1	0	0	4	1	0	1	0	2	1	0	1	0	0	2	0	2	0	0	1	0	0	2	0	0	3	0	5	2	3	0	0	5	0	0	0	0	0	2	1	0	0	2	0	3	0	1	1	3	2	1	1	0	0	1	0	1	1	3	0	2	1	2	1	0	3	1	2	7	0	0	0	0	1	0	1	3	3	1	0	0	0	1	1	0	1	0	2	2	0	4	0	2	0	2	2	1	2	0	0	2	2	0	0	0	1	1	0	3	0	1	1	1	2	0	0	0	1	2	0	0	3	1	0	0	0	0	1	2	0	2	1	0	2	1	0	1	0	1	2	0	2	1	1	1	0	0	0	0	1	0	1	0	0	0	0	0	0	0	4	1	0	0	0	0	0	1	2	1	0	0	0	0	0	3	0	2	0	3	0	1	1	1	0	1	1	4	2	1	2	0	0	1	0	2	0	0	0	0	0	0	0	0	1	0	0	0	3	1	5	3	0	2	1	0	2	0	2	0	0	0	3	0	0	0	1	2	0	0	0	0	0	0	0	2	1	0	0	2	2	1	2	0	0	0	7	1	0	2	0	0	0	1	0	0	0	0	4	0	1	0	0	0	0	0	1	0	1	0	0	0	1	1	6	0	0	0	2	1	0	1	1	1	2	1	1	0	1	0	0	1	1	0	0	0	4	1	0	1	3	5	1	0	1	1	0	5	0	2	2	2	1	1	1	0	0	0	1	0	1	1	2	0	0	1	0	3	2	0	1	6	1	1	3	0	1	0	0	0	1	0	0	0	2	0	3	0	0	1	1	0	0	0	1	0	1	1	0	0	0	0	0	0	1	0	1	2	0	2	0	4	0	0	1	1	0	2	1	1	1	3	0	1	0	0	2	0	0	0	1	1	0	0	1	0	2	0	0	0	0	0	0	0	2	0	0	0	2	0	1	0	1	0	3	1	2	0	0	1	0	1	0	0	1	0	1	1	2	0	0	0	1	0	0	0	2	1	2	0	0	0	2	2	0	1	1	0	0	0	7	1	1	0	1	0	0	1	1	0	0	1	0	2	1	1	1	0	1	0	1	0	2	5	3	2	0	0	1	1	2	1	0	0	1	0	2	5	0	2	0	0	1	0	2	2	2	5	2	1	1	0	5	0	0	1	3	1	1	1	2	2	0	0	0	0	4	1	0	1	1	0	1	2	4	1	0	1	0	0	0	0	0	0	2	3	0	0	0	0	3	0	1	2	0	0	1	1	0	2	0	0	0	1	2	2	0	1	2	0	1	0	0	0	2	1	2	1	1	0	0	1	2	0	1	1	1	1	0	1	2	0	1	3	0	0	0	1	2	3	1	0	2	0	2	4	1	0	0	0	0	0	0	0	0	0	1	0	2	1	1	1	2	0	2	0	0	4	2	0	0	1	1	2	1	2	1	0	0	3	0	1	0	1	2	1	0	0	0	0	0	2	1	0	1	0	0	1	0	0	0	2	2	1	2	1	1	0	0	3	1	1	1	0	1	0	2	0	0	0	0	2	1	0	3	0	1	2	0	0	1	1	0	2	0	1	1	0	0	0	3	2	1	3	0	2	1	0	0	0	0	2	2	0	0	0	0	2	1	1	0	2	1	0	0	1	0	0	1	1	0	0	0	1	1	4	1	0	1	0	0	2	1	0	2	2	0	0	2	1	0	4	0	0	0	5	1	1	0	0	4	0	0	1	1	0	0	0	0	0	0	0	0	1	0	0	2	1	0	0	0	0	3	1	0	0	0	0	0	0	0	2	0	1	0	2	0	2	0	2	0	1	2	2	0	0	2	1	2	0	0	3	0	0	2	0	0	4	1	1	0	2	0	1	1	0	0	2	0	2	1	0	2	0	1	0	0	0	1	0	1	5	0	0	1	3	0	5	0	4	1	0	2	1	3	0	0	2	0	2	0	0	1	2	0	1	0	0	0	0	0	0	0	2	0	0	2	1	0	0	0	1	0	4	2	0	0	0	0	1	0	0	2	3	1	1	0	0	0	0	3	0	0	0	2	1	1	0	0	1	0	0	3	0	5	0	0	0	1	4	0	1	2	0	3	7	0	0	1	1	1	2	0	0	0	1	0	0	0	1	3	0	2	2	2	0	1	1	0	2	0	1	1	6	2	1	2	1	0	0	0	0	2	0	0	1	0	1	0	3	2	1	1	0	0	1	0	1	1	0	0	2	2	1	0	0	2	1	0	0	1	0	1	1	3	0	0	0	0	0	2	1	2	0	2	0	1	3	1	1	2	3	0	0	1	1	0	4	2	1	0	3	1	1	0	0	0	4	0	1	0	0	2	0	0	0	0	2	0	4	0	0	0	0	0	0	2	0	1	0	0	2	3	1	3	1	2	1	0	0	3	2	0	1	0	1	0	1	0	0	0	0	0	0	0	2	4	0	1	0	0	2	1	1	0	1	4	2	1	1	7	0	1	0	0	0	0	2	0	1	0	1	0	3	0	1	1	1	0	2	0	0	1	0	5	2	4	0	2	0	1	0	0	3	0	0	1	1	4	1	1	1	0	0	0	1	0	0	0	0	3	1	1	0	1	0	0	1	0	0	2	0	0	3	1	3	0	0	1	1	0	0	2	0	2	0	2	0	2	0	1	0	0	0	0	2	4	0	0	0	1	0	0	1	0	0	0	0	1	1	1	3	7	1	0	2	2	1	1	1	0	1	1	0	1	0	0	1	3	0	0	1	1	0	0	0	0	0	1	2	1	8	1	1	2	0	1	0	0	0	5	0	3	0	0	1	0	1	1	0	1	0	1	0	0	0	6	1	1	0	0	0	1	2	1	2	1	3	2	0	1	2	0	2	3	2	0	0	1	2	0	1	3	0	1	0	0	0	1	0	0	1	6	0	0	1	2	1	0	0	2	0	0	0	2	1	0	0	1	0	0	4	0	0	1	0	0	0	1	0	1	0	1	1	1	0	0	2	0	0	2	0	1	1	0	0	1	0	1	0	1	0	0	1	2	1	0	3	1	0	1	1	2	0	1	1	0	0	1	1	2	0	1	0	3	0	0	0	1	1	0	0	0	3	0	2	1	0	3	0	0	2	0	0	0	0	0	1	0	3	0	1	1	0	0	0	2	0	0	1	0	0	0	1	0	2	0	3	0	1	2	0	0	3	0	3	1	0	0	2	0	1	0	1	0	0	0	2	2	0	2	0	0	1	2	2	0	0	4	2	1	1	0	2	0	0	0	2	0	1	0	2	2	1	2	0	2	2	1	0	0	1	0	1	3	1	3	0	1	4	1	0	0	0	0	0	0	1	3	2	0	0	3	1	1	0	2	0	1	1	0	1	2	4	0	3	1	0	1	0	2	0	0	7	0	0	0	0	1	0	0	0	1	0	0	0	1	2	0	0	1	1	2	2	1	0	0	1	1	0	3	1	1	2	0	2	1	0	3	1	1	2	1	2	1	1	0	1	0	1	5	0	1	4	1	4	2	1	0	3	0	0	0	2	2	2	1	2	0	1	2	0	0	0	2	0	0	1	0	1	0	0	1	0	1	1	1	2	0	2	0	0	0	0	0	0	1	0	1	2	1	0	1	1	2	0	0	1	1	0	0	1	1	0	0	0	0	0	0	0	0	1	3	2	0	0	1	0	0	0	2	0	1	0	1	0	7	0	0	0	1	1	2	1	4	3	0	2	1	3	1	1	0	3	1	3	1	0	0	1	0	0	0	0	0	0	3	1	0	4	5	0	0	1	0	1	0	1	1	2	0	0	4	1	0	2	1	0	5	0	0	1	0	0	2	2	0	3	0	1	0	0	0	2	0	0	1	0	0	0	1	5	1	1	1	0	2	1	1	1	0	1	2	1	1	0	0	0	1	1	1	2	2	1	1	1	0	3	0	1	2	0	2	1	0	1	2	5	2	2	0	0	0	1	1	0	0	0	3	0	1	0	1	7	0	2	1	3	0	1	2	0	0	0	0	0	3	1	0	1	0	0	1	0	1	0	0	0	1	0	0	0	0	1	0	0	0	1	0	0	1	0	2	0	0	0	2	1	0	1	1	0	1	3	0	0	0	0	3	0	1	1	0	0	0	0	3	0	2	0	0	2	0	0	2	0	1	0	2	0	1	1	1	2	0	1	0	1	0	0	0	2	0	4	1	0	1	1	0	0	0	1	0	1	0	0	1	0	1	2	0	0	0	0	0	0	1	0	1	1	0	0	2	2	0	0	2	2	1	0	0	1	1	1	0	0	0	2	0	0	0	0	0	1	0	2	3	1	2	2	1	0	0	2	1	0	0	1	0	1	0	0	0	0	2	1	0	0	0	0	1	1	0	0	0	0	0	2	2	0	0	0	0	1	0	2	1	1	0	0	0	1	1	0	2	0	0	0	0	0	2	1	1	3	1	0	0	0	3	2	0	0	4	1	0	2	0	0	3	2	0	0	0	1	2	2	0	1	0	1	0	0	1	2	0	0	1	1	0	0	0	0	1	1	0	0	1	0	1	0	2	1	0	1	2	0	0	1	1	0	0	1	2	0	1	1	0	1	2	0	0	0	1	1	3	1	0	2	1	0	0	1	1	0	1	0	1	2	2	1	0	0	0	1	0	2	1	0	1	3	1	1	0	0	0	1	0	3	0	0	0	1	1	2	0	2	1	0	3	4	0	0	1	0	1	0	0	4	0	6	1	0	0	4	0	1	1	1	1	0	1	0	0	0	2	2	1	0	4	3	0	2	0	0	2	2	1	0	0	4	0	0	0	0	1	3	0	2	0	0	0	1	0	2	0	2	7	1	0	1	0	0	1	1	1	1	2	1	0	2	0	1	4	1	0	0	4	1	1	1	1	0	2	1	0	0	4	0	0	0	1	2	0	9	2	3	0	1	0	2	1	0	1	3	0	0	0	3	1	3	0	0	2	2	2	0	1	2	0	0	0	3	0	0	0	0	2	1	2	1	0	2	0	1	0	0	1	0	1	0	0	0	0	0	0	2	1	4	0	1	1	0	1	0	0	0	0	1	2	2	3	1	0	1	0	0	0	3	2	0	0	0	0	0	1	0	0	1	1	1	0	0	2	0	0	1	0	0	1	0	1	0	1	1	0	0	0	2	3	0	1	0	2	1	1	0	0	0	0	0	1	0	0	1	0	0	1	0	0	0	1	1	0	0	0	0	1	0	2	0	4	0	2	0	1	0	1	1	2	0	1	2	0	0	0	1	1	2	0	2	0	0	4	0	3	1	1	1	0	0	0	0	2	0	0	0	2	0	1	1	2	1	0	0	0	0	0	3	3	1	3	1	1	0	3	1	3	0	1	1	0	1	0	0	3	1	1	0	0	2	2	2	2	1	4	0	1	0	0	2	6	1	1	0	2	0	2	1	2	0	0	0	1	2	0	1	3	2	2	0	1	0	1	0	1	1	2	0	2	4	1	3	1	0	1	2	2	0	0	0	0	0	0	1	0	2	0	0	1	0	0	0	3	0	0	1	2	2	1	3	0	0	0	3	1	2	1	0	2	1	0	0	0	0	0	0	0	2	4	2	1	2	0	0	0	1	1	7	0	1	2	0	0	1	0	0	0	2	0	0	0	0	0	0	1	0	2	0	0	2	0	0	0	0	1	1	0	4	0	3	1	0	0	1	2	0	0	1	6	0	3	0	2	0	0	0	1	0	1	0	4	0	0	1	2	4	0	3	2	1	1	0	1	0	0	2	2	2	0	0	0	0	0	0	0	0	0	2	3	2	3	3	1	4	1	0	0	2	2	2	0	4	0	2	5	0	2	1	2	0	2	0	2	0	3	3	1	0	3	1	2	0	0	0	0	1	0	0	1	0	0	0	0	0	1	1	1	2	0	1	1	0	1	2	5	0	1	0	1	0	0	0	1	2	0	0	0	1	0	0	1	0	0	1	0	1	0	2	2	1	0	3	3	0	2	1	1	1	0	0	0	0	1	0	1	1	0	0	1	4	2	0	1	5	1	0	0	1	3	0	2	1	0	0	0	1	2	0	4	1	0	1	2	0	3	0	1	2	0	1	0	0	0	3	0	0	0	0	0	1	2	0	1	1	0	1	0	2	0	1	5	5	0	1	0	0	0	0	2	1	1	0	0	0	0	0	1	0	3	0	2	0	0	0	0	1	0	0	0	0	1	1	0	3	2	1	2	0	0	0	1	1	0	1	2	1	1	5	3	0	0	0	0	0	1	0	0	0	1	0	1	2	2	0	1	3	0	0	0	0	3	2	2	0	1	0	0	0	2	0	0	0	0	1	0	0	1	0	0	0	0	1	0	0	0	0	0	3	0	0	1	0	0	0	1	0	3	4	4	1	1	2	1	2	1	1	0	0	0	2	0	0	0	0	0	0	4	2	1	1	4	2	1	0	1	3	0	1	1	0	0	0	3	0	2	2	4	0	0	2	1	0	2	3	0	0	0	0	1	0	0	1	2	0	0	1	4	2	1	0	2	5	1	0	1	0	2	1	0	0	3	1	0	1	4	0	0	0	1	0	1	2	0	0	0	0	0	0	1	0	0	1	0	0	1	0	0	1	2	0	0	0	0	0	0	1	0	1	2	1	0	1	2	0	1	3	0	0	0	0	0	0	1	3	1	1	0	1	0	0	2	4	0	0	1	2	0	1	0	0	0	0	0	0	0	2	0	0	0	1	2	1	2	1	0	0	1	0	2	1	0	0	0	1	1	0	1	0	1	1	1	0	0	3	0	2	0	1	0	2	0	1	2	0	1	0	1	0	0	0	3	3	0	1	0	0	0	0	0
N0.HOG0002416	0	0	0	0	0	0	0	0	0	0	0	0	1	1	0	0	0	0	0	0	0	0	0	0	0	0	0	0	0	0	0	0	0	0	1	0	0	0	0	2	0	0	0	0	0	0	0	0	0	0	0	0	0	0	0	0	0	1	0	0	0	1	0	0	0	0	1	0	0	0	0	0	0	0	0	0	1	1	0	0	0	1	0	0	0	0	0	0	0	0	0	0	1	1	0	0	0	1	2	1	1	0	0	0	0	1	1	0	0	0	0	1	0	0	0	0	0	0	0	0	1	0	0	0	0	0	0	0	0	0	1	0	0	0	0	0	0	0	0	0	0	0	1	0	0	0	0	0	0	0	0	0	0	0	0	0	1	1	1	0	0	0	1	0	0	0	0	0	0	0	2	0	0	0	0	0	0	0	0	0	2	0	0	0	0	1	1	0	0	0	0	0	0	0	0	0	0	0	0	0	0	0	0	0	0	0	0	0	1	0	0	0	0	0	0	1	0	0	0	0	0	0	0	1	0	1	0	2	0	0	0	0	0	0	0	0	0	0	1	2	0	0	0	0	0	1	0	0	0	0	0	0	0	0	0	0	0	1	0	0	1	0	0	0	1	0	0	0	0	0	0	0	0	0	0	0	0	1	0	0	0	0	0	0	0	2	0	0	0	0	0	1	0	0	0	0	0	0	0	0	0	0	0	0	1	0	0	0	0	0	0	0	0	0	0	0	1	0	0	0	0	0	0	0	0	1	0	0	1	0	0	0	0	0	0	0	0	0	0	0	0	0	0	0	0	0	0	1	0	0	2	0	0	0	1	1	0	0	0	0	0	0	1	1	1	1	0	0	0	0	1	0	0	0	0	0	0	0	2	0	0	0	0	0	0	1	0	0	0	1	0	0	0	0	0	0	0	0	0	0	0	0	0	0	0	0	0	0	1	0	0	0	0	0	0	0	0	0	0	0	0	0	0	0	0	0	0	0	0	1	0	0	0	0	0	0	0	1	2	0	0	0	0	0	0	1	0	0	0	0	0	0	0	0	0	0	0	1	1	0	0	0	1	0	0	1	0	0	1	0	0	0	0	0	0	1	0	1	0	0	0	0	0	0	0	0	0	0	0	0	0	1	0	0	0	0	0	0	0	0	0	0	0	0	1	0	0	0	1	0	0	0	0	0	0	0	0	0	0	0	0	1	1	0	1	0	0	0	0	0	0	0	0	0	0	0	0	0	1	0	0	0	0	0	0	0	0	0	0	1	0	0	1	0	0	0	0	0	1	0	0	0	0	1	0	0	0	0	0	0	0	0	0	0	1	0	0	0	0	0	0	0	0	0	0	0	0	0	1	0	0	0	0	0	0	0	0	0	0	1	0	0	0	1	0	0	0	0	0	0	0	0	0	0	0	0	0	0	0	0	0	0	2	0	0	0	0	0	0	0	0	0	0	1	0	0	0	0	0	0	0	0	1	0	0	0	0	0	0	0	0	1	1	0	0	0	0	2	0	0	0	1	0	0	0	1	0	2	0	0	0	0	1	0	0	0	0	0	0	0	0	0	0	0	1	0	0	0	0	0	0	0	0	0	0	0	0	1	0	0	0	0	0	0	0	1	0	0	0	0	0	0	0	1	0	0	0	0	0	0	0	0	0	1	0	0	2	0	1	0	0	0	0	1	0	0	0	0	0	0	0	0	0	0	0	0	0	2	0	0	0	0	0	0	0	0	0	0	0	0	0	0	0	0	0	1	0	1	0	0	0	0	0	0	0	0	1	0	0	1	0	0	2	0	0	0	0	0	0	0	0	0	1	1	0	0	0	0	0	0	0	1	0	0	0	1	0	0	0	0	0	0	0	0	2	0	0	0	1	0	1	0	0	0	0	0	0	0	0	1	0	0	0	0	0	0	1	0	0	0	0	0	0	0	0	0	0	0	0	0	0	0	0	0	0	0	0	0	0	2	0	0	0	0	0	0	0	0	0	0	0	0	1	0	0	0	0	1	1	0	0	0	1	0	0	0	0	1	0	0	0	0	0	0	0	0	0	0	0	0	0	0	0	1	0	0	0	1	0	0	0	3	0	0	1	0	0	0	0	0	0	0	0	1	0	0	0	0	1	0	0	0	0	0	0	0	0	0	0	0	0	0	0	0	1	0	0	0	0	0	0	0	0	0	0	0	0	0	0	0	0	0	0	0	1	0	0	0	0	0	0	0	0	1	0	0	0	0	0	0	0	0	1	0	1	0	0	0	1	0	0	0	0	0	0	0	0	0	1	0	0	0	0	0	0	0	0	1	1	4	0	1	0	0	0	1	0	0	0	0	1	0	0	0	0	0	0	1	2	0	1	0	0	0	0	0	0	0	1	0	0	0	1	0	0	1	0	0	1	0	0	0	0	0	0	0	0	1	0	0	0	1	0	0	0	0	0	0	0	0	0	0	0	0	0	0	0	0	0	0	1	1	0	0	0	0	0	0	0	0	0	0	0	1	0	0	0	1	0	0	0	1	0	0	0	0	0	0	0	1	1	0	0	0	0	0	0	0	0	0	0	0	0	0	0	0	0	0	0	0	0	0	0	0	0	1	0	0	1	0	2	0	0	0	0	1	0	0	1	0	0	0	0	1	0	0	0	0	1	0	0	1	0	0	1	0	0	1	0	0	0	0	0	0	1	0	1	0	1	0	0	0	0	0	0	0	0	0	1	0	0	1	0	0	0	0	0	0	0	0	0	0	0	0	0	0	0	0	0	0	0	0	0	0	0	0	0	1	0	0	1	0	0	0	0	0	0	0	2	1	1	0	0	0	0	0	0	0	0	0	0	0	0	1	0	0	1	0	1	0	1	1	1	0	0	0	0	2	0	0	0	0	0	0	0	1	1	0	0	0	0	0	1	0	0	0	0	0	0	0	0	0	0	1	0	0	1	0	0	0	0	1	0	0	1	0	0	0	0	0	0	0	0	0	0	0	0	0	0	0	0	1	0	0	0	0	0	0	0	0	0	0	0	0	1	0	0	0	1	0	0	0	0	0	0	0	2	1	1	0	0	0	0	0	0	0	0	0	0	0	0	0	0	0	0	0	0	0	0	0	0	0	0	0	0	0	0	0	0	1	0	0	0	0	1	1	0	1	0	0	0	0	0	0	0	0	0	0	0	0	0	0	0	0	1	0	1	0	0	0	1	0	0	0	0	0	0	0	0	0	1	0	0	0	0	0	0	0	1	0	0	0	0	1	0	0	0	0	0	0	1	0	0	0	0	0	0	0	1	0	1	0	0	0	0	0	0	0	0	0	1	0	0	0	1	0	0	0	0	1	0	0	0	1	0	0	0	0	0	1	0	1	0	0	0	1	0	0	0	0	0	0	0	0	0	0	1	0	1	0	0	0	0	0	0	1	0	0	0	0	0	0	0	0	0	0	0	0	0	1	0	1	0	0	0	0	0	0	2	0	0	1	0	1	2	0	1	0	0	1	0	0	0	0	1	0	0	0	1	0	0	0	0	0	0	0	0	2	0	0	0	0	0	0	0	0	0	0	1	0	0	0	0	0	0	0	0	0	2	0	0	0	0	0	0	0	0	0	0	0	0	0	0	1	1	0	1	0	0	0	0	0	1	1	0	0	1	1	0	1	0	0	1	0	0	1	0	0	1	0	0	0	0	0	0	0	0	0	0	0	1	0	0	0	0	0	0	0	1	0	0	0	0	0	0	0	0	0	0	0	1	0	0	0	0	0	0	0	0	0	0	0	0	0	0	0	0	0	0	1	2	0	0	1	0	0	1	0	1	0	0	0	1	0	0	0	0	2	0	0	0	0	0	0	1	1	0	0	0	0	0	0	0	0	1	0	0	0	0	0	0	0	0	0	0	1	0	0	1	0	0	0	0	0	0	0	1	0	1	1	0	1	0	0	1	1	0	0	0	0	0	0	0	0	0	0	0	0	0	0	0	1	1	0	0	0	0	0	2	0	0	0	0	0	0	0	0	0	0	0	0	0	2	1	0	0	0	0	0	1	0	0	0	0	0	1	0	0	0	0	1	0	0	0	0	0	0	0	0	0	0	0	0	0	1	0	0	0	0	0	0	0	1	0	0	0	2	0	0	0	0	2	1	1	1	0	0	0	0	2	1	0	0	0	0	0	0	0	0	0	0	1	0	1	0	1	1	0	1	0	0	0	0	0	0	0	0	0	0	0	0	0	0	0	1	0	0	0	0	0	0	0	0	1	1	0	0	0	0	0	0	2	0	0	0	0	0	0	0	0	0	1	0	0	0	1	0	0	0	0	0	0	0	1	0	0	0	1	0	1	2	0	0	0	0	0	0	0	0	0	1	0	0	0	1	0	0	1	0	1	0	0	0	0	0	0	0	0	0	0	0	0	1	0	0	0	0	0	0	1	0	0	0	0	0	0	2	0	1	1	0	0	0	0	0	0	0	0	0	1	0	0	0	0	0	0	0	1	0	0	0	0	0	0	0	0	0	1	0	1	0	0	0	1	1	0	0	0	0	0	0	0	0	0	1	1	0	0	0	0	0	0	0	0	0	0	1	0	0	0	0	0	0	0	0	0	0	1	0	2	1	0	0	1	0	0	0	0	0	0	0	0	2	0	0	0	0	0	0	0	0	1	0	0	0	0	0	0	0	0	0	0	0	0	0	1	1	0	0	0	0	0	1	0	0	0	0	0	0	0	0	0	0	0	0	0	1	0	0	0	0	0	0	0	1	0	0	0	0	0	0	0	1	0	2	0	1	0	0	1	1	0	0	0	0	0	2	1	1	0	0	1	0	0	0	1	0	0	1	1	0	0	0	0	0	0	0	0	0	1	0	0	1	1	0	1	1	0	0	0	0	0	0	0	0	0	0	0	0	0	0	0	1	0	0	0	0	0	0	1	0	1	0	0	0	0	0	0	0	0	0	0	0	0	0	1	0	0	0	0	3	0	0	0	0	0	0	0	0	0	0	0	0	0	0	0	0	0	0	0	0	0	0	0	0	0	1	0	0	0	0	0	0	0	0	1	1	0	0	0	0	1	1	0	0	0	0	1	1	0	0	0	0	0	0	0	1	0	0	0	0	0	0	0	0	0	0	0	0	0	0	1	0	0	0	0	0	0	0	0	1	0	0	0	0	0	0	0	0	0	0	0	0	0	0	1	0	0	1	0	0	0	0	0	0	0	0	0	0	0	1	0	0	0	0	0	0	0	0	0	1	0	0	1	0	1	0	0	0	0	1	0	0	0	1	0	1	0	0	0	0	0	0	0	0	1	0	0	0	0	0	0	0	0	0	0	0	0	0	0	0	0	0	0	0	0	0	1	0	1	2	0	0	0	0	1	0	1	0	0	1	0	0	0	0	0	0	0	0	0	0	0	0	0	0	0	0	0	0	0	0	1	0	0	0	0	0	0	1	0	0	0	0	0	0	0	0	0	0	0	0	0	0	0	0	0	0	0	0	1	0	0	0	1	0	0	2	0	0	0	0	0	0	0	0	0	0	0	1	1	0	0	0	0	0	0	2	0	0	0	1	0	0	0	1	0	1	1	0	0	1	1	0	0	0	0	1	0	0	0	0	0	0	1	0	0	0	0	0	0	1	0	0	0	0	0	0	0	0	0	0	0	0	0	0	0	1	1	0	0	0	0	0	0	0	0	0	1	0	0	0	0	0	1	0	0	0	0	1	2	0	0	0	0	0	0	0	0	0	0	0	0	0	1	0	0	0	0	0	0	0	0	0	1	0	0	0	0	0	0	0	0	0	0	1	0	0	0	0	0	0	0	0	0	0	0	0	0	0	0	0	0	0	0	0	0	0	2	0	0	0	0	0	0	0	0	0	0	0	0	0	0	0	1	0	0	0	0	1	0	0	0	0	0	1	0	0	0	0	0	0	0	0	0	0	0	0	0	0	0	0	0	1	0	0	1	1	0	1	0	0	0	1	0	1	0	0	0	0	0	0	0	0	0	1	0	0	0	0	0	0	1	1	0	1	0	1	0	0	0	0	0	0	0	1	0	0	0	0	1	0	0	0	0	0	0	0	0	1	0	0	1	0	0	0	0	0	0	0	0	0	0	0	0	0	0	0	0	0	0	0	0	0	1	0	0	1	1	0	0	1	0	0	0	1	0	0	1	1	0	0	1	0	0	0	0	0	0	0	0	0	0	0	1	0	0	0	0	0	0	0	0	0	0	0	1	0	0	0	1	0	0	0	0	0	0	0	0	0	0	2	0	0	0	0	0	0	0	0	1	0	1	0	0	0	0	0	0	0	0	0	0	0	0	0	0	0	0	0	0	0	0	0	0	0	0	2	0	1	0	0	0	0	0	0	0	0	1	0	0	0	0	0	1	0	1	0	0	0	0	0	1	0	0	0	0	0	0	0	0	0	0	0	0	0	2	1	0	0	2	1	0	0	0	1	0	0	0	0	0	0	0	0	0	0	1	0	0	0	0	2	1	0	0	0	0	1	0	0	0	0	0	0	2	0	0	0	0	2	0	0	0	0	0	0	0	1	0	0	0	0	0	0	2	0	1	0	1	0	0	0	0	0	0	0	0	0	0	0	0	0	0	0	0	0	0	0	0	1	0	1	0	1	0	0	0	1	0	0	0	0	0	0	0	0	0	0	2	0	0	3	1	2	0	0	1	0	0	0	0	0	1	0	0	0	0	0	0	0	0	0	0	0	0	0	0	1	1	0	1	0	0	0	0	0	0	0	0	0	0	0	1	0	0	0	1	0	0	1	0	0	0	0	0	0	0	0	0	0	0	0	0	0	0	1	1	0	0	0	0	0	0	1	0	0	0	0	0	0	0	0	1	0	0	0	2	0	0	0	2	0	0	1	0	0	0	0	1	0	0	0	0	0	0	1	0	0	0	0	0	0	0	0	0	1	0	0	0	0	0	0	1	1	0	0	0	1	0	0	1	0	0	0	0	0	0	0	0	0	1	0	0	0	0	1	0	0	0	1	0	0	1	0	0	0	0	0	1	1	0	0	0	1	0	0	0	0	0	0	0	1	0	0	3	0	0	0	2	0	0	0	0	0	0	0	0	0	2	0	0	4	1	1	0	0	0	0	0	0	0	1	0	0	0	3	0	2	0	1	0	0	0	0	0	0	1	1	0	0	0	0	0	0	0	1	0	0	0	1	0	0	1	0	1	0	0	1	1	0	0	0	0	0	2	0	0	0	1	0	0	0	1	0	0	0	0	1	0	0	0	1	1	0	0	0	0	0	0	1	0	0	0	0	0	0	0	0	0	0	0	0	0	0	0	1	0	0	0	0	0	0	0	0	0	0	0	1	1	1	0	0	1	0	1	0	0	0	0	1	0	0	0	0	0	0	0	0	0	1	0	0	0	0	0	0	0	0	0	0	0	0	2	0	0	0	0	0	0	0	0	0	0	0	0	0	0	0	0	1	0	0	0	0	0	0	0	0	0	0	0	0	0	0	0	1	0	0	0	0	0	0	0	0	2	1	0	0	0	0	0	0	0	0	0	0	0	0	0	0	0	0	2	0	0	0	1	1	0	0	0	0	1	0	0	1	0	0	0	0	0	1	0	0	1	0	0	0	0	0	0	1	0	0	0	0	0	0	0	1	0	0	0	0	0	0	1	0	1	0	0	0	2	0	0	0	0	0	0	1	0	0	0	0	0	0	0	0	0	0	0	0	0	0	1	1	0	0	0	0	0	0	0	0	0	1	0	0	0	0	0	0	0	0	0	0	0	0	0	0	0	1	0	1	0	0	0	0	0	1	0	0	0	1	1	0	0	0	0	0	0	0	1	0	1	0	0	0	0	0	0	0	0	0	1	0	0	0	0	0	0	0	0	0	0	1	1	1	0	0	0	0	0	0	0	0	0	1	1	0	0	0	0	0	0	0	1	0	0	1	1	0	1	0	0	1	0	1	0	0	0	0	0	0	0	0	0	1	0	0	0	2	0	0	0	0	0	0	0	1	0	0	0	0	0	0	1	0	0	0	1	0	0	0	0	0	0	1	0	1	0	0	0	0	0	0	0	0	1	0	0	0	0	0	0	0	0	0	0	1	0	0	2	0	0	0	0	0	0	0	0	0	1	0	0	1	0	0	0	1	1	0	0	0	0	0	0	0	0	0	1	0	0	3	0	0	0	0	1	0	0	0	1	0	0	0	1	0	0	0	0	0	0	1	0	0	0	1	0	1	0	0	1	0	0	0	0	0	0	0	0	1	0	0	0	0	1	0	2	0	0	0	0	1	0	1	2	0	1	0	1	0	0	0	1	0	0	1	0	0	0	1	1	0	0	0	0	0	0	0	1	1	0	0	0	0	0	0	0	0	0	0	0	0	0	1	0	0	0	0	0	0	0	0	0	0	0	0	0	0	0	0	0	0	0	0	0	0	0	0	0	0	1	0	0	1	0	0	0	1	1	0	1	0	1	1	0	0	0	0	0	0	0	0	0	1	0	0	0	0	0	0	0	0	0	0	0	0	0	0	0	0	0	0	0	0	0	0	0	0	0	0	0	0	1	1	1	0	0	0	1	0	0	0	0	3	1	0	1	0	0	0	0	0	0	1	0	0	0	1	0	0	0	0	0	0	0	0	0	0	0	0	0	0	3	0	0	0	0	0	0	0	0	0	0	0	0	0	0	0	0	0	1	0	0	0	1	1	0	0	0	0	0	0	0	1	0	1	0	0	0	1	0	0	0	0	1	0	0	0	0	0	1	0	0	0	0	0	0	0	0	0	0	0	1	0	0	0	1	0	1	0	0	0	0	0	0	0	1	1	0	1	1	0	0	0	0	0	0	0	0	0	0	0	0	0	0	0	0	0	0	0	0	1	0	0	1	0	0	2	0	0	0	0	1	0	0	0	0	0	1	0	0	0	0	0	0	0	0	0	0	0	1	0	0	0	0	0	0	1	0	0	0	0	0	0	0	0	0	0	0	0	0	0	2	1	0	1	0	1	0	0	0	1	0	0	0	0	0	0	0	1	0	0	1	0	0	1	0	0	0	0	0	0	0	1	0	0	0	0	0	0	1	0	0	0	0	0	0	0	0	0	0	0	0	0	0	0	0	0	0	0	1	0	0	0	0	0	0	0	0	0	0	0	0	0	0	0	1	0	0	0	0	0	0	0	1	0	0	0	1	0	0	0	0	0	0	0	0	1	0	0	1	1	0	0	0	1	0	0	0	1	1	0	0	0	1	0	0	0	1	0	0	0	0	0	0	1	0	0	0	0	0	0	0	0	0	0	0	0	0	1	0	0	0	0	0	0	0	0	0	0	0	0	0	0	0	0	0	0	1	0	0	0	0	0	0	0	0	0	0	1	0	0	1	0	0	0	0	0	0	0	0	3	0	1	1	0	0	2	0	0	0	0	0	1	1	1	0	0	0	1	1	0	0	0	0	0	0	0	1	0	0	1	0	0	0	1	0	0	0	0	1	0	0	1	0	0	0	0	0	0	0	0	3	0	0	0	0	0	1	0	0	0	0	0	1	0	0	0	1	0	2	0	0	0	0	0	0	0	0	0	0	0	0	1	0	0	0	0	0	0	1	0	0	1	0	1	0	0	0	0	0	0	1	0	0	0	0	0	0	0	0	0	1	0	0	0	0	1	0	0	1	1	0	0	0	0	0	0	0	0	0	0	0	0	0	0	0	0	0	0	0	0	0	0	0	0	0	1	0	0	0	1	0	0	1	0	0	0	0	0	0	1	1	0	0	0	0	0	0	0	0	0	1	0	0	0	0	0	0	0	0	0	0	0	0	0	0	0	1	1	0	0	0	0	0	0	0	0	1	0	0	1	0	0	0	0	0	0	0	0	1	0	0	0	0	0	0	1	1	1	0	0	0	0	0	0	0	0	0	0	0	0	0	0	0	0	0	0	0	0	0	0	0	0	0	0	0	0	0	0	0	1	0	0	0	0	0	0	1	0	0	0	0	1	0	0	0	0	0	0	0	0	0	0	0	0	0	1	0	1	1	0	0	0	0	0	0	0	0	0	0	1	1	0	0	0	1	0	1	0	1	0	0	0	0	0	0	0	0	0	0	0	0	0	0	0	0	0	1	0	1	0	1	3	0	0	1	0	3	0	1	0	0	0	0	0	0	1	0	0	0	0	1	1	0	0	0	0	0	1	0	0	0	1	0	1	0	1	1	0	0	0	0	0	0	0	1	0	1	1	0	0	0	0	0	0	0	1	0	0	0	0	0	1	0	0	0	0	0	0	0	0	0	0	0	0	0	0	0	0	0	0	0	0	0	0	0	0	0	0	0	0	0	0	0	0	0	0	1	0	0	1	0	0	0	0	1	0	0	0	0	0	1	0	0	0	0	0	0	0	1	0	0	1	1	0	0	0	0	1	1	0	0	0	0	0	0	1	0	0	0	0	0	1	0	0	0	1	0	0	0	0	0	0	0	0	1	0	1	0	0	0	1	0	1	0	1	0	1	0	0	0	0	1	0	0	0	0	0	0	0	0	0	0	1	1	0	0	0	0	0	0	0	0	0	0	0	0	0	0	0	0	0	0	0	3	0	1	0	0	1	1	0	1	1	0	0	0	1	1	0	1	0	0	0	0	0	0	0	0	1	0	0	0	0	0	0	0	1	0	1	0	0	0	0	0	0	0	0	0	0	0	0	0	0	0	0	0	0	0	0	0	0	0	1	0	0	1	0	0	0	0	0	0	0	0	0	0	0	1	0	0	0	0	0	0	0	0	0	0	2	1	0	0	0	1	0	0	0	1	1	0	0	0	0	1	0	0	0	0	0	0	0	0	0	0	0	0	0	0	0	0	0	0	0	0	0	0	0	0	0	2	0	0	0	0	0	0	3	0	0	0	0	0	0	0	0	1	0	0	0	1	0	0	0	0	0	0	1	0	0	0	0	0	1	0	0	0	0	2	0	0	0	0	0	0	0	2	1	0	0	0	1	0	0	0	0	0	0	0	0	0	0	0	0	0	0	0	0	0	0	0	0	0	0	0	0	0	0	0	0	0	1	0	0	1	0	0	0	0	0	0	1	1	0	0	1	0	0	0	2	0	1	0	0	0	0	0	0	0	0	0	1	0	0	0	0	0	0	0	0	0	0	0	0	0	0	0	0	0	0	0	0	0	0	0	0	0	0	0	0	0	0	0	0	0	0	0	0	0	1	1	0	0	0	0	1	0	1	0	0	1	0	0	0	0	0	0	1	0	0	0	0	0	0	1	0	0	0	1	0	0	0	0	0	0	0	0	0	0	1	1	1	0	0	0	0	0	0	0	0	0	0	0	0	0	0	0	0	0	0	0	0	0	0	1	1	0	0	1	0	1	0	0	0	0	1	0	0	0	0	0	0	0	0	0	0	0	0	0	0	0	0	1	0	0	0	0	0	0	0	2	0	0	1	0	0	0	0	0	0	0	0	0	0	0	1	0	0	0	0	0	1	0	0	0	0	0	0	0	0	1	0	0	0	0	0	0	1	0	1	0	0	0	0	0	0	0	0	0	0	0	0	0	0	1	0	0	0	0	0	1	0	0	0	0	0	0	0	0	1	0	0	1	0	0	0	0	0	0	0	0	0	1	0	0	0	0	0	0	0	0	0	0	0	0	0	0	0	0	1	0	0	0	0	1	0	0	0	0	0	1	0	0	2	0	0	0	0	0	1	0	0	1	0	0	0	0	0	0	0	0	0	2	1	0	0	0	0	1	0	0	0	0	0	0	0	0	0	0	0	0	0	0	0	0	2	0	0	2	0	2	0	0	0	0	0	0	0	0	0	0	0	0	1	0	1	0	0	0	0	0	1	0	0	0	2	0	0	1	0	1	0	1	0	0	0	1	0	0	0	0
N0.HOG0005368	1	2	0	1	0	0	0	1	0	1	0	1	2	3	0	0	1	1	0	0	0	1	2	0	10	0	1	0	1	0	0	3	0	3	4	0	0	0	1	1	2	2	3	0	2	0	0	1	1	0	0	1	1	0	4	0	3	1	3	1	7	1	1	0	2	1	1	3	0	1	0	3	2	0	1	7	1	0	1	3	0	0	2	1	0	0	1	0	0	0	0	0	1	0	1	3	3	2	1	5	5	1	0	0	3	2	0	1	1	0	2	1	2	0	0	0	4	0	0	0	0	1	0	4	0	0	1	1	0	1	2	2	0	0	0	1	5	1	1	4	1	1	2	0	3	0	0	1	0	0	0	10	0	3	2	1	0	0	0	0	1	0	0	1	0	0	0	3	2	0	1	0	0	2	3	3	0	1	0	2	0	1	0	0	0	0	1	1	1	0	2	1	0	1	7	1	1	1	0	5	0	0	1	0	0	1	1	0	1	0	1	1	0	0	0	0	0	0	1	2	0	1	2	0	0	3	0	0	0	2	1	0	2	1	0	0	0	2	0	0	0	0	1	1	0	1	1	0	1	2	0	1	0	0	0	2	0	1	4	1	1	1	0	0	1	1	0	0	0	1	2	0	0	2	1	0	0	2	4	0	2	3	1	0	0	3	3	1	0	2	9	0	0	2	2	4	1	1	2	1	1	2	0	1	2	0	1	0	0	5	0	0	3	0	1	2	4	0	1	2	3	1	2	1	1	0	0	4	0	1	0	0	0	2	1	1	0	1	0	0	1	0	1	0	0	4	1	0	3	0	5	1	0	6	1	0	1	1	1	0	2	1	4	2	4	0	0	0	0	1	0	0	1	0	2	1	0	1	0	0	3	0	0	0	2	0	0	0	0	0	1	6	4	0	0	0	1	3	2	3	5	0	1	0	1	0	1	3	1	0	1	3	0	0	0	0	1	0	1	0	0	0	0	0	0	2	0	0	1	2	1	1	0	2	3	3	1	4	1	0	0	1	0	2	2	2	0	1	2	0	2	0	1	0	0	2	0	1	9	5	0	0	1	3	1	0	0	0	2	0	2	0	0	0	0	0	0	2	0	2	0	0	4	0	0	0	0	0	1	0	0	2	1	2	0	1	0	2	5	2	0	0	1	0	0	1	3	3	0	6	0	1	0	1	0	3	0	0	1	1	1	1	2	2	0	0	0	1	0	1	1	0	0	0	0	0	1	0	4	0	0	0	0	1	1	2	0	0	0	3	1	0	4	5	0	1	1	1	0	2	2	0	0	4	1	0	0	1	1	0	2	1	1	1	4	2	1	1	2	0	0	0	0	0	0	1	0	0	0	2	0	2	0	0	0	2	0	1	3	1	2	1	0	2	0	0	4	0	0	1	0	1	1	1	2	0	0	0	5	0	0	1	0	0	3	1	0	2	2	0	0	1	0	0	3	0	2	0	2	1	0	0	0	4	0	1	0	0	1	0	2	1	3	0	2	1	2	0	0	0	0	1	0	1	0	1	3	2	5	1	0	0	1	0	0	0	0	1	0	0	1	2	1	0	1	2	0	0	0	0	0	3	4	0	0	0	0	0	1	4	0	0	2	0	1	1	0	0	2	5	1	1	1	1	0	0	0	2	4	0	0	1	4	0	1	0	1	1	0	0	0	0	0	4	0	0	1	5	0	1	1	0	0	0	1	1	0	1	0	0	0	4	1	0	1	1	3	0	0	4	1	0	0	0	2	0	1	0	0	1	0	1	1	1	1	0	1	0	0	1	1	1	4	0	0	0	1	1	0	1	0	1	0	0	3	0	0	1	1	3	2	2	0	1	0	1	0	0	5	0	0	0	2	0	0	0	1	1	0	0	1	1	0	3	3	0	0	0	1	0	0	0	3	0	0	0	1	0	0	0	4	1	0	3	4	7	0	1	0	1	2	1	0	1	1	4	0	2	0	0	1	3	0	0	0	0	1	0	1	1	5	0	0	4	2	7	0	2	1	0	0	0	1	0	0	0	1	0	1	0	0	4	0	1	1	1	1	1	0	5	4	0	0	0	0	1	2	0	0	1	0	6	0	2	2	1	2	0	2	0	0	0	1	0	0	0	1	0	3	0	3	0	1	0	1	0	3	3	1	0	2	1	1	1	7	3	2	1	1	1	1	0	0	1	2	3	3	0	0	2	0	0	0	0	0	0	1	0	5	1	0	4	4	0	2	1	1	0	1	2	0	0	0	2	2	0	1	0	0	0	1	1	2	2	0	0	0	1	6	0	2	1	1	0	0	0	0	0	0	4	0	0	4	1	2	5	0	5	1	0	5	0	0	0	4	1	0	3	0	0	3	0	1	0	0	1	0	3	0	3	1	0	1	2	1	1	1	0	0	0	1	0	1	0	6	1	1	0	0	0	4	0	0	0	0	2	3	0	0	0	1	1	0	2	1	0	1	1	0	2	1	1	0	0	2	0	0	0	4	0	3	0	1	0	0	0	2	0	0	0	0	0	0	0	2	0	2	1	3	0	2	0	0	1	0	0	0	0	0	0	0	0	1	4	0	1	1	1	1	1	0	0	2	0	0	0	0	1	0	2	3	0	0	0	0	0	0	0	2	0	0	1	0	2	1	1	1	2	2	0	0	0	1	0	0	1	0	2	0	0	1	0	3	0	0	2	0	2	2	8	0	1	0	1	0	0	1	1	2	1	0	0	0	0	0	1	0	0	0	2	1	4	0	0	3	4	0	4	0	0	0	0	0	2	0	0	0	0	1	1	2	1	2	4	1	0	0	0	0	2	1	0	0	0	0	2	0	0	2	2	1	0	1	0	0	0	1	1	1	0	0	2	1	3	1	0	2	0	3	0	1	0	0	0	0	0	0	0	0	0	0	1	3	3	3	0	0	1	1	2	1	0	0	10	1	1	2	8	3	0	1	1	0	1	0	0	1	0	2	0	2	1	0	2	1	0	1	0	0	1	0	1	0	0	5	0	0	1	0	0	0	0	3	0	3	2	0	1	4	0	1	1	0	3	0	0	2	1	0	1	0	1	2	0	1	3	0	5	9	0	0	0	2	1	0	2	0	1	1	4	0	2	0	0	1	0	2	0	1	0	0	0	1	0	3	3	1	3	0	0	0	0	0	1	0	1	3	0	2	0	1	0	0	0	1	2	4	0	0	0	2	1	3	0	0	0	1	0	1	6	2	0	3	0	0	0	2	1	0	0	0	2	0	0	2	0	1	0	2	0	2	1	1	0	0	0	0	1	0	0	12	1	0	0	0	0	0	3	0	2	0	2	1	1	3	1	1	0	0	7	0	1	0	2	0	1	6	0	1	1	1	0	2	0	0	0	1	2	1	1	5	0	0	0	1	1	1	0	0	0	0	0	2	0	2	0	13	2	1	0	1	0	1	0	0	1	0	1	1	0	0	3	2	1	0	0	0	1	1	5	1	0	0	1	5	2	0	0	0	1	1	3	1	3	3	0	0	0	1	1	1	1	0	0	1	1	1	3	1	0	1	1	3	0	0	0	1	0	0	0	0	1	0	1	0	1	1	0	1	1	4	0	0	0	3	1	0	0	1	0	1	0	1	0	6	4	0	0	0	0	1	1	0	0	0	1	0	2	2	3	0	1	4	2	1	1	1	0	0	1	1	1	1	0	3	1	0	3	0	2	0	0	1	4	0	1	2	3	0	3	2	3	0	0	0	0	0	2	2	0	0	5	0	1	2	0	0	0	1	0	2	0	1	1	0	0	0	0	1	2	2	1	2	4	1	1	1	2	5	0	0	1	4	0	1	0	1	0	2	3	1	1	0	0	1	5	0	1	0	1	0	0	1	0	0	1	0	0	0	1	2	0	3	0	2	0	0	1	1	5	0	0	0	0	5	0	4	0	0	3	2	3	2	0	0	2	1	0	1	2	0	0	1	0	0	0	2	4	1	3	0	6	0	1	0	1	1	1	2	2	7	1	0	1	1	2	0	0	0	3	1	1	0	0	0	0	0	3	0	2	1	1	0	0	0	1	0	0	8	1	1	0	0	4	2	2	0	0	3	11	2	10	0	1	2	0	2	0	2	0	2	0	1	0	0	1	4	0	2	0	0	1	0	1	1	0	3	0	1	1	2	0	2	0	0	0	0	0	0	0	1	0	1	2	3	2	2	2	0	1	2	0	1	3	1	1	1	6	1	1	1	1	2	0	0	0	0	3	0	0	3	1	4	0	3	0	3	0	1	0	0	1	0	2	2	0	1	1	6	0	0	0	0	1	1	1	2	0	0	0	2	2	0	2	0	0	1	1	0	0	0	1	2	0	1	0	1	0	1	0	3	2	1	0	0	0	1	3	0	1	0	3	1	2	0	2	1	0	2	1	0	0	2	0	1	0	0	1	0	6	1	0	2	1	0	2	2	1	1	0	5	0	0	0	1	0	5	0	3	1	1	1	0	2	0	1	0	1	0	0	1	1	0	0	0	2	0	0	1	0	0	2	1	0	0	2	0	1	0	0	0	2	0	0	1	2	0	1	0	2	1	0	4	2	4	0	1	0	0	0	4	0	1	0	1	2	0	1	0	1	1	1	5	2	0	1	1	1	1	6	0	0	3	2	3	0	5	1	0	3	1	2	0	1	1	1	0	0	3	0	0	1	0	0	0	5	3	3	2	0	0	0	3	5	0	2	1	1	2	0	3	0	1	0	0	1	0	0	2	3	0	4	2	2	0	3	1	0	0	0	1	3	0	0	1	0	2	1	0	1	0	1	1	0	0	0	4	1	0	0	7	2	2	0	5	2	1	0	0	0	0	3	1	0	1	1	2	0	2	0	1	3	0	2	1	2	1	1	1	2	0	0	1	0	2	0	0	2	0	0	0	2	5	0	0	2	1	1	0	0	4	0	0	0	1	1	4	0	0	2	0	0	0	0	1	3	2	0	0	4	0	1	0	0	1	1	3	0	0	1	0	0	0	0	2	0	4	0	0	0	0	1	0	0	0	0	0	2	0	2	0	0	7	1	2	2	1	0	0	2	0	0	2	1	0	0	0	7	1	0	1	0	0	0	0	1	0	0	3	0	0	0	0	1	0	0	2	2	0	1	0	4	0	1	1	0	0	1	1	2	1	1	3	0	0	1	0	1	0	0	0	0	0	0	1	8	0	0	0	4	2	2	0	1	2	0	1	0	0	0	1	0	1	1	1	2	4	3	0	1	5	0	4	10	0	0	2	3	0	0	2	1	2	2	1	1	3	1	1	1	0	0	2	1	1	1	0	1	1	1	0	0	0	0	0	1	0	0	0	0	1	1	0	0	2	0	0	0	3	0	0	2	1	0	0	0	0	1	1	0	1	0	1	1	0	3	1	0	0	0	0	1	1	2	1	0	2	1	0	0	0	2	0	1	3	0	0	0	0	0	0	0	0	0	3	0	1	0	1	0	1	2	1	0	0	0	0	0	0	1	0	1	0	3	0	1	1	1	1	0	0	2	0	1	0	0	0	1	0	0	0	0	0	1	1	0	1	1	1	4	0	0	0	1	4	3	1	1	0	0	3	0	3	0	0	0	2	1	0	0	0	0	1	1	1	0	0	0	0	0	0	0	1	3	0	1	3	2	0	1	3	1	1	7	3	0	0	2	5	0	1	0	2	1	2	5	0	0	0	1	0	0	2	0	3	0	0	4	3	1	1	2	0	4	0	1	0	0	2	1	1	1	0	1	2	1	1	1	0	0	1	5	0	3	0	5	3	0	1	0	0	4	0	0	4	0	0	0	0	0	1	0	0	0	0	2	1	1	2	0	0	4	5	0	1	0	3	0	0	0	1	1	0	1	1	1	2	0	0	1	2	1	0	1	0	0	0	3	1	0	4	1	2	1	0	0	0	0	0	1	1	0	0	1	0	6	1	0	1	2	0	0	0	2	1	0	5	0	1	0	0	3	6	0	6	0	0	1	0	0	0	0	2	0	0	0	0	1	0	0	0	0	1	0	4	0	0	0	4	0	3	1	2	0	0	0	0	0	3	0	0	0	4	0	5	1	1	0	1	0	0	1	0	2	0	0	1	0	1	0	0	0	0	1	7	0	0	0	0	3	0	0	0	1	0	1	0	1	0	3	1	1	1	0	1	0	1	6	1	0	1	0	0	1	3	0	0	2	1	0	5	1	0	1	1	0	0	0	0	1	0	6	3	0	0	1	7	0	0	4	2	1	0	2	0	5	0	1	1	2	0	1	1	1	1	2	1	1	6	0	1	1	0	0	1	0	1	0	0	5	0	0	0	1	1	1	0	5	0	0	1	1	1	0	0	1	1	0	3	4	1	2	0	0	1	1	0	2	1	0	4	0	0	2	0	1	3	0	4	1	0	1	0	0	1	0	0	0	0	0	0	0	1	7	0	1	1	1	1	4	1	0	0	1	0	0	1	0	0	2	1	0	1	1	2	1	2	2	2	0	0	1	1	0	1	1	1	2	1	0	3	0	1	3	0	1	0	0	3	3	1	0	0	0	0	1	1	0	1	0	2	0	0	3	0	2	1	4	2	0	1	0	0	5	1	0	2	0	0	1	0	1	4	2	1	1	1	0	0	0	1	4	1	0	1	4	0	2	0	3	0	0	2	1	0	0	1	2	0	1	3	0	1	0	0	0	2	7	0	0	1	6	2	0	0	1	0	7	0	1	1	1	1	2	0	1	1	0	0	3	1	0	3	0	0	0	1	0	1	6	0	4	1	0	1	3	0	0	1	1	1	0	1	0	2	0	0	1	0	0	0	0	1	3	1	0	0	0	0	2	1	1	2	0	1	0	2	1	0	0	0	0	0	7	0	1	0	4	0	3	0	1	1	1	0	1	0	4	0	3	3	2	1	0	0	1	2	1	0	0	0	2	3	0	0	2	0	0	0	1	2	1	0	0	1	0	1	0	1	0	0	0	3	0	1	0	2	1	0	7	0	1	2	0	0	0	1	1	0	0	1	2	0	2	1	0	2	6	0	2	0	3	1	0	0	0	0	2	0	1	3	0	0	2	0	0	0	2	0	0	0	0	0	2	2	0	3	2	0	0	0	0	0	1	2	1	4	1	2	0	5	0	0	0	2	0	1	0	4	0	0	2	2	1	1	3	1	0	8	5	0	0	1	0	2	3	1	0	1	1	0	0	0	1	0	0	1	2	2	0	0	0	0	2	1	2	0	1	1	0	0	0	0	0	0	0	2	0	1	1	0	14	0	1	0	1	1	0	0	1	0	1	1	0	0	4	1	0	0	0	1	0	2	0	4	0	1	2	2	0	0	0	1	0	0	2	2	4	2	0	4	2	3	7	4	0	1	0	0	3	6	3	0	0	2	0	1	0	0	2	0	0	0	0	2	1	2	0	1	3	0	3	1	5	0	0	0	1	1	1	0	1	1	2	0	0	6	1	10	1	0	1	0	0	1	1	2	1	0	1	0	0	1	0	0	0	1	0	0	3	0	0	0	0	2	0	1	0	0	0	5	2	0	1	0	0	1	0	1	1	0	2	0	3	1	0	0	2	0	2	0	1	1	3	1	0	3	1	0	1	1	1	0	1	2	0	0	0	0	2	3	1	3	0	0	1	1	0	1	0	0	3	1	0	1	3	0	3	0	0	1	7	0	0	2	0	2	0	0	0	1	0	0	1	0	0	1	1	0	1	0	0	1	0	0	0	1	0	0	2	1	0	0	2	1	0	2	1	0	2	1	0	0	0	1	1	13	0	4	3	1	0	5	1	1	0	0	0	2	1	0	1	2	0	3	0	0	2	0	0	0	0	0	0	1	6	1	0	5	1	1	1	0	0	0	0	0	0	2	6	0	2	0	0	3	0	0	2	2	0	9	2	0	0	6	0	0	0	2	0	0	6	2	0	0	0	0	0	3	0	1	0	1	0	0	1	2	0	0	0	2	0	2	0	0	0	5	0	0	0	3	0	0	2	6	1	1	1	0	1	0	2	0	4	0	2	1	0	1	4	0	0	3	0	0	0	3	0	0	0	0	0	3	1	1	0	1	1	0	0	2	1	1	0	0	4	1	4	0	0	0	5	1	1	0	0	4	0	0	3	0	7	1	1	0	1	3	1	4	1	1	1	1	1	0	1	1	0	0	1	0	0	3	0	2	0	2	1	0	0	0	1	1	1	0	0	0	0	0	0	0	0	0	1	0	0	1	4	2	1	0	3	0	0	0	0	0	2	0	0	3	0	3	1	0	0	0	7	1	0	2	2	0	0	1	2	0	0	0	0	0	0	3	2	0	0	0	1	8	0	1	0	1	0	0	6	2	1	8	0	4	0	3	0	0	0	5	3	3	0	1	0	1	0	1	0	0	0	0	0	0	2	2	3	0	1	4	0	1	0	2	2	0	1	0	1	3	1	0	3	0	0	2	1	4	0	1	5	0	0	0	3	1	0	0	9	2	0	0	0	0	0	0	4	2	3	0	3	2	0	0	3	3	0	2	1	1	1	1	0	0	2	3	0	0	1	0	0	0	0	0	0	0	3	0	1	2	3	3	0	2	0	0	0	3	0	1	1	0	1	0	1	0	1	0	0	1	0	1	0	0	0	0	1	0	0	0	0	0	0	2	5	1	0	1	1	0	0	0	0	3	0	0	2	0	0	1	0	2	0	0	0	0	6	0	0	4	0	1	1	2	1	1	0	0	6	1	2	1	0	0	0	2	2	1	0	0	0	0	0	3	0	1	0	0	1	0	0	4	1	1	1	1	2	1	2	0	1	1	4	0	0	0	1	1	1	0	1	0	0	1	2	3	2	1	0	1	1	0	1	1	1	0	0	2	0	2	0	0	0	2	1	4	0	0	1	0	0	0	1	3	0	0	0	0	1	2	0	1	0	0	0	1	0	3	6	1	2	1	0	5	0	2	0	0	1	2	1	3	0	0	0	3	0	1	1	0	0	3	0	0	6	0	2	1	1	1	1	0	2	1	1	3	2	3	0	0	0	0	0	2	0	2	1	1	0	1	1	2	1	1	0	0	4	6	2	0	2	0	0	0	1	0	0	2	0	3	0	0	0	3	2	0	0	1	2	0	0	1	1	1	0	0	0	0	0	1	0	0	0	1	5	1	1	0	0	3	7	0	1	0	0	1	0	4	0	1	0	0	1	3	0	1	0	2	6	1	0	3	0	2	0	2	0	1	2	1	0	0	0	5	1	0	0	1	0	0	1	1	0	0	5	0	0	0	2	0	0	1	0	0	0	0	1	1	0	0	2	0	1	1	0	0	0	0	0	4	4	0	1	2	6	2	0	0	2	1	2	1	0	0	0	1	0	0	0	2	0	0	2	7	0	2	2	0	1	3	1	0	1	0	1	1	2	2	0	2	1	2	1	1	0	0	0	3	3	0	0	1	1	0	5	0	2	1	0	0	3	1	2	1	0	2	1	0	1	0	1	4	1	0	4	0	0	3	1	1	1	0	1	0	2	3	2	0	0	0	0	0	5	2	0	0	2	3	2	0	1	0	4	0	0	1	1	0	0	0	3	0	0	0	1	0	0	3	4	0	8	0	1	1	3	1	1	4	1	4	1	0	3	0	1	0	2	0	0	1	1	0	2	0	3	1	0	0	1	0	1	3	0	1	1	2	0	0	1	0	2	0	0	4	0	2	2	0	1	0	1	0	1	1	0	0	4	0	1	0	0	2	1	0	1	3	0	0	1	0	0	1	1	0	0	0	3	0	0	0	1	3	0	0	3	1	1	0	1	4	2	1	3	0	5	0	0	0	0	1	0	0	1	6	0	3	1	1	4	0	0	0	2	3	0	0	6	1	0	1	0	1	1	0	3	0	1	0	1	1	0	0	4	2	2	1	1	0	0	1	0	0	3	0	1	4	1	0	0	0	2	0	0	2	9	4	2	1	0	2	2	0	0	2	1	0	1	1	6	0	5	1	3	1	1	1	2	2	0	0	0	3	1	0	3	1	4	3	0	1	3	3	2	0	2	0	2	0	5	0	0	0	0	1	0	1	4	0	1	0	3	2	0	0	0	0	0	0	1	1	2	0	11	0	0	0	0	4	0	1	1	0	1	0	0	0	1	1	3	1	0	0	3	0	2	2	0	0	0	1	0	0	2	1	2	0	4	2	0	0	0	1	0	0	0	2	1	1	2	2	1	1	3	0	3	1	1	0	0	0	2	1	0	2	0	2	0	1	0	0	1	0	2	1	0	2	0	4	0	0	2	0	0	0	0	2	1	4	0	1	0	0	0	3	0	1	2	1	2	2	2	1	0	1	3	0	0	1	0	2	1	1	1	2	0	0	0	2	2	0	0	0	0	2	0	3	2	1	0	1	1	0	0	0	2	1	0	0	3	1	0	1	1	2	1	0	0	0	6	1	1	2	1	2	0	1	1	1	2	2	1	2	1	0	0	0	1	0	1	0	0	0	2	2	0	0	2	0	0	1	3	0	0	1	0	0	0	5	1	2	5	0	0	1	0	3	1	3	4	0	0	2	4	0	0	0	2	1	2	3	1	0	5	1	0	1	0	0	0	8	1	9	0	3	0	0	1	0	2	1	2	1	2	0	0	4	2	4	0	0	0	0	1	0	0	3	4	1	1	2	2	0	1	0	12	0	0	2	1	0	2	2	0	1	2	0	0	0	2	2	0	1	1	0	0	1	1	0	2	1	1	0	2	0	4	0	1	2	0	1	0	1	0	0	0	4	0	0	0	2	0	0	1	1	2	0	0	0	0	0	5	0	0	0	2	2	1	0	0	0	1	0	2	0	0	0	0	0	0	0	0	0	3	1	1	0	1	0	0	0	0	1	1	3	2	1	0	0	14	0	3	8	0	0	3	2	0	0	1	1	0	1	0	3	3	1	3	4	0	2	0	0	2	2	1	0	1	1	0	0	0	1	3	0	3	0	2	1	0	2	2	1	1	1	0	2	2	0	1	1	1	3	0	1	10	2	2	0	2	1	2	0	2	0	8	1	0	1	3	5	0	3	1	0	1	0	0	1	0	0	1	2	0	1	0	0	2	2	0	4	3	1	0	0	1	2	0	0	2	0	0	0	0	1	0	4	2	0	4	0	2	1	0	1	0	1	1	0	0	1	6	0	0	0	0	1	1	4	0	0	1	0	2	0	1	3	0	2	6	0	0	0	0	2	0	3	0	1	1	1	1	0	0	0	1	3	0	3	1	0	2	0	0	0	0	2	0	0	2	0	1	2	0	1	0	0	0	0	0	0	2	1	0	1	1	0	0	1	0	0	0	0	1	0	0	2	0	0	0	0	1	0	4	0	3	0	0	4	2	1	1	0	0	0	0	3	2	2	5	1	2	1	0	0	0	1	1	0	1	1	1	4	0	0	5	1	0	1	2	0	0	1	1	1	0	3	0	2	2	1	3	1	0	1	0	0	3	0	0	0	1	5	1	1	3	0	2	0	2	0	0	0	1	1	0	0	0	0	0	1	4	2	5	5	0	0	1	1	3	1	0	2	0	0	2	1	0	1	1	7	0	0	0	1	2	0	0	1	4	0	0	0	2	0	1	0	0	0	1	1	0	5	0	0	0	0	1	0	1	2	0	0	3	0	0	0	0	0	1	1	0	0	0	0	1	0	0	1	0	2	0	0	1	0	1	3	5	0	0	0	1	0	2	0	1	0	0	1	0	0	1	1	1	0	0	0	0	4	3	0	2	0	0	5	0	0	0	2	0	0	0	2	2	2	1	0	0	0	1	4	2	0	0	0	1	2	2	1	0	0	0	0	0	0	1	3	0	0	0	0	8	0	5	1	1	0	0	1	0	0	0	2	1	1	2	1	1	9	2	2	0	0	0	1	5	0
```
