## Supplementary Data S5 for "Ascidian embryonic cells with properties of neural-crest cells and neuromesodermal progenitors of vertebrates": SupplementaryDataS5.txt (part 47 of 68)

```
N0.HOG0008705	2	0	0	1	0	0	0	2	2	0	0	1	0	1	2	1	0	0	0	0	0	0	0	1	0	0	0	0	2	0	0	0	2	1	3	0	0	0	0	2	4	0	0	1	1	0	0	0	1	1	0	0	0	0	0	1	0	1	0	0	4	2	1	1	2	0	0	2	1	1	1	1	1	0	0	2	2	0	1	1	1	0	0	0	0	1	0	0	1	0	1	0	1	0	0	0	4	1	0	2	0	1	0	0	0	1	1	0	1	0	1	0	1	2	0	1	1	2	0	2	0	0	0	0	2	0	0	0	1	0	1	0	1	0	0	0	2	1	0	1	0	2	3	0	1	1	0	3	0	0	2	0	2	1	1	0	2	2	0	0	1	0	0	5	0	1	0	0	1	0	2	2	0	2	3	2	0	2	0	1	1	1	0	1	1	0	3	0	2	1	0	0	0	2	0	1	1	0	1	3	0	0	1	0	0	4	0	2	3	0	1	4	0	1	1	1	1	2	0	1	0	0	0	1	0	0	0	1	0	0	2	0	0	0	0	1	0	0	0	0	0	2	2	1	0	1	2	0	1	2	0	0	0	0	1	0	0	1	0	0	4	0	1	1	2	1	0	0	0	0	0	1	0	2	3	0	0	0	0	0	0	1	0	1	0	0	1	0	0	1	3	0	0	1	2	1	2	0	0	0	2	2	0	0	0	0	0	0	0	0	0	0	1	0	0	1	1	1	0	3	2	1	1	0	1	3	1	0	2	1	0	0	0	0	3	0	2	1	0	0	1	1	1	0	1	0	0	0	3	0	0	0	3	0	0	1	0	0	0	0	0	2	0	1	4	2	2	0	0	1	0	0	0	0	0	0	1	3	3	0	0	1	0	1	0	1	2	1	0	1	1	0	5	0	0	0	3	0	3	0	4	0	4	0	0	1	2	3	0	1	0	1	0	0	3	0	0	0	0	0	0	0	3	0	0	1	0	0	0	0	3	1	0	0	2	1	1	1	2	0	0	0	2	0	2	2	2	0	2	1	2	0	4	2	1	0	0	0	1	4	0	1	0	3	0	1	1	2	0	4	1	0	0	0	0	1	2	4	0	1	0	1	0	0	0	2	1	1	2	0	0	0	0	1	2	0	0	0	1	3	1	0	2	1	1	1	0	0	0	0	0	0	0	1	2	1	0	1	0	1	0	1	0	0	0	2	0	0	0	0	0	2	0	0	0	0	2	1	3	0	1	0	2	2	0	0	0	3	0	0	1	1	1	0	1	2	0	2	1	1	1	0	0	2	0	0	0	1	2	0	2	0	0	0	0	2	0	1	0	2	0	0	0	1	2	0	1	0	0	1	1	2	2	0	2	0	1	1	2	0	1	1	1	1	0	0	0	0	0	0	0	0	3	0	0	0	1	0	3	0	0	1	0	0	0	0	0	1	0	0	0	0	0	0	1	0	2	0	1	2	0	0	0	0	0	0	0	1	1	0	0	1	0	0	0	1	0	0	0	1	2	0	0	2	0	0	0	1	1	3	0	0	0	1	0	0	2	0	0	3	1	0	2	0	0	0	0	2	0	0	1	3	0	2	0	0	1	0	0	1	0	1	1	0	0	1	0	0	0	1	1	1	1	0	1	2	0	0	2	0	0	0	3	0	1	0	4	0	0	1	0	0	0	2	0	0	1	0	0	2	0	0	1	0	2	1	1	1	0	1	0	0	1	0	1	0	0	0	0	1	1	0	0	0	0	0	1	1	1	1	0	0	1	0	3	0	0	0	0	0	0	0	2	1	0	1	0	1	0	0	0	1	1	1	0	2	0	3	1	6	0	2	0	1	2	0	0	3	0	0	0	1	0	0	0	1	0	0	1	0	1	0	0	3	2	1	0	0	2	0	0	1	1	0	0	0	0	0	0	0	1	0	1	0	2	0	0	1	0	0	0	0	0	1	0	1	1	0	1	3	2	3	0	0	0	0	0	1	0	0	2	1	1	2	0	0	0	3	1	0	1	0	1	2	3	2	1	0	0	0	0	0	0	2	0	1	0	0	0	0	1	0	1	1	0	2	2	0	0	0	0	1	0	1	1	2	0	2	0	0	1	0	0	1	0	0	1	0	0	0	0	0	1	0	0	0	0	1	1	2	1	0	2	1	0	1	0	1	1	0	1	1	0	0	1	1	0	1	1	1	0	0	2	2	0	2	0	2	1	0	0	1	4	1	1	1	2	0	1	0	1	0	0	2	1	1	2	0	0	2	1	0	0	1	2	0	0	1	1	1	2	0	0	0	1	0	0	1	3	1	0	1	1	2	2	2	0	0	0	0	0	0	0	1	2	0	1	1	1	1	0	1	2	3	0	1	1	0	1	1	0	0	0	0	0	2	2	0	1	1	0	1	2	0	1	2	0	1	1	0	0	2	0	0	0	0	0	0	1	0	2	1	0	0	1	0	0	0	0	0	1	1	0	0	1	0	1	0	0	2	0	0	0	1	0	0	1	1	0	1	0	0	0	0	1	0	2	0	1	1	2	0	0	0	0	0	0	0	0	0	0	2	4	1	1	2	0	5	0	2	2	0	1	1	0	2	0	2	0	1	1	1	0	0	2	2	0	1	0	1	1	0	0	0	0	2	0	0	4	0	0	1	0	0	1	0	1	1	0	0	0	0	1	0	0	2	0	1	3	0	0	3	0	0	0	2	2	1	1	0	2	0	0	3	0	0	2	0	0	0	0	1	0	1	0	1	0	3	0	0	0	0	1	1	0	0	0	1	1	2	0	0	0	3	1	0	0	0	1	5	1	1	0	0	1	1	1	1	0	1	0	1	1	1	0	1	0	2	0	0	2	3	2	0	0	3	0	2	1	0	1	0	4	0	1	0	0	0	3	0	0	1	0	0	0	0	0	0	1	1	2	0	0	1	2	2	1	1	2	1	1	1	0	1	2	1	1	0	0	0	3	0	0	0	0	1	2	1	0	0	0	1	2	1	0	1	3	1	0	0	0	0	0	1	1	0	1	2	2	0	0	1	0	0	0	2	1	1	1	1	1	3	0	0	0	1	2	0	0	0	3	1	0	0	0	2	2	0	0	0	0	0	0	2	0	1	1	1	1	1	1	0	0	1	1	1	0	1	2	3	3	1	0	0	0	1	1	1	0	0	0	1	0	1	0	0	2	1	2	0	0	0	0	0	0	0	0	0	4	0	0	0	1	0	0	1	1	0	1	1	1	2	0	3	0	1	3	1	1	0	0	1	1	0	2	0	3	2	0	1	0	0	0	0	0	0	1	1	1	0	1	1	1	0	1	0	1	0	0	1	1	0	0	2	0	0	1	0	1	2	0	4	0	0	1	1	2	2	1	0	1	1	2	0	0	0	0	0	3	0	0	0	0	1	2	0	2	1	2	0	0	0	0	1	0	0	2	1	0	0	0	1	0	0	0	0	1	0	0	1	1	2	0	1	2	0	2	0	1	0	0	0	0	0	1	1	0	1	1	0	0	0	0	0	0	1	1	1	2	0	1	0	1	1	2	1	0	0	1	0	0	1	1	1	1	2	0	1	3	0	1	2	2	0	2	1	0	0	1	0	0	1	0	1	1	1	1	2	2	0	2	2	0	0	0	1	3	0	1	2	2	0	7	1	0	1	1	0	1	1	1	0	1	0	3	3	0	2	0	2	1	1	0	0	1	2	0	0	0	0	0	0	0	0	0	0	1	0	0	0	1	0	0	1	2	0	1	1	2	1	0	0	0	0	1	0	0	1	1	2	1	1	0	2	0	0	0	1	1	0	1	0	0	0	1	1	0	2	4	0	1	1	2	1	1	1	0	2	1	0	2	0	1	0	0	2	0	0	0	1	1	1	2	1	1	0	1	1	0	3	0	0	1	0	0	0	3	1	0	0	2	0	1	0	3	2	1	1	0	0	1	0	0	1	0	0	1	0	1	2	0	2	2	1	1	0	0	3	0	0	1	0	0	0	1	0	0	1	0	1	0	3	0	1	2	1	0	1	0	2	1	1	0	2	1	2	0	0	0	0	2	0	1	1	0	0	0	0	1	3	1	0	1	1	1	0	2	0	0	1	0	1	1	1	1	0	1	0	1	0	4	0	0	1	0	1	2	0	1	1	2	1	2	1	1	0	1	0	2	1	1	0	0	2	4	3	1	2	1	0	1	0	1	0	0	0	0	2	1	0	1	0	0	0	0	1	0	1	0	1	1	2	1	0	1	0	1	0	0	0	0	0	0	1	1	0	2	1	2	0	3	0	0	1	1	1	0	4	0	1	0	4	2	0	1	0	1	1	0	0	0	0	0	1	0	0	0	0	1	0	0	0	0	0	3	0	0	2	3	0	2	4	1	2	1	3	0	0	2	2	0	0	3	1	3	2	2	1	0	3	0	0	0	1	1	0	1	0	0	1	3	0	0	0	1	4	0	0	0	3	0	2	0	1	0	2	0	1	0	1	0	1	1	0	1	0	0	0	2	0	3	6	0	1	1	2	0	0	0	0	1	0	1	1	0	2	0	0	0	1	1	1	2	0	3	1	2	2	0	0	4	0	1	0	0	2	1	0	0	2	1	0	0	1	0	2	0	2	0	3	0	0	0	2	3	0	3	1	0	1	1	1	1	1	0	0	0	2	0	0	1	1	0	0	3	0	2	2	1	0	0	0	0	1	1	1	2	0	1	2	1	1	2	0	4	0	0	0	0	0	0	2	1	1	0	0	0	2	0	0	1	0	0	0	0	0	0	0	0	1	2	0	1	0	0	0	1	2	0	1	0	0	0	1	0	0	0	0	2	4	1	2	0	0	4	1	0	0	0	0	1	0	0	3	0	1	2	0	0	1	0	2	0	2	0	0	0	1	0	0	0	1	0	1	0	1	0	0	0	0	0	0	1	0	2	1	0	1	0	0	0	0	0	0	0	1	0	0	1	0	3	0	0	2	0	0	2	2	0	0	0	0	0	0	0	0	0	0	1	0	0	0	0	0	0	0	0	1	1	1	3	0	2	0	3	0	0	0	0	0	1	1	3	1	0	0	0	1	1	0	0	0	0	0	1	0	0	0	1	2	0	1	0	0	0	0	5	1	0	1	0	2	0	0	0	0	0	0	2	1	5	1	0	2	0	0	1	1	0	0	1	0	0	0	0	3	2	1	0	0	2	0	1	0	2	0	1	1	1	1	2	0	0	0	0	0	2	0	3	0	0	1	0	1	1	1	1	1	1	0	2	1	0	1	0	0	0	1	1	1	0	1	1	3	0	1	0	1	2	0	1	0	2	0	0	0	0	0	0	0	0	0	2	1	2	0	1	0	0	4	0	0	0	1	0	0	0	0	1	0	1	1	1	1	1	0	0	0	0	0	0	1	1	1	1	0	2	1	1	0	0	0	0	1	1	0	0	0	0	0	0	0	1	1	0	0	1	0	2	0	0	2	4	0	0	0	0	1	0	0	0	0	0	0	1	2	3	3	0	1	0	3	1	1	2	0	0	1	0	1	0	1	0	1	0	0	1	0	0	2	1	1	2	1	1	1	1	0	0	2	5	1	0	0	1	0	1	2	0	2	1	0	1	0	0	0	1	0	4	4	1	0	0	0	2	1	0	0	1	0	3	2	0	3	0	0	2	1	0	0	0	0	2	0	1	2	0	0	0	0	2	0	3	1	0	0	0	1	0	0	0	4	1	1	0	1	0	1	0	2	0	0	0	1	1	0	2	0	0	0	0	0	0	1	0	0	1	0	1	0	0	0	0	0	2	2	0	0	0	0	0	1	0	0	1	1	1	0	2	0	0	0	0	0	1	3	1	1	1	1	0	0	0	1	0	1	1	0	1	0	0	1	1	2	0	0	0	0	1	0	1	1	1	1	0	0	0	0	1	0	0	0	1	2	0	3	1	0	2	2	0	2	1	0	0	1	1	2	0	0	0	1	0	1	3	1	3	0	1	1	1	0	1	0	1	0	0	1	1	0	1	1	1	0	0	0	0	0	0	1	0	0	0	0	0	0	0	0	1	0	1	1	2	0	0	0	1	0	0	0	0	1	1	1	6	2	1	0	0	1	1	1	0	3	1	1	0	0	1	0	0	1	1	2	0	2	1	1	0	0	0	0	0	0	1	1	1	1	2	1	1	1	0	0	1	2	0	1	0	0	1	1	0	2	0	1	0	1	0	0	1	1	0	0	0	1	0	0	1	0	1	0	0	0	0	3	0	0	0	1	1	1	0	0	0	3	1	1	1	2	0	3	1	0	0	0	0	0	3	1	0	0	1	0	0	0	1	1	0	0	1	2	0	1	1	0	1	1	2	2	0	0	1	0	0	0	1	1	0	0	0	0	0	0	1	1	0	2	1	0	0	0	0	0	1	0	0	3	1	0	0	1	2	3	0	0	2	2	1	2	1	1	0	2	1	0	0	2	1	0	1	0	0	0	2	0	2	0	0	0	0	0	0	0	0	0	2	0	2	0	2	2	1	0	1	1	0	0	4	1	3	0	0	1	1	0	3	0	2	0	1	1	0	4	3	0	0	0	0	0	0	1	1	0	0	1	0	0	0	1	0	0	0	1	0	0	0	0	2	0	1	1	0	1	1	0	0	0	2	0	0	0	0	1	1	0	0	1	0	0	0	1	0	1	0	0	2	0	3	2	1	1	0	1	1	0	1	0	0	2	0	2	0	2	1	1	1	1	0	1	1	0	3	1	0	0	0	0	0	1	0	0	1	0	0	3	0	1	0	0	0	2	0	2	4	0	0	1	0	0	0	0	1	0	1	0	0	0	0	3	0	0	0	0	1	1	0	1	0	0	2	2	0	1	1	0	0	1	0	2	0	2	2	1	1	2	0	0	1	1	1	1	3	0	0	1	2	0	0	0	0	1	0	0	0	0	1	3	2	2	1	0	0	2	3	3	1	0	1	0	0	0	0	0	1	2	0	0	1	1	2	0	0	0	0	0	2	1	3	1	1	2	0	1	0	0	1	0	1	0	0	1	0	1	0	1	0	0	0	1	0	0	0	0	2	3	0	0	1	1	1	0	0	2	1	1	1	0	0	0	2	0	0	1	0	1	0	1	1	0	1	0	0	1	0	0	1	1	1	1	0	1	0	2	0	0	1	0	1	2	0	0	0	0	0	1	0	0	1	0	1	1	1	1	4	0	0	2	4	0	1	2	0	0	2	2	1	0	0	0	2	0	3	0	1	0	0	0	0	0	0	4	0	1	3	0	1	0	1	0	2	0	2	1	0	1	0	1	2	1	1	1	0	1	2	1	0	1	0	0	0	1	0	0	0	1	1	1	0	2	0	4	0	2	2	1	3	0	1	0	0	0	0	1	0	1	0	1	1	1	1	1	0	0	0	4	0	0	1	1	0	0	0	3	1	0	0	0	0	0	1	0	2	0	3	0	1	0	0	3	4	0	0	1	1	0	1	0	2	0	1	0	0	0	2	1	0	1	0	1	0	0	0	0	0	0	2	0	0	1	3	2	1	0	0	0	1	0	1	0	1	3	2	0	0	0	0	3	2	1	3	1	1	0	2	0	2	0	0	2	1	0	0	0	0	0	2	1	0	1	0	0	1	0	1	1	0	1	0	2	0	2	1	0	0	0	1	1	1	0	0	2	0	0	1	0	2	0	2	2	1	1	0	2	1	2	1	0	0	0	0	0	2	1	1	2	0	1	2	2	2	0	0	4	2	0	1	1	1	4	0	0	0	0	0	0	1	0	1	1	0	0	1	1	1	0	0	0	0	0	0	2	0	1	1	0	0	0	1	0	2	0	1	0	0	0	1	0	0	0	2	1	0	1	0	0	2	0	1	1	0	0	0	0	2	1	0	1	0	0	1	0	0	2	0	2	1	1	1	1	0	1	1	0	0	0	0	0	0	0	1	0	1	1	0	0	0	0	1	0	1	1	0	0	0	2	2	4	0	0	2	0	0	1	1	2	1	0	0	1	1	0	0	0	0	2	1	0	0	4	1	0	2	1	1	0	0	0	0	0	1	1	2	0	0	0	0	0	2	2	1	0	0	1	0	0	1	1	0	0	0	3	1	0	1	0	0	0	0	0	0	2	1	1	4	1	1	1	1	2	1	0	1	1	0	1	3	0	0	1	0	0	1	0	2	0	1	1	0	2	0	3	3	1	0	1	0	0	0	1	0	0	0	1	1	0	0	0	0	2	0	0	1	1	1	0	0	0	1	1	1	1	2	1	0	0	0	0	0	0	0	3	0	0	0	1	1	1	0	1	1	1	3	0	0	0	2	0	1	0	0	1	0	0	0	0	2	1	2	0	0	1	0	2	1	1	0	0	2	0	0	1	1	2	1	0	1	1	0	0	0	2	2	1	0	1	1	0	1	0	0	1	0	1	0	1	1	0	0	0	0	0	0	0	0	0	2	0	0	0	1	1	1	0	1	0	2	0	0	0	1	0	0	1	0	0	0	0	1	0	1	1	0	1	1	0	3	0	0	1	1	0	0	0	0	0	0	0	1	0	0	0	1	4	0	1	1	1	3	5	0	1	0	0	0	1	0	0	0	1	0	1	1	1	4	0	0	0	0	1	0	3	0	1	0	1	0	0	0	1	1	0	1	1	1	0	0	0	1	0	4	1	0	1	1	1	0	1	1	0	0	1	0	0	0	1	2	1	0	1	0	0	0	0	0	0	0	1	0	1	1	2	0	1	1	1	0	1	2	0	0	0	1	0	0	2	0	5	2	0	1	3	3	0	1	0	0	2	0	1	0	0	0	1	0	0	0	0	0	0	0	0	0	0	3	2	0	0	0	1	1	0	0	1	0	0	1	0	0	0	1	0	6	1	1	5	0	0	2	0	1	1	0	0	0	0	0	2	1	1	2	0	0	1	3	2	1	0	3	2	0	2	1	1	1	0	0	0	1	1	4	2	2	0	0	1	0	0	1	0	0	0	1	1	1	0	3	0	0	1	2	1	0	1	1	0	3	0	0	0	1	0	1	1	3	0	0	2	1	2	1	0	0	2	2	0	3	0	3	2	0	2	1	0	1	0	0	0	0	0	0	3	1	1	1	0	0	0	0	0	2	2	0	0	0	0	2	0	2	1	2	0	3	0	1	1	1	2	1	1	0	0	4	3	0	0	0	0	1	1	0	0	0	0	1	0	0	0	2	0	4	2	1	0	0	0	1	0	1	0	1	0	0	1	0	0	0	3	1	0	0	0	0	1	0	0	1	0	0	0	0	0	1	0	1	0	1	3	2	0	1	0	2	0	1	0	2	1	0	0	1	1	0	0	0	1	2	0	1	2	3	2	0	0	0	0	0	0	1	0	3	2	2	3	1	1	0	2	0	3	0	1	1	1	2	1	0	1	0	0	0	0	3	1	0	2	2	1	0	0	1	3	0	0	1	0	1	2	0	0	1	0	0	0	0	0	0	0	0	0	0	0	0	1	1	1	2	0	2	0	0	0	2	1	0	0	0	0	0	0	1	1	0	2	0	0	0	0	3	3	2	1	0	1	0	1	0	0	0	3	1	2	1	1	1	0	1	2	1	1	2	0	1	0	0	1	0	0	0	1	1	1	1	1	1	0	1	1	2	1	0	3	1	0	0	1	3	0	3	2	0	1	1	1	0	2	0	0	0	1	1	1	1	0	2	1	0	1	0	0	2	0	0	2	1	0	1	0	0	0	0	2	1	0	0	0	2	1	1	1	1	0	2	1	1	2	4	0	1	1	2	1	0	2	0	1	5	2	2	0	0	0	0	0	1	0	0	0	0	2	2	0	1	1	1	0	0	0	2	3	1	1	0	0	2	0	1	2	1	1	0	0	0	3	0	0	0	2	2	1	1	0	0	0	0	1	1	2	0	2	0	0	1	1	0	0	0	1	0	0	1	0	1	2	0	1	2	2	1	0	0	0	0	0	3	0	2	0	6	2	3	1	0	0	1	0	0	0	4	1	0	1	0	2	0	0	0	0	1	0	0	0	0	1	0	1	0	0	0	0	1	0	0	3	0	1	0	0	1	0	1	0	0	0	2	1	0	3	1	0	1	2	1	0	1	0	0	2	1	0	0	1	0	2	0	2	1	0	0	1	0	0	2	1	1	0	0	1	0	1	3	2	1	0	0	0	1	0	1	0	0	0	1	0	0	0	0	0	1	2	1	3	5	0	0	0	0	0	0	0	1	0	1	1	2	0	2	2	0	0	1	1	0	1	0	0	0	1	0	0	1	0	2	0	1	0	0	1	0	1	1	0	0	1	4	3	0	1	0	0	0	0	0	1	1	0	3	0	0	4	3	1	1	0	0	2	0	3	0	1	0	0	1	0	2	0	4	1	1	0	1	1	1	1	0	1	1	0	1	0	0	2	0	0	0	0	0	0	2	1	1	0	0	0	0	0	0	2	0	0	0	0	1	2	1	1	0	0	0	2	1	0	0	2	0	1	0	1	1	0	2	0	0	0	1	0	1	0	0	0	2	0	0	1	0	0	0	0	0	1	1	0	0	0	0	1	1	1	0	3	0	1	0	0	1	0	1	0	0	0	0	0	0	0	2	0	0	0	0	0	0	3	0	1	0	0	0	3	0	1	0	0	0	1	1	0	1	0	1	0	3	1	0	0	2	0	1	3	1	0	1	1	0	0	1	0	2	0	3	2	0	0	1	1	0	1	0	0	1	1	1	2	0	0	0	1	1	0	2	0	1	0	0	2	0	1	1	1	0	2	0	0	0	0	1	0	1	0	1	0	0	1	1	1	0	1	0	1	0	0	2	1	1	0	0	1	0	2	0	0	0	0	0	1	1	0	0	0	1	0	1	0	2	0	1	0	2	1	1	1	2	1	0	2	0	0	1	0	0	1	1	0	1	3	0	0	0	2	0	1	0	1	0	0	2	0	0	1	0	0	0	3	0	2	1	0	0	1	1	0	0	0	1	3	0	1	0	3	0	0	1	2	1	0	0	0	2	0	1	0	0	3	2	1	0	1	1	0	2	2	0	1	0	0	0	0	0	1	1	0	0	0	1	2	0	2	1	0	1	0	1	1	3	1	0	0	2	1	0	0	1	0	0	0	0	1	0	1	1	0	0	1	1	0	0	0	0	2	0	0	0	0	2	0	1	1	4	0	0	3	1	1	0	0	0	2	0	0	0	0	4	0	1	3	1	2	1	0	0	0	1	0	1	0	0	0	1	4	0	0	2	1	0	0	1	0	0	2	3	0	0	1	1	0	0	4	2	0	1	0	1	4	0	0	1	1	0	1	1	0	0	1	3	0	0	1	0	0	1	0	0	1	0	0	0	3	0	0	0	1	0	1	0	1	0	1	0	3	0	0	0	1	0	0	1	1	2	2	0	0	1	2	1	1	2	0	0	2	0	1	0	1	0	0	0	0	1	3	2	0	1	1	0	5	1	1	0	0	1	1	0	2	1	2	2	1	0	0	0	1	0	1	1	1	0	1	1	0	0	2	1	0	0	0	4	3	1	0	0	0	2	0	1	1	1	3	1	0	1	1	0	2	0	0	0	0	0	0	3	3	1	0	0	0	0	2	0	2	4	0	0	0	0	3	1	0	0	2	0	1	0	2	0	0	1	0	0	0	0	0	0	1	0	0	1	0	1	0	1	1	1	2	1	3	1	0	0	2	0	1	1	0	1	1	1	0	1	1	0	0	1	2	0	1	2	1	0	0	0	2	1	0	0	1	0	0	0	2	0	3	0	0	0	0	0	0	1	3	1	1	1	0	1	0	0	0	1	0	1	0	1	1	2	0	0	2	0	2	1	1	1	0	0	2	1	0	4	1	0	0	6	3	1	1	0	0	0	1	2	1	0	3	0
N0.HOG0010759	0	0	1	1	0	0	1	0	0	0	0	0	1	2	0	0	0	0	0	0	0	2	0	0	0	0	0	0	2	0	0	1	0	1	1	0	0	1	0	0	2	1	2	0	0	0	0	0	0	0	0	0	0	0	0	0	0	0	1	0	1	0	0	0	0	0	0	0	0	0	1	0	0	0	0	0	1	1	2	1	0	0	0	0	1	0	1	1	0	0	0	0	0	0	0	0	0	1	0	0	2	1	0	0	0	0	2	0	0	0	0	0	0	0	0	0	0	2	0	0	0	0	0	0	0	0	0	0	0	0	1	0	0	0	0	2	0	0	0	0	0	1	1	0	0	0	0	1	0	2	0	0	3	2	1	0	0	0	1	0	0	1	0	0	0	0	1	0	0	1	1	0	2	0	1	2	0	1	0	0	0	1	0	1	2	0	0	0	0	0	0	0	0	0	0	1	0	1	0	1	0	0	0	1	0	0	0	1	0	0	0	1	0	0	0	0	1	0	0	1	0	0	0	1	0	1	1	0	2	0	1	0	0	0	0	0	1	0	0	0	1	0	1	0	0	0	1	0	1	1	0	0	0	0	0	0	0	0	0	0	0	0	0	0	0	0	0	0	1	0	0	1	0	2	5	0	0	0	0	0	1	0	0	0	0	0	0	0	0	2	0	0	0	1	1	0	0	0	0	1	1	0	0	0	0	2	0	0	0	1	0	0	2	0	1	0	0	0	1	1	1	0	0	1	0	1	0	0	0	1	0	0	0	0	0	0	0	0	0	0	0	0	4	0	0	1	0	3	1	2	0	0	0	0	1	0	0	0	0	0	2	1	0	1	0	1	1	0	0	0	0	0	1	1	0	0	0	0	0	0	0	0	0	1	1	0	2	0	0	0	1	0	2	0	1	1	0	1	0	0	1	1	1	2	0	0	0	0	0	0	0	0	0	0	1	0	0	0	0	0	0	0	2	0	2	0	0	0	0	2	0	0	1	0	0	0	0	0	0	0	0	0	0	0	2	0	0	0	1	2	0	0	3	0	0	0	0	0	0	1	1	1	0	0	1	0	0	1	0	3	0	0	0	0	0	0	0	0	0	1	0	1	1	0	0	0	0	0	1	0	0	0	0	0	0	0	0	2	0	1	1	0	0	0	4	2	0	0	1	1	0	1	1	0	0	1	0	0	0	0	1	0	0	0	0	0	0	0	0	0	0	0	0	0	0	0	1	0	0	0	1	0	2	0	0	0	0	0	0	2	0	0	4	1	1	1	0	0	0	0	0	1	0	0	0	0	0	0	1	0	0	0	0	0	0	0	0	1	0	0	1	0	0	0	0	0	0	0	1	0	1	0	0	0	0	1	0	1	0	0	0	0	2	1	0	0	0	0	0	0	0	0	2	0	0	0	0	0	1	0	1	0	0	0	1	1	0	1	0	0	1	1	1	0	0	1	0	0	1	0	0	0	0	3	0	0	0	0	0	0	1	1	0	1	0	0	0	0	1	0	0	0	0	0	0	0	1	0	1	1	1	0	0	0	0	0	1	0	1	0	0	0	1	0	0	0	0	0	0	0	0	1	0	0	0	0	1	0	0	0	0	0	1	0	0	0	0	0	0	0	0	0	1	0	0	0	1	0	0	0	1	0	1	0	1	0	1	0	0	0	0	1	0	0	0	0	0	0	1	0	0	0	1	0	0	0	0	0	0	0	0	2	0	0	0	1	0	2	0	0	0	0	0	0	0	0	1	0	1	0	0	0	0	0	0	0	0	0	0	0	0	1	1	0	0	1	0	1	2	1	0	0	0	1	0	0	0	0	0	2	0	1	0	0	0	0	0	0	0	0	0	0	1	1	0	0	1	0	0	0	1	0	1	1	0	0	0	0	0	1	0	0	0	0	1	0	0	1	1	0	0	1	1	0	0	1	0	0	0	0	0	0	0	1	0	1	0	0	1	2	0	0	0	0	0	1	0	0	0	0	0	0	0	2	1	0	0	1	1	0	0	0	0	3	1	0	0	1	0	0	0	1	2	0	0	0	0	2	0	0	1	0	0	1	0	2	0	0	0	0	0	3	0	0	0	2	0	1	0	0	0	0	0	0	0	0	1	0	0	0	0	1	1	1	1	0	1	0	1	0	0	1	0	0	0	0	1	0	2	0	0	0	0	1	1	0	0	0	0	0	0	0	0	0	0	1	1	0	0	1	0	0	2	1	1	0	2	0	0	0	0	0	3	0	0	0	0	0	0	0	0	0	0	0	0	0	0	1	0	1	0	1	0	0	0	0	0	0	0	1	0	0	0	0	0	0	0	0	0	1	0	0	0	0	0	0	0	0	1	0	0	1	0	1	0	0	0	1	0	0	1	0	1	2	1	1	1	0	0	3	1	1	0	1	0	0	0	0	1	0	0	1	0	0	0	1	1	0	1	0	0	1	0	1	0	0	0	0	1	0	0	0	0	0	1	0	0	1	0	1	0	0	0	0	1	1	0	0	0	1	0	0	0	0	2	1	1	0	0	0	0	0	1	0	0	1	0	0	1	0	0	0	0	1	0	0	1	1	0	0	1	0	1	0	0	0	0	0	1	0	1	1	1	0	0	0	2	0	0	0	1	0	0	2	1	0	0	0	1	1	0	0	1	0	0	0	0	0	0	0	1	0	0	0	0	0	0	0	0	0	0	1	0	0	0	2	4	1	0	0	1	0	0	0	0	0	0	0	0	0	0	2	0	0	1	2	0	1	0	1	0	0	0	2	0	1	0	0	1	3	0	0	0	0	0	0	0	0	0	2	0	0	0	0	1	0	0	1	0	1	0	0	0	0	1	1	0	3	0	0	0	0	1	0	1	0	0	0	0	0	0	0	2	0	0	1	0	1	1	0	0	0	0	0	0	0	0	0	2	0	2	1	0	1	0	1	1	1	1	1	1	0	0	0	0	2	0	1	0	0	0	0	0	2	0	0	0	0	0	1	0	0	0	0	0	0	2	0	0	1	0	1	0	0	1	0	0	2	0	0	1	0	0	0	0	2	0	0	1	1	1	3	0	0	0	0	0	0	0	0	1	0	0	1	0	0	0	0	1	1	0	0	1	1	0	0	0	0	1	1	1	0	0	0	2	0	0	1	2	0	2	0	0	1	1	0	0	0	1	0	1	0	0	0	1	0	0	0	0	0	0	0	1	1	1	0	0	0	0	0	1	0	1	0	0	0	0	1	1	0	0	2	0	1	0	1	4	0	0	0	1	1	1	0	0	0	0	0	0	0	0	1	0	0	0	0	0	0	1	1	0	0	1	0	0	0	0	0	0	0	0	1	0	0	1	2	1	3	0	0	0	0	1	0	0	0	0	1	0	0	0	2	0	1	0	0	0	3	0	0	1	0	0	0	2	0	1	0	1	0	0	0	0	0	0	0	0	0	0	1	1	1	1	0	0	0	1	0	0	0	0	0	2	0	2	0	0	0	1	0	1	0	0	0	0	0	0	0	0	0	2	0	0	0	0	2	0	1	2	0	1	2	0	0	1	0	2	0	0	0	0	0	0	2	0	0	0	0	0	0	0	1	0	1	0	0	0	0	0	0	0	0	0	1	1	0	0	0	1	0	2	0	0	0	0	1	0	4	0	1	0	1	0	1	1	0	1	0	0	0	1	1	0	1	0	0	0	0	0	0	0	0	1	1	2	1	0	1	0	0	1	0	0	0	0	0	0	1	0	0	0	0	0	1	0	1	0	0	1	0	0	0	1	0	2	0	0	0	0	2	0	1	0	1	0	0	0	2	0	0	1	0	0	0	1	0	0	0	0	0	0	0	1	1	0	1	0	1	0	0	1	0	1	0	0	1	0	0	0	1	1	0	0	0	3	0	0	1	0	0	0	0	0	1	0	0	1	0	0	1	3	0	0	0	0	0	0	0	1	0	0	0	0	0	0	1	1	1	0	0	0	0	0	0	0	1	0	1	0	0	0	1	0	1	0	0	0	0	0	0	0	2	0	3	1	0	0	0	0	1	0	1	0	0	0	0	1	0	2	0	0	0	0	0	1	0	0	0	1	0	0	0	1	1	0	0	3	1	0	0	1	1	1	1	0	0	0	1	0	0	0	1	0	0	0	1	0	0	1	0	2	0	0	1	0	2	1	0	0	1	0	0	0	0	2	2	0	1	0	1	1	2	0	0	0	1	0	0	0	0	1	0	0	0	0	2	1	0	0	2	0	0	0	1	0	0	0	1	0	1	0	0	1	0	0	2	1	0	0	0	0	0	0	1	0	1	1	1	0	1	1	1	0	0	1	0	0	0	0	0	1	0	0	0	0	1	0	0	0	1	1	0	0	0	1	0	0	1	1	0	0	4	1	2	0	0	0	0	2	0	0	0	0	0	0	2	0	0	2	0	0	0	0	0	0	0	1	0	0	0	2	0	0	0	0	0	1	0	0	1	2	1	0	0	0	0	0	0	2	0	0	0	0	0	1	0	0	1	0	1	2	1	0	0	0	0	0	0	0	0	0	1	0	1	0	0	0	0	0	1	0	0	0	0	1	0	1	0	0	1	0	0	0	0	1	0	1	0	0	0	0	1	0	1	0	0	0	1	0	0	0	1	0	0	0	0	0	1	0	0	0	3	0	0	0	0	0	1	0	0	0	0	0	1	0	0	2	0	0	0	0	0	0	0	0	0	0	0	1	1	0	0	0	0	0	0	0	1	0	0	0	1	1	0	0	1	0	0	0	0	1	0	0	1	0	0	1	0	0	1	0	0	0	0	0	0	0	1	0	1	0	0	0	0	0	0	2	0	1	0	1	0	0	0	0	1	0	0	0	0	0	2	0	2	1	2	0	0	0	0	1	0	1	2	0	1	0	1	1	1	0	0	0	0	0	0	0	0	0	0	1	0	0	0	0	0	0	0	0	0	0	0	0	0	0	0	0	0	0	0	1	0	0	0	0	0	0	0	0	0	0	0	0	0	1	0	0	0	0	0	0	0	0	0	0	0	0	0	0	1	0	0	0	0	0	0	0	0	0	0	0	0	1	0	0	0	0	0	0	0	1	0	0	0	0	0	1	0	0	0	0	0	0	0	1	2	2	2	0	1	0	0	0	0	0	0	0	0	3	0	1	0	3	0	0	0	1	0	0	1	1	0	0	0	1	2	0	0	1	0	1	0	0	0	1	0	0	0	0	0	0	0	0	0	0	1	0	0	0	0	0	0	1	0	1	1	2	0	0	0	0	1	1	0	0	0	0	0	0	0	0	0	1	0	0	2	0	0	0	2	1	0	1	0	0	0	0	0	0	0	1	0	0	1	0	0	0	0	0	2	0	0	1	0	0	0	0	0	0	0	0	0	0	0	0	1	0	2	0	0	1	0	0	0	0	0	0	0	0	1	0	0	0	0	0	0	0	1	0	1	0	2	0	0	0	0	1	1	0	1	0	0	0	0	0	0	0	0	0	0	0	0	2	0	0	1	3	0	0	0	0	0	0	1	3	0	1	1	1	1	0	1	0	0	1	0	0	0	0	0	0	0	0	0	1	3	1	0	0	1	2	1	1	0	1	0	0	0	0	0	0	0	1	1	0	1	0	0	0	1	0	0	1	0	2	0	1	1	0	0	0	1	1	0	0	1	1	1	2	0	0	2	1	0	0	1	0	1	0	0	0	0	2	2	0	0	0	0	1	0	0	0	0	0	0	0	1	2	1	0	0	0	1	0	1	0	0	1	1	1	0	1	0	0	1	1	0	0	0	0	0	0	0	0	0	1	0	0	0	0	0	0	2	0	0	0	0	1	0	0	0	1	1	0	0	0	0	0	0	0	0	0	0	1	2	1	0	0	1	0	0	0	0	0	0	2	0	0	0	2	1	0	1	0	1	0	0	0	1	1	0	0	1	0	0	3	0	0	0	1	0	0	0	0	0	0	1	1	0	0	0	0	1	0	1	0	0	0	0	0	0	0	0	0	0	0	2	0	0	1	0	0	1	0	0	0	0	0	1	0	0	0	1	0	0	0	0	0	1	1	2	1	0	0	0	0	0	0	0	0	0	0	0	1	0	0	2	0	0	0	0	0	0	0	1	0	0	0	0	0	0	1	1	0	1	0	1	0	0	0	0	1	0	1	0	0	1	0	1	0	0	0	1	1	0	0	1	2	0	0	0	0	1	1	0	0	0	0	2	0	0	0	2	0	1	0	1	0	1	1	0	1	0	1	0	1	0	0	0	0	0	2	0	0	0	0	0	0	0	0	0	1	0	0	1	0	0	0	1	2	1	0	1	1	0	0	0	0	0	2	0	0	0	0	0	1	0	0	0	0	1	0	0	0	0	0	0	0	1	1	0	0	0	0	0	0	0	0	0	0	0	2	0	0	0	0	0	0	0	0	0	0	0	0	0	0	0	2	0	0	0	0	0	0	0	0	1	0	1	0	1	0	0	1	2	0	2	0	1	0	0	0	0	0	1	0	1	0	0	1	0	0	0	1	0	1	1	0	0	0	0	0	0	0	0	1	0	0	1	0	1	0	0	2	0	2	1	0	0	0	3	0	0	0	0	0	2	0	0	0	0	0	0	1	0	1	0	0	2	0	1	0	0	1	0	1	0	0	1	0	0	0	0	0	0	0	0	0	0	0	2	0	0	0	1	1	0	0	0	0	0	0	1	0	0	0	0	1	1	1	0	1	0	0	0	1	0	1	1	1	0	0	0	1	0	0	0	0	0	0	0	1	0	0	0	1	0	1	0	0	1	1	0	1	0	0	0	0	0	0	0	0	0	0	0	0	0	1	1	0	0	0	0	1	1	2	0	0	0	1	0	2	0	0	0	0	1	0	0	0	0	1	2	0	0	0	1	0	0	0	0	1	0	1	0	1	1	0	0	0	0	0	1	1	1	0	1	0	0	0	2	0	0	0	1	1	3	0	0	1	1	2	0	0	0	0	1	0	0	1	0	1	1	0	0	0	0	0	1	0	1	0	0	1	0	0	0	0	1	0	0	0	0	0	1	0	0	0	0	0	2	0	0	0	2	2	0	1	0	0	0	1	1	2	0	0	0	2	0	0	0	1	0	0	0	0	0	0	0	0	0	0	0	1	0	0	1	0	2	0	0	1	0	0	0	0	0	0	1	0	2	0	1	0	0	1	0	0	2	1	0	0	0	0	0	0	0	0	0	2	0	0	1	0	1	1	0	2	0	0	0	1	3	0	0	0	0	0	0	0	0	1	0	0	1	0	0	1	0	0	1	0	0	0	0	2	0	1	0	0	0	0	0	0	2	0	0	1	1	0	0	0	0	0	0	0	0	0	1	1	2	1	0	0	2	0	1	0	1	0	0	2	1	0	1	0	0	0	0	1	2	1	1	0	0	0	0	0	3	0	1	0	0	0	0	0	1	0	0	0	0	0	0	0	1	0	0	0	0	0	1	0	0	0	0	2	2	0	0	1	0	0	3	1	0	0	0	1	0	1	2	0	0	0	0	0	0	0	0	0	0	0	1	0	0	0	1	1	0	0	0	1	0	0	1	0	0	4	0	0	0	0	2	0	2	2	0	0	0	0	0	0	0	0	2	0	1	0	0	1	0	0	1	0	0	1	0	0	0	1	1	1	2	0	0	0	0	1	1	0	0	0	0	0	0	0	0	1	1	1	0	0	0	0	0	1	1	0	0	0	0	0	1	0	0	0	0	0	0	1	0	0	0	0	0	0	0	0	0	0	0	0	0	0	0	0	1	0	1	0	1	1	0	1	0	1	0	0	1	0	0	0	1	1	1	0	1	1	0	0	0	0	0	0	1	1	3	1	1	1	0	0	1	0	1	0	0	0	1	0	0	0	0	0	0	0	0	1	0	0	1	1	1	0	0	1	0	0	0	0	0	1	0	0	0	2	0	0	1	0	0	0	0	0	0	2	0	0	0	0	0	0	0	0	0	0	1	0	0	0	1	2	0	0	0	0	1	0	1	0	0	0	0	0	0	0	0	0	0	0	1	0	0	0	0	0	1	0	0	2	0	0	1	0	0	1	1	0	0	0	0	0	1	0	0	0	0	0	0	0	0	0	0	0	0	0	0	1	0	0	0	0	1	1	0	0	0	0	1	0	0	0	1	0	0	0	1	0	0	1	0	0	0	1	0	0	1	0	0	3	0	4	0	0	0	1	0	0	0	0	0	1	0	0	0	0	0	0	0	0	1	0	0	0	0	1	0	0	0	0	2	1	0	1	0	1	1	1	2	0	1	0	0	0	0	1	0	1	0	0	0	1	0	1	1	0	0	0	0	0	0	1	0	0	0	0	2	1	0	0	0	0	0	0	0	1	0	0	1	0	0	0	1	0	0	0	0	1	0	0	0	1	0	0	0	0	0	0	1	0	0	0	0	1	0	0	2	1	0	0	0	0	0	1	0	1	0	0	0	0	0	0	0	0	0	0	0	1	0	0	0	0	0	0	1	0	0	1	1	0	0	1	0	0	1	0	1	0	0	0	0	0	0	1	1	0	0	0	0	0	1	0	0	2	0	1	1	0	2	0	0	0	1	2	0	0	0	1	0	0	0	0	0	0	0	0	0	0	0	0	0	3	1	0	0	0	0	0	1	0	1	2	1	0	1	1	0	2	0	0	0	1	0	2	0	0	0	1	0	0	0	1	0	0	0	1	0	0	0	0	0	0	0	0	0	0	1	0	0	2	0	1	0	0	0	1	0	0	0	0	0	0	1	0	0	0	1	0	1	0	0	0	2	0	2	0	0	0	0	1	0	0	0	0	0	1	0	0	0	0	1	0	0	0	1	0	0	0	0	0	0	0	2	0	1	0	2	0	0	1	2	0	2	0	2	0	0	1	0	0	0	0	0	1	0	0	0	2	0	0	1	0	0	0	0	0	0	0	3	0	0	0	1	0	0	0	0	1	0	1	1	0	0	0	0	1	0	0	1	0	0	0	0	0	0	0	0	0	0	1	1	0	0	0	0	0	0	1	0	0	0	0	0	0	1	0	0	0	0	1	0	0	1	0	1	1	0	0	0	0	0	0	1	0	0	0	0	0	0	0	0	0	0	0	0	0	1	0	0	1	0	0	0	0	0	0	0	0	1	0	0	0	3	0	0	0	0	0	2	1	1	0	2	0	1	1	0	0	3	1	0	0	0	0	0	0	0	0	2	0	0	0	1	0	0	0	1	0	0	1	2	0	0	0	0	0	0	0	3	0	0	0	0	0	0	0	0	0	0	0	0	0	1	1	0	0	0	0	1	0	0	0	0	0	1	1	0	0	1	0	1	1	1	0	0	0	0	0	1	1	3	0	1	0	0	1	1	0	1	0	0	1	3	0	2	0	0	0	0	1	0	0	0	0	0	0	0	0	0	1	0	0	2	1	0	3	0	0	1	1	0	1	0	0	1	0	0	1	0	0	1	0	1	0	0	0	0	0	0	0	1	0	0	0	0	0	0	0	0	0	0	0	0	2	0	0	3	0	0	0	0	1	1	1	2	1	0	1	0	0	1	0	0	0	0	1	0	0	0	1	0	1	1	1	0	0	1	0	0	0	0	0	2	1	0	0	0	0	0	2	0	0	0	0	0	0	0	1	1	1	0	1	2	0	0	0	0	1	0	1	0	0	1	0	2	1	1	2	0	0	0	0	2	0	1	0	0	1	1	0	1	0	0	1	0	1	1	0	0	0	3	0	0	0	1	0	1	0	0	0	0	0	0	1	0	1	0	1	0	0	0	0	0	1	0	0	0	1	0	0	0	0	0	2	0	0	0	2	0	0	0	0	0	0	1	0	0	0	0	4	0	1	0	0	1	0	0	0	0	0	0	0	1	0	0	1	0	0	0	0	0	0	1	1	0	0	0	0	0	0	0	0	0	0	0	1	3	0	2	0	0	0	1	2	1	0	2	1	0	0	0	0	1	0	0	0	0	0	0	0	1	0	0	0	1	0	0	0	0	1	0	1	0	0	0	0	2	1	0	0	0	0	0	0	0	0	1	0	0	0	0	0	0	0	0	0	0	1	2	1	0	0	0	0	0	0	0	2	0	1	0	0	0	0	0	1	0	0	0	2	0	0	0	0	0	1	0	0	1	0	0	3	0	0	0	0	0	0	0	0	0	1	0	0	0	1	1	0	0	0	0	0	0	0	0	0	0	0	1	2	0	1	0	0	0	0	1	0	0	0	0	0	0	0	2	0	0	4	0	1	0	0	0	0	0	0	2	1	1	0	0	0	0	0	0	0	0	0	1	1	0	0	0	0	0	0	0	1	0	0	0	2	0	0	1	0	0	0	0	2	0	0	2	0	0	1	0	0	0	0	0	0	0	0	1	0	0	0	0	0	1	0	0	1	3	1	0	0	1	0	0	2	0	1	1	0	2	0	0	0	0	1	0	0	2	0	4	1	0	1	0	1	0	0	0	0	1	1	0	0	1	1	1	0	0	0	0	0	0	0	0	0	1	0	0	1	0	1	0	0	1	2	1	0	0	0	1	1	0	0	0	0	0	0	0	0	2	0	1	0	0	0	3	0	1	0	0	0	0	0	0	0	0	0	0	0	1	0	0	0	0	0	0	0	0	1	0	0	0	0	0	1	1	0	0	0	0	0	0	2	0	0	1	0	0	1	0	1	0	0	0	0	0	0	0	0	2	0	0	0	0	0	0	0	0	0	0	0	0	0	0	2	0	0	0	0	2	0	2	0	1	0	0	0	0	0	1	1	0	0	0	0	0	2	0	0	1	0	0	1	1	2	0	0	0	0	0	0	1	0	2	0	0	0	0	0	0	0	0	0	0	0	0	2	0	1	0	0	0	1	0	0	1	1	0	0	0	0	1	0	0	0	1	0	0	0	0	0	0	0	0	0	1	0	0	0	0	0	3	0	0	0	0	0	2	1	0	1	0	1	1	1	0	0	1	0	0	0	0	0	0	0	0	0	1	0	1	0	0	1	0	1	0	0	1	0	0	0	0	2	0	0	0	1	0	1	0	1	0	0	0	0	0	1	0	0	0	0	0	0	0	0	0	2	0	0	0	0	0	0	0	2	1	0	1	1	0	0	0	0	0	0	0	1	1	2	0	1	0	0	0	0	0	0	0	0	1	1	0	1	1	0	1	0	0	1	0	1	0	0	1	0	0	0	0	0	1	3	0	0	0	0	1	0	0	2	1	0	1	0	1	1	1	0	0	0	0	0	1	0	0	0	1	0	0	1	0	0	0	0	1	0	0	0	0	1	1	0	1	0	0	3	0	0	0	1	1	0	0	0	2	0	0	0	1	0	0	0	0	0	0	0	1	0	1	1	1	0	0	0	0	0	1	0	0	0	0	1	0	1	0	0	2	0	2	0	0	0	0	0	0	1	0	0	0	0	1	1	0	0	0	0	0	0	1	0	0	1	0	1	0	0	2	0	0	1	1	0	0	0	0	2	0	0	0	0	1	0	0	0	0	0	0	0	0	1	0	0	0	0	0	0	1	0	0	0	0	0	0	0	0	1	1	1	0	0	1	0	0	0	0	2	0	0	0	1	1	0	0	2	0	0	1	0	0	1	0	0	1	1	0	0	0	1	0	0	0	1	0	0	0	0	0	0	0	1	0	0	0	0	0	1	1	0	3	0	0	0	0	1	2	0	1	1	0	0	0	0	0	0	1	0	0	0	1	0	0	0	2	1	0	0	0	0	0	1	0	0	0	1	2	0	0	1	1	0	0	0	0	0	1	2	0	0	0	0	0	0	0	0	1	0	0	1	0	0	3	0	0	1	0	0	0	0	0	0	0	0	1	1	0	1	0	0	0	0	1	2	0	1	2	0	1	0	2	0	0	0	0	1	0	2	0
N0.HOG0002078	0	0	1	0	1	0	0	0	0	0	0	2	3	2	1	0	0	0	1	0	0	1	1	0	0	0	0	2	0	0	0	1	1	1	0	0	0	0	0	1	1	0	3	1	0	0	0	0	0	0	1	1	0	0	3	1	0	1	0	1	1	0	4	0	0	0	1	3	3	0	0	0	1	1	0	0	1	0	0	4	0	1	1	0	0	2	0	1	0	0	0	1	0	0	0	0	0	0	2	0	3	1	0	0	1	2	0	0	0	0	1	0	1	0	0	1	1	0	0	0	0	2	0	0	1	1	1	0	0	0	1	2	0	1	1	1	1	1	0	0	0	0	1	0	1	0	0	0	0	0	3	1	1	2	0	0	0	0	1	0	0	0	0	5	0	0	0	1	0	0	0	0	0	1	1	1	2	0	0	1	0	0	0	0	0	0	3	0	0	2	1	0	0	1	0	0	0	1	1	3	1	1	2	0	0	1	1	0	0	2	0	0	0	0	0	1	1	4	0	1	0	0	0	0	1	0	0	0	0	0	0	1	0	0	0	0	1	2	0	0	1	0	0	1	1	1	1	0	0	0	0	0	1	0	0	0	0	0	0	0	2	1	0	0	0	0	0	0	0	0	3	0	0	0	0	0	0	0	0	0	0	1	1	1	0	2	1	1	1	3	1	0	0	1	0	1	2	1	0	0	0	0	0	0	0	1	2	0	0	0	0	0	1	0	0	0	1	1	0	1	0	0	0	0	0	0	1	0	0	1	0	1	0	0	0	1	0	1	1	0	2	0	1	1	0	1	1	2	1	2	1	0	0	1	1	1	0	0	0	1	0	0	1	1	0	1	0	0	0	2	1	0	0	0	3	0	1	0	1	0	0	1	0	0	0	0	0	0	0	0	1	1	0	0	0	1	0	3	1	0	1	0	1	2	0	0	0	1	0	1	1	0	0	0	1	0	0	0	0	0	1	0	2	2	0	0	0	0	0	0	1	0	1	1	1	1	0	1	0	0	0	2	1	0	1	0	1	1	1	1	0	0	0	0	0	0	0	0	2	0	0	2	1	0	0	1	1	0	3	1	0	0	0	1	1	0	0	1	0	2	0	0	2	0	0	1	0	1	0	1	0	0	0	0	0	1	0	0	5	6	0	0	1	0	2	0	0	0	1	0	0	0	0	0	1	2	0	2	0	0	0	0	1	0	0	0	0	1	0	0	1	0	0	1	0	0	0	0	0	1	0	0	1	1	0	0	0	0	0	0	0	1	0	6	1	1	0	0	1	1	0	0	0	3	0	1	0	0	0	0	1	0	0	0	3	2	0	0	1	1	0	0	0	0	0	0	0	0	0	0	1	0	1	0	0	0	0	3	0	1	1	1	0	1	1	0	0	0	0	2	0	0	1	0	1	0	2	0	2	0	0	1	0	0	0	0	0	0	0	0	0	1	0	0	1	0	0	1	1	0	0	0	1	1	0	0	0	0	1	0	1	2	0	0	0	0	1	0	0	1	0	0	0	0	0	0	2	1	1	3	1	0	1	1	0	0	0	0	0	1	0	1	0	0	0	1	0	1	0	0	0	1	0	1	0	0	1	0	2	3	0	0	0	1	0	0	0	2	1	1	2	2	0	1	0	0	0	2	0	0	1	1	1	1	1	2	2	0	0	2	0	0	1	4	0	0	1	0	0	0	1	2	0	0	1	0	0	0	0	0	0	1	0	1	1	0	2	0	0	0	0	1	1	0	0	0	0	0	0	0	1	1	1	0	0	0	0	0	0	0	0	0	1	2	0	0	1	0	1	0	0	0	0	3	0	0	0	2	0	2	1	0	0	0	0	0	0	0	1	0	1	0	1	0	0	0	0	0	0	0	0	0	0	0	2	0	0	0	0	1	0	0	1	0	0	1	0	0	1	1	2	0	1	0	1	3	0	1	0	0	0	0	0	0	1	1	0	0	0	1	0	1	0	0	0	1	0	0	1	1	3	0	0	0	1	0	0	3	2	0	0	1	1	1	0	1	0	0	0	0	0	0	0	0	0	1	1	0	0	1	2	0	0	1	0	0	2	0	1	0	1	1	0	0	0	1	2	0	0	0	0	0	0	1	0	0	1	0	1	0	1	0	1	0	1	0	0	1	1	0	0	0	1	4	3	0	1	0	1	2	0	0	0	0	1	0	0	2	1	1	0	0	2	1	0	1	0	1	1	0	0	3	0	1	0	0	1	0	1	0	0	0	0	0	3	0	1	0	0	1	1	0	1	0	0	0	0	0	3	0	0	0	0	0	0	0	2	0	0	0	1	0	4	0	0	1	0	0	0	0	2	0	0	0	1	0	0	2	1	0	0	0	1	1	0	0	1	3	0	1	0	1	0	3	1	0	0	0	1	0	0	0	3	0	3	1	0	0	0	0	1	0	0	0	1	1	3	0	0	0	0	2	0	0	1	0	0	0	0	0	0	0	0	0	1	0	0	1	1	0	0	0	1	2	1	1	0	1	0	0	0	0	0	0	0	0	0	1	0	0	0	0	0	0	0	0	0	2	0	0	0	1	1	2	1	1	0	1	0	1	1	0	4	0	0	1	0	0	0	0	4	0	1	0	0	0	0	1	3	0	0	0	0	2	1	0	0	0	1	0	0	0	1	0	1	0	1	0	1	0	0	0	1	1	0	1	0	1	0	0	0	1	0	0	1	1	1	0	0	1	1	1	0	0	0	0	1	0	0	0	0	0	0	1	0	1	1	1	0	0	1	1	1	0	0	2	0	0	0	2	2	0	0	2	0	2	0	0	0	4	0	1	0	0	0	2	0	0	1	0	1	1	2	2	1	0	0	1	1	0	1	1	1	0	0	0	0	0	1	1	0	0	0	0	1	2	1	0	1	0	0	0	1	0	1	0	1	0	0	0	1	0	0	0	1	1	5	0	0	1	2	1	0	0	0	0	2	1	1	0	1	0	0	1	1	0	0	0	0	0	0	1	0	0	0	0	0	3	0	1	0	1	1	0	1	0	1	0	2	0	0	1	0	0	0	1	2	0	1	0	2	1	0	0	0	0	0	2	1	1	0	0	0	0	0	0	0	2	1	1	0	0	1	0	0	0	0	0	0	1	2	0	1	0	0	0	0	0	2	0	0	0	0	1	1	0	0	0	0	0	1	0	0	1	0	0	0	0	1	0	0	0	0	0	0	0	2	0	3	0	1	0	0	1	0	0	0	0	0	0	0	1	0	1	0	0	2	1	0	0	0	0	5	1	1	0	1	1	0	0	0	0	0	0	0	0	0	0	0	0	2	0	1	1	0	1	0	0	1	1	1	0	0	0	0	0	0	0	1	1	0	0	0	2	0	0	0	2	1	0	2	0	0	0	0	2	1	2	1	1	0	0	1	0	1	0	0	0	0	0	0	0	1	1	0	0	1	1	0	0	0	2	1	0	2	1	0	0	1	0	1	0	0	0	3	1	0	1	0	1	0	1	0	1	0	1	0	1	0	0	0	1	2	0	0	1	2	1	0	0	0	2	0	1	0	0	0	0	1	0	0	0	0	4	1	0	0	0	1	0	0	0	0	0	1	1	1	0	0	0	2	0	1	2	1	0	0	0	0	0	0	0	0	0	0	0	1	2	0	1	0	0	2	1	0	0	0	0	0	1	1	0	0	2	0	0	0	1	0	0	0	0	0	2	0	0	0	0	1	0	0	0	0	0	0	0	0	0	0	0	0	0	0	0	0	0	0	0	0	0	1	0	0	2	1	0	3	0	0	0	1	0	0	0	1	1	0	1	1	2	0	1	2	0	1	0	0	0	1	0	1	2	1	0	0	0	1	0	0	0	1	1	0	0	1	0	0	0	0	0	0	0	0	1	0	1	1	0	0	2	1	0	0	1	0	0	0	1	0	1	1	0	0	0	0	1	1	1	0	1	0	0	0	0	0	1	0	0	1	1	0	0	1	0	0	1	0	0	0	0	0	0	0	0	0	1	1	0	1	1	0	0	1	0	0	0	2	1	0	1	1	0	1	3	0	0	0	0	1	0	0	0	1	2	0	0	0	0	1	0	0	1	1	0	0	0	1	0	1	0	0	3	0	0	0	1	1	0	1	0	1	0	1	0	0	0	0	2	0	0	1	0	0	0	0	0	0	1	0	0	0	0	1	1	1	0	0	2	1	0	1	0	0	0	0	0	0	2	0	0	0	0	0	0	0	2	0	1	0	0	1	2	1	0	0	0	0	2	1	0	0	0	0	0	0	0	0	0	0	0	0	0	0	0	1	1	0	2	0	0	1	2	1	1	1	1	1	2	0	0	1	1	1	0	1	0	0	0	0	0	0	1	0	0	0	0	1	0	0	0	1	1	0	0	1	0	1	0	0	0	2	0	1	0	0	0	0	0	0	0	0	1	1	0	1	0	1	2	0	0	2	0	1	0	0	1	1	0	1	0	0	2	0	0	0	0	0	0	0	0	0	0	0	0	1	0	0	0	0	0	1	0	0	0	0	1	0	0	0	0	0	1	0	0	0	0	0	0	0	0	0	0	0	0	1	0	1	1	0	0	1	0	0	0	0	0	0	0	0	4	1	1	2	1	0	0	0	1	0	1	0	0	1	0	2	1	3	0	0	0	1	1	0	0	0	0	0	0	1	0	2	1	0	0	0	1	1	0	2	0	1	0	0	4	0	0	0	0	0	0	0	1	1	0	1	0	0	0	0	2	0	2	1	0	1	0	0	0	0	0	0	1	0	0	0	0	0	0	0	0	1	0	1	1	0	0	0	1	1	0	1	0	0	1	0	3	1	0	0	1	0	0	0	0	0	0	3	1	3	0	0	0	1	1	0	1	0	0	0	1	2	1	3	1	0	2	0	2	0	0	0	0	1	0	0	0	0	0	0	0	1	0	1	0	0	0	0	0	0	0	0	0	0	1	1	1	0	0	0	3	0	1	0	0	0	0	0	0	0	0	0	0	1	0	1	0	0	0	1	0	0	0	1	0	0	0	0	0	0	1	0	0	0	0	3	0	0	1	0	3	1	0	1	1	0	1	0	3	0	0	1	0	0	0	0	0	1	0	0	0	0	0	0	0	0	0	0	1	0	1	0	1	0	0	0	0	0	1	2	2	1	0	1	0	0	0	0	0	0	0	0	1	0	0	0	1	0	0	0	3	0	0	0	0	1	0	1	1	0	0	0	0	0	0	1	1	1	1	1	0	1	0	0	1	0	0	0	1	0	0	2	0	1	0	1	0	0	0	0	1	0	0	1	1	0	1	1	0	0	0	0	0	2	1	0	0	3	1	0	1	0	0	2	2	1	0	0	3	2	0	0	0	0	2	0	0	0	0	0	0	0	1	0	4	0	0	0	0	0	0	0	0	0	1	0	0	0	2	1	0	1	0	0	2	1	0	0	0	0	0	0	0	0	2	0	1	0	0	0	0	0	2	1	0	0	0	0	0	0	0	0	0	0	1	1	0	0	4	1	0	1	1	2	1	0	0	0	2	0	0	0	0	0	0	1	0	1	0	0	0	0	1	0	0	3	1	4	0	2	0	0	0	1	1	1	0	1	0	0	0	0	0	0	0	0	0	0	0	2	0	1	1	1	1	0	0	4	0	0	0	0	0	0	0	1	1	1	2	0	0	0	0	1	0	0	0	0	0	0	1	0	0	2	0	0	0	0	0	3	0	0	0	1	0	0	0	0	0	1	0	1	0	1	1	0	0	0	0	0	0	0	3	0	0	0	1	0	0	0	1	1	1	1	0	1	0	1	0	0	0	0	0	0	0	1	2	0	1	0	0	0	0	1	0	0	1	0	2	0	0	0	0	0	0	0	1	1	0	3	0	0	0	0	1	0	1	1	1	2	0	1	1	1	1	0	1	0	0	0	1	0	1	0	0	0	0	1	1	0	1	0	2	0	0	0	0	0	1	0	0	0	0	3	1	2	1	1	0	0	0	0	0	0	0	1	0	0	1	1	0	0	0	1	0	1	0	1	0	2	0	0	0	0	0	0	1	0	0	1	0	1	0	1	2	1	0	3	1	0	0	0	1	0	0	2	2	0	0	1	0	0	1	0	1	1	0	0	0	0	0	0	0	1	1	0	0	1	0	0	0	0	2	1	0	0	0	0	1	0	1	0	0	0	0	0	2	0	0	1	0	2	0	0	3	1	1	0	0	1	1	1	1	1	0	0	1	0	0	0	0	2	0	0	0	0	3	0	0	0	0	0	0	0	1	1	1	0	2	1	2	0	0	1	0	0	0	0	0	1	1	0	0	1	0	1	0	0	1	0	0	0	0	0	0	0	2	0	0	0	1	2	0	1	1	0	1	2	1	0	0	0	0	0	1	0	2	0	0	0	0	0	0	0	0	1	0	1	0	0	1	0	0	0	1	0	1	2	1	3	1	1	1	0	2	2	0	1	0	0	0	1	0	0	0	2	1	1	1	1	0	1	1	1	1	0	1	0	2	0	0	0	0	0	0	0	2	1	0	1	0	1	0	0	0	1	0	2	0	1	0	0	1	1	1	3	2	1	2	1	0	2	1	1	0	0	1	0	0	0	2	0	0	0	0	0	0	1	0	0	0	0	2	1	0	0	0	1	0	0	1	1	0	0	1	1	0	0	1	1	0	0	0	0	1	0	2	2	0	0	0	0	1	0	0	1	1	1	0	0	0	0	1	1	1	0	0	2	2	0	1	0	0	1	0	0	0	0	0	0	0	0	0	0	3	0	1	1	0	0	1	1	1	0	0	4	0	0	0	0	0	0	0	0	2	1	0	2	0	0	0	2	2	0	0	1	2	0	3	0	1	0	0	0	1	0	0	0	0	1	1	0	0	3	0	0	0	0	0	1	0	0	1	1	2	1	1	0	1	0	0	0	1	2	0	0	0	2	1	0	0	0	1	0	0	0	1	0	0	0	0	0	0	0	0	0	0	0	0	1	2	0	2	0	0	0	1	1	1	0	0	1	2	0	2	0	0	1	1	0	0	0	0	1	0	0	0	0	0	0	0	0	0	1	2	0	1	0	1	0	0	0	0	0	1	1	0	1	0	0	1	0	0	0	1	0	0	0	0	0	0	1	2	1	1	1	0	1	0	0	0	0	3	0	1	0	1	2	0	2	1	1	0	0	0	1	1	0	0	0	0	0	0	0	0	0	0	1	0	0	0	0	0	1	0	2	0	2	0	0	0	1	0	0	0	0	0	1	0	0	0	0	1	1	3	1	0	0	1	1	0	0	0	1	0	0	1	0	0	2	0	0	1	0	0	0	0	1	0	1	1	1	2	0	1	1	0	0	0	0	0	0	1	0	0	4	0	0	0	1	0	0	3	3	0	0	0	0	0	0	2	1	0	0	1	1	0	1	0	1	1	0	0	0	0	0	0	0	0	0	0	0	0	0	0	0	0	4	0	1	0	1	0	0	0	0	1	0	0	0	0	0	1	0	3	0	0	0	1	1	0	1	0	0	0	0	0	2	0	0	0	0	0	2	0	0	0	0	0	0	0	0	0	0	0	0	0	0	1	0	0	0	0	0	0	2	2	1	0	0	0	1	0	0	0	0	0	0	2	0	0	0	3	1	1	0	0	1	1	0	0	0	0	1	0	1	4	0	7	1	0	1	0	0	0	1	0	0	0	0	1	0	0	0	0	2	0	0	1	0	1	0	0	0	0	1	0	1	1	1	1	0	1	0	2	0	1	0	0	0	3	0	1	1	1	0	2	0	0	1	1	0	0	1	0	1	1	1	0	1	0	0	2	1	0	1	0	0	0	0	1	1	0	0	0	0	2	1	1	0	0	0	0	0	1	0	0	0	0	0	3	0	1	0	0	4	0	0	0	0	1	2	1	0	0	0	0	1	0	0	0	0	2	1	0	0	1	0	0	0	1	1	0	1	0	1	0	1	0	0	0	0	0	0	1	0	1	2	0	0	1	1	0	0	1	0	0	0	0	0	0	0	2	0	1	0	0	1	0	1	0	1	0	1	0	0	0	0	0	0	0	0	0	1	2	0	1	0	0	0	0	2	0	0	0	0	0	2	0	0	1	0	2	1	1	0	1	3	1	0	3	0	1	0	0	0	0	0	0	2	1	0	1	1	0	0	0	2	2	2	3	0	0	1	1	0	0	0	0	0	1	0	0	1	1	0	0	0	0	0	0	0	1	0	1	0	0	1	0	0	0	0	0	1	0	1	0	0	0	0	0	1	0	1	1	0	0	0	2	0	0	0	1	0	1	2	1	0	0	0	0	0	1	1	0	0	0	0	0	0	0	0	0	0	0	0	0	0	1	3	0	2	0	0	0	1	1	3	2	1	0	1	0	0	0	1	0	1	0	0	1	0	0	1	2	0	0	1	0	2	0	1	0	0	0	0	2	0	0	0	1	0	0	0	0	3	1	0	1	0	0	0	0	0	1	1	1	0	0	0	0	0	0	1	2	3	3	1	2	2	0	0	1	0	0	2	0	2	1	2	1	0	0	2	0	0	1	1	0	0	0	1	0	0	0	2	0	1	0	0	0	5	0	0	0	0	0	1	2	2	0	1	0	0	0	1	0	0	0	1	0	0	1	0	0	0	0	0	1	0	1	2	0	0	0	0	1	1	0	1	0	1	1	0	2	0	1	1	0	3	0	0	0	0	1	1	0	1	1	0	0	1	0	0	1	0	2	1	0	0	0	0	0	1	0	1	0	0	1	0	0	1	1	0	0	0	0	0	0	0	0	0	2	0	3	1	2	0	1	1	2	0	0	0	0	0	0	0	1	0	0	1	0	2	3	3	0	1	0	0	1	0	1	1	1	0	2	0	0	0	0	0	0	4	1	1	1	1	0	1	0	0	0	0	0	0	0	1	1	0	0	0	0	0	0	0	0	0	1	0	0	1	2	2	0	1	0	1	0	0	1	2	0	1	1	0	0	0	0	0	0	0	2	1	1	0	1	0	2	0	0	2	0	2	0	0	0	1	0	0	0	0	0	3	0	1	0	0	3	0	1	0	1	0	1	0	0	1	0	3	0	0	0	1	1	2	1	0	0	0	1	1	0	0	3	0	1	0	0	0	0	0	0	1	0	0	0	0	1	0	0	2	1	3	1	1	0	1	3	2	0	0	0	0	0	0	0	0	0	0	1	0	1	0	0	0	0	1	0	0	0	1	0	1	1	1	1	1	0	1	0	2	1	0	1	1	0	0	0	0	0	1	4	0	1	0	1	0	0	0	0	0	0	1	0	3	0	0	0	0	0	1	0	0	0	0	1	3	4	1	1	0	2	3	1	0	0	0	1	2	0	1	0	0	0	1	0	0	0	1	3	0	0	2	0	0	1	1	2	0	0	0	1	1	0	0	1	0	1	1	1	0	0	0	0	0	0	1	0	0	1	0	1	0	0	0	0	0	2	0	2	0	1	1	1	0	2	1	0	1	0	0	0	0	0	1	0	0	1	0	0	0	0	0	1	0	0	1	0	0	2	0	1	0	1	0	2	0	0	0	0	0	1	0	0	1	0	1	1	0	1	0	0	1	0	2	0	0	1	0	0	1	0	3	0	1	0	1	1	0	0	0	0	1	1	0	0	0	0	1	1	0	0	1	0	0	0	0	0	0	0	0	1	0	2	2	0	1	0	1	0	0	1	0	0	0	1	0	0	0	0	3	1	0	0	0	0	0	0	0	0	0	1	0	0	0	0	0	0	0	0	0	0	1	1	1	1	1	0	0	1	0	1	0	0	0	0	2	2	0	1	0	0	1	1	0	0	0	0	0	0	0	0	1	3	1	1	0	0	1	0	0	0	1	2	0	0	0	0	0	1	0	2	0	0	0	0	0	1	1	1	0	0	1	1	0	0	0	0	0	1	0	0	1	1	0	0	0	1	0	1	0	0	2	0	0	0	0	1	1	0	0	0	0	0	0	2	0	2	1	2	0	1	1	0	0	0	2	1	1	1	0	2	1	2	0	0	0	1	1	0	0	1	0	0	0	2	1	0	1	0	1	0	2	0	0	0	1	0	1	0	0	0	0	0	0	0	0	2	0	1	0	0	1	0	0	0	0	0	0	0	0	1	1	1	1	0	1	1	0	3	0	0	2	0	0	0	0	0	0	0	0	0	0	0	0	0	2	0	0	0	0	0	0	0	0	0	0	0	0	0	0	0	1	0	0	0	0	0	0	0	2	0	1	1	1	0	0	2	0	1	0	0	0	0	2	0	1	2	1	1	0	0	1	0	1	0	0	0	0	0	0	0	1	0	0	0	0	1	0	0	0	1	0	2	2	0	0	0	0	1	1	0	0	0	1	0	1	1	1	0	0	0	1	1	1	0	0	1	0	0	0	0	0	0	0	1	0	0	1	0	1	0	0	1	0	0	0	0	1	1	0	0	0	0	1	0	1	1	1	1	2	0	0	1	1	1	0	1	1	0	0	0	0	0	2	0	1	0	0	0	2	0	0	0	1	1	1	3	0	1	0	1	1	0	0	1	1	0	0	2	0	0	0	0	1	1	0	1	2	2	0	0	3	0	0	1	2	0	0	1	0	1	0	2	1	1	0	0	0	5	1	1	0	0	0	0	3	0	2	2	0	0	0	0	0	2	0	0	0	0	0	0	0	0	0	1	0	1	0	0	1	0	0	0	0	0	0	1	1	0	0	0	2	0	0	0	0	0	0	0	0	0	0	0	0	1	0	0	0	0	0	0	2	0	0	0	0	2	0	0	0	0	1	0	1	0	2	0	0	0	0	1	0	0	0	0	1	0	1	0	1	2	0	0	0	0	0	2	0	1	0	0	0	1	1	0	0	1	1	0	2	1	0	0	0	3	0	0	5	0	1	1	0	0	0	1	2	0	0	2	0	2	0	2	1	0	0	0	1	0	0	0	0	0	1	0	0	0	0	0	1	2	0	0	0	1	0	0	0	1	0	0	1	1	0	0	0	0	1	0	0	1	0	1	1	0	0	0	0	2	0	1	0	0	0	1	1	0	1	1	0	0	0	0	0	0	1	0	1	0	0	0	0	0	1	0	3	5	1	1	0	1	2	0	0	0	0	0	0	0	0	0	2	2	0	0	0	0	0	1	0	1	1	0	0	0	0	0	0	0	0	0	0	1	2	0	0	0	0	1	0	0	0	0	1	0	0	0	0	1	0	0	0	0	0	0	1	0	1	0	1	0	0	1	3	0	0	0	1	1	0	0	1	0	0	0	0	1	0	0	0	0	0	1	1	1	0	1	1	1	0	0	3	1	0	0	1	1	0	1	0	0	2	2	0	0	0	1	0	0	0	1	0	0	0	0	0	0	0	0	0	0	0	1	0	0	0	0	0	0	1	0	1	0	0	0	1	0	0	0	0	4	1	0	0	0	0	1	2	0	1	0	1	0	1	0	1	0	1	0	1	0	0	0	0	0	0	0	0	0	0	1	0	1	1	2	0	0	0	3	0	0	0	0	0	0	2	1	1	0	0	1	0	1	2	4	0	0	0	0	1	0	0	0	0	0	0	0	0	0	0	1	0	0	0	2	0	1	0	1	0	3	0	1	1	0	0	2	1	0	1	0	0	0	1	0	0	0	0	0	0	0	0	0	1	0	0	0	0	0	1	0	1	0	2	1	0	0	0	1	0	0	3	0	0	1	0	0	1	0	0	0	0	0	0	1	0	1	1	0	0	0	0	0	3	1	1	0	0	0	1	0	0	0	0	0	0	0	1	0	0	0	0	0	0	0	0	3	1	0	0	2	2	0	1	0	0	1	0	0	0	1	2	0	1	0	0	2	0	0	0	0	0	0	0	0	0	0	0	1	2	0	0	0	1	0	0	1	0	0	0	1	0
N0.HOG0001166	0	0	0	0	0	0	0	0	0	0	0	0	0	2	0	0	0	0	1	0	0	0	0	0	0	0	0	0	0	1	0	0	0	0	0	0	0	0	0	0	1	0	0	0	0	0	1	0	0	0	0	0	0	0	0	1	0	0	0	0	1	0	0	0	2	0	0	0	0	0	0	0	0	0	0	0	0	0	0	0	0	0	0	0	0	0	0	0	0	0	0	0	1	0	0	0	0	0	0	1	0	0	0	0	0	1	0	0	0	0	0	0	0	0	0	0	0	0	0	0	0	0	0	0	0	0	0	0	0	0	1	0	0	0	0	0	0	0	0	0	0	0	0	0	0	0	0	0	0	0	0	0	0	0	0	0	0	0	0	0	0	0	0	0	0	0	0	1	0	0	0	0	0	0	1	0	0	0	0	0	0	0	0	0	0	0	0	0	0	1	0	0	0	0	1	0	0	0	0	0	0	0	0	0	0	0	0	0	1	0	0	0	0	0	0	0	0	0	0	0	0	0	0	0	0	0	0	0	0	0	0	0	0	0	0	0	0	0	0	0	0	0	1	0	0	0	0	0	0	0	0	1	0	0	0	0	0	0	1	0	0	0	0	0	0	0	0	0	0	1	0	0	0	0	0	0	0	0	0	0	0	0	0	1	0	0	0	1	0	0	1	0	0	1	0	0	0	1	0	0	0	0	0	0	0	0	0	0	0	1	0	0	0	0	0	0	0	0	0	0	0	0	0	0	0	0	0	0	0	1	0	0	0	0	0	0	0	0	0	0	0	0	0	0	0	0	0	0	0	0	2	0	0	1	0	0	0	0	1	0	0	0	0	0	0	0	0	0	0	0	0	0	0	0	0	0	0	0	0	0	0	0	0	0	0	0	0	0	0	0	0	0	0	0	1	0	0	0	0	0	0	0	0	0	0	0	0	0	0	0	0	0	0	1	0	0	0	0	1	0	0	0	0	0	0	0	0	0	0	0	0	0	0	0	0	0	0	0	1	0	0	0	0	0	1	0	0	0	0	0	0	0	0	0	0	0	0	0	0	2	0	0	0	0	0	0	0	0	0	0	0	0	0	0	0	0	0	0	0	0	0	0	2	0	0	0	0	0	0	0	0	0	0	0	0	0	0	0	0	1	0	0	0	0	2	0	0	0	0	0	0	0	0	0	0	0	0	0	0	0	0	0	0	0	0	0	0	0	0	0	0	0	0	0	0	0	0	0	0	0	0	0	0	0	0	0	0	0	0	0	0	0	0	0	0	0	0	1	0	0	1	0	0	0	0	0	0	0	0	0	0	0	0	0	0	1	0	0	0	0	0	0	0	0	0	0	1	0	0	0	0	0	0	0	0	0	0	2	0	0	0	0	1	0	0	0	0	0	0	1	0	0	1	0	0	0	0	0	0	0	0	0	0	0	0	0	0	0	0	0	0	0	0	0	1	0	0	0	0	0	0	0	2	0	0	0	0	0	0	0	1	0	0	0	0	0	0	0	0	0	0	0	0	0	0	0	0	0	0	0	0	0	1	1	0	0	0	0	0	0	0	0	0	0	0	0	0	0	0	0	0	1	1	0	0	0	0	0	0	0	0	0	0	0	0	0	0	0	0	0	1	0	1	0	0	0	0	0	2	0	0	1	0	0	0	0	0	0	0	0	0	0	0	0	0	0	0	0	0	0	0	0	0	0	0	0	0	1	0	0	0	0	0	0	0	0	0	0	0	0	0	0	0	0	0	0	0	0	0	0	0	0	2	0	0	0	0	0	0	0	0	0	0	0	0	0	1	1	0	0	0	0	0	0	1	0	0	0	0	0	0	1	0	0	0	0	0	1	0	0	0	0	0	0	0	0	0	0	0	0	1	0	0	0	0	0	0	0	0	1	0	0	0	0	0	0	0	0	0	0	0	0	0	0	0	0	0	0	0	0	0	0	0	0	0	0	0	0	0	0	0	0	0	0	0	0	0	0	0	0	0	0	0	0	0	0	0	0	1	0	0	0	0	2	0	0	0	0	0	0	0	0	0	0	0	0	0	0	0	0	0	0	1	0	0	0	0	0	0	0	0	0	0	0	0	0	2	0	0	0	0	0	0	0	0	0	1	0	0	0	0	0	0	0	0	0	0	1	0	0	0	0	0	0	0	0	0	0	0	0	0	0	0	1	0	0	0	0	0	0	0	0	0	0	0	1	0	1	0	0	0	0	0	1	0	0	0	0	0	0	0	0	0	0	0	0	0	0	0	0	0	0	0	1	1	0	0	0	0	0	0	0	0	0	0	0	0	1	0	0	0	0	0	0	0	0	0	0	0	0	1	0	0	0	0	0	0	0	0	0	0	0	0	0	0	0	0	1	0	0	0	0	0	0	0	0	0	0	0	0	0	0	0	0	0	0	0	0	0	1	0	0	0	0	0	0	0	0	0	0	0	0	0	0	0	0	0	0	0	0	0	0	0	0	0	0	0	0	0	0	0	0	0	0	0	1	0	0	0	0	0	0	0	0	1	0	0	0	0	0	0	0	0	0	0	0	0	0	0	0	1	0	0	0	0	0	0	0	0	0	0	0	0	0	1	0	0	0	0	0	0	1	0	0	0	0	0	0	0	0	0	0	0	0	0	0	0	0	0	0	0	0	0	0	0	0	0	0	0	0	0	0	0	0	0	0	0	0	0	0	0	0	0	0	0	0	0	0	0	0	0	0	0	0	0	0	0	0	0	0	0	0	0	0	1	0	0	0	0	0	0	0	0	0	0	0	0	0	0	0	0	0	0	0	0	1	0	1	0	0	0	0	0	0	0	0	0	0	0	0	1	0	0	0	0	0	0	1	0	0	0	0	0	0	0	1	0	0	0	0	0	0	0	0	0	0	0	1	0	0	0	0	0	0	0	0	0	1	0	0	0	0	0	0	0	0	1	0	0	0	0	0	0	0	0	1	0	0	0	0	0	0	0	0	0	0	0	0	0	0	0	0	0	0	0	0	0	0	0	0	0	1	0	0	0	0	0	1	0	0	0	0	0	1	0	0	0	1	0	0	1	0	0	0	0	0	0	0	1	0	0	0	0	1	0	0	0	0	0	0	0	0	0	0	0	0	0	0	0	0	0	0	0	0	0	1	0	0	0	0	0	0	0	0	0	0	0	0	0	0	0	0	0	0	0	0	1	0	0	0	0	0	4	0	0	0	0	0	0	0	0	0	0	0	0	0	0	1	0	0	0	0	0	0	0	0	0	0	0	0	0	0	0	0	0	0	1	0	0	0	1	0	0	0	0	0	0	0	0	0	0	0	1	0	0	0	0	0	0	1	0	0	0	3	0	0	0	0	0	0	0	0	0	0	0	0	0	0	0	0	1	0	0	0	0	1	0	0	0	0	0	0	0	0	0	0	0	0	0	0	0	0	0	0	0	0	0	0	0	0	1	0	1	0	0	0	0	0	0	2	0	0	0	0	0	0	0	0	0	0	0	0	0	1	0	0	0	0	0	0	0	0	0	0	0	0	0	0	1	1	1	0	0	0	0	0	0	0	0	0	0	0	0	0	0	0	0	0	0	0	0	0	0	0	0	0	0	0	0	0	0	0	0	0	0	0	0	0	0	0	0	0	0	0	0	0	0	0	0	0	0	0	0	0	0	0	1	0	0	0	0	0	0	0	0	1	0	1	0	0	0	0	1	0	0	0	0	0	0	0	0	0	0	0	0	1	0	0	0	0	1	0	0	0	0	0	0	0	0	0	0	0	0	0	0	0	0	0	0	0	1	0	0	0	0	0	0	0	0	0	0	0	0	0	0	0	0	0	0	0	0	0	0	0	0	0	0	0	0	1	0	0	0	0	0	0	0	0	0	0	0	0	0	0	0	0	0	0	0	1	0	0	0	0	0	0	1	0	0	0	0	0	0	0	0	0	0	0	0	0	0	0	0	1	0	0	0	0	0	1	0	0	0	0	0	0	0	1	0	2	1	0	0	0	0	0	0	0	0	0	0	0	0	0	0	0	0	0	0	2	0	0	0	0	0	0	0	0	0	0	0	0	0	0	0	0	0	0	0	0	0	1	0	1	0	0	0	0	0	0	0	0	0	0	0	0	0	0	0	0	0	0	0	0	0	0	0	0	0	0	0	0	0	0	0	0	0	0	0	0	0	0	0	0	0	0	0	0	0	0	0	0	0	0	0	0	0	0	0	0	0	0	0	0	1	1	0	0	0	0	0	0	1	0	0	0	0	0	0	1	0	0	0	1	1	0	0	0	0	0	0	0	0	0	0	0	0	0	0	0	0	0	0	0	0	0	0	0	0	0	0	0	0	0	0	0	0	0	0	0	0	0	0	0	0	0	0	0	0	0	1	0	0	0	0	0	0	0	0	0	0	0	0	0	0	0	0	1	0	0	0	0	0	0	0	1	0	0	0	0	2	0	0	0	0	0	0	0	0	1	0	0	0	0	0	0	0	0	0	0	0	0	0	0	0	0	0	0	0	0	0	0	0	0	0	0	0	0	0	0	0	0	0	0	0	1	0	0	0	1	0	0	0	0	2	0	0	0	0	0	0	0	0	0	0	2	0	0	0	0	0	0	0	1	0	0	0	0	0	0	0	0	1	0	0	0	1	0	0	0	0	1	0	0	0	0	0	0	0	0	0	0	0	0	0	1	0	0	0	0	0	0	0	0	0	0	0	0	0	0	0	0	1	0	0	1	0	0	0	0	0	0	0	0	0	0	0	0	1	0	0	0	0	0	0	0	0	0	0	0	0	0	1	0	0	0	0	2	0	0	1	0	1	0	0	0	0	0	0	0	0	1	0	0	0	0	0	0	0	0	0	0	0	0	0	1	1	0	0	1	1	0	0	1	0	0	0	0	0	0	0	1	0	0	0	0	0	0	0	0	0	0	0	0	0	0	0	0	0	0	0	0	0	0	0	0	0	0	0	0	0	0	0	0	0	0	0	0	0	0	0	0	0	1	0	0	0	0	0	0	0	0	0	0	0	0	0	0	0	0	0	0	0	0	0	0	0	0	0	0	0	0	0	0	0	0	0	0	0	0	0	0	0	0	0	0	0	0	1	0	0	0	0	0	0	1	0	0	0	0	0	0	0	0	0	0	0	0	0	0	0	0	0	0	0	0	0	0	0	0	0	0	0	0	0	0	1	0	0	0	0	1	0	1	0	0	0	0	0	0	0	0	0	0	0	1	0	0	0	0	0	0	0	0	0	1	0	0	0	0	1	0	0	0	0	0	0	0	0	0	0	0	0	1	0	0	0	0	0	1	0	0	0	0	0	0	1	0	1	0	1	0	0	0	0	0	0	0	0	0	0	0	0	1	0	0	0	0	0	0	1	0	0	0	0	0	0	0	0	0	0	0	0	0	0	0	1	0	0	0	0	0	0	1	0	0	0	0	0	0	0	0	0	0	0	0	0	0	0	0	0	1	0	0	0	0	0	0	1	0	0	0	0	0	0	0	0	0	0	0	0	0	1	0	0	0	0	0	0	0	0	0	0	0	0	0	0	0	0	0	0	0	0	0	0	0	0	0	0	0	0	0	0	0	0	0	0	0	0	1	0	0	0	0	0	0	0	0	0	0	1	0	1	0	0	0	0	0	0	0	0	0	0	0	0	0	0	0	0	0	0	0	0	0	0	1	0	0	0	0	0	0	1	0	0	0	0	0	2	0	0	0	0	0	0	0	0	0	0	0	0	0	1	0	0	0	0	0	0	0	0	0	0	1	0	0	0	0	0	0	0	0	0	0	0	1	0	0	0	0	0	0	0	0	1	0	0	0	0	0	0	0	1	0	0	0	1	0	0	0	0	0	0	0	0	0	1	0	0	0	0	0	0	0	0	0	0	0	1	0	1	0	0	0	0	1	0	0	0	0	0	0	0	0	0	0	0	0	0	0	1	0	0	0	0	1	1	0	0	1	0	0	0	0	0	0	0	0	0	0	0	0	0	0	0	0	0	0	0	0	0	0	0	0	0	0	0	0	0	0	0	0	0	0	0	1	0	0	0	0	0	0	0	0	1	0	0	0	0	0	0	0	0	0	0	0	0	0	0	0	0	0	0	0	1	0	0	0	0	1	0	0	0	0	0	0	0	0	0	0	0	0	0	0	0	0	0	0	0	0	0	0	0	0	0	0	0	0	0	0	0	0	0	0	0	0	0	0	0	0	0	0	0	0	0	0	0	1	0	0	0	0	0	0	0	0	0	0	0	1	0	0	0	0	0	0	0	0	0	0	0	0	0	0	0	0	0	0	1	0	0	0	0	0	0	0	0	0	0	0	0	0	0	0	0	0	0	0	0	0	0	0	0	0	0	1	0	0	0	0	0	0	0	0	0	0	0	0	0	0	0	0	0	0	0	0	0	1	0	0	0	0	0	0	0	0	0	0	0	0	0	0	0	0	0	0	1	0	0	0	0	0	0	0	0	0	0	0	0	1	0	0	0	0	0	0	0	0	0	0	0	0	0	0	0	0	0	0	0	0	0	0	0	0	0	0	0	0	0	0	0	0	0	0	0	0	0	1	0	0	0	0	0	0	0	0	0	0	0	0	2	0	0	0	0	0	0	0	2	0	0	0	0	0	0	0	0	0	0	0	0	0	0	0	0	0	0	0	0	0	0	0	0	0	0	0	0	1	0	0	0	0	0	0	0	0	0	0	0	0	0	0	0	1	0	0	1	0	0	0	0	0	0	1	0	0	0	0	0	0	1	0	0	0	0	0	0	0	0	0	0	0	0	1	0	0	0	0	0	1	0	0	0	0	0	0	0	0	0	0	0	0	0	0	0	0	0	0	0	0	0	1	0	0	0	0	0	0	0	1	0	0	0	0	0	0	0	0	0	0	0	0	0	0	0	0	0	0	0	0	0	0	0	0	0	0	1	0	0	0	1	1	0	0	0	1	0	0	0	1	0	0	0	0	0	0	0	0	0	0	0	0	0	0	0	0	0	0	0	0	0	0	0	0	0	0	1	0	0	0	0	0	0	0	0	0	0	0	0	0	0	0	0	0	0	0	0	0	0	0	0	0	0	2	0	1	0	0	0	0	0	1	0	1	0	0	0	0	0	0	0	0	0	0	0	0	0	0	1	1	0	0	0	0	0	0	0	0	0	0	0	0	0	0	0	0	0	0	0	0	0	0	0	0	0	0	0	0	0	0	0	0	0	1	1	0	0	0	0	0	0	0	0	0	0	0	0	0	0	0	0	0	0	0	0	0	0	0	0	1	0	0	0	0	0	0	0	0	0	0	0	0	0	0	0	0	0	0	0	0	0	0	0	0	0	0	0	0	0	0	0	0	0	0	0	0	0	0	0	0	0	0	0	0	0	0	1	0	0	0	0	1	0	0	0	0	0	0	0	1	0	0	0	0	0	0	0	0	0	0	0	0	0	0	0	0	0	0	0	0	0	0	0	0	0	0	0	0	0	1	0	0	0	0	0	0	0	0	0	1	0	0	0	0	0	0	0	1	0	0	0	2	1	0	0	0	0	0	0	0	0	0	0	0	0	0	0	0	0	0	0	0	0	0	0	0	1	0	0	0	0	0	0	0	0	0	0	0	0	0	0	1	1	0	0	0	0	0	0	0	0	0	1	0	0	0	0	0	0	0	0	0	0	0	0	0	0	0	0	0	0	0	0	1	0	0	0	0	0	0	0	0	1	0	1	0	2	0	0	0	0	1	0	0	0	0	0	0	0	0	0	0	0	0	0	0	0	0	1	0	1	0	1	0	0	0	0	0	0	0	0	0	1	0	0	0	0	0	0	0	0	0	0	0	0	0	0	0	0	0	0	0	0	0	0	0	0	0	0	0	1	0	0	0	0	0	0	0	0	0	0	0	0	0	0	0	0	0	0	0	0	0	0	0	0	0	0	0	1	0	0	0	0	0	0	0	0	0	0	0	0	0	0	0	0	0	0	1	1	0	1	0	0	0	0	0	0	0	0	0	0	0	0	0	0	0	0	0	0	0	0	0	0	0	0	0	0	0	0	1	0	0	1	0	0	0	0	0	0	0	0	0	0	0	0	0	0	0	0	2	0	0	0	0	0	0	0	0	0	1	0	0	0	0	1	0	0	0	0	0	0	0	0	0	0	0	0	0	1	0	0	1	1	0	0	0	0	0	0	0	0	0	1	0	0	0	0	0	0	0	0	0	0	0	0	0	0	0	0	0	0	0	0	0	0	0	0	0	0	0	0	0	0	0	1	0	0	1	0	0	1	1	0	0	0	0	0	0	0	1	0	0	0	0	0	0	0	0	0	0	0	0	0	0	0	0	1	0	0	0	0	0	0	0	0	0	1	0	0	0	0	0	0	1	0	0	0	0	0	0	0	0	0	0	0	0	0	0	0	0	0	0	0	0	0	0	0	0	0	0	0	0	0	0	1	0	0	0	1	0	0	0	0	0	0	0	0	0	0	0	0	0	0	0	0	0	1	0	0	0	0	0	0	1	0	0	0	0	0	1	0	1	0	0	0	0	0	0	1	0	0	1	0	0	0	0	1	0	0	0	0	0	0	0	0	0	0	0	0	0	0	0	0	0	0	0	0	0	0	0	0	0	0	0	0	0	0	0	1	0	0	0	0	0	0	1	0	0	0	0	0	0	0	0	0	0	0	0	0	0	0	0	0	0	0	0	0	0	0	0	0	0	0	0	0	0	0	0	0	0	0	0	0	0	0	0	0	0	0	0	0	0	0	0	0	0	0	0	0	0	0	1	0	1	0	0	0	0	0	0	0	0	0	1	0	0	0	0	0	0	0	0	0	0	0	0	0	0	0	1	0	0	0	0	0	0	0	0	0	0	0	0	0	0	0	1	0	0	0	1	2	0	0	0	0	0	0	0	0	0	0	0	0	0	0	0	0	0	0	0	0	0	0	0	0	0	0	0	0	0	0	0	0	0	0	0	0	0	0	1	0	0	0	0	0	0	0	0	0	0	1	0	1	1	0	0	0	0	0	0	0	0	0	0	0	0	0	2	0	0	0	0	0	0	1	0	0	0	0	0	0	0	0	0	0	0	0	0	0	0	1	0	0	0	0	0	0	0	0	0	0	0	0	0	0	0	0	0	0	0	0	0	1	0	0	0	0	0	0	0	1	0	0	0	0	0	1	0	0	1	0	0	0	0	0	1	0	0	0	0	0	0	0	0	0	0	0	0	0	0	0	0	0	0	0	0	0	0	0	0	0	0	0	1	0	0	0	0	0	0	0	0	0	1	0	0	0	0	0	0	0	0	0	0	0	0	1	0	0	0	0	0	0	0	0	0	0	0	0	0	0	0	0	0	0	0	0	0	0	0	0	0	1	0	0	0	0	0	0	0	0	1	0	0	0	0	0	0	0	1	0	0	3	0	1	0	0	0	0	0	0	0	0	0	0	0	0	2	0	0	0	0	0	0	0	0	0	0	0	0	0	0	0	0	0	0	0	0	0	0	0	0	0	0	0	0	0	0	0	0	0	0	1	1	0	0	0	0	0	0	1	0	0	0	0	0	0	0	0	0	0	0	0	0	1	0	0	0	0	0	0	0	0	0	0	0	0	0	0	0	0	0	0	0	0	0	0	0	0	0	0	3	0	1	0	0	0	1	0	0	0	0	0	2	0	0	0	0	2	0	0	0	0	0	0	0	0	0	0	0	0	0	0	0	0	0	0	0	0	0	0	0	0	0	0	0	0	0	0	0	0	1	0	0	0	0	0	0	0	0	0	0	0	1	0	0	1	0	0	0	0	1	0	0	0	0	0	0	0	0	0	0	2	0	0	1	0	0	0	0	0	0	0	0	0	0	0	0	0	0	0	0	0	0	0	0	0	0	0	0	0	0	0	0	0	0	0	0	0	1	0	0	0	0	0	0	0	0	0	0	0	0	0	0	0	0	0	0	0	0	0	0	0	0	0	0	0	1	0	1	0	0	0	1	0	0	0	0	0	0	0	1	0	0	0	0	0	0	0	0	0	0	0	0	0	0	0	0	0	0	2	0	0	0	0	0	0	1	0	0	1	0	0	0	0	0	0	1	0	0	0	0	0	0	0	0	0	0	0	0	0	0	0	0	0	0	0	0	0	0	0	1	0	0	0	0	0	0	0	0	0	0	0	0	0	0	0	0	1	0	0	0	0	0	0	0	0	0	0	0	0	0	0	0	0	0	0	0	0	0	1	0	0	0	0	0	0	0	0	0	0	0	0	0	0	1	0	0	0	0	0	0	1	0	0	0	0	0	0	0	0	0	0	0	0	0	0	0	0	0	0	0	0	0	0	0	0	0	0	1	0	0	0	0	0	0	0	1	0	0	0	0	0	0	0	0	1	0	0	0	0	0	0	0	0	0	0	0	0	0	0	0	0	0	0	0	0	0	0	0	0	0	0	0	0	1	0	1	0	0	0	0	0	0	0	0	0	0	0	0	0	0	0	0	0	0	0	0	0	0	0	1	0	0	0	0	0	0	0	0	0	0	0	1	0	0	0	0	0	0	0	0	0	0	0	0	0	0	0	0	0	0	0	0	0	0	0	0	0	0	2	0	0	0	0	1	0	0	0	0	0	0	1	0	0	0	0	0	0	1	0	0	0	0	0	0	0	0	0	0	0	1	0	0	0	0	0	0	0	0	0	1	0	0	0	1	0	0	0	0	0	0	0	0	0	0	0	0	0	0	0	0	1	0	0	0	0	0	0	0	0	0	0	0	0	0	1	0	0	0	0	0	0	0	0	0	0	1	0	0	1	0	0	0	0	0	0	0	0	0	0	0	0	0	0	0	0	0	0	0	0	0	0	0	0	0	0	0	0	0	0	0	0	0	0	0	1	0	0	1	0	1	0	0	0	0	0	0	0	0	0	0	0	0	0	0	0	0	0	0	0	0	0	1	0	0	0	0	0	0	0	0	0	0	0	0	0	0	0	0	0	0	0	1	0	0	0	0	0	0	0	0	1	0	0	0	1	0	0	0	0	0	0	0	0	0	0	0	0	0	0	0	0	0	0	0	0	0	1	0	0	0	0	0	0	0	0	1	0	0	0	0	0	0	0	0	0	0	0	0	0	1	1	0	0	0	0	0	1	0	0	0	0	0	0	0	0	0	0	0	0	1	0	0	0	0	1	2	0	0	0	0	0	1	1	0	0	0	0	0	0	0	1	0	0	0	0	0	0	0	0	0	0	0	0	0	0	0	0	0	0	0	0	0	0	0	0	0	0	0	0	0	0	0	0	2	0	0	0	0	0	0	0	0	0	0	0	0	0	0	0	0	0	0	0	0	1	0	0	1	0	0	0	0	2	0	0	0	0	0	0	0	0	0	0	0	0	0	0	0	0	0	0	0	0	0	0	0	0	0	0	0	0	1	1	0	0	0	0	0	0	0	0	0	0	0	0	0	0	0	0	0	0	1	0	1	0	0	1	0	0	0	0	0	0	0	0	0	0	0	0	0	0	0	0	2	1	0	0	0	0	0	0	1	1	0	0	1	0	0	0	0	0	0	0	0	0	0	0	0	0	0	0	0	0	0	0	0	0	1	0	0	0	0	0	0	0	0	1	0	0	0	0	0	0	0	0	0	0	0	0	0	0	0	0	0	0	0	0	0	0	0	0	0	0	0	0	0	0	0	0	0	0	0	0	0	0	0	0	0	0	0	0	0	0	1	1	0	0	0	0	0	0	0	0	0	0	0	0	0	0	0	0	0	0	0	0	0	0	0	0	0	0	0	0	0	0	1	0	0	0	0	0	0	0	0	1	0	0	0	0	0	0	0	0	0	0	0	0	0	0	0	0	0	0	0	1	0	0	0	0	0	0	0	0	0	0	0	1	0	0	0	0
N0.HOG0006834	0	0	0	0	0	0	0	0	0	0	1	2	1	1	0	0	0	0	0	0	0	0	0	0	1	0	1	0	0	0	0	0	1	0	0	1	0	0	0	0	1	0	1	0	0	0	1	0	1	0	0	0	0	0	2	0	1	1	0	0	0	0	1	0	0	0	0	0	0	0	0	0	0	0	0	0	0	0	0	1	0	1	0	0	0	0	0	0	0	0	0	0	2	0	0	3	0	0	0	3	1	0	0	0	0	1	0	3	1	1	1	0	0	0	0	0	0	0	1	0	0	0	1	0	1	0	0	0	0	1	1	0	1	1	1	0	0	0	0	0	0	0	1	0	0	0	0	0	0	0	0	0	0	1	0	0	0	0	0	0	1	0	0	0	0	0	0	0	0	0	1	0	0	3	1	0	0	0	0	1	0	0	0	0	0	0	1	0	0	1	0	0	0	0	0	0	0	0	0	0	0	0	1	0	0	0	0	0	0	1	0	0	1	2	0	0	0	1	0	1	0	0	0	0	0	0	0	1	0	0	1	0	1	0	0	0	0	0	0	0	0	0	0	1	0	0	1	0	0	0	0	0	0	0	0	1	0	0	0	0	2	0	0	0	1	1	0	0	0	0	0	0	0	0	2	0	0	0	0	0	0	0	0	0	0	3	0	0	1	0	0	0	0	0	0	0	0	0	0	0	0	0	0	0	1	0	0	0	0	0	0	0	5	0	0	2	0	0	0	0	0	0	0	0	0	0	1	0	2	0	2	0	0	0	0	0	0	0	0	0	0	1	0	0	0	1	0	2	2	0	0	0	0	2	1	0	1	0	1	0	0	0	0	1	0	1	0	1	0	0	0	0	0	0	2	0	0	0	0	0	0	0	0	0	1	0	0	0	0	1	0	0	2	0	0	0	0	2	0	0	0	0	0	0	0	1	0	1	0	0	0	0	0	0	0	0	0	0	1	0	0	0	0	1	0	0	1	0	0	0	1	1	0	1	0	0	1	2	0	0	0	0	0	0	0	1	0	0	0	0	1	0	0	0	0	0	0	0	0	1	0	1	0	0	0	0	0	0	0	0	0	0	0	0	0	0	0	0	0	0	0	0	1	0	0	0	0	0	0	0	0	1	0	0	0	0	0	0	1	1	0	0	0	0	0	0	0	1	0	0	0	1	0	0	0	2	0	0	0	3	0	0	0	0	0	0	0	0	0	0	1	1	1	0	0	0	0	0	1	0	0	0	1	0	0	0	0	0	0	1	0	0	0	1	0	0	0	0	0	0	0	1	2	0	0	0	0	0	0	0	0	0	0	0	1	0	1	0	0	0	0	0	0	0	0	0	0	0	0	1	0	0	0	0	1	0	0	1	0	0	0	0	0	0	0	0	1	1	1	0	0	0	0	0	0	0	0	0	2	0	0	0	1	1	0	0	0	0	0	0	0	0	0	0	1	0	0	0	0	0	1	0	0	1	1	0	0	0	0	0	0	0	1	0	0	0	0	0	0	0	1	0	0	0	0	0	0	1	1	0	0	0	0	1	0	1	0	1	0	0	1	0	0	0	0	0	0	0	0	0	0	0	1	0	0	0	0	0	0	1	0	0	0	1	0	0	1	0	4	0	0	0	0	1	0	0	0	0	0	0	0	0	0	0	0	0	1	1	0	1	0	0	1	1	0	0	1	1	0	0	0	0	2	0	0	0	0	0	0	0	0	1	0	0	0	0	0	0	0	1	0	0	0	0	0	2	0	0	0	1	0	0	0	0	1	0	0	0	0	1	0	0	3	0	0	0	0	0	0	0	0	0	0	1	0	1	0	0	0	2	0	0	0	0	1	0	1	0	0	0	0	0	0	0	0	0	0	0	0	0	2	0	0	0	0	0	0	2	1	0	3	1	1	0	1	0	0	0	0	0	0	1	1	1	2	0	0	0	0	0	0	0	0	0	0	0	0	0	0	0	0	0	1	0	0	0	0	0	1	1	1	0	0	1	0	0	0	1	0	0	2	0	0	0	0	0	0	0	0	0	0	3	0	0	0	0	0	0	0	3	0	0	2	0	0	1	0	1	0	0	0	1	0	1	0	0	0	0	0	0	0	0	0	0	0	1	0	0	0	0	0	0	0	0	0	0	0	1	0	0	0	1	0	2	1	0	0	0	0	0	0	0	0	0	0	0	0	1	0	0	0	0	0	0	0	0	0	0	0	0	0	1	1	0	0	0	0	0	1	0	0	0	1	0	0	0	0	0	0	1	0	0	0	0	1	0	0	0	1	0	0	0	0	0	0	1	0	0	0	0	0	0	3	0	0	1	0	1	1	0	0	0	0	0	0	0	0	0	2	0	0	0	1	2	3	1	0	0	0	0	0	0	0	0	0	0	0	0	0	0	0	0	1	0	0	0	0	0	0	0	0	0	0	0	0	0	1	0	0	0	0	1	0	0	0	0	2	1	2	1	0	0	0	0	0	0	0	1	1	0	0	0	0	0	0	0	0	0	0	0	1	0	0	1	0	0	1	0	0	0	0	1	0	0	0	0	0	0	0	0	0	0	0	1	0	1	0	0	0	0	0	0	1	0	0	0	0	0	0	2	0	0	0	1	0	0	0	0	0	0	0	0	0	0	0	0	0	0	1	0	0	0	0	0	2	0	0	0	0	0	0	0	0	0	0	0	0	0	0	2	0	0	0	0	0	1	1	1	0	1	0	0	0	0	0	0	0	0	1	0	2	1	0	0	0	3	0	0	0	0	0	0	1	0	0	0	0	0	2	1	0	0	0	0	0	0	0	0	0	0	0	0	0	0	0	0	0	0	0	1	1	0	1	0	0	0	0	0	0	0	1	0	0	0	0	2	3	1	0	0	0	0	0	0	0	0	1	0	0	0	0	0	0	0	1	0	0	3	0	2	1	0	0	0	0	1	0	1	0	0	1	0	1	0	0	0	0	0	0	2	0	2	0	0	1	0	0	0	0	0	0	0	1	0	2	0	1	0	0	0	0	0	0	0	0	0	0	0	2	1	0	0	0	1	0	1	0	1	0	0	0	1	0	0	3	1	0	3	0	0	0	0	0	0	0	0	0	0	0	1	0	1	0	0	0	1	0	3	0	2	0	1	0	0	1	2	0	0	0	0	0	0	0	0	1	0	0	0	0	0	0	0	0	0	0	0	1	0	0	0	0	0	0	0	0	1	0	0	1	1	1	0	0	0	1	0	2	0	0	0	0	0	0	0	1	0	3	0	0	0	0	0	0	0	0	0	0	0	1	1	0	1	0	0	0	1	0	2	1	0	0	0	0	0	0	0	0	0	1	2	0	0	0	0	0	0	0	0	0	0	0	0	0	0	0	0	0	0	0	1	1	1	0	0	0	0	0	0	1	0	0	0	0	0	1	0	1	2	2	0	0	0	0	0	0	0	0	0	0	0	1	0	0	0	0	0	0	0	0	0	0	0	0	0	1	1	0	0	0	2	0	1	0	0	2	0	0	2	1	0	0	0	1	0	0	0	2	2	0	0	0	0	0	0	0	0	0	0	0	0	0	0	0	0	1	0	0	0	0	0	2	0	0	0	0	0	0	0	0	0	0	0	0	0	0	0	0	1	0	0	0	0	0	0	0	0	1	0	0	0	0	0	0	0	0	0	2	0	0	1	0	1	1	0	1	1	0	1	0	0	0	0	2	0	2	0	0	1	0	0	0	0	0	0	0	0	0	0	0	0	0	0	0	0	0	0	1	1	0	0	2	0	0	0	0	0	0	0	0	1	1	1	0	0	0	0	0	0	0	0	0	1	3	0	0	0	0	0	2	0	1	1	1	0	1	2	0	0	0	0	0	0	0	0	0	0	0	1	0	0	0	0	2	0	0	1	0	1	1	3	0	0	0	0	0	0	3	0	0	1	1	0	0	0	0	0	0	0	0	1	1	0	1	0	0	0	0	0	0	0	1	1	0	1	0	1	0	0	1	0	1	1	0	0	0	0	0	0	0	1	0	3	1	0	0	1	0	0	0	0	2	0	0	0	0	0	0	0	0	0	0	1	0	0	0	0	0	0	1	0	1	1	1	0	0	0	0	0	0	0	0	0	0	0	0	0	1	0	0	1	0	0	0	0	0	0	1	0	0	0	0	0	0	2	0	0	0	1	0	1	0	0	1	1	0	0	0	1	0	0	0	0	0	0	0	0	0	2	1	0	0	0	0	0	0	0	0	2	0	0	0	2	0	0	2	0	0	0	2	1	0	0	0	1	0	0	1	0	3	0	0	0	0	0	0	0	0	0	0	0	0	1	0	0	0	0	0	0	0	0	0	0	0	0	0	0	0	0	0	1	0	0	0	0	0	0	0	0	1	1	0	0	0	0	0	1	1	0	0	0	0	0	0	0	1	0	0	0	0	1	0	0	0	0	0	2	0	0	1	0	3	1	0	0	0	0	0	1	0	1	1	0	1	0	0	0	0	0	0	0	1	0	0	1	0	1	0	1	0	0	1	2	0	0	0	0	0	1	0	0	0	0	0	0	0	0	0	1	0	0	0	0	0	0	0	0	0	0	0	0	0	0	0	0	0	0	0	1	0	0	0	0	3	1	0	0	0	0	1	0	0	0	0	0	0	0	1	0	0	0	0	1	0	0	0	0	0	1	2	0	0	0	0	0	0	3	1	0	0	0	0	0	0	1	1	1	0	1	0	0	0	0	1	0	0	0	0	0	0	1	0	2	0	0	0	0	0	0	0	0	0	0	0	0	0	0	0	0	0	0	0	0	0	0	1	0	1	0	0	1	0	0	0	0	0	0	3	0	0	0	0	1	0	0	1	0	0	0	1	1	0	0	0	0	1	1	0	0	0	0	0	0	0	0	0	0	1	1	1	0	0	3	1	0	0	0	0	0	0	0	0	0	0	0	1	0	2	0	0	0	0	1	0	0	0	0	0	0	0	1	0	0	0	0	0	0	1	0	0	0	1	2	0	0	0	0	0	0	0	0	0	1	0	0	2	0	2	0	0	1	0	0	1	0	1	0	0	0	0	0	0	0	0	0	0	0	0	1	0	1	0	0	0	0	0	0	0	1	0	0	0	0	0	0	0	0	0	0	0	0	0	1	0	0	0	0	0	1	0	1	2	0	1	0	1	0	0	0	0	0	0	0	0	0	0	0	1	0	1	3	0	0	0	0	0	0	0	0	0	1	0	0	0	0	0	1	0	1	0	0	1	0	0	1	0	1	0	0	0	1	1	0	0	0	0	0	1	1	0	1	0	0	2	1	0	0	0	0	0	0	2	0	0	0	0	0	0	0	1	0	0	0	0	0	0	0	0	1	0	0	0	0	0	0	0	0	0	0	0	0	0	0	0	0	0	1	0	0	0	0	1	2	0	1	0	0	1	0	0	0	0	3	0	0	0	0	0	0	0	0	1	0	0	0	0	0	0	0	0	0	0	2	0	0	0	0	0	0	0	1	0	0	0	0	1	0	0	1	1	0	1	0	0	1	1	0	0	1	0	0	0	0	0	0	1	0	0	0	1	1	0	1	0	0	0	0	0	0	0	1	0	0	1	0	0	0	1	0	0	0	0	0	0	0	1	0	0	0	0	0	0	1	0	0	0	0	1	0	0	0	0	0	0	0	0	0	2	2	2	0	0	0	0	0	3	0	1	0	0	0	0	0	1	0	0	0	1	0	1	0	0	1	1	0	0	0	0	0	1	2	0	0	0	1	1	1	0	0	0	0	0	1	0	1	0	1	0	0	0	0	0	0	0	1	4	0	0	0	0	0	0	0	0	0	0	0	0	0	0	0	0	1	1	0	0	0	1	0	0	0	0	1	1	0	0	0	1	0	0	0	1	0	0	0	1	0	0	0	2	0	0	0	2	0	0	0	0	0	0	0	0	0	2	1	0	1	0	0	0	0	0	0	0	0	0	2	3	0	0	1	0	0	3	0	2	0	1	0	0	1	0	0	1	0	0	0	0	0	0	2	0	0	0	0	0	0	1	1	2	0	0	0	0	0	0	0	0	0	0	0	0	0	5	0	1	0	1	0	0	0	1	0	0	1	0	0	1	1	0	0	0	0	0	0	1	0	0	0	0	0	0	0	0	0	0	0	0	0	0	0	3	1	0	0	1	0	0	1	0	1	0	0	0	1	0	0	0	0	1	0	3	1	0	0	1	0	0	0	0	4	2	1	1	0	0	0	1	0	0	0	0	1	0	0	0	3	0	0	0	0	1	2	0	0	0	0	0	0	2	0	0	0	1	0	1	0	1	0	0	1	1	0	1	0	0	0	0	1	0	0	1	0	0	0	0	0	1	0	0	0	1	0	0	0	0	0	1	0	2	0	0	0	0	0	0	0	0	0	0	0	0	0	0	0	1	0	0	0	1	0	0	0	0	1	0	0	3	1	1	4	0	0	0	0	0	0	0	0	0	0	0	0	0	0	0	0	2	0	1	0	0	0	0	0	0	0	0	0	0	1	1	0	0	1	1	0	0	0	1	1	0	0	0	0	0	0	0	0	0	0	0	0	0	0	0	0	0	1	0	0	0	0	0	1	1	0	1	0	0	0	1	0	1	0	0	0	0	2	0	0	0	1	0	0	0	2	0	1	0	0	0	0	0	0	0	0	0	1	0	0	0	0	1	0	0	0	2	1	0	0	0	0	0	0	0	0	1	1	0	0	0	0	2	1	0	0	0	0	0	1	2	0	1	0	0	0	0	0	0	0	0	0	1	0	0	0	0	2	0	0	1	2	0	0	2	0	0	0	0	0	0	0	0	0	0	0	1	0	0	0	0	1	1	0	0	2	0	0	0	0	0	0	1	2	0	0	0	0	1	2	0	1	1	0	0	2	0	1	0	0	3	0	2	0	0	1	0	1	0	0	0	1	1	0	1	0	0	0	0	0	1	1	0	0	1	0	1	0	0	0	0	1	1	1	0	0	0	0	0	2	0	0	0	0	0	0	0	1	0	0	0	0	0	3	0	0	0	1	0	0	0	0	1	0	0	0	0	0	0	0	1	2	0	0	0	0	0	0	0	0	0	0	0	2	1	0	1	0	0	2	0	0	0	0	1	1	1	0	0	0	1	1	0	0	0	0	1	0	2	0	0	2	0	0	0	0	1	1	3	0	0	0	0	0	0	1	1	0	0	0	0	0	0	0	0	0	0	0	0	0	0	1	0	0	0	0	0	0	1	0	0	0	0	0	0	0	2	0	0	0	0	0	0	0	1	0	0	0	0	0	0	0	1	0	0	1	1	1	0	0	0	0	0	0	0	0	0	0	0	0	0	0	0	0	0	0	1	0	1	1	0	1	0	0	0	1	0	0	0	0	1	0	0	0	0	0	0	0	0	0	0	1	0	0	0	0	1	0	0	3	0	1	0	4	0	0	0	0	1	0	1	0	0	0	0	0	1	2	0	0	0	0	1	0	0	1	0	0	0	0	0	0	0	0	0	0	0	0	0	0	0	1	0	0	0	0	0	0	0	0	0	0	0	0	0	0	0	0	0	0	0	0	0	1	0	0	0	0	0	0	0	0	0	0	0	1	0	0	0	0	0	0	0	0	0	0	0	0	1	0	0	0	0	0	1	0	0	1	2	0	0	0	0	0	0	1	1	0	0	0	0	2	0	1	1	0	0	1	0	0	0	0	0	0	1	0	1	0	0	0	0	0	0	0	0	0	0	0	0	1	0	0	0	0	0	0	1	0	0	1	0	1	0	0	0	0	0	0	0	1	0	0	0	1	0	0	0	0	1	0	0	0	0	0	1	0	0	0	0	0	0	0	1	0	0	0	1	0	0	1	0	1	0	0	0	0	3	0	0	1	0	0	0	0	2	0	0	0	1	0	1	0	0	0	0	1	1	0	0	0	0	1	1	1	0	0	0	0	3	0	0	0	0	1	0	0	1	0	0	0	1	0	0	1	0	0	3	0	0	1	0	0	0	0	0	0	0	0	0	0	0	0	1	0	0	0	0	0	0	0	0	1	1	0	1	0	0	0	0	0	0	0	1	0	0	0	0	0	0	0	1	0	0	0	0	1	1	0	0	0	0	0	0	0	0	0	2	0	0	1	0	3	1	0	0	0	1	0	1	0	0	0	0	1	0	1	0	1	0	0	0	0	0	0	0	0	0	0	0	2	0	0	0	0	0	0	0	0	0	0	1	0	0	0	0	0	0	1	0	0	0	1	0	0	0	0	0	0	0	0	1	0	2	1	0	0	0	1	0	0	0	1	0	0	0	1	0	0	0	0	0	0	0	0	1	0	0	0	0	1	0	0	0	0	0	0	0	0	3	0	3	0	0	0	0	0	3	1	1	0	0	0	0	0	1	0	0	1	0	0	0	0	1	2	0	1	0	1	1	0	2	0	0	3	0	0	0	1	0	1	0	0	1	0	2	0	0	1	0	0	0	0	0	0	0	0	0	0	1	0	0	0	0	0	1	2	0	1	0	0	0	0	2	0	0	0	0	0	0	0	0	0	0	2	0	0	1	1	0	0	0	0	1	1	0	1	1	0	0	0	2	0	0	0	1	0	0	0	0	0	0	0	0	0	1	0	0	0	0	0	0	2	0	1	0	0	0	1	0	1	0	1	0	2	0	1	0	0	0	0	1	0	0	0	0	0	2	0	1	0	0	0	0	1	0	0	2	0	0	0	0	0	0	0	0	1	0	0	0	0	0	0	0	1	0	0	0	0	0	0	0	0	2	0	0	0	0	0	1	0	1	0	0	3	0	1	0	0	1	0	0	1	0	1	0	1	0	0	0	0	0	0	0	0	0	0	0	2	0	1	0	0	0	0	1	0	1	0	0	0	0	0	2	0	1	1	1	0	1	2	0	0	0	0	0	0	0	1	0	1	0	0	0	0	0	4	1	0	0	0	0	0	0	0	0	0	0	1	1	1	0	0	0	0	0	0	0	0	2	1	0	1	0	1	0	0	1	0	0	0	0	0	4	1	0	1	0	0	0	0	1	0	4	0	0	0	0	0	0	0	0	0	0	1	4	0	0	1	0	0	0	1	1	0	0	1	0	0	0	0	0	0	0	1	0	0	0	0	1	1	0	1	0	0	0	0	0	0	0	0	0	2	0	1	0	0	0	0	0	0	0	1	1	0	1	0	1	0	0	0	0	0	0	0	0	1	0	0	0	0	1	0	0	0	0	0	0	0	0	0	0	2	0	0	0	0	0	0	1	0	0	0	0	0	2	2	1	0	0	0	2	0	0	0	0	0	0	0	0	0	0	0	0	1	0	0	2	1	0	1	0	1	0	0	0	0	0	0	0	1	1	0	0	0	0	1	0	0	0	1	2	0	1	0	0	0	0	1	0	0	0	0	1	0	0	0	0	0	1	0	0	0	0	0	2	1	0	0	0	0	1	1	0	0	0	0	0	0	0	2	0	1	0	0	0	2	0	0	1	1	0	1	0	0	0	0	0	1	2	0	0	0	1	0	0	0	0	0	0	0	0	0	0	0	0	0	0	1	0	0	0	0	0	1	0	0	0	1	0	0	0	1	0	1	0	0	0	1	0	0	0	0	0	0	2	0	0	0	1	1	1	0	0	0	1	0	0	0	0	1	0	1	1	2	0	0	1	0	1	0	0	0	0	3	0	0	0	0	0	0	1	0	0	1	0	0	0	2	0	0	1	0	0	1	1	0	0	1	0	0	1	0	1	0	0	0	0	0	1	0	1	0	1	1	0	0	0	2	1	0	0	0	0	0	1	1	0	2	0	0	0	0	0	1	0	0	0	0	0	0	0	0	3	1	1	0	0	0	0	0	0	0	0	4	0	0	0	0	1	0	0	5	0	0	1	0	0	0	0	1	1	0	0	0	0	0	0	0	0	0	0	0	2	0	0	0	1	1	0	1	0	0	0	0	0	0	0	0	0	0	0	1	0	0	1	1	0	0	0	1	0	0	0	0	0	0	0	0	0	0	0	2	0	2	0	0	2	0	0	0	0	1	0	0	0	1	1	0	0	0	0	0	0	0	1	0	0	0	0	0	0	0	1	0	0	0	1	0	0	2	0	0	1	1	0	0	1	0	0	0	0	0	1	2	0	2	0	0	0	0	0	1	0	0	0	0	0	0	0	0	0	1	1	1	0	0	0	0	0	0	0	0	0	0	0	1	0	0	1	1	0	0	0	0	0	0	0	0	0	0	0	0	0	0	0	0	0	0	0	0	1	0	1	0	2	0	1	0	0	0	0	0	1	0	1	0	0	0	0	0	0	0	0	0	0	1	0	0	0	0	0	1	0	0	0	0	1	0	0	0	1	0	0	0	0	1	0	0	0	0	0	0	0	0	0	1	0	0	0	0	0	0	0	1	1	1	0	0	0	0	1	3	1	0	0	0	0	0	1	0	0	0	0	0	0	1	0	0	0	1	0	0	0	1	1	0	0	0	1	1	1	0	0	0	2	0	0	0	0	0	1	0	0	0	2	0	0	2	0	1	1	0	0	0	1	1	0	0	1	0	0	0	0	0	0	3	0	0	0	1	0	0	1	0	2	0	0	0	2	0	1	0	0	0	0	0	0	0	0	0	1	0	0	1	0	1	1	0	1	0	0	0	0	1	0	0	0	0	0	1	0	0	0	0	0	0	1	1	0	0	0	0	0	0	0	0	0	0	0	0	1	0	0	0	0	0	1	0	0	1	0	0	0	0	1	0	0	0	0	0	1	0	0	0	0	0	0	2	0	1	0	0	1	0	1	0	0	0	0	0	0	0	0	0	0	0	1	0	1	1	0	0	0	0	0	0	0	0	0	0	0	0	0	1	1	1	0	0	0	1	3	3	0	0	0	1	0	0	1	0	0	0	0	0	0	1	0	0	0	0	2	3	0	0	0	0	0	0	0	0	0	0	0	4	1	0	0	0	0	0	0	1	0	0	0	0	1	0	0	0	0	0	1	0	0	1	0	0	0	0	0	2	0	0	0	0	0	0	0	1	0	1	0	1	0	0	1	0	0	0	1	0	0	2	0	0	0	0	0	0	0	0	0	1	0	0	0	2	0	0	0	2	2	1	0	0	0	0	0	0	0	1	4	0	0	2	1	1	0	0	0	0	0	0	0	1	0	2	0	1	0	0	1	0	1	0	0	1	1	0	0	0	1	0	3	1	0	1	0	0	0	0	0	0	0	0	1	0	0	0	0	0	1	0	1	0	1	0	0	0	0	0	0	0	0	0	2	1	0	0	0	0	0	0	0	1	0	2	0	0	0	1	0	0	0	0	1	0	0	0	0	1	0	0	2	0	3	0	0	0	0	0	0	0	0	1	0	0	0	0	1	0	0	0	0	0	0	1	0	0	0	0	0	0	0	0	0	0	0	0	0	2	0	0	1	0	0	0	0	1	0	0	0	0	1	0	0	0	1	0	0	0	0	2	1	0	0	2	0	0	0	0	0	1	0	1	0	0	0	1	0	0	0	0	0	0	1	1	0	0	2	0	0	3	0	0	0	0	0	0	0	0	1	1	0	0	0	0	1	1	1	0	0	0	0	2	0	0	0	1	0	0	0	0	0	1	0	0	3	0	0	0	0	0	0	2	0	0	0	2	0	0	0	0	0	0	0	1	0	0	0	0	1	0	1	0	0	0	0	0	0	1	1	1	0	0	0	0	0	0	0	0	0	0	2	0	0	0	0	0	0	0	0	0	5	0	0	0	0	0	1	0	0	0	1	0	0	0	0	1	0	0	0	0	0	0	0	0	3	0	0	0	1	1	0	0	0	0	0	0	0	0	3	0	1	0	0	1	1	2	0	0	0	0	0	0	2	0	0	0	0	2	0	0	3	0	0	0	0	0	0	1	0
N0.HOG0002946	0	2	0	1	0	0	0	0	0	2	0	1	2	0	1	0	0	0	0	2	0	0	1	0	3	1	2	0	0	0	0	1	0	0	0	1	0	0	0	1	5	3	1	0	0	0	0	0	2	0	1	0	0	0	3	2	0	2	1	3	3	0	1	0	0	1	1	1	2	1	0	1	1	0	0	2	1	1	0	0	0	0	1	2	0	0	1	7	0	0	1	0	0	0	0	0	1	0	1	2	0	2	0	0	0	0	1	1	0	1	1	1	0	0	0	1	1	0	1	0	0	1	0	0	1	0	1	1	0	1	0	0	1	0	0	0	0	1	0	0	0	0	0	0	1	0	0	2	0	1	2	0	1	3	1	0	0	0	0	0	0	0	0	3	0	1	0	1	1	1	0	0	0	0	2	0	1	1	0	0	1	0	0	0	0	0	0	0	1	5	2	0	0	0	1	3	0	0	2	0	1	0	1	0	0	1	0	0	1	1	1	1	0	0	0	0	3	2	0	1	1	0	1	0	0	0	0	1	1	0	0	0	0	0	1	1	0	0	0	0	1	1	0	0	0	2	1	0	0	0	0	2	1	0	0	1	0	1	1	0	1	1	1	0	1	0	0	0	1	0	2	0	0	0	3	0	0	0	0	3	1	2	0	0	0	4	0	1	0	1	0	0	0	2	3	0	0	0	0	2	1	1	0	0	0	0	0	0	0	0	0	0	2	0	0	0	1	0	0	0	2	1	1	0	0	1	0	1	2	1	0	1	0	0	0	0	1	0	0	2	0	1	0	0	2	2	0	1	2	0	6	0	1	2	2	0	0	0	0	1	0	2	2	3	1	2	0	0	0	0	1	0	0	2	1	0	1	2	2	0	1	0	0	0	0	0	2	0	0	0	2	1	1	0	0	0	3	4	0	0	0	0	2	1	0	1	0	0	0	0	1	0	1	0	0	0	0	0	0	0	0	0	0	1	0	1	0	0	0	0	2	0	0	2	0	1	1	0	3	0	1	1	0	0	0	0	1	2	1	0	0	1	3	2	2	1	1	0	1	2	0	1	2	1	0	0	0	0	0	2	0	0	2	1	0	1	1	0	0	1	0	0	0	2	0	0	0	1	3	0	0	0	0	2	0	1	0	1	2	2	2	2	1	0	3	3	0	0	0	1	1	0	0	0	0	1	0	0	1	0	1	1	2	1	0	0	0	2	0	0	0	0	1	2	0	0	0	1	1	1	1	0	0	0	0	1	1	0	0	1	1	1	0	1	1	0	0	0	0	0	1	0	0	1	0	0	0	0	1	0	1	0	0	1	1	2	0	0	1	0	0	0	0	0	2	1	0	0	1	0	0	0	0	0	1	0	0	4	1	1	1	0	0	3	0	0	1	0	1	0	2	0	1	0	1	0	0	0	1	0	0	0	0	0	0	1	0	0	0	0	0	0	1	0	2	1	0	0	0	0	0	0	0	0	0	0	0	0	0	0	2	1	0	1	0	1	3	0	0	0	2	0	0	0	0	0	2	1	1	0	0	1	1	1	0	0	1	0	0	1	0	0	1	1	0	0	0	1	0	0	1	0	5	0	0	0	0	0	0	0	1	0	1	1	0	1	0	1	3	2	1	0	1	0	0	1	1	0	4	0	0	2	1	0	1	0	0	0	0	0	0	1	0	1	0	0	1	0	0	2	0	0	1	0	0	0	1	1	0	0	1	0	0	0	0	1	0	2	0	1	0	0	0	0	0	0	0	0	0	0	0	0	0	1	0	0	0	0	0	0	0	0	1	0	0	0	0	0	4	0	0	0	1	1	0	1	0	1	0	4	1	1	1	0	0	0	0	0	1	0	0	0	1	0	0	1	0	1	0	0	1	0	0	2	1	1	0	0	2	0	0	1	1	0	0	1	0	0	0	1	0	1	1	0	0	0	0	0	0	1	0	1	0	1	0	0	0	0	0	0	0	1	1	2	0	1	0	0	0	2	0	2	1	0	1	0	0	1	0	0	0	0	0	0	1	0	0	0	1	0	0	1	1	0	0	0	1	0	1	0	3	1	0	0	0	2	0	0	0	0	1	1	0	1	1	0	0	1	0	1	0	0	1	1	0	0	2	0	1	0	0	0	3	1	0	0	1	0	2	2	0	0	1	0	0	0	1	1	2	0	1	0	0	1	2	0	0	0	0	2	0	0	0	0	0	0	0	2	1	0	0	0	1	0	0	0	1	0	2	0	0	0	0	0	3	0	1	0	0	0	2	1	0	0	2	0	0	0	4	1	0	0	0	0	2	0	0	1	1	0	1	0	0	0	0	1	0	1	1	1	3	1	1	0	2	0	0	3	1	1	3	0	0	2	1	1	1	2	1	0	0	1	0	4	0	0	0	0	1	0	0	4	0	0	0	0	0	1	0	1	4	0	0	1	0	0	1	0	2	2	0	0	1	0	1	1	0	0	0	2	0	1	0	0	0	0	0	1	2	0	0	0	0	0	0	1	2	1	1	0	0	1	2	2	1	2	0	1	1	1	1	1	0	1	0	1	0	0	0	0	1	0	1	1	1	0	1	1	0	0	1	0	2	2	2	0	0	0	1	3	0	0	1	0	0	0	0	0	0	1	0	1	0	1	0	1	0	0	2	0	0	0	1	0	0	0	0	0	0	0	0	1	2	0	0	0	1	0	1	0	0	3	1	0	1	0	1	2	1	1	0	1	1	0	0	0	1	0	0	1	0	0	0	0	1	1	1	2	0	0	0	0	1	1	0	1	0	0	1	0	2	0	0	3	1	0	0	0	0	6	0	3	0	0	0	1	0	2	0	1	1	0	0	0	1	3	1	2	0	1	1	0	3	0	0	0	0	0	1	2	0	0	2	0	0	0	1	0	0	1	0	0	2	1	1	0	0	3	3	1	0	0	0	1	1	1	4	0	3	0	1	0	3	0	0	1	0	0	0	2	1	0	0	2	2	0	0	0	0	1	0	0	0	0	1	1	2	0	1	1	0	1	0	0	2	0	3	0	0	0	0	1	0	0	1	0	3	0	0	2	0	0	1	0	2	1	2	3	0	0	0	0	1	0	0	1	0	0	0	0	0	1	0	2	1	1	1	0	0	2	0	0	2	0	0	3	1	0	0	0	0	1	0	0	1	1	0	1	3	0	2	0	0	0	0	1	0	0	1	0	1	0	0	0	0	1	2	1	0	0	0	1	1	0	3	1	0	0	0	0	0	0	0	0	0	0	0	2	0	0	1	0	1	0	0	0	1	1	0	0	1	3	0	0	0	3	0	1	0	1	0	0	1	1	1	0	0	1	0	3	0	0	1	4	0	0	0	1	2	3	0	0	0	0	0	1	0	1	1	1	1	0	0	0	0	0	0	2	0	0	0	0	2	0	0	0	1	0	2	0	0	1	0	0	0	1	0	0	1	0	1	0	0	0	0	0	0	0	0	3	0	2	0	0	1	2	1	0	0	0	0	0	1	0	2	1	0	1	0	0	4	0	1	0	1	1	0	3	0	4	1	0	2	0	0	0	0	0	1	0	2	0	0	3	0	0	0	0	1	0	1	0	1	1	0	0	0	0	1	0	0	1	0	1	3	1	0	1	0	0	2	0	1	0	0	0	0	1	1	3	0	0	2	2	0	3	1	0	0	0	0	0	0	0	1	1	0	1	0	1	1	1	0	1	0	0	0	2	1	1	0	0	0	0	1	0	0	1	1	1	1	0	1	0	0	0	2	0	0	0	1	1	0	2	0	0	0	0	0	1	6	1	0	2	0	0	0	0	5	3	1	0	1	0	4	0	0	3	0	0	0	1	0	0	0	2	0	1	0	1	1	0	0	0	1	0	0	0	0	0	1	0	1	0	0	0	1	0	0	4	1	0	0	0	0	0	1	0	0	1	0	0	0	0	0	1	1	0	1	0	0	1	1	2	0	1	1	1	0	1	0	1	1	0	0	1	1	3	2	0	3	0	0	2	0	2	0	0	0	1	0	0	0	1	0	0	1	2	0	1	1	2	0	0	0	0	1	0	1	0	2	0	0	1	0	0	0	1	2	2	1	4	0	2	1	0	2	1	1	0	2	0	1	0	0	0	1	0	0	1	1	0	0	0	0	0	1	0	0	0	0	1	0	0	1	0	0	0	2	0	0	0	1	0	2	1	0	2	1	1	2	0	0	0	0	0	0	2	0	0	1	0	1	0	0	1	0	2	1	1	1	0	1	0	1	0	0	4	1	2	0	1	0	0	1	0	1	0	0	1	2	0	0	0	0	0	0	0	0	0	0	1	0	0	0	1	0	0	0	0	2	1	0	0	0	2	0	0	1	0	2	1	0	0	1	0	0	1	0	0	0	0	1	0	0	0	1	0	0	1	1	0	0	1	2	0	0	0	0	3	1	0	0	0	2	1	2	0	2	0	1	0	1	0	0	0	2	0	0	1	0	0	0	0	0	2	0	2	0	1	1	0	0	1	1	1	0	0	1	0	5	2	1	0	0	0	0	1	0	1	0	1	1	0	2	0	0	1	0	2	1	0	0	0	3	0	1	2	0	1	3	0	0	1	0	1	0	1	0	2	1	1	0	3	0	0	0	2	0	1	0	0	1	0	1	0	1	1	0	1	0	2	0	0	0	0	0	0	2	0	1	1	0	0	1	0	2	2	0	0	1	0	1	0	2	2	0	0	2	0	2	0	0	0	0	1	1	1	0	3	0	0	2	0	0	1	0	0	0	0	1	1	1	0	1	0	1	0	0	1	3	0	1	0	0	0	2	2	3	0	0	0	0	1	1	0	0	0	1	0	2	0	0	0	1	0	2	0	1	1	0	0	1	0	0	0	0	0	0	1	1	1	1	0	0	0	0	3	0	0	0	0	2	0	0	0	0	1	0	1	2	0	0	0	1	0	1	0	0	1	0	0	0	1	0	2	0	1	0	1	2	0	0	0	0	0	4	1	1	1	2	0	0	0	3	0	1	0	0	1	0	0	0	0	0	2	1	0	0	0	0	0	1	1	2	0	0	0	0	1	0	0	1	2	0	0	0	3	1	1	0	0	0	1	0	0	0	0	1	0	0	0	0	0	3	2	1	1	0	0	1	1	0	0	0	0	0	1	2	1	0	0	1	1	1	0	0	2	0	0	1	0	0	1	0	1	2	0	1	1	1	0	0	0	1	0	3	1	2	0	0	1	3	2	0	0	1	0	2	0	0	1	0	1	1	0	0	3	1	0	2	0	2	1	1	2	0	0	0	1	0	0	1	0	0	1	0	0	0	3	2	4	2	0	0	0	1	0	0	0	0	0	3	1	0	0	0	4	1	0	0	0	0	1	0	2	0	1	0	0	1	0	0	0	1	1	1	2	0	3	1	2	0	0	1	0	4	3	0	0	0	1	0	0	0	0	0	0	1	0	0	0	2	0	0	0	0	0	0	0	0	3	0	0	0	0	0	1	0	0	1	1	1	0	0	1	3	0	0	1	0	1	0	0	1	1	0	2	0	2	0	0	0	0	0	1	1	0	0	2	0	1	0	0	2	1	0	0	0	0	1	0	0	0	1	0	2	0	0	0	0	2	0	1	0	0	0	2	0	0	1	0	1	1	0	1	0	1	3	1	0	0	0	0	1	0	2	1	1	0	1	0	1	0	0	1	0	0	0	0	0	0	3	1	0	0	1	0	3	0	0	0	3	0	0	0	1	0	0	1	0	0	0	1	0	1	1	1	0	1	2	1	0	0	0	4	0	1	0	0	0	1	0	0	1	0	0	0	0	0	2	1	0	1	0	2	1	0	1	0	0	1	0	0	0	0	0	1	0	1	1	0	0	1	0	2	1	0	0	2	1	1	0	1	0	0	0	0	2	0	2	1	3	1	0	0	0	0	0	1	1	0	1	0	0	1	1	1	3	0	0	1	0	0	0	1	1	0	1	2	0	0	2	0	2	0	1	0	0	0	0	0	1	0	0	0	0	1	0	1	2	0	0	0	1	1	0	0	2	0	3	0	0	0	0	1	0	0	0	0	0	0	3	0	0	0	1	0	0	1	0	3	0	2	0	1	0	1	0	0	0	0	0	2	2	4	0	0	1	0	3	0	0	1	0	0	1	0	0	0	0	0	0	0	0	0	2	0	2	0	2	0	1	0	0	0	1	0	1	0	1	2	1	0	0	1	0	1	0	0	0	2	1	0	0	1	0	2	0	0	0	0	0	0	1	1	1	0	0	1	1	0	0	1	1	1	1	2	0	1	1	0	1	0	1	1	0	1	2	1	1	0	2	0	1	1	2	2	0	0	2	0	1	0	0	2	0	0	0	0	1	0	2	0	0	2	0	0	1	0	0	0	0	0	0	2	0	1	1	1	0	0	1	0	2	2	0	2	0	0	0	1	0	1	0	0	0	0	1	3	1	0	0	1	0	0	0	0	1	0	0	2	0	1	0	0	0	1	0	0	1	2	1	0	1	0	0	0	1	0	1	1	0	1	1	2	0	0	1	2	1	0	0	0	0	2	2	0	0	0	0	0	0	8	0	0	1	2	0	0	0	1	0	1	0	2	0	0	1	0	0	0	1	2	0	1	1	0	0	0	0	1	0	0	1	1	0	2	0	2	0	1	0	0	1	1	0	2	0	1	0	1	0	0	0	0	1	0	1	1	3	0	0	0	1	0	0	0	0	0	1	0	2	0	1	0	0	0	1	2	1	0	1	0	0	1	3	2	1	0	0	0	0	0	1	1	0	0	1	3	1	1	1	0	1	0	0	1	0	1	0	0	0	2	0	0	0	0	0	0	0	1	0	0	0	1	2	3	0	0	0	0	1	2	0	0	0	1	0	1	0	0	1	0	0	2	0	1	0	0	3	0	1	0	1	1	2	1	1	1	0	1	0	2	0	1	1	0	1	0	1	1	0	1	0	0	0	0	0	0	0	0	1	0	0	0	0	2	0	0	0	0	0	1	0	0	1	2	4	1	2	0	0	1	1	0	0	0	0	1	0	2	0	0	0	0	1	0	0	1	2	1	0	1	0	2	0	1	1	1	0	0	0	4	1	1	0	1	1	1	0	0	0	0	0	1	0	0	2	1	2	0	0	2	0	0	1	0	5	0	1	0	0	0	0	0	0	0	3	1	0	0	1	0	3	5	0	0	1	0	0	1	1	1	1	0	1	0	0	0	0	0	1	2	1	0	0	3	1	0	1	0	2	0	2	0	2	0	0	0	0	0	0	1	1	2	0	3	0	0	2	0	4	0	0	1	0	1	0	0	1	0	0	0	1	0	0	0	0	0	0	1	0	0	0	1	2	1	1	0	0	4	1	4	3	4	0	0	2	0	0	2	2	0	0	0	0	0	2	0	1	0	1	0	1	1	1	0	0	1	0	2	0	3	1	0	0	1	0	0	2	0	3	0	1	1	0	1	1	0	0	0	0	0	1	1	1	0	0	0	0	0	1	1	0	2	0	0	1	1	0	0	0	0	0	0	0	0	0	0	1	1	0	0	1	0	3	0	0	0	1	1	0	0	0	0	0	2	0	1	0	0	0	0	1	0	0	0	1	1	0	0	0	1	2	0	0	0	1	0	1	1	1	0	2	0	0	0	1	0	0	1	0	0	1	1	1	1	1	0	1	1	0	0	0	0	2	4	0	0	0	0	0	1	0	0	1	0	0	0	1	0	4	0	2	0	0	1	1	0	0	1	0	3	1	0	0	0	0	1	0	1	0	0	2	1	1	2	2	2	2	0	1	2	0	4	0	0	0	1	0	0	0	0	1	0	0	0	0	0	3	1	1	1	0	2	1	0	0	0	0	0	2	2	0	1	0	0	0	0	0	1	0	0	3	0	1	1	0	0	1	0	0	0	3	0	0	1	1	0	0	3	3	1	0	1	0	0	3	2	0	0	0	0	0	0	0	2	1	0	0	0	0	0	0	0	1	1	1	0	2	0	0	1	1	0	0	3	2	1	0	1	1	1	0	1	2	0	0	0	0	1	1	1	0	1	0	0	1	0	0	1	1	1	1	0	0	0	0	2	0	0	0	0	0	1	0	0	0	0	0	7	0	1	1	0	0	0	1	0	0	4	1	0	3	0	2	0	2	0	0	0	0	0	1	1	1	2	0	1	1	0	2	1	0	0	0	0	0	1	0	0	0	0	0	1	0	1	0	0	0	0	0	0	0	0	0	2	0	0	0	1	0	0	2	0	0	0	0	3	0	0	2	0	0	0	0	1	0	0	3	0	2	0	1	1	0	0	1	1	0	1	1	0	0	0	1	0	2	3	0	0	1	0	0	0	3	0	0	0	2	1	0	0	1	0	1	1	2	0	1	0	2	4	0	0	1	0	1	0	0	0	1	1	0	0	0	0	0	0	2	2	3	1	0	1	1	1	0	1	1	0	0	0	0	0	0	1	0	0	1	1	1	0	0	0	2	0	0	0	0	0	0	0	2	1	1	0	0	0	0	0	0	0	1	1	0	1	0	1	1	0	3	0	1	1	0	0	0	0	0	0	1	0	0	0	2	2	1	0	2	1	4	1	3	2	0	1	1	1	0	2	0	0	0	0	1	0	0	1	0	0	1	0	0	0	0	1	0	1	1	1	2	1	1	0	1	1	0	0	2	0	0	3	0	0	0	2	2	0	0	1	1	0	0	0	0	0	1	0	2	0	0	1	0	0	2	0	0	0	0	0	0	0	0	0	1	0	0	0	1	0	2	1	0	2	1	0	0	0	0	0	3	3	0	1	0	0	1	2	0	0	0	1	1	3	1	0	1	0	0	0	1	1	0	0	1	0	0	2	0	2	1	0	1	0	1	0	0	0	0	1	6	1	0	0	0	0	0	0	1	1	0	0	0	1	0	0	0	0	0	1	0	0	0	1	1	0	0	0	0	1	0	0	1	0	0	1	1	0	1	0	0	0	1	0	1	0	2	0	0	0	0	0	0	0	2	0	0	1	1	0	1	1	0	0	0	1	0	0	0	0	3	0	0	0	0	1	0	0	0	0	0	0	3	1	0	1	1	0	0	0	0	1	0	0	0	0	0	0	0	0	0	0	0	0	0	0	0	0	0	0	0	0	0	1	0	0	0	0	1	1	1	1	0	2	1	1	2	1	0	1	1	0	1	0	0	0	2	0	0	0	1	0	1	1	0	0	0	0	2	1	0	0	0	1	0	0	0	0	2	1	0	0	0	3	1	0	1	0	1	0	0	2	0	3	1	0	0	0	0	2	2	0	0	0	0	1	0	0	0	2	0	1	0	0	0	2	0	0	1	0	0	1	1	0	2	0	1	1	1	1	1	0	0	0	0	0	0	0	1	1	1	2	0	0	0	0	0	0	0	0	0	1	3	1	0	0	1	4	0	0	1	1	2	2	1	1	1	0	0	0	0	0	1	0	0	0	1	1	0	0	3	0	1	1	1	2	0	0	0	0	0	1	0	0	1	0	0	0	0	0	0	4	2	0	1	0	0	1	0	0	0	2	1	1	0	0	0	0	0	0	0	1	0	0	0	1	0	0	0	2	1	2	1	1	0	3	0	0	0	0	1	0	0	1	0	0	1	0	0	1	0	0	1	0	1	0	0	1	0	1	1	1	0	0	0	0	0	0	0	0	0	1	0	0	0	1	0	0	2	2	0	1	0	0	0	0	1	0	1	0	1	2	0	0	0	0	0	0	0	0	3	0	0	0	0	0	0	1	0	1	3	0	2	0	1	1	1	0	0	0	0	1	0	0	3	3	0	2	0	1	1	2	0	0	0	0	0	1	0	1	2	1	1	1	0	1	0	0	1	0	0	3	2	0	0	0	0	1	0	2	0	2	1	2	0	0	2	1	3	0	0	1	0	0	0	1	0	2	0	0	1	1	0	0	1	2	2	0	1	1	0	1	0	0	1	1	1	0	2	0	0	0	0	0	0	2	2	0	1	1	0	0	2	0	1	0	2	0	0	2	1	1	1	2	3	1	2	0	1	1	0	0	0	1	1	0	0	0	1	0	5	1	1	2	0	0	0	0	0	0	0	0	0	0	0	4	0	5	0	2	0	0	0	1	0	0	0	0	0	0	1	3	0	0	1	0	0	0	0	2	2	0	0	0	0	1	1	1	0	0	0	0	0	1	0	0	0	0	0	0	2	1	0	1	0	0	0	2	0	2	4	1	0	0	0	0	0	0	2	1	0	0	0	0	1	1	0	0	0	0	3	0	2	0	1	0	0	0	0	0	0	0	2	0	1	0	0	0	0	0	3	0	0	0	1	2	0	1	1	0	0	0	0	0	0	0	0	2	0	2	0	2	2	1	0	1	0	0	0	0	0	2	0	0	0	0	0	0	0	0	0	0	1	2	0	0	0	2	0	0	0	0	1	0	0	0	2	1	0	0	2	1	2	1	4	0	3	0	1	0	0	0	3	0	0	1	1	0	1	0	0	0	2	0	1	0	1	0	0	0	0	0	0	0	1	1	0	0	2	2	1	2	0	1	0	0	0	2	0	0	0	0	1	0	1	0	0	1	1	0	0	0	0	0	2	1	4	3	1	1	1	1	2	0	0	0	2	4	2	0	2	0	1	1	0	0	1	1	0	0	0	2	0	0	0	0	2	1	1	1	1	0	2	0	0	0	3	0	1	0	0	2	0	2	1	0	0	0	0	0	3	0	0	0	0	0	0	1	0	0	0	0	0	2	0	0	3	0	1	0	0	1	1	0	2	1	0	0	0	1	0	0	1	0	0	1	0	0	0	0	1	0	0	0	0	0	0	1	4	1	0	1	0	1	0	0	1	0	0	0	0	3	0	2	0	0	0	1	0	0	0	0	0	1	0	0	1	1	1	3	0	1	0	4	2	0	1	0	1	3	0	1	1	0	0	0	1	0	0	2	0	2	0	0	0	1	0	1	1	3	0	1	0	0	2	1	2	1	0	1	1	1	0	0	0	0	1	0	0	1	1	0	2	0	0	0	0	2	0	2	0	3	1	1	1	0	0	2	3	0	0	1	0	0	1	1	2	0	0	0	1	1	0	2	2	0	0	0	1	1	2	0	1	0	0	0	0	1	0	1	0	1	0	2	1	0	1	0	0	1	0	3	1	0	0	1	0	0	1	1	1	0	1	1	1	2	0	0	0	0	2	1	0	2	0	0	1	0	0	1	0	0	0	0	2	1	0	1	1	0	0	2	1	0	0	1	0	1	0	0	2	0	1	0	0	0	1	0	1	0	0	0	0	0	0	0	0	1	0	5	1	0	1	0	0	0	0	2	0	1	1	0	0	1	0	1	0	0	0	0	0	0	1	0	0	0	0	2	0	0	0	2	0	2	0	2	1	0	0	0	1	0	1	0	0	0	3	1	0	3	1	3	1	0	1	0	1	1	0	2	2	0	3	0	1	2	0	1	3	0	0	1	0	1	0	0	0	1	1	1	3	3	0	3	0	0	1	1	0	1	0	0	1	2	0	2	0	2	1	0	2	0	0	0	0	2	0	0	0	1	0	2	3	0	1	1	1	0	0	0	0	0	0	2	0	0	1	1	0	0	0	0	2	1	0	0	3	0	0	0	0	1	2	0	0	2	0	1	0	1	0	1	1	1	0	0	0	0	0	0	0	0	2	1	0	0	0	2	1	1	0	1	0	1	1	0	0	1	0	1	0	0	0	1	1	2	1	1	0	0	0	0	2	1	0	0	0	1	2	1	0	0	1	0	0	0	0	0	1	0	0	0	0	0	2	0	0	0	1	0	1	0	0	1	0	0	0	0	1	1	1	0	0	2	0	3	0	0	1	0	3	2	0	0	0	0	0	0	1	2	1	0	2	2	0	0	0	0	0	2	1
N0.HOG0001518	0	3	0	0	0	0	0	0	0	0	0	0	0	0	0	0	0	0	0	1	0	0	0	0	0	0	0	0	0	0	0	0	0	0	0	0	0	0	0	0	0	0	0	0	0	0	0	0	0	0	0	0	0	0	0	0	0	0	0	0	0	0	0	0	1	0	0	3	0	0	0	0	0	0	0	0	0	0	0	0	0	0	0	0	0	0	0	0	0	0	0	0	0	0	0	0	0	0	0	0	0	0	0	1	0	0	0	0	0	0	0	0	0	0	0	0	0	0	0	0	0	0	0	0	0	0	0	0	0	0	0	0	0	0	0	0	0	0	0	0	0	0	0	0	0	0	0	1	0	0	0	0	0	0	0	0	0	0	0	0	0	0	0	0	0	0	0	0	0	1	0	0	0	0	2	0	0	0	0	0	0	0	0	0	0	0	0	0	0	1	0	0	0	0	0	0	0	0	0	0	0	0	0	0	0	0	0	0	0	0	0	0	0	0	0	0	0	0	0	0	0	0	0	0	0	0	0	0	0	0	0	0	0	0	0	0	0	0	0	0	0	0	0	0	0	0	0	0	0	0	0	0	0	0	0	0	0	0	0	0	0	0	0	0	0	0	0	0	0	0	0	0	0	0	0	0	0	0	0	0	0	0	0	0	0	0	0	0	0	0	0	0	0	0	0	0	0	0	0	0	0	0	0	0	0	0	0	0	0	0	0	0	0	0	0	0	0	0	0	0	0	0	0	1	0	0	0	0	0	0	0	0	0	0	0	0	0	0	0	0	0	0	0	0	0	0	0	1	0	0	0	0	0	0	0	0	0	0	0	0	0	0	1	0	0	0	0	0	0	0	0	0	0	0	0	0	0	0	0	0	0	0	0	0	0	0	0	0	0	0	0	0	0	0	0	0	0	0	0	0	0	0	0	1	0	0	0	0	0	0	0	0	0	0	0	0	0	0	0	0	0	0	0	0	0	0	0	0	0	3	0	0	0	0	0	2	0	0	0	0	0	0	1	0	0	0	0	0	0	0	0	0	0	0	0	0	0	0	0	0	0	0	1	0	0	0	0	0	0	0	0	0	0	0	0	0	0	0	0	0	0	0	0	0	0	0	0	0	0	0	0	0	1	0	0	0	0	0	0	0	0	0	0	0	0	0	0	0	0	0	0	0	0	0	0	0	0	0	0	0	0	0	0	0	0	0	0	0	0	1	0	0	3	0	0	0	0	0	0	0	0	0	0	0	0	0	0	0	0	0	0	0	0	0	0	0	0	0	0	0	0	0	0	0	0	1	0	0	0	0	0	0	0	0	1	0	0	0	0	0	0	0	0	0	0	0	0	0	0	0	0	0	0	0	0	0	0	0	0	0	0	0	0	0	0	0	0	0	0	0	0	0	0	0	0	0	0	0	0	0	0	0	0	0	0	0	0	0	0	0	0	0	0	0	0	0	0	0	1	0	0	0	0	0	0	0	0	0	0	0	0	0	0	0	0	0	0	0	0	0	0	0	0	0	0	0	0	0	1	0	0	0	0	0	0	0	0	0	0	0	0	0	0	0	0	0	0	0	0	0	0	1	0	0	0	0	0	0	0	1	0	0	0	0	0	0	0	0	0	0	0	0	0	0	0	0	0	0	0	0	0	0	0	0	0	0	0	0	0	0	0	0	0	0	0	0	0	0	0	0	0	0	0	0	0	0	0	0	0	0	0	0	0	0	0	0	0	0	0	0	0	0	0	0	0	0	0	0	0	0	0	0	0	0	0	0	0	0	0	0	0	0	0	0	0	0	0	0	0	0	1	0	0	0	0	0	0	0	0	2	0	0	0	0	0	0	0	0	0	0	0	0	0	0	0	0	0	0	0	0	0	0	0	0	0	0	0	0	0	0	0	0	0	0	0	0	0	0	0	0	0	0	0	0	0	0	0	0	1	0	0	0	0	1	0	0	0	0	0	0	1	0	0	0	0	0	0	1	0	0	0	0	0	0	0	0	0	0	1	0	0	0	0	0	0	0	0	0	0	0	0	0	0	0	0	0	0	0	0	0	0	0	0	0	0	0	2	0	0	0	0	0	0	0	0	0	0	0	0	0	0	0	0	0	0	0	0	0	0	0	0	0	0	0	0	0	0	0	0	0	0	0	0	1	0	0	0	0	1	0	0	0	0	0	0	0	0	0	0	0	0	0	0	0	0	0	0	0	0	0	0	0	0	0	0	0	0	0	0	0	0	0	0	0	1	0	0	0	0	0	0	0	0	1	0	0	0	0	0	0	0	1	0	0	0	0	0	0	0	0	0	0	1	0	0	1	0	0	0	0	0	0	0	0	0	0	0	0	0	0	0	0	0	0	0	0	0	0	0	0	0	0	0	0	0	0	0	0	0	0	0	0	0	0	0	0	0	0	0	0	0	0	0	0	0	0	0	0	1	0	0	0	0	0	0	0	0	0	0	0	0	0	0	0	0	0	0	0	0	0	0	0	0	0	0	0	0	0	0	0	0	0	0	0	0	0	0	0	0	0	0	0	0	0	0	0	0	0	0	0	1	0	0	0	0	0	0	0	0	0	0	0	0	0	0	0	0	0	0	0	0	0	0	0	0	0	0	0	0	0	0	0	0	0	0	0	0	0	0	0	0	0	0	0	0	0	0	0	0	0	0	0	0	0	0	0	0	0	0	1	0	0	0	0	0	0	0	0	0	0	0	0	0	0	0	0	0	0	0	0	0	0	0	0	0	0	0	0	0	0	0	0	0	0	0	0	0	0	0	0	0	0	0	0	0	0	0	0	0	0	0	0	0	0	0	0	0	0	0	0	0	0	0	0	0	0	0	0	0	0	0	0	0	0	0	0	0	0	0	0	0	0	0	0	0	0	0	0	0	0	0	0	0	0	0	0	0	0	0	0	0	0	0	0	0	0	1	0	1	0	0	0	0	0	0	0	0	0	0	0	0	0	0	1	0	0	0	0	0	0	0	0	0	0	0	0	0	0	0	0	0	0	0	0	0	0	0	0	0	0	0	0	0	0	0	0	0	0	0	0	0	0	0	0	0	0	0	0	0	0	0	0	0	0	0	0	0	0	0	0	0	0	0	0	0	0	0	0	0	0	0	1	0	0	0	1	0	0	0	0	0	0	0	0	0	0	0	0	0	0	0	0	0	0	0	0	0	0	0	0	0	0	1	0	0	1	0	0	0	0	0	0	0	0	0	0	0	0	0	0	0	0	0	0	0	0	0	0	0	0	0	0	0	0	0	0	0	0	0	0	0	1	0	0	0	0	0	0	0	0	0	0	0	0	0	0	0	0	0	0	0	0	0	0	0	0	0	0	0	0	0	0	0	0	2	0	0	0	0	0	0	0	0	0	0	0	0	0	0	0	0	0	0	0	0	0	1	0	0	0	0	0	0	0	0	0	0	0	0	0	0	0	0	0	0	0	0	0	0	0	0	0	0	0	0	0	0	0	0	0	0	0	0	0	0	0	0	0	0	0	0	0	0	1	0	1	1	0	0	0	0	0	0	0	0	0	0	0	0	0	0	0	0	0	0	0	0	0	0	0	0	0	0	0	1	0	0	0	1	0	0	0	0	0	0	0	0	0	0	0	0	0	0	0	0	0	0	0	0	0	0	0	0	4	0	0	0	0	0	0	0	0	0	0	0	0	0	0	0	1	0	0	0	0	0	0	0	0	0	0	0	0	0	0	0	0	0	0	0	0	0	0	0	0	0	0	0	0	0	0	0	0	0	0	0	0	0	0	0	0	0	1	0	0	0	2	0	0	0	0	0	0	0	0	0	1	0	0	1	0	0	0	0	0	0	0	0	0	0	0	0	0	0	0	0	1	0	0	0	0	0	0	0	0	0	0	0	0	0	1	0	0	0	0	0	0	0	0	0	0	0	0	0	0	1	0	0	0	0	0	0	0	1	0	0	0	0	0	0	0	0	0	0	0	0	0	0	0	0	0	2	0	0	0	0	1	0	0	0	0	0	0	0	0	0	0	1	0	0	0	0	0	0	0	0	0	0	0	0	2	1	0	0	0	0	0	0	0	0	0	0	0	0	0	0	0	0	0	0	0	0	0	0	0	0	0	0	0	0	0	0	0	0	0	0	0	0	0	0	0	0	0	0	0	0	0	0	0	0	0	0	0	0	0	0	0	0	0	1	1	0	0	0	0	0	0	0	0	0	0	0	0	0	0	0	0	0	0	0	0	0	0	0	0	0	0	0	0	0	0	0	0	0	0	0	0	0	0	0	0	0	0	0	0	0	0	0	0	0	0	0	0	0	0	0	0	0	0	0	0	0	0	0	0	0	0	0	0	0	0	0	0	0	0	0	1	0	0	0	0	0	0	0	0	0	0	0	0	0	0	0	0	0	0	0	0	0	0	0	0	0	0	0	0	0	0	0	0	1	0	1	0	0	0	0	0	0	0	0	0	0	0	0	0	0	0	0	0	0	0	0	0	0	0	0	0	0	0	0	0	0	0	0	0	0	0	0	0	0	0	0	0	0	0	0	0	0	0	0	0	0	0	0	0	0	0	0	0	0	0	0	0	0	1	0	0	0	0	0	0	0	0	0	0	0	0	0	1	0	0	0	0	0	0	0	0	0	0	0	0	0	0	0	0	0	0	0	0	1	0	0	0	0	0	0	0	1	0	0	0	0	0	0	0	0	0	0	0	0	0	0	0	0	0	0	0	0	0	0	0	0	0	0	0	0	0	0	0	0	0	0	0	0	0	0	0	0	1	0	0	0	0	0	3	0	0	0	0	0	0	0	0	0	0	0	0	0	0	0	0	0	0	0	0	0	0	0	0	0	0	0	0	0	0	0	0	0	0	0	0	0	0	0	0	0	1	0	0	0	0	0	0	1	0	0	0	0	0	0	0	0	1	0	0	0	0	0	0	0	0	1	0	0	0	0	0	0	0	0	0	0	2	0	0	0	0	0	0	0	0	0	0	0	1	0	0	0	0	0	0	0	0	0	0	0	0	0	0	0	0	0	0	0	0	1	0	0	0	0	0	0	0	1	0	0	0	0	0	0	0	0	0	0	0	0	0	1	0	0	0	0	0	0	0	0	0	0	1	0	0	0	0	0	0	0	0	0	0	0	0	0	0	0	0	0	0	0	0	0	0	0	0	0	0	0	0	1	0	0	1	0	0	0	0	0	0	0	0	0	0	0	0	0	0	0	0	0	0	0	0	0	0	0	0	0	0	0	0	0	0	0	0	0	0	0	0	0	0	0	0	0	0	0	0	0	0	0	0	0	1	0	2	0	0	0	0	0	0	0	0	0	0	0	0	0	0	0	0	0	0	0	0	0	0	0	0	0	0	0	0	0	0	0	0	0	0	0	0	0	0	0	0	0	1	0	0	0	0	0	0	0	0	0	0	0	0	0	0	0	0	0	0	0	0	0	1	0	0	0	0	0	0	0	0	0	0	0	0	0	0	0	0	0	0	0	0	0	0	0	0	0	0	0	0	0	0	0	0	0	0	0	0	0	0	0	0	0	0	0	0	0	0	0	0	0	0	2	0	0	0	0	0	0	0	0	0	0	1	0	0	0	0	0	0	0	0	0	0	0	0	0	0	0	0	0	0	0	0	0	0	0	0	0	0	0	0	0	0	0	0	0	0	1	0	0	0	0	0	0	0	1	0	0	0	0	0	0	0	0	0	0	0	0	0	0	0	0	0	0	0	0	0	0	0	0	0	0	0	0	0	0	0	0	0	0	0	0	0	0	0	0	0	0	0	0	0	0	0	0	0	0	0	0	0	0	0	0	0	0	0	0	0	4	0	0	0	0	0	0	0	0	0	0	0	0	0	0	0	0	1	0	0	0	0	0	0	0	0	0	0	0	0	0	0	0	0	0	0	0	0	0	0	0	0	0	0	0	0	0	0	0	0	0	0	0	1	0	0	0	0	0	0	1	0	0	0	0	0	0	0	0	0	0	0	0	0	1	0	0	0	0	0	0	0	0	0	0	0	0	0	0	1	0	0	0	0	0	0	0	0	0	0	0	0	0	0	0	0	0	0	0	0	0	0	0	0	0	0	0	0	0	0	0	0	0	1	0	0	0	0	0	0	0	0	0	0	0	0	0	0	0	0	0	0	0	0	0	0	0	0	0	0	0	0	0	0	0	0	0	0	0	0	0	0	0	0	0	0	0	0	0	1	0	0	0	0	0	1	0	0	0	0	0	0	0	0	0	0	0	0	1	0	0	1	0	0	0	0	0	0	0	0	0	0	0	0	0	0	0	0	0	0	0	0	0	0	0	1	0	0	0	0	0	0	0	0	0	0	0	0	0	0	0	0	0	0	0	0	0	0	0	0	0	0	0	0	0	0	0	0	0	0	0	3	0	0	0	0	0	0	0	0	0	0	0	0	0	0	0	0	0	0	0	0	0	0	0	0	0	0	0	0	0	0	0	0	0	1	0	0	0	0	0	0	0	0	0	0	0	0	0	0	0	0	0	0	0	0	0	0	0	0	0	0	0	0	0	0	0	0	0	0	0	0	0	1	0	0	2	0	0	0	0	0	0	0	0	0	0	0	0	0	0	0	0	0	0	0	0	0	0	0	0	0	1	1	0	0	0	0	0	0	0	1	0	0	0	0	0	0	0	0	0	0	0	0	2	0	0	1	0	0	0	0	1	0	0	0	0	0	0	0	0	0	0	0	0	0	0	0	0	0	0	0	0	0	0	0	0	0	0	0	1	0	0	0	0	0	0	0	0	0	0	0	0	1	0	0	0	0	0	0	0	0	0	0	0	0	0	0	0	0	0	0	1	3	0	0	0	0	0	0	0	1	0	0	0	0	0	0	0	0	0	0	0	0	0	0	0	0	0	0	0	0	0	0	0	0	0	0	0	0	0	0	0	0	0	0	0	0	0	0	0	0	0	0	0	0	0	0	0	0	0	0	0	0	0	0	0	0	0	0	0	0	0	0	0	0	1	0	0	0	0	0	0	0	0	0	0	0	0	0	0	0	0	0	0	0	0	0	0	0	0	0	0	0	1	0	0	0	0	0	0	0	0	0	0	0	1	0	0	0	0	0	1	0	1	0	1	0	0	0	0	0	0	0	0	0	0	0	0	0	0	0	0	0	0	0	0	0	0	0	0	0	0	0	0	0	0	0	0	0	0	0	0	0	0	1	0	0	0	0	0	0	0	0	0	0	0	0	0	0	0	0	0	0	0	0	0	0	0	0	0	0	0	0	0	0	0	0	0	0	0	0	0	0	0	0	0	0	0	0	0	0	0	0	0	0	0	0	0	0	0	0	0	0	0	0	0	0	0	0	0	0	0	0	0	0	0	0	0	0	0	0	0	0	0	0	0	0	0	0	0	0	2	0	0	0	0	0	0	0	0	0	0	0	0	0	0	0	0	0	0	0	0	0	0	0	0	0	0	0	0	0	0	0	0	0	0	0	0	0	0	0	0	0	0	0	0	0	0	0	0	0	0	0	0	0	0	0	0	0	0	0	0	0	0	0	0	0	0	0	0	0	0	0	0	0	0	0	0	0	0	0	0	0	0	0	0	0	0	0	0	1	0	0	0	0	0	0	0	0	0	0	0	0	0	0	0	0	0	0	0	0	0	0	2	0	0	0	0	0	0	0	0	0	2	0	0	0	0	0	0	1	0	0	0	0	0	0	0	0	0	0	0	0	0	0	0	0	0	0	0	0	0	0	0	0	0	0	0	0	0	0	0	0	0	0	0	0	0	0	0	0	0	0	0	0	0	0	0	0	0	0	0	0	0	0	0	0	0	0	0	0	0	0	0	0	0	0	0	0	0	0	0	0	0	0	0	0	0	0	0	0	0	0	0	0	0	0	0	0	0	0	0	0	0	1	0	0	0	0	0	0	0	0	0	0	0	0	0	0	0	0	0	0	0	0	1	0	0	0	0	0	0	0	0	0	0	0	0	0	0	0	0	0	0	0	0	0	0	0	0	0	0	0	0	0	0	0	0	0	0	0	0	0	0	0	0	0	0	0	0	0	0	0	0	0	0	0	0	0	0	0	0	0	0	0	0	0	0	0	0	0	0	0	0	0	0	0	0	0	0	0	0	0	0	0	0	0	0	0	0	0	0	0	0	0	0	0	0	0	0	0	0	0	0	0	0	0	0	0	0	0	0	0	0	0	0	0	0	0	0	0	0	0	0	0	0	0	0	0	0	0	0	0	0	0	0	0	0	0	0	0	0	0	0	0	0	0	0	0	0	0	0	0	0	0	0	0	0	0	0	0	0	0	0	0	0	0	0	0	0	0	0	0	0	0	0	1	0	0	0	0	0	0	0	0	0	0	0	0	0	1	1	0	0	0	0	0	0	0	0	0	0	0	0	0	0	0	0	0	0	0	0	0	0	0	0	0	0	0	0	0	0	0	0	0	0	0	0	0	0	0	0	0	0	0	0	0	0	0	0	0	0	1	0	0	0	0	0	0	0	0	0	0	0	0	0	0	0	0	0	0	0	0	0	0	0	0	1	0	0	0	1	0	0	0	0	0	0	0	0	0	0	0	0	0	0	0	0	0	0	0	0	0	0	0	0	0	0	0	0	0	0	0	0	0	0	0	0	0	0	0	0	0	0	0	0	1	0	0	0	0	0	0	0	0	0	0	0	0	0	0	0	0	0	0	0	0	0	0	0	0	0	0	0	0	0	0	0	0	0	0	0	0	0	0	0	0	0	0	0	0	0	0	0	1	0	0	1	0	1	0	0	0	0	0	0	0	0	0	0	0	0	0	0	0	0	0	0	0	0	0	0	0	0	0	0	0	0	0	0	0	0	0	0	0	0	0	0	0	0	0	0	0	0	0	0	0	0	0	0	0	0	0	0	0	0	0	0	0	0	0	0	0	0	2	0	0	0	0	1	0	0	0	0	0	0	0	0	0	0	0	0	0	0	0	0	0	0	0	0	0	0	0	0	0	0	2	0	0	0	0	0	0	0	0	0	0	0	0	0	0	0	0	0	0	0	0	0	0	0	0	0	0	0	0	0	0	0	0	0	0	0	0	0	0	0	0	0	0	0	0	0	0	0	0	0	0	0	0	0	0	0	0	0	0	0	0	0	0	0	0	0	0	0	0	0	0	0	0	0	0	0	0	0	0	0	0	0	0	0	0	1	0	0	0	0	0	0	0	0	0	0	0	0	0	0	0	0	0	0	0	0	0	0	0	0	0	0	0	0	0	0	0	0	0	0	0	0	0	0	0	0	0	0	0	0	0	0	0	0	0	0	0	0	0	0	0	0	0	0	0	0	0	0	0	0	0	0	0	0	0	0	0	0	0	0	0	0	0	0	0	0	0	0	0	0	0	0	0	0	1	0	0	0	0	0	0	0	0	0	0	0	0	0	0	0	0	0	0	0	1	0	0	0	0	0	0	1	0	0	0	0	0	0	0	0	0	0	0	0	0	0	0	0	0	0	0	0	0	0	0	0	0	0	0	1	0	0	0	0	0	0	0	0	0	0	1	0	0	0	0	0	0	0	0	0	0	0	0	0	0	0	0	0	0	0	0	1	0	0	0	0	0	0	0	0	0	0	1	0	0	0	0	0	0	0	0	0	0	0	0	0	0	1	0	0	0	0	0	0	0	0	0	0	0	0	0	0	0	0	0	0	0	0	3	0	0	0	1	0	0	1	0	0	0	0	0	0	1	0	0	0	0	0	0	2	0	0	0	0	0	0	0	0	0	0	0	0	0	0	0	0	0	0	0	0	0	0	0	0	0	0	0	0	0	0	0	0	0	0	0	0	0	0	0	0	1	0	0	0	1	0	0	0	0	0	0	0	0	0	0	0	0	0	0	0	0	0	0	0	0	0	0	0	0	0	0	0	0	0	0	0	0	0	1	0	0	0	0	0	0	0	0	0	0	0	0	0	0	0	0	0	0	0	0	0	0	0	0	0	0	0	0	0	0	0	0	0	0	0	1	0	0	0	0	0	0	0	0	0	0	0	0	1	0	0	0	0	0	0	0	0	0	0	0	0	0	0	0	0	0	0	0	0	1	0	0	0	0	0	0	0	0	0	0	0	0	0	0	0	0	0	1	0	0	0	0	0	0	0	0	0	0	0	0	0	0	0	0	0	0	0	0	0	0	0	0	0	0	1	0	0	0	0	0	0	0	0	0	0	0	0	0	0	0	0	0	0	0	0	0	0	0	0	0	0	0	0	0	1	0	0	0	1	0	0	0	0	0	0	0	0	0	0	0	0	0	0	0	0	0	0	0	0	0	0	0	0	0	0	0	0	0	0	0	0	0	0	0	0	0	0	0	0	0	0	0	0	0	0	0	0	0	2	0	0	0	0	0	0	0	0	0	0	0	0	0	0	0	0	0	0	0	0	0	0	0	0	0	0	0	0	0	0	0	0	0	0	0	0	0	1	0	0	0	0	0	0	0	0	1	0	0	0	0	0	0	0	0	0	0	0	0	0	0	0	0	0	0	0	0	1	0	0	0	0	0	0	0	0	0	0	0	0	0	0	0	0	0	0	0	0	0	0	0	0	0	0	0	0	0	0	0	0	0	0	0	0	0	0	0	0	0	0	0	0	0	0	0	0	0	0	0	0	0	0	0	0	0	0	0	0	0	0	0	0	0	0	0	0	0	0	1	0	0	0	0	0	0	0	0	0	0	0	0	0	0	0	0	0	0	0	0	1	0	0	0	0	0	1	0	0	0	0	0	0	0	0	0	0	0	0	0	0	0	0	0	0	0	0	0	0	0	0	0	0	0	0	0	0	0	0	0	0	0	0	0	0	0	0	0	0	1	0	0	0	0	0	0	0	0	0	0	0	0	0	0	0	1	0	0	0	0	0	0	0	0	0	0	0	0	0	0	0	0	0	0	0	0	0	0	0	0	0	0	0	0	0	0	0	0	0	0	0	0	0	0	0	0	1	0	0	0	0	0	4	0	0	0	0	0	0	0	0	0	0	0	0	0	0	0	0	0	0	0	0	0	0	0	0	0	0	0	0	0	0	0	0	0	0	0	0	0	0	0	0	0	0	0	0	0	1	0	0	0	0	0	0	0	0	0	0	0	0	0	0	0	0	0	0	0	0	0	0	0	0	0	0	0	0	0	0	0	0	0	0	0	0	0	0	0	0	0	0	0	0	0	0	0	0	0	0	0	0	0	0	0	0	0	0	0	0	0	0	0	0	0	0	0	0	0	0	0	0	0	0	0	0	0	0	0	0	0	0	0	0	0	0	0	0	0	0	0	0	0	0	0	0	0	0	0	0	0	0	0	0	0	0	0	0	0	0	0	0	0	0	0	0	0	0	4	0	0	0	0	0	0	0	0	0	0	0	0	0	0	1	0	0	0	0	0	0	0	0	0	0	0	0	1	0	0	0	0	0	0	0	0	0	0	0	0	0	0	0	0	0	0	0	0	0	0	0	0	0	0	0	0	0	0	0	0	0	0	0	0	0	0	0	0	0	0	0	0	0	0	1	0	0	0	0	1	0	0	0	0	0	0	0	0	0	0	0	0	0	0	0	0	0	0	0	0	0	0	0	0	0	0	0	0	0	0	0	0	0	0	0	0	0	0	0	0	0	0	0	0	0	0	0	0	0	0	0	0	0	0	0	0	0	0	0	0	0	0	0	0	0	0	0	0	0	0	0	0	0	0	1	0	0	0	0	0	0	0	0	0	0	0	0	0	0	0	0	0	0	0	0	0	0	0	0	0	0	0	0	0	0	0	0	0	0	0	0	0	0	0	0	0	0	0	0	0	0	0	0	0	0	0	0	0	0	0	0	0	0	0	0	1	0	0	0	0	0	0	0	0	0	0	0	0	0
N0.HOG0004350	2	0	0	1	0	1	0	2	0	0	2	0	0	3	1	0	1	0	0	0	0	1	0	1	0	0	0	0	0	0	0	1	1	0	1	1	0	0	0	0	1	0	2	0	1	0	0	0	0	1	1	1	0	1	1	1	0	1	0	1	1	1	1	3	1	1	2	2	3	0	0	1	0	1	0	1	0	1	1	0	2	2	0	0	0	1	0	1	0	0	0	2	0	1	0	0	0	0	3	0	5	0	0	0	0	0	0	0	0	0	1	0	0	1	0	1	1	1	1	0	0	0	1	0	1	0	1	0	0	1	3	1	0	0	0	0	1	1	0	0	0	1	1	0	0	1	0	2	1	0	1	0	2	1	0	0	1	0	0	0	0	0	0	4	2	1	1	1	1	0	2	0	0	1	3	1	1	2	0	2	0	0	0	1	0	0	4	0	0	3	0	1	0	0	1	3	1	1	0	2	1	0	1	0	0	1	1	1	0	1	0	0	0	1	2	0	0	0	0	0	1	0	1	1	0	0	0	0	0	1	0	0	0	0	1	0	0	0	0	0	1	0	0	0	0	0	2	0	0	3	0	0	0	1	1	0	0	0	1	1	1	1	0	1	6	0	0	0	3	1	0	0	0	2	0	0	0	1	0	0	0	1	0	1	0	1	0	1	1	1	1	0	1	0	1	1	0	3	2	0	3	0	0	0	0	0	0	1	1	1	0	0	4	0	1	0	3	0	1	1	0	3	2	2	0	1	1	1	0	0	0	1	0	0	1	2	0	0	0	0	0	0	0	0	0	0	0	0	4	0	1	0	1	0	1	1	0	2	0	0	0	2	3	0	0	3	1	0	1	1	0	0	0	1	2	0	0	0	0	0	0	0	0	0	0	4	1	1	0	0	3	1	2	0	1	0	1	7	0	1	0	0	2	1	1	1	3	1	0	0	1	2	4	1	0	0	0	0	0	0	0	0	2	1	0	1	0	0	1	1	0	1	1	1	1	0	0	1	1	0	0	0	2	1	1	0	0	0	2	1	0	0	3	0	1	0	0	3	1	4	0	2	1	0	1	0	0	0	0	3	0	0	0	0	0	1	0	1	0	4	0	0	1	2	0	0	0	0	0	0	0	0	3	0	0	0	0	0	1	1	3	1	0	0	3	1	1	0	1	1	0	0	2	0	0	3	0	0	2	1	1	0	0	0	0	2	0	0	0	0	0	0	1	0	0	0	0	0	0	0	0	0	0	0	0	0	1	0	1	3	0	2	0	2	0	0	0	3	1	0	0	2	0	0	1	0	1	0	6	0	0	2	0	0	1	1	0	0	0	0	0	0	0	0	0	0	0	1	0	4	0	0	1	1	1	1	0	1	0	0	0	0	0	2	1	0	2	1	1	0	1	0	2	0	0	1	0	0	0	1	0	0	0	0	0	0	0	0	0	0	1	0	0	1	0	1	2	1	2	0	0	0	0	2	1	1	0	0	0	0	0	1	1	0	0	1	1	0	0	1	1	1	0	0	1	0	0	1	1	1	0	2	0	0	1	1	0	2	0	0	0	0	0	1	0	1	1	1	0	1	0	1	1	1	0	1	0	0	0	3	1	1	1	1	0	1	0	0	0	3	2	0	1	2	0	0	1	0	1	0	1	0	3	0	0	0	0	0	0	0	0	0	1	2	0	1	1	1	0	1	0	1	1	0	0	0	0	0	1	0	1	1	0	0	1	1	0	1	0	1	1	2	0	0	0	1	0	0	0	0	0	0	0	2	0	0	0	0	0	0	1	1	2	0	0	0	1	1	3	0	1	0	0	3	0	1	0	2	0	1	1	1	0	0	0	0	0	0	1	0	0	0	1	0	0	1	0	0	0	1	2	0	1	1	2	0	0	0	1	2	0	0	5	0	0	0	0	0	0	1	0	0	1	2	0	2	0	1	1	2	0	1	1	1	2	2	0	1	0	2	0	0	0	0	0	0	0	0	0	0	2	0	4	1	0	0	0	2	2	0	0	0	2	0	1	0	1	1	0	0	0	2	1	1	0	1	0	2	0	1	3	2	0	0	0	1	0	0	0	0	0	2	0	1	1	2	1	0	1	0	0	0	0	0	0	0	1	0	0	0	1	2	1	1	0	0	1	1	1	0	3	0	0	0	1	0	0	0	0	0	1	1	0	0	1	1	0	0	1	2	0	1	2	0	0	0	2	1	1	0	0	0	1	1	0	1	1	0	0	1	0	1	1	0	1	1	0	0	0	1	0	0	0	1	2	1	0	1	3	0	1	0	0	1	0	0	0	0	1	1	0	2	1	2	0	1	1	0	0	0	2	0	0	1	2	1	0	0	3	0	1	0	1	0	1	3	0	1	1	0	0	0	4	4	0	0	1	0	0	0	1	0	0	0	5	1	0	0	1	1	0	5	0	0	0	1	0	0	1	1	0	0	0	1	0	1	1	0	1	0	2	0	0	1	0	0	0	1	0	0	0	0	0	0	0	0	0	0	0	0	0	0	0	0	0	1	1	1	2	0	0	0	1	2	2	0	0	1	0	1	1	0	1	1	0	0	1	0	1	0	2	0	4	0	1	0	0	1	1	0	2	0	0	0	0	1	0	0	1	0	1	0	1	2	0	0	0	0	1	0	0	0	0	0	1	2	1	2	0	1	1	0	0	0	0	1	0	1	2	0	0	1	0	1	0	0	3	1	0	1	1	2	0	0	0	0	1	0	0	1	1	0	0	0	0	2	0	0	0	0	0	0	1	1	3	0	0	0	0	3	0	0	0	2	1	0	2	0	0	4	0	1	0	0	0	0	0	1	0	3	1	0	0	0	0	2	0	1	0	0	0	0	0	0	0	0	0	1	1	0	0	0	1	0	0	1	0	0	0	0	0	0	0	0	0	0	1	0	1	0	0	1	1	2	2	0	2	0	1	0	0	0	0	1	2	1	0	0	0	1	0	0	0	2	0	0	0	1	1	2	0	0	0	1	1	5	0	0	0	0	0	0	0	0	1	2	2	2	1	0	0	0	0	0	0	1	5	0	1	1	1	3	1	0	2	1	1	0	1	1	0	1	3	0	0	0	0	0	0	0	0	0	0	1	0	0	1	0	1	0	4	0	2	0	1	3	0	0	0	0	1	1	0	1	0	0	0	0	0	0	0	0	0	1	0	0	1	0	1	1	4	0	1	0	0	2	1	0	2	1	1	1	4	0	1	0	2	0	1	0	0	2	0	1	2	1	2	1	0	0	0	1	0	0	2	1	0	1	0	0	1	0	1	0	0	1	0	1	4	0	0	0	0	1	1	0	0	0	0	6	0	1	1	1	0	0	0	0	0	2	0	0	0	1	1	0	1	0	0	1	1	0	0	0	1	2	1	2	3	0	0	0	1	0	0	0	2	2	2	1	1	0	0	0	0	1	1	1	0	1	1	1	1	0	1	1	0	0	0	2	0	2	0	1	0	0	2	0	1	1	0	0	0	0	1	1	0	0	0	0	3	1	0	1	0	0	0	2	2	0	0	0	1	0	0	0	0	0	2	0	1	0	0	2	1	1	1	2	1	0	0	2	1	0	1	0	0	0	1	0	3	2	1	1	3	1	0	0	2	0	2	0	0	0	0	0	0	0	0	0	0	0	2	2	0	1	1	0	1	0	0	2	0	2	1	1	0	2	0	1	1	0	1	0	2	1	0	1	3	0	1	0	1	0	1	0	1	1	0	1	0	1	0	0	0	0	0	0	1	0	0	1	0	0	1	2	0	0	0	3	2	2	1	2	0	1	0	1	1	0	0	0	0	0	2	0	0	1	0	0	1	0	1	1	0	1	0	0	0	1	0	1	0	0	0	0	0	0	0	0	0	1	1	0	1	1	0	2	1	0	0	0	0	0	0	0	1	3	0	5	0	0	3	0	1	1	2	1	0	0	1	0	0	0	0	1	1	2	1	0	0	0	0	0	0	1	0	1	0	1	1	0	1	1	0	2	0	1	0	0	0	2	0	2	2	0	0	2	0	2	0	1	0	2	0	0	0	0	0	0	1	0	1	4	2	0	0	2	1	1	0	2	1	1	0	0	0	0	3	0	1	0	2	1	1	1	0	0	0	1	0	0	2	0	1	0	0	0	0	0	0	0	2	0	0	1	1	0	0	0	0	0	0	0	3	0	3	1	0	0	1	0	0	1	0	1	1	0	1	1	0	0	0	0	0	4	2	1	0	1	0	0	0	1	0	1	1	0	0	1	0	1	1	0	0	0	0	0	0	0	1	0	0	1	1	3	1	3	0	0	0	4	0	0	2	1	0	3	1	0	1	2	1	1	1	0	1	0	0	1	0	0	0	0	1	1	0	1	0	2	0	4	0	0	0	1	0	0	1	0	0	0	1	1	1	0	0	0	0	1	0	0	2	2	0	0	2	1	1	0	4	0	0	0	0	0	0	0	0	2	0	0	0	0	0	1	0	3	1	0	0	1	0	0	4	0	0	0	0	0	0	0	0	0	0	0	0	0	0	1	1	1	1	0	0	1	0	4	0	2	0	0	0	2	2	2	0	1	0	0	2	0	0	0	0	0	0	0	1	3	0	0	0	1	1	0	0	1	0	1	0	1	0	0	0	0	3	1	0	0	1	0	1	0	0	0	1	0	0	0	0	1	0	0	1	2	3	7	1	0	1	0	1	0	1	0	1	0	1	0	0	0	1	0	3	0	0	0	0	4	0	0	0	0	0	0	1	0	0	0	1	2	0	2	0	1	1	0	0	1	1	0	1	1	3	0	1	2	1	0	0	1	0	0	0	0	4	0	0	0	0	0	1	1	0	0	0	0	0	0	0	0	0	1	2	0	2	0	0	2	0	1	1	0	1	0	0	2	0	0	0	1	2	0	0	1	0	0	0	2	0	2	0	0	0	1	0	0	0	1	0	1	0	0	2	1	1	0	0	1	0	0	0	0	0	0	0	0	0	0	0	0	0	0	2	1	0	0	2	0	0	2	0	0	0	0	0	2	0	1	0	0	0	1	1	1	0	0	0	1	1	1	2	1	1	2	0	1	2	0	1	0	0	3	1	0	1	0	0	0	0	0	1	0	2	1	2	0	0	1	1	0	0	1	0	0	0	3	1	0	0	0	0	0	0	0	2	0	2	0	0	0	0	0	1	3	0	0	0	0	0	0	0	1	1	1	0	0	0	0	1	0	0	1	1	0	2	1	2	0	0	1	0	1	1	4	0	0	2	0	2	1	0	0	0	0	1	0	0	2	0	0	0	1	0	1	0	1	1	0	1	0	1	0	0	1	1	1	2	0	0	0	1	0	0	1	0	2	0	0	1	0	0	1	0	1	0	1	0	0	3	0	0	1	0	1	1	0	0	1	1	0	0	0	0	1	1	1	0	0	0	0	1	1	0	0	1	0	0	0	1	0	1	0	0	1	0	0	1	0	2	1	0	0	0	0	0	1	0	0	0	0	0	0	0	2	0	2	0	0	0	1	0	1	0	0	0	0	0	0	2	0	1	0	1	0	1	0	0	0	0	0	1	0	0	0	0	1	0	0	4	0	0	0	1	0	1	2	0	1	0	1	0	0	0	7	1	0	1	0	2	0	0	1	0	1	1	1	1	2	0	1	1	2	0	0	0	4	1	0	0	0	1	1	0	2	0	1	1	0	1	0	1	0	0	0	0	0	0	1	0	2	1	1	0	0	0	1	1	0	0	2	2	1	1	0	0	1	0	0	2	0	0	0	0	3	1	0	0	0	0	1	0	0	0	2	0	0	0	0	1	0	3	0	0	2	0	0	0	0	0	1	0	0	0	1	1	0	4	1	1	0	0	0	0	0	0	0	0	1	0	2	1	1	1	1	1	1	3	2	1	0	2	0	1	0	0	0	0	0	2	1	0	0	1	2	1	0	1	1	0	0	2	1	1	2	2	1	0	0	1	1	2	1	0	1	0	0	0	0	0	0	0	0	0	0	0	1	1	0	0	0	2	0	0	0	2	0	2	0	1	1	2	0	0	0	0	0	2	1	1	0	4	0	0	0	0	0	0	0	0	2	0	0	1	0	1	0	0	0	0	0	1	1	6	0	1	0	1	1	0	0	0	2	0	0	3	1	0	0	2	0	0	0	1	0	1	1	2	0	1	0	0	0	0	1	0	4	2	0	2	0	1	1	0	1	0	3	0	0	1	1	0	0	2	0	2	1	1	0	2	1	0	0	0	2	0	0	0	0	2	1	0	0	1	0	0	1	1	0	0	0	0	1	0	2	0	0	1	3	0	0	1	0	0	0	1	0	0	1	1	0	1	1	0	0	2	0	0	0	0	1	5	0	1	0	0	0	0	0	1	0	1	0	0	0	1	1	0	2	0	2	0	1	5	0	0	1	2	0	0	0	0	1	2	0	2	1	1	1	0	0	0	2	0	0	1	1	0	0	0	0	0	0	2	3	0	0	2	0	0	1	0	1	0	0	1	0	1	2	0	0	0	2	0	1	1	0	1	0	0	0	0	2	0	0	0	0	1	0	2	1	0	5	2	2	2	0	0	0	5	0	0	0	0	1	0	1	0	0	2	0	0	1	0	0	0	0	0	2	1	3	1	0	0	2	0	0	0	0	0	0	0	0	1	0	1	0	0	1	1	0	1	0	0	1	0	0	0	3	1	1	0	0	1	0	0	0	0	0	0	0	0	0	0	1	1	1	1	0	1	0	2	0	0	0	1	0	1	1	1	1	2	3	0	1	1	0	1	1	1	0	0	0	1	1	1	1	0	0	0	1	1	0	0	0	1	0	0	0	0	0	0	0	0	0	1	1	1	0	0	0	1	0	0	0	0	1	0	0	1	1	0	1	0	0	0	2	0	0	0	1	2	0	0	0	0	0	1	0	1	0	1	0	0	0	0	1	2	0	0	1	0	0	1	1	2	0	0	0	2	2	0	0	1	0	0	1	0	2	0	1	1	0	1	0	1	1	2	0	1	0	0	1	0	0	0	2	0	3	0	1	0	0	0	1	0	0	0	0	1	0	0	0	1	2	0	0	0	0	1	0	1	3	0	0	1	1	1	2	0	0	0	0	2	0	0	1	1	0	1	0	0	2	0	0	0	1	4	0	0	0	1	1	0	0	0	0	2	1	1	0	0	1	0	0	0	1	2	1	0	0	1	0	1	0	0	2	1	0	1	0	0	3	0	0	1	1	0	0	1	2	2	0	0	0	1	0	0	0	1	1	0	2	1	2	0	0	0	1	0	0	1	0	1	1	0	2	1	0	0	1	0	0	0	0	0	0	4	0	0	0	0	1	0	0	0	2	0	1	0	3	0	3	1	1	0	0	1	1	0	0	0	0	0	0	1	0	0	1	0	0	0	0	1	1	1	0	1	0	0	2	0	1	0	1	0	2	1	0	1	1	1	0	1	0	5	0	3	0	0	0	0	0	2	1	0	2	0	0	0	1	1	0	0	1	0	0	0	1	0	0	1	1	0	0	0	0	0	1	2	0	0	2	2	2	1	1	1	0	0	2	0	0	0	0	0	1	0	1	0	2	1	0	5	1	2	0	1	0	0	0	0	0	0	1	0	0	2	2	0	2	1	0	0	0	0	0	0	1	0	1	2	1	1	1	2	2	1	2	0	3	0	1	1	0	0	0	1	0	0	1	0	1	0	0	0	0	0	0	0	0	1	0	0	0	0	0	2	2	5	0	0	2	0	0	0	3	0	5	0	0	1	0	0	2	0	0	0	0	1	0	1	1	0	1	0	0	0	0	0	1	1	2	0	1	1	2	0	0	1	0	0	1	1	2	0	0	1	0	0	1	0	1	0	0	0	0	1	1	1	0	0	0	1	0	0	0	0	0	1	0	0	1	1	0	0	0	0	0	0	2	0	0	0	1	0	1	4	0	0	1	0	2	0	0	0	0	0	0	1	1	0	0	0	1	0	0	1	0	1	0	1	2	2	0	0	0	3	1	0	0	2	2	0	1	0	0	0	2	0	0	3	0	1	0	0	0	0	1	1	2	0	2	0	0	0	0	0	0	1	0	0	3	0	1	0	0	0	0	0	1	1	0	0	0	0	1	0	0	0	3	0	2	2	0	0	1	3	1	0	1	2	0	0	0	1	0	0	0	0	0	0	0	0	0	1	2	0	0	1	1	1	1	0	1	0	0	0	0	0	0	0	0	0	0	0	1	0	0	0	1	0	0	1	1	1	6	0	0	0	1	0	2	0	0	0	3	0	0	0	0	0	0	0	0	0	1	0	2	1	0	1	1	1	0	1	1	1	1	0	2	0	0	0	0	1	2	2	0	1	0	0	1	3	0	3	0	1	0	2	0	1	0	2	0	0	0	1	1	0	0	0	1	0	0	1	0	0	1	1	0	1	0	0	1	1	0	0	2	1	0	0	0	0	2	0	0	0	0	2	0	1	0	1	0	3	0	0	0	0	0	0	1	1	0	0	1	0	1	1	1	0	0	1	0	0	0	0	0	0	0	0	1	0	0	0	1	0	0	0	0	2	0	2	0	2	2	1	0	2	1	0	1	1	0	0	0	0	0	0	3	0	0	1	0	0	0	0	0	0	1	1	0	0	0	0	0	0	1	0	3	3	1	2	1	0	0	1	0	0	0	0	4	0	0	1	1	1	0	0	0	0	0	1	0	1	0	1	0	2	0	0	6	0	0	1	0	1	0	0	0	0	0	1	1	0	1	0	0	0	1	1	0	1	2	1	1	1	0	0	0	1	1	1	1	1	2	0	0	0	1	1	0	0	1	0	0	0	0	2	1	1	1	2	1	0	0	0	0	0	4	0	1	0	1	0	0	1	1	0	0	1	0	0	0	0	0	0	0	0	1	1	0	0	0	0	0	0	0	0	0	0	1	1	3	0	1	0	0	0	0	2	0	0	1	1	0	1	0	3	1	2	0	0	1	1	0	1	0	0	0	0	1	1	0	0	0	1	2	3	1	1	0	0	0	1	1	0	0	1	0	4	0	1	0	0	0	0	0	0	0	0	0	1	0	2	0	1	0	0	2	0	2	0	0	0	0	1	0	0	2	0	4	1	0	1	0	0	2	2	0	0	0	0	0	1	0	0	0	0	1	0	0	1	1	1	0	0	0	1	0	0	0	0	2	1	0	0	0	0	0	2	0	0	2	0	0	0	0	0	0	1	0	0	0	0	1	1	0	0	1	0	0	1	0	0	1	1	1	0	0	0	1	0	0	0	0	0	0	1	0	1	0	2	0	0	2	0	0	1	0	1	0	0	1	2	1	0	1	1	0	0	0	0	0	0	0	3	0	1	2	1	0	1	0	2	0	0	1	0	0	2	2	0	1	2	2	0	0	0	0	0	0	2	0	0	0	0	1	1	0	0	0	2	1	0	0	0	0	0	0	0	0	0	0	0	0	1	0	1	2	1	0	0	1	3	0	2	0	0	0	0	0	0	0	0	0	1	1	0	0	1	2	0	0	1	0	0	1	0	0	0	1	1	0	0	0	0	0	0	0	0	0	0	0	0	1	0	4	1	2	0	0	0	0	0	2	0	0	0	0	0	0	2	0	0	1	1	1	0	1	0	1	3	0	0	0	2	1	1	3	0	2	0	0	0	0	0	1	0	0	0	5	0	0	0	0	0	0	1	0	2	0	2	0	0	1	0	0	2	0	0	0	0	0	0	0	2	0	1	0	2	1	1	1	0	0	2	1	1	0	1	0	0	0	1	0	1	0	0	1	0	0	0	0	1	0	0	0	0	0	0	0	0	0	1	0	1	1	1	0	1	1	0	1	0	0	1	0	0	1	0	2	2	0	0	0	1	0	0	0	1	1	0	0	1	1	1	2	0	2	1	1	0	0	1	0	0	0	1	1	1	1	0	0	2	2	0	0	1	1	1	1	0	0	0	0	1	0	0	1	0	0	1	0	0	0	2	0	0	0	0	0	3	0	0	0	1	0	0	0	2	1	0	0	2	1	1	0	0	1	1	2	0	2	4	0	1	1	0	0	1	0	0	0	0	0	3	0	0	0	0	0	0	0	0	4	0	3	0	1	1	2	3	3	0	0	1	0	0	0	0	2	0	1	0	0	1	0	0	1	1	1	0	0	0	0	0	0	0	0	0	0	0	0	1	1	0	0	0	1	1	0	0	0	0	0	1	0	0	0	2	1	1	0	2	0	0	0	1	1	1	0	0	0	1	2	0	0	0	0	2	1	2	1	0	1	0	0	0	0	0	1	2	0	1	1	0	0	0	0	1	0	0	2	0	0	0	0	0	1	0	1	1	1	2	0	3	2	2	1	0	0	0	0	0	4	0	0	0	0	1	1	0	0	4	0	1	1	0	1	0	1	0	1	1	1	0	2	1	0	1	2	1	0	1	0	1	1	1	0	0	0	1	2	2	0	3	0	3	0	0	0	2	0	0	0	2	1	0	1	0	1	1	0	0	0	2	0	5	0	0	0	0	0	0	2	0	0	0	0	3	0	2	0	2	1	1	2	2	0	0	1	1	0	0	0	0	0	0	1	1	1	0	0	1	0	0	2	0	0	0	0	1	1	0	2	1	1	0	0	1	0	0	1	1	0	2	1	0	1	2	0	1	0	0	1	2	0	3	1	0	0	0	0	0	2	0	0	2	2	0	0	0	0	1	0	1	0	1	0	2	0	0	0	0	0	0	0	1	1	1	0	2	2	0	0	3	1	1	0	3	1	0	1	0	0	0	0	0	1	0	0	3	0	0	0	0	0	1	4	1	1	1	0	1	0	1	1	1	0	0	0	0	0	0	1	0	0	0	0	0	2	1	3	0	0	0	2	0	0	3	0	0	0	0	0	0	0	1	0	0	1	0	1	0	0	0	2	0	4	0	0	0	0	3	0	0	0	1	1	1	2	2	2	0	0	0	0	0	3	0	0	0	1	0	1	0	0	0	0	0	0	0	1	0	2	1	3	0	1	0	2	0	0	1	1	0	0	0	0	2	1	0	0	2	0	0	1	0	1	0	0	0	0	1	0	0	1	0	1	1	3	0	0	1	3	0	1	0	0	0	0	0	1	0	0	0	1	0	2	2	0	0	1	0	0	2	0	0	2	0	0	1	0	1	1	1	2	0	0	1	1	0	0	0	2	0	0	0	0	1	0	2	1	0	1	2	0	1	0	1	1	0	0	0	0	0	0	0	0	2	1	1	0	1	1	0	0	1	0	0	1	0	0	0	0	1	2	7	0	0	0	0	1	1	0	3	0	0	6	1	1	1	1	0	0	0	2	0	0	0	0	0	1	1	0	0	1	0	3	1	0	3	0	1	0	0	0	0	0	1	1	0	2	0	1	1	1	1	0	1	0	0	0	1	5	1	1	2	1	0	2	1	0	1	1	1	1	0	0	0	0	3	0	0	0	1	0	0	1	1	6	0	0	0	1	1	0	0	0	0	0	0	0	0	0	0	0	0	1	1	0	0	0	0	0	1	0	3	0	0	2	2	3	1	1	0	0	0	0	2	0	0	1	1	1	0	0	0	0	2	1	0	2	0	1	0	3	1	1	0	0	1	1	0	0	3	1	1	0	1	0	0	0	0	0	0	0	0	0	1	2	0	0	0	0	1	0	0	1	0	0	1	0	0	0	0	0	0	2	1	0	0	0	0	0	1	2	2	0	0	0	0	2	1	1	2	0	0	0	1	1	6	5	0	0	1	0	0	1	0	0	2	0	0	0	1	1	1	0	1	0	0	1	1	1	0	0	0	0	0	0	0	0	0	0	1	2	0	0	0	0	0	1	0	1	2	3	1	0	2	2	0	1	0	0	0	0	4	2	1	2	2	3	1	1	1	0	1	2	1
N0.HOG0006835	0	0	0	1	0	0	1	0	0	0	0	0	1	0	0	0	0	1	0	0	0	0	0	0	0	0	1	0	0	0	0	1	2	0	2	0	0	0	0	0	0	0	1	0	0	0	2	0	1	0	0	1	1	1	0	0	0	0	0	0	1	0	3	0	0	0	2	1	0	0	0	0	0	0	0	0	0	0	0	0	1	1	0	0	0	0	0	0	0	0	0	0	0	0	0	1	0	0	0	0	1	1	0	0	1	0	1	0	1	0	1	0	1	1	0	0	3	0	0	1	0	0	0	0	0	0	0	0	0	0	1	1	1	0	0	0	0	1	0	0	0	0	0	0	0	0	0	0	0	0	0	1	0	0	0	0	0	0	1	0	0	1	0	2	0	0	2	0	1	0	0	0	0	0	1	2	0	2	0	2	1	0	0	0	0	0	1	0	0	0	0	0	0	0	0	3	0	1	0	1	0	0	2	0	1	0	1	0	0	1	0	0	0	0	0	0	0	1	1	0	0	0	0	1	1	0	0	1	0	0	0	0	0	1	0	0	0	0	0	0	0	0	0	0	0	0	0	2	4	1	0	0	1	0	0	0	0	0	1	0	0	0	1	0	2	0	0	0	2	0	1	0	0	0	2	0	0	0	0	1	0	0	0	0	0	0	0	0	0	1	0	0	0	0	0	0	0	0	0	0	1	1	1	0	0	0	0	0	0	0	0	0	0	0	0	0	1	0	1	0	0	0	0	0	0	0	1	1	0	0	0	0	0	1	2	0	0	0	0	0	0	0	1	0	0	0	0	2	1	1	0	0	1	1	3	0	0	0	0	1	0	1	0	0	0	3	0	1	1	0	0	0	0	0	2	0	0	0	0	0	0	0	0	0	0	1	2	0	0	0	2	0	0	0	0	0	0	1	0	2	0	0	0	1	1	0	2	1	0	0	0	1	0	0	0	0	2	0	0	0	0	0	0	2	0	0	0	0	0	0	0	1	0	1	0	0	0	0	0	0	0	0	0	0	0	0	0	0	0	0	0	0	3	1	0	0	0	1	0	1	0	0	0	0	0	0	0	0	0	4	0	0	1	0	0	1	3	0	0	0	0	0	1	1	1	0	0	1	0	0	0	0	1	0	0	0	0	2	0	0	0	1	0	0	3	1	0	0	0	0	0	0	1	0	0	0	0	0	1	0	0	1	0	1	0	0	0	0	0	0	0	1	0	0	0	0	1	0	0	1	0	0	0	1	1	0	0	0	0	1	0	0	0	3	0	1	0	0	0	0	0	0	0	2	0	0	1	0	2	0	2	0	0	0	0	0	0	0	0	0	0	0	0	1	2	0	0	0	1	0	0	0	1	0	1	2	0	0	0	0	0	0	1	1	0	0	1	1	0	2	2	0	1	0	2	0	0	0	0	0	0	0	0	0	1	0	0	2	0	0	0	0	2	0	2	1	0	1	2	0	0	0	0	1	0	0	0	0	0	0	0	1	0	0	0	0	1	0	1	0	2	0	1	0	0	2	0	2	1	0	2	0	1	0	0	0	0	1	2	1	0	2	2	0	0	1	0	0	0	0	0	1	2	2	0	0	0	2	0	0	1	0	0	0	0	1	0	0	1	2	1	0	0	0	1	0	1	0	0	0	0	0	1	0	0	0	1	0	0	0	0	0	0	2	0	0	0	0	0	0	0	1	0	0	0	0	0	1	0	0	0	0	0	0	0	0	0	0	0	0	0	0	0	0	0	0	0	0	3	0	0	0	0	1	0	0	1	0	1	1	0	0	0	0	0	0	0	0	0	0	0	0	0	0	1	1	0	1	0	2	1	0	0	0	0	1	0	0	1	0	0	0	0	0	0	0	4	0	0	0	0	0	1	1	1	0	0	0	0	0	1	0	0	1	3	0	0	0	0	1	2	0	0	0	0	1	0	0	0	1	0	0	0	0	0	0	0	0	0	1	0	2	0	0	0	0	0	0	0	0	0	0	0	0	0	0	0	0	1	0	0	0	3	1	0	0	0	0	0	0	0	2	1	0	0	0	1	2	0	0	0	0	3	0	0	0	0	0	0	1	0	0	0	0	0	0	0	0	1	0	1	0	0	0	0	0	0	0	1	0	0	3	0	1	0	0	0	0	0	0	0	0	0	0	1	1	0	2	0	0	0	2	1	0	0	0	0	0	1	0	0	0	0	1	1	0	2	1	0	3	0	1	0	0	1	0	0	1	0	0	0	0	1	0	1	1	0	0	2	0	0	0	0	0	0	0	0	0	1	1	0	0	0	0	0	0	0	0	1	2	0	2	1	0	1	0	0	0	0	1	0	0	0	0	0	0	0	1	1	1	0	0	1	0	0	0	0	0	0	0	0	0	1	0	0	0	0	0	0	1	1	0	1	0	1	1	0	0	0	0	1	0	0	0	0	0	0	0	0	0	0	0	0	1	0	0	0	0	0	0	1	2	0	0	0	0	0	1	0	0	0	0	1	0	0	1	1	0	0	0	0	1	1	0	0	2	0	0	0	0	1	1	0	0	0	0	0	0	0	0	0	0	0	0	1	1	1	1	0	0	1	0	5	0	0	1	0	1	0	0	0	1	0	0	0	0	0	0	0	0	0	0	0	1	0	0	1	0	1	0	0	1	0	1	0	0	0	0	0	0	1	0	0	2	0	0	0	0	1	0	0	0	1	0	0	1	1	1	0	0	0	0	0	0	0	0	1	0	0	2	0	0	0	0	0	2	1	0	0	0	0	1	0	0	0	0	0	0	0	2	1	0	0	0	0	0	0	0	0	1	0	0	0	1	1	0	0	1	0	1	1	0	1	0	0	0	0	1	1	0	2	0	0	0	0	0	0	0	0	1	1	0	2	0	1	1	0	0	0	0	0	2	0	0	1	0	0	0	0	0	0	0	0	1	0	0	3	0	0	1	1	1	1	0	1	0	0	1	0	1	0	0	0	0	0	0	0	0	1	0	0	0	0	0	0	0	0	0	0	0	0	1	0	0	0	0	0	1	1	0	1	1	0	0	0	1	2	0	1	1	1	1	0	0	0	0	0	1	0	1	0	1	0	0	0	0	0	0	0	1	0	1	0	0	2	0	0	0	0	0	1	0	2	0	0	1	0	0	0	0	0	0	0	0	0	0	0	0	1	0	0	0	0	0	0	0	0	0	0	0	0	0	0	0	0	0	1	0	1	3	1	0	0	0	0	0	0	1	1	0	0	2	0	0	0	0	3	0	1	0	0	0	1	1	0	1	0	1	1	0	0	0	0	0	0	0	0	3	1	1	0	1	0	0	0	2	0	0	0	1	0	1	1	0	1	0	0	0	0	3	0	1	1	0	0	1	0	1	2	0	0	0	0	0	0	0	0	1	1	0	1	2	0	0	1	0	0	1	0	0	0	0	1	1	0	0	2	0	0	0	0	1	1	0	1	0	0	0	0	1	0	1	0	1	0	1	1	0	0	2	0	0	1	1	0	0	0	0	0	1	0	0	1	0	0	2	0	1	0	0	1	0	0	0	0	1	0	0	1	0	0	0	1	0	0	0	0	0	0	0	0	2	1	0	0	0	0	0	0	0	0	0	0	0	1	0	0	0	1	0	3	0	0	0	0	0	0	4	0	0	0	1	1	0	0	0	0	0	2	0	0	0	0	1	0	0	0	1	0	2	0	1	0	0	1	0	0	0	0	1	0	0	1	0	0	0	0	1	0	0	0	0	0	0	0	1	1	0	1	0	1	1	0	1	3	0	0	0	0	1	2	0	0	0	0	0	0	0	0	0	1	0	0	0	0	0	1	1	0	1	0	0	0	0	0	0	0	1	0	1	0	0	1	0	1	0	0	0	0	0	1	0	0	0	1	1	0	1	0	0	0	0	0	0	0	0	1	1	1	2	0	0	0	0	0	0	0	0	0	0	0	1	1	0	0	0	0	0	1	1	0	0	0	0	0	0	0	1	0	0	0	0	0	3	0	0	0	0	1	0	1	0	0	0	0	0	0	0	0	0	0	1	1	0	0	1	0	1	1	0	0	0	2	1	1	0	0	1	0	0	1	0	0	1	0	0	0	0	0	1	1	0	0	0	0	0	1	0	0	0	2	0	0	0	0	0	1	0	0	0	0	1	0	0	0	0	0	0	0	0	1	0	0	0	2	0	1	0	0	0	1	0	1	0	0	0	0	0	0	0	2	0	0	1	0	2	0	0	1	0	0	0	0	0	0	1	0	0	0	0	1	0	0	0	1	1	0	0	0	0	0	0	0	0	0	0	0	3	0	1	0	1	0	0	1	0	0	1	0	0	0	0	1	0	0	2	0	0	0	0	0	2	0	0	3	0	0	1	0	0	0	2	0	1	0	0	0	0	0	1	0	0	1	1	0	0	1	0	0	0	0	1	0	0	1	0	0	0	1	1	1	0	0	0	0	0	0	0	0	0	0	0	0	0	0	1	0	0	0	0	0	3	0	0	0	0	0	0	0	1	1	0	0	0	0	1	0	1	0	0	0	1	0	0	0	1	0	0	0	1	1	0	0	0	2	1	0	0	0	0	1	0	1	0	0	0	1	0	0	0	0	0	0	1	0	0	0	0	0	0	0	0	0	0	1	0	0	0	0	0	2	0	1	1	0	0	0	0	0	0	0	0	0	0	0	0	2	2	1	0	1	1	1	0	0	0	0	1	1	1	0	0	1	0	0	1	0	1	0	0	0	0	0	1	1	0	0	0	0	1	0	0	0	2	3	0	0	1	0	0	1	0	0	0	1	0	0	0	0	0	0	0	0	0	0	0	2	0	1	0	1	0	0	1	0	0	0	0	0	0	0	0	0	0	0	0	0	0	0	0	0	1	0	1	0	0	0	0	0	0	1	0	0	0	0	0	0	0	0	0	0	0	0	1	0	0	0	0	0	0	1	0	0	0	1	0	0	0	0	0	1	1	0	0	0	0	0	0	0	0	0	0	1	0	0	0	1	0	0	2	0	1	1	0	0	0	0	0	1	2	0	0	0	1	1	0	0	0	0	0	1	0	1	1	0	0	0	0	0	0	0	0	0	0	0	1	3	0	0	0	0	0	0	0	0	0	0	1	0	0	0	0	0	0	0	0	0	0	0	1	1	0	1	0	1	0	0	1	0	0	0	0	0	0	0	0	0	0	0	1	0	0	0	0	0	0	0	0	0	0	0	0	0	1	0	0	0	1	0	0	0	0	0	0	0	0	1	0	0	0	1	1	0	0	0	0	0	2	0	1	0	0	0	0	0	2	0	0	2	0	0	0	0	0	1	0	1	0	0	0	0	0	0	0	1	0	0	0	0	1	0	0	0	0	0	0	0	0	0	1	1	0	0	0	0	0	1	0	1	0	0	0	0	1	0	0	1	0	0	0	1	0	0	0	0	0	0	0	0	0	2	1	0	0	0	0	0	0	0	0	0	0	0	0	0	0	0	0	0	0	0	1	0	1	1	0	0	0	0	0	0	0	0	0	1	0	0	0	0	0	0	0	0	0	0	0	0	0	0	0	0	0	0	0	0	0	0	0	0	0	1	0	0	0	0	0	1	0	0	2	0	0	0	0	0	0	0	0	0	0	0	0	0	1	1	0	1	0	0	0	1	2	0	0	0	1	1	0	0	0	0	0	1	0	1	1	0	0	0	0	0	0	1	0	0	0	0	0	0	0	0	0	1	1	0	0	1	0	0	2	0	1	0	3	0	0	0	0	0	0	0	0	0	0	0	0	0	0	0	0	1	1	0	1	0	2	1	0	1	0	0	0	1	0	0	0	0	0	0	0	0	0	0	0	0	0	0	0	2	0	2	0	0	0	0	0	1	0	1	0	1	0	0	0	1	0	0	0	1	1	3	0	0	0	0	0	1	0	1	0	0	0	1	1	1	3	0	0	0	2	0	0	1	0	1	1	1	1	0	1	1	0	0	0	1	0	0	0	0	0	0	0	0	0	0	0	0	1	0	0	0	0	0	0	0	0	0	0	0	0	0	0	1	0	0	0	0	1	0	0	0	0	2	0	0	0	0	0	0	0	0	1	2	1	0	1	1	0	1	0	0	1	1	0	2	1	0	0	0	1	1	0	0	0	0	1	0	0	0	0	0	0	0	0	0	0	1	0	0	0	2	0	2	0	2	0	0	1	0	1	0	0	2	0	0	1	0	0	3	0	0	1	0	1	0	0	0	0	0	0	1	0	0	0	0	1	0	1	0	0	0	1	0	0	1	1	1	0	0	0	0	0	0	1	0	0	1	1	1	1	1	0	0	0	0	1	0	0	1	0	1	0	0	0	0	0	1	0	0	0	1	0	3	0	0	2	0	0	1	0	0	0	1	0	0	0	0	1	0	0	0	0	0	0	0	0	0	0	0	0	0	0	0	0	0	1	2	1	0	1	0	0	0	0	1	0	0	1	0	0	1	2	1	0	0	0	2	0	1	0	0	1	0	0	1	1	0	0	0	0	1	0	0	0	0	0	0	0	1	0	0	0	0	2	0	0	2	0	0	0	0	0	0	0	0	1	0	1	0	0	1	1	0	0	0	0	3	0	0	0	0	0	0	0	0	0	1	0	3	1	0	0	0	0	0	1	0	1	0	0	0	0	0	1	1	0	0	2	0	0	0	1	0	0	0	0	1	0	0	0	1	0	1	2	1	0	0	0	1	0	0	0	1	0	0	0	1	2	0	0	0	0	0	0	0	0	1	0	0	1	0	0	0	1	1	0	1	2	0	0	0	1	0	0	2	0	0	0	0	0	0	0	0	0	0	0	0	2	0	0	0	0	1	1	0	0	0	0	0	2	1	0	1	0	0	1	0	0	0	1	0	1	0	0	0	1	0	0	0	1	1	0	0	0	0	1	0	0	0	0	0	0	1	0	0	0	1	1	0	0	0	1	0	0	0	0	0	0	0	0	0	0	1	1	0	0	0	1	2	0	0	0	0	0	1	2	0	0	0	0	0	1	0	2	1	0	0	0	1	1	0	1	0	0	0	0	0	0	1	0	0	0	0	1	0	1	1	0	0	0	1	0	0	0	0	1	0	1	0	0	0	1	0	0	0	0	1	0	0	0	2	0	0	0	1	1	1	0	0	0	0	1	0	0	0	1	0	0	0	0	0	0	0	0	1	0	1	0	0	0	0	1	0	2	2	0	0	1	1	0	0	0	0	0	0	0	0	3	1	1	1	0	0	0	0	0	0	0	0	0	0	2	0	1	0	0	0	1	0	0	1	0	0	0	1	2	0	0	1	0	0	0	2	0	0	0	1	0	0	2	0	0	0	0	1	0	0	1	0	1	0	0	1	0	3	0	0	0	0	0	0	0	1	0	0	0	0	0	1	0	0	0	0	0	0	0	1	0	1	0	0	0	0	0	0	0	1	1	0	0	0	0	0	0	2	0	0	0	0	0	0	0	0	0	1	0	0	0	1	1	0	1	1	1	0	0	0	0	0	0	0	0	0	0	1	0	0	1	0	0	0	1	0	0	0	0	0	0	0	0	0	1	0	0	1	1	1	2	0	1	0	0	0	0	1	0	0	0	0	1	0	0	1	0	1	1	0	1	0	0	1	0	2	0	0	0	0	0	0	0	0	0	1	0	0	0	1	2	0	0	0	1	0	0	0	0	1	2	1	0	0	0	0	1	1	1	0	1	0	0	0	1	0	0	1	0	0	0	0	0	0	1	0	0	0	0	0	1	0	0	0	0	0	0	0	0	1	0	3	0	1	0	1	1	0	0	0	0	0	0	0	0	0	0	0	0	0	0	0	0	0	0	1	0	0	0	1	1	0	2	0	0	1	0	1	0	0	0	1	1	0	0	0	1	2	0	0	0	0	0	0	1	1	0	0	2	0	1	0	0	0	0	0	0	0	0	1	0	0	1	0	0	0	2	0	0	1	0	1	0	0	0	0	0	0	0	0	0	0	0	1	0	0	0	0	0	0	0	1	0	0	1	1	0	0	0	0	0	1	0	0	0	1	0	2	0	0	0	1	0	1	0	3	0	0	0	0	1	0	1	0	0	0	0	0	0	0	0	0	1	0	4	0	1	0	1	0	0	0	0	0	1	0	2	0	1	0	0	3	2	0	0	1	1	0	0	0	0	0	0	0	0	2	2	0	0	2	0	0	1	0	0	0	0	0	0	0	0	0	0	0	0	0	0	0	0	1	1	0	0	0	0	1	0	1	0	0	0	0	1	1	0	0	0	0	0	1	0	0	0	1	0	1	0	0	1	0	2	1	1	0	0	1	0	0	0	2	0	1	0	1	1	1	0	0	0	0	0	3	0	0	0	0	0	0	1	0	1	0	0	1	0	0	0	1	0	0	1	0	0	1	1	1	0	0	0	2	0	0	0	0	1	0	0	0	0	0	3	0	0	0	0	0	0	0	0	0	0	0	0	1	1	0	0	2	0	2	1	0	1	0	1	2	0	0	0	0	2	0	1	1	1	0	0	1	0	0	0	0	0	0	0	1	0	0	0	0	0	0	0	0	0	0	1	1	0	0	0	0	0	1	0	1	0	0	1	0	0	0	0	0	1	0	0	1	0	0	0	0	0	0	0	0	0	0	0	0	0	1	0	0	1	2	0	0	0	1	1	0	0	0	0	0	0	0	0	1	0	0	1	0	1	0	2	0	0	0	0	2	1	1	1	1	0	0	1	0	1	0	0	0	1	0	0	0	0	0	0	0	0	0	1	1	0	1	1	0	1	1	0	0	1	0	1	0	0	0	0	1	0	0	0	1	0	1	0	0	0	0	0	0	0	0	1	1	0	0	0	0	1	0	0	0	1	0	0	1	0	0	0	0	0	0	0	0	0	0	0	0	0	4	0	0	0	1	0	1	0	0	0	0	2	0	0	0	0	0	0	1	0	0	0	0	1	1	0	0	0	0	0	0	0	0	0	0	0	0	0	0	0	0	1	1	0	0	0	0	0	0	0	0	1	0	1	0	0	2	1	1	0	1	0	0	0	0	0	0	0	0	0	1	0	0	0	0	0	1	0	0	0	0	0	0	0	0	0	0	0	1	0	3	0	0	0	0	0	0	0	1	0	0	0	0	0	0	0	0	0	0	1	0	1	0	0	0	0	0	0	0	3	0	0	0	0	0	3	1	1	0	0	0	0	1	0	0	0	0	0	0	0	0	1	1	0	0	0	0	0	0	0	2	0	0	1	0	0	0	0	0	0	0	1	0	0	0	0	0	1	0	2	0	0	1	4	1	2	0	1	1	0	0	0	0	0	0	0	1	1	0	1	0	0	0	0	0	0	0	0	0	0	2	3	0	0	2	0	0	0	0	0	1	0	0	0	0	1	0	1	2	0	0	0	0	0	1	0	0	0	0	1	1	0	0	0	1	0	0	0	0	0	1	0	0	0	1	2	0	1	1	0	1	0	0	0	0	1	1	0	1	1	0	0	0	0	0	2	1	1	0	0	0	1	0	1	2	0	2	0	0	0	0	0	0	0	0	0	0	0	1	0	0	1	0	0	0	0	0	0	0	1	0	0	2	0	0	0	1	1	0	0	0	0	1	0	0	0	1	0	0	2	0	0	0	0	1	0	0	0	0	0	0	5	1	2	0	0	0	1	0	0	0	0	0	0	0	1	0	0	0	1	1	3	0	0	0	2	1	0	0	0	0	0	0	0	0	0	0	0	0	0	0	1	0	0	0	0	0	0	0	0	1	0	0	1	0	0	0	0	0	0	0	0	0	0	0	0	2	2	0	0	1	0	0	0	0	1	0	0	1	0	0	0	0	0	0	1	0	0	0	2	0	1	0	0	0	0	1	1	0	0	0	1	0	0	0	1	1	0	1	0	1	0	0	0	0	1	0	0	0	0	0	0	0	1	0	0	1	0	0	1	0	0	0	1	0	0	3	0	1	0	0	0	0	0	0	0	1	0	0	0	1	0	0	0	1	0	1	0	0	0	0	1	0	0	0	0	0	0	1	0	1	1	0	0	0	0	0	0	0	0	1	0	1	0	0	2	0	1	0	0	1	0	0	0	1	1	0	0	1	1	0	2	0	0	0	0	0	0	0	0	1	0	0	0	0	1	1	0	1	0	1	1	0	0	0	0	0	0	0	2	0	0	0	0	0	0	0	0	0	0	0	0	0	0	0	0	0	0	0	0	0	1	2	0	0	0	0	0	0	2	1	1	0	1	2	1	0	1	0	1	0	0	2	1	0	2	1	0	0	0	0	0	1	0	0	0	1	0	0	0	0	0	1	0	0	1	0	0	0	0	1	0	0	0	1	2	1	0	0	1	1	0	0	0	2	1	0	1	0	0	1	0	0	2	0	0	3	0	0	0	2	0	0	0	0	1	0	1	2	0	0	0	0	1	0	0	1	0	0	1	1	2	0	0	1	0	1	0	1	2	1	0	0	0	0	1	0	0	2	0	1	0	0	1	2	0	0	1	0	0	2	0	0	1	0	0	0	0	0	0	0	0	0	2	1	0	0	1	0	0	0	0	0	0	0	0	1	0	0	0	0	0	1	0	0	0	0	0	0	0	0	0	0	0	0	0	0	1	0	0	0	0	0	1	0	0	1	0	0	0	0	0	1	0	1	0	2	0	0	0	1	1	0	0	0	1	1	0	0	0	0	3	0	0	0	0	1	0	0	0	0	0	0	0	0	0	1	0	0	0	0	0	0	1	0	0	1	1	0	0	2	0	0	0	0	0	0	0	0	0	0	0	0	0	0	0	0	0	0	0	0	0	0	0	1	0	0	0	0	2	2	2	0	1	0	0	0	0	0	0	0	1	0	1	2	1	0	0	0	0	1	0	0	0	0	1	0	0	0	0	0	0	0	0	0	1	0	0	0	0	0	1	1	1	0	0	0	0	2	0	0	0	0	0	0	0	0	0	0	2	0	0	0	1	0	0	2	0	0	0	0	0	0	0	1	0	1	0	0	0	0	0	0	0	0	0	0	1	0	0	2	1	4	1	0	1	1	0	0	0	0	1	0	1	2	1	0	0	0	0	0	0	0	1	0	0	0	3	0	1	1	0	1	0	0	0	1	0	0	1	1	1	0	0	1	1	1	0	2	2	0	1	0	0	0	0	0	1	0	0	1	0	0	1	0	0	0	1	0	1	0	0	1	0	1	0	0	1	0	0	0	0	0	0	0	0	0	0	0	1	0	0	0	0	1	0	0	0	1	1	0	0	0	0	0	0	0	0	0	0	2	0	1	0	0	0	1	0	1	0	0	1	0	0	0	0	0	0	0	0	0	0	0	0	0	1	0	0	1	1	0	0	1	0	1	1	0	0	0	0	0	1	0	0	0	2	0	0	1	0	0	0	0	1	0	0	0	2	0	1	1	0	1	1	0	0	0	0	0	0	0	1	0	0	0	1	0	1	1	0	0	0	0	2	0	1	0	0	1	0	0	0	0	0	0	0	0	0	0	0	0	1	0	0	0	0	0	0	0	0	0	0	0	0	1	0	1	0	0	0	0	0	1	0	0	1	1	2	0	0	0	0	0	0	0	1	0	0	0	0	1	2	0	0	1	0	1	1	2	1	0	0	1	0	1	2	0	0	0	0	0	2	0	0	1	0	0	0	0	0	1	0	0	0	0	0	0	0	0	2	0	0	0	0	0	2	0	1	0	0	1	0	1	0	1	1	1	0	2	0	0	0	1	0	0	1	0	0	0	1	0	0	0	0	2	0	0	1	0	1	2	0	1	0	0	1	0	1	0	0	0	0	1	1	0	0	1	0	1	1	0	0	2	0	0	0	0	2	0	0	0	0	0	0	0	0	1	2	0	0	2	1	0	0	1	0	0	1	0	0	0	1	0
N0.HOG0004339	0	2	1	0	0	0	0	0	0	2	0	2	1	0	0	0	0	1	0	1	0	1	0	0	0	0	0	0	1	0	0	1	3	0	0	0	0	0	0	0	0	0	2	0	0	0	1	2	1	0	0	1	0	1	2	1	1	1	1	1	1	0	4	0	1	0	0	1	0	0	0	0	1	0	1	0	0	0	0	0	1	0	0	0	0	0	0	1	0	1	0	1	1	0	0	1	0	0	0	1	0	0	0	1	0	0	1	0	0	0	1	0	1	1	1	0	0	0	0	0	0	0	1	0	1	0	0	1	0	0	0	0	2	0	0	0	0	0	1	0	0	0	0	0	1	2	0	1	1	0	1	0	2	2	4	0	0	0	0	1	0	0	0	0	0	0	0	0	0	0	1	0	2	1	2	1	0	2	0	0	0	0	0	0	1	0	3	0	1	3	0	0	0	0	0	0	0	1	0	0	0	0	2	0	0	0	0	0	0	0	0	1	0	0	0	0	2	0	0	0	2	0	0	0	0	0	0	0	0	0	1	0	0	0	0	0	0	1	0	0	1	0	2	1	2	0	2	0	1	2	0	2	1	1	0	1	0	0	0	0	0	1	0	0	1	0	0	0	0	0	0	1	0	2	0	2	0	2	0	1	0	0	0	0	0	1	0	0	0	0	3	0	0	0	0	0	0	0	0	0	1	0	0	0	0	1	1	0	0	1	0	0	1	0	0	0	0	0	0	0	0	1	0	0	0	0	0	2	0	1	0	0	0	0	1	1	0	1	0	1	1	0	1	0	0	0	1	0	0	0	0	0	0	3	1	0	0	1	0	0	0	1	2	0	2	0	1	0	0	0	0	0	0	0	3	0	0	0	1	0	0	0	0	0	0	0	0	3	0	1	0	0	3	0	0	0	1	0	0	2	0	0	0	1	0	1	0	2	2	0	0	1	0	0	0	0	0	0	0	0	0	1	1	0	0	2	0	0	0	0	0	0	0	0	0	0	1	2	1	0	0	0	0	0	3	0	1	0	0	1	0	0	2	0	1	1	0	0	0	3	0	0	0	0	0	0	0	0	0	0	2	0	0	0	0	0	1	1	0	0	0	1	3	2	0	1	2	0	0	1	0	2	0	1	0	0	0	0	1	1	0	2	0	0	1	0	0	0	0	0	0	0	2	0	0	0	0	2	0	0	0	0	2	0	0	1	0	0	0	0	1	2	0	0	1	0	1	0	0	0	0	0	0	1	0	0	0	0	0	1	0	0	3	3	0	1	0	0	0	1	0	0	2	0	0	0	1	0	1	0	0	1	0	0	0	1	0	0	0	1	0	0	0	0	1	0	1	0	1	0	1	0	0	1	2	1	1	0	1	0	0	0	1	0	0	0	0	1	0	1	0	0	0	0	0	0	0	0	0	1	0	2	0	0	0	1	0	0	0	0	0	0	1	0	2	0	0	0	1	0	0	0	0	0	0	0	0	0	2	0	1	0	0	0	0	0	0	0	0	1	0	0	2	1	0	0	1	4	0	0	0	2	1	0	2	0	1	0	0	2	1	0	0	0	0	2	0	0	2	0	1	1	0	0	0	0	0	0	1	2	0	0	2	1	2	0	1	0	1	1	0	0	1	0	0	0	1	0	3	0	1	0	1	0	2	0	1	0	0	0	0	1	1	1	0	0	0	0	0	0	0	0	2	1	1	0	0	0	0	0	0	0	0	0	0	0	1	0	0	1	0	0	0	0	0	1	0	0	0	1	0	0	0	0	0	0	0	0	0	0	0	1	1	0	0	0	1	0	2	0	0	0	0	1	2	1	0	2	1	2	2	0	0	0	0	1	0	0	0	0	1	1	1	1	1	0	1	0	0	1	0	0	0	4	0	2	0	0	0	0	0	1	1	0	0	0	0	1	1	0	1	0	0	0	0	0	0	1	0	0	0	1	0	0	1	0	0	0	0	1	0	0	0	1	0	0	1	0	0	1	0	1	1	0	0	1	0	2	1	0	0	0	0	2	0	0	0	0	0	0	0	0	0	0	0	1	0	0	0	0	3	0	0	0	0	0	0	1	0	0	0	1	0	1	0	0	0	1	1	0	0	0	2	0	0	0	0	0	4	0	0	1	0	0	0	0	0	0	0	0	0	0	0	0	0	0	0	1	1	0	0	1	0	0	0	1	0	0	0	2	1	1	0	0	0	1	0	0	1	0	1	0	0	0	1	0	2	1	0	0	0	0	0	0	5	0	0	0	0	0	1	0	0	0	0	1	0	0	1	0	0	0	0	0	0	1	0	1	1	1	1	0	0	0	0	0	0	0	0	0	1	0	0	0	4	0	0	0	0	0	2	0	0	2	0	2	0	3	1	0	0	1	0	2	0	0	1	0	1	1	0	0	1	1	0	0	0	1	0	0	0	3	0	0	1	0	0	0	1	0	0	1	0	0	1	0	1	1	2	0	0	1	1	0	0	0	0	0	5	0	0	2	1	0	0	0	1	0	1	1	0	2	0	0	0	0	0	0	1	0	0	2	0	0	0	0	0	0	0	0	0	0	1	0	0	0	0	1	0	1	0	0	2	0	0	2	0	1	2	0	0	1	0	2	0	1	0	0	0	0	0	0	0	0	0	1	0	1	0	0	0	1	3	1	2	0	2	0	1	2	1	0	0	1	1	0	0	0	3	0	0	0	1	1	0	0	1	0	0	0	0	0	0	0	0	0	0	0	0	0	0	0	1	0	0	0	1	0	0	0	0	0	0	1	0	0	0	0	0	1	0	0	0	1	2	0	0	0	1	0	2	0	2	0	0	1	0	0	0	0	0	0	0	0	0	0	0	0	1	0	0	1	0	0	1	1	0	1	0	0	2	0	2	0	1	1	0	0	2	0	0	0	0	0	0	0	0	3	0	0	0	0	0	3	1	0	1	0	0	2	0	1	1	0	0	2	0	1	0	0	0	0	0	2	1	1	0	0	0	0	1	1	0	0	0	0	0	1	1	1	0	0	0	0	0	0	0	1	3	0	1	0	0	0	0	3	2	1	0	0	0	0	1	0	0	0	0	0	0	2	0	0	1	0	0	1	0	0	0	1	0	1	0	0	0	0	0	0	1	0	0	1	0	0	0	1	0	0	2	0	2	1	0	1	0	0	0	2	0	0	3	2	0	0	0	1	1	0	1	0	0	0	0	0	0	0	1	0	2	0	1	0	0	0	0	1	1	0	0	1	0	1	0	0	0	0	1	0	0	0	0	0	3	0	0	1	1	1	0	2	0	0	0	0	1	0	1	1	0	0	1	0	1	1	0	0	0	0	0	0	0	0	0	1	1	0	0	0	0	1	0	0	0	0	0	0	2	0	0	0	1	1	0	0	0	0	0	1	0	0	0	2	0	0	1	1	1	0	1	0	0	1	0	0	1	0	0	0	0	1	0	1	0	0	1	1	0	0	0	1	1	1	0	0	0	0	3	0	0	0	0	0	0	0	0	0	0	1	0	0	0	0	1	0	0	0	1	1	0	0	0	0	0	1	0	0	0	0	0	2	0	0	0	1	1	0	0	0	0	0	1	1	1	3	0	0	0	2	1	1	2	1	2	0	3	1	0	0	0	0	0	0	0	1	0	0	0	1	0	1	1	0	1	1	1	0	1	0	0	0	0	0	0	0	0	0	0	1	0	0	1	0	1	1	1	0	0	1	0	0	1	3	2	0	0	0	1	1	0	1	0	0	1	1	0	1	0	0	0	0	0	0	1	0	0	0	0	0	1	0	0	0	1	0	1	0	0	0	1	0	0	0	1	0	0	2	0	1	0	0	2	1	0	2	0	1	0	0	0	0	0	1	1	0	0	0	0	0	0	0	0	0	0	0	1	0	0	0	0	1	0	0	0	0	2	0	3	0	0	1	1	2	0	0	1	2	0	1	0	0	0	0	0	0	1	1	0	0	1	1	0	0	0	0	0	0	0	0	0	0	1	0	0	1	0	0	0	0	1	0	0	0	0	1	3	0	0	4	0	0	0	0	0	1	1	0	1	0	1	0	3	0	1	2	1	0	0	0	0	0	0	1	1	0	0	1	0	0	0	0	0	0	1	0	1	0	0	0	0	1	0	0	0	1	0	0	0	0	0	0	0	1	1	1	1	2	0	0	0	0	1	0	1	0	2	0	1	3	0	1	1	0	0	1	0	1	0	0	0	0	1	0	0	0	0	2	0	0	1	0	0	0	0	0	0	1	0	1	0	0	0	0	0	1	2	0	0	0	0	0	0	1	0	0	0	1	1	0	0	0	0	2	0	0	0	0	1	2	2	0	0	1	0	0	0	0	0	0	0	2	0	0	0	0	0	0	0	0	0	0	0	1	0	0	1	0	2	1	0	1	0	0	0	1	0	1	1	1	0	0	1	0	0	0	0	0	0	0	1	0	1	0	1	0	0	0	2	0	1	0	0	1	0	0	0	0	0	3	0	0	0	0	0	0	2	0	0	0	0	0	2	0	0	0	0	0	1	0	0	0	1	0	0	1	0	2	0	0	0	0	0	0	0	0	3	1	0	1	0	0	1	0	0	0	0	0	1	0	0	0	0	0	0	0	0	0	0	1	1	0	0	1	1	0	0	0	2	0	0	1	0	0	0	0	1	0	2	0	0	0	2	0	2	1	0	0	0	2	1	0	0	0	0	0	0	1	0	0	2	0	0	0	0	0	1	0	0	0	0	1	0	0	1	1	1	0	1	2	0	0	1	2	2	0	0	0	0	0	0	1	1	0	0	0	0	0	0	0	0	1	0	0	0	0	0	1	0	0	0	0	1	0	1	2	0	0	2	0	1	0	0	0	1	0	0	0	2	0	0	3	0	1	3	0	0	0	0	0	2	0	1	0	3	0	0	1	0	0	0	1	0	0	0	0	0	0	1	0	0	0	0	0	0	0	4	0	1	1	0	1	0	0	2	0	1	0	0	1	1	0	0	0	0	1	1	0	1	1	0	1	1	0	1	0	1	0	3	1	0	1	1	0	0	0	0	0	0	0	0	1	1	1	1	0	0	1	0	1	0	0	0	1	0	1	0	0	0	0	0	1	0	0	1	0	0	0	4	3	0	0	1	2	0	0	0	0	1	0	0	0	0	0	0	1	0	0	2	1	0	0	0	0	0	0	1	2	1	0	0	0	0	0	1	1	0	1	0	1	0	1	0	0	1	1	0	2	0	0	2	0	0	0	0	1	1	1	0	0	0	2	3	1	0	0	0	0	0	2	0	0	0	0	0	0	0	1	0	0	0	0	0	1	1	0	0	0	2	0	3	1	0	0	2	0	0	0	0	1	0	0	1	0	0	1	0	1	0	1	0	0	1	2	0	0	0	0	0	0	0	0	0	0	0	0	0	0	0	0	0	0	2	0	0	0	0	1	1	0	0	0	0	0	0	0	0	0	0	0	0	0	1	1	0	0	0	0	0	0	0	0	0	0	0	0	0	0	0	1	0	0	1	0	0	0	0	0	0	0	0	1	0	1	0	0	0	0	0	0	1	0	0	0	0	0	0	3	0	1	0	0	0	0	2	1	0	1	0	2	0	0	0	0	0	0	1	1	0	0	1	0	0	0	1	2	2	0	0	0	1	1	0	0	0	0	1	0	0	2	1	0	0	0	1	0	0	3	0	1	0	0	0	0	2	1	0	0	1	1	1	2	0	0	0	1	0	0	0	1	0	0	1	0	0	2	1	0	1	0	1	1	0	0	0	0	0	0	0	0	0	0	1	1	0	1	0	1	1	0	0	0	3	0	0	0	1	0	0	0	1	1	0	0	0	1	0	0	0	2	0	0	1	0	0	1	0	0	0	1	1	0	3	2	0	1	0	0	0	0	0	0	0	0	1	0	1	0	0	0	0	0	0	0	0	0	0	2	1	0	0	0	0	0	1	0	0	1	0	2	0	1	1	0	0	1	3	3	4	2	1	1	0	0	0	0	0	0	1	0	0	0	0	0	1	0	0	1	0	0	1	1	1	0	0	0	0	0	0	0	0	0	0	1	1	1	1	0	2	0	1	1	1	0	1	0	2	1	0	0	0	2	0	1	0	1	3	0	1	0	0	0	0	1	1	0	0	0	0	0	0	2	0	0	0	0	0	0	0	0	1	0	0	0	0	0	3	0	0	0	0	0	0	1	0	0	0	0	0	1	3	0	0	1	0	0	0	0	0	1	0	0	0	0	0	0	1	0	0	0	0	0	0	2	0	0	1	1	0	0	3	0	0	0	0	0	1	0	0	1	0	0	0	0	0	1	1	0	1	1	1	0	1	0	0	0	0	0	0	0	1	1	1	2	1	0	0	1	0	0	0	0	0	0	0	0	1	0	0	0	2	1	0	0	0	0	1	0	0	0	0	0	0	0	0	1	0	0	1	0	0	1	1	0	0	0	1	0	0	0	0	0	0	0	0	0	1	0	0	0	0	0	0	1	0	0	1	0	0	0	0	1	0	0	1	0	1	0	0	0	0	1	0	0	0	0	0	0	0	0	2	0	0	1	0	2	1	0	0	0	0	0	0	0	0	1	0	1	2	0	0	1	0	0	0	0	0	0	0	0	0	0	0	0	2	0	1	0	0	1	1	0	0	1	1	1	0	0	0	1	0	0	0	0	0	0	0	0	0	0	0	0	2	1	0	0	0	1	0	0	0	0	1	0	1	0	0	0	1	0	0	1	0	0	0	0	1	0	0	0	0	0	1	0	0	0	0	0	0	0	0	0	0	0	0	0	2	1	0	0	0	0	0	1	0	0	1	0	0	0	0	0	0	1	0	0	1	0	0	1	0	0	0	0	0	0	0	0	0	0	0	0	0	1	0	0	1	0	1	1	0	0	0	1	1	0	0	0	0	0	0	0	0	0	1	0	0	1	0	2	1	0	0	1	0	0	0	0	0	0	0	0	1	0	0	0	0	0	0	1	1	2	0	0	0	1	0	0	0	0	1	0	0	0	0	0	0	0	0	0	1	0	0	0	0	1	0	0	0	0	0	0	0	1	1	0	1	2	1	0	0	0	0	0	1	3	1	0	0	2	0	2	1	0	0	0	1	0	1	0	2	1	0	0	1	1	0	0	0	0	2	0	1	1	0	0	0	2	0	0	0	1	1	0	2	0	0	1	0	0	0	0	0	0	2	0	0	0	0	0	0	0	0	1	0	0	1	1	0	2	1	1	0	0	1	1	0	0	1	0	0	0	1	1	0	0	1	0	2	1	0	0	0	0	0	2	0	0	0	1	1	0	0	0	0	0	0	0	1	0	0	0	0	0	0	2	0	0	0	1	0	1	0	1	1	1	1	0	0	0	0	0	0	0	1	0	0	0	0	1	0	0	0	1	0	0	0	1	0	0	0	0	0	0	1	0	1	1	0	0	0	0	0	0	0	0	0	1	0	0	1	1	2	1	1	1	0	1	0	0	0	0	0	0	0	0	0	0	0	0	0	0	0	0	0	0	0	1	1	0	0	1	0	0	0	0	0	2	0	1	0	0	2	3	0	0	0	0	0	0	0	0	0	0	0	0	2	0	2	0	0	0	0	0	0	0	1	1	0	0	0	1	0	0	0	0	0	0	0	0	1	0	1	2	0	0	3	0	0	1	0	0	0	1	0	1	2	0	0	1	1	0	1	0	1	0	1	0	0	0	0	0	0	1	0	0	1	0	0	0	1	0	3	1	1	2	0	0	0	0	0	0	0	0	1	1	0	0	0	0	1	0	0	0	2	2	0	0	0	0	1	0	0	2	0	0	1	0	0	0	1	0	0	0	0	1	0	0	0	0	1	0	0	0	0	0	0	0	0	0	0	1	0	0	1	1	2	1	0	0	0	0	0	0	0	0	1	1	0	0	2	0	0	1	0	1	0	2	1	0	2	0	0	0	0	0	0	0	1	0	2	0	0	0	0	0	0	0	1	2	0	0	2	1	0	0	2	0	0	1	0	0	0	0	2	0	0	1	1	0	1	1	0	0	2	0	0	0	1	0	0	0	0	0	0	2	1	1	1	0	0	0	0	0	0	1	1	0	1	0	0	0	0	0	0	2	0	0	0	0	1	2	0	1	0	1	0	0	1	2	0	2	0	0	0	0	0	0	0	0	0	0	0	0	1	2	1	0	1	3	1	1	2	0	0	0	0	1	1	0	1	0	0	0	0	0	0	0	0	0	0	0	0	0	0	0	0	0	0	2	0	0	0	0	1	0	2	0	0	1	0	0	1	2	1	0	0	1	0	0	0	1	0	0	2	0	1	1	0	0	0	0	1	0	0	0	1	0	0	0	0	0	0	0	0	0	0	0	2	0	0	0	0	0	1	1	1	0	0	0	0	0	0	4	0	0	0	0	0	0	0	0	1	0	0	0	0	1	0	1	0	0	0	0	1	0	0	0	0	0	0	0	0	0	0	0	0	1	5	1	1	0	0	0	1	0	0	1	1	0	0	1	0	0	0	2	1	0	0	0	1	0	0	0	0	0	0	0	0	0	0	0	2	0	0	0	1	0	1	0	0	0	2	0	0	2	2	1	0	1	2	0	0	1	0	0	2	1	0	0	0	0	0	0	0	1	0	0	2	0	0	0	0	0	0	0	0	0	0	0	1	0	0	0	0	0	1	0	1	0	2	0	0	0	1	0	0	0	2	0	1	0	2	1	0	2	0	0	0	0	0	1	0	0	0	0	0	4	0	0	0	0	0	1	0	0	0	0	0	0	0	0	0	0	2	0	0	1	0	1	1	0	0	0	1	0	0	1	0	0	0	0	0	0	0	0	0	0	1	0	0	0	0	1	2	1	0	0	1	1	0	0	0	1	3	0	0	0	0	1	1	1	2	0	0	0	1	1	1	0	0	1	0	1	0	1	1	1	0	0	0	2	0	1	0	0	0	0	0	1	1	0	1	0	1	0	0	0	1	0	0	0	0	2	0	0	0	0	0	0	1	0	0	0	1	2	1	0	0	0	1	0	0	0	2	0	1	0	0	1	0	0	0	1	0	1	1	0	0	0	0	1	0	0	0	0	0	0	0	0	1	1	1	0	0	3	1	0	0	0	0	0	0	0	0	0	0	0	1	0	0	0	1	0	1	0	0	0	2	0	0	0	0	0	0	1	0	0	0	0	0	0	0	0	0	0	0	0	0	0	0	0	0	0	1	0	0	0	0	0	0	0	0	0	0	0	0	0	0	0	3	0	0	0	0	0	0	0	0	0	0	0	1	1	2	0	2	1	1	0	1	0	0	1	0	0	0	0	1	1	1	2	0	0	0	0	0	1	1	0	0	0	0	1	0	0	0	0	0	1	1	0	1	0	3	0	0	0	0	2	1	0	2	0	2	0	2	1	0	0	0	1	0	0	0	0	0	0	0	1	0	0	0	0	0	0	1	0	1	0	1	0	0	0	0	0	0	0	0	0	0	0	0	0	0	0	0	0	0	2	1	0	0	0	0	1	0	0	1	0	2	0	0	0	0	0	0	1	0	0	0	1	0	0	0	0	0	2	0	0	0	1	1	1	1	0	0	1	1	1	0	0	0	1	0	0	1	0	0	0	0	2	1	0	1	0	0	0	1	1	0	1	1	1	0	1	0	0	0	0	1	2	0	0	2	2	2	0	2	0	0	0	1	0	0	0	0	0	0	0	0	0	0	1	0	0	2	1	0	0	1	0	0	0	0	0	0	0	0	0	0	0	0	0	1	0	0	0	0	1	1	0	2	0	0	2	0	0	3	0	1	0	0	0	0	0	0	1	0	1	1	0	0	0	2	0	0	0	0	0	0	1	1	0	0	1	1	0	0	0	1	0	0	1	0	0	0	1	1	0	0	0	0	0	0	0	0	0	0	1	1	0	1	0	4	2	0	0	0	1	0	0	0	0	0	1	0	0	0	0	0	1	0	0	0	0	0	1	0	0	0	0	0	0	0	1	0	0	0	1	1	0	0	2	0	1	0	0	0	0	1	0	0	0	0	0	0	1	0	0	0	0	1	0	0	1	0	2	0	0	1	1	0	1	1	0	0	2	0	0	0	0	2	0	0	0	1	1	1	0	0	0	0	0	0	0	1	2	1	0	0	0	0	2	1	1	0	0	0	1	0	0	1	0	0	0	1	1	0	0	0	0	0	0	0	0	0	2	1	0	1	0	0	0	0	0	0	0	0	0	0	0	0	0	0	1	0	0	0	0	0	1	1	2	3	0	0	1	3	0	0	0	1	0	1	0	0	0	1	0	1	0	0	0	0	1	0	0	0	0	0	0	0	0	0	0	1	0	0	0	0	3	1	1	1	1	0	1	1	2	0	0	0	0	1	0	0	0	0	0	0	1	0	0	0	0	1	0	0	0	0	0	2	0	0	1	1	0	1	1	1	0	0	0	0	0	0	1	2	0	0	1	1	0	2	0	0	1	0	0	0	0	1	0	0	1	1	1	1	1	0	1	0	1	0	0	0	1	0	1	1	0	0	0	2	0	0	0	0	1	0	1	0	0	0	2	0	0	0	0	0	2	1	0	1	1	0	0	0	1	1	2	0	0	2	0	0	2	0	0	0	2	0	0	1	1	0	1	2	0	0	0	0	0	0	1	0	0	3	0	0	3	0	1	0	0	2	0	0	3	2	0	1	0	0	1	0	0	0	0	0	0	0	1	2	0	0	0	1	1	0	0	0	0	0	0	0	0	0	0	0	0	2	1	2	1	0	0	0	4	0	0	1	1	0	0	0	0	0	0	0	2	0	0	1	0	0	1	1	0	0	2	0	1	0	0	1	0	1	2	0	0	2	1	0	2	1	0	0	0	0	1	2	0	1	0	0	1	0	0	0	1	0	0	0	0	0	0	0	0	0	0	1	2	1	0	1	0	0	0	0	0	0	0	1	2	2	0	0	0	1	1	0	0	0	1	0	0	0	0	0	0	1	0	0	1	0	0	1	0	0	0	1	0	1	0	0	0	2	0	0	3	0	0	1	1	0	0	0	0	0	0	1	1	0	1	0	0	1	0	0	0	0	0	1	2	0	2	1	2	0	1	0	1	4	0	1	0	1	0	0	0	0	0	0	2	0	0	1	1	1	1	0	0	0	0	0	0	0	2	1	0	0	0	0	1	1	0	0	0	0	0	0	0	0	0	0	0	0	1	1	0	0	0	0	0	0	0	0	0	0	1	0	1	2	0	0	0	0	0	0	1	0	0	1	2	1	0	1	1	0	1	5	0	2	1	0	0	0	0	2	0	0	2	2	0	0	1	0	0	0	1	0	1	0	0	1	2	1	0	0	0	0	0	0	0	0	1	1	0	2	0	1	0	1	0	0	0	0	1	1	0	0	1	1	0	0	0	0	0	1	0	0	0	0	0	1	1	0	0	0	1	0	1	0	0	0	1	0	0	2	0	0	0	0	4	0	0	0	0	1	1	0	0	1	0	1	0	0	0	0	0	0	0	0	0	1	1	0	0	1	1	0	0	2	2	0	0	0	0	0	0	1	1	0	1	0	0	0	1	0	0	1	0	0	0	0	1	0	0	1	0	0	2	2	0	1	0	0	1	0	0	0	0	0	1	1	0	1	1	0	1	0	1	2	0	0	1	0	0	0	0	0	0	0	0	2	0	1	0	0	2	1	0	1	0	0	0	0	0	0	0	1	0	1	0	0	0	4	0	1	0	0	0	0	2	2	1	0	1	0	2	0	2	0	1	0	2	0	0	0	1	0	0	0	1	0	0	0	0	1	0	0	1	0	0	1	0	0	0	0	0	0	0	0	1	1	0	0	0	0	0	0	0	2	1	0	0	0	0	0	0	4	1	2	0	3	1	0	0	0	0	1	2	0
N0.HOG0006815	0	0	0	0	0	0	0	0	0	0	0	0	0	0	0	0	0	0	0	0	0	1	0	0	3	0	0	0	0	0	0	2	0	0	1	1	0	0	0	0	0	0	2	0	0	0	1	0	0	0	0	1	0	0	0	2	0	0	0	1	1	0	0	0	1	0	1	1	2	0	0	0	1	0	1	0	0	0	0	1	1	0	0	0	0	0	0	0	0	0	0	0	1	0	0	0	0	0	0	0	0	1	0	0	1	1	0	0	0	0	0	1	0	1	0	1	0	1	0	0	0	1	0	0	0	0	1	0	1	0	0	1	0	0	0	0	0	0	0	0	0	0	0	0	0	1	0	1	0	0	1	0	0	1	2	0	2	0	0	0	0	0	0	2	0	0	0	0	0	0	0	0	0	1	4	0	0	0	2	0	1	0	0	0	0	0	1	0	0	0	0	0	0	0	1	1	0	0	0	0	0	0	0	0	0	0	1	0	2	0	0	0	0	0	1	0	0	0	0	0	0	0	0	0	0	0	0	0	0	0	1	0	0	0	0	0	0	0	1	0	0	1	0	0	0	0	0	0	0	0	0	0	0	1	0	0	0	0	0	0	0	0	0	0	1	0	0	0	0	2	2	0	0	0	0	0	0	0	0	0	0	0	0	0	0	1	0	0	0	0	0	0	0	0	1	0	0	0	0	0	0	0	1	0	1	0	1	0	0	0	0	0	2	0	1	0	0	1	0	0	0	0	2	0	0	1	0	0	0	0	0	0	0	0	0	0	0	0	0	1	0	1	0	0	0	0	0	0	1	0	3	0	0	1	1	0	1	1	0	0	0	0	0	0	0	1	0	0	0	0	0	1	1	0	0	0	0	0	0	0	0	0	0	0	0	0	0	0	0	1	0	0	1	0	1	0	1	0	1	2	1	0	0	0	0	0	1	0	1	0	0	0	0	0	1	0	0	0	0	0	0	0	0	0	0	0	0	0	0	0	0	0	0	1	0	1	0	1	1	0	0	0	0	0	0	0	0	0	0	1	1	1	2	0	0	1	0	0	0	0	1	0	0	0	0	0	0	0	0	1	0	1	0	0	0	0	0	1	0	0	0	0	1	1	0	0	0	0	0	0	0	0	0	0	1	0	0	1	0	0	0	0	0	1	0	1	0	0	0	1	0	0	0	0	0	0	0	0	0	0	0	0	0	0	0	0	0	0	0	1	0	0	0	2	0	0	0	0	0	0	0	0	0	0	0	0	0	0	0	0	0	0	0	1	1	1	0	0	2	0	2	0	0	1	0	0	0	1	0	0	0	1	0	0	1	1	0	0	0	0	1	0	0	0	0	0	1	0	0	1	0	1	0	0	0	0	0	0	0	0	1	0	0	0	0	0	0	1	0	0	0	0	1	0	0	1	1	0	0	0	0	0	0	0	0	1	0	0	0	0	1	0	0	0	1	0	0	1	1	1	0	0	0	0	0	0	0	0	1	0	1	0	1	0	1	0	0	0	0	0	0	0	0	0	0	0	2	0	0	0	0	0	0	3	0	0	1	0	0	1	0	0	0	0	0	0	0	0	0	0	0	0	0	0	0	0	0	1	0	0	0	0	0	2	0	1	0	0	1	1	0	0	0	0	0	0	2	0	0	0	0	0	0	0	1	0	0	0	0	0	0	0	0	1	0	0	0	0	0	0	1	0	1	0	0	0	0	0	1	0	1	0	0	0	0	0	1	0	0	0	1	0	1	1	0	1	0	0	0	0	1	0	1	1	0	0	1	0	0	2	1	1	1	0	0	0	0	0	0	0	0	0	0	0	0	0	0	0	0	0	0	1	0	0	0	1	0	3	0	0	0	1	0	0	0	2	0	0	0	0	1	0	0	1	0	0	0	0	0	0	0	0	0	1	0	0	0	0	0	1	2	0	0	2	1	0	0	1	0	0	0	0	0	0	0	0	0	0	0	0	0	0	0	0	0	0	0	0	0	2	1	0	1	0	2	0	0	0	1	0	0	0	1	0	0	0	0	1	0	0	0	0	0	1	0	1	0	1	0	0	0	0	0	0	0	0	0	0	0	1	2	0	0	1	1	0	0	0	1	1	0	0	1	0	0	0	1	0	1	0	2	0	0	0	0	0	1	0	0	0	0	0	0	0	1	0	0	0	0	0	0	1	0	0	0	0	0	0	1	1	0	0	0	1	1	0	0	0	0	0	0	1	0	0	0	0	1	0	1	0	0	0	0	0	1	0	2	0	0	0	0	0	0	1	0	1	0	0	0	0	0	0	1	0	0	0	0	0	0	0	0	0	0	0	0	0	0	1	0	0	1	0	0	0	1	0	0	0	0	0	2	0	0	1	0	1	0	0	2	0	0	0	0	1	0	0	0	0	0	0	1	0	2	0	0	1	0	0	1	0	1	0	0	0	0	0	0	0	1	0	0	0	0	0	0	0	0	0	1	1	0	0	0	0	1	0	0	1	1	0	1	0	0	0	0	0	0	0	0	0	0	0	0	0	0	0	0	0	0	0	0	0	0	0	0	0	0	0	0	0	0	0	1	1	0	0	0	0	0	0	0	0	0	0	0	0	0	1	0	1	0	0	1	0	0	0	0	0	0	0	0	0	0	1	0	1	0	0	2	0	0	0	0	0	0	0	0	0	0	0	1	0	1	0	0	1	1	0	0	0	0	0	1	0	0	0	1	1	1	0	0	0	0	0	0	0	0	0	0	0	0	0	1	0	0	0	0	0	0	0	0	0	0	0	0	0	0	0	0	1	0	0	0	0	0	0	1	0	0	0	0	0	0	0	0	1	0	0	0	0	0	0	1	0	0	0	0	1	0	0	0	0	0	1	0	0	0	0	0	0	0	0	2	0	0	0	0	0	0	1	0	1	1	0	0	1	0	0	1	0	1	1	0	1	0	0	0	1	1	0	0	0	1	1	0	2	0	1	0	1	0	0	0	1	0	0	0	0	0	0	0	1	0	0	1	0	0	0	0	0	0	0	0	0	0	0	1	0	1	0	0	0	0	0	0	1	2	0	0	1	1	1	0	0	0	0	1	0	2	0	0	0	0	0	0	1	0	1	0	0	0	1	0	1	0	0	0	1	0	1	0	0	0	0	2	1	1	0	0	0	0	0	1	1	0	0	0	0	0	0	1	0	0	0	1	0	0	0	1	0	1	0	1	0	1	0	0	0	2	0	0	0	0	0	0	0	0	0	0	0	0	1	0	0	0	1	2	0	0	0	1	0	0	0	0	0	1	0	1	0	0	1	0	1	0	0	0	0	0	0	1	0	0	0	0	0	0	0	0	2	0	1	0	0	0	0	2	0	0	0	1	0	0	0	0	0	1	1	4	0	1	0	0	0	0	0	0	1	2	0	0	0	0	0	0	0	0	0	0	0	0	1	0	0	0	0	0	0	0	0	0	0	1	0	0	0	0	0	0	1	0	1	0	0	1	0	1	0	0	0	0	0	0	1	0	0	0	0	1	1	0	1	1	0	0	0	0	0	0	0	0	0	0	0	0	1	0	0	0	0	0	0	0	0	1	0	1	0	0	0	0	1	0	0	0	0	0	0	1	0	0	0	0	1	2	0	0	0	1	0	1	0	1	0	0	0	0	1	0	0	0	0	1	1	0	0	0	0	0	1	0	0	0	2	0	1	1	0	0	0	0	0	1	2	0	1	0	0	0	2	0	0	0	0	0	0	0	0	0	0	0	0	0	0	1	0	0	0	0	0	0	0	0	0	0	0	0	0	0	0	0	0	0	0	0	1	0	0	0	1	0	0	2	0	0	0	2	1	0	2	0	0	0	0	0	0	0	1	0	0	0	0	0	0	0	0	0	0	0	0	0	1	0	0	1	1	0	0	0	1	0	0	0	0	1	0	0	0	0	1	0	0	0	0	0	0	1	0	0	0	0	0	1	0	0	0	0	0	0	1	0	1	0	0	0	0	1	1	0	0	0	0	0	1	1	1	0	0	0	0	0	0	1	0	0	0	0	0	0	3	0	0	0	0	0	1	1	1	0	2	1	0	0	2	0	1	0	1	0	0	0	0	0	0	0	0	0	0	0	0	0	0	2	1	0	1	1	0	0	0	1	0	0	0	0	0	0	0	0	0	0	0	0	0	1	0	0	0	0	0	1	0	0	1	1	2	1	1	0	1	0	0	1	0	1	0	1	0	0	0	0	0	0	0	0	2	0	0	0	0	0	0	0	0	0	0	0	0	0	0	1	0	0	0	0	0	0	0	1	1	0	0	0	1	0	0	0	0	2	0	0	1	0	1	1	0	0	0	0	0	1	0	0	0	1	0	0	0	0	0	1	1	1	0	1	0	0	0	0	0	0	0	0	0	0	0	0	0	0	0	1	0	2	0	0	0	1	0	0	0	0	0	0	0	0	0	2	0	2	1	0	2	0	0	0	0	0	0	1	0	0	0	0	0	0	0	0	0	0	0	0	1	0	0	0	0	0	0	0	0	3	1	0	0	0	0	1	0	0	0	0	1	0	0	1	0	0	1	0	1	0	0	0	0	2	0	0	1	0	0	1	1	0	0	0	0	0	0	1	0	0	1	0	2	0	0	0	1	0	0	0	0	0	0	1	1	2	1	0	0	0	0	0	0	1	0	1	0	1	0	0	0	0	0	0	0	0	0	0	0	0	0	1	0	1	0	0	0	0	0	0	0	0	0	0	0	0	0	0	0	0	1	1	0	0	0	0	0	0	0	0	0	0	0	0	0	0	0	0	1	0	0	1	0	0	0	0	0	1	0	0	0	0	1	0	0	2	0	0	0	1	0	0	0	2	0	0	0	2	0	0	0	0	0	0	1	0	0	0	0	0	0	0	2	0	0	1	0	0	0	0	1	0	0	1	1	1	1	0	0	0	0	0	0	0	0	0	0	0	0	0	0	0	1	0	0	2	1	0	1	0	0	0	0	0	1	0	1	0	0	0	0	0	0	0	0	0	0	0	0	0	0	0	0	2	0	0	0	0	1	0	0	0	0	1	1	0	0	0	0	0	0	0	1	0	0	0	2	0	0	0	0	0	0	0	0	1	0	0	0	0	0	1	0	0	2	0	1	0	0	0	0	1	0	0	0	0	0	0	1	0	0	2	0	0	0	1	1	0	0	0	0	0	0	0	0	0	0	0	1	0	0	1	1	1	0	0	0	0	0	0	0	2	0	0	0	0	0	1	0	1	0	1	0	0	0	0	0	0	0	1	0	0	0	0	0	0	0	0	1	0	0	0	0	0	0	2	0	0	2	0	1	0	0	0	0	0	1	0	0	0	0	1	0	0	0	0	0	0	0	0	0	1	0	0	1	0	0	0	0	1	0	0	2	0	0	0	0	0	0	0	0	0	0	0	0	0	0	1	0	0	1	0	0	0	1	0	0	0	0	0	0	0	0	0	1	0	0	0	0	1	0	0	0	0	0	0	0	0	0	0	0	0	1	0	0	0	0	0	0	0	0	0	0	0	0	1	0	0	1	0	0	0	0	0	0	0	0	0	2	0	0	0	0	0	0	1	0	0	0	0	0	0	0	1	0	0	0	0	2	0	0	1	0	0	0	0	0	0	1	2	0	0	1	0	0	1	0	0	0	2	0	0	1	0	0	0	0	0	0	0	0	0	0	1	1	0	0	0	0	1	0	0	0	0	0	0	0	0	0	0	2	0	0	2	0	0	0	0	0	0	0	0	0	1	0	0	0	0	1	0	0	0	0	0	1	0	0	0	0	0	0	0	0	0	0	0	0	0	1	1	0	0	0	0	0	0	0	0	1	0	0	2	0	0	0	1	0	0	0	0	1	0	1	0	0	1	0	0	0	1	0	0	1	0	0	1	0	0	0	0	0	1	0	0	0	0	0	0	0	0	0	0	1	0	1	0	0	1	1	0	0	0	0	2	1	0	0	1	1	0	0	0	0	1	0	0	0	0	0	0	0	0	0	0	1	0	0	0	0	0	1	1	0	0	0	0	0	1	0	0	0	0	0	0	1	0	0	1	0	0	0	1	0	2	0	0	0	0	0	0	1	0	1	0	0	0	0	0	0	0	0	0	1	2	0	0	0	0	0	0	0	0	2	0	0	1	1	0	1	0	0	0	0	0	0	1	0	0	0	0	0	0	0	0	0	0	1	0	0	0	0	0	1	1	0	0	0	0	0	0	0	1	0	0	0	0	0	0	0	1	0	0	1	0	0	0	0	0	0	1	1	0	2	0	0	0	1	3	0	0	0	0	0	0	0	1	0	1	0	1	0	1	0	0	1	0	1	0	0	0	0	0	0	0	1	0	0	2	0	0	1	3	0	0	1	0	1	1	1	0	0	0	0	0	1	1	0	0	0	0	0	0	0	1	0	0	1	0	0	0	0	0	2	0	0	2	0	1	1	1	0	0	0	0	0	0	0	0	0	0	0	2	0	0	0	0	1	0	0	0	1	0	0	0	1	2	1	0	0	0	0	0	0	0	3	1	0	0	0	1	0	0	0	0	0	0	0	0	0	0	1	0	0	1	0	0	1	0	0	0	0	0	1	1	0	0	1	0	0	0	0	1	0	0	0	0	0	2	0	0	0	0	0	1	0	0	0	0	0	1	1	0	1	0	0	0	0	0	0	0	0	0	0	0	1	1	4	0	0	1	0	0	0	0	1	0	0	0	0	0	0	0	0	0	0	1	2	1	0	0	0	0	0	0	0	0	0	0	0	0	0	1	0	0	0	0	1	0	0	0	2	0	0	0	0	0	0	0	0	0	0	1	0	2	1	0	0	0	0	0	1	0	0	0	0	1	2	0	0	1	0	0	0	1	0	0	0	0	0	0	0	1	0	0	0	0	0	0	0	0	0	1	0	0	1	0	0	0	0	0	0	0	0	0	1	0	0	0	0	0	0	0	0	0	0	2	0	0	0	0	0	1	0	0	0	0	0	0	0	0	2	0	0	0	0	0	1	0	0	1	1	0	0	0	0	2	0	1	0	0	0	1	0	0	1	0	0	0	1	1	0	0	0	0	1	1	0	0	0	0	0	0	0	0	0	0	1	0	3	0	0	0	0	0	0	1	0	0	0	0	0	0	1	1	0	2	0	0	1	0	1	0	0	1	0	1	0	1	0	0	0	0	0	0	1	1	0	0	0	0	1	1	0	1	0	1	0	0	0	0	0	0	1	0	0	0	0	0	0	1	0	0	0	0	0	0	0	0	0	1	3	0	0	0	1	0	0	0	0	0	0	0	0	0	0	0	0	0	0	0	0	0	0	0	0	1	0	1	0	0	0	0	0	0	1	0	1	0	1	0	0	2	0	0	0	0	0	0	0	2	0	0	0	0	1	0	0	0	0	0	0	1	0	0	0	0	0	0	0	0	0	0	0	0	1	0	0	0	0	0	0	0	0	0	0	3	0	1	0	2	0	0	0	0	0	0	0	0	1	0	0	0	0	1	0	0	0	0	0	0	0	0	1	0	0	0	0	0	0	2	0	0	0	0	0	0	0	0	0	0	1	0	1	0	1	0	1	0	0	0	0	0	1	0	0	0	0	0	1	0	0	0	0	1	0	1	0	0	0	0	0	1	1	0	0	0	0	0	0	0	0	0	0	0	1	0	0	0	0	1	1	0	0	0	0	0	0	0	0	0	0	0	0	0	0	0	2	0	0	0	1	0	0	0	0	0	0	0	0	0	1	0	0	0	0	0	0	0	0	0	0	0	0	0	1	1	0	0	0	0	0	0	0	0	0	0	0	0	0	0	0	1	0	0	0	0	0	1	0	0	0	0	3	0	0	0	0	0	0	0	0	0	0	1	0	0	0	0	0	0	0	0	0	0	0	0	0	0	0	0	0	0	0	0	0	0	0	0	0	0	2	2	0	0	0	0	0	1	1	0	0	0	2	0	0	0	0	0	2	0	1	1	0	0	1	0	1	0	0	1	2	0	0	0	0	0	0	1	0	0	0	0	1	0	0	1	0	0	2	1	0	1	2	0	1	0	0	0	0	0	0	0	0	0	0	1	0	0	0	1	0	0	0	0	0	0	0	0	1	0	0	1	0	0	0	1	0	0	1	0	0	0	1	0	0	1	0	0	0	0	0	0	0	0	1	0	2	0	0	0	1	0	0	0	0	0	0	0	0	0	0	1	0	0	0	0	0	0	0	0	0	0	0	0	0	0	0	0	0	0	1	0	0	0	0	0	0	0	0	0	0	0	1	0	1	0	0	0	0	1	0	0	0	0	0	0	1	0	4	0	0	1	0	0	0	0	0	1	0	1	0	0	0	0	0	1	0	0	0	0	3	0	0	0	0	0	1	0	0	0	1	0	0	0	0	0	0	0	0	0	0	1	0	0	0	0	0	0	1	0	0	1	1	0	0	2	1	0	1	0	0	1	0	0	0	1	2	0	0	0	0	1	0	0	0	0	0	0	0	0	0	0	1	1	0	0	0	2	0	0	0	2	1	2	0	0	0	0	0	0	0	1	0	0	0	0	0	0	0	1	0	0	0	1	0	0	0	0	0	0	0	0	0	1	0	1	0	0	0	0	0	0	1	0	0	1	0	0	0	0	0	1	1	0	0	0	0	0	0	0	0	0	1	0	0	0	0	0	0	1	0	0	0	0	0	1	1	2	0	0	0	0	0	1	0	3	0	0	0	1	0	0	0	0	0	1	0	0	0	0	0	0	0	2	0	0	0	0	1	0	0	0	0	0	1	0	3	0	0	0	0	0	1	0	1	0	0	0	1	0	0	0	0	0	0	0	1	2	0	0	0	0	1	1	0	0	0	0	0	0	0	0	0	0	0	0	1	0	0	2	1	1	0	0	0	0	0	0	1	1	0	0	2	0	0	0	1	0	0	0	0	0	0	0	1	0	0	1	1	0	0	1	0	0	0	0	0	0	0	1	0	0	0	0	0	1	0	2	0	0	0	0	0	0	0	1	0	0	0	2	0	0	0	0	0	0	0	0	0	0	0	1	0	0	2	1	0	1	0	0	0	0	0	1	0	1	1	0	0	0	0	1	1	0	0	0	0	0	0	0	1	0	0	1	0	0	0	0	0	0	0	0	0	1	0	0	1	0	0	1	1	0	0	0	0	1	0	0	0	0	0	0	0	0	0	0	0	1	0	0	0	0	0	0	1	0	0	0	0	0	0	0	0	0	1	1	0	0	0	0	0	0	0	0	0	0	1	0	0	1	0	0	1	0	1	0	0	0	0	0	1	0	1	0	0	0	0	0	0	0	0	0	0	0	0	1	1	0	0	1	2	0	0	0	1	1	0	0	0	0	0	0	0	0	0	0	0	0	0	0	1	0	0	1	0	0	0	1	0	0	0	0	1	1	0	0	0	0	0	0	0	1	1	0	1	0	0	0	1	0	0	0	0	0	0	0	0	0	0	1	1	1	0	0	1	1	0	1	0	0	0	0	0	0	0	2	0	0	0	0	1	0	1	0	1	0	0	1	0	0	0	0	0	0	0	0	0	2	0	0	0	0	0	0	0	0	0	0	0	0	0	0	0	1	0	0	0	0	0	1	0	0	0	0	0	0	0	0	0	0	0	0	1	0	1	1	0	0	1	0	2	1	0	0	0	0	0	0	0	0	0	0	0	0	2	0	0	1	0	0	0	2	0	0	0	0	0	0	0	0	0	0	1	0	0	2	0	0	0	0	0	1	0	0	0	0	1	0	0	0	0	1	0	0	0	0	1	0	0	0	1	0	0	0	0	0	1	0	0	0	3	0	0	0	0	1	0	0	0	0	0	0	0	0	1	0	0	0	1	0	1	0	0	0	0	0	0	0	0	0	2	0	1	0	0	0	0	0	0	1	0	0	0	0	0	0	0	0	1	0	0	0	0	0	0	1	1	0	0	0	0	3	0	0	0	3	1	0	0	0	0	0	0	0	1	0	0	0	0	1	0	0	0	1	0	0	0	0	0	0	1	0	0	0	0	0	0	0	0	0	1	0	0	0	3	0	0	0	0	1	0	0	0	0	0	0	0	0	0	1	1	0	0	0	0	0	1	0	0	0	0	0	0	0	0	0	1	0	0	0	0	0	1	0	0	0	0	0	0	0	0	0	0	0	0	0	0	0	0	1	0	0	1	0	0	0	0	0	0	0	1	1	0	0	0	1	0	0	1	0	1	1	0	0	0	0	0	0	1	0	2	0	2	1	0	0	1	0	0	0	0	1	0	0	0	1	0	0	0	0	0	0	0	1	0	1	0	0	0	1	0	0	0	0	0	1	0	0	0	0	1	0	0	0	0	1	0	0	0	0	0	0	0	0	0	1	1	0	0	0	0	0	0	0	0	1	0	0	0	0	1	0	0	0	0	0	0	1	0	1	0	0	2	0	0	0	0	0	0	0	0	0	0	1	0	0	0	1	1	0	0	0	0	0	0	0	0	0	1	0	0	0	1	1	0	0	0	1	0	0	0	0	0	0	0	1	0	1	0	0	2	0	0	0	0	0	0	0	1	0	0	0	0	1	0	0	0	0	2	0	0	0	0	0	0	1	0	2	2	1	1	0	1	0	0	0	0	0	1	0	1	1	0	1	0	0	0	0	0	0	0	0	0	0	0	0	0	0	0	0	2	0	0	1	0	0	1	0	0	0	1	0	0	0	0	0	0	0	0	1	0	1	0	0	0	0	1	0	1	1	1	0	0	1	0	0	0	1	0	0	0	2	0	2	0	3	0	0	0	0	0	0	0	0	0	0	0	0	1	0	0	0	0	0	0	0	1	0	0	0	0	0	0	0	0	0	1	0	0	0	0	0	0	0	1	0	0	1	0	0	0	0	0	2	0	0	0	3	0	1	0	0	0	0	1	0	1	1	0	0	0	0	1	0	0	0	0	0	0	0	0	0	0	4	0	0	0	0	0	0	0	0	0	0	0	1	1	1	0	2	0	0	0	0	1	2	1	0	0	1	0	0	0	1	0	0	1	0	0	0	0	3	0	0	1	0	0	0	0	0	1	0	1	0	0	0	0	1	0	0	0	0	0	0	0	0	0	0	1	0	1	0	0	0	0	0	0	0	0	0	1	0	1	0	0	0	0	0	0	0	1	0	0	0	0	0	3	0	0	0	0	0	1	1	0	1	2	0	0	0	0	0	0	0	0	1	0	1	0	0	0	1	1	0	0	0	0	0	0	0	1	0	1	1	0	0	1	0	0	0	0	0	0	0	0	0	0	1	0	0	0	0	0	0	1	2	0	0	0	0	0	0	0	0	0	0	0	0	0	0	0	1	0	0	0	0	0	0	0	0	1	0	0	1	0	0	1	0	0	0	0	1	0	0	1	0	0	0	0	0	0	0	0	1	0	1	3	0	0	0	0	2	0	1	0	1	0	0	0	0	0	0	0	1	1	0	0	1	0	0	0	0	0	0	1	0	1	0	0	0	0	0	1	1	0	0	0	1	1	0	0	0	0	0	1	1	0	1	0	1	0	0	0	1	0	0	0	0	0	0	0	0	0	0	0	0	0	0	0	0	0	0	0	0	0	0	0	0	0	0	0	1	0	0	0	0	0	2	0	0	0	0	0	0	0	1	0	0	0	0	0	0	0	0	0	0	0	0	0	0	0	1	0	0	0	1	0	0	0	0	0	1	0	0	0	0	0	0	1	1	0	0	0	0	1	0	0	1	0	0	0	0	0	2	1	1	0	0	1	0	1	0	0	2	0	1	0	0	0	0	0	0	1	0	0	0	0	0	0	0	0	0	0	0	0	0	0	0	0	0	1	1	0	0	0	0	2	0	0	0	0	0	0	1	0	0	0	0	0	0	0	0	0	0	0	0	0	0	0	0	1	0
N0.HOG0013121	1	6	0	1	0	0	0	1	0	3	0	0	1	3	0	0	0	1	0	1	1	1	0	0	0	0	1	0	2	0	0	4	3	1	4	2	0	0	0	0	0	0	3	1	0	1	0	1	0	0	0	0	0	1	1	0	2	3	0	1	0	0	3	0	0	0	3	0	0	0	0	1	0	0	1	2	0	1	1	0	1	1	1	0	0	0	0	2	0	0	0	1	2	0	0	0	2	1	0	0	4	4	0	0	2	1	0	1	1	1	2	1	0	1	1	1	1	0	1	1	3	3	0	1	0	0	3	2	2	0	1	0	0	0	3	1	1	0	0	0	0	1	3	0	0	1	0	2	1	0	2	1	4	4	3	0	4	1	1	0	2	0	0	4	0	0	0	0	0	0	0	0	1	2	2	2	2	1	0	1	1	2	0	1	1	0	3	0	0	4	1	0	0	2	1	1	0	0	1	1	1	0	0	0	1	1	1	0	2	1	0	3	0	2	2	1	2	0	0	0	0	0	1	1	0	0	0	0	0	2	1	0	0	0	1	1	1	2	0	1	0	2	4	0	0	2	1	0	1	0	0	0	0	0	1	1	0	0	1	0	0	2	0	0	2	1	0	2	1	1	2	1	1	1	1	0	0	0	0	1	0	0	0	0	0	2	1	0	1	0	1	0	0	2	0	1	0	3	0	0	3	0	0	0	1	0	1	0	0	1	1	0	0	2	1	1	2	0	0	0	0	1	1	1	1	0	0	0	0	1	0	0	0	0	1	0	1	1	0	0	1	1	2	0	1	0	1	1	2	2	2	0	2	3	1	2	0	1	1	0	0	1	0	4	1	1	0	0	1	1	0	0	0	1	4	1	0	1	3	0	1	0	0	0	0	0	1	0	0	0	0	2	2	1	4	1	2	4	2	0	3	0	5	2	0	2	2	2	1	0	2	2	0	1	0	0	1	0	1	0	0	1	1	1	0	2	1	0	0	0	2	0	0	0	0	1	1	4	1	0	0	0	0	0	2	0	0	1	2	3	0	0	2	2	0	0	3	1	2	2	0	0	0	2	2	1	0	2	2	3	0	1	0	2	1	0	2	0	0	1	1	1	2	4	2	1	1	0	1	0	1	0	0	2	0	1	1	1	5	0	1	0	0	0	1	0	1	0	0	2	0	0	1	0	0	2	2	0	1	1	0	0	0	0	0	2	0	0	0	0	2	1	0	1	0	0	2	1	1	1	1	1	1	2	4	1	1	0	0	0	1	2	1	0	0	1	0	1	1	1	0	0	1	1	0	0	1	2	5	0	2	1	2	0	1	2	1	1	0	0	0	1	0	0	0	5	1	1	0	1	0	0	0	2	2	1	1	1	0	1	1	0	0	1	0	0	3	0	0	1	1	1	4	0	0	2	2	0	0	0	2	0	1	2	3	0	0	0	1	0	1	0	1	0	2	1	1	1	1	3	1	0	1	1	0	0	0	0	3	0	1	0	1	0	1	1	2	0	1	0	0	0	0	0	2	1	2	3	2	2	0	1	1	1	0	0	1	1	2	4	1	2	0	2	0	2	0	2	0	0	0	7	3	0	0	0	0	0	1	1	2	0	3	1	0	0	1	0	1	1	0	1	2	1	1	0	2	1	0	0	1	0	4	1	1	0	0	0	0	1	0	0	0	5	0	1	1	1	1	2	0	0	1	2	1	0	0	4	0	1	0	2	1	1	2	1	2	2	0	1	1	0	1	0	0	1	0	0	1	1	0	0	0	0	2	0	1	0	0	1	0	0	5	1	0	0	0	0	4	0	1	0	1	1	0	0	0	1	0	2	0	1	2	0	0	0	0	4	2	0	0	0	1	0	2	0	1	0	1	0	1	0	0	1	4	3	0	0	0	1	0	0	3	3	1	0	0	0	1	0	0	1	1	2	0	0	0	0	0	1	1	0	0	1	0	2	0	1	0	3	0	3	0	0	0	0	0	0	0	0	2	1	0	0	2	1	1	3	2	0	0	0	2	1	2	1	1	1	0	0	1	3	0	1	0	0	0	2	1	0	3	1	1	0	0	1	1	1	0	1	0	3	0	2	2	0	1	0	0	0	0	1	0	0	0	0	1	0	1	0	1	1	0	0	3	0	2	0	0	0	1	0	2	2	4	2	0	1	4	1	1	0	2	0	0	0	0	1	1	0	0	0	0	1	0	0	0	3	1	0	2	1	0	0	1	0	0	0	0	1	0	0	1	0	1	0	0	1	0	0	1	2	0	3	1	2	0	0	5	1	1	0	1	0	0	0	0	0	1	2	1	2	3	0	1	1	0	2	0	0	3	0	0	2	1	0	1	4	3	1	0	0	1	1	3	1	0	1	2	0	0	0	2	6	0	0	1	0	2	0	0	1	0	0	2	0	1	0	0	0	1	0	0	3	2	1	3	0	2	1	0	3	0	1	1	0	0	0	1	1	1	0	0	1	0	1	0	1	3	1	0	1	0	3	0	1	0	0	2	0	1	1	0	0	1	0	0	0	1	1	3	0	0	0	0	1	1	0	0	0	0	0	1	1	1	1	0	0	0	0	3	0	0	2	0	3	0	1	1	0	4	2	1	0	1	1	0	0	0	0	0	1	1	1	1	1	0	0	1	0	0	0	0	0	2	1	4	0	3	0	0	0	0	0	1	1	0	2	2	2	0	1	0	2	1	2	2	0	0	1	2	0	0	0	0	1	0	0	0	2	1	2	0	3	0	1	0	0	0	0	1	1	0	0	2	0	0	1	1	0	1	1	0	1	2	0	0	3	1	1	0	1	2	0	0	2	0	1	0	1	0	0	0	1	1	5	2	2	0	0	5	3	0	2	0	2	0	1	2	4	1	0	1	0	0	1	0	2	1	0	0	0	4	2	2	0	1	2	2	4	1	1	0	1	2	1	3	0	2	0	2	0	0	1	0	2	0	0	0	0	2	0	0	1	0	0	0	2	0	0	0	0	1	1	0	1	4	0	0	0	0	2	0	2	5	0	0	0	2	1	1	0	0	1	0	0	4	1	1	0	1	3	0	0	1	0	0	0	2	0	1	0	1	0	0	1	1	1	1	2	0	5	3	0	1	0	2	0	1	0	1	1	0	0	0	1	1	1	0	0	0	0	1	1	2	0	1	0	0	0	3	0	3	0	1	2	1	0	0	0	0	0	3	0	0	1	1	0	1	3	3	1	2	4	1	0	4	0	1	0	0	4	0	0	0	0	0	0	2	0	1	0	3	1	0	0	1	0	1	0	1	0	1	0	1	1	0	2	1	0	1	1	2	2	4	0	1	1	0	4	1	0	0	1	0	1	0	1	0	3	0	1	0	0	0	1	0	0	1	0	0	1	0	1	0	0	0	2	3	1	0	1	2	0	3	0	2	0	3	0	0	2	1	0	1	0	1	1	0	1	0	1	3	0	0	0	0	0	0	0	0	2	1	0	2	0	2	0	1	1	0	1	1	4	1	0	0	1	0	0	2	1	1	0	0	0	2	3	0	2	0	0	0	3	0	3	0	0	0	1	0	3	0	4	1	1	0	1	1	1	0	3	0	0	0	0	1	0	0	0	2	2	0	2	2	2	1	0	1	0	4	2	2	0	0	1	1	2	0	1	0	1	3	0	2	1	5	0	0	0	4	0	2	0	0	1	1	1	0	1	1	1	1	1	1	0	0	0	1	1	0	2	1	0	0	0	0	1	0	0	0	3	0	1	1	0	0	4	0	0	0	0	1	1	1	1	1	1	0	3	2	0	0	2	0	0	0	1	2	1	0	0	0	0	3	0	1	1	0	2	0	3	0	0	2	0	1	3	0	1	0	1	2	0	2	1	0	1	0	2	1	1	0	1	0	1	2	1	1	2	0	1	0	0	0	0	4	0	0	1	0	0	1	0	1	1	5	1	0	1	1	1	1	2	0	1	0	1	2	0	0	1	1	0	0	1	1	1	2	0	4	0	0	0	0	4	0	1	0	3	0	3	1	2	5	0	1	1	0	1	1	2	0	4	0	2	1	0	2	2	0	0	1	1	0	1	1	0	0	4	1	1	1	0	2	0	1	0	0	0	2	1	0	1	2	1	1	0	0	0	2	2	0	1	0	0	1	0	1	0	3	0	1	1	2	0	2	0	1	2	1	0	1	1	2	0	1	0	3	2	0	0	0	1	1	0	0	0	1	0	1	0	0	0	0	1	1	0	0	1	1	0	1	0	0	1	1	0	0	0	0	1	0	0	1	0	0	0	3	0	0	0	1	1	0	0	0	1	0	0	2	1	0	1	0	0	1	0	1	0	2	1	1	0	0	0	1	0	2	0	0	2	0	0	0	1	1	2	1	1	0	0	0	2	0	1	0	0	3	2	1	0	3	1	0	0	1	0	0	3	0	0	0	0	0	0	1	1	1	0	3	0	0	1	0	1	0	1	0	2	0	1	0	1	2	1	0	3	1	0	2	0	0	0	0	0	0	2	0	1	1	0	2	0	0	2	0	1	0	0	0	1	1	0	1	4	1	0	2	1	0	0	1	0	2	0	0	2	0	0	1	1	0	0	0	2	0	1	0	1	0	0	4	1	0	0	1	1	0	2	0	1	2	0	3	0	2	0	0	0	1	0	0	1	0	0	2	1	1	0	1	1	0	0	1	0	2	5	2	0	1	0	0	1	1	0	1	1	1	0	0	1	3	0	0	1	0	1	0	2	1	0	1	2	1	0	0	0	1	2	0	4	0	1	1	2	1	0	0	0	2	0	3	0	0	2	5	1	0	1	0	0	0	0	1	1	0	1	0	1	1	0	1	0	0	0	0	0	0	2	3	1	0	0	2	1	1	0	0	3	3	2	2	1	2	0	0	3	0	2	1	3	3	1	1	1	0	0	0	0	2	0	0	0	1	1	0	0	0	0	0	0	0	1	1	1	0	1	0	3	2	0	0	0	1	0	1	0	1	0	3	0	1	0	1	0	2	1	1	0	1	0	0	0	0	1	0	0	0	0	2	1	1	0	1	4	0	0	0	4	5	0	0	1	0	0	0	2	3	0	3	1	0	2	0	0	0	1	3	3	1	0	0	0	1	0	0	1	0	1	0	1	1	0	2	0	0	2	2	2	1	0	1	0	1	2	2	3	0	1	0	0	0	0	0	5	0	0	0	4	1	1	0	3	6	2	0	0	0	0	1	2	2	1	0	2	0	3	0	0	3	0	2	1	0	4	1	0	0	3	1	2	0	2	2	0	0	0	0	1	0	0	1	1	0	0	0	2	1	3	0	0	1	0	0	3	0	4	0	0	0	3	1	1	1	0	0	2	0	0	0	1	2	1	0	0	1	1	0	0	0	0	0	1	0	1	0	0	0	0	0	0	0	1	0	1	2	0	0	0	1	1	1	0	0	1	0	0	0	0	0	1	1	1	0	0	2	0	1	0	0	1	3	2	0	0	0	0	1	0	0	0	0	1	1	1	1	1	0	1	3	2	0	1	1	0	0	0	0	1	0	0	0	1	1	1	1	1	1	1	0	0	0	0	1	1	0	1	0	0	2	0	1	0	0	0	0	0	0	0	1	1	1	1	0	0	0	1	4	2	1	0	2	2	1	2	3	0	2	0	0	1	0	3	1	2	1	3	2	0	0	0	2	1	2	1	0	0	0	0	2	0	2	0	1	1	3	0	1	0	0	0	1	0	0	1	0	0	2	2	3	1	0	2	2	1	2	0	0	1	0	1	0	1	0	1	0	0	1	0	0	1	1	2	2	0	1	0	0	0	1	1	0	1	1	1	0	0	0	2	0	1	0	0	0	1	5	1	2	0	0	1	0	0	0	1	0	1	1	0	2	2	0	0	2	0	1	0	2	0	2	1	1	0	1	1	0	1	0	0	0	0	1	0	1	2	1	0	2	1	0	0	0	1	0	2	1	0	2	0	0	2	1	0	3	0	2	0	1	2	1	4	0	0	0	0	0	0	0	1	2	0	1	0	2	0	1	0	5	0	0	1	1	0	0	2	1	0	2	1	0	1	2	2	1	0	1	1	0	0	1	1	4	0	3	2	1	5	0	1	2	0	0	3	5	1	0	0	2	0	0	0	0	1	0	2	1	0	0	1	1	0	0	0	1	0	1	4	0	3	1	0	0	0	1	0	0	2	0	0	0	1	2	0	1	3	0	1	3	3	1	0	0	3	1	3	1	2	1	2	0	2	1	0	1	2	2	0	0	0	1	2	0	0	0	1	0	5	0	0	0	3	1	1	0	0	1	0	0	3	0	0	1	0	0	0	0	7	0	1	1	1	0	0	0	2	0	2	1	2	0	2	6	0	0	1	2	0	2	1	1	0	0	1	1	2	2	2	1	1	0	1	0	0	1	0	0	2	0	0	1	1	1	0	0	1	2	3	0	1	1	0	1	1	0	0	0	0	0	0	1	0	0	0	1	2	2	5	3	2	2	2	1	0	0	1	0	3	2	2	0	0	0	2	1	2	1	0	1	1	1	0	0	2	0	1	1	1	1	0	0	2	0	3	0	0	2	1	0	0	1	0	1	0	0	1	0	2	0	0	3	0	0	0	1	1	0	0	4	2	0	0	1	0	0	1	1	3	1	0	0	1	0	0	0	0	1	3	0	1	1	0	1	2	1	4	2	0	3	1	2	1	1	2	1	0	1	2	0	2	2	4	3	1	0	0	2	1	0	2	1	0	1	0	1	0	0	0	4	2	0	1	2	4	0	3	1	1	1	2	2	1	1	0	1	1	0	0	0	0	0	0	1	0	1	1	0	0	0	0	2	2	1	0	0	1	2	3	3	0	1	0	1	2	1	2	0	2	0	4	0	0	1	0	0	0	0	2	3	0	1	0	0	1	2	1	0	1	0	1	0	0	2	0	2	2	2	2	1	2	2	5	0	0	1	2	3	0	1	0	2	3	1	1	0	0	0	3	0	1	0	2	0	0	1	2	1	1	0	0	0	3	0	3	0	1	2	1	0	0	0	4	1	2	0	0	1	1	0	0	4	0	0	1	1	2	1	3	0	1	1	1	0	2	1	0	3	2	0	3	0	0	0	0	0	2	0	0	0	1	1	0	0	0	0	0	2	1	1	2	1	2	0	0	0	2	2	0	4	1	2	0	1	0	2	2	0	0	1	0	0	3	2	1	2	0	0	2	1	1	0	1	1	0	1	0	1	1	0	0	1	2	0	1	0	1	1	0	0	1	1	3	1	0	1	0	0	2	2	1	1	0	1	1	0	0	1	1	1	0	0	3	1	1	0	0	1	0	1	0	0	0	0	0	1	1	3	2	0	0	0	6	2	2	1	0	2	0	1	1	0	0	4	0	1	1	0	1	1	1	0	0	1	1	0	0	0	0	1	1	0	1	0	2	0	1	0	0	0	0	1	0	2	0	0	0	1	0	4	0	1	0	0	1	0	1	0	1	1	0	0	1	2	1	2	0	0	0	1	3	1	0	0	1	0	2	0	0	1	1	1	1	0	1	1	1	0	2	2	0	0	3	1	1	0	0	2	2	0	1	1	0	0	1	1	0	0	0	2	1	1	0	0	0	1	2	0	1	0	1	2	1	0	0	1	0	1	1	2	1	2	2	0	0	2	5	3	3	0	0	0	0	0	0	0	0	2	3	1	2	1	0	0	1	0	1	4	0	0	0	1	2	0	1	1	0	2	2	0	1	4	3	0	3	0	0	1	0	1	0	1	1	0	0	0	0	3	1	2	0	0	0	3	1	0	1	0	1	2	1	0	0	0	0	2	0	0	1	0	0	2	0	0	0	0	1	1	1	3	0	1	0	2	1	1	0	1	0	1	1	3	0	0	0	0	0	3	1	1	0	6	0	0	0	0	0	1	2	0	0	0	2	1	1	0	2	0	0	3	0	0	0	2	3	1	0	0	1	0	0	0	0	0	0	1	0	2	1	0	2	3	1	1	2	1	0	0	0	1	1	0	0	2	1	2	2	2	0	0	2	1	1	1	1	1	0	0	0	2	2	0	0	1	2	1	0	0	2	0	0	1	2	0	1	1	3	0	0	0	1	0	3	1	1	2	2	0	0	1	1	0	1	0	3	0	0	3	4	2	1	1	0	1	0	0	0	3	1	1	1	1	0	2	0	4	2	1	0	0	2	0	1	4	0	0	1	1	1	0	1	0	0	0	0	0	0	0	4	0	2	0	1	0	0	1	1	0	2	0	0	0	3	8	0	0	1	2	0	0	0	0	1	0	0	1	1	0	0	0	0	0	0	0	2	0	1	0	0	1	1	0	3	0	0	0	1	2	2	3	0	1	2	0	1	1	2	0	0	3	0	1	0	0	0	3	0	0	2	1	1	0	0	0	1	0	0	1	0	1	3	0	1	0	3	0	2	1	0	0	2	0	0	0	0	3	0	1	1	0	2	0	1	1	0	2	2	0	1	2	1	0	0	2	4	2	2	1	1	0	0	2	0	0	0	1	0	1	1	0	0	0	0	3	1	0	0	0	0	0	0	1	0	0	2	1	1	3	0	0	1	3	1	0	1	1	0	2	0	1	0	1	1	1	2	5	0	0	0	0	0	0	0	1	1	1	1	2	0	0	0	1	1	1	1	3	0	1	1	0	0	2	0	0	1	1	0	1	1	3	3	0	0	1	1	3	1	0	0	2	0	2	0	0	0	1	1	1	0	1	2	0	1	1	0	1	1	0	0	1	0	1	0	2	0	0	0	0	2	0	0	0	1	2	1	3	1	2	2	0	0	0	0	0	0	0	0	0	0	1	0	2	1	1	3	2	1	0	0	0	2	0	2	1	0	1	1	1	0	0	1	0	1	3	1	2	1	0	0	1	0	4	0	0	0	0	1	0	0	0	0	1	1	0	1	1	2	0	0	3	2	3	0	1	0	0	1	0	3	2	0	0	0	0	2	0	2	0	0	1	2	0	0	0	1	0	0	1	1	1	2	1	0	0	1	0	0	2	2	0	0	2	1	3	0	4	0	0	2	0	4	0	0	1	0	5	1	1	0	0	0	0	1	0	0	0	1	0	0	2	0	0	2	1	5	0	1	0	1	0	1	0	0	0	0	1	0	2	0	0	1	3	3	4	1	1	0	3	4	4	1	1	0	1	2	0	2	3	0	1	1	1	0	2	0	0	1	0	0	0	1	1	2	3	0	1	1	0	0	0	0	1	1	0	0	0	1	0	2	0	0	2	0	0	1	1	0	2	0	0	2	1	0	2	2	2	0	1	0	2	0	0	1	1	0	2	0	1	1	1	1	1	0	0	0	0	1	2	0	0	1	2	0	0	0	0	0	0	0	0	0	1	2	3	0	0	1	1	0	2	0	0	0	1	0	1	0	0	1	1	1	0	0	0	0	2	1	0	1	0	1	0	6	0	0	2	1	0	1	0	1	1	2	3	1	0	3	2	0	2	1	1	0	0	1	0	0	0	1	0	2	0	1	0	1	0	2	1	0	0	0	0	0	0	3	1	0	0	0	2	0	0	0	0	1	0	0	0	2	0	3	1	2	2	0	0	1	0	2	0	0	0	1	1	1	1	1	2	0	0	3	0	1	0	0	1	0	1	0	3	1	1	3	2	0	1	1	1	0	0	1	0	0	2	2	3	0	1	2	1	0	2	0	1	1	0	0	0	0	0	0	0	0	0	2	1	0	2	0	2	0	2	0	2	1	1	1	1	0	0	0	0	0	2	2	0	0	1	2	1	0	1	3	2	2	0	1	1	2	2	0	0	2	2	0	1	0	1	0	0	1	0	0	0	1	1	1	0	2	1	1	0	1	0	2	2	0	2	0	0	1	0	0	1	0	0	1	0	2	4	1	3	2	0	0	1	0	1	1	0	0	0	0	1	1	1	0	1	3	0	1	3	0	2	3	2	0	2	0	2	0	0	0	0	1	0	1	1	0	2	1	4	1	0	0	2	0	1	1	1	1	0	4	0	3	1	2	5	1	3	0	2	0	0	0	0	1	0	0	2	1	0	1	2	1	0	2	0	0	0	0	0	0	0	0	0	2	1	3	1	2	3	1	1	1	3	0	0	0	0	1	0	1	0	1	0	0	1	1	1	2	1	5	0	1	0	0	0	0	0	0	0	1	0	0	0	2	0	0	0	0	0	2	0	1	2	1	0	2	0	0	0	1	2	0	1	0	0	0	0	1	2	1	0	0	0	1	0	2	0	2	3	0	5	1	0	1	0	1	0	0	1	0	0	0	3	0	0	0	2	3	0	1	1	1	1	0	1	0	0	0	3	0	0	0	2	0	3	0	2	0	5	2	1	0	1	3	0	2	0	1	0	0	2	2	1	0	2	1	0	2	0	3	1	0	2	3	0	1	1	2	0	2	1	1	0	0	2	0	3	0	1	0	1	0	3	0	3	2	0	0	1	0	1	1	5	1	0	0	2	0	3	0	1	0	2	2	0	1	1	1	3	1	0	0	2	1	1	5	0	1	0	2	4	1	0	1	1	0	1	1	1	0	0	0	3	2	3	0	0	2	1	0	0	0	0	0	1	0	0	0	3	1	0	0	1	1	1	0	1	3	1	1	0	0	1	0	1	0	4	1	0	0	1	1	0	2	0	0	1	1	0	6	1	0	3	0	3	2	0	0	2	2	0	0	0	1	1	0	0	0	0	0	2	1	0	1	1	1	0	3	1	1	0	1	1	0	0	0	1	0	0	0	3	0	0	0	2	0	0	0	1	0	0	0	1	0	0	2	0	1	1	3	0	0	0	1	0	1	1	0	2	1	0	1	0	1	0	1	0	0	3	2	0	2	0	0	0	0	1	0	1	0	1	0	0	3	0	1	5	0	2	1	0	0	0	0	0	0	1	0	0	1	0	3	2	1	0	0	1	1	0	0	0	2	1	1	0	0	0	2	2	2	0	1	1	0	3	4	3	3	0	1	0	2	0	0	1	3	0	0	0	2	0	1	2	0	0	1	1	2	0	2	3	2	1	0	5	1	1	0	2	0	0	2	0	0	1	0	0	1	0	4	1	0	2	0	1	3	0	0	0	4	3	1	2	2	0	0	2	1	0	0	1	1	0	2	1	0	0	0	1	2	0	0	1	0	0	2	0	2	0	1	1	3	0	0	1	0	2	0	0	2	1	2	0	4	1	2	2	1	0	0	0	2	1	0	0	0	0	1	1	2	1	0	4	2	0	2	0	1	0	0	1	0	1	0	1	1	2	0	2	0	1	0	0	2	2	0	1	0	0	2	0	0	0	1	0	0	1	1	1	0	1	1	1	0	1	1	1	2	0	0	0	0	2	0	2	0	0	1	1	0	0	0	0	2	0	0	0	0	0	1	4	0	2	0	2	0	0	0	1	3	2	1	2	0	2	0	0	3	0	0	0	1	3	1	0	0	3	0	1	0	0	3	0	0	0	0	0	0	2	1	4	2	1	1	0	1	0	3	0	1	1	0	0	0	0	2	1	3	5	2	0	0	2	0	0	0	0	0	2	0	1	1	0	1	3	0	0	0	2	1	1	0	0	4	1	1	0	0	1	1	1	0	2	0	0	0	2	0	0	0	1	1	0	1	0	0	0	2	0	1	0	0	0	0	0	0	0	0	0	1	2	0	4	0	1	0	0	1	1	0	1	0	1	0	0	0	0	0	1	1	1	0	1	1	2	1	5	0	1	0	0	2	0	1	0	1	1	0	0	1	0	0	1	0	0	0	0	1	1	0	0	0	0	0	2	0	0	0	4	0	0	2	0	0	2	0	1	0	1	1	0	0	1	0	0	2	1	0	2	2	1	4	0	0	1	2	0	0	1	2	2	2	1	0	2	2	0	0	1	4	1
N0.HOG0008682	1	0	0	0	0	0	0	0	0	1	1	0	0	0	0	0	0	2	0	0	0	1	1	0	1	0	0	0	0	0	0	4	0	0	1	1	0	0	0	1	0	0	2	0	1	0	0	0	0	0	0	0	0	0	0	0	0	1	6	0	2	0	0	0	0	0	0	0	0	0	0	1	0	0	0	0	0	0	0	0	0	0	1	2	0	0	0	0	0	0	0	0	2	0	0	2	5	0	3	4	2	1	0	0	2	0	0	0	1	2	1	0	0	1	0	0	1	1	0	0	1	0	0	0	0	0	0	0	0	0	1	0	0	0	1	0	1	0	0	0	0	4	2	0	0	0	0	1	1	0	0	3	1	1	0	3	1	0	0	0	1	0	1	0	1	0	0	1	0	0	0	0	0	1	0	0	0	0	1	0	1	0	0	0	1	0	0	0	0	0	0	1	0	0	1	0	0	0	0	0	0	0	0	0	0	0	0	0	2	0	0	0	0	2	0	0	0	0	0	1	0	0	0	2	0	0	0	1	0	0	2	0	0	0	1	0	0	0	2	1	0	0	0	0	0	1	0	0	0	0	0	0	0	0	0	1	0	0	0	0	0	1	0	0	1	0	1	0	1	0	1	0	0	0	0	1	0	0	1	0	0	2	0	0	0	2	0	0	0	0	2	0	0	0	0	2	1	0	0	0	3	1	0	0	2	0	0	0	0	0	0	0	1	0	0	1	0	0	0	0	0	1	0	1	0	0	0	1	0	0	0	0	2	2	2	2	0	0	1	0	0	0	1	0	1	2	0	0	1	0	1	1	1	0	0	0	0	0	0	0	0	0	2	1	0	1	1	0	0	0	0	0	0	0	1	0	0	0	0	0	0	0	0	0	0	0	0	1	0	0	0	2	0	0	0	0	0	2	1	0	1	0	0	0	0	1	0	4	0	0	1	0	0	0	0	1	1	0	0	0	0	0	0	0	0	0	0	0	0	2	0	0	0	0	0	1	2	1	0	0	0	0	1	1	1	0	0	0	0	0	0	0	1	0	1	0	0	3	1	0	0	0	1	4	0	4	0	0	0	3	0	0	0	2	0	0	0	0	0	0	0	0	1	1	0	0	0	0	0	0	0	0	0	0	0	0	0	0	3	0	0	0	1	0	1	1	0	2	0	1	0	0	0	0	2	1	0	0	1	2	0	0	1	0	3	0	0	0	1	0	0	0	0	0	1	0	0	0	3	1	0	0	0	0	0	0	3	0	0	2	0	0	2	1	0	1	0	0	0	0	0	0	0	1	0	1	0	0	2	0	0	0	0	0	1	0	0	0	0	0	0	0	0	0	0	0	0	1	0	1	0	1	0	0	2	0	0	0	0	1	0	0	0	2	1	0	2	0	0	0	1	0	0	0	0	0	0	1	1	0	0	0	0	1	2	0	0	2	0	0	0	0	0	1	0	0	0	0	0	1	0	0	0	2	0	0	0	0	2	0	0	1	0	0	0	0	0	0	0	1	0	0	0	0	0	0	1	1	0	0	0	0	0	1	0	0	1	0	0	1	0	0	0	0	0	1	1	1	0	0	0	0	0	0	0	0	0	1	0	2	0	0	1	0	0	1	0	0	5	0	2	2	1	0	0	0	0	0	0	0	1	0	3	0	0	0	0	0	0	0	0	0	0	2	0	0	0	1	0	0	0	0	0	0	0	0	0	0	1	1	0	0	0	0	0	0	3	1	0	0	0	0	0	0	0	0	0	0	0	0	0	0	1	1	0	0	0	0	0	0	0	0	1	2	0	0	0	0	1	0	0	0	0	0	1	0	0	0	0	0	2	0	0	0	0	0	0	0	0	0	0	0	1	0	0	0	0	0	0	0	1	0	0	1	3	0	0	0	0	4	1	0	2	1	0	0	0	0	0	0	2	0	0	0	3	1	0	0	0	0	0	0	0	0	0	1	0	0	0	0	1	0	0	0	0	0	0	0	0	1	1	0	0	2	0	3	0	0	1	0	0	0	0	0	0	0	2	3	1	0	0	2	0	0	1	0	0	0	0	1	0	0	0	1	0	0	0	0	0	0	0	5	1	1	1	0	0	0	2	0	0	0	0	0	0	0	1	0	4	0	1	0	1	0	0	0	1	2	1	1	2	0	0	0	3	1	0	1	1	0	6	0	0	0	0	0	0	0	0	0	0	0	0	0	0	1	0	0	0	0	0	0	2	0	1	0	1	0	5	4	0	0	0	0	0	0	2	2	0	2	0	1	0	0	1	1	0	0	6	0	0	0	0	0	0	1	0	0	0	0	0	0	6	1	0	0	1	0	0	0	4	0	0	0	0	0	0	4	0	0	3	0	0	0	0	0	0	0	0	0	0	0	0	0	0	0	0	0	0	0	0	0	0	0	0	0	0	0	0	0	3	1	0	0	0	0	3	0	0	0	0	0	0	4	1	0	1	1	1	0	0	0	0	0	1	0	0	1	1	0	1	0	1	2	0	0	0	0	0	0	0	0	1	0	1	0	1	0	5	1	2	1	0	0	0	0	0	0	0	0	0	0	0	2	0	1	0	0	2	0	0	0	1	0	0	0	0	0	0	2	0	1	0	1	0	0	0	0	0	0	0	0	0	1	0	2	0	0	3	0	0	0	1	0	3	0	0	0	0	0	1	0	1	0	0	3	0	1	2	3	0	0	0	0	1	0	0	0	1	0	0	0	0	0	0	0	0	0	0	0	0	0	0	0	0	1	0	0	0	0	0	0	1	2	0	0	0	0	0	1	1	0	0	4	0	0	1	1	0	0	0	1	0	0	0	0	0	1	0	0	1	0	0	0	0	0	0	0	2	0	1	0	0	0	0	0	0	0	0	0	0	0	0	0	0	1	0	0	0	1	0	0	0	2	0	0	2	2	0	1	1	0	0	1	0	0	0	0	0	1	0	2	0	0	0	0	0	0	1	0	0	0	0	0	0	0	0	2	0	0	0	0	0	0	1	1	0	0	0	0	1	0	0	1	0	0	4	1	5	0	0	0	0	0	0	1	3	0	1	0	0	1	0	0	1	1	0	1	4	0	0	0	1	0	0	1	1	1	1	0	0	0	0	0	0	0	0	1	1	2	0	0	0	0	0	2	3	2	0	0	0	1	0	1	0	3	1	0	1	0	0	0	0	0	1	0	0	0	0	0	1	0	1	0	0	1	1	0	2	3	0	0	0	2	0	0	1	0	0	0	1	2	0	0	0	0	1	0	0	0	2	0	0	0	0	0	0	0	0	0	2	0	0	0	0	1	0	1	0	1	0	0	0	0	2	0	0	0	0	4	3	0	0	0	0	1	0	1	0	2	0	0	0	1	0	0	1	0	0	0	1	0	0	0	0	0	0	0	0	0	0	0	0	0	0	0	2	0	2	0	0	0	0	0	0	0	0	0	0	0	1	2	0	0	0	0	0	0	1	1	0	0	0	1	1	0	0	0	0	0	0	3	0	2	1	0	0	0	1	0	2	0	1	0	0	1	1	1	0	0	0	0	0	1	0	0	0	0	0	1	0	4	0	0	0	4	2	0	0	0	0	0	0	0	1	0	0	0	0	0	2	1	0	0	0	3	1	0	0	0	0	0	0	0	0	0	0	0	0	2	0	0	2	1	0	2	4	0	0	0	0	1	1	1	0	1	0	1	0	0	0	1	0	1	0	2	1	2	0	0	0	1	0	0	0	0	0	1	0	0	0	1	0	0	0	0	0	0	1	0	0	0	0	0	0	1	1	0	0	1	4	2	0	1	0	0	1	0	1	0	0	2	2	0	0	0	0	0	1	0	0	0	0	0	1	0	1	1	0	0	0	0	0	0	1	1	0	1	0	0	0	0	0	0	3	1	1	0	0	1	0	0	0	0	3	0	0	0	0	2	0	0	0	0	0	1	0	0	1	1	0	0	0	0	0	0	1	5	0	0	0	1	0	0	0	0	2	0	0	0	0	0	1	1	0	1	0	0	0	1	1	0	1	0	0	0	4	0	0	1	0	0	1	0	0	0	0	0	2	0	0	0	0	1	0	1	0	0	4	1	0	5	0	0	4	0	0	0	1	0	0	0	0	0	0	0	0	0	0	0	0	0	0	0	0	0	1	2	0	0	0	0	0	0	1	0	1	0	0	0	0	0	2	4	1	1	0	2	0	1	0	0	0	3	1	1	0	6	2	0	1	0	1	0	0	2	1	1	0	0	0	0	2	0	0	0	2	0	2	0	0	0	0	0	0	0	0	0	2	0	0	2	0	5	0	0	0	0	0	0	0	0	0	1	0	0	1	0	0	0	0	0	0	0	0	0	1	0	0	0	0	0	0	0	1	0	0	1	0	0	0	0	0	0	0	1	3	0	0	0	0	0	1	0	0	1	0	0	0	0	0	0	1	0	2	0	0	0	1	0	1	0	0	0	0	0	0	1	1	1	1	0	0	0	0	0	0	1	0	0	0	0	0	0	0	1	0	1	0	0	1	0	0	0	0	0	0	2	0	0	1	0	1	0	0	0	0	0	2	1	0	0	1	1	2	5	0	0	0	0	0	0	0	0	2	0	0	0	0	0	0	0	2	0	0	0	0	0	2	4	0	0	1	0	0	0	2	1	0	0	0	0	0	0	0	2	0	0	1	0	0	1	0	0	0	1	1	0	0	1	0	0	0	1	0	2	0	0	0	0	1	0	0	0	1	0	1	0	0	4	0	4	0	0	0	2	0	0	0	0	0	1	0	0	0	0	1	1	0	0	0	0	0	1	0	1	2	0	1	0	1	0	0	1	1	0	2	0	0	0	0	2	0	0	0	0	1	0	0	0	0	0	0	1	0	0	0	0	0	1	0	0	0	0	2	0	0	0	0	0	0	0	2	0	0	2	0	0	0	0	0	0	0	0	0	0	1	0	0	1	0	0	0	0	0	2	1	0	0	1	0	0	0	0	1	0	1	1	0	3	2	0	0	0	0	0	2	0	0	0	0	0	0	0	0	0	0	0	0	3	0	0	0	1	0	1	0	0	0	1	0	1	0	0	0	1	0	1	0	0	0	0	0	0	0	0	1	0	0	0	0	0	0	0	0	0	0	1	0	0	0	2	1	0	1	0	0	0	0	0	0	0	0	0	0	0	0	1	0	1	0	0	0	0	0	4	0	0	0	2	1	0	0	0	0	0	0	1	2	1	0	0	1	0	1	0	0	0	1	1	1	0	2	1	0	0	0	1	0	1	0	0	1	1	0	0	1	0	0	1	1	0	0	0	1	0	1	0	0	0	0	2	1	0	0	0	0	0	1	0	0	0	0	1	0	1	0	0	0	0	0	0	0	0	0	0	0	0	0	0	0	0	0	0	0	2	0	1	0	0	0	0	0	0	0	0	1	0	1	0	0	3	0	2	2	0	0	0	0	0	1	0	1	0	2	0	1	0	0	0	0	5	1	0	0	0	0	0	0	2	0	0	0	0	0	0	5	0	0	0	1	0	0	1	0	0	1	0	0	0	0	0	0	1	0	0	0	0	0	0	0	0	0	0	0	1	2	0	0	0	0	0	1	2	0	0	0	1	0	0	1	0	1	0	1	0	0	0	0	0	0	0	0	2	0	0	0	0	0	0	1	1	0	2	0	0	1	1	0	0	0	0	0	0	1	0	0	1	0	0	0	0	1	0	0	0	0	1	1	0	1	0	0	1	0	0	0	0	2	0	4	0	0	0	0	0	0	0	0	0	0	1	0	0	0	2	0	0	0	0	0	2	0	1	1	1	0	0	1	0	0	0	0	0	0	0	2	0	3	0	0	1	1	0	0	0	0	0	0	0	0	0	0	0	0	2	0	0	0	0	1	1	0	1	1	0	0	1	0	0	0	0	0	0	0	1	0	0	0	0	0	1	0	0	0	0	0	0	0	1	0	0	0	0	0	1	3	0	1	1	0	1	0	0	0	0	0	0	0	0	0	0	0	0	1	1	1	0	0	1	1	1	0	0	4	0	1	0	1	0	0	1	0	0	0	0	0	0	1	0	0	0	2	1	1	0	0	1	0	0	0	0	0	0	0	0	0	0	0	0	0	0	0	0	2	0	0	0	1	0	0	0	0	0	0	0	0	1	0	0	3	0	1	0	0	0	0	0	0	0	0	0	0	0	0	0	0	0	1	0	4	1	0	0	1	0	1	0	0	5	1	1	0	0	0	0	0	1	0	2	0	0	0	0	0	3	0	0	0	0	1	0	2	0	1	0	1	0	6	0	0	3	0	0	2	0	0	0	0	1	0	0	0	0	0	1	0	1	0	0	0	0	0	0	0	0	0	0	0	0	0	2	1	0	0	0	0	0	0	0	2	0	0	0	0	1	0	0	0	1	1	0	0	1	0	1	0	1	0	1	0	0	0	1	0	0	1	1	1	1	1	0	0	0	0	0	0	0	0	0	0	0	0	0	0	0	0	2	0	0	1	0	0	0	0	0	0	1	0	0	1	0	0	2	0	0	1	0	1	0	1	0	0	0	2	0	0	0	0	0	0	0	0	0	0	0	0	0	1	0	0	0	0	2	0	0	0	0	0	0	0	0	0	0	0	0	1	0	0	1	0	1	0	0	1	1	1	1	0	1	0	0	0	0	0	0	0	2	1	0	0	0	1	0	0	1	0	3	0	1	1	1	0	0	0	0	0	1	0	0	0	2	2	0	0	0	0	1	0	2	4	0	0	0	0	0	0	0	0	1	0	1	1	1	1	1	0	0	2	1	1	0	0	0	2	0	0	0	0	0	0	0	0	1	3	0	1	0	0	1	1	2	1	0	0	0	0	0	0	0	0	0	0	1	1	0	0	0	1	3	0	0	0	0	1	0	0	0	0	1	1	0	1	0	0	0	0	1	0	0	0	0	2	0	0	0	0	0	0	1	1	1	0	0	1	0	0	0	1	0	0	1	0	0	1	0	0	0	0	4	0	2	0	0	0	0	0	1	0	0	0	1	0	0	0	0	0	1	0	0	0	0	0	0	0	0	1	0	0	0	0	2	0	0	0	0	0	0	1	0	0	0	0	1	0	0	1	3	0	1	1	0	0	0	1	0	2	0	0	0	1	0	0	0	0	0	1	0	0	0	0	0	0	0	0	1	0	1	2	1	0	0	0	0	0	0	0	0	0	0	0	0	0	1	0	0	1	0	0	0	0	1	0	1	1	0	0	0	0	0	0	0	0	0	0	0	1	0	0	0	1	2	0	0	2	1	0	1	1	0	0	0	0	0	0	3	8	0	0	0	1	0	0	0	1	0	0	0	0	1	0	0	0	0	0	0	0	0	1	0	0	0	3	0	0	1	0	0	0	2	2	2	0	0	0	1	0	0	2	0	0	2	0	0	0	0	0	0	1	1	0	2	0	2	0	0	0	0	0	0	0	0	1	0	0	0	1	0	4	0	1	2	0	0	0	0	0	0	0	1	0	0	0	1	0	0	0	0	1	3	0	0	0	0	0	0	0	0	0	1	2	0	0	0	0	0	0	0	1	0	0	0	0	0	0	0	0	0	2	0	0	0	0	0	2	0	1	0	2	0	2	0	0	1	0	1	0	0	0	1	0	4	3	0	1	1	0	0	1	0	0	1	2	0	0	4	0	2	0	0	1	1	1	0	0	0	0	1	0	0	0	0	0	0	0	0	1	0	0	0	0	0	0	0	0	0	0	1	0	0	0	0	0	2	0	0	1	0	1	1	1	1	0	0	0	5	2	1	0	1	1	0	1	0	0	0	1	0	1	0	0	1	0	0	0	0	0	0	0	0	0	0	0	0	0	1	1	0	1	0	0	0	0	1	0	0	1	0	0	3	0	0	0	0	2	0	0	0	1	0	0	0	0	0	1	0	0	1	1	0	0	5	0	0	0	0	0	0	2	0	0	0	0	4	0	0	2	0	1	0	1	1	0	0	0	0	1	0	0	0	1	1	0	0	1	1	0	0	0	1	0	2	0	0	0	0	0	0	0	5	0	0	0	1	0	0	0	0	0	0	0	1	0	0	2	1	0	1	0	0	0	0	0	0	0	1	0	2	0	0	0	1	0	0	0	0	0	0	0	0	0	4	0	0	0	0	2	0	2	0	0	4	0	0	0	0	0	0	0	1	0	0	2	0	1	1	2	0	0	0	0	0	1	0	0	0	0	0	0	0	0	0	0	0	0	0	0	1	0	2	1	3	0	0	0	0	0	0	0	0	0	0	0	0	0	0	0	2	0	1	0	1	0	0	0	1	0	0	0	0	0	0	0	1	2	0	0	0	1	2	0	0	2	0	0	2	1	0	2	0	2	0	0	0	0	0	1	0	2	0	0	0	0	0	0	0	0	1	1	0	0	1	0	0	0	0	1	0	0	0	0	0	1	1	0	0	0	1	0	1	0	0	0	0	3	0	0	2	0	0	1	5	0	0	2	3	1	0	0	0	0	0	0	0	1	3	1	1	0	0	0	2	0	0	3	0	1	0	0	0	0	0	0	0	0	1	0	0	0	0	1	0	0	0	2	1	1	1	0	0	0	1	0	1	2	0	0	0	0	0	0	0	0	1	0	0	0	0	0	0	0	0	0	1	0	0	0	0	0	1	0	2	0	0	0	0	0	2	0	0	0	0	0	0	0	0	1	0	1	0	0	0	0	1	0	1	2	0	0	1	0	1	0	0	0	1	0	0	0	0	0	0	0	0	0	0	0	0	0	0	0	1	0	0	0	0	1	0	2	0	0	0	0	3	0	2	0	0	0	0	0	0	0	0	0	1	0	1	0	0	2	3	1	1	2	0	0	0	0	0	0	1	0	0	0	0	2	0	0	2	0	0	2	0	0	1	0	0	0	5	0	1	0	2	0	0	0	0	3	1	0	0	0	1	0	0	0	0	0	0	0	0	1	0	1	0	6	0	1	0	0	0	1	0	1	0	0	1	2	0	0	0	0	3	1	2	0	0	0	1	0	1	2	1	0	0	0	0	0	0	3	0	3	0	1	0	0	2	0	0	0	0	0	4	4	0	1	2	0	0	0	0	0	0	0	1	0	0	0	0	0	0	0	0	0	0	0	0	0	0	0	0	0	0	1	0	1	0	0	0	4	2	0	0	0	0	1	1	1	0	0	0	0	2	1	1	0	0	0	0	2	0	2	0	0	0	0	0	1	0	0	0	0	0	0	0	0	0	0	0	1	2	0	0	0	0	0	2	1	0	0	3	0	0	0	0	0	0	0	0	1	0	0	1	0	0	0	0	0	0	2	1	0	0	1	0	1	0	0	0	1	3	2	0	0	0	1	0	0	0	0	0	0	0	0	0	0	0	0	2	3	0	3	0	2	0	0	0	0	1	0	1	0	1	0	0	1	0	2	0	1	0	0	0	1	2	0	1	0	1	0	2	0	0	0	0	0	0	0	1	0	1	0	0	0	0	0	0	0	1	0	1	1	1	1	1	1	0	0	0	0	1	1	1	0	0	1	0	0	0	2	0	1	0	0	0	0	1	0	1	0	0	0	0	0	0	0	0	0	0	0	0	0	1	1	2	0	1	0	0	0	1	3	0	0	0	0	0	2	3	0	0	0	0	0	0	1	0	0	1	0	0	2	0	1	0	0	0	0	0	0	0	0	1	0	0	2	0	0	0	0	1	0	0	0	0	1	0	0	1	0	0	2	3	0	0	0	0	1	0	0	2	2	0	0	0	0	1	0	0	0	0	0	0	1	1	3	0	0	1	0	3	0	0	0	1	1	2	0	0	0	1	0	0	0	0	0	2	0	0	0	0	2	3	0	1	0	0	0	0	0	0	0	6	0	0	0	0	0	0	0	0	0	5	0	0	0	2	0	0	1	2	1	0	0	0	0	0	0	2	0	1	2	1	0	0	1	0	0	0	0	1	1	0	2	0	1	2	0	0	0	0	0	1	1	0	0	4	0	0	0	0	0	3	1	0	0	0	0	1	0	3	0	2	0	0	2	2	0	0	0	1	0	0	0	2	0	0	1	0	0	1	1	0	0	0	0	1	0	0	0	0	0	0	0	0	1	0	1	1	0	0	0	0	2	0	0	0	0	0	0	0	0	1	0	2	1	1	0	0	2	0	0	0	0	0	0	0	0	1	1	2	0	0	0	0	2	0	0	0	0	1	0	0	0	2	0	0	0	0	0	1	0	0	0	0	0	0	0	0	2	0	3	1	0	0	0	0	0	0	0	0	1	0	0	0	2	0	0	0	0	0	0	0	1	0	0	1	0	0	0	0	1	0	0	0	3	0	0	0	0	0	0	2	0	0	0	0	0	2	0	0	0	0	0	0	1	2	0	0	0	1	0	1	0	0	0	0	0	0	0	1	0	0	0	1	0	0	0	1	1	0	0	3	0	1	0	0	1	0	0	0	1	0	3	0	0	0	1	0	0	0	0	0	0	0	0	0	0	0	1	0	3	0	0	0	0	0	1	0	0	0	0	0	2	0	1	2	0	0	0	0	1	0	2	3	0	1	0	0	1	0	0	1	0	2	1	0	0	2	0	1	0	0	0	0	4	0	1	0	0	0	0	0	1	0	0	2	0	3	4	0	3	0	1	0	1	0	2	0	0	0	1	1	0	1	0	0	0	0	1	1	0	0	0	0	1	0	0	0	1	1	0	0	0	0	0	0	0	0	1	1	1	3	0	0	0	0	0	1	0	0	0	0	1	0	0	0	0	0	0	0	3	0	0	0	0	0	0	0	0	1	1	0	1	0	0	1	0	1	1	0	1	0	0	0	4	0	0	1	0	1	1	0	0	0	0	0	0	1	0	0	0	0	2	0	0	1	0	1	0	0	1	0	0	1	0	0	2	0	1	1	0	0	0	1	0	0	0	0	0	4	1	0	0	0	0	0	0	1	0	0	0	1	0	0	0	0	0	1	0	3	0	1	0	0	0	0	0	1	0	0	0	0	0	0	1	0	0	0	0	8	2	0	0	0	0	0	2	2	0	3	0	0	0	1	2	0	0	0	2	0	0	0	0	0	0	0	0	0	0	0	1	0	0	1	0	2	0	0	1	3	0	1	1	0	0	0	0	0	0	0	1	0	0	1	2	0	0	0	0	0	0	0	0	0	0	2	0	0	1	1	0	1	0	0	0	1	0	0	0	0	0	0	5	1	0	0	0	0	0	0	1	0	2	0	1	0	0	0	2	0	0	0	5	0	0	0	0	0	0	1	0	0	0	0	0	0	1	0	0	0	0	0	0	0	1	0	0	0	0	0	0	0	0	0	0	1	0	0	0	1	0	0	0	0	1	0	0	1	0	0	0	0	1	0	0	0	0	0	0	0	0	1	1	1	0	1	0	1	0	0	0	0	0	0	0	0	0	0	0	4	0	0	0	0	0	0	0	0	0	0	0	0	3	0	1	0	0	0	0	0	0	1	0	0	0	1	0	1	1	2	0	0	1	2	0	0	0	2	1	1	0	0	0	0	0	2	1	4	1	0	0	0	0	1	0	1	0	0	1	0	1	0	0	1	1	0	0	0	2	1	0	0	1	2	1	0	2	0	2	0	0	0	0	2	0	0	2	0	0	0	0	0	0	0	2	0	0	1	0	0	0	0	0	0	0	0	0	0	0	1	1	0	0	1	1	0	1	0	0	0	0	0	0	3	1	0	0	0	1	0	0	0	0	0	0	0	0	0	0	1	0	0	1	1	0	1	0	2	3	0	0	0	0	0	0	0	0	1	0	1	0	0	0	0	1	1	0	0	0	0	0	2	1	0	0	0	0	0	0	0	2	1	0	0	0	5	0	1	1	0	0	1	0	1	0	0	1	2	1	0	0	0	1	0	1	0	0	2	0	1	0
N0.HOG0008714	0	0	0	0	0	0	0	0	0	0	0	1	0	0	0	0	0	0	0	0	1	0	0	0	0	1	0	1	0	0	0	0	0	0	0	1	1	0	0	0	0	0	0	0	0	0	0	0	0	0	0	0	0	0	0	0	0	0	0	0	1	0	1	0	0	0	0	0	0	0	0	1	0	0	0	0	0	0	0	0	0	0	0	0	0	0	0	1	0	0	0	0	0	0	0	0	0	0	0	0	0	0	0	0	0	0	0	0	0	0	0	0	0	0	0	0	1	0	0	0	0	0	0	0	0	0	2	0	0	0	1	0	0	0	0	0	1	2	0	0	0	0	0	0	0	0	0	0	0	0	0	0	0	0	0	0	0	0	0	0	0	0	0	0	0	0	0	0	0	0	0	0	0	0	0	0	0	0	0	0	0	0	0	0	1	0	0	0	0	0	0	0	0	2	0	0	0	0	0	0	0	0	0	0	0	0	0	0	0	0	0	0	0	0	0	0	0	0	0	0	1	0	0	0	0	0	0	0	0	0	0	0	0	0	0	0	0	0	0	0	2	0	0	0	0	0	0	0	0	0	0	0	0	1	0	0	0	0	1	0	0	0	0	0	1	0	0	0	0	0	0	0	0	0	0	0	0	0	0	0	0	0	0	0	0	1	0	0	0	0	1	0	0	0	0	0	0	0	0	0	0	0	0	0	0	0	0	0	0	0	0	0	0	0	0	0	0	0	0	1	0	0	0	0	0	0	0	0	1	0	1	0	0	0	1	0	0	0	0	0	0	0	0	0	0	0	0	0	0	0	1	0	1	1	0	0	0	0	0	0	0	1	1	0	2	0	0	0	0	0	0	0	0	0	0	0	0	0	0	0	0	0	0	0	1	0	0	0	0	0	0	0	0	0	1	0	0	0	0	0	0	0	0	2	0	0	0	0	0	0	0	0	0	0	1	0	0	0	0	0	0	0	1	0	0	0	0	0	0	1	0	0	0	0	1	0	0	0	0	0	0	0	0	0	0	0	0	0	0	0	0	0	0	0	1	0	0	0	0	1	0	0	1	0	0	0	0	0	0	0	0	0	0	0	0	0	0	0	0	1	0	0	1	0	0	0	0	0	1	0	0	0	0	0	0	0	0	0	1	0	0	1	0	0	0	0	0	0	0	0	0	0	0	0	0	0	0	0	0	0	0	0	0	0	0	0	0	1	0	0	0	0	0	0	2	0	1	0	0	0	0	0	0	0	0	0	0	0	0	0	0	0	0	0	0	1	1	0	2	0	0	0	0	0	1	0	0	0	0	0	0	0	0	0	0	0	0	2	0	0	0	0	1	0	0	0	0	2	0	0	0	1	2	0	0	0	0	1	0	0	0	0	0	0	0	0	0	0	0	0	0	0	0	0	0	0	0	0	0	0	0	0	0	0	1	0	0	0	0	0	1	0	0	0	0	0	1	0	0	0	0	0	1	2	0	0	0	0	0	0	0	0	1	0	0	0	0	0	0	0	0	0	0	0	0	0	0	0	0	0	0	0	0	0	0	0	0	0	0	0	0	1	0	0	0	0	0	0	0	0	0	0	0	1	0	0	0	0	0	0	0	0	0	0	0	0	0	0	0	0	0	0	0	0	0	0	0	0	0	0	1	0	0	0	0	0	0	0	0	0	0	0	0	0	0	0	1	0	0	0	0	0	0	0	0	0	0	1	0	0	0	1	0	0	0	0	0	0	0	1	0	0	0	0	0	0	0	0	0	0	0	0	0	0	0	0	0	0	0	0	0	0	1	0	0	0	0	0	0	0	0	0	1	0	2	0	0	0	0	0	0	1	0	0	0	1	0	0	0	0	0	0	0	0	0	0	0	0	0	0	0	0	0	0	0	0	0	0	0	0	0	0	0	0	0	0	0	0	0	0	0	0	0	3	0	1	0	0	0	0	0	0	0	0	0	0	0	0	0	0	0	0	0	0	0	0	0	0	0	0	1	0	0	0	0	0	0	0	1	0	0	0	0	0	0	0	0	0	0	0	0	0	0	0	0	0	0	0	0	0	0	0	0	0	0	1	0	0	0	0	0	0	0	0	0	0	0	0	2	0	0	0	0	0	0	1	0	0	0	0	0	0	0	0	0	0	0	0	0	0	0	0	0	0	1	0	0	0	0	0	0	0	0	1	2	0	0	0	0	0	0	0	0	0	0	0	0	0	0	0	0	0	0	0	0	0	0	0	0	0	0	0	0	0	0	0	0	0	0	0	0	2	0	0	0	0	0	0	0	0	0	0	0	0	0	0	0	0	2	0	0	0	0	0	0	0	0	0	0	0	0	0	0	0	0	0	0	0	0	0	0	0	1	0	0	1	0	0	0	1	0	0	0	1	0	0	0	0	0	0	0	0	0	0	0	0	0	0	0	0	0	1	0	0	0	0	1	0	0	0	0	0	0	0	1	0	0	0	0	0	0	0	0	0	0	0	0	0	0	0	0	0	0	0	1	0	0	0	0	0	0	0	0	0	0	0	0	1	0	0	0	0	0	0	0	0	0	0	0	0	0	0	0	0	0	0	0	0	0	0	0	0	1	0	0	0	0	1	0	2	0	1	0	0	0	0	0	0	0	0	0	0	0	0	0	0	0	0	0	0	0	0	0	0	0	0	0	0	0	0	0	0	0	0	0	1	0	1	0	0	0	0	0	0	0	0	0	0	2	0	0	0	0	0	0	0	0	0	0	0	0	0	0	0	0	0	0	0	0	0	0	0	0	0	0	0	0	0	1	0	0	0	0	0	0	1	0	0	0	0	0	0	0	0	0	0	0	0	0	1	0	0	0	0	0	0	0	0	1	0	0	0	0	0	0	1	0	0	0	0	1	0	0	0	0	0	0	0	0	0	0	0	0	0	0	0	0	0	0	0	0	0	0	0	0	0	1	0	0	0	0	0	0	0	0	0	0	0	1	0	1	0	0	1	0	0	0	0	0	1	0	1	0	0	1	0	1	0	0	0	0	0	0	0	0	0	0	0	0	0	0	3	0	2	0	0	1	0	0	0	0	0	0	0	0	0	0	0	1	0	0	0	0	0	0	1	0	1	0	0	0	0	0	0	0	0	0	0	0	0	0	0	0	0	0	0	1	0	0	0	0	0	0	0	0	0	0	0	0	0	0	0	0	0	1	0	1	0	0	0	0	0	0	0	0	0	0	0	0	0	0	0	0	1	0	0	0	2	0	0	0	0	0	0	0	0	0	0	0	0	0	0	0	0	0	0	0	0	0	0	0	0	1	0	0	0	0	1	0	0	0	0	0	0	0	1	0	0	0	0	0	0	0	0	0	0	0	0	0	0	0	0	0	0	0	0	0	0	0	3	0	1	0	0	0	0	0	0	0	0	0	0	1	0	0	0	0	0	0	0	0	0	1	0	0	0	0	0	0	0	0	0	0	0	0	0	0	0	0	0	0	0	0	1	0	0	1	0	0	0	0	0	0	1	0	0	0	0	0	0	0	0	0	0	0	0	0	0	0	0	0	0	0	1	1	0	0	0	0	0	0	1	0	0	0	0	0	0	0	0	0	0	0	0	0	0	0	0	0	0	0	0	1	0	2	0	0	0	1	2	0	0	0	0	0	1	0	0	0	0	0	0	0	0	0	0	2	0	0	0	0	0	0	1	0	0	0	0	0	0	0	0	0	0	0	0	2	0	0	1	0	0	0	0	0	0	0	0	0	0	0	1	0	1	0	0	0	0	1	0	1	0	0	0	0	0	0	0	0	0	0	0	0	2	0	0	0	0	0	0	0	0	0	0	1	0	0	0	2	0	0	0	0	0	0	1	0	0	0	0	0	0	0	0	0	0	0	0	0	0	1	0	1	0	0	0	0	0	0	0	0	0	0	0	0	0	0	0	0	1	0	1	0	0	0	0	0	0	0	0	0	0	0	0	0	0	0	0	0	0	0	0	0	0	0	0	0	0	0	0	2	0	0	0	0	0	0	0	0	0	0	0	0	0	0	0	0	0	0	0	0	0	0	0	0	0	0	1	1	0	0	0	1	0	0	0	0	0	0	0	0	0	1	0	0	0	2	0	0	0	1	0	0	0	0	0	1	0	0	0	0	0	0	0	0	0	0	0	0	0	0	0	1	0	0	0	0	0	0	0	0	3	0	0	0	0	1	0	2	0	1	0	0	0	0	0	2	0	0	0	1	0	0	0	0	0	0	0	0	0	0	1	2	0	0	0	0	0	0	0	0	0	0	0	0	0	0	0	0	0	0	0	0	2	0	0	1	0	0	0	0	0	0	0	0	0	0	0	0	0	0	0	0	0	0	0	1	0	0	1	0	0	0	0	0	0	1	0	0	0	0	0	0	0	0	0	0	0	3	0	0	0	0	0	0	0	0	1	0	0	1	0	0	0	0	0	0	0	0	0	0	0	0	0	0	0	0	0	0	0	0	0	0	0	0	0	0	0	0	0	0	0	0	0	0	0	0	0	0	0	0	1	0	0	0	1	0	0	0	0	0	0	0	0	0	0	0	0	0	0	0	0	0	0	0	0	0	0	0	0	1	0	0	0	0	1	0	0	0	1	0	1	0	0	0	0	0	0	0	0	0	0	1	0	0	0	0	0	0	0	0	1	0	0	1	0	0	0	0	0	0	0	0	0	0	0	1	0	0	0	0	0	0	0	0	0	0	0	0	0	0	0	0	0	0	0	0	0	0	0	0	0	0	0	0	0	0	0	0	0	2	0	0	0	0	0	0	0	0	0	0	0	1	0	0	0	0	0	0	0	0	0	0	2	0	1	1	0	0	0	0	1	0	0	0	0	0	0	0	0	2	1	0	0	0	0	0	0	0	0	0	0	0	0	0	0	0	0	1	0	0	0	0	0	0	0	0	0	0	0	0	0	0	0	0	0	0	0	0	0	0	0	0	0	0	1	0	0	0	0	0	0	0	0	0	1	0	0	0	0	0	0	0	0	0	0	0	0	0	0	0	0	0	0	1	0	0	0	0	0	0	0	0	1	0	0	0	0	0	2	0	0	0	0	0	0	0	0	0	0	0	0	0	0	0	0	0	0	0	0	0	0	0	0	0	0	0	0	0	0	0	0	0	0	0	0	0	0	0	1	0	0	0	0	1	0	0	0	0	0	0	0	0	1	0	1	0	0	0	1	0	1	0	0	0	0	0	0	0	0	0	0	0	0	0	0	0	0	0	0	0	0	0	0	0	0	0	1	0	1	0	0	0	0	0	0	1	0	0	0	1	0	0	1	0	0	0	0	0	0	0	0	0	1	0	0	0	0	0	0	0	0	1	0	0	0	0	0	0	0	0	0	0	0	0	0	0	0	0	0	0	0	0	0	0	0	1	0	0	0	0	0	0	0	0	0	1	0	0	0	0	0	0	0	0	0	0	0	0	0	0	0	0	0	0	0	0	0	0	0	0	0	0	0	0	0	0	0	0	0	0	0	0	0	0	0	0	0	0	0	1	0	0	0	2	0	0	0	0	0	0	0	0	0	0	0	0	0	0	0	0	0	0	0	0	1	0	0	1	0	0	0	0	0	0	0	1	0	0	1	0	1	0	0	0	0	0	0	0	2	0	0	0	0	0	0	1	0	0	0	0	0	0	0	0	0	1	0	0	0	0	0	0	0	0	1	0	0	0	0	0	0	0	0	1	0	0	0	0	0	0	0	0	0	0	0	0	0	0	0	0	0	2	0	0	0	1	0	0	1	0	0	0	1	0	1	0	0	0	0	0	0	0	0	4	0	0	0	0	0	0	0	0	0	2	0	0	0	0	0	0	0	0	0	0	0	0	0	0	0	0	0	0	0	0	1	0	0	0	0	0	0	0	0	0	0	0	0	0	0	0	0	0	0	0	0	0	0	0	0	0	1	0	0	0	0	0	0	0	0	0	1	0	0	0	0	0	0	0	0	0	0	1	0	1	0	0	0	0	0	0	0	0	0	0	0	0	0	0	0	0	0	0	0	0	0	1	0	0	0	0	0	0	0	0	0	0	0	1	0	0	0	0	0	2	0	0	0	0	0	0	0	0	0	0	0	0	0	0	0	0	0	0	0	0	0	0	0	0	0	0	0	0	0	0	0	0	0	0	0	1	0	0	0	0	0	1	0	0	0	0	0	0	1	0	0	0	0	1	0	0	0	0	1	0	0	1	0	0	0	0	1	0	1	0	1	0	0	0	0	0	0	0	0	0	0	0	0	0	0	0	0	0	0	0	0	1	0	0	0	0	0	0	0	0	0	0	0	0	0	0	0	0	0	0	0	0	1	0	0	0	1	0	0	0	0	0	0	0	0	0	1	0	0	1	0	0	0	2	0	1	0	0	0	0	0	0	0	0	0	0	0	0	0	0	0	0	0	0	0	0	0	0	0	0	0	0	0	0	0	0	0	0	1	0	0	0	0	0	0	0	0	0	0	0	0	0	0	0	0	0	0	0	0	0	0	0	0	0	0	0	0	0	0	0	1	0	0	0	0	1	0	0	0	1	0	0	0	0	0	0	0	0	0	0	0	0	0	0	0	0	0	0	0	0	0	0	0	0	0	0	0	0	0	0	0	0	0	0	0	0	0	0	0	0	0	0	0	0	0	0	0	0	1	0	0	0	0	0	0	0	0	0	0	0	0	1	0	0	0	0	0	0	0	0	1	0	0	0	0	0	0	0	0	0	0	1	0	0	0	0	0	0	0	0	0	0	0	0	0	0	0	0	0	0	0	0	0	0	0	0	0	0	0	0	0	0	0	0	0	0	0	0	0	0	0	0	0	0	0	2	0	0	0	0	0	0	0	0	0	0	0	0	0	0	0	0	1	0	1	0	1	3	0	0	0	0	1	0	0	0	0	0	0	0	0	0	0	0	0	0	1	0	0	0	0	0	0	0	0	0	0	0	1	0	0	1	0	0	0	1	0	0	0	2	0	0	0	0	0	0	0	0	0	0	0	0	0	4	0	1	0	0	1	0	0	1	0	0	1	0	0	0	0	0	0	0	1	0	0	0	0	0	0	0	0	0	0	0	0	0	0	0	0	0	0	0	0	0	0	1	0	1	0	0	0	1	0	0	0	1	0	0	0	0	0	1	0	0	0	0	0	0	0	0	0	0	0	0	0	0	0	0	0	0	0	0	1	0	0	0	0	0	0	0	0	0	0	0	0	0	0	0	1	0	1	0	0	0	0	0	0	0	0	0	0	0	0	0	0	0	0	0	0	0	0	0	1	0	0	0	0	0	0	0	0	0	0	1	0	0	0	0	0	0	0	0	0	0	0	0	0	0	0	0	0	0	0	0	0	0	2	0	2	1	0	0	0	0	3	0	0	0	0	0	0	0	0	0	0	0	0	0	0	0	0	0	0	0	0	0	0	0	0	3	0	1	0	0	0	1	0	0	0	0	0	0	0	0	0	0	0	0	0	1	0	0	0	0	1	0	0	0	0	0	0	0	0	0	0	0	0	0	0	0	0	0	1	0	0	0	0	0	0	0	0	0	0	0	0	0	0	0	1	0	0	0	1	1	0	0	0	0	0	0	0	0	0	1	0	0	0	0	0	0	0	0	0	0	0	0	0	0	0	0	0	0	0	1	0	0	0	0	0	0	2	2	0	0	0	0	0	0	0	0	0	0	0	1	0	0	1	0	0	0	0	0	0	0	0	1	0	0	0	0	0	0	0	0	0	0	0	0	0	0	0	0	0	0	0	0	0	0	0	0	1	0	1	0	1	1	0	0	0	0	0	0	0	0	0	0	0	0	0	1	0	0	0	0	0	0	1	0	0	0	1	0	0	0	0	0	0	0	0	0	0	0	0	0	0	0	0	0	0	0	0	1	0	0	0	0	0	0	0	0	0	0	0	0	0	0	1	0	0	0	0	0	0	1	0	0	1	0	0	0	0	1	0	0	0	1	0	0	0	0	0	0	0	0	0	0	0	0	0	0	0	0	0	0	1	0	0	0	0	0	0	0	0	0	0	0	0	0	0	0	0	0	0	1	0	0	0	0	0	0	0	0	0	0	0	0	0	0	0	0	0	0	1	0	0	0	0	0	0	0	0	1	0	0	0	0	0	0	0	0	0	0	0	2	0	0	0	0	2	0	0	0	0	0	1	0	0	0	0	0	0	0	0	0	0	0	0	1	0	0	0	0	0	0	0	0	0	0	0	0	0	0	0	0	0	0	0	0	0	0	0	0	0	0	0	0	0	0	0	0	0	0	0	0	0	0	0	0	0	1	0	0	0	0	1	1	0	2	0	0	0	0	0	0	0	0	0	0	0	0	0	0	0	0	0	0	0	0	0	1	1	0	0	0	0	0	0	0	1	0	0	0	0	0	0	0	0	0	0	0	0	0	0	0	0	0	0	0	0	0	0	0	0	0	1	0	0	0	0	0	0	0	0	0	0	0	1	0	0	0	0	1	0	0	0	0	0	0	0	0	0	0	0	0	0	1	0	0	0	1	0	0	0	0	1	0	0	0	0	1	0	0	0	0	0	0	0	0	0	0	0	0	0	0	1	0	0	0	0	0	0	0	0	0	0	0	0	0	2	0	0	0	0	0	0	0	0	0	0	0	0	0	0	0	1	0	1	0	0	0	0	0	0	0	0	0	0	0	1	0	0	0	0	0	0	0	1	0	0	0	1	0	0	0	0	0	0	0	0	0	0	1	0	0	0	0	0	0	0	0	0	0	0	0	0	0	0	0	1	0	0	0	0	0	0	0	0	0	0	1	0	0	0	0	1	0	0	0	0	0	0	0	0	0	0	0	0	0	0	0	0	0	0	0	0	0	0	0	0	0	1	0	0	0	0	0	0	0	0	0	0	0	0	0	0	0	1	0	0	0	0	0	0	0	0	0	3	0	0	1	1	0	0	0	0	0	0	0	0	0	0	0	0	0	0	0	0	0	0	0	0	0	0	1	0	1	0	0	0	0	0	0	0	0	0	0	0	0	0	0	0	0	0	0	0	0	0	0	0	0	0	0	3	0	0	0	0	0	0	0	0	0	0	0	0	0	0	0	0	0	0	1	1	0	1	0	0	0	0	0	1	0	0	0	0	0	0	0	0	0	0	0	0	0	0	0	0	0	0	0	0	0	0	0	0	0	0	0	0	0	0	0	0	0	0	0	0	1	0	1	0	0	1	0	0	2	0	0	0	0	0	0	0	0	0	0	0	0	0	0	0	0	0	0	0	0	0	0	0	0	0	0	0	0	0	0	1	0	0	1	0	0	0	0	0	0	0	0	0	0	0	0	0	0	0	0	0	0	0	0	0	1	0	0	0	0	0	0	0	0	0	0	0	0	0	1	0	1	0	0	0	0	0	1	0	0	0	0	2	0	0	0	0	0	0	2	0	0	1	0	0	0	0	0	0	0	0	0	0	0	0	0	2	0	0	2	0	0	0	0	0	0	0	0	0	0	0	0	1	0	0	0	0	0	0	0	0	0	0	0	0	1	0	0	0	1	0	0	0	0	0	0	0	0	0	0	0	0	0	0	0	0	0	0	0	0	0	0	0	0	1	0	0	0	0	2	0	0	0	0	0	0	0	0	0	0	0	0	0	0	0	0	0	0	1	0	0	0	0	0	0	0	0	0	0	0	0	0	0	0	0	0	0	0	0	0	0	0	0	0	0	0	0	0	0	1	0	0	0	0	0	0	0	1	0	0	0	0	0	0	0	0	0	0	0	0	0	0	1	0	0	0	0	0	0	1	0	0	0	0	1	0	0	0	0	0	0	1	0	0	0	0	0	0	1	0	0	0	0	0	0	0	0	0	0	0	0	0	0	0	0	0	1	0	0	0	1	0	0	0	0	0	0	0	0	0	1	0	0	0	0	0	1	0	0	0	0	0	0	0	0	0	0	0	0	0	0	0	0	0	0	0	1	0	0	0	1	0	1	0	0	0	0	0	0	0	0	0	0	0	0	0	0	2	0	0	1	0	0	0	0	0	0	1	1	2	0	0	0	0	0	0	0	0	0	0	0	0	0	0	0	0	0	0	0	0	0	0	0	0	0	0	0	0	0	1	1	0	0	1	0	0	0	0	0	0	0	0	0	0	0	0	0	0	0	0	1	0	0	0	0	0	0	0	0	0	0	0	0	0	0	0	0	0	0	0	0	0	0	0	0	0	0	0	0	0	0	0	0	2	0	0	1	0	0	1	0	0	0	0	0	0	0	0	0	0	0	1	0	0	0	0	0	0	0	0	0	0	0	0	0	0	0	0	0	0	0	0	1	2	0	0	0	0	0	0	1	0	0	1	1	0	1	0	0	0	0	0	0	0	0	0	0	0	0	0	0	0	0	2	0	0	0	0	0	0	0	1	0	0	0	0	0	0	0	0	0	0	0	0	0	0	0	0	1	1	0	0	0	0	0	0	0	0	0	0	0	0	0	0	0	0	0	1	0	0	0	0	0	0	0	0	0	0	0	0	0	0	0	0	0	0	0	0	0	0	0	0	1	0	0	1	0	0	0	1	0	0	0	0	0	0	0	0	0	0	0	0	0	0	0	0	0	0	0	0	0	0	0	2	0	0	0	0	0	0	0	1	0	0	0	0	0	0	0	0	0	0	0	0	0	0	0	0	0	1	0	0	0	0	0	1	0	0	0	0	0	0	0	0	0	0	0	0	0	0	0	0	1	0	0	0	0	0	0	1	0	0	1	0	0	0	0	0	0	0	0	1	0	0	0	0	0	0	0	0	0	0	0	1	0	0	0	0	0	0	1	0	0	0	0	0	0	0	0	0	0	0	0	0	0	0	0	0	0	0	0	0	0	2	0	0	0	0	0	0	0	0	0	0	0	2	1	0	0	0	0	0	0	0	0	1	0	1	0	0	0	0	0	0	0	0	0	0	0	0	0	0	0	0	0	0	0	0	1	0	0	0	0	0	0	0	0	0	0	0	0	0	0	0	0	2	0	0	0	0	1	2	0	0	0	0	0	0	0	0	0	0	0	0	0	0	0	0	0	0	0	0	0	0	0	0	0	0	0	1	1	0	0	2	0	0	0	0	0	0	1	0	0	4	0	0	0	0	0	0	1	0	0	0	0	0	0	2	0	0	1	0	0	0	0	0	0	0	0	0	0	0	0	1	0	0	0	0	0	0	0	0	0	0	0	0	0	0	0	1	0	0	0	0	0	0	0	0	0	0	0	0	0	0	1	0	0	0	0	0	0	0	0	0	0	1	2	0	0	0	0	0	0	0	0	0	0	0	0	0	1	0	0	0	0	0	0	0	0	0	0	0	0	0	0	0	0	0	0	0	0	0	0	1	0	0	0	0	0	0	0	0	0	0	0	0	1	0	0	0	0	0	0	0	0	0	0	0	0	0	0	0	0	0	0	0	0	0	0	0	0	0	0	0	0	0	1	0	0	0	0	0	0	0	0	0	0	0	0	1	0	0	1	0	0	0	0	1	0	0	0	0	0	0	0	0	0	0	0	2	0	0	0	0	0	0	0	3	0	0	0	0	4	0	0	0	0	0	0	0	0	0	0	0	0	0	0	0	0	0	0	0	0	0	0	0	0	1	0	1	0	0	1	0	0	0	0	0	0	0	0	0	0	0	0	0	0	3	0	0	0	0	0	0	0	0	0	1	2	0	0	0	0	0	1	0	0	0	0	0	0	0	0	0	0	0	0	0	0	0	0	0	0	0	0	0	0	0	1	0	0	1	0	0	0	0	0	0	0	0	0	0	0	0	0	0	1	0	0	0	0	0	0	0	0	0	0	0	0	0	0	0	0	3	0	0	0	0	0	0	0	0	1	0	0	0	0	0	0	0	0	1	0	0	0	0	0	2	0	0	0	1
N0.HOG0003569	0	0	0	0	0	0	0	0	0	0	0	0	0	0	0	0	0	0	0	0	0	0	0	0	0	0	0	0	0	0	0	0	0	0	0	0	0	0	0	0	0	0	0	0	0	0	0	0	0	0	0	0	0	0	0	0	0	0	0	0	0	0	0	0	0	0	0	0	0	0	0	0	0	0	0	0	0	0	0	0	0	0	0	0	0	0	0	0	0	0	0	0	0	0	0	0	0	0	0	0	0	0	0	0	0	0	0	0	0	0	0	0	0	0	0	0	0	0	0	0	0	0	0	0	0	0	0	0	0	0	0	0	0	0	0	0	0	0	0	0	0	0	0	0	0	0	0	0	0	0	0	0	0	0	0	0	0	0	0	0	0	0	0	0	0	0	0	0	0	0	0	0	0	0	0	0	0	0	0	0	0	0	0	0	0	0	0	0	0	0	0	0	0	0	0	0	0	0	0	0	0	0	0	0	0	0	0	0	0	0	0	0	0	0	0	0	0	0	0	0	0	0	0	0	0	0	0	0	0	0	0	0	0	0	0	0	0	0	0	0	0	0	0	0	0	0	0	0	0	0	0	0	0	0	0	0	0	0	0	0	0	0	0	0	0	0	0	0	0	0	0	0	0	0	0	0	0	0	0	0	0	0	0	0	0	0	0	0	0	0	0	0	0	0	0	0	0	0	0	0	0	0	0	0	0	0	0	0	0	0	0	0	0	0	0	0	0	0	0	0	0	0	0	0	0	0	0	0	0	0	0	0	0	0	0	0	0	0	0	0	0	0	0	0	0	0	0	0	0	0	0	0	0	0	0	0	0	0	0	0	0	0	0	0	0	0	0	0	0	0	0	0	0	0	0	0	0	0	0	0	0	0	0	0	0	0	0	0	0	0	0	0	0	0	0	0	0	0	0	0	0	0	0	0	0	0	0	0	0	0	0	0	0	0	0	0	0	0	0	0	0	0	0	0	0	0	0	0	0	0	0	0	0	0	0	0	0	0	0	0	0	0	0	0	0	0	0	0	0	0	0	0	0	0	0	0	0	0	0	0	0	0	0	0	0	0	0	0	0	0	0	0	0	0	0	0	0	0	0	0	0	0	0	0	0	0	0	0	0	0	0	0	0	0	0	0	0	0	0	0	0	0	0	0	0	0	0	0	0	0	0	0	0	0	0	0	0	0	0	0	0	0	0	0	0	0	0	0	0	0	0	0	0	0	0	0	0	0	0	0	0	0	0	0	0	0	0	0	0	0	0	0	0	0	0	0	0	0	0	0	0	0	0	0	0	0	0	0	0	0	0	0	0	0	0	0	0	0	0	0	0	0	0	0	0	0	0	0	0	0	0	0	0	0	0	0	0	0	0	0	0	0	0	0	0	0	0	0	0	0	0	0	0	0	0	0	0	0	0	0	0	0	0	0	0	0	0	0	0	0	0	0	0	0	0	0	0	0	0	0	0	0	0	0	0	0	0	0	0	0	0	0	0	0	0	0	0	0	0	0	0	0	0	0	0	0	0	0	0	0	0	0	0	0	0	0	0	0	0	0	0	0	0	0	0	0	0	0	0	0	0	0	0	0	0	0	0	0	0	0	0	0	0	0	0	0	0	0	0	0	0	0	0	0	0	0	0	0	0	0	0	0	0	0	0	0	0	0	0	0	0	0	0	0	0	0	0	0	0	0	0	0	0	0	0	0	0	0	0	0	0	0	0	0	0	0	0	0	0	0	0	0	0	0	0	0	0	0	0	0	0	0	0	0	0	0	0	0	0	0	0	0	0	0	0	0	0	0	0	0	0	0	0	0	0	0	0	0	0	0	0	0	0	0	0	0	0	0	0	0	0	0	0	0	0	0	0	0	0	0	0	0	0	0	0	0	0	0	0	0	0	0	0	0	0	0	0	0	0	0	0	0	0	0	0	0	0	0	0	0	0	0	0	0	0	0	0	0	0	0	0	0	0	0	0	0	0	0	0	0	0	0	0	0	0	0	0	0	0	0	0	0	0	0	0	0	0	0	0	0	0	0	0	0	0	0	0	0	0	0	0	0	0	0	0	0	0	0	0	0	0	0	0	0	0	0	0	0	0	0	0	0	0	0	0	0	0	0	0	0	0	0	0	0	0	0	0	0	0	0	0	0	0	0	0	0	0	0	0	0	0	0	0	0	0	0	0	0	0	0	0	0	0	0	0	0	0	0	0	0	0	0	0	0	0	0	0	0	0	0	0	0	0	0	0	0	0	0	0	0	0	0	0	0	0	0	0	0	0	0	0	0	0	0	0	0	0	0	0	0	0	0	0	0	0	0	0	0	0	0	0	0	0	0	0	0	0	0	0	0	0	0	0	0	0	0	0	0	0	0	0	0	0	0	0	0	0	0	0	0	0	0	0	0	0	0	0	0	0	0	0	0	0	0	0	0	0	0	0	0	0	0	0	0	0	0	0	0	0	0	0	0	0	0	0	0	0	0	0	0	0	0	0	0	0	0	0	0	0	0	0	0	0	0	0	0	0	0	0	0	0	0	0	0	0	0	0	0	0	0	0	0	0	0	0	0	0	0	0	0	0	0	0	0	0	0	0	0	0	0	0	0	0	0	0	0	0	0	0	0	0	0	0	0	0	0	0	0	0	0	0	0	0	0	0	0	0	0	0	0	0	0	0	0	0	0	0	0	0	0	0	0	0	0	0	0	0	0	0	0	0	0	0	0	0	0	0	0	0	0	0	0	0	0	0	0	0	0	0	0	0	0	0	0	0	0	0	0	0	0	0	0	0	0	0	0	0	0	0	0	0	0	0	0	0	0	0	0	0	0	0	0	0	0	0	0	0	0	0	0	0	0	0	0	0	0	0	0	0	0	0	0	0	0	0	0	0	0	0	0	0	0	0	0	0	0	0	0	0	0	0	0	0	0	0	0	0	0	0	0	0	0	0	0	0	0	0	0	0	0	0	0	0	0	0	0	0	0	0	0	0	0	0	0	0	0	0	0	0	0	0	0	0	0	0	0	0	0	0	0	0	0	0	0	0	0	0	0	0	0	0	0	0	0	0	0	0	0	0	0	0	0	0	0	0	0	0	0	0	0	0	0	0	0	0	0	0	0	0	0	0	0	0	0	0	0	0	0	0	0	0	0	0	0	0	0	0	0	0	0	0	0	0	0	0	0	0	0	0	0	0	0	0	0	0	0	0	0	0	0	0	0	0	0	0	0	0	0	0	0	0	0	0	0	0	0	0	0	0	0	0	0	0	0	0	0	0	0	0	0	0	0	0	0	0	0	0	0	0	0	0	0	0	0	0	0	0	0	0	0	0	0	0	0	0	0	0	0	0	0	0	0	0	0	0	0	0	0	0	0	0	0	0	0	0	0	0	0	0	0	0	0	0	0	0	0	0	0	0	0	0	0	0	0	0	0	0	0	0	0	0	0	0	0	0	0	0	0	0	0	0	0	0	0	0	0	0	0	0	0	0	0	0	0	0	0	0	0	0	0	0	0	0	0	0	0	0	0	0	0	0	0	0	0	0	0	0	0	0	0	0	0	0	0	0	0	0	0	0	0	0	0	0	0	0	0	0	0	0	0	0	0	0	0	0	0	0	0	0	0	0	0	0	0	0	0	0	0	0	0	0	0	0	0	0	0	0	0	0	0	0	0	0	0	0	0	0	0	0	0	0	0	0	0	0	0	0	0	0	0	0	0	0	0	0	0	0	0	0	0	0	0	0	0	0	0	0	0	0	0	0	0	0	0	0	0	0	0	0	0	0	0	0	0	0	0	0	0	0	0	0	0	0	0	0	0	0	0	0	0	0	0	0	0	0	0	0	0	0	0	0	0	0	0	0	0	0	0	0	0	0	0	0	0	0	0	0	0	0	0	0	0	0	0	0	0	0	0	0	0	0	0	0	0	0	0	0	0	0	0	0	0	0	0	0	0	0	0	0	0	0	0	0	0	0	0	0	0	0	0	0	0	0	0	0	0	0	0	0	0	0	0	0	0	0	0	0	0	0	0	0	0	0	0	0	0	0	0	0	0	0	0	0	0	0	0	0	0	0	0	0	0	0	0	0	0	0	0	0	0	0	0	0	0	0	0	0	0	0	0	0	0	0	0	0	0	0	0	0	0	0	0	0	0	0	0	0	0	0	0	0	0	0	0	0	0	0	0	0	0	0	0	0	0	0	0	0	0	0	0	0	0	0	0	0	0	0	0	0	0	0	0	0	0	0	0	0	0	0	0	0	0	0	0	0	0	0	0	0	0	0	0	0	0	0	0	0	0	0	0	0	0	0	0	0	0	0	0	0	0	0	0	0	0	0	0	0	0	0	0	0	0	0	0	0	0	0	0	0	0	0	0	0	0	0	0	0	0	0	0	0	0	0	0	0	0	0	0	0	0	0	0	0	0	0	0	0	0	0	0	0	0	0	0	0	0	0	0	0	0	0	0	0	0	0	0	0	0	0	0	0	0	0	0	0	0	0	0	0	0	0	0	0	0	0	0	0	0	0	0	0	0	0	0	0	0	0	0	0	0	0	0	0	0	0	0	0	0	0	0	0	0	0	0	0	0	0	0	0	0	0	0	0	0	0	0	0	0	0	0	0	0	0	0	0	0	0	0	0	0	0	0	0	0	0	0	0	0	0	0	0	0	0	0	0	0	0	0	0	0	0	0	0	0	0	0	0	0	0	0	0	0	0	0	0	0	0	0	0	0	0	0	0	0	0	0	0	0	0	0	0	0	0	0	0	0	0	0	0	0	0	0	0	0	0	0	0	0	0	0	0	0	0	0	0	0	0	0	0	0	0	0	0	0	0	0	0	0	0	0	0	0	0	0	0	0	0	0	0	0	0	0	0	0	0	0	0	0	0	0	0	0	0	0	0	0	0	0	0	0	0	0	0	0	0	0	0	0	0	0	0	0	0	0	0	0	0	0	0	0	0	0	0	0	0	0	0	0	0	0	0	0	0	0	0	0	0	0	0	0	0	0	0	0	0	0	0	0	0	0	0	0	0	0	0	0	0	0	0	0	0	0	0	0	0	0	0	0	0	0	0	0	0	0	0	0	0	0	0	0	0	0	0	0	0	0	0	0	0	0	0	0	0	0	0	0	0	0	0	0	0	0	0	0	0	0	0	0	0	0	0	0	0	0	0	0	0	0	0	0	0	0	0	0	0	0	0	0	0	0	0	0	0	0	0	0	0	0	0	0	0	0	0	0	0	0	0	0	0	0	0	0	0	0	0	0	0	0	0	0	0	0	0	0	0	0	0	0	0	0	0	0	0	0	0	0	0	0	0	0	0	0	0	0	0	0	0	0	0	0	0	0	0	0	0	0	0	0	0	0	0	0	0	0	0	0	0	0	0	0	0	0	0	0	0	0	0	0	0	0	0	0	0	0	0	0	0	0	0	0	0	0	0	0	0	0	0	0	0	0	0	0	0	0	0	0	0	0	0	0	0	0	0	0	0	0	0	0	0	0	0	0	0	0	0	0	0	0	0	0	0	0	0	0	0	0	0	0	0	0	0	0	0	0	0	0	0	0	0	0	0	0	0	0	0	0	0	0	0	0	0	0	0	0	0	0	0	0	0	0	0	0	0	0	0	0	0	0	0	0	0	0	0	0	0	0	0	0	0	0	0	0	0	0	0	0	0	0	0	0	0	0	0	0	0	0	0	0	0	0	0	0	0	0	0	0	0	0	0	0	0	0	0	0	0	0	0	0	0	0	0	0	0	0	0	0	0	0	0	0	0	0	0	0	0	0	0	0	0	0	0	0	0	0	0	0	0	0	0	0	0	0	0	0	0	0	0	0	0	0	0	0	0	0	0	0	0	0	0	0	0	0	0	0	0	0	0	0	0	0	0	0	0	0	0	0	0	0	0	0	0	0	0	0	0	0	0	0	0	0	0	0	0	0	0	0	0	0	0	0	0	0	0	0	0	0	0	0	0	0	0	0	0	0	0	0	0	0	0	0	0	0	0	0	0	0	0	0	0	0	0	0	0	0	0	0	0	0	0	0	0	0	0	0	0	0	0	0	0	0	0	0	0	0	0	0	0	0	0	0	0	0	0	0	0	0	0	0	0	0	0	0	0	0	0	0	0	0	0	0	0	0	0	0	0	0	0	0	0	0	0	0	0	0	0	0	0	0	0	0	0	0	0	0	0	0	0	0	0	0	0	0	0	0	0	0	0	0	0	0	0	0	0	0	0	0	0	0	0	0	0	0	0	0	0	0	0	0	0	0	0	0	0	0	0	0	0	0	0	0	0	0	0	0	0	0	0	0	0	0	0	0	0	0	0	0	0	0	0	0	0	0	0	0	0	0	0	0	0	0	0	0	0	0	0	0	0	0	0	0	0	0	0	0	0	0	0	0	0	0	0	0	0	0	0	0	0	0	0	0	0	0	0	0	0	0	0	0	0	0	0	0	0	0	0	0	0	0	0	0	0	0	0	0	0	0	0	0	0	0	0	0	0	0	0	0	0	0	0	0	0	0	0	0	0	0	0	0	0	0	0	0	0	0	0	0	0	0	0	0	0	0	0	0	0	0	0	0	0	0	0	0	0	0	0	0	0	0	0	0	0	0	0	0	0	0	0	0	0	0	0	0	0	0	0	0	0	0	0	0	0	0	0	0	0	0	0	0	0	0	0	0	0	0	0	0	0	0	0	0	0	0	0	0	0	0	0	0	0	0	0	0	0	0	0	0	0	0	0	0	0	0	0	0	0	0	0	0	0	0	0	0	0	0	0	0	0	0	0	0	0	0	0	0	0	0	0	0	0	0	0	0	0	0	0	0	0	0	0	0	0	0	0	0	0	0	0	0	0	0	0	0	0	0	0	0	0	0	0	0	0	0	0	0	0	0	0	0	0	0	0	0	0	0	0	0	0	0	0	0	0	0	0	0	0	0	0	0	0	0	0	0	0	0	0	0	0	0	0	0	0	0	0	0	0	0	0	0	0	0	0	0	0	0	0	0	0	0	0	0	0	0	0	0	0	0	0	0	0	0	0	0	0	0	0	0	0	0	0	0	0	0	0	0	0	0	0	0	0	0	0	0	0	0	0	0	0	0	0	0	0	0	0	0	0	0	0	0	0	0	0	0	0	0	0	0	0	0	0	0	0	0	0	0	0	0	0	0	0	0	0	0	0	0	0	0	0	0	0	0	0	0	0	0	0	0	0	0	0	0	0	0	0	0	0	0	0	0	0	0	0	0	0	0	0	0	0	0	0	0	0	0	0	0	0	0	0	0	0	0	0	0	0	0	0	0	0	0	0	0	0	0	0	0	0	0	0	0	0	0	0	0	0	0	0	0	0	0	0	0	0	0	0	0	0	0	0	0	0	0	0	0	0	0	0	0	0	0	0	0	0	0	0	0	0	0	0	0	0	0	0	0	0	0	0	0	0	0	0	0	0	0	0	0	0	0	0	0	0	0	0	0	0	0	0	0	0	0	0	0	0	0	0	0	0	0	0	0	0	0	0	0	0	0	0	0	0	0	0	0	0	0	0	0	0	0	0	0	0	0	0	0	0	0	0	0	0	0	0	0	0	0	0	0	0	0	0	0	0	0	0	0	0	0	0	0	0	0	0	0	0	0	0	0	0	0	0	0	0	0	0	0	0	0	0	0	0	0	0	0	0	0	0	0	0	0	0	0	0	0	0	0	0	0	0	0	0	0	0	0	0	0	0	0	0	0	0	0	0	0	0	0	0	0	0	0	0	0	0	0	0	0	0	0	0	0	0	0	0	0	0	0	0	0	0	0	0	0	0	0	0	0	0	0	0	0	0	0	0	0	0	0	0	0	0	0	0	0	0	0	0	0	0	0	0	0	0	0	0	0	0	0	0	0	0	0	0	0	0	0	0	0	0	0	0	0	0	0	0	0	0	0	0	0	0	0	0	0	0	0	0	0	0	0	0	0	0	0	0	0	0	0	0	0	0	0	0	0	0	0	0	0	0	0	0	0	0	0	0	0	0	0	0	0	0	0	0	0	0	0	0	0	0	0	0	0	0	0	0	0	0	0	0	0	0	0	0	0	0	0	0	0	0	0	0	0	0	0	0	0	0	0	0	0	0	0	0	0	0	0	0	0	0	0	0	0	0	0	0	0	0	0	0	0	0	0	0	0	0	0	0	0	0	0	0	0	0	0	0	0	0	0	0	0	0	0	0	0	0	0	0	0	0	0	0	0	0	0	0	0	0	0	0	0	0	0	0	0	0	0	0	0	0	0	0	0	0	0	0	0	0	0	0	0	0	0	0	0	0	0	0	0	0	0	0	0	0	0	0	0	0	0	0	0	0	0	0	0	0	0	0	0	0	0	0	0	0	0	0	0	0	0	0	0	0	0	0	0	0	0	0	0	0	0	0	0	0	0	0	0	0	0	0	0	0	0	0	0	0	0	0	0	0	0	0	0	0	0	0	0	0	0	0	0	0	0	0	0	0	0	0	0	0	0	0	0	0	0	0	0	0	0	0	0	0	0	0	0	0	0	0	0	0	0	0	0	0	0	0	0	0	0	0	0	0	0	0	0	0	0	0	0	0	0	0	0	0	0	0	0	0	0	0	0	0	0	0	0	0	0	0	0	0	0	0	0	0	0	0	0	0	0	0	0	0	0	0	0	0	0	0	0	0	0	0	0	0	0	0	0	0	0	0	0	0	0	0	0	0	0	0	0	0	0	0	0	0	0	0	0	0	0	0	0	0	0	0	0	0	0	0	0	0	0	0	0	0	0	0	0	0	0	0	0	0	0	0	0	0	0	0	0	0	0	0	0	0	0	0	0	0	0	0	0	0	0	0	0	0	0	0	0	0	0	0	0	0	0	0	0	0	0	0	0	0	0	0	0	0	0	0	0	0	0	0	0	0	0	0	0	0	0	0	0	0	0	0	0	0	0	0	0	0	0	0	0	0	0	0	0	0	0	0	0	0	0	0	0	0	0	0	0	0	0	0	0	0	0	0	0	0	0	0	0	0	0	0	0	0	0	0	0	0	0	0	0	0	0	0	0	0	0	0	0	0	0	0	0	0	0	0	0	0	0	0	0	0	0	0	0	0	0	0	0	0	0	0	0	0	0	0	0	0	0	0	0	0	0	0	0	0	0	0	0	0	0	0	0	0	0	0	0	0	0	0	0	0	0	0	0	0	0	0	0	0	0	0	0	0	0	0	0	0	0	0	0	0	0	0	0	0	0	0	0	0	0	0	0	0	0	0	0	0	0	0	0	0	0	0	0	0	0	0	0	0	0	0	0	0	0	0	0	0	0	0	0	0	0	0	0	0	0	0	0	0	0	0	0	0	0	0	0	0	0	0	0	0	0	0	0	0	0	0	0	0	0	0	0	0	0	0	0	0	0	0	0	0	0	0	0	0	0	0	0	0	0	0	0	0	0	0	0	0	0	0	0	0	0	0	0	0	0	0	0	0	0	0	0	0	0	0	0	0	0	0	0	0	0	0	0	0	0	0	0	0	0	0	0	0	0	0	0	0	0	0	0	0	0	0	0	0	0	0	0	0	0	0	0	0	0	0	0	0	0	0	0	0	0	0	0	0	0	0	0	0	0	0	0	0	0	0	0	0	0	0	0	0	0	0	0	0	0	0	0	0	0	0	0	0	0	0	0	0	0	0	0	0	0	0	0	0	0	0	0	0	0	0	0	0	0	0	0	0	0	0	0	0	0	0	0	0	0	0	0	0	0	0	0	0	0	0	0	0	0	0	0	0	0	0	0	0	0	0	0	0	0	0	0	0	0	0	0	0	0	0	0	0	0	0	0	0	0	0	0	0	0	0	0	0	0	0	0	0	0	0	0	0	0	0	0	0	0	0	0	0	0	0	0	0	0	0	0	0	0	0	0	0	0	0	0	0	0	0	0	0	0	0	0	0	0	0	0	0	0	0	0	0	0	0	0	0	0	0	0	0	0	0	0	0	0	0	0	0	0	0	0	0	0	0	0	0	0	0	0	0	0	0	0	0	0	0	0	0	0	0	0	0	0	0	0	0	0	0	0	0	0	0	0	0	0	0	0	0	0	0	0	0	0	0	0	0	0	0	0	0	0	0	0	0	0	0	0	0	0	0	0	0	0	0	0	0	0	0	0	0	0	0	0	0	0	0	0	0	0	0	0	0	0	0	0	0	0	0	0	0	0	0	0	0	0	0	0	0	0	0	0	0	0	0	0	0	0	0	0	0	0	0	0	0	0	0	0	0	0	0	0	0	0	0	0	0	0	0	0	0	0	0	0	0	0	0	0	0	0	0	0	0	0	0	0	0	0	0	0	0	0	0	0	0	0	0	0	0	0	0	0	0	0	0	0	0	0	0	0	0	0	0	0	0	0	0	0	0	0	0	0	0	0	0	0	0	0	0	0	0	0	0	0	0	0	0	0	0	0	0	0	0	0	0	0	0	0	0	0	0	0	0	0	0	0	0	0	0	0	0	0	0	0	0	0	0	0	0	0	0	0	0	0	0	0	0	0	0	0	0	0	0	0	0	0	0	0	0	0	0	0	0	0	0	0	0	0	0	0	0	0	0	0	0	0	0	0	0	0	0	0	0	0	0	0	0	0	0	0	0	0	0	0	0	0	0	0	0	0	0	0	0	0	0	0	0	0	0	0	0	0	0	0	0	0	0	0	0	0	0	0	0	0	0	0	0	0	0	0	0	0	0	0	0	0	0	0	0	0	0	0	0	0	0	0	0	0	0	0	0	0	0	0	0	0	0	0	0	0	0	0	0	0	0	0	0	0	0	0	0	0	0	0	0	0	0	0	0	0	0	0	0	0	0	0	0	0	0	0	0	0	0	0	0	0	0	0	0	0	0	0	0	0	0	0	0	0	0	0	0	0	0	0	0	0	0	0	0	0	0	0	0	0	0	0	0	0	0	0	0	0	0	0	0	0	0	0	0	0	0	0	0	0	0	0	0	0	0	0	0	0	0	0	0	0	0	0	0	0	0	0	0	0	0	0	0	0	0	0	0	0	0	0	0	0	0	0	0	0	0	0	0	0	0	0	0	0	0	0	0	0	0	0	0	0	0	0	0	0	0	0	0	0	0	0	0	0	0	0	0	0	0	0	0	0	0	0	0	0	0	0	0	0	0	0	0	0	0	0	0	0	0	0	0	0	0	0	0	0	0	0	0	0	0	0	0	0	0	0	0	0	0	0	0	0	0	0	0	0	0	0	0	0	0	0	0	0	0	0	0	0	0	0	0	0	0	0	0	0	0	0	0	0	0	0	0	0	0	0	0	0	0	0	0	0	0	0	0	0	0	0	0	0	0	0	0	0	0	0	0	0	0	0	0	0	0	0	0	0	0	0	0	0	0	0	0	0	0	0	0	0	0	0	0	0	0	0	0	0	0	0	0	0	0	0	0	0	0	0	0	0	0	0	0	0	0	0	0	0	0	0	0	0	0	0	0	0	0	0	0	0	0	0	0	0	0	0	0	0	0	0	0	0	0	0	0	0	0	0	0	0	0	0	0	0	0	0	0	0	0	0	0	0	0	0	0	0	0	0	0	0	0	0	0	0	0	0	0	0	0	0	0	0	0	0	0	0	0	0	0	0	0	0	0	0	0	0	0	0	0	0	0	0	0	0	0	0	0	0	0	0	0	0	0	0	0	0	0	0	0	0	0	0	0	0	0	0	0	0	0	0	0	0	0	0	0	0	0	0	0	0	0	0	0	0	0	0	0	0	0	0	0	0	0	0	0	0	0	0	0	0	0	0	0	0	0	0	0	0	0	0	0	0	0	0	0	0	0	0	0	0	0	0	0	0	0	0	0	0	0	0	0	0	0	0	0	0	0
N0.HOG0006825	1	0	0	0	0	0	0	0	0	1	0	0	1	1	0	0	0	0	0	0	0	0	1	0	0	0	0	0	0	0	0	0	0	0	1	1	0	0	0	0	0	0	3	0	0	0	0	0	1	0	0	0	0	0	0	0	0	0	0	0	2	0	1	0	0	0	0	1	0	0	0	0	0	0	0	0	0	0	0	2	0	0	0	0	0	0	0	0	0	0	0	1	0	0	0	2	0	1	2	1	0	0	0	0	0	0	0	0	0	1	3	0	0	0	1	0	3	0	0	0	0	0	0	1	0	0	0	0	0	0	0	0	0	0	0	1	1	0	0	0	1	0	1	0	0	0	0	1	0	0	0	2	0	2	0	0	0	0	0	1	1	0	1	0	0	0	0	0	0	0	0	1	0	0	4	1	0	1	1	0	0	0	0	0	0	0	1	0	0	0	0	0	0	0	1	2	0	0	0	0	0	0	0	0	0	0	0	0	0	0	0	0	0	3	0	0	0	1	0	1	0	0	0	1	0	0	0	0	0	0	0	0	0	0	0	0	0	1	0	0	1	0	0	0	0	0	0	0	0	1	0	0	0	0	1	0	0	0	0	0	0	2	1	0	1	0	0	0	0	0	0	0	0	0	0	1	0	0	1	0	0	0	0	0	0	2	0	1	0	0	0	0	0	0	0	0	0	0	0	1	0	0	0	1	1	0	1	0	0	0	0	0	2	0	0	2	1	0	0	0	0	2	0	0	0	0	0	0	0	0	1	0	0	1	0	0	0	0	0	0	0	1	2	0	0	0	0	0	2	0	1	0	0	0	1	0	0	1	0	0	0	0	1	1	0	0	0	0	0	0	1	0	0	0	1	0	0	0	0	0	1	0	0	0	0	0	0	0	0	0	0	0	0	0	1	0	0	4	1	0	1	0	1	0	0	0	0	0	0	0	0	0	0	0	1	0	0	0	0	0	0	0	3	0	0	2	0	0	0	0	0	0	0	3	0	0	0	1	1	0	0	0	0	0	1	0	2	0	1	0	1	0	0	0	0	0	0	0	1	1	1	0	0	1	0	0	0	0	0	0	0	0	0	0	0	0	0	2	0	0	0	0	1	2	0	2	0	0	0	0	0	0	1	0	0	0	0	0	1	1	0	0	1	0	2	0	0	1	0	0	0	0	0	0	2	0	0	2	1	0	0	0	0	0	0	0	0	0	0	0	0	0	0	0	0	0	1	0	1	0	0	0	0	0	0	0	0	0	0	0	0	0	1	0	0	1	0	1	0	0	0	0	0	0	0	1	0	0	2	0	0	0	0	0	1	0	0	1	0	1	0	0	0	0	0	1	0	1	0	0	0	1	0	1	0	0	0	0	0	0	0	0	0	2	1	0	1	0	1	1	1	0	1	0	0	0	0	0	0	0	0	1	0	1	0	0	0	0	0	0	0	0	0	1	0	0	0	0	0	1	0	0	0	1	0	0	0	0	0	0	0	0	0	0	0	1	0	0	0	0	0	1	0	0	0	0	0	3	1	0	0	0	0	1	0	0	0	0	0	0	0	0	0	1	0	0	0	0	0	0	0	0	0	1	0	0	0	0	0	0	0	0	0	1	0	0	0	0	2	0	1	0	0	1	0	1	0	0	1	0	1	0	0	0	0	0	0	0	0	0	0	0	1	1	0	0	0	1	0	0	0	1	0	1	0	0	0	0	0	0	0	0	0	0	0	0	0	0	0	2	0	0	0	0	1	0	0	0	0	0	0	0	0	0	1	0	0	0	0	0	0	0	0	0	0	0	0	0	0	0	0	1	0	0	0	2	0	0	0	0	0	0	0	0	0	1	0	0	0	0	0	0	2	0	0	0	1	2	0	0	1	0	1	2	2	0	0	0	0	0	0	0	2	1	0	1	0	0	0	0	1	1	0	0	0	2	0	0	0	0	0	0	0	0	1	1	0	0	0	0	0	0	0	0	0	1	0	0	0	1	0	0	0	1	1	1	0	0	1	0	0	0	0	1	1	0	0	0	1	0	0	1	0	0	0	0	0	0	0	2	3	0	0	0	0	1	0	0	0	0	0	3	0	0	0	0	2	0	0	0	0	0	0	0	0	0	0	0	0	0	1	0	0	0	0	0	0	0	0	0	0	0	0	0	1	1	0	0	0	0	0	0	0	0	0	0	0	0	1	0	0	0	0	0	0	0	0	1	1	0	2	0	2	0	1	0	1	0	1	1	0	1	0	0	0	0	0	0	0	1	0	1	0	0	1	0	0	0	0	0	0	0	0	0	0	1	0	0	0	0	1	0	1	0	0	0	0	0	0	0	1	0	0	0	1	1	0	0	0	0	2	0	0	0	0	0	0	4	0	0	0	0	0	0	0	0	0	0	0	0	0	0	2	0	0	0	0	0	0	0	0	0	0	0	0	0	0	1	0	1	0	0	0	0	1	0	1	0	1	0	0	0	0	0	1	0	0	1	0	0	0	0	2	0	0	1	0	0	0	0	0	0	0	0	0	0	1	1	0	0	0	1	0	0	0	0	0	0	0	0	0	0	1	2	2	0	0	1	0	0	0	0	0	0	0	0	0	0	0	1	0	1	1	0	0	0	0	0	0	0	0	0	0	2	0	0	1	0	2	0	0	0	0	1	0	0	0	0	0	0	0	0	1	0	0	0	0	0	2	2	0	0	0	1	1	0	0	0	1	0	0	0	0	0	0	0	0	0	0	0	0	0	0	0	1	0	0	0	0	0	0	1	0	2	0	0	0	0	0	1	0	0	0	1	2	0	0	0	0	0	1	0	0	0	0	3	0	0	0	1	1	0	0	0	0	0	0	0	0	0	0	1	0	0	0	1	0	0	0	0	0	0	0	0	1	0	0	0	1	0	0	0	0	2	0	0	2	0	1	0	0	0	0	1	0	0	1	1	1	0	0	2	0	0	0	0	0	0	0	0	0	0	0	0	0	0	0	0	0	2	0	1	0	0	0	2	0	1	0	0	0	1	0	1	0	2	0	1	1	0	0	0	0	1	0	0	0	1	0	0	1	1	0	0	0	1	1	1	1	0	0	0	0	0	0	0	0	0	0	0	0	0	0	0	0	0	1	0	0	2	0	0	1	0	0	4	0	1	1	0	0	0	0	0	0	0	0	0	0	0	0	0	0	0	0	1	0	0	0	0	2	0	2	0	0	0	1	0	0	0	1	0	1	0	0	1	0	0	0	0	0	0	0	0	0	0	0	0	0	0	1	0	2	0	0	0	0	0	0	0	0	0	1	0	0	0	0	0	1	0	1	0	1	0	1	0	0	0	0	1	0	0	0	0	0	0	0	0	0	1	0	1	0	0	0	0	0	0	0	0	0	0	0	0	0	0	0	0	0	0	1	0	0	0	0	0	3	0	1	0	0	0	0	0	0	1	0	0	0	0	2	0	1	0	0	0	0	0	0	2	1	0	0	1	0	1	0	0	0	1	1	0	0	0	1	0	0	0	1	0	0	1	0	0	0	2	0	2	0	0	0	0	1	0	0	0	0	0	0	0	0	0	0	1	0	1	0	0	0	0	1	0	0	1	0	0	0	0	0	0	0	2	0	0	0	1	1	0	0	0	1	0	1	0	0	0	0	1	0	1	0	0	0	0	0	0	2	0	0	0	0	0	0	0	0	0	0	0	0	0	2	0	0	0	0	2	1	0	0	0	0	0	0	0	0	0	0	0	1	0	0	1	0	0	1	0	1	0	0	0	0	1	0	0	0	0	0	0	0	0	1	1	0	2	0	0	0	0	0	0	0	3	0	0	0	0	1	0	0	0	0	0	0	0	3	4	0	0	0	0	0	0	0	0	1	0	0	0	0	0	0	0	2	1	0	1	0	0	0	0	0	0	0	0	1	0	0	0	0	0	0	0	0	0	1	0	0	0	0	1	0	0	0	0	0	0	0	0	2	0	0	0	0	0	0	0	1	1	1	0	0	0	0	0	1	1	0	0	0	0	0	1	0	0	0	1	1	1	0	0	0	0	0	0	0	0	0	0	0	0	0	0	0	1	0	0	0	0	2	1	0	3	0	0	2	0	0	0	0	0	0	0	0	0	2	0	0	0	0	0	0	0	0	0	0	0	1	0	0	1	0	0	0	0	0	1	0	0	0	0	0	0	0	0	2	1	0	2	1	0	0	0	0	0	0	0	0	0	0	0	0	0	1	0	1	0	0	0	0	0	0	0	0	0	1	0	0	0	0	1	0	0	0	0	1	0	0	0	4	0	0	0	0	0	0	0	0	0	0	0	1	0	0	0	0	0	0	0	0	0	0	0	1	0	0	0	0	0	0	0	1	0	0	0	0	1	0	0	0	0	0	0	0	0	0	0	0	0	1	0	0	0	2	0	0	0	0	0	0	0	1	0	0	0	0	0	0	0	0	0	0	0	0	0	0	0	1	0	1	1	0	0	0	0	0	0	0	1	0	0	0	0	0	1	0	0	0	0	0	0	0	0	0	0	1	0	0	0	0	0	1	0	0	0	0	1	0	0	0	0	0	0	0	0	1	0	0	0	0	0	1	0	1	0	0	0	0	1	0	0	0	0	0	1	0	0	0	1	0	1	0	0	0	0	1	1	3	0	0	0	0	0	0	0	0	1	0	0	3	0	0	0	0	0	0	0	2	1	0	0	0	0	0	1	0	2	0	0	0	0	1	0	1	0	1	0	0	1	0	1	0	1	0	0	0	0	0	1	1	0	0	0	0	0	0	0	1	0	0	0	0	0	2	0	0	0	0	0	0	0	1	0	0	0	0	1	0	0	0	0	0	0	1	0	1	0	0	0	1	0	0	0	0	1	1	0	1	0	0	2	1	0	0	1	0	0	0	1	0	1	0	3	0	0	0	0	0	0	0	0	0	0	0	0	0	0	0	0	0	2	0	0	0	0	1	3	0	0	1	0	0	1	0	0	0	1	1	0	0	0	0	0	0	1	1	0	0	0	0	0	0	0	1	0	0	0	0	0	0	1	0	0	0	0	0	2	0	0	0	0	0	0	1	0	0	0	0	1	0	0	0	0	0	0	0	0	2	2	1	1	0	0	0	0	1	1	1	0	0	0	0	0	0	1	0	0	0	0	0	0	0	0	2	1	0	0	0	0	0	0	0	0	0	0	0	1	0	0	0	2	0	0	0	1	1	0	0	0	0	0	0	0	0	0	0	0	0	1	0	0	1	0	2	3	1	0	0	0	0	1	1	0	1	0	0	0	0	0	1	0	1	0	0	0	0	0	0	1	0	1	1	0	0	0	0	0	0	0	0	0	1	0	0	1	1	1	0	0	2	0	0	1	0	0	0	0	0	1	0	0	0	0	0	0	0	0	0	0	0	0	1	0	0	0	0	0	0	1	0	0	0	2	0	1	0	0	0	0	0	0	0	0	0	0	0	0	0	0	0	0	0	0	0	2	0	0	1	0	0	0	0	0	0	1	0	0	0	1	0	0	1	0	0	0	1	0	0	0	0	0	0	0	0	0	0	0	0	0	1	2	0	0	0	0	0	1	0	0	1	0	0	0	0	0	0	0	0	0	0	0	0	0	0	1	0	0	0	0	0	0	0	1	0	3	0	0	0	0	1	0	0	0	0	0	0	0	0	2	0	0	0	0	0	0	2	0	0	0	1	0	0	0	0	0	0	0	0	0	2	0	1	1	0	0	0	0	0	0	1	2	0	0	0	0	0	0	0	1	0	0	1	0	0	0	0	1	0	0	0	0	0	0	0	0	1	0	0	0	0	0	0	0	0	0	0	0	1	0	0	0	0	0	1	0	0	1	1	0	0	1	1	0	0	1	0	1	0	0	0	0	0	0	0	1	1	0	0	0	0	0	0	0	1	2	0	2	0	0	0	0	0	0	0	0	0	2	0	0	0	0	0	1	0	0	0	0	4	0	0	0	1	0	2	1	1	0	0	0	0	0	0	0	0	0	0	0	0	0	1	0	0	0	0	0	1	0	1	1	0	0	0	0	1	0	0	0	0	0	0	1	0	0	2	0	1	0	0	0	0	0	0	0	0	0	0	1	1	1	0	1	0	0	0	0	2	0	0	0	0	0	0	0	0	0	0	0	0	1	0	0	1	1	0	0	0	0	1	1	0	0	0	0	0	1	0	0	0	0	1	1	2	1	0	0	0	0	0	0	1	1	1	3	0	0	0	1	1	0	0	0	0	1	0	1	0	2	0	0	0	0	2	1	0	0	1	0	2	1	0	0	0	0	0	0	0	0	0	0	0	1	0	0	0	0	1	0	0	2	0	0	0	0	1	0	1	0	1	0	0	0	1	0	1	0	0	1	0	0	0	0	0	0	0	0	0	0	1	0	0	0	0	0	0	0	0	0	0	1	1	0	0	0	0	3	0	0	3	2	0	5	0	1	0	1	0	0	1	0	0	0	1	0	0	0	0	0	1	0	0	0	1	0	0	0	0	0	0	0	0	0	1	0	0	0	0	2	0	0	4	0	0	0	0	0	0	0	1	0	1	0	1	0	0	0	0	0	0	0	0	0	0	0	0	3	0	0	1	0	0	0	1	0	0	0	0	0	0	0	1	0	0	0	0	0	1	1	0	1	0	0	0	1	0	0	0	0	1	0	0	0	1	0	0	0	0	0	0	1	0	0	0	0	0	0	0	1	0	1	0	0	1	1	2	2	0	0	0	0	0	2	4	0	1	0	0	0	0	0	0	0	0	0	0	0	0	1	0	0	0	0	0	0	0	0	0	0	1	0	0	0	0	0	0	0	0	0	0	0	0	0	0	0	1	1	0	0	1	1	1	0	0	0	0	0	0	0	0	0	0	1	0	1	0	0	0	0	0	0	0	0	0	1	1	0	0	0	0	0	0	0	1	0	0	0	0	0	0	0	0	0	0	2	0	0	1	0	0	0	0	0	0	0	1	0	0	0	0	0	0	0	0	0	0	1	1	0	0	0	0	0	1	0	0	1	0	1	0	0	0	1	0	0	1	0	0	1	0	0	0	0	0	1	0	0	0	0	0	1	1	0	0	0	0	1	0	0	1	0	0	0	0	0	1	1	0	0	1	0	0	0	1	0	0	0	1	0	1	0	0	0	0	0	0	1	0	0	0	0	2	1	0	0	0	0	0	0	0	0	0	0	0	0	0	0	0	0	0	0	0	0	0	0	0	0	0	0	0	3	0	0	1	0	0	0	0	0	0	0	0	1	0	0	0	0	0	1	0	1	1	0	0	0	1	1	1	1	0	0	1	0	0	0	1	0	0	0	1	2	0	0	0	0	0	0	0	1	1	1	2	0	0	1	1	3	0	0	1	0	0	0	1	0	1	0	0	0	0	1	0	0	0	0	0	0	0	1	0	0	0	1	0	2	0	1	0	0	0	0	0	0	1	0	1	0	0	0	2	0	0	1	0	0	0	0	0	0	0	1	0	0	0	0	0	1	0	0	0	0	0	2	0	0	2	0	0	0	1	0	0	0	0	1	1	0	0	0	0	0	0	0	0	0	0	0	0	0	0	1	0	0	0	0	1	0	0	0	0	0	0	0	1	0	0	0	0	0	0	0	0	1	0	0	0	0	0	0	0	0	1	1	0	0	0	0	0	1	0	0	1	0	0	0	0	0	3	0	1	0	0	0	0	0	0	0	1	0	1	0	0	0	0	0	0	0	0	0	1	1	0	1	0	0	1	2	0	0	0	0	1	0	0	0	0	0	0	0	1	0	1	0	0	0	0	0	0	1	0	0	0	0	0	0	0	0	0	0	0	1	0	0	0	2	0	0	0	2	0	0	0	1	0	0	0	0	1	0	1	0	0	2	0	0	0	0	0	0	0	0	0	0	0	0	0	0	0	0	0	1	1	0	0	2	0	0	0	0	0	1	1	0	0	0	0	0	0	0	0	0	2	0	2	0	0	0	0	0	0	0	0	0	1	0	1	0	2	0	0	0	0	1	0	0	0	0	0	0	1	0	0	1	0	0	0	0	1	1	1	0	0	0	0	0	0	0	0	0	0	0	0	0	0	0	0	0	0	0	0	0	0	0	0	0	0	0	0	0	0	0	0	0	1	1	0	0	0	0	1	1	1	0	0	1	0	0	0	1	0	0	0	0	0	0	1	0	0	0	1	0	0	0	0	0	0	0	0	1	0	0	0	0	0	0	0	0	0	0	0	4	0	0	0	0	1	1	1	0	0	0	0	0	0	0	0	1	0	0	0	1	0	0	0	0	2	0	0	0	0	0	0	0	0	0	1	0	0	0	0	0	0	0	0	0	0	0	0	0	0	0	2	0	0	1	0	0	3	0	1	0	0	0	0	0	1	1	0	0	0	0	0	0	0	0	0	1	0	0	1	0	0	0	1	0	1	0	0	0	0	1	0	2	0	0	0	0	1	0	0	0	0	0	1	0	0	0	0	1	0	0	0	1	0	0	0	0	1	2	0	0	0	0	1	0	0	0	1	0	1	0	0	1	0	0	0	0	0	0	0	0	0	0	1	0	2	0	0	1	1	0	0	0	2	0	0	0	2	0	0	0	0	0	0	0	0	0	1	0	0	1	0	0	0	1	0	0	0	0	0	0	0	0	2	0	0	0	0	0	0	1	0	0	0	0	0	1	0	0	0	0	0	0	0	0	0	2	1	0	0	0	0	0	0	0	0	0	1	0	1	1	0	0	0	0	1	2	0	0	0	0	0	0	0	0	0	0	0	0	0	0	0	0	0	1	1	0	1	1	0	0	0	1	0	0	0	0	0	0	0	0	0	0	0	0	2	1	0	0	0	2	0	0	0	1	0	0	0	0	0	0	0	0	0	0	0	0	1	0	0	0	1	2	0	0	0	0	0	0	0	1	0	1	0	0	1	0	0	3	0	0	0	0	1	0	0	0	0	0	0	0	0	0	0	1	0	0	0	0	0	0	1	0	0	2	0	0	1	0	0	0	0	2	0	0	1	0	0	0	0	0	0	0	0	0	2	0	0	0	0	1	0	0	0	0	0	0	2	0	0	0	0	0	0	2	0	1	1	0	0	0	1	0	1	1	0	0	0	0	0	1	0	0	0	0	0	0	0	1	0	0	0	1	0	0	0	0	0	0	0	1	0	0	0	0	0	0	1	0	0	0	0	0	0	1	3	0	1	0	0	0	0	0	0	0	0	0	0	0	1	1	1	0	0	0	0	0	0	0	0	0	0	0	0	3	0	1	0	0	0	0	0	0	0	0	1	1	0	0	0	2	0	0	0	0	0	0	0	0	0	0	0	0	0	1	1	0	0	0	0	0	0	0	0	0	0	0	0	0	1	0	0	1	2	0	0	0	1	0	1	0	0	0	0	0	0	0	0	0	1	0	0	0	0	0	0	0	0	0	0	0	0	1	0	3	1	1	0	0	0	0	0	1	0	0	0	0	0	0	0	0	0	0	0	1	1	0	2	0	0	0	0	0	0	0	1	0	0	1	0	0	0	1	0	0	0	0	0	0	0	0	0	1	0	0	0	0	0	0	0	0	0	0	0	0	0	0	0	0	0	0	0	0	1	0	0	0	4	0	0	0	0	1	0	0	0	0	0	0	2	0	0	0	0	0	0	2	0	0	0	0	1	0	0	0	0	0	0	0	0	2	0	0	0	0	2	0	1	0	0	1	0	0	0	0	0	1	0	0	1	0	0	0	0	0	1	0	0	0	0	0	0	0	0	0	1	1	0	0	2	1	1	0	0	0	0	0	0	0	1	3	0	0	0	0	0	0	0	0	0	0	0	1	0	0	1	0	0	1	0	0	0	3	1	0	0	3	0	0	1	0	0	1	0	2	0	0	0	0	0	0	0	0	2	0	0	2	0	0	0	1	0	1	0	0	0	0	1	0	1	0	0	1	0	0	1	2	1	0	0	0	0	0	0	1	0	0	0	0	0	0	0	1	1	0	0	1	0	0	0	0	0	0	0	1	0	1	0	0	0	0	0	0	0	1	1	0	0	1	0	0	0	0	0	0	1	1	0	0	0	2	1	0	0	0	0	0	0	0	0	0	0	4	0	0	0	0	1	0	1	0	0	0	0	0	0	0	2	1	0	0	0	2	0	2	0	0	0	0	0	0	0	2	0	0	0	1	0	1	1	0	0	0	0	0	0	0	0	0	0	0	0	0	0	2	0	0	0	0	2	1	0	0	0	0	0	3	0	0	1	0	0	0	0	0	2	0	3	0	0	0	0	0	0	0	0	0	1	0	1	0	0	0	0	0	1	0	0	0	0	0	0	0	0	0	0	1	0	0	0	2	0	1	1	0	0	0	1	0	0	0	0	0	0	0	0	1	0	0	0	0	0	0	0	2	0	0	1	0	0	0	0	0	1	0	0	0	0	1	0	0	0	0	0	0	1	0	0	1	1	1	1	0	0	0	0	0	0	0	1	0	1	0	1	0	0	1	1	1	0	1	1	0	3	0	0	0	1	0	0	2	0	0	0	1	0	0	3	2	0	0	0	0	0	0	0	0	0	1	1	0	0	2	0	0	0	0	0	0	0	0	0	0	0	0	0	0	0	0	0	2	0	1	0	0	2	0	0	0	0	0	0	1	0	0	1	1	1	0	0	0	0	0	0	2	0	0	0	0	0	0	1	0	0	0	0	0	0	0	0	0	0	0	1	0	0	3	0	0	0	0	0	0	1	1	0	0	0	0	0	0	0	0	0	1	0	1	0	0	0	0	0	0	0	0	0	0	1	0	0	0	0	0	0	1	1	0	0	0	2	0	1	0	1	1	0	0	0	0	0	0	0	0	0	0	0	0	1	0	0	1	0	0	0	0	0	0	0	1	0	0	1	1	0	0	1	0	0	3	0	0	0	0	0	0	0	0	0	0	0	0	0	0	1	0	0	2	0	0	0	0	0	0	0	1	0	0	0	0	0	1	0	2	1	0	0	0	0	0	2	1	1	0	0	0	0	0	0	0	0	0	0	2	0	1	0	0	0	0	1	0	1	0	1	0	0	0	0	0	0	0	0	0	0	2	0	0	0	0	0	0	0	0	0	0	1	0	0	0	0	0	1	0	0	1	0	1	0	1	0	0	0	0	0	0	0	0	0	0	0	0	0	0	0	1	0	0	1	0	0	0	0	0	0	0	1	0	1	0	2	0	0	0	0	1	2	0	1	0	0	0	0	0	0	0	2	0	0	0	0	2	0	0	0	0	0	0	0	0	0	0	0	0	0	0	0	0	1	0	0	0	1	0	0	0	0	0	0	0	0	0	0	0	0	0	0	0	0	0	0	0	0	0	0	0	0	0	0	0	1	0	0	0	1	0	0	0	1	0	1	2	1	0	0	0	0	1	1	1	0	0	1	0	0	1	0	0	0	0	0	0	0	0	0	0	2	0	0	0	0	0	0	0	0	0	0	1	0	0	0	1	0	0	1	0	0	0	0	0	0	0	2	1	1	0	0	0	1	0	0	1	0	0	0	1	0	0	0	5	0	0	0	0	0	0	1	0	0	0	2	0	0	0	0	0	0	0	1	3	0	0	0	0	0	0	0	0	0	1	0	0	0	0	0	0	0	0	0	0	0	0	0	0	0	0	0	0	0	0	0	0	0	0	0	0	0	1	1	0	0	0	0	0	0	0	2	2	0	0	0	0	1	0	2	0	0	0	1	0	0	2	0	0	0	0	0	0	3	1	0	0	0	0	1	0	1	0	0	0	0	0	0	1	0	1	0	0	0	1	0	2	0	0	0	1	0	1	0	0	0	0	0	0	0	1	1	0	0	0	0	0	0	2	0	0	0	1	0	1	0	0	0	1	0	0	1	0	1	2	0	0	0	0	0	2	1
N0.HOG0008706	0	0	0	0	0	0	0	0	0	0	0	0	0	0	0	0	0	2	0	0	0	0	0	0	0	0	0	0	0	0	0	0	0	0	0	0	0	0	0	0	0	0	0	0	0	0	0	0	0	0	0	0	0	0	1	0	0	2	0	0	0	0	0	0	0	0	0	0	0	0	0	0	0	0	0	1	0	0	0	1	0	0	0	0	0	0	0	0	0	0	0	0	0	0	0	0	0	0	0	0	0	0	0	0	0	0	0	0	0	0	1	0	0	0	1	0	0	0	0	0	0	0	0	0	0	0	1	0	0	0	0	0	0	0	0	0	0	0	0	0	0	1	1	0	0	0	0	0	0	0	0	1	0	0	1	0	0	0	0	0	0	0	1	0	0	0	0	0	0	0	0	0	0	0	0	0	0	0	0	0	0	0	0	0	1	0	0	0	0	0	1	0	0	0	0	1	0	0	0	0	0	0	0	0	0	1	0	0	0	0	0	0	0	0	0	0	0	0	0	0	0	0	0	0	0	0	1	1	0	0	0	0	0	0	1	0	0	0	0	0	0	0	0	0	0	0	0	0	0	0	0	0	0	0	1	0	0	0	0	0	0	1	0	0	0	0	0	0	0	0	0	0	1	0	0	0	0	0	0	0	0	1	0	0	0	0	0	0	0	0	1	0	0	0	0	0	0	0	0	1	0	0	0	0	1	0	0	0	0	1	0	0	1	0	0	0	1	0	0	0	0	1	0	0	0	1	0	0	0	0	0	0	0	0	0	0	0	0	0	0	0	0	0	0	0	0	0	0	1	0	0	0	0	0	0	0	0	0	0	0	0	1	1	0	0	0	0	0	0	0	0	0	0	0	0	0	0	0	0	0	0	0	0	0	0	0	0	0	0	0	0	0	0	0	0	0	0	1	0	0	0	0	1	1	0	0	0	0	1	0	0	0	0	0	0	0	0	0	0	0	0	0	0	0	0	0	0	0	0	0	0	0	0	0	0	1	1	0	0	0	0	0	0	0	0	0	0	0	0	0	0	0	0	0	0	0	0	0	1	1	0	0	0	0	0	0	0	0	0	0	0	0	0	0	0	0	0	0	0	0	0	0	2	0	0	0	0	0	0	0	0	0	0	0	0	0	0	0	1	0	0	0	0	0	0	0	0	0	0	0	0	0	0	0	0	0	0	0	0	1	0	0	0	0	0	0	0	0	0	0	0	0	0	1	0	0	0	0	0	0	0	0	0	0	0	0	0	0	0	0	0	0	0	1	0	0	0	2	0	0	0	0	0	0	0	0	1	0	0	0	0	0	0	0	1	0	0	0	0	0	0	0	0	0	0	1	0	0	0	0	0	1	0	3	0	0	0	0	0	0	0	0	0	0	0	0	0	0	0	0	1	0	1	0	1	0	0	0	0	0	0	0	0	2	0	0	0	0	0	0	0	1	0	0	0	0	1	0	0	0	0	0	0	0	0	0	0	0	0	0	0	0	0	0	0	0	0	0	0	0	0	0	0	0	0	0	0	1	0	0	0	0	0	0	0	0	0	0	0	0	1	0	0	0	1	0	0	0	0	0	0	1	0	0	0	0	0	0	0	0	0	0	0	0	0	0	0	0	2	1	0	0	0	0	0	0	0	0	0	0	0	0	1	0	0	0	0	0	0	0	0	0	0	2	0	1	1	0	0	0	0	0	0	0	0	0	0	0	0	0	0	0	0	1	0	0	0	0	0	0	0	0	0	0	0	0	0	0	0	0	0	0	0	0	0	0	0	0	0	0	0	0	1	0	0	0	0	0	0	0	0	0	0	0	0	0	0	1	0	0	1	0	0	1	0	0	0	0	1	0	0	0	0	0	0	0	0	0	0	0	1	0	0	0	0	0	0	0	0	0	0	0	0	0	0	0	0	0	0	0	0	0	0	0	1	0	0	0	0	0	0	0	0	0	1	0	0	0	0	0	0	0	0	0	0	0	0	0	0	0	0	0	0	0	0	1	0	0	0	0	0	0	0	1	0	0	0	0	0	0	0	1	0	0	1	0	0	0	0	0	1	0	0	0	0	1	1	0	0	0	0	0	0	1	0	0	0	1	0	0	0	0	0	0	0	0	1	0	0	0	0	0	0	0	0	0	0	1	0	0	2	0	0	0	0	2	0	0	0	0	0	0	0	0	0	0	0	0	0	0	0	0	0	0	0	0	0	0	0	0	0	1	0	0	0	0	0	0	1	0	0	0	0	0	0	0	0	0	1	0	0	0	0	0	0	0	0	0	0	0	0	0	0	0	0	0	0	0	0	0	0	0	0	0	0	0	0	2	0	0	1	0	0	0	0	0	0	0	0	0	1	0	0	0	0	0	0	0	0	0	0	0	0	0	0	0	0	0	0	0	1	0	0	0	1	0	0	0	0	0	1	0	0	0	0	0	0	0	0	0	0	0	0	0	0	0	0	0	0	0	0	1	0	0	0	0	0	0	0	0	0	1	0	0	0	0	0	0	0	0	0	0	0	0	0	0	0	0	0	0	0	0	0	0	0	0	0	0	0	0	0	0	0	0	0	0	0	0	0	0	0	0	0	0	1	1	0	0	0	2	2	0	0	0	0	0	0	1	0	0	0	0	0	0	0	0	0	0	1	0	0	0	0	0	1	1	0	0	0	0	0	0	0	0	0	1	0	0	0	0	0	0	0	0	0	0	1	0	0	0	0	0	0	0	0	0	0	0	0	0	0	0	0	0	0	1	0	0	0	0	0	0	0	0	0	0	0	0	0	0	1	0	0	3	0	0	0	0	0	0	0	0	0	0	0	1	0	2	0	0	0	0	0	0	0	0	0	0	0	0	0	0	0	0	0	0	0	1	0	0	0	0	0	0	0	0	0	1	0	0	0	0	0	1	0	0	1	0	0	0	0	0	0	2	1	0	0	0	0	0	0	1	0	0	0	0	0	0	0	0	0	0	0	1	0	0	0	0	0	0	0	0	0	0	0	0	0	0	0	0	0	1	0	0	0	0	0	0	2	0	0	0	0	0	0	0	1	0	0	0	1	1	0	0	2	0	0	0	3	0	0	0	0	0	0	0	0	0	0	1	0	0	0	0	0	0	0	0	0	1	0	0	0	1	0	1	0	0	0	0	1	0	0	0	0	0	0	0	0	0	0	0	0	0	0	0	0	0	0	0	0	0	0	1	0	0	0	0	0	0	0	0	0	0	0	0	0	0	0	0	1	0	0	0	0	0	0	0	0	0	0	0	0	0	0	0	0	0	0	0	0	1	0	0	0	0	0	0	0	0	0	0	2	0	0	0	0	0	0	3	0	1	0	0	0	0	0	0	0	0	0	0	0	0	0	0	0	0	0	0	0	0	0	0	0	0	0	0	0	0	1	0	0	0	0	0	0	0	1	0	0	0	1	0	0	0	0	0	1	0	0	0	0	0	0	0	0	0	0	0	0	0	0	1	0	0	1	0	0	0	0	0	0	1	0	0	0	0	0	0	0	0	0	0	0	0	0	1	1	0	0	0	0	0	0	0	0	0	0	0	0	0	0	0	0	0	0	0	0	0	0	0	0	0	0	0	0	0	0	0	1	2	0	1	0	1	0	0	0	0	0	0	1	0	0	0	0	0	0	0	0	0	1	0	0	0	1	0	0	0	0	0	1	0	0	0	0	1	0	0	0	0	0	1	1	0	1	1	1	0	0	0	0	0	1	0	0	0	0	0	0	0	0	0	0	0	0	0	0	0	0	0	0	0	0	0	0	0	1	0	0	2	0	0	0	0	0	0	0	0	0	0	0	0	0	0	0	0	0	0	1	1	0	0	0	0	0	2	0	0	0	0	0	0	0	0	0	0	0	2	0	0	0	0	0	0	0	0	0	0	0	0	0	0	0	0	1	0	0	0	0	0	0	0	0	1	0	0	0	1	0	0	0	1	0	0	0	0	1	0	0	1	0	0	0	0	0	0	0	0	0	0	0	0	0	1	0	0	0	0	0	1	0	0	0	0	0	0	0	0	1	0	0	0	0	1	0	0	2	1	0	0	0	0	0	0	0	0	0	0	0	1	0	0	1	0	0	0	1	0	0	0	0	0	0	0	0	0	0	0	0	0	0	0	0	0	0	0	0	1	0	0	0	0	0	0	0	0	1	0	0	0	0	0	0	0	1	0	0	0	0	0	0	1	0	0	0	0	0	0	0	0	0	0	0	0	0	0	0	0	1	1	0	0	0	1	0	0	0	0	0	0	0	0	0	0	0	0	0	0	0	0	0	0	0	0	0	0	0	0	0	1	0	0	0	0	0	0	0	0	0	0	0	0	0	0	0	0	0	0	0	0	0	0	0	0	1	0	0	0	0	1	0	0	0	0	0	0	0	0	0	0	0	0	0	0	0	0	0	0	0	0	0	0	0	1	0	0	0	0	4	0	0	0	0	0	1	0	0	1	0	0	0	0	0	1	0	0	0	0	0	0	0	0	1	0	0	0	0	0	0	0	0	0	0	0	0	0	0	0	0	0	1	0	0	0	0	0	0	1	0	0	0	0	0	0	0	0	0	0	0	0	0	0	0	0	0	0	0	0	0	0	0	0	0	0	0	1	0	1	0	0	1	0	1	0	0	0	0	0	0	0	0	0	0	0	0	0	1	0	0	0	0	0	0	0	0	0	0	0	1	0	0	0	0	0	0	0	0	0	0	0	0	0	0	0	0	0	0	1	0	0	0	0	0	0	0	0	0	0	0	0	0	0	0	0	0	0	1	0	0	0	1	0	0	0	1	0	0	0	0	0	0	0	0	0	2	0	0	0	0	0	0	0	1	0	1	0	0	0	0	0	0	0	0	1	0	0	0	0	0	2	0	0	0	0	0	0	0	0	0	0	1	0	0	1	0	0	0	0	0	0	0	0	0	0	1	0	0	0	0	0	0	0	0	0	0	0	0	2	0	0	0	0	0	0	1	0	0	0	0	0	0	0	0	0	0	0	0	0	0	0	0	0	0	0	0	0	0	0	0	0	0	0	1	0	0	0	0	0	0	1	0	0	0	0	0	1	0	0	0	0	0	0	0	0	1	0	0	0	0	0	0	0	0	0	0	0	0	0	0	0	0	0	0	0	0	0	0	1	0	0	0	0	0	0	0	1	0	0	0	0	0	1	1	1	0	0	0	1	0	0	0	0	2	0	0	1	0	0	0	0	0	0	0	0	0	0	0	0	0	0	0	0	0	0	0	0	0	0	1	0	0	0	0	1	0	0	0	0	1	0	0	0	0	0	0	0	0	0	0	0	0	1	0	0	0	0	0	0	0	0	0	0	1	0	0	0	1	0	0	0	0	0	0	0	1	0	0	0	0	0	0	0	0	0	0	0	0	0	0	0	0	0	0	0	0	2	0	0	0	0	0	0	0	0	0	0	0	0	0	0	0	0	0	0	1	0	0	0	0	0	0	1	0	0	0	0	0	0	0	1	0	0	0	0	0	0	1	0	0	0	0	0	0	0	0	0	0	0	0	0	0	0	0	0	1	0	0	0	0	0	0	0	2	0	0	0	0	0	0	0	1	0	0	0	0	0	0	0	0	0	1	0	0	0	0	0	0	0	0	0	0	0	0	0	0	0	0	0	0	0	0	0	0	0	0	0	0	0	0	0	0	0	0	0	0	0	0	0	0	0	0	0	0	0	0	0	1	0	0	0	0	1	0	1	0	0	0	0	0	0	0	0	0	0	0	0	0	0	0	0	0	0	0	0	0	0	0	0	0	1	0	0	0	0	1	0	0	0	0	0	1	0	0	0	0	0	0	0	0	0	0	0	0	0	0	0	0	0	0	0	0	0	0	0	0	0	0	0	2	1	0	0	0	0	0	0	0	0	0	0	0	0	0	0	0	0	0	0	0	0	0	0	0	0	0	0	0	0	0	0	0	0	0	0	4	1	0	0	0	0	0	0	1	0	0	0	0	1	0	0	0	0	0	1	1	0	0	0	0	0	0	0	0	0	0	0	0	0	0	0	0	0	0	0	0	0	0	0	0	0	0	0	1	0	0	0	0	0	0	0	0	0	0	0	0	0	0	1	0	0	0	0	1	0	0	0	0	0	0	0	0	0	1	0	0	0	0	0	0	1	0	0	0	0	0	0	0	0	0	0	0	0	0	1	0	0	0	0	0	0	0	0	0	0	0	1	0	0	0	1	0	1	0	0	1	0	0	0	0	0	0	0	0	0	0	0	0	0	0	0	1	0	0	1	0	0	2	0	0	0	0	0	0	1	0	0	0	0	0	0	0	1	0	0	0	1	0	0	0	0	0	0	0	0	0	0	0	0	0	0	1	0	0	0	0	0	1	0	1	0	0	0	0	0	0	0	0	0	0	0	0	0	0	0	0	0	0	0	0	0	0	2	0	0	0	0	0	1	0	0	0	0	1	0	0	0	0	0	0	0	0	0	0	0	0	0	0	0	0	0	0	0	0	0	0	0	0	0	0	0	0	0	0	0	0	0	0	0	0	0	0	0	1	0	0	0	0	0	0	0	0	0	0	1	0	0	0	0	0	0	0	0	0	0	0	0	0	0	0	0	0	0	0	0	0	0	0	0	0	0	0	0	0	0	0	0	0	1	0	0	0	0	1	0	0	0	0	0	0	0	0	0	1	0	0	0	0	0	0	1	0	0	0	0	0	0	0	0	0	0	0	0	0	0	0	0	0	0	0	0	0	0	0	0	0	0	0	0	0	0	0	1	1	0	0	0	0	0	0	0	0	0	0	0	0	0	0	0	0	0	0	0	0	0	0	0	0	0	0	0	0	0	0	0	0	0	0	0	0	0	0	0	0	0	0	1	0	2	0	0	0	0	0	0	0	0	0	0	1	0	0	0	0	0	0	0	0	0	0	0	0	0	0	0	0	0	0	0	0	1	0	0	0	0	0	0	0	0	0	0	0	0	0	0	0	0	0	1	0	1	1	0	0	0	1	1	0	0	0	0	0	2	0	0	0	1	0	0	0	0	0	0	0	0	0	0	0	0	0	0	0	0	0	1	0	0	0	0	0	0	0	0	0	0	0	0	0	0	0	0	0	0	0	0	0	0	0	0	1	0	0	1	0	0	0	0	0	0	0	0	0	0	0	0	0	0	0	1	0	0	0	0	0	0	0	0	0	0	0	0	0	0	0	0	0	0	0	0	0	0	0	0	0	0	0	0	0	0	0	0	0	0	0	0	0	0	0	0	0	0	0	0	0	0	0	0	0	0	0	0	1	0	0	2	0	1	0	0	0	0	0	0	1	0	0	0	0	0	0	0	0	0	0	0	0	0	0	0	0	0	2	0	0	0	0	0	0	0	0	1	1	0	0	1	0	0	0	0	0	0	0	0	0	0	0	0	0	0	0	0	1	1	0	0	0	0	0	0	2	0	0	0	0	0	0	0	1	0	0	1	0	0	0	0	0	0	0	0	0	0	0	0	0	0	0	0	1	1	0	0	0	0	0	0	0	0	0	0	0	0	0	0	0	0	0	0	0	0	0	0	0	0	0	0	0	0	0	0	0	0	0	0	0	1	0	0	0	0	0	0	0	1	0	0	0	0	0	0	1	0	1	0	1	0	0	0	1	0	0	0	0	0	0	1	0	1	0	0	0	1	0	0	0	0	1	0	0	0	0	0	0	0	0	0	0	0	0	0	0	0	0	0	0	0	0	0	0	0	0	0	0	1	0	0	0	0	0	1	0	0	1	0	0	0	0	0	0	0	0	0	0	0	0	0	0	0	0	0	0	0	0	0	0	0	0	0	0	0	1	0	0	0	0	0	0	0	0	0	0	1	0	1	2	0	0	0	0	0	0	0	0	0	1	0	0	0	0	1	0	0	0	0	0	0	0	0	0	0	0	1	1	0	0	0	0	0	1	0	0	0	0	0	0	0	0	0	0	0	0	0	0	0	0	0	0	0	0	0	0	0	0	0	0	0	0	0	0	1	0	0	0	1	0	0	0	0	1	0	0	0	0	0	0	0	0	0	1	0	0	0	0	1	0	0	0	0	0	0	0	0	0	0	0	0	0	1	0	0	0	0	0	0	0	0	0	0	0	1	0	0	0	0	1	0	0	1	0	0	0	0	0	0	0	0	0	0	0	0	0	0	0	0	0	0	0	0	0	0	0	0	0	0	0	0	0	0	0	0	0	0	0	0	0	0	0	0	0	0	0	0	1	0	0	0	0	0	0	0	0	0	0	0	0	0	0	0	0	0	0	0	0	0	0	0	0	0	0	1	0	0	0	0	0	0	0	1	0	0	0	0	0	0	0	0	0	0	0	0	0	0	0	0	0	0	0	0	0	0	0	0	0	1	0	0	0	0	0	0	0	0	0	0	0	0	1	0	0	0	0	0	1	0	0	0	1	0	0	0	0	0	0	0	1	1	0	0	0	0	0	1	0	0	0	0	0	0	0	0	0	0	0	0	0	1	0	0	0	0	0	0	0	0	0	0	0	0	0	0	0	0	0	0	0	0	0	0	0	0	0	0	0	0	0	0	0	0	0	1	0	0	0	0	0	0	0	1	0	0	0	0	0	0	0	0	0	0	0	0	0	0	1	0	0	0	0	0	0	0	0	0	0	0	0	0	0	0	0	0	0	0	0	0	0	0	0	0	0	0	0	0	0	0	0	0	1	0	0	0	0	0	0	0	0	0	1	0	0	0	0	0	0	0	0	1	0	0	0	0	0	0	1	0	0	0	0	0	0	0	0	0	1	1	0	0	0	0	0	0	0	0	0	0	0	0	0	0	0	0	0	2	0	0	0	0	0	0	0	1	0	0	0	0	0	0	0	0	0	0	0	0	1	0	0	0	0	0	1	0	0	0	0	0	1	0	0	0	1	1	0	0	0	0	0	1	1	0	0	0	0	0	0	0	0	0	0	0	0	0	0	0	0	0	0	0	0	0	0	0	0	0	0	0	0	1	0	0	0	0	0	0	0	0	0	0	0	0	0	0	0	0	1	0	0	0	0	1	0	1	0	0	1	1	1	0	1	0	0	0	1	1	0	0	0	0	0	0	0	0	1	0	0	0	0	0	0	0	0	0	1	0	0	0	0	1	0	0	0	0	0	2	0	0	0	0	0	1	0	0	0	0	0	0	1	0	1	0	0	0	1	0	1	0	1	2	0	0	0	0	0	1	0	0	0	0	0	0	1	0	1	0	0	0	0	0	0	0	0	0	0	1	0	0	0	0	0	0	0	0	0	0	1	0	0	0	0	0	0	0	0	0	0	0	1	0	0	0	0	0	0	0	0	0	0	0	0	0	0	0	1	0	0	0	0	0	0	0	0	1	1	0	1	0	0	0	0	0	0	0	0	0	0	0	0	0	0	0	0	0	0	0	0	0	0	0	0	0	0	0	1	1	0	0	0	0	0	0	0	0	0	0	0	0	0	0	0	0	1	0	0	0	0	0	0	0	0	1	0	0	0	0	0	0	0	0	0	0	0	0	0	0	2	0	0	0	0	0	0	1	0	0	0	0	0	0	0	0	0	0	0	0	0	0	0	0	1	0	0	0	0	1	0	0	1	0	1	0	0	0	0	0	0	0	0	0	0	0	0	0	0	0	0	0	0	0	0	0	0	0	0	0	0	0	0	0	0	0	0	0	0	1	0	0	0	0	0	0	0	0	0	0	0	0	0	0	0	0	0	0	0	0	1	0	0	0	0	0	0	0	0	0	0	0	0	0	0	0	0	0	0	0	0	0	0	0	0	1	0	1	0	0	0	0	0	1	0	0	0	1	0	0	0	0	0	1	0	0	0	0	0	0	0	2	0	0	0	0	2	0	0	1	0	0	0	0	0	0	0	0	1	1	0	0	0	0	0	1	0	1	0	0	0	0	0	0	0	1	0	0	0	0	0	0	0	0	0	0	0	0	0	0	1	0	0	0	0	0	0	1	0	0	0	0	0	0	0	0	0	0	0	2	0	0	0	0	0	0	0	2	0	0	0	0	0	0	0	0	1	0	0	0	0	0	0	0	0	0	0	0	0	0	0	0	0	0	0	0	0	1	1	0	0	0	0	0	0	0	0	0	0	0	0	0	0	0	0	0	0	0	0	2	1	0	0	0	0	0	0	0	0	0	0	0	0	1	2	0	0	1	0	0	0	0	0	0	0	0	0	0	0	0	0	0	0	0	0	0	0	0	0	0	0	0	0	0	0	0	0	0	0	0	0	0	2	0	1	0	0	0	0	0	0	0	0	0	0	0	0	0	1	0	0	0	0	3	0	0	0	0	1	0	0	0	0	0	1	0	0	0	0	0	0	0	0	0	0	0	0	0	0	0	1	0	0	0	1	0	0	0	0	0	0	0	0	0	0	0	0	1	3	0	0	1	0	1	0	0	2	0	0	0	0	0	0	0	0	0	0	0	1	0	0	2	0	0	0	0	0	0	0	0	1	0	0	0	0	1	1	0	0	0	0	0	2	0	1	0	0	0	0	0	0	0	0	0	1	0	0	0	0	0	0	0	0	0	0	0	0	1	0	0	0	0	0	0	0	0	0	0	0	0	0	0	0	0	0	1	0	0	1	0	1	0	0	0	0	1	0	0	0	0	0	0	0	0	0	0	0	1	0	0	0	0	0	0	0	0	0	0	1	0	0	0	0	0	0	0	0	0	0	0	0	0	0	1	0	0	0	0	0	0	0	0	1	0	0	0	0	0	0	0	0	0	0	0	0	0	0	0	1	0	0	0	1	0	0	1	1	0	0	0	0	0	0	0	0	0	0	0	1	0	0	0	0	0	0	0	0	0	0	0	0	0	0	0	0	1	0	1	0	0	0	0	0	1	0	0	0	0	0	0	0	0	0	1	0	0	0	0	1	0	1	0	0	0	0	0	0	0	0	0	0	0	1	0	0	0	0	0	0	1	0	0	0	0	0	0	0	0	0	0	0	0	0	1	0	0	0	0	0	1	0	0	0	0	1	0	0	0	0	0	1	0	1	0	0	0	0	0	0	0	0	0	0	0	0	0	0	0	0	0	0	0	0	0	0	0	0	1	0	0	1	0	0	0	0	0	0	0	0	0	1	0	0	0	0	0	0	0	0	0	0	0	0	0	0	2	0	0	0	0	0	0	0	0	0	0	0	0	0	0	0	0	0	1	1	0	0	0	0	0	1	0	1	0	0	0	0	0	0	0	0	0	2	0	0	0	0	0	0	0	0	0	0	0	0	0	0	0	0	0	0	0	0	0	0	0	1	0	0	0	0	0	0	0	0	0	0	0	0	0	0	0	0	1	0	0	0	0	0	0	0	0	1	0	0	0	0	0	0	0	0	0	0	1	0	0	0	0	0	0	0	0	0	0	0	0	0	0	0	1	0	0	0	0	0	0	0	0	0	0	0	0	1	0	0	0	0	0	0	0	0	0	0	0	0	1	0	0	0	0	0	0	0	0	0	0	0	0	0	0	0	0	0	0	0	0	1	0	0	0	0	0	0	0	1	1	0	0	0	0	0	0	0	0	1	0	0	0	1	0	0	0	0	1	0	0	0	0	0	0	0	0	0	1	0	0	0	0	0	0	0	0	1	0	1	0	0	0	0	0	0	0	0	0	0	0	0	0	0	1	0	0	0	0	0	0	0	0	0	0	0	0	0	1	0	0	0	0	0	0	0	0	0	0	0	1	0	0	0	0	0	0	1	2	0	0	1	1	0	0	0	0	1	0	0	0	0	0	1	0	0	0	0	0	0	0	0	0	1	0	0	0	0	0	0	1	0	0	0	0	0	0	0	0	0	0	0	2	0	0	0	0	0	0	0	0	0	1	0	0	0	0	0	0	0	0	1	0	0	0	1
N0.HOG0008713	6	5	5	3	1	5	4	0	1	6	16	1	14	14	3	3	9	5	5	5	0	3	5	4	3	1	2	7	2	1	1	20	6	6	10	9	0	0	2	5	9	5	18	1	5	1	1	2	7	4	2	3	1	2	17	12	8	3	8	13	15	7	19	4	3	3	13	2	4	5	1	2	4	4	0	13	4	7	3	6	6	4	10	9	0	8	2	6	1	2	5	8	13	1	2	13	11	5	28	13	24	2	3	2	9	4	7	6	5	3	13	4	1	4	11	1	5	13	1	0	2	6	5	14	7	0	7	4	3	3	11	7	6	3	6	7	3	0	2	3	3	8	8	0	5	4	0	17	5	2	7	9	23	11	11	0	4	3	5	0	5	2	9	2	3	8	2	7	5	3	6	5	3	16	7	9	3	10	10	3	2	4	1	5	10	1	10	5	3	9	2	5	1	10	7	11	2	4	1	2	4	0	4	3	5	7	5	5	2	1	3	14	5	10	4	10	9	2	1	14	7	0	3	8	5	1	3	1	3	5	6	2	0	3	8	1	5	8	3	0	3	3	7	9	0	4	15	3	4	10	6	7	4	2	6	4	0	3	2	5	6	8	4	0	23	3	0	2	6	0	8	3	7	5	10	9	2	9	4	1	6	11	3	0	0	12	7	12	4	4	19	2	4	4	2	10	5	3	4	5	10	4	4	5	5	3	3	6	2	9	0	0	13	1	11	10	18	5	2	2	10	4	3	3	4	0	3	8	2	4	3	0	1	11	3	2	2	5	2	0	2	1	8	1	1	3	4	5	15	4	13	7	1	18	7	5	4	1	5	2	3	9	19	14	5	14	6	4	1	3	7	2	6	1	19	3	4	11	6	0	4	2	2	5	4	5	4	3	1	7	7	3	7	4	3	1	19	27	8	6	8	1	7	13	1	8	18	6	6	0	6	10	4	2	10	3	2	4	2	0	1	2	19	9	3	12	2	0	2	6	9	2	3	16	6	4	13	9	7	2	4	5	9	7	11	7	10	5	5	3	8	3	14	2	3	3	4	4	12	39	2	5	6	6	12	8	6	1	15	17	5	4	2	1	1	6	3	13	9	13	5	3	22	11	3	4	5	6	6	6	1	3	5	6	1	5	7	6	18	12	12	5	15	6	20	7	0	0	1	7	0	4	2	3	2	3	3	0	11	3	5	4	8	6	9	2	0	8	2	1	7	3	9	6	10	0	7	2	8	11	1	1	1	1	2	4	4	2	2	8	3	3	9	17	5	5	1	9	4	4	7	2	7	14	6	3	4	6	10	0	8	6	3	4	10	7	7	3	3	1	5	2	0	2	7	5	3	4	3	25	1	3	1	7	5	7	5	12	2	4	8	1	1	11	2	2	8	2	7	1	3	3	11	3	2	7	9	6	10	0	3	2	4	7	4	3	0	5	4	2	1	4	4	10	13	8	4	3	4	3	1	1	8	17	0	2	0	0	9	3	8	11	4	4	2	2	7	0	2	5	3	0	2	8	2	7	11	23	4	5	3	5	5	6	5	2	0	11	3	10	4	9	5	2	3	4	4	4	2	2	3	9	7	3	3	1	3	4	3	15	5	2	8	15	2	6	4	5	15	9	8	7	4	4	2	1	7	5	8	4	2	1	18	3	9	2	4	1	3	7	2	3	4	18	1	4	9	9	3	6	2	1	0	4	2	2	3	3	2	1	4	3	10	2	2	2	5	3	0	8	3	4	5	2	3	2	1	3	4	6	2	0	8	2	6	9	4	6	2	4	4	0	15	7	1	4	1	2	22	2	2	3	3	11	8	5	0	2	3	14	13	1	3	6	5	6	5	4	11	2	4	1	6	3	0	15	3	3	5	0	9	2	3	10	13	7	6	2	6	11	3	2	16	2	2	3	6	5	3	4	3	5	5	4	6	17	3	1	3	2	1	3	5	3	0	2	1	2	2	5	3	8	2	2	0	4	5	9	4	4	14	0	12	7	7	11	2	10	13	2	1	1	9	6	4	1	9	4	3	0	0	9	3	13	0	11	2	15	8	13	17	9	7	5	0	2	10	2	2	4	5	13	5	7	9	11	6	3	4	1	5	2	1	1	3	1	5	1	12	1	14	4	7	2	1	0	16	6	8	5	6	2	1	5	14	4	7	4	18	1	11	2	5	1	7	3	6	6	5	5	3	3	5	4	0	2	2	6	11	1	4	10	12	2	0	5	12	4	13	5	0	3	3	4	6	5	6	3	3	12	4	4	4	2	4	1	0	6	29	2	2	2	2	3	4	8	3	2	4	7	6	16	8	4	9	16	2	4	3	1	14	0	3	4	6	2	3	3	6	0	18	3	2	15	7	5	3	13	5	9	2	5	12	14	3	5	4	0	12	2	4	4	10	3	11	4	5	6	7	3	8	6	0	8	2	1	6	3	5	2	3	5	4	7	3	3	0	2	6	5	8	10	4	4	7	4	3	6	12	3	3	13	4	5	1	8	7	3	11	1	3	4	3	3	6	6	6	3	9	1	5	8	4	6	3	0	1	3	2	0	3	0	16	9	5	13	0	14	0	6	5	0	20	3	10	8	1	4	7	13	12	6	4	3	2	3	4	7	10	1	6	7	4	10	1	3	3	2	17	4	6	5	4	3	8	1	11	9	4	8	4	4	11	4	3	10	5	4	20	14	0	5	1	4	5	2	15	4	6	2	3	6	0	4	4	4	5	0	4	1	3	5	2	8	8	19	2	17	1	5	7	4	2	7	2	3	1	1	6	10	7	1	4	11	7	2	5	7	1	11	3	3	3	1	4	15	5	21	3	8	6	5	1	2	7	7	2	7	5	9	15	4	11	0	6	12	3	4	2	2	3	1	14	0	8	3	6	3	5	3	0	4	11	12	3	2	9	8	5	7	5	6	1	20	4	5	12	11	5	11	7	0	6	4	3	6	5	6	8	8	7	1	1	22	6	3	1	4	2	4	2	9	3	2	5	15	17	6	1	9	1	6	4	7	6	2	10	6	12	1	4	6	0	9	4	9	30	8	7	7	12	23	9	6	15	7	13	13	12	6	10	5	4	3	0	6	1	5	1	9	0	11	3	6	9	2	12	1	3	7	5	0	4	8	3	24	3	11	2	2	9	5	7	11	4	6	0	4	3	0	5	3	4	0	4	4	8	7	3	2	18	2	10	4	7	2	8	1	12	10	6	2	19	13	2	3	8	2	6	3	3	9	3	8	3	0	25	4	5	0	4	6	12	7	6	4	1	3	3	8	12	8	0	0	6	4	0	16	9	7	3	4	2	6	10	4	4	1	2	29	7	4	2	7	2	11	17	9	4	17	7	4	5	4	1	1	4	6	7	1	9	6	2	0	2	7	4	14	12	1	1	1	4	6	6	2	10	5	12	4	3	3	3	6	0	1	1	5	10	8	10	7	12	4	1	1	1	1	0	3	5	5	3	4	9	7	7	0	1	5	2	7	2	12	13	6	2	1	1	4	25	3	6	3	3	7	8	5	4	2	3	4	6	11	2	3	2	1	8	4	4	6	1	4	6	10	8	3	9	6	3	9	5	3	5	0	2	3	4	1	9	13	2	5	15	17	1	1	4	6	7	4	8	1	1	3	6	16	7	14	2	2	10	13	0	11	14	0	4	3	5	5	7	7	6	16	2	16	2	2	11	4	4	12	11	5	4	5	8	2	2	11	1	3	9	2	1	14	2	4	2	5	1	6	6	2	7	3	7	3	8	5	2	5	7	8	1	2	5	15	22	3	3	11	2	3	5	9	17	5	3	7	12	0	3	1	13	8	3	8	4	9	4	4	10	10	2	9	5	9	10	2	2	2	5	4	0	5	2	2	8	4	10	6	13	7	7	7	4	14	2	2	2	3	7	0	14	4	6	15	10	8	5	3	7	10	5	2	4	8	3	6	4	8	2	14	6	21	4	9	1	11	6	2	1	1	5	9	4	5	23	6	7	3	1	14	0	2	2	4	4	10	6	11	4	5	13	11	0	9	8	8	1	7	4	11	4	2	12	3	9	5	1	19	2	4	3	3	14	9	7	19	5	3	10	1	5	4	8	2	8	2	6	2	3	5	11	1	0	3	4	10	5	2	4	2	8	1	3	7	7	2	8	1	2	2	5	0	4	4	2	0	12	13	8	7	18	2	6	5	5	2	4	8	6	8	3	8	7	3	9	2	10	0	2	3	4	12	3	2	6	14	2	4	8	4	5	5	6	4	2	3	3	6	12	5	4	2	11	6	2	1	4	5	5	9	5	11	5	3	10	5	5	5	4	1	2	11	2	1	7	5	4	4	4	3	5	7	8	5	1	8	0	0	5	3	2	3	5	3	1	10	6	3	3	4	1	2	2	3	3	0	2	2	6	7	4	10	2	6	7	5	3	3	7	12	10	1	14	3	20	2	2	2	3	1	5	5	15	10	9	3	1	3	2	4	3	13	1	4	3	5	4	1	8	5	3	9	1	2	8	7	2	4	8	4	5	5	0	3	3	3	3	0	4	8	0	9	4	23	9	0	8	10	16	3	10	5	4	3	19	5	2	3	3	5	2	17	0	6	3	4	9	16	8	4	5	10	9	17	0	3	3	10	13	7	25	8	0	0	8	6	1	9	0	7	2	6	13	0	5	7	1	4	7	10	22	22	6	3	2	0	7	14	1	6	4	4	4	2	5	3	7	1	10	3	5	2	3	17	5	5	6	2	8	4	4	7	4	7	2	6	1	1	7	1	10	3	1	2	8	0	8	1	1	4	26	11	8	3	2	3	2	3	8	3	21	1	2	4	5	1	10	2	4	2	10	0	6	7	3	8	0	7	10	10	9	0	1	9	5	5	3	12	3	3	5	13	2	2	3	9	8	5	6	10	4	11	0	7	9	3	3	0	11	4	5	7	3	6	1	2	1	7	17	9	4	4	3	8	7	2	0	2	4	6	8	5	5	4	6	8	1	6	10	0	5	2	8	0	2	1	4	1	6	2	3	4	2	12	4	4	6	6	4	1	3	2	0	6	8	10	8	5	2	2	2	13	4	1	1	0	3	2	10	1	12	0	5	6	0	1	1	6	10	4	10	6	3	6	2	8	4	2	3	1	5	7	10	11	4	6	5	3	6	1	11	11	0	2	1	3	5	4	2	18	5	8	3	9	5	2	2	5	6	5	6	2	3	5	2	1	12	10	5	6	13	11	5	3	7	6	19	12	3	8	5	4	2	5	8	15	5	6	1	2	6	3	1	11	8	0	14	10	2	1	3	5	3	8	7	0	4	1	0	3	3	8	8	0	0	4	7	6	6	5	3	9	10	4	5	4	7	8	1	3	5	5	3	2	8	5	4	4	4	7	3	0	2	1	1	4	5	12	2	2	2	18	3	0	0	6	3	7	3	0	2	5	3	0	14	3	0	3	7	3	8	2	3	1	4	23	5	1	2	0	3	6	1	8	0	7	0	9	7	1	7	7	8	8	6	7	1	16	1	0	3	9	3	4	4	2	1	8	0	2	6	0	3	7	5	5	0	2	9	7	8	7	1	0	8	5	3	4	1	3	5	16	0	2	4	2	4	3	5	5	2	6	4	5	5	5	7	11	3	2	7	9	5	7	6	11	4	15	8	3	9	13	10	1	2	2	15	3	12	5	2	4	4	1	8	3	12	1	4	3	1	3	12	6	1	10	6	12	1	1	4	3	14	4	12	1	5	6	7	2	8	6	1	5	6	14	0	9	8	12	4	4	2	2	6	13	3	10	16	5	6	1	4	1	7	7	5	0	6	1	3	7	1	2	0	9	7	6	2	4	13	6	9	2	6	6	0	9	1	9	1	4	10	3	12	13	3	12	5	4	0	4	10	4	6	4	7	2	1	6	7	2	0	2	3	2	2	5	2	22	15	3	8	6	3	2	1	2	8	18	10	7	2	4	4	3	18	5	13	2	17	6	0	4	5	4	1	1	3	4	4	3	6	3	5	4	3	6	14	0	8	6	14	1	17	6	3	2	1	5	2	0	9	2	0	4	22	4	5	2	1	1	2	2	3	14	4	9	7	8	13	9	5	3	6	3	2	10	11	4	2	4	5	3	4	4	6	3	2	5	7	15	1	8	14	3	2	1	13	2	8	17	7	10	3	3	6	7	2	0	1	6	10	4	9	7	4	10	0	10	6	6	4	17	6	8	5	2	2	4	18	3	2	8	12	5	2	3	0	22	2	1	0	5	3	17	2	1	9	8	4	9	17	3	5	7	5	3	8	0	3	4	8	21	8	0	8	3	7	1	3	35	5	0	4	2	2	0	6	1	5	2	1	9	8	6	18	0	2	10	3	2	9	5	8	0	2	8	8	6	1	4	5	4	7	4	3	4	13	1	7	5	4	2	0	2	1	6	3	2	18	13	7	15	12	4	4	1	8	6	4	2	2	0	4	0	5	4	7	2	6	18	8	3	3	4	5	2	0	3	8	5	7	2	1	7	3	6	2	4	4	4	11	6	3	1	0	5	8	13	1	2	11	0	8	5	0	16	3	6	6	27	7	1	9	1	3	12	8	9	12	3	2	2	13	3	5	2	2	7	5	3	3	12	4	3	3	1	5	11	3	9	6	9	6	2	4	7	9	1	4	11	3	7	5	2	3	3	1	7	18	2	2	5	5	16	5	9	3	6	6	10	2	4	6	5	13	8	4	3	16	4	1	16	20	0	13	1	3	4	0	4	4	6	1	1	8	8	10	7	8	1	7	3	8	4	4	2	12	7	5	8	1	2	0	8	4	6	3	1	4	0	0	11	0	10	2	4	6	2	5	6	4	8	5	3	2	5	4	12	3	7	1	12	8	2	8	2	1	9	1	13	0	7	13	8	14	1	11	6	5	5	2	6	4	9	11	8	3	3	2	5	5	1	10	13	0	1	3	4	15	1	3	3	2	5	5	1	4	4	2	0	8	17	2	11	2	8	7	7	8	7	7	2	6	9	4	11	5	4	7	12	3	11	1	3	8	1	3	6	6	6	2	4	12	10	0	6	2	5	2	13	7	6	2	4	3	2	5	3	5	14	6	17	2	7	5	6	8	5	4	0	4	4	14	7	1	15	11	3	4	4	22	2	1	4	9	7	2	7	8	0	23	15	4	0	14	4	2	11	11	2	4	4	0	3	4	5	11	0	8	3	9	4	5	3	1	8	6	3	3	17	5	5	5	7	7	9	3	2	9	1	4	2	6	16	4	4	9	3	5	9	8	2	4	2	8	9	0	9	4	10	3	2	5	6	2	4	3	4	8	5	8	1	3	2	1	5	2	7	2	8	2	5	13	10	17	12	6	13	3	0	5	9	7	6	10	3	5	8	4	3	3	11	2	5	5	1	2	5	3	1	3	11	1	16	5	16	7	2	2	4	4	0	10	2	10	5	5	2	11	3	11	3	8	4	5	7	3	5	3	2	8	7	3	4	2	5	7	2	3	1	3	5	5	3	3	5	3	2	5	4	3	1	7	7	2	1	5	3	2	6	2	4	1	6	0	7	4	2	4	12	6	14	2	3	4	9	4	8	20	6	4	10	6	2	1	2	3	3	0	12	6	3	17	8	15	1	5	8	5	5	4	5	2	4	9	1	15	24	6	15	5	2	1	8	7	0	10	1	4	8	3	8	1	1	3	3	1	2	11	5	1	4	1	2	8	3	4	2	1	9	10	4	10	6	1	13	4	1	4	2	4	12	8	8	7	9	3	12	15	5	13	3	8	2	12	9	9	4	10	2	11	5	0	5	6	3	3	0	5	6	3	2	1	5	6	6	11	12	14	2	4	2	2	3	3	3	3	3	6	4	4	12	5	10	3	3	11	1	9	0	10	1	5	2	6	2	6	7	7	4	6	1	3	21	11	4	0	9	1	6	10	5	0	3	9	17	3	11	12	4	5	3	17	0	8	3	5	3	11	1	0	3	11	6	3	4	16	8	4	4	10	6	2	0	14	13	4	14	3	0	5	7	8	5	14	6	8	2	1	1	1	8	0	3	9	8	4	9	0	3	1	3	6	1	3	4	4	13	3	4	2	7	0	21	11	4	7	5	8	4	2	7	5	15	2	11	8	1	7	1	12	7	5	8	7	3	0	5	9	10	0	4	3	1	14	6	12	5	6	0	3	3	1	5	4	2	0	7	2	1	2	4	4	1	2	2	6	0	3	12	2	6	2	11	2	2	9	8	1	7	5	3	12	4	3	14	1	4	1	12	3	1	6	4	3	1	7	11	1	2	1	10	3	3	11	8	5	6	4	6	12	4	6	13	9	2	2	8	12	3	22	2	17	6	3	1	1	4	16	8	19	4	3	4	5	19	10	0	0	6	2	0	3	6	11	15	3	1	14	7	4	4	14	2	7	9	0	5	10	14	0	15	5	6	5	1	8	2	6	9	3	3	6	7	3	3	8	12	17	3	5	3	3	2	5	12	14	10	11	8	7	0	7	5	0	2	6	2	6	10	1	3	5	4	10	1	3	10	4	6	1	1	7	1	4	3	14	6	20	5	5	6	11	2	2	6	12	2	3	6	3	7	6	15	4	3	5	4	0	4	1	3	0	5	3	4	2	3	3	3	0	1	8	22	6	13	5	5	7	6	2	3	8	3	5	16	3	6	13	8	19	3	1	4	2	8	5	5	10	0	4	1	11	6	3	7	2	6	7	11	6	3	3	3	0	2	5	6	1	5	1	1	9	2	6	3	0	6	11	3	10	0	1	4	7	16	15	11	4	11	10	10	2	1	1	3	4	4	2	7	1	0	11	11	5	13	11	6	2	4	0	9	2	6	8	3	8	3	8	3	0	5	4	1	22	3	10	5	5	3	3	15	4	5	3	3	1	4	3	9	4	8	2	5	3	4	4	20	1	4	6	5	11	8	10	2	3	5	5	15	10	4	1	5	6	2	3	4	1	1	6	5	2	12	2	12	12	10	5	2	1	1	9	3	12	12	7	2	3	0	4	1	6	6	21	1	5	0	5	3	7	9	9	1	4	9	14	3	9	7	1	0	5	9	3	9	2	7	4	3	7	2	6	3	0	2	2	7	4	6	3	3	5	2	2	0	8	0	13	0	3	1	4	18	6	2	1	2	5	13	8	5	4	2	5	5	8	9	7	3	5	11	2	3	10	2	4	13	0	5	5	0	5	4	7	3	3	3	5	5	6	4	8	9	0	3	5	10	1	6	7	6	3	10	1	6	3	17	4	5	3	6	4	3	7	1	6	3	0	3	3	0	6	7	3	2	4	5	11	19	2	4	10	15	10	3	0	5	3	2	6	4	9	9	2	1	1	2	5	2	2	5	12	5	12	7	12	1	4	8	1	2	2	4	6	5	10	3	5	5	12	7	1	2	2	1	19	4	1	3	4	5	3	7	3	0	7	3	3	6	0	8	1	2	4	0	1	14	8	4	20	5	6	9	1	3	2	3	0	5	7	1	0	3	6	18	2	4	9	0	4	7	6	3	10	8	7	8	1	1	4	9	1	7	6	3	1	3	0	6	1	8	2	4	0	3	11	0	2	4	0	0	4	4	4	3	8	1	7	4	12	18	4	2	1	5	4	2	7	1	3	5	3	13	3	3	3	3	2	2	10	4	1	10	7	10	1	4	7	5	6	3	12	3	12	4	8	5	1	5	4	4	4	3	5	7	6	4	4	0	9	0	1	10	14	6	4	8	8	3	3	8	4	4	2	7	2	2	6	7	9	8	9	6	4	8	0	5	6	12	4	7	5	5	4	3	3	2	7	3	7	6	6	4	8	7	7	13	3	6	6	12	5	7	3	13	1	3	2	5	7	5	1	12	3	5	5	8	2	5	14	5	10	2	8	7	4	2	6	6	1	7	1	3	11	6	6	1	10	4	1	6	10	7	2	5	8	0	7	8	1	3	7	3	8	6	0	12	1	11	6	20	6	9	6	7	5	0	6	4	2	4	0	14	8	11	3	4	14	7	15	3	2	18	3	2	0	21	6	0	2	3	4	2	3	5	2	7	1	10	2	1	3	1	3	0	0	7	11	15	1	14	6	8	2	6	6	1	3	3	7	1	4	1	1	4	6	7	9	3	5	7	3	24	7	4	3	0	2	1	0	11	5	15	6	11	3	4	6	4	0	1	2	3	17	6	2	13	5	2	5	12	0	10	15	8	1	2	2	6	2	5	6	5	6	7	7	0	3	13	4	3	1	0	23	2	11	8	9	12	0	0	2	0	7	4	15	0	6	1	4	4	4	3	2	0	9	12	2	9	4	6	1	21	0	15	6	2	4	4	6	10	17	5	4	1	3	20	6	12	3	3	8	1	18	15	0	3	1	6	1	2	6	10	2	9	4	16	1	2	5	5	10	3	5	12	2	5	5	1	14	7	11	1	3	5	6	16	17	3	12	2	9	2	3	7	7	5	2	3	6	6	7	0	9	5	4	2	2	3	15	2	3	4	2	0	8	2	2	7	1	2	3	4	16	3	7	13	6	5	13	8	1	3	1	5	17	12	7	2	2	17	6	2	6	0	3	2	22	1	3	7	6	3	3	9	2	1	3	4	2	9	9	4	10	3	4	1	7	4	7	2	0	3	10	7	4	8	10	7	0	12	4	16	11	1	11	4	5	12	14	3	6	3	3	2	1	3	4	0	10	4	3	2	3	12	4	4	6	2	0	8	2	9	1	1	8	4	1	2	13	3	11	6	26	1	1	4	6	7	8	4	1	7	4	1	2	0	5	15	2	3	8	7	9	3	0	2	10	2	3	2	17	5	4	0	2	2	1	2	4	2	3	7	1	11	9	11	3	15	2	7	9	9	5	2	0	10	7	8	16	2	4	2	0	0	2	15	5	5	5	2	4	13	5	4	6	2	10	2	1	6	10	4	1	15	9	7	2	5	4	9	5	17	4	5	0	3	12	8	11	5	7	0	6	5	3	9	6	8	4	0	4	8	4	6	2	5	8	2	6	7	1	19	4	2	12	6	15	2	2	7	6	1	0	3	1	3	8	3	4	8	0	4	0	23	5	0	4	19	3	4	7	6	11	1	7	2	3	0	6	12	4	2	15	7	2	6	7	4	2	2	1	7	3	10	4	5	2	13	2	7	3	3	9	12	8	1	3	3	3	16	1	6	9	1	11	5	4	6	3	2	8	4	8	3	9	2	4	2	0	2	5	6	10	4	13	3	4	3	2	5	6	5	6	2	1	5	8	3	13	4	14	1	0	4	0	3	4	4	6	7	3	17	11	4	3	2	10	5	3	3	4	2	6	6	7	10	6	1	5	6	0	7	0	0	17	3	4	3	4	4	0	2	4	5	4	18	3	10	2	3	0	4	5	3	2	5	5	4	6	1	3	9	5	6	10	3	0	3	2	4	4	4	8	2	16	3	6	5	7	5	1	0	4	11	2	2	2	4	4	2	3	5	8	3	7	7	1	1	12	9	3	8	4	0	6	7	3	11	13	4	14	0	1	3	8	16	4	3	10	3	6	6	6	4	4	11	9	0	2	6	10	6	1	2	3	14	7	1	3	10	3	11	7	1	5	8	3	3	22	7	2	3	3	5	6	6	8	3	2	7	0	1	4	6	3	3	8	6	1	0	5	2	4	2	9	2	4	1	2	4	2	6	9	5	5	1	3	2	2	7	14	2	0	2	7	4	10	7	6	10	2	1	0	2	15	14	1	5	4	4	10	4	2	1	10	3	3	2	7	7	2	5	4	7	1	4	7	15	10	2	6	3	3	6	4	0	11	1	1	0	1	5	8	3	1	4	1	13	1	20	4	3	2	5	4	4	2	6	8	12	15	8	11	9	18	6	6	3	1	7	6	28	6
N0.HOG0001777	0	0	0	1	0	0	0	0	0	3	0	1	0	0	0	1	1	0	1	0	1	1	0	0	0	0	0	0	0	0	0	2	0	0	0	0	2	0	0	0	1	0	0	0	0	1	0	0	0	0	0	1	0	0	1	0	0	0	0	0	0	1	0	0	0	0	0	0	0	0	1	0	0	0	0	0	0	2	0	0	0	0	0	0	0	0	0	2	0	0	0	0	1	0	0	0	0	0	0	0	0	0	0	0	0	0	0	0	0	0	0	0	0	2	5	0	1	0	0	1	0	0	0	0	0	0	0	0	2	0	0	0	0	0	0	0	0	0	0	0	0	0	0	0	0	0	0	0	0	2	0	0	1	0	0	0	0	0	0	1	0	2	0	0	0	0	0	0	0	0	0	0	0	0	0	0	0	0	0	0	0	0	1	0	0	0	0	0	0	0	0	0	0	0	0	2	0	0	0	0	0	1	1	0	0	0	0	0	0	0	0	1	0	0	0	0	2	0	1	0	0	0	0	0	7	0	0	0	0	0	0	0	0	0	0	0	0	0	0	0	1	0	0	0	2	0	1	0	0	0	0	0	0	0	0	1	0	0	0	0	4	0	0	0	3	0	0	1	0	3	0	1	0	1	1	0	2	0	0	0	1	0	2	2	0	0	0	0	1	0	0	0	0	0	0	0	0	0	0	0	0	0	0	0	0	0	0	2	0	0	0	0	0	0	0	0	0	0	0	0	0	0	0	0	0	0	2	0	0	0	0	0	0	0	0	0	0	0	0	0	0	0	0	0	0	1	0	0	0	1	0	0	0	0	0	0	0	0	0	0	0	1	2	0	0	0	0	0	0	0	0	0	0	0	0	0	0	0	0	0	1	1	0	0	0	1	0	0	0	0	0	0	0	0	0	2	1	0	0	0	0	0	0	0	0	0	0	1	0	0	0	2	0	0	0	0	1	0	0	0	0	0	0	1	0	0	0	0	0	0	2	1	0	0	2	0	0	0	0	0	0	0	0	0	0	0	2	0	0	0	1	1	7	0	1	0	0	0	0	0	0	1	1	0	0	0	0	0	0	2	0	0	0	0	1	0	1	3	0	0	0	0	0	0	1	0	0	0	3	0	1	0	0	0	1	0	0	0	0	0	0	0	0	1	1	0	0	0	0	0	1	0	0	0	0	0	0	0	0	0	0	0	0	0	0	0	0	0	0	0	0	0	0	0	0	0	0	1	0	0	0	0	0	0	0	0	0	0	0	0	1	0	1	5	0	4	0	0	0	0	0	0	0	0	0	0	0	4	0	0	0	0	0	0	2	0	0	0	0	0	0	0	0	0	1	0	0	0	0	0	0	0	0	0	0	0	0	0	0	0	0	0	0	0	0	0	0	4	0	0	0	0	2	3	0	0	0	0	0	0	0	0	0	0	0	0	0	0	0	0	0	0	0	0	0	0	0	0	1	3	0	1	0	2	1	0	0	0	0	0	0	2	0	4	0	0	0	0	0	0	0	0	0	1	0	0	0	0	0	0	0	0	0	0	1	0	0	0	0	1	0	0	0	0	0	0	0	0	0	0	1	3	0	0	0	0	0	0	0	0	0	0	0	0	0	0	1	2	0	0	0	0	0	0	0	0	0	0	0	0	0	0	0	0	0	0	0	1	0	0	0	1	0	0	0	0	0	0	0	0	0	0	0	0	0	0	0	1	0	0	0	0	0	3	0	1	0	0	0	0	0	0	0	0	0	0	0	0	0	0	0	0	0	0	0	0	0	0	0	0	0	0	0	0	0	0	0	0	0	5	0	0	0	0	0	0	0	0	3	1	0	0	0	0	0	0	0	0	0	0	0	0	0	0	0	0	0	0	0	0	0	0	0	0	0	0	0	0	0	0	0	0	0	0	0	2	0	0	0	0	0	1	0	1	0	0	0	0	0	0	0	1	0	0	0	0	0	0	0	0	0	0	0	0	0	0	0	0	0	0	0	1	0	0	0	0	0	0	0	0	0	0	1	0	1	0	0	0	0	0	0	0	0	0	0	0	0	0	4	0	0	0	2	0	0	0	1	0	0	0	0	0	0	0	0	1	0	0	0	0	0	0	2	0	0	0	0	0	0	0	0	0	0	1	0	0	0	0	0	0	0	0	0	0	5	0	0	0	0	0	0	0	0	0	1	0	0	0	1	0	0	0	0	0	0	0	0	0	0	0	0	0	0	0	0	2	1	0	0	0	0	0	0	1	0	0	0	1	0	0	3	0	0	1	0	0	0	0	0	0	0	0	0	2	0	0	0	2	2	1	0	2	0	0	0	0	0	0	0	0	0	0	0	2	0	0	0	0	0	0	0	0	1	1	0	0	0	0	0	0	1	0	1	0	0	0	1	0	0	3	0	0	0	0	1	0	1	0	0	0	0	2	0	0	0	0	0	2	0	0	0	0	0	0	0	0	0	0	0	1	0	0	0	0	0	0	0	0	1	1	0	0	0	0	0	0	0	0	1	0	0	0	0	0	0	0	0	0	0	0	0	0	0	2	0	1	0	0	0	0	1	0	0	0	0	2	0	0	0	0	0	0	0	1	0	1	1	0	0	0	0	0	2	0	0	0	0	0	0	0	2	0	0	0	0	0	0	0	0	0	0	0	0	0	0	1	0	0	0	2	0	0	0	0	1	0	0	0	3	0	0	0	0	0	0	0	3	1	0	0	0	0	0	0	0	0	0	0	0	0	0	0	0	0	0	0	0	1	0	0	0	0	0	0	0	0	0	0	0	0	0	0	0	0	4	0	0	0	0	1	0	0	2	0	0	0	0	0	0	2	0	0	0	0	0	0	1	3	0	0	0	0	0	0	2	0	0	0	0	0	0	0	0	0	0	0	0	0	0	0	0	0	0	1	0	0	0	0	2	0	0	0	0	1	0	0	1	0	1	7	0	0	0	0	0	0	1	0	0	0	0	0	1	0	0	0	0	0	1	0	0	0	2	0	0	0	1	0	0	0	3	1	0	1	0	0	0	0	0	1	0	1	0	0	0	0	0	0	0	0	0	0	0	0	0	0	0	0	0	0	1	0	0	0	0	0	0	0	0	0	0	0	3	2	0	0	3	0	0	1	0	1	0	0	4	0	0	0	0	0	0	0	0	0	0	0	0	3	0	0	1	0	0	0	0	2	0	0	0	0	0	0	1	0	0	0	0	0	0	0	0	0	2	0	0	1	0	0	0	0	0	4	0	0	0	0	2	0	0	0	0	0	4	0	0	0	0	0	4	0	0	0	0	0	0	0	0	0	1	0	0	0	0	5	0	0	2	0	0	3	0	0	2	0	2	0	0	0	0	7	0	0	0	0	0	1	0	0	0	1	0	0	0	1	0	0	0	0	2	0	0	0	0	0	2	1	0	0	0	0	1	0	0	0	0	0	0	0	0	0	0	1	0	0	0	0	0	0	0	0	0	0	0	0	0	0	2	1	0	1	0	0	0	0	0	0	0	0	0	1	2	0	0	2	0	1	4	0	0	0	0	0	0	0	1	1	0	0	0	0	0	0	0	0	0	0	0	0	0	0	0	0	1	0	0	0	0	0	0	2	0	0	1	0	3	0	1	1	0	0	0	0	0	0	0	0	0	1	0	0	0	0	0	2	0	0	0	0	0	0	0	0	0	0	0	0	0	0	0	2	0	0	0	0	0	1	0	0	0	0	0	0	1	0	0	0	0	0	0	1	0	0	0	0	0	0	0	0	0	0	0	0	0	1	0	0	0	3	0	1	1	0	0	0	0	2	0	0	0	1	0	0	0	0	0	0	0	0	0	0	1	0	0	0	0	0	0	0	0	0	0	2	0	1	0	0	0	0	0	0	2	4	0	0	0	0	0	0	0	0	0	0	1	1	0	0	0	0	0	0	0	3	0	0	0	0	0	0	0	0	0	0	1	5	0	0	0	0	0	0	0	0	0	1	0	0	0	0	0	0	0	0	0	0	0	2	2	0	0	0	0	0	0	0	2	0	0	1	0	1	0	0	0	0	0	0	0	0	0	0	0	1	0	1	0	0	0	0	0	0	0	0	0	0	0	1	2	1	2	0	0	0	0	0	0	0	0	0	0	0	0	0	0	0	0	0	1	0	0	0	0	0	1	0	0	2	0	0	0	0	0	0	0	0	4	1	2	0	0	0	0	0	0	0	0	0	0	0	0	0	0	0	0	0	0	0	0	0	0	0	0	0	0	0	0	0	0	2	0	0	0	0	0	2	0	0	0	0	0	2	2	0	0	0	0	0	0	1	0	0	0	0	0	0	0	1	0	0	0	0	0	0	0	0	1	0	1	0	0	0	0	0	0	0	0	0	0	0	0	1	0	1	0	0	0	0	0	0	0	0	0	0	0	0	2	0	2	0	0	0	0	0	0	0	0	0	0	0	0	0	0	0	0	0	0	0	0	0	0	0	0	0	0	0	0	0	0	0	1	1	0	0	0	0	0	0	1	0	0	0	0	1	0	0	0	0	0	0	0	0	0	0	0	0	0	0	0	1	0	0	0	0	0	0	1	0	0	3	0	0	0	0	0	0	0	0	0	0	0	0	0	0	0	1	2	1	1	0	0	0	0	1	0	0	0	0	0	0	0	0	0	0	0	3	0	0	1	3	0	0	0	0	0	0	0	0	1	0	0	0	0	0	0	1	0	1	0	0	0	4	0	0	0	0	0	0	0	1	0	0	2	0	0	0	0	0	1	0	0	0	0	0	0	1	0	1	1	0	0	0	0	0	0	0	0	0	0	0	0	0	0	0	0	0	1	0	0	1	0	0	0	0	0	0	0	0	0	0	0	0	0	0	0	0	0	0	0	0	0	1	0	0	0	2	0	0	0	0	0	0	0	0	0	3	0	0	0	1	0	0	0	0	0	0	0	1	2	0	0	0	0	1	0	0	1	1	0	0	0	2	0	0	0	2	0	0	0	0	0	0	0	0	0	0	0	0	0	0	1	0	0	0	0	0	0	0	0	0	0	0	0	0	0	1	0	0	0	1	0	0	0	1	0	0	0	0	0	0	0	0	0	1	0	0	2	0	0	0	0	0	0	0	0	0	1	1	0	0	0	0	0	0	0	0	0	1	1	0	0	0	0	0	0	0	0	0	0	0	0	0	0	0	0	0	0	0	0	1	0	0	0	0	0	0	0	0	0	0	0	0	0	0	0	0	0	0	0	0	0	0	0	0	0	0	0	0	0	0	0	0	0	0	5	0	0	0	0	0	0	0	0	0	0	0	0	0	0	0	0	0	1	0	0	0	0	1	0	0	3	1	0	0	0	0	0	0	0	4	0	1	0	1	0	1	0	0	0	0	1	0	0	0	0	0	3	0	0	0	0	0	1	0	4	0	0	0	0	0	0	0	0	0	0	0	0	0	0	0	0	0	0	1	0	0	0	1	0	0	0	0	0	0	0	0	0	0	1	2	0	0	0	0	0	0	0	0	0	0	0	0	0	1	0	0	0	0	0	0	0	0	0	0	0	0	0	0	1	0	0	0	2	0	0	0	0	0	0	0	0	2	0	0	0	0	0	0	0	2	0	0	0	0	0	0	0	0	0	0	0	0	0	0	0	0	0	0	0	0	0	0	0	0	2	0	2	0	0	0	0	0	0	0	0	0	0	0	0	0	0	0	0	0	0	1	2	0	0	0	0	0	0	2	0	0	0	0	0	0	0	0	0	0	0	0	0	0	0	0	1	0	4	0	0	0	0	0	0	3	0	0	3	0	0	0	0	1	0	0	0	0	1	4	1	1	1	0	0	0	0	0	0	0	0	0	2	0	0	0	0	0	0	0	0	0	0	0	0	0	0	0	0	0	1	1	0	0	0	0	0	0	0	0	0	0	0	0	1	0	0	1	0	0	0	0	1	0	0	0	0	0	0	0	0	0	4	3	0	1	0	2	0	0	0	0	0	0	0	0	0	1	0	0	0	0	0	0	2	0	0	0	0	0	0	0	0	0	0	0	0	0	0	0	0	0	0	0	1	0	0	0	1	5	0	0	1	0	0	0	0	0	0	1	1	0	0	0	0	0	2	0	0	0	0	0	0	1	0	0	0	0	0	1	0	1	1	1	1	0	0	0	0	0	0	1	1	0	0	0	0	0	1	0	2	0	0	0	0	2	0	0	0	0	0	2	0	0	0	0	0	0	0	0	0	0	2	0	0	0	0	0	0	1	0	0	0	1	0	0	0	0	0	0	0	0	0	0	0	3	0	0	0	0	0	0	0	0	0	0	1	0	0	0	0	0	1	0	1	0	2	0	0	1	0	0	0	0	0	0	1	4	0	0	0	0	0	0	0	0	0	1	0	0	1	0	0	0	0	0	2	2	3	1	0	0	0	0	0	0	0	0	0	0	0	0	0	0	0	0	0	0	0	1	0	0	0	0	0	0	0	0	0	0	0	1	0	0	0	1	2	0	1	0	0	0	0	0	3	0	0	1	0	0	0	0	0	0	1	0	0	0	0	0	1	1	0	0	0	9	0	0	0	0	0	0	0	3	0	0	0	1	0	1	0	0	0	0	0	0	0	0	0	0	0	2	0	0	1	0	0	0	0	0	0	0	0	2	0	0	0	1	2	2	0	0	2	0	0	0	0	0	1	2	0	0	5	3	0	0	0	0	6	0	0	0	2	0	0	0	0	0	0	0	0	1	0	1	0	0	0	0	0	0	0	0	0	0	0	0	0	0	1	0	1	0	0	0	2	0	0	0	0	0	0	0	0	0	1	0	0	0	0	1	0	0	0	0	0	0	0	0	0	0	0	0	1	0	0	0	0	1	0	0	0	0	0	0	0	0	0	0	0	0	0	0	0	0	0	0	0	2	0	0	0	0	5	0	0	0	0	0	0	0	0	0	1	0	0	0	0	0	0	2	0	0	0	0	0	0	0	0	0	0	1	1	0	0	0	0	3	0	0	0	2	0	0	0	0	0	0	0	0	0	0	0	4	0	0	0	0	1	0	0	0	1	0	0	0	0	0	0	1	0	0	0	1	1	0	0	0	1	0	0	0	0	0	0	0	0	1	0	0	0	2	0	1	0	1	1	0	0	0	0	0	4	0	0	1	0	1	0	0	0	0	0	0	0	0	0	0	0	2	0	0	0	0	0	0	0	0	2	0	0	0	0	0	0	0	0	0	3	0	1	0	0	1	0	0	1	0	0	0	0	1	0	3	2	2	1	0	0	0	0	0	0	0	0	0	0	0	0	0	2	0	0	2	0	0	0	0	0	0	0	0	1	1	0	0	0	0	0	0	1	0	0	0	0	0	0	0	0	0	0	0	2	0	2	0	0	0	0	0	0	0	0	0	0	0	0	0	1	0	0	2	0	1	1	0	0	3	0	0	0	0	1	1	0	0	0	0	0	0	0	0	0	0	1	0	0	0	0	0	0	0	0	0	0	0	0	0	0	0	0	0	0	0	0	0	0	0	0	0	0	0	0	0	1	1	0	0	0	0	0	0	0	0	0	0	0	0	0	0	3	0	0	0	1	0	1	0	0	0	0	0	0	1	0	0	0	0	0	0	0	0	0	0	0	0	0	0	0	0	0	0	2	0	0	1	0	0	0	0	2	0	1	0	0	0	0	0	1	0	0	0	0	0	2	4	1	0	0	0	0	0	4	0	0	3	0	0	0	0	0	0	0	0	1	0	0	2	0	1	0	0	0	0	0	0	0	0	0	0	0	1	0	0	1	0	0	0	0	0	0	0	0	0	0	0	0	2	2	0	0	0	1	0	0	0	0	3	0	0	0	0	2	3	0	1	0	0	0	0	1	0	2	0	0	0	1	0	1	0	1	0	2	0	0	1	0	0	0	0	0	0	0	0	2	0	0	0	0	0	0	0	2	0	2	3	0	0	0	0	0	0	0	0	0	0	0	0	0	1	0	0	0	0	0	0	0	0	0	0	0	0	3	0	0	0	0	0	1	0	0	0	4	0	0	0	0	0	0	0	0	0	0	0	0	0	0	0	0	1	0	0	0	0	0	0	2	0	0	0	0	0	0	0	0	0	1	0	1	0	3	0	0	0	0	0	0	1	0	0	1	0	0	0	0	0	0	2	0	1	0	0	0	0	0	0	0	0	0	1	1	0	0	1	0	4	0	0	0	1	0	0	0	0	0	0	0	0	0	0	0	0	0	1	0	0	0	0	7	1	0	0	0	1	0	0	3	0	2	0	0	0	0	0	1	3	0	0	0	0	0	0	0	0	0	0	0	0	0	0	0	0	0	2	0	0	2	0	0	0	1	0	3	0	0	0	0	0	0	0	0	0	1	0	2	0	0	0	0	0	0	0	1	0	0	0	0	0	0	0	0	0	0	1	0	0	0	0	0	0	0	0	0	0	0	0	0	0	0	0	0	0	0	0	1	0	0	0	0	2	0	0	0	0	0	0	0	0	0	0	0	0	0	0	0	1	0	0	0	0	0	0	0	0	0	1	0	0	0	0	0	1	2	0	1	0	0	0	0	3	0	0	0	0	0	0	0	0	0	0	0	0	1	0	0	0	0	0	0	0	0	0	0	0	0	0	0	0	0	0	2	0	0	0	0	0	0	0	0	0	0	0	1	0	0	0	0	0	0	0	0	0	2	0	0	0	1	1	0	1	0	0	0	0	0	0	0	0	0	1	0	0	1	1	0	0	0	0	2	0	0	0	0	0	0	0	0	0	0	0	1	0	0	0	2	0	0	0	0	0	0	0	0	1	0	0	0	2	0	0	1	0	0	0	0	0	0	0	0	0	0	0	0	0	0	0	0	0	0	0	0	0	0	0	1	0	0	0	0	0	0	1	0	0	0	0	0	4	0	3	0	0	0	0	0	0	0	0	0	0	0	1	0	0	0	0	0	0	0	0	0	1	0	0	4	0	1	0	1	0	0	0	1	0	0	0	1	0	2	1	0	0	0	0	0	1	0	0	1	0	0	0	0	0	0	0	0	0	0	0	0	0	0	0	0	0	0	0	2	0	1	1	0	2	0	1	0	0	0	0	0	0	0	0	0	0	2	0	0	0	0	0	0	0	1	2	0	0	0	0	0	0	0	1	0	0	0	0	1	0	0	0	0	0	0	0	0	2	0	0	0	2	0	0	0	1	0	1	0	0	1	0	0	0	0	0	0	1	0	0	2	0	0	0	0	0	0	1	0	0	0	0	0	0	0	0	1	0	1	0	0	0	2	2	0	0	1	0	0	0	0	0	0	0	0	0	0	0	0	0	0	2	0	0	0	0	0	1	0	0	0	0	0	0	0	0	3	0	0	0	0	0	0	0	0	0	0	0	0	0	0	1	0	0	0	0	0	0	0	0	0	0	3	3	0	0	0	0	0	0	0	0	1	0	0	0	0	0	0	0	0	1	0	0	0	0	0	0	0	0	0	0	0	0	0	0	0	0	0	0	0	0	0	0	0	0	0	0	0	0	0	1	0	0	0	4	0	0	0	0	1	0	0	0	0	0	0	0	0	0	0	0	1	0	0	1	0	0	0	0	0	0	0	0	0	6	0	0	0	2	0	0	0	0	0	0	0	0	0	0	0	0	0	1	0	0	0	0	0	0	4	0	0	0	0	0	0	4	1	0	0	0	0	0	0	0	0	0	0	0	0	0	0	0	0	0	2	0	0	0	1	0	0	0	0	0	0	0	0	0	0	0	0	0	0	0	2	0	0	0	0	0	0	0	0	0	0	0	4	0	0	0	0	1	0	0	0	0	0	0	0	1	0	2	0	0	0	3	0	0	0	0	0	0	0	0	0	0	4	0	0	0	0	0	0	0	0	0	5	0	0	0	0	0	0	2	0	0	0	0	0	0	0	3	2	0	3	0	0	0	0	0	0	0	0	0	0	0	0	2	0	0	1	0	0	1	0	2	0	0	1	2	0	0	0	1	0	0	0	0	0	0	0	0	0	0	2	0	0	0	0	0	4	0	0	0	0	0	0	0	0	2	1	0	0	2	0	2	0	0	0	0	0	0	0	0	0	0	0	0	0	0	0	0	2	0	2	0	0	0	2	0	1	0	0	3	0	0	0	0	0	0	0	0	0	0	0	0	0	0	1	0	0	1	0	0	0	0	0	0	0	0	0	0	0	0	0	0	0	0	2	0	0	0	0	0	0	0	0	0	3	0	0	0	0	0	0	0	0	0	0	0	2	0	0	0	0	0	0	0	1	0	0	0	0	2	0	0	0	0	0	0	2	0	0	0	0	0	0	0	0	0	0	0	0	0	0	0	0	0	3	0	0	0	0	0	1	0	1	0	0	0	0	0	0	0	2	1	0	0	0	0	0	0	0	0	0	1	0	0	0	0	1	0	2	0	0	0	0	0	0	0	1	1	0	0	0	1	0	2	0	0	0	0	0	0	0	0	0	0	1	0	3	0	0	0	0	0	0	1	0	0	1	0	0	2	0	2	0	0	1	0	0	0	0	0	0	0	0	0	0	0	1	0	0	0	0	0	0	0	0	2	0	0	0	0	0	0	0	0	0	2	0	0	0	0	0	0	0	0	0	0	1	1	0	1	0	0	0	0	0	0	0	0	0	0	0	0	0	0	1	0	0	0	0	4	0	1	0	0	0	0	0	1	0	0	0	1	0	0	0	0	0	0	0	0	0	1	0	0	0	4	0	0	0	0	0	0	0	1	0	0	0	0	0	0	2	1	1	0	1	0	0	0	1	0	0	0	0	0	0	0	0	0	0	0	0	0	0	0	1	0	0	0	1	0	0	0	0	0	1	0	0	0	1	0	0	0	0	0	0	0	1	0	0	0	0	0	0	0	0	0	0	0	0	0	0	0	0	1	0	0	0	0	1	0	0	1	2	0	0	0	0	0	0	0	0	0	0	0	0	0	0	0	2	0	0	0	0	0	0	3	1	0	0	0	0	2	0	0	0	0	5	0	0	0	1	1	0	0	0	0	0	0	0	0	0	0	0	0	0	0	0	0	0	0	1	0	0	0	0	0	0	0	0	0	0	0	0	0	0	0	0	1	0	0	0	0	0	0	0	0	0	4	1	0	0	0	0	0	0	1	0	0	0	0	0	0	0	1	0	0	0	0	0	0	0	0	0	0	0	1	0	0	0	0	0	0	0	0	0	0	1	0	0	0	0	0	1	0	0	0	0	0	2	0	0	0	0	0	0	0	3	0	1	0	0	0	1	0	0	2	0	0	0	0	1	0	0	0	0	0	0	3	0	0	0	1	0	0	3	0	0	0	0	0	0	0	0	0	0	0	0	1	0	0	0	0	0	0	0	0	0	0	0	2	0	1	0	0	0	0	1	0	2	0	0	0	0	0	0	0	0	1	0	0	0	1	0	4	0	0	0	0	0	1	0	1	0	0	0	0	0	0	0	0	0	1	0	2	0	0	0	1	0	1	0	1	0	0	0	0	0	0	0	0	0	3	0	0	0	0	0	0	1	0	1	0	0	0	0	0	0	0	0	0	0	0	0	0	1	2	0	0	0	1	0	0	0	0	0	0	0	0	0	0	0	0	1	0	1	0	0	0	0	0	0	1	0	4	0	0	0	0	0	0	2	0	0	0	0	0	0	0	1	0	0	0	0	0	0	0	1	0	0	0	0	1	0	1	0	0	0	0	0	1	0	0	0	0	0	0	0	0	0	0	0	0	0	0	0	0	0	0	0	0	0	0	0	0	1	0	0	0	0	0	1	0	4	0	0	1	0	0	0	0	0	0	0	0	0	0	0	0	0	1	0	0	0	1	1	0	0	0	0	0	0	0	0	0	0	3	0	0	0	0	0	0	0	3	0	0	0	0	0	0	0	0	0	0	2	0
N0.HOG0010782	1	0	0	0	0	0	0	0	0	0	0	0	0	0	0	0	0	0	0	0	0	0	0	0	0	0	0	0	0	0	0	0	0	0	1	0	0	0	0	0	0	0	0	0	0	0	0	0	1	0	1	0	0	0	1	1	0	0	1	0	0	0	0	0	0	0	1	1	1	0	0	0	0	0	0	0	0	0	0	0	0	0	0	1	0	0	0	0	0	0	0	0	0	0	0	0	0	0	2	1	1	0	0	0	0	0	0	0	0	0	1	0	0	0	0	0	0	0	0	0	0	0	0	0	0	0	0	0	0	0	0	0	0	0	0	0	0	0	0	0	0	0	0	0	0	0	0	0	0	0	0	0	0	0	0	0	2	0	0	0	0	0	0	0	0	0	1	0	0	0	0	0	0	1	1	0	0	1	0	0	0	0	0	0	0	0	0	0	0	0	0	0	0	0	0	0	0	0	1	0	0	0	0	0	0	0	0	0	0	0	0	0	0	1	0	0	0	0	1	0	0	0	0	0	0	0	0	0	0	0	0	0	0	0	0	0	0	1	0	0	1	0	0	0	0	0	0	1	1	1	0	0	0	0	0	0	0	0	0	0	1	0	0	0	0	0	1	0	0	0	0	1	0	0	0	0	0	0	0	0	0	0	0	0	0	1	0	0	0	0	1	0	0	0	0	0	0	0	0	0	0	0	0	0	1	0	0	0	0	0	1	0	0	0	0	0	0	0	0	0	1	0	0	1	0	0	0	0	2	1	0	0	0	0	0	0	0	0	0	0	0	0	0	0	0	0	0	0	0	0	1	0	0	0	1	0	0	0	0	0	0	0	0	0	1	1	0	0	0	0	1	0	0	0	0	0	0	0	1	0	0	0	0	0	0	0	0	0	0	0	0	0	1	0	0	0	0	2	0	0	0	0	0	0	0	0	0	0	0	0	0	0	1	0	0	0	0	0	1	0	0	0	0	0	0	0	0	0	0	0	0	0	0	0	2	0	0	0	1	0	0	1	0	0	0	0	0	0	0	0	0	0	0	1	0	0	0	0	0	0	1	1	1	1	0	0	0	0	0	0	0	0	0	0	0	0	0	0	1	0	0	0	0	0	0	0	0	0	0	0	0	0	0	0	0	0	0	0	1	0	0	0	0	0	0	0	0	0	0	0	0	0	0	0	0	0	0	0	0	0	0	0	0	0	0	0	0	0	0	0	1	0	0	0	0	0	0	0	0	0	0	0	0	0	0	0	0	0	0	1	0	0	1	0	0	0	1	0	0	0	0	0	0	1	0	0	0	0	0	0	0	0	0	0	1	0	0	1	0	1	0	0	0	0	1	0	0	0	0	0	0	0	0	0	0	0	0	0	0	0	1	0	0	0	0	0	0	0	0	1	0	0	1	0	0	0	0	0	0	0	0	0	0	0	0	0	0	0	0	0	0	0	0	0	0	0	0	0	0	1	0	0	0	0	0	0	0	0	0	0	0	0	0	0	0	0	0	0	0	0	1	0	0	0	0	1	0	1	0	0	0	0	0	0	0	0	0	2	0	0	0	0	0	0	0	0	0	0	0	0	0	0	1	0	0	0	0	0	0	0	0	0	0	0	0	0	0	0	1	0	0	0	0	0	0	0	0	0	0	0	1	0	0	0	0	0	1	0	0	1	0	0	0	0	0	0	0	0	0	0	0	0	0	0	0	0	0	0	0	0	0	0	0	0	0	0	1	0	0	0	0	0	0	0	0	0	0	0	1	0	0	0	0	0	0	0	0	0	1	0	0	0	0	0	0	0	0	0	1	0	0	0	0	0	0	0	0	0	0	0	0	0	0	0	0	0	0	0	0	0	1	0	1	0	0	0	0	0	0	0	0	0	0	0	0	1	0	0	0	0	0	0	2	0	0	0	0	1	0	0	0	0	0	0	0	2	0	0	0	0	0	0	0	0	0	1	0	0	0	0	0	0	0	0	0	0	0	0	0	0	1	0	1	1	0	0	0	0	0	0	0	0	0	0	0	0	0	2	1	0	0	1	0	0	1	0	0	0	0	1	0	0	0	0	0	0	1	0	0	0	0	0	0	0	0	0	0	0	2	0	0	0	0	0	0	0	0	0	0	0	0	0	0	0	0	0	0	0	0	0	0	0	0	0	0	0	0	0	0	0	0	0	0	0	0	0	0	0	0	1	0	0	0	0	0	0	0	1	0	0	0	1	0	0	1	0	0	0	0	2	0	0	0	0	0	0	0	0	0	0	0	0	0	0	0	0	0	0	0	0	0	0	0	0	0	0	0	0	0	0	0	0	0	0	0	0	0	0	0	0	1	0	0	0	0	0	0	0	0	0	0	0	0	0	0	0	0	0	0	0	0	1	0	0	0	0	0	0	0	0	0	0	0	0	0	0	0	0	0	0	0	0	0	0	0	0	0	0	0	0	0	0	0	0	0	0	0	0	0	0	0	0	0	0	0	0	0	0	0	0	0	0	0	0	0	0	0	0	0	0	0	0	0	0	0	0	0	0	1	0	0	0	0	0	0	0	0	0	0	0	0	0	0	1	0	0	0	0	0	0	0	0	0	0	0	0	0	0	0	0	0	0	0	0	0	0	0	0	1	0	0	1	1	0	0	0	0	0	1	1	0	0	0	0	0	0	0	1	0	0	0	0	0	0	0	0	0	0	1	0	0	0	0	1	0	0	0	0	0	0	0	0	0	0	0	0	0	0	0	0	0	0	0	0	0	1	0	0	0	0	0	0	0	0	0	0	0	0	1	0	0	0	0	0	0	0	0	0	1	0	0	0	0	0	0	1	0	0	0	1	0	0	0	0	0	0	0	0	0	0	0	0	0	1	0	0	0	0	2	0	0	0	0	0	0	0	0	0	0	0	0	0	0	0	0	0	0	0	0	0	0	0	0	0	0	0	1	1	0	0	0	0	0	0	0	0	0	0	0	0	0	0	0	1	0	0	0	0	0	0	0	0	0	0	0	0	0	0	0	0	0	0	0	0	1	1	0	0	1	0	0	0	0	0	0	0	0	0	0	0	0	0	0	0	0	0	0	0	0	0	0	1	0	0	0	0	0	1	0	1	0	0	0	0	0	0	0	0	0	0	0	0	0	0	0	1	0	0	0	0	0	0	1	1	0	0	1	0	0	0	0	0	0	0	1	0	1	0	0	0	0	0	0	0	0	0	1	0	0	0	1	0	0	0	0	0	0	0	0	0	1	0	0	0	0	0	0	0	0	0	0	0	0	0	0	0	1	0	2	0	0	0	1	0	0	1	0	0	0	0	2	0	0	0	0	0	0	0	0	0	0	0	0	0	0	0	0	1	0	0	0	0	0	0	0	0	0	0	0	0	0	0	0	0	0	0	0	1	1	0	0	0	0	0	0	0	1	0	0	0	0	0	0	0	0	0	0	0	0	0	0	0	0	0	0	0	0	1	0	1	0	0	0	0	0	0	0	0	0	0	0	0	0	1	0	0	0	0	1	0	0	0	1	1	0	0	0	0	0	1	0	0	0	0	0	0	0	0	0	0	0	0	0	0	0	0	0	0	0	0	0	0	0	0	0	0	0	0	0	0	0	0	0	0	2	0	0	0	1	1	0	0	0	0	0	0	0	1	0	0	0	0	1	0	0	0	0	0	0	1	0	1	0	0	0	0	0	1	0	0	0	1	0	1	0	0	0	0	0	0	0	0	0	0	0	0	0	1	0	0	0	1	0	0	0	0	0	0	0	0	0	1	0	1	0	0	0	0	0	0	0	1	1	1	0	0	2	0	0	0	0	1	1	0	0	1	1	0	0	2	0	0	0	0	1	1	0	0	0	0	1	0	0	0	0	1	0	0	1	0	0	0	0	1	0	0	0	0	0	2	0	0	0	0	0	0	0	0	0	0	0	0	0	0	1	0	0	0	0	0	0	0	0	0	0	0	0	0	0	0	0	0	0	0	0	0	0	0	0	0	0	0	0	0	0	1	0	0	0	0	0	0	1	0	0	0	0	0	0	0	0	0	0	0	0	0	0	0	0	0	0	0	0	0	0	0	0	0	0	0	0	0	0	0	0	1	1	0	0	0	0	0	0	0	0	0	0	0	0	0	2	0	0	0	0	0	0	0	1	0	0	0	0	0	0	0	0	0	0	0	0	0	1	1	0	0	1	2	0	0	0	0	0	0	0	0	0	0	0	0	0	0	1	0	0	1	0	1	0	0	0	0	0	0	0	0	0	0	0	0	1	0	0	0	0	0	0	0	0	0	1	0	0	0	0	0	0	0	0	0	0	0	1	1	0	0	1	0	0	0	1	0	0	0	0	0	0	0	0	0	0	0	0	0	0	1	0	0	0	0	0	0	0	0	0	2	0	0	0	0	0	0	1	1	0	0	0	0	0	0	0	0	0	0	1	0	0	0	0	0	0	0	0	0	0	0	1	0	1	0	0	0	0	0	0	0	0	0	0	0	0	0	0	0	0	0	0	0	0	0	0	3	0	0	0	0	0	0	0	1	0	1	0	0	0	0	0	0	0	1	0	0	0	0	1	0	0	0	0	1	1	0	1	0	0	0	0	1	0	1	0	0	0	0	0	0	0	0	0	0	0	0	0	0	1	0	0	0	0	0	1	0	0	0	0	0	0	0	0	0	0	0	0	0	0	0	0	0	0	0	0	1	0	1	0	0	0	0	0	0	0	0	1	0	0	0	0	0	0	0	0	0	0	0	0	0	0	1	0	0	0	0	0	0	0	0	0	0	0	0	0	0	0	0	0	0	0	0	1	0	0	0	0	0	0	1	0	0	0	0	0	0	0	0	0	0	0	0	0	0	0	1	0	0	0	1	0	0	0	0	0	1	0	0	0	0	0	0	0	0	0	0	0	0	0	0	0	0	0	0	0	0	0	0	0	0	1	1	0	0	0	0	0	0	0	1	0	0	0	0	0	0	0	0	0	0	0	0	0	0	0	0	0	0	0	0	0	0	0	0	0	0	0	0	0	0	0	0	0	1	0	0	1	0	0	0	0	1	0	0	1	0	0	0	0	0	0	1	1	0	0	0	0	1	0	0	0	0	0	0	0	0	0	0	0	1	0	0	0	0	0	2	0	0	0	0	0	0	2	0	0	0	0	0	0	1	0	0	0	0	0	0	0	0	0	1	0	0	0	0	1	0	0	0	0	0	0	0	0	0	0	0	0	0	0	0	0	0	1	0	0	0	0	2	2	0	0	0	0	0	1	0	1	0	0	0	0	0	0	0	0	0	1	1	0	0	0	1	0	0	0	0	0	0	0	0	0	1	1	0	0	0	0	1	0	0	0	0	0	0	0	0	0	0	0	0	0	0	0	0	0	0	0	0	0	0	0	0	0	0	0	0	0	1	0	0	0	0	0	0	0	0	0	0	1	0	0	0	0	0	1	0	0	0	0	0	0	0	0	0	0	0	0	0	0	0	0	0	0	0	0	0	0	0	0	0	0	0	0	0	1	0	0	0	0	0	0	0	0	0	0	0	0	0	0	0	0	0	0	0	0	0	0	0	0	0	2	0	0	0	0	0	0	0	0	0	0	0	0	0	0	0	0	0	0	0	0	0	0	0	0	0	0	0	1	0	0	0	0	0	0	0	0	2	0	0	0	0	0	0	0	0	0	0	0	0	0	0	0	0	0	0	1	0	0	0	0	0	0	0	0	0	0	0	0	0	1	0	1	0	0	0	0	0	0	0	0	0	0	0	0	0	0	0	0	0	0	0	0	0	0	0	0	0	0	0	0	0	0	0	0	0	0	0	0	0	0	0	0	0	0	1	0	0	0	0	0	0	0	0	0	0	0	0	0	0	1	0	0	0	0	0	0	0	0	0	0	0	0	0	0	0	1	0	0	0	0	0	1	0	0	0	0	0	0	0	0	0	0	0	0	0	0	0	0	1	0	0	0	0	0	0	0	0	1	0	1	0	0	0	0	0	0	0	0	0	0	0	0	0	0	0	0	0	1	0	1	0	1	0	0	0	0	0	0	0	0	0	0	0	0	0	0	0	0	0	0	0	0	1	0	0	0	0	0	0	1	0	0	0	0	0	0	0	0	1	0	0	0	0	0	0	0	0	0	0	0	0	0	0	0	0	0	0	0	0	0	2	0	0	0	0	0	0	1	0	0	0	0	0	0	1	0	1	1	0	0	0	0	0	1	0	0	1	0	1	0	0	0	0	0	0	0	0	0	0	0	0	0	0	0	0	0	0	0	0	0	0	1	0	0	0	0	0	0	0	0	0	0	0	0	0	1	0	1	0	0	1	0	0	0	0	0	0	0	0	0	0	0	0	0	0	0	0	0	1	0	0	0	0	0	0	0	0	0	0	0	0	2	0	0	0	0	0	0	0	0	0	0	0	0	0	0	0	0	0	0	0	1	1	0	0	0	0	0	0	0	0	0	0	0	0	0	0	0	0	1	1	0	0	0	0	0	0	0	0	0	2	0	0	0	0	0	0	0	1	0	0	0	0	0	0	0	0	0	0	0	0	0	0	0	0	0	0	0	1	0	0	0	0	0	0	1	0	0	0	0	0	0	0	1	0	0	0	0	0	0	0	1	0	0	0	0	1	0	0	0	0	0	0	0	0	0	0	0	0	0	0	0	0	0	0	0	0	0	0	0	0	0	0	0	0	1	0	0	0	1	1	0	0	0	0	0	0	0	0	0	0	0	0	0	0	0	0	0	0	0	0	1	0	0	0	0	0	0	0	0	0	0	0	0	0	0	0	0	0	0	0	0	0	1	0	0	0	0	0	0	0	0	0	0	0	1	0	0	0	1	0	0	1	0	0	0	0	0	0	0	0	0	0	0	0	0	0	0	0	0	0	0	0	0	0	0	1	0	0	0	0	1	0	0	1	1	1	0	0	0	1	0	0	0	0	1	0	0	0	0	0	0	0	0	1	0	0	0	0	0	0	0	1	0	0	0	0	0	0	0	0	1	0	0	0	0	0	0	0	0	2	0	0	0	0	0	0	0	0	0	0	0	0	1	1	0	0	0	0	0	1	0	0	0	0	0	0	0	0	0	0	0	0	0	0	0	0	1	0	0	0	0	0	0	0	0	1	1	0	1	0	1	0	0	0	0	0	0	0	0	0	0	0	0	0	0	0	0	0	0	0	0	0	0	1	0	0	0	0	0	0	0	0	0	1	1	0	0	1	0	0	1	0	0	0	0	0	0	0	0	0	0	0	0	1	0	0	0	0	0	0	0	0	0	0	1	0	0	0	0	0	0	0	0	0	0	0	0	0	0	1	0	0	0	0	0	0	0	0	0	0	1	0	0	0	0	0	0	0	0	0	1	1	0	0	1	0	0	0	0	0	0	0	1	0	0	0	0	0	0	0	0	0	0	3	0	0	0	0	0	0	0	0	0	0	0	0	1	0	0	1	0	0	0	1	0	0	0	0	0	0	0	0	0	0	0	0	0	0	0	0	0	0	1	0	0	0	0	0	0	0	0	0	0	0	0	0	0	0	0	0	1	0	1	0	0	0	0	0	1	0	0	0	0	0	0	1	0	0	0	1	0	0	0	0	0	0	0	0	0	0	0	0	0	0	0	0	1	0	0	0	0	0	0	0	0	0	0	1	0	0	1	0	0	1	0	1	0	0	1	0	0	0	0	0	0	0	0	0	0	0	0	0	0	0	0	0	0	0	0	0	0	1	0	0	0	0	0	0	1	0	0	0	0	0	1	1	0	0	1	0	0	0	0	0	1	0	1	0	0	0	0	0	0	0	0	0	1	0	0	0	0	0	0	0	0	0	0	0	1	1	0	0	0	0	0	0	1	0	0	0	0	0	0	0	0	0	0	0	0	0	0	0	0	0	0	0	0	0	0	0	0	0	0	1	0	0	0	0	0	1	1	0	0	0	0	1	0	0	1	0	0	0	0	0	0	0	0	0	2	0	0	0	1	0	0	0	0	0	0	0	0	0	0	0	0	2	0	0	0	0	0	0	0	0	0	0	0	0	0	0	0	0	0	0	0	0	0	0	0	0	0	0	2	0	0	0	0	0	0	0	0	1	0	0	0	0	1	0	0	0	0	0	0	1	0	0	0	0	0	1	1	0	0	0	0	0	0	0	0	0	0	0	0	0	0	0	0	0	1	0	0	0	0	0	0	0	0	0	0	0	0	0	0	0	0	0	0	0	0	0	0	1	0	0	0	0	0	0	0	0	0	0	0	0	1	0	0	0	0	0	0	0	1	0	0	0	0	0	0	0	0	0	0	0	2	0	0	0	0	0	0	0	0	0	0	0	0	0	1	1	1	0	0	0	0	0	0	0	0	0	0	0	0	0	1	0	0	0	2	1	0	0	0	0	0	0	0	0	1	0	1	0	0	0	0	0	0	0	0	0	0	0	0	0	0	0	0	0	0	0	0	0	1	0	0	0	0	0	0	0	0	0	0	0	0	0	1	0	0	0	0	0	0	0	0	0	0	0	0	0	0	0	0	0	0	0	0	0	0	0	0	0	0	0	0	1	0	0	1	0	0	0	0	0	0	0	1	0	0	0	2	0	0	0	0	1	0	0	0	0	0	0	0	0	0	0	0	0	0	0	0	0	0	0	0	0	0	0	0	0	0	0	0	0	0	0	0	0	0	0	0	1	0	0	0	1	1	0	0	0	0	0	0	0	0	0	0	0	0	0	0	0	0	1	0	1	0	0	0	0	0	1	0	0	0	0	0	0	0	1	0	0	0	0	0	0	0	0	0	0	0	0	0	0	0	0	0	0	0	0	0	0	0	0	0	1	1	0	0	0	0	0	0	1	0	0	0	0	0	0	0	0	0	0	0	0	0	1	0	0	0	0	0	0	0	0	0	0	0	0	0	2	2	0	0	0	1	0	0	0	0	0	0	0	0	0	0	0	0	0	1	0	0	0	0	0	0	0	0	0	0	0	0	0	0	0	0	0	0	1	0	0	0	0	1	1	0	0	0	0	0	0	0	0	3	0	0	0	0	0	0	0	0	0	0	0	0	0	0	0	0	0	1	0	0	0	0	1	0	0	0	0	0	1	0	0	0	0	0	0	0	0	0	0	0	0	0	0	0	0	0	0	1	1	1	0	0	0	0	1	0	0	0	0	1	0	0	0	0	1	1	0	1	0	1	0	0	0	1	0	0	0	0	0	0	0	0	0	0	0	0	0	0	0	0	0	1	0	0	0	0	0	0	0	0	0	1	0	0	0	0	0	0	0	0	0	0	1	0	0	0	0	0	0	0	0	0	0	0	1	0	0	0	1	0	1	0	0	0	0	0	0	0	0	0	0	0	0	0	0	0	1	0	0	0	0	0	0	0	0	0	0	0	0	0	0	1	0	0	0	0	0	0	0	0	0	1	0	0	0	0	0	0	0	0	0	1	0	0	0	0	1	0	0	0	0	0	0	0	0	0	0	0	0	0	0	0	0	0	0	0	0	0	0	0	0	0	0	0	0	1	0	0	0	0	0	0	0	0	0	0	0	0	0	0	1	0	0	0	0	0	0	0	0	0	0	0	0	0	0	0	0	0	1	0	0	0	0	0	0	1	2	0	0	0	0	0	0	0	0	0	0	0	2	0	0	0	0	0	0	0	0	0	0	0	0	0	0	0	0	0	0	1	0	2	0	0	1	0	0	0	0	0	0	0	0	0	0	0	0	0	0	0	1	0	0	0	0	0	0	0	0	0	0	0	0	0	0	0	0	0	0	0	0	0	0	0	0	0	1	0	1	0	0	0	0	0	0	0	1	0	0	0	0	0	0	0	0	0	0	0	0	0	0	0	1	0	0	0	0	0	0	0	0	0	1	0	0	0	0	0	1	0	0	0	0	0	0	0	0	0	0	0	0	3	0	0	0	0	0	0	0	0	0	0	0	2	0	0	0	0	0	0	0	0	0	0	1	0	0	0	0	0	0	0	1	0	0	0	0	0	0	0	1	0	0	0	0	0	0	1	0	0	1	0	0	0	1	0	0	0	0	0	0	0	0	0	0	1	1	1	0	0	0	0	0	0	0	0	0	0	0	0	0	0	0	0	0	0	0	0	1	0	0	0	1	0	0	0	0	0	0	0	2	0	0	0	0	0	1	0	0	0	0	0	0	0	0	0	0	0	0	0	0	0	0	0	0	1	0	0	1	0	0	0	0	0	0	0	0	0	0	1	0	2	0	0	0	0	0	0	0	0	1	0	0	0	0	0	0	0	0	0	0	0	0	0	0	1	0	0	0	0	0	0	0	0	0	0	0	0	0	0	0	0	1	0	0	0	0	0	0	0	0	0	0	0	0	1	0	0	0	0	0	0	1	0	0	0	0	0	0	1	0	0	0	0	0	0	0	0	0	0	0	0	0	0	0	0	0	0	0	1	1	0	0	0	0	0	0	1	0	0	0	0	0	0	0	0	0	0	0	0	0	1	0	0	0	0	0	0	0	0	1	0	0	0	0	1	0	0	0	0	0	1	0	1	0	0	0	1	0	0	0	0	1	0	0	0	0	0	1	0	0	0	0	0	0	0	0	0	0	0	0	0	0	0	0	0	0	0	0	0	0	0	0	0	0	0	0	0	0	0	0	0	0	0	0	0	0	0	0	1	0	0	0	0	0	0	0	0	0	0	0	0	0	0	0	0	0	0	0	0	0	0	1	0	0	0	0	0	1	0	0	0	0	0	0	0	0	0	0	2	0	1	0	0	0	0	0	0	1	0	0	1	0	0	0	0	0	0	0	0	0	0	0	0	0	0	0	1	0	1	0	0	0	0	0	0	1	0	1	0	0	0	0	0	1	0	0	0	1	0	0	0	0	0	1	0	0	0	0	0	1	0	0	0	1	0	0	0	0	0	1	0	0	0	0	2	0	0	0	0	0	0	0	0	1	0	0	0	0	0	0	0	0	0	0	1	0	0	1	0	0	1	0	0	0	0	0	0	0	0	0	0	0	0	0	0	1	0	0	0	1	0	0	0	0	0	0	0	0	0	0	0	0	0	0	0	0	0	1	0	0	0	0	0	1	0	0	0	0	0	0	0	0	0	0	0	0	0	0	0	0	1	0	0	1	0	0	0	0	0	0	0	0	0	0	0	0	0	0	0	0	0	0	0	0	0	0	0	0	0	1	0	0	1	1	0	0	0	0	0	0	0	0	0	0	0	0	0	0	0	0	1	0	0	0	0	0	0	0	0	0	0	1	0	0	0	0	0	0	0	0	0	0	0	0	0	0	0	0	0	1	0	0	0	0	0	0	0	0	1	0	0	0	0	0	0	0	1	0	0	0	0	0	0	0	0	0	0	0	0	0	0	1	0	0	0	0	0	0	0	0	0	0	0	0	0	0	0	0	0	0	0	1	0	0	0	0	0	0	0	0	0	0	0	0	0	0	1	0	0	0	0	0	0	0	0	0	0	0	0	0	0	0	1	0	0	0	1	0	0	0	0	0	0	0	0	0	1	0	0	0	0	1	0	0	0	0	0	0	0	0	1	0	0	0	0	0	0	0	0	0	0	0	0	0	0	0	0	0	0	0	0	0	0	0	0	0	2	0	0	0	0	0	0	0	0	0	0	0	0	1	0	0	2	0	0	0	0	0	0	0	0	0	0	0	0	0	0	0	0	0	1	0	0	1	0	0	0	0	0	0	0	0	0	0	0	0	0	0	0	0	0	0	0	0	0	0	0	0	0	0	0	0	0	0	0	0	1	0	0	0	0	0	0	1	0	0	0	0	0	0	0	0	0	0	1	0	0	0	1	0	0	0	0	1	0	0	0	1	0	0	0	1	1	0	0	0	0	0	0	0	0	0	0	0	0	0	0	0	0	0	0
N0.HOG0006831	0	1	0	0	0	0	0	0	0	0	1	1	0	0	0	0	0	2	0	0	0	0	0	0	0	0	1	1	0	0	0	1	0	1	0	0	0	0	0	0	1	0	1	0	0	3	0	0	0	1	0	0	0	1	1	0	0	2	1	0	0	0	0	0	1	1	0	0	0	0	0	0	1	0	0	0	0	0	0	0	1	0	0	0	0	0	0	1	0	0	0	1	0	0	0	1	0	0	1	0	1	1	0	0	1	0	0	0	1	2	0	0	0	0	1	0	1	0	0	0	0	1	0	0	0	0	0	0	0	0	0	0	0	0	0	0	0	0	0	0	0	0	2	0	0	0	0	0	0	0	0	2	0	2	0	0	0	0	0	1	1	0	1	0	0	0	0	0	1	0	0	0	0	0	0	0	0	0	0	2	1	0	0	0	0	1	0	2	0	0	0	0	0	0	0	0	0	0	0	0	0	0	0	0	0	0	2	0	0	0	0	0	0	0	0	0	1	1	0	0	1	0	0	0	0	1	0	0	0	2	0	0	0	0	0	0	0	1	0	1	1	2	1	0	0	1	1	0	0	0	0	0	0	0	1	0	0	0	1	0	2	0	0	1	0	0	0	0	0	0	2	0	0	0	0	1	0	0	1	0	0	0	0	1	0	0	0	0	0	3	1	0	0	0	1	0	0	0	0	0	0	0	0	0	0	1	1	0	2	2	0	0	0	1	0	0	1	0	0	0	1	0	0	0	0	0	0	0	0	0	0	0	0	3	0	0	0	1	0	0	0	0	0	0	1	0	0	0	3	0	3	0	0	0	0	0	1	1	0	0	0	0	0	0	1	0	0	0	0	0	0	0	0	0	1	0	0	0	0	0	0	0	0	0	0	0	0	0	0	0	1	0	3	0	1	0	0	2	1	0	1	0	1	0	0	2	0	1	0	0	0	1	0	0	0	0	0	0	2	0	0	0	0	0	0	1	0	0	0	2	0	0	0	1	0	1	0	1	4	0	0	0	0	0	1	0	1	1	0	0	2	0	0	0	1	0	0	0	0	0	0	1	0	0	1	1	0	0	0	0	0	0	0	0	0	0	0	0	2	1	0	0	4	0	0	0	0	0	0	0	0	0	0	0	0	1	0	0	3	0	0	0	1	0	0	0	0	0	0	0	0	0	0	0	0	0	0	1	0	0	1	1	2	0	0	1	0	1	0	0	1	0	1	1	0	0	0	0	0	0	0	0	0	1	0	0	2	0	0	0	0	0	0	0	0	0	0	0	0	0	0	0	0	1	0	0	0	1	0	0	0	1	0	0	1	1	0	0	0	0	0	0	0	0	0	0	1	1	1	1	0	1	0	1	0	0	0	0	0	0	0	0	0	1	0	0	0	0	0	0	0	0	0	0	0	1	0	0	0	0	1	0	0	1	0	0	0	0	0	0	0	0	0	0	0	0	1	0	2	0	0	0	0	0	0	0	0	0	0	0	0	0	0	0	0	0	0	0	0	0	0	1	0	0	0	0	0	1	0	0	1	0	0	0	0	0	0	0	0	0	0	0	0	1	0	0	0	0	0	0	1	0	0	0	0	0	0	0	0	0	1	0	0	0	0	0	0	0	2	0	0	0	1	0	0	0	0	0	1	0	1	0	0	2	0	0	1	0	0	0	0	0	0	1	1	0	1	2	0	0	0	0	0	0	0	0	0	0	0	0	0	0	1	0	0	0	1	0	0	0	0	1	0	0	1	0	0	0	0	0	0	0	0	0	0	0	0	0	0	0	0	0	2	1	0	0	0	0	0	0	0	0	0	0	0	0	0	0	0	2	2	0	0	0	0	1	0	1	0	0	0	0	0	0	0	1	0	0	0	0	1	0	0	2	2	0	0	0	0	0	0	0	2	1	0	0	0	0	0	1	1	0	0	0	0	0	0	0	0	1	0	1	0	0	0	0	0	1	0	0	0	0	0	0	0	0	0	0	0	0	0	0	0	0	0	0	0	0	0	0	0	0	0	0	1	0	0	0	0	0	0	2	0	0	1	0	0	0	0	2	3	0	0	0	0	0	0	0	0	0	0	1	0	0	1	0	0	0	0	0	1	1	0	0	0	0	0	1	1	0	1	0	0	0	0	0	3	0	0	2	2	0	1	1	2	0	0	0	2	2	0	0	0	0	1	0	2	1	0	0	0	0	0	1	0	0	0	0	1	0	0	0	2	0	1	0	1	0	2	0	0	0	0	0	1	0	4	0	0	1	0	1	1	1	0	1	0	0	0	0	0	1	0	0	0	0	0	0	0	0	0	1	2	1	0	0	1	0	0	0	0	0	0	0	0	0	0	0	0	0	0	0	0	0	1	0	0	3	2	0	0	0	0	1	0	0	0	0	1	0	0	1	0	0	0	0	0	0	0	0	0	1	0	0	0	0	3	0	1	0	1	0	0	1	1	0	0	0	0	0	0	0	0	0	0	0	0	1	0	0	0	0	1	0	0	0	0	0	0	0	0	0	0	0	0	0	0	0	0	0	0	0	0	0	0	0	0	0	0	0	0	0	0	0	0	1	0	0	0	0	0	0	3	0	0	0	0	0	0	3	0	0	0	0	0	0	0	0	1	0	0	0	0	0	0	1	0	0	0	0	0	0	0	0	1	0	0	1	0	0	0	1	1	0	0	0	0	1	1	2	0	0	0	0	1	0	1	0	1	0	0	0	0	0	0	0	0	0	0	0	0	0	0	0	0	0	0	0	0	0	0	0	0	0	0	1	0	0	0	1	1	0	0	1	1	0	0	1	1	0	1	1	0	0	0	0	1	0	0	1	0	0	0	0	0	0	0	0	0	0	0	0	0	2	0	0	1	0	1	0	0	0	0	0	0	0	0	0	1	0	0	0	1	1	3	0	2	1	0	1	0	1	0	0	0	1	2	2	1	0	0	0	0	0	0	0	1	0	1	0	0	0	0	0	1	3	0	0	1	0	1	0	0	0	0	1	1	1	1	1	0	1	0	1	2	0	1	0	1	0	0	0	0	0	0	0	0	0	0	0	0	1	1	0	0	0	1	0	2	0	0	0	0	0	0	1	0	0	0	1	0	2	0	1	0	0	0	0	0	2	1	0	0	0	1	2	0	0	0	0	0	0	0	0	1	0	0	0	0	0	1	1	0	1	1	0	0	0	0	0	0	0	0	0	0	0	0	0	0	1	2	0	0	1	0	0	0	0	1	0	0	0	0	1	0	0	1	0	0	0	0	0	0	2	0	0	0	0	0	0	1	1	0	0	0	1	0	0	2	0	0	0	0	0	2	1	0	0	0	2	0	0	1	0	0	1	2	2	0	0	0	0	0	0	0	0	0	0	0	1	0	1	0	0	0	0	0	0	0	0	0	0	3	0	1	0	1	0	2	0	0	0	1	2	0	0	0	0	0	1	0	2	0	0	0	0	0	1	1	0	2	0	0	0	0	0	0	0	0	0	0	1	0	1	1	2	0	1	1	0	2	0	0	0	0	0	0	1	1	0	0	0	2	2	1	0	0	0	1	0	0	1	0	0	0	0	0	0	0	0	0	0	0	0	0	0	1	0	1	0	0	3	0	0	0	1	0	0	1	0	0	0	1	0	0	0	0	1	0	0	0	0	0	0	0	2	1	0	0	0	0	0	2	0	0	1	1	0	0	0	0	1	0	1	0	0	0	0	0	0	0	1	0	0	0	0	0	0	0	0	0	0	0	0	0	0	0	0	0	0	0	2	0	1	0	0	1	0	0	0	3	1	0	1	0	0	0	1	1	0	0	0	0	0	0	0	0	0	0	1	0	0	0	0	0	2	0	1	0	0	1	0	0	0	1	0	0	0	0	0	0	0	0	0	1	0	0	0	1	0	0	0	0	0	1	0	1	1	0	1	0	1	2	0	1	0	0	0	0	0	0	0	1	0	0	0	0	0	0	2	0	1	0	0	0	0	1	0	0	0	0	0	0	0	0	0	0	0	0	0	0	0	0	0	0	1	0	1	0	1	1	1	0	0	0	3	0	0	2	0	1	0	0	1	0	1	0	0	0	0	0	1	0	0	0	0	0	2	0	1	0	0	0	0	0	0	0	0	0	1	0	0	0	0	0	1	1	0	0	1	0	0	0	0	1	0	0	1	1	1	0	0	2	1	1	0	0	2	0	0	0	0	0	0	1	1	0	1	0	0	1	0	0	0	0	0	0	1	0	1	2	0	0	0	2	0	0	0	1	0	2	0	0	0	0	1	0	0	0	0	1	0	0	2	0	1	0	0	1	0	3	1	0	0	0	0	1	0	0	0	0	0	0	0	0	0	2	0	0	0	0	0	0	1	1	0	0	0	1	0	0	0	1	1	0	0	0	0	0	0	0	0	1	0	0	0	0	2	0	1	0	1	1	1	0	0	0	0	2	0	0	0	0	0	0	0	1	0	0	0	0	0	0	0	0	0	0	1	0	0	0	0	0	0	1	0	0	1	0	0	0	0	0	1	0	0	0	0	0	0	2	0	0	0	2	0	1	0	0	1	0	0	1	0	0	0	0	0	0	0	0	0	0	0	0	0	0	0	1	0	0	0	1	1	0	1	0	0	1	0	0	1	1	0	2	0	0	0	0	0	0	2	0	0	0	1	0	1	0	0	0	0	0	0	0	0	0	0	0	0	0	0	0	0	0	0	0	0	0	0	1	0	0	0	2	0	0	0	0	0	0	0	0	1	0	0	0	0	1	0	0	0	1	0	0	0	0	0	0	1	2	0	1	0	0	1	0	0	2	0	0	0	0	0	1	0	1	0	0	0	0	0	0	0	0	0	0	0	0	1	0	2	0	1	1	0	0	0	0	1	0	0	0	0	0	0	0	0	0	0	0	1	0	0	0	0	0	0	0	0	1	0	0	0	1	0	0	0	0	1	0	0	0	0	0	1	1	0	0	0	0	0	0	0	0	0	0	0	1	1	0	0	0	0	4	1	0	0	1	1	0	0	1	0	1	0	0	0	0	0	0	0	1	0	0	0	0	0	0	1	0	0	1	0	0	0	0	0	1	1	1	0	0	0	1	0	0	1	0	0	0	0	0	0	0	1	0	1	0	1	0	0	0	0	0	0	0	1	0	0	0	0	1	1	0	1	0	0	0	1	0	0	0	0	0	0	0	1	0	1	0	0	0	0	1	0	0	2	1	0	0	0	0	0	2	0	0	0	0	0	1	1	1	0	0	0	1	0	1	1	0	0	0	0	0	0	0	0	0	0	1	0	1	2	0	1	0	1	0	0	1	1	0	0	0	0	0	0	0	0	0	0	1	0	0	0	0	0	1	0	0	0	0	0	0	0	0	1	0	0	0	0	0	1	1	2	0	0	0	0	0	0	0	0	0	0	1	2	0	0	0	1	0	0	0	0	0	0	0	1	0	0	0	0	1	1	0	0	0	0	0	0	0	0	2	0	0	1	0	0	0	0	0	1	0	0	0	0	1	0	0	0	0	0	0	0	0	1	0	1	0	1	0	0	0	0	0	0	2	0	0	0	0	0	1	0	0	0	1	0	1	0	0	0	0	0	1	0	0	0	0	0	1	0	0	0	1	0	0	0	0	0	0	2	0	0	2	0	1	0	1	0	0	1	0	0	0	1	2	0	0	0	0	0	1	2	0	0	0	0	2	0	1	0	0	0	1	1	2	0	1	0	0	1	0	0	0	0	2	0	0	0	1	1	0	0	0	0	0	0	0	0	0	0	1	0	2	0	0	0	0	0	0	1	3	0	1	0	0	0	0	1	1	0	0	0	0	1	0	0	0	1	3	0	0	0	1	1	0	2	0	0	0	2	0	1	1	1	0	0	0	1	1	2	0	0	0	0	1	1	0	1	1	0	0	0	0	0	0	0	1	0	0	0	0	2	1	1	0	3	0	1	0	1	0	1	3	0	0	1	0	1	1	0	1	0	0	0	0	0	0	0	0	0	0	0	0	0	0	0	0	0	0	0	0	0	2	0	1	0	1	0	0	0	0	1	0	0	1	0	0	0	0	0	0	0	0	0	0	0	0	0	0	0	0	0	0	0	1	0	0	0	0	1	0	0	0	1	0	0	0	0	0	0	0	0	0	0	1	0	1	0	0	0	1	0	1	0	1	0	0	1	1	1	0	1	1	0	0	1	1	1	0	0	0	1	0	0	0	2	1	0	0	0	0	1	0	1	0	1	0	0	0	0	0	1	1	0	0	0	0	0	0	0	0	0	0	0	5	1	0	0	0	0	0	0	1	0	1	0	0	0	2	0	0	0	0	3	0	0	0	0	0	0	0	0	0	0	0	2	0	0	0	0	0	0	0	0	0	0	0	0	0	1	1	1	0	0	1	1	0	2	1	0	0	0	0	0	0	0	0	0	0	0	0	0	1	0	2	1	0	0	0	0	0	0	1	0	0	0	0	0	1	0	0	0	2	0	0	0	0	0	0	0	0	1	0	0	0	0	2	0	0	2	0	0	0	0	0	0	0	0	0	0	1	0	0	0	0	0	0	0	0	1	0	0	1	0	0	0	1	0	1	0	0	0	0	0	0	1	0	1	0	0	0	0	0	0	0	0	0	1	0	0	1	2	0	4	0	1	0	1	0	0	0	0	0	1	0	1	1	0	0	0	1	0	1	0	1	0	0	0	0	0	0	0	0	1	0	0	1	0	0	1	0	0	0	0	0	0	1	0	0	0	0	0	0	0	0	0	0	0	0	1	0	0	1	0	0	1	1	1	0	0	0	0	0	0	1	0	0	0	0	0	1	0	0	0	0	1	1	0	0	0	1	0	0	0	1	0	0	0	0	0	0	1	0	2	0	2	0	0	1	0	1	0	2	1	0	2	0	0	0	0	0	0	0	0	0	0	0	1	3	1	0	0	1	0	0	0	0	0	0	0	0	0	0	1	0	0	0	0	0	0	0	0	0	0	0	2	0	2	0	0	0	0	0	1	0	0	0	2	1	0	0	0	0	0	0	0	0	0	0	0	0	0	1	1	0	0	0	2	0	1	1	2	1	0	1	0	0	0	0	0	0	0	0	1	0	0	0	0	0	1	0	0	3	0	0	0	0	0	0	0	1	0	0	0	2	1	1	1	0	0	0	0	1	0	3	1	3	0	0	0	0	0	0	0	1	0	0	0	0	0	0	0	0	1	0	0	1	0	0	0	0	0	0	0	0	0	0	0	1	0	0	0	1	0	0	1	0	0	0	1	0	0	0	0	1	0	0	0	0	0	0	0	3	0	0	0	0	1	0	0	0	0	1	0	0	0	0	0	0	0	0	0	0	0	0	0	1	0	1	1	0	1	0	0	0	0	0	0	2	0	0	0	0	1	0	1	1	0	0	0	0	2	0	0	0	1	0	1	0	1	0	0	1	0	1	0	1	1	0	0	1	0	0	1	1	1	0	0	0	0	0	0	0	0	1	1	0	0	0	0	0	0	0	0	0	0	0	0	0	0	0	0	0	0	0	0	0	0	0	0	1	0	0	0	0	0	0	1	0	0	0	0	0	1	0	1	0	0	0	0	0	0	0	0	1	1	0	0	0	1	1	0	0	0	0	1	0	2	2	0	0	0	0	0	1	1	1	0	0	0	0	2	0	2	0	0	0	0	0	0	1	0	1	0	0	1	0	0	0	0	1	1	0	0	0	0	1	2	0	0	0	0	0	0	0	2	0	0	0	2	0	0	0	0	0	0	1	0	0	0	0	0	0	0	0	0	0	0	0	1	0	0	0	0	0	0	0	1	0	0	1	0	0	0	0	0	0	0	0	2	0	1	2	0	0	0	0	0	1	2	0	0	0	0	0	2	0	0	0	0	0	0	0	0	0	0	1	0	0	0	0	0	0	0	0	0	1	2	1	0	0	1	0	0	1	0	0	0	1	2	0	0	0	0	0	0	0	0	0	0	0	0	3	0	0	1	1	0	1	1	0	1	0	1	0	1	0	2	0	1	0	0	1	0	0	1	0	0	0	0	1	0	0	0	1	0	0	0	0	0	0	0	1	0	0	0	0	0	0	0	0	2	0	1	0	0	0	0	1	0	2	1	1	0	0	1	0	0	0	0	1	0	1	0	0	0	1	0	1	2	0	0	1	2	0	0	0	0	4	0	0	0	0	0	0	0	0	0	1	0	0	0	0	0	0	1	0	0	0	1	1	0	0	0	0	0	0	0	0	0	0	0	0	0	1	0	0	0	0	0	0	0	0	0	0	0	2	1	0	0	0	0	0	0	0	1	1	0	0	0	0	0	0	0	0	0	0	0	0	0	0	0	1	0	1	0	2	0	0	0	0	0	2	0	1	0	0	0	1	2	0	0	0	0	0	0	0	0	0	0	0	0	1	1	1	0	0	0	0	1	0	0	1	1	0	2	1	0	0	0	0	0	1	2	0	0	0	1	0	0	0	0	1	0	0	0	0	0	0	1	1	0	2	0	0	0	1	1	0	0	3	0	0	1	0	0	0	0	0	0	1	0	1	0	0	0	0	0	0	0	3	0	3	0	1	0	3	0	0	0	0	0	0	0	0	1	0	1	0	0	0	0	0	1	0	0	0	0	0	1	0	0	0	0	0	2	1	2	0	0	1	2	0	0	0	0	0	0	0	1	0	0	2	2	0	0	0	0	0	0	0	0	1	0	0	0	1	1	0	0	0	0	0	0	0	0	0	0	0	0	1	0	0	0	0	0	3	1	1	0	0	1	0	1	1	0	0	0	0	0	0	0	0	1	0	2	0	0	0	0	0	1	1	0	0	0	0	0	0	0	0	0	0	1	0	1	0	0	0	0	0	0	0	0	0	0	0	0	2	0	0	0	0	0	0	0	0	1	0	0	0	0	1	2	0	0	0	0	0	0	0	2	1	0	0	0	1	1	1	1	0	0	0	0	0	0	0	0	0	0	0	0	0	0	0	0	0	1	0	1	0	0	0	0	0	0	0	0	1	2	0	0	0	0	0	0	0	0	2	1	0	0	1	2	0	1	0	0	1	0	0	0	0	0	0	0	1	0	0	0	0	0	0	0	0	0	0	0	0	0	0	0	0	1	0	0	0	0	0	0	0	0	0	0	0	0	2	1	0	0	0	0	0	3	0	0	0	0	0	1	0	0	1	0	0	0	0	1	0	0	0	0	0	1	0	1	1	0	0	0	0	0	0	0	0	1	0	0	0	0	1	0	0	0	0	1	0	0	0	0	0	0	0	0	0	1	2	0	0	0	0	0	1	0	0	0	0	0	0	0	0	0	1	0	0	1	1	1	1	0	0	0	0	0	0	1	1	0	0	0	0	0	0	1	0	0	2	0	1	1	0	0	0	0	0	0	0	0	0	0	0	0	0	0	0	0	0	0	1	0	0	0	0	0	1	1	0	0	0	0	0	0	0	0	0	2	0	0	0	0	0	0	0	0	1	0	0	0	0	1	0	1	1	1	0	0	0	2	0	0	0	0	1	0	0	0	1	0	0	0	0	0	0	0	0	1	1	1	0	0	0	0	0	0	0	0	1	0	0	0	0	0	0	0	0	1	1	0	0	0	1	0	1	0	1	1	0	0	0	0	0	0	3	0	0	0	0	0	0	0	0	0	0	0	0	0	0	0	0	0	0	1	0	0	1	0	1	0	1	1	2	0	0	1	0	0	0	0	0	1	1	0	0	0	1	0	0	1	4	0	0	0	1	0	0	0	0	0	0	0	0	0	0	1	0	0	1	0	0	0	0	0	0	2	0	0	0	0	1	0	1	0	0	2	0	0	0	0	1	1	0	3	0	0	1	2	1	1	0	3	0	0	0	0	0	3	0	2	0	0	0	0	0	0	0	1	0	0	0	0	0	0	2	0	0	1	0	0	0	0	0	0	0	1	0	0	0	1	2	1	0	0	0	1	0	0	0	0	0	0	1	1	0	1	0	0	0	0	0	0	1	0	0	1	3	0	0	1	0	0	0	0	0	0	0	0	0	0	0	0	0	0	0	0	0	0	1	0	1	0	0	0	0	1	0	0	0	0	0	0	0	0	0	1	0	1	0	0	0	0	0	0	0	0	0	0	0	0	0	0	2	0	0	0	0	2	0	1	0	0	0	0	0	0	0	0	0	3	1	0	0	0	0	0	0	0	0	0	1	1	0	1	0	0	0	1	0	0	1	0	0	0	0	0	0	0	1	0	0	0	1	0	0	1	0	0	0	0	4	0	1	0	0	0	0	0	0	0	0	0	0	0	1	0	0	0	0	0	0	0	0	0	0	5	0	0	0	1	0	1	0	0	1	0	2	0	0	0	0	0	0	1	3	0	0	0	1	0	0	0	0	0	0	0	0	0	0	0	0	0	0	0	1	0	0	1	0	0	1	1	0	1	0	0	0	0	0	0	0	0	0	0	0	0	0	1	1	0	0	0	1	1	0	0	1	0	0	0	1	1	0	0	0	0	0	0	0	1	0	0	1	1	0	2	2	0	0	0	0	0	0	0	0	0	0	0	1	0	0	0	1	1	0	0	1	0	0	1	0	0	0	0	2	0	0	0	1	0	0	0	0	0	1	1	0	0	0	0	0	0	1	0	1	1	0	0	0	1	0	0	0	0	0	0	0	1	2	0	0	0	0	0	0	0	0	0	0	0	0	0	0	1	0	0	0	0	1	1	1	0	0	0	0	0	0	1	0	0	0	0	1	1	0	0	0	0	0	0	2	1	0	0	0	0	1	1	0	0	0	0	2	0	0	2	0	0	0	0	0	0	0	0	0	0	0	0	0	0	0	0	0	0	0	0	0	0	0	1	0	1	0	1	0	3	0	0	1	0	0	0	0	1	0	0	2	0	1	2	0	0	0	0	0	0	0	0	0	1	1	0	2	0	2	0	1	0	0	0	0	1	0	0	0	0	0	1	0	2	1	0	0	0	0	0	2	0	1	0	0	0	0	0	1	2	0	0	0	1	1	0	0	0	0	0	2	0	0	0	0	0	1	1	0	0	1	0	2	1	0	1	1	0	0	0	0	0	0	0	0	1	0	0	1	3	0	0	0	1	0	0	0	1	0	0	0	0	1	0	1	0	0	2	1	1	0	1	0	0	0	0	0	1	0	0	0	0	1	0	0	0	1	0	1	0	0	1	0	0	0	0	0	2	1	0	1	0	0	0	1	0	0	0	1	0	0	0	0	0	0	0	0	0	2	0	0	0	0	0	1	2	0	1	0	1	0	0	0	0	0	0	0	0	1	1	0	0	1	1	0	0	0	0	0	0	0	1	0	0	0	0	0	0	0	0	0	2	0	0	0	0	1	0	0	0	0	0	0	0	1	0	0	0	0	0	0	0	0	0	0	0	1	0	1	0	0	1	0	1	0	0	0	0	0	0	0	0	0	0	0	0	0	0	0	0	0	0	0	0	0	0	0	0	0	0	0	0	1	1	0	0	1	0	0	0	0	2	2	1	1	0	1	0	0	2	1	2	1	0	1	2	0	1	0	0	0	0	1	0	0	0	0	2	1	0	0	1	0	1	0	0	0	1	0	0	0	0	0	0	0	0	0	2	0	1	2	0	0	0	0	1	1	0	1	0	0	1	0	0	0	1	0	0	1	0	0	0	0	2	0	0	1	1	0	0	0	0	0	0	2	0	0	0	0	0	1	0	1	0	0	1	0	1	1	0	0	0	0	0	0	0	0	1	0	0	0	0	1	0	1	0	0	1	0	0	1	0	1	2	0	1	0	1	1	0	3	0	0	0	0	2	0	0	0	1	0	1	0	0	2	1	0	0	0	2	0	2	0	0	1	0	0	1	1	0	0	1	1	0	0	1	1	0	0	0	0	0	0	1	0
N0.HOG0008686	0	1	0	0	0	1	0	0	0	0	0	0	0	1	0	0	0	0	0	0	0	0	0	0	0	0	0	0	0	0	0	0	0	2	0	0	0	0	0	0	0	0	0	0	0	0	0	0	0	0	0	0	0	0	0	0	1	0	1	0	0	0	0	0	0	0	0	0	0	0	0	0	0	1	0	0	0	0	0	0	1	1	0	0	0	0	0	0	0	0	0	0	0	0	0	0	0	1	0	1	1	0	0	0	0	0	0	0	0	0	0	0	3	0	0	0	0	0	0	1	0	1	1	0	0	0	0	1	0	0	0	0	0	0	0	0	0	0	0	0	0	0	0	0	0	0	0	0	1	0	0	0	0	1	0	0	0	0	0	0	0	0	0	0	0	0	0	0	1	0	1	0	0	0	0	1	0	0	1	0	0	1	0	1	0	0	0	0	0	0	0	0	0	1	0	0	0	0	0	1	0	0	0	0	0	0	0	0	0	0	0	0	0	0	1	1	1	0	0	0	0	0	0	0	0	0	0	0	0	0	0	0	0	0	1	0	0	0	0	1	1	1	0	0	0	0	0	0	0	0	0	1	0	0	0	0	0	0	0	2	0	0	0	0	0	0	0	0	0	0	0	0	0	0	0	0	1	0	2	0	0	0	0	0	0	0	0	0	1	0	0	0	0	0	1	0	0	0	0	1	0	0	0	1	0	0	0	1	0	0	0	0	0	1	0	0	0	0	0	0	0	1	0	0	0	0	0	0	0	0	0	0	0	0	0	0	0	0	0	0	0	0	0	0	0	0	0	0	0	0	1	0	0	0	0	0	0	0	0	0	0	1	0	0	1	2	0	0	0	0	0	0	0	0	0	0	0	0	1	0	0	0	0	1	3	0	0	1	0	0	0	0	0	1	2	0	0	0	0	0	0	0	0	0	0	0	0	0	0	0	0	0	0	0	0	0	1	0	0	0	0	0	0	0	0	0	0	0	0	0	2	2	0	1	0	0	0	0	1	0	0	0	0	0	0	0	1	0	0	0	0	0	0	0	0	0	0	0	0	2	0	0	0	1	0	0	0	0	0	1	0	0	0	1	0	0	0	1	0	0	0	0	0	2	0	0	0	1	2	0	0	0	1	0	0	0	0	1	0	0	1	0	0	0	2	0	0	0	0	0	0	0	0	0	0	0	0	0	0	1	1	0	0	0	0	0	0	0	0	0	0	1	0	0	0	0	0	0	0	0	0	0	0	1	0	0	0	0	0	0	0	0	0	0	0	0	0	0	0	0	0	0	0	1	1	0	0	0	0	0	0	1	0	0	0	1	0	0	0	0	0	0	0	0	1	0	0	0	0	1	0	0	0	1	1	0	0	0	1	0	0	0	0	0	0	0	0	0	0	0	0	0	1	0	0	0	0	0	0	0	0	0	0	0	0	0	0	0	0	0	0	0	0	0	0	0	0	0	0	0	0	0	0	0	0	0	0	0	0	0	0	0	0	0	0	0	0	0	1	1	0	0	0	0	0	0	0	1	0	0	0	0	0	0	0	0	0	0	0	0	0	0	0	0	0	0	0	2	0	0	0	1	0	0	0	0	0	2	0	0	0	0	0	2	0	0	0	0	0	0	0	0	0	0	0	0	1	0	0	0	0	0	2	0	0	0	0	0	0	1	0	1	0	0	0	0	0	0	0	0	0	1	0	0	0	0	0	0	1	0	0	0	0	0	1	0	1	1	0	0	1	0	0	0	0	0	0	0	0	0	0	0	0	0	0	0	0	0	0	0	0	0	1	0	0	0	0	0	0	0	0	0	1	1	0	0	0	0	0	2	0	1	0	1	0	1	0	0	0	0	1	0	0	0	0	0	0	0	0	0	0	0	1	2	1	0	0	0	0	0	0	0	0	0	0	0	0	0	0	0	0	1	0	0	0	0	0	0	1	0	0	1	0	1	0	0	0	0	0	0	0	0	0	0	0	0	0	0	0	1	0	0	0	0	0	0	0	0	0	0	0	0	0	0	0	0	0	0	0	0	1	0	0	0	0	1	0	0	0	1	0	0	1	0	0	0	0	0	0	0	0	0	0	1	0	0	0	0	0	1	0	0	1	0	0	0	0	0	1	0	0	1	1	0	0	0	0	0	0	0	0	0	1	0	1	0	0	0	0	0	0	0	0	0	0	0	0	0	0	0	0	0	2	0	0	0	0	1	0	0	0	0	0	0	0	0	0	0	0	0	0	1	0	0	1	0	1	0	1	1	0	0	0	0	0	0	0	0	0	0	0	0	0	0	0	1	0	0	0	0	0	0	0	0	0	1	0	1	0	0	1	0	0	0	0	0	0	0	1	1	0	0	1	1	0	2	0	0	1	0	0	0	1	0	0	0	0	0	0	0	0	0	1	0	1	0	0	0	0	0	1	2	0	1	1	0	1	0	0	0	0	0	0	0	0	0	0	0	1	0	0	2	1	0	1	0	0	0	1	0	0	2	0	1	0	2	0	0	0	0	0	0	0	1	0	0	0	0	0	0	1	0	0	0	0	0	0	0	0	0	0	0	0	0	0	0	0	0	0	0	1	0	1	0	2	0	0	0	0	1	0	0	0	1	0	0	0	0	0	0	1	0	0	0	0	0	0	0	1	0	0	0	2	0	0	1	0	0	0	0	0	0	0	0	0	0	0	0	1	1	0	0	0	1	1	0	1	0	0	0	0	0	0	0	0	0	0	0	0	0	0	0	0	1	0	0	0	0	0	0	0	0	0	1	0	0	0	0	0	0	0	0	1	0	0	0	0	1	0	0	0	0	1	0	0	0	0	1	0	0	0	0	0	0	2	0	1	0	0	0	0	0	0	0	0	0	0	0	0	0	0	0	0	0	0	1	0	0	0	0	0	0	1	0	0	0	0	0	0	0	0	0	0	2	0	0	0	0	0	0	0	0	2	0	0	0	0	0	0	0	0	0	0	1	0	0	0	0	0	0	0	0	0	0	0	3	0	0	0	1	0	0	0	0	1	2	0	0	0	0	0	1	0	1	0	1	1	0	1	0	0	0	1	1	1	0	0	0	0	1	0	0	0	0	0	0	0	1	0	1	0	0	1	0	0	0	0	0	0	0	0	0	2	0	0	0	0	0	0	0	1	0	0	0	0	0	0	0	0	0	0	0	0	0	0	0	0	0	0	0	0	0	0	0	0	0	1	0	0	0	0	0	0	0	1	0	0	0	0	0	1	1	0	0	0	0	1	0	1	0	0	0	0	0	0	1	0	0	0	1	0	0	0	0	1	1	0	0	1	0	0	0	1	0	0	0	1	0	1	0	0	0	0	0	0	0	0	1	0	0	0	0	0	0	0	0	1	0	0	3	0	0	0	0	0	0	0	0	0	1	0	0	0	0	0	0	0	0	0	0	0	1	0	0	0	0	0	0	0	0	0	0	0	0	0	0	0	0	0	0	0	0	1	0	0	0	0	0	0	0	0	0	0	0	0	0	0	0	0	0	1	0	0	0	0	0	0	0	0	0	0	0	0	0	0	0	0	0	0	0	0	0	0	1	0	1	0	0	0	0	2	0	0	0	0	1	1	0	0	0	0	0	0	1	1	1	0	0	0	0	0	0	0	0	0	0	0	0	0	0	0	0	0	1	0	1	0	0	0	0	0	0	0	0	1	0	0	1	0	0	0	0	0	1	2	0	0	2	0	0	0	0	0	0	0	0	0	0	0	0	0	0	0	0	0	0	0	0	0	0	0	1	0	0	0	0	0	0	0	0	0	2	0	0	0	0	0	1	1	0	0	1	0	0	0	0	2	0	0	0	0	0	0	0	0	0	0	0	0	0	0	0	0	1	1	0	0	0	0	0	0	0	0	0	0	0	0	0	0	0	0	0	0	0	0	0	0	0	0	0	1	1	0	0	0	0	1	0	0	0	0	0	0	0	0	0	1	1	1	1	0	0	1	0	0	0	0	0	0	0	3	0	0	0	0	0	0	0	0	0	0	1	0	0	0	0	0	0	0	0	0	0	0	1	0	0	0	1	0	0	0	0	0	0	0	0	0	0	1	0	0	2	0	0	0	0	0	2	0	0	0	0	0	0	0	1	0	0	0	0	0	1	0	0	0	0	0	0	0	0	0	0	0	0	0	0	0	0	0	0	0	0	1	2	0	1	0	1	1	1	0	1	0	0	0	0	0	0	0	0	0	0	0	0	1	1	1	1	1	0	0	0	0	0	0	0	0	0	1	1	0	1	0	0	0	0	0	0	0	0	1	1	0	1	0	0	0	0	1	0	0	0	0	0	0	0	0	0	0	0	0	0	0	1	0	2	0	0	0	0	1	0	0	0	0	0	0	1	0	0	0	2	0	1	0	0	0	1	0	0	0	0	0	0	0	0	0	0	1	0	1	0	0	0	0	0	1	0	1	0	0	0	0	0	0	0	0	0	0	1	0	0	0	0	0	0	0	1	0	0	0	0	0	0	1	0	0	0	0	0	1	0	0	0	0	0	0	1	0	0	0	0	0	0	0	0	0	1	0	1	0	0	1	0	0	0	0	1	0	0	2	0	0	0	0	0	1	0	0	0	0	0	2	0	0	0	0	0	0	0	0	0	0	0	0	0	0	0	0	0	0	1	1	0	0	0	0	0	0	0	0	2	0	1	0	1	0	1	0	0	0	0	0	0	0	0	0	0	0	0	0	0	0	0	0	0	0	1	0	0	0	1	0	0	1	1	0	0	0	0	0	0	0	0	0	0	0	1	0	0	0	0	0	0	0	0	1	0	0	0	0	0	0	0	0	0	1	0	0	0	0	0	1	0	0	0	0	0	0	0	0	1	0	0	0	1	0	0	0	1	0	2	0	0	0	0	0	0	0	1	0	0	1	0	0	0	0	1	0	0	0	0	0	0	0	1	0	0	0	0	0	0	0	2	0	1	0	1	0	0	0	0	0	1	0	0	1	0	0	0	0	0	0	0	0	0	0	0	0	0	0	0	0	0	0	0	0	1	0	0	0	0	0	0	0	1	1	0	0	0	2	1	1	0	0	0	0	0	1	0	0	0	0	0	0	0	1	0	0	0	0	0	1	1	0	1	0	1	0	0	0	0	0	1	0	0	1	0	1	0	0	0	0	0	0	0	0	1	0	0	0	0	0	0	0	1	1	0	0	1	0	0	0	0	0	0	0	1	0	0	0	0	0	0	1	2	0	1	0	0	0	0	0	0	0	0	0	0	0	0	0	0	0	0	0	0	1	0	0	0	0	0	0	0	0	0	1	0	0	0	0	0	0	0	0	0	0	0	0	0	0	0	0	0	0	0	0	1	0	0	1	1	0	0	0	0	0	0	0	0	0	0	0	0	0	0	0	0	0	1	1	0	0	0	0	0	0	0	0	0	0	0	0	0	0	0	0	0	0	0	0	0	0	0	0	0	0	0	0	0	1	0	0	0	0	0	0	0	0	1	0	0	0	0	0	0	0	1	2	0	1	0	0	0	0	0	0	1	0	0	0	0	0	0	0	0	0	0	0	1	0	0	0	0	0	0	0	0	0	0	0	0	0	0	0	0	0	0	0	0	0	0	0	2	0	0	0	0	0	0	0	0	0	0	0	0	0	0	0	1	0	0	0	1	0	0	0	0	0	0	0	0	0	1	0	0	0	0	0	0	0	0	3	1	0	0	0	0	0	0	0	1	2	0	0	0	1	0	0	0	0	0	0	1	0	0	0	0	0	0	0	0	0	0	0	0	1	0	0	0	0	0	0	0	0	2	1	0	1	0	1	1	0	0	0	0	0	0	0	0	0	1	0	0	0	0	1	0	1	0	0	0	0	0	1	1	0	0	0	0	0	0	0	1	0	0	1	0	2	0	0	0	1	1	0	0	0	0	0	0	0	0	0	0	1	0	0	1	0	1	0	0	0	1	0	2	2	0	0	0	1	0	1	0	0	1	1	1	0	0	0	0	0	0	0	0	0	0	0	0	0	0	0	0	0	0	0	0	2	0	0	0	0	0	0	0	0	0	0	0	0	0	0	0	0	0	0	0	0	0	1	2	0	0	0	1	0	0	0	0	0	0	0	1	1	0	0	0	0	0	0	0	0	0	0	0	0	0	0	0	1	0	0	0	0	0	0	0	0	0	0	3	0	0	0	0	0	1	0	0	0	1	1	1	0	0	0	0	0	1	0	0	0	0	0	0	0	0	0	0	1	0	1	0	1	2	0	0	0	0	0	0	0	0	0	0	0	0	0	0	0	0	0	0	2	0	0	0	0	1	0	0	0	0	0	0	0	0	0	0	2	0	0	0	0	1	0	0	1	0	0	1	1	0	0	0	0	0	1	0	1	0	0	0	0	1	0	0	0	0	0	0	0	1	2	0	0	1	0	0	0	0	0	0	0	0	0	0	0	0	0	0	0	0	0	0	0	0	0	0	0	0	0	0	0	0	0	0	0	0	0	0	0	1	0	0	0	1	0	0	0	0	0	0	0	0	0	0	2	0	0	0	0	0	0	0	0	1	0	0	0	0	0	0	0	0	0	0	0	0	0	0	0	0	2	0	0	0	0	0	0	0	0	1	0	0	0	0	2	0	1	0	0	0	0	1	0	2	0	0	0	0	0	0	0	0	0	0	0	0	0	1	1	0	0	0	1	0	0	1	0	0	0	1	0	0	0	0	0	0	0	0	0	0	0	0	1	0	0	1	0	0	0	0	0	0	0	0	0	0	0	0	0	0	0	0	0	0	0	0	0	0	0	0	0	0	1	0	0	0	0	0	0	0	1	0	0	0	0	0	0	0	0	0	1	1	0	0	0	0	0	1	0	0	0	1	0	0	0	2	2	0	1	0	0	2	0	0	1	0	1	0	0	1	0	0	1	0	1	0	0	0	0	0	0	0	0	0	0	0	0	1	0	0	0	0	1	0	0	0	1	0	0	0	0	0	0	0	0	1	0	0	0	0	1	0	0	0	0	0	0	1	0	0	0	0	1	0	0	0	0	2	1	0	0	2	0	0	0	0	0	0	0	0	0	1	0	2	0	0	2	0	0	0	0	0	0	0	0	0	0	1	0	0	0	0	0	0	0	1	0	1	0	1	0	0	2	0	0	0	0	0	0	1	0	0	0	0	1	0	0	0	1	0	0	0	1	0	1	1	0	0	0	0	0	0	0	0	2	0	0	0	1	0	0	1	0	0	1	0	0	0	0	0	0	0	0	0	1	0	0	0	0	0	0	0	0	0	0	0	1	0	0	0	0	0	0	0	0	0	0	0	0	0	0	0	1	0	0	0	0	0	0	0	0	0	0	0	0	0	0	1	1	0	0	0	0	0	0	0	0	0	0	0	0	0	0	0	0	0	0	0	0	0	0	0	0	1	0	0	0	0	0	1	0	0	0	0	0	0	0	0	1	0	1	0	0	0	0	0	0	0	0	0	2	0	0	0	0	1	0	0	0	0	0	0	1	0	0	0	0	0	2	0	0	0	1	0	1	1	1	0	0	0	0	1	0	0	0	0	0	2	0	2	1	0	2	3	0	0	0	0	0	0	1	0	0	0	1	1	0	0	0	0	0	1	0	0	0	0	0	0	0	0	0	1	0	0	0	0	1	1	1	0	0	0	0	0	1	0	0	0	0	0	0	0	0	0	2	0	0	0	0	0	0	0	0	0	0	0	0	0	1	0	0	0	0	1	0	0	0	0	0	2	0	0	0	0	0	1	0	0	0	0	0	1	0	0	0	1	0	0	1	0	0	0	0	0	0	0	0	1	0	1	0	0	1	0	0	0	0	0	0	0	0	0	0	0	0	0	0	0	0	1	0	0	0	0	0	0	1	0	0	0	0	0	0	0	1	0	0	0	1	0	0	0	0	1	1	0	0	2	0	0	0	0	0	0	1	0	0	0	0	0	0	1	0	0	0	1	0	0	0	0	0	0	2	2	0	0	1	0	0	2	2	0	1	0	0	0	0	0	1	0	0	0	0	0	0	0	0	0	1	0	0	0	0	0	0	0	0	0	0	1	0	0	0	0	0	0	0	0	0	0	0	0	0	0	0	0	0	0	0	1	0	0	0	1	0	0	0	3	0	0	1	0	0	0	0	0	0	0	0	1	0	0	0	0	0	0	0	1	0	0	0	0	0	0	0	0	0	0	1	0	0	1	0	0	0	0	0	0	0	0	0	0	0	0	0	0	0	1	0	0	1	2	1	2	0	0	1	0	1	0	0	0	0	1	0	0	0	0	0	0	0	0	0	1	0	0	0	0	1	1	0	0	0	0	0	0	0	0	0	0	0	0	0	0	0	0	1	0	0	0	0	0	0	0	0	0	0	0	0	0	1	0	0	0	0	0	0	0	0	0	0	0	0	0	1	0	1	0	0	0	0	2	0	1	0	0	0	0	0	0	0	0	1	0	0	0	0	0	0	0	0	0	0	0	0	0	0	0	1	0	1	0	0	0	1	0	0	0	0	0	1	0	0	0	1	0	2	0	0	0	0	1	0	0	0	0	0	0	0	0	1	0	0	0	0	0	0	0	0	0	0	0	0	0	0	0	0	1	0	0	0	0	0	0	1	0	0	0	0	0	0	0	1	0	0	0	1	1	0	0	0	0	0	0	1	0	1	0	1	1	3	0	0	0	1	0	0	0	0	0	0	0	1	0	0	0	1	0	0	0	1	3	1	0	0	0	0	0	0	0	0	0	0	1	0	0	0	0	0	0	0	0	1	1	0	0	0	0	1	2	0	0	0	0	0	0	1	0	1	0	0	0	1	0	1	0	0	1	0	0	0	0	0	0	0	0	0	0	1	0	0	0	1	0	0	0	0	0	0	0	1	0	0	0	0	0	1	1	0	1	0	0	1	0	0	0	0	1	1	0	0	1	0	1	0	1	1	0	0	0	0	0	0	0	0	0	0	1	0	0	0	0	0	0	1	0	0	2	1	0	0	0	0	0	0	0	0	0	0	0	0	0	0	0	0	0	0	0	1	0	0	0	0	0	0	0	0	0	0	0	0	0	0	1	0	1	0	0	0	0	0	1	0	0	0	0	0	0	0	1	0	0	0	0	0	1	0	0	0	0	0	0	0	0	0	0	0	0	0	0	0	0	0	1	0	0	0	0	0	0	0	0	0	0	0	0	0	0	1	0	0	0	0	0	0	0	0	0	1	0	0	0	0	0	0	0	0	0	0	0	0	0	0	0	0	0	0	0	0	0	0	0	0	0	0	1	2	0	0	0	0	0	0	1	0	0	0	0	0	0	0	0	0	1	0	0	0	1	3	0	0	1	1	0	1	0	0	1	0	0	0	0	0	0	1	0	1	0	0	0	2	0	0	1	0	0	0	0	0	0	0	0	0	0	0	0	0	0	2	0	0	1	0	0	0	0	0	0	1	0	1	0	0	1	0	1	1	0	0	0	0	0	1	0	0	0	0	0	0	0	0	0	0	0	0	0	0	0	0	1	1	0	0	0	0	0	1	0	0	0	0	0	0	0	0	1	0	0	1	0	0	0	0	1	0	0	0	0	0	1	0	0	0	0	0	0	0	0	0	0	0	0	0	0	0	0	0	0	0	0	0	0	0	0	1	0	0	2	0	0	0	0	0	0	3	1	0	0	0	2	0	0	0	0	0	1	0	0	2	1	0	0	0	0	0	0	0	0	0	0	1	0	0	1	0	0	0	0	0	0	0	0	0	0	0	1	0	0	0	0	0	0	0	0	0	1	1	0	0	1	0	0	0	2	0	0	0	1	0	0	1	0	0	1	0	0	0	0	1	0	0	1	0	0	1	0	0	0	0	1	1	0	0	0	0	0	0	1	0	1	1	0	0	0	0	0	0	0	0	0	0	1	0	1	0	0	0	0	1	0	0	0	0	0	0	0	0	0	0	0	0	0	0	0	0	0	0	0	2	0	1	0	0	1	0	1	0	0	0	0	1	0	0	0	0	0	0	0	0	0	0	0	0	0	1	0	0	1	0	0	0	2	0	0	0	0	1	0	0	0	0	0	0	1	0	0	1	0	0	0	0	0	1	1	0	0	0	0	0	0	0	0	0	0	0	0	0	0	0	0	0	0	0	0	1	1	0	0	0	0	0	0	1	0	0	0	0	0	0	0	0	0	1	0	0	0	0	0	1	1	0	0	0	0	0	0	1	0	1	0	0	0	1	2	0	0	0	0	0	0	0	0	0	0	1	0	0	0	0	0	0	0	0	0	0	0	1	0	0	0	0	0	0	0	0	0	0	0	0	0	0	0	0	0	0	0	0	0	0	0	0	0	0	0	0	0	0	0	0	0	0	1	2	1	0	0	0	0	0	1	0	0	0	0	0	0	0	0	0	0	0	0	0	0	0	0	0	0	0	1	0	0	0	0	0	0	0	0	0	0	0	1	0	0	0	0	0	1	0	0	0	0	0	0	1	1	0	0	0	1	1	0	1	1	0	0	2	0	0	0	0	0	0	0	0	0	0	1	0	0	0	0	0	0	0	0	0	0	0	0	0	0	0	1	0	1	0	0	0	0	0	0	0	0	0	0	0	0	0	0	0	0	1	0	0	0	0	0	0	0	1	0	0	0	0	0	0	0	1	0	0	0	0	1	1	0	0	1	0	0	0	1	1	0	0	0	1	0	0	0	0	0	0	0	1	0	0	0	1	0	0	0	0	0	0	0	0	1	0	0	0	0	0	0	0	0	1	0	1	0	0	0	0	0	0	0	0	0	0	0	0	0	0	0	0	0	0	1	4	0	0	0	0	0	0	0	2	0	0	0	0	0	0	2	0	1	0	0	0	0	0	0	0	0	0	0	0	0	1	0	0	1	0	0	1	1	0	0	0	0	0	0	0	1	0	0	0	0	0	0	0	0	0	0	0	0	0	0	0	0	1	0	0	0	0	0	0	0	0	0	0	0	0	0	0	0	1	0	0	0	0	0	0	1	0	0	0	0	0	0	0	1	0	0	0	2	0	0	0	1	0	0	1	0	0	0	1	0	0	0	0	0	0	0	0	0	0	0	0	1	0	0	0	1	0	0	1	1	0	0	0	0	0	0	0	0	0	0	0	0	0	0	0	0	0	0	0	0	0	0	0	0	0	0	0	0	0	0	0	0	1	0	0	0	0	0	0	0	1	0	0	0	0	0	0	0	0	1	0	0	0	1	0	0	0	0	0	1	0	0	1	0	1	0	0	0	0	1	0	0	0	0	0	0	0	0	0	0	0	0	0	1	0	0	0	0	0	1	0	0	2	0	0	1	0	0	0	0	0	1	0	0	0	0	0	0	0	0	1	0	1	0	0	0	0	0	0	0	0	0	0	0	0	0	0	0	0	0	0	0	0	0	0	0	0	0	0	1	1	1	1	0	0	0	0	0	0	1	0	0	0	0	2	0	0	0	0	0	0	1	0	0	1	0	0	0	0	0	1	0	0	0	0	0	0	0	0	0	0	0	2	0	0	0	0	0	0	0	0	0	0	0	0	0	0	0	1	0	0	1	0	1	0	0	0	0	0	0	0	0	0	0	0	0	1	1	0	0	0	0	0	0	0	0	0	0	0	0	0	0	0	0	0	0	0	0	0	0	0	0	0	0	0	0	0	0	0	0	0	0	0	0	0	0	0	1	0	0	0	0	0	0	0	0	0	0	1	2	0	0	0	1	0	0	0	0	0	1	0	0	1	0	0	0	0	0	0	0	0	0	0	1	0	0	1	0	0	0	0	0	0	0	0	0	1	0	0	0	1	0	0	0	0	0	0	0	0	0	0	0	0	0	0	0	0	3	0	0	0	0	0	0	0	0	0	0	1	0	0	1	0	0	0	0	0	0	0	3	0
N0.HOG0004338	0	2	0	0	0	0	0	0	0	1	2	1	2	1	0	0	0	0	0	0	0	0	0	0	3	0	0	0	0	0	0	2	0	1	1	0	0	0	1	0	0	0	1	0	0	0	0	0	0	0	0	0	0	0	1	0	0	0	0	0	3	0	0	0	0	0	0	2	0	0	0	0	0	0	0	1	0	1	1	2	0	0	0	0	0	0	1	1	0	0	0	1	0	0	0	0	1	0	0	2	1	0	0	0	1	0	1	0	0	0	1	0	0	0	0	0	0	1	0	0	0	1	0	0	0	0	0	1	0	0	1	0	0	0	0	2	1	0	0	0	0	0	0	0	0	0	0	0	0	0	0	0	0	1	0	1	1	2	0	0	0	0	0	0	0	0	1	2	0	0	0	0	0	1	5	1	0	0	0	1	1	0	1	0	0	0	2	1	0	0	0	0	0	1	1	1	0	0	0	0	0	0	0	0	0	0	1	0	0	0	0	1	0	0	0	0	0	0	0	1	3	0	0	0	0	0	0	1	1	0	0	0	0	0	1	0	0	0	0	1	1	0	1	0	1	0	0	0	0	0	0	0	0	0	1	1	0	0	0	0	1	0	0	0	0	0	0	0	0	0	2	0	0	0	0	0	0	1	0	0	1	2	0	0	0	3	0	1	1	0	3	0	0	0	0	1	1	0	0	0	0	0	0	0	0	0	0	0	0	1	0	0	0	1	0	0	0	2	0	0	0	0	1	0	0	0	0	0	1	0	0	0	0	0	0	0	1	0	0	0	0	0	0	0	0	0	0	1	0	0	0	0	0	0	2	0	0	1	2	1	0	2	1	2	1	1	0	1	0	0	1	0	0	0	2	0	0	2	0	0	0	0	0	0	0	0	0	0	0	1	0	0	2	0	0	0	1	4	1	0	3	0	1	0	0	0	0	0	1	0	0	0	0	0	1	0	1	0	0	0	0	0	0	0	0	1	0	0	0	2	0	0	0	1	0	0	0	5	0	0	0	0	0	0	0	1	0	0	1	1	1	0	4	0	0	1	2	0	1	3	0	0	0	0	1	1	0	0	0	0	0	0	0	0	0	2	0	0	0	2	0	0	3	1	0	0	0	0	0	0	0	0	0	1	0	0	0	0	1	0	0	1	0	0	0	1	0	0	0	1	0	0	0	0	0	0	1	1	0	0	0	0	0	0	0	1	0	2	0	0	1	0	0	0	0	0	1	0	1	0	0	0	0	1	1	0	0	0	0	0	0	0	0	2	0	0	0	1	1	0	0	0	0	0	0	0	0	1	0	0	0	0	1	0	3	3	0	0	0	0	0	0	1	0	0	0	1	0	0	1	0	0	0	0	0	1	0	1	0	0	0	0	0	0	0	0	1	0	0	2	0	0	1	0	0	0	0	0	1	0	0	0	0	0	0	0	0	0	0	0	0	0	0	0	0	1	1	0	0	1	0	0	0	1	0	2	0	0	0	0	0	0	0	0	0	0	0	0	0	0	0	0	0	0	0	1	1	4	0	0	2	2	0	0	1	0	0	1	0	0	0	2	0	0	0	2	0	0	0	0	0	1	1	0	0	0	0	0	0	3	0	0	1	2	0	0	0	2	0	1	0	0	0	1	1	1	2	1	0	0	0	0	4	0	0	0	0	0	0	1	0	0	0	1	0	0	0	0	0	0	0	0	0	0	0	0	0	0	2	0	0	1	0	0	1	0	0	0	0	0	1	0	0	0	0	0	0	0	0	0	0	0	0	0	1	0	0	1	0	0	0	0	1	1	0	1	0	0	0	0	0	0	0	1	0	0	0	3	0	0	0	0	0	1	0	3	0	1	1	0	0	0	1	0	0	0	0	1	0	1	3	0	0	0	2	0	0	0	0	0	0	0	1	0	0	0	0	0	2	1	1	0	1	1	0	4	1	0	0	1	0	2	1	1	1	2	0	1	0	0	0	2	1	0	0	1	0	0	0	0	0	0	0	0	1	1	0	0	5	0	0	0	0	1	0	0	0	0	0	0	0	2	0	3	0	0	0	0	0	2	1	0	0	0	0	0	0	0	0	1	0	1	0	0	1	0	0	0	0	0	1	0	2	0	0	0	0	1	1	0	0	1	0	0	0	0	0	0	0	0	0	0	0	0	2	0	0	0	1	0	0	1	0	1	0	0	0	0	0	0	0	0	0	0	0	0	0	0	1	0	1	0	1	0	0	0	0	0	1	0	0	0	0	0	1	0	0	0	0	0	0	2	0	0	0	0	0	0	2	0	0	0	0	0	0	0	1	0	0	0	0	1	3	1	0	0	0	1	0	0	0	0	0	1	0	0	0	1	0	1	1	0	0	2	0	0	0	1	0	0	0	0	1	0	0	0	0	0	1	0	1	0	1	0	0	0	0	0	0	0	0	0	0	0	0	0	2	0	1	0	0	1	0	0	0	0	0	0	0	1	0	0	0	0	0	1	0	0	0	0	0	0	0	0	0	0	1	0	0	0	1	0	0	0	0	1	0	0	1	0	0	1	0	0	1	0	0	0	0	1	0	0	0	0	0	0	0	0	0	0	0	0	4	0	0	0	1	0	0	2	0	0	0	0	0	0	0	0	0	0	0	0	0	1	0	0	0	0	2	0	0	0	0	0	0	0	0	1	0	1	0	0	1	0	0	1	0	0	0	0	0	0	1	2	0	0	2	0	0	0	0	0	0	0	1	0	1	0	0	0	0	0	0	0	2	0	0	0	0	0	0	2	0	1	0	1	0	0	0	0	0	0	0	0	1	0	0	0	0	0	0	0	0	0	0	6	0	0	0	0	0	0	0	0	0	0	1	1	0	0	0	0	2	2	0	0	0	1	1	2	0	0	0	0	0	0	1	0	1	0	0	0	0	2	1	0	1	2	0	3	0	1	0	0	1	1	0	0	0	0	0	0	0	0	0	1	0	0	0	0	0	0	0	0	0	0	0	0	0	2	0	0	0	0	0	1	1	0	0	1	0	0	1	0	1	0	0	0	2	0	0	0	0	1	0	2	2	0	0	0	0	0	0	0	3	0	1	0	1	0	0	0	0	0	0	1	2	0	0	1	0	0	0	1	0	0	1	0	0	1	0	1	0	0	0	2	0	0	0	0	0	0	0	1	0	1	0	0	1	0	0	0	0	1	0	1	0	0	0	0	0	0	1	0	0	0	0	0	0	0	0	0	0	0	0	0	1	0	0	0	0	1	0	0	0	0	1	0	0	0	0	0	0	0	0	0	0	1	0	0	1	0	0	0	1	0	0	0	0	0	0	0	0	0	4	1	0	0	0	2	3	0	0	1	0	0	1	1	0	0	0	0	0	0	0	0	0	0	0	0	1	1	0	0	0	0	0	0	0	0	0	0	0	0	2	0	2	0	0	0	0	0	0	0	0	0	0	0	0	0	0	0	0	1	0	0	0	0	0	0	0	3	0	0	0	0	2	0	0	1	0	0	1	1	1	0	1	0	1	0	1	0	0	0	0	0	2	1	1	1	1	0	2	0	0	1	0	0	2	1	0	1	0	0	0	0	0	0	1	0	0	1	1	0	0	0	0	1	1	0	0	2	0	0	0	1	0	1	0	1	0	0	0	0	0	0	0	0	0	2	0	0	0	0	0	1	0	0	0	1	2	2	0	2	0	0	0	2	0	1	1	0	0	1	1	0	0	0	0	1	0	2	0	0	0	0	0	0	0	0	0	1	0	0	0	1	0	1	0	0	0	0	0	0	0	0	0	0	0	0	1	0	0	0	0	0	0	1	1	0	0	1	0	0	0	0	1	0	0	0	0	0	0	0	2	5	0	1	0	0	0	0	0	0	0	0	0	0	0	0	1	0	0	0	0	0	0	0	1	1	0	0	0	0	2	0	3	0	0	0	1	0	0	0	0	1	0	0	0	1	0	0	0	1	0	0	0	1	0	0	1	1	0	0	0	0	0	2	0	0	2	0	1	0	0	0	0	2	0	0	0	0	0	1	0	0	0	0	0	0	1	0	0	1	0	1	0	0	1	0	2	0	0	1	0	0	0	0	1	2	0	0	0	0	0	0	0	1	0	0	1	0	1	0	0	1	0	0	1	0	0	0	0	0	0	0	0	0	0	2	0	0	0	1	0	0	0	0	0	0	0	0	2	0	0	1	0	1	0	0	0	0	0	1	0	0	0	0	1	1	0	1	0	0	0	1	0	1	1	0	2	1	1	0	1	0	0	0	0	0	0	3	1	0	1	0	0	0	1	0	0	0	0	1	0	0	0	1	0	1	0	1	2	0	0	0	0	1	0	0	0	0	0	0	0	0	0	0	0	1	0	0	0	0	1	0	0	0	1	0	0	0	1	0	0	0	0	0	0	1	0	0	0	0	0	1	0	0	0	0	0	0	0	0	1	0	1	0	1	1	4	1	0	0	0	0	3	0	0	1	0	0	0	0	0	0	0	0	0	0	1	1	0	0	0	1	0	0	0	0	0	0	0	0	0	0	0	0	0	0	1	0	0	0	0	1	0	0	0	0	0	0	1	0	0	0	0	0	0	0	1	1	0	0	0	0	0	2	0	2	0	0	2	0	0	0	1	1	0	2	0	0	0	1	0	0	2	0	0	0	0	0	0	0	0	1	0	1	1	0	0	0	1	0	0	0	1	2	0	0	0	0	0	1	0	0	0	0	0	0	0	0	0	0	0	0	0	0	0	1	0	1	1	0	0	1	0	0	0	1	0	0	0	0	0	1	0	1	0	0	1	0	1	0	0	0	0	0	0	0	0	0	0	0	2	1	1	0	0	1	2	0	1	0	0	0	3	0	0	0	2	0	0	2	1	0	0	0	0	2	1	0	0	0	0	0	0	0	0	1	0	1	0	0	0	0	0	0	0	0	0	0	0	0	0	0	0	0	0	0	1	0	0	0	0	0	0	0	0	1	1	1	0	0	0	0	1	0	1	0	0	0	0	0	0	0	0	0	0	1	0	0	0	0	0	0	0	0	0	1	0	1	0	0	1	1	0	0	0	0	1	1	2	0	0	0	0	1	1	0	0	0	0	0	0	0	1	0	0	1	0	0	0	0	0	0	1	0	0	0	0	1	0	1	0	0	0	0	1	0	0	0	0	0	0	0	0	0	0	0	0	0	0	0	0	1	0	0	0	0	0	1	0	1	0	0	0	0	0	0	0	0	0	0	0	0	2	1	0	1	0	1	0	3	0	0	0	0	0	0	1	1	0	0	0	0	0	0	0	1	0	0	1	0	0	0	0	0	0	0	0	0	0	0	0	0	0	0	1	0	0	0	0	1	0	0	1	0	0	0	1	1	0	2	0	0	0	2	0	0	1	0	0	0	0	1	0	0	0	0	1	0	0	1	0	0	0	0	0	0	0	2	0	0	1	0	0	0	0	0	0	0	0	0	1	0	0	0	0	0	0	0	0	0	0	0	0	0	0	0	0	1	0	0	0	0	1	0	1	0	0	0	0	3	0	0	0	0	0	0	0	0	0	0	0	0	1	0	0	1	0	0	1	0	1	0	1	1	0	0	0	0	0	0	0	0	0	0	0	1	0	1	0	1	0	0	0	0	0	2	0	0	0	4	1	0	1	0	0	0	0	1	1	0	0	0	1	3	0	0	0	0	0	1	2	1	0	0	0	0	0	0	0	0	1	0	0	2	2	0	0	1	0	0	1	0	0	0	0	0	0	0	1	0	0	1	0	1	0	0	0	1	0	0	0	1	1	0	0	0	1	1	0	0	6	1	1	0	0	0	0	1	0	0	0	1	0	0	0	0	0	0	0	0	1	0	0	1	0	1	0	0	0	1	0	0	0	0	0	0	1	1	0	2	0	0	0	1	0	1	1	0	0	1	0	0	1	0	1	0	0	0	0	0	0	2	0	0	0	0	0	0	0	0	0	0	5	1	0	0	0	0	3	0	0	0	2	0	0	0	1	0	0	0	0	0	0	0	1	1	0	0	0	0	0	1	0	0	2	0	0	0	2	0	0	0	0	0	0	0	1	0	2	0	0	0	0	1	0	0	2	1	0	0	0	2	0	0	0	0	0	0	0	0	3	0	0	0	0	0	0	0	0	0	0	1	0	0	0	0	0	0	0	0	0	0	0	0	1	0	0	0	0	0	0	0	0	0	0	1	0	0	0	0	0	0	0	0	0	0	0	1	0	0	0	0	0	0	0	0	1	0	0	0	0	0	0	0	0	0	1	1	0	0	0	2	1	0	0	1	0	1	1	0	0	0	0	0	0	3	0	0	1	0	0	1	0	2	0	0	0	0	0	1	0	0	0	0	1	0	1	0	0	0	0	0	0	0	0	0	2	0	0	0	0	0	0	0	0	1	0	0	0	0	1	0	1	1	0	0	0	0	0	0	0	1	1	1	0	1	2	0	0	0	0	0	0	0	0	0	1	0	0	0	0	0	0	1	0	0	0	0	1	0	0	0	1	0	0	0	0	0	0	0	0	0	0	0	1	0	0	0	0	0	0	0	0	1	0	0	0	1	0	1	0	0	0	3	0	0	0	0	1	0	0	1	0	0	0	0	1	0	0	0	0	0	0	0	1	1	1	1	0	0	0	2	0	0	0	0	0	0	0	1	0	1	2	0	0	0	1	0	0	0	0	0	1	3	0	0	1	0	1	0	0	0	0	0	0	0	0	0	1	0	0	0	0	0	0	0	1	0	0	0	0	0	0	0	1	0	0	0	0	0	0	2	0	0	1	0	0	0	0	0	2	0	0	0	0	0	0	1	0	0	1	0	0	0	0	0	1	1	1	0	2	0	0	0	1	1	0	0	0	4	0	0	0	0	0	2	2	0	0	0	0	1	1	0	0	0	1	1	1	0	1	1	0	1	0	0	0	0	0	0	0	0	0	0	0	0	0	2	0	0	0	0	0	0	0	0	1	0	0	0	0	1	0	0	1	3	0	0	0	0	0	0	0	1	0	0	1	1	1	0	0	0	1	0	2	0	0	1	0	0	0	1	0	0	0	0	3	0	0	2	1	0	0	1	2	0	0	0	0	0	0	0	0	1	0	2	0	0	0	0	1	0	0	1	2	0	3	0	0	1	1	0	0	1	5	0	0	0	0	0	0	0	0	0	3	0	0	0	0	0	0	2	0	0	0	0	0	0	0	0	0	0	1	0	0	0	0	0	0	0	0	0	0	1	0	0	2	0	0	0	0	1	0	1	0	0	1	1	0	0	0	0	0	0	0	0	0	0	1	0	0	0	1	0	0	0	1	0	1	0	0	0	0	0	0	0	0	0	0	1	0	0	0	0	0	0	1	0	0	2	0	0	1	0	1	1	3	0	1	0	0	1	0	0	0	0	1	1	0	0	0	0	0	0	1	0	0	2	1	0	0	0	0	0	0	0	1	1	1	0	0	0	3	0	1	1	1	0	0	0	0	0	0	0	1	0	0	0	0	0	0	1	0	0	0	0	2	0	0	0	0	0	0	0	0	0	0	1	1	0	0	0	0	0	0	0	0	0	0	0	0	0	0	0	0	1	0	0	0	0	0	1	1	0	0	0	2	1	0	0	1	0	0	0	1	1	1	1	1	0	0	0	0	0	0	1	0	0	0	0	2	2	0	1	0	0	1	1	0	0	0	0	1	2	1	0	0	0	0	0	0	0	0	0	0	0	0	0	1	0	0	0	1	0	0	1	1	0	0	2	0	0	0	0	0	0	0	0	0	1	1	0	1	0	1	1	0	0	2	0	0	0	1	0	1	0	0	1	0	0	0	0	0	1	0	0	0	0	0	1	0	2	0	0	0	0	1	0	0	0	0	1	1	0	1	2	0	0	0	0	0	0	0	0	0	0	0	0	0	0	2	0	0	0	0	0	0	0	0	0	0	0	0	1	2	0	0	0	0	2	0	0	2	0	0	0	0	0	1	1	1	2	2	1	0	0	0	0	1	1	0	1	0	1	0	0	0	0	0	0	0	0	0	0	0	2	0	0	1	0	1	0	0	0	0	1	0	0	0	0	0	1	0	1	0	1	0	0	0	0	1	0	0	0	0	1	0	2	0	0	1	1	0	1	0	1	0	1	0	0	0	0	0	0	1	0	0	0	0	0	0	1	2	0	0	0	0	0	1	1	0	0	0	0	0	0	0	0	0	0	0	0	0	0	0	0	0	0	0	0	0	0	0	1	1	1	0	1	0	0	0	0	0	2	0	0	1	0	0	0	0	0	0	0	1	0	1	0	0	0	0	2	0	0	0	0	0	0	0	0	0	0	0	1	2	1	0	0	0	0	0	1	0	0	1	0	3	1	0	0	0	1	2	0	0	0	0	0	1	0	0	0	0	0	0	0	0	0	1	1	0	0	2	0	1	0	0	0	0	0	0	0	2	1	0	2	0	0	0	0	0	0	0	1	0	0	0	0	0	0	0	2	0	0	0	0	1	2	0	0	1	1	1	0	0	0	0	0	0	0	1	0	0	1	0	0	0	0	1	0	0	0	0	0	0	0	0	0	0	0	1	0	3	0	0	0	1	0	0	2	0	0	0	0	0	1	1	1	0	0	1	0	0	1	0	0	0	0	0	0	0	0	0	0	0	0	0	2	0	0	0	0	0	0	0	0	1	0	0	0	0	0	6	0	1	0	0	0	0	0	0	0	1	0	1	0	0	0	0	1	0	1	0	1	0	0	0	0	1	0	0	0	0	0	0	0	0	0	1	0	0	1	0	0	0	0	0	0	1	1	0	2	0	1	0	1	0	0	1	0	0	0	1	0	0	0	0	0	1	2	1	0	0	1	0	1	0	0	0	0	1	0	1	0	0	1	1	0	2	0	0	1	1	0	0	1	0	0	0	0	0	0	0	0	0	0	0	0	0	0	1	1	0	0	0	0	0	0	0	0	0	0	2	0	0	1	0	0	1	0	0	0	0	0	0	1	0	0	0	0	0	1	0	0	0	0	0	0	1	0	1	0	0	0	0	0	0	0	2	0	0	0	0	0	0	1	0	0	1	0	3	0	0	0	0	0	1	1	0	0	0	0	0	0	0	1	1	0	0	0	0	0	0	0	0	0	1	0	0	0	0	0	1	0	0	0	1	3	0	0	0	0	0	1	0	0	0	0	0	0	0	0	0	0	0	0	1	0	0	0	0	4	0	0	2	0	0	0	1	0	1	0	2	0	0	0	1	1	0	0	0	0	0	0	1	0	2	0	0	0	0	2	2	1	1	0	0	0	0	1	0	0	0	1	1	0	1	0	0	0	1	0	0	0	0	0	0	0	1	0	0	2	0	0	0	0	0	0	1	0	0	0	0	1	1	0	0	0	2	0	1	0	0	0	1	0	1	0	1	0	1	0	0	0	2	0	0	0	3	0	0	0	0	0	0	1	0	3	0	0	0	0	0	0	1	1	0	0	0	0	0	0	1	0	0	0	0	0	0	1	1	0	0	0	0	0	0	0	3	0	0	0	1	0	0	1	1	0	1	0	0	0	0	0	3	2	0	0	0	0	0	0	0	0	0	0	0	0	0	0	1	1	0	1	0	0	0	0	0	0	0	0	0	0	0	0	0	0	0	0	0	0	0	0	0	0	2	0	0	1	0	0	0	0	1	0	0	0	2	2	0	0	0	0	0	0	0	0	3	0	1	0	0	1	0	0	1	1	2	0	0	2	0	0	0	0	1	2	1	0	0	1	0	0	0	0	0	0	1	0	2	0	1	0	0	0	1	0	0	1	0	0	1	1	0	0	0	0	0	0	0	0	0	0	0	0	0	0	0	0	0	1	0	0	0	2	0	0	0	1	0	1	1	0	0	0	0	1	0	0	0	0	0	0	0	1	1	1	0	0	0	0	0	0	0	0	0	1	2	0	0	0	0	0	0	1	0	1	0	0	0	0	1	0	0	0	0	0	0	0	0	0	0	0	0	0	0	0	0	2	0	0	0	1	0	0	0	1	1	0	0	1	0	0	1	0	0	0	0	0	0	0	0	0	0	2	0	0	1	1	0	2	0	0	0	0	1	0	0	0	0	0	0	1	0	2	0	0	0	0	0	1	0	0	0	1	0	0	0	2	1	1	0	1	1	0	0	6	2	0	0	0	0	0	0	1	0	0	0	1	0	0	0	0	0	0	0	0	0	0	0	0	1	0	0	0	0	1	0	1	0	0	3	1	0	0	0	0	1	0	1	0	0	0	0	0	0	0	2	0	0	0	2	0	0	0	0	0	0	0	2	0	1	0	1	0	0	0	0	0	0	1	1	1	0	1	1	0	0	0	0	0	0	0	1	0	0	0	0	0	0	0	1	0	0	0	0	0	0	2	1	0	0	0	1	0	0	0	0	0	0	1	0	0	1	0	1	0	1	1	1	0	0	0	0	0	1	1	0	0	0	3	0	1	3	0	0	0	1	0	0	0	0	0	0	0	0	0	0	0	1	0	1	2	0	0	2	0	0	0	1	0	0	0	0	0	0	0	1	0	2	0	0	0	2	2	0	0	0	0	0	0	0	0	0	1	1	1	1	0	0	0	2	0	2	0	0	0	0	0	0	0	1	1	0	3	2	0	1	0	1	0	2	0	0	0	0	0	0	4	0	0	0	0	0	1	1	3	0	0	1	0	0	2	0	0	1	0	0	0	0	0	0	0	0	0	0	0	0	0	0	0	0	0	0	0	0	0	0	0	0	0	0	0	0	1	1	0	1	1	0	0	0	1	1	1	0	0	0	0	0	0	0	0	0	0	0	2	1	0	0	0	0	0	0	0	1	0	0	0	0	0	1	1	0	0	0	0	0	0	2	2	0	1	0	0	0	0	1	0	0	0	0	2	2	0	0	0	0	0	0	1	0	0	0	0	0	1	0	1	0	0	1	0	0	1	3	0	0	1	0	0	0	0	0	0	0	0	1	0	1	1	1	0	1	1	0	0	0	1	0	0	0	1	3	0	0	0	1	0	0	0	0	0	1	0	0	0	0	0	0	1	1	0	0	0	0	0	0	1	0	0	0	1	0	0	0	0	0	0	0	1	0	1	0	1	0	0	3	0	1	0	0	0	0	0	0	0	3	0	0	0	0	0	0	0	0	1	0	0	0	0	0	2	0	0	0	0	2	0	0	0	0	0	2	0	0	0	0	0	0	3	0	1	1	0	0	0	0	0	0	1	1	0	1	0	0	0	1	0	0	0	0	0	1	0	0	0	1	0	0	0	0	1	2	0	0	0	0	0	0	0	1	0	1	0	0	1	0	0	0	0	1	0	0	0	0	0	2	0	3	1	0	0	0	0	0	0	0	0	2	0	0	0	0	0	0	0	2	0	0	0	0	1	0	0	0	0	0	0	0	1	0	0	0	0	0	2	1	0	1	0	0	1	0	0	0	0	0	0	5	0	0	1	0	0	1	0	0	0	0	0	0	1	0	0	0	0	0	1	0	1	1	0	0	3	0	0	0	0	1	0	0	0	1	1	1	0	1	0	1	1	1	0	0	0	0	0	1	2	0	0	1	1	0	1	1	0	1	1	0	3	0	0	0	0	0	0	0	0	1	0	0	1	3	2	0	0	0	1	0	0	1	0	0	1	0	1	0	0	0	0	0	0	0	0	0	0	0	0	0	0	0	0	0	0	0	0	1	0	0	0	0	0	0	2	1	0	0	0	0	0	0	1	0	0	0	0	0	0	1	1	0	0	0	0	0	0	0	0	0	0	0	1	0	0	0	1	0	0	1	0	0	2	5	0	0	0	0	0	0	0	0	0	0	0	0	0	1	0	0	0	0	2	0	1	0	0	0	1	0	1	0	0	0	0	1	0	0	0	1	1	1	0	0	1	0	1	0
N0.HOG0015932	5	2	1	1	1	2	0	0	0	4	1	1	5	4	0	2	2	3	1	0	1	1	2	0	1	0	0	2	1	0	2	2	2	6	1	6	0	1	0	2	3	0	6	0	0	1	2	0	3	0	0	0	1	0	1	4	1	1	3	0	5	2	1	3	2	1	3	2	1	2	0	6	4	0	0	5	1	4	3	5	4	1	3	1	1	3	0	2	1	0	1	2	3	0	0	4	2	0	4	3	5	1	2	0	4	2	2	1	1	2	3	2	3	0	1	2	3	0	1	0	1	2	3	2	1	3	3	1	0	0	4	2	1	2	2	2	2	2	1	0	0	1	2	0	0	0	0	3	3	1	0	5	2	4	1	0	2	1	1	1	2	1	0	2	2	2	1	0	1	2	1	0	0	5	5	0	0	4	1	1	1	1	0	0	3	0	3	3	0	3	6	2	0	1	3	2	0	0	1	1	1	0	1	1	0	1	1	0	1	1	1	3	1	2	1	1	3	1	0	2	0	0	2	3	3	3	1	2	3	1	1	3	0	0	5	0	1	5	2	1	1	1	0	3	1	1	1	1	2	1	0	1	0	1	1	1	0	1	1	2	0	2	1	2	3	2	0	0	0	0	2	2	2	2	0	2	0	2	4	2	2	2	0	0	0	4	0	0	3	1	12	1	1	2	1	2	2	3	0	2	6	1	1	1	4	2	1	2	0	5	0	0	4	0	3	7	3	0	0	0	1	4	2	0	2	0	1	2	4	0	0	0	2	5	1	1	1	1	1	0	1	0	2	0	2	0	0	2	7	1	5	1	1	7	4	0	4	2	0	0	0	7	5	1	1	1	2	1	0	2	0	1	4	0	8	0	1	4	4	1	0	1	1	1	1	0	1	2	0	1	3	2	4	0	0	2	2	5	5	2	5	0	4	4	0	3	3	5	0	0	4	3	1	1	4	1	1	0	0	0	1	1	2	1	0	1	1	0	2	1	2	0	0	2	1	0	9	5	4	1	1	1	3	1	2	4	1	4	6	2	4	1	3	0	2	1	0	0	5	9	1	4	1	3	4	3	1	1	2	2	1	0	0	1	1	1	1	1	0	3	2	1	2	5	0	0	0	0	0	2	0	0	2	3	0	2	1	1	11	9	1	0	0	0	2	0	0	0	0	2	0	1	0	1	2	8	0	2	4	6	0	3	4	0	2	3	0	1	0	0	1	1	1	1	6	0	3	0	8	0	0	2	1	1	1	0	0	1	1	2	0	1	5	4	0	3	2	2	2	0	0	2	3	5	2	0	0	5	0	0	0	1	0	2	5	5	1	1	3	0	0	0	0	0	1	2	1	0	0	3	0	0	0	2	1	0	0	3	0	2	2	0	0	2	0	0	2	2	1	2	0	0	2	0	1	0	3	1	6	0	1	0	0	2	0	2	0	0	1	1	0	2	3	3	0	3	0	2	1	0	0	0	1	3	0	1	0	0	0	0	0	0	3	1	0	3	1	0	1	0	1	2	0	1	0	3	2	7	1	4	0	3	0	3	2	0	1	4	2	5	0	1	0	1	1	2	0	4	0	0	2	4	1	0	0	2	0	0	3	2	1	1	4	6	4	1	2	1	5	2	0	0	0	7	0	1	1	2	1	1	1	0	0	2	3	0	1	1	1	2	1	1	1	3	0	1	6	3	0	3	4	0	0	3	1	0	1	0	1	0	3	2	2	0	0	1	1	3	0	2	2	2	2	0	0	2	1	2	0	0	0	1	3	0	0	0	0	4	1	1	0	0	3	2	0	1	2	0	5	0	0	1	1	3	1	0	0	5	2	10	6	1	0	5	1	2	1	5	3	0	0	0	0	0	1	2	0	0	2	0	6	1	0	1	2	1	6	0	1	5	0	0	4	4	0	2	0	0	1	0	2	0	0	1	4	2	0	0	1	0	0	1	1	0	3	13	3	1	1	2	0	2	2	2	0	3	0	6	0	2	2	1	8	2	4	3	1	4	3	0	1	0	0	1	0	1	6	1	0	2	1	3	1	4	1	1	2	2	2	2	4	1	1	1	0	1	0	1	0	0	0	5	3	2	3	3	5	0	0	1	1	1	1	2	0	1	0	2	2	0	3	2	1	1	1	0	5	0	2	2	4	0	0	0	3	3	1	1	4	1	2	1	1	0	0	1	4	1	1	1	1	2	2	1	1	1	1	2	10	1	1	3	1	0	0	1	2	1	2	0	0	2	1	1	3	0	1	1	3	9	5	2	2	1	1	2	2	1	12	1	1	0	0	1	0	1	0	2	2	0	0	5	5	1	4	7	0	0	2	0	2	0	0	0	1	0	0	3	2	1	9	0	1	3	0	4	1	3	2	4	2	0	3	3	3	5	1	1	1	1	3	4	4	0	5	1	0	1	1	3	3	0	0	0	1	1	5	1	0	0	1	3	3	6	3	0	6	4	5	4	0	2	0	0	1	3	0	4	6	0	3	3	2	3	0	2	1	2	5	0	0	0	1	0	3	1	1	3	2	2	1	3	0	3	2	0	3	0	0	1	3	0	1	5	1	2	1	0	2	1	2	0	5	0	3	0	1	0	0	2	2	3	0	0	0	1	2	1	4	0	0	4	0	0	1	0	0	1	5	0	2	1	0	1	3	0	3	1	3	4	1	1	3	2	1	8	2	0	2	5	0	1	1	0	4	1	2	3	5	4	1	3	0	1	1	1	3	0	0	2	0	4	3	5	1	11	1	1	0	0	2	0	2	3	1	2	0	1	1	4	3	0	3	3	2	2	0	0	2	6	0	0	0	0	0	5	3	5	0	1	2	1	0	0	1	1	1	1	1	2	3	3	2	1	1	2	1	0	1	0	1	0	4	0	0	0	0	0	5	1	0	3	2	4	1	1	2	1	2	3	5	1	0	3	4	2	2	1	0	3	0	1	1	0	5	5	1	1	1	5	0	0	3	4	4	2	0	1	0	0	1	4	0	0	1	5	0	2	0	0	2	1	2	1	0	3	7	0	9	1	0	1	0	1	0	1	3	3	1	1	7	4	1	1	7	0	1	2	2	4	1	0	0	1	0	3	1	3	1	5	0	5	2	0	1	1	1	1	1	5	3	2	1	0	2	4	2	9	2	2	1	1	2	1	3	3	2	1	0	0	1	1	9	0	2	3	2	1	1	0	6	0	1	0	3	3	1	2	1	2	3	2	4	5	2	2	0	1	0	1	1	4	1	1	1	0	3	1	2	0	3	0	1	1	0	0	0	0	1	0	5	1	0	1	5	3	0	4	3	0	2	2	1	2	5	0	1	0	0	5	6	0	1	1	2	4	1	4	1	3	1	2	4	2	0	1	1	3	5	1	4	0	0	0	3	4	0	1	5	1	1	1	2	1	3	1	0	1	8	1	1	0	0	0	1	0	1	0	2	1	5	4	4	0	1	1	0	2	2	1	3	0	1	0	5	3	1	4	0	4	0	3	1	0	2	2	0	0	0	1	7	4	1	0	4	2	5	3	2	1	0	0	0	1	0	0	1	0	2	5	2	7	1	2	0	4	1	0	1	0	2	1	0	2	2	0	1	1	1	1	0	1	1	1	5	6	0	0	2	1	2	2	2	0	1	0	3	3	1	5	1	0	2	0	1	1	4	0	1	4	1	3	2	0	3	4	2	2	1	2	3	1	1	5	1	1	1	3	2	1	2	8	0	0	2	0	0	3	1	0	0	3	0	2	3	0	0	1	5	0	1	3	0	1	0	3	1	1	3	4	6	3	0	3	1	0	7	3	4	3	2	5	2	0	2	2	1	1	0	3	0	3	0	2	0	6	1	0	1	2	2	1	1	0	1	0	0	0	1	1	3	1	2	1	5	6	2	3	3	7	0	1	0	1	10	0	7	1	1	4	3	3	2	0	2	3	1	0	0	5	0	3	1	1	0	1	1	5	0	2	1	1	2	2	0	2	1	2	0	1	2	2	1	3	0	3	0	0	1	1	4	7	2	2	2	1	1	0	0	2	2	0	0	2	3	1	1	1	8	0	0	2	1	2	3	1	0	3	4	0	1	6	3	1	6	0	0	0	2	0	2	0	6	0	0	4	5	1	2	0	1	0	2	2	0	2	3	0	1	0	2	1	1	0	2	1	1	1	2	1	0	1	2	2	2	4	3	1	1	4	4	0	1	2	1	1	3	4	8	2	1	1	3	0	0	5	1	4	2	1	1	6	0	0	4	0	4	2	3	0	0	1	0	0	3	2	1	0	6	0	2	6	1	3	3	2	1	1	2	1	3	3	1	1	0	0	2	2	2	0	1	0	5	0	0	0	0	2	1	1	1	1	1	1	3	1	0	0	2	1	0	4	0	2	1	2	1	1	0	0	1	0	1	1	2	0	0	2	2	2	0	0	3	4	1	5	3	1	1	2	3	0	1	2	1	2	1	0	6	2	6	1	1	1	0	2	1	5	1	0	0	3	1	0	0	4	0	8	0	1	4	1	0	0	1	1	0	0	0	3	0	1	2	0	2	4	0	1	0	2	1	0	2	1	2	1	0	2	0	0	1	2	2	2	2	4	0	5	0	3	0	3	4	4	5	1	0	4	3	4	0	0	2	2	6	9	4	1	0	2	0	4	1	1	0	1	1	1	8	0	2	1	0	0	3	2	3	2	2	0	1	0	3	2	0	5	0	1	2	0	2	0	1	1	1	0	1	0	1	8	0	6	1	2	4	2	1	2	1	2	2	2	0	3	1	0	2	4	0	0	3	0	2	1	1	0	5	3	6	2	3	0	3	1	0	0	6	1	0	1	0	1	1	2	1	1	3	0	0	1	0	5	1	1	2	1	0	0	0	7	0	2	4	1	1	1	0	2	2	0	2	4	2	0	0	4	1	0	0	0	5	2	0	1	1	0	2	2	1	4	0	1	1	4	6	3	4	1	1	5	2	0	0	0	1	0	8	0	2	0	0	0	1	2	5	0	2	1	0	1	2	1	1	1	2	1	3	1	1	4	1	0	0	1	5	2	1	0	0	6	1	5	1	0	0	0	0	4	0	1	0	2	2	1	0	2	4	4	0	1	0	2	1	0	0	4	3	1	1	2	0	3	1	1	0	0	1	5	4	2	1	2	1	2	0	1	2	4	1	0	0	1	0	0	0	4	2	0	0	6	0	3	0	1	0	2	1	3	0	1	1	1	1	1	3	0	2	5	1	1	3	0	5	4	0	3	1	4	0	0	3	6	3	3	0	1	1	0	1	1	3	0	5	1	0	1	1	3	3	0	2	0	1	1	1	1	1	1	5	1	2	2	3	1	2	3	1	2	2	2	0	2	0	1	0	3	2	2	0	0	3	3	0	2	2	0	3	0	0	1	0	2	0	3	0	0	2	8	1	1	0	5	1	1	4	1	3	0	0	0	4	0	0	3	2	0	1	0	2	0	3	1	1	0	1	0	0	3	0	3	0	2	0	2	0	0	3	2	3	7	1	3	0	6	3	0	1	1	1	1	0	2	1	0	0	2	1	0	2	2	0	3	1	0	2	2	1	0	1	1	2	0	3	1	0	1	4	1	0	0	0	2	1	3	2	0	0	2	1	1	2	2	0	1	2	2	2	0	2	3	3	3	2	4	3	0	5	5	5	1	2	0	0	0	5	1	0	1	2	0	1	0	3	0	2	0	1	2	3	1	2	5	1	3	2	2	0	0	5	0	6	2	1	2	0	1	2	1	0	3	1	6	0	0	1	2	4	1	1	1	1	4	0	2	8	0	4	2	1	0	0	4	0	0	2	0	0	1	1	0	0	1	1	2	2	2	1	2	2	0	0	0	0	0	1	3	0	0	0	1	5	0	1	4	1	2	1	0	4	0	4	5	3	5	0	1	2	0	0	0	0	0	3	1	0	8	6	1	3	3	2	1	1	0	1	3	2	1	0	3	1	1	6	2	4	2	1	2	1	0	2	1	0	0	3	1	0	1	2	4	0	0	4	0	2	1	4	0	1	1	3	3	2	1	1	2	0	0	1	1	0	1	8	1	3	1	1	0	0	1	3	0	3	1	1	3	5	1	1	0	2	1	0	1	2	1	0	3	2	0	1	1	0	2	3	0	2	2	0	0	3	0	0	0	2	3	2	4	5	1	4	0	1	1	0	0	0	3	3	1	3	3	1	5	3	1	4	0	1	6	5	1	0	1	2	2	5	1	4	8	5	0	0	2	0	4	1	1	1	1	1	1	1	0	1	2	0	3	4	1	1	6	4	0	0	0	1	0	1	8	0	0	2	2	0	3	1	4	0	2	0	1	1	4	3	0	1	4	1	1	1	3	2	0	2	1	3	2	6	2	1	1	1	1	3	3	2	1	2	3	0	1	1	0	3	1	2	1	2	1	3	1	1	5	0	1	3	0	2	6	4	2	0	1	2	0	3	1	0	0	2	1	0	0	3	0	3	1	2	1	1	2	2	1	1	1	2	2	4	3	2	2	1	0	1	2	2	2	1	2	0	1	1	2	3	0	0	1	0	0	0	1	1	2	2	1	0	4	1	0	0	1	2	3	2	2	1	0	1	1	3	0	3	2	0	0	0	0	3	3	2	2	1	2	1	2	1	5	2	2	2	1	1	2	3	3	2	0	2	3	1	2	1	1	0	4	7	0	1	0	2	6	2	2	0	0	0	3	0	1	2	1	7	0	2	0	1	1	2	6	5	0	6	1	0	0	0	0	3	3	1	0	3	2	0	1	2	1	4	1	4	2	1	2	3	0	2	1	1	1	0	3	0	1	1	0	3	0	0	7	3	4	1	0	0	1	6	2	0	0	1	1	0	3	1	1	0	3	1	6	1	0	0	0	1	2	1	8	0	1	1	2	1	0	1	2	0	1	2	1	1	6	3	5	0	0	1	2	0	2	2	6	1	0	0	0	3	1	2	0	2	5	0	0	0	3	0	0	4	4	0	2	0	0	0	0	2	3	0	0	2	0	4	3	0	2	2	1	3	2	0	3	3	1	1	1	1	2	0	0	1	0	1	5	2	2	0	3	3	2	0	0	1	1	3	1	4	3	0	1	2	0	4	0	4	0	2	0	0	0	3	1	2	1	1	0	1	1	7	0	1	0	0	2	0	4	1	1	6	5	0	0	2	2	3	3	2	0	3	1	0	0	0	4	0	0	5	0	0	0	1	2	0	1	2	2	1	2	0	1	1	6	3	0	2	2	5	1	1	1	0	1	1	3	4	1	3	2	2	1	0	1	3	3	0	4	3	1	2	0	1	1	0	1	1	3	1	0	3	0	0	0	0	0	0	1	1	2	3	0	3	1	5	1	3	1	1	0	1	2	1	7	3	0	2	2	1	0	1	1	1	4	3	0	0	1	2	0	3	6	0	6	1	7	0	0	1	3	0	2	2	2	3	2	1	0	4	3	3	1	4	2	2	1	2	3	1	0	2	0	1	2	3	7	1	0	4	0	1	6	1	0	1	1	0	1	0	2	1	0	4	4	0	4	2	0	0	1	1	0	1	4	0	4	0	1	0	1	0	3	1	1	2	0	2	1	2	3	1	5	1	2	0	2	2	1	0	1	3	0	4	2	3	0	1	1	2	0	3	1	1	0	1	0	0	7	3	1	2	0	1	2	0	1	6	0	0	4	1	1	1	2	1	4	2	1	0	1	0	0	5	0	3	1	0	1	0	3	2	1	2	2	0	2	0	0	0	0	2	4	3	2	1	7	1	2	6	1	2	2	3	0	5	2	3	1	2	0	3	2	1	6	3	3	2	0	2	2	1	0	1	0	2	1	2	6	2	1	6	0	0	1	0	3	3	2	2	0	1	5	2	2	1	1	2	1	1	0	2	0	1	1	1	1	2	4	0	1	2	0	1	5	4	0	0	2	1	0	3	3	0	2	3	2	0	0	2	3	4	1	4	1	4	0	1	1	6	1	0	0	3	1	1	2	6	0	1	2	0	1	0	7	2	1	0	2	1	0	1	6	2	0	1	2	0	0	5	0	3	1	1	3	3	2	4	0	1	1	0	2	2	0	0	2	0	2	1	4	0	1	0	6	11	0	0	0	4	6	1	1	4	4	3	3	1	0	1	2	3	0	1	4	5	0	0	1	1	3	0	0	0	1	3	1	3	1	1	2	0	0	1	1	0	3	0	2	1	1	0	1	0	0	0	1	0	0	1	3	0	5	1	1	0	2	3	0	0	1	0	2	3	2	2	2	1	0	0	2	2	0	1	1	0	1	3	3	1	1	0	4	1	0	3	3	1	1	2	2	0	3	0	3	1	0	2	1	1	2	9	1	3	0	2	2	2	0	3	2	2	0	0	1	0	7	1	0	0	3	2	1	3	0	2	4	0	3	5	1	4	3	3	2	3	9	0	1	5	8	1	9	2	1	2	0	3	1	1	3	0	1	1	6	2	0	2	4	1	2	0	1	1	1	1	5	6	5	1	6	1	1	2	4	0	2	4	0	0	6	0	0	0	1	3	1	3	1	0	1	2	0	2	1	1	0	5	8	5	2	1	0	2	1	1	3	5	0	4	1	2	2	1	3	1	0	0	1	1	1	3	0	0	3	0	0	0	1	1	1	0	1	1	8	4	3	0	0	3	1	1	0	1	0	2	6	0	2	3	0	6	0	0	0	0	7	2	4	3	0	2	0	4	3	1	3	1	2	10	1	0	2	2	1	1	0	0	3	1	0	0	2	6	0	2	0	1	4	2	3	5	0	0	0	1	4	2	4	1	5	0	1	0	0	0	0	2	1	1	3	0	0	4	6	1	1	4	2	0	1	0	3	0	2	2	0	2	0	1	3	0	3	1	0	4	0	1	1	1	2	1	2	2	0	0	5	1	0	1	0	4	3	3	0	0	0	3	7	3	1	0	0	2	2	0	0	0	0	1	2	0	1	1	0	1	0	1	0	1	0	1	2	2	2	1	7	4	5	2	1	0	0	4	0	4	3	3	0	1	1	1	0	4	1	5	2	2	0	1	0	0	3	1	1	2	5	5	2	5	1	2	0	0	0	3	1	1	3	0	1	1	0	3	0	1	0	0	1	0	1	1	1	1	3	0	0	2	0	0	1	1	0	1	2	0	1	0	3	0	2	3	1	0	0	1	1	2	3	0	0	1	1	6	0	0	2	1	4	1	3	1	0	2	4	7	0	1	0	1	1	2	0	2	5	0	1	3	1	1	1	4	1	2	13	0	4	0	3	2	1	2	0	0	0	3	3	5	0	0	2	1	0	0	2	3	1	2	1	3	4	0	1	5	3	1	0	0	1	1	1	2	2	3	4	0	2	0	1	0	1	1	6	6	1	3	0	11	2	0	2	0	1	0	2	0	0	1	1	2	0	4	2	1	0	3	0	7	0	1	1	0	5	1	4	1	0	1	1	0	2	1	4	1	6	2	0	0	2	3	0	2	1	0	5	2	0	0	2	1	3	3	0	0	0	3	3	1	0	3	0	0	4	6	0	3	2	2	4	0	1	1	4	0	3	0	0	0	3	0	1	0	1	0	1	0	1	5	1	0	3	1	0	1	1	3	0	2	4	1	3	3	8	2	2	2	2	1	2	0	3	1	2	3	8	3	2	0	1	0	1	3	2	1	0	2	7	0	1	4	1	3	0	2	2	0	0	3	0	1	0	2	5	0	1	2	2	2	1	3	0	2	4	0	3	6	1	0	1	0	1	0	2	0	1	1	5	2	2	2	0	0	2	0	1	0	1	0	2	2	3	1	4	0	3	2	3	1	1	2	0	5	2	2	1	1	5	1	3	2	0	0	5	6	1	0	7	2	1	3	0	1	1	0	7	0	2	2	1	2	4	2	1	4	3	3	0	1	4	0	5	0	6	0	3	5	0	1	1	5	2	0	2	5	0	2	4	4	1	2	2	0	0	0	0	0	1	1	6	0	3	2	3	4	2	1	1	7	0	1	0	2	0	0	9	1	2	1	3	3	1	4	2	0	9	1	0	0	2	4	0	2	1	2	0	2	1	2	4	1	4	4	1	3	0	5	0	0	0	2	3	0	2	5	0	0	0	7	0	1	0	1	2	1	1	4	2	0	3	2	3	0	2	1	3	2	0	0	0	2	1	1	3	0	4	0	3	2	1	5	1	0	0	1	2	5	2	1	4	1	0	1	4	0	2	1	0	0	0	3	1	0	0	1	6	3	4	2	0	2	2	0	1	0	1	3	0	3	1	3	6	0	0	2	0	1	0	4	1	1	2	0	1	4	0	2	1	0	0	1	2	0	0	0	3	1	8	1	0	4	2	2	2	1	1	1	1	1	1	3	3	0	1	1	2	2	2	1	0	9	1	0	1	0	5	2	0	2	4	0	0	1	5	1	3	1	5	0	2	3	0	4	2	2	3	2	0	3	2	4	2	0	0	5	2	1	2	4	0	0	1	3	0	0	2	4	0	5	0	1	3	3	1	5	0	0	0	3	4	2	4	0	5	1	1	3	2	2	8	1	1	5	5	0	0	0	1	3	1	2	1	4	4	1	0	2	1	1	2	5	0	1	2	0	0	0	4	2	0	1	5	0	4	6	0	2	0	3	0	3	1	2	1	0	1	0	3	2	6	1	0	2	3	0	5	0	0	2	1	1	2	2	0	2	2	0	0	0	0	2	0	2	1	1	0	2	2	1	1	4	0	0	1	1	2	0	2	6	1	1	2	2	0	1	1	13	2	0	2	0	4	1	2	2	3	1	0	1	1	0	5	1	2	1	4	3	1	1	0	5	0	3	0	7	0	2	0	0	0	0	3	0	2	1	1	3	0	0	6	0	4	1	0	2	3	1	2	1	7	2	0	3	2	0	4	0	0	1	5	0	0	2	2	1	3	1	4	2	1	1	1	0	3	4	1	0	0	1	4	0	0	1	3	1	6	4	2	1	0	1	5	1	1	2	1	0	2	2	2	0	5	1	2	0	2	3	0	3	1	3	0	1	1	0	1	2	0	6	0	7	0	2	2	1	1	0	2	1	4	2	1	2	2	1	1	0	2	1	4	3	3	0	0	1	5	5	0	2	1	0	0	2	2	2	0	6	5	1	6	0	0	1	4	3	1	0	2	3	1	2	5	1	2	1	0	1	3	3	0	1	1	3	5	0	3	2	1	4	2	0	3	2	0	0	1	2	1	0	2	1	0	1	0	0	0	3	2	2	0	1	1	1	1	1	0	2	0	2	3	2	1	1	3	3	0	2	0	0	3	0	2	4	1	2	5	2	0	0	1	1	1	0	2	4	2	3	3	2	0	5	0	1	8	0	1	1	0	1	3	2	1	2	0	2	0	2	0	1	1	2	2	3	2	1	1	1	1	0	5	1	1	2	1	2	3	0	1	5	1	1	1	2	2	0	1	2	0	9	0	1	0	5	1	1	0	0	3	0	0	4	2	2	1	0	6	1	0	4	0	0	0	0	8	2	3	0	1	1	1	1	4	1	8	8	6	0	2	2	3	2	0	2	1	2	1	1	0	1	1	0	3	1	6	4	3	1	1	3	6	2	1	3	0	0	1	1	1	3	1	1	2	3	9	1	0	0	1	1	0	3	0	0	3	1	2	3	2	2	1	1	2	0	0	0	2	3	1	1	0	1	1	0	1	0	1	2	5	2	1	1	0	0	0	3	0	2	1	3	1	6	4	2	3	0	2	0	1	11	4	0	3	1	0	3	0	1	0	1	1	0	1	3	0	2	4	0	4	0	2	4	2	3	1	1	4	1	4	0	0	0	2	3	1	0	2	5	1	0	1	1	2	1	4	1	1	2	4	3	3	1	1	1	2	6	7	6	0	5	1	1	0	3	3	0	3	4
N0.HOG0003560	2	1	0	0	0	0	0	1	1	1	0	0	0	7	1	0	3	0	2	1	2	2	0	1	3	0	0	2	0	0	0	3	1	1	0	1	0	0	0	1	7	2	1	1	0	0	1	2	1	0	0	1	0	0	0	0	0	0	2	0	1	0	2	0	0	1	2	2	0	0	0	1	2	1	0	2	0	2	0	1	2	0	0	0	0	0	1	2	0	0	0	1	0	0	1	1	1	2	2	1	4	0	2	1	1	0	0	0	0	0	2	1	0	0	2	1	2	2	0	0	0	0	2	1	3	0	1	0	0	1	3	2	1	1	0	2	0	0	1	0	1	0	1	0	2	0	0	1	2	0	1	2	4	4	3	1	1	0	0	0	2	2	2	0	0	0	0	0	0	1	2	0	3	1	2	0	1	4	0	0	0	0	0	2	1	0	3	1	1	1	4	0	1	2	2	1	1	0	0	1	1	0	5	0	0	1	1	0	0	0	1	2	3	0	0	0	1	2	0	1	1	0	1	2	1	0	0	0	0	0	0	1	0	0	4	0	0	0	0	0	1	1	1	2	0	1	0	0	0	2	1	1	1	1	1	0	0	0	0	0	1	3	0	0	3	1	0	1	0	1	4	1	0	2	4	0	0	1	0	1	0	4	0	0	0	2	1	1	0	3	2	0	2	0	1	1	1	1	0	1	0	0	0	1	0	2	0	0	1	1	0	0	2	0	0	2	0	0	0	0	0	0	0	0	0	0	1	3	1	0	0	1	2	1	0	0	0	0	0	0	1	0	0	0	2	0	0	0	3	2	0	1	0	2	0	0	2	3	0	1	2	2	3	4	2	4	2	0	0	0	0	1	0	0	0	0	1	1	1	2	1	0	0	0	1	0	3	0	0	1	0	3	1	1	0	1	2	1	1	2	3	0	1	2	0	0	3	0	0	0	2	0	1	1	1	0	1	1	0	0	0	0	2	2	0	0	0	0	0	0	2	1	1	1	0	0	0	0	0	0	0	0	2	0	0	0	4	0	0	0	1	0	4	0	2	1	0	0	4	1	0	1	2	2	0	1	1	1	0	3	0	0	0	0	2	2	2	1	2	2	0	0	3	0	0	1	0	1	0	3	1	0	0	1	0	0	1	1	0	1	0	1	5	2	4	2	2	0	0	1	0	0	1	0	0	1	0	0	3	0	5	1	0	0	1	0	0	0	0	0	0	0	0	0	2	0	1	0	2	1	0	0	0	0	0	2	1	0	0	0	0	0	3	2	0	0	0	0	0	2	0	0	0	1	0	0	2	1	0	0	0	0	1	1	1	3	1	1	0	0	0	0	0	0	0	2	0	1	0	0	1	1	1	0	1	2	0	3	0	1	2	0	1	0	0	1	0	2	0	0	2	1	0	0	1	2	0	0	2	0	0	0	1	1	0	0	0	0	2	0	0	1	0	0	1	2	1	0	3	0	0	0	1	2	1	0	0	0	2	2	1	0	2	0	1	0	1	0	0	1	0	2	0	2	1	1	1	1	3	1	0	1	1	0	0	1	0	1	0	1	1	0	0	1	0	0	0	1	0	0	0	0	2	0	0	1	1	1	0	4	2	3	0	1	1	2	0	2	0	1	0	0	1	0	0	1	0	2	0	0	3	0	1	0	1	2	3	0	0	0	0	0	0	1	0	1	0	1	0	1	1	0	0	2	0	0	1	3	0	0	0	0	1	0	0	0	0	0	0	0	2	2	1	0	0	0	0	1	3	1	0	0	0	0	0	0	1	0	1	1	2	0	0	2	1	0	0	0	4	0	0	1	1	0	0	1	0	0	0	1	0	1	1	1	0	0	0	1	0	0	0	0	2	0	0	2	1	1	0	0	0	0	0	0	0	1	0	0	5	2	1	0	2	0	0	0	0	1	1	2	1	1	0	1	0	1	0	0	0	0	0	1	0	1	0	2	0	1	2	1	0	1	1	0	0	0	3	3	0	2	1	0	1	0	0	3	0	1	4	1	0	2	1	1	1	0	0	2	1	0	1	1	0	0	0	1	0	3	3	0	2	0	2	1	0	0	0	1	0	0	0	1	2	1	1	0	0	0	0	2	0	0	0	0	0	0	1	0	1	0	0	0	2	1	1	0	1	0	0	0	1	0	1	0	1	3	1	0	3	0	1	0	0	0	2	2	0	0	0	0	2	0	0	0	0	1	3	0	1	0	0	2	3	1	2	2	0	0	0	1	0	1	0	0	3	0	1	0	2	3	1	1	0	0	1	0	0	0	2	1	1	0	0	0	0	0	0	2	0	1	1	1	1	0	0	1	0	1	0	1	0	1	0	2	2	0	1	2	2	1	1	0	1	0	0	2	1	2	1	1	1	0	0	2	0	0	1	0	1	0	2	0	2	0	0	1	1	1	1	0	2	1	0	0	1	0	1	1	2	0	1	4	1	1	1	0	0	1	0	3	2	0	1	1	0	0	0	1	0	1	0	0	0	0	0	2	0	0	3	1	1	1	1	0	0	1	1	1	0	0	0	2	0	1	0	0	1	1	0	0	1	0	1	1	0	3	1	1	0	0	0	0	2	0	0	1	0	0	1	1	0	2	0	1	0	0	0	0	0	0	0	0	1	0	1	2	0	1	3	0	0	1	0	0	0	0	1	0	0	3	0	1	1	0	0	0	0	0	1	3	0	1	0	2	1	1	3	1	3	1	1	1	0	0	1	0	2	0	1	1	0	1	2	0	1	1	1	2	0	1	1	1	1	1	0	0	0	0	1	0	1	0	1	0	0	0	0	0	0	0	0	2	0	0	0	0	1	1	3	0	1	2	0	2	2	0	0	1	1	2	5	0	1	0	1	1	2	2	0	0	0	1	0	0	1	2	0	0	2	1	1	2	0	2	1	2	1	0	2	2	1	1	0	4	0	0	1	2	1	1	1	0	2	1	3	0	2	1	0	4	1	0	1	1	0	0	0	2	1	2	0	2	2	0	1	1	0	0	0	2	0	1	0	1	2	0	0	1	1	0	1	0	0	0	0	1	4	1	0	2	1	4	0	1	1	1	1	1	3	1	3	0	0	2	0	0	0	0	1	0	0	1	0	4	2	2	0	0	0	3	1	0	1	0	0	2	2	1	0	0	0	0	1	1	1	1	0	1	1	0	0	0	1	0	1	0	2	2	0	0	3	0	1	1	1	0	1	2	5	2	2	1	0	0	1	0	1	0	0	1	2	5	2	1	0	0	5	0	2	0	1	1	2	3	1	1	1	2	0	1	3	0	0	0	3	3	0	1	0	0	0	0	1	2	6	0	1	0	0	3	0	1	0	2	0	2	1	1	2	2	0	1	1	2	0	0	2	1	2	0	2	1	1	1	0	1	2	0	9	0	0	0	2	1	0	0	1	1	4	0	1	0	1	0	0	1	1	3	2	1	1	1	2	0	0	1	0	0	0	2	2	0	0	1	0	1	0	1	0	0	0	0	0	0	1	1	0	0	0	1	3	1	0	4	2	1	0	5	0	0	1	1	0	1	0	1	1	0	1	0	0	4	0	3	0	2	0	1	2	1	3	4	1	0	0	0	1	0	0	0	0	2	0	0	3	1	0	1	0	0	2	0	2	1	0	1	2	1	1	6	0	0	0	0	0	0	0	0	0	3	1	1	2	0	1	2	1	1	1	1	1	1	0	2	0	0	1	1	1	1	1	0	0	0	0	0	0	1	0	1	0	1	1	0	0	2	1	0	3	0	0	0	1	2	2	0	2	0	1	1	3	1	0	2	1	0	0	1	0	0	0	0	1	0	0	1	2	4	0	2	1	2	0	0	2	1	0	2	0	1	1	0	1	0	0	0	0	1	0	0	3	1	0	0	1	1	1	2	1	4	0	0	0	2	1	0	0	0	0	1	1	0	0	0	1	1	1	0	0	1	0	2	3	0	1	2	2	1	0	0	0	4	0	1	1	0	2	2	0	0	1	0	0	0	0	0	2	0	1	0	1	2	2	3	3	1	0	0	0	1	3	0	0	2	0	0	1	0	1	1	3	0	0	3	4	1	1	2	2	1	0	0	1	1	1	0	2	0	1	0	2	1	1	0	3	1	1	0	0	1	0	0	2	2	1	0	1	1	0	1	2	0	0	2	0	2	2	0	0	1	1	0	3	1	3	0	1	0	1	0	0	1	1	0	1	2	0	1	1	0	1	3	0	0	0	3	2	2	0	0	1	0	0	0	1	1	1	0	1	2	1	0	0	0	1	0	0	0	3	0	1	3	1	0	0	0	0	0	0	0	0	6	0	1	1	0	0	3	2	1	0	3	1	0	0	0	1	0	0	0	0	1	0	0	1	0	0	1	2	0	0	2	0	0	0	0	0	0	1	2	0	0	1	0	1	1	0	2	0	1	1	0	1	1	0	0	3	0	2	2	2	0	0	0	1	2	1	1	0	0	4	0	0	1	1	2	1	0	1	0	0	4	1	0	1	1	0	3	0	2	2	2	1	0	0	2	3	3	0	1	0	0	0	1	0	0	0	2	1	3	1	0	1	1	3	1	2	2	0	0	4	0	0	0	1	0	2	0	1	0	0	0	1	0	3	0	0	2	0	1	0	1	2	1	3	0	0	0	0	0	0	1	0	1	1	1	0	0	1	0	0	1	0	1	0	3	1	3	0	1	0	0	1	1	0	0	1	0	1	0	1	0	0	0	1	0	0	0	1	2	0	3	1	0	1	0	1	1	1	1	0	0	0	0	0	0	3	0	1	0	1	0	0	0	0	0	1	4	1	0	0	0	1	0	0	1	0	1	0	2	0	2	0	1	1	0	0	0	1	0	0	1	0	0	1	1	0	0	0	1	1	0	1	1	0	1	1	1	1	1	0	1	0	1	2	3	0	2	0	0	0	1	0	2	5	3	1	0	0	2	0	0	0	2	4	2	2	0	1	0	1	0	1	1	0	0	3	0	0	1	0	0	1	1	1	0	0	2	1	0	0	2	2	0	0	0	1	0	0	0	0	0	0	0	0	0	0	0	1	0	0	0	1	0	0	1	1	2	0	0	0	2	1	0	0	0	1	2	4	3	0	1	0	0	1	0	3	1	0	0	3	5	0	0	2	0	0	0	1	0	0	0	1	0	0	0	2	0	0	0	0	0	0	1	1	3	0	1	1	3	1	1	0	2	0	1	1	1	0	0	1	0	0	1	2	1	4	1	0	1	3	2	1	2	0	0	1	1	0	0	0	1	0	0	0	0	2	4	0	2	2	0	1	0	1	0	3	0	0	1	2	0	0	0	0	0	1	1	2	0	0	0	2	2	1	1	0	1	4	0	1	2	0	2	0	1	0	4	0	0	1	1	1	0	0	0	0	0	0	1	0	1	0	0	0	0	1	1	0	1	0	3	1	2	3	0	0	1	0	0	0	1	1	0	1	1	2	0	2	0	1	0	4	0	0	0	0	0	0	1	0	0	0	0	1	1	0	2	0	2	0	3	0	1	0	2	1	1	0	2	0	1	0	0	2	0	0	0	0	0	0	1	1	3	1	1	0	3	0	0	1	2	0	1	0	0	3	2	2	1	0	0	2	0	1	0	0	1	2	0	0	0	2	2	1	0	2	0	0	3	0	1	0	1	3	0	1	0	0	1	0	0	0	0	1	2	0	2	0	2	1	0	1	0	1	0	1	2	1	0	0	3	1	2	0	0	0	0	1	0	5	0	0	0	0	1	1	2	2	0	0	1	0	1	2	2	1	0	1	1	1	0	1	3	2	0	1	0	0	1	1	0	0	0	0	1	0	1	0	0	0	4	1	0	0	0	1	0	0	0	2	0	0	3	0	0	1	0	1	0	5	0	0	2	0	0	1	1	1	0	0	1	1	0	1	0	0	0	0	0	2	1	1	1	1	1	0	1	3	4	1	0	2	0	0	3	1	1	0	2	2	2	4	0	3	0	1	0	1	0	1	1	2	0	0	0	0	1	0	1	1	0	1	1	1	0	1	3	0	0	1	0	1	0	0	2	1	0	3	0	1	0	5	1	0	1	1	0	0	0	1	1	0	0	2	1	1	0	0	0	1	1	0	0	0	1	0	0	0	0	1	0	1	2	1	1	0	2	1	3	1	0	1	1	2	0	1	0	4	2	0	0	0	1	0	0	0	2	0	0	3	0	0	0	0	0	1	0	1	0	2	1	1	0	0	1	2	0	1	3	1	3	0	1	0	2	1	0	1	0	2	3	0	0	1	1	0	1	2	1	2	1	0	2	1	2	1	0	1	2	0	0	0	1	0	1	1	0	1	0	2	1	0	0	1	1	1	1	0	0	1	2	2	0	0	0	0	1	0	1	2	0	0	1	4	1	0	0	0	0	0	1	2	1	1	1	0	2	0	0	1	0	0	0	0	2	3	1	0	1	0	2	0	1	1	1	0	0	0	0	0	0	0	0	3	0	0	2	0	1	1	1	0	0	1	1	1	1	0	1	1	0	2	1	5	2	0	1	0	5	0	0	1	0	3	0	1	0	1	0	0	0	0	1	0	0	0	1	0	0	4	1	0	3	1	1	0	0	0	0	1	1	0	1	3	2	2	0	0	0	1	0	0	0	0	3	0	0	0	0	0	0	1	0	1	2	2	2	1	1	1	0	0	1	1	3	2	0	0	0	0	1	2	2	1	1	2	2	1	1	1	1	1	1	0	0	2	0	1	1	1	0	0	1	0	0	1	2	1	1	1	1	0	2	0	1	1	1	0	0	0	0	0	0	2	1	1	0	0	1	1	0	0	0	0	0	0	0	0	0	0	1	0	0	0	0	0	1	0	1	0	1	0	1	0	3	0	1	0	0	0	2	1	3	0	1	2	1	0	0	1	1	0	0	3	1	0	1	0	0	0	1	3	0	2	0	0	0	1	0	1	2	1	0	0	0	2	1	0	0	1	0	1	0	0	1	0	0	1	3	1	2	0	1	1	1	2	0	0	0	1	1	1	2	0	1	1	1	0	1	0	1	0	1	0	0	3	0	0	0	1	1	1	2	1	3	0	0	0	2	1	0	0	0	0	1	1	0	0	0	1	0	2	0	0	2	0	0	1	3	0	1	0	4	0	0	0	0	3	0	3	1	0	0	1	0	2	0	3	0	2	0	1	0	1	2	1	0	0	1	0	2	3	1	3	0	3	1	1	0	0	1	2	1	2	1	1	1	0	0	0	1	0	1	0	1	1	0	0	1	0	1	1	2	0	0	0	0	1	1	0	0	2	0	0	3	0	0	0	2	1	1	0	0	0	0	1	0	3	0	0	1	3	0	0	1	0	1	0	2	1	3	3	3	0	1	1	0	0	0	0	1	3	1	0	1	1	1	0	1	0	1	0	1	0	2	0	0	0	2	0	1	0	2	1	0	0	0	1	0	4	0	0	0	1	3	2	0	3	2	1	0	0	2	1	2	2	0	1	2	0	1	0	2	3	0	1	2	0	3	2	0	3	1	0	3	0	0	1	0	2	0	1	1	0	1	0	1	0	1	1	1	1	2	0	2	0	1	2	3	0	0	0	0	0	1	0	1	0	5	3	0	0	0	3	0	1	0	0	0	2	0	2	1	0	0	1	0	0	0	1	1	4	0	2	0	2	2	0	0	0	2	1	0	1	0	1	4	1	2	0	0	2	0	0	0	5	3	0	0	1	1	1	1	1	1	0	1	1	0	1	1	2	0	0	0	0	0	2	0	0	2	0	0	3	2	2	0	2	1	0	0	2	1	2	1	1	1	0	0	0	2	0	0	1	0	0	2	2	0	1	1	1	1	2	2	1	1	0	1	0	2	2	1	1	0	0	0	1	1	2	3	0	0	1	1	1	0	2	0	3	0	0	1	0	1	3	2	2	0	3	1	3	2	0	0	0	0	2	6	0	0	3	1	1	1	3	0	2	3	0	0	2	1	0	2	2	0	2	0	0	0	0	1	0	1	1	1	1	0	1	2	0	3	1	2	1	0	0	0	0	1	2	1	0	2	1	0	0	1	0	0	1	3	1	0	0	0	0	0	1	1	0	1	0	1	1	2	0	0	0	0	0	2	1	1	0	1	1	3	0	1	0	0	2	0	0	0	4	1	1	1	0	1	0	1	3	2	1	1	0	0	1	0	1	1	2	1	1	2	0	0	2	0	0	4	0	0	0	0	1	0	0	1	0	0	3	1	0	1	2	1	0	0	3	0	0	4	0	0	3	1	1	2	1	0	1	2	0	0	1	0	0	2	0	0	0	0	0	3	0	1	1	0	2	0	0	2	4	1	0	2	0	1	1	1	0	0	3	0	3	0	0	0	2	0	3	2	2	1	1	1	0	1	2	0	0	0	0	0	1	0	1	1	0	1	0	1	1	1	0	3	1	0	1	1	1	1	0	1	1	1	0	0	3	1	0	2	0	0	0	1	1	0	2	3	1	1	1	0	0	0	2	0	1	1	4	0	0	1	2	4	0	0	1	4	0	3	0	1	0	0	0	0	1	3	0	0	0	0	1	0	0	2	1	3	0	3	0	0	2	2	0	2	1	1	0	0	0	1	0	0	1	1	1	1	2	0	2	0	0	1	1	1	0	0	2	0	0	0	2	1	1	0	0	1	1	0	0	0	3	1	1	0	0	0	0	5	1	0	0	4	2	0	0	1	0	0	0	0	1	2	1	1	0	0	2	3	1	1	0	1	0	0	0	0	0	0	1	0	0	1	0	2	0	1	1	0	2	0	0	6	0	2	0	2	0	2	3	1	0	0	0	0	1	2	0	0	0	0	0	2	3	1	0	1	0	0	1	0	0	3	2	1	0	2	0	1	0	1	1	0	3	0	0	2	0	0	3	2	0	0	0	1	1	2	0	2	1	0	1	2	2	0	4	2	1	0	2	0	0	0	2	0	1	1	0	2	1	1	0	2	3	3	1	0	0	0	2	1	0	3	2	0	3	0	1	0	1	0	1	1	3	1	0	0	2	0	0	0	0	1	0	0	2	0	0	0	1	3	1	2	2	2	3	2	2	0	0	2	0	0	1	1	2	0	1	0	1	1	0	0	0	1	0	4	0	0	1	0	1	1	0	0	0	2	0	0	0	0	1	0	0	2	0	0	1	4	1	1	0	0	0	0	0	2	0	1	0	2	0	1	3	1	1	0	0	0	1	0	0	2	1	0	0	0	0	0	0	0	0	1	0	0	0	0	2	0	2	0	1	0	0	0	1	1	1	1	0	1	1	0	3	0	1	1	0	0	0	0	1	3	0	0	0	0	1	3	1	0	1	4	1	0	1	0	1	3	2	2	0	5	1	1	0	1	1	0	1	0	1	0	0	0	0	0	1	1	0	3	0	1	0	0	2	0	0	1	0	2	0	0	1	0	1	0	1	0	0	0	2	0	0	0	3	0	1	0	1	1	0	1	0	0	0	0	1	1	4	0	0	1	1	3	1	0	0	0	1	1	0	0	2	1	0	0	5	1	0	0	0	0	3	0	4	0	0	1	0	1	0	1	0	2	0	1	1	1	0	0	0	2	0	0	2	1	2	0	0	0	0	2	1	0	1	2	2	1	2	1	0	0	1	0	0	0	0	0	0	0	0	2	0	0	3	2	1	0	2	0	0	0	0	0	0	0	2	3	1	1	1	0	0	0	2	1	0	2	0	0	0	2	0	1	3	0	2	1	0	0	0	1	0	0	1	1	0	0	0	0	1	0	1	1	1	0	1	0	2	1	1	3	0	0	1	1	1	0	0	1	0	2	1	1	0	0	1	0	3	0	3	0	0	0	0	4	0	2	1	2	3	0	2	1	0	3	0	0	0	0	1	1	1	2	0	0	1	0	0	2	0	0	1	0	2	0	1	0	1	0	1	1	1	0	1	1	1	0	0	0	0	0	0	2	2	0	0	1	1	0	2	0	2	2	0	1	0	1	0	4	1	0	0	0	2	0	1	2	1	1	0	5	2	0	0	1	2	0	4	0	1	4	0	0	0	2	2	0	0	0	0	1	0	2	0	0	0	2	0	0	0	1	0	0	0	1	1	3	0	2	3	0	0	0	1	1	2	3	1	0	1	0	2	3	0	2	0	0	3	2	0	3	0	1	0	0	1	0	0	1	0	1	1	2	1	0	1	2	0	0	1	0	2	1	2	1	0	0	0	1	0	1	2	1	0	0	1	1	0	0	1	0	2	0	1	0	1	2	3	0	1	0	1	0	0	1	3	2	0	0	2	0	0	0	0	0	5	0	0	1	0	1	1	0	2	1	1	0	1	0	2	2	0	0	2	1	1	1	6	5	2	0	1	0	1	1	1	5	1	0	3	1	0	0	0	0	0	1	0	1	0	1	1	0	2	2	0	1	0	0	0	0	1	2	1	1	1	0	0	3	0	0	0	1	1	0	2	0	2	1	0	0	0	1	0	0	0	0	1	2	2	0	3	0	2	1	0	0	3	0	0	0	0	0	4	0	0	0	1	1	1	0	1	1	0	2	0	0	2	1	0	0	2	0	3	2	2	2	1	3	0	0	0	1	0	1	1	0	0	1	0	0	1	0	0	2	0	0	1	1	1	0	1	0	1	0	1	2	1	0	0	2	3	1	1	3	2	0	0	1	0	1	0	0	3	2	1	1	1	0	0	1	0	0	0	0	0	0	1	1	0	1	0	0	0	0	0	2	2	0	1	0	1	0	2	1	0	0	2	0	0	1	3	0	3	0	0	0	0	2	0	2	1	1	1	0	2	2	0	0	0	4	0	0	0	1	0	2	1	1	2	0	0	0	0	0	0	2	1	1	1	0	2	1	3	1	0	0	1	1	0	1	2	0	0	2	0	0	2	0	0	1	0	1	0	0	1	0	0	2	0	2	0	1	3	0	0	1	0	1	1	0	0	1	3	0	0	0	0	1	2	1	0	1	0	1	0	0	4	0	0	1	0	0	0	0	0	3	0	0	0	1	0	2	0	2	2	0	1	1	0	1	1	1	3	1	2	2	0	1	0	3	0	1	0	2	1	0	1	0	0	1	0	1	0	2	0	3	0	0	1	1	4	1	0	1	0	0	1	0	0	0	1	2	0	1	1	0	0	0	1	0	2	3	0	1	0	1	0	1	1	0	3	1	0	0	0	2	0	6	1	0	3	0	2	1	0	0	0	0	0	0	1	0	1	1	0	2	0	1	0	2	1	3	1	1	0	0	0	0	1	1	0	1	0	0	6	1	1	2	2	0	0	1	0	1	0	2	4	0	0	2	3	1	0	0	1	0	0	2	1	1	1	0	2	1	1	0	0	0	1	0	0	0	3	3	2	1	0	0	0	0	1	0	0	2	0	4	3	1	1	0	1	0	1	0	0	2	2	0	1	0	0	0	0	0	1	2	1	0	1	1	1	1	1	0	0	3	1	1	1	1	0	1	0	0	1	2	1	0	0	1	0	0	0	1	0	0	1	0	2	2	0	0	0	0	2	1	2	1	3	1	1	0	0	3	1	0	0	0	2	0	0	0	1	3	1	2	2	1	1	0	2	0	0	0	1	0	0	2	0	1	0	0	3	0	2	2	0	1	0	0	0	1	1	1	0	0	0	2	0	1	1	0	1	2	0	0	0	0	0	1	0	0	2	1	1	1	0	0	2	1	0	2	0	1	1	0	0	0	1	0	0	0	1	1	3	1	0	0	0	1	0	0	3	3	0	0	1	2	2	1	1	0	0	0	0	3	1	2	1	0	0	0	0	0	2	2	2	1	1	0	0	1	0	0	1	0	2	0	1	1	0	0	0	0	0	0	3	2	1	1	1	0	1	0	0	1	0	1	1	0	0	3	2	0	0	0	0	0	0	4	0
N0.HOG0006819	0	0	0	0	0	0	0	0	0	0	0	0	0	0	0	0	0	0	0	0	0	0	0	0	0	0	0	0	0	0	0	0	0	0	0	0	0	0	0	0	0	0	0	0	0	0	0	0	0	0	0	0	0	0	0	0	0	0	0	0	0	0	0	0	0	0	0	0	0	0	0	0	0	0	0	0	0	0	0	0	0	0	1	0	0	0	0	0	0	0	0	0	0	0	0	0	0	0	0	0	0	0	0	0	0	0	0	0	0	0	0	0	0	0	0	0	0	0	0	0	0	0	0	0	0	0	0	0	0	0	0	0	0	0	0	0	0	0	0	0	0	0	0	0	0	0	0	0	0	0	0	0	0	0	0	0	0	0	0	0	0	0	0	0	0	0	0	0	0	0	0	0	0	0	0	0	0	0	0	0	0	0	0	1	0	0	0	0	0	0	0	0	0	0	0	0	0	0	0	0	0	0	0	0	0	0	0	0	0	0	0	0	0	0	0	0	0	0	0	0	0	0	0	0	0	0	0	0	0	0	0	0	0	0	0	0	0	0	0	0	0	0	0	0	0	0	0	0	0	0	0	0	0	0	0	0	0	0	0	0	0	0	0	0	0	0	0	0	0	0	0	0	0	0	0	0	0	0	0	0	0	0	0	0	0	0	0	0	0	0	0	0	0	0	0	0	0	0	0	0	0	0	0	0	0	0	0	0	0	0	0	0	0	0	0	0	0	0	0	0	0	0	0	0	0	0	0	0	0	0	0	0	0	0	0	0	0	0	0	0	0	0	0	0	0	0	0	0	0	0	0	0	0	0	0	0	0	0	0	0	0	0	0	0	0	0	0	0	0	0	0	0	0	0	0	0	0	0	0	0	0	0	0	0	0	0	0	0	0	0	0	0	0	0	0	0	0	0	0	0	0	0	0	0	0	0	0	0	0	0	0	0	0	0	0	0	0	0	0	0	0	0	0	0	0	0	0	0	0	0	0	0	0	0	0	0	0	0	0	0	0	0	0	0	0	0	0	0	0	0	0	0	0	0	0	0	0	0	0	0	0	0	0	0	0	0	0	0	0	0	0	1	0	0	0	0	0	0	0	0	0	0	0	0	0	0	0	0	0	0	0	0	0	0	0	0	0	0	0	0	0	0	0	0	0	0	0	0	0	0	0	0	0	0	0	0	0	0	0	0	0	0	0	0	0	1	0	1	0	0	0	0	0	0	0	0	0	0	0	0	0	0	0	0	0	0	0	0	0	0	0	0	0	0	0	0	0	0	0	0	0	0	0	0	0	0	0	0	0	0	0	0	0	0	0	0	0	0	0	0	0	0	0	0	0	0	0	0	0	0	0	0	0	0	0	0	0	0	0	0	0	0	0	0	0	0	0	0	0	0	0	0	0	0	0	0	0	0	0	0	0	0	0	0	0	0	0	0	0	0	0	0	0	0	0	0	0	0	0	0	0	0	0	0	0	0	0	0	0	0	0	0	0	0	0	0	0	0	0	0	0	0	0	0	0	0	0	0	0	0	0	0	0	0	0	0	0	0	0	0	0	0	0	0	0	0	0	0	0	0	0	0	0	0	0	0	0	0	0	0	0	0	0	0	0	0	0	0	0	0	0	0	0	0	0	0	0	0	0	0	0	0	0	0	0	0	0	0	0	0	0	0	0	0	0	0	0	0	0	0	0	0	0	0	0	0	0	0	0	0	0	0	0	0	0	0	0	0	0	0	0	0	0	0	0	0	0	0	0	0	0	0	0	0	0	0	0	0	0	0	0	0	0	0	0	0	0	0	0	0	0	0	0	0	0	0	0	0	0	0	0	0	0	0	0	0	0	0	0	0	0	0	0	0	0	0	0	0	0	0	0	0	0	0	0	0	0	0	0	0	0	0	0	0	0	0	0	0	0	0	0	0	0	0	0	0	0	0	0	0	0	0	0	0	0	0	0	0	0	0	0	0	0	0	0	0	0	0	0	0	0	0	0	0	0	0	0	0	0	0	0	0	0	0	0	0	0	0	0	0	0	0	0	0	0	0	0	0	0	0	0	0	0	0	0	0	0	0	0	0	0	0	0	0	0	0	0	0	0	0	0	0	0	0	0	0	0	0	0	0	0	0	0	0	0	0	0	0	0	0	0	0	0	0	0	0	0	0	0	0	0	0	0	0	0	0	0	0	0	0	0	0	0	0	0	0	0	0	0	0	0	0	0	0	0	0	0	0	0	0	0	0	0	0	0	0	0	0	0	0	0	0	0	0	0	0	0	0	0	0	0	0	0	0	0	0	0	0	0	0	0	0	0	0	0	0	0	0	0	0	0	0	0	0	0	0	0	0	0	0	0	0	0	0	0	0	0	0	0	0	0	0	0	0	0	0	0	0	0	0	0	0	0	0	0	0	0	0	0	0	0	0	0	0	0	0	0	0	0	0	0	0	0	0	0	0	0	0	0	0	0	0	0	0	0	0	0	0	0	0	0	0	0	0	0	0	0	0	0	0	0	0	0	0	0	0	0	0	0	0	0	0	0	0	0	0	0	0	0	0	0	0	0	0	0	0	0	0	0	0	0	0	0	0	0	0	0	0	0	0	0	0	0	0	0	0	0	0	0	0	0	0	0	0	0	0	0	0	0	0	0	0	0	0	0	0	0	0	0	0	0	0	0	0	0	0	0	0	0	0	0	0	0	0	0	0	0	0	0	0	0	0	0	0	0	0	0	0	0	0	0	0	0	0	0	0	0	0	0	0	0	0	0	0	1	0	0	0	0	0	0	0	0	0	0	0	0	0	0	0	0	0	0	0	0	0	0	0	0	0	0	0	0	0	0	0	0	0	0	0	0	0	0	0	0	0	0	0	0	0	0	0	0	0	0	0	0	0	0	0	0	0	0	0	0	0	0	0	0	1	0	0	0	0	0	0	0	0	0	0	0	0	0	0	0	0	0	0	0	0	0	0	0	0	0	0	1	0	0	0	0	0	0	0	0	0	0	0	0	0	0	0	0	0	0	0	0	0	0	0	0	0	0	0	0	0	0	0	0	0	0	0	0	0	0	0	0	0	0	0	0	0	0	0	0	0	0	0	0	0	0	0	0	0	0	0	0	0	0	0	0	0	0	0	0	0	0	0	0	0	0	0	0	0	0	0	0	0	0	0	0	0	0	0	0	0	0	0	0	0	0	0	0	0	0	0	0	0	0	0	0	0	0	0	0	0	0	0	0	0	0	0	0	0	0	0	0	0	0	0	0	0	0	0	0	0	0	0	0	0	0	0	0	0	0	0	0	0	0	0	0	0	0	0	0	0	0	0	0	0	0	0	0	0	0	0	0	0	0	0	0	0	0	0	0	0	0	0	0	0	0	0	0	0	0	0	0	0	0	0	0	0	0	0	0	0	0	0	0	0	0	0	0	0	0	0	0	0	0	0	0	0	0	0	0	0	0	0	0	0	0	0	0	0	0	0	0	0	0	0	0	0	0	0	0	0	0	0	0	0	0	0	0	0	0	1	0	0	0	0	0	0	0	0	0	0	0	0	0	0	0	0	0	0	0	0	0	0	0	0	0	0	0	0	0	0	0	0	0	0	0	0	0	0	0	0	0	0	0	0	0	0	0	0	0	0	0	0	0	0	0	0	0	0	0	0	0	0	0	0	0	0	0	0	0	0	0	0	0	0	0	0	0	0	0	0	0	0	0	0	0	0	0	0	0	0	0	0	0	0	0	0	0	0	0	0	0	0	0	0	0	0	0	0	0	0	0	0	0	0	0	0	0	0	0	0	0	0	0	0	0	0	0	0	0	0	0	0	0	0	0	0	0	0	0	0	0	0	0	0	0	0	0	0	0	0	0	0	0	0	0	0	0	0	0	0	0	0	1	0	0	0	0	0	0	0	0	0	0	0	0	0	0	0	0	0	0	0	0	0	0	0	0	0	0	0	0	0	0	0	0	0	0	0	0	0	0	0	0	0	0	0	0	0	0	0	0	0	0	0	0	1	0	0	0	0	0	0	0	0	0	0	0	0	0	0	0	0	0	0	0	0	0	0	0	0	0	0	0	0	0	0	0	0	0	0	0	0	0	0	0	0	0	0	0	0	0	0	0	0	0	0	0	0	0	0	0	0	0	0	0	0	0	0	0	0	0	0	0	0	0	0	0	0	0	0	0	1	0	0	0	0	0	0	0	0	0	0	0	0	0	0	0	0	0	0	0	0	0	0	0	0	0	0	0	0	0	0	0	0	0	0	0	0	0	0	0	0	0	0	0	0	0	0	0	0	0	0	0	0	0	0	0	0	0	0	0	0	0	0	0	0	0	0	0	0	0	0	0	0	0	0	0	0	0	0	0	0	0	0	0	0	0	0	0	0	0	0	0	0	0	0	0	0	0	0	0	0	0	0	0	0	0	0	0	0	0	0	0	0	0	0	0	0	0	0	0	0	0	0	0	0	0	0	0	0	0	0	0	0	0	0	0	0	0	0	0	0	0	0	0	0	0	0	0	0	0	0	0	0	0	0	0	0	0	0	0	0	0	0	0	0	0	0	0	0	0	0	0	0	0	0	0	0	0	0	0	0	0	0	0	0	0	0	0	0	0	0	0	0	0	0	0	0	0	0	0	0	0	0	0	0	0	0	0	0	0	0	0	0	0	0	0	0	0	0	0	0	0	0	0	0	0	0	0	0	0	0	0	0	0	0	0	0	0	0	0	0	0	0	0	0	0	0	0	0	0	0	0	0	0	0	0	0	0	0	0	0	0	0	0	0	0	0	0	0	0	0	0	0	0	0	0	0	0	0	0	0	0	0	0	0	0	0	0	0	0	0	0	0	0	0	0	0	0	0	0	0	0	0	0	0	0	0	0	0	0	0	0	0	0	0	0	0	0	0	0	0	0	0	0	0	0	0	0	0	0	0	0	0	0	0	0	0	0	0	0	0	0	0	0	0	0	0	0	0	0	0	0	0	0	0	0	0	0	0	0	0	0	0	0	0	0	0	0	0	0	0	0	0	0	0	0	0	0	0	0	0	0	0	0	0	0	0	0	0	0	0	0	0	0	0	0	0	0	0	0	0	0	0	0	0	0	0	0	0	0	0	0	0	0	0	0	0	0	0	0	0	0	0	0	0	0	0	0	0	0	0	0	0	0	0	0	0	0	0	0	0	0	0	0	0	0	0	0	0	0	0	0	0	0	0	0	0	0	0	0	0	0	0	0	0	0	0	0	0	0	0	0	0	0	0	0	0	0	0	0	0	0	0	0	0	0	0	0	0	0	0	0	0	0	0	0	0	0	0	0	0	0	0	0	0	0	0	0	0	0	0	0	0	0	0	0	0	0	0	0	0	0	0	0	0	0	0	0	0	0	0	0	0	0	0	0	0	0	0	0	0	0	0	0	0	0	0	0	0	0	0	0	0	0	0	0	0	0	0	0	0	0	0	0	0	0	0	0	0	0	0	0	0	0	0	0	0	0	0	0	0	0	0	0	0	0	0	0	0	0	0	0	0	0	0	0	0	0	0	0	0	0	0	0	0	0	0	0	0	0	0	0	0	0	0	0	0	0	0	0	0	0	0	0	0	0	0	0	0	0	0	0	0	0	0	0	0	0	0	0	0	0	0	0	0	0	0	0	0	0	0	0	0	0	0	0	0	0	0	0	0	0	0	0	0	0	0	0	0	0	0	0	0	0	0	0	0	0	0	0	0	0	0	0	0	0	0	0	0	0	0	0	0	0	0	0	0	0	0	0	0	0	0	0	0	0	0	1	0	1	0	0	0	0	0	0	0	0	0	0	0	0	0	0	0	0	0	0	0	0	0	0	0	0	0	0	0	0	0	0	0	0	0	0	0	0	0	0	0	0	0	0	0	0	0	0	0	0	0	0	0	0	0	0	0	0	0	0	0	0	0	0	0	0	0	0	0	0	0	0	0	0	0	0	0	0	0	0	0	0	0	0	0	0	0	0	0	0	0	0	0	0	0	0	0	0	0	0	0	0	0	0	0	0	0	0	0	0	0	0	0	0	0	0	0	0	0	0	0	0	0	0	0	0	0	0	0	0	0	0	0	0	0	0	0	0	0	0	0	0	0	0	0	0	0	0	0	0	0	0	0	0	0	0	0	0	0	0	0	0	0	0	0	0	0	0	0	0	0	0	0	0	0	0	0	0	0	0	0	0	0	0	0	0	0	0	0	0	0	0	0	0	0	0	0	0	0	0	0	0	0	0	0	0	0	0	0	0	0	0	0	0	0	0	0	0	0	0	0	0	0	0	0	0	0	0	0	0	0	0	0	0	0	0	0	0	0	0	0	0	0	0	0	0	0	0	0	0	0	0	0	0	0	0	0	0	0	0	0	0	0	0	0	0	0	0	0	0	0	0	0	0	0	0	0	0	0	0	0	0	0	0	0	0	0	0	0	0	0	0	0	0	0	0	0	0	0	0	0	0	0	0	0	0	0	0	0	0	0	0	0	0	0	0	0	0	0	0	0	0	0	0	0	0	0	0	0	0	0	1	0	0	0	0	0	0	0	0	0	0	0	0	0	0	0	0	0	0	0	0	1	0	0	0	0	0	0	0	0	0	0	0	0	0	0	0	0	0	0	0	0	0	0	0	0	0	0	0	0	0	0	0	0	0	0	0	0	0	0	0	0	0	0	0	0	0	0	0	0	0	0	0	0	0	0	0	0	0	0	0	0	0	0	0	0	0	0	0	0	0	0	0	0	0	0	0	0	0	0	0	0	0	0	0	0	0	0	0	0	0	0	0	0	0	0	0	0	0	0	0	0	0	0	0	0	0	0	0	0	0	0	0	0	0	0	0	0	0	0	0	0	0	0	0	0	0	0	0	0	0	0	0	0	0	0	0	0	0	0	0	0	0	0	0	0	0	0	0	0	0	0	0	0	0	0	0	0	0	0	0	0	0	0	0	0	0	0	0	0	0	0	0	0	0	0	0	0	0	0	0	0	0	0	0	0	0	0	0	0	0	0	0	0	0	0	0	0	0	0	0	0	0	0	0	0	0	0	0	0	0	0	0	0	0	0	0	0	0	0	0	0	0	0	0	0	0	0	0	0	0	0	0	0	0	0	0	0	0	0	0	0	0	0	0	0	0	0	0	0	0	0	0	0	0	0	0	0	0	0	0	0	0	0	0	0	0	0	0	0	0	0	0	0	0	0	0	0	0	0	0	0	0	0	0	0	0	0	0	0	0	0	0	0	0	0	0	0	0	0	0	0	0	0	0	0	1	0	0	0	0	0	0	0	0	0	0	0	0	0	0	0	0	0	0	0	0	0	0	0	0	0	0	0	0	0	0	0	0	0	0	0	0	0	0	0	0	0	0	0	0	0	0	0	0	0	0	0	0	0	0	0	0	0	0	0	0	0	0	0	0	0	0	0	0	0	0	0	0	0	0	0	0	0	0	0	0	0	0	0	0	0	0	0	0	0	0	0	0	0	0	0	0	0	0	0	0	0	0	0	0	0	0	0	0	0	0	0	0	0	0	0	0	0	0	0	0	0	0	0	0	0	0	0	0	0	0	0	0	0	0	0	0	0	0	0	0	0	0	0	0	0	0	0	0	0	0	0	0	0	0	0	0	0	0	0	0	0	0	0	0	0	0	0	0	0	0	0	0	0	1	0	0	0	0	0	0	0	0	0	0	0	0	0	0	0	0	0	0	0	0	0	0	0	0	0	0	0	0	0	0	0	0	0	0	0	0	0	0	0	0	0	0	0	0	0	0	0	0	0	0	0	0	0	0	0	0	0	0	0	0	0	0	0	0	0	0	0	0	0	0	0	0	0	0	0	0	0	0	0	0	0	0	0	0	0	0	0	0	0	0	0	0	0	0	1	0	0	0	0	0	0	0	0	0	0	0	0	0	0	0	0	0	0	0	0	0	0	0	0	0	0	0	0	0	0	0	0	0	0	0	0	0	0	0	0	0	0	0	0	0	0	0	0	0	0	0	0	0	0	0	0	0	0	0	0	0	0	0	0	0	0	0	0	0	0	0	0	0	0	0	0	0	0	0	0	0	0	0	0	0	0	0	0	0	0	0	0	0	0	0	0	0	0	0	0	0	0	0	0	0	0	0	0	0	0	0	0	0	0	0	0	0	0	0	0	0	0	0	0	0	0	0	0	0	0	0	0	0	0	0	0	0	0	0	0	0	0	0	0	0	0	0	0	0	0	0	0	0	0	0	0	0	0	0	0	0	0	0	0	0	0	0	0	0	0	0	0	0	0	0	0	0	0	0	0	0	0	0	0	0	0	0	0	0	0	0	0	0	0	0	0	0	0	0	0	0	0	0	0	0	0	0	0	0	0	0	0	0	0	0	0	0	0	0	0	0	0	0	0	0	0	0	0	0	0	0	0	0	0	0	0	0	0	0	0	0	0	0	0	0	0	0	0	0	1	0	0	0	0	0	0	0	0	0	0	0	0	0	0	0	0	0	0	0	0	0	0	0	0	0	0	0	0	0	0	0	0	0	0	0	0	0	0	0	0	0	0	0	0	0	0	0	0	0	0	0	0	0	0	0	0	0	0	0	0	0	0	0	0	0	0	0	0	0	0	0	0	0	0	0	0	0	0	0	0	0	0	0	0	0	0	0	0	0	0	0	0	0	0	0	0	0	0	0	0	0	0	0	0	0	0	0	0	0	0	0	0	0	0	0	0	0	0	0	0	0	0	0	0	0	0	0	0	0	0	0	0	0	0	0	0	0	0	0	0	0	0	0	0	0	0	0	0	0	0	0	0	0	0	0	0	0	0	0	0	0	0	0	0	0	0	0	0	0	0	0	0	0	0	0	0	0	0	0	0	0	0	0	0	0	0	0	0	0	0	0	0	0	0	0	0	0	0	0	0	0	0	0	0	0	0	0	0	0	0	0	0	0	0	0	0	0	0	0	0	0	0	0	0	0	0	0	0	0	0	0	0	0	0	0	0	0	0	0	0	0	0	0	0	0	0	0	0	0	0	0	0	0	0	0	0	0	0	0	0	0	0	0	0	0	0	0	0	0	0	0	0	0	0	0	0	0	0	0	0	0	0	0	0	0	0	0	0	0	0	0	0	0	0	0	0	0	0	0	0	0	0	0	0	0	0	0	0	0	0	0	0	0	0	0	0	0	0	0	0	0	0	0	0	0	0	0	0	0	0	0	0	0	0	0	0	0	0	0	0	0	0	0	0	0	0	0	0	0	0	0	0	0	0	0	0	0	0	0	0	0	0	0	0	0	0	0	0	1	0	0	0	0	0	0	0	0	0	0	0	0	0	0	0	0	0	0	0	0	0	0	0	0	0	0	0	0	0	0	0	0	0	0	0	0	0	0	0	0	0	0	0	0	0	0	0	0	0	0	0	0	0	0	0	0	0	0	0	0	0	0	0	0	0	0	0	0	0	0	0	0	0	0	0	0	0	0	0	0	0	0	0	0	0	0	0	0	0	0	0	0	0	0	0	0	0	0	0	0	0	0	0	0	0	0	0	0	0	0	0	0	0	0	0	0	0	0	0	0	0	0	0	0	1	0	0	0	0	0	0	0	0	0	0	0	0	0	0	0	0	0	0	0	0	0	0	0	0	0	0	0	0	0	0	0	0	0	0	0	0	0	0	0	0	0	0	0	0	0	0	0	0	0	0	0	0	0	0	0	0	0	0	0	0	0	0	0	0	0	0	0	0	0	0	0	0	0	0	0	0	0	0	0	0	0	0	0	0	0	0	0	0	0	0	0	0	0	0	0	0	0	0	0	0	0	0	0	0	0	0	0	1	0	0	0	0	0	0	0	0	0	0	0	0	0	0	0	0	0	0	0	0	0	0	0	0	0	0	0	0	0	0	0	0	0	0	0	0	0	0	0	0	0	0	0	0	0	0	0	0	0	0	0	0	0	0	0	0	0	0	0	0	0	0	0	0	0	0	0	0	0	0	0	0	0	0	0	0	0	0	0	0	0	0	0	0	0	0	0	0	0	0	0	0	0	0	0	0	0	0	0	0	0	0	0	0	0	0	0	0	0	0	0	0	0	0	0	0	0	0	0	0	0	0	1	0	0	0	0	0	0	0	0	0	0	0	0	0	0	0	0	0	0	0	0	0	0	0	0	0	0	0	0	0	0	0	0	0	0	0	0	0	0	0	0	0	0	0	0	0	0	0	0	0	0	0	0	0	0	0	0	0	0	0	0	0	0	0	0	0	0	0	0	0	0	0	0	0	0	0	0	0	0	0	0	0	0	0	0	0	0	0	0	0	0	0	0	0	0	0	0	0	0	0	0	0	0	0	0	0	0	0	0	0	0	0	0	0	0	0	0	0	0	0	0	0	0	0	0	0	0	0	0	0	0	0	0	0	0	0	0	0	0	0	0	0	0	0	0	0	0	0	0	0	0	0	0	0	0	0	0	0	0	0	0	0	0	0	0	0	0	0	0	0	0	0	0	0	0	0	0	0	0	0	0	0	0	0	0	0	0	0	0	0	0	0	0	0	0	0	0	0	0	0	0	0	0	0	0	0	0	0	0	0	0	0	0	0	0	0	0	0	0	0	0	0	0	0	0	0	0	0	0	0	0	0	0	0	0	0	0	0	0	0	0	0	0	0	0	0	0	0	0	0	0	0	0	0	0	0	0	0	0	0	0	0	0	0	0	0	0	0	0	0	0	0	0	0	0	0	0	0	0	0	0	0	0	0	0	0	0	0	0	0	0	0	0	0	0	0	0	0	0	0	0	0	0	0	0	0	0	0	0	0	0	0	0	0	0	0	0	0	0	0	0	0	0	0	0	0	0	0	0	0	0	0	0	0	0	0	0	0	0	0	0	0	0	0	0	0	0	0	0	0	0	0	0	0	0	0	0	0	0	0	0	0	0	0	0	0	0	0	0	0	0	0	0	0	0	0	0	0	0	0	0	0	0	0	0	0	0	0	0	0	0	0	0	0	0	0	0	0	0	0	0	0	0	0	0	0	0	0	0	0	0	0	0	0	0	0	0	0	0	0	0	0	0	0	0	0	0	0	0	0	0	0	0	0	0	0	0	0	0	0	0	0	0	0	0	0	0	0	0	0	0	0	0	0	0	0	0	0	0	0	0	0	0	0	0	0	0	0	0	0	0	0	0	0	0	0	0	0	0	0	0	0	0	0	0	0	0	0	0	0	1	0	0	0	0	0	0	0	0	0	0	0	0	0	0	0	0	0	0	0	0	0	0	0	0	0	0	0	0	0	0	0	0	0	0	0	0	0	0	0	0	0	0	0	0	0	0	0	0	0	0	0	0	0	0	0	0	0	0	0	0	0	0	0	0	0	0	0	0	0	0	0	0	0	0	0	0	0	0	0	0	0	0	0	0	0	0	0	0	0	0	0	0	0	0	0	0	0	0	0	0	0	0	0	0	0	0	0	0	0	0	0	0	0	0	0	0	0	0	0	0	0	0	0	0	0	0	0	0	0	0	0	0	0	0	0	0	0	0	0	0	0	0	0	0	0	0	0	0	0	0	0	0	0	0	0	0	0	0	0	0	0	0	0	0	0	0	0	0	0	0	0	0	0	0	0	0	0	0	0	1	0	0	0	0	0	0	0	0	0	0	0	0	0	0	0	0	0	0	0	0	0	0	0	0	0	0	0	0	0	0	0	0	0	0	0	0	0	0	0	0	0	0	0	0	0	0	0	0	0	0	0	0	0	0	0	0	0	0	0	0	0	0	0	0	0	0	0	0	0	0	0	0	0	0	0	0	0	0	0	0	0	0	0	0	0	0	0	0	0	0	0	0	0	0	0	0	0	0	0	0	0	0	0	0	0	0	0	0	0	0	0	0	0	0	0	0
N0.HOG0008703	0	4	1	1	0	1	0	0	0	1	1	0	6	1	0	0	1	0	0	2	2	3	2	1	3	0	1	2	1	1	0	7	0	2	0	0	0	0	0	5	2	0	8	0	3	0	2	0	0	0	0	0	1	0	8	2	0	3	6	0	2	0	1	0	0	0	2	3	0	1	1	3	2	0	0	0	0	1	1	9	1	1	0	0	0	1	0	0	0	1	0	3	1	0	0	4	4	1	6	2	9	0	1	0	2	0	0	0	0	1	8	0	0	0	0	0	1	1	0	2	0	3	2	2	2	2	2	0	0	1	4	2	0	0	0	5	0	0	0	0	0	3	3	0	3	1	0	2	0	0	1	3	3	5	3	0	0	0	0	0	3	0	2	1	1	0	0	2	0	1	3	0	3	2	8	1	0	3	1	2	1	0	1	2	0	0	2	0	1	1	1	1	0	1	1	2	0	1	0	1	0	0	0	0	1	1	1	0	1	0	0	0	1	2	0	0	2	1	0	6	0	0	0	5	1	0	1	0	0	0	2	0	0	0	0	2	0	1	1	2	3	0	0	0	1	3	1	1	1	1	0	1	1	0	4	0	0	0	0	1	1	2	0	0	3	0	0	0	2	0	6	1	2	0	0	2	0	2	2	2	2	6	0	0	0	5	0	6	0	2	4	1	0	0	3	3	5	0	1	0	0	0	0	0	0	2	0	1	1	5	0	0	10	0	1	2	0	0	0	4	0	0	0	0	0	0	0	5	0	1	4	0	0	2	0	2	1	1	0	0	0	0	0	1	1	0	1	0	6	0	6	2	0	3	2	2	0	1	0	0	0	3	8	3	0	1	0	0	1	0	0	0	3	0	3	0	1	0	1	1	0	0	0	1	1	1	0	0	0	2	1	3	5	1	0	2	3	11	1	4	5	0	3	2	1	0	5	2	2	0	0	0	0	0	3	1	1	0	2	0	0	0	2	2	0	3	1	0	0	0	1	1	1	7	0	0	1	1	2	1	0	0	0	0	0	0	6	1	0	1	0	2	4	1	2	1	1	0	7	4	0	0	2	2	2	1	0	1	2	8	0	0	0	0	1	2	0	2	1	4	0	0	8	6	0	1	1	0	0	1	0	0	2	2	0	2	0	2	7	1	1	1	2	0	0	0	0	2	0	3	0	0	1	0	0	2	0	0	3	2	1	2	3	0	2	1	0	4	0	0	2	0	0	2	1	0	0	1	1	2	0	0	0	0	0	1	2	1	0	2	0	1	2	5	1	2	0	1	1	0	1	0	4	1	3	0	0	3	0	0	0	0	2	2	7	5	0	0	1	0	0	1	0	0	0	1	0	0	0	9	0	2	1	5	2	1	0	2	2	2	3	0	0	1	0	0	2	1	3	0	0	0	0	0	1	0	0	0	3	0	0	2	1	1	0	2	0	1	1	0	0	0	0	3	1	1	2	1	0	1	1	0	0	3	0	0	0	0	3	1	1	0	0	0	0	0	2	1	1	0	0	0	0	0	0	0	2	10	1	3	1	2	0	2	0	0	0	7	0	1	0	1	1	0	1	0	1	0	0	0	0	0	2	2	0	1	0	2	1	5	1	0	1	0	0	0	0	0	3	0	1	1	1	1	0	0	2	0	2	1	2	2	14	1	0	2	2	1	0	2	0	0	0	8	0	1	4	2	0	1	2	0	0	1	0	1	1	0	0	0	0	0	0	0	0	0	0	0	0	1	1	1	3	0	1	0	0	0	0	0	0	0	0	0	1	0	0	0	0	2	0	0	7	0	0	3	0	0	0	0	1	0	0	2	0	0	0	0	2	1	4	0	0	0	1	1	0	1	5	0	2	0	2	1	0	0	0	0	0	0	4	0	0	2	6	0	4	2	1	3	4	0	6	1	0	0	0	0	0	0	2	2	1	1	2	8	0	0	0	0	0	0	0	0	5	9	1	0	1	1	0	1	0	0	0	0	1	1	1	2	10	0	0	1	3	2	0	0	9	1	0	0	1	0	0	0	2	1	0	0	0	2	0	0	0	3	0	5	0	9	4	0	1	1	0	2	0	1	0	1	2	8	3	1	3	0	4	0	0	0	0	0	0	0	0	0	1	0	5	0	0	0	0	1	0	0	2	0	0	1	1	0	1	2	6	7	2	0	1	1	5	0	0	1	0	2	1	1	0	0	2	1	1	0	1	0	0	0	3	1	0	1	1	1	0	0	0	0	5	1	0	1	1	0	1	0	1	1	1	2	2	2	2	1	0	0	0	0	7	0	0	0	0	0	0	0	1	0	1	0	0	2	5	2	0	0	0	2	0	2	3	1	0	0	2	0	0	5	2	0	5	0	1	2	3	1	0	9	0	1	1	0	2	1	2	0	0	0	0	0	0	1	6	2	4	0	0	0	0	0	5	3	0	0	0	0	3	0	1	1	1	0	2	3	0	1	1	0	2	1	0	3	0	1	1	1	0	1	3	0	2	0	6	2	0	2	0	2	4	0	0	2	0	0	1	0	0	1	4	0	0	1	0	1	0	1	0	0	0	0	1	0	3	2	0	1	1	1	1	0	0	0	10	0	0	0	0	0	2	2	0	0	2	0	0	0	0	0	0	0	1	0	0	1	0	2	0	3	2	0	0	0	0	2	3	0	0	3	2	2	1	0	1	1	0	3	0	0	10	3	0	1	0	0	1	0	3	0	3	1	0	0	0	1	1	0	0	0	0	2	1	0	1	0	1	8	0	1	0	0	0	0	2	2	1	1	0	0	1	1	2	1	1	2	0	0	1	0	0	3	0	1	1	1	0	8	0	3	0	3	2	0	0	0	1	0	0	2	1	1	5	0	1	1	0	1	0	0	0	0	0	0	1	0	0	1	0	0	1	0	0	0	0	2	2	1	2	1	0	2	2	0	0	6	0	0	4	6	2	0	0	0	2	0	1	2	1	0	2	3	0	0	1	5	1	0	1	2	1	1	1	2	0	0	1	2	3	1	0	2	0	3	3	0	4	3	3	0	5	0	1	1	0	2	1	2	5	2	1	0	1	2	1	0	3	2	0	3	8	1	2	0	0	1	0	2	0	1	0	4	0	0	1	1	0	0	3	0	0	0	0	1	0	1	0	8	3	1	0	0	2	0	3	0	1	2	0	0	1	0	1	3	3	0	1	2	8	1	0	0	5	0	3	0	0	0	4	0	3	4	1	0	6	0	1	0	3	2	1	1	1	0	0	1	0	0	0	1	0	0	3	0	0	0	2	1	0	0	0	1	1	0	1	0	2	2	0	2	3	0	2	0	0	0	6	0	0	0	0	11	1	0	0	2	0	0	1	1	0	3	2	0	2	1	0	0	0	0	2	0	2	0	0	0	1	2	1	4	1	0	0	0	2	1	2	0	5	0	6	0	0	0	0	2	1	1	1	1	2	1	2	2	3	0	1	0	0	1	0	3	0	0	0	0	0	1	2	0	1	2	0	1	0	3	3	1	1	0	0	0	2	0	0	0	1	0	0	3	1	2	0	0	0	2	1	0	2	0	0	3	1	3	1	0	1	4	0	0	1	1	2	1	0	0	2	2	0	0	1	0	0	5	0	0	2	11	0	0	0	0	1	0	3	1	0	1	0	1	1	9	0	0	4	0	0	4	3	0	0	1	0	2	3	2	1	5	0	6	0	1	2	1	0	1	0	0	0	3	1	2	2	3	0	0	2	0	0	1	1	1	3	6	0	1	2	1	0	0	2	2	0	1	0	0	0	0	0	0	1	2	9	3	0	3	1	0	0	3	5	1	0	0	2	0	4	0	0	3	1	2	0	3	0	0	1	9	0	5	1	3	1	0	0	0	2	0	1	1	1	0	0	1	0	0	3	0	4	0	4	4	0	0	1	1	6	0	7	0	1	3	1	7	0	6	3	1	0	0	0	3	1	4	0	1	0	0	1	8	1	3	1	0	0	1	1	1	1	2	1	0	6	0	2	0	1	0	0	0	0	0	0	3	0	0	1	0	4	3	0	0	2	0	0	2	0	1	1	0	4	0	1	0	1	1	0	2	1	0	2	6	1	4	1	0	2	0	0	0	4	0	1	0	3	0	1	1	6	0	0	0	1	0	4	0	0	0	2	5	0	0	1	0	0	0	0	2	0	0	0	0	0	0	3	2	0	0	1	0	1	1	0	0	0	3	2	0	0	3	1	1	4	0	3	0	3	0	2	3	2	0	2	2	4	0	2	0	0	1	4	0	1	1	0	2	1	4	0	0	2	0	1	1	0	5	1	1	0	0	4	0	2	0	0	0	0	1	0	2	0	0	1	0	1	1	0	1	1	0	1	0	0	0	0	0	1	0	0	1	0	0	0	1	1	0	1	0	0	0	2	1	0	0	0	0	2	0	1	1	1	3	1	0	0	2	1	1	2	0	0	3	12	1	0	0	1	0	3	0	6	2	2	0	0	2	0	1	0	2	0	1	1	1	0	2	1	0	1	1	0	0	3	1	3	0	1	0	0	2	0	1	2	1	4	0	0	1	0	1	6	1	1	0	4	4	5	2	0	1	0	0	2	0	1	0	1	0	0	3	0	2	0	0	5	2	0	1	2	7	5	2	0	0	1	1	2	0	2	3	0	0	1	3	0	0	0	0	0	1	1	0	1	0	1	0	0	4	1	3	0	0	0	0	2	4	0	8	1	1	1	0	2	0	1	0	0	1	1	0	2	12	0	0	0	0	0	0	1	1	0	1	1	1	1	0	1	0	3	0	0	0	0	0	9	0	0	0	5	1	4	1	1	2	2	2	3	0	3	1	0	3	2	1	3	0	1	0	3	0	2	0	1	1	0	4	1	0	1	0	0	7	0	0	1	0	1	0	0	2	0	0	1	9	6	0	0	1	0	0	0	1	2	0	0	0	1	0	4	0	0	0	0	0	0	1	1	7	1	0	1	4	1	0	0	0	1	0	1	0	3	0	4	0	0	2	0	0	2	0	0	0	0	0	2	2	1	1	1	1	3	4	0	1	2	1	0	1	0	1	0	1	2	7	1	0	0	1	0	4	0	0	0	0	0	1	0	0	4	0	4	2	0	3	0	0	1	1	0	2	1	1	0	3	0	1	3	0	0	1	1	1	0	0	1	0	0	1	2	3	0	0	0	0	1	0	0	10	2	0	0	8	1	0	0	1	1	1	0	0	0	0	0	0	2	1	0	3	1	4	0	0	2	1	0	1	0	0	0	3	0	0	13	1	0	0	0	1	0	0	0	1	3	0	6	3	2	1	0	2	2	2	2	0	2	0	0	0	1	1	4	0	0	2	1	5	0	7	0	2	2	0	0	0	0	3	0	0	0	4	0	0	1	0	1	1	0	1	0	0	0	0	0	1	0	1	2	0	3	5	1	0	2	6	1	2	3	0	3	0	2	0	3	1	1	0	7	1	1	0	0	0	2	5	0	0	0	0	1	0	1	1	0	1	1	4	1	0	1	0	3	1	2	2	1	4	0	0	0	2	0	0	0	0	0	0	1	0	0	0	1	2	0	1	3	1	7	0	1	3	0	1	1	1	0	0	0	0	2	1	0	1	0	0	3	1	0	1	0	0	0	1	0	0	0	6	1	0	1	0	0	0	0	0	0	8	1	1	5	5	4	0	0	1	1	0	0	5	0	0	0	0	5	0	3	0	0	1	0	1	8	0	1	0	1	5	1	0	2	0	3	1	2	0	2	0	1	1	1	0	0	0	1	1	0	8	0	3	3	0	1	0	1	7	1	7	6	3	1	0	0	0	2	1	1	0	0	0	0	1	0	1	0	2	0	2	0	1	0	0	0	1	1	1	0	0	1	4	0	1	1	0	9	2	0	3	2	0	1	0	0	0	0	0	1	0	0	0	0	2	0	1	1	0	0	1	0	5	0	0	0	0	3	1	0	0	1	0	7	0	0	1	3	1	6	0	2	3	0	0	0	0	0	1	0	0	0	0	1	1	1	1	1	0	0	0	2	0	2	0	8	0	7	1	0	0	1	0	2	0	3	0	0	0	6	0	1	0	0	1	0	1	0	1	2	2	0	0	2	1	0	0	0	1	0	0	4	0	0	5	0	0	0	0	0	0	0	1	1	1	0	0	5	0	1	0	1	0	1	1	3	2	0	1	2	0	0	1	0	0	0	0	2	0	0	4	0	0	3	1	1	2	1	1	0	2	0	2	3	0	1	4	3	0	1	1	1	4	0	0	0	1	0	3	0	0	0	1	0	0	5	0	0	7	2	0	1	0	0	0	0	12	1	0	1	0	0	0	1	8	1	2	1	2	1	1	0	0	0	0	0	2	1	2	1	0	1	1	0	2	2	1	0	0	1	4	1	4	3	1	2	0	2	1	1	0	4	0	1	1	0	1	0	0	0	4	0	0	10	0	3	10	0	1	1	1	1	0	2	1	0	0	0	1	0	0	1	0	0	2	3	1	0	4	3	0	2	1	1	0	1	2	2	1	2	4	0	0	0	1	3	1	0	0	1	2	3	2	0	0	1	0	0	0	0	2	0	0	0	5	0	1	0	2	1	4	0	0	4	0	1	0	3	0	3	0	2	3	0	1	0	0	0	3	2	0	0	3	2	2	1	0	2	0	0	4	1	0	1	5	0	0	2	1	1	0	0	2	5	2	0	0	1	3	0	0	1	0	1	2	0	1	1	2	3	1	1	1	1	0	0	6	5	0	0	0	2	0	0	0	0	3	0	0	2	1	1	4	1	0	0	4	1	1	0	0	4	0	0	1	0	0	0	0	1	1	1	0	1	2	0	5	1	3	1	1	0	1	1	0	0	0	0	0	1	2	0	1	0	3	1	3	2	0	0	1	1	1	0	2	0	0	4	1	0	0	3	1	0	3	0	0	1	2	1	0	0	1	0	1	0	0	1	2	0	0	1	0	1	0	0	0	2	0	2	1	2	0	0	1	2	5	0	4	0	0	0	1	2	2	1	0	3	1	1	7	2	0	2	2	1	1	0	0	0	1	3	1	0	1	0	0	2	2	0	4	1	1	2	0	4	0	0	0	0	1	1	0	1	3	0	6	0	1	0	1	1	0	0	1	1	1	5	1	0	5	9	0	2	2	5	0	0	0	0	0	0	1	2	1	9	6	0	2	1	0	1	4	2	0	0	1	0	1	1	0	2	0	2	0	2	0	3	0	1	3	1	0	0	3	1	1	1	0	0	0	0	0	1	0	1	0	1	2	0	1	0	0	0	0	0	0	0	0	2	1	0	2	1	1	1	0	3	1	0	0	1	3	1	0	3	0	0	0	0	0	2	1	1	0	4	0	2	3	8	4	1	2	0	0	4	1	1	2	0	0	2	2	0	0	1	0	0	1	1	2	0	0	0	0	0	5	0	4	0	4	0	0	0	1	0	0	4	0	2	0	1	0	5	1	1	2	2	2	0	2	0	0	1	0	0	1	1	1	0	1	2	0	0	0	0	0	2	0	1	0	0	0	2	1	0	0	5	0	0	0	2	0	1	1	1	0	0	1	0	0	0	0	0	1	1	0	0	0	1	2	0	0	8	2	2	5	2	1	1	0	1	0	2	0	1	0	5	2	5	0	0	0	0	0	1	0	0	2	2	0	2	6	0	0	1	0	1	6	3	0	4	0	1	0	0	0	0	0	1	1	0	0	2	0	0	0	0	0	0	1	1	1	0	0	0	4	0	0	0	2	0	0	0	2	0	1	4	0	0	1	1	9	4	0	0	1	1	0	5	3	3	1	1	0	2	0	0	0	1	0	0	0	0	3	0	0	0	2	0	0	0	5	2	0	1	0	0	0	0	1	0	1	2	0	0	7	2	0	1	0	4	0	0	0	0	3	7	4	1	0	3	0	2	0	2	0	0	5	0	1	0	2	0	0	9	1	0	0	4	8	0	2	2	2	1	1	0	0	2	1	0	0	8	1	0	0	5	0	0	1	12	0	2	1	1	0	0	1	1	2	0	2	0	0	0	2	1	1	4	0	2	1	0	0	1	0	0	1	0	2	1	0	0	0	0	1	0	0	2	1	0	5	0	2	0	0	0	2	1	0	8	2	3	2	0	5	0	3	0	0	0	0	1	1	2	0	0	2	0	2	0	0	0	2	0	3	0	0	6	1	3	0	3	0	1	1	0	0	2	0	0	0	1	1	0	1	0	0	1	2	0	0	0	6	1	1	0	1	0	3	0	1	0	1	0	1	2	1	1	1	1	0	0	1	1	0	3	0	1	0	1	1	0	0	0	1	0	0	9	1	0	1	0	0	5	1	0	3	0	0	0	7	1	1	9	0	9	0	1	0	1	0	6	3	9	0	0	1	1	3	2	0	0	0	2	0	0	0	3	5	0	0	2	1	2	0	0	0	4	2	0	1	3	5	0	3	0	0	1	1	8	0	1	2	0	1	0	2	0	0	0	2	2	2	0	0	1	0	2	6	9	7	0	1	0	1	1	0	0	1	3	1	0	2	0	0	0	0	1	0	0	1	1	0	0	0	0	0	0	0	3	1	8	6	1	1	4	1	0	0	1	0	1	0	1	0	3	0	2	2	3	0	0	0	0	0	0	1	0	1	0	0	0	0	0	0	2	9	0	1	1	0	0	0	0	0	2	0	1	1	0	0	6	2	5	1	0	0	0	1	1	1	5	0	0	0	0	2	1	0	0	3	4	0	0	1	0	0	0	0	2	0	0	0	1	0	2	0	0	0	1	1	3	0	5	0	0	1	0	10	3	1	0	2	1	0	0	1	2	0	0	0	0	1	0	0	3	4	5	2	1	0	0	0	0	1	1	0	0	0	1	0	0	0	0	3	0	0	7	0	0	2	1	0	4	3	0	1	0	1	0	0	0	0	1	3	0	2	0	2	0	5	1	0	1	1	4	0	0	0	0	0	4	2	4	0	1	2	1	0	0	0	0	1	0	0	0	2	0	7	2	1	4	0	0	1	1	0	3	3	2	0	0	0	0	0	0	0	8	0	0	0	0	1	2	2	0	0	0	4	2	1	2	5	0	1	1	4	0	2	1	1	2	0	2	0	0	0	0	0	0	1	0	0	0	0	0	1	0	0	1	1	1	0	0	0	2	6	2	4	0	3	1	3	0	0	1	0	0	1	1	1	2	0	1	4	2	0	3	0	1	9	1	2	4	0	2	2	0	0	1	2	0	0	0	0	2	1	0	0	0	0	0	0	0	0	0	8	0	0	1	2	1	0	1	1	3	0	2	0	0	0	0	0	1	0	0	0	1	0	1	0	4	9	0	1	2	2	6	0	0	1	1	1	0	2	2	2	0	0	1	2	1	0	0	5	3	0	2	3	1	0	0	2	1	2	0	0	0	1	0	0	2	2	2	1	1	0	0	0	2	1	0	0	1	2	1	5	1	0	1	0	0	0	0	4	0	0	1	0	0	1	1	1	10	0	0	1	0	0	0	0	0	3	0	0	0	0	0	0	0	0	0	0	0	3	2	2	2	2	2	1	0	0	1	2	2	2	1	0	0	0	0	2	0	0	0	2	1	1	2	2	0	5	0	0	2	2	4	0	4	1	2	0	1	5	0	1	0	3	0	0	2	0	2	0	0	1	1	1	2	0	1	0	0	0	0	1	0	1	1	0	3	1	0	0	1	2	1	1	1	2	0	0	1	1	1	0	2	0	1	0	0	0	0	0	0	3	8	0	0	1	0	1	0	0	0	0	0	2	2	0	6	1	4	0	0	1	1	3	0	2	3	4	0	1	1	4	0	0	1	2	0	0	0	2	8	0	8	2	0	11	2	1	1	3	3	2	0	17	2	0	0	2	1	0	0	5	0	1	2	1	0	0	0	3	4	0	4	3	0	1	1	1	0	2	0	0	4	0	0	0	1	2	0	0	2	0	0	0	1	1	1	1	0	0	0	1	1	3	0	4	0	5	1	5	0	2	0	5	1	0	0	0	0	0	0	8	2	3	0	4	8	1	0	0	0	8	1	0	0	1	1	0	1	0	0	0	1	0	0	1	0	5	1	0	1	0	0	0	0	1	2	1	2	3	2	0	1	1	2	0	0	0	1	0	1	3	0	2	1	0	2	0	0	5	0	13	1	0	1	0	0	0	0	3	0	2	0	4	1	0	4	1	0	0	0	1	2	0	1	4	2	0	0	4	0	0	1	0	0	0	3	3	0	0	0	0	1	0	0	0	0	0	0	3	0	0	8	1	1	1	1	1	0	0	0	0	0	0	5	0	0	0	0	0	1	1	8	0	1	0	1	2	1	1	0	3	0	5	0	0	1	0	2	1	3	1	1	1	1	0	3	1	0	0	1	1	2	5	0	2	0	1	0	0	1	3	2	2	1	3	1	0	0	1	1	1	0	8	0	0	0	0	3	0	0	1	1	1	1	2	1	1	12	0	0	0	0	1	4	1	0	0	0	0	1	0	1	0	0	1	0	2	2	0	2	1	0	0	3	0	2	1	0	0	1	1	2	0	7	0	2	0	1	1	2	0	0	4	0	2	1	0	1	6	0	0	0	0	0	1	5	1	2	0	5	1	2	1	0	0	0	1	4	3	3	0	4	1	3	0	0	0	0	1	0	0	0	2	1	3	0	2	0	3	1	8	1	0	1	0	0	0	1	0	1	2	1	0	0	0	4	1	0	0	1	0	0	1	2	0	3	2	0	7	1	1	0	0	2	0	1	0	2	0	0	0	9	0	1	0	0	1	0	1	0	1	3	1	0	0	0	10	3	0	0	0	2	0	1	1	0	1	2	1	0	0	1	1	0	1	1	0	0	0	1	0	0	4	3	3	0	5	0	2	3	2	2	0	0	7	0	3	7	2	0	0	1	0	1	6	0	0	1	1	1	10	1	1	4	0	0	1	0	1	5	1	1	5	0	2	1	0	1	2	1	7	2	0	1	0	6	1	5	1	2	0	0	2	0	1	1	0	0	0	0	1	0	2	1	0	1	1	1	0	0	7	1	0	1	3	5	1	2	1	5	0	0	1	0	0	0	1	0	0	1	2	0	0	0	0	0	15	0	0	2	2	8	0	0	0	0	0	0	1	0	0	5	2	0	3	1	0	2	2	0	1	0	1	0	0	0	8	0	2	0	2	3	1	3	0	1	1	0	5	1	4	6	0	5	0	1	0	2	1	0	1	0	2	2	0	0	0	0	0	0	2	3	1	4	0	0	2	0	1	0	0	3	0	0	2	3	1	1	0	2	0	0	0	0	1	1	5	1	4	0	5	0	0	0	0	0	0	0	0	0	0	1	2	0	3	1	1	1	4	0	1	0	0	5	2	0	0	2	0	0	0	1	1	2	2	0	2	0	4	1	0	1	0	0	4	0	2	2	0	0	7	0	0	2	1	0	0	0	2	0	0	1	0	13	0	3	0	2	0	0	0	0	0	0	0	0	1	4	1	1	1	3	1	4	2	0	0	1	6	0	0	1	0	3	0	1	5	6	3	3	0	0	0	1	8	1	0	1	0	2	0	0	1	0	1	2	1	1	0	3	6	1	0	3	8	4	0	2	1	2	4	2	0	2	3	1	0	13	1	0	0	0	3	0	3	0	0	0	3	1	1	0	0	1	2	1	0	1	0	1	1	3	1	1	0	0	0	1	1	0	0	2	1	0	2	1	0	0	1	1	1	0	0	0	0	0	2	0	0	0	1	0	2	7	4	0	0	0	3	2	0	2	0	1	1	0	1	2	0	1	1	1	3	0	0	1	2	3	0	0	0	0	1	0	0	2	1	0	2	0	0	9	0	1	1	0	5	1	8	2	0	1	1	0	2	0	0	0	1	0	0	3	0	3	1	0	0	0	2	0	4	0
N0.HOG0008704	2	3	0	1	0	1	2	1	0	2	3	0	8	1	0	1	2	2	0	2	0	3	2	1	0	1	0	3	0	0	0	9	1	4	4	3	1	2	0	2	4	1	5	1	2	2	1	2	3	1	0	1	0	2	7	1	2	11	5	2	6	3	5	0	0	0	3	0	0	0	2	3	2	0	1	1	1	2	1	7	1	2	1	1	0	4	0	3	1	1	1	1	1	0	0	5	4	2	4	7	7	4	0	1	3	0	0	0	1	2	6	2	0	0	2	1	4	0	0	2	0	2	2	3	1	1	2	1	0	0	4	4	3	0	1	6	2	0	0	0	2	6	4	0	0	1	0	2	2	1	2	0	4	8	9	0	3	1	0	0	4	2	1	1	0	3	0	1	0	0	3	2	1	7	9	2	1	6	1	3	0	0	0	0	3	2	0	0	1	2	3	4	0	3	1	1	1	1	0	0	1	0	1	0	0	1	0	0	2	0	1	3	0	5	0	2	2	1	2	5	1	0	0	6	1	1	1	3	0	2	1	0	0	2	0	0	1	1	3	0	1	1	2	1	0	1	4	0	0	2	0	0	1	2	0	2	0	1	2	0	0	4	1	0	4	0	0	0	2	0	11	0	2	0	0	1	0	0	4	3	1	2	1	3	0	8	0	6	4	0	5	2	0	0	2	3	2	3	0	2	4	3	0	0	3	0	1	1	1	4	0	0	9	1	2	2	2	1	3	1	5	1	3	1	2	1	0	3	1	2	0	1	0	3	3	1	1	1	0	0	0	2	0	0	2	0	2	2	4	1	7	2	0	9	7	0	1	0	1	0	0	0	4	4	0	4	0	1	0	1	0	0	2	1	12	0	2	1	1	0	0	2	1	1	1	0	3	1	0	5	4	2	12	0	3	2	6	9	4	3	12	1	4	2	1	6	1	6	3	0	0	0	1	1	2	0	2	1	2	0	0	0	1	4	1	4	0	0	0	1	1	0	1	10	0	0	3	4	4	1	1	2	3	1	3	3	6	3	3	3	6	1	1	0	3	1	2	3	5	6	0	1	1	4	3	3	3	1	1	3	1	1	2	0	0	1	1	3	1	4	1	1	3	2	1	2	2	1	3	1	0	4	0	2	0	2	0	1	14	4	1	2	2	1	5	0	0	0	0	0	0	0	0	3	1	7	0	1	0	3	2	0	0	0	1	1	0	2	0	0	1	1	1	2	4	1	0	2	2	3	1	1	0	3	0	0	3	0	0	2	0	3	3	10	1	1	0	1	1	2	1	0	2	1	2	0	1	4	1	0	0	1	1	2	5	5	0	0	0	0	2	0	0	1	1	3	0	0	0	6	2	4	1	9	4	0	0	4	1	0	1	0	1	3	0	1	2	0	0	2	1	1	1	0	1	2	3	0	1	1	0	0	0	0	0	0	0	2	2	1	0	0	0	3	2	4	2	3	0	1	0	0	1	5	1	1	1	0	1	0	2	1	2	0	1	0	3	0	1	0	2	2	0	1	0	2	1	10	2	2	2	1	2	4	1	1	0	8	2	0	1	1	0	1	0	2	2	1	0	0	1	2	3	1	0	1	0	4	1	6	1	1	7	3	2	2	0	0	11	0	3	3	3	0	1	0	2	3	0	2	2	0	12	1	2	0	1	2	1	6	0	1	0	12	0	2	2	4	1	2	3	1	0	5	1	0	1	1	1	1	1	2	3	4	4	0	5	0	0	3	0	0	1	0	3	0	0	2	2	0	0	0	2	0	1	1	1	3	0	2	1	1	5	3	0	1	1	1	1	1	0	1	3	6	0	2	0	2	1	3	2	0	2	4	1	5	0	2	2	1	0	0	5	0	0	4	0	0	2	2	11	1	0	3	6	3	4	0	3	6	2	0	8	3	2	1	0	1	1	0	3	1	2	1	3	5	0	0	0	0	1	1	1	0	1	0	0	0	0	3	0	3	0	1	0	1	0	1	1	3	6	0	2	0	1	2	1	2	8	1	0	0	1	0	0	0	2	4	1	0	0	10	0	3	3	7	1	3	0	3	9	2	0	0	0	1	1	3	0	1	0	10	0	0	5	0	7	0	0	0	1	1	0	0	0	4	1	1	2	0	1	2	2	2	0	0	2	2	2	1	7	1	1	1	3	4	2	0	3	1	2	2	1	1	0	1	1	3	1	1	1	0	2	3	1	1	4	3	2	2	2	2	4	0	0	1	1	0	6	5	0	1	3	0	1	0	3	1	1	3	1	2	2	1	1	2	2	6	12	1	2	1	0	1	0	2	2	0	3	2	3	3	15	0	4	4	0	3	2	0	6	1	0	2	2	1	0	6	3	2	8	0	2	1	0	5	1	6	2	0	0	3	1	3	1	0	0	0	3	1	0	2	9	0	3	2	1	0	3	0	7	3	0	0	0	1	11	0	1	3	1	0	0	3	1	1	1	2	2	2	0	2	0	1	1	0	1	3	4	0	0	2	4	1	1	2	0	1	6	1	0	0	0	0	4	2	3	3	5	2	2	6	2	3	2	0	1	1	0	0	1	0	3	6	1	6	1	1	2	2	0	0	13	0	2	2	0	0	0	7	2	0	3	4	3	0	1	1	1	0	3	2	0	1	1	2	1	2	7	0	1	0	0	0	6	0	4	5	4	3	0	0	7	1	0	7	1	2	18	7	0	0	2	1	2	2	2	1	4	0	1	1	0	2	1	1	1	0	1	1	0	3	0	2	2	11	0	0	0	0	2	1	2	5	0	2	0	0	1	1	5	0	0	5	1	0	1	1	2	1	0	1	0	0	0	6	3	5	2	1	6	1	1	1	1	0	0	0	1	2	6	1	6	0	0	1	1	3	2	1	1	0	4	0	0	0	0	0	2	0	0	1	0	4	2	0	1	3	2	3	0	1	1	2	2	1	6	7	3	1	1	4	0	0	2	5	3	1	2	3	4	0	1	3	4	0	0	2	1	3	1	3	0	1	2	7	7	3	0	1	0	0	2	2	4	3	4	1	8	0	1	5	0	2	0	1	0	2	1	2	1	2	2	0	5	0	4	3	4	5	0	1	8	1	0	3	1	3	1	3	0	3	1	3	2	0	3	2	1	3	0	0	1	1	1	18	0	4	0	0	0	2	0	5	1	1	2	1	2	0	0	1	3	0	1	1	3	0	1	0	5	2	3	1	1	0	6	1	4	3	2	1	2	2	1	1	4	0	4	1	0	2	0	3	0	0	5	0	3	0	3	0	4	4	0	1	1	5	1	1	10	1	0	0	0	0	0	3	1	2	0	1	1	1	4	1	2	0	1	12	2	0	0	4	0	4	4	5	1	3	0	0	3	1	0	0	0	0	5	1	7	0	1	2	1	2	0	5	4	0	0	1	5	0	1	1	4	0	5	1	0	0	0	1	2	0	2	0	2	0	2	5	9	0	0	1	0	0	0	7	1	2	1	1	2	2	1	2	0	3	1	4	0	1	5	3	0	0	0	0	2	1	2	1	1	4	2	7	2	2	1	0	1	3	2	0	1	0	4	3	1	5	2	3	0	4	1	2	4	0	6	0	1	1	0	0	1	2	0	0	4	6	1	2	1	5	0	0	1	0	4	0	5	1	0	0	1	5	0	10	0	1	2	3	0	4	8	0	1	2	1	3	3	0	4	2	0	10	3	1	5	2	1	7	2	2	5	2	2	1	0	2	1	4	0	0	0	1	1	1	2	2	1	1	2	1	1	1	5	3	6	2	1	1	2	1	0	0	1	3	4	7	2	3	0	0	0	1	2	1	0	3	1	0	5	1	2	2	0	2	1	4	3	1	0	6	1	4	0	2	5	1	0	0	3	0	0	0	0	1	2	0	2	0	3	2	4	4	3	7	0	5	0	2	1	0	11	1	1	2	2	1	1	3	0	0	0	0	0	1	0	2	2	4	1	2	0	9	5	1	2	0	0	0	0	2	5	1	3	0	9	0	0	1	1	1	0	0	1	0	1	1	1	2	1	1	3	7	0	2	2	3	3	2	1	5	0	0	1	1	2	1	0	5	3	2	2	2	2	6	1	13	2	1	2	0	1	0	1	0	0	1	4	2	3	2	7	0	1	2	1	2	0	2	0	2	1	2	0	2	1	0	0	1	1	1	2	1	0	0	0	2	4	7	2	0	5	4	0	1	5	1	1	1	3	0	0	1	3	1	3	1	2	0	0	3	0	7	0	0	1	1	3	0	3	0	1	1	6	1	1	2	0	1	5	0	0	0	3	1	0	1	0	1	1	2	5	1	2	0	5	0	1	2	1	1	1	3	0	0	3	2	2	1	0	0	1	1	1	1	1	0	0	2	0	0	0	0	3	0	1	3	0	3	4	0	0	1	1	0	2	0	1	1	2	1	1	2	1	2	3	1	1	4	4	4	5	1	2	1	14	0	0	0	2	1	8	0	3	10	1	2	1	1	0	1	0	4	0	0	1	0	0	4	0	4	1	3	2	0	9	2	2	1	0	1	1	1	0	1	2	6	3	1	3	6	1	4	10	3	0	0	3	0	5	1	1	3	0	0	5	0	3	0	2	1	1	5	2	6	0	1	9	4	1	1	0	6	2	6	0	1	3	0	5	1	7	1	0	1	2	5	0	1	0	3	0	0	0	0	1	0	0	1	2	5	5	2	2	0	4	1	0	3	1	1	0	1	2	1	2	0	0	0	1	1	2	0	2	4	0	1	0	1	2	2	1	4	0	0	2	2	0	0	1	1	1	3	0	1	0	0	4	0	0	0	11	4	5	1	2	1	1	1	6	3	8	0	0	2	1	1	5	1	2	0	8	0	5	2	0	3	0	1	2	4	2	0	0	6	4	1	2	2	2	1	0	2	3	0	0	13	10	1	0	5	1	0	0	0	3	0	0	0	0	3	6	1	0	1	1	0	3	3	3	6	1	3	1	7	3	1	0	1	2	0	6	1	4	0	1	2	0	0	2	0	3	0	3	0	0	0	0	1	0	1	2	1	3	4	2	0	5	1	4	7	0	0	0	3	1	1	2	1	0	0	1	9	5	0	1	0	0	1	0	0	3	1	2	2	0	1	0	2	1	2	0	2	0	3	1	2	2	1	1	0	0	3	2	3	0	2	1	0	3	0	1	3	0	0	1	3	2	1	3	7	1	0	1	5	1	0	1	1	1	2	1	3	0	2	2	1	3	2	1	5	3	5	0	0	4	1	7	7	3	2	1	8	1	2	8	2	1	1	2	1	4	1	1	7	2	0	4	4	1	6	1	2	1	5	1	1	1	1	0	1	3	0	1	0	1	0	0	2	2	1	1	4	3	2	1	3	0	1	0	3	3	3	0	0	2	1	1	0	0	1	1	2	3	1	0	1	1	6	3	1	2	4	1	0	1	2	0	1	0	2	0	4	2	0	4	0	2	1	3	0	1	0	0	0	0	10	1	1	0	0	0	1	0	2	0	3	0	2	0	0	2	4	1	0	1	2	0	4	0	0	0	0	0	1	0	0	2	2	0	2	0	0	1	1	0	2	0	2	8	2	1	1	0	1	3	0	5	0	1	0	1	6	0	0	1	1	0	1	0	2	0	0	1	1	2	0	2	6	1	3	2	3	3	2	0	2	2	5	1	2	1	6	1	0	1	0	1	1	2	5	1	2	0	1	1	1	6	1	0	0	0	1	12	0	2	1	1	6	0	1	6	1	7	1	4	0	2	1	3	0	2	0	0	1	1	5	0	2	0	7	3	0	0	0	2	7	0	3	15	1	1	1	1	1	2	0	0	0	3	2	3	2	3	0	0	2	0	1	1	0	1	3	2	1	2	2	0	3	1	7	0	0	3	2	3	4	3	15	0	0	1	0	2	3	2	1	2	1	0	2	1	1	0	0	0	1	2	1	1	10	0	0	3	1	1	0	0	1	0	5	10	1	1	1	0	2	11	2	7	0	1	0	0	1	1	2	0	0	0	2	0	2	2	2	0	0	2	0	3	1	4	1	5	1	6	2	2	0	0	0	0	0	3	1	0	0	15	0	2	0	1	2	1	2	1	3	2	4	6	2	4	1	0	1	0	1	1	0	15	2	0	1	2	0	1	3	0	0	1	0	0	4	0	2	7	1	0	3	7	1	2	6	3	0	0	1	2	1	2	2	0	3	0	0	7	5	1	3	2	0	0	0	2	7	6	10	3	1	1	0	11	5	0	2	5	0	0	2	0	11	0	1	0	0	0	3	1	0	1	0	1	1	3	3	0	5	5	1	3	0	1	0	1	8	0	0	0	1	0	1	2	4	2	1	2	0	3	2	1	0	2	2	3	2	1	3	0	1	2	1	1	0	3	0	3	4	0	3	1	0	1	1	2	1	0	1	2	0	3	1	0	0	0	0	0	0	1	3	0	1	8	2	4	8	2	1	0	2	2	1	1	1	0	0	0	0	2	0	1	1	2	1	2	1	1	0	2	0	2	3	1	2	0	0	1	1	0	5	1	2	1	0	4	5	1	0	3	1	5	0	2	2	5	0	1	0	0	4	2	2	1	4	0	0	2	2	0	3	2	2	7	0	1	1	8	3	1	1	0	0	1	1	1	1	2	1	6	0	1	3	1	4	1	0	1	1	2	2	0	0	0	3	0	2	1	3	2	1	1	4	5	1	0	0	0	7	1	2	1	2	0	2	0	2	1	4	9	0	0	0	2	1	0	9	6	0	1	1	0	1	0	0	0	8	1	5	1	1	2	3	1	0	3	6	5	0	0	1	9	1	1	2	2	3	0	2	0	1	1	0	3	2	0	3	1	9	1	1	1	0	8	4	1	2	1	1	0	3	1	1	1	2	2	8	1	0	0	0	1	0	0	7	0	1	3	1	2	1	1	2	1	6	3	2	1	4	5	1	0	1	0	3	0	1	6	6	0	1	3	1	5	0	0	1	1	0	0	1	2	0	0	0	3	10	1	1	0	1	0	1	2	4	2	0	1	2	3	9	1	1	2	6	0	1	1	2	3	1	2	1	2	2	0	1	6	5	1	3	0	2	0	2	4	0	1	0	1	3	3	0	2	8	0	9	0	0	3	2	0	1	3	0	6	3	11	1	0	7	6	1	3	0	6	1	0	0	4	0	0	5	0	0	14	8	1	0	2	1	0	1	5	1	1	1	0	0	0	1	4	0	5	2	0	1	1	1	0	5	0	1	0	3	0	1	1	0	3	2	1	0	1	1	3	1	2	1	0	0	2	2	1	0	0	0	0	0	1	5	2	3	0	1	1	0	2	0	0	2	1	2	1	1	1	0	1	2	0	1	2	1	0	3	2	0	0	2	7	3	2	4	3	0	4	1	0	4	6	0	1	4	0	1	0	1	1	2	1	0	0	1	2	0	3	5	0	5	2	6	1	1	0	2	0	0	5	0	6	1	1	0	7	0	6	2	1	1	1	1	1	2	1	2	2	1	0	0	1	1	1	0	2	0	1	9	3	0	0	0	0	1	1	0	0	1	4	3	1	0	3	0	1	2	0	0	1	4	1	1	0	0	1	3	3	1	1	0	2	1	3	0	6	5	4	1	0	0	0	0	1	0	0	4	2	4	7	2	4	0	3	1	0	0	3	1	0	3	0	1	2	11	2	2	0	0	0	4	2	1	4	0	1	5	1	1	0	0	1	0	1	2	0	0	2	0	2	0	4	0	4	2	0	1	1	2	4	1	1	7	1	0	1	0	0	1	1	0	0	1	3	4	10	1	1	4	0	2	4	1	3	3	0	2	0	2	0	1	1	0	3	0	0	3	0	0	0	1	0	2	1	11	3	0	3	0	2	1	0	1	1	0	2	0	1	10	0	1	1	2	3	2	0	1	4	0	4	0	1	1	0	1	0	3	4	2	1	9	1	0	1	2	1	2	6	2	0	1	2	10	1	3	3	1	0	0	4	0	4	1	1	0	11	1	0	0	6	1	0	2	4	1	0	2	3	0	1	3	0	6	0	1	1	0	1	3	3	0	0	1	4	3	0	0	0	1	0	0	1	3	2	1	0	2	0	0	4	0	0	0	0	5	4	3	1	1	0	1	3	2	7	5	7	2	0	5	0	15	1	3	1	0	2	5	9	1	0	3	4	0	1	2	1	8	0	4	2	1	16	0	0	4	2	0	0	2	2	0	3	1	0	1	2	0	0	1	1	1	0	1	0	0	1	9	0	3	1	2	1	4	4	2	0	1	0	0	1	0	2	4	1	2	0	9	2	0	4	3	2	1	1	1	0	1	0	2	1	0	5	1	0	3	2	0	5	2	3	7	1	0	0	4	1	1	9	0	12	2	1	0	1	0	7	0	6	2	0	2	0	5	1	0	0	0	0	1	0	0	5	3	2	2	10	1	1	1	1	0	1	5	0	1	0	6	0	4	0	1	0	0	7	0	2	2	1	0	1	0	2	1	0	4	3	1	1	3	0	1	1	6	7	5	0	1	3	0	5	4	1	1	8	1	3	5	2	2	1	2	4	0	1	4	1	2	3	0	0	0	0	0	10	3	11	4	0	2	8	2	1	3	8	1	2	1	2	4	1	1	0	3	4	0	1	2	1	0	0	3	0	2	1	0	1	0	1	3	2	5	4	0	0	1	1	1	0	0	5	3	3	1	1	2	3	2	4	0	0	2	1	2	1	1	8	0	0	2	2	2	0	2	2	2	3	3	2	2	1	1	0	0	1	0	1	3	0	3	5	0	0	0	3	2	2	1	8	0	0	1	0	7	1	6	3	1	2	1	0	0	2	2	1	6	0	0	1	0	3	3	1	4	2	1	0	4	0	1	1	0	2	0	3	1	0	2	0	1	0	1	15	1	1	2	0	0	1	5	2	0	0	3	0	1	2	0	3	6	0	4	0	0	1	9	1	2	1	3	4	3	2	0	0	1	0	3	1	1	1	0	2	1	1	1	1	2	5	1	0	3	0	6	3	2	3	0	0	0	2	3	7	1	1	1	3	4	1	0	5	1	13	2	1	0	1	2	1	4	0	1	1	6	7	1	0	0	2	1	1	3	2	5	1	1	0	1	2	0	0	2	0	2	0	2	1	2	1	1	1	0	0	0	1	1	0	1	0	0	1	6	2	3	1	2	0	7	3	3	0	0	0	1	2	2	0	0	1	2	4	1	3	0	2	2	0	0	0	0	1	4	1	0	0	0	4	1	0	0	2	0	0	1	3	1	0	3	5	0	1	4	0	3	0	2	1	1	0	3	4	2	1	0	5	0	1	0	0	0	1	0	1	2	0	1	6	8	1	1	3	10	2	1	0	1	2	2	2	1	2	0	1	1	2	1	1	0	0	5	6	1	2	0	8	1	1	2	1	1	1	1	3	4	0	0	2	0	4	2	1	0	2	0	5	0	2	2	0	2	3	6	2	1	1	2	0	0	1	2	1	1	2	0	0	2	2	2	16	0	1	2	0	1	1	0	0	1	0	1	0	0	1	2	0	2	0	0	0	2	1	1	0	0	4	3	0	1	1	3	1	2	0	1	1	0	1	5	0	2	0	0	0	0	2	0	0	6	0	0	4	1	3	0	5	0	0	1	5	8	2	2	1	1	0	0	1	0	0	2	2	3	1	1	0	2	1	1	3	0	0	7	6	4	1	0	3	2	1	0	8	2	3	1	3	4	0	2	0	3	1	1	6	2	2	0	3	0	4	1	0	4	8	1	1	5	0	1	3	1	0	0	0	6	3	1	6	2	1	0	1	5	0	1	0	3	1	9	0	3	0	0	1	0	0	1	1	0	0	2	2	0	5	3	2	5	0	0	0	3	4	1	0	19	3	1	2	3	1	5	0	13	3	2	0	3	1	1	3	5	3	2	4	0	1	0	3	0	0	2	0	0	2	2	4	0	3	1	0	0	5	2	1	2	0	0	3	4	0	0	0	2	1	0	4	5	1	5	2	8	0	3	0	5	1	0	0	1	0	1	0	8	1	6	1	1	8	3	3	0	2	5	0	0	0	3	2	0	1	1	4	0	4	1	0	1	0	5	2	3	0	1	0	0	0	0	2	6	0	10	5	0	1	1	5	1	0	3	2	2	0	1	0	4	5	8	1	0	0	3	2	13	7	0	0	0	0	0	1	3	2	3	1	3	0	1	2	2	0	1	2	0	2	1	0	3	1	0	0	5	0	1	3	0	0	0	1	2	4	2	3	1	4	2	0	1	0	3	0	3	1	0	12	0	0	1	1	5	0	0	0	0	1	1	4	0	2	1	1	2	2	0	2	2	1	4	0	1	0	0	0	4	1	5	3	2	4	2	3	1	2	1	1	0	3	3	4	0	0	4	5	0	1	8	1	2	2	0	1	2	1	5	1	4	6	4	0	1	3	0	7	2	4	1	0	2	3	0	6	2	2	1	1	2	3	4	4	2	13	0	1	0	0	0	5	3	0	0	1	2	0	0	2	4	1	2	1	2	2	0	2	2	0	0	3	3	1	6	0	3	1	3	4	4	3	3	1	0	6	3	3	0	0	0	2	8	4	1	2	6	1	1	2	1	3	0	6	1	0	1	1	1	1	3	1	0	0	3	1	7	2	0	2	1	3	0	1	1	1	1	0	2	3	2	1	5	0	1	0	2	3	7	3	0	5	0	1	5	0	0	2	1	2	1	1	0	2	0	0	1	3	1	2	2	2	2	1	1	0	5	1	1	1	0	4	0	5	1	4	0	3	0	2	0	0	0	5	1	1	0	2	0	1	0	0	0	1	6	0	1	4	1	1	2	0	1	4	2	1	0	2	1	0	2	0	1	0	1	2	3	0	0	2	3	0	1	2	4	3	4	4	4	4	2	2	2	1	5	12	0	1	2	0	2	0	6	1	1	2	0	0	8	4	0	4	0	0	0	2	1	5	1	0	6	0	1	0	1	0	0	1	6	1	1	0	0	1	5	4	2	2	0	1	2	0	1	1	0	0	1	0	2	1	3	2	1	0	0	3	1	0	8	2	1	1	2	5	1	4	4	3	0	0	0	1	3	2	0	1	1	0	1	0	3	2	2	0	18	0	1	1	5	9	0	4	1	0	0	3	1	1	2	8	3	1	6	2	0	3	1	2	2	1	1	1	0	0	15	1	1	1	1	0	1	5	0	0	1	0	5	2	2	5	0	3	2	2	0	1	1	1	1	1	0	2	0	0	3	0	1	1	1	4	1	6	1	1	3	1	2	0	0	1	0	1	0	1	0	7	1	2	0	1	1	1	2	0	1	3	3	0	2	1	0	0	0	0	0	0	1	3	1	2	1	0	1	3	0	2	2	0	1	0	0	5	0	0	1	1	0	0	0	0	1	1	3	0	1	0	0	1	0	0	0	1	3	1	3	3	0	0	8	1	1	2	0	1	1	3	1	1	1	3	2	3	1	3	1	1	0	0	1	1	2	1	1	0	4	3	0	2	7	1	1	1	1	0	3	2	4	1	3	1	0	1	0	1	14	4	1	11	0	0	1	0	3	1	1	0	0	0	0	0	0	0	3	6	0	1	1	4	3	0	0	1	5	5	0	0	1	1	1	0	1	2	5	0	2	23	5	0	1	0	2	1	1	1	0	1	2	1	1	0	0	1	1	2	3	0	0	1	0	3	2	2	2	7	0	1	2	0	3	6	1	0	1	0	2	1	0	3	0	1	0	3	0	0	6	1	0	0	2	0	2	8	6	2	0	1	1	3	1	2	3	3	2	0	1	1	6	4	0	0	3	1	0	2	8	8	0	2	2	1	0	0	0	0	1	1	2	0	2	3	1	0	1	0	11	4	8	2	1	0	2	1	1	2	0	3	5	4	1	1	1	9	2	3	2	2	0	1	3	2
N0.HOG0006821	2	1	1	0	0	0	0	1	1	0	0	2	0	2	0	0	0	0	0	0	0	1	1	1	2	0	0	1	1	0	0	1	0	1	1	2	0	2	0	2	4	0	1	0	0	0	2	1	1	1	1	0	1	0	2	0	1	0	1	1	2	0	3	3	0	1	2	3	2	3	0	0	2	0	0	1	2	0	0	1	1	0	0	1	1	3	1	2	0	1	0	1	2	1	2	2	0	1	2	2	1	2	0	0	3	0	1	0	1	1	0	0	2	0	1	0	1	6	0	0	2	1	1	1	1	0	0	1	1	0	0	4	2	0	0	5	3	1	1	0	0	2	1	0	1	0	0	3	0	0	1	1	5	2	1	0	1	1	2	0	0	0	1	1	2	1	0	0	1	0	3	1	0	0	1	0	1	4	2	0	2	2	1	0	2	0	3	0	0	4	1	0	0	2	1	4	0	2	2	2	0	0	2	1	0	3	1	1	1	0	0	0	1	2	0	1	2	2	0	2	0	0	0	1	0	0	0	0	1	1	1	1	1	2	2	0	2	5	1	1	1	0	1	1	1	3	3	0	2	1	0	0	0	0	1	0	0	1	2	0	3	0	0	0	2	1	0	0	3	2	3	0	0	0	4	1	2	0	0	2	2	1	0	0	0	1	1	1	0	0	1	3	0	1	1	1	2	0	0	0	2	2	0	1	0	0	1	1	0	0	0	0	2	0	1	0	3	1	2	2	3	1	0	0	0	0	1	2	1	2	2	1	1	1	1	2	0	0	0	0	1	1	0	0	0	6	1	1	0	0	2	0	0	3	1	1	0	0	2	2	0	2	5	2	1	1	1	0	0	1	0	0	4	0	1	0	1	1	0	2	0	0	0	2	1	1	2	0	0	1	3	2	0	0	2	0	1	1	2	1	6	2	1	4	0	1	1	3	3	0	1	3	0	2	0	0	3	0	1	0	1	0	0	0	0	5	1	0	4	1	0	0	1	2	2	2	2	2	0	0	0	3	0	1	0	0	3	1	1	3	1	0	0	1	1	1	1	1	1	5	1	0	1	0	1	1	2	1	0	4	0	1	2	2	1	2	0	2	0	3	0	0	2	0	2	0	2	1	0	2	1	1	1	2	1	0	0	2	0	1	2	3	0	0	3	1	2	0	1	2	0	0	1	0	0	1	0	2	3	1	0	1	1	0	0	1	0	2	0	1	0	1	0	0	0	0	1	0	1	2	2	0	2	0	2	0	0	0	1	1	1	2	4	4	0	3	2	2	0	1	1	0	1	3	0	0	0	1	2	0	1	1	1	0	2	1	0	0	0	0	1	0	0	0	1	1	0	2	2	1	0	0	1	2	0	1	0	2	3	2	3	0	0	0	0	1	0	0	1	2	1	1	1	0	0	0	3	0	3	2	0	1	0	1	1	1	0	1	0	0	0	0	0	1	5	3	1	0	1	1	1	0	3	0	0	0	2	0	1	0	1	4	1	0	2	0	5	0	0	1	4	0	0	1	0	3	2	2	1	2	0	1	0	0	2	0	1	2	0	1	0	0	2	0	3	0	1	3	0	0	0	2	1	2	0	0	1	2	2	2	1	3	2	1	0	1	0	2	2	2	1	1	1	0	1	0	1	1	0	0	0	1	0	0	0	1	0	1	1	2	0	0	2	2	0	0	1	0	1	5	0	0	0	1	0	0	0	2	0	1	1	0	0	2	1	1	2	1	0	0	0	1	0	0	2	0	0	1	1	0	0	1	1	0	2	0	1	2	1	1	0	1	2	1	0	1	0	1	2	0	3	1	2	3	0	1	1	3	1	3	0	0	0	3	2	1	1	3	2	1	2	1	1	0	0	1	0	0	0	0	1	1	0	4	1	1	3	1	1	1	1	1	0	1	2	0	1	0	1	1	4	1	3	1	1	4	0	0	0	2	0	0	0	0	3	6	0	1	1	1	2	0	0	1	0	2	2	0	0	1	1	1	2	2	1	1	0	0	1	0	0	2	3	2	0	1	1	2	2	1	0	3	0	1	1	3	0	1	0	1	4	3	1	2	1	2	4	0	0	1	2	2	1	3	1	3	2	0	1	0	1	1	0	0	1	0	0	0	1	0	1	0	0	2	0	0	2	2	0	0	1	0	3	0	1	1	1	1	3	0	0	1	0	0	1	0	1	2	0	0	0	1	1	2	0	0	0	0	2	0	4	1	3	1	0	0	2	1	0	1	0	3	1	1	2	1	0	3	1	0	1	1	1	0	2	0	0	0	1	1	0	1	1	0	1	0	0	1	2	1	1	5	0	1	1	1	0	1	3	0	3	1	0	0	4	0	2	1	1	1	3	0	2	1	2	1	1	2	0	3	1	2	1	1	0	0	0	0	2	2	0	0	0	0	3	0	0	1	1	0	0	0	0	1	0	0	0	1	1	0	2	1	1	3	1	0	1	0	2	0	2	0	0	0	0	0	0	1	0	0	0	0	2	1	0	3	1	0	3	0	0	2	1	2	0	1	4	0	3	0	1	0	0	2	1	0	1	1	0	1	2	0	1	1	1	2	1	3	0	1	3	0	1	0	1	1	0	2	1	2	1	0	1	0	1	2	0	0	0	0	2	2	0	1	1	2	0	1	1	0	0	1	2	1	3	0	1	0	1	1	0	1	0	0	0	1	2	1	3	1	0	2	0	1	0	3	8	0	4	0	0	1	0	0	0	0	2	0	1	0	1	1	1	2	1	3	1	2	0	1	0	1	0	1	0	1	2	1	0	0	1	1	1	2	1	1	4	1	3	1	0	0	0	1	0	0	1	5	0	0	0	1	0	1	6	0	2	2	0	0	5	0	1	0	0	1	1	1	2	0	2	0	2	0	1	1	2	1	2	0	0	1	1	1	0	1	2	1	4	4	2	0	1	1	2	1	1	3	6	1	0	0	0	4	0	1	1	2	1	1	0	1	0	2	2	1	0	1	0	2	0	1	0	0	4	1	1	1	0	4	1	1	2	2	2	0	2	1	0	0	0	2	3	3	1	3	5	0	2	2	1	4	2	1	2	1	1	0	3	0	3	0	0	0	0	0	0	0	0	1	0	1	0	1	2	1	3	0	0	1	0	3	3	1	0	2	1	0	2	0	1	0	2	3	0	0	0	2	2	0	0	0	1	0	0	4	0	1	0	2	2	0	2	0	1	0	2	0	4	3	3	0	1	0	2	2	1	0	2	0	2	6	0	0	1	0	8	1	0	0	0	0	1	3	2	1	0	0	1	0	0	0	0	0	1	4	0	2	0	2	2	0	2	1	0	0	1	1	1	1	1	0	1	2	1	0	0	2	0	5	0	0	2	2	0	2	0	3	0	1	1	1	1	0	0	3	0	2	5	2	1	2	1	0	4	2	0	0	0	0	3	0	0	2	0	1	0	1	1	0	0	4	2	1	0	1	0	0	0	1	1	0	0	1	3	1	4	0	1	0	0	0	1	1	1	1	0	2	1	1	4	0	0	0	0	1	4	1	0	0	0	0	2	0	1	0	1	0	2	0	1	0	0	1	0	0	0	1	0	1	0	1	0	0	2	0	0	0	0	0	3	0	1	0	4	2	0	0	1	1	3	3	0	1	1	0	3	1	3	2	1	1	1	0	1	0	3	0	0	0	0	0	0	0	1	0	0	1	1	0	1	1	0	0	1	2	0	1	3	2	0	0	0	1	1	0	1	0	1	1	1	2	0	1	1	0	1	1	2	0	1	1	0	2	2	0	2	1	0	2	0	0	1	1	1	1	0	0	3	0	0	2	0	0	2	0	3	1	2	0	2	0	0	0	1	2	0	3	1	1	2	1	1	0	1	0	0	1	0	0	3	0	0	1	2	1	0	0	2	3	0	1	0	3	1	0	0	0	1	4	0	1	0	0	4	2	1	1	1	1	1	1	1	2	0	1	0	0	1	3	0	2	0	0	4	0	2	2	0	1	0	1	0	0	0	5	1	1	0	0	0	6	1	1	3	0	1	3	0	2	4	1	0	4	0	2	1	0	1	0	1	1	0	4	0	1	0	0	2	0	2	2	0	1	0	0	2	0	0	0	0	0	2	0	4	2	0	0	0	0	0	0	1	0	1	0	1	3	0	0	1	1	1	1	0	2	1	0	2	0	0	0	0	1	1	2	4	4	0	3	4	0	0	2	2	1	0	0	1	1	2	0	1	0	2	6	1	1	0	1	0	2	5	0	0	0	1	4	0	1	0	0	0	1	1	0	0	1	0	0	0	1	0	1	1	0	0	0	0	2	4	5	0	0	0	1	0	1	1	0	2	0	1	0	1	0	0	0	1	0	0	0	0	2	2	0	1	0	2	0	1	2	0	0	1	1	0	0	0	0	0	0	1	3	1	2	3	1	1	2	2	0	1	0	0	2	4	0	2	0	5	2	0	0	0	0	0	0	2	0	1	1	1	0	0	2	0	4	0	0	0	2	1	1	3	0	1	1	0	0	1	1	0	1	1	2	1	1	0	0	3	1	0	0	0	2	1	1	3	1	1	0	1	2	1	2	1	2	0	0	0	3	2	0	1	2	0	1	0	3	0	0	0	0	0	1	1	2	1	1	0	3	0	0	3	1	0	0	0	0	0	5	0	1	0	2	1	2	2	0	1	0	4	0	0	0	3	5	0	0	0	0	4	0	0	3	0	1	0	2	1	0	0	0	1	0	2	0	0	4	0	1	0	0	1	1	1	0	1	0	0	1	1	0	3	1	3	0	1	2	1	0	1	1	1	0	2	2	1	0	1	1	0	4	3	1	2	1	1	0	0	1	0	0	2	2	2	0	2	2	1	1	0	0	0	1	0	0	0	1	1	1	3	1	0	0	1	1	2	0	0	1	3	1	1	0	0	0	0	0	1	0	0	1	0	0	1	0	0	1	1	0	0	0	1	0	1	0	0	0	0	1	0	0	1	0	0	0	3	1	1	3	0	5	3	0	1	1	1	0	0	1	0	1	1	0	4	0	0	1	1	2	1	1	1	1	1	1	0	2	0	2	2	4	1	1	0	4	4	0	1	1	2	1	0	1	3	2	1	0	0	1	1	1	2	0	1	1	0	3	0	2	0	0	0	0	0	0	0	1	0	0	2	0	1	0	2	0	0	1	0	1	0	1	0	5	0	0	0	2	0	1	0	1	1	2	0	2	2	0	1	1	0	3	0	3	3	0	2	0	1	2	1	1	1	1	1	0	1	2	0	0	0	0	0	0	1	0	1	1	2	0	0	1	0	0	0	0	3	1	1	0	3	1	0	3	2	0	0	1	1	1	3	1	4	2	0	4	1	3	2	0	0	3	0	1	0	1	0	0	0	2	2	2	0	1	0	0	0	1	0	1	2	1	0	0	1	0	2	0	0	2	1	2	2	0	1	0	0	0	3	0	2	0	0	1	1	0	3	0	1	3	2	1	1	0	0	1	1	0	0	2	0	1	0	0	0	2	3	0	0	0	0	2	1	0	3	0	1	2	0	0	0	0	0	1	0	0	1	3	0	0	0	0	3	3	1	1	0	2	4	0	1	2	2	0	3	2	0	1	1	2	0	1	2	0	0	0	0	1	2	0	1	2	1	0	0	2	1	2	2	4	1	0	1	1	0	1	0	0	2	0	2	1	4	1	0	0	1	0	1	0	2	0	1	0	0	0	0	1	0	2	1	1	0	0	2	0	2	2	3	0	1	2	0	1	0	2	1	1	3	3	0	0	1	2	0	0	1	0	0	2	1	0	0	0	1	1	1	0	2	2	1	0	2	0	3	0	1	1	0	0	1	0	3	2	2	0	0	2	0	1	0	4	3	2	2	0	5	1	2	1	0	2	1	0	0	0	1	3	1	0	0	3	1	1	0	1	1	0	0	3	2	0	0	2	1	1	0	0	1	0	0	0	1	6	3	2	0	0	0	1	0	3	2	1	0	0	0	0	2	1	0	0	2	1	2	1	1	1	0	2	2	1	1	1	1	0	1	2	2	1	1	1	0	2	0	1	0	0	3	0	3	0	1	0	1	0	0	0	2	3	0	2	2	2	4	1	1	1	0	2	0	2	1	2	0	1	3	2	1	1	0	0	0	1	2	0	1	2	1	0	1	0	3	1	2	0	0	1	1	0	3	0	3	0	0	3	3	0	1	1	0	1	0	0	0	0	2	2	1	3	1	0	4	1	1	0	1	2	1	0	0	0	0	4	1	1	0	0	1	2	1	2	0	1	2	3	2	0	1	5	2	0	4	0	2	0	2	3	0	0	3	0	2	0	0	1	0	0	1	0	0	0	0	0	1	0	0	0	3	0	2	0	2	1	1	0	1	1	1	1	0	0	0	1	4	1	0	1	0	2	2	1	1	1	0	1	0	2	0	0	0	1	0	1	1	1	2	2	3	1	1	4	2	0	0	1	0	0	0	1	0	0	1	1	0	4	1	0	1	0	0	0	0	3	1	0	1	2	6	2	1	1	0	0	1	1	1	2	1	0	0	2	1	1	2	0	0	0	1	0	1	3	1	2	0	1	0	2	0	0	1	0	1	2	2	1	3	0	1	3	0	1	0	0	1	1	0	0	0	1	2	1	2	3	0	0	5	1	1	1	0	0	2	1	3	5	0	2	0	2	1	0	2	3	2	2	1	0	1	0	2	1	1	2	0	0	1	1	2	0	0	1	1	3	0	1	1	1	2	0	0	0	0	3	2	0	0	3	0	0	0	0	0	4	1	1	0	0	1	1	0	0	2	1	0	3	0	0	2	0	0	1	1	1	0	1	0	0	2	0	0	0	1	0	2	0	1	0	2	0	0	3	0	2	0	1	0	0	1	1	2	1	3	0	2	1	0	1	2	3	2	2	0	1	0	1	0	2	2	1	1	2	0	0	0	4	0	1	1	1	0	1	0	2	2	0	1	3	2	2	0	0	0	0	1	1	3	1	2	3	1	3	2	0	2	1	2	2	0	1	0	1	1	0	0	0	0	3	1	0	2	1	0	0	2	2	0	0	1	0	0	2	1	1	0	1	0	0	1	0	1	5	2	1	1	1	0	0	1	1	0	0	1	1	0	0	0	0	4	0	0	5	1	0	4	1	2	0	0	3	2	3	0	2	0	1	4	3	1	0	2	1	0	1	0	2	3	1	0	0	0	0	5	1	0	1	0	1	0	0	0	3	2	1	0	2	0	0	0	0	3	0	1	1	4	2	0	0	0	1	0	2	0	2	0	2	0	0	1	0	3	2	1	3	0	3	0	0	0	1	0	0	0	0	0	1	0	1	0	0	1	0	0	2	4	4	1	1	0	4	3	1	3	2	2	0	0	1	1	1	5	0	0	1	0	1	0	5	0	1	0	0	0	2	0	0	1	0	1	0	3	1	0	1	1	0	0	1	1	2	3	1	0	0	1	1	2	0	1	1	1	1	1	2	0	2	1	1	1	0	3	2	3	0	1	0	0	4	2	0	1	1	0	0	2	1	0	1	2	1	1	0	0	0	1	2	0	1	0	1	0	1	0	2	1	7	1	0	1	0	1	4	7	2	2	0	6	2	0	3	0	0	1	3	0	2	2	0	1	0	1	1	1	2	0	1	0	1	0	2	0	0	0	1	3	0	2	0	0	2	1	2	1	0	0	6	0	0	0	0	1	2	0	0	5	0	1	0	2	1	1	0	0	0	0	1	5	2	2	0	1	1	1	0	1	2	1	1	0	1	3	1	1	0	3	0	3	3	0	1	0	0	0	4	4	0	2	1	0	3	1	0	2	0	2	0	0	0	4	1	2	1	0	3	2	1	1	0	1	1	2	2	0	0	0	0	0	0	1	1	0	1	0	1	0	0	2	0	3	1	0	3	0	1	1	0	3	0	4	1	0	0	0	5	1	1	4	4	0	2	0	1	0	1	0	1	2	1	1	1	1	3	0	2	3	0	0	1	3	0	0	2	0	0	1	0	1	1	0	1	3	1	1	3	0	0	0	3	1	1	2	1	3	0	4	0	0	1	0	0	0	2	1	1	1	0	2	0	1	0	1	1	0	3	1	0	3	0	0	1	0	0	2	1	1	0	0	3	2	3	3	0	2	2	0	1	0	3	0	3	1	3	1	0	1	0	0	1	3	1	4	1	2	2	2	0	0	1	0	1	1	0	0	2	3	0	0	2	0	0	1	0	0	0	0	1	3	0	0	1	1	0	4	1	0	3	1	2	2	1	1	0	1	0	0	1	0	0	2	1	1	0	4	0	0	1	0	2	0	0	2	1	2	0	1	0	2	0	0	1	0	3	1	1	0	2	1	0	0	0	0	1	0	1	1	1	1	0	1	1	0	3	1	0	1	2	0	0	1	0	1	0	3	0	4	3	2	0	6	1	1	1	0	0	5	1	0	2	0	1	1	0	1	1	0	1	0	0	3	0	0	0	1	2	4	0	1	0	1	1	0	0	3	0	2	2	0	2	0	1	0	0	1	0	3	3	0	1	1	1	1	1	1	0	1	0	0	0	3	0	0	1	0	0	0	2	1	1	0	0	1	1	5	0	2	0	1	0	2	1	0	1	0	1	1	1	0	0	0	1	0	1	0	0	1	0	0	0	3	1	2	3	1	0	1	2	0	0	3	1	1	2	2	2	0	0	1	1	0	3	2	0	0	2	0	0	2	2	1	1	2	1	3	0	0	1	0	1	1	0	0	0	3	1	0	1	0	1	0	0	1	0	0	3	2	2	4	0	0	1	0	0	3	1	1	1	0	0	0	1	0	1	1	0	0	0	0	2	0	1	0	1	2	1	1	0	0	0	0	2	0	2	3	0	1	3	0	2	1	0	2	0	2	2	2	4	3	1	0	0	1	0	1	0	3	1	0	0	1	1	1	0	1	2	0	0	1	0	3	0	1	0	2	3	1	2	2	1	0	0	2	3	1	0	2	1	0	1	1	1	0	1	3	1	1	1	0	0	3	0	0	1	1	0	0	2	2	0	2	1	6	0	2	0	0	1	2	0	0	2	0	1	1	0	3	1	1	0	0	0	0	0	0	0	0	0	0	0	1	0	1	1	1	1	0	0	0	1	0	0	0	0	2	0	7	0	0	1	3	1	0	2	0	0	0	1	2	0	0	1	0	1	0	1	2	0	1	0	1	1	0	0	0	1	0	0	3	0	1	0	1	0	0	1	1	0	3	1	0	0	0	1	2	1	0	2	3	0	2	0	0	1	0	0	2	0	2	1	1	0	1	2	2	1	0	0	3	0	0	0	0	0	0	0	4	2	1	0	1	0	2	0	1	1	2	1	2	1	0	4	0	0	0	0	0	1	0	0	0	0	1	1	2	1	0	0	1	1	1	1	0	1	7	0	1	0	0	1	1	0	0	1	3	0	0	0	0	0	0	0	1	1	1	0	1	0	0	1	2	0	1	0	0	0	0	0	3	0	1	0	0	0	0	2	1	1	1	0	0	1	2	4	2	2	1	0	1	2	3	0	3	2	2	1	0	0	2	3	0	1	2	0	0	0	0	0	0	0	1	2	0	0	5	1	0	2	0	0	0	0	1	2	0	1	1	0	2	2	1	0	1	0	2	1	2	0	0	1	0	2	0	1	1	0	0	0	1	1	1	1	3	1	0	1	2	0	2	0	2	1	0	2	0	0	1	1	1	1	1	2	0	1	0	1	0	0	3	0	1	2	0	0	0	0	0	1	0	0	1	2	3	1	0	0	2	1	0	0	1	1	1	4	1	1	2	3	0	3	0	2	0	0	1	0	1	0	2	3	0	0	4	3	4	2	0	1	0	6	3	1	2	2	3	0	0	1	1	3	0	3	4	1	0	5	0	0	3	1	2	1	1	0	1	1	0	0	1	1	1	2	1	0	0	1	2	0	0	1	5	0	0	7	2	0	3	0	0	0	1	2	3	0	0	0	1	1	1	0	0	1	1	1	1	1	0	2	0	1	0	3	0	1	0	1	4	0	4	0	0	1	0	0	0	0	0	0	0	1	2	0	2	1	0	2	1	1	2	1	1	2	0	0	0	1	1	2	0	0	1	3	0	1	1	2	1	1	0	0	2	0	1	1	1	1	3	0	0	0	0	2	5	0	0	0	1	2	0	0	0	3	1	3	0	1	1	3	0	0	0	0	1	0	0	0	0	1	3	3	0	3	2	0	1	1	2	2	1	0	0	2	0	2	4	1	0	2	0	1	1	1	0	1	2	1	6	1	0	0	0	0	3	0	3	0	2	0	0	4	1	2	0	2	0	0	1	4	0	1	1	3	0	2	3	0	1	0	0	1	4	3	0	0	3	2	0	3	1	0	1	1	0	0	3	1	1	0	1	1	0	2	1	0	1	1	3	0	2	4	1	0	0	1	1	1	0	0	0	0	0	0	0	0	2	0	2	0	1	0	2	0	1	1	0	1	1	0	1	1	2	0	3	0	0	0	1	5	3	0	1	0	0	0	1	1	2	1	0	2	1	0	5	2	2	2	0	1	2	1	1	1	0	0	2	1	1	1	0	3	1	2	0	0	0	0	2	0	3	1	0	2	3	1	0	0	0	1	0	1	2	1	0	1	0	0	2	1	0	2	0	2	2	1	0	2	1	0	1	2	0	1	0	0	3	0	0	4	1	0	3	0	2	0	0	2	0	0	1	1	0	0	2	2	0	3	2	1	0	1	0	3	1	1	0	0	2	1	1	0	1	1	0	1	0	1	0	1	2	1	0	1	0	1	1	0	0	1	1	1	1	1	4	0	1	0	1	2	0	1	0	0	0	0	0	2	0	3	2	2	1	0	2	1	2	2	1	4	1	2	1	3	3	4	0	1	2	1	1	1	3	2	0	0	0	2	0	1	1	1	1	1	1	1	3	0	0	0	0	1	0	1	0	0	3	2	0	0	0	1	0	5	2	0	1	0	1	1	3	1	0	0	1	2	1	2	1	1	4	0	0	2	1	1	1	1	0	0	1	3	0	0	0	1	0	3	2	2	1	1	1	0	0	2	0	0	0	0	0	2	1	1	1	4	0	2	1	1	0	1	2	1	2	1	2	2	0	1	0	1	1	1	2	1	1	4	1	0	1	2	0	1	0	2	0	1	0	2	1	2	1	1	1	1	4	0	2	2	1	0	0	0	3	1	4	5	0	1	0	1	1	1	1	1	1	1	2	1	0	2	0	1	1	1	0	0	0	2	1	0	1	0	1	1	0	0	1	1	1	0	3	0	0	0	0	2	0	1	1	0	1	3	0	1	1	0	0	1	0	0	1	1	0	1	0	1	1	1	0	0	0	1	0	0	1	0	0	1	0	0	0	0	1	0	0	2	0	3	0	1	0	0	1	1	1	0	1	2	2	1	2	1	2	3	2	0	1	2	1	0	1	1	0	0	0	0	0	2	7	0	4	0	2	1	0	3	0	2	3	1	0	0	0	1	2	1	0	0	4	5	1	0	0	0	0	3	1	3	0	1	1	2	1	0	1	1	0	1	2	1	0	0	2	1	0	1	4	1	2	4	1	2	4	0	1	3	2	0	1	1	1	0	2	0	0	0	0	0	4	0	1	1	0	0	3	1	0	0	0	0	2	0	0	0	0	1	1	1	0	0	0	1	1	2	3	0	0	0	0	0	0	2	3	1	0	0	0	1	2	0	1	2	1	3	1	0	2	3	4	2	2	0	0	0	0	1	0	0	0	1	0	1	0	0	3	0	1	0	3	0	0	1	2	0	1	0	0	3	1	1	2	0	0	3	0	0	1	0	0	0	0	0	1	0	0	0	0	5	2	1	0	0	2	0	1	2	2	0	0	1	4	0	2	2	0	3	2	1	1	2	0	5	1
N0.HOG0001775	0	0	0	0	0	0	0	0	0	0	0	0	0	0	1	0	0	0	0	0	0	0	0	0	0	0	0	1	0	2	0	0	0	0	0	0	0	0	0	0	0	0	0	0	0	0	0	0	0	0	0	0	0	0	0	0	0	0	0	0	0	0	0	0	5	0	0	0	2	0	0	1	0	0	0	0	0	0	0	0	0	0	0	0	0	0	0	0	0	0	0	0	0	0	0	0	0	2	0	0	5	0	0	0	0	5	0	0	0	0	0	0	0	0	0	0	1	0	1	0	0	0	0	0	0	0	0	0	0	0	0	0	1	0	0	0	0	0	0	0	0	0	0	0	0	0	0	0	0	0	8	0	0	0	0	0	2	0	0	0	0	0	0	1	1	0	0	0	0	0	0	0	0	0	0	0	0	0	0	0	0	0	0	0	0	0	0	0	0	1	0	0	0	3	0	0	0	0	0	0	0	0	0	0	0	0	0	0	0	0	3	0	0	0	0	0	1	0	0	0	0	0	0	0	0	0	0	0	0	0	0	0	1	0	0	0	8	0	0	0	0	0	0	0	0	0	0	0	0	0	0	0	0	0	0	0	0	0	0	0	0	0	0	0	1	0	0	0	0	0	0	0	0	0	0	0	0	0	0	0	0	0	0	0	0	0	0	0	0	0	0	0	0	1	0	0	0	0	0	0	0	0	0	0	0	0	0	0	0	0	0	0	0	0	0	0	0	0	0	0	4	0	0	0	0	0	0	0	1	0	0	0	0	0	0	0	2	0	0	0	0	0	0	0	0	1	0	0	0	0	0	0	0	0	0	0	0	0	0	0	0	0	0	0	0	0	0	0	0	0	0	0	0	1	0	0	0	0	3	0	0	0	0	0	0	0	0	0	0	0	0	0	0	0	0	0	0	0	0	0	0	0	0	0	0	0	0	0	1	0	0	0	0	0	0	0	0	0	3	0	0	0	0	0	0	0	0	0	0	0	0	0	0	0	0	0	1	0	1	0	0	1	0	0	0	0	0	0	0	0	0	0	0	0	0	0	0	0	0	0	0	5	0	0	0	0	0	0	0	0	6	0	0	0	0	0	0	0	0	0	0	0	0	0	0	0	0	0	2	0	0	0	0	0	0	0	0	0	0	0	0	0	0	0	0	0	0	0	0	0	0	0	0	1	0	0	0	0	0	0	0	1	0	0	0	0	0	0	0	0	0	0	0	0	0	0	0	0	0	0	0	0	0	0	0	0	0	0	0	0	0	0	0	0	0	0	0	0	0	0	0	0	0	0	0	4	0	1	1	0	5	0	0	0	1	4	1	0	0	0	0	0	0	0	0	0	0	0	0	0	0	1	0	0	0	0	0	7	2	0	0	0	0	0	0	0	0	0	0	1	0	0	4	0	0	0	0	0	0	0	0	0	0	0	2	0	0	1	0	0	0	0	0	0	0	0	0	0	0	0	0	0	1	0	0	0	0	0	0	0	0	0	0	0	1	0	0	0	0	0	0	0	0	0	0	0	0	0	0	0	0	0	1	0	0	0	0	0	0	0	0	0	0	0	1	0	0	0	0	0	0	1	0	0	0	0	0	0	0	0	0	0	0	0	0	0	0	0	0	0	0	0	0	1	0	0	0	0	0	0	0	0	0	0	0	0	4	0	0	0	0	0	0	0	1	0	0	0	0	0	0	0	0	0	0	0	0	4	0	0	0	0	0	0	0	0	0	3	0	0	0	0	0	0	0	0	0	0	0	0	0	0	3	0	0	0	0	1	0	0	0	0	0	0	0	0	0	0	0	0	0	0	0	0	0	0	0	0	0	1	0	0	0	0	0	0	0	0	0	0	0	0	0	0	0	0	0	0	0	0	0	0	0	0	0	3	0	0	0	0	0	0	0	1	0	0	0	0	0	0	0	0	0	1	0	0	0	2	0	0	0	0	1	0	0	0	0	0	0	6	0	0	0	0	0	0	0	0	0	0	0	0	0	0	0	0	0	0	0	0	0	0	0	0	2	0	0	0	0	0	0	0	0	0	0	0	0	0	0	0	1	0	0	0	0	0	0	0	0	0	0	0	0	0	0	0	0	0	0	0	0	0	0	0	0	0	0	0	0	0	0	0	0	0	0	0	0	3	0	0	0	0	0	0	0	0	0	0	0	0	0	0	0	0	0	0	0	0	0	0	0	0	0	0	0	0	0	0	0	0	2	0	0	0	0	0	0	0	0	0	0	0	0	0	0	0	0	22	0	0	5	0	0	0	0	0	0	0	0	0	0	0	0	0	0	0	0	0	0	0	0	0	0	0	0	0	0	0	0	0	1	0	0	0	5	0	0	0	0	0	0	0	0	5	0	0	0	0	0	0	0	0	0	0	0	0	0	0	0	0	0	0	0	1	0	0	0	8	0	0	0	0	0	0	0	0	0	0	0	0	0	0	0	0	0	0	0	0	0	0	0	0	0	0	0	0	0	0	0	0	0	0	0	0	0	0	0	0	0	0	0	0	0	0	0	0	0	0	0	0	0	0	0	0	0	0	0	0	0	0	0	0	0	0	0	0	0	0	0	0	0	0	0	0	0	0	0	0	0	0	0	0	0	0	0	0	0	0	0	0	0	0	0	0	0	0	0	0	0	0	0	0	1	0	0	0	0	0	4	0	0	0	0	0	0	0	0	0	0	0	0	0	0	0	0	0	0	0	0	0	0	0	0	0	0	0	0	0	0	0	0	0	0	0	0	0	0	0	0	0	0	0	0	0	0	0	0	0	0	0	0	9	0	0	0	0	0	0	0	0	0	0	0	0	0	0	0	0	0	0	0	0	1	0	0	0	0	0	2	0	0	0	0	0	0	0	0	0	0	0	0	0	2	0	0	0	0	0	2	0	0	0	0	0	0	0	0	0	0	0	0	0	0	0	0	0	0	0	0	0	0	0	0	0	0	0	0	0	0	0	0	0	0	0	0	0	0	4	0	3	0	0	0	0	0	0	0	0	0	0	0	0	0	0	0	0	0	0	0	0	0	2	0	5	0	0	0	0	0	0	0	0	0	0	0	0	0	0	0	0	0	0	1	0	0	0	0	0	0	0	0	0	0	0	0	0	0	0	0	0	0	1	0	0	0	0	0	0	0	0	0	0	0	3	0	0	0	0	1	0	0	0	0	0	0	0	0	0	0	0	0	0	1	0	0	0	0	0	0	0	3	0	0	0	1	0	0	0	0	0	0	0	0	6	0	2	0	0	0	0	0	0	0	3	0	0	0	0	0	0	0	0	2	0	0	0	0	5	0	0	0	0	0	0	0	4	0	0	0	0	0	0	0	0	0	0	0	0	0	0	0	0	0	0	0	0	0	0	0	0	0	0	0	0	0	0	0	0	0	0	0	0	0	0	3	0	0	0	0	0	0	0	0	0	0	0	0	0	0	0	0	0	0	0	0	0	0	0	0	0	0	0	0	0	0	0	0	0	0	0	0	0	0	0	0	0	0	0	0	0	0	0	0	0	0	0	0	0	0	0	0	0	0	0	0	0	0	0	0	0	0	0	0	0	6	0	0	0	7	0	0	0	1	0	0	0	0	0	0	0	0	0	0	0	0	0	0	0	0	0	0	0	0	0	0	0	1	2	0	0	0	0	1	0	0	0	0	0	0	0	0	0	0	2	0	0	0	0	0	0	0	0	0	0	0	0	0	0	0	0	0	0	0	0	0	0	0	0	0	0	0	0	0	0	0	0	0	0	0	0	0	0	0	0	0	0	0	0	0	0	0	0	3	0	0	0	0	0	0	0	0	0	0	0	0	0	0	0	0	5	0	0	0	0	0	0	0	0	0	0	0	0	0	0	0	0	0	0	0	0	0	0	0	0	0	0	0	0	0	0	0	0	0	0	0	0	1	1	0	0	0	0	0	0	1	0	0	0	0	0	0	0	0	0	0	0	0	0	1	0	0	0	3	0	0	0	0	0	0	3	0	0	0	0	0	0	0	0	0	0	0	0	1	0	0	0	0	0	0	0	0	0	0	0	0	0	2	0	0	0	0	0	0	0	0	0	0	0	0	0	0	0	0	0	0	0	0	0	0	0	0	0	0	0	0	0	0	0	0	0	1	0	0	0	0	0	0	0	0	1	0	0	0	0	0	0	0	0	0	0	0	1	0	0	0	0	0	0	0	2	16	0	0	0	0	0	0	0	0	0	0	0	0	0	0	0	1	0	0	0	0	0	0	0	0	0	0	1	0	0	1	0	0	0	0	0	0	0	0	0	0	0	0	0	0	0	0	0	0	0	0	0	0	0	0	0	0	0	0	4	0	0	0	0	0	0	0	0	0	0	0	5	0	0	0	0	0	0	0	2	0	0	0	0	0	0	0	0	0	0	0	0	0	0	0	0	0	0	0	0	0	0	0	0	1	0	2	0	0	0	0	0	0	0	0	0	0	0	0	0	0	0	0	0	0	7	0	0	0	0	0	0	0	0	0	0	0	0	0	0	0	2	0	0	0	0	0	0	0	0	0	2	0	0	0	0	0	0	0	2	0	0	0	0	0	0	0	2	0	0	0	0	14	0	0	0	0	0	0	6	0	0	0	0	0	0	0	0	0	0	0	0	0	0	0	0	0	0	0	0	0	0	0	0	0	1	0	0	0	0	0	0	0	0	0	0	1	0	0	0	0	0	0	0	0	0	0	0	0	0	0	0	0	0	8	2	0	0	0	0	0	0	0	0	0	0	0	0	0	0	0	0	0	0	0	0	0	0	0	0	18	0	0	0	0	2	1	0	0	0	0	0	0	0	0	0	0	0	0	4	0	0	0	0	0	0	0	0	0	0	0	2	0	0	0	0	0	0	0	0	0	0	0	3	0	0	0	0	0	0	0	0	0	0	0	0	0	0	0	0	0	0	0	0	0	0	0	0	0	0	0	0	0	0	0	0	0	3	0	0	0	0	0	0	0	0	0	0	0	0	0	0	0	0	0	0	0	0	0	0	0	0	0	0	0	0	0	0	0	0	0	3	0	0	0	0	0	0	0	0	0	0	0	0	0	0	0	0	0	0	0	0	0	0	0	0	0	0	0	0	0	0	0	1	0	1	0	0	0	0	0	0	0	1	0	0	0	0	0	0	0	0	0	9	0	0	0	0	0	3	0	0	0	0	0	0	0	2	0	1	0	0	0	4	2	0	0	0	0	0	2	0	0	0	0	0	1	0	0	0	0	0	0	0	0	0	0	0	0	0	0	0	0	0	0	0	0	0	0	0	0	0	0	0	0	5	0	0	0	0	0	0	0	0	0	0	0	0	0	0	0	0	0	0	0	0	0	0	0	0	0	0	0	0	0	0	0	0	0	0	0	0	0	0	1	0	0	0	0	0	0	0	0	0	0	0	0	0	0	0	0	0	0	0	0	0	0	0	0	0	0	0	3	0	0	0	0	0	0	0	0	0	0	0	0	0	0	0	0	0	0	0	0	0	0	2	0	0	0	6	1	0	0	0	0	0	0	0	0	1	0	2	0	0	1	0	5	0	0	0	0	0	0	0	0	0	0	0	3	0	0	0	0	0	0	2	0	0	0	1	0	0	0	0	0	0	0	0	6	0	2	0	0	0	2	0	0	0	0	0	0	0	0	0	0	0	0	0	0	0	0	0	0	0	0	0	0	0	0	0	0	0	0	0	0	0	0	0	0	0	0	1	0	0	0	0	0	0	1	0	0	0	2	0	0	0	0	0	0	0	0	0	0	0	0	0	0	0	0	0	0	0	0	0	0	0	0	0	0	0	0	0	5	0	0	0	0	0	3	0	0	0	0	0	0	0	0	0	0	0	0	0	0	0	0	0	0	0	0	1	0	0	0	0	0	0	0	0	0	0	0	0	0	0	0	1	0	0	0	0	0	0	0	0	0	0	0	0	0	6	0	2	0	0	0	1	0	0	0	0	0	0	0	0	0	0	0	0	0	0	5	0	0	0	0	0	0	0	0	0	0	0	0	0	0	0	0	0	0	0	0	0	0	0	0	0	0	0	0	0	0	0	0	0	0	0	0	0	0	0	0	0	0	0	0	0	0	0	0	0	0	0	0	0	1	0	0	0	0	0	0	0	0	0	0	0	0	0	0	0	0	0	0	0	0	0	0	0	0	0	0	0	0	0	0	0	0	0	0	0	0	0	0	5	0	0	0	0	0	0	0	0	0	0	0	0	0	3	0	0	0	0	0	0	0	0	0	0	0	0	0	0	0	1	0	1	0	0	0	0	0	0	0	0	0	0	0	0	0	0	0	0	0	0	0	0	0	0	0	0	0	0	0	0	0	0	0	0	0	0	0	0	2	0	0	1	0	0	0	0	0	0	0	0	0	0	0	0	0	0	0	0	0	0	0	0	0	6	0	0	0	0	1	0	0	6	0	0	0	0	0	0	0	1	0	0	0	0	0	0	0	0	0	0	0	0	0	0	0	0	0	0	0	0	0	0	0	0	0	0	0	0	0	0	0	0	0	0	0	0	0	0	0	1	0	0	0	0	0	0	0	0	0	0	0	0	0	0	0	0	0	0	0	0	0	0	0	0	0	0	0	0	0	4	0	0	0	0	0	0	0	0	0	0	0	0	0	0	0	0	0	0	0	1	0	0	0	0	0	0	0	0	0	0	0	0	0	0	0	0	0	0	0	0	0	5	0	0	0	0	0	4	0	0	0	0	0	1	0	0	0	0	0	0	0	0	0	0	0	0	0	0	0	0	0	0	0	0	0	0	0	0	0	1	0	0	0	0	0	0	0	0	0	0	0	0	0	0	0	0	1	0	0	0	0	0	0	0	0	0	0	0	0	0	0	0	0	0	0	0	0	0	1	0	0	0	0	0	0	0	0	0	0	0	0	0	0	0	1	0	0	0	0	0	0	0	0	0	0	0	0	0	0	0	9	5	0	0	0	0	0	0	0	0	0	0	0	0	0	0	0	0	0	0	0	0	0	0	0	0	0	0	0	0	0	0	9	0	0	0	0	0	0	0	1	0	0	1	0	0	0	0	0	0	0	0	0	0	0	0	0	0	0	0	0	0	0	0	0	0	0	0	0	0	0	0	0	0	0	0	0	0	0	0	0	1	0	0	0	3	0	4	0	0	0	0	0	0	0	0	0	0	0	0	1	0	0	0	0	0	0	4	0	0	0	0	0	0	0	0	0	0	0	0	0	1	0	0	0	0	0	0	0	0	0	0	0	0	0	0	0	0	0	0	4	0	0	0	7	0	3	0	0	0	0	0	0	0	0	0	0	0	0	0	0	0	0	0	0	0	0	0	0	0	0	0	0	0	0	0	0	2	0	0	0	0	0	0	0	3	0	0	0	0	0	0	0	0	0	0	0	0	0	0	0	4	0	0	7	0	0	0	0	0	0	0	0	0	0	0	0	0	0	0	2	0	0	0	0	0	0	0	0	0	0	0	0	0	0	1	0	0	0	0	0	0	0	0	2	0	0	0	0	0	1	0	0	0	0	0	0	0	1	0	0	0	0	0	0	0	0	0	0	0	0	0	0	0	0	0	0	0	0	0	0	0	0	0	0	0	0	0	1	0	0	0	0	0	0	0	0	0	0	0	1	0	0	0	0	0	0	0	0	0	0	0	0	0	0	3	0	0	0	0	0	0	0	0	0	0	0	0	0	0	0	0	0	0	0	0	0	0	0	0	0	0	0	0	0	0	0	0	0	0	0	0	0	0	0	0	0	0	0	0	0	0	0	7	0	0	0	0	0	0	0	0	0	0	0	0	0	1	0	0	0	0	0	0	0	0	0	3	0	0	0	0	0	0	0	0	0	0	0	0	0	0	0	0	0	1	0	0	0	0	3	0	0	0	0	0	0	0	0	0	0	0	0	1	0	0	0	1	0	0	0	0	0	0	0	0	0	0	0	0	0	0	0	1	1	0	0	0	0	0	0	0	0	2	0	0	0	0	0	0	0	1	0	0	0	0	0	0	0	0	0	0	0	0	0	0	0	0	0	0	0	1	0	0	0	0	0	0	0	0	0	0	2	0	0	2	0	0	0	0	0	0	0	0	0	0	0	0	0	0	0	0	0	0	0	0	0	0	0	3	2	0	0	1	0	0	0	0	0	0	0	0	3	0	0	0	0	0	0	0	0	0	0	0	0	0	0	0	6	0	0	0	0	0	0	0	0	0	0	0	0	1	0	0	0	0	0	0	0	0	0	0	0	0	0	0	1	0	0	0	0	0	0	0	0	0	0	2	0	0	0	0	0	0	0	0	0	0	0	0	0	0	0	0	0	0	0	0	0	0	0	0	0	4	0	0	0	0	0	0	0	0	0	0	0	0	0	0	0	0	0	0	1	0	0	0	0	0	0	0	0	0	0	0	0	0	0	0	0	0	0	0	0	0	0	0	0	0	0	0	0	0	1	0	0	0	0	0	0	0	0	0	0	1	0	0	0	0	0	0	0	0	0	0	0	0	0	0	0	0	0	0	0	0	0	0	0	0	0	0	0	0	0	0	0	0	0	0	0	0	0	0	0	0	0	0	0	0	0	0	0	0	0	0	0	0	0	1	0	0	0	0	0	0	0	0	0	1	0	0	0	0	0	0	1	0	0	0	0	2	0	0	0	2	0	0	0	0	0	0	0	0	0	0	0	0	0	0	0	0	0	0	0	0	0	0	0	0	0	0	0	0	0	0	0	0	0	0	0	1	0	0	0	0	0	0	0	0	0	3	0	0	0	0	0	0	0	0	1	0	0	0	0	0	0	0	0	0	0	0	0	0	0	0	0	0	0	0	0	0	0	0	0	0	0	0	0	0	0	0	0	0	1	0	0	0	0	0	0	5	3	0	0	0	0	0	0	5	0	0	0	0	0	0	0	0	0	0	0	0	0	0	0	0	11	0	0	0	0	0	0	0	0	0	0	0	0	0	1	0	0	0	0	0	0	0	0	0	0	0	0	0	0	0	0	0	0	0	0	0	0	0	1	0	0	0	0	0	0	0	0	0	0	18	0	0	0	0	0	0	1	0	0	0	0	3	0	0	0	0	2	0	1	0	0	0	5	0	0	0	0	0	0	0	0	0	0	0	0	0	0	0	0	0	0	0	3	0	0	0	0	0	5	1	0	0	0	0	0	0	0	0	0	0	0	0	0	0	0	0	0	0	0	0	0	0	0	0	0	0	0	1	0	0	0	0	0	0	0	0	0	0	0	0	0	0	0	0	0	0	0	0	0	0	0	0	0	0	0	0	0	3	0	0	0	0	0	0	0	0	0	0	0	0	0	0	1	0	0	0	0	0	0	0	4	3	0	0	0	0	0	0	0	0	0	0	0	2	18	0	1	0	0	0	0	0	0	3	0	0	0	0	0	0	0	0	0	0	0	0	0	1	0	0	0	0	0	0	0	0	0	0	0	7	0	0	3	0	0	0	0	0	0	0	0	0	0	0	0	2	0	0	0	0	0	0	0	0	0	0	0	0	0	0	0	0	0	0	0	0	0	0	0	0	0	0	1	0	0	0	0	0	0	0	0	0	0	0	0	0	0	0	0	0	0	0	0	0	0	0	0	0	5	0	0	0	0	0	0	0	0	0	0	0	0	0	0	0	1	0	0	0	3	0	0	0	0	0	0	0	0	0	0	0	0	0	0	0	0	0	0	10	0	0	0	0	4	0	0	0	0	0	0	0	4	0	0	0	0	0	0	0	0	0	0	0	0	1	0	0	0	0	0	0	0	0	2	0	0	6	0	0	1	0	0	0	0	0	0	0	0	0	0	3	0	0	0	0	0	0	0	1	0	0	0	0	0	0	0	0	0	0	0	1	0	0	0	0	1	0	0	0	0	1	0	16	0	0	0	0	0	0	0	0	0	0	0	0	0	0	0	0	0	0	0	0	0	0	0	0	0	0	0	14	0	0	0	0	0	0	0	0	0	0	0	0	4	0	0	0	0	0	0	0	0	0	0	0	0	0	0	0	0	0	0	3	0	0	0	0	0	1	0	0	0	0	0	0	0	0	0	0	0	0	0	0	0	0	0	0	0	0	0	9	0	0	0	0	0	0	0	0	0	0	0	0	0	0	0	0	0	0	0	0	0	0	0	0	0	0	0	0	0	0	0	0	2	0	0	0	0	0	0	0	0	0	0	0	0	0	0	0	0	0	0	0	0	0	0	0	0	0	0	0	0	0	1	0	0	0	0	0	0	0	0	0	0	0	0	0	0	0	0	0	0	0	0	0	0	0	0	0	0	0	0	1	0	0	0	0	0	0	0	0	0	0	0	0	0	0	0	0	0	0	0	0	0	0	0	0	0	0	0	0	0	0	0	0	0	0	0	0	0	0	0	0	0	0	0	0	0	0	0	0	0	0	0	0	0	0	0	0	0	0	0	0	0	0	0	0	0	0	0	0	0	0	0	0	0	0	0	0	0	0	0	0	0	0	0	0	0	0	0	0	0	0	0	0	0	0	0	0	0	0	0	0	0	0	0	0	0	0	0	0	0	0	0	0	0	0	0	0	0	0	0	0	0	1	0	0	0	0	0	0	0	0	0	0	0	0	0	0	0	0	0	0	0	0	1	0	0	0	1	0	0	0	0	0	0	0	0	0	0	0	0	0	0	0	0	0	0	0	0	0	0	0	0	0	0	0	0	0	0	0	0	0	0	0	0	0	0	0	0	0	0	0	0	0	0	0	0	0	0	0	0	0	0	0	0	2	0	0	0	1	0	0	0	0	0	0	0	0	0	0	0	0	0	0	0	0	0	0	0	0	0	0	1	0	0	0	0	0	0	0	0	0	0	0	0	6	0	0	0	0	3	0	1	0	0	0	0	0	0	0	0	0	0	1	0	0	0	0	0	0	0	0	0	0	0	0	0	0	0	0	0	0	0	0	5	0	0	0	0	0	0	0	0	0	0	0	0	0	0	0	0	0	0	0	0	0	0	0	0	0	0	0	0	0	0	0	0	0	0	0	0	8	0	0	0	0	0	0	0	0	0	1	0	0	0	0	0	0	0	0	0	0	0	0	1	0	0	0	0	0	0	0	0	0	0	0	0	0	0	1	0	0	0	0	0	0	0	0	0	0	0	0	0	0	0	0	4	0	0	0	0	0	0	0	0	0	0	0	1	0	0	0	0	0	0	0	0	0	0	0	0	0	0	0	0	0	1	0	0	0	0	0	3	0	0	0	0	0	0	0	0	0	0	0	0	0	0	2	0	0	0	0	0	0	0	0	0	0	0	0	0	0	0	0	0	0	0	0	0	0	0	0	0	0	0	0	0	0	0	0	0	0	0	1	0	0	0	0	0	0	0	0	0	0	0	0	0	0	0	0	0	0	0	0	0	0	0	0	0	0	0	0	0	0	0	0	0	0	0	0	0	0	0	0	0	0	0	0	0	13	0	0	0	0	0	0	0	0	0	0	0	0	0	0	0	0	0	3	0	0	0	0	3	0	0	0	0	1	0	0	0	1	0	0	0	0	4	0	2	1	0	0	0	0	4	0	0	0	0	0	0	0	0	0	0	0	0	0	1	0	0	0	1	0	0	0	0	0	0	0	0	0	0	0	0	1	0	0	0	0	0	0	0	0	0	0	0	0	0	0	1	0	0	0	0	0	0	0	0	0	0	0	0	0	0	0	0	0	0	0	2	0	0	0	0	0	0	1	0	0	0	0	0	0	0	0	0	0	0	0	0	0	0	0	0	0	0	0	0	0	0	0	0	0	0	0	0	0	0	0	0	0	0	0	0	0	0	0	0	1	0	0	0	0	0	0	0	0	0	0	0	0	0	0	0	0	0	0	0	0	0	0	0	0	0	0	0	0	0	0	0	0	0	0	0
N0.HOG0001323	0	0	0	0	0	0	0	0	0	0	0	0	0	0	0	0	0	0	0	0	0	0	0	0	0	0	0	0	0	0	0	0	0	1	0	0	0	0	0	0	0	0	0	0	0	0	0	0	0	0	0	0	0	0	0	0	0	0	0	0	0	0	0	0	0	0	0	0	0	0	0	0	0	0	0	0	0	0	0	0	0	0	0	0	0	0	0	0	0	0	0	0	0	0	0	0	0	0	1	0	0	0	0	0	0	0	0	0	0	0	0	0	0	0	0	0	0	0	0	0	0	0	0	0	0	0	0	0	0	0	0	0	0	0	0	0	0	0	0	0	0	0	0	0	0	0	0	0	0	0	0	0	0	0	0	0	0	0	0	0	0	0	0	0	0	0	0	0	0	0	0	0	0	0	0	0	0	0	0	0	0	0	0	0	0	0	0	0	0	0	0	0	0	0	0	0	0	0	0	0	0	0	0	0	0	0	0	0	0	0	0	0	0	0	0	0	0	0	0	0	0	0	0	0	0	0	0	0	0	0	0	0	0	0	0	0	0	0	0	0	0	0	0	0	0	0	0	0	0	0	0	0	0	0	0	0	0	0	0	0	0	0	0	0	0	0	0	0	0	0	0	0	0	0	0	0	0	0	0	0	0	0	0	0	0	0	0	0	0	0	0	0	0	0	0	0	0	0	0	0	0	0	0	0	1	0	0	0	0	0	0	0	0	0	0	0	0	1	0	0	0	0	0	0	0	0	0	0	0	0	0	0	0	0	0	0	0	0	0	0	0	0	0	0	0	0	0	0	0	0	0	0	0	0	0	0	0	0	0	0	0	0	0	0	0	0	0	0	0	0	0	0	0	0	0	0	0	0	0	0	0	0	0	0	0	0	0	0	0	0	0	0	0	0	0	0	0	0	0	0	0	0	0	0	0	0	0	0	0	0	0	0	0	0	0	0	0	0	0	0	0	0	0	0	0	0	0	0	0	0	0	0	0	0	0	0	1	0	0	0	0	0	0	0	0	0	0	0	0	0	1	0	0	0	0	0	0	1	0	0	0	0	0	0	0	0	0	0	0	0	0	0	0	0	0	0	0	0	0	0	0	0	0	0	0	0	0	0	0	0	0	0	0	0	0	0	0	0	0	0	0	0	0	0	0	0	0	0	0	0	0	0	0	0	0	0	0	0	0	0	0	0	0	0	0	0	0	0	0	0	0	0	0	0	0	0	0	0	0	0	0	0	0	0	0	0	0	0	0	0	0	0	0	0	0	0	0	0	0	0	0	0	0	0	0	0	0	0	0	0	0	0	0	0	0	0	0	0	1	0	0	0	0	0	0	0	0	0	0	0	0	0	0	0	0	0	0	0	0	0	0	0	0	0	0	0	0	0	0	0	0	0	0	0	0	0	0	0	0	0	0	0	0	0	0	0	0	0	0	0	0	0	0	0	0	0	0	0	0	0	0	0	0	0	0	0	0	0	0	0	0	0	0	0	0	0	0	0	0	0	0	0	0	0	0	0	0	0	0	0	0	0	0	0	0	0	0	0	0	0	0	0	0	0	0	0	0	0	0	0	0	0	0	0	0	0	0	0	0	0	0	0	0	0	0	0	0	0	0	0	0	0	0	0	0	0	0	0	0	0	0	0	0	0	0	0	0	0	0	0	0	0	0	0	0	0	0	0	0	0	0	0	0	0	0	0	0	0	0	0	0	0	0	0	0	0	0	0	0	0	0	0	0	0	0	0	0	0	0	0	0	0	0	0	0	0	0	0	0	0	0	0	0	0	0	0	0	0	0	0	0	0	0	0	0	0	0	0	0	0	0	0	0	0	0	0	0	0	0	0	0	0	0	0	0	0	0	0	0	0	0	0	0	0	0	0	0	0	0	0	0	0	1	0	1	0	0	0	0	0	0	1	0	0	0	0	0	0	0	0	0	0	0	0	1	0	0	0	0	0	0	0	0	0	0	0	0	0	0	0	0	0	0	0	0	0	0	0	0	0	0	0	0	0	0	0	0	0	0	0	0	0	0	0	0	0	0	0	0	0	0	0	0	0	0	0	0	0	0	1	0	0	0	0	0	0	0	0	1	0	0	0	0	0	0	0	0	0	0	0	0	0	0	0	0	0	0	0	0	0	0	0	0	0	0	0	0	0	0	0	0	0	0	0	0	0	0	0	0	0	0	0	0	0	0	0	0	0	0	0	0	0	0	0	0	0	0	0	0	0	0	0	0	0	0	0	0	0	0	0	0	0	0	0	0	0	0	0	1	0	0	0	0	0	0	0	0	0	0	0	0	0	0	0	0	0	0	0	0	0	0	0	0	0	0	0	0	0	0	0	0	0	0	0	0	0	1	0	0	0	0	0	0	0	0	0	0	0	0	0	0	0	0	0	0	0	0	0	0	0	0	0	0	0	0	0	0	0	0	0	0	0	0	0	0	0	0	0	0	0	0	0	0	0	0	0	0	0	0	0	0	0	0	0	0	0	0	0	0	0	0	0	0	0	0	0	0	0	0	0	0	0	0	0	0	0	0	0	0	0	0	0	0	1	0	0	0	0	0	0	0	0	0	0	0	0	0	0	0	0	0	0	0	0	0	0	0	0	0	0	0	0	0	0	0	0	0	0	0	0	0	0	0	0	0	0	0	0	0	0	0	0	0	0	0	0	0	0	0	0	0	0	0	0	0	0	0	0	0	0	0	0	0	0	0	0	0	0	0	0	0	0	0	0	1	0	0	0	0	0	0	0	0	0	0	0	0	0	0	0	0	0	0	0	0	0	0	0	0	0	0	0	0	0	0	0	0	0	0	0	0	0	0	0	0	0	0	0	0	0	0	0	0	0	0	0	0	0	0	0	0	0	0	0	0	0	0	0	0	0	0	0	0	0	0	0	0	0	0	0	0	0	0	0	0	0	0	0	0	0	0	0	0	0	0	0	0	0	0	0	0	0	0	0	0	0	0	0	0	0	0	0	0	0	0	0	0	0	0	0	0	0	0	0	0	0	0	0	1	0	0	0	0	0	0	0	0	0	0	0	0	0	0	0	0	0	0	0	1	0	0	0	0	0	0	0	0	0	0	0	0	0	0	0	0	0	0	0	0	0	0	0	0	0	0	0	0	0	0	0	0	0	0	0	0	0	0	0	0	0	0	0	0	0	0	0	0	0	0	0	0	0	0	0	0	0	0	0	0	0	0	0	0	0	0	0	0	0	0	0	0	0	0	0	0	0	0	0	0	0	0	0	0	0	0	0	0	0	0	0	0	0	0	0	0	0	0	0	0	0	0	0	0	0	0	0	0	0	0	0	0	0	0	0	0	0	0	0	0	1	0	0	0	0	0	0	0	0	0	0	0	0	0	0	0	0	0	0	0	0	0	0	0	0	0	1	0	0	0	0	0	0	0	0	0	0	0	0	0	0	0	0	0	0	0	0	0	0	0	0	0	0	0	0	0	0	0	0	0	0	0	0	0	0	0	0	0	0	0	0	0	0	0	0	0	0	0	0	0	0	0	0	0	0	0	0	0	0	0	0	0	0	0	0	0	0	1	0	0	0	0	0	0	0	0	0	0	0	0	0	0	0	0	0	0	0	0	0	0	0	0	0	0	0	0	0	0	0	0	0	0	0	0	0	0	0	0	0	0	0	0	0	0	0	0	0	0	0	0	0	0	0	0	0	0	0	0	0	0	0	0	0	0	0	0	0	0	0	0	0	0	0	0	0	0	0	0	0	0	0	0	0	0	0	0	0	0	0	0	0	0	0	0	0	0	0	0	0	0	0	0	0	0	0	0	0	0	0	0	0	0	0	0	0	0	0	0	0	0	0	0	0	0	0	0	0	0	0	0	0	0	0	0	0	0	0	0	0	0	0	0	0	0	0	0	0	0	0	0	0	0	0	0	0	0	0	0	0	0	0	0	0	0	0	0	0	0	0	0	0	0	0	0	0	0	0	0	0	0	0	0	0	0	0	0	0	0	0	0	0	0	0	0	0	0	0	0	0	0	0	0	0	0	0	0	0	0	0	0	0	0	0	0	0	0	0	0	0	1	1	0	0	0	0	0	0	0	0	0	0	0	0	0	0	0	0	0	0	0	0	0	0	0	0	0	0	0	0	0	0	0	0	0	0	0	0	0	0	0	0	0	0	0	0	0	0	0	0	0	0	0	0	0	0	0	0	0	0	0	0	0	0	0	0	0	0	0	0	0	0	0	0	0	0	0	0	0	0	0	0	0	0	0	0	0	0	0	0	0	0	0	0	0	0	0	0	0	0	0	0	0	0	0	0	0	0	0	0	0	0	0	0	0	0	0	0	0	0	0	0	0	0	0	0	0	0	0	0	0	0	0	0	0	0	0	0	0	0	0	0	0	0	0	0	0	0	0	0	0	0	0	0	0	0	0	0	0	0	0	0	0	0	0	0	0	0	0	0	0	0	0	0	0	0	0	0	0	0	0	0	0	0	0	0	0	0	0	0	0	0	0	0	0	0	0	0	0	0	0	0	0	0	0	0	0	0	0	0	0	0	0	0	0	0	0	0	0	0	0	0	0	0	0	0	0	0	0	0	0	0	0	0	1	0	0	0	0	0	0	0	0	0	0	0	0	0	0	0	0	0	0	0	0	0	0	0	0	0	0	0	0	0	0	0	0	0	0	0	0	0	0	0	0	0	0	0	0	0	0	0	0	0	0	0	0	0	0	0	0	0	0	0	0	0	0	0	0	0	0	0	0	0	0	0	0	0	0	0	0	0	0	0	0	0	0	0	0	0	1	0	0	0	0	0	0	0	0	0	0	0	0	0	0	0	0	0	0	0	0	0	0	0	0	0	0	0	0	0	0	0	0	0	0	0	0	0	0	0	0	0	0	0	0	0	0	0	0	0	0	0	0	0	0	0	0	0	0	0	0	0	0	0	0	0	0	0	0	0	0	0	0	0	0	0	0	0	0	0	0	0	0	0	0	0	0	0	0	0	0	0	0	0	0	0	0	0	0	0	0	0	0	0	0	0	0	0	0	0	0	0	0	0	0	0	0	0	0	0	0	0	0	0	0	0	0	0	0	0	0	0	0	0	0	0	0	0	0	0	0	0	0	0	0	0	0	0	0	0	0	0	0	0	0	0	0	0	0	0	0	0	0	0	0	0	0	0	0	0	0	0	0	0	0	0	0	0	0	0	0	0	0	0	0	0	0	0	0	0	0	0	0	0	0	0	0	0	0	0	0	0	0	0	0	0	0	0	0	0	0	0	0	0	1	0	0	0	1	0	0	0	0	0	0	0	0	0	0	0	0	0	0	0	0	0	0	0	0	0	0	0	0	0	0	0	0	0	1	0	0	0	0	0	0	0	0	0	0	0	0	0	0	0	0	0	0	0	0	1	0	0	0	0	0	0	0	0	0	0	0	0	0	0	0	0	0	0	0	1	0	0	0	0	0	0	0	0	0	0	0	0	0	0	0	0	0	0	0	0	0	0	0	0	0	0	0	0	0	0	0	0	0	0	0	0	0	0	0	0	0	0	0	0	0	0	0	0	0	0	0	0	0	0	0	0	0	0	0	0	0	0	0	0	0	0	0	0	0	0	0	0	0	0	0	0	0	0	0	0	0	0	0	0	0	0	0	0	0	0	0	0	0	0	0	0	0	0	0	0	0	0	0	0	0	0	0	0	0	0	0	0	0	0	0	0	0	0	0	0	0	0	0	0	0	0	0	0	0	0	0	0	0	0	0	0	0	0	0	0	0	0	0	0	0	0	0	0	0	0	0	0	0	0	0	0	0	0	0	0	0	0	0	0	0	0	0	0	0	0	0	0	0	0	0	0	0	1	0	0	0	0	0	0	0	0	0	0	0	0	0	0	0	0	0	0	0	0	0	0	0	0	0	0	0	0	0	1	0	0	0	0	0	0	0	0	0	0	0	0	0	0	0	0	0	0	0	0	0	0	0	0	0	0	0	0	0	0	0	0	0	0	0	0	0	0	0	0	1	0	0	0	0	0	0	0	0	0	0	0	0	0	0	0	0	0	0	0	0	0	0	0	0	0	0	0	0	0	0	0	0	0	0	0	0	0	0	0	0	0	0	0	0	0	0	0	0	0	0	0	0	0	0	0	0	0	0	0	0	0	0	0	0	0	0	0	0	0	0	0	0	0	0	0	0	0	0	0	0	0	0	0	0	0	0	0	0	0	0	0	0	0	0	0	0	0	0	0	0	0	0	0	0	0	0	0	0	0	0	0	0	0	0	0	0	0	0	0	0	0	0	0	0	0	0	0	0	0	0	0	0	0	1	0	0	0	0	0	0	0	0	0	0	0	0	0	0	0	0	0	0	0	0	0	0	0	0	0	0	0	0	0	0	0	0	0	0	0	0	0	0	0	0	0	0	0	0	1	0	0	0	0	0	0	0	0	0	0	0	0	0	0	0	0	0	0	0	0	0	0	0	0	0	0	0	0	0	0	0	0	0	0	0	0	0	0	0	0	0	0	0	0	0	0	1	0	0	0	0	0	0	0	0	0	0	0	0	0	0	0	0	0	1	0	0	0	0	0	0	0	0	0	0	0	0	0	0	0	0	0	0	0	0	0	0	0	0	0	0	0	0	0	0	0	0	0	0	0	0	1	0	0	0	0	0	0	0	0	0	0	0	0	0	0	0	0	0	0	0	0	0	0	0	0	0	0	0	0	0	0	0	0	0	0	0	0	0	0	0	0	0	0	0	0	0	0	0	0	0	0	0	0	0	0	0	0	1	0	0	0	0	0	0	0	0	0	0	0	0	0	0	0	0	0	0	0	0	0	0	0	0	0	0	0	0	0	0	0	0	0	0	0	0	0	0	0	0	0	0	0	0	0	0	0	0	0	0	0	0	0	0	0	0	0	0	0	0	0	0	0	0	0	0	0	0	0	0	0	0	0	0	0	0	0	0	0	0	0	0	0	0	0	0	0	0	0	0	0	0	0	0	0	0	0	0	0	0	0	0	0	0	0	0	0	0	0	0	0	0	0	0	0	0	0	0	0	0	0	0	0	0	0	0	0	0	0	0	0	0	0	0	0	0	0	0	0	0	0	0	0	0	0	0	0	0	0	0	0	0	0	0	0	0	0	0	0	0	0	0	0	0	0	0	0	0	0	0	0	0	0	0	0	0	0	0	0	0	0	0	1	0	0	0	0	0	0	0	0	0	0	0	0	0	0	0	0	0	0	0	0	0	0	0	0	0	0	0	0	0	0	0	0	0	0	0	0	0	0	0	0	0	0	0	0	0	0	0	0	0	0	0	0	0	0	0	0	0	0	0	0	0	0	0	0	0	0	0	0	0	0	0	0	0	0	0	0	0	0	0	0	0	0	0	0	0	0	0	0	0	0	0	0	0	0	0	0	0	0	0	0	0	0	0	0	0	0	0	0	0	0	0	0	0	0	0	0	0	0	0	0	0	0	0	0	0	0	0	0	0	0	0	0	0	0	0	0	0	0	0	0	0	0	0	0	0	0	0	0	0	0	0	0	0	0	0	0	0	0	0	0	0	0	0	0	0	0	0	0	0	0	0	0	0	1	0	0	0	0	0	0	0	0	0	0	0	0	0	0	0	0	0	0	0	0	0	0	0	0	0	0	0	0	0	0	0	0	0	0	0	0	0	0	0	0	0	0	0	0	0	0	0	0	0	0	0	0	0	0	0	0	0	0	0	0	0	0	0	0	0	0	0	0	0	0	0	0	0	2	0	0	0	0	0	0	0	0	0	0	0	0	0	0	0	0	0	0	0	0	0	0	0	0	0	0	0	0	0	0	0	0	0	0	0	0	0	0	0	0	0	1	0	0	0	0	0	0	0	0	0	0	0	0	0	0	0	0	0	0	0	0	0	0	0	0	1	0	0	0	0	0	0	0	0	0	0	0	0	0	0	0	0	0	0	0	0	0	0	0	0	0	0	0	0	0	0	0	0	0	0	0	0	0	0	0	0	0	0	0	0	0	0	0	0	0	0	0	0	0	0	0	0	0	0	0	0	0	0	0	0	0	0	0	0	0	0	0	0	0	0	0	0	0	0	0	0	0	0	0	0	0	0	0	0	0	0	0	1	0	0	0	0	0	0	0	0	0	0	0	0	0	0	0	0	0	2	0	0	0	0	0	0	0	0	0	0	0	0	1	0	0	0	0	0	0	0	0	0	0	0	0	0	0	0	0	0	0	0	0	0	0	0	0	0	0	0	0	0	0	0	0	0	0	0	0	0	0	0	0	0	0	0	0	0	0	0	0	0	0	0	0	0	0	0	0	0	0	0	0	0	0	0	0	0	0	0	0	0	0	0	0	0	0	0	0	0	0	0	0	0	0	0	0	0	0	0	0	0	0	0	0	0	0	0	0	0	0	0	0	0	0	0	0	0	0	0	0	0	0	0	0	0	0	0	0	0	0	0	0	0	0	0	0	0	0	0	1	0	0	0	0	0	0	0	0	0	0	0	0	0	0	0	0	0	0	0	0	0	0	0	0	0	0	0	0	0	0	0	0	0	0	0	0	0	0	0	0	0	0	0	0	0	0	0	0	0	0	0	0	0	0	0	0	0	0	0	0	0	0	0	0	0	0	0	0	0	0	0	0	0	0	0	0	0	0	0	0	0	0	0	0	0	0	0	0	0	0	0	0	0	0	0	0	0	0	0	0	0	1	0	0	0	0	0	0	0	0	0	0	0	0	0	0	0	0	0	0	0	0	0	0	0	0	0	0	0	0	0	0	0	0	0	0	0	0	0	0	0	0	0	0	0	0	0	1	0	0	0	0	0	0	0	0	0	0	0	0	0	0	0	0	0	0	0	0	0	0	0	0	0	0	0	0	0	0	0	0	0	0	0	0	0	0	0	0	0	0	0	0	0	0	0	0	0	0	0	0	0	0	0	0	0	0	0	0	0	0	0	0	0	0	0	0	0	0	0	0	0	2	0	0	0	0	0	0	0	0	0	0	0	0	0	0	0	0	0	0	0	0	0	0	0	0	0	0	0	0	0	0	0	0	0	0	0	0	0	0	0	0	0	0	0	0	0	0	0	0	0	0	0	0	0	0	0	0	0	0	0	0	0	0	0	0	0	0	0	0	0	0	0	0	0	0	0	0	0	0	0	0	0	0	0	0	0	0	0	0	0	0	0	0	0	0	0	0	0	0	0	0	0	0	0	0	0	0	0	0	0	0	0	0	0	0	0	0	0	0	0	0	0	0	0	0	0	0	0	0	0	0	0	0	0	0	0	0	0	0	0	0	0	1	0	0	0	0	0	0	0	0	0	0	0	0	0	0	0	0	0	0	0	0	0	0	0	0	0	0	0	0	0	0	0	0	0	0	0	0	0	0	0	0	0	0	0	0	0	0	1	0	0	0	0	0	0	1	0	0	0	0	0	0	0	0	0	0	0	0	0	0	0	0	0	0	0	0	0	0	0	0	0	0	0	0	0	0	0	0	0	0	0	0	0	0	0	0	0	0	0	0	0	0	0	0	0	0	0	0	0	0	0	0	0	0	0	0	0	0	0	1	0	0	0	0	0	0	0	0	0	0	0	0	0	0	0	0	0	0	0	0	0	0	0	0	0	0	0	0	0	0	0	0	0	0	0	0	0	1	0	0	0	0	0	0	0	0	0	0	0	0	0	0	0	0	0	0	0	0	0	0	0	0	0	0	0	0	0	0	0	0	0	0	0	0	0	0	0	0	0	0	1	1	0	0	0	0	0	0	0	0	0	0	0	0	0	0	0	0	0	0	0	0	0	0	0	0	0	0	0	0	0	0	0	0	0	0	0	0	0	0	0	0	0	0	0	0	0	0	0	0	0	0	0	0	0	0	0	0	0	0	0	0	0	0	0	0	0	0	0	0	0	0	0	0	0	0	0	0	0	0	0	0	0	0	0	0	0	0	0	0	0	0	0	0	0	0	0	0	0	0	0	0	0	0	0	0	0	0	0	0	0	1	0	0	0	0	0	0	0	1	0	0	0	0	0	0	0	0	0	0	0	0	0	0	0	0	0	0	0	0	0	0	0	0	1	0	0	0	0	0	0	0	0	0	0	0	0	0	0	2	0	0	0	0	0	0	0	0	0	0	0	0	0	0	0	0	0	0	0	0	0	0	0	0	0	0	0	0	0	0	0	0	0	0	0	0	0	0	0	0	0	0	0	0	0	0	0	0	0	0	0	0	0	0	0	0	0	0	0	0	0	0	0	0	0	0	0	0	0	0	0	0	0	0	0	0	0	0	0	0	0	0	0	0	0	0	0	0	0	0	0	0	0	0	0	0	0	0	0	0	0	0	0	0	0	0	0	0	0	0	0	0	0	0	0	0	0	0	0	0	0	0	0	0	0	0	0	0	0	0	0	0	0	0	0	0	0	0	0	0	0	0	0	0	0	0	0	0	1	0	0	0	0	1	0	0	0	0	0	0	0	0	0	0	0	0	0	0	0	0	0	0	0	0	0	0	0	0	0	0	0	0	0	0	0	0	0	0	0	0	0	0	0	0	0	0	0	0	0	0	0	0	0	0	0	0	0	0	0	0	0	0	0	0	0	0	0	0	0	0	0	0	0	0	0	0	0	0	0	0	0	0	0	0	0	0	0	0	0	0	0	0	0	0	0	0	0	0	0	0	0	0	0	0	0	0	0	0	0	0	0	0	0	0	0	0	0	0	0	0	0	0	0	0	0	0	0	0	0	0	0	0	0	0	0	0	0	0	0	0	0	0	0	0	0	0	0	0	0	0	0	0	0	0	0	0	0	0	0	0	0	0	0	0	0	0	0	0	0	0	0	0	0	0	0	0	0	0	0	0	0	0	0	0	0	0	0	0	0	0	0	0	0	0	0	0	0	0	0	0	0	0	0	0	0	0	0	0	0	0	0	0	0	0	0	0	0	0	0	0	0	0	0	0	0	0	0	0	0	0	0	0	0	0	0	0	0	0	0	0	0	0	0	0	0	0	0	0	0	0	0	0	0	1	0	0	0	0	0	0	0	0	0	0	0	0	0	0	0	0	0	0	0	0	0	0	0	0	0	0	0	0	0	0	0	0	0	0	0	0	0	0	0	0	0	0	0	0	0	0	0	0	0	0	0	0	0	0	0	0	0	0	0	0	0	0	0	0	0	0	0	0	0	0	0	0	0	0	0	0	0	0	0	0	0	0	0	0	0	0	0	0	0	0	0	0	0	0	0	0	0	0	0	0	0	0	0	0	0	0	0	0	0	0	0	0	0	0	0	0	0	0	0	0	0	0	0	0	0	0	0	0	0	0	0	0	0	0	0	0	0	0	0	0	0	0	0	0	0	0	0	0	0	0	0	0	0	0	0	0	0	0	0	0	0	1	0	0	0	0	0	0	0	0	0	0	0	0	0	0	0	0	0	0	0	0	0	0	0	0	0	0	0	0	0	0	0	0	0	0	0	0	0	0	0	0	0	0	0	0	0	0	0	1	0	0	0	0	0	0	0	0	0	0	0	0	0	0	0	0	0	0	0	0	1	0	0	0	0	0	0	0	0	0	0	0	0	0	0	0	0	0	0	0	0	0	0	0	0	0	0	0	0	0	0	0	0	0	0	0	0	0	0	0	0	0	0	0	0	0	0	0	0	0	0	0	0	0	0	0	0	0	0	0	0	0	0	0	0	0	0	0	0	0	0	0	0	0	0	0	0	0	0	0	0	0	0	0	0	0	0	0	0	0	0	0	0	0	0	0	0	0	0	0	0	0	0	0	0	0	0	0	0	0	0	0	0	0	0	0	0	0	0	0	0	0	0	0	0	0	0	0	0	0	0	0	0	0	0	0	0	0	0	0	0	0	0
N0.HOG0010787	1	0	1	1	0	0	0	0	0	0	1	2	1	2	0	0	0	1	0	1	0	0	0	0	3	0	0	0	0	0	0	5	0	3	0	0	0	0	0	0	0	1	3	0	0	1	0	0	0	0	0	0	0	0	0	0	1	0	0	0	1	1	1	2	0	0	1	1	0	1	0	1	0	0	0	3	1	0	0	0	0	0	0	0	0	0	1	0	0	0	0	0	1	0	0	2	0	0	0	0	2	0	0	1	1	0	0	0	1	0	1	0	0	0	0	0	1	0	0	0	0	1	0	1	0	0	0	0	0	1	1	1	0	1	0	0	0	0	0	1	0	0	0	0	1	0	0	0	0	0	0	1	0	0	1	0	0	1	0	0	1	1	0	0	1	1	1	0	1	0	0	0	0	1	3	0	1	0	0	0	0	0	0	0	1	0	0	0	0	2	1	0	0	0	0	0	0	0	1	1	0	0	2	0	0	1	0	0	0	0	0	0	0	0	1	0	1	1	0	3	0	0	0	0	0	0	1	1	0	1	1	0	0	0	0	0	1	0	0	0	1	0	0	0	0	1	0	0	0	1	0	0	0	0	0	0	0	0	0	0	1	1	0	0	2	0	0	0	0	0	1	0	0	0	1	2	0	0	0	0	1	4	1	0	0	1	4	0	0	0	0	0	0	2	0	0	0	0	0	1	1	1	0	0	0	0	1	0	1	2	0	0	0	0	1	2	2	0	1	0	1	0	0	1	0	0	0	2	1	0	0	0	0	1	0	0	0	0	0	0	0	0	0	0	0	0	0	3	1	0	1	1	0	0	0	0	0	1	0	0	0	1	0	1	0	2	0	0	0	0	0	0	0	0	0	0	1	0	0	0	0	0	0	0	0	0	1	0	0	0	0	0	3	0	1	0	2	2	4	0	2	0	0	0	0	1	0	1	0	0	1	0	0	0	1	0	0	0	0	1	0	0	0	0	0	1	0	0	0	1	0	0	0	1	1	1	0	2	2	0	0	0	0	1	1	0	1	0	1	0	1	0	0	1	0	0	0	0	3	2	0	0	1	1	1	0	1	0	0	1	0	1	0	0	0	2	0	1	1	1	0	0	1	2	0	1	1	2	1	0	0	0	0	1	0	1	0	0	5	2	1	0	0	0	1	1	0	0	0	0	0	0	0	0	0	0	0	0	0	2	0	0	0	0	0	0	0	2	0	0	0	0	0	0	0	0	0	0	0	1	0	0	0	1	0	1	1	0	0	0	0	0	1	2	0	0	0	0	0	0	0	0	1	0	0	0	1	1	2	0	0	1	1	0	4	2	0	0	0	0	0	0	0	0	0	2	0	0	0	0	0	0	0	0	0	0	0	0	0	2	0	0	0	0	0	0	1	0	0	3	0	0	0	1	0	2	0	0	1	0	0	0	0	2	1	0	0	0	0	0	0	0	0	1	0	0	0	1	0	2	0	0	0	1	0	0	0	0	0	0	0	1	0	0	0	0	1	0	0	0	0	0	0	0	1	0	1	2	0	1	0	1	0	0	0	0	0	0	0	1	0	1	1	0	0	1	0	0	0	0	1	0	2	0	0	0	0	0	0	1	1	0	2	1	0	0	0	1	3	0	0	0	1	0	0	0	0	0	1	0	0	0	4	0	0	0	0	0	0	0	0	0	0	5	0	0	1	1	0	1	0	0	0	0	0	0	0	0	1	0	0	1	0	0	0	0	1	0	0	2	1	0	2	0	0	0	1	0	0	0	0	0	0	1	0	1	0	0	0	0	0	0	0	1	0	0	0	0	0	0	0	0	1	2	0	0	0	2	0	0	1	0	0	0	0	2	0	0	2	0	0	0	1	0	0	0	0	0	1	0	2	0	0	0	3	0	0	0	0	0	0	1	0	0	0	0	0	0	0	0	1	0	1	0	1	0	0	0	0	0	0	0	0	1	3	2	0	0	0	1	1	1	0	0	0	1	1	1	0	2	0	0	1	1	1	3	0	0	0	0	0	0	0	1	0	0	0	0	0	1	0	3	0	0	1	1	0	0	0	1	1	0	1	0	0	0	0	0	0	0	0	4	0	0	0	0	2	0	2	0	0	0	0	0	0	0	0	0	2	0	3	0	0	0	0	0	1	0	0	0	2	0	0	1	0	1	1	0	0	0	2	0	0	0	0	1	1	3	1	0	0	0	1	0	1	0	0	0	3	1	0	0	2	0	1	0	3	0	1	0	0	0	0	1	1	0	0	0	0	0	1	1	0	0	0	0	0	0	3	0	1	0	0	0	0	0	0	0	1	0	0	0	2	0	1	2	0	0	0	0	1	0	0	0	1	0	0	4	0	1	1	2	3	0	0	0	0	1	1	1	0	0	0	0	1	0	0	0	0	0	0	0	1	1	4	0	0	0	0	0	2	0	0	0	0	1	0	0	0	0	1	0	0	1	0	0	0	2	0	0	1	1	0	0	1	0	0	0	0	0	0	0	3	0	0	1	0	0	2	0	0	0	1	0	1	0	0	1	1	0	0	0	1	0	0	0	0	0	0	0	0	0	0	0	0	2	0	0	0	0	1	0	5	1	0	0	0	0	0	2	0	1	0	0	0	0	0	0	1	0	0	0	0	0	0	0	0	0	1	0	0	0	0	2	0	0	0	0	0	2	1	0	1	0	0	0	0	0	1	1	0	0	0	0	0	0	1	1	2	0	0	0	1	0	0	0	0	0	1	0	0	0	0	1	0	1	1	0	0	0	0	2	1	2	0	0	0	0	0	0	4	1	0	0	0	0	0	0	0	1	1	0	2	0	0	0	1	2	2	0	1	0	0	0	0	1	0	0	0	0	3	0	1	0	0	1	0	0	0	0	0	0	1	0	0	0	1	0	0	0	0	0	1	0	0	0	1	2	0	1	1	0	0	2	0	0	0	0	0	0	0	1	0	0	0	0	0	0	0	0	0	0	0	0	0	0	0	0	1	0	0	0	0	1	0	2	0	1	0	0	0	0	2	0	0	2	3	0	1	0	0	0	0	0	0	1	1	0	1	0	1	0	0	0	1	0	0	0	2	2	1	0	2	1	0	1	0	0	0	2	0	0	0	1	0	0	1	0	0	0	0	0	2	0	0	3	0	2	0	0	0	0	0	0	0	0	2	2	1	0	1	0	2	0	0	2	1	0	0	0	1	0	1	0	1	0	1	0	0	1	0	0	2	1	0	0	0	1	0	0	0	1	1	0	0	0	2	0	0	0	0	0	1	0	0	0	0	0	0	1	2	0	0	0	0	0	0	0	0	1	0	0	2	2	2	0	0	0	0	2	2	0	0	1	0	0	1	0	0	1	0	0	0	0	0	0	0	0	1	0	0	1	0	0	0	1	0	0	1	0	0	0	1	0	1	0	1	0	2	0	0	0	0	0	0	0	0	0	0	0	0	0	0	0	0	0	0	0	0	1	0	0	1	0	0	2	0	0	0	2	0	5	1	0	2	1	1	0	0	1	0	0	0	0	0	1	1	2	0	1	0	0	0	0	0	0	0	0	0	0	0	1	1	0	0	1	1	0	0	0	2	0	0	0	0	0	0	0	1	0	0	2	2	0	2	0	1	0	0	0	1	0	3	0	1	0	0	0	0	1	0	0	0	0	0	2	1	0	0	4	1	0	0	0	0	2	0	0	0	0	0	1	0	1	0	2	0	1	0	0	0	0	0	0	0	0	0	0	0	0	1	1	0	1	0	0	0	0	0	0	0	0	0	0	0	1	1	1	0	1	0	1	0	2	0	1	0	1	1	0	0	1	2	0	2	0	0	0	0	1	0	0	0	0	0	4	0	1	0	1	0	0	0	0	0	0	0	0	0	0	0	0	0	0	2	0	2	1	0	1	1	0	0	0	0	0	4	0	0	0	0	0	1	1	0	0	1	0	0	1	0	2	0	1	0	1	0	1	0	0	0	1	0	1	0	0	1	0	1	0	2	0	0	0	0	1	0	0	0	0	0	0	0	0	0	0	1	1	0	0	0	0	1	0	1	2	0	0	3	1	0	0	0	2	0	0	0	0	0	2	0	2	0	0	1	1	0	0	0	0	0	0	1	0	0	0	1	0	0	0	0	0	0	0	0	0	0	0	0	0	1	0	0	0	0	1	1	0	0	0	0	0	1	0	0	1	0	0	0	0	0	1	0	1	0	0	0	3	2	0	0	0	0	0	1	1	0	0	0	0	1	1	2	0	1	0	0	0	0	0	1	0	0	0	1	0	0	0	0	0	0	1	0	0	0	0	1	5	0	0	0	0	2	1	1	1	0	0	0	0	2	0	0	1	0	0	0	0	0	0	0	0	0	0	2	0	0	0	0	0	0	1	0	0	1	0	0	1	0	3	0	0	0	1	0	1	0	0	0	2	2	0	0	0	1	1	1	0	0	0	2	0	0	0	1	0	2	0	1	1	2	0	0	0	0	0	0	0	0	0	0	1	0	1	0	2	0	1	0	0	1	0	0	0	0	0	0	0	0	1	0	0	1	1	0	0	0	0	1	0	0	0	0	0	0	1	1	0	1	0	4	0	1	0	0	2	0	4	0	0	0	0	2	1	0	0	0	1	0	1	0	0	0	0	1	3	4	1	0	1	0	0	0	1	0	0	0	0	1	0	0	2	0	0	0	0	2	1	0	0	1	0	1	1	0	0	0	0	0	0	0	0	0	0	0	0	1	0	0	2	1	0	0	0	0	0	0	0	0	0	0	0	0	1	1	0	0	0	1	0	0	0	1	0	0	0	3	1	1	0	2	0	2	1	1	1	1	0	0	0	1	0	0	0	1	1	0	0	0	0	0	0	0	2	0	0	0	0	0	4	0	0	0	0	0	0	0	0	0	0	1	1	1	0	0	1	0	1	0	0	0	0	1	0	0	1	2	0	0	0	0	0	0	0	1	2	0	0	0	1	1	0	0	0	0	0	0	2	0	1	0	0	0	0	0	0	0	0	0	0	0	0	1	0	0	0	0	0	0	3	0	2	0	0	0	0	0	0	0	0	1	2	1	0	1	0	0	3	1	0	1	0	0	0	1	1	0	0	0	0	0	1	0	0	0	0	1	0	0	0	0	0	0	0	0	1	0	0	0	0	0	1	2	0	0	0	0	1	0	0	0	1	1	0	0	2	1	0	0	1	1	0	0	2	2	0	0	0	1	0	0	1	2	1	0	2	0	1	0	1	4	0	1	0	0	0	0	1	0	0	1	0	1	0	0	0	0	0	0	0	1	0	0	0	0	0	0	3	0	0	0	0	0	1	0	0	0	0	3	0	0	0	0	0	0	0	1	1	1	0	0	0	0	0	0	0	0	0	0	0	0	0	1	0	0	0	0	0	0	0	0	0	0	0	0	1	0	1	0	0	0	1	0	1	1	0	0	0	0	0	2	0	0	1	0	1	0	0	1	0	0	5	0	0	0	0	0	0	0	1	0	0	0	1	0	0	2	0	0	0	0	2	0	2	0	0	0	0	0	0	0	0	0	0	0	0	0	0	0	1	0	0	0	0	1	1	0	0	0	0	1	0	0	0	0	0	2	1	0	0	0	0	0	0	0	0	0	0	0	0	0	0	1	2	0	0	0	1	1	0	0	1	0	0	0	1	1	0	1	0	0	0	1	0	0	3	0	1	0	0	0	0	0	0	0	0	0	0	2	1	1	0	1	5	0	0	0	0	1	0	1	0	0	0	0	0	0	1	0	0	3	2	0	0	2	5	0	0	0	0	0	3	0	0	4	0	0	0	0	0	0	0	0	0	0	0	0	0	0	0	0	1	0	0	0	0	0	0	0	0	1	0	0	0	0	2	0	0	1	0	0	1	0	1	0	0	0	0	0	0	1	1	2	0	1	0	0	0	0	0	0	0	0	0	0	4	1	0	0	1	0	0	0	0	1	0	0	0	0	0	0	2	1	0	1	1	0	0	0	0	0	0	0	0	0	0	1	0	2	0	0	0	0	0	0	0	0	0	2	0	1	1	0	0	0	0	0	0	1	2	0	1	3	0	0	0	0	0	0	0	0	0	1	1	0	0	1	0	0	0	0	0	0	0	0	1	1	0	1	0	0	0	0	0	0	0	2	2	1	1	1	1	1	0	0	0	0	0	1	1	0	0	0	1	0	0	0	0	0	0	0	0	0	0	0	0	1	0	0	1	1	4	1	0	0	0	5	0	0	1	2	1	1	0	0	1	0	1	0	0	1	1	0	0	0	1	0	0	3	0	0	1	0	0	0	0	0	0	0	0	0	0	1	0	0	0	0	3	0	0	0	1	0	0	0	0	0	0	1	1	1	2	1	0	0	1	0	0	1	0	3	0	0	0	1	1	2	1	1	1	1	0	0	1	1	0	0	0	0	0	0	1	0	1	0	0	2	0	1	4	0	0	0	1	0	0	0	0	1	0	0	0	0	0	0	0	1	2	0	0	1	0	2	0	0	0	0	0	0	1	1	0	0	1	0	0	1	1	1	0	0	0	0	0	0	0	2	0	1	0	0	0	0	4	0	0	0	0	0	0	1	0	0	0	0	0	0	0	0	0	1	0	0	0	0	0	0	0	0	0	1	0	0	0	0	0	0	1	1	0	0	0	0	1	2	0	0	1	0	0	0	0	0	0	0	0	3	0	0	0	1	2	0	1	1	0	1	2	0	1	0	1	2	0	0	0	1	0	0	0	0	0	0	1	1	0	0	0	0	2	0	2	0	1	0	2	0	0	0	0	0	0	0	0	0	0	0	1	0	0	0	0	0	0	0	0	0	0	0	0	0	0	0	0	0	0	0	0	0	0	0	0	0	1	0	1	0	1	0	5	0	0	0	0	0	0	0	0	0	0	1	0	0	0	0	0	0	0	0	0	0	1	0	1	0	0	0	0	0	0	2	2	0	0	0	0	0	1	0	0	0	0	0	0	1	0	0	0	0	1	0	2	0	0	0	0	0	1	0	0	0	1	0	0	0	0	1	0	0	0	0	0	1	1	0	0	0	1	0	1	1	1	0	1	0	0	0	0	0	0	0	0	0	1	2	0	0	2	2	1	0	0	1	0	1	0	0	0	3	1	1	0	0	1	0	0	0	1	1	1	0	1	0	0	0	0	1	0	1	4	0	0	1	2	0	1	1	0	0	0	0	0	0	0	0	0	0	0	2	0	0	0	0	1	0	1	0	0	0	0	1	0	1	0	0	0	1	0	0	1	0	2	0	0	0	0	1	0	0	0	0	0	0	0	0	0	0	0	0	0	1	0	1	0	2	0	1	0	1	0	0	0	0	0	0	1	0	1	0	1	1	1	2	1	0	0	0	0	0	0	0	0	1	0	0	3	0	0	0	0	0	0	0	0	0	0	0	0	0	0	0	1	1	4	0	0	0	0	0	0	0	0	1	0	0	0	1	0	2	0	0	0	1	0	1	0	0	0	0	0	0	0	3	2	0	1	0	0	0	0	0	0	0	0	1	0	0	0	0	1	3	0	0	0	0	0	1	0	0	0	0	1	1	3	0	0	0	0	2	0	0	0	1	0	2	0	3	1	0	0	0	0	0	1	0	0	0	4	0	0	0	0	2	0	1	1	0	0	0	1	0	0	0	0	0	4	0	1	0	0	1	2	0	0	2	0	0	0	1	1	0	1	0	0	0	0	0	0	1	0	0	0	1	0	0	0	0	0	0	1	1	0	0	0	0	0	0	1	0	0	0	0	0	1	0	1	1	0	0	0	0	0	0	1	0	0	0	0	1	0	0	0	0	0	0	1	0	0	0	0	0	0	0	2	0	2	0	0	0	0	1	1	0	0	0	0	0	0	0	0	0	0	0	0	0	0	2	0	1	0	3	1	0	0	1	1	1	0	0	0	1	2	2	0	0	2	0	0	3	0	0	0	1	1	0	0	1	1	1	0	0	0	0	0	0	0	2	0	0	0	2	0	1	1	2	0	0	0	0	1	0	1	0	1	0	2	0	0	0	1	0	0	0	0	1	0	1	0	0	0	0	0	0	0	3	1	0	0	0	1	1	0	0	0	0	2	0	0	0	0	0	2	1	0	2	0	0	0	0	0	1	3	1	0	1	0	1	1	4	0	1	0	0	0	0	2	0	0	0	0	1	0	3	0	0	0	0	0	0	0	0	0	0	0	0	1	0	0	0	0	0	0	0	0	0	0	0	1	0	0	0	2	0	0	0	0	0	1	0	1	1	1	1	1	0	0	1	1	0	0	0	0	0	0	1	0	0	0	0	2	0	0	0	3	1	1	0	0	1	1	1	0	2	0	0	1	0	0	1	0	1	0	1	0	0	0	1	0	0	0	1	0	0	1	0	0	0	0	0	0	0	0	0	3	0	0	1	1	0	0	1	1	0	1	0	0	3	3	0	4	0	0	0	0	3	0	0	1	0	1	0	0	0	1	2	1	0	0	0	0	1	0	0	1	1	1	2	0	0	0	0	1	0	0	1	0	0	1	1	1	0	0	0	0	0	0	2	0	0	0	0	0	0	0	2	0	1	1	0	1	3	0	0	1	1	0	1	0	0	0	0	0	0	0	1	0	0	0	0	0	0	1	0	1	0	0	0	0	0	0	1	2	0	1	0	0	0	0	0	1	1	0	0	1	0	0	0	0	1	0	0	0	0	0	0	0	2	0	0	0	0	0	0	0	1	0	2	1	0	0	0	1	0	1	1	1	0	0	0	0	1	0	1	0	0	0	1	1	2	0	0	1	0	1	1	1	0	2	0	1	0	1	0	0	0	2	0	0	0	0	0	0	1	1	1	0	0	0	0	0	1	0	0	1	1	0	0	0	1	0	0	0	0	0	0	0	0	0	1	0	0	0	0	0	0	0	0	0	1	1	0	0	0	0	1	1	0	1	0	0	0	0	1	0	0	0	1	1	0	0	0	1	0	0	0	0	1	0	0	0	0	2	0	3	2	0	1	0	0	0	0	0	1	0	0	1	1	0	0	0	0	0	2	0	0	0	0	0	0	1	0	0	0	3	4	1	0	1	0	0	1	0	0	0	0	0	0	0	0	0	0	0	0	1	0	0	0	0	0	0	0	0	0	0	0	0	3	0	0	0	0	3	0	1	0	1	0	1	0	0	1	0	0	0	0	0	1	0	0	1	0	1	0	1	0	2	1	1	0	0	0	0	0	0	0	0	0	0	0	0	1	1	0	0	0	1	0	1	0	2	0	0	0	1	0	1	0	1	0	0	1	0	0	1	0	0	0	0	1	0	0	0	0	0	0	0	1	1	0	0	1	1	1	0	0	0	2	3	0	0	0	0	0	0	0	0	0	0	0	3	1	0	0	1	0	0	0	0	0	0	0	0	0	0	1	0	2	0	0	0	0	0	0	0	4	0	0	0	0	0	0	0	0	0	0	0	0	0	0	1	0	0	0	0	0	0	0	0	2	0	0	1	0	0	0	0	0	0	0	0	0	0	0	1	1	0	1	0	1	3	0	0	0	0	0	0	0	0	2	2	0	0	0	0	0	0	0	0	0	0	0	1	0	0	1	0	0	1	0	0	0	0	2	0	1	0	0	0	1	4	0	0	0	0	1	0	0	0	1	1	0	1	0	0	1	0	0	0	0	0	0	1	0	2	0	0	0	0	0	0	0	0	0	0	0	1	0	0	0	1	0	0	0	1	0	0	0	0	0	0	0	1	1	0	0	1	0	0	0	0	0	0	1	0	0	0	1	2	0	0	3	2	0	0	0	0	2	2	0	1	0	0	0	0	0	0	0	0	1	2	3	0	1	2	1	1	0	0	0	3	0	0	0	1	0	0	0	0	0	0	0	2	0	0	1	0	0	0	0	0	3	0	1	0	0	0	1	0	0	0	0	0	2	0	0	1	1	0	0	0	2	2	1	2	0	0	0	1	0	0	2	0	0	0	0	0	0	3	0	3	0	0	0	0	0	0	0	0	0	0	0	1	1	1	0	0	1	0	0	0	0	1	0	0	0	2	0	0	1	1	1	1	0	0	0	0	0	0	0	0	0	0	0	0	0	0	0	1	1	0	1	0	0	0	0	0	0	0	0	1	0	0	0	2	0	1	0	0	0	3	0	1	0	1	0	0	0	0	0	0	0	2	0	2	0	0	0	0	0	0	0	0	3	0	1	0	1	0	0	2	0	1	1	1	0	0	0	0	0	0	0	0	0	0	1	0	0	0	0	0	0	0	5	0	2	0	0	3	0	0	0	0	0	0	2	0	0	0	0	0	2	0	2	0	0	0	0	0	0	0	0	2	0	2	1	0	1	0	1	0	0	1	0	0	0	1	0	0	0	0	2	0	0	2	0	0	0	0	0	1	1	1	0	0	2	0	0	0	0	0	0	1	0	1	1	3	0	0	1	0	0	0	0	0	1	1	2	1	2	0	1	0	0	0	1	1	0	0	0	0	1	0	0	1	2	1	0	0	0	0	1	0	1	0	3	0	0	1	1	0	0	0	0	1	1	0	1	0	0	0	2	0	0	0	0	1	1	0	0	2	0	0	0	0	0	0	1	0	1	0	1	0	0	0	0	0	1	3	0	2	0	0	0	0	1	0	1	1	0	0	0	0	1	2	1	2	2	0	0	0	0	3	0	0	0	0	1	2	1	0	1	1	0	0	0	1	1	0	1	0	0	0	2	0	0	0	1	0	0	1	0	0	0	0	0	0	0	0	0	0	1	0	3	0	0	0	0	0	0	0	0	2	0	0	0	0	0	3	0	0	0	1	0	1	0	0	2	0	1	0	0	0	1	0	0	0	1	0	0	0	0	0	0	1	1	1	0	0	0	0	2	1	0	0	0	2	0	0	1	0	0	0	0	0	0	1	0	0	1	0	0	1	0	0	0	0	0	0	0	0	1	0	1	1	0	0	0	0	0	0	0	2	0	0	1	0	0	1	1	0	2	1	0	0	0	0	1	1	1	0	0	1	0	0	0	0	0	0	2	1	0	1	0	0	0	0	2	0	0	1	0	0	0	0	0	0	1	0	0	0	0	0	0	0	0	0	0	0	0	0	0	0	2	0	1	0	0	0	0	0	1	0	1	0	0	0	1	0	0	0	0	0	0	0	0	0	0	2	0	0	0	0	0	0	1	0	0	1	0	1	1	0	0	0	2	4	1	0	1	0	0	0	0	1	1	0	0	0	0	0	1	0	6	0	2	0	0	0	0	0	0	1	1	0	0	0	0	0	0	0	1	0	0	0	0	0	1	0	0	1	0	0	0	0	0	0	1	0	0	0	1	1	0	1	0	1	1	0	0	0	0	1	0	1	3	0	0	0	0	0	0	0	0	0	0	1	0	2	0	0	0	1	0	0	0	2	0	0	0	0	1	1	0	1	0	0	0	1	0	0	0	0	2	0	2	0	3	0	0	1	1	0	0	1	0	0	0	0	0	0	0	1	1	0	1	0	0	1	0	1	0	0	0	0	1	0	0	0	0	2	4	0	0	1	1	4	0	0	0	0	0	0	0	0	1	2	3	0	0	0	0	1	0	0	0	2	0	0	0	0	0	1	1	0	0	0	0	0	2	0	0	0	0	1	0	0	1	0	0	0	0	0	0	0	0	0	0	0	0	0	0	1	2	0	0	0	0	0	0	0	0	0	2	0	0	3	0	1	0	1	0	0	0	0	0	0	0	0	0	2	0	0	0	0	2	0	0	0	0	0	0	0	0	0	1	0	1	0	0	1	0	0	0	0	0	0	1	0	0	0	0	0	1	2	0	0	2	1	0	0	0	0	0	1	0	0	0	1	0	1	0	0	0	1	0	0	1	0	0	2	1	0	0	0	3	1	2	1	0	0	0	1	0
N0.HOG0004342	0	0	0	0	0	0	0	0	0	0	0	0	0	0	0	0	0	0	0	0	0	0	0	0	0	0	0	0	0	0	0	0	0	0	0	0	0	0	0	0	0	0	0	0	0	0	0	0	0	0	0	0	0	0	0	0	0	0	0	0	0	0	0	0	0	0	0	0	0	0	0	0	0	0	0	0	0	0	0	0	0	0	0	0	0	0	0	0	0	0	0	0	0	0	0	0	0	0	0	0	0	0	0	0	0	0	0	0	0	0	0	0	0	0	0	0	0	0	0	0	0	0	0	0	0	0	0	0	0	0	0	0	0	0	0	0	0	0	0	0	0	0	0	0	0	0	0	0	0	0	0	0	0	0	0	0	0	0	0	0	0	0	0	1	0	0	0	0	0	0	0	0	0	0	0	0	0	0	0	0	0	0	0	0	0	0	0	0	0	0	0	0	0	0	0	0	0	0	0	0	0	0	0	0	0	0	0	0	0	0	0	0	0	0	0	0	0	0	0	0	0	0	0	0	0	0	0	0	0	0	0	0	0	0	0	0	0	0	0	0	0	0	1	0	0	0	0	0	0	0	0	0	0	0	0	0	0	0	0	0	0	0	0	0	1	0	0	0	0	0	0	0	0	0	0	0	1	0	0	0	0	0	0	0	0	0	0	0	0	0	0	0	0	0	0	0	0	0	0	0	0	0	0	0	0	0	0	0	0	0	0	0	0	0	0	0	0	0	0	0	0	0	0	0	0	0	0	0	0	0	0	0	0	0	0	0	0	0	0	0	0	0	0	0	0	0	0	0	0	0	0	0	0	0	0	0	0	0	0	0	0	0	0	0	0	0	0	0	0	0	0	0	0	0	0	0	0	0	0	0	0	0	0	0	0	0	0	0	0	0	0	0	0	0	0	0	0	0	0	0	0	0	0	0	0	0	0	0	0	0	0	0	0	0	0	0	0	0	0	0	0	0	0	0	0	0	0	0	0	0	0	0	0	0	0	0	0	0	0	0	0	0	0	0	0	0	0	0	0	0	0	0	0	0	0	0	0	0	0	0	0	0	0	0	1	0	0	0	0	0	0	0	0	0	0	0	0	0	0	0	0	0	0	0	1	0	0	0	0	0	0	0	0	0	0	0	0	0	0	0	0	0	0	0	0	0	0	0	0	0	0	0	0	0	0	0	0	0	0	0	0	0	0	0	0	0	0	0	0	0	0	0	0	0	0	0	0	0	0	0	0	0	0	0	0	0	0	0	0	0	0	0	0	0	0	0	0	0	0	0	0	0	0	0	0	0	0	0	0	0	0	0	0	0	0	0	0	0	0	0	0	0	0	0	0	0	0	0	0	0	0	0	0	0	0	0	0	0	0	0	0	0	0	0	0	0	0	0	0	0	0	0	0	0	0	0	0	0	0	0	0	0	0	0	0	0	0	0	0	0	0	0	0	0	0	0	0	0	0	1	0	0	0	0	0	0	0	0	0	0	0	0	0	0	0	0	0	0	0	0	0	0	0	0	0	0	0	0	0	0	0	0	0	0	0	0	0	0	0	0	0	0	0	0	0	0	0	0	0	0	0	0	0	0	0	0	0	0	0	0	0	0	0	0	0	0	0	0	0	0	0	0	0	0	0	0	0	0	0	0	0	0	0	0	0	0	0	0	0	0	0	0	0	0	0	0	0	0	0	0	0	0	0	0	0	0	0	0	0	0	0	0	0	0	0	0	0	0	0	0	0	0	0	0	0	0	0	0	0	0	0	0	0	0	1	0	0	0	0	0	0	0	0	0	0	0	0	0	0	0	0	0	0	0	0	0	0	0	0	0	0	0	0	0	0	0	0	0	0	0	0	0	0	0	0	0	0	0	0	0	0	0	0	0	0	0	0	0	0	0	0	0	0	0	0	0	0	0	0	0	0	0	0	0	0	0	0	0	0	0	0	0	0	0	0	0	0	0	0	0	0	0	0	0	0	0	0	0	0	0	0	0	0	0	0	0	0	0	0	0	0	0	0	0	0	0	0	0	0	0	0	0	0	0	0	0	0	0	0	0	0	0	0	0	0	0	0	0	0	0	0	0	0	0	0	0	0	0	0	0	0	0	0	0	0	0	0	0	0	0	0	0	0	0	0	0	0	0	0	0	0	0	0	0	0	0	0	0	0	0	0	1	0	0	0	0	0	0	0	0	0	0	0	0	0	0	0	0	0	0	0	0	0	0	0	0	0	0	0	0	0	0	0	0	1	0	0	0	0	0	0	0	0	0	0	0	0	0	0	0	0	0	0	0	0	0	0	0	0	0	0	0	0	0	0	0	0	0	0	0	0	0	0	0	0	0	0	0	0	0	0	0	0	0	0	0	0	0	0	0	0	0	0	0	0	0	0	0	0	0	0	0	0	0	0	0	0	0	0	0	0	0	0	0	0	0	0	0	0	0	0	0	0	0	0	0	0	0	0	0	0	0	0	0	0	0	0	0	0	0	0	0	0	0	0	0	0	0	0	0	0	0	0	0	0	0	0	1	0	0	0	0	0	0	0	0	0	0	0	0	0	0	0	0	0	0	0	0	0	0	0	0	0	0	0	0	0	0	0	0	0	0	0	0	0	0	0	0	0	0	0	0	0	0	0	0	0	0	0	0	0	0	0	0	0	0	0	0	0	0	0	0	0	0	0	0	0	0	0	0	0	0	0	0	0	0	0	0	0	0	0	0	0	0	0	0	1	0	0	0	0	0	0	0	0	1	0	0	0	0	0	0	0	0	0	0	0	0	0	0	0	0	0	0	0	0	0	0	0	0	0	0	0	0	0	0	0	0	0	0	0	0	0	0	0	0	0	0	0	0	0	0	0	0	0	0	0	0	0	0	0	0	0	0	0	0	0	0	0	0	0	0	0	0	0	0	0	0	0	0	0	0	0	0	0	1	0	0	0	0	0	0	0	0	0	1	0	0	0	0	0	0	0	0	0	0	0	0	0	0	0	0	0	0	0	0	0	0	0	0	0	0	0	0	0	0	0	0	0	0	0	0	0	0	0	0	0	0	0	0	0	0	0	0	0	0	0	0	0	0	0	0	0	0	0	0	0	0	0	0	0	0	0	0	0	0	0	0	0	0	0	0	0	0	0	0	0	0	0	0	0	0	0	0	0	0	0	0	0	0	0	0	0	0	0	0	0	0	0	0	0	0	0	0	0	0	0	0	0	0	1	0	0	0	0	0	0	0	0	0	0	0	0	0	0	0	0	0	0	0	0	0	0	0	0	0	0	0	0	0	0	0	0	0	0	0	0	0	0	0	0	0	0	0	0	0	0	0	0	0	0	0	0	0	0	0	0	0	0	0	0	0	0	0	0	0	0	0	0	0	0	0	0	0	0	0	0	0	0	0	0	0	0	0	0	0	0	0	0	0	0	0	0	0	0	0	0	0	0	0	0	0	0	0	0	0	0	0	0	0	0	0	0	0	0	0	0	0	0	0	0	0	0	0	0	0	0	0	0	0	0	0	0	0	0	0	0	0	0	0	0	0	0	0	0	0	0	0	0	0	0	0	0	0	0	0	1	0	0	0	0	0	0	0	0	0	0	0	0	0	0	0	0	0	0	0	0	0	0	0	0	0	0	0	0	0	0	0	0	0	0	0	0	0	0	0	0	0	0	0	0	0	0	0	0	0	0	0	0	0	0	0	0	0	0	0	0	0	0	0	0	0	0	0	0	0	0	0	0	0	0	0	0	0	0	0	0	0	0	0	0	0	0	0	0	0	0	0	0	0	1	0	0	0	0	0	0	0	0	0	0	0	0	0	0	0	0	0	0	0	0	0	0	0	0	0	0	0	0	0	0	0	0	0	0	0	0	0	0	0	0	0	0	0	0	0	0	0	0	0	0	0	0	0	0	0	0	0	0	0	0	0	0	0	0	0	0	0	0	0	0	0	0	0	0	0	1	0	0	0	0	0	0	0	0	0	0	0	0	0	0	0	0	0	0	0	0	0	0	0	0	0	0	0	0	0	0	0	0	0	0	0	0	0	0	0	0	0	0	0	0	0	0	0	0	0	0	0	0	0	0	0	0	0	0	0	0	1	0	0	0	0	0	0	0	0	0	0	0	0	0	0	0	0	0	0	0	0	0	0	0	0	0	0	0	0	0	0	0	0	0	0	0	0	0	0	0	0	0	0	0	0	0	0	0	0	0	0	0	0	0	0	0	0	0	0	0	0	0	0	0	0	0	0	0	0	0	0	0	0	0	1	0	0	0	0	0	0	0	0	0	0	0	0	0	0	0	0	0	0	0	0	0	0	0	0	0	0	0	0	0	0	0	0	0	0	0	0	0	0	0	0	0	0	0	0	0	0	0	0	0	0	0	0	0	0	0	0	0	0	0	0	0	0	0	0	0	0	0	0	0	0	0	0	0	0	0	0	0	0	0	0	0	0	0	0	0	0	0	0	0	0	0	0	0	0	0	0	0	0	0	0	0	0	0	0	0	0	0	0	0	0	0	0	0	0	0	0	0	0	0	0	0	0	0	0	0	0	0	0	0	0	0	0	0	0	0	0	0	0	0	0	0	0	0	0	0	0	0	0	0	0	0	0	0	0	0	0	0	0	0	0	0	0	0	0	0	0	0	0	0	0	0	0	0	0	0	0	0	0	0	0	0	0	0	0	0	0	0	0	0	0	0	0	0	0	0	0	0	0	0	0	0	0	0	0	0	0	0	0	0	0	0	0	0	0	0	0	0	0	0	0	0	0	0	0	0	0	0	0	0	0	0	0	0	0	0	0	0	0	0	0	0	0	0	0	1	0	0	0	0	0	0	0	0	0	0	0	0	0	0	0	0	0	0	0	0	0	0	0	0	0	0	0	0	0	0	0	0	0	0	0	0	0	0	0	0	0	0	0	0	0	0	0	0	0	0	0	0	0	0	0	0	0	0	0	0	0	0	0	0	0	0	0	0	0	0	0	0	0	0	0	0	0	0	0	0	0	0	0	0	0	0	0	0	0	0	0	0	0	0	0	0	0	0	0	0	0	0	0	0	1	0	0	0	0	0	0	0	0	0	0	0	0	0	0	0	0	0	0	0	0	0	0	0	0	0	0	0	0	0	0	0	0	0	0	0	0	0	0	0	0	0	0	0	0	0	0	0	0	0	0	0	0	0	0	0	0	0	0	0	0	0	0	0	0	0	0	0	0	0	0	0	0	0	0	0	0	0	1	0	0	0	0	0	0	0	0	0	0	0	0	0	0	0	0	0	0	0	0	0	0	0	0	0	0	0	0	0	0	0	0	0	0	0	0	0	0	0	0	0	0	0	0	0	0	0	0	0	0	0	0	0	0	0	0	0	0	0	0	0	0	0	0	0	0	0	0	0	0	0	0	0	0	0	0	0	0	0	0	0	0	0	0	0	0	0	0	0	0	0	0	0	0	0	0	0	0	0	0	0	0	0	0	0	0	0	0	0	0	0	0	0	0	0	0	0	0	0	0	0	0	0	0	0	0	0	0	0	0	0	0	0	0	0	0	0	0	0	0	0	0	0	0	0	0	0	0	0	0	0	0	0	0	0	0	0	0	0	0	0	0	0	0	0	0	0	0	0	0	0	0	0	0	0	0	0	0	0	0	0	0	0	0	0	0	0	0	0	0	0	0	0	0	0	0	0	0	0	0	0	0	0	0	0	0	0	0	0	0	0	0	0	0	0	0	0	0	0	0	0	0	0	0	0	0	0	0	0	0	0	0	0	0	0	0	0	0	0	0	0	0	0	0	0	0	0	0	0	0	0	0	0	0	0	0	0	0	0	0	0	0	0	0	0	0	0	0	0	0	0	0	0	0	0	0	0	0	0	0	0	0	0	0	0	0	0	0	0	0	0	0	0	0	0	0	0	0	0	0	0	0	0	0	0	0	0	0	0	0	0	0	0	0	0	0	0	0	0	0	0	0	0	0	0	0	0	0	0	0	0	0	0	0	0	0	0	0	0	0	0	0	0	0	0	0	0	0	0	0	0	0	0	0	0	0	0	0	0	0	0	0	0	0	0	0	0	0	0	0	0	0	0	0	0	0	0	0	0	0	0	0	0	0	0	0	0	0	0	0	0	0	0	0	0	0	0	0	0	0	0	0	0	0	0	0	0	0	0	0	0	0	0	0	0	0	0	0	0	0	0	0	0	0	0	0	0	0	0	0	0	0	0	0	0	0	0	0	0	0	0	0	0	0	0	0	0	0	0	0	0	0	0	0	0	0	0	0	0	0	0	0	0	0	0	0	0	0	0	0	0	0	0	0	0	0	0	0	0	0	0	0	0	0	0	0	0	0	0	0	0	0	0	0	0	0	0	0	0	0	0	0	0	0	0	0	0	0	0	0	0	0	0	0	0	0	0	0	0	0	0	0	0	0	0	0	0	0	0	0	0	0	0	0	0	0	0	0	0	0	0	0	0	0	0	0	0	0	0	0	0	0	0	0	0	0	0	1	0	0	0	0	0	0	0	0	0	0	0	0	0	0	0	0	0	0	0	0	0	0	0	0	0	0	0	0	0	0	0	0	0	0	0	0	0	0	0	0	0	0	0	0	0	0	0	0	0	0	0	0	0	0	0	0	0	0	0	0	0	0	0	0	0	0	0	0	0	0	0	0	0	0	0	0	0	0	0	0	0	0	0	0	0	0	0	0	0	0	0	0	0	0	0	0	0	0	0	0	0	0	0	0	0	0	0	0	0	0	0	0	0	0	0	0	0	0	0	0	0	0	0	0	0	0	0	0	0	0	0	0	0	0	0	0	0	0	0	0	0	0	0	0	0	0	0	0	0	0	0	0	0	0	0	0	0	0	0	0	0	0	0	0	0	0	0	0	0	0	0	0	0	0	0	0	0	0	0	0	0	0	0	0	0	0	0	0	0	0	0	0	0	0	0	0	0	0	2	0	0	0	0	0	0	0	0	0	0	0	0	0	0	0	0	0	0	0	0	0	0	0	0	0	0	0	0	0	0	0	0	0	0	0	0	0	0	0	0	0	0	0	0	0	0	0	0	0	0	0	0	0	0	0	0	0	0	0	0	0	0	1	0	0	0	0	0	0	0	0	0	0	0	0	0	0	0	0	0	0	0	0	0	0	0	0	0	0	0	0	0	0	0	0	0	0	0	0	0	0	0	0	0	0	0	0	0	0	0	0	0	0	0	0	0	0	0	0	0	0	0	0	0	0	0	0	0	0	0	0	0	0	0	0	0	0	0	0	0	0	0	0	0	0	0	0	0	0	0	0	0	0	0	0	0	0	0	0	0	0	0	0	0	0	0	0	0	0	0	0	0	0	0	0	0	0	0	0	0	0	0	0	0	0	0	0	0	0	0	0	0	0	0	0	0	0	0	0	0	0	0	0	0	0	0	0	0	0	0	0	0	0	0	0	0	0	0	0	0	0	0	0	0	0	0	0	0	0	0	0	0	0	0	0	0	0	0	0	0	0	0	0	0	0	0	0	0	0	0	0	0	0	0	0	0	0	0	0	0	0	0	0	0	0	0	1	0	0	0	0	0	0	1	0	0	0	0	0	0	0	0	0	0	0	0	0	0	0	0	0	0	0	0	0	0	0	0	0	0	0	0	0	0	0	0	0	0	0	0	0	0	0	0	0	0	0	0	0	0	0	1	0	0	0	0	0	0	0	0	0	0	0	0	0	0	0	0	0	0	0	0	0	0	0	0	0	0	0	0	0	0	0	0	0	0	0	0	0	0	0	0	0	0	0	0	0	0	0	0	0	0	0	0	0	0	0	0	0	0	0	0	0	0	0	0	0	0	0	0	0	0	0	0	0	0	0	1	0	0	0	0	0	0	0	0	0	0	0	0	0	0	0	0	0	0	0	0	0	0	0	0	0	0	0	0	0	0	0	0	0	0	0	0	0	0	0	0	0	0	0	0	0	0	0	0	0	0	0	0	0	0	0	0	0	0	0	0	0	0	0	0	0	0	0	0	0	0	0	0	0	0	0	0	0	0	0	0	0	0	0	0	0	0	0	0	0	0	0	0	1	0	0	0	0	0	0	0	0	0	0	0	0	0	0	0	0	0	0	0	0	0	0	0	0	0	0	0	0	0	0	0	0	0	0	0	0	0	0	0	0	0	0	0	0	0	0	0	0	0	0	0	0	0	0	0	0	0	0	0	0	0	0	0	0	0	0	0	0	0	0	0	0	0	0	0	0	0	0	0	0	0	0	0	0	0	0	0	0	0	0	0	0	0	0	0	0	0	0	0	0	0	0	0	1	0	0	0	0	0	0	0	0	0	0	0	0	0	0	0	0	0	0	1	0	0	0	0	0	0	0	0	0	0	0	0	0	0	0	0	0	0	0	0	0	0	0	0	0	0	0	0	0	0	0	0	0	0	0	0	1	0	0	0	0	0	0	0	0	0	0	0	0	0	0	0	0	0	0	0	0	0	0	0	0	0	0	0	0	0	0	0	0	0	0	0	0	0	0	0	0	0	0	0	0	0	0	0	0	0	0	0	0	0	0	0	0	0	0	0	0	0	0	0	0	0	0	0	0	0	0	0	0	0	0	0	0	0	0	0	0	0	0	0	0	0	0	0	0	0	0	0	0	0	0	0	0	0	0	0	0	0	0	0	0	0	0	0	0	0	0	0	0	0	0	0	0	0	0	0	0	0	0	0	0	0	0	0	0	0	0	0	0	0	0	0	0	0	0	0	0	0	0	0	0	0	0	0	0	0	0	0	0	0	0	0	0	0	0	0	0	0	0	0	0	0	0	0	0	0	0	0	0	0	0	0	0	0	0	0	0	0	0	0	0	0	0	0	0	0	0	0	0	0	0	0	0	0	0	0	0	0	0	1	0	0	0	0	0	0	0	0	0	0	0	0	0	0	0	0	0	0	0	0	0	0	0	0	0	0	0	0	0	0	0	0	0	0	0	0	0	0	0	0	0	0	0	0	0	0	0	0	0	0	0	0	0	0	0	0	0	0	0	0	0	0	0	0	0	0	0	0	0	0	0	0	0	0	0	0	0	0	0	0	0	0	0	0	0	0	0	0	0	0	0	0	0	0	0	0	0	0	0	0	0	0	0	0	0	0	0	0	0	0	0	0	0	0	0	0	0	0	0	0	0	0	0	0	0	0	0	0	0	0	0	0	0	0	0	0	0	0	0	0	1	0	0	0	0	0	0	0	0	0	0	0	0	0	0	0	0	0	0	0	0	0	0	0	0	0	0	0	0	0	0	0	0	0	0	0	0	0	0	0	0	0	0	0	0	0	0	0	0	0	0	0	0	0	0	0	0	0	0	0	0	0	0	0	0	0	0	0	0	0	0	0	0	0	0	0	0	0	0	0	0	0	0	0	0	0	0	0	0	0	0	0	0	0	0	0	0	0	0	0	0	0	0	0	0	0	0	0	0	0	0	0	0	0	0	0	0	0	0	0	0	0	0	0	0	0	0	0	0	0	0	0	0	0	0	0	0	0	0	0	1	0	0	0	0	0	0	0	0	0	0	0	0	0	0	0	0	0	0	0	0	0	0	0	0	0	0	0	0	0	0	0	0	0	0	0	0	0	0	0	0	0	0	0	0	0	0	0	0	0	0	0	0	0	0	0	0	0	0	0	0	0	0	0	0	0	0	0	0	0	0	0	0	0	0	0	0	1	0	0	0	0	0	0	0	0	0	0	0	0	0	0	0	0	0	0	1	0	0	0	0	0	0	0	0	0	0	0	0	0	0	0	0	0	0	0	0	0	0	0	0	0	0	0	0	0	0	0	0	0	0	0	0	0	0	0	0	0	0	0	0	0	0	0	0	0	0	0	0	0	0	0	0	0	0	0	0	0	0	0	0	0	0	0	0	0	0	0	0	0	0	0	0	0	0	0	0	0	0	0	0	0	0	0	0	0	0	0	0	0	0	0	0	0	0	0	0	0	0	0	0	0	0	0	0	0	0	0	0	0	0	0	0	0	0	0	0	0	0	0	0	0	0	0	0	0	0	1	0	0	0	0	0	0	0	0	0	0	0	0	0	0	0	0	0	0	0	0	0	0	0	0	0	0	0	0	0	0	0	0	0	0	0	0	0	0	0	0	0	0	0	0	0	0	0	0	0	0	0	0	0	0	0	0	0	0	0	0	0	0	0	0	0	0	0	0	0	0	0	0	0	0	0	0	0	0	0	0	0	0	0	0	0	0	0	0	0	0	0	0	0	0	0	0	0	0	0	0	0	0	0	0	0	0	0	0	0	0	0	0	0	0	0	0	0	0	0	0	0	0	0	0	0	0	0	0	0	0	0	0	0	0	0	0	0	0	0	0	0	0	0	0	0	0	0	0	0	1	0	0	0	0	0	0	0	0	0	0	0	0	0	0	0	0	0	0	0	0	0	0	0	0	0	0	0	0	0	0	0	0	0	0	0	0	0	0	0	0	0	0	0	0	0	0	0	0	0	0	0	0	0	0	0	0	0	0	0	0	0	0	0	0	0	0	1	0	0	0	0	0	0	0	0	0	0	0	0	0	0	0	0	0	0	0	0	0	0	0	0	0	1	0	0	0	0	0	0	0	0	0	0	0	0	0	0	0	0	1	0	0	0	0	0	0	0	0	0	0	0	0	0	0	0	0	0	0	0	0	0	0	0	0	0	0	0	0	0	0	0	0	0	1	0	0	0	0	0	0	0	0	0	0	0	0	0	1	0	0	0	0	0	0	0	0	0	0	0	0	0	0	0	0	0	0	0	0	0	0	0	0	0	0	0	0	0	0	0	0	0	0	0	0	0	0	0	0	0	0	0	0	0	0	0	0	0	0	0	0	0	0	0	0	0	0	0	0	0	0	0	0	0	0	0	0	0	0	0	0	0	0	0	0	0	0	0	0	0	0	0	0	0	0	0	0	0	0	0	0	0	0	0	0	0	0	0	0	0	0	0	0	0	0	0	0	0	0	0	0	0	0	0	0	0	0	0	0	0	0	0	0	0	0	0	0	0	0	0	0	0	0	0	0	0	0	0	0	0	0	0	0	0	0	0	0	0	0	0	0	0	0	0	0	0	0	0	0	0	0	0	0	0	0	0	0	0	0	0	1	0	0	0	0	0	0	0	0	0	0	0	0	0	0	0	0	0	0	0	0	0	0	0	0	0	0	0	0	0	0	0	0	0	0	0	0	0	0	0	0	0	0	0	0	0	0	0	0	0	0	0	0	0	0	0	0	0	0	0	0	0	0	0	0	0	0	0	0	0	0	0	0	0	0	0	0	0	0	0	0	0	0	0	0	0	0	0	0	0	0	0	0	0	0	0	0	0	0	0	0	0	0	0	0	0	0	0	0	0	0	0	0	0	0	0	0	0	0	0	0	0	0	0	0	0	0	0	0	0	0	0	0	0	0	0	0	0	0	0	0	0	0	0	0	0	0	0	0	0	0	0	0	0	0	0	0	0	0	0	0	0	0	0	0	0	0	0	0	0	0	0	0	0	0	0	0	0	0	0	0	0	0	0	0	0	0	0	0	0	0	0	0	0	1	0	0	0	0	0	0	0	0	0	0	1	0	0	0	0	0	0	0	0	0	0	0	0	0	0	0	0	0	0	0	0	0	0	0	0	0	0	0	0	0	0	0	0	0	0	0	0	0	0	0	0	0	0	0	0	0	0	0	0	0	0	0	0	0	0	0	0	0	0	0	0	0	0	0	0	0	0	0	0	0	0	0	0	0	0	0	0	0	0	0	0	0	0	0	0	0	0	0	0	0	0	0	0	0	0	0	0	0	0	0	0	0	0	0	0	0	0	0	0	0	0	0	0	0	0	0	0	0	0	0	0	0	0	0	0	0	0	0	0	0
N0.HOG0006836	0	0	0	0	0	0	0	0	0	0	0	0	0	1	0	0	1	0	1	0	0	0	1	0	0	0	0	0	0	0	0	1	1	0	1	0	0	2	0	0	0	0	1	0	0	0	1	0	0	0	0	0	0	0	0	1	0	1	2	1	0	0	3	0	0	0	0	1	1	0	0	0	0	0	1	0	2	0	0	1	0	0	0	0	0	0	0	0	0	0	0	0	0	0	0	1	0	0	2	0	1	0	0	1	0	2	1	1	0	0	1	1	0	0	1	0	0	1	0	0	0	1	0	0	0	0	0	0	1	1	0	0	0	0	1	0	0	0	0	0	0	0	2	0	0	1	0	4	0	0	0	1	1	0	0	0	0	0	0	0	1	0	0	0	0	1	0	0	0	0	0	0	0	0	2	0	0	0	0	0	0	0	0	0	0	0	0	0	0	0	0	0	0	1	0	1	0	0	0	0	0	0	0	0	2	0	1	0	0	0	0	0	0	0	0	0	0	1	0	0	0	0	0	0	0	0	0	0	0	1	0	0	0	0	0	1	0	0	0	0	0	0	0	0	0	0	0	0	0	0	0	0	0	0	0	0	0	0	0	0	0	0	0	0	2	1	0	0	0	0	0	0	0	0	2	0	0	0	0	0	0	1	0	0	0	1	0	0	0	0	2	0	0	0	0	0	0	0	0	0	0	1	0	0	0	0	0	2	0	0	0	0	1	1	0	1	0	0	0	0	0	1	0	0	0	0	0	0	0	0	0	0	0	0	0	0	0	0	0	0	0	0	0	0	0	0	0	0	0	0	0	0	0	1	1	0	0	0	1	0	0	1	2	0	0	1	0	0	0	0	0	0	0	0	1	0	0	0	0	0	0	0	2	0	0	0	0	0	0	0	1	0	0	0	0	0	1	1	0	2	1	0	0	0	0	1	1	0	0	0	0	0	0	0	0	0	0	0	0	0	0	0	0	1	0	1	0	0	0	0	0	0	1	3	0	0	1	0	1	0	0	0	0	0	0	0	0	0	0	0	0	0	2	0	0	0	0	0	0	0	0	0	0	0	1	0	0	0	0	0	0	1	0	0	0	0	0	0	0	0	0	0	1	1	0	1	0	0	0	1	1	0	0	0	0	0	1	0	2	1	0	0	1	0	0	0	0	0	0	0	0	0	0	0	0	0	0	0	1	0	0	0	0	0	0	1	0	0	0	0	0	0	0	0	0	0	0	1	0	0	0	0	0	0	0	0	0	0	0	0	0	0	1	0	0	0	1	0	0	1	0	0	0	1	0	0	0	0	1	1	0	0	0	0	0	3	0	0	0	0	0	0	0	0	0	0	0	0	0	0	1	0	0	1	0	0	0	0	0	0	0	0	0	0	0	0	0	2	0	1	0	1	1	0	0	0	0	0	1	0	0	0	0	0	0	0	0	0	0	0	0	0	0	0	0	1	0	0	0	1	1	0	0	0	0	1	0	0	0	1	0	0	1	0	0	0	0	0	0	0	0	0	0	1	1	0	0	0	0	0	0	0	0	1	0	2	0	1	0	1	0	0	0	0	0	0	1	1	0	0	0	1	2	1	0	0	0	1	0	1	0	0	0	0	0	1	0	0	1	0	0	0	0	1	1	0	0	0	0	0	0	0	1	0	0	0	0	0	0	0	0	0	0	0	0	0	0	0	0	0	0	0	1	1	1	0	0	0	0	0	0	0	0	0	0	1	0	1	0	0	0	0	0	0	0	0	0	1	0	1	1	0	0	0	0	0	0	0	0	0	0	0	1	1	0	1	0	0	0	0	1	0	0	0	0	0	0	0	1	1	0	0	0	0	0	1	1	0	0	0	0	0	0	0	0	0	0	0	0	0	0	0	0	0	0	0	0	0	1	1	0	0	0	0	0	0	0	0	0	0	0	1	0	0	0	1	1	0	0	0	0	0	0	0	0	2	0	0	1	1	0	0	2	1	0	0	1	1	0	1	0	0	1	0	0	1	0	0	0	1	0	0	0	0	0	0	0	0	0	0	0	0	0	1	0	0	0	1	0	1	0	1	2	1	0	0	1	0	0	0	0	0	0	0	0	0	1	0	0	0	0	0	0	0	0	0	0	0	1	0	0	0	0	0	0	0	0	0	0	0	0	1	0	1	0	1	1	0	0	0	0	1	0	0	0	0	0	0	0	0	0	0	0	1	0	1	0	0	0	0	0	1	0	0	0	0	0	0	0	1	0	0	1	0	0	0	0	2	0	0	0	0	1	0	0	0	0	0	1	0	0	0	0	0	0	0	0	0	0	1	0	1	0	0	0	0	0	0	0	0	0	0	0	0	0	0	0	0	0	0	0	0	0	0	0	0	0	2	0	0	0	0	0	0	0	0	0	0	0	0	0	0	2	0	1	0	0	0	0	0	1	0	0	0	0	0	1	0	1	0	1	0	0	0	1	0	0	0	1	0	0	0	0	0	0	1	0	0	0	0	0	0	0	0	0	0	1	0	0	0	0	0	0	0	1	1	0	1	0	0	0	1	0	1	0	0	0	0	0	0	0	0	1	0	0	1	0	0	0	0	0	0	0	0	0	1	0	0	0	0	1	0	0	0	0	0	0	0	1	0	1	0	0	0	0	0	0	0	1	0	0	1	0	0	0	0	0	0	0	1	0	0	0	0	0	1	0	0	0	0	0	0	1	0	0	1	0	0	0	0	0	0	0	0	0	0	0	0	0	0	1	1	0	0	0	0	0	0	0	0	0	1	1	1	0	0	0	0	0	0	0	0	0	0	3	0	0	0	0	0	0	1	0	0	0	1	0	0	0	0	0	0	0	0	1	0	0	0	0	0	1	0	0	0	0	0	0	0	0	0	0	0	1	0	0	0	0	0	0	0	0	0	1	0	0	0	1	1	0	1	0	0	0	2	0	0	0	0	0	1	1	0	0	0	0	0	0	0	0	1	0	0	0	1	1	0	0	0	0	2	0	0	0	0	0	1	0	2	0	0	0	0	0	0	0	1	0	0	2	0	0	0	0	0	0	0	0	0	0	0	0	1	0	0	0	0	0	0	0	1	1	0	1	0	0	0	0	0	0	1	0	0	0	1	1	0	0	0	0	1	0	0	1	0	0	3	0	0	0	0	0	0	0	1	0	0	1	0	0	1	0	1	0	0	0	0	1	1	0	0	0	0	0	1	2	0	0	0	0	0	0	0	0	0	0	1	0	0	0	0	1	2	0	0	1	0	1	0	0	0	0	0	0	0	0	0	0	0	0	0	0	0	0	0	0	0	0	0	0	0	0	0	0	0	0	1	0	0	0	1	0	0	0	1	1	0	0	0	1	0	1	0	0	0	0	0	0	0	0	0	0	0	0	0	0	0	0	0	1	1	0	0	0	0	0	0	0	1	1	0	0	0	1	0	0	0	0	0	0	0	0	0	2	0	0	1	0	0	0	0	0	0	0	1	0	0	0	0	0	0	0	2	0	1	0	0	0	0	0	0	0	0	0	0	2	1	1	1	0	0	0	0	0	0	0	0	0	0	0	1	0	0	0	1	1	1	0	0	0	0	0	0	0	0	0	0	0	0	0	0	0	0	0	1	3	0	0	0	0	0	0	1	1	0	0	0	1	0	0	2	0	0	1	0	0	1	0	0	0	0	0	0	1	0	0	0	1	2	2	0	1	0	0	1	0	0	0	1	0	0	0	0	0	1	1	0	0	0	0	0	0	2	0	0	0	0	0	0	0	0	0	0	0	0	0	0	0	0	0	0	1	0	0	2	0	0	0	1	2	0	0	0	0	0	2	0	0	0	0	0	1	0	0	0	0	1	0	0	0	0	0	0	0	0	0	0	0	0	0	0	1	0	0	0	1	0	0	2	0	1	0	0	0	0	0	0	1	0	0	3	0	0	0	0	0	0	1	0	0	0	1	1	0	0	0	1	0	0	0	0	0	1	1	0	1	0	0	0	0	0	1	0	1	2	0	0	0	0	0	0	0	2	1	0	0	1	0	0	0	0	0	1	0	0	0	0	1	0	1	1	0	0	0	0	0	0	0	1	2	0	1	0	0	0	0	0	0	0	1	0	1	0	1	0	0	0	2	0	0	0	0	0	0	0	0	0	2	0	0	0	0	0	0	1	0	0	0	0	1	0	0	0	1	1	0	1	0	2	0	0	0	0	1	3	0	0	0	0	0	0	0	0	1	0	0	2	0	1	0	0	0	0	0	0	1	0	1	0	0	0	0	0	0	1	1	0	0	0	0	1	0	0	0	2	0	0	1	0	0	0	0	1	0	0	0	0	1	0	0	0	0	0	0	0	0	0	1	0	0	0	0	0	0	0	1	0	0	0	0	0	0	0	0	0	0	0	1	0	0	1	0	0	1	1	0	0	1	0	0	1	2	0	0	0	1	0	4	0	0	0	3	0	0	0	0	1	0	0	0	0	0	0	0	0	0	0	0	1	0	1	0	0	0	0	0	0	0	0	0	0	1	1	0	0	0	0	0	0	0	0	0	0	0	0	0	0	0	1	1	0	0	0	0	1	0	0	0	0	0	0	0	0	0	0	0	0	0	0	0	0	0	1	2	1	0	0	0	1	1	0	0	0	0	0	3	0	1	0	0	0	0	2	0	0	1	0	1	0	0	0	1	0	1	0	0	0	0	1	0	0	0	0	0	0	0	1	0	0	0	0	0	0	0	0	0	0	1	1	0	0	0	1	0	0	0	0	0	0	0	1	0	0	0	0	0	0	1	0	1	0	0	0	0	0	0	0	0	1	0	1	0	0	0	0	0	0	1	0	0	0	0	0	1	0	0	0	0	0	0	0	0	0	0	1	0	0	0	0	0	1	0	0	0	0	0	0	0	1	0	0	0	0	0	0	0	0	0	0	0	0	1	0	0	0	0	0	0	0	0	0	0	0	1	0	1	0	0	0	0	0	1	0	0	0	0	0	0	0	0	1	1	0	0	0	1	0	0	0	0	0	0	0	0	1	1	0	0	0	0	0	0	0	0	0	0	4	0	0	0	0	1	0	1	0	0	0	0	0	1	0	0	0	0	0	0	0	0	0	0	1	0	1	0	1	1	1	0	0	0	1	0	1	0	0	0	0	0	0	1	0	0	0	0	0	0	0	0	1	0	0	0	0	1	0	0	0	0	0	0	0	1	0	0	2	2	0	0	2	0	0	1	0	0	1	0	0	0	0	0	0	0	0	0	0	0	0	0	0	0	0	0	0	0	1	0	0	0	0	0	0	1	0	0	2	0	1	0	0	0	0	0	0	0	0	0	1	0	0	0	0	1	0	1	0	0	0	0	0	0	1	0	1	0	0	0	0	0	0	0	0	0	0	0	1	0	0	0	0	1	0	0	0	0	0	0	0	0	0	1	0	0	0	0	0	1	0	1	0	0	0	0	0	0	0	0	0	0	0	0	0	0	2	0	0	0	0	0	0	0	0	0	0	0	0	0	0	0	0	0	0	0	0	1	1	0	0	1	0	0	0	0	0	1	0	0	0	2	0	0	0	0	0	0	0	1	0	0	0	0	1	0	0	0	0	0	0	0	0	0	1	0	1	0	2	0	0	0	0	0	0	0	0	0	3	0	1	0	0	1	0	1	1	0	0	0	0	0	0	0	0	0	0	0	0	0	1	0	0	0	0	0	0	2	0	0	0	0	0	0	0	0	0	0	0	0	0	0	0	0	0	0	0	0	0	2	0	0	1	0	0	0	1	0	0	0	0	0	0	1	0	0	5	0	0	1	1	0	0	1	0	0	0	1	0	0	0	0	1	0	0	0	1	0	0	0	0	0	1	1	0	0	0	0	0	0	0	0	0	0	0	0	0	0	0	0	0	0	0	1	0	0	0	1	0	0	0	0	1	0	0	0	0	0	0	0	2	1	1	0	0	0	0	0	0	0	3	2	0	0	0	0	0	0	0	1	0	0	0	0	0	0	0	1	0	0	1	1	1	0	0	2	0	0	0	1	0	0	0	1	0	1	0	0	0	0	1	0	0	1	0	0	0	0	0	0	0	0	0	0	0	0	1	0	0	1	2	0	0	0	1	0	0	0	1	0	0	0	2	0	0	1	0	0	0	0	0	1	0	0	0	0	0	0	0	1	0	0	0	0	0	0	0	1	0	0	0	0	0	1	1	0	0	0	0	0	0	2	1	1	1	0	0	0	0	0	0	1	0	0	1	1	0	0	1	0	0	0	0	0	0	0	0	0	0	0	1	1	0	0	0	0	0	0	1	0	0	0	0	1	0	0	0	1	0	1	0	1	0	0	0	0	0	0	1	1	0	1	0	0	0	0	1	0	0	0	1	0	0	1	0	1	0	0	0	0	0	0	0	0	0	1	0	0	0	0	0	1	0	1	0	0	0	0	0	0	0	0	0	0	0	0	0	1	0	0	0	0	0	0	0	0	1	0	0	0	0	1	1	1	0	0	0	0	0	0	0	0	0	0	0	0	0	0	0	0	0	0	1	0	0	0	0	0	0	0	0	0	0	0	0	0	0	0	1	1	1	0	1	0	0	0	0	0	0	1	0	1	0	0	0	0	0	0	0	0	0	0	0	0	1	0	0	0	0	0	1	0	0	0	0	1	2	0	0	0	0	0	0	0	1	0	0	0	0	0	1	2	0	0	0	2	0	0	0	0	0	0	1	0	0	1	0	0	0	1	0	2	1	0	2	2	0	1	1	0	0	0	0	0	0	0	0	0	0	1	0	0	1	0	1	0	0	0	0	1	1	0	0	0	0	0	1	0	0	0	0	0	0	1	0	0	0	0	0	0	0	0	0	0	1	0	0	0	0	0	0	0	0	0	1	0	0	0	0	0	0	0	0	0	0	3	0	1	0	0	0	1	0	1	0	0	2	0	0	0	1	0	0	0	1	0	1	0	0	0	0	1	0	0	0	0	0	0	1	0	0	0	0	0	1	0	0	0	1	0	0	0	2	0	0	1	0	0	0	0	0	0	0	0	0	0	0	1	0	1	0	0	0	0	1	2	0	0	0	0	0	0	0	1	0	1	0	0	1	0	0	0	1	0	1	0	0	0	0	0	0	0	0	0	0	0	0	0	1	0	0	0	0	0	0	1	0	0	0	0	0	1	0	2	0	0	0	0	0	0	0	0	0	0	0	0	0	0	1	1	0	0	0	1	0	1	0	0	0	1	0	0	0	0	0	0	0	0	0	0	0	0	0	0	1	0	0	0	0	1	0	0	0	0	0	0	0	0	1	0	0	0	0	1	0	0	0	0	0	2	0	1	0	0	0	0	0	0	0	0	0	0	1	1	0	0	0	2	2	1	1	0	0	0	0	0	1	0	0	0	0	0	0	0	0	0	0	0	0	0	0	0	1	0	0	0	5	0	1	0	0	0	0	0	0	1	0	0	0	0	0	0	1	0	0	0	0	0	1	0	0	0	0	1	0	0	0	0	0	0	0	0	0	1	0	0	0	0	1	1	0	0	0	0	0	1	0	0	0	0	2	0	0	0	0	0	0	0	1	0	0	0	0	0	1	0	1	0	0	0	0	0	0	0	1	2	0	1	0	0	1	0	0	0	2	0	0	0	0	0	0	0	0	0	0	0	1	0	0	0	0	0	1	0	0	0	1	0	0	1	0	0	0	1	0	0	0	0	0	0	0	0	0	0	0	0	0	0	1	0	0	0	0	0	0	1	0	0	1	0	0	0	1	1	2	0	0	0	0	0	0	1	1	2	0	0	0	1	0	0	0	0	1	0	0	0	1	1	0	0	0	1	0	0	0	0	1	0	0	0	1	1	1	1	0	0	0	0	2	0	0	0	0	1	0	0	2	0	0	0	0	0	0	2	0	0	0	0	0	0	0	0	0	0	0	0	0	0	0	1	0	0	1	2	0	0	0	0	0	0	0	0	0	0	0	0	0	0	0	0	0	0	0	0	0	0	0	0	0	2	0	0	0	0	0	0	0	0	0	0	0	0	0	0	0	0	0	1	1	0	0	0	0	0	0	0	0	0	0	0	0	0	0	0	0	0	0	0	1	0	1	0	0	0	0	0	0	1	0	0	0	0	0	0	0	0	0	0	0	0	0	1	0	0	0	0	0	0	0	0	1	0	0	0	0	0	0	0	0	0	0	0	0	0	0	0	1	1	0	0	0	0	1	0	0	0	0	0	0	0	0	0	0	1	0	0	2	0	0	0	1	0	1	0	0	0	0	3	0	0	0	0	2	0	0	0	0	0	0	0	0	0	0	0	1	0	0	0	0	0	0	0	1	0	1	0	0	0	0	0	0	0	0	3	0	1	0	1	0	1	0	0	0	0	1	0	0	0	0	0	0	0	0	0	0	0	0	0	1	0	0	0	0	0	1	1	0	1	0	0	0	1	0	0	0	1	1	0	0	0	0	0	0	0	0	0	0	0	0	0	1	1	0	0	0	1	0	1	1	0	0	0	0	1	0	0	0	0	0	0	0	1	0	0	0	0	0	1	0	0	1	0	0	1	0	0	0	1	1	1	0	3	0	0	1	1	0	0	0	0	0	1	0	0	1	0	0	0	0	0	0	0	2	0	0	0	0	0	2	0	0	0	0	0	0	2	1	0	0	0	0	0	0	1	1	0	0	0	0	0	0	1	0	0	1	0	0	0	0	1	0	1	0	0	0	1	1	0	0	0	0	1	1	0	0	0	0	0	0	0	0	0	0	0	0	0	0	0	0	0	1	0	0	0	0	0	1	0	1	1	2	0	0	1	0	0	0	0	0	0	0	0	0	0	0	0	1	0	0	1	0	0	0	0	1	0	1	0	0	0	0	0	1	0	0	0	0	2	0	1	0	0	0	0	0	1	0	0	0	0	0	1	2	1	0	0	0	0	0	0	1	0	0	0	0	0	0	1	0	0	0	0	0	1	0	0	0	0	0	0	1	0	1	0	1	0	0	0	0	0	0	0	0	0	1	0	0	1	0	0	0	0	0	0	0	0	0	0	0	1	0	0	0	0	0	0	0	0	0	1	0	1	0	0	1	0	0	0	0	0	0	0	0	1	0	0	0	0	0	0	1	2	0	0	0	2	1	0	0	0	0	0	0	0	0	0	1	0	1	0	1	0	0	1	0	0	0	0	1	0	2	1	0	0	0	1	0	1	0	0	2	0	0	0	0	0	1	1	0	0	0	0	1	0	0	1	1	0	0	0	0	0	0	0	0	0	0	0	0	0	2	0	0	0	0	0	0	0	0	1	0	0	0	0	0	0	0	0	0	1	0	2	1	0	0	1	0	0	0	0	0	0	0	0	1	1	0	0	0	0	0	0	0	1	0	3	0	2	0	0	0	2	1	0	0	1	0	0	0	1	0	0	0	0	0	0	0	0	0	0	0	0	0	0	0	1	1	0	1	1	0	0	0	0	1	0	0	0	0	0	0	0	0	1	1	0	0	0	0	0	0	0	0	0	0	0	0	0	0	0	0	0	0	0	0	0	0	0	0	0	0	0	1	0	1	0	0	0	0	0	0	1	0	0	0	0	1	0	0	0	0	0	1	0	0	0	0	0	0	0	0	0	0	0	1	0	0	0	2	0	0	0	0	0	1	0	2	0	0	0	0	0	0	0	1	0	0	0	0	0	1	0	0	2	1	0	0	0	0	0	0	0	0	0	0	0	0	0	1	1	0	0	0	0	0	0	0	1	0	0	1	0	0	1	0	0	0	0	0	0	1	0	0	0	0	0	0	1	0	0	0	0	0	0	0	0	1	0	0	0	0	1	0	0	1	0	0	1	2	1	1	0	1	0	3	1	2	0	0	1	0	0	0	0	0	0	0	0	1	0	0	0	0	0	3	1	0	0	0	0	0	0	0	0	0	0	1	0	0	1	0	0	0	1	2	0	0	0	0	0	0	0	0	0	0	0	0	1	0	0	0	0	0	0	1	2	0	0	0	0	0	1	0	0	0	1	1	0	1	0	1	0	1	0	0	0	1	0	0	0	0	0	0	0	0	0	1	0	1	0	1	0	1	0	0	0	0	0	0	0	0	0	2	0	3	0	0	0	0	2	1	0	0	0	0	0	0	0	0	1	0	1	0	0	0	0	2	0	0	0	0	1	0	1	0	0	0	1	0	1	0	0	0	0	0	0	0	0	0	0	0	0	0	0	0	0	0	1	0	0	0	0	0	0	0	0	2	0	1	0	1	0	0	0	0	0	0	3	0	0	0	0	1	0	0	0	0	0	0	0	0	0	0	0	0	0	0	0	0	1	0	0	0	0	0	0	0	0	0	0	1	0	0	0	0	0	0	1	1	0	0	0	1	0	0	0	0	0	1	0	0	0	0	0	1	0	1	0	0	2	2	0	0	0	1	0	0	1	0	0	1	2	0	1	0	1	0	0	0	0	2	0	0	1	0	0	0	0	0	1	0	0	0	0	0	0	0	0	0	0	0	0	0	0	0	0	0	0	0	0	1	0	0	0	0	0	0	0	0	0	0	2	0	0	1	0	0	0	0	0	2	0	0	0	0	0	0	0	0	0	0	1	0	0	0	0	0	0	0	0	0	0	0	0	0	1	0	0	0	1	0	0	0	0	0	0	0	0	0	0	0	0	0	0	0	0	0	0	0	1	0	0	0	0	0	0	0	0	0	0	0	0	0	0	0	0	0	0	0	0	0	0	0	0	0	0	0	0	1	0	0	0	0	0	0	2	0	0	0	0	0	0	0	0	0	0	0	0	1	0	0	0	2	0	0	0	0	0	0	0	0	0	0	0	0	1	0	0	0	0	0	0	0	0	0	0	0	0	1	0	0	0	1	0	2	0	1	0	0	0	0	0	0	1	0	1	0	0	0	0	0	0	0	1	0	0	2	0	0	0	0	0	0	0	0	0	0	0	0	0	1	0	0	0	1	0	1	0	0	0	0	0	1	1	0	1	0	0	0	0	0	0	0	0	0	0	0	0	0	1	0	0	1	0	0	0	0	0	0	0	1	0	0	0	1	0	0	0	0	0	0	0	0	0	0	0	0	0	0	0	0	0	0	0	1	1	2	0	0	1	0	0	0	0	0	0	1	1	0	0	0	0	0	0	0	0	0	1	0	0	1	0	0	0	0	0	0	0	1	0	0	0	0	0	0	1	0	0	0	0	0	0	1	0	0	0	0	2	0	1	0	0	0	0	0	0	1	0	0	0	0	0	0	1	0	0	1	0	0	0	0	1	0	1	0	0	0	0	0	0	0	0	0	0	0	0	1	0	0	0	0	0	0	0	1	0	0	1	0	0	0	0	0	0	0	0	0	0	0	0	0	0	0	0	0	0	0	0	0	0	2	0	1	0	0	0	0	1	1	0	0	0	1	0	0	0	2	1	0	0	1	0	0	1	0	0	0	0	0	0	0	0	1	0	0	0	0	0	1	0	0	0	0	1	0	0	0	0	2	1	0	0	0	0	0	1	0	0	0	0	0	0	1	2	0	3	0	0	0	0	0	0	0	0	0	0	0	0	0	0	0	0	0	1	0	0	0	0	0	0	1	0	0	0	0	0	0	0	0	0	0	0	0	1	0	0	0	1	0	0	1	0	0	0	1	0	1	0	0	0	1	0	0	0	0	0	0	0	0	1	0	0	0	0	0	0	0	0	0	0	0	0	0	0	0	1	0	0	0	0	0	0	0	0	1	0	0	1	0	3	1	0	0	0	0	0	1	0	0	0	0	0	0	0	1	0	0	0	0	0	0	0	2	0	0	0	0	0	0	4	0	0	0	0	0	0	0	2	1	0	0	0	2	0	0	1	0	0	2	1	1	0	0	0	0	0	1	0	0	0	0	0	0	0	0	0	1	0
N0.HOG0005395	2	2	1	0	0	0	0	0	0	2	2	1	4	3	0	1	1	0	0	2	1	3	1	1	0	2	1	0	1	1	0	1	2	3	3	1	1	3	0	2	4	0	1	1	1	0	0	1	2	0	1	2	1	1	2	0	2	4	2	2	3	0	2	1	1	1	4	2	2	3	0	2	0	0	0	1	1	2	0	0	1	2	3	0	1	2	0	1	0	1	0	3	1	0	0	2	0	1	2	2	3	0	1	0	0	3	1	0	1	0	2	1	2	2	3	0	1	5	0	1	2	2	0	1	1	0	0	4	1	4	2	2	1	0	0	0	0	2	0	1	1	0	2	0	2	1	1	5	1	1	2	2	8	2	1	0	2	0	1	1	1	1	1	0	0	0	1	0	0	1	1	0	0	0	5	0	1	4	1	1	0	0	3	0	2	0	5	1	1	3	0	0	2	0	0	2	0	1	0	1	0	0	1	0	0	0	1	2	0	0	0	1	0	0	1	1	7	1	0	3	1	0	1	2	1	0	0	0	0	1	4	1	1	1	1	1	1	0	2	1	3	2	1	1	1	1	3	0	2	1	1	1	1	0	0	0	0	0	2	0	1	0	2	1	3	0	0	1	0	0	4	0	0	1	3	0	0	1	0	1	1	0	0	0	0	1	0	2	1	2	1	0	0	0	1	3	1	0	1	0	2	1	0	0	2	1	0	1	0	1	0	0	7	0	0	1	4	0	0	1	3	1	0	3	0	1	0	1	3	1	1	1	0	1	2	3	2	2	0	0	0	1	1	0	1	1	3	1	5	1	0	0	0	1	0	0	0	1	0	0	1	4	2	3	0	2	0	1	1	0	0	0	0	0	1	0	1	0	0	0	1	0	0	0	3	0	2	0	2	1	1	0	2	1	0	0	1	4	0	0	1	1	2	2	0	2	4	2	2	0	0	1	1	1	2	0	2	0	1	0	1	0	2	0	1	2	0	0	0	0	0	1	1	2	1	0	4	3	5	2	0	0	1	1	3	0	3	1	1	1	2	0	3	1	1	0	0	1	3	8	0	0	1	1	2	1	3	0	1	5	1	1	0	0	1	0	0	2	0	0	1	2	1	2	1	1	2	1	1	0	2	0	0	2	0	0	1	4	3	1	2	0	5	0	6	3	0	0	0	0	2	0	1	2	0	2	2	0	1	0	2	0	2	0	0	1	1	2	0	1	1	0	0	2	2	0	1	0	1	0	0	2	0	3	0	0	1	0	0	1	0	1	1	3	0	0	0	2	0	0	1	0	0	1	0	0	1	1	2	0	1	2	3	2	1	2	0	0	0	0	0	1	0	1	2	0	0	0	1	1	0	2	0	3	0	2	0	0	1	2	2	1	0	4	0	1	1	0	2	2	0	0	2	0	0	0	0	1	0	1	2	0	2	1	3	0	0	0	0	0	2	1	3	1	3	0	1	1	0	1	0	0	0	7	0	1	1	0	1	1	0	8	3	0	0	3	1	0	0	1	4	1	1	2	0	1	1	0	0	1	0	1	1	0	0	2	1	1	1	3	1	1	0	0	1	0	0	1	1	1	1	1	1	0	0	0	2	0	2	1	2	0	2	0	1	0	0	2	6	2	1	0	0	1	1	2	0	0	2	1	2	2	1	1	1	2	1	0	1	1	1	0	2	2	1	0	1	2	0	0	2	0	1	0	0	0	0	0	1	0	2	1	1	1	0	1	3	1	0	0	2	0	0	0	1	0	0	0	1	3	1	0	3	0	3	1	0	2	1	1	2	1	3	0	0	4	1	0	2	3	1	1	0	6	1	0	0	2	0	2	0	0	1	0	1	0	2	0	1	1	2	0	3	0	0	0	1	1	1	3	2	0	1	3	2	2	0	0	2	4	0	2	2	1	2	0	0	0	2	2	2	1	2	3	0	1	1	0	0	1	0	0	0	4	1	2	0	0	2	0	0	0	2	1	2	1	1	0	1	1	2	0	3	4	0	0	0	5	3	0	0	1	2	0	1	0	0	1	0	0	3	0	0	1	0	4	0	0	0	2	5	1	3	0	0	0	0	2	0	0	0	3	1	1	2	0	2	2	3	0	0	0	2	0	0	1	0	1	2	0	1	1	1	1	1	0	2	1	0	1	1	0	0	1	2	1	2	0	5	1	1	0	0	0	4	1	0	1	1	1	0	0	0	1	1	0	1	0	3	1	0	2	1	0	0	3	3	0	1	2	0	3	3	1	2	0	1	3	3	0	0	3	0	2	1	0	0	3	1	1	2	0	0	0	0	0	0	0	1	1	1	1	1	0	1	2	1	1	1	0	1	1	0	0	0	0	0	1	1	1	4	0	1	0	2	0	0	1	2	1	1	1	1	6	1	1	1	0	1	0	0	1	0	0	2	0	1	2	1	0	6	1	0	0	1	1	0	1	1	1	0	2	1	1	2	0	1	0	3	1	0	3	0	1	0	0	1	0	0	2	0	1	2	0	1	5	0	0	3	1	1	2	0	2	0	1	1	0	0	0	2	1	1	3	3	0	0	1	0	1	1	0	4	3	1	0	0	4	1	4	0	0	3	0	0	2	1	1	0	2	0	0	1	0	1	0	1	0	1	1	2	0	0	0	1	1	1	0	2	0	0	1	2	0	3	2	0	1	3	0	1	0	4	2	0	2	1	3	0	2	0	0	0	1	1	0	3	3	1	1	1	0	1	2	1	1	1	0	0	0	0	0	1	0	0	2	0	1	0	0	0	1	0	1	0	1	0	1	0	0	1	1	1	0	3	0	0	1	0	4	1	0	0	0	0	3	2	2	0	2	0	1	0	1	0	2	0	0	0	1	5	1	2	1	0	2	1	1	1	1	1	0	5	0	1	0	0	0	2	0	0	2	2	2	0	2	3	2	2	2	5	1	0	3	0	0	6	2	1	2	0	2	3	0	2	2	0	1	0	1	0	0	0	5	1	1	0	1	0	0	0	0	2	1	1	1	1	2	0	0	2	1	1	0	3	2	2	0	2	0	0	0	1	1	1	1	2	2	2	3	0	1	1	0	4	2	1	1	0	0	1	1	3	0	0	2	0	3	1	1	0	2	1	0	0	0	3	1	1	5	1	1	3	1	1	2	0	2	1	0	3	0	1	4	1	1	1	3	1	0	0	0	0	0	3	0	1	0	1	0	0	2	3	0	1	1	1	0	4	1	1	2	0	1	1	0	3	0	3	1	0	3	1	2	1	1	2	1	1	0	1	0	5	0	2	0	2	0	2	0	0	2	2	0	1	1	0	1	1	1	1	0	0	2	0	1	1	0	1	9	1	0	0	3	0	0	0	0	1	5	0	1	1	0	0	1	0	2	1	0	3	2	1	1	1	1	0	2	2	0	1	2	4	1	4	0	5	0	3	0	0	0	1	0	1	2	3	0	3	0	2	1	3	0	1	0	0	3	0	1	0	1	0	0	4	0	4	0	0	2	0	1	2	0	2	0	0	3	1	0	2	1	0	0	0	2	1	3	0	1	1	0	2	4	1	1	1	0	3	1	0	2	0	1	0	0	5	0	1	3	0	1	0	1	0	0	1	0	3	0	1	3	2	1	5	2	1	0	1	3	5	2	6	1	0	1	1	3	2	4	0	0	2	1	0	3	4	0	0	2	1	0	2	1	0	0	0	3	1	2	5	2	1	1	1	0	2	3	1	0	0	2	0	0	1	1	0	1	0	1	3	1	0	2	1	0	0	1	0	1	0	1	0	0	0	0	2	0	2	3	1	2	1	2	1	0	1	3	1	0	1	0	2	0	2	1	1	4	1	2	1	2	0	1	5	3	3	1	2	3	1	0	1	0	0	1	0	0	0	0	3	0	0	0	2	0	0	0	1	4	1	0	1	0	1	0	0	1	0	1	2	1	2	0	2	4	2	1	0	0	0	3	2	1	0	2	2	2	1	1	1	3	1	1	0	0	0	2	3	1	3	0	0	4	0	3	0	1	3	1	0	1	2	2	4	0	1	3	1	4	1	3	1	3	2	2	0	0	4	1	2	1	0	6	2	0	0	0	3	1	1	5	3	0	1	0	3	1	1	0	2	0	3	2	1	0	1	1	1	0	1	0	1	1	1	0	1	0	0	1	0	0	0	1	1	2	0	0	0	1	0	1	5	1	1	1	3	1	1	3	2	1	0	0	2	1	0	3	1	0	1	0	1	0	1	5	1	1	0	2	2	1	0	0	0	0	0	4	0	2	0	1	0	0	1	1	0	1	2	1	0	0	0	1	3	2	0	0	0	0	2	4	1	0	2	2	2	3	0	1	3	1	1	1	0	1	0	0	3	0	2	2	0	0	1	0	0	0	0	0	1	0	1	1	2	0	1	1	0	2	2	0	1	0	1	0	2	0	1	5	3	0	3	1	0	1	2	0	0	1	6	0	0	0	1	1	1	0	1	4	2	0	0	1	0	3	0	3	1	0	1	2	0	0	3	0	2	1	1	0	2	2	0	1	0	1	0	0	0	0	1	1	1	1	2	3	0	3	1	1	1	0	2	0	2	2	2	2	0	3	6	0	4	1	0	2	0	2	0	0	0	1	5	2	2	0	0	3	0	2	0	0	1	1	3	0	0	2	0	0	1	0	0	1	0	0	0	1	0	0	0	1	2	0	0	1	5	1	0	1	1	2	1	1	1	2	0	0	0	2	1	0	1	0	3	1	0	0	1	1	0	1	1	0	0	0	0	0	0	3	0	1	0	0	2	0	2	1	0	2	3	0	1	0	0	0	2	1	0	0	2	1	0	1	0	1	1	0	2	0	4	1	1	0	1	1	1	0	0	1	1	2	4	1	1	3	0	0	0	0	1	0	1	1	1	0	1	2	0	0	1	2	1	0	2	0	1	0	0	0	4	0	0	0	0	0	0	0	0	0	1	0	0	0	0	0	0	0	0	3	1	1	0	0	0	1	1	2	1	3	2	0	0	1	1	1	1	0	1	0	1	0	2	0	2	0	0	0	1	1	2	0	3	1	2	2	1	0	0	0	0	1	1	0	0	2	0	6	1	0	0	0	0	1	0	1	4	3	1	1	0	2	1	1	1	0	3	1	0	0	0	2	2	1	0	0	2	0	2	0	1	1	2	4	2	0	0	1	0	0	1	0	0	0	0	2	1	2	0	2	1	1	0	3	3	1	2	1	0	1	2	2	1	2	0	2	2	0	0	0	0	1	1	5	0	4	1	2	0	0	1	1	2	1	2	3	1	1	1	1	1	0	2	5	0	1	0	2	0	2	2	0	2	1	0	0	1	2	1	0	1	0	1	3	2	1	1	2	2	1	1	0	1	4	2	0	1	0	0	0	0	0	0	0	2	3	0	0	0	0	0	2	0	2	1	1	1	3	1	2	5	0	1	1	0	0	0	1	0	1	0	0	1	0	1	1	3	0	1	0	1	4	0	1	0	0	0	0	0	0	0	0	0	0	0	0	1	4	0	2	0	1	1	1	2	1	0	1	0	2	0	0	1	0	1	0	1	1	2	2	1	0	1	1	1	1	3	1	2	0	5	0	2	1	4	1	1	4	0	2	0	2	2	2	0	0	1	2	0	5	0	0	0	3	2	0	1	1	2	1	0	4	0	1	2	0	0	1	2	0	0	0	0	1	2	4	0	1	0	1	2	0	4	0	1	0	1	2	2	0	2	2	0	2	0	1	2	0	1	1	0	1	3	1	1	0	2	0	0	2	1	1	1	0	0	2	1	1	2	0	0	0	1	1	4	0	2	0	1	1	3	0	1	0	0	1	5	0	1	0	0	0	1	0	1	1	0	0	0	1	1	0	0	0	1	2	0	0	2	1	3	2	1	0	3	2	1	1	0	1	2	2	2	0	0	1	0	0	2	0	1	2	1	0	0	3	1	0	5	0	1	1	0	0	1	3	2	1	0	1	0	1	3	1	3	1	1	0	1	0	1	1	1	0	1	0	1	1	0	0	1	1	0	0	0	0	0	0	2	0	4	1	1	1	0	2	0	0	2	1	0	1	4	0	2	0	1	1	0	1	2	2	1	3	0	3	3	2	0	1	2	1	0	6	2	1	0	1	4	1	1	3	0	0	2	1	3	2	0	0	2	0	0	0	3	0	3	1	1	1	0	0	1	1	0	1	2	3	3	1	2	4	1	0	0	0	1	2	3	5	0	4	1	0	1	0	3	1	0	3	3	0	0	0	1	2	1	1	1	4	2	4	1	2	3	4	0	2	2	2	0	1	0	0	1	0	2	1	1	0	1	0	2	0	0	4	1	3	2	1	4	1	1	1	0	1	0	0	1	0	0	2	3	0	0	3	0	2	0	0	0	1	0	3	1	3	2	0	2	1	0	0	1	0	0	1	1	0	2	0	1	2	0	3	0	0	2	1	3	3	1	1	1	2	0	1	1	0	1	0	2	0	0	3	1	3	2	1	4	1	0	3	3	0	2	3	3	2	0	2	0	3	2	0	0	5	0	1	0	2	1	0	0	1	0	0	0	0	6	0	0	1	1	4	2	2	0	0	0	1	6	2	3	0	0	2	4	1	1	0	0	0	0	0	1	2	1	2	1	0	2	1	2	0	1	4	0	3	2	2	1	2	1	0	2	1	2	0	0	0	1	2	0	1	1	2	3	1	1	1	2	0	5	2	3	1	0	0	0	2	1	0	3	0	0	0	3	0	0	2	2	0	4	1	3	0	2	0	0	1	1	2	2	2	0	0	1	1	1	0	1	0	0	1	0	1	2	0	0	0	1	2	1	2	1	1	0	1	0	1	2	0	0	2	1	1	0	0	0	0	2	0	0	4	1	1	0	0	0	3	1	3	1	0	2	1	0	0	0	0	0	0	0	2	2	4	2	0	0	0	0	1	2	2	0	0	0	2	0	0	2	1	0	2	1	1	4	1	0	0	2	2	0	0	0	1	0	2	3	1	1	0	0	0	1	1	0	1	0	1	1	2	1	3	3	0	0	2	0	0	0	0	1	2	1	1	1	0	0	2	2	1	2	0	1	6	1	5	3	0	0	1	0	1	0	0	0	1	1	1	1	2	0	1	3	1	1	1	2	3	2	1	0	3	1	0	3	1	6	1	1	2	1	1	1	1	2	0	2	2	1	0	6	0	1	1	0	0	1	1	0	0	0	1	2	0	0	5	1	0	1	0	4	1	3	2	0	0	1	1	1	0	0	1	2	1	3	2	1	0	0	4	0	0	0	0	0	0	1	2	2	1	1	0	1	1	0	1	1	0	1	2	1	0	0	0	0	1	1	0	0	1	1	1	0	3	0	3	2	0	2	1	2	4	3	2	0	0	2	1	0	0	6	0	0	5	1	1	1	0	1	2	0	0	3	2	0	0	1	2	0	2	1	0	1	1	0	0	1	0	2	0	2	0	1	1	3	0	3	2	1	0	1	1	1	0	0	0	1	1	0	1	1	0	4	1	3	1	1	1	1	1	1	2	0	0	1	0	0	1	0	1	0	1	0	1	1	0	1	1	0	0	0	2	3	1	1	3	1	1	0	1	2	0	4	1	2	0	1	1	4	0	1	1	1	0	0	0	3	0	0	0	0	0	0	1	0	0	3	0	2	0	1	0	4	4	3	0	2	0	0	3	1	1	2	1	1	4	0	2	0	0	0	4	1	1	1	0	1	0	0	1	4	0	0	1	0	0	3	3	0	0	0	3	2	0	0	2	0	2	1	1	1	1	0	2	0	1	5	1	0	0	0	0	1	2	0	1	3	1	0	1	1	1	1	0	2	0	1	2	3	1	1	1	0	1	3	1	2	0	0	1	1	1	0	1	4	0	0	2	1	0	0	0	4	0	1	1	1	0	2	0	0	2	0	0	0	0	0	0	1	1	2	1	3	3	0	4	4	3	0	1	0	1	0	1	0	1	0	0	0	1	0	0	0	2	4	0	1	1	1	1	0	2	0	1	0	1	0	2	0	2	1	4	2	2	3	0	0	5	0	1	3	0	0	0	2	0	3	1	1	0	1	2	0	0	1	1	1	0	0	1	0	3	1	0	0	3	1	0	0	5	0	2	0	2	0	1	1	2	0	2	0	0	0	0	0	1	3	2	2	0	2	1	0	3	1	3	1	1	0	0	0	0	1	1	0	0	0	1	0	0	0	0	0	3	0	0	0	0	1	0	0	0	0	0	0	3	0	1	1	0	1	1	4	1	1	5	2	0	4	1	0	1	1	0	2	4	2	0	4	0	0	0	0	1	0	1	1	2	1	1	2	1	2	0	1	1	4	3	0	1	0	0	0	0	1	0	2	0	1	0	0	0	2	1	1	2	1	1	1	1	0	5	1	0	1	0	3	0	0	1	2	2	1	0	2	0	0	0	3	0	1	0	0	0	3	3	0	2	0	2	2	0	4	1	2	1	0	1	1	4	0	3	2	2	4	0	1	1	0	0	1	1	1	2	2	4	2	0	3	0	0	0	0	0	0	2	1	0	1	0	1	0	1	1	1	0	2	0	3	0	1	2	2	3	0	2	1	2	1	0	1	2	3	0	0	1	0	1	0	2	0	1	1	2	0	0	0	0	0	1	0	1	0	0	1	1	0	1	0	2	4	2	1	0	1	0	0	0	1	2	0	0	1	0	0	2	0	0	0	3	0	0	1	2	4	0	2	0	1	0	0	0	0	1	2	0	0	1	2	0	0	1	1	2	1	0	0	0	0	1	1	0	0	3	0	1	1	0	0	3	2	1	1	1	0	0	4	0	1	0	1	2	1	0	0	4	2	0	2	0	1	2	1	2	2	1	0	1	0	1	2	0	0	0	1	1	0	0	1	1	4	1	0	1	1	2	0	1	1	1	0	0	0	3	1	0	3	0	0	0	0	0	2	0	0	0	2	1	0	3	2	1	1	1	1	8	1	0	2	1	2	0	0	0	0	1	1	1	0	2	1	0	1	1	1	0	0	2	0	0	2	0	0	0	2	0	0	0	1	1	3	2	1	0	0	2	0	0	0	0	0	2	4	1	2	0	0	1	1	0	1	0	2	1	0	0	1	0	2	1	0	2	1	1	0	3	0	0	0	1	1	0	1	1	1	0	0	0	1	2	5	0	1	1	0	0	3	2	1	0	0	0	0	2	2	0	1	0	1	2	2	0	0	0	0	3	1	0	1	1	2	0	1	0	0	0	1	0	1	0	0	0	3	2	0	1	1	0	0	0	0	5	0	1	1	0	2	1	1	0	0	1	2	1	0	1	0	0	2	3	1	0	2	0	1	0	1	1	1	2	1	0	0	0	1	0	0	3	1	1	0	0	1	0	0	2	1	2	3	1	2	3	0	1	0	2	0	0	2	1	0	2	2	1	0	0	1	0	0	0	1	1	1	1	1	0	0	0	0	3	0	0	0	0	1	0	0	1	3	0	4	0	0	1	1	1	5	0	0	1	0	3	0	4	0	1	0	0	0	1	2	3	2	0	2	2	3	1	0	1	1	1	2	1	0	1	0	0	0	2	0	0	0	1	2	0	3	1	1	1	0	1	2	0	0	2	0	0	0	0	1	1	1	1	0	1	2	2	1	0	2	2	0	0	1	0	1	1	0	3	0	0	0	0	0	0	1	0	0	5	1	2	4	0	1	0	0	0	2	1	1	0	1	2	2	0	0	2	1	1	0	0	2	1	1	0	1	0	0	1	0	0	0	2	0	0	1	0	0	0	1	0	1	1	2	0	2	0	0	0	0	4	1	1	3	0	1	0	0	1	2	0	1	0	1	1	2	3	1	0	3	2	0	1	0	2	1	2	2	2	0	3	0	0	0	0	0	1	1	1	0	1	2	1	1	1	1	2	0	1	1	0	1	2	1	0	1	1	0	0	3	2	1	1	4	1	1	0	1	1	3	5	0	0	5	2	2	1	1	1	2	1	0	4	0	1	3	1	1	0	0	2	1	0	0	2	1	1	0	4	0	4	2	0	0	2	4	3	0	3	2	1	0	2	3	1	1	0	2	2	2	2	1	1	1	4	2	0	0	0	0	0	0	0	2	2	1	3	2	1	0	0	0	0	1	1	0	1	0	0	0	2	2	1	0	0	3	1	0	3	4	1	1	0	0	0	0	3	2	1	0	0	0	3	0	0	0	0	0	2	1	0	0	1	2	0	0	1	0	0	4	2	1	0	1	0	2	1	1	0	0	1	0	0	1	2	1	0	2	0	2	0	0	0	2	0	0	0	0	0	1	0	4	0	3	0	0	0	0	0	1	2	0	1	0	1	1	1	2	1	0	0	0	0	3	1	1	5	3	2	0	0	1	2	0	2	0	1	0	0	0	2	0	0	1	1	2	0	0	0	0	2	2	1	0	0	7	2	1	3	1	2	0	0	1	1	0	1	0	0	0	2	1	2	2	2	2	1	1	0	1	2	1	1	0	2	0	1	2	0	0	1	0	0	1	2	2	2	0	1	0	0	2	2	1	1	1	0	0	3	2	0	0	1	1	1	3	2	2	0	0	0	7	3	0	0	0	1	0	1	1	0	0	0	1	0	0	0	0	1	0	3	1	1	1	2	2	2	1	2	1	0	2	1	1	1	0	1	0	0	0	4	1	1	1	1	0	2	1	4	0	0	4	0	0	1	1	2	0	2	0	0	0	0	1	0	1	3	0	1	2	1	3	1	2	0	0	0	1	2	1	1	0	0	1	0	2	1	0	0	1	2	1	0	2	0	0	2	0	0	1	0	2	0	1	1	1	0	3	3	1	0	1	1	2	0	0	0	2	1	4	3	0	0	0	2	1	1	1	0	1	0	1	4	1	0	3	4	0	0	0	1	0	4	1	0	3	2	0	3	0	0	0	1	0	2	3	0	1	4	1	0	1	0	0	1	2	0	0	1	0	3	2	1	0	0	0	3	1	0	1	2	0	1	0	2	1	1	0	0	1	0	1	0	0	0	1	1	0	3	1	0	1	1	3	2	0	0	0	2	2	1	0	3	1	2	1	0	3	1	0	2	0	1	3	1	2	1	2	3	1	3	0	0	1	2	0	0	1	1	4	0	3	1	2	0	0	1	0	2	3	3	1	0	2	0	0	1	0	0	1	1	0	0	0	0	1	1	0	3	2	1	0	1	2	4	0	1	0	3	0	1	2	2	1	0	1	1	2	2	4	1	1	0	0	0	0	0	0	1	2	3	1	2	1	0	0	1	2	0	0	1	0	1	1	1	3	2	4	0	1	0	0	0	0	4	1	2	1	5	2	0	0	0	1	1	0	1	0	0	0	0	1	4	1	0	1	1	1	1	1	0	1	0	4	0	0	0	0	0	3	1	0	1	1	4	3	1	0	0	3	0	1	1	0	3	2	0	0	2	1	0	1	2	0	0	1	1	0	0	2	1	1	0	2	0	5	0	1	1	0	8	0	1	0	0	2	4	0	0	1	2	1	1	0	1	1	0	1	1	1	0	0	0	1	5	1	2	3	1	1	2	2	3	1	2	0	0	1	2	0	2	1	0	1	0	0	2	4	4	1	0	0	3	1	0	2	2	2	3	1	1	4	0	1	0	1	1	1	0	1	0	1	1	0	0	0	4	3	2	1	0	1	0	1	0	1	0	1	2	0	0	3	1	2	0	1	3	1	1	1	2	2	2	0	2	1	2	1	1	0	0	2	1	1	0	1	1	0	1	0	2	2	2	1	0	0	2	1	2	1	0	0	0	0	0	3	1	0	1	0	0	0	1	0	0	1	0	0	0	0	0	3	2	1	0	0	1	4	3	2	0	0	0	0	1	1	2	1	0	1	4	1	0	2	0	1	1	1	0	2	2	2	1	0	0	0	1	3	5	0
N0.HOG0013133	0	0	0	0	0	0	0	0	0	0	0	0	0	0	0	0	0	0	0	0	0	0	0	0	0	0	0	1	0	0	0	0	0	0	0	0	0	0	0	0	0	0	1	0	0	0	1	2	0	0	0	0	0	0	0	0	0	0	0	0	0	0	0	0	0	0	0	0	0	0	0	0	0	0	0	0	0	0	0	0	0	0	0	0	0	0	0	0	0	0	0	0	0	0	0	0	0	0	0	0	0	0	0	0	0	0	0	1	0	0	0	0	0	0	1	0	0	0	0	0	0	0	0	0	0	0	0	0	0	0	0	0	0	0	0	0	0	1	0	0	0	0	0	0	0	0	0	0	0	0	0	0	0	0	0	0	0	0	0	0	0	0	0	0	0	0	0	0	0	0	0	0	0	0	0	0	0	0	0	0	0	0	0	0	0	0	0	0	0	0	0	0	0	0	0	0	0	0	0	1	0	0	0	0	0	0	0	0	0	0	0	0	0	0	0	0	0	0	0	0	0	0	0	0	0	0	0	0	0	0	0	0	0	0	0	0	0	0	0	0	0	0	0	0	0	0	0	0	0	0	0	0	0	0	0	0	0	0	0	0	0	0	0	0	0	0	0	0	0	0	0	0	0	0	0	0	0	0	0	0	0	0	0	0	0	0	0	0	0	0	0	0	0	0	0	1	0	0	0	0	0	0	0	0	0	0	0	0	0	0	0	0	0	0	0	0	0	0	0	0	0	0	0	0	0	0	0	1	0	0	0	0	0	0	0	0	0	0	0	0	0	0	0	0	0	0	0	0	0	0	1	0	0	0	0	0	0	0	0	0	0	0	0	0	0	0	0	0	0	0	0	0	0	0	0	0	0	0	0	0	0	0	0	0	0	0	0	0	0	0	0	0	0	0	0	0	0	0	0	0	0	0	0	0	0	0	0	0	0	0	0	0	0	0	0	0	0	0	0	0	0	0	0	0	0	0	0	0	0	0	0	0	0	0	0	0	0	0	0	0	0	0	0	0	0	0	0	0	0	0	0	0	0	0	0	0	0	0	0	0	0	0	0	0	0	0	0	0	0	0	0	0	0	0	0	0	0	0	0	0	0	0	0	0	0	0	0	0	0	0	0	0	0	0	0	0	0	0	0	0	0	0	0	0	0	0	0	0	0	0	0	0	0	1	0	0	0	0	0	0	0	0	0	0	0	0	0	0	0	0	0	0	0	1	0	0	0	0	0	0	0	0	0	0	0	1	0	0	0	0	0	0	0	0	0	0	0	0	0	0	0	0	0	0	0	0	0	0	0	0	0	0	0	1	0	0	0	0	1	1	0	0	0	0	0	0	0	0	0	0	0	0	0	0	0	0	0	0	0	0	0	0	0	0	0	0	0	0	0	1	0	0	0	0	1	0	0	0	0	0	0	0	0	0	0	0	0	0	0	0	0	0	0	0	0	0	0	0	0	0	0	0	0	0	0	0	0	0	0	0	0	0	0	1	0	0	0	0	0	0	0	0	0	0	0	0	0	0	0	0	0	0	0	0	1	0	0	0	0	0	0	0	0	0	0	0	0	0	0	0	0	0	0	0	0	0	0	0	0	0	0	0	1	0	0	0	0	0	0	0	0	0	0	0	0	0	0	0	0	0	0	0	0	0	1	0	0	0	0	0	0	0	0	0	0	0	0	0	0	0	0	0	0	0	0	0	0	0	0	0	0	0	0	0	0	0	0	0	0	0	0	0	0	0	0	0	0	0	1	0	0	0	1	0	0	0	0	0	0	0	0	0	0	0	0	0	0	0	0	0	0	0	0	0	1	0	0	0	0	0	0	0	0	0	0	0	0	0	0	0	0	0	0	0	0	0	0	1	0	0	0	0	0	0	0	2	0	0	0	0	0	0	0	0	0	1	0	0	0	0	0	0	0	0	0	0	0	0	0	0	0	0	0	0	0	0	0	0	0	0	0	0	0	0	0	0	0	0	0	0	0	0	0	0	0	0	0	0	0	0	0	0	0	0	0	0	0	0	0	0	0	0	0	0	0	0	0	0	0	0	0	0	0	0	0	0	0	0	0	0	0	1	0	0	0	0	0	0	0	0	0	0	0	0	0	0	0	0	0	0	0	0	0	0	0	0	0	0	0	0	0	0	0	0	0	0	0	0	1	0	0	0	0	0	0	1	0	0	0	0	0	0	0	0	0	0	0	0	0	0	0	0	0	0	0	0	0	0	0	0	0	0	0	0	0	0	0	0	0	0	0	0	0	0	0	0	0	0	0	0	0	0	0	0	0	0	0	0	0	0	0	1	1	0	0	0	0	0	0	0	0	0	0	0	0	0	0	0	0	0	0	0	0	0	0	0	0	0	0	0	0	0	0	0	0	0	0	0	0	0	0	0	0	0	0	0	0	0	0	0	0	0	0	0	0	0	0	0	0	0	0	0	0	0	0	0	0	0	0	0	0	0	0	0	0	0	0	0	0	0	0	0	0	0	0	0	0	0	0	0	0	0	0	0	0	0	0	0	0	0	0	0	0	0	0	0	0	0	0	0	0	0	0	0	0	0	0	0	0	0	0	0	0	0	0	1	0	0	1	0	0	0	0	0	0	0	0	0	0	0	0	0	0	0	0	0	0	0	0	0	0	0	0	0	0	0	0	1	0	0	0	0	0	0	0	0	0	0	0	0	0	0	0	0	0	0	0	0	0	1	0	0	0	0	0	0	0	0	0	0	0	0	0	0	0	0	0	0	0	0	0	0	0	0	0	0	0	0	0	0	0	0	0	0	0	1	0	0	0	0	0	0	0	0	0	0	0	0	0	0	0	0	0	0	0	0	0	0	0	0	0	0	0	0	0	0	0	0	0	0	0	0	0	0	0	0	0	0	0	0	0	0	0	0	0	0	0	0	0	0	0	0	0	0	0	0	0	0	0	0	0	0	0	0	0	0	0	0	0	0	0	0	0	0	0	0	0	0	0	0	0	0	0	0	0	0	0	0	0	0	0	0	0	0	0	0	0	0	0	0	0	0	0	0	0	0	2	0	0	0	0	1	1	0	0	0	0	0	0	1	0	0	0	0	0	0	0	0	0	0	0	0	0	0	0	0	0	0	0	0	0	0	0	0	0	0	0	0	0	1	0	0	0	0	0	1	0	0	0	0	0	0	0	0	0	0	0	0	0	0	0	0	0	0	0	0	0	0	0	0	0	0	0	0	0	0	0	0	0	0	0	0	0	0	0	0	0	0	0	0	0	0	0	1	0	0	0	1	0	0	0	0	0	0	0	0	0	0	0	0	0	0	0	0	0	0	0	0	0	0	0	0	0	0	0	0	0	0	0	0	0	1	0	0	0	0	0	0	0	0	0	0	0	0	0	0	0	0	0	0	0	0	0	0	0	0	0	0	0	0	0	0	0	0	0	0	0	0	0	0	0	0	0	0	0	0	0	0	0	0	0	0	0	0	0	0	0	0	0	1	0	0	0	0	0	0	0	0	0	0	0	0	0	0	0	0	0	0	0	0	0	0	0	0	0	0	0	0	0	0	0	0	0	0	0	0	0	0	0	0	0	0	0	0	0	0	0	0	0	0	0	0	1	0	0	0	0	0	0	0	0	0	0	0	0	0	0	0	0	0	0	0	0	0	0	0	0	0	1	0	0	0	0	0	0	0	0	0	0	0	0	0	0	0	0	0	0	0	0	0	0	0	0	0	0	0	0	0	0	0	0	0	0	0	0	0	0	0	0	0	0	0	0	0	0	0	0	0	0	0	0	0	0	0	0	0	0	0	0	0	0	0	0	0	0	0	0	1	0	0	0	0	0	0	0	0	0	0	0	0	0	0	0	0	0	0	0	1	1	0	0	0	0	0	0	0	0	0	1	0	0	0	0	0	0	0	0	0	0	0	0	1	0	0	0	0	0	0	0	0	0	0	0	0	0	0	0	0	0	0	0	0	0	0	0	0	0	0	0	0	0	0	0	0	0	2	0	0	0	0	0	0	0	0	0	0	0	0	0	0	0	0	0	0	0	0	0	0	0	0	0	0	0	0	0	0	0	0	0	0	0	0	0	0	0	0	2	0	0	0	0	0	0	0	0	0	0	0	0	0	0	0	0	0	0	0	0	0	0	0	0	0	0	0	0	0	0	0	0	0	0	0	0	0	0	0	0	0	0	0	0	0	0	0	0	0	0	0	0	0	0	0	0	0	0	0	1	0	0	0	0	0	0	0	0	0	0	0	0	0	0	0	0	0	0	0	0	0	0	0	0	0	0	0	0	0	0	0	0	0	0	0	0	0	0	0	0	0	0	0	0	0	0	0	0	0	0	0	0	0	0	0	0	0	0	0	0	0	2	0	0	0	0	0	0	0	0	0	0	0	0	0	0	0	0	0	0	0	0	0	0	0	0	0	0	0	0	1	0	0	0	0	0	0	0	0	0	0	0	0	0	0	0	0	0	0	0	0	0	0	0	0	0	0	0	0	0	0	0	0	1	0	0	0	0	0	0	0	0	0	0	0	0	0	0	0	0	0	0	0	0	0	1	0	0	0	0	1	0	0	0	0	0	0	0	0	0	0	0	0	0	0	0	1	0	0	0	0	0	0	0	0	0	0	0	0	0	0	0	0	0	0	0	0	0	0	0	0	0	0	0	0	0	0	0	0	0	0	0	0	0	0	0	0	0	0	0	0	0	0	0	0	0	0	0	0	0	0	0	1	0	0	0	0	0	0	0	0	0	0	0	0	0	0	0	0	0	0	0	0	0	0	0	0	0	0	0	0	0	0	0	0	0	0	0	0	0	0	0	0	0	0	0	0	0	0	0	0	1	0	0	0	0	0	0	0	0	0	0	0	0	0	0	0	0	1	0	0	1	0	0	0	0	0	0	0	0	0	0	0	0	0	0	0	0	0	0	0	0	0	0	0	0	0	0	0	0	0	0	1	0	0	0	0	0	0	0	0	0	0	0	0	0	0	0	0	0	0	0	0	0	0	0	0	0	0	0	0	0	0	0	0	1	0	0	0	0	1	0	0	0	0	0	0	0	0	0	0	0	0	0	0	0	0	0	0	0	0	0	0	0	0	0	0	0	0	0	0	0	0	0	0	0	1	0	0	0	0	0	0	0	0	0	0	0	0	0	1	0	0	0	0	0	0	0	0	0	0	0	0	0	0	0	0	0	0	0	0	0	0	0	0	0	0	0	0	0	0	0	0	0	0	0	0	0	0	0	0	0	0	0	0	0	0	0	0	0	0	0	0	0	0	0	0	0	0	0	0	0	0	0	0	0	0	0	0	0	0	0	0	0	0	0	1	0	0	0	0	0	0	0	0	0	0	0	0	0	0	0	0	0	0	0	0	1	0	0	0	0	0	0	0	0	0	0	0	0	0	0	0	0	0	0	0	0	0	0	1	0	0	0	0	0	0	0	0	0	0	0	0	0	0	0	0	0	0	0	0	0	0	0	1	0	0	0	0	0	0	0	0	0	0	0	1	0	0	0	0	0	0	0	1	0	0	0	0	0	0	0	1	0	0	0	1	0	0	0	0	0	0	0	0	0	0	0	0	1	0	0	0	0	0	0	0	0	0	0	0	0	0	0	0	0	1	0	0	0	0	0	0	0	0	0	1	0	0	0	0	0	0	0	0	0	0	0	0	0	0	0	0	0	0	0	0	0	0	0	0	0	0	0	0	0	0	0	0	0	0	0	0	0	0	0	0	0	0	0	0	0	0	0	0	0	0	0	0	1	0	0	0	0	0	0	0	0	0	0	0	0	0	0	0	0	0	0	0	0	0	0	0	0	0	0	0	0	0	0	0	0	0	0	0	0	0	0	0	0	0	0	0	0	0	0	0	0	0	0	0	0	0	0	0	0	0	0	0	0	0	0	0	0	0	0	0	0	0	0	0	0	0	0	0	0	0	0	0	0	0	0	0	0	0	0	1	0	0	0	0	0	0	0	0	0	0	0	0	0	0	0	0	0	0	0	0	0	0	0	0	0	0	0	0	0	0	0	0	0	0	0	0	0	0	0	0	0	0	0	0	0	0	0	0	0	0	0	0	0	0	0	0	0	0	0	0	0	0	0	0	0	0	0	0	0	0	0	0	0	0	0	0	0	0	0	0	0	0	0	0	0	0	0	0	0	0	0	0	0	0	1	0	0	0	0	0	0	0	0	0	1	0	0	0	0	0	0	0	0	2	0	0	0	0	0	0	0	0	0	0	0	0	0	0	0	0	0	0	0	0	0	0	0	0	0	0	0	0	0	0	0	0	0	0	0	0	0	0	0	0	0	0	0	0	0	0	0	0	0	0	0	0	0	0	0	0	0	0	0	0	0	0	0	0	0	0	0	0	0	0	0	0	0	0	0	0	0	0	0	0	0	0	0	0	0	0	0	0	0	0	0	0	0	0	0	0	0	0	0	0	0	0	0	0	0	0	0	0	1	0	0	0	0	0	0	0	0	0	0	0	0	0	0	0	0	0	0	0	0	0	0	0	0	0	0	0	0	0	0	0	0	0	0	0	0	0	1	0	0	0	0	0	0	1	0	0	0	0	0	0	0	0	0	0	0	0	0	0	0	0	0	0	0	0	0	0	0	0	0	0	0	0	0	0	0	0	0	0	0	0	0	0	0	0	0	0	0	0	0	0	0	0	0	0	0	0	0	0	0	0	1	0	0	0	0	0	0	0	0	0	0	0	0	0	0	0	0	0	0	0	0	0	0	0	0	0	0	0	0	0	0	0	0	0	0	0	0	0	0	0	0	0	0	0	0	0	0	0	0	0	0	0	0	0	0	0	0	0	0	1	0	0	0	0	0	0	0	0	0	0	0	0	0	0	0	0	0	0	0	0	0	0	0	0	0	0	0	0	0	0	0	0	0	0	0	0	0	0	0	0	0	0	0	0	0	0	0	0	0	0	0	0	0	0	0	0	0	0	0	0	0	0	0	0	0	0	0	0	1	0	0	0	0	0	0	0	0	0	0	0	0	0	0	0	0	0	0	0	0	0	0	0	0	0	0	0	0	1	0	0	0	0	0	0	0	0	0	0	0	0	0	0	0	0	0	0	0	0	0	0	0	0	0	0	0	0	0	0	0	0	0	0	0	0	0	0	0	0	0	0	0	0	0	0	0	0	0	0	0	0	0	0	0	1	0	0	0	0	0	0	0	0	0	0	0	0	0	0	0	0	0	0	0	0	0	0	0	0	0	0	0	0	0	0	0	0	0	0	0	0	0	0	0	0	0	0	0	0	0	0	0	0	0	0	0	0	0	0	0	0	0	0	0	0	0	0	0	0	0	0	1	0	0	0	0	0	0	1	0	0	0	0	0	0	0	0	0	0	0	0	0	0	0	0	0	0	0	0	0	0	1	0	0	0	0	0	0	0	0	0	0	0	0	0	0	0	0	0	0	0	0	0	0	0	0	0	1	0	0	0	0	0	0	0	0	0	0	0	0	0	0	0	0	0	0	0	0	0	0	0	0	0	0	1	0	0	0	0	0	0	0	0	0	0	0	0	0	0	0	0	0	0	0	0	0	0	0	1	1	0	0	0	0	0	0	0	0	0	0	0	0	0	0	0	0	0	0	0	0	0	0	0	0	0	0	0	0	1	0	0	0	0	0	0	0	0	0	0	0	0	0	0	0	0	0	0	0	0	0	0	0	0	0	1	0	0	0	0	0	0	0	0	0	0	0	0	0	0	0	0	0	0	0	0	0	0	0	0	0	2	0	0	0	0	0	0	0	0	0	0	0	0	0	0	1	0	0	0	1	0	0	0	0	1	0	0	0	0	0	0	0	0	0	0	0	0	0	0	0	0	0	0	0	0	0	0	0	0	0	0	0	0	0	0	0	0	0	0	0	0	0	0	0	0	0	0	0	0	0	0	2	0	0	0	0	0	0	0	0	0	0	0	0	0	0	0	0	0	0	0	0	0	0	0	0	0	0	0	0	0	0	1	0	0	0	0	0	0	0	0	0	0	0	0	0	0	0	0	0	0	0	0	0	0	1	0	0	0	0	0	0	0	0	0	0	0	0	0	0	0	0	0	0	0	0	0	0	0	0	0	0	0	0	0	0	0	0	0	1	0	0	0	0	0	0	0	0	0	0	0	0	0	0	0	1	0	0	0	0	0	0	0	0	0	0	0	0	0	0	0	0	0	0	0	0	0	0	1	0	0	0	0	0	0	0	0	0	0	0	0	0	0	0	0	0	0	0	0	0	0	0	0	0	0	0	0	0	1	0	0	0	0	0	0	0	0	0	0	0	0	0	1	0	0	0	0	0	0	0	0	0	0	0	0	0	0	0	0	0	0	0	0	0	0	0	0	0	0	0	0	0	0	0	0	0	0	0	0	0	0	0	0	0	0	0	0	0	0	0	0	0	0	0	0	0	0	0	0	0	0	0	0	0	0	0	0	0	0	0	0	0	0	0	0	0	0	0	0	0	1	1	0	0	0	0	0	0	0	0	0	0	0	0	0	1	0	0	0	1	0	0	0	0	0	0	0	0	0	0	0	0	0	0	0	1	0	1	0	0	0	0	0	0	0	0	0	1	0	0	0	0	0	0	0	0	0	0	0	0	0	0	0	0	0	0	0	0	0	0	0	0	0	0	0	0	0	0	0	0	0	1	0	0	0	0	0	0	0	0	0	0	0	0	0	0	0	0	0	0	0	0	0	0	0	0	0	0	0	0	0	0	0	0	0	0	0	0	0	0	1	0	0	0	0	0	0	1	0	0	0	0	0	0	0	0	0	0	0	0	0	0	0	0	0	0	1	0	0	0	0	0	0	0	0	0	0	0	0	0	0	0	0	0	0	0	0	0	0	0	0	0	0	0	0	0	0	0	0	0	0	0	0	0	0	0	0	0	0	0	0	0	0	0	0	0	0	0	0	0	0	1	0	0	0	0	0	0	0	0	0	0	0	0	0	0	0	0	0	0	0	0	0	0	0	0	0	0	0	0	0	0	0	0	0	0	0	0	0	0	0	0	0	0	0	0	0	0	0	0	0	0	0	0	0	0	0	0	0	0	0	0	0	0	0	0	0	0	1	0	0	0	0	0	0	0	0	0	0	0	0	0	0	0	0	0	0	0	0	0	0	0	0	0	0	0	0	0	0	0	0	0	0	0	0	0	0	0	0	0	0	0	0	0	0	0	0	0	0	0	0	0	0	0	0	0	0	0	0	0	0	0	0	0	0	0	0	0	0	0	0	0	0	0	0	0	0	0	0	0	0	0	0	0	0	0	0	0	0	0	0	0	0	2	0	0	0	0	0	0	0	0	0	0	0	0	0	0	0	0	0	0	0	0	1	0	0	0	0	0	0	0	0	0	0	0	0	0	0	0	0	0	0	0	0	0	1	0	0	0	0	0	0	0	0	0	0	0	0	0	0	0	0	0	0	0	0	0	0	0	0	0	0	0	0	0	0	0	0	0	0	0	0	0	0	0	0	0	0	0	0	0	1	0	0	0	1	0	0	0	0	0	0	0	0	0	0	0	0	0	0	0	0	0	0	0	0	0	0	0	0	0	0	1	0	0	0	0	0	0	0	0	0	1	0	0	0	0	0	0	0	0	0	0	0	0	0	0	0	0	0	0	0	0	0	0	0	0	0	0	0	0	0	0	0	0	0	0	0	0	0	0	0	0	0	0	0	1	0	0	0	0	0	0	0	0	0	0	0	0	0	0	0	0	0	0	0	0	0	0	0	1	0	0	0	0	0	0	1	0	0	0	0	0	0	0	0	0	0	0	0	0	0	0	0	0	0	0	0	0	0	0	0	1	0	0	0	0	0	0	0	1	1	0	0	0	0	0	0	0	0	0	0	0	0	0	0	0	0	0	0	0	0	0	0	0	0	0	0	1	0	0	0	0	0	0	0	0	0	0	0	0	0	0	0	0	0	0	0	0	0	0	0	0	0	0	0	0	0	0	0	0	1	0	0	0	0	0	0	0	0	0	0	0	0	0	0	0	0	0	0	0	0	0	0	0	0	0	0	0	0	0	0	0	0	0	0	0	0	0	0	0	0	0	0	0	0	0	0	0	0	0	0	0	0	0	0	0	0	0	0	0	0	0	1	0	0	0	0	0	0	0	0	0	0	0	0	1	0	0	0	0	0	0	0	0	0	0	0	0	0	0	0	0	0	0	0	0	0	0	0	0	0	0	0	0	0	0	0	0	0	0	0	0	0	1	0	0	0	0	0	0	0	0	0	0	0	0	0	0	0	0	1	0	0	0	0	1	0	0	0	0	0	0	0	0	0	0	0	0	0	0	0	0	0	0	0	0	0	0	0	1	0	0	0	0	0	0	0	1	0	0	0	0	0	0	0	1	0	0	0	0	0	0	0	0	0	0	0	0	0	0	0	0	0	0	0	0	0	0	0	0	0	0	0	0	0	0	0	0	0	1	0	0	0	1	0	0	0	0	0	1	0	0	0	0	0	0	0	0	0	0	0	0	0	0	0	1	0	0	0	0	0	0	0	0	0	0	0	0	0	0	0	0	0	0	0	0	0	0	0	0	0	0	0	0	0	0	0	0	0	0	0	0	0	0	0	0	0	0	0	0	0	0	0	0	0	0	0	1	0	0	0	0	0	0	0	0	0	0	0	0	0	0	0	0	0	0	0	0	0	0	0	0	0	1	0	0	0	0	0	0	1	0	0	0	0	0	0	0	0	0	0	0	0	0	0	0	0	0	0	0	0	0	0	0	0	0	0	0	0	0	0	0	0	0	0	0	0	0	0	0	0	0	0	0	0	0	0	0	0	0	0	0	0	0	0	0	0	0	0	0	0	0	0	0	0	0	0	0	0	0	0	0	0	0	0	0	0	0	0	0	0	0	0	0	0	2	0	0	0	1	0	0	0	0	0	1	0	0	0	0	0	0	0	0	0	0	0	0	0	0	0	0	0	0	0	0	0	0	0	0	0	0	0	0	0	0	0	0	0	0	1	0	0	0	0	0	0	0	0	0	0	0	0	0	0	0	0	0	0	0	0	0	0	0	0	0	0	0	0	0	0	0	0	0	0	0	0	0	0	0	0	0	0	0	0	0	0	0	0	0	0	0	0	0	0	0	0	0	0	0	0	0	0	0	0	0	0	1	0	0	0	0	0	0	0	0	0	0	0	0	0	0	0	0	0	0	0	0	0	0	0	0	0	0	0	0	0	0	0	0	0	0	0	0	0	0	0	0	0	0	0	0	0	1	0	0	0	0	0	0	0	0	0	0	0	0	0	0	0	0	0	0	0	0	0	0	1	0	0	0	0	0	0	0	0	0	0	0	0	0	0	0	0	0	0	0	0	0	0	0	0	0	0	0	0	0	0	0	0	0	0	0	0	0	0	0	0	0	0	0	0	0	0	0	0	0	0	0	0	0	0	1	0	0	0	0	0	0	0	0	0	0	0	0	0	0	0	0	0	0	0	0	0	0	0	0	1	0	0	0	1	0	0	0	0	0	0	0	0	0	0	0	0	0	0	0	0	0	0	0	0	0	0	0	0	1	0	0	0	0	0	0	0	0	0	0	0	0	0	0	0	0	0	0	0	0	0	0	0	0	0	0	0	0	0	0	0	0	0	0	0	0	0	0	0	0	0	0	0	0	0	0	0	0	0	0	0	0	0	0	0	0	0	0	0	0	0	0	0	0	0	0	0	0	0	0	0	0	0	0	0	0	0	0	0	0	0	0	0	0	0	0	0	0	0	0	0	0	0	0	0	0	0	0	0	0	0	0	0	0	0	0	0	0	0	0	0	0	0	1	0	0	0	0	0	0	0	0	0	0	0	0	0	0	0	0	0	0	0	0	0	0	1	0
N0.HOG0002956	0	1	0	0	1	0	0	0	0	0	0	0	2	0	0	0	0	1	0	0	0	0	1	0	0	0	0	0	1	0	0	2	0	0	0	3	0	0	0	0	0	1	0	0	0	0	0	0	0	0	0	0	0	0	1	0	0	0	0	0	0	0	0	0	1	0	0	0	0	0	0	1	0	0	1	1	0	0	0	0	1	2	0	1	0	0	2	0	1	0	0	0	0	0	0	1	1	1	2	1	4	0	0	0	0	0	0	0	0	1	3	0	0	0	0	0	1	0	0	0	0	0	0	0	1	1	0	0	0	0	3	1	0	0	0	0	0	1	1	0	1	0	1	0	0	1	0	0	0	0	0	0	3	1	0	0	0	1	0	0	1	0	1	0	0	0	0	0	1	0	0	0	0	0	1	0	0	0	0	2	1	0	0	0	0	0	0	0	0	0	2	0	0	0	1	0	0	0	0	1	0	0	0	0	0	0	0	0	0	0	1	1	0	4	0	2	0	0	0	0	0	0	0	0	0	0	0	1	0	1	2	0	0	0	1	0	1	0	1	1	0	0	0	0	0	0	0	0	0	1	0	0	0	0	0	0	0	0	1	0	1	0	0	0	0	0	0	0	0	0	1	0	1	0	1	0	0	0	0	0	0	0	0	0	0	0	0	1	0	0	1	0	0	0	0	1	0	2	0	0	0	0	0	0	0	0	1	0	0	1	0	0	1	1	0	0	1	0	0	0	2	0	0	0	0	0	0	0	0	1	0	0	0	2	1	0	0	0	0	0	0	1	1	0	1	2	0	2	0	0	1	0	0	0	1	1	0	1	0	0	0	0	1	0	1	1	0	0	0	1	0	0	1	1	0	0	0	0	0	0	0	0	0	0	0	0	1	0	0	0	0	0	3	0	1	0	0	1	0	0	0	0	2	0	0	0	0	1	2	0	0	0	0	0	0	1	0	1	0	0	0	0	0	0	0	0	0	0	0	1	0	0	0	3	0	0	0	3	0	0	0	1	0	1	0	0	0	1	1	0	0	0	0	0	0	0	0	0	0	0	0	0	0	1	0	0	0	0	0	1	0	0	1	0	0	0	0	0	0	0	0	0	1	0	0	0	0	0	0	0	1	0	0	0	1	0	0	0	1	1	0	0	1	0	0	0	0	0	0	0	0	0	0	0	0	2	0	0	0	0	0	1	0	0	1	0	0	3	1	0	1	1	0	0	0	0	0	0	1	0	0	1	0	0	0	0	0	0	0	3	0	0	1	2	0	1	0	0	0	0	0	0	1	2	0	0	0	0	1	0	1	1	0	0	1	4	1	1	0	0	0	0	0	0	0	0	0	0	0	0	0	0	0	1	0	0	0	1	0	1	0	0	0	0	1	0	0	0	0	0	0	0	0	0	0	0	0	0	0	0	0	0	0	0	0	0	0	0	0	0	0	1	0	0	3	0	2	1	0	0	0	0	0	0	0	0	0	0	1	0	1	0	0	0	0	0	0	0	0	0	1	0	0	0	0	0	1	1	1	1	0	0	0	5	0	0	0	0	1	0	0	0	0	0	0	1	0	0	0	0	0	2	0	0	0	0	0	0	0	3	3	0	0	0	0	0	0	0	3	1	0	0	1	0	0	0	0	0	0	1	0	0	0	0	0	0	1	0	0	1	0	0	0	1	0	0	0	0	1	1	0	0	2	0	0	0	1	0	0	0	0	0	1	0	0	0	0	0	0	1	0	0	0	0	0	0	0	0	0	0	1	0	1	0	1	0	0	1	1	0	0	0	1	0	0	0	0	0	0	0	0	0	0	1	0	0	0	2	0	0	3	2	1	0	0	0	0	0	0	0	0	0	0	1	0	0	0	0	2	0	1	0	0	0	1	0	0	0	0	1	0	0	0	1	1	0	0	0	0	1	1	0	1	0	0	0	0	0	0	1	0	0	0	0	3	1	0	0	0	0	0	2	0	1	0	0	0	1	0	0	0	1	2	0	1	1	0	0	0	0	0	0	1	1	0	0	0	0	1	0	0	0	2	1	0	0	0	0	0	2	1	0	0	0	0	0	0	0	0	0	0	1	0	0	0	0	0	1	1	0	0	0	0	0	0	0	0	0	1	0	1	0	1	0	0	0	0	0	0	0	1	0	1	0	1	1	0	0	0	0	1	0	0	0	2	0	1	2	0	0	0	0	0	1	0	0	1	1	0	1	1	1	0	0	0	0	0	0	0	2	0	0	0	0	0	0	1	0	0	0	0	0	0	0	0	1	0	0	2	0	0	0	0	0	0	0	1	0	1	0	2	0	2	0	0	0	0	1	0	0	1	0	0	1	2	0	0	1	0	0	1	0	0	1	0	0	0	3	0	0	0	0	1	0	0	0	0	0	1	0	0	0	1	0	0	0	0	0	1	0	0	0	0	0	0	0	2	0	0	0	0	1	1	1	1	0	0	0	0	0	1	0	0	0	0	0	0	0	1	0	0	0	0	0	0	0	0	0	2	0	0	0	0	0	1	0	2	1	1	0	0	0	0	0	0	1	0	0	0	1	0	0	1	2	0	0	0	0	0	0	0	0	0	0	1	1	0	0	0	1	0	0	0	0	0	0	0	0	2	0	0	0	0	0	0	1	0	0	1	0	0	0	1	0	0	0	0	0	1	1	0	0	0	0	0	0	0	0	0	1	0	1	0	0	0	3	1	0	0	0	0	0	0	0	1	0	0	0	0	0	0	1	0	0	1	1	0	0	0	0	0	0	0	0	0	0	0	1	0	0	0	1	0	1	0	0	0	1	0	1	0	0	0	0	1	1	0	0	0	1	0	0	0	0	0	0	0	0	0	1	1	0	1	0	0	0	0	0	2	0	0	0	2	0	0	1	0	0	1	0	1	0	0	0	0	0	1	0	0	0	2	1	0	0	0	0	1	0	0	0	0	0	0	0	0	0	0	1	0	1	0	0	0	0	0	0	0	0	0	3	0	0	0	0	1	0	0	0	0	0	0	0	1	0	1	0	0	1	0	0	0	1	0	1	0	0	1	2	0	2	0	1	0	0	0	1	0	0	1	1	0	0	1	0	0	0	0	0	1	0	0	0	0	0	0	0	1	0	0	0	2	0	1	0	0	0	0	0	0	0	0	0	0	0	0	2	1	0	0	0	0	1	0	0	0	1	0	0	1	0	1	0	0	0	1	1	1	0	2	0	3	0	0	0	0	1	1	0	0	0	0	0	0	2	1	0	0	0	3	0	0	0	1	0	0	0	0	0	0	0	0	0	0	0	0	1	0	0	0	0	2	0	0	0	1	0	0	1	0	3	0	0	0	0	1	0	1	0	0	0	0	1	0	1	0	0	0	0	0	0	0	0	0	0	0	0	1	1	1	0	0	0	1	0	0	0	2	0	2	0	0	0	0	0	0	1	0	0	0	0	0	1	0	0	0	0	0	0	1	0	0	1	0	0	1	0	0	0	0	1	0	0	1	0	0	0	0	0	0	0	0	0	1	0	0	0	0	0	1	3	0	0	1	0	1	0	0	0	0	0	0	1	0	1	2	0	1	0	0	0	0	0	0	0	0	1	0	0	0	0	1	3	1	0	0	0	0	0	1	0	1	0	1	0	0	1	0	1	0	0	0	0	0	0	0	0	0	0	0	1	0	0	1	0	0	1	0	3	0	0	1	0	0	0	1	0	0	0	0	0	0	2	0	0	0	0	0	0	0	0	0	0	0	1	1	0	1	0	0	0	0	0	0	0	0	0	1	0	0	0	2	0	1	0	0	0	0	0	0	0	0	1	0	0	0	0	0	0	0	0	0	0	0	1	0	1	0	0	0	2	0	0	0	0	0	0	0	0	0	0	0	0	0	0	0	0	0	0	0	1	0	0	0	0	1	0	2	0	0	1	0	0	1	0	2	0	0	0	0	0	0	1	0	0	0	0	1	1	2	0	0	1	0	0	0	0	1	0	0	0	1	0	0	0	0	0	1	0	0	0	0	1	0	0	0	0	2	0	0	1	0	0	0	1	0	0	0	0	1	0	0	0	0	0	0	1	0	0	0	0	0	0	1	0	0	0	1	0	0	0	1	1	0	0	0	0	0	0	0	0	1	0	0	0	1	0	1	0	0	1	0	0	1	0	0	0	0	0	0	0	0	1	1	0	1	0	3	1	0	0	0	0	0	0	0	0	1	0	0	0	1	1	1	0	0	0	0	2	0	0	0	0	0	0	0	0	0	0	1	1	1	0	0	0	0	0	0	0	0	0	0	0	0	0	0	0	0	0	0	0	3	1	0	1	0	0	0	0	1	0	0	0	2	0	0	0	0	1	0	0	0	0	0	0	1	0	0	1	0	1	0	0	0	1	0	0	0	0	1	1	0	0	1	0	0	1	0	0	0	0	0	0	1	1	0	0	0	0	0	0	4	0	0	0	0	0	0	0	0	0	0	0	0	0	0	1	1	0	0	0	0	0	0	0	0	1	0	1	0	1	0	1	0	0	0	1	0	1	0	0	1	1	0	0	1	2	0	0	1	1	0	0	0	2	2	1	0	2	0	0	0	0	0	0	1	0	0	1	0	1	0	0	2	1	0	1	0	2	0	0	0	0	1	0	3	0	0	0	0	0	0	0	0	0	0	0	0	0	2	0	0	0	0	0	1	0	0	0	0	0	0	1	0	0	0	0	0	0	1	0	0	0	1	0	0	0	0	0	0	1	0	0	1	0	0	0	0	0	1	0	0	0	0	0	1	0	1	0	0	2	0	0	0	0	0	0	0	0	0	0	0	0	0	0	0	1	0	0	0	0	0	0	0	0	1	0	0	0	1	0	0	1	0	2	0	1	0	0	0	0	0	1	0	0	0	0	0	0	0	0	0	1	0	1	0	1	0	1	0	0	0	0	0	0	0	0	0	0	0	0	0	0	0	0	0	0	0	0	0	0	2	0	0	1	0	0	0	0	0	0	0	0	0	0	0	0	0	0	0	0	0	0	0	0	0	0	0	0	0	1	0	1	0	2	1	2	0	0	0	0	0	0	2	0	0	0	0	0	0	0	0	0	0	0	0	0	0	0	0	0	0	0	0	0	0	0	0	0	0	0	1	0	0	1	0	0	0	0	0	0	0	0	0	1	0	0	0	0	0	0	0	0	1	0	0	0	0	0	0	0	1	1	0	0	1	0	0	0	0	0	0	0	0	0	0	0	0	0	0	0	0	0	0	0	0	0	1	0	0	0	0	1	1	0	0	0	0	0	0	0	0	0	0	0	0	0	2	0	0	0	0	1	1	0	0	0	0	2	0	0	0	1	1	1	0	0	1	1	0	0	0	0	1	1	0	0	1	0	1	0	0	0	1	0	0	0	1	0	2	0	1	0	1	0	1	0	0	0	0	0	0	0	0	0	0	0	0	0	0	0	0	0	0	0	0	0	2	0	1	0	1	2	0	0	0	0	0	0	0	0	0	0	0	0	0	1	1	0	0	0	0	1	0	1	0	0	1	0	0	0	0	0	0	0	0	0	1	0	0	0	0	1	0	0	0	0	0	0	0	1	0	0	0	0	0	0	1	0	0	0	0	0	0	0	0	0	0	0	0	1	0	0	0	1	0	0	0	0	0	0	1	1	0	0	0	0	2	2	0	0	0	0	0	1	0	1	0	0	0	0	0	0	1	0	0	0	0	0	1	0	0	0	0	0	0	0	0	0	0	0	0	0	3	1	0	0	1	0	0	0	2	1	0	0	0	0	0	0	0	0	0	2	0	2	3	0	0	0	0	0	0	0	0	0	0	1	1	0	0	0	0	1	0	1	0	1	0	0	0	0	0	1	0	1	0	0	0	0	2	1	0	0	1	2	0	2	0	0	1	1	0	0	0	1	0	0	0	0	0	0	0	1	0	0	0	1	0	0	0	1	2	0	0	1	0	0	1	0	0	0	1	0	2	0	0	0	0	0	0	0	0	1	0	0	0	0	1	0	1	1	0	0	0	0	1	0	0	0	1	0	1	0	0	0	0	0	0	0	0	0	0	0	2	0	0	0	0	0	0	0	0	0	0	0	2	1	0	0	0	0	0	0	0	0	0	3	0	0	0	0	0	0	0	0	0	0	0	0	0	1	2	0	0	0	1	0	1	1	0	0	0	1	1	0	0	0	0	1	0	0	0	1	2	1	1	0	0	0	0	1	0	0	0	0	0	1	0	0	0	0	0	0	0	1	0	0	0	0	0	1	3	0	0	0	0	0	1	1	1	0	0	0	1	0	0	0	0	1	0	1	0	0	1	0	0	0	0	1	0	0	0	0	0	0	0	0	0	0	0	0	0	2	2	0	0	2	0	0	0	0	0	0	0	0	0	0	0	0	1	0	0	0	0	0	0	0	0	0	0	0	0	0	0	1	0	0	1	1	0	4	0	0	0	0	0	0	0	0	0	0	1	0	0	0	1	0	0	1	0	0	0	0	0	0	0	0	0	0	0	0	2	0	0	0	1	1	0	0	0	1	1	0	0	0	1	0	1	0	0	1	0	1	0	1	1	0	1	0	0	0	0	0	0	2	1	0	1	0	0	0	0	0	0	0	0	0	0	0	0	0	1	0	2	0	1	0	0	2	0	0	0	0	0	0	0	0	0	3	0	0	0	1	0	0	0	0	4	0	1	0	0	1	0	0	0	0	0	0	0	0	1	0	0	0	0	1	1	0	0	0	1	0	1	0	0	0	0	0	0	0	0	0	0	0	0	2	0	0	0	0	0	0	0	0	0	0	0	0	0	0	0	0	0	0	2	1	0	1	1	1	2	0	1	0	0	1	0	1	0	0	0	0	0	0	0	1	0	0	0	0	0	0	1	0	0	0	0	0	0	0	1	0	0	0	1	1	0	0	0	0	0	0	1	0	0	0	1	1	0	1	0	0	0	0	1	0	1	1	0	0	0	0	2	0	1	0	0	0	0	0	0	2	1	0	1	2	0	0	0	0	0	2	1	3	0	0	0	1	0	0	0	0	0	0	0	0	0	0	0	0	0	0	1	1	0	0	0	0	0	0	0	0	0	1	0	0	0	0	0	1	0	0	0	1	0	1	1	0	1	0	2	0	0	0	2	0	0	0	1	0	0	2	0	0	0	0	0	0	0	2	0	0	0	0	1	0	0	0	0	2	0	0	0	2	0	0	0	0	1	0	0	0	0	0	0	0	0	0	0	1	1	0	1	0	0	0	1	0	0	0	0	0	1	0	1	0	0	0	0	0	0	0	0	0	0	1	0	0	0	0	0	0	0	1	1	0	1	1	0	0	0	0	0	0	0	0	1	0	0	0	0	2	0	0	1	0	0	0	0	1	1	0	2	0	0	1	0	1	0	0	0	1	0	0	0	2	0	0	1	1	0	1	0	1	0	0	0	0	0	0	0	0	1	0	0	0	1	0	2	0	0	0	0	0	0	1	0	0	0	0	0	0	0	0	1	0	0	0	0	0	0	0	0	0	1	0	0	0	0	0	2	1	2	0	0	0	0	0	0	0	0	0	0	0	0	0	0	2	0	0	0	0	0	0	2	0	1	0	1	2	0	0	0	0	0	0	0	0	0	0	1	0	0	0	0	0	0	0	0	0	0	1	1	0	1	0	1	1	0	1	0	1	0	0	0	0	1	0	0	0	0	0	0	0	0	0	1	0	0	1	1	0	0	0	1	0	0	0	1	2	2	0	0	0	0	0	0	0	0	0	0	0	0	1	0	1	0	0	0	0	2	0	0	1	0	0	0	0	1	0	0	0	2	0	0	0	0	1	0	0	0	0	0	1	0	0	0	0	0	0	0	1	0	0	1	0	2	0	2	0	0	0	0	0	1	0	1	0	0	0	1	0	0	0	0	0	1	0	1	0	0	0	1	0	0	0	0	0	1	0	0	0	1	2	0	1	0	1	0	0	0	0	1	0	0	1	0	3	0	0	1	0	2	2	1	1	0	0	0	0	0	1	0	0	1	0	1	0	1	0	0	0	0	0	0	1	0	0	2	0	0	1	0	0	0	0	0	0	0	0	0	0	0	0	0	1	0	1	1	1	0	1	0	0	0	0	4	0	0	2	0	2	1	1	1	0	1	0	0	0	0	0	0	0	0	0	1	2	0	0	0	0	1	0	0	0	1	0	0	0	0	0	0	3	0	2	0	0	0	0	0	0	0	0	0	0	0	2	0	0	0	0	0	0	0	0	0	0	0	0	3	1	1	0	0	0	0	0	0	0	1	0	0	1	1	0	0	0	0	1	0	0	1	1	1	0	0	0	0	1	0	0	1	0	0	1	0	0	0	0	2	0	0	0	0	0	0	0	1	0	0	0	1	1	0	0	1	0	1	0	0	0	2	0	1	0	2	0	2	0	0	0	0	1	0	0	0	0	0	0	0	1	0	0	2	0	0	0	0	0	0	0	0	0	0	0	0	0	0	0	0	0	0	1	2	0	1	0	0	0	1	0	0	0	1	0	4	0	0	0	0	1	0	0	0	1	0	0	0	0	0	0	0	2	1	0	0	1	1	1	1	0	0	0	0	0	1	4	1	0	0	0	0	0	0	0	0	0	0	0	0	2	0	0	0	0	0	0	0	1	0	0	1	1	1	0	0	1	0	0	1	0	0	1	0	0	1	0	1	0	0	0	0	1	0	0	1	0	0	0	0	0	0	0	1	0	0	0	1	0	2	0	0	0	0	0	0	0	0	0	0	0	0	0	0	0	0	1	2	0	0	1	0	0	1	0	0	0	0	0	0	1	1	0	0	0	0	0	1	0	0	1	0	1	1	2	0	1	0	1	0	1	0	1	0	0	0	0	0	0	0	0	2	0	0	0	0	0	0	0	0	1	0	0	0	0	0	0	0	0	0	0	0	0	0	2	0	1	3	0	0	0	0	0	1	0	0	0	1	1	0	1	0	0	0	0	0	0	0	0	0	1	0	1	0	0	2	0	0	0	1	1	1	0	0	0	0	0	0	0	0	0	0	0	1	0	1	0	2	0	0	0	1	0	0	0	0	0	0	0	0	1	0	0	2	0	1	1	0	0	1	0	0	0	0	0	0	0	0	0	0	0	0	0	0	0	0	1	0	0	1	1	1	0	0	0	0	0	0	0	0	0	1	0	0	1	1	0	0	0	0	0	0	0	0	0	0	0	1	0	1	0	0	0	0	0	0	0	0	0	1	0	0	1	0	0	0	0	2	0	0	0	0	0	0	0	0	0	1	0	1	0	0	1	1	0	0	0	0	0	1	0	1	0	0	0	1	0	0	0	2	0	0	1	0	0	2	0	0	0	1	0	0	0	0	1	0	0	0	1	1	0	2	1	0	0	0	0	0	0	1	0	0	0	0	0	0	0	0	0	0	0	1	0	1	1	0	0	0	0	0	1	0	0	1	0	0	0	1	0	0	0	0	0	0	3	1	0	1	0	0	0	0	0	0	0	1	0	1	0	0	0	0	3	0	0	0	0	0	1	0	0	0	0	0	0	0	0	1	0	0	1	0	0	0	0	1	2	0	0	0	0	0	0	0	0	1	2	0	0	1	0	0	0	0	1	0	0	1	1	0	0	0	0	1	0	0	0	0	0	0	1	0	3	0	0	0	0	0	0	0	1	0	0	1	1	0	0	0	0	0	1	0	0	0	0	0	0	0	0	1	0	0	0	1	0	1	0	3	0	0	0	1	0	0	1	0	0	0	2	0	0	0	0	0	0	0	0	2	0	1	0	0	2	0	2	0	3	0	0	0	0	0	0	0	0	0	1	0	3	1	0	1	0	2	1	0	0	0	1	0	0	0	1	0	0	0	0	0	0	0	0	0	0	0	0	0	1	1	0	0	0	0	0	1	0	1	1	0	0	0	0	1	0	0	0	1	2	1	0	0	0	0	1	0	0	0	0	1	0	0	0	0	0	1	0	0	0	2	2	0	1	0	1	0	0	0	0	0	0	0	2	0	0	0	0	0	0	0	0	2	0	0	0	0	0	0	0	0	0	1	0	1	0	0	0	0	0	0	0	0	0	0	0	0	0	0	0	1	0	1	0	0	0	0	0	0	0	0	0	1	0	1	1	0	1	0	0	0	0	0	2	0	0	0	0	0	0	1	0	0	2	0	0	0	0	0	0	0	1	1	0	3	0	0	1	2	0	0	1	0	1	1	0	0	0	0	0	0	0	1	1	1	0	0	1	0	2	0	0	1	0	0	0	1	1	0	0	0	0	0	0	0	1	1	0	0	0	0	0	0	0	1	0	0	1	0	0	0	0	0	0	0	1	0	0	0	0	1	0	0	1	0	0	0	1	0	0	0	0	1	0	0	0	1	0	1	2	0	0	0	1	0	0	1	0	0	0	0	1	1	0	0	0	0	0	0	0	2	0	1	0	1	0	1	0	1	0	1	0	0	0	0	0	2	0	0	1	1	1	0	1	0	0	0	0	1	3	0	0	0	0	0	0	0	1	0	3	0	0	0	1	2	0	2	1	0	0	0	0	0	0	0	0	0	0	0	0	0	1	0	0	1	0	0	0	4	0	0	0	0	0	0	0	0	0	0	1	1	0	0	0	0	0	1	0	0	0	0	4	1	0	0	1	1	0	0	0	0	0	1	0	0	0	0	0	0	0	1	0	0	1	0	0	0	0	0	0	0	0	1	1	0	0	0	0	1	0	0	1	0	0	0	1	0	0	1	0	1	0	1	0	2	0	0	0	2	0	0	0	0	0	0	1	0	0	0	2	0	2	1	1	0	1	0	0	0	0	1	0	0	2	0	0	0	0	0	0	0	0	0	0	1	0	1	0	0	1	0	0	1	0	0	0	0	0	0	0	0	0	0	1	0	0	0	0	0	0	0	1	1	0	1	2	0	0	0	0	0	1	0	0	0	1	1	0	0	0	0	0	0	2	0	0	0	0	0	1	3	0	0	1	0	0	0	0	0	0	0	0	0	0	0	0	0	0	0	0	0	0	0	0	1	0	0	1	0	0	0	0	1	0	0	0	0	0	0	0	0	0	0	0	0	1	0	0	1	3	0	0	0	1	0	0	0	0	0	0	0	1	0	1	1	0	0	0	0	0	1	0	0	1	0	1	0	0	0	1	0	1	0	0	0	0	0	0	1	1	0	1	0	0	0	0	1	1	0	0	0	0	0	1	0	1	0	0	0	0	0	0	1	1	0	0	0	0	0	1	0	0	0	0	0	0	0	2	1	0	1	0	0	0	0	0	0	1	1	1	0	0	1	1	0	0	0	0	0	0	1	1	0	0	1	0	0	0	0	0	0	0	0	1	0	0	1	0	0	0	0	0	0	0	0	0	0	0	0	0	0	0	0	0	0	0	0	0	0	2	0	0	0	1	0	0	0	0	0	0	0	1	0	0	0	0	1	0	1	0	0	1	0	0	1	1	0	1	0	0	0	0	0	3	1	1	3	2	0	0	0	1	1	0	0	0	1	0	0	0	0	1	2	0	0	1	0	1	0	0	0	0	0	0	0	0	0	0	0	1	1	0	0	0	0	0	0	0	0	0	0	1	0	0	0	0	0	0	0	0	1	0	0	0	0	1	0	0	0	0	0	1	0	0	0	0	0	0	0	0	0	0	0	0	0	1	0	0	0	0	0	0	0	0	0	0	0	0	0	0	0	0	0	1	0	0	1	2	0	0	0	0	0	0	0	0	1	1	0	0	0	0	0	0	0	0	0	0	0	0	0	0	0	0	0	0	0	0	0	1	0	0	0	0	0	0	0	0	1	0	0	0	1	1	1	0	0	2	0	2	0	0	0	0	0	2	0	0	1	0	0	1	0	0	0	0	4	1	1	0	0	1	0	1	3
N0.HOG0008680	1	1	0	0	0	0	1	0	0	0	0	0	1	1	0	0	0	0	1	0	0	0	0	2	0	1	0	0	1	0	0	2	0	1	1	0	0	0	0	0	0	0	3	0	1	0	0	0	0	0	1	0	0	0	1	2	0	0	0	1	1	1	0	1	0	1	1	2	1	0	1	1	0	0	0	1	1	1	2	4	1	0	0	0	0	0	0	2	0	0	1	0	1	0	0	2	1	0	2	2	2	1	0	2	1	0	0	0	1	0	4	0	0	0	2	0	0	1	0	0	0	0	0	1	0	0	0	0	1	0	1	0	0	0	1	0	0	0	2	0	0	0	1	0	1	0	0	0	1	0	0	0	0	0	0	0	2	0	0	0	0	0	1	3	0	1	0	0	2	0	1	0	0	1	0	1	0	1	1	2	1	0	0	0	0	0	1	0	0	3	0	0	1	0	0	2	0	2	1	3	0	0	0	0	0	1	0	0	0	0	0	0	0	0	2	1	0	4	0	1	1	0	0	0	0	0	1	1	0	0	0	0	2	0	0	0	0	0	0	0	1	0	0	1	0	0	0	0	1	0	0	1	0	0	0	1	0	0	2	0	0	0	0	0	1	0	0	0	0	0	1	0	0	0	0	1	0	0	0	0	2	0	0	1	0	0	0	2	1	0	1	0	0	1	1	0	1	1	0	0	1	0	0	0	0	0	0	0	0	1	0	0	0	0	0	3	2	0	0	0	0	0	0	0	0	0	0	1	0	1	0	0	1	0	1	0	1	0	0	2	0	0	0	0	0	0	0	1	2	0	2	0	0	1	1	0	0	0	0	0	0	0	1	2	0	0	0	0	0	2	0	0	0	0	3	0	0	1	2	0	1	0	0	0	0	0	1	0	0	0	0	1	0	0	0	0	1	1	2	0	1	0	1	2	0	0	1	1	1	0	0	0	0	0	1	0	0	0	1	0	0	0	1	0	0	0	1	0	0	4	0	1	0	2	1	3	0	1	1	0	0	0	0	0	2	0	0	0	0	1	1	0	0	1	0	0	0	0	2	0	0	0	1	2	0	0	0	0	1	0	0	0	1	1	0	1	1	1	1	0	0	0	0	0	0	0	0	1	1	0	0	1	0	0	0	0	0	0	3	2	1	1	0	0	2	0	0	0	0	0	0	0	0	0	0	1	0	1	2	0	1	0	0	1	0	0	0	1	0	2	0	0	4	1	0	0	1	0	3	1	2	0	0	0	1	1	1	0	0	4	0	0	0	0	0	3	0	1	1	0	1	1	1	1	1	0	0	2	2	1	0	0	0	1	0	0	3	0	0	0	0	0	1	0	1	0	0	0	1	1	0	0	0	1	0	2	0	1	2	0	0	0	0	0	0	0	2	0	0	2	0	1	1	0	0	0	1	0	0	0	0	0	1	0	1	1	0	0	1	0	0	0	0	0	1	0	0	1	0	0	0	0	0	0	0	0	1	0	1	0	1	0	0	0	0	0	1	0	0	0	0	0	0	0	0	0	0	0	3	1	0	0	0	1	0	0	0	0	0	2	1	0	0	1	0	1	0	0	0	0	0	2	1	0	0	0	0	0	1	0	1	0	0	1	0	0	0	1	4	0	0	0	2	0	0	0	1	0	0	0	0	0	0	0	1	0	1	0	2	0	0	0	0	2	0	0	1	2	0	2	1	0	0	1	0	0	0	0	1	0	0	0	0	0	0	0	0	0	0	1	0	0	0	0	1	0	0	0	0	0	1	0	0	0	2	0	0	1	0	0	0	0	0	1	0	0	0	0	0	0	0	0	0	3	0	0	0	0	0	0	0	0	0	0	0	0	0	4	1	0	0	0	0	0	0	0	1	3	0	0	0	0	0	1	2	2	0	1	0	0	0	0	2	0	0	0	0	1	0	0	0	0	0	0	3	0	0	0	0	1	0	0	0	0	1	0	1	0	0	0	0	1	0	0	0	0	1	0	0	0	2	0	0	0	0	0	0	0	5	0	0	0	1	0	2	0	0	0	2	0	0	1	3	2	0	3	1	0	0	0	1	0	2	0	0	2	3	0	0	0	0	2	0	0	3	0	1	0	1	1	0	0	0	1	0	1	0	0	0	0	0	0	0	0	0	0	0	0	0	0	1	0	0	1	0	2	0	0	1	0	2	0	0	0	0	1	0	1	0	1	0	0	0	0	1	0	0	0	3	0	0	1	0	0	1	1	0	0	2	0	0	0	0	0	0	0	0	1	0	2	0	1	1	0	0	0	0	0	1	0	0	1	2	0	0	0	0	0	0	0	0	1	1	0	0	2	0	0	0	0	0	0	0	0	0	0	0	1	0	0	2	0	0	0	1	0	0	2	0	0	1	2	0	2	1	0	1	1	0	0	0	0	0	0	1	0	0	1	0	0	1	0	0	0	0	0	2	0	1	0	0	0	2	0	0	0	1	0	1	0	0	0	0	0	0	0	0	0	0	0	0	1	1	0	0	1	0	0	1	0	0	0	0	1	2	2	1	0	2	0	0	1	1	0	0	0	0	0	0	0	0	0	0	3	0	2	0	1	0	0	2	0	0	0	0	0	0	1	1	1	0	0	1	0	0	0	0	0	2	0	1	0	1	0	0	0	0	0	0	1	0	0	0	0	0	0	0	0	1	1	0	1	1	0	0	0	0	0	0	2	0	0	0	0	1	0	2	0	1	0	0	0	0	0	0	0	0	0	0	0	0	0	0	0	0	3	0	0	1	1	1	0	0	1	1	0	0	0	1	1	1	0	0	4	0	0	1	0	0	1	0	0	0	0	0	1	0	0	0	0	0	0	2	0	1	2	0	0	0	1	0	1	1	0	0	1	0	0	1	0	0	0	1	0	0	0	0	1	0	0	1	1	0	0	0	0	1	1	1	0	2	0	0	1	1	0	1	2	0	0	0	0	1	0	0	1	0	0	0	1	0	1	0	1	1	0	0	0	1	2	0	0	0	3	0	1	0	0	0	0	0	0	1	0	1	0	1	0	1	0	0	0	0	2	0	0	2	0	0	0	0	2	1	0	0	7	0	2	1	0	0	0	0	0	0	0	0	0	1	1	0	2	0	0	0	0	3	0	0	2	0	0	0	0	1	2	0	0	0	0	0	0	2	0	0	0	2	0	1	0	0	0	0	0	0	0	0	0	1	0	1	0	1	0	0	2	0	0	0	0	1	0	0	1	0	0	1	0	1	1	0	3	0	1	0	0	0	0	0	0	0	1	2	0	0	0	0	0	0	0	1	4	0	0	1	0	0	2	0	0	4	0	0	0	0	0	0	0	0	0	0	1	0	0	1	0	2	0	1	0	0	0	0	0	1	0	0	0	0	0	0	0	0	0	2	0	0	1	1	0	0	0	0	0	0	1	3	0	0	0	0	0	0	0	0	0	0	1	0	1	0	0	0	1	0	0	1	0	0	2	0	0	0	0	3	0	0	0	0	2	0	0	1	0	0	0	0	1	0	0	2	0	1	0	0	1	1	1	1	1	0	0	0	0	1	0	1	0	0	0	0	1	0	0	0	0	0	0	0	0	0	0	0	0	0	0	1	0	3	0	0	0	0	1	0	0	0	0	1	0	0	0	1	0	0	0	0	3	0	0	0	0	1	4	1	2	2	0	0	0	0	0	0	0	0	0	0	1	0	0	0	0	0	0	0	0	0	0	2	0	0	0	0	0	0	0	0	2	0	0	0	1	0	1	0	1	0	0	0	0	1	2	0	0	0	0	0	0	0	0	0	1	0	0	0	2	0	0	2	1	0	0	0	0	0	0	1	0	0	0	0	1	0	0	0	1	0	2	0	1	0	0	1	0	0	0	0	0	0	0	0	0	1	0	0	0	2	0	1	2	1	1	0	0	0	0	0	0	0	0	1	0	0	1	1	0	2	0	0	0	0	0	4	1	0	1	0	0	0	0	0	0	0	0	1	1	1	0	0	1	1	0	1	0	0	0	0	0	0	0	0	1	1	0	0	0	0	1	0	2	1	0	0	2	0	4	1	0	2	4	1	0	1	0	0	0	0	0	1	1	0	0	1	0	2	0	2	5	0	0	0	2	0	0	0	0	0	0	0	0	0	0	1	1	0	0	2	0	0	2	1	1	0	1	1	0	0	0	0	1	0	0	0	2	1	0	0	2	0	1	0	0	1	0	1	0	0	1	1	0	1	1	1	0	1	1	2	2	1	0	0	0	0	0	0	0	0	0	3	0	0	1	0	0	1	0	0	1	4	0	0	0	0	0	0	0	1	1	0	0	2	1	1	0	0	0	0	0	0	0	1	1	0	0	0	0	1	0	1	1	0	0	0	0	1	0	0	0	0	2	1	1	0	0	1	0	0	0	0	0	0	0	0	1	0	0	1	0	0	0	2	0	0	2	1	0	1	0	2	0	0	0	0	0	0	0	1	0	0	1	0	0	0	0	1	0	0	1	0	0	0	0	0	0	0	0	0	3	0	0	0	0	0	0	0	0	0	0	0	0	1	1	1	0	0	0	0	0	1	2	0	0	0	1	1	1	0	0	0	0	2	0	2	0	1	0	0	0	0	0	0	4	0	1	0	0	0	1	0	1	0	0	1	1	1	0	0	0	0	0	0	0	0	0	0	2	0	0	0	0	0	1	0	0	0	1	2	0	2	0	0	0	0	2	0	3	1	0	0	1	2	0	0	0	0	0	0	0	0	0	0	3	0	0	0	0	0	0	1	0	0	0	0	0	0	0	0	0	0	0	1	0	0	2	0	0	1	1	1	0	0	1	0	1	0	0	0	0	0	0	1	0	0	0	0	0	0	0	2	4	0	0	0	0	0	1	0	0	0	2	0	0	0	1	0	6	0	1	0	0	0	0	4	0	0	1	0	0	0	1	0	0	0	0	0	0	0	0	0	2	0	1	0	0	2	0	0	0	0	1	1	0	0	1	0	0	1	2	0	0	0	0	0	0	2	0	0	0	0	0	1	0	0	0	3	0	1	0	1	0	1	0	2	0	2	0	0	0	0	1	1	0	1	1	0	0	2	3	1	0	0	0	0	0	4	0	0	0	1	0	0	1	0	1	3	0	1	1	0	0	0	0	0	0	1	1	0	0	1	0	0	0	1	1	0	1	0	0	0	0	0	0	0	0	0	2	3	0	1	2	0	0	0	1	1	1	1	5	0	0	0	0	1	0	0	0	3	0	0	0	1	0	0	2	0	0	0	0	1	0	1	0	1	0	1	0	0	1	0	1	1	0	0	0	0	0	0	0	0	1	0	1	0	0	0	0	1	3	0	0	0	0	2	0	0	0	0	0	2	0	0	1	0	0	0	1	0	0	2	0	1	0	0	0	3	0	1	0	0	0	0	0	0	1	1	0	0	0	0	0	0	0	0	0	0	0	0	0	0	0	0	0	0	0	0	2	0	0	0	0	0	1	0	1	0	0	0	0	0	1	0	1	0	1	0	0	2	1	0	0	2	0	0	2	0	0	0	0	0	1	0	0	0	0	1	0	1	0	0	0	0	0	0	0	1	1	5	0	0	0	0	1	0	0	1	0	1	0	0	2	0	0	0	1	0	1	0	0	0	1	1	0	1	0	0	0	1	0	0	0	1	1	0	0	0	0	0	2	0	0	0	0	2	0	1	1	0	0	0	0	0	0	0	1	0	0	0	0	1	0	0	1	2	0	0	0	0	1	1	1	0	0	1	0	0	0	1	0	0	0	0	1	0	0	2	1	0	0	1	0	0	0	0	0	0	1	0	0	0	0	0	0	6	0	1	1	0	1	0	1	0	3	3	0	0	1	4	0	0	1	0	0	0	1	0	3	0	0	0	0	0	2	0	0	0	0	0	0	2	0	0	0	1	0	0	0	0	0	0	0	0	0	0	0	0	2	0	1	0	0	1	0	0	0	0	0	1	0	0	0	0	1	2	0	0	1	0	0	0	0	0	0	0	0	0	0	4	1	1	0	0	0	0	0	1	1	0	0	1	0	0	0	0	0	1	0	0	0	0	0	0	0	1	0	1	0	0	0	0	0	0	0	1	0	1	0	1	0	0	0	0	0	0	0	1	0	0	0	0	0	0	2	2	0	0	0	0	2	0	0	0	3	0	0	1	0	0	0	0	0	0	0	1	0	0	0	0	0	0	1	1	0	1	0	0	0	0	0	1	1	0	2	0	0	0	0	0	0	0	0	0	3	0	0	0	1	0	0	0	0	0	2	0	2	0	0	2	0	3	0	0	1	0	1	0	0	0	1	0	2	0	0	2	0	0	0	0	2	0	0	2	1	0	0	0	0	1	0	0	1	0	4	2	0	1	0	0	0	0	0	1	0	0	1	0	1	0	0	1	1	0	0	0	0	1	0	1	1	0	0	0	0	0	2	0	0	0	0	1	1	1	0	0	1	0	0	0	0	3	0	0	0	0	0	0	0	0	2	2	1	1	1	0	1	0	1	0	1	0	1	0	0	0	1	0	0	0	0	1	0	0	0	0	1	0	0	0	0	0	0	0	1	0	2	0	0	0	1	5	0	0	0	0	1	0	0	0	0	1	1	1	0	0	0	0	0	0	0	0	0	0	1	0	0	0	1	1	0	0	3	0	0	0	0	0	0	0	2	1	1	0	2	1	1	0	1	2	0	1	2	0	1	0	0	5	0	0	1	0	0	1	1	2	0	0	0	1	0	0	1	0	0	1	0	0	1	1	0	0	0	0	1	0	0	0	2	0	0	1	0	0	0	2	0	0	1	0	1	0	0	0	0	0	1	0	0	0	0	0	0	1	2	0	0	0	2	1	0	0	0	0	0	0	1	1	0	0	0	0	1	0	0	0	0	0	0	0	0	0	0	0	0	0	0	1	0	1	1	1	0	1	0	1	1	0	0	0	1	0	0	0	0	0	0	0	0	0	0	0	0	0	1	0	0	1	0	0	2	0	0	0	2	0	0	1	0	0	1	0	0	0	2	0	2	0	2	0	0	1	0	0	1	0	0	0	0	1	0	0	0	1	1	0	2	0	0	1	0	0	0	1	0	0	1	0	1	4	1	2	0	2	1	0	0	1	1	1	1	0	1	2	0	0	1	1	0	0	0	0	0	0	1	0	1	0	0	0	0	1	1	2	0	1	1	0	0	0	0	0	0	0	0	1	0	0	0	0	0	1	1	2	0	0	2	0	1	0	1	0	0	0	0	1	0	0	0	2	0	0	0	0	2	0	0	0	0	0	0	0	0	0	0	1	0	0	1	0	0	0	0	0	1	0	0	0	0	0	0	0	0	0	0	0	0	0	0	0	2	0	0	1	1	1	2	0	0	0	0	2	0	0	1	0	0	0	2	0	1	2	0	0	2	0	0	6	0	0	0	2	1	0	1	1	1	0	0	1	1	0	0	1	0	1	0	0	0	0	1	2	0	0	1	0	1	0	2	0	1	1	2	1	0	0	0	0	0	1	0	0	1	0	0	0	0	2	2	0	0	0	1	2	0	0	0	0	0	0	0	0	0	0	1	0	1	0	1	0	0	0	0	0	0	5	4	1	0	2	1	0	0	1	0	0	0	1	0	0	1	2	1	0	1	0	0	0	1	0	0	2	0	0	1	0	0	1	4	1	0	0	0	0	2	1	0	0	2	0	1	0	0	0	0	0	0	1	0	0	0	1	0	0	1	1	0	0	0	1	0	0	1	1	0	0	2	0	0	0	0	0	1	1	1	0	0	0	2	0	0	1	0	1	1	0	2	2	1	0	0	4	1	0	0	0	1	1	0	1	1	1	0	1	0	0	0	1	2	0	3	0	0	0	0	0	0	0	0	1	0	0	0	0	2	1	0	1	0	0	1	1	0	2	1	0	0	2	0	0	0	3	0	1	0	0	1	0	0	0	0	0	0	0	0	1	0	0	1	0	0	2	0	4	0	0	0	0	2	1	1	0	0	1	0	0	2	0	0	0	1	0	0	0	0	0	1	0	0	1	0	0	4	0	0	1	1	1	0	0	0	0	0	0	0	0	2	0	0	0	0	0	0	1	0	0	0	1	0	0	1	0	1	1	2	0	0	0	1	1	0	1	1	0	0	0	0	0	0	1	0	2	0	0	2	0	0	1	1	0	1	1	0	0	0	0	0	0	0	0	0	0	1	0	0	0	1	0	0	0	1	0	0	0	0	0	0	0	0	0	1	0	3	0	3	0	1	0	0	0	2	1	0	2	0	1	1	0	0	1	0	0	0	2	0	2	1	1	2	0	0	0	0	0	0	3	0	0	0	0	1	1	0	0	1	0	0	0	0	0	1	0	0	2	0	1	0	0	0	2	0	1	0	0	0	0	0	0	0	0	0	0	0	0	3	1	1	1	0	1	0	0	0	0	1	0	1	0	0	2	1	0	1	0	0	0	0	0	0	2	2	0	1	1	0	0	0	0	0	1	0	0	0	0	0	0	0	1	1	0	0	1	0	0	1	0	0	0	0	0	0	0	1	0	0	1	0	0	0	2	1	0	0	0	0	0	1	0	0	1	1	2	0	1	0	0	0	0	0	1	1	0	1	0	0	0	1	0	1	2	1	0	0	0	2	0	0	0	0	0	0	0	0	0	2	1	0	1	0	0	0	0	0	1	0	0	2	0	0	1	0	1	0	0	0	0	0	0	0	1	0	0	1	0	0	1	1	0	0	0	0	0	1	1	0	0	0	0	0	0	0	0	0	0	0	2	0	0	1	0	0	1	0	3	1	1	1	0	0	0	3	0	0	1	0	0	1	0	2	0	0	0	0	1	1	0	0	3	0	0	0	0	1	1	0	1	0	0	1	0	0	0	0	0	0	1	1	3	1	0	0	0	1	3	0	0	0	2	0	0	0	1	0	1	0	0	0	2	2	0	4	0	0	1	0	0	0	0	0	0	0	0	0	0	0	0	0	0	0	1	0	0	0	0	0	0	1	0	1	0	0	0	5	1	1	1	0	1	0	1	0	0	0	0	0	1	0	1	0	0	1	0	0	1	0	0	0	1	0	1	0	2	1	0	0	0	0	0	0	0	0	0	0	1	0	0	0	0	0	1	0	0	0	0	1	0	0	1	0	0	0	1	0	0	0	0	1	0	1	1	0	0	0	0	0	1	0	0	1	0	0	0	0	1	0	0	0	1	1	0	0	0	0	0	1	0	1	0	0	1	0	0	0	1	0	0	1	0	0	0	1	0	0	0	1	0	3	0	0	0	0	0	0	2	0	0	0	1	0	0	1	0	0	0	0	0	0	1	0	0	1	0	1	2	2	2	0	0	0	0	0	0	0	1	0	0	1	0	0	0	0	0	1	2	0	0	2	0	0	0	1	0	0	1	2	0	0	0	0	0	0	0	0	1	0	0	0	2	1	0	0	0	1	1	2	0	0	0	0	0	0	0	0	0	0	0	0	0	0	1	0	1	0	0	0	0	1	2	0	0	0	1	0	0	0	4	0	0	0	0	0	0	0	0	0	0	1	0	1	0	0	1	0	0	1	0	0	0	0	0	1	0	1	0	2	0	0	0	0	0	2	0	0	0	0	0	0	1	0	0	0	0	3	0	2	0	0	1	1	1	0	0	2	0	0	0	0	0	0	1	1	0	1	0	1	0	1	0	0	1	0	0	0	1	0	0	0	2	0	0	4	0	0	1	0	0	0	0	1	0	0	0	0	0	0	1	0	0	0	0	1	0	1	0	1	1	0	0	0	0	0	0	0	1	1	0	0	0	0	1	0	1	0	0	0	0	0	0	0	1	1	0	0	1	0	0	1	0	0	0	1	0	1	1	1	0	4	0	0	0	0	1	0	0	1	0	0	0	0	0	0	0	0	0	1	0	0	0	0	1	0	0	1	0	0	2	0	0	0	2	0	1	0	0	1	0	0	0	0	0	0	1	0	0	0	0	0	1	0	0	0	2	3	0	0	0	0	0	0	1	0	0	0	0	1	1	1	5	1	1	0	1	0	0	0	0	0	0	2	0	0	0	0	0	0	1	0	1	0	0	0	1	1	1	0	0	0	0	0	2	1	1	1	1	1	1	0	0	0	0	1	0	0	0	0	0	0	0	1	0	0	1	1	0	3	1	0	0	0	1	1	0	0	1	0	0	2	1	1	1	1	0	1	0	0	3	0	1	2	0	0	1	0	0	2	0	4	0	0	1	0	0	1	0	1	0	1	1	0	1	2	0	0	1	0	4	0	2	0	1	0	0	0	0	0	0	1	1	0	0	0	0	1	0	0	1	0	0	0	0	1	0	0	0	1	0	0	0	0	2	0	1	1	0	0	0	0	0	0	0	2	0	0	0	0	1	2	0	0	2	0	0	1	0	0	1	0	1	0	0	0	1	0	0	2	1	0	0	0	0	0	1	0	2	0	0	0	2	2	0	1	2	0	1	0	0	0	0	0	0	0	0	0	1	0	0	1	0	0	1	5	0	0	0	0	0	0	1	3	0	1	0	0	0	1	0	0	1	1	0	0	1	1	0	0	1	0	1	0	1	0	0	1	0	0	1	0	0	0	1	0	0	0	2	2	0	1	0	1	2	1	0	2	0	0	0	0	1	0	1	0	0	0	0	0	0	2	0	1	0	0	0	0	1	1	0	1	0	0	0	1	0	0	1	0	0	0	0	1	0	2	1	0	1	0	0	0	0	0	0	1	0	0	1	1	0	2	0	0	0	1	1	0	2	1	1	0	0	0	0	1	0	1	1	1	0	0	0	0	0	2	0	2	2	2	0	0	0	1	0	0	0	0	2	0	0	0	0	0	0	0	1	0	0	1	0	1	1	1	1	1	0	0	1	0	1	1	0	1	1	0	1	0	0	0	0	0	0	1	2	0	0	1	0	1	0	1	3	0	0	0	0	0	1	0	0	2	0	0	0	0	0	1	2	0	0	1	0	1	1	0	0	0	0	0	0	0	0	0	0	0	6	0	0	0	0	0	0	1	0	0	1	2	0	2	1	0	0	1	0	0	0	1	0	0	0	0	0	0	0	1	0	0	0	0	0	1	0	0	1	0	0	1	0	0	2	0	2	0	0	1	0	0	1	0	0	0	0	0	0	0	0	1	0	0	0	0	1	0	0	4	0	1	0	0	0	1	1	0	1	1	0	1	0	1	0	0	2	0	0	0	0	0	1	0	0	1	0	0	1	0	0	0	1	0	0	0	0	0	0	0	0	0	0	0	0	0	0	1	1	1	1	0	1	0	0	0	1	0	1	0	0	0	0	2	0	0	0	1	1	0	0	2	2	0	2	0	0	0	2	0	0	0	0	0	0	0	2	0	0	1	0	0	0	0	0	5	0	0	0	1	0	0	0	0	0	0	1	1	0	0	0	0	0	0	0	1	0	0	0	0	0	0	0	0	0	0	1	0	0	1	0	1	0	0	0	0	0	0	0	0	0	0	1	2	1	0	0	0	0	1	3	3	0	1	0	0	0	1	0	0	0	0	1	0	1	0	2	0	0	0	0	0	0	0	0	1	0	0	0	0	0	0	1	0	0	0	0	0	1	0	1	0	1	1	1	0	0	1	0	0	9	1	0	0	1	1	0	0	0	0	0	1	0	1	0	0	0	0	0	0	0	0	0	0	0	0	1	0	0	0	0	0	0	0	0	0	0	0	0	0	2	0	0	1	0	1	1	0	0	0	2	1	1	0	0	0	2	1	0	0	1	0	2	0	0	0	0	0	0	0	2	1	0	0	0	0	1	0	2	2	0	0	0	0	0	1	1	1	1	0	0	0	0	0	0	0	0	1	0	0	0	2	1	1	0	0	0	1	0	0	0	0	1	0	1	0	1	2	0	0	1	0	0	0	0
N0.HOG0008720	0	3	1	1	0	0	0	1	0	1	0	1	0	2	2	0	0	0	1	0	1	1	0	0	0	0	0	1	2	0	0	1	1	0	2	0	0	0	0	1	1	1	0	0	0	2	1	2	0	0	1	0	0	0	0	0	4	0	0	1	0	0	1	0	0	0	1	2	0	0	1	0	0	1	0	0	1	0	1	3	2	2	0	0	0	0	0	0	0	0	1	3	4	0	4	0	1	0	1	3	4	0	0	0	3	0	0	0	2	0	1	0	2	0	0	0	0	2	1	0	2	0	0	0	1	0	0	1	0	2	1	1	1	0	0	0	0	1	2	0	0	1	0	0	0	0	0	2	0	0	0	0	1	2	3	1	0	0	0	1	0	0	0	3	0	0	0	0	0	1	2	0	2	0	2	0	0	0	0	0	2	1	0	1	1	0	1	1	3	1	1	2	1	1	0	1	0	0	0	1	0	0	1	1	0	0	1	1	0	1	0	1	0	1	0	1	2	0	1	0	2	0	0	1	0	0	0	0	0	0	0	0	0	0	0	0	0	1	0	1	3	3	1	1	0	0	0	0	1	0	0	2	0	0	0	1	0	0	3	1	2	0	0	0	4	0	0	0	0	0	1	0	0	1	4	0	0	2	2	0	0	1	0	0	0	7	1	0	0	0	0	1	0	1	2	2	0	3	0	0	2	1	0	0	0	0	0	2	0	2	0	0	2	0	0	0	0	1	0	0	0	2	0	0	0	0	1	0	0	1	0	0	1	1	1	0	1	2	0	0	1	0	1	0	0	2	0	0	0	0	1	1	2	3	1	1	0	0	1	0	0	1	1	1	1	3	0	0	1	1	0	0	1	2	2	0	0	2	1	3	1	0	1	0	0	0	0	1	0	0	0	0	2	1	0	1	0	7	1	2	1	0	0	0	0	0	1	1	1	0	0	0	0	0	0	0	1	0	0	0	0	0	1	0	0	1	0	0	0	0	2	0	2	3	0	0	0	2	0	0	0	0	0	0	2	0	7	1	1	0	0	1	0	1	1	1	0	0	4	2	0	1	0	0	1	0	2	0	0	2	0	1	0	0	0	2	0	0	0	2	0	0	4	1	1	1	1	1	0	0	0	1	2	0	1	0	0	0	1	1	0	0	0	0	5	1	2	0	1	2	0	1	0	0	0	0	0	1	1	0	1	4	0	0	0	3	0	1	0	0	0	0	0	1	0	0	0	0	0	0	0	0	0	1	0	0	0	0	0	1	0	0	0	3	0	1	0	1	0	0	0	0	0	2	0	2	0	1	1	0	4	1	1	0	0	2	0	0	0	0	0	1	0	1	0	0	0	2	1	1	0	1	0	4	3	2	0	2	0	1	0	0	0	0	1	0	3	1	0	0	0	0	2	0	0	0	1	0	0	0	0	0	0	0	2	1	0	0	0	0	0	0	0	1	0	1	2	1	2	1	0	0	0	1	1	1	0	0	0	0	0	0	0	2	2	2	2	0	0	1	1	0	0	2	1	2	2	1	0	5	0	2	1	0	0	1	0	3	0	0	1	0	2	0	0	1	0	0	0	0	0	2	1	0	0	0	0	1	2	0	1	0	1	3	0	1	0	0	4	1	0	2	0	0	3	0	1	2	0	0	0	0	1	0	1	0	0	1	0	0	1	1	1	0	0	1	0	1	1	0	0	0	1	1	1	1	1	1	0	1	0	2	0	0	0	1	0	0	1	0	0	1	0	0	0	0	0	0	0	0	0	0	0	0	0	1	1	0	0	1	2	0	1	0	1	3	0	0	4	0	0	1	0	3	0	0	0	2	0	4	2	0	0	0	0	0	0	0	0	0	1	0	2	0	0	0	0	1	0	0	1	0	0	1	0	1	1	2	0	1	0	0	0	0	2	0	0	0	1	0	1	1	1	1	1	0	1	0	1	0	0	0	0	0	4	0	0	1	1	0	1	0	0	0	0	1	1	0	0	0	0	1	1	1	3	0	0	0	2	1	0	0	1	1	0	0	0	2	0	0	1	0	0	2	0	1	1	0	0	2	1	0	2	1	0	3	0	2	0	1	0	1	0	0	1	0	2	1	1	1	0	0	0	1	0	0	0	1	1	0	0	1	5	0	0	0	0	1	4	0	1	0	0	0	3	0	0	1	1	0	1	0	0	0	0	2	0	0	0	1	0	0	3	2	2	0	2	1	0	1	0	0	1	0	1	0	0	1	0	1	0	1	1	0	2	1	1	0	1	1	0	1	0	2	0	0	0	1	2	0	0	0	0	0	0	0	0	0	3	0	0	5	4	0	0	0	0	0	2	0	3	2	0	0	0	1	1	0	0	0	1	0	1	0	0	0	1	2	0	0	2	1	2	0	0	0	0	0	0	0	1	0	4	0	3	0	0	0	0	1	2	0	0	0	0	0	3	0	2	0	0	1	0	0	0	1	0	1	0	0	0	1	1	0	1	1	1	0	1	0	1	1	2	0	0	1	0	0	0	1	0	1	0	0	1	0	2	1	0	0	1	0	0	3	0	1	0	0	0	0	1	0	0	2	1	0	1	2	0	0	0	0	4	0	1	2	1	1	1	1	3	0	0	1	0	2	1	0	1	0	2	0	2	1	1	2	0	0	2	1	1	0	0	0	1	2	2	0	1	1	0	0	1	1	1	0	0	2	4	0	0	1	0	0	0	1	1	1	0	1	2	0	0	1	0	0	0	0	3	3	0	0	0	0	1	3	1	2	0	0	0	0	1	0	0	1	0	0	1	0	1	2	2	5	0	0	1	0	0	2	1	1	0	1	1	2	0	0	0	0	0	0	1	0	0	2	0	1	0	1	1	2	0	0	1	0	1	3	0	0	1	1	0	0	0	1	1	0	1	0	0	5	1	0	2	2	0	1	1	1	1	0	0	2	0	0	1	1	1	0	1	0	1	0	1	0	0	2	0	1	1	0	0	1	0	0	0	1	0	2	2	0	1	0	0	0	1	1	0	0	2	0	0	4	1	0	0	1	4	0	0	0	0	2	1	1	3	0	1	0	0	3	0	0	2	0	0	2	0	1	2	0	1	1	0	1	0	0	0	1	0	2	0	1	0	0	0	0	0	2	2	0	1	0	1	1	0	0	3	0	1	1	0	0	0	0	0	1	0	0	0	0	0	0	0	0	0	1	2	0	0	0	0	0	0	1	0	0	2	0	0	1	3	0	0	1	2	0	1	1	1	1	2	0	0	0	2	0	1	0	0	1	1	0	1	0	1	1	2	0	0	0	0	1	0	1	0	0	0	0	1	1	2	0	0	1	0	0	0	2	0	0	0	2	0	1	0	0	0	2	0	0	2	1	0	2	1	0	1	0	2	0	0	1	1	2	0	1	3	0	0	1	0	0	0	3	0	0	0	0	0	0	1	0	0	1	0	3	0	0	0	1	0	0	1	0	0	1	0	0	1	2	1	0	0	0	2	1	1	0	0	0	0	3	1	1	0	0	0	1	2	0	0	0	0	0	2	4	1	5	0	1	0	0	0	0	1	0	0	0	0	0	0	1	0	0	0	0	0	1	0	0	0	0	0	1	4	0	0	0	0	1	0	1	2	1	0	1	0	0	5	2	0	1	0	0	1	3	0	4	3	1	1	0	2	0	1	0	2	0	1	0	0	0	2	0	0	1	0	0	0	3	1	0	1	1	0	1	1	2	0	0	0	0	1	0	0	0	1	0	1	0	0	0	1	0	0	1	0	1	0	0	1	0	1	0	1	0	0	2	2	1	0	2	0	0	0	3	2	1	0	0	0	0	0	1	3	1	1	1	0	0	1	0	0	3	1	0	2	2	1	1	0	1	0	0	0	2	0	0	3	0	1	0	0	0	0	0	0	2	0	0	1	1	1	0	3	0	0	2	2	3	3	0	0	0	0	1	1	0	4	1	0	0	0	1	0	1	1	0	0	0	0	1	1	0	0	0	0	1	2	0	0	0	0	0	0	0	0	0	0	0	0	3	1	0	0	1	0	1	0	0	0	0	0	0	0	1	0	0	1	2	0	2	0	0	0	0	0	0	1	0	1	1	1	1	0	0	1	0	2	0	0	2	1	1	0	2	0	0	2	2	1	2	1	1	3	2	1	1	0	0	0	4	0	2	2	0	0	0	1	0	1	0	2	0	1	2	0	1	1	1	1	1	0	0	1	0	0	0	0	0	1	0	0	2	0	3	1	0	0	0	0	1	0	0	0	0	0	0	0	0	1	0	0	0	1	0	0	0	0	0	1	0	0	0	0	1	0	0	0	0	0	3	0	0	0	0	0	0	1	0	0	0	0	0	0	2	2	0	1	0	0	0	2	0	0	1	0	0	0	2	0	0	1	1	0	0	0	2	0	0	0	0	2	0	1	0	0	0	1	2	1	0	0	0	5	0	1	0	2	0	0	2	0	0	0	0	0	1	0	1	0	0	0	1	0	4	1	0	2	2	2	2	0	0	0	1	3	0	1	2	0	1	2	0	0	0	0	0	0	0	0	0	0	0	0	2	0	4	0	0	0	0	3	0	0	1	1	0	2	0	3	0	0	0	0	0	1	1	0	0	0	2	0	0	0	1	0	0	0	0	2	0	0	0	3	0	0	0	0	0	0	1	0	1	1	1	2	0	2	0	0	0	0	1	5	1	0	0	1	0	0	0	0	1	0	0	3	1	0	0	1	0	0	0	1	0	0	4	0	0	0	1	1	1	1	0	1	0	0	1	0	0	0	1	2	1	0	0	1	0	0	0	0	0	2	0	0	0	0	0	1	0	1	1	0	0	0	0	3	1	0	2	2	0	4	0	0	0	1	0	0	0	0	1	0	0	0	3	0	0	2	0	0	0	0	1	3	0	0	0	1	0	1	0	0	0	0	0	0	0	0	0	2	0	1	1	0	0	0	0	0	0	1	0	0	0	0	2	0	0	0	1	0	1	1	0	2	0	0	0	0	1	3	0	0	0	0	0	0	0	1	1	0	1	0	2	1	1	2	1	2	0	1	2	0	0	0	0	2	1	1	6	1	1	0	1	1	0	1	1	0	0	0	0	0	0	0	1	0	1	0	0	0	2	2	1	0	0	0	1	0	0	0	0	0	2	1	0	0	0	1	1	2	1	1	0	0	0	0	2	0	4	0	5	1	0	2	3	1	1	0	1	2	2	0	0	0	2	0	0	0	2	0	2	0	0	1	0	0	4	0	0	0	1	1	0	1	1	2	1	1	0	0	0	0	1	0	0	0	0	2	3	1	1	1	0	1	1	0	0	0	0	0	0	1	1	0	0	2	2	0	1	0	0	0	3	0	0	2	1	1	0	2	1	0	2	0	1	0	0	0	0	1	0	0	2	1	0	0	0	0	0	0	0	0	0	0	0	1	1	1	0	1	1	3	1	0	0	0	1	0	0	0	1	0	0	2	0	1	3	2	0	0	0	0	0	0	0	0	0	0	0	0	1	1	3	0	0	3	2	1	1	0	0	0	0	0	3	0	0	2	1	2	0	0	0	2	0	0	0	2	0	0	0	0	0	0	1	2	0	1	2	0	0	0	0	0	0	1	0	0	0	0	0	0	4	0	0	0	1	1	0	0	1	1	0	4	2	0	3	0	0	2	0	0	2	0	0	1	0	0	1	0	1	0	0	1	0	0	1	2	0	0	1	0	0	4	0	2	0	0	0	0	0	0	0	2	1	0	1	1	0	1	2	1	0	0	1	1	0	0	0	0	1	0	0	1	0	1	1	0	0	2	1	0	1	0	0	1	0	1	0	4	0	0	0	0	2	0	1	0	0	0	1	0	1	0	1	1	0	0	1	0	0	1	0	2	0	1	2	0	2	0	0	0	0	0	1	0	0	0	0	1	1	0	0	0	2	0	0	0	2	0	3	0	1	2	0	0	0	0	0	0	4	2	0	0	1	0	0	3	0	0	1	0	0	0	0	0	1	0	0	0	0	0	1	0	0	0	1	0	0	0	1	0	0	0	0	0	0	1	1	0	2	0	0	0	1	0	0	2	1	1	1	0	0	0	0	0	0	2	4	4	3	0	3	1	0	0	0	0	0	1	0	0	0	1	0	1	0	0	1	1	2	0	0	0	4	1	0	0	0	0	0	0	3	0	0	0	0	1	1	0	0	0	1	0	0	0	0	0	2	0	0	0	1	0	2	0	0	1	0	0	1	0	2	0	0	1	0	0	0	0	1	0	0	0	1	1	0	0	0	1	2	0	0	1	1	0	0	0	0	0	1	2	0	1	1	0	0	1	0	1	0	0	1	0	0	0	0	0	2	2	2	0	0	2	1	0	4	1	0	1	0	0	0	0	0	0	1	0	0	3	0	0	1	1	0	1	2	0	0	2	0	0	0	0	0	0	0	0	0	1	0	1	1	1	1	2	0	0	0	4	0	0	0	0	0	0	0	0	0	1	2	4	2	1	0	1	1	0	1	2	2	0	1	0	2	1	0	3	0	0	1	0	1	2	1	0	1	1	1	1	1	3	1	0	0	0	2	0	6	2	2	0	0	0	0	0	2	1	1	1	0	3	0	0	1	0	0	1	1	1	0	0	0	0	1	1	0	0	0	1	1	0	3	2	0	0	0	1	0	0	0	0	1	0	1	2	2	0	0	3	0	6	0	1	0	0	0	4	0	0	0	1	0	0	0	0	1	6	1	0	1	0	2	0	1	1	0	0	0	0	0	0	0	0	2	1	0	0	1	0	1	2	0	0	0	0	0	1	0	1	0	1	0	0	0	2	0	0	2	0	0	0	1	0	3	0	3	2	0	2	0	0	0	0	1	1	1	0	1	0	0	0	1	0	2	0	1	0	1	1	3	0	0	1	0	0	0	2	1	1	0	0	2	0	2	1	0	0	1	0	1	0	0	0	0	0	6	2	0	2	0	1	0	1	0	0	0	1	2	0	1	0	0	3	0	0	0	0	0	4	0	0	0	2	0	0	5	0	0	0	0	1	0	1	1	1	1	1	2	0	2	1	0	0	0	0	0	1	0	0	2	2	0	0	1	1	2	0	4	0	1	1	0	0	3	1	0	2	0	1	0	3	0	3	1	2	0	1	2	0	0	1	0	1	0	1	0	4	0	3	0	3	0	5	0	0	1	1	0	0	4	0	0	3	0	0	0	0	2	2	0	1	1	1	0	1	3	0	2	0	0	0	1	0	0	0	0	0	0	0	0	2	0	0	0	0	1	1	0	0	3	0	0	2	0	1	0	0	0	0	0	0	3	0	0	1	1	0	1	3	2	1	0	0	0	0	0	1	0	0	2	2	1	0	1	0	2	1	1	0	1	2	1	0	0	0	0	0	0	0	0	0	0	0	2	0	1	0	0	0	1	0	0	0	0	0	2	0	0	4	1	0	0	1	0	0	1	0	1	8	2	1	0	1	1	0	1	0	1	1	3	0	1	1	1	0	1	0	0	2	1	0	0	0	1	1	0	0	0	0	0	0	0	0	0	0	0	0	1	0	0	2	1	0	0	0	2	0	0	0	1	0	2	0	0	0	0	0	0	0	2	0	1	3	1	0	0	1	1	0	1	0	1	0	1	2	0	1	0	1	2	0	1	1	0	1	0	4	1	2	2	0	0	0	0	1	2	0	0	0	2	1	1	2	1	0	2	0	2	0	0	0	0	0	0	0	0	1	1	0	0	1	0	2	0	3	0	0	1	1	0	0	0	0	1	0	0	1	0	0	2	5	0	3	1	1	0	2	1	1	0	0	0	3	0	0	1	0	1	0	0	0	1	0	0	0	0	0	0	2	3	0	1	1	2	1	0	0	0	1	0	0	1	1	2	1	0	0	0	1	0	1	0	0	0	0	1	1	0	0	0	1	1	0	0	0	1	0	1	0	1	0	0	3	3	0	0	0	0	0	0	1	0	0	1	0	0	0	2	0	0	1	0	0	2	0	0	1	2	0	1	1	1	3	0	0	0	1	1	1	0	1	0	1	0	0	0	0	0	0	0	0	0	0	0	1	0	0	1	0	0	0	1	0	1	0	0	0	2	0	2	1	0	0	3	0	1	0	0	0	1	0	0	0	0	1	1	3	0	0	0	0	2	1	1	0	0	1	1	1	1	0	2	0	0	2	1	1	4	1	4	0	0	1	3	0	0	1	0	0	0	0	0	0	0	0	0	0	0	0	0	0	1	1	0	1	0	0	2	1	0	0	1	0	1	1	5	0	0	2	0	1	1	2	0	2	0	0	1	1	0	1	0	2	2	0	0	1	0	1	0	0	1	0	1	0	0	0	0	0	0	1	2	0	0	2	1	0	1	1	0	1	0	2	2	1	1	0	2	1	0	1	1	1	3	0	0	1	1	0	0	0	1	0	1	0	1	0	0	1	0	1	1	0	0	1	0	0	0	5	2	2	0	0	1	0	0	1	2	4	1	1	0	0	1	0	1	0	0	0	0	0	0	0	1	1	1	0	0	1	0	0	0	0	1	0	0	0	0	2	2	0	1	0	0	0	0	0	1	2	0	1	1	1	1	4	0	0	3	1	1	0	0	0	0	2	0	2	0	2	0	2	0	0	0	0	1	0	1	0	0	1	0	0	0	0	1	3	0	0	1	0	0	1	0	1	0	1	5	1	0	0	0	0	0	0	1	0	1	1	0	4	0	0	0	1	1	1	0	0	0	0	0	0	0	0	1	0	0	0	0	0	1	2	2	0	0	4	0	0	1	0	1	0	0	0	0	1	2	1	0	1	1	1	0	1	2	1	1	0	0	1	0	2	0	0	0	1	4	0	2	2	1	0	1	0	2	2	0	0	0	0	0	0	1	1	0	2	0	1	0	0	1	3	1	1	1	0	0	1	0	0	0	0	2	0	1	0	0	2	0	0	0	0	0	0	1	0	0	1	1	1	4	2	1	0	0	3	0	2	1	0	1	0	0	0	2	0	0	0	0	2	0	1	0	0	1	1	2	0	0	0	0	0	0	1	0	2	1	0	0	0	1	2	0	0	0	0	1	0	0	1	0	0	0	1	0	1	0	1	0	2	0	0	0	0	0	1	0	0	0	2	0	0	0	1	0	0	0	1	1	2	1	0	0	1	3	1	0	1	0	2	0	1	0	1	2	3	0	0	2	0	1	0	0	0	1	0	0	1	1	0	1	1	0	0	3	0	2	0	1	0	0	0	0	0	0	0	0	0	2	0	1	1	0	1	0	0	3	2	1	0	1	2	2	2	1	0	0	2	0	0	2	0	0	0	2	0	0	0	0	1	0	0	0	3	2	0	0	2	0	0	0	1	1	0	3	0	0	3	0	0	0	0	0	0	0	1	1	0	1	0	1	0	0	0	0	0	1	2	0	1	1	0	1	0	0	0	1	0	2	0	0	0	2	1	0	1	1	0	0	1	2	0	1	0	0	1	0	1	0	0	0	4	1	0	0	0	0	1	3	0	0	0	0	0	2	3	1	0	0	1	0	0	1	0	0	1	1	1	2	0	0	2	0	0	2	1	0	1	0	0	1	0	1	0	0	0	0	1	1	0	0	0	0	2	0	0	0	1	0	1	0	0	1	0	1	0	2	0	0	0	0	0	1	1	0	1	0	1	0	0	0	1	0	0	1	2	2	0	0	0	0	1	0	0	2	1	1	4	1	0	0	1	0	1	0	0	0	3	0	0	0	0	0	1	0	0	0	1	0	0	0	0	0	0	0	0	0	0	0	1	0	0	1	1	0	1	2	1	0	1	3	0	1	2	0	0	0	1	2	0	0	0	0	2	0	0	1	1	0	0	0	0	3	0	2	3	2	3	0	0	1	0	1	0	0	0	1	0	1	0	2	3	2	2	0	0	1	0	0	0	2	0	1	0	1	1	0	0	0	2	2	0	0	0	1	1	1	1	0	0	0	1	0	1	0	0	0	0	0	0	0	2	0	3	1	0	1	0	0	1	2	2	1	0	2	0	0	0	0	1	0	3	0	2	1	0	0	0	4	0	0	0	0	2	1	1	0	0	1	0	1	1	0	1	1	0	0	0	1	0	3	0	0	0	1	0	1	0	2	1	0	2	2	0	1	1	1	0	1	0	0	0	0	0	1	0	1	0	0	2	2	0	0	0	0	1	0	0	0	1	0	0	0	0	2	1	2	0	1	0	0	0	3	0	1	3	0	0	2	2	0	0	0	2	2	0	0	0	0	0	2	0	1	0	0	1	0	2	2	2	0	0	0	0	0	0	1	1	0	2	0	2	1	0	0	0	0	1	1	0	0	0	0	0	2	0	1	1	0	1	0	0	2	1	2	0	0	2	0	2	1	1	0	3	0	1	2	0	0	0	0	0	0	1	1	0	0	0	1	1	0	2	2	1	0	0	0	1	0	2	1	0	0	0	1	1	0	1	2	3	1	6	0	1	0	1	1	0	0	1	0	2	1	0	0	0	1	0	0	1	1	2	0	1	0	0	0	0	3	1	2	0	0	2	0	2	3	4	0	1	0	0	0	1	0	0	0	4	4	1	0	1	2	2	1	0	1	2	0	2	0	0	3	0	1	0	0	1	0	0	0	2	2	0	0	0	0	0	0	2	0	0	0	0	0	0	1	1	0	1	1	1	0	1	1	2	0	1	0	1	2	1	0	0	0	0	0	0	0	0	0	0	1	0	0	0	0	1	1	1	1	0	3	0	0	1	0	0	1	0	0	1	1	4	0	3	0	0	0	1	1	0	0	0	1	0	1	3	1	0	5	2	0	0	2	0	0	1	0	0	1	0	0	0	0	1	0	0	0	0	1	1	0	0	0	1	0	2	1	1	0	0	1	0	0	1	0	0	1	0	0	0	0	1	1	0	0	0	2	1	0	1	1	1	0	0	2	1	0	0	0	0	1	0	1	0	1	0	2	0	0	0	0	1	1	1	1	0	0	3	1	0	1	1	0	0	0	0	1	0	4	0	1	0	0	0	0	1	0	0	2	0	2	0	1	2	0	0	0	0	2	0	3	0	0	0	2	0	0	3	1	0	0	1	0	0	1	0	0	1	3	0	0	0	1	1	0	0	0	0	0	0	2	0	0	0	2	1	1	0	0	0	0	0	0	1	1	0	2	0	2	0	0	2	0	3	1	3	0	1	1	0	0	0	0	2	0	0	1	0	0	0	0	1	0	1	0	0	2	0	4	0	1	0	0	2	0	1	1	0	1	1	0	1	0	2	0	0	0	1	0	0	0	2	0	2	0	0	0	0	0	1	1	1	3	0	0	0	0	0	0	1	1	1	0	1	0	1	1	0	0	0	0	0	0	0	0	1	1	0	2	1	1	0	0	2	0	0	1	0	1	0	0	0	0	0	2	0	0	3	3	0	0	2	0	1	0	2	0	2	0	1	0	2	0	0	1	1	0	1	0	1	0	1	2	0	3	1	0	0	0	1	0	1	0	2	0	0	0	1	0	0	0	1	0	0	0	0	2	0	1	0	1	0	0	0	0	0	3	0	0	0	0	1	1	0	2	1	0	1	0	0	0	0	1	0	0	0	3	2	0	0	2	0	1	1	1	0	0	0	0	2	0	0	0	0	0	1	0	0	0	0	3	0	0	2	0	1	0	0	1	0	0	1	0	0	1	0	0	0	0	0	1	0	2	2	1	0	1	0	0	0	1	0	1	1	0	0	0	1	0	3	0	2	0	0	1	2	0	0	0	1	0	0	1	0	0	4	1	0	2	1	2	0	0	0	0	0	0	0	3	3	0	0	1	0	0	0	0	1	1	0	1	3	0	1	0	0	0	0	2	0	1	1	0	0	1	0	0	2	0	1	0	1	0	3	4	1	0	0	0	1	0	0	4	0
N0.HOG0010794	0	0	0	0	0	0	0	0	0	0	0	0	0	0	0	0	0	0	0	0	0	1	0	0	1	0	1	0	0	0	0	0	0	1	0	0	0	0	0	0	0	2	0	0	0	0	0	0	0	1	0	0	0	0	0	1	0	0	1	1	1	0	0	0	0	0	0	1	0	0	0	1	0	0	0	0	0	0	0	0	2	0	0	0	0	0	0	0	0	0	0	0	0	0	0	1	0	0	0	2	0	0	0	0	1	0	1	1	0	0	0	3	1	0	0	0	0	0	0	0	0	0	0	0	0	0	0	0	0	0	0	0	0	0	0	0	0	0	0	0	0	0	0	0	0	0	0	0	0	0	0	0	0	0	0	0	0	0	0	0	0	0	0	0	0	0	0	1	0	0	0	0	0	0	0	0	0	0	0	0	0	0	0	1	0	0	0	0	0	0	0	0	0	0	1	0	0	0	0	2	0	0	0	0	0	0	0	0	0	0	0	0	0	0	0	0	0	0	0	0	0	0	0	0	0	0	0	0	1	0	0	0	0	1	0	0	0	0	0	0	0	0	0	0	0	0	0	0	0	0	0	0	0	0	0	0	0	0	0	0	0	0	0	0	0	0	0	0	0	0	0	0	0	0	0	1	0	0	0	0	0	0	0	0	0	0	0	0	0	0	0	1	0	0	0	0	0	0	0	0	0	0	0	1	0	0	0	0	0	1	0	0	1	0	0	0	0	0	0	0	2	0	0	0	0	0	0	1	0	1	0	0	0	0	0	0	0	0	0	0	0	0	0	0	0	0	0	0	1	0	3	0	0	0	0	0	0	0	0	0	0	0	0	0	0	0	0	0	0	0	0	0	0	0	1	0	1	0	0	0	0	0	0	0	0	0	0	0	0	0	1	0	1	0	0	0	0	0	2	0	0	0	0	0	0	0	0	1	0	0	0	0	0	0	0	0	0	0	0	0	0	0	0	0	0	0	0	0	0	0	0	0	0	1	0	0	0	0	1	0	0	0	0	0	0	1	0	0	0	0	0	0	0	0	0	0	0	0	0	0	0	0	0	0	0	0	0	0	0	0	0	0	0	0	0	0	0	0	0	0	0	0	0	1	0	0	0	1	0	0	0	0	0	0	0	0	0	0	0	0	0	1	0	0	0	0	0	0	0	0	0	0	0	0	0	0	0	0	1	1	1	0	0	0	0	0	0	1	0	0	0	0	0	0	0	0	0	0	0	0	0	0	0	0	0	0	0	0	0	0	0	0	0	0	0	0	0	0	0	0	0	0	0	0	0	0	0	0	0	0	0	0	0	0	0	0	1	0	0	0	0	0	0	0	0	0	0	0	0	0	0	0	0	1	0	0	0	0	0	0	0	1	0	0	0	0	0	0	0	0	0	0	0	0	0	0	0	0	0	0	0	0	0	0	0	0	0	0	0	0	1	0	0	0	0	0	0	0	0	0	0	1	0	0	0	0	0	0	0	0	1	0	0	0	0	0	0	0	0	0	0	0	0	0	0	0	0	1	0	0	0	0	0	0	0	0	0	1	0	0	0	0	0	0	0	0	0	0	0	0	0	0	0	0	0	0	0	0	0	0	0	0	0	0	0	0	0	0	0	0	0	0	0	0	0	0	0	0	0	0	0	0	2	0	0	0	0	0	0	0	0	0	0	2	0	0	0	0	0	0	0	0	0	0	0	0	0	0	0	0	0	0	0	0	0	1	0	0	0	1	0	0	0	0	0	0	0	0	0	0	0	1	0	0	0	0	0	0	0	0	0	1	0	1	0	0	0	0	0	0	0	0	0	0	1	0	0	0	0	0	0	0	0	0	0	0	0	0	0	0	0	0	1	0	0	0	0	0	0	0	2	0	0	0	0	0	0	0	0	0	0	0	1	0	0	0	0	0	0	0	0	0	0	0	0	1	0	0	0	0	0	0	0	0	1	0	0	0	0	0	0	0	1	0	0	0	0	0	0	0	0	0	0	0	0	0	0	0	0	0	0	0	0	0	0	0	0	0	1	0	0	1	0	1	0	0	0	0	0	2	0	0	0	0	0	1	0	0	0	0	0	0	0	0	0	0	0	0	1	0	0	0	0	0	0	1	0	0	0	0	1	0	0	0	0	0	0	0	0	0	0	0	0	0	0	0	0	0	1	1	0	0	0	0	0	0	0	0	1	1	0	0	0	0	0	0	0	0	0	0	0	0	0	0	0	0	0	0	0	0	0	0	0	0	0	0	0	0	0	1	0	1	0	0	0	0	0	0	2	0	0	0	0	0	0	0	0	0	1	0	1	0	0	0	0	0	0	0	0	0	1	0	0	0	0	0	0	0	0	0	2	0	0	0	0	0	0	0	1	0	0	1	0	0	0	0	0	0	0	0	0	0	0	0	0	0	0	0	0	0	0	0	0	0	0	0	0	0	0	0	0	0	0	0	0	0	0	0	0	0	0	0	0	0	0	0	0	0	1	0	0	0	0	0	0	0	0	0	0	0	0	0	0	0	0	0	0	0	0	0	0	0	0	0	0	0	0	0	0	0	0	0	0	1	0	1	0	0	0	0	0	0	0	0	0	0	0	0	0	0	0	0	0	0	0	0	0	0	0	0	0	0	0	0	0	0	0	0	1	0	0	0	0	0	0	0	0	0	0	0	0	0	1	0	0	0	0	0	1	0	0	0	0	0	0	0	0	0	0	0	0	1	0	0	0	0	0	0	0	0	0	0	0	0	0	1	0	0	0	0	0	0	1	0	0	0	0	0	0	0	0	0	0	0	0	0	0	0	0	0	0	1	1	0	0	0	0	1	0	1	0	0	0	0	0	0	0	0	0	0	1	0	0	0	0	0	0	0	0	0	0	0	0	0	0	0	0	0	0	0	0	0	0	0	0	0	0	0	0	0	0	0	0	2	0	0	0	1	0	0	0	0	0	0	0	0	0	0	0	0	0	0	0	0	0	0	0	0	0	0	0	0	0	0	0	1	0	0	0	0	0	0	0	0	0	0	1	0	0	0	0	0	0	1	0	0	0	0	0	0	0	0	1	0	0	0	0	0	1	0	0	0	1	0	0	0	0	0	0	0	0	0	0	0	0	0	0	0	0	0	0	0	0	0	0	0	0	0	0	0	0	0	0	0	2	2	1	0	0	0	0	0	0	1	0	0	0	0	0	0	0	0	0	0	0	0	0	0	0	1	0	0	0	0	0	0	0	0	0	0	0	0	0	0	0	0	0	0	0	0	1	0	0	1	0	0	0	0	0	0	0	0	0	0	0	0	0	0	0	0	3	0	0	0	0	0	0	0	1	4	0	0	0	1	0	0	3	0	0	0	0	0	0	0	0	0	0	0	0	0	0	0	0	0	0	0	0	0	1	0	0	0	0	0	0	0	1	0	0	0	1	0	0	0	0	0	0	0	0	0	0	0	0	0	0	0	0	0	0	0	0	0	0	0	0	0	0	0	0	0	0	0	0	0	0	0	0	0	0	0	0	0	0	0	0	0	0	1	0	0	0	0	0	0	0	0	0	0	0	0	1	0	0	0	0	0	0	0	0	0	0	0	0	0	0	0	0	0	0	0	0	0	0	0	0	0	0	0	0	0	1	0	0	0	0	0	0	1	0	1	0	0	0	0	0	0	0	0	0	1	0	0	0	0	0	1	0	0	1	0	0	0	0	1	0	1	0	0	0	0	0	0	0	0	0	0	0	0	0	1	0	0	0	0	0	0	0	0	0	0	0	1	0	0	0	0	0	0	0	0	0	0	1	0	0	0	0	0	1	0	0	0	1	0	1	0	0	0	0	0	0	0	0	0	0	0	0	0	0	1	0	0	0	0	0	0	0	0	0	0	0	0	0	0	2	0	0	0	1	0	0	0	0	0	0	0	1	0	0	0	0	1	1	0	0	0	0	0	0	1	0	0	0	0	0	0	1	1	0	0	0	0	0	0	0	0	0	0	0	0	1	0	0	0	0	0	0	0	0	0	0	0	0	0	0	0	1	0	0	1	1	0	0	0	0	0	1	0	2	0	0	0	0	0	0	0	0	0	0	0	0	0	0	0	1	0	0	0	1	0	0	0	1	0	0	0	1	0	0	0	0	0	0	0	0	0	0	0	0	0	0	0	0	1	0	0	0	0	1	0	0	0	0	0	0	0	0	0	0	0	1	0	0	1	0	0	0	1	1	1	0	0	1	0	0	0	0	1	0	0	0	0	0	0	0	0	0	0	0	0	0	0	0	0	0	0	0	0	0	0	0	0	0	0	0	1	0	0	0	0	0	0	0	0	0	0	0	0	0	0	0	0	0	0	0	0	0	0	0	0	0	0	0	0	0	0	0	0	0	0	0	0	0	0	0	0	0	0	0	0	0	0	0	0	0	0	0	0	0	0	1	0	0	0	1	0	0	0	0	0	0	0	0	0	0	0	0	0	0	0	0	0	0	0	0	0	0	0	0	0	0	0	0	0	0	0	0	0	0	0	1	0	0	0	0	0	0	0	0	0	0	0	0	0	0	0	0	0	0	0	0	0	0	0	0	0	0	0	0	0	0	0	0	0	0	0	0	0	0	0	0	0	0	0	0	0	0	0	0	2	0	0	0	0	1	0	0	0	0	0	0	1	0	0	0	0	0	0	1	0	0	0	0	0	0	0	0	0	0	0	0	0	0	0	0	1	0	0	0	0	0	0	0	0	0	0	0	0	0	2	0	0	0	0	0	1	0	0	0	0	0	0	0	0	0	0	0	0	0	0	1	0	0	0	0	0	2	0	0	0	0	0	0	1	2	0	1	0	0	0	0	1	2	0	0	0	0	0	0	0	0	0	0	0	1	0	0	0	0	0	0	0	0	0	0	0	0	1	0	0	0	2	0	0	0	0	0	0	0	1	0	0	0	0	0	0	0	0	0	0	0	0	0	0	0	0	0	0	0	2	0	0	0	0	0	0	1	0	0	0	1	0	0	0	1	0	0	0	0	0	0	0	0	0	0	0	0	0	0	0	0	0	0	0	0	0	0	0	0	1	0	0	0	0	0	0	0	1	0	0	0	0	0	0	0	0	0	0	1	0	0	0	0	0	0	0	0	0	1	0	0	0	0	0	0	0	0	0	0	0	0	0	0	0	0	0	0	0	0	0	0	0	0	0	0	0	0	0	0	1	1	0	0	1	0	0	0	0	0	0	0	0	0	0	0	1	0	0	0	0	1	0	1	1	0	0	0	1	0	0	0	0	0	0	0	0	2	0	0	0	0	0	0	0	0	0	0	1	0	0	0	0	0	0	0	0	0	0	0	0	0	0	1	0	0	0	0	0	0	0	0	0	0	0	0	0	1	0	0	0	0	0	0	0	0	0	0	0	0	0	0	0	0	0	0	0	0	0	0	0	1	0	0	0	0	0	0	0	0	0	0	0	0	0	0	0	0	0	0	0	0	0	0	0	0	0	0	0	0	1	0	0	0	1	0	0	1	0	0	0	0	1	0	0	0	0	0	1	0	0	0	0	0	0	0	0	0	0	0	0	0	0	0	1	0	0	0	0	0	0	0	0	0	0	0	0	0	0	0	0	0	0	0	0	0	0	0	0	0	0	0	0	0	0	0	0	0	0	0	0	0	0	0	0	0	0	0	0	0	0	0	0	0	0	1	2	0	0	0	0	0	0	0	0	0	0	0	0	0	0	0	0	0	0	0	0	0	0	0	0	0	0	0	0	0	0	0	0	0	0	0	0	0	1	0	0	1	0	0	0	0	1	0	0	0	0	0	0	0	0	1	0	0	0	0	0	0	0	0	0	0	0	0	0	0	0	0	0	0	0	0	0	0	0	0	0	0	0	0	0	1	1	0	2	0	0	0	0	0	0	0	0	0	0	0	0	0	0	0	0	0	0	0	0	0	0	0	0	0	0	0	0	0	0	0	0	0	0	0	0	0	0	0	0	1	0	0	0	0	0	0	0	0	0	1	0	0	0	0	0	0	0	1	0	1	0	0	0	0	0	0	0	1	0	0	0	0	0	1	0	0	0	0	0	1	0	0	0	0	0	0	0	0	0	0	0	1	0	0	0	0	0	0	0	0	0	0	0	0	0	0	0	0	0	0	0	0	0	0	0	2	0	0	0	0	0	0	2	0	0	0	0	0	0	0	0	0	0	0	0	0	0	0	0	0	0	0	0	0	0	1	1	0	0	0	1	0	0	0	0	1	0	0	0	0	1	0	0	0	0	0	0	0	0	0	0	1	0	0	0	0	1	0	0	0	0	0	0	0	0	0	0	0	0	0	0	0	1	0	0	0	0	0	0	1	0	1	0	0	0	0	0	0	0	0	0	0	0	0	0	0	0	0	0	0	0	0	0	0	0	0	0	1	0	0	0	0	0	0	0	0	0	0	0	0	0	1	0	1	0	0	0	0	0	0	0	0	0	0	0	0	0	0	0	0	0	1	2	0	0	0	0	0	0	0	0	0	0	0	0	0	0	0	0	0	0	0	0	1	0	0	0	0	1	0	0	0	0	0	0	0	0	0	0	0	0	0	1	0	0	0	0	0	0	0	1	0	0	0	0	1	0	0	0	0	0	1	0	0	0	0	0	0	0	0	0	0	0	0	0	0	0	0	0	0	0	0	0	0	0	0	0	0	0	0	0	0	0	0	0	0	0	0	0	0	0	0	0	0	0	1	0	1	0	0	0	1	0	0	0	1	0	0	0	0	0	0	0	0	0	0	0	0	0	0	0	0	0	0	0	0	0	0	0	0	0	0	0	0	0	0	0	0	0	1	0	0	0	0	0	0	0	1	0	0	0	1	0	0	0	0	0	0	0	0	0	0	0	0	1	0	0	0	0	0	0	0	0	0	0	1	0	0	0	0	0	0	1	0	0	0	1	0	1	0	0	0	0	0	0	0	0	0	0	0	0	0	0	0	0	0	0	0	0	0	0	0	0	0	0	0	1	0	0	0	0	0	1	0	0	0	0	0	0	0	1	0	0	0	1	0	0	0	0	0	0	0	0	0	0	0	1	0	0	0	0	0	1	0	0	0	0	0	0	0	0	0	0	1	0	0	0	0	0	0	0	0	0	0	0	2	0	0	0	0	0	0	0	0	0	0	0	0	0	0	0	0	0	0	0	0	0	0	0	0	0	1	0	0	0	0	0	0	0	1	0	0	1	0	0	0	0	0	0	0	0	0	0	0	0	0	0	0	0	0	0	0	0	0	0	0	1	0	0	1	0	0	1	0	0	0	0	1	0	1	0	0	0	0	0	0	0	0	0	0	0	0	0	0	0	0	0	0	0	0	0	0	1	0	0	0	1	0	0	0	0	0	0	0	1	1	0	0	0	0	0	0	0	0	0	0	1	0	0	0	0	0	0	0	0	0	0	0	0	0	0	0	0	0	0	0	0	0	0	0	0	1	0	2	0	0	0	0	0	0	0	0	0	0	0	0	0	0	0	0	0	0	0	0	1	0	0	0	0	1	0	0	0	0	0	1	0	0	0	0	0	0	0	0	0	0	0	0	0	0	0	0	0	0	0	0	0	0	0	0	0	0	0	0	0	0	0	0	0	0	0	0	0	0	0	0	0	1	0	0	0	0	0	0	0	0	1	0	0	0	0	0	0	0	0	0	0	0	0	0	0	1	0	0	0	0	0	0	0	0	0	0	0	0	0	0	0	0	0	0	0	0	0	0	0	0	0	0	0	1	0	0	0	0	0	0	0	0	0	0	0	0	0	0	0	0	0	0	0	0	0	0	0	0	0	0	0	0	0	0	0	0	0	0	0	0	0	0	0	0	0	0	0	0	0	0	0	0	0	0	0	0	0	0	2	0	0	0	0	1	0	0	0	0	0	0	0	0	0	0	0	0	0	0	0	0	0	2	0	0	1	0	0	0	0	0	0	0	0	0	0	1	0	1	0	0	0	1	0	0	0	1	0	0	0	0	0	0	0	1	0	0	0	0	1	0	0	0	0	0	0	0	0	0	1	0	1	0	0	0	0	0	0	0	0	0	0	0	0	0	0	0	0	0	0	0	0	0	0	0	0	0	0	0	0	0	0	0	0	1	0	0	0	0	0	0	0	1	0	0	0	0	0	1	0	0	0	0	0	0	0	0	0	0	1	0	0	1	0	0	0	0	0	0	0	0	0	0	0	0	0	0	0	0	0	0	0	0	0	0	0	0	0	0	1	0	0	0	0	1	0	0	0	0	0	0	0	0	0	0	0	0	0	0	0	0	0	0	0	0	0	0	0	0	0	0	0	0	0	0	0	0	0	0	0	1	0	0	0	0	0	0	0	1	0	1	0	0	0	0	0	0	0	0	0	0	0	0	0	0	0	1	0	0	0	0	0	0	1	0	0	0	0	2	0	0	0	2	0	0	0	0	2	0	1	0	1	0	0	0	0	0	2	0	0	0	0	0	0	0	0	0	0	0	0	0	1	0	1	1	0	0	0	0	0	0	0	0	0	0	0	0	0	0	0	0	0	0	0	0	1	0	0	0	0	0	0	0	0	0	0	0	1	0	0	1	0	0	0	1	0	0	0	0	0	0	0	0	0	0	0	0	0	0	0	0	1	0	0	0	0	0	1	0	0	1	2	0	0	0	0	0	0	0	0	0	0	0	1	0	0	1	0	0	0	0	0	0	1	0	0	0	0	0	0	0	0	0	0	0	0	0	1	0	0	4	0	0	0	0	0	0	0	1	0	1	0	0	0	0	0	0	0	0	1	0	0	0	0	0	0	0	2	0	0	0	0	0	0	0	0	0	0	0	0	0	2	0	0	0	1	0	0	0	0	0	0	0	0	0	0	1	0	0	1	0	0	1	0	0	0	0	0	0	0	0	0	0	0	0	0	0	0	0	0	0	0	0	0	0	0	0	0	0	0	1	0	0	0	1	0	0	0	0	0	0	0	0	0	0	0	0	0	0	0	0	0	0	1	0	1	0	0	0	0	0	1	1	0	0	0	0	0	0	0	1	0	1	0	0	0	0	0	0	0	0	0	0	1	0	0	0	0	0	0	0	2	0	0	0	0	0	0	0	0	0	0	0	0	0	0	0	0	0	0	0	0	0	0	0	0	0	0	0	0	0	1	0	0	0	0	1	0	0	0	0	0	1	0	0	0	0	0	0	0	0	0	0	0	0	0	0	0	0	0	0	0	0	0	0	0	0	0	0	0	1	0	0	0	0	0	0	0	0	0	0	0	0	0	0	0	0	0	0	0	0	0	0	0	0	0	0	0	0	0	0	0	0	0	0	0	2	1	1	0	0	0	0	0	0	1	0	0	0	0	0	0	0	0	0	0	0	0	0	1	0	0	0	0	0	0	1	0	0	0	0	0	0	1	0	0	1	0	0	0	0	0	0	0	1	0	0	0	0	1	0	0	0	0	0	0	0	0	0	0	0	0	0	0	0	0	0	0	0	0	0	0	0	0	0	0	0	0	0	0	0	0	0	0	0	0	0	0	0	0	0	0	1	0	0	0	0	0	0	0	0	0	0	1	0	0	0	0	0	0	0	0	0	0	0	0	0	1	0	0	0	0	0	0	0	0	1	0	0	0	0	0	0	0	1	0	0	0	0	0	0	1	0	0	0	0	0	0	0	0	0	0	0	0	0	0	0	0	0	0	0	0	0	0	2	1	0	0	0	0	0	1	0	0	0	0	0	0	0	0	0	0	1	0	0	0	0	0	0	1	0	0	1	1	0	0	0	1	0	0	0	0	0	0	0	2	1	1	0	0	0	0	0	0	0	0	0	0	0	0	1	0	0	1	0	0	0	0	0	0	0	0	0	1	0	0	0	0	0	0	1	0	0	0	0	0	0	0	0	0	0	0	0	0	0	0	0	0	0	0	0	0	2	0	0	0	1	0	0	0	0	0	0	0	0	0	0	0	0	0	0	0	0	0	0	0	0	0	0	2	0	0	0	1	0	0	0	0	0	0	0	0	0	2	0	0	0	0	0	0	0	1	0	0	0	0	1	0	0	0	0	0	0	0	0	0	0	0	0	0	1	0	0	0	0	0	0	0	0	0	1	0	0	0	0	0	0	0	0	0	0	0	0	0	0	0	0	0	0	0	0	2	0	0	1	0	0	0	0	0	0	0	0	0	0	0	0	0	0	0	0	0	0	0	0	0	1	0	0	0	0	0	0	0	0	0	0	0	0	0	0	0	0	0	0	0	0	1	0	0	0	0	0	0	1	0	0	0	0	0	0	0	2	0	0	0	0	0	0	0	0	0	0	0	0	0	0	0	0	0	0	0	0	1	0	0	0	0	1	0	0	0	0	0	2	0	0	0	0	0	0	0	0	0	0	0	0	0	0	0	0	0	0	0	0	0	0	0	0	0	1	0	0	0	0	0	0	0	0	0	1	0	0	0	0	0	0	0	1	0	0	1	0	0	0	0	0	0	0	0	0	0	0	0	0	0	0	0	0	0	0	0	0	0	0	0	0	0	0	0	0	0	0	0	0	1	0	0	1	1	1	0	0	0	0	1	0	0	0	0	0	0	0	0	0	0	1	0	0	0	0	0	0	0	0	0	0	0	0	0	0	0	1	0	0	0	0	0	0	1	0	1	0	0	0	0	0	0	0	0	0	0	0	0	0	0	0	0	0	0	0	0	0	0	0	0	0	0	0	0	0	0	0	0	0	0	0	0	0	1	1	1	0	0	0	0	0	0	0	0	0	0	1	0	0	0	0	0	0	0	0	0	0	0	0	0	0	1	0	0	0	0	0	0	0	0	0	0	0	0	0	0	0	0	0	0	0	1	0	0	0	0	0	0	0	0	1	0	0	0	0	0	0	0	0	0	0	0	0	0	0	0	1	0	0	1	0	0	0	0	0	1	0	0	0	0	0	0	0	0	2	0	0	2	0	0	0	0	0	0	0	0	0	1	0	0	0	0	0	0	0	0	0	0	0	0	0	0	0	0	0	0	0	0	0	0	0	0	0	1	0	0	0	0	0	1	0	0	0	0	0	0	0	0	0	0	0	0	0	0	0	0	0	0	1	0	0	1	0	0	0	1	0	0	0	0	0	0	0	0	0	0	1	0	0	0	0	0	1	1	0	0	0	0	0	0	0	2	0	0	0	0	0	0	0	0	0	0	0	0	0	0	1	0	0	0	0	0	0	0	0	0	0	0	1	1	0	0	0	0	0	0	0	0	0	0	0	0	0	0	1	0	0	0	0	0	0	0	0	0	0	0	0	0	0	0	1	0	0	0	0	0	0	0	0	0	0	0	0	0	0	0	0	1	0	0	0	1	0	0	0	0	0	0	0	0	0	0	0	0	1	0	0	0	1	0	0	0	0	0	0	0	1	0	0	1	0	0	0	0	0	0	0	0	0	0	0	0	0	0	0	0	1	0	1	0	1	1	0	0	0	0	0	0	0	0	0	0	0	0	1	0	0	0	0	0	0	0	0	0	0	0	0	0	0	0	0	2	0	0	0	0	1	0	0	0	0	1	0	0	0	0	0	0	0	0	2	0	1	0	0	0	0	0	0	1	0	0	0	0	0	0	0	0	0	0	0	0	0	0	0	0	0	0	0	0	0	0	0	0	0	0	0	0	0	0	0	0	0	0	0	0	0	0	0	0	1	0	0	0	0	0	1	1	0	0	0	0	0	1	1	0	0	0	0	0	0	0	0	0	0	0	0	0	0	0	0	0	0	0	1	0	0	0	0	1	0	0	0	0	0	0	0	1	0	1	0	0	1	0	0	0	0	0	0	0	0	0	0	0	1	0	1	0	0	0	0	1	0	0	0	0	0	0	0	0	0	0	1	1	0	0	0	0	1	0	0	0	0	0	2	1	0
N0.HOG0004341	5	6	1	1	5	0	0	2	1	5	8	1	9	6	1	1	0	4	3	2	5	5	6	2	8	3	2	0	4	1	2	14	4	5	4	7	0	1	0	3	7	2	14	3	2	0	0	4	1	1	3	5	1	0	8	1	2	6	9	4	11	0	7	3	2	0	6	1	2	1	1	5	3	1	2	8	1	2	2	12	2	4	4	3	0	8	2	2	1	0	2	1	5	2	1	13	5	3	11	14	26	1	2	5	7	3	6	1	1	3	13	2	3	1	9	0	3	3	1	1	0	5	3	4	4	6	3	3	1	3	17	3	5	1	3	10	4	2	2	1	5	4	7	0	1	6	0	6	3	1	2	7	8	12	4	1	2	2	0	0	11	4	1	6	2	0	3	2	6	2	5	0	4	8	10	4	0	5	2	2	1	1	0	0	1	1	8	0	0	8	5	4	2	2	5	7	0	1	3	9	3	1	3	1	1	2	4	3	3	2	3	5	3	14	2	2	6	3	0	9	0	1	1	7	3	1	2	3	2	4	5	0	1	1	3	0	1	6	2	2	3	6	4	3	2	3	3	0	0	6	2	1	4	0	4	3	0	2	3	4	1	3	2	2	5	0	0	2	3	1	8	2	4	3	6	3	2	4	3	5	1	15	2	3	0	10	1	4	2	8	13	0	0	2	2	7	4	3	2	5	8	2	2	3	2	1	3	2	1	7	0	0	9	1	6	2	11	0	0	4	7	3	1	3	1	0	2	7	2	0	2	1	2	1	4	5	0	2	1	1	2	2	0	0	4	3	2	4	18	3	9	0	4	14	5	2	1	2	5	1	0	9	14	6	1	5	2	3	1	4	1	1	8	1	11	1	3	5	1	7	1	1	0	1	3	0	4	1	0	5	4	2	14	1	7	1	3	9	18	11	14	0	2	2	3	4	3	4	0	0	4	3	0	1	3	0	4	1	1	0	4	1	8	5	0	5	3	0	1	1	5	3	1	14	6	3	5	9	4	1	2	4	2	4	5	1	11	2	0	5	7	0	4	1	1	1	1	3	11	11	3	1	5	6	3	4	1	4	2	4	1	3	3	1	0	0	1	3	6	9	3	0	10	5	4	1	4	1	3	1	2	1	2	3	2	3	2	2	19	3	6	3	6	4	8	2	2	3	0	6	1	3	4	1	5	8	1	3	7	4	2	0	2	1	2	5	0	9	1	3	4	1	2	3	3	0	8	2	6	4	2	0	0	4	4	2	2	1	0	9	4	1	5	9	3	2	2	3	1	1	5	2	4	7	5	0	1	2	8	0	0	5	2	0	9	6	1	0	5	1	1	2	1	2	3	4	2	3	0	13	0	0	1	5	2	3	2	2	2	3	3	0	1	0	0	0	3	2	10	4	0	4	6	1	1	1	1	1	5	1	0	2	2	2	1	1	0	1	1	3	1	5	3	4	2	6	2	6	4	3	0	0	0	7	0	2	1	0	3	2	3	6	2	1	1	1	1	1	3	1	1	1	1	3	1	4	2	10	4	0	3	3	1	7	1	2	3	4	0	0	1	5	5	0	3	5	5	4	4	1	1	4	4	2	1	0	1	2	3	10	3	5	7	9	1	2	1	4	6	2	3	0	3	5	1	1	2	2	1	4	1	1	8	1	4	0	2	6	1	11	0	1	5	11	2	3	7	9	0	2	9	0	0	1	1	1	4	3	2	0	1	4	1	2	3	1	2	2	1	6	1	3	1	1	2	1	0	0	4	0	0	2	0	4	0	1	2	4	1	1	7	1	10	2	0	5	1	0	7	3	2	1	0	6	3	3	1	6	2	5	7	1	0	5	4	4	3	0	7	2	2	0	8	4	1	0	1	2	2	3	9	0	4	4	19	8	4	2	6	4	1	1	17	3	1	5	4	2	2	3	5	1	3	0	13	11	0	1	0	4	0	0	1	5	9	10	1	2	2	2	1	1	1	2	0	3	3	3	3	7	14	1	2	4	1	6	0	4	6	1	0	3	5	4	2	3	3	2	4	2	0	14	0	2	2	4	0	7	1	7	21	8	9	1	0	2	8	1	0	0	2	17	3	2	6	5	5	4	4	2	3	3	1	1	0	1	4	1	15	1	2	2	4	1	2	0	4	4	4	0	4	0	3	7	8	6	6	1	10	3	7	2	0	1	3	1	1	7	5	3	1	1	1	3	0	1	0	1	6	3	1	1	4	2	1	2	4	1	12	7	1	1	4	2	3	1	7	2	1	5	6	8	2	3	4	0	1	1	23	0	1	2	1	2	1	1	1	2	2	5	1	9	4	1	2	7	4	2	0	0	5	1	0	2	3	0	1	5	7	1	3	1	4	5	1	9	2	12	6	5	3	4	3	8	1	1	1	0	1	2	4	2	17	1	9	2	3	1	4	2	14	5	0	0	0	1	7	1	3	0	1	4	1	5	3	1	3	4	7	6	3	2	1	4	2	0	2	7	4	3	2	7	5	5	1	11	0	2	3	1	1	2	2	4	5	1	3	1	9	1	2	7	3	3	0	0	0	1	0	0	3	0	2	8	3	3	0	3	5	0	6	0	14	2	2	1	0	1	1	10	4	1	3	0	0	1	0	1	6	2	2	3	0	1	1	1	1	0	10	0	2	0	2	6	10	1	1	4	3	2	0	1	8	0	1	5	1	8	13	4	0	3	1	3	2	0	10	4	8	0	3	1	2	1	3	2	5	1	3	0	2	4	2	4	6	20	1	5	0	1	0	3	1	2	0	4	1	2	0	1	4	1	1	5	0	1	3	4	1	3	0	3	4	0	0	7	4	9	2	0	4	3	0	0	1	2	3	3	1	2	9	2	8	1	0	8	0	1	3	3	2	0	2	0	1	2	1	5	4	0	3	5	6	4	5	2	5	6	4	10	3	2	2	10	4	1	8	12	4	7	2	1	3	0	2	10	0	5	3	1	4	1	0	8	0	2	0	1	3	0	0	1	2	0	1	10	3	3	1	1	1	3	2	2	9	2	6	3	16	3	3	1	1	1	3	0	14	6	3	1	4	15	3	0	9	6	7	6	7	4	2	1	5	4	0	3	3	3	0	9	0	2	0	4	2	1	4	2	1	7	6	3	0	3	2	12	3	6	2	1	2	3	4	2	5	4	5	0	3	0	4	3	2	1	1	1	8	3	2	3	4	3	5	4	4	0	3	2	8	7	4	0	4	4	4	3	12	3	3	0	1	13	2	3	1	0	22	0	2	2	4	1	8	0	1	5	5	1	0	1	5	4	1	1	1	3	0	1	4	4	8	2	1	3	10	0	3	0	2	17	2	3	1	3	3	3	10	5	4	9	2	0	8	0	2	1	1	1	4	0	8	4	4	1	1	2	0	9	5	4	0	3	4	0	1	4	8	6	9	1	2	0	1	1	1	2	1	4	5	4	1	6	9	1	2	3	1	0	1	12	0	2	1	3	2	5	7	5	1	8	0	13	4	2	6	1	0	1	2	6	8	4	2	0	7	6	4	9	6	5	2	3	1	2	0	2	0	0	2	3	4	6	2	2	2	5	7	1	1	1	4	7	1	4	1	0	0	0	10	1	0	10	4	1	8	10	4	1	2	4	2	4	7	4	0	2	4	11	1	13	0	2	2	4	1	2	10	0	0	6	3	1	7	0	2	7	0	15	0	1	1	2	5	9	3	3	6	7	4	3	2	5	0	1	6	2	1	1	1	3	2	9	1	2	1	2	1	1	2	1	2	2	0	2	2	1	6	1	3	5	12	7	1	5	2	3	3	5	13	6	1	5	12	0	7	2	2	7	2	8	5	13	1	0	1	9	1	1	2	5	6	2	5	0	1	1	1	3	0	2	4	0	1	1	4	0	1	4	5	5	1	1	2	1	3	1	11	2	2	8	3	13	2	2	3	10	1	3	2	5	2	4	5	2	2	3	0	13	2	1	0	3	4	0	1	3	7	3	4	1	8	3	4	2	0	6	0	1	2	6	0	9	4	3	3	1	2	5	0	3	6	0	4	1	2	6	1	0	13	1	3	2	1	8	2	1	2	2	3	12	1	12	4	4	2	0	5	4	7	0	2	0	5	3	2	2	3	1	2	4	4	1	3	0	0	0	4	6	1	4	1	1	3	6	3	6	5	2	2	2	2	0	6	5	6	2	2	4	3	6	5	0	2	9	6	6	0	13	7	2	6	2	8	0	2	3	2	8	3	0	7	8	3	2	5	1	0	2	3	2	4	0	2	3	9	1	2	0	5	2	4	2	4	5	1	4	2	3	2	1	11	1	3	3	3	2	4	3	1	0	4	1	2	1	0	1	3	3	4	3	0	3	0	2	6	4	1	3	2	1	0	4	2	2	6	2	1	0	1	3	0	1	3	2	2	4	2	6	4	5	5	5	1	6	1	4	2	3	7	1	15	1	1	6	1	1	12	1	5	5	5	2	0	3	0	0	2	9	2	0	0	2	2	2	3	8	1	4	1	1	6	6	1	2	1	1	1	5	0	2	2	4	4	3	4	13	0	0	8	7	3	0	6	7	10	2	1	2	2	0	4	4	1	1	2	3	1	8	3	1	1	2	12	4	5	3	2	8	8	8	0	1	1	0	10	8	9	4	0	1	1	7	3	0	0	3	2	2	14	0	4	7	0	0	1	10	7	11	0	3	1	2	4	10	1	5	2	0	3	2	3	1	1	2	3	0	2	1	1	7	2	10	3	0	2	1	2	6	2	0	0	1	2	4	3	3	6	0	0	4	3	0	15	4	2	0	9	6	5	1	10	0	2	3	8	1	4	1	2	5	6	5	6	1	3	1	12	0	7	1	4	6	1	1	3	7	2	1	1	4	3	5	2	9	2	3	1	6	1	1	1	8	7	3	2	6	0	3	0	1	3	2	0	2	0	5	7	2	1	7	1	1	0	4	9	17	3	0	1	3	1	5	0	2	0	1	6	1	2	2	4	1	1	2	4	2	6	1	9	1	1	2	0	0	2	3	3	0	2	5	2	0	5	0	2	4	0	1	0	5	2	7	5	4	3	1	0	13	2	4	3	0	0	2	2	1	4	1	4	0	0	0	0	3	4	4	7	6	1	6	0	4	2	3	7	1	3	8	4	6	0	0	9	1	4	0	3	4	2	0	2	2	0	1	1	12	3	2	1	11	1	2	0	5	6	6	1	4	1	3	1	1	6	2	2	3	5	3	9	3	7	3	5	17	0	2	1	3	0	1	10	7	4	1	1	2	3	0	2	11	2	0	6	1	4	2	1	4	1	3	4	2	6	1	0	0	2	1	10	0	1	2	4	3	5	3	4	6	8	0	3	3	1	0	1	0	2	6	1	1	2	2	2	4	2	3	2	4	0	3	2	0	6	6	5	2	6	8	1	1	1	7	0	1	4	1	1	3	2	0	2	3	2	0	2	1	4	0	3	0	2	15	6	5	2	0	2	0	1	4	0	2	1	0	2	0	2	5	3	0	2	11	3	16	2	1	0	2	0	2	0	0	0	4	1	0	3	1	4	8	0	3	1	2	6	9	5	1	2	6	2	2	2	0	1	0	4	10	0	2	0	5	3	2	1	6	2	2	3	0	0	0	2	3	5	0	7	5	3	2	3	4	0	7	0	0	4	13	11	1	1	0	4	2	7	16	2	2	1	1	4	1	5	1	0	0	1	1	8	3	1	6	4	11	3	2	0	1	13	4	6	1	1	4	1	0	3	1	2	4	5	7	0	7	1	20	5	1	2	2	3	11	3	4	8	7	3	0	3	0	2	3	2	1	1	1	5	3	0	1	1	3	6	3	2	2	5	3	4	2	6	2	1	3	4	4	0	0	3	0	18	8	2	10	4	4	1	1	6	0	0	3	3	3	1	2	1	1	1	1	1	2	5	2	1	14	3	0	3	4	2	3	2	0	3	10	17	2	0	3	0	4	13	2	13	1	5	2	1	2	3	0	1	0	1	3	1	0	8	4	4	2	2	1	10	1	3	1	7	2	10	4	1	1	0	1	1	0	6	1	0	2	18	2	1	1	2	2	3	2	2	4	0	5	0	3	3	4	0	2	2	1	0	6	17	1	1	2	2	5	2	0	2	3	0	4	2	5	1	6	13	5	2	0	7	3	4	15	1	5	2	1	4	3	1	3	1	3	4	0	6	9	1	1	5	1	0	2	2	11	1	8	3	0	2	4	7	1	5	10	3	2	1	2	0	12	1	2	3	2	3	7	5	0	3	5	3	4	7	5	2	3	11	3	4	2	4	1	9	13	3	0	4	2	0	5	6	17	2	3	1	1	0	3	1	3	3	0	3	3	4	6	5	0	3	2	0	1	10	7	5	1	4	9	2	6	4	3	2	4	0	4	2	2	7	1	4	3	0	2	2	1	2	4	2	1	21	8	6	22	5	0	0	8	4	0	1	0	1	0	3	3	3	1	5	2	3	3	7	2	1	1	3	0	2	4	0	5	3	4	2	2	3	10	2	5	5	1	13	1	2	0	1	2	1	1	3	4	3	1	0	2	1	7	2	5	1	2	1	0	7	2	5	2	7	3	8	1	1	0	2	2	1	4	1	0	1	3	2	1	1	4	1	1	0	8	1	3	1	2	3	0	1	0	5	1	2	5	1	9	3	1	2	3	0	5	13	1	3	0	1	13	6	5	3	0	2	9	1	5	8	3	7	0	3	6	1	6	2	11	18	1	1	4	2	0	2	4	3	5	2	3	2	7	4	10	3	3	4	4	8	1	1	3	7	2	1	2	2	1	2	0	2	0	1	0	1	0	0	3	2	6	5	1	2	5	4	3	1	6	1	1	3	5	0	7	2	9	1	12	1	3	0	1	3	9	2	6	4	3	10	4	7	2	4	3	2	5	2	4	5	3	6	4	2	5	8	8	2	2	2	8	4	0	0	0	6	1	0	1	3	3	6	2	0	1	1	1	4	13	4	6	3	3	1	2	3	9	2	1	2	3	6	11	1	2	1	7	0	2	2	4	2	2	3	3	2	4	0	8	3	5	2	9	5	8	0	7	2	0	1	1	1	6	1	2	0	9	10	10	0	4	0	1	7	1	2	0	4	8	10	1	1	3	2	1	2	1	7	0	1	2	2	0	1	3	3	3	15	10	10	0	8	2	1	7	2	0	7	3	0	1	0	3	3	0	3	4	3	0	1	2	0	5	4	0	3	11	1	2	4	2	4	1	2	2	5	2	3	0	3	13	4	3	3	0	0	1	4	3	2	2	6	3	0	12	3	5	0	0	1	7	2	1	2	2	5	0	0	0	3	1	1	3	3	5	4	8	8	4	4	7	10	4	3	4	2	0	3	4	3	9	6	2	1	4	2	2	1	6	0	2	2	0	0	4	2	1	2	2	0	14	1	7	1	0	0	1	2	1	6	0	5	3	1	0	12	4	10	2	1	3	3	3	3	5	1	4	1	0	0	3	5	1	4	3	2	0	0	9	4	3	1	1	0	2	2	1	6	3	3	0	4	1	4	5	3	1	2	0	2	4	2	5	4	1	2	10	4	3	3	1	5	7	9	3	7	4	6	4	5	0	0	3	4	0	0	3	3	1	4	7	10	1	1	5	0	2	8	1	3	0	6	1	5	17	2	2	5	1	4	11	1	2	5	2	3	6	2	2	0	3	2	6	1	3	5	1	2	0	2	1	3	1	0	0	1	4	4	2	4	1	0	9	1	0	0	3	0	5	4	2	2	4	2	11	3	0	3	0	1	0	8	1	9	3	2	1	2	2	0	1	5	3	6	1	2	1	2	1	3	1	1	4	2	12	4	3	5	2	5	3	0	2	2	1	2	0	2	17	1	3	2	2	4	1	1	1	8	0	6	2	0	3	2	2	3	3	7	2	3	15	7	1	0	1	1	4	17	2	0	2	5	9	0	6	9	3	1	3	4	1	2	2	2	3	11	0	1	2	10	1	1	4	13	2	1	2	4	1	3	4	4	7	1	2	1	0	2	13	1	2	9	2	2	4	4	0	2	0	2	1	0	8	3	3	1	4	1	1	6	0	0	4	5	5	0	7	1	1	0	11	4	4	7	5	8	5	1	10	0	6	0	2	5	0	2	6	15	1	2	5	4	2	2	9	1	1	2	7	0	2	7	2	4	3	4	1	1	1	0	1	2	1	0	3	1	0	1	4	1	1	1	3	1	0	0	14	1	7	2	8	4	2	3	3	0	6	2	1	5	7	6	1	5	1	1	10	6	1	7	4	3	4	4	3	2	1	2	7	1	2	6	2	2	2	0	6	6	3	3	7	3	2	2	6	2	3	18	0	18	2	3	0	4	1	8	4	7	1	3	1	3	6	5	0	1	3	3	2	3	3	6	6	0	0	5	5	4	0	5	5	6	9	0	2	10	9	0	10	0	0	0	2	14	6	2	8	2	1	2	9	1	0	4	13	9	0	0	2	2	0	4	10	10	12	4	4	5	1	2	2	0	4	13	2	3	4	0	3	0	2	3	1	3	2	1	2	4	1	2	1	3	4	8	6	8	3	4	3	20	3	1	4	10	1	3	6	1	2	2	4	1	2	6	0	2	1	1	4	0	4	0	1	1	1	3	1	2	3	0	14	2	3	6	1	2	0	1	0	2	2	1	10	2	1	10	3	16	1	0	3	1	4	0	8	14	0	4	1	3	1	0	2	4	6	3	2	2	1	5	0	1	1	0	2	4	1	3	0	5	1	4	1	1	5	5	1	6	0	0	0	3	14	5	7	2	8	2	7	2	2	0	1	0	3	0	1	0	1	2	8	4	5	9	3	3	3	0	3	0	2	0	2	2	3	0	1	0	4	3	0	12	0	1	5	2	0	2	6	4	1	1	3	0	1	2	6	4	8	0	3	1	0	4	12	1	3	5	1	11	4	5	0	0	2	3	6	2	1	3	0	4	6	0	1	1	0	3	0	3	7	1	17	3	3	5	1	2	3	1	0	11	1	1	2	1	5	2	2	5	0	19	0	3	0	0	0	3	3	1	1	2	5	9	0	2	3	2	0	5	5	1	6	0	2	0	3	2	0	1	1	0	1	2	5	3	1	1	2	5	1	1	0	1	2	2	3	2	2	3	11	1	5	1	4	2	6	3	2	3	0	2	7	2	8	5	0	1	6	6	3	7	0	0	12	4	1	4	0	0	2	3	4	3	0	3	2	3	0	3	4	0	3	5	4	0	3	5	1	1	6	0	9	1	4	1	1	0	2	5	1	0	0	5	1	0	1	1	0	1	0	1	0	4	1	8	12	2	0	1	10	11	0	0	4	0	3	3	2	2	7	0	3	4	0	2	1	2	8	9	1	5	3	8	1	4	3	1	1	0	0	1	0	11	2	2	0	6	1	0	1	1	2	14	4	0	1	5	9	2	13	1	2	5	2	1	2	2	3	0	1	1	0	1	5	4	4	10	7	0	6	0	2	3	0	0	2	1	2	0	3	2	11	2	2	5	0	2	9	3	0	2	3	7	6	0	3	1	9	2	2	2	0	2	3	4	5	1	4	2	1	0	3	7	1	5	10	0	1	1	6	8	2	2	0	0	1	5	21	2	1	0	1	7	0	5	1	2	4	4	16	2	5	2	0	2	2	10	7	2	3	5	12	2	2	3	1	2	1	5	2	15	0	4	2	0	5	1	3	3	1	2	2	3	3	3	1	3	1	1	5	22	0	1	1	4	3	5	0	1	3	1	6	1	0	1	8	3	0	1	2	2	5	2	7	2	8	5	12	3	3	4	0	7	1	3	2	6	3	14	1	14	10	6	16	1	4	1	5	3	2	1	15	6	0	1	2	3	4	2	14	0	3	2	3	2	1	3	2	5	6	7	0	4	3	4	4	1	7	2	5	11	2	3	0	2	5	0	6	3	6	2	3	3	3	3	5	5	2	1	0	1	5	5	10	0	5	3	13	5	0	1	6	3	0	2	4	1	2	0	12	1	3	2	3	14	2	10	2	1	13	4	4	0	12	3	1	0	3	4	0	4	6	2	5	2	7	1	0	1	0	4	0	0	1	4	1	0	5	6	1	2	2	10	1	0	2	0	3	3	4	2	2	3	9	5	1	0	7	3	12	5	6	0	0	1	1	4	6	2	5	1	5	3	3	1	4	0	0	0	1	8	5	1	7	2	0	2	7	0	4	2	4	0	1	2	4	0	3	2	2	1	1	2	0	1	12	1	2	4	0	12	0	6	1	8	10	0	0	1	0	2	1	8	3	3	1	3	2	2	3	5	3	2	7	9	4	5	0	3	8	1	11	1	1	11	0	4	13	2	4	0	1	3	7	8	5	1	2	6	0	10	5	1	1	1	1	2	2	4	8	1	3	9	11	1	2	1	5	6	7	1	9	0	2	3	3	8	2	3	2	1	0	6	10	10	5	11	3	4	2	2	1	8	1	1	0	2	0	2	1	4	4	2	0	2	4	3	0	15	0	2	0	15	5	3	4	2	0	4	3	7	1	6	8	2	0	7	4	0	1	3	1	5	5	7	1	1	19	1	2	0	1	0	0	13	1	5	3	4	1	1	2	0	4	2	3	3	12	4	0	5	0	1	1	5	0	3	3	0	0	7	18	5	11	4	2	1	4	2	15	4	0	11	0	0	5	6	1	0	3	0	0	1	4	4	0	3	1	4	4	4	4	0	5	4	4	0	5	2	2	2	0	8	5	1	0	10	3	5	3	17	2	2	1	2	2	2	0	0	3	3	2	2	0	4	13	6	2	3	3	4	2	4	2	3	4	3	3	11	0	0	0	0	3	0	2	1	6	0	5	5	1	9	7	0	3	4	6	7	5	2	1	0	14	0	2	8	0	1	2	1	1	0	6	4	1	1	2	1	16	0	3	3	0	5	0	7	3	12	2	0	5	1	7	0	1	3	7	2	5	6	4	0	1	1	8	9	4	4	2	2	1	4	2	2	6	2	3	2	10	0	0	3	2	0	1	4	5	0	12	2	1	6	4	12	1	2	4	6	4	0	6	2	4	3	3	0	4	1	1	2	3	2	6	4	7	2	1	5	7	5	0	2	3	1	2	0	2	1	3	19	11	3	5	2	1	1	1	0	4	3	2	0	2	1	10	3	5	0	5	5	3	3	4	3	5	3	10	2	2	5	1	8	9	2	1	2	1	1	2	3	4	6	1	6	2	1	2	0	1	11	4	13	1	2	3	2	7	1	2	0	1	2	0	3	1	10	3	13	1	2	5	1	0	1	4	4	6	0	10	7	1	2	3	2	1	1	8	3	3	5	0	1	2	7	1	1	4	1	5	1	0	7	1	3	0	0	2	0	0	5	7	1	5	0	12	2	4	4	0	1	4	1	8	2	3	4	0	2	15	0	2	4	2	3	0	0	2	2	2	5	0	12	4	4	5	5	3	2	2	1	8	1	3	3	3	2	2	1	8	2	1	2	0	2	5	2	8	1	2	4	0	4	0	0	14	3	6	14	1	0	7	1	14	2	2	4	0	9	2	2	3	0	3	6	1	3	2	13	8	5	3	3	17	1	1	3	6	5	3	2	1	5	1	3	1	20	4	0	2	0	1	2	2	5	2	0	3	2	1	0	1	1	2	2	1	1	0	2	3	3	2	9	3	6	1	0	6	0	4	7	4	0	3	5	1	3	1	3	1	2	0	8	1	4	5	7	1	3	0	0	2	14	15	0	3	3	0	12	1	1	1	5	0	0	2	5	5	1	3	2	11	1	0	6	12	9	2	4	0	1	1	0	0	2	3	2	2	2	1	7	2	0	1	1	16	4	12	4	0	1	5	0	5	4	0	3	8	6	4	4	4	8	5	3	1	0	3	1	7	1
N0.HOG0008719	10	18	3	3	8	2	0	6	0	7	11	2	21	10	3	0	6	6	3	3	4	2	7	4	4	1	3	4	2	3	0	18	5	5	14	18	1	3	1	6	9	4	10	1	2	7	2	4	6	0	2	4	3	1	16	12	2	4	8	5	7	3	10	5	4	0	15	2	6	1	5	8	4	3	1	13	3	2	1	12	6	13	2	8	2	5	2	2	2	1	2	3	13	0	2	10	6	1	13	15	26	7	5	1	10	4	2	3	4	3	16	0	4	5	14	0	4	10	5	4	7	15	4	3	4	6	4	5	4	1	16	5	4	2	4	3	3	2	3	0	4	5	13	0	5	1	0	16	1	1	4	9	14	19	13	5	2	6	2	0	5	0	5	9	6	5	4	5	6	2	6	3	5	15	13	10	2	14	4	3	5	2	3	2	5	2	11	1	4	16	3	1	0	4	7	9	1	5	4	7	1	1	4	1	6	5	4	1	4	1	5	12	3	9	3	7	11	4	0	9	4	4	3	4	1	3	0	0	5	4	4	2	2	4	5	2	3	3	8	7	3	4	9	6	1	3	11	4	5	7	4	3	1	1	5	7	0	1	3	5	8	4	5	2	15	6	0	1	3	6	8	6	9	6	11	4	2	6	6	2	3	9	0	1	0	8	5	9	3	5	8	3	2	3	6	8	2	12	4	7	20	5	2	7	8	5	6	3	3	13	0	1	10	1	5	4	10	1	4	2	2	3	3	2	1	4	2	6	6	5	2	5	3	7	4	5	4	9	2	0	5	3	4	0	1	4	0	4	23	1	9	3	4	18	7	7	3	1	5	0	0	10	11	9	8	9	2	6	2	12	3	4	5	1	11	0	3	8	1	2	4	3	1	2	3	5	3	2	2	8	5	2	11	8	14	1	5	18	12	8	13	6	8	8	3	9	16	7	6	0	4	7	5	2	6	2	7	1	0	0	5	1	13	12	3	6	0	0	1	5	12	5	0	15	2	5	8	8	7	0	2	1	6	6	13	5	8	3	7	8	7	2	14	2	4	3	4	1	6	34	4	5	7	4	3	10	2	9	5	17	3	3	2	1	1	8	4	9	5	8	3	5	12	14	2	8	4	0	5	2	5	2	6	6	2	1	4	5	13	11	8	6	8	4	16	8	4	3	0	5	1	6	2	1	0	9	3	6	10	2	9	2	6	2	6	6	0	3	2	0	4	2	7	2	6	0	6	0	9	7	3	4	4	8	5	4	7	1	0	8	3	5	13	14	2	6	4	4	0	3	1	4	11	6	4	2	2	7	14	1	2	11	0	1	13	7	1	1	3	3	6	2	0	2	13	4	0	3	1	9	1	5	2	10	3	5	2	13	5	2	7	2	3	3	2	1	9	1	16	5	4	5	5	4	1	3	8	5	8	1	2	4	2	4	4	1	0	2	3	1	2	5	2	4	3	6	4	3	5	5	0	0	2	15	3	1	1	0	4	3	2	10	7	0	6	3	2	2	2	1	2	0	6	5	1	12	7	15	6	5	0	5	3	4	4	4	2	5	2	5	2	9	2	2	4	5	2	13	3	2	3	8	3	4	5	4	1	2	5	18	5	1	18	5	6	4	0	9	13	8	3	2	3	12	0	3	5	3	6	2	9	1	21	3	14	3	3	3	3	7	2	1	4	17	7	2	8	12	2	4	5	1	2	6	2	1	4	4	2	6	1	3	5	1	2	6	4	1	4	10	3	5	3	3	2	3	2	1	6	7	2	3	4	3	3	3	0	8	3	0	2	2	12	4	0	4	2	7	13	3	1	5	3	3	2	4	0	6	3	14	4	1	3	6	3	9	0	9	6	3	3	2	8	1	3	7	2	5	3	5	14	1	2	13	11	5	2	5	3	0	2	2	21	2	4	5	2	1	5	5	7	5	3	2	2	3	2	1	5	3	1	0	0	3	10	13	2	3	2	5	2	2	6	5	0	3	5	4	2	8	6	1	11	6	8	8	2	15	12	3	2	6	9	8	2	4	4	4	3	0	0	13	3	7	2	12	1	13	4	7	18	5	7	0	1	8	5	2	0	6	1	15	2	1	10	4	6	5	8	3	5	0	4	2	1	4	3	2	7	2	6	6	5	5	1	0	11	1	4	2	5	5	1	5	9	8	4	4	15	3	6	4	3	4	2	1	8	11	5	4	1	2	7	0	2	3	8	4	13	5	1	8	8	4	3	6	1	4	10	8	0	13	6	1	4	1	6	5	7	9	8	10	2	3	2	4	1	8	24	4	1	1	2	3	2	5	2	1	5	4	4	11	13	2	10	7	7	10	4	2	10	3	6	5	7	2	4	6	6	2	11	4	9	6	10	6	5	9	10	8	2	5	6	23	4	5	1	0	3	6	1	4	9	1	11	7	3	1	5	1	9	9	0	3	4	1	12	4	2	3	6	6	6	10	3	1	9	3	9	9	5	6	0	2	0	4	2	5	7	3	0	9	10	3	3	11	1	5	12	2	2	4	7	9	11	5	4	6	8	5	7	7	1	5	0	0	3	2	0	2	2	0	6	11	5	3	5	7	2	7	4	0	19	3	6	6	4	3	0	8	10	10	5	2	2	3	3	3	9	1	6	7	1	6	3	8	6	3	8	4	3	5	6	0	4	2	5	4	3	7	6	3	8	3	0	8	3	3	6	17	0	9	2	4	7	2	20	3	11	4	8	7	1	5	4	0	6	3	2	3	0	2	4	10	4	12	2	13	0	4	5	7	9	6	1	3	1	2	6	13	9	2	1	14	6	1	9	2	0	13	7	6	9	2	1	13	4	20	2	12	7	0	0	1	2	2	3	12	2	1	17	4	7	0	1	9	2	3	1	3	6	1	16	1	1	7	4	4	4	1	0	4	8	6	6	2	5	10	6	12	4	4	4	37	4	4	18	12	7	14	6	0	7	2	8	10	5	5	4	7	2	0	3	19	3	0	0	2	3	3	1	6	5	1	4	29	4	6	2	7	1	4	1	2	10	2	5	3	14	4	1	2	5	4	2	6	33	4	9	5	7	22	5	3	20	4	11	5	11	10	9	3	3	0	0	7	2	4	1	8	0	9	2	5	5	2	7	1	3	15	9	1	5	2	5	9	4	7	1	3	8	2	0	10	1	8	7	2	1	0	11	2	7	0	4	6	5	3	2	6	15	1	8	0	6	5	14	1	15	8	4	0	15	9	3	3	13	2	9	2	3	13	4	2	4	0	16	0	4	0	2	1	11	6	5	6	7	5	7	5	6	8	1	3	9	13	0	4	8	4	5	2	9	7	13	0	1	0	4	14	7	3	5	7	1	7	11	9	5	12	2	4	7	3	2	2	0	5	11	4	10	7	1	3	1	6	3	8	6	7	0	6	6	2	7	3	6	4	10	3	0	5	3	2	4	5	6	5	4	2	7	9	12	5	2	5	1	3	1	3	5	6	3	3	6	2	5	1	1	7	2	9	9	6	10	8	0	1	7	5	20	4	5	2	6	5	10	4	8	6	3	3	3	3	2	3	2	0	11	5	3	3	2	4	4	6	8	2	5	3	5	8	4	3	0	0	5	1	2	6	13	12	3	4	14	15	1	3	5	2	8	2	5	5	0	3	5	23	6	9	1	4	13	5	4	10	13	0	1	4	0	4	10	3	6	12	6	10	0	3	9	3	8	12	4	1	4	11	7	3	4	7	1	6	7	5	0	15	3	0	4	3	0	4	6	4	1	6	9	5	3	5	1	3	5	1	2	1	1	10	22	6	1	11	0	5	2	10	8	9	3	16	8	0	5	2	6	2	2	2	7	3	6	1	16	12	1	7	3	6	10	0	3	1	5	3	0	6	1	4	8	5	8	6	13	2	8	7	7	15	0	1	3	2	4	0	20	3	10	17	6	12	4	4	3	7	3	2	1	3	4	4	6	1	0	7	8	14	7	9	1	6	2	5	3	5	3	10	5	0	15	4	5	4	3	9	3	1	5	0	4	8	3	14	8	3	6	6	0	6	5	9	2	9	2	9	5	3	12	11	8	4	4	11	6	5	2	6	8	5	3	11	1	2	5	2	6	4	11	2	4	1	12	7	6	4	8	1	2	6	4	5	5	3	3	1	6	5	1	2	6	1	8	4	3	6	7	0	1	2	1	0	13	16	15	9	1	8	5	2	1	1	2	9	2	5	0	13	6	2	6	4	4	0	1	7	3	16	0	4	8	5	2	3	9	1	5	2	7	4	1	1	4	2	7	5	2	5	12	5	4	6	4	11	3	11	6	3	6	0	10	6	9	6	2	4	7	9	4	0	11	6	4	3	2	3	4	3	4	5	6	4	0	2	6	1	3	3	8	2	0	8	0	2	4	2	3	6	3	7	1	0	3	1	8	4	4	12	5	10	5	4	3	5	10	5	10	0	5	4	12	0	4	0	9	4	11	3	8	16	7	1	1	5	5	1	1	7	1	3	3	2	7	3	6	4	4	9	2	5	12	9	4	1	1	3	1	8	1	4	2	1	7	0	3	11	0	9	10	3	2	0	5	3	26	3	3	4	5	1	19	6	1	0	8	5	3	8	3	4	0	4	13	14	7	1	1	14	9	12	0	1	3	4	5	3	13	3	0	2	2	12	1	7	1	5	5	7	12	0	8	5	0	6	2	8	12	22	2	2	5	1	2	5	1	6	5	1	8	1	5	3	3	1	6	0	8	1	5	18	3	5	5	3	6	4	2	2	4	3	4	1	3	4	2	1	9	6	1	5	5	0	10	2	5	7	12	2	5	5	2	4	3	6	12	6	16	4	0	3	7	1	6	4	7	4	11	0	3	5	8	7	2	8	6	10	2	1	1	4	5	4	6	6	1	1	1	10	5	2	4	14	12	4	2	14	4	2	0	3	9	4	1	3	3	5	11	4	4	5	3	2	4	13	14	15	3	1	3	6	4	0	2	1	2	1	10	5	2	5	5	6	0	6	7	1	12	2	4	5	2	2	2	3	5	4	5	7	3	17	7	1	6	3	15	10	4	1	1	4	7	10	10	2	2	1	0	9	8	4	1	4	3	3	4	2	8	7	1	5	0	3	3	3	12	5	10	5	3	4	2	3	8	6	3	2	2	12	4	9	2	0	4	2	2	4	10	6	1	2	3	6	2	1	4	16	11	4	6	10	1	4	4	7	6	4	8	7	2	1	4	2	4	8	3	10	13	11	8	1	3	4	11	12	4	9	6	4	3	6	12	13	2	6	2	2	3	2	0	7	4	0	8	3	4	3	1	10	2	8	4	3	6	5	0	0	2	7	4	0	3	7	2	4	3	10	1	16	3	10	2	1	0	6	3	4	4	3	4	0	6	6	6	7	2	2	11	1	1	4	6	4	8	5	8	1	4	11	5	0	7	9	1	11	4	4	5	3	3	1	7	3	1	3	2	2	3	1	6	2	6	10	7	5	1	0	2	6	1	3	1	5	4	3	5	7	3	6	2	1	10	6	3	16	3	1	4	5	3	5	5	0	1	4	2	6	10	0	5	9	0	4	1	2	6	12	7	5	1	5	12	3	2	0	2	6	6	4	1	6	5	4	3	8	5	5	0	5	1	6	2	2	9	8	4	4	13	2	3	8	3	10	2	7	4	2	4	17	12	1	2	2	8	4	8	16	3	2	3	1	9	2	9	1	6	3	4	5	9	2	3	11	5	7	2	6	4	1	13	3	7	3	4	7	3	3	6	4	2	3	7	7	0	6	7	17	10	3	7	2	6	15	2	6	22	4	3	3	1	0	7	5	2	1	6	7	1	5	1	5	1	10	10	3	5	5	12	7	11	7	5	4	5	10	0	7	3	1	5	12	9	8	3	17	5	6	6	6	7	1	7	5	11	1	1	4	3	2	1	0	7	2	3	6	2	17	9	1	6	3	3	3	7	0	3	17	15	1	0	2	1	4	15	2	9	4	5	2	1	5	1	3	1	0	1	4	1	7	8	4	4	3	3	2	6	1	4	3	17	4	14	7	2	3	1	8	5	0	3	4	4	1	26	1	4	3	7	4	1	6	1	10	3	4	7	5	8	7	1	3	1	3	3	3	14	0	0	2	8	1	1	2	3	5	4	4	5	7	2	7	8	3	0	3	8	7	3	14	11	7	4	2	9	3	6	2	0	15	5	2	9	5	3	6	6	5	3	3	4	13	3	15	1	5	1	5	20	6	6	7	11	7	1	5	1	17	5	3	2	14	7	16	3	3	9	10	6	5	18	4	2	13	5	2	5	0	5	2	8	20	2	0	13	2	3	7	3	17	9	4	4	4	3	7	6	4	5	2	7	1	6	11	12	0	7	9	3	4	11	3	9	2	2	6	8	8	1	4	6	3	9	7	3	3	6	0	3	2	3	5	2	1	4	4	1	4	8	12	6	11	4	10	3	9	8	3	2	2	9	1	2	4	6	3	7	2	7	11	10	2	1	4	2	3	3	4	8	8	3	5	9	7	2	9	0	7	0	2	17	1	2	0	1	3	5	11	7	3	7	2	2	3	0	7	8	7	3	22	9	2	7	1	6	3	6	7	11	5	5	8	13	1	6	3	3	7	7	0	1	6	3	8	6	2	7	14	3	10	0	3	7	0	0	0	9	2	5	9	3	2	10	7	0	2	1	10	16	4	6	2	7	8	4	12	5	2	2	5	2	3	7	9	7	3	1	7	11	3	1	14	18	0	5	1	2	3	5	4	5	9	1	5	5	8	3	10	5	2	5	1	9	1	1	2	13	4	2	7	1	6	3	5	2	4	5	0	2	3	0	6	5	7	5	2	3	6	7	10	0	8	1	4	4	11	3	12	3	6	0	13	1	6	2	4	4	8	5	2	3	4	9	5	4	4	6	4	4	6	4	4	6	5	11	1	2	4	5	7	1	2	9	5	0	2	4	4	14	5	4	2	7	8	5	9	0	2	0	6	10	22	0	6	4	1	4	1	3	2	1	1	4	3	5	13	3	3	4	9	3	10	1	8	9	4	4	4	5	3	1	4	15	4	1	11	3	12	3	9	1	1	2	5	2	14	2	1	3	13	1	18	7	7	3	3	8	1	2	1	8	9	6	2	4	11	6	2	3	5	26	2	5	2	6	4	2	8	17	1	16	6	5	4	6	3	3	17	2	4	8	3	0	5	4	3	7	1	5	3	13	4	6	2	1	5	9	3	3	17	0	2	2	8	2	3	2	3	10	1	2	4	0	6	4	3	3	3	1	4	2	4	5	3	8	4	1	7	3	8	1	1	2	11	6	1	3	3	4	1	3	3	4	1	0	7	2	5	5	10	7	6	7	10	15	12	6	10	6	0	11	4	5	14	11	6	4	2	0	6	7	9	4	4	1	1	2	2	1	3	2	5	0	16	8	14	3	1	1	8	1	0	7	0	10	2	3	6	15	5	10	4	5	1	6	8	13	6	1	3	5	4	0	3	5	4	6	0	4	0	3	8	12	2	0	8	5	1	2	1	7	3	12	4	3	8	4	11	2	6	1	0	3	7	1	4	4	3	3	8	4	5	2	3	2	2	11	9	7	2	7	5	4	4	0	2	2	7	2	10	7	3	10	6	12	7	6	4	0	1	11	1	0	8	7	0	8	13	2	7	3	1	0	16	7	7	4	0	6	5	3	5	1	2	2	4	0	3	9	4	5	3	4	2	7	2	2	3	3	7	5	3	10	3	3	13	2	1	1	3	1	9	3	4	7	5	1	13	7	2	12	6	5	0	13	4	11	4	2	2	5	0	0	2	5	1	8	2	2	4	3	0	6	0	2	3	5	16	13	3	5	2	5	2	2	2	4	3	3	3	2	11	3	4	5	6	6	1	2	6	11	0	11	9	6	4	6	8	1	1	8	4	2	26	9	4	2	6	4	4	9	0	0	1	4	10	2	4	14	6	5	0	14	0	3	4	2	5	23	4	3	3	7	4	5	7	9	4	4	5	5	5	1	7	7	9	2	4	4	0	3	11	1	3	19	1	3	3	10	0	2	3	4	3	1	10	3	8	2	6	2	2	5	1	4	9	1	7	3	5	0	5	0	12	5	7	7	2	4	6	1	6	0	12	4	1	6	3	4	9	17	8	3	2	4	1	3	7	7	7	3	11	1	1	13	2	5	7	7	6	2	5	1	5	6	2	0	8	4	2	0	4	1	3	1	4	4	0	5	9	4	5	1	12	3	1	9	5	0	11	1	3	13	10	11	8	4	2	2	8	4	0	10	4	0	3	2	11	0	1	1	7	1	2	10	6	8	3	3	9	12	5	3	10	12	4	2	6	5	2	20	2	16	0	4	1	0	0	11	4	25	0	1	3	1	18	9	0	1	4	4	2	0	1	4	10	3	1	6	7	8	3	8	2	3	6	0	6	12	9	0	10	2	3	5	0	8	6	3	14	4	4	4	10	4	3	8	12	16	2	3	3	2	2	3	11	6	19	7	3	8	2	6	4	1	4	4	5	7	9	2	4	2	4	5	2	3	7	2	2	2	2	7	4	2	7	9	15	15	5	11	7	14	5	3	4	13	3	3	3	1	4	5	9	8	4	2	3	4	4	3	4	0	9	1	5	2	1	4	2	6	5	5	17	15	5	1	1	9	1	3	1	9	9	1	17	0	3	9	2	14	2	1	9	2	6	2	8	20	0	8	4	7	2	3	6	3	6	8	4	4	3	3	4	3	1	6	2	2	5	2	1	9	4	8	1	2	7	4	2	6	1	4	3	11	5	13	10	1	4	6	4	3	3	1	5	5	2	0	5	3	1	5	10	3	11	14	0	6	3	0	6	0	3	10	4	3	1	7	4	0	7	1	5	12	1	2	4	2	2	3	5	9	1	0	4	1	1	2	4	9	5	1	10	3	2	18	15	1	7	4	6	6	6	7	0	3	2	6	11	4	6	6	5	7	5	3	4	4	3	5	2	4	10	0	7	5	4	1	1	1	6	8	5	3	7	10	0	4	2	3	0	8	6	13	3	4	1	2	3	5	4	5	1	2	10	18	1	2	3	3	1	3	4	6	4	4	3	1	3	5	0	7	6	1	6	1	6	2	10	2	3	11	1	2	0	5	3	8	2	3	2	12	16	6	1	2	4	2	13	8	1	1	1	3	3	0	3	7	3	1	11	8	2	5	5	3	12	2	4	3	0	3	2	5	2	5	1	3	8	6	5	11	7	1	1	3	2	2	3	4	6	1	8	0	11	2	11	2	7	5	2	6	2	4	7	6	0	2	7	4	0	5	4	1	1	6	4	17	10	4	4	11	6	9	2	1	5	6	4	5	3	9	7	2	3	4	3	3	2	3	11	13	1	10	1	8	3	3	21	6	5	2	0	3	2	7	5	3	2	3	7	3	1	2	2	13	4	2	1	2	9	4	7	2	4	7	4	3	1	4	5	1	1	8	0	1	11	7	4	12	0	2	7	2	5	3	5	2	6	8	0	0	2	6	8	6	1	6	1	2	9	9	5	6	13	6	3	1	1	7	4	1	7	8	3	1	4	0	5	4	2	6	3	1	3	6	4	11	8	0	3	3	9	4	1	6	3	4	0	5	15	2	2	6	5	2	0	5	4	6	7	2	26	3	4	1	0	3	2	5	2	3	15	5	13	4	3	5	5	5	2	4	4	10	1	5	2	1	2	4	9	6	4	8	8	10	5	5	0	2	1	0	9	9	1	2	6	4	6	0	3	4	5	9	5	2	1	3	5	4	3	5	2	3	7	5	8	3	12	2	11	3	6	7	3	6	3	13	2	2	7	13	1	8	5	4	8	4	3	3	11	9	4	3	21	7	2	2	11	1	2	2	20	3	2	8	2	1	2	10	7	12	5	5	4	0	3	6	7	0	7	3	2	19	8	3	1	10	7	1	4	8	6	3	14	9	3	2	3	6	0	6	1	8	5	4	11	2	10	8	12	4	6	1	9	6	0	4	12	4	4	0	12	1	12	2	3	5	7	14	5	4	10	1	1	0	11	5	0	3	1	3	1	13	3	6	6	1	19	3	4	3	2	4	0	0	5	7	15	4	7	4	3	1	3	8	4	5	4	4	2	1	3	6	7	4	4	5	4	4	9	4	14	2	1	8	1	2	2	1	2	1	8	9	5	4	6	10	4	0	1	0	0	13	5	8	4	5	2	3	7	0	6	5	3	0	1	6	8	1	2	6	2	3	1	2	2	4	17	5	3	2	2	16	0	9	3	9	6	0	0	3	0	5	2	12	1	4	4	1	2	4	5	7	5	8	4	5	5	0	2	1	8	0	12	6	4	9	6	7	15	12	9	1	2	7	7	7	13	1	2	5	3	13	10	9	1	5	4	2	1	3	5	4	6	20	20	6	6	2	6	4	4	4	9	5	4	9	1	11	3	4	2	5	5	4	12	11	6	17	2	8	3	6	6	9	2	2	6	5	5	9	3	4	4	4	0	6	3	7	1	5	1	2	0	11	9	3	13	4	5	6	8	17	4	7	7	2	2	14	11	5	3	2	7	14	4	2	2	7	15	2	3	9	3	2	2	16	4	3	3	7	2	4	5	2	2	4	6	3	14	7	5	6	4	2	2	5	3	6	5	0	2	6	4	3	10	6	4	3	9	5	13	5	2	12	3	5	18	10	2	18	2	3	2	1	6	3	0	4	6	5	1	8	13	3	2	5	3	1	8	5	6	2	3	6	2	0	3	14	0	8	3	17	3	1	5	6	8	1	3	0	7	2	1	6	0	2	18	8	2	2	6	6	0	2	0	7	4	2	4	12	2	6	2	1	2	1	5	5	9	0	2	2	5	3	12	3	8	4	7	7	7	6	4	1	9	1	1	9	4	3	3	1	1	1	12	5	4	2	2	5	16	5	6	11	1	5	9	2	4	10	1	4	7	10	9	1	5	5	4	2	6	3	5	2	4	6	7	10	4	9	1	4	2	0	1	6	4	6	5	6	14	8	2	4	4	1	5	4	10	0	11	4	6	3	3	13	1	1	1	13	4	0	9	1	5	6	1	0	5	1	7	5	8	1	6	4	9	3	8	4	4	8	3	6	4	6	1	6	4	5	2	18	10	6	9	8	1	5	6	3	4	0	2	3	1	2	16	1	6	2	3	4	11	7	3	1	8	0	13	4	8	8	1	12	10	3	3	6	2	4	3	6	2	8	1	3	1	3	4	4	7	15	0	13	1	7	10	3	10	1	4	9	3	1	1	8	5	8	4	13	1	1	5	3	3	4	4	8	7	5	14	13	0	3	4	1	2	2	10	2	2	5	4	1	5	5	2	4	9	0	2	0	0	11	3	0	4	2	4	1	0	4	6	0	13	0	18	1	4	3	1	6	7	5	6	1	6	4	0	5	18	3	8	6	4	7	0	3	9	3	4	3	4	25	3	8	2	15	1	8	2	2	15	3	4	5	4	7	2	3	11	4	12	5	5	1	3	6	12	4	5	4	1	9	2	3	13	4	5	13	5	3	7	1	10	3	2	4	1	4	4	2	2	3	12	13	3	3	0	10	8	4	7	9	16	3	0	4	10	6	9	5	2	9	11	4	3	31	7	1	2	3	7	7	4	1	0	1	3	1	14	0	2	4	4	5	4	1	0	0	1	2	4	12	2	6	0	2	6	1	3	4	16	4	6	2	1	2	4	12	0	1	2	7	6	8	5	4	9	2	3	0	5	11	5	0	6	2	3	6	3	3	3	11	5	1	1	9	8	1	4	6	8	1	1	5	7	10	0	4	1	5	3	3	1	5	4	1	7	3	3	5	4	0	3	1	7	4	12	6	3	3	4	4	5	3	4	4	12	14	9	9	5	15	2	4	0	2	3	2	27	4
N0.HOG0006814	0	0	0	0	0	0	0	0	0	0	0	0	0	0	0	0	1	0	0	0	0	0	0	0	0	0	0	0	0	0	0	1	0	0	0	0	0	0	0	0	0	0	0	0	0	0	0	0	0	0	0	0	0	0	0	0	0	0	0	0	0	0	0	0	0	0	1	0	0	0	0	0	0	0	0	0	0	0	0	0	0	0	0	0	0	0	1	0	0	0	0	0	0	0	0	0	0	0	0	0	0	0	0	0	0	0	0	0	0	0	0	1	0	0	0	0	0	0	0	0	0	1	0	0	0	0	1	0	0	0	0	0	0	0	0	0	0	0	0	0	0	0	0	0	0	0	0	0	0	0	0	0	0	0	0	0	0	0	0	0	0	0	0	0	0	0	0	0	0	0	0	0	0	0	0	0	0	1	1	0	0	0	0	0	0	0	1	0	0	0	0	0	0	0	0	0	0	0	0	0	0	0	0	0	0	0	0	0	0	0	0	0	0	0	0	0	0	0	0	0	0	0	0	0	0	0	0	0	0	0	0	0	0	0	0	0	0	0	0	0	0	0	0	0	0	0	0	0	0	0	0	0	1	0	0	0	0	0	1	0	0	0	0	0	0	1	0	0	0	0	0	0	0	0	0	0	0	0	0	0	0	0	0	0	0	0	0	0	0	0	0	0	0	0	0	0	0	0	0	0	0	0	0	0	0	0	0	0	1	0	0	0	0	0	0	0	0	0	0	0	0	0	0	0	0	0	0	0	0	0	0	0	0	0	0	0	0	0	0	0	0	0	0	0	0	0	0	0	0	0	1	0	0	0	1	0	0	0	0	0	0	0	0	0	0	0	0	0	0	0	0	0	0	0	0	0	0	0	0	0	0	0	0	0	0	0	0	0	0	0	0	0	0	0	0	0	0	0	0	0	0	0	0	0	0	0	0	0	0	0	0	0	0	0	0	0	0	0	0	0	0	0	0	0	0	0	0	0	0	0	0	0	0	0	0	0	0	1	0	0	0	0	0	0	0	0	0	0	0	0	0	0	0	0	0	0	0	0	0	0	0	0	0	0	0	0	0	0	0	0	0	0	0	0	0	0	0	0	0	0	0	0	1	0	0	0	0	1	0	0	0	0	0	0	0	0	0	0	0	0	0	0	0	0	0	0	0	0	0	0	0	0	0	0	0	0	0	0	1	0	1	0	0	0	0	0	0	1	1	0	0	0	0	0	0	0	0	0	0	0	0	0	0	0	0	0	0	0	0	1	0	0	0	0	0	0	0	0	0	0	0	0	0	0	0	0	0	0	0	0	0	0	0	0	0	1	0	0	0	0	0	0	0	0	0	0	0	0	0	0	0	0	0	0	0	0	0	0	0	0	0	0	0	0	0	0	0	0	0	0	0	0	0	0	0	0	0	0	0	0	0	0	0	0	0	0	0	0	0	0	0	0	0	0	0	0	0	0	0	0	0	0	0	0	0	0	0	0	0	0	0	0	0	0	0	0	0	0	0	0	0	0	0	0	0	0	0	1	0	0	0	0	0	0	0	0	0	0	0	0	0	0	0	0	0	0	0	0	0	0	0	0	0	0	0	0	0	0	0	0	0	0	0	0	0	0	0	0	0	0	0	0	0	0	0	0	0	0	0	0	0	0	1	0	0	0	0	0	0	0	0	0	0	0	0	0	0	0	0	0	0	0	0	1	0	0	0	1	0	0	0	1	0	0	0	0	0	0	0	0	1	0	0	0	0	0	0	0	0	0	0	0	0	0	0	0	0	0	0	0	0	0	0	0	0	0	0	0	0	0	0	0	0	0	1	0	0	0	0	0	0	0	0	0	0	0	0	0	0	0	0	0	0	0	0	0	0	0	0	0	1	0	0	0	0	0	0	0	0	0	0	0	0	0	0	0	0	0	0	0	0	0	0	0	0	0	0	0	0	0	0	1	0	0	1	0	0	0	0	0	0	0	0	0	0	0	0	0	0	0	0	0	0	0	0	0	0	0	0	0	0	0	0	0	0	0	0	0	0	0	0	0	0	0	0	0	0	0	0	0	0	0	0	0	0	0	0	0	0	0	0	0	0	0	0	0	0	0	0	0	0	0	0	0	0	0	0	0	0	0	0	0	1	0	0	0	0	0	0	0	0	0	0	0	0	0	0	0	0	0	0	0	0	0	1	0	0	0	0	0	0	0	0	1	0	0	0	0	0	0	0	0	0	0	0	0	0	0	0	0	0	0	0	0	0	0	0	1	0	0	0	0	0	0	0	0	0	0	0	0	0	0	0	0	0	0	0	0	0	0	0	0	0	0	0	0	0	0	0	0	0	0	0	0	0	0	0	0	0	0	0	0	0	0	0	0	0	0	0	0	0	0	0	0	0	0	0	0	0	0	0	0	0	0	0	0	0	0	0	0	0	0	0	0	0	0	0	0	0	0	0	0	0	0	1	0	1	0	0	0	0	0	0	0	0	0	0	0	0	0	0	0	0	0	0	0	0	0	0	0	0	0	0	0	0	0	0	0	0	0	0	0	0	0	0	0	0	0	0	0	0	0	0	0	0	1	0	0	0	0	0	0	0	0	1	0	0	0	0	0	0	0	0	0	0	0	0	0	0	0	0	0	0	0	0	0	0	0	1	0	0	0	0	0	0	0	0	0	0	0	0	0	0	0	0	0	0	0	0	0	0	0	0	0	0	0	0	0	0	0	0	0	0	0	0	0	0	0	0	0	0	0	0	0	0	0	0	0	0	0	0	0	0	0	0	0	0	0	0	0	0	0	0	0	0	0	0	0	0	0	0	0	0	0	0	0	0	0	0	0	0	0	0	0	0	0	0	0	0	0	0	0	0	0	0	0	0	0	0	0	0	0	0	0	0	0	0	0	0	0	0	0	0	0	0	0	0	1	0	0	0	0	0	0	0	0	0	0	0	0	0	0	0	0	0	0	0	1	0	0	0	0	0	0	0	0	0	0	0	0	0	0	0	0	0	0	0	0	0	0	0	0	0	0	0	1	0	0	0	0	0	0	0	0	0	0	0	0	0	1	0	0	0	0	0	0	0	0	0	0	0	0	0	0	0	0	0	0	0	0	0	0	0	0	0	0	0	0	0	0	0	0	0	0	1	0	0	0	0	0	0	0	0	0	0	0	0	0	0	0	0	0	0	0	0	0	0	0	0	0	0	0	0	0	0	0	0	0	0	0	0	0	0	0	1	0	0	0	0	0	0	0	0	0	0	0	0	0	0	0	0	0	0	0	0	0	0	0	0	0	0	0	0	0	0	0	0	0	0	0	0	0	0	0	0	0	0	1	0	0	0	0	0	0	0	0	0	0	0	0	0	0	0	0	0	0	0	0	0	1	0	0	0	0	0	0	1	0	0	0	0	0	0	0	0	0	0	0	0	0	0	0	0	0	0	0	0	0	0	0	0	0	0	0	0	0	0	0	0	0	0	0	0	0	0	0	0	0	0	0	0	1	0	0	0	0	0	0	0	0	1	0	1	0	0	0	0	0	0	0	0	0	0	0	0	0	0	0	0	0	0	0	0	0	0	0	1	0	0	0	0	0	0	0	0	0	0	0	0	0	0	0	0	0	0	0	0	1	0	0	0	0	0	0	0	0	0	0	0	0	0	0	0	0	0	1	0	0	0	0	0	0	0	0	0	0	0	0	0	0	0	0	0	0	0	0	0	0	0	0	0	0	0	0	0	0	0	0	0	0	0	0	0	0	0	0	0	0	0	0	1	0	0	0	0	0	0	0	0	0	0	0	0	1	0	0	0	0	0	0	0	0	0	0	0	0	0	1	0	0	0	0	0	0	0	0	0	1	0	0	0	0	0	0	0	0	0	0	0	0	0	0	1	0	0	0	0	0	0	0	0	0	0	0	0	0	1	0	0	0	0	0	0	0	0	0	0	0	0	0	0	0	0	0	0	0	0	1	0	0	0	1	0	0	0	0	0	0	0	0	0	0	0	0	0	0	0	0	0	0	0	0	0	0	0	0	0	0	0	0	0	0	0	0	0	0	0	0	0	0	0	0	0	0	0	0	0	0	0	0	0	0	0	0	0	0	0	0	0	0	0	0	0	0	0	2	0	0	0	0	0	0	0	0	0	0	1	0	0	0	0	0	0	0	0	0	0	0	0	0	0	0	0	0	0	0	1	0	0	0	0	0	0	0	0	0	0	0	0	0	0	0	0	0	0	0	0	0	0	0	0	0	0	0	0	0	0	0	0	0	0	0	0	0	0	0	0	0	0	0	0	0	0	0	0	0	0	0	0	0	0	0	0	0	0	0	0	0	0	0	0	0	0	0	0	0	0	0	0	0	0	0	0	0	0	0	0	0	0	0	0	0	1	0	0	0	0	0	0	0	0	0	1	0	0	0	0	0	0	0	0	0	0	0	0	0	0	0	0	0	0	0	0	0	0	0	0	0	0	0	0	0	0	0	0	0	0	0	0	0	0	0	0	0	0	0	0	0	0	0	0	0	0	0	0	0	0	0	0	0	0	1	0	0	0	0	0	0	0	0	0	0	0	0	0	0	0	0	0	0	0	0	0	0	0	0	0	0	0	0	0	0	1	0	0	0	0	0	0	0	0	0	0	0	0	0	0	0	0	0	0	0	0	0	0	0	0	0	0	0	0	0	0	0	0	0	0	1	0	0	0	0	0	0	0	0	0	0	0	0	0	0	0	0	0	0	0	0	0	0	0	0	0	0	0	0	0	0	0	0	0	0	0	0	1	0	0	0	0	0	0	0	0	0	0	0	0	0	0	0	0	0	0	0	0	0	0	0	0	0	0	0	0	0	0	0	0	0	0	0	0	0	0	0	0	0	0	0	0	0	0	0	0	0	0	0	0	0	0	0	0	1	1	1	0	0	0	0	0	0	0	0	0	0	0	0	0	0	0	0	0	0	0	0	0	0	0	0	0	0	0	0	0	0	0	0	0	0	0	0	0	0	0	0	0	0	0	0	0	0	0	0	0	0	0	0	0	0	0	0	0	0	0	0	0	1	0	0	0	0	0	0	0	0	0	0	0	0	0	0	0	0	0	0	0	0	0	0	0	0	0	0	0	0	0	0	0	0	0	0	0	0	0	1	0	0	0	0	0	0	0	0	0	0	1	0	0	0	0	0	0	0	0	0	0	0	0	0	0	0	0	0	0	0	0	0	0	0	0	0	0	0	0	0	0	1	0	0	0	0	0	0	0	0	0	0	0	0	0	0	0	0	0	0	0	0	0	0	0	0	0	0	0	0	0	0	0	0	0	0	0	0	0	0	0	0	0	0	0	0	0	0	0	0	0	0	0	1	0	0	0	1	0	0	0	0	0	0	0	0	0	0	0	0	0	0	0	0	0	0	0	0	0	0	0	0	1	0	0	0	0	0	0	0	0	0	0	0	0	0	0	0	0	0	1	0	0	0	0	0	0	0	0	0	0	0	0	0	0	0	0	0	0	0	0	0	0	0	0	0	0	0	0	0	0	0	0	0	0	0	0	0	0	0	0	0	0	0	0	1	0	0	0	0	0	0	0	0	0	0	0	0	0	0	0	0	0	0	0	0	0	0	0	0	0	0	0	0	0	0	0	0	0	0	0	0	0	0	0	0	0	0	0	0	0	0	0	1	0	0	0	0	0	0	0	0	0	0	0	0	0	0	0	0	0	0	0	0	0	0	0	0	0	1	0	0	0	0	0	0	0	0	0	0	0	0	0	0	0	0	0	0	0	0	0	0	0	1	0	0	0	0	0	0	0	0	0	0	0	0	0	0	0	0	0	0	0	0	0	0	0	0	0	0	0	0	0	0	0	0	0	0	0	0	0	0	0	0	0	0	0	0	0	0	1	0	0	0	0	0	0	0	0	0	0	0	0	0	0	0	0	0	0	0	0	1	0	0	0	0	0	0	0	0	0	0	0	0	0	0	0	0	0	0	0	0	0	0	0	0	0	0	0	0	0	0	0	0	0	0	0	0	0	0	0	0	0	0	0	0	0	0	0	0	0	0	0	0	0	0	0	0	0	0	0	0	0	0	0	0	0	0	0	0	0	0	0	0	0	0	0	0	0	0	0	0	0	0	0	0	0	0	0	0	0	0	0	0	0	0	1	0	0	0	0	0	0	0	0	0	0	0	0	1	0	0	0	0	0	0	0	0	0	0	0	0	0	0	0	0	1	0	0	0	1	0	0	0	0	0	0	0	0	0	0	0	0	0	0	0	0	0	0	0	0	0	0	0	0	0	0	0	0	0	0	0	0	0	0	0	0	0	0	0	0	1	0	0	0	0	0	0	0	0	0	0	0	0	0	0	0	0	0	0	0	1	0	0	1	0	0	0	0	1	0	0	0	0	1	0	0	0	0	0	0	0	0	0	0	0	0	0	0	0	0	0	0	0	0	0	0	0	0	0	0	0	0	0	0	0	0	0	0	0	0	0	0	0	0	0	0	0	0	0	0	0	0	0	0	0	0	0	0	0	0	0	0	0	0	0	0	0	0	0	0	0	0	0	0	0	0	0	0	0	0	0	0	0	0	0	0	0	0	0	0	0	0	0	0	0	0	0	0	0	0	0	0	0	0	0	0	0	0	0	0	0	0	0	0	0	0	0	0	0	0	0	0	0	0	0	0	0	0	1	0	0	0	1	0	0	0	0	0	0	0	1	0	0	0	0	0	0	0	0	0	0	0	0	0	0	0	0	0	0	0	0	0	0	0	0	0	0	1	0	0	0	0	0	0	0	0	0	0	0	0	0	0	0	0	0	0	0	0	0	0	0	0	0	0	0	0	0	0	0	0	0	0	0	0	0	0	0	0	0	0	0	0	0	0	0	0	0	0	0	0	0	0	0	0	0	0	0	0	0	0	1	0	0	0	0	0	0	0	0	0	0	0	0	0	0	0	0	0	0	0	0	0	0	0	0	0	0	0	0	0	0	0	0	0	0	0	0	0	0	0	0	0	0	0	0	0	0	0	1	0	0	1	0	0	0	0	0	0	0	0	0	0	0	0	0	0	0	0	0	0	0	0	0	0	0	0	0	0	0	0	0	0	0	0	1	0	0	0	0	0	0	1	0	1	0	1	0	0	0	0	0	0	0	1	0	0	0	0	0	0	0	0	0	0	0	0	0	0	0	0	0	0	0	0	0	0	0	0	0	0	0	0	0	0	0	0	0	0	0	0	0	0	0	0	0	0	0	0	0	0	0	0	0	0	0	0	0	0	0	0	0	0	0	0	0	0	0	0	0	0	0	0	0	1	0	0	0	0	0	0	1	0	0	0	0	0	0	0	0	0	0	1	0	0	0	0	0	0	0	0	0	0	0	0	1	0	0	0	0	0	0	0	0	0	0	0	0	0	0	0	0	0	0	0	0	0	0	0	0	0	0	0	0	0	0	0	0	0	0	0	0	0	0	0	0	0	0	0	0	0	0	0	0	0	0	0	0	0	0	0	0	0	0	0	0	1	0	0	0	0	0	0	0	0	0	0	1	0	0	0	0	0	0	0	0	0	0	0	0	0	0	0	0	0	0	0	0	0	0	0	0	0	0	0	0	0	0	0	0	0	0	0	0	0	0	0	0	0	0	0	0	0	0	0	0	0	0	0	0	0	0	0	0	0	0	0	0	0	0	0	0	0	0	0	0	0	0	0	0	0	0	0	0	0	0	0	0	0	0	0	0	0	0	0	1	0	0	0	1	0	0	0	0	0	0	0	0	0	0	0	0	0	0	0	1	0	0	0	0	0	0	0	0	0	0	0	0	0	0	0	0	0	0	0	0	0	0	0	0	0	0	0	0	0	0	0	0	0	0	0	0	0	0	0	0	0	0	0	0	0	1	0	0	0	0	0	0	0	0	0	0	0	0	0	0	0	0	0	0	0	0	0	1	0	0	0	0	0	0	0	0	0	0	0	0	0	0	0	0	0	0	0	0	0	0	0	0	0	0	0	0	0	0	0	0	0	0	0	0	0	0	0	0	0	0	0	0	0	0	0	0	0	0	0	0	0	0	0	0	0	0	0	0	0	0	0	0	0	0	0	0	1	0	0	0	0	0	0	0	0	0	0	0	0	0	0	0	0	0	0	0	0	0	0	0	0	0	0	1	0	0	0	0	0	0	0	0	0	0	0	0	0	0	0	1	0	0	0	0	0	0	0	0	0	0	0	0	0	0	0	0	0	0	0	0	0	0	0	0	0	0	0	0	0	0	0	0	0	0	0	0	0	0	0	0	0	0	0	0	0	0	0	0	0	0	0	0	0	0	0	0	0	0	0	0	0	0	0	0	0	0	0	0	0	0	0	0	0	0	0	0	0	1	0	0	0	0	0	1	0	0	0	0	0	0	0	0	1	0	0	0	0	0	0	0	0	0	0	0	0	0	0	0	0	0	0	0	0	0	0	1	1	0	0	0	0	0	0	0	0	0	0	0	0	0	0	0	0	0	0	0	0	0	0	0	0	0	1	0	0	0	0	0	0	0	0	0	0	0	1	0	0	0	0	0	0	0	0	0	0	0	0	0	0	0	1	0	1	0	0	0	0	0	0	0	0	0	0	0	0	0	0	0	0	0	0	0	0	0	0	0	0	0	0	0	0	0	0	1	0	0	0	0	0	0	0	0	0	1	0	0	0	0	0	0	0	0	0	1	0	0	0	0	0	0	0	0	0	0	0	0	0	0	0	0	1	0	0	0	0	0	0	0	0	0	0	0	0	0	0	0	0	0	0	0	0	0	1	0	0	0	0	0	0	0	0	0	0	0	0	0	0	0	0	0	0	0	0	0	0	0	0	0	0	0	0	0	0	0	0	0	0	0	0	0	0	0	0	0	0	0	0	0	0	0	0	3	0	0	0	0	0	0	0	0	0	0	0	0	0	0	0	0	0	0	0	0	0	0	0	0	0	0	0	0	0	0	0	0	0	0	0	1	0	0	1	0	0	0	0	0	0	0	0	0	0	0	0	0	0	0	0	0	0	0	0	0	0	0	0	0	0	1	0	0	0	0	0	0	0	0	0	0	0	0	0	0	0	0	0	0	0	0	0	0	0	1	0	0	0	0	0	0	0	0	0	0	0	0	0	0	0	0	0	0	0	0	0	0	0	0	0	0	0	0	0	0	0	0	0	0	0	0	0	0	0	0	0	0	0	0	0	0	0	0	0	0	0	0	0	0	0	0	0	0	0	0	0	0	0	0	0	1	0	0	0	0	0	0	0	0	0	0	0	0	0	0	0	0	0	0	0	0	0	0	0	0	0	0	0	0	0	0	0	0	0	0	0	0	0	0	0	0	0	0	0	0	0	0	0	0	0	1	0	0	0	0	1	0	0	0	0	0	0	0	0	0	0	0	1	0	0	0	0	0	0	0	0	0	0	0	0	0	0	0	1	0	0	0	0	0	0	0	0	0	0	0	0	0	0	0	0	0	0	0	0	0	0	0	0	0	0	0	0	0	0	0	0	0	0	0	0	0	0	0	0	0	0	0	1	0	0	0	0	0	0	0	0	0	0	0	0	0	0	0	0	0	0	0	1	0	0	0	0	0	0	0	0	0	0	0	0	0	0	0	0	0	0	0	0	0	1	0	0	0	0	0	0	0	0	0	0	0	0	0	0	0	0	0	0	0	1	0	0	0	0	0	0	0	0	0	0	0	0	0	0	0	0	0	0	0	0	0	0	0	0	0	0	0	0	0	0	0	0	0	0	0	0	0	0	0	0	0	0	0	0	0	0	0	0	0	0	0	0	0	0	0	1	0	0	0	0	0	0	0	0	0	0	0	0	0	0	0	0	1	0	0	0	1	0	0	0	0	0	0	0	0	0	1	0	0	0	0	0	1	0	0	0	0	0	0	1	0	0	0	0	0	0	0	0	0	0	0	0	0	0	0	2	0	0	0	1	0	0	0	0	0	0	0	0	0	0	0	1	0	0	0	0	0	0	0	0	0	0	0	0	0	0	0	0	0	0	0	0	0	0	0	0	0	0	0	0	0	0	0	0	0	0	0	1	0	0	0	0	0	0	0	0	0	0	0	0	0	0	0	0	0	0	0	0	0	0	0	1	0	0	0	0	1	0	0	0	0	0	0	0	0	0	0	0	0	0	0	0	0	0	0	0	0	0	0	0	0	0	0	0	0	0	0	0	0	0	0	0	0	0	0	0	0	0	0	0	0	0	0	0	0	0	0	0	0	0	1	0	0	0	0	0	0	0	0	0	0	0	0	0	0	0	0	0	0	0	0	0	0	0	0	0	0	0	0	0	0	0	0	0	0	0	1	0	0	0	0	0	0	1	0	1	0	0	0	0	0	0	0	0	0	0	0	0	0	0	0	0	0	0	0	0	0	0	0	0	0	0	0	0	0	0	0	0	0	0	0	0	0	0	0	0	0	0	1	0	0	0	0	0	0	0	0	0	0	0	0	0	0	0	0	0	0	0	0	0	0	0	0	0	0	0	0	0	0	0	0	0	0	0	0	0	0	1	0	0	0	0	0	0	0	0	0	0	0	0	0	0	0	0	0	0	0	0	0	0	0	0	0	0	0	0	0	1	0	0	0	0	0	1	0	0	0	0	0	0	0	0	0	0	1	0	0	0	0	0	0	0	0	0	0	1	0	0	0	0	0	0	0	1	0	0	0	0	0	0	0	0	0	0	0	0	0	0	0	0	0	0	0	1	0	0	0	0	0	1	0	0	0	0	0	0	0	0	0	0	0	0	0	0	0	0	0	0	0	0	0	0	0	1	0	0	0	0	0	0	0	0	0	0	0	0	0	0	0	0	0	0	0	0	0	0	1	0	0	0	0	0	0	0	0	0	0	0	0	0	0	0	0	0	0	0	0	0	0	0	1	0	0	0	1	0	0	0	0	0	0	0	0	0	0	0	0	0	0	0	0	0	0	0	0	0	0	0	0	0	0	0	0	0	0	0	1	0	0	0	0	0	0	0	0	0	0	0	0	0	0	0	2	0	0	0	0	0	0	0	0	0	0	0	0	0	0	0	0	0	1	0	0	0	0	0	0	0	0	0	0	0	0	0	0	0	0	0	0	0	0	0	0	1	0	0	0	0	0	0	0	0	0	0	0	0	0	0	0	0	0	0	0	0	0	0	0	0	0	0	0	0	0	0	0	0	0	0	0	0	0	0	0	0	0	0	0	0	0	1	0	0	0	0	0	0	0	0	0	0	0	0	0	0	0	0	0	0	0	0	0	0	0	0	0	0	0	0	0	0	0	0	0	0	0	0	0	0	0	0	0	0	0	0	0	0	0	0	0	0	0	0	0	0	0	0	0	0	0	0	0	0	0	0	0	1	0	0	0	0	0	0	0	0	0	0	0	0	0	0	0	0	0	0	0	0	0	0	0	0	0	0	0	0	0	0	0	0	0	0	0	0	0	0	0	0	0	0	0	0	0	0	0	0	0	0	0	0	0	0	0	0	0	0	0	0	0	0	0	0	0	0	0	0	0	0	0	0	0	0	0	0	0	0	0	0	0	0	0	0	0	0	0	0	0	0	0	0	0	1	0	0	0	0	1	0	0	0	0	0	0	0	0	0	1	0	0	0	0	0	0	0	0	0	0	0	0	0	0	0	0	0	0	0	0	0	0	0	0	0	0	0	0	0	0	0	0	0	0	0	0	0	0	0	0	0	0	0	0	0	0	0	0	0	0	0	0	0	0	0	0	0	1	0	0	0	0	0	0	0	0	0	0	0	0	0	0	0	0	0	0	0	0	0	0	1	0	0	0	0	0	0	0	0	0	0	0	0	0	0	0	0	0	0	0	0	0	1	0	0	0	0	0	0	0	0	0	0	0	0	0	1	0	0	0	0
N0.HOG0008694	0	0	0	0	0	0	0	0	0	1	0	0	0	1	1	0	2	0	0	0	0	0	0	0	1	0	1	0	0	0	0	0	1	0	0	0	0	0	0	0	0	0	0	0	0	0	1	0	1	0	0	0	0	0	1	0	0	0	0	0	1	0	0	0	0	0	1	0	0	0	0	0	0	0	0	0	0	0	0	0	0	1	0	0	0	0	0	1	0	0	0	0	0	0	0	0	0	1	2	2	0	0	1	0	1	0	0	0	0	0	1	0	2	0	0	0	0	0	0	0	0	0	1	0	1	0	0	0	1	0	0	0	0	0	0	1	1	0	0	0	0	0	0	0	0	0	0	1	0	1	1	0	0	0	0	0	0	0	0	0	0	0	0	0	0	0	0	0	0	0	0	0	0	0	0	0	0	0	0	0	0	0	0	0	0	0	0	0	0	3	0	0	0	1	0	1	0	1	0	0	0	0	0	0	0	0	0	0	0	0	0	0	0	0	1	2	0	0	0	1	0	0	0	0	0	0	0	0	0	0	1	0	0	0	0	0	0	0	0	0	0	0	0	1	0	0	0	0	0	1	0	0	0	1	0	0	0	0	0	0	1	0	0	0	0	0	0	0	0	0	0	0	1	0	0	0	0	0	0	0	0	1	0	1	0	0	0	0	0	0	1	0	0	0	0	0	0	0	0	0	0	0	0	0	0	0	0	0	0	1	0	0	1	0	0	0	1	0	0	0	0	1	0	0	0	0	0	0	0	0	0	0	0	0	0	1	0	0	0	0	0	1	0	1	0	0	1	0	2	0	1	0	0	0	0	0	0	0	0	0	0	0	0	1	0	0	0	0	0	0	1	0	0	0	0	0	0	0	0	0	0	0	0	0	1	0	0	1	0	0	0	0	1	0	0	0	0	2	0	1	0	0	1	0	0	1	1	0	0	0	0	0	0	0	0	0	0	1	0	0	0	0	0	0	1	2	0	0	0	0	0	1	0	1	0	0	0	0	0	0	0	0	1	0	1	0	1	0	0	1	0	1	0	0	0	1	0	0	2	3	0	0	0	0	0	0	0	0	0	1	0	0	0	1	0	0	1	0	0	2	0	0	1	0	0	0	0	0	0	1	1	0	1	1	0	0	0	0	0	1	0	0	1	0	3	0	0	1	0	0	0	0	1	0	0	2	0	0	0	1	0	0	0	0	0	0	0	0	1	0	0	0	1	1	0	0	0	0	0	0	0	0	0	1	0	0	0	1	0	1	0	0	0	1	0	0	0	0	0	1	0	0	0	0	0	0	0	0	0	0	0	0	0	0	1	1	0	0	0	0	1	0	0	0	0	0	0	0	0	0	0	0	0	0	0	0	0	0	0	0	0	0	1	0	0	0	0	0	0	0	0	0	1	0	0	0	0	0	0	0	0	0	0	0	0	0	0	0	0	0	0	0	0	0	0	0	0	0	0	0	0	0	0	1	0	1	0	0	0	0	0	0	0	0	1	0	1	0	0	0	2	0	0	0	0	0	0	3	0	0	0	0	0	0	0	0	0	0	0	1	0	0	0	0	0	0	0	0	0	0	0	1	0	0	0	0	0	0	0	0	0	0	1	0	0	0	0	0	0	1	0	0	0	0	0	0	0	0	0	0	0	0	0	0	0	0	0	0	0	0	0	0	0	0	0	0	0	0	0	0	0	0	0	1	0	0	0	0	0	0	0	0	0	0	0	0	0	0	0	0	0	0	0	0	0	0	0	0	0	0	0	1	0	0	1	0	0	0	0	0	0	0	2	0	0	0	0	0	1	0	0	0	1	0	0	0	0	0	1	1	0	0	0	0	3	2	0	0	1	0	0	0	0	2	0	0	0	0	0	0	0	0	0	0	0	0	0	0	0	0	0	0	2	0	0	0	1	0	0	0	0	0	0	0	1	0	0	0	0	0	0	0	0	0	2	1	0	0	1	0	0	0	0	0	0	0	0	0	0	0	0	0	0	0	0	0	0	0	0	0	0	0	0	0	0	0	0	1	0	0	0	0	0	1	0	0	0	0	0	0	1	0	1	0	0	0	0	0	0	0	0	0	0	0	0	2	0	0	0	0	0	0	0	0	0	1	0	0	0	0	0	0	0	0	0	0	0	2	0	0	0	0	0	0	0	1	0	0	0	0	2	0	0	1	0	0	0	0	0	0	0	0	0	0	0	0	0	0	0	0	0	0	0	0	0	1	0	1	0	0	0	0	0	0	0	0	0	0	0	0	0	1	0	0	1	0	0	0	0	0	0	0	0	0	0	1	0	0	0	1	0	1	1	0	0	0	0	0	0	0	0	0	0	0	0	0	0	0	0	0	0	0	0	0	1	0	0	0	0	0	0	1	0	0	0	0	1	0	0	0	1	0	0	0	1	0	1	1	0	0	1	1	0	0	0	0	0	0	0	0	0	1	0	0	0	0	0	0	1	0	0	0	0	0	0	0	0	0	0	0	0	0	0	0	0	0	0	0	1	0	0	0	1	1	0	0	0	1	0	0	0	0	0	0	0	0	0	0	0	0	0	0	0	0	0	0	0	0	0	1	0	0	0	0	0	0	0	0	0	0	0	0	1	0	0	1	0	0	0	0	0	0	0	0	0	0	0	0	1	0	1	0	0	0	1	0	0	0	0	0	0	0	1	0	0	0	0	0	1	0	0	0	0	0	0	0	0	0	0	0	0	0	0	0	0	0	0	0	0	0	0	0	0	0	0	1	0	1	0	0	0	0	0	0	0	0	0	0	0	1	0	0	0	2	1	0	0	0	0	0	0	0	0	0	0	0	0	0	0	0	0	0	0	0	0	0	0	0	0	0	1	1	0	0	0	0	0	0	0	0	0	0	1	0	0	0	0	0	1	0	1	0	0	1	0	0	0	1	0	0	0	0	0	0	0	0	0	0	1	1	0	0	1	0	0	0	1	1	0	0	0	1	0	0	1	0	0	0	0	1	0	1	0	0	0	1	0	0	0	1	0	0	0	0	0	0	2	0	0	0	0	1	0	0	0	0	0	1	0	0	0	0	0	0	0	0	0	0	1	0	0	0	1	0	0	0	0	0	1	0	0	0	0	0	0	0	0	0	1	1	1	0	0	0	0	0	0	0	0	0	0	0	1	0	0	0	0	0	0	0	0	0	0	0	0	0	0	0	1	1	0	0	0	0	0	0	0	0	1	0	0	1	0	0	1	0	1	0	0	0	0	1	0	0	0	1	1	0	0	0	0	0	0	0	0	0	0	0	0	0	0	0	0	0	1	0	0	0	0	0	0	0	0	0	0	0	0	0	0	1	0	0	0	1	0	0	1	0	0	0	0	0	0	0	0	0	0	0	1	0	0	0	1	0	0	0	0	0	0	0	0	0	0	0	0	0	0	0	0	0	0	0	0	0	1	0	0	1	0	0	0	1	0	0	0	0	0	1	0	0	0	0	0	0	0	0	0	0	0	1	1	0	0	0	0	0	0	0	0	1	2	0	0	0	1	1	0	0	0	0	0	0	0	0	0	0	0	0	0	0	0	0	0	1	1	0	0	0	0	0	0	1	0	0	1	0	1	0	0	0	1	0	1	0	0	0	0	0	0	0	0	1	0	0	0	0	0	0	1	0	0	0	0	0	0	1	4	0	0	0	1	0	0	0	0	0	0	0	1	0	0	0	0	1	0	1	0	0	0	0	0	0	0	0	0	0	0	1	0	0	0	0	0	0	0	0	0	0	0	0	0	0	0	0	0	0	0	1	0	0	0	1	0	1	0	0	0	1	1	0	0	0	1	0	0	0	0	0	0	0	1	0	0	0	0	1	0	1	1	0	1	0	0	0	0	0	0	0	0	0	1	0	0	0	0	0	0	0	0	2	0	0	0	0	0	0	0	0	0	0	0	0	0	0	0	0	0	0	1	0	0	0	0	2	0	0	0	1	0	1	0	0	0	0	0	0	0	0	0	1	0	0	0	0	0	0	0	0	0	1	0	1	1	0	0	0	1	0	0	0	1	0	0	1	0	0	0	0	1	0	0	0	0	0	0	0	1	0	0	0	0	0	0	0	1	0	1	0	1	0	1	0	0	0	0	0	1	0	0	0	0	0	1	1	0	0	0	0	0	0	0	0	0	0	0	0	0	0	0	0	0	0	2	0	1	1	0	1	0	0	1	0	0	0	0	0	0	1	1	0	0	0	1	0	0	0	0	0	0	0	0	0	1	0	0	0	0	0	0	0	0	0	0	0	0	0	1	0	0	0	0	0	0	0	0	0	0	0	0	0	0	1	0	1	0	0	0	0	0	0	1	0	0	0	0	0	0	0	1	0	1	0	0	0	0	1	0	0	0	0	0	0	0	1	0	0	1	0	0	1	0	0	0	0	0	0	0	0	0	1	0	0	0	0	0	0	1	0	0	0	1	0	0	0	0	0	2	0	0	0	0	0	0	0	1	0	0	0	1	0	0	0	0	0	0	0	0	0	1	0	0	0	1	0	0	0	0	0	0	0	0	0	0	0	0	0	0	0	0	1	0	0	0	0	0	0	0	0	0	0	0	1	0	0	0	0	0	1	0	1	0	0	0	0	0	0	0	0	0	0	0	0	0	0	0	0	0	0	0	0	0	1	0	0	0	0	0	0	0	0	0	0	0	0	0	0	0	1	0	1	0	0	1	0	0	1	0	0	0	0	0	0	0	0	0	0	0	0	1	0	0	0	0	0	0	0	1	1	1	0	0	0	0	0	1	0	0	0	0	0	0	0	0	1	0	0	0	0	0	0	0	0	0	0	0	0	1	0	0	0	1	1	0	0	0	0	2	1	1	0	0	0	1	0	0	0	0	0	0	0	0	0	1	0	1	0	0	0	0	0	0	0	0	0	0	0	0	1	0	0	0	0	0	0	0	0	0	0	0	0	0	0	0	0	0	0	0	0	0	0	1	0	0	0	0	0	1	0	0	1	0	0	0	2	2	0	0	0	1	0	0	0	0	0	1	0	0	0	0	1	1	0	0	0	0	0	0	0	0	0	0	1	0	1	0	0	0	0	0	0	0	0	0	0	0	0	0	0	0	0	0	1	0	0	0	0	1	1	0	0	0	0	0	0	0	0	1	0	0	0	0	0	1	0	0	1	0	0	0	0	0	0	0	1	0	0	0	0	0	1	0	0	0	0	0	1	1	0	0	1	1	0	0	0	0	1	0	0	0	0	0	0	0	0	0	1	0	0	0	0	0	0	0	0	0	0	0	0	0	0	1	0	2	0	1	0	0	1	1	1	0	0	0	0	0	0	0	0	1	1	0	0	0	0	0	0	0	1	0	0	0	0	0	0	0	1	0	0	0	0	0	1	0	0	0	0	0	0	0	0	0	0	0	0	0	0	0	0	0	0	0	0	0	0	0	0	0	1	0	0	0	0	0	0	1	0	0	0	0	0	0	0	0	0	0	0	0	0	0	0	0	0	0	1	0	0	0	0	0	0	0	0	1	0	0	0	0	0	0	0	0	0	0	1	0	0	1	0	0	0	0	0	0	0	1	1	1	0	0	0	1	0	0	0	0	0	0	0	0	0	0	0	0	0	0	0	0	0	0	0	0	0	0	2	2	0	0	0	0	1	0	0	0	0	0	0	0	2	1	0	0	0	0	0	0	0	0	0	0	0	0	0	0	0	0	0	0	0	0	0	0	0	0	0	0	1	0	0	2	0	1	0	0	0	0	0	0	0	0	1	0	1	0	0	0	1	0	0	0	0	0	0	0	0	2	0	0	0	0	0	0	2	0	0	0	0	0	0	0	0	1	0	0	0	0	0	1	0	1	0	0	0	0	0	0	0	0	0	1	0	0	0	0	0	0	1	1	0	0	0	0	0	0	0	0	0	0	0	0	0	0	0	0	0	0	0	0	2	0	0	0	1	0	0	0	0	0	0	0	0	0	0	0	0	0	0	0	0	0	0	0	0	0	0	0	0	0	0	0	1	0	0	0	0	1	0	0	0	0	0	1	0	1	0	0	0	0	0	0	0	0	0	0	0	1	0	0	1	0	0	1	0	0	1	1	0	0	0	0	0	2	0	0	0	0	0	0	0	0	0	0	0	0	0	0	0	0	1	0	0	0	0	0	0	0	0	0	1	2	0	0	0	1	0	0	0	0	0	0	1	0	0	0	1	0	1	0	1	0	0	0	0	0	0	0	0	1	1	0	2	0	0	0	0	0	0	0	1	0	0	0	1	0	0	0	3	0	0	0	0	0	0	0	0	0	0	0	0	0	0	0	0	0	0	0	0	0	0	0	0	0	0	0	0	0	0	0	0	0	1	1	1	0	0	1	0	0	0	0	0	0	0	0	0	0	0	0	0	0	0	0	0	0	0	0	0	0	0	0	0	0	0	0	1	0	0	1	1	1	0	1	0	0	0	0	0	0	0	1	0	0	0	0	0	0	0	0	0	0	0	0	1	0	0	0	0	0	0	0	1	0	1	0	0	0	0	0	0	1	0	1	0	0	0	0	0	0	0	0	0	0	0	0	0	0	0	1	1	0	0	0	0	0	0	0	0	0	1	0	0	0	0	0	0	0	0	0	0	0	1	0	0	1	0	0	1	0	0	0	0	0	0	0	1	0	1	0	0	0	0	0	0	0	0	0	0	0	0	0	0	0	0	0	0	0	2	0	2	0	0	0	1	0	0	0	0	0	0	0	1	0	0	0	0	0	0	0	0	0	1	0	0	0	1	0	0	0	0	0	0	1	0	0	0	0	0	0	0	0	0	0	0	1	0	0	0	0	0	0	0	0	0	0	0	0	0	0	0	1	0	0	0	0	0	0	0	0	1	0	3	0	0	0	0	0	0	0	0	1	0	0	0	0	0	0	1	0	0	0	0	0	1	0	1	0	0	1	0	0	0	0	0	0	0	0	0	0	0	0	1	0	0	2	0	0	0	0	0	0	1	0	0	1	0	0	0	1	0	0	0	0	0	0	1	0	0	0	0	0	2	0	0	1	0	0	0	0	0	0	0	1	1	1	0	0	0	0	0	0	0	0	0	0	1	0	0	0	1	0	2	0	0	0	0	0	0	0	0	0	0	0	0	0	0	0	0	0	0	0	0	0	0	0	0	0	1	0	0	2	0	0	0	0	0	0	1	0	0	0	0	0	0	0	1	0	0	1	0	0	0	0	0	0	0	0	0	0	0	0	0	1	0	0	0	0	0	0	0	0	0	0	0	0	0	0	0	0	0	0	1	0	0	0	0	0	0	1	1	0	0	0	0	0	0	0	0	0	0	0	0	0	0	1	0	0	0	0	0	0	0	0	0	1	2	0	1	0	0	0	0	0	0	1	0	0	0	2	0	0	0	0	1	0	0	0	1	1	0	0	0	0	0	1	0	0	1	0	0	0	0	0	0	0	0	0	0	0	1	1	0	0	0	0	0	0	0	0	0	0	0	0	0	0	0	0	0	0	0	0	0	0	1	0	0	1	0	0	0	0	0	1	0	0	0	0	0	0	0	0	0	0	0	0	0	0	0	0	0	0	0	1	0	0	1	0	0	0	0	1	1	0	0	0	0	0	0	0	0	0	1	0	0	0	0	1	0	0	0	0	0	0	0	0	1	0	1	0	0	0	0	0	0	0	0	0	0	0	0	0	0	0	0	0	0	0	1	0	0	0	0	0	1	0	0	0	0	1	0	1	0	1	0	0	0	0	0	0	0	0	0	0	0	0	0	0	0	1	0	0	0	1	0	0	0	1	0	0	0	0	0	0	0	1	1	1	0	0	0	0	0	0	0	0	0	0	0	0	0	0	0	0	1	0	0	0	0	0	0	0	0	0	0	0	0	0	0	2	0	1	0	0	0	0	0	1	2	1	0	0	0	1	1	0	0	0	0	0	0	1	0	0	0	2	0	0	0	0	0	0	0	2	0	0	0	0	0	0	1	0	0	0	0	0	0	0	0	0	0	0	1	0	0	1	0	0	0	0	0	0	0	0	0	1	0	0	0	1	0	0	0	0	0	0	0	0	0	0	1	0	1	0	0	1	0	0	0	0	1	0	0	0	2	0	0	0	0	0	0	0	0	0	1	0	0	0	0	0	0	1	0	0	0	3	0	1	2	0	2	1	1	0	0	2	0	0	0	2	0	0	0	0	0	1	0	0	1	1	0	0	0	0	0	1	0	1	0	0	1	0	0	0	0	1	0	0	0	0	0	0	0	0	0	1	0	0	0	0	2	0	0	0	1	0	0	0	0	0	0	0	0	0	0	1	0	0	1	0	0	0	0	0	0	0	0	0	0	1	0	1	0	2	0	0	0	0	0	0	0	1	0	0	0	0	1	1	0	0	0	0	0	0	0	1	0	0	0	1	0	0	0	0	1	0	0	0	1	0	0	0	0	0	0	0	0	0	0	0	0	0	0	0	0	0	0	0	0	1	0	0	0	0	0	1	0	1	1	1	0	0	0	0	0	0	0	1	0	1	1	0	0	0	1	1	1	1	0	0	0	0	0	0	0	0	0	0	0	0	0	0	1	0	0	0	0	0	0	1	0	0	0	0	0	0	0	0	0	0	0	0	0	0	0	0	1	1	0	0	0	0	0	0	0	0	0	0	0	0	0	0	1	0	0	0	0	0	0	1	0	0	0	0	0	0	0	0	0	0	0	0	1	1	0	0	1	0	0	0	0	0	1	3	0	0	0	0	0	0	0	0	0	0	0	0	0	0	0	1	0	1	0	0	1	2	0	0	0	0	1	0	0	0	1	0	0	0	0	0	0	0	0	0	0	0	2	0	0	0	0	0	0	0	0	0	0	1	0	1	0	0	0	0	0	1	0	0	0	0	0	0	0	0	0	1	0	0	0	1	0	0	0	0	0	0	0	0	1	0	0	0	0	0	0	0	0	0	0	1	0	0	0	0	0	0	0	0	0	0	0	0	0	0	0	0	0	0	0	0	1	0	1	2	1	0	0	0	0	0	0	0	0	1	0	0	0	0	0	1	0	0	0	0	0	0	0	0	0	0	1	0	1	0	0	0	0	0	0	0	0	0	0	0	0	0	0	0	0	0	0	0	0	0	0	0	0	0	0	1	0	0	1	0	1	1	0	0	0	1	0	0	0	0	0	0	0	0	0	0	1	0	0	0	0	0	0	0	0	0	0	0	0	0	0	0	0	0	0	0	1	0	0	0	1	0	1	0	0	0	0	0	0	1	1	0	0	0	1	1	0	0	0	0	0	0	0	0	0	0	1	0	0	0	0	0	0	0	0	0	2	0	0	0	3	0	0	0	0	0	0	0	1	1	0	0	0	0	0	0	0	0	1	1	0	0	0	0	0	0	1	0	1	0	1	1	0	0	0	1	0	0	0	1	0	0	0	0	0	0	1	0	1	0	0	0	1	0	0	0	2	0	0	0	0	1	0	0	0	1	0	0	0	0	0	0	0	0	0	0	1	0	0	0	0	0	0	0	1	0	0	0	0	0	0	0	0	0	0	0	0	0	0	0	0	1	0	0	0	0	0	0	1	1	0	0	0	0	0	0	0	0	0	0	0	0	0	0	0	0	0	1	0	0	0	0	1	0	0	0	0	0	0	0	1	0	0	0	0	0	0	1	0	0	0	0	0	0	0	0	0	0	0	1	0	0	0	0	0	0	0	0	0	0	0	0	0	0	1	0	0	0	0	1	1	2	0	0	0	0	0	0	0	0	0	0	1	2	0	0	0	0	0	0	0	0	1	0	0	0	1	0	0	0	1	0	0	0	0	1	1	0	0	1	0	0	1	0	1	1	0	0	0	0	0	0	0	0	0	0	0	0	0	0	0	0	1	0	0	0	0	0	0	0	1	1	0	0	0	0	0	0	1	0	0	0	0	0	0	0	0	0	0	0	0	1	0	0	0	2	0	0	0	0	0	0	0	1	0	0	1	0	0	0	1	0	0	0	0	0	0	0	1	0	2	0	0	0	0	1	0	1	0	0	1	0	0	0	0	0	0	0	0	0	0	2	0	0	0	0	1	0	0	0	0	0	0	0	0	0	1	0	0	0	1	0	0	0	0	0	0	0	0	0	0	0	1	1	0	1	1	0	0	0	0	1	0	0	0	0	0	0	1	0	0	0	0	0	0	0	0	0	0	0	0	0	0	0	1	0	1	0	0	0	0	1	0	0	0	0	0	0	0	0	0	0	0	0	0	0	0	0	0	0	0	1	0	0	0	1	0	0	0	0	0	0	0	0	0	0	0	0	1	0	0	1	0	0	0	0	1	0	0	0	0	0	0	0	0	0	0	0	0	0	0	0	0	0	0	1	0	0	0	1	1	0	0	0	0	0	0	0	1	0	1	0	0	0	1	0	0	0	1	0	0	0	1	0	0	0	0	0	0	0	0	0	0	0	1	1	1	0	0	0	0	0	0	0	0	1	0	1	0	0	0	2	0	1	0	0	0	0	1	0	1	1	0	0	0	0	2	0	0	0	0	0	0	0	0	1	0	0	0	0	0	0	1	0	0	0	1	0	0	0	0	1	0	0	0	0	0	0	0	0	1	0	0	0	1	0	0	2	2	0	0	0	0	0	0	0	0	0	0	0	0	0	0	0	0	0	1	1	0	0	0	0	1	0	0	0	0	0	0	0	0	0	0	0	1	0	0	0	0	0	1	0	1	0	0	0	0	0	1	0	1	0	0	0	0	1	0	0	0	0	0	0	0	0	0	0	1	0	0	0	0	0	0	0	0	0	0	0	0	0	2	0	1	0	0	0	0	0	1	0	0	0	0	0	0	0	0	0	0	0	1	0	1	0	3	0	0	0	0	0	0	0	0	1	0	0	0	0	0	0	1	0	0	0	1	0	0	0	0	2	0	0	0	1	0	0	0	0	0	0	0	0	0	2	0	0	1	0	1	0	1	0	0	0	0	0	0	1	0	0	0	0	1	0	1	0	0	0	1	1	0	0	0	0	0	0	0	0	1	0	0	0	0	0	0	1	0	0	0	0	0	0	0	0	0	0	0	0	0	0	0	0	1	0	0	1	0	0	0	0	0	1	0	1	0	0	0	0	0	0	1	0	0	0	0	0	0	0	0	0	1	0	0	0	0	0	1	0	0	1	0	0	0	0	0	0	0	0	0	0	0	0	0	0	1	0	0	1	0	0	0	0	0	0	0	0	0	0	0	0	0	0	1	0	0	0	1	0	0	0	0	0	0	0	1	1	1	1	1	2	0	0	0	0	0	0	0	0	0	0	0	0	0	0	0	0	0	1	1	0	0	0	1	0	1	0	0	0	0	0	0	0	0	0	0	0	0	0	0	0	0	0	0	0	0	0	0	0	0	0	0	1	0	0	0	1	0	1	0	1	0	0	0	0	0	0	0	0	0	0	0	1	0	0	1	0	0	0	0	0	0	0	1	0	0	0	0	0	0	1	0	0	0	1	0	0	0	0	0	0	1	0	0	0	0	0	3	0	0	0	0	0	0	0	0	0	0	2	0	0	0	1	0	0	2	0	0	0	0	0	0	0	0	1	1	0	0	0	0	3	0	1	0	1	0	0	0	0	0	0	0	0	0	0	0	0	0	0	0	0	0	0	0	0	0	0	0	0	0	0	0	0	0	0	0	0	0	0	0	0	0	0	0	0	0	0	0	0	0	0	0	1	0	1	0	1	0	0	0	0	0	0	0	0	0	0	0	0	0	0	0	0	0	1	0	1	0	0	0	1	1	0	0	0	0	0	0	1	0	0	1	1	0	0	0	0	0	0	0	0	0	0	0	0	0	0	0	0	0	0	0	0	0	0	0	0	0	0	0	0	1	0	0	0	0	0	0	0	1	0	1	1
N0.HOG0005399	2	6	0	0	2	0	0	1	0	2	0	3	2	1	0	1	0	0	1	1	1	0	3	0	1	1	1	0	1	0	1	3	1	0	3	1	0	5	1	1	3	1	5	0	2	1	2	3	2	1	0	1	2	1	4	1	0	4	1	1	2	3	2	0	0	0	2	2	0	2	0	1	0	0	1	4	1	1	2	2	2	1	2	1	0	1	2	3	1	0	0	6	2	0	0	3	3	1	3	5	6	2	0	3	2	0	2	1	1	3	2	0	0	2	0	1	0	1	0	2	0	1	1	3	4	0	0	1	1	0	4	4	1	1	0	3	1	0	2	1	1	0	1	1	1	0	0	3	1	2	0	1	7	3	3	0	0	3	0	3	0	0	1	2	1	0	0	0	2	1	2	0	1	2	7	2	0	7	0	2	0	1	0	0	1	0	1	1	0	1	1	0	0	2	3	3	0	0	2	1	0	0	1	1	2	3	0	0	0	0	0	3	2	1	0	1	2	0	0	0	0	0	0	4	0	4	0	1	3	0	0	0	0	2	0	2	0	2	0	1	2	2	1	1	1	1	4	1	0	1	1	2	0	0	0	5	0	0	0	0	2	0	1	0	6	1	1	0	1	1	2	0	1	3	0	0	0	2	0	3	0	1	1	0	0	5	1	1	2	2	4	1	0	1	0	0	0	4	0	1	5	0	0	0	4	2	1	0	0	2	0	0	2	1	0	1	4	0	0	1	0	1	0	1	0	0	1	1	1	1	1	0	0	2	1	2	1	2	1	0	2	1	0	1	1	0	1	1	1	1	0	2	0	4	1	0	0	6	0	1	0	0	5	3	0	4	0	3	1	0	0	0	2	1	4	0	1	6	1	0	2	2	1	0	0	0	0	1	0	1	3	1	3	0	2	2	1	8	1	5	2	1	1	1	0	1	3	4	0	1	0	0	0	1	2	1	1	1	0	0	2	1	1	0	0	2	0	0	0	1	0	0	0	4	3	1	1	4	1	0	0	3	4	4	3	0	3	2	1	2	2	3	2	3	0	0	0	3	5	5	1	2	3	2	2	1	0	1	0	1	2	0	2	1	2	1	2	2	0	3	1	3	2	4	1	1	2	3	1	2	1	1	2	1	2	0	1	4	4	2	3	1	1	1	4	2	0	0	0	2	1	0	0	1	3	4	0	0	3	2	1	1	1	0	1	1	3	0	0	1	2	0	0	1	0	0	1	1	1	0	0	0	0	0	0	2	0	0	0	2	1	1	0	5	1	0	1	0	1	3	0	1	1	2	1	1	1	4	4	0	1	2	1	3	4	3	1	1	0	2	0	0	0	3	2	3	1	1	0	0	0	2	0	4	0	1	0	2	1	2	1	1	1	0	1	0	1	2	1	0	1	1	1	0	0	0	2	1	1	1	0	2	1	3	0	1	1	0	0	0	1	1	4	1	2	2	1	0	1	2	1	0	2	3	0	0	2	0	2	0	3	3	2	1	1	0	2	0	1	0	1	2	1	2	2	3	1	3	1	0	2	1	3	1	0	1	2	2	0	0	0	1	0	0	0	3	1	3	3	0	3	3	0	1	0	0	0	0	2	5	1	1	1	2	2	1	2	1	7	2	0	1	1	3	1	1	3	0	0	2	1	0	6	1	10	1	1	2	3	3	1	1	0	2	0	2	1	0	2	3	0	1	2	2	0	0	2	3	1	1	1	1	2	0	0	1	1	1	0	1	1	0	0	0	2	0	1	2	0	0	0	3	2	1	2	0	1	1	1	0	1	0	3	0	0	1	0	1	6	1	1	1	2	0	2	1	0	6	1	8	2	1	1	1	0	0	1	1	2	0	3	0	6	1	1	3	2	1	0	3	3	0	1	2	2	5	1	1	1	1	1	0	7	2	2	2	0	0	1	2	2	1	2	1	0	7	3	0	0	0	1	4	1	0	2	5	2	2	0	1	0	0	1	0	0	1	1	0	0	1	2	0	2	0	1	3	0	0	3	0	0	2	2	1	0	2	2	4	1	0	1	4	3	4	0	1	0	2	0	2	6	1	5	0	0	1	0	0	0	3	2	5	0	3	2	0	0	4	1	2	2	0	1	0	1	1	2	1	0	0	1	1	1	0	1	0	5	2	1	0	1	0	2	1	4	2	2	2	8	0	2	0	1	0	0	1	0	5	1	4	0	0	1	1	1	1	1	3	1	1	1	2	1	1	2	1	0	1	0	3	0	5	3	2	5	0	3	2	0	0	3	2	2	2	0	1	0	0	6	0	1	0	0	0	2	1	0	2	0	4	0	5	3	1	4	0	1	2	0	0	2	0	1	0	2	1	2	2	3	1	4	0	2	1	1	2	1	7	0	0	2	1	3	1	2	1	0	1	1	0	0	0	2	1	4	1	5	1	2	1	2	5	1	0	1	2	4	1	1	1	2	2	1	1	1	0	0	1	2	1	0	2	0	0	0	0	0	1	4	0	0	1	3	2	0	2	0	1	1	0	2	1	1	0	3	1	0	1	0	1	2	1	0	1	0	0	0	1	0	1	0	2	1	2	1	1	0	2	1	4	1	0	4	0	1	2	0	1	0	3	2	3	2	1	3	0	1	1	2	0	2	0	1	3	0	1	0	0	8	0	0	2	1	1	3	0	2	2	0	3	1	2	1	0	0	1	1	0	1	2	0	4	0	2	0	0	6	2	0	0	1	2	0	1	1	3	4	0	1	1	1	4	4	1	1	6	1	0	0	2	2	2	2	3	1	2	0	1	1	2	3	1	0	2	2	1	0	4	2	2	0	4	0	1	1	3	1	3	0	2	0	1	0	1	2	1	1	1	2	1	4	1	1	1	0	1	1	0	1	1	2	0	3	1	0	0	1	0	0	1	1	2	1	2	1	1	0	1	2	3	2	2	0	3	0	1	0	2	2	6	3	0	1	1	0	0	2	3	1	2	1	0	1	1	1	0	0	1	0	2	2	1	0	0	1	4	3	0	0	1	1	2	1	0	4	1	3	3	4	0	0	5	0	1	1	4	1	1	2	2	0	3	0	2	3	2	3	3	3	0	1	0	2	1	0	7	1	3	1	4	0	3	0	1	3	1	4	0	2	2	0	1	3	3	4	1	0	1	2	0	1	0	2	7	2	1	0	0	0	0	1	2	4	0	3	0	1	3	1	1	0	0	0	0	0	1	4	0	2	0	2	1	3	1	2	1	4	2	3	0	1	6	2	0	2	1	6	0	0	0	1	3	2	1	0	1	0	3	1	0	2	2	1	1	0	0	0	2	2	1	1	2	3	0	1	1	2	1	0	9	1	0	1	3	0	1	3	0	0	5	0	2	0	4	0	3	0	2	2	0	3	0	0	3	0	2	0	3	4	0	0	1	3	1	0	0	2	1	3	1	1	1	0	1	1	1	1	3	2	0	3	4	3	2	1	0	0	1	0	1	1	0	0	0	4	2	3	0	1	3	0	0	1	2	2	1	1	0	0	0	2	0	0	0	2	3	6	3	1	2	3	0	2	0	3	1	1	0	1	0	2	1	2	2	3	1	1	0	1	0	0	0	0	1	1	0	0	0	0	0	0	1	1	4	5	3	0	1	0	1	3	0	5	0	0	0	1	5	0	1	0	2	4	1	2	4	2	0	1	0	1	1	2	0	0	1	0	1	2	0	1	1	2	2	2	1	0	2	2	0	0	2	0	3	2	0	0	1	1	0	0	2	0	1	1	0	0	0	1	1	1	2	2	1	0	1	1	2	1	1	7	2	0	4	0	0	0	1	1	2	0	0	2	0	2	1	3	0	1	2	1	3	1	0	3	3	0	3	0	1	0	1	1	0	1	1	0	5	1	0	0	0	0	1	0	2	3	0	2	8	0	0	1	1	2	0	5	0	1	1	2	0	2	0	0	3	2	0	2	0	1	3	0	1	1	3	1	4	0	1	0	1	1	2	1	1	2	5	2	0	3	0	0	2	1	2	0	1	2	1	1	3	2	7	2	1	2	2	0	1	0	1	0	3	1	4	1	2	2	0	3	1	1	0	0	1	1	0	3	0	2	5	1	1	1	0	4	0	2	1	2	0	4	1	0	2	1	0	0	3	0	0	2	0	0	2	3	1	0	0	2	1	4	1	1	1	4	3	1	0	0	0	2	0	7	1	4	3	1	1	1	0	0	0	1	2	1	1	1	1	1	1	0	0	0	2	0	3	0	0	3	3	2	1	0	1	0	0	1	1	0	0	1	2	3	2	0	2	2	0	0	0	0	1	0	2	1	0	1	1	1	6	3	1	1	0	2	1	2	0	3	1	1	1	0	0	0	2	1	2	3	0	0	2	1	0	1	1	2	5	0	2	0	1	1	0	0	0	2	7	1	0	0	0	1	0	4	0	3	0	1	0	1	0	1	0	2	0	2	1	6	0	1	1	1	2	1	0	2	3	1	0	0	1	2	0	1	3	2	1	2	2	0	2	2	1	0	2	1	0	2	2	2	0	0	0	1	0	0	0	3	0	1	0	2	5	0	1	2	6	2	1	2	3	6	1	0	1	1	0	2	2	1	2	1	0	0	1	0	2	0	1	0	3	1	2	0	1	1	1	0	2	0	1	5	3	4	2	0	3	1	1	0	1	0	0	2	1	1	0	1	1	0	0	1	3	8	3	0	0	2	0	0	4	0	0	1	0	0	0	1	1	2	0	1	1	2	1	2	2	0	0	1	0	0	1	4	2	0	0	1	0	0	1	1	1	4	1	1	0	0	0	2	0	1	0	6	3	0	2	2	1	0	2	0	1	3	1	1	0	1	0	1	0	1	1	3	0	4	1	0	0	0	3	0	1	1	0	0	5	0	2	2	2	0	1	2	4	1	0	2	2	2	0	0	3	0	0	0	2	2	1	1	0	0	0	0	3	1	4	1	1	1	5	0	2	0	1	1	2	0	1	0	0	1	1	2	0	1	0	1	4	0	3	1	0	2	0	0	1	3	1	2	0	2	0	0	2	1	3	1	0	3	1	4	1	0	0	0	2	1	1	3	2	0	2	0	2	3	0	0	2	1	1	1	0	1	2	1	3	0	1	1	2	2	2	1	1	0	0	0	1	1	1	1	1	0	1	2	0	1	0	0	0	0	1	2	0	0	0	0	2	1	2	2	6	4	0	2	7	0	5	0	1	1	2	1	2	0	0	0	1	0	3	1	2	0	1	5	0	0	1	1	4	0	0	1	0	0	0	3	3	1	0	2	1	0	0	0	0	2	0	2	2	0	1	0	0	1	1	0	1	2	1	1	1	0	4	0	0	0	1	0	3	1	1	0	4	3	2	1	0	1	4	1	1	1	4	0	0	1	0	0	0	2	3	1	0	0	1	1	2	0	3	1	0	0	2	1	0	0	0	1	1	3	0	0	0	0	0	0	3	0	3	0	1	0	0	3	0	0	4	4	0	0	0	1	1	1	0	0	1	2	0	1	1	1	2	1	2	0	4	2	3	2	0	0	3	1	0	1	0	0	1	0	1	5	0	1	2	1	1	0	1	1	1	0	3	2	1	1	0	2	2	0	0	2	3	0	3	1	2	1	0	0	2	1	1	0	5	2	1	1	2	2	2	0	1	4	1	1	2	2	3	2	1	0	3	2	0	0	0	2	0	3	6	1	2	0	0	3	1	1	1	1	0	2	2	4	2	1	0	2	3	0	1	0	2	2	1	0	0	3	2	3	0	3	0	1	0	0	1	0	1	0	4	1	1	2	1	1	0	1	1	4	1	1	1	0	0	1	2	1	0	2	1	0	1	2	2	0	4	1	2	3	0	1	3	0	0	1	0	1	1	0	0	1	0	0	0	5	1	1	3	0	2	2	1	2	0	1	2	2	3	0	0	1	1	2	0	3	0	1	0	1	4	3	1	1	2	0	0	2	0	1	3	7	1	0	1	2	2	2	1	5	1	3	0	1	0	2	0	1	0	0	1	0	1	3	0	0	0	1	0	3	1	0	0	5	0	2	1	1	0	0	2	3	0	4	0	1	1	5	0	1	0	3	1	2	0	0	1	1	1	1	0	1	2	1	1	2	1	1	2	7	0	0	0	2	0	0	1	1	1	1	0	4	0	1	1	2	1	0	1	1	0	1	4	1	2	1	0	2	4	1	1	0	2	0	0	1	2	0	2	0	0	1	1	2	4	3	2	1	1	0	1	4	0	0	0	3	3	1	1	0	6	1	0	0	2	1	4	0	2	0	7	0	4	2	1	1	2	1	0	2	2	1	1	1	2	0	0	0	0	0	4	0	3	0	1	0	1	0	1	0	0	0	4	4	4	5	2	3	0	2	2	0	1	4	1	3	1	1	1	2	0	2	0	2	1	1	3	2	0	4	0	0	1	2	1	1	2	1	1	0	0	6	3	3	11	1	0	1	2	0	0	1	0	0	1	1	0	1	1	0	1	6	3	1	0	0	2	2	0	0	0	0	1	0	0	0	2	3	1	0	3	0	3	1	0	2	0	1	1	1	1	4	0	3	1	1	2	1	1	1	1	0	0	0	0	0	3	0	2	0	0	2	2	1	2	2	0	0	1	1	4	2	1	1	0	2	1	1	2	0	2	4	2	1	1	1	0	0	0	2	2	1	1	1	1	0	0	0	3	1	3	8	1	3	0	0	1	4	2	0	1	2	1	2	3	1	3	3	0	2	2	2	0	1	3	1	0	0	1	1	2	0	2	0	4	0	0	3	2	1	2	1	0	0	0	2	1	0	1	0	1	2	0	0	1	1	1	2	2	3	2	1	0	1	1	0	2	0	1	2	0	3	3	2	1	1	0	1	1	1	0	0	1	3	4	0	3	1	0	0	0	1	0	1	1	3	0	3	0	2	0	2	0	1	0	3	0	5	0	2	2	0	0	1	1	3	2	1	0	1	2	1	0	1	0	1	2	1	0	2	2	0	0	4	3	1	3	0	1	2	2	0	2	0	3	0	1	3	2	0	0	0	2	0	0	0	1	1	1	1	1	4	1	0	1	1	1	1	0	1	3	1	3	2	1	0	1	0	5	0	0	2	2	0	3	0	0	3	1	0	1	0	0	1	0	4	0	1	3	4	0	1	0	2	0	0	2	1	2	2	2	1	0	4	1	2	0	3	1	0	0	2	1	2	0	0	1	2	2	3	1	0	2	2	0	0	1	1	7	5	3	1	6	2	3	1	2	0	0	1	0	4	1	0	0	1	2	1	1	0	0	1	1	2	2	0	2	2	1	3	3	0	3	0	0	1	2	0	1	1	1	0	0	2	1	0	0	0	3	1	0	0	1	0	1	1	3	2	4	2	2	1	0	1	1	0	2	3	0	1	0	1	2	2	3	1	2	0	2	0	1	0	0	2	1	0	3	3	3	1	1	1	0	3	0	0	0	2	1	1	1	1	1	2	2	5	0	3	2	3	1	0	2	2	0	1	3	1	1	2	0	2	1	0	0	3	2	0	0	0	0	0	1	0	0	4	3	1	1	1	1	0	1	0	1	2	0	1	1	4	2	0	6	1	1	3	0	1	0	4	1	6	2	3	1	1	0	0	1	0	0	0	1	0	3	2	2	0	1	2	3	1	2	3	0	2	2	2	0	2	3	2	1	0	0	0	3	2	2	1	0	2	1	0	2	0	0	0	1	0	0	2	2	1	0	0	1	8	1	4	1	1	1	3	2	1	1	0	2	1	1	1	2	1	1	2	2	3	1	0	0	2	1	3	2	1	1	6	0	2	0	0	1	3	0	0	1	1	1	1	0	1	2	0	0	0	1	0	1	0	1	0	0	1	2	0	0	0	1	1	2	2	0	2	2	2	2	0	1	1	0	0	1	1	0	3	1	1	2	0	0	0	2	1	1	1	1	1	0	1	0	1	2	7	2	1	0	2	2	1	1	0	2	1	0	0	0	2	0	0	2	7	2	0	4	3	0	0	1	5	0	1	0	0	0	0	0	4	2	1	8	0	0	0	4	1	0	2	1	1	2	1	1	3	2	0	1	2	1	0	0	0	1	0	2	0	0	0	3	1	2	3	1	2	2	0	4	2	0	3	0	4	1	1	3	1	2	2	0	1	1	1	3	3	1	1	2	2	1	0	0	0	4	0	0	1	1	2	0	2	4	1	1	0	1	1	2	3	0	0	2	1	0	1	0	2	0	1	0	1	0	1	5	2	0	0	1	0	2	3	0	0	3	0	3	1	4	2	3	1	1	1	0	1	0	0	0	2	1	4	1	0	0	0	2	1	1	3	1	3	2	0	1	2	2	0	4	1	0	1	3	3	1	4	1	1	0	2	1	0	1	5	1	6	0	1	1	1	2	3	0	1	0	1	1	2	1	1	6	4	1	2	1	2	0	3	1	0	5	0	5	3	1	0	1	0	1	0	0	4	0	1	1	0	1	1	1	0	0	5	4	2	0	2	2	0	0	2	1	3	0	3	2	4	0	1	2	0	0	1	0	2	1	0	0	0	1	1	0	1	2	0	1	0	0	1	2	0	4	4	1	2	1	1	0	3	0	1	2	3	0	2	0	1	1	0	1	1	0	2	0	1	2	2	4	2	1	2	0	0	0	0	0	0	0	0	0	5	2	1	0	4	0	0	0	0	2	0	2	0	2	3	0	3	2	0	1	1	3	1	1	4	0	3	0	1	3	0	0	0	4	2	1	1	1	2	0	1	0	1	3	0	0	2	0	3	1	1	1	0	3	0	3	1	0	0	0	1	2	3	2	3	1	2	3	0	1	1	1	2	2	1	0	0	2	2	0	1	4	4	0	0	1	0	2	0	3	3	1	0	1	4	0	0	1	3	0	5	1	1	2	0	1	1	1	1	0	0	4	0	2	5	0	1	1	2	0	1	1	1	0	1	0	0	1	3	1	2	1	1	1	0	2	2	0	0	0	5	2	2	0	2	0	1	2	1	1	1	0	3	4	2	0	0	0	1	0	2	3	1	0	1	2	1	0	1	0	3	1	1	0	1	2	0	3	1	1	1	1	1	1	2	0	0	0	2	1	2	1	2	0	1	0	2	1	2	1	0	0	1	1	2	0	0	2	4	3	1	0	2	0	2	4	0	0	1	1	3	0	1	0	1	2	5	0	0	1	1	0	3	1	0	1	4	0	2	0	2	1	1	1	0	0	0	0	3	2	4	0	0	0	1	0	2	0	3	3	0	0	0	0	0	2	0	1	1	4	0	1	1	0	0	2	1	2	1	0	3	0	4	0	0	1	0	1	3	1	1	1	1	0	3	3	1	1	2	2	0	0	1	4	0	0	1	1	0	1	0	1	1	1	1	1	2	5	3	0	3	2	5	0	1	6	2	0	1	2	0	1	6	2	0	0	1	3	0	0	1	1	2	2	1	1	0	2	1	2	0	0	1	0	1	2	2	0	0	0	0	1	0	0	2	2	5	0	1	0	1	0	0	1	0	0	0	0	1	2	3	6	0	2	0	0	2	3	1	1	2	3	0	6	0	1	5	5	0	2	2	0	0	0	0	3	0	0	1	1	0	0	0	0	3	3	0	0	2	1	1	1	1	0	1	0	1	2	1	1	0	1	2	0	2	0	0	1	0	4	0	1	2	0	1	0	4	2	2	3	2	3	0	1	0	2	1	2	2	1	0	0	0	1	0	2	0	0	1	0	0	1	4	0	1	0	3	0	0	1	3	0	0	1	1	1	0	2	2	1	2	2	3	0	1	2	2	4	1	6	1	1	0	0	0	5	1	3	0	0	4	0	0	1	0	0	0	1	3	1	3	3	0	2	1	1	2	4	1	1	2	6	0	2	1	1	2	2	0	2	1	1	1	2	0	0	1	3	2	0	0	0	2	0	1	0	0	2	2	0	2	4	1	0	4	2	1	2	0	1	6	5	3	1	0	0	0	0	4	2	1	0	0	1	3	6	5	1	1	2	0	0	0	0	0	2	0	0	1	6	0	0	0	2	0	3	3	0	0	3	1	1	0	3	0	1	1	1	0	2	3	1	1	3	0	1	0	1	0	0	1	0	2	1	3	1	1	3	2	1	1	1	1	0	2	0	1	2	0	1	3	2	2	2	2	0	0	2	1	6	0	0	1	0	1	0	0	2	2	1	1	0	1	0	0	0	0	1	1	1	4	0	1	0	2	0	0	0	1	2	2	1	1	0	0	0	0	0	1	2	2	3	1	0	0	7	1	1	1	1	2	0	1	0	2	0	0	0	1	0	1	1	5	0	5	0	1	0	0	0	5	4	1	0	1	0	0	1	2	4	0	1	1	1	2	0	5	3	2	1	1	0	0	2	0	1	0	2	0	0	2	3	2	0	2	2	2	4	1	4	1	1	8	1	0	0	0	1	2	2	1	4	0	2	4	0	3	1	0	0	1	0	1	3	2	1	8	0	2	0	2	4	3	0	0	0	1	0	3	2	3	1	1	1	1	3	2	0	2	0	0	1	0	1	0	4	0	2	3	2	7	3	3	2	0	2	1	1	0	1	0	1	1	2	3	1	1	7	0	1	1	1	1	0	2	1	0	0	4	1	1	3	2	2	2	3	1	2	2	0	1	1	3	0	4	0	2	2	0	0	2	3	4	1	0	1	1	0	2	2	0	0	4	0	2	1	2	0	1	1	1	0	1	1	1	0	2	0	3	1	2	3	0	2	6	2	1	3	0	2	1	0	2	1	1	2	3	1	0	2	2	2	2	0	0	1	0	0	1	2	0	1	2	0	0	2	3	2	1	2	1	0	1	2	2	2	0	0	3	0	0	2	1	1	0	3	1	0	0	0	1	1	1	5	0	1	1	4	3	4	1	1	0	1	1	1	3	2	0	1	0	1	0	1	0	2	2	0	2	5	1	1	2	1	0	0	1	0	1	0	1	0	2	2	0	0	0	3	2	5	2	1	3	1	2	2	1	1	2	0	1	1	4	0	1	4	1	2	0	1	0	0	2	2	1	1	1	2	1	5	1	1	1	2	1	2	0	2	4	1	1	3	0	1	0	0	2	0	0	0	0	1	2	0	2	1	0	0	1	0	4	1	1	1	1	0	0	1	1	2	3	4	0	3	0	1	1	4	1	0	0	0	2	2	2	4	0	1	1	5	2	2	1	0	2	1	2	0	1	2	1	0	1	1	0	0	1	0	1	2	0	1	0	0	0	1	1	1	2	0	1	3	0	1	0	1	1	0	0	0	2	1	1	1	1	0	0	1	5	0	2	1	1	4	2	2	1	0	1	1	1	2	0	2	0	1	0	1	1	0	5	1	0	3	1	1	0	2	1	2	0	0	1	1	0	0	2	1	0	1	2	2	0	1	0	5	1	1	0	0	2	2	1	0	1	2	0	0	3	2	0	2	0	2	1	0	1	0	0	1	2	0	2	1	1	2	3	0	1	1	0	1	0	1	0	1	0	0	1	4	0	2	4	1	1	2	1	2	1	1	3	0	1	2	0	3	1	1	5	2	1	1	1	7	2	1	0	0	0	1	1	1	0	3	3	1	2	1	4	0	0	1	0	5	3	0	1	3	1	2	2	0	5	2	0	1	5	1	0	0	0	1	3	1	2	0	1	3	1	1	1	0	1	1	4	1	0	0	0	0	0	2	2	0	0	0	0	1	0	2	1	3	0	2	1	0	0	1	2	1	0	2	3	0	4	0	1	0	0	1	1	3	1	1	0	1	2	2	1	2	1	3	2	0	0	1	0	3	3	0	0	1	1	3	0	2	0	0	2	4	1	4	0	1	1	0	1	3	2	2	3	0	0	0	0	1	0	3	0	1	0	1	4	2	1	0	2	1	2	2	5	4	3	1	2	1	2	0	0	6	1
N0.HOG0005401	1	1	0	0	1	0	0	0	0	0	1	0	2	0	0	0	1	1	0	0	0	0	1	0	2	0	0	0	0	0	0	5	0	0	0	1	0	0	0	0	0	0	5	0	1	0	1	0	2	0	0	0	0	0	1	2	0	2	0	3	0	0	0	1	0	0	1	1	0	0	0	0	0	0	1	2	0	0	0	3	1	1	0	1	0	0	0	0	0	0	0	0	1	1	0	1	0	0	2	2	3	0	0	0	6	0	0	1	1	1	6	0	0	0	1	0	0	0	0	0	1	3	2	0	0	0	0	0	0	0	8	0	0	0	0	2	0	0	0	0	0	1	0	0	0	0	0	0	0	0	0	1	1	2	0	1	0	0	0	0	0	0	1	6	0	1	0	1	0	0	2	0	0	6	12	1	0	0	1	1	0	0	0	0	1	0	0	0	0	0	0	0	0	0	1	0	0	0	0	0	0	0	2	0	0	2	0	0	0	0	0	2	0	7	0	0	0	1	0	4	0	0	1	4	0	0	0	1	0	0	0	0	0	0	1	0	0	1	1	0	0	0	0	0	0	0	2	1	0	1	0	0	0	0	1	0	0	0	0	1	0	1	0	0	1	0	0	0	0	0	4	0	1	1	0	1	0	1	1	1	0	1	1	0	0	10	1	0	0	0	3	1	0	0	0	0	0	5	0	1	1	0	0	0	0	2	0	0	0	1	0	0	3	0	1	0	0	0	1	1	0	0	0	0	0	0	0	0	0	0	0	0	0	1	1	0	0	1	0	0	0	0	0	0	0	0	0	0	4	0	4	0	1	4	1	0	0	0	1	0	0	1	2	2	0	0	0	1	0	0	0	0	1	0	14	0	0	0	0	0	0	0	0	0	0	1	2	0	0	1	1	0	3	0	1	0	0	2	1	0	2	0	2	1	0	2	1	4	0	1	0	0	1	0	0	0	0	0	0	1	0	0	2	2	0	0	1	0	1	0	1	0	0	5	0	1	0	5	0	0	0	0	0	0	3	0	2	2	2	1	0	0	0	0	0	0	0	0	4	2	0	0	0	2	0	2	0	0	0	0	0	0	1	0	0	0	0	1	1	1	0	0	2	1	0	0	1	0	0	0	1	0	0	0	0	0	1	0	5	0	0	0	0	0	1	0	0	0	0	2	0	1	0	0	0	2	0	2	1	2	1	0	1	0	0	0	0	1	0	0	0	0	0	0	0	0	0	0	1	0	0	0	0	0	0	0	0	0	0	2	1	0	1	7	0	0	0	0	0	0	0	1	3	4	0	0	0	0	0	0	0	4	0	1	5	5	0	0	0	0	0	0	0	0	1	0	0	0	0	3	0	0	0	4	0	0	0	0	0	1	0	0	0	0	0	0	3	0	0	0	0	0	0	0	0	0	0	0	0	0	2	0	1	4	0	1	1	0	0	0	0	0	2	0	1	0	0	0	1	0	0	0	0	2	0	1	0	0	3	0	1	2	0	0	0	0	0	0	0	0	0	0	0	0	0	1	0	6	0	0	0	1	0	0	0	0	0	3	0	0	0	1	0	0	0	0	0	0	0	0	0	2	0	0	0	2	0	0	0	0	3	0	0	3	0	0	0	0	4	5	0	0	1	0	0	0	0	0	0	0	0	1	8	0	1	1	0	0	0	1	0	0	0	7	0	1	0	0	1	0	2	0	0	1	0	1	0	1	0	0	0	1	0	0	0	0	0	0	0	3	0	2	0	0	0	0	0	0	0	0	0	0	0	0	0	0	0	0	0	0	0	1	5	1	0	0	0	0	2	0	1	0	0	0	1	0	1	2	0	1	0	0	0	0	0	1	0	3	4	0	1	0	3	0	0	2	0	0	0	0	1	0	0	0	4	0	0	0	0	0	0	0	3	0	1	0	0	0	0	0	0	0	0	0	0	7	0	0	0	0	0	0	0	0	3	3	0	0	0	2	1	0	1	0	0	0	0	0	0	1	1	0	6	0	0	1	1	3	2	0	0	0	0	0	0	0	0	1	0	0	0	1	0	2	0	0	0	1	0	3	7	0	1	0	0	2	0	0	0	0	0	6	1	1	3	0	5	0	1	0	0	0	1	1	0	1	0	0	2	0	0	2	1	0	0	1	1	1	2	0	1	0	0	0	2	2	0	0	3	0	2	0	0	0	0	1	2	1	1	1	1	1	1	0	0	0	0	0	2	0	0	0	0	1	0	0	0	1	1	0	0	0	0	0	1	0	0	0	0	0	1	1	0	0	0	0	0	0	0	0	0	0	0	0	0	1	0	0	0	0	0	1	3	0	0	0	2	3	0	0	1	0	0	0	0	0	0	0	0	0	4	0	0	0	2	0	0	4	0	0	0	0	0	0	0	0	0	0	0	0	0	0	2	0	5	1	0	0	0	0	3	0	0	0	0	0	4	0	0	0	0	0	1	0	0	0	1	0	1	3	0	1	1	0	0	0	0	2	3	0	0	1	6	0	0	0	0	0	0	0	0	0	0	0	3	1	0	0	1	0	0	6	0	1	0	0	0	0	0	0	0	0	0	1	0	0	0	0	0	1	1	0	9	0	0	0	0	0	0	4	2	0	0	0	0	2	1	0	1	0	0	0	0	1	1	0	0	1	3	0	0	1	0	0	1	0	0	2	0	0	0	0	0	0	0	0	1	0	9	1	0	0	1	2	0	0	2	0	0	0	2	0	0	0	0	0	2	0	0	0	1	0	0	3	0	3	0	0	0	0	0	0	0	0	0	1	0	0	2	1	4	0	0	1	0	0	0	0	0	3	0	1	2	0	1	4	0	0	0	0	1	0	0	0	0	0	0	0	0	0	1	1	0	0	1	1	1	0	1	1	0	0	0	0	0	0	0	0	0	0	0	0	1	1	2	1	2	4	0	1	0	0	1	3	1	0	1	0	1	0	1	1	0	1	0	5	0	0	0	0	0	0	1	1	0	0	0	0	0	0	0	0	0	0	0	3	1	0	0	1	0	1	0	0	5	1	0	0	6	0	0	0	0	0	0	0	0	3	0	0	0	2	0	1	2	0	0	0	3	0	0	0	1	0	0	0	0	0	0	0	0	2	0	0	2	0	0	0	0	3	2	2	0	0	0	12	1	0	0	0	0	2	0	0	1	1	0	0	0	0	1	1	1	0	0	0	1	0	0	0	1	0	1	1	0	1	3	0	0	1	0	0	2	0	0	1	1	0	1	0	0	0	0	0	0	0	1	0	0	0	2	0	0	0	0	0	0	0	0	0	0	0	0	0	0	1	0	0	0	0	0	0	1	0	2	0	0	0	0	5	1	0	0	0	0	0	1	1	0	0	0	0	0	1	0	1	1	0	1	2	6	0	1	0	1	1	0	0	0	0	0	1	2	0	0	0	2	0	1	0	0	0	0	0	0	0	0	1	0	0	0	0	0	0	0	0	0	0	0	1	1	3	0	1	1	0	1	0	0	1	0	3	1	0	1	1	0	0	5	1	3	0	1	0	0	0	0	2	2	2	0	1	0	1	0	0	0	0	0	2	0	0	0	1	0	0	0	0	0	0	3	0	0	0	0	0	0	0	0	0	2	8	0	1	0	3	1	0	0	0	1	0	1	0	0	0	0	1	1	5	0	0	0	0	0	1	1	0	0	2	0	1	2	0	0	3	0	1	0	0	1	1	2	1	1	0	0	1	3	0	0	1	0	1	1	0	0	0	0	0	0	0	0	0	0	0	0	0	2	1	1	1	0	0	0	0	0	1	0	0	5	0	0	0	0	0	0	2	6	0	0	1	1	0	4	0	0	0	1	0	1	0	1	0	0	4	0	1	0	2	1	0	0	0	1	0	0	0	0	0	1	0	0	0	2	0	1	1	1	0	0	1	0	0	2	0	9	0	0	0	1	0	0	1	0	0	1	0	0	2	0	1	1	1	0	1	0	6	0	0	0	1	0	0	0	0	0	0	0	1	9	0	1	0	0	0	0	0	0	0	0	1	0	0	1	0	0	2	0	0	0	0	0	1	0	0	1	0	1	0	2	0	0	2	1	0	1	0	2	0	0	5	0	0	0	0	0	0	0	0	1	2	0	0	0	0	0	0	0	0	0	0	1	0	0	0	0	3	0	0	3	0	1	0	0	0	1	1	0	0	0	0	5	0	0	3	0	4	1	0	1	0	1	1	1	0	0	3	0	0	1	0	0	0	1	0	0	3	0	0	1	0	0	1	0	0	0	0	1	0	0	0	0	0	6	0	0	0	1	1	0	0	0	0	0	0	0	0	0	0	0	0	1	0	0	0	0	0	0	0	0	0	0	1	0	1	1	0	2	1	0	0	0	0	0	0	1	0	4	0	0	1	0	2	0	1	0	0	0	0	0	0	0	0	0	0	1	0	1	0	1	0	0	0	0	0	1	1	0	0	7	0	0	0	0	0	0	0	0	1	0	0	1	0	0	0	0	0	0	0	0	0	0	1	0	0	0	1	0	0	0	0	0	1	0	1	0	0	0	0	0	0	0	0	0	2	0	1	2	2	0	0	1	0	0	0	1	0	0	0	0	2	0	0	0	0	0	0	0	1	0	0	5	0	1	0	0	6	1	1	0	1	1	1	2	1	5	0	0	0	0	2	0	0	0	0	1	0	3	0	1	0	0	0	0	2	0	2	0	0	0	0	0	2	0	2	0	0	5	0	2	0	0	0	0	0	0	0	0	4	0	0	0	0	0	0	0	1	0	0	0	1	0	0	0	1	2	0	0	0	1	0	2	0	0	0	10	0	0	0	3	0	0	0	1	0	1	0	0	0	0	0	3	0	0	0	6	0	1	0	0	0	0	0	2	0	0	0	0	4	0	1	0	0	0	1	0	2	1	0	0	2	1	0	0	0	0	0	0	0	0	0	0	0	1	0	1	0	0	1	1	0	1	0	0	1	0	0	0	2	0	0	0	0	0	1	0	1	0	0	1	0	2	0	0	0	0	1	0	0	0	0	0	0	0	0	2	1	0	4	0	0	0	0	2	1	2	0	0	1	2	1	0	1	0	1	0	1	1	1	0	0	0	0	0	0	0	1	0	1	0	0	1	0	0	0	0	1	0	0	0	1	0	0	1	0	0	4	2	3	1	0	0	0	0	0	0	0	0	0	0	0	0	0	0	3	0	0	0	4	0	0	0	1	0	0	0	0	0	1	0	1	2	0	0	0	0	1	1	0	4	0	0	1	0	0	1	2	0	0	10	0	0	1	0	0	0	0	0	9	0	0	6	1	1	0	0	1	0	1	0	0	0	0	0	0	0	3	2	0	0	0	0	0	0	1	1	1	0	0	0	0	0	1	0	0	0	0	0	1	0	0	0	5	0	0	0	0	2	0	0	1	1	1	0	0	1	1	0	0	0	0	0	0	0	0	0	0	0	0	0	0	0	0	0	0	0	0	0	0	0	3	0	1	0	0	0	0	0	0	0	0	0	1	0	0	0	8	0	0	0	0	1	1	0	0	0	0	0	0	0	0	0	2	0	0	0	0	0	2	0	0	0	0	2	0	0	0	0	0	0	1	0	0	0	0	1	0	0	0	0	1	0	0	0	1	0	1	0	0	0	0	1	5	0	0	0	0	7	2	0	2	0	1	0	0	0	6	0	0	0	0	0	0	1	2	0	0	0	0	1	0	1	0	0	0	0	0	10	0	1	0	0	1	0	0	0	0	12	1	0	0	1	0	0	0	1	0	0	0	0	2	0	0	0	5	1	0	0	0	0	1	0	0	7	0	0	0	0	0	0	0	0	1	0	1	0	0	0	0	0	1	1	0	0	1	2	9	1	0	1	1	0	1	0	0	0	0	1	0	3	0	1	3	1	0	0	0	2	0	0	0	0	0	0	0	0	0	0	0	1	0	0	1	0	4	3	0	1	1	1	0	0	0	0	1	14	0	0	0	0	0	9	0	4	0	1	1	0	0	0	0	0	0	1	0	0	0	2	0	0	0	0	1	0	0	0	0	4	0	2	0	0	0	0	0	0	0	1	0	0	0	5	0	0	0	0	0	0	0	0	0	0	0	0	0	0	0	0	1	0	0	0	0	5	0	0	0	0	0	0	0	0	0	0	1	0	2	0	0	3	0	0	0	1	0	0	5	3	2	0	1	0	0	0	0	0	1	0	0	0	0	0	1	0	0	0	0	5	2	0	1	1	0	0	3	1	0	0	0	3	1	0	0	0	4	0	0	0	2	1	0	1	0	2	0	0	0	4	0	0	0	0	0	0	0	0	0	0	1	0	0	2	0	0	0	1	3	1	0	2	0	0	0	0	0	0	2	0	1	1	2	0	0	2	0	1	0	1	0	0	1	0	1	0	0	2	2	0	3	0	0	0	0	0	1	0	0	0	0	0	0	0	3	0	0	9	1	1	6	1	0	0	2	0	0	0	1	0	0	1	0	0	0	1	0	0	1	1	0	0	0	1	0	1	0	0	0	0	0	1	0	0	2	0	0	0	0	2	1	1	0	0	0	0	0	0	0	2	0	1	0	0	0	1	0	0	3	0	0	1	0	1	1	2	0	0	0	0	0	1	0	0	0	0	0	0	0	0	0	0	1	0	0	0	0	0	4	1	0	0	0	1	0	0	1	0	3	2	0	1	0	0	0	0	0	4	0	2	0	0	0	0	1	0	0	0	1	0	1	0	0	1	1	1	0	0	0	0	1	4	0	4	0	0	0	0	0	1	2	0	0	0	2	0	1	0	0	2	0	1	0	0	0	2	1	0	0	0	0	0	0	0	0	0	0	1	0	0	0	0	7	0	0	0	0	0	2	0	1	1	0	0	1	0	1	0	1	0	2	1	1	0	0	0	1	0	0	0	0	0	0	1	0	0	1	1	0	1	0	2	1	3	0	0	0	1	0	0	3	1	0	1	0	0	0	0	0	1	0	0	0	0	0	0	0	0	0	0	4	0	3	0	0	1	0	0	0	2	1	0	0	0	7	0	0	0	0	0	2	0	1	0	0	0	0	2	0	0	0	2	1	0	1	0	1	1	0	1	0	0	0	0	1	0	0	0	0	0	0	0	1	0	0	0	0	0	1	2	1	2	0	0	1	4	0	0	0	1	0	0	0	0	2	1	0	1	0	6	1	1	0	0	0	2	1	0	0	0	0	0	0	0	0	1	0	0	1	0	1	0	0	0	6	0	0	0	0	0	0	0	0	0	1	0	1	2	0	0	0	0	0	0	1	0	0	0	1	0	0	0	1	1	0	0	1	0	1	0	0	0	0	0	0	0	0	1	0	0	0	0	1	1	1	1	0	1	0	0	0	0	0	1	0	2	0	0	0	0	0	0	2	0	0	0	3	0	0	0	1	0	0	0	0	0	0	0	1	1	1	0	4	0	4	0	0	0	0	0	0	0	0	0	0	2	0	5	3	1	0	0	0	0	0	0	0	0	0	3	1	0	0	0	1	0	0	0	0	0	0	0	0	0	1	0	0	0	0	1	0	3	1	0	0	0	0	0	0	0	0	0	0	0	0	0	1	0	0	0	1	0	0	3	0	0	1	3	0	0	0	0	0	0	0	1	0	0	0	1	0	1	1	0	0	0	0	0	0	4	0	0	0	0	0	0	2	0	1	0	0	0	5	0	1	0	0	0	0	0	0	0	0	1	0	0	0	1	0	1	0	1	0	2	0	0	1	1	1	1	0	0	0	0	2	0	0	0	0	0	4	2	0	1	0	0	0	3	0	2	1	0	0	5	1	2	0	0	1	0	0	0	0	2	0	1	0	0	1	0	0	0	0	0	2	0	7	0	4	0	1	0	0	0	0	0	0	1	0	1	1	1	0	0	0	0	0	0	1	0	0	1	0	0	0	0	1	0	0	0	0	0	5	0	0	0	0	0	0	10	3	0	1	0	4	1	0	0	0	1	0	1	0	0	0	0	0	7	0	0	0	4	0	0	5	10	1	0	1	0	0	0	1	0	1	0	0	0	0	0	0	0	0	0	0	0	0	1	0	0	0	0	0	0	1	0	0	0	0	0	0	2	0	1	1	0	1	0	0	0	0	0	3	0	2	2	0	1	0	0	5	0	5	0	0	0	0	0	4	3	2	0	1	0	1	0	1	0	1	0	0	0	0	8	0	0	1	0	1	1	2	0	0	1	0	0	0	0	0	0	0	0	0	0	0	0	0	0	0	0	0	0	0	0	0	0	0	0	0	0	0	2	0	4	0	1	0	0	5	0	0	2	0	0	0	0	2	0	0	0	0	1	0	3	2	0	0	0	0	0	0	1	0	0	2	0	2	1	0	6	0	6	0	0	0	1	0	12	1	4	0	0	1	1	0	1	0	0	0	0	0	0	0	0	0	1	0	8	2	1	0	1	0	1	1	0	1	0	8	0	0	2	0	0	0	5	0	0	1	0	0	1	1	0	0	1	1	1	0	0	0	0	0	0	4	6	3	0	1	0	0	0	3	0	0	4	0	0	0	0	0	0	0	0	0	0	1	0	0	0	1	0	0	1	0	3	0	10	1	2	0	4	1	0	0	5	0	1	1	1	3	0	1	1	0	2	0	2	0	0	0	0	0	0	0	0	0	0	0	0	0	0	4	1	0	0	0	0	0	0	0	1	0	0	1	0	0	4	0	0	1	0	0	0	0	0	0	3	0	0	0	0	1	0	1	0	0	1	0	0	0	0	0	0	0	2	3	0	0	1	1	1	1	3	0	0	0	1	0	0	0	0	1	1	2	0	1	0	1	0	0	0	0	0	0	1	0	0	1	0	0	1	1	0	0	2	0	1	0	0	0	0	1	0	1	1	1	0	0	0	1	0	0	10	0	0	0	0	0	0	1	1	1	0	1	0	0	0	0	2	3	0	2	1	2	0	6	0	0	0	1	0	1	1	0	0	0	0	3	3	0	0	0	1	0	1	0	0	0	0	2	0	6	0	2	2	1	0	0	1	0	4	0	3	2	2	0	0	0	0	0	2	0	6	0	0	0	1	0	0	0	0	0	0	1	6	0	0	0	1	0	0	2	0	0	0	0	0	0	2	0	0	0	0	0	0	0	0	0	0	2	0	1	0	0	1	0	1	0	0	1	0	3	2	0	1	0	0	0	0	0	0	0	0	0	0	1	0	0	1	0	1	0	1	0	0	2	0	0	0	0	1	0	1	1	0	0	2	0	1	0	0	0	0	0	0	1	0	0	0	0	1	0	0	2	0	1	0	0	0	0	3	0	1	0	0	0	0	0	0	0	2	0	0	0	1	0	1	4	0	0	1	3	2	0	0	0	0	1	0	0	2	1	0	0	0	0	1	0	0	0	2	0	0	0	3	1	1	0	0	1	0	0	0	1	1	0	0	0	0	0	1	0	1	0	2	0	0	0	0	2	0	3	0	0	1	0	0	0	0	2	0	0	3	0	0	3	1	1	5	0	0	1	0	0	0	0	0	0	0	0	0	0	0	2	0	0	0	0	0	6	0	0	2	13	2	0	0	1	0	1	0	2	1	0	0	0	0	6	0	1	0	0	0	0	1	0	0	3	0	0	1	0	1	0	5	1	0	0	0	5	1	0	1	0	0	0	0	0	0	0	0	0	0	0	1	0	1	1	1	0	0	0	2	3	0	1	2	0	0	0	5	2	0	0	0	0	0	0	0	0	0	0	0	0	1	0	0	0	0	0	0	1	1	0	0	0	0	0	0	0	0	1	1	1	0	0	0	0	0	0	0	0	0	0	0	1	2	4	1	0	0	1	0	0	0	0	1	0	0	0	2	0	4	0	3	8	0	0	0	1	0	0	0	6	1	1	0	0	0	0	2	10	0	0	1	0	0	0	2	0	1	0	1	0	0	0	2	1	0	1	0	1	1	0	0	0	1	2	0	0	2	1	0	1	0	0	0	0	0	0	0	0	0	0	0	1	0	1	0	2	0	1	0	0	0	0	1	1	0	0	0	2	0	0	0	0	2	0	0	0	2	5	0	0	1	0	0	0	0	1	0	0	1	0	0	1	0	2	1	0	1	0	1	0	0	0	0	1	0	1	1	1	0	0	1	0	0	0	0	1	0	0	1	5	1	2	0	0	0	2	0	2	0	0	0	0	0	0	0	0	0	1	1	2	0	0	0	0	0	0	0	0	3	1	0	1	0	0	0	0	0	0	0	0	0	0	0	0	0	0	0	0	2	1	0	0	0	1	0	1	0	0	5	1	2	0	1	1	0	0	0	0	0	0	6	0	1	0	0	0	0	0	0	0	0	0	0	3	0	0	2	0	0	3	1	0	2	0	1	1	0	1	1	1	0	0	1	0	0	0	3	0	0	4	0	0	0	0	0	0	0	2	0	0	0	0	0	0	1	0	1	0	0	2	0	1	0	0	2	0	1	0	0	0	0	2	2	2	3	0	2	0	0	0	3	0	0	0	0	0	0	0	1	0	5	0	0	0	0	0	1	0	0	0	0	0	0	7	0	0	0	0	1	0	6	1	1	0	0	3	2	0	0	1	0	4	0	0	0	2	0	0	0	0	0	0	0	0	0	0	0	0	0	0	0	1	0	0	0	9	0	1	0	0	1	0	2	0	0	0	1	1	0	0	0	0	1	0	0	0	0	1	0	0	2	0	1	1	1	0	2	0	1	1	0	0	0	0	0	0	0	0	0	1	1	0	0	0	0	2	0	1	0	0	2	0	0	0	1	0	2	0	3	0	0	0	1	4	0	0	0	0	2	0	0	0	0	1	0	2	0	0	1	0	0	0	1	0	0	0	2	0	0	0	0	0	0	1	0	0	0	0	0	0	2	1	0	0	0	3	7	0	0	1	0	1	0	0	1	0	0	0	0	0	0	4	0	0	0	0	1	6	1	1	0	1	0	0	0	2	1	0	1	3	0	0	0	0	0	0	0	7	1	0	0	0	1	0	1	0	0	0	2	0	0	2	0	0	0	1	2	0	0	0	0	0	0	0	0	2	0	5	1	0	1	0	0	0	0	0	1	0	0	0	0	0	0	0	0	1	0	0	1	1	0	1	0	7	0	0	0	6	3	1	0	0	0	0	0	0	0	0	6	0	1	0	2	0	0	0	0	0	0	1	1	0	0	3	0	1	0	0	0	1	1	0	0	0	1	0	0	0	0	0	2	0	0	0	0	0	0	1	0	0	0	0	0	1	0	0	0	0	4	0	5	0	0	0	0	0	0	0	1	0	0	1	0	0	0	0	0	0	0	1	0	1	0	4	0	3	0	1	1	0	0	0	0	0	0	2	0	0	2	0	0	1	1	0	0	2	0	0	0	0	0	0	1	0	0	0	0	1	0	0	0	0	0	0	0	0	0	0	0	1	1	2	0	0	0	0	0	7	1	2	2	0	0	0	0	0	0	0	1	0	4	0	0	0	0	0	0	0	1	1	0	0	0	0	1	0	0	0	0	1	0	0	0	0	0	0	0	0	0	0	0	0	0	2	2	2	6	0	0	0	0	3	0	0	0	0	1	0	0	3	1	0	10	1	0	0	1	0	0	0	1	3	1	0	0	1	0	0	1	0	0	0	0	0	6	0	0	0	0	0	0	0	1	0	0	1	0	0	0	0	0	0	1	0	0	0	0	0	0	0	0	0	0	0	0	2	0	0	7	2	0	0	0	1	0	0	0	1	0	0	2	0	0	2	0	0	0	0	1	0	13	4	0	0	0	0	1	0	0	0	3	1	0	1	1	4	0	0	0	0	0	0	1	2	5	0	0	1	0	3	0	0	1	0	0	2	0	0	2	0	1	0	0	2	0	8	0	0	0	0	0	0	1	0	0	2	1	1	0	3	1	0	1	1	0	0	0	1	0
N0.HOG0001515	0	3	1	0	0	0	0	0	0	0	0	0	2	2	0	0	1	0	0	0	0	1	1	0	0	0	0	0	0	0	0	1	0	0	0	0	0	0	0	0	0	0	3	0	0	0	0	0	0	0	0	0	0	1	1	0	1	0	0	0	0	0	0	0	0	0	1	2	0	1	1	0	0	0	0	0	2	1	1	2	3	0	0	0	0	0	0	2	0	0	0	0	1	0	0	0	0	0	3	1	0	0	0	1	1	0	1	0	0	0	2	0	0	0	0	0	0	0	0	0	0	0	1	0	0	0	0	1	0	0	0	0	0	0	0	0	0	2	0	0	1	0	0	0	0	0	0	3	0	0	2	0	0	2	1	0	0	0	0	0	0	0	0	0	0	0	0	0	0	0	1	0	0	0	2	0	0	3	2	0	0	0	0	0	0	0	0	1	0	2	0	0	0	1	0	0	0	0	0	0	0	0	0	0	0	0	0	0	0	0	0	0	0	0	0	1	1	0	0	0	0	0	0	1	0	0	0	0	0	0	0	0	0	1	0	0	0	0	0	0	3	0	0	3	0	0	1	0	0	0	0	0	0	0	0	0	0	0	0	1	0	0	0	0	2	0	0	0	2	0	0	0	0	0	0	0	0	0	0	0	2	0	0	0	0	2	0	1	0	0	0	0	0	0	1	0	0	1	1	1	1	0	0	0	0	0	0	0	0	0	0	0	2	0	0	0	2	1	0	0	0	0	0	0	0	0	0	0	0	0	0	0	1	0	0	0	0	1	0	0	0	0	0	0	0	0	0	0	0	0	2	0	0	1	2	0	0	0	0	1	0	1	1	1	1	0	0	1	0	0	0	0	0	0	2	0	0	0	0	0	1	0	0	1	0	0	0	0	0	0	0	0	1	0	0	0	1	0	0	0	1	0	1	0	0	0	2	0	0	0	0	0	0	0	0	0	0	0	1	0	0	1	0	0	0	2	1	0	0	0	1	0	0	2	0	0	0	0	1	0	0	0	0	0	1	0	2	1	0	0	1	0	1	0	0	0	1	0	0	2	0	1	0	0	0	0	1	0	0	2	0	0	0	0	0	0	0	2	0	0	0	0	1	0	0	0	0	0	0	1	0	0	0	0	0	0	1	0	2	1	0	0	0	0	1	0	0	0	0	0	0	1	0	0	0	0	0	0	0	0	0	0	0	0	0	1	0	5	0	0	1	0	1	0	0	0	0	0	0	0	0	0	0	0	0	0	0	0	0	0	1	0	0	0	0	1	0	1	0	0	0	0	0	0	0	0	0	2	0	1	0	0	1	0	0	1	0	1	0	0	0	0	1	0	0	0	0	0	0	0	0	1	0	1	0	0	0	0	0	0	0	0	0	2	0	0	0	0	0	0	0	0	0	0	0	0	0	0	3	0	0	1	2	0	0	0	0	0	0	0	0	0	0	0	1	0	0	0	0	3	0	0	0	1	0	1	0	0	0	0	2	0	0	0	0	2	1	0	0	0	1	1	1	0	1	2	2	0	0	0	2	1	0	0	0	1	0	0	2	0	0	0	0	0	0	0	0	0	0	0	0	2	0	0	0	0	0	0	0	0	0	0	0	0	0	0	0	0	1	2	1	0	0	0	0	0	0	0	0	0	0	0	0	0	1	1	0	0	0	0	0	0	0	2	0	1	0	0	1	1	0	0	0	1	0	0	0	1	1	0	0	0	0	0	0	1	0	0	0	0	0	0	0	0	0	0	0	1	0	0	0	0	0	1	1	0	0	0	0	0	0	0	2	0	0	0	0	0	3	0	0	0	0	0	2	0	0	0	0	0	0	0	0	0	0	0	0	0	0	0	0	0	0	0	0	0	0	0	0	0	0	0	1	0	1	0	0	0	0	0	0	0	2	0	0	0	0	0	0	0	1	0	0	0	1	0	0	0	0	0	0	0	0	0	0	0	0	0	0	0	0	0	0	0	0	0	0	0	1	0	0	1	1	0	0	0	1	0	0	0	0	1	0	0	0	0	0	0	0	0	0	1	0	0	0	2	0	1	0	0	0	0	2	0	0	0	0	1	0	1	0	0	1	0	0	1	0	0	1	0	0	1	0	1	0	0	0	0	1	0	0	1	2	0	0	0	0	2	0	0	0	1	0	0	1	1	0	0	2	0	0	0	0	0	2	0	0	0	0	1	0	0	1	0	0	0	0	0	1	1	0	0	0	0	0	0	4	0	0	0	0	2	0	0	1	0	0	1	0	0	0	0	0	2	1	0	0	0	1	0	0	0	0	0	1	0	0	0	1	0	0	2	1	0	0	0	0	0	0	2	0	0	0	0	0	0	0	0	1	0	1	0	0	0	0	0	0	2	2	0	0	0	2	0	0	0	0	0	0	0	0	0	0	0	0	0	0	0	1	0	1	0	0	0	0	1	1	0	1	1	0	0	0	0	0	0	0	0	0	0	0	0	0	0	0	0	1	0	0	0	1	0	0	0	0	1	0	0	2	0	0	0	0	0	1	0	0	2	0	0	2	1	0	0	0	0	0	0	0	0	0	0	0	1	0	0	0	0	0	0	0	0	1	0	0	0	0	2	0	1	0	0	0	0	0	0	1	0	0	0	0	1	0	1	0	0	2	0	0	0	0	0	0	0	0	1	0	3	0	0	0	0	0	0	0	0	0	0	1	1	0	0	1	1	0	0	1	0	0	0	0	0	0	1	0	0	0	0	0	0	1	3	1	0	0	2	0	1	1	0	0	0	0	0	0	1	0	0	0	2	0	0	0	0	0	0	0	0	0	0	0	1	0	0	0	0	0	0	0	0	0	0	0	0	0	0	0	0	0	2	1	4	0	0	0	0	0	0	1	0	1	0	1	0	0	0	1	0	0	0	1	0	0	1	0	0	0	0	1	0	0	0	0	0	0	0	4	0	0	0	0	0	1	1	0	2	0	0	0	2	1	0	0	1	0	0	1	0	0	2	0	0	0	0	0	1	0	0	1	0	0	0	0	0	0	1	0	0	0	0	0	0	0	3	0	1	1	0	0	0	0	4	0	0	0	0	0	0	0	0	1	0	1	1	0	0	0	0	0	1	0	1	0	1	0	0	1	0	0	0	0	0	1	0	2	0	0	0	0	0	0	0	0	0	0	0	0	0	0	0	0	0	0	0	0	0	1	0	0	0	0	0	2	1	0	0	0	1	1	0	0	0	0	0	2	0	0	1	1	0	0	0	0	0	0	0	2	0	0	0	0	0	2	0	0	0	0	0	0	0	0	0	0	0	0	0	0	0	2	0	0	0	0	0	0	0	0	0	0	2	0	0	0	4	0	0	0	0	0	1	0	0	0	1	0	0	0	0	0	0	1	2	0	0	0	0	0	0	1	0	0	1	0	0	3	0	0	0	0	0	0	0	0	1	0	0	0	2	0	0	0	0	0	0	0	0	0	0	0	0	0	0	0	0	3	0	4	0	0	1	0	0	1	0	0	0	0	0	0	0	0	0	0	0	0	0	3	1	0	0	0	0	2	0	1	0	0	0	3	0	0	0	0	0	0	0	1	0	0	0	0	0	0	1	0	0	0	0	0	0	0	0	0	0	1	1	0	0	1	0	0	1	0	0	0	1	0	0	0	0	0	0	0	0	1	0	0	0	0	0	0	0	0	0	0	1	1	0	0	1	1	1	0	0	1	0	0	0	0	3	0	0	0	0	0	0	0	0	0	0	0	0	0	0	1	0	0	0	0	1	2	3	0	0	0	0	1	0	0	0	1	0	0	0	0	0	0	1	1	0	0	0	0	0	3	0	0	0	1	0	0	1	0	0	0	2	0	0	0	0	0	0	0	0	1	0	0	1	1	0	1	0	1	0	0	0	0	0	0	1	1	0	0	0	0	0	5	0	0	1	0	1	0	0	3	0	0	0	1	0	0	0	0	2	0	0	0	0	0	0	0	0	0	0	0	0	0	3	0	0	1	0	0	0	0	0	0	1	0	2	0	0	0	1	1	0	0	0	0	0	0	0	0	0	0	0	0	0	0	0	0	0	1	0	0	0	0	1	0	0	2	0	1	0	0	0	1	0	1	0	1	0	0	0	0	0	0	0	0	0	0	0	0	0	0	0	1	1	1	0	1	0	0	0	0	0	0	0	1	0	0	0	1	0	0	1	2	0	0	0	3	0	0	0	0	0	0	0	0	0	0	0	0	0	0	2	1	0	0	0	0	0	0	1	0	0	0	0	0	1	0	0	0	0	0	1	0	0	1	0	0	0	0	1	1	0	0	1	0	0	0	0	3	0	0	0	0	1	0	0	0	0	0	0	0	0	0	0	0	1	0	0	0	0	0	1	0	0	1	0	0	2	0	3	0	0	0	1	0	0	0	0	0	0	0	0	0	0	0	1	0	0	0	0	0	0	0	0	1	0	1	0	0	0	0	0	0	0	0	0	0	0	0	0	1	0	0	2	0	0	0	0	0	2	0	0	0	0	0	0	1	0	0	0	1	0	0	0	0	0	0	0	0	0	2	1	0	0	0	0	0	0	0	0	1	0	0	0	0	1	1	0	0	0	0	0	0	0	0	0	0	1	1	0	0	0	0	3	0	0	0	0	1	0	0	0	0	0	1	0	0	0	0	1	0	0	1	2	0	0	0	0	0	1	0	0	3	4	0	1	0	0	0	2	0	4	0	0	0	0	0	1	0	0	0	0	1	0	0	0	0	0	1	0	0	1	0	0	0	0	0	1	0	0	2	0	1	0	0	1	3	0	0	0	0	0	0	0	0	0	0	0	0	0	0	1	0	0	0	1	0	1	0	0	1	0	0	2	0	1	3	0	0	0	0	0	1	0	0	1	0	0	0	0	0	0	0	0	0	0	0	2	0	0	0	0	0	0	0	1	0	2	0	0	0	0	1	0	0	0	0	0	0	0	1	0	0	0	1	1	0	0	0	0	1	0	0	0	0	0	1	0	0	1	1	0	0	0	0	0	0	0	0	0	0	0	0	0	1	0	0	0	0	0	0	0	0	0	0	2	0	0	1	0	0	0	0	1	0	0	0	0	0	0	0	1	3	0	0	0	0	0	0	0	0	0	0	1	0	0	0	0	0	0	0	0	0	1	1	0	0	0	3	0	0	0	0	0	0	0	0	0	1	0	0	0	0	0	0	0	0	0	0	0	0	0	0	0	0	0	0	0	0	2	0	1	0	0	2	0	0	0	0	0	0	0	0	0	0	0	1	0	0	0	0	0	0	0	0	1	0	0	0	1	0	1	0	0	0	1	0	0	0	0	0	0	1	0	0	0	0	0	1	0	0	0	0	1	0	0	0	2	0	1	0	1	0	0	0	1	0	0	0	0	0	4	0	0	0	0	0	0	0	0	0	0	0	0	0	0	0	0	0	0	0	0	0	0	0	0	0	0	0	0	0	2	0	0	1	0	0	0	3	0	0	0	0	0	0	0	0	1	0	0	0	0	1	2	0	0	0	1	1	0	0	0	2	0	0	0	0	0	0	0	0	0	0	0	0	1	0	0	0	0	0	1	0	1	0	2	1	0	0	0	0	0	2	1	0	0	0	0	0	0	1	0	0	0	0	3	0	1	0	1	0	0	0	0	1	0	0	0	0	0	0	0	0	1	0	0	0	0	0	2	0	1	0	0	0	0	0	0	0	0	0	0	0	0	0	0	0	1	0	0	0	0	0	0	1	0	0	0	0	0	2	1	2	0	0	0	2	0	0	0	0	1	0	0	0	0	0	0	0	0	0	0	2	0	0	0	0	0	0	0	3	3	0	0	0	0	0	0	0	0	0	2	2	0	0	0	0	1	0	0	1	0	0	0	1	0	1	0	0	0	0	0	1	0	2	0	0	0	0	0	0	0	0	0	0	0	1	0	0	1	0	1	0	0	0	0	0	0	0	0	0	1	1	0	0	0	1	0	1	0	0	0	3	0	0	1	0	0	1	0	0	0	0	0	0	0	0	0	0	0	1	1	0	0	2	1	0	0	0	0	0	0	0	0	0	0	0	0	0	0	3	0	2	0	0	0	2	0	0	0	0	1	0	4	2	0	2	0	0	0	0	0	0	0	0	0	0	0	0	0	0	0	0	0	0	0	2	0	0	0	0	0	0	0	0	0	0	0	1	0	2	0	0	0	0	0	0	1	1	0	0	0	0	0	0	0	0	2	0	0	0	0	0	0	0	0	0	1	0	0	0	2	0	1	0	0	1	0	0	1	1	0	0	0	0	0	0	0	1	1	0	0	0	3	0	2	0	0	2	0	0	2	0	2	0	0	0	0	0	0	0	0	0	0	0	1	0	0	1	0	0	5	1	0	0	0	0	0	0	0	1	0	0	2	1	3	0	0	0	0	0	0	0	0	0	0	0	0	0	1	0	0	0	2	0	0	1	0	0	0	1	0	0	1	0	0	0	0	0	0	1	0	3	0	2	1	0	3	0	0	0	1	0	1	0	1	1	0	0	0	0	1	0	1	0	2	0	0	0	0	0	0	1	0	0	0	0	0	0	2	0	1	1	0	0	0	0	0	2	0	0	0	0	0	0	0	0	0	0	0	0	0	0	0	0	0	0	0	1	0	1	1	0	0	1	0	0	0	0	0	0	0	0	1	0	0	0	0	0	0	0	0	3	0	0	0	0	0	0	0	0	0	0	0	0	1	0	0	0	0	0	0	0	0	0	3	1	0	0	0	0	0	0	0	0	1	0	0	2	1	0	0	0	0	0	1	0	0	0	0	0	1	0	0	0	0	0	0	0	0	0	0	0	0	0	0	0	0	0	1	0	0	0	0	0	0	0	0	0	0	1	0	0	0	0	0	0	0	0	0	0	2	0	0	0	0	2	0	1	0	1	0	0	1	0	0	0	1	0	1	0	1	2	0	1	0	1	0	0	2	0	0	1	0	0	0	0	0	0	0	0	1	0	0	1	2	0	0	0	0	0	1	0	0	1	1	0	0	0	1	0	0	0	0	0	1	0	0	0	0	0	0	0	0	0	0	1	0	0	0	0	2	1	0	1	0	0	0	0	6	0	0	0	0	0	0	0	0	0	0	0	0	0	0	0	0	0	0	0	2	0	0	1	0	0	0	0	0	0	0	0	0	0	0	0	0	0	0	0	1	0	1	0	0	0	0	0	0	1	0	0	1	0	1	0	0	2	0	0	4	0	1	0	0	0	0	0	1	1	0	0	0	0	0	0	0	0	0	0	0	0	1	0	0	0	0	0	0	1	0	0	0	0	4	1	0	0	0	1	0	0	0	1	0	0	0	0	0	0	3	0	0	0	2	1	1	0	2	0	0	1	0	0	0	0	0	0	0	2	0	0	0	0	0	0	0	0	0	0	0	1	0	1	0	0	0	0	1	0	0	3	1	0	1	0	0	0	0	0	0	0	0	1	0	0	0	1	0	0	1	1	0	0	0	0	2	0	0	1	0	1	0	0	0	0	0	0	0	1	0	0	1	0	2	0	0	0	1	0	0	0	0	0	1	0	0	0	2	0	0	0	0	0	2	0	0	0	2	0	0	0	0	0	0	1	0	0	1	0	0	1	0	0	1	0	0	0	0	0	0	0	1	0	0	0	0	0	1	0	0	0	0	1	1	0	0	1	0	1	1	0	0	0	1	0	2	0	1	0	0	0	0	2	1	0	0	0	0	0	0	0	0	0	0	1	0	2	0	0	1	0	0	0	2	0	2	0	0	1	0	0	0	1	0	0	0	0	0	0	0	0	0	0	0	0	0	0	0	0	0	0	0	0	0	0	0	0	1	0	0	0	2	0	2	0	0	0	0	1	0	1	0	0	0	0	0	0	3	1	0	0	0	0	0	0	0	0	0	0	0	1	0	0	0	0	0	0	3	0	0	0	0	0	0	1	1	0	1	0	0	0	1	0	0	0	0	0	0	0	0	0	0	2	0	0	0	3	0	0	0	0	0	0	0	0	0	0	0	0	0	0	0	0	0	0	1	1	0	1	0	1	0	0	0	0	0	0	0	2	0	0	0	0	0	0	0	0	0	0	0	1	0	0	0	0	0	0	2	0	0	1	0	0	0	0	2	1	0	0	0	0	0	0	0	2	0	0	0	2	0	0	1	0	0	0	0	0	0	0	0	0	1	0	1	0	3	0	0	0	0	0	1	0	0	0	1	0	0	0	0	0	0	0	0	0	0	0	0	0	0	1	0	0	1	0	0	0	0	1	0	0	0	0	3	0	0	2	0	0	0	1	0	0	0	1	0	0	0	0	0	0	0	0	0	0	3	3	0	0	0	0	0	0	0	0	0	0	0	1	0	0	0	1	0	0	0	0	0	1	0	0	0	0	0	0	0	0	0	1	0	0	0	0	0	0	0	0	0	0	0	0	0	1	1	0	0	0	1	0	0	1	0	0	1	0	0	0	1	0	1	1	0	1	0	0	0	0	1	0	2	0	1	2	0	0	0	0	0	0	0	1	0	1	0	0	0	0	0	0	0	0	0	1	0	0	0	0	0	0	2	0	1	0	3	0	1	1	0	0	0	1	0	0	1	0	0	0	2	0	1	1	0	1	0	0	0	0	1	0	0	0	0	0	0	0	1	0	1	0	0	0	0	0	0	1	0	0	0	0	0	0	0	0	0	0	0	0	0	0	0	0	0	0	0	0	0	1	0	0	0	0	0	0	0	1	0	0	0	0	1	0	1	0	0	0	0	0	0	1	0	0	0	0	0	1	0	0	0	0	0	1	0	0	1	0	0	0	0	0	0	0	0	0	2	0	0	0	0	0	4	0	0	0	0	0	1	0	0	0	0	0	0	1	0	0	0	1	0	0	0	0	1	2	1	1	0	1	0	0	0	0	0	0	3	0	0	0	3	0	1	2	2	0	0	0	1	2	1	1	0	0	0	0	0	0	0	0	0	0	0	3	0	0	0	0	0	0	0	0	0	0	0	0	0	0	0	0	0	2	0	0	0	1	2	0	0	0	0	1	0	0	0	0	0	0	0	0	0	0	0	2	3	0	0	0	0	0	1	1	0	0	0	0	0	0	0	2	0	0	0	0	0	0	0	0	0	0	1	1	0	0	0	3	1	0	0	0	1	0	0	0	0	2	0	0	0	0	0	2	0	0	1	0	0	0	0	0	0	0	0	1	1	0	1	0	0	0	0	0	0	0	0	0	0	0	0	1	0	0	0	0	0	0	1	0	0	0	0	0	3	0	0	0	0	0	0	1	1	0	0	0	0	0	1	0	0	0	0	0	0	1	0	2	2	0	1	0	1	1	0	0	0	3	0	0	0	0	0	0	1	0	0	0	0	0	1	1	0	3	1	0	0	0	1	0	0	0	0	0	2	1	2	0	0	0	0	0	0	1	0	2	2	0	0	0	0	1	0	0	0	0	0	0	0	0	0	0	0	0	0	0	0	0	0	0	1	0	0	0	2	0	0	0	0	0	0	1	0	1	3	1	0	0	0	0	0	0	0	0	0	1	0	0	0	1	0	0	0	0	0	0	0	0	0	0	0	0	2	0	0	0	0	0	0	0	0	0	0	0	0	0	0	0	0	0	0	0	0	1	0	0	0	1	0	0	0	0	0	1	0	0	0	0	0	0	0	0	0	0	0	0	0	0	1	0	0	2	0	0	0	0	0	0	0	0	0	0	0	0	0	1	0	0	0	0	0	0	1	0	0	0	0	0	0	0	0	0	0	0	0	0	0	0	0	0	0	0	0	0	0	0	0	0	1	0	1	0	0	0	0	0	0	0	0	0	0	0	0	1	2	0	2	0	1	0	3	0	0	0	0	0	0	0	0	1	0	0	3	0	0	1	1	0	0	1	0	2	0	0	0	0	0	1	0	0	0	0	0	0	1	0	1	2	0	0	1	0	1	3	3	1	0	0	3	0	0	0	0	0	2	0	0	0	1	1	0	1	0	0	0	0	0	0	0	0	0	0	1	1	0	0	0	2	0	3	0	1	0	0	0	0	2	0	0	0	0	0	0	1	0	0	1	0	0	0	0	1	0	0	0	0	0	0	0	0	0	0	0	0	0	0	0	0	0	0	1	0	1	0	2	0	0	1	0	0	0	0	3	0	0	0	0	0	0	0	0	0	0	0	0	0	0	0	0	0	0	0	1	0	0	0	0	1	1	1	0	0	0	2	0	1	0	0	0	1	0	0	0	0	1	0	0	0	1	0	0	1	0	2	0	0	0	1	0	0	0	0	0	0	0	1	0	1	0	1	0	0	0	0	2	1	1	0	0	0	2	0	0	0	1	0	0	1	0	0	2	0	1	0	0	0	2	1	2	0	0	1	0	0	0	1	0	0	1	0	0	1	0	0	0	1	1	0	0	0	0	0	0	0	0	0	0	0	0	2	1	0	0	0	0	0	1	1	0	0	0	0	0	0	0	0	0	0	1	1	0	0	0	0	1	1	0	0	0	1	0	0	1	0	0	0	0	0	2	0	0	1	0	1	0	3	0	0	0	0	0	1	0	0	0	2	0	4	0	0	1	1	0	0	0	0	0	1	0	1	1	0	0	0	0	0	0	0	0	0	1	0	0	0	0	0	0	1	0	1	0	0	0	0	0	0	1	0	0	0	0	0	0	0	0	1	0	0	0	0	0	0	2	1	0	0	0	0	0	0	0	3	0	2	0	0	1	0	0	0	0	1	0	0	0	0	0	0	0	0	0	0	0	0	0	0	0	1	0	0	0	0	1	0	0	1	0	0	0	0	1	0	1	0	0	0	0	1	0	0	0	0	0	0	0	0	0	0	2	0	1	0	0	1	0	0	0	0	0	0	0	0	0	2	0	0	0	0	0	0	0	1	0	0	1	0	1	0	0	0	0	1	0	0	0	0	0	0	1	0	0	0	0	0	0	0	1	0	1	1	1	0	0	0	1	0	0	0	0	0	0	0	1	0	0	0	0	0	1	0	0	0	0	0	1	0	1	0	0	0	0	0	1	0	0	0	4	0	0	0	0	0	0	0	0	0	0	0	0	0	0	0	1	0	0	0	0	0	0	0	1	0	0	2	0	1	0	0	0	0	0	0	1	0	1	0	0	0	0	0	0	0	0	0	0	0	0	0	1	0	1	0	0	0	1	2	0	0	2	0	0	0	0	0	0	0	0	1	1	1	0	2	1	0	0	0	0	1	0	0	0	1	0	2	0	1	0	0	0	0	0	0	0	0	1	0	2	0	0	0	0	1	0	0	0	0	1	0	0	0	0	0	6	0	0	0	0	1	0	0	0	0	1	1	0	0	1	0	1	0	0	0	0	0	0	0	2	1	0	2	0	0	0	2	0	0	0	0	1	0	0	0	0	1	1	0	0	0	1	0	0	0	2	0	0	0	0	1	0	0	1	0	0	0	0	0	0	0	3	0	0	0	0	0	1	0	0	0	1	0	0	0	0	0	1	0	0	0	0	0	0	1	0	0	0	0	0	3	1	0	0	0	0	0	1	0	0	0	1	0	0	0	0	0	0	0	1	0	0	0	0	0	0	2	0	0	1	0	0	0	1	1	0	0	0	0	1	0	0	1	0	0	0	0	0	0	0	0	0	0	0	0	0	0	0	0	0	0	0	1	0	0	1	0	0	1	0	2	0	0	0	1	1	0	0	0	0	0	2	0	0	0	1	0	0	0	0	0	0	1	0	0	0	0	0	0	0	0	0	1	2	0	0	0	0	1	0	0	0	2	0	1	0	0	0	0	0	0	0	0	0	0	0	0	1	1	1	0	0	0	0	0	0	0	0	2	0	0	0	0	1	0	0	0	1	0	0	1	1	0	0	1	0	4	0	1	2	0	0	0	0	0	0	0
N0.HOG0000289	1	0	0	0	1	0	0	2	0	0	0	0	2	1	1	0	0	0	1	0	0	0	0	0	0	1	0	0	0	0	0	1	0	0	0	0	0	0	0	0	0	2	0	0	0	0	0	0	0	1	0	0	0	2	0	0	0	0	3	0	1	1	0	0	0	0	2	1	0	0	0	0	1	0	0	2	0	0	0	0	0	0	1	0	0	0	0	0	0	0	0	1	2	0	0	0	1	0	2	0	2	0	0	1	0	0	0	0	0	0	0	1	0	1	1	0	0	0	0	0	1	1	0	0	0	1	0	0	0	0	2	0	1	0	0	0	0	0	1	0	1	0	1	0	1	0	0	3	0	0	0	2	1	0	0	0	0	0	0	0	0	0	0	0	0	1	0	0	0	1	2	0	0	0	1	1	0	0	0	0	0	0	0	0	1	1	0	0	0	1	0	0	0	2	2	2	0	0	0	0	0	0	0	0	1	0	0	0	1	0	0	0	2	0	0	1	0	1	0	0	1	0	0	0	0	0	1	0	0	0	0	0	0	0	0	0	0	1	0	0	0	1	2	1	0	0	0	0	0	0	0	0	0	0	0	0	0	0	0	0	0	2	0	1	1	0	0	0	0	0	1	0	1	0	1	0	0	1	1	0	1	0	0	0	0	0	1	0	2	0	1	0	0	0	0	0	0	1	0	1	0	0	0	0	0	1	0	0	0	0	0	0	1	0	0	0	0	0	2	0	0	0	0	2	0	0	0	1	0	1	0	0	0	0	1	1	0	0	0	0	0	0	0	0	0	1	1	0	0	0	1	0	0	1	0	0	1	0	0	0	0	2	0	0	0	1	1	0	0	0	0	0	0	0	0	0	0	0	0	0	0	0	0	0	0	0	0	0	0	0	1	0	0	0	0	0	0	1	0	0	3	0	1	0	0	0	2	0	0	0	0	0	1	1	0	0	2	0	0	0	0	0	2	0	1	1	0	0	0	0	0	1	0	1	1	0	1	0	0	0	2	0	1	0	1	0	0	0	0	0	0	0	1	0	0	0	0	0	1	5	0	0	0	1	1	0	0	0	0	2	0	0	0	0	0	0	1	0	0	2	0	0	2	0	0	1	0	1	0	0	0	0	1	1	0	0	0	0	1	0	0	0	0	0	2	1	0	0	0	0	0	0	0	0	1	0	0	0	0	0	1	0	0	0	0	0	0	1	0	0	0	0	1	0	0	0	1	0	2	0	0	0	0	2	0	1	0	0	0	0	1	1	0	0	1	0	0	0	0	0	0	0	0	3	0	0	0	1	1	0	1	0	0	0	0	0	0	0	0	0	0	0	0	0	0	0	1	0	0	1	0	1	0	0	1	1	0	0	0	0	0	0	0	0	0	0	1	0	0	0	0	0	0	0	0	0	0	0	1	1	0	0	0	1	0	0	0	0	0	0	1	0	0	0	0	1	0	0	0	0	0	0	0	0	0	0	0	0	0	0	0	0	0	2	0	1	0	0	0	0	0	0	0	0	0	0	0	1	0	0	1	1	0	0	0	0	0	0	0	2	1	0	0	0	0	0	0	0	1	0	0	0	0	0	0	0	0	0	0	2	0	0	1	0	1	0	0	1	1	0	1	1	0	0	0	1	0	0	0	0	0	0	0	0	0	1	0	1	0	1	0	0	0	0	0	0	1	0	0	1	0	0	0	0	0	0	0	0	0	0	0	0	0	0	0	0	1	0	0	1	1	0	0	2	1	0	0	1	0	0	0	0	0	0	0	0	1	0	0	0	0	0	1	0	0	2	0	0	1	0	0	0	0	1	0	0	0	0	1	2	0	0	0	0	0	1	0	0	0	0	0	0	0	0	0	0	0	0	1	0	0	0	1	2	0	0	0	0	1	0	0	0	3	0	0	1	0	0	0	1	1	1	0	0	0	0	0	0	1	1	0	1	0	0	0	3	1	0	0	0	0	1	1	0	0	0	0	0	0	0	0	0	0	0	1	0	0	1	0	0	0	0	1	0	0	0	0	0	0	0	0	1	0	0	0	1	0	1	1	0	1	0	1	0	0	0	1	0	0	0	0	0	0	1	0	0	0	0	0	0	0	0	1	0	0	0	0	0	1	0	1	1	0	1	0	0	0	0	0	0	1	0	0	0	3	0	0	0	1	0	1	0	0	0	1	4	1	2	0	0	0	0	2	0	0	0	2	0	4	0	0	0	2	0	0	0	0	0	1	1	0	1	0	0	0	0	0	1	0	1	1	0	0	0	1	0	0	1	1	0	0	1	0	0	0	0	1	1	0	1	0	1	0	0	0	1	0	1	1	0	0	0	0	1	0	0	0	0	0	0	0	0	0	0	0	0	0	3	1	1	0	0	0	2	0	0	0	0	1	0	0	0	0	0	0	1	0	0	0	0	1	1	0	0	0	0	3	0	0	0	2	0	0	2	0	1	0	0	0	1	0	0	0	0	0	0	0	0	0	0	1	1	0	0	0	0	1	1	0	0	0	0	0	0	2	0	0	0	1	0	0	0	0	0	0	0	0	0	0	0	2	0	1	0	0	0	0	1	0	1	0	0	4	0	0	0	0	1	0	0	0	0	2	0	0	0	0	0	0	0	4	0	1	0	0	0	0	0	1	0	0	0	0	0	0	0	0	1	0	0	0	0	0	0	0	0	1	0	0	1	0	0	0	1	0	0	0	0	2	1	0	0	0	0	0	0	1	0	0	0	0	1	0	2	0	0	0	0	0	0	0	0	0	0	0	1	0	0	0	1	0	0	0	0	1	0	0	0	0	0	0	0	0	0	0	1	0	3	1	1	0	0	0	0	1	0	0	1	0	1	2	0	0	0	0	1	0	0	1	0	0	0	3	0	0	0	1	1	0	0	0	0	0	0	1	0	1	1	0	0	0	0	0	0	0	0	3	3	1	0	0	0	0	0	0	1	0	0	0	0	0	0	0	0	1	0	0	0	0	0	1	1	1	0	0	1	1	0	0	0	0	1	0	1	0	0	0	0	1	0	0	0	0	0	0	1	1	2	3	0	0	2	0	0	1	0	0	1	0	0	0	0	0	0	0	0	0	1	0	0	0	0	0	1	1	0	0	0	1	2	0	0	0	1	1	1	0	1	1	1	1	0	1	0	0	0	0	0	0	0	0	0	0	0	0	0	1	0	0	0	1	0	0	0	0	0	0	0	2	1	0	0	0	1	0	0	0	0	1	0	0	0	0	0	1	0	2	0	0	0	0	0	0	0	0	0	0	0	0	0	0	2	0	0	1	0	0	0	0	0	0	0	0	0	1	0	0	0	0	2	0	1	0	1	0	2	1	0	0	5	0	0	1	0	0	0	0	1	0	0	0	1	0	0	0	0	1	0	1	0	1	0	0	0	1	0	4	0	1	0	0	0	0	0	0	0	0	0	0	0	0	2	0	0	0	0	0	0	0	1	0	2	1	0	0	0	0	0	1	0	0	0	1	0	1	0	0	0	0	1	0	0	0	0	0	1	1	0	0	0	0	1	0	0	0	0	0	0	0	1	0	0	0	2	0	0	1	0	0	0	0	0	0	1	0	0	0	0	0	0	0	0	0	0	1	1	0	1	0	0	0	1	1	1	0	0	0	0	0	0	0	0	0	0	0	0	1	0	0	0	0	0	0	0	0	0	0	0	0	0	0	0	0	0	0	0	0	0	0	0	0	1	0	0	0	0	1	0	0	1	0	1	1	0	0	0	0	0	1	0	0	0	0	1	0	0	1	0	0	1	0	0	0	2	0	0	0	0	0	1	0	0	0	0	0	0	2	1	0	0	2	1	0	0	0	0	1	0	0	0	0	0	1	0	0	0	0	0	0	0	0	0	0	0	0	0	1	1	1	3	0	0	0	1	1	0	1	0	0	0	1	1	0	0	0	1	0	0	0	0	0	0	1	0	0	0	0	2	0	0	0	0	0	0	0	0	1	0	0	0	1	1	1	0	0	1	0	0	0	1	0	0	0	4	1	0	0	0	0	0	1	0	0	0	0	1	0	0	2	0	0	1	0	3	0	0	0	0	0	0	0	1	0	1	1	0	0	0	1	0	0	0	0	0	0	0	0	0	1	0	0	0	0	0	0	0	0	0	0	1	0	0	0	0	1	1	1	0	0	0	0	0	1	1	1	0	0	0	0	0	0	0	0	1	0	0	0	0	1	0	0	0	0	0	0	1	0	0	0	0	0	0	1	0	1	0	0	0	1	0	0	0	0	0	0	0	0	0	2	1	0	1	0	0	0	1	0	0	0	0	1	1	0	0	1	0	0	0	1	0	0	0	0	1	0	0	0	0	1	0	0	0	0	0	1	2	0	0	0	0	0	1	0	0	0	0	0	0	0	0	0	0	0	0	0	0	0	0	0	0	0	0	0	0	0	0	1	0	0	0	2	0	0	0	0	0	1	0	0	0	1	0	0	0	0	0	0	3	1	0	0	0	0	0	1	0	0	0	1	0	2	0	0	1	0	0	0	0	0	0	0	0	0	0	0	1	0	1	0	0	0	0	0	0	1	0	0	0	1	0	1	0	0	0	0	0	0	0	0	1	0	1	0	1	0	0	0	0	1	0	0	0	0	0	1	0	2	0	0	0	0	0	0	0	0	0	2	1	0	0	1	0	0	0	0	0	1	1	0	0	1	0	0	1	1	0	0	0	0	0	0	0	1	0	1	0	0	0	0	3	0	1	0	0	0	0	0	0	0	0	0	1	0	0	0	0	1	0	0	1	0	0	0	0	1	0	1	1	0	0	2	0	0	0	0	0	0	0	1	0	0	1	0	0	1	0	0	0	0	0	0	0	0	0	1	2	0	0	0	1	0	0	0	0	0	1	0	0	0	0	0	0	1	0	0	0	1	0	0	0	3	0	0	1	1	0	0	0	0	1	0	0	0	2	1	0	0	0	0	1	1	0	0	0	0	0	1	1	0	0	1	0	0	0	0	0	1	0	0	0	0	1	0	0	0	1	1	0	0	0	0	0	1	0	0	0	0	0	0	0	1	1	0	0	0	0	0	3	0	0	1	1	0	0	2	0	0	0	0	0	0	0	0	0	2	0	1	0	0	1	0	2	0	0	0	0	0	1	1	1	1	0	0	0	1	0	1	0	0	0	0	0	0	0	0	0	1	1	0	0	0	0	0	3	0	0	0	2	0	0	0	0	0	0	0	0	0	0	0	0	0	1	0	2	0	0	1	0	0	0	2	0	0	0	0	0	1	0	0	0	0	0	0	0	1	0	0	0	0	0	0	0	0	1	0	0	0	0	0	0	0	0	0	0	0	1	0	1	2	1	1	0	0	0	0	0	0	1	1	1	0	0	0	1	0	0	0	1	0	0	0	0	1	1	0	0	0	2	0	0	1	1	0	2	0	0	0	0	0	0	0	0	0	0	2	0	0	0	2	0	1	0	0	0	0	0	0	0	0	1	0	0	0	0	0	0	0	1	0	0	0	0	0	3	0	0	0	0	0	0	0	0	1	0	0	0	1	0	0	0	1	0	0	0	1	0	2	0	0	0	1	0	0	0	0	0	0	0	0	0	0	0	0	0	0	1	0	0	0	1	1	0	0	0	0	0	0	2	1	0	1	0	0	2	2	0	2	0	0	0	1	0	1	1	0	0	0	0	0	0	0	0	0	0	0	0	2	0	0	0	0	0	0	2	0	1	0	1	2	0	0	0	1	0	0	0	1	1	0	0	0	0	0	0	0	0	0	0	0	0	0	0	0	0	1	2	1	0	1	0	2	0	0	0	0	1	0	0	0	0	0	0	1	1	0	0	1	2	0	1	1	0	0	1	0	2	0	0	1	1	0	1	0	0	0	0	0	0	0	0	0	0	0	0	0	0	0	0	0	0	0	0	1	0	0	0	0	0	0	0	0	0	0	0	0	1	1	0	0	0	0	0	0	0	1	1	0	0	0	0	0	2	0	0	0	0	1	0	1	1	0	0	0	1	1	0	0	0	1	0	0	1	0	0	0	1	0	0	0	0	0	1	1	0	0	0	0	0	0	0	0	0	0	0	0	0	0	0	0	0	0	2	1	0	1	0	0	0	0	0	0	0	0	0	0	1	2	0	0	0	1	1	0	0	1	0	0	1	0	0	0	0	1	1	1	0	0	1	1	1	1	0	0	1	1	0	0	0	0	1	0	2	0	0	0	0	1	0	0	1	0	0	1	0	0	0	0	0	0	1	0	2	0	0	0	1	0	2	1	0	0	1	0	0	1	0	0	0	1	4	0	0	0	0	1	0	1	1	0	0	0	0	0	0	1	0	0	0	1	0	0	0	0	0	0	0	0	0	0	0	1	0	0	1	0	1	0	0	1	0	0	1	0	1	0	0	0	1	0	0	0	1	0	0	0	0	1	1	1	0	0	0	0	0	0	0	0	0	0	0	0	0	0	0	1	0	0	0	0	0	0	0	1	0	0	0	0	2	0	1	0	0	0	1	0	0	0	0	0	0	0	1	1	0	0	0	0	0	0	1	1	0	0	2	1	0	0	1	0	1	0	0	1	0	1	0	1	0	0	0	0	0	1	1	0	0	0	0	0	1	1	1	1	0	0	3	0	0	0	2	1	0	0	1	3	0	1	2	0	0	0	0	0	0	1	2	0	0	1	1	2	1	0	0	0	0	1	0	0	0	0	0	0	0	0	0	2	0	0	0	0	0	2	0	1	0	1	0	0	1	0	0	0	0	0	2	2	0	1	0	1	0	0	0	0	1	0	0	0	0	0	0	0	0	0	0	0	0	0	0	1	0	0	0	0	1	0	0	0	0	0	0	0	0	0	2	0	0	0	2	0	1	0	0	0	0	0	3	1	0	1	0	0	0	1	1	0	0	0	0	0	2	1	0	1	0	0	0	0	0	0	0	0	0	0	0	1	0	0	0	2	0	1	0	0	0	0	0	0	0	1	1	0	0	1	0	1	0	0	0	0	0	1	0	0	0	0	1	0	0	0	0	0	0	1	0	1	0	0	0	1	0	0	0	0	0	0	1	0	0	0	0	0	1	0	0	0	0	1	1	1	0	0	0	0	0	1	0	0	0	1	0	0	1	0	0	0	0	1	0	0	0	0	0	0	1	1	0	0	6	1	0	1	0	0	0	0	0	1	0	0	0	0	0	2	0	0	0	1	1	0	0	0	0	3	0	0	1	2	0	0	0	1	1	0	0	1	2	0	0	0	0	0	0	0	0	0	0	0	1	1	1	1	0	2	2	0	0	1	0	0	0	0	0	0	0	1	0	0	0	0	0	0	0	0	0	0	0	0	0	0	1	1	0	0	1	0	0	0	0	0	1	1	1	0	0	0	0	0	2	0	0	0	0	1	0	0	0	2	1	0	2	0	0	0	0	1	0	0	0	0	0	0	0	1	0	0	0	0	0	0	1	0	1	0	2	0	0	0	0	0	0	1	0	2	0	0	0	0	2	0	1	1	0	0	0	1	0	0	0	1	0	0	0	0	0	0	0	0	0	0	2	0	0	0	0	0	2	0	0	0	0	0	0	2	0	1	0	0	0	0	0	0	0	0	1	0	2	0	0	0	1	0	0	1	0	0	0	2	0	1	0	2	0	2	0	1	0	0	0	0	0	0	0	0	0	0	1	0	0	0	1	1	0	0	0	0	0	2	0	0	0	0	0	1	0	0	0	0	0	0	0	0	0	1	0	0	0	0	0	0	0	0	0	0	0	0	0	2	1	0	0	0	0	0	0	0	1	0	0	0	0	0	0	1	0	0	0	1	0	0	0	1	1	1	1	1	0	1	0	1	0	1	0	0	0	1	0	0	1	0	1	0	0	0	0	0	0	3	0	1	0	0	1	0	2	0	1	1	0	0	1	0	0	0	0	0	0	0	0	0	0	0	0	0	0	0	0	0	0	0	0	0	0	0	0	0	0	0	0	0	0	0	1	0	0	0	0	0	0	0	1	0	0	0	0	0	0	0	3	0	1	1	0	0	0	0	0	0	0	0	0	0	1	1	1	0	1	0	0	0	0	0	1	0	1	2	0	1	0	1	2	0	0	1	0	0	0	0	1	0	1	1	0	0	0	0	0	0	0	0	0	0	0	0	0	0	0	0	1	1	0	2	1	0	0	0	0	0	0	1	0	0	1	0	0	1	0	0	0	0	0	0	2	0	0	1	1	0	0	0	0	0	0	1	0	0	1	0	0	0	0	1	0	0	0	0	0	1	0	0	0	0	0	0	1	0	0	1	0	0	0	0	0	0	0	0	0	2	0	0	1	1	0	0	0	0	0	0	0	0	0	0	0	0	0	0	0	2	0	0	0	0	1	0	0	0	1	0	0	0	0	0	0	0	0	0	0	0	1	1	0	1	0	0	0	2	1	0	1	0	1	1	0	1	0	0	2	0	0	0	1	0	0	1	0	0	0	0	0	0	0	0	0	0	0	0	1	0	0	1	1	0	0	0	0	1	0	0	0	0	1	1	0	0	1	0	0	0	1	1	0	0	0	0	1	0	1	1	0	2	0	0	0	0	0	0	0	0	0	0	1	0	0	1	0	0	1	0	0	0	0	0	0	0	0	0	0	1	0	0	0	2	0	0	0	0	0	1	0	0	0	0	0	0	0	1	0	1	0	0	1	0	1	0	0	0	0	0	0	1	0	0	1	0	2	1	0	0	0	0	1	0	0	0	0	0	0	0	0	0	1	0	1	0	0	0	0	0	0	0	1	0	2	4	1	1	0	2	1	0	2	0	0	0	1	0	1	0	0	1	0	1	0	3	1	1	0	0	0	0	1	0	3	0	0	0	0	0	0	0	0	0	0	0	1	0	0	2	1	0	0	0	0	0	0	1	0	0	0	0	0	0	0	0	1	0	3	0	0	1	1	1	0	0	0	1	3	3	0	0	1	0	0	0	0	0	0	1	0	0	0	0	0	0	1	0	0	0	0	1	0	0	0	0	1	1	0	0	0	3	0	0	0	0	0	0	0	0	1	0	0	0	1	1	0	0	0	0	0	0	0	1	0	0	0	0	0	0	0	0	0	0	0	0	0	0	0	1	0	0	0	0	0	0	0	1	1	0	0	1	0	0	0	0	0	0	0	0	0	0	0	0	0	0	1	0	0	0	0	0	0	0	0	1	1	1	0	0	0	1	0	0	0	0	1	0	1	0	0	0	0	0	0	0	0	0	0	0	0	0	0	0	0	0	0	0	0	0	0	2	0	2	0	0	0	0	0	0	0	1	1	0	0	1	0	1	1	0	0	0	2	1	0	0	1	0	1	0	0	1	0	0	0	0	0	0	0	0	0	0	0	0	0	1	0	0	1	0	1	0	0	0	0	2	0	0	0	0	1	0	0	0	1	1	0	0	0	1	1	1	0	0	0	2	0	0	0	1	0	0	0	0	0	0	1	0	0	1	0	0	0	0	0	0	0	0	1	0	0	0	1	0	0	0	0	0	0	0	0	0	1	0	0	0	1	0	0	0	1	0	1	0	0	0	0	1	1	0	0	1	0	0	0	1	0	1	0	0	0	0	0	0	0	0	1	0	0	1	0	0	0	0	0	0	0	0	1	0	0	0	1	0	0	0	0	0	1	1	0	0	0	2	0	0	0	0	0	0	0	0	0	1	0	0	0	0	0	1	1	0	1	0	0	0	1	0	0	0	0	0	2	0	0	0	0	0	0	0	0	0	0	0	0	0	0	1	0	1	0	0	0	1	0	0	0	0	0	2	0	0	0	0	0	1	0	1	0	0	0	0	0	0	1	0	1	1	0	0	0	0	0	1	0	0	0	0	0	0	0	0	2	0	0	0	0	0	0	1	0	0	0	1	0	0	0	0	0	0	3	0	1	1	1	0	0	0	0	0	0	0	1	0	0	0	1	0	0	1	0	1	0	0	0	0	2	0	0	1	1	1	0	0	0	0	0	0	0	0	0	0	1	0	1	0	0	0	0	0	0	0	1	1	0	0	1	0	0	0	0	0	0	0	0	1	0	0	0	1	1	0	0	0	0	0	0	1	0	0	2	0	0	0	0	0	0	0	0	0	0	0	0	0	0	0	0	0	0	0	2	0	1	1	1	0	0	0	1	0	0	0	0	0	0	0	1	0	0	0	1	0	1	1	0	0	1	0	0	0	1	0	0	0	1	0	0	0	1	0	0	0	0	0	0	1	0	0	1	0	0	0	0	2	0	1	0	0	2	0	0	0	0	0	0	0	0	0	0	0	0	0	0	0	0	0	0	0	0	0	0	0	1	0	0	1	0	0	0	0	2	2	0	0	0	0	1	0	0	0	0	0	0	2	1	0	0	0	0	0	0	0	2	0	0	2	1	1	0	1	0	0	0	0	0	0	1	2	0	1	1	0	0	0	0	0	3	4	0	0	1	0	0	0	1	0	0	0	0	0	0	2	0	0	0	1	0	0	0	0	0	1	0	0	0	2	0	0	0	0	0	0	0	1	0	0	0	0	0	0	0	0	0	0	0	1	0	0	1	0	0	0	0	0	0	0	0	3	0	0	1	0	0	0	1	0	0	0	0	1	3	0	1	0	1	0	0	0	1	0	0	0	1	2	2	0	2	2	0	0	2	0	0	0	0	0	0	0	3	0	0	0	0	1	0	0	0	1	0	0	0	1	0	0	0	0	0	0	0	0	0	1	0	0	1	0	0	0	0	2	0	1	0	1	0	1	0	0	1	0	0	0	1	0	0	0	0	0	2	0	0	0	0	2	0	0	0	2	0	0	0	0	0	0	0	0	0	0	0	0	0	0	0	0	2	0	1	1	0	0	1	0	0	0	1	0	2	0	0	4	0	0	0	0	0	1	0	0	0	0	0	0	0	1	0	0	0	0	0	0	0	0	0	0	1	1	1	0	0	0	0	0	1	0	1	0	0	0	1	0	0	0	0	0	1	0	0	0	0	0	0	0	5	0	0	0	0	0	0	0	1	0	0	0	0	0	0	5	0	0	0	0	0	0	0	0	0	0	0	0	0	0	0	0	1	0	1	1	1	1	0	0	0	1	0	1	2	0	1	0	0	0	0	3	0	0	0	0	0	0	0	1	0	0	0	0	2	0	0	1	0	2	0	0	0	1	0	0	0	0	0	1	0	0	0	2	0	0	0	0	0	0	0	0	0	0	0	0	0	0	0	0	0	0	0	2	0	2	1	0	0	0	0	1	0	0	0	0	0	0	0	0	0	0	1	0	0	0	2	1	0	0	1	1	0	0	1	0	0	0	1	0	0	0	0	0	2	0	0	0	0	0	0	0	0	0	0	0	2	0	0	0	0	0	0	0	0	0	1	0	2	0	0	3	0	0	0	0	0	0	0	0	0	1	0	0	0	0	0	0	0	0	0	1	1	0	0	0	1	1	2	2	0	0	1	0	0	0	0	0	0	0	1	0	1	0	0	0	0	0	2	0	0	0	0	1	0	0	0	0	4	1	0	0	0	0	0	1	0	0	0	1	0	1	2	0	1	0	0	0	0	0	1	0	0	0	1	0	0	0	3	0	0	1	0	0	2	1	0	2	0	0	0	0	0	0	0	0	0	0	1	0	1	0	0	1	0	0	0	0	0	0	0	0	0	1	0	0	0	0	0	0	0	0	0	1	1	0	0	0	0	0	0	0	0	0	1	2	0	1	1	0	0	0	0	1	0	0	0	0	0	0	1	0	0	1	0	0	0	2	0	0	0	0	0	0	0	1	0	1	0	0	0	1	0	0	1	1	0	0	0	0	0	0	0	0	0	0	1	0	0	0	0	0	0	0	1	0	0	0	0	4	0	1	0	1	0	0	1	0	2	0	2	0
N0.HOG0013134	0	0	0	0	0	0	0	0	0	1	1	0	2	0	0	0	0	1	0	0	0	0	1	0	2	0	0	0	0	0	0	2	0	0	0	0	0	0	0	1	0	0	7	0	0	0	0	0	0	0	0	1	0	0	2	0	1	4	1	0	2	0	2	1	0	0	0	1	0	0	0	1	0	0	0	1	0	0	0	4	0	0	0	0	0	0	0	0	0	0	0	0	1	0	0	0	0	0	2	3	5	0	1	0	3	0	0	0	0	0	0	0	0	0	0	0	0	0	0	0	0	0	0	1	0	0	0	3	0	0	2	1	0	0	0	2	0	0	0	0	0	4	0	0	0	1	0	1	0	0	0	2	1	2	1	0	1	0	0	0	2	0	1	0	0	2	0	1	1	0	0	0	0	0	10	0	0	0	0	0	0	0	0	0	0	0	0	0	0	5	0	0	0	0	0	0	0	0	0	0	0	0	0	0	0	1	0	0	0	0	0	0	0	1	0	0	1	0	0	2	0	0	0	0	0	0	0	1	0	1	0	0	0	1	0	0	0	0	2	0	0	0	1	0	0	0	2	0	0	0	0	0	1	0	0	1	0	0	0	1	0	0	0	0	0	0	0	0	0	0	1	0	0	1	1	1	0	0	1	0	1	3	0	0	0	3	0	1	0	0	2	0	0	0	1	1	0	0	1	0	1	1	0	1	0	1	1	0	0	2	0	0	5	1	0	1	0	0	0	0	0	0	0	1	0	0	0	1	0	0	0	0	0	0	0	0	0	0	0	0	1	0	0	0	0	0	0	0	2	0	1	0	0	1	1	0	0	0	3	0	0	2	3	2	0	0	0	0	0	0	0	0	0	0	2	0	0	0	0	0	0	0	0	0	0	0	0	0	0	0	0	1	2	0	0	0	1	1	2	0	0	0	0	1	0	0	0	6	0	0	0	0	0	0	0	0	1	0	0	0	0	0	1	0	0	0	0	0	0	1	0	0	1	3	1	0	0	2	0	0	0	0	2	0	0	0	1	1	1	1	0	0	1	0	0	2	0	0	4	4	0	0	0	0	1	0	0	0	1	0	0	0	0	0	0	0	0	0	0	0	0	0	2	2	0	0	0	0	1	0	0	0	0	0	0	1	0	0	3	0	0	0	0	1	1	0	0	0	0	0	0	2	0	0	0	1	0	0	0	0	0	0	1	0	0	0	0	1	0	0	0	0	1	0	0	0	1	0	2	1	0	0	0	0	0	0	1	1	0	1	0	0	1	0	0	0	0	0	0	0	0	0	0	0	2	0	0	1	1	0	0	0	0	0	1	4	0	0	0	0	0	0	0	0	0	0	0	0	1	3	0	0	0	2	0	0	0	0	0	0	0	0	0	0	0	0	3	0	0	0	0	0	0	0	1	0	0	0	1	0	0	1	0	0	0	0	0	0	2	0	0	0	0	0	0	0	0	0	0	0	0	0	0	1	0	0	0	0	0	0	0	0	1	1	0	0	0	0	0	0	1	0	0	0	0	0	0	1	0	0	0	0	0	2	0	0	0	1	0	1	0	0	0	0	0	1	0	0	0	0	1	0	0	0	0	1	0	0	1	1	1	0	0	0	1	0	1	0	1	0	0	1	0	0	0	0	0	0	1	0	1	0	3	1	1	0	0	0	0	2	0	1	0	2	0	0	0	0	0	1	0	0	1	1	1	0	0	0	0	0	0	0	0	0	1	1	1	0	0	0	0	0	1	0	0	0	0	0	1	0	0	0	0	0	1	0	0	1	0	0	0	0	3	0	0	0	1	0	2	0	0	0	0	4	0	0	0	0	0	0	1	0	0	1	0	1	0	0	0	0	0	0	2	0	0	0	0	0	0	0	2	0	1	2	0	0	0	0	0	0	0	0	5	0	0	0	0	0	0	0	1	1	0	0	0	2	1	0	0	1	1	0	0	0	3	4	0	0	0	0	0	0	0	1	0	0	0	2	0	1	2	0	0	0	0	2	1	1	2	0	0	0	0	0	0	0	0	0	0	0	0	1	0	2	0	1	0	3	0	2	3	0	1	0	0	0	0	0	0	0	1	2	0	0	4	1	3	0	0	0	0	0	1	0	0	0	0	0	0	0	0	0	0	0	0	0	1	0	1	0	3	0	0	1	3	1	0	2	0	2	0	1	0	0	0	0	0	0	0	0	0	0	0	0	0	0	0	0	2	0	0	0	0	0	0	0	0	0	1	0	0	0	0	0	1	0	0	0	0	2	1	3	0	0	1	0	0	1	5	0	0	0	0	0	1	0	0	0	0	0	0	0	4	0	1	1	0	3	0	0	1	0	0	1	0	0	0	1	2	0	2	0	0	0	1	2	0	2	0	0	0	1	1	0	0	0	0	0	0	0	0	0	3	0	1	1	0	0	1	0	3	3	0	0	0	0	1	0	1	0	0	1	0	0	0	0	1	0	1	1	0	0	0	0	0	1	0	0	2	0	2	0	1	0	0	0	0	0	0	0	0	0	0	0	0	0	0	0	0	1	1	1	0	0	0	0	0	1	0	0	0	0	0	0	0	1	0	0	0	0	0	0	1	0	0	0	0	0	1	0	0	1	0	0	0	0	0	0	0	0	1	0	0	1	0	1	0	0	7	0	0	0	0	0	1	0	0	0	1	1	0	0	0	0	0	1	0	0	2	3	0	0	0	0	0	0	1	0	0	1	1	0	0	0	0	0	0	0	0	0	0	0	0	0	0	4	1	2	0	0	0	0	0	1	0	0	0	0	0	1	1	0	0	0	0	0	0	2	0	0	0	0	2	0	0	1	0	2	0	0	0	0	0	0	0	0	0	1	0	0	1	1	1	0	1	1	1	0	1	0	0	0	0	0	0	0	0	0	0	0	0	0	0	1	1	0	1	1	0	1	0	0	0	2	0	0	2	1	0	0	1	0	1	0	0	1	0	1	0	0	1	0	0	0	0	0	0	0	0	0	0	1	0	0	0	2	2	0	0	0	0	2	0	0	0	2	1	2	6	0	2	0	0	1	0	1	1	1	0	0	0	3	0	0	2	1	1	0	1	1	0	1	0	0	0	1	0	0	0	3	0	0	0	0	1	0	1	0	0	1	0	1	0	0	0	0	0	0	0	0	1	0	1	0	0	2	0	0	0	0	0	1	1	0	0	0	1	0	0	0	1	0	0	0	0	0	2	0	0	0	0	0	1	0	0	0	3	0	1	0	0	0	0	0	1	0	0	0	0	0	1	0	0	1	0	0	1	1	0	0	0	0	0	0	0	0	0	0	0	1	1	0	0	0	0	0	0	0	0	2	0	0	0	0	0	0	1	0	0	0	0	0	0	1	0	0	0	0	1	0	1	0	0	0	0	1	0	0	0	0	0	0	1	1	0	0	0	0	2	0	0	0	0	0	1	1	0	0	1	0	0	0	0	0	0	2	0	0	0	2	0	0	0	0	0	1	1	0	0	4	0	0	0	0	2	0	0	0	1	0	4	0	0	0	0	0	0	0	0	0	0	1	0	2	0	0	0	0	0	0	0	1	0	0	0	1	2	0	0	0	1	0	0	0	0	0	0	0	0	0	1	2	1	0	1	0	0	0	0	0	0	0	0	0	0	0	0	1	0	2	0	0	0	1	0	1	2	0	0	1	0	0	0	0	0	1	0	5	0	1	0	1	0	1	0	0	0	0	0	0	0	0	0	0	0	0	0	0	0	0	0	1	0	0	0	0	0	0	0	0	1	0	0	0	0	0	0	0	0	0	3	2	0	0	0	0	0	0	1	0	0	1	1	0	2	0	1	0	0	0	1	1	0	1	0	5	0	1	0	0	0	0	0	0	0	0	0	0	0	0	0	0	0	0	0	0	0	0	0	4	1	0	1	0	1	0	2	0	0	1	1	0	0	0	0	0	0	0	0	1	0	0	0	1	0	0	1	1	0	0	0	1	0	0	0	0	4	0	0	0	3	0	1	0	0	0	0	0	0	0	0	0	0	0	0	1	0	0	0	0	0	0	1	0	0	1	0	1	1	0	0	0	0	2	0	0	0	0	1	0	0	3	0	0	0	0	0	0	1	0	0	0	0	0	0	1	0	2	0	0	0	0	0	0	1	0	1	1	0	0	0	0	0	1	1	0	0	0	0	0	1	0	2	0	0	1	0	3	0	0	0	0	0	1	0	0	0	2	1	1	1	0	1	0	0	0	0	3	1	0	1	2	0	0	2	0	0	0	2	0	0	0	0	0	1	0	1	2	0	0	0	0	0	0	0	0	0	0	0	0	0	0	0	0	0	0	0	1	0	0	0	0	0	0	0	0	0	0	2	0	0	0	0	0	2	0	0	0	0	0	0	0	0	0	1	0	0	1	0	0	0	0	0	0	1	0	0	2	0	1	0	0	2	1	0	2	0	0	0	0	6	0	0	1	0	1	1	0	0	3	1	0	0	0	0	0	0	0	0	0	1	0	0	2	0	1	0	2	0	0	0	0	0	0	0	0	0	1	0	0	0	0	0	0	0	0	0	0	1	0	0	0	0	1	0	0	1	0	0	0	0	0	0	1	0	0	0	0	0	3	0	0	2	1	0	0	0	1	0	0	0	0	0	0	2	1	1	0	0	1	0	0	0	0	0	0	0	0	0	0	0	0	0	0	0	0	0	2	0	0	0	0	2	0	0	1	0	1	0	0	1	0	0	0	0	0	1	0	0	1	0	0	0	0	1	0	0	0	0	0	0	0	0	0	0	0	0	0	0	1	0	0	0	0	0	0	3	0	1	0	0	0	0	0	4	0	2	0	0	0	1	0	1	0	2	1	2	0	1	0	0	0	0	0	1	0	0	1	0	2	0	0	0	0	1	1	0	0	1	0	0	4	4	0	0	0	0	0	0	0	0	0	0	0	0	0	1	1	0	0	0	0	0	2	0	0	0	0	0	2	0	0	0	0	0	0	0	0	0	1	0	0	0	0	0	0	0	1	0	0	0	0	0	0	0	1	0	1	1	2	0	1	2	0	0	1	0	0	0	1	0	1	0	0	0	0	0	1	1	0	0	0	0	1	0	0	2	0	0	0	0	0	2	0	0	0	0	0	0	0	0	0	0	0	0	0	0	1	1	0	0	0	1	0	0	0	0	1	0	0	0	1	0	1	0	1	0	0	0	2	0	0	0	0	1	0	0	1	0	0	0	0	1	0	1	0	1	1	1	0	1	0	0	3	0	1	0	0	1	0	3	0	0	1	0	0	0	0	0	1	0	0	1	0	0	0	0	0	0	3	0	0	2	1	0	0	0	0	0	0	0	1	0	1	0	1	0	2	0	0	0	0	0	0	0	0	0	0	0	0	0	0	0	0	0	1	0	0	0	0	0	0	0	0	0	0	0	0	0	0	0	0	0	1	0	0	0	0	0	0	0	0	0	0	0	1	2	2	0	0	0	4	0	0	0	0	0	0	0	0	0	0	0	1	0	2	0	0	4	0	0	1	0	1	0	0	1	0	0	0	0	0	0	0	0	0	0	0	0	2	0	0	0	0	2	1	0	0	0	0	0	0	1	0	0	0	0	2	0	0	0	1	0	1	0	0	0	0	0	1	0	1	0	1	0	0	0	0	1	0	0	1	0	0	2	0	0	3	2	0	0	0	1	0	1	3	0	0	0	0	3	0	0	2	1	0	0	0	1	0	1	0	0	0	1	1	0	0	1	0	1	0	0	0	1	0	0	0	0	0	0	0	0	0	0	5	1	0	0	0	1	1	0	0	2	0	0	0	0	0	0	0	1	0	0	0	0	0	0	1	0	2	0	0	0	0	0	0	0	1	0	1	0	0	0	1	0	0	0	0	2	1	0	6	0	1	1	0	0	0	0	0	0	0	0	0	0	0	0	0	0	0	0	0	0	2	0	0	0	0	1	0	0	0	0	0	1	0	0	0	0	3	0	0	4	2	0	0	0	0	0	0	0	0	0	2	0	0	0	0	0	0	0	0	2	0	0	0	0	0	6	1	0	0	0	0	0	0	0	0	0	0	0	0	0	1	0	0	0	0	1	0	0	0	0	0	0	1	0	0	0	0	0	0	5	0	0	1	0	0	0	0	0	0	0	0	0	0	0	0	3	0	0	0	1	0	0	0	0	0	0	0	1	0	1	0	0	0	0	0	0	0	0	0	0	0	1	0	0	2	0	4	0	0	0	2	0	0	0	1	0	0	0	0	0	1	0	0	0	1	1	1	1	0	0	2	0	0	4	0	0	0	1	0	0	0	0	0	0	1	0	0	0	0	0	0	0	3	0	0	0	0	0	1	0	0	1	0	0	0	0	0	1	0	0	0	0	0	0	0	3	0	0	2	0	0	0	1	0	0	0	1	0	0	0	0	0	0	0	0	0	0	0	1	1	0	1	0	1	5	0	0	0	0	0	1	2	0	0	0	1	0	0	0	0	0	0	0	0	0	0	0	1	1	0	1	0	1	0	0	0	0	0	2	0	0	0	0	0	0	0	0	0	0	0	0	1	0	0	0	0	0	0	3	0	0	0	1	0	0	0	0	0	1	1	0	0	0	0	0	0	0	1	0	0	0	0	0	0	0	0	1	0	1	0	1	0	2	0	0	0	0	0	0	0	0	1	3	0	3	0	0	0	0	0	2	2	2	0	0	0	1	0	0	0	0	0	1	0	0	2	0	1	0	0	0	0	0	0	0	0	0	0	0	0	0	0	0	0	2	0	0	0	0	0	1	0	0	1	0	0	0	0	0	2	1	0	0	0	0	0	0	0	0	0	0	0	2	0	0	0	1	0	0	0	0	0	0	0	0	0	0	0	0	0	2	0	1	0	1	0	1	1	0	0	2	0	1	0	0	1	0	1	0	0	0	0	1	0	0	0	0	0	0	0	0	0	0	0	0	0	0	0	0	0	0	1	0	0	0	1	1	0	0	1	0	0	0	0	5	0	2	0	0	0	0	0	0	0	0	0	0	1	0	0	0	0	1	1	2	0	1	1	0	0	0	0	0	0	0	1	1	0	0	0	1	1	1	1	0	0	0	0	0	1	0	0	0	0	2	0	0	0	0	1	1	0	0	1	0	2	0	1	1	0	0	0	1	0	0	0	0	0	0	0	0	0	1	5	2	0	0	0	1	0	2	0	1	1	0	0	0	0	0	1	0	0	0	0	0	0	0	0	2	0	0	0	1	0	0	0	0	0	0	0	0	2	0	0	0	0	1	0	0	0	0	0	1	0	0	0	0	1	1	0	0	1	0	0	0	0	0	1	0	0	0	0	0	0	0	0	0	0	0	0	0	1	0	1	1	1	0	1	0	0	0	0	0	0	0	0	2	0	0	0	2	0	1	0	0	0	1	0	0	0	0	0	0	0	1	0	4	0	2	0	0	0	0	0	0	1	0	0	0	1	0	5	0	1	0	1	1	0	0	0	0	0	0	0	0	0	0	0	0	0	0	0	0	0	1	0	0	1	0	0	0	0	0	0	0	2	0	0	0	0	0	0	0	0	0	0	1	0	1	0	0	0	1	1	1	0	0	0	0	1	0	2	1	0	0	0	0	0	0	0	0	0	0	0	0	1	0	0	0	0	0	0	0	1	0	0	0	0	0	1	3	0	0	0	0	0	2	0	0	0	0	0	1	0	0	0	0	0	0	0	0	1	0	0	0	0	0	0	0	0	0	0	0	0	0	1	0	0	4	0	0	0	0	0	0	0	0	1	0	0	1	5	0	0	0	0	0	3	0	0	0	0	0	0	0	0	0	0	0	0	0	0	0	0	0	0	0	0	1	0	2	0	0	1	0	1	1	0	0	0	0	0	1	0	1	0	1	0	0	1	0	1	0	0	0	2	0	0	1	2	0	0	0	1	1	1	2	0	0	0	0	0	1	4	0	0	0	0	2	0	0	0	0	0	0	3	0	0	0	1	1	3	0	0	1	3	0	0	0	3	0	0	0	0	0	0	1	0	1	0	0	0	0	0	5	0	0	1	0	0	0	1	0	0	0	0	0	0	0	0	0	0	1	0	0	3	0	0	0	1	1	0	0	0	0	0	2	1	0	1	1	2	0	0	1	0	5	0	0	0	0	0	0	3	0	0	0	1	1	0	0	0	0	0	1	0	0	4	0	0	0	0	0	0	0	0	0	0	0	0	0	0	0	0	0	0	0	0	1	0	0	0	0	0	0	0	0	1	0	1	0	0	0	0	0	2	1	0	1	0	0	0	2	0	0	0	0	0	0	0	0	0	0	0	3	0	0	3	0	1	1	1	0	3	0	1	1	0	0	0	1	0	0	2	0	6	0	0	0	0	0	4	3	1	0	0	0	1	1	0	0	0	0	0	0	1	0	1	1	0	0	0	0	0	0	0	0	1	0	0	0	1	3	0	0	0	0	0	0	0	0	0	1	0	0	0	1	0	0	0	1	2	0	0	0	0	0	0	0	2	1	0	0	1	0	1	1	0	0	2	0	0	2	0	0	0	0	1	0	0	2	0	0	0	0	0	0	0	0	2	1	3	0	1	0	1	0	0	1	4	0	2	0	0	0	0	0	0	0	0	1	1	1	0	0	0	0	0	0	1	1	0	0	0	0	0	3	0	0	0	0	0	0	0	0	0	0	1	1	0	1	2	0	1	0	0	1	0	0	0	0	1	0	0	0	0	0	0	0	0	1	0	0	0	0	0	0	0	0	0	0	0	0	0	1	0	0	0	0	0	0	1	0	0	0	0	1	0	2	0	2	0	0	0	0	0	0	0	0	0	0	0	0	0	0	0	0	0	0	0	0	0	0	0	1	0	0	0	1	0	0	0	0	0	1	0	0	4	0	0	2	0	0	0	1	0	0	0	1	0	0	0	0	0	0	0	0	0	0	0	6	0	0	0	0	1	0	0	0	0	0	0	1	0	0	0	0	0	0	0	0	0	0	0	0	0	3	0	0	0	0	1	0	0	0	0	0	1	1	0	0	0	2	0	0	3	0	2	0	0	1	0	0	0	0	1	0	0	1	1	0	0	0	0	0	1	2	1	0	0	0	0	0	1	0	0	0	0	0	0	1	0	0	0	0	0	0	0	0	1	0	0	0	0	1	0	1	0	0	0	0	0	0	0	0	0	0	0	1	0	0	0	1	0	1	5	0	0	0	0	0	0	0	1	0	0	0	0	0	0	0	0	0	0	2	0	0	0	0	0	0	0	1	0	0	0	0	0	2	0	1	0	0	0	0	1	1	2	0	0	1	0	0	0	0	1	0	0	0	1	0	0	2	0	0	0	4	2	0	0	0	0	0	1	0	0	2	2	0	0	0	0	0	0	1	0	0	0	0	1	0	1	0	0	0	0	0	0	0	0	0	0	0	1	0	0	0	0	0	4	0	0	0	0	1	0	0	0	1	0	0	0	0	0	1	0	0	0	0	0	0	0	0	5	0	0	0	0	2	0	0	0	0	0	0	0	0	0	1	0	0	0	0	0	1	0	0	1	0	2	1	0	0	1	0	0	1	0	0	0	0	0	4	0	0	0	1	0	0	0	0	0	1	0	0	0	0	0	0	1	0	0	0	1	3	0	0	0	0	0	0	0	0	0	0	0	1	0	0	0	0	0	1	2	0	0	0	0	1	0	0	0	0	0	0	2	0	5	0	2	1	0	0	0	0	0	0	1	0	1	0	0	0	0	0	0	1	3	0	0	1	0	0	0	0	0	0	0	2	1	0	0	3	0	0	0	0	0	1	0	1	1	1	0	1	0	0	0	0	0	0	0	0	1	0	2	0	3	2	0	1	0	0	0	0	0	0	0	2	1	0	0	0	0	2	0	2	0	0	0	0	0	1	0	0	1	0	0	0	0	0	0	0	0	1	0	0	3	0	1	0	0	0	0	1	0	0	0	3	0	0	0	0	0	1	0	0	0	0	0	3	0	2	0	1	0	0	0	1	0	0	0	0	0	0	0	3	1	2	0	0	3	0	2	0	0	5	0	0	0	2	0	0	0	0	0	0	0	1	0	0	0	0	0	0	0	0	0	0	0	0	0	0	0	3	2	0	0	0	0	0	0	0	0	0	0	0	0	5	1	2	0	1	1	0	0	2	1	0	1	0	0	0	1	0	0	3	0	0	0	0	0	0	0	0	0	0	2	0	0	1	0	0	0	0	0	0	0	0	0	1	1	2	0	0	0	0	0	0	0	0	0	0	0	0	1	0	4	0	0	0	0	1	0	0	0	0	0	0	3	0	0	0	0	0	0	0	0	0	0	0	1	1	0	0	0	1	0	2	0	0	2	0	0	1	1	0	0	0	0	0	1	1	0	0	2	0	0	3	0	0	0	0	0	0	1	2	0	1	3	0	2	0	0	1	0	0	0	0	0	0	0	0	1	0	0	0	0	0	0	6	0	0	1	0	0	1	0	0	0	1	0	1	0	0	0	0	1	0	3	0	0	1	1	0	2	0	0	0	5	0	0	2	0	2	0	0	0	0	1	1	0	0	1	0	0	0	0	0	1	2	1	0	0	1	0	0	1	0	0	0	4	0	1	0	0	1	0	0	0	0	0	0	0	3	0	0	0	0	1	0	1	0	0	1	0	0	0	1	0	3	0	0	0	0	0	4	0	0	1	0	0	0	0	0	0	2	0	0	0	0	2	0	0	0	0	0	1	0	0	0	0	0	0	4	0	0	0	0	0	0	0	0	0	0	0	0	2	1	0	1	1	0	0	0	0	0	0	0	0	0	0	3	0	0	1	0	0	0	0	0	3	0	0	0	0	0	0	0	0	0	0	0	0	1	0	1	1	0	1	1	0	0	0	2	1	0	0	0	0	2	0	0	5	0	0	0	0	0	0	0	0	0	0	0	1	1	0	0	0	0	0	0	0	0	2	0	0	0	0	0	0	0	0	0	0	2	0	0	0	0	0	0	2	0	1	0	0	0	0	0	0	1	0	1	1	2	0	0	0	0	0	0	0	2	0	1	1	0	1	0	2	0	1	0	0	0	0	0	0	0	0	0	1	0	0	0	0	1	0	1	0	4	0	1	0	2	1	0	1	0	0	0	0	2	0	0	10	0	0	0	0	0	0	0	0	0	0	0	0	0	0	5	0	0	0	1	0	0	1	0	0	0	0	1	0	0	2	0	0	1	1	0	0	0	0	0	2	0	1	0	0	0	0	0	0	0	3	0	2	0	0	0	0	1	0	0	0	0	0	1	0	1	0	1	2	0	0	1	1	0	0	0	1	0	1	1	0	0	0	0	0	0	0	0	1	0	0	1	0	0	0	0	0	2	0	1	0	0	2	0	0	0	0	0	0	0	0	0	0	0	0	2	0	0	0	0	1	0	1	1	1	1	2	0	0	2	0	0	2	0	0	0	0	0	0	0	0	0	4	0	0	0	1	0	0	0	0	0	0	0	0	0	1	0	0	0	0	0	0	0	0	0	2	2	1	0	0	0	2	0	0	2	3	0	0	0	0	0	0	3	0	0	1	0	2	0	0	0	0	1	0	0	0	0	0	0	0	0	2	2	1	0	0	0	0	0	1	0	2	0	0	0	4	0	0	0	0	0	0	1	0	0	0	1	0	1	0	0	0	0	0	0	0	0	1	0	2	0	0	0	4	0	0	2	0	0	2	1	0	1	0	0	0	2	0	0	0	0	0	0	0	2	0	1	1	0	0	0	2	0	0	1	0	0	1	0	0	0	0	0	1	0	0	2	0	0	0	2	0	0	2	2	2	1	0	0	0	0	0	0	0	0	0	0	0	0	0	0	0	0	0	5	0	2	0	0	0	0	0	1	0	0	0	4	1	0	0	0	1	1	0	0	1	0	0	1	0
N0.HOG0008699	3	0	0	0	0	0	0	0	0	0	2	0	3	1	1	0	0	0	0	0	2	0	3	0	0	0	0	0	0	0	1	4	1	1	0	0	0	1	0	1	1	0	1	0	1	0	0	0	1	0	0	2	0	0	1	0	2	2	2	2	3	0	0	0	0	1	1	0	0	0	0	2	0	0	0	3	2	0	0	0	0	0	0	0	0	1	0	0	0	0	0	1	1	0	1	3	0	0	2	1	0	0	0	0	0	0	2	3	0	1	1	0	0	1	2	0	2	0	0	0	0	1	1	1	1	0	1	0	0	2	0	0	0	0	0	1	1	1	0	1	0	0	1	0	0	0	0	3	0	0	0	0	3	0	0	0	0	1	0	0	1	0	1	0	1	0	0	0	0	0	0	0	1	2	2	0	0	2	0	0	2	0	0	1	1	0	0	0	0	2	1	0	0	1	1	2	0	1	1	0	0	0	1	0	0	1	1	0	0	1	0	1	1	1	0	0	1	0	0	3	1	0	1	0	0	0	0	2	0	0	1	0	0	0	1	0	0	0	0	0	1	0	0	1	0	0	1	0	0	0	0	0	0	0	2	1	0	1	1	0	2	1	0	0	1	0	0	0	1	1	1	0	2	0	0	0	1	1	1	0	0	1	1	0	0	1	0	1	0	1	3	1	0	2	0	0	0	0	0	1	0	2	0	0	1	0	0	1	0	0	0	0	1	0	1	3	0	0	0	0	0	0	0	0	0	0	0	2	0	0	2	1	0	1	1	0	0	0	0	0	1	0	1	0	2	1	0	0	1	0	3	0	0	1	0	0	0	0	0	2	1	0	1	0	0	3	0	0	0	2	0	0	1	1	2	1	0	2	0	0	0	0	0	0	0	0	0	0	0	0	0	0	1	0	0	0	1	2	2	2	5	0	1	0	0	1	0	1	0	0	0	0	1	0	1	1	2	0	1	0	0	0	2	0	0	2	0	0	0	0	0	0	0	4	0	0	0	1	1	0	0	0	1	3	1	0	3	0	1	1	0	1	0	2	0	0	0	1	1	0	0	0	2	0	0	1	1	1	0	1	0	0	0	0	0	2	0	1	3	0	0	0	1	2	0	0	0	0	2	0	0	0	1	0	0	0	0	1	5	0	2	0	3	0	0	0	0	0	1	0	0	0	0	0	0	0	1	0	2	3	0	0	2	0	0	1	0	0	0	0	0	0	0	0	1	0	2	1	0	1	0	0	0	2	0	0	1	0	0	2	0	0	1	2	0	2	1	1	0	0	0	0	1	0	3	0	1	0	4	0	1	0	0	1	2	3	0	2	0	0	0	0	0	0	1	0	1	0	0	0	0	0	0	2	1	1	0	1	0	0	3	0	0	1	0	0	2	0	3	1	0	0	0	0	0	1	0	0	1	0	0	0	0	0	1	0	0	0	0	0	0	1	1	0	1	2	1	1	0	0	0	0	0	0	0	0	0	0	0	1	1	1	0	0	0	0	1	0	0	0	1	0	1	0	0	0	3	2	1	0	2	1	0	2	0	0	0	0	0	2	0	0	0	1	0	0	2	0	0	0	1	0	4	0	0	1	0	1	0	3	0	0	0	0	0	1	0	0	1	0	1	1	0	0	1	0	1	0	0	2	0	0	5	0	2	0	0	0	0	1	0	0	0	2	0	1	0	0	0	0	1	0	0	0	0	0	0	1	1	1	0	0	1	0	0	0	2	2	0	1	0	0	1	0	1	0	0	0	1	0	0	0	2	0	0	0	0	0	0	0	0	0	3	0	0	0	0	0	0	0	0	0	0	0	0	0	0	0	1	0	1	0	1	1	0	1	0	1	3	1	0	0	2	0	0	1	0	0	0	0	2	0	2	0	0	0	0	0	0	1	1	0	5	0	0	0	0	0	0	1	2	0	0	1	1	3	0	0	0	0	0	0	0	0	1	1	0	0	0	0	0	0	0	0	0	0	0	0	0	1	4	0	1	0	1	0	0	0	7	0	0	0	1	1	0	0	1	0	1	0	0	1	0	1	0	2	0	2	1	1	0	0	1	1	0	0	1	0	1	0	0	1	0	0	2	2	1	0	0	0	0	0	0	0	0	0	1	0	1	0	0	1	0	0	0	0	1	2	0	0	3	0	0	1	0	5	0	1	0	1	3	0	1	1	1	0	1	0	0	0	0	0	0	0	0	0	0	0	2	0	0	2	0	0	1	0	0	0	1	1	0	0	1	0	0	0	0	1	0	0	0	1	0	0	0	0	0	0	0	0	1	0	0	0	0	0	0	0	2	0	0	0	2	0	1	1	0	0	0	0	1	0	0	0	0	0	0	3	2	0	1	0	0	0	1	1	0	2	0	1	0	0	0	2	1	0	0	0	1	1	1	0	2	0	2	0	0	0	0	0	3	0	0	1	0	0	3	0	0	1	0	0	0	2	0	0	1	3	4	0	0	1	0	0	0	0	0	1	2	1	0	0	1	1	0	0	0	1	2	0	0	0	0	0	0	0	0	0	0	0	0	0	0	0	0	0	0	0	2	0	0	0	1	0	1	0	0	0	0	0	0	0	3	0	0	0	0	0	1	0	1	0	1	0	1	0	0	0	0	0	0	0	0	0	1	0	0	1	1	0	1	0	1	0	0	0	0	0	1	1	0	0	1	0	0	1	0	2	0	0	0	0	0	0	0	0	1	0	1	1	2	0	0	0	0	0	0	0	0	0	0	0	0	0	1	0	0	1	1	0	0	0	0	1	1	0	0	0	0	0	2	0	1	0	0	0	0	1	0	0	0	0	0	1	0	2	0	3	0	3	0	0	0	1	1	0	0	0	0	1	3	1	2	1	0	0	0	1	1	0	0	0	0	0	0	1	1	0	1	1	0	0	1	2	0	0	0	1	2	5	0	0	0	3	0	0	4	3	2	1	1	0	0	2	0	0	0	1	0	0	0	0	1	2	0	0	0	0	0	0	1	1	0	0	0	3	1	0	0	0	0	0	1	2	0	2	0	0	1	2	1	1	0	0	0	0	1	1	0	1	1	1	1	0	1	0	3	1	0	1	0	1	1	1	0	0	0	0	1	0	0	1	0	0	0	0	1	0	0	1	0	0	0	0	0	1	0	2	0	1	2	0	0	0	0	3	1	0	0	0	0	0	0	0	0	0	1	0	1	0	4	0	3	0	0	1	0	1	1	1	0	0	1	0	1	0	0	2	0	1	0	1	0	0	0	0	1	0	2	0	0	0	0	0	0	0	0	1	0	0	0	0	0	0	0	1	0	0	1	1	0	0	0	0	1	0	0	0	0	1	0	1	1	1	0	1	0	1	0	0	0	0	0	0	0	0	0	0	1	1	0	3	3	0	1	0	0	0	0	0	0	0	1	0	0	0	3	2	4	0	1	0	0	0	0	0	0	0	0	0	2	0	1	0	0	1	0	1	0	0	0	0	0	1	0	0	0	1	0	2	0	2	0	0	1	1	1	0	1	0	1	0	0	0	0	0	1	1	0	0	0	0	0	2	0	0	1	0	0	0	0	2	0	0	1	1	2	0	0	0	1	0	0	0	2	0	0	0	0	0	1	0	1	2	2	0	0	0	1	1	0	0	3	0	0	0	0	0	0	2	0	0	2	0	0	0	2	0	0	0	0	1	1	0	0	0	0	1	0	0	1	0	1	0	0	1	0	1	1	1	1	1	1	1	0	1	0	1	0	1	0	0	0	1	1	0	0	0	2	0	0	1	0	0	0	0	0	0	0	0	6	0	0	2	0	0	1	1	1	0	0	1	3	0	1	1	0	0	0	0	0	1	0	0	0	2	0	1	0	0	0	0	0	0	1	0	1	1	0	0	0	0	0	1	5	0	1	0	0	0	0	1	0	1	3	0	0	0	0	1	1	2	0	0	0	1	1	1	0	0	0	0	0	0	0	2	1	1	0	1	1	2	0	0	0	0	1	1	0	0	4	1	0	0	0	0	0	1	0	0	0	2	1	2	0	1	0	2	0	2	0	0	0	2	0	4	0	0	1	1	0	0	0	0	0	0	0	1	1	1	1	2	0	0	0	0	0	0	1	0	0	0	1	0	0	1	1	0	1	0	0	0	0	0	0	1	2	0	1	0	0	0	0	1	0	0	0	0	0	0	0	0	0	1	0	0	0	0	0	1	1	0	0	0	3	0	0	4	0	1	1	0	1	0	0	0	1	1	1	0	0	0	0	0	1	0	0	1	0	0	0	0	0	0	3	1	1	0	2	0	0	1	0	0	0	0	0	1	0	0	1	0	0	1	0	0	1	1	0	0	0	0	0	0	0	1	0	0	0	0	0	0	0	0	0	0	1	0	0	0	0	1	0	0	1	0	0	1	0	1	0	0	0	0	0	2	0	1	1	1	1	0	0	1	0	1	1	0	1	1	4	0	0	0	0	0	6	1	2	2	1	0	0	0	0	0	1	1	0	1	0	0	0	1	1	0	1	2	0	0	2	3	0	0	0	0	0	1	0	0	0	0	0	0	1	1	0	2	5	1	0	0	0	1	0	1	0	0	0	0	0	1	0	0	2	1	0	0	0	0	0	0	0	0	0	0	0	3	3	0	0	0	1	0	4	1	3	2	0	0	1	2	0	2	0	0	0	1	1	0	1	0	0	1	0	1	2	1	0	0	0	1	0	0	0	1	0	1	1	0	1	0	0	0	4	0	1	0	1	6	0	2	1	1	0	0	0	0	1	1	0	3	0	0	2	0	1	0	0	0	1	0	0	0	0	0	1	1	1	0	1	1	0	1	1	1	0	1	0	0	2	0	1	0	1	0	4	0	1	0	0	2	0	0	1	0	0	0	0	6	0	1	2	0	1	0	0	0	0	0	1	0	4	0	1	3	0	0	0	0	1	2	1	0	0	0	2	0	0	1	0	0	0	1	2	1	1	2	0	1	1	1	0	1	0	0	0	1	0	1	2	0	0	0	1	0	0	0	3	1	0	0	0	0	0	0	0	0	0	4	1	1	0	0	0	2	0	0	0	1	0	0	0	0	0	2	0	2	2	0	1	0	0	0	0	0	0	0	0	0	0	1	0	0	0	1	0	0	0	1	0	3	0	0	2	1	1	1	0	2	1	0	0	0	1	0	1	1	0	0	0	1	1	0	0	5	4	0	0	2	0	0	0	0	0	0	0	1	0	0	1	0	0	2	0	0	0	0	0	0	0	0	0	1	0	0	1	1	0	0	4	1	0	0	0	0	0	0	0	0	0	0	1	0	0	0	0	3	0	0	0	0	0	0	0	1	0	0	0	0	0	0	3	1	1	2	0	1	4	0	0	0	1	1	0	0	1	0	0	1	0	2	0	0	0	3	0	0	0	0	0	2	0	1	0	0	0	0	1	1	0	3	0	0	0	0	0	0	1	0	1	0	0	1	2	0	1	0	0	0	2	1	0	1	0	0	0	0	0	0	0	2	0	1	0	0	0	0	0	0	0	0	1	1	1	0	0	0	0	3	0	0	0	0	0	0	1	0	0	1	0	0	0	0	1	1	0	1	0	0	1	1	1	1	0	0	1	1	0	2	1	1	2	1	0	0	0	0	0	0	0	0	0	0	1	0	0	1	0	0	0	0	0	1	1	0	1	1	5	0	0	0	0	2	2	0	0	0	0	0	2	0	0	1	0	0	0	0	5	1	0	1	0	1	0	3	1	1	0	1	2	2	1	1	0	0	0	0	0	1	0	2	0	0	0	3	2	0	0	1	1	4	0	0	6	1	1	0	1	0	1	0	0	0	1	1	0	0	1	0	0	3	0	0	1	0	0	1	0	0	0	0	0	1	0	1	0	0	0	1	2	1	0	0	0	0	0	0	1	1	1	0	2	0	0	0	0	0	0	0	1	0	0	1	0	3	0	0	0	0	2	0	0	0	0	2	3	0	1	0	0	1	0	0	1	2	0	0	0	0	0	0	0	0	0	0	0	0	0	0	0	0	1	0	1	0	1	0	3	1	1	1	1	0	0	0	0	0	0	0	0	0	0	0	2	0	0	0	0	0	0	1	1	0	0	1	1	0	1	0	0	0	0	0	1	0	0	0	1	0	0	0	0	2	0	0	3	1	0	0	4	0	0	0	0	0	0	1	3	1	0	0	0	1	0	0	0	0	5	0	0	0	0	2	0	2	0	0	0	3	0	5	0	0	0	2	2	0	0	2	0	0	0	1	0	1	0	2	0	1	1	1	0	0	0	0	2	1	3	0	0	4	1	1	0	0	0	0	0	1	0	0	1	0	1	2	0	7	0	0	0	0	2	3	1	0	1	2	1	0	0	0	2	0	0	0	0	0	1	0	1	0	0	1	0	2	1	0	0	0	2	1	0	0	0	0	1	0	0	0	0	0	0	0	2	0	0	0	2	2	3	0	0	0	0	0	0	0	0	0	0	0	0	0	0	0	1	1	0	1	1	0	0	0	0	1	0	1	1	0	1	0	0	0	1	1	0	0	0	0	0	0	0	0	0	0	0	0	0	0	0	0	0	1	0	3	0	2	0	0	1	0	0	1	1	1	0	0	1	0	3	1	0	0	0	0	0	0	0	1	0	0	0	1	0	0	1	1	1	0	0	0	0	1	0	0	1	1	0	0	1	0	1	0	1	1	0	1	0	0	0	1	1	2	0	0	0	2	0	0	1	1	1	0	0	0	1	0	0	2	0	0	0	0	2	1	1	0	1	1	0	0	0	0	1	0	1	0	2	0	2	1	0	1	1	0	0	1	1	0	0	0	0	0	1	0	0	0	0	1	0	0	2	0	1	0	1	0	0	1	0	0	1	1	1	1	0	1	0	1	0	0	0	0	0	1	1	3	0	1	1	2	2	0	0	0	1	1	0	0	1	2	2	2	0	0	0	1	1	0	1	4	0	0	0	1	1	0	0	2	0	0	0	0	0	0	1	0	0	1	0	1	0	0	0	0	0	2	1	0	1	0	0	1	1	0	1	0	0	0	0	0	0	0	0	0	0	1	0	0	1	2	0	0	0	0	1	2	2	0	0	0	0	1	0	1	0	1	0	3	0	0	0	0	0	0	0	1	0	0	3	0	0	2	0	0	0	0	3	0	0	0	0	0	1	1	0	0	2	3	0	0	1	0	1	3	0	0	1	1	0	0	1	1	0	0	0	1	1	0	0	0	0	0	1	0	0	0	0	0	1	3	0	0	0	0	2	0	1	0	2	5	0	0	0	0	0	0	0	0	1	0	2	1	0	1	0	0	0	0	0	0	1	0	1	0	0	1	0	0	0	0	1	1	0	1	1	0	1	0	1	1	2	3	0	0	1	0	0	0	1	2	1	0	1	1	1	0	0	1	1	1	0	0	0	1	0	0	0	1	0	1	0	1	0	2	0	0	1	0	1	1	1	1	0	0	0	0	1	0	0	1	0	0	0	0	0	0	0	0	0	0	0	1	1	0	0	1	0	0	1	0	0	1	0	0	1	2	0	1	3	0	0	0	1	0	0	1	0	0	0	2	0	0	1	0	0	3	2	0	0	0	0	2	0	1	2	1	0	0	0	0	0	1	0	2	0	1	1	1	2	0	2	0	1	0	1	0	1	0	0	0	1	0	0	3	1	1	0	0	0	2	1	0	2	0	0	0	0	0	0	0	0	0	0	1	0	0	1	0	0	1	0	0	0	1	0	0	0	3	1	0	0	1	0	0	1	0	0	0	0	0	0	1	0	1	2	0	0	1	0	0	4	2	2	0	0	0	0	0	0	1	0	0	0	0	1	0	1	1	0	1	0	1	0	3	1	0	0	0	0	0	0	0	0	0	1	0	0	1	0	1	0	1	2	0	0	0	0	0	0	0	0	1	1	0	0	1	1	1	4	3	0	1	0	0	0	0	6	0	0	0	0	0	0	0	1	0	0	0	0	0	1	1	0	0	3	0	0	0	3	0	0	2	0	0	0	0	0	0	1	0	1	0	0	2	0	0	0	2	1	0	1	0	0	1	0	0	1	0	0	0	1	1	0	0	0	1	0	1	0	0	0	0	0	0	1	0	0	0	0	4	1	1	1	0	0	0	0	0	0	3	0	0	0	1	1	1	2	0	1	0	0	0	0	0	1	1	0	1	0	1	7	1	0	0	1	0	0	1	0	1	0	0	0	0	1	0	0	0	0	0	0	0	0	0	0	1	1	0	0	2	1	0	0	1	0	2	0	0	0	0	0	0	0	0	0	0	0	0	0	0	0	0	0	1	0	0	0	1	0	1	1	1	1	1	0	0	2	0	0	0	1	0	1	0	1	0	5	0	4	0	0	0	0	0	1	0	1	1	1	0	0	0	1	0	0	0	2	0	0	0	1	1	0	0	1	0	1	0	0	0	4	2	0	0	2	0	0	2	0	0	0	0	0	2	0	3	0	0	0	2	1	1	1	1	1	0	0	0	0	1	0	0	0	0	0	2	0	0	2	1	0	0	4	1	2	1	0	0	0	0	0	0	0	1	0	0	1	0	1	0	0	0	3	0	1	3	0	0	1	0	0	0	0	0	1	0	1	2	0	0	0	0	1	0	0	0	1	1	0	0	0	0	0	0	0	0	0	0	0	2	0	1	1	1	0	0	0	0	0	0	0	2	0	2	1	2	3	1	0	0	0	0	1	0	0	0	0	0	0	0	0	0	0	2	3	0	0	0	0	0	0	0	1	0	1	1	0	1	1	0	1	0	0	0	1	0	0	0	0	4	0	1	2	1	0	0	0	0	0	0	0	0	0	0	0	0	2	0	4	2	0	2	0	0	0	0	0	0	0	0	1	0	0	0	3	1	0	1	0	0	2	0	2	1	0	0	1	0	0	1	0	1	0	1	0	0	0	0	0	1	0	2	1	0	0	1	0	0	4	2	0	0	1	0	0	1	1	0	1	0	1	0	0	0	0	0	0	0	0	3	1	0	0	0	1	1	0	0	0	1	1	2	0	0	0	1	0	0	1	0	2	0	0	1	0	0	0	0	1	0	0	0	0	0	0	0	0	0	0	0	0	2	0	0	0	0	0	0	1	1	0	0	0	0	0	1	0	0	0	0	0	0	0	0	1	0	0	0	0	3	1	1	1	0	0	3	0	1	0	0	1	1	1	0	1	0	0	1	1	0	2	1	0	0	2	0	1	0	0	0	2	1	0	0	0	1	0	0	1	0	0	1	0	0	0	0	0	0	0	2	0	1	0	1	0	0	0	0	1	0	1	0	1	0	0	2	0	0	0	0	0	0	1	1	1	2	0	1	0	1	0	0	0	0	0	1	0	0	1	0	0	0	0	0	0	1	0	1	0	1	1	1	1	0	0	2	0	2	0	0	1	1	1	0	2	0	0	1	0	0	0	0	2	3	0	0	0	0	0	2	0	1	0	0	0	0	0	1	0	0	0	0	0	1	0	1	4	1	1	2	0	0	1	1	0	0	0	0	0	0	2	2	0	0	0	0	0	3	0	0	1	1	0	0	0	0	0	1	0	0	1	1	0	0	0	2	0	0	1	1	0	0	1	0	0	1	0	1	0	0	0	1	2	0	0	0	1	1	0	1	0	0	1	0	1	0	0	1	0	1	1	0	0	0	0	1	0	0	1	1	1	0	0	0	1	0	1	0	0	0	3	0	0	0	0	0	1	0	0	1	0	2	0	0	0	0	1	0	0	1	0	0	0	1	0	1	0	0	0	0	0	1	0	1	0	1	0	0	0	0	0	0	0	4	0	1	0	2	1	0	0	0	0	0	1	0	0	2	3	0	2	2	1	5	1	0	1	0	0	0	0	6	1	0	0	0	0	1	0	3	0	0	1	0	0	2	0	0	0	1	1	1	0	0	3	0	0	0	0	0	2	0	0	0	1	0	0	0	2	0	0	0	0	0	0	0	0	0	0	1	0	0	0	0	1	3	0	1	1	0	0	1	1	0	0	0	0	0	0	5	2	0	0	0	0	1	0	1	0	0	0	0	0	2	0	0	0	0	1	0	1	1	0	0	0	1	0	1	0	0	1	0	0	0	0	0	1	1	0	1	2	0	4	0	1	1	0	1	1	0	0	5	1	1	1	0	1	0	0	4	1	1	0	0	0	0	0	1	1	2	1	0	0	1	1	0	0	0	0	0	2	0	0	0	0	0	0	0	0	2	0	0	1	0	0	0	1	0	0	1	2	0	1	0	0	2	1	0	2	0	3	1	0	0	0	3	0	0	0	0	2	0	0	0	0	0	0	1	0	0	3	0	0	0	0	0	0	0	0	2	0	3	0	0	3	0	0	0	2	0	0	0	0	0	1	1	0	0	0	0	1	0	0	0	0	0	0	0	1	2	0	0	1	0	0	0	1	0	0	2	1	2	0	0	0	0	3	0	0	0	0	1	0	2	1	1	4	0	1	0	0	0	0	0	0	0	0	0	0	1	0	1	0	0	0	1	0	0	0	1	0	0	1	0	1	0	0	0	0	0	0	1	0	1	0	1	1	0	1	0	0	0	1	0	0	0	1	1	1	0	1	0	1	0	3	0	3	2	0	2	0	1	0	0	1	0	0	2	0	0	3	1	1	0	1	0	0	0	0	0	3	2	0	2	0	0	1	2	1	1	0	0	0	0	1	1	0	0	0	0	1	1	0	0	1	0	1	1	2	0	0	1	1	0	0	0	0	2	0	1	0	0	0	0	0	2	0	0	0	1	2	0	1	0	0	0	0	0	0	1	0	0	1	1	1	2	0	0	0	0	0	2	0	0	0	0	0	0	1	0	0	0	1	0	0	0	0	1	0	1	0	1	1	2	0	0	1	1	0	0	2	0	0	1	0	0	0	0	1	0	0	1	0	1	0	1	0	0	2	2	1	0	2	0	1	0	0	0	1	0	0	0	0	1	0	0	0	1	0	0	0	0	0	0	2	1	0	3	0	0	0	1	1	1	0	0	0	0	1	2	0	1	1	1	1	0	0	0	0	1	1	0	0	0	0	0	0	0	1	0	0	0	0	0	1	0	1	1	1	0	0	1	0	0	2	2	0	0	1	2	1	1	0	0	0	0	2	2	2	0	2	0	0	1	1	0	0	0	0	0	0	0	0	0	0	1	0	0	0	1	0	1	3	0	0	0	1	2	0	0	1	0	0	1	1	2	0	0	1	1	0	0	1	1	1	1	0	0	1	1	7	1	0	0	0	0	0	1	0	2	0	1	0	0	1	3	1	1	2	0	0	2	0	0	0	0	0	0	0	3	0	0	0	0	1	1	0	1	0	1	1	1	0	0	2	0	0	2	0	1	0	0	2	1	0	0	0	0	0	0	1	1	0	0	0	2	0	0	0	0	0	0	0	0	0	2	1	0	0	0	1	0	1	0	0	0	0	0	0	1	0	0	3	0	1	1	2	0	0	0	1	0	0	0	0	0	2	0	0	0	1	0	0	0	0	0	0	3	1	1	0	0	0	0	0	3	1	0	1	0	0	2	0	3	0	0	0	0	2	0	0	0	0	1	1	0	0	0	1	3	0	0	1	2	0	0	0	0	0	0	1	0	0	5	1	0	2	0	0	0	0	0	2	1	1	0	0	0	0	0	0	0	0	0	0	0	0	0	0	1	1	0	0	1	1	0	0	0	0	0	0	1	1	0	0	0	0	0	0	1	0	0	0	0	2	1	0	0	0	0	0	0	1	0	0	2	1	0	1	0	0	0	0	0	0	0	2	1	1	1	0	3	2	0	3	5	1	0	0	0	0	0	0	0	0	0	0	2	0	0	0	0	0	1	0	1	0	3	1	1	0	2	0	1	2	0	0	2	0	2	0	1	2	0	2	0	0	0	0	1	1
N0.HOG0010758	0	0	0	0	0	0	0	0	0	1	0	0	0	0	0	0	0	0	0	0	0	0	0	0	0	0	0	0	0	0	0	0	0	0	0	0	0	0	0	0	0	0	0	0	0	0	0	0	0	0	0	1	1	0	0	0	0	1	0	0	0	2	0	0	0	0	0	0	5	0	0	0	0	0	0	0	1	0	0	0	0	0	0	0	0	0	0	0	0	0	0	0	0	0	0	0	0	0	0	0	0	0	0	2	2	0	0	0	0	0	0	0	0	0	0	0	0	0	0	0	0	0	0	0	1	0	0	0	0	0	0	0	0	0	0	0	0	1	0	0	0	0	0	0	0	0	0	0	0	0	0	0	0	0	0	0	0	0	6	0	0	0	0	0	0	0	0	0	0	0	0	0	0	0	0	0	0	0	0	0	0	0	0	0	0	0	0	2	0	1	0	0	0	0	0	0	0	0	0	1	0	0	0	0	0	0	0	0	0	0	0	0	0	0	4	0	0	0	0	0	0	0	0	0	0	0	0	0	0	0	0	0	3	4	0	0	0	0	0	0	1	1	0	0	0	0	1	0	0	0	0	0	0	0	0	0	0	0	0	0	0	0	0	0	3	1	0	0	0	0	1	0	0	0	0	0	0	0	0	0	1	0	0	0	0	0	0	0	0	0	0	0	0	0	0	1	0	0	0	0	0	0	0	0	0	0	0	0	0	0	0	0	0	0	0	0	1	1	0	0	0	0	0	2	0	0	0	0	0	2	0	0	0	0	0	0	1	0	0	0	0	0	0	0	0	0	0	0	0	0	0	0	0	0	0	0	0	0	0	0	0	0	0	0	0	0	0	0	0	0	0	0	0	0	0	0	0	0	0	0	0	0	0	0	2	0	0	0	0	0	0	0	1	0	3	0	0	0	0	0	0	0	0	1	0	0	0	1	0	0	0	0	0	0	0	0	0	0	0	0	0	0	0	0	0	0	0	0	0	12	0	0	0	0	0	18	0	0	2	0	0	0	0	0	0	0	3	0	0	0	0	0	0	2	0	0	0	0	0	0	0	0	0	0	0	0	0	0	0	1	0	0	0	0	0	0	0	0	0	0	0	0	0	0	0	0	0	0	0	0	0	0	0	0	0	0	0	0	0	0	0	0	0	0	0	0	0	0	0	1	0	0	3	1	0	0	0	0	0	0	0	0	2	0	0	0	0	0	0	5	0	0	7	0	0	0	0	0	0	0	0	0	0	0	0	0	0	0	0	0	0	0	0	0	1	0	0	0	0	0	0	0	0	0	0	0	0	0	2	0	0	0	0	0	0	0	0	0	0	0	0	0	0	0	0	0	0	1	0	0	0	0	0	1	0	0	0	0	0	0	0	0	0	0	0	0	0	0	0	0	0	0	3	0	0	1	0	0	0	0	0	0	0	0	0	0	0	0	0	0	0	0	0	0	0	0	0	0	0	1	0	0	1	0	0	0	0	0	0	0	0	0	0	0	0	0	0	0	0	0	1	0	0	0	0	0	3	0	0	0	0	0	0	0	0	0	0	0	0	0	0	0	0	0	0	0	0	0	0	0	0	0	0	0	1	0	0	0	0	0	1	0	0	0	0	0	0	0	0	0	0	0	0	0	0	0	1	0	0	0	0	0	0	1	0	0	1	1	0	0	0	0	0	0	0	0	0	0	0	1	0	0	0	1	0	0	0	0	0	0	0	0	0	0	0	0	0	0	0	0	1	0	0	0	0	0	0	2	0	0	0	0	0	0	0	0	0	0	0	0	2	0	0	0	0	0	0	0	0	0	0	0	0	0	0	0	0	0	0	0	0	1	0	0	1	0	0	2	0	0	0	0	0	0	0	0	0	0	0	0	0	0	0	0	1	1	0	0	0	0	0	0	0	0	0	0	0	0	0	0	0	0	0	0	0	0	0	0	0	9	0	0	0	10	0	0	0	0	0	2	8	0	0	0	0	0	0	0	0	0	0	0	0	0	0	0	0	0	0	0	0	0	0	0	1	0	0	0	0	0	0	0	0	0	0	0	0	0	0	0	1	0	0	1	0	0	11	0	0	0	0	0	0	0	0	0	0	0	2	0	0	0	0	0	0	0	0	0	0	0	0	0	0	0	0	0	0	1	0	0	0	0	0	0	0	0	0	0	0	0	0	0	0	0	0	0	0	0	0	0	0	0	0	0	0	2	0	0	0	0	0	0	0	0	0	0	0	0	0	0	0	0	0	0	0	0	0	0	0	0	0	0	0	0	0	0	0	0	0	0	0	0	0	0	0	0	0	0	1	0	1	0	0	0	0	0	0	0	0	0	1	0	0	0	0	0	0	0	0	0	0	0	0	2	0	0	0	0	0	0	0	0	0	0	0	0	0	0	0	0	0	0	0	0	0	0	0	3	0	0	2	0	0	0	0	0	0	0	0	0	0	0	0	0	0	0	0	0	0	0	0	0	0	0	0	0	0	0	0	0	0	0	0	0	0	0	0	0	0	0	0	0	0	8	0	0	0	0	0	0	0	0	3	1	0	0	0	0	0	0	0	0	0	0	0	0	0	0	0	0	0	0	0	0	0	0	0	1	0	0	0	0	0	0	0	0	0	0	0	0	0	0	0	0	0	0	0	0	2	0	0	0	0	1	0	0	0	0	0	0	0	0	0	0	0	0	0	0	0	0	0	0	0	0	0	0	0	0	0	0	0	0	0	0	0	0	0	0	0	0	0	1	0	0	0	0	0	0	0	0	0	0	0	0	0	0	0	1	0	0	0	0	0	0	0	0	0	1	0	0	0	0	0	0	0	0	0	0	0	0	0	0	0	0	0	0	0	0	0	0	0	0	0	0	0	0	0	0	0	0	0	0	1	0	0	0	1	1	0	0	0	0	0	0	0	0	0	0	0	0	0	0	0	0	0	4	0	0	0	0	0	0	0	0	0	0	0	0	0	1	0	1	0	0	0	0	0	0	0	1	0	0	0	2	0	0	0	0	0	0	0	0	0	0	0	0	0	0	0	0	0	0	0	0	0	0	0	0	0	0	0	0	0	0	0	6	0	0	0	0	0	0	0	0	0	0	0	0	0	0	0	0	0	0	0	0	0	1	0	0	0	0	0	0	0	0	0	1	1	0	0	0	0	1	0	0	0	0	0	0	0	0	0	0	0	0	0	0	0	0	0	0	0	1	0	0	0	0	0	0	0	0	0	0	0	0	1	2	0	0	0	0	0	0	0	0	0	0	0	0	0	0	0	0	0	0	0	0	0	0	0	11	0	0	0	0	0	0	0	0	2	0	0	0	0	0	0	0	0	0	0	0	0	2	0	0	0	0	0	0	0	0	0	1	7	0	0	0	0	0	1	0	0	0	0	0	0	0	0	0	0	0	0	0	2	0	0	0	0	0	0	0	0	0	0	0	0	0	0	0	0	0	0	3	0	0	0	0	0	0	0	0	0	1	3	0	0	0	0	1	0	0	0	0	0	0	0	0	0	0	0	0	0	0	0	0	1	0	0	0	0	0	0	0	1	0	0	0	0	0	0	0	0	1	0	0	0	0	1	0	0	0	12	0	0	0	0	0	4	0	0	0	0	0	0	0	0	0	0	0	0	0	0	0	0	1	0	0	0	0	0	0	0	10	0	0	0	0	0	1	0	0	0	0	0	0	0	0	0	1	0	0	0	0	0	0	0	0	0	0	0	0	0	0	0	0	0	0	1	0	0	0	0	0	0	0	0	0	0	0	1	1	0	0	0	0	0	0	0	0	0	0	0	0	0	9	0	0	0	1	0	0	0	0	1	0	0	0	1	0	0	0	0	1	0	0	0	0	0	0	0	0	0	0	0	0	0	0	0	0	0	0	3	0	0	0	0	0	0	0	0	0	0	0	0	0	0	0	0	0	0	0	0	0	0	0	0	0	1	0	0	0	17	0	0	0	0	0	0	0	0	0	1	0	0	0	0	0	0	0	0	0	0	0	0	0	0	0	0	0	0	0	0	0	0	0	0	3	0	0	0	0	0	0	0	0	0	0	0	5	0	0	0	0	0	0	0	0	0	0	0	0	2	0	0	0	0	6	0	0	0	0	0	0	0	0	0	0	0	0	0	0	0	0	0	0	0	0	0	0	0	0	1	0	0	0	0	0	0	0	0	0	0	0	0	0	0	0	0	0	0	0	0	0	0	0	0	0	0	0	0	0	0	0	0	2	0	0	0	0	0	0	0	0	0	0	0	0	0	0	0	0	1	0	0	0	0	0	0	0	0	0	0	0	0	0	0	0	0	0	1	0	0	0	0	0	0	0	0	0	0	0	0	0	0	0	0	0	0	1	0	0	0	0	2	0	0	0	1	3	0	0	0	0	0	0	0	0	0	0	0	0	0	0	0	0	0	0	0	0	0	0	0	0	0	0	1	0	0	0	0	0	0	0	0	0	0	0	0	0	0	0	0	0	0	0	0	0	0	0	0	0	0	0	0	0	0	0	0	0	0	0	0	0	0	0	0	0	0	0	1	0	0	0	0	0	0	0	0	0	0	0	0	0	0	0	0	5	0	0	0	0	0	0	0	0	0	0	0	0	0	0	0	0	0	0	0	0	0	0	0	0	0	0	0	0	0	0	1	0	0	0	0	0	0	0	1	2	0	0	0	0	0	0	0	0	0	0	0	0	0	0	1	0	0	2	0	0	0	0	0	0	0	0	0	0	0	0	0	0	0	0	0	0	0	3	0	0	0	0	0	0	0	0	0	0	0	0	0	0	0	0	0	9	0	0	1	0	0	0	0	0	0	0	0	0	0	0	0	0	0	0	0	0	0	0	0	0	0	14	0	0	0	0	0	0	0	0	0	0	0	0	0	2	0	4	0	0	0	0	0	0	0	0	0	0	0	0	0	0	0	0	0	0	0	0	1	0	0	0	0	0	0	0	0	0	0	3	0	1	0	0	0	0	0	1	0	0	0	0	0	0	1	0	1	0	0	0	0	0	0	0	0	0	0	0	0	0	0	0	0	0	0	0	0	0	0	0	0	0	0	0	0	0	0	0	0	0	0	0	0	0	0	0	5	0	0	1	0	0	0	0	0	0	0	0	0	0	0	0	0	0	0	0	0	0	0	1	0	0	1	0	0	0	0	0	0	0	0	0	0	0	0	0	0	0	0	0	0	0	0	0	0	1	0	0	0	0	0	0	0	0	0	0	0	0	0	0	0	1	0	0	0	0	0	0	0	0	0	1	0	0	0	0	0	0	0	0	0	0	0	0	0	0	0	0	0	0	0	0	0	14	0	0	0	0	0	0	0	0	0	0	0	0	0	0	0	0	0	0	0	0	0	0	0	0	0	0	0	0	1	0	0	0	0	1	0	0	0	0	0	0	0	0	0	0	0	0	0	0	0	0	0	0	0	0	0	0	0	0	0	0	0	0	0	0	0	0	0	0	0	0	0	0	0	0	0	0	0	0	0	0	0	0	0	0	0	0	0	0	0	0	0	0	0	0	0	0	0	0	0	1	0	0	0	0	1	0	0	0	0	0	0	0	0	0	3	0	0	0	0	0	0	0	0	0	0	0	0	0	0	0	0	0	0	0	0	0	0	1	0	0	0	0	0	0	0	0	0	0	0	0	0	0	0	0	0	0	0	0	0	0	0	0	0	0	0	0	0	0	0	0	0	3	0	0	2	0	0	0	0	4	0	0	0	0	1	0	0	0	0	0	0	0	0	0	2	0	0	0	0	0	0	0	0	0	0	0	0	0	0	0	0	0	0	0	0	0	0	0	0	0	10	0	1	1	0	0	0	0	0	0	11	0	0	2	0	0	0	0	0	0	0	0	0	0	2	0	0	0	0	0	0	0	0	0	0	0	0	0	0	0	0	0	0	0	0	0	0	0	0	0	0	0	0	1	0	0	0	0	0	0	0	0	0	0	0	0	0	0	0	0	0	0	0	0	0	0	0	3	0	0	0	0	0	0	9	0	0	0	0	0	0	0	0	0	0	0	0	0	0	0	0	0	0	0	0	0	0	0	0	0	0	0	3	0	0	0	0	0	0	0	0	0	0	0	0	0	0	0	0	0	0	4	0	0	0	0	0	0	0	0	0	0	0	0	0	0	0	0	0	5	0	0	0	0	0	0	0	0	0	0	0	0	0	0	0	0	0	1	0	0	0	0	0	1	0	0	0	0	0	0	0	0	0	0	0	0	0	0	0	0	0	0	0	0	0	0	0	0	5	0	0	7	0	0	1	0	0	0	0	0	0	0	0	0	0	0	0	0	0	0	1	0	0	0	0	0	0	0	0	0	0	0	0	0	0	0	0	0	0	0	0	0	0	2	1	0	0	0	0	0	0	0	0	0	0	0	0	0	0	0	0	10	0	0	0	0	0	0	0	0	0	0	0	0	0	0	0	0	0	0	0	0	0	0	0	0	5	0	0	0	0	0	0	0	0	1	0	0	0	0	0	0	0	0	0	0	0	0	0	0	0	0	0	0	0	0	0	1	2	0	0	0	0	0	0	0	0	0	0	0	0	0	0	1	0	0	12	1	0	0	0	0	0	0	0	0	0	0	0	0	0	4	0	1	0	0	0	0	0	0	1	0	0	0	0	0	0	3	0	0	0	0	0	0	0	0	0	0	0	0	0	0	0	0	0	0	0	6	0	0	0	0	13	0	0	0	0	0	0	0	0	0	0	0	0	0	0	0	0	0	0	0	0	0	0	0	0	3	0	0	2	0	0	0	0	0	0	0	0	0	0	0	0	0	0	0	0	0	0	0	0	0	0	0	0	0	0	0	0	0	0	0	0	8	0	0	0	0	0	0	0	0	0	0	0	0	0	0	0	0	0	0	0	1	0	0	0	0	0	0	0	0	0	0	0	0	0	0	0	0	0	0	0	0	0	0	0	0	0	0	0	0	0	0	0	0	0	0	0	0	0	0	0	2	0	0	0	0	0	0	0	0	0	0	0	0	0	0	0	0	0	0	0	0	0	0	0	3	0	0	0	0	0	0	0	0	0	0	0	0	0	0	0	0	0	0	0	0	0	0	0	0	0	0	0	0	10	0	0	3	0	0	1	0	1	0	1	0	0	0	0	0	0	0	0	0	0	0	0	0	0	0	0	0	0	1	0	0	0	0	0	0	0	0	0	0	0	0	0	0	0	0	0	0	0	0	0	0	0	0	0	0	0	0	0	0	0	0	0	0	0	0	0	0	0	2	0	0	0	0	0	0	0	0	0	0	0	0	6	0	2	0	0	0	0	0	0	0	0	0	0	0	0	0	0	0	0	0	0	1	0	0	0	0	0	3	0	0	0	2	0	0	0	0	0	0	0	0	0	0	0	1	0	0	0	0	0	0	0	0	0	0	7	0	0	0	2	0	0	0	0	0	0	0	0	0	0	0	0	0	0	0	0	0	0	0	0	0	5	0	0	0	0	0	0	0	0	0	0	0	0	0	0	0	0	0	0	0	0	0	0	0	9	0	0	1	0	0	0	0	0	0	0	0	0	0	0	0	0	0	0	0	0	0	0	0	0	0	0	0	5	7	0	0	0	0	1	0	0	0	0	0	0	0	0	0	0	0	0	0	0	0	0	0	0	0	0	0	0	0	0	0	1	0	1	0	0	0	0	0	0	0	0	0	0	0	0	0	0	0	0	0	0	0	0	0	0	0	0	0	0	0	0	0	0	0	0	0	0	0	0	0	0	0	0	0	0	0	0	0	0	0	0	0	0	0	0	0	0	4	0	0	0	0	0	0	2	0	0	0	0	0	0	0	0	0	0	0	0	0	0	0	1	0	1	0	0	0	0	0	0	0	0	0	0	0	0	0	0	0	0	0	0	0	0	0	0	0	0	0	0	0	0	0	0	1	0	0	0	0	0	0	0	0	0	0	1	0	0	0	0	0	0	0	0	0	0	0	2	0	0	0	0	0	0	0	0	0	3	1	1	0	0	0	0	0	0	1	0	0	0	0	0	0	0	1	0	0	0	0	0	3	1	0	0	0	2	0	0	0	0	0	0	0	0	0	0	0	0	0	0	0	0	1	0	0	0	6	0	0	0	0	0	0	0	0	0	0	0	0	0	0	0	0	0	0	2	0	0	0	0	0	0	0	0	0	0	0	0	1	0	0	1	0	0	0	0	0	0	4	0	0	0	0	0	0	0	0	0	0	0	0	0	0	0	0	0	0	0	0	0	0	0	0	0	0	0	0	0	0	0	0	0	0	0	0	0	0	1	0	0	0	1	0	0	0	0	0	0	0	1	0	0	0	0	0	0	0	0	0	0	0	0	0	0	0	0	4	0	0	0	0	2	0	0	0	0	0	0	0	0	0	0	0	0	0	0	0	0	0	0	0	0	0	0	0	0	0	0	0	1	0	0	0	0	0	0	0	0	2	0	0	0	0	0	0	0	0	0	0	0	0	0	0	0	0	0	0	0	0	0	0	0	0	0	0	0	0	0	0	0	0	0	0	0	0	0	1	0	0	0	0	0	0	0	0	0	0	0	0	0	0	0	0	0	0	0	0	0	0	0	0	0	0	0	1	0	0	0	0	0	0	0	0	0	0	0	0	0	0	0	0	0	0	0	0	0	0	0	0	0	0	1	0	0	0	0	0	0	0	0	0	0	0	0	0	0	0	0	0	0	0	0	0	0	1	0	0	0	0	0	0	0	0	0	0	0	0	3	0	0	0	1	1	0	0	0	0	0	0	0	0	0	0	0	0	0	0	0	0	0	0	0	0	0	3	0	0	0	0	0	0	0	0	0	0	0	0	0	0	1	0	0	0	0	0	0	0	0	0	0	1	0	0	0	0	0	0	0	0	0	0	0	0	0	0	0	0	0	0	0	0	0	0	0	0	0	0	0	0	0	0	0	0	0	8	0	0	0	0	0	0	0	0	0	0	0	0	0	0	0	0	0	0	0	0	0	0	0	0	0	0	0	0	0	0	0	9	0	0	0	2	0	0	0	0	0	0	0	0	0	0	0	0	0	0	0	0	0	0	1	0	0	0	0	0	0	0	0	0	0	0	0	0	0	0	0	0	0	0	0	0	0	0	0	0	0	0	0	0	0	0	0	0	0	0	0	0	0	0	0	0	0	0	2	0	0	0	0	0	1	0	0	1	0	0	0	0	0	0	0	0	0	0	0	0	0	0	0	0	0	0	0	0	0	0	1	0	0	0	0	0	0	3	0	0	0	0	0	0	0	0	0	0	0	0	0	0	0	0	0	0	0	0	0	0	0	0	0	0	0	0	0	0	0	0	0	0	0	0	0	1	0	0	0	0	0	0	0	0	0	0	0	0	0	0	0	0	0	0	0	0	0	0	0	0	3	0	0	1	0	1	0	2	0	0	1	0	2	0	0	0	0	0	0	0	7	0	0	0	0	0	0	0	0	0	0	0	0	1	0	0	0	0	0	0	0	0	0	0	0	0	0	0	0	0	0	0	0	0	0	1	0	0	0	0	0	0	0	0	0	0	0	0	0	0	0	0	0	0	0	0	0	0	0	1	0	0	0	0	0	0	0	0	0	0	0	0	1	0	0	0	0	0	0	0	0	0	0	0	0	0	0	0	0	0	0	2	0	2	0	1	0	0	0	0	0	0	0	0	0	0	0	0	0	0	0	0	0	0	0	0	1	0	0	4	0	0	0	0	0	0	0	0	0	0	0	0	0	0	0	0	0	0	0	0	4	0	0	0	0	0	2	0	0	0	0	0	0	0	0	0	0	0	0	0	0	0	0	0	0	0	0	0	0	0	0	0	0	0	0	2	0	0	0	0	0	0	0	0	0	0	0	0	0	0	0	0	0	0	0	0	0	0	0	0	0	0	0	0	0	0	0	0	0	1	0	0	0	0	0	0	0	0	0	0	0	0	0	0	1	0	0	0	0	0	0	0	0	0	0	0	0	0	0	0	0	0	0	0	0	0	0	0	0	0	6	0	0	0	0	2	9	0	0	0	0	0	0	0	0	0	0	0	0	0	0	0	0	0	1	0	0	0	0	0	0	0	0	0	0	0	0	0	0	4	0	0	0	2	0	0	0	0	0	0	0	0	0	0	0	0	0	0	0	0	0	0	0	0	0	0	0	0	0	0	0	0	0	0	0	0	0	0	0	0	0	0	0	0	0	0	0	0	0	0	0	0	0	0	0	3	0	0	0	0	0	0	0	0	0	0	0	0	0	0	0	0	0	0	0	0	3	0	0	0	0	0	0	0	0	0	0	0	0	0	0	0	0	0	0	2	1	0	0	0	0	0	0	0	0	0	0	0	1	0	0	0	0	0	0	0	0	0	0	0	0	0	0	0	0	0	0	0	1	0	0	0	0	0	0	0	0	0	0	0	0	0	0	0	0	0	0	0	0	0	1	0	2	0	0	0	0	0	0	0	0	0	0	0	0	0	0	1	0	0	1	0	0	0	0	0	0	0	0	0	0	0	0	0	0	0	0	0	0	0	0	0	0	0	0	0	0	0	0	1	0	0	0	0	0	0	0	0	0	0	0	0	0	0	0	0	0	0	0	0	0	0	0	0	0	0	0	0	0	0	0	0	0	0	0	0	0	0	0	0	0	0	0	0	0	0	0	0	0	0	0	1	0	0	0	1	0	0	0	0	0	0	0	0	0	0	0	8	0	0	0	0	0	0	0	0	0	0	0	1	0	0	0	0	0	1	0	0	2	0	0	0	0	0	0	0	0	0	0	0	0	0	0	0	0	0	0	0	0	0	0	2	0	0	0	0	0	0	0	0	0	0	0	0	0	0	0	1	0	0	0	0	0	0	1	3	0	0	0	0	0	0	0	0	1	0	0	0	0	0	0	0	0	0	0	0	0	0	0	0	0	0	0	0	0	0	0	0	0	0	0	0	0	0	0	0	0	0	0	0	0	0	0	0	1	0	0	0	0	0	0	0	0	0	7	1	0	0	0	0	12	0	0	0	0	1	0	0	0	0	0	0	0	0	0	0	0	3	0	0	0	0	0	0	0	0	0	0	0	0	0	0	0	1	0	0	0	0	1	0	0	0	0	0	0	0	0	0	0	0	1	0	1	0	0	0	0	0	0	1	0	0	0	0	0	0	2	0	0	0	0	0	0	0	0	0	1	0	0	0	0	0	0	0	0	0	0	2	0	0	0	0	0	1	0	0	0	0	0	0	0	0	0	0	0	0	0	4	0	0	0	0	0	0	0	0	0	2	0	0	0	0	0	0	0	0	0	0	2	0	0	0	0	0	0	0	0	1	0	0	1	0	0	0	0	0	0	0	0	0	0	0	0	0	0	0	0	0	0	0	0	0	0	0	0	2	0	0	0	0	0	0	0	0	0	0	0	1	3	0	0	0	1	0	0	0	1	0	0	0	0	0	0	0	0	0	0	0	0	0	0	0	0	0	0	0	0	0	0	1	0	0	2	0	0	0	0	0	0	0	2	0	0	0	0	0	0	3	0	0	0	0	0	0	0	0	1	0	0	3	1	0	0	0	0	1	0	0	0	0	0	0	0	0	0	0	0	1	0	0	0	0	0	0	0	0	0	0	0	0	0	0	0	0	0	0	0	0	0	0	0	0	0	0	0	0	0	0	0	0	0	0	1	0	0	0	0	0	0	0	0	0	0	0	0	0	0	0	0	0	0	1	0	0	0	0	0	1	0	0	1	0	0	0	0	0	0	0	0	0	0	2	0	0	0	0	0	0	0	0	0	0	0	0	0	0	0	0	0	0	0	0	0	0	0	0	0	0	0	0	0	4	0	0	0	0	0	0	0	0	0	1	0	0	0	1	2	0	0	0	0	0	0	0	0	0	0	2	0	0	0	0	0	0	0
N0.HOG0002948	0	0	1	0	0	0	1	0	0	0	0	0	2	2	0	1	0	1	1	1	0	1	1	0	0	1	0	1	1	0	0	3	0	1	0	0	0	0	0	1	1	0	0	0	0	0	0	2	0	0	0	0	0	0	0	0	0	0	1	0	0	0	0	0	0	0	0	1	0	0	0	0	0	0	0	1	1	0	0	4	0	0	0	0	0	0	0	0	0	0	0	1	1	0	0	2	2	0	0	0	2	0	0	2	3	0	0	0	0	1	1	0	0	0	0	0	0	0	0	0	0	2	0	0	3	0	0	0	0	0	2	1	0	0	0	0	0	1	0	0	0	0	1	0	1	0	0	2	0	0	0	1	3	2	1	0	0	0	0	0	0	0	0	0	0	0	0	0	1	0	1	0	0	0	2	1	0	0	0	0	0	0	0	0	0	0	2	0	1	0	0	0	0	1	1	1	0	0	1	1	1	1	0	0	0	0	1	0	0	0	0	0	1	2	1	1	0	0	0	0	0	0	0	0	0	0	0	1	0	1	0	0	0	0	0	0	0	1	0	1	1	1	0	0	0	0	0	0	0	0	0	1	0	0	0	0	0	0	2	0	1	0	0	0	4	0	0	0	1	0	0	0	0	0	0	0	0	0	0	0	0	1	0	1	0	5	0	0	0	1	2	1	0	0	0	2	0	0	0	0	1	1	0	0	0	0	0	0	0	1	0	0	2	0	1	0	1	0	1	1	0	0	2	0	0	0	1	0	0	0	0	0	0	1	1	1	0	0	0	0	0	0	0	0	0	0	0	0	0	0	1	0	0	1	0	0	0	0	0	0	0	1	3	0	0	0	0	0	0	0	0	0	0	0	2	0	0	2	0	0	0	0	0	0	0	0	1	0	0	0	1	0	0	0	1	0	1	6	0	5	0	0	0	1	0	0	0	1	0	0	1	0	0	0	0	0	0	0	0	0	0	0	1	0	0	0	0	0	0	0	1	0	0	1	1	1	1	1	1	0	0	0	0	0	0	0	0	0	0	0	0	0	0	0	0	0	0	1	1	0	0	0	1	1	0	1	1	1	1	3	0	0	0	0	0	1	0	0	0	1	0	0	0	0	0	0	0	0	0	0	0	0	0	0	0	0	0	1	4	0	1	0	0	0	2	1	0	0	0	1	0	0	0	0	0	3	0	0	0	0	0	0	3	0	0	0	0	0	0	0	0	0	1	0	0	0	0	0	1	0	0	0	0	1	1	0	1	0	0	1	0	0	1	4	0	0	0	1	0	0	0	0	1	0	1	0	0	1	0	0	0	0	0	0	0	2	0	0	0	0	0	1	0	0	2	0	0	0	0	0	0	0	0	0	0	0	0	2	0	0	0	0	0	0	0	0	1	0	0	0	0	0	0	0	0	1	1	0	1	2	0	0	0	1	0	0	0	0	1	0	0	0	0	0	0	0	0	1	3	0	1	0	0	1	0	1	0	0	1	0	1	1	1	0	1	0	0	0	0	1	1	0	0	0	0	0	0	1	1	0	0	0	0	2	0	0	0	1	0	0	0	0	0	0	0	0	0	0	1	0	0	0	1	0	0	0	0	0	1	1	0	0	1	1	0	0	1	1	2	0	1	0	0	1	0	0	0	0	0	0	0	0	0	0	2	0	0	0	0	0	0	0	0	1	0	0	0	1	0	0	1	0	0	1	0	0	0	1	0	0	0	0	0	0	0	0	1	0	0	0	0	0	0	0	0	0	0	0	0	0	0	0	0	0	0	0	0	1	0	0	0	0	1	0	0	0	0	0	3	0	0	0	1	1	0	0	0	0	0	4	0	0	0	0	0	1	0	0	0	0	0	0	3	0	0	0	0	0	1	0	1	0	0	1	0	0	0	1	1	0	0	0	2	0	0	0	0	0	0	1	0	0	0	1	1	1	1	0	1	0	0	0	0	1	0	1	0	0	1	0	0	0	0	0	1	0	0	0	0	1	0	0	0	0	0	0	0	0	1	1	0	0	0	2	0	0	0	1	0	0	0	2	0	0	0	1	0	1	0	1	0	0	1	0	0	0	0	0	0	0	0	2	0	1	1	0	3	1	0	0	0	0	0	0	0	0	0	0	1	0	0	1	0	0	1	0	0	0	0	0	1	0	0	0	2	1	1	0	0	0	0	0	0	0	1	0	0	1	0	0	0	0	0	0	0	0	0	1	1	0	0	2	0	0	0	0	1	0	0	0	0	0	1	0	0	0	1	0	0	1	1	0	1	0	0	0	0	0	1	0	0	0	0	1	0	0	0	0	0	0	0	0	2	0	0	1	0	0	0	0	2	0	0	0	2	0	0	0	0	0	0	0	0	0	0	1	0	1	0	0	0	0	2	0	2	0	0	0	1	0	0	0	1	0	0	0	0	0	0	0	0	0	0	0	1	0	1	0	0	0	0	0	0	0	0	0	2	0	0	0	0	0	0	0	0	1	0	0	0	0	0	0	0	0	1	0	0	0	1	0	0	0	0	0	0	1	0	0	0	0	2	0	0	0	0	0	0	0	0	0	0	0	1	2	0	0	0	1	0	0	0	0	1	0	1	0	0	0	0	1	1	0	1	0	0	0	0	0	1	0	0	0	1	1	0	0	0	1	0	0	0	0	0	0	1	0	0	0	0	0	0	0	0	0	0	0	0	1	3	0	0	0	0	0	1	1	1	0	0	1	0	0	0	0	1	0	0	0	0	0	0	0	0	0	0	1	0	1	0	0	0	0	0	0	0	0	0	0	0	0	0	0	0	0	1	0	2	0	0	2	0	0	0	0	0	1	0	0	0	1	1	0	1	0	2	0	0	1	0	0	2	1	0	0	0	0	0	1	0	0	0	0	0	0	0	0	0	0	0	0	0	0	0	0	0	0	0	0	0	1	0	0	0	2	0	1	1	1	0	0	0	0	1	0	0	0	0	0	0	0	0	0	0	2	0	0	0	0	0	0	0	1	0	0	0	2	2	1	0	0	0	0	1	0	2	2	0	0	3	0	0	0	1	1	0	0	2	0	0	1	0	1	1	0	0	0	0	1	0	0	1	0	1	0	0	0	0	1	0	0	0	0	1	0	0	0	0	0	0	2	0	0	0	0	0	3	0	0	1	0	0	0	0	1	2	0	0	0	0	0	1	0	2	0	0	0	1	1	0	0	0	0	0	0	0	0	1	0	0	1	1	0	1	1	0	1	0	0	0	0	0	2	0	0	1	0	0	0	1	0	0	0	1	0	0	0	0	0	0	0	0	1	0	1	0	0	0	0	0	0	0	0	1	0	0	0	0	0	0	2	1	0	0	0	0	0	0	0	1	1	0	0	1	0	0	0	0	0	1	0	1	0	0	0	0	0	0	2	0	0	0	0	0	0	0	0	0	0	0	0	0	0	1	0	0	0	0	0	1	0	1	0	0	0	0	0	0	1	0	1	0	0	0	0	1	0	2	0	0	2	1	0	0	1	0	0	0	0	0	1	0	0	1	0	0	2	0	2	1	2	0	0	0	1	0	0	1	0	1	0	0	0	0	0	1	0	1	0	0	0	0	0	0	1	0	0	0	0	1	1	0	0	0	0	0	0	0	0	0	0	1	0	0	0	0	0	0	0	0	0	1	0	0	1	0	1	1	0	0	0	0	0	1	0	0	1	1	2	0	0	0	0	0	0	0	0	0	0	1	0	1	0	0	0	0	0	0	1	0	0	0	1	0	0	0	0	0	0	0	0	0	1	0	1	0	0	1	0	0	0	1	2	0	3	0	1	0	0	1	0	0	0	1	0	2	0	0	0	1	1	2	2	0	0	1	1	0	0	0	0	1	0	0	0	0	0	0	0	0	0	0	0	0	0	0	0	0	0	1	2	0	0	0	0	1	0	0	0	0	0	0	0	0	0	0	1	0	0	0	0	0	0	1	1	0	0	0	0	0	0	0	0	0	0	0	0	0	1	1	0	1	0	1	1	0	1	0	0	0	3	0	1	0	0	0	0	0	2	0	2	2	0	0	0	0	0	0	0	2	0	0	1	1	0	0	1	0	0	0	2	0	2	0	0	0	0	0	0	0	1	1	0	0	0	0	0	0	1	0	0	0	0	0	0	0	0	0	2	0	0	0	0	1	0	0	1	0	0	1	0	0	0	1	1	1	0	1	0	0	0	1	0	0	0	1	0	0	0	1	0	0	0	0	0	0	0	0	1	0	1	0	0	0	0	1	0	0	0	1	0	0	0	0	0	0	0	1	0	2	0	0	0	0	1	0	0	0	1	1	0	2	0	0	0	0	0	0	0	0	0	1	0	0	0	0	0	0	0	0	0	0	0	0	0	0	0	0	1	0	1	0	0	1	0	1	0	0	0	1	0	0	0	0	0	0	0	1	0	0	0	2	0	0	1	0	1	2	0	0	0	3	0	0	0	0	0	0	0	0	4	0	1	0	0	0	1	0	2	0	0	0	1	0	0	0	0	0	0	0	0	0	0	0	0	0	0	0	0	0	0	0	0	0	0	0	0	0	0	0	0	0	0	0	0	2	0	0	1	0	0	2	0	1	0	0	0	0	0	0	0	0	0	2	2	0	0	0	0	0	0	0	0	0	0	2	0	5	0	0	0	0	0	0	0	0	0	0	1	1	0	0	1	0	0	0	1	1	0	0	0	0	0	0	0	0	1	0	1	0	0	0	0	1	0	0	1	0	0	1	5	0	0	0	0	0	0	1	1	1	0	0	0	0	0	0	0	0	1	0	1	1	0	4	0	0	0	2	0	1	0	1	0	0	0	0	0	2	0	0	0	0	0	0	0	0	0	0	0	0	0	0	0	0	0	0	0	0	0	0	1	0	0	0	0	0	2	0	0	0	0	0	1	3	0	0	0	0	0	0	1	0	1	0	0	0	0	0	0	0	1	0	0	0	1	0	1	0	0	0	1	0	0	0	0	0	0	0	0	0	0	0	1	1	0	1	0	0	0	0	0	0	0	0	1	0	1	0	1	0	0	0	0	0	0	0	1	0	0	0	1	1	0	0	0	0	0	0	3	0	0	0	0	0	0	0	2	1	0	1	0	0	0	0	0	0	1	0	0	0	1	1	0	0	0	0	0	0	1	0	1	0	0	2	0	0	0	0	0	0	0	0	0	0	0	0	1	0	0	0	2	0	0	0	0	2	0	0	1	0	0	0	0	0	0	0	0	0	1	0	0	0	0	1	2	0	1	0	0	0	0	0	0	0	1	0	0	0	1	0	0	0	0	0	0	0	1	0	0	0	1	1	0	0	0	0	0	0	0	0	0	0	0	1	0	2	0	0	0	0	0	0	0	0	2	0	0	0	0	0	0	0	0	0	0	1	1	0	0	0	0	0	1	0	1	1	0	0	0	0	0	0	2	0	0	0	0	0	0	0	0	0	0	0	0	1	1	0	0	0	1	0	8	0	0	0	0	0	0	0	0	0	0	1	1	0	0	1	0	0	0	0	0	0	0	0	0	0	0	0	0	0	0	0	0	0	0	0	0	0	1	0	0	0	0	3	0	0	1	0	1	0	0	0	0	0	0	0	1	0	0	0	0	0	0	0	0	0	0	0	0	0	0	0	0	0	1	1	0	0	1	0	1	1	1	0	0	0	1	0	0	0	0	0	0	3	1	0	1	0	0	0	0	1	0	0	0	0	0	1	0	2	0	0	2	0	0	0	0	0	1	0	1	1	1	0	1	0	0	0	0	0	1	0	0	0	1	1	0	0	0	0	0	0	0	7	0	0	0	0	0	0	0	0	0	0	0	0	0	0	0	0	1	0	0	0	2	1	0	0	0	1	0	0	0	0	1	0	0	0	0	0	0	0	2	0	0	0	0	1	1	1	0	0	0	0	0	0	0	0	0	0	0	0	0	1	0	0	0	0	1	0	0	0	0	0	3	3	0	0	0	0	0	0	0	0	0	1	0	0	0	0	0	0	0	0	0	1	0	0	0	0	0	1	0	2	0	0	0	0	0	1	3	0	1	0	0	0	0	1	0	0	0	1	0	3	0	0	0	0	1	0	1	0	0	0	0	0	0	0	0	0	0	0	0	0	0	0	0	0	0	0	1	0	0	0	1	0	0	0	0	3	0	0	0	1	0	0	2	1	0	0	0	0	0	1	1	0	0	2	1	0	0	0	0	2	0	0	0	0	1	0	0	1	0	0	1	2	0	0	1	0	0	0	0	2	2	0	0	0	1	0	0	0	2	2	1	0	0	0	0	0	1	2	0	0	0	0	0	0	1	0	0	0	0	0	0	0	3	0	0	0	0	0	0	0	0	0	0	0	0	0	0	1	0	0	0	0	0	0	0	2	0	0	0	0	2	0	0	1	0	0	0	1	0	2	1	0	0	1	2	0	0	1	1	0	1	3	3	2	0	0	0	0	2	0	0	0	0	0	0	0	0	1	0	0	0	2	1	0	0	1	0	0	0	0	0	0	0	0	1	0	0	0	1	1	0	2	0	0	0	0	0	0	0	0	0	0	0	0	0	0	0	0	0	0	1	0	0	0	0	0	0	0	0	0	0	0	0	0	0	0	0	1	0	0	0	0	0	0	1	0	0	0	0	0	0	2	0	0	2	1	0	0	0	0	0	0	0	0	0	0	0	0	1	0	0	2	0	0	1	0	2	0	0	0	0	1	1	0	0	0	0	1	0	0	4	0	0	0	0	2	0	1	0	1	0	0	0	0	2	0	0	0	0	0	1	0	0	0	1	0	0	0	0	1	0	0	1	0	0	0	0	0	0	1	0	1	0	0	0	0	0	0	0	1	0	0	1	0	0	0	0	0	0	0	1	0	0	1	1	0	1	0	0	0	0	0	0	0	0	0	0	0	0	1	0	1	1	0	0	1	0	0	0	0	0	0	4	0	0	0	2	0	0	1	0	1	0	0	1	0	3	0	0	0	0	0	0	0	0	0	0	0	1	2	1	0	0	0	0	0	0	0	1	0	0	0	1	0	1	0	0	0	0	0	0	1	0	2	1	0	0	0	0	0	1	0	0	1	0	0	0	0	2	0	1	0	1	0	0	0	1	0	0	0	0	0	0	0	0	1	1	0	2	0	0	0	0	1	0	1	0	0	0	0	0	0	0	1	0	1	0	0	0	0	0	0	0	2	0	0	1	0	0	0	0	0	1	1	0	0	0	0	1	2	0	0	0	0	0	0	0	0	0	0	0	0	0	0	0	1	1	1	0	0	0	0	0	0	0	0	0	0	0	0	0	0	1	0	0	0	0	0	0	0	0	0	0	0	0	0	1	0	0	1	0	1	0	1	0	0	3	0	0	0	2	0	0	0	0	0	0	1	0	0	0	0	0	0	0	0	0	0	0	0	1	0	0	0	0	0	2	1	0	0	0	0	0	0	0	1	0	0	0	0	0	1	1	1	0	2	0	0	0	0	0	0	1	0	0	0	0	3	0	1	1	1	0	1	1	0	0	0	0	0	0	0	0	0	1	1	0	0	0	0	1	1	0	0	0	0	0	0	1	0	0	0	2	0	0	0	2	0	1	2	1	0	0	0	0	0	0	0	0	1	0	0	0	0	0	0	1	0	0	0	0	0	0	4	0	1	1	0	0	2	0	0	1	1	0	0	1	1	0	0	0	0	0	0	1	0	1	0	0	0	0	0	0	0	0	1	0	1	0	1	0	0	2	0	0	0	0	0	0	0	0	0	0	0	1	0	1	1	1	1	1	1	0	0	1	0	0	4	0	0	1	0	0	1	0	0	1	0	0	1	0	0	0	1	0	0	1	0	0	0	1	0	1	0	0	0	0	2	0	0	0	0	0	0	0	0	0	0	0	0	0	0	0	1	0	2	0	0	1	0	1	0	0	0	0	0	2	0	0	1	0	1	0	1	0	0	0	0	1	0	1	1	0	2	0	2	0	0	0	0	0	4	0	0	0	1	0	0	0	2	1	0	0	0	0	0	0	0	1	0	0	0	0	0	1	0	0	2	1	0	0	0	0	1	0	0	0	0	1	0	0	0	0	0	0	0	0	1	0	0	0	0	1	0	1	0	2	1	0	0	0	0	0	0	2	1	2	0	0	0	0	1	0	2	0	0	0	0	0	0	2	0	1	0	0	0	1	2	0	2	1	0	0	0	2	0	0	0	0	0	0	0	0	0	0	0	0	0	0	0	0	0	0	0	2	0	1	0	0	0	0	0	1	0	0	1	1	0	1	0	0	0	1	0	0	0	0	0	0	2	0	0	0	0	1	0	0	2	0	0	0	1	0	0	0	1	1	0	0	0	0	0	0	0	0	0	0	0	0	0	0	1	0	2	0	0	0	1	1	0	0	0	0	0	0	0	0	2	0	0	0	2	0	0	0	0	0	0	0	0	1	0	1	0	0	0	0	0	1	2	1	2	0	0	0	1	0	0	0	0	0	1	0	1	1	0	0	0	0	3	1	0	0	0	0	2	0	0	0	0	0	2	1	0	0	1	1	0	0	0	1	0	0	0	0	1	0	1	0	0	1	1	1	0	0	0	0	0	0	2	0	0	0	0	0	0	0	0	0	0	0	0	0	0	0	0	2	0	0	0	0	0	0	0	0	0	2	0	0	0	0	0	1	0	0	0	0	0	2	0	1	1	0	0	0	0	0	0	0	0	1	0	0	0	0	0	0	0	1	1	0	0	0	0	0	4	0	0	0	0	0	0	0	0	0	0	1	1	0	3	0	4	0	0	0	0	0	1	0	0	1	0	0	0	0	0	0	0	1	0	0	1	0	0	0	1	1	1	1	2	0	0	1	0	0	0	0	0	0	0	0	1	0	0	1	0	0	1	0	0	1	0	0	0	0	0	0	0	0	1	0	0	0	0	1	0	0	0	0	2	2	1	0	0	0	0	0	0	1	0	0	0	0	0	1	0	0	1	1	0	0	0	0	0	0	0	2	0	1	1	2	0	0	0	0	2	0	1	1	0	0	0	0	0	0	0	0	4	0	0	0	1	0	1	0	0	0	0	0	0	0	0	2	0	2	0	0	1	1	0	0	1	0	1	2	0	0	0	0	0	0	1	0	0	0	0	0	0	0	0	0	1	0	0	0	2	2	0	0	2	0	1	1	1	0	0	0	2	0	0	0	0	1	0	0	1	0	2	0	0	0	0	0	0	0	0	1	1	0	0	0	1	0	0	0	0	0	0	0	0	0	0	0	0	0	1	0	0	2	0	0	0	0	0	0	0	1	0	0	0	0	0	1	0	0	1	0	0	1	0	0	0	1	0	0	1	0	0	0	0	0	1	0	0	0	2	0	0	0	0	0	0	0	0	1	1	0	3	1	1	0	0	1	1	0	0	0	1	0	0	1	1	0	2	0	0	0	0	0	1	0	1	1	0	1	0	1	0	1	1	0	0	0	0	1	0	0	0	0	0	1	1	0	3	1	0	0	0	0	0	0	0	0	0	0	0	0	0	2	0	0	0	0	0	0	0	0	2	1	0	0	0	0	0	1	0	0	0	0	0	0	0	1	0	1	3	0	0	0	0	1	0	0	0	0	1	0	1	0	1	0	0	0	0	1	0	0	0	1	0	0	0	0	0	0	0	1	0	2	0	0	0	0	0	0	0	0	0	0	0	0	0	0	1	0	1	0	1	0	0	0	0	0	1	0	0	0	1	0	0	1	0	0	0	0	0	1	0	0	0	1	0	0	0	1	0	0	0	1	0	0	0	2	0	1	1	0	0	0	0	0	0	1	0	1	0	0	0	0	0	1	0	0	1	0	1	0	3	0	1	1	0	1	0	0	0	0	1	0	0	0	0	0	0	1	1	1	0	2	0	0	0	0	1	0	2	0	0	0	0	0	0	0	0	1	0	0	3	0	0	0	0	0	0	1	0	1	0	0	0	0	1	0	0	0	0	1	0	0	0	0	0	1	0	1	0	0	0	1	0	0	0	0	0	0	0	1	1	1	0	0	0	0	0	0	0	0	1	0	0	2	1	0	0	0	0	0	0	0	0	0	0	0	1	0	0	0	0	0	0	0	0	0	0	2	1	0	0	0	2	0	0	0	0	0	0	0	0	0	0	0	0	0	1	0	0	4	0	1	1	0	0	0	0	1	0	0	0	0	0	0	2	1	0	0	0	0	1	0	0	0	0	0	0	0	0	0	0	0	0	0	0	0	0	0	0	0	0	0	0	0	0	1	0	1	0	1	1	1	1	0	1	0	0	0	0	0	0	0	3	0	0	1	0	0	2	0	1	0	0	0	0	1	0	0	0	0	0	0	1	0	3	0	2	0	0	1	0	0	0	0	0	0	0	0	1	0	1	2	1	0	0	0	1	0	0	2	0	0	0	0	0	0	0	0	1	0	1	0	0	1	0	0	0	1	0	0	0	0	0	2	0	0	1	0	2	0	0	0	1	0	0	0	1	0	0	0	0	1	2	0	0	2	0	0	0	0	0	0	2	0	0	1	1	1	1	0	1	0	0	1	0	0	1	0	1	0	0	0	0	0	2	0	0	0	0	0	0	1	0	0	0	1	0	0	0	1	0	0	1	0	0	1	0	1	0	0	1	0	2	0	1	0	0	0	0	0	0	0	2	0	0	0	0	1	1	0	0	0	0	0	1	0	0	0	0	2	0	1	0	0	0	0	0	0	1	1	0	0	0	0	0	0	0	1	0	1	0	0	0	1	0	0	0	0	1	0	0	0	0	0	1	0	0	0	0	1	0	0	0	0	0	2	0	0	0	1	0	1	0	1	3	0	0	2	0	1	0	0	0	0	0	0	0	0	0	1	0	0	0	1	0	0	0	2	2	0	2	0	0	3	0	0	2	0	0	1	0	0	0	1	0	1	0	0	0	2	0	0	1	0	0	0	0	0	0	0	0	3	1	1	0	0	0	0	0	2	0	0	0	1	3	0	0	0	0	0	1	0	0	1	0	0	0	0	0	0	0	1	0	0	0	2	0	1	0	3	1	0	0	1	1	0	0	0	0	0	0	1	0	0	0	1	0	2	0	0	0	0	0	0	1	0	0	0	0	1	2	0	0	0	1	1	0	0	0	1	2	0	0	0	0	1	1	1	0	0	0	0	0	0	0	1	0	0	0	0	0	1	2	0	0	0	1	1	0	0	1	0	0	0	1	1	1	1	0	0	0	0	1	1	1	0	0	0	0	1	1	0	3	0	0	0	0	0	0	0	0	0	0	0	0	0	1	1	0	0	0	0	0	0	0	0	0	1	0	1	0	0	0	0	0	0	1	0	0	0	0	0	0	0	2	0	0	0	0	0	0	0	1	1	0	0	0	0	0	0	0	1	0	1	0	1	0	0	0	1	0	0	0	0	0	2	0	0	0	1	1	1	3	0	1	0	0	1	0	0	0	0	0	0	0	0	2	0	0	1	0	1	0	0	0	0	0	0	1	0	1	0	1	0	0	0	1	0	0	0	0	0	1	0	0	1	0	1	0	0	0	1	1	0	0	1	0	0	0	0	0	0	0	2	0	0	0	0	0	0	0	1	0	2	1	0	0	3	0	1	0	0	0	1	0	0	2	0	0	0	0	1	2	0	1	0	0	1	0	0	0	0	0	0	0	0	0	0	1	0	0	0	1	0	0	0	0	0	0	0	0	1	0	0	0	0	1	0	0	1	0	0	0	1	0	2	0	2	0	0	1	0	0	0	0	0	0	0	1	0	0	0	0	0	1	1	1	0	0	1	0	0	0	0	0	1	0	0	0	0	0	0	1	1	0	0	0	0	0	0	1	0	0	0	0	0	0	2	0	0	0	0	1	0	0	0	1	0	1	0	0	1	0	0	0	1	0	0	1	2	0
N0.HOG0003557	3	6	1	1	1	0	2	3	2	8	1	1	3	1	3	1	2	1	1	3	7	1	1	0	0	1	0	1	1	1	2	5	4	2	3	1	0	4	0	2	2	2	5	4	0	4	3	0	4	1	4	4	1	1	7	2	1	3	0	1	3	1	4	3	0	3	6	3	2	2	1	2	1	3	2	2	1	1	2	1	3	2	1	0	1	1	2	2	0	1	0	5	7	0	0	5	1	0	5	3	8	5	0	0	3	4	4	1	0	2	4	1	1	2	1	2	1	1	2	1	1	1	3	1	3	0	1	1	2	2	4	3	4	0	2	1	3	1	1	0	0	0	2	0	0	0	0	4	0	0	0	1	6	3	9	0	6	2	0	3	3	3	2	3	0	1	1	1	2	1	2	1	1	4	3	4	3	2	2	0	2	2	1	2	5	0	9	2	0	5	1	3	1	1	4	3	1	2	2	1	0	0	1	2	1	1	2	0	0	0	0	5	2	2	0	2	8	0	1	12	2	0	3	3	1	0	1	1	0	2	2	1	0	1	1	0	0	1	2	1	2	3	6	8	0	0	5	0	5	4	0	3	1	1	2	1	0	1	1	1	0	6	2	0	6	1	0	0	2	1	7	3	0	3	5	1	0	2	1	1	0	2	1	0	0	7	3	0	0	2	2	2	1	3	0	3	0	1	2	1	5	1	1	0	2	2	2	3	2	6	0	0	5	0	1	0	2	1	0	0	2	2	3	2	0	0	0	1	5	3	0	2	0	4	0	4	1	1	1	0	0	0	0	1	2	1	4	3	4	0	5	2	0	5	2	3	4	2	2	2	0	4	2	2	4	4	1	1	0	3	1	2	4	2	4	1	3	4	2	0	0	4	1	0	2	1	3	2	0	3	5	1	5	2	4	1	6	4	3	4	2	0	2	2	0	1	6	1	3	0	2	2	1	0	0	1	0	1	1	1	0	1	6	2	0	2	3	0	1	0	1	0	0	0	2	0	3	7	2	0	1	1	6	2	7	1	3	5	1	4	0	0	5	0	0	5	3	1	3	11	0	1	2	0	5	0	7	3	2	9	0	2	0	1	2	1	2	2	2	5	1	5	9	1	1	1	4	6	2	1	1	6	3	6	1	0	0	1	1	3	2	3	1	0	5	2	1	0	1	1	1	0	1	1	0	3	2	1	2	1	1	2	0	0	0	2	0	1	2	0	0	3	1	1	2	0	1	3	3	0	1	1	1	1	5	3	2	1	0	5	3	0	6	2	2	2	0	0	3	0	0	0	5	4	0	0	1	7	4	0	0	3	3	3	1	2	0	1	0	1	4	0	4	0	3	1	0	1	1	3	1	0	1	3	4	2	0	4	5	0	4	0	3	3	0	0	1	0	5	5	2	0	6	5	1	4	5	4	0	2	2	1	1	1	1	0	0	0	0	1	3	2	2	3	2	2	1	2	5	2	0	0	3	4	1	0	1	0	0	0	2	4	0	1	0	2	3	0	1	1	0	2	1	0	0	6	1	4	3	4	4	5	2	1	1	3	2	7	0	2	1	0	2	0	1	2	0	1	2	1	0	3	3	4	0	3	2	2	2	8	1	4	5	0	3	0	1	3	3	0	4	4	1	4	1	2	4	0	8	2	2	1	11	1	8	1	2	2	0	1	1	1	1	4	1	3	1	1	0	2	1	0	3	1	0	1	2	3	0	0	2	4	0	1	0	0	1	1	0	0	3	2	0	1	3	2	0	1	3	0	1	2	3	2	2	1	3	0	3	0	1	2	4	1	1	5	2	0	7	3	0	0	0	3	2	2	0	1	2	10	5	3	0	1	1	1	2	1	0	0	0	0	7	3	1	3	0	1	5	0	2	2	1	5	3	2	0	2	3	1	1	1	5	1	1	0	3	2	1	1	4	4	2	4	2	5	0	0	1	1	1	1	2	0	1	4	4	8	2	2	0	0	4	1	0	5	4	2	1	0	4	4	1	1	5	5	0	6	4	2	0	0	1	1	2	7	1	5	0	0	2	6	2	2	3	8	2	4	0	3	4	1	5	1	0	5	0	3	1	1	1	3	1	1	5	3	1	3	3	1	1	1	0	0	1	2	5	1	0	0	1	2	3	0	4	0	1	3	3	1	2	0	3	5	1	6	3	0	4	1	2	2	2	1	2	1	1	1	3	3	0	0	4	2	3	2	3	2	4	1	1	2	4	0	3	1	3	1	4	1	0	6	7	1	0	3	2	3	1	2	4	1	1	2	1	2	0	1	6	0	0	0	0	2	0	2	1	1	0	2	1	5	7	0	1	0	4	0	3	2	5	1	1	1	3	0	1	1	5	1	7	2	1	0	1	3	2	3	2	2	2	0	2	2	4	0	2	1	2	1	5	1	6	1	2	2	3	0	1	0	3	6	0	2	3	1	4	3	2	1	2	3	2	2	1	2	3	2	8	1	2	6	1	1	0	2	1	6	2	4	0	1	1	2	0	2	3	1	4	0	2	3	0	0	2	3	1	0	0	0	3	9	0	4	2	0	3	1	1	0	6	0	2	3	2	0	1	3	1	2	2	0	5	0	2	1	1	1	2	4	3	2	3	3	1	0	0	1	4	1	3	2	1	1	4	0	3	1	3	1	1	2	1	0	3	1	9	3	2	5	0	0	2	2	2	3	2	2	5	6	0	5	1	4	0	0	8	3	5	2	0	5	2	0	1	0	2	0	2	3	1	3	2	0	2	3	2	3	2	1	3	3	0	2	2	0	0	1	2	3	1	1	2	3	4	1	2	0	2	2	2	1	0	0	1	3	2	4	1	4	1	2	0	3	0	1	2	6	1	3	8	0	0	0	0	2	3	1	0	3	0	0	6	1	6	4	4	2	4	2	1	7	2	3	2	1	2	3	2	0	1	0	2	3	2	0	2	2	2	2	6	1	2	0	1	2	4	6	0	4	1	0	1	6	1	1	1	1	1	4	3	1	2	3	1	2	1	2	2	1	1	0	1	3	2	1	3	4	7	1	1	2	1	4	1	4	5	3	3	4	4	6	1	3	4	0	2	2	2	1	2	1	1	2	0	0	3	2	0	3	0	2	2	6	4	3	3	4	2	3	0	2	1	2	1	3	0	1	2	2	7	1	0	6	3	0	0	3	0	0	4	2	2	2	0	3	2	3	2	0	1	1	2	0	2	1	2	0	8	2	4	0	3	3	6	5	1	4	5	0	3	7	2	3	6	1	9	0	3	1	1	1	8	1	2	2	5	2	3	0	4	0	1	0	3	4	0	2	4	2	1	1	3	4	6	0	0	1	0	9	2	3	3	0	3	6	5	2	3	3	3	0	1	0	0	3	1	2	1	1	2	2	1	1	1	1	0	6	7	2	0	8	0	0	6	1	2	2	4	1	3	2	0	2	4	2	5	2	3	1	3	3	4	3	1	2	0	3	1	0	2	5	3	3	0	3	2	0	1	4	1	4	3	3	0	3	2	1	4	3	7	1	0	0	0	0	8	3	1	3	1	2	2	1	1	0	1	0	0	3	2	3	1	6	1	0	1	2	3	2	2	3	0	2	0	2	3	0	0	2	2	6	1	2	8	4	1	0	1	1	10	2	3	4	0	2	4	3	1	3	1	2	3	0	0	1	5	0	1	2	4	0	1	5	2	4	3	5	1	2	3	4	2	1	2	0	0	1	2	1	0	4	1	0	1	1	0	5	0	4	1	2	0	0	0	3	0	0	4	1	0	3	2	3	3	1	3	4	3	3	7	4	0	4	2	2	0	5	6	0	1	1	6	0	3	1	2	3	1	2	3	7	2	0	2	2	1	2	1	1	5	3	3	0	0	3	0	3	0	1	4	0	2	1	0	3	3	3	4	9	2	0	1	1	0	0	8	1	2	1	8	2	1	2	3	3	0	0	5	3	3	4	0	2	1	0	2	9	3	2	2	6	5	1	2	0	1	4	2	0	2	1	1	3	1	2	1	0	2	1	0	3	0	5	3	1	4	2	1	3	2	1	1	2	0	0	0	2	2	0	2	2	1	4	0	1	1	1	3	6	3	6	1	3	1	0	1	0	2	0	1	1	0	2	1	4	2	1	2	2	0	2	2	4	0	1	4	4	2	0	3	1	2	5	1	2	7	0	3	0	1	0	4	1	2	2	2	4	2	0	1	2	0	2	0	4	2	1	1	2	1	3	0	0	2	10	0	4	0	2	2	3	3	2	1	0	0	3	2	0	0	1	1	3	2	0	2	0	4	1	0	1	2	1	4	1	1	0	1	1	2	4	3	1	2	0	3	5	1	1	6	2	0	0	0	1	3	2	3	0	1	2	0	0	1	2	2	1	0	3	0	7	0	2	1	4	0	1	1	10	2	0	3	5	0	0	2	5	1	0	1	0	1	0	1	3	5	0	5	6	6	0	0	0	1	1	2	1	1	6	2	1	0	2	3	1	3	7	1	0	1	0	1	0	7	1	2	0	2	1	2	0	1	1	1	1	0	1	1	0	1	1	2	4	1	5	0	2	3	3	1	0	1	0	8	2	3	1	1	0	6	3	0	0	0	1	1	3	2	1	2	3	7	5	1	1	2	2	5	3	0	0	4	2	3	1	3	1	0	2	2	0	0	3	4	2	3	0	5	0	7	3	2	2	1	0	9	11	0	3	3	0	5	0	0	3	2	2	2	0	4	5	4	0	1	0	1	0	2	5	2	0	4	1	1	2	2	3	1	0	3	4	3	3	5	5	7	4	0	2	1	0	3	0	1	2	9	1	1	1	1	0	1	2	3	1	1	4	2	1	3	1	1	2	3	0	0	1	2	0	5	0	2	0	1	6	1	1	0	3	1	1	3	2	0	0	0	3	4	1	7	2	4	3	2	2	2	1	0	0	5	1	0	2	3	1	5	2	1	0	1	1	1	3	4	6	0	2	3	5	0	0	1	1	1	1	3	1	1	2	3	0	1	1	0	0	0	3	1	0	3	3	3	3	3	1	2	2	1	1	1	1	0	0	2	2	0	0	0	2	2	2	6	5	1	4	1	3	1	1	2	1	0	4	1	1	7	0	1	5	0	1	0	2	1	2	5	7	0	1	0	8	2	5	2	1	2	1	2	1	1	1	4	1	2	1	2	3	0	1	2	0	1	1	1	3	3	3	4	4	2	1	0	2	1	2	1	2	1	0	0	1	2	0	3	10	2	2	3	2	2	0	2	2	3	1	3	1	2	2	3	2	2	2	0	5	0	2	1	0	1	0	2	2	1	4	2	3	4	3	2	0	1	1	0	0	1	0	2	1	4	1	3	5	2	0	2	5	2	3	2	3	0	2	3	1	0	3	3	0	2	1	1	1	1	1	2	0	0	2	0	3	2	3	2	0	2	1	1	2	0	4	1	1	0	2	1	2	0	0	0	1	0	3	1	0	7	0	2	0	0	10	4	1	1	0	2	0	0	1	1	0	2	2	4	0	2	4	1	1	4	3	1	4	3	0	1	2	3	0	0	0	0	0	3	2	2	0	4	1	0	0	0	0	3	3	0	2	0	3	7	2	2	0	2	1	0	9	3	2	5	5	0	3	4	3	0	4	3	1	1	2	0	2	4	3	2	2	0	1	2	0	2	5	1	2	2	4	4	1	1	2	3	3	3	4	2	0	2	2	0	0	7	1	0	0	0	2	3	4	0	7	0	3	1	1	2	0	2	0	0	0	2	5	2	4	2	1	0	4	1	1	2	3	0	5	4	1	3	3	2	2	1	4	2	3	3	2	2	0	4	4	0	1	3	2	0	2	2	3	0	3	0	2	2	3	5	6	2	0	2	2	1	1	3	1	0	1	2	0	6	2	1	5	3	1	4	1	3	0	3	0	3	1	3	1	5	2	0	0	2	1	0	1	0	6	2	4	3	3	0	0	4	1	2	9	4	6	0	1	1	3	7	4	2	4	6	1	1	4	1	4	1	2	1	0	0	0	3	2	0	0	1	1	4	1	1	2	4	3	4	4	2	3	0	3	2	0	0	0	1	1	6	1	3	1	2	2	2	1	0	5	6	4	7	1	3	2	0	1	2	1	0	7	7	1	0	0	2	1	1	0	1	5	0	3	3	1	1	4	6	0	0	3	6	3	2	3	0	4	0	0	7	2	3	1	0	6	4	0	3	2	2	5	2	1	2	1	3	2	0	2	2	4	1	2	1	1	1	2	7	5	0	1	1	7	4	5	0	2	0	7	3	0	5	2	1	3	3	0	2	2	2	1	2	0	1	0	3	6	2	0	0	1	1	0	4	10	1	3	0	7	3	3	2	0	1	2	8	2	1	7	1	0	1	2	1	3	4	4	3	1	0	1	5	3	0	2	2	2	2	3	3	0	2	2	3	0	4	2	4	2	1	3	0	1	3	3	2	2	0	0	0	3	3	2	1	3	0	0	4	1	3	0	2	5	3	0	5	3	1	0	0	2	1	2	6	4	3	4	3	3	0	0	2	0	1	3	4	0	3	1	2	2	2	2	2	1	3	1	2	2	0	4	0	2	0	2	0	0	2	0	1	3	3	2	3	0	1	3	0	0	0	5	1	3	5	1	1	6	1	1	3	1	4	4	0	9	1	0	1	2	1	3	6	3	1	4	0	1	11	1	0	1	3	7	8	0	1	0	5	2	1	4	0	2	1	0	0	5	2	3	4	1	0	3	6	6	1	1	5	0	3	0	2	1	0	4	1	4	1	0	0	1	1	3	1	3	3	1	4	2	0	1	6	0	0	3	1	4	1	0	0	2	3	2	2	2	0	2	4	2	3	1	1	0	0	1	1	4	4	2	1	2	3	2	1	1	1	1	0	3	0	4	1	1	0	1	0	2	2	1	5	0	3	2	2	3	0	2	3	0	3	1	6	3	2	3	1	2	7	5	2	0	0	0	5	0	0	2	1	4	1	0	4	1	1	0	3	3	2	2	2	6	0	1	3	2	0	1	1	8	1	5	4	1	1	4	2	2	1	0	4	2	1	2	3	0	2	2	3	1	0	4	2	5	0	6	2	0	0	0	2	9	3	4	2	5	0	3	11	0	2	1	0	3	3	0	5	4	4	1	0	2	2	1	4	0	7	0	1	2	3	3	0	2	0	2	5	1	1	1	3	1	3	7	3	0	2	1	0	1	0	1	2	0	1	1	5	2	2	1	1	2	4	4	1	9	2	1	4	0	1	1	1	0	1	3	3	0	2	2	3	4	2	2	3	1	0	2	1	1	1	1	0	0	0	11	0	0	6	0	4	2	3	1	3	2	6	0	2	2	0	3	1	2	2	3	1	0	2	3	4	9	1	2	1	0	2	2	0	2	7	2	0	3	4	1	2	4	1	1	1	2	0	5	1	0	0	1	1	0	0	3	4	1	0	5	2	0	0	3	2	0	0	1	0	2	6	3	3	2	2	3	1	5	1	3	2	4	1	2	4	0	4	1	0	3	1	2	1	1	1	2	0	2	3	1	0	0	1	0	1	0	7	1	3	2	4	0	0	7	0	3	1	1	0	4	0	2	5	2	0	1	7	2	2	5	3	5	5	3	1	3	2	1	1	3	2	4	1	1	1	4	1	3	2	0	4	0	0	7	5	2	2	9	0	4	1	1	0	5	1	2	2	0	0	1	0	5	0	0	3	4	0	3	6	3	1	2	0	0	5	0	2	2	3	2	1	3	5	1	0	1	1	1	0	2	1	2	0	1	2	0	3	0	2	1	6	2	0	0	6	1	4	2	2	1	2	0	0	5	0	4	2	1	4	1	2	0	3	0	1	2	0	1	4	0	3	0	1	2	0	7	1	1	2	1	1	7	1	3	3	3	2	0	1	1	2	0	5	9	1	4	0	0	0	1	3	2	2	3	3	0	1	3	3	7	6	1	0	2	5	2	2	1	6	3	0	1	1	0	1	1	1	1	9	2	0	0	3	1	1	2	2	0	0	0	3	4	0	2	2	4	2	6	3	0	2	2	4	1	6	2	2	0	1	0	2	3	0	1	3	2	1	0	1	2	2	1	1	0	1	2	2	2	0	0	0	2	0	3	2	5	2	5	1	0	2	1	2	5	2	0	1	0	1	1	4	1	1	1	6	2	1	0	1	3	2	0	1	3	5	1	1	4	0	2	0	3	2	5	4	0	0	1	2	0	0	2	3	0	2	0	2	0	2	6	1	1	1	1	0	3	4	2	2	7	0	1	5	1	0	2	2	0	1	5	0	0	2	1	2	2	5	2	1	1	1	8	2	2	2	1	4	1	2	4	3	1	2	6	2	2	0	3	5	6	13	0	7	1	1	0	0	4	7	3	5	2	0	2	1	8	2	0	2	3	2	2	1	0	1	0	3	1	5	0	4	1	4	1	1	4	0	0	4	6	0	2	1	0	4	2	2	2	1	2	3	3	2	1	0	2	3	2	2	2	1	1	1	4	2	3	2	6	6	3	2	0	6	4	0	0	4	4	3	2	0	4	1	0	3	2	1	3	0	2	0	0	3	2	0	4	2	2	8	11	4	2	2	0	3	4	6	1	3	3	1	0	0	7	1	2	5	4	2	1	3	0	0	1	5	0	1	0	2	4	1	0	3	5	9	0	3	1	0	2	1	0	4	2	3	9	3	4	11	9	3	1	1	3	1	3	5	3	4	0	4	2	3	2	6	4	0	2	0	1	1	2	4	5	0	1	1	1	2	0	2	2	3	0	3	1	2	5	0	2	1	0	0	2	7	4	3	2	1	2	0	1	1	2	3	0	1	5	0	0	0	1	3	0	3	3	3	4	0	0	0	2	0	2	0	0	2	3	1	0	0	2	2	3	4	0	1	3	3	0	0	2	2	3	0	3	1	0	1	0	0	3	1	4	2	1	8	4	2	0	4	2	0	3	5	0	0	4	0	9	0	3	1	3	6	1	0	1	1	2	1	3	1	2	2	2	1	1	1	1	2	0	3	1	3	0	1	3	2	3	2	1	7	0	4	1	2	0	3	1	3	4	0	0	1	3	4	1	1	0	0	0	2	3	6	2	2	0	1	0	0	0	1	1	0	3	2	2	1	1	0	1	0	2	1	0	5	3	2	1	1	0	0	7	3	0	0	4	2	2	3	1	1	3	3	2	1	4	2	2	2	0	3	1	2	1	0	2	0	1	2	0	0	3	4	1	3	1	1	2	2	3	3	5	0	0	0	6	0	4	3	1	3	1	0	3	2	3	1	1	1	4	0	1	3	1	4	0	0	4	1	0	5	3	2	0	5	3	4	7	0	1	1	4	0	0	0	0	6	2	4	1	1	3	2	0	1	2	2	2	2	4	5	0	2	1	1	0	0	6	2	2	3	1	0	1	2	3	4	2	0	1	2	0	2	0	3	1	0	0	0	2	4	4	1	0	1	3	2	1	5	2	2	0	2	0	0	2	3	4	6	0	1	2	0	1	1	5	1	1	2	2	1	1	3	2	0	4	3	0	4	4	3	0	1	0	3	2	0	0	0	1	0	1	1	0	0	3	1	0	0	1	0	0	0	1	3	1	2	2	0	2	0	1	2	1	7	1	2	2	1	5	0	3	2	3	6	1	2	4	2	2	3	3	2	2	1	2	6	3	4	1	2	5	4	6	1	1	0	1	1	2	2	3	3	1	1	1	0	0	1	3	4	6	0	2	4	0	0	0	1	2	0	1	7	1	2	3	3	2	0	1	5	1	3	0	0	0	3	2	1	0	1	1	3	1	2	0	6	3	0	0	1	0	4	1	0	3	3	3	1	1	5	2	2	4	2	0	0	1	2	2	3	1	1	5	0	3	1	1	2	1	0	11	4	1	2	0	4	1	4	2	3	1	1	6	2	1	2	1	2	2	2	0	6	1	0	0	3	1	2	3	2	0	2	4	2	1	4	1	0	1	3	3	3	0	1	3	0	1	2	2	1	3	1	2	5	0	1	5	4	0	0	5	2	3	0	0	5	0	12	0	0	3	1	0	0	5	4	1	1	2	0	0	2	1	1	5	1	0	3	0	4	1	1	0	0	3	1	7	1	3	3	2	1	0	3	4	0	1	1	1	1	3	4	4	3	5	0	0	2	2	2	2	3	2	1	0	1	1	1	1	1	2	1	3	0	2	1	4	0	1	0	2	2	2	2	4	1	0	4	3	0	3	8	0	0	1	2	1	0	6	6	4	3	7	6	0	1	2	3	3	1	1	8	3	6	0	4	2	0	0	1	0	4	0	2	1	8	0	2	4	1	1	5	1	1	2	0	1	2	2	3	3	0	1	0	0	2	2	1	3	2	0	5	1	1	4	0	6	0	2	3	2	2	3	2	0	5	1	0	3	2	1	1	2	7	5	5	1	0	2	2	0	1	2	0	1	5	4	5	0	4	6	1	0	3	4	6	2	10	0	2	3	0	1	0	0	0	0	0	2	2	6	2	2	1	1	3	2	5	1	3	0	2	0	5	0	3	2	0	1	1	4	5	3	1	5	2	3	0	1	1	2	3	2	5	2	4	3	3	0	3	1	2	1	1	1	1	2	1	1	3	2	1	8	2	2	1	3	2	1	5	2	1	0	1	1	2	0	1	5	0	2	1	3	2	2	3	1	2	1	4	3	0	0	5	2	5	2	0	0	2	3	0	0	1	0	3	0	1	1	1	1	4	1	2	0	2	1	0	4	0	2	0	0	0	3	1	2	2	1	3	5	5	0	2	1	2	1	0	1	2	4	3	0	0	0	1	3	0	0	1	1	3	6	2	2	1	4	0	1	7	2	3	2	2	1	0	4	5	0	0	1	2	3	2	1	1	1	3	4	6	0	0	1	0	1	2	1	2	1	2	1	0	0	0	2	1	1	1	1	2	2	0	0	3	1	5	0	2	2	2	1	0	3	1	2	0	6	1	6	3	6	2	2	0	0	5	2	2	2	2	1	0	6	3	2	1	7	0	1	0	1	3	2	1	0	0	1	0	5	0	3	4	2	2	5	1	0	6	2	4	0	0	5	0	1	2	3	0	1	0	1	2	9	1	1	2	4	0	2	1	3	8	0	3	4	0	1	0	3	3	2	3	6	4	3	4	2	4	5	3	2	2	1	2	2	1	5	1	3	2	5	3	4	2	1	0	3	1	2	1	0	2	0	4	2	2	0	5	0	1	1	1	3	1	2	3	0	4	1	0	1	6	2	2	1	3	8	0	3	1	0	4	2	4	2	3	2	2	1	11	1	1	2	0	3	1	0	12	1	3	3	5	2	4	1	2	2	0	1	0	0	1	1	1	1	5	0	1	1	2	1	0	0	9	0	2	1	2	2	0	0	3	0	0	6	0	3	2	2	0	1	4	0	1	1	1	5	1	1	1	7	1	0	2	0	1	1	1	5	0	1	0	4	5	0	3	1	5	0	1	0	3	2	1	1	0	2	0	2	1	2	2	1	6	2	1	3	3	3	5	1	3	2	2	4	2	8	3	2	7	0	2	6	2	2	0	0	1	0	2	4	3	2	0	3	9	4	0	1	2	5	4	0	3	7	2	0	3	3	0	5	2	0	3	1	0	0	5	2	1	0	1	2	5	2	1	0	1	6	1	2	2	1	0	3	0	0	1	0	1	0	0	0	9	0	0	0	0	1	2	1	2	2	2	2	0	3	1	1	2	3	1	2	4	4	4	1	1	1	2	1	0	0	4	7	0	2	1	3	1	1	1	5	5	0	0	0	1	3	1	1	1	4	0	3	0	3	2	1	3	1	1	2	2	1	4	2	1	4	4	0	2	1	0	0	1	6	2	4	1	0	0	1	1	1	0	3	0	3	8	0	2	3	9	1	1	2	1	2	2	4	4
N0.HOG0010799	2	0	0	1	0	0	0	0	0	0	1	0	5	2	0	0	1	2	0	0	1	0	3	0	1	0	0	2	1	0	0	6	0	2	0	1	0	2	0	1	1	0	2	0	1	0	0	0	1	0	0	0	0	1	5	0	1	6	2	1	6	1	0	0	0	0	2	1	0	1	1	4	2	0	1	2	1	0	0	8	2	1	3	1	0	1	0	0	0	0	0	1	0	0	1	3	4	1	8	7	0	0	0	0	4	0	0	0	1	2	8	1	0	1	0	0	1	0	0	1	0	7	2	2	0	0	1	0	0	0	1	0	1	0	0	3	0	0	1	0	0	1	0	0	0	0	0	0	1	1	1	5	3	7	0	0	0	0	0	0	3	0	0	0	0	0	0	1	1	0	2	1	0	5	4	1	1	2	1	3	1	0	0	1	0	0	0	0	0	5	0	0	0	0	4	0	0	0	0	1	0	0	1	1	0	1	0	1	2	2	0	0	1	0	0	0	1	3	0	3	0	0	0	3	0	1	0	0	2	2	3	0	0	0	1	0	1	0	1	0	1	0	2	4	0	1	1	0	0	0	0	0	0	0	1	1	0	1	0	0	1	2	0	0	3	0	0	0	1	1	2	0	0	0	0	1	0	0	4	1	0	0	0	2	0	8	0	1	0	2	3	0	1	0	0	3	0	0	0	1	0	2	0	3	3	0	0	1	2	3	0	0	4	0	0	4	1	0	0	0	4	0	0	0	0	0	0	2	2	1	0	1	0	5	2	2	0	0	0	0	0	1	0	0	2	0	0	0	4	3	4	1	0	0	1	0	1	0	0	1	1	2	1	8	1	0	0	1	0	0	0	0	0	0	5	0	0	0	0	0	1	0	0	0	0	0	0	0	0	1	1	1	3	1	0	1	3	9	4	3	5	0	0	2	0	3	0	3	0	0	1	0	0	0	0	0	1	0	0	0	1	0	3	0	0	0	0	0	0	2	1	0	0	3	1	0	0	4	1	0	0	0	3	1	1	0	3	2	2	0	1	1	2	0	0	1	0	4	4	1	0	0	2	1	2	1	0	0	2	4	1	0	0	0	0	0	0	0	1	0	2	0	9	1	0	0	0	0	1	0	0	1	0	1	0	5	0	0	11	4	1	1	1	0	5	1	0	0	0	2	0	1	1	0	1	9	1	2	1	2	1	1	2	1	0	1	0	3	0	0	0	0	0	1	3	0	3	1	6	1	1	1	0	0	0	0	2	1	0	4	0	2	0	5	1	0	0	1	1	0	1	0	4	2	0	0	0	0	2	0	2	1	0	0	1	2	0	0	1	0	4	0	1	0	0	1	0	0	1	2	0	0	0	1	0	1	0	0	1	2	1	1	1	1	0	1	3	0	3	1	0	0	2	0	1	0	2	1	2	1	0	1	0	1	0	0	0	1	0	0	0	2	0	2	1	1	1	1	0	0	0	0	1	1	1	0	0	0	0	0	3	1	0	0	0	0	0	0	0	0	0	0	0	2	0	1	1	6	1	0	0	0	0	1	0	2	0	7	0	0	1	0	1	0	0	2	2	2	0	0	0	1	2	0	0	1	1	2	1	7	1	1	1	2	2	1	0	1	9	0	0	0	2	1	0	0	0	2	0	0	1	0	10	1	1	0	2	2	0	3	0	1	0	5	0	1	1	6	0	0	2	0	0	2	1	0	0	2	0	0	0	1	1	2	0	0	0	1	0	3	1	0	0	0	2	0	1	0	1	0	0	0	0	0	0	0	0	0	0	1	1	1	5	0	0	1	0	1	2	0	0	0	0	3	0	0	0	3	0	3	1	1	0	1	0	1	0	1	0	2	0	0	2	0	0	1	0	0	0	0	5	2	0	1	5	1	0	0	0	2	1	0	9	2	1	0	1	0	0	0	1	0	1	2	1	8	0	1	2	0	0	0	0	0	1	1	0	1	1	1	0	0	1	0	0	1	1	1	0	0	2	0	1	0	1	5	0	1	4	2	1	0	0	0	0	0	1	1	1	0	0	2	0	2	0	1	0	2	0	4	4	0	0	0	0	0	0	0	0	0	0	4	0	2	1	1	4	1	3	0	0	0	0	1	0	0	1	0	0	1	0	1	2	0	1	0	2	3	1	0	5	0	0	0	5	5	1	1	4	0	3	1	0	0	2	0	1	2	0	1	0	0	1	0	0	0	0	0	4	0	0	1	2	0	0	0	2	0	4	4	0	0	2	0	0	0	0	2	0	1	3	1	1	0	0	0	0	0	2	1	0	0	0	0	0	0	0	0	5	1	2	1	2	0	0	0	0	3	3	0	5	0	0	0	0	0	0	1	0	0	8	0	3	0	3	2	0	7	0	1	0	0	1	1	0	0	1	0	0	0	2	0	6	4	11	0	0	0	3	1	5	0	0	2	0	0	8	0	2	0	0	1	2	3	0	0	2	1	5	2	1	1	0	1	2	0	2	0	3	0	1	0	1	1	0	0	0	3	1	0	1	0	0	1	1	1	3	0	2	1	2	0	0	0	0	0	0	0	0	0	0	0	1	7	0	0	0	1	0	1	1	0	1	0	2	1	0	0	3	5	3	1	0	0	0	0	2	0	0	0	1	0	1	1	0	1	0	0	1	0	0	0	0	0	5	1	2	0	0	0	0	1	3	0	0	2	1	1	2	1	0	0	0	0	5	0	1	0	0	0	1	0	0	0	0	0	0	0	0	2	0	0	0	0	1	3	0	2	0	0	0	0	2	4	0	0	0	0	0	1	0	0	1	1	0	0	2	0	1	2	0	2	1	0	0	5	0	2	3	0	0	1	0	0	1	1	0	0	2	1	3	0	0	2	0	0	0	2	0	0	0	0	1	0	0	0	2	0	1	0	0	0	1	3	1	0	2	3	1	4	2	1	0	7	0	0	0	1	1	2	3	0	1	0	0	2	0	1	1	0	0	0	1	1	1	1	0	0	0	0	1	1	0	0	6	4	1	1	0	1	0	3	0	0	0	4	4	0	6	0	0	1	0	1	2	0	4	1	1	0	1	0	4	0	3	0	5	3	1	0	1	0	2	0	0	1	0	1	0	1	0	1	0	0	1	0	1	0	0	7	0	0	2	0	0	7	1	2	0	1	0	0	2	4	0	2	4	0	0	0	0	0	4	0	0	1	4	0	0	0	2	0	3	0	1	1	4	0	0	3	2	0	1	1	0	0	1	0	0	0	0	0	0	1	2	0	4	0	0	0	0	0	0	1	0	4	0	0	0	0	2	1	0	0	3	2	1	0	1	1	0	0	0	0	1	0	0	0	0	9	4	0	0	1	1	0	3	2	1	3	0	0	4	0	0	2	0	0	1	0	2	1	0	0	0	1	0	3	1	0	0	2	3	1	1	0	2	0	6	0	0	0	0	0	1	0	1	1	2	0	1	1	6	0	0	1	0	1	0	2	0	2	0	0	2	0	1	0	0	4	0	0	0	0	1	3	0	1	3	1	4	0	0	0	0	0	2	9	1	1	0	1	1	0	0	0	1	0	0	0	0	2	0	0	0	0	0	0	0	0	2	0	0	0	2	0	0	1	0	0	1	0	0	0	2	1	0	1	4	0	1	0	1	0	0	0	0	0	0	6	0	0	1	1	0	3	2	0	2	1	3	2	2	1	0	3	0	6	0	0	1	0	0	3	0	2	0	0	2	0	0	0	1	0	0	0	0	1	0	0	1	2	0	1	0	1	0	1	1	1	1	0	1	0	0	1	0	0	1	1	9	3	1	4	0	0	0	2	3	2	0	0	4	0	3	0	0	0	1	1	1	2	0	0	1	3	0	2	0	4	1	0	1	0	0	0	0	1	0	0	1	0	2	0	2	0	2	1	0	4	0	2	1	0	2	0	6	0	1	2	5	3	5	1	2	1	0	0	0	0	0	0	0	2	0	1	0	8	1	0	0	0	1	1	0	0	2	2	1	0	6	0	1	0	1	1	0	0	0	2	0	1	0	1	2	2	1	2	0	0	0	1	0	2	0	3	0	0	4	0	1	0	0	1	1	0	0	2	3	3	1	3	0	1	3	0	2	0	0	1	0	0	0	1	1	1	3	0	0	0	0	1	0	0	0	0	1	2	0	1	0	0	0	2	1	0	0	0	0	0	1	0	6	1	0	1	2	3	0	0	1	2	1	3	1	0	0	0	4	1	0	0	0	0	0	0	1	2	0	0	0	2	3	0	1	0	0	0	0	1	0	1	0	1	4	1	0	1	3	0	0	2	0	2	0	0	1	2	1	0	0	0	1	4	1	0	0	1	1	0	1	0	0	0	0	0	0	0	0	3	3	1	0	0	0	0	0	1	0	1	0	1	1	0	0	1	1	1	0	0	0	0	1	0	0	0	1	1	1	2	4	1	2	2	3	2	1	0	0	0	9	1	0	1	0	1	2	0	3	2	2	0	0	1	1	1	0	4	0	0	0	3	0	1	0	0	0	1	0	0	3	0	0	0	1	0	0	1	0	0	0	1	0	0	1	1	0	1	1	1	1	0	1	0	0	0	0	0	0	1	1	1	0	0	0	0	0	3	1	1	2	1	8	1	2	0	0	2	1	1	0	1	0	1	3	1	5	1	0	0	0	3	0	0	1	0	0	1	2	0	0	0	0	0	2	4	2	4	2	0	1	0	0	1	1	5	2	0	0	3	3	0	1	0	0	0	0	0	1	5	0	3	0	0	1	0	0	1	0	1	1	1	2	0	1	1	1	0	1	1	0	0	4	0	1	0	7	2	2	1	2	2	0	0	3	3	4	0	1	0	3	0	1	1	1	0	4	1	1	0	0	0	1	0	5	2	0	1	0	2	0	0	0	2	0	1	0	1	0	1	0	3	6	0	0	3	0	0	0	1	0	0	1	1	1	0	0	1	1	0	2	0	1	0	1	6	1	2	0	5	0	0	0	0	1	4	1	1	1	1	1	3	0	1	3	0	0	0	1	0	1	2	0	1	0	1	0	0	1	0	1	0	2	0	4	8	0	1	0	1	0	1	1	1	0	1	0	6	0	0	0	1	0	0	0	0	3	0	0	0	0	0	2	0	1	0	3	1	0	0	1	1	1	0	1	0	1	4	0	1	0	1	1	0	0	0	0	2	0	0	0	0	0	0	0	6	1	1	2	6	0	0	0	0	1	0	0	1	0	0	0	1	2	1	3	1	3	2	2	0	2	1	1	6	0	0	0	2	2	1	2	2	0	4	0	0	1	1	0	2	0	0	2	2	1	0	0	2	0	0	1	1	1	0	0	0	2	1	1	0	0	0	1	0	2	1	0	1	1	0	2	0	1	1	0	0	1	0	0	1	0	0	0	1	0	0	1	0	0	0	0	0	0	3	0	1	2	2	1	0	2	2	0	1	1	0	0	1	0	0	0	1	0	0	1	0	1	0	1	0	1	11	1	0	0	0	0	0	0	0	0	0	1	1	0	1	1	2	2	1	0	0	0	3	2	0	0	1	1	1	0	1	0	1	0	0	0	0	1	2	0	1	0	1	3	3	1	1	0	0	1	0	0	2	0	0	1	2	0	1	0	1	0	0	0	1	0	1	0	1	0	1	2	9	0	0	1	0	2	0	0	1	0	3	1	0	1	1	8	0	0	1	2	0	2	3	0	0	0	0	1	1	1	0	0	0	0	2	6	0	2	2	0	1	0	0	1	0	6	0	0	0	0	3	3	1	1	0	1	0	1	2	0	1	0	6	0	0	0	2	1	1	0	0	11	1	0	1	0	0	1	1	1	0	0	0	0	1	0	1	1	3	0	1	0	0	0	0	1	0	1	0	0	2	0	1	0	0	2	4	3	3	0	4	0	1	0	0	1	1	1	3	2	1	1	0	0	0	0	0	0	0	1	0	0	7	2	0	2	1	0	0	1	0	1	2	12	1	0	0	0	0	9	0	2	0	1	0	1	2	0	0	0	0	2	1	0	0	1	2	0	0	2	0	2	0	0	0	1	0	5	3	0	1	0	1	2	0	1	0	0	0	6	0	2	0	2	0	0	0	0	0	2	1	0	1	1	0	1	1	0	0	0	0	3	0	0	0	1	0	0	0	1	1	0	1	1	2	0	0	6	1	0	1	0	0	0	6	1	0	0	0	2	1	1	1	0	2	1	3	2	0	1	2	0	0	0	0	0	6	1	4	0	1	0	0	2	0	1	4	1	0	0	0	2	6	0	1	0	1	1	2	1	0	1	1	0	0	3	1	1	1	1	1	0	1	0	0	1	6	0	0	0	0	1	2	1	3	1	0	1	0	0	0	1	1	0	2	0	1	2	2	0	0	0	4	0	0	2	1	3	1	0	2	1	1	3	0	0	2	0	1	3	0	0	1	1	1	0	1	0	0	1	2	1	0	4	2	3	6	1	1	0	0	0	0	0	0	0	0	3	1	1	1	1	1	0	1	3	0	1	1	0	0	0	2	0	2	0	0	1	4	1	1	0	4	0	0	9	0	1	0	0	0	5	1	1	0	1	0	0	1	0	1	1	1	1	7	0	0	0	0	0	2	0	1	0	0	0	0	2	1	1	0	0	1	1	0	1	0	0	2	2	1	2	4	0	4	1	0	1	0	1	1	0	1	1	1	0	5	0	2	1	0	0	1	4	1	2	0	0	4	1	1	0	0	1	0	2	0	1	1	5	1	0	1	2	2	0	3	7	0	1	0	0	0	1	0	0	2	1	2	0	0	1	6	0	0	0	2	1	0	0	1	6	0	0	1	1	1	1	2	1	1	5	2	1	0	0	1	0	4	2	0	1	0	3	0	0	0	0	2	0	1	1	2	0	0	2	5	0	2	1	0	0	7	0	4	0	0	0	0	1	0	0	1	3	4	1	0	1	1	1	2	1	1	1	1	0	0	1	4	0	0	3	0	5	0	1	0	1	2	1	0	0	0	0	0	1	3	0	5	1	0	0	1	1	4	0	0	0	0	1	3	0	1	2	7	0	2	0	3	0	0	0	1	0	1	0	2	1	3	1	1	0	1	1	1	1	0	0	0	0	1	1	0	1	3	0	3	0	0	0	0	0	0	0	0	7	0	5	0	0	2	1	0	2	0	3	0	1	1	0	0	0	1	2	0	5	4	0	0	2	0	0	1	1	1	0	0	0	0	0	1	0	0	0	1	1	1	0	0	0	4	1	0	0	0	1	1	1	1	0	2	0	0	4	0	0	0	0	8	3	3	0	0	0	1	0	1	0	0	0	0	0	2	0	0	0	0	1	1	0	0	2	0	0	0	0	0	0	0	0	1	2	0	0	3	1	1	0	2	4	0	0	1	0	0	0	1	0	4	3	0	0	4	0	0	0	1	0	1	0	2	1	0	1	0	2	2	0	10	0	2	0	1	0	1	0	0	2	0	2	0	0	0	3	0	2	0	0	0	1	0	1	2	1	1	0	1	0	1	1	0	0	0	0	0	0	2	1	1	0	1	0	0	0	0	0	0	5	1	0	0	0	0	0	0	0	0	0	1	0	1	0	0	0	1	1	1	0	1	3	0	3	0	1	2	0	1	0	1	0	3	1	1	0	1	1	2	2	1	5	0	0	0	0	2	3	1	0	1	5	0	3	3	3	3	0	0	0	6	0	1	0	0	1	0	1	0	0	0	0	1	0	0	0	0	0	0	2	1	0	0	0	0	0	2	0	0	3	1	0	5	1	0	1	0	0	0	2	1	0	1	1	1	12	0	3	1	1	0	2	1	1	1	0	0	1	0	0	0	1	0	1	0	2	1	1	0	1	0	1	2	0	8	0	2	1	2	2	0	0	0	1	0	1	1	1	11	0	0	0	0	1	0	0	1	2	0	6	2	0	1	0	0	0	0	4	0	0	6	2	0	0	3	0	1	5	0	0	0	2	3	0	0	3	2	2	0	0	0	0	0	1	0	8	0	0	1	5	0	0	2	4	0	1	1	2	2	0	1	0	0	0	1	2	0	0	4	0	0	0	0	0	1	0	1	1	0	0	1	1	1	2	2	0	0	0	1	2	0	0	0	0	5	0	5	0	0	0	3	1	0	2	0	2	2	0	4	0	5	0	1	0	0	0	1	10	2	2	2	0	3	0	5	0	0	0	1	1	1	10	1	0	0	2	0	0	2	0	1	1	0	0	1	1	0	0	0	0	0	0	0	0	0	0	10	0	3	0	2	2	0	0	1	0	0	0	0	2	0	1	1	0	0	0	7	0	0	2	0	0	0	1	0	0	0	1	2	0	0	2	1	0	0	0	0	6	1	0	0	0	0	0	2	3	0	11	0	7	0	2	1	1	0	1	0	1	1	0	0	2	1	1	0	0	1	0	0	0	0	1	4	1	0	4	0	2	1	1	0	1	1	0	0	3	3	0	3	0	1	1	0	7	0	0	2	0	0	0	2	0	1	0	1	1	0	2	1	1	2	1	2	5	4	0	2	0	0	0	1	0	0	2	0	0	2	0	1	0	0	1	0	0	0	0	1	0	0	0	0	0	1	4	3	8	2	2	2	7	0	0	0	9	1	1	1	0	0	1	0	0	0	2	0	0	1	0	0	0	2	0	0	0	0	1	1	0	1	3	8	1	0	1	0	1	0	1	0	2	0	1	0	0	1	2	2	2	0	0	2	2	0	0	1	4	0	1	2	2	0	0	0	1	0	1	0	0	0	0	1	1	0	2	1	0	0	1	0	1	0	0	0	0	0	0	0	2	0	0	1	0	2	0	2	2	1	2	2	1	0	0	0	1	0	0	1	0	0	1	2	3	0	3	0	0	2	0	2	0	1	0	0	1	0	2	1	0	1	0	0	5	0	0	3	0	0	1	5	1	1	1	0	0	0	1	0	1	0	0	0	0	0	2	7	0	0	2	0	0	0	0	0	0	0	0	3	0	0	2	0	1	2	0	0	1	0	1	0	0	8	0	0	1	1	1	0	1	0	1	1	2	0	0	0	2	0	0	0	2	0	11	1	1	0	0	1	0	0	0	0	0	1	4	0	0	0	0	0	0	5	2	0	0	0	1	0	2	1	0	2	0	1	0	1	0	0	0	0	1	2	0	0	0	0	1	0	2	1	2	3	0	0	0	1	1	5	0	0	1	0	0	1	3	0	3	0	2	1	1	0	2	0	0	3	0	1	1	0	0	0	0	0	0	0	0	1	0	1	1	1	0	2	2	0	2	0	2	0	0	2	0	0	0	1	2	1	0	0	3	0	0	1	0	0	0	1	0	0	0	0	1	0	0	0	2	7	0	0	3	3	3	1	0	0	3	0	1	1	1	0	0	1	0	1	0	0	1	4	3	1	3	1	0	0	0	0	0	1	1	0	1	0	2	0	1	0	4	1	0	0	0	0	4	1	0	0	0	7	1	0	0	1	2	1	1	0	0	1	1	0	0	0	0	0	1	0	8	0	0	0	0	1	0	0	1	0	1	0	0	1	0	1	0	0	1	0	0	1	0	1	2	1	0	3	0	1	2	5	0	2	0	0	0	1	1	3	0	0	0	0	0	0	1	0	0	2	0	0	0	4	3	1	3	1	1	0	2	5	0	1	0	0	1	0	2	0	1	3	1	0	1	1	0	1	0	0	2	0	1	1	0	5	1	0	2	1	0	0	1	0	2	0	1	0	1	0	0	2	2	1	1	0	1	1	1	0	0	1	0	0	4	0	0	0	1	3	0	0	1	0	0	1	1	1	2	1	1	0	0	1	1	2	0	3	0	2	2	0	0	2	2	0	0	0	2	1	3	0	2	0	1	2	0	3	0	0	0	5	2	0	0	5	2	0	0	1	1	3	0	5	0	0	0	0	2	0	0	1	0	0	2	0	0	0	0	0	0	2	1	0	5	0	3	1	1	1	0	0	1	1	2	1	2	0	1	0	0	0	1	0	1	0	0	2	0	5	1	0	0	3	0	2	4	0	0	0	0	0	0	3	0	2	0	1	3	2	5	0	0	6	0	0	0	5	0	0	0	0	0	0	1	2	0	0	0	4	1	1	0	0	0	0	0	0	4	3	1	3	0	0	0	0	2	1	1	1	1	2	0	0	0	2	2	4	3	0	1	1	0	5	2	0	0	0	0	0	0	0	0	3	0	0	0	0	2	0	0	0	1	0	0	1	0	3	0	0	0	2	0	0	1	0	0	0	1	2	0	1	1	1	2	0	0	0	0	1	0	1	0	1	5	0	1	0	2	3	0	0	0	0	0	0	11	0	1	0	0	1	1	1	1	0	0	1	1	4	1	1	1	5	0	1	0	0	11	0	0	5	1	0	0	0	1	2	0	1	0	0	2	1	1	2	1	0	2	1	0	0	0	1	0	0	1	0	0	1	1	0	4	4	0	2	1	1	0	0	1	0	0	1	0	2	2	3	1	2	3	0	0	1	2	1	3	0	0	0	0	0	0	1	1	0	1	1	1	1	0	1	0	1	0	0	5	0	1	1	0	1	1	1	1	1	2	3	0	1	3	1	2	0	0	2	2	2	0	0	0	2	0	1	1	0	1	0	9	0	2	0	0	0	1	1	3	2	1	3	0	2	6	1	3	1	3	0	0	1	2	1	0	0	2	3	1	1	0	0	1	1	5	1	1	0	1	0	1	5	2	0	1	0	0	0	0	0	1	0	1	1	0	0	3	2	0	0	1	2	0	3	0	3	1	1	3	1	0	0	2	0	0	0	9	1	0	0	1	0	0	0	0	1	1	1	1	0	3	4	0	1	0	0	0	0	0	1	4	0	3	0	4	0	0	0	2	0	0	1	0	1	0	1	0	0	0	2	0	0	0	0	2	2	1	0	0	8	0	0	2	0	1	1	0	0	0	4	1	0	0	0	1	5	1	0	0	0	0	1	0	0	2	0	0	3	0	2	0	0	0	3	2	3	0	2	1	0	3	0	0	1	0	1	1	1	1	0	0	0	1	0	1	3	0	0	3	1	0	1	4	1	0	9	0	1	2	0	7	1	1	0	1	2	0	0	1	0	0	0	0	2	0	0	1	1	0	1	0	5	1	1	1	1	3	0	0	0	0	0	0	1	2	1	4	0	0	2	0	1	2	0	0	0	0	0	1	0	0	4	2	1	0	1	0	1	4	1	1	1	2	1	0	0	2	0	0	3	0	0	0	0	0	3	2	0	3	0	2	0	0	0	0	0	5	0	6	0	2	1	0	0	1	1	0	0	1	0	1	0	4	0	0	1	1	0	1	0	0	1	2	1	0	3	2	0	0	0	2	1	1	0	2	0	1	0	0	1	2	0	1	1	0	2	0	0	4	0	0	0	0	1	1	0	0	1	0	1	0	1	0	1	0	1	1	1	0	1	1	1	1	0	0	5	0	0	2	0	0	0	0	1	1	0	0	1	10	1	2	1	3	1	1	0	0	2	0	0	0	1	0	0	0	2	0	2	2	3	1	0	0	1	1	0	0	0	1	0	0	6	2	0	5	0	1	1	2	1	1	0	0	0	0	0	1	0	0	1	5	0	2	0	1	2	0	0	1	9	1	0	0	0	0	2	0	0	2	0	0	0	4	0	0	0	0	1	2	1	0	0	0	2	0	0	0	0	1	1	0	0	0	0	0	0	5	1	0	0	0	0	0	1	0	0	2	1	0	2	1	1	0	0	0	0	2	0	0	1	1	1	2	2	0	0	0	2	13	5	0	2	0	0	1	0	0	0	3	0	0	0	3	3	0	0	0	1	0	1	1	4	3	0	2	1	0	3	0	0	1	0	0	2	0	0	6	0	0	1	0	8	0	6	0	0	0	0	0	3	1	0	0	3	0	0	2	0	3	1	0	0	0	0	1	3	0
N0.HOG0008695	0	0	0	0	0	0	0	0	0	0	0	0	0	0	0	0	0	0	0	0	0	0	0	0	0	0	0	0	0	0	0	1	0	0	0	0	0	0	0	0	0	0	1	0	0	0	0	0	0	0	0	0	0	0	2	0	0	0	0	0	0	0	0	0	0	0	0	0	0	0	0	0	0	0	0	0	0	0	0	0	0	0	0	0	0	0	0	0	0	0	0	0	0	0	0	0	0	0	3	0	0	0	0	0	0	0	0	0	0	0	2	0	0	0	0	0	0	0	0	0	0	1	0	0	0	0	0	0	0	0	1	0	0	0	0	0	0	0	0	0	0	0	0	0	0	0	0	0	0	0	0	0	0	2	0	0	0	1	0	0	0	0	0	0	0	0	0	0	0	0	0	0	0	0	0	0	0	0	0	0	0	0	0	0	0	0	1	0	0	0	0	0	0	0	0	0	0	0	0	0	0	0	0	0	0	0	0	0	0	0	0	0	0	0	0	0	0	1	0	0	0	0	0	0	0	0	0	0	0	0	0	0	0	0	0	0	0	0	0	0	0	0	0	0	0	0	1	0	0	0	0	0	0	0	0	0	0	0	0	0	0	0	0	0	0	0	0	0	0	0	0	0	0	0	0	0	0	0	0	0	0	0	0	0	0	1	0	0	0	0	0	0	0	0	0	0	0	0	0	0	0	0	0	0	0	0	0	0	0	0	0	0	0	0	0	0	0	0	0	0	0	0	0	0	0	0	0	0	0	0	0	0	0	0	0	0	0	0	0	0	0	0	0	0	0	0	0	0	1	1	0	0	0	0	1	0	0	0	0	0	0	0	0	0	0	0	0	0	0	0	0	0	0	0	0	0	0	0	0	0	0	0	0	0	0	0	0	0	0	0	0	0	0	0	0	0	0	0	0	0	0	0	0	0	0	0	0	0	0	0	0	0	0	0	0	0	0	0	0	0	0	0	0	0	0	0	0	0	0	0	1	0	0	1	0	0	0	0	0	0	0	0	0	0	0	0	0	0	0	0	0	0	0	0	0	0	0	0	0	0	0	0	0	0	0	0	0	0	0	0	0	0	0	0	0	0	0	0	0	0	0	0	0	0	0	0	0	0	0	0	0	0	0	0	0	0	0	0	0	0	0	0	0	1	0	0	0	0	0	0	0	0	0	0	0	0	0	0	0	0	0	0	0	0	0	1	0	0	0	0	0	0	0	0	0	0	0	0	0	0	0	0	0	0	0	0	0	0	0	0	0	0	0	0	0	0	0	0	0	0	0	0	0	0	0	0	0	0	0	0	0	0	0	0	0	0	0	0	0	0	0	0	0	0	0	0	0	0	0	0	0	0	0	0	0	0	0	0	0	0	0	0	1	0	0	0	0	0	0	0	0	0	0	0	0	0	0	0	0	0	0	0	0	0	0	0	0	0	0	0	0	0	0	0	0	0	0	0	0	0	0	0	0	0	0	0	0	0	0	0	0	0	0	0	0	0	0	0	0	0	0	0	0	0	0	0	0	0	0	0	0	0	0	0	0	0	0	0	0	0	0	0	0	0	0	1	0	0	0	0	0	1	0	0	0	0	0	0	0	0	0	0	0	0	0	0	0	0	0	0	0	0	0	0	0	0	0	0	0	0	0	0	1	0	0	0	0	0	0	0	0	0	0	0	0	0	0	0	0	0	0	0	0	0	0	0	0	0	0	0	0	0	0	0	2	0	0	0	0	0	0	0	0	0	0	0	0	0	0	1	0	0	0	0	0	0	0	0	0	0	0	0	0	0	0	0	0	0	0	0	0	0	0	0	0	0	0	0	0	0	0	0	0	0	0	0	0	0	0	0	0	0	0	0	0	0	0	0	0	0	0	0	0	0	3	0	0	0	0	0	0	0	0	0	0	0	0	0	0	0	0	0	0	0	0	0	0	0	0	0	0	0	0	0	0	0	0	0	0	1	0	0	0	0	0	0	1	0	0	0	0	0	0	0	0	0	0	0	0	0	0	0	0	0	0	0	0	0	0	0	0	0	0	0	0	0	0	0	0	0	0	0	0	0	0	0	0	0	0	0	0	1	0	0	0	0	0	0	0	0	0	0	0	0	0	0	0	0	0	0	0	0	0	0	0	0	0	0	0	0	0	0	0	0	0	0	0	0	0	0	0	1	0	0	0	0	0	0	2	0	0	0	0	0	0	0	0	0	0	0	0	0	0	0	0	0	0	0	0	0	0	0	0	0	0	0	0	0	0	0	0	0	0	0	0	0	0	0	1	0	0	0	0	0	0	0	0	0	0	1	0	0	0	0	0	0	0	0	0	0	0	0	0	1	0	0	0	0	0	0	0	0	0	0	0	0	0	0	0	0	0	0	1	0	0	0	0	0	0	0	0	0	0	0	3	0	0	0	0	0	0	0	0	0	0	0	0	0	0	0	0	0	0	0	0	0	0	0	0	0	0	0	0	0	0	0	0	0	0	0	0	0	0	0	0	0	0	0	0	0	0	0	0	0	0	0	0	0	0	0	0	0	0	0	0	0	0	0	0	0	0	0	0	0	0	0	0	0	0	0	0	0	3	0	0	0	0	0	0	0	0	0	0	0	0	0	0	0	0	0	0	0	0	0	0	0	0	0	0	0	0	0	0	0	0	0	0	0	0	0	0	0	0	0	0	0	0	0	0	0	0	0	0	0	0	0	1	0	0	0	0	0	0	0	0	0	0	0	0	0	0	0	0	0	0	1	0	0	0	0	0	0	0	0	0	0	0	0	0	0	0	0	0	0	0	0	0	0	0	0	0	0	0	0	0	0	0	0	0	0	0	0	0	0	0	0	0	0	0	0	0	0	0	0	0	0	0	0	0	0	0	0	0	0	0	0	0	0	0	0	0	0	0	0	0	0	0	0	0	0	0	1	0	0	0	0	0	0	0	0	0	2	0	0	0	0	1	0	0	1	0	0	0	0	0	0	0	0	0	0	0	0	0	0	0	0	0	0	0	0	0	0	0	0	0	0	0	0	0	0	0	0	0	0	0	0	0	0	0	0	0	0	0	0	1	0	0	0	0	0	0	0	0	0	0	0	0	0	0	0	0	0	0	0	0	0	0	0	0	2	0	0	0	0	0	0	0	0	0	0	1	0	0	0	0	0	0	0	0	0	0	0	0	0	0	1	0	0	0	0	0	0	0	0	0	1	0	0	0	0	0	0	0	0	0	0	0	0	1	0	0	0	0	0	0	0	0	0	0	0	0	0	1	0	0	0	0	0	0	0	0	0	0	0	0	0	0	0	0	0	0	0	0	0	0	0	0	0	1	1	0	0	0	0	0	0	0	0	0	0	0	0	0	0	0	0	0	0	0	0	0	0	0	0	0	0	0	0	1	0	0	0	0	0	0	0	0	1	0	0	0	0	0	0	0	0	0	0	0	0	0	0	0	0	0	0	0	0	0	0	0	0	0	0	0	0	0	0	0	0	1	0	0	0	0	0	0	0	0	0	0	0	0	0	0	0	0	0	0	0	0	0	0	0	0	0	0	0	0	0	0	0	0	0	0	0	0	0	0	0	0	0	0	0	0	0	0	0	0	0	0	0	0	0	0	0	0	0	0	0	0	0	0	0	0	0	0	0	0	1	0	0	0	0	0	0	0	0	0	0	0	0	0	0	0	0	0	0	0	0	0	0	0	0	0	0	0	0	0	0	0	0	0	0	0	1	0	0	0	0	0	0	0	0	0	0	0	0	0	0	0	0	0	0	0	0	0	0	0	0	0	0	0	0	0	0	0	0	2	0	0	0	0	0	0	0	0	0	0	0	0	0	0	0	0	0	0	0	0	0	0	0	0	0	0	0	0	0	0	0	0	0	0	0	0	0	0	0	0	0	0	0	0	0	0	0	2	0	0	0	0	0	0	0	0	0	0	0	0	0	0	0	0	0	0	0	0	0	0	0	0	0	0	0	0	0	0	0	0	0	0	0	0	0	0	0	0	0	0	0	0	0	0	0	1	0	0	0	0	0	0	0	0	0	0	0	0	0	0	0	0	0	0	0	0	0	0	0	0	0	0	0	0	0	0	0	0	0	0	0	0	0	0	0	0	0	0	0	0	0	0	0	0	0	0	0	1	0	0	0	0	0	0	0	0	0	0	0	0	0	0	0	0	0	0	0	0	0	1	0	0	0	0	0	0	0	0	0	0	0	0	0	0	0	0	0	0	0	0	0	0	0	0	0	0	0	1	0	0	0	0	0	0	0	0	0	0	0	0	0	0	0	0	0	0	0	0	0	0	0	0	0	0	0	0	0	1	0	0	0	0	0	0	0	0	0	0	0	0	0	1	0	0	0	0	0	0	0	0	0	0	0	0	0	0	0	0	0	0	0	0	0	0	0	0	0	0	0	0	0	0	0	0	0	0	0	0	0	0	0	0	0	0	0	0	0	0	0	0	0	0	0	0	0	0	0	0	0	0	0	0	0	0	0	0	0	0	0	0	0	0	0	0	0	0	0	0	0	0	0	0	0	0	0	0	0	0	0	0	0	0	0	0	0	0	0	0	0	0	1	0	0	0	0	0	0	0	0	0	0	0	0	2	0	0	0	0	0	0	0	0	1	0	0	0	0	1	0	0	0	0	0	0	0	0	0	0	0	0	0	0	0	0	0	0	0	0	0	0	0	0	0	0	0	0	0	0	0	0	0	0	0	0	0	0	0	0	0	0	0	0	0	0	0	0	0	0	0	0	0	0	0	0	0	0	0	0	0	0	0	0	0	0	0	0	0	0	0	0	0	0	0	0	0	0	0	0	0	0	0	1	0	0	0	0	0	0	0	0	0	0	0	0	0	0	0	0	0	0	1	0	0	0	0	0	0	0	0	0	0	0	1	0	0	0	0	0	0	0	0	0	1	0	0	0	0	0	0	0	0	0	0	0	0	0	0	0	0	0	0	0	0	0	0	0	0	0	0	0	0	0	0	0	0	0	0	0	0	0	0	0	0	0	0	0	0	0	0	0	0	0	0	0	0	0	0	0	0	0	0	0	0	0	0	0	0	0	0	0	0	0	0	0	0	0	0	0	0	0	0	0	0	0	0	0	0	0	1	0	0	0	0	0	0	0	0	1	0	0	0	0	0	0	0	0	0	0	0	0	0	0	0	0	0	0	1	0	0	0	0	0	0	0	0	0	0	0	0	0	0	0	0	0	0	0	0	0	0	0	0	0	0	0	0	0	0	0	0	0	0	0	0	0	0	0	0	0	0	0	0	0	0	0	0	0	0	2	0	0	0	0	0	0	0	0	0	0	0	0	0	0	0	0	0	0	0	0	0	0	0	0	0	0	0	0	0	0	0	0	0	0	0	0	0	0	0	0	0	0	0	0	0	0	0	0	0	0	0	0	0	0	0	0	0	0	0	0	0	0	0	0	0	0	0	0	0	0	0	0	0	0	0	0	0	0	0	0	0	0	0	0	0	0	0	0	0	0	1	0	0	0	0	0	0	0	0	0	1	0	0	0	0	0	0	0	0	0	0	0	0	0	0	0	0	0	0	0	0	0	0	0	0	0	0	1	0	0	0	0	0	0	0	0	0	0	1	0	0	0	0	0	0	0	0	0	0	0	0	0	0	0	0	0	0	0	0	0	2	0	0	0	0	0	0	0	0	0	0	0	0	0	0	0	0	0	0	0	0	0	0	0	0	0	0	0	0	0	0	1	0	0	0	0	0	0	0	0	0	0	0	0	0	0	0	0	2	0	0	0	0	0	0	0	0	1	0	0	0	0	0	0	0	0	0	0	0	0	0	0	0	0	0	0	0	0	0	0	0	0	0	0	0	0	0	0	0	0	0	0	0	0	0	0	0	0	0	0	0	0	0	0	0	0	0	0	0	0	0	0	0	0	0	0	0	0	0	0	0	0	0	0	0	0	0	0	0	0	0	0	0	0	0	1	0	1	0	0	0	1	0	0	0	0	0	0	0	0	0	0	0	0	0	0	0	0	0	0	0	0	0	0	0	0	0	0	0	0	0	0	0	0	0	0	0	0	0	0	0	0	0	0	0	0	0	0	0	0	0	0	0	0	0	0	0	0	0	0	0	0	0	0	0	0	0	0	0	0	0	0	0	0	0	0	0	0	0	0	0	0	0	0	0	0	0	0	0	0	0	0	0	0	0	0	0	0	0	0	1	0	0	0	0	0	0	0	0	0	0	0	0	0	0	0	0	0	0	0	0	0	0	0	0	0	0	0	0	0	1	0	0	0	0	0	0	0	0	0	1	0	0	0	0	0	0	0	0	0	0	0	0	0	0	0	0	0	0	0	0	0	0	0	0	0	0	0	0	0	0	0	0	0	0	0	0	0	0	0	0	0	0	0	1	0	0	0	0	0	0	1	0	0	0	0	0	0	0	0	0	0	0	0	0	0	0	0	0	0	0	0	0	0	2	0	0	0	0	0	0	0	0	0	0	0	0	1	0	0	0	1	0	0	0	1	0	0	0	0	0	0	0	0	0	0	0	0	0	0	0	0	0	0	0	0	0	0	0	0	0	0	0	0	0	0	0	0	1	0	0	0	0	0	0	0	0	0	0	0	0	0	0	0	0	0	0	0	0	0	0	0	0	0	0	0	0	0	0	0	0	0	0	0	0	0	0	0	0	0	0	0	0	0	0	0	0	0	0	0	0	0	0	0	0	0	0	0	0	0	0	0	0	2	0	0	0	0	0	0	0	0	0	0	0	0	0	0	0	0	0	0	0	0	0	0	0	1	0	0	0	0	0	0	0	0	0	0	0	0	0	0	0	0	0	1	0	0	0	0	0	0	0	0	1	0	0	0	0	0	0	0	1	0	0	0	0	0	0	0	0	0	0	0	0	0	0	0	0	0	0	1	0	0	0	0	0	0	0	1	1	0	0	0	0	0	0	0	0	0	0	0	1	0	0	0	0	0	0	0	0	0	1	0	0	0	0	0	0	0	0	0	0	0	0	0	0	0	0	0	0	0	0	0	0	0	0	0	0	0	0	0	0	0	0	0	0	0	0	0	0	0	0	0	0	0	0	0	0	0	0	0	2	0	0	0	0	0	0	0	0	0	0	0	0	0	0	0	0	0	0	1	0	0	0	1	0	0	0	0	0	0	0	1	0	0	0	0	0	0	0	0	0	0	0	0	0	0	0	0	0	0	0	0	0	0	0	0	0	0	0	0	0	0	0	0	0	0	0	0	0	0	0	0	0	0	0	0	0	0	0	0	0	0	0	0	0	0	0	0	0	0	0	0	0	0	0	0	0	0	0	0	0	0	1	0	0	0	0	0	0	0	0	0	0	0	0	0	0	0	0	0	0	0	0	0	0	0	0	0	0	0	0	0	0	0	0	0	0	0	0	0	0	0	0	1	0	0	0	0	0	0	0	0	0	0	0	0	0	0	0	0	0	0	0	0	0	0	0	0	0	0	0	0	0	0	0	0	0	0	0	0	0	0	0	0	0	0	0	0	0	0	0	0	0	0	0	0	0	0	0	0	0	0	0	0	0	0	0	0	0	0	0	0	0	0	0	0	0	0	0	0	0	0	0	0	0	0	0	0	0	0	0	0	0	0	0	0	0	0	0	0	0	0	0	0	0	0	0	0	0	0	0	0	1	0	0	0	0	0	0	0	0	0	0	0	0	0	0	0	0	0	0	0	0	0	0	0	0	0	0	0	0	0	0	0	1	0	0	0	0	0	0	0	0	0	0	0	0	0	0	0	0	0	0	0	0	0	0	0	0	0	0	0	0	0	0	0	0	0	0	0	0	0	0	0	0	0	1	0	0	0	0	0	0	0	0	0	0	0	0	1	0	0	0	0	0	0	0	0	0	0	0	0	0	0	0	0	0	0	0	0	0	0	2	0	0	0	1	0	0	0	0	0	0	0	1	0	0	0	0	0	0	0	0	0	0	0	0	0	0	0	0	0	0	0	0	0	0	0	0	0	0	0	0	0	0	0	0	0	0	0	0	0	0	0	0	0	0	1	0	0	0	0	0	0	0	0	0	0	0	0	0	0	0	0	0	0	0	0	0	0	0	0	0	0	0	0	0	0	0	0	0	0	0	0	0	0	0	0	0	1	0	0	0	0	0	0	0	0	0	0	0	0	0	0	0	0	0	0	0	0	0	1	0	0	0	0	0	0	0	0	0	0	0	0	0	0	0	0	0	0	0	0	0	0	0	0	0	0	0	0	1	0	0	0	0	0	0	0	3	0	0	0	0	0	0	0	0	0	0	0	0	1	0	0	0	0	0	0	0	0	0	0	0	0	0	0	0	0	0	1	0	0	0	0	0	0	0	1	0	1	0	0	0	0	0	0	0	0	0	0	0	0	0	0	0	0	0	0	0	0	0	0	0	0	0	0	0	0	0	0	0	0	0	0	0	0	0	0	0	0	0	0	0	0	0	0	0	0	0	0	0	0	0	0	0	2	0	0	0	0	0	0	0	0	0	0	0	0	0	0	0	0	0	0	0	0	0	0	0	0	0	0	0	0	0	0	0	0	1	0	0	0	0	0	0	0	0	0	0	0	0	0	0	0	0	0	0	1	0	0	0	0	0	0	0	0	0	0	0	0	0	0	0	0	0	0	0	0	0	0	0	0	0	0	0	0	0	0	0	0	0	0	0	0	0	0	0	0	0	0	0	0	0	0	0	0	0	0	0	0	0	0	0	0	0	0	0	0	0	0	0	0	0	0	0	0	0	0	0	0	0	0	0	0	0	0	0	0	0	0	0	0	1	0	0	0	0	0	0	0	0	0	0	0	0	0	0	0	0	0	0	0	0	0	0	0	0	0	0	0	0	0	0	0	0	0	0	0	0	0	0	0	1	0	0	0	0	0	0	0	0	0	0	0	0	3	0	0	0	0	0	0	0	0	0	0	0	0	0	1	0	0	0	0	0	0	0	0	0	0	0	0	0	0	0	0	0	0	0	0	0	0	0	1	0	0	0	0	0	0	0	0	0	0	0	0	0	0	0	0	0	0	0	0	0	1	0	0	0	0	0	0	0	0	0	0	0	0	0	0	0	0	0	0	0	0	0	0	0	0	0	0	0	0	0	0	0	0	0	0	0	0	0	0	0	0	0	0	0	0	0	0	0	0	0	0	2	0	0	0	0	0	0	0	0	0	1	0	0	0	0	0	0	0	0	0	0	0	0	0	0	0	0	0	0	0	0	0	0	0	0	0	0	0	0	0	0	0	0	0	0	0	0	1	0	0	0	0	0	0	0	0	0	0	0	0	0	0	0	0	0	0	0	0	0	0	0	0	0	0	0	0	0	0	0	0	0	0	0	0	0	0	0	0	1	0	0	0	1	0	0	0	0	0	0	0	1	0	0	0	0	0	0	0	0	0	0	0	0	0	0	0	0	0	0	0	0	0	0	0	0	0	0	0	0	0	1	0	0	0	0	0	0	0	0	0	0	0	0	0	0	0	0	0	0	0	0	0	0	0	0	0	0	0	0	1	0	0	0	0	0	0	0	0	0	0	0	0	0	0	0	0	0	0	0	0	0	0	0	0	0	0	0	0	0	1	0	0	0	0	0	0	0	0	0	0	0	0	0	0	0	0	1	0	0	0	0	0	0	0	0	0	0	0	0	0	0	0	0	0	0	0	0	0	0	0	0	0	0	0	0	0	0	0	0	0	0	0	0	0	0	0	0	0	0	0	0	0	0	0	0	0	0	0	0	0	0	0	1	0	0	0	0	0	0	0	0	0	0	0	0	0	0	0	0	0	0	0	0	0	0	0	0	0	0	0	0	0	0	0	0	0	0	0	1	0	0	0	0	0	0	0	0	0	0	0	0	0	0	0	0	0	0	0	0	0	0	0	0	0	0	0	0	2	1	0	0	0	0	0	0	0	0	0	0	0	0	0	0	0	0	0	0	0	0	0	0	0	0	0	0	0	0	0	0	0	0	0	0	0	0	0	0	0	0	0	0	0	0	0	0	0	0	0	0	0	0	0	0	0	0	0	0	0	0	0	0	0	0	0	0	0	0	0	0	0	0	0	0	0	0	0	0	0	0	0	0	0	0	0	0	0	0	0	0	0	0	0	0	0	0	0	3	0	0	0	0	0	0	0	0	0	0	0	0	0	0	0	0	0	0	0	0	0	0	0	0	0	0	0	0	0	0	0	0	0	0	0	0	0	0	0	0	0	0	0	0	0	0	0	0	0	0	0	0	0	0	3	0	0	0	0	0	0	0	1	0	0	0	0	0	0	0	0	0	0	0	0	1	0	0	0	0	0	0	0	0	0	0	0	0	0	0	0	0	0	0	0	0	0	0	0	0	0	0	0	0	0	0	0	0	0	0	0	0	0	0	0	0	0	0	0	0	0	0	0	0	0	0	0	1	0	0	0	0	0	0	0	0	0	0	0	0	0	0	1	0	0	0	0	0	0	0	0	0	0	0	0	0	0	0	0	0	0	0	0	0	0	0	0	0	0	0	0	0	0	0	0	0	0	0	0	0	0	0	0	0	0	0	0	0	0	0	0	0	0	0	0	0	0	0	0	0	0	0	0	0	0	0	0	0	0	0	0	0	0	0	0	0	0	0	0	0	0	0	0	0	0	0	0	1	0	0	0	0	0	0	0	0	0	0	0	0	0	0	0	0	0	0	0	0	0	0	0	0	0	0	0	0	1	0	0	0	0	0	0	0	0	0	0	0	0	0	0	0	0	0	0	0	0	0	0	0	0	0	0	0	0	0	0	0	0	0	0	0	0	0	0	0	0	0	0	0	0	0	0	0	0	0	0	0	0	0	0	0	0	0	0	0	0	0	0	0	0	0	0	0	0	0	0	1	0	0	0	0	0	0	0	0	0	0	0	0	0	0	0	0	0	0	0	0	0	0	0	1	0	0	0	0	0	0	0	1	0	0	0	0	0	0	0	0	0	0	0	0	0	0	0	0	0	0	0	0	0	0	0	0	0	0	0	0	0	0	0	0	0	0	0	0	0	0	0	0	0	0	0	0	0	0	0	0	0	0	0	0	0	1	0	0	0	0	0	0	1	0	0	0	0	0	0	0	0	0	0	0	0	0	0	0	0	0	0	0	0	0	0	0	0	0	0	0	0	0	0	0	0	0	0	1	0	0	0	0	0	0	0	0	0	0	0	0	0	0	0	0	0	0	0	0	0	0	0	0	0	0	2	0	0	0	0	0	0	0	0	0	0	0	0	0	0	0	1	0	0	0	0	0	0	0	0	0	0	0	0	0	0	0	0	0	0	0	0	0	0	0	0	0	0	0	0	0	0	0	0	0	0	0	1	0	0	0	0	0	0	0	0	0	0	2	0	0	0	0	0	0	0	0	0	0	0	0	0	1	0	0	0	0	0	0	0	0	0	0	0	0	3	0	0	0	0	0	0	0	0	0	0	0	0	0	0	0	0	0	0	0	0	0	0	0	0	0	0	0	0	0	1	0	0	1	0	0	0	0	0	0	0	0	0	0	0	0	0	0	0	0	0	0	0	0	0	0	0	0	0	0	0	0	0	0	0	0	0	0	0	0	0	0	0	0	1	0	0	0	0	0	0	0	0	0	0	0	0	0	0	0	0	0	0	0	0	0	0	0	0	0	0	0	0	0	0	0	0	1	0	0	0	0	0	0	0	0	0	0	0	0	0	0	0	0	0	0	2	0	0	0	1	0	0	0	0	0	0	0	0	0	0	0	0	0	0	0	0	0	0	0	0	0	0	0	0	1	0	0	0	0	0	0	0	0	0	0	0	1	0	0	0	0	0	0	0	1	0	0	0	0	0	0	0	0	0	3	0	0	0	0	0	0	0	0	0	0	0	0	0
N0.HOG0013140	1	0	0	0	0	0	0	0	0	0	2	0	1	1	0	0	0	0	0	0	0	0	2	0	0	1	1	0	0	1	0	4	2	0	0	1	0	0	0	0	0	1	2	0	0	1	1	0	0	1	2	0	0	1	0	0	0	1	0	1	1	2	1	0	0	1	0	2	0	0	0	1	0	0	0	1	0	0	0	1	2	2	3	1	0	2	1	1	0	0	1	0	1	0	0	1	1	0	0	0	1	1	0	0	0	0	0	0	0	1	1	0	1	0	0	0	2	1	0	0	1	0	1	0	1	0	2	0	0	0	0	1	0	0	0	0	1	1	0	1	0	0	1	0	1	0	0	2	0	0	2	0	3	1	0	0	3	0	0	0	1	0	0	1	0	0	0	0	0	0	0	0	0	0	3	1	0	0	0	1	1	1	0	0	1	0	0	0	0	0	1	0	0	1	2	1	0	0	0	1	0	0	0	0	0	1	1	0	0	1	1	1	0	2	1	0	0	2	0	1	0	0	0	2	0	0	0	0	0	1	0	0	0	0	1	0	1	2	0	0	1	1	0	2	0	0	0	0	1	0	0	1	0	1	0	0	0	0	1	1	2	0	1	1	3	0	0	0	0	0	1	0	0	0	2	2	0	0	0	0	1	0	0	0	0	2	1	2	0	0	0	2	0	0	0	1	0	0	0	1	0	3	0	1	1	0	1	0	0	2	0	0	0	0	1	1	1	0	0	0	0	0	2	2	1	0	0	0	1	0	0	0	0	1	0	0	1	0	0	0	1	1	1	1	0	3	0	0	1	0	2	1	1	2	0	0	0	1	0	0	0	0	4	1	2	0	0	1	0	0	0	0	1	1	1	0	0	1	0	0	1	0	0	0	0	0	0	0	0	0	0	0	1	0	2	0	1	6	1	2	0	1	0	1	0	1	0	0	0	0	1	0	0	0	0	1	1	0	0	0	0	0	1	0	0	2	1	0	0	0	0	0	0	0	0	0	3	5	1	0	0	1	1	0	1	0	1	1	0	0	1	0	0	0	0	0	2	1	0	3	0	2	1	2	0	2	0	1	1	1	0	0	0	0	0	1	0	0	0	1	0	0	0	1	1	0	2	0	1	0	0	1	2	0	1	0	0	1	2	1	0	0	4	0	0	1	1	1	0	2	0	0	0	0	0	0	0	2	0	1	0	0	0	1	0	1	0	0	0	0	0	0	0	2	0	0	0	0	0	1	0	0	0	0	0	0	1	0	0	1	0	0	0	0	0	1	1	0	0	0	1	0	0	1	1	1	0	1	1	0	1	1	2	0	0	0	1	0	0	0	0	1	0	0	0	0	0	0	1	2	0	0	1	1	1	0	0	0	2	0	0	0	0	0	1	0	1	1	0	0	0	0	2	0	0	0	1	1	1	0	0	0	0	1	1	1	0	0	1	0	0	0	0	0	3	0	0	0	0	1	0	0	0	0	0	1	0	0	0	0	1	0	0	0	0	0	0	0	0	0	0	1	0	0	0	0	1	1	1	1	1	0	0	2	0	0	0	1	0	1	0	0	0	0	1	1	0	1	0	0	0	0	0	0	0	0	0	0	0	2	0	1	0	0	0	0	0	1	0	0	0	0	1	1	0	0	0	0	2	0	0	0	0	0	1	0	0	0	0	0	0	0	0	2	0	0	1	0	0	0	0	0	0	0	0	0	0	2	0	0	0	0	0	0	0	1	1	0	0	2	1	0	0	0	0	0	0	0	0	0	0	0	0	0	0	0	0	0	0	0	0	0	2	0	0	1	0	0	2	0	1	0	0	2	0	0	0	0	0	1	3	0	0	0	0	0	0	1	0	0	0	0	1	0	1	1	0	0	0	0	2	0	0	0	0	0	0	0	2	0	0	0	3	1	0	1	0	0	0	0	1	1	3	0	2	1	0	1	0	0	0	0	0	1	1	2	0	0	0	0	0	2	0	0	0	0	0	0	0	4	1	0	4	1	0	1	0	1	0	0	0	0	2	0	1	0	0	0	1	0	0	1	0	1	0	2	0	2	1	2	1	0	0	0	0	1	0	0	0	0	0	5	0	0	1	0	1	0	0	0	0	0	1	0	0	1	1	0	0	0	0	0	3	0	0	0	0	0	1	1	0	0	0	2	2	2	0	0	0	0	0	0	0	0	0	1	0	0	0	1	0	0	0	0	0	2	1	0	0	0	0	0	2	0	0	0	1	0	0	0	0	1	0	0	3	0	0	1	0	0	0	0	0	2	1	0	1	0	2	0	0	1	1	0	1	0	0	0	0	2	0	0	0	1	0	0	0	0	0	0	1	0	0	0	2	0	0	2	1	0	0	0	0	0	0	0	0	1	0	0	0	1	0	1	1	0	0	0	0	0	0	0	1	2	2	0	0	1	0	0	2	2	0	0	0	1	2	0	0	1	0	0	1	0	1	0	0	2	0	0	0	1	0	0	0	0	0	2	0	0	0	0	0	0	0	0	1	1	0	0	1	0	0	0	1	1	0	1	1	0	1	2	0	0	0	0	0	0	0	0	0	0	0	0	0	1	0	1	1	0	1	0	0	0	0	0	1	2	0	0	0	1	0	0	0	0	0	0	1	0	0	0	1	0	0	0	0	0	1	0	0	0	0	1	1	0	0	1	1	0	0	1	1	0	0	2	0	0	1	0	0	0	0	2	0	1	1	1	0	1	0	1	0	1	0	0	1	0	0	0	0	1	0	1	1	1	0	0	0	0	0	0	0	1	1	0	0	1	0	1	0	0	0	0	0	0	0	0	0	0	0	0	0	0	0	2	1	3	0	1	1	0	0	1	0	1	0	1	0	0	1	1	2	1	0	0	0	0	0	0	1	1	0	0	0	0	0	0	1	0	0	0	1	1	0	1	1	3	0	2	1	0	0	2	0	1	0	0	1	0	0	0	0	0	1	0	0	1	0	0	1	1	0	0	1	1	0	0	0	1	0	0	0	0	2	2	0	1	0	0	0	0	1	0	1	0	1	0	1	0	0	0	0	0	0	1	4	1	0	0	1	0	1	0	0	0	1	2	1	0	0	2	1	1	0	1	0	0	0	3	0	3	0	1	2	0	0	0	0	1	2	2	1	1	0	1	0	0	0	0	1	0	0	1	0	1	0	0	2	0	0	0	1	0	1	0	0	2	0	0	1	0	0	0	0	0	2	0	0	2	1	0	1	2	1	0	0	1	0	1	0	0	1	0	1	0	0	1	2	0	0	0	1	0	0	0	1	0	0	2	2	0	0	1	0	0	0	1	0	0	0	0	0	0	1	0	0	0	0	2	1	0	0	1	0	1	0	0	0	0	1	0	0	0	0	0	0	0	3	1	0	1	0	0	0	0	0	1	1	0	0	0	1	0	2	0	1	0	2	0	0	0	1	0	0	0	0	0	1	0	1	0	0	0	0	0	0	0	1	0	1	1	0	0	0	1	0	0	2	0	0	0	0	0	0	0	1	0	1	0	1	0	1	0	0	0	2	1	2	1	0	0	0	0	0	0	0	0	0	0	0	3	0	1	0	0	0	0	3	0	0	0	0	0	0	0	0	0	0	0	0	1	0	1	1	0	0	0	0	1	0	0	0	1	0	0	0	1	0	2	0	0	0	1	0	2	1	0	0	0	0	0	1	0	1	1	0	0	0	1	1	1	2	1	0	1	0	0	1	0	0	1	0	0	0	0	0	0	0	0	0	1	0	0	1	0	0	0	1	0	1	0	0	0	0	0	0	0	0	0	1	2	0	1	0	0	0	2	1	0	0	0	0	0	1	1	0	1	0	0	0	0	0	0	1	3	0	1	0	1	0	0	1	0	0	1	0	0	0	0	0	0	0	1	2	0	2	0	0	3	0	0	0	0	0	0	2	0	0	1	0	0	1	0	1	0	0	2	0	0	0	0	0	3	0	2	2	0	3	1	0	1	0	0	0	0	0	0	0	1	1	0	0	1	0	0	0	1	0	1	0	1	1	0	1	0	0	0	0	1	0	1	0	1	0	1	1	0	1	0	1	0	0	2	0	2	0	0	1	0	1	0	1	0	0	0	0	0	0	1	0	0	0	1	0	1	1	0	0	0	0	1	0	0	1	1	1	1	0	0	1	0	0	1	0	1	1	0	1	2	0	0	1	0	1	2	0	2	2	1	2	0	0	2	0	0	0	0	0	0	0	0	0	0	0	3	1	6	0	1	1	0	1	1	0	1	0	0	0	0	1	0	0	0	2	0	0	0	1	0	0	0	0	0	1	0	2	0	0	1	0	0	0	0	0	0	0	1	0	0	0	0	0	1	0	0	0	0	2	0	0	0	0	0	1	0	1	1	0	0	0	0	0	0	0	0	0	0	2	0	0	0	0	2	2	0	1	2	0	0	1	0	1	0	1	0	1	1	1	0	3	0	0	0	0	0	1	0	1	0	1	0	0	0	0	0	0	2	0	1	0	0	1	0	1	2	1	2	0	0	0	1	0	0	0	0	0	0	0	1	0	0	0	0	2	3	0	0	2	0	0	0	2	0	0	1	0	0	0	0	1	0	0	0	0	2	0	1	0	0	1	1	1	3	0	0	0	1	0	0	0	0	1	0	0	0	2	0	0	0	1	2	0	1	0	0	0	2	1	0	1	0	0	0	0	0	1	1	0	0	0	0	1	0	0	3	0	0	1	0	2	0	0	0	1	1	1	1	0	0	0	0	0	0	0	0	0	0	0	0	0	0	0	0	0	0	2	0	0	0	0	0	3	1	0	0	2	0	0	0	0	0	0	1	3	0	0	0	0	1	0	1	1	0	0	0	2	0	1	0	0	2	0	0	2	1	0	0	0	2	0	0	0	1	0	0	0	2	0	0	0	2	1	0	0	0	0	0	0	0	1	0	0	0	0	0	0	0	0	0	1	0	0	1	0	0	1	0	0	4	2	1	0	1	0	1	1	0	0	0	1	0	0	0	2	0	1	0	0	0	0	0	0	0	2	0	0	0	0	0	0	1	2	1	0	1	0	0	0	1	1	0	0	0	0	0	0	0	0	0	0	0	0	0	0	2	1	0	0	0	0	0	0	1	1	2	1	0	0	0	0	1	0	0	0	0	0	1	0	0	0	0	0	0	2	0	0	1	0	0	0	1	0	1	0	1	1	0	0	2	0	1	0	1	0	0	1	0	0	0	1	0	0	1	1	0	0	0	0	0	2	0	0	0	0	1	1	1	0	0	2	0	0	0	0	0	0	0	0	0	0	0	0	0	1	0	0	0	0	0	0	0	1	1	0	0	1	2	0	0	1	0	0	0	0	1	0	0	1	1	0	1	0	1	0	0	0	0	0	0	0	0	0	1	0	1	1	0	0	0	0	0	0	0	0	1	1	0	0	0	0	2	0	0	0	0	0	0	1	0	0	0	0	0	1	0	1	0	1	0	1	4	1	0	0	0	0	0	0	0	0	2	0	0	0	1	0	0	0	0	0	0	0	0	1	0	0	0	1	2	0	1	0	0	2	0	0	0	0	2	0	0	0	0	1	1	0	0	0	0	0	0	0	0	0	0	1	0	0	2	0	1	0	1	0	0	0	0	0	1	0	0	0	1	2	0	0	0	1	0	1	0	0	0	1	1	0	1	3	0	0	0	2	1	0	0	0	0	0	0	1	0	3	0	0	0	0	0	1	0	0	2	0	0	0	1	0	0	3	1	0	0	1	0	1	0	1	0	1	0	0	0	0	0	0	0	0	0	1	0	0	0	0	1	0	1	0	0	0	0	0	0	1	0	0	4	0	0	2	0	0	0	1	0	0	2	1	0	2	1	1	0	2	0	0	0	0	0	1	0	3	1	0	5	0	0	2	0	1	0	0	0	0	0	0	2	1	0	0	1	0	0	0	0	0	3	1	0	2	0	2	1	0	0	0	0	5	0	0	0	0	0	1	0	1	0	1	0	0	2	1	0	0	0	0	0	0	0	0	0	0	0	0	0	0	1	1	0	0	0	1	0	0	0	0	0	0	0	0	0	0	0	2	0	1	0	0	0	0	2	0	0	0	1	0	0	1	0	0	1	0	0	0	1	2	0	0	0	0	0	1	2	0	0	0	1	1	0	0	0	1	0	0	0	0	0	0	0	1	0	0	1	1	0	0	0	0	2	0	0	0	0	0	1	0	0	0	0	0	2	0	1	2	2	0	2	1	0	0	0	0	0	0	2	0	0	0	1	0	0	2	1	2	0	1	0	0	0	1	0	0	0	1	0	0	0	0	0	0	1	0	0	2	0	1	0	0	3	0	0	0	0	0	0	0	0	0	0	0	1	1	1	3	0	0	5	0	0	0	0	0	0	1	0	1	0	0	0	3	0	0	0	0	0	2	1	0	0	0	2	0	0	0	2	0	0	2	0	1	1	0	0	0	0	0	0	0	1	0	0	1	0	0	0	2	0	2	2	0	0	0	0	1	0	1	0	0	0	1	0	1	0	0	0	0	0	0	0	0	0	1	0	0	1	0	0	0	1	1	2	0	1	0	0	0	1	0	1	0	1	1	0	1	1	0	1	0	1	1	2	0	0	1	0	0	0	0	1	0	1	0	1	0	1	1	1	0	0	1	0	0	1	0	0	0	1	0	1	0	0	1	0	0	0	0	0	1	0	0	2	0	1	0	1	0	2	0	1	0	0	0	1	2	0	0	0	1	0	0	1	3	0	2	0	0	0	0	0	1	1	1	0	1	0	0	0	0	0	1	1	0	0	0	0	1	1	0	0	0	0	0	0	0	0	2	0	2	0	0	0	1	0	1	0	2	1	1	1	0	0	1	0	0	4	0	0	0	0	0	2	0	1	0	1	0	1	0	1	0	0	0	0	2	0	0	0	0	3	0	0	0	1	1	0	1	1	0	0	1	0	1	1	0	1	0	0	1	0	0	0	1	1	0	0	0	0	0	0	1	1	0	1	0	0	0	2	0	1	0	0	1	0	0	1	0	1	0	1	0	0	1	0	1	1	0	0	0	0	0	0	0	0	0	0	0	0	1	0	0	0	0	0	0	0	1	0	1	0	0	2	0	2	0	0	1	0	0	0	1	0	2	0	0	0	1	1	0	0	5	0	0	1	0	0	0	0	2	0	0	0	0	0	0	0	0	1	0	0	0	0	0	0	0	1	3	0	0	0	0	0	0	1	0	0	1	1	0	0	0	0	0	0	0	0	0	0	0	0	1	0	0	0	1	0	1	0	0	0	0	0	0	0	2	0	0	0	0	0	1	0	2	0	1	0	0	0	0	0	0	0	0	0	0	0	0	1	0	2	0	0	1	2	0	0	4	0	1	0	0	1	1	3	1	0	0	1	1	0	0	0	0	1	0	0	1	0	0	0	2	0	0	2	0	0	0	1	0	1	0	0	0	0	0	0	1	0	3	0	2	1	0	0	0	1	0	0	0	0	0	0	0	0	0	0	1	0	0	0	0	0	1	0	1	1	0	0	0	1	0	0	1	1	0	0	0	1	0	0	1	0	0	1	1	1	1	0	0	1	1	0	0	1	0	0	1	1	2	0	2	0	0	0	0	0	0	0	0	0	1	0	0	0	1	0	1	2	0	0	0	0	0	0	0	0	0	3	2	0	0	1	0	0	0	0	2	0	0	0	0	1	0	0	0	0	0	0	1	1	0	1	0	0	0	0	0	0	0	0	0	1	1	1	1	1	0	0	0	0	0	1	0	0	0	0	0	1	1	2	1	1	0	0	1	2	3	3	0	0	0	0	0	0	0	1	1	0	0	0	1	1	0	0	0	1	1	2	0	0	1	0	0	1	0	1	0	0	0	0	0	1	0	2	0	0	1	0	0	0	0	0	1	1	0	0	2	0	0	0	1	0	1	0	0	0	0	1	0	0	0	1	0	1	0	1	0	0	2	1	2	1	1	0	1	0	1	1	1	1	0	0	1	0	0	0	3	1	0	0	2	0	0	0	1	0	0	1	0	0	0	5	0	0	0	0	0	0	2	0	0	0	0	0	0	2	0	0	0	1	0	0	0	0	0	1	1	0	0	0	0	1	0	1	0	2	1	0	1	0	0	2	0	2	1	0	0	0	3	0	3	0	0	0	1	3	0	0	1	1	3	0	0	0	4	0	0	1	1	0	0	1	0	0	1	0	0	1	0	0	0	0	0	0	0	0	2	0	0	1	0	3	0	2	0	0	0	0	0	0	1	0	2	0	3	0	0	1	0	0	0	0	1	2	0	0	0	1	0	0	0	1	0	0	1	0	2	0	2	1	1	2	0	2	0	0	0	1	0	2	1	0	1	0	0	0	0	0	0	0	1	0	0	1	0	1	3	0	0	1	1	0	0	0	0	1	1	0	0	0	0	0	0	1	0	1	0	0	1	0	0	1	0	0	0	1	2	1	0	0	0	0	1	1	0	0	0	2	0	0	0	0	0	0	0	0	0	0	1	0	1	0	2	0	0	0	0	1	1	1	0	2	0	0	1	0	1	0	0	0	0	0	0	0	0	0	0	0	1	0	0	0	5	0	0	1	0	0	0	1	1	0	0	0	0	0	0	0	1	1	0	1	0	3	0	0	0	0	0	0	0	1	0	0	0	0	1	0	0	0	1	0	1	0	0	2	0	0	2	0	1	0	0	1	0	0	0	0	0	0	1	1	1	0	0	1	0	1	1	0	0	0	1	0	0	0	0	2	0	0	1	0	1	0	1	0	0	2	1	0	1	0	0	1	1	3	3	2	0	1	0	1	0	0	0	0	1	1	1	0	0	0	1	0	1	2	4	1	0	0	0	0	0	0	1	1	1	0	0	1	0	4	1	0	2	0	0	1	0	0	0	0	1	0	0	0	0	0	0	1	0	0	0	1	0	0	0	2	0	0	0	1	0	2	0	0	1	0	0	3	1	0	1	1	0	0	0	0	0	0	0	0	0	0	0	1	0	0	1	1	0	0	2	2	2	2	0	0	0	1	0	0	0	0	0	0	0	0	0	1	0	0	0	1	0	1	1	0	0	1	0	0	0	0	0	0	0	0	0	0	0	0	0	0	1	1	0	0	0	0	0	0	0	0	0	0	0	0	1	0	0	0	0	0	3	0	3	0	1	1	1	0	0	0	0	0	0	0	0	0	0	0	0	0	1	0	1	0	0	0	2	0	2	1	0	0	0	1	0	0	0	0	0	0	0	0	0	0	0	0	0	0	0	0	0	1	0	0	0	0	0	0	0	1	1	0	1	0	0	0	0	0	1	0	0	0	1	1	0	1	0	0	1	2	0	0	0	0	1	1	1	0	1	0	0	0	0	0	0	0	1	2	0	1	3	0	0	1	0	0	1	0	0	0	0	2	1	0	0	0	2	1	0	0	0	0	0	2	0	0	0	1	0	2	0	0	0	0	1	0	0	2	1	0	0	0	0	2	0	0	1	0	0	0	0	3	0	0	0	1	0	1	0	0	2	1	0	1	0	0	0	1	0	1	1	2	0	0	0	0	1	4	0	0	1	0	0	0	0	0	0	2	1	1	0	0	0	0	0	0	0	0	1	0	0	0	1	0	1	0	0	2	0	0	0	1	0	0	2	0	0	0	1	2	1	0	0	1	0	0	0	0	0	0	1	0	0	0	1	0	0	0	0	1	0	0	2	2	0	1	0	0	1	1	0	2	0	1	0	0	0	0	0	0	0	0	0	0	0	0	0	0	1	0	0	1	2	0	2	1	0	0	1	0	0	0	0	0	0	1	0	0	0	1	0	0	0	0	0	2	0	0	0	0	0	1	1	1	1	1	0	1	0	0	0	0	0	1	0	2	1	1	0	0	2	0	0	0	0	0	0	0	2	0	0	0	1	0	0	1	0	0	0	0	2	0	1	0	0	1	0	0	0	0	2	1	0	0	0	2	2	0	0	1	1	0	0	2	0	0	0	0	1	1	0	0	0	0	0	1	0	0	0	4	0	0	1	0	1	0	2	0	2	0	0	0	0	1	0	0	0	0	0	0	0	1	0	0	0	2	2	0	2	0	0	0	0	0	0	0	0	2	1	0	0	0	0	0	0	0	1	0	0	0	0	1	0	0	0	0	0	1	0	2	1	0	0	0	0	0	0	0	0	1	0	0	0	0	1	0	0	0	0	0	0	0	0	1	1	0	0	0	0	2	0	0	0	0	0	0	0	0	0	0	1	1	0	0	0	2	1	0	1	0	1	0	1	0	1	1	0	0	0	0	1	0	0	0	0	0	1	1	0	1	1	0	0	2	0	1	0	1	1	0	0	2	0	0	1	0	2	0	0	1	0	0	1	1	0	3	0	0	3	1	0	2	0	0	0	1	1	1	0	0	0	0	1	0	0	0	0	1	3	0	0	1	0	1	1	0	0	0	0	1	0	0	1	0	1	1	1	0	1	0	0	0	1	1	0	0	2	2	1	0	0	0	1	0	0	2	0	1	1	1	0	0	2	0	1	3	0	0	1	0	1	2	3	0	0	0	0	1	1	2	1	0	1	2	2	0	0	1	0	0	1	0	0	1	2	0	0	0	0	0	0	0	0	0	0	2	0	2	2	0	2	1	0	0	2	0	0	1	0	1	0	3	0	0	0	0	0	1	0	1	0	0	0	0	1	0	1	0	0	3	0	0	0	1	0	0	1	1	0	1	0	1	0	0	0	0	0	2	1	0	0	1	0	0	0	0	1	0	0	0	1	1	0	0	0	0	0	1	0	0	1	0	0	0	0	2	0	0	0	1	0	0	0	0	1	0	0	0	0	0	0	0	0	0	0	0	0	0	0	0	1	2	0	0	0	0	1	2	1	0	0	0	0	2	0	0	0	0	1	0	0	0	0	0	0	0	0	0	2	1	0	2	3	0	0	0	0	0	1	1	0	1	0	1	0	0	0	0	1	0	0	1	0	0	0	0	1	0	0	0	1	1	0	1	0	1	1	0	0	0	1	0	0	0	0	0	0	2	0	1	0	0	0	0	0	0	0	0	0	1	0	0	1	0	0	0	1	0	0	2	0	0	1	0	2	1	0	0	0	1	0	1	1	1	1	1	1	0	1	1	1	0	0	0	1	0	0	1	0	0	0	0	0	0	0	1	1	3	0	0	0	0	0	0	0	0	0	0	0	0	0	0	0	0	0	0	2	0	0	0	0	0	0	1	2	0	0	0	0	0	0	0	0	2	0	0	0	0	0	0	0	0	1	0	0	1	1	0	1	0	2	0	0	0	0	1	1	0	0	3	2	0	0	1	1	0	0	0	1	0	0	0	0	0	1	0	0	0	0	0	0	0	0	0	0	0	0	0	0	0	1	1	0	0	0	0	1	0	0	1	0	0	0	0	0	1	0	0	0	1	0	0	0	0	0	1	0	1	0	0	0	1	0	0	0	0	0	0	0	0	1	1	0	0	0	1	1	0	2	3	1	0	4	0	0	0	1	0	0	0	0	0	1	0	0	1	0	0	2	0	0	2	1	1	0	0	0	0	1	2	0	0	0	1	1	2	0	1	0	0	0	0	1	2	0	0	0	0	1	0	0	0	0	0	0	0	2	0	0	0	0	0	0	0	0	0	0	1	0	1	1	0	0	0	0	0	0	0	0	0	0	0	0	0	0	0	0	1	0	0	0	0	0	0	0	0	1	0	0	0	1	0	1	1	2	0	0	0	0	0	0	0	0	1	2	0	0	2	1	0	0	0	0	0	0	1	2	0	0	1	0	0	0	0	0	2	3	0	1	0	1	0	0	0	0	0	0	0	0	0	2	1	0	0	0	0	0	0	1	0	0	0	2	0	1	0	0	0	0	2	0	0	1	2	0	0	1	0	0	1	0
N0.HOG0005396	0	1	0	0	0	1	0	0	0	0	5	0	1	2	2	0	0	0	0	0	2	1	3	0	3	0	0	0	0	2	1	0	0	0	0	1	0	3	1	0	1	1	2	0	0	0	0	2	0	0	2	0	0	1	2	2	3	1	1	1	3	0	0	0	0	1	0	0	0	0	1	3	4	1	1	1	0	1	2	3	1	2	1	0	0	0	2	1	1	0	1	1	2	1	0	0	1	0	3	2	3	0	1	0	1	1	0	0	0	1	3	1	0	0	0	0	2	4	0	0	0	2	0	0	1	0	0	0	0	0	0	1	0	1	1	2	0	0	0	0	1	0	1	0	0	1	0	2	1	1	0	1	2	1	2	1	1	0	1	0	0	1	1	1	0	1	0	0	0	0	2	2	1	0	4	1	1	2	0	2	1	0	0	0	0	0	4	3	0	1	1	0	0	2	1	0	0	1	1	5	0	1	0	1	2	0	1	0	0	0	0	1	1	2	0	3	1	4	0	3	0	0	0	0	1	0	0	1	0	1	0	0	2	1	0	0	3	1	0	0	1	3	1	1	0	0	1	0	1	0	0	0	0	0	3	0	0	0	0	0	0	0	1	1	5	0	0	0	2	1	1	0	0	0	0	2	0	2	1	1	2	2	1	0	0	2	0	1	0	0	3	0	0	1	1	1	1	1	0	2	2	0	0	1	1	0	0	1	2	1	0	0	3	1	1	2	2	5	5	1	4	2	0	2	0	0	0	2	2	0	0	1	0	0	2	1	1	2	0	2	0	1	0	0	1	1	0	0	0	0	1	0	1	1	2	1	2	0	0	1	0	2	1	2	1	1	0	0	2	1	0	2	0	0	3	1	2	0	1	0	1	1	1	0	1	0	0	0	1	0	3	1	2	0	1	0	1	4	1	3	1	0	1	0	0	0	5	0	0	0	0	0	0	1	2	0	2	0	1	0	0	1	2	1	1	1	0	0	0	0	0	1	1	0	0	1	2	0	2	1	0	0	1	0	1	0	1	0	1	0	1	0	4	2	0	2	0	0	1	4	0	1	1	0	0	1	0	1	1	1	0	0	0	3	1	0	1	1	1	0	0	0	1	1	0	0	0	0	3	0	2	0	0	0	0	1	1	0	2	1	5	2	0	0	3	0	0	1	0	1	1	1	0	0	0	0	0	1	0	1	2	3	0	0	0	1	0	0	0	0	0	0	2	0	0	0	0	0	0	0	1	0	1	0	1	1	1	1	1	1	1	1	0	2	1	2	2	1	0	2	1	0	0	0	1	0	0	1	5	0	1	3	2	5	2	2	2	1	0	0	0	0	2	1	1	0	2	2	0	1	0	3	0	4	2	0	1	3	0	1	0	1	0	2	0	0	1	1	1	0	0	1	4	0	0	0	1	0	4	0	1	1	2	3	0	1	0	0	0	1	1	0	0	0	3	0	2	1	0	1	0	0	1	0	0	0	1	0	1	0	0	0	0	0	1	1	1	0	1	0	3	0	0	0	0	2	4	2	1	2	0	1	1	0	1	0	0	1	1	1	0	0	1	0	0	1	0	2	1	0	0	1	0	1	0	0	1	0	0	5	1	1	4	0	2	2	1	1	3	3	0	2	1	2	1	1	3	2	1	0	0	1	1	1	2	0	1	0	1	1	0	3	0	0	0	0	3	0	0	2	1	0	1	0	0	0	0	2	1	2	1	0	0	0	0	0	0	0	0	3	1	0	0	0	1	1	0	0	0	0	2	0	1	0	0	0	1	1	0	0	0	0	2	1	1	0	0	0	4	0	0	1	3	0	0	0	0	2	1	3	1	1	0	1	1	0	1	1	1	0	1	0	3	0	0	1	0	0	0	0	1	0	0	2	0	0	0	1	1	1	1	1	1	0	0	1	0	0	0	1	4	0	1	1	1	1	0	0	1	0	0	0	0	1	3	0	2	0	0	2	0	1	0	1	0	0	0	1	0	0	2	0	4	1	0	2	0	3	2	3	1	0	1	0	4	0	1	1	1	0	0	2	1	0	0	0	0	4	0	2	0	1	2	0	0	1	3	0	0	1	0	0	0	0	1	1	2	0	2	1	0	0	0	0	0	1	1	0	0	0	2	1	1	0	2	0	2	1	0	0	1	0	0	0	1	2	0	0	1	0	2	0	1	0	2	0	3	4	0	1	1	0	0	1	0	1	1	0	2	0	3	1	0	0	0	1	0	0	0	0	0	2	1	0	1	1	0	0	0	1	1	1	0	0	0	1	0	0	4	1	0	0	0	0	1	0	1	0	0	0	0	2	1	1	0	0	1	1	0	0	3	1	0	0	0	0	1	0	1	0	2	2	0	2	1	0	0	2	3	0	0	0	0	1	0	0	0	0	0	0	0	2	2	0	1	1	1	1	0	0	1	2	0	0	2	0	1	0	0	0	1	1	0	1	0	1	0	1	1	1	0	2	0	0	0	1	0	0	0	0	1	3	2	0	0	0	1	1	4	0	0	2	1	1	2	1	1	2	1	0	1	1	0	1	1	0	0	1	1	1	1	1	1	2	2	1	1	0	0	0	3	0	2	0	1	0	0	3	1	1	1	0	2	0	0	1	0	1	1	0	2	0	0	1	0	0	0	0	1	0	0	0	0	0	2	0	0	2	0	2	3	1	0	0	0	0	0	1	3	3	0	0	0	0	0	2	2	2	2	0	1	0	0	0	1	1	0	1	0	0	1	0	0	0	2	3	0	0	0	0	0	0	0	1	1	2	0	0	1	4	3	1	2	1	0	0	0	1	0	1	0	0	0	2	1	1	0	2	0	0	0	1	1	1	1	1	0	0	0	0	0	1	1	0	0	2	1	3	1	0	0	0	3	0	1	0	0	0	1	0	0	0	0	2	0	1	1	0	0	2	2	0	0	2	3	1	3	2	3	1	0	0	1	0	1	3	1	1	0	1	0	1	0	2	2	0	0	3	1	2	2	2	0	1	0	2	1	2	0	1	0	0	0	1	0	0	1	0	2	0	0	1	1	2	0	1	2	3	1	1	2	2	1	0	5	0	0	0	1	1	1	0	0	2	0	0	0	0	0	0	0	1	0	0	0	0	0	0	0	1	0	1	1	0	2	0	2	0	1	0	2	0	0	3	1	0	0	0	2	0	1	0	2	0	0	3	0	0	0	1	0	1	1	0	1	1	2	0	3	0	4	2	4	0	0	1	0	4	1	0	0	4	0	2	0	0	3	0	1	0	1	1	0	2	1	0	0	1	1	0	3	4	0	0	0	2	0	0	0	0	4	0	1	1	0	0	1	1	0	8	0	2	0	2	0	0	0	0	1	4	1	0	0	3	1	0	0	0	0	2	1	1	1	0	0	1	0	1	1	0	1	0	0	0	1	2	1	0	1	0	0	2	0	0	1	1	0	0	1	0	4	0	0	1	0	0	0	0	0	2	2	1	1	0	1	2	2	0	1	1	0	1	1	0	1	3	0	0	0	0	0	0	2	0	1	1	0	4	1	2	2	0	0	0	0	1	2	0	1	0	1	2	0	3	0	0	2	0	1	0	1	0	2	0	3	0	1	0	0	0	1	5	0	2	2	0	0	0	0	1	0	1	0	0	0	2	1	3	0	4	0	1	1	1	0	2	3	0	0	0	2	0	0	1	0	4	0	1	1	0	1	0	2	0	1	1	0	2	1	2	0	0	0	0	0	0	0	2	2	1	0	0	0	0	1	0	0	2	1	0	1	1	0	1	1	1	3	0	0	2	2	5	1	1	0	0	0	4	2	1	0	0	0	0	2	0	1	0	0	2	2	1	0	0	2	1	0	5	0	2	2	2	0	0	0	1	0	1	1	0	1	1	0	0	1	0	0	2	1	3	0	0	0	0	0	0	0	1	0	3	0	1	0	0	1	1	0	0	2	2	3	2	3	2	0	3	1	0	1	0	0	0	3	0	0	0	0	1	0	2	4	0	0	0	0	1	0	0	0	1	2	3	1	2	0	0	2	1	0	2	1	0	0	3	0	1	0	0	2	0	3	0	0	1	1	1	0	0	0	0	1	3	1	0	0	0	0	3	0	0	2	0	1	2	1	3	1	1	2	2	2	1	0	0	0	2	3	1	0	1	1	0	1	2	1	1	0	0	0	0	0	1	1	2	5	2	1	1	1	0	1	0	0	0	0	0	0	1	0	0	0	0	2	0	2	3	1	0	0	0	0	0	1	0	1	0	0	2	1	0	0	1	2	0	0	0	0	1	0	0	0	1	1	0	2	1	1	0	0	2	1	2	1	1	0	0	1	0	0	0	2	1	1	0	1	0	3	0	1	1	1	2	1	1	3	1	1	1	0	3	0	3	1	1	2	1	0	1	0	2	0	0	2	0	0	0	0	0	0	3	2	0	1	1	0	2	2	0	2	0	6	2	0	0	0	0	2	3	1	0	0	0	0	0	0	0	0	1	0	0	0	0	1	1	4	2	0	3	0	0	1	2	0	1	0	0	0	0	0	0	2	1	0	1	2	1	0	3	1	1	2	0	0	3	2	1	1	0	0	1	3	0	0	0	1	0	0	0	0	2	1	2	1	1	0	0	0	0	3	2	0	0	1	0	1	1	1	1	0	1	0	1	2	0	1	2	0	3	1	0	3	1	0	0	0	2	4	5	0	0	0	0	1	0	1	2	0	0	0	0	2	0	0	0	1	1	1	0	2	3	0	0	0	0	0	1	0	0	1	2	0	1	0	0	0	0	1	0	0	1	1	0	1	1	0	0	4	0	1	1	3	1	1	1	1	2	4	0	2	1	2	2	1	0	1	0	1	0	1	0	1	1	0	2	3	2	2	0	0	1	1	1	1	3	2	1	0	3	3	2	0	0	4	0	0	3	0	1	0	1	3	2	0	0	1	0	2	0	1	0	0	1	0	0	1	0	0	0	3	2	5	3	0	1	0	1	0	1	1	2	2	0	0	1	2	0	3	0	0	0	1	1	0	0	0	0	0	1	0	2	0	1	3	1	2	0	0	0	0	2	0	1	3	1	2	1	0	1	0	0	0	0	0	0	2	0	2	0	1	0	0	0	1	0	1	2	0	1	1	0	0	4	0	3	0	0	1	3	2	2	1	1	1	1	1	0	0	0	1	1	0	0	0	0	0	1	2	0	0	2	0	4	0	3	2	0	2	0	0	1	1	1	0	1	0	1	2	0	0	1	1	1	1	2	2	0	0	2	0	1	3	2	3	0	0	0	1	0	0	0	0	0	2	1	0	0	1	1	1	0	0	2	1	0	1	0	0	0	0	0	1	0	3	0	0	0	1	1	1	1	0	0	1	0	0	0	1	0	0	2	0	0	0	0	6	1	1	0	0	0	0	1	0	1	1	0	2	1	0	1	1	1	0	1	0	0	0	2	0	0	0	2	1	1	0	1	1	0	1	0	1	1	2	0	0	1	0	0	0	2	0	2	0	1	1	0	0	1	0	1	0	1	0	2	1	0	1	0	0	0	0	0	0	2	1	0	4	0	0	2	1	0	0	0	0	0	0	2	0	0	1	0	1	1	0	0	1	2	0	4	0	1	0	1	0	1	0	1	0	1	0	1	0	3	1	0	0	0	3	0	0	2	2	1	1	0	1	0	3	0	1	0	2	0	0	4	0	0	0	0	1	0	1	0	1	0	1	2	3	0	1	2	2	1	1	0	1	0	0	0	0	1	1	1	2	0	4	0	0	0	2	0	0	1	1	3	3	0	1	1	1	0	0	1	3	0	1	2	1	2	0	0	2	0	0	2	2	4	0	2	0	1	1	0	0	1	2	2	4	0	3	0	0	0	0	2	0	1	0	1	4	2	0	1	1	0	0	1	2	4	0	0	4	1	1	1	1	1	0	0	0	0	0	0	1	3	1	2	1	3	4	0	0	0	1	0	0	1	0	2	0	1	3	1	1	0	1	0	0	1	0	0	0	0	0	0	0	0	0	2	0	1	1	0	0	2	2	2	0	1	2	2	0	0	0	0	1	0	0	0	0	0	5	0	1	0	1	2	0	0	2	2	2	1	2	0	0	0	0	0	4	2	0	2	0	0	0	0	0	1	0	0	0	1	0	0	1	0	0	2	2	1	1	0	1	1	1	3	0	1	0	0	1	2	0	0	0	1	3	0	0	0	2	1	1	0	0	0	1	3	0	0	0	2	0	1	1	3	0	2	2	1	0	0	0	0	0	0	0	0	2	1	0	1	0	0	1	3	2	1	0	0	1	0	1	0	3	1	2	4	1	0	3	0	1	2	1	0	0	0	1	1	0	1	2	1	0	1	1	3	2	0	3	0	1	4	0	1	1	0	3	0	0	0	2	1	1	0	2	0	0	1	0	1	0	0	2	0	0	0	1	1	0	1	0	0	1	3	1	3	1	0	1	0	0	0	0	1	0	0	1	0	0	1	1	1	2	0	1	0	1	1	1	0	1	1	1	5	0	2	2	0	0	1	0	1	0	1	2	2	3	0	0	1	0	1	2	0	1	0	0	0	0	3	0	3	2	0	1	0	0	1	2	1	0	3	2	0	1	1	0	0	1	4	1	0	4	1	0	1	0	0	1	1	0	0	1	0	0	2	1	1	0	1	1	0	2	1	0	0	0	1	0	0	0	1	4	4	2	0	1	2	1	1	2	1	0	0	1	1	0	3	3	0	1	0	2	1	1	2	0	0	4	0	0	0	1	0	0	3	1	2	1	0	1	1	2	1	0	1	1	0	1	0	1	1	0	0	0	0	1	0	1	0	0	0	0	1	0	1	1	3	0	0	0	1	1	0	0	3	0	1	0	0	0	1	1	0	0	1	0	0	0	0	0	1	1	0	0	0	0	0	0	0	1	0	0	1	1	0	1	2	0	1	1	0	0	1	1	1	0	4	1	0	1	1	1	0	0	0	1	0	0	1	0	0	0	2	1	3	1	1	1	0	2	0	2	1	1	0	1	1	2	0	0	1	0	2	0	2	0	1	1	0	0	0	0	0	1	0	4	0	0	1	0	5	0	5	0	0	1	0	1	1	1	1	3	2	1	1	0	2	0	1	2	0	2	0	1	0	3	2	0	2	1	1	3	2	2	0	1	2	1	1	1	2	0	0	2	0	2	1	0	0	0	2	0	0	3	1	0	0	1	1	2	0	0	1	3	0	0	1	0	0	3	0	0	2	1	0	1	0	0	0	1	0	0	1	1	0	0	1	0	0	1	0	0	0	1	0	2	1	0	1	0	4	2	2	2	0	1	1	0	1	0	0	2	1	1	1	1	0	0	0	0	0	1	1	1	0	2	4	3	1	2	1	0	0	0	0	2	1	1	0	0	1	1	1	0	1	0	2	1	1	1	0	0	0	1	2	0	7	1	1	1	1	0	1	0	0	2	0	1	0	0	0	4	1	4	0	1	0	0	0	0	0	1	1	1	1	4	1	1	0	0	0	2	0	0	1	4	1	0	1	1	0	3	1	2	0	3	0	1	1	1	2	0	0	0	0	0	1	0	1	0	0	0	2	0	0	0	0	4	0	2	1	2	2	1	2	0	2	0	0	0	1	1	0	1	1	1	0	0	1	1	2	0	0	0	0	0	1	1	1	0	0	1	0	0	1	2	2	0	0	2	0	1	4	0	0	0	0	0	2	1	0	2	0	0	0	1	0	2	0	3	1	0	0	1	2	2	2	0	5	1	0	1	0	2	1	0	0	1	2	2	4	0	0	2	2	0	0	1	0	3	1	0	0	2	0	0	1	1	0	0	0	0	2	0	0	2	0	0	1	0	0	0	1	1	0	0	0	0	0	0	1	0	0	0	0	0	0	1	0	2	0	1	0	0	1	2	2	2	1	1	0	0	0	1	0	1	3	1	1	1	2	1	0	1	0	0	0	0	1	0	1	0	0	0	0	0	0	0	1	0	1	4	1	0	1	5	3	2	3	1	1	1	2	0	2	1	0	1	3	0	1	1	0	0	1	1	0	0	0	3	0	2	0	0	0	0	2	1	4	0	3	0	0	2	0	1	0	0	0	0	0	1	2	1	1	0	4	1	1	0	4	4	0	1	1	0	1	1	2	0	0	2	1	1	1	0	0	0	0	0	4	0	1	2	2	0	0	1	0	0	2	1	2	0	0	1	1	1	0	0	0	0	0	0	0	0	1	0	0	0	0	1	2	0	0	2	0	0	1	0	1	0	3	0	0	1	1	1	1	2	0	0	2	1	0	1	0	1	0	0	3	0	0	1	3	2	0	1	0	0	0	1	1	0	0	0	1	0	1	0	2	0	0	2	0	2	0	0	1	0	2	3	1	1	0	0	2	2	3	0	0	0	0	2	1	0	0	2	1	0	0	1	2	2	0	0	2	0	2	0	2	1	1	0	3	0	0	2	0	1	0	0	4	0	0	2	1	0	1	0	0	4	0	0	0	0	0	1	4	0	2	1	2	1	0	0	1	0	0	3	0	0	1	0	1	0	1	0	1	2	1	0	1	0	0	1	1	0	3	2	1	5	0	1	1	0	0	0	2	2	0	0	1	1	1	1	2	1	3	2	1	0	3	0	0	0	3	2	1	0	0	0	1	0	1	0	4	1	3	2	0	1	0	0	0	0	2	1	1	1	0	3	2	1	0	1	2	0	2	1	0	0	1	0	0	1	1	1	1	4	2	1	0	0	0	1	1	0	0	0	1	1	1	0	0	1	0	1	0	1	1	0	0	1	0	2	0	1	1	0	1	0	1	1	1	1	0	0	1	0	1	0	1	2	0	0	2	1	2	0	0	0	0	0	1	0	0	1	1	0	1	1	0	0	1	0	0	2	0	2	0	1	1	0	0	3	0	0	0	0	0	0	2	0	1	0	1	0	0	1	3	0	1	3	0	0	1	1	0	0	0	2	3	1	1	1	0	0	1	0	1	1	0	2	2	2	1	1	1	0	0	1	2	0	0	3	0	3	1	1	0	2	1	1	0	1	1	5	0	0	1	2	3	1	0	1	0	1	1	1	1	2	0	3	0	0	1	0	0	0	0	0	0	1	0	1	2	0	0	1	0	0	0	1	0	2	0	0	0	0	1	1	0	0	1	2	1	1	0	3	1	4	0	1	2	0	0	1	1	0	0	2	0	0	1	0	0	2	2	0	0	0	0	1	0	0	1	3	0	0	5	0	0	0	0	2	1	1	0	0	0	0	0	1	0	0	1	0	0	1	1	1	0	0	0	0	2	2	0	0	3	1	0	0	0	1	2	0	0	1	0	1	4	0	0	1	4	0	0	2	0	3	0	1	0	0	4	0	0	0	0	0	2	0	2	2	1	1	1	1	0	0	1	0	0	0	1	2	2	1	1	0	0	1	2	0	0	1	0	0	2	1	0	2	1	2	2	1	1	0	0	0	2	0	0	4	0	0	0	1	4	4	0	1	2	0	2	0	1	0	2	0	1	0	0	0	0	0	1	1	0	0	0	0	1	1	1	0	2	2	1	0	1	0	2	0	1	0	0	1	1	0	1	0	2	0	0	0	0	1	0	0	2	0	2	0	1	0	2	0	0	0	0	1	3	0	1	1	0	2	1	1	3	0	2	0	1	2	0	0	1	1	0	2	1	0	1	2	3	0	3	1	0	0	0	2	0	0	0	2	0	0	1	0	0	2	0	1	3	0	0	0	0	0	0	1	0	1	1	1	0	3	0	1	0	1	1	3	0	3	2	1	0	3	1	0	3	1	2	0	1	1	1	0	2	0	2	0	1	1	0	2	0	2	1	1	0	1	2	1	2	0	0	1	1	0	1	0	3	2	3	1	2	1	1	0	1	0	4	0	2	1	0	2	3	1	0	0	2	1	1	0	0	1	0	0	1	3	1	1	0	1	0	0	0	1	1	0	3	0	1	1	2	0	1	0	1	2	2	0	1	0	2	1	1	6	1	1	2	1	0	2	3	2	1	0	3	2	0	0	0	1	2	2	2	0	0	1	0	0	1	1	0	2	0	0	0	1	0	1	0	0	1	2	0	1	1	1	0	0	0	0	2	0	2	1	0	1	0	0	0	0	0	0	2	1	0	0	2	3	2	0	0	0	0	0	2	3	3	0	0	0	0	0	0	3	1	0	1	0	4	0	1	0	0	2	0	2	0	0	3	0	0	0	1	0	0	2	1	1	0	2	0	1	0	1	1	0	1	0	1	0	2	1	1	1	0	3	0	1	0	0	0	0	0	2	0	0	0	1	2	0	0	0	1	1	0	1	0	0	1	1	0	0	0	0	1	0	1	0	0	0	0	1	0	4	0	0	1	3	1	4	3	1	0	0	0	0	0	1	0	0	0	0	0	5	1	0	2	0	1	0	1	2	2	1	0	0	4	1	0	0	1	0	0	0	0	0	2	0	0	1	1	1	2	2	0	2	1	0	0	0	0	1	2	1	0	1	0	0	1	0	1	2	1	0	2	1	0	3	1	0	3	0	1	1	1	0	4	2	1	0	0	3	2	0	1	0	0	1	2	1	0	1	1	1	2	0	0	0	1	3	0	4	1	3	0	1	1	0	0	0	1	0	2	0	1	2	1	0	0	1	0	1	2	0	0	2	1	3	0	3	1	1	0	0	2	0	0	0	0	2	1	1	1	1	0	0	0	0	1	3	0	0	1	2	0	1	0	0	0	2	1	0	0	1	1	0	0	0	1	0	0	2	0	0	2	2	1	1	1	2	1	2	0	1	0	0	0	1	0	1	4	1	1	0	1	0	0	0	1	0	0	0	0	2	2	0	1	0	2	0	0	0	1	1	0	0	2	1	0	1	1	1	0	2	0	4	1	0	1	0	1	2	1	1	1	1	0	1	1	1	1	0	1	2	1	1	0	1	0	1	0	0	1	1	2	0	1	1	0	0	1	1	1	1	1	1	3	0	1	1	3	2	0	0	0	0	1	0	1	2	1	1	2	1	2	2	0	1	0	0	0	0	2	1	0	1	0	2	4	1	0	0	1	2	1	0	1	0	0	2	0	1	0	0	2	1	1	0	0	1	2	0	0	0	1	4	0	0	1	0	0	0	1	0	1	0	0	1	3	1	0	1	0	0	0	1	0	2	1	0	2	0	2	0	0	0	1	0	0	1	2	0	0	0	2	0	0	2	1	0	1	0	1	1	1	4	0	1	0	1	0	0	2	1	0	3	0	1	0	0	1	1	0	0	3	0	0	1	0	1	0	1	0	0	0	1	2	2	0	2	1	2	0	0	1	3	1	2	0	2	0	0	1	0	0	0	0	0	1	1	0	2	1	0	2	0	0	0	1	0	0	0	0	0	0	4	1	1	1	0	0	0	0	0	0	0	0	1	0	2	0	0	0	0	1	0	2	1	0	0	0	0	2	0	4	1	1	1	1	3	2	2	0	0	1	0	4	0	1	0	1	0	0	1	0	1	0	1	4	0	0	2	2	0	0	0	0	0	2	0	2	2	0	1	0	0	2	2	1	3	1	0	0	0	0	0	1	1	2	5	1	0	0	0	1	0	0	1	1	0	0	0	0	1	1	0	0	1	2	0	2	4	1	0	0	0	1	2	0	2	0	1	2	1	0	0	0	0	0	0	0	0	0	2	2	0	0	1	0	0	0	1	3	0	0	0	1	0	1	0	1	0	1	1	0	0	1	0	4	1	2	0	0	0	0	0	1	2	3	0	1	1	0	1	0	1	0	0	1	0	1	2	2	1	1	0	1	1	0	2	2	3	3	1	1	0	1	1	0	1	0	0	2	0	1	0	1	0	0	0	0	0	3	0	1	0	2	1	0	2	1	0	1	3	1	0	1	1	1	1	1	0	2	4	0	2
N0.HOG0006820	0	0	0	0	0	0	0	0	0	1	0	1	3	0	0	0	0	0	0	0	0	1	0	0	0	0	0	0	0	0	0	3	0	0	0	1	1	0	0	0	0	3	1	0	0	0	0	0	0	0	1	0	0	0	2	0	1	3	1	0	1	1	0	0	0	0	1	0	0	0	0	0	1	0	1	2	0	1	0	1	0	0	0	0	0	2	0	0	0	0	0	0	0	0	0	2	1	0	2	2	2	0	1	0	0	0	0	0	1	2	0	1	0	0	0	0	0	1	1	0	2	0	2	1	0	1	1	0	0	0	1	3	0	0	1	0	0	0	0	0	0	0	1	0	0	0	0	0	0	0	0	0	0	1	0	0	0	0	0	0	1	0	0	0	0	0	0	0	0	0	0	0	0	1	2	0	0	1	0	1	0	0	0	0	0	0	1	0	0	0	0	1	0	0	1	0	0	0	0	2	0	0	0	1	0	1	0	0	0	0	0	0	0	0	0	0	0	0	0	2	0	0	0	1	0	0	0	0	0	0	2	0	0	0	0	0	0	0	0	0	1	1	0	0	0	0	0	0	0	1	0	0	0	0	1	1	0	1	0	0	1	1	0	0	0	0	1	0	0	0	1	0	0	1	0	4	0	0	0	0	0	1	0	0	0	2	0	0	0	0	4	0	0	0	0	0	2	1	0	0	0	2	0	0	3	1	0	1	0	0	0	0	2	0	0	0	0	1	0	1	1	0	0	0	0	0	0	0	1	0	0	0	0	1	0	0	0	0	0	0	0	1	0	0	0	1	0	0	0	0	0	0	0	2	1	0	0	1	0	0	0	0	2	1	0	0	0	1	0	0	0	0	0	0	4	1	0	0	0	0	1	0	0	0	0	0	0	0	0	0	0	0	3	0	0	0	0	5	2	0	0	0	1	0	0	0	0	1	0	0	0	1	0	0	0	0	0	0	0	0	0	0	0	0	0	2	0	0	0	0	0	1	0	1	3	1	0	1	0	0	0	0	1	0	0	0	0	0	0	0	2	0	0	0	0	1	0	1	3	0	0	0	0	1	0	0	0	0	0	2	0	0	0	0	0	1	0	0	0	0	0	0	1	0	0	0	1	1	0	0	0	0	0	0	0	0	0	0	2	0	0	0	0	0	1	0	1	2	0	0	0	0	0	0	1	0	0	0	0	0	0	0	0	0	0	0	0	2	0	0	0	1	1	0	1	0	0	0	2	1	0	0	1	0	0	0	0	0	0	1	0	0	0	0	0	0	0	2	0	0	1	0	1	2	0	0	0	1	0	0	0	0	0	0	0	2	0	0	0	0	0	0	0	0	0	0	0	0	1	1	0	0	0	0	0	0	0	1	0	0	0	0	0	2	0	0	2	0	0	0	0	0	0	0	0	0	1	0	1	0	0	0	0	1	1	0	0	0	0	0	0	0	0	0	0	0	0	0	0	0	0	0	0	0	0	0	0	0	0	0	0	1	0	0	0	0	0	0	0	0	0	0	0	0	0	0	0	2	1	1	1	0	0	0	0	0	0	0	0	0	0	0	1	0	1	0	0	0	0	0	0	0	2	0	0	0	0	0	0	0	0	0	0	1	0	1	0	0	0	0	0	0	0	0	0	0	0	0	0	0	0	0	3	2	1	0	0	0	0	0	0	1	0	2	0	0	0	0	0	0	2	0	0	0	0	0	1	0	0	0	0	0	0	0	0	1	1	0	0	2	0	0	0	0	0	0	0	0	0	0	0	0	0	0	1	0	1	0	0	0	0	0	2	2	0	0	0	0	0	0	0	0	0	0	0	0	0	1	0	0	3	2	0	0	0	0	0	1	4	0	0	0	1	0	0	2	0	0	0	0	2	1	0	0	3	1	1	0	0	0	0	0	1	0	1	1	0	0	0	0	2	0	0	0	0	2	0	0	0	0	0	1	0	0	1	3	0	0	0	0	0	2	1	0	0	0	0	1	0	1	0	0	0	0	0	0	0	0	2	0	0	0	0	0	0	0	0	0	0	0	0	2	0	0	0	0	0	1	0	2	1	0	0	0	0	0	1	0	0	0	0	3	0	0	1	1	3	1	0	0	0	0	0	0	0	0	0	0	2	0	0	0	1	0	0	0	2	2	0	0	0	0	0	0	0	2	1	0	0	0	3	0	0	0	0	0	1	1	0	1	0	0	1	1	0	0	0	0	1	1	0	0	2	0	0	0	0	0	1	3	0	0	0	0	0	0	1	0	0	1	0	1	0	0	2	0	0	0	2	0	0	0	0	0	0	0	0	0	0	0	0	0	0	0	1	2	0	2	0	0	0	0	0	0	0	0	0	1	0	0	2	0	0	0	0	1	0	1	0	0	0	0	0	0	0	0	0	0	0	0	0	0	1	1	1	0	0	0	0	0	1	0	0	0	0	0	1	0	0	0	0	0	2	0	0	0	1	1	0	1	0	0	0	0	1	0	0	0	1	0	1	0	1	1	0	0	2	0	1	0	0	0	0	0	0	0	0	0	1	1	0	0	0	0	0	0	0	0	0	0	0	0	0	1	0	0	0	0	2	0	0	0	1	0	1	0	0	0	0	0	0	1	0	0	0	0	1	0	0	0	0	0	0	1	0	1	0	0	0	0	0	0	1	0	2	0	0	0	0	0	0	0	0	0	0	1	1	0	1	1	0	0	0	0	0	1	1	0	0	0	0	0	0	0	0	0	0	0	0	0	0	1	0	2	0	1	0	0	0	0	0	0	0	0	0	0	0	0	2	0	0	0	0	4	0	0	0	1	0	0	0	0	0	0	0	1	1	1	0	0	0	0	0	0	0	0	0	0	0	0	2	0	1	0	0	0	0	0	2	0	0	0	0	0	0	0	0	0	0	0	0	0	1	3	0	0	0	0	0	1	1	0	0	1	0	0	0	0	0	1	0	1	1	0	0	0	0	0	0	0	1	0	0	0	0	0	0	0	0	0	0	1	0	0	1	2	0	0	0	0	0	0	0	0	4	0	2	0	1	0	0	0	0	0	0	0	0	1	0	0	1	0	2	0	0	0	0	2	3	0	0	0	0	1	0	0	0	1	0	1	0	0	0	0	1	0	0	0	0	1	0	0	0	1	0	3	3	0	0	0	0	0	0	0	0	0	1	0	0	0	0	0	2	0	0	0	2	0	1	0	0	0	1	0	0	0	0	0	0	1	1	0	0	0	1	1	2	1	0	0	0	0	0	0	0	0	0	0	1	0	0	0	0	0	0	0	0	0	0	1	1	0	1	0	0	0	0	0	0	0	1	1	0	0	0	0	0	0	0	1	0	0	0	0	0	0	0	0	0	1	0	0	1	0	0	0	0	0	1	1	1	0	0	0	0	0	0	0	2	0	0	0	0	0	0	0	0	0	1	0	0	0	1	0	0	0	0	0	0	0	0	0	3	0	0	0	0	0	0	2	0	0	0	0	2	0	0	0	0	0	0	1	0	0	0	0	0	1	0	0	0	0	1	0	0	1	0	4	0	0	0	0	0	0	0	0	0	0	0	0	0	1	0	0	1	0	0	0	0	1	1	0	0	0	0	0	1	0	0	0	0	4	0	0	0	2	0	0	0	0	0	0	0	0	0	0	0	1	0	1	0	0	0	0	0	1	4	0	1	1	0	0	0	0	0	2	1	2	0	0	1	1	1	1	0	0	1	0	0	0	0	0	1	0	1	0	0	0	0	0	0	1	0	0	0	0	0	0	1	0	0	1	0	0	0	0	0	0	0	0	1	3	0	1	0	0	0	0	1	0	0	1	0	0	0	0	0	0	0	0	0	0	0	0	0	1	0	1	0	0	0	0	0	0	0	0	0	0	0	1	0	0	0	0	0	0	1	0	0	1	0	0	0	0	1	0	1	0	0	0	0	0	2	0	0	0	0	0	0	0	0	1	0	1	0	0	1	1	2	0	0	3	0	0	0	0	0	0	0	1	1	1	1	0	0	1	0	0	0	0	0	2	0	0	1	0	0	0	0	0	1	0	0	0	0	2	0	0	3	0	0	0	0	0	0	0	0	0	0	0	0	3	0	1	2	0	1	0	2	1	0	0	0	3	0	0	0	0	0	0	0	0	0	0	0	0	1	0	0	0	0	1	1	1	0	0	0	0	0	0	2	0	1	0	0	0	0	2	0	0	2	0	0	0	0	0	0	0	2	1	2	0	2	0	0	0	0	1	0	0	2	0	0	0	1	0	0	0	0	0	0	0	0	0	0	0	0	0	2	0	0	0	0	1	0	0	0	0	0	0	3	1	0	1	0	0	0	0	0	0	0	0	0	0	0	0	0	0	0	0	0	0	0	0	1	0	0	0	0	0	0	1	0	0	0	0	0	0	0	0	0	0	0	0	0	0	0	0	0	3	2	1	0	0	0	1	0	0	1	0	2	1	0	0	0	0	3	0	1	1	1	0	0	0	0	0	0	0	0	0	0	1	1	2	0	0	0	1	0	0	1	0	0	0	0	2	0	0	0	0	0	0	1	0	0	0	0	0	3	0	0	0	2	1	2	0	0	0	0	0	0	0	1	0	1	0	0	0	0	0	0	0	0	0	0	0	0	3	1	1	0	0	0	0	0	0	0	1	0	0	0	0	0	0	0	0	0	0	0	0	1	0	0	0	1	2	0	1	0	0	0	0	0	1	0	1	0	0	0	0	1	1	1	0	0	0	0	0	0	2	0	1	0	0	0	0	0	0	0	0	0	0	0	0	0	0	0	0	0	1	0	0	2	0	0	0	0	2	0	0	2	0	0	0	2	0	5	0	0	0	0	0	2	0	0	0	0	0	0	1	0	1	0	1	3	0	0	0	0	0	0	0	1	0	1	0	0	1	0	0	0	0	1	1	0	1	0	0	0	0	0	0	0	0	0	0	1	0	0	2	0	0	0	0	0	1	2	0	0	0	0	0	0	0	1	0	1	0	0	1	0	0	0	0	0	0	2	0	0	0	0	0	0	0	0	0	0	0	0	2	0	0	1	0	0	1	0	0	0	0	1	2	0	0	0	0	0	1	0	0	0	0	0	0	0	0	0	0	1	0	0	1	0	0	0	1	0	3	1	1	0	0	0	0	1	0	0	4	1	0	1	0	0	0	0	0	0	0	0	0	0	0	0	0	0	2	1	0	0	1	0	0	0	1	1	0	0	1	0	0	0	0	0	0	0	0	0	1	0	0	1	0	0	2	0	0	0	1	0	0	2	0	0	1	0	0	0	0	0	0	0	0	0	0	0	0	0	2	0	1	0	0	0	0	0	0	0	0	1	0	0	0	2	0	0	0	0	0	1	0	0	0	0	0	0	0	0	1	0	0	0	0	0	0	0	0	2	0	0	0	0	0	0	1	1	0	0	0	0	0	0	2	0	0	0	0	0	1	1	0	1	0	0	0	2	0	1	0	0	0	1	3	0	0	0	0	0	0	0	1	0	2	0	0	0	0	0	0	0	0	0	0	0	0	0	0	0	0	0	0	0	0	0	1	1	0	0	0	0	2	0	0	0	0	0	0	1	0	0	0	0	0	1	0	0	0	0	1	0	1	0	0	0	0	0	1	0	0	0	1	0	0	0	4	0	1	0	0	1	0	0	0	0	1	0	0	1	0	2	0	0	0	0	0	1	0	0	0	0	0	0	0	0	0	1	0	0	0	0	0	1	0	1	1	0	0	0	0	1	0	1	0	0	0	0	0	0	1	0	0	0	1	0	1	0	1	0	0	0	0	0	2	0	0	1	0	0	0	0	0	0	1	0	0	1	0	0	0	0	0	0	0	0	0	0	1	0	0	0	0	0	0	0	0	0	2	0	0	0	0	2	0	0	0	0	0	0	0	0	0	0	0	0	0	0	0	0	0	0	0	1	0	0	0	0	0	0	0	0	0	0	0	0	1	0	0	1	0	0	0	0	1	0	0	0	1	0	0	0	0	0	0	0	0	0	0	0	0	0	0	0	1	1	0	0	0	0	0	1	0	2	0	0	0	0	0	0	0	1	0	0	0	0	0	1	0	0	1	0	1	0	0	0	0	0	0	0	0	0	0	0	0	0	0	0	0	0	0	0	0	0	0	0	0	0	0	0	2	0	0	1	0	3	0	0	0	0	0	0	0	0	0	0	0	0	0	0	0	2	0	0	2	0	0	1	0	0	0	0	1	0	1	0	0	0	0	2	0	0	2	0	0	0	0	0	2	0	0	1	0	0	0	0	0	2	1	0	1	0	0	0	0	0	1	0	0	1	0	0	1	0	0	0	0	0	1	0	3	0	0	0	1	0	0	0	0	0	0	0	0	2	0	0	0	0	0	0	0	0	0	2	0	0	3	0	0	0	0	1	0	0	0	0	0	0	0	0	0	0	0	0	0	0	2	0	1	0	0	1	3	0	0	0	0	0	0	0	0	0	0	0	1	1	0	0	0	0	2	0	0	0	0	1	0	0	0	0	2	0	0	0	0	0	1	0	0	0	0	4	1	0	0	0	0	1	0	1	0	1	0	0	0	0	0	0	1	0	3	0	0	0	0	0	0	0	0	1	0	0	0	3	0	4	0	0	0	0	0	0	0	0	0	0	0	1	0	0	0	0	0	0	0	0	0	0	0	0	1	0	0	0	0	1	0	0	1	1	2	0	0	0	1	0	0	0	0	1	1	0	0	0	0	3	0	0	0	0	0	0	0	0	0	0	0	0	0	0	0	0	2	1	1	0	0	0	0	0	0	0	1	0	0	0	0	1	0	0	0	1	0	0	0	0	0	1	0	0	0	0	0	0	1	1	0	0	0	0	0	0	0	0	0	0	2	0	0	0	1	0	3	0	0	0	0	0	0	0	0	0	0	0	0	1	1	0	1	0	1	0	0	1	0	2	0	0	1	0	0	0	0	0	1	0	0	0	0	0	1	0	0	1	0	1	0	0	0	0	0	0	2	0	2	0	0	0	0	0	0	0	0	4	0	1	2	0	0	0	0	0	3	0	0	0	0	0	0	0	0	1	0	0	1	0	2	0	1	0	0	0	0	0	0	0	0	0	0	0	1	0	0	0	0	0	0	1	0	0	0	0	0	2	0	0	1	0	0	1	0	0	0	0	0	0	0	0	1	1	0	3	3	0	0	0	0	0	0	0	0	0	0	0	2	0	1	0	0	0	1	0	0	0	0	0	1	0	0	0	0	0	0	0	0	0	0	0	0	2	0	0	0	0	1	0	0	0	0	0	0	0	0	0	0	1	0	0	1	0	0	0	0	0	0	0	0	0	0	0	0	0	0	0	0	0	0	1	0	0	0	1	0	1	0	1	1	0	0	0	0	0	0	2	0	0	0	0	0	0	0	0	0	0	0	0	0	0	0	0	0	0	0	0	2	0	1	1	0	0	0	0	0	1	0	0	0	0	0	0	0	1	0	0	0	0	0	0	2	0	0	0	0	0	0	0	0	0	0	0	0	0	1	0	0	0	0	0	1	0	0	0	0	0	0	0	0	0	0	0	0	0	0	0	0	0	0	1	0	0	0	0	0	0	1	1	0	1	0	0	0	1	0	0	1	0	0	0	0	1	2	0	0	0	0	0	0	0	0	0	0	5	0	0	1	0	0	0	1	0	0	0	0	1	1	0	0	0	0	0	0	1	0	0	0	0	0	0	0	0	0	0	1	0	0	0	1	0	0	0	0	0	1	0	0	0	1	0	0	1	0	0	0	2	0	0	1	1	0	2	0	1	0	0	0	0	0	1	1	0	0	0	0	0	0	0	0	0	0	0	0	0	0	0	0	0	1	0	2	0	0	3	1	0	0	0	0	1	0	0	0	0	0	0	0	0	1	0	0	0	0	1	0	1	1	0	0	2	1	0	0	1	0	1	3	0	0	0	1	0	0	2	0	0	0	1	1	0	1	0	0	0	0	1	0	1	0	0	0	3	0	0	0	1	0	0	1	2	0	0	0	0	0	0	0	0	0	0	0	0	0	0	3	0	0	0	0	0	0	0	0	0	0	0	0	0	0	0	0	0	0	0	0	1	0	0	1	0	1	2	2	0	1	0	0	2	0	1	0	0	1	0	0	0	0	1	0	0	0	0	0	2	0	0	0	0	0	0	0	0	1	1	0	0	1	1	0	0	1	0	0	0	0	0	0	0	0	0	0	0	0	0	0	0	0	0	0	0	0	0	2	0	0	0	0	0	0	0	0	0	0	0	0	0	0	0	0	0	1	0	0	0	0	0	2	0	0	0	0	0	0	0	0	0	0	1	1	0	0	0	0	2	0	0	0	0	0	0	0	0	0	3	0	1	0	0	0	0	0	1	0	0	0	0	0	0	0	1	0	0	1	0	0	0	0	0	1	0	0	1	1	0	0	0	0	0	0	0	0	0	3	0	0	0	0	0	0	0	0	0	2	0	0	0	0	0	0	0	0	2	0	0	0	0	0	0	5	1	0	2	0	0	0	0	1	1	0	2	0	1	1	0	0	0	0	0	0	0	0	0	0	0	0	0	0	0	0	0	2	1	1	0	1	1	0	0	0	2	1	0	0	0	0	0	0	0	0	3	0	0	0	0	0	0	1	0	0	0	0	0	0	0	0	0	0	0	0	0	0	0	0	0	0	1	0	0	0	0	0	1	0	2	0	0	0	0	0	0	0	0	0	0	0	0	1	0	0	0	1	1	0	0	0	2	0	1	1	1	0	0	0	0	0	0	0	1	0	0	1	2	0	1	0	0	0	0	3	0	1	0	4	0	0	0	0	0	0	0	0	0	0	0	0	1	2	1	0	1	0	0	0	0	1	0	0	0	0	0	0	1	1	0	0	0	0	1	0	0	0	0	0	0	2	0	0	0	0	0	0	1	0	0	1	0	0	0	0	0	1	0	0	1	0	1	0	0	0	0	0	1	0	1	0	0	0	0	0	0	0	0	0	0	0	0	0	0	0	0	0	0	0	0	0	0	0	2	0	0	0	0	1	0	0	1	0	5	0	0	0	2	0	1	0	0	0	0	1	2	0	1	1	0	0	1	0	0	0	3	0	0	0	0	1	0	0	0	0	0	0	0	0	0	0	0	0	0	0	0	0	0	0	0	0	0	0	1	0	0	0	0	3	0	0	0	0	0	0	0	0	1	0	0	1	1	0	3	0	0	1	0	0	0	0	0	2	1	0	0	0	0	0	0	0	0	1	0	0	0	0	0	0	1	0	0	1	0	0	0	0	0	0	0	0	0	0	1	0	0	0	0	1	0	0	0	0	0	0	0	0	1	1	0	0	1	1	0	0	0	0	0	0	0	0	0	0	0	0	0	0	0	0	0	0	2	0	0	0	1	1	0	0	1	0	0	0	0	2	2	0	0	0	3	0	0	0	0	0	0	0	0	0	0	0	0	1	0	0	0	0	0	0	0	0	0	0	0	0	0	0	0	0	4	3	0	2	0	1	0	0	0	0	1	0	0	0	1	0	0	0	0	0	0	1	0	0	0	0	0	0	0	1	0	2	1	0	0	0	0	0	0	0	0	0	1	0	0	0	0	2	0	2	0	0	0	0	0	0	0	0	0	0	1	0	0	1	0	2	0	0	2	1	0	1	0	0	0	1	0	0	0	0	1	0	0	0	0	0	0	1	0	0	0	0	1	0	1	0	3	1	0	0	0	2	0	0	2	0	0	0	0	0	0	0	0	1	1	0	0	0	0	0	0	0	0	0	0	1	3	0	1	0	1	0	0	1	0	0	0	2	0	1	0	1	0	1	0	0	0	0	0	0	0	1	1	0	0	1	0	3	0	0	0	0	0	0	0	4	0	0	0	0	1	0	0	2	0	3	0	0	0	1	0	0	0	0	1	0	0	0	1	0	0	2	0	0	0	0	0	1	0	1	0	0	3	0	0	1	0	0	0	0	1	0	0	0	0	0	2	1	0	2	0	0	0	0	0	1	0	0	0	0	1	0	0	1	0	1	0	0	1	0	0	0	0	3	0	0	0	0	0	0	0	0	0	0	0	3	0	0	0	0	1	0	0	0	0	0	0	0	0	0	0	0	1	0	0	0	3	0	0	0	0	0	0	0	0	1	1	1	0	0	0	1	0	2	1	0	0	0	0	0	0	0	0	3	0	3	0	0	0	0	0	0	0	0	1	0	0	0	1	0	0	0	0	0	0	0	0	0	0	0	0	0	1	0	0	1	0	0	0	0	0	0	0	0	0	0	1	0	0	1	0	0	0	0	1	0	0	0	0	0	0	1	0	0	1	3	0	1	2	1	0	0	0	0	0	3	0	0	2	1	2	1	0	0	0	0	0	0	1	0	0	0	1	1	1	1	0	0	0	0	1	0	0	0	0	0	0	0	0	0	1	0	1	0	0	0	0	2	0	0	1	0	0	0	0	0	1	2	0	0	2	0	0	0	0	1	0	0	1	0	0	1	1	0	0	0	1	0	1	0	0	0	2	0	0	0	4	0	0	1	0	0	0	0	0	1	1	1	1	0	0	1	1	0	0	0	1	1	0	0	0	0	0	0	0	0	0	0	1	0	4	0	1	0	0	1	0	0	0	0	0	2	1	0	0	0	0	0	0	0	0	2	0	0	2	0	1	0	1	0	0	0	0	0	0	0	0	0	1	0	0	0	0	1	0	0	0	0	0	0	0	0	1	0	0	0	0	0	0	0	0	0	0	1	0	0	0	0	0	0	1	0	1	0	1	0	0	0	1	0	0	0	0	0	0	0	3	0	0	0	1	0	1	1	0	0	0	0	0	0	0	0	1	0	0	0	0	0	1	0	0	1	0	1	0	1	0	0	0	0	2	0	0	2	0	0	0	0	0	1	0	1	1	1	0	0	0	0	0	0	1	1	0	3	0	0	0	1	1	0	0	1	1	0	0	0	0	0	0	1	0	1	0	1	0	0	0	0	0	0	0	0	1	0	0	0	0	0	0	0	2	0	1	2	3	0	0	0	0	0	0	0	0	3	0	0	0	0	0	0	0	0	0	0	0	0	0	0	0	0	0	0	0	2	1	1	0	0	0	0	0	0	0	0	3	0	1	0	0	0	0	0	1	0	2	0	0	3	0	0	0	0	0	1	0	0	0	0	0	1	0	0	0	0	0	0	0	0	0	1	0	1	0	0	1	0	0	0	0	0	1	0	0	0	1	0	0	0	1	0	0	0	0	0	2	0	0	0	1	0	0	0	0	0	0	0	1	1	0	1	1	0	0	0	0	0	0	0	0	0	0	0	2	0	0	0	0	0	0	0	0	1	0	0	0	0	0	0	1	0	0	0	0	1	0	0	1	0	0	0	0	0	0	0	0	0	0	0	0	0	0	1	0	0	0	0	0	0	3	0	0	0	0	0	0	1	0	0	0	0	0	0	0	0	2	0	3	0	0	0	0	0	0	0	0	3	0	0	0	0	0	0	0	0	0	0	1	0	0	0	2	1	0	0	0	0	0	0	0	0	2	0	1	0	0	1	0	1	0	0	0	0	0	0	0	0	0	0	3	0	0	0	1	1	0	1	0	1	0	0	0	0	0	0	0	0	0	1	0	1	4	1	0	0	0	1	0	0	0	0	0	0	0	0	0	0	1	0	0	0	0	0	0	0	0	0	0	0	1	0	1	0	0	0	0	1	1	0	0	0	0	0	0	0	0	0	0	0	0	0	0	0	0	0	0	0	1	1	0	0	0	0	2	0	0	0	0	0	1	0	0	1	0	1	0	0	0	3	1	4	1	0	1	0	0	1	0	0	0	1	0	0	0	0	2	1	0	0	0	2	0	0	0	0	0	0	0	1	0	0	0	2	0	0	0	0	1	0	0	0	2	0	0	1	0
N0.HOG0008691	0	0	0	0	0	0	0	1	0	0	0	0	1	0	0	0	0	0	1	0	0	0	3	0	0	0	0	0	2	0	0	1	1	0	0	0	0	0	0	1	0	0	1	1	0	0	0	0	0	0	0	0	0	0	0	0	0	2	0	0	0	0	0	0	0	0	0	1	0	0	0	0	0	0	0	0	0	0	0	0	0	0	0	0	0	0	0	0	0	0	0	0	0	0	0	1	0	0	0	1	0	0	0	0	0	0	0	0	1	0	1	0	0	0	0	0	0	0	0	0	0	0	0	0	0	0	1	0	0	0	1	0	0	0	0	2	1	0	0	1	1	1	0	0	0	0	0	0	0	0	0	0	0	0	0	0	0	0	0	0	0	0	0	0	0	0	0	1	0	0	0	0	0	1	3	1	0	0	0	0	0	0	0	0	0	0	0	0	0	0	0	0	1	0	0	0	0	0	0	0	0	0	0	1	0	0	0	2	0	0	0	0	0	1	0	0	0	1	1	0	0	0	0	0	0	0	0	0	0	1	1	0	0	0	1	0	0	0	0	0	0	0	0	1	0	0	1	0	1	0	0	0	0	0	0	0	0	0	0	0	0	0	0	0	0	0	0	0	0	0	0	0	0	0	0	2	0	0	0	0	0	0	0	0	0	0	0	0	0	0	1	0	0	0	0	1	0	0	0	0	0	0	0	0	0	1	0	0	0	0	1	0	1	0	1	1	1	0	0	0	0	0	1	0	0	0	0	0	0	0	0	0	0	0	0	0	0	0	0	1	0	0	0	0	0	0	0	0	0	0	0	0	1	0	1	0	0	0	1	0	0	1	1	1	0	0	0	0	0	0	0	0	0	0	1	0	0	0	0	1	0	0	0	0	0	1	0	0	0	0	0	1	1	0	0	0	0	0	0	0	0	0	0	0	1	0	1	0	0	0	0	0	0	0	0	0	2	0	0	0	0	0	2	0	0	0	0	0	0	0	0	0	0	1	0	0	0	0	1	0	0	0	0	0	0	0	0	0	0	0	0	0	0	1	0	0	0	0	0	1	0	0	0	0	0	1	0	0	0	0	0	0	0	0	0	0	0	0	0	0	0	0	1	0	0	0	0	0	0	0	0	0	0	0	0	0	0	0	2	0	0	0	0	0	0	0	0	0	0	0	0	0	0	0	0	0	0	0	0	0	0	0	0	0	0	0	0	0	0	0	0	0	0	1	0	0	1	0	0	0	0	0	0	0	0	0	0	0	0	0	0	0	0	0	0	0	0	0	0	0	0	0	1	0	0	0	0	1	0	0	0	0	0	0	1	0	0	0	0	0	0	0	0	0	0	0	0	0	0	0	0	0	0	1	0	0	0	0	0	0	0	0	0	0	0	0	0	0	1	0	0	0	0	0	0	0	0	0	1	0	0	0	0	0	0	0	0	1	0	0	0	0	0	1	0	0	0	0	0	0	0	0	0	0	0	0	0	0	0	0	1	0	0	0	0	0	0	0	0	1	0	0	0	0	0	0	0	2	0	0	0	0	0	0	0	0	0	0	0	0	0	1	0	0	0	0	1	0	0	0	0	0	0	0	0	0	0	0	0	0	0	0	0	1	0	0	0	0	0	0	0	0	0	0	0	0	0	0	0	0	0	0	1	0	0	0	0	0	0	0	0	0	0	0	0	0	1	1	0	0	0	0	1	0	0	0	0	0	0	0	0	0	0	0	0	0	0	0	0	0	0	0	0	0	0	0	0	0	0	0	0	0	0	0	0	0	0	0	0	0	0	0	0	0	0	1	0	0	1	0	0	0	0	1	0	0	0	0	0	0	0	0	0	1	0	0	0	0	1	0	0	0	0	0	0	0	0	0	0	0	0	0	0	0	1	0	0	0	1	0	0	0	3	0	0	0	0	0	0	0	0	0	1	0	0	1	0	0	0	0	0	0	0	0	0	0	1	1	0	0	0	1	0	0	0	0	1	0	0	0	0	0	1	0	0	0	1	0	1	0	0	0	0	0	0	0	0	0	0	0	0	2	0	0	0	0	0	1	0	0	0	0	1	0	0	0	0	0	0	0	0	0	0	0	0	0	0	0	0	0	0	0	0	0	0	0	0	0	0	0	0	0	0	0	1	0	0	0	0	0	2	0	0	0	0	0	0	0	0	0	1	0	0	0	0	0	0	1	1	0	0	0	0	0	0	0	0	0	0	0	0	0	1	0	0	0	0	0	0	0	0	1	0	0	0	0	0	0	0	0	0	0	0	0	0	0	0	0	3	0	0	0	0	0	0	0	0	0	0	0	0	0	2	0	0	0	1	0	0	0	2	0	0	0	0	0	0	1	0	0	1	0	0	0	0	0	0	0	0	0	0	0	0	1	0	0	0	0	1	0	0	0	1	0	0	0	0	0	1	0	0	0	0	0	1	0	2	0	0	0	0	0	0	1	0	0	0	1	0	0	0	1	0	0	0	0	0	0	0	0	0	0	0	0	0	0	0	1	0	0	0	0	0	0	0	0	0	0	2	1	0	0	0	0	0	0	0	0	0	0	0	0	0	1	0	0	0	0	0	1	0	0	0	1	0	0	0	1	0	1	0	0	0	0	0	0	0	0	0	0	0	0	0	0	0	0	0	0	0	0	0	0	0	0	2	0	0	0	0	0	0	0	0	0	0	0	0	0	1	0	0	0	0	0	0	0	0	0	0	0	0	0	0	0	0	0	0	0	0	0	0	0	0	0	0	0	0	0	0	0	0	0	1	0	0	0	0	0	0	0	0	0	0	0	0	0	0	0	0	0	0	0	0	0	0	0	0	1	0	0	0	0	0	0	0	0	0	0	0	0	0	0	0	0	0	0	0	0	0	0	0	0	0	0	0	0	0	0	0	0	0	0	0	2	0	0	0	1	0	0	0	0	0	0	0	0	1	0	0	0	0	0	0	1	0	0	1	0	0	0	0	0	0	0	0	0	0	0	0	0	0	0	0	0	0	1	1	0	0	0	0	0	0	0	1	0	1	0	1	0	1	0	0	0	0	0	0	0	1	0	0	0	0	0	0	0	1	0	2	0	0	0	0	0	0	0	0	0	0	1	0	0	0	0	0	0	1	1	0	0	0	0	0	1	0	0	1	0	0	0	0	0	0	0	0	0	0	0	0	0	0	0	0	0	0	0	0	0	0	0	1	0	0	0	0	0	0	0	1	0	2	0	0	0	0	0	1	0	0	0	0	0	0	0	0	0	0	0	0	0	0	0	0	0	0	0	0	0	0	0	0	0	0	0	0	0	0	0	0	0	1	0	0	0	1	0	0	0	0	2	0	0	0	0	0	1	0	0	0	0	0	0	0	0	0	0	0	0	0	0	0	0	0	0	0	0	0	0	0	0	0	0	0	0	0	0	0	0	1	0	0	0	0	0	0	0	0	0	0	0	0	0	0	1	0	0	0	0	0	0	0	0	0	0	0	0	0	0	0	0	0	0	0	0	0	0	0	0	0	0	0	0	0	0	0	0	1	1	0	0	0	0	0	0	0	0	0	0	0	0	0	0	0	0	0	1	0	0	0	0	1	0	0	0	0	0	1	0	0	0	0	1	0	0	0	0	0	0	1	0	0	0	0	0	0	0	0	0	0	1	0	0	0	0	0	0	0	0	0	0	0	0	1	0	0	2	0	1	0	0	0	0	0	0	0	0	0	0	0	0	0	0	0	0	0	0	0	0	0	0	0	0	0	0	0	0	0	0	0	0	0	1	0	0	0	0	0	0	0	0	0	0	0	2	0	0	0	0	1	0	0	0	0	0	0	0	0	0	0	0	0	0	0	0	0	1	0	0	0	2	0	0	0	0	0	0	0	0	0	0	0	0	0	0	0	0	0	1	0	0	0	0	0	0	0	0	0	0	0	1	0	0	0	0	0	0	0	0	0	0	0	0	0	0	0	0	0	2	0	0	0	0	0	0	0	0	0	0	0	0	0	0	1	0	0	0	0	0	0	0	0	0	0	0	0	0	0	0	0	1	0	0	0	0	0	0	0	0	0	0	0	0	0	1	1	1	0	0	1	0	0	0	0	0	0	0	0	0	1	0	0	0	0	0	0	1	0	0	0	0	0	0	0	0	0	0	0	0	0	1	0	0	0	1	0	0	0	0	0	0	0	0	0	1	0	0	0	1	0	0	0	0	0	0	1	0	0	1	0	0	0	0	0	0	0	0	0	2	0	0	1	0	0	0	0	1	0	0	0	0	0	0	0	0	1	0	0	0	0	0	0	0	0	0	0	0	0	0	0	0	0	0	1	1	0	0	1	0	0	0	1	0	0	0	0	0	0	0	0	0	0	0	0	0	0	0	0	0	0	0	0	0	0	0	0	0	0	1	0	0	0	0	0	0	0	0	0	0	0	0	0	0	0	0	0	1	0	0	0	1	0	0	0	0	0	0	0	0	0	1	0	0	0	0	0	0	0	2	0	0	1	0	0	1	0	1	0	0	0	0	1	0	0	0	0	0	0	1	0	0	0	0	1	0	0	0	2	1	0	0	0	0	0	0	0	0	0	0	0	0	0	0	0	0	1	1	0	1	0	0	0	0	0	0	0	0	1	1	0	0	0	0	0	1	2	1	0	0	0	0	0	0	0	0	0	0	0	3	0	0	0	1	0	0	0	0	1	0	0	0	0	0	0	1	0	1	0	0	0	0	0	0	0	0	0	0	0	0	0	0	0	0	0	0	0	0	0	0	0	0	0	0	0	0	0	0	0	0	0	0	0	0	0	0	0	0	0	0	1	0	0	0	0	0	0	0	0	0	0	1	0	0	0	0	0	0	1	0	3	0	0	0	0	0	0	0	0	0	0	0	0	0	0	0	0	0	0	0	0	0	0	0	1	0	0	0	0	0	0	0	0	0	0	0	0	0	0	0	0	0	0	0	0	3	0	1	1	0	0	0	0	0	0	0	0	0	0	0	0	0	0	1	0	0	0	0	0	0	0	0	0	0	0	0	0	0	0	1	0	0	1	0	0	0	0	1	0	0	1	0	0	0	0	0	0	0	0	0	1	0	0	0	0	0	0	0	0	0	0	0	0	0	0	0	0	0	0	0	0	0	0	0	1	0	0	1	0	0	0	1	0	0	0	0	0	0	0	0	0	0	0	0	0	0	0	0	0	0	0	0	0	0	0	0	0	0	0	0	0	0	0	0	0	0	0	0	0	2	2	0	0	0	0	0	0	1	0	0	0	0	0	0	0	0	0	0	0	0	0	1	0	0	0	0	0	1	0	0	0	0	0	0	0	0	0	0	0	0	0	0	0	1	0	0	0	1	0	0	0	0	0	0	0	0	0	0	0	0	0	0	0	0	1	1	0	1	1	0	0	0	0	0	0	0	0	0	0	0	0	0	0	0	0	0	1	0	0	0	0	0	0	0	0	0	0	0	1	0	0	0	0	1	0	0	0	0	0	0	0	0	0	0	0	0	0	1	0	0	0	0	0	0	0	0	1	0	0	0	1	1	0	0	0	0	1	0	0	0	0	1	0	0	0	0	1	0	0	0	0	0	0	0	0	0	0	0	0	0	0	1	0	0	1	0	0	0	0	0	0	1	0	0	0	0	0	0	0	0	0	0	0	0	0	1	0	0	0	4	1	0	0	0	0	0	0	0	0	0	0	0	1	0	0	0	1	0	0	1	0	0	0	0	0	1	0	1	0	0	0	0	0	0	0	0	0	0	0	0	0	1	0	0	0	0	0	2	1	0	0	0	0	3	0	0	0	0	0	0	0	0	0	0	0	0	0	0	0	0	0	0	0	0	0	0	0	1	0	1	0	0	0	0	0	0	0	0	1	0	0	0	2	0	1	0	0	0	0	0	1	0	0	0	0	0	0	0	0	0	0	0	0	0	0	1	0	2	1	0	0	0	2	0	0	0	2	0	2	0	0	0	0	1	1	0	0	0	0	0	0	0	0	0	0	0	0	0	0	0	0	1	0	0	0	0	0	0	0	0	0	1	1	0	0	0	0	0	0	0	1	0	0	0	0	0	0	0	0	0	0	1	0	0	0	0	0	0	0	0	0	0	0	0	0	0	2	0	0	0	0	0	0	0	0	0	0	0	0	1	1	0	1	0	0	0	0	0	0	2	0	0	0	0	0	0	0	0	0	0	0	0	0	1	0	0	0	0	0	0	0	0	0	0	0	1	1	0	0	0	0	0	0	0	0	0	0	0	0	0	0	0	0	0	0	0	0	2	1	0	1	0	0	0	1	0	0	0	0	0	0	1	0	0	0	0	0	0	0	2	0	0	0	0	0	0	0	0	0	0	0	0	0	0	0	0	0	0	0	0	0	0	1	0	0	1	0	0	0	0	0	0	0	0	0	0	0	0	0	0	0	1	0	0	0	1	0	0	0	0	1	1	1	0	0	0	0	0	1	0	0	0	0	0	0	0	0	0	0	0	0	0	0	0	0	1	0	0	0	1	0	1	0	0	0	0	0	0	0	0	0	0	0	0	0	0	0	0	0	1	0	0	0	0	0	0	0	0	0	1	0	0	0	0	0	0	0	0	0	0	0	0	0	0	1	0	0	0	0	0	0	0	0	0	0	0	0	1	0	1	1	0	0	1	0	0	0	0	0	2	0	0	0	0	0	0	0	0	1	1	0	0	0	0	0	1	0	0	0	1	0	0	0	0	1	0	0	0	0	1	0	0	0	0	0	0	0	0	0	0	0	0	0	1	0	0	0	0	0	0	1	0	0	0	0	0	0	0	0	0	1	1	0	0	0	0	0	0	0	0	0	0	0	0	0	0	0	1	0	0	0	0	0	0	0	0	0	0	0	0	0	1	0	0	0	0	0	0	0	0	0	0	0	0	0	0	0	0	0	0	0	0	0	0	0	0	0	0	0	1	0	0	0	2	0	0	0	0	3	0	0	0	0	0	0	0	0	0	0	0	0	0	0	2	0	0	0	0	0	0	0	0	0	0	0	1	0	0	0	0	0	0	0	0	0	0	0	0	0	0	0	0	0	0	0	0	1	1	0	0	0	0	0	0	0	0	0	0	0	1	0	1	0	0	0	0	0	0	0	0	0	0	1	0	0	0	0	0	0	0	0	0	1	0	0	0	0	1	0	0	2	0	1	0	0	0	0	0	0	0	0	0	0	0	0	1	0	0	0	0	0	0	0	0	0	1	0	0	0	0	0	0	1	0	0	0	0	0	0	0	0	0	0	0	1	0	0	0	0	0	0	0	0	0	0	0	0	1	0	0	0	0	0	0	0	0	0	1	0	0	1	0	0	0	0	0	0	0	0	0	0	0	0	0	2	0	0	0	0	0	0	0	0	0	0	0	0	0	0	0	0	0	0	1	0	0	0	0	2	0	0	0	0	0	0	0	0	0	0	0	0	0	1	0	0	0	0	0	1	0	0	0	0	0	0	0	0	0	0	0	0	0	0	0	1	0	0	2	0	0	0	0	0	0	0	0	0	0	0	0	0	0	0	0	0	0	0	0	0	0	0	0	0	0	0	0	0	0	0	0	0	0	0	0	1	0	0	0	2	0	0	0	0	0	0	0	0	0	0	1	1	0	1	1	1	0	0	1	0	0	1	0	0	0	0	0	0	2	0	0	0	0	0	0	0	0	0	0	0	0	0	0	0	0	0	0	0	0	0	0	0	0	0	0	0	0	0	0	0	0	0	0	1	0	0	0	1	0	0	0	0	0	0	0	0	0	0	0	1	0	0	0	0	0	2	0	0	0	0	0	0	0	0	0	0	0	0	0	0	0	0	0	0	0	0	1	0	0	0	0	2	0	0	0	0	0	0	0	0	0	0	2	0	0	0	0	0	0	0	0	0	1	1	0	0	0	0	0	0	0	2	0	0	0	0	0	0	1	0	0	1	0	0	0	0	1	0	0	1	0	0	0	0	0	0	0	0	0	1	0	0	0	0	0	0	0	0	0	0	0	0	0	0	0	0	0	0	0	0	0	0	1	0	0	0	1	0	0	0	0	0	0	0	0	0	0	0	1	0	1	0	0	0	0	0	1	0	0	0	0	0	1	0	0	0	1	0	0	0	0	0	1	0	0	0	0	0	0	0	0	0	0	0	0	0	0	0	2	0	1	0	0	0	1	1	0	0	0	1	0	0	1	0	0	0	1	0	0	0	0	0	0	0	0	0	0	0	0	0	0	0	0	0	1	0	0	0	0	0	0	0	0	2	0	0	0	0	0	0	2	0	0	0	0	0	0	0	1	0	0	0	0	0	0	1	0	0	1	0	0	0	0	0	1	0	0	0	0	1	0	2	0	0	0	0	0	0	0	1	0	1	0	0	0	0	0	0	0	0	0	0	0	0	0	0	1	0	0	0	0	0	0	0	0	0	0	0	0	0	0	0	1	0	0	0	0	1	0	0	1	0	0	0	0	0	0	0	0	0	0	0	0	0	0	0	0	1	1	0	0	1	0	0	0	0	0	0	0	2	0	0	0	0	0	0	0	0	1	0	0	0	0	0	0	0	0	0	0	1	0	0	0	0	0	0	0	0	0	0	0	0	0	0	1	0	1	1	0	0	0	0	0	0	0	0	0	0	0	0	0	0	0	1	0	0	0	0	0	0	0	0	1	0	0	0	0	0	0	0	0	2	0	0	0	0	0	0	1	0	0	0	0	0	1	0	0	0	0	0	0	0	0	1	0	0	0	0	0	1	0	0	0	0	0	0	0	1	1	0	0	0	0	0	0	0	0	0	0	0	0	0	0	0	1	0	0	0	0	0	0	0	0	0	0	2	0	0	0	0	0	0	0	0	0	0	0	0	0	0	0	0	0	0	0	0	0	0	2	0	0	0	0	0	0	0	0	0	0	0	0	1	0	0	0	0	0	0	1	0	0	1	1	0	0	0	0	0	0	0	1	0	0	0	0	1	0	0	1	0	0	0	0	0	0	0	0	0	0	0	0	0	0	0	0	0	0	0	0	0	1	0	0	0	0	1	0	0	0	1	0	0	0	0	0	0	0	0	0	0	0	0	0	0	1	0	0	0	0	0	0	0	0	0	0	0	0	0	0	0	0	0	0	0	0	0	0	0	0	1	0	0	0	0	2	0	0	0	0	0	0	0	0	0	0	0	0	0	0	0	0	0	1	0	0	0	0	1	2	0	0	1	0	0	0	0	0	0	0	0	2	0	0	0	0	0	0	0	0	0	0	0	0	1	1	0	0	0	0	0	0	0	0	0	1	0	0	0	0	0	0	0	0	0	0	0	0	0	0	0	1	0	0	0	0	1	0	0	0	0	1	0	0	0	0	0	0	0	0	0	0	0	1	0	0	1	0	0	0	0	0	0	0	0	0	0	0	1	1	0	0	0	0	0	0	0	1	1	0	0	0	0	0	0	0	0	0	0	0	0	0	1	0	0	0	0	0	0	0	0	0	0	0	0	1	0	0	0	0	0	0	0	0	0	0	0	0	0	0	0	0	0	1	0	0	0	1	0	0	0	0	0	1	0	0	0	0	0	0	0	0	0	0	0	0	0	0	1	0	0	0	0	0	0	0	0	0	0	0	0	0	0	1	1	0	0	0	0	0	0	0	0	1	0	1	1	0	0	0	0	0	0	0	0	0	0	0	0	0	1	1	0	1	1	0	0	0	0	0	0	0	0	0	0	0	0	0	0	0	0	0	0	0	0	0	3	0	0	0	0	0	0	0	0	0	0	0	0	0	0	1	0	0	0	0	0	0	0	0	0	1	0	0	0	0	0	0	0	0	0	0	0	0	0	0	0	2	0	0	0	0	0	0	0	0	1	2	0	0	0	0	0	0	0	0	1	0	0	0	0	0	0	0	0	0	0	0	0	1	0	0	0	0	0	0	1	0	0	0	1	0	0	0	1	0	0	0	0	0	0	1	0	0	0	1	0	0	0	0	0	1	0	0	0	0	0	0	0	0	0	0	1	0	0	0	0	1	0	0	1	0	0	0	0	1	0	0	0	0	0	0	0	0	0	0	0	1	0	0	0	0	0	0	0	0	0	0	0	0	0	0	0	1	0	0	0	0	0	0	0	0	0	0	0	0	0	1	0	1	0	0	0	0	0	0	0	0	0	0	0	0	1	0	0	0	0	1	0	0	1	0	0	0	0	0	0	0	0	0	0	0	0	1	0	0	1	1	0	0	0	0	0	0	1	1	1	1	0	0	0	0	0	0	0	0	0	0	0	0	0	1	0	0	0	0	0	0	3	0	0	0	0	0	0	0	0	0	0	0	0	0	0	0	1	0	1	1	0	0	0	0	0	0	0	0	0	0	0	0	0	0	0	0	0	0	0	0	0	0	0	0	0	0	0	0	0	0	1	0	0	0	0	0	1	0	0	0	0	0	0	0	0	0	0	0	0	0	1	0	0	0	1	0	0	0	0	1	2	0	0	0	0	0	0	0	0	0	0	0	0	0	0	0	1	0	0	0	0	0	0	1	0	0	0	0	0	0	0	1	0	0	0	0	0	0	0	0	0	0	0	0	0	0	0	0	0	0	1	0	1	0	0	0	0	0	0	0	0	0	0	1	0	0	0	0	0	0	0	0	0	0	0	0	0	0	0	1	0	0	0	0	0	0	0	0	0	0	0	0	0	0	0	0	0	0	0	0	0	0	1	0	0	0	0	0	1	0	0	0	0	1	0	1	0	0	0	1	0	0	0	0	0	0	0	0	5	0	0	0	1	0	0	0	0	0	0	0	0	0	0	1	0	0	0	0	0	0	0	0	0	0	0	0	0	0	0	0	0	0	0	0	0	0	0	1	0	0	0	0	0	2	0	0	0	0	0	0	0	0	0	0	0	0	0	0	0	0	0	0	0	0	0	0	0	1	0	0	0	0	0	0	0	0	3	0	0	2	0	0	0	0	0	0	0	1	0	1	0	0	1	0	0	0	1	0	0	0	0	0	0	0	0	0	2	0	0	0	1	0	0	0	2	0	0	2	0	0	0	0	2	0	1	1	0	0	0	1	0	0	1	0	1	1	0	0	0	1	0	0	0	0	0	0	0	1	2	0	0	0	0	0	0	0	0	0	0	0	0	0	0	0	0	0	0	0	0	0	0	0	0	0	0	0	0	0	0	0	0	0	0	1	0	0	0	0	0	0	0	0	0	0	0	1	0	0	1	0	0	0	0	0	0	0	0	0	0	0	0	0	1	0	0	0	0	0	0	0	0	0	0	0	1	0	0	0	0	0	0	0	0	0	3	0	1	0	0	0	1	0	0	0	0	0	0	0	0	0	0	0	1	0	0	0	0	0	0	0	1	0	0	0	0	0	0	0	0	0	0	0	0	0	0	0	0	0	0	0	1	0	0	1	0	0	0	0	0	0	0	0	0	0	0	0	0	1	1	0	0	0	0	0	1	0	0	0	0	0	0	0	0	0	0	0	0	0	0	0	0	0	0	0	0	0	0	0	0	0	0	0	0	0	0	1	2	0	0	2	0	1	0	0	0	0	1	0	0	0	0	0	0	0	0	0	0	0	0	0	0	0	0	0	0	0	0	0	0	0	0	0	0	0	1	0	0	0	0	0	0	0	0	0	0	0	0	1	0	0	0	0	0	0	0	0	0	0	0	0	0	0	1	0	0	1	0	0	0	0	0	0	0	0	0	0	0	0	0	0	2	0	0	0	0	0	0	0	0	0	2	0	0	0	0	0	0	0	1	0	0	0	0	0	0	0	0	0	0	0	0	0	1	1	0	0	0	0	0	0	0	0	0	0	0	1	0	0	1	0	0	0	0	0	1	0	0	0	0	0	0	0	0	0	0	0	0	0	0	0	1	0	0	0	0	0	0	0	0
N0.HOG0001163	1	1	1	0	0	0	0	0	0	1	1	0	3	0	2	0	0	4	1	0	0	0	1	0	0	1	0	1	1	2	0	6	0	4	0	5	1	0	0	0	0	0	8	1	0	0	0	0	0	0	0	0	0	0	2	11	0	10	2	5	1	0	0	0	0	0	1	5	4	0	0	1	1	0	0	0	0	0	1	4	0	1	0	1	0	0	0	0	0	0	0	1	0	0	0	1	0	0	5	2	8	4	0	1	8	2	0	0	0	1	7	1	1	0	0	0	0	1	0	0	1	2	1	2	0	1	1	0	0	0	6	6	0	0	0	3	0	0	1	0	0	1	3	0	0	0	0	2	6	0	0	3	0	10	0	0	2	0	0	0	1	1	2	9	1	0	0	2	0	0	0	0	0	0	13	5	0	0	0	5	1	0	0	0	0	0	3	0	0	0	2	0	0	1	0	1	0	0	0	7	0	0	0	0	2	10	1	0	0	0	2	0	1	1	0	0	5	2	1	1	0	0	1	3	0	0	0	0	0	6	0	0	1	0	0	4	4	0	0	0	0	4	1	0	0	0	0	0	0	0	1	0	0	0	0	0	0	0	0	0	0	0	0	0	0	1	1	0	1	0	5	0	2	0	0	0	0	0	2	0	1	1	0	1	0	11	0	2	1	0	3	0	1	2	0	5	0	0	0	0	0	0	0	2	6	9	0	0	0	5	0	0	1	0	0	0	1	0	0	0	11	0	1	0	0	0	0	0	4	2	1	1	0	3	6	4	3	0	0	0	1	0	0	0	0	2	1	0	11	0	2	0	1	4	0	0	1	0	0	0	2	0	3	0	1	0	0	1	0	10	0	0	2	0	3	0	0	0	1	0	0	0	0	1	0	0	0	0	0	0	17	0	1	0	0	0	0	15	1	4	3	0	2	4	0	1	0	3	2	0	0	0	0	0	5	0	0	0	1	0	0	0	0	0	1	0	0	0	0	1	1	0	0	14	0	2	0	2	1	0	0	0	8	0	7	2	10	0	7	1	1	1	1	0	3	0	0	2	10	0	0	4	0	0	0	1	0	0	0	2	1	0	0	0	0	0	1	1	0	0	0	0	5	0	0	0	2	0	6	0	0	0	6	2	0	1	0	0	8	19	0	0	0	0	0	1	0	0	0	7	0	0	0	5	2	4	0	8	1	3	0	4	0	0	0	0	0	0	0	0	0	0	0	0	0	0	0	0	3	3	0	0	0	0	0	0	2	0	0	2	0	0	0	0	0	0	0	0	0	0	2	1	1	0	1	0	0	1	5	0	1	6	4	0	1	9	1	0	1	0	0	0	0	0	0	0	0	0	0	0	0	0	0	1	0	1	0	0	0	0	0	1	0	2	0	3	2	0	0	3	0	0	12	0	0	0	0	3	0	0	0	0	0	0	0	1	0	0	0	0	2	0	0	0	6	0	0	0	0	0	1	0	0	0	0	0	0	0	9	0	0	0	0	0	0	0	0	0	0	0	0	0	0	0	0	0	0	8	1	1	0	1	0	0	1	0	0	0	0	0	0	3	0	0	2	1	0	0	0	0	0	6	0	0	0	1	0	0	0	3	6	0	0	4	0	0	0	1	10	0	0	0	0	3	0	0	1	0	0	0	1	0	0	0	1	1	9	0	0	0	0	0	0	13	0	0	0	2	0	0	2	0	0	6	1	0	0	4	0	0	0	0	0	0	0	0	1	1	0	3	0	0	0	0	0	3	0	0	0	0	0	0	4	0	1	1	0	3	0	0	0	0	6	1	0	1	0	0	0	0	0	1	1	6	0	0	1	21	0	4	10	0	0	5	0	1	0	0	0	0	0	1	7	0	0	0	0	0	0	0	3	0	0	1	2	9	1	0	5	1	0	0	7	0	1	0	0	1	0	0	0	1	1	0	1	8	0	1	0	0	0	0	2	1	3	5	0	0	0	2	1	0	0	0	0	0	0	2	0	1	4	0	8	0	0	4	0	12	4	0	0	0	0	0	2	0	0	0	3	0	0	0	0	10	0	0	0	0	0	1	6	0	0	0	0	0	0	0	0	0	0	3	2	0	0	0	1	0	1	0	0	0	0	0	0	1	0	0	0	0	0	1	9	0	0	0	1	5	4	0	3	0	0	0	3	1	0	0	0	0	2	2	0	0	0	0	0	1	0	3	0	0	0	0	0	4	0	0	0	0	2	0	1	3	0	0	0	0	2	0	0	1	1	0	10	0	0	2	0	0	2	3	0	1	2	0	0	0	6	0	0	1	0	0	0	1	0	0	0	0	0	0	3	0	1	1	0	3	1	0	5	0	0	0	0	2	0	1	0	0	9	1	0	3	0	2	0	4	0	1	0	0	0	2	2	0	0	0	0	0	0	0	3	1	6	0	0	3	0	0	11	1	0	0	0	0	4	0	0	0	0	1	0	1	0	0	2	6	0	0	0	0	0	0	0	0	0	2	10	0	0	10	1	0	0	1	0	2	0	0	1	0	0	1	0	1	0	1	6	0	3	2	0	0	1	2	0	0	0	1	0	0	0	8	0	0	0	0	0	3	4	0	4	0	1	0	2	0	0	13	22	9	0	0	0	7	0	0	11	0	0	0	0	0	1	0	0	0	3	0	0	0	1	0	2	0	0	0	0	0	0	1	0	0	0	1	1	0	1	1	0	0	0	0	0	0	3	0	4	1	5	0	0	0	0	0	0	0	0	1	2	1	0	2	0	10	0	0	0	0	0	0	0	5	0	0	1	0	0	0	2	1	0	1	0	1	0	1	0	3	0	0	0	0	0	0	1	4	0	0	1	0	0	2	0	12	0	1	0	1	0	0	0	2	0	0	0	1	0	1	0	0	2	0	0	0	1	0	4	0	0	3	5	9	0	0	3	4	0	1	2	0	0	2	9	1	3	1	0	1	0	0	0	0	0	7	0	0	1	0	0	0	0	2	1	1	0	0	0	1	0	2	0	1	0	1	0	1	0	0	0	0	0	0	4	4	1	0	5	1	0	4	1	0	0	0	0	0	5	0	0	0	0	0	1	1	4	0	5	0	0	0	2	0	0	6	0	1	0	1	0	3	0	4	0	0	0	1	0	1	1	0	0	0	0	11	0	2	0	2	0	0	0	1	3	0	0	0	3	0	2	0	0	0	0	1	1	1	1	0	0	0	4	0	0	0	5	0	1	0	11	0	1	1	1	0	0	0	0	0	0	0	0	1	0	0	0	0	1	0	5	0	0	2	0	0	0	10	0	0	2	1	0	0	7	1	0	9	0	0	4	0	0	3	0	0	0	0	0	12	6	0	0	1	0	0	4	1	0	1	0	1	3	0	0	0	0	0	3	0	10	1	0	1	1	0	0	0	2	5	0	1	0	0	2	0	1	1	3	0	0	0	0	0	0	1	0	0	4	0	8	0	0	0	0	0	0	1	0	0	0	3	1	2	1	0	1	0	0	4	0	0	0	0	0	1	1	0	0	0	0	0	1	1	0	0	0	8	5	9	0	0	0	0	0	0	1	0	0	0	0	4	0	0	0	0	0	0	3	0	1	0	0	0	0	0	0	0	0	0	13	0	0	1	2	2	0	0	0	0	1	0	3	0	0	1	0	4	0	4	0	0	0	3	0	4	7	0	0	1	0	1	2	0	1	2	0	13	2	0	6	0	0	2	10	0	0	1	1	5	0	1	0	0	1	0	0	2	0	0	1	0	0	3	0	0	0	0	2	0	1	0	0	0	1	1	0	0	0	0	9	2	0	0	0	0	0	14	4	0	0	1	1	0	5	0	3	0	0	5	1	0	0	0	1	9	0	1	0	2	0	0	0	0	1	0	0	0	0	0	0	0	0	0	0	3	5	6	4	7	0	0	0	0	0	0	3	2	0	0	0	0	0	2	1	1	2	0	0	0	1	0	1	0	0	9	0	2	1	2	0	0	2	0	1	2	0	0	0	0	6	1	0	0	1	0	0	0	0	1	0	3	1	0	0	0	8	4	0	0	1	1	1	9	0	1	0	0	2	1	18	0	0	0	0	1	0	0	1	1	0	12	0	0	1	0	0	1	2	0	0	4	1	2	1	1	2	0	0	0	1	7	0	0	1	0	1	1	0	1	0	0	1	0	0	1	0	0	0	0	0	0	2	0	1	0	0	2	0	6	3	0	0	1	1	0	0	4	5	0	0	0	1	0	0	0	0	8	0	0	2	1	0	0	0	0	0	3	0	0	6	0	0	0	3	0	2	0	2	0	0	0	0	1	4	0	4	2	0	2	6	1	0	0	0	0	2	0	1	1	0	0	3	0	0	0	1	0	0	3	1	3	0	0	1	0	0	10	0	4	0	1	0	2	1	0	3	0	0	0	0	0	0	0	0	1	0	0	0	1	1	0	0	4	3	0	6	2	0	0	6	0	0	0	0	0	5	3	0	2	2	0	0	0	0	1	0	1	0	0	0	0	2	1	0	1	1	0	0	0	0	7	0	0	0	0	1	1	0	0	1	3	1	0	0	10	0	0	2	16	0	0	0	0	2	0	0	6	0	0	1	12	1	0	2	0	0	0	0	9	0	1	3	1	0	0	0	7	0	0	1	0	0	0	3	2	7	0	0	0	0	0	3	0	1	1	1	0	5	0	3	0	0	2	4	3	1	0	9	0	2	0	1	9	0	5	0	0	3	0	0	5	0	0	1	0	0	0	0	7	0	0	1	0	0	0	0	1	0	0	0	3	0	0	0	0	0	0	0	0	0	0	1	1	0	2	3	1	0	0	0	0	0	1	4	4	1	0	0	0	0	0	0	0	0	0	1	0	2	0	0	0	0	0	4	9	0	0	0	5	0	5	0	2	0	0	1	8	0	0	1	3	1	0	0	1	0	0	0	2	0	0	0	0	0	1	5	0	0	0	1	0	0	1	0	1	0	4	0	3	0	1	0	0	0	0	6	2	0	0	0	1	0	1	6	0	5	0	0	0	0	0	0	0	4	0	0	0	0	2	8	5	0	0	14	0	0	1	0	0	10	0	1	0	0	0	0	4	6	0	0	0	0	1	0	1	1	3	0	0	0	0	0	3	0	10	1	0	0	1	0	4	0	0	0	0	1	6	15	7	1	0	0	1	0	0	5	1	0	0	0	0	0	0	0	4	0	1	0	3	0	0	0	4	12	0	0	1	0	0	0	0	0	0	0	12	6	4	0	1	4	0	0	1	0	0	11	0	1	0	5	0	1	1	0	0	0	0	0	0	0	0	4	2	0	7	0	1	0	0	0	0	0	0	0	0	0	1	1	0	1	0	0	1	0	0	0	0	2	1	0	0	0	0	0	0	0	0	0	1	0	0	0	0	3	0	1	0	0	0	2	0	0	11	0	0	1	0	0	0	0	1	0	2	0	0	0	0	1	0	3	1	2	0	2	0	0	1	0	0	0	3	0	1	0	1	0	0	0	1	0	0	0	6	0	3	2	9	0	1	1	1	1	1	0	0	0	0	0	0	0	1	1	0	0	0	10	0	0	0	0	2	0	0	1	0	0	0	0	0	1	0	1	0	0	1	0	0	0	1	1	1	0	1	0	2	0	0	0	0	1	0	0	3	0	0	4	1	3	0	1	0	0	2	0	1	0	2	3	0	0	0	0	0	3	7	0	0	0	0	0	0	0	0	0	0	1	0	3	0	1	0	0	3	0	0	1	0	6	0	1	0	0	0	0	0	0	0	0	0	1	1	0	0	0	1	5	0	0	0	0	0	0	0	3	0	0	0	0	0	0	0	5	0	0	0	0	1	3	0	0	2	0	0	0	0	18	4	10	0	0	0	0	1	1	0	0	0	0	6	2	0	0	4	1	0	0	0	12	0	1	4	11	0	0	1	1	0	0	0	0	1	0	0	0	6	10	2	0	1	0	0	0	0	1	2	6	0	0	0	0	0	5	0	9	0	0	0	0	0	7	0	0	0	0	1	0	0	0	1	0	0	0	0	3	0	6	3	5	0	6	0	0	0	1	0	0	0	0	0	0	0	3	1	0	0	0	0	0	0	0	0	5	0	0	0	7	0	0	0	0	0	0	0	5	0	0	0	1	1	0	0	0	0	0	0	0	0	0	7	3	0	0	0	1	0	0	1	6	0	1	1	1	0	0	0	1	0	3	2	8	1	0	4	1	0	1	0	11	1	3	2	0	1	0	0	1	0	0	0	1	0	0	0	0	3	0	0	0	0	0	1	0	0	0	0	0	0	7	0	1	0	0	0	1	0	0	0	0	6	0	0	3	0	0	1	0	12	0	0	2	0	0	0	0	1	0	0	0	0	0	2	7	0	0	1	2	1	0	0	0	0	0	0	0	2	1	0	0	0	0	0	0	0	0	0	0	2	0	0	1	0	1	1	0	2	2	19	1	1	1	0	0	5	0	0	3	0	0	1	0	0	0	0	0	1	1	8	2	0	0	1	0	0	1	0	1	0	0	0	0	0	0	0	0	2	1	0	6	0	0	0	0	9	2	0	0	0	1	0	1	0	0	0	4	0	0	2	2	0	0	0	0	0	1	1	0	1	0	0	2	0	0	3	0	0	0	0	0	0	0	0	0	0	0	0	0	8	0	0	0	0	0	0	0	0	0	4	0	0	0	0	0	0	1	0	12	1	7	0	0	0	0	0	0	1	0	1	0	2	0	14	1	0	1	0	0	0	1	19	1	0	5	0	0	0	0	0	0	8	0	0	0	9	0	1	0	0	2	1	4	4	1	1	4	0	0	0	0	0	0	0	0	0	13	0	0	0	0	0	1	2	0	0	0	0	0	7	0	0	0	0	1	4	0	0	0	1	0	6	0	0	0	0	0	5	0	0	0	0	5	3	0	0	0	1	4	0	0	0	2	0	3	0	0	0	0	0	0	0	0	3	1	0	4	1	0	0	1	0	0	2	1	0	1	0	0	0	1	10	0	2	0	0	0	0	0	2	1	0	1	1	1	2	0	1	4	1	0	3	0	8	0	0	0	0	0	0	0	0	1	0	0	2	0	3	0	0	3	0	0	0	0	1	0	0	5	3	0	2	0	1	0	1	4	2	0	0	3	1	6	1	0	0	3	0	0	0	0	3	0	9	0	0	0	3	3	0	16	3	0	0	0	0	4	1	0	0	0	0	0	3	0	1	13	0	3	0	2	0	0	0	0	6	1	1	1	0	0	0	2	0	2	0	0	0	7	1	0	0	0	0	0	0	4	0	0	0	2	0	2	0	0	0	1	3	0	0	2	0	5	0	0	0	0	0	0	0	1	0	0	0	0	1	0	2	0	0	3	0	0	3	3	0	12	0	0	0	2	4	0	2	0	0	1	2	0	0	1	0	0	0	0	0	0	8	0	0	0	1	0	12	0	9	0	0	0	5	0	0	0	0	1	1	3	0	9	2	2	0	1	0	1	0	0	0	0	0	2	1	1	0	0	5	0	2	0	0	1	0	0	0	1	0	0	0	0	0	0	0	0	0	2	2	0	0	0	0	0	0	0	5	0	4	0	0	0	0	1	0	0	0	1	1	0	14	7	0	1	1	1	0	0	0	0	0	0	0	2	1	2	7	4	0	1	0	1	0	2	0	0	1	0	0	0	6	0	5	0	0	1	2	0	0	0	0	1	2	0	0	0	1	0	0	0	0	1	0	0	0	2	0	0	0	2	0	0	1	0	0	1	0	0	4	0	0	0	0	0	13	1	1	0	0	0	1	4	3	1	1	1	0	7	1	0	1	0	0	6	0	0	0	9	0	3	0	0	4	0	1	0	0	1	1	0	9	0	0	0	0	0	0	0	0	0	0	2	0	5	0	0	1	0	0	10	0	0	0	1	0	2	0	0	0	0	0	0	3	2	0	0	5	0	0	0	0	0	0	2	0	0	0	0	9	0	0	0	0	0	0	2	0	1	0	0	1	6	0	0	0	4	0	1	5	1	2	0	0	0	0	0	1	5	3	0	0	0	0	0	2	0	0	0	0	0	2	0	0	0	0	0	0	0	11	5	1	0	0	0	0	0	0	0	0	0	0	0	0	0	0	0	0	1	0	1	0	0	3	0	5	0	0	8	1	1	0	0	7	8	0	0	5	0	0	0	0	2	4	0	4	0	0	1	0	0	0	0	0	0	0	0	0	1	0	0	1	0	0	0	0	0	0	0	0	0	0	0	4	1	0	1	2	0	0	1	0	0	0	1	0	2	0	6	0	0	0	0	8	1	0	0	5	0	0	0	2	0	0	0	0	0	0	2	0	3	1	0	0	1	0	1	0	0	0	0	2	1	0	5	0	5	0	4	0	1	0	2	6	10	0	0	9	0	0	0	0	0	1	0	0	1	2	1	1	0	1	13	0	14	1	0	0	2	1	0	6	0	1	0	1	0	0	0	0	10	0	0	1	0	0	0	1	0	1	0	1	0	0	1	0	1	0	1	8	3	8	4	3	0	0	0	0	0	0	7	0	0	1	0	0	0	0	6	0	0	1	0	1	0	0	0	2	1	6	1	1	0	0	0	0	5	3	0	0	1	0	2	0	1	0	0	2	0	0	8	0	0	0	0	0	0	0	0	1	0	0	0	0	5	0	2	3	1	8	1	0	1	0	0	0	2	0	0	1	0	0	1	1	1	0	0	0	0	2	1	6	2	0	0	1	0	0	0	0	0	0	3	1	0	1	0	0	0	0	1	6	0	0	0	0	0	0	11	1	0	0	2	1	1	1	0	0	1	12	0	2	0	12	1	0	0	0	0	3	0	2	0	0	2	0	8	0	5	6	1	0	0	0	0	0	0	10	0	2	0	0	0	0	0	0	0	0	3	3	3	1	0	0	1	1	9	1	0	5	0	0	0	0	8	0	0	1	0	2	0	3	0	1	1	1	0	1	1	0	0	0	1	1	0	0	4	0	0	0	0	0	0	0	2	0	2	7	1	1	1	1	2	0	1	5	7	0	4	1	0	0	13	0	0	0	4	0	6	0	1	0	0	3	0	0	0	0	0	3	6	0	0	1	5	0	0	0	0	0	4	2	0	0	0	0	4	1	0	10	0	0	2	0	0	0	2	0	0	0	0	1	0	0	0	0	11	7	11	1	2	0	2	0	0	0	0	0	0	0	0	0	0	0	0	0	2	1	2	1	0	1	0	1	0	0	0	1	11	0	0	0	0	0	0	1	0	7	0	0	1	0	0	0	2	0	0	2	0	0	1	1	1	0	0	1	3	0	0	12	0	1	0	0	0	0	0	0	0	0	0	0	2	4	0	0	0	2	0	0	0	0	0	0	3	0	5	0	0	0	1	1	0	0	1	2	4	4	1	0	3	0	0	2	0	0	0	0	0	0	0	1	0	0	4	0	0	0	6	0	4	0	0	0	0	4	0	3	0	0	0	0	2	2	0	2	2	1	7	0	0	6	12	0	2	0	0	0	0	0	0	0	0	1	1	0	0	1	0	0	0	0	0	0	0	3	1	0	3	11	2	0	0	0	0	2	0	0	0	0	0	0	0	9	0	6	0	0	0	0	1	1	0	5	0	0	1	0	4	0	1	8	5	0	2	4	0	3	0	0	0	0	0	0	0	0	0	6	0	5	0	0	4	0	0	0	0	0	0	4	0	0	3	1	0	0	2	1	1	0	2	5	0	0	0	3	4	0	0	0	0	0	1	0	3	0	0	0	1	0	0	0	0	0	0	0	0	4	11	2	1	0	5	2	0	3	0	1	0	3	0	0	0	6	0	0	0	1	0	0	0	0	10	1	1	3	0	0	5	8	9	10	0	0	0	6	6	0	0	2	0	0	0	4	1	0	0	5	0	0	0	0	0	1	4	1	0	2	0	0	0	0	2	0	0	1	0	0	0	0	3	1	0	16	0	0	0	0	0	0	7	0	2	2	0	1	0	0	1	0	1	2	1	0	17	2	3	0	0	1	2	0	0	0	0	0	0	13	0	2	1	0	7	2	1	0	1	14	0	0	0	1	0	0	0	0	0	0	0	1	0	0	0	0	0	0	0	0	0	0	0	1	0	1	0	1	0	1	0	0	6	1	0	0	0	0	0	0	1	7	0	0	2	2	0	0	1	6	0	0	0	0	0	0	1	2	0	2	0	1	0	0	4	3	0	0	0	0	2	0	0	1	1	0	0	1	0	1	0	0	0	0	0	4	0	1	0	0	4	1	0	0	0	16	0	0	0	0	5	0	2	0	1	1	0	0	0	0	0	0	2	0	0	1	1	0	0	0	6	1	2	0	0	4	1	0	0	0	0	1	6	0	9	1	1	1	0	0	0	0	0	0	3	0	0	0	3	0	0	3	0	0	1	0	0	0	0	0	0	0	0	0	0	0	0	0	3	1	7	0	0	1	0	0	1	0	0	0	5	0	0	2	0	3	4	0	5	0	0	1	1	5	0	0	0	0	0	0	3	0	0	0	1	0	1	3	3	0	0	0	0	8	0	5	0	2	0	8	1	2	5	2	0	0	1	1	1	0	1	1	0	2	1	1	0	1	0	4	0	0	0	0	5	1	0	0	0	0	0	1	0	0	2	2	0	6	4	0	1	0	1	0	10	4	7	1	0	0	2	2	1	1	0	0	0	0	1	2	3	0	0	0	2	0	0	0	3	2	0	0	0	0	0	0	1	0	2	2	0	0	0	0	0	0	0	1	0	0	0	0	1	0	1	0	4	0	5	0	3	1	0	0	2	17	0	0	0	0	0	0	0	0	1	6	0	4	0	2	0	0	0	0	1	1	1	0	2	3	0	0	0	1	0	1	0	3	0	0	0	2	0	0	0	0	0	1	2	0	1	0	0	3	1	0	0	0	1	0	1	0	0	1	2	0	0	1	0	6	6	2	0	0	0	0	1	3	0	0	0	5	0	0	0	0	0	0	6	1	0	0	0	0	0	2	0	1	0	1	0	1	0	0	1	0	0	0	0	2	1	1	2	0	1	8	1	1	0	4	3	0	2	0	1	0	0	6	0	0	0	0	0	0	0	0	0	3	0	1	0	0	0	0	9	13	0	0	0	0	5	0	1	0	0	0	2	0	0	1	3	0	0	6	0	0	1	0	1	7	0	0	3	1	0	5	0	13	0	0	0	0	1	0	1	3	0	0	0	0	0	0	1	4	0	0	1	0	0	2	0	0	3	0	0	0	0	0	2	0	2	0	3	0	0	0	0	0	0	0	3	0	0	1	2	0	0	0	1	0	0	0	0	7	0	0	0	0	0	0	1	0	0	0	0	0	0	12	0	0	6	0	1	0	1	0	0	1	0	0	0	0	2	0	0	0	1	0	1	0	0	0	0	0	0	1	0	0	0	0	0	0	0	1	1	0	0	0	0	3	0	1	10	0	0	0	0	4	0	0	0	0	5	0	3	0	0	0	0	0	0	8	0	0	2	1	1	0	0	2	0	0	1	0	0	0	4	2	0	0	0	0	0	4	0	2	2	1	11	0	0	0	0	2	2	1	0	0	0	0	4	0	0	2	1	0	0	1	1	1	1	1	3	2	0	0	0	0	1	0	1	0	1	1	0	0	2	1	0	0	0	0	0	2	1	0	0	0	0	0	0	0	0	0	0	0	0	0	1	0	0	0	1	0	1	0	0	0	0	0	4	2	0	4	0	0	0	0	1	1	0	0	3	0	0	0	1	0	0	0	0	0	3	0	0	2	0	0	3	0	0	0	9	0	0	0	0	2	0	0	0	0	0	0	2	5	0	0	1	1	1	2	0	0	0	0	0	1	0	0	5	0	0	1	0	6	0	5	0	0	0	1	0	0	0	0	1	1	3	2	1	0	4	0	1	0	0	0	0	3	4
N0.HOG0008677	0	5	0	0	1	0	0	1	1	1	5	1	16	5	2	2	0	4	0	4	2	2	12	0	0	3	1	0	1	0	0	14	3	1	0	4	0	4	0	3	4	0	16	0	2	0	4	1	2	0	1	1	0	0	13	3	1	5	11	3	12	2	1	1	0	1	2	3	1	1	0	1	5	0	0	9	0	2	1	14	2	3	2	6	0	5	0	1	0	0	2	2	2	0	0	14	4	1	3	14	28	2	3	0	4	0	2	0	0	4	7	0	1	1	2	0	2	4	1	0	2	16	3	10	2	3	3	0	1	0	10	2	0	0	1	9	1	1	0	3	0	2	14	0	4	0	0	2	1	0	2	7	3	3	4	1	1	1	0	1	6	0	3	0	0	3	1	1	4	0	1	0	1	15	15	5	1	1	0	0	0	0	0	1	0	1	4	1	0	2	3	1	0	4	9	1	0	1	1	3	1	2	1	0	0	2	2	0	0	0	1	0	4	5	2	2	4	1	0	10	0	1	0	7	0	0	4	4	0	3	0	0	1	1	3	1	2	7	1	0	1	0	2	1	2	9	2	1	2	0	1	0	1	0	8	0	2	0	1	2	2	5	2	2	3	0	1	1	1	0	10	2	7	3	3	4	0	4	5	3	0	6	0	0	0	7	0	3	1	1	13	1	1	0	2	4	3	1	0	3	3	12	0	2	3	3	1	2	1	8	0	0	18	3	9	14	1	0	0	2	3	3	0	1	0	0	0	5	1	0	1	2	1	9	4	2	0	0	2	0	1	1	1	0	0	1	1	5	6	0	22	4	1	19	1	1	3	3	0	0	1	2	11	13	1	6	0	4	0	0	3	1	7	0	12	1	1	4	0	1	0	1	1	0	1	1	2	1	0	2	0	4	15	3	1	0	1	9	14	16	18	1	2	3	1	7	2	4	0	0	4	3	2	1	3	1	1	1	1	1	0	0	6	1	1	4	0	0	1	0	1	0	0	18	0	0	9	8	1	0	0	2	5	9	4	0	2	1	4	2	4	2	3	0	0	3	0	8	16	8	0	2	8	3	2	4	1	1	1	2	1	0	2	0	0	3	0	1	5	4	1	0	13	6	1	1	4	2	1	0	0	0	1	1	3	2	0	5	14	2	1	4	5	2	4	2	1	1	0	2	0	6	2	0	4	11	0	1	4	5	1	0	6	1	4	1	0	11	0	0	5	2	1	0	3	0	8	3	8	2	0	0	1	1	6	3	3	4	0	5	1	1	0	13	1	2	1	0	0	1	2	8	5	2	6	1	0	3	1	0	0	1	1	0	7	5	0	0	4	1	0	0	1	1	5	4	0	1	0	16	0	1	0	8	1	1	2	2	2	1	1	0	3	2	0	0	4	0	14	3	0	1	3	0	0	3	1	3	1	1	0	2	3	9	0	0	0	0	1	0	1	3	2	6	2	6	1	2	1	1	0	0	0	2	0	2	1	1	2	0	4	1	3	0	0	1	3	0	1	1	2	2	0	3	2	1	1	16	0	4	0	1	0	1	1	2	0	10	1	1	1	1	1	0	0	3	2	2	1	0	1	0	3	1	1	0	0	0	1	9	1	0	6	1	4	0	0	0	10	3	1	1	1	0	0	0	2	1	1	0	4	2	17	0	0	1	1	1	2	7	2	2	0	11	0	2	8	9	0	1	4	0	1	4	1	0	0	0	0	0	0	0	1	0	1	3	5	0	0	6	1	2	3	1	8	0	0	1	1	0	0	2	0	0	0	0	1	3	0	3	0	2	20	2	0	2	2	0	2	1	2	0	3	7	0	1	0	1	4	4	8	0	2	6	1	4	0	1	14	3	0	0	8	0	0	3	1	0	0	0	9	5	0	7	19	0	6	1	4	5	3	1	18	8	0	0	1	0	0	1	0	0	2	2	7	14	2	0	1	3	0	0	0	0	8	41	1	1	2	1	0	2	1	2	0	0	0	2	0	3	11	0	2	2	1	11	2	0	10	2	0	3	0	2	0	0	3	3	6	0	1	11	0	0	2	2	0	3	1	7	7	1	5	0	0	0	0	0	1	5	1	2	4	3	7	3	8	0	4	0	0	0	1	1	0	4	2	0	4	0	3	2	0	2	1	0	7	0	1	0	11	0	1	5	9	24	1	1	2	6	14	2	1	0	3	2	7	2	1	0	1	0	3	0	0	2	1	1	16	1	0	1	12	0	0	2	1	0	12	6	0	3	1	1	1	1	2	2	0	9	1	6	3	0	1	0	1	1	20	0	3	0	0	0	1	1	1	0	0	4	1	1	10	0	6	8	1	3	0	0	7	0	0	0	2	1	0	12	1	0	14	0	4	0	7	11	0	13	1	4	0	1	1	5	2	2	2	1	2	1	1	1	14	0	18	1	0	0	1	0	12	3	0	1	0	0	14	1	3	1	0	2	6	7	4	1	3	2	8	6	4	1	1	1	1	1	1	2	10	1	1	0	5	3	0	2	0	2	2	0	0	2	0	0	4	3	0	3	11	3	0	8	1	2	1	0	1	0	0	1	1	0	4	14	2	1	0	0	2	0	0	0	13	0	5	4	2	2	2	6	2	1	2	0	0	0	0	0	0	0	1	3	3	2	0	3	0	2	14	0	0	0	1	0	9	2	1	4	0	2	2	0	5	0	1	9	0	1	20	11	0	2	0	3	3	0	3	5	10	0	2	0	1	1	0	0	1	0	1	1	1	1	0	9	3	13	0	3	0	0	0	1	4	8	0	2	0	0	1	2	7	0	0	4	0	1	1	1	1	2	0	1	3	1	2	10	7	9	1	1	4	0	2	1	1	1	0	2	0	1	9	0	9	3	0	2	0	2	0	1	2	0	2	0	3	1	1	0	1	0	0	0	0	5	3	0	2	12	2	13	3	1	1	19	1	1	2	10	2	2	0	3	3	1	1	0	0	5	2	1	0	1	0	2	0	1	0	2	0	1	2	4	1	0	3	4	2	1	0	0	0	1	2	0	8	12	8	2	28	1	1	0	0	1	1	1	4	9	1	1	0	2	4	0	16	0	6	7	11	8	3	1	6	0	0	1	3	4	0	12	0	1	1	4	2	0	0	1	0	15	3	2	0	2	0	10	1	3	0	1	1	1	2	0	5	6	6	0	1	0	1	2	0	0	0	2	6	3	0	0	8	0	1	0	0	1	7	0	1	8	4	0	4	6	5	1	9	1	3	1	1	5	0	0	2	2	3	0	3	0	2	0	1	2	0	3	0	1	1	6	15	1	1	0	1	2	1	2	1	0	5	2	1	3	9	1	0	0	1	11	2	0	2	3	2	1	7	6	4	2	0	2	4	0	0	0	1	1	2	0	11	2	2	1	1	5	2	3	4	1	0	1	10	1	3	0	14	0	10	2	0	0	1	0	2	1	1	0	2	2	7	1	15	1	0	0	0	0	0	4	1	1	0	2	2	10	1	1	0	13	0	8	0	1	9	5	2	0	1	0	5	0	0	0	2	2	1	7	1	1	0	0	2	3	2	1	0	0	7	7	4	3	0	3	1	0	2	0	2	1	5	0	1	0	1	1	0	0	0	1	0	13	1	1	2	6	1	0	1	0	2	2	10	1	0	0	2	1	2	12	1	1	8	1	0	3	11	0	0	5	1	5	3	0	2	8	1	10	0	1	3	0	2	10	7	2	8	4	1	0	2	3	4	0	9	0	0	2	0	0	0	7	1	5	1	1	1	0	5	1	2	2	0	2	1	0	0	1	0	5	9	2	0	4	1	1	4	2	9	2	1	7	3	0	7	2	1	0	1	2	2	1	0	0	4	12	1	4	2	4	0	0	2	0	2	0	0	1	0	1	1	0	0	0	5	1	12	3	7	11	1	1	1	3	5	2	12	2	1	2	2	8	2	2	4	0	3	0	0	5	0	2	1	2	2	3	1	11	1	2	0	5	1	1	1	5	9	3	0	2	15	5	3	5	0	6	0	1	1	1	1	8	0	7	2	5	4	1	2	0	12	1	0	2	1	11	1	0	13	0	3	0	0	5	1	1	0	1	9	3	2	10	0	1	7	0	4	3	11	1	0	0	7	3	2	3	11	0	0	0	0	1	1	2	0	1	5	2	1	6	0	0	3	4	1	0	1	0	2	0	2	0	14	13	3	3	2	8	0	2	1	1	2	5	4	3	0	22	8	7	1	1	9	0	0	3	1	10	0	0	8	7	4	1	3	0	2	1	3	1	1	2	0	0	7	1	0	0	7	0	0	8	1	4	0	2	1	4	3	0	9	2	0	4	0	1	2	2	0	1	0	1	1	0	0	3	0	1	4	2	1	3	2	0	3	0	0	0	0	0	0	4	2	0	2	0	0	0	0	2	0	0	0	2	1	6	3	11	0	7	12	0	0	8	3	3	5	1	0	1	27	1	0	0	4	0	9	0	8	4	3	1	0	0	1	1	0	1	0	0	7	0	1	2	0	4	0	7	4	1	3	2	1	0	0	1	1	8	0	1	2	3	7	0	2	8	1	0	8	5	0	0	7	4	4	2	2	1	0	1	3	0	2	0	6	1	2	13	0	0	1	1	15	5	0	4	0	11	11	21	0	1	3	1	8	8	13	3	0	0	0	9	0	3	1	3	1	2	17	0	1	1	2	0	3	10	3	6	0	4	0	2	3	6	0	8	0	0	0	0	1	1	1	1	0	0	0	0	1	11	1	6	3	0	2	1	0	6	2	0	0	2	2	0	3	0	3	1	1	1	1	0	6	0	2	0	10	12	8	3	6	1	0	2	3	1	8	1	1	2	1	2	7	4	3	0	4	0	14	2	0	1	0	0	6	0	1	0	0	13	2	4	2	1	0	1	2	1	1	1	1	11	18	0	0	9	0	0	0	0	1	0	2	0	0	0	4	0	0	4	1	0	0	14	3	18	0	2	2	4	3	1	0	0	1	0	11	0	0	6	0	8	0	1	1	0	4	1	1	1	0	0	0	1	0	0	1	0	1	12	1	1	10	1	0	5	1	1	0	3	1	6	1	0	1	1	0	20	2	1	0	0	0	0	0	2	1	2	2	0	0	0	0	1	1	2	2	0	0	4	0	2	1	1	4	0	0	6	1	5	2	1	4	0	1	0	4	11	0	2	0	2	0	1	0	11	3	3	2	14	1	1	1	3	5	1	2	2	0	0	1	0	1	3	9	0	8	8	4	0	8	0	16	16	0	1	0	7	0	2	12	2	1	7	0	1	5	0	1	3	4	0	7	0	1	3	0	8	0	4	0	1	2	1	0	0	1	0	6	0	0	0	4	1	1	8	1	1	9	2	0	2	1	2	1	1	4	2	1	0	3	1	2	2	0	2	2	0	2	1	2	2	0	6	2	2	2	6	0	0	0	10	0	6	3	0	1	1	2	0	7	2	0	0	10	0	7	2	1	1	3	15	4	3	0	0	3	0	0	4	1	4	0	2	0	1	0	3	6	0	1	1	0	12	3	0	2	6	0	0	0	1	0	2	1	1	1	0	0	3	0	7	0	0	19	0	1	2	1	0	3	2	5	0	1	0	3	6	0	1	1	0	2	0	0	2	0	0	0	1	1	0	2	26	0	1	3	0	1	1	1	2	0	14	6	2	6	14	13	0	1	1	1	0	12	5	0	0	0	0	5	0	4	0	2	1	2	1	10	0	5	0	0	7	1	4	2	1	7	1	9	0	2	1	1	0	0	0	0	0	1	9	0	4	1	12	6	2	2	0	3	14	0	3	14	0	3	0	1	0	2	0	1	1	5	0	1	2	4	1	0	12	1	0	1	2	3	1	1	0	1	1	0	2	0	9	3	0	1	2	14	8	0	12	3	0	0	2	3	1	2	3	1	0	0	1	0	0	0	0	1	3	0	0	0	9	2	0	2	2	2	0	0	0	0	2	14	2	0	1	0	5	15	0	10	1	0	0	2	2	0	0	2	0	0	4	2	2	2	3	4	0	0	0	12	2	5	0	5	3	10	0	0	0	3	2	4	0	10	1	0	0	10	0	2	1	2	0	3	1	0	2	1	1	1	4	1	1	0	2	0	0	0	0	20	2	1	4	3	0	1	0	1	1	0	1	1	12	1	1	15	2	0	0	2	2	2	18	5	1	2	1	3	4	1	1	1	1	6	4	5	9	2	1	5	0	2	1	3	9	7	13	1	0	0	0	21	0	2	8	4	2	3	1	2	11	1	1	0	3	4	3	5	0	1	4	0	1	7	0	0	9	7	1	2	1	1	0	1	13	1	0	0	0	2	5	4	4	0	0	0	0	0	0	0	2	3	0	4	1	2	2	5	0	2	0	1	0	3	0	10	0	0	9	1	11	5	0	1	0	0	1	0	0	0	0	1	0	1	0	0	0	1	9	1	0	7	0	10	16	7	0	0	3	0	0	3	0	1	0	1	0	4	3	3	0	0	1	0	0	1	2	11	0	4	1	2	2	1	0	3	2	1	12	0	5	2	1	10	0	1	0	0	2	4	2	2	1	1	0	0	2	3	4	0	1	0	15	3	1	3	0	2	10	5	1	1	2	1	1	15	4	0	2	0	2	0	1	0	0	1	5	4	0	9	2	0	7	2	0	3	2	1	1	2	0	1	5	3	2	1	1	2	0	0	0	15	0	0	1	1	4	4	3	1	2	2	10	0	0	2	3	7	3	1	1	1	1	0	7	18	0	2	1	2	1	0	0	1	7	1	7	2	1	4	10	2	0	4	3	4	0	0	1	16	0	0	1	0	0	0	0	1	2	0	0	2	0	0	0	0	10	4	1	1	1	6	0	1	2	1	2	0	9	3	7	1	7	2	12	3	1	0	1	2	4	4	5	0	0	3	1	3	0	1	3	0	8	1	0	0	12	4	0	1	1	0	5	0	1	3	9	1	0	0	0	2	0	1	0	1	6	2	1	0	0	0	1	3	16	0	12	2	1	1	0	2	6	1	0	0	2	6	5	0	2	0	15	1	2	0	3	0	1	1	2	1	4	0	0	4	6	1	7	1	4	0	6	6	1	1	0	0	2	6	1	1	7	0	10	1	0	5	0	5	1	1	0	6	2	3	1	1	1	4	1	1	2	2	2	2	1	0	1	0	5	3	0	13	8	1	1	2	3	0	1	4	2	0	0	0	1	1	6	3	0	1	3	3	0	0	2	1	7	1	2	2	6	0	3	1	0	1	0	0	0	5	1	2	3	0	8	2	0	1	0	0	1	0	2	0	2	3	2	0	6	2	3	1	2	1	1	1	0	3	1	1	0	0	0	0	0	0	1	2	1	0	3	4	2	6	1	6	4	3	3	0	0	0	1	2	9	6	0	2	7	0	1	1	2	1	2	1	1	1	0	4	1	1	7	0	8	3	10	0	1	0	0	3	0	7	1	15	1	0	2	11	2	18	1	0	6	1	3	2	1	1	0	2	1	0	1	3	5	2	0	0	1	2	4	0	0	0	0	2	0	0	0	0	3	11	3	0	0	1	1	0	0	0	0	0	1	0	3	0	1	0	4	2	1	1	0	2	3	5	0	14	0	2	3	1	1	1	0	3	5	1	13	3	1	7	5	5	0	1	0	0	0	7	0	0	3	4	0	6	18	1	5	0	0	0	15	0	0	12	0	2	3	2	2	0	1	1	2	0	1	1	0	3	0	4	0	2	0	0	1	0	7	4	4	1	0	0	10	1	0	1	0	0	1	1	4	2	3	0	17	11	3	2	1	0	1	8	4	9	2	2	1	3	1	0	2	0	0	1	1	1	4	1	0	1	1	0	2	0	12	1	1	4	0	6	0	0	2	1	0	1	0	1	13	1	0	2	1	1	2	0	1	8	1	20	0	1	0	0	4	0	0	14	0	0	9	6	1	2	1	0	1	15	3	0	0	3	10	0	1	9	0	3	0	7	1	3	0	0	0	12	2	0	1	4	0	1	0	8	2	0	0	0	2	1	6	2	1	0	1	0	0	1	11	2	1	4	0	2	0	2	2	0	1	0	1	2	2	2	3	0	2	0	0	6	0	0	0	0	13	1	12	0	1	0	4	8	1	16	3	5	3	1	2	1	11	2	0	1	0	0	9	7	0	0	5	1	1	0	5	0	2	0	6	1	0	10	2	0	3	0	1	0	0	0	1	1	0	0	0	1	1	0	0	1	1	0	2	0	0	0	19	2	3	0	13	3	0	5	0	0	4	0	0	6	0	1	4	0	1	0	15	3	1	1	2	2	0	4	2	2	2	1	2	0	0	8	5	1	4	0	2	12	1	0	4	10	1	0	9	3	2	14	0	12	2	2	1	1	3	10	5	12	0	3	2	3	5	3	0	0	1	4	0	0	0	4	6	1	0	8	3	6	0	3	1	12	7	0	0	3	15	0	5	0	0	0	0	7	3	1	19	0	0	0	5	1	1	1	11	7	2	3	0	3	0	3	8	18	3	2	3	0	0	2	4	1	0	8	0	0	11	0	2	0	1	3	0	2	3	0	2	0	0	2	0	2	1	14	8	18	1	4	0	11	7	1	2	5	0	8	0	1	4	2	2	1	0	9	1	0	0	1	0	0	2	0	1	0	0	4	1	0	1	4	13	0	0	0	2	2	3	0	0	3	0	0	2	1	1	13	2	5	1	1	0	3	6	0	1	9	0	2	1	0	0	0	1	0	7	1	5	1	1	1	0	0	0	3	2	0	0	0	0	7	0	2	0	2	3	8	1	6	0	1	1	3	15	1	10	2	4	1	7	0	1	0	0	0	6	0	2	3	0	4	10	1	0	8	1	3	3	0	1	1	1	0	2	1	3	3	1	1	6	0	1	12	0	0	1	0	1	3	7	1	0	0	4	1	2	1	0	5	3	3	1	0	2	0	16	1	0	2	1	5	2	2	0	1	0	1	1	7	2	0	2	2	0	5	0	2	1	7	0	1	4	0	10	8	3	1	1	0	0	1	3	10	1	5	1	2	4	2	2	10	0	17	2	3	0	1	2	1	4	0	2	1	12	14	1	3	0	2	1	7	14	1	2	1	1	2	2	1	3	1	0	0	1	0	1	0	0	0	2	2	1	0	0	2	0	6	0	0	1	1	16	1	2	0	1	2	10	2	2	1	0	0	2	2	1	2	0	0	7	12	0	7	0	1	10	1	0	7	0	1	0	1	0	0	2	2	0	1	0	3	4	0	1	5	0	2	0	2	2	0	12	0	3	1	3	7	0	2	1	4	3	0	1	2	0	0	3	3	0	6	2	1	0	3	0	8	22	0	0	4	18	7	0	0	0	0	0	2	0	3	1	1	0	2	0	4	1	0	14	7	2	2	2	8	0	4	2	0	1	1	0	1	4	3	1	5	1	13	1	1	0	0	0	4	0	0	0	0	3	1	3	0	2	2	0	2	0	1	7	2	0	1	0	2	2	2	2	15	0	0	6	0	1	0	2	2	1	1	0	0	1	1	5	0	0	1	0	1	9	10	0	4	2	1	0	0	0	1	5	0	1	0	0	0	0	0	6	0	0	1	5	2	0	7	1	2	11	0	0	1	4	4	0	6	1	1	0	10	13	0	1	1	0	0	0	3	0	0	0	1	4	1	0	0	0	1	1	6	1	2	5	3	9	0	0	5	2	2	2	8	0	13	0	3	8	0	1	1	6	2	1	9	4	0	0	0	1	1	0	0	8	12	0	1	0	2	0	1	0	1	1	1	11	1	0	8	5	4	0	0	2	2	0	0	10	2	9	2	9	1	2	0	0	0	0	0	1	1	7	28	1	10	3	3	8	0	2	1	7	1	1	0	15	2	0	1	0	1	3	4	12	0	0	1	1	1	2	3	3	4	2	5	0	1	1	0	1	1	8	0	5	8	1	4	0	2	1	0	2	5	2	3	3	1	2	1	1	0	1	3	1	1	0	2	9	0	5	0	20	2	4	1	5	2	0	1	3	0	0	1	20	1	7	0	0	7	5	0	1	0	7	0	0	0	10	0	0	1	1	1	0	7	3	2	1	0	8	2	0	0	1	1	0	0	0	1	4	0	10	4	1	0	1	8	0	2	1	1	0	0	2	1	10	2	4	1	5	1	12	0	5	6	1	2	0	1	0	3	5	3	8	0	8	0	2	6	4	0	1	0	2	8	1	0	20	2	1	0	9	0	3	0	0	1	0	1	6	2	0	0	2	4	0	0	0	2	2	0	2	0	0	11	0	3	0	0	8	0	0	1	0	0	0	14	0	4	0	1	0	3	0	7	2	1	3	1	9	2	0	0	2	0	9	5	1	4	1	9	4	1	1	0	0	3	4	5	3	0	1	4	1	2	10	0	0	0	0	2	0	1	13	4	1	5	3	1	0	0	4	2	6	0	6	1	3	0	0	4	0	0	2	3	0	2	19	3	2	13	3	1	0	1	0	13	1	1	0	0	0	6	0	1	1	1	0	1	5	0	0	9	1	0	0	13	2	1	9	0	2	2	2	3	2	3	12	0	0	6	5	5	0	0	2	3	5	3	1	1	17	3	1	1	1	0	1	9	1	3	0	2	1	2	2	1	1	1	7	1	14	2	0	14	1	11	0	1	0	1	0	0	0	7	13	3	12	3	2	1	4	3	20	1	0	0	1	0	2	1	0	0	2	0	0	0	3	9	0	2	0	0	0	1	6	1	1	0	0	0	4	2	1	1	0	2	2	2	0	5	0	4	0	19	0	1	1	3	0	2	0	0	0	4	0	3	0	2	7	0	1	0	2	6	1	0	0	10	0	3	0	5	1	0	0	0	0	0	1	1	3	0	1	0	3	6	5	0	6	4	6	5	2	5	1	0	21	1	6	16	0	1	4	2	1	0	8	0	0	2	1	1	11	3	1	2	0	1	1	0	6	6	2	0	5	0	0	0	0	3	3	2	12	0	1	2	0	1	1	4	6	8	1	0	1	0	0	1	0	0	1	0	9	0	0	6	2	1	0	4	2	0	9	1	2	6	1	12	0	1	2	7	3	0	1	1	1	0	3	3	6	1	1	0	1	0	1	2	15	4	2	3	6	9	0	4	1	2	0	0	0	1	3	12	2	1	8	0	0	1	2	3	1	2	0	1	1	0	16	0	1	0	1	1	5	4	0	0	1	5	16	0	3	3	0	14	5	3	2	3	1	0	2	2	2	6	0	0	1	0	1	2	3	9	0	8	0	0	1	0	1	0	3	3	2	0	0	6	1	6	1	2	0	1	2	0	1	0	2	0	4	0	1	5	0	0	0	1	1	0	1	5	3	0	6	1	0	9	2	0	6	0	3	0	0	9	1	0	0	2	1	1	0	2	0	3	3	0	5	1	1	1	0	2	0	0	7	3	3	2	0	0	14	1	0	5	0	1	0	1	1	1	1	7	1	14	0	3	0	4	0	0	0	0	4	0	0	1	1	3	0	0	5	2	0	2	1	1	1	2	15	0	3	0	0	2	0	0	11	10	13	8	0	1	1	2	12	1	1	0	1	10	1	1	1	3	3	11	0	1	5	7	0	2	1	3	12	3	0	1	1	2	3	1	0	6	10	1	4	20	2	0	0	1	1	2	2	3	2	0	2	0	1	0	0	0	0	2	0	1	0	2	0	7	0	1	3	3	0	0	2	1	1	4	4	0	2	0	0	0	2	3	0	1	1	8	1	0	5	4	9	0	2	0	1	18	7	0	4	1	1	5	4	0	1	5	1	1	0	2	10	6	0	3	7	1	1	3	8	6	0	2	1	2	5	1	0	2	0	0	0	0	0	17	1	0	1	0	16	1	9	3	0	0	6	0	6	3	1	6	5	5	1	4	1	19	3	7	1	5	1	1	3	4
N0.HOG0010767	0	0	0	0	0	0	0	0	0	0	1	0	7	1	0	0	0	3	1	0	0	0	5	0	0	0	0	0	0	0	0	5	0	1	0	3	0	0	0	1	0	0	3	0	0	0	1	0	0	0	0	0	0	0	0	0	0	1	4	0	1	0	0	2	0	0	1	0	0	0	0	0	0	0	0	0	0	0	0	1	1	0	1	1	0	1	0	0	0	0	0	0	0	0	0	2	1	0	1	1	7	1	0	0	1	0	1	0	0	0	2	1	0	0	1	0	0	0	0	0	0	3	6	2	1	0	1	0	0	1	3	0	0	0	0	1	0	0	0	1	0	0	3	0	3	1	0	0	0	0	0	0	2	5	1	0	0	0	1	0	0	0	0	0	0	1	0	2	1	0	0	0	0	2	3	0	0	0	0	0	0	0	0	0	0	0	0	1	0	0	1	0	0	0	3	0	0	0	0	1	0	0	0	0	0	0	0	0	0	0	0	1	0	3	0	0	1	1	0	1	1	0	0	0	0	0	0	0	0	0	0	0	0	0	1	0	0	2	0	0	1	0	0	0	0	0	0	0	0	0	0	0	0	0	0	1	0	0	0	0	0	0	0	0	0	0	0	0	0	1	0	0	2	0	0	3	0	0	0	1	0	6	0	0	0	2	0	1	0	0	3	0	0	0	0	3	1	0	1	0	0	1	0	0	0	1	0	0	0	2	0	0	4	0	1	3	0	0	0	0	1	0	0	0	0	0	0	2	0	0	0	0	0	2	0	0	0	0	0	0	0	1	0	0	0	0	2	0	1	1	0	2	0	2	0	0	0	0	0	0	0	0	7	3	1	1	0	0	0	0	0	0	0	0	1	0	0	0	0	0	0	0	0	0	0	0	0	0	0	1	0	2	0	0	0	0	1	5	4	0	3	0	0	1	0	2	0	0	0	0	0	0	0	0	0	0	0	0	0	0	0	0	0	0	0	2	0	0	0	0	0	1	0	4	1	0	3	1	1	0	0	0	2	1	0	1	0	0	0	0	2	0	0	0	0	0	0	0	4	0	0	0	0	0	0	0	1	0	2	0	0	0	0	0	0	0	0	0	1	0	0	0	3	1	0	0	0	0	0	0	0	0	0	0	0	2	0	0	5	0	0	0	0	0	2	0	0	0	0	1	0	1	0	0	2	3	0	0	0	2	0	1	1	0	1	0	0	1	0	1	1	0	0	0	4	0	1	0	3	2	0	0	0	2	0	0	2	2	0	2	0	0	0	0	0	0	0	0	0	0	0	0	0	1	2	0	0	0	0	0	0	0	0	0	1	1	1	0	1	0	0	0	0	0	0	1	0	0	0	2	0	0	0	2	0	1	0	0	0	0	0	0	0	0	0	0	0	0	4	0	0	0	0	0	0	0	0	2	1	1	0	0	0	1	0	0	0	0	0	0	0	0	0	0	0	1	0	0	0	0	0	0	0	0	0	0	0	0	0	0	0	0	0	0	0	1	0	0	0	0	1	0	0	1	0	0	0	1	0	0	0	0	0	0	0	0	0	0	0	0	0	0	0	0	0	1	0	0	0	0	1	0	0	0	0	0	0	0	1	5	0	0	1	0	0	0	0	0	3	0	0	1	0	0	0	0	0	1	0	0	0	0	4	0	0	0	0	0	0	0	0	0	0	5	0	0	1	2	0	0	3	0	0	1	0	0	0	1	0	0	0	0	0	0	0	0	0	0	0	0	0	0	0	0	0	0	0	0	0	0	0	0	0	0	0	0	0	0	0	0	1	0	4	1	0	0	0	0	1	0	0	0	0	0	0	0	0	0	0	0	3	0	0	2	1	3	0	0	1	0	0	0	2	0	0	0	0	0	0	0	0	0	0	0	3	0	2	0	1	3	3	0	6	0	0	0	0	0	0	1	2	0	0	0	0	3	0	0	0	1	0	0	0	0	0	9	1	1	0	1	0	0	0	0	0	0	1	0	0	5	2	0	0	0	0	2	0	0	2	0	0	0	0	1	0	0	0	1	2	0	0	2	0	0	2	0	0	2	0	3	2	0	0	0	0	0	1	0	0	0	0	0	0	0	3	0	1	0	1	0	0	0	0	0	0	1	0	0	1	0	0	0	0	0	0	0	0	0	1	0	0	0	0	0	9	2	0	0	1	1	0	0	0	0	1	1	1	2	0	0	0	0	0	0	0	0	1	0	1	0	0	1	4	1	0	0	0	0	4	2	0	1	0	0	0	1	1	1	0	2	0	0	0	0	0	0	0	1	5	0	2	0	0	0	0	1	0	0	0	0	0	0	1	0	0	2	0	2	0	0	0	0	0	0	0	0	0	1	0	1	0	0	0	1	1	1	0	2	1	0	0	0	0	0	0	0	0	0	0	0	0	0	3	0	1	1	0	0	0	0	2	1	0	0	0	0	4	0	0	0	0	0	1	1	0	0	1	0	2	4	0	1	0	0	0	0	1	2	2	0	2	1	2	4	0	2	0	0	1	0	0	0	0	0	0	1	0	0	1	0	2	6	0	0	1	0	0	0	0	0	0	0	1	0	0	0	1	0	0	0	0	0	7	0	1	0	0	0	0	2	0	0	0	0	0	0	0	0	0	0	0	0	0	0	0	1	0	0	0	0	0	0	1	0	3	0	1	0	0	0	0	0	0	2	1	0	0	0	0	3	0	0	0	0	0	1	0	0	3	0	0	1	0	0	0	0	1	0	0	0	0	0	0	1	2	2	0	0	0	0	0	0	0	1	0	0	0	0	0	1	1	0	0	2	0	0	0	0	0	1	0	0	0	0	0	5	0	3	0	0	1	0	0	0	0	0	0	0	0	0	2	0	1	0	0	0	0	0	0	1	0	0	0	0	0	1	0	0	0	0	0	0	0	0	2	0	1	1	2	0	1	0	0	6	1	0	1	0	0	0	0	0	1	0	1	0	0	0	3	0	0	0	0	0	0	0	0	1	0	0	0	1	0	0	1	7	0	0	1	0	0	0	1	0	1	1	0	0	4	0	0	0	0	0	0	0	2	0	0	0	0	1	2	0	3	0	1	2	1	6	0	0	0	0	0	2	0	1	0	4	0	0	0	0	0	0	0	0	0	1	0	0	0	0	1	1	4	2	0	0	1	0	1	0	0	4	1	0	0	0	1	0	6	0	0	0	4	0	0	0	4	0	0	0	0	0	1	0	0	3	0	0	0	1	0	0	2	0	1	0	0	0	0	0	1	0	1	0	0	0	3	0	0	0	0	0	0	1	0	3	1	0	0	1	1	0	0	0	0	0	0	0	0	1	3	0	0	0	0	2	0	0	0	1	0	0	6	0	0	0	0	0	0	0	0	0	0	1	0	0	0	0	0	0	0	0	0	1	0	0	0	0	0	0	0	0	1	1	4	0	0	0	0	0	0	0	0	0	2	0	0	1	2	0	0	0	0	1	0	3	0	0	0	0	0	3	0	0	0	2	0	8	0	0	8	4	0	0	1	0	3	0	0	0	2	1	1	1	0	0	0	0	0	0	0	0	0	0	0	1	1	1	0	0	0	0	0	0	1	0	1	0	0	0	0	1	1	0	0	0	0	0	0	0	1	4	0	0	1	0	0	0	5	0	0	0	0	0	0	3	0	0	1	1	1	1	3	0	0	0	0	0	0	0	0	0	0	5	1	0	3	0	0	5	0	0	3	3	0	0	0	2	0	1	2	0	0	0	0	0	0	1	0	0	0	0	0	0	0	0	0	0	0	0	0	0	0	0	0	2	2	0	0	0	1	0	1	0	3	0	0	1	0	0	0	0	1	0	0	1	0	1	0	0	0	1	0	0	0	0	0	0	0	0	1	0	0	0	0	1	0	0	0	1	2	0	3	1	4	2	0	1	0	0	3	0	4	1	0	0	0	3	0	1	0	0	0	0	0	2	1	1	0	0	0	0	2	7	1	0	0	2	0	0	0	1	4	1	0	0	5	2	3	0	0	0	0	0	0	0	0	3	0	0	0	0	2	1	0	0	2	1	0	0	0	1	0	0	7	0	0	0	0	1	0	0	0	0	1	3	1	9	0	0	1	0	1	0	4	0	0	0	1	0	0	0	5	0	0	0	0	0	0	0	0	0	1	0	0	1	0	0	0	0	0	0	0	0	0	0	0	0	4	4	0	0	0	1	0	0	0	0	0	1	0	1	0	3	2	2	0	0	4	0	0	2	0	1	0	0	3	0	0	0	2	0	0	0	3	0	0	0	0	0	0	0	1	0	6	0	0	2	0	1	0	1	1	1	1	0	0	0	0	0	0	1	1	0	0	0	0	0	0	0	0	0	0	0	2	0	0	0	0	0	0	0	0	0	0	0	1	0	0	0	0	0	0	0	1	0	0	0	0	0	0	1	1	3	0	1	2	0	0	1	2	1	0	0	0	0	7	0	0	0	1	0	6	0	3	2	0	1	0	0	0	0	0	0	0	0	0	0	1	0	0	4	0	3	0	0	0	0	0	0	0	0	0	0	0	0	0	0	1	0	0	0	0	0	1	1	0	0	2	3	0	0	0	0	1	0	0	0	0	0	0	1	0	0	0	0	0	0	2	1	0	0	0	1	0	2	0	0	1	1	1	2	1	0	0	0	0	3	0	0	0	0	0	0	0	0	0	0	0	0	0	1	1	0	0	0	0	0	0	0	0	2	0	0	0	0	0	0	0	0	0	0	0	0	0	6	0	1	0	0	0	0	0	1	0	0	0	0	0	0	0	0	1	0	0	1	0	0	2	0	0	0	3	2	2	0	2	0	0	1	3	0	3	0	0	0	0	0	1	0	1	0	1	0	4	0	0	0	0	0	2	0	0	0	0	1	0	0	0	0	1	0	0	0	0	0	0	5	2	0	0	1	0	1	0	0	0	0	0	0	0	0	2	0	0	3	0	0	0	1	2	3	2	0	0	5	0	0	0	0	0	0	1	0	0	2	0	1	0	0	0	0	3	0	0	0	0	0	0	1	0	0	1	1	0	4	2	0	2	0	0	2	0	0	0	0	0	0	0	0	0	0	0	4	0	0	0	0	0	0	0	0	0	0	0	1	0	0	0	0	0	0	0	0	0	2	0	3	1	0	0	0	0	2	0	0	0	0	0	0	0	0	0	3	0	0	0	0	0	0	0	4	0	0	0	1	0	0	0	0	1	0	0	1	0	0	0	0	0	0	2	1	3	2	0	0	3	0	4	0	0	0	0	0	0	0	3	0	0	1	0	0	0	1	0	2	0	0	2	0	0	0	0	1	0	1	0	0	1	0	0	0	0	0	3	0	0	0	1	2	0	1	0	0	5	0	0	0	0	0	0	0	0	0	0	0	0	0	0	0	0	0	0	0	0	0	0	0	0	1	1	0	0	6	0	0	0	2	0	2	2	0	0	0	0	0	3	0	0	0	1	0	3	0	0	0	1	7	0	0	0	0	0	0	0	2	0	2	0	0	0	1	0	0	2	1	0	3	0	3	0	0	0	0	0	0	0	0	0	0	0	0	0	0	0	0	0	1	1	0	6	0	0	0	0	0	0	0	0	0	0	0	1	1	0	0	0	0	1	0	0	0	0	0	0	0	0	0	0	0	0	0	0	0	0	0	0	0	0	1	0	0	1	2	2	1	0	0	0	0	3	6	0	0	0	0	0	0	1	0	0	0	2	0	1	0	0	0	0	4	0	3	1	0	3	0	1	1	0	0	0	0	0	0	1	0	0	4	0	4	0	7	0	1	0	0	0	8	0	1	5	0	0	0	0	0	1	0	0	1	0	0	0	1	0	0	0	2	0	0	0	0	0	0	1	0	1	0	0	0	0	0	0	0	0	0	2	3	0	0	0	1	0	0	0	0	1	1	0	0	0	0	0	0	0	0	0	0	0	0	0	3	0	0	0	0	0	0	0	0	0	0	9	0	1	0	0	0	3	0	13	0	1	0	0	0	0	1	0	0	0	0	0	0	2	2	2	0	0	0	5	0	3	0	3	0	4	0	0	0	0	0	0	0	3	1	0	0	3	0	0	0	1	0	0	0	0	0	0	0	0	0	1	0	0	0	0	1	0	0	2	0	1	1	1	0	0	0	0	0	0	0	1	1	0	2	2	0	0	0	0	0	1	2	0	1	0	0	0	0	0	0	0	1	3	1	1	1	0	0	0	0	3	0	0	2	2	3	0	1	0	0	4	1	0	2	2	0	0	0	0	0	0	0	1	0	0	0	0	0	0	0	0	0	2	0	0	1	1	0	1	0	0	0	0	1	0	0	0	0	0	0	1	5	0	0	0	0	0	0	1	0	4	0	0	0	0	0	0	0	0	0	0	0	2	0	2	0	0	3	0	0	0	0	0	0	0	1	0	0	0	1	0	0	0	1	0	0	0	4	0	0	3	0	0	2	2	0	0	0	0	0	0	0	0	0	0	0	1	0	0	0	0	3	0	0	0	0	0	0	0	0	0	0	0	0	0	0	1	9	0	0	0	0	2	0	0	1	0	0	3	0	0	0	0	0	0	0	1	1	0	0	0	0	1	1	1	0	0	2	1	0	0	0	0	0	2	1	3	0	1	1	0	0	0	0	0	0	0	0	0	0	0	1	0	1	0	0	0	0	0	0	0	2	0	0	0	0	0	0	0	0	3	0	0	0	0	3	0	0	0	0	0	3	0	0	0	0	1	1	0	0	3	0	0	1	1	0	0	0	0	0	0	0	0	0	0	3	0	0	1	3	0	0	2	2	1	0	0	0	4	0	1	0	0	0	0	0	0	1	0	0	0	0	0	0	2	2	2	0	0	0	1	0	0	0	0	0	0	2	1	4	0	3	0	2	0	0	0	0	0	2	0	3	0	0	1	0	0	0	0	1	0	3	0	0	0	1	1	0	0	0	0	0	0	0	0	2	0	0	0	1	0	0	0	0	0	2	0	0	0	0	0	0	0	5	0	1	0	0	0	0	0	2	0	0	0	0	0	2	0	0	1	1	0	1	0	0	1	0	0	1	0	0	0	0	0	1	0	1	0	1	0	2	0	0	0	0	0	0	1	0	0	1	0	2	0	0	1	0	0	0	0	1	1	0	2	0	0	0	2	0	0	0	4	0	1	0	1	1	0	1	0	0	1	4	0	0	0	1	0	2	3	1	0	0	0	0	0	0	0	0	0	0	0	0	0	0	0	2	0	0	0	1	0	0	0	0	0	0	0	0	0	0	0	0	0	1	1	0	0	0	0	0	0	0	0	0	0	0	0	2	1	0	0	0	0	0	0	0	0	1	0	1	2	0	0	0	0	0	0	0	0	1	5	0	1	1	5	0	0	0	0	0	0	0	0	6	1	0	0	1	0	0	0	0	0	0	0	0	0	0	0	0	0	1	0	1	0	4	0	0	0	0	0	0	1	0	1	0	0	0	6	1	2	0	1	2	0	0	0	1	0	0	0	0	0	0	1	1	2	1	0	0	0	2	0	0	0	0	0	0	0	0	0	0	0	1	0	0	0	0	0	0	0	0	0	0	0	3	0	0	0	2	1	0	0	0	0	1	0	0	4	0	0	0	1	1	0	1	0	0	0	2	0	0	0	0	3	0	0	0	0	0	2	0	0	1	1	0	0	7	0	1	0	0	0	6	0	0	0	0	1	0	0	0	0	0	1	0	0	0	0	0	0	0	0	0	1	0	0	0	0	0	0	0	0	0	0	5	0	0	0	0	0	0	1	2	0	0	0	3	2	0	0	0	1	0	2	0	5	0	0	0	1	0	0	0	0	1	1	0	0	0	0	0	0	0	0	0	0	2	0	0	2	0	1	0	0	0	0	0	0	0	0	2	0	0	0	0	1	0	0	0	3	0	0	0	0	0	0	0	0	1	1	0	0	5	1	0	0	0	0	0	3	0	0	0	1	1	0	0	1	0	1	0	2	0	1	0	0	0	4	0	0	0	0	0	0	2	3	0	0	0	0	1	0	0	0	0	0	0	0	0	0	2	0	0	2	0	0	0	0	0	0	0	0	0	0	0	1	0	1	0	0	0	1	0	0	1	0	3	1	1	0	0	0	0	1	0	3	0	1	0	0	2	0	3	0	0	1	0	0	1	0	0	0	0	0	0	0	1	0	0	0	1	0	1	3	0	0	0	0	0	0	0	0	0	0	0	0	1	0	0	0	0	0	0	0	0	1	0	0	2	0	1	0	1	0	0	0	0	0	0	0	0	0	1	0	1	0	0	0	4	0	0	0	0	0	0	0	0	1	0	1	1	0	0	3	1	0	1	0	0	0	0	0	0	2	0	0	2	1	0	5	0	3	0	0	0	0	0	1	0	4	0	0	1	1	1	0	0	0	1	0	0	0	0	3	0	0	0	0	0	0	0	1	0	5	2	0	0	2	3	0	2	0	0	0	0	1	0	0	2	0	0	0	0	0	1	0	3	1	0	0	0	0	1	0	3	5	2	0	1	2	0	1	1	0	0	1	0	1	1	0	0	0	0	0	0	0	0	0	0	0	0	0	1	0	0	2	4	3	0	1	0	2	0	0	0	0	0	0	0	2	1	0	0	0	0	1	0	0	0	0	0	0	0	0	0	0	0	0	1	0	1	0	3	1	0	0	0	0	0	0	0	0	0	1	0	0	0	2	0	2	0	0	0	0	2	0	1	1	0	0	0	1	0	0	0	0	2	2	1	0	0	1	0	0	0	0	0	0	0	0	0	2	0	0	0	1	0	1	0	5	0	0	0	0	0	1	0	0	6	0	2	1	0	0	0	0	1	0	0	0	0	1	2	1	0	1	0	0	1	0	3	0	0	0	0	0	0	0	0	0	0	1	0	4	0	0	0	0	0	0	3	0	0	0	1	0	0	0	0	0	0	0	0	0	1	0	1	0	0	0	0	3	0	0	0	0	0	0	0	1	0	0	0	0	0	0	0	0	0	1	0	0	2	0	2	1	1	0	1	0	1	0	0	1	0	1	1	0	0	0	1	2	0	6	0	0	0	0	1	0	0	0	0	0	4	4	0	0	0	0	0	1	1	0	1	1	0	0	0	0	1	0	0	0	0	0	0	0	1	0	0	1	0	0	0	0	1	0	0	0	0	0	5	0	2	0	0	0	4	0	0	0	0	0	0	0	0	0	0	0	3	3	0	2	0	0	3	1	1	0	0	0	1	0	0	0	0	0	0	0	0	0	0	0	2	1	0	0	1	0	0	0	1	0	0	0	0	0	0	0	0	0	1	0	0	2	0	0	0	0	0	0	1	0	1	0	0	7	1	0	0	0	2	3	0	0	0	0	0	0	0	0	0	0	1	0	0	4	0	0	5	2	0	0	0	2	0	1	0	1	0	1	0	0	0	0	0	0	0	1	0	0	0	0	0	1	0	0	0	0	1	0	4	0	0	0	0	0	0	0	3	0	0	0	0	0	0	0	0	2	1	0	2	0	1	0	0	0	0	0	0	0	0	1	1	0	0	0	1	0	1	2	0	0	0	0	0	0	0	0	2	0	0	0	0	0	0	0	1	0	0	0	1	0	0	0	1	1	0	0	0	0	1	2	0	0	1	0	0	5	2	0	0	1	1	0	1	0	0	0	0	0	0	0	0	1	0	2	0	0	0	0	0	0	4	1	0	0	0	0	0	1	0	4	0	2	0	0	0	0	3	0	0	4	0	0	0	0	0	0	0	0	0	1	0	0	0	0	0	0	0	0	0	0	4	0	0	1	0	0	0	0	0	0	0	0	1	0	1	0	4	0	1	0	0	1	0	0	0	0	1	17	0	1	0	0	2	1	0	0	1	0	0	0	3	0	0	0	0	0	0	2	3	0	0	0	0	0	0	0	1	1	0	5	0	0	0	0	0	0	1	0	2	1	0	0	0	0	0	0	0	1	1	1	0	3	0	1	0	0	0	0	0	0	1	1	5	0	3	0	0	0	1	0	4	0	0	1	0	0	0	0	2	0	6	0	0	2	2	1	0	0	3	0	0	0	0	0	0	0	0	0	0	0	0	0	1	0	3	1	0	0	0	0	0	0	0	1	2	0	4	2	0	0	2	1	0	0	0	1	0	0	0	0	1	0	1	0	1	0	2	0	3	0	0	0	0	0	0	0	0	0	3	0	3	0	0	1	0	0	0	0	0	1	0	0	1	0	1	0	3	0	1	0	1	0	0	0	1	0	1	0	0	0	0	0	0	0	0	0	0	0	0	5	0	1	0	1	3	0	0	0	0	0	0	0	0	1	0	0	1	0	0	5	0	0	0	1	1	1	0	0	0	0	5	0	0	2	0	0	0	1	3	0	0	0	0	1	0	0	0	0	1	1	2	0	0	0	0	0	0	0	1	0	0	3	0	0	0	0	0	1	0	0	1	0	1	0	0	1	0	0	0	0	0	1	2	0	0	2	0	0	0	0	0	1	0	0	0	0	0	0	0	0	0	1	0	0	1	1	0	4	0	0	0	6	0	0	0	0	0	0	0	0	1	2	2	0	0	0	1	0	0	0	1	1	1	0	0	0	4	2	0	0	0	0	0	0	0	1	0	1	0	1	0	0	1	0	1	0	0	0	0	0	0	0	0	0	0	0	0	0	0	2	1	0	1	0	0	0	0	2	5	0	0	0	0	0	0	0	0	0	0	0	0	0	0	1	0	0	0	0	0	0	4	0	1	1	0	0	0	0	0	0	0	1	0	0	0	1	0	0	0	6	0	0	0	0	0	0	0	0	0	0	0	0	0	0	1	0	0	0	0	0	0	0	0	0	0	2	0	1	1	0	0	0	0	1	0	0	0	0	0	0	0	2	0	0	0	0	0	3	2	0	0	0	1	0	1	3	0	0	1	0	0	0	3	0	0	0	0	0	1	0	0	1	0	0	0	0	0	5	0	1	1	0	0	0	0	0	0	0	3	0	0	0	0	2	2	0	0	2	0	0	0	1	0	0	0	0	1	0	0	0	0	1	0	0	0	2	0	0	6	0	0	0	0	2	0	0	0	3	0	0	0	0	0	0	0	1	2	0	0	0	0	0	0	0	8	2	1	1	1	0	0	1	0	0	0	0	1	0	0	6	1	2	4	1	0	0	0	0	0	0	0	0	0	0	3	0	0	0	1	0	0	0	0	0	0	2	5	0	0	2	0	5	0	0	0	0	0	0	0	0	1	1	0	0	0	0	0	0	0	1	0	1	0	0	0	0	0	0	0	1	1	0	0	2	0	1	0	1	0	0	0	0	0	0	1	0	1	0	1	0	0	0	0	0	0	1	0	1	1	0	5	0	0	5	0	0	3	0	0	0	0	2	0	0	0	0	0	0	0	1	0	0	1	0	2	0	0	0	0	0	0	0	2	0	0	0	0	0	1	0	0	1	0	0	0	0	1	0	0	1	0	2	0	4	0	1	1	0	0	0	0	0	0	0	0	1	0	0	1	0	0	3	0	0	0	0	2	0	1	0	0	4	0	0	3	1	3	0	0	0	0	0	12	0	0	0	0	1	0	0	0	0	0	2	0	0	2	1	1	0	0	1	7	1	0	0	0	0	0	0	1	0	2	0	0	0	2	1	0	0	2	0	1	2	0	0	0	0	0	0	0	0	0	0	0	0	0	0	0	2	0	0	0	2	0	0	0	0	0	0	2	0	1	0	0	0	0	0	0	1	0	3	0	0	1	0	1	0	0	0	0	6	0	0	1	0	0	6	1	0	0	0	0	0	0	0	0	0	0	0	3	0	1	3	2	1	0	1	0	1	2	0	0	0	0	1	0	0	0	1	0	0	0	0	2	0	2	0	0	0	3	0	3	1	0	1	2	0	0	1	0	2	0	2	1	0	1	0	0	0
N0.HOG0004345	0	1	0	0	0	0	0	1	0	0	0	0	0	0	0	0	0	0	0	0	0	1	0	0	1	0	0	0	0	0	0	0	0	0	0	0	0	0	0	0	0	0	0	0	0	0	0	1	0	0	0	0	0	0	1	0	0	0	0	0	0	0	0	0	0	0	0	0	0	0	0	0	0	0	0	0	0	0	0	1	0	0	0	0	0	0	0	0	0	0	0	0	0	0	0	0	0	0	0	1	4	0	0	0	0	0	0	0	0	0	0	0	0	0	0	0	1	1	1	0	1	0	0	0	0	0	0	0	0	0	0	1	0	0	0	0	0	0	0	0	0	0	0	0	0	0	0	0	0	0	0	0	0	0	1	0	0	0	0	0	0	0	0	0	0	0	0	0	0	0	0	0	0	0	1	0	0	0	1	0	0	0	0	0	0	0	0	0	0	0	0	1	0	0	0	0	0	0	0	0	0	0	0	0	0	0	0	0	0	0	1	0	0	0	0	0	0	0	0	0	0	0	0	0	0	0	0	0	0	0	0	0	0	0	0	0	0	0	0	0	1	0	0	0	0	0	1	0	0	0	0	0	0	0	0	0	0	0	0	0	0	0	0	0	0	0	0	0	0	0	0	0	0	0	0	0	0	0	0	0	0	1	0	0	0	0	1	0	0	0	0	0	0	0	0	0	0	0	0	0	0	0	0	0	0	0	0	0	0	0	0	0	0	0	0	0	0	0	0	0	0	0	0	1	0	0	0	1	0	0	0	0	0	0	0	0	0	0	0	0	0	0	0	0	0	0	0	1	0	0	0	0	1	0	1	0	0	0	0	0	0	1	0	0	1	0	0	0	0	0	0	0	1	0	2	0	0	0	0	0	0	0	0	0	0	0	0	0	0	0	0	0	2	0	0	0	0	1	0	0	0	0	0	1	0	0	0	0	0	0	1	0	0	0	0	0	0	0	0	0	0	0	1	0	0	1	0	0	0	0	0	0	0	0	1	1	0	0	1	0	0	0	0	0	0	0	0	0	0	0	0	1	0	0	0	0	0	0	0	0	1	0	0	0	0	0	0	0	0	1	0	0	0	0	0	0	0	0	0	0	1	0	0	0	0	0	0	0	0	0	0	1	0	1	0	0	0	0	0	0	0	0	0	0	1	0	1	0	0	0	0	0	0	0	0	0	0	1	0	0	0	0	0	0	0	0	0	0	0	0	0	0	0	0	0	0	0	0	0	0	0	0	0	0	0	0	0	0	0	0	0	0	0	0	0	0	0	1	0	0	0	0	0	0	0	0	0	0	0	0	1	0	1	0	1	0	0	0	0	0	0	0	0	0	0	0	0	0	0	0	0	0	0	1	0	0	0	0	0	0	0	0	0	0	0	0	0	0	0	0	0	0	1	0	0	0	0	0	0	0	0	1	0	0	0	0	0	0	0	0	0	0	0	0	0	0	1	0	0	0	0	0	0	0	0	0	0	0	0	0	1	0	0	0	0	0	0	0	0	0	0	0	0	0	0	0	0	0	0	0	0	0	0	0	0	1	0	1	1	0	0	0	0	0	0	0	0	0	0	0	0	0	0	0	0	0	0	0	0	0	0	0	0	2	0	0	0	0	0	0	0	0	1	0	0	0	0	0	2	0	0	0	0	0	0	0	0	0	0	0	0	0	0	0	0	0	0	0	0	0	0	0	0	0	0	0	0	0	0	0	0	0	0	0	1	1	0	0	0	0	0	0	0	0	0	0	0	0	0	0	0	0	0	0	0	1	0	0	0	1	0	0	0	0	0	1	0	0	0	0	0	0	0	0	1	0	0	0	0	1	0	0	0	0	0	0	0	0	0	0	0	0	0	0	0	0	0	0	0	0	0	0	0	0	0	0	0	0	0	1	0	0	0	0	0	0	0	0	0	0	0	0	0	0	0	0	0	0	0	0	0	0	0	0	0	1	0	0	0	0	0	0	0	0	0	0	0	0	0	0	0	0	0	1	0	0	0	1	0	0	0	0	0	0	0	0	0	0	0	0	0	0	0	0	0	0	1	0	0	0	0	0	0	0	0	0	0	0	0	1	0	0	0	0	0	0	0	0	0	0	0	0	0	0	0	0	1	0	0	0	0	0	0	0	0	0	0	0	0	0	0	0	0	0	0	0	0	0	0	0	0	0	0	0	1	0	0	0	1	0	0	0	0	1	0	0	0	0	0	0	0	0	0	0	0	0	0	0	0	0	0	0	0	0	0	0	0	0	0	1	0	0	0	1	2	0	0	0	0	1	0	0	0	0	0	0	0	0	0	0	0	0	0	1	0	0	0	0	0	1	0	0	0	0	0	0	0	0	0	0	0	0	1	0	0	0	0	0	0	0	0	0	0	0	0	0	0	0	0	0	0	0	0	0	1	0	0	0	0	0	1	0	0	0	0	0	1	0	0	0	0	0	0	0	0	0	0	1	0	0	0	0	0	0	0	0	1	0	0	0	0	0	0	0	0	0	0	0	0	0	0	0	0	1	0	0	0	0	0	0	0	0	0	0	0	0	0	0	0	0	0	0	0	0	0	0	0	0	0	0	1	0	0	0	0	0	0	1	0	0	0	0	0	0	0	1	0	0	0	0	0	0	0	0	0	0	0	0	1	0	0	0	1	0	0	0	0	0	1	0	0	0	0	0	0	0	0	0	0	0	0	0	0	0	0	0	0	0	1	0	0	0	0	0	0	0	0	0	0	0	0	1	1	1	0	0	0	0	0	0	0	0	0	0	0	0	0	0	0	0	0	1	0	1	0	0	0	0	0	0	0	0	0	0	0	0	0	0	0	0	0	0	0	0	0	0	0	0	0	0	0	0	0	0	0	0	0	0	0	0	0	0	2	0	0	0	0	1	0	0	0	0	0	0	0	0	0	0	1	0	0	0	0	0	0	0	0	0	0	0	0	0	0	0	0	0	0	0	0	0	0	0	0	0	0	0	0	0	0	1	0	0	0	0	1	0	0	0	0	0	0	0	0	0	0	0	0	0	0	0	0	0	0	0	0	0	0	0	0	0	0	0	0	0	0	0	0	0	0	0	0	1	0	0	0	1	0	0	0	0	0	0	0	0	0	0	0	0	0	1	0	0	0	0	0	0	0	0	0	0	0	0	1	0	1	0	0	0	0	0	0	0	0	0	0	0	0	0	0	0	0	0	1	0	0	0	0	0	0	0	1	0	0	0	0	0	0	0	0	0	0	1	0	0	1	0	0	0	0	0	0	0	0	0	0	0	0	0	0	0	0	0	0	0	0	0	0	0	0	0	0	0	0	0	0	1	0	0	0	0	0	0	0	0	0	0	0	0	0	0	0	0	0	0	0	0	0	0	1	0	1	0	0	0	0	0	0	0	0	0	0	0	0	0	0	0	1	0	0	0	0	0	0	0	0	0	0	0	0	0	0	0	0	0	0	0	0	0	0	0	0	0	0	0	0	0	0	0	0	1	0	0	0	1	0	0	0	0	0	0	0	0	0	0	0	0	0	0	1	0	0	0	0	0	0	0	0	0	1	0	0	0	0	0	0	0	0	0	0	0	0	0	0	0	0	0	0	0	0	0	0	0	0	0	0	0	0	0	1	0	0	0	0	0	0	0	0	0	0	0	0	0	0	0	0	0	0	0	0	1	0	0	0	0	0	0	0	0	0	1	0	0	0	0	0	0	0	0	0	0	0	0	0	1	0	0	0	1	0	0	0	0	0	1	0	0	0	0	1	0	1	0	0	0	0	0	0	0	0	0	0	0	0	1	0	1	0	0	0	0	0	0	0	0	0	0	0	0	0	0	0	0	0	0	0	1	0	0	0	0	0	0	0	0	0	0	0	0	0	0	0	0	0	0	1	0	0	0	0	0	0	1	0	0	0	0	0	1	0	0	0	0	0	0	2	0	2	1	0	0	0	0	0	2	0	0	0	0	1	0	0	0	0	0	0	1	0	0	0	0	0	0	0	0	0	0	0	0	0	0	0	0	0	0	0	0	0	1	0	0	0	0	0	0	0	0	0	0	0	0	0	0	0	0	0	0	0	0	0	1	0	0	0	0	0	1	1	0	0	0	0	0	0	0	0	0	0	0	0	0	0	0	0	0	0	0	0	0	1	0	1	0	0	0	0	0	0	0	0	0	0	0	0	0	0	0	0	1	1	0	0	0	0	0	0	0	0	0	0	0	1	0	0	0	0	0	0	0	0	0	0	0	0	0	0	0	0	0	0	1	0	1	0	0	0	0	0	0	0	0	0	0	0	0	0	0	0	0	0	0	0	1	0	0	0	0	0	0	0	0	0	0	1	0	0	0	0	0	0	0	0	1	0	0	0	0	0	0	0	0	0	0	0	0	0	0	0	0	1	0	0	0	1	0	0	0	0	0	0	0	0	0	0	0	0	0	1	0	0	0	2	0	0	0	0	0	0	0	1	0	0	0	0	0	0	0	0	0	0	0	0	0	0	1	0	0	0	1	0	0	0	0	0	0	0	0	0	0	0	0	0	1	0	0	1	0	0	0	0	0	0	0	0	0	0	0	1	0	0	0	0	0	0	0	1	0	0	0	0	0	0	0	0	0	0	0	0	1	0	0	0	0	0	0	0	0	0	0	0	0	0	0	0	2	0	1	0	0	0	0	0	0	0	0	0	0	1	0	0	0	0	0	0	0	0	0	0	0	0	0	0	0	0	0	0	0	0	0	0	1	0	0	0	0	0	0	0	0	0	0	0	0	0	0	0	0	0	0	0	0	0	0	0	0	0	0	1	0	0	0	0	0	0	0	0	0	0	0	0	0	0	0	0	0	0	0	0	0	0	0	0	1	0	0	0	0	0	0	0	0	0	1	0	0	0	0	0	0	0	0	0	0	1	0	0	0	0	0	0	0	0	0	1	0	0	0	0	0	0	0	0	0	0	0	0	0	0	0	0	0	0	0	0	0	0	0	0	0	0	0	0	0	0	0	0	0	0	1	0	0	0	0	0	0	0	0	0	0	0	0	0	0	1	0	1	0	0	0	0	0	0	0	0	0	0	0	0	0	0	0	0	0	0	0	0	0	0	0	0	0	0	0	0	0	0	0	0	1	0	0	0	0	0	0	0	0	0	0	0	0	0	0	0	0	0	0	0	0	0	0	0	0	0	0	0	0	0	0	0	0	0	1	0	1	1	0	0	0	0	0	0	0	0	0	0	0	0	1	2	0	0	0	0	0	0	0	0	0	0	0	0	0	0	0	0	0	0	0	0	0	0	0	0	0	0	1	0	0	0	0	0	0	0	0	0	0	0	0	0	0	0	0	0	0	0	0	0	0	0	0	0	0	0	0	0	0	0	0	0	0	1	0	0	0	0	0	0	0	0	0	0	0	0	0	0	0	0	0	0	0	0	0	0	0	0	0	0	0	0	0	0	2	0	0	0	0	0	0	0	0	0	0	0	0	0	0	0	0	0	0	0	1	0	0	0	0	0	0	0	0	0	0	0	0	0	0	0	0	0	1	0	0	0	0	0	0	0	0	0	0	0	0	0	0	0	0	0	0	0	0	0	0	0	0	0	0	0	1	0	0	0	0	0	0	0	1	1	0	0	0	0	0	0	0	0	0	0	0	0	0	0	0	0	0	0	0	0	0	0	0	0	0	0	0	0	0	0	0	0	0	0	0	0	0	0	0	0	0	0	0	0	0	0	0	0	0	0	0	0	2	1	0	1	0	0	0	1	0	0	0	2	0	0	0	0	0	1	0	0	0	0	0	0	0	0	0	1	0	0	0	0	0	0	0	0	1	0	0	0	0	0	0	0	0	0	0	0	0	0	0	1	1	0	0	0	0	0	0	1	1	0	0	0	0	0	0	0	0	0	0	0	0	0	0	0	0	0	0	0	0	0	0	0	0	0	0	0	0	0	0	0	1	0	0	0	1	0	0	0	0	0	0	0	0	2	0	0	0	0	0	0	0	0	0	0	0	0	0	0	0	0	0	1	0	0	0	0	1	0	0	0	0	0	0	0	0	0	0	0	0	0	0	1	0	1	0	0	0	0	0	0	1	0	0	0	0	0	0	0	0	0	0	0	0	0	0	0	0	0	0	0	0	0	0	0	0	0	1	0	0	0	0	0	0	0	0	0	1	0	0	0	0	0	0	0	0	0	0	0	0	1	0	0	0	0	0	0	0	0	1	0	0	0	0	0	0	0	0	0	0	0	0	0	0	0	0	0	0	0	0	1	0	0	0	0	0	0	1	0	0	1	0	0	0	0	0	0	0	0	0	1	0	0	0	0	1	0	0	0	0	0	0	0	0	0	0	0	0	0	0	0	0	0	0	0	0	0	0	0	0	0	0	0	0	1	0	0	0	0	0	0	0	0	0	0	0	0	0	0	0	0	0	0	0	0	0	0	0	0	0	0	1	1	0	0	0	0	0	0	1	0	0	0	0	0	0	0	1	0	0	1	0	0	0	0	0	0	0	0	0	0	0	0	1	0	1	0	0	0	0	0	0	0	1	0	0	0	0	0	0	0	0	0	0	0	0	0	0	0	0	0	0	0	0	0	0	0	0	0	0	0	0	0	0	0	0	0	0	0	0	0	1	0	0	0	0	0	0	0	0	0	0	0	1	0	0	0	0	0	0	0	0	0	0	0	0	0	0	0	0	0	0	0	0	0	0	0	0	0	0	0	1	0	1	0	0	0	0	0	0	0	0	0	0	0	0	0	0	0	0	0	0	2	0	0	0	0	1	0	0	0	0	0	0	0	0	0	1	0	0	0	0	0	0	0	0	0	0	0	0	0	0	0	0	0	0	0	0	1	0	0	0	0	0	0	0	0	0	0	0	0	0	1	0	0	0	0	0	0	0	0	0	0	0	0	0	0	0	0	0	0	0	0	0	0	0	0	0	0	0	0	0	0	1	1	1	0	0	0	0	1	0	1	0	0	0	1	0	1	0	0	0	0	0	0	0	0	0	0	0	0	0	0	1	0	0	0	0	0	0	0	0	0	0	0	0	0	0	0	0	0	0	0	0	0	0	0	0	0	0	0	0	0	0	0	0	0	0	0	0	0	0	0	0	0	0	0	0	0	0	0	0	0	0	0	1	0	0	0	0	0	0	0	0	0	0	0	0	1	1	0	0	0	0	0	0	1	0	0	0	0	2	0	0	0	0	0	1	0	0	0	0	0	0	0	0	1	1	0	1	0	0	1	0	0	0	0	0	0	0	0	0	1	0	0	0	0	0	1	0	0	0	0	0	0	0	0	0	0	0	0	1	0	0	1	0	0	0	1	0	0	0	0	0	1	0	0	0	0	0	0	1	0	1	0	0	0	0	0	0	0	0	0	0	0	0	0	0	0	0	0	2	0	0	0	0	0	0	0	0	0	0	0	0	0	0	0	0	0	0	1	0	0	0	0	0	0	0	0	0	0	0	0	1	0	0	1	0	0	0	0	0	0	0	0	0	0	0	0	0	0	0	0	0	0	0	0	0	0	0	0	0	0	0	0	0	0	0	0	0	0	0	0	0	0	0	0	0	0	0	0	1	0	0	0	0	0	0	1	0	0	0	0	0	0	0	0	0	0	0	0	0	0	0	0	0	0	0	0	2	0	0	0	0	0	0	0	0	0	1	0	2	0	1	0	0	0	0	0	0	0	0	0	0	0	0	1	0	0	0	0	0	1	0	0	0	0	0	1	1	1	0	0	0	0	0	0	0	0	0	0	0	0	0	0	0	0	0	0	0	0	0	0	0	0	0	0	0	0	0	0	0	0	0	0	0	0	0	0	0	0	0	0	0	0	0	0	0	0	0	0	0	0	0	0	0	0	0	0	0	0	1	0	0	1	0	0	0	0	0	1	0	0	0	0	0	0	0	0	0	0	2	1	0	0	0	0	0	0	0	0	0	0	1	0	0	0	0	0	0	0	0	0	0	0	0	0	0	0	0	0	0	0	0	1	0	0	0	0	0	0	0	0	0	0	0	0	0	0	0	0	0	0	0	0	0	0	0	0	0	0	0	1	0	0	0	0	0	0	0	0	0	0	0	0	1	0	0	1	1	0	0	0	0	0	0	0	0	0	0	0	0	1	0	0	0	0	1	0	0	0	0	0	0	0	0	0	0	0	0	1	0	0	0	0	0	0	0	0	0	0	0	0	0	0	1	0	0	0	0	0	0	0	0	0	0	0	0	0	0	0	0	1	0	0	0	0	0	0	0	0	0	0	0	0	0	0	0	0	0	1	0	0	0	0	0	0	0	0	0	0	0	0	0	0	0	0	0	0	0	0	0	0	0	0	0	0	0	1	0	1	0	0	0	0	0	0	0	0	1	0	1	0	0	0	0	0	0	0	0	0	1	0	0	0	0	0	0	0	0	2	0	0	0	0	0	1	1	0	0	1	0	0	0	0	0	0	1	0	0	0	0	0	0	0	0	0	1	0	0	0	0	0	0	1	0	0	0	0	0	0	0	0	0	1	0	0	0	0	1	0	0	0	0	0	0	0	0	0	0	0	0	0	0	0	0	0	0	0	1	0	0	0	0	0	0	0	0	0	0	0	1	0	1	1	0	0	0	0	0	0	0	0	0	0	0	0	0	1	2	0	0	0	0	0	0	0	0	0	0	0	0	0	0	0	0	0	0	0	0	0	0	0	0	0	1	0	0	0	0	0	0	0	0	0	0	0	0	0	0	0	0	0	0	0	0	0	0	0	0	0	0	0	0	0	0	0	1	0	0	0	0	0	0	0	0	0	0	0	0	0	0	0	0	0	0	0	0	0	0	0	0	0	0	0	0	0	0	0	0	0	0	0	0	0	0	0	0	0	0	0	0	1	0	1	0	0	0	0	0	0	0	0	0	0	0	0	0	1	0	0	0	0	0	0	1	0	0	0	0	0	0	0	0	0	0	0	0	0	0	0	0	0	0	0	0	1	0	0	0	0	0	0	0	0	0	0	0	0	0	1	1	0	0	0	0	0	0	0	0	0	0	0	0	0	0	0	0	0	0	0	0	0	0	0	0	0	0	0	0	0	0	0	0	1	0	0	0	0	0	0	0	0	1	0	0	0	0	0	0	0	0	0	0	0	0	0	1	0	0	0	1	0	0	0	0	0	0	0	1	0	0	0	0	0	0	0	0	0	0	0	0	0	0	0	0	0	0	0	0	0	0	0	0	0	0	0	0	0	0	0	0	0	0	0	1	0	0	1	0	0	0	0	0	0	0	0	0	1	0	2	0	0	0	0	0	0	0	0	0	1	0	0	1	0	0	0	0	0	0	0	0	1	0	0	0	0	0	2	0	0	0	0	0	0	0	0	0	0	0	0	0	1	0	1	0	1	1	0	0	0	0	0	0	0	0	0	1	2	1	0	0	0	0	0	0	0	0	0	0	0	0	0	0	0	0	1	0	0	0	0	0	0	0	0	0	0	1	0	0	0	0	0	0	0	0	0	0	0	0	0	0	0	0	0	0	0	0	0	0	0	0	0	0	0	1	0	0	0	0	0	0	0	0	0	0	0	0	0	1	0	1	0	0	0	0	0	0	0	0	0	0	0	0	0	0	0	0	0	0	0	0	1	1	0	0	0	0	0	0	0	0	2	1	0	0	0	0	0	0	0	0	0	0	0	0	0	0	0	0	0	0	0	0	0	0	0	0	0	0	0	0	0	0	0	0	2	0	1	0	0	0	0	0	0	0	0	0	0	0	0	0	0	0	0	0	2	0	0	0	0	0	0	1	0	1	0	0	0	0	0	0	0	1	0	0	0	0	1	0	0	0	0	0	0	0	0	0	0	0	0	0	0	0	0	0	0	0	1	1	0	0	0	0	0	0	0	0	0	0	1	0	0	0	0	0	0	0	0	0	0	0	0	0	0	0	0	0	0	0	1	0	0	0	0	0	1	0	0	0	0	0	0	1	1	0	0	0	1	0	0	0	0	0	2	0	0	0	0	0	0	0	0	0	0	0	0	0	0	0	1	0	0	0	0	0	0	1	1	0	0	0	0	0	0	0	0	0	1	0	0	0	0	0	0	0	0	0	0	0	0	0	0	0	0	0	0	0	0	0	0	0	1	1	0	0	0	0	0	0	0	1	0	0	0	0	0	0	0	0	1	0	0	0	0	0	0	0	0	0	0	0	0	0	0	1	0	0	0	0	0	0	0	0	0	0	0	0	0	0	0	0	0	1	0	0	0	0	0	0	0	0	0	1	0	0	0	0	0	0	0	0	0	0	3	0	0	0	0	0	0	0	1	0	1	0	0	0	0	0	0	0	0	0	0	0	1	0	0	0	0	0	0	0	0	0	0	0	0	0	0	0	1	0	0	0	0	0	0	0	0	0	0	0	0	0	0	0	0	0	0	0	0	0	0	0	0	0	1	0	0	0	0	0	1	0	0	0	0	0	0	0	0	0	0	0	0	0	0	0	0	0	0	0	0	0	0	0	0	0	0	0	1	0	0	0	1	0	0	1	0	0	0	0	0	0	0	0	0	0	0	0	0	0	0	0	0	0	0	0	0	0	0	0	0	0	0	0	0	0	1	0	0	0	1	0	0	0	0	0	0	0	0	0	0	0	1	0	0	0	0	0	0	0	0	0	0	0	0	0	0	0	1	0	0	0	0	0	0	0	0	1	0	0	0	1	0	0	0	0	0	0	0	0	0	0	0	0	0	0	0	0	0	0	0	0	0	0	0	0	0	0	0	0	0	0	1	0	0	0	0	0	0	0	0	0	0	0	1	0	0	0	0	0	0	0	0	0	0	0	0	0	0	0	0	0	0	0	0	0	0	0	0	1	0	0	0	1	0	0	0	0	1	0	0	0	0	0	0	0	0	0	0	0	0	0	0	0	0	0	0	0	0	0	0	0	0	0	0	0	0	0	0	0	1	0	0	0	0	0	0	0	0	1	0	0	0	1	0	0	0	0	0	0	0	0	1	0	0	0	0	1	1	1	1	0	0	0	0	0	0	0	0	0	0	1	1	0	0	0	0	0	0	0	0	0	0	0	0	0	1	1	0	0	0	0	1	0	0	0	0	0	0	0	0	0	0	0	0	0	0	0	0	0	0	0	0	0	0	0	0	0	0	0	1	0	0	0	0	0	0	0	0	0	1	0	1	1	0	0	0	0	0	0	0	0	0	0	0	0	0	0	0	0	0	0	0	0	0	0	0	0	0	0	0	0	0	0	0	0	0	0	0	0	0	0	0	0	0	0	0	0	0	0	0	0	0	0	0	0	1	0	0	0	0	0	0	0	0	0	0	0	1	0	0	0	0	0	0	0	0	0	0	0	0	0	0	0	0	0	0	0	0	0	0	0	0	0	0	0	0	0	0	0	0	0	0	0	0	0	0	0	0	0	0	0	0	0	0	1	0	0	0	0	0	0	0	1	1	0	0	0	0	0	0	0	0	0	0	0	0	0	0	0	0	2	0	0	0	1	0	0	0	0	0	0	0	0	0	0	0	0	1	0	1	0	0	0	0	0	0	0	1	0	0	0	0	0	0	0	0	0	0	0	1	0	0	0	1	0	0	0	0	0	0	0	0	0	1	0	0	0	0	0	0	0	0	0	0	0	0	0	0	0	0	0	0	0	0	0	0	0	0	0	0	0	0	0	0	1	0	0	0	1	1	0	0	0	0	0	0	0	0	0	0	0	0	1	0	0	0	0	0	0	0	0	0	0	0	0	0	0	0	0	0	0	0	0	0	0	0	0	0	0	0	0	0	0	0	0	0	0	0	0	0	0	0	0	0	0	0	0	1	0	1	0	0	0	0	0	0	0	0	0	0	0	0	0	0	0	0	0	0	0	0	0	0	0	0	0	0	0	1
N0.HOG0005384	2	2	1	0	1	0	0	0	0	1	3	2	5	2	0	1	2	2	1	0	1	0	3	4	0	0	0	4	2	0	1	2	0	1	3	3	0	1	0	2	4	0	1	0	1	3	0	2	1	1	0	0	1	0	3	1	0	1	2	0	5	0	1	0	0	0	3	1	1	1	1	2	2	0	0	5	1	1	1	2	0	0	3	5	0	4	1	0	3	1	1	5	0	1	0	1	3	0	0	1	1	0	1	0	1	1	1	0	1	2	2	3	0	0	2	1	0	2	0	2	0	3	2	4	2	2	2	0	1	0	3	0	1	2	1	4	3	0	1	1	1	0	4	0	0	1	0	2	1	0	0	2	1	4	1	1	0	1	0	1	1	1	0	0	0	1	0	1	0	0	1	0	0	1	3	2	2	0	2	0	1	1	0	2	1	2	4	0	2	3	0	1	2	1	1	4	0	1	0	1	2	1	2	2	1	0	2	1	1	1	0	2	2	1	0	1	3	1	0	1	1	0	0	3	1	0	1	0	1	3	1	1	0	0	0	1	1	1	5	0	1	0	1	3	2	2	2	1	1	1	1	0	1	0	0	2	0	0	1	1	1	3	0	1	8	0	0	0	0	2	3	0	1	0	1	2	0	0	0	2	0	0	1	0	0	3	0	1	0	2	5	1	0	3	2	4	2	1	0	0	3	5	0	1	4	0	0	0	1	5	0	0	2	1	2	6	2	0	2	0	0	0	1	0	0	0	0	2	1	2	0	0	2	2	1	2	0	0	0	0	0	0	2	0	0	0	4	0	3	0	1	0	0	2	2	1	2	5	0	0	0	1	0	1	2	3	1	3	0	1	1	1	2	1	0	0	0	0	0	0	0	0	0	0	1	0	1	0	0	2	1	0	2	1	0	1	2	3	5	0	6	0	0	1	0	1	3	4	1	0	1	0	0	1	1	0	0	0	0	0	1	0	0	1	2	2	0	0	0	0	1	1	0	1	1	0	3	8	3	0	1	1	2	5	0	1	1	0	0	1	2	4	4	0	0	1	0	0	1	5	1	0	3	0	2	1	1	0	0	3	1	0	0	2	2	0	0	1	0	2	0	0	1	0	1	0	1	1	0	0	0	2	0	6	0	1	1	0	9	1	1	2	0	0	3	0	1	1	1	0	1	1	0	1	0	4	0	0	0	1	0	0	0	2	6	0	0	1	0	0	2	2	1	0	1	0	1	0	1	2	0	1	1	0	3	2	4	2	0	3	3	0	1	3	0	0	0	0	0	3	1	0	2	3	1	1	0	2	2	0	0	0	3	0	0	8	0	0	2	1	2	0	1	2	2	0	0	0	0	3	0	2	1	1	1	1	0	1	2	1	2	0	0	1	0	0	0	0	5	1	1	0	0	1	1	1	1	0	7	2	2	1	2	1	0	1	0	0	2	0	1	1	1	2	0	3	0	1	2	0	1	0	3	3	0	0	0	0	0	0	0	3	1	1	0	0	1	0	0	0	1	1	0	0	0	3	0	5	0	2	1	3	1	1	1	0	0	3	1	2	0	2	0	2	0	0	0	5	0	0	1	1	3	1	0	2	0	0	0	1	2	1	2	0	2	2	1	0	3	0	1	0	1	1	3	0	3	1	2	0	2	0	7	2	2	3	0	1	0	1	1	1	1	3	0	1	2	5	0	0	1	0	0	2	0	1	0	2	0	0	1	2	0	1	2	1	1	0	0	0	3	1	1	1	1	0	2	1	0	0	0	1	0	1	0	2	1	0	1	2	5	0	3	1	0	1	2	3	3	0	0	0	2	5	0	1	0	0	1	2	8	1	1	3	0	1	0	0	0	0	1	0	0	1	1	0	1	0	0	0	5	0	0	4	5	1	0	0	0	0	2	4	2	2	2	1	1	0	0	4	3	0	2	4	2	0	1	1	1	0	1	0	0	0	1	5	1	0	1	0	0	1	2	0	2	2	1	1	0	2	4	1	1	0	1	2	0	1	2	1	0	0	3	2	0	0	4	3	3	1	0	3	0	1	0	2	0	4	1	5	3	1	5	0	0	1	1	0	0	1	0	0	2	0	3	2	2	2	1	1	0	0	1	3	0	1	2	1	0	1	2	1	1	0	2	0	4	1	0	0	2	0	1	0	1	4	2	0	4	1	1	0	1	0	0	4	2	5	1	0	0	0	2	0	2	0	1	1	3	0	1	3	6	0	2	0	1	0	3	5	0	1	0	1	0	1	1	0	1	1	1	1	1	1	2	0	1	1	3	0	0	0	0	0	1	0	0	0	1	1	0	1	2	0	4	3	1	2	1	0	1	1	1	1	1	1	0	1	4	0	3	0	1	1	3	2	2	2	0	0	1	2	3	6	1	0	0	0	0	1	0	0	4	1	3	2	0	0	2	1	2	3	0	1	0	0	1	0	3	0	1	2	0	2	0	1	2	1	3	1	2	3	0	0	0	0	0	2	2	0	1	1	5	0	1	4	2	2	1	0	0	1	2	0	1	3	0	0	1	0	3	2	0	1	0	0	0	1	0	0	0	0	0	1	1	2	1	0	0	1	2	0	1	2	1	2	1	1	2	1	2	1	2	0	0	0	0	0	0	0	1	0	1	2	0	0	1	1	3	2	1	0	0	0	3	0	2	2	0	2	2	1	1	0	0	9	1	0	1	2	0	0	0	1	2	3	3	0	2	3	0	1	0	0	0	0	2	0	0	1	1	2	1	5	0	4	0	2	0	1	0	0	1	2	0	1	0	0	1	0	1	0	0	2	1	0	1	1	1	1	0	0	0	0	0	1	3	3	0	3	2	0	0	0	3	1	1	3	1	0	3	0	2	0	1	0	1	2	1	2	0	0	1	0	1	2	3	1	0	1	0	0	0	2	0	1	4	5	1	0	2	0	0	2	0	0	7	4	3	1	0	2	2	0	0	1	1	1	0	4	0	0	0	4	0	0	0	0	1	0	0	0	0	0	1	4	2	1	0	1	0	3	4	0	2	2	0	2	2	0	0	1	0	1	1	0	4	3	1	0	0	2	2	3	9	0	2	2	2	0	1	1	1	0	0	1	1	1	0	2	0	0	1	1	3	1	0	2	0	1	2	0	1	1	0	2	2	5	2	1	2	0	1	2	3	4	4	0	0	0	1	1	3	0	1	0	4	0	1	2	5	1	3	0	1	0	0	0	3	1	0	3	0	3	0	0	2	1	3	0	2	2	0	2	0	0	4	1	0	0	0	0	6	1	0	0	0	1	0	0	3	1	0	1	3	2	0	2	3	3	0	1	0	0	2	0	1	0	0	2	2	1	0	0	0	0	2	5	0	1	0	0	2	0	0	0	2	0	4	2	1	0	1	2	2	0	2	1	2	0	1	2	6	1	1	0	2	0	5	0	0	0	0	1	1	2	0	3	1	2	1	1	4	0	0	0	0	1	0	3	0	0	0	1	0	0	2	0	1	3	0	0	1	1	1	3	0	3	2	2	2	1	1	0	0	2	1	0	0	1	0	2	1	0	0	2	1	0	1	2	2	1	0	3	0	1	0	0	2	0	2	2	1	1	0	1	1	0	0	2	1	2	1	0	4	3	0	0	0	1	2	2	1	2	1	1	3	3	0	1	0	3	1	0	0	0	4	0	0	2	5	1	2	1	2	3	1	0	0	2	0	4	1	1	2	0	5	1	0	0	0	4	1	1	0	0	0	0	0	0	2	1	0	2	0	1	0	0	0	0	2	1	0	2	2	2	0	0	0	2	5	0	0	4	2	1	0	0	2	0	1	2	0	0	2	1	4	2	0	2	4	1	2	1	0	0	1	1	1	1	3	1	0	1	1	1	0	1	0	1	0	0	2	3	1	0	1	0	3	5	0	2	2	1	2	0	3	1	0	6	2	0	0	0	0	1	1	1	0	4	0	0	0	3	0	0	0	5	1	1	1	2	0	0	1	0	1	3	0	0	5	0	0	1	1	1	2	1	0	1	1	8	0	2	2	0	3	2	0	0	1	3	0	1	0	1	0	2	4	1	2	0	0	1	0	1	0	0	2	4	0	3	1	1	3	0	0	1	2	1	1	0	3	0	1	3	2	0	1	2	2	1	1	0	1	1	2	3	2	4	2	1	1	1	2	1	0	0	0	0	0	0	1	3	4	3	2	2	1	1	2	0	0	0	1	2	0	5	2	0	1	1	2	0	0	1	0	0	0	0	2	1	0	1	3	0	0	0	3	4	1	0	1	1	2	1	0	1	1	0	1	1	2	6	0	1	2	1	0	1	3	2	0	2	0	1	2	0	1	0	1	1	2	0	0	0	0	1	1	0	0	0	0	1	0	2	1	0	0	0	0	2	0	1	3	2	0	0	1	0	1	0	3	0	1	0	0	5	0	2	0	1	0	2	2	0	3	0	2	1	3	0	0	0	3	0	8	0	0	1	2	2	0	0	0	0	0	3	3	2	2	2	0	1	0	2	0	0	0	0	4	0	0	0	2	2	1	2	0	1	2	0	4	0	0	3	0	2	3	0	1	0	4	1	3	0	0	0	0	0	1	2	1	1	0	0	1	1	0	1	0	0	2	4	0	1	1	2	3	4	0	1	0	1	3	0	3	1	0	0	0	3	0	0	0	1	0	1	1	0	0	1	1	0	1	2	4	2	0	0	1	0	2	2	1	2	1	0	1	1	7	0	3	0	0	0	0	0	1	2	1	2	0	2	0	0	0	1	2	1	0	1	3	1	1	0	2	0	0	0	1	0	2	1	0	0	2	3	1	0	4	2	0	0	4	1	4	1	0	2	2	0	3	4	1	0	5	0	2	1	0	0	1	2	1	2	0	0	0	1	1	1	2	2	1	1	1	0	0	1	1	4	3	2	0	1	3	0	1	0	3	1	0	0	0	1	6	1	1	0	0	1	0	6	2	3	2	0	0	2	2	0	0	0	0	0	0	0	0	0	0	1	1	3	1	0	3	1	2	0	0	3	3	3	0	1	1	0	1	4	1	0	1	2	1	2	0	0	0	0	1	0	3	1	0	1	1	4	2	1	0	0	0	0	1	0	2	1	2	1	0	0	0	2	1	0	2	2	2	2	0	2	3	0	1	0	4	1	0	1	0	1	1	0	0	1	2	3	1	0	2	1	0	2	0	4	1	0	0	3	1	1	0	1	3	1	0	1	0	0	3	1	2	2	2	3	7	1	2	2	6	2	2	4	0	0	2	2	1	1	1	3	0	3	0	2	1	1	0	1	0	0	3	3	0	1	1	1	3	2	1	0	1	1	0	2	3	0	2	1	0	1	1	3	2	0	1	2	3	0	1	0	0	1	0	3	2	5	1	0	0	0	0	0	0	2	1	3	0	1	0	1	0	3	0	0	3	3	2	1	0	3	0	1	3	1	1	0	1	0	2	0	1	1	3	0	5	0	0	0	0	2	2	0	0	0	0	1	1	2	0	4	0	2	0	0	1	1	1	0	1	4	1	0	0	0	0	1	1	0	1	0	0	0	0	0	1	0	0	1	0	1	0	3	1	2	1	0	0	0	0	1	1	3	0	0	1	0	3	0	2	0	3	1	0	1	0	0	0	1	1	0	0	3	0	0	6	0	0	1	2	0	0	4	1	0	3	3	7	0	1	0	0	1	2	3	1	2	0	0	0	0	2	0	0	0	0	1	3	0	1	0	1	0	1	4	0	2	4	1	2	1	0	4	0	3	1	0	0	3	0	3	1	1	1	5	0	0	1	0	0	3	0	3	4	2	1	0	1	1	1	2	1	0	0	0	0	1	0	1	2	0	1	0	2	1	0	1	1	0	0	1	0	1	1	5	1	0	0	0	0	1	1	2	2	0	3	0	3	0	0	0	2	1	1	0	0	0	0	0	3	1	1	1	0	2	0	2	1	2	0	0	0	0	1	2	3	0	0	3	1	1	1	1	0	0	4	0	0	1	0	2	0	0	0	4	0	0	1	2	2	0	0	2	0	0	2	0	0	0	0	2	2	0	0	1	1	0	2	1	3	0	3	1	2	1	2	0	1	1	0	3	3	1	2	5	1	0	1	0	0	1	1	2	3	0	0	1	1	1	2	1	1	1	1	0	2	3	0	0	1	0	0	0	6	0	1	3	2	1	1	0	2	1	2	0	0	2	2	1	0	1	0	0	0	1	1	0	0	2	8	2	0	0	0	1	8	0	1	4	3	2	0	2	1	2	0	0	2	2	1	1	4	0	0	1	2	4	3	0	1	7	1	1	3	1	0	1	0	7	2	0	0	0	3	1	2	9	2	0	1	4	2	0	0	1	0	0	1	1	0	3	2	0	1	4	0	0	0	1	4	0	0	1	2	0	0	1	1	0	2	2	0	0	1	1	1	1	0	0	0	0	0	3	1	1	4	0	2	5	1	1	0	1	0	1	1	1	1	0	0	1	0	0	2	0	0	2	3	1	1	0	3	1	0	0	1	2	1	0	0	1	1	2	0	1	1	5	3	2	0	0	0	0	1	1	2	1	4	1	0	0	0	6	1	1	0	2	0	3	0	2	1	5	1	0	1	0	0	1	3	1	5	2	2	1	1	1	0	1	1	5	3	1	1	2	0	3	1	0	0	0	1	5	0	0	1	2	0	3	1	2	0	0	0	5	5	0	0	1	3	0	0	2	1	0	3	1	0	1	1	1	3	1	1	0	3	0	0	1	3	0	0	0	1	0	0	2	1	5	0	2	0	1	1	3	0	1	0	2	6	0	1	1	2	0	0	0	0	3	0	2	3	1	4	0	1	1	0	0	0	2	1	1	2	0	3	2	0	2	1	2	0	4	2	4	0	1	0	2	3	0	1	1	0	2	0	4	3	0	5	0	3	1	0	1	0	1	0	3	0	2	3	1	3	1	3	1	1	0	2	1	1	0	1	1	2	1	0	0	1	1	0	0	0	0	0	1	3	1	3	3	1	0	1	1	2	1	0	0	0	1	2	1	0	0	0	4	1	0	0	0	0	0	2	2	3	1	0	1	3	2	2	4	1	3	0	3	2	1	0	1	2	0	0	2	0	2	1	2	1	0	0	0	2	0	1	0	1	1	0	0	2	2	1	0	2	0	6	0	2	0	3	0	1	4	3	0	2	3	1	0	2	0	1	1	3	2	1	0	0	0	1	1	3	0	0	1	3	1	2	0	3	1	0	2	2	4	2	0	2	1	0	2	0	0	3	0	1	0	1	2	2	2	1	1	2	2	0	0	1	0	1	2	0	2	3	2	0	0	2	0	2	0	0	2	0	0	1	0	1	0	0	3	1	3	0	0	1	0	4	3	2	4	0	1	0	0	3	0	2	6	3	2	2	1	0	1	1	3	0	0	2	0	0	2	1	1	1	1	0	2	0	3	1	1	0	1	1	0	3	2	2	0	1	1	2	1	5	3	2	2	2	3	2	1	1	1	1	1	1	0	2	2	2	0	0	1	0	2	2	1	2	1	1	0	0	1	0	0	1	1	1	1	1	1	1	0	0	0	0	2	0	3	2	0	2	3	1	3	1	1	1	2	1	1	3	0	1	3	0	0	1	0	1	2	0	1	2	2	1	0	0	0	0	1	1	0	4	1	0	0	1	0	2	3	0	0	0	0	2	3	1	1	3	1	1	2	0	1	0	0	1	0	3	0	3	1	3	0	3	0	1	3	0	1	2	0	0	1	3	2	0	2	1	0	1	0	0	1	4	2	2	4	1	1	4	0	1	4	1	0	0	1	2	0	1	1	2	1	0	0	0	0	3	0	1	0	1	0	0	1	0	0	0	1	3	1	2	0	2	1	1	0	1	0	3	0	2	1	1	3	0	1	2	1	0	0	1	0	3	1	0	2	3	1	1	1	1	0	2	1	4	0	1	2	1	2	0	4	0	1	2	1	2	1	0	2	2	2	0	0	2	0	0	1	3	0	0	1	3	2	1	1	4	0	1	0	2	2	0	5	0	2	0	0	0	0	0	5	1	1	1	2	4	1	2	0	0	1	0	0	0	0	2	2	0	0	0	0	1	0	1	1	0	1	1	7	0	1	0	5	3	2	2	1	4	2	0	5	3	7	0	0	0	0	2	1	6	1	2	3	0	2	0	0	0	2	1	1	1	2	1	3	2	2	1	0	0	1	0	1	1	1	0	2	0	0	0	1	0	0	2	2	1	0	2	0	1	1	0	2	0	3	0	0	1	1	1	2	6	1	0	0	0	0	0	3	0	0	2	0	2	1	0	2	0	0	1	3	2	0	6	1	1	1	0	0	4	1	1	3	4	0	0	3	2	1	7	0	4	0	0	1	0	0	2	2	5	2	2	1	1	2	6	0	0	2	3	2	1	0	2	4	1	0	3	2	1	0	1	2	1	0	0	0	2	1	0	2	1	0	2	0	3	0	0	4	2	1	3	4	0	1	2	3	4	1	0	3	0	0	2	2	1	1	10	2	3	1	2	4	1	1	2	1	3	4	0	1	3	3	2	0	0	0	1	1	2	1	1	0	1	0	0	1	4	0	4	1	2	1	1	3	3	1	1	1	0	0	0	1	2	1	2	0	0	0	1	0	0	3	0	0	0	0	1	1	1	0	2	3	3	0	2	1	1	1	2	2	0	0	1	3	0	0	3	4	0	0	0	0	0	2	1	0	3	0	0	0	5	1	0	2	2	4	0	3	3	1	2	0	1	1	2	0	1	0	1	2	5	0	0	0	1	0	3	0	5	0	0	0	1	0	2	0	1	2	4	2	0	0	1	0	0	1	0	0	0	1	2	1	2	3	6	3	0	1	0	1	0	0	4	0	1	0	1	1	0	0	4	3	2	0	1	1	1	0	2	2	1	1	0	2	0	0	1	1	0	1	0	0	1	1	3	8	1	0	1	0	3	0	2	1	0	1	3	2	2	4	0	3	0	4	0	0	1	0	2	2	0	3	0	3	3	5	2	0	1	1	0	1	0	1	1	1	0	2	1	0	3	1	7	0	1	1	0	1	1	1	1	1	0	6	2	1	2	5	1	0	2	2	0	1	0	1	2	0	5	0	0	1	0	0	0	1	0	1	1	2	1	0	0	0	1	0	2	0	0	0	0	6	0	0	1	1	0	2	2	0	0	3	0	0	0	2	2	1	0	3	4	2	3	0	2	0	0	2	1	0	0	1	1	0	0	0	0	2	0	0	2	2	0	0	1	1	0	3	3	0	0	1	0	2	1	2	3	0	1	1	4	0	3	0	3	0	0	1	0	1	2	0	1	1	0	0	1	2	0	3	2	4	1	0	1	0	0	0	0	0	0	2	0	0	0	0	0	0	1	0	7	1	2	1	2	2	1	3	1	3	1	0	0	1	2	1	2	0	3	1	0	0	1	1	2	1	1	0	0	2	1	2	1	2	1	0	0	1	1	4	0	2	2	0	0	0	0	2	4	3	1	1	0	0	2	4	0	4	0	1	0	1	1	1	2	0	0	0	0	1	2	0	1	1	1	0	0	0	1	4	0	1	0	1	1	1	0	4	1	0	2	2	1	1	0	2	1	0	0	1	3	2	0	0	1	2	0	0	2	3	1	0	1	1	2	0	4	0	2	2	2	5	0	0	3	0	2	1	1	2	0	4	2	1	0	1	2	0	1	0	1	0	0	0	1	2	0	1	1	0	1	0	1	0	3	0	2	0	0	1	0	0	2	1	0	1	2	0	2	0	1	0	1	1	0	0	1	0	5	0	1	2	0	1	1	2	1	2	1	0	0	4	0	0	1	0	0	0	1	2	3	0	2	5	0	1	1	2	0	4	2	0	1	2	1	0	0	1	1	0	2	4	0	0	0	1	2	2	1	0	3	0	4	1	2	0	1	3	0	2	2	0	4	0	1	0	0	1	1	1	0	1	1	3	0	1	0	0	1	0	2	2	1	1	0	2	0	4	3	6	3	4	0	3	1	1	2	2	1	0	0	3	1	3	0	2	4	1	3	1	1	5	3	1	0	5	0	0	1	0	1	0	0	2	1	1	0	0	1	0	0	0	0	0	0	2	2	3	2	6	3	0	3	0	7	1	1	1	0	1	0	1	0	5	1	0	0	1	1	2	0	6	0	0	1	0	0	1	0	5	1	2	0	1	0	3	6	1	0	0	0	0	2	0	2	1	1	1	0	6	0	4	4	0	0	0	1	1	1	1	0	0	3	0	3	0	2	0	0	2	0	2	4	0	2	1	2	4	0	0	2	0	1	1	3	0	4	0	0	0	1	1	5	1	2	0	1	2	1	1	1	4	0	2	2	1	4	1	0	3	0	2	2	0	0	3	0	1	0	0	1	1	3	2	0	1	0	2	1	1	0	2	0	2	3	3	1	0	0	0	2	2	0	3	1	1	1	2	5	0	0	0	0	0	1	3	3	0	4	0	1	3	0	1	0	0	0	2	0	0	0	0	2	2	0	1	0	1	0	0	2	1	0	0	2	0	0	1	0	0	1	1	2	0	4	3	1	0	1	2	2	0	0	1	5	3	2	2	0	6	0	0	1	1	0	0	3	0	1	1	1	1	0	2	2	0	1	0	1	4	1	1	3	1	1	1	0	0	0	1	0	0	2	1	1	3	2	1	0	2	0	5	2	0	2	0	0	0	3	0	0	2	1	1	0	0	2	0	0	2	1	0	0	2	1	2	2	0	0	1	0	3	1	0	3	0	1	0	1	0	0	0	2	0	2	1	2	0	1	0	1	1	2	0	2	0	0	2	0	2	0	2	0	0	0	3	5	0	2	0	0	1	1	0	0	0	0	1	0	2	0	2	2	3	4	0	1	1	1	1	2	2	3	0	1	4	1	1	4	0	0	2	0	2	0	0	0	3	1	1	4	2	0	0	1	0	1	0	3	3	2	0	1	4	0	2	0	0	1	1	0	1	1	0	0	2	2	3	2	0	0	0	0	0	0	1	0	1	0	0	1	3	0	0	0	1	0	3	2	2	0	3	0	3	5	1	3	1	0	0	1	1	0	0	0	0	1	1	0	2	0	1	1	2	0	1	1	4	1	1	0	2	2	2	0	1	1	1	1	0	1	0	3	2	0	7	2	0	0	2	2	0	1	2	0	0	1	4	1	0	1	2	2	1	4	0	0	0	0	1	1	0	1	1	2	2	0	1	2	2	2	1	0	1	4	1	0	0	0	0	0	2	4	3	2	1	2	1	2	2	0	1	3	0	1	0	5	0	3	1	6	0	0	0	0	1	1	3	1	0	0	3	1	0	2	0	1	2	1	1	3	0	1	1	0	1	3	0	3	1	1	1	0	0	1	0	0	0	2	2	0	1	0	0	1	2	1	2	2	0	0	0	1	0	1	3	0	1	2	1	3	0	1	2	0	0	1	0	1	0	0	2	0	0	1	0	2	3	2	0	0	0	1	1	0	3	0	2	2	0	1	5	2	1	0	0	0	2	1	1	1	1	2	0	0	0	0	2	4	1	3	0	2	0	4	10	0	0	1	0	3	1	1	0	2	1	2	0	0	3	5	1	3	1	1	2	1	0	1	2	0	4	2	1	0	2	0	1	1	1	0	2	0	1	1	0	1	3	2	2	1	0	1	2	0	1	1	0	0	0	2	5	2	3	4	0	1	0	0	1	1	0	1	3	0	0	2	0	0	0	0	1	1	1	3	0	2	1	1	1	0	0	0	1	1	1	0	3	0	1	6	2	0	1	1	1	0	0	2	1	0	1	0	1	0	0	0	2	1	1	0	1	1	1	0	1	3	1	1	0	1	1	5	1	0	0	0	1	1	2	1	0	1	1	0	1	0	0	3	3	2	2	2	0	3	2	1	0	0	1	0	4	1
N0.HOG0001167	1	3	0	0	1	0	0	1	0	1	0	1	2	4	0	0	0	1	1	1	1	0	1	0	0	1	0	0	3	0	0	4	0	1	2	1	1	0	0	0	1	0	3	1	0	1	0	1	0	0	1	4	0	2	3	0	0	0	2	1	0	1	0	0	0	1	0	0	2	0	1	3	0	1	2	1	0	0	0	0	0	2	0	0	0	0	2	3	1	0	0	1	1	1	1	0	0	0	1	4	1	0	0	1	2	2	0	0	1	0	1	0	2	1	2	0	2	1	1	0	0	1	0	1	0	0	0	1	0	1	2	0	4	0	3	2	2	1	0	0	0	0	1	0	2	0	0	4	1	1	1	0	4	2	3	0	0	1	0	0	1	1	0	2	0	1	0	0	3	0	0	0	0	1	2	1	1	2	1	0	1	0	0	1	1	0	2	0	0	1	1	1	0	1	0	1	0	1	1	1	0	1	1	0	0	0	0	0	1	2	1	1	1	0	0	0	4	0	0	0	1	0	0	0	0	0	1	0	0	1	1	1	0	0	1	0	0	1	0	0	2	0	1	1	1	1	0	1	0	1	0	1	0	1	1	1	0	0	1	0	0	0	1	0	3	0	0	0	0	1	1	0	1	0	1	1	1	0	1	0	2	3	0	1	0	1	0	1	0	2	2	1	0	0	1	1	1	1	1	1	0	0	2	2	0	0	0	2	0	0	0	0	1	0	1	1	3	0	0	0	0	0	1	1	0	0	1	0	0	1	1	0	0	0	1	0	0	2	0	0	0	1	0	1	0	0	1	2	1	0	0	0	0	2	1	0	0	1	1	0	0	0	2	2	1	0	0	2	0	0	1	2	0	0	0	0	1	1	1	0	1	1	0	0	0	1	0	0	0	1	2	0	1	0	1	1	0	1	0	0	0	1	0	4	0	0	2	0	0	0	0	2	0	1	1	0	3	0	0	0	0	0	1	2	1	0	1	0	1	0	1	0	1	1	3	0	0	2	1	2	0	2	1	0	0	0	1	0	0	1	0	0	1	0	0	0	0	0	5	2	0	3	3	1	1	0	0	1	0	4	0	0	0	0	1	1	0	0	1	1	2	0	3	2	0	1	0	1	1	0	2	0	1	0	2	2	0	1	2	0	0	0	0	0	1	1	1	0	1	0	1	0	1	0	0	0	1	1	0	0	2	0	1	2	0	0	0	2	0	0	0	2	1	1	0	0	0	0	1	0	1	0	0	0	1	1	1	0	0	0	0	0	2	2	2	1	0	0	1	0	1	1	1	1	0	0	0	0	4	0	1	0	1	3	2	1	0	1	0	0	0	0	0	0	1	1	2	3	0	0	0	2	1	4	0	0	2	1	1	0	1	0	0	1	0	0	2	0	0	0	0	0	6	0	0	1	0	2	0	0	1	0	0	0	0	1	1	0	1	0	0	0	1	0	2	1	0	1	1	1	0	0	1	3	0	1	1	0	2	0	0	1	0	0	0	0	0	0	0	0	0	0	0	0	1	1	1	4	0	1	0	0	0	2	1	0	0	0	1	0	0	0	1	0	1	3	0	0	0	0	1	2	3	2	0	1	1	0	1	1	2	1	1	0	0	0	1	0	3	1	0	0	0	1	0	1	3	0	0	0	1	0	0	1	1	0	0	0	0	0	1	3	1	0	0	0	1	0	3	0	1	0	0	0	0	0	0	4	0	1	0	0	2	0	1	2	0	0	0	2	0	0	0	0	0	0	0	0	2	0	0	0	0	2	0	1	0	0	0	2	3	1	4	0	0	1	0	0	1	1	0	2	0	1	0	0	0	1	0	0	4	0	0	1	1	0	1	3	1	1	1	2	2	1	0	1	2	0	0	0	3	0	0	0	0	1	0	0	1	3	0	2	1	0	1	0	0	1	0	1	3	0	1	2	3	0	0	0	1	0	1	0	0	0	1	0	1	0	3	0	0	2	1	0	0	1	1	0	0	0	0	0	2	1	1	2	1	1	1	0	0	1	0	0	0	2	0	1	0	0	0	3	1	1	0	1	2	0	0	0	3	0	1	2	0	2	1	1	0	0	0	2	1	0	2	1	1	1	0	0	1	0	2	0	0	0	0	0	0	0	0	0	4	0	1	0	0	2	2	0	0	0	0	0	3	0	2	0	2	0	1	1	1	0	1	0	0	0	1	0	1	0	1	2	0	1	3	2	1	0	2	1	0	0	0	2	1	0	0	0	0	0	0	0	2	0	0	2	0	1	0	1	0	1	1	0	0	3	1	1	0	0	1	0	0	0	0	0	3	0	0	3	2	0	1	0	0	0	1	0	1	0	0	0	2	0	0	0	0	0	2	1	4	1	1	0	1	3	1	0	0	0	0	2	1	0	2	0	0	0	2	0	4	0	1	1	1	0	0	0	2	1	0	0	0	0	0	1	0	1	1	1	0	0	1	0	1	0	0	0	2	1	1	0	0	1	0	0	2	0	0	0	0	1	0	2	1	1	4	0	1	0	0	1	0	0	2	3	0	0	2	1	1	1	0	1	1	0	0	0	0	0	1	2	1	0	0	0	1	0	0	0	2	0	2	0	1	1	0	3	1	2	1	0	0	0	0	1	1	0	0	1	0	0	2	3	1	3	3	0	0	0	0	0	2	0	0	0	3	1	0	0	0	1	0	0	2	1	2	0	0	0	0	0	1	0	4	0	1	1	2	0	0	1	1	1	2	0	1	1	0	2	0	0	0	2	0	0	1	2	0	2	0	0	0	0	0	0	0	0	1	2	0	0	0	0	0	2	0	3	0	0	1	0	1	2	1	1	0	1	0	0	0	0	0	0	0	0	3	1	0	0	0	0	0	1	1	1	0	0	0	0	2	0	1	2	1	0	0	0	0	0	1	0	3	0	2	0	0	2	2	0	2	2	2	0	1	0	0	0	1	0	0	0	0	0	0	0	0	1	1	0	0	0	1	2	0	1	0	1	0	0	1	0	1	0	2	2	0	3	1	2	0	3	1	0	0	0	2	1	1	0	2	2	0	0	3	0	1	0	0	6	0	1	1	1	0	1	3	0	0	2	0	0	0	0	0	3	0	0	0	0	0	0	0	0	0	0	0	1	0	2	1	0	0	1	0	1	1	2	0	1	0	1	1	0	0	0	0	0	0	1	2	1	1	0	0	1	1	1	2	0	1	0	0	1	1	0	1	1	2	0	2	0	0	1	0	0	2	0	1	1	0	2	1	0	3	0	1	0	1	1	2	1	1	0	0	2	0	0	1	1	0	1	1	0	0	5	0	0	2	0	1	0	3	0	0	0	0	1	0	0	0	2	0	1	0	0	1	3	0	1	1	1	0	0	0	0	0	0	4	2	1	1	0	1	1	0	1	1	0	1	0	0	0	0	0	0	1	0	0	0	2	0	1	0	2	0	1	0	1	1	2	0	0	1	0	0	0	0	0	0	0	0	0	0	3	0	1	2	0	1	0	0	0	1	0	0	0	0	2	0	1	1	0	2	0	0	0	1	0	0	0	0	1	2	1	0	1	0	0	0	0	3	0	0	2	0	2	0	1	0	0	0	0	0	1	0	0	0	1	1	0	1	3	0	0	0	1	1	1	2	2	1	0	0	1	3	2	2	0	0	0	0	0	0	1	0	0	0	0	0	0	1	2	3	0	0	0	2	1	3	3	0	1	1	0	0	1	0	1	0	0	0	0	0	1	1	0	0	0	0	1	0	1	0	0	0	1	0	1	1	2	0	1	1	2	0	0	0	2	1	0	2	0	0	1	0	0	0	0	2	2	0	1	0	2	0	1	2	4	0	0	0	0	1	0	0	3	0	1	0	1	0	1	3	1	0	0	0	1	0	2	0	0	0	2	1	1	2	0	0	0	0	0	0	3	0	0	0	0	0	0	0	1	2	0	0	1	0	0	1	2	0	0	2	0	2	3	0	0	0	1	3	0	1	0	1	1	0	0	0	0	0	0	1	0	0	1	0	0	0	0	3	0	0	0	2	0	0	0	2	0	0	0	1	0	0	1	0	1	0	0	2	1	2	0	0	0	0	2	3	1	1	1	0	1	0	0	0	0	0	0	1	3	0	2	1	0	1	1	0	1	0	1	0	0	0	0	0	0	1	1	0	0	0	1	0	2	1	0	0	0	0	0	1	0	2	1	0	0	1	0	2	0	0	1	2	0	0	1	0	1	0	1	0	0	1	0	1	0	0	2	1	0	2	0	3	0	1	0	0	0	1	2	0	0	0	0	0	0	0	0	1	1	0	0	2	0	2	0	2	0	5	0	2	1	2	0	0	1	1	1	0	1	0	1	1	0	0	2	1	0	1	1	0	0	1	2	2	0	1	1	1	0	0	0	0	2	0	0	0	2	1	0	0	1	1	0	1	0	0	0	1	2	2	0	0	1	0	3	0	0	1	0	0	2	0	0	1	0	0	0	0	0	0	1	4	1	0	0	2	3	3	4	0	1	1	1	1	1	1	0	0	0	1	0	0	0	0	0	0	0	1	3	0	0	2	0	0	0	0	0	1	0	0	1	1	0	0	1	0	0	0	0	0	0	0	0	1	1	3	2	1	0	0	2	1	0	0	0	0	0	0	1	0	1	1	0	0	0	3	0	2	0	0	0	2	2	0	0	1	0	0	1	0	3	4	1	0	0	1	1	0	0	1	0	0	3	0	1	0	0	0	0	0	0	2	2	2	1	0	1	0	0	0	1	2	2	2	0	1	0	0	1	1	2	1	1	0	0	0	1	0	1	0	2	0	1	0	1	0	1	1	1	1	1	0	1	1	1	1	2	0	1	0	2	0	0	0	0	2	0	0	2	1	1	0	0	0	1	2	0	3	1	0	0	1	0	0	2	0	7	1	0	1	0	0	0	1	3	0	0	1	1	0	1	0	0	1	0	0	0	0	1	0	0	3	0	1	1	2	0	1	0	0	2	0	0	0	1	0	0	0	2	0	0	1	0	0	2	0	1	0	0	1	0	0	0	2	1	0	0	1	2	0	1	0	0	2	0	0	1	1	1	2	0	0	1	0	1	0	0	0	0	1	1	1	0	1	0	0	0	3	2	2	1	0	0	0	1	4	0	1	0	0	1	0	0	1	1	1	1	1	0	1	0	2	0	0	0	0	0	0	0	1	1	0	0	2	0	0	1	1	1	2	0	1	1	0	1	1	0	2	0	0	0	0	3	0	1	1	3	1	0	1	0	0	1	0	2	2	3	0	2	0	0	0	0	1	0	0	0	2	0	3	0	0	1	2	0	0	2	0	0	2	0	1	2	0	0	1	3	1	1	0	0	0	1	0	1	2	1	0	0	0	1	2	1	1	0	0	0	0	5	1	2	1	1	0	1	1	1	3	0	0	1	0	1	0	1	0	0	0	1	1	2	0	0	1	0	1	1	0	2	1	0	0	0	1	0	2	2	0	0	0	0	0	0	0	0	3	0	1	0	0	3	2	1	0	1	1	0	0	0	0	0	3	1	0	1	0	1	0	0	0	0	0	1	0	1	1	0	0	2	3	0	1	0	1	0	1	1	2	0	0	3	1	1	1	1	2	0	1	0	0	0	0	1	1	0	0	1	3	2	0	0	0	0	1	0	0	0	0	1	0	1	0	1	0	0	0	0	1	0	2	0	0	1	1	2	1	2	1	1	0	0	0	3	1	0	1	1	2	0	0	0	1	2	2	1	0	0	2	1	2	3	0	1	0	0	0	0	0	0	1	0	0	0	0	1	2	0	1	1	1	0	0	0	0	0	1	0	1	0	0	0	1	1	0	0	0	0	0	1	1	1	1	1	2	1	1	0	3	2	0	0	0	1	3	0	0	1	2	1	1	0	0	1	0	4	1	1	0	0	0	1	0	0	1	0	0	1	1	1	1	1	0	2	1	0	0	0	1	0	2	5	0	0	1	1	0	1	0	2	0	1	0	1	1	0	0	0	0	1	1	1	1	0	2	0	1	1	0	0	1	0	0	1	1	0	1	2	0	0	1	0	0	0	0	0	0	2	0	2	0	0	0	0	0	1	0	0	0	4	1	0	2	2	1	1	0	0	0	3	0	0	0	0	0	1	1	0	0	0	1	0	1	0	0	1	0	0	0	0	1	2	5	0	2	1	0	0	0	1	1	0	0	1	0	1	1	0	0	0	0	1	0	4	0	0	2	2	0	1	0	0	2	1	1	0	0	0	0	0	0	1	0	0	1	2	0	0	0	0	2	1	0	8	0	0	0	2	2	0	2	4	1	1	2	2	0	2	1	0	2	0	3	1	0	0	0	0	0	1	1	0	0	0	1	0	1	0	0	0	1	0	1	2	1	0	0	0	0	0	0	0	1	1	1	0	0	0	0	1	0	1	1	0	0	1	0	0	1	0	0	0	0	0	1	0	0	0	1	0	1	0	0	0	0	1	0	1	0	0	0	3	1	0	0	0	1	0	0	2	1	1	1	0	2	2	0	0	0	0	3	1	0	0	0	1	0	0	0	0	1	0	0	0	0	0	0	0	3	2	3	0	2	2	0	0	0	0	1	0	1	0	1	0	0	2	0	2	0	0	1	1	1	0	1	0	1	2	0	0	2	0	0	1	0	2	2	1	0	1	0	0	3	0	0	0	0	0	3	0	0	2	1	0	0	2	0	2	0	0	0	0	1	0	2	0	3	1	2	0	1	3	1	2	0	1	0	2	1	0	0	0	0	2	1	0	2	0	1	0	0	2	0	1	2	0	1	0	0	1	0	1	1	0	0	1	0	0	2	0	0	0	1	0	0	0	1	3	0	0	0	1	1	0	1	0	0	0	2	2	1	0	0	0	4	0	0	0	0	0	0	0	0	0	0	1	0	0	1	0	0	0	1	0	0	0	1	0	0	0	0	0	3	0	1	0	0	0	0	1	1	2	0	0	1	2	0	2	0	0	0	0	2	0	1	2	0	3	2	0	0	0	0	0	2	0	1	2	1	1	0	0	0	0	1	0	0	0	1	0	0	0	0	0	1	0	1	0	0	0	1	0	1	3	0	1	0	0	1	1	0	2	1	1	0	0	0	1	1	0	2	1	0	0	0	2	1	0	2	2	0	3	0	3	0	0	1	0	1	0	0	2	0	1	1	2	0	2	2	0	3	1	0	2	0	0	2	0	1	1	0	0	0	3	0	0	0	0	0	1	0	0	1	2	0	1	2	0	0	0	0	1	0	0	0	1	1	0	0	0	0	0	1	0	0	0	1	1	0	0	0	0	1	0	0	0	1	0	1	0	1	1	1	4	0	1	0	0	1	0	0	1	1	0	0	2	3	2	2	1	1	0	0	1	1	0	0	0	0	0	1	0	0	1	3	3	0	0	0	0	1	2	0	2	0	0	1	0	3	1	0	0	1	0	0	2	1	2	0	3	0	2	0	1	0	2	0	0	0	2	1	0	0	1	0	0	0	2	0	3	1	2	0	0	0	0	1	0	2	0	0	0	0	0	0	0	0	0	0	1	0	0	0	0	1	0	1	0	0	1	1	0	2	0	1	1	2	0	0	1	0	1	0	2	1	0	1	0	0	2	1	2	0	0	1	0	1	1	0	0	0	0	1	3	0	1	1	1	0	0	0	1	0	2	0	0	1	0	0	0	2	0	3	1	0	0	1	1	0	0	1	1	0	0	0	0	0	2	1	0	0	1	1	1	1	1	1	0	1	0	0	0	0	1	2	0	0	1	0	0	0	2	2	1	1	1	0	2	0	2	2	0	3	0	1	0	0	0	1	0	0	0	1	1	1	0	1	1	0	0	2	2	0	1	0	1	1	2	2	1	0	3	0	0	1	0	1	0	0	1	2	0	0	0	0	0	0	0	0	0	2	0	1	0	1	1	4	0	0	1	3	0	0	1	1	0	0	1	1	1	4	0	0	0	0	1	0	2	0	0	0	2	0	0	1	1	1	0	0	0	0	0	0	0	0	0	1	0	0	0	0	1	0	0	1	0	0	2	0	1	0	0	0	0	0	0	0	0	2	1	0	3	3	1	0	0	0	0	1	2	0	0	2	0	1	0	4	0	1	1	0	0	0	0	0	0	1	3	1	1	1	0	1	1	0	1	0	1	1	3	1	1	1	3	0	0	0	4	0	0	0	0	0	0	0	0	1	2	0	0	2	0	0	0	0	0	0	1	0	0	1	0	2	0	2	2	0	0	1	0	2	0	0	0	1	4	0	1	0	0	0	0	0	0	0	0	1	0	0	0	1	1	0	1	5	0	0	2	0	0	0	1	0	0	0	0	1	1	0	1	1	1	0	1	0	4	0	0	0	1	0	1	0	0	1	0	0	0	2	0	0	1	0	1	0	0	0	0	0	0	0	1	2	0	0	0	1	1	1	0	0	2	3	0	1	0	0	1	0	1	0	0	1	0	0	1	0	0	0	1	2	1	1	1	0	1	1	1	2	3	4	3	0	2	0	0	1	0	0	0	2	0	0	0	1	1	0	2	0	3	0	0	0	0	1	0	0	1	2	2	1	1	0	0	0	2	1	2	2	3	1	0	0	0	0	0	0	0	2	0	0	1	0	0	0	0	3	0	1	0	0	0	1	1	0	0	6	0	1	0	0	0	1	1	0	0	0	1	1	0	1	0	2	0	0	0	0	0	1	0	0	1	0	0	0	0	0	2	0	0	0	2	0	1	2	0	0	0	0	1	1	0	0	0	1	1	0	1	0	0	2	0	0	0	0	0	0	3	2	2	0	0	0	4	1	0	0	0	0	0	1	1	1	1	0	0	1	0	1	1	0	0	1	0	2	0	0	1	3	0	0	1	0	0	0	0	0	0	1	0	2	1	0	1	3	1	0	0	1	1	0	0	0	1	0	0	1	2	0	0	0	1	0	1	0	0	1	0	1	2	0	0	3	0	1	0	1	3	1	0	2	0	0	0	1	0	3	1	0	0	0	1	0	0	0	1	1	1	1	0	0	1	0	0	0	1	1	3	1	0	0	2	2	0	0	0	0	1	0	2	0	0	1	0	0	0	0	0	1	0	0	0	0	0	0	1	1	0	1	0	2	0	1	0	1	1	2	0	0	1	1	3	2	0	0	2	0	3	1	0	1	0	0	1	0	0	0	1	0	1	3	1	0	1	0	1	0	0	0	0	1	0	1	0	0	2	1	0	0	0	1	0	0	3	0	4	0	0	1	0	0	0	0	0	1	0	0	0	2	0	1	0	0	0	0	1	0	1	0	0	0	0	1	0	0	1	0	0	0	0	0	2	0	2	0	1	2	0	0	0	0	0	0	2	0	0	4	0	0	1	1	2	0	1	0	1	1	1	2	0	0	2	3	1	0	0	1	1	0	2	0	0	1	0	3	0	1	0	0	1	0	0	0	1	1	1	0	2	0	0	1	0	1	0	1	1	1	2	0	0	0	5	1	2	0	1	3	0	0	3	1	1	1	1	0	0	0	0	0	1	0	0	1	0	0	0	0	1	1	0	1	0	2	1	1	0	2	0	0	1	0	0	2	0	1	1	1	0	1	0	0	3	2	0	0	3	1	0	1	1	1	0	1	0	0	0	2	0	0	0	0	3	1	2	2	0	3	2	0	0	1	0	1	1	0	0	0	1	1	1	2	1	2	0	0	0	0	0	1	2	1	0	0	0	1	1	0	0	2	0	0	0	0	1	0	0	0	3	0	2	0	0	0	1	0	1	0	2	1	0	0	1	0	0	0	1	1	1	0	0	0	1	0	0	1	0	0	1	0	1	1	1	1	2	1	1	0	3	0	0	2	0	1	0	0	0	0	1	4	0	1	0	1	1	0	1	0	2	2	0	0	2	0	4	3	0	1	1	2	1	0	2	0	0	2	0	1	1	3	1	1	2	0	0	0	1	0	1	4	0	1	2	0	1	0	0	0	2	0	0	2	0	3	1	0	0	0	0	0	0	0	2	1	1	0	0	4	0	0	0	1	1	1	1	0	1	1	0	0	0	2	1	0	0	0	2	0	0	1	2	0	0	3	2	0	0	1	0	0	0	0	2	2	0	0	0	0	0	1	0	0	0	1	0	0	1	1	1	0	0	1	0	0	1	2	0	0	5	1	0	0	0	1	0	0	0	0	0	1	1	4	1	0	0	0	0	2	0	0	0	0	0	0	0	1	0	2	2	0	0	0	0	0	0	1	1	0	0	2	1	0	0	1	0	2	0	2	0	1	0	0	0	0	0	0	0	0	0	0	1	0	0	1	0	1	0	1	1	3	1	0	0	0	0	0	0	0	1	4	0	0	1	0	0	1	1	0	0	0	2	0	0	3	0	0	1	0	1	1	0	0	1	1	0	0	0	1	0	0	0	1	1	0	1	1	2	0	0	0	0	0	0	1	0	1	1	0	0	0	1	3	4	0	3	0	1	0	0	0	1	1	0	0	4	1	0	1	0	1	1	1	1	2	3	1	2	0	1	0	1	1	0	3	0	0	1	0	1	0	2	0	0	0	1	2	1	0	0	1	1	0	1	0	0	2	0	0	1	0	0	0	1	0	0	0	1	1	0	2	2	1	0	0	1	1	0	0	2	2	1	0	2	1	0	1	0	1	0	1	0	2	4	0	0	3	1	1	0	0	0	0	1	1	0	2	0	2	1	1	0	0	0	1	0	0	0	0	0	2	1	0	0	0	1	1	0	3	1	0	0	2	0	1	1	0	3	1	2	0	0	0	3	4	0	1	0	2	0	0	2	0	0	3	0	0	1	3	1	0	1	0	1	1	0	0	1	0	0	0	0	0	1	0	0	0	0	0	0	1	1	1	0	1	0	2	2	0	0	0	0	0	0	0	2	0	0	1	0	0	0	3	2	0	2	1	1	2	0	1	2	0	3	0	0	0	0	0	0	1	0	0	0	0	2	0	0	4	2	1	0	0	3	2	3	1	0	0	0	1	1	2	1	0	0	0	2	1	1	0	0	0	1	1	0	2	0	1	0	1	0	3	1	1	1	0	2	0	0	1	0	0	1	0	2	0	0	0	0	1	0	0	1	1	0	1	0	2	0	1	0	1	0	3	0	1	0	1	2	0	0	0	0	1	2	0	0	0	0	0	5	0	0	0	0	1	1	0	0	0	0	0	0	2	0	0	0	0	0	0	0	1	0	0	1	0	0	0	2	0	0	0	2	0	0	0	0	0	3	1	1	2	3	0	0	0	0	0	0	0	0	0	0	1	0	0	1	0	1	0	0	1	0	0	1	0	0	2	2	0	0	0	0	2	0	2	0	1	0	0	0	1	0	1	1	0	0	1	0	0	1	1	1	1	0	0	0	0	0	0	1	0	0	1	0	3	0	0	0	2	0	0	0	1	3	1	0	2	1	4	0	0	0	0	0	1	0	0	1	0	1	1	0	1	0	1	1	0	2	1	0	1	0	1	2	1	3	4	0	3	2	0	1	0	2	1	0	2	0	0	2	0	0	1	3	1	2	0	0	1	1	1	1	0	0	0	0	0	0	1	0	1	2	1	0	0	1	1	2	1	0	2	1	0	0	1	3	2	2	1	1	0	1	1	2	3	1	1	1	1	0	0	0	2	0	2	1	1	0	0	0	0	0	0	0	0	1	1	1	0	3	1	0	0	0	3	0	0	0	1	0	0	1	2	1	1	1	0	0	0	0	1	0	0	0	0	0	0	1	0	1	1	0	0	0	2	1	0	1	0	2	0	0	0	0	1	0	3	1	1	0	1	0	1	1	0	0	0	0	0	1	0	0	0	0	1	0	1	1	0	0	0	0	1	0	0	0	0	0	2	0	1	1	0	0	2	1	3	2	0	1	4	1	0	1	1	1	2	1
N0.HOG0003567	0	0	0	0	0	0	0	0	0	0	0	0	0	0	0	0	0	0	0	0	0	0	0	0	1	0	0	0	0	0	0	0	0	0	0	0	2	0	0	0	1	0	0	0	1	0	0	0	0	0	0	0	1	0	0	0	0	0	0	0	0	0	0	0	0	0	0	0	0	0	0	1	0	0	0	0	0	0	0	0	0	0	0	0	0	0	0	0	0	0	0	0	0	0	0	0	0	0	0	0	0	0	0	0	0	0	0	0	0	0	0	0	1	0	0	1	0	1	0	0	0	0	0	0	0	0	0	0	0	0	0	0	0	0	0	0	0	0	0	0	0	0	0	0	0	0	0	2	0	0	0	0	0	0	0	0	0	0	0	0	0	0	0	0	0	0	0	0	0	0	0	0	0	0	1	0	0	0	0	0	0	0	0	0	0	0	0	0	0	0	0	0	0	0	0	0	0	0	1	0	0	0	0	0	0	0	0	0	0	0	0	0	0	0	0	0	0	0	0	0	0	0	0	0	1	0	0	0	0	0	0	0	0	0	0	0	0	0	0	0	0	0	0	0	0	0	0	0	0	0	0	0	0	0	0	0	0	0	1	0	0	0	0	0	2	0	0	0	0	0	0	0	0	0	0	0	0	0	0	0	0	0	0	0	0	1	0	0	0	0	0	0	0	0	0	0	0	0	0	0	0	0	0	0	0	0	0	0	0	0	0	0	0	0	0	0	1	0	0	1	0	0	0	0	0	0	0	0	0	1	2	0	0	0	0	0	0	0	0	0	0	0	0	0	0	0	0	0	0	0	0	1	2	0	0	0	0	0	0	0	0	0	0	1	0	0	0	0	0	0	0	0	0	0	0	1	0	0	1	0	0	0	0	0	0	0	0	0	0	0	0	0	0	0	0	0	0	0	0	0	0	0	0	0	0	0	0	0	0	0	0	0	0	0	0	0	0	0	0	0	0	0	0	0	0	0	0	0	0	0	0	0	0	0	0	0	0	0	0	0	0	0	0	0	0	0	0	0	0	0	0	0	0	0	0	0	0	0	0	2	0	0	0	0	0	0	0	0	0	1	0	0	0	0	0	0	0	0	0	0	0	0	0	0	0	0	0	0	0	0	0	0	0	0	0	0	0	0	0	0	0	0	0	0	0	0	0	0	0	0	0	0	1	0	0	0	0	0	0	0	0	0	0	0	0	0	0	0	0	0	0	0	0	0	0	0	0	0	0	0	0	0	0	0	0	0	0	0	0	0	0	0	0	0	0	0	0	0	0	0	0	0	0	0	0	0	0	0	1	0	0	0	0	0	0	0	2	0	0	1	0	0	0	0	0	0	0	1	0	0	0	0	1	0	0	0	1	0	0	0	1	0	0	0	0	0	0	0	0	0	0	0	0	0	0	0	0	0	0	0	0	0	1	0	0	0	0	0	0	0	1	0	0	0	0	0	1	0	0	0	0	0	0	0	0	0	0	0	0	1	0	0	0	0	0	0	0	0	0	0	0	0	0	0	0	0	0	0	0	0	0	0	0	0	0	0	0	0	0	0	0	0	0	0	0	0	0	0	0	0	0	0	0	1	0	0	0	0	0	0	3	0	0	0	0	0	0	0	0	0	0	0	0	0	0	0	2	0	0	0	0	0	0	0	0	0	0	0	0	0	0	0	0	0	0	0	0	0	0	1	0	0	0	0	0	0	0	0	0	0	0	1	0	0	0	1	1	0	1	0	0	0	0	0	0	0	0	0	0	0	1	0	0	0	0	0	0	0	0	0	0	0	0	0	0	0	0	0	0	0	0	0	0	0	1	0	0	0	0	1	0	1	0	0	0	0	0	0	0	0	0	0	0	0	0	0	0	0	0	0	0	0	0	0	0	0	0	0	0	0	0	0	0	0	1	0	0	0	0	0	0	0	0	0	0	0	0	0	0	0	1	0	0	0	0	0	0	0	0	0	0	0	0	0	0	1	0	0	0	0	0	0	0	0	0	0	0	0	1	0	0	1	0	0	0	0	0	0	0	0	0	0	0	0	0	0	0	0	0	0	0	0	0	0	0	0	0	0	0	0	0	0	0	0	0	0	0	0	0	0	0	0	0	0	0	0	0	0	0	0	0	0	0	0	0	0	0	0	0	0	0	0	0	0	0	0	0	0	0	0	0	0	0	0	1	0	0	0	0	0	0	0	0	0	0	0	0	0	0	0	0	0	1	0	1	0	0	0	0	0	0	0	0	0	0	0	0	0	0	1	0	0	1	0	0	1	0	0	0	0	0	0	0	0	0	0	0	0	0	0	0	0	0	1	0	0	0	0	0	0	0	0	0	0	0	0	0	0	0	0	0	1	0	0	0	0	0	0	0	0	0	0	0	1	0	0	0	0	0	0	0	0	0	0	1	0	0	0	0	0	0	0	0	0	0	0	0	0	0	0	0	1	0	0	0	0	0	0	0	0	0	0	0	0	0	0	0	0	0	0	0	0	0	0	0	0	0	0	0	0	0	0	0	0	0	0	0	0	0	0	0	0	0	0	0	0	0	0	0	0	1	0	0	0	0	0	0	1	0	0	0	0	0	0	1	0	0	0	0	0	0	0	0	0	0	0	0	0	0	0	0	0	0	0	1	0	0	0	0	0	0	0	0	0	1	0	0	0	0	0	0	0	0	0	0	0	0	0	0	0	0	0	0	0	0	0	0	0	0	0	0	0	0	0	0	0	0	0	0	0	0	0	0	0	0	0	0	0	0	0	0	0	1	0	0	0	0	0	0	0	0	0	0	0	0	0	1	0	0	0	1	0	0	0	0	0	0	0	0	0	0	0	0	0	0	0	0	0	1	0	0	0	0	0	0	0	0	1	0	0	0	0	0	0	0	0	0	0	0	0	0	0	0	0	0	0	0	0	0	0	0	0	0	0	0	0	0	0	1	0	1	0	0	0	0	0	0	0	0	0	1	0	0	0	0	0	0	0	0	1	0	0	1	0	0	0	0	0	0	0	0	1	0	0	0	0	0	0	0	0	0	0	0	0	0	0	0	0	0	0	0	0	0	0	1	0	0	0	0	0	0	0	0	0	0	0	0	0	0	0	0	0	0	0	0	0	0	0	0	0	0	0	0	0	0	0	0	0	0	0	0	0	0	0	0	0	0	0	0	0	1	0	0	0	0	0	0	0	0	0	0	0	0	0	0	0	0	0	0	0	1	0	0	0	1	0	0	0	0	0	0	0	0	0	0	0	1	0	1	0	0	0	0	1	0	0	0	0	0	0	0	0	1	0	0	0	0	0	0	0	0	0	0	1	0	0	0	0	0	0	1	0	0	1	0	0	0	0	0	0	0	0	0	1	0	0	0	0	0	0	0	1	0	0	0	0	0	0	0	0	0	0	0	0	0	0	0	0	0	0	0	0	0	0	0	0	1	0	0	0	0	0	0	0	0	0	0	0	0	0	0	0	0	0	0	0	1	0	0	1	0	0	0	0	0	0	1	0	0	0	0	0	0	0	0	1	0	0	0	0	0	0	0	0	0	0	0	0	0	0	0	0	0	0	0	0	1	0	1	0	0	0	0	0	0	0	0	0	0	0	0	0	0	0	0	0	0	0	1	0	0	0	0	0	0	1	0	0	0	0	0	0	0	0	0	0	0	0	0	0	0	0	0	0	0	0	0	0	0	0	0	0	0	0	0	1	0	0	0	1	0	0	0	0	0	0	0	0	0	0	0	0	0	0	0	0	0	0	0	0	1	0	0	0	0	0	0	0	0	0	0	0	1	1	0	0	0	0	0	0	0	0	0	0	0	0	0	0	0	0	0	0	0	0	0	0	0	0	0	0	1	0	1	0	0	2	0	0	0	0	0	0	1	0	0	0	1	0	0	0	0	0	0	0	0	0	0	1	0	0	1	0	0	0	1	0	0	0	0	0	0	0	0	0	0	0	0	0	0	0	0	0	0	0	0	0	0	0	0	0	0	0	0	0	0	0	0	0	0	0	0	0	0	0	0	0	0	0	0	1	0	0	0	0	1	0	0	0	0	0	0	0	0	0	0	0	0	0	0	0	0	0	0	0	0	0	0	0	0	0	0	0	0	2	0	0	0	0	0	0	0	0	1	0	0	0	1	0	0	0	0	0	0	0	0	0	0	0	0	0	0	0	0	0	1	0	1	0	0	0	0	0	0	0	0	0	0	0	0	0	0	0	0	0	0	0	0	1	0	0	0	0	0	0	0	0	0	0	0	0	0	0	0	0	0	0	0	0	0	0	0	0	0	0	0	0	0	0	0	0	0	0	0	0	0	0	0	0	0	0	0	0	0	0	0	0	0	0	0	0	0	0	0	0	0	0	0	1	0	1	0	0	0	0	0	0	0	0	1	0	0	0	0	0	0	0	0	0	0	0	0	0	0	0	0	0	0	0	1	0	0	0	0	0	0	0	0	0	0	0	0	0	0	0	0	0	0	0	0	0	0	0	0	0	0	0	0	0	0	0	0	0	0	0	0	2	0	0	0	0	0	0	0	0	0	0	0	0	0	0	0	0	0	0	0	0	0	0	0	0	0	0	0	0	0	0	0	0	0	0	0	0	0	1	0	0	0	0	0	0	0	0	0	0	0	0	0	0	0	0	0	0	0	0	0	3	0	0	0	0	0	0	0	0	0	0	0	1	0	0	0	0	0	0	0	0	0	0	0	0	0	0	0	0	1	0	0	0	0	0	0	0	0	0	0	0	0	0	0	0	1	0	0	0	0	0	1	0	0	0	0	0	0	0	0	0	0	0	0	0	0	0	0	1	0	0	0	0	0	0	0	1	0	0	0	1	0	0	0	0	0	0	0	0	0	0	0	0	0	0	0	0	0	0	0	0	0	0	0	0	0	0	0	0	0	0	0	0	0	0	0	0	0	0	0	0	0	0	0	0	0	0	0	0	1	0	1	0	0	0	0	0	0	0	0	0	0	0	0	0	0	0	0	0	0	0	0	0	0	0	0	0	0	0	3	0	0	0	0	0	0	0	0	0	0	0	0	0	0	0	0	0	0	0	0	0	0	0	0	0	0	0	0	0	0	0	0	0	0	0	0	0	0	0	0	0	1	0	0	0	0	0	0	0	0	0	0	0	0	0	0	0	0	1	1	0	0	0	0	0	0	0	0	0	0	0	0	0	0	0	0	0	1	0	3	0	0	0	0	0	0	0	0	0	0	0	0	0	0	0	0	0	0	0	0	0	0	0	0	0	1	0	0	0	0	0	0	0	0	1	0	0	0	0	0	0	0	0	0	0	0	0	0	0	0	0	0	0	0	0	0	0	0	0	0	0	0	0	0	0	0	1	0	0	0	0	0	0	0	0	0	0	0	0	0	0	2	0	0	0	0	0	0	0	0	0	0	0	0	0	0	0	0	0	0	0	0	0	0	0	0	0	0	0	0	0	0	0	0	0	0	0	0	0	0	0	0	0	0	0	0	0	0	0	0	0	1	0	0	0	0	0	0	0	0	0	0	1	0	0	0	0	1	0	0	0	0	0	0	0	0	0	0	0	0	0	0	0	0	0	0	0	0	0	0	1	0	0	0	0	0	0	0	0	0	0	0	0	0	1	0	0	1	0	0	0	0	0	0	1	0	0	0	0	0	0	0	0	0	0	1	0	0	0	0	0	0	0	0	0	0	0	0	0	0	0	1	0	0	0	0	0	0	0	0	0	0	0	0	0	0	0	0	0	1	0	1	0	0	0	0	0	0	0	0	0	1	0	0	0	0	0	0	0	0	0	0	0	0	0	0	0	0	0	1	3	0	0	0	0	0	0	0	0	0	0	0	0	0	0	0	0	0	0	0	0	0	0	0	1	0	0	0	0	0	0	0	0	0	1	0	0	0	0	0	0	0	0	0	0	0	0	1	0	0	0	0	0	0	0	0	0	0	0	0	1	0	0	0	0	0	0	0	0	0	0	1	0	0	0	0	0	0	0	0	0	0	0	0	0	0	0	0	0	0	0	0	0	0	0	0	0	0	0	0	0	0	0	0	0	0	0	1	0	0	0	1	0	0	0	0	0	0	0	0	0	0	0	0	0	0	0	0	0	0	0	0	0	0	0	0	0	0	0	0	0	0	0	0	0	0	0	0	0	1	0	0	0	0	0	0	0	0	0	0	0	0	1	1	0	0	1	0	0	0	0	0	0	0	0	0	0	0	0	0	0	0	0	0	0	0	0	0	0	0	0	0	0	0	0	1	0	0	0	0	1	1	0	0	0	0	0	0	0	0	0	0	0	0	0	0	0	0	0	0	0	0	0	0	0	0	0	0	0	0	0	0	0	0	0	0	0	0	0	0	0	0	0	0	0	0	0	0	0	0	0	0	0	0	0	0	0	0	0	0	0	0	1	0	0	0	1	0	0	0	0	0	0	0	0	0	0	0	0	0	0	0	0	0	0	0	0	0	0	0	0	0	0	0	0	0	0	0	0	0	0	0	0	0	0	2	0	0	0	0	0	1	0	0	0	1	0	0	0	0	0	0	0	0	0	0	0	0	0	0	1	0	0	0	0	0	0	0	0	0	1	0	0	0	0	0	0	1	0	0	0	1	0	0	0	0	0	0	0	0	0	0	0	0	0	0	0	0	0	0	0	0	0	0	0	0	0	0	0	0	0	0	0	0	0	0	0	0	0	0	0	0	0	0	0	0	0	0	1	0	0	0	0	0	0	0	0	0	0	0	0	0	0	0	0	2	0	1	0	0	0	0	0	0	0	0	0	0	0	0	0	0	0	0	0	0	0	0	0	0	0	0	0	0	0	0	0	0	0	0	0	0	0	0	0	1	0	0	0	0	1	0	0	0	0	0	1	0	0	0	0	0	0	0	0	0	0	0	0	0	0	0	0	0	0	0	0	0	0	0	0	0	0	0	0	0	0	0	0	0	0	0	0	0	0	0	0	0	0	2	0	0	0	0	0	0	0	0	0	0	0	0	0	1	0	1	0	0	0	0	0	0	0	0	0	0	0	0	0	0	0	0	0	0	0	0	0	1	0	0	0	0	0	0	0	0	0	0	0	0	0	0	0	1	0	0	0	0	0	0	0	0	0	0	0	0	0	0	0	0	0	0	0	1	0	0	0	0	2	0	0	0	0	0	0	0	0	0	0	0	0	0	0	1	0	0	1	0	0	0	0	0	0	0	0	0	0	0	0	0	0	0	0	0	0	0	0	0	0	0	0	0	0	0	0	0	0	0	0	0	0	0	0	0	0	0	0	1	0	0	0	0	0	2	0	0	0	0	0	0	1	0	0	0	0	0	0	0	0	0	0	0	0	0	0	0	2	0	0	0	0	0	0	0	3	1	0	0	0	0	0	0	0	0	1	0	2	0	0	0	0	0	0	0	0	0	0	0	0	0	0	0	0	0	0	0	0	0	0	0	0	0	0	0	0	0	0	0	1	0	0	0	0	0	0	0	0	0	0	0	0	0	0	0	0	1	0	0	0	0	0	0	2	0	0	0	0	0	0	0	0	1	0	0	0	0	0	0	0	0	0	0	0	0	0	0	0	0	0	0	0	0	0	0	0	0	0	0	0	0	0	0	0	0	0	0	0	0	0	0	0	1	0	0	0	0	0	0	0	0	0	0	0	0	0	0	0	0	0	0	0	0	0	0	0	0	0	0	0	0	0	0	0	0	0	0	0	0	0	0	0	0	0	0	1	0	0	0	0	0	0	0	0	0	0	0	1	0	0	0	1	0	0	0	0	0	0	0	0	0	0	0	0	0	0	0	0	0	0	0	0	0	0	0	0	0	1	0	0	0	0	1	0	2	0	0	0	0	0	0	0	0	0	0	0	0	0	0	0	0	0	0	0	0	0	0	0	0	0	0	1	0	0	0	0	0	0	0	0	0	0	0	0	0	0	0	0	0	0	0	0	0	0	0	0	0	0	0	0	0	0	0	0	0	0	0	0	0	0	0	0	0	0	0	1	0	1	0	0	0	0	0	0	0	0	1	0	0	0	0	0	0	0	0	0	0	0	0	0	0	0	0	0	0	0	0	0	0	0	0	1	0	0	0	0	0	0	0	0	0	0	0	0	0	0	0	0	0	0	0	0	0	0	0	0	0	0	1	0	0	0	0	1	0	0	0	0	0	0	0	0	0	0	0	0	0	1	0	0	0	0	1	0	0	0	0	0	0	0	0	2	0	0	0	1	0	0	0	0	1	0	0	0	0	0	0	0	0	0	0	0	0	0	0	0	0	0	0	1	0	0	0	0	0	0	0	0	0	0	0	0	0	0	0	0	0	0	0	0	0	0	0	0	0	0	0	1	0	0	0	0	0	0	0	0	0	0	0	0	0	0	0	0	0	0	0	0	1	0	0	0	0	0	0	0	0	0	0	0	0	0	0	0	0	0	0	0	0	0	0	0	0	0	0	0	0	0	0	0	1	0	0	0	0	0	0	0	0	0	0	0	0	0	0	0	0	0	0	0	0	0	0	0	0	0	0	0	0	0	0	0	0	0	0	0	0	0	0	0	0	0	0	0	0	0	0	1	0	1	0	0	0	0	0	0	0	0	0	0	0	0	0	0	0	0	0	0	0	0	0	0	0	0	0	0	0	0	0	0	0	0	1	0	0	0	0	0	0	0	0	0	0	1	0	0	0	0	0	0	0	0	0	0	0	0	0	0	0	0	0	0	0	0	0	0	1	0	0	0	0	0	0	0	0	0	0	0	0	0	0	1	0	0	0	0	0	0	0	0	0	0	0	0	0	0	0	0	0	0	0	0	0	1	0	0	0	0	0	0	0	0	0	0	0	0	0	0	0	0	0	0	1	0	0	0	0	0	0	0	0	0	0	0	0	0	0	0	0	0	0	0	0	0	0	0	0	1	0	0	0	1	0	0	0	0	0	0	0	0	1	0	0	0	0	0	0	0	0	0	0	0	0	0	0	0	0	0	0	0	0	0	0	0	0	0	0	0	0	0	0	0	0	0	0	0	0	0	0	0	0	0	0	0	0	0	0	0	0	0	0	0	0	0	0	0	0	0	0	0	1	0	0	0	0	0	0	0	0	0	0	2	0	0	0	0	0	0	0	0	0	0	0	0	0	0	0	0	0	0	0	0	0	0	0	0	0	0	1	0	0	0	1	0	0	0	0	0	0	0	1	0	0	0	0	0	1	0	0	0	0	0	0	0	0	0	0	0	0	0	0	0	0	1	0	0	1	0	0	0	0	0	0	0	0	0	0	0	0	0	0	1	0	0	0	0	0	0	0	0	0	0	0	0	0	0	0	0	0	0	0	0	0	0	0	0	0	0	1	0	2	0	0	0	0	0	0	0	1	0	0	0	0	1	2	0	0	0	0	1	0	0	0	0	0	0	1	0	0	0	0	0	0	0	0	0	0	0	0	0	0	0	0	0	1	0	0	0	0	0	0	0	0	0	0	0	0	0	0	2	0	1	0	1	0	0	0	0	0	0	0	0	0	0	0	0	0	0	0	0	0	0	0	0	0	1	0	0	0	0	0	1	0	0	0	0	0	0	0	1	0	0	0	0	0	0	1	0	0	0	0	0	1	0	0	0	0	0	0	0	0	0	1	0	0	0	0	0	1	0	0	0	0	0	0	0	0	0	0	0	0	0	0	1	0	0	0	0	0	0	0	0	0	0	0	0	0	0	0	0	0	0	0	0	0	0	0	1	0	0	0	0	0	0	0	0	0	0	0	0	0	0	1	0	0	0	0	1	0	1	0	0	1	0	0	0	0	0	0	0	0	0	0	0	0	0	0	0	0	0	0	0	0	0	0	1	0	0	0	0	0	0	0	0	0	0	0	0	0	0	0	0	0	0	0	1	0	0	0	0	0	0	0	0	0	0	0	0	0	0	0	0	1	0	0	0	0	0	1	0	0	0	0	0	0	0	0	1	0	0	0	0	0	0	0	0	0	0	0	0	0	0	0	0	0	0	0	0	0	0	0	0	0	0	0	0	2	0	0	0	0	0	0	0	0	0	0	0	0	0	0	0	0	0	0	0	0	0	0	0	0	0	0	0	0	0	0	0	0	0	0	0	0	0	0	0	0	0	0	0	0	0	0	0	0	0	0	1	0	0	0	0	0	0	0	0	0	0	0	0	0	0	0	0	0	0	0	0	0	0	0	0	0	0	0	0	0	0	0	0	0	0	0	0	0	0	1	0	0	0	0	1	0	0	0	0	0	0	0	0	0	0	0	0	0	0	0	0	0	0	0	0	0	0	0	0	0	0	0	0	1	0	0	0	0	0	0	0	0	0	0	0	0	1	0	0	0	0	0	0	0	0	0	0	0	0	0	1	1	0	0	0	0	0	0	0	0	0	0	0	0	0	0	0	0	0	0	0	0	1	0	0	0	0	0	0	1	0	0	0	0	0	0	0	0	0	0	0	0	0	0	0	0	0	2	0	0	0	0	0	0	0	0	0	0	0	0	0	0	0	0	0	0	0	0	0	0	0	0	0	0	0	0	0	0	0	0	0	0	0	0	0	0	0	0	0	0	0	0	0	0	0	0	0	0	0	0	0	0	0	1	0	0	0	0	0	0	0	0	0	0	0	0	0	0	1	0	0	0	0	0	0	0	0	0	0	0	0	0	0	0	1	1	0	0	1	0	0	0	0	0	0	0	0	0	0	0	0	1	0	0	0	0	0	0	0	0	0	0	0	0	0	0	0	0	0	3	0	0	0	0	0	0	0	0	0	0	0	0	0	0	0	0	0	0	0	1	0	0	0	0	0	0	0	0	0	0	0	0	0	0	0	0	0	0	0	0	0	1	0	1	0	0	0	0	0	0	0	0	0	0	0	0	0	0	0	2	0	0	0	0	0	0	0	0	0	0	0	0	0	0	0	0	0	0	0	0	0	0	0	0	0	0	0	0	0	0	0	0	0	0	0	0	0	0	0	0	0	0	0	0	0	1	0	0	0	0	0	0	0	0	0	2	0	0	0	0	0	0	0	0	0	0	0	0	1	0	0	0	0	0	0	0	0	0	0	0	0	0	0	0	0	0	0	0	0	0	0	0	0	0	0	0	0	0	0	0	0	0	0	0	0	0	0	1	0	0	0	0	0	0	0	0	0	0	0	1	0	0	0	0	0	0	0	0	0	0	0	0	0	0	0	0	0	0	0	0	0	2	0	0	0	1	0	0	0	0	0	0	0	0	0	0	0	0	0	0	0	0	0	0	0	0	0	0	0	0	0	0	0	1	0	0	0	0	0	0	0	0	0	0	0	0	0	0	0	0	0	0	0	0	0	0	0	0	0	0	0	0	0	0	0	0	0	0	0	0	0	0	0	0	1	0	0	0	0	0	0	0	0	0	0	1	0	0	0	0	0	0	0	0	0	0	1	0	0	0	0	0	0	0	1	0	1	0	0	0	0	0	0	0	0	0	0	0	0	0	0	0	1	0	0	0	0	0	0	0	1	0	0	0	0	0	0	0	0	0	1	0	0	0	0	0	0	1	0	0	0	0	1	0	0	0	0	0	0	0	1	0	0	0	0	0	0	0	0	0	0	0	0	0	0	0	0	0	0	0	0	0	0	1	0	0	0	0	0	0	0	0	0	0	0	0	0	1	0	0	0	0	0	0	0	0	0	0	0	0	0	0	0	0	0	0	0	1	0	0	0	0	0	0	1	0	0	0	0	0	0	0	0	1	0	0	0	0	1	0	0	0	0	0	0	0	0	0	0	0	0	0	0	0	1	0	0	0	0	0	0	0	0	0	0	0	0	0	1	0	0	0	0	0	0	0	0	0	0	0	0	0	0	0	0	0	0	0	0	0	0	0	1	0	0	0	0	0	0	0	0	1
N0.HOG0010793	0	0	0	0	0	0	0	0	0	0	0	0	0	1	0	0	0	0	0	0	0	0	0	0	0	0	0	0	0	0	0	3	0	0	0	0	1	0	0	0	0	0	0	0	0	0	0	0	1	0	0	1	0	0	0	0	0	0	1	1	1	0	0	0	1	0	0	0	0	0	0	1	0	0	0	0	0	0	0	0	0	0	0	0	0	1	1	0	0	0	1	0	0	0	0	0	1	0	1	0	1	0	0	0	1	0	0	0	0	0	0	0	0	0	0	0	0	0	0	0	0	0	0	0	0	0	0	0	0	0	0	0	0	0	0	0	0	0	0	0	0	0	0	0	0	0	0	0	0	0	0	0	0	1	0	0	0	0	0	0	0	0	0	0	0	0	0	0	0	0	0	0	0	0	0	0	0	0	0	0	0	0	0	0	0	0	0	0	0	0	0	0	0	1	0	0	0	0	0	0	0	0	0	0	0	0	0	0	0	0	0	0	0	0	0	0	0	0	0	1	0	0	0	0	0	0	0	0	0	0	0	0	0	0	0	0	0	0	0	0	0	0	0	0	0	0	1	0	0	1	0	0	0	0	0	0	0	0	0	0	0	0	0	0	0	0	0	0	0	0	0	0	0	0	0	0	0	0	0	0	1	1	0	0	0	0	0	0	0	0	2	0	0	0	0	0	0	0	0	0	0	0	0	0	0	0	0	1	0	1	0	0	1	0	0	1	1	0	0	0	0	0	0	0	0	0	0	0	0	0	0	0	0	0	0	0	0	0	0	0	1	0	0	0	0	0	0	0	1	0	0	0	0	0	0	0	0	0	0	0	0	0	1	0	0	1	0	0	0	0	0	0	0	0	0	0	0	0	0	0	0	0	0	0	0	0	0	0	0	0	0	0	0	0	0	0	0	0	0	1	0	1	0	2	0	0	0	0	0	0	0	1	0	0	0	0	0	0	0	0	0	0	0	0	0	0	0	0	0	0	0	0	0	0	0	0	0	0	2	0	0	0	0	0	0	0	0	0	0	1	0	0	0	0	0	1	0	0	0	0	0	0	1	0	0	0	0	0	0	1	0	0	0	0	0	0	0	1	0	0	0	0	0	0	0	0	0	0	0	1	1	0	0	0	0	0	0	0	0	0	0	0	1	0	1	0	1	0	0	1	0	0	0	0	0	0	0	0	0	1	0	0	1	0	0	0	0	0	0	0	0	0	0	0	0	0	0	0	0	0	0	0	0	0	0	0	0	0	0	0	0	0	0	1	0	0	0	0	0	0	0	0	0	0	0	0	0	0	0	0	0	0	0	0	0	0	0	0	0	0	0	0	0	0	0	0	0	0	0	0	0	0	0	0	0	0	0	0	0	0	0	0	0	1	0	0	1	0	0	0	0	0	0	0	0	0	0	0	0	0	0	0	0	0	0	0	0	0	0	0	0	0	0	0	0	0	0	0	0	0	0	0	0	1	0	0	0	0	0	0	0	0	0	0	0	0	0	0	0	0	0	0	0	0	1	0	0	0	0	0	0	0	0	0	0	0	0	0	0	0	0	0	0	0	0	0	0	0	0	0	1	1	0	0	0	1	0	0	0	0	0	0	0	0	0	0	0	0	0	0	0	0	0	0	0	0	0	0	0	0	0	0	2	0	0	0	0	0	0	0	0	0	0	0	0	0	0	0	0	0	1	0	0	0	0	0	0	0	0	0	0	0	0	0	0	0	0	0	0	0	0	0	0	0	0	0	0	0	0	0	0	0	0	0	0	0	0	0	0	0	0	0	0	0	0	0	0	0	2	0	0	0	0	0	0	0	0	0	0	1	0	1	0	1	0	0	1	0	0	0	0	0	0	0	0	0	0	0	0	0	0	0	1	1	1	1	0	0	1	0	0	0	1	0	0	0	0	0	0	0	0	0	0	0	0	0	0	0	0	0	0	0	0	1	0	0	0	0	0	0	0	1	0	0	0	0	0	0	0	0	0	0	0	0	0	0	0	0	0	0	0	0	1	0	0	0	0	0	0	0	0	0	0	0	0	0	0	0	0	0	2	0	1	1	0	0	0	0	0	0	0	0	0	0	1	0	0	0	1	1	0	0	0	1	0	0	0	0	1	0	0	0	0	0	0	0	0	0	0	0	2	0	0	0	0	1	0	0	0	0	0	1	0	0	0	0	0	0	0	0	1	0	0	0	1	0	0	0	0	0	1	0	0	0	0	0	0	0	0	0	0	0	0	0	0	1	0	0	0	0	0	0	0	0	0	0	0	0	0	0	0	0	0	0	0	0	0	0	0	1	1	0	0	0	0	0	0	0	0	0	0	1	0	0	0	0	0	0	0	0	1	0	0	2	0	0	0	0	0	0	0	0	0	0	0	0	0	0	0	0	0	0	1	0	0	0	0	0	0	0	0	0	0	0	1	0	0	0	1	0	0	0	0	0	0	0	0	0	0	0	0	0	0	0	0	0	0	0	0	0	0	0	0	0	0	0	1	0	0	0	0	0	0	0	0	2	0	0	0	0	0	0	0	0	0	0	0	0	0	0	0	0	0	0	0	0	0	0	0	1	0	0	0	0	0	1	0	0	0	0	0	0	0	0	0	0	1	0	0	0	0	0	0	0	0	0	0	0	1	0	0	0	0	0	0	0	0	1	0	0	0	0	0	1	0	0	0	0	0	0	0	0	0	0	0	0	0	0	0	0	0	0	0	0	0	0	0	0	0	0	0	0	0	0	0	2	0	0	0	0	0	0	0	0	0	1	0	0	0	1	0	0	0	0	0	0	0	0	0	0	0	0	0	0	0	0	0	1	0	0	0	0	1	0	0	0	0	0	0	0	1	0	0	0	0	0	0	0	0	0	0	0	0	0	0	0	0	0	0	0	0	0	0	0	0	0	0	0	0	0	1	0	0	0	0	0	1	0	0	1	0	0	0	0	0	0	0	0	0	0	0	0	1	0	1	0	0	0	0	0	1	0	0	0	0	1	0	0	0	0	0	0	0	0	0	1	0	0	0	0	0	0	0	0	0	0	2	0	0	1	0	1	0	0	0	0	1	0	0	0	0	0	0	0	0	0	0	0	0	0	0	0	0	0	0	0	0	0	0	0	0	0	0	0	0	0	0	0	0	1	0	0	0	0	0	0	0	0	0	0	0	0	0	0	0	0	1	0	0	1	0	0	0	0	0	0	0	0	0	0	0	0	1	0	0	0	0	0	0	0	0	0	0	0	0	0	1	0	0	0	0	0	0	0	0	0	0	0	0	0	0	1	0	0	1	2	0	0	0	0	0	0	0	0	0	0	0	0	0	2	0	0	0	0	0	0	0	1	0	0	0	0	0	1	0	0	0	0	0	0	0	0	0	0	0	0	0	1	0	0	0	0	0	0	0	1	0	0	0	0	0	0	0	0	0	1	0	0	1	0	0	0	0	0	0	0	0	0	0	0	0	0	0	0	0	0	0	0	0	0	0	0	0	0	0	0	0	0	0	1	0	0	0	0	0	1	0	1	0	1	0	0	0	0	0	0	0	0	0	0	0	0	0	1	0	0	0	0	0	0	0	1	0	0	0	0	0	0	0	0	0	2	0	0	2	0	0	1	0	0	0	0	0	0	0	0	0	0	0	0	0	0	0	1	0	0	0	0	0	0	0	0	0	0	0	0	0	0	0	0	0	0	0	0	1	0	0	0	0	1	0	0	0	0	0	0	0	0	0	1	0	0	0	0	0	0	0	0	0	0	0	0	0	1	0	0	0	0	0	0	0	1	0	0	0	0	1	0	0	0	0	0	0	0	0	0	1	0	0	1	0	0	0	0	0	0	0	1	0	0	0	0	0	0	0	0	0	0	0	0	0	1	0	0	0	0	0	0	0	0	0	0	0	0	0	0	2	0	0	0	0	0	0	0	0	0	1	0	0	1	0	0	0	1	0	0	0	0	0	0	0	2	0	0	0	0	3	0	0	0	0	0	0	0	0	0	0	0	0	1	0	0	0	0	1	0	0	0	0	0	0	0	0	0	0	0	0	0	0	0	0	0	0	0	0	0	0	0	0	0	0	0	0	0	0	0	0	0	0	0	0	0	0	0	0	1	0	0	0	0	0	0	0	0	0	0	0	0	1	0	0	0	0	1	0	0	0	0	0	0	0	0	0	0	0	1	0	0	0	1	0	0	0	0	0	0	0	0	0	0	1	0	0	0	0	1	0	0	0	0	0	0	0	0	0	0	0	0	0	0	0	0	0	0	0	0	0	0	0	0	0	0	0	0	0	0	1	0	0	0	0	0	1	0	0	0	0	1	0	0	0	0	1	0	0	0	0	0	0	0	0	0	0	0	0	0	0	0	1	0	0	1	0	1	0	0	0	0	0	0	0	0	0	0	0	0	0	0	1	0	0	0	0	0	1	0	0	0	0	0	1	0	0	0	0	0	0	0	0	0	0	0	0	0	0	0	0	0	0	0	0	0	0	0	0	0	0	1	0	0	0	0	0	0	0	0	0	0	0	0	0	0	0	0	0	0	0	0	0	0	0	0	1	1	0	0	0	0	0	0	0	0	0	0	0	0	0	1	0	0	0	0	0	2	1	0	0	0	0	0	0	0	0	0	0	0	0	0	0	0	1	0	0	1	0	0	0	0	0	0	0	0	0	0	0	0	0	1	0	0	0	0	1	0	0	1	0	0	0	0	1	0	0	0	0	1	1	0	0	1	0	0	0	0	0	0	0	0	0	1	0	0	0	0	0	0	1	0	0	0	0	0	0	0	0	0	0	0	0	0	0	1	0	0	0	0	0	0	0	0	0	0	0	0	0	0	0	0	0	0	0	1	0	0	1	0	0	0	0	0	1	0	0	0	0	0	0	0	0	0	0	1	0	0	0	0	0	0	0	0	0	0	0	0	0	0	0	0	0	0	0	0	0	0	0	1	0	0	0	1	0	0	0	0	0	0	0	0	0	0	0	0	0	0	0	0	0	0	0	0	0	0	0	0	0	0	0	0	0	2	0	0	0	0	1	0	0	0	0	1	0	0	0	0	0	0	0	0	0	0	0	0	0	0	0	0	0	0	0	0	0	1	0	0	0	0	0	0	0	0	0	0	0	0	0	0	0	1	1	0	1	0	0	0	0	0	1	0	0	0	0	0	0	0	0	0	0	0	0	0	0	0	0	0	0	0	0	0	0	0	0	0	0	0	0	0	1	0	1	0	0	0	0	0	0	0	0	0	0	0	0	0	0	0	0	0	0	0	0	0	0	0	0	0	0	0	0	0	2	0	0	0	0	0	0	0	0	0	0	0	0	0	0	0	0	0	0	1	0	0	0	0	0	0	0	0	0	0	0	0	0	0	0	0	0	0	0	0	0	0	0	0	0	0	0	0	0	0	1	0	0	0	0	0	0	0	0	0	0	0	1	0	0	0	0	0	0	0	0	0	0	0	0	0	0	0	0	0	0	0	0	0	0	0	0	0	0	0	0	0	0	0	0	0	0	0	0	0	0	0	0	0	0	0	0	0	1	0	0	0	0	0	0	0	2	0	1	0	0	0	0	0	0	0	0	0	0	0	0	0	0	0	0	0	1	1	0	0	1	0	0	0	0	0	0	0	0	0	0	0	0	0	0	0	0	0	0	0	0	0	0	0	0	0	0	0	0	0	0	0	0	0	0	0	0	0	0	1	0	0	0	0	0	0	0	0	0	0	0	0	0	0	0	0	0	0	0	0	0	0	0	0	0	0	0	0	0	0	0	0	0	0	1	0	0	0	0	0	0	0	0	0	1	0	0	0	0	0	0	0	0	0	0	0	0	0	0	0	1	0	0	0	0	0	0	0	0	0	0	0	1	0	0	0	0	0	0	1	0	1	1	0	1	0	0	2	0	0	0	0	0	0	0	0	0	1	0	0	0	0	0	0	0	0	0	0	0	0	0	0	0	0	0	0	0	0	2	0	0	0	0	0	0	0	0	0	0	0	0	0	0	0	0	0	0	0	0	0	0	0	1	0	0	0	0	0	0	0	0	0	0	0	1	0	1	0	1	0	0	0	0	0	0	1	0	0	0	0	0	0	0	0	0	1	1	0	0	0	0	0	0	0	0	2	0	0	0	0	0	0	1	0	0	0	1	0	1	0	0	1	0	0	1	0	0	0	0	0	0	0	0	0	0	0	0	0	0	0	0	0	0	0	2	0	0	0	2	0	0	0	0	0	0	0	0	0	0	0	0	0	0	0	0	0	0	0	0	0	0	0	0	0	0	0	0	0	0	0	0	0	0	0	0	0	0	0	0	0	0	1	0	0	0	0	0	0	0	0	0	0	0	0	1	0	0	0	0	0	0	0	0	0	0	0	0	0	0	0	0	0	0	0	0	0	0	0	0	0	0	0	0	0	0	0	0	1	0	0	0	1	0	0	0	0	0	0	0	0	0	0	0	0	1	0	0	0	0	1	1	0	0	0	0	0	0	0	0	0	0	0	0	1	0	0	0	0	0	0	0	0	0	0	0	0	0	0	0	0	0	0	0	1	0	0	0	0	0	0	0	0	0	0	0	0	0	0	0	0	0	0	0	0	0	0	0	1	0	0	1	0	0	0	0	0	0	0	0	0	0	0	0	0	0	0	1	0	0	0	0	0	0	0	0	0	0	0	0	0	0	0	0	0	0	0	1	0	0	0	0	0	0	0	0	0	0	0	0	0	0	0	0	0	0	1	0	0	0	0	0	0	0	0	0	0	0	0	0	0	0	0	0	0	0	0	1	0	0	0	0	0	0	0	1	0	0	0	0	0	0	1	0	0	0	0	0	0	0	0	1	0	0	0	0	1	1	0	0	0	0	0	0	0	0	0	0	1	0	0	0	0	0	0	1	0	0	0	1	0	0	0	0	0	0	0	0	0	0	0	1	0	1	0	0	0	0	1	1	0	0	0	0	0	0	0	0	0	0	0	0	1	0	1	0	0	0	0	0	0	0	0	0	0	0	0	0	0	0	0	0	0	0	0	0	0	0	0	0	0	0	0	1	0	0	0	0	0	0	0	0	0	0	0	0	0	0	0	0	1	0	1	0	0	0	0	0	0	0	0	0	0	1	0	0	3	0	0	0	0	2	0	0	0	0	0	0	0	1	0	2	1	0	0	0	0	0	0	0	0	0	0	0	0	0	0	0	0	0	0	0	0	0	0	0	0	1	1	0	0	0	0	0	0	0	0	0	0	1	0	0	0	0	2	0	0	1	0	0	0	1	0	1	0	0	0	0	0	0	0	0	0	0	0	0	0	0	0	1	0	0	0	0	0	0	0	0	0	1	2	1	0	0	1	0	0	0	0	0	0	0	0	0	1	0	0	0	0	0	0	0	0	0	0	0	0	0	0	0	0	0	1	0	0	0	0	0	0	0	0	0	0	0	0	0	0	0	0	0	0	0	0	0	0	0	0	1	0	0	2	0	0	0	0	0	0	0	0	0	1	0	1	0	0	0	0	0	0	0	0	0	0	1	0	0	0	0	0	0	0	0	0	0	1	0	0	0	1	0	1	0	0	0	0	0	0	0	0	0	0	0	0	0	0	0	0	0	0	0	0	0	0	0	0	1	0	0	1	0	0	0	0	0	0	0	0	0	1	0	0	0	0	0	0	0	0	0	0	0	0	0	0	0	0	0	0	0	0	0	0	0	0	0	0	0	0	0	0	0	0	0	1	1	0	0	0	0	0	0	0	0	0	1	1	0	0	0	0	0	0	0	0	0	0	0	0	0	0	0	0	0	0	0	0	1	0	0	0	0	0	0	0	0	0	0	0	0	0	1	0	0	0	0	0	0	0	0	0	0	0	1	0	0	0	0	0	1	0	0	0	0	0	0	0	0	0	0	0	1	1	0	0	0	2	2	0	0	0	0	0	0	0	0	0	0	0	0	0	0	0	0	0	0	0	0	0	0	0	0	0	0	0	0	1	0	0	0	0	0	0	1	0	0	0	0	0	0	0	0	0	0	0	0	0	0	0	0	0	0	0	0	0	0	0	0	0	0	0	0	0	0	0	0	0	0	0	0	0	0	0	0	0	0	0	0	0	0	0	0	0	0	1	1	0	0	0	0	0	0	0	0	0	0	0	0	0	0	0	0	0	0	0	0	0	1	0	0	0	0	0	0	0	0	0	0	0	0	1	0	0	0	0	0	0	1	0	0	0	0	0	0	0	0	0	0	0	0	1	1	0	0	2	0	1	0	0	0	0	0	0	0	0	0	0	0	0	0	0	0	1	0	0	0	0	1	0	0	0	0	0	0	0	0	1	0	0	0	0	0	0	0	0	0	0	0	0	0	0	0	1	0	0	0	0	0	0	0	0	0	0	0	0	0	0	0	0	0	0	0	0	0	0	1	0	0	1	0	0	0	0	0	0	0	0	0	0	1	0	0	0	0	0	1	0	0	0	0	0	1	0	0	0	0	0	0	0	0	0	0	0	0	0	0	1	0	0	1	0	0	0	0	0	0	0	0	0	0	0	0	0	0	0	0	0	1	1	0	0	2	0	0	0	1	0	0	0	0	0	0	0	0	0	0	0	0	0	0	0	0	0	0	0	0	1	0	1	0	0	0	0	0	0	0	0	0	0	0	0	0	0	0	0	0	0	0	1	0	0	0	0	0	0	0	0	0	0	0	0	0	0	0	0	0	0	0	1	0	1	2	0	0	0	1	0	0	0	0	0	0	0	0	0	0	0	0	0	0	0	0	0	0	0	0	0	0	0	1	0	0	1	0	0	0	0	0	0	0	0	0	0	0	0	0	0	0	0	0	0	0	0	0	0	0	0	0	0	0	0	0	0	0	0	0	0	1	0	1	0	0	0	0	0	0	0	0	0	0	0	0	0	0	0	0	1	0	0	0	0	0	0	0	0	0	0	0	1	1	0	0	0	0	0	1	2	1	0	0	0	0	1	0	0	0	0	0	0	0	0	0	0	0	1	0	0	0	2	0	0	0	0	0	0	0	0	0	0	0	0	0	0	0	0	0	0	0	1	1	1	0	0	0	0	0	0	0	1	0	0	0	0	0	0	0	0	0	0	0	0	0	0	0	0	0	0	0	0	1	0	0	0	0	0	0	0	0	0	0	0	1	0	0	0	0	0	0	0	0	0	0	0	0	0	0	0	0	0	0	0	0	0	0	0	0	0	0	0	0	0	0	0	0	0	0	0	0	1	0	1	0	0	0	0	0	1	0	1	0	2	0	0	1	0	0	0	0	1	0	0	0	0	0	0	1	0	0	0	0	1	0	0	0	0	0	0	0	1	0	0	0	0	0	0	0	0	0	0	0	0	0	0	0	0	0	0	0	0	0	1	0	0	0	0	0	0	0	0	0	0	0	0	0	1	0	0	0	0	0	1	0	0	0	0	0	0	0	0	0	0	0	0	0	0	1	0	0	0	0	1	0	0	0	0	0	0	0	0	0	0	0	0	0	0	0	0	0	1	0	0	0	0	0	0	0	0	0	1	0	0	0	0	0	0	0	0	0	0	0	0	0	0	0	0	0	1	0	0	0	0	0	2	0	0	0	0	0	0	0	0	0	0	0	1	0	0	0	0	0	0	0	0	0	0	0	1	1	0	0	0	1	0	1	0	0	0	0	0	0	0	0	0	0	0	0	0	0	0	1	0	0	0	0	0	0	1	0	0	0	0	0	0	0	0	0	0	1	0	0	0	0	0	1	0	0	0	0	0	0	0	0	1	0	0	0	0	0	0	0	0	0	0	0	0	0	0	0	0	0	0	0	0	0	3	0	0	0	0	0	0	0	0	0	0	0	0	0	1	0	0	0	1	0	1	0	0	0	0	0	0	0	0	0	0	1	0	0	0	0	0	0	0	0	1	0	0	4	0	0	0	0	1	0	0	0	1	0	0	0	0	0	0	0	0	0	0	0	0	0	0	0	0	2	0	1	0	0	1	1	0	0	0	1	0	0	1	0	0	0	0	0	0	0	0	1	1	0	0	0	0	1	0	0	0	1	0	0	0	0	0	0	1	0	0	1	0	0	0	0	0	0	1	0	0	0	0	0	0	0	0	0	0	0	0	0	0	0	0	0	0	0	0	0	0	0	1	0	0	0	0	0	0	0	0	0	1	0	0	0	0	0	0	0	0	0	0	0	0	0	0	0	1	0	0	0	0	0	0	0	0	0	0	0	0	0	0	0	0	0	0	0	0	0	0	0	0	0	0	0	0	0	0	0	0	0	0	0	0	1	0	0	0	0	0	0	0	0	0	0	1	0	0	0	0	0	0	0	0	0	0	1	0	0	2	0	0	0	0	0	1	0	1	0	0	0	0	0	0	0	0	0	0	0	0	0	0	0	0	0	0	0	1	0	1	0	0	0	0	0	0	0	0	0	0	0	0	0	0	0	0	0	1	0	1	0	0	0	0	0	0	0	0	0	0	0	0	0	1	1	0	0	1	0	0	0	0	0	0	0	0	0	0	0	0	0	1	0	0	0	1	0	0	0	0	0	0	0	0	1	1	0	0	0	0	0	0	1	0	1	0	1	0	0	0	0	0	0	0	0	0	0	0	0	0	0	0	0	0	0	1	0	0	0	0	0	1	0	0	0	0	0	0	0	0	0	0	1	0	0	0	0	0	0	0	1	0	0	0	0	0	0	0	1	0	0	0	0	0	0	0	0	0	0	0	0	0	0	0	0	0	0	0	0	0	0	0	0	0	1	0	1	0	0	0	0	0	0	0	0	0	0	0	0	0	0	0	1	0	0	0	0	0	0	0	0	0	0	0	0	0	0	0	0	0	0	0	0	0	0	1	0	0	0	1	0	0	0	0	0	0	0	0	0	0	0	0	0	0	0	1	0	0	0	0	0	0	0	0	0	0	0	0	0	0	0	0	0	0	1	0	0	0	1	0	2	0	0	1	0	0	0	0	0	1	0	0	0	0	0	0	0	0	0	1	0	1	0	0	0	0	0	0	0	0	0	1	1	0	0	0	1	0	0	0	0	1	0	1	0	0	0	0	0	0	0	0	1	0	0	0	1	2	0	1	0	0	0	0	0	0	0	0	0	0	0	0	1	0	0	0	0	0	0	0	0	0	0	0	0	0	0	0	0	1	0	0	0	0	0	0	0	0	0	0	0	0	0	0	0	0	0	0	1	0	0	2	1	0	0	0	0	0	0	0	0	0	0	0	0	0	0	0	0	0	0	0	0	0	0	0	0	0	1	1	1	0	0	0	0	0	0	0	0	0	0	2	0	0	0	0	0	0	0	0	0	0	0	0	0	0	0	0	0	0	0	0	0	0	0	0	0	0	0	0	0	0	0	0	0	0	0	0	0	0	0	0	0	0	0	0	0	0	0	0	0	0	0	0	0	0	0	0	0	1	0	0	0	0	0	0	0	0	0	0	0	0	0	0	0	0	0	0	0	0	0	0	0	0	0	0	0	0	0	0	0	0	0	0	1	0	0	1	0	0	1	0	0	0	0	0	0	0	0	0	0	0	0	0	0	2	0	0	0	0	0	0	0	0	0	0	0	0	0	0	0	0	0	0	1	1	0	0	1	0	0	0	0	0	0	0	0	0	0	0	0	0	0	0	0	0	0	0	0	0	0	0	0	0	0	0	0	0	0	0	0	0	0	0	0	0	0	0	0	0	0	0	0	0	0	0	0	0	0	0	0	0	0	0	0	0	0	0	0	0	0	0	0	0	0	0	0	0	3	0	1	0	0	0	0	0	1	0	0	0	0	0	0	0	0	0	0	0	0	0	0	0	1	0	0	0	0	0	0	0	0	0	0	1	0	0	0	0	0	0	0	1	0	0	1	0	0	0	1	0	0	1	0
N0.HOG0001326	0	1	0	0	1	0	0	0	0	1	0	0	1	1	0	0	0	1	0	0	0	0	0	1	3	0	0	0	1	0	0	1	1	2	0	2	0	0	0	0	0	0	1	0	0	0	0	0	1	0	1	0	0	0	3	1	0	0	3	0	1	0	0	0	0	0	3	0	2	0	0	1	2	1	0	1	0	0	1	4	0	0	0	0	0	0	0	0	0	0	0	1	0	0	0	1	1	0	2	2	4	0	1	0	0	0	1	1	0	1	0	1	0	0	1	0	0	1	0	0	1	1	0	1	2	0	1	0	1	0	1	1	1	0	0	2	0	0	0	0	0	1	2	0	1	0	0	2	0	0	0	3	2	4	3	0	0	0	0	2	1	0	1	1	0	0	0	0	0	1	1	0	0	0	2	0	0	1	2	0	0	0	0	0	0	0	3	0	0	4	0	0	0	0	1	1	0	0	0	0	0	0	0	0	0	1	0	0	0	0	1	1	1	1	1	0	2	1	0	2	1	0	0	2	0	0	0	0	0	1	1	0	0	2	0	2	1	1	0	0	0	1	2	1	0	0	0	0	1	0	0	0	1	0	1	0	0	0	0	1	0	0	0	0	1	0	0	0	0	0	1	0	0	1	1	2	1	6	1	0	1	0	0	0	0	4	0	0	0	1	1	0	0	0	1	0	0	0	0	1	0	0	0	1	0	1	0	0	0	2	0	0	2	1	2	0	2	1	0	0	0	0	1	1	0	1	0	1	0	0	1	0	0	2	0	0	0	1	1	0	1	0	1	0	0	0	0	0	0	0	2	0	0	2	2	0	1	0	2	1	0	1	0	0	1	1	0	0	0	0	0	0	1	0	3	1	0	1	1	0	0	0	0	0	0	0	0	1	0	0	0	0	1	1	1	0	1	1	1	3	1	0	0	2	0	0	2	1	0	0	2	0	0	1	0	0	0	1	0	1	0	0	2	0	1	1	0	0	0	0	0	0	2	2	1	0	0	0	0	0	1	0	1	0	0	0	1	0	2	0	2	1	1	1	0	0	1	0	1	3	0	0	1	0	0	0	0	0	0	7	1	0	0	0	0	0	0	0	0	0	0	2	3	1	2	1	0	1	0	0	0	0	0	0	0	0	0	0	1	0	0	1	0	0	2	0	0	0	0	0	0	1	0	0	0	1	0	0	2	0	0	0	3	0	0	0	0	0	0	0	0	0	0	0	0	0	1	0	2	0	0	0	0	0	0	0	1	0	0	0	0	0	1	0	0	0	0	0	0	0	0	0	0	0	1	0	0	1	2	0	0	0	0	0	0	1	0	0	2	0	0	0	0	0	1	1	1	0	0	1	0	0	1	0	0	0	0	0	1	0	0	0	0	0	0	1	0	0	1	1	0	0	1	0	1	0	0	0	2	0	0	0	1	2	0	0	0	0	0	1	0	1	0	0	2	0	0	0	1	0	0	0	0	0	0	0	0	0	0	0	2	0	0	0	0	1	0	0	0	0	1	0	0	0	0	1	0	1	3	1	0	0	0	1	0	0	0	0	0	0	0	0	2	1	0	1	0	1	0	0	0	2	0	1	0	1	0	2	1	0	1	1	1	2	1	0	1	3	2	2	0	1	0	0	0	1	1	0	2	0	0	1	2	0	1	0	1	0	0	1	0	1	1	0	0	0	0	0	0	1	1	1	0	2	1	0	0	1	0	1	0	0	1	0	0	0	3	0	0	2	1	0	0	0	0	0	0	2	0	0	0	0	0	0	0	0	0	2	0	0	0	0	3	2	0	2	0	2	2	0	0	1	0	3	1	1	0	1	1	2	1	0	0	1	0	1	0	4	1	0	1	0	0	0	0	0	0	0	0	0	1	0	1	2	0	1	0	0	1	2	0	0	2	0	1	0	0	0	2	0	1	1	0	0	0	1	1	0	0	0	1	0	0	0	0	4	0	0	0	1	0	0	0	0	0	0	0	0	1	0	2	0	0	0	0	2	0	0	4	0	1	0	1	0	0	1	0	1	1	0	0	1	0	0	0	2	0	0	1	0	2	0	1	0	0	0	0	0	0	0	0	0	0	0	2	1	0	1	0	0	0	0	0	0	0	2	1	0	1	0	0	0	1	0	1	0	0	1	0	1	2	0	0	1	1	0	2	0	2	0	1	1	0	0	0	1	2	1	0	1	0	0	0	0	0	0	0	0	4	1	0	0	4	0	0	0	0	0	2	3	0	1	0	0	0	0	0	2	1	0	0	2	0	0	0	0	0	0	1	0	1	0	0	0	0	0	0	0	1	1	0	3	1	0	1	0	1	0	0	0	3	1	0	0	0	0	0	3	0	0	2	0	0	1	0	2	0	1	4	1	0	0	0	0	0	0	0	0	0	1	1	0	3	0	1	0	0	0	1	0	1	1	0	0	0	1	4	1	2	0	0	0	0	1	0	0	0	1	3	0	0	2	0	0	0	0	0	0	0	0	1	0	1	2	0	2	1	0	0	0	0	0	0	0	0	0	0	0	0	0	0	2	0	1	1	0	0	1	0	1	0	0	0	0	0	1	0	1	0	0	0	0	0	0	0	1	0	1	0	2	1	1	1	1	0	1	1	1	0	0	0	2	0	0	0	0	0	1	0	0	0	0	0	0	1	1	1	0	0	3	0	0	0	1	0	1	1	1	0	3	0	0	0	1	0	0	1	2	0	0	0	2	0	0	0	0	0	0	0	0	1	1	0	0	1	0	0	1	0	1	1	0	0	1	0	1	0	0	1	0	3	0	0	1	0	0	0	0	2	2	0	1	1	0	0	3	0	2	0	0	0	0	0	0	0	1	0	1	0	0	1	0	2	0	0	0	0	0	0	0	0	0	1	0	0	0	0	0	0	1	0	0	1	1	0	0	0	1	0	5	1	0	0	1	1	1	4	2	0	0	0	0	0	0	0	0	0	2	0	0	0	1	0	2	0	0	0	1	0	2	1	1	0	0	0	2	1	0	0	3	0	0	0	0	2	1	1	0	0	0	1	0	0	0	0	0	3	1	0	1	3	1	2	0	1	0	1	1	4	1	0	0	0	1	0	1	0	0	0	3	0	0	0	1	1	0	0	0	0	1	1	0	0	1	1	2	0	0	0	0	0	0	1	0	0	0	1	0	0	0	0	0	1	0	1	0	0	0	0	0	2	0	0	0	0	0	0	0	1	0	0	0	0	0	1	0	0	1	1	1	0	1	0	0	1	0	5	1	1	0	3	0	0	0	0	0	1	0	0	0	3	1	0	0	0	1	1	0	0	0	0	0	0	0	1	0	0	1	0	1	0	0	0	1	0	1	4	1	1	2	0	0	2	1	0	1	1	2	1	1	1	2	1	0	0	0	0	0	3	2	0	0	1	0	1	0	1	1	1	0	0	0	0	0	1	0	0	0	1	0	0	0	0	0	0	0	0	0	0	2	1	0	1	0	3	1	0	0	1	1	0	0	1	0	0	0	1	1	0	0	0	0	0	0	0	0	3	0	0	0	0	1	0	1	1	0	0	0	0	0	0	1	0	0	0	0	0	0	0	0	2	1	1	0	0	1	0	1	0	0	0	2	1	1	0	1	0	1	1	0	0	0	3	1	0	0	2	1	0	0	0	0	2	0	1	1	2	0	0	2	0	1	0	0	0	2	0	2	1	0	2	0	2	0	0	0	1	1	2	0	0	1	0	1	0	0	0	1	0	0	0	1	0	0	0	0	0	1	1	1	1	0	0	0	1	0	0	0	1	1	2	3	0	2	0	0	1	0	1	1	0	1	1	0	0	0	0	0	0	0	1	1	1	0	1	1	0	0	1	0	0	0	0	1	1	0	0	0	0	0	0	0	2	0	3	0	0	1	1	1	0	0	0	0	1	0	2	0	0	2	1	0	0	1	2	0	1	1	0	0	0	0	0	1	0	0	1	1	0	1	0	1	0	0	0	0	0	1	0	0	1	0	0	0	1	0	1	0	1	0	2	2	0	0	1	1	2	1	0	1	0	1	0	0	0	4	1	0	1	0	0	0	1	3	0	0	0	0	0	2	0	0	1	0	1	0	0	0	2	0	0	0	2	0	1	0	2	0	0	0	0	1	0	0	0	0	0	0	0	1	0	0	2	1	0	1	0	0	0	1	0	0	1	1	1	3	0	2	1	0	0	0	0	0	1	0	0	1	3	1	0	1	0	0	2	3	0	3	1	1	0	2	1	0	2	2	1	0	1	0	0	0	0	0	0	0	0	1	1	0	0	0	0	1	0	0	1	0	1	0	1	0	0	3	0	0	0	0	1	0	0	0	1	1	0	0	2	2	0	0	2	0	0	0	1	0	0	0	0	0	0	2	1	4	0	0	2	0	0	0	0	0	0	1	0	0	1	5	0	6	0	0	1	1	1	0	1	0	1	0	2	0	0	0	1	1	2	2	0	0	1	0	0	1	1	0	1	1	0	0	0	0	0	0	0	1	0	3	0	0	0	0	0	0	0	1	0	0	0	1	0	0	1	0	0	1	0	1	2	1	0	0	0	1	1	2	3	0	0	1	1	0	0	0	0	1	1	0	0	0	0	1	0	1	0	0	0	3	0	0	0	1	0	0	5	0	4	1	0	0	0	1	0	0	1	0	0	0	1	0	1	0	0	2	0	1	1	1	0	0	0	0	1	1	0	1	0	0	1	0	2	1	1	0	2	0	1	0	1	0	0	1	1	0	1	2	2	2	0	4	0	0	0	0	2	1	0	0	0	1	0	0	0	0	0	0	0	2	3	0	2	0	0	2	1	0	1	0	1	1	1	1	2	0	0	0	0	0	1	0	1	0	0	0	1	2	1	0	0	1	1	1	0	0	2	0	0	1	0	0	0	3	0	0	0	2	1	0	0	0	0	0	0	0	0	0	1	0	1	2	0	0	0	1	1	0	0	1	0	0	1	0	0	1	0	0	1	1	2	1	2	1	1	0	2	0	0	0	0	2	0	1	0	0	0	0	0	0	0	1	0	0	2	0	1	0	0	0	0	1	0	2	2	1	0	0	0	2	0	0	0	1	0	1	0	0	1	1	0	0	0	0	0	0	3	0	1	1	0	0	1	1	1	0	1	0	0	1	0	0	0	2	0	1	0	0	1	1	0	0	0	0	0	0	1	2	0	0	0	1	1	0	0	0	0	3	0	0	0	0	1	0	0	1	1	0	3	1	1	0	1	0	2	3	2	0	1	0	0	0	0	3	1	0	0	0	1	1	0	1	0	0	0	0	0	1	0	0	0	0	1	1	0	0	0	0	0	0	1	0	0	0	1	1	0	4	0	1	1	0	0	1	2	0	0	0	1	0	0	1	2	0	0	0	1	0	0	0	0	0	0	1	0	1	0	0	1	1	0	0	0	3	0	3	0	0	0	1	0	0	1	0	0	0	1	0	0	1	1	0	0	2	0	1	0	0	0	0	1	2	0	0	0	0	0	0	1	1	1	0	1	0	0	1	0	0	0	1	0	3	0	0	0	0	1	0	0	1	1	3	0	1	0	0	3	3	0	0	0	0	0	0	1	0	0	0	0	3	0	2	0	0	0	0	1	0	1	0	0	0	1	0	0	0	0	0	0	1	0	0	0	1	1	2	0	0	0	2	3	0	0	1	1	0	4	0	0	1	0	0	1	0	1	0	0	0	1	0	0	1	0	3	0	2	1	0	2	0	0	0	0	0	1	1	1	0	0	0	0	1	0	0	0	0	0	2	0	0	0	0	1	0	0	1	1	0	1	0	0	0	0	0	1	0	0	1	1	0	0	1	0	1	1	0	0	2	2	0	0	0	0	0	0	3	0	0	1	0	0	0	2	0	0	1	0	0	0	0	2	0	2	0	1	0	0	0	1	0	0	0	0	0	0	0	0	2	0	0	0	1	0	0	0	0	0	1	1	0	0	0	1	2	1	0	0	1	0	0	0	2	0	0	0	0	0	2	0	1	0	0	0	0	1	0	0	0	3	3	2	1	4	1	1	0	0	1	0	0	2	2	0	0	4	0	2	1	0	1	0	1	1	3	0	0	0	0	1	0	0	0	0	1	0	1	0	0	1	0	0	0	0	1	0	2	0	0	0	2	0	0	0	0	0	0	0	0	1	0	1	1	0	0	0	0	0	1	0	1	1	0	2	4	0	1	0	0	0	0	2	1	1	3	0	0	0	0	3	0	0	3	0	0	0	0	0	0	1	0	2	0	1	0	0	0	0	0	0	0	0	1	2	2	0	0	0	0	1	0	2	1	2	0	1	0	1	0	0	5	0	0	1	0	0	0	0	0	0	1	0	0	0	1	1	0	0	1	1	2	0	0	2	0	0	3	0	2	1	1	0	0	0	0	0	0	1	0	1	0	0	0	0	1	0	2	0	0	2	1	0	2	0	0	3	0	0	0	0	0	0	0	0	0	0	0	0	0	0	0	2	0	0	1	0	1	0	0	0	1	0	0	0	0	0	0	0	1	0	0	3	0	0	0	0	0	0	0	0	0	0	0	0	0	0	2	1	1	0	1	0	1	1	0	0	2	2	0	2	0	0	0	0	0	0	2	0	0	0	0	1	0	1	1	0	0	1	0	0	1	1	0	0	0	0	0	1	0	0	1	0	0	0	1	1	0	0	1	3	1	0	0	1	0	1	0	0	0	1	1	0	0	0	0	1	0	1	1	0	0	2	0	0	0	0	0	0	0	0	0	1	0	1	0	0	0	0	2	1	0	1	1	1	2	1	0	1	1	1	1	1	0	0	0	0	0	2	0	1	0	0	0	0	0	0	0	0	0	0	0	0	3	0	0	0	2	1	2	1	0	2	2	1	1	0	0	0	0	0	0	0	1	2	3	3	2	2	0	0	4	0	0	2	2	0	0	0	0	0	1	0	2	1	0	0	0	0	0	0	0	0	0	0	2	1	0	1	3	0	0	1	1	0	3	0	0	0	0	1	0	0	0	0	0	0	0	0	0	0	1	1	1	0	0	0	0	0	1	1	1	0	0	2	1	0	2	0	1	0	3	1	0	0	0	0	2	0	0	0	0	0	2	0	1	0	0	1	1	1	0	2	1	1	0	0	0	1	0	1	0	1	0	0	1	0	1	0	0	4	0	3	4	1	1	0	0	0	0	0	0	2	0	0	0	0	0	1	0	0	0	1	0	0	0	1	1	0	0	1	1	1	0	0	1	0	0	0	0	0	0	1	0	0	1	0	0	0	0	0	0	0	0	0	0	2	0	1	3	0	0	0	0	1	0	0	0	1	0	1	0	0	0	0	0	0	0	0	0	0	0	0	0	2	0	0	3	0	1	0	0	0	0	1	1	2	0	0	0	0	0	0	1	0	0	0	0	0	2	0	0	1	0	0	1	2	1	0	0	0	0	0	0	0	2	1	1	1	0	0	0	7	1	1	0	0	0	0	0	0	1	1	0	0	0	1	1	0	0	0	1	0	2	0	1	0	0	0	1	0	0	0	2	1	1	0	0	1	0	0	0	0	0	1	2	0	0	0	0	0	2	0	0	0	0	1	0	1	1	3	0	0	0	0	1	0	0	1	0	0	1	0	0	2	0	0	0	0	0	0	0	0	0	0	2	0	0	1	2	0	1	0	0	1	0	0	0	0	0	1	1	0	2	0	0	1	1	0	0	0	1	0	0	0	0	0	0	0	0	0	0	0	0	1	1	0	2	1	0	0	1	0	1	1	1	0	0	1	1	1	0	0	0	1	0	1	1	0	1	0	1	0	0	0	0	1	0	0	0	1	1	1	0	3	3	0	1	0	1	1	0	1	0	0	1	0	0	1	0	2	1	0	2	0	1	0	0	0	0	0	0	1	1	3	1	0	0	0	0	0	0	1	0	0	2	0	0	0	2	0	0	3	1	0	0	0	4	0	2	0	0	0	0	1	1	0	0	0	0	0	0	2	0	1	0	0	0	1	1	1	0	0	0	0	2	1	1	0	0	0	0	0	1	1	0	1	0	0	0	0	0	0	0	0	1	2	0	0	1	0	0	0	0	0	0	0	0	0	1	0	1	0	0	0	2	1	0	1	0	1	0	2	0	0	1	0	0	0	1	0	1	0	1	0	1	1	0	0	1	1	3	0	0	0	0	2	1	1	1	0	0	0	0	0	1	0	1	0	1	0	0	0	0	0	0	0	0	0	1	1	0	1	0	0	3	0	0	0	0	0	2	0	0	1	0	0	0	0	0	0	0	1	0	0	1	0	0	0	1	0	0	0	2	0	0	0	1	1	0	0	1	2	0	0	2	0	2	0	0	1	0	4	0	0	1	1	1	0	1	0	0	3	1	0	1	0	2	1	0	1	0	1	0	0	0	0	3	0	0	1	0	0	0	2	1	0	0	0	0	0	1	0	1	0	0	0	0	3	0	0	1	0	1	1	3	0	0	0	2	1	0	0	0	2	0	1	3	2	2	0	1	1	0	3	0	0	0	2	1	0	0	0	1	0	0	0	0	0	1	0	0	0	0	1	1	0	0	1	1	1	0	0	1	2	0	0	0	2	1	0	0	0	0	0	0	0	0	1	1	1	0	0	0	0	0	2	0	0	0	1	0	0	1	4	1	1	0	0	0	1	1	0	0	0	1	0	0	0	0	0	0	1	0	0	1	0	1	0	2	0	0	0	0	2	1	0	1	0	1	0	0	0	0	0	0	0	0	3	0	0	0	1	0	3	0	0	0	1	1	0	3	2	0	0	0	1	2	0	1	0	1	0	1	0	0	1	1	0	3	0	0	0	0	2	1	0	3	2	0	0	0	0	0	0	0	1	0	0	0	0	0	0	0	1	1	1	0	0	0	0	0	0	2	1	0	0	1	0	0	0	0	0	1	0	0	0	1	2	5	0	0	0	0	2	1	1	0	1	0	1	0	0	0	0	0	1	0	1	0	0	0	1	1	0	4	0	1	1	0	0	0	0	0	1	0	0	1	0	1	0	0	2	0	3	1	1	0	0	0	0	1	0	0	0	0	1	2	0	0	1	1	1	1	0	0	0	1	0	3	1	0	0	0	0	0	0	1	0	0	0	0	1	0	0	0	0	0	0	0	0	1	0	0	0	3	1	0	0	1	0	5	0	0	1	0	0	0	1	0	1	0	0	0	0	0	2	1	0	2	1	0	1	0	0	2	0	0	0	0	0	0	1	0	1	0	0	0	0	1	0	1	2	0	0	0	0	2	0	0	0	0	0	0	2	0	0	0	0	0	0	0	1	0	0	0	0	0	0	0	1	0	1	0	0	1	2	0	1	0	0	0	0	0	0	1	0	0	0	0	3	1	1	1	0	0	0	0	2	1	0	2	2	0	0	0	0	0	0	0	1	0	0	0	0	0	0	1	2	0	0	0	0	2	0	0	0	0	0	1	0	0	0	1	1	1	1	0	0	1	2	0	1	0	1	3	0	0	0	0	0	0	1	0	0	0	1	2	0	0	1	0	0	1	2	0	0	0	0	0	0	0	0	3	1	0	0	0	0	1	0	0	0	1	0	0	0	0	0	2	0	2	0	0	1	0	2	0	0	0	1	0	2	3	0	0	0	0	2	0	1	0	2	1	0	4	2	0	0	0	1	1	1	0	0	0	0	1	0	0	0	1	0	0	1	0	2	0	0	0	0	0	0	1	0	1	0	0	0	0	1	1	1	1	0	2	1	0	0	1	1	2	0	0	0	0	2	0	0	0	0	2	0	0	0	1	0	0	0	1	1	2	0	1	0	2	0	0	1	0	1	1	0	0	2	0	1	0	1	3	0	0	0	1	0	0	0	1	2	0	0	0	0	0	0	3	1	0	0	0	0	0	0	1	0	1	0	0	1	0	0	1	0	3	0	1	0	0	0	0	1	1	0	0	0	3	1	0	0	0	0	0	0	0	1	0	1	2	0	0	0	0	1	0	0	0	0	1	0	1	1	1	2	0	0	1	0	0	0	1	2	0	2	0	3	0	1	0	0	6	0	0	1	0	0	1	1	0	0	0	0	0	0	0	1	0	0	0	0	0	1	1	1	4	1	0	0	0	0	0	0	0	0	0	0	0	0	1	1	1	0	1	0	1	0	3	0	0	0	0	0	1	1	0	1	2	0	2	0	0	0	1	0	0	0	0	2	0	0	0	1	0	0	1	0	0	2	0	0	0	2	1	0	1	1	0	0	0	0	0	0	2	0	1	0	0	2	1	1	0	3	0	0	0	0	0	0	0	2	0	1	0	0	2	0	0	2	0	0	1	0	0	0	0	0	1	0	0	0	0	1	0	2	0	0	1	0	0	0	3	1	0	0	0	2	0	1	1	0	0	1	1	0	0	0	1	0	0	1	1	0	0	2	0	1	0	0	1	0	0	0	0	0	0	0	1	0	0	0	0	1	0	0	0	1	0	0	0	2	0	0	0	2	0	3	0	0	0	0	1	1	0	1	0	1	0	1	0	0	0	0	0	0	0	0	0	3	0	1	2	0	0	0	3	0	0	0	0	0	0	1	1	1	1	0	1	0	0	0	0	1	0	1	1	1	0	0	1	0	1	0	2	0	1	1	1	1	0	0	2	2	0	0	0	0	0	2	1	3	1	0	0	0	0	0	0	0	0	0	0	0	0	1	0	0	0	0	1	0	1	0	0	0	0	2	0	3	1	0	0	0	1	0	0	1	1	1	0	1	0	0	1	3	0	0	0	0	0	0	0	0	1	1	0	1	1	0	0	0	0	1	2	1	0	0	1	0	0	0	0	2	0	1	0	1	1	0	0	0	0	0	0	0	0	0	1	0	1	1	2	1	0	0	0	2	1	0	1	0	3	2	1	2	0	0	0	0	0	0	0	0	0	0	0	0	1	2	1	1	0	0	0	0	0	2	0	0	1	0	1	0	1	1	0	0	0	0	0	0	0	0	1	0	0	2	0	0	1	0	1	0	0	0	0	1	4	0	1	0	0	0	0	0	0	0	2	2	0	0	0	3	1	1	0	0	0	0	0	1	1	0	0	0	0	0	2	0	0	0	1	0	0	1	2	1	4	0	1	0	0	0	1	0	0	0	1	1	3	1	0	1	0	0	0	0	0	0	0	3	1	0	2	1	0	0	0	0	0	1	0	0	1	0	0	0	1	1	0	2	2	0	0	1	1	2	0	0	0	0	0	1	0	1	1	0	2	1	0	1	0	0	0	0	0	0	0	1	1	0	1	0	0	2	0	3	0	0	0	0	2	0	0	0	0	1	1	2	0	0	1	0	0	0	1	0	1	0	0	0	2	1	1	0	1	0	0	0	0	1	1	0	1	0	0	0	0	0	0	0	1	0	2	0	0	0	0	1	0	0	2	0	1	0	0	0	1	0	1	0	0	0	0	0	1	0	0	1	0	2	0	0	0	0	0	0	0	0	2	0	0	0	0	0	0	1	1	0	2	0	0	0	0	0	3	0	0	1	0	2	1	0	1	1	5	2	0	0	0	0	0	0	0	1	0	0	0	0	0	0	1	1	1	0	2	0	0	0	0	1	0	0	0	0	1	0	1	0	0	0	0	0	0	2	1	0	0	0	0	1	1	0	0	0	0	0	0	0	1	0	0	0	0	0	0	0	0	0	0	0	0	1	0	0	2	1	0	0	0	1	1	0	0	0	0	1	1	0	0	0	0	1	2	0	0	0	0	0	0	1	2	0	2	0	0	1	0	0	0	2	0	1	0	2	4	0	0	0	1	2	0	2	2	0	0	0	0	0	0	1	0	0	1	0	0	0	0	3	0	0	0	0	3	1	2	0	0	0	0	0	0	0	0	1	0	1	0	0	0	3	0	1	0	0	0	0	3	1
N0.HOG0000937	1	2	0	0	0	1	0	1	0	5	1	3	0	3	0	1	1	0	2	2	0	1	0	1	1	3	1	2	0	1	0	1	0	0	2	0	0	1	0	0	2	0	0	1	4	1	0	0	3	0	0	0	0	0	0	0	2	0	0	0	1	1	2	0	2	1	1	5	0	0	0	1	0	0	1	1	0	2	2	2	2	1	1	0	0	1	1	1	0	1	0	2	1	0	0	0	0	1	0	2	1	0	0	0	0	0	1	0	0	0	2	0	0	1	1	0	0	2	0	1	1	1	0	1	1	1	0	0	0	0	2	0	3	1	0	0	1	2	1	0	0	1	3	0	0	1	0	4	0	0	0	0	1	0	6	1	0	2	0	1	0	1	0	0	2	0	0	0	1	0	2	0	1	1	0	4	1	3	1	2	0	0	0	0	3	0	5	0	0	7	0	0	0	0	2	4	0	0	0	6	0	0	0	0	0	1	0	0	0	0	0	0	0	0	0	2	5	2	1	1	0	0	3	0	0	0	0	0	0	0	1	0	0	0	0	0	1	0	0	1	1	4	0	2	1	0	4	1	1	0	0	0	2	0	0	1	0	0	2	0	3	0	0	2	3	0	0	0	0	0	1	0	0	0	2	0	0	0	0	0	3	1	0	1	0	1	1	0	0	0	1	0	0	0	1	0	0	1	0	0	5	0	0	0	0	0	0	0	0	4	0	0	2	0	0	0	4	2	1	1	1	1	2	2	0	1	1	0	0	0	0	0	0	1	1	2	0	0	0	0	0	1	1	0	0	0	1	2	4	0	3	2	0	0	3	1	1	2	1	0	0	3	0	3	1	5	1	0	0	0	1	0	1	1	2	0	0	1	1	1	0	0	0	1	1	0	1	1	0	2	1	0	1	0	1	0	1	1	2	0	2	0	0	3	0	0	0	2	1	1	0	3	0	2	0	0	0	0	1	0	0	0	1	1	0	3	1	0	1	0	1	0	1	0	4	0	0	0	5	0	0	1	1	0	0	0	2	0	0	2	3	2	2	0	2	0	0	2	1	5	0	3	1	0	1	0	2	2	0	4	3	1	0	1	0	2	1	2	3	1	1	0	1	0	0	0	0	0	2	0	0	0	1	1	0	0	1	2	2	0	1	0	2	0	6	0	0	0	0	3	0	0	2	1	1	1	0	0	1	0	2	0	0	0	0	2	1	4	0	0	0	2	0	0	0	0	0	1	0	0	0	0	1	3	1	0	0	0	1	0	0	0	1	0	1	2	1	1	1	0	0	0	0	1	0	0	0	0	1	0	0	0	1	0	2	3	1	0	0	0	0	0	0	0	0	0	1	1	1	0	0	2	0	0	0	0	0	2	0	2	0	0	0	2	1	0	0	1	1	1	1	0	4	1	1	0	0	0	1	0	2	0	0	0	0	0	0	1	0	0	0	0	0	0	0	3	0	4	2	0	0	0	1	3	0	1	0	1	0	1	0	5	0	0	0	4	3	0	1	0	0	0	2	1	0	0	5	4	0	1	0	1	3	1	1	0	0	1	1	2	1	0	2	0	1	5	0	2	0	0	0	3	3	1	0	0	0	1	1	0	1	0	5	0	0	2	0	0	2	0	2	0	1	0	0	0	1	1	0	0	0	0	0	0	3	0	3	1	1	1	0	0	0	1	1	3	0	0	0	0	0	1	0	0	1	0	1	2	0	0	1	2	1	0	0	0	0	0	0	0	0	1	0	0	0	0	0	1	1	0	0	1	0	2	2	0	0	1	0	2	2	0	0	1	0	2	0	0	6	1	3	0	0	3	1	1	0	0	1	3	0	0	3	1	0	0	1	1	0	1	0	0	0	0	0	1	0	0	0	1	1	0	0	1	1	1	0	0	0	1	0	1	1	0	0	0	2	0	1	0	0	2	1	0	0	3	0	0	1	0	1	1	0	0	0	1	0	0	0	1	0	1	0	0	0	1	3	0	0	0	1	0	1	1	0	0	1	0	0	0	0	0	1	1	0	0	0	1	1	0	0	1	0	0	0	2	0	2	0	0	0	1	1	0	0	1	2	1	0	0	1	1	0	2	1	0	0	0	0	0	0	0	0	0	0	0	0	0	2	0	0	0	1	1	0	0	0	0	0	0	2	0	1	0	0	0	1	0	2	1	0	1	2	0	2	1	0	1	2	0	2	2	0	0	0	1	2	1	1	0	1	1	0	0	0	0	2	0	1	0	0	0	2	2	0	0	2	2	0	0	1	0	1	0	1	0	0	0	0	1	0	0	1	1	0	0	0	0	1	2	1	3	0	3	0	1	0	0	0	1	0	0	1	0	0	1	1	1	2	1	1	0	4	1	0	0	1	2	2	0	0	0	1	2	1	1	0	0	0	0	1	1	0	0	2	0	1	0	0	0	0	0	0	3	0	1	0	2	1	1	0	0	0	0	1	0	0	0	0	0	1	2	1	0	0	0	0	0	1	0	0	0	0	0	1	1	0	0	4	0	0	1	2	0	1	2	2	0	0	0	1	0	0	1	0	0	1	1	1	0	0	0	2	0	2	2	0	2	0	0	0	0	2	0	2	1	0	3	2	0	0	1	1	1	0	0	1	0	0	1	1	0	0	2	1	1	1	1	1	0	0	0	3	1	0	0	0	1	0	3	0	0	0	0	2	1	3	5	2	0	0	0	0	0	1	1	3	0	0	0	0	1	0	1	0	0	2	0	0	1	0	2	2	0	0	2	0	3	0	0	0	3	0	0	0	1	0	0	1	1	0	1	0	0	0	1	1	0	0	1	1	1	0	0	0	1	0	1	0	1	0	0	0	1	2	0	0	1	0	0	1	0	0	0	0	2	0	0	0	0	0	0	2	0	0	1	0	1	3	0	0	1	1	0	0	0	0	1	3	2	2	1	1	2	0	0	6	0	2	1	1	0	1	0	1	0	3	2	0	0	0	0	1	3	1	3	0	0	1	2	0	0	0	0	1	0	0	2	0	2	0	0	1	0	0	1	2	1	1	0	0	0	2	3	0	1	3	0	1	1	0	3	0	1	0	0	0	0	2	0	1	0	0	1	0	0	0	0	2	0	0	1	0	3	2	0	3	0	2	2	0	1	1	1	2	1	0	0	0	1	1	0	1	1	0	0	0	1	2	0	2	0	0	0	0	1	1	0	3	2	1	0	1	0	1	1	0	0	1	1	2	1	2	0	0	1	1	0	4	0	0	0	0	1	0	0	7	0	0	0	0	0	1	2	0	0	1	0	1	1	0	0	1	1	0	3	1	1	1	2	3	1	3	0	1	3	0	1	0	1	1	0	0	3	0	2	0	0	1	6	0	1	0	0	0	0	0	0	1	1	0	2	0	0	0	0	1	5	2	0	0	0	0	1	2	0	0	0	0	0	0	0	0	1	0	0	0	1	1	1	1	0	2	1	0	0	0	1	0	1	2	0	1	1	4	0	0	0	0	1	1	0	0	1	0	0	0	0	0	0	4	0	0	0	0	2	4	1	0	0	1	0	0	1	0	1	1	0	1	0	0	0	0	2	1	1	0	1	3	0	0	1	2	1	2	0	0	1	0	0	0	1	0	0	5	1	0	0	3	1	0	1	0	0	0	0	1	4	1	0	0	0	0	1	0	0	0	0	0	0	2	0	0	0	1	1	0	0	0	1	0	0	0	0	0	2	0	2	0	0	0	1	0	0	0	0	0	0	0	0	0	0	0	0	1	0	0	1	0	0	1	0	0	3	1	0	0	0	1	1	4	0	1	7	2	0	0	0	2	2	0	0	0	0	2	1	0	3	1	1	1	0	1	0	1	0	0	6	0	1	5	0	1	0	0	0	0	2	0	0	3	0	1	1	0	0	1	1	0	1	0	0	1	0	0	0	0	0	0	0	2	0	1	0	1	3	0	2	0	0	1	1	0	0	0	1	2	2	2	1	0	0	0	0	0	0	0	1	1	1	1	0	0	0	0	3	0	0	0	2	0	2	0	1	1	0	0	0	1	1	0	2	1	0	0	1	0	0	0	0	1	0	0	4	1	3	1	1	0	1	1	1	1	1	0	0	2	0	0	0	1	0	0	2	2	1	1	0	0	1	2	0	0	0	0	2	2	0	0	0	0	0	3	0	1	4	1	0	0	0	0	0	0	0	3	4	3	0	0	0	5	0	1	0	0	0	0	0	0	0	2	1	0	0	0	0	1	0	2	0	1	1	3	1	1	0	0	1	0	0	0	0	0	2	1	0	1	0	0	1	0	0	0	0	0	1	0	0	1	0	0	4	0	1	0	0	2	0	0	0	1	1	0	1	0	1	0	2	0	0	0	3	0	0	2	0	0	0	1	1	2	3	0	0	0	0	0	0	0	1	2	0	3	2	0	1	1	0	0	0	0	0	0	0	0	0	1	1	0	1	4	0	0	1	0	0	1	0	0	1	0	1	0	1	2	0	0	0	1	0	0	0	2	1	1	0	0	0	0	1	3	2	1	2	1	0	0	0	0	2	2	0	0	0	0	0	0	1	0	3	2	0	0	2	6	2	0	0	0	0	0	0	1	0	0	1	1	1	0	2	0	0	2	2	0	0	1	1	0	1	1	0	0	0	1	0	2	0	0	1	0	0	1	1	0	3	0	2	0	0	0	0	1	0	1	0	4	0	0	0	0	2	1	0	0	1	0	0	1	0	0	0	1	0	0	2	0	0	1	0	0	0	0	0	2	0	1	1	0	1	0	0	2	0	1	0	1	2	1	1	1	0	1	0	0	0	1	0	0	0	1	1	0	1	0	1	0	0	0	0	2	3	0	0	4	0	0	1	1	1	1	1	1	4	1	0	0	0	0	0	3	0	2	2	0	0	0	0	0	1	0	0	2	0	1	1	0	0	0	1	3	0	0	0	0	0	0	0	1	0	0	0	0	0	2	0	0	1	0	1	0	0	1	0	1	0	0	0	1	0	1	1	0	1	0	0	0	0	1	0	1	0	0	0	0	0	0	0	0	0	2	3	0	1	0	0	2	1	0	0	0	0	2	0	1	3	0	1	1	0	0	0	2	1	0	1	2	0	1	3	0	1	1	1	2	2	1	1	0	0	1	5	0	1	0	0	0	1	0	0	1	1	3	0	4	0	1	0	0	1	0	2	0	0	0	0	2	2	0	0	1	0	0	3	1	0	1	0	1	0	0	0	0	1	0	1	0	0	3	0	0	0	0	0	0	1	0	0	0	0	1	1	1	0	3	0	0	1	1	0	1	1	1	1	0	1	1	0	1	0	0	0	2	1	1	0	0	0	1	0	0	0	1	3	0	0	0	3	0	0	1	1	0	0	1	1	1	1	1	0	0	1	1	1	0	1	2	1	0	1	0	1	0	0	0	0	1	0	0	0	0	1	0	3	1	1	0	0	1	0	1	2	1	0	0	0	0	0	4	0	0	1	1	0	0	0	0	1	0	0	1	0	1	0	0	1	1	0	0	0	1	1	1	1	0	0	0	1	0	0	0	0	0	1	0	0	0	0	2	1	0	1	0	0	0	1	0	1	1	0	1	0	0	0	1	0	2	3	0	1	0	1	1	0	2	0	1	0	1	5	1	0	0	1	0	1	0	0	0	0	1	0	0	1	0	0	0	1	0	0	0	0	1	0	0	0	0	3	0	0	0	0	2	0	0	0	0	1	1	1	0	2	0	0	0	0	1	0	2	1	0	1	0	0	0	0	3	0	1	2	1	0	0	0	0	1	0	0	1	1	0	0	0	2	2	0	1	0	1	0	1	0	0	0	1	4	1	0	1	0	0	0	1	1	0	2	0	0	1	4	2	0	0	2	0	0	1	0	1	0	0	0	0	0	2	0	0	0	1	0	1	0	0	0	2	2	0	0	0	1	1	0	2	2	1	1	0	0	0	0	0	2	0	0	1	4	1	0	0	2	0	1	0	0	3	1	4	0	0	0	2	1	0	0	0	0	1	2	0	0	0	0	1	0	1	0	0	0	0	1	0	1	0	1	0	1	0	0	0	0	0	0	0	0	2	0	0	0	0	2	1	3	1	0	3	0	0	1	1	0	0	0	0	1	2	0	0	0	0	0	0	1	0	0	0	0	0	0	0	0	2	1	0	0	3	0	4	0	1	0	0	0	1	0	4	1	0	1	0	0	0	1	0	5	1	0	0	0	0	0	0	1	2	2	1	2	0	1	1	0	1	0	0	0	0	1	1	1	1	0	5	0	0	0	1	1	2	4	1	0	0	1	1	0	0	0	0	0	3	3	0	0	0	1	1	2	0	0	0	0	0	0	0	0	0	2	0	0	0	1	0	1	3	0	0	2	0	0	1	3	0	0	0	0	2	0	0	1	0	0	1	1	0	0	3	0	0	0	0	1	0	0	0	2	0	0	0	0	0	6	0	1	0	1	1	0	1	0	0	0	2	0	0	1	2	0	1	3	2	0	2	2	0	1	0	1	0	1	0	0	3	0	2	0	1	4	0	0	0	0	0	0	0	0	0	1	0	0	3	0	0	1	0	3	1	0	0	2	0	0	1	0	3	2	2	0	0	3	0	1	0	0	0	0	0	0	1	0	0	2	0	0	1	0	0	6	1	0	3	0	2	0	0	0	1	0	1	0	1	0	1	0	1	0	0	2	5	0	0	0	0	0	0	0	1	0	2	0	1	1	2	1	0	1	0	2	0	0	0	0	1	0	1	0	0	0	0	0	3	0	2	0	0	0	0	1	0	0	0	1	0	3	1	0	0	0	0	1	0	0	0	0	1	2	0	1	0	0	1	1	0	0	1	0	2	1	0	0	0	0	1	0	0	0	0	1	0	0	0	0	0	0	1	2	2	0	2	0	2	0	0	0	1	0	0	5	0	0	0	0	2	0	0	3	0	0	1	1	0	1	0	1	0	1	0	1	0	1	3	0	0	0	0	0	2	0	0	2	6	1	0	3	0	1	2	0	1	0	1	0	0	1	0	0	0	0	2	0	0	1	0	0	1	0	0	1	0	0	1	0	4	0	0	1	0	2	1	0	0	0	1	0	1	2	2	1	2	1	0	0	2	0	0	0	1	0	2	1	1	0	2	0	1	1	0	0	0	0	2	0	0	1	1	2	0	0	1	1	4	1	1	1	1	0	0	1	0	0	1	1	0	1	0	0	0	0	0	3	1	0	0	1	0	1	1	3	0	2	1	2	2	0	0	0	0	0	1	0	0	0	1	1	0	1	0	0	0	0	1	0	0	1	6	0	0	0	1	3	0	1	0	2	0	0	2	0	1	1	1	0	0	1	0	1	0	3	1	2	0	1	0	0	0	5	0	4	1	0	0	1	0	0	3	0	0	0	0	3	1	0	0	0	0	0	1	1	0	0	0	0	0	1	0	3	0	1	0	1	1	0	1	0	1	0	0	0	1	0	0	0	1	0	0	2	1	1	1	1	4	2	1	0	4	1	0	1	0	0	0	0	2	1	0	1	0	0	0	2	0	0	0	1	1	0	3	0	1	1	0	0	0	3	0	0	0	0	0	3	1	0	0	0	0	0	1	0	0	1	2	0	1	1	0	0	0	2	1	0	0	1	0	0	0	0	0	0	0	1	1	0	0	7	2	0	1	1	1	0	0	0	0	2	0	1	0	0	0	1	0	0	0	1	0	1	0	0	1	0	1	1	0	0	2	0	1	0	1	0	1	2	3	1	0	0	0	0	0	1	0	0	0	0	0	0	0	0	0	0	2	3	3	0	1	0	0	1	0	0	3	0	0	2	3	0	0	0	0	2	2	0	0	0	0	2	1	3	0	1	0	1	0	0	0	0	0	1	1	0	0	1	0	2	0	0	0	0	2	0	1	2	1	1	1	2	0	0	0	0	1	0	0	1	0	0	0	1	0	0	0	2	1	0	0	1	0	1	0	0	0	0	2	1	1	0	0	0	2	0	0	0	2	0	1	0	0	0	2	0	1	3	0	0	0	3	0	3	0	0	1	1	0	0	0	2	0	0	1	0	0	0	0	0	1	0	0	0	1	0	1	1	0	0	0	1	0	1	0	0	0	2	0	2	0	1	0	0	0	0	1	0	1	0	0	1	0	0	1	0	0	0	0	0	1	0	1	0	1	4	0	0	0	0	0	0	2	2	0	1	0	1	0	0	0	1	0	2	0	0	0	0	1	0	2	0	0	1	1	1	0	3	0	0	0	0	1	2	0	3	0	3	1	1	0	0	0	0	0	0	1	1	3	0	0	0	5	1	0	0	1	1	0	1	1	0	0	0	0	0	0	1	1	2	2	0	1	0	0	0	2	1	0	0	0	0	1	1	1	0	0	1	0	1	1	1	0	1	1	1	0	1	0	2	1	1	0	0	0	0	0	0	1	0	1	0	0	0	2	2	0	0	1	0	1	0	0	1	1	0	0	0	0	0	1	1	0	0	5	1	0	0	1	1	1	4	1	0	1	0	1	1	3	1	0	1	1	0	0	0	1	3	0	0	0	0	0	0	0	0	0	0	1	0	1	1	0	0	0	2	0	1	0	0	0	2	0	1	0	0	0	0	1	2	1	1	1	0	0	0	0	0	0	1	1	2	0	1	0	1	0	1	1	1	0	0	0	0	0	0	0	0	3	0	0	3	1	0	2	0	0	0	0	1	0	1	1	0	1	0	3	0	1	0	2	2	0	1	0	0	1	0	3	0	0	1	0	1	0	2	0	0	1	0	0	1	0	1	0	0	0	0	0	2	0	2	2	3	0	2	0	0	1	0	1	1	0	1	0	4	1	0	0	0	0	1	0	1	0	0	0	0	0	0	2	2	1	0	0	1	0	0	0	0	3	1	2	1	0	0	2	0	1	0	0	1	0	0	1	0	0	0	0	1	0	0	1	0	2	1	1	1	0	1	0	0	2	1	0	1	0	0	0	0	1	0	0	0	1	0	0	1	1	0	0	0	0	0	0	1	0	2	0	1	2	0	0	0	0	1	0	0	0	0	0	2	0	0	1	1	0	0	0	0	1	2	0	0	1	0	0	0	1	0	1	2	2	0	0	0	0	0	0	0	0	0	0	1	0	0	0	0	0	0	1	0	0	0	2	0	2	0	1	3	0	0	0	1	0	0	1	1	0	1	2	1	2	1	0	0	1	0	0	0	0	0	1	1	0	0	1	0	0	1	0	0	0	2	0	1	0	0	3	0	0	0	0	1	0	4	0	0	0	0	0	1	0	1	0	0	0	1	0	0	3	0	2	0	1	0	1	0	1	0	0	0	1	0	0	0	0	0	1	0	0	0	0	0	2	0	1	1	0	3	0	0	0	1	0	1	0	0	0	1	1	2	1	0	0	4	0	0	0	2	0	1	3	0	0	0	1	1	1	0	0	1	2	0	1	0	0	0	2	0	1	0	1	0	1	0	0	1	1	0	0	2	0	0	2	1	0	0	0	0	0	4	2	1	2	2	0	0	0	1	2	4	1	0	0	0	0	0	0	0	1	1	1	3	0	0	0	0	1	0	0	0	0	0	0	2	0	0	2	2	0	1	0	1	0	0	0	0	1	0	1	0	0	0	0	0	0	1	0	0	0	2	1	0	3	2	0	2	0	4	0	0	0	0	0	0	2	1	1	1	0	0	0	1	0	0	0	0	0	1	0	0	3	0	0	0	0	1	3	1	0	3	0	0	0	0	1	0	0	1	1	0	1	0	2	2	0	0	0	0	0	0	1	1	1	0	3	0	1	0	1	1	0	0	1	2	0	0	0	0	1	0	1	0	0	1	0	1	1	0	1	1	0	1	0	0	2	1	1	0	0	0	2	0	0	0	1	2	0	1	1	2	4	0	0	0	0	2	3	1	1	1	0	1	1	2	0	0	0	0	4	0	0	0	1	0	1	1	0	0	1	2	0	0	0	2	0	0	1	0	1	0	0	0	1	0	0	1	3	0	0	0	1	0	1	0	3	1	0	1	0	2	0	1	0	0	2	0	3	1	0	0	0	0	2	0	0	0	1	0	4	0	1	0	1	0	1	0	0	0	0	0	0	0	2	2	0	0	0	0	0	0	0	0	0	1	0	0	0	1	1	1	1	0	0	0	0	0	0	1	3	0	0	0	1	0	0	0	0	0	1	1	1	0	1	1	0	0	0	0	1	1	0	1	1	2	1	1	0	0	1	0	0	0	0	0	0	0	2	1	0	2	1	0	0	0	0	1	1	0	3	2	3	0	2	0	0	0	0	1	2	0	1	0	0	0	0	1	1	0	0	0	0	2	1	0	0	0	1	0	0	0	0	0	0	0	0	5	3	3	1	1	1	1	0	6	1	0	0	3	1	0	0	0	1	1	0	0	0	0	0	0	1	4	0	0	0	2	0	0	0	0	1	0	1	0	0	1	2	0	3	0	1	1	3	0	1	0	0	0	0	3	0	0	0	0	1	0	3	0	0	1	0	1	2	0	1	1	0	1	0	0	2	0	1	1	0	0	1	0	1	2	0	0	1	0	1	0	0	1	1	0	1	2	1	1	0	1	0	0	0	0	0	0	0	0	0	0	3	0	0	2	2	1	1	0	0	0	0	0	1	0	1	0	0	0	0	1	0	0	1	0	0	1	0	0	2	1	1	0	0	0	2	0	2	2	1	0	1	2	0	0	0	0	0	0	1	1	2	0	4	0	0	0	0	0	0	0	0	1	1	0	0	1	0	1	4	0	0	0	0	1	1	0	2	0	0	0	0	2	0	0	1	0	0	2	1	3	0	2	0	0	1	0	0	0	0	0	2	1	0	0	0	1	0	0	0	2	1	0	0	0	2	2	0	0	3	1	0	1	2	2	0	0	0	1	1	0	1	5	1	1	0	0	0	1	0	1	0	1	0	0	0	1	1	0	1	0	0	0	0	1	0	0	0	0	1	2	1	3	0	1	0	1	0	0	3	2	1	0	0	1	0	0	0	0	0	2	0	1	0	1	0	0	1	1	0	5	0	0	0	0	0	3	2	0	0	1	5	1	1	0	0	0	1	0	1	1	1	0	1	3	1	2	1	2	1	1	1	1	1	0	3	2	0	1	0	1	0	1	0	1	0	0	2	2	1	2	0	0	2	0	1	0	1	1	0	0	2	1	0	1	0	0	1	1	0	0	0	0	1	1	0	0	1	2	5	0	0	0	1	0	0	0	4	0	0	2	0	0	1	1	0	0	0	0	0	0	2	0	1	0	1	2	1	2	0	0	8	1	0	0	0	0	2	0	1	0	0	3	0	0	1	0	1	0	0	0	0	1	0	0	2	2	0	0	0	0	0	3	0	0	0	2	1	0	0	0	0	1	1	0	0	4	0	3	0	0	0	0	2	0	1	0	4	2	0	1	0	1	0	1	1	1	2	0	0	0	0	1	0	1	2	0	1	0	1	1	0	0	2	4	0	0	0	3	0	0	0	0	2	2	0	1	0	1	0	2	0	0	0	0	0	0	0	1	1	1	2	1	1	1	1	1	0	0	1	0	0	0	1	2	0	0	1	0	0	0	2	2	2	0	0	1	0	0	2	1	0	5	2	0	1	0	0	0	4	0	0	2	1	1	0	0	0	0	0	3	0	0	0	1	0	2	0	0	0	1	0	2	1	0	3	0	0	0	0	2	1	0	0	1	0	0	0	0	2	2	2	0	1	0	0	2	1	0	0	0	1	1	0	0	1	0	0	0	1	3	0	0	1	0	0	0	0	0	1	0	2	1	0	0	0	0	0	1	1	1	2	0	1	0	2	0	0	0	0	1	1	0	1	1	0	0	0	0	0	1	0	1	0	2	3	0	2	0	0	2	2	1	2	1	0	0	0	0	0	0	0	5	1
N0.HOG0001778	0	0	0	1	0	1	0	0	0	2	1	0	0	3	0	1	0	0	0	0	0	0	0	0	0	0	0	0	0	0	0	2	0	0	0	0	0	0	0	0	2	0	0	0	0	0	0	0	0	1	0	1	0	0	0	0	0	0	1	0	0	0	0	0	0	0	1	0	0	1	0	0	0	0	0	0	0	1	0	1	0	0	1	0	0	0	0	0	0	0	0	1	0	0	0	0	0	1	0	2	0	0	0	0	0	0	1	0	0	0	0	0	0	0	0	0	0	0	0	0	0	0	0	1	0	0	0	0	1	0	1	0	1	1	0	0	0	0	0	0	1	0	1	0	0	1	0	2	0	0	0	0	0	1	0	0	0	0	0	1	2	0	0	1	0	0	0	0	1	0	0	0	0	1	1	0	0	1	0	0	0	1	0	0	1	0	0	0	0	4	0	0	1	1	0	1	0	0	0	2	1	0	1	0	1	0	0	0	0	0	0	1	0	0	0	0	0	0	0	0	0	0	0	1	0	0	0	0	0	0	0	0	0	0	0	0	0	0	0	0	1	0	2	2	0	0	0	0	0	0	1	0	0	0	0	0	0	0	0	0	0	1	0	1	3	0	0	0	0	0	0	1	0	0	1	0	0	0	0	0	0	1	0	0	0	0	0	0	0	0	0	0	0	0	0	0	0	0	0	0	4	0	0	0	0	0	0	1	0	2	0	0	0	2	0	0	0	0	1	0	0	0	0	1	0	0	0	0	0	1	0	0	0	0	0	0	0	0	0	0	0	0	0	0	0	0	0	0	2	0	0	0	0	1	0	0	0	1	0	0	0	2	1	0	0	2	0	0	0	0	0	1	0	0	1	0	0	1	0	0	0	0	0	0	0	0	1	0	0	0	1	0	0	1	0	0	0	2	0	0	0	0	1	1	0	1	0	2	0	0	0	1	0	1	1	0	0	1	0	0	0	0	0	0	0	1	0	0	0	1	0	0	0	0	2	0	0	0	0	0	0	0	0	1	2	0	0	0	0	1	0	1	1	0	0	1	0	0	1	2	0	0	0	0	0	0	0	0	0	1	0	0	0	0	0	0	0	1	0	0	1	2	1	0	0	0	0	2	0	0	0	0	0	1	0	0	0	0	0	2	0	0	2	0	1	0	0	0	0	1	0	0	1	0	0	0	2	0	1	1	0	0	0	0	0	0	0	0	0	0	0	0	0	0	0	0	0	0	1	0	2	0	0	0	0	0	0	0	0	0	0	0	1	1	0	0	0	0	0	0	0	0	0	2	0	0	1	0	2	0	0	0	0	0	0	1	1	0	0	0	0	0	0	0	0	0	0	0	0	0	0	0	0	0	0	1	0	0	0	1	0	0	0	1	0	0	1	0	0	0	0	0	0	0	0	0	1	0	2	0	0	0	0	0	0	0	0	0	0	0	0	0	0	0	0	0	0	1	0	1	0	0	0	2	0	0	0	0	1	0	0	0	1	1	0	0	0	0	1	0	0	0	0	0	0	0	0	1	0	1	0	0	0	0	0	0	0	0	0	0	0	0	0	0	1	0	0	1	0	0	0	0	0	1	0	0	0	0	0	1	0	0	0	0	0	0	2	0	1	0	0	0	1	0	0	0	0	0	0	0	0	0	1	1	0	1	1	0	0	0	0	0	0	1	1	2	1	0	0	0	0	0	0	0	0	1	0	0	0	0	0	0	1	0	0	0	0	0	0	0	1	0	0	0	0	1	0	0	0	0	0	0	1	1	0	0	1	0	0	0	1	0	0	0	0	0	0	0	1	0	0	0	0	0	0	1	0	0	0	1	1	1	0	0	0	0	0	0	0	1	2	0	1	0	0	0	0	0	0	0	0	0	1	1	0	0	1	0	0	0	0	1	1	0	1	0	0	0	1	0	0	1	0	0	0	0	0	0	1	0	0	0	0	0	1	0	0	0	2	0	0	0	1	0	0	0	0	0	0	0	0	0	0	0	0	0	0	0	1	0	0	0	0	1	0	0	0	0	0	0	0	0	1	0	0	0	0	0	1	1	0	0	1	0	0	0	0	1	0	0	0	1	0	1	0	1	0	1	0	0	0	0	0	0	0	1	0	0	1	0	0	0	0	0	1	0	0	0	1	0	1	0	0	0	5	1	0	0	0	0	0	0	1	0	0	0	0	0	0	0	0	0	0	0	0	0	0	0	0	1	0	0	1	1	2	2	1	0	0	1	0	1	0	0	0	0	0	1	0	0	0	0	0	0	0	0	0	0	1	0	1	0	0	0	0	0	1	0	0	0	0	1	0	0	0	0	0	1	0	0	0	0	0	0	0	0	0	0	2	0	0	0	0	0	0	0	1	0	0	0	0	0	0	0	0	0	0	0	0	1	0	0	0	0	0	0	0	1	0	0	0	0	0	0	0	0	1	0	1	0	1	1	0	0	0	1	0	1	0	1	1	0	0	0	0	0	0	0	0	0	0	2	1	0	0	1	1	0	1	0	0	2	0	0	1	0	0	0	0	0	0	0	0	0	0	0	0	1	0	0	0	0	1	0	0	0	1	0	0	1	2	0	2	0	0	1	0	0	0	1	0	0	1	1	1	0	0	1	1	1	0	0	0	0	1	0	0	0	0	0	0	0	0	0	1	0	0	0	0	0	0	0	0	0	0	0	0	0	1	0	0	0	0	0	0	0	1	1	0	0	0	0	0	0	0	0	0	0	0	0	1	0	0	0	0	1	0	1	0	2	0	1	0	0	1	0	0	0	1	1	0	0	0	0	1	0	1	0	0	0	0	0	0	0	1	1	0	0	0	0	0	1	0	0	0	0	0	0	0	0	1	0	0	0	0	0	0	0	0	0	1	0	0	0	0	0	0	0	1	0	0	0	1	1	1	0	0	0	1	0	1	0	0	1	0	2	2	1	1	1	2	0	0	0	0	0	0	1	0	1	1	0	0	1	0	1	0	0	0	0	0	0	0	0	0	0	1	0	0	2	0	1	0	1	0	0	1	0	0	0	0	0	0	0	0	0	1	0	0	0	0	0	0	0	0	0	1	0	0	1	1	0	0	0	0	0	0	0	0	0	0	1	0	1	0	0	0	0	0	1	0	0	0	0	0	0	0	0	0	1	0	0	0	0	0	0	1	1	0	0	0	0	0	0	0	0	0	1	0	0	0	0	0	0	0	0	0	0	3	0	0	0	0	0	0	1	0	1	1	0	1	1	0	0	0	1	2	0	0	0	1	0	1	0	0	0	0	0	1	0	0	0	0	0	0	1	0	0	0	1	1	1	1	0	0	0	0	0	0	1	0	0	0	1	1	1	0	0	0	4	0	0	0	0	0	0	0	0	0	0	2	0	1	1	0	1	0	0	1	0	0	0	0	0	0	0	1	0	0	0	0	0	0	0	0	0	1	1	1	0	0	1	0	1	0	0	0	0	0	0	0	0	1	0	0	0	3	0	0	0	1	0	0	0	0	0	0	0	0	0	1	0	1	0	0	1	0	0	0	0	0	0	0	0	0	0	0	0	0	0	0	1	0	1	0	0	1	0	1	0	0	1	0	1	0	0	0	0	0	1	1	1	1	1	3	1	1	0	0	0	2	0	0	0	0	0	0	1	0	0	0	0	0	0	0	0	0	0	0	1	0	0	0	0	2	0	0	0	0	0	1	0	1	0	0	0	0	0	0	0	0	0	0	0	1	0	0	0	0	0	0	0	0	0	0	0	0	0	0	0	0	0	0	2	0	0	0	0	0	2	0	0	0	6	0	0	0	1	0	0	1	0	0	0	0	0	0	1	0	0	1	0	0	1	0	0	0	0	0	2	1	0	1	0	0	0	0	0	0	0	0	0	0	0	0	0	0	0	0	1	0	0	0	0	0	0	0	0	0	0	1	0	0	0	0	0	0	1	0	0	0	0	2	1	0	3	0	0	0	0	0	0	0	0	0	0	0	0	0	0	0	0	0	0	0	0	0	0	0	0	0	1	0	1	0	0	2	0	0	0	0	0	0	1	1	1	0	2	0	0	0	0	0	1	0	0	0	0	0	0	0	0	0	1	0	0	0	0	0	0	0	0	0	0	0	0	0	0	0	0	0	0	0	0	0	1	2	0	1	0	0	0	0	1	0	0	1	0	0	0	0	0	0	0	0	0	0	1	0	0	0	0	0	0	0	0	0	0	0	0	0	0	1	0	0	2	0	0	0	0	0	1	0	0	0	1	0	1	0	1	0	0	0	0	0	0	1	0	0	0	0	0	0	0	1	0	1	0	1	0	0	2	0	0	0	1	0	0	0	0	0	0	0	0	1	0	0	1	0	0	0	1	0	0	0	1	0	0	1	0	0	1	0	1	1	0	0	0	0	0	0	0	1	0	0	0	1	0	0	0	0	0	0	0	0	0	0	0	0	0	1	0	0	0	0	1	3	0	1	0	0	0	0	0	0	0	1	1	1	0	1	0	0	0	3	0	0	0	0	0	0	1	0	0	0	0	0	0	0	0	0	0	0	0	0	0	0	1	1	1	1	0	0	0	1	0	0	0	0	0	0	1	0	1	0	0	0	0	0	0	0	0	1	2	0	0	1	0	0	0	0	1	0	0	1	0	4	0	0	0	1	2	0	2	0	0	0	1	2	0	0	0	0	0	0	1	1	0	0	0	1	0	0	0	0	2	1	0	1	0	0	0	1	0	0	0	1	1	1	0	1	1	1	0	0	0	0	0	0	0	0	0	1	0	1	0	0	0	0	1	0	0	1	1	0	1	0	0	0	1	0	0	1	0	0	2	0	0	0	0	1	0	0	0	0	0	2	0	0	1	0	0	1	1	0	1	0	0	0	3	0	0	0	0	0	1	0	0	1	0	2	0	0	0	0	0	0	0	0	0	1	0	0	0	0	0	0	0	0	0	0	0	1	0	0	0	1	0	1	1	0	0	0	0	0	0	0	0	1	0	0	0	0	0	1	0	0	0	1	0	1	0	1	0	0	0	0	0	0	0	0	0	0	1	1	0	0	0	0	0	0	0	1	0	0	1	0	0	0	0	0	0	0	0	0	0	1	0	1	0	0	0	0	0	0	0	0	1	0	0	0	1	0	0	0	0	0	0	1	0	0	1	0	0	1	0	0	0	0	0	0	0	0	0	0	1	0	0	1	0	0	0	1	0	0	0	1	0	0	0	0	0	0	0	0	1	0	0	0	0	0	0	0	0	0	0	0	0	1	0	0	1	0	0	0	0	1	0	0	0	1	0	1	0	0	0	1	0	0	1	0	0	0	1	0	0	0	1	0	0	1	0	0	0	1	0	1	0	2	0	1	0	1	1	0	0	1	0	0	0	0	0	0	0	0	0	0	1	0	0	0	0	0	1	0	0	1	0	0	0	0	1	0	0	0	0	0	0	0	0	0	0	0	0	0	1	0	0	0	0	0	0	0	0	0	0	0	1	0	0	0	0	0	0	0	1	0	3	0	0	0	0	1	1	0	0	1	1	0	0	0	0	0	0	0	0	0	0	0	1	0	0	0	1	0	0	1	2	0	0	2	0	1	0	0	0	2	2	0	0	1	0	0	0	0	1	0	0	0	0	0	1	0	2	0	0	1	0	0	0	0	1	1	1	0	0	0	0	1	0	0	0	0	1	0	0	0	0	0	1	0	0	1	0	1	0	0	1	3	0	0	1	0	0	0	1	0	0	0	1	0	3	0	0	0	0	0	0	0	0	1	0	0	0	0	1	0	0	0	0	0	0	1	0	1	2	0	0	0	0	0	0	0	0	0	0	0	1	0	0	0	0	0	0	0	0	0	0	0	0	0	0	0	1	0	0	0	0	0	0	1	0	0	1	1	0	0	1	0	0	0	1	0	0	2	0	0	0	0	0	1	0	0	0	0	1	1	0	0	0	0	0	0	0	0	1	0	1	0	0	1	0	1	0	0	0	1	0	1	0	0	0	0	0	0	0	0	0	0	0	0	1	0	0	0	2	0	0	0	0	0	0	0	0	0	3	0	0	0	0	0	0	1	2	1	0	0	0	0	0	0	1	0	0	0	1	1	0	0	0	0	0	0	0	0	0	0	0	0	0	0	0	0	0	0	1	1	0	0	0	0	1	0	0	2	0	0	0	0	1	1	1	0	0	1	1	0	0	0	0	0	0	0	0	0	0	0	1	0	0	0	0	0	0	0	0	0	0	0	0	0	1	0	0	0	1	0	0	0	1	1	3	0	0	1	0	0	1	0	0	0	0	0	1	1	1	0	0	1	1	1	0	0	0	1	0	0	0	0	0	1	0	0	0	0	0	0	0	0	2	2	1	0	0	1	0	0	1	0	0	0	0	0	1	0	0	0	0	0	0	0	0	0	0	0	0	0	0	1	1	1	0	0	0	0	0	1	0	0	0	0	0	0	0	1	0	0	0	0	0	0	0	0	0	0	0	2	0	1	0	0	0	0	0	0	0	1	0	1	0	0	2	0	0	0	1	0	0	0	0	0	0	1	1	0	1	0	0	0	0	0	0	0	1	0	0	0	1	1	0	0	0	1	0	0	3	0	0	0	0	0	0	0	0	1	0	0	0	0	0	0	0	1	0	0	3	0	0	1	0	0	0	0	0	0	1	1	0	0	0	0	1	0	1	0	1	2	0	0	0	0	1	0	0	1	0	0	0	0	0	0	0	1	0	0	0	0	0	0	0	0	0	0	0	0	0	0	0	0	0	0	0	0	0	0	1	0	0	0	0	0	0	1	0	1	0	0	0	0	0	0	3	0	0	0	0	0	0	0	0	0	0	1	0	0	1	0	1	0	1	0	0	1	0	0	1	0	0	0	0	0	0	0	0	0	1	0	0	0	0	0	0	1	0	0	0	0	0	1	1	0	1	0	0	0	0	0	0	0	0	0	0	0	0	0	0	0	0	1	0	0	0	0	0	1	2	0	1	1	0	0	0	0	0	0	0	0	0	0	1	0	0	0	0	0	0	0	0	0	0	1	1	0	0	0	0	0	0	0	1	0	0	0	0	0	1	0	0	0	0	0	0	0	0	0	0	1	2	0	0	0	1	0	0	0	0	1	0	0	0	0	0	0	1	1	1	0	0	1	0	0	0	0	0	1	1	2	1	1	0	1	0	2	0	0	1	0	0	0	0	0	0	0	0	1	0	0	0	0	1	1	0	1	0	1	0	0	2	0	0	0	1	0	0	0	1	0	1	0	0	0	0	1	0	0	0	1	0	0	0	0	0	0	0	0	0	0	0	0	0	0	0	0	1	0	0	1	0	0	0	1	1	0	0	0	0	0	0	0	0	0	0	0	0	1	0	0	0	0	0	0	1	1	0	0	0	0	0	0	0	1	1	0	0	0	0	0	0	0	0	0	1	1	2	0	0	0	0	0	0	0	0	0	0	0	0	0	0	0	1	0	0	0	0	0	1	0	0	0	0	0	0	0	1	0	0	0	0	0	0	0	1	0	0	0	0	0	0	2	0	0	0	0	0	0	0	0	0	0	0	0	0	0	0	0	0	1	0	0	0	0	0	0	0	0	0	0	0	0	1	0	0	0	0	0	0	0	0	0	1	0	0	0	0	0	1	0	0	1	0	0	1	0	0	1	1	0	0	1	0	0	0	0	0	1	0	0	0	0	0	0	0	0	0	0	0	1	0	1	0	1	0	0	0	0	0	0	0	1	1	1	0	0	1	0	0	0	0	0	1	0	0	0	0	0	0	0	0	1	0	0	0	2	0	0	0	0	0	0	0	0	0	0	0	0	0	1	0	1	0	0	0	0	1	0	1	0	0	0	0	0	0	0	0	0	0	0	0	0	1	2	0	0	0	0	1	1	0	0	0	0	1	0	0	1	0	0	0	1	0	0	1	0	0	0	1	0	0	2	0	0	0	0	1	0	0	0	0	0	0	0	0	0	0	0	0	2	0	0	0	0	1	0	1	1	0	0	0	1	0	0	0	0	1	1	0	0	0	0	1	0	2	0	0	0	0	0	0	1	0	0	0	0	0	1	0	0	1	0	0	0	0	0	0	0	0	0	0	0	0	0	1	0	0	0	0	0	0	0	0	0	1	0	0	0	0	0	1	0	0	0	0	0	0	0	0	1	0	0	0	0	0	0	1	0	2	0	0	0	0	1	0	1	0	0	0	0	0	0	0	0	0	0	0	0	0	1	0	0	0	0	0	0	0	0	0	0	1	0	0	2	0	0	0	0	0	0	0	0	0	0	0	0	0	1	1	0	0	1	0	0	0	0	0	0	0	0	2	0	2	0	2	0	0	0	1	0	0	1	0	0	0	0	0	0	0	1	0	2	0	0	0	0	1	1	0	0	0	0	0	0	1	0	1	0	0	0	0	1	0	0	0	0	0	0	1	0	0	0	0	0	0	0	0	1	0	0	0	0	0	1	0	0	0	0	0	1	0	0	1	0	0	0	1	0	1	0	1	0	0	1	0	0	0	1	0	0	0	0	1	0	1	1	0	0	0	0	0	0	0	0	0	0	0	0	0	0	0	0	1	2	1	1	1	0	0	0	0	0	0	0	0	1	0	1	0	0	0	0	0	0	2	1	0	0	0	0	0	1	0	0	0	0	0	0	0	0	0	0	0	0	1	1	0	1	0	1	0	1	0	0	0	0	1	0	0	1	0	0	0	1	0	0	0	0	1	0	0	0	0	0	0	0	0	0	0	0	0	0	0	0	0	1	0	0	0	1	0	0	1	0	0	0	0	1	0	0	0	1	1	0	1	0	1	0	0	0	0	0	0	0	1	0	0	1	0	2	0	0	0	0	1	1	0	1	1	0	0	0	0	0	0	1	0	0	0	0	0	0	0	0	0	0	0	0	0	0	0	0	0	0	1	1	0	1	0	0	0	0	1	1	0	0	0	0	0	0	1	1	0	0	0	0	0	0	2	0	0	0	0	0	1	0	0	0	0	0	0	0	1	1	1	0	1	0	0	1	2	0	0	0	0	0	0	0	1	0	0	1	0	0	1	2	1	0	0	0	0	0	0	0	0	0	1	0	0	0	0	0	0	0	0	0	0	0	0	0	0	0	0	0	0	0	0	1	0	1	0	0	0	0	1	0	0	0	0	0	0	0	1	0	1	0	0	1	0	0	0	0	0	0	1	0	1	1	0	0	0	0	0	0	0	0	0	0	0	0	0	0	1	0	0	0	0	0	0	0	0	0	1	0	0	0	1	0	0	0	1	0	0	0	0	1	0	3	1	0	0	0	0	0	0	0	0	0	1	2	0	0	0	0	1	0	0	1	0	0	0	0	0	0	0	0	0	0	0	0	2	0	0	1	0	0	0	0	0	0	1	0	0	0	0	0	1	1	0	0	0	1	0	0	0	0	0	0	1	0	0	0	1	0	0	0	0	0	1	0	0	0	0	0	0	1	0	0	0	0	0	3	0	1	0	0	0	0	2	0	0	0	0	0	0	0	0	1	0	0	0	0	0	0	0	0	0	0	1	0	0	0	0	0	0	0	0	0	1	0	1	0	1	1	0	0	0	0	0	0	0	0	0	0	0	0	0	0	1	0	0	1	0	0	0	0	0	1	0	0	0	0	0	0	2	0	0	0	0	1	0	1	0	1	0	1	0	0	1	0	0	0	1	0	1	2	1	0	0	0	0	0	0	0	1	0	0	0	0	1	0	0	0	0	0	0	0	1	0	0	0	1	0	0	0	0	0	0	0	0	0	0	1	0	0	0	0	0	1	0	0	1	0	0	0	0	0	0	0	0	0	0	1	0	0	0	0	0	1	0	0	0	1	0	0	0	0	0	0	0	1	0	0	0	2	0	0	0	0	0	0	1	0	0	0	0	0	0	1	0	0	0	0	0	0	0	0	0	0	1	1	0	0	0	0	0	0	1	0	0	0	1	0	0	1	0	0	0	0	0	0	1	1	0	0	0	0	0	0	0	0	0	0	0	0	0	1	0	0	0	1	0	1	0	1	0	0	0	1	0	0	1	0	1	0	0	0	0	0	0	0	0	0	0	0	0	0	0	0	0	0	1	0	0	1	0	0	0	0	1	1	0	1	0	1	1	1	0	0	0	0	0	0	0	1	0	0	0	0	0	1	0	0	1	1	0	0	0	0	0	0	0	0	0	0	0	0	0	1	0	0	0	1	0	0	2	0	0	0	1	1	0	0	0	0	0	0	0	0	0	0	0	0	0	0	0	0	0	0	0	0	0	0	0	0	0	0	0	0	0	0	0	0	1	0	1	0	0	1	1	1	0	0	0	2	0	1	1	0	0	0	0	0	0	1	1	0	0	0	1	0	0	0	1	0	1	0	0	0	0	0	0	1	0	0	0	0	0	1	0	0	1	1	1	0	0	0	0	0	0	1	0	0	0	0	0	2	0	1	4	1	1	0	2	0	0	1	0	0	0	0	0	0	0	1	1	0	0	0	0	1	0	0	0	0	0	0	0	0	0	1	0	0	0	0	0	0	0	0	0	0	1	0	0	0	0	1	0	1	0	0	0	2	0	0	0	0	0	0	1	1	0	0	0	0	1	2	0	1	0	0	0	1	0	0	1	0	0	0	0	0	0	1	0	0	1	0	0	0	1	0	0	3	0	0	0	0	2	1	0	1	1	0	1	0	0	0	0	0	0	0	0	5	0	0	0	0	0	0	1	0	0	1	0	0	0	0	0	0	1	0	0	0	2	0	1	0	0	2	0	0	0	0	0	0	0	1	1	0	1	0	0	1	0	1	0	0	0	1	0	0	1	0	0	0	0	0	0	0	0	0	1	0	0	0	1	0	0	0	0	1	0	0	2	0	0	0	0	0	0	0	0	1	0	0	0	0	0	1	0	0	0	0	0	2	0	0	0	0	0	0	0	0	0	0	0	1	1	0	0	0	0	0	0	1	0	0	0	0	0	0	0	0	0	0	1	0	0	1	0	1	0	0	0	0	0	0	0	0	0	0	0	1	0	1	0	0	0	0	1	2	0	0	0	0	0	1	1	0	0	1	0	0	0	0	0	1	0	0	0	0	0	1	0	2	0	0	0	0	1	2	0	1	0	0	0	0	0	0	0	0	0	0	1	0	0	0	0	0	1	1	1	0	1	2	3	0	1	0	0	0	0	0	0	0	0	0	0	0	0	0	0	0	0	0	0	0	0	0	0	0	0	0	0	0	0	1	0	0	0	0	0	2	0	0	0	0	0	0	0	0	0	0	2	0	0	1	0	0	1	0	0	0	0	1	0	0	0	0	1	0	0	1	0	0	0	0	0	3	1	1	1	0	0	0	0	0	0	0	0	0	0	0	0	0	0	1	0	0	0	0	1	0	0	0	1	0	0	0	0	0	1	0	0	0	0	0	0	0	0	0	2	0	0	0	0	0	0	0	0	0	0	0	2	0	0	2	0	0	1	0	1	0	0	0	0	0	0	0	0	0	0	0	1	0	0	1	1	0	0	0	0	0	1	0	0	1	0	1	0	0	1	0	0	0	0	0	0	1	1	0	0	0	0	1	0	0	0	0	0	1	0	0	0	1	0	0	1	1	0	0	2	0	0	0	0	0	0	0	1	0	1	0	0	0	0	0	0	1	0	0	0	0	0	0	0	0	0	0	0	0	0	0	1	0	0	0	0	0	0	2	1	0	0	0	0	0	0	0	1	1	0	1	1	0	0	0	1	1	0	0	0	1	0	0	0	0	0	0	0	0	0	0	0	0	0	0	0	0	0	1	0	0	0	0	0	1	0	0	1	1	0	0	0	0	1	0	0	0	0	0	0	0	0	0	0	0	0	0	0	0	0	0	0	0	1	1	0	0	0	0	0	0	1	0	0
N0.HOG0010798	1	1	0	0	0	0	0	1	0	0	2	0	7	1	0	0	0	0	0	0	0	0	3	0	3	1	0	0	0	1	1	5	0	0	0	3	0	0	0	1	0	0	2	0	0	0	0	0	0	0	0	1	1	0	5	0	0	1	0	0	5	1	1	0	1	0	0	0	1	0	0	1	1	0	0	3	0	0	0	4	2	0	0	1	0	1	0	1	0	0	0	1	0	0	0	3	4	0	4	2	6	0	1	0	0	0	0	0	0	0	8	1	0	0	0	0	1	1	0	0	0	4	1	3	0	0	0	0	0	1	4	2	1	0	0	0	0	0	0	0	0	0	2	0	1	0	0	1	2	0	0	3	0	1	3	0	0	0	0	0	1	0	1	0	0	3	0	0	0	0	1	0	0	0	2	0	0	1	0	0	0	0	0	0	0	0	0	0	1	2	0	0	0	1	1	0	0	0	0	1	0	0	0	0	2	1	0	0	1	0	0	1	0	0	2	0	1	0	0	3	1	0	0	2	0	0	0	0	0	0	0	0	0	1	3	1	0	1	0	0	0	0	0	1	0	1	1	0	0	0	0	0	0	0	3	1	0	0	0	0	0	3	1	0	1	0	0	0	1	0	2	0	2	0	3	1	0	0	2	1	0	3	0	0	0	1	0	0	0	0	0	0	0	0	1	0	2	0	0	0	0	1	0	1	0	0	0	0	0	0	0	0	2	0	1	1	1	0	0	0	0	1	0	0	0	0	0	1	0	0	0	0	0	2	1	0	0	0	0	0	0	0	0	0	0	0	1	0	1	0	2	0	0	5	0	0	1	2	0	0	0	0	3	3	0	0	0	1	0	0	0	0	0	0	2	0	0	0	1	0	0	0	0	0	0	0	1	0	0	0	0	3	2	0	1	0	1	4	2	1	2	0	0	1	0	1	0	2	0	0	0	0	1	1	0	0	1	0	0	0	0	0	0	0	0	0	0	0	0	1	0	0	0	3	1	0	1	3	0	0	0	0	1	1	0	1	5	1	0	0	3	1	0	0	0	0	0	2	4	0	0	0	0	3	1	1	1	0	0	2	0	1	0	0	0	0	0	0	0	0	0	0	3	1	0	1	0	0	0	0	0	0	0	1	0	1	0	0	7	1	0	2	0	0	1	0	0	2	0	0	0	0	0	0	1	1	0	0	1	0	0	0	1	0	1	0	0	1	0	0	2	0	0	0	1	0	2	0	4	3	0	0	0	0	0	0	3	0	0	0	0	0	0	2	0	0	0	1	0	0	0	2	1	1	0	0	0	1	1	0	0	0	1	0	4	0	1	0	0	0	0	0	0	0	1	1	0	0	0	1	0	0	0	1	0	0	0	0	0	1	0	0	0	0	0	0	1	0	2	1	0	0	0	0	0	0	0	0	2	0	0	0	0	0	0	0	0	0	0	0	0	1	0	1	0	3	0	0	1	1	0	0	0	0	0	0	1	0	0	0	0	3	0	0	0	0	0	0	0	0	0	2	0	0	0	0	0	3	1	0	1	0	1	1	0	0	0	1	1	0	0	0	0	0	0	0	1	0	0	0	0	0	1	0	1	0	0	0	3	3	0	0	0	0	0	0	0	0	5	0	0	1	1	0	0	0	0	1	1	0	1	0	4	0	1	0	1	0	0	1	0	0	0	3	0	0	0	1	0	0	0	0	0	2	0	0	1	0	0	0	0	0	1	0	0	0	0	0	0	0	0	0	0	0	2	0	0	0	0	1	0	1	1	0	0	0	0	0	1	1	0	0	5	0	0	0	1	0	0	0	0	1	2	1	0	0	0	1	0	1	2	0	0	1	0	1	0	0	3	0	0	0	2	0	0	0	0	0	0	0	1	0	0	0	3	0	1	1	2	0	1	0	1	0	0	0	0	0	0	0	0	0	0	0	0	3	1	0	0	0	0	0	0	0	6	4	0	0	0	0	0	2	0	0	0	0	0	3	1	0	3	0	0	0	0	0	0	0	3	0	0	0	0	0	0	0	2	0	1	0	0	2	0	0	2	2	0	2	0	2	4	1	0	0	0	0	0	0	0	0	0	3	4	0	1	2	4	0	1	0	0	0	0	0	0	0	0	0	3	0	0	0	0	0	0	0	1	0	0	0	4	0	0	4	1	1	0	0	0	0	0	0	0	0	0	0	0	2	0	0	0	0	0	0	1	1	0	1	2	0	0	0	5	0	0	0	1	0	3	0	0	0	0	0	0	0	1	0	1	2	1	1	0	0	0	0	0	0	4	0	2	0	0	0	0	0	0	0	0	0	0	0	0	0	1	1	0	3	0	0	6	0	0	0	0	0	0	1	0	0	5	0	1	0	1	1	1	4	1	0	0	0	0	1	1	1	0	0	0	0	0	0	0	0	2	0	1	0	0	0	2	1	0	0	0	1	2	0	1	0	0	1	0	1	1	0	0	0	2	1	2	0	0	0	0	0	0	1	2	0	0	0	3	4	0	0	0	1	0	0	0	0	0	0	0	1	0	0	0	0	0	0	0	1	0	0	0	0	0	0	0	0	0	3	0	0	0	0	0	0	0	0	5	0	0	0	0	0	0	2	1	0	0	0	0	1	0	0	0	0	0	0	0	1	0	0	0	0	0	0	0	0	0	0	0	0	0	0	0	1	1	0	0	0	0	2	0	0	1	4	0	1	0	1	1	0	4	0	1	0	0	1	0	0	0	0	0	0	0	0	0	0	0	0	0	7	0	1	0	0	0	0	2	1	1	1	0	0	0	0	1	0	0	2	0	0	0	0	0	1	0	0	0	0	0	1	1	4	0	0	0	0	0	0	0	0	0	0	0	1	1	0	2	0	0	0	0	0	0	1	0	0	1	0	1	0	0	0	0	0	0	0	1	3	0	0	1	0	0	0	0	0	0	5	0	0	2	0	0	0	0	0	0	0	0	0	1	0	1	2	0	0	0	2	0	0	0	0	0	0	0	1	0	0	0	4	0	0	0	1	0	1	1	0	0	1	5	1	7	1	0	0	0	0	0	0	0	2	1	0	0	2	2	0	0	0	3	2	2	0	0	0	1	0	0	2	0	1	0	1	0	0	0	0	0	0	1	0	1	1	0	0	0	1	0	2	0	1	0	0	0	0	0	0	2	0	0	0	0	0	1	0	1	0	0	0	1	0	0	1	3	0	1	0	0	0	2	0	0	2	0	0	1	0	3	0	1	0	0	0	0	0	0	1	0	0	0	0	0	0	3	0	0	0	0	0	1	0	0	0	4	0	0	0	1	0	0	0	1	0	0	1	0	0	2	0	0	0	0	2	1	1	0	2	0	0	2	1	0	0	0	0	0	0	0	0	0	0	1	0	1	1	0	0	1	2	0	0	2	0	0	0	1	0	0	0	3	0	1	0	0	0	0	0	0	0	0	0	0	0	1	0	5	0	1	1	0	0	0	0	0	0	0	0	1	0	0	0	0	1	0	2	0	0	1	0	0	0	0	1	0	0	1	0	1	1	1	0	0	0	0	0	0	0	0	0	1	0	0	1	0	1	0	0	0	0	0	0	0	0	5	0	1	0	0	0	0	0	0	0	0	4	0	0	1	0	0	0	2	0	0	0	2	0	0	0	1	2	0	0	0	0	0	0	0	0	4	0	0	0	0	0	2	1	0	3	0	4	0	0	0	0	0	1	1	0	1	1	0	0	0	0	0	1	1	0	0	0	0	0	0	1	0	0	0	1	0	0	2	0	1	0	0	0	0	0	0	1	0	0	7	2	0	2	0	0	1	0	1	0	0	1	1	0	1	0	1	0	0	0	0	0	0	0	1	1	0	1	0	3	1	0	0	0	0	0	0	0	0	0	0	0	0	0	4	0	1	1	0	1	0	1	0	0	3	0	1	0	0	0	1	0	0	0	0	0	0	0	0	1	1	0	0	2	0	0	0	3	0	1	1	2	0	0	0	0	2	1	0	0	4	1	0	0	0	1	0	0	0	2	0	0	0	0	0	1	1	2	0	0	1	0	0	0	0	4	0	0	3	0	0	0	0	0	0	1	1	0	3	2	0	6	0	0	0	0	1	0	3	0	0	0	1	1	1	0	6	0	0	0	0	0	0	0	0	0	0	2	0	2	2	0	0	0	0	0	0	0	0	0	1	0	0	1	0	1	0	1	1	1	0	0	0	2	1	1	0	2	1	1	1	0	1	0	0	0	0	0	0	0	1	3	1	0	0	0	0	0	2	0	0	0	0	0	2	0	0	0	1	0	1	1	0	4	0	0	0	0	0	0	2	2	1	0	0	0	0	1	0	0	0	0	0	0	0	0	0	0	0	1	0	0	0	0	0	0	0	0	0	0	0	0	0	0	0	0	0	0	1	0	0	0	0	1	0	0	2	2	0	2	2	0	0	2	1	1	0	0	0	1	3	0	0	0	2	0	2	0	2	3	1	1	0	0	0	0	0	2	0	1	0	0	0	2	1	1	1	5	0	0	1	0	0	0	0	0	0	0	0	0	0	0	2	0	2	0	0	0	5	1	1	0	5	1	0	0	0	0	0	0	0	0	1	0	1	2	0	4	0	0	0	0	3	0	0	0	0	0	1	3	0	0	0	0	4	1	6	1	0	0	0	0	0	1	0	1	0	0	2	0	0	1	0	0	0	2	2	1	0	0	0	0	0	1	1	1	0	1	0	0	1	0	0	0	0	0	1	0	0	3	0	2	0	0	2	0	0	1	0	0	1	0	2	0	0	0	1	0	0	0	1	0	1	0	0	0	2	0	2	0	2	0	0	0	0	1	2	0	1	0	0	1	1	0	1	1	1	0	0	0	0	0	0	0	0	0	0	0	0	2	0	1	0	0	0	0	0	1	0	0	0	4	0	0	0	1	0	1	0	0	0	0	0	0	0	0	0	0	0	2	0	0	0	1	0	3	1	0	0	3	0	1	0	0	0	1	2	0	0	0	1	2	0	0	1	0	1	0	0	0	0	1	0	0	0	0	0	0	0	3	0	1	6	0	0	0	0	0	0	0	0	0	0	0	0	0	0	7	0	0	0	0	0	0	0	0	2	1	0	1	0	0	0	0	0	0	1	0	0	0	0	0	0	0	0	0	0	0	0	0	0	0	1	0	0	0	0	1	0	0	0	1	0	2	0	1	0	0	0	4	0	0	0	1	0	0	0	2	1	0	0	0	1	0	0	0	0	0	0	0	0	0	3	4	0	0	0	0	0	0	6	0	1	2	0	0	0	0	0	0	1	0	1	1	1	0	0	3	1	0	0	0	0	0	0	0	0	0	1	0	0	0	1	0	1	2	0	0	1	0	0	0	0	0	1	0	0	0	0	0	0	0	0	0	0	0	0	0	0	0	0	0	0	4	0	0	1	3	0	0	0	1	0	1	0	0	0	0	0	0	2	0	0	0	1	0	0	0	0	0	0	3	2	0	0	0	0	0	1	1	0	0	0	1	0	1	0	0	1	0	1	1	0	1	0	0	0	1	0	0	0	0	0	0	0	1	1	0	1	1	0	1	0	0	1	1	0	0	3	1	0	0	2	0	1	0	0	0	0	0	0	0	0	0	0	0	0	0	0	0	1	0	0	1	0	0	0	1	0	1	1	0	0	5	0	0	3	1	3	0	0	1	1	0	4	1	0	0	0	0	0	0	0	0	0	0	0	0	0	0	1	1	0	2	0	0	1	0	2	0	0	0	0	0	0	0	0	0	0	0	0	1	0	0	0	3	0	0	0	1	1	2	0	0	3	0	0	0	0	0	1	0	1	0	0	0	0	1	0	0	0	1	0	1	0	0	0	0	0	0	1	0	0	3	0	2	0	0	0	2	0	2	0	2	0	0	0	0	0	0	1	1	0	0	0	0	0	0	0	0	0	0	0	0	0	4	0	0	0	0	1	0	0	0	0	0	2	0	0	0	0	1	2	0	3	0	0	0	0	0	0	0	1	0	1	3	0	1	0	0	2	1	1	0	2	0	0	0	2	0	3	0	0	0	0	0	0	0	1	0	0	0	3	0	2	0	0	0	0	0	1	1	0	3	1	1	1	0	1	0	0	0	0	0	3	1	0	0	2	0	0	0	0	0	0	0	0	3	0	0	5	0	0	0	0	0	1	2	2	2	0	0	1	1	0	0	0	0	1	2	1	1	0	0	0	0	0	0	0	5	0	6	0	0	0	0	1	0	0	4	0	0	0	1	0	6	0	0	0	0	1	1	0	0	0	0	1	0	2	1	0	1	1	0	1	0	0	0	1	4	0	0	0	0	1	0	1	5	0	0	0	0	0	0	0	0	0	0	0	1	0	2	0	0	0	0	0	0	2	0	4	0	0	3	0	0	0	0	0	0	0	0	0	0	1	1	0	0	0	0	0	0	0	3	0	0	3	0	0	4	0	0	0	0	0	0	1	0	0	0	0	0	1	0	1	1	0	2	0	0	0	0	1	0	1	0	0	0	0	0	0	0	0	4	0	2	0	0	2	0	0	0	0	0	2	0	0	0	0	0	0	1	1	0	0	0	0	0	0	0	1	0	0	3	1	0	0	0	0	0	1	0	0	0	0	0	0	0	0	0	0	2	1	0	3	2	0	1	0	0	0	0	0	0	0	0	0	1	0	0	1	0	0	0	0	0	2	0	0	0	1	2	2	0	0	0	0	3	0	0	0	2	3	0	0	0	0	0	1	4	0	0	1	0	0	0	0	0	0	1	0	2	0	0	1	0	0	0	4	1	3	0	0	0	3	0	0	0	1	0	0	1	0	0	1	0	0	0	0	0	0	0	0	0	0	0	0	0	0	0	0	0	0	1	0	1	0	2	1	3	1	1	0	0	0	1	0	4	0	1	0	0	1	0	0	0	0	0	0	0	0	2	0	0	0	1	0	1	0	0	0	2	0	0	0	1	1	0	1	0	0	1	0	0	0	0	0	0	0	4	0	4	0	0	0	0	1	1	2	0	0	1	0	0	0	0	0	1	0	2	0	0	0	1	0	2	0	1	0	0	0	1	0	1	0	0	0	2	1	0	0	0	0	0	0	0	1	1	0	0	1	1	0	0	1	0	0	0	2	0	4	0	0	1	0	0	0	0	2	0	0	0	0	0	0	0	0	0	2	3	0	0	0	1	0	0	0	1	0	0	0	0	0	0	0	0	0	0	0	0	0	0	0	1	1	1	0	1	0	1	0	0	0	0	0	0	1	0	1	0	0	0	0	0	1	0	0	0	0	0	0	0	0	0	0	5	0	1	0	0	0	0	0	0	1	0	1	0	0	0	1	0	0	0	1	0	0	1	1	0	3	0	3	1	1	0	0	0	0	0	1	3	0	0	1	0	0	0	0	0	0	1	1	0	0	0	0	0	0	3	0	3	0	3	0	0	0	0	0	0	1	2	1	0	0	0	2	0	2	0	0	0	0	0	1	1	0	0	1	2	0	0	0	0	1	0	1	0	0	0	1	0	0	0	0	0	0	0	0	0	3	1	0	0	1	0	0	0	0	0	0	1	0	0	0	0	0	1	1	0	0	0	0	0	0	0	4	2	1	0	0	0	0	0	2	0	0	1	1	0	1	0	1	0	0	0	0	0	1	0	0	1	1	0	0	0	1	1	0	0	0	2	1	0	3	1	0	0	0	0	0	0	0	0	0	0	1	0	0	0	0	0	0	0	0	0	1	4	2	0	1	0	0	3	0	0	1	0	0	1	0	2	0	0	0	4	1	0	0	0	1	0	2	0	1	0	0	0	0	0	0	1	0	0	0	0	1	1	0	0	0	0	1	1	0	3	0	0	2	0	0	0	0	0	0	1	1	0	0	4	0	0	0	1	1	1	0	0	1	0	2	0	1	0	1	0	0	1	0	0	1	3	7	0	0	0	0	0	4	1	0	0	2	3	0	0	3	0	2	0	1	0	1	0	0	0	0	0	0	0	4	0	0	0	2	0	0	0	0	0	0	2	0	1	0	0	0	0	0	4	0	0	0	0	0	0	0	0	0	0	0	0	1	0	2	1	1	0	0	0	1	0	0	0	0	2	0	2	0	0	0	0	1	0	0	0	0	1	0	1	0	2	0	0	0	0	0	2	2	0	0	0	0	1	0	4	0	1	0	2	0	0	0	0	0	2	0	0	0	0	0	0	0	0	0	0	0	0	0	2	0	0	1	0	0	0	0	1	2	0	1	3	0	0	0	0	0	0	0	0	3	0	0	1	0	0	0	1	0	0	1	1	0	0	1	0	0	0	1	0	0	0	2	2	1	1	0	1	3	0	0	0	0	0	0	1	1	0	6	0	2	0	1	0	0	0	1	2	5	0	0	0	0	4	2	0	0	1	0	0	0	0	0	5	1	0	2	0	0	0	1	0	2	1	0	1	0	1	0	2	1	0	1	0	2	0	0	1	1	0	0	3	0	1	0	0	0	0	0	0	2	0	0	1	3	4	0	0	2	0	0	0	0	0	3	0	0	1	0	0	1	0	0	0	0	2	0	0	0	0	0	0	0	0	1	1	2	0	1	0	2	1	1	0	4	0	1	0	0	0	0	0	0	0	1	0	0	0	0	0	0	0	1	0	0	0	1	0	1	1	0	2	0	0	0	0	0	0	0	0	1	0	0	1	0	0	1	1	0	0	0	0	0	1	0	3	2	0	0	0	2	0	0	0	0	0	1	2	0	0	0	0	0	0	0	0	0	0	0	0	1	1	0	0	1	0	0	1	2	0	0	0	0	1	2	1	0	1	0	1	0	0	0	0	0	0	0	1	0	0	1	1	1	0	2	0	0	1	0	1	1	0	0	0	0	0	0	0	0	5	1	0	4	0	0	2	0	0	1	1	0	0	0	4	0	0	0	0	1	2	0	0	0	0	1	5	0	0	0	0	2	0	0	0	0	0	1	0	0	0	0	0	0	0	0	0	0	0	0	0	0	0	0	2	2	0	0	0	0	0	0	0	2	0	1	0	0	1	0	0	3	0	1	1	0	0	0	0	0	0	0	0	0	4	0	0	0	2	0	0	2	3	0	0	0	3	0	0	1	1	0	0	0	0	0	0	0	0	0	0	0	1	0	0	0	0	0	0	0	0	1	3	0	0	0	0	0	0	0	0	1	0	0	0	0	0	0	0	0	1	0	0	0	0	0	0	0	0	0	0	0	0	0	0	0	0	0	1	1	0	0	3	0	0	2	1	0	0	2	0	0	2	0	0	0	0	1	0	0	0	2	2	0	0	0	0	0	0	1	0	0	0	0	1	1	0	0	5	0	0	0	5	3	0	0	0	0	0	0	0	1	0	0	0	0	0	0	0	1	1	2	1	1	0	0	0	1	0	0	0	0	0	0	0	1	0	1	0	1	0	0	0	0	0	1	0	0	1	0	1	0	1	0	1	0	0	0	0	0	3	0	1	0	0	0	0	0	0	2	0	0	1	1	1	0	0	0	0	0	0	0	2	0	1	0	0	0	0	0	1	1	0	1	0	1	0	0	0	0	2	0	0	0	0	0	0	0	2	0	0	0	0	0	0	6	3	0	1	0	0	0	0	2	0	0	2	0	1	0	0	0	0	0	0	0	0	2	0	0	1	0	0	0	0	0	0	1	0	2	0	0	1	1	0	0	1	1	0	0	0	2	1	3	0	1	1	0	0	0	2	0	0	2	1	1	0	0	0	0	1	0	1	1	0	0	1	1	0	0	0	0	0	0	2	1	0	0	1	0	0	0	2	0	2	0	1	1	2	0	0	0	1	0	0	0	0	0	0	1	2	1	0	1	1	1	1	0	0	0	1	0	0	1	2	0	0	1	0	0	0	0	3	0	0	1	1	0	0	0	2	0	0	0	0	0	0	1	0	0	2	0	0	1	0	0	0	1	0	0	0	3	1	0	0	0	0	0	2	0	0	0	0	0	1	0	3	0	3	0	6	0	0	0	0	0	0	1	0	1	0	0	6	0	2	0	1	1	0	2	0	0	2	1	0	0	1	0	0	0	0	0	0	0	0	0	0	0	1	1	0	0	0	1	0	0	0	2	0	0	4	4	0	0	0	4	0	0	0	0	0	0	0	0	0	0	1	0	0	0	2	0	1	5	0	0	0	0	0	1	0	0	4	0	2	0	0	3	2	0	0	0	0	2	1	0	4	0	0	0	3	0	0	0	0	0	0	0	2	0	0	0	0	3	0	1	0	0	0	0	1	1	0	6	0	1	1	1	0	0	0	0	0	0	0	2	0	1	0	0	0	0	0	3	0	0	0	2	0	0	0	0	0	0	2	1	0	3	0	1	3	1	2	0	0	1	1	1	1	0	0	1	0	1	2	0	0	1	0	0	0	0	1	0	0	3	0	0	0	1	0	3	0	0	8	0	1	0	0	0	0	0	0	1	0	0	3	1	0	2	0	0	0	0	0	3	1	0	0	0	0	0	0	1	0	1	1	1	0	1	0	0	0	0	0	0	0	0	2	0	1	0	0	3	0	2	4	1	0	0	1	0	0	0	2	0	3	0	0	0	2	0	0	0	0	1	0	1	0	2	0	0	0	0	0	0	1	0	3	0	1	3	0	1	0	1	0	1	0	0	0	0	1	0	2	1	2	1	0	0	1	0	3	0	0	1	0	0	0	0	0	0	0	0	0	0	0	1	0	0	0	1	0	0	1	0	0	0	1	0	2	0	0	0	0	1	0	0	0	4	0	0	0	2	0	0	0	1	0	0	0	0	0	0	0	1	0	0	4	0	0	0	1	0	0	0	0	2	0	0	1	0	1	0	0	0	0	1	0	0	1	0	0	0	0	1	0	0	0	0	1	0	3	0	0	0	2	0	3	3	0	0	0	0	0	0	1	0	0	1	1	0	4	0	0	1	0	0	0	0	0	3	0	0	5	0	0	0	0	0	0	0	3	1	0	0	0	0	1	0	0	3	1	0	0	0	0	0	0	0	1	0	4	0	0	0	0	0	0	1	0	0	3	0	0	1	1	1	0	0	0	6	0	0	0	0	0	0	0	1	1	0	0	1	1	0	0	0	3	1	0	1	2	3	1	1	0	0	0	0	1	0	1	1	2	0	1	0	0	2	0	0	0	0	0	0	0	0	1	0	0	0	0	0	1	1	0	1	0	0	2	0	0	0	0	2	4	0	0	0	0	0	0	0	1	1	0	0	1	0	0	0	2	3	0	4	0	0	1	0	1	0	0	2	0	0	0	0	1	1	0	2	0	0	0	0	1	1	1	0	0	0	0	0	0	0	0	0	0	0	0	1	0	0	0	1	0	2	0	0	0	0	0	0	0	2	1	0	0	0	0	0	0	1	2	0	1	0	2	0	0	0	1	0	0	1	1	0	1	0	0	0	0	0	0	0	0	0	0	0	2	0	0	1	0	2	0	0	0	0	0	0	0	1	0	0	0	0	1	0	0	0	0	1	0	0	0	0	1	0	5	0	0	0	0	3	0	0	3	1	1	4	0	0	1	0	3	0	0	1	0	2	0	0	0	0	0	4	0	0	0	1	0	0	0	0	3	1	0	0	0	0	0	0	0	1	2	0	0	4	0	0	0	0	0	0	1	0	0	0	1	0	0	0	0	0	0	1	0	0	0	1	0	1	0	0	1	1	0	0	3	0	0	0	1	0	0	0	0	0	0	0	0	0	0	2	1	3	0	0	0	0	0	0	0	1	3	0	3	0	0	0	0	0	0	0	0	0	0	0	2	0	0	1	1	0	0	0	1	0	0	1	0	0	1	0	0	1	0	0	0	0	0	2	1	0	0	0	3	0	4	0	0	0	0	0	0	0	0	1	1	0	0	1	0	0	0	1	0	1	0	0	3	2
N0.HOG0005390	4	2	0	1	1	0	0	3	0	1	0	1	0	3	1	1	1	0	0	3	1	3	0	0	0	2	0	0	1	1	0	0	6	2	3	3	1	1	0	1	4	3	0	0	0	1	0	1	2	0	0	0	0	0	0	0	1	1	1	0	1	2	2	1	2	1	3	5	1	0	0	0	1	0	0	1	1	0	2	2	2	4	0	0	0	0	1	1	2	0	1	2	2	1	3	2	0	2	0	0	6	1	0	0	0	2	1	0	0	1	2	0	0	0	1	1	6	5	0	1	1	1	1	0	2	1	1	1	0	1	0	0	1	0	0	0	2	3	0	0	2	0	0	0	0	1	0	2	0	0	1	0	4	2	2	1	0	0	1	0	0	0	1	0	3	0	1	0	1	0	2	3	2	0	1	1	2	4	3	0	0	1	0	3	0	0	3	1	0	3	1	0	0	3	1	2	0	4	0	3	0	1	0	0	0	1	3	0	1	0	2	0	0	0	0	0	3	3	0	0	1	0	1	0	2	0	0	0	0	0	5	0	0	0	0	3	3	1	0	0	0	2	1	0	0	0	4	0	2	0	0	0	1	0	0	0	0	3	2	0	2	0	1	1	2	0	0	1	3	1	0	0	0	0	1	0	2	0	0	0	2	0	0	0	0	1	0	2	2	0	0	1	0	1	2	3	0	0	0	1	2	0	0	1	1	0	1	0	0	0	1	0	2	1	0	0	3	4	2	1	3	0	1	0	0	1	0	0	0	1	1	0	0	0	1	0	0	0	0	0	0	3	2	0	0	1	1	0	1	1	2	2	1	1	0	2	0	2	0	0	0	3	1	4	1	2	0	0	0	1	2	1	0	3	1	0	2	3	1	0	0	1	1	0	0	1	0	0	1	1	1	0	5	1	1	0	2	1	1	2	1	2	0	2	1	0	1	1	1	0	0	2	0	0	4	0	3	0	4	0	1	0	2	1	0	1	0	0	0	0	1	0	0	1	2	1	0	1	5	0	0	2	0	1	0	0	1	0	0	4	2	1	4	1	0	0	0	0	0	6	0	1	1	2	0	0	1	0	0	2	3	0	0	0	0	2	0	2	1	2	3	2	0	1	2	0	2	1	1	0	1	0	3	1	0	0	1	2	2	1	3	1	4	0	9	2	2	0	0	1	0	0	0	0	0	0	0	1	1	1	0	0	0	0	0	1	0	0	0	0	0	1	0	1	0	0	1	2	0	0	0	0	0	0	2	0	1	0	0	0	0	1	1	0	0	0	0	1	0	1	0	0	1	2	0	2	1	2	4	0	0	0	3	1	2	2	1	1	0	2	1	2	0	0	1	0	1	3	2	0	0	6	0	0	2	0	0	2	2	2	2	1	0	1	1	0	1	0	1	3	2	1	2	1	2	0	2	1	1	1	0	0	1	1	1	0	0	1	0	0	1	1	2	1	0	3	1	0	3	1	0	1	2	1	1	2	0	1	0	0	1	2	1	0	2	1	4	0	1	1	0	0	1	0	1	2	4	0	1	0	0	3	0	3	2	2	0	0	1	2	0	2	1	1	0	1	0	2	0	0	0	1	5	0	1	2	0	4	3	1	0	0	3	0	0	0	1	0	0	1	2	2	0	0	0	0	1	4	2	0	1	1	1	1	2	1	4	0	0	0	1	0	0	0	1	2	0	0	2	2	0	0	3	1	0	0	1	2	0	0	1	1	0	1	0	0	1	3	0	0	1	1	1	1	0	0	1	0	1	1	0	0	0	1	2	0	0	1	0	1	0	1	1	1	0	2	0	3	4	0	1	0	1	0	2	0	0	1	0	2	4	1	1	0	2	0	0	1	0	0	0	1	1	2	1	2	1	0	0	1	2	0	0	0	0	4	1	0	0	0	1	0	2	0	0	2	1	0	1	1	1	2	0	0	1	1	0	1	0	0	0	2	0	0	4	2	1	0	1	1	0	1	1	0	0	0	0	0	0	2	0	1	0	1	2	1	0	1	1	0	0	0	2	0	1	2	1	5	0	0	1	2	0	1	0	1	1	4	0	0	0	2	0	0	1	0	0	1	0	1	0	1	0	1	0	0	2	3	2	0	1	0	1	0	1	0	0	0	0	0	0	0	0	1	1	0	1	4	2	0	0	0	0	0	3	0	2	0	2	0	0	1	0	1	2	0	1	0	0	2	0	0	1	1	1	2	0	3	1	0	2	0	2	0	1	1	0	1	1	2	1	3	3	0	1	0	2	4	0	0	2	0	0	2	4	0	0	1	1	1	0	0	1	0	1	0	1	2	1	3	2	3	1	0	0	0	0	0	0	0	1	0	0	0	0	0	0	0	2	0	3	0	2	4	0	0	0	2	0	2	0	0	3	3	2	1	1	0	1	2	0	0	0	0	0	2	0	2	0	2	0	0	0	1	0	0	5	0	0	0	1	1	0	1	0	0	1	2	1	1	1	2	1	1	4	0	1	0	2	0	0	0	2	0	1	1	1	1	2	0	1	3	0	0	4	1	1	4	1	0	4	1	0	5	0	0	0	0	0	0	0	0	0	2	3	3	0	2	0	0	0	0	0	0	0	3	0	0	1	2	1	4	4	1	0	0	1	0	0	0	2	0	0	5	1	1	0	1	2	0	0	1	1	0	0	0	1	1	1	3	1	0	4	1	1	1	0	3	1	1	0	1	0	3	0	1	6	1	1	0	0	2	0	1	1	0	0	0	2	1	0	3	0	0	0	1	2	1	1	2	1	1	1	0	1	0	0	0	1	2	1	1	0	0	3	0	2	2	0	1	0	2	0	0	0	1	0	1	0	1	1	0	0	0	0	0	0	1	1	1	2	0	0	1	1	1	1	1	1	1	1	2	0	0	0	1	1	1	1	0	0	0	0	1	1	1	0	1	2	0	1	2	0	0	1	1	4	1	1	2	1	0	0	0	0	0	0	4	2	3	0	0	1	4	2	2	1	3	3	1	0	0	0	0	2	2	6	0	1	3	1	3	0	0	0	0	0	1	2	1	0	2	0	0	0	1	4	1	1	2	1	1	0	0	1	0	1	2	1	0	3	0	1	0	0	0	1	1	1	0	0	0	0	3	1	1	2	0	1	3	0	0	4	1	1	2	1	0	0	0	2	1	2	4	0	0	0	0	3	1	0	1	0	1	1	2	0	0	2	0	0	0	6	1	0	0	0	2	1	0	1	0	2	1	3	2	0	1	2	0	0	2	0	3	1	0	6	0	2	0	0	0	0	0	0	2	1	0	1	0	1	0	1	0	1	0	0	1	1	1	2	2	1	1	3	0	1	0	0	3	0	1	1	1	0	4	0	0	2	4	1	0	0	2	1	1	1	1	1	0	1	0	1	0	0	0	4	2	3	0	0	0	0	1	2	0	0	0	0	0	1	0	1	0	1	2	1	2	2	0	0	0	2	0	2	0	0	0	2	1	3	1	2	1	4	0	2	0	1	3	0	0	1	0	0	0	1	1	0	0	4	0	2	0	0	1	3	2	0	1	2	0	3	0	1	0	1	0	1	0	0	0	1	1	1	0	2	0	1	0	0	0	0	0	1	0	1	0	0	0	0	0	3	0	3	2	1	1	2	1	2	1	0	0	0	0	2	0	1	1	0	2	3	0	0	0	0	0	2	0	3	0	1	1	2	3	2	1	1	0	1	2	0	1	0	4	0	0	1	1	1	1	0	1	1	0	0	0	0	0	2	0	0	1	2	1	0	1	0	1	0	6	0	2	1	0	1	0	0	3	1	0	1	4	0	0	0	1	0	2	0	0	0	0	0	0	6	1	1	2	2	3	1	2	3	0	1	3	1	0	1	1	0	0	2	2	0	1	0	0	2	0	1	1	0	0	2	0	2	1	1	0	0	0	1	0	2	1	0	1	0	0	4	0	2	1	1	1	0	0	0	0	0	2	0	1	2	1	3	2	0	1	1	0	0	0	0	1	3	3	0	0	0	0	0	0	2	0	1	2	0	4	2	1	1	0	1	0	0	1	3	1	0	1	0	1	2	1	2	0	0	2	2	6	1	1	1	4	0	0	2	0	1	1	1	0	1	0	0	1	1	0	0	2	1	3	0	1	0	1	1	0	3	2	2	1	2	2	0	0	0	0	2	2	1	1	3	0	2	0	0	0	1	1	0	1	3	3	3	7	2	0	2	0	0	0	1	0	1	1	3	0	0	0	0	4	0	2	0	0	1	0	4	0	0	2	1	3	1	1	0	0	0	1	0	0	1	1	1	1	0	1	0	0	0	1	1	4	1	2	3	1	0	5	0	0	2	2	2	0	1	0	0	2	0	0	2	1	0	2	2	1	0	0	3	1	1	1	1	1	1	3	1	2	2	0	0	2	1	0	0	0	2	2	1	1	0	0	1	0	0	2	0	0	2	0	4	0	2	2	0	0	0	1	0	3	1	0	1	0	0	0	1	0	1	1	0	4	0	0	1	1	1	1	1	1	0	1	0	2	1	2	1	0	0	0	2	0	0	0	3	2	0	0	1	1	1	2	1	3	0	1	1	0	1	3	0	0	1	1	3	1	2	1	0	1	1	1	0	0	3	1	0	3	0	0	0	2	1	1	2	1	2	0	0	0	1	0	0	0	2	1	0	4	0	1	0	2	2	0	0	2	3	1	2	0	5	3	0	0	1	0	1	2	0	0	1	0	0	2	0	0	1	0	3	1	0	0	0	1	0	1	1	0	0	0	1	0	0	0	1	5	2	0	2	2	1	0	0	2	2	0	0	0	1	1	3	1	0	0	0	0	0	1	0	0	0	1	1	2	2	2	1	2	2	0	1	0	1	0	3	4	3	4	1	0	1	0	0	1	0	0	0	0	0	0	1	0	0	1	0	0	2	3	1	0	1	1	1	1	0	2	1	0	0	3	1	0	1	1	0	1	0	1	3	0	0	0	0	0	1	2	0	0	1	1	1	0	2	0	1	1	0	2	3	0	1	2	1	0	0	0	0	1	4	1	0	2	1	1	0	0	0	0	0	0	2	1	0	1	1	0	2	1	1	0	0	1	0	0	0	0	1	0	0	1	6	0	3	0	0	1	0	0	2	2	4	0	1	1	2	1	0	2	1	0	0	1	0	1	0	3	1	2	0	1	0	0	0	1	2	2	1	0	1	1	0	3	2	0	2	0	0	2	5	2	2	0	1	0	3	0	0	2	1	5	0	0	5	2	0	1	1	1	0	2	0	0	0	1	0	3	2	0	4	0	0	2	0	0	0	0	0	3	1	1	0	0	1	0	0	0	0	1	0	0	1	0	0	0	2	0	1	3	0	0	1	1	0	0	1	2	1	2	2	1	0	0	1	2	1	2	1	1	1	1	2	4	1	2	1	1	1	1	0	0	5	0	0	0	0	0	0	0	2	1	1	3	0	0	1	1	3	0	0	0	2	0	3	1	1	1	0	0	0	0	1	0	0	0	0	0	0	0	1	2	4	3	0	3	4	0	0	0	0	1	0	3	1	2	0	1	0	1	2	1	0	0	0	0	1	0	0	1	0	6	0	1	1	1	0	0	0	2	0	2	4	1	1	4	0	0	0	1	0	0	0	0	1	3	0	0	0	3	2	1	0	2	0	2	1	2	2	0	3	0	1	3	1	1	2	0	1	3	0	0	1	0	1	0	4	1	1	1	1	0	0	1	0	1	1	1	3	1	0	0	0	0	1	1	0	1	4	3	0	0	2	0	0	1	3	0	0	0	0	3	1	1	0	0	1	3	1	3	3	4	1	0	2	0	0	0	1	0	3	1	0	1	1	1	0	0	0	0	1	4	1	1	0	3	1	1	2	1	3	0	1	0	0	0	0	0	2	3	3	0	3	2	1	2	0	0	1	0	2	2	0	1	0	1	1	1	2	0	0	3	2	1	3	1	0	2	0	2	1	2	1	0	0	1	1	0	2	0	0	1	3	2	1	2	0	1	0	0	3	0	0	0	1	1	0	1	2	0	0	0	0	0	1	0	0	2	1	0	0	0	0	1	1	1	0	0	4	2	1	0	0	1	1	0	3	2	2	0	3	1	1	2	0	2	3	2	0	1	1	1	0	0	1	0	0	0	0	0	2	1	0	0	0	1	3	0	0	0	2	0	3	0	0	3	1	0	2	0	3	1	0	0	0	0	1	0	3	3	0	1	0	2	0	0	1	3	2	2	1	1	2	1	0	0	1	0	0	3	0	1	2	3	0	2	1	3	0	1	0	1	4	3	0	1	0	0	1	0	2	0	2	1	2	1	1	0	0	0	0	2	1	4	1	2	0	1	1	1	1	1	1	1	2	1	5	3	3	0	1	4	0	1	0	0	1	0	1	1	2	2	0	0	3	0	0	0	0	0	2	2	1	3	0	1	1	3	0	0	0	0	1	0	0	3	2	0	0	1	3	0	0	1	0	3	1	0	0	1	0	0	5	6	1	0	3	1	2	1	1	1	0	5	3	0	4	0	1	0	0	2	2	0	1	3	1	0	1	2	0	2	2	0	2	0	0	0	0	5	0	3	1	1	1	1	1	0	0	1	0	3	0	2	0	0	0	0	0	2	0	2	2	0	3	1	1	2	1	1	1	2	2	1	0	0	0	1	0	3	1	0	1	0	0	0	2	1	0	0	0	1	3	1	0	0	1	0	0	2	0	1	0	1	1	1	1	2	1	0	1	2	1	3	0	1	0	1	0	0	1	0	1	0	3	3	2	0	3	1	1	2	0	2	2	5	0	2	0	1	1	0	0	1	0	1	0	3	1	0	0	0	0	2	0	0	1	1	0	0	2	0	0	0	2	3	0	1	0	0	1	3	2	1	0	3	0	1	2	0	1	2	0	0	0	2	0	0	3	0	1	2	0	0	0	1	1	1	1	4	0	5	2	1	1	0	1	0	0	0	2	3	2	0	1	0	0	0	1	0	1	1	0	0	1	1	2	2	2	0	2	0	2	0	0	0	2	2	0	0	0	0	4	1	1	0	0	0	1	1	0	1	0	0	1	0	4	0	2	0	2	4	0	1	0	0	0	0	2	1	3	0	5	3	0	0	0	0	0	0	2	0	4	0	1	2	0	0	1	4	1	5	2	1	4	1	1	2	2	2	0	0	4	1	1	3	2	0	4	0	3	1	0	0	2	1	1	1	2	1	0	0	0	3	4	1	0	2	0	1	1	2	1	2	0	1	3	1	0	3	0	1	1	1	0	0	1	0	0	2	2	0	0	1	1	0	0	2	0	2	1	2	1	3	1	2	1	0	0	2	4	1	0	0	4	0	0	0	0	2	1	1	1	0	0	1	0	1	0	0	1	2	2	0	1	4	1	1	2	0	0	1	0	0	0	2	1	1	0	0	0	4	2	0	1	0	0	2	1	0	5	1	0	0	0	0	0	1	0	1	0	0	0	2	1	0	6	0	0	1	0	1	0	0	1	1	1	0	4	0	2	2	0	0	0	1	3	0	1	1	0	0	0	1	1	0	3	3	3	1	1	1	0	2	0	1	2	1	2	0	0	0	0	2	1	2	3	2	0	0	2	1	0	0	2	0	1	0	0	1	0	1	1	0	0	1	0	0	1	1	1	2	0	3	0	0	1	2	0	0	1	2	2	1	3	2	0	0	1	0	0	0	1	3	0	0	0	2	1	2	1	1	4	0	1	0	0	0	1	2	5	0	0	0	1	1	1	1	0	0	1	0	0	1	1	1	0	0	3	0	1	0	4	1	2	2	1	0	0	0	2	3	1	1	0	1	1	1	0	0	1	0	0	0	1	0	1	0	0	0	1	0	3	1	1	0	0	0	2	1	2	0	1	1	1	0	0	1	0	1	4	1	0	0	2	1	0	1	0	1	0	4	0	3	0	0	1	1	1	1	0	1	1	4	2	1	8	0	1	0	0	4	0	0	0	1	0	0	0	1	0	0	0	2	0	0	0	1	2	2	0	2	1	1	1	2	0	0	1	3	1	0	4	0	2	0	2	0	4	1	2	2	3	0	2	0	0	0	0	0	0	0	3	0	2	1	1	0	1	1	0	0	0	1	2	0	0	5	0	1	2	1	1	0	3	0	0	0	2	1	0	0	2	0	1	2	0	0	3	4	1	1	7	1	6	1	2	0	1	0	1	3	1	0	0	1	0	2	0	2	0	0	0	0	0	0	0	0	3	0	0	1	0	0	3	6	0	0	2	0	1	1	0	3	0	2	2	0	0	0	0	0	1	2	1	0	1	0	0	1	1	1	0	0	0	3	0	3	1	0	4	0	0	1	0	1	1	2	0	1	0	1	4	3	2	0	2	0	0	0	1	1	2	1	1	0	2	1	2	4	2	1	0	1	3	0	2	1	1	0	3	0	1	3	0	1	2	0	0	0	0	0	1	1	0	3	0	0	0	0	0	1	1	0	0	2	1	1	0	2	1	0	1	0	1	1	0	0	1	1	2	1	1	0	0	1	1	1	0	0	0	1	4	0	0	1	0	0	2	0	0	1	0	1	0	0	0	0	1	0	0	2	4	1	0	3	0	0	1	2	1	0	0	0	3	0	0	0	1	5	1	0	0	0	0	0	0	2	2	0	0	0	0	0	0	2	0	0	1	2	0	5	0	2	0	0	2	3	0	2	0	1	1	3	3	0	0	1	0	0	0	0	1	0	3	0	4	1	0	5	0	0	1	1	0	0	2	1	0	2	0	0	1	0	2	3	1	0	1	0	1	0	0	2	0	0	0	2	0	1	0	0	0	4	1	0	0	1	0	0	0	1	0	1	2	0	0	0	0	4	2	0	0	0	0	3	0	0	0	0	2	3	2	1	1	0	0	1	1	1	1	6	1	1	1	1	1	0	1	3	0	1	1	0	0	1	0	2	0	0	4	0	0	0	1	1	0	1	1	0	2	1	0	2	1	2	0	1	4	0	1	1	0	4	0	3	3	0	1	0	1	0	2	0	1	0	0	1	0	0	0	0	1	2	1	0	0	1	3	0	1	0	2	6	3	1	1	0	2	0	2	0	4	0	1	1	0	0	1	1	1	0	1	0	1	0	3	2	0	1	1	2	0	1	1	1	0	1	0	1	3	1	1	2	0	0	1	1	0	0	1	1	2	0	0	0	0	0	3	1	3	1	2	2	1	1	1	0	1	3	1	1	0	2	1	0	2	1	0	1	0	1	0	1	1	0	3	1	1	0	1	0	0	1	4	3	1	1	0	2	0	1	0	0	2	0	1	3	3	0	3	0	2	1	2	3	2	0	2	1	0	0	0	1	2	0	4	1	1	0	0	0	1	2	3	3	0	3	0	0	1	0	1	0	0	2	0	1	0	2	0	1	0	4	2	0	1	5	2	2	4	0	1	0	1	2	2	1	2	0	1	0	1	1	0	0	2	2	1	4	4	0	0	3	0	1	0	0	1	1	0	0	1	0	2	1	2	0	0	2	2	0	0	2	0	1	0	1	4	4	0	2	0	0	1	1	0	0	1	0	4	1	0	0	2	0	0	1	0	0	0	0	0	0	0	0	0	0	0	0	0	0	2	3	0	1	3	0	1	0	0	4	1	1	0	1	0	1	0	0	1	0	3	1	0	1	0	4	3	4	0	0	3	0	1	2	2	3	5	4	3	1	0	4	2	0	2	2	2	0	3	2	0	0	0	0	1	2	1	5	0	1	1	0	1	0	0	0	3	0	0	2	1	2	0	2	1	1	0	0	0	0	2	1	1	0	1	0	3	0	0	1	3	2	0	0	1	0	1	0	0	1	0	1	0	0	3	0	0	1	1	1	0	0	1	2	0	0	3	6	2	0	0	0	1	5	1	1	0	2	1	1	0	2	0	3	3	0	1	0	0	1	0	4	1	0	0	0	1	1	0	0	1	0	0	1	0	0	2	3	1	1	3	2	0	0	1	1	2	0	1	1	1	2	2	2	1	0	1	1	3	0	2	2	1	3	0	1	0	3	0	2	0	1	3	0	1	2	1	0	0	3	1	0	1	2	1	1	0	0	0	0	0	0	0	1	1	0	0	0	0	1	5	0	1	0	0	3	2	1	0	1	0	0	1	0	0	1	2	0	4	0	0	0	0	0	0	3	2	0	2	2	2	0	0	1	2	1	0	0	0	1	2	0	1	1	0	0	1	0	0	0	3	0	0	1	0	0	4	0	0	1	2	0	2	1	3	0	2	1	0	0	1	1	0	1	0	0	2	1	1	1	0	2	0	1	0	0	4	1	2	0	1	0	0	1	0	0	0	1	1	4	0	1	0	2	0	3	0	0	1	1	0	4	1	2	1	4	1	0	3	1	0	1	0	2	2	2	1	2	1	2	4	1	0	1	2	2	1	1	0	4	0	2	1	2	2	0	1	1	0	0	3	2	1	0	0	1	0	1	5	1	3	0	1	0	1	1	0	0	0	3	1	0	2	1	3	1	0	2	1	1	1	4	1	0	0	2	1	1	4	2	0	0	0	0	2	1	1	3	1	1	3	1	1	0	1	0	0	1	3	0	1	2	0	0	0	3	1	1	0	0	1	1	0	0	4	3	0	4	0	0	2	0	1	0	0	2	0	0	1	0	0	2	0	1	0	0	0	0	0	0	3	1	0	3	1	0	0	0	4	0	2	3	1	1	0	0	0	0	0	0	1	0	2	0	1	1	0	1	0	2	0	1	0	1	0	2	0	1	0	1	1	0	2	0	0	1	1	2	0	0	0	0	0	1	0	1	0	0	4	0	0	0	0	3	2	2	0	1	0	1	0	0	0	1	0	1	0	0	2	2	0	1	0	0	1	0	0	0	1	0	1	1	0	0	1	0	1	0	0	1	1	0	1	2	6	2	0	0	0	1	2	0	0	0	0	0	0	0	2	0	1	0	1	0	2	1	1	2	2	0	0	0	0	3	1	1	1	0	0	0	3	1	3	2	2	0	0	8	3	0	0	0	0	1	0	0	1	3	0	1	2	3	1	0	3	1	1	0	1	1	3	1	1	1	6	1	1	0	0	1	1	2	1	0	0	1	0	3	0	0	1	1	1	2	1	1	0	0	1	1	2	0	0	1	1	1	2	2	0	0	4	0	1	2	1	0	2	2	0	1	0	1	0	0	2	2	2	0	4	0	1	1	0	2	1	1	0	2	2	0	0	1	1	2	2	0	3	1	0	1	4	1	1	0	4	1	1	0	0	0	1	2	1	2	0	0	3	2	0	1	0	2	1	1	1	0	1	0	0	1	2	0	2	0	0	2	1	1	1	0	2	4	0	0	0	1	1	0	2	2	0	0	1	0	0	4	0	0	0	1	1	1	0	0	0	0	2	1	0	1	1	4	1	1	0	0	1	0	2	0	1	4	0	0	1	1	0	0	1	0	1	0	3	4	1	0	1	0	2	1	0	1	2	2	1	0	1	2	1	1	1	1	0	0	0	0	0	1	3	3	1	0	1	0	0	5	1	1	0	1	2	2	1	3	3	0	1	1	0	1	3	0	0	0	0	1	4	0	1	1	1	1	1	0	0	3	3	0	0	3	2	0	1	2	4	0	2	0	3	2	0	0	0	0	2	0	0	3	0	0	0	0	0	1	0	3	3	0	0	1	0	0	1	0	0	0	0	1	4	0	0	0	0	2	0	0	1	0	1	0	0	0	2	2	4	0	1	1	0	2	1	0	1	1	2	0	0	0	0	0	0	0	1	3	1	2	1	0	3	0	0	1	1	2	2	2	0	0	1	0	0	2	0	1	1	1	1	0	1	0	2	0	2	1	2	1	1	0	1	0	0	0	0	1	2	0	1	2	2	0	4	1	0	0	2	0	1	1	0	4	1	1	1	1	2	7	0
N0.HOG0003566	1	0	0	1	0	0	0	0	0	0	0	0	0	0	0	0	0	0	0	0	0	1	0	0	0	0	0	0	0	0	0	0	0	0	1	0	0	0	0	0	0	0	0	0	0	0	0	0	0	0	0	0	0	0	0	0	0	1	1	0	0	0	0	0	0	0	1	0	0	0	0	0	0	0	0	0	0	0	0	1	0	0	0	0	0	0	0	0	0	0	0	0	0	0	0	0	0	0	0	0	0	0	0	0	1	0	0	0	0	0	0	0	0	0	0	0	0	0	0	0	1	0	0	1	0	0	0	0	0	0	1	0	0	0	0	1	0	0	0	0	0	0	1	0	0	0	0	1	1	0	1	0	1	0	0	1	0	0	0	0	0	0	0	0	0	0	0	0	0	0	0	0	0	2	0	0	0	0	0	0	0	0	0	0	0	0	0	0	0	2	0	0	0	0	0	0	0	0	1	0	0	0	0	0	0	0	1	0	0	0	0	0	0	1	0	0	0	0	0	0	0	0	0	0	0	0	0	0	0	1	1	0	0	0	0	0	0	0	0	0	0	0	0	1	0	0	0	0	0	0	0	0	0	0	0	0	0	0	0	0	0	0	0	0	2	0	0	0	0	0	0	0	0	0	0	0	0	0	0	0	0	0	0	0	0	0	0	0	0	0	0	1	0	0	0	1	0	0	0	0	0	0	0	0	1	0	0	0	0	0	0	0	3	0	0	0	0	0	0	0	1	0	0	0	0	0	0	1	0	0	1	0	0	0	0	1	0	0	0	0	0	0	0	0	0	0	0	0	1	0	1	0	0	1	0	0	0	0	0	0	0	0	0	0	0	0	0	1	0	0	0	0	1	0	3	0	0	0	0	0	0	0	0	0	0	0	0	0	0	0	0	1	0	0	0	0	0	1	0	0	0	0	0	0	0	0	0	0	0	0	0	0	0	0	0	1	0	0	0	0	0	0	1	0	0	0	0	0	0	0	0	0	0	0	0	0	0	0	1	0	0	0	0	0	0	0	1	0	0	0	0	0	0	0	0	0	0	0	2	2	0	0	1	0	0	1	0	0	0	0	0	0	0	0	0	0	0	1	0	0	0	0	1	1	0	0	0	2	0	0	0	0	0	0	0	0	0	1	2	0	0	0	0	0	1	0	0	0	0	0	0	0	0	0	0	0	0	0	1	1	0	0	0	0	0	0	0	1	0	0	1	1	0	0	0	0	0	0	0	0	0	0	0	0	0	0	0	0	0	1	0	0	1	0	0	1	0	0	0	0	0	0	0	2	0	0	0	0	0	0	0	0	0	0	0	1	0	0	0	0	1	0	0	0	1	0	0	0	0	0	0	0	0	0	0	1	0	0	0	1	0	0	0	0	0	0	0	1	0	1	0	0	0	0	0	0	0	0	0	0	0	0	0	0	1	0	0	0	0	0	0	0	0	0	0	0	0	0	0	0	0	0	0	0	0	0	1	0	0	1	0	0	0	0	1	0	0	0	0	0	0	0	0	0	1	0	1	0	1	0	0	0	0	0	0	0	0	1	0	0	0	0	0	0	0	1	0	1	0	0	0	1	1	0	0	0	0	0	0	0	1	0	0	1	0	0	0	0	1	0	0	0	0	1	0	0	0	0	0	0	0	0	0	0	0	0	0	0	0	0	0	0	0	1	0	0	0	1	0	0	0	0	0	1	0	0	1	0	0	0	0	0	0	0	0	0	0	0	0	1	0	0	0	0	0	1	0	0	0	0	0	0	0	0	0	0	0	0	0	0	0	0	1	0	0	1	1	0	1	0	0	0	0	0	0	0	0	1	0	0	1	0	0	0	0	0	0	0	0	0	0	0	0	0	0	0	0	0	0	0	0	0	0	0	0	0	0	0	0	0	0	0	1	1	0	0	0	0	0	0	0	0	0	1	1	0	1	0	0	0	0	0	0	0	0	0	0	0	0	0	0	0	0	2	0	0	0	0	0	0	0	0	0	0	0	0	0	0	1	0	0	0	0	0	0	0	0	1	0	0	0	0	0	0	0	0	0	0	0	0	1	0	0	0	0	0	1	0	0	0	0	0	0	0	0	0	1	0	0	0	0	0	0	0	0	0	0	0	0	0	0	0	0	0	0	0	0	0	0	0	0	0	0	0	1	1	0	0	1	0	0	0	0	0	0	0	1	0	0	0	0	0	0	1	0	1	0	0	0	0	0	0	0	0	1	0	0	0	0	0	0	0	0	0	0	0	0	0	1	0	0	0	0	0	0	0	0	0	0	0	0	0	2	0	0	0	0	0	0	0	0	0	0	0	0	1	0	0	0	0	0	0	0	0	0	0	0	0	0	0	2	0	1	0	0	1	0	0	0	0	0	0	0	0	1	0	0	0	1	0	0	0	0	0	0	0	0	0	0	0	0	0	0	0	0	1	0	0	1	0	0	0	0	0	0	1	0	1	0	0	0	0	0	0	0	0	0	1	0	0	0	0	0	0	0	0	0	0	0	0	0	0	0	1	0	0	0	0	0	0	0	1	0	0	0	0	0	0	0	0	0	0	0	0	0	0	0	0	0	0	0	0	1	0	0	0	0	0	0	1	0	0	1	0	0	0	0	0	1	0	0	0	0	0	0	1	0	0	1	0	0	0	0	0	0	1	0	0	0	1	0	0	0	1	0	0	0	0	1	1	0	1	0	0	0	1	2	0	0	0	0	0	0	0	0	0	1	0	0	0	0	0	0	0	0	1	0	0	0	1	0	0	1	0	0	0	0	0	0	0	0	0	0	0	0	0	0	0	0	0	0	0	0	0	0	1	0	0	0	0	0	0	0	0	0	0	0	0	1	0	1	0	0	0	0	0	0	0	0	0	0	0	0	0	0	0	0	0	0	0	0	0	0	0	0	0	0	1	0	0	0	0	0	2	0	0	1	0	0	0	0	0	0	0	0	0	0	1	0	0	0	0	0	0	0	0	0	0	0	0	0	0	0	0	0	1	0	0	0	0	0	0	0	0	0	0	0	0	2	0	0	0	0	0	0	0	0	0	0	0	0	0	0	0	1	1	0	0	0	0	0	0	1	0	0	0	0	1	0	0	0	0	0	0	0	0	0	0	1	0	0	0	0	0	0	0	0	0	0	0	0	0	0	1	0	0	0	0	0	0	0	0	0	0	0	0	0	0	0	0	0	0	0	0	0	0	0	0	0	0	0	0	0	0	0	1	0	0	0	0	0	0	0	0	0	0	0	0	0	0	0	0	0	0	0	1	0	0	0	0	0	0	0	0	0	0	0	1	0	0	1	0	0	0	0	0	0	0	0	1	0	0	0	1	0	0	0	0	0	0	0	0	0	0	0	0	0	0	0	0	0	0	0	0	0	0	0	0	0	0	0	0	0	0	0	0	0	0	0	0	0	0	0	0	1	0	0	0	1	0	0	0	0	0	0	0	0	0	1	1	0	0	0	0	0	0	0	0	0	0	0	0	0	0	0	0	0	0	0	0	1	0	0	0	0	0	0	0	0	0	0	0	2	1	0	0	0	0	0	1	0	0	0	0	0	0	0	0	0	0	0	0	0	0	0	0	0	0	0	0	0	0	0	0	1	0	0	0	1	0	0	0	0	0	0	0	1	0	0	0	0	0	0	0	0	0	2	0	1	0	0	0	0	0	0	0	0	0	0	0	0	0	0	1	0	0	0	0	0	0	0	0	0	0	0	0	0	0	0	0	0	0	0	0	1	0	0	0	0	0	0	0	0	0	0	0	0	0	0	0	2	0	0	1	0	0	0	0	1	0	0	0	0	0	1	0	1	0	0	0	0	0	0	0	0	1	0	1	0	0	0	0	0	0	0	0	0	0	0	0	0	0	0	0	0	0	0	0	0	0	0	0	0	0	0	0	0	0	0	0	1	0	0	0	0	0	0	0	0	0	0	0	0	0	0	0	0	0	2	1	0	0	0	0	0	1	0	0	0	0	1	0	0	0	0	0	1	0	0	0	0	0	0	1	0	0	1	0	0	0	0	0	0	0	0	0	0	0	1	0	0	0	0	0	0	0	0	0	0	1	0	0	0	0	0	0	0	0	0	0	0	0	0	0	0	0	0	0	0	0	1	0	0	0	0	0	0	1	0	0	1	0	0	0	1	0	0	0	0	0	0	0	0	0	0	0	0	0	0	0	0	0	0	0	0	0	0	1	1	0	0	1	2	0	0	0	0	1	0	0	0	0	0	0	0	0	0	0	0	0	0	0	0	0	0	0	0	0	0	0	1	0	0	0	0	0	0	2	0	0	0	0	0	0	0	0	0	1	0	0	0	0	0	0	0	0	0	0	0	0	0	0	0	0	1	0	1	0	0	0	0	0	0	0	0	0	0	0	0	0	0	0	1	0	0	0	0	0	0	0	0	0	0	0	0	0	0	0	0	0	1	0	0	0	0	0	0	0	0	1	0	0	0	0	0	0	0	1	0	1	0	0	0	0	0	0	0	0	0	0	0	0	0	0	0	0	0	0	0	0	0	0	0	0	1	0	0	0	0	1	0	0	3	0	0	0	0	0	0	0	0	0	0	0	0	0	1	0	0	0	0	0	0	0	0	0	0	0	0	0	0	0	0	0	0	0	0	0	0	0	0	0	0	0	0	0	0	0	0	0	0	1	0	0	0	0	1	1	0	0	0	0	0	1	0	0	0	0	0	0	0	0	0	0	0	0	1	0	0	2	0	0	0	0	0	0	0	0	0	0	0	0	0	0	0	0	0	0	0	0	0	0	0	0	0	0	0	0	1	0	0	0	0	0	0	0	0	0	0	0	0	0	0	0	0	0	0	0	0	0	0	0	0	0	0	0	0	0	0	0	0	0	0	0	0	0	0	0	0	0	0	1	0	0	0	0	0	0	0	0	0	0	0	0	0	0	0	0	0	0	0	0	0	0	0	0	0	0	0	0	0	0	0	0	0	0	0	0	0	0	0	0	0	0	0	0	0	0	0	0	0	0	0	0	0	0	0	0	0	1	0	0	0	0	0	0	0	0	0	0	0	0	1	0	0	0	0	1	0	0	0	0	0	0	0	0	1	0	0	0	0	0	0	0	0	0	0	1	0	0	0	0	0	1	0	0	0	1	0	0	0	0	0	1	0	0	1	0	0	0	0	0	0	0	0	1	1	0	0	1	0	1	0	0	0	0	0	0	0	0	0	0	0	0	1	0	0	1	0	0	0	0	0	0	0	0	0	0	0	0	1	0	0	0	0	0	0	0	0	0	1	0	0	0	0	0	0	0	0	0	0	0	1	0	0	0	0	0	0	0	1	0	2	0	0	0	0	0	1	0	0	0	0	0	0	0	0	0	0	0	0	0	0	0	0	0	1	0	0	0	1	0	0	0	1	0	0	1	0	0	0	0	1	0	0	0	0	0	0	0	0	0	0	0	1	0	0	0	0	0	1	0	0	0	0	0	0	0	0	0	0	1	0	0	0	0	1	1	1	0	0	0	0	1	0	0	0	0	0	0	0	0	0	0	0	0	0	0	0	1	0	0	0	0	0	0	0	0	0	0	0	0	0	0	1	0	0	0	0	0	0	0	0	0	0	0	0	0	0	1	0	0	0	0	1	0	0	0	0	0	0	1	0	0	0	0	0	2	0	0	0	0	0	0	0	1	0	0	0	0	0	0	1	0	0	0	0	0	0	1	0	0	0	1	0	0	0	0	0	0	0	0	0	0	0	0	0	0	0	1	0	1	0	0	0	0	0	0	0	0	0	0	0	0	0	1	1	0	0	0	0	0	0	0	0	0	0	0	0	0	0	1	0	0	0	0	0	0	0	0	0	0	0	0	0	1	0	0	0	0	0	0	0	0	0	0	0	0	0	0	0	0	0	0	0	2	0	0	0	0	0	0	2	0	0	1	0	0	1	0	2	1	1	0	0	0	2	0	0	0	0	0	0	0	0	0	0	0	0	0	1	0	0	0	0	0	0	0	0	0	0	0	0	0	0	0	0	0	0	1	0	0	0	0	0	0	0	0	1	0	0	0	0	0	1	0	0	0	0	0	0	0	0	0	1	0	1	0	0	0	0	0	0	0	3	0	0	0	1	0	0	0	0	0	0	0	0	0	0	0	0	0	0	0	1	0	0	0	0	0	0	0	0	0	1	0	0	0	0	0	0	0	0	1	0	0	0	0	0	1	0	1	0	0	0	0	0	0	0	1	0	0	0	1	0	1	1	0	0	0	0	0	0	0	0	0	0	0	0	0	0	0	0	0	0	0	0	0	0	0	0	0	0	0	0	0	0	0	1	0	0	0	0	0	0	0	0	0	0	0	1	1	0	0	0	0	0	0	1	2	0	0	0	1	0	0	0	0	0	0	0	0	0	0	0	0	0	0	0	0	0	0	0	0	0	0	2	0	0	1	0	0	0	0	0	0	0	0	0	0	0	0	0	0	0	0	0	2	0	0	2	0	1	0	0	0	0	0	1	1	0	0	0	0	0	0	0	0	0	1	0	0	0	0	0	0	0	0	0	0	0	0	0	0	0	0	0	0	0	0	1	0	0	0	0	0	0	0	0	0	0	0	1	0	0	0	0	0	0	0	0	0	0	0	0	1	0	1	0	0	0	0	0	0	0	0	0	0	0	0	0	0	0	0	0	1	0	0	0	0	0	0	0	0	0	1	0	0	0	0	0	0	1	0	0	0	0	0	0	0	0	0	0	0	0	0	0	0	0	0	0	0	0	0	0	0	0	0	0	0	2	0	0	0	0	0	0	0	0	0	0	0	0	0	0	0	0	0	0	1	0	0	1	0	0	0	0	0	0	0	0	0	0	0	0	0	0	0	0	0	0	1	0	0	0	1	0	0	0	0	0	0	0	0	1	0	0	0	0	0	0	0	0	0	0	0	0	0	0	0	1	0	0	0	0	0	2	0	0	0	0	0	0	0	0	1	0	0	0	1	0	0	1	1	0	0	0	0	1	0	0	0	0	1	0	0	0	0	0	0	0	0	0	0	0	0	0	0	0	0	0	0	0	0	0	1	0	0	0	0	0	0	0	1	0	0	0	2	0	0	0	0	0	0	0	0	0	0	0	0	0	0	0	1	1	0	1	0	0	0	0	0	0	0	0	0	1	0	0	0	0	0	0	0	0	1	0	0	0	0	0	0	0	0	0	0	0	0	1	0	0	0	0	0	0	0	0	2	0	0	0	0	0	0	0	0	0	0	0	0	0	1	0	0	0	0	1	0	0	1	0	0	0	0	0	0	0	0	1	0	0	1	0	0	0	1	0	0	1	0	0	1	0	0	1	0	0	1	1	1	0	0	0	0	0	0	0	0	0	0	0	0	0	0	0	0	0	0	0	0	0	0	0	0	0	0	0	0	0	0	0	0	0	1	0	0	0	0	0	0	0	0	0	0	1	0	1	0	0	0	0	0	0	1	0	0	0	0	0	0	1	0	0	0	0	0	0	0	0	0	0	0	0	0	0	0	0	0	0	0	0	0	0	0	0	0	0	0	0	0	0	0	0	0	0	0	0	1	0	0	0	0	0	1	0	0	0	0	0	0	1	0	0	0	0	0	0	0	0	0	0	0	0	0	0	0	0	0	0	0	0	1	0	0	0	2	0	0	0	0	0	0	0	0	0	0	0	0	0	0	0	0	0	0	0	0	0	0	0	0	0	0	0	0	0	0	0	1	0	1	0	0	0	0	0	0	0	0	0	0	1	0	0	0	0	0	0	0	1	0	0	0	1	0	1	0	0	0	2	0	0	0	0	0	0	0	0	1	0	0	0	0	0	0	0	0	1	0	0	0	0	0	0	0	0	0	1	0	0	0	1	0	0	0	0	0	0	0	0	0	0	0	1	0	0	0	0	0	0	0	0	1	0	0	0	0	0	0	0	0	0	0	0	1	0	1	2	1	0	0	0	0	0	0	0	0	1	0	0	0	0	0	0	0	0	0	0	0	1	0	0	0	0	0	0	1	0	0	0	0	0	0	1	0	0	0	1	0	0	0	0	0	1	0	0	1	0	0	0	0	0	0	0	0	0	0	0	0	0	0	0	0	0	0	0	0	0	0	0	1	0	1	0	0	0	0	1	0	2	0	0	0	0	0	0	0	0	1	0	0	0	0	0	0	0	0	0	0	0	0	0	0	0	0	0	0	0	0	0	0	0	0	0	0	0	0	0	2	0	0	0	1	0	0	1	0	0	1	0	0	0	0	1	0	0	0	1	1	0	0	0	0	1	0	0	0	0	0	0	0	0	0	0	0	0	0	0	0	0	0	0	1	0	0	0	0	0	0	2	0	1	0	0	0	0	0	1	0	0	0	0	0	0	1	0	0	0	0	0	0	0	0	1	1	0	0	0	0	1	0	0	1	1	0	0	0	0	1	0	0	0	0	0	0	2	0	0	0	0	0	0	1	0	1	0	0	0	0	0	0	0	0	0	0	1	0	0	0	1	0	1	0	0	0	1	0	0	0	0	0	0	0	0	0	0	0	0	0	0	0	0	0	1	0	0	0	0	0	1	1	1	0	0	0	0	0	0	0	0	0	0	0	0	0	0	0	0	0	0	0	0	1	0	0	0	0	0	0	0	0	0	2	0	0	0	0	0	0	0	0	0	0	0	0	0	0	0	0	0	0	0	0	0	1	1	0	0	0	0	0	0	0	0	0	1	0	0	0	0	1	0	0	0	0	1	1	0	0	0	0	0	0	0	0	0	0	0	0	0	0	0	0	0	0	0	0	0	0	0	0	0	0	0	0	0	0	0	0	0	1	0	0	0	0	0	0	0	0	0	0	0	0	0	0	0	0	1	0	0	0	0	0	2	0	0	1	0	0	0	0	0	0	0	0	0	0	0	0	1	1	0	0	1	0	0	1	0	0	0	0	0	0	0	1	1	0	0	0	1	0	0	0	1	0	0	0	0	0	0	0	0	0	0	0	1	0	0	0	0	0	0	0	0	0	0	0	0	0	0	0	0	0	0	0	0	0	1	0	0	0	0	1	0	0	0	0	0	0	0	0	0	0	0	0	0	0	0	0	0	0	0	0	0	0	0	0	0	0	0	0	0	1	0	0	1	0	0	0	0	0	0	2	0	0	0	0	0	0	0	0	0	0	0	0	0	0	2	0	0	0	0	1	0	0	0	0	0	0	1	0	0	0	0	0	0	0	0	1	0	0	0	0	0	0	0	0	0	0	0	0	0	0	0	0	0	0	0	0	0	0	0	0	1	0	0	0	0	0	0	0	0	0	0	0	0	0	1	0	0	0	0	0	0	0	0	0	1	0	0	0	1	0	0	0	0	0	0	0	0	0	0	0	1	0	0	0	0	2	1	0	0	0	1	0	0	0	0	1	1	0	0	0	0	0	0	0	0	0	0	1	1	1	0	0	0	0	0	0	0	0	0	0	0	0	0	0	1	0	1	0	0	0	0	0	0	0	0	0	0	0	0	0	0	1	0	0	1	0	0	0	0	0	0	0	0	0	0	0	1	0	0	0	0	0	0	0	0	1	0	0	0	0	0	0	0	0	0	0	0	0	0	0	0	0	0	0	0	0	0	0	0	0	1	0	0	0	0	0	0	0	1	0	0	0	0	0	0	0	0	0	0	0	0	0	0	0	0	0	0	0	1	0	1	0	0	0	0	0	0	0	0	0	1	0	0	0	0	0	0	0	0	0	0	0	0	0	1	0	0	0	0	0	0	0	0	1	0	1	0	1	0	0	0	0	0	1	1	1	0	0	0	0	0	0	0	0	0	0	0	0	0	0	1	0	0	0	0	1	0	0	0	0	0	0	1	0	0	0	0	0	0	0	0	0	0	0	0	1	0	0	1	0	0	2	0	0	0	0	0	1	0	0	1	0	1	0	0	0	0	0	1	0	0	1	1	0	0	0	0	0	0	0	1	0	0	0	0	1	0	2	0	0	0	0	1	0	0	0	0	0	0	0	0	0	0	0	0	0	0	0	0	0	0	0	0	0	0	0	0	0	2	0	0	0	0	1	0	0	0	0	0	0	0	0	0	0	0	0	0	0	0	0	0	0	0	0	0	0	0	0	0	0	0	1	0	1	0	0	0	0	0	0	0	0	0	0	0	0	0	0	0	0	0	0	0	0	0	0	0	0	0	0	0	0	0	0	1	0	0	0	0	0	1	0	0	0	1	0	0	0	0	0	0	0	0	0	0	0	0	0	0	0	0	0	1	0	0	0	0	0	0	0	0	0	0	0	0	0	0	0	0	0	0	0	0	0	0	0	0	0	0	0	0	0	0	0	0	1	0	0	0	0	0	0	3	0	0	0	0	0	0	0	0	1	0	0	0	1	0	0	0	0	0	0	0	0	0	0	0	0	0	0	0	0	0	0	0	0	0	0	0	0	0	0	0	0	0	0	0	0	0	0	0	0	0	0	1	0	0	0	0	0	0	0	1	1	0	0	0	0	0	0	0	0	0	0	1	0	0	0	0	0	0	0	0	1	0	0	0	0	0	0	0	0	0	0	0	0	0	1	1	0	0	0	0	0	0	0	1	0	1	0	0	0	0	1	0	0	0	0	0	0	0	0	0	0	0	0	0	0	0	0	0	0	0	0	0	0	0	0	0	0	0	0	0	0	1	0	0	0	0	0	0	1	0	0	0	0	0	0	0	0	1	0	0	0	0	0	0	0	0	0	0	0	0	0	0	0	0	0	0	0	0	0	0	0	0	0	0	0	0	0	0	0	1	0	0	1	0	0	0	0	0	0	0	0	0	0	0	0	1	0	0	0	0	0	0	0	0	0	0	0	0	0	0	0	0	0	0	0	1	0	0	1	0	0	0	0	2	0	0	0	0	0	0	1	0	0	0	0	0	0	0	0	1	1	0	0	0	0	0	0	0	0	0	0	0	0	0	1	0	1	1	0	0	0	0	0	0	0	0	0	0	2	0	0	0	0	0	0	0	1	0	0	1	0	0	0	0	0	0	2	0	0	0	1	0	0	0	0	0	0	0	0	0	0	0	0	0	1	0	0	0	1	0	0	1	1	0	0	0	0	1	0	0	0	0	0	0	1	1	0	1	0	0	1	0	0	0	0	0	0	0	0	0	1	0	0	0	1	0	1	0	0	0	0	0	1	0	1	0	0	0	0	0	0	0	0	0	0	0	0	0	0	1	0	0	0	0	0	0	1	0	0	0	1	0	1	0	0	0	0	0	0	0	0	0	0	0	0	1	0	0	0	0	0	0	0	0	0	0	0	0	0	0	0	0	0	0	2	0	1	0	0	0	1	0	0	0	0	0	0	0	0	0	0	0	0	0	0	0	0	1	0	0	1	0	1	0	1	0	0	0	0	0	0	0	0	0	0	0	0	0	0	0	0	0	0	0	0	0	0	0	0	0	0	0	0	0	0	0	0	0	0	0	0	0	0	1	0	0	0	0	1	0	0	0	0	1	0	0	0	0	0	0	0	0	0	0	0	1	0	0	0	1	0	0	0	0	0	0	0	0	0	0	0	0	0	0	0	1	0	0	0	0	0	0	0	0	0	0	0	1	0	0	0	0	0	0	0	0	0	0	0	0	0	0	0	0	0	0	0	0	0	1	0	0	0	0	0	0	0	0	0	0	0	0	0	0	0	0	0	0	1	0	1	0	1	0	0	0	0	0	0	0	0	1	0	0	0	0	0	0	0	0	0	0	0	0	0	0	0	0	0	0	0	1	0	1	0	0	0	0	1	0	0	0	0	0	0	0	0	0	0	0	0	0	0	0	0	0	0	0	0	0	0	0	1	0	1	0	0	0	0	0	0	2	0	0	0	0	0	0	0	0	1	0	0	0	0	1	1	0
N0.HOG0010785	9	17	7	2	2	4	5	6	1	9	7	1	17	18	4	4	4	5	1	6	4	6	11	7	7	4	8	3	5	3	3	20	9	17	15	9	3	10	0	6	11	2	21	6	6	3	6	4	5	1	1	9	3	8	14	12	5	7	13	7	10	5	17	9	5	4	8	10	6	5	5	11	4	3	3	9	6	6	5	15	7	7	8	12	4	8	8	2	1	3	3	14	21	3	4	24	7	5	17	14	27	16	5	1	9	4	5	2	3	7	10	5	10	5	11	2	7	12	5	2	11	14	6	7	7	1	8	9	2	10	13	9	9	2	3	14	12	8	3	5	4	10	18	0	6	2	0	17	8	6	4	7	14	16	17	2	5	1	3	2	13	4	6	7	1	5	1	2	10	8	9	3	5	13	30	15	10	14	2	3	5	3	3	10	10	6	13	4	5	22	9	6	2	7	12	11	1	3	2	8	6	0	7	1	7	11	10	0	7	3	0	14	1	9	3	8	16	9	1	10	5	4	5	9	3	9	2	7	3	6	5	6	1	2	8	2	1	12	6	3	13	5	7	8	6	8	26	5	11	10	4	3	3	3	9	5	0	3	6	3	6	11	8	6	22	0	0	1	10	8	9	4	6	8	15	12	1	4	8	2	4	11	2	3	0	18	12	10	5	12	14	4	1	5	5	7	6	10	3	8	24	10	2	9	8	8	3	4	2	13	2	0	18	1	5	15	19	1	3	5	11	14	6	5	2	1	2	7	3	4	7	7	2	6	11	6	3	7	2	3	2	1	6	0	1	5	7	11	16	2	19	8	6	23	14	7	3	5	11	0	2	13	14	20	5	15	2	12	2	10	0	4	6	6	25	2	3	13	4	6	5	3	3	10	5	5	12	1	5	10	11	3	19	2	10	2	18	31	13	20	13	2	9	12	4	13	11	8	3	0	3	5	3	5	3	6	5	0	5	0	1	1	22	4	0	13	4	0	4	4	10	7	1	14	11	5	14	19	8	0	3	7	8	4	15	1	8	13	9	10	10	10	24	4	6	4	6	2	25	53	4	5	13	7	6	11	5	2	5	23	4	6	6	4	0	8	2	12	7	13	2	7	22	15	2	8	4	6	4	2	5	11	3	6	0	4	4	8	23	10	8	11	8	7	38	10	1	2	0	14	2	5	1	3	2	8	2	5	8	10	4	4	5	3	1	3	0	6	3	3	6	6	4	8	6	0	5	2	9	9	6	2	2	9	8	1	10	4	1	12	4	3	13	14	3	7	2	9	3	10	5	5	4	14	12	1	2	13	9	1	3	10	3	7	14	16	3	2	3	2	1	3	7	3	11	7	4	4	2	13	3	5	3	14	9	7	7	12	6	5	2	0	3	4	2	2	14	7	6	5	8	5	12	3	1	6	6	5	6	1	3	8	5	8	3	4	0	3	6	6	7	4	1	4	12	16	5	4	2	4	1	0	4	21	1	3	3	0	8	4	13	12	7	9	2	1	14	1	4	4	6	6	1	5	3	11	7	11	9	14	4	7	7	10	4	2	0	9	4	26	4	5	10	0	3	8	7	14	1	1	1	9	6	4	0	4	0	8	12	14	10	6	24	13	2	5	3	8	12	11	6	16	10	6	5	2	12	3	7	8	8	2	11	4	8	8	8	2	4	11	0	5	6	15	7	2	11	6	4	12	11	2	5	8	3	3	3	9	5	3	3	9	6	2	6	6	16	4	0	6	8	7	2	3	4	5	3	2	0	4	1	2	5	9	7	4	4	17	2	8	10	6	19	5	0	11	2	5	12	5	3	5	5	11	2	4	1	10	2	22	14	6	10	8	2	6	6	10	16	2	5	1	11	4	1	36	3	5	2	4	19	3	5	12	25	9	13	4	6	13	3	6	15	7	3	5	2	3	7	5	12	13	8	8	9	11	5	3	3	2	4	3	1	8	17	18	4	6	4	10	1	9	3	7	2	5	15	6	3	8	16	4	12	6	11	8	3	10	27	5	1	3	12	4	3	2	5	10	3	1	2	12	4	11	6	16	6	27	6	18	19	12	15	6	0	6	4	3	0	4	4	22	4	5	18	8	12	2	7	7	4	3	2	4	2	4	6	1	22	0	9	4	11	4	6	0	9	8	7	5	12	1	7	8	12	13	9	5	23	6	12	9	3	1	7	6	10	7	2	1	9	5	8	7	3	6	10	4	10	2	3	10	11	4	5	8	3	7	7	11	2	15	13	4	20	1	7	9	4	9	8	8	4	4	8	6	0	6	20	5	7	4	2	3	7	7	3	3	7	17	3	17	3	3	7	16	5	9	8	1	13	1	2	3	6	2	8	19	16	3	15	2	11	6	4	9	8	19	19	11	3	10	17	17	4	1	4	0	10	1	3	4	14	2	9	5	4	8	11	4	14	8	0	4	1	5	10	4	15	5	5	12	8	6	5	6	6	2	11	8	2	10	0	1	4	8	3	11	8	4	3	9	11	6	9	17	5	3	21	1	4	9	7	2	10	11	7	9	10	2	6	6	1	6	1	1	5	3	2	1	8	0	17	13	5	10	7	10	2	6	8	0	28	0	10	5	5	2	5	18	14	8	8	2	2	6	2	4	7	3	13	4	5	9	5	5	4	3	21	0	4	0	5	3	13	1	6	15	7	6	3	2	13	5	3	8	11	4	26	15	0	5	3	5	6	4	15	11	16	6	2	11	2	6	2	2	12	0	3	8	1	7	6	6	7	20	5	17	3	4	3	8	6	9	3	6	0	6	6	6	13	11	5	8	15	4	5	8	2	14	3	4	7	3	7	20	3	8	2	5	4	5	2	2	9	8	4	4	6	4	26	5	8	0	3	8	3	7	2	9	6	1	10	0	3	3	4	2	3	5	0	10	3	10	6	3	5	11	8	20	6	5	8	22	11	6	23	14	12	5	20	6	4	4	3	8	7	16	7	8	7	4	11	19	7	4	3	3	4	4	5	4	8	4	4	17	16	9	1	9	6	8	9	8	8	5	8	6	14	5	5	5	2	7	3	8	35	20	10	3	11	25	7	4	18	8	8	11	7	12	9	5	11	4	0	7	3	11	3	14	0	12	6	13	14	1	10	5	15	19	10	3	8	10	5	20	3	7	4	7	10	5	8	19	2	17	5	4	4	0	7	2	10	0	3	6	15	3	6	4	11	3	11	5	7	5	10	5	16	11	10	2	9	7	12	7	5	8	13	2	2	17	10	5	5	0	28	3	7	1	11	8	11	10	4	10	3	4	8	3	23	5	4	5	8	11	2	4	8	5	7	9	8	8	19	2	3	2	3	22	7	2	5	8	0	14	6	10	6	23	3	8	11	7	5	2	2	8	8	2	15	4	3	7	4	4	2	11	13	7	2	7	3	1	11	2	10	8	8	8	5	4	2	6	4	5	8	3	8	2	8	15	7	2	3	3	1	2	2	12	7	12	4	5	7	5	14	0	3	6	4	16	6	9	5	12	1	5	4	7	24	5	5	3	7	8	18	22	8	8	5	6	5	5	1	5	3	0	14	10	10	13	6	10	5	6	13	1	8	2	6	8	4	5	8	4	9	5	1	1	9	12	5	16	26	15	6	4	8	7	18	6	5	4	0	8	16	19	4	20	2	4	8	7	3	8	16	0	8	4	8	8	8	6	12	15	8	26	4	5	14	5	9	10	9	2	8	17	7	3	7	10	4	5	7	3	1	14	1	3	3	12	4	8	6	6	6	2	5	8	10	10	2	10	8	2	7	3	5	12	20	15	0	27	8	5	8	7	16	13	1	7	11	1	20	2	8	12	4	8	15	12	7	5	13	12	2	13	0	7	12	8	5	0	2	4	3	7	3	2	8	2	12	5	18	3	13	7	6	15	1	7	4	3	9	2	16	4	4	20	10	18	9	4	5	16	5	1	7	10	9	13	2	6	2	9	6	12	9	6	1	6	5	3	5	5	10	14	5	0	22	1	7	5	3	15	1	2	2	6	7	7	3	22	10	5	10	8	0	10	7	13	4	9	3	9	3	2	19	4	5	2	4	26	7	9	2	3	17	12	5	24	2	5	10	1	6	7	5	5	4	1	12	4	5	8	9	2	1	7	5	2	3	2	1	2	20	6	1	8	6	1	11	8	10	10	7	1	2	4	2	3	16	13	17	15	16	10	6	5	10	3	2	6	12	6	1	8	17	4	12	6	5	0	2	18	2	20	3	7	13	6	11	4	8	0	0	5	8	8	2	4	2	4	8	12	6	7	9	6	1	8	5	7	4	12	4	8	7	5	12	5	8	4	3	3	16	15	3	2	9	2	2	6	5	3	4	3	6	5	2	12	1	5	7	4	2	7	6	6	0	11	4	3	3	2	2	7	3	8	4	0	11	5	7	8	4	3	3	13	8	4	2	7	6	8	12	0	17	6	27	2	2	4	4	5	20	2	14	12	3	10	0	6	4	5	2	14	5	1	4	6	4	7	10	0	2	12	2	3	24	13	13	3	2	2	3	8	2	2	11	10	4	1	8	18	1	7	9	16	6	0	8	8	13	4	7	1	4	3	20	9	5	3	4	7	5	14	2	19	2	3	9	19	7	4	3	18	8	12	0	8	5	2	18	4	17	4	0	2	10	15	5	12	2	9	8	8	24	0	10	14	2	7	8	16	17	30	3	4	3	4	5	12	5	14	12	1	2	5	9	5	9	0	4	5	4	1	7	28	4	7	8	5	7	1	5	7	2	6	5	10	4	3	9	7	17	6	2	6	7	0	10	3	4	4	16	7	15	5	13	9	7	7	12	7	10	4	1	5	15	6	0	6	10	4	14	0	9	6	6	7	0	11	3	6	8	1	4	14	14	10	10	6	1	2	1	7	5	2	9	11	12	4	8	11	6	1	0	3	9	8	2	4	6	5	18	3	6	11	9	2	5	12	14	23	10	4	5	16	2	6	4	0	4	3	7	8	6	7	6	1	1	4	7	2	10	3	12	0	10	8	3	4	5	6	9	2	2	3	6	5	12	4	13	10	3	0	2	13	4	11	18	5	4	7	2	15	6	0	7	4	3	2	5	7	14	7	11	12	0	3	2	4	12	7	15	12	3	3	6	15	3	4	6	5	5	7	9	8	1	2	8	4	8	4	24	16	1	3	3	4	2	4	3	26	11	6	6	15	4	8	4	13	11	5	3	4	4	3	4	4	8	8	4	16	7	12	15	2	17	8	12	16	7	8	5	6	2	3	14	15	6	3	2	6	4	5	3	12	6	0	15	13	4	5	3	14	6	10	4	3	8	3	0	2	4	6	11	0	7	5	3	11	6	11	2	21	11	9	4	6	10	5	4	2	7	14	0	3	7	5	6	13	4	10	10	5	2	4	3	6	9	11	9	1	10	8	4	3	5	12	3	5	9	2	4	3	2	2	8	5	0	3	9	4	9	0	9	3	4	17	12	4	1	3	6	4	0	3	0	7	3	8	5	8	10	13	9	3	11	20	3	19	5	1	1	4	1	8	3	3	2	4	5	1	6	4	2	14	3	5	2	7	16	14	7	13	4	7	7	7	6	7	5	2	10	12	2	8	1	9	2	10	5	7	5	6	4	3	2	2	10	19	5	5	11	1	10	6	8	19	1	16	16	0	12	21	16	1	1	1	9	5	6	12	1	8	4	4	7	1	13	7	5	2	4	8	16	6	7	10	9	18	4	5	8	4	15	14	8	0	5	8	8	7	5	4	1	4	9	10	1	10	9	14	5	6	5	1	7	12	2	10	23	13	9	4	4	1	4	10	3	2	7	4	7	6	8	0	1	16	3	6	5	7	8	9	6	3	6	7	0	12	4	4	4	4	9	12	15	12	8	12	7	6	9	10	9	3	10	6	18	2	3	5	2	5	5	2	6	2	7	4	2	20	8	2	8	10	6	6	4	1	7	22	20	4	0	9	5	6	13	6	17	5	9	2	2	4	3	2	2	1	6	5	6	8	4	7	1	4	12	1	11	1	4	3	15	1	25	7	8	8	0	6	4	2	15	4	3	4	36	6	13	6	8	3	4	2	5	14	9	6	9	7	17	3	4	1	6	6	3	5	18	9	1	6	3	12	3	2	4	9	4	10	13	7	2	7	12	0	2	4	10	4	10	13	6	8	2	4	5	5	11	10	0	12	12	1	14	9	3	14	1	8	3	2	10	12	11	16	4	8	7	1	10	7	3	3	13	10	1	2	4	20	3	4	2	12	12	15	7	2	10	6	7	16	19	3	4	9	8	2	6	1	6	3	6	22	6	0	8	6	6	13	11	21	0	5	6	6	4	6	2	1	5	2	8	2	9	11	16	0	5	9	0	3	11	1	7	5	1	5	6	11	2	10	4	6	11	8	7	2	22	6	9	9	3	3	2	6	4	7	7	11	15	13	8	21	9	6	2	11	10	2	7	6	5	0	5	7	5	2	8	5	18	9	9	4	5	7	9	2	5	7	3	12	5	9	9	5	0	13	2	11	9	5	21	3	5	0	3	1	9	5	10	2	9	0	4	8	3	21	9	16	5	12	4	4	5	9	8	9	13	3	10	7	7	3	10	3	7	4	2	8	7	8	2	7	4	12	17	3	8	13	11	14	12	1	6	3	4	10	12	5	5	20	5	4	7	9	5	7	2	18	14	6	13	3	10	8	5	8	2	3	2	18	4	11	3	15	19	7	5	2	11	3	5	17	19	0	9	4	4	6	3	1	7	15	3	3	6	9	5	11	2	2	6	7	11	3	6	4	18	4	2	4	2	6	3	3	3	9	8	2	9	9	1	4	7	12	11	2	6	2	8	13	3	5	4	4	3	9	5	14	4	5	12	11	6	8	5	7	8	10	6	12	5	6	7	4	8	3	7	9	9	8	2	6	6	12	10	12	4	11	5	12	4	2	15	23	7	1	5	10	23	3	3	4	10	15	5	3	5	8	2	4	6	20	3	31	9	8	4	7	9	9	6	5	8	16	5	17	5	2	3	13	3	16	2	8	7	6	6	6	5	6	2	5	13	9	6	6	11	11	4	10	14	3	4	0	4	13	6	1	14	14	1	15	7	10	3	5	7	7	5	2	8	4	18	3	2	13	5	3	7	2	24	5	9	6	8	4	6	6	20	0	18	23	5	3	9	2	3	12	6	1	13	3	0	16	5	6	14	2	7	12	17	1	5	7	5	18	5	9	15	17	5	3	5	3	10	4	6	1	12	1	7	0	3	7	5	11	4	2	1	5	2	5	6	4	8	4	1	9	4	20	2	0	5	12	7	5	9	3	9	8	12	4	3	2	5	8	8	5	1	19	4	7	5	13	14	13	3	13	6	0	7	6	5	16	17	4	7	10	6	8	6	18	3	8	3	4	5	6	5	1	3	13	4	16	7	24	8	8	2	5	3	1	11	4	13	7	6	6	13	2	14	5	9	2	4	6	15	11	0	8	6	4	2	3	6	12	4	7	1	2	5	6	11	2	3	6	8	2	3	6	4	6	6	6	5	4	8	3	5	6	5	3	5	15	6	10	2	2	2	24	6	12	8	1	4	10	19	12	14	6	10	9	12	6	0	8	12	11	4	8	10	5	7	10	12	4	6	7	3	3	11	4	5	5	8	4	9	22	5	3	3	2	2	12	4	5	11	1	14	21	5	8	2	3	5	11	2	3	9	8	4	6	10	4	5	3	3	6	6	9	17	3	22	4	1	16	3	0	4	4	6	12	7	8	5	4	6	12	15	3	12	4	9	2	20	16	21	8	11	6	12	5	0	9	11	2	7	1	3	3	4	3	8	3	2	6	2	27	7	12	8	7	3	8	5	5	6	2	5	1	7	11	7	9	5	8	10	4	3	4	10	3	20	7	4	9	8	8	2	4	7	11	4	28	10	6	2	10	4	13	19	10	0	2	5	16	2	10	11	7	7	5	10	2	7	6	1	6	18	3	6	5	14	6	1	13	14	8	2	8	6	6	7	11	15	14	1	13	4	0	3	26	7	2	25	5	2	1	7	1	5	3	1	4	9	10	4	2	0	10	4	5	8	3	2	11	5	13	7	9	5	1	0	29	10	11	12	5	14	4	3	24	4	20	3	4	3	4	3	9	17	3	5	5	5	7	1	7	7	11	6	8	2	2	12	4	16	15	4	3	3	5	7	5	10	5	0	8	2	0	2	5	4	1	2	4	3	0	6	19	4	4	2	14	5	4	20	12	2	9	2	10	15	3	9	6	4	3	6	22	9	2	8	9	5	5	7	10	1	4	0	15	3	7	23	5	4	2	4	8	8	6	2	11	17	1	3	14	21	7	18	0	20	6	9	5	6	2	16	7	18	4	0	4	8	23	12	0	1	6	8	4	4	2	4	7	3	1	27	3	10	4	16	2	5	9	0	7	13	19	0	12	1	6	0	6	15	3	2	10	4	3	3	12	3	5	9	12	12	4	5	9	5	8	10	17	18	28	14	4	11	5	10	7	0	2	18	7	3	8	0	8	9	7	17	1	6	9	2	6	4	1	10	3	3	9	15	15	18	8	8	3	19	5	2	15	17	3	6	5	3	10	8	14	6	6	8	8	6	4	8	4	0	10	4	4	2	3	2	1	3	5	4	21	14	5	11	2	6	3	3	1	10	5	4	15	2	6	17	9	21	9	0	9	7	7	4	8	12	0	4	3	17	2	2	11	9	8	7	4	2	4	5	6	1	0	4	5	3	6	6	8	13	5	7	1	3	20	11	5	5	0	0	5	11	14	13	14	3	10	10	8	5	5	1	4	6	5	0	7	3	2	5	6	10	15	12	3	7	3	1	8	1	4	8	8	8	9	5	1	1	7	9	7	28	2	7	11	4	2	9	8	8	5	2	12	3	4	5	4	14	9	5	9	8	4	14	16	7	5	14	5	7	6	12	4	8	5	8	16	12	5	4	5	7	5	4	1	4	6	10	6	3	12	2	6	10	9	14	2	2	3	12	7	16	6	8	3	4	10	4	2	9	1	33	7	8	2	6	9	6	8	7	5	3	7	20	5	9	1	7	3	6	8	17	12	5	2	6	1	9	1	7	5	2	11	1	7	0	3	4	2	6	9	3	0	7	0	9	5	4	2	10	22	8	3	3	3	7	11	11	7	2	5	3	1	9	7	10	7	2	7	5	7	12	8	2	21	3	5	8	0	4	13	8	4	6	6	6	4	9	6	7	9	0	4	5	9	4	6	9	1	8	10	0	24	3	13	2	7	6	7	9	5	14	2	12	3	1	5	6	1	13	4	3	0	10	1	14	16	1	7	9	20	10	3	2	2	6	5	9	6	6	8	2	3	5	2	6	4	3	9	10	7	16	2	13	6	11	13	6	3	8	4	7	4	15	6	7	4	7	6	2	2	4	2	9	4	1	2	3	7	9	15	3	6	6	3	6	7	8	15	9	2	5	0	1	7	10	3	18	2	2	11	1	8	6	7	7	5	10	5	0	6	6	22	1	2	9	0	2	9	8	3	6	10	21	5	0	5	7	10	2	10	2	6	4	1	1	18	2	8	5	9	4	4	10	4	13	11	3	8	3	3	9	9	17	3	8	2	10	14	5	4	4	12	3	3	8	5	2	3	8	19	4	7	2	3	5	3	14	4	2	11	11	18	1	7	10	7	4	0	12	5	18	4	8	7	1	5	4	13	7	4	5	12	11	5	6	1	6	0	3	13	13	5	3	7	9	8	3	12	3	4	5	11	13	5	8	7	15	3	7	5	1	11	8	11	11	14	2	11	1	6	6	3	0	2	9	5	5	7	24	4	16	9	9	24	3	6	1	16	10	8	5	23	13	4	6	7	7	10	5	17	8	7	6	7	3	5	13	8	20	4	5	3	2	3	6	6	4	8	5	2	16	6	3	0	6	11	1	7	12	3	4	15	11	2	8	6	2	1	8	6	5	4	2	8	4	16	15	14	7	7	4	7	14	0	6	9	8	10	0	22	6	14	1	4	8	4	15	4	8	15	7	1	0	22	10	1	2	0	4	8	10	6	5	6	9	19	1	7	3	2	2	1	0	5	12	13	4	12	7	9	7	2	9	5	5	7	5	2	6	6	5	15	11	9	7	8	3	23	5	23	17	5	3	0	13	2	0	11	6	5	4	18	5	5	4	3	0	3	1	3	11	2	3	11	3	6	0	6	0	12	16	1	2	2	12	10	6	7	4	8	9	5	8	0	6	15	4	6	8	1	25	2	10	0	11	9	0	0	4	0	21	1	9	1	10	5	4	4	8	5	16	6	10	7	10	10	1	3	4	13	0	7	9	9	12	5	11	22	17	20	4	6	6	16	6	16	7	4	11	7	33	11	2	5	8	6	4	4	6	8	3	7	20	18	7	4	6	9	11	10	8	13	5	6	11	3	10	9	3	5	1	5	9	7	19	9	13	3	7	6	4	7	10	9	4	2	7	7	13	1	8	10	8	7	4	11	13	2	6	4	6	0	18	6	5	16	2	4	10	9	10	7	12	10	6	6	11	6	4	5	2	10	15	10	14	4	6	28	4	2	14	1	1	3	19	1	8	6	2	8	4	16	1	3	4	8	1	16	11	5	12	6	7	1	11	3	6	3	0	10	12	14	10	13	6	8	3	11	10	14	4	0	12	7	6	7	9	4	10	10	3	0	3	2	10	0	7	1	6	3	8	6	7	2	8	7	0	14	3	8	2	4	11	4	5	5	18	1	13	2	31	7	3	6	7	14	3	0	3	14	4	3	6	1	6	26	9	7	6	9	14	3	4	3	8	6	4	5	19	3	3	5	3	2	0	6	6	8	2	4	9	5	13	20	1	12	4	8	15	8	11	7	0	10	6	7	19	8	12	11	0	1	2	6	3	3	3	7	7	22	11	5	14	0	7	8	2	4	14	2	1	11	11	7	2	2	5	12	6	18	4	12	4	4	15	7	13	6	10	3	1	8	8	8	7	8	4	5	3	14	7	4	7	6	6	9	7	9	0	18	8	5	5	8	12	3	6	4	10	18	0	5	4	3	1	7	7	12	0	10	5	17	3	7	10	21	4	4	9	13	18	2	5	2	1	1	0	6	4	3	20	6	5	14	11	3	8	11	6	8	4	4	4	5	2	20	2	14	8	5	8	25	17	4	3	9	5	12	3	9	8	8	8	8	3	3	8	2	6	2	8	2	8	3	3	3	4	2	1	6	13	10	12	2	4	11	2	9	5	8	11	5	6	7	4	4	12	4	12	0	6	3	3	6	6	3	12	6	10	16	5	2	4	7	7	1	5	10	7	7	5	3	4	6	7	3	5	10	3	6	0	0	16	10	7	5	4	3	0	0	6	8	2	22	2	18	2	3	5	5	5	5	7	14	5	13	5	0	2	20	3	9	19	10	2	8	3	9	3	1	11	3	16	8	8	5	15	6	6	3	3	10	2	0	3	5	15	2	2	13	7	8	7	3	0	4	10	14	6	6	9	2	8	1	5	14	14	13	19	5	4	2	4	20	4	3	6	2	3	7	5	3	3	9	16	3	2	6	11	10	4	7	3	14	9	0	9	9	5	6	10	0	11	2	3	7	29	10	3	2	2	9	6	3	4	4	0	6	1	3	6	2	3	5	5	1	4	0	6	9	6	2	13	1	6	1	2	12	2	2	14	11	0	4	2	4	5	3	6	4	6	4	13	9	11	7	10	7	4	2	1	6	23	15	3	6	13	3	12	5	2	5	9	9	2	3	7	12	3	5	3	4	2	3	13	16	12	4	4	4	5	7	7	1	11	2	1	4	8	3	13	5	5	8	0	19	4	15	3	3	6	7	8	3	6	1	5	8	14	5	9	7	18	10	8	2	5	7	3	38	3
N0.HOG0013136	0	1	0	0	1	0	0	1	0	2	1	0	0	1	0	0	0	0	0	0	0	0	2	1	5	1	1	0	0	0	0	1	0	0	0	1	0	1	0	0	2	0	0	1	1	1	2	0	1	0	0	1	1	0	0	1	1	2	3	0	0	0	0	1	0	0	1	0	0	0	1	0	0	0	1	2	0	0	1	0	0	1	0	1	0	0	1	1	0	0	0	0	1	0	1	1	0	0	1	1	1	0	0	0	0	0	0	0	0	1	2	1	0	1	1	0	1	2	0	1	0	0	1	1	0	1	0	0	0	0	0	1	0	0	0	0	0	0	0	0	0	2	1	0	0	0	0	2	0	0	0	2	1	2	2	0	0	0	0	0	0	0	1	0	1	0	0	1	0	0	1	0	0	1	1	1	0	4	0	0	0	0	0	0	0	0	0	0	1	3	0	0	0	1	0	1	0	0	0	1	0	0	0	0	0	0	0	0	1	0	0	1	0	2	2	0	1	0	0	0	0	0	0	0	0	0	0	0	0	0	1	0	0	2	3	1	0	0	0	0	1	0	1	0	0	3	0	0	1	0	0	0	0	1	0	0	0	0	0	0	0	2	1	1	2	0	0	0	0	0	1	0	0	0	1	0	0	1	1	0	1	0	0	0	0	0	0	2	0	1	2	0	0	0	0	1	1	0	0	1	0	0	0	0	1	1	0	0	0	1	0	0	0	0	1	1	0	0	0	0	0	0	0	1	0	0	0	0	0	2	0	0	0	0	1	0	0	0	0	0	0	0	0	0	0	2	0	0	2	0	1	1	0	0	1	0	0	1	2	1	0	1	1	1	0	0	0	0	0	0	0	0	0	0	2	0	0	1	0	0	2	0	1	0	1	0	0	0	0	1	1	2	0	1	0	0	0	0	2	0	0	0	0	1	0	1	0	1	0	0	0	0	1	0	0	0	0	0	1	0	0	0	1	0	0	1	0	0	0	0	0	0	0	1	0	0	0	1	1	0	0	0	1	1	1	1	2	0	0	0	0	0	3	0	0	0	0	0	1	0	0	0	1	1	1	0	1	0	0	0	0	1	0	1	0	0	0	2	1	2	0	0	1	0	0	0	0	1	1	1	1	1	0	0	0	1	1	0	0	1	0	0	0	0	1	0	0	0	0	2	0	0	0	1	0	0	0	0	0	0	1	1	2	1	0	0	0	0	2	0	2	0	0	0	0	0	0	0	2	1	0	0	0	0	0	0	1	0	0	1	1	0	0	3	0	1	0	0	1	0	1	0	0	1	1	0	0	1	0	0	1	0	2	0	1	0	0	1	3	0	0	0	0	0	1	0	0	0	0	0	0	0	0	0	0	1	0	0	1	0	2	0	0	2	0	0	2	0	2	2	0	0	1	1	1	0	0	0	0	0	0	0	0	2	0	0	0	2	0	0	0	0	0	1	0	0	0	1	1	1	1	0	0	0	0	0	0	0	2	0	1	0	0	0	0	0	0	0	0	0	0	0	0	1	1	0	0	2	0	0	0	0	0	0	1	0	0	0	0	0	0	0	0	1	0	0	0	1	1	0	0	0	0	0	0	0	0	0	0	0	0	0	0	0	2	0	0	1	0	0	1	1	0	0	0	0	0	0	1	2	2	0	2	0	1	0	0	0	0	3	0	0	0	0	0	0	0	0	0	0	0	0	0	0	0	0	1	0	0	0	0	0	0	1	0	1	1	0	0	0	0	0	0	0	0	0	0	0	0	0	1	0	0	0	0	1	0	1	0	0	2	0	0	0	0	1	0	1	4	0	0	0	0	0	0	0	0	0	0	0	1	1	0	0	0	0	0	0	1	0	0	0	1	0	2	1	0	0	0	0	1	0	1	0	1	1	0	0	0	2	0	1	0	2	0	0	1	0	0	0	2	1	0	1	3	3	0	0	0	0	0	0	0	0	0	2	0	0	1	0	0	0	0	1	0	1	0	2	0	0	2	0	0	1	0	2	0	0	1	0	0	0	1	0	1	0	0	1	0	0	0	0	0	1	0	0	0	0	0	3	1	0	1	0	0	0	0	0	0	0	0	1	0	0	0	2	1	0	1	0	0	0	0	0	0	1	0	0	2	0	1	0	0	1	1	0	1	0	0	1	0	0	0	0	1	3	0	0	1	1	0	0	0	0	0	0	2	0	0	0	0	0	0	0	0	0	0	1	0	1	0	1	1	0	1	1	0	0	0	0	0	1	1	0	1	0	0	0	0	0	0	0	0	1	1	0	0	0	1	1	1	0	0	0	1	0	1	0	1	1	2	0	3	0	1	0	0	0	1	0	1	0	0	0	0	0	1	3	0	0	1	1	1	0	1	1	0	0	0	2	0	0	0	0	0	0	0	0	0	0	0	2	0	0	0	0	0	0	0	0	0	1	0	0	1	0	1	0	0	0	0	1	1	1	0	0	1	0	0	1	0	1	0	0	0	0	0	0	1	1	2	2	1	0	0	1	0	1	1	0	0	0	0	0	1	0	1	0	0	0	2	0	0	0	0	0	0	0	0	0	0	0	1	2	0	1	1	0	0	1	0	0	1	0	1	0	0	1	0	0	1	0	1	0	0	0	0	0	1	0	0	0	0	0	0	2	0	0	2	1	0	0	1	0	0	0	0	1	0	2	0	1	2	0	0	0	0	0	0	2	0	0	0	0	4	1	1	2	0	0	0	1	0	1	0	0	1	0	0	1	0	1	0	2	0	0	0	0	0	0	0	1	0	1	1	0	0	1	0	1	2	2	0	3	0	0	0	1	0	0	0	0	1	0	0	1	0	2	0	0	0	0	0	1	0	1	0	1	0	0	1	1	1	0	0	1	0	0	0	1	0	0	1	0	0	0	0	0	1	0	0	0	0	0	0	0	1	0	1	1	0	0	0	0	0	0	2	0	0	1	0	0	0	0	0	0	0	0	2	0	0	0	1	0	0	0	0	0	0	0	0	0	0	1	0	0	2	0	0	0	0	0	0	0	0	0	1	1	1	0	1	1	0	1	1	0	1	2	0	1	0	0	1	0	0	0	1	1	0	0	0	1	0	0	0	0	0	1	0	3	0	0	1	0	0	0	0	0	0	3	0	0	0	1	0	1	0	1	0	0	1	0	0	4	2	0	0	0	0	1	0	0	1	1	0	2	3	1	0	0	0	0	3	0	0	0	2	0	0	0	0	0	0	1	0	0	0	0	0	0	0	0	0	0	0	0	3	0	1	0	1	0	2	0	1	1	0	0	0	0	2	0	0	0	2	2	1	0	0	1	1	0	0	0	0	0	0	0	0	2	4	0	0	2	0	0	0	0	0	0	0	0	0	1	2	0	0	1	2	1	0	0	2	0	0	0	0	0	0	0	0	0	0	0	2	0	0	0	1	0	0	0	1	0	0	0	0	0	0	0	1	2	3	0	0	0	0	1	0	0	0	0	0	0	1	3	0	0	0	0	0	0	2	0	0	0	0	0	1	0	3	0	1	0	1	0	1	0	2	2	0	0	0	1	0	0	0	0	1	1	0	0	1	1	1	0	0	0	0	0	3	0	0	0	0	0	2	0	0	0	2	0	0	0	1	0	0	0	0	0	0	0	2	0	0	0	0	0	0	0	0	0	2	0	0	1	1	0	0	1	0	2	0	1	0	0	0	2	0	0	0	0	0	2	0	2	2	1	0	0	0	2	0	0	0	0	0	0	0	0	0	0	0	0	1	0	0	0	0	0	0	0	0	1	1	0	0	0	0	0	0	1	0	2	0	0	2	0	1	1	0	4	0	0	1	0	0	2	2	1	0	1	0	0	2	1	0	1	0	0	0	0	0	0	0	3	0	0	0	0	0	0	1	1	1	0	2	0	0	0	0	0	2	0	1	0	0	1	0	1	0	0	0	0	1	1	0	0	1	0	0	0	0	1	0	0	0	0	0	1	0	1	0	0	0	1	2	2	0	0	1	0	0	0	0	4	0	0	0	0	0	1	0	1	2	0	1	0	0	0	0	1	0	0	0	1	0	0	2	0	1	0	0	4	0	0	1	0	4	0	0	0	0	0	0	0	0	0	0	0	0	0	1	1	0	2	1	0	0	0	0	1	1	0	0	1	0	0	0	1	0	0	1	0	0	0	0	0	0	0	1	0	0	1	2	0	1	0	2	1	1	1	1	0	1	1	0	0	3	0	0	0	0	0	0	0	0	0	0	0	1	1	0	1	0	0	0	0	1	0	0	0	1	0	0	0	0	0	2	0	0	0	0	1	1	1	0	0	1	1	1	0	1	1	0	1	1	0	0	0	0	0	0	0	0	0	1	0	0	2	1	0	0	0	1	0	0	0	1	1	0	0	0	0	0	1	0	0	0	2	1	0	0	0	0	0	0	3	0	1	1	2	0	0	1	1	0	0	2	0	1	0	0	0	1	2	2	1	1	2	1	1	0	0	1	1	0	3	0	0	0	0	0	1	0	1	1	1	0	1	1	0	0	0	0	0	0	0	0	1	1	0	1	0	0	0	0	0	2	2	0	0	0	1	2	1	1	0	0	0	0	0	0	0	1	0	0	0	0	1	0	1	2	2	0	0	0	1	4	3	0	0	0	0	4	2	2	0	0	0	0	1	0	0	0	1	0	0	0	0	1	0	0	0	0	0	2	0	0	0	1	0	0	0	0	0	1	0	0	0	1	0	0	0	0	0	0	0	0	2	1	2	0	0	1	2	0	1	0	0	0	0	0	0	1	1	1	0	0	0	0	0	0	0	3	0	1	1	1	1	0	0	1	2	1	0	2	0	0	3	1	0	0	0	0	0	0	0	0	1	1	0	0	0	0	0	0	0	0	0	0	0	0	0	0	0	0	0	0	0	2	1	0	0	0	0	0	0	0	0	2	1	0	0	0	0	0	0	0	0	0	0	0	1	1	1	0	0	1	0	0	0	1	0	0	0	0	0	0	1	0	1	0	0	2	0	0	0	0	1	0	0	0	0	1	0	2	0	1	0	0	0	1	0	0	1	0	0	0	2	0	0	3	0	0	0	0	3	0	0	0	0	0	0	0	0	0	1	0	0	0	0	1	0	1	2	0	0	0	2	0	1	1	0	2	0	0	0	1	0	0	0	0	2	0	0	0	1	0	0	0	0	0	0	1	1	1	0	0	0	1	0	0	0	0	0	1	0	1	0	0	1	0	2	1	1	3	1	0	0	3	0	0	1	1	0	0	0	0	0	2	1	0	0	0	0	0	0	0	0	1	0	0	1	0	0	0	2	0	0	0	1	1	0	0	0	0	0	0	0	0	0	1	0	1	1	2	0	2	1	1	1	0	1	0	0	0	0	0	0	0	0	0	1	0	1	1	0	0	0	0	1	0	4	0	0	0	3	1	0	0	2	0	2	0	0	0	0	0	1	0	0	0	0	0	0	1	0	0	0	1	2	1	1	1	0	0	0	1	0	0	0	0	1	0	1	0	0	0	0	0	0	0	0	1	0	0	0	0	1	0	0	0	0	0	0	0	0	0	2	0	0	1	0	2	2	2	0	0	0	0	0	2	0	0	0	3	0	0	1	0	0	0	1	0	0	0	0	0	1	1	0	0	0	0	0	3	0	2	1	0	1	0	0	0	1	1	0	0	0	0	1	1	2	1	3	0	1	0	0	1	0	0	0	0	0	1	0	1	0	1	0	1	2	1	1	1	1	1	1	0	0	0	0	0	0	2	0	0	0	0	2	0	0	1	1	0	0	0	0	1	0	0	0	1	3	0	0	1	0	1	0	1	0	1	0	1	1	0	0	0	1	2	0	1	0	0	0	0	1	0	0	0	1	0	1	0	0	0	0	0	1	0	0	0	0	0	2	0	0	1	1	0	0	0	0	0	0	0	0	1	0	0	0	0	0	0	0	0	0	1	0	1	0	1	2	0	1	0	1	1	1	1	0	2	0	0	0	1	0	1	0	0	0	0	2	1	0	0	1	0	0	1	0	0	0	4	0	2	0	1	0	0	0	0	1	0	0	3	1	1	0	2	0	3	0	0	0	0	0	0	0	0	0	1	0	1	1	1	1	0	0	0	0	0	0	0	0	1	0	0	0	0	1	1	1	0	0	0	0	1	0	0	0	0	0	1	0	0	0	1	0	1	1	0	1	1	0	0	1	0	0	0	0	1	0	0	0	0	0	0	3	0	0	0	0	1	0	0	1	3	1	0	0	0	0	1	2	2	0	0	2	0	0	0	0	0	2	0	0	0	0	1	1	0	0	0	0	1	1	0	0	0	0	0	0	0	0	0	0	0	0	0	0	0	1	1	1	0	0	1	3	1	0	0	2	0	0	0	1	1	1	0	2	0	0	0	0	2	0	0	0	0	0	0	1	0	0	1	0	0	0	0	0	0	0	1	0	1	0	0	0	0	1	0	0	2	0	0	0	1	0	0	2	1	0	1	1	0	0	0	2	0	0	0	0	0	0	0	0	0	1	0	1	0	1	1	0	4	1	0	0	0	0	1	1	2	0	0	1	0	0	0	1	0	0	1	0	0	0	1	0	1	0	0	1	0	0	0	0	0	0	1	0	0	0	0	0	0	0	0	0	0	0	0	4	0	0	0	0	2	0	0	0	1	1	1	0	0	2	1	0	0	0	0	0	2	2	1	0	0	0	0	1	0	0	1	1	0	0	0	0	0	0	0	0	0	0	0	1	2	0	0	0	0	0	0	0	2	0	0	1	0	1	0	2	0	0	4	0	0	1	0	0	3	1	0	0	0	0	1	0	0	0	1	0	0	0	0	2	0	0	0	0	1	0	0	1	0	1	0	0	0	1	0	1	0	1	0	1	0	2	1	1	0	0	1	3	0	0	2	0	0	0	1	1	0	0	0	0	0	1	2	0	0	1	1	0	1	0	0	1	0	0	2	1	0	0	0	0	1	1	1	0	1	1	0	0	0	2	0	2	0	0	1	0	1	3	0	0	0	0	1	0	0	0	1	2	0	1	0	1	1	0	1	0	1	1	0	0	0	1	0	1	0	2	0	2	1	0	0	0	0	0	0	0	0	1	0	0	0	2	0	0	0	1	0	0	1	0	0	1	0	0	0	0	0	1	2	0	1	1	1	1	0	0	1	0	1	1	0	0	0	0	1	0	0	0	1	0	0	0	0	0	0	1	1	2	0	0	0	0	0	1	1	1	0	1	0	0	0	0	1	0	0	0	2	0	0	0	0	1	0	0	3	0	1	0	0	0	0	0	1	0	0	2	0	1	0	0	0	0	0	0	1	0	0	1	1	0	0	0	1	1	0	1	0	1	0	0	0	3	1	5	0	1	0	0	0	0	0	1	0	0	1	0	0	0	0	0	0	1	0	0	0	0	2	0	0	1	0	1	0	1	1	0	0	0	0	0	1	0	1	1	1	0	0	0	2	0	0	0	0	1	0	1	0	0	1	0	0	0	0	0	0	0	0	0	1	2	0	0	1	0	0	0	0	1	1	0	2	1	0	1	2	0	0	0	0	0	0	0	0	2	2	0	0	0	1	0	2	0	1	0	1	0	1	0	1	0	0	1	0	0	0	1	0	2	0	0	1	1	0	0	1	0	0	0	1	0	0	2	1	0	0	3	1	0	0	0	0	2	1	0	1	0	0	0	0	0	1	1	0	0	0	0	0	1	0	0	1	0	0	0	0	0	1	0	2	1	0	0	1	0	0	0	1	0	0	1	3	1	0	1	1	0	1	0	1	1	1	0	0	0	0	0	1	0	3	1	0	0	0	0	0	0	0	1	0	0	0	0	0	0	0	0	1	0	1	0	0	0	0	0	1	0	0	0	1	1	0	0	0	0	2	0	0	0	1	0	3	0	0	1	0	1	0	0	1	0	0	1	0	0	0	1	1	0	3	0	0	0	0	3	1	0	0	0	0	0	0	0	2	0	0	0	3	0	0	0	0	0	0	0	1	0	0	0	0	1	0	0	0	0	0	1	0	0	0	2	2	1	1	0	2	0	0	0	1	0	0	1	2	0	0	0	0	0	0	0	1	0	0	0	0	2	0	2	0	0	0	3	1	1	1	1	0	0	0	2	0	1	0	2	0	0	1	0	1	0	0	2	0	1	0	0	1	0	2	0	0	0	1	0	0	1	1	0	0	1	0	1	0	0	0	1	0	0	0	0	0	0	0	0	0	0	0	3	0	0	0	0	0	0	1	0	0	2	0	1	0	2	0	1	0	0	1	0	0	0	0	0	1	0	0	1	0	1	0	0	0	0	0	0	0	1	0	0	1	0	0	0	0	0	0	2	0	0	1	0	1	0	0	1	0	0	0	0	0	0	0	0	1	0	0	0	1	0	0	0	0	2	0	1	1	0	1	0	0	0	1	0	1	1	0	0	0	0	0	0	0	0	0	0	0	0	0	1	0	0	1	0	2	0	0	1	4	1	0	0	0	0	0	2	1	0	0	1	0	0	0	4	0	0	0	0	1	1	0	1	1	0	1	0	0	0	0	0	0	0	0	0	0	0	3	5	1	0	0	1	0	0	1	1	1	0	0	1	0	2	0	0	0	1	0	0	0	0	1	0	0	0	0	0	0	0	0	0	1	0	2	3	1	0	0	0	0	0	0	0	1	1	0	0	0	1	0	0	0	0	0	0	0	1	1	1	0	0	0	0	1	0	0	0	0	0	1	2	0	0	1	0	0	1	0	0	0	1	1	0	0	0	0	0	0	0	0	0	0	1	0	0	1	1	1	0	0	1	0	2	0	0	0	1	0	1	0	1	0	0	0	0	0	0	4	0	0	0	0	1	0	0	1	0	1	0	1	0	0	3	1	1	0	0	0	0	0	0	3	1	0	2	0	0	0	0	0	0	1	0	0	1	0	0	0	4	0	0	0	0	2	0	1	0	0	0	0	0	0	0	0	0	1	0	1	0	0	0	3	0	0	0	0	2	0	0	0	1	0	0	0	1	0	1	1	0	0	0	0	0	3	0	0	0	0	1	1	1	0	0	0	0	2	1	0	0	1	1	0	1	0	1	1	0	0	1	0	0	0	1	0	1	0	0	0	0	0	0	0	0	0	0	0	0	0	0	1	1	0	0	0	0	0	0	1	0	0	0	0	1	0	0	1	0	0	0	0	0	0	1	1	0	2	0	3	1	0	0	0	0	0	0	0	0	0	1	1	0	0	0	0	0	0	0	2	0	0	1	1	1	0	0	0	1	1	2	0	1	0	0	0	0	0	0	0	0	0	0	0	0	1	0	0	0	0	0	0	0	0	0	0	2	0	0	0	1	0	1	1	0	0	0	1	0	0	1	1	0	0	0	0	1	2	2	1	1	1	0	0	1	0	2	0	0	0	3	1	0	0	0	0	0	0	1	0	1	0	0	0	0	0	3	0	0	1	0	0	0	0	0	1	1	0	0	0	0	1	0	2	0	0	0	0	1	1	0	0	1	1	0	0	0	0	2	0	0	1	0	0	1	2	0	0	0	0	0	0	0	0	1	0	2	1	0	0	0	0	1	0	0	1	0	0	0	0	1	1	2	0	0	0	0	0	0	0	0	0	0	4	0	0	1	0	1	0	0	1	0	1	0	0	0	0	0	0	0	0	0	1	0	0	0	0	0	0	0	1	0	1	0	2	0	2	0	1	0	0	0	1	1	0	0	2	0	2	0	2	1	0	0	0	0	1	0	0	0	0	0	0	0	0	0	0	0	2	0	0	1	0	1	1	0	0	0	0	1	1	0	0	0	0	0	0	0	0	0	0	0	0	0	0	0	1	0	0	0	0	0	0	1	1	1	1	3	0	1	0	1	1	1	0	2	0	0	0	2	0	1	1	1	0	2	1	2	0	0	0	0	0	0	0	1	2	0	2	0	0	0	0	0	1	1	1	0	1	0	0	0	1	0	1	0	2	1	1	0	0	0	0	1	0	0	0	2	0	0	0	0	0	0	0	2	1	3	0	0	0	1	3	0	2	2	0	0	0	1	1	0	0	0	0	0	4	0	0	1	0	1	1	0	0	0	1	0	0	0	0	0	0	0	1	0	0	1	2	1	0	0	0	1	2	0	0	0	0	0	0	0	0	1	0	1	1	0	0	0	1	0	0	1	0	1	0	0	1	0	0	0	0	0	0	0	1	0	1	1	0	0	0	1	0	1	0	4	0	0	2	1	1	0	0	1	0	0	1	0	1	1	0	0	0	0	1	0	0	0	0	0	0	0	0	0	1	0	1	0	0	0	1	1	0	0	2	0	0	0	0	2	0	0	0	0	0	0	2	0	3	0	1	0	2	1	0	0	1	0	1	0	0	0	0	0	0	1	0	0	1	1	0	0	0	1	1	0	0	1	0	0	0	0	1	2	1	0	0	0	0	0	2	0	1	0	0	2	0	0	0	0	1	1	1	0	1	1	0	0	0	1	0	1	0	1	1	0	0	0	0	2	1	1	0	0	0	0	2	0	0	2	0	0	0	0	1	1	1	0	0	0	2	0	0	0	0	1	0	1	0	0	0	0	0	0	0	0	0	1	1	0	4	0	1	0	0	2	0	0	0	1	0	1	0	0	0	0	3	0	1	0	1	1	0	0	0	0	1	3	0	0	0	0	1	2	0	0	0	0	1	0	0	0	0	1	0	0	0	0	2	0	0	0	1	0	1	1	0	0	0	0	0	0	1	1	0	0	0	0	1	0	0	0	2	0	2	0	0	0	0	1	0	0	0	0	0	0	1	0	1	0	0	0	0	0	0	0	0	0	1	0	1	0	2	0	0	0	1	0	0	1	1	0	0	0	0	1	0	0	0	0	0	3	2	3	2	0	0	1	0	1	0	1	1	0	0	0	0	0	0	0	0	0	0	0	0	0	0	0	0	2	0	1	2	0	0	0	0	0	0	0	0	1	1	0	0	0	0	1	0	4	1	1	2	0	0	0	0	0	1	0	0	0	0	0	2	1	0	0	0	3	0	0	0	2	0	0	2	1	2	0	0	3	4	0	0	0	1	1	0	0	0	0	0	0	0	2	0	1	0	2	1	0	3	0	0	0	0	0	1	0	0	0	2	0	1	2	0	1	0	0	2	0	1	0	1	1	0	0	1	1	0	1	1	0	0	0	0	0	0	0	1	1	0	0	1	0	2	1	0	0	0	0	1	1	0	0	0	0	1	0	0	0	0	0	1	0	1	0	0	1	0	1	1	0	0	0	0	1	1	1	1	1	2	0	1	0	0	0	0	1	1	0	0	2	0	0	0	0	0	0	0	1	0	0	0	0	0	0	0	0	0	1	0	1	0	0	2	0	0	0	0	0	0	0	2	2	1	0	0	1	0	1	0	0	0	0	1	0	0	0	0	0	0	0	0	0	0	1	0	0	0	1	0	0	0	0	3	0	0	0	1	0	0	1	0	1	0	0	0	0	1	0	0	1	0	3	3	0	0	0	0	3	0	0	1	0	0	0	0	0	1	1	3	0	0	1	0	1	0	1	2	0	0	0	0	0	0	0	0	0	0	1	0	0	0	0	1	1	0	0	0	1	1	0	0	0	0	1	0	0	2	1	0	1	0	0	0	1	0	0	0	0	0	0	1	0	0	0	0	0	0	0	3	1	0	0	0	1	0	0	0	0	0	0	0	2	1	3	0	0	0	0	1	0	0	0	1	0	3	0	0	1	0	0	0	0	1	1	0	2	0	0	2	0	0	1	0	0	0	1	0	0	0	0	1	0	0	0	2	0	0	0	0	1	0	0	1	0	0	0	0	1	0	0	1	0	0	1	0	2	0	4	0	0	0	0	0	2	2	0	0	0	0	0	1	1	1	0	1	0	0	0	0	2	1
N0.HOG0008697	0	0	0	0	0	0	0	0	0	0	0	0	0	0	0	0	0	0	0	0	0	0	0	0	0	0	0	0	0	0	0	0	0	0	0	0	0	0	0	0	0	0	0	0	0	0	0	0	0	0	0	0	0	0	0	0	0	0	0	0	0	0	0	0	0	0	0	0	0	0	0	0	0	0	0	0	0	0	0	0	0	0	0	0	0	0	0	0	0	0	0	0	0	0	0	0	0	0	0	0	0	0	0	0	0	0	0	0	0	0	0	0	0	0	0	0	0	0	0	0	0	0	0	0	0	0	0	0	0	0	0	0	0	0	0	0	0	0	0	0	0	0	0	0	0	0	0	0	0	0	0	0	0	0	0	0	0	0	0	0	0	0	0	0	0	0	0	0	0	0	0	0	0	0	0	0	0	0	0	0	0	0	0	0	0	0	0	0	0	0	0	0	0	0	0	0	0	0	0	0	0	0	0	0	0	0	0	0	0	0	0	0	0	0	0	0	0	0	0	0	0	0	0	0	0	0	0	0	0	0	0	0	0	0	0	0	0	0	0	0	0	0	0	0	0	0	0	0	0	0	0	0	0	0	0	0	0	0	0	0	0	0	0	0	0	0	0	0	0	0	0	0	0	0	0	0	0	0	1	0	0	0	0	0	0	0	0	0	0	0	0	0	0	0	0	0	0	0	0	0	0	0	0	0	0	0	0	0	0	0	0	0	0	0	0	0	0	0	0	0	0	0	0	0	0	0	0	0	0	0	0	0	0	0	0	0	0	0	0	0	0	0	0	0	0	0	0	0	0	0	0	0	0	0	0	0	0	0	0	0	0	0	0	0	0	0	0	0	0	0	0	0	0	0	0	0	0	0	0	0	0	0	0	0	0	0	0	0	0	0	0	0	1	1	0	0	0	0	0	0	0	0	0	0	0	0	0	0	0	0	0	0	0	0	0	0	0	0	0	0	0	0	0	0	0	0	0	0	0	0	0	0	0	0	0	0	0	0	0	0	0	0	0	0	0	0	0	0	0	0	0	0	0	0	0	0	0	0	0	0	0	0	0	0	0	0	0	0	0	0	0	0	0	0	0	0	0	0	0	0	0	0	0	0	0	0	0	0	0	0	0	0	0	0	0	0	0	0	0	0	0	0	0	0	0	0	0	0	0	0	0	0	0	0	0	0	0	0	0	0	0	0	0	0	0	0	0	0	0	0	0	0	0	0	0	0	0	0	0	0	0	0	0	0	0	0	0	0	0	0	0	0	0	0	0	0	0	0	0	0	0	0	0	0	0	0	0	0	0	0	0	0	0	0	0	0	0	0	0	0	0	0	0	0	0	0	0	0	0	0	0	0	0	0	0	0	0	0	0	0	0	0	0	0	0	0	0	0	0	0	0	0	0	0	0	0	0	0	0	0	0	0	0	0	0	0	0	0	0	0	0	0	0	0	0	0	0	0	0	0	0	0	0	0	0	0	0	0	0	0	0	0	0	0	0	0	0	0	0	0	0	0	0	0	0	0	0	0	0	0	0	0	0	0	0	0	0	0	0	0	0	0	0	0	0	0	0	0	0	0	0	0	0	0	0	0	0	0	0	0	0	0	0	0	0	0	0	0	0	0	0	0	0	0	0	0	0	0	0	0	0	0	0	0	1	0	0	0	0	0	0	0	0	0	0	0	0	0	0	0	0	0	0	0	0	0	0	0	0	0	0	0	0	0	0	0	0	0	0	0	0	0	0	0	0	0	0	0	0	0	0	0	0	0	0	0	0	0	0	0	0	0	0	0	0	0	0	0	0	0	0	0	0	0	0	0	0	0	0	0	0	0	1	0	0	0	0	0	0	0	0	0	0	0	0	0	0	0	0	0	0	0	0	0	0	0	0	0	0	0	0	0	0	0	0	0	0	0	0	0	0	0	0	0	0	0	0	0	0	0	0	0	0	0	0	0	0	0	0	1	0	0	0	0	0	0	0	0	0	0	0	0	0	0	0	0	0	0	1	0	0	0	0	0	0	0	0	0	0	0	0	0	0	0	0	0	0	0	0	0	0	0	0	0	0	0	0	0	0	0	0	0	0	0	0	0	0	0	0	0	0	0	0	0	0	0	0	0	0	0	0	0	0	0	0	0	0	0	0	0	0	0	0	0	0	0	0	0	0	0	0	0	0	0	0	0	0	0	0	0	0	0	0	0	0	0	0	0	0	0	0	0	0	0	0	0	0	0	0	0	0	0	0	0	0	0	0	0	0	0	0	0	0	0	0	0	0	0	0	0	0	0	0	0	0	0	0	0	0	0	0	0	0	0	0	0	0	0	0	0	0	0	0	0	0	0	0	0	0	0	0	0	0	0	0	0	0	0	0	0	0	0	0	0	0	0	0	0	0	0	0	0	0	0	0	0	0	0	0	0	0	0	0	0	0	0	0	0	0	0	0	0	0	0	0	0	0	0	0	0	0	0	0	0	0	0	0	0	0	0	0	0	0	0	0	0	0	0	0	0	0	0	0	0	0	0	0	0	0	0	0	0	0	0	0	0	0	0	0	0	0	0	0	0	0	0	0	0	0	0	0	0	0	0	0	0	0	0	0	0	0	0	0	0	0	0	0	0	0	0	0	0	0	0	0	0	0	0	0	0	0	0	0	0	0	0	0	0	0	0	0	0	0	0	0	0	0	0	0	0	0	0	0	0	0	0	0	0	0	0	0	0	0	0	0	0	0	0	0	0	0	0	0	0	0	0	0	0	0	0	0	0	0	0	0	0	0	0	0	0	0	0	0	0	0	0	0	0	0	0	0	0	0	0	0	0	0	1	0	0	0	0	0	0	0	0	0	0	0	0	0	0	0	0	0	0	0	0	0	0	0	0	0	0	0	0	0	0	0	0	0	0	0	0	0	0	0	0	0	0	0	0	0	0	0	0	0	0	0	0	0	0	0	0	0	0	0	0	0	0	0	0	0	0	0	0	0	0	0	0	0	0	0	0	0	0	0	0	0	0	0	0	0	0	0	0	0	0	0	0	0	0	0	0	0	0	0	0	0	0	0	0	0	0	0	0	0	0	0	0	0	0	0	0	0	0	0	0	0	0	0	0	0	0	0	0	0	0	0	0	0	0	0	0	0	0	0	0	0	0	1	0	0	0	0	0	0	0	0	0	0	0	0	0	0	0	0	0	0	0	0	0	0	0	0	0	0	0	0	0	0	0	0	0	0	0	0	0	0	0	0	0	0	0	0	0	0	0	0	0	0	0	0	0	0	0	0	0	0	0	0	0	0	0	0	0	0	0	0	0	0	0	0	0	0	0	0	0	0	0	0	0	0	0	0	0	0	0	0	0	0	0	0	0	0	0	0	0	0	0	0	0	0	0	0	0	0	0	0	0	0	0	0	0	0	0	0	0	0	0	0	0	0	0	0	0	0	0	0	0	0	0	0	0	0	0	0	0	0	0	0	0	0	0	0	0	0	0	0	0	0	0	0	0	0	0	0	0	0	0	0	0	0	0	0	0	0	0	0	0	0	0	0	0	0	0	0	0	0	0	0	0	0	0	0	0	0	0	0	0	0	0	0	0	0	0	0	0	0	0	0	0	0	0	0	0	0	0	0	0	0	0	0	0	0	0	0	0	0	0	0	0	0	0	0	0	0	0	0	1	0	0	0	0	0	0	0	0	0	0	0	0	0	0	0	0	0	0	0	0	0	0	0	0	0	0	0	0	0	0	0	0	0	0	0	0	0	0	0	0	0	0	0	0	0	0	0	0	0	0	0	0	0	0	0	0	0	0	0	0	0	0	0	0	0	0	0	0	0	0	0	0	0	0	0	0	0	0	0	0	0	0	0	0	0	0	0	0	0	0	0	0	0	0	0	0	0	0	0	0	0	0	0	0	0	0	0	0	0	0	0	0	0	0	0	0	0	0	0	0	0	0	0	0	0	0	0	0	0	0	0	0	0	0	0	0	0	0	0	0	0	0	0	0	0	0	0	0	0	0	0	0	0	0	0	0	0	0	0	0	0	0	0	0	0	0	0	0	1	0	0	0	0	0	0	0	0	0	0	0	0	0	0	0	0	0	0	0	0	0	0	0	0	0	0	0	0	0	0	0	0	0	0	0	0	0	0	0	0	0	0	0	0	0	0	0	0	0	0	0	0	0	0	0	0	0	0	0	0	0	0	0	0	0	0	0	0	0	0	0	0	0	0	0	0	0	0	0	0	0	0	0	0	0	0	0	0	0	0	0	0	0	0	0	0	0	0	0	0	0	0	0	0	0	0	0	0	0	0	0	0	0	0	0	0	0	0	0	0	0	0	0	0	0	0	0	0	0	0	0	0	0	0	0	0	0	0	0	0	0	0	0	0	0	0	0	0	0	0	0	0	0	0	0	0	0	0	0	0	0	0	0	0	0	0	0	0	0	0	0	0	0	0	0	0	0	0	0	0	0	0	0	0	0	0	0	0	0	0	0	0	0	0	0	0	0	0	0	0	0	0	0	0	0	0	0	0	0	0	0	0	0	0	0	0	0	0	0	0	0	0	0	0	0	0	0	0	0	0	0	0	0	0	0	0	0	0	0	0	0	0	0	0	0	0	0	0	0	0	0	0	0	0	0	0	0	0	0	0	0	0	0	0	0	0	0	0	0	0	0	0	0	0	0	0	0	0	0	0	0	0	0	0	0	0	0	0	0	0	0	0	0	0	0	0	0	0	0	0	0	0	0	0	0	0	0	0	0	0	0	0	0	0	0	0	0	0	0	0	0	0	0	0	0	0	0	0	0	0	0	0	0	0	0	0	0	0	0	0	0	0	0	0	0	0	0	0	0	1	0	0	0	0	0	0	0	0	0	0	0	0	0	0	0	0	0	0	0	0	0	0	0	0	0	0	0	0	0	0	0	0	0	0	0	0	0	0	0	0	0	0	0	0	0	0	0	0	0	0	0	0	0	0	0	0	0	0	0	1	0	0	0	0	0	0	0	0	0	0	0	0	0	0	0	0	0	0	0	0	0	0	0	0	0	0	0	0	0	0	0	0	0	0	0	0	0	0	0	0	0	0	0	0	0	0	0	0	0	0	0	0	0	0	0	0	0	0	0	0	0	0	0	0	0	0	0	0	0	0	0	0	0	0	0	0	0	0	0	0	0	0	0	0	0	0	0	0	1	0	0	0	0	0	0	0	0	0	0	0	0	0	0	0	0	0	0	0	0	0	0	0	0	0	0	0	0	0	0	0	0	0	0	0	0	0	0	0	1	0	0	0	0	0	0	0	0	0	0	0	0	0	0	0	0	0	0	0	0	0	0	0	0	0	0	0	0	0	0	0	0	0	0	0	0	0	0	0	0	0	0	0	0	0	0	0	0	0	0	0	0	0	0	0	0	0	0	0	0	0	0	0	0	0	0	0	0	0	0	0	0	0	0	0	0	0	0	0	0	0	0	0	0	0	0	0	0	0	0	0	0	0	0	0	0	0	0	0	0	0	0	0	0	0	0	0	0	0	0	0	0	0	0	0	0	0	0	0	0	0	0	0	0	0	0	0	0	0	0	0	0	0	0	0	0	0	0	0	0	0	0	0	0	0	1	0	0	0	0	0	0	0	0	0	0	0	0	0	0	0	0	0	0	0	0	0	0	0	0	0	0	0	0	0	0	0	0	0	0	0	0	0	0	0	0	0	0	0	0	1	0	0	0	0	0	0	0	0	0	0	0	0	0	0	0	0	0	0	0	0	0	0	0	0	0	0	0	0	0	0	0	0	0	0	0	0	0	0	0	0	0	0	0	0	0	0	0	0	0	0	0	0	0	0	0	0	0	0	0	0	0	0	0	0	0	0	0	0	0	0	0	0	0	0	0	0	0	0	0	0	0	0	0	0	0	0	0	0	0	0	0	0	0	0	0	0	0	0	0	0	0	0	0	0	0	0	0	0	0	0	0	0	0	0	0	0	0	0	0	0	0	0	0	0	0	0	0	0	0	0	0	0	0	0	0	0	0	0	0	0	0	0	0	0	0	0	0	0	0	0	0	0	0	0	0	1	0	0	0	0	0	0	0	0	0	0	0	0	0	0	0	0	0	0	0	0	0	0	0	0	0	0	0	0	0	0	0	0	0	0	0	0	0	0	0	0	0	0	0	0	0	0	0	0	0	0	0	0	0	0	0	0	0	1	0	0	0	0	0	0	0	0	0	0	0	0	0	0	0	0	0	0	0	0	0	0	0	0	0	0	0	0	0	0	0	0	0	0	0	0	0	0	0	0	0	0	0	0	0	0	0	0	0	0	0	0	0	0	0	0	0	0	0	0	0	0	0	0	0	0	0	0	0	0	0	0	0	0	0	0	0	0	0	0	0	0	0	0	0	0	0	0	0	0	0	0	0	0	0	0	0	0	0	0	0	0	0	0	0	0	0	0	0	0	0	0	0	0	0	0	0	0	0	0	0	0	0	0	0	0	0	0	0	0	0	0	0	0	0	0	0	0	0	0	0	0	0	0	0	0	0	0	0	0	0	0	0	0	0	0	0	0	0	0	0	0	0	0	0	0	0	0	0	0	0	0	0	0	0	0	0	0	0	0	0	0	0	0	0	0	0	0	0	0	0	0	0	0	0	0	0	0	0	0	0	0	0	0	0	0	0	0	0	0	0	0	0	0	0	0	0	0	0	0	0	0	0	0	0	0	0	0	0	1	0	0	0	0	0	0	0	0	0	0	0	0	0	0	0	0	0	0	0	0	0	1	0	0	0	0	0	0	0	0	0	0	0	0	0	0	0	0	0	0	0	0	0	0	0	0	0	0	0	0	0	0	0	0	0	0	0	0	0	0	0	0	0	0	0	0	0	0	0	0	0	0	0	0	0	0	0	0	0	0	0	0	0	0	0	0	0	0	0	0	0	0	0	0	0	0	0	0	0	0	0	0	0	0	0	0	0	0	0	0	0	0	0	0	1	0	0	0	0	0	0	0	0	0	0	0	0	0	0	0	0	0	0	0	0	0	0	0	0	0	0	0	0	0	0	1	0	0	0	0	0	0	0	0	0	0	0	0	0	0	0	0	0	0	1	0	1	0	0	0	0	0	0	0	0	0	0	0	0	0	0	0	0	0	0	0	0	0	0	0	0	0	0	0	0	0	0	0	0	0	0	0	0	0	0	0	0	0	0	0	0	0	0	0	0	0	0	0	0	0	0	0	0	0	0	0	0	0	0	0	0	0	0	0	0	0	0	0	0	0	0	0	0	0	0	0	0	0	0	0	0	0	0	0	0	0	0	0	0	0	0	0	0	0	0	0	0	0	0	0	0	0	0	0	0	0	0	0	0	0	0	0	0	0	0	0	0	0	0	0	0	0	0	0	0	0	0	0	0	0	0	0	0	0	0	0	0	0	0	0	0	0	0	0	0	0	0	0	0	0	0	0	0	0	0	0	0	0	0	0	0	0	0	0	0	0	0	0	0	0	0	0	0	0	0	0	0	0	0	0	0	0	0	0	0	0	0	0	0	0	0	0	0	0	0	0	0	0	0	0	0	0	0	0	0	0	0	0	0	0	0	0	0	0	0	0	0	0	0	0	0	0	0	0	0	0	0	0	0	0	0	0	0	0	0	0	0	0	0	0	0	0	0	0	0	0	0	0	0	0	0	0	0	0	0	0	0	0	0	0	0	0	0	0	0	0	0	0	0	0	0	0	0	0	0	0	0	0	0	0	0	0	0	0	0	0	0	0	0	0	0	0	0	0	0	0	0	0	0	0	0	0	0	0	0	1	0	0	0	0	0	0	0	0	0	0	0	0	0	0	0	0	0	0	0	0	0	0	0	0	0	0	0	0	0	0	0	0	0	0	0	0	0	0	0	0	0	0	0	0	0	0	0	0	0	0	0	0	0	0	0	0	0	0	0	0	0	0	0	0	0	0	0	0	0	0	0	0	0	0	0	0	0	0	0	0	0	0	0	0	0	0	0	0	0	0	0	0	0	0	0	0	0	0	0	0	0	0	0	0	0	0	0	0	0	0	0	0	0	0	0	0	0	0	0	0	0	0	0	0	0	0	0	0	0	0	0	0	0	0	0	0	0	0	0	0	0	0	0	0	0	0	0	0	0	1	0	0	0	0	0	0	0	0	0	0	0	0	0	0	0	0	0	0	0	0	0	0	0	0	0	0	0	0	0	0	0	0	0	0	0	0	0	0	0	0	0	0	0	0	0	0	0	0	0	0	0	0	0	0	0	0	0	0	0	0	0	0	0	0	0	0	0	0	0	0	0	0	0	0	0	0	0	0	0	0	0	0	0	0	0	0	0	0	0	0	0	0	0	0	0	0	0	0	0	1	0	0	0	0	0	0	0	0	0	0	0	0	0	0	0	0	0	0	0	0	0	0	0	1	0	0	0	0	0	0	0	0	0	0	0	0	0	0	0	0	0	1	0	0	0	0	0	1	0	0	0	0	0	0	0	0	0	0	0	0	0	0	0	0	0	0	0	0	0	0	0	0	0	0	0	0	0	0	0	0	0	0	0	0	0	0	0	0	0	0	0	0	0	0	0	0	0	0	0	0	0	0	0	0	0	0	0	0	0	0	0	0	0	0	0	0	0	0	0	0	0	0	0	0	0	0	0	0	0	0	0	0	0	0	0	0	0	0	0	0	0	0	0	0	0	0	0	0	0	0	0	0	0	0	0	0	0	0	0	0	0	0	0	0	0	0	0	0	0	0	0	0	0	0	0	0	0	0	0	0	0	0	0	0	0	0	0	0	0	0	0	0	0	0	0	0	0	0	0	0	0	0	0	0	0	0	0	0	0	0	0	0	0	0	0	0	0	0	0	0	0	0	0	0	0	0	0	0	0	0	0	0	0	0	0	0	0	0	0	0	0	0	0	0	0	0	0	0	0	0	0	0	0	0	0	0	0	0	0	0	0	0	0	0	0	0	0	0	0	0	0	0	0	0	0	0	0	0	0	0	0	0	0	0	0	0	0	0	0	0	0	0	0	0	0	0	0	0	0	0	0	0	0	1	0	0	0	0	0	0	0	0	0	0	0	0	0	0	0	0	0	0	0	0	0	0	0	0	0	0	0	0	0	0	0	0	0	0	0	0	0	0	0	0	0	0	0	0	0	0	0	0	0	0	0	0	0	0	0	0	0	0	0	0	0	0	0	0	0	0	0	0	0	0	0	0	0	0	0	0	0	0	0	0	0	0	0	0	0	0	0	0	0	0	0	0	0	0	0	0	0	0	0	0	0	0	0	0	0	0	0	0	0	0	0	0	0	0	0	0	0	0	0	0	0	0	0	0	0	0	0	0	0	0	0	0	0	0	0	0	0	0	0	0	0	0	0	0	0	0	0	0	0	0	0	0	0	0	0	0	0	0	0	0	0	0	0	0	0	0	1	0	0	1	0	0	0	0	0	0	0	0	0	0	0	0	0	0	0	0	0	0	0	0	0	0	0	0	0	0	0	0	0	0	0	0	0	0	0	0	1	0	0	0	0	0	0	0	0	0	0	0	0	0	0	0	0	1	0	0	0	0	0	0	0	0	0	0	0	0	0	0	0	0	0	0	0	0	0	0	0	0	0	0	0	0	0	0	0	0	0	0	0	0	0	0	0	0	0	0	0	0	0	0	0	0	0	0	0	0	0	0	0	0	0	0	0	0	0	0	0	0	0	0	0	0	0	0	0	0	0	0	0	0	0	0	0	0	0	0	0	0	0	0	0	0	0	0	0	0	0	0	0	0	0	0	0	0	0	0	0	0	0	0	0	0	0	0	0	0	0	0	0	0	0	0	0	0	0	0	0	0	0	0	0	0	0	0	0	0	0	0	0	0	0	0	0	0	0	0	0	0	0	0	0	0	0	0	0	0	0	0	0	0	0	1	0	0	0	0	0	0	0	0	1	0	0	0	0	0	0	0	0	0	0	0	0	0	0	0	0	0	0	0	0	0	0	0	0	0	0	0	1	0	0	0	0	0	0	0	0	0	0	0	0	0	0	0	0	0	0	0	0	0	0	0	0	0	0	0	0	0	0	0	0	0	0	0	0	0	0	0	0	0	0	0	0	0	0	0	0	0	0	0	0	0	0	0	0	0	0	0	0	0	0	0	0	0	0	0	0	0	0	0	0	0	0	0	0	0	0	0	0	0	0	0	0	0	0	0	0	0	0	0	0	0	0	0	0	0	0	0	0	0	0	0	0	0	0	0	0	0	0	0	0	0	0	0	0	0	0	0	0	0	0	0	0	0	0	0	0	0	0	0	0	0	0	0	0	0	0	0	0	0	0	0	0	0	0	0	0	0	0	0	0	0	0	0	0	0	0	0	0	0	0	0	0	0	0	0	0	1	0	0	0	0	0	0	0	0	0	0	0	0	0	0	0	0	0	0	0	0	0	0	0	0	0	0	0	0	0	0	0	0	0	0	0	0	0	0	0	0	0	0	0	0	0	0	0	0	0	0	0	0	0	0	0	0	0	0	0	0	0	0	0	0	0	0	0	0	0	0	0	0	0	0	0	0	0	0	0	0	0	0	0	0	0	0	0	0	0	0	0	0	0	0	0	0	0	0	0	0	0	0	0	0	0	0	0	0	0	0	0	0	0	0	0	0	0	0	0	0	0	0	0	0	0	0	0	0	0	0	0	0	0	0	0	0	0	0	0	0	0	0	0	0	0	0	0	0	0	0	0	0	0	0	0	0	0	0	0	0	0	0	0	0	0	0	0	0	0	0	0	0	0	0	0	0	0	0	0	0	0	0	0	0	0	0	0	0	0	0	0	0	0	0	0	0	0	0	0	0	0	0	0	0	0	0	0	0	0	0	0	0	0	0	0	0	0	0	0	0	0	0	0	0	0	0	0	0	0	0	0	0	0	0	0	0	0	0	0	0	0	0	0	0	0	0	0	0	0	0	0	0	0	0	0	0	0	0	0	0	0	0	0	0	0	0	0	0	0	0	0	0	0	0	0	0	0	0	0	0	0	0	0	0	0	0	0	0	0	0	0	0	0	0	0	0	0	0	0	0	0	0	0	0	0	0	0	0	0	0	0	0	0	0	0	0	0	0	0	0	0	0	0	0	0	0	0	0	0	0	0	0	0	0	0	0	0	0	0	0	0	0	0	0	0	0	0	0	0	0	0	0	0	0	0	0	0	0	0	0	0	0	0	0	0	0	0	0	0	0	0	0	0	0	0	0	0	0	0	0	0	0	0	0	0	0	0	0	0	0	0	0	0	0	0	0	0	0	0	0	0	0	0	0	0	0	0	0	0	0	0	0	0	0	0	0	0	0	0	0	0	0	0	0	0	0	0	0	0	0	0	0	0	0	0	0	0	0	0	0	0	0	0	0	0	0	0	0	0	0	0	0	0	0	0	0	0	0	0	0	0	0	0	0	0	0	0	0	0	0	0	0	0	0	0	0	0	0	0	0	0	0	0	0	0	0	0	0	0	0	0	0	0	0	0	0	0	0	0	0	0	0	0	0	0	0	0	0	0	0	0	0	0	0	0	0	0	0	0	0	0	0	0	0	0	0	0	0	0	0	0	0	0	0	0	0	0	0	0	0	0	0	0	0	0	0	0	0	0	0	0	0	0	0	0	0	0	0	0	0	0	0	0	0	0	0	0	0	0	0	0	0	0	0	0	0	0	0	0	2	0	0	0	0	0	0	0	0	0	0	0	0	0	0	0	0	0	0	0	0	0	0	0	0	0	0	0	0	0	0	0	0	0	0	0	0	0	0	0	0	0	0	0	0	0	0	0	0	0	0	0	0	0	0	0	0	0	0	0	0	0	0	0	0	0	0	0	0	0	0	0	0	0	0	0	0	0	0	0	0	0	0
N0.HOG0008690	0	1	0	0	0	0	0	0	0	0	2	0	0	5	0	0	0	0	0	0	0	1	0	0	0	0	0	0	0	0	0	1	0	1	1	0	0	0	0	0	0	0	1	0	0	0	0	0	0	0	0	0	0	0	0	0	0	0	0	2	1	0	1	0	1	0	1	0	0	0	0	0	0	0	0	0	0	0	0	0	1	0	0	0	0	0	1	0	0	0	0	0	0	0	0	0	0	0	0	0	0	0	0	0	0	1	1	0	0	1	0	0	0	1	0	0	0	0	0	0	0	0	0	0	0	0	0	0	0	0	2	0	0	0	0	0	0	0	0	0	0	0	0	0	0	0	0	1	0	0	1	0	0	0	1	0	0	0	0	0	1	0	0	1	2	0	0	0	1	0	2	0	0	0	0	1	1	1	0	0	0	1	0	0	0	0	2	0	0	3	1	0	0	0	0	0	0	0	0	2	0	0	0	0	0	0	0	0	0	0	0	0	0	0	1	0	1	0	0	2	0	0	0	0	0	0	0	0	0	0	0	0	0	1	0	0	0	0	0	0	1	1	0	2	0	0	1	0	0	0	0	0	0	0	0	0	0	0	1	0	1	0	0	0	0	0	0	0	0	0	0	0	0	0	1	1	0	0	0	0	0	0	0	0	0	1	0	0	0	0	0	0	0	0	0	1	0	0	0	0	0	0	0	0	0	0	0	0	0	0	0	0	0	0	0	0	0	0	0	0	1	0	0	1	0	0	0	0	0	0	0	0	0	0	0	1	0	0	0	0	0	0	0	0	1	0	0	2	0	0	1	0	1	1	1	0	0	0	0	0	0	0	0	0	0	0	0	0	0	1	0	1	0	1	1	0	0	0	0	0	0	0	0	0	0	0	0	0	0	2	0	0	1	0	2	0	0	3	1	0	0	0	0	1	0	0	0	0	0	0	1	0	1	0	0	0	0	0	0	0	0	0	0	0	0	0	0	0	0	2	0	0	0	1	0	0	0	1	0	0	0	0	0	0	1	0	1	0	0	1	1	0	0	0	0	0	0	0	0	1	0	1	0	1	0	0	0	0	0	0	0	0	0	1	0	0	0	1	0	1	0	0	0	0	0	0	0	0	0	0	0	0	0	0	0	0	0	0	1	0	0	0	0	0	1	0	0	0	0	0	0	0	0	0	0	0	0	0	0	0	0	0	0	0	2	0	0	1	0	0	0	0	1	0	0	0	0	0	0	0	0	0	0	0	0	0	1	0	0	0	0	0	0	2	0	0	0	0	0	0	0	0	0	0	0	0	0	0	1	0	0	0	1	1	1	1	0	0	0	0	0	0	0	0	0	0	0	0	1	1	0	0	0	0	0	0	0	0	0	0	0	0	0	2	0	0	0	0	0	0	0	0	0	0	0	0	0	0	0	0	0	1	0	0	0	0	0	0	0	0	0	1	0	0	0	0	1	0	0	0	0	0	0	0	0	0	0	0	0	0	0	0	0	0	0	0	2	0	0	0	0	0	0	0	0	0	0	2	2	0	0	0	0	0	1	0	0	0	0	1	0	0	0	0	0	0	0	1	0	0	0	1	0	0	0	0	0	0	0	0	1	0	1	0	0	1	0	0	1	0	1	0	0	0	0	0	1	0	1	0	0	0	0	1	1	0	0	0	0	0	0	0	1	2	0	0	0	0	0	0	0	0	0	0	0	0	0	0	0	0	0	0	0	0	0	0	0	1	0	0	1	0	0	0	0	0	0	0	0	0	0	1	0	0	1	0	0	0	0	0	0	0	1	0	0	0	0	0	0	1	0	0	1	0	1	0	0	0	0	0	0	0	0	0	0	0	0	0	0	0	0	0	0	0	0	0	0	0	0	0	0	0	1	0	0	0	0	0	0	2	0	0	0	0	0	0	0	0	1	0	0	0	0	0	0	2	0	0	0	0	0	1	0	0	2	0	0	1	0	1	0	1	0	0	0	1	0	0	0	2	0	1	0	1	0	0	0	0	1	0	0	0	0	0	0	1	0	1	0	1	1	0	0	0	0	0	0	1	0	0	1	0	0	0	0	0	0	0	0	0	0	1	0	0	0	1	0	1	0	0	0	0	0	0	0	0	1	0	0	0	0	0	0	0	0	0	0	0	1	0	0	0	0	0	1	1	0	0	1	0	0	0	0	0	0	1	0	0	0	0	0	0	1	0	0	0	0	0	0	0	0	0	0	0	0	0	0	0	0	1	0	0	0	0	0	0	1	0	0	0	1	0	0	0	0	0	0	0	1	0	1	0	1	0	0	0	0	0	0	1	0	1	1	0	0	0	0	2	1	0	0	0	0	0	0	0	0	0	2	0	0	0	0	0	1	1	1	0	0	0	0	0	0	0	0	0	0	0	1	0	0	0	0	0	1	0	0	0	0	0	1	0	0	0	0	0	0	1	1	1	0	0	0	0	0	0	0	0	0	0	2	2	0	0	0	0	0	1	1	0	0	0	0	0	0	1	0	0	0	0	0	0	0	0	0	0	1	1	1	0	0	0	0	1	0	0	0	0	0	0	0	0	1	1	0	0	0	0	0	0	0	0	1	0	0	0	0	0	0	1	0	0	1	0	0	0	0	0	0	0	0	0	0	0	0	0	0	0	3	0	0	0	0	0	1	0	0	0	1	0	0	0	1	0	0	0	0	0	0	1	0	0	0	0	0	0	0	0	1	1	0	0	0	0	0	0	0	0	0	0	0	0	0	0	0	0	0	0	0	0	0	0	0	1	0	1	0	0	0	0	0	0	0	0	0	0	0	0	0	2	0	0	0	0	0	0	0	0	1	0	1	0	0	1	0	0	0	0	0	0	1	0	1	0	1	0	0	0	0	0	0	0	0	0	0	0	0	0	0	0	0	0	0	0	0	0	0	0	0	0	0	0	0	1	1	0	0	0	0	0	0	0	0	0	0	0	0	0	0	1	0	0	1	1	0	0	0	0	0	1	0	0	0	0	0	2	1	0	0	0	0	0	0	1	0	0	1	0	1	0	0	0	0	1	0	0	0	0	2	0	0	1	0	0	0	0	0	1	0	0	0	0	0	0	0	0	0	0	0	0	0	1	0	0	0	0	0	1	0	0	1	0	1	0	1	0	0	0	0	0	2	0	0	0	1	1	0	0	0	0	1	0	0	0	0	0	1	0	1	0	1	0	1	0	0	0	0	0	0	0	0	0	0	0	0	0	2	0	1	0	0	1	0	1	0	1	0	0	0	0	0	0	0	0	0	0	0	0	2	0	1	0	0	0	0	1	0	0	1	0	1	0	0	0	0	0	0	0	0	1	1	0	0	1	0	0	0	0	0	0	0	0	2	0	0	0	0	0	0	0	1	0	0	0	0	1	0	1	0	0	0	0	0	0	0	0	0	0	1	0	0	0	0	0	0	0	0	0	0	0	1	1	0	0	0	0	0	1	0	0	0	0	0	0	0	1	0	0	0	1	0	0	0	1	0	0	0	0	0	0	0	0	1	0	1	0	0	0	0	0	0	0	0	0	0	0	0	0	0	0	0	0	0	0	0	0	2	0	0	0	0	0	0	0	0	0	0	0	0	0	0	0	0	0	1	0	0	0	1	0	1	0	0	0	0	0	0	0	0	0	1	0	0	0	0	0	0	0	0	0	0	0	0	0	0	0	0	0	0	0	0	0	0	0	0	0	0	0	0	0	0	0	0	0	0	0	0	0	1	0	1	0	0	1	0	0	0	1	0	0	0	0	0	0	0	0	1	1	0	1	0	1	0	3	0	0	0	1	0	0	0	0	0	0	2	0	0	0	0	0	0	0	0	0	1	1	0	0	0	0	0	0	0	0	0	0	1	0	0	0	0	0	0	0	0	0	0	0	0	0	0	0	0	1	0	0	0	0	0	0	1	0	0	0	0	1	0	0	0	0	0	0	0	1	0	0	0	0	0	0	0	0	0	0	0	0	0	1	0	0	1	0	0	0	0	0	0	0	0	1	0	0	1	0	0	0	0	1	0	0	0	0	0	0	1	0	0	0	0	0	0	0	1	0	0	0	0	0	1	0	0	0	0	0	0	0	1	0	0	0	0	0	0	0	1	1	0	0	0	0	0	0	0	0	0	0	0	0	0	0	1	0	0	0	0	0	0	0	0	0	0	0	0	0	0	1	0	0	0	1	0	0	0	0	0	0	0	0	0	1	0	0	0	0	0	1	0	0	0	0	0	0	0	1	0	0	0	0	0	0	0	0	0	0	0	1	0	0	1	0	0	0	0	0	1	0	0	0	1	0	1	1	0	0	0	0	0	0	0	0	0	0	0	0	0	0	0	0	0	2	0	0	0	0	2	1	0	1	2	1	0	0	0	0	0	0	0	0	0	0	0	0	1	0	0	0	0	0	0	0	0	0	1	0	0	0	0	0	0	0	0	0	0	0	0	0	0	0	0	1	0	0	0	0	0	0	0	0	0	0	0	0	1	0	0	0	1	1	0	0	0	0	2	0	0	1	0	0	0	1	0	2	0	0	0	0	0	0	0	0	1	0	0	1	1	0	1	0	0	0	0	0	2	0	0	0	0	0	0	1	0	0	2	0	0	0	0	0	0	1	0	0	0	0	0	0	0	0	0	0	2	1	0	0	0	0	0	0	0	0	0	0	0	0	1	0	2	0	0	0	0	0	0	1	0	0	0	1	0	0	0	0	0	0	1	0	0	0	0	0	0	0	0	0	0	1	0	0	0	0	0	0	0	0	0	0	1	0	0	0	1	0	1	0	0	0	2	0	0	0	1	0	0	0	1	1	0	0	0	1	0	0	0	1	1	1	0	1	0	0	0	1	0	0	0	1	0	0	0	0	0	0	0	0	0	1	1	0	0	0	0	2	0	1	0	0	0	0	0	0	0	0	0	0	0	0	1	0	0	0	0	0	0	0	1	0	0	0	0	0	0	0	0	0	0	0	0	0	0	1	0	0	0	0	0	0	0	0	0	0	0	0	0	0	1	0	1	0	0	1	0	0	0	0	0	1	1	0	0	1	0	0	0	2	0	0	0	0	0	0	0	0	0	1	1	0	0	0	1	1	0	0	0	0	0	0	1	0	0	0	0	0	1	0	0	0	0	2	0	0	0	0	0	0	1	0	1	0	0	0	0	0	0	0	0	1	2	0	0	1	0	0	0	0	1	0	0	0	0	0	1	0	1	0	0	0	0	0	1	0	0	0	0	0	0	0	0	0	0	0	1	1	0	0	0	0	0	0	0	0	0	0	0	0	0	0	0	0	0	0	1	1	0	0	0	0	0	1	0	0	0	0	0	0	0	0	0	0	0	0	0	0	0	1	0	0	0	0	0	0	1	0	0	0	0	0	0	0	0	0	0	0	0	0	0	0	2	0	0	0	0	0	1	1	1	0	0	0	0	0	0	0	0	0	0	1	0	0	0	0	0	2	1	0	0	0	0	0	0	0	0	0	0	0	0	0	1	2	0	0	0	1	1	0	0	0	0	1	0	0	0	0	0	0	0	0	1	0	0	1	0	0	0	0	1	1	0	0	0	0	0	0	0	0	0	0	0	0	0	0	0	1	0	0	0	0	0	0	0	0	0	0	0	0	0	0	0	0	0	1	2	0	0	0	0	0	0	1	0	0	0	0	1	1	0	0	0	0	0	0	0	0	1	0	0	1	0	1	2	0	0	2	1	1	0	0	0	0	0	0	0	0	0	0	0	0	0	0	0	0	2	0	0	0	0	0	1	0	0	0	0	0	0	0	0	0	0	0	0	0	0	0	1	0	1	0	0	0	1	0	0	1	0	1	0	1	0	0	0	1	0	0	0	0	0	0	0	0	0	0	0	0	0	1	0	0	0	0	0	0	0	0	2	0	0	0	0	0	0	1	0	0	0	1	0	1	1	0	0	0	0	1	0	0	0	0	0	0	0	0	0	0	0	0	1	0	0	0	0	0	1	0	0	0	0	0	1	0	0	0	0	0	0	0	0	0	0	0	0	0	1	0	0	1	0	0	0	0	0	0	0	0	2	0	0	0	0	0	0	0	0	1	0	0	1	0	0	0	0	0	0	0	0	0	1	0	0	0	1	0	0	0	0	0	0	0	0	0	0	1	0	0	0	0	1	0	2	1	0	0	0	0	1	0	1	0	0	0	1	1	0	0	0	0	0	0	0	0	0	2	1	2	0	0	0	0	0	0	0	0	2	0	0	0	0	1	1	0	0	1	2	0	0	0	0	1	0	0	1	0	0	0	0	0	1	0	0	0	0	0	2	0	0	0	0	0	1	0	0	0	1	0	0	0	0	0	0	0	0	0	0	0	0	0	0	1	0	0	0	0	1	0	0	0	1	1	0	0	0	0	0	0	0	0	1	1	1	0	1	1	0	0	0	1	0	0	1	0	0	1	0	0	1	0	0	0	0	0	0	0	0	0	0	0	0	0	1	1	0	0	0	1	0	0	1	0	0	0	0	0	1	0	0	0	0	0	0	0	0	0	1	0	0	0	0	0	1	0	0	0	1	0	0	1	0	0	0	1	0	0	0	0	0	0	1	1	0	0	0	0	2	0	0	0	0	0	0	0	0	0	0	0	0	1	0	0	0	0	0	0	0	0	0	0	2	0	0	0	0	0	0	0	0	0	0	2	0	1	0	0	0	0	0	0	0	0	0	0	0	0	1	0	1	0	0	0	2	0	0	1	0	0	0	0	0	0	0	0	0	0	0	0	0	1	0	1	0	0	0	0	0	0	0	0	0	0	0	0	0	0	0	0	0	0	0	0	0	0	1	1	0	0	1	0	0	0	3	0	0	0	0	0	0	0	0	0	0	0	1	0	0	0	2	0	0	1	0	0	0	1	0	0	0	0	0	0	0	2	0	0	0	0	0	0	0	0	0	1	0	0	0	1	0	0	0	0	1	0	0	0	0	0	0	0	0	0	0	0	0	0	0	0	0	1	1	0	0	0	0	0	0	1	0	0	0	0	0	0	0	0	0	0	0	0	1	0	0	0	0	1	0	0	0	0	0	0	0	0	1	1	0	0	1	1	0	0	0	1	0	0	0	0	0	1	1	1	0	0	0	0	1	0	0	0	0	0	0	0	0	0	0	0	0	0	0	0	1	0	0	0	0	0	0	0	0	0	0	0	1	0	0	1	0	0	0	0	3	0	0	0	1	0	0	1	2	0	0	0	0	0	0	0	0	0	0	0	0	0	1	0	1	2	0	0	1	0	0	1	1	0	0	0	2	0	0	0	0	2	0	0	0	0	0	0	0	0	0	0	0	0	0	0	0	0	0	0	0	0	0	2	0	1	0	0	0	0	0	0	0	1	0	0	1	0	0	1	1	0	0	0	0	0	0	0	0	0	0	0	0	0	0	0	0	2	0	0	0	0	0	0	0	0	0	0	0	0	0	0	3	0	1	0	0	0	2	0	0	0	0	0	0	0	0	0	0	0	0	0	1	0	0	0	0	0	1	0	0	0	0	0	0	0	1	0	0	0	0	0	0	0	0	0	0	0	0	0	0	1	0	1	0	0	0	1	1	0	1	0	2	1	0	0	0	0	0	0	0	0	0	0	0	1	0	0	0	0	0	0	0	0	0	0	0	0	0	0	0	0	0	0	0	0	0	1	0	0	0	0	0	0	0	1	0	0	0	0	2	0	0	1	0	0	0	0	0	0	0	0	0	1	0	0	0	1	0	0	1	0	0	1	0	0	0	0	0	1	0	0	2	0	1	0	1	0	0	0	0	0	0	0	0	0	0	0	0	0	0	0	0	0	0	0	0	1	0	0	1	0	1	0	0	0	0	0	0	0	0	0	0	1	0	0	0	0	0	0	0	0	1	0	0	0	0	0	0	0	0	0	0	0	0	2	0	0	0	0	0	1	2	0	0	0	0	0	0	0	0	0	0	0	1	0	0	0	0	0	0	0	1	0	0	0	0	0	1	0	0	0	0	0	0	0	0	0	0	0	0	0	0	0	1	0	1	0	0	0	0	0	0	0	0	0	1	0	0	0	0	0	0	0	0	0	0	0	0	0	0	0	0	0	0	1	0	1	0	0	1	0	0	2	1	1	1	0	0	0	0	0	2	0	0	0	0	0	0	1	0	1	0	0	0	0	0	0	0	0	0	0	1	0	0	0	0	0	0	0	0	0	0	1	0	0	0	0	0	0	0	0	0	0	0	0	0	0	0	0	0	0	0	0	0	0	0	0	1	0	0	0	0	0	0	0	0	0	0	0	0	0	0	0	0	0	0	0	0	0	0	0	1	0	0	0	0	1	0	0	1	0	0	0	1	0	0	0	0	0	1	0	0	1	0	0	0	1	2	0	0	0	0	0	0	0	0	1	0	0	0	1	0	0	0	0	1	1	0	0	2	0	0	2	0	0	0	0	0	1	0	0	0	0	1	0	0	0	0	0	1	0	0	0	1	0	0	1	0	1	1	0	0	0	0	0	0	0	0	1	0	0	0	0	0	0	0	0	0	0	0	0	0	0	0	0	0	0	0	0	0	1	0	0	2	0	0	0	0	0	0	0	0	0	0	1	0	0	0	0	0	0	0	0	0	1	0	1	0	0	0	0	0	0	0	3	0	0	0	0	0	0	0	0	0	0	0	1	0	0	0	0	0	0	0	1	0	0	0	0	1	0	0	0	0	0	0	0	0	0	0	0	0	0	1	0	0	0	0	0	0	0	0	0	1	0	0	0	0	0	0	0	0	0	0	0	0	0	0	0	0	0	0	0	0	0	0	0	0	1	0	0	0	0	0	0	1	0	0	0	0	0	0	0	0	0	1	1	1	0	0	0	0	0	0	0	0	0	1	0	0	0	1	0	1	0	0	1	0	1	0	0	0	0	0	1	0	0	0	0	0	0	0	0	0	0	1	0	0	0	1	0	0	0	0	0	0	0	1	0	0	0	0	0	1	1	0	0	2	0	0	0	0	0	0	0	1	1	0	0	0	0	0	1	0	0	1	1	0	0	0	0	0	0	0	2	0	3	1	0	0	1	0	0	0	0	0	0	0	0	0	0	0	0	0	1	0	1	0	0	0	1	0	0	0	0	0	0	1	0	0	0	0	0	1	0	0	0	0	0	1	0	0	1	0	0	1	0	0	0	0	0	0	0	0	0	1	0	0	0	0	0	0	0	0	0	0	1	0	0	0	0	0	0	0	1	0	0	0	0	0	0	0	0	0	0	1	0	0	0	0	0	0	0	0	0	1	0	0	0	0	0	1	0	0	0	0	0	0	0	0	0	0	0	1	0	0	0	0	0	1	0	0	0	1	0	0	0	0	0	0	0	0	0	0	0	1	0	0	0	0	3	0	0	0	0	0	0	0	0	0	0	0	0	1	1	0	0	0	1	0	0	1	0	0	1	0	0	1	0	0	0	0	1	0	0	0	0	0	0	0	0	0	0	0	0	0	0	0	0	0	0	0	0	1	0	1	3	0	0	0	0	0	0	0	1	0	2	2	0	0	0	0	0	0	1	0	0	0	0	0	0	0	0	0	0	0	0	0	0	0	0	0	0	1	0	0	0	0	1	0	0	0	2	0	0	1	0	0	1	2	0	0	0	0	1	1	0	0	0	0	0	1	0	0	0	0	0	0	0	0	1	0	0	0	0	0	0	1	0	0	0	0	0	0	0	0	1	0	0	0	0	0	0	0	0	0	0	0	0	0	0	0	0	0	0	1	1	0	0	0	0	0	0	0	0	0	0	0	0	0	0	0	0	0	0	0	0	0	0	0	0	0	0	1	1	0	0	1	1	0	0	0	1	1	0	0	0	0	0	0	0	1	1	0	1	0	1	0	1	0	0	0	1	1	0	0	0	0	0	0	1	0	0	0	0	1	0	0	0	0	1	0	1	0	0	1	0	1	0	0	0	0	0	0	0	0	0	0	0	0	1	0	1	1	0	0	0	1	0	0	0	0	0	0	2	0	1	0	0	2	0	0	0	0	0	1	0	0	1	0	0	0	1	0	0	0	0	0	0	0	0	0	0	0	1	0	0	0	0	0	0	0	1	0	0	0	0	0	1	1	0	0	0	0	0	0	0	0	0	3	0	0	0	0	0	1	1	0	0	0	0	0	0	1	0	1	0	0	0	2	0	0	0	0	0	0	0	0	0	0	0	0	0	0	0	1	0	1	0	0	0	0	0	0	0	0	0	0	0	0	0	0	0	0	0	1	0	0	0	0	0	0	0	0	0	0	0	0	0	1	0	0	0	0	0	1	0	0	0	1	0	0	0	0	0	0	0	0	0	1	0	0	1	0	1	0	0	0	0	0	1	0	0	1	0	0	2	0	0	0	1	0	0	0	0	0	0	0	3	0	0	0	0	0	0	0	0	0	0	1	0	0	1	0	0	0	0	0	1	1	0	0	0	0	2	0	0	0	1	0	0	0	0	0	0	0	2	0	0	0	0	0	0	0	0	0	0	0	0	0	1	0	0	0	0	0	1	0	0	0	0	0	0	0	0	0	0	0	0	1	1	0	1	0	0	0	0	0	0	0	0	0	0	0	0	0	0	0	0	0	1	0	1	0	0	0	0	1	0	1	0	0	0	0	0	1	0	0	0	1	0	1	1	0	0	0	0	0	0	0	1	1	0	0	1	0	0	0	0	0	0	1	0	0	0	2	0	0	0	1	0	0	0	1	0	0	0	0	0	0	0	1	0	0	0	0	0	0	0	2	0	0	0	0	1	0	1	0	0	1	0	0	0	0	0	0	0	0	0	1	0	0	0	0	0	0	0	0	0	0	0	0	0	0	0	0	0	0	0	0	0	1	1	1	0	1	0	0	0	0	1	1	0	0	0	0	0	0	0	0	0	0	0	0	0	0	0	0	0	0	0	1	0	0	0	1	0	1	1	0	0	0	0	1	1	1	0	0	0	0	0	1	0	0	0	2	0	0	0	0	0	0	0	0	1	2	0	0	0	0	0	0	0	0	0	1	0	0	0	1	1	0	0	1	0	0	0	0	0	0	0	0	0	0	0	0	0	0	0	0	1	0	0	0	0	0	0	0	0	0	1	0	1	0	0	0	0	0	1	0	0	0	0	0	0	0	0	0	0	0	1	0	1	0	0	0	0	1	0	0	1	0	0	0	0	0	0	0	0	0	0	1	0	0	0	0	0	1	0	0	0	0	0	0	1	0	0	0	0	0	0	0	0	0	0	1	0	0	0	0	0	0	0	1	0	0	0	0	0	0	0	0	1	0	2	0	0	0	0	0	0	0	1	0	0	0	0	0	0	0	0	0	0	0	1	0	0	1	1	0	0	0	0	0	0	0	0	0	0	0	0	1	0	0	1	0	0	0	0	0	0	0	0	0	0	0	0	0	0	0	0	0	1	1	0	0	0	1	0	0	0	2	0	0	0	0	0	0	0	0	1	1	0	0	0	0	2	0	0	0	0	1	1	0	0	0	0	0	0	0	0	0	0	0	0	0	1	1	0	0	0	0	0	0	0	1	1	0	0	1	0	0	0	0	3	0	0	0	0	0	0	0	0	0	1	0	0	1	0	0	0	1	0	1	0	0	1	0	0	0	0	0	0	0	0	0	0	0	0	0	0	0	0	0	1	0	0	0	0	1	0	0	0	0	0	0	0	0	0	0	0	0	0	0	0	0	0	0	0	1	0	0	0	0	0	0	0	0	1	0	0	0	0	0	0	0	0	1	0	1	0	0	1	0	0	0	0	0	0	0	1	0	0	0	0	0	0	0	0	0	0	0	1	0	0	0	1	0	0	0	1	0	0	0	0	0	0	1	0	0	0	0	0	0	0	0	0	0	0	0	0	0	0	0	0	0
N0.HOG0015947	0	1	0	0	0	0	0	1	0	0	0	0	0	0	0	0	0	0	0	0	0	0	0	0	1	0	0	0	0	0	0	0	0	0	0	0	0	0	0	0	0	0	0	0	0	0	0	0	0	0	0	0	0	0	1	0	0	0	0	2	0	0	1	0	0	0	0	0	0	0	0	0	0	0	0	0	0	0	0	1	0	0	0	0	0	0	0	1	0	0	0	0	0	0	0	3	0	0	2	1	1	0	0	0	1	0	0	0	0	0	0	0	0	1	0	0	0	0	0	0	0	1	0	1	0	0	0	0	0	0	0	1	0	0	0	0	2	0	0	0	0	0	0	0	0	0	0	1	0	0	0	0	0	0	0	0	0	0	0	0	0	0	0	0	0	1	0	0	0	0	0	0	0	1	3	0	0	1	0	0	0	0	0	0	0	0	0	0	0	0	0	0	0	0	0	0	0	0	0	0	0	0	0	0	0	0	0	0	0	0	0	0	0	0	0	0	0	1	0	0	0	0	0	1	0	0	0	0	0	0	0	0	0	0	0	0	0	0	0	0	0	0	1	0	0	1	0	0	0	0	0	0	0	0	0	0	0	0	0	0	0	2	0	0	0	0	0	0	1	0	1	0	0	0	0	0	0	0	0	0	0	1	0	0	0	1	1	0	0	0	0	0	0	0	0	0	0	1	0	0	0	0	0	0	0	0	0	0	0	1	0	0	0	0	0	0	0	0	0	0	0	0	1	0	0	0	1	0	0	0	0	0	0	0	0	1	0	0	0	0	0	0	0	0	0	0	1	0	0	0	0	0	0	1	0	0	0	0	0	0	0	0	0	0	0	1	0	0	0	0	1	0	0	0	1	0	0	0	0	0	0	0	0	0	0	0	1	0	0	0	1	0	0	0	0	0	0	3	0	1	1	0	0	0	0	0	0	0	1	0	0	0	0	0	1	0	0	0	1	0	0	0	0	0	0	0	0	0	0	0	0	0	0	1	0	0	0	0	0	0	0	0	0	0	0	0	0	0	0	0	0	0	1	0	0	0	0	0	2	0	0	0	1	0	0	1	0	0	0	0	0	0	0	0	0	0	0	0	0	2	0	0	0	0	0	0	0	0	0	0	0	0	0	0	0	0	0	0	0	0	0	0	0	1	0	0	0	0	0	0	0	0	0	0	0	1	0	0	1	0	0	0	0	0	0	0	0	1	0	0	0	0	0	0	0	0	0	0	1	0	0	0	0	0	0	0	0	0	0	0	0	0	0	2	0	0	0	0	0	0	0	0	0	0	1	0	0	0	1	0	0	1	0	0	0	1	0	0	0	0	0	0	0	0	0	0	0	0	0	2	0	0	0	1	0	0	0	0	0	0	0	0	0	0	0	0	0	0	1	0	0	0	0	0	0	0	0	0	0	0	0	0	0	0	0	0	0	0	0	0	1	0	0	1	0	0	0	0	0	0	0	0	0	0	0	0	0	0	0	0	0	0	1	0	1	0	0	0	0	0	0	0	0	0	1	0	0	0	2	0	0	0	0	0	0	0	0	0	0	0	0	0	0	0	0	0	0	0	0	0	0	0	2	1	0	0	0	0	0	1	0	0	0	0	0	0	0	0	0	0	0	0	0	0	1	0	0	0	0	0	0	0	0	0	0	0	0	0	0	0	0	0	0	1	0	0	1	1	0	0	0	0	0	0	0	0	0	0	0	0	1	0	0	0	0	0	1	0	0	0	0	0	0	0	1	0	0	0	0	0	0	0	0	0	0	0	0	1	0	1	0	0	1	0	0	0	0	0	0	0	0	0	0	0	0	0	0	0	0	0	1	1	0	0	1	0	0	0	0	0	0	0	0	0	0	0	0	0	0	0	0	0	0	1	0	0	0	0	0	0	0	0	0	0	0	0	0	0	0	0	0	0	0	0	0	1	0	0	0	0	0	0	0	0	0	0	0	0	0	0	0	0	0	0	0	0	0	0	0	0	0	1	0	1	0	0	0	0	2	0	0	0	0	0	0	0	0	0	0	0	0	1	0	0	0	0	0	0	0	0	1	0	0	0	0	0	0	0	0	0	0	2	0	0	0	0	0	0	2	0	0	0	1	0	0	0	0	0	0	1	0	0	0	0	0	0	0	0	1	0	0	0	0	0	1	0	0	0	0	0	0	0	0	0	0	0	0	0	0	1	0	0	0	0	0	0	0	0	0	0	0	0	0	0	0	0	0	0	1	0	0	0	0	0	0	0	0	0	0	0	0	0	0	0	1	0	0	0	1	0	1	0	0	0	0	0	0	0	0	0	0	0	0	0	0	0	0	0	0	0	0	0	0	0	0	0	0	0	1	0	1	0	0	0	1	0	0	2	0	1	0	0	0	1	0	0	0	0	0	0	0	1	0	0	1	0	0	0	0	0	0	0	0	0	0	0	1	0	0	0	0	1	0	1	0	0	0	0	0	0	1	0	0	0	0	0	0	0	0	0	0	0	0	0	0	0	0	0	1	0	0	0	1	0	0	0	0	0	1	1	0	2	0	0	0	0	0	0	0	0	0	0	1	0	0	0	0	0	0	0	1	0	3	0	0	0	0	0	0	1	0	0	0	0	0	0	1	0	0	0	0	0	0	0	0	0	1	0	0	0	0	0	0	0	0	0	0	0	0	0	0	0	0	0	0	0	1	0	0	0	0	0	0	0	0	0	1	0	0	0	0	0	0	0	0	0	0	0	0	0	0	1	0	0	0	0	0	1	0	0	0	0	0	0	0	0	0	0	0	0	0	0	0	0	0	0	0	0	0	0	0	0	0	0	0	0	0	2	1	0	0	0	0	0	0	0	0	0	0	0	1	0	0	0	0	0	0	0	1	0	0	0	0	0	0	0	0	0	0	0	0	0	0	1	0	0	0	0	0	0	0	0	0	0	0	0	0	0	0	1	0	0	0	0	0	0	0	1	0	0	0	0	0	0	0	0	0	0	0	1	0	0	0	0	1	0	0	0	0	1	0	0	0	0	1	0	0	0	1	0	0	0	0	1	0	0	0	0	0	0	0	0	0	0	0	0	1	0	0	0	0	0	0	0	0	0	0	0	0	0	0	0	0	0	0	0	0	0	0	0	2	0	0	0	0	0	0	0	0	0	0	0	0	0	0	0	0	0	0	0	0	0	0	0	0	1	0	0	0	0	0	0	0	0	0	0	0	0	0	1	0	0	1	0	0	0	1	0	0	0	0	0	0	0	0	0	0	0	0	0	0	0	0	0	0	0	0	0	0	0	0	0	0	0	0	1	0	0	1	0	0	0	1	0	0	0	0	0	0	0	0	0	0	0	0	0	0	0	0	0	0	0	1	0	0	0	0	0	1	0	1	1	0	0	0	0	0	0	0	1	0	0	0	0	0	0	0	0	1	0	0	0	0	0	0	0	1	0	2	0	0	0	2	0	0	0	0	0	0	0	0	0	0	0	0	0	0	0	0	1	0	1	0	0	0	0	0	0	0	0	0	1	0	0	0	0	0	0	0	0	0	0	0	0	0	0	0	0	0	0	1	0	0	0	0	0	0	0	0	0	0	0	0	0	0	0	0	0	0	0	1	1	0	0	1	1	0	0	0	0	0	0	0	0	0	0	0	0	1	0	0	0	0	1	0	0	3	0	0	0	0	0	1	0	0	0	0	1	0	0	1	0	0	0	0	0	0	0	0	0	0	0	0	0	0	0	0	0	0	0	0	0	0	0	0	0	0	0	0	0	0	0	0	0	1	1	0	0	0	0	2	0	0	2	0	0	0	0	1	0	0	0	0	0	0	0	0	0	0	0	1	0	0	0	1	0	0	0	0	0	0	1	0	0	0	0	0	0	0	0	0	0	1	0	0	0	0	0	0	1	0	0	0	0	0	0	0	0	0	2	0	0	0	0	0	2	0	0	0	0	0	0	1	0	0	0	0	0	0	0	0	0	0	0	0	0	1	0	0	0	3	0	0	1	0	0	0	0	0	0	1	0	0	0	1	0	1	0	0	1	0	0	0	0	0	0	0	0	0	0	0	0	0	1	0	0	0	0	0	0	0	0	0	0	0	0	1	0	0	0	0	0	0	0	0	0	1	0	0	0	0	0	0	0	0	0	0	0	0	0	0	0	2	0	0	0	0	0	0	0	0	1	0	0	1	0	0	1	0	1	0	0	0	0	0	0	0	0	0	0	1	0	1	0	0	0	0	0	0	0	0	0	0	0	1	0	1	1	0	0	0	0	0	0	1	0	0	0	1	0	0	0	0	0	0	0	0	0	0	0	0	0	0	0	0	0	0	0	0	0	0	0	0	0	0	0	0	0	0	0	0	1	0	0	2	0	0	0	0	0	0	0	0	0	0	0	0	0	0	0	0	0	0	0	0	0	1	0	0	0	1	0	0	0	0	0	0	1	0	0	3	0	0	0	0	0	1	0	0	0	0	0	0	0	0	0	0	0	0	0	0	1	0	2	0	0	0	0	0	0	0	3	0	0	1	0	0	0	0	0	0	0	0	0	2	1	0	0	0	0	0	0	0	0	0	0	0	0	0	0	0	0	1	0	0	0	0	0	0	1	0	0	0	1	0	0	0	1	0	1	0	0	0	0	1	0	1	0	0	1	0	0	0	0	0	0	1	1	1	0	0	0	0	0	0	1	0	1	1	0	0	0	0	1	0	0	0	1	0	0	0	1	0	0	0	0	0	0	0	1	0	0	0	0	1	0	0	0	0	0	0	0	1	0	0	0	0	0	0	0	0	0	0	0	0	0	0	0	0	0	0	0	0	1	0	0	1	1	0	0	1	0	0	0	1	0	0	0	0	0	0	0	0	0	1	0	0	0	0	0	0	0	0	0	1	1	0	0	0	0	0	0	0	0	0	1	0	0	0	0	0	0	1	0	0	0	0	0	0	0	0	0	0	0	0	0	0	0	0	0	0	0	0	0	0	0	0	0	0	0	0	0	0	0	1	0	0	0	0	0	0	0	0	0	0	0	0	0	0	1	0	0	0	0	0	1	0	0	0	1	1	0	0	0	0	1	0	0	0	0	0	0	0	0	0	0	0	0	1	0	0	0	0	0	0	0	0	0	0	0	0	0	0	0	0	2	0	1	0	0	0	0	0	0	0	0	0	1	0	1	0	0	0	0	0	2	1	0	0	0	0	0	0	0	1	0	0	0	0	0	0	0	0	0	0	0	0	0	1	0	0	0	0	1	0	1	0	0	0	0	1	0	0	0	0	0	0	0	0	0	0	0	0	0	0	0	0	0	0	0	1	0	0	0	0	0	0	1	0	0	0	0	0	0	0	0	0	2	1	0	0	0	0	0	1	0	0	0	0	0	0	0	0	0	0	0	0	0	0	0	0	0	0	1	0	0	0	1	0	0	0	0	0	0	0	0	0	0	0	0	0	0	1	0	0	0	0	0	0	0	0	1	0	0	0	0	0	0	0	0	0	1	0	0	0	0	0	0	0	0	0	1	0	1	1	0	0	0	0	0	0	0	0	1	0	0	0	0	0	0	0	0	0	0	0	0	0	0	0	0	0	0	0	0	1	0	0	0	0	0	0	0	0	1	0	0	0	0	0	0	0	0	0	2	0	0	0	0	0	0	1	1	0	0	0	0	0	2	0	0	0	0	0	1	0	1	0	0	0	0	0	0	0	0	0	0	0	0	2	0	0	0	0	0	0	0	0	0	0	0	0	0	0	1	0	0	0	0	0	0	0	2	0	0	0	1	0	0	0	0	0	2	0	0	1	0	0	0	0	0	0	0	0	0	0	0	0	0	0	0	0	0	0	0	0	0	0	0	0	0	0	0	0	0	0	2	0	1	0	0	1	0	0	1	0	0	0	0	0	0	0	0	1	0	0	0	0	0	0	1	0	0	0	0	0	3	0	0	1	0	0	0	0	0	0	0	1	0	0	0	0	0	2	0	0	0	0	0	0	0	0	0	0	0	0	0	0	0	1	0	0	0	0	0	0	0	0	0	0	0	0	0	0	0	0	0	0	0	0	0	0	0	0	0	1	0	0	0	0	0	0	0	0	0	0	0	0	0	0	0	0	0	0	0	2	0	0	1	0	0	0	0	0	0	1	0	0	0	0	0	0	0	0	1	0	0	0	2	0	0	0	0	0	0	0	0	0	0	0	0	1	0	0	1	0	1	0	0	0	0	0	0	0	0	0	0	0	0	0	0	0	0	0	0	0	2	0	0	0	0	1	2	0	0	0	0	0	0	1	0	0	0	0	0	0	0	1	0	0	0	0	0	0	0	0	0	0	2	0	0	0	0	0	0	0	0	0	0	0	0	0	1	1	0	0	0	0	0	1	0	0	0	0	0	0	0	0	1	1	0	0	0	0	0	1	0	1	0	0	0	0	0	0	0	0	0	0	0	0	2	0	0	0	0	0	0	0	0	0	0	0	0	0	0	0	0	0	2	0	0	0	1	0	0	0	0	0	0	0	0	0	0	0	1	0	0	0	0	0	0	0	0	0	0	0	0	0	0	0	0	0	0	0	0	0	1	0	0	0	0	0	0	0	0	0	0	1	0	0	0	0	0	0	0	0	0	0	0	0	0	0	1	0	0	0	0	0	1	0	0	0	1	0	0	1	1	0	0	0	0	0	0	0	0	0	0	0	0	0	0	0	0	1	0	0	0	0	0	0	0	0	1	0	0	0	0	0	0	0	1	0	0	0	0	0	0	0	0	0	0	0	0	0	0	0	1	1	0	0	0	0	0	0	0	1	0	0	0	0	0	0	0	0	0	0	1	0	0	0	0	0	1	0	0	0	0	0	0	0	0	0	0	0	0	0	1	0	0	1	0	0	0	0	0	0	0	0	0	0	0	0	0	0	0	1	0	3	0	0	0	0	0	0	0	0	0	0	0	0	0	0	0	1	1	0	0	1	0	0	0	0	0	0	0	0	1	0	1	0	2	0	1	0	0	0	0	0	0	0	0	0	0	1	1	0	0	0	1	0	0	0	1	0	0	0	0	0	0	0	0	0	0	0	0	0	0	0	0	0	2	0	0	0	1	0	1	0	2	0	0	0	1	0	0	0	0	0	0	0	0	0	0	0	0	0	0	1	0	0	0	0	1	0	0	0	0	0	0	2	0	1	0	0	0	0	0	0	0	0	0	0	0	0	0	0	0	1	1	0	0	0	0	0	0	0	0	0	0	0	0	0	0	1	0	0	0	0	0	0	0	0	0	0	0	0	0	0	0	0	2	0	0	0	0	0	0	0	0	0	0	1	0	0	0	0	0	0	0	0	0	0	0	0	0	0	0	0	0	0	0	0	0	0	0	0	0	0	0	0	0	0	0	0	0	0	0	0	0	0	0	0	0	0	0	0	0	0	0	1	0	0	1	0	0	0	0	0	0	0	0	0	0	0	0	0	0	1	0	1	0	0	0	0	0	0	0	0	0	0	0	0	1	0	1	1	0	0	0	0	0	3	0	0	0	0	0	0	0	0	0	2	0	0	0	0	0	0	0	0	0	0	0	0	0	0	0	0	0	0	0	1	0	0	0	0	0	0	0	0	0	0	0	0	0	0	0	0	0	0	0	0	1	1	1	0	0	0	0	1	0	0	0	0	0	1	0	0	1	0	1	0	1	0	0	0	0	0	0	1	0	0	0	0	0	0	0	0	0	0	0	0	0	0	0	0	0	0	0	0	0	0	0	0	0	0	0	0	0	0	1	0	0	0	0	0	1	0	0	0	0	0	2	1	0	0	0	0	0	0	0	0	0	0	0	0	0	1	0	0	0	0	0	0	0	0	2	1	0	0	0	0	0	0	0	0	0	0	0	1	2	0	0	0	0	0	0	0	0	0	0	1	0	0	0	0	0	0	0	1	0	1	0	0	0	0	0	0	0	1	0	0	0	1	1	0	0	0	0	0	0	0	0	0	0	0	0	0	0	0	0	0	0	0	2	1	0	0	0	0	0	0	0	1	0	0	0	0	0	0	0	0	0	0	0	0	0	0	0	0	0	0	0	0	0	0	0	0	0	0	0	0	0	0	0	0	0	0	0	0	0	0	0	0	0	0	0	1	0	0	0	0	0	0	0	0	0	0	0	1	0	0	0	0	0	0	0	0	0	0	0	0	0	1	0	0	0	0	0	0	0	0	0	0	0	0	0	0	0	0	0	0	0	0	0	0	0	0	0	0	0	1	0	0	0	1	0	0	0	0	1	2	0	0	0	0	0	0	0	1	0	0	0	0	0	2	0	0	0	0	1	0	0	0	0	0	0	0	0	1	0	0	1	1	0	0	0	0	0	3	0	0	0	1	0	0	0	3	0	0	0	0	0	1	1	0	0	0	0	0	0	0	0	1	1	0	0	0	0	0	0	0	0	0	0	0	0	0	0	0	2	0	0	0	0	1	0	0	0	0	0	0	0	0	2	0	0	2	0	0	0	1	0	0	1	0	1	0	0	0	0	0	0	0	0	1	0	0	0	0	0	0	0	0	0	0	0	0	0	0	0	0	0	0	1	2	0	1	0	0	0	2	0	0	0	1	0	0	0	0	0	0	0	0	0	0	0	0	0	0	0	0	0	0	0	0	0	0	0	0	0	0	0	1	0	0	0	0	0	0	0	0	0	0	0	0	0	1	0	0	0	0	0	0	1	1	0	1	0	0	0	0	0	0	0	0	1	0	0	0	0	0	0	0	0	0	0	0	0	0	0	0	0	0	0	0	0	0	0	2	0	0	0	0	1	0	1	0	1	0	0	0	0	0	0	0	0	0	0	0	0	1	0	0	1	0	0	0	0	0	0	0	0	0	0	0	0	0	0	0	0	0	0	2	0	0	0	0	0	0	0	0	0	0	0	0	0	0	0	0	0	0	0	0	0	0	1	0	0	1	0	0	0	0	0	1	0	0	0	0	0	0	0	0	0	0	0	0	0	0	0	0	1	0	0	0	0	0	0	0	0	0	0	2	0	0	0	0	1	0	0	1	0	1	0	0	0	0	0	0	0	0	0	0	0	3	0	0	0	0	0	0	0	0	0	0	0	0	0	0	0	0	0	0	0	0	1	0	0	0	0	0	0	0	0	0	0	0	0	0	0	0	2	0	0	0	0	0	0	0	0	1	0	1	0	0	0	0	0	0	0	0	0	1	0	0	1	0	1	0	0	0	0	0	0	0	0	0	0	1	0	0	1	0	0	0	0	0	1	0	0	0	0	0	0	0	1	0	0	0	0	0	1	0	0	0	0	0	1	0	0	0	0	0	0	0	0	0	1	1	0	0	1	0	0	0	0	0	0	0	0	0	0	0	0	0	0	0	0	0	1	0	0	1	0	0	0	0	0	0	0	0	0	0	0	0	0	0	0	0	1	0	0	0	0	0	2	0	0	0	1	0	1	0	0	0	0	0	0	0	0	1	0	0	0	0	1	0	0	1	0	0	0	0	0	0	0	0	0	0	0	0	0	1	1	0	0	0	0	0	1	0	0	0	0	0	0	0	0	0	0	0	0	0	0	0	0	0	0	0	0	0	0	0	0	1	0	0	1	0	0	1	0	0	0	0	0	0	0	0	2	0	0	1	0	0	1	0	0	0	0	0	1	0	0	1	0	0	0	1	0	0	0	0	0	0	0	0	1	0	0	1	0	0	0	0	0	0	0	0	0	0	0	0	0	0	1	0	0	0	0	1	0	1	0	0	0	0	0	0	0	0	0	0	1	0	0	0	0	0	0	0	0	0	0	0	0	0	1	0	0	0	0	0	0	0	0	0	0	0	0	0	0	0	0	0	0	0	0	1	0	0	0	0	0	0	0	0	0	0	0	0	2	0	0	0	0	0	0	0	0	0	1	0	0	0	0	0	1	0	0	0	0	1	0	0	0	0	0	0	0	0	0	0	2	0	0	0	0	0	0	1	0	1	0	0	1	0	0	0	2	0	0	0	0	1	0	0	0	0	0	0	0	1	0	0	0	1	0	0	0	0	0	0	0	0	0	0	0	0	0	0	0	0	0	0	0	0	1	0	0	0	0	0	0	0	0	0	0	0	0	1	0	0	0	0	0	0	0	0	0	0	0	1	1	0	1	1	0	0	0	0	2	0	0	1	0	0	0	0	0	0	0	0	0	0	0	0	0	0	0	0	0	1	0	0	0	0	0	0	0	0	0	0	0	0	0	0	0	0	0	0	0	0	0	0	0	0	0	0	0	0	0	3	0	0	0	0	0	0	0	0	0	0	0	0	0	0	0	0	1	0	0	1	0	0	0	0	0	0	0	0	0	0	2	1	0	0	0	0	0	1	2	0	0	0	0	0	1	0	0	1	0	0	0	0	0	0	0	0	0	0	0	0	0	1	0	0	0	0	0	0	0	0	0	0	0	1	0	0	0	0	0	0	0	1	0	0	0	1	0	0	0	0	0	1	0	0	0	0	0	0	0	0	0	1	0	0	1	0	0	0	0	0	0	0	0	0	0	0	1	0	0	0	0	0	1	0	0	0	0	0	0	0	0	0	0	0	0	0	1	1	0	0	0	0	0	0	0	0	0	0	0	0	0	0	0	0	1	0	3	1	1	0	0	0	1	0	0	0	0	0	0	0	1	0	1	0	0	0	0	0	0	0	0	0	0	0	0	0	0	0	0	0	0	0	0	0	0	0	0	0	0	0	0	0	0	1	0	0	0	1	0	0	0	0	0	0	0	0	0	1	0	0	0	0	0	2	0	0	0	0	0	0	0	0	0	0	0	0	1	0	0	0	0	0	0	1	0	0	0	1	1	0	0	0	0	0	0	0	0	0	0	0	0	1	0	0	0	0	0	0	0	1	0	0	2	1	0	0	0	0	0	0	0	0	1	0	0	0	0	0	1	0	1	0	0	0	0	0	0	0	0	0	0	0	0	0	0	0	0	0	0	0	0	0	0	0	0	0	0	0	0	0	0	0	0	0	0	1	0	0	0	1	0	0	1	0	0	0	2	0	1	0	0	1	0	0	0	0	0	1	2	0	0	0	0	0	0	0	0	0	0	0	0	0	0	1	4	0	0	0	0	0	0	1	0	0	0	0	0	0	0	2	0	0	1	0	0	0	0	0	0	0	0	0	0	0	0	0	0	0	0	0	0	1	0	0	0	0	0	0	0	0	0	0	1	0	0	0	0	0	0	0	0	0	0	1	0	0	0	0	0	0	1	1	0	0	0	0	0	0	0	0	0	0	0	0	0	1	0	1	0	0	0	0	0	0	0	0	0	0	4	0	0	0	0	0	0	0	0	0	0	0	0	0	0	0	0	0	1	0	0	0	0	0	0	0	0	0	0	0	0	0	1	0	0	0	0	0	0	0	0	0	1	0	0	0	0	0	0	0	0	0	0	0	1	0	0	0	0	0	0	0	0	1	0	0	1	0	0	0	0	0	0	0	0	0	0	0	1	2	0	0	0	0	0	0	0	0	0	0	0	0	0	0	0	0	1	0	0	0	0	0	0	0	1	0	0	0	0	0	0	0	0	0	0	0	0	0	0	1	0	0	0	0	1	0	0	0	0	0	0	0	0	0	0	0	0	0	0	0	0	0	0	0	0	0	0	0	0	1	0	0	0	1	0	0	0	0	0	0	0	0	0	1	0	0	0	0	0	0	0	0	1	0	1	0	0	1	0	0	0	0	0	1	0	0	0	0	0	0	0	0	0	2	1	0	0	1	0	1	0	0	0	0	0	0	0	0	0	0	1	0	0	0	0	0	1	0	0	0	0	0	0	0	0	0	0	0	0	0	0	2	0	0	0	0	2	0	1	1	0	1	1	0	0	0	0	0	0	0	0	0	0	0	0	0	0	0	0	0	1	0
N0.HOG0002438	0	0	0	0	0	0	0	0	0	0	2	0	3	1	0	0	0	0	0	0	0	0	1	1	0	0	0	0	0	0	0	1	0	0	0	0	0	0	0	0	0	0	1	1	0	0	0	0	1	0	0	0	0	0	3	1	0	11	1	0	1	0	1	0	0	0	0	0	0	0	0	1	0	0	0	1	0	0	1	2	0	0	0	0	0	0	0	1	0	0	0	0	0	0	0	0	0	0	0	1	1	0	0	1	4	0	0	1	0	0	3	0	0	0	0	1	3	0	0	0	0	1	2	1	1	0	1	0	0	0	0	1	0	0	0	0	0	0	0	0	0	0	1	0	0	0	0	0	0	0	0	0	0	0	0	0	0	0	0	0	0	0	0	0	0	1	0	0	0	0	0	0	0	1	2	0	0	1	0	0	0	0	0	0	0	0	1	1	0	1	0	0	0	0	0	0	0	0	0	2	0	0	0	0	0	0	0	0	1	0	0	1	0	1	4	0	0	0	0	0	1	0	0	1	0	0	0	0	1	0	0	0	0	0	1	0	0	3	1	0	0	0	0	0	0	0	0	0	0	0	0	1	0	1	0	1	0	0	0	1	0	1	0	0	0	0	0	0	1	0	6	0	1	1	4	1	0	0	2	0	0	0	0	0	0	0	0	3	1	0	1	0	0	0	0	7	1	0	1	0	0	0	0	0	1	1	0	0	0	1	0	0	3	1	1	0	2	0	0	0	1	0	0	0	0	0	0	0	0	0	0	0	0	1	0	0	0	0	0	1	0	0	0	0	0	0	3	0	2	0	0	1	0	5	1	0	0	2	2	0	0	0	3	0	0	0	0	0	0	0	0	0	0	0	2	0	0	0	2	0	1	0	0	0	0	0	1	0	0	3	2	0	0	0	1	0	0	2	1	0	6	0	1	2	0	0	0	1	0	0	0	0	0	0	0	0	0	0	1	0	0	0	2	0	0	1	0	0	1	2	1	2	0	0	0	0	1	2	0	0	0	0	0	0	1	0	1	0	0	0	0	0	0	0	0	1	0	1	0	1	0	1	0	1	1	0	1	0	0	1	0	0	0	0	0	0	0	0	0	0	0	0	1	0	1	0	0	0	0	0	0	0	0	0	0	0	1	0	2	1	1	0	0	0	0	1	0	0	1	3	0	0	0	0	0	1	0	0	0	0	0	0	0	0	1	0	0	0	1	1	0	1	0	0	0	0	0	0	0	0	0	0	1	0	0	0	0	0	0	2	1	0	0	2	0	0	0	0	0	0	0	0	0	0	1	0	0	1	0	1	3	1	0	0	0	4	1	0	0	0	0	0	0	1	0	0	0	0	0	0	0	0	0	3	0	0	1	0	0	0	0	0	0	1	0	0	1	0	0	0	2	0	0	0	0	0	0	0	1	0	0	0	0	1	0	0	0	0	0	0	0	0	0	0	0	0	1	0	0	2	0	0	0	0	0	0	0	0	0	1	1	0	0	0	0	0	0	0	0	1	0	0	0	0	0	0	0	4	1	0	0	0	0	0	1	0	0	1	0	0	0	0	1	0	0	1	0	0	0	0	0	0	0	0	0	0	0	0	0	0	0	0	1	0	0	1	0	0	1	0	0	0	0	0	0	0	0	0	0	0	0	0	1	0	1	0	0	1	0	1	0	1	0	5	1	0	0	1	0	0	0	0	0	1	0	0	0	0	0	0	0	0	0	0	0	1	0	0	0	1	0	0	0	0	0	0	0	0	0	0	0	0	4	0	0	1	0	0	0	1	0	0	1	1	0	0	0	0	1	0	0	0	0	1	0	0	0	0	0	0	5	0	0	0	0	0	0	0	2	0	0	0	2	0	0	0	0	0	0	1	0	1	1	0	1	0	0	0	0	2	1	0	3	0	0	0	0	0	0	0	0	0	0	0	1	1	0	0	2	0	0	0	0	1	5	0	0	0	1	0	1	0	0	0	0	0	0	0	0	2	2	0	1	1	0	0	0	0	4	0	0	0	0	1	0	0	0	0	1	0	0	3	0	1	1	0	0	0	0	2	1	0	0	1	0	1	2	0	0	0	0	0	0	1	0	0	3	0	0	0	0	0	0	0	0	0	0	0	0	0	1	0	1	0	0	0	0	0	0	0	2	0	0	0	0	2	0	0	0	1	1	0	0	1	1	1	3	1	0	0	0	0	0	1	0	0	0	0	0	0	0	0	1	0	0	1	0	0	1	0	0	0	1	0	0	0	0	1	0	0	0	0	0	0	1	0	0	1	4	0	0	0	0	0	0	0	0	0	0	0	0	0	0	0	1	1	1	0	0	0	0	0	0	0	0	0	0	4	0	0	1	0	1	0	2	1	0	1	0	0	0	0	0	0	0	0	0	0	0	0	0	0	0	0	3	0	0	0	0	1	4	0	0	0	0	0	3	0	1	1	0	0	0	1	0	0	1	0	1	1	0	0	0	0	0	0	0	0	1	1	1	0	0	1	0	1	0	1	0	0	0	0	0	1	0	0	0	0	0	0	1	1	0	1	0	0	1	0	0	1	0	0	0	3	0	0	0	0	0	0	0	1	2	0	0	1	1	0	0	0	1	0	0	1	0	0	0	0	0	1	0	0	0	0	0	0	0	0	5	0	0	1	0	0	1	0	0	0	0	0	0	0	0	1	0	0	0	6	1	0	0	0	0	0	1	0	0	0	0	0	0	0	0	0	0	0	0	0	0	0	0	0	0	1	0	5	0	0	0	0	0	0	0	0	1	0	0	0	1	0	0	0	0	2	1	0	2	0	0	3	0	2	0	0	0	3	0	2	0	0	1	0	0	0	0	0	0	0	0	0	0	2	0	0	0	0	0	0	1	0	0	0	0	0	0	0	0	0	0	0	0	0	0	0	1	0	2	0	1	0	1	0	0	2	0	0	0	0	0	0	0	1	0	1	0	1	0	1	0	0	0	0	1	1	0	0	0	0	0	0	0	1	0	0	0	1	0	0	0	0	0	0	0	0	3	0	0	0	0	0	0	2	0	0	0	0	2	1	0	0	0	1	1	0	1	0	1	1	0	0	1	0	0	0	0	0	1	0	0	1	0	1	0	0	0	0	0	0	0	0	0	0	0	1	0	3	0	0	0	0	0	0	0	1	0	0	0	0	0	0	0	0	1	0	1	0	3	0	1	0	1	0	0	0	0	0	0	0	0	0	0	0	0	0	0	0	3	0	0	0	0	0	0	0	0	0	0	0	0	0	0	0	0	0	0	1	2	0	0	1	1	0	0	0	0	1	0	2	0	1	1	1	0	1	0	0	0	0	0	3	0	0	0	1	0	0	0	1	0	0	0	0	0	0	0	0	0	0	0	0	6	0	0	0	0	0	0	1	3	0	0	0	0	0	0	0	2	0	1	0	0	0	1	0	1	0	0	0	0	0	1	0	1	0	0	0	0	2	0	0	0	0	0	0	0	0	0	0	0	4	0	0	0	0	1	0	0	1	1	0	0	0	0	0	0	0	1	4	2	1	0	1	0	0	0	0	0	0	0	0	0	0	1	0	0	1	0	0	2	0	0	1	2	0	1	0	0	0	0	0	0	2	1	0	0	0	0	0	0	0	0	0	0	0	0	0	0	0	0	3	0	0	1	1	0	0	2	0	0	0	0	0	0	0	0	2	0	3	0	0	0	1	1	1	0	0	2	0	0	0	0	1	0	0	1	0	0	0	0	1	0	0	0	0	0	0	0	0	0	0	3	0	0	1	0	0	0	0	1	1	2	0	0	1	0	0	0	0	2	0	0	0	2	0	6	0	0	2	0	0	0	0	0	0	0	1	0	1	0	1	0	0	0	0	0	0	0	0	0	0	2	0	1	0	0	1	2	0	0	3	0	0	0	0	1	0	0	0	0	0	0	0	0	2	1	1	0	0	0	0	2	0	1	0	0	0	0	2	0	1	0	2	0	0	0	0	0	0	0	0	2	0	0	0	0	1	0	0	0	0	0	0	0	0	0	0	1	4	0	1	3	0	0	0	0	1	0	0	2	1	1	0	0	1	0	1	0	0	3	3	0	0	1	0	0	0	0	0	0	0	0	2	0	1	0	0	1	0	0	0	0	3	0	0	0	1	0	0	1	1	0	0	0	0	0	0	0	0	0	0	0	1	2	1	0	0	0	1	1	0	0	0	2	0	0	0	0	2	1	0	0	1	1	0	0	0	0	0	0	0	0	1	1	0	0	0	0	1	1	1	1	0	0	0	2	0	0	0	0	0	0	0	0	3	0	1	0	0	0	0	0	0	0	0	0	0	0	0	0	0	0	0	0	0	1	0	0	0	0	0	0	2	0	0	1	0	1	2	0	0	0	0	1	1	1	0	0	0	0	0	0	0	0	0	0	0	0	0	1	0	1	0	1	0	1	0	0	0	0	0	5	0	0	1	0	0	1	0	0	2	0	0	0	0	0	2	0	0	0	0	0	0	0	0	0	0	0	0	0	0	0	0	1	0	0	0	0	2	0	0	0	0	1	0	0	5	0	0	0	2	0	0	2	1	0	0	0	0	0	0	1	1	0	0	0	0	0	3	0	0	0	0	0	1	0	0	0	4	1	0	0	0	1	0	2	0	0	0	0	0	0	1	0	0	0	1	0	0	0	0	1	1	0	0	0	1	0	0	2	0	0	1	0	0	0	4	0	0	1	0	0	0	0	0	2	0	1	0	0	1	0	0	1	0	1	0	0	0	0	0	0	1	0	0	0	0	1	0	0	1	0	0	2	0	0	0	0	1	0	0	0	0	0	1	3	1	1	0	2	1	0	1	0	0	1	0	6	0	4	1	0	0	0	0	0	0	0	0	0	3	0	0	0	0	0	1	0	0	1	0	0	2	1	0	0	0	0	0	0	0	0	2	0	0	0	0	4	1	0	1	0	0	0	0	1	2	0	0	0	5	0	0	0	0	0	1	0	0	0	1	1	0	1	0	1	0	0	0	0	0	0	0	1	0	0	0	0	0	1	0	2	0	1	0	1	2	0	0	0	1	0	1	0	0	1	0	1	4	0	0	0	0	0	0	0	0	1	0	1	0	0	0	0	0	0	2	2	1	0	1	0	0	0	0	0	0	0	1	0	0	0	0	0	0	0	0	1	0	0	0	1	0	1	0	0	3	0	1	0	2	1	0	0	0	0	0	0	0	0	0	0	0	0	1	0	2	1	0	0	1	1	0	1	0	0	0	0	0	0	1	3	0	0	0	0	0	0	0	0	2	0	0	0	0	0	0	0	1	0	0	0	0	0	0	0	2	0	0	1	0	0	0	0	0	0	0	0	0	1	0	0	0	0	0	0	0	0	0	0	0	0	0	0	0	1	1	0	0	0	0	0	0	0	0	0	0	1	2	0	0	0	0	0	0	0	1	1	0	0	0	0	0	0	0	0	0	1	1	0	0	1	3	0	0	0	0	0	0	0	0	0	0	0	0	0	0	1	0	0	0	0	0	0	2	0	0	0	0	0	0	0	0	0	0	0	1	0	0	0	1	0	0	0	0	0	0	0	0	1	0	1	0	0	0	0	0	2	0	0	0	2	0	0	0	0	0	1	0	0	1	0	0	0	2	0	0	0	0	0	0	2	0	0	2	2	0	3	1	0	0	1	0	0	0	0	0	0	1	0	0	1	0	0	0	0	0	0	1	0	0	1	0	0	1	1	0	0	0	3	2	0	2	2	0	0	0	1	0	0	1	0	0	0	1	0	0	2	0	0	0	0	0	0	1	3	0	0	0	0	0	0	0	0	0	0	0	0	1	0	0	0	1	1	0	0	0	0	0	0	1	0	0	0	0	0	1	1	1	0	0	5	0	1	0	0	0	1	0	1	0	0	1	0	0	0	0	0	0	0	0	0	0	0	0	0	6	0	0	1	0	1	0	0	0	0	0	1	0	0	0	0	0	1	1	3	0	2	1	0	0	1	0	0	0	0	0	0	0	0	0	1	0	0	0	0	0	0	0	0	0	5	0	0	0	0	1	0	0	0	0	0	0	3	0	3	0	0	0	0	0	0	0	0	0	0	0	0	2	0	0	0	1	0	0	0	0	0	0	0	0	0	0	0	0	0	1	0	1	0	0	2	1	0	0	0	0	1	2	0	0	0	0	0	1	0	0	0	0	0	0	2	0	0	2	1	0	1	0	0	1	0	1	0	1	0	0	1	0	0	3	0	0	0	0	0	0	0	0	0	0	0	0	0	2	0	1	0	0	3	0	0	1	3	0	0	0	0	0	0	2	1	0	0	0	1	0	0	1	0	0	0	0	0	0	0	0	0	0	0	0	0	0	1	0	0	0	0	0	0	0	1	0	0	0	0	1	0	0	0	0	0	0	0	0	0	0	0	0	0	0	0	0	0	0	0	0	1	0	0	5	1	0	0	0	0	0	0	0	0	0	0	0	0	1	0	0	0	5	0	0	0	0	0	0	0	0	0	0	0	0	1	0	0	0	0	0	0	0	0	0	0	0	0	0	0	1	0	0	0	0	0	0	0	1	0	0	0	0	1	0	0	0	0	1	0	0	0	0	0	0	1	0	0	0	0	1	1	0	1	0	0	1	0	0	1	0	0	0	0	1	0	0	0	0	0	0	0	5	0	0	0	0	0	0	0	0	3	0	0	0	0	0	0	1	2	0	0	0	0	0	1	1	2	0	0	0	0	0	0	2	3	0	0	0	0	0	0	0	1	7	0	0	1	2	0	0	0	1	0	2	1	0	0	0	2	0	0	1	2	0	0	0	0	0	0	0	0	0	0	0	1	1	0	0	0	3	0	0	0	0	0	0	0	1	1	1	0	0	1	1	1	1	1	0	0	4	0	0	1	0	0	0	0	0	0	2	0	0	0	0	0	0	1	0	0	1	0	1	0	0	0	1	0	0	1	0	0	0	0	0	0	0	0	0	0	0	0	0	0	1	0	3	0	0	0	1	1	0	0	0	0	0	0	1	0	0	0	2	0	0	0	0	0	0	0	0	0	2	0	0	1	1	1	0	0	0	0	1	0	0	0	0	0	1	0	0	1	1	0	0	0	1	0	1	0	1	0	0	2	0	0	0	0	1	0	0	0	0	2	0	0	0	0	0	0	0	0	0	2	2	0	0	0	0	1	1	0	1	0	0	0	1	0	0	0	0	0	2	1	0	0	0	0	2	0	0	0	2	0	0	0	0	0	0	0	0	1	0	0	0	0	2	0	0	0	0	0	0	2	1	0	0	0	0	0	1	0	1	1	0	1	1	0	0	0	0	0	0	1	0	0	0	0	0	0	0	0	0	0	0	0	1	2	2	0	0	0	0	0	0	0	0	0	0	0	0	1	1	0	1	0	0	0	0	1	1	0	0	0	1	0	1	0	1	0	0	0	1	0	0	1	0	0	1	0	0	2	0	1	0	0	0	0	0	0	0	0	0	0	0	0	0	0	0	1	0	0	0	1	1	1	0	0	0	1	0	0	0	0	1	0	2	2	0	0	0	0	0	0	0	0	0	0	1	0	0	0	0	1	1	0	0	0	1	0	0	3	0	0	0	1	1	0	0	1	0	0	1	0	0	1	0	2	0	0	0	0	0	1	0	0	1	0	0	0	3	1	0	0	0	0	1	0	0	0	0	1	1	0	0	0	0	0	0	0	0	0	2	0	0	0	0	0	0	0	0	0	0	0	0	0	0	0	2	0	0	1	0	0	0	0	0	0	0	0	1	3	0	0	0	0	0	1	0	0	1	0	0	2	0	0	0	1	0	0	0	0	0	0	0	0	1	0	0	0	2	0	0	1	0	2	0	0	0	0	0	0	0	0	0	0	1	1	0	1	0	0	0	1	1	2	2	0	0	0	0	0	0	0	0	0	2	0	0	0	0	1	0	2	0	0	0	1	0	0	1	1	0	0	0	1	0	0	0	0	0	3	0	0	1	7	1	0	0	2	1	1	0	0	0	0	0	0	0	0	0	0	0	0	0	1	0	0	0	0	2	0	1	0	0	0	0	0	0	0	0	0	1	0	0	0	0	1	0	0	0	0	0	0	1	0	1	1	0	1	0	3	0	0	1	0	1	0	0	1	0	0	1	2	0	0	0	0	0	0	0	0	0	1	1	0	0	3	0	0	0	0	0	0	0	0	0	1	0	0	0	1	0	0	0	0	0	0	0	0	0	0	3	2	1	0	0	0	0	0	0	0	0	0	0	0	0	1	2	0	0	0	2	1	0	0	0	0	0	0	0	0	0	0	0	0	0	5	0	0	0	0	0	1	0	0	0	0	0	0	1	0	0	2	0	3	0	0	0	1	0	3	1	0	0	0	0	1	0	0	0	1	1	0	0	0	0	1	1	1	0	2	0	1	0	0	0	1	0	0	0	0	1	0	1	0	0	0	1	1	0	0	0	0	0	0	0	0	0	0	0	0	0	0	0	0	0	0	3	3	1	0	0	1	0	1	0	0	0	3	0	0	0	0	1	0	0	4	0	0	0	0	1	0	0	1	0	1	0	4	1	1	1	0	0	3	0	0	0	2	0	0	0	0	0	0	0	0	0	9	0	0	0	0	1	0	1	0	0	0	0	0	0	0	1	0	1	1	1	1	1	0	0	0	0	0	0	0	1	0	0	0	0	0	0	0	0	0	1	0	0	0	0	0	0	1	0	0	1	0	0	1	0	0	0	0	0	0	0	0	1	0	0	0	1	2	0	0	1	0	1	0	0	1	0	0	1	1	0	0	1	0	1	0	0	0	0	0	0	0	0	0	0	1	0	1	0	0	1	2	0	0	0	0	0	0	0	0	0	0	0	1	0	0	0	0	0	3	0	0	0	0	0	1	0	0	1	0	0	0	0	0	0	0	1	0	0	0	0	0	2	0	0	0	0	1	0	0	0	0	0	1	0	2	0	0	0	0	0	0	0	0	0	1	0	1	0	0	0	0	0	1	1	0	0	0	3	0	0	0	0	0	0	0	0	0	0	3	0	1	0	0	1	1	0	0	1	0	0	0	0	1	1	0	1	1	0	0	1	3	1	1	0	0	0	0	0	0	0	0	2	0	0	0	0	0	0	0	0	1	0	1	0	0	0	0	0	1	0	0	0	0	1	0	0	0	0	0	1	0	0	1	1	0	1	0	0	1	1	0	2	0	0	0	0	2	0	0	0	1	0	0	0	0	0	1	0	0	0	0	0	0	0	0	0	0	2	1	0	0	0	0	0	2	0	0	0	0	1	1	0	0	0	0	0	0	1	0	0	0	0	1	3	0	1	0	0	0	0	0	0	0	0	0	0	0	0	0	0	0	0	1	0	0	1	0	0	0	0	0	0	0	0	1	0	1	0	0	1	0	0	0	1	2	1	0	0	0	0	1	0	0	0	0	1	0	2	0	0	0	0	0	0	0	0	0	0	1	0	0	0	0	0	3	0	0	1	0	0	0	0	0	0	1	0	0	0	0	1	0	0	0	0	0	1	0	0	0	0	0	1	0	0	4	3	0	0	0	0	0	0	0	7	0	0	0	0	0	0	0	1	0	1	0	0	0	1	0	0	1	0	1	0	0	1	0	0	0	0	0	0	0	0	0	0	0	1	1	0	0	0	0	1	0	0	0	0	0	2	0	0	0	0	0	1	1	0	0	0	2	0	0	1	0	1	0	0	0	0	0	1	0	0	1	0	0	1	1	0	1	0	0	0	0	0	0	0	0	1	1	0	0	0	0	0	0	0	0	1	0	0	0	1	0	1	0	1	0	0	0	0	0	1	0	1	0	0	0	0	0	1	0	0	0	0	1	0	0	1	0	0	0	0	0	0	0	1	0	0	0	0	0	2	0	0	2	0	0	0	0	0	1	1	0	1	0	1	2	0	1	0	0	0	0	0	1	1	1	0	0	0	0	0	0	0	1	0	0	1	0	1	0	3	0	0	4	0	0	2	0	0	0	1	1	0	0	1	0	1	0	0	3	1	0	0	1	1	0	1	0	0	0	0	0	0	0	0	0	1	0	0	0	0	0	0	3	0	0	0	0	1	0	1	1	0	1	1	0	0	2	0	0	0	0	1	0	0	0	9	1	1	0	0	0	0	0	0	2	0	0	0	0	0	0	1	0	0	1	1	0	0	1	0	0	0	0	0	0	0	0	1	1	0	0	0	0	0	0	1	0	0	0	2	0	0	0	0	0	1	0	0	1	0	0	0	0	0	1	0	1	0	0	0	0	0	0	0	0	0	1	0	0	0	0	1	0	0	1	0	0	0	1	0	0	0	0	1	0	0	1	0	2	0	1	0	0	0	0	0	0	0	1	0	0	0	1	0	0	3	0	0	0	0	0	0	0	0	1	1	0	0	0	0	0	0	1	0	2	0	0	0	0	0	3	0	1	0	0	0	1	1	0	0	0	0	1	0	0	0	0	0	1	1	1	0	0	0	1	0	0	0	0	0	1	0	1	0	0	0	2	0	0	2	0	0	0	0	2	3	3	1	0	0	0	0	0	0	0	0	0	0	1	0	0	1	0	0	0	0	0	0	2	0	1	0	1	1	0	0	0	1	1	0	0	2	0	0	0	0	1	0	0	0	0	1	0	0	1	0	0	0	0	0	1	0	0	2	0	1	0	0	0	1	1	0	0	0	0	0	0	0	0	0	0	0	0	0	0	0	0	0	0	0	0	1	1	1	0	0	0	0	0	0	1	0	0	0	2	0	0	0	0	0	0	0	1	0	0	0	1	0	0	2	0	0	0	0	1	0	0	0	0	0	0	0	1	0	0	0	0	0	0	0	0	1	0	0	0	0	0	0	0	0	1	0	0	0	0	0	0	0	0	0	2	1	1	0	0	0	0	1	0	0	0	0	0	1	1	0	0	0	0	0	0	0	1	0	0	3	0	0	0	0	0	0	1	3	0	0	0	0	2	0	1	2	1	0	0	0	0	0	0	1	0	1	1	2	1	1	2	1	0	0	0	0	0	0	0	0	1	0	1	1	0	4	0	0	0	0	0	0	0	0	0	0	0	1	0	0	0	0	0	5	0	0	1	0	1	0	0	0	0	0	0	1	1	0	3	1	0	0	0	0	1	0	0	1	0	1	0	0	0	4	0	0	0	1	0	0	1	0	0	0	0	1	0	1	1	0	0	3	0	0	0	0	0	1	0	0	0	0	0	0	0	0	0	0	2	0	1	0	0	0	0	0	0	0	1	0	0	0	0	1	0	0	0	0	0	0	0	0	0	0	0	0	0	1	2	0	0	0	0	0	0	0	0	0	0	0	0	0	0	0	0	0	0	0	0	0	0	0	0	0	1	0	0	0	0	0	0	0	0	0	0	0	0	0	0	0	0	0	1	1	0	0	0	3	0	1	3	0	0	0	0	0	0	1	1	0	1	1	0	0	0	0	0	0	0	0	0	0	1	0	2	0	0	1	0	1	0	0	0	0	2	0	0	0	0	0	0	0	0	1	1	1	0	0	1	1	1	1	0	0	0	0	0	0	1	0	0	0	3	0	0	3	0	1	0	0	1	1	0	0	0	0	0	0	1	1	0	0	0	0	4	0	0	0	0	0	1	1	0	0	0	0	0	0	0	0	0	0	0	1	0	0	0	0	0	0	1	1	0	0	0	0	0	0	1	0	0	0	0	1	0	0	0	0	0	0	1	1	0	0	1	1	0	0	0	0	1	2	0	1	1	2	2	0	0	0	1	0	0	0	1	1	1	0	0	1	0	1	0	4	3	0	1	0	0	1	0	0	0	0	0	0	0	1	1	0	0	1	0	2	0	1	2	0	0	2	0	0	0	1	0	0	0	0	0	1	1	0	0	1	0	0	0	2	0
N0.HOG0006833	0	0	0	0	0	0	0	1	0	0	0	0	0	1	0	0	0	0	0	0	0	0	0	0	2	0	0	0	0	0	0	2	0	0	0	0	0	0	0	0	0	0	0	0	1	0	0	0	0	0	0	0	0	0	0	0	0	0	0	0	0	0	0	0	0	0	0	0	0	0	0	0	0	0	0	0	0	0	0	0	0	0	0	0	0	0	0	1	0	0	0	0	0	0	0	0	1	0	0	1	1	0	0	0	0	0	1	0	0	0	0	0	0	0	2	0	0	1	1	0	0	0	0	0	0	0	0	0	0	0	1	0	0	0	0	0	0	1	1	0	0	0	0	0	0	0	0	0	0	0	0	0	0	0	0	0	0	0	0	0	0	0	0	0	0	0	0	0	0	0	1	0	0	0	0	0	0	0	0	0	0	0	0	0	0	0	0	0	0	3	1	0	0	0	1	0	0	0	0	1	0	0	0	0	0	0	0	0	0	0	0	0	0	0	0	0	0	0	0	0	0	0	0	0	0	0	0	0	0	0	0	0	0	1	0	0	0	0	0	0	0	0	0	0	0	1	0	0	0	0	0	0	0	0	0	0	0	0	0	0	0	1	0	0	3	0	0	0	0	0	0	0	0	1	0	0	0	0	0	0	0	1	0	0	0	0	2	0	0	0	0	0	0	0	0	0	0	0	0	0	0	0	1	0	0	0	0	0	1	0	0	0	0	0	0	0	0	0	0	1	0	0	0	1	0	0	0	0	1	0	0	0	0	0	0	0	0	0	0	0	0	0	0	0	0	0	0	0	0	0	2	0	0	0	0	0	0	0	0	0	0	0	0	0	0	0	0	0	0	0	0	0	0	0	0	0	0	0	1	0	0	0	0	0	0	0	0	1	0	0	0	0	1	0	1	0	0	0	0	1	0	0	0	0	0	0	1	0	0	0	1	1	1	1	2	0	0	0	0	0	0	0	0	0	0	0	1	0	0	0	0	0	0	0	0	0	0	0	0	0	0	0	0	0	0	2	1	0	0	0	0	0	1	1	0	3	0	0	0	1	0	1	1	0	0	0	0	0	0	3	0	0	0	0	0	0	0	0	0	0	0	1	0	0	0	0	0	1	0	0	0	0	0	0	0	0	0	0	0	1	0	0	0	0	0	0	0	0	0	0	0	0	0	0	0	0	0	0	0	0	1	1	0	0	0	0	0	0	0	0	0	0	0	0	0	0	0	0	1	0	0	0	0	2	0	0	0	0	0	0	0	0	0	1	0	0	0	2	0	0	0	0	0	0	0	0	0	0	0	0	0	1	0	0	0	0	0	0	0	0	0	0	0	0	0	0	0	1	0	0	0	0	0	0	0	0	0	1	0	0	0	0	0	0	0	0	0	0	0	0	0	0	0	1	0	0	0	0	0	0	0	0	0	0	0	0	0	0	0	0	0	0	0	0	0	0	0	0	0	0	0	0	0	0	0	0	0	0	0	0	1	2	0	0	0	0	0	0	0	0	0	0	0	1	0	0	0	0	1	0	1	3	0	0	0	0	0	0	0	0	0	1	0	0	0	0	0	0	0	0	0	0	0	0	0	0	0	0	0	0	0	0	0	0	0	1	0	0	0	0	0	0	0	0	0	0	0	0	1	2	0	1	0	0	1	0	1	0	0	1	0	0	0	2	0	0	0	1	0	0	0	0	0	0	0	0	0	0	0	0	0	0	0	0	0	0	1	0	0	1	0	0	0	0	0	0	0	0	0	0	0	0	0	0	0	0	0	1	0	0	0	0	0	0	0	0	0	0	0	0	0	0	0	1	2	0	0	0	0	0	0	0	0	0	0	0	1	0	0	0	0	0	0	1	0	1	0	1	0	0	0	0	0	2	0	1	0	0	0	0	0	0	1	0	0	0	0	0	0	0	0	0	0	0	0	0	0	0	0	0	0	0	1	0	2	0	0	0	0	0	0	0	0	0	0	0	0	0	0	0	0	0	0	0	0	1	1	0	0	0	0	0	1	1	0	0	0	0	0	0	0	1	0	0	0	0	0	0	0	1	0	0	1	0	0	0	0	0	0	0	0	0	2	0	0	2	0	0	0	0	0	0	0	0	0	0	1	0	0	0	0	0	0	0	1	0	0	0	0	0	1	0	0	1	0	1	0	0	0	0	0	0	0	0	0	0	0	0	0	0	0	0	0	0	0	0	0	0	0	0	0	0	0	0	0	0	0	0	0	0	0	1	0	0	0	0	0	0	0	0	0	0	0	0	0	0	0	0	1	0	0	0	0	0	0	0	0	0	0	0	0	1	1	0	0	0	0	1	0	0	0	0	0	0	0	0	0	0	0	0	0	0	0	1	0	0	0	1	0	0	0	0	0	0	0	0	0	0	0	0	0	0	0	0	0	0	0	0	0	0	0	0	0	1	0	0	0	1	0	0	0	0	2	1	0	0	0	1	0	0	1	0	0	0	0	0	0	0	0	0	1	0	0	1	0	0	0	0	0	0	0	0	1	0	0	0	0	0	0	0	0	0	0	0	0	0	0	0	0	0	0	0	2	0	1	0	0	0	0	0	0	0	0	0	0	1	0	0	0	0	0	0	0	0	0	0	0	0	1	0	0	0	0	1	0	0	0	0	2	0	0	0	0	0	0	0	1	2	0	0	0	0	1	0	0	0	0	0	0	1	0	0	0	0	0	0	0	0	0	0	0	0	0	0	0	0	0	0	0	0	0	0	0	0	0	0	0	0	0	0	0	0	0	0	0	0	0	0	0	0	0	1	0	0	0	0	0	0	0	0	0	0	0	0	0	0	0	0	0	0	0	0	0	1	0	0	0	0	0	0	0	0	0	0	0	0	0	0	1	0	0	0	0	0	0	0	1	0	1	0	0	0	0	0	0	0	0	0	1	0	0	0	0	0	0	0	0	1	0	0	0	0	1	0	0	0	0	0	0	0	0	0	0	2	0	0	0	0	0	0	0	0	0	0	0	0	0	0	1	1	0	0	0	0	0	1	0	1	0	0	0	0	0	0	0	0	0	0	0	0	0	0	0	0	1	0	0	0	0	0	0	0	0	1	0	0	0	0	1	0	0	0	0	0	0	0	0	0	1	1	0	0	0	1	0	0	0	0	0	0	0	0	0	0	0	0	0	0	0	0	0	0	0	0	0	0	0	0	0	0	0	0	0	0	0	0	0	0	0	0	0	0	0	0	0	0	1	0	0	0	0	0	0	0	1	0	0	0	1	0	1	0	1	0	0	0	0	0	0	0	0	1	0	0	0	1	0	0	0	0	0	0	2	0	0	1	0	0	0	0	0	0	0	0	0	1	0	0	0	1	0	0	0	0	0	0	0	0	0	0	0	0	0	0	0	0	0	0	1	0	0	0	0	0	0	0	1	0	0	0	0	0	0	0	0	0	0	1	0	0	0	1	0	0	0	0	0	1	0	0	1	1	0	0	0	0	1	0	0	0	0	0	0	1	0	0	0	0	0	0	0	0	0	0	1	1	0	0	0	0	0	0	0	1	1	0	0	0	0	0	0	0	0	1	0	0	0	0	0	0	0	2	0	2	3	0	0	0	0	0	0	0	0	0	0	0	0	0	0	2	1	0	1	0	0	0	0	2	0	0	1	1	0	1	0	0	0	0	0	1	0	0	0	0	0	0	0	0	0	0	0	0	0	0	0	0	0	0	0	0	0	0	0	0	0	0	0	0	0	0	0	0	0	0	1	1	0	0	0	0	0	0	0	0	0	0	0	0	1	0	0	0	0	1	0	0	0	0	1	1	0	0	1	0	0	0	0	1	0	1	1	0	0	1	0	0	0	0	0	0	1	0	0	0	0	0	0	0	0	0	1	0	0	0	0	0	0	0	1	0	0	1	0	0	0	0	0	0	0	0	0	0	0	0	0	0	0	0	0	0	0	1	0	0	0	0	1	0	0	0	0	0	0	0	0	0	0	0	0	0	0	0	0	2	0	0	0	0	0	0	0	0	0	0	0	0	0	0	0	0	0	0	0	0	0	0	0	0	0	0	0	0	0	1	0	0	0	1	0	0	0	0	0	0	0	0	0	0	0	0	1	0	0	0	0	0	0	0	0	0	0	0	0	0	0	1	0	0	1	0	0	0	0	0	0	2	0	0	0	0	0	0	0	0	0	0	0	0	1	1	0	0	0	1	0	0	0	0	0	0	1	0	0	0	0	0	0	0	0	1	2	1	0	0	0	0	0	0	0	1	0	0	0	0	0	0	0	0	1	0	0	0	0	0	0	0	0	0	0	0	0	1	0	0	0	0	0	1	0	0	0	0	1	0	0	1	0	0	0	0	0	0	0	0	0	0	0	0	0	0	0	0	0	0	0	0	0	0	1	0	0	0	0	0	0	0	0	0	0	0	0	0	0	0	0	0	0	0	0	0	1	0	1	0	0	0	1	0	0	0	0	1	0	0	0	0	0	1	0	0	0	1	0	0	0	1	0	1	0	0	1	0	0	1	0	0	0	0	0	0	0	0	0	1	0	0	0	0	0	1	0	0	0	0	0	0	0	0	1	0	1	0	1	0	0	0	0	1	0	0	0	0	0	0	1	0	1	0	0	0	0	0	1	0	0	0	2	0	0	0	0	1	0	0	0	0	2	0	0	0	0	0	0	0	0	1	2	1	0	0	0	0	0	0	0	2	0	0	0	0	0	1	0	0	0	0	0	0	0	0	0	0	0	0	1	0	0	0	0	0	0	0	0	0	0	0	0	0	0	0	1	0	0	0	0	0	0	0	0	0	0	0	0	0	0	1	0	0	0	0	1	0	0	0	0	0	0	0	0	2	0	0	0	0	0	0	0	0	0	0	0	0	0	1	0	0	0	0	0	0	0	0	0	0	0	0	0	1	0	0	0	0	0	0	0	0	0	0	0	1	0	1	0	1	1	0	0	0	0	0	0	0	0	0	0	0	1	1	0	0	0	0	0	0	0	0	0	0	0	0	0	0	0	0	0	0	0	0	0	0	0	0	0	0	0	0	0	0	0	0	0	0	0	0	0	0	0	0	0	0	0	0	0	0	0	1	0	0	0	1	0	2	0	0	2	0	0	0	0	0	0	0	0	0	0	0	0	0	0	0	0	0	0	0	0	0	0	0	0	0	0	0	0	1	0	0	0	0	0	0	0	0	0	0	1	0	0	0	0	0	0	0	0	1	0	0	1	0	0	0	0	0	1	0	0	1	1	0	0	0	1	1	1	0	0	0	0	1	0	0	1	0	1	0	0	0	0	0	0	0	0	0	0	0	0	0	0	0	0	0	0	0	1	0	0	0	0	0	0	0	0	1	0	0	0	0	1	0	0	0	0	0	0	0	0	0	0	0	0	0	0	0	0	1	0	1	0	0	0	0	0	0	0	1	0	0	0	0	0	0	0	0	0	0	1	0	0	0	0	0	0	0	0	0	0	0	0	0	0	0	0	1	0	0	2	2	0	0	0	0	0	0	0	0	1	0	2	0	0	0	0	0	0	0	0	0	0	0	0	0	0	0	1	0	1	0	0	0	0	0	0	1	0	1	0	0	0	0	0	0	0	0	0	1	0	0	0	1	0	0	0	0	0	0	0	0	0	0	0	0	0	0	1	1	0	0	0	0	0	0	0	0	0	0	0	0	0	0	0	0	0	0	0	1	0	0	0	0	0	0	0	0	0	1	0	0	0	0	0	0	0	0	0	2	0	0	0	0	0	0	1	0	0	0	0	0	0	0	0	0	1	0	0	0	1	0	0	0	0	0	0	0	0	0	0	0	0	1	1	0	0	0	0	0	0	0	0	1	0	0	0	0	0	0	0	0	0	0	0	0	0	0	0	0	1	0	1	0	0	0	0	1	0	0	0	0	0	0	0	0	0	0	0	0	0	0	0	1	0	1	0	0	0	1	0	1	0	2	1	0	0	0	0	0	0	1	0	0	0	0	0	0	0	0	0	0	1	0	0	0	0	0	0	0	0	0	0	0	0	0	0	1	0	0	0	0	0	0	0	0	0	0	0	0	0	0	0	0	0	0	0	0	0	0	0	1	1	0	0	0	0	0	0	0	0	0	0	1	0	1	0	0	0	0	0	1	0	0	0	0	0	0	0	0	1	1	0	0	1	0	0	0	0	0	0	0	0	0	0	1	0	1	0	0	0	0	0	1	0	0	1	1	0	0	0	0	0	1	0	0	0	0	0	0	0	0	0	0	0	0	0	1	0	0	1	1	0	1	0	0	0	0	0	0	0	0	0	0	0	0	0	0	0	1	1	1	0	0	0	0	0	0	0	0	0	0	0	0	1	0	0	0	0	0	0	0	0	0	0	0	0	0	0	0	0	0	0	0	0	0	0	0	0	0	0	0	0	0	0	0	0	0	0	0	0	0	1	1	1	0	0	0	1	0	0	0	0	0	0	0	0	0	0	0	1	0	0	0	2	0	0	0	0	0	0	0	0	0	0	0	0	0	0	0	0	1	0	0	1	0	0	1	0	0	0	0	0	0	2	0	0	0	0	1	0	0	0	0	1	0	1	0	0	0	1	0	1	0	0	0	0	0	0	0	0	0	0	0	0	0	0	0	0	0	0	0	0	0	0	0	0	0	0	0	0	0	0	0	0	0	0	0	0	1	0	0	0	0	0	1	0	0	0	0	0	0	0	0	0	0	0	0	0	0	1	0	0	0	0	0	0	0	2	0	0	0	0	0	0	0	0	0	0	1	0	0	0	0	1	0	0	0	1	0	0	0	0	0	0	0	1	0	0	0	0	0	0	0	0	0	0	0	0	0	0	0	0	1	0	1	0	0	0	0	0	0	1	0	0	0	0	0	0	0	0	0	0	0	0	0	0	0	1	0	0	0	0	0	0	0	0	0	1	0	0	0	0	0	0	0	0	0	0	0	0	0	0	0	0	0	2	1	0	0	0	0	0	0	0	0	1	1	0	0	0	0	0	1	3	0	0	0	0	0	0	0	0	0	0	0	0	0	0	0	0	0	0	0	0	0	1	0	0	0	0	0	0	0	0	0	0	0	0	1	0	0	0	1	0	0	0	1	0	0	0	1	0	0	0	0	1	0	0	1	0	0	2	0	1	0	1	0	0	1	0	0	1	1	0	2	0	0	1	0	0	0	0	0	0	0	0	0	0	1	0	0	1	0	0	0	0	0	1	0	0	0	0	0	0	0	1	0	1	0	0	0	0	0	0	0	0	0	0	1	0	0	0	0	1	0	0	0	1	0	0	0	0	0	0	0	0	0	0	0	1	0	0	0	0	0	0	0	0	0	0	0	0	0	0	0	0	1	0	0	0	1	0	0	0	0	0	0	0	0	0	0	0	0	0	1	0	0	0	0	0	2	0	0	0	0	1	1	0	0	0	0	0	0	0	0	0	0	1	0	0	0	0	0	0	0	0	0	0	0	1	0	0	1	0	0	0	0	0	2	0	0	0	0	0	0	0	0	0	0	0	0	0	0	0	1	0	0	0	0	1	0	0	0	0	0	0	1	0	1	0	0	1	0	0	0	0	1	0	0	0	0	0	0	0	0	1	0	0	1	0	1	0	0	0	0	0	0	0	0	0	0	0	0	0	0	0	0	0	0	0	0	0	0	1	0	0	0	0	0	0	1	0	0	0	0	0	0	1	0	0	0	1	0	0	0	0	0	0	0	0	0	0	0	0	0	0	0	0	0	0	0	0	0	0	0	0	0	0	0	0	0	0	1	0	0	1	0	0	0	0	0	0	0	0	1	0	0	0	0	0	0	0	0	0	0	1	0	0	0	0	0	0	0	0	0	0	0	0	0	0	0	1	0	0	1	0	0	0	0	0	0	0	0	0	0	2	0	0	0	0	1	0	0	1	0	0	0	0	0	0	0	0	0	0	0	0	0	0	0	0	1	1	2	0	0	0	0	0	0	0	0	2	0	0	0	0	0	0	0	0	0	0	0	0	0	0	0	0	0	0	0	0	0	0	1	0	0	0	0	0	0	0	0	1	0	0	0	0	0	0	0	0	0	0	0	0	0	1	0	0	0	1	0	0	0	0	1	0	0	1	0	0	0	0	0	0	0	0	1	0	0	0	0	0	0	0	0	0	2	0	0	0	0	0	0	0	0	0	0	0	0	0	1	0	0	0	0	0	0	0	0	0	0	0	0	0	0	0	0	0	0	0	0	0	0	0	0	0	0	1	0	0	1	1	0	1	0	0	0	0	0	0	0	0	0	0	0	0	0	1	1	0	0	0	0	0	0	0	0	0	0	0	0	1	0	0	1	0	1	0	1	1	2	1	0	1	0	0	0	1	0	0	0	1	0	0	0	0	0	1	0	0	0	1	0	0	0	0	0	0	0	0	0	0	0	0	0	1	0	1	0	0	0	0	1	0	0	0	0	0	0	0	0	0	0	0	0	0	0	1	0	0	0	0	0	0	0	0	0	0	1	1	0	1	0	0	0	0	0	0	0	0	0	0	0	0	1	0	0	0	0	0	0	0	0	1	0	0	1	0	0	0	0	0	0	0	0	0	1	0	0	0	0	0	1	0	0	0	0	0	0	0	0	0	0	0	2	0	1	0	0	0	0	0	0	0	1	1	0	0	0	0	0	0	0	0	0	0	0	0	0	1	0	0	0	0	1	0	0	1	0	0	0	0	0	0	0	0	0	0	0	0	0	0	0	0	0	0	0	0	1	0	0	0	0	0	0	0	0	0	0	0	0	0	0	0	0	0	0	1	0	0	0	0	0	0	0	0	0	0	1	0	0	1	0	0	0	0	1	0	0	0	0	0	0	0	1	1	1	0	1	0	0	0	0	0	0	0	0	0	0	0	0	0	0	0	0	0	0	0	0	0	0	0	0	0	0	0	0	0	1	0	0	0	0	0	0	0	0	0	0	0	0	0	0	0	0	1	0	0	0	0	0	0	0	0	0	0	1	0	0	0	0	0	0	1	1	1	0	0	0	0	0	1	0	1	0	0	0	0	0	0	0	2	1	0	0	0	1	1	0	0	1	0	0	0	0	0	0	0	0	0	0	0	0	0	0	0	0	0	0	0	0	0	0	0	0	0	0	0	0	0	0	0	0	0	0	0	0	0	0	0	0	0	0	0	0	0	0	0	0	0	0	0	0	0	0	0	0	0	0	0	0	1	0	0	0	0	0	0	1	0	0	0	0	0	0	0	1	0	1	0	0	0	0	0	0	0	0	0	1	0	0	0	0	0	0	0	0	0	0	0	1	0	0	0	0	0	0	1	0	0	0	0	0	0	0	0	0	1	1	0	0	0	0	0	0	0	1	0	0	0	0	0	0	1	1	0	0	0	0	1	1	0	0	0	0	0	0	1	0	0	0	0	0	1	0	0	0	0	0	0	0	0	0	0	1	0	0	1	0	0	0	1	1	0	0	0	0	0	0	1	0	0	0	0	0	0	0	0	0	0	0	0	0	0	0	0	1	0	0	0	0	0	1	0	0	0	0	0	0	0	0	0	0	1	0	0	0	1	0	0	0	0	0	0	0	0	1	0	0	0	0	0	0	0	0	0	0	0	0	0	0	0	0	0	0	0	0	0	0	0	0	0	0	0	1	0	0	0	0	0	0	2	0	0	1	0	0	0	0	0	1	0	0	0	1	0	0	0	0	0	0	0	0	0	0	0	0	0	0	0	0	0	0	1	0	0	0	0	0	0	0	0	0	0	0	0	0	0	1	0	0	1	0	0	0	0	1	1	0	1	2	0	0	0	0	0	0	0	0	0	0	0	0	4	0	0	0	0	1	0	0	0	0	0	0	0	0	0	0	0	0	1	1	0	1	0	1	0	0	0	0	0	0	1	0	1	1	0	0	0	0	0	0	0	0	1	0	0	0	0	0	0	0	1	1	0	0	1	0	0	0	0	0	0	0	0	1	0	0	0	0	0	0	0	0	0	0	0	0	0	0	1	0	0	1	0	0	0	0	0	0	0	0	0	0	0	1	0	2	0	0	0	0	0	0	0	0	0	0	0	0	0	0	0	0	0	0	0	0	0	0	0	0	0	0	0	0	0	0	0	0	0	0	0	0	0	0	0	0	0	0	0	0	0	0	0	0	0	0	0	0	0	0	0	0	0	1	0	0	0	0	0	0	1	1	0	0	0	0	0	0	0	0	0	0	0	0	0	0	0	1	0	0	0	0	0	0	0	0	0	0	0	0	0	0	0	0	0	1	0	0	0	0	0	0	0	0	0	0	0	0	0	0	0	0	2	0	0	0	0	0	0	0	0	0	0	0	0	0	0	0	0	2	0	0	0	0	1	0	0	3	0	0	1	0	2	0	0	0	1	0	0	0	0	1	0	0	1	2	0	0	1	0	1	0	0	0	0	0	0	1	0	0	1	0	0	0	1	1	0	0	1	0	0	0	0	2	0	0	0	0	0	0	0	0	0	0	0	0	0	0	0	0	0	1	0	0	1	0	0	1	0	0	0	0	0	0	1	0	0	0	0	0	0	0	0	0	1	0	0	0	0	0	1	0	0	0	0	0	1	0	0	0	0	0	0	0	0	0	0	1	0	0	0	0	0	0	0	0	0	0	0	0	0	0	0	0	0	0	0	1	1	0	0	0	0	0	0	0	0	0	0	0	0	0	0	1	0	0	0	0	0	0	0	0	1	0	0	0	0	0	0	0	0	0	0	1	0	0	1	0	0	0	1	0	0	0	0	0	0	0	0	0	0	0	0	0	0	0	0	0	0	0	0	0	0	0	0	0	0	0	0	0	0	0	0	0	0	0	0	0	0	0	0	0	0	0	0	0	0	0	1	0	0	0	0	1	0	0	0	0	0	0	0	0	0	0	0	0	0	0	1	0	0	0	0	0	0	0	2	0	0	0	0	0	0	1	0	0	0	0	0	0	0	0	0	0	0	0	0	1	0	0	0	0	0	1	0	0	0	0	0	1	0	0	0	0	0	0	0	0	0	1	0	1	0	0	0	1	0	0	0	0	0	0	0	0	0	0	0	0	0	1	1	0	1	1	0	0	0	0	0	0	0	0	0	0	1	0	0	0	0	0	0	0	0	1	0	1	0	1	0	0	0	0	0	0	0	0	0	1	0	0	1	0	0	0	0	1	0	0	0	0	1	0	0	0	0	0	0	0	1	0	1	0	0	1	0	0	0	0	0	1	0	0	0	1	1	1	0	0	0	0	0	0	0	0	0	0	1	0	1	0	1	0	0	0	0	0	0	0	2	0	0	1	0	0	0	0	0	1	0	0	0	0	0	0	1	0	0	0	0	1	0	0	0	0	2	0	0	0	0	0	0	0	0	0	0	0	0	0	0	0	0	0	0	0	0	0	0	0	0	0	0	0	0	0	1	0	0	0	0	0	1	0	0	0	0	1	0	0	0	0	0	0	0	2	0	0	0	0	0	0	0	1	0	0	1	0	0	1	0	0	0	0	0	0	0	0	0	0	1	0	0	0	0	1	0	0	0	0	0	1	0	0	0	0	0	0	0	0	0	1	0	0	1	0	0	1	0	0	0	0	0	0	0	0	0	0	0	0	0	0	0	0	0	0	0	0	0	0	0	1	0	0	0	0	0	0	0	1	1	0	0	0	0	0	0	0	1	0	0	2	0	0	0	0	0	1	0	0	0	0	0	0	0	0	0	0	2	0	0	1	0	0	0	0	0	1	0	0	0	0	0	0	1	0	1	0	0	0	1	0	0	0	0	0	0	0	0	1	0	0	0	1	0	0	0	0	0	0	0	0	0	0	0	0	0	0	0	0	0	0	0	0	0	2	1	1	0	0	0	0	0	0	0	0	0	0	1	0	0	0	0	0	0
N0.HOG0004344	0	0	0	0	0	0	0	0	0	0	1	2	1	2	0	9	0	0	0	0	0	0	0	0	0	5	0	1	0	3	0	0	7	2	0	1	0	0	0	0	1	12	0	0	1	0	0	0	2	0	1	0	1	1	1	0	4	3	0	0	1	3	0	0	0	0	1	5	0	0	0	0	1	0	0	0	0	0	0	0	1	4	0	0	0	0	0	2	0	0	0	0	0	0	0	1	0	1	0	0	6	0	0	0	0	1	2	0	0	0	0	1	1	1	0	0	0	3	0	0	1	0	0	0	0	0	0	0	0	0	0	8	0	0	0	0	0	6	0	1	0	1	0	0	0	0	0	1	3	0	0	0	1	4	1	0	0	0	0	1	0	0	0	0	4	0	0	0	0	1	2	0	4	1	0	4	0	0	1	14	0	0	0	0	1	0	0	1	1	2	0	0	0	0	1	1	0	0	0	0	0	0	0	0	0	0	0	0	0	0	0	1	0	0	0	4	6	0	0	1	0	0	0	0	0	0	0	0	0	1	0	0	0	6	0	6	0	1	0	0	4	0	0	0	0	0	0	0	2	0	0	0	0	0	1	0	0	0	1	0	0	2	0	0	1	0	1	0	0	0	1	0	2	0	0	0	0	0	0	0	2	7	0	1	0	0	0	0	0	0	0	0	0	0	2	0	0	0	0	0	0	0	0	0	0	1	0	0	0	0	0	0	1	0	1	2	4	1	0	0	9	1	0	5	0	0	1	1	9	1	0	0	0	0	4	1	0	0	0	0	0	0	2	0	1	1	0	3	0	0	1	0	1	1	0	0	0	0	0	0	1	0	0	0	0	0	0	0	0	0	0	0	0	0	0	1	0	2	0	0	0	0	0	0	0	0	0	0	0	0	0	0	0	1	11	0	0	1	1	0	1	0	0	0	0	0	0	0	2	0	1	6	0	0	1	0	0	0	4	0	0	0	0	0	0	0	0	0	0	0	0	0	0	0	3	0	1	0	5	0	0	1	2	0	0	0	4	0	0	3	0	0	2	0	0	0	1	0	0	1	0	3	1	0	0	0	0	1	0	7	0	0	0	0	0	0	0	0	0	2	0	0	0	6	0	0	1	0	1	1	0	1	1	0	0	2	0	0	1	0	0	0	0	0	2	1	0	0	0	0	0	0	0	0	0	0	0	0	0	0	0	14	4	0	1	0	0	0	0	0	2	0	0	1	0	0	3	0	0	0	1	0	0	0	0	0	0	0	0	0	0	0	0	0	0	0	0	1	0	0	6	0	0	0	4	0	1	0	0	0	1	0	2	0	0	8	1	1	0	1	0	0	0	0	0	0	0	0	0	8	0	2	0	1	2	3	0	1	2	0	0	0	0	1	0	0	1	0	0	0	0	0	5	0	1	0	0	6	1	0	0	0	0	0	5	0	1	1	0	0	1	0	0	1	0	1	0	0	0	2	0	0	2	0	0	0	0	0	0	0	0	0	3	0	0	0	0	0	0	0	0	0	0	0	0	0	5	0	2	0	0	0	0	0	0	0	0	1	0	5	0	6	0	0	2	0	0	0	0	0	1	0	0	1	0	0	0	1	0	0	0	0	0	0	0	4	1	0	2	0	8	0	0	0	0	0	0	0	2	0	0	0	1	0	0	0	3	0	0	0	0	1	0	1	0	0	0	0	0	2	0	1	1	0	1	0	0	0	0	0	0	0	0	0	0	0	0	1	0	2	0	0	0	0	0	0	0	0	0	3	0	0	2	0	4	0	0	3	0	0	2	0	4	0	0	0	0	0	0	0	0	0	0	0	0	1	0	0	1	0	0	7	0	0	1	0	0	8	1	0	0	0	1	0	0	5	0	0	0	1	0	0	1	0	0	0	5	0	0	1	0	0	1	0	1	0	0	0	0	0	0	0	0	4	0	2	1	1	0	0	0	0	0	0	1	0	0	0	0	1	0	6	0	4	0	1	0	1	0	0	0	0	0	0	0	0	0	1	1	0	0	0	0	2	0	0	0	0	0	0	0	1	0	0	1	1	0	0	0	1	0	1	0	0	0	0	0	0	0	2	0	0	0	1	0	0	0	0	4	0	0	0	0	0	0	0	0	0	0	0	1	0	0	0	0	0	2	2	1	0	1	0	0	0	0	0	1	0	0	0	0	0	0	0	0	0	0	1	0	0	0	0	0	1	0	0	0	4	1	0	0	1	0	0	0	0	0	1	0	2	1	0	0	0	0	0	0	1	0	0	0	0	0	0	5	0	0	0	0	0	0	0	0	0	0	1	0	0	4	0	8	1	0	0	0	1	0	0	0	0	0	0	0	0	1	0	0	1	1	0	1	0	0	0	0	0	2	1	0	0	0	0	0	0	3	0	0	0	0	0	0	0	0	2	3	0	0	0	1	0	2	0	0	0	0	1	0	0	1	0	0	1	0	0	0	0	0	2	1	0	4	1	0	0	0	0	0	4	0	0	0	0	0	0	0	1	0	1	0	0	0	0	0	0	1	0	0	6	2	0	2	0	0	0	0	0	0	0	0	0	0	0	6	0	0	1	0	3	0	0	0	0	0	0	6	0	0	0	0	1	0	6	0	0	0	0	1	0	0	0	2	0	0	0	0	3	0	0	0	0	0	0	0	0	0	0	0	0	1	0	0	0	3	0	0	0	0	1	0	1	0	0	0	0	2	1	0	0	1	0	0	6	0	0	0	0	1	0	0	0	0	3	0	1	1	1	0	5	0	0	0	0	1	1	0	0	1	0	1	4	2	1	0	0	0	1	0	2	0	0	0	0	1	0	0	0	1	0	0	0	0	0	0	0	0	0	0	0	2	0	0	0	0	0	0	0	0	3	0	0	0	0	2	0	0	0	0	0	0	0	0	0	0	0	0	0	0	0	0	2	0	0	0	1	0	3	12	1	1	0	0	0	0	0	0	0	0	0	0	0	0	0	4	3	0	0	1	1	0	1	0	1	0	1	0	0	0	1	1	0	0	1	0	0	0	0	2	0	1	0	0	2	0	3	0	0	1	0	1	1	0	0	0	0	0	0	0	0	9	0	1	1	0	0	0	2	0	3	0	0	0	0	0	0	0	0	0	0	3	1	0	0	0	0	1	0	1	0	0	0	0	0	0	1	1	0	0	0	3	0	0	0	3	0	0	0	0	0	2	0	5	0	1	0	0	0	3	0	0	2	11	0	1	0	4	0	0	1	0	0	0	0	0	0	2	0	1	0	0	0	2	0	1	14	2	0	1	0	0	0	0	0	0	0	1	2	0	2	0	0	0	0	0	0	10	0	1	0	0	3	5	0	0	9	1	0	0	0	0	9	0	0	0	0	0	0	0	0	2	0	0	0	0	1	0	0	0	0	0	0	1	0	0	1	0	1	0	0	1	0	0	0	1	0	0	0	0	0	0	0	1	0	1	0	0	1	0	0	0	0	1	0	0	0	6	0	1	0	0	0	0	3	0	1	1	2	0	1	0	0	0	0	0	0	0	0	0	0	0	0	0	0	0	0	0	1	0	0	0	4	0	2	0	6	1	0	3	0	6	0	2	2	0	0	6	0	0	0	0	0	0	1	0	0	7	6	0	0	1	1	1	1	4	0	0	1	0	0	0	1	0	3	3	0	0	1	2	0	0	0	0	0	0	0	0	0	0	0	0	2	4	6	0	0	0	0	0	2	0	1	0	1	0	0	2	0	0	0	0	0	0	1	0	2	1	0	0	0	0	1	4	3	0	0	0	0	1	0	1	4	1	0	0	0	0	0	0	0	0	3	0	0	1	0	1	0	0	0	1	3	2	0	0	1	7	0	0	4	0	0	0	0	0	0	0	1	0	1	0	0	0	2	2	0	4	1	0	0	0	0	0	1	1	0	0	0	1	4	1	0	0	1	1	1	2	0	0	0	1	0	0	0	0	0	0	0	3	0	0	0	0	0	0	0	0	0	0	0	1	0	0	0	0	0	1	0	0	0	1	0	0	2	1	2	1	2	4	0	0	1	0	0	1	0	0	1	1	1	2	0	0	0	0	0	3	1	0	0	2	1	0	1	9	0	4	0	2	1	4	0	1	0	9	2	0	2	5	0	0	0	1	3	0	0	0	1	2	0	0	0	0	0	1	2	0	0	0	0	0	0	0	0	0	0	0	0	0	5	0	2	1	0	0	1	0	1	9	0	1	0	4	2	0	0	0	0	0	0	1	0	0	3	1	0	0	0	0	3	0	7	4	0	0	4	0	0	0	0	1	0	0	1	0	2	7	0	0	0	0	1	0	0	0	2	0	0	5	3	0	0	0	1	2	0	0	0	1	0	0	1	0	3	0	0	3	0	0	0	1	0	0	0	4	5	0	0	0	0	0	0	0	0	0	0	0	0	0	1	0	0	1	1	0	0	0	0	0	0	4	0	3	2	0	0	0	0	1	0	1	0	0	0	0	1	0	1	0	1	1	0	0	0	0	0	0	1	0	1	0	0	0	4	0	0	0	0	0	0	0	0	0	0	0	0	0	0	1	0	0	4	0	3	0	0	0	0	0	0	0	0	7	0	1	0	1	1	3	4	0	6	0	1	0	0	1	0	0	0	0	0	0	0	3	0	1	0	0	0	0	0	0	0	0	0	0	2	0	5	0	0	0	0	0	0	11	0	0	0	0	0	0	0	0	0	0	0	0	0	0	0	0	18	0	0	3	2	0	0	0	0	0	1	0	0	0	9	3	0	0	0	0	0	0	0	4	0	0	0	0	0	1	0	0	0	0	1	0	0	0	1	0	2	0	3	0	0	0	0	0	1	0	1	0	0	3	0	0	0	0	0	0	2	0	0	0	0	1	0	0	0	0	0	0	0	1	0	0	0	0	1	0	0	0	0	0	0	0	0	0	0	0	0	0	0	0	0	0	0	0	1	0	0	0	0	4	8	0	0	0	0	3	1	0	0	0	0	4	0	0	1	0	0	0	0	0	0	2	0	0	0	1	0	0	0	2	0	0	0	0	0	13	0	1	3	0	0	1	0	0	1	0	3	1	0	0	0	1	1	1	2	0	0	0	0	0	0	0	0	1	0	0	1	0	3	0	6	0	0	0	0	1	3	0	1	0	0	0	0	0	0	6	0	1	5	2	0	0	4	0	0	0	0	1	0	0	0	0	0	0	0	0	0	2	1	4	0	3	0	0	3	1	0	0	0	1	4	0	1	0	0	2	0	0	1	0	0	0	0	0	1	2	1	2	0	0	1	1	0	0	0	4	0	0	0	0	2	0	3	0	0	0	0	0	0	1	0	1	0	1	0	0	0	3	0	1	0	0	0	0	1	0	1	0	0	0	0	3	0	0	0	0	0	1	0	0	3	1	0	0	0	3	0	0	2	0	0	0	0	0	0	0	3	0	0	0	0	0	0	0	1	2	0	2	0	1	0	0	0	0	0	3	0	0	0	0	0	1	0	0	0	0	0	0	3	0	6	1	0	0	0	0	0	0	0	4	0	0	8	0	3	1	0	0	0	1	0	0	0	0	1	0	1	0	0	1	1	0	0	1	0	0	0	1	1	0	0	3	0	0	0	0	0	0	0	0	0	0	0	5	2	0	0	4	1	1	0	2	0	0	0	2	0	0	1	0	0	0	0	2	0	11	0	0	0	3	1	0	0	0	0	7	0	0	0	0	0	0	0	0	0	0	0	1	0	0	0	1	0	0	0	0	0	0	0	0	2	0	3	0	0	2	1	0	0	0	0	1	0	0	0	0	0	0	0	0	0	0	0	0	7	3	0	0	0	2	0	3	0	4	0	0	1	0	0	0	6	0	0	0	3	0	0	0	2	0	0	0	0	0	0	0	1	2	0	0	1	1	0	0	0	1	0	0	0	0	6	0	0	0	0	0	0	0	0	0	2	0	0	1	0	0	0	0	5	0	0	0	0	0	0	0	2	1	0	0	0	0	0	0	0	0	0	0	0	0	0	0	1	1	0	0	0	1	0	1	0	1	0	1	0	1	0	0	0	0	0	0	0	0	0	0	0	0	0	5	0	0	0	0	0	0	2	0	0	0	0	2	0	1	0	0	0	0	0	3	1	0	1	0	0	0	0	0	0	0	0	0	0	0	7	1	0	0	0	0	0	1	2	2	0	0	0	0	0	2	0	1	0	1	0	0	1	0	18	0	0	1	0	0	0	0	1	1	4	0	0	1	0	0	3	0	0	0	0	0	0	0	0	0	0	6	0	0	0	0	0	1	0	1	0	0	0	2	0	1	0	0	0	0	0	0	0	0	0	3	2	0	0	0	0	0	0	0	0	0	0	0	0	0	3	6	0	2	0	0	4	0	1	6	0	0	0	1	0	0	4	0	0	1	0	0	0	0	0	9	0	0	4	0	0	0	0	0	1	2	2	0	0	0	2	0	0	0	0	0	0	0	0	0	2	0	0	2	0	0	0	0	0	0	0	1	4	0	0	0	0	0	3	0	1	7	0	0	1	0	5	1	0	0	3	0	0	0	11	0	3	2	0	0	0	0	3	0	0	0	2	0	1	0	1	0	1	0	0	2	0	0	0	1	0	0	0	0	0	0	0	0	0	5	0	0	1	0	0	5	1	0	0	1	0	1	0	0	1	7	0	0	0	0	1	0	0	0	0	0	4	0	0	0	0	1	4	0	0	0	0	0	0	0	4	0	7	1	2	2	0	2	0	0	0	0	0	0	0	0	0	0	0	1	0	1	0	3	0	0	2	0	1	1	0	1	3	0	1	1	0	0	0	0	0	0	0	0	2	2	0	1	0	0	0	1	0	1	0	0	0	1	0	0	0	0	1	0	0	0	0	0	2	0	0	0	0	0	0	0	0	0	0	0	5	1	0	0	1	0	0	0	0	0	0	0	0	0	0	1	5	0	1	0	0	0	0	0	1	1	1	2	0	0	0	0	2	1	1	1	5	0	0	0	1	0	0	0	4	0	2	3	0	0	0	8	0	0	1	0	0	0	3	0	0	0	0	0	6	0	0	0	3	0	0	2	0	0	0	0	4	0	0	1	0	0	0	2	0	2	0	3	1	0	0	0	0	0	0	0	1	1	0	0	0	2	0	0	0	0	1	0	0	3	0	0	1	0	0	0	0	4	0	0	0	2	0	0	0	1	0	0	0	5	0	0	2	0	5	0	0	2	2	3	0	0	1	0	0	0	0	0	0	0	0	2	0	2	0	0	0	0	0	0	0	0	2	0	1	0	0	0	16	1	0	0	1	9	0	0	0	0	0	1	0	0	0	0	0	1	0	0	0	0	0	0	0	0	0	0	0	6	4	0	0	0	0	1	0	0	1	0	0	0	3	0	1	0	0	0	1	0	0	0	3	0	2	0	0	0	4	3	0	1	1	1	1	0	0	1	0	0	0	0	0	0	0	1	0	1	0	0	0	0	0	3	1	0	0	0	0	0	0	0	0	0	0	0	1	0	0	1	0	0	0	0	0	0	0	0	0	0	0	0	0	1	7	0	0	0	2	0	1	0	0	0	3	0	1	0	0	0	0	1	0	0	2	0	0	2	1	0	0	2	0	0	1	0	0	1	0	0	0	0	0	3	0	8	0	2	0	1	0	0	0	0	0	2	0	0	0	0	0	0	0	0	1	2	0	0	0	2	0	0	1	0	0	0	0	1	0	0	0	0	0	0	0	0	0	11	0	1	3	0	1	1	0	0	0	3	0	3	0	0	0	1	3	0	0	0	3	0	1	0	2	1	0	1	0	6	0	0	0	0	0	0	1	0	0	1	0	0	1	0	0	0	2	0	0	0	0	1	0	0	0	0	0	0	0	1	0	0	0	0	0	0	0	0	0	8	1	0	0	0	0	1	0	0	0	0	0	1	0	0	0	0	2	0	0	0	0	0	0	0	0	1	0	0	2	0	3	2	1	0	0	0	0	0	0	0	0	1	2	0	0	1	0	10	0	9	2	0	0	0	0	0	0	0	0	0	1	0	0	1	1	0	0	0	2	1	1	1	0	3	0	0	0	3	0	3	0	0	0	0	0	1	0	0	0	0	1	9	0	0	0	0	1	0	0	1	1	0	0	0	0	0	0	9	1	2	0	1	0	1	0	0	6	4	1	0	1	0	0	0	1	0	0	1	0	0	0	0	0	0	0	0	3	1	0	0	0	0	0	0	0	0	0	0	0	0	0	0	1	0	1	0	0	1	0	2	0	0	0	0	0	2	0	0	0	0	0	0	1	0	0	6	2	1	0	2	0	0	0	0	2	0	0	2	1	2	0	0	0	0	0	0	0	1	0	0	0	8	1	0	0	2	0	2	0	1	0	0	0	0	0	0	0	0	4	0	1	0	4	1	0	0	0	4	0	0	0	0	0	0	0	0	0	0	0	0	0	2	1	0	4	0	0	1	0	0	0	0	0	0	2	0	0	0	0	2	4	0	2	0	0	0	0	1	0	0	0	0	1	0	0	0	0	0	1	0	0	0	0	0	4	0	0	0	0	0	0	4	0	0	0	3	0	0	0	0	0	0	1	0	0	0	3	2	0	1	0	1	1	0	0	0	2	0	0	1	0	0	0	0	0	0	1	0	0	0	0	0	0	1	0	1	1	0	0	3	0	0	2	0	0	8	0	0	0	0	0	0	0	2	2	0	0	0	0	0	0	0	0	0	0	0	0	0	0	0	1	8	1	0	0	3	0	0	0	0	0	0	0	0	1	0	0	0	1	0	3	0	7	0	0	0	0	0	0	4	0	0	0	0	0	0	0	0	0	0	3	0	2	3	0	3	0	4	0	1	0	0	0	0	2	0	0	1	2	0	0	0	0	0	0	0	0	0	0	1	2	0	0	1	0	8	0	0	0	0	0	0	0	2	0	0	2	0	0	0	0	0	0	1	0	1	0	0	0	0	0	0	0	1	0	0	0	0	0	1	9	0	1	0	0	1	2	0	0	0	1	5	0	0	1	0	1	0	2	0	0	0	0	0	0	1	0	1	0	0	0	2	2	1	0	0	0	0	1	0	0	2	0	0	2	0	0	2	0	1	0	1	0	1	1	1	1	0	0	0	2	0	0	0	0	0	0	0	0	0	0	0	0	0	0	10	3	0	0	0	0	0	0	0	0	0	0	0	0	0	0	3	0	0	2	1	0	1	0	0	0	0	0	0	0	0	0	0	0	0	1	2	0	0	0	4	6	0	0	0	3	0	4	0	0	0	0	0	0	0	2	1	0	0	0	0	0	0	1	0	0	0	0	0	3	4	0	0	1	0	0	8	0	0	0	1	3	2	0	0	0	1	0	4	1	0	0	0	0	0	0	0	0	0	0	2	4	1	3	4	5	1	1	2	0	1	1	0	1	0	0	0	0	2	0	3	0	4	0	0	1	0	0	0	0	0	1	0	12	0	0	0	4	0	0	5	0	0	0	0	0	0	0	0	0	0	0	0	4	0	0	0	2	0	0	0	0	1	1	1	0	0	0	0	4	1	0	4	0	0	0	0	0	0	1	0	0	0	0	0	0	0	1	0	0	0	3	0	0	0	0	0	0	0	0	1	0	0	0	0	0	6	1	1	0	0	5	0	0	1	0	0	0	0	1	0	9	0	9	0	0	8	0	0	0	0	0	0	0	0	1	3	1	1	0	0	6	3	0	0	4	2	0	0	0	17	0	0	3	0	0	0	0	2	0	0	0	1	0	0	0	0	2	0	3	0	2	0	0	0	0	2	0	1	0	1	1	0	4	0	0	1	0	5	0	0	0	0	0	0	0	0	2	0	0	8	0	2	0	0	0	1	0	0	5	1	0	0	1	0	0	1	4	3	0	0	2	1	3	2	0	0	1	1	0	6	2	0	0	0	0	0	2	0	0	0	0	3	0	0	0	1	0	0	0	0	0	1	0	1	0	1	1	1	0	0	0	0	0	0	0	0	0	0	5	0	0	0	1	3	0	1	0	3	1	0	1	0	0	0	0	0	2	1	1	2	1	0	0	0	1	0	0	0	0	2	0	9	1	0	0	0	11	3	0	5	0	0	0	0	1	0	0	4	1	0	1	0	0	2	0	0	0	0	0	0	0	0	0	8	0	0	0	2	0	0	4	8	0	0	1	1	0	0	3	2	0	0	0	0	0	1	0	3	0	0	0	2	0	0	0	0	0	0	1	1	0	0	0	0	0	0	6	0	0	0	1	4	9	0	0	0	0	0	0	0	1	0	3	0	0	5	1	0	0	0	0	0	0	0	0	0	0	0	1	0	0	3	0	1	5	0	0	0	0	0	0	0	2	2	0	1	0	1	1	0	0	0	0	3	0	0	0	1	0	4	0	1	0	1	0	3	0	0	0	0	0	0	0	1	0	0	0	1	1	0	1	0	1	0	1	0	0	1	2	5	2	0	0	0	0	1	0	0	0	0	0	0	0	0	1	0	1	2	6	0	0	4	0	1	0	2	2	0	2	4	6	0	0	3	0	0	0	0	1	0	0	0	0	0	0	0	1	3	0	0	0	0	2	0	1	0	0	0	1	0	1	0	0	0	0	0	0	0	0	1	3	0	0	0	0	0	3	0	1	4	0	5	1	0	0	0	0	0	1	0	0	0	0	1	0	1	0	0	2	0	1	0	0	0	0	1	0	0	0	0	1	0	0	0	0	0	0	0	0	1	2	0	0	0	1	0	0	0	0	5	2	0	0	0	0	2	0	0	0	0	0	1	1	0	0	1	0	0	0	0	0	0	0	0	0	0	0	0	5	1	0	0	0	0	0	0	0	2	2	0	2	0	0	0	0	0	0	0	0	0	0	3	0	1	0	0	0	0	0	0	0	6	0	2	1	0	0	1	0	0	2	0	0	0	0	0	0	1	0	2	0	3	0	0	0	0	0	2	0	0	0	1	1	0	0	1	0	0	0	12	1	0	0	1	0	1	2	1	4	0	1	0	0	0	0	1	1	0	0	0	1	12	1	3	0	0	2	1	2	0	1	7	0	0	6	1	1	0	1	0	0	3	0	0	0	0	0	0	0	0	4	1	0	2	0	4	0	0	1	0	0	1	0	3	0	0	0	0	0	3	0	0	0	0	0	0	0	1	0	0	1	0	0	0	0	0	0	1	0	0	1	0	0	0	0	1	5	0	0	2	0	1	0	2	2	2	0	1	1	2	0	1	0	4	0	2	1	0	0	2	0	0	0	0	1	0	0	0	0	0	2	0	0	0	3	0	1	2	0	0	0	0	0	0	6	2	1	0	1	4	0	0	0	0	1	2	0	0	0	0	0	0	0	0	0	0	0	0	0	1	0	1	0	1	4	0	0	0	0	0	0	5	0	0	1	0	5	0	0	0	0	0	0	0	0	3	1	0	0	0	2	0	0	0	1	0	0	0	9	0	0	1	0	0	0	5	1	0	0	0	0	0	0	0	0	0	3	0	0	0	0	1	3	5	11	1	0	0	1	0	1	0	0	0	0	0	0	1	0	8	0	0	0	2	0	1	0	3	0	0	0	2	2	0	1	0	0	0	0	0	0	0	1	1	1	0	0	0	0	1	0	1	0	0	0	0	0	3	4	0	0	0	3	0	1	0	0	0	0	1	0	0	1	0	0	0	0	0	0	1	2	1	0	0	0	0	0	0	1	0	0	0	2	0	0	0	0	0	1	0	0	0	0	0	0	0	1	7	1	0	0	0	0	1	1	0	1	0	1	1	0	0	0	0	0	0	0	0	0	5	7	0	0	0	11	0	0	3	0	0	0	2	1	0	0	0	0	0	3	0	0	1	0	0	0	0	0	1	0	0	0	0	12	6	0	1	0	0	0	0	0	0	0	2	9	0	0	0	0	0	0	1
N0.HOG0013126	0	0	0	0	0	0	0	0	0	1	1	0	1	0	1	0	0	0	2	0	0	0	0	0	0	1	0	1	0	1	1	0	1	0	0	0	0	0	0	0	1	0	0	0	0	1	0	0	0	0	0	1	0	0	2	11	0	0	0	3	2	0	0	0	0	0	0	0	0	0	0	0	1	0	0	0	1	0	0	1	0	0	0	0	0	0	0	0	0	0	0	1	0	0	0	0	0	1	0	0	0	1	0	0	4	0	0	0	0	0	1	0	0	0	0	0	0	2	1	0	0	1	0	0	0	0	0	0	1	0	0	0	0	0	0	3	0	0	0	0	1	0	0	0	0	0	0	0	0	0	0	0	1	0	0	0	1	0	1	0	0	0	0	4	0	0	0	0	0	0	0	0	0	0	0	0	0	0	0	1	0	2	0	0	0	0	1	1	0	0	2	0	1	0	0	0	0	0	0	0	0	0	0	1	2	2	0	0	0	0	1	0	0	0	0	1	0	0	0	0	0	0	0	2	0	0	0	0	0	0	0	0	0	0	1	2	0	0	0	0	0	0	0	0	0	0	1	0	1	0	0	1	0	0	0	1	0	0	0	0	0	0	0	0	2	0	0	0	1	0	1	0	0	0	1	0	0	0	0	1	0	3	0	0	0	0	0	0	0	0	0	0	1	0	0	0	0	2	0	0	0	0	0	0	0	0	0	0	0	0	0	0	0	0	0	1	1	0	0	0	2	0	0	0	0	0	0	0	0	0	0	1	1	1	0	0	0	0	0	0	0	0	0	0	1	0	0	1	1	1	1	0	1	1	0	1	0	0	1	0	0	0	0	0	0	0	0	0	0	0	0	0	0	0	1	0	0	0	0	0	1	0	0	0	0	0	1	0	0	1	0	0	0	2	0	0	1	0	0	0	1	0	0	6	0	0	0	0	0	0	0	1	0	0	0	0	0	0	0	0	0	0	0	2	1	0	1	0	1	0	1	0	1	1	0	0	0	0	0	1	0	0	0	0	0	0	12	0	1	3	1	0	2	0	0	2	0	0	0	0	1	1	0	0	0	2	0	0	1	2	0	0	0	0	0	0	1	1	0	0	0	0	1	0	0	0	0	0	1	0	0	0	0	0	0	0	0	1	1	0	0	0	0	0	1	1	0	0	0	0	0	0	0	0	0	1	0	0	0	0	0	0	0	0	0	0	0	0	0	1	0	0	0	0	0	0	1	0	1	0	0	0	0	0	1	0	1	0	0	0	1	0	0	0	0	1	0	0	0	1	0	0	0	0	0	0	0	0	0	0	0	1	0	0	0	0	0	0	0	0	1	0	0	0	1	0	0	0	0	0	0	0	0	5	0	0	0	0	0	0	0	0	1	1	0	0	0	0	2	0	0	0	0	1	0	0	0	0	0	0	0	0	1	0	1	0	0	0	0	0	0	0	0	1	0	0	1	0	0	0	0	0	0	1	0	0	0	0	1	0	0	0	0	0	1	0	0	0	0	0	1	0	0	2	0	0	2	1	0	0	1	0	1	0	0	1	0	2	0	0	0	0	0	0	0	0	0	0	0	0	0	0	0	2	0	0	0	0	0	0	1	0	0	0	0	1	0	0	0	0	1	1	0	5	0	0	1	0	0	0	0	0	1	0	0	0	0	0	0	0	0	0	0	1	0	0	0	0	0	2	1	0	0	3	0	0	0	0	0	1	0	0	0	0	0	0	0	0	0	1	1	0	0	1	0	0	0	0	0	0	0	0	0	0	0	0	0	0	0	0	0	0	0	0	1	0	0	0	0	0	1	0	0	0	0	1	0	0	0	1	3	0	0	0	0	0	0	0	0	0	0	0	0	0	0	1	0	0	1	0	0	0	0	1	0	0	0	0	1	0	0	0	0	0	0	0	0	0	0	0	0	0	1	1	0	0	0	0	0	0	0	0	0	0	0	0	1	0	0	0	1	0	0	0	0	0	0	0	0	0	0	0	0	0	0	1	0	3	2	0	0	0	0	0	1	0	0	0	0	0	0	0	0	2	0	0	1	0	1	0	0	0	1	0	0	0	0	0	0	0	0	0	0	0	1	0	1	0	0	0	0	0	0	0	0	0	0	0	1	0	0	0	0	0	0	0	3	1	0	0	0	0	0	0	0	0	1	0	0	0	0	0	0	0	0	0	0	1	0	0	1	0	0	0	0	0	1	0	1	0	0	0	0	0	0	0	0	0	1	1	0	0	0	1	4	0	1	0	1	0	0	0	1	0	0	0	0	0	1	0	0	0	0	0	1	0	1	0	0	0	0	0	0	0	1	0	0	0	0	0	0	0	0	0	1	0	0	0	0	0	1	0	0	0	0	0	0	0	1	1	0	1	1	0	0	0	0	0	0	0	0	1	0	1	1	0	0	0	1	0	1	1	0	0	0	0	0	0	0	0	0	0	0	1	0	0	1	0	0	1	0	1	0	0	0	0	0	0	3	0	0	0	1	0	0	2	0	0	0	1	0	0	0	0	0	0	0	1	0	0	0	0	0	2	0	0	0	0	0	0	0	0	1	1	0	0	2	0	0	2	2	0	1	0	1	1	1	0	0	1	0	1	0	0	0	0	0	1	0	1	0	0	1	1	0	1	0	0	1	1	0	0	0	0	2	0	2	0	0	0	0	0	1	0	0	0	0	1	0	1	0	0	0	0	0	0	0	1	0	0	0	0	0	1	0	0	0	0	0	0	0	0	0	0	0	1	0	1	0	0	0	0	0	1	1	1	0	0	0	0	1	0	0	0	0	1	0	0	0	0	0	0	0	0	0	0	0	1	0	0	0	0	0	0	0	0	0	1	0	0	0	0	0	0	0	0	0	0	0	0	0	0	0	0	0	0	0	0	0	0	0	0	0	0	2	0	0	1	1	1	0	0	0	0	1	0	1	1	1	0	0	0	0	0	1	4	0	2	0	1	0	0	0	0	0	0	0	0	0	0	0	0	0	0	0	0	0	0	0	0	0	0	0	0	0	0	1	0	0	0	0	0	0	0	0	1	1	0	0	0	0	1	0	0	2	0	0	0	0	0	0	1	0	1	0	0	0	0	0	0	0	1	0	3	0	0	1	0	1	1	1	0	2	0	0	1	0	0	0	1	0	0	0	0	0	1	0	0	0	0	0	0	0	0	0	1	0	0	0	0	0	0	0	0	0	0	0	0	1	0	1	0	0	0	0	1	0	0	0	0	0	0	0	0	0	0	0	0	0	0	1	1	1	0	0	1	0	0	0	0	0	0	0	0	0	0	0	1	1	1	0	0	0	0	1	0	0	0	0	0	0	1	0	0	0	0	0	0	0	0	0	0	0	0	0	0	0	0	0	1	0	0	1	0	1	0	0	0	0	1	0	0	1	0	0	0	1	0	0	0	0	0	2	0	0	0	0	0	0	0	0	0	0	0	1	0	0	1	0	0	0	0	0	1	1	0	0	0	0	1	0	0	1	0	0	0	0	0	0	1	1	0	0	0	0	0	0	0	1	0	0	1	0	0	0	0	0	0	1	0	0	0	0	0	0	0	0	0	0	0	1	0	0	0	1	0	0	0	1	1	2	0	0	0	1	0	0	0	0	0	0	0	0	0	1	0	0	1	0	3	0	0	0	0	0	1	0	0	0	0	0	0	0	0	0	1	0	0	0	0	1	0	0	0	1	0	1	1	0	2	0	0	0	0	0	0	0	0	0	0	0	0	0	0	0	0	0	0	0	0	0	1	0	0	0	0	0	0	0	1	0	0	0	3	0	1	0	1	0	0	0	0	0	0	0	0	0	0	0	0	0	0	0	0	1	0	0	0	0	0	1	0	1	0	0	0	0	0	0	0	2	0	0	0	1	0	0	0	1	0	0	0	0	0	0	0	0	0	1	0	1	1	0	0	0	0	0	0	0	0	0	0	1	1	0	2	0	0	0	0	0	0	0	0	1	0	0	0	0	0	2	0	0	0	1	0	0	0	0	0	0	0	0	0	0	0	0	0	0	0	0	1	0	1	1	1	0	0	0	0	1	0	0	0	0	0	0	0	0	0	1	1	1	0	0	0	0	0	0	0	0	0	0	0	0	0	0	0	0	0	0	0	0	1	0	0	1	0	0	0	1	0	0	0	0	0	0	0	0	0	0	0	0	2	2	0	0	0	0	0	0	0	0	0	0	0	0	0	0	0	0	0	0	0	0	2	0	0	0	0	0	0	1	0	0	0	0	0	0	2	0	0	0	0	2	0	0	0	0	0	0	0	1	0	0	0	0	0	0	0	0	1	1	0	0	0	1	0	0	0	1	0	0	1	1	0	0	1	1	0	0	0	0	0	0	1	0	0	0	0	0	1	0	0	0	0	0	1	0	0	0	0	1	1	0	0	2	0	0	0	0	0	0	0	1	1	0	0	0	0	1	0	0	0	0	0	0	0	0	1	0	0	0	0	0	0	1	0	0	0	0	0	0	1	0	0	0	1	0	0	0	0	0	0	0	0	0	0	0	0	0	0	1	0	0	0	0	0	0	0	1	0	0	0	0	0	0	0	0	0	2	3	0	0	0	0	0	0	0	1	0	0	0	0	0	0	0	0	0	0	0	2	0	0	0	0	0	1	0	0	0	1	0	0	0	0	0	0	2	0	0	0	1	0	0	0	0	1	0	1	0	0	0	9	0	0	0	0	2	0	0	0	0	0	0	1	0	0	0	0	0	0	0	0	0	1	1	0	0	1	0	0	1	0	0	0	0	0	0	0	0	0	0	0	0	0	0	0	1	1	1	0	0	0	3	1	1	0	0	0	2	0	0	0	0	0	0	0	2	0	1	0	0	0	0	2	1	0	0	0	0	0	0	0	0	0	0	1	0	0	0	0	2	0	1	0	0	0	0	1	1	0	0	0	0	0	0	0	0	0	0	0	0	0	0	1	0	0	0	0	0	0	0	0	0	0	1	2	0	0	0	0	0	0	1	0	2	0	0	0	0	0	0	0	0	0	0	0	0	9	0	0	0	0	0	0	0	0	0	0	2	0	1	0	1	1	0	0	1	0	0	0	0	0	0	0	0	0	0	0	0	0	0	0	0	2	0	2	0	1	0	0	0	0	0	0	1	0	6	1	0	0	1	0	0	0	1	0	0	0	0	0	0	0	0	1	0	0	0	1	0	1	0	0	0	0	0	0	0	0	0	1	0	1	0	2	0	1	1	0	1	1	2	0	0	3	0	0	0	0	0	1	0	1	0	0	0	0	0	0	0	0	0	0	0	0	0	0	1	0	0	0	0	0	0	0	0	0	1	0	0	0	0	1	0	1	0	0	0	0	0	0	0	1	0	0	0	0	0	0	0	0	0	0	0	0	0	0	1	1	0	1	0	0	0	0	0	1	0	0	0	1	0	0	0	0	0	0	0	0	0	0	1	0	1	0	0	0	1	0	0	1	0	0	0	1	0	0	0	0	0	0	1	1	1	0	0	10	0	0	0	0	1	0	0	0	0	0	0	0	1	1	0	0	1	0	0	0	0	0	0	0	0	0	0	0	2	0	0	0	0	0	0	0	0	0	1	0	0	0	1	0	0	0	0	1	0	2	0	0	0	0	0	1	0	0	0	1	1	0	0	2	0	0	0	0	0	2	0	0	0	0	0	0	0	0	1	0	0	0	0	0	2	1	1	0	0	0	0	0	0	0	0	1	0	0	0	0	0	0	0	0	0	0	0	0	0	0	0	0	0	0	0	0	0	1	0	0	0	0	1	1	0	1	2	0	1	0	0	0	1	1	0	0	0	0	0	0	0	0	0	0	0	0	0	0	1	0	1	0	1	0	0	0	2	0	0	0	0	0	0	0	1	1	0	1	1	0	0	0	0	0	1	0	0	0	1	0	0	0	0	0	0	0	0	0	1	0	0	2	0	0	0	0	0	0	0	0	0	0	0	0	0	0	1	0	0	1	0	0	0	0	0	0	0	0	0	0	0	0	0	0	0	0	0	0	0	0	0	0	0	0	0	0	0	0	0	0	0	0	0	0	0	0	0	0	1	1	0	0	0	0	0	0	0	0	0	0	0	1	0	0	1	1	0	0	0	0	1	0	0	0	0	0	0	1	0	0	0	1	1	0	0	0	0	0	0	0	0	0	0	3	0	0	1	0	0	1	0	0	0	1	0	1	0	0	0	0	1	1	0	0	0	0	0	0	0	0	0	1	1	0	0	0	0	1	0	0	0	0	0	0	0	1	0	0	0	0	0	1	0	0	0	0	0	0	1	0	0	0	0	0	0	0	0	1	1	0	0	0	0	0	0	0	0	0	1	0	0	0	1	0	2	0	0	0	0	0	0	0	0	1	0	0	0	0	1	0	0	0	0	0	0	0	1	1	0	0	0	0	0	0	0	3	0	0	1	4	0	0	0	0	0	0	1	0	0	0	0	0	1	0	0	0	0	0	0	1	0	0	0	0	0	0	1	1	0	0	0	0	1	0	0	0	0	0	0	0	1	0	0	0	0	0	1	1	0	0	0	0	0	0	0	0	3	0	0	0	0	0	0	0	0	0	0	0	0	0	0	0	1	0	0	1	0	0	0	0	0	0	0	1	0	0	0	1	0	0	0	0	0	0	0	0	0	0	1	1	2	0	0	1	0	0	0	0	2	1	0	0	0	0	0	0	0	0	0	0	0	1	0	0	0	1	0	0	1	0	0	1	2	0	0	0	0	0	0	0	0	0	0	0	0	0	0	0	0	0	0	0	0	1	0	0	1	0	0	0	0	1	0	0	0	0	0	0	0	0	0	1	0	0	1	0	1	0	0	2	0	1	0	1	0	0	0	0	0	0	0	1	0	0	0	0	0	5	0	2	0	0	1	0	0	0	0	2	2	0	0	0	0	1	1	0	0	0	0	0	0	0	0	3	0	0	0	0	0	0	0	0	1	0	0	0	0	0	0	0	1	0	1	0	0	0	0	0	0	0	0	0	0	1	0	2	0	0	1	2	0	0	0	0	0	0	0	0	0	0	0	0	0	0	0	0	0	0	0	0	0	0	0	0	0	0	0	0	0	1	0	0	0	0	0	0	0	0	0	0	0	0	0	0	0	2	0	0	0	0	2	0	0	0	0	0	0	0	0	0	1	0	1	0	0	0	0	0	0	0	0	0	0	0	0	1	1	0	0	0	1	0	0	0	0	0	0	0	0	0	2	1	0	0	0	0	0	0	0	0	0	0	0	0	0	0	0	0	0	0	0	0	0	0	0	3	0	1	0	1	0	0	0	0	0	0	0	0	0	0	0	0	0	0	2	0	0	0	1	1	0	1	0	0	0	1	0	0	0	0	5	1	0	0	0	0	0	1	0	0	1	0	0	0	0	0	0	0	0	0	0	0	0	0	0	0	1	1	0	0	0	0	1	0	0	0	0	0	0	0	0	0	0	0	0	1	0	1	0	0	1	0	0	0	0	0	0	0	0	0	0	0	0	0	0	0	0	0	1	0	1	0	0	0	0	0	0	1	0	0	0	1	0	0	0	0	0	0	1	0	0	0	0	1	0	0	1	0	0	0	0	0	1	0	0	0	0	0	0	1	0	0	0	0	0	0	0	1	0	0	0	0	0	1	0	0	0	2	1	7	1	0	0	0	0	0	0	0	0	1	0	0	0	1	0	1	0	0	0	0	0	1	0	0	0	0	0	0	0	0	0	0	0	0	0	1	0	0	0	0	0	22	2	0	1	0	1	1	2	0	0	0	0	0	0	1	0	2	0	0	2	0	0	0	1	0	0	0	0	0	1	0	0	0	0	0	0	1	0	1	0	1	0	0	0	0	0	1	1	0	1	1	0	0	0	0	0	0	0	0	0	0	0	0	0	0	0	0	0	0	1	0	0	0	1	0	0	1	0	0	1	0	0	0	1	0	0	0	0	0	0	0	1	0	0	0	0	1	0	0	0	0	0	0	0	1	0	0	0	0	1	0	0	0	0	0	0	0	0	0	0	1	0	0	0	0	0	0	0	0	1	0	0	0	0	1	0	0	0	0	0	0	0	0	1	0	0	0	0	0	0	0	0	2	0	1	0	0	0	2	0	5	0	0	0	0	0	0	0	0	1	1	0	0	0	0	0	0	0	0	0	2	0	0	0	0	0	0	0	0	0	0	0	0	1	0	0	0	0	0	0	0	0	0	1	0	0	0	1	0	0	0	0	0	0	1	1	1	0	1	1	0	0	0	1	0	0	0	1	1	0	0	0	0	0	0	0	0	1	0	0	0	0	0	1	0	0	1	0	0	0	1	0	0	1	0	0	0	1	0	0	0	1	0	1	0	0	0	0	0	0	0	0	0	0	0	0	0	0	1	0	0	0	0	2	0	0	0	0	0	2	0	0	0	0	0	0	0	1	0	0	1	0	0	0	0	1	2	0	1	1	1	0	0	0	0	0	0	0	0	0	0	0	0	1	0	0	4	0	0	2	0	0	1	0	0	0	0	0	0	0	0	0	0	0	0	0	0	0	0	0	0	0	0	0	1	0	0	1	0	0	0	0	0	1	0	1	0	1	0	0	0	0	1	1	0	0	0	0	0	0	0	0	0	0	0	0	0	0	0	0	0	0	0	0	0	0	0	0	0	0	0	2	0	1	1	0	0	0	0	0	0	0	0	0	0	0	0	0	0	0	0	0	1	0	2	0	0	0	0	0	0	0	0	0	0	0	0	0	1	0	0	0	0	0	0	0	0	0	0	0	0	0	0	0	1	1	1	0	0	1	0	0	0	0	0	0	0	0	0	0	0	0	0	2	0	0	0	0	0	0	1	0	0	0	0	0	0	0	0	0	0	0	0	1	0	0	0	1	0	0	0	0	0	0	0	0	0	0	0	0	0	0	0	0	0	0	0	0	1	0	1	1	0	1	0	0	0	0	1	0	0	0	0	0	0	1	0	0	0	0	0	0	0	0	0	0	0	0	0	0	0	0	0	0	0	0	0	1	0	0	0	0	0	0	0	1	0	0	1	0	0	0	1	0	0	1	0	1	0	2	0	0	0	2	0	0	0	0	0	1	1	0	0	0	4	0	1	0	0	0	0	0	0	0	0	0	0	0	0	0	0	0	0	2	0	0	0	0	0	1	1	0	0	0	1	0	2	0	0	0	0	0	0	2	0	0	1	0	0	0	0	0	0	4	0	1	0	0	0	0	0	1	0	0	0	0	0	1	1	0	0	0	1	0	0	0	1	0	0	0	0	0	0	0	0	2	1	0	1	0	0	0	0	0	0	0	0	0	1	0	0	0	0	1	0	0	0	0	0	0	0	0	0	0	0	0	1	0	0	0	1	2	0	1	0	0	0	0	1	0	0	0	0	0	0	1	0	0	0	0	0	1	0	0	0	2	1	0	0	1	0	1	0	0	0	0	0	0	1	1	0	0	1	1	0	0	3	0	0	1	0	0	0	0	0	0	0	0	0	2	0	0	0	0	0	0	1	1	0	0	1	1	1	0	2	0	1	0	0	0	1	0	0	1	0	0	0	0	0	0	0	0	0	0	0	0	0	0	0	0	0	0	0	0	0	0	0	0	0	0	0	3	0	0	0	0	0	0	0	1	0	0	1	0	0	0	1	0	1	0	0	0	0	0	0	0	0	0	0	0	0	1	0	0	0	0	0	0	0	0	0	0	0	0	1	0	1	1	0	0	0	0	1	0	0	0	0	1	0	0	0	0	0	0	0	0	0	1	0	0	0	0	0	1	0	0	0	0	0	1	0	0	0	0	0	0	0	1	0	0	0	0	0	0	3	0	0	0	1	0	3	0	0	0	0	0	0	0	1	0	1	0	1	1	0	0	0	0	0	10	1	1	1	0	0	0	0	1	0	0	0	0	0	0	0	0	0	0	0	0	1	0	0	0	2	0	0	0	0	0	0	0	0	1	0	2	0	0	0	7	0	0	1	0	0	0	0	0	0	0	0	0	0	0	0	0	0	1	0	2	0	0	0	0	0	0	1	1	0	0	0	0	0	1	0	1	0	0	1	0	0	1	0	0	0	0	1	0	0	0	0	0	0	1	0	1	1	0	0	0	0	1	0	0	0	0	1	1	0	0	2	0	0	0	0	0	0	0	1	0	0	0	1	0	1	0	1	0	1	0	0	0	0	0	0	0	0	0	0	0	0	0	0	2	1	0	0	0	0	0	0	1	0	1	0	0	0	0	1	0	1	1	0	0	0	3	0	2	1	0	0	0	0	2	0	0	0	0	0	0	0	0	0	1	1	0	0	0	0	0	0	0	0	0	0	0	0	3	0	1	0	1	1	0	0	1	1	0	1	0	0	0	0	0	1	0	0	0	0	0	0	0	1	0	0	0	1	1	0	0	1	0	0	0	0	1	1	0	0	10	1	0	1	0	0	1	1	1	0	1	2	1	0	0	0	1	0	0	0	0	0	0	0	1	0	1	0	0	0	0	0	0	0	0	0	0	0	0	0	0	0	0	0	2	0	0	0	0	0	0	0	0	0	0	0	0	0	0	1	0	0	0	0	1	0	1	0	1	0	0	0	0	0	1	2	0	0	0	0	0	0	1	0	2	0	0	0	0	0	0	0	0	0	0	0	1	0	0	1	0	0	0	2	0	0	0	0	0	0	0	0	3	0	0	0	0	0	0	0	0	0	1	1	0	0	0	0	0	0	0	0	0	0	2	0	0	0	0	0	0	0	0	0	0	0	0	0	0	0	0	0	0	0	1	0	0	0	0	0	0	0	0	0	1	0	0	1	0	0	0	0	0	0	0	1	0	0	0	0	0	0	0	2	0	1	0	0	0	0	0	0	1	0	0	0	0	0	0	0	0	0	0	0	0	0	0	2	0	1	0	0	0	0	0	1	0	0	0	0	0	0	0	0	0	1	1	0	0	0	0	0	0	2	0	1	1	0	0	1	1	1	0	1	0	0	0	0	0	1	0	1	0	3	0	0	0	0	0	0	0	1	0	0	0	0	0	2	0	2	0	0	0	1	0	0	0	0	0	0	2	0	0	0	0	0	0	0	0	0	0	0	0	0	1	0	0	0	0	0	0	0	0	0	0	0	0	0	0	0	0	0	0	0	0	0	0	0	1	0	0	1	0	0	0	1	1	0	0	0	0	1	0	0	0	0	0	0	1	0	0	1	0	0	0	0	0	2	0	0	0	0	0	0	0	0	0	0	0	0	0	0	1	0	0	0	0	0	0	0	1	0	1	0	0	0	0	0	0	0	0	0	0	1	0	0	0	0	0	0	0	0	0	1	0	0	0	0	0	0	1	1	0	0	1	0	0	1	0	1	0	0	0	0	1	0	0	0	0	0	0	0	0	0	0	0	0	0	0	1	0	0	0	0	0	2	1	1	0	2	0	0	1	0	0	1	0	0	0	1	0	1	1	0	0	0	0	0	0	0	0	0	0	0	1	0	1	0	0	0	0	1	0	0	0	0	0	0	0	1	0	0	0	0	0	1	0	0	0	0	0	0	0	1	1	0	0	1	1	0	1	0	0	2	0	0	0	0	0	0	0	0	0	0	0	0	0	0	0	0	0	1	1	0	0	0	0	0	0	0	0	0	0	0	0	0	0	0	0	0	0	0	1	1	0	0	1	0	0	0	0	1	0	0	1	0	0	0	0	0	0	2	0	0	1	0	0	2	1	0	0	0	0	0	0	0	0	1	0	0	0	0	0	0	0	1	0	0	0	0	0	0	0	2	0	0	0	0	0	0	0	0	0	0	0	0	0	0	1	1	0	0	0	0	0	1	1	1	0	0	0	2	0	0	0	0	0	1	0	2	0	0	0	3	0	0	1	1	0	0	1	0	0	0	0
N0.HOG0003565	17	23	4	7	6	6	6	5	3	9	20	3	24	21	1	5	12	6	3	5	9	8	9	7	3	4	4	6	4	4	5	30	9	14	18	13	0	9	1	13	12	9	22	3	6	9	10	9	8	3	7	6	6	3	24	13	6	14	18	9	23	9	21	7	7	6	10	15	5	4	12	10	8	4	9	14	8	14	5	28	8	8	7	11	1	10	8	11	1	1	2	15	14	2	6	19	11	4	26	21	34	15	6	4	14	8	8	10	11	10	30	4	7	8	17	1	5	21	7	5	4	23	7	8	16	4	10	9	3	10	12	6	12	4	3	25	5	0	11	5	1	3	19	0	10	2	0	16	12	3	4	19	30	19	18	3	3	9	6	3	12	6	11	15	5	10	8	5	13	7	17	6	11	16	26	18	4	15	7	9	8	7	3	15	17	9	31	7	15	34	8	13	4	8	21	9	3	3	5	12	4	3	11	3	6	15	6	6	7	3	6	15	4	13	2	5	23	9	2	27	4	2	8	19	6	11	6	1	7	9	10	4	3	5	12	9	5	19	9	7	12	6	17	15	8	9	22	5	8	10	5	7	5	6	13	14	2	5	3	3	12	8	6	4	23	10	0	1	10	12	18	3	7	10	16	10	2	13	13	3	5	20	6	5	0	30	12	14	4	8	19	7	4	6	8	23	7	14	9	5	25	14	7	7	12	11	6	11	6	20	0	0	36	7	7	17	26	3	7	3	14	11	5	7	3	5	4	9	8	9	4	4	10	14	7	10	6	12	3	0	5	2	2	4	5	11	10	12	24	5	18	5	6	28	12	8	10	10	9	6	4	10	45	35	7	12	2	13	2	12	4	3	5	5	30	2	2	11	8	4	7	4	2	6	4	4	19	3	2	20	18	12	20	6	5	13	22	40	15	15	26	10	21	15	6	7	16	17	4	0	5	6	2	7	13	3	11	2	5	1	3	5	20	14	4	10	4	0	7	4	14	4	3	29	10	10	10	29	2	4	1	7	7	14	30	9	15	4	15	11	9	9	18	1	5	9	2	10	29	43	4	2	12	11	20	14	14	7	6	23	10	6	4	2	4	8	7	14	19	26	3	3	24	9	6	5	7	8	5	7	10	6	7	13	0	15	11	10	37	19	12	7	10	1	24	15	6	1	0	13	2	11	6	3	0	17	3	16	15	12	10	12	8	5	6	7	1	11	4	1	6	7	4	7	20	0	7	6	14	9	4	4	3	7	11	8	6	8	3	24	5	4	15	35	9	8	8	6	6	4	5	8	21	16	12	4	10	18	15	1	13	11	9	5	27	22	2	3	7	6	10	1	1	7	11	8	6	2	2	29	4	5	0	32	7	10	6	17	6	9	7	0	5	12	2	1	18	2	11	13	4	9	8	4	5	12	14	7	9	6	3	13	3	9	9	1	0	5	2	3	3	9	4	6	20	18	7	8	6	3	2	3	5	24	1	6	3	1	11	3	11	15	13	0	5	6	7	3	11	11	13	7	4	14	8	11	7	26	10	18	16	12	4	7	6	4	7	21	5	16	5	8	4	7	3	7	4	19	3	1	6	16	6	6	0	8	4	8	16	34	14	9	27	20	8	10	6	14	26	20	2	8	2	13	6	11	1	7	9	4	8	7	37	20	19	2	5	7	6	16	5	7	10	25	2	6	12	19	2	9	12	2	4	6	3	1	2	23	5	10	3	6	15	1	4	4	14	7	3	17	4	10	7	4	9	3	5	2	4	4	3	2	10	7	3	8	2	11	3	4	6	2	34	10	0	9	9	6	27	4	7	1	3	11	6	8	0	30	5	27	20	7	7	16	4	10	8	5	28	9	7	1	20	4	3	12	8	7	5	7	16	2	8	26	25	10	13	1	7	15	9	5	29	8	5	1	6	7	7	10	4	14	18	14	14	34	6	4	12	5	5	2	2	10	11	24	4	5	8	6	3	14	7	10	4	6	10	11	4	10	19	4	26	13	11	25	8	14	34	6	3	7	13	8	4	1	9	15	2	0	6	19	4	14	3	25	4	22	7	26	26	12	21	4	0	7	8	10	3	7	5	29	6	12	17	14	17	11	5	3	11	4	4	3	7	11	5	3	14	2	15	14	14	8	4	0	25	8	22	9	22	4	6	12	19	20	8	7	14	5	15	2	4	2	6	10	14	6	4	4	2	1	13	5	2	8	9	9	13	4	2	10	21	2	5	9	8	5	24	17	0	14	7	8	12	2	11	10	9	10	6	13	5	4	9	6	0	6	21	5	11	1	1	2	8	6	6	6	9	11	10	20	32	4	12	9	4	16	9	4	22	10	3	6	15	1	1	16	13	2	27	8	7	11	11	9	3	26	12	18	7	6	16	28	7	4	8	0	6	3	9	9	27	6	27	17	0	6	7	3	24	17	0	12	3	5	33	12	10	6	8	8	8	9	8	4	16	10	16	11	8	9	2	4	6	8	7	10	21	4	4	16	16	9	1	23	15	8	22	1	1	8	1	6	10	11	13	8	16	3	14	9	6	11	3	1	10	8	2	7	9	0	8	19	5	7	4	10	6	14	14	0	33	3	19	15	1	4	14	21	28	8	6	5	8	12	7	3	10	3	6	8	9	7	7	10	15	6	25	1	3	6	4	0	15	3	14	7	5	11	12	3	11	2	5	18	5	8	26	17	0	18	3	6	10	14	28	8	22	12	11	12	2	10	5	3	6	2	6	2	5	8	10	17	5	29	6	11	0	7	7	5	12	14	4	10	2	7	7	6	23	6	5	18	6	1	11	4	5	29	5	11	5	8	5	20	7	30	7	5	8	6	1	2	10	15	3	11	7	9	25	3	11	2	1	21	5	7	3	5	9	0	16	0	1	3	10	6	10	2	0	9	21	23	3	7	10	13	9	23	7	7	9	30	5	7	19	22	9	10	7	2	12	3	7	15	8	14	8	17	3	1	3	17	5	2	1	6	5	7	8	14	3	0	0	24	13	12	4	8	6	10	7	8	22	8	14	6	36	8	3	6	1	6	9	8	23	18	21	1	3	32	10	5	30	10	15	24	15	15	9	0	8	5	0	13	6	13	3	10	0	7	6	18	13	8	13	6	9	29	23	14	12	20	4	31	1	9	6	5	18	3	6	16	4	13	8	3	5	0	10	7	20	4	5	9	23	5	5	3	18	4	12	2	8	5	20	2	16	18	11	6	14	9	7	8	18	5	20	2	3	23	6	6	2	1	24	9	11	1	14	4	15	8	6	11	10	12	7	9	25	5	4	4	11	22	1	11	16	16	15	4	13	9	20	2	4	3	3	45	11	8	2	11	6	17	16	10	8	14	9	4	14	6	3	5	5	8	19	5	14	5	11	8	6	5	3	15	23	6	0	11	21	12	11	11	28	10	19	2	5	6	2	11	7	8	6	9	6	3	19	17	17	3	3	1	0	5	5	15	6	8	9	13	9	17	17	4	5	24	4	11	5	4	20	15	2	7	5	8	24	6	14	2	6	6	27	21	18	14	1	9	5	6	3	4	9	4	11	7	6	11	5	9	8	6	7	1	11	9	12	10	7	3	12	8	12	2	4	3	34	20	5	16	26	29	7	7	5	3	21	8	16	6	2	2	11	22	7	29	4	6	13	13	4	13	20	0	2	18	8	7	11	12	6	22	7	13	8	4	16	7	10	17	14	1	5	9	13	11	3	8	1	7	7	2	1	15	3	4	8	9	3	11	6	3	2	3	15	6	3	10	4	3	4	6	4	6	5	17	29	13	1	27	2	3	9	23	15	14	7	16	18	0	14	6	17	25	6	11	9	18	11	7	10	22	0	15	6	16	20	4	7	0	17	11	2	11	2	2	16	7	5	7	12	7	14	15	14	26	0	10	7	8	19	0	28	6	3	36	13	13	10	2	11	17	8	5	6	14	5	12	9	6	3	9	2	26	16	15	5	19	3	3	2	8	6	16	8	3	22	5	3	10	2	11	4	3	6	5	5	22	4	13	19	13	12	24	1	12	8	21	3	12	2	18	6	4	35	7	20	4	3	29	3	7	2	9	13	21	9	18	8	8	7	4	5	6	10	3	3	4	18	8	9	8	12	8	4	12	7	4	10	6	5	7	18	8	7	12	13	3	12	19	11	6	1	0	6	2	5	3	26	17	26	14	20	14	7	8	8	2	8	15	10	8	5	28	10	12	5	3	19	0	8	18	6	25	7	7	22	12	18	3	10	3	7	3	12	10	5	8	13	4	24	18	4	4	22	2	8	5	11	6	8	18	11	5	8	3	19	23	4	11	6	3	9	13	8	2	19	4	7	6	6	5	8	8	10	6	4	8	3	2	7	8	9	6	10	3	0	21	7	4	16	5	0	6	3	14	3	0	5	5	12	7	13	12	9	19	15	10	3	10	11	17	25	5	16	5	52	2	4	7	7	10	18	5	8	20	13	6	2	7	6	7	1	27	3	3	4	11	5	4	8	9	3	12	7	6	27	11	8	4	6	7	2	9	4	7	2	9	9	4	13	28	2	7	22	15	12	0	16	14	15	3	6	3	2	3	25	7	5	5	9	5	5	10	3	14	1	8	34	13	9	4	1	17	17	21	0	2	7	10	23	11	39	20	0	5	10	16	4	18	5	6	3	8	27	0	24	17	1	6	7	15	23	30	2	6	3	8	7	7	0	24	8	9	10	4	19	7	8	1	12	3	6	2	10	26	6	12	6	5	12	8	11	7	7	7	4	6	7	4	14	7	23	6	3	6	10	0	24	3	5	3	30	19	8	3	25	6	6	7	17	9	26	3	8	4	7	7	22	3	6	2	26	2	18	3	6	3	4	9	13	15	7	2	1	35	12	9	11	5	6	5	5	26	14	4	5	20	35	9	3	15	2	9	0	7	13	8	0	2	4	7	12	2	4	14	2	3	5	9	16	18	2	6	6	19	6	3	3	7	7	7	12	7	16	14	8	3	7	10	15	0	11	6	9	4	2	8	5	8	7	5	11	11	8	17	6	11	15	6	17	17	3	4	1	19	16	10	15	10	5	12	1	22	20	6	5	3	1	5	4	6	20	10	5	8	0	8	5	13	4	7	27	13	3	10	6	5	9	3	6	4	3	15	21	17	5	4	12	9	5	1	14	21	2	0	4	8	7	7	6	41	14	8	6	21	5	5	2	7	19	10	6	12	1	3	8	5	14	18	11	11	18	14	4	4	11	8	16	21	4	8	10	11	10	4	31	23	9	18	5	5	7	13	6	22	7	0	9	10	8	11	8	10	8	16	6	2	5	11	0	6	8	14	15	1	8	6	6	11	9	11	6	17	14	6	4	5	6	14	5	7	3	16	4	2	4	10	3	13	5	12	6	3	3	6	5	2	7	12	7	3	6	19	6	2	3	19	3	11	20	5	2	8	8	0	12	5	5	8	8	4	7	5	10	3	7	31	4	2	2	1	8	3	3	13	1	5	5	16	2	10	9	18	6	4	8	15	5	24	5	1	3	3	8	8	7	5	2	7	2	5	10	4	11	18	4	8	2	5	23	16	7	10	5	5	17	3	18	4	3	3	9	18	4	9	9	10	6	14	7	12	8	3	3	9	6	6	10	20	4	5	7	3	7	7	11	11	7	23	9	6	15	26	19	0	1	5	17	6	15	18	3	5	5	2	8	3	16	5	10	0	3	10	30	6	7	13	7	14	6	10	4	8	18	9	17	4	2	9	7	6	6	8	5	5	8	15	2	11	10	32	11	7	10	4	8	30	4	11	26	7	17	3	6	2	15	11	2	2	13	9	6	9	5	5	3	26	10	9	2	2	15	9	29	7	10	4	1	17	5	19	6	3	10	5	19	7	5	23	5	9	13	5	24	6	21	4	21	2	2	4	4	8	5	6	13	4	4	6	2	41	19	5	23	9	5	5	6	3	7	20	49	6	5	1	8	10	30	2	30	4	8	11	5	1	7	1	8	0	7	9	2	5	8	12	4	0	2	1	14	3	12	7	19	4	19	16	7	8	0	7	7	0	10	10	3	4	48	3	7	5	7	7	6	8	4	10	8	18	9	13	11	11	0	8	6	9	3	5	19	3	1	7	6	5	5	1	6	7	9	9	10	13	0	11	28	3	1	1	22	6	10	22	15	14	14	3	13	3	6	8	0	22	5	6	16	16	7	6	7	1	7	10	10	25	13	22	5	5	5	11	28	7	5	13	14	8	3	9	5	41	5	4	2	15	13	27	11	5	12	18	4	11	22	8	5	20	9	4	18	0	6	5	12	34	7	0	25	8	6	4	13	45	8	10	13	5	9	7	7	9	12	7	12	9	10	11	18	0	4	8	7	3	16	4	15	6	2	12	10	8	4	7	6	9	15	15	7	4	15	9	9	9	6	5	2	9	6	19	7	6	21	15	13	42	15	16	6	9	15	7	3	4	6	0	9	4	7	5	12	11	15	21	15	5	5	7	10	1	7	16	8	22	6	5	6	6	3	28	7	7	5	2	24	8	3	0	7	2	10	10	5	6	12	0	3	11	2	33	15	13	2	22	5	4	11	7	10	18	6	15	7	3	5	7	17	2	3	5	18	7	15	8	5	10	7	13	8	7	10	27	14	25	14	3	8	6	2	7	8	8	12	22	3	6	7	14	6	5	9	19	25	1	11	3	11	22	16	6	6	7	14	16	6	5	9	10	24	5	7	6	11	4	6	32	27	0	20	6	11	2	5	6	3	20	6	8	12	13	8	4	12	7	9	10	6	2	1	1	14	6	5	13	0	5	1	9	2	4	6	3	9	3	1	15	10	18	14	4	12	3	13	28	6	5	2	3	4	14	4	23	6	11	5	31	6	15	9	3	8	12	6	12	2	13	13	7	9	5	9	5	7	17	5	2	3	15	15	9	3	11	8	16	3	6	11	17	6	2	10	7	18	5	5	6	12	10	8	2	1	4	1	9	15	35	5	32	5	6	8	5	9	16	11	8	9	15	11	22	2	4	7	17	7	16	2	6	19	9	7	14	7	3	1	8	25	14	7	11	4	21	8	23	17	4	3	6	6	16	7	9	6	12	2	31	5	4	8	4	14	9	8	1	9	8	18	11	5	27	8	6	10	6	38	5	11	7	10	6	7	12	11	2	48	25	12	2	14	4	9	23	10	6	12	2	0	3	6	6	19	1	12	13	9	2	5	4	6	17	14	11	15	26	10	4	11	7	6	13	1	5	17	1	10	2	7	12	3	13	5	4	5	6	7	11	2	5	6	8	6	14	3	21	4	4	8	19	7	1	12	4	9	10	13	1	6	3	4	13	10	8	6	8	6	11	13	19	20	20	29	16	5	0	14	7	4	31	19	9	7	9	3	7	3	14	2	12	4	4	7	8	2	1	9	12	0	25	7	31	9	10	1	3	8	1	26	5	15	6	11	13	25	7	22	4	6	7	9	11	16	15	5	5	17	6	1	8	10	10	13	9	8	5	5	9	6	4	5	8	7	3	5	9	3	9	21	21	5	3	7	6	3	11	6	5	5	11	2	9	5	4	7	24	9	14	8	3	6	11	9	13	12	8	12	19	9	9	2	2	11	14	5	11	8	14	11	17	21	2	8	19	5	1	27	5	6	9	11	4	17	28	3	26	7	1	1	26	12	3	11	6	16	22	6	10	0	5	7	15	2	5	10	3	2	8	5	5	9	2	3	6	3	17	17	14	22	4	1	26	3	3	10	4	3	12	11	14	6	7	2	18	24	8	22	15	6	1	21	19	11	8	10	6	15	4	0	5	8	3	8	0	7	7	2	1	4	8	4	6	8	25	14	9	15	6	12	4	5	5	4	8	8	6	6	30	10	12	8	7	9	7	7	5	11	0	17	8	13	4	0	17	7	7	7	8	10	42	13	6	6	16	11	7	26	17	0	5	12	20	3	12	16	6	3	6	16	0	9	4	6	4	29	3	2	11	26	6	4	14	24	3	4	7	8	4	5	16	23	23	1	18	4	0	7	11	13	6	23	18	8	2	17	0	4	3	4	10	6	16	9	4	3	11	4	3	12	6	3	5	4	17	4	15	2	10	0	26	9	12	13	11	14	5	1	24	4	29	7	6	7	6	5	20	27	7	10	13	10	9	5	9	10	15	5	10	6	4	24	8	8	24	12	9	2	12	9	7	14	5	0	18	4	1	2	7	4	4	2	2	5	1	8	31	15	11	7	17	5	10	12	13	2	22	10	5	26	14	14	11	7	4	5	15	12	0	15	11	5	2	5	13	2	1	2	19	3	0	28	8	7	9	6	6	21	13	8	15	12	2	4	22	8	8	38	0	33	11	11	4	6	2	19	15	26	7	1	6	14	18	13	0	4	8	5	4	4	3	15	21	10	9	28	17	8	9	11	7	18	22	0	14	20	16	0	19	11	4	5	2	16	10	5	31	2	7	14	11	6	11	19	24	27	3	8	8	4	10	6	33	21	16	18	9	16	0	7	18	0	4	19	8	17	12	5	8	9	9	15	2	4	21	2	2	9	3	11	2	10	6	29	12	45	18	13	6	33	2	2	10	23	4	9	3	7	8	2	13	9	4	11	5	7	7	5	6	0	12	1	8	4	2	6	5	5	12	13	19	30	9	3	4	6	6	4	5	12	8	6	36	5	9	19	14	24	3	0	7	6	12	12	12	24	0	6	8	17	7	10	8	3	7	9	14	10	6	6	4	4	4	8	12	6	4	7	7	21	2	14	4	5	17	6	7	17	1	4	9	14	34	12	14	8	23	19	15	4	3	7	9	10	9	6	7	7	5	14	16	18	19	22	2	6	6	0	12	3	11	12	5	12	3	11	7	1	14	11	2	36	1	7	13	5	2	12	23	6	4	1	10	2	11	3	5	18	11	2	8	7	6	5	35	8	3	12	8	11	8	21	4	2	7	3	30	12	12	2	3	15	7	9	9	4	2	7	9	6	22	1	14	22	16	13	7	2	3	10	3	19	10	7	3	17	9	8	3	20	5	46	9	8	0	4	11	6	5	5	5	7	16	35	2	16	5	6	3	11	15	9	9	2	6	3	1	12	3	7	6	4	16	4	16	5	4	4	3	17	12	2	0	11	5	13	6	10	1	11	28	14	4	9	9	11	22	16	13	3	5	7	8	7	17	7	5	9	13	15	4	16	12	12	25	6	11	4	0	7	4	20	2	4	10	5	13	18	7	6	19	0	10	8	17	1	17	14	12	7	18	0	12	10	18	12	5	8	7	19	9	12	8	19	8	0	4	7	0	3	3	4	3	11	4	31	34	5	9	13	11	19	2	2	8	8	6	9	15	15	20	4	7	10	5	9	10	4	9	28	5	22	9	26	7	6	15	8	10	2	7	1	10	11	8	5	6	20	11	1	1	6	4	18	6	7	4	6	12	11	21	11	6	13	7	3	3	5	14	9	3	15	0	1	19	15	2	38	1	6	12	3	6	7	10	3	7	3	8	2	4	6	16	9	4	13	7	6	23	7	7	12	10	17	7	1	6	8	12	0	15	8	6	4	3	3	13	5	7	7	7	4	6	18	4	16	22	5	10	7	5	9	12	11	17	4	2	25	32	5	11	5	6	8	3	10	3	9	6	11	26	2	5	11	4	5	6	15	10	5	16	13	23	3	5	13	10	10	7	28	10	11	12	20	8	0	6	8	5	10	5	13	6	15	9	9	1	6	7	5	14	24	3	3	13	10	9	3	4	7	5	21	32	4	2	12	9	13	9	7	7	6	7	6	13	18	32	13	14	10	0	9	2	6	6	21	4	11	19	38	7	11	24	10	28	1	3	5	18	12	6	10	40	11	4	8	2	6	8	4	34	7	13	1	7	3	6	22	8	17	10	14	7	6	3	13	8	7	24	4	7	25	14	13	1	22	12	1	5	16	11	11	27	12	5	10	7	4	3	10	15	8	6	4	23	4	22	25	22	11	8	4	10	11	1	4	15	7	9	2	23	15	24	1	11	20	13	29	2	8	23	3	2	1	24	13	1	3	3	4	2	13	11	7	11	7	21	11	5	8	2	10	0	0	10	6	22	2	23	23	5	4	10	14	7	2	6	3	2	6	10	7	22	9	13	19	7	3	28	6	27	17	6	8	0	6	2	4	16	3	11	8	17	9	12	12	7	0	3	3	7	17	7	9	9	6	7	8	15	0	9	17	12	2	5	12	10	4	4	1	7	9	6	14	0	10	32	8	6	2	6	42	1	15	12	11	17	0	0	4	0	11	3	28	1	13	4	11	4	7	8	18	8	6	11	1	20	3	10	10	25	2	15	7	7	17	0	14	22	17	11	9	1	9	18	7	13	5	4	19	7	28	12	6	4	5	5	8	9	13	22	6	4	16	30	8	3	9	17	9	8	9	30	7	11	14	4	15	8	9	4	5	7	9	33	24	21	30	7	15	6	11	10	11	6	4	1	6	4	7	5	14	7	15	9	10	11	19	2	14	2	3	0	19	11	8	26	5	8	16	24	23	10	12	21	7	5	18	16	14	3	4	14	21	16	21	7	7	25	8	10	16	1	4	3	17	6	0	8	6	7	0	18	6	3	9	6	5	29	15	4	9	2	10	7	16	5	17	5	0	4	14	20	9	8	11	5	6	16	6	16	12	1	12	6	5	20	19	10	20	6	13	2	3	4	12	0	9	10	5	3	14	8	6	5	10	7	1	14	3	8	4	7	11	3	3	7	24	2	21	9	33	7	6	4	4	15	4	4	3	12	17	2	8	2	13	18	10	10	3	12	8	8	1	5	14	3	4	4	20	5	6	2	4	6	0	5	7	4	7	4	5	8	13	30	3	15	6	8	14	20	8	10	2	16	2	9	24	2	4	8	1	3	2	12	5	3	6	2	7	31	11	5	11	3	13	4	11	6	19	9	1	26	6	10	0	7	0	9	11	22	9	11	2	3	20	14	19	11	9	3	3	4	7	4	2	9	7	7	0	23	7	14	6	7	5	4	11	16	0	42	8	10	20	6	18	7	10	4	21	18	0	10	5	8	12	3	5	11	3	7	9	21	1	5	9	29	3	4	12	14	20	8	4	10	2	5	14	14	2	4	33	18	9	12	26	3	12	10	4	5	7	9	5	7	7	32	4	10	10	12	11	17	25	9	7	7	6	11	2	7	13	3	27	19	0	11	10	7	7	10	6	9	9	4	4	8	4	10	1	9	15	8	29	5	5	13	6	8	1	14	7	15	8	6	19	6	18	7	24	1	8	5	5	5	4	8	15	5	7	20	18	6	5	4	8	3	5	20	5	17	8	4	2	13	19	2	5	12	2	9	0	0	26	6	9	5	10	5	3	0	8	4	2	18	2	25	2	7	4	0	23	3	6	9	5	12	7	1	3	18	3	14	13	5	2	3	8	13	4	8	14	5	30	2	14	5	30	8	2	5	21	29	1	6	3	5	13	3	11	7	13	10	11	7	4	8	15	20	3	10	4	2	9	6	5	25	18	12	22	4	4	8	5	22	12	2	5	1	10	6	3	5	4	17	27	8	4	10	14	10	8	5	8	26	14	2	4	9	4	20	9	2	24	13	7	13	37	9	6	3	4	10	9	11	13	7	2	10	3	7	4	13	3	8	3	5	4	0	1	9	19	5	19	7	11	2	2	7	5	2	23	14	6	2	5	3	2	11	20	5	11	6	7	3	20	17	11	17	4	2	0	5	35	35	2	13	5	11	19	5	3	5	19	8	3	0	12	21	5	10	7	7	4	5	9	19	19	7	8	7	12	12	9	2	10	8	2	7	6	5	19	10	2	11	2	21	4	23	10	1	7	6	2	7	11	0	8	6	23	9	18	14	25	2	5	2	3	14	9	28	9
N0.HOG0002437	0	0	0	0	0	0	0	0	0	1	1	0	3	0	0	0	0	0	0	0	0	0	0	0	0	0	0	0	0	1	1	2	0	1	1	2	1	0	0	0	0	0	3	0	0	0	0	0	1	0	0	0	1	0	3	0	0	0	0	0	3	0	0	0	0	0	0	0	0	0	0	2	0	0	0	2	0	0	0	4	0	0	0	0	0	0	0	0	0	0	0	0	1	0	0	1	0	0	3	5	8	0	0	0	1	2	0	0	0	0	0	1	0	0	0	0	0	0	0	0	0	2	1	0	0	0	0	0	0	1	3	0	0	0	0	2	0	0	0	0	0	0	1	0	1	0	0	0	0	0	0	2	0	3	0	0	0	0	0	0	1	0	0	0	0	0	0	0	0	0	0	0	0	1	3	0	0	0	0	0	0	0	0	0	1	0	0	0	0	1	0	0	0	0	0	0	0	0	0	1	0	0	0	1	0	0	0	0	1	1	1	0	0	1	0	0	0	0	0	1	0	0	0	1	0	0	0	2	0	0	0	0	0	0	0	0	0	1	0	0	1	0	0	0	0	0	0	0	0	0	0	0	0	0	0	0	0	0	0	0	0	1	0	0	0	0	0	0	1	0	1	0	2	0	0	1	0	0	3	0	0	2	0	0	0	1	0	1	0	0	2	1	0	0	0	2	0	0	0	0	1	0	0	0	0	0	0	0	0	1	0	0	2	0	0	0	2	0	0	0	1	0	0	0	0	0	0	0	0	0	0	0	0	1	0	0	0	0	0	0	0	0	0	0	1	0	0	1	3	1	1	0	0	7	0	0	0	0	0	0	0	0	3	0	0	0	0	0	0	0	0	0	0	0	1	0	1	0	0	0	0	0	0	0	0	0	0	0	0	0	0	0	1	0	0	0	0	4	2	0	2	0	0	0	1	0	1	0	0	0	0	0	0	0	0	0	0	0	1	0	0	0	0	0	0	0	0	0	0	0	0	0	0	4	0	0	2	0	0	0	0	0	2	1	0	1	0	0	0	0	1	1	0	0	0	0	0	1	3	0	0	0	0	0	0	2	2	0	1	1	0	0	0	0	0	1	0	0	0	0	0	0	3	1	0	0	0	0	0	0	0	1	0	1	0	0	0	0	6	0	0	0	0	0	1	0	0	0	0	0	0	0	0	0	2	1	0	0	0	0	0	0	0	0	0	0	0	2	0	0	1	0	0	0	0	0	0	0	0	0	0	0	0	0	0	0	3	0	0	0	0	0	0	1	0	1	0	1	0	0	0	0	0	2	1	0	0	0	1	0	0	0	0	0	1	1	0	0	0	0	1	0	0	0	0	2	0	0	0	2	0	0	0	2	0	0	0	0	0	0	0	0	0	0	0	0	1	0	0	0	0	0	0	0	0	0	0	0	0	0	0	2	0	0	0	0	0	0	0	0	0	0	0	0	0	0	0	0	0	1	0	0	0	0	0	0	0	0	0	0	1	0	0	0	0	0	0	0	0	0	0	0	0	0	0	0	0	2	0	0	0	0	0	1	0	0	0	2	0	0	0	0	0	0	0	0	1	0	0	0	0	0	0	0	0	0	0	0	0	2	1	0	0	0	1	1	0	0	2	0	0	0	0	0	0	0	0	0	0	0	1	0	6	0	0	0	1	0	0	2	0	0	0	3	0	0	1	0	0	0	0	1	0	0	0	0	0	0	0	0	0	1	0	0	0	0	1	0	0	1	0	0	0	0	1	0	0	0	0	0	0	0	0	0	1	1	0	1	0	0	0	0	4	0	0	1	0	0	0	0	0	0	0	0	0	0	0	0	0	0	2	1	0	0	0	1	0	0	0	0	1	0	1	0	0	0	0	0	0	0	4	0	0	0	1	0	1	0	0	0	0	0	7	2	1	0	0	0	0	0	0	0	0	0	1	4	0	0	1	0	0	0	0	0	1	1	0	0	0	0	0	1	0	0	0	0	0	0	0	1	0	0	0	0	1	2	0	1	4	0	0	0	0	0	0	0	1	0	0	0	0	3	0	0	0	0	0	0	0	1	0	0	1	0	0	2	0	0	0	0	0	3	1	0	2	0	2	0	0	0	0	0	0	0	0	0	0	0	3	0	0	0	1	0	0	0	1	0	0	0	1	0	0	0	6	0	0	0	0	0	0	0	0	0	0	0	0	1	1	0	0	0	0	0	0	0	0	0	1	0	0	0	1	0	0	0	1	0	2	0	0	0	0	0	0	0	0	0	0	0	0	1	0	0	0	0	0	0	1	0	0	0	0	0	0	0	0	0	1	0	0	0	4	0	1	2	0	1	1	0	1	0	1	0	0	0	0	1	0	0	7	0	2	0	0	0	0	6	1	0	0	0	0	1	0	0	0	0	0	0	0	0	3	0	2	0	0	0	0	0	1	2	0	0	0	0	3	0	0	0	0	0	0	1	0	0	1	0	0	0	0	0	0	0	0	0	0	0	3	0	1	1	0	0	0	0	0	0	0	0	0	0	0	0	0	0	0	1	1	0	0	0	0	0	0	0	0	0	0	0	1	0	1	6	0	2	0	0	1	0	0	0	2	0	2	1	0	0	0	3	0	0	0	0	0	0	0	0	0	0	0	1	0	0	0	1	0	0	0	0	0	0	0	0	2	1	1	0	1	0	0	0	0	0	0	0	1	1	1	2	0	0	0	0	0	0	0	0	1	0	0	0	0	0	0	0	0	0	0	0	0	0	0	0	0	2	0	0	1	0	0	0	0	0	0	0	0	0	0	0	1	0	0	0	0	0	0	1	0	0	0	1	1	0	0	3	0	1	0	1	1	0	0	0	0	0	0	0	0	0	0	0	2	0	0	0	0	0	0	0	0	0	0	0	0	0	1	0	0	0	0	1	0	3	0	0	1	6	0	2	0	0	0	3	0	0	0	1	0	0	0	0	0	0	0	0	0	0	0	0	0	0	0	1	0	0	0	0	0	0	0	1	0	0	0	3	1	1	0	0	0	0	0	0	1	0	1	0	4	0	0	0	0	0	0	0	1	1	0	0	0	0	1	0	2	0	0	1	1	0	0	0	0	0	0	0	0	0	0	0	0	0	0	0	0	0	0	0	0	2	0	0	1	0	0	8	0	0	0	0	0	0	0	0	0	0	0	0	0	0	0	0	0	0	2	0	0	0	0	0	3	0	0	0	0	0	0	0	0	0	0	0	0	0	1	0	0	0	0	0	0	0	0	1	1	0	1	0	0	0	0	0	0	0	0	0	0	0	0	1	2	0	0	0	0	0	0	1	1	0	1	0	0	0	0	0	0	0	0	7	1	0	0	1	0	0	0	1	1	0	0	0	1	0	0	0	0	0	0	0	1	1	0	0	0	0	0	0	1	0	0	0	1	0	0	0	1	1	1	0	0	0	0	0	0	1	0	2	0	0	0	0	1	0	0	0	0	0	0	0	0	0	0	0	0	0	0	0	0	2	0	0	0	0	4	2	0	0	0	0	0	0	1	0	0	1	1	5	0	0	0	1	1	0	0	0	0	0	0	0	0	0	0	0	0	0	0	0	0	0	1	0	0	0	0	0	0	0	0	0	0	1	0	0	0	2	1	0	0	0	0	0	2	0	1	0	0	0	0	0	0	0	1	1	0	0	4	0	1	0	0	0	1	0	0	0	0	2	0	0	1	0	0	0	0	0	0	0	0	0	0	0	0	0	0	0	0	0	0	0	0	1	0	0	0	1	0	0	0	0	0	1	0	0	0	0	0	0	0	1	4	0	0	0	0	0	0	0	4	0	0	0	0	0	1	0	0	0	0	0	0	0	0	0	0	1	0	0	0	2	0	0	0	0	0	0	0	1	1	0	0	0	0	0	0	1	1	0	1	1	0	0	0	0	1	0	3	0	0	1	0	0	0	1	0	0	0	0	1	0	0	0	1	2	0	0	0	1	0	1	1	1	0	0	1	0	1	0	0	0	4	0	1	1	0	0	0	0	0	0	0	0	0	0	0	0	1	1	0	0	0	0	1	0	0	1	0	0	0	0	0	1	0	1	0	0	1	0	1	1	1	5	0	0	0	0	0	0	0	0	0	0	0	0	0	0	0	0	0	0	1	0	0	0	0	0	1	3	0	1	0	0	0	0	0	0	0	0	0	0	0	0	1	0	0	1	0	1	0	0	0	0	0	1	0	1	0	4	0	0	0	0	2	0	0	0	0	1	0	0	0	1	1	0	0	0	0	0	0	0	0	0	0	0	0	0	0	0	2	0	0	0	0	0	0	0	0	0	1	0	0	1	0	1	0	0	0	1	0	0	0	0	0	0	0	0	0	0	0	1	0	0	0	0	0	0	0	0	0	0	0	0	1	0	0	0	0	1	0	0	0	0	0	0	0	1	1	0	0	0	1	0	0	1	0	1	0	0	0	0	2	0	0	0	0	0	2	0	0	1	0	0	0	0	0	0	0	0	0	0	0	0	0	0	0	0	0	2	0	0	2	0	0	0	0	0	0	0	0	0	0	0	3	0	0	1	0	0	1	1	0	0	0	1	0	0	0	0	0	0	0	0	0	0	2	1	0	0	0	0	0	0	0	0	0	0	0	2	0	2	0	0	0	1	1	1	4	0	0	0	1	0	0	0	1	0	0	0	0	0	1	0	0	0	0	0	2	1	0	0	0	0	0	1	0	1	1	0	0	0	0	1	0	0	0	0	0	0	0	2	1	0	1	0	0	0	0	2	0	0	0	0	0	0	0	0	0	0	0	0	0	0	3	0	0	0	6	0	1	0	2	1	0	0	2	0	1	0	0	0	0	0	1	0	0	0	1	0	1	0	0	1	0	0	0	0	0	0	0	0	0	0	1	0	0	0	0	1	0	0	0	1	3	0	0	0	0	0	0	0	0	0	0	0	0	0	0	0	0	0	0	0	1	1	1	1	0	0	0	1	0	0	0	0	0	0	1	0	0	0	0	1	0	0	1	0	0	0	0	0	0	0	0	0	0	0	0	1	0	0	0	0	1	0	0	1	0	0	0	0	0	1	1	0	0	1	0	4	0	0	0	0	0	0	0	0	1	0	0	0	0	1	0	0	0	0	0	1	0	0	0	0	0	0	1	0	0	1	0	0	0	0	2	0	1	0	0	0	0	0	0	0	0	0	0	5	0	1	0	3	0	0	0	0	0	0	0	0	0	0	0	1	3	1	0	0	0	1	0	0	1	0	0	1	0	0	0	0	0	0	1	0	0	0	0	0	0	0	0	1	1	0	1	1	0	0	0	2	0	0	0	0	0	0	0	0	1	0	1	0	0	0	0	0	0	1	0	0	1	0	0	0	0	0	0	0	1	0	0	0	0	0	0	0	0	1	0	1	0	0	0	0	0	0	1	0	1	0	1	0	0	2	0	0	0	0	0	0	0	0	0	0	0	0	1	0	0	0	0	0	0	3	0	0	0	0	0	0	0	0	0	0	0	0	0	0	0	0	0	0	0	0	0	0	1	0	0	0	0	1	0	0	0	0	0	0	0	0	0	0	0	1	0	0	3	0	0	0	0	0	0	0	0	0	0	0	0	0	0	0	0	0	0	0	0	0	0	0	0	0	0	0	0	2	0	0	1	0	0	0	1	0	1	2	0	0	1	3	3	0	0	0	0	0	0	0	0	0	0	0	0	0	0	0	0	0	0	0	3	0	1	0	0	2	0	0	0	0	1	0	0	0	0	0	0	0	0	1	0	0	0	1	0	2	0	1	0	0	0	0	0	1	0	0	3	0	0	0	0	0	0	0	0	0	0	0	0	0	0	0	0	2	0	0	0	2	0	0	0	0	0	0	0	0	0	1	0	0	0	0	1	0	0	2	1	0	1	0	0	0	0	1	0	0	0	0	0	0	0	0	0	0	0	0	0	1	0	0	0	0	0	0	0	0	0	0	7	0	0	0	0	1	3	0	8	0	0	0	0	0	0	0	0	0	0	1	0	0	0	0	0	0	0	0	0	0	0	0	1	1	1	3	0	0	0	0	0	0	1	0	0	0	2	0	1	0	0	0	0	0	1	0	1	0	0	1	0	0	0	0	1	0	1	0	3	0	0	0	0	0	0	0	1	1	0	0	0	1	0	0	1	0	0	0	0	0	0	2	0	0	0	0	0	1	0	0	0	0	0	0	0	0	0	0	0	0	0	0	1	2	0	3	2	0	0	0	3	0	0	3	0	0	0	0	0	1	0	0	0	0	2	0	0	0	0	0	0	0	1	0	0	3	2	0	0	0	0	0	0	4	0	0	0	0	0	1	0	4	0	0	0	0	0	0	0	0	0	0	0	0	0	1	0	0	0	0	0	0	2	0	0	0	0	1	0	0	0	0	0	0	1	0	0	0	0	0	0	0	0	0	0	0	0	1	0	0	2	0	1	5	1	0	0	0	1	0	0	0	0	0	0	0	4	0	0	0	0	0	1	1	0	0	0	0	0	0	2	1	0	1	1	0	0	0	0	0	0	0	1	0	0	0	0	0	0	0	0	0	0	1	0	0	0	1	0	0	0	1	0	1	0	0	0	1	0	0	0	0	0	0	1	0	1	0	0	0	0	0	0	0	0	0	0	0	0	0	0	4	0	0	0	0	0	0	0	0	0	3	0	0	0	0	0	0	0	0	2	1	0	0	0	1	1	1	0	0	0	0	0	1	1	1	3	0	0	0	1	0	0	4	1	0	0	0	0	0	0	0	0	3	0	1	0	0	2	0	0	0	1	0	0	0	0	0	3	0	0	0	0	0	0	0	0	0	0	0	0	0	0	0	0	3	0	0	0	0	0	0	0	0	0	0	0	0	1	3	0	0	0	10	0	0	0	0	0	1	1	0	0	0	1	0	1	0	0	0	0	0	0	0	0	2	0	1	0	0	0	0	0	0	0	2	0	0	0	0	1	1	0	0	0	0	0	0	0	1	0	0	1	3	1	1	0	1	1	0	0	0	0	0	0	0	1	2	0	0	0	1	0	2	0	0	0	0	0	0	0	0	0	0	0	1	0	0	0	0	0	0	1	0	0	0	0	1	0	0	0	0	0	6	1	0	0	0	1	0	0	0	1	0	2	0	0	0	0	0	1	0	0	0	0	0	0	0	0	3	0	0	2	1	0	0	0	0	0	0	1	0	0	0	0	0	0	0	0	0	2	0	0	0	0	0	0	1	0	0	0	0	1	0	0	0	0	0	0	0	1	0	0	0	0	3	0	0	0	0	0	0	0	0	0	0	0	0	0	2	1	0	0	0	0	0	0	0	0	1	0	0	0	0	0	1	0	0	0	1	0	2	2	0	1	0	1	1	0	0	0	0	0	0	1	0	0	0	0	0	0	0	0	0	0	1	0	0	0	0	0	0	0	0	0	6	0	0	0	0	0	2	0	0	0	0	1	0	0	0	2	0	0	0	0	0	0	0	1	0	0	1	0	0	0	1	0	0	0	0	0	0	0	0	1	0	0	0	0	0	0	0	0	1	1	0	0	0	0	0	0	0	1	0	0	0	0	0	0	0	0	0	0	1	0	0	1	0	0	0	1	0	0	0	1	0	0	0	0	0	0	3	0	0	0	1	2	0	0	0	0	0	0	0	0	0	1	0	0	2	0	0	0	0	1	0	0	0	1	0	0	1	0	0	0	0	0	0	0	0	0	0	0	0	1	0	0	1	2	0	0	1	0	0	1	0	0	4	0	0	0	0	1	0	0	0	0	0	0	1	1	0	0	0	0	0	1	0	1	1	0	0	0	0	0	0	0	0	0	0	0	1	0	0	0	1	0	0	0	6	0	0	0	0	0	0	0	0	0	0	0	0	0	2	0	0	1	0	0	0	0	0	1	0	3	0	0	0	0	0	0	0	0	0	0	3	2	0	0	0	0	1	3	0	0	0	0	2	0	1	0	0	0	0	2	0	0	0	0	0	4	0	0	0	1	0	0	0	2	0	0	0	0	0	0	0	0	0	0	0	0	0	0	0	0	0	0	0	0	0	1	0	0	0	0	0	1	0	1	0	0	0	0	0	0	0	0	0	0	2	0	0	0	0	0	0	0	0	1	0	3	0	0	1	0	4	0	0	0	0	0	1	2	0	0	0	0	1	0	1	1	1	0	0	0	0	4	0	0	0	0	0	0	1	0	0	0	0	0	0	0	0	0	0	0	0	0	0	0	0	0	3	0	0	0	0	0	0	0	0	0	0	0	0	0	0	0	1	0	1	0	2	0	0	0	0	1	0	0	0	0	0	0	0	0	1	2	1	0	0	1	0	1	0	0	0	1	0	0	1	0	1	3	0	5	0	0	0	0	0	2	1	1	0	1	0	0	1	0	0	0	0	0	0	0	0	1	1	0	0	1	1	0	0	0	0	0	0	0	0	3	2	0	4	0	0	0	0	1	0	0	1	0	0	0	0	0	0	0	0	0	0	0	0	0	0	0	3	5	1	0	0	0	1	1	0	0	0	1	1	0	0	0	0	0	0	2	0	0	0	0	0	0	0	0	1	0	0	1	0	0	4	0	0	6	0	0	0	3	0	0	0	0	0	0	0	0	0	0	0	0	0	0	0	0	0	0	0	0	0	0	0	0	0	1	4	0	0	0	0	0	1	0	0	0	0	0	0	0	0	1	0	1	0	0	0	0	1	0	0	3	0	0	1	0	0	0	1	0	2	0	0	0	0	0	0	0	0	0	0	0	0	0	0	0	0	0	0	0	0	2	0	0	0	0	1	0	2	0	1	1	3	0	1	0	0	0	0	0	0	0	0	0	0	1	1	0	1	1	0	0	1	0	0	0	0	0	0	0	2	0	0	0	2	0	0	2	0	0	1	0	0	0	3	0	0	0	0	0	0	1	0	1	1	0	0	0	3	0	1	0	0	0	0	3	1	2	0	0	0	0	0	0	0	0	0	0	0	0	0	0	0	1	0	0	2	0	1	0	0	0	0	0	0	1	0	3	1	1	0	0	0	0	0	1	0	5	0	1	0	1	0	0	0	0	0	0	3	6	0	1	0	0	0	0	0	0	0	0	0	0	0	0	0	1	0	0	0	0	1	0	0	0	0	1	0	0	0	0	0	2	0	0	0	1	0	0	0	0	0	0	1	1	0	0	0	0	0	1	0	0	0	0	0	4	0	0	0	0	2	0	0	0	0	0	0	1	0	0	0	0	0	0	0	2	2	0	0	1	0	0	0	0	0	0	0	0	0	0	0	0	0	0	0	0	2	0	0	0	0	0	0	0	0	0	0	0	0	0	0	3	1	0	0	1	0	1	0	0	0	0	0	0	0	0	0	0	0	0	0	0	0	1	2	0	0	0	0	2	0	0	0	0	0	1	0	1	0	0	0	0	0	1	0	0	1	0	0	6	0	0	0	0	0	0	1	0	0	0	0	0	0	0	1	1	0	0	0	0	0	0	0	3	0	0	0	0	0	1	0	0	0	0	0	0	0	0	0	0	0	0	0	1	1	1	0	2	0	0	0	0	0	0	0	0	0	1	0	0	0	0	2	0	0	0	0	0	0	0	1	0	1	0	0	0	0	0	0	0	0	0	0	0	3	0	0	0	0	0	0	1	0	0	0	0	0	0	0	0	0	0	0	0	0	0	0	0	3	0	1	1	1	0	1	2	0	1	0	1	0	0	0	0	0	0	0	1	0	0	0	0	0	0	0	0	0	5	0	0	0	0	0	0	0	0	1	1	1	1	0	0	0	0	0	0	0	1	0	0	2	1	2	0	1	0	2	0	0	0	0	0	0	0	1	0	0	3	1	0	2	0	0	0	0	3	0	0	1	0	0	1	0	0	0	0	5	0	0	0	0	0	1	0	2	0	0	2	0	0	1	0	0	0	0	0	0	3	1	0	0	0	1	0	0	0	1	0	0	1	0	1	0	0	0	1	0	0	1	0	0	0	2	0	1	0	0	0	0	0	0	0	0	0	0	0	5	0	1	0	0	2	0	0	0	0	4	1	0	0	1	0	0	0	0	0	0	1	1	1	0	0	2	0	0	0	0	0	0	0	1	0	0	0	1	0	2	0	0	0	0	0	0	0	0	0	1	0	1	0	2	0	0	0	1	0	2	0	0	1	0	0	0	1	0	1	0	0	2	0	0	0	0	0	0	1	0	2	0	0	1	0	0	0	0	0	0	1	0	0	0	0	1	1	0	0	1	0	0	1	0	1	0	0	0	0	0	1	0	2	0	0	0	0	0	0	0	0	0	2	0	0	0	0	0	0	0	2	0	0	2	0	0	0	0	0	1	0	3	1	0	3	0	0	0	0	0	0	0	0	0	1	1	0	0	0	0	0	2	0	0	0	0	0	0	0	1	0	0	0	0	0	0	0	0	2	1	0	3	0	0	0	0	1	0	0	0	1	0	1	1	0	0	2	0	1	0	0	0	4	0	0	0	0	1	0	0	1	0	0	0	0	0	0	0	1	0	0	0	3	0	0	0	0	0	0	0	0	0	0	2	0	0	1	0	2	0	0	2	0	3	0	0	0	3	0	0	0	0	0	0	2	0	0	0	1	0	0	0	0	0	0	1	0	8	0	0	3	0	0	0	0	0	0	1	0	0	0	1	1	1	1	0	0	0	0	3	0	0	0	0	0	0	0	0	0	0	0	0	0	0	0	0	0	0	0	0	1	1	0	0	0	0	0	1	0	0	0	0	0	0	0	0	0	0	0	0	5	0	0	0	0	1	0	0	0	0	0	0	1	0	0	5	1	0	0	0	0	0	0	0	0	0	1	0	1	1	0	0	0	0	0	0	0	0	0	0	0	0	0	0	0	0	0	0	0	1	0	2	0	1	0	0	3	0	0	0	0	0	0	0	0	0	0	0	0	5	0	0	1	0	0	0	0	0	0	0	0	0	1	0	0	0	0	0	0	2	0	0	0	0	0	1	0	0	0	0	0	0	0	0	0	0	0	0	1	1	0	0	0	0	0	0	0	1	0	2	0	0	1	1	2	0	0	3	0	1	0	0	0	0	0	0	0	0	0	0	0	0	0	0	0	2	0	0	0	2	1	0	0	0	0	0	0	0	0	1	4	0	0	0	0	0	0	0	0	0	0	0	0	0	0	4	0	0	0	1	0	0	0	0	0	0	0	1	0	0	0	0	1	2	0	0	0	0	0	0	0	0	0	0	0	0	0	0	0	0	0	0	1	1	0	0	0	0	0	0	0	0	0	0	0	0	3	0	0	0	0	0	0	0	0	1	0	1	0	0	1	0	0	0	0	0	0	0	1	0	0	0	0	1	1	0	0	0	0	1	0	0	2	0	0	0	0	0	0	0	0	0	0	0	0	1	0	0	0	0	0	0	0	0	0	1	0	0	0	4	0	0	0	0	0	0	0	0	0	0	0	0	2	0	0	0	0	0	0	0	0	0	0	0	0	0	0	0	0	1	0	0	0	1	0	0	1	2	0	0	0	0	1	0	0	2	1	0	2	1	0	0	0	2	0	0	0	1	2	0	1	0	0	0	2	0	0	0	2	1	0	0	0	1	0	0	0	0	0	0	0	0	0	0	0	0	4	0	0	0	0	1	0	0	1	0	0	0	0	1	0	0	0	1	1	0	0	0	0	0	2	0	0	0	0	0	0	1	0	0	1	1	0	2	0	0	0	1	0	0	1	0	0	0	0	0	0	0	0	0	0	0	4	5	0	0	0	0	1	0	0	0	0	0	0	0	0	1	1	0	0	1	0	1	0	2	1	0	0	0	1	1	0	0	0	0	0	0	0	0	5	0	0	1	0	5	0	2	0	0	0	1	0	0	0	0	0	2	1	0	1	0	6	0	0	0	0	0	0	0	1
N0.HOG0001522	2	6	1	5	2	1	3	0	1	4	9	1	1	8	0	0	2	0	0	2	1	0	2	1	0	0	0	1	0	0	1	0	2	2	1	1	0	2	0	0	13	0	1	1	2	3	2	6	4	3	0	1	1	2	0	2	0	0	2	3	1	2	6	1	0	0	8	1	0	2	2	0	1	1	6	2	2	6	2	2	1	0	3	0	0	1	4	0	2	0	3	10	9	1	0	3	0	1	0	2	6	2	2	2	4	0	6	0	4	1	1	1	0	6	8	3	0	5	1	2	2	1	1	0	4	0	2	1	4	1	1	1	9	4	1	0	0	0	6	0	3	1	4	0	2	3	0	11	2	5	0	1	17	2	11	1	0	3	6	1	1	1	0	1	0	2	1	2	7	2	6	3	1	2	1	2	1	6	2	2	2	3	0	6	6	1	9	0	2	22	0	1	2	1	0	7	0	5	0	1	3	1	6	3	2	3	3	1	0	1	0	5	0	0	8	0	7	2	0	0	2	1	1	1	1	2	2	1	1	0	1	1	5	0	1	0	0	0	0	2	0	0	8	3	0	0	11	1	3	3	2	3	4	1	0	4	1	0	2	0	0	1	3	3	10	1	0	0	4	4	2	3	1	1	8	0	0	3	1	0	0	1	2	0	0	1	4	1	1	2	1	2	1	0	1	1	1	0	1	0	10	1	1	2	2	4	1	2	1	2	1	3	3	2	0	0	5	0	0	0	0	6	2	0	0	1	4	2	0	2	0	0	1	3	2	7	0	2	5	1	0	1	0	2	0	0	1	3	1	5	5	0	1	4	1	5	2	2	2	4	0	5	0	3	0	8	1	2	1	5	1	2	1	2	3	0	2	5	0	1	1	0	1	0	0	3	1	0	0	4	1	1	2	2	1	3	7	3	4	1	2	6	3	3	1	1	4	1	0	1	0	1	3	3	2	0	3	0	0	0	1	4	7	4	3	12	1	1	1	9	14	3	1	1	1	12	1	0	2	0	3	0	7	1	2	0	5	3	1	6	0	2	19	0	0	1	0	4	1	17	2	2	4	0	4	0	1	0	0	11	0	1	1	2	2	4	4	9	2	12	1	5	1	0	2	1	0	5	0	0	1	0	0	0	3	2	2	4	6	4	2	1	1	1	17	11	4	1	1	0	2	6	2	0	1	1	2	2	2	0	6	0	3	1	2	2	0	0	3	1	0	2	16	0	1	0	2	0	1	1	1	0	5	6	5	2	1	0	1	2	0	3	5	7	3	1	3	0	0	2	0	0	2	5	0	0	0	5	8	1	0	1	0	2	0	0	0	0	0	0	4	0	0	4	2	0	2	0	0	0	5	0	0	2	0	3	2	3	0	3	0	0	1	0	2	1	0	2	6	1	2	0	2	2	2	1	5	0	5	1	0	4	2	2	0	4	2	0	1	0	1	2	0	2	5	3	0	4	3	0	0	2	0	8	2	2	2	1	2	0	4	5	5	2	0	1	0	1	1	3	1	4	0	2	2	5	0	2	0	4	2	2	1	0	1	3	1	3	2	1	1	0	2	0	0	1	0	5	2	0	5	8	1	0	0	1	2	3	6	3	0	2	4	5	1	0	5	4	0	2	1	2	2	1	3	3	2	3	0	1	1	1	1	1	4	1	2	6	6	2	1	1	2	2	0	1	3	1	3	2	0	0	0	0	0	0	1	1	3	2	3	1	1	2	1	2	2	0	0	0	3	1	2	1	1	0	1	0	1	0	0	0	0	5	0	3	2	1	1	0	2	4	1	0	0	2	2	3	15	3	3	6	2	1	0	5	0	5	2	17	1	1	4	0	0	2	3	0	3	3	1	0	1	0	1	2	5	1	0	2	0	0	3	7	2	1	0	3	1	4	0	1	0	1	2	0	2	2	1	3	3	6	7	2	1	1	1	0	3	3	2	0	0	6	2	4	1	2	3	2	5	0	0	0	3	2	4	6	0	1	2	3	7	0	7	1	2	2	2	1	1	1	8	5	0	0	1	5	0	0	1	1	1	2	2	9	3	8	4	2	7	4	8	1	2	1	4	3	1	0	2	1	2	1	1	7	3	3	0	0	2	0	4	1	4	1	3	0	2	0	4	4	2	1	5	0	3	0	4	1	3	0	3	3	0	2	6	1	9	0	0	4	2	1	0	4	4	2	5	3	1	1	4	0	3	1	6	0	2	1	0	0	9	2	4	4	3	1	0	2	0	1	5	0	4	1	0	0	3	4	4	0	0	0	0	2	0	1	4	2	3	5	0	1	4	0	4	2	0	2	0	5	2	0	0	2	1	1	1	0	1	1	2	1	0	1	0	3	3	2	1	2	0	2	0	2	2	1	6	2	0	5	4	8	1	0	5	1	3	3	5	3	2	0	1	4	2	1	2	3	1	1	1	2	1	0	1	3	5	0	2	3	0	0	1	1	0	3	0	1	2	7	2	1	1	3	3	3	0	4	0	1	2	0	2	6	2	2	11	1	3	3	1	6	7	5	4	0	3	1	0	0	5	7	0	0	0	2	1	1	9	1	2	2	3	0	3	6	0	3	2	3	3	5	0	3	1	0	1	2	2	1	9	0	2	0	0	1	1	0	1	5	0	2	5	0	0	0	0	3	3	1	0	1	1	2	2	1	0	3	1	0	2	3	0	2	4	0	1	3	1	1	0	2	1	1	10	5	1	0	2	1	1	1	0	2	5	3	1	1	0	5	4	1	2	3	0	3	0	2	0	5	2	8	0	1	0	1	1	0	2	0	0	3	4	0	4	2	1	8	3	3	1	0	1	2	2	1	2	1	2	1	0	0	4	1	4	10	0	5	2	0	4	0	4	2	1	0	0	3	3	0	6	3	0	8	3	1	1	2	2	3	2	1	1	3	4	0	2	2	2	1	1	0	0	0	8	3	4	1	4	0	2	2	4	1	2	2	2	1	4	0	1	13	0	4	1	0	0	0	1	1	3	0	3	1	5	0	2	4	1	7	0	2	6	1	1	7	2	4	5	0	1	1	2	1	19	10	3	0	4	15	0	1	1	7	2	2	3	1	8	1	1	2	1	6	0	2	0	3	3	3	1	11	3	2	2	2	2	9	0	1	2	4	0	0	0	1	0	1	4	4	1	5	2	0	0	0	1	0	6	1	1	1	0	7	2	5	0	4	0	1	0	2	6	0	0	1	9	3	3	2	5	1	0	7	1	0	6	1	1	8	2	0	0	1	12	1	0	0	3	0	6	0	2	4	3	1	1	1	2	10	1	1	4	11	0	0	6	4	0	3	2	3	0	0	2	0	1	2	0	1	4	0	1	3	2	1	5	9	1	5	1	0	5	1	2	4	5	0	1	1	5	1	1	3	3	3	12	1	0	3	2	1	1	3	2	2	4	2	2	1	1	7	1	5	4	3	6	7	5	10	2	0	2	1	0	1	0	4	3	3	2	3	1	1	7	2	2	0	3	0	5	1	0	2	0	0	0	3	13	3	0	6	0	7	5	4	3	1	4	3	0	3	1	0	1	0	3	3	1	2	2	7	0	3	0	0	0	0	0	8	7	4	1	2	3	0	4	1	3	3	2	2	10	2	1	4	1	1	7	6	5	3	0	0	2	17	4	1	1	1	1	7	0	2	2	2	3	1	2	0	7	0	4	0	1	2	2	0	1	1	2	1	0	0	0	2	1	2	0	2	1	1	1	3	2	5	1	2	1	5	2	1	0	0	1	5	9	0	1	0	1	6	2	3	1	2	0	1	2	0	1	16	4	4	0	3	0	5	2	4	0	0	1	1	4	10	0	0	8	2	1	2	1	1	0	0	2	2	6	1	2	2	1	0	2	7	0	0	11	2	1	0	5	3	1	7	3	0	2	2	0	3	0	0	3	0	0	11	6	0	1	1	0	15	0	7	0	1	1	3	14	0	1	6	1	3	0	3	1	2	0	2	3	0	2	7	8	1	2	0	0	5	1	4	1	1	2	0	3	2	0	6	2	2	1	2	0	0	0	3	0	5	2	2	0	1	4	2	1	2	2	8	6	0	2	1	4	1	2	2	0	1	3	2	0	5	1	4	5	1	6	2	5	1	4	1	5	4	1	1	0	0	1	0	2	1	6	1	2	0	4	2	5	6	3	0	7	3	2	0	2	2	12	5	6	5	0	0	0	1	2	0	1	0	0	4	3	1	2	0	0	3	1	8	0	0	2	2	5	4	0	0	2	0	4	0	1	0	0	0	5	0	0	1	3	0	1	3	2	1	3	5	0	1	0	0	1	0	0	12	5	1	4	7	0	1	3	1	4	2	2	0	2	1	0	4	1	1	3	0	1	1	0	2	2	0	1	0	1	5	0	2	3	1	0	1	2	5	2	0	1	0	2	1	4	1	4	4	1	0	0	1	4	3	5	1	8	0	4	0	3	2	0	3	4	0	0	1	3	1	1	0	3	0	0	7	2	0	1	4	2	0	5	0	1	1	1	2	3	2	2	3	0	1	1	2	2	1	1	0	4	1	0	3	1	2	2	1	1	0	1	0	9	0	3	0	1	0	10	2	0	2	0	0	3	0	3	2	0	0	1	16	1	2	3	0	2	2	0	7	0	2	1	0	5	1	1	1	0	2	0	8	1	0	1	0	2	3	3	2	1	0	0	0	15	9	0	0	0	6	0	3	0	2	1	4	3	1	2	0	3	1	0	0	2	3	4	1	3	2	5	3	1	1	1	0	3	4	0	4	3	2	1	1	13	5	4	3	0	0	0	3	2	0	0	10	1	0	3	0	2	1	2	1	0	3	2	0	7	2	0	6	0	2	4	0	2	7	0	0	0	1	5	3	0	2	0	0	5	1	3	2	1	8	3	4	3	1	1	1	1	2	1	0	0	1	0	2	5	2	1	2	3	3	1	2	3	1	0	3	4	1	3	1	1	0	6	2	1	0	0	2	1	0	3	0	1	1	0	0	1	6	1	0	2	0	8	1	1	5	2	2	1	0	1	1	0	1	0	0	2	1	3	2	0	0	5	7	3	1	5	6	4	1	0	5	3	3	2	2	0	2	9	0	4	2	0	3	0	0	0	1	8	0	8	2	1	4	0	2	1	1	0	1	2	3	1	7	0	1	0	0	0	1	6	6	1	0	3	0	0	2	1	2	2	0	2	3	2	0	0	3	0	3	0	0	0	0	1	3	0	5	0	4	1	1	3	2	1	3	0	2	6	3	1	3	2	1	0	7	0	1	2	1	2	4	1	0	1	1	1	2	2	0	1	2	3	2	3	4	1	1	0	4	4	3	0	0	1	3	1	2	3	5	2	5	1	7	0	0	0	10	1	2	2	2	1	2	2	1	3	2	0	0	0	1	0	1	1	2	4	0	0	2	0	3	4	3	4	4	2	0	3	2	0	2	3	0	1	3	0	1	2	4	1	0	10	2	0	2	1	0	0	0	2	2	1	0	0	0	0	8	3	0	0	2	1	0	4	3	0	2	2	0	2	3	1	0	2	0	1	4	0	5	0	1	3	1	2	0	1	1	0	2	11	4	0	1	7	3	6	4	1	1	0	6	2	2	0	4	1	3	4	5	1	3	0	0	1	0	3	0	0	1	9	5	3	5	0	8	2	4	8	1	2	1	2	2	0	1	8	1	6	2	2	4	2	1	1	3	5	2	4	1	1	2	0	1	1	1	0	1	0	1	1	0	4	2	1	2	0	11	4	2	1	3	1	6	0	3	2	0	3	1	5	4	5	3	5	6	3	4	2	2	2	0	2	0	3	9	5	0	0	0	0	2	1	3	0	7	10	2	1	0	2	2	3	1	1	2	2	4	1	1	0	3	3	0	3	1	5	2	5	2	2	3	3	1	1	1	4	1	1	0	3	4	1	2	1	3	0	1	0	7	1	1	5	1	3	0	3	0	3	8	3	2	0	4	3	0	2	0	2	2	5	3	2	0	1	3	0	0	0	1	3	1	0	1	1	0	0	0	3	1	3	1	3	4	0	4	6	0	0	8	1	1	1	1	3	0	5	6	0	0	3	4	0	0	0	3	2	12	2	6	5	2	0	4	2	0	1	3	0	0	0	1	1	0	1	1	3	4	3	2	7	0	0	2	2	1	0	4	9	0	2	0	1	9	1	3	8	0	2	3	0	7	2	2	2	1	5	1	2	1	1	2	2	1	1	3	0	0	4	9	1	0	0	1	2	2	0	3	1	0	1	0	1	1	0	12	0	2	4	5	1	6	2	3	2	3	2	3	1	1	0	6	6	2	4	1	2	0	1	0	1	3	0	0	0	1	2	2	0	2	0	1	5	0	1	5	4	0	1	3	2	0	0	0	0	3	0	1	2	3	1	2	0	1	4	2	4	5	6	2	2	0	0	1	1	2	0	4	1	0	2	4	3	5	3	2	2	2	9	1	1	5	4	0	1	4	1	2	8	1	4	2	8	3	0	0	0	3	6	1	3	4	3	4	2	1	6	3	0	1	0	2	0	0	1	1	0	0	3	2	1	0	6	0	2	1	0	15	1	0	0	1	4	1	10	3	4	3	0	2	7	2	1	1	0	0	0	1	4	4	1	1	0	4	3	4	8	2	0	10	3	0	7	3	3	1	4	0	7	1	5	2	1	1	2	4	0	0	2	8	2	0	4	5	6	0	5	1	12	0	4	0	3	3	1	1	4	0	0	2	15	0	1	5	0	2	2	1	1	1	0	2	2	1	0	1	0	2	0	1	4	0	2	1	6	1	1	0	0	1	0	3	0	2	0	1	2	0	2	2	1	5	0	2	1	0	0	3	4	6	4	5	1	8	4	1	3	1	0	1	2	0	0	1	0	2	0	5	1	0	1	1	1	0	2	3	3	2	0	3	0	0	2	2	4	2	3	0	1	0	5	8	3	5	16	1	1	1	3	1	5	3	2	3	3	5	2	2	0	2	0	2	3	0	1	2	3	4	1	2	8	2	0	0	0	4	1	2	2	0	1	2	0	0	1	1	0	4	6	2	6	1	1	4	9	2	2	1	7	10	1	5	3	2	0	1	3	9	1	0	1	0	5	0	0	4	4	0	1	0	1	1	4	5	0	0	2	8	0	0	1	1	17	1	3	0	1	1	5	0	13	1	7	7	8	0	7	2	0	5	1	2	1	2	1	0	1	2	6	0	4	0	5	3	4	1	6	3	4	0	1	7	4	2	1	2	2	3	3	4	2	2	2	0	0	3	1	5	0	2	0	0	0	4	3	3	0	4	2	0	0	0	1	0	1	5	2	0	1	2	5	1	1	4	2	0	2	3	2	1	0	0	0	1	1	7	1	5	2	10	3	0	3	0	1	1	7	0	0	1	6	4	0	0	1	0	0	4	3	0	0	1	1	0	0	3	3	1	0	3	2	1	1	1	1	3	2	5	2	4	1	0	2	3	0	3	2	7	6	5	1	0	2	1	0	2	3	1	11	0	0	3	0	0	0	3	3	4	4	2	3	1	3	0	4	4	0	5	4	1	2	0	2	2	3	3	0	4	0	1	1	15	1	5	1	1	15	6	8	2	2	4	1	3	1	0	1	1	4	3	2	0	1	4	3	0	1	1	0	5	1	2	0	0	1	2	5	1	7	3	0	8	4	0	0	1	0	3	2	2	0	15	1	3	0	2	4	2	3	3	9	0	2	1	0	2	2	1	0	1	2	3	11	0	12	1	1	0	0	2	1	4	1	4	2	1	3	3	1	2	0	0	10	2	0	3	1	4	1	0	1	3	3	2	0	0	0	3	2	0	2	6	1	0	4	0	3	0	1	0	10	1	0	5	0	0	1	8	0	0	2	0	2	0	2	4	2	5	2	1	1	7	1	0	1	3	2	3	0	6	2	0	2	1	3	1	1	2	2	9	1	5	1	1	1	1	1	2	0	1	0	0	1	2	1	1	2	1	2	2	4	0	0	3	2	0	0	4	4	0	3	2	2	0	2	1	4	3	0	7	3	0	2	6	1	1	12	4	1	1	3	0	1	0	1	4	0	0	1	0	1	4	2	0	2	2	2	2	1	4	0	0	0	0	2	17	2	2	4	5	2	2	4	1	0	1	0	0	1	0	0	1	1	3	2	4	1	2	0	1	1	6	0	1	2	2	0	1	8	6	1	1	0	1	2	0	0	0	0	4	1	0	0	1	3	1	0	1	4	0	0	1	1	1	3	0	2	3	2	5	1	14	1	4	6	5	5	2	1	3	1	4	2	1	0	0	1	2	2	4	0	3	5	4	3	1	1	0	4	0	2	1	3	7	4	15	0	2	0	1	1	0	0	3	0	3	1	0	1	3	0	3	0	0	2	2	9	6	6	0	0	0	0	2	3	1	0	0	3	1	2	3	0	2	5	5	1	1	0	2	5	3	0	2	1	0	3	1	3	5	1	1	1	0	8	0	3	0	2	3	12	0	5	2	1	1	3	4	3	1	6	3	6	1	1	3	0	0	1	1	2	1	0	1	2	1	1	2	0	5	0	2	0	2	2	0	1	0	1	0	2	2	4	1	3	2	1	7	1	4	3	0	0	0	2	6	3	0	1	1	2	4	4	0	0	0	5	2	1	2	3	1	0	0	2	1	9	0	0	2	9	1	1	1	2	3	1	11	4	1	1	1	0	1	0	8	1	1	4	2	1	2	2	2	5	4	4	5	2	2	4	1	3	3	1	3	0	0	2	4	3	0	1	2	1	2	2	0	2	4	2	0	3	0	0	1	6	6	11	0	0	2	3	6	1	2	2	0	1	3	1	0	1	1	1	1	6	13	6	5	2	1	0	0	0	1	2	1	5	0	2	2	0	0	1	2	2	0	0	0	1	1	0	0	5	2	0	1	2	3	0	4	4	0	0	0	1	0	10	0	1	5	1	7	2	4	5	0	1	4	1	14	1	2	0	1	5	4	1	1	2	0	1	4	2	0	3	2	2	6	0	0	1	4	5	0	1	0	1	0	0	0	0	0	0	1	2	5	1	0	0	0	1	8	2	5	2	2	3	3	6	0	0	0	2	1	3	4	1	1	0	0	3	0	0	1	1	2	2	3	0	2	5	4	2	2	0	0	2	4	6	3	2	4	1	1	1	1	0	5	2	1	6	1	1	2	0	1	0	2	2	2	1	4	2	2	1	2	1	0	0	2	0	3	0	2	0	1	1	0	0	1	8	2	0	3	2	0	1	3	0	2	5	1	4	2	1	10	1	4	1	4	1	1	0	0	9	0	4	0	0	0	2	0	1	1	2	0	1	3	2	0	0	2	5	1	3	1	3	3	0	3	1	2	2	6	1	1	2	2	1	5	6	1	3	0	9	1	6	0	0	9	1	1	1	0	1	0	13	4	1	1	2	2	1	0	1	2	1	0	1	3	2	2	2	1	3	0	12	2	4	0	1	0	1	1	3	0	1	4	1	0	5	0	1	0	1	2	0	5	0	0	5	1	0	1	1	17	1	0	3	1	1	1	0	2	3	6	3	4	0	2	0	2	0	3	2	4	2	3	4	0	5	4	1	0	2	2	8	0	4	1	2	4	0	1	2	1	1	3	0	1	0	1	0	0	1	5	4	1	0	0	3	0	2	8	0	1	6	3	1	1	7	2	2	6	3	0	1	0	3	4	2	1	1	0	0	3	0	1	0	2	2	1	0	6	2	1	5	1	7	0	0	0	1	3	0	4	3	3	5	0	3	0	2	1	4	2	1	2	3	0	3	4	1	4	2	6	2	2	5	0	2	4	2	1	3	1	0	2	4	0	5	4	2	2	3	1	1	2	3	3	0	7	5	4	1	2	9	3	1	0	2	1	1	0	7	0	2	3	2	0	5	1	1	0	0	2	3	1	2	0	0	1	0	0	0	6	1	0	13	5	3	1	1	0	0	6	9	1	0	0	7	1	8	4	6	0	0	2	0	2	1	6	1	1	1	2	0	1	1	3	0	2	0	0	5	3	3	2	1	9	7	0	2	1	2	0	3	11	6	0	2	0	0	0	0	1	1	2	5	0	1	3	1	1	0	0	1	4	4	12	1	4	2	1	3	2	5	0	4	4	2	2	3	3	2	0	1	0	3	1	2	1	2	3	2	0	1	0	0	0	0	3	0	5	1	3	3	6	7	1	0	0	1	0	3	2	2	3	0	1	3	3	0	0	10	4	0	0	3	0	2	1	0	1	3	0	5	0	2	4	1	1	0	2	0	0	0	1	6	0	1	3	3	1	0	2	1	2	1	1	0	0	1	1	2	0	1	0	0	0	0	2	3	8	0	0	5	2	2	0	1	6	7	5	0	1	3	4	0	4	2	3	0	0	10	3	0	1	2	2	3	1	2	1	0	4	2	12	1	0	1	2	0	0	4	0	2	0	9	1	1	1	0	0	0	2	0	0	6	0	2	2	7	3	4	4	1	1	2	2	1	0	1	2	3	0	2	5	0	4	6	0	0	0	0	0	3	2	0	1	2	3	8	1	4	1	0	3	1	5	2	1	1	0	3	2	12	0	8	3	0	1	3	1	6	0	3	0	0	2	3	0	0	0	2	9	1	3	6	0	3	1	4	3	0	0	0	0	0	0	2	0	1	2	0	0	4	2	8	4	3	2	0	2	1	1	10	3	1	12	2	0	1	0	0	3	0	7	1	0	1	2	0	0	5	1	2	1	7	3	1	1	1	0	2	1	2	1	2	4	9	1	0	2	1	0	2	0	0	3	1	0	2	2	1	1	1	0	1	2	2	1	0	13	4	0	1	1	1	1	0	1	10	1	1	0	1	1	0	3	2	2	2	2	2	5	5	7	0	1	0	5	0	0	0	3	0	0	0	1	1	1	2	1	0	0	1	0	0	2	5	0	1	4	3	1	2	1	3	1	3	1	0	2	0	2	11	5	1	4	2	1	0	3	7	3	3	1	6	4	4	0	2	0	9	0	7	2	0	4	6	1	0	4	0	1	4	1	0	0	0	3	1	0	0	2	0	0	4	2	0	1	7	5	0	3	1	2	4	2	0	1	0	2	0	13	0	3	1	1	0	2	3	3	1	1	0	1	2	2	3	5	0	0	1	5	0	2	7	0	0	0	3	2	1	1	0	5	3	2	6	3	3	3	2	3	4	4	0	0	0	3	2	2	1	5	3	0	2	3	4	2	0	1	0	1	5	1	1	1	2	2	0	2	1	4	3	0	1	1	2	2	1	2	1	4	2	0	5	0	2	2	10	0	2	2	2	0	1	1	8	0	0	9	9	1	3	2	3	1	2	4	0	2	3	1	2	5	0	3	2	0	1	0	0	2	5	0	4	3	2	0	2	4	1	4	2	7	0	6	1	1	3	1	2	2	4	1	2	11	1	1	2	0	2	2	0	2	2	0	4	0	5	0	1	2	1	2	1	0	10	1	5	3	5	11	1	2	1	0	2	0	0	0	3	0	1	1	1	1	3	4	0	1	4	2	1	0	0	0	1	1	0	3	2	1	0	2	0	2	0	2	3	4	0	0	2	9	1	1	2	2	2	3	3	0	1	1	9	1	8	6	0	5	0	2	7	3	1	3	4	2	2	2	1	0	1	0	1	2	2	2	1	2	3	3	2	5	0	0	1	1	0	1	4	2	13	0	0	2	1	3	0	1	3	0	0	1	1	1	1	0	4	2	2	0	3	0	9	2	1	2	2	3	0	2	0	0	0	1	2	0	0	1	1	2	4	3	3	2	4	1	1	0	1	1	1	1	2	2	3	1	2	3	1	2	3	0	5	4	1	0	1	0	1	3	0	3	0	3	2	0	0	1	2	3	3	1	1	1	0	1	13	2	2	4	1	1	0	3	1	1	1	13	4
N0.HOG0008684	1	2	1	0	2	0	0	0	0	0	0	1	0	2	1	0	0	0	0	1	0	0	0	0	0	0	0	0	1	0	0	1	0	1	1	1	0	1	0	0	2	0	0	0	0	0	0	0	0	0	0	0	0	0	3	1	1	1	1	4	1	0	0	0	1	1	0	0	1	0	0	0	0	0	0	0	1	1	0	0	1	0	1	0	0	1	0	1	0	0	0	0	0	0	2	2	0	0	0	2	0	1	0	0	1	1	0	0	0	0	2	0	0	0	1	2	0	1	0	0	1	0	0	1	2	0	0	2	0	1	1	1	1	0	0	0	0	0	0	0	0	0	0	0	0	0	0	2	0	0	0	1	3	2	3	0	0	1	0	0	1	0	0	0	2	0	0	0	0	0	0	0	0	0	3	1	1	0	1	0	0	0	0	0	0	1	0	0	0	1	0	1	0	1	0	1	0	0	0	2	1	0	1	0	1	2	0	0	0	0	0	2	0	0	0	0	0	0	1	2	1	0	0	1	0	0	0	0	0	1	1	0	0	1	0	1	1	1	0	0	1	1	0	1	2	2	1	0	0	0	0	0	1	1	1	0	0	0	0	0	0	0	0	0	1	0	0	0	0	3	0	0	0	2	0	0	0	0	0	0	1	0	0	0	0	4	0	0	0	0	1	0	0	0	2	0	0	1	0	0	3	0	0	0	0	1	1	0	0	1	0	0	1	0	0	0	2	0	0	0	0	2	2	1	1	0	0	0	0	1	1	0	0	0	0	0	1	1	0	0	0	0	0	0	0	0	0	0	2	1	1	1	0	0	0	0	1	0	0	0	0	2	2	0	1	1	0	0	0	0	0	0	0	0	1	0	0	0	1	0	1	0	0	1	0	0	0	0	0	2	1	0	2	0	0	0	1	2	0	0	0	0	1	1	0	1	1	1	0	0	0	0	0	1	2	0	0	1	0	0	1	0	1	0	0	1	0	0	0	0	0	0	0	2	0	0	1	1	1	1	0	0	1	1	1	0	1	1	0	1	0	0	1	0	0	0	0	0	1	5	0	0	0	0	0	0	0	0	2	2	2	0	0	0	0	2	1	2	1	3	0	0	0	0	0	0	0	0	0	1	1	0	0	0	0	0	0	0	0	1	0	0	0	0	4	1	0	0	0	2	0	0	0	0	0	1	0	0	1	0	0	0	0	0	0	1	0	1	0	0	1	0	0	1	0	0	0	0	2	0	0	0	0	1	1	0	0	0	0	0	0	0	2	0	0	1	0	0	0	1	0	0	0	1	0	0	0	0	2	1	0	0	0	0	0	1	0	0	0	1	0	0	0	0	0	0	0	0	0	1	1	0	0	1	0	0	1	1	0	0	1	0	0	1	0	0	0	0	0	0	0	0	2	0	0	1	2	1	0	0	1	0	0	1	0	1	0	0	0	0	0	0	1	0	0	1	0	0	0	0	1	1	0	1	1	1	0	0	0	1	0	1	0	0	0	0	0	0	0	0	1	0	0	0	0	1	0	1	0	0	0	1	0	0	0	0	0	0	1	0	2	0	0	0	0	0	2	0	0	1	1	1	0	0	1	1	0	0	0	0	1	0	1	0	0	1	0	1	1	1	0	2	0	0	0	0	1	1	1	0	1	0	0	0	0	0	1	0	0	0	0	0	0	0	0	0	0	0	0	0	0	0	2	0	0	0	0	0	1	2	0	0	0	0	0	0	0	0	0	1	0	0	0	0	1	0	0	1	0	0	0	0	0	2	0	0	0	0	0	1	0	0	1	1	0	1	0	0	1	0	0	3	0	0	1	1	0	1	0	1	0	0	0	1	0	0	0	0	0	0	0	0	0	0	1	0	1	0	0	0	0	0	1	0	0	0	0	0	0	0	0	0	0	0	0	0	0	0	1	0	0	0	1	0	0	1	0	0	0	2	0	0	0	0	8	2	0	0	0	0	0	0	0	1	0	0	0	0	0	0	0	0	0	0	0	1	0	0	1	0	0	0	0	1	1	0	0	1	0	0	1	0	0	1	0	1	1	0	0	1	0	1	1	0	0	0	0	0	0	0	0	1	0	0	0	0	0	0	0	0	0	0	0	0	0	0	0	1	3	0	1	0	1	1	0	0	0	0	2	0	2	0	0	1	0	0	0	1	1	0	0	2	1	0	0	0	1	1	0	0	0	0	0	0	0	0	1	0	2	2	1	0	0	0	0	1	0	0	0	2	0	1	0	1	0	1	0	1	0	2	0	1	1	0	0	1	0	0	0	0	0	0	1	0	0	0	0	0	0	0	0	1	0	0	0	0	0	0	0	0	0	0	0	1	0	1	0	1	1	0	2	0	0	0	0	0	0	0	2	0	0	0	1	2	1	0	0	0	1	1	2	0	1	0	1	1	0	0	0	0	0	0	0	0	0	0	0	0	4	0	0	0	0	0	0	0	0	0	0	1	0	1	0	0	0	1	1	1	2	1	0	1	0	1	0	2	0	0	0	0	0	0	0	0	0	0	2	1	2	0	0	1	0	1	0	0	0	0	1	0	0	0	0	1	0	0	0	0	0	1	0	0	3	0	0	0	0	0	2	0	0	0	0	1	1	0	0	1	2	0	3	0	0	0	0	0	0	0	0	0	0	1	1	0	0	0	1	0	0	2	0	1	0	0	1	0	0	0	0	0	0	0	0	0	0	0	1	1	0	0	1	0	0	0	0	0	0	0	0	0	1	0	0	1	0	2	1	1	0	0	1	1	0	0	0	1	0	0	2	0	0	0	1	0	0	0	0	1	0	0	1	1	1	1	0	1	0	0	0	0	1	0	0	0	0	0	0	0	0	0	1	0	0	0	2	0	1	0	0	0	1	0	2	0	0	0	0	1	0	0	0	0	1	2	0	0	1	0	0	2	2	0	0	0	1	0	0	0	1	1	3	0	0	1	0	0	0	0	0	0	0	0	0	1	0	0	0	0	0	0	1	0	0	0	0	1	1	0	0	0	0	0	0	0	1	0	0	1	1	1	0	0	0	0	0	0	0	1	0	0	0	0	0	0	0	0	0	0	0	0	1	0	0	1	0	0	1	0	0	0	0	3	0	2	0	0	2	0	1	3	1	0	0	1	0	0	0	0	0	2	1	0	0	0	0	0	0	0	0	0	1	0	0	0	0	0	1	0	0	0	0	1	0	0	1	0	0	0	1	1	0	0	0	0	3	0	0	0	2	0	0	1	0	1	0	0	2	0	0	0	0	0	3	1	0	1	1	0	0	1	1	0	0	0	0	0	0	0	0	2	1	0	0	0	0	1	0	0	0	0	0	0	0	0	2	1	0	2	2	1	0	1	0	0	0	0	0	0	0	0	0	0	0	1	0	0	1	1	2	2	0	0	0	0	1	1	2	2	0	0	0	0	0	0	0	1	0	0	0	0	0	1	0	1	0	0	0	0	0	3	2	1	0	1	2	0	1	0	0	0	2	1	2	0	0	1	1	0	0	0	0	1	1	0	1	1	3	0	1	1	0	0	0	0	0	0	0	0	0	0	0	2	0	0	0	0	0	0	0	0	0	1	1	0	0	0	0	0	0	0	0	0	0	0	2	0	1	0	2	0	0	1	1	0	0	2	0	0	0	3	0	0	0	0	0	0	0	0	0	0	0	0	0	1	1	0	0	0	0	1	1	1	1	0	1	0	0	1	1	0	1	1	0	0	0	0	0	1	0	0	0	0	1	0	0	0	0	0	0	1	1	1	0	1	0	0	2	0	0	0	0	1	0	0	0	0	0	1	0	0	0	0	1	0	1	0	1	0	0	1	1	0	1	0	1	0	0	0	0	0	1	1	0	1	0	0	0	1	0	0	1	0	0	0	0	0	1	0	0	1	0	0	0	0	0	0	0	0	0	3	1	2	2	0	1	1	0	0	0	0	0	1	0	1	0	1	1	0	0	1	0	0	0	0	1	0	0	1	0	0	0	0	0	0	0	0	0	0	0	0	0	1	0	1	1	0	0	1	0	1	0	1	0	2	0	0	1	0	1	1	0	1	1	1	0	0	0	0	0	3	0	1	0	1	0	0	0	0	1	1	0	1	0	0	0	0	0	0	1	1	0	1	1	0	0	0	1	1	0	0	1	0	1	3	2	0	0	0	1	0	0	0	0	0	1	0	1	3	0	0	0	1	0	1	0	0	1	0	0	0	0	1	1	0	0	1	1	0	0	0	0	0	0	0	0	0	0	1	0	1	1	0	0	0	1	1	2	0	1	0	0	0	0	0	0	0	1	0	0	1	1	0	0	1	1	0	0	0	0	0	1	1	0	0	1	0	0	1	1	0	0	0	0	1	0	0	0	0	0	0	0	0	0	0	0	0	0	0	2	0	0	0	0	2	1	0	0	0	0	0	0	1	0	1	1	1	2	0	1	0	2	0	0	0	1	0	0	0	0	1	0	0	0	0	0	0	0	1	0	0	0	0	0	0	1	0	1	3	0	0	1	1	0	0	0	1	0	0	0	0	0	0	0	0	0	1	0	0	0	2	0	0	1	0	2	0	1	2	0	0	4	0	0	0	0	0	0	0	0	0	0	0	0	0	1	0	0	1	0	1	0	1	0	0	3	1	3	1	0	0	1	1	0	0	0	0	0	0	2	0	0	1	0	0	0	0	2	0	1	1	0	0	0	1	0	2	0	0	1	0	0	0	0	0	0	0	0	1	1	0	0	0	0	1	1	0	0	0	0	0	0	0	0	0	0	0	0	0	1	1	0	0	2	1	0	0	0	0	1	1	0	0	0	1	1	1	0	0	0	0	0	0	2	2	0	0	0	0	1	0	0	0	1	0	0	0	1	0	0	2	1	0	1	0	0	0	0	0	0	0	0	0	1	1	0	0	1	0	0	0	0	0	0	0	0	0	0	0	0	1	1	0	0	0	1	0	0	1	0	0	0	0	0	0	0	0	1	0	0	0	0	0	0	2	0	0	0	0	0	0	1	0	0	1	0	1	1	0	0	2	0	0	1	0	1	1	0	0	0	0	2	0	0	0	0	0	0	0	1	0	1	0	0	1	0	0	0	1	0	0	0	0	0	0	1	0	0	0	2	0	0	1	2	0	0	0	0	0	0	1	1	0	0	0	0	0	1	0	0	0	0	0	0	0	0	1	1	0	0	0	0	0	0	1	0	0	0	0	0	0	0	1	1	1	1	2	0	1	3	0	0	0	0	1	0	0	3	0	0	0	2	0	0	0	0	0	0	1	1	0	1	0	1	0	0	0	0	1	0	0	1	0	0	0	0	0	1	1	1	0	0	0	0	0	0	0	0	1	1	1	0	0	0	1	0	0	0	1	0	0	0	1	0	2	1	0	1	0	0	0	1	1	1	1	0	0	0	1	0	0	1	1	1	0	1	0	1	0	0	0	1	0	0	0	0	0	0	0	0	0	0	0	0	0	0	0	0	0	0	0	0	0	0	1	0	0	0	0	0	0	0	1	0	0	1	0	1	1	0	0	1	0	0	0	0	0	1	0	1	0	0	0	0	1	0	0	0	0	0	0	1	1	0	0	1	0	0	0	0	0	0	0	0	1	0	0	1	0	1	0	0	0	0	3	0	0	0	0	0	1	0	0	0	0	4	1	0	2	0	0	0	1	0	0	0	0	1	0	0	0	1	0	0	1	0	0	0	3	1	0	1	2	1	0	1	0	0	0	0	0	0	0	0	4	0	0	0	0	1	0	0	1	1	0	0	1	0	0	1	0	0	0	1	0	1	1	0	0	1	0	0	0	0	0	0	0	0	0	0	0	0	1	0	0	1	0	0	0	2	0	0	0	0	0	0	0	0	0	1	0	2	0	0	0	0	0	0	0	1	0	1	0	1	1	0	0	0	0	1	0	0	0	1	0	0	0	1	0	0	0	0	0	0	0	0	2	2	1	0	1	0	0	1	0	2	0	0	1	1	0	1	0	0	0	0	0	1	0	0	0	0	0	1	1	0	1	0	0	0	0	1	3	0	0	0	1	0	0	1	0	1	0	0	0	0	0	0	0	0	0	0	1	2	1	0	2	0	1	0	0	1	1	1	0	0	3	0	0	0	1	0	0	0	1	0	3	2	0	0	1	1	0	0	1	3	0	0	0	0	2	0	0	1	1	1	0	0	1	0	0	0	0	1	1	0	0	0	0	1	3	0	1	0	0	0	1	0	0	0	0	0	1	0	0	0	1	0	0	0	1	0	0	0	0	0	1	0	0	1	0	0	0	0	0	1	0	0	0	1	0	0	0	0	0	0	0	0	2	0	0	1	1	0	2	0	0	0	0	0	1	1	0	1	0	0	1	0	0	0	0	0	0	3	0	0	0	0	0	0	0	1	0	1	1	2	0	0	0	4	0	0	0	0	0	1	1	0	1	0	2	0	0	0	1	0	0	0	1	0	0	0	0	0	0	0	0	0	0	0	0	1	1	1	0	0	0	0	2	0	0	1	0	1	1	0	0	0	0	0	0	0	1	0	0	0	1	0	0	0	0	0	0	0	1	1	1	0	0	1	0	1	0	0	0	0	1	1	0	0	0	0	0	0	1	0	1	0	0	1	0	0	0	0	0	0	0	0	2	0	0	0	1	0	0	0	0	1	0	0	0	2	0	0	0	0	0	2	0	0	1	0	0	1	0	0	0	0	0	0	0	1	1	0	0	0	0	0	0	2	2	0	0	1	2	0	0	2	0	1	0	1	1	0	1	0	0	1	0	0	0	0	0	0	0	2	0	0	0	0	1	0	0	1	0	0	0	0	0	0	0	0	1	0	2	2	0	1	0	0	0	0	0	0	3	0	0	0	2	0	0	1	1	1	0	0	1	1	1	1	0	0	0	0	0	0	0	1	0	0	0	0	2	0	0	0	0	0	1	0	0	1	3	0	0	0	0	2	0	0	1	0	1	1	1	0	1	0	0	0	1	0	0	0	1	1	0	0	0	0	0	0	0	1	2	0	0	0	0	0	0	0	0	1	2	0	0	0	0	0	0	2	1	2	1	1	2	0	1	0	0	0	0	0	0	0	0	0	1	0	0	1	1	0	1	1	0	0	0	0	0	1	1	1	1	0	0	2	0	2	0	0	0	1	0	0	1	2	0	3	0	2	1	0	0	1	1	0	0	1	0	0	0	0	0	1	0	0	1	0	0	0	0	0	1	0	0	1	1	0	0	0	1	0	1	0	0	1	0	0	0	0	2	0	0	0	0	0	0	0	0	0	0	0	2	0	0	0	0	0	0	0	1	0	0	0	0	1	1	0	0	0	1	0	2	0	0	0	1	2	0	0	0	1	1	0	2	0	0	0	0	0	0	1	0	1	1	0	1	0	1	1	1	1	0	0	0	0	0	1	0	0	1	0	0	0	0	0	1	0	0	0	1	0	0	1	0	0	1	0	0	1	0	0	0	0	1	1	1	0	0	0	0	1	0	0	0	0	0	0	0	0	0	0	0	0	0	0	0	0	0	0	0	0	0	0	1	1	0	0	0	0	1	0	0	1	1	1	5	0	1	0	1	0	0	2	0	1	0	0	1	1	0	0	0	2	0	0	1	0	1	0	0	1	0	0	0	0	1	0	1	0	1	0	0	0	1	2	4	0	0	0	3	0	0	0	0	0	1	0	0	1	0	0	0	1	0	1	0	0	0	0	1	0	0	1	0	0	2	0	0	1	0	1	0	1	0	0	0	0	0	0	0	0	0	0	1	0	0	0	0	0	0	1	1	0	0	0	0	1	1	0	0	0	0	0	0	0	0	0	0	0	0	0	0	0	3	1	0	0	0	0	1	0	2	0	0	0	0	2	1	0	1	0	0	0	2	1	0	0	0	0	0	0	1	1	2	0	0	0	0	0	0	0	1	0	1	0	0	1	0	0	0	0	0	0	0	0	0	1	0	0	0	0	0	0	0	1	0	0	1	1	0	0	1	0	0	0	0	0	0	0	1	1	1	0	0	1	0	0	1	1	0	1	1	1	0	0	0	0	0	1	0	0	1	0	0	0	0	0	0	0	0	0	0	0	1	1	0	0	0	0	2	0	0	0	1	2	0	0	3	0	1	1	0	0	0	0	0	2	0	0	0	0	0	0	2	0	0	2	0	0	1	0	0	1	0	0	0	0	0	0	1	2	1	0	1	0	0	0	0	0	0	1	0	0	0	0	1	0	1	1	0	0	0	0	0	0	2	0	3	7	1	1	1	0	1	1	3	1	0	1	2	2	1	3	1	0	1	0	0	0	2	0	0	1	0	0	0	1	0	0	0	0	0	0	0	3	0	3	0	2	1	0	0	0	0	0	0	0	0	3	0	1	0	0	0	0	2	0	0	0	2	0	0	0	0	3	1	0	0	1	1	0	0	0	0	0	1	0	1	0	0	1	1	0	0	0	1	0	0	1	0	1	1	0	0	1	0	1	0	0	0	0	0	1	0	1	0	1	1	1	0	0	0	1	1	0	0	0	0	0	1	0	0	0	0	0	0	0	0	1	0	0	0	4	0	0	0	1	1	0	0	0	0	0	0	0	0	0	0	0	2	0	2	0	0	1	0	0	0	0	0	0	0	0	1	0	0	0	1	0	1	3	0	0	0	1	1	0	0	0	0	0	0	0	0	0	0	2	0	0	1	0	0	0	1	2	0	0	0	2	1	0	1	0	1	0	1	0	1	0	0	0	0	0	4	0	2	0	0	0	1	1	0	0	0	0	0	1	0	0	0	1	3	0	0	0	0	1	0	0	0	1	0	0	0	0	0	0	0	0	0	0	0	0	0	1	0	0	0	0	1	0	0	0	0	0	0	0	0	0	0	0	0	1	0	0	0	0	0	2	0	0	0	1	0	1	0	1	0	0	0	0	0	1	1	0	0	2	1	0	0	0	0	1	1	1	2	0	0	0	0	1	0	0	1	1	0	0	0	0	0	0	0	1	1	1	0	0	1	0	0	2	0	1	0	1	0	0	0	0	0	2	0	1	0	0	1	0	0	0	1	0	0	1	0	0	1	0	0	1	0	0	0	0	0	0	0	0	0	1	0	0	2	1	1	0	1	0	0	2	1	0	0	0	0	3	3	0	0	2	1	0	0	0	0	0	0	2	0	1	0	0	0	0	1	0	0	0	0	0	0	0	0	1	0	1	0	0	0	1	0	1	0	1	0	0	1	0	0	1	0	0	0	0	0	1	1	1	0	0	0	0	1	1	0	0	0	1	0	0	0	0	0	2	0	0	1	0	0	0	0	0	0	1	0	1	0	0	0	3	0	1	0	0	0	1	0	0	0	1	1	0	0	0	0	1	0	0	2	2	0	0	0	0	0	0	0	1	0	0	0	0	1	0	0	0	0	0	2	0	1	0	0	1	0	0	0	0	0	1	0	0	0	1	1	0	0	0	1	0	1	0	0	0	2	1	0	0	0	0	1	0	0	0	0	0	0	1	0	0	0	0	2	1	0	1	0	0	1	0	0	1	2	0	0	1	0	4	0	0	1	1	1	1	0	0	0	0	0	0	1	0	0	1	0	0	0	0	1	0	0	0	2	0	1	1	0	1	0	0	1	0	0	1	2	0	1	1	1	0	2	0	0	1	0	0	0	1	1	1	1	0	1	0	0	0	0	0	0	1	2	0	0	1	0	1	0	2	0	1	1	0	0	1	0	0	0	2	0	0	0	0	1	0	0	0	0	0	0	0	0	2	0	0	0	3	0	0	0	0	0	0	1	1	0	2	0	0	0	0	0	0	2	1	0	1	0	0	1	1	0	1	1	0	1	0	0	0	1	1	0	1	0	1	0	0	0	0	0	0	0	1	0	1	0	0	0	2	0	3	0	0	0	0	0	0	0	1	2	0	0	0	0	0	0	2	0	0	0	0	1	0	2	0	0	0	1	0	0	0	0	2	0	0	0	0	1	0	0	0	0	0	0	0	0	0	0	0	0	0	0	0	0	0	0	0	0	1	0	1	1	0	0	0	0	1	0	0	1	2	1	0	1	1	0	0	0	1	0	0	1	0	0	0	0	2	1	0	2	0	2	0	0	2	0	0	0	0	0	0	0	0	0	0	0	0	0	0	0	0	2	4	1	0	0	1	1	0	0	0	1	1	1	0	0	0	0	0	0	0	1	2	0	1	1	0	0	0	0	0	0	1	1	1	0	0	0	0	0	1	1	0	0	1	0	0	5	0	0	0	0	1	0	0	0	0	1	0	0	0	0	0	0	0	1	0	0	0	0	0	0	2	0	0	0	0	0	0	1	1	0	0	1	0	1	0	0	0	1	1	0	0	0	0	2	0	0	0	0	0	0	0	1	0	0	0	0	4	0	1	0	0	1	3	0	0	0	0	0	1	0	0	0	0	1	0	0	0	0	0	0	0	1	0	2	1	0	2	0	1	0	0	0	0	0	0	0	0	1	1	1	1	0	1	0	0	0	0	0	0	0	0	0	1	0	0	2	1	0	1	0	0	0	0	0	0	2	0	1	1	0	1	0	4	1	0	0	0	0	1	0	0	0	0	0	1	0	0	0	0	0	0	0	0	0	0	0	0	2	1	0	1	1	0	1	0	0	1	0	0	0	0	0	0	0	0	0	1	0	2	1	1	0	1	0	1	2	0	0	1	0	1	0	0	0	0	0	1	0	2	0	0	0	0	1	0	0	0	1	0	1	0	2	0	0	0	0	1	0	1	0	2	0	1	0	0	2	0	0	0	0	0	1	1	0	2	2	2	0	0	1	0	0	0	0	0	0	0	0	1	0	0	0	0	0	0	0	0	0	1	0	0	0	1	1	0	1	0	1	1	0	0	1	0	1	0	0	1	0	0	0	0	1	0	0	1	0	4	0	1	1	1	0	0	0	1	0	1	0	1	1	0	0	1	3	0	0	0	1	0	0	0	2	1	0	0	1	1	1	0	0	1	1	0	1	2	0	1	0	0	0	0	1	1	0	1	1	0	1	0	0	1	0	0	1	0	0	0	1	1	0	0	1	0	0	1	1	0	1	0	0	0	2	0	0	0	0	0	0	0	0	2	0	1	0	0	0	0	0	1	1	0	2	0	1	0	0	3	0	0	3	0	0	1	0	0	1	0	1	1	0	0	0	0	1	0	0	0	0	1	2	0	0	0	2	0	0	1	0	0	0	0	1	1	0	0	0	0	1	0	0	0	0	1	0	0	0	0	0	0	0	0	0	1	1	0	0	0	0	1	0	0	0	0	0	0	0	1	1	0	2	0	1	0	0	1	0	0	1	0	0	0	1	0	1	0	0	1	0	0	1	0	0	2	1	0	0	0	1	0	0	0	0	0	1	0	1	0	0	1	0	0	0	0	1	0	0	1	0	1	1	0	1	2	0	0	0	1	0	0	0	0	0	2	0	1	0	0	0	0	1	0	1	0	0	0	0	0	1	0	0	1	0	0	0	1	0	0	2	0	0	0	0	0	0	0	1	0	0	0	0	0	0	0	1	0	1	1	0	0	0	0	0	0	3	1	1	0	0	0	0	0	1	0	1	1	0	0	1	0	1	0	0	0	0	0	0	0	1	0	0	0	0	1	0	0	1	0	0	0	0	0	0	0	0	0	0	0	0	1	0	0	0	0	0	0	0	0	0	0	0	2	1	0	0	0	0	0	1	5	0	0	0	0	0	0	0	1	0	0	0	0	1	0	0	0	0	1	1	1	0	0	1	1	0	0	0	2	1	0	0	0	1	0	0	0	3	0	0	1	0	0	0	1	0	0	0	0	0	1	0	0	0	0	0	0	1	0	1	0	0	1	1	1	0	0	0	1	0	1	1	2	0	1	2	0	1	1	0	0	1	0
N0.HOG0010776	1	0	0	0	0	0	0	0	0	0	0	0	14	3	0	0	0	1	0	0	0	3	1	1	1	0	0	0	0	1	0	14	0	1	0	2	1	1	0	0	2	0	14	2	0	0	1	0	4	0	1	0	0	0	5	0	0	6	4	0	3	1	0	1	2	0	3	2	0	1	0	2	4	1	2	1	0	3	2	6	0	0	1	0	1	0	3	1	0	0	0	3	0	1	0	1	0	1	16	10	14	1	2	1	5	2	0	1	0	0	15	1	0	0	2	0	0	0	0	0	0	8	0	1	0	0	1	0	0	0	8	0	1	1	1	3	3	0	2	0	0	4	1	0	0	1	0	4	1	1	0	1	4	10	1	0	0	0	0	0	1	0	0	9	0	0	0	1	0	0	1	1	0	9	11	0	3	1	1	0	0	1	0	2	0	0	1	2	0	5	0	1	1	0	3	0	0	0	0	0	1	0	1	0	0	2	1	1	0	1	0	0	1	4	1	1	2	1	0	6	0	0	0	13	0	1	1	1	0	1	4	0	0	1	0	2	1	0	0	1	1	1	1	0	0	0	1	0	0	1	0	2	0	0	1	3	0	0	0	0	1	0	0	0	1	0	0	0	0	0	7	0	2	1	1	1	0	1	1	0	1	7	0	0	0	29	0	0	1	0	1	1	0	0	0	1	0	0	0	0	2	1	0	4	0	0	0	2	0	9	0	0	13	0	0	1	1	0	0	0	0	1	1	1	1	0	1	1	0	0	1	1	0	0	0	2	1	0	0	1	0	0	1	0	0	2	1	3	15	0	15	0	1	8	3	0	0	1	0	0	0	0	27	3	1	0	1	1	0	6	2	1	0	0	10	0	0	1	0	0	0	2	0	0	0	0	0	0	0	0	7	0	7	0	2	0	2	11	0	8	1	1	2	4	1	1	0	4	0	0	2	1	0	0	2	0	0	0	0	0	2	0	0	2	0	2	2	0	0	0	0	0	1	14	3	2	2	5	1	0	0	0	1	0	6	1	0	1	1	2	2	0	2	0	0	1	0	1	17	3	0	0	1	0	0	2	2	1	3	5	1	0	0	1	1	1	0	2	1	0	1	0	9	3	0	2	0	1	1	0	0	0	0	1	0	0	4	2	17	6	2	0	0	1	1	1	0	0	0	3	0	1	0	0	2	5	0	2	0	2	0	1	0	1	0	1	0	7	1	0	0	3	0	1	1	0	4	0	0	0	0	1	0	2	1	1	0	0	0	3	1	1	1	10	0	0	0	1	1	0	0	0	5	1	0	1	1	0	0	0	1	2	0	1	14	9	0	0	0	0	0	0	1	0	1	0	0	1	4	7	0	1	0	4	0	0	0	0	1	0	0	0	0	1	0	0	3	1	2	0	1	0	1	0	0	2	0	1	1	1	0	0	0	0	1	0	0	0	0	0	0	0	0	2	3	2	0	0	0	0	1	0	0	1	1	0	0	0	0	0	1	2	0	0	0	0	3	1	0	0	2	1	1	1	0	0	2	7	2	3	0	0	0	5	0	2	1	3	0	0	0	0	1	0	0	0	2	1	2	0	1	6	3	0	1	1	0	1	0	12	0	1	0	2	2	0	0	0	14	1	2	0	2	0	1	0	1	2	2	0	0	0	16	0	0	0	1	0	0	1	1	1	0	16	1	0	1	0	0	2	3	0	2	3	1	0	0	1	0	0	0	2	1	0	0	0	1	0	0	4	1	0	0	1	0	0	0	0	0	0	0	2	0	1	0	0	1	1	0	0	4	0	23	1	0	0	1	1	1	0	0	0	0	0	2	0	0	2	0	4	9	1	0	0	0	1	0	1	0	1	0	0	3	0	0	1	0	1	0	0	20	0	1	1	13	1	0	1	1	0	0	0	13	1	2	0	1	1	0	2	1	0	1	1	0	16	0	0	1	1	3	0	1	0	6	0	0	1	0	0	0	1	1	1	0	0	2	0	0	0	1	0	5	1	0	0	0	1	5	0	0	0	1	2	1	0	0	1	1	0	0	19	1	2	1	1	0	3	0	3	2	0	2	0	1	0	2	0	0	1	1	20	1	0	4	0	11	0	2	0	1	0	1	1	0	1	0	0	10	0	0	2	4	0	0	0	2	3	1	0	0	0	0	2	10	1	0	0	1	0	2	1	0	0	0	4	0	1	1	2	1	0	0	0	0	1	1	1	1	1	0	0	1	5	0	0	0	1	1	1	0	3	1	0	3	1	1	1	0	0	0	2	0	0	0	2	0	0	16	0	2	2	0	0	1	0	0	0	0	0	2	2	12	0	1	2	0	7	1	0	7	1	0	0	2	2	0	0	1	0	17	1	2	2	1	1	3	13	0	1	0	1	1	3	1	0	4	0	1	1	0	0	9	0	13	1	1	0	0	0	2	0	0	0	2	0	3	2	0	1	0	0	1	2	0	2	0	1	9	1	0	2	0	0	0	1	1	1	4	0	0	8	9	0	0	3	0	0	2	0	0	1	0	0	0	0	1	0	0	0	1	2	1	3	0	1	1	1	1	0	0	0	0	9	0	0	0	0	0	1	1	0	19	1	0	1	0	2	0	6	5	0	0	0	0	3	0	0	1	0	0	2	1	1	0	2	0	0	6	2	1	0	2	0	2	2	0	3	0	2	0	0	0	0	0	2	0	2	10	0	0	0	0	3	1	1	0	0	2	0	4	0	0	0	0	1	0	1	0	0	0	0	0	1	0	9	2	1	1	0	0	0	1	1	0	0	0	0	0	3	0	0	1	1	0	0	0	1	0	1	1	1	1	0	1	11	2	1	0	1	0	0	0	0	0	4	0	0	0	3	3	1	1	0	0	0	0	1	1	0	1	0	1	0	0	1	1	0	0	1	0	1	3	3	7	0	1	7	0	0	2	0	1	14	2	1	0	0	1	2	0	1	1	0	0	4	0	1	0	0	0	0	1	1	2	2	0	0	0	0	0	0	0	0	1	17	1	1	0	3	1	2	1	1	3	1	0	1	9	0	1	0	0	1	1	0	4	3	1	0	1	1	0	0	8	1	1	8	0	2	0	0	2	1	0	2	0	0	0	1	0	1	0	3	1	0	1	0	1	0	5	0	3	0	0	17	0	0	0	0	1	0	1	1	1	1	2	0	0	2	1	0	0	0	0	0	3	0	1	0	2	2	1	0	0	0	7	0	1	2	0	0	0	2	2	0	3	0	1	0	0	2	1	1	0	0	3	0	0	0	0	1	2	2	0	0	0	3	0	0	1	0	0	0	0	0	0	0	1	2	3	0	1	0	4	0	0	1	0	18	0	0	1	2	0	0	1	1	0	3	1	0	2	0	0	0	0	1	2	2	3	0	2	1	0	1	0	3	3	0	1	0	0	0	1	0	3	1	0	0	0	1	0	0	0	0	0	1	0	0	0	0	1	2	0	0	0	0	2	1	1	2	1	4	2	1	1	0	0	4	0	4	0	1	4	0	2	0	0	0	2	0	1	0	0	1	1	6	4	3	1	0	1	0	0	0	0	0	1	0	0	1	1	0	0	2	1	0	1	0	1	0	3	0	1	0	0	0	0	0	5	9	0	3	1	5	1	0	0	0	3	0	1	0	2	2	1	0	0	9	0	0	0	1	1	1	6	0	1	2	0	0	1	1	0	14	0	18	0	1	1	2	0	1	3	0	1	1	1	1	0	2	0	0	2	0	0	1	0	1	0	4	0	0	0	0	1	0	1	1	0	2	0	0	1	0	2	0	0	3	6	3	0	1	0	1	0	3	15	2	2	1	3	0	6	0	2	1	0	0	0	0	1	1	1	11	0	0	0	2	0	0	0	0	0	0	0	0	0	2	1	0	1	0	0	0	0	0	1	10	0	0	0	0	1	0	11	0	0	2	0	8	0	0	1	0	0	0	1	0	0	0	0	3	0	0	0	19	0	2	0	1	0	0	0	0	0	0	0	0	12	2	0	0	0	1	0	0	0	0	2	0	0	0	1	2	1	4	0	2	0	1	1	4	0	0	0	0	1	0	3	1	0	2	0	1	0	0	0	0	0	17	0	1	1	0	4	1	5	0	2	2	1	0	0	0	1	0	0	1	0	0	0	0	0	0	0	8	0	2	0	1	0	0	1	2	1	3	0	1	1	0	8	2	1	1	0	5	0	1	0	0	0	5	0	2	0	2	1	1	1	0	1	0	1	2	0	4	0	0	1	1	0	1	0	0	0	0	0	1	0	1	0	1	8	0	0	0	1	0	0	0	0	2	0	0	1	2	0	0	1	0	0	2	0	0	2	0	1	0	2	0	0	0	1	1	0	0	6	1	0	1	0	0	1	1	0	1	1	0	1	1	0	0	0	0	0	1	1	3	0	0	0	0	1	0	0	0	1	2	2	0	1	1	3	1	3	0	1	0	14	0	0	0	1	0	1	0	1	7	2	0	1	0	0	1	0	0	0	0	0	0	0	4	0	1	0	3	0	0	0	1	1	0	0	0	0	0	0	0	3	0	1	0	1	2	0	3	0	1	1	1	1	1	2	0	1	0	0	0	1	1	1	0	0	1	0	5	0	2	0	0	15	2	0	1	0	10	0	2	1	0	2	0	3	0	16	0	1	0	3	1	0	1	0	2	1	0	11	0	1	2	0	0	0	4	4	2	4	0	0	0	2	7	0	8	0	1	4	1	0	2	0	0	0	0	0	0	0	11	0	0	2	0	0	1	0	0	0	1	1	0	0	0	0	2	2	0	0	2	0	2	5	1	0	0	22	1	0	1	1	0	0	0	2	1	10	1	1	2	2	0	6	0	0	3	11	0	1	8	1	0	1	0	11	2	2	0	0	17	0	0	0	0	0	0	0	3	1	0	0	9	7	1	0	1	1	0	0	0	0	2	0	0	0	0	6	0	0	1	1	0	0	0	0	2	0	0	0	13	1	0	0	0	0	2	1	2	0	3	1	1	0	0	2	1	0	0	1	0	0	1	0	0	0	0	0	0	0	14	0	1	1	0	2	10	0	0	1	4	4	2	1	0	0	0	0	2	3	0	0	0	0	2	0	0	3	1	0	0	4	0	0	0	1	1	0	2	0	0	1	1	0	2	0	0	0	4	1	4	1	1	2	0	1	0	1	1	0	0	0	0	0	1	1	15	0	0	0	4	0	2	0	0	1	1	1	0	0	0	1	0	1	1	2	1	2	5	2	1	1	1	5	3	1	1	2	0	0	1	18	1	1	2	0	0	0	1	1	6	0	0	7	1	0	0	0	1	0	1	1	2	2	0	1	0	2	7	2	1	0	0	1	0	0	0	0	3	2	1	0	3	0	3	0	2	0	0	0	0	1	0	0	0	1	0	3	0	1	0	0	0	0	0	1	0	0	1	1	0	0	1	0	1	2	0	0	0	0	0	0	0	0	0	0	2	1	2	1	1	0	12	1	0	0	0	0	0	0	0	0	1	0	1	0	1	0	1	0	1	0	1	0	11	0	1	1	0	1	1	2	0	0	3	1	0	1	0	0	0	1	0	0	0	0	1	0	0	0	0	1	1	1	1	0	0	1	1	0	3	0	0	0	0	0	1	1	1	1	1	0	0	1	8	0	0	1	0	4	0	2	1	0	2	1	0	1	6	0	1	1	1	2	0	1	11	1	0	0	0	2	0	1	2	0	1	0	0	13	1	4	0	0	0	0	1	2	0	10	0	1	0	0	0	1	1	5	0	0	1	0	3	1	0	0	12	0	0	2	2	0	2	0	0	14	1	1	0	0	0	1	0	0	0	1	1	1	0	1	1	0	2	1	0	0	1	2	2	8	1	0	0	0	2	0	1	0	0	1	0	10	6	0	11	0	0	1	0	2	0	0	0	3	1	0	0	0	0	0	1	1	0	1	1	0	9	5	0	0	0	0	0	0	0	1	1	12	0	0	0	0	1	8	0	8	0	0	0	0	0	0	0	1	0	1	1	0	0	2	0	0	0	0	0	1	0	0	0	6	1	10	0	0	0	0	0	0	0	2	1	0	0	6	1	2	1	0	1	1	0	0	0	2	1	1	4	0	0	0	1	1	1	1	0	15	1	1	0	2	0	0	0	0	2	0	1	0	0	0	0	17	0	0	2	2	0	3	9	2	1	0	3	0	0	0	0	0	3	0	0	2	1	1	1	0	0	0	0	4	8	1	1	2	0	0	1	0	2	0	1	1	5	0	0	1	14	0	0	1	0	3	1	0	0	2	2	0	0	10	0	0	0	1	0	0	0	0	0	1	15	0	1	4	0	0	0	0	17	0	0	0	0	0	0	0	1	1	0	1	0	0	0	2	0	1	2	0	0	2	0	2	0	0	0	2	0	0	1	1	0	1	0	3	0	1	0	1	2	0	0	0	0	2	2	1	1	12	3	2	24	0	0	0	5	1	0	0	0	0	1	0	0	0	0	1	0	0	0	0	0	0	4	0	0	0	0	0	1	2	0	1	0	0	2	0	2	0	1	4	2	1	0	0	1	1	0	0	0	0	0	1	1	1	0	1	1	2	19	1	1	2	0	0	0	2	0	1	1	0	0	5	1	0	0	0	0	0	0	0	1	0	2	0	0	2	2	0	13	1	1	1	0	0	1	0	0	0	9	0	0	1	1	0	0	0	2	9	0	7	0	0	5	0	0	1	1	0	0	0	0	2	3	4	0	1	0	0	0	1	13	3	0	4	0	1	0	0	0	0	6	1	1	0	5	0	2	0	0	0	0	4	1	0	0	9	1	0	3	1	0	0	1	0	0	0	0	0	1	1	0	1	6	5	0	0	2	0	6	0	2	0	0	2	2	1	2	1	2	0	11	0	1	0	0	0	3	0	0	2	0	0	1	2	0	1	0	0	7	0	0	0	1	2	2	0	1	0	3	0	0	1	5	2	1	0	0	2	0	0	0	0	2	0	2	0	0	0	0	1	4	0	1	1	1	0	1	1	1	0	0	2	1	2	22	1	0	2	0	0	1	0	2	1	0	2	1	0	0	0	2	0	0	1	0	0	0	1	0	2	0	0	0	1	3	0	0	0	0	0	10	0	4	0	1	0	0	2	0	2	1	14	2	1	0	3	0	1	0	4	0	0	1	0	0	0	4	1	1	26	3	1	1	1	0	0	2	0	1	1	0	0	0	1	2	2	0	1	0	2	0	0	1	0	7	0	0	0	0	2	0	0	1	1	0	0	0	4	0	0	0	0	1	1	1	1	0	1	2	1	0	0	0	2	2	0	4	0	1	0	0	1	1	0	0	3	0	0	0	1	0	0	0	0	0	0	1	0	2	8	0	2	1	11	1	0	0	0	0	1	0	0	1	0	0	0	0	0	0	0	0	0	4	1	0	2	0	1	0	0	0	0	12	0	12	2	0	0	0	2	0	1	0	1	0	0	0	22	1	2	0	1	0	2	0	0	2	0	0	2	2	1	0	0	1	2	0	1	0	1	1	5	0	0	0	2	1	0	1	0	1	0	1	0	1	0	0	1	0	0	0	0	3	0	0	1	0	0	1	0	1	1	0	2	1	0	2	9	1	1	1	3	1	0	0	3	0	0	0	0	1	1	7	2	0	0	0	0	0	6	1	0	0	1	0	2	5	0	4	1	0	0	10	0	0	1	1	1	0	0	1	0	0	1	1	0	1	2	0	1	0	0	0	4	0	0	0	0	3	0	1	3	0	0	18	0	0	0	2	0	0	1	0	0	1	1	2	8	1	0	1	2	1	17	0	0	1	0	0	1	0	0	2	0	0	2	0	0	0	1	0	0	0	0	2	0	17	2	0	0	0	1	0	0	0	0	1	2	1	2	15	1	0	0	0	0	0	0	2	0	1	1	2	1	0	0	2	0	2	2	0	0	9	1	0	0	3	0	3	10	1	1	0	3	13	0	0	2	2	0	0	2	0	0	1	0	2	10	0	0	1	7	0	1	3	3	1	0	0	0	1	1	0	2	2	0	0	0	0	0	0	0	0	1	2	0	0	1	0	1	0	0	0	0	6	1	0	1	0	0	0	1	1	0	1	0	0	0	0	2	0	0	4	0	0	1	0	1	0	0	8	2	15	0	0	1	0	1	4	8	0	0	0	3	0	0	5	1	3	0	2	0	0	15	1	1	2	1	0	1	0	0	0	0	1	0	3	0	0	1	0	0	0	0	0	0	1	2	11	1	0	0	0	0	0	0	0	0	0	1	0	1	0	1	0	0	0	0	10	1	0	1	0	2	0	2	3	0	0	1	1	0	1	12	2	0	1	2	0	2	1	1	1	1	0	0	1	0	1	12	0	7	0	2	0	1	0	10	2	10	0	0	0	1	0	1	0	0	0	1	0	1	1	1	1	0	0	10	3	6	1	0	1	1	1	0	1	0	15	1	0	2	0	0	0	4	0	0	0	1	0	0	1	0	1	1	0	1	0	1	1	0	0	2	8	15	10	2	0	0	1	1	0	1	0	2	0	0	0	1	0	0	1	0	0	1	0	2	0	1	0	0	0	1	0	15	0	7	0	3	1	13	1	0	1	14	0	1	0	1	1	1	1	0	1	7	0	0	1	1	0	1	1	0	0	0	0	0	0	0	5	0	15	0	2	0	0	0	0	2	0	0	1	0	1	0	0	17	0	2	0	0	0	0	9	1	0	5	0	1	1	4	0	1	1	0	1	3	2	0	1	0	0	0	0	1	7	0	1	0	0	2	1	1	0	1	1	0	2	0	0	1	0	0	12	3	8	0	1	2	0	0	0	0	3	0	0	0	0	0	0	0	1	0	1	1	0	2	0	1	1	0	5	1	1	0	0	0	1	1	0	0	0	15	0	1	1	0	0	1	4	0	0	0	0	0	0	0	2	0	5	0	1	0	3	0	14	0	0	1	1	1	1	1	0	0	1	0	2	4	0	1	1	1	0	1	0	0	0	0	1	0	13	1	1	0	0	0	0	0	2	7	1	10	2	0	1	2	1	0	0	1	0	18	0	1	0	0	3	0	0	0	0	0	1	24	1	0	0	1	0	1	11	1	0	1	0	0	0	0	0	0	1	1	1	0	1	0	1	0	0	4	0	1	0	1	1	0	1	1	0	1	15	3	0	2	1	0	0	0	0	0	0	1	0	1	0	1	0	2	2	2	1	2	0	1	15	0	0	0	0	0	0	1	2	1	0	0	0	1	0	4	0	0	1	0	1	1	1	3	0	2	1	0	1	0	1	1	0	0	0	6	3	0	1	2	0	0	1	1	1	3	0	0	0	0	0	0	15	1	0	0	2	0	0	0	1	0	1	1	0	3	0	0	0	0	1	0	1	0	9	4	1	2	0	1	2	1	1	3	0	0	0	1	2	2	0	2	0	10	0	3	0	3	0	8	1	0	0	2	2	0	4	0	0	0	1	0	0	0	1	1	0	2	1	0	1	0	0	18	0	0	0	0	0	2	0	0	1	1	0	0	0	2	1	0	0	1	0	0	6	1	1	2	0	2	0	0	0	2	0	0	0	1	0	0	1	0	4	0	0	0	0	1	1	1	0	2	3	0	0	0	1	0	0	5	0	2	0	0	11	1	2	0	0	2	1	2	0	1	2	0	3	2	0	0	0	0	0	3	1	0	1	2	9	1	0	0	1	0	0	3	3	5	0	1	1	0	0	0	0	2	1	1	0	2	0	0	0	0	0	0	0	13	0	0	0	1	0	2	0	0	0	3	0	1	0	1	9	1	2	0	2	0	2	0	2	0	10	2	0	0	1	0	0	1	0	4	0	3	2	3	0	10	10	0	12	0	2	0	1	0	0	1	8	0	0	0	2	0	1	0	23	0	1	1	1	1	2	2	0	2	1	0	0	1	0	1	0	0	1	0	0	12	0	0	0	0	6	0	1	1	2	1	1	0	0	0	1	0	0	2	0	1	0	0	0	0	1	1	2	3	0	0	0	0	0	1	0	1	0	0	10	0	2	0	0	3	2	1	2	5	10	0	0	0	1	2	0	0	0	1	0	1	2	0	2	0	7	0	0	3	1	0	1	1	1	0	1	0	0	1	1	0	0	2	2	1	0	0	0	1	0	0	2	1	5	0	0	0	1	1	27	1	1	0	1	1	1	0	1	1	0	1	0	0	1	0	0	0	0	0	0	2	0	1	2	0	0	0	1	0	1	0	1	1	0	2	0	1	1	1	1	1	1	0	0	0	3	1	0	1	0	13	1	1	0	0	0	0	1	0	0	1	1	17	0	1	0	0	0	0	0	2	0	0	1	0	7	0	0	2	2	0	4	3	0	2	1	1	0	2	0	1	0	2	0	5	0	0	0	7	0	1	13	0	0	1	0	2	0	0	1	0	0	1	0	0	0	1	1	4	0	2	3	1	1	0	0	6	0	0	0	1	0	1	12	3	5	21	0	2	2	0	0	8	1	0	0	2	0	0	0	0	1	9	1	0	1	2	1	9	1	2	0	1	4	0	6	0	0	1	6	3	0	4	2	0	1	1	2	4	1	1	2	2	11	1	0	0	6	0	0	0	3	0	0	11	0	1	1	2	1	0	1	2	0	0	0	0	20	4	0	0	0	0	1	6	0	2	1	0	0	0	1	0	1	0	1	1	2	2	3	1	0	0	0	1	1	1	0	1	1	0	0	0	1	0	0	2	0	1	0	1	1	0	0	0	0	0	5	1	0	0	0	2	0	2	0	1	0	7	0	23	0	0	0	0	1	0	0	0	1	1	0	1	1	0	16	0	1	0	3	0	0	0	1	0	0	0	0	1	0	0	0	0	0	0	1	0	0	0	0	0	1	1	2	1	1	2	0	10	1	4	0	0	0	0	0	1	0	2	2	0	1	0	14	0	0	0	0	0	8	1	2	1	0	0	1	1	0	1	0	0	9	0	0	0	0	0	0	0	15	0	0	0	2	1	0	3	1	0	1	0	0	0	0	0	2	2	1	0	0	1	0	0	0	0	1	1	0	0	15	1	2	0	4	0	0	0	0	1	0	0	0	0	0	0	0	1	1	0	1	1	1	0	3	1	13	1	0	1	7	11	1	1	0	0	2	0	0	2	2	13	2	0	0	0	0	2	1	1	2	0	0	0	0	1	16	0	4	1	1	0	1	0	1	0	2	1	0	1	1	2	0	0	5	0	0	3	0	0	1	0	0	0	0	1	1	0	0	0	0	9	2	15	0	0	0	2	0	2	0	0	0	0	1	1	1	1	0	2	0	0	0	0	0	0	0	3	0	3	3	1	0	1	0	0	1	0	3	0	0	1	0	0	1	3	0	0	0	0	0	0	0	1	1	0	0	1	2	0	0	0	1	0	3	0	8	1	0	0	2	0	0	1	0	0	0	0	0	0	16	0	2	2	0	1	0	0	1	0	0	0	0	14	1	0	0	2	2	1	0	1	6	0	0	0	0	0	1	0	1	0	2	1	0	0	0	1	3	0	0	1	0	5	0	0	5	4	1	8	0	0	1	1	15	0	1	1	0	0	0	0	2	1	1	15	0	0	2	0	0	0	0	0	8	1	0	0	2	0	0	0	0	3	4	0	0	15	1	0	0	0	0	1	0	0	0	0	0	0	1	1	0	0	0	0	0	1	1	0	0	0	1	3	5	4	0	0	0	0	1	5	1	1	0	1	0	1	0	1	1	0	0	0	0	1	0	1	2	1	0	0	0	21	9	0	1	0	1	3	0	1	0	2	0	0	0	1	3	1	2	0	0	0	2	0	8	8	1	0	1	0	0	0	0	0	0	0	1	0	0	10	0	0	3	0	8	1	22	1	0	0	1	2	2	1	3	0	3	1	0	0	1	11	1	0	0	0	0	1	3	1
N0.HOG0002435	3	4	1	0	0	0	0	0	0	1	1	0	4	0	1	0	0	0	0	0	0	0	0	0	2	0	0	0	0	0	0	1	0	0	0	1	0	0	0	1	1	0	2	0	0	0	0	0	0	0	0	1	0	0	7	0	0	1	0	0	2	0	1	0	0	1	1	1	0	0	0	5	1	0	2	1	0	1	1	4	1	0	3	1	0	1	0	0	0	0	0	0	1	0	0	0	1	0	1	1	4	1	0	0	4	0	2	0	0	0	3	1	1	0	1	1	0	0	0	0	0	2	0	4	1	2	0	0	0	1	0	2	0	0	1	2	0	0	0	2	0	1	4	0	0	0	0	4	0	0	0	1	3	1	0	0	0	0	1	0	2	0	0	0	0	0	2	0	1	0	1	0	0	3	7	0	0	2	1	0	1	0	0	0	0	0	2	3	0	2	0	0	0	0	1	1	0	1	0	1	0	0	0	0	1	0	0	0	0	0	0	0	0	1	0	1	0	1	0	2	0	1	0	1	0	1	0	0	0	0	2	0	0	1	2	0	0	1	0	1	1	0	1	0	0	1	0	1	0	0	0	0	0	0	0	0	0	0	1	0	1	3	0	1	0	0	0	0	0	1	3	0	2	0	0	1	0	0	2	2	0	1	0	0	0	4	0	0	0	0	7	1	0	0	1	2	1	0	0	1	1	0	0	3	2	1	0	0	0	2	0	0	4	0	1	0	0	0	0	3	0	2	0	0	2	1	0	1	1	0	0	0	0	1	1	0	0	0	0	0	0	0	0	0	0	0	0	0	1	1	2	0	0	2	0	0	1	1	0	0	0	0	3	3	0	2	0	0	0	0	1	0	2	0	3	0	0	1	1	0	0	0	1	0	0	0	2	0	1	1	0	0	2	0	1	0	0	2	3	0	6	0	1	0	0	5	1	3	1	0	0	0	0	0	1	0	1	1	0	0	0	0	1	0	0	0	1	0	0	0	1	1	0	2	1	0	2	1	0	0	0	0	0	1	0	0	1	2	1	1	1	0	0	0	1	0	1	2	4	0	0	0	1	2	0	1	0	0	0	4	0	0	0	1	0	1	0	0	0	0	1	0	2	2	1	0	0	0	0	0	0	1	1	0	0	0	0	1	4	0	0	0	1	0	1	2	1	0	0	0	0	0	0	0	0	6	0	0	1	0	1	1	0	0	0	0	0	1	1	0	1	0	0	0	0	0	1	0	0	1	0	0	0	0	0	0	1	0	0	1	0	0	3	3	0	0	1	0	0	0	0	0	1	2	1	0	0	1	1	0	1	0	0	1	0	1	0	0	2	1	1	1	0	0	0	2	0	0	0	1	0	0	0	2	1	0	0	0	2	0	0	0	0	0	0	1	0	0	4	0	0	0	0	0	1	1	0	0	1	1	0	0	0	2	0	1	0	0	1	0	0	2	0	1	1	0	0	0	1	0	0	0	0	1	0	0	0	0	0	0	1	0	1	0	1	0	0	0	0	1	3	0	0	0	1	1	0	2	0	0	1	0	0	1	0	0	0	2	0	1	0	1	0	1	0	0	0	0	0	0	0	1	1	0	0	0	0	1	0	2	0	0	0	0	0	1	0	0	2	0	1	0	1	0	0	0	0	1	0	1	1	0	1	0	0	0	0	2	1	0	1	1	0	5	0	0	0	2	1	1	1	0	0	0	0	0	0	1	0	0	0	2	0	0	0	2	3	1	0	0	0	0	1	0	1	0	0	0	2	1	2	0	0	2	1	0	0	1	0	0	0	0	1	0	0	1	0	0	1	0	0	0	0	0	0	0	0	0	0	1	2	1	0	1	0	3	0	0	2	0	0	0	1	0	0	0	1	0	0	0	1	0	0	0	0	0	1	0	0	1	0	0	0	0	0	0	0	0	0	0	0	0	0	0	2	2	0	0	0	0	0	0	0	0	2	3	0	0	0	0	1	0	0	0	0	0	0	0	2	0	2	0	0	1	0	0	0	0	12	0	0	0	3	0	0	3	0	1	2	0	0	7	0	0	0	1	0	0	0	0	3	1	0	0	0	0	1	0	0	0	0	5	2	0	1	1	6	0	0	1	0	0	0	1	0	1	2	0	1	0	4	0	1	0	0	0	3	0	1	0	4	0	0	0	1	5	1	0	0	1	2	0	1	0	2	0	1	10	0	0	1	0	0	0	0	1	0	0	4	0	0	1	4	0	0	0	0	0	2	6	0	0	1	0	0	0	1	1	0	2	0	0	0	0	0	1	0	0	1	1	0	0	0	0	1	0	1	1	1	3	0	1	2	0	1	2	0	0	1	1	1	1	0	0	0	0	0	1	1	0	1	1	0	0	1	1	0	2	0	1	0	0	0	3	0	0	1	0	0	0	0	1	2	0	3	1	0	0	0	0	4	0	0	0	0	1	4	0	1	1	0	0	0	2	1	0	3	0	2	0	0	1	0	0	0	0	0	0	1	3	0	0	1	0	0	2	0	1	1	0	0	0	0	0	1	0	0	0	1	0	0	2	1	0	0	0	0	0	0	0	0	0	1	2	0	1	1	0	3	0	0	0	7	0	0	1	1	0	0	1	0	0	1	0	0	0	2	0	1	0	0	1	0	1	0	0	0	0	3	0	0	1	0	0	2	0	0	2	0	3	0	0	2	0	1	2	3	3	4	1	0	0	0	0	0	0	1	0	1	1	0	0	1	0	0	0	0	0	0	0	0	0	0	1	3	4	0	1	0	0	0	0	1	1	0	1	0	1	0	0	2	0	0	1	0	0	1	2	0	0	1	0	0	0	0	1	2	0	0	0	1	1	0	0	1	0	0	0	1	0	2	0	4	0	0	0	0	1	1	0	2	0	0	0	0	0	0	0	0	1	0	0	0	1	0	0	0	3	1	4	1	1	0	1	0	0	2	3	0	1	0	2	0	0	0	1	0	1	0	0	1	2	0	0	1	0	0	0	0	0	0	1	0	0	0	2	1	1	0	0	0	0	2	1	0	1	2	1	5	1	1	1	0	1	0	1	2	1	2	0	1	0	0	0	3	0	1	2	3	1	0	0	3	5	0	3	0	1	0	1	0	0	0	1	0	0	0	0	0	2	1	0	0	0	0	3	0	1	0	0	1	1	1	2	0	2	1	0	0	0	0	1	2	0	0	0	2	0	0	1	2	0	2	0	2	0	0	0	3	0	1	0	1	0	1	0	3	2	1	1	0	0	0	0	0	0	2	1	0	0	0	0	0	0	0	0	0	0	0	0	2	0	0	0	1	1	0	0	1	1	0	1	2	1	1	0	0	0	0	1	0	0	2	0	0	1	2	1	0	1	0	0	0	0	0	0	0	0	1	0	1	0	0	0	1	3	0	2	3	1	0	0	2	0	0	0	2	1	7	0	0	0	0	0	0	1	1	0	0	0	0	1	1	0	0	0	0	1	0	2	1	0	1	1	1	2	1	0	0	3	1	2	0	0	0	2	0	0	1	0	1	0	1	0	0	1	0	2	2	0	1	0	0	1	0	1	0	0	0	1	0	0	0	0	0	0	1	0	0	0	1	0	0	0	0	0	1	0	1	1	0	1	0	2	0	0	1	4	0	1	0	1	0	0	0	1	1	3	0	4	0	0	0	2	0	0	2	0	0	4	0	1	0	0	0	0	0	1	0	0	0	0	0	1	0	0	1	0	0	0	0	5	0	0	1	0	0	0	2	0	0	3	0	3	0	0	1	0	2	0	0	0	0	1	0	0	0	0	0	1	1	2	0	0	0	2	0	1	1	0	0	3	1	0	1	0	1	1	0	0	0	0	0	0	0	2	0	0	0	2	0	1	0	0	0	0	0	0	0	1	1	1	0	0	0	0	0	0	2	4	0	0	0	0	2	0	0	0	1	0	1	0	4	0	1	0	0	1	1	4	0	0	0	2	0	0	0	0	1	1	0	2	0	0	0	0	0	0	0	0	2	0	0	1	0	2	0	0	0	0	0	1	0	0	0	0	1	1	0	1	0	0	0	0	0	11	0	0	1	0	1	1	0	1	0	1	0	0	5	1	0	6	1	0	2	0	1	0	0	0	1	0	2	1	1	1	1	0	0	0	1	0	0	0	0	0	1	0	0	3	0	0	4	1	0	0	0	0	0	0	0	0	2	1	2	0	1	2	1	0	1	0	0	0	1	0	0	2	2	1	0	0	0	0	0	3	1	1	1	0	0	1	1	0	1	1	0	1	2	0	0	2	0	0	3	0	0	0	1	0	0	0	0	0	0	1	0	0	0	0	1	1	1	0	0	3	0	1	1	0	1	0	0	1	1	0	0	0	0	0	0	0	0	1	0	1	0	0	2	0	0	1	1	1	0	0	0	0	1	0	0	0	0	0	0	0	2	1	0	4	2	0	0	0	2	0	1	0	1	1	6	0	0	0	0	1	7	0	2	1	2	0	0	0	0	0	0	0	0	0	0	0	0	0	0	1	0	2	0	0	0	0	0	0	0	0	0	0	0	1	0	0	0	1	1	3	0	0	2	4	0	0	4	0	1	1	1	0	0	0	2	0	1	0	0	0	0	0	0	0	0	0	1	2	0	0	0	0	3	1	0	1	2	0	10	1	3	0	0	0	2	7	0	0	0	0	0	0	1	0	0	0	0	1	0	1	2	0	0	0	0	0	2	2	0	0	0	0	1	0	1	0	0	0	0	0	0	1	0	1	1	2	0	0	0	0	0	0	0	0	1	1	0	0	0	1	0	0	0	0	0	0	1	1	0	0	2	1	0	1	2	0	1	0	0	0	4	1	0	1	2	0	1	1	0	0	5	0	2	0	0	0	0	0	1	0	1	0	0	1	0	0	0	1	0	0	0	0	1	0	0	2	3	1	0	3	0	0	0	0	1	0	0	0	0	0	2	0	0	0	0	0	0	1	0	2	0	0	0	1	0	1	0	0	0	1	1	0	0	1	1	0	0	0	0	0	0	0	1	0	0	0	0	0	0	0	0	0	0	2	1	0	1	0	0	0	0	0	0	1	1	1	0	0	0	0	0	9	0	0	0	0	0	1	2	1	1	0	1	1	0	0	1	0	1	0	1	0	0	0	0	2	0	0	1	0	0	1	0	0	0	0	2	1	1	1	0	0	1	0	0	0	0	0	0	3	0	0	0	4	0	0	0	2	0	0	0	3	0	0	0	0	0	0	0	0	1	0	0	0	2	0	1	0	0	0	0	4	0	1	2	0	0	1	0	0	1	1	1	1	2	0	0	0	0	0	0	1	0	0	0	0	1	0	0	0	0	0	0	0	0	0	0	0	0	3	1	0	1	0	0	1	0	1	0	0	2	1	0	0	0	0	0	1	0	4	0	0	1	0	1	0	0	1	0	0	0	4	1	0	0	1	0	2	0	0	0	0	0	0	0	0	0	1	0	0	1	3	0	0	0	8	0	0	0	0	1	0	0	1	0	0	0	0	1	0	0	0	0	0	0	1	0	1	1	0	1	2	0	1	0	0	0	0	1	0	0	0	0	2	0	1	0	0	5	0	0	0	0	0	0	0	2	0	0	1	0	0	0	2	0	0	0	0	1	1	0	0	0	0	1	0	0	3	0	0	0	1	0	0	0	0	0	1	1	0	1	3	0	0	0	0	0	1	2	5	0	0	0	0	0	0	2	0	0	0	0	1	4	0	2	0	0	0	0	2	0	0	2	2	1	0	0	0	0	0	0	0	0	1	3	1	0	1	0	2	2	0	0	0	0	3	0	0	2	1	1	0	0	0	0	0	0	0	2	0	0	0	0	1	0	1	0	0	1	1	1	0	0	0	0	1	0	2	0	1	1	0	0	0	4	2	0	1	0	0	0	0	1	0	0	1	0	0	0	0	0	2	0	0	0	1	2	1	1	4	1	0	0	0	2	0	0	0	0	0	1	0	0	2	0	1	1	0	1	1	1	0	0	1	0	0	0	0	1	1	0	0	0	1	1	1	0	0	2	1	1	0	0	0	0	0	0	0	0	0	0	0	0	0	0	0	1	0	2	0	0	1	1	0	0	0	0	0	0	2	1	0	0	0	1	0	1	0	3	0	0	1	0	0	0	0	0	0	0	1	1	2	0	0	1	0	0	0	0	0	0	2	1	0	0	0	0	0	0	0	0	0	0	0	2	2	1	1	2	0	0	0	0	4	4	3	0	0	1	0	5	0	0	2	0	0	1	1	0	0	1	1	1	1	0	0	0	0	0	0	2	0	3	1	0	1	0	0	0	0	0	0	0	1	0	0	0	1	0	1	1	5	0	1	0	0	0	0	1	0	0	0	0	0	1	0	1	0	0	1	0	0	2	0	4	0	0	1	0	1	3	0	0	0	0	0	0	0	1	0	0	1	0	0	0	0	0	3	0	0	2	0	2	9	0	0	0	0	1	0	1	2	0	0	1	1	0	0	0	0	0	2	0	0	3	1	1	1	1	0	1	0	0	0	1	0	1	2	1	0	0	0	1	0	0	0	1	0	0	0	1	0	0	0	0	0	0	1	0	0	1	1	0	0	0	1	0	1	0	0	0	1	0	0	2	0	0	0	0	1	0	0	0	2	0	1	0	0	0	2	1	2	0	1	0	0	0	0	1	0	1	0	0	1	1	1	0	1	0	1	5	0	0	1	0	1	1	1	0	0	0	1	0	1	0	1	0	2	0	0	2	2	1	1	1	0	0	0	2	0	0	0	0	1	1	2	0	0	0	0	0	1	4	2	2	0	0	0	1	0	0	0	1	0	1	3	0	0	1	0	1	2	0	0	0	0	1	0	0	0	1	0	1	0	1	0	0	2	0	0	0	2	1	1	0	1	0	1	0	0	0	1	1	0	0	0	0	0	0	2	0	1	1	1	0	2	3	0	0	1	0	0	0	1	3	6	1	0	2	0	4	0	0	0	0	2	0	0	2	0	0	1	1	2	0	6	0	0	0	1	0	1	0	0	0	0	0	1	1	0	0	0	0	0	0	0	0	0	0	1	0	0	0	1	0	2	0	0	0	3	0	4	4	0	0	0	0	0	0	0	0	3	0	3	1	1	0	0	0	0	0	0	2	0	3	0	0	1	2	0	0	0	0	0	0	0	1	0	0	1	0	0	8	4	0	1	2	0	1	1	1	0	5	1	0	1	0	0	0	0	1	1	1	0	0	0	0	3	0	0	0	0	1	0	0	0	1	0	1	0	2	0	0	0	0	2	0	0	0	0	0	0	0	0	0	0	3	0	0	2	0	0	0	0	1	1	0	0	0	1	0	0	3	0	0	0	0	0	0	0	0	0	1	0	0	1	1	0	0	1	0	0	1	1	0	1	2	0	0	6	2	3	0	0	0	1	0	0	0	1	0	0	0	1	0	3	0	1	0	0	1	1	0	1	2	0	0	0	0	0	1	1	1	2	1	2	2	1	0	3	0	0	1	0	1	1	2	0	1	0	0	0	0	1	3	0	2	0	0	0	0	2	0	1	1	0	0	0	0	0	1	0	0	0	1	0	1	0	0	0	1	2	1	0	0	0	2	1	1	0	1	1	0	0	0	0	0	0	0	0	0	0	1	2	1	0	0	0	0	0	1	0	2	0	0	1	0	0	1	2	0	0	0	0	1	1	0	0	5	0	0	1	0	1	0	0	0	0	0	1	2	0	1	0	4	0	0	0	0	0	0	1	1	0	0	1	0	1	0	0	0	0	0	1	1	1	0	0	0	0	2	0	0	0	1	0	5	1	2	2	1	2	0	0	0	0	0	0	0	0	0	0	0	1	0	0	0	1	0	7	0	0	2	0	0	0	0	0	1	0	0	0	0	4	0	0	1	0	0	0	2	0	1	0	4	0	1	0	0	0	0	0	1	0	2	4	0	0	0	0	0	0	5	1	0	0	0	1	0	0	2	0	1	0	1	0	0	0	1	0	0	1	0	0	4	1	0	0	1	1	0	0	1	0	0	2	0	1	0	0	0	0	0	4	0	0	0	0	0	0	0	0	1	2	0	1	2	0	1	2	1	0	0	0	0	0	0	1	0	1	0	1	0	0	0	0	0	0	3	1	3	1	0	3	0	1	0	0	0	0	0	0	2	0	0	1	2	1	1	2	0	1	0	0	1	1	3	0	0	0	0	0	0	0	0	1	0	0	0	0	0	0	0	0	0	0	0	1	0	0	0	7	0	0	0	1	0	0	3	0	0	1	0	0	2	0	0	0	0	0	0	2	0	0	0	1	2	0	2	3	0	1	0	0	0	0	5	0	0	0	0	2	3	0	0	0	1	0	0	0	2	0	0	0	1	0	0	1	0	0	3	1	2	0	0	0	0	0	0	0	0	1	1	1	0	0	2	1	1	0	3	0	2	1	0	0	0	3	0	0	1	3	0	3	1	0	0	0	4	0	0	4	0	0	0	1	2	1	1	1	0	0	0	0	1	0	0	3	4	2	0	1	2	1	0	2	0	0	4	1	1	0	0	0	0	0	1	0	0	0	0	0	0	0	0	1	0	1	5	2	1	2	0	0	9	2	0	0	2	0	1	0	2	1	0	1	0	1	1	0	0	0	1	0	0	1	0	0	1	0	0	0	0	1	1	3	0	0	0	0	0	0	0	0	0	0	0	0	0	2	1	1	2	0	0	0	0	1	0	0	2	0	0	0	0	0	0	0	1	3	2	1	0	1	1	0	0	0	0	0	0	0	0	1	2	2	0	0	0	0	1	0	1	0	0	0	0	2	3	1	0	1	0	0	0	0	3	1	2	0	1	0	0	0	1	0	0	5	5	0	0	1	0	1	0	0	0	0	1	1	0	1	0	1	0	0	6	0	0	1	0	0	0	2	1	0	0	0	0	0	0	1	0	2	0	1	0	1	1	1	0	0	0	1	8	3	0	0	0	0	0	4	1	0	0	0	0	1	0	0	0	0	3	0	0	0	1	0	1	1	1	0	0	0	0	1	2	3	0	0	0	1	1	0	1	0	3	2	0	0	0	0	0	0	1	0	0	1	2	0	0	0	2	0	1	2	0	0	3	2	0	0	0	0	0	0	0	1	4	0	0	1	0	0	0	0	0	0	0	0	0	1	0	0	0	2	0	0	1	1	0	2	1	1	0	0	0	0	0	2	0	0	1	3	0	0	3	1	0	4	2	1	1	0	0	1	0	0	0	0	1	0	1	0	1	0	0	1	3	0	1	0	1	0	0	2	0	2	0	2	2	0	1	0	1	0	1	0	0	0	0	0	1	0	1	0	0	0	0	0	1	2	0	0	0	1	0	0	0	0	0	1	0	0	0	0	0	0	1	0	1	0	0	2	6	1	0	1	1	0	0	1	1	0	0	0	2	0	3	0	2	0	1	1	0	0	0	0	1	1	0	0	0	1	0	2	2	1	0	0	0	0	0	2	1	0	0	0	0	0	0	0	3	0	0	2	0	0	0	1	1	0	0	0	0	0	3	3	0	0	0	0	0	2	2	0	0	1	0	0	0	0	0	0	0	0	0	0	0	0	0	0	0	0	0	2	0	0	2	0	1	3	0	0	4	1	1	1	2	1	0	0	4	0	0	0	0	0	0	1	0	0	0	1	0	1	0	0	1	0	0	0	2	1	0	0	0	0	0	1	2	0	0	0	0	0	1	0	0	0	0	0	0	1	2	2	0	0	0	0	0	0	0	0	0	4	1	1	0	0	0	0	0	1	0	0	0	0	0	0	3	3	1	0	0	5	0	0	0	1	2	1	0	2	0	0	0	0	1	0	0	0	0	4	3	0	0	2	0	2	0	0	0	1	1	1	1	8	0	0	3	0	0	1	0	2	0	0	0	0	0	0	1	1	1	4	1	0	1	0	0	0	0	1	0	0	0	1	2	0	2	0	0	0	2	2	0	2	0	0	0	0	0	0	0	0	0	0	0	3	0	4	0	4	0	0	0	1	0	0	0	1	1	0	0	4	0	1	0	1	1	1	1	0	0	1	0	0	0	1	0	0	0	0	0	0	2	1	0	1	0	4	1	0	0	0	0	0	0	0	1	0	0	3	2	1	0	0	2	0	0	2	0	0	1	0	0	3	0	2	0	1	1	0	0	6	1	0	0	0	0	0	0	0	2	3	0	0	0	0	1	1	0	0	0	1	3	0	0	3	0	0	0	0	0	0	0	1	0	1	0	1	0	1	1	0	1	0	1	0	0	0	0	0	0	0	1	0	2	0	1	0	0	0	0	0	0	0	1	0	0	0	0	1	0	0	1	0	0	1	0	2	0	0	1	0	0	1	2	0	3	0	0	2	1	0	1	0	0	1	0	3	2	1	3	0	1	1	0	0	1	0	1	1	0	3	0	0	1	0	0	0	0	2	2	0	1	0	0	3	0	0	2	0	0	0	0	1	1	3	2	0	3	0	1	0	0	0	1	2	0	0	1	0	1	0	3	1	1	0	0	1	0	0	1	0	0	0	2	0	0	2	0	2	0	1	0	1	3	1	1	0	3	2	1	1	0	1	2	0	0	0	0	2	0	0	0	0	0	1	2	0	0	0	1	0	0	0	1	0	0	2	0	6	1	0	1	0	0	1	0	0	0	0	0	0	2	3	0	1	0	0	0	0	0	11	0	0	1	0	0	2	4	0	0	1	0	0	1	0	1	0	0	1	0	0	0	2	0	1	0	0	0	3	1	0	0	0	0	1	1	0	1	0	1	1	1	0	0	1	0	0	1	1	0	0	1	0	1	0	0	5	0	0	1	0	0	0	0	0	2	0	0	0	1	0	0	0	0	0	0	1	0	1	2	0	0	0	1	0	0	3	0	0	1	3	4	0	0	4	0	1	2	0	0	0	0	0	0	1	0	0	0	0	0	4	1	0	1	0	1	1	0	0	4	0	0	5	0	1	0	1	0	1	0	0	1	0	0	0	1	1	2	0	0	0	1	0	0	0	0	1	0	0	1	3	0	0	2	0	0	0	1	1	0	1	1	0	0	0	3	0	0	0	1	0	0	0	0	0	0	0	0	3	0	1	0	1	0	0	0	3	0	0	1	2	1	0	0	0	0	0	0	0	0	0	6	2	0	0	0	0	2	0	0	1	0	0	0	0	0	3	0	0	0	0	0	0	2	0	0	0	0	3	0	1	2	0	3	1	0	0	1	0	0	0	2	0	1	0	0	0	0	0	1	1	7	0	0	0	1	1	0	3	1	0	0	0	0	0	0	1	0	0	0	0	0	1	0	0	0	1	0	0	0	3	3	0	1	0	1	2	0	0	2	0	0	1	0	0	3	0	1	1	0	1	0	0	2	0	0	0	1	0	0	0	0	0	0	1	0	2	0	0	1	1	0	0	0	2	0	1	0	0	0	1	1	0	1	0	0	0	0	0	0	0	0	0	2	0	1	2	0	0	1	1	2	2	0	0	0	0	2	0	0	1	1	0	1	0	0	0	0	3	0	0	1	0	1	0	0	1	1	3	1	0	0	1	0	1	1	0	1	0	0	1	0	0	0	0	1	0	0	1	3	5	1	0	0	4	0	1	0	0	1	0	1	0	1	0	0	1	11	1	0	0	0	0	1	1	3	0	0	1	0	1	1	0	0	0	0	0	0	0	0	0	0	0	0	2	3	0	0	0	0	0	4	0	0	1	0	0	0	0	0	0	0	0	0	0	0	0	0	1	0	0	0	0	0	5	0	2	0	0	2	0	0	0	0	0	0	0	0	5	1	0	0	0	0	0	1	1	0	0	0	1	0	1	1	0	0	1	0	0	1	0	1	0	0	0	0	2	0	4	0	0	0	2	0	1	0	1	0	0	1	1	1	4	1	1	1	0	0	2	1	1	0
N0.HOG0010764	2	5	0	0	0	1	0	1	0	1	3	1	1	1	1	0	0	2	0	0	1	0	4	0	4	0	0	0	2	1	0	5	1	1	1	0	0	0	0	3	1	0	3	1	0	0	0	0	2	0	0	0	0	0	2	1	1	3	0	0	5	3	4	1	1	0	0	2	2	0	0	1	0	1	0	3	1	1	1	3	2	2	0	1	1	8	0	2	1	0	0	3	3	0	0	2	2	2	1	2	5	1	0	0	3	1	0	0	1	2	4	0	0	1	1	1	1	2	0	0	1	1	0	0	0	0	0	1	0	0	1	1	0	1	0	5	2	2	0	1	1	3	5	0	0	0	0	2	0	0	0	4	2	2	2	1	2	1	0	0	0	2	0	2	1	1	1	2	1	2	1	2	1	2	6	2	0	3	1	4	0	0	2	0	0	0	1	3	1	7	3	0	1	1	2	3	0	0	1	0	1	1	0	3	0	0	0	2	1	1	0	0	1	1	0	2	3	4	1	2	2	0	0	3	1	0	0	1	0	1	1	1	0	0	4	0	0	5	2	0	1	0	2	4	0	3	1	0	1	1	0	1	0	0	1	0	0	2	0	0	1	0	2	1	3	1	0	0	1	0	2	0	1	1	0	1	1	0	3	0	2	2	1	0	0	3	0	0	0	0	7	1	0	4	3	1	0	2	0	0	4	1	1	0	0	2	0	1	0	1	0	0	5	0	2	0	2	0	0	2	3	2	1	0	0	0	0	0	0	0	1	1	1	1	4	1	0	2	1	0	1	0	4	0	1	1	0	1	2	1	2	0	0	1	1	0	0	0	2	0	1	3	1	3	1	1	0	0	0	0	2	0	2	0	3	0	1	2	0	0	0	2	0	2	0	1	2	1	0	1	0	1	2	0	1	0	2	3	3	4	3	0	0	3	1	2	3	2	0	0	1	1	0	0	3	0	1	0	0	0	0	0	3	3	1	3	0	0	1	0	1	0	0	3	2	2	0	2	3	0	0	0	4	0	2	0	3	1	2	1	1	0	2	0	1	0	1	1	6	2	0	1	0	3	3	1	0	0	2	4	0	2	0	1	1	0	1	1	2	2	0	1	1	2	1	0	2	0	1	0	0	0	0	0	0	2	0	1	8	2	1	1	0	0	3	1	1	0	1	2	0	0	0	0	1	2	0	0	1	0	1	3	2	1	1	0	0	2	0	0	0	1	0	0	1	0	0	0	0	3	2	1	1	1	0	1	2	0	0	3	0	0	2	7	1	1	0	0	0	0	1	1	1	1	0	0	0	2	2	0	2	1	1	0	3	4	0	0	2	1	2	0	1	0	1	0	1	1	0	4	1	0	0	0	1	1	1	2	1	1	1	1	0	0	0	0	3	0	1	1	1	0	1	0	0	0	0	0	2	1	1	3	0	2	0	0	0	0	2	1	1	0	2	1	2	0	0	0	1	2	1	1	1	1	0	0	1	0	0	0	0	0	1	0	0	0	1	0	0	2	1	0	1	0	2	2	4	2	0	0	1	1	0	3	0	1	0	2	1	0	1	0	0	0	0	3	0	0	0	0	0	3	6	0	0	0	0	3	0	14	0	1	5	0	0	0	1	1	4	0	0	0	0	2	0	1	1	1	1	2	2	0	3	1	1	0	1	0	1	1	0	1	1	4	1	2	0	4	0	1	2	0	1	3	0	0	0	2	0	0	0	1	0	1	1	0	3	0	0	2	2	2	1	0	0	1	0	0	0	0	1	3	2	1	1	0	0	1	0	1	1	0	3	0	0	0	1	0	0	0	0	0	2	2	1	2	0	2	0	2	1	1	1	3	0	0	1	0	1	0	0	1	1	0	0	1	0	0	0	3	3	1	0	1	4	1	1	0	3	1	1	2	8	1	1	1	0	2	0	0	5	1	1	0	1	6	1	1	2	0	0	0	0	1	5	2	1	0	1	1	1	1	2	1	0	0	1	0	0	0	2	0	3	1	1	1	0	1	2	1	0	0	0	1	0	0	0	5	1	0	1	5	1	1	1	0	0	2	0	5	3	1	0	0	0	2	0	0	0	2	1	2	1	0	0	0	3	0	1	1	1	0	0	2	0	0	1	1	2	0	1	2	0	0	0	0	3	1	3	0	3	2	0	1	4	4	3	0	5	1	4	2	2	0	0	1	5	2	2	3	1	2	0	0	0	0	3	0	1	0	1	3	1	0	0	0	1	1	3	1	0	1	1	0	0	2	0	2	0	3	1	0	1	1	1	0	0	0	3	0	2	1	1	0	0	1	0	0	0	0	2	3	2	1	0	1	2	1	1	0	2	0	1	0	1	0	0	1	2	1	3	1	3	0	1	3	0	6	3	3	1	0	2	0	1	0	0	0	1	0	0	3	4	0	7	0	1	0	0	0	0	1	0	1	0	2	4	0	2	1	0	0	2	1	0	0	1	2	5	1	2	2	0	1	1	1	2	1	1	0	0	0	2	0	0	2	0	0	1	0	0	0	0	0	2	0	0	1	5	1	2	4	0	1	0	0	0	2	0	1	0	0	2	5	1	1	2	1	0	0	2	0	8	0	0	0	0	0	0	0	0	1	2	0	0	1	1	0	0	0	2	0	1	1	1	0	0	2	6	0	0	0	1	0	6	0	0	0	0	1	1	1	5	0	0	1	0	0	3	1	0	1	0	3	2	1	0	0	3	0	0	0	2	1	0	0	0	1	0	2	0	0	1	0	2	11	0	2	1	1	1	0	0	3	0	2	0	0	1	0	2	0	0	2	1	1	1	2	1	0	0	2	2	0	0	5	2	5	0	1	0	1	0	1	0	0	0	0	0	1	3	1	3	0	0	0	0	1	0	0	0	0	2	0	0	0	2	0	0	1	0	0	0	1	1	0	0	2	4	5	0	0	1	2	0	0	0	2	0	1	1	0	2	0	0	0	0	0	2	2	0	0	0	1	3	1	1	0	0	0	3	0	0	1	0	7	1	0	0	0	1	2	1	0	3	3	4	1	3	0	2	0	0	0	0	1	1	2	1	0	1	1	4	0	3	2	2	3	1	1	3	3	2	0	0	0	0	1	0	3	0	1	0	1	1	0	1	0	1	1	0	0	0	0	1	1	0	0	1	0	1	0	2	1	1	2	1	0	2	0	1	0	1	1	2	0	0	0	0	0	3	1	0	1	3	0	3	0	1	2	1	0	3	2	0	1	3	1	3	0	0	2	1	1	2	1	7	0	2	0	0	1	1	0	0	0	0	1	1	0	5	0	1	1	1	0	0	0	1	1	2	1	3	0	1	0	0	1	0	6	0	1	1	1	1	1	0	0	0	0	0	1	1	2	0	0	0	3	0	1	0	0	0	0	1	0	0	2	2	0	0	0	1	1	1	0	4	0	2	1	0	0	2	0	0	1	0	0	2	0	1	2	0	0	0	0	0	1	0	2	0	0	0	1	2	2	0	0	1	2	2	1	0	3	4	1	1	1	2	0	1	0	2	0	1	0	3	5	0	0	1	1	2	2	0	0	0	0	3	1	0	2	0	1	0	1	0	0	1	0	0	0	0	0	2	0	1	1	1	0	1	3	1	0	3	3	1	0	1	0	2	0	3	0	0	1	2	0	0	6	0	0	1	0	0	0	1	0	3	1	2	1	1	1	0	2	0	5	0	1	2	0	1	2	1	2	2	0	0	4	1	2	0	1	0	0	0	4	1	1	0	0	0	4	2	1	0	0	3	0	1	1	0	0	1	1	2	1	0	0	6	3	0	2	1	0	2	1	9	0	0	2	0	0	1	0	1	3	0	0	0	1	0	1	0	3	0	1	0	3	4	1	0	0	1	2	1	1	0	1	1	0	1	0	4	0	1	0	2	1	1	0	1	2	3	0	5	1	3	3	1	0	1	0	1	1	1	0	1	2	0	1	0	1	0	1	0	4	2	1	1	5	1	2	0	1	1	2	1	0	5	0	2	1	0	3	0	0	2	1	0	1	1	1	1	0	3	5	0	1	2	1	0	0	1	6	0	0	2	2	0	1	1	3	0	0	0	0	7	2	2	3	1	1	3	0	0	0	2	0	1	1	5	1	0	0	2	0	0	3	1	1	0	1	1	2	0	0	0	1	1	0	0	3	0	0	0	0	2	0	1	0	2	0	2	0	3	2	1	1	1	0	0	1	2	0	0	3	0	2	2	0	0	0	0	1	0	3	0	0	3	1	0	1	2	0	1	0	2	0	0	2	0	0	3	2	1	0	1	0	0	1	0	0	2	4	4	0	0	2	0	1	0	1	1	0	0	1	0	0	2	2	0	0	1	0	1	0	2	0	1	2	0	0	2	1	0	1	0	0	0	1	0	0	0	0	0	0	1	0	0	0	1	1	0	1	1	0	0	6	1	0	0	0	1	0	3	0	3	0	5	0	0	0	0	1	3	1	2	2	0	0	1	2	0	0	0	2	2	0	0	0	0	3	0	2	0	7	0	0	6	1	0	1	1	2	0	1	1	2	0	0	1	0	1	5	0	2	3	4	2	0	2	2	2	0	2	1	0	0	4	0	0	1	0	0	0	2	0	3	1	0	3	0	0	0	0	3	5	1	0	1	0	0	4	0	4	2	0	1	2	2	1	3	1	1	2	0	4	0	0	0	0	0	0	2	3	1	0	1	1	0	2	0	0	2	1	0	1	1	0	1	1	0	0	1	0	0	1	1	0	1	1	1	0	2	0	1	0	2	0	1	0	1	1	0	0	0	0	1	2	0	1	0	0	0	3	4	2	1	1	1	0	2	1	0	5	1	0	1	1	1	3	0	1	0	1	1	2	0	0	2	1	0	1	2	2	0	0	2	1	1	1	0	0	0	0	0	1	0	0	2	6	0	0	0	1	0	0	0	1	0	1	0	0	2	3	1	0	2	0	1	0	2	1	3	2	0	0	0	0	0	1	0	0	0	1	1	3	0	1	1	0	0	0	0	0	1	0	3	1	0	2	1	0	3	4	0	1	4	5	0	2	2	0	3	0	0	0	4	0	1	1	1	0	0	1	5	0	1	0	0	1	0	1	1	2	0	3	1	0	0	0	0	2	0	2	0	0	1	1	1	0	0	1	0	0	1	1	1	1	0	0	1	0	0	0	1	0	0	1	2	0	1	0	2	0	1	0	3	1	1	0	2	0	3	0	2	1	1	1	0	0	2	5	2	1	6	1	1	3	3	0	6	0	1	0	2	2	1	6	2	0	1	0	1	2	0	0	2	1	0	2	2	0	2	1	0	0	0	0	0	2	0	0	0	2	0	1	0	0	0	5	5	1	3	0	3	4	0	1	0	0	1	0	0	1	3	0	0	2	0	0	1	1	3	0	0	0	0	0	0	1	1	1	0	3	1	1	2	1	2	0	3	0	0	1	0	0	0	0	1	0	2	1	0	1	0	0	0	2	7	2	1	1	0	0	0	0	1	0	0	0	2	0	0	1	0	1	0	1	2	0	1	0	0	0	1	2	2	0	0	0	1	0	2	1	0	2	2	0	0	2	0	3	0	0	0	0	1	0	0	1	0	0	0	2	2	0	2	0	2	0	3	0	0	1	1	0	1	2	0	0	5	0	0	0	0	1	0	2	1	0	0	2	1	1	3	3	0	0	0	1	0	0	2	0	0	1	0	1	0	4	0	1	0	0	2	10	0	2	2	1	1	0	1	1	0	4	1	1	0	1	1	2	0	0	0	0	0	3	1	0	0	0	2	2	0	1	0	1	0	2	1	7	0	0	0	1	0	0	2	2	0	2	1	0	0	0	0	0	1	0	0	0	0	1	1	2	0	2	0	0	1	1	2	0	0	0	0	3	1	0	4	0	0	1	0	0	0	0	0	0	1	0	1	0	0	1	1	0	1	0	0	0	3	0	0	1	1	1	0	0	0	1	4	2	1	2	0	3	0	4	2	8	4	2	2	0	0	2	0	0	0	0	0	0	0	0	0	0	0	1	1	2	0	2	1	3	0	4	0	0	0	0	7	2	0	1	1	0	0	9	1	0	0	0	0	0	1	0	2	0	1	1	1	1	1	0	1	0	0	0	1	4	1	0	0	0	0	0	0	1	1	0	0	0	3	0	1	2	0	1	1	1	0	3	5	0	1	0	1	1	0	0	0	0	0	2	0	3	2	0	2	2	1	0	0	2	4	2	2	1	1	0	0	5	0	1	3	1	1	2	2	0	1	3	0	0	2	0	5	0	1	0	2	0	3	2	0	1	1	3	1	0	0	0	1	0	1	2	0	2	1	1	2	2	5	1	0	1	1	0	3	1	0	1	0	0	2	0	2	1	0	0	4	0	0	3	0	1	1	0	2	0	1	0	2	0	1	0	1	0	0	0	0	2	2	0	0	0	0	2	5	1	1	6	1	2	5	3	0	0	3	0	0	2	1	0	0	0	0	0	1	1	0	3	1	0	0	1	0	2	0	0	2	2	1	0	1	2	1	0	3	1	0	0	1	3	1	1	0	1	2	4	2	2	0	2	0	1	0	0	2	1	1	0	2	1	0	0	1	2	1	1	1	2	0	0	0	0	0	1	0	0	1	3	1	0	1	0	4	1	0	1	1	0	3	2	0	1	2	1	0	0	0	1	0	0	1	3	0	1	0	2	5	2	2	0	0	1	1	1	2	1	1	0	2	0	1	1	1	3	1	0	0	2	0	0	3	2	0	0	0	0	0	0	0	1	3	1	1	1	0	1	1	0	0	2	0	0	0	0	0	0	0	0	0	1	0	0	0	1	1	0	0	1	0	0	0	0	3	1	0	0	0	0	1	2	1	3	0	0	2	3	0	0	3	1	3	1	1	0	0	1	2	0	0	0	1	0	1	2	0	1	1	2	4	1	0	0	2	0	3	1	0	1	0	0	1	0	6	3	0	0	1	2	0	2	0	1	3	0	0	0	0	0	0	0	5	0	7	1	0	0	0	2	5	2	0	0	2	1	6	0	1	1	0	0	0	0	0	0	0	0	0	0	0	0	0	0	0	0	1	1	1	0	1	3	1	0	0	1	0	1	0	4	3	0	6	2	2	1	1	0	0	0	1	1	1	5	0	1	4	0	0	0	0	1	0	1	1	0	2	0	2	1	0	7	2	1	0	3	0	0	5	1	0	0	0	0	0	1	1	2	0	0	1	3	0	1	0	0	3	2	1	2	4	0	0	2	0	1	0	2	1	4	0	0	0	0	5	0	2	1	0	1	0	1	0	1	0	2	1	0	3	2	1	0	0	1	0	0	0	3	0	1	1	2	0	0	0	1	1	1	1	0	0	1	0	1	3	2	1	1	2	0	0	0	2	6	2	1	0	0	3	1	0	0	0	0	2	2	0	0	1	1	0	1	1	0	3	0	2	0	1	1	1	2	0	1	0	4	0	1	1	3	1	3	0	0	1	3	1	2	1	0	0	1	0	3	2	0	1	3	0	0	0	1	1	2	0	1	1	0	0	0	1	1	1	3	1	1	0	2	1	1	0	1	0	0	0	0	4	1	0	0	3	1	1	1	0	1	1	1	1	6	0	1	1	0	0	0	1	1	1	0	2	1	0	0	4	2	0	0	1	0	1	0	2	0	2	4	0	0	5	1	1	0	0	1	3	0	1	3	0	3	2	0	1	1	1	1	0	0	0	1	0	0	0	0	1	0	0	1	0	2	0	3	7	0	0	0	2	0	0	1	1	1	2	1	1	1	0	0	1	2	1	1	2	0	0	2	1	0	0	1	1	0	0	0	1	0	0	1	0	1	3	2	0	1	0	1	1	0	8	2	1	0	0	1	0	1	1	2	0	2	0	0	4	0	0	0	0	2	0	1	1	3	0	1	0	0	0	1	0	0	1	0	0	0	4	3	0	2	0	0	2	12	1	0	0	1	5	0	0	2	0	0	0	2	0	3	0	2	0	5	1	0	0	0	0	2	1	5	0	0	0	0	1	1	2	0	2	1	2	0	0	2	7	0	2	2	1	0	1	4	0	0	0	0	1	1	1	1	2	0	2	0	0	6	0	2	3	0	4	1	2	0	0	0	3	1	2	2	0	4	0	0	4	1	5	0	1	0	0	1	3	3	0	1	1	1	0	0	1	2	0	1	2	2	1	6	2	0	2	0	0	0	0	0	0	1	0	0	0	0	0	1	0	1	0	0	2	0	0	2	4	0	3	0	5	0	2	3	0	1	2	0	0	3	0	5	1	0	0	3	4	1	0	2	2	0	0	0	2	0	0	0	0	0	1	4	0	0	1	0	0	3	2	0	2	1	0	0	5	3	0	1	0	7	1	2	0	2	0	0	2	3	1	0	1	0	3	0	0	0	1	2	0	0	1	1	2	0	0	3	3	1	2	2	0	0	3	0	0	1	5	0	4	2	0	1	0	0	0	0	2	0	0	1	4	0	1	4	6	2	2	0	4	2	0	0	1	8	3	0	2	1	0	0	3	0	0	7	2	1	1	0	1	0	1	1	0	0	1	0	2	0	0	2	1	0	1	3	2	1	4	0	2	8	2	0	0	5	2	2	0	1	0	0	0	0	2	2	1	1	1	1	1	1	0	0	0	0	0	1	0	0	1	1	4	0	0	1	1	1	0	0	0	2	2	0	2	0	1	5	0	3	1	0	2	0	1	1	0	3	0	2	0	1	1	2	1	2	0	2	3	0	0	2	0	0	1	0	1	0	1	0	0	1	0	0	0	1	0	2	1	3	0	0	1	0	4	1	2	0	1	0	3	1	0	0	0	2	2	0	1	0	0	2	2	0	2	3	0	0	2	0	1	0	0	0	1	0	0	0	4	0	0	1	1	10	0	0	3	0	1	1	3	1	0	0	1	0	1	0	0	5	2	1	1	0	1	1	3	1	0	0	0	1	3	0	0	0	1	4	2	0	0	0	0	1	0	0	0	0	3	2	0	4	1	0	0	3	4	1	0	0	0	2	0	3	4	0	1	1	0	0	0	1	0	2	2	0	0	0	2	1	0	1	0	2	2	4	0	2	1	1	1	0	2	0	0	2	0	0	0	0	0	0	2	0	0	0	1	0	1	0	1	3	1	0	1	0	0	1	1	0	0	0	3	0	0	0	1	0	2	0	1	0	1	2	0	0	0	1	2	0	2	1	1	2	1	1	4	0	0	1	0	1	2	0	0	1	3	2	1	1	0	0	1	0	1	0	2	0	2	1	0	0	4	0	0	0	1	0	0	1	0	4	1	2	1	1	0	1	0	0	0	1	1	0	0	2	0	0	3	0	0	0	3	1	1	0	0	1	2	2	1	0	1	0	2	1	0	2	2	1	5	2	0	3	2	4	4	0	0	1	0	3	1	0	0	0	0	1	0	3	2	0	0	0	0	0	1	1	1	0	2	1	1	0	0	0	0	0	2	0	1	2	0	0	0	0	0	1	0	3	3	1	0	1	1	1	1	0	0	1	0	0	0	1	1	0	0	0	0	0	1	0	2	2	4	0	0	0	0	1	0	0	2	0	0	0	2	0	1	0	1	0	0	1	0	1	0	0	3	0	1	1	0	5	2	1	1	2	0	1	2	0	0	0	1	0	0	2	0	0	0	0	1	0	1	0	0	1	0	1	1	0	0	1	1	0	2	2	0	0	0	0	1	2	0	0	0	0	0	1	1	0	0	0	0	1	1	0	0	3	0	0	2	3	0	1	2	1	2	0	1	0	1	1	2	0	0	1	1	4	0	0	2	0	3	1	2	1	3	0	5	1	3	0	0	1	2	0	1	0	0	4	0	6	3	2	7	0	0	0	3	4	3	2	14	1	1	0	1	0	1	0	6	0	1	2	0	0	1	0	1	0	3	0	0	0	1	2	0	0	1	0	0	3	0	1	1	2	1	0	1	1	2	0	3	1	0	0	0	1	0	2	0	1	4	1	1	0	1	1	5	1	0	0	1	1	0	1	0	0	0	0	2	1	1	0	1	0	0	2	3	0	1	0	0	0	2	1	0	0	0	1	2	0	1	1	0	0	1	3	3	0	1	1	0	0	0	0	2	1	2	2	3	0	0	2	0	0	1	0	0	0	0	0	4	2	3	1	1	0	3	0	4	1	0	0	0	0	0	0	1	2	0	0	5	0	0	1	2	0	1	0	2	3	0	1	0	0	0	0	0	0	1	5	0	1	0	0	1	2	0	0	3	1	2	1	0	0	1	0	0	0	0	3	0	3	0	2	3	0	0	0	0	2	1	4	0	0	0	1	0	0	0	0	0	2	1	4	2	1	0	0	3	0	0	1	2	5	1	2	6	2	1	0	0	0	5	2	2	0	0	8	0	4	3	2	0	0	0	1	1	0	4	1	1	2	2	0	0	0	2	3	0	2	1	0	2	1	1	0	0	1	0	1	1	2	2	5	1	7	0	0	2	1	2	3	0	1	1	0	3	0	0	0	2	0	1	2	6	0	2	5	0	0	0	2	0	2	3	2	0	2	1	3	1	1	3	0	0	0	4	4	0	0	1	1	1	0	0	3	2	0	0	0	0	2	0	4	1	0	0	1	0	1	0	0	0	0	0	0	3	1	0	2	0	4	0	2	1	2	2	0	1	1	3	0	2	1	0	0	1	0	2	0	0	3	1	2	1	2	0	2	2	0	1	0	0	1	0	1	0	1	1	2	0	1	0	2	1	0	1	1	0	0	0	1	1	3	0	5	0	1	2	4	1	1	0	0	0	1	1	0	0	2	0	0	0	0	5	0	3	1	0	1	1	1	0	4	1	1	0	2	1	0	1	0	0	0	0	1	4	0	0	0	1	2	2	1	2	2	5	0	2	2	0	0	4	0	1	5	0	0	0	0	0	0	1	0	0	1	0	1	1	0	1	1	0	1	2	0	2	3	0	0	2	1	1	0	0	0	1	0	6	1	1	1	1	4	0	2	0	1	1	1	0	1	0	0	0	0	1	6	3	2	0	3	0	0	1	2	1	0	4	1	1	2	2	3	1	1	1	1	0	0	0	0	0	0	0	0	2	0	0	0	3	1	2	0	4	0	0	0	2	3	0	1	0	0	0	1	0	0	1	4	2	2	0	3	0	1	0	0	1	0	3	0	2	1	3	0	0	0	1	2	1	3	2	3	0	1	2	0	0	4	0	1	6	1	1	2	1	0	0	0	0	2	0	2	0	0	1	0	1	2	0	3	0	2	3	1	1	0	1	0	1	0	2	1	0	2	3	3	0	0	0	0	0	0	1	1	0	1	0	2	0	0	0	1	1	0	1	0	0	0	0	0	1	3	2	1	1	1	2	0	0	2	1	0	1	0	1	0	1	0	0	0	0	0	4	0	1	0	1	2	0	0	1	1	3	0	1	0	3	0	1	0	0	0	1	0	0	1	0	0	0	3	0	0	1	3	0	1	1	1	1	2	1	2	0	1	0	0	1	0	0	0	1	1	0	0	6	1	0	0	1	1	0	0	4	2	0	4	0	0	0	0	8	1	0	0	0	0	0	1	2	0	2	1	1	0	2	1	1	0	0	2	7	2	0	0	1	1	2	0	0	0	1	0	4	7	2	2	0	1	1	0	0	2	0	0	1	1	1	2	0	0	0	1	0	0	0	0	1	1	0	0	0	1	0	1	1	2	0	4	0	1	0	0	1	2	0	1	2	0	1	2	1	2	2	0	2	2	1	0	1	6	3	0	0	0	2	4	1	1	0	0	0	0	1	0	1	0	1	2	1	0	1	0	7	3	0	0	0	1	2	0	0	0	0	0	2	0	2	4	0	0	0	0	3	0	3	0	0	0	1	0	1	2	0	0	3	0	1	2	2	4	1	1	0	0	0	0	7	1
N0.HOG0006811	0	1	0	0	0	1	0	0	0	2	5	0	5	1	0	1	0	2	1	1	0	0	5	1	2	1	1	1	0	0	0	5	0	4	3	4	0	1	1	3	5	1	3	0	0	0	1	0	2	2	1	1	0	1	8	0	1	5	4	0	10	0	2	1	0	1	2	0	0	1	1	5	3	0	0	3	2	3	2	0	0	1	1	2	0	0	0	1	0	0	0	1	1	1	0	7	2	1	2	1	6	1	0	1	5	1	1	0	0	3	4	0	1	0	0	0	2	0	0	0	1	4	6	4	0	0	1	2	0	1	1	0	3	0	0	1	1	0	1	3	1	0	5	0	1	0	0	0	2	1	1	6	3	2	1	0	0	0	0	1	2	0	2	1	1	3	0	3	1	0	2	0	2	3	4	1	2	3	3	0	0	0	0	1	0	0	0	2	0	0	1	1	2	0	4	0	0	0	2	1	0	1	1	0	0	0	1	0	0	1	1	1	1	4	0	2	0	0	0	5	0	0	0	3	0	3	0	1	0	1	3	1	0	2	0	0	0	5	0	1	0	2	0	2	1	0	3	1	1	1	1	1	0	1	1	2	1	1	1	2	2	6	1	0	0	1	0	1	2	0	0	0	1	0	0	3	0	0	3	0	1	4	0	2	0	5	1	2	1	0	8	2	2	0	0	4	0	0	0	3	4	3	0	2	2	1	1	1	0	2	0	0	3	1	2	13	2	0	0	0	4	0	0	0	0	0	1	4	0	0	1	0	0	4	0	4	0	2	1	0	0	1	0	0	0	1	4	1	5	0	3	2	2	0	2	0	0	1	1	1	1	1	0	3	1	2	1	1	1	1	0	0	2	3	8	0	0	1	2	0	3	0	0	1	0	0	2	3	0	0	3	3	6	1	3	0	1	4	2	2	7	1	2	2	0	5	2	6	0	0	2	4	0	1	3	0	0	0	2	0	0	0	6	0	0	2	0	0	1	0	2	1	0	8	3	0	4	5	2	0	0	0	4	2	0	1	4	1	2	2	2	0	1	1	0	1	0	1	3	5	0	0	1	2	3	4	0	2	1	0	3	0	1	0	1	0	0	1	0	4	0	1	6	2	1	0	2	1	1	1	0	0	0	1	1	1	0	2	7	0	1	2	1	0	5	1	0	1	1	1	0	1	0	1	2	5	0	1	0	3	0	1	5	1	0	1	0	2	1	1	3	1	0	0	4	0	3	1	1	1	3	0	2	3	1	0	1	2	0	2	1	1	1	3	1	3	0	3	0	0	1	0	3	1	3	1	0	2	0	0	1	0	2	0	3	6	1	0	1	0	0	0	0	0	1	1	0	0	0	7	0	3	0	3	0	2	0	1	2	0	1	0	0	0	0	0	2	0	3	1	0	0	2	0	0	0	0	2	0	0	0	0	0	2	0	0	0	1	1	0	1	2	0	1	0	3	3	0	1	2	0	0	0	1	0	1	1	0	0	1	1	0	0	1	2	0	2	0	0	2	3	2	0	1	2	0	1	3	5	0	0	0	2	2	0	0	2	3	1	3	0	1	2	0	2	1	0	1	0	0	1	1	1	1	2	0	0	1	0	3	2	0	4	0	1	0	1	0	4	2	4	2	1	1	0	0	2	0	1	0	0	0	5	0	1	1	2	0	0	3	0	0	1	3	0	0	4	3	4	0	0	0	0	3	0	0	1	2	0	0	1	1	0	0	0	1	3	0	0	1	1	0	0	0	5	0	0	1	0	1	0	0	1	1	1	2	1	1	0	2	0	0	3	1	1	1	0	2	3	2	0	0	1	7	0	0	0	1	1	4	1	1	0	3	0	2	0	2	5	0	1	0	3	0	0	1	2	2	1	1	8	0	0	2	2	0	3	0	3	1	2	0	6	3	2	0	0	0	1	1	0	0	0	0	2	2	0	1	0	1	0	2	0	1	2	1	1	1	0	0	0	0	0	0	0	2	1	3	0	4	3	0	1	4	1	2	0	1	6	1	0	0	0	0	2	1	1	3	2	0	0	7	0	1	0	3	0	4	0	5	2	3	1	0	0	1	1	0	0	2	0	8	0	1	4	2	1	1	1	0	0	1	0	0	0	0	0	1	2	0	5	0	4	0	1	0	6	0	2	2	3	0	0	1	3	2	0	0	1	3	2	0	0	1	1	0	2	5	0	0	3	1	1	0	1	3	0	2	3	0	0	1	3	2	0	1	1	0	2	2	1	0	0	0	1	0	1	1	2	1	2	2	1	0	0	1	1	0	5	0	0	0	1	0	2	0	0	0	0	1	1	1	2	0	1	4	1	3	1	1	3	0	0	0	8	0	0	1	1	0	7	0	1	0	1	3	0	2	4	1	0	1	2	0	2	0	2	0	1	0	0	1	3	1	2	0	0	0	2	2	2	1	0	0	0	0	3	1	1	1	1	0	5	6	1	0	3	1	1	1	1	2	1	1	2	0	0	3	1	0	1	1	2	5	1	1	1	1	0	0	0	0	1	0	0	0	1	0	2	4	1	5	0	3	0	0	0	0	0	1	0	0	5	6	2	3	0	1	0	0	0	0	2	0	2	1	0	1	0	5	1	1	1	1	0	2	0	1	1	0	2	0	0	5	0	2	0	0	6	0	1	0	0	0	2	0	2	1	3	0	0	3	3	0	0	2	0	2	5	6	0	0	0	1	0	0	2	1	0	4	2	1	1	0	1	0	1	1	0	0	0	0	0	1	2	7	1	1	0	0	0	0	0	2	0	1	0	0	1	3	4	0	0	1	0	0	0	0	0	0	0	0	0	1	1	4	2	5	1	2	1	2	0	0	1	1	0	0	1	1	2	4	5	0	0	2	1	1	3	0	0	0	1	0	1	0	0	0	1	1	0	2	1	5	1	1	1	3	1	3	0	1	0	8	1	0	1	8	1	1	0	1	2	0	1	0	0	1	3	1	1	0	0	2	2	1	0	0	1	2	1	1	0	0	0	1	1	1	0	1	0	2	4	1	2	0	4	2	4	0	1	0	0	0	1	1	2	2	1	3	0	3	6	0	3	0	4	4	1	2	0	0	2	0	0	2	0	4	2	2	0	1	1	2	2	0	2	0	1	3	0	2	2	3	1	7	1	3	1	0	3	1	1	2	2	1	1	2	0	0	2	0	3	0	2	1	0	0	0	0	2	3	3	0	0	1	1	0	2	2	1	0	3	2	0	1	10	4	0	1	0	2	1	2	3	1	1	0	2	0	0	1	0	1	1	3	3	1	1	1	5	0	0	0	4	2	1	1	3	1	2	1	1	2	2	0	0	0	1	5	3	0	0	4	0	0	9	4	0	1	1	0	4	1	0	0	0	1	1	0	3	2	2	0	0	0	0	2	1	0	0	2	5	2	0	1	3	0	5	0	0	0	0	0	3	0	2	0	1	0	2	1	7	0	0	0	0	0	0	3	1	1	1	0	1	1	1	1	0	2	0	1	0	0	3	4	0	2	0	3	2	0	1	1	1	1	1	0	1	2	1	1	0	2	1	1	0	0	1	0	0	2	0	2	1	2	3	1	1	0	3	2	0	0	1	0	0	1	0	0	2	5	2	0	1	5	1	0	2	0	0	0	2	0	0	0	0	3	2	5	1	0	3	0	0	2	5	0	1	2	1	1	0	0	0	1	0	2	0	0	4	1	2	2	2	1	3	3	0	0	0	3	0	0	0	1	0	0	1	1	0	2	0	0	1	0	1	0	4	0	2	0	0	0	1	0	0	0	4	3	4	3	0	1	1	0	0	1	3	1	0	0	2	0	2	0	0	2	0	0	2	0	0	1	1	4	1	2	1	1	1	0	0	0	2	0	0	0	0	1	1	0	0	0	5	2	3	2	0	7	0	1	0	0	4	0	2	0	1	0	2	3	1	0	2	1	0	1	1	3	1	0	0	3	0	1	1	3	1	3	0	3	0	0	0	1	3	3	0	2	1	1	1	2	0	0	0	0	0	0	1	2	3	2	0	1	6	1	0	1	4	3	0	2	0	5	0	0	7	0	1	0	1	1	1	1	0	0	2	3	1	5	0	1	3	1	0	0	5	0	0	0	2	0	1	1	3	1	0	0	1	0	0	1	0	0	2	1	0	4	0	0	1	2	1	2	0	0	1	1	1	0	5	4	1	3	1	5	2	3	2	0	1	0	1	2	3	8	4	1	1	0	1	0	0	0	1	0	1	0	1	2	0	1	0	0	0	0	2	2	2	0	0	1	8	0	1	0	6	0	1	0	0	1	3	2	0	2	2	2	5	0	0	2	0	0	1	1	0	0	0	0	2	4	0	3	0	0	1	0	0	0	0	0	3	0	1	0	2	1	0	0	0	0	0	0	1	1	2	2	1	0	3	1	2	4	2	4	0	4	2	2	1	2	2	1	2	0	2	0	7	1	1	1	1	0	10	1	1	5	1	1	0	3	0	0	1	1	0	0	1	2	2	0	1	1	0	4	0	0	1	3	1	1	0	1	0	1	0	0	3	2	2	0	0	7	0	2	6	1	0	0	3	0	4	0	1	0	1	1	2	1	0	0	3	1	0	4	0	1	0	0	4	1	0	0	0	0	5	5	0	0	1	2	9	2	3	1	0	1	1	6	0	1	0	1	0	5	2	0	1	1	0	1	3	3	2	2	1	0	0	0	3	5	0	6	0	1	0	1	2	0	0	0	1	0	1	0	0	4	0	5	1	0	2	2	1	1	1	0	1	1	0	0	2	1	1	1	0	0	1	0	5	0	0	1	2	1	1	2	6	2	0	0	4	1	6	0	0	0	1	1	2	1	2	0	4	0	1	0	0	0	0	1	0	2	1	0	0	4	2	1	2	0	2	0	0	0	1	0	1	3	4	0	1	2	0	2	0	0	1	0	0	0	1	1	3	0	0	0	1	0	0	2	7	10	2	0	1	5	0	1	0	0	3	0	2	2	0	4	3	4	0	0	3	0	6	0	1	0	0	1	1	0	0	0	2	3	1	4	1	0	3	3	2	4	0	0	0	2	1	1	4	0	0	3	0	6	0	0	0	1	0	0	0	1	3	2	0	1	0	0	0	2	0	5	2	2	0	3	0	0	0	4	2	1	0	0	2	1	1	1	4	0	1	1	1	1	0	0	1	0	1	0	1	5	2	2	0	6	0	0	1	3	0	1	0	1	0	0	2	0	2	1	3	2	10	0	3	0	4	2	3	6	0	1	1	5	2	2	5	2	3	3	0	0	1	0	0	4	1	0	1	2	0	2	1	3	1	1	0	1	1	2	0	0	0	0	6	0	2	0	2	1	3	2	1	5	4	0	2	0	0	1	0	1	0	1	0	0	0	1	1	1	0	3	0	0	0	1	1	1	0	5	4	1	2	6	0	1	0	8	1	2	2	0	1	0	0	0	0	0	0	1	5	0	2	0	1	1	2	9	2	1	0	0	0	1	0	0	0	4	0	2	0	2	2	1	2	3	1	0	0	3	0	0	1	1	2	2	0	1	0	0	2	0	2	1	0	3	1	1	1	0	4	2	0	1	1	0	3	0	2	0	0	0	3	0	0	1	0	3	1	0	1	1	0	1	0	1	0	2	2	2	1	1	2	0	0	0	0	3	1	5	1	1	3	4	2	0	0	0	1	2	6	1	0	1	1	1	2	0	3	1	1	0	3	0	1	0	0	1	0	6	0	1	0	0	8	0	3	0	1	0	1	0	0	0	1	1	2	7	0	0	0	5	2	1	0	0	0	6	0	0	3	1	0	0	1	0	0	1	0	0	1	1	0	2	2	0	0	2	1	0	0	1	1	0	2	1	1	1	0	2	1	6	1	1	0	1	4	4	0	4	1	0	1	0	2	2	1	0	1	0	0	2	0	2	0	0	0	3	0	1	0	10	1	1	2	1	3	0	0	0	1	5	11	0	0	1	0	3	5	0	2	0	0	1	0	0	1	0	0	0	0	1	0	1	2	1	0	0	1	0	3	1	0	0	5	1	2	1	0	0	1	0	1	0	1	1	1	0	7	2	0	0	3	0	0	2	0	2	0	1	0	0	3	1	0	0	0	2	0	1	6	0	0	2	0	1	1	1	0	0	0	0	0	5	0	0	1	0	0	1	1	1	1	8	0	0	1	0	3	2	3	0	0	2	0	1	3	4	3	2	2	0	3	0	0	7	0	5	2	2	0	1	6	0	2	4	2	0	0	1	1	8	1	0	0	3	2	0	1	0	2	1	2	2	4	0	0	3	3	3	4	0	0	1	1	4	0	0	0	3	0	1	1	3	0	0	0	1	0	0	0	1	2	1	0	0	6	4	4	0	1	0	1	0	4	1	1	0	0	1	1	3	3	0	1	0	0	0	1	0	0	0	1	1	1	0	0	0	1	2	0	0	2	1	3	11	3	1	1	0	1	0	0	1	0	0	1	1	0	0	2	1	3	1	0	0	2	0	1	0	0	0	1	0	1	0	1	1	2	2	0	1	0	0	5	2	0	0	0	1	6	2	2	0	1	2	0	0	0	3	3	1	1	6	1	0	1	1	0	4	0	2	0	0	0	2	3	0	0	0	1	0	1	1	0	1	1	0	0	0	3	1	1	3	0	0	3	0	0	1	0	0	1	9	0	1	0	2	1	1	2	1	2	1	1	1	3	1	1	0	0	1	0	2	0	4	1	2	7	0	1	0	2	1	0	2	2	0	1	0	1	0	1	0	0	8	0	3	1	1	0	2	2	0	2	1	4	0	2	1	2	1	0	0	3	1	1	1	0	0	5	0	1	0	0	2	1	5	7	0	1	0	3	1	0	0	1	1	0	5	3	4	0	2	0	8	0	4	0	2	0	3	0	4	0	2	1	3	1	0	2	0	1	1	0	0	2	4	4	1	1	1	0	1	0	1	0	4	0	0	1	1	2	1	1	0	2	1	2	0	0	0	0	2	0	2	0	3	0	0	2	3	0	2	0	2	1	2	5	3	1	0	2	3	1	3	0	1	2	0	2	3	0	1	2	0	2	5	0	2	0	1	1	4	2	0	1	0	1	3	1	1	1	8	1	3	2	1	0	0	6	1	0	0	4	0	4	1	0	2	5	0	1	0	5	0	0	1	0	0	0	6	0	1	7	4	2	0	2	0	0	2	2	0	0	0	0	1	1	1	2	1	1	0	1	0	0	0	2	6	3	0	0	1	1	1	4	1	0	0	0	0	4	0	2	0	1	5	1	1	2	2	0	1	0	0	0	0	1	1	1	4	2	0	0	0	1	0	0	1	2	0	1	0	0	0	0	0	0	0	1	0	1	3	2	0	5	2	3	5	2	0	0	0	1	2	3	5	1	0	0	4	0	0	1	0	0	2	0	0	0	2	2	0	0	2	0	7	1	3	1	0	1	1	1	0	5	2	6	0	0	1	3	1	5	0	1	7	4	1	3	4	1	3	1	1	0	0	2	1	2	0	0	0	0	2	0	1	0	0	0	0	0	1	1	1	8	0	1	0	1	0	0	0	0	0	2	1	1	0	1	2	0	0	2	1	1	0	1	0	0	2	3	0	5	1	0	2	1	0	1	2	0	3	1	0	2	1	5	2	0	0	0	0	2	3	0	1	2	0	1	7	1	0	2	0	1	4	0	0	4	0	3	3	1	0	0	1	0	3	1	1	1	0	0	1	3	0	1	0	3	0	2	0	1	3	2	0	0	7	1	0	4	1	0	2	1	2	0	2	1	3	3	1	1	2	0	0	7	1	2	2	0	1	0	0	0	2	2	0	2	0	0	0	0	2	1	1	0	3	0	6	1	2	1	2	2	0	0	0	1	0	2	0	0	3	1	2	0	0	4	2	2	1	4	2	8	1	0	0	0	1	0	1	2	3	2	6	9	0	1	1	0	1	3	2	0	0	3	5	0	3	5	0	1	1	3	0	3	0	0	0	4	0	0	0	5	1	1	1	3	0	1	0	0	0	1	4	2	2	0	2	0	0	0	2	0	0	1	0	4	0	1	0	1	0	0	0	3	0	1	0	0	2	0	2	5	0	1	1	1	8	0	4	0	0	0	0	3	0	2	1	2	1	0	2	0	4	0	0	1	1	3	4	6	1	0	1	0	1	0	0	1	0	0	3	0	0	8	0	2	5	1	0	1	2	0	0	0	0	0	1	2	0	0	0	0	0	0	0	0	0	0	6	1	1	0	3	1	2	1	0	0	2	1	1	4	0	1	4	0	1	0	8	3	0	2	0	1	0	4	2	0	0	0	2	0	0	4	1	1	1	0	1	6	2	0	3	2	0	0	2	1	0	10	0	6	0	2	0	1	0	6	4	5	0	0	2	1	3	1	0	0	1	1	0	0	2	2	6	2	1	4	2	1	0	2	1	3	3	0	4	2	3	0	2	0	0	1	0	6	0	0	4	1	0	2	7	0	1	4	4	0	0	1	0	1	0	0	5	6	2	1	3	4	0	0	3	0	0	3	1	1	3	0	0	0	1	4	0	0	2	0	1	0	0	0	1	0	1	2	3	6	1	1	1	5	2	2	0	3	1	3	0	0	4	0	2	0	0	2	0	1	0	1	0	0	2	1	0	0	0	0	0	0	1	1	4	2	0	0	0	0	0	0	0	2	0	0	1	0	0	2	1	2	0	0	0	0	0	0	0	2	0	0	1	1	0	0	2	1	5	4	2	0	1	0	0	0	0	0	1	0	0	0	0	7	0	0	0	0	2	2	0	1	1	0	3	0	2	0	1	0	2	0	2	0	0	0	0	0	2	0	0	1	0	0	3	2	0	10	1	1	3	0	5	0	0	2	0	2	0	0	1	0	4	1	3	10	0	0	2	1	0	1	2	1	0	0	1	1	0	0	1	3	0	0	2	0	1	2	6	0	0	0	1	5	0	0	1	1	1	3	1	1	1	1	1	1	0	1	0	0	1	5	0	0	2	1	2	6	2	1	1	1	1	1	0	6	2	2	0	1	2	0	1	2	1	3	2	0	0	1	2	0	1	1	0	0	0	7	1	0	1	1	0	3	3	3	3	1	1	3	0	1	0	1	1	0	0	0	1	0	1	0	0	7	1	0	0	1	1	1	0	0	0	0	2	2	1	1	1	0	1	0	1	0	1	0	0	0	0	1	0	0	3	3	0	3	2	2	0	0	2	2	0	0	1	0	0	0	0	2	1	1	0	0	0	0	1	1	1	0	1	0	0	1	7	0	2	0	2	2	0	4	0	2	0	0	2	3	1	0	0	0	0	0	0	0	0	3	0	5	1	0	0	2	6	5	0	0	0	2	3	0	1	1	2	0	0	0	0	1	0	0	4	5	0	1	1	2	0	2	1	1	1	0	0	1	2	0	1	2	1	1	0	0	0	1	0	5	1	0	0	0	3	2	1	0	0	0	0	0	2	0	6	1	0	0	0	0	0	1	1	3	0	1	3	0	2	0	1	0	1	0	1	0	1	0	1	0	0	0	1	0	3	1	1	1	2	2	1	0	1	2	3	0	1	0	1	0	0	1	1	0	2	1	4	1	0	6	0	1	7	0	0	1	1	3	1	3	1	0	0	4	4	0	0	0	2	1	0	0	1	0	2	0	1	1	2	1	1	1	1	1	2	1	1	1	2	0	1	2	3	1	0	6	1	7	2	2	1	0	0	0	8	1	2	0	0	1	0	2	0	0	1	0	1	3	0	0	1	1	1	0	0	0	0	1	3	2	1	4	1	2	2	1	4	0	2	1	1	0	1	1	0	1	0	0	1	0	0	0	1	0	5	5	0	2	3	1	6	0	1	1	3	3	1	0	14	1	1	1	0	1	1	1	3	0	1	2	1	2	0	2	3	4	1	2	1	0	0	1	1	0	0	0	0	6	2	4	1	2	0	0	0	3	3	1	0	1	0	2	0	1	1	1	0	2	0	1	1	0	6	1	2	0	5	0	3	5	0	0	2	4	0	0	8	0	3	0	1	8	2	1	2	0	3	0	0	0	5	0	0	0	2	0	0	1	2	0	2	0	1	4	0	1	0	0	0	0	0	0	1	1	8	2	1	1	0	2	0	1	1	0	1	1	0	0	4	0	3	1	2	0	2	0	3	3	0	1	0	1	0	1	2	0	5	0	4	0	3	2	3	0	0	0	0	5	0	1	4	1	1	1	4	0	1	0	2	0	0	0	0	0	0	0	0	2	1	0	0	1	1	0	1	0	0	2	0	3	0	0	3	0	0	0	0	3	0	2	0	2	1	3	1	0	0	1	0	0	1	0	3	0	2	0	2	0	1	1	0	4	0	3	2	1	1	0	0	0	1	4	2	1	0	2	0	4	5	0	0	0	1	1	1	0	5	5	0	4	4	0	0	3	1	5	4	1	2	0	4	2	1	5	1	1	0	0	0	0	3	3	1	2	0	1	0	0	1	2	2	2	0	0	0	3	1	4	2	2	0	1	1	0	0	1	0	0	0	9	1	1	7	0	7	4	0	2	2	3	8	0	0	9	4	2	1	0	3	2	2	2	0	0	3	1	0	0	0	0	2	2	0	2	2	2	0	0	1	1	0	1	5	1	3	4	0	2	1	6	0	4	0	1	0	0	0	5	4	1	0	0	1	0	0	1	9	1	0	0	2	0	5	0	0	2	0	0	0	0	0	2	0	0	0	0	0	3	4	1	1	1	1	1	5	0	0	1	3	1	0	1	0	3	0	3	1	5	0	0	0	3	0	0	0	0	2	0	1	2	0	0	3	4	1	0	1	0	0	1	1	1	1	3	0	1	1	0	1	0	0	0	1	1	0	0	0	0	0	1	0	0	4	1	1	1	3	1	2	0	14	2	4	1	0	3	1	0	1	0	5	0	0	0	0	1	3	1	1	0	0	0	0	0	2	2	1	0	2	0	1	0	1	1	2	1	7	2	0	0	2	4	5	0	2	3	1	0	0	0	0	1	2	0	0	4	7	1	1	1	1	2	0	1	0	0	5	0	1	2	1	7	0	1	1	1	0	0	0	0	2	2	0	0	2	0	1	1	3	1	0	1	7	1	0	0	7	3	1	1	0	1	1	0	4	0	2	5	2	3	2	1	1	1	0	2	3	0	0	0	0	1	5	1	2	1	1	1	0	2	0	1	1	2	2	1	1	2	0	6	5	0	0	0	0	0	0	1	0	0	1	1	0	0	0	0	1	2	1	8	0	1	2	1	0	0	1	3	0	2	2	3	0	3	0	1	0	0	0	0	2	0	1	0	1	1	3	3	0	2	0	1	0	1	0	1	0	2	1	1	1	1	0	0	2	0	1	0	0	2	0	1	0	2	0	2	0	4	0	1	1	1	2	2	0	0	0	0	0	0	3	2	0	0	0	3	7	0	2	1	1	1	0	0	0	0	0	5	0	3	1	1	2	2	0	0	0	0	1	1	2	1	0	3	2	1	8	2	1	5	0	0	1	3	6	1	1	2	0	2	0	0	4	3	5	5	0	0	0	0	3	1	0	1	0	3	0	0	1	1	2	2	1	0	1	2	4	0	0	1	3	1	0	2	1	0	2	1	0	4	4	0	0	10	4	1	0	0	2	2	2	3	0	0	3	0	1	0	0	0	1	0	0	0	0	1	1	4	0	1	1	2	0	0	0	0	1	7	1	0	1	1	0	0	2	2	0	0	0	0	0	1	4	0	4	0	0	0	0	7	3	0	4	1	1	6	0	0	1	2	2	0	0	2	2	1	0	0	5	0	0	1	4	2	0	1	0	1	3	1	0	1	0	0	3	0	0	2	1	0	2	0	10	2	4	1	0	0	2	0	2	1	0	3	1	2	3	1	2	3	2	5	2	2	1	1	3	2
N0.HOG0005402	1	2	0	0	1	2	6	0	0	0	1	1	2	2	1	1	2	1	3	2	2	0	1	2	1	0	0	1	3	0	1	2	0	2	0	2	0	2	0	0	4	0	0	1	0	2	0	0	0	0	1	1	0	0	4	4	0	2	3	1	1	2	6	1	1	0	3	1	0	2	0	1	2	1	2	0	1	0	2	3	1	0	2	1	0	1	2	1	1	0	0	0	10	1	1	1	2	0	2	1	4	1	1	0	3	0	0	0	0	0	3	0	2	0	3	2	2	2	0	0	0	1	0	0	1	0	1	2	2	1	2	1	4	1	1	1	1	0	1	0	0	2	1	0	2	1	0	2	0	3	0	0	5	5	3	1	1	1	1	2	2	4	1	2	0	2	0	0	7	0	1	3	1	3	4	2	0	3	1	0	1	4	0	1	1	1	5	1	0	8	1	0	0	0	1	7	1	1	0	3	2	1	5	0	1	2	0	0	0	0	0	6	0	2	1	1	1	0	0	1	0	0	0	1	1	0	0	0	3	2	1	2	2	1	1	0	0	1	0	0	0	1	2	3	0	0	5	1	1	0	2	0	0	0	0	2	0	2	2	2	2	3	1	0	8	0	0	0	0	1	2	0	1	2	5	1	2	0	0	1	0	2	0	0	0	3	3	1	0	1	0	0	1	0	0	2	1	5	1	0	8	2	0	2	0	1	0	0	1	5	0	0	3	3	1	2	4	0	1	1	3	3	1	0	0	0	3	1	1	0	1	1	1	1	0	3	1	1	0	0	1	0	0	0	0	0	2	0	2	2	1	1	0	3	0	3	1	0	3	0	0	5	4	5	0	4	0	2	0	3	2	2	2	0	4	0	0	6	1	0	1	1	1	0	1	1	0	0	0	1	3	0	2	1	1	0	2	2	2	0	0	0	2	4	0	0	3	0	1	0	0	0	0	1	2	0	1	0	0	0	1	0	3	2	0	2	2	0	0	2	1	1	0	5	3	2	2	2	4	3	1	0	2	2	1	1	1	1	3	5	1	1	5	0	0	2	0	0	2	6	0	0	1	1	0	2	0	0	1	3	1	1	1	1	2	0	1	3	0	5	0	1	4	2	1	1	0	1	0	1	1	1	0	0	1	0	1	1	8	3	1	2	2	1	3	0	3	0	3	0	0	0	1	0	1	2	0	1	0	1	3	0	0	1	3	0	0	1	2	1	1	0	1	0	3	0	0	1	4	0	1	0	1	0	4	3	1	0	1	2	1	1	2	7	1	2	2	2	0	1	0	0	1	1	0	0	2	4	3	0	0	5	0	0	2	0	0	0	0	1	2	1	0	1	3	0	0	1	1	3	0	0	0	0	1	2	1	0	0	0	0	0	3	0	0	0	1	1	0	0	0	0	2	0	1	0	2	0	1	0	0	0	2	2	1	0	0	0	0	0	0	0	0	0	1	2	0	3	1	0	0	0	0	4	0	1	0	0	1	0	1	1	3	0	0	0	1	0	0	3	1	1	1	0	0	6	1	5	2	1	2	2	1	0	0	1	1	1	0	0	1	0	1	0	1	2	1	5	0	0	1	4	1	2	0	0	0	3	0	2	1	3	2	4	0	1	3	4	1	4	2	2	1	1	2	0	1	5	0	3	2	0	4	2	7	1	0	2	0	0	0	0	1	1	0	0	2	0	0	2	0	0	0	1	1	3	2	0	0	0	2	0	0	1	3	0	0	1	0	1	1	1	1	0	0	1	0	1	0	0	0	0	1	4	0	1	0	0	2	0	0	1	2	0	1	1	0	0	2	0	1	3	2	0	1	0	0	2	0	2	6	1	4	1	0	1	0	2	2	1	1	0	2	2	0	0	3	0	0	1	4	0	0	6	1	0	0	0	1	1	0	1	4	0	0	0	0	2	4	0	1	2	1	0	0	1	0	0	0	0	0	0	0	0	1	1	0	1	0	1	0	2	1	0	0	0	1	1	4	0	2	1	3	0	3	1	1	3	3	1	1	0	1	0	1	0	0	1	0	0	2	2	4	3	0	2	1	3	1	1	1	0	2	0	0	1	2	0	1	0	0	1	1	0	1	4	0	1	1	0	2	2	0	0	0	0	1	1	0	0	0	1	6	2	0	0	2	1	2	0	0	1	0	1	3	0	4	3	4	1	0	2	0	2	3	1	2	1	1	6	0	1	1	1	1	1	1	2	1	0	0	2	1	1	7	1	3	1	0	3	0	1	2	3	2	0	0	2	1	3	2	1	2	1	1	1	0	0	4	0	0	0	0	0	0	3	1	2	0	0	1	7	3	0	1	2	3	0	1	0	1	1	0	0	0	0	1	0	2	1	1	2	2	3	1	0	0	1	3	0	1	1	1	7	1	0	0	0	0	0	0	2	5	1	3	2	1	0	1	0	3	0	0	1	0	3	5	2	2	2	1	1	0	0	1	0	0	0	0	1	2	4	1	0	0	2	0	0	2	2	0	3	4	2	0	2	1	2	3	0	0	2	1	2	3	1	3	1	1	1	0	0	1	6	0	0	0	0	0	0	3	0	0	1	1	0	0	3	2	4	1	0	1	1	2	2	1	0	3	3	2	0	1	0	0	0	1	0	1	0	2	0	2	2	3	2	1	1	4	0	0	1	0	0	5	1	2	0	0	5	1	1	0	0	0	1	0	0	5	3	0	3	2	0	0	0	10	0	2	1	2	1	1	1	2	1	2	6	0	0	0	1	1	3	1	2	0	1	0	3	1	4	0	4	0	4	0	2	1	2	5	0	2	1	1	1	0	0	0	3	0	0	2	0	1	3	1	2	0	1	0	3	1	1	2	2	1	1	0	0	1	2	0	1	0	3	1	0	1	0	1	0	4	0	1	1	0	0	0	0	1	0	2	3	0	2	0	1	0	1	0	1	1	4	3	0	6	0	6	2	0	2	1	0	4	3	0	2	1	1	0	0	0	5	2	2	2	0	0	1	2	0	2	0	3	1	0	0	0	2	1	0	0	2	2	0	3	1	2	0	1	0	0	2	1	0	15	2	1	1	1	5	0	1	3	5	0	0	3	1	2	0	2	1	0	2	0	2	1	2	0	4	0	4	2	2	1	1	2	1	0	2	3	1	2	2	0	1	0	1	1	1	1	3	1	2	1	1	0	0	3	0	0	1	1	3	0	0	1	0	1	2	0	2	2	0	5	0	2	0	3	2	0	2	3	1	0	0	2	0	1	6	1	2	1	0	10	0	0	0	3	0	8	0	1	2	4	1	0	0	1	1	0	0	0	4	0	1	2	1	0	1	0	0	1	1	1	0	0	4	2	0	0	0	0	0	2	0	0	7	0	0	0	0	1	0	3	0	0	0	1	0	2	0	0	1	0	1	5	1	1	2	0	2	2	2	3	0	2	0	1	0	1	3	2	6	0	0	3	0	4	3	1	1	0	0	0	1	0	1	0	7	3	1	0	1	3	1	0	1	0	1	1	0	1	2	0	1	2	2	5	0	0	1	1	4	2	1	4	3	2	1	1	1	0	0	0	0	2	1	0	4	0	1	1	1	2	1	2	0	2	0	1	0	0	4	3	0	0	0	2	0	0	3	4	3	0	0	0	0	6	2	3	0	0	0	1	7	1	0	0	1	2	1	1	2	0	0	0	0	1	1	1	1	2	2	2	0	0	0	4	0	3	0	0	0	1	3	5	3	0	1	1	0	0	0	0	2	0	0	0	1	0	2	0	2	1	1	1	1	1	0	2	2	1	0	3	0	2	0	3	3	0	5	1	0	0	4	0	1	1	1	2	0	2	0	3	1	1	0	7	4	0	3	3	2	0	2	1	0	3	1	1	0	1	1	0	1	1	1	4	0	1	0	3	4	1	0	0	5	0	2	0	0	0	0	3	1	2	4	1	1	0	1	1	3	1	0	1	0	0	2	2	1	1	3	1	1	0	1	0	2	1	3	0	0	0	0	2	1	3	1	1	1	0	0	0	2	4	0	0	0	1	2	6	1	2	4	0	2	2	3	0	7	1	0	1	1	2	1	5	1	0	4	0	0	0	0	3	2	2	2	0	1	2	0	0	0	1	0	0	1	1	2	2	0	3	3	1	7	0	0	4	1	0	0	2	2	2	3	3	0	2	6	1	2	1	0	0	1	0	0	2	3	4	3	0	3	0	2	0	1	1	1	0	0	0	2	1	0	0	3	2	0	1	7	0	2	2	1	3	0	2	2	1	1	1	0	3	0	0	0	1	0	2	1	1	2	1	3	1	2	1	2	2	2	1	3	1	1	5	1	1	0	3	0	2	2	2	1	1	0	0	0	0	1	0	1	4	1	1	0	0	4	3	1	0	0	0	1	0	3	0	2	0	1	0	0	1	3	1	0	2	0	1	0	1	1	0	2	2	3	1	2	2	4	5	0	0	2	3	0	2	0	2	1	1	0	0	0	0	0	0	3	1	0	0	3	1	0	4	1	0	0	1	0	2	1	1	1	2	0	0	0	1	1	1	0	2	0	0	1	3	1	0	1	0	0	1	3	3	0	0	1	3	1	1	0	0	1	3	1	1	1	1	1	0	1	1	4	0	1	2	2	4	1	0	4	0	0	0	3	1	2	1	0	1	4	0	0	2	1	1	4	0	0	2	0	4	0	3	3	0	0	2	5	2	9	0	1	2	1	1	1	3	3	1	0	1	1	1	1	1	0	0	0	0	1	3	0	1	0	2	1	0	0	2	0	2	0	1	0	2	1	2	1	2	3	1	4	1	0	2	0	1	0	1	0	0	0	2	2	2	1	3	4	2	1	2	1	1	0	1	2	0	1	0	1	1	1	2	1	1	0	2	3	0	2	0	1	1	0	0	2	0	0	0	6	0	1	3	2	0	0	0	0	1	0	0	0	1	0	0	2	0	1	2	0	4	0	2	0	0	1	4	1	0	0	0	1	2	0	2	0	0	0	2	0	2	2	1	2	0	2	3	0	3	0	6	1	4	1	0	0	1	2	0	0	0	2	0	0	0	0	1	1	0	2	0	2	4	3	4	2	0	2	0	1	1	0	0	1	2	1	0	0	2	0	0	2	0	1	2	1	2	1	2	1	2	0	2	0	2	0	0	1	0	0	0	4	0	2	0	1	0	0	1	6	0	0	1	0	0	1	1	4	1	0	1	0	0	1	0	2	0	2	1	1	0	1	2	0	0	0	1	4	0	4	2	0	2	0	0	3	0	2	1	0	5	0	0	1	1	0	0	4	1	0	1	0	1	0	1	1	1	1	0	3	2	3	6	0	1	0	0	0	3	5	2	0	2	0	0	3	1	0	1	3	1	0	3	1	1	1	2	0	1	4	1	1	3	1	0	1	1	0	2	0	0	0	0	0	0	3	0	0	0	1	1	0	1	2	0	1	1	0	2	1	0	0	0	2	1	2	2	2	2	0	0	1	0	1	0	0	0	0	0	1	2	0	0	2	3	5	1	0	1	4	1	0	0	1	2	1	2	0	3	1	0	2	2	0	0	0	0	0	2	0	2	3	0	1	0	0	4	4	2	2	1	2	3	0	1	0	1	0	3	4	1	1	0	1	0	0	1	1	2	2	0	3	1	1	2	3	1	0	2	0	4	1	1	6	2	0	2	1	2	3	2	1	0	1	6	0	1	4	1	2	2	0	0	1	2	0	2	2	1	0	1	1	3	4	2	2	0	0	1	1	3	2	1	2	0	1	2	1	0	0	2	0	1	0	0	0	0	2	4	1	2	0	0	2	0	2	2	3	1	0	1	0	2	2	1	0	0	1	1	2	0	3	0	3	2	1	1	0	5	3	3	1	1	0	0	5	2	0	3	0	2	0	1	2	1	1	0	1	0	1	5	1	1	0	1	0	1	0	2	0	1	1	1	0	2	0	2	4	3	0	3	0	0	0	2	0	2	4	0	3	1	1	1	1	6	0	5	2	0	1	0	2	0	4	2	0	0	1	0	1	1	0	1	0	1	0	0	1	1	1	2	0	3	1	0	0	0	4	1	0	2	1	5	1	4	0	2	0	0	1	0	1	0	1	1	0	1	3	2	1	0	0	3	2	2	5	2	2	0	1	1	1	1	0	0	0	2	4	1	2	0	2	1	0	0	4	3	1	1	2	2	3	0	3	1	0	0	2	0	3	1	0	3	0	1	1	1	2	4	1	1	1	0	3	1	0	0	0	5	0	1	2	4	3	0	1	1	2	0	2	2	2	2	5	0	0	4	4	0	1	1	1	0	4	1	1	2	0	0	1	3	6	1	0	4	1	2	0	3	2	1	1	4	0	0	3	0	0	0	0	3	1	1	0	4	0	1	4	0	0	1	0	4	1	1	1	2	3	2	2	1	1	1	2	0	0	8	0	3	2	0	1	1	0	0	0	0	1	5	1	1	5	1	1	0	5	2	0	0	0	1	0	0	0	0	0	1	1	9	1	3	0	0	0	2	1	1	1	1	5	1	3	2	2	3	1	0	1	0	4	3	1	0	0	2	1	3	0	1	0	1	0	2	0	0	4	1	2	1	1	1	0	3	0	0	0	2	3	3	1	0	0	1	0	0	5	1	1	5	1	1	3	0	1	0	2	0	5	3	0	1	1	2	1	0	0	1	2	1	3	1	0	3	3	3	2	0	1	2	0	2	1	1	0	0	0	1	0	0	1	0	3	1	0	0	0	2	1	1	1	2	3	0	0	1	3	0	1	2	1	0	2	2	2	0	0	0	2	3	0	2	0	4	0	0	1	2	3	1	3	1	1	0	1	2	0	2	1	2	2	0	1	2	4	2	1	3	0	1	1	1	2	0	0	0	1	2	0	4	1	0	2	1	0	1	2	0	2	1	3	1	0	1	1	1	0	1	1	2	1	1	2	0	1	1	1	2	1	0	0	2	0	0	3	0	0	0	0	6	1	1	1	3	0	1	1	0	3	0	1	4	1	2	1	2	0	1	2	0	0	0	1	0	3	0	2	1	0	0	0	1	1	1	4	2	0	3	1	1	0	0	1	2	1	0	0	3	6	1	0	0	1	1	1	2	2	1	0	5	4	4	5	2	1	1	0	2	0	2	0	2	1	2	0	0	5	3	0	2	1	5	0	4	0	3	0	1	2	2	0	2	1	4	0	5	2	0	4	2	0	1	0	0	1	2	0	9	0	3	2	4	3	0	0	1	1	1	1	1	0	3	0	0	2	3	2	0	0	0	3	1	0	1	3	1	5	2	1	1	1	1	2	3	1	0	5	1	0	0	0	1	1	2	3	1	0	0	0	1	2	0	0	0	3	3	4	1	2	1	2	0	1	1	4	0	5	2	5	0	0	4	1	0	0	5	2	2	1	2	2	0	2	1	2	1	1	1	1	1	0	1	1	0	3	2	1	0	1	1	0	0	0	0	0	1	1	0	1	0	0	1	0	2	1	0	2	1	4	1	1	0	1	0	0	2	6	2	0	1	3	0	0	2	1	1	1	1	2	2	1	2	0	3	2	1	0	1	2	0	1	0	1	0	0	0	1	2	2	1	9	0	1	2	0	2	0	2	2	2	0	0	0	1	0	0	1	4	2	0	0	0	2	0	2	0	1	0	4	0	1	0	1	2	4	1	1	3	1	2	7	1	2	0	1	2	3	2	3	0	5	1	0	1	0	1	0	0	0	3	1	0	2	0	1	1	2	0	1	0	2	2	0	5	1	2	1	0	0	0	0	0	7	1	1	4	0	1	0	1	0	2	0	0	0	6	1	1	0	1	0	0	0	0	1	0	1	0	0	0	3	2	0	0	0	0	0	0	2	1	5	2	1	0	2	0	2	1	1	2	0	1	5	2	1	0	1	1	0	0	0	1	0	7	1	0	1	0	3	1	0	2	0	2	1	1	0	0	1	0	0	4	0	0	2	2	1	0	1	0	0	1	0	2	0	3	0	0	3	3	0	0	0	3	1	1	3	0	1	0	0	0	2	0	1	1	2	0	4	1	0	2	1	0	1	5	3	0	1	1	0	0	1	0	0	0	2	0	0	0	2	1	0	1	1	2	1	0	1	0	0	2	0	0	13	0	1	0	0	1	1	0	2	1	1	0	1	0	1	1	1	3	2	1	3	2	1	1	0	0	1	1	2	1	0	1	1	4	4	1	0	1	3	1	2	1	0	0	4	0	1	1	0	1	0	1	0	1	0	2	0	0	1	1	1	1	2	0	3	1	7	2	2	5	1	1	1	2	0	4	3	2	0	0	1	0	0	2	2	0	0	0	1	0	1	1	0	3	1	1	2	0	3	0	2	0	1	0	0	4	0	1	0	4	1	0	0	1	1	2	0	0	2	1	2	0	7	2	0	1	0	0	1	0	0	1	2	1	0	2	1	2	0	1	0	2	3	0	2	3	2	0	5	0	0	0	0	1	1	0	1	2	2	2	2	2	0	4	1	2	0	0	2	0	0	1	2	1	1	3	4	2	2	1	2	0	1	0	2	0	3	1	0	0	0	0	0	1	2	0	0	0	0	2	0	0	1	2	3	1	0	4	0	3	0	0	2	3	2	0	0	0	0	2	5	2	2	1	0	3	2	1	3	0	1	1	0	1	2	1	0	1	0	2	2	2	1	1	0	2	1	1	2	0	4	1	1	2	1	4	1	2	1	0	2	1	0	1	1	2	0	2	2	1	1	0	0	2	1	2	1	0	2	1	2	0	0	1	2	2	1	0	1	1	1	2	0	0	3	1	0	2	0	0	0	2	1	3	1	1	1	1	2	0	1	1	2	2	0	1	1	0	0	1	1	1	2	2	0	3	1	0	0	0	1	4	1	0	0	0	0	0	0	1	1	0	0	0	2	0	1	1	6	3	1	0	0	0	2	0	0	3	1	0	0	2	0	2	2	2	0	2	1	1	1	2	0	0	1	0	5	0	1	1	3	5	1	1	2	3	0	0	1	0	3	2	0	1	1	0	0	0	0	2	1	0	3	1	1	5	0	1	0	3	2	2	1	1	0	0	0	3	3	1	3	2	1	1	1	0	0	4	1	1	0	0	2	0	0	1	0	2	1	0	0	0	6	2	1	1	0	0	0	3	1	1	0	1	1	1	0	1	0	3	5	2	0	0	0	2	3	4	3	0	1	0	2	1	1	3	2	0	0	1	2	0	3	0	0	0	3	0	0	1	1	5	0	0	0	0	1	2	1	2	1	0	1	1	1	0	2	0	1	1	0	0	2	2	3	0	1	2	2	0	1	2	1	2	0	0	1	2	0	1	0	2	0	2	1	4	0	2	1	0	1	3	0	0	3	2	2	0	0	2	3	0	0	1	1	0	1	1	1	3	0	4	2	1	1	0	0	1	1	1	0	0	0	4	1	1	1	1	1	0	1	1	0	4	1	0	1	1	2	4	0	0	0	0	1	2	1	2	2	0	0	0	0	0	4	5	0	3	1	0	3	0	0	0	2	1	0	1	2	0	1	0	5	0	0	2	0	1	1	0	0	2	3	2	2	0	0	2	0	0	3	1	0	1	1	2	4	0	2	2	0	0	0	1	0	0	2	0	2	2	2	1	3	3	2	0	0	1	1	1	2	1	1	2	1	1	2	1	1	3	6	1	0	1	1	1	1	4	1	1	6	5	1	2	0	3	3	1	0	2	0	0	1	1	0	1	0	0	1	0	1	1	0	3	0	4	0	0	1	1	1	1	1	1	0	2	1	0	0	1	3	1	0	1	2	0	0	0	0	0	0	1	0	1	0	3	4	0	1	0	0	0	1	1	0	5	0	0	0	0	2	2	4	4	2	1	1	0	3	2	2	0	1	3	0	2	1	0	0	0	4	1	1	1	0	4	2	7	1	3	2	2	2	1	0	3	1	0	1	0	0	2	4	0	0	4	3	1	2	1	2	1	6	2	0	0	2	3	0	0	1	3	0	0	1	1	1	4	1	0	2	2	3	1	0	1	0	3	0	0	2	1	1	0	2	2	3	6	1	0	2	2	0	0	4	5	1	3	0	2	1	0	1	0	5	2	1	0	0	1	3	0	0	0	1	3	3	0	4	0	0	0	3	2	0	0	2	1	1	1	2	1	0	0	0	5	1	0	0	1	5	1	1	1	0	1	3	0	2	0	0	1	0	2	5	3	0	0	1	0	1	3	2	3	0	1	3	1	1	0	2	2	0	0	0	0	1	0	1	1	2	1	2	1	0	1	6	1	1	1	0	3	0	1	1	3	0	0	0	1	0	1	1	1	0	2	2	0	1	1	1	5	3	0	0	1	1	0	1	0	3	0	0	2	0	0	0	3	5	6	2	3	2	1	0	0	4	1	0	0	0	2	3	1	1	1	0	0	0	3	0	2	3	1	0	0	0	1	1	2	2	1	1	0	2	3	0	4	0	1	0	0	1	2	3	1	4	4	1	1	1	1	1	1	0	1	1	1	2	3	2	0	1	1	1	1	1	5	0	1	0	0	0	2	3	0	1	1	0	0	2	1	1	0	3	0	1	0	1	2	1	2	1	3	2	4	0	3	3	1	0	2	2	0	1	1	0	0	0	0	0	0	6	0	0	3	0	0	3	2	1	4	0	1	1	6	0	0	1	0	1	1	2	2	1	1	0	0	3	1	2	2	0	3	2	0	3	4	1	3	2	0	1	0	0	0	0	0	1	2	0	2	2	0	1	4	0	0	2	2	1	1	0	2	0	2	3	4	0	1	0	1	0	1	4	0	4	1	0	0	0	0	0	1	0	0	2	2	0	1	3	1	2	0	0	2	0	0	2	0	1	3	0	0	1	0	0	2	1	0	2	1	1	4	3	1	0	1	1	0	0	2	0	1	2	1	1	1	0	1	0	0	0	0	2	1	1	0	1	2	2	1	3	2	0	1	1	1	0	4	1	0	1	1	1	0	1	1	0	1	0	2	3	0	0	0	4	2	0	1	1	2	0	2	0	0	2	1	1	0	2	0	2	1	0	0	0	3	4	0	2	1	3	2	1	4	0	0	0	1	1	0	2	0	2	1	2	0	0	0	1	0	4	0	2	0	4	0	0	3	0	2	0	1	3	2	0	0	1	0	0	3	2	3	4	1	0	1	1	2	0	2	2	1	0	0	3	1	5	2	1	2	1	3	1	0	0	1	2	0	0	0	1	0	1	1	0	2	1	0	0	0	7	0	0	2	0	0	2	0	0	1	1	5	0	2	1	1	1	2	3	1	1	2	0	3	1	3	1	6	0	2	1	0	1	1	1	3	0	0	6	5	0	0	0	2	2	1	2	2	0	1	0	0	3	1	0	0	1	0	0	0	0	3	0	0	0	3	3	0	0	3	4	1	5	1	4	0	0	2	2	1	1	1	2	0	3	2	1	3	2	0	0	3	1	0	0	1	0	0	2	1	0	2	3	2	1	6	1	1	1	3	3	0	0	2	1	0	3	2	0	0	0	0	1	0	3	4	0	1	0	0	1	0	0	1	8	0	3	3	2	3	1	1	3	0	3	0	0	0	1	1	0	0	5	5	1	2	1	1	4	2	0	0	4	2	0	1	3	1	0	0	0	1	0	2	2	2	2	0	0	0	0	3	0	0	0	0	1	1	4	1	1	1	0	1	1	0	0	2	0	0	2	2	1	2	1	0	2	1	2	1	0	0	2	0	0	0	0	8	3	0	1	4	0	5	1	1	1	1	0	1	2	2	3	0	0	1	2	3	1	0	1	8	0	1	2	4	5	1	0	1	1	2	0	0	3	1	2	0	0	1	0	4	0	2	1	0	1	2	0	2	1	1	0	0	1	0	0	0	1	1	2	2	2	1	1	0	1	6	2	1	4	2	3	0	1	0	0	1	8	2
N0.HOG0002077	0	0	0	0	0	1	0	0	0	0	1	0	0	1	1	0	0	0	0	1	0	0	1	0	1	0	0	0	0	0	0	0	0	0	1	0	0	0	0	0	1	0	1	0	0	1	0	0	0	0	0	0	0	0	2	0	0	1	0	0	0	0	1	0	0	0	1	0	0	1	0	0	0	0	0	1	0	1	0	0	1	0	0	0	1	1	0	1	0	0	1	0	0	0	1	0	2	0	1	2	2	2	1	0	0	0	0	0	0	0	0	0	0	0	0	0	0	0	0	1	1	0	0	0	1	1	0	0	1	0	0	0	0	0	1	0	0	0	1	0	0	0	0	0	1	0	0	0	0	0	0	0	0	1	0	0	0	0	0	0	1	0	0	1	0	2	0	0	1	0	0	0	0	0	2	1	0	0	0	2	0	1	0	0	0	0	0	0	0	3	1	0	0	1	0	0	0	0	0	0	0	0	0	0	0	0	0	0	1	0	0	0	0	0	0	1	1	0	0	2	0	0	1	1	0	0	1	0	0	1	0	1	0	0	0	0	0	0	0	0	0	1	0	1	0	1	1	0	0	0	0	0	0	0	0	0	0	1	0	0	2	2	0	0	0	0	0	0	1	0	0	0	1	1	0	1	0	0	0	0	0	0	0	0	0	1	0	2	0	0	1	0	0	1	1	0	0	1	0	0	1	0	0	0	1	0	0	0	0	0	0	0	0	0	0	0	1	0	0	1	0	0	0	0	0	0	1	0	0	1	0	0	0	1	0	1	0	1	1	0	0	0	0	0	0	0	0	0	0	1	1	0	0	0	2	0	0	1	0	0	0	1	2	0	3	0	0	0	1	0	0	0	0	0	0	0	0	0	0	0	0	0	0	0	0	1	0	0	0	0	1	0	2	0	1	0	0	3	1	0	0	0	1	1	0	0	0	2	0	0	0	0	0	1	0	0	0	0	1	0	0	0	2	0	0	0	0	0	0	1	1	0	0	2	0	0	0	1	1	0	0	0	1	0	1	1	0	0	1	0	2	0	0	0	0	1	0	1	0	0	0	0	0	0	1	1	0	0	0	1	0	1	0	0	1	0	1	1	0	0	0	0	0	3	0	0	0	1	0	0	0	0	0	0	0	0	1	0	2	1	0	0	1	0	1	1	0	0	0	0	0	0	0	0	1	0	0	0	0	0	0	1	0	0	0	0	0	0	0	0	0	1	0	0	1	0	0	0	1	1	0	0	0	0	0	1	0	0	0	1	0	0	0	0	0	0	0	0	0	0	0	0	0	0	1	1	0	1	0	0	1	0	0	0	0	0	0	0	1	0	0	0	0	0	1	0	0	0	0	1	0	0	0	1	0	0	0	0	0	0	0	0	0	1	1	2	0	1	0	1	0	0	0	0	0	0	0	0	1	1	0	0	0	1	0	0	0	0	0	0	0	0	0	1	1	0	1	0	0	0	0	0	0	1	0	0	2	0	0	0	0	0	0	0	0	0	1	0	0	0	0	0	0	0	1	0	0	0	3	0	1	0	0	0	0	1	0	1	0	0	0	0	0	0	0	0	0	0	0	0	0	1	1	0	0	1	0	0	0	1	1	0	1	3	0	1	1	0	1	3	0	1	1	2	1	1	0	0	0	0	0	0	1	0	1	0	0	0	0	0	0	1	0	0	0	0	0	0	0	0	0	0	0	1	0	0	0	1	0	0	0	0	1	0	0	1	2	0	0	0	0	0	0	0	0	0	0	0	0	0	0	1	0	0	1	0	0	0	0	1	0	0	1	1	0	0	1	0	1	0	0	0	0	0	1	0	0	1	0	0	0	1	0	0	0	1	0	0	1	0	0	0	0	0	1	0	1	1	0	0	0	0	1	0	1	0	0	0	0	0	0	0	0	0	0	0	0	1	1	0	1	0	1	0	1	0	0	0	0	0	0	0	0	0	0	2	0	0	0	0	0	0	0	0	0	0	0	0	0	1	0	0	0	1	0	0	0	0	2	2	0	0	0	0	0	0	0	0	0	0	0	0	0	0	0	0	0	1	0	0	2	0	0	0	0	1	0	0	0	0	0	0	1	1	2	0	0	0	0	1	0	0	1	0	1	1	1	0	0	0	0	0	2	0	0	0	0	0	0	0	0	1	0	0	1	0	0	0	1	1	0	0	0	0	0	0	1	0	0	0	0	0	1	0	0	0	0	0	1	1	0	1	2	0	0	0	0	0	3	0	0	0	0	0	1	0	0	0	0	0	0	1	0	0	1	0	0	0	0	1	0	0	0	0	0	0	0	0	0	0	0	0	0	0	1	0	0	0	0	0	1	0	0	0	0	0	0	1	0	0	3	1	0	1	0	0	0	0	0	0	0	0	3	0	0	0	0	0	0	0	0	0	1	0	0	0	1	0	1	0	1	0	0	0	0	0	2	0	0	1	0	0	1	2	0	0	0	0	0	1	0	0	0	0	0	0	1	2	0	0	0	2	1	1	0	0	0	0	1	0	1	0	0	0	0	0	0	2	0	1	0	1	0	0	0	2	0	0	0	0	0	0	0	0	0	1	1	1	0	0	1	0	0	0	0	0	0	1	0	3	2	1	1	0	0	1	0	0	1	0	0	0	0	1	0	1	0	0	0	1	0	0	0	0	0	1	0	1	0	1	0	0	0	0	0	0	0	0	0	0	0	0	0	0	0	2	2	0	0	2	1	1	0	0	0	0	1	0	0	0	0	0	0	0	2	1	1	0	0	0	0	0	1	0	0	0	0	0	1	1	0	0	0	1	0	0	0	0	0	1	0	0	0	0	0	2	0	0	0	1	0	0	0	0	0	0	0	0	0	1	2	0	0	0	0	0	0	0	0	0	0	0	0	0	0	0	1	0	0	0	1	0	4	1	0	0	0	1	0	1	0	1	0	0	1	0	1	1	1	0	1	0	0	0	0	1	0	0	0	1	1	0	0	1	0	0	0	1	0	0	0	0	1	0	1	0	1	0	0	0	0	0	0	1	1	0	2	0	0	0	0	0	0	0	0	0	0	0	0	0	1	0	0	0	1	1	0	0	0	0	0	0	1	1	0	1	0	0	0	1	0	1	0	1	0	1	0	0	0	0	1	1	0	2	0	0	0	2	0	0	0	0	0	0	1	0	1	0	0	0	0	1	2	1	0	0	0	0	0	0	0	0	0	0	1	1	0	0	0	2	2	1	1	2	1	0	0	0	1	1	0	1	0	0	1	0	1	1	1	1	0	0	0	0	0	0	0	0	0	0	0	0	0	0	0	1	0	0	1	1	1	2	0	0	1	0	0	0	0	2	0	0	0	0	0	1	0	2	0	0	0	0	0	0	0	0	0	0	1	1	2	0	0	0	0	0	0	0	0	0	0	0	0	0	0	0	0	0	0	0	0	0	0	0	0	0	0	2	0	0	1	0	0	0	0	0	0	0	0	0	0	0	0	0	1	0	0	0	0	3	0	1	0	1	0	0	0	0	0	0	0	0	0	0	0	0	0	1	0	1	0	0	0	0	1	0	0	0	0	1	0	1	0	0	0	0	0	1	0	0	0	0	0	0	0	0	0	0	0	0	1	2	0	0	2	0	0	0	0	0	3	0	0	0	0	0	0	0	0	1	0	0	0	0	0	1	0	0	0	1	1	1	1	0	0	1	0	1	2	1	0	1	0	0	2	1	0	0	0	0	0	0	0	0	1	0	0	1	0	0	1	1	0	0	0	0	0	0	1	0	0	0	0	0	0	0	0	0	2	0	3	1	0	0	0	0	0	0	1	0	0	0	1	0	2	0	0	0	0	1	0	0	0	0	1	0	0	1	0	1	1	0	0	1	0	1	0	1	0	1	0	0	0	0	0	0	0	0	4	3	0	0	0	0	1	0	0	0	1	0	1	0	0	0	0	1	0	0	0	1	0	1	1	1	0	0	1	0	0	0	0	0	0	0	1	0	1	0	1	0	1	0	0	0	0	1	0	0	2	1	0	0	0	1	0	1	0	0	0	1	0	0	0	1	0	1	1	0	0	0	0	0	0	1	0	0	0	0	0	0	0	1	1	0	0	0	0	0	0	0	1	0	0	0	0	0	2	0	0	0	1	0	0	0	0	0	0	0	0	1	0	0	0	0	0	0	0	0	0	0	0	0	0	0	1	0	0	2	1	0	0	0	1	2	2	0	1	1	0	0	0	1	0	0	0	1	0	0	0	0	2	1	1	0	0	0	0	0	0	0	0	0	0	0	0	0	0	0	0	0	0	0	0	0	0	2	0	0	0	0	1	0	0	0	1	0	1	0	0	0	0	1	0	0	0	0	0	0	1	0	0	0	0	1	0	0	0	0	0	0	1	0	0	1	0	0	0	0	0	0	1	0	0	0	0	0	0	2	0	0	0	0	0	0	1	0	0	0	0	0	0	0	0	1	0	0	0	0	0	0	0	0	0	0	0	0	0	0	0	0	0	1	0	0	1	1	0	0	0	0	0	0	0	2	0	0	0	1	0	1	0	0	1	0	1	2	0	2	1	0	0	0	0	0	2	0	0	0	0	0	2	0	0	0	0	0	0	0	0	1	0	0	0	0	0	0	0	2	0	1	0	0	0	0	0	0	0	0	0	0	0	1	0	0	0	0	0	0	1	0	2	1	0	0	0	0	1	0	1	0	0	1	0	0	0	0	0	0	0	0	1	0	0	0	0	0	0	0	1	0	1	0	1	0	0	0	0	1	0	1	0	1	2	0	0	0	0	0	1	0	1	0	2	0	0	0	2	0	2	1	0	0	1	0	0	0	1	0	0	0	0	0	1	0	0	1	0	0	0	0	1	0	0	1	0	0	0	0	0	0	0	0	0	0	1	0	0	1	0	0	1	0	0	0	0	1	0	1	0	0	0	0	0	0	0	0	0	0	0	0	0	0	0	1	0	0	0	0	1	1	0	0	0	0	0	1	0	0	0	1	0	0	0	1	1	0	0	0	0	0	0	1	0	0	1	0	0	0	1	0	1	0	1	0	0	2	0	0	0	1	0	0	1	1	1	0	0	2	0	0	0	1	0	0	0	0	1	0	0	0	0	0	0	2	0	0	0	0	0	0	0	1	0	0	1	0	0	0	0	1	0	0	0	0	0	0	0	0	0	0	0	1	0	1	0	0	0	0	0	0	0	0	0	0	1	3	0	0	0	0	0	0	0	1	0	4	2	0	0	0	2	1	1	0	0	0	2	0	0	0	2	0	0	0	0	0	0	0	0	0	1	0	1	0	0	1	0	0	0	1	0	0	1	0	0	0	1	2	0	0	1	2	0	0	0	0	0	0	1	0	0	0	0	0	0	0	0	2	1	0	1	1	1	0	0	0	0	0	0	0	0	0	0	1	0	0	0	0	0	0	0	0	0	0	0	0	1	0	0	0	0	0	0	1	1	0	0	0	0	0	0	1	0	0	0	0	0	0	0	1	0	1	0	1	0	0	0	0	0	1	0	0	1	1	0	0	0	0	0	0	0	1	0	1	0	1	1	0	0	0	0	0	0	0	1	0	0	0	0	0	0	0	1	0	1	0	0	1	0	0	0	0	0	0	0	0	0	3	0	2	0	0	0	0	0	0	0	2	0	0	0	0	0	1	1	0	1	2	1	0	1	0	1	1	0	0	0	0	0	0	1	0	1	0	0	0	0	0	1	0	0	0	0	0	0	1	2	0	2	1	1	0	1	1	0	1	0	0	0	1	1	0	0	0	1	0	0	0	0	0	0	0	0	2	0	0	1	0	0	0	0	0	0	0	1	1	0	0	0	0	0	2	0	0	0	0	0	1	0	1	0	0	0	0	0	1	0	0	0	0	2	1	0	0	0	0	0	0	0	0	0	0	2	1	1	0	0	0	1	0	0	0	0	0	0	1	0	0	2	0	0	0	1	0	1	2	1	0	0	0	0	0	0	0	1	0	0	0	0	0	0	0	0	0	0	1	0	0	0	1	0	0	0	1	0	0	0	0	1	0	0	0	1	0	0	0	0	0	1	0	1	0	3	0	0	0	0	0	0	0	0	0	0	0	0	0	1	0	1	0	0	0	0	0	2	0	0	0	1	0	0	0	0	0	0	0	0	1	0	1	1	0	0	0	3	0	0	0	0	0	0	0	0	0	0	0	0	1	0	0	1	0	0	0	0	0	0	2	0	1	0	4	0	0	0	0	1	0	0	0	0	0	0	0	0	1	1	0	0	0	0	1	0	0	1	0	0	0	1	1	1	0	0	1	2	0	1	0	1	1	0	0	0	0	0	0	1	1	0	0	0	0	0	0	0	0	1	0	0	0	1	0	0	0	1	0	1	1	0	0	1	0	0	0	1	3	0	0	0	0	0	0	1	0	2	1	0	0	0	0	0	0	0	2	0	0	0	0	0	2	0	0	0	0	0	1	0	0	0	0	0	0	0	0	0	0	1	1	0	0	0	0	0	0	0	0	0	1	0	0	1	0	0	1	0	1	0	0	0	0	0	0	1	1	0	0	0	2	0	0	1	0	1	1	1	0	0	2	0	0	1	0	0	1	0	0	1	0	0	0	0	0	0	0	0	0	0	0	0	0	0	0	0	0	0	0	0	1	0	0	0	0	0	0	2	0	0	0	0	1	2	0	0	0	0	1	1	1	0	0	0	0	0	0	1	0	1	1	0	0	0	1	1	0	0	0	0	0	0	1	0	0	1	0	0	0	0	0	0	2	0	1	1	1	0	2	2	0	1	0	0	0	0	0	0	0	0	1	0	0	0	1	0	1	0	0	0	0	0	0	1	0	0	0	0	0	0	0	0	0	0	0	0	0	0	1	0	1	0	0	0	0	0	0	0	0	0	0	0	1	1	1	3	0	0	0	1	1	0	0	0	0	1	0	0	0	0	1	1	0	0	0	0	0	0	0	1	0	0	1	0	0	0	0	0	0	0	0	1	2	0	0	1	0	1	0	0	0	0	0	0	0	0	0	0	0	0	1	0	0	0	0	0	0	2	0	1	0	0	0	1	1	0	0	1	1	0	1	0	0	0	0	3	0	1	2	0	0	0	1	0	0	0	0	1	0	0	0	0	0	0	1	0	0	0	0	1	1	1	0	0	0	0	0	1	1	0	1	2	1	2	0	0	0	0	0	0	0	0	0	0	1	0	0	3	0	0	0	1	1	0	1	0	3	0	1	1	0	0	0	1	0	0	0	0	0	2	0	0	0	0	1	0	0	0	0	0	0	0	0	1	0	1	0	1	0	0	1	0	0	0	0	0	0	0	0	1	0	0	0	0	0	0	1	0	0	0	0	0	0	2	0	0	0	1	1	0	0	0	0	2	1	1	0	0	1	1	0	1	0	0	1	0	0	0	1	0	0	0	0	0	2	0	0	0	0	0	0	1	0	0	0	2	0	0	0	2	0	0	0	0	1	0	0	0	1	0	0	0	0	0	0	1	0	0	0	0	0	0	0	0	0	0	1	0	1	0	0	1	0	1	2	0	1	0	1	0	1	1	0	0	1	0	0	0	0	1	0	0	0	0	0	0	1	1	0	1	0	0	0	0	1	0	2	0	0	0	0	0	0	1	1	1	0	0	0	1	0	0	0	0	0	0	0	0	0	1	1	0	0	0	2	0	0	0	1	0	1	0	0	1	0	0	0	0	0	0	1	0	1	0	0	0	2	0	0	0	1	0	0	0	0	0	0	0	0	0	2	0	0	0	0	0	0	1	0	0	1	1	0	0	0	1	0	0	0	0	0	1	0	0	1	0	0	0	0	0	0	0	0	1	0	0	1	0	1	0	0	0	0	0	0	0	0	0	0	0	0	0	0	0	0	0	0	0	0	0	0	0	0	0	1	0	1	0	0	0	0	1	0	0	1	1	0	0	0	0	0	1	0	0	1	1	1	0	0	0	1	0	0	1	0	0	0	1	0	2	0	0	0	3	0	0	0	0	0	0	0	0	0	0	0	0	0	0	2	0	0	0	1	0	0	1	0	0	0	0	0	0	0	0	0	0	2	0	1	0	1	0	0	0	0	0	0	0	2	0	0	0	0	0	0	0	2	1	0	0	0	0	1	1	0	0	1	0	1	0	2	0	1	0	0	1	0	0	0	0	0	0	2	0	0	0	1	0	0	0	0	0	0	0	0	2	0	0	1	1	0	0	0	0	0	0	0	0	0	0	0	0	0	0	0	0	0	0	0	0	1	0	0	2	0	2	0	2	0	0	2	0	0	0	0	0	0	1	0	0	0	0	1	0	0	1	0	0	0	0	0	1	0	0	0	0	0	0	0	0	0	1	0	0	0	0	0	0	0	0	0	1	0	0	0	0	0	0	0	0	0	0	0	0	0	1	0	0	0	3	0	0	0	0	0	0	2	0	0	0	2	0	0	0	0	0	0	1	2	0	1	0	0	0	0	0	0	1	1	0	1	1	0	0	0	0	1	1	2	0	1	0	0	0	1	0	0	0	0	0	1	0	0	0	0	3	0	1	0	0	0	0	0	0	0	0	1	2	0	2	0	0	0	2	0	0	0	0	0	0	0	1	1	0	0	1	0	1	0	1	0	1	0	0	1	0	0	0	0	1	1	0	1	1	2	0	0	0	0	0	1	0	0	0	0	0	2	0	0	0	0	0	0	0	0	0	0	0	0	0	0	0	0	0	0	0	2	0	0	1	0	1	1	0	0	0	0	1	0	0	0	0	0	1	0	1	0	0	0	0	0	0	0	0	0	0	0	1	0	0	0	0	0	0	0	0	0	0	1	0	0	1	0	0	0	0	0	2	0	0	0	0	0	0	1	0	0	0	0	0	0	0	0	0	1	0	1	1	0	0	0	1	1	0	0	0	0	0	0	0	0	0	0	1	0	0	0	1	1	1	0	2	0	0	0	1	0	0	0	0	0	0	0	0	0	0	0	1	0	1	0	0	0	0	0	0	1	0	0	0	0	0	1	1	0	1	1	1	0	0	0	1	0	0	0	1	0	0	0	0	0	0	0	1	0	0	2	2	0	0	2	0	0	0	1	0	0	0	0	0	0	0	0	1	0	0	1	0	0	0	0	0	0	1	0	0	0	0	0	0	0	0	0	0	1	1	0	0	1	0	1	0	0	0	0	1	1	0	0	0	0	0	2	1	0	1	0	0	1	0	0	0	0	0	0	1	0	0	0	0	0	0	0	1	2	0	0	0	1	0	0	0	0	0	0	0	1	0	0	1	0	2	0	2	0	1	0	2	0	0	0	0	0	0	0	1	0	0	0	1	1	0	0	0	1	0	0	0	0	0	0	0	0	1	1	0	0	0	0	0	0	0	1	2	0	0	0	1	0	0	0	0	0	0	1	0	0	0	0	0	0	0	0	0	0	0	0	0	0	0	1	0	2	3	1	0	0	1	0	2	0	0	0	0	0	0	0	0	0	1	0	0	0	0	1	0	0	1	1	0	0	0	0	0	0	0	1	0	0	0	0	0	1	3	0	1	1	2	0	0	1	0	1	0	0	0	0	0	1	1	2	0	0	1	0	1	0	0	0	0	1	0	0	0	1	0	1	1	0	0	0	4	0	0	1	0	0	1	0	0	0	1	0	0	1	0	0	0	0	0	0	0	0	1	1	0	1	0	0	0	1	1	1	0	0	1	0	1	2	0	0	0	0	1	0	0	0	0	0	1	0	0	2	0	3	0	0	0	0	0	0	0	0	1	0	0	0	0	0	0	0	0	0	0	0	0	1	0	0	0	0	1	1	0	0	1	0	0	0	0	1	0	0	1	1	0	3	0	2	0	1	0	2	0	1	1	1	1	0	0	0	0	0	1	0	0	1	0	0	0	0	1	2	0	0	1	1	0	0	0	0	0	0	0	0	3	1	0	0	0	0	0	0	1	0	0	2	0	0	1	0	0	0	0	0	0	1	0	0	0	0	0	1	0	1	0	0	0	0	0	0	0	0	0	0	0	0	0	0	2	0	0	0	1	1	0	0	0	1	0	0	0	0	0	0	0	0	2	2	1	1	0	0	0	1	0	0	0	0	0	0	0	0	0	0	1	0	0	0	0	0	0	0	0	0	1	1	1	1	1	0	0	1	1	0	0	1	1	0	0	0	0	0	0	1	0	1	0	0	1	0	0	0	0	0	0	0	0	0	0	0	0	0	0	1	1	0	0	0	1	0	0	0	0	1	0	0	1	0	0	0	0	1	0	0	1	0	0	0	2	1	0	0	0	0	0	0	2	0	0	0	0	0	0	1	0	0	0	0	0	1	0	0	0	1	0	0	0	0	1	0	0	1	1	1	0	0	0	0	0	1	0	0	0	2	0	0	1	0	0	0	0	0	0	0	0	0	0	1	0	0	0	0	1	1	0	0	1	0	0	0	1	0	0	1	1	0	0	0	1	0	2	0	0	0	1	0	0	0	0	0	0	0	0	1	0	0	0	0	1	0	0	1	0	0	0	0	1	1	0	0	0	0	0	0	0	0	0	0	0	0	0	1	0	1	0	0	2	2	0	0	0	0	1	0	0	0	0	0	0	1	0	0	0	0	0	0	0	0	0	0	0	1	1	0	0	0	0	0	0	0	0	0	0	0	0	2	1	0	0	0	0	1	0	1	1	0	0	0	0	0	0	0	0	0	0	0	0	0	0	0	1	0	0	0	0	3	0	0	0	0	0	2	0	1	0	0	0	0	0	0	0	0	1	0	0	0	0	0	0	2	0	0	0	3	0	0	0	0	0	0	0	0	0	1	0	0	0	0	0	0	0	0	2	1	0	1	0	0	0	1	0	0	0	0	0	1	0	0	0	0	0	0	3	1	0	0	0	2	0	1	0	0	0	0	0	0	0	0	0	0	0	0	1	1	0	1	0	0	0	0	0	0	0	0	0	1	0	0	0	0	0	1	0	2	2	0	0	0	0	1	0	0	0	0	0	0	0	3	0	1	0	0	0	0	1	0	1	0	0	0	0	0	0	0	0	0	0	0	0	0	0	0	1	0	0	0	0	0	0	0	0	1	0	0	0	2	0	0	0	1	0	1	0	1	1	0	0	2	0	0	1	0	0	0	0	0	0	2	0	1	0	0	0	0	1	0	0	0	0	0	0	0	0	0	2	0	1	0	1	0	0	1	0	0	0	0	2	0	0	0	0	1	2	0	1	0	1	0	1	0	0	0	0	1	1	1	0	0	0	0	0	0	1	0	0	0	0	0	1	0	1	0	1	1	1	0	0	0	1	0	1	0	0	0	1	0	0	0	0	0	0	0	0	0	0	1	0	1	4	0	0	0	0	0	0	0	0	0	0	1	0	0	0	0	0	0	1	0	0	0	0	0	0	1	0	0	1	0	0	1	0	0	0	1	0	0	0	0	0	0	1	0	0	0	1	0	0	0	0	0	2	0	1	0	0	1	0	0	0	0	0	0	0	0	1	0	0	1	1	0	0	1	0	1	0	0	0	0	0	2	0	0	0	0	0	0	0	1	0	0	0	0	1	0	0	1	0	0	2	0	0	0	1	0	1	1	0	1	0	0	0	0	0	1	0	0	0	0	0	1	1	0	0	0	0	0	0	0	0	0	0	1	0	0	0	0	0	1	0	1	0	0	0	0	1	0	0	0	0	0	0	0	0	0	1	0	0	0	0	0	0	1	0	0	0	0	0	0	4	0	0	0	0	0	0	0	4	1	1	0	0	0	0	0	0	2	0	0	0	0	0	0	0	0	1	1	0	0	2	0	0	0	0	0	0	0	0	0	1	0	0	0	1	0	0	0	0	0	0	0	0	0	2	0	0	0	0	2	0	1	0	1	1	0	0	0	1	1	0	0	1	0	0	0	1
N0.HOG0013115	0	1	0	0	0	0	0	0	0	0	1	0	0	1	0	1	1	0	0	0	0	0	1	0	0	0	0	0	0	0	0	1	0	0	0	1	0	1	0	0	0	0	0	0	0	0	1	0	0	0	0	0	0	0	0	1	0	1	0	0	0	0	0	1	0	0	0	0	0	0	0	0	0	0	0	0	0	0	0	0	0	0	0	0	0	1	2	0	0	0	0	0	0	0	0	0	0	0	0	1	0	0	0	0	0	0	0	0	0	0	0	1	0	2	0	0	0	0	0	0	0	0	0	0	0	0	0	0	0	0	0	0	0	0	1	0	2	0	0	0	0	0	1	0	0	0	0	0	0	0	0	1	0	1	2	0	0	0	0	0	0	0	0	0	0	0	0	0	0	0	0	0	0	0	0	0	0	1	0	0	0	0	0	1	0	0	0	0	0	5	0	0	0	0	1	3	1	0	0	0	0	0	0	0	0	0	0	0	0	0	0	1	0	0	0	1	1	0	0	1	0	0	0	0	0	0	0	0	0	0	0	0	1	0	0	1	0	1	0	0	1	0	1	0	0	0	0	0	0	1	0	0	0	0	0	0	0	0	0	0	0	0	1	0	1	0	0	0	0	0	0	1	1	0	0	0	0	0	1	0	0	0	0	0	0	0	1	0	0	0	0	0	0	1	0	0	0	0	0	0	0	0	0	0	0	0	0	1	1	0	0	0	0	0	1	0	0	0	0	0	1	0	0	0	0	0	0	0	0	0	0	0	0	0	0	1	0	0	1	0	0	0	1	0	0	0	0	0	0	1	0	0	0	0	0	0	0	0	1	0	0	0	0	1	0	1	1	1	0	0	0	0	0	0	1	0	0	0	0	0	0	0	0	0	0	0	0	0	0	0	1	1	0	0	0	0	0	3	0	0	0	0	0	0	0	0	1	0	0	0	0	0	0	0	1	0	0	0	0	0	0	0	0	1	0	1	0	0	0	0	0	0	0	1	0	1	1	0	0	0	0	0	0	1	0	0	0	0	1	0	0	0	0	0	0	1	0	0	2	2	0	0	0	0	0	0	0	0	0	0	0	0	0	0	0	0	0	0	0	0	1	0	0	0	0	0	1	0	0	0	0	0	0	0	0	0	0	0	0	1	0	1	0	0	1	0	0	0	0	0	1	0	0	0	0	0	0	0	2	0	0	0	0	1	0	0	0	0	0	0	0	1	0	0	0	0	0	0	0	0	0	0	0	0	0	1	0	0	0	0	1	0	0	0	0	0	0	0	0	0	0	0	0	0	0	1	0	0	0	0	0	0	0	0	0	0	0	0	0	0	0	0	0	0	1	0	1	0	0	0	0	0	0	0	0	0	0	0	0	0	0	0	1	0	0	0	0	0	0	0	0	0	0	0	1	0	0	0	0	0	0	0	0	0	1	0	0	0	0	0	0	0	0	0	0	0	0	1	0	0	0	0	1	0	0	1	0	0	0	0	0	0	0	0	0	1	0	0	0	0	0	0	0	0	1	1	0	1	0	0	0	1	0	1	0	0	0	0	0	0	0	0	0	0	0	0	0	0	0	0	0	0	0	0	0	0	0	0	0	0	0	0	0	0	0	0	0	0	0	0	0	0	0	0	0	0	0	0	0	0	0	0	1	0	0	0	0	0	0	0	0	0	0	0	0	0	1	0	0	1	0	0	0	0	0	0	0	0	0	0	0	0	0	2	0	0	0	0	0	0	1	0	0	0	0	0	0	1	0	0	0	0	0	0	0	0	1	1	0	0	0	1	1	1	0	1	0	0	1	0	0	0	0	0	0	1	0	0	0	2	0	1	0	0	0	0	1	0	0	0	1	0	0	1	1	1	0	0	0	0	1	0	0	0	0	0	0	0	0	0	0	0	0	0	0	0	0	0	0	0	0	0	0	0	0	0	0	0	0	0	0	0	0	0	0	1	0	0	0	0	0	2	0	0	0	1	1	0	0	0	1	1	1	0	0	0	0	0	0	0	0	0	1	0	0	0	0	0	0	0	0	0	1	1	0	0	0	0	0	1	1	0	1	1	0	0	0	0	0	0	0	0	0	0	1	0	0	1	0	0	1	0	1	1	0	0	0	0	0	0	0	0	1	0	0	0	1	0	1	1	0	0	0	0	0	1	0	0	0	0	0	0	0	0	0	0	0	0	0	0	0	0	0	0	0	0	0	0	0	0	0	0	0	0	0	1	0	0	0	0	0	0	0	0	1	1	0	0	1	1	0	0	0	0	0	0	0	0	0	0	0	1	0	0	0	0	0	0	0	0	0	0	0	0	0	0	0	0	0	0	0	0	0	0	0	0	0	0	0	1	0	0	0	0	1	0	0	0	0	0	0	0	0	0	0	2	0	0	0	0	0	0	0	0	0	2	0	0	0	0	1	0	0	0	0	0	2	0	1	1	0	0	0	1	0	0	0	1	0	0	0	1	0	0	0	0	0	1	2	0	0	0	0	0	0	0	0	0	0	0	0	0	0	1	0	0	0	0	0	0	0	1	0	2	0	0	0	0	0	0	0	0	0	0	0	0	1	0	0	0	0	0	0	0	1	1	0	0	0	0	0	0	0	0	0	0	0	0	1	0	0	0	0	0	1	0	0	0	1	0	0	0	0	0	0	0	0	0	0	1	0	0	1	0	0	0	0	0	1	1	0	1	0	0	0	0	2	0	0	0	0	0	0	1	1	0	0	0	0	0	0	0	0	0	1	0	0	2	1	0	0	0	1	1	0	0	0	0	0	0	0	0	0	1	1	0	0	0	0	0	0	1	0	0	0	1	0	2	0	0	0	0	0	0	2	0	0	1	0	0	0	0	0	0	0	1	0	0	0	0	0	0	1	0	0	1	0	0	1	0	0	0	0	0	0	0	0	0	0	0	0	1	0	0	0	0	0	0	0	0	0	0	0	0	0	0	1	0	0	0	0	0	0	0	0	2	0	0	0	0	0	0	0	0	0	0	0	0	0	0	0	1	0	0	0	0	2	0	0	1	0	0	0	0	1	0	0	0	0	1	0	0	0	1	1	1	0	1	1	0	0	0	0	0	0	0	0	0	0	1	0	0	0	0	0	0	0	1	0	0	1	0	1	1	0	0	0	0	0	0	1	0	0	1	0	0	1	0	1	0	0	0	0	0	0	0	0	0	0	0	0	0	0	0	0	0	0	0	1	0	0	0	1	1	0	0	0	0	0	0	0	1	0	0	0	0	3	0	1	0	0	0	0	0	0	0	0	1	0	0	1	0	0	0	0	0	0	0	0	0	0	0	1	0	0	0	0	0	1	1	0	0	0	0	0	0	0	0	0	0	0	0	0	0	0	0	0	0	0	0	0	0	0	0	0	0	0	0	0	0	0	0	0	0	0	0	0	0	0	0	0	0	0	0	0	0	0	1	0	0	0	0	1	0	1	0	0	0	0	0	0	0	0	0	0	0	0	0	0	0	0	0	0	0	0	0	0	0	0	0	1	0	0	0	0	0	1	0	1	1	0	0	0	0	0	0	1	0	0	0	0	0	0	0	0	0	1	0	0	0	0	0	0	0	0	0	0	0	0	0	0	0	1	0	1	0	0	0	0	0	2	0	1	0	0	0	0	0	0	0	0	0	0	1	0	1	0	0	0	0	0	2	1	0	0	0	0	0	0	0	0	0	0	0	0	0	0	1	3	0	1	0	0	0	1	0	0	0	0	0	0	1	0	0	0	0	0	0	1	0	0	1	1	0	0	0	0	0	0	0	1	1	0	0	0	0	0	0	0	0	0	0	0	0	0	0	1	1	0	1	1	0	0	0	0	0	0	0	0	0	0	0	0	0	0	1	0	1	0	0	1	0	0	0	1	1	0	0	0	0	0	0	0	0	0	0	1	0	0	1	0	0	0	1	0	0	0	0	0	0	0	0	0	0	0	0	0	1	1	1	0	0	0	0	0	0	1	0	0	0	0	0	0	0	1	0	0	0	0	0	1	1	0	0	0	0	0	2	0	0	1	0	0	0	0	0	0	0	0	0	0	0	0	0	1	0	0	0	0	0	0	1	0	0	1	1	0	0	1	1	0	0	0	0	0	0	0	0	0	0	0	1	0	0	0	0	0	0	0	0	0	0	2	0	1	1	0	0	0	0	0	0	1	0	3	0	0	1	0	0	0	0	0	2	0	0	0	0	1	0	0	0	0	0	0	0	0	0	0	1	0	0	0	0	0	0	0	0	1	0	0	0	0	0	0	0	0	0	0	0	0	0	0	1	0	0	2	0	0	0	1	0	1	0	0	0	0	0	0	0	1	0	0	0	0	0	1	0	0	0	0	0	0	0	0	0	0	0	0	0	0	0	0	1	0	0	0	0	0	0	0	0	0	1	0	0	0	0	0	1	0	0	0	1	1	0	1	0	0	0	0	0	0	1	0	0	0	0	1	0	1	0	0	1	0	0	0	2	0	0	1	1	1	0	0	0	0	1	0	2	0	0	0	0	1	0	0	0	0	0	1	0	0	0	0	0	0	0	1	0	0	0	0	1	0	0	0	0	0	0	1	0	0	0	0	0	0	0	0	0	0	0	0	0	0	0	0	0	0	0	0	0	0	0	0	0	0	0	0	0	0	0	0	1	0	0	0	0	0	0	1	0	0	0	0	1	0	2	0	0	0	0	0	0	0	0	0	0	0	0	0	0	0	0	0	0	0	0	0	0	0	0	1	0	0	0	0	0	0	0	0	0	0	0	0	0	0	0	0	0	1	0	0	0	0	0	0	0	0	0	0	0	0	0	0	0	0	1	0	0	1	0	0	0	0	0	1	0	0	0	1	0	0	0	0	0	0	0	0	1	0	0	0	0	1	1	0	1	1	0	0	0	0	0	0	0	0	0	0	0	0	0	0	0	0	1	0	0	0	1	0	0	0	1	1	0	0	1	0	0	0	0	0	0	1	0	0	0	1	0	0	0	0	0	0	0	0	0	0	0	0	0	0	0	0	0	0	1	0	1	0	0	1	0	1	1	1	0	0	0	1	0	0	0	0	0	0	0	0	0	0	0	0	1	1	0	0	0	1	2	0	0	0	0	1	0	0	0	0	0	0	0	0	0	0	0	0	1	0	1	0	0	0	0	0	0	0	0	0	0	0	0	0	0	0	0	0	0	0	1	0	0	0	0	0	1	0	0	0	0	2	0	0	0	0	0	0	0	0	1	0	0	0	0	0	0	0	0	0	0	0	0	0	0	0	0	0	0	1	0	0	0	0	0	0	0	0	0	0	0	0	0	0	1	0	0	0	2	0	0	0	0	0	0	0	0	0	0	1	0	1	0	0	0	0	1	0	1	0	0	0	0	1	0	0	1	0	0	0	0	0	0	0	0	0	0	0	0	0	0	1	2	0	0	0	0	0	1	0	0	0	0	0	0	0	2	0	0	0	0	0	0	0	0	0	0	0	0	0	0	0	0	0	2	0	0	0	1	0	0	1	0	0	0	0	0	1	0	0	0	0	0	0	0	0	0	1	0	0	0	0	0	1	0	0	0	1	0	0	0	1	0	1	0	0	0	0	3	0	0	0	0	0	0	0	0	0	0	0	0	0	0	0	0	0	0	0	1	0	1	1	1	0	0	3	0	0	0	0	0	0	0	1	0	0	0	1	0	0	0	0	0	1	0	0	0	0	0	1	0	0	2	0	0	0	2	0	0	0	0	0	0	0	1	0	0	0	0	0	0	1	0	0	1	0	0	1	0	0	0	1	0	0	1	0	0	1	0	0	0	1	0	0	0	0	1	0	0	0	0	1	2	0	0	0	0	0	0	1	0	0	0	0	0	0	0	0	0	1	0	0	0	0	0	0	0	0	0	1	0	0	0	0	0	0	0	0	0	0	1	0	0	0	0	0	0	0	0	1	0	1	0	0	0	0	0	0	0	0	0	0	0	0	0	0	0	0	0	1	0	0	0	0	0	0	0	0	0	0	0	0	0	0	0	0	0	0	1	0	0	0	0	0	0	0	1	1	0	0	0	0	0	1	0	0	0	2	0	0	0	0	1	0	0	0	0	2	0	0	1	0	0	0	0	1	0	0	0	0	0	0	0	0	0	0	0	0	0	0	0	0	0	0	0	0	0	0	0	1	0	0	1	0	0	1	0	0	1	1	0	0	1	0	0	0	0	0	1	0	1	0	0	0	0	0	0	0	0	0	0	1	0	0	0	0	0	0	0	0	1	3	1	0	0	0	0	0	0	0	1	0	0	0	0	0	0	0	1	0	0	1	0	3	0	0	0	0	0	1	0	0	0	0	0	0	0	0	0	0	0	0	0	1	0	0	0	0	0	0	0	0	0	0	0	0	1	0	1	0	1	0	0	0	0	0	0	1	0	0	0	0	0	0	1	0	0	1	0	1	1	2	0	0	0	0	0	1	0	0	0	0	0	0	0	0	0	1	0	0	0	0	1	0	0	0	0	0	1	0	1	0	0	0	1	0	0	0	0	0	0	0	0	0	0	0	1	0	0	0	0	1	0	0	1	0	0	0	0	0	0	1	0	0	0	0	0	0	0	0	0	1	0	0	0	0	1	1	0	0	0	0	0	1	0	0	2	0	0	1	1	0	0	0	0	0	1	0	0	0	0	1	0	0	0	0	0	2	0	1	2	0	0	0	0	0	0	0	1	1	0	0	0	0	0	0	0	0	1	0	0	0	0	1	0	0	0	0	0	0	1	0	0	0	3	0	0	0	0	0	1	2	0	0	0	0	0	0	0	0	0	0	0	0	0	0	0	0	0	0	0	0	0	0	0	0	0	0	0	0	0	0	1	0	0	0	0	0	0	0	0	0	0	0	0	0	0	0	1	0	0	0	1	0	0	0	0	0	0	0	1	0	0	0	0	0	0	0	1	1	0	1	0	0	0	0	0	2	0	0	0	1	0	0	0	0	0	0	0	0	0	0	1	0	0	0	0	0	0	0	0	0	0	0	1	0	0	0	0	1	0	0	0	0	0	1	0	2	0	0	0	2	0	0	0	0	1	0	0	0	0	0	0	0	0	0	0	0	2	0	0	0	2	0	0	1	0	0	0	0	0	0	0	1	0	0	0	0	0	0	0	1	0	1	0	1	0	0	0	0	1	0	0	1	0	1	0	0	1	1	0	0	0	0	0	0	0	0	0	0	0	0	0	0	0	0	0	0	2	0	0	0	0	1	0	0	0	0	0	0	0	0	0	0	0	0	0	0	0	0	1	0	0	0	1	0	0	0	0	0	0	0	1	0	0	0	0	0	2	0	0	0	0	1	0	0	0	0	0	0	1	0	0	0	0	0	0	0	0	0	0	0	0	1	0	1	0	0	1	0	0	0	0	0	0	0	0	0	0	1	3	0	0	0	0	0	0	0	0	0	0	1	0	0	0	0	0	0	0	1	0	0	0	0	0	0	1	0	1	0	1	0	0	0	0	0	0	0	1	0	0	0	0	0	0	0	0	0	0	0	0	1	0	0	1	0	0	0	1	0	0	0	0	0	1	0	1	0	3	0	0	0	0	0	0	1	0	1	0	0	0	0	0	0	0	0	1	0	0	0	0	0	0	0	0	0	0	0	0	0	0	0	0	0	0	0	0	0	0	0	0	0	0	0	1	0	1	0	0	0	0	0	0	1	0	0	0	2	0	1	1	0	0	0	0	0	0	0	0	0	0	2	0	0	0	0	0	0	0	0	0	0	0	0	0	0	1	2	0	1	0	0	0	1	1	1	0	0	0	0	0	0	0	1	0	0	0	0	0	0	0	0	0	0	2	0	0	0	0	0	0	1	0	0	1	0	0	0	0	0	0	0	0	0	0	1	0	0	0	1	1	0	1	0	0	0	0	0	0	0	0	0	0	0	0	0	0	0	1	2	0	0	0	1	0	0	1	1	0	2	0	0	0	0	0	0	0	0	0	0	0	0	0	0	1	0	0	0	0	0	0	1	0	1	0	0	0	0	0	0	2	0	0	2	0	0	0	1	0	0	0	0	0	0	1	1	0	0	0	1	0	1	0	0	0	0	2	0	0	0	0	0	1	0	1	0	0	1	0	0	0	0	0	0	0	0	0	0	1	0	0	0	0	0	0	2	0	0	0	0	0	0	0	0	2	0	1	0	0	0	0	0	0	0	1	0	0	1	0	0	0	0	0	0	0	0	0	0	0	0	0	0	1	0	0	0	0	0	1	0	0	1	0	0	0	0	0	0	1	2	0	0	0	0	0	1	0	0	0	0	0	2	0	1	1	0	0	0	0	0	2	0	0	0	0	0	0	0	0	1	0	0	0	0	0	0	0	0	0	0	1	0	0	0	0	0	0	0	0	0	0	0	0	1	1	0	0	1	0	0	0	1	0	1	0	0	1	1	0	0	0	0	0	0	0	1	0	1	1	0	0	0	0	0	0	0	0	1	0	0	0	1	0	0	0	0	1	0	0	0	0	0	0	0	0	0	0	1	2	0	0	0	0	0	0	0	0	0	0	0	0	0	0	0	1	0	0	1	0	0	0	0	0	0	0	0	0	0	0	0	1	0	0	0	0	0	0	0	0	0	0	0	0	0	0	0	1	1	0	0	0	0	0	1	0	0	0	0	0	0	0	0	0	0	3	0	0	0	1	0	0	0	1	0	0	0	2	0	0	0	1	0	0	0	0	0	0	0	0	0	0	0	0	0	0	1	1	0	0	0	0	0	1	0	0	0	0	0	0	0	0	0	0	0	0	0	0	0	0	0	1	1	0	0	0	1	0	0	0	0	0	0	0	0	1	1	0	0	0	0	1	0	0	0	0	0	1	0	0	0	0	0	0	0	0	0	1	0	1	0	0	1	0	1	0	0	0	0	0	0	0	0	0	0	0	0	0	0	0	0	0	0	0	1	0	0	0	0	0	0	0	0	0	0	1	0	0	1	0	1	0	0	0	0	0	0	0	0	0	0	0	0	0	0	0	0	0	0	1	0	0	1	0	1	0	0	0	0	0	1	0	0	0	1	0	2	0	0	0	0	0	0	0	0	0	0	0	0	0	0	0	0	0	0	0	0	0	0	0	0	0	0	0	0	0	0	0	0	0	0	0	0	1	1	0	0	0	0	0	0	1	0	0	0	0	0	0	1	0	0	0	0	0	0	0	0	0	0	0	0	0	0	0	0	0	0	0	1	0	0	0	0	2	0	0	0	0	0	0	0	0	0	1	0	1	0	0	0	0	0	0	0	0	0	0	0	0	0	0	0	0	0	0	0	0	0	1	0	0	0	0	1	0	1	0	0	0	0	0	1	0	0	0	0	0	0	1	0	0	0	0	0	0	0	0	0	0	0	0	0	0	0	0	0	0	0	0	0	0	0	0	0	0	0	0	0	0	0	1	1	0	0	0	0	0	0	0	0	0	0	0	0	0	0	0	0	0	0	0	0	0	0	0	0	0	1	0	0	0	1	0	0	0	0	0	1	0	0	0	0	0	0	0	0	0	1	0	0	0	0	0	0	0	0	0	0	0	1	0	0	0	1	0	0	0	0	0	1	0	0	0	1	0	0	0	0	1	0	0	2	0	0	0	1	0	0	0	0	0	0	0	0	2	0	0	0	0	0	0	0	0	0	0	0	1	0	0	1	1	0	0	0	0	2	2	0	0	0	0	0	0	0	0	0	0	0	1	0	0	0	1	0	0	0	0	0	0	0	0	1	1	0	0	1	0	0	1	0	0	0	0	0	0	0	0	0	1	0	0	0	0	0	0	0	0	0	0	0	0	0	0	1	0	0	1	0	1	0	1	0	1	0	0	0	0	0	0	0	0	0	0	0	0	0	0	0	0	0	0	2	0	0	0	2	0	0	0	0	0	0	0	0	0	0	0	0	0	1	2	0	0	0	0	0	0	0	0	0	0	0	0	0	0	0	0	0	1	0	2	1	0	1	0	0	0	0	0	0	2	0	0	0	1	0	0	0	0	0	0	1	0	0	1	0	0	0	1	1	0	0	0	0	0	0	0	0	0	0	0	0	0	1	0	0	0	0	0	0	0	0	1	0	0	0	0	2	0	1	0	1	0	0	0	0	0	1	0	0	0	0	0	0	0	0	0	0	0	0	0	0	1	0	0	0	1	0	0	0	0	0	0	0	0	0	0	1	0	0	0	0	0	0	0	1	0	0	0	0	0	0	0	0	1	0	0	0	0	0	0	0	0	0	0	0	0	0	0	1	1	0	0	0	0	0	0	0	0	0	0	1	0	0	0	0	0	0	0	0	0	0	0	0	0	0	0	1	0	0	0	0	1	0	0	0	0	0	0	0	0	0	0	0	0	0	0	0	0	0	0	0	0	0	1	0	0	1	0	0	0	0	0	0	0	0	0	0	0	1	0	0	0	0	0	0	0	1	0	0	1	0	0	0	0	0	0	0	0	0	0	0	0	0	0	0	0	0	0	0	1	0	0	0	0	0	0	1	0	0	0	0	0	0	0	0	0	0	0	0	0	0	0	0	0	0	1	0	0	0	0	0	2	0	0	1	0	0	0	0	0	0	0	0	0	0	0	0	0	0	1	0	0	0	0	1	0	1	1	1	0	0	0	0	0	0	1	0	0	0	0	0	1	0	0	2	0	0	1	0	0	0	0	0	0	0	0	0	0	0	0	1	0	1	0	2	0	0	0	0	0	0	1	0	0	0	0	0	0	0	2	0	0	0	0	0	0	0	0	1	0	1	0	0	0	0	0	0	0	0	0	0	0	0	0	1	2	0	0	0	0	0	0	0	0	0	0	0	0	0	0	1	0	1	0	0	0	0	0	0	0	0	0	2	2	0	0	0	1	0	0	0	0	0	0	0	0	0	1	0	0	0	0	0	0	0	0	0	0	0	0	0	0	0	1	0	0	0	1	0	1	0	0	1	0	1	1	0	0	0	0	1	0	0	0	0	0	0	0	1	0	0	0	0	0	0	0	1	0	0	0	0	0	0	1	0	0	0	0	1	0	1	0	1	2	0	0	0	0	1	0	0	0	0	1	0	0	0	0	0	0	0	0	0	0	0	0	0	0	0	0	0	0	0	1	0	0	0	0	0	0	0	0	0	0	0	0	0	0	0	0	0	0	0	0	0	0	1	0	0	0	1	0	0	0	0	0	1	0	0	0	0	0	0	2	0	0	0	0	0	1	0	2	0	0	1	1	0	0	0	0	0	0	1	0	0	0	0	0	0	1	0	1	1	0	0	0	0	0	0	0	0	0	0	0	0	0	0	0	0	0	0	1	0	0	0	1	0	1	0	0	0	0	0	0	0	0	0	0	0	1	0	0	0	0	0	0	0	1	0	0	0	0	0	0	0	0	0	0	0	0	0	0	0	0	0	0	0	0	0	0	0	0	0	0	1	0	0	0	0	0	1	1	1	0	0	2	0	0	0	0	0	0	0	0	0	1	0	0	0	0	0	0	0	0	0	0	0	0	0	1	0	0	0	0	0	1	0	0	0	0	1	0	0	1	0	0	0	0	0	0	0	0	0	1	1	0	1	0	0	0	1	0	0	0	0	0	0	0	0	0	0	1	0	0	0	0	0	0	1	0	0	1	0	0	0	0	0	0	0	0	0	0	1	1	2	0	0	0	0	0	0	0	0	0	1	0	0	1	0	0	0	1	0	0	0	0	0	1	1	0	0	0	0	0	0	0	1	1	0	0	0	1	2	2	0	0	0	0	0	0	0	0	0	0	0	0	0	0	0	0	1	0	0	0	0	0	0	0	0	0	0	0	0	0	0	0	0	0	0	1	0	0	0	0	0	0	0	0	0	1	0	0	0	0	0	1	0	0	1	0	1	0	0	1	0
N0.HOG0010772	1	0	0	0	0	0	0	0	0	0	0	0	0	1	0	0	1	0	0	0	1	1	0	0	0	0	0	0	1	0	1	0	0	0	0	0	0	0	0	0	0	0	0	0	0	0	0	0	1	0	0	0	0	0	1	1	0	0	0	0	0	0	0	0	1	0	1	1	0	0	0	0	0	0	1	0	0	0	0	1	0	0	0	0	0	0	0	0	0	0	1	0	1	0	0	0	0	0	0	0	0	0	0	0	0	0	1	0	0	0	0	1	0	0	0	1	0	3	0	0	0	0	0	0	0	0	0	0	0	1	0	0	1	0	0	1	0	0	0	1	1	0	0	0	0	0	0	0	0	0	0	0	1	0	0	0	0	0	0	0	0	0	0	0	0	0	0	0	0	0	0	0	0	0	2	0	0	1	0	0	0	0	0	0	0	0	0	0	0	2	0	0	0	0	0	1	0	0	0	0	1	0	0	1	0	0	0	0	0	0	0	1	0	0	1	0	1	0	0	0	0	0	0	0	0	0	0	0	0	0	0	0	0	0	0	0	0	0	0	0	0	0	0	0	0	0	4	0	0	0	0	0	0	0	0	0	0	1	1	0	0	0	0	0	0	0	0	0	0	1	1	0	0	0	0	0	0	0	1	0	0	0	0	0	0	0	0	0	0	0	0	1	0	0	0	0	0	0	0	0	1	0	0	0	0	0	0	1	0	0	0	0	2	0	0	0	0	0	0	0	0	0	0	0	1	0	0	0	0	0	0	1	0	0	0	0	0	0	0	0	0	0	0	0	0	0	1	0	0	1	0	0	0	4	0	0	0	0	1	0	0	4	0	0	0	0	0	0	1	0	0	0	0	1	1	0	0	0	0	0	0	0	0	0	0	0	0	0	0	1	1	0	0	0	0	0	0	0	0	0	0	0	0	4	0	0	0	0	0	0	0	0	0	1	0	0	1	0	0	0	0	0	0	0	0	0	0	0	0	0	0	0	0	0	0	0	1	0	0	0	0	0	0	0	1	0	1	0	1	0	0	0	4	0	0	0	0	0	0	2	0	0	1	0	1	0	1	0	0	4	0	0	0	0	0	0	1	2	0	1	0	0	0	1	0	0	0	0	0	0	0	1	0	0	0	0	0	0	0	0	1	0	0	0	0	1	0	0	0	0	0	0	0	0	0	0	0	0	0	0	0	0	0	0	0	0	0	0	0	1	0	0	0	0	0	0	0	0	0	0	0	0	1	0	0	1	0	0	0	0	0	0	0	0	0	0	0	0	0	0	0	0	0	0	0	0	0	1	2	0	0	1	0	0	0	0	0	0	0	0	0	0	0	0	1	0	0	0	0	0	0	0	0	1	0	0	0	1	0	1	0	0	1	0	0	0	1	0	0	1	0	1	0	0	1	0	1	0	1	0	0	0	0	0	1	0	0	0	0	0	0	0	0	0	0	0	0	0	0	0	0	0	0	1	0	0	0	0	0	0	0	0	0	0	1	0	0	0	0	0	0	1	1	0	0	1	0	0	0	0	0	1	0	1	0	0	0	1	0	0	0	0	0	0	0	0	0	0	1	0	0	0	0	0	0	0	0	0	0	1	0	0	1	1	0	0	0	0	0	1	0	1	0	1	0	0	0	0	0	0	0	0	0	0	0	0	0	0	0	0	0	0	0	0	0	0	0	0	0	1	0	0	0	1	0	0	0	0	0	0	0	0	0	0	1	0	0	0	0	0	0	1	0	0	0	0	0	0	0	0	0	0	0	1	0	0	0	0	0	0	1	0	0	0	0	0	0	0	0	0	0	0	0	1	0	0	0	0	0	3	0	0	0	0	0	0	0	0	0	1	1	0	0	0	0	0	0	1	0	0	1	0	0	0	0	0	0	0	0	0	0	0	0	0	0	0	0	0	0	0	0	1	0	0	1	1	0	0	0	0	0	0	0	0	1	1	0	0	0	0	0	0	1	0	0	1	1	0	0	0	0	0	0	0	0	0	0	1	2	0	0	0	0	0	0	0	0	0	0	0	0	0	0	0	0	1	0	0	2	0	1	0	0	0	0	0	0	0	0	0	0	1	1	0	0	0	0	0	0	0	0	1	1	0	0	0	0	1	0	0	0	0	0	0	0	0	0	0	0	0	0	0	0	0	0	0	1	0	0	0	0	0	0	0	0	0	0	0	0	1	0	1	0	0	0	0	0	0	0	0	0	0	0	1	1	0	3	1	0	0	0	1	0	0	0	0	0	0	0	0	1	0	0	0	0	0	0	0	0	0	0	0	0	0	1	0	0	1	0	0	0	0	0	0	0	0	0	0	0	0	0	0	0	0	0	0	1	0	0	0	0	0	0	1	1	0	0	0	0	0	0	0	0	2	0	0	0	0	0	0	0	0	1	0	0	1	0	0	0	0	0	1	0	2	0	0	0	0	1	0	0	0	0	0	0	1	0	0	1	0	0	1	0	0	0	0	0	0	1	0	0	1	2	0	1	1	0	0	1	0	0	0	0	0	1	0	0	0	1	0	0	1	0	1	0	0	0	0	0	0	1	0	0	0	0	0	0	0	1	2	0	0	1	0	0	1	0	0	0	0	0	0	0	0	0	0	0	0	0	0	0	0	1	1	0	0	0	0	2	0	0	0	0	0	0	0	0	0	0	0	0	0	0	0	0	0	0	0	0	0	0	1	0	0	0	0	0	0	0	0	0	0	0	0	0	0	0	0	0	0	0	0	0	0	0	1	0	0	0	0	0	0	0	1	0	0	0	0	0	0	0	0	1	0	1	0	0	0	0	3	0	0	1	0	0	0	0	0	0	0	0	1	0	0	1	0	1	0	0	0	0	0	0	0	0	0	0	0	1	0	0	0	1	0	0	0	0	0	0	0	0	0	0	0	0	0	0	0	0	1	0	1	0	0	0	0	0	1	1	1	0	0	0	0	0	0	0	0	0	0	0	0	0	0	0	1	0	0	0	0	0	0	0	0	0	0	0	0	0	0	1	0	0	2	1	0	1	0	0	1	0	0	0	0	0	0	3	0	0	0	0	0	1	1	0	0	0	0	0	0	0	0	0	0	0	1	0	0	0	0	0	1	1	0	0	0	0	1	0	0	0	0	1	0	0	0	0	0	0	0	1	0	0	1	0	0	0	0	0	0	1	0	0	0	0	0	0	0	0	0	1	0	0	1	1	0	0	0	0	0	0	0	0	0	0	0	0	0	1	0	0	1	0	1	0	0	1	0	0	0	1	1	0	0	0	0	0	0	0	0	0	0	0	0	1	1	0	0	1	0	0	1	1	0	0	0	0	0	0	0	1	0	0	0	0	1	0	1	0	1	0	0	0	0	0	0	0	0	1	0	1	0	0	0	0	0	0	2	0	0	0	0	0	0	1	0	0	0	0	0	0	0	0	0	0	0	0	0	0	0	0	0	0	0	0	0	0	0	0	0	0	1	0	0	0	0	0	0	0	0	0	0	0	0	0	0	0	0	0	0	0	1	0	0	0	0	0	0	0	0	0	0	0	0	0	0	0	0	0	0	0	1	0	0	0	0	0	0	0	1	0	3	0	0	0	0	0	0	0	1	0	0	1	0	0	0	0	0	0	0	1	0	0	0	0	0	1	0	0	0	0	1	1	0	0	0	0	0	0	0	0	0	0	0	1	0	0	0	1	1	0	0	1	0	0	0	0	0	0	0	0	0	0	0	0	0	0	0	0	0	0	0	0	0	0	0	0	1	0	1	0	0	0	1	0	0	1	0	0	0	0	1	0	0	0	1	0	1	0	0	0	0	0	0	0	0	1	0	0	0	0	0	1	1	0	0	0	0	0	0	1	0	0	0	0	0	0	1	0	0	2	0	0	0	0	0	0	0	0	1	0	0	0	0	0	0	0	0	0	0	3	0	0	0	0	1	1	2	0	0	0	0	1	0	0	1	0	1	0	0	0	0	0	0	0	0	0	1	0	0	0	0	0	0	0	0	0	1	0	0	0	0	0	1	0	0	0	1	0	0	0	0	0	1	0	0	0	0	1	0	0	0	0	1	0	0	0	0	0	0	0	0	1	0	0	0	0	1	0	0	0	0	0	0	0	0	1	0	0	0	1	0	0	0	0	0	0	2	0	0	0	0	1	1	1	0	0	0	0	0	0	0	0	0	1	1	1	1	0	0	1	0	0	0	0	0	0	0	0	0	0	1	0	0	1	1	0	2	0	0	0	0	0	1	0	0	0	0	0	0	0	0	0	1	0	0	0	0	1	0	0	0	0	0	0	0	0	0	0	0	0	1	0	0	0	0	0	0	0	0	0	0	1	0	0	0	0	0	1	0	0	0	0	0	0	1	0	0	1	0	0	0	0	0	0	0	0	0	0	0	0	0	0	0	0	0	0	0	0	0	0	0	0	0	0	0	0	0	1	0	1	1	0	0	0	0	0	0	0	0	0	0	0	0	0	1	0	2	0	2	0	0	0	0	0	0	1	0	0	1	0	0	1	0	0	0	0	0	0	0	0	0	0	0	0	0	0	0	1	0	0	0	0	0	0	0	0	0	1	0	1	0	0	0	0	0	0	0	0	0	0	0	1	0	2	0	0	0	0	0	0	0	0	0	0	0	1	0	0	0	0	0	0	1	1	0	1	0	0	0	1	0	1	0	0	0	0	0	0	0	0	0	0	0	0	1	1	0	0	0	0	1	0	0	0	0	0	0	0	0	0	0	0	2	1	0	0	0	1	2	0	0	0	0	0	0	2	0	0	1	0	0	0	0	1	0	1	1	0	0	1	0	1	0	0	0	1	0	0	0	1	0	1	0	0	0	0	0	0	0	0	0	0	0	0	0	0	0	0	0	0	0	0	1	0	0	1	3	0	0	0	1	0	0	0	0	0	0	0	0	0	1	0	0	0	1	0	0	0	0	0	0	0	0	1	0	0	0	1	0	0	1	0	0	0	0	1	0	0	0	0	0	0	0	1	0	0	0	1	0	0	1	0	1	0	0	0	0	1	0	0	0	0	0	0	0	0	0	0	0	1	0	0	0	1	0	0	0	0	0	0	0	0	1	0	0	0	0	0	0	0	0	0	0	1	0	2	0	0	0	0	1	0	0	0	0	0	0	0	0	0	0	0	0	0	0	0	1	0	0	0	0	0	0	0	2	0	0	0	1	0	0	0	0	0	2	0	0	0	0	0	1	0	1	0	0	0	0	1	0	1	0	0	2	0	0	1	0	0	0	0	1	0	0	1	0	0	0	0	0	0	0	0	1	0	0	0	0	0	0	0	0	0	1	0	0	0	0	0	0	0	0	0	0	0	0	0	0	0	0	0	0	0	0	0	0	0	0	0	0	0	0	1	0	0	0	0	0	0	0	0	1	0	0	0	0	0	1	0	0	0	0	0	0	0	0	0	0	0	0	0	0	0	0	0	0	0	0	1	0	0	0	0	0	0	0	0	0	0	0	0	0	0	0	0	0	0	1	0	0	0	0	0	0	0	0	0	0	0	0	0	0	0	0	0	0	0	0	0	0	0	0	0	0	1	0	0	0	0	0	1	0	0	0	0	1	2	1	0	0	0	0	0	0	0	0	0	1	0	0	0	0	0	0	1	1	0	0	0	0	0	1	0	0	1	0	0	0	0	0	0	0	1	0	0	0	0	0	0	0	0	0	0	0	0	0	1	0	1	0	0	0	0	1	0	0	1	0	0	0	0	0	0	1	0	0	0	1	0	0	0	0	0	0	1	0	0	0	0	0	0	0	0	1	0	0	0	0	1	0	1	0	0	0	0	0	0	0	1	0	0	0	0	0	0	0	0	0	1	0	0	0	0	1	0	2	0	0	0	0	1	0	0	1	0	0	0	0	1	0	0	0	0	0	0	0	0	0	0	0	0	0	0	0	0	1	0	0	0	0	0	0	0	0	0	1	0	0	0	0	1	0	0	1	0	0	1	0	0	0	0	0	0	0	0	0	0	0	1	0	0	0	0	0	0	0	0	0	0	0	0	0	0	0	0	0	1	0	0	0	0	0	0	0	0	0	1	1	1	0	0	0	0	0	0	1	0	0	0	0	0	0	0	0	3	0	0	0	0	0	0	0	0	1	0	1	0	0	0	0	0	0	0	1	0	0	1	0	0	0	0	0	0	0	0	1	0	0	0	0	0	0	0	0	0	0	0	1	0	0	0	1	0	0	0	0	0	0	0	0	0	0	0	0	0	1	0	0	0	1	0	0	0	1	0	0	0	0	0	0	0	0	0	0	0	0	0	0	0	0	0	0	0	0	0	0	0	1	0	2	0	0	0	0	0	0	0	0	0	0	1	0	0	0	0	0	0	0	2	0	0	0	0	0	0	0	0	0	0	0	1	0	0	0	1	0	1	1	0	0	0	0	0	0	0	0	1	1	0	1	0	0	0	1	0	0	0	0	1	0	0	0	0	1	0	0	1	0	1	0	0	0	0	0	0	0	1	1	0	2	0	0	0	0	0	0	1	0	0	0	0	1	0	0	0	0	0	0	1	0	0	0	0	0	0	0	0	0	0	0	0	0	0	0	0	0	1	1	0	0	1	0	0	0	0	0	0	1	0	1	0	0	0	0	0	1	2	0	0	0	2	0	0	0	0	0	0	0	0	0	1	0	0	0	0	0	0	0	0	0	0	0	0	0	0	0	0	0	0	0	0	1	0	0	0	0	1	0	0	0	0	0	0	0	0	1	0	0	0	0	0	0	0	0	0	1	0	0	0	0	0	0	0	0	0	1	0	1	1	0	0	0	0	0	0	0	0	0	0	0	0	0	0	0	0	0	0	2	0	0	0	0	1	0	0	1	0	0	0	0	0	0	0	0	0	0	0	1	0	0	0	0	0	0	0	0	0	1	0	1	1	0	2	0	0	0	0	0	1	0	0	1	0	0	0	0	0	0	1	0	0	0	0	0	0	0	0	0	0	1	1	0	0	1	0	0	0	0	0	0	0	0	0	0	0	0	0	0	0	0	0	0	0	0	0	1	0	0	0	0	1	1	0	0	0	1	1	0	1	0	0	0	0	0	0	0	0	0	0	0	1	0	0	0	0	0	0	0	0	1	0	0	1	1	1	0	1	0	0	0	0	0	0	1	0	1	1	0	1	0	1	0	0	0	0	0	0	0	1	1	0	0	0	0	0	0	0	0	0	0	0	0	1	0	0	0	0	1	0	0	0	1	0	0	0	1	0	0	1	0	0	0	1	0	0	0	0	0	0	0	1	0	0	0	1	0	0	1	0	0	0	1	0	0	0	0	0	0	0	1	0	0	0	0	1	1	1	1	0	0	0	0	0	0	1	1	0	0	0	0	0	0	0	0	0	0	0	1	0	0	0	0	1	0	1	0	0	0	0	0	0	0	0	0	0	0	2	0	0	0	0	1	0	0	1	0	0	0	0	0	0	0	0	1	0	1	0	1	0	0	0	0	0	0	0	0	0	0	0	0	0	0	1	0	0	0	0	0	0	0	0	0	0	0	0	0	0	0	0	0	0	0	0	0	0	1	0	1	0	0	1	0	0	0	0	2	0	0	0	0	0	0	0	0	0	0	0	0	0	0	0	0	0	0	0	0	0	0	0	0	0	1	0	1	0	0	0	0	0	0	0	1	0	0	0	0	0	2	0	1	0	0	0	0	1	0	1	0	0	0	0	0	1	1	0	0	0	0	2	0	0	0	1	0	0	0	0	0	0	1	0	0	0	0	0	0	0	0	0	0	0	1	0	0	0	0	0	0	0	0	0	0	0	0	0	0	0	0	0	0	0	0	0	0	2	1	0	1	0	0	1	0	0	0	0	0	0	1	0	0	0	0	0	0	0	0	0	0	0	0	0	0	0	2	0	0	0	0	0	1	0	1	0	0	0	1	0	1	0	0	0	0	0	0	0	0	0	0	0	0	1	0	0	0	0	1	0	0	0	0	0	0	0	0	1	0	0	1	0	0	0	0	0	0	0	1	1	0	0	1	0	0	0	0	1	0	1	0	2	0	0	0	1	1	0	0	0	0	0	0	0	0	0	0	0	0	0	0	0	0	0	1	0	0	0	0	0	0	0	1	0	0	0	0	0	0	0	0	0	0	0	1	0	1	0	0	0	0	0	0	0	0	1	0	0	0	0	0	0	0	0	0	0	0	0	1	0	0	0	0	0	1	0	0	0	0	0	1	1	0	0	0	0	1	0	0	0	1	0	0	0	0	0	0	2	0	0	0	0	0	0	0	0	0	0	0	0	0	0	2	0	0	0	0	0	0	0	0	0	0	1	0	0	0	0	0	0	0	0	0	0	0	0	1	0	0	0	0	0	1	1	0	0	0	1	0	0	0	0	0	0	0	0	1	0	0	0	0	0	2	1	0	1	0	0	0	0	0	0	0	0	0	0	0	0	0	0	0	0	0	0	0	1	2	1	0	0	0	0	0	0	1	0	1	0	0	0	0	0	0	0	1	0	0	0	0	0	0	0	0	1	0	1	0	0	0	0	0	0	0	0	0	1	0	1	0	0	0	0	0	0	0	0	1	1	0	0	0	0	0	0	1	0	0	0	0	1	0	0	0	0	1	0	0	0	0	0	0	0	0	0	0	1	0	0	0	0	0	0	0	0	0	0	0	0	0	1	0	0	0	0	0	0	0	0	0	1	0	0	0	0	0	0	0	0	0	0	0	0	1	0	0	0	0	0	0	0	1	0	0	1	0	0	0	0	0	0	0	0	0	0	0	2	0	1	0	0	0	1	0	1	0	0	0	0	0	0	1	0	0	1	0	0	0	1	1	0	0	0	0	0	0	0	1	1	0	0	2	0	0	1	1	0	0	0	1	0	0	0	0	1	0	0	0	0	0	0	0	0	0	0	0	0	0	1	3	0	0	0	0	0	0	0	0	1	0	0	1	0	0	1	0	0	2	0	0	0	0	0	0	0	0	0	0	0	0	0	0	0	0	0	0	1	0	0	0	0	1	0	0	1	0	0	1	0	0	0	0	1	0	0	1	0	0	0	0	0	0	0	0	0	0	0	0	0	0	1	0	1	0	0	0	0	0	0	0	0	0	0	0	1	1	0	0	1	0	0	0	0	0	1	0	1	1	0	0	0	0	0	0	0	0	0	0	0	0	0	0	0	0	0	0	0	0	0	0	0	0	0	0	0	0	0	0	0	0	0	0	0	0	0	1	0	0	0	0	0	2	0	0	2	0	0	0	0	0	0	0	1	2	0	0	1	0	0	0	0	0	0	0	0	0	0	1	0	0	0	0	0	0	0	0	0	0	0	0	0	0	0	0	0	0	0	0	0	0	0	0	0	0	0	0	1	0	1	1	0	0	0	0	0	0	0	0	0	0	0	0	0	1	1	0	0	0	0	0	0	0	0	0	0	0	0	0	0	0	0	0	0	0	0	1	0	0	0	0	0	1	1	0	0	0	0	0	0	0	0	0	0	0	0	0	0	1	0	0	0	0	0	1	0	0	0	1	0	0	0	0	0	0	0	0	0	0	0	0	0	0	0	0	0	0	0	0	0	0	0	1	0	0	0	0	0	0	0	0	0	0	0	0	0	0	0	0	0	0	0	0	0	0	0	1	0	0	1	0	0	0	0	0	1	0	1	0	0	1	0	0	0	0	0	0	0	0	0	0	0	0	0	0	0	0	0	0	0	0	0	0	0	0	0	0	0	0	0	0	0	0	0	0	0	0	0	0	0	0	1	0	0	1	0	1	0	0	0	0	0	1	0	0	0	1	1	0	0	1	0	0	0	0	0	1	0	1	0	0	0	0	0	1	1	0	0	1	2	0	1	0	0	0	0	0	0	0	0	0	0	1	1	0	0	0	0	1	1	0	0	1	0	0	0	0	0	0	0	0	1	0	0	0	0	0	0	0	0	0	0	0	0	0	0	0	1	0	0	0	0	0	0	0	0	0	1	0	0	0	1	0	0	0	0	0	0	1	0	0	0	0	1	0	0	0	0	0	0	1	0	0	1	0	0	0	0	0	0	0	0	0	0	0	0	0	0	0	0	0	0	0	0	0	0	0	0	0	0	0	1	0	0	0	0	0	1	0	0	0	0	0	0	0	0	0	0	1	0	0	0	0	0	0	0	0	0	0	0	2	0	0	0	0	0	0	0	0	0	0	0	0	0	1	0	0	0	0	0	0	1	0	0	0	0	0	0	0	0	0	0	0	0	0	0	0	0	0	0	1	1	0	0	0	0	0	1	0	0	0	2	0	0	0	0	0	1	1	1	0	0	0	0	0	0	2	0	0	0	0	0	1	0	0	1	2	0	0	0	0	0	0	1	0	1	0	1	0	0	0	1	0	0	0	0	0	0	0	0	1	0	1	0	0	0	0	0	0	0	0	0	0	0	0	0	0	0	1	0	0	3	0	3	0	0	0	0	0	1	0	0	0	0	0	0	0	0	0	0	0	0	0	0	0	0	0	0	0	0	2	0	0	0	0	0	1	0	0	1	0	0	1	0	0	0	0	1	0	2	1	2	0	0	0	0	0	0	0	0	0	0	0	0	0	0	0	0	1	0	0	0	0	0	1	0	0	0	0	0	0	0	1	0	0	0	1	0	0	0	0	0	1	0	1	0	0	3	0	1	0	0	0	0	1	0	0	0	0	0	0	0	0	1	0	1	1	0	0	1	0	1	1	0	0	1	1	0	0	0	0	0	0	0	0	0	0	0	0	0	0	0	0	0	0	0	0	0	0	0	0	0	0	0	0	0	0	2	0	0	0	0	0	0	0	0	0	0	1	1	0	0	0	0	0	0	0	0	1	0	1	0	0	0	0	0	0	0	0	0	0	0	0	0	0	0	0	0	0	1	0	0	0	0	0	0	1	0	0	0	0	0	2	1	0	0	1	0	1	0	0	0	0	0	1	1	1	0	1	0	0	0	2	0	0	1	0	1	0	1	0	1	0	0	0	0	0	1	0	0	0	0	1	0	1	0	1	0	1	0	0	0	0	0	0	3	1	0	0	0	0	0	0	0	0	0	0	0	1	0	0	1	0	1	0	0	0	0	0	0	0	0	0	0	0	0	0	0	2	0	0	1	0	0	1	0	0	0	0	0	0	0	0	0	3	0	0	0	0	0	0	0	0	0	0	0	0	0	0	1	1	0	0	0	0	0	0	0	0	0	1	0	0	0	0	1	0	0	0	0	0	0	1	0	0	0	0	0	0	0	0	0	0	0	0	1	0	0	0	0	0	0	0	1	0	0	0	2	0	1	0	0	0	0	0	0	1	1	0	0	0	0	0	0	0	0	1	0	0	0	0	0	0	0	0	0	0	0	0	0	0	0	0	0	0	0	0	0	0	0	0	0	1	0	0	0	0	0	0	0	0	0	0	0	0	0	0	0	0	1	0	0	0	0	0	0	0	0	3	0	1	0	0	0	0	0	0	1	0	0	0	0	0	0	0	0	0	0	0	0	0	0	1	0	0	0	0	0	0	0	0	0	0	0	0	0	0	0	1	0	0	0	0	0	0	0	1	0	0	0	0	0	0	0	1	0	1	1	0	0	0	2	1	1	0	0	0	0	0	0	0	0	2	0	0	0	0	0	0	1	0	1	0	0	0	0	0	0	0	0	0	0	0	0	0	0	0	0	0	0	0	0	0	0	0	1	0	0	1	0	1	0	1	0	0	0	0	0	0	0	1	0	0	0	0	0	0	0	0	0	0	0	0	0	0	0	0	0	0	0	0	0	0	0	0	0	0	0	0	0	0	0	0	0	0	0	0	0	0	0	0	0	0	0	0	0	0	1	0	0	0	1	1	0	0	2	0	3	1	2	0	0	0	0	1	1	1	0
```
