## Supplementary Data S5 for "Ascidian embryonic cells with properties of neural-crest cells and neuromesodermal progenitors of vertebrates": SupplementaryDataS5.txt (part 49 of 68)

```
N0.HOG0005389	0	0	0	0	0	0	0	0	0	0	0	0	0	0	0	0	0	0	0	0	0	0	0	0	0	0	0	0	0	0	0	0	0	0	0	0	0	0	0	0	0	0	0	0	0	0	0	0	0	0	0	0	0	0	0	0	0	0	0	0	0	0	0	0	0	0	0	0	0	0	0	0	0	0	0	0	0	0	0	0	0	0	0	0	0	0	0	0	0	0	0	0	0	0	0	0	0	0	1	0	0	0	0	0	0	0	0	0	0	0	0	0	0	0	0	0	0	0	0	0	0	0	0	0	0	0	0	0	0	0	0	0	0	0	0	1	0	0	0	0	0	0	0	0	0	0	0	0	0	0	0	0	0	0	0	0	0	0	0	0	0	0	0	0	0	0	0	0	0	0	0	0	0	0	0	0	0	0	0	0	0	0	0	0	0	0	0	0	0	0	0	0	0	0	0	0	0	0	0	0	0	0	0	0	0	0	0	0	0	0	0	0	0	0	0	0	0	0	0	0	0	0	0	0	0	0	0	0	0	0	0	0	0	0	0	0	0	0	0	0	0	0	0	0	0	0	0	0	0	0	0	0	0	0	0	0	0	0	0	0	0	0	0	0	0	0	0	0	0	0	0	0	0	0	0	0	0	0	0	0	0	0	0	0	0	0	0	0	0	0	0	0	0	0	0	0	0	0	0	0	0	0	0	0	0	0	0	0	0	0	0	0	0	0	0	0	0	0	0	0	0	0	0	0	0	0	0	0	0	0	0	0	0	0	0	0	0	0	0	0	0	0	0	0	0	0	0	0	0	0	1	0	0	0	0	0	0	0	0	0	0	0	0	0	0	0	0	0	0	0	0	0	0	0	0	0	0	0	0	0	0	0	0	0	0	0	0	0	0	0	0	0	0	0	0	0	0	0	0	0	0	0	0	0	0	0	0	0	0	0	0	0	0	0	0	0	0	0	0	0	0	0	0	0	0	0	0	0	0	0	0	0	0	0	0	0	0	0	0	0	0	0	0	0	0	0	0	0	0	0	0	0	0	0	0	0	0	0	0	0	0	0	0	0	0	0	0	0	0	0	0	0	0	0	0	0	0	0	0	0	0	0	0	0	0	0	0	0	0	0	0	0	0	0	0	0	0	0	0	0	0	0	0	0	0	0	0	0	0	0	0	0	0	0	0	0	0	0	0	0	0	0	0	0	0	0	0	0	0	0	0	0	0	0	0	0	0	0	0	0	0	0	0	0	0	0	0	0	0	0	0	0	0	0	0	0	0	0	0	0	0	0	0	0	0	0	0	0	0	0	0	0	0	0	0	0	0	0	0	0	0	0	0	0	0	0	0	0	0	0	0	0	0	0	0	0	0	0	0	0	0	0	0	0	0	0	0	0	0	0	0	0	0	0	0	0	0	0	0	0	0	0	0	0	0	0	0	0	0	0	0	0	0	0	0	0	0	0	0	0	0	0	0	0	0	0	0	0	0	0	0	0	0	0	0	0	0	0	0	0	0	0	0	0	0	0	0	0	0	0	0	0	0	0	0	0	0	0	0	0	0	0	0	0	0	0	0	0	0	0	0	0	0	0	0	0	0	0	0	0	0	0	0	0	0	0	0	0	0	0	0	0	0	0	0	0	0	0	0	0	0	0	0	0	0	0	0	0	0	0	0	0	0	0	0	0	0	0	0	0	0	0	0	0	0	0	0	0	0	0	0	0	0	0	0	0	0	0	0	0	0	1	0	0	0	0	0	0	0	0	0	0	0	0	0	0	0	0	0	0	0	0	0	0	0	0	0	0	0	0	0	0	0	0	0	0	0	0	0	0	0	0	0	0	0	0	0	0	0	0	0	0	0	0	0	0	0	0	0	0	1	0	0	0	0	0	0	0	0	0	0	0	0	0	0	0	0	0	0	0	0	0	0	0	0	0	0	0	1	0	0	0	0	0	0	0	0	0	0	0	0	0	0	0	0	0	0	0	0	0	0	0	0	0	0	0	0	0	0	0	0	0	0	0	0	0	0	0	0	0	0	0	0	0	0	0	0	0	0	0	0	0	0	0	0	0	0	0	0	0	0	0	0	0	0	0	0	0	0	0	0	0	0	0	0	0	0	0	0	0	0	0	0	0	0	0	0	0	0	0	0	0	0	0	0	0	0	0	0	0	0	0	0	0	0	0	0	0	0	0	0	0	0	0	0	0	0	0	0	0	0	0	0	0	0	0	0	0	0	0	0	0	0	0	0	0	0	0	0	0	0	0	0	0	0	0	0	0	1	0	0	0	0	0	0	0	0	0	0	0	0	0	0	0	0	0	0	0	0	0	0	0	0	0	0	0	0	0	0	0	0	0	0	0	0	0	0	0	0	0	0	0	0	0	0	0	0	0	0	0	0	0	0	0	0	0	0	0	0	0	0	0	0	0	0	0	0	0	0	0	0	0	0	0	0	0	0	0	0	0	0	0	0	0	0	0	0	0	0	0	0	0	0	0	0	0	0	0	0	0	0	0	0	0	0	0	0	0	0	0	0	0	0	0	0	0	0	0	0	0	0	0	0	0	0	0	0	0	0	0	0	0	0	0	0	0	0	0	0	0	0	0	0	0	0	0	0	0	0	0	0	0	0	0	0	0	0	0	0	0	0	0	0	0	0	0	0	0	0	0	0	0	0	0	0	0	0	0	0	0	0	0	0	0	0	0	0	0	0	0	0	0	0	0	0	0	0	0	0	0	0	0	0	0	0	0	0	0	0	0	0	0	0	0	0	0	0	0	0	0	0	0	0	0	0	0	0	0	0	0	0	0	0	0	0	0	0	0	0	0	0	0	0	0	0	0	0	0	0	0	0	0	0	0	0	0	0	0	0	0	0	0	0	0	0	0	0	0	0	0	0	0	0	0	0	0	0	0	0	0	0	0	0	0	0	0	0	0	0	0	0	0	0	0	0	0	0	0	0	0	0	0	0	0	0	0	0	0	0	0	0	0	0	0	0	0	0	0	0	0	0	0	0	0	0	0	0	0	0	0	0	0	0	0	0	0	0	0	0	0	0	0	0	0	0	0	0	0	0	0	0	0	0	0	0	0	0	0	0	0	0	0	0	0	0	0	0	0	0	0	0	0	0	0	0	0	0	0	0	0	0	0	0	0	0	0	0	0	0	0	0	0	0	0	0	0	0	0	0	0	0	0	0	0	0	0	0	0	0	0	0	0	0	0	0	0	1	0	0	0	0	0	0	0	0	0	0	0	0	0	0	0	0	0	0	0	0	0	0	0	0	0	0	0	0	0	0	0	0	0	0	0	0	0	0	0	0	0	0	0	0	0	0	0	0	0	0	0	0	0	0	0	0	0	0	0	0	0	0	0	0	0	0	0	0	0	0	0	0	0	0	0	0	0	0	0	0	0	0	0	0	0	0	0	0	0	0	0	0	0	0	0	0	0	0	0	0	0	0	0	0	0	0	0	0	0	0	0	0	0	0	0	0	0	0	0	0	0	0	0	0	0	0	0	0	0	0	0	0	0	0	0	0	0	0	0	0	0	0	0	0	0	0	0	0	0	0	0	0	0	0	0	0	0	0	0	0	0	0	0	0	0	0	0	0	0	0	0	0	1	0	0	0	0	0	0	0	0	0	0	0	0	0	0	0	0	0	0	0	0	0	0	0	0	0	0	0	0	0	0	0	0	0	0	0	0	0	0	0	0	0	0	0	0	0	0	0	0	0	0	0	0	0	0	0	0	0	0	0	0	0	0	0	0	0	0	0	0	0	0	0	0	0	0	0	0	0	0	0	0	0	0	0	0	0	0	0	0	0	0	0	0	0	0	0	0	0	0	0	0	0	0	0	0	0	0	0	0	0	0	0	0	0	0	0	0	0	0	0	0	0	0	0	0	0	0	0	0	0	0	0	0	0	0	0	0	0	0	0	0	0	0	0	0	0	0	0	0	0	0	0	0	0	0	0	0	0	0	0	0	0	0	0	0	0	0	0	0	0	0	0	0	0	0	0	0	0	1	0	0	0	0	0	0	0	0	0	0	0	0	0	0	0	0	0	0	0	0	0	0	0	0	0	0	0	0	1	0	0	0	0	0	0	0	0	0	0	0	0	0	1	0	0	0	0	0	0	0	0	0	0	0	0	0	0	0	0	0	0	0	0	0	0	0	0	0	0	0	0	0	0	0	0	0	0	0	0	0	0	0	0	0	0	0	0	0	0	0	0	0	0	0	0	0	0	0	0	0	0	0	0	0	0	0	0	0	0	0	0	0	0	0	0	0	0	0	0	0	0	0	0	0	0	0	0	0	0	0	0	0	0	0	0	0	0	0	0	0	0	0	0	0	0	0	0	0	0	0	0	0	0	0	0	0	0	0	0	0	0	0	0	0	0	0	0	0	0	0	0	0	0	0	0	0	0	0	0	0	0	0	0	0	0	0	0	0	0	0	0	0	0	0	0	0	0	0	0	0	0	0	0	0	0	0	0	0	0	0	0	0	0	0	0	0	0	0	0	0	0	0	0	0	0	0	0	0	0	0	0	0	0	0	0	0	0	0	0	0	0	0	0	0	0	0	0	0	0	0	0	0	0	0	0	1	0	0	0	0	0	0	0	0	0	0	0	0	0	0	0	0	0	0	0	0	0	0	0	0	0	0	0	0	0	0	0	0	0	0	0	0	0	0	0	0	0	0	0	0	0	0	0	0	0	0	0	0	0	0	0	0	0	0	0	0	0	0	1	0	0	0	0	0	0	0	0	0	0	0	0	0	0	0	0	0	0	0	0	0	0	0	0	0	0	0	0	0	0	0	0	0	0	0	0	0	0	0	0	0	0	0	0	0	0	0	0	0	0	0	0	0	0	0	0	0	0	0	0	0	0	0	0	0	0	0	0	0	0	0	0	0	0	0	0	0	0	0	0	0	0	0	0	0	0	0	0	0	0	0	0	0	0	0	0	0	0	0	0	0	0	0	0	0	0	0	0	0	0	0	0	0	0	0	0	0	0	0	0	0	0	0	0	0	0	0	0	0	0	0	0	0	0	0	0	0	0	0	0	0	0	0	0	0	0	0	0	0	0	0	0	0	0	0	0	0	0	0	0	0	0	0	0	0	0	0	0	0	0	0	0	0	0	0	0	0	0	0	0	0	0	0	0	0	0	0	0	0	1	0	0	0	0	0	0	0	0	0	0	0	0	0	0	0	0	0	0	0	0	0	0	0	0	0	0	0	0	0	0	0	0	0	0	0	0	0	0	0	0	0	0	0	0	0	0	0	0	0	0	0	0	0	0	0	0	0	0	0	0	0	0	0	0	0	0	0	0	0	0	0	0	0	0	0	0	0	0	0	0	0	0	0	0	0	0	0	0	0	0	0	0	0	0	0	0	0	0	0	0	0	0	0	0	0	0	0	0	0	0	0	0	0	0	0	0	0	0	0	0	0	0	0	0	0	0	0	0	0	0	0	0	0	0	0	0	0	0	0	0	0	0	0	0	0	0	0	0	0	0	0	0	0	0	0	0	0	0	0	0	0	0	0	0	0	0	0	0	0	0	0	0	0	0	0	0	0	0	0	0	0	0	0	0	0	0	0	0	0	0	0	0	0	0	0	0	0	0	0	0	0	0	0	0	0	0	0	0	0	0	0	0	0	0	0	0	0	0	0	0	0	0	0	0	0	0	0	0	0	0	0	0	0	0	0	0	0	0	0	0	0	0	0	0	0	1	0	0	0	0	0	0	0	0	0	0	0	0	0	0	0	0	0	0	0	0	0	0	0	0	0	0	0	0	0	0	0	0	0	0	0	0	0	0	0	0	0	0	0	0	0	0	0	0	0	0	0	0	0	0	0	0	0	0	0	0	0	0	0	0	0	0	0	0	0	0	0	0	0	0	0	0	0	0	0	0	0	0	0	0	0	0	0	0	0	0	0	0	0	0	0	0	0	0	0	0	0	0	0	0	0	0	0	0	0	0	0	0	0	0	0	0	0	0	0	0	0	0	0	0	0	0	0	0	0	0	0	0	0	0	0	0	0	0	0	0	0	2	0	0	0	0	0	0	0	0	0	0	0	0	0	0	0	0	0	0	0	0	0	0	0	0	0	0	0	0	0	0	0	0	0	0	0	0	0	0	0	0	0	0	0	0	0	0	0	0	0	0	0	0	0	0	0	0	0	0	0	0	0	0	0	0	0	0	0	0	0	0	0	0	0	0	0	0	0	0	0	0	0	0	0	0	0	0	0	0	0	0	0	0	0	0	0	0	0	0	0	0	0	0	0	0	0	0	0	0	0	0	0	0	0	0	0	0	0	0	0	0	0	0	0	0	1	0	0	0	0	0	0	0	0	0	0	0	0	0	0	0	0	0	0	0	0	0	0	0	0	0	0	0	0	0	0	0	0	0	0	0	0	0	0	0	0	0	0	0	0	0	0	0	0	0	0	0	0	0	0	0	0	0	0	0	0	0	0	0	0	0	0	0	0	0	0	0	0	0	0	0	0	0	0	0	0	0	0	0	0	0	0	0	0	0	0	0	0	0	0	0	0	0	0	0	0	0	0	0	0	0	0	0	0	0	0	0	0	0	0	0	0	0	0	0	0	0	0	0	0	0	0	0	0	0	0	0	0	0	0	0	0	0	0	0	0	0	0	0	0	0	0	0	0	0	0	0	0	0	0	0	0	0	0	0	0	0	0	0	0	0	0	0	0	0	0	0	0	0	0	0	0	0	0	0	0	0	0	0	0	0	0	0	0	0	0	0	0	0	0	0	0	0	0	0	0	0	0	0	0	0	0	0	0	0	0	0	0	0	0	0	0	0	0	0	0	0	0	0	0	0	0	0	0	0	0	0	0	0	0	0	0	0	1	0	0	0	0	0	0	0	0	0	0	0	0	0	0	0	0	0	0	0	0	0	0	0	1	0	0	0	0	0	0	0	0	0	0	0	0	0	0	0	0	0	1	0	0	0	0	0	0	0	0	0	0	0	0	0	0	0	0	0	0	0	0	0	0	0	0	0	0	0	0	0	0	0	0	0	0	0	0	0	0	0	0	0	0	0	0	0	0	0	0	0	0	0	0	0	0	0	0	0	0	0	0	0	0	0	0	0	0	0	0	0	0	0	0	0	0	0	0	0	0	0	0	0	0	0	0	0	0	0	0	0	0	0	0	0	0	0	0	0	0	0	0	0	0	0	0	0	0	0	0	0	0	0	0	0	0	0	0	0	0	0	0	0	0	0	0	0	0	0	0	0	0	0	0	0	0	0	0	0	0	0	0	0	0	0	0	0	0	0	0	0	0	0	0	0	0	0	0	0	0	0	0	0	0	0	0	0	0	0	0	0	0	0	0	0	0	0	0	0	0	0	0	0	0	0	0	0	0	0	0	0	0	0	0	0	0	0	0	0	0	0	0	0	0	0	0	0	0	0	0	0	0	0	0	0	0	0	0	0	0	0	0	0	0	0	0	0	0	0	0	0	0	0	0	0	0	0	0	0	0	0	0	0	0	0	0	0	0	0	0	0	0	0	0	0	0	0	0	0	0	0	0	0	0	0	0	0	0	0	0	0	0	0	0	0	0	0	0	0	0	0	0	0	0	0	0	0	1	0	0	0	0	0	0	0	0	0	0	0	0	0	0	0	0	0	0	0	0	0	0	0	0	0	0	0	0	0	0	0	0	0	0	0	0	0	0	0	0	0	0	0	0	0	0	0	0	0	0	0	0	0	0	0	0	0	0	0	0	0	0	0	0	0	0	0	0	0	0	0	0	0	0	0	0	0	0	0	0	0	0	0	0	0	0	0	0	0	0	0	0	0	0	0	0	0	0	0	0	0	0	0	0	0	0	0	0	0	0	0	0	0	0	0	0	0	0	0	0	0	0	0	0	0	0	0	0	0	0	0	0	0	0	0	0	0	0	0	0	0	0	0	0	0	0	0	0	0	0	0	0	0	0	0	0	0	0	0	0	0	0	0	0	0	0	0	0	0	0	0	0	0	0	0	0	0	0	0	0	0	0	0	0	0	0	0	0	0	0	0	0	0	0	0	0	0	0	0	0	0	0	0	0	0	0	0	0	0	0	0	0	0	0	0	0	0	0	0	0	0	0	0	0	0	0	0	0	0	0	0	0	0	0	0	0	0	0	0	0	0	0	0	0	0	0	0	0	0	0	0	0	0	0	0	0	0	0	0	0	0	0	0	0	0	0	0	0	0	0	0	0	0	0	0	0	0	0	0	0	0	0	0	0	0	0	0	0	0	0	0	0	0	0	0	0	0	0	0	0	0	0	0	0	0	0	0	0	0	0	0	0	0	0	0	0	0	0	0	0	0	0	0	0	0	0	0	0	0	0	0	0	0	0	0	0	0	0	0	0	0	0	0	0	0	0	0	0	0	0	0	0	0	0	0	0	0	0	0	0	0	0	0	0	0	0	0	0	0	0	0	0	0	0	0	0	0	0	0	0	0	0	0	0	0	0	0	0	0	0	0	0	0	0	0	0	0	0	0	0	0	0	0	0	0	0	0	0	0	0	0	0	0	0	1	0	0	0	0	0	0	1	0	0	0	0	0	1	0	0	0	0	0	0	0	0	0	1	0	0	0	0	0	0	0	0	0	0	1	0	0	0	0	0	0	0	0	0	0	0	0	0	0	0	0	0	0	0	0	0	0	0	0	0	0	0	0	0	0	0	0	0	0	0	0	0	0	0	0	0	0	0	0	0	0	0	0	0	0	0	0	0	0	0	0	0	0	0	0	0	0	0	0	0	0	0	0	0	0	0	0	0	0	0	0	0	0	0	0	0	0	0	0	0	0	0	0	0	0	0	0	0	0	0	0	0	0	0	0	0	0	0	0	0	0	0	0	0	0	0	0	0	0	0	0	0	0	0	0	0	0	0	1	0	0	0	0	0	0	0	0	0	0	0	0	0	0	0	0	0	0	0	0	0	0	0	0	0	0	0	0	0	0	0	0	0	0	0	0	0	0	0	0	0	0	0	0	0	0	0	0	0	0	0	0	0	0	0	0	0	0	0	0	0	0	0	0	0	0	0	0	0	0	0	0	0	0	0	0	0	0	0	0	0	0	0	0	0	0	0	0	0	0	0	0	0	0	0	0	0	0	0	0	0	0	0	0	0	0	0	0	0	0	0	0	0	0	0	0	0	0	0	0	0	0	0	0	0	0	0	1	0	0	0	0	0	0	0	0	0	0	0	0	0	0	0	0	0	0	0	0	0	0	0	0	0	0	0	0	0	0	0	0	0	0	0	0	0	0	0	0	0	0	0	0	0	0	0	0	0	0	0	0	0	0	0	0	0	0	0	0	0	0	0	0	0	0	0	0	0	0	0	0	0	0	0	0	1	0	0	0	0	0	0	0	0	0	0	0	0	0	0	0	0	0	0	0	0	0	0	0	0	0	0	0	0	0	0	0	0	0	0	0	0	0	0	0	0	0	0	0	0	0	0	0	0	0	0	0	0	0	0	0	0	0	0	0	0	0	0	0	0	1	0	0	0	0	0	0	0	0	0	0	0	0	0	0	0	0	0	0	0	0	0	0	0	0	0	0	0	0	0	0	0	0	0	0	0	0	0	0	0	0	0	0	0	0	0	0	0	0	0	0	0	0	0	0	0	0	0	0	0	0	0	1	0	0	0	0	0	0	0	0	0	0	0	0	0	0	0	0	0	0	0	0	0	0	0	0	0	0	0	0	0	0	0	0	0	0	0	0	0	0	0	1	0	0	0	0	0	0	0	0	0	0	0	0	0	0	0	0	0	0	0	0	0	0	0	0	0	0	0	0	0	0	0	0	0	0	0	0	0	0	0	0	0	0	0	0	0	0	0	0	0	0	0	0	0	0	0	0	0	0	0	0	0	0	0	0	0	0	0	0	0	0	0	0	0	0	0	0	0	0	0	0	0	0	0	0	0	0	0	0	1	0	0	0	0	0	0	0	0	0	0	0	0	0	0	0	0	0	0	0	0	0	0	0	0	0	0	0	0	0	0	0	0	0	0	0	0	0	0	0	0	0	0	0	0	0	0	0	0	0	0	0	0	0	0	0	0	0	0	0	0	0	0	0	0	0	0	0	0	0	0	0	0	0	0	0	0	0	0	0	0	0	0	0	0	0	0	0	0	0	0	0	0	0	0	0	0	0	0	0	0	0	0	0	0	0	0	0	0	0	0	0	0	0	0	0	0	0	0	0	0	0	0	0	0	1	0	0	0	0	0	0	0	0	0	0	0	0	0	0	0	0	0	0	0	0	0	0	0	0	0	0	0	0	0	0	0	0	0	0	0	0	0	0	0	0	0	0	0	0	0	0	0	1	0	0	0	0	0	0	0	0	0	0	0	0	0	0	0	0	0	0	0	0	0	0	0	0	0	0	0	0	0	0	0	0	0	1	0	0	0	0	0	0	0	0	0	0	0	0	0	0	0	0	0	0	0	0	0	0	0	0	0	0	0	0	0	0	0	0	0	0	0	0	0	1	0	0	0	0	0	0	0	0	0	0	0	0	0	0	0	0	0	0	0	0	0	0	0	0	0	0	0	0	0	0	0	0	0	0	0	0	0	0	0	0	0	0	0	0	0	0	0	0	0	0	0	0	0	0	0	0	0	0	0	0	0	0	0	0	0	0	0	0	0	0	0	0	0	0	0	0	0	0	0	0	0	0	0	0	0	0	0	0	0	0	0	0	0	0	0	0	0	0	0	0	0	0	0	0	0	0	0	0	0	0	0	0	0	0	0	0	0	0	0	0	0	0	0	0	0	0	0	0	0	0	0	0	0	0	0	0	0	0	0	0	1	0	0	0	0	0	0	0	0	0	0	0	0	0	0	0	0	0	0	0	0	0	0	0	0	0	0	0	0	0	0	0	0	0	0	0	0	0	0	0	0	0	0	0	0	0	0	0	0	0	0	0	0	0	0	0	0	0	0	0	0	0	0	0	0	0	0	0	0	0	0	0	0	0	0	0	0	0	0	0	0	0	0	0	0	0	0	0	0	0	0	0	0	0	0	0	0	0	0	0	0	0	0	0	0	0	0	0	0	0	0	0	0	0	0	0	0	0	0	0	0	0	0	0	0	0	0	0	0	0	0	0	0	0	0	0	0	0	0	0	0	0	0	0	0	0	0	0	0	0	0	0	0	0	0	0	0	0	0	0	0	0	0	0	0	0	0	0	0	0	0	0	0	0	0	0	0	0	0	0	0	0	0	0	0	0	0	0	0	0	0	0	0	0	0	0	0	0	0	0	0	0	0	0	0	0	0	0	0	0	0	0	0	0	0	0	0	0	0	0	0	0	0	0	0	0	0	0	0	0	0	0	0	0	0	0	0	0	0	0	0	0	0	0	0	0	0	0	0	0	0	0	0	0	0	0	0	0	0	0	0	0	0	0	0	0	0	0	0	0	0	0	0	0	0	0	0	0	0	0	0	0	0	0	0	0	0	0	0	0	0	0	0	0	0	0	0	0	0	0	0	0	0	0	0	0	0	0	0	0	0	0	0	0	0	0	0	0	0	0	0	0	0	1	0	0	0	0	0	0	0	0	0	0	0	0	0	0	0	0	0	0	0	0	0	0	0	0	0	0	0	0	0	0	0	0	0	0	0	0	0	0	0	0	0	0	0	0	0	0	0	0	0	0	0	0	0	0	0	0	0	0	0	0	0	0	0	0	0	0	0	0	0	0	0	0	0	0	0	0	0	0	0	0	0	0	0	0	0	0	0	0	0	0	0	0	0	0	0	0	0	0	0	0	0	0	0	0	0	0	0	0	0	0	0	0	0	0	0	0	0	0	0	0	0	0	0	0	0	0	0	0	0	0	0	0	0	0
N0.HOG0001164	0	0	0	0	1	0	0	1	0	2	1	0	1	1	0	0	0	1	0	0	0	1	0	0	0	0	0	0	0	0	0	1	0	0	1	0	0	0	0	0	0	1	0	0	0	0	0	0	0	1	0	0	0	0	1	2	0	2	1	1	1	0	1	0	0	0	1	1	0	0	0	1	0	1	0	0	1	1	0	0	0	0	1	0	0	0	0	0	0	0	0	1	0	0	0	1	0	0	2	0	3	0	0	0	3	0	0	0	0	1	0	0	0	0	0	0	0	0	0	0	0	1	0	1	0	0	1	0	0	0	2	2	0	0	0	0	1	0	0	0	0	0	1	0	1	0	0	2	0	0	1	0	0	2	1	0	0	0	1	0	1	0	0	0	0	0	0	0	0	0	0	0	1	2	6	0	0	1	0	0	1	0	0	1	0	0	1	0	0	2	0	0	0	1	1	1	0	0	0	1	0	0	1	0	0	1	0	0	0	0	0	0	0	0	1	0	0	0	0	1	0	0	0	1	0	0	0	0	0	0	0	0	0	0	1	0	0	0	0	0	0	0	0	1	0	2	1	0	0	0	0	0	0	0	0	0	0	0	1	0	2	0	0	0	2	0	0	0	1	0	0	0	1	0	0	0	0	0	0	0	0	2	0	1	0	2	1	0	0	1	1	0	0	1	0	0	0	2	0	0	0	1	0	0	1	0	0	0	0	1	0	0	5	0	0	1	1	0	0	1	3	0	0	0	0	0	0	0	0	1	0	0	0	0	0	0	0	0	0	0	0	0	0	0	0	0	0	0	1	0	3	0	0	1	0	0	0	0	1	0	1	1	2	4	1	1	0	1	0	1	0	0	0	0	5	0	0	0	0	1	0	0	0	0	1	0	1	0	0	0	0	1	0	0	1	0	0	3	1	2	2	0	0	2	0	1	0	2	0	0	2	0	0	0	1	0	0	0	0	1	0	0	0	1	1	4	0	0	0	0	2	0	0	2	0	1	0	1	0	1	0	0	2	0	0	0	1	2	1	1	0	1	3	0	1	0	0	1	0	2	0	1	0	0	1	0	0	0	1	3	0	0	0	0	0	0	0	0	3	0	0	0	3	0	0	0	1	0	0	0	0	0	0	0	0	0	0	0	0	0	1	1	0	0	2	0	0	0	1	1	0	0	0	0	1	0	0	1	1	1	0	0	0	0	1	1	0	3	0	0	0	0	0	0	0	0	0	0	1	0	0	0	0	0	0	0	0	0	0	0	0	0	1	2	0	1	0	1	0	0	0	0	0	2	0	0	0	0	1	0	1	1	1	1	1	0	0	0	0	0	0	0	0	0	0	0	1	0	0	2	0	3	0	1	0	1	0	1	0	0	0	0	0	0	0	0	0	1	0	1	0	0	3	0	0	1	1	0	0	0	0	0	0	1	0	0	0	1	0	0	0	1	0	2	0	0	0	0	0	0	0	0	0	1	1	0	0	0	0	0	0	0	0	0	2	0	1	0	0	0	0	0	0	0	0	0	0	2	4	2	0	0	0	1	0	1	0	0	0	3	0	0	0	0	0	0	0	0	0	0	0	3	0	0	0	0	0	1	0	1	0	0	1	0	0	0	0	0	0	0	0	1	0	0	1	0	0	1	0	0	1	0	2	0	3	0	0	0	0	0	0	0	0	1	0	0	1	1	0	0	0	0	0	1	0	0	0	1	0	0	0	0	0	0	0	0	0	1	1	2	0	1	2	0	0	0	1	0	0	0	0	1	0	0	0	0	0	0	0	0	1	0	1	0	0	1	0	0	2	0	0	1	1	2	1	0	0	1	0	0	1	0	0	0	1	0	0	2	0	0	0	0	0	0	0	0	0	0	0	0	2	0	0	0	0	0	1	1	0	0	0	0	0	0	1	0	1	0	0	1	1	0	0	1	0	1	0	0	0	0	1	0	0	2	1	2	0	0	0	2	0	0	0	0	0	0	0	0	0	1	1	0	2	1	1	0	0	1	1	0	0	1	0	2	0	0	0	1	0	0	0	0	0	0	0	0	0	1	0	0	3	0	0	1	0	1	1	0	0	0	0	0	0	0	2	0	0	0	1	0	0	0	0	0	0	1	0	0	2	0	0	1	2	0	0	0	0	0	0	0	1	0	0	0	1	0	0	0	0	0	2	0	0	0	0	0	1	0	0	0	0	0	0	0	0	0	2	1	1	0	0	0	0	0	1	1	3	0	1	1	0	0	0	0	1	0	1	0	0	0	0	0	0	0	0	0	0	0	3	0	0	2	0	0	0	0	0	0	2	1	0	1	0	0	2	0	0	0	1	0	0	0	0	1	2	0	0	0	1	0	4	0	0	1	0	2	0	0	0	0	0	0	1	1	0	0	0	0	0	0	0	1	2	0	2	0	1	0	1	0	0	1	0	1	0	1	0	0	0	0	0	0	0	2	2	0	0	0	1	0	0	0	0	0	0	0	0	0	1	0	0	0	0	0	2	0	0	0	1	0	0	0	0	1	1	0	1	0	2	0	0	0	0	0	0	0	0	0	0	0	0	1	0	2	0	0	0	0	0	0	0	0	2	0	0	1	0	0	0	1	0	0	1	1	0	0	0	0	0	0	1	0	0	1	0	0	0	0	3	0	0	0	0	0	2	0	1	0	0	0	0	0	2	1	0	2	0	1	1	1	0	0	0	0	0	1	3	0	0	0	0	0	0	0	0	0	0	0	0	0	0	0	2	0	0	3	0	1	0	0	0	0	1	0	0	1	0	0	2	0	0	1	0	1	0	0	1	0	0	0	0	0	0	0	0	2	2	1	0	0	0	0	0	0	0	0	1	0	0	0	1	0	0	0	0	1	0	0	0	0	0	0	1	0	0	0	0	0	0	0	0	0	0	1	0	0	0	2	2	2	0	0	0	1	0	0	2	1	1	0	0	0	1	0	0	0	0	0	0	1	0	0	1	0	0	0	0	1	0	1	0	0	0	0	1	1	1	0	0	1	0	0	0	0	1	1	0	0	4	0	0	0	0	2	0	0	4	0	1	1	0	3	1	0	1	0	1	1	1	2	1	1	0	0	0	0	1	0	0	1	0	0	0	0	2	0	0	0	0	3	2	0	0	1	0	1	0	0	1	0	1	0	0	0	0	1	0	0	0	0	1	0	0	0	0	0	1	1	2	0	2	0	2	0	0	1	1	0	1	0	0	0	1	0	1	0	2	0	0	0	0	1	0	0	0	0	2	0	0	0	1	0	1	0	0	0	0	0	0	0	0	0	0	0	0	2	0	0	0	0	0	0	1	0	0	0	0	1	0	0	1	0	0	2	0	0	1	0	0	4	0	1	0	0	2	1	0	0	1	0	3	0	0	0	0	0	1	1	1	0	0	0	1	0	1	0	2	0	1	0	0	1	0	0	0	1	0	0	1	1	1	1	1	0	0	0	0	0	0	0	0	0	1	0	1	0	0	0	0	0	0	1	0	0	1	1	0	0	0	0	2	1	0	1	0	1	1	1	1	1	1	0	0	0	1	0	0	0	0	0	0	0	0	0	1	0	2	1	3	1	2	1	0	0	0	0	0	0	1	0	1	0	0	2	0	0	0	0	0	1	1	1	0	0	0	0	0	0	0	6	0	0	0	0	0	0	1	0	0	1	1	0	0	0	1	0	1	3	1	0	1	1	0	1	0	1	0	0	0	0	0	0	0	0	0	0	0	0	1	1	1	2	0	0	1	0	0	1	0	1	0	1	0	0	0	0	0	0	0	0	1	1	0	1	0	0	0	1	1	0	0	2	0	1	0	0	0	0	0	0	2	0	0	0	1	3	0	1	0	0	0	0	0	0	0	0	0	0	0	0	1	0	1	0	1	1	0	1	0	0	0	0	0	0	1	0	1	0	0	1	1	0	0	0	1	1	1	0	0	0	0	2	0	0	0	0	0	1	0	0	0	1	2	0	0	1	1	1	0	0	1	2	1	0	0	0	0	0	0	0	0	1	0	1	1	0	0	1	0	0	2	0	0	0	0	1	0	0	1	0	0	0	0	1	0	0	0	0	0	0	0	2	0	0	0	0	0	1	0	0	0	1	1	0	0	0	1	0	0	0	1	0	0	0	0	2	0	0	0	2	0	0	0	0	0	0	0	0	0	0	0	0	1	2	1	2	0	2	1	0	0	0	0	1	3	1	1	2	0	0	0	0	2	0	0	1	0	2	0	0	0	1	0	0	0	0	0	1	1	0	0	0	0	0	1	0	0	0	0	0	0	0	0	0	0	1	0	0	0	1	0	0	0	0	0	0	1	1	0	0	0	0	1	0	0	0	2	0	0	1	0	0	0	0	1	0	0	0	0	0	0	0	0	0	1	0	0	0	0	0	0	0	0	0	0	0	2	0	1	1	0	0	0	0	0	0	0	3	0	0	2	1	0	0	0	0	2	0	1	1	0	0	0	0	0	0	0	0	0	0	0	1	0	1	0	1	0	0	1	0	3	1	0	2	1	0	0	0	0	0	0	0	0	0	0	0	0	0	2	1	1	0	0	1	0	1	0	0	0	0	1	0	0	0	0	0	0	0	0	2	0	0	0	2	0	1	0	0	0	0	0	0	0	0	1	0	0	0	0	0	1	1	0	0	0	0	1	0	4	0	0	0	0	0	0	0	2	1	0	0	0	1	0	0	0	0	0	0	0	0	0	1	0	1	0	0	0	0	1	1	0	0	0	0	0	2	0	0	0	0	0	1	0	0	0	0	0	1	0	0	0	0	0	2	0	1	0	1	2	0	0	0	0	0	1	1	1	0	0	0	0	1	0	0	0	0	0	0	2	2	0	1	0	0	1	0	1	0	0	0	0	1	0	0	0	2	0	0	0	0	0	0	0	0	0	0	0	0	0	0	0	0	0	0	0	0	0	0	1	0	2	0	0	0	2	2	0	1	0	0	1	0	0	0	0	0	0	1	0	0	0	1	0	1	1	0	2	1	1	0	0	0	0	0	0	1	0	0	0	0	0	0	0	0	0	0	0	0	0	1	0	0	0	1	0	1	0	0	1	0	0	0	0	0	1	0	1	0	1	0	0	0	0	0	1	1	2	0	0	0	0	1	0	0	0	0	0	0	1	1	1	0	0	0	1	0	0	1	0	0	0	0	1	0	0	0	0	0	0	2	0	1	0	0	0	0	0	0	0	0	0	0	0	0	1	0	1	0	0	0	0	0	0	1	0	1	0	0	0	0	1	0	0	0	0	0	0	0	0	1	0	0	0	3	0	0	0	0	0	1	0	0	0	0	0	0	0	1	0	0	0	0	0	1	2	0	0	1	0	0	1	1	0	0	0	0	0	0	0	0	2	0	1	1	0	0	0	0	0	0	0	0	0	1	0	0	1	3	0	0	0	0	0	1	0	0	0	0	0	0	3	0	0	0	0	0	1	0	0	0	1	3	0	0	0	1	0	1	0	0	0	0	0	1	0	0	0	1	0	0	0	1	0	1	0	0	0	2	0	1	1	0	0	1	1	0	1	0	0	0	0	0	0	1	0	0	2	0	0	0	0	0	0	0	0	0	0	0	1	0	1	0	0	1	0	2	0	0	0	0	0	0	0	1	0	0	0	0	1	0	1	2	0	1	0	0	0	1	0	0	0	0	0	0	1	0	0	0	1	0	0	0	1	0	0	0	1	0	2	0	0	0	0	2	1	0	0	0	1	0	0	0	0	0	0	0	0	0	0	0	0	4	1	0	1	1	0	0	0	0	0	2	0	1	3	0	0	0	0	0	0	0	2	0	0	1	0	0	1	0	0	0	3	0	0	1	0	0	2	0	0	1	0	0	0	0	0	0	2	0	1	1	0	1	0	0	0	1	1	0	0	0	2	1	0	0	1	0	0	0	0	1	0	0	0	1	0	0	0	1	0	1	0	0	0	1	3	0	1	0	0	1	1	0	2	0	1	0	0	0	0	0	0	0	0	0	0	0	0	0	0	0	1	0	0	0	0	0	2	0	3	0	0	0	0	1	0	0	1	0	1	0	0	0	0	0	0	0	0	1	0	1	0	1	0	1	2	0	0	0	0	0	1	0	0	0	0	0	0	0	0	1	0	0	0	0	1	0	1	0	1	0	0	0	1	0	0	0	1	0	0	0	0	0	1	0	0	1	0	1	2	0	0	0	1	0	0	0	1	0	0	4	1	0	0	1	2	3	0	0	1	0	0	0	0	0	1	0	0	0	2	1	0	1	0	1	1	0	0	0	0	1	0	0	0	0	0	0	1	2	2	0	0	0	0	1	0	2	0	1	0	0	0	0	0	0	0	0	0	0	0	1	1	0	0	2	0	0	0	0	2	0	0	2	0	1	0	1	1	0	0	0	0	0	0	0	1	2	0	1	0	0	0	0	0	1	2	0	2	0	0	0	0	0	0	0	0	0	1	0	0	0	0	1	0	0	0	0	0	0	1	1	0	1	0	0	0	1	0	0	0	0	0	0	0	1	2	0	1	0	0	0	0	0	0	1	0	0	0	0	0	0	0	2	1	0	0	0	0	0	1	0	0	0	0	0	0	0	0	1	0	1	1	0	0	0	0	0	2	0	0	0	0	1	1	1	0	2	0	2	0	0	0	0	1	0	0	1	0	0	0	0	0	0	0	0	4	0	3	0	1	0	0	0	0	0	1	0	0	0	0	2	2	0	1	0	0	2	1	3	4	0	1	0	0	0	1	0	0	0	1	1	0	0	1	0	0	0	1	0	0	0	0	0	0	0	0	0	0	0	0	0	0	0	0	0	0	0	0	0	1	1	0	0	0	0	0	0	0	0	0	0	0	0	0	1	0	1	0	0	0	0	0	0	0	0	0	1	0	0	0	0	0	0	0	0	0	0	0	0	0	1	1	0	0	0	0	1	0	0	0	2	0	0	1	0	1	0	0	1	0	1	1	0	1	0	0	0	0	2	0	2	4	0	0	0	0	0	2	0	1	3	0	1	0	0	0	0	0	1	0	0	0	0	0	0	1	0	0	0	0	0	0	0	0	2	0	4	2	0	0	0	0	1	1	0	0	3	0	3	0	2	0	0	0	0	0	0	1	0	0	0	0	1	0	0	0	0	4	0	0	2	1	0	0	0	0	0	3	1	0	0	0	0	0	0	0	0	1	0	0	0	0	0	1	0	0	1	1	0	0	0	0	0	0	0	0	2	0	1	0	0	2	0	1	0	4	0	0	0	0	0	0	0	3	0	0	0	0	0	0	0	1	1	0	0	0	0	0	0	0	0	0	0	1	1	0	1	1	0	0	0	0	1	0	0	0	0	1	0	0	1	1	2	1	1	0	0	2	1	0	0	0	0	0	0	0	0	0	0	0	0	0	0	1	0	0	1	2	0	0	1	0	1	0	0	0	0	0	0	0	0	1	0	1	0	0	1	0	0	0	1	0	0	0	1	0	0	1	0	0	0	1	0	0	1	1	0	0	0	1	0	0	0	0	0	0	0	0	0	1	1	0	0	0	0	0	0	0	1	0	0	0	1	0	0	0	2	1	0	0	0	2	1	3	0	0	0	0	0	0	0	0	0	1	0	0	0	0	0	0	0	1	0	0	0	1	0	0	0	0	1	0	0	0	1	0	0	0	1	0	1	1	0	2	0	1	1	0	1	0	0	0	0	0	0	0	0	1	0	0	0	1	1	1	0	0	0	0	1	1	0	0	2	0	0	1	0	0	1	0	0	1	0	0	1	1	0	0	1	0	0	1	0	0	1	0	0	0	0	0	1	0	0	1	0	0	0	0	0	0	0	0	0	0	3	0	1	1	0	1	1	0	0	0	0	0	1	1	1	1	2	0	0	0	0	1	0	0	1	0	0	0	0	0	0	1	1	0	0	0	1	0	0	0	0	0	0	2	0	0	0	0	0	0	0	0	0	0	0	1	0	1	0	0	0	1	0	0	0	0	0	1	1	2	0	0	1	0	1	0	1	0	0	0	1	0	0	0	0	0	1	4	1	0	0	1	0	0	0	0	0	1	0	0	2	0	0	0	1	0	1	0	0	0	2	0	0	0	0	0	1	0	0	1	0	0	1	1	2	0	2	1	0	0	0	1	0	0	0	0	0	2	1	0	2	0	0	0	0	0	0	3	1	0	0	0	0	0	0	0	0	0	0	0	0	0	0	0	0	0	0	0	0	0	1	1	1	0	0	0	1	0	0	0	0	0	1	1	0	1	0	1	0	0	0	0	1	0	0	0	0	0	0	0	0	0	1	0	1	0	0	2	1	0	0	0	0	1	0	0	0	1	0	0	2	0	0	0	1	1	1	2	1	0	0	4	1	0	0	0	0	0	0	0	0	1	0	1	0	0	1	1	1	0	0	1	0	0	0	2	0	0	0	0	0	1	0	0	4	0	0	0	0	0	1	0	0	0	0	1	0	0	1	0	0	0	0	1	0	0	0	0	0	0	2	1	1	0	0	1	0	0	0	1	0	0	1	0	0	0	0	1	0	0	0	0	2	0	0	0	0	1	1	2	1	0	0	0	1	1	0	0	0	0	0	0	0	0	0	2	0	1	1	0	1	0	0	0	0	0	1	0	0	0	0	0	0	0	0	0	0	0	0	0	0	0	1	0	0	3	1	0	0	0	0	2	0	3	0	0	0	1	0	1	1	0	0	0	0	2	0	0	0	0	1	3	1	0	0	0	0	0	0	0	1	0	0	0	0	0	0	0	0	1	1	1	0	1	0	0	1	0	2	1	1	0	1	0	0	0	0	0	0	0	0	0	1	0	0	0	0	1	1	0	0	0	0	0	0	0	1	0	1	0	0	0	0	0	1	0	0	1	0	1	2	0	1	0	0	1	0	0	0	0	0	0	0	0	1	0	0	0	0	1	1	0	1	0	0	1	0	0	0	0	0	0	4	0	0	1	0	2	0	0	1	0	0	0	0	0	0	0	1	0	2	0	1	0	0	0	0	2	1	0	0	0	0	0	0	2	0	3	0	0	0	0	1	1	1	0	1	0	1	4	0	0	1	0	0	0	0	0	0	0	1	0	0	0	0	0	0	0	0	0	0	0	0	0	1	0	0	0	0	0	0	0	0	0	0	0	2	1	1	0	0	2	1	0	1	0	0	0	0	1	0	0	0	1	2	0	0	0	0	0	2	0	0	1	0	1	0	0	0	0	0	0	0	1	0	0	1	0	0	0	0	1	1	0	0	0	0	0	1	0	0	0	0	0	1	0	1	0	0	0	0	0	0	0	0	0	1	0	0	0	0	1	2	0	0	1	0	0	0	0	0	0	1	0	0	0	1	0	0	1	0	0	1	0	1	3	1	2	1	2	1	0	1	0	0	0	0	1	0	0	1	1	0	1	0	0	0	0	0	0	1	0	0	1	1	1	2	0	0	0	0	0	0	0	0	2	0	2	0	0	0	1	1	1	0	0	0	0	0	0	0	0	0	0	0	0	1	0	3	1	0	0	0	0	2	0	0	2	1	1	0	0	0	0	1	0	0	0	0	0	0	0	1	0	0	0	0	0	0	2	0	0	0	0	0	0	0	1	0	0	0	0	0	0	3	0	1	0	1	0	0	2	1	0	1	0	0	0	0	0	0	0	0	1	0	0	0	0	1	1	1	0	0	0	0	1	0	1	0	0	0	0	0	0	0	0	1	0	0	1	0	0	0	0	0	1	2	3	0	0	0	0	1	0	0	0	0	1	0	0	0	0	1	0	0	0	2	0	0	0	0	0	2	0	0	0	0	0	0	0	1	0	0	0	0	0	0	0	0	0	0	0	0	0	1	1	0	0	1	0	0	0	0	1	1	0	2	0	0	0	1	0	0	1	1	1	0	0	0	0	0	2	0	0	1	0	0	3	0	0	0	0	0	0	0	1	0	0	0	0	0	1	0	1	0	1	0	0	0	0	0	0	2	1	1	0	0	0	0	0	0	0	0	0	0	0	2	0	2	1	0	0	0	0	0	2	0	0	0	0	2	0	0	0	0	4	0	1	0	0	0	0	2	0	0	0	0	0	0	0	1	0	1	1	0	1	1	0	0	0	1	0	0	0	2	0	1	0	1	0	0	1	0	0	0	0	3	0	0	0	0	1	0	0	0	0	3	0	3	0	0	0	0	0	0	1	0	2	1	0	1	0	0	0	1	0	0	1	1	0	1	1	0	0	0	0	0	1	1	1	0	1	1	0	0	0	0	1	0	0	0	1	0	0	0	0	0	1	0	0	0	0	0	0	0	0	0	0	1	0	2	0	0	0	0	0	3	0	0	0	0	0	0	0	2	0	1	0	0	1	1	0	1	0	0	2	0	1	0	1	0	1	0	0	0	1	0	0	0	0	2	0	0	0	0	1	0	0	0	0	1	0	0	0	0	0	0	0	1	3	2	0	0	0	0	0	0	0	0	2	0	1	0	0	1	2	0	0	0	0	0	0	0	0	0	2	0	1	0	1	0	0	0	0	1	0	0	0	1	0	1	1	0	1	2	0	0	0	0	1	1	0	0	0	1	0	0	0	0	0	0	0	0	0	0	1	0	0	3	0	1	0	0	0	0	1	1	1	0	1	0	1	0	0	0	0	0	1	2	1	0	1	0	1	0	1	3	0	0	0	0	0	1	0	1	0	1	0	0	0	1	0	0	0	0	0	0	3	0	1	1	0	2	0	1	0	0	0	0	0	0	0	0	1	1	2	0	1	0	0	0	1	0	0	0	0	0	0	0	0	0	0	0	0	0	0	1	0	0	0	1	1	0	0	0	1	0	0	0	0	0	0	0	1	1	0	0	0	0	2	1	0	1	0	1	0	0	1	0	0	1	0	0	4	0	0	0	0	0	0	1	0	0	0	1	0	1	0	0	0	0	0	0	0	1	2	0	0	2	1	0	0	0	1	1	2	0	0	0	0	0	0	0	2	1	0	0	0	1	1	0	0	0	0	0	0	0	0	0	0	1	0	0	0	0	0	1	1	1	0	1	0	0	0	1	0	0	0	0	0	0	0	0	1	0	0	0	0	1	0	0	0	4	0	0	1	1	1	0	1	0	0	1	1	0	1	0	2	0	0	1	2	0	1	0	0	1	0	0	0	0	0	2	0	3	0	0	1	0	0	0	1	2	1	2	0	0	1	0	1	0	0	0	0	0	0	0	1	0	1	0	0	0	0	0	0	0	1	0	0	0	0	0	0	0	1	1	0	0	0	0	1	0	1	0	1	0	0	0	0	0	0	0	0	0	0	1	0	0	0	1	0	0	0	0	0	2	2	0	0	0	1	0	0	0	0	0	0	0	1	2	0	0	1	1	0	0	0	1	0	2	0	2	0	0	0	1	0	0	0	2	0	0	0	0	0	2	0	1	0	0	0	0	0	0	0	0	1	0	3	0	0	0	1	0	0	0	0	1	0	0	0	0	0	0	1	0	0	0	0	0	0	0	1	4	0	0	0	1	2	0	0	1	0	2	1	0	0	0	0	3	1	0	0	0	0	0	0	0	0	1	3	0	0	0	0	0	0	0	0	1	0	0	1	0	0	0	0	0	1	0	0	0	5	0	0	0	0	1	0	0	0	0	0	0	0	0	0	0	0	0	0	0	0	0	0	1	2	0	2	0	0	0	0	0	0	0	1	1	0	0	0	0	0	0	1	0	0	0	0	1	0	3	0	0	0	0	0	0	0	2	0	1	0	0	2	0	0	0	0	0	1	0	0	0	0	0	0	1	0	0	1	1	1	0	0	0	0	1	0	0	0	0	0	0	0	0	2	0	0	1	0	1	0	0	1	0	0	2	0	0	2	0	0	2	1	0	1	2	0	1	0	0	0	0	0	2	0
N0.HOG0006830	0	0	0	0	0	0	0	0	0	0	0	0	0	0	0	0	0	0	0	0	0	0	0	0	0	0	0	0	0	0	0	0	0	0	0	0	0	0	0	0	0	0	1	0	0	0	0	0	0	0	1	0	0	0	0	0	0	0	0	0	0	0	0	0	0	0	1	0	0	0	0	0	0	0	0	0	0	0	0	1	0	0	0	0	0	0	0	0	0	0	0	0	0	0	0	0	0	0	0	0	0	0	0	0	0	0	0	0	0	0	0	0	0	0	0	0	0	0	0	0	0	0	0	0	0	0	0	0	0	0	0	0	0	0	0	0	0	0	0	0	0	0	0	0	0	0	0	0	0	0	0	0	0	0	0	0	0	0	0	0	0	0	0	0	1	0	0	0	0	0	0	0	0	0	0	0	0	0	0	0	0	0	0	0	0	0	1	0	0	0	0	0	0	0	0	0	0	0	0	0	0	0	0	0	0	0	0	0	1	0	0	0	0	0	0	0	0	0	0	0	0	0	0	0	0	0	0	0	0	0	0	0	0	0	0	0	0	0	0	0	0	0	0	0	0	0	0	0	0	0	0	0	0	0	0	0	0	0	0	0	0	0	0	0	0	0	0	0	0	0	0	0	0	0	0	0	0	0	0	0	0	0	0	0	0	0	0	0	0	0	0	0	0	0	0	0	0	0	0	0	0	0	0	0	0	0	0	0	0	0	0	0	0	0	0	0	0	0	0	0	0	0	0	0	0	0	0	0	0	0	0	0	0	0	0	0	0	0	0	0	0	0	0	0	0	0	0	0	0	0	0	0	0	0	0	0	0	0	0	0	0	0	0	1	0	0	0	0	0	0	0	0	0	0	0	0	0	1	0	0	0	0	0	0	0	0	0	0	0	0	0	0	0	0	0	0	0	0	0	0	0	0	0	0	0	0	0	0	0	0	0	0	0	0	0	0	0	0	0	0	0	0	0	0	0	0	0	0	0	0	0	0	0	0	0	0	0	0	0	0	0	0	0	0	0	0	0	0	0	0	0	0	0	0	0	0	0	0	0	0	0	0	0	0	0	0	0	0	0	0	0	0	0	0	0	0	0	0	0	0	0	0	0	0	0	0	0	0	0	0	0	0	0	0	0	0	0	0	0	0	0	0	0	0	0	0	0	0	0	0	0	0	0	0	0	0	0	0	0	0	0	0	0	0	0	0	0	0	0	0	0	0	0	0	0	0	0	0	0	0	0	0	0	0	0	0	0	0	0	0	0	0	0	0	0	0	0	0	0	0	0	0	0	0	0	0	0	0	0	0	0	0	0	0	1	0	0	0	0	0	0	0	0	0	0	0	0	0	0	0	0	1	0	0	0	0	0	0	0	0	0	0	0	0	0	0	0	0	0	0	0	0	0	0	0	0	0	0	0	0	0	0	0	0	0	0	0	0	0	0	0	0	0	0	0	0	0	0	0	0	0	0	0	0	0	0	0	0	0	0	0	0	0	0	0	0	0	0	0	1	0	0	0	0	0	0	0	0	0	0	0	0	0	0	0	0	0	0	0	0	0	0	0	0	0	0	0	0	0	0	0	0	0	0	0	0	0	0	0	0	0	0	0	0	0	0	0	0	0	0	0	0	0	0	0	0	0	0	0	0	0	0	0	0	0	0	0	0	0	0	0	0	0	0	0	0	0	0	0	0	0	0	0	0	0	0	0	0	0	0	0	0	0	0	0	0	0	0	0	0	0	0	0	0	0	0	0	0	0	0	0	0	0	0	0	0	0	0	0	0	0	0	0	0	0	0	0	0	0	0	0	0	0	0	0	0	0	0	0	0	0	0	0	0	0	0	0	0	0	0	0	0	0	0	0	0	0	0	0	0	0	0	0	0	0	0	0	0	0	0	1	0	0	0	0	0	0	0	0	0	0	0	0	0	0	0	0	0	0	0	0	0	0	0	0	0	0	0	0	0	0	0	0	0	0	0	0	0	0	0	0	0	0	0	0	0	0	0	0	0	0	0	0	0	0	0	0	0	0	0	0	0	0	0	0	0	0	0	0	0	0	0	0	0	0	0	0	0	0	0	0	0	0	0	0	0	0	0	0	0	0	0	0	0	0	0	0	0	0	0	0	0	0	0	0	0	0	0	0	0	0	0	0	0	0	0	0	0	0	0	0	0	0	0	0	0	0	0	0	0	0	0	0	0	0	0	0	1	0	0	0	0	0	0	0	0	0	0	0	0	0	0	0	0	0	0	0	0	0	0	0	0	0	0	0	0	0	0	0	0	0	0	0	0	0	0	0	0	0	0	0	0	0	0	0	0	0	0	0	0	0	0	0	0	0	0	0	0	0	0	0	0	0	0	0	0	0	0	0	0	0	0	0	0	0	0	0	0	0	0	0	0	1	0	0	0	0	0	0	0	0	0	0	0	0	0	0	0	0	0	0	0	0	0	0	0	0	0	0	0	0	0	0	0	0	0	0	0	0	0	0	0	1	0	0	0	0	0	0	0	0	0	0	0	0	0	0	0	0	0	0	0	0	0	0	0	0	0	0	0	0	0	0	0	0	0	0	0	0	0	0	0	0	0	0	0	0	0	0	0	0	0	0	0	0	0	0	0	0	0	0	0	0	0	0	0	0	0	0	0	0	0	0	0	0	0	0	0	0	0	0	0	0	0	0	0	0	0	0	0	0	0	0	0	0	0	0	0	0	0	0	0	0	0	0	0	0	0	0	0	0	0	0	0	0	0	0	0	0	0	0	0	0	0	0	0	0	0	0	0	0	0	0	0	0	0	0	0	0	0	0	0	0	0	0	0	0	0	0	0	0	0	0	0	0	0	0	0	0	0	0	0	0	0	0	0	0	0	0	0	0	0	1	0	0	0	0	0	0	0	0	0	0	0	0	0	0	0	0	1	0	0	0	0	0	0	0	0	0	0	0	0	0	0	0	0	0	0	0	0	0	0	0	0	0	0	0	0	0	0	0	0	0	0	0	0	0	0	0	0	0	0	0	0	0	0	0	0	0	0	0	0	0	0	0	0	0	0	0	0	0	0	0	0	1	0	0	0	0	0	0	0	0	0	0	0	0	0	0	0	0	0	0	0	0	0	0	0	0	0	0	0	0	0	0	0	0	0	0	0	0	0	0	0	0	0	0	0	0	0	0	1	0	0	0	0	1	0	0	0	0	0	0	0	0	0	0	0	0	0	0	0	0	0	0	0	0	0	0	0	0	0	0	1	0	0	0	0	0	0	0	0	0	0	0	0	0	0	0	0	1	0	0	0	0	0	0	0	0	0	0	0	0	0	1	0	0	0	0	0	0	0	0	0	0	0	0	0	0	0	0	0	0	0	0	0	0	0	0	0	0	0	0	0	0	0	0	0	0	0	0	0	0	0	0	0	0	0	0	0	0	0	0	0	0	0	0	0	0	0	0	0	0	0	0	0	0	0	0	0	0	0	0	0	0	0	0	0	0	0	0	0	0	0	0	0	0	0	0	0	0	0	0	0	0	0	0	0	0	0	0	0	0	0	0	0	0	0	0	0	0	0	0	0	0	0	0	0	0	0	0	0	0	0	0	0	0	0	0	0	0	0	0	0	0	0	0	0	0	0	0	0	0	0	0	0	0	0	0	0	0	0	0	0	0	0	0	0	0	0	0	0	0	0	0	0	0	0	0	0	0	0	0	0	0	0	1	0	0	0	0	0	0	0	0	0	0	0	0	0	0	0	0	0	0	0	0	0	0	0	0	0	0	0	0	0	0	0	0	0	0	0	0	0	0	0	0	0	0	0	0	0	0	0	1	0	0	0	0	0	0	0	0	0	0	0	0	0	0	1	0	0	0	0	0	0	0	0	0	0	0	0	0	0	0	0	0	0	1	0	0	0	0	0	0	0	0	0	0	0	0	0	0	0	0	0	0	0	0	0	0	0	0	0	0	0	0	0	0	0	0	0	0	0	0	0	0	0	0	0	0	0	0	0	0	0	0	0	0	0	0	0	0	0	0	0	0	0	0	0	0	0	0	0	0	1	0	0	0	0	0	0	0	0	0	0	0	0	0	0	0	0	0	0	0	0	0	0	1	0	0	0	0	0	1	0	0	0	0	0	0	0	0	0	0	0	0	1	0	0	0	0	0	0	0	0	0	0	0	0	0	0	0	0	0	0	0	0	0	0	0	0	0	0	0	0	0	0	0	0	0	0	0	0	0	0	0	0	0	0	0	0	0	0	0	0	0	0	0	0	0	0	0	0	0	0	0	0	0	0	0	0	0	0	0	0	0	0	0	0	0	0	0	0	0	0	0	0	0	0	0	0	0	0	0	0	0	0	0	0	0	0	0	0	2	0	0	0	0	0	0	0	0	0	0	0	0	0	0	0	0	0	0	0	0	0	0	0	0	0	0	0	0	0	0	0	0	0	0	0	0	0	0	0	0	0	2	0	0	0	0	0	0	0	0	0	0	0	0	0	0	0	0	0	0	0	0	0	0	0	0	0	0	0	0	0	0	0	0	0	0	0	0	0	0	0	0	0	0	0	0	0	0	0	0	0	0	0	0	0	0	0	0	0	0	0	0	0	0	0	0	0	0	0	0	0	0	0	0	0	0	0	0	0	0	0	1	0	0	0	0	0	0	0	0	0	0	0	0	0	0	0	0	0	0	0	0	0	0	0	0	0	0	0	0	0	0	0	0	0	0	0	0	0	0	0	0	0	0	0	0	0	0	0	0	0	0	0	0	0	0	0	0	0	0	0	0	0	0	0	0	0	0	0	0	0	0	1	0	0	0	0	0	0	1	0	0	0	0	0	0	0	0	0	0	0	0	0	0	0	0	0	0	0	0	0	0	0	0	0	0	0	0	0	0	0	0	0	0	0	0	0	0	0	0	0	0	0	0	0	0	0	0	0	0	0	0	0	0	0	0	0	0	0	0	0	0	0	0	0	0	0	0	0	0	0	0	0	0	0	0	0	0	0	0	0	0	0	0	0	0	0	0	1	0	0	0	0	0	0	0	0	0	0	0	0	0	0	0	0	0	0	0	0	0	0	0	0	0	0	0	0	0	0	0	0	2	0	0	0	0	0	0	0	0	0	0	0	0	0	0	0	0	0	0	0	0	0	0	0	0	0	0	0	0	0	0	0	0	0	0	0	0	0	0	0	0	0	0	1	0	0	0	0	0	0	0	0	0	0	0	0	0	0	0	0	0	0	0	0	1	0	0	0	0	0	0	0	0	0	0	0	0	0	0	0	0	0	0	0	0	0	0	0	0	0	0	0	0	0	0	0	0	0	0	0	0	0	0	0	0	0	0	0	0	0	0	0	0	0	0	0	0	0	0	0	0	0	0	0	0	0	0	0	0	0	0	0	0	0	0	0	0	1	0	0	0	0	0	0	0	0	0	0	0	0	0	0	0	0	0	0	0	0	0	0	0	0	0	0	0	0	0	0	0	0	0	0	0	0	0	0	0	0	0	0	0	0	0	0	0	0	0	0	0	0	0	0	0	0	0	0	0	0	0	1	0	0	0	0	1	0	0	0	1	0	0	0	0	0	0	0	0	0	0	0	0	0	0	0	0	0	0	0	0	0	0	0	0	0	0	0	1	0	0	0	0	0	0	0	0	0	0	1	0	0	0	0	0	0	0	0	0	0	0	0	0	0	0	0	0	0	0	0	0	0	0	0	0	0	0	0	0	1	0	0	0	0	0	0	0	0	0	0	0	0	1	0	0	0	0	0	0	0	0	0	0	0	0	0	0	0	0	0	0	0	0	0	0	0	0	0	0	0	0	0	0	0	0	0	0	0	0	0	0	0	0	0	0	0	0	0	0	0	0	0	0	0	0	0	0	0	0	0	0	0	0	0	0	0	0	0	1	0	0	0	0	0	0	0	0	0	0	0	0	0	0	0	0	0	0	1	0	0	0	0	0	0	0	0	0	0	0	0	0	0	0	0	0	0	0	0	0	0	0	0	0	0	0	0	0	0	0	0	0	0	0	0	0	0	0	0	0	0	0	0	0	0	0	0	0	0	0	0	0	0	0	0	0	0	0	0	0	0	0	0	0	1	0	0	0	0	0	0	0	0	0	0	0	0	0	0	0	0	0	0	0	0	0	0	0	0	0	0	0	0	0	0	1	0	0	0	0	0	0	0	0	0	0	0	0	0	0	0	0	0	0	0	0	0	0	0	0	0	0	0	0	0	0	0	0	0	0	0	0	1	0	0	0	0	0	0	0	0	0	0	0	0	0	0	0	0	0	0	0	0	0	0	0	0	0	0	0	0	0	0	0	0	0	0	0	0	0	0	0	0	0	0	0	0	0	0	0	0	0	0	0	0	0	0	0	0	0	0	0	0	0	0	0	0	0	0	0	0	0	0	0	0	0	0	0	0	0	0	0	0	0	0	0	0	0	0	0	0	0	0	0	0	0	0	0	0	0	0	0	0	0	0	0	0	0	0	0	0	0	0	0	0	0	0	0	0	0	0	0	0	0	0	0	0	0	0	0	0	0	0	0	0	0	0	0	0	0	0	0	0	0	0	0	0	0	0	0	0	0	1	0	0	0	0	0	0	0	0	0	0	0	0	0	0	1	0	0	0	0	0	0	0	0	0	0	0	0	0	0	0	0	0	0	0	0	0	0	0	0	0	0	0	0	0	0	0	0	0	0	0	0	0	0	0	0	0	0	0	0	0	0	0	0	0	0	0	0	0	0	0	0	0	0	0	0	0	0	0	0	0	0	0	0	0	0	0	0	0	0	0	0	0	0	0	0	0	0	0	0	0	0	0	0	0	0	0	0	0	0	0	0	0	0	0	0	0	0	0	0	0	0	0	0	0	0	0	0	0	0	0	0	0	0	0	0	0	0	0	0	0	0	0	0	0	0	0	0	0	0	0	0	0	0	0	0	0	0	0	0	0	1	0	0	0	0	0	0	0	1	0	0	0	0	0	0	0	0	0	0	0	0	0	0	0	0	0	0	0	0	0	0	0	0	0	0	0	0	0	0	0	0	0	0	0	0	0	0	0	0	0	0	1	0	0	0	0	0	0	0	0	0	0	0	0	0	0	0	0	0	0	0	0	0	0	0	0	0	0	0	0	0	0	1	0	0	1	0	0	0	0	0	0	0	0	0	0	0	0	0	0	0	0	0	0	0	0	0	0	0	0	0	0	0	0	0	0	0	0	0	0	0	0	0	0	0	0	0	0	0	0	0	0	0	0	0	0	0	0	0	0	0	0	0	0	0	0	0	0	0	0	0	0	0	0	0	0	0	0	0	0	0	0	0	0	0	0	0	0	0	0	0	0	0	0	0	1	0	0	0	0	0	0	0	0	0	0	0	0	0	0	0	0	1	0	0	0	0	0	0	0	0	0	0	0	0	0	0	0	0	0	0	0	0	0	0	0	0	0	0	0	0	0	0	0	0	0	0	0	0	0	0	0	0	0	0	0	0	0	0	0	0	0	0	0	0	0	0	0	0	0	0	0	0	0	0	0	0	0	0	0	0	0	0	0	0	0	0	0	0	0	0	1	0	0	0	0	0	0	0	0	0	0	0	1	0	0	0	0	0	0	0	0	0	0	0	0	0	0	0	0	0	0	0	0	0	0	0	0	0	0	0	0	0	0	0	1	0	0	0	0	0	0	0	0	0	0	0	0	0	0	0	0	0	0	0	0	0	0	0	0	0	0	0	0	0	0	0	0	0	0	0	0	0	0	0	0	0	0	0	0	0	0	0	0	0	0	0	0	1	0	0	0	0	0	0	0	0	0	0	0	0	0	0	0	0	0	0	0	0	0	0	0	0	0	0	0	0	0	0	0	0	0	0	0	0	0	0	0	0	0	0	0	0	0	0	0	0	0	0	0	0	0	0	0	0	0	0	0	0	0	0	0	1	0	0	0	0	0	0	0	0	0	0	0	0	0	0	0	0	0	0	0	0	0	0	0	0	0	0	0	0	0	0	0	0	0	0	0	0	0	0	0	0	0	0	0	0	0	0	0	0	0	0	0	0	0	0	0	0	0	0	0	0	0	0	0	0	0	0	0	0	0	0	0	0	0	0	0	0	0	0	0	0	0	0	0	0	0	0	0	0	0	0	0	0	0	0	0	0	0	0	0	0	0	0	0	0	0	0	0	0	0	0	0	0	0	0	0	0	0	0	0	0	0	0	0	0	0	0	0	0	0	0	0	0	0	0	0	0	0	0	0	0	0	0	0	0	0	0	0	0	0	0	0	0	0	0	0	0	0	0	0	0	0	0	0	0	0	0	0	0	0	0	0	0	0	0	0	0	0	0	0	0	0	1	0	0	0	0	0	0	0	0	0	0	0	0	0	0	0	0	0	0	0	0	0	0	0	0	0	0	0	0	0	0	0	0	0	0	0	0	1	0	0	0	0	0	0	0	0	0	0	0	0	0	0	0	0	0	0	0	0	0	0	0	0	0	0	0	0	0	0	0	0	0	0	0	0	0	0	0	0	0	0	0	0	0	0	0	0	0	0	0	0	0	0	0	0	0	0	0	0	0	0	0	0	0	0	0	0	0	0	0	0	0	0	0	0	0	0	0	0	0	0	0	0	0	0	0	0	0	0	0	0	0	0	0	0	0	0	0	0	0	0	0	0	0	0	0	0	0	0	0	0	0	0	0	0	0	0	0	0	0	0	0	0	0	0	0	0	0	0	1	0	0	0	0	0	0	0	0	0	0	0	0	0	0	0	0	0	0	0	0	0	0	0	0	0	0	1	0	0	0	0	0	0	0	0	0	0	0	0	0	0	0	0	0	0	0	0	0	0	0	0	0	0	0	0	0	0	0	0	0	0	0	0	0	0	0	0	0	0	0	0	0	0	0	0	0	0	0	0	0	0	0	0	0	0	0	0	0	0	0	0	1	0	0	0	0	0	0	0	0	0	0	0	0	0	0	0	0	0	0	0	0	0	0	0	0	0	0	0	0	0	0	0	0	0	0	0	0	0	0	0	0	1	0	0	0	0	0	1	0	0	0	0	1	0	0	0	0	0	0	0	0	0	0	0	0	0	0	0	0	0	0	0	0	0	0	0	0	0	0	0	0	0	0	0	0	0	0	0	0	0	0	0	0	0	0	0	0	0	0	0	0	0	0	0	0	0	0	0	0	0	0	0	0	0	0	0	0	0	0	0	0	0	0	0	0	0	0	0	0	0	0	0	0	0	0	0	0	0	0	0	0	0	0	0	0	0	0	0	0	0	0	0	0	0	0	0	0	0	0	0	0	0	0	0	0	0	0	0	0	0	0	0	0	0	0	0	0	0	0	0	0	0	0	0	0	0	0	0	0	1	0	0	0	0	0	0	0	0	0	0	0	0	0	0	0	0	0	0	0	0	0	0	0	0	0	0	0	0	0	0	0	0	0	0	0	0	0	0	0	0	0	0	0	0	0	0	0	0	0	0	0	0	0	0	0	0	0	0	0	0	0	0	0	0	0	0	0	0	0	0	0	0	0	0	0	0	0	0	0	0	0	0	0	0	0	0	0	0	0	0	0	0	0	0	0	0	0	0	0	0	0	0	0	0	0	0	0	0	0	0	0	0	0	0	0	0	0	0	0	0	0	0	0	0	0	0	0	0	0	0	0	0	0	0	0	0	0	0	0	0	0	0	0	0	0	0	0	0	0	0	0	0	0	0	0	0	0	0	0	0	0	0	0	0	0	0	0	0	0	0	0	0	0	0	0	0	0	0	0	0	0	0	0	0	0	0	0	0	0	0	0	0	0	0	0	1	0	0	0	0	0	0	0	0	0	0	0	0	0	0	0	0	0	0	1	0	0	0	0	0	0	0	0	0	0	0	0	0	0	0	0	0	0	0	0	0	0	0	0	0	0	0	0	0	0	0	0	0	0	0	0	0	0	0	0	0	0	0	0	0	0	0	0	0	1	0	0	0	0	0	0	0	0	0	0	0	0	0	1	0	0	0	0	0	0	0	0	0	0	0	0	0	0	0	0	0	0	0	0	0	0	0	0	0	0	0	0	0	0	0	0	0	0	0	0	0	0	0	0	0	0	0	0	0	0	0	0	0	0	0	0	0	0	0	0	0	0	0	0	0	0	0	0	0	0	0	0	0	0	0	0	0	0	0	0	0	0	0	0	0	0	0	0	0	0	0	0	0	0	0	0	0	0	0	0	0	0	0	0	0	0	0	0	0	0	0	0	0	0	0	0	0	0	0	0	0	0	0	0	0	0	0	0	0	0	0	0	0	0	0	0	0	0	0	0	0	0	0	0	0	0	0	0	0	0	0	0	0	0	0	0	0	0	0	0	0	0	0	0	0	0	0	0	0	0	0	0	0	0	0	0	0	0	0	0	0	0	0	0	0	0	0	0	0	0	0	0	0	0	0	0	0	0	0	0	0	0	0	0	0	0	0	0	0	0	0	0	0	0	0	0	0	0	0	0	0	0	0	0	0	0	0	0	0	0	0	0	0	0	0	0	0	0	0	0	0	0	0	0	0	0	0	0	0	0	0	0	0	0	0	0	0	0	0	0	0	0	0	0	0	0	0	0	0	0	0	0	0	0	0	0	0	0	0	0	0	0	0	0	0	0	0	0	0	0	0	0	0	0	0	0	0	0	0	0	0	0	0	0	0	0	0	0	0	0	0	0	0	0	0	0	0	0	0	0	0	0	0	0	0	0	0	0	0	0	0	0	0	0	0	0	0	0	0	0	0	0	0	0	0	0	0	0	0	0	0	0	0	0	0	0	0	0	0	0	0	0	0	0	0	0	0	0	0	0	0	0	0	0	0	0	0	0	1	0	0	0	0	0	0	0	0	0	0	0	0	0	0	0	0	0	0	0	0	0	0	0	0	0	0	0	0	0	0	0	0	0	0	0	0	0	0	0	0	0	0	0	0	0	0	0	0	0	0	0	0	0	0	0	0	0	0	0	0	0	0	0	0	0	0	0	0	0	0	0	0	0	0	0	0	0	0	0	0	0	0	0	0	0	0	0	0	0	0	0	0	0	0	0	0	0	0	0	0	0	0	0	0	0	0	0	0	0	0	0	0	0	0	0	0	0	0	0	0	0	0	0	0	0	0	0	0	0	0	0	0	0	0	0	0	0	0	0	0	0	0	0	0	0	0	0	0	0	0	0	0	0	0	0	0	0	0	0	0	0	0	0	0	0	0	0	0	0	0	0	0	0	0	0	0	0	0	0	1	0	0	0	0	0	0	0	0	0	0	0	0	0	0	0	0	0	0	0	0	0	0	0	0	0	0	0	0	0	0	0	0	0	0	0	0	0	0	0	0	0	0	0	0	0	0	0	0	0	0	0	0	0	0	0	0	0	0	0	0	0	0	0	0	0	0	0	0	0	1	0	0	0	0	0	0	0	0	0	0	0	0	0	0	0	0	0	0	0	0	0	0	0	0	0	0	0	0	0	0	0	0	0	0	0	0	0	0	0	0	0	0	0	0	0	0	0	0	0	0	0	0	0	0	0	0	0	0	0	0	0	0	0	0	0	0	0	0	0	0	0	0	0	0	0	0	0	0	0	0	0	0	0	0	0	0	0	0	0	0	0	0	0	0	0	0	0	0	0	0	0	0	0	0	0	0	0	0	0	0	0	0	0	0	0	0	0	0	0	0	0	0	0	0	0	0	0	0	0	0	0	0	0	0	0	0	0	0	0	0	1	0	0	0	0	0	0	0	0	0	0	0	0	0	0	0	0	0	0	0	0	0	0	0	0	0	0	0	0	0	0	0	0	0	0	0	0	0	0	0	0	0	0	0	0	0	0	0	0	0	0	0	0	0	0	0	0	0	0	0	0	0	0	0	0	0	0	0	0
N0.HOG0006818	0	1	0	0	0	0	0	0	0	0	0	0	0	0	0	0	0	0	0	0	0	0	0	0	0	0	0	0	0	0	0	0	0	0	0	0	0	0	0	0	0	0	0	0	0	0	0	0	0	0	0	0	0	0	0	0	0	0	1	0	0	1	0	0	0	0	0	0	0	0	1	0	0	0	0	0	0	0	0	0	0	0	0	0	0	0	0	0	0	0	0	0	0	0	0	0	0	0	0	0	0	0	0	0	0	0	0	0	0	0	1	0	0	0	0	0	0	0	0	0	0	0	0	0	0	0	0	0	0	0	0	0	0	0	0	0	0	0	0	2	0	0	0	0	0	0	0	0	0	0	0	0	0	0	0	0	0	0	0	0	0	0	0	0	0	0	0	0	1	0	0	0	0	1	1	0	0	0	0	1	0	0	0	0	1	0	0	1	0	0	0	0	0	0	1	0	0	0	0	0	0	0	0	0	0	0	0	0	0	0	0	0	0	0	0	0	1	0	0	0	0	0	0	0	0	0	0	0	0	0	0	0	0	0	0	0	0	0	0	0	0	0	0	0	0	0	0	0	0	0	0	0	0	0	0	0	0	0	1	0	1	0	0	0	0	0	0	0	0	0	0	0	1	0	0	0	0	0	0	0	0	0	0	1	0	1	0	2	0	0	0	0	0	0	0	0	0	0	0	0	0	0	0	0	0	0	0	0	0	0	0	0	0	0	0	0	0	0	0	0	0	0	0	0	1	0	0	0	0	0	0	0	0	0	0	0	0	0	0	0	0	0	0	0	0	1	0	0	0	0	0	0	0	0	0	0	0	0	0	0	0	0	0	0	0	0	0	0	0	0	0	0	0	0	0	0	0	0	0	0	0	0	0	0	0	0	0	0	0	0	1	0	1	0	0	0	0	0	1	0	1	0	0	1	0	0	0	0	0	0	2	0	0	0	0	0	0	0	0	0	0	0	0	0	0	0	0	0	0	0	0	0	0	0	1	0	0	0	0	0	0	0	1	0	0	0	0	0	0	0	0	0	0	0	0	0	0	0	0	0	0	1	1	0	0	0	0	0	0	0	1	0	0	0	0	0	0	0	0	0	0	0	0	0	0	0	0	1	0	0	0	0	0	1	0	0	0	0	0	0	0	0	0	0	0	0	0	0	0	0	0	0	0	0	0	0	0	0	0	0	0	0	0	0	0	0	0	0	0	0	0	0	0	1	0	0	0	0	1	0	0	0	0	0	0	0	0	0	0	0	0	0	0	0	0	0	0	0	0	0	0	0	0	0	0	0	0	0	1	0	0	1	0	0	0	0	0	0	0	0	0	0	0	0	0	0	0	0	1	0	0	0	0	0	0	0	0	0	1	1	0	0	0	2	0	0	0	0	0	0	0	0	0	0	0	0	0	0	0	0	0	0	0	0	0	0	0	0	0	0	0	0	0	0	0	0	0	0	1	0	0	0	2	1	0	0	0	0	0	0	0	0	0	0	0	0	1	0	0	0	1	0	0	0	0	0	0	0	1	0	0	0	0	0	0	0	0	0	0	0	0	0	0	0	0	0	0	0	0	0	0	1	0	0	0	0	0	0	0	1	0	0	0	0	0	0	0	0	0	0	0	0	0	0	0	0	0	0	1	0	0	0	0	0	1	0	0	0	0	0	0	0	0	0	0	0	0	0	0	0	0	0	0	0	0	0	0	0	0	0	0	0	0	0	0	0	0	0	0	0	0	0	0	0	0	0	0	0	0	0	0	0	0	0	0	0	0	0	0	0	0	0	0	0	0	0	0	0	0	0	0	0	0	0	0	0	0	0	0	0	0	0	0	0	0	0	0	2	0	0	0	0	0	0	0	0	0	0	0	0	0	0	0	0	0	0	1	0	0	0	0	0	0	0	0	0	0	0	0	0	0	0	0	0	0	0	0	0	0	0	0	0	0	0	1	2	0	0	0	0	0	0	0	0	0	0	0	0	0	0	0	0	1	0	0	0	0	0	0	0	0	0	0	0	0	0	0	0	0	0	0	0	0	0	0	0	0	0	0	0	0	0	0	0	0	0	0	0	0	0	0	0	0	0	0	0	0	0	0	0	0	0	0	0	0	0	0	0	0	0	0	0	0	0	0	0	0	1	0	0	0	0	0	0	0	0	0	0	0	0	0	0	0	0	0	0	0	0	0	0	0	0	0	0	0	0	0	0	1	0	0	1	0	0	0	0	0	0	0	0	0	0	0	0	0	0	0	0	0	0	0	0	0	0	0	0	0	0	1	0	0	0	0	0	0	0	0	0	1	0	0	1	0	0	0	0	0	0	0	0	0	0	0	0	1	0	0	0	0	0	0	0	0	0	1	0	0	0	0	0	0	1	0	0	1	0	0	0	0	0	0	0	0	0	0	0	0	0	0	0	0	0	0	0	0	0	0	0	0	0	0	0	0	0	0	0	0	0	0	0	0	0	0	0	0	0	0	0	1	0	0	0	0	0	0	0	0	0	0	0	0	0	0	0	0	0	0	2	0	0	1	0	0	0	0	0	0	0	0	0	1	0	0	0	0	1	0	0	0	1	0	0	0	1	0	0	0	0	0	0	0	0	0	0	0	0	0	0	0	0	0	0	0	0	0	0	0	0	1	0	0	0	0	0	0	0	0	0	0	0	0	0	0	0	0	0	0	0	1	0	0	0	0	0	0	1	0	0	0	0	0	0	0	0	0	0	0	0	0	0	0	1	1	0	0	0	0	0	0	0	0	0	0	0	0	0	0	0	0	0	0	0	0	0	0	0	0	0	0	0	0	0	0	0	0	0	0	1	0	0	0	0	1	0	0	0	0	0	0	0	0	0	0	0	0	0	0	0	0	0	0	0	0	0	0	0	0	0	0	0	0	0	0	1	0	0	0	0	0	0	0	0	0	0	0	0	0	0	0	0	0	0	0	0	0	0	0	0	0	1	0	0	0	1	0	0	0	0	0	0	0	0	0	0	0	0	0	0	0	0	0	0	0	0	1	0	0	0	1	0	0	0	0	0	0	0	0	0	0	0	0	0	1	0	0	0	0	0	0	1	0	0	0	0	0	0	0	0	0	0	0	1	0	0	0	0	0	0	0	0	1	0	0	0	1	1	0	0	0	0	0	0	0	0	0	0	0	0	0	0	0	0	0	0	0	0	0	0	1	0	0	0	0	0	0	0	1	0	0	0	0	0	0	0	0	0	0	0	0	0	0	0	0	0	0	0	1	0	0	0	0	0	0	1	0	0	0	0	0	0	0	0	0	0	0	0	0	0	1	0	0	0	0	0	0	1	0	0	0	0	0	0	0	1	0	0	0	0	0	0	0	0	0	0	0	0	0	0	0	0	0	1	0	0	0	0	0	0	0	0	0	0	0	0	0	0	0	0	0	0	0	0	0	0	0	0	0	1	0	0	0	0	0	0	0	0	0	0	0	0	0	0	0	0	0	0	0	0	0	0	0	2	0	0	0	0	0	0	0	0	0	0	0	0	0	0	0	0	1	1	0	0	0	0	0	0	0	0	0	0	0	0	0	0	0	0	0	0	2	0	0	0	0	0	1	0	0	0	1	0	1	2	0	0	0	0	0	0	0	0	0	0	0	0	0	0	0	0	0	0	0	0	0	0	0	1	0	0	0	0	0	1	0	0	0	0	0	1	0	1	0	1	0	0	0	0	0	0	0	0	0	0	0	0	0	0	0	0	0	0	0	0	0	0	1	0	0	0	0	0	0	0	0	0	0	0	0	0	0	0	0	0	0	0	0	0	0	0	0	0	0	0	0	0	0	0	0	0	0	1	0	0	0	0	0	1	0	0	0	0	0	0	0	0	0	0	0	0	0	0	0	0	0	0	0	0	0	0	0	0	0	0	0	0	0	0	0	0	0	0	0	1	0	0	0	0	0	0	0	0	0	0	0	0	0	0	0	0	0	0	0	0	0	0	0	0	0	0	0	0	0	0	0	0	0	0	0	0	0	0	0	0	0	0	0	0	0	0	0	1	0	0	0	0	0	2	0	0	0	0	2	0	0	0	0	0	0	0	0	0	0	0	0	0	0	0	1	0	0	0	0	0	0	0	0	0	0	0	0	1	0	1	0	0	0	1	1	0	0	0	0	0	0	0	0	0	0	0	0	0	0	0	0	0	0	0	0	0	1	0	0	0	0	1	0	0	0	0	0	0	0	0	0	0	0	0	0	0	0	0	0	0	0	0	0	0	0	0	0	0	0	0	0	0	0	0	0	0	0	0	0	0	0	0	0	0	0	0	0	0	0	0	0	0	0	0	1	0	0	0	0	0	0	0	0	0	0	0	0	0	0	0	0	0	0	0	0	1	0	0	0	0	0	0	0	0	0	0	1	0	0	0	0	0	0	0	0	0	0	0	0	0	0	0	0	0	0	0	0	0	0	0	0	0	0	0	0	1	0	0	0	0	0	0	0	0	0	0	0	1	0	0	0	0	0	0	0	0	0	0	0	0	0	0	0	0	0	0	0	0	0	0	0	0	1	0	0	0	0	0	0	0	0	0	0	0	0	0	0	0	1	0	0	0	0	0	0	0	0	2	1	0	2	0	0	0	0	0	0	0	0	0	0	0	0	0	0	0	0	0	1	0	0	0	0	0	0	0	1	0	0	0	0	0	0	0	0	0	0	0	0	0	1	0	0	0	0	0	0	0	0	1	0	0	1	0	0	0	1	0	0	0	0	0	0	0	1	0	0	0	0	0	0	0	0	0	0	0	0	0	0	0	0	0	0	0	0	0	0	0	0	0	0	0	0	0	0	0	0	0	0	0	0	0	0	0	0	0	0	0	0	0	0	1	0	0	0	0	0	0	0	0	0	0	0	0	0	0	0	0	0	0	0	0	0	0	0	0	0	0	0	0	0	0	0	0	0	0	0	0	1	0	0	0	0	1	0	0	0	0	0	0	0	0	0	0	0	0	0	0	0	1	0	0	0	0	0	0	0	0	0	0	0	0	0	0	0	0	0	0	0	1	0	0	1	0	0	0	0	0	0	0	0	0	0	1	0	0	0	0	0	0	0	0	0	0	0	0	0	0	0	0	0	1	0	2	0	0	0	0	0	0	0	0	0	0	0	0	1	0	1	0	0	0	0	0	0	0	0	0	0	0	0	0	0	0	0	0	0	0	0	0	0	1	1	0	1	0	0	0	1	0	0	0	0	0	0	0	0	0	0	0	0	0	0	0	0	0	0	0	0	0	0	0	0	0	0	0	0	0	0	0	0	0	0	0	0	0	0	0	0	0	0	0	0	0	0	1	0	0	0	0	0	0	0	0	0	0	0	0	0	0	0	0	0	0	0	0	0	0	0	0	0	0	0	0	0	0	0	0	0	0	0	0	0	0	0	0	0	0	0	0	0	0	0	1	0	0	0	0	0	0	0	0	0	0	0	0	0	0	0	1	0	0	0	0	0	0	0	0	0	0	0	0	0	0	1	1	0	0	0	0	0	0	1	0	0	0	0	0	0	0	0	0	0	0	1	0	0	0	0	0	0	0	0	0	0	0	0	0	0	0	0	0	0	0	0	0	0	0	0	0	0	0	0	0	0	0	0	0	0	0	0	0	0	0	0	0	0	0	0	0	0	0	0	0	0	0	1	0	0	0	0	0	0	0	0	0	0	0	0	0	0	0	0	0	0	0	0	0	0	0	0	0	0	0	0	0	0	1	0	0	0	0	1	0	1	0	0	0	0	0	0	0	0	0	0	0	0	0	0	0	0	0	1	0	0	0	0	0	0	0	0	0	0	0	0	0	0	0	0	1	0	0	0	0	0	0	0	0	0	0	0	0	0	0	0	0	0	1	0	0	0	1	0	0	0	0	0	0	0	0	0	0	0	1	0	0	0	0	0	0	0	0	0	0	1	0	0	1	0	0	0	0	0	0	0	0	0	0	0	0	0	0	0	0	0	0	0	0	1	0	0	0	0	0	0	0	0	0	0	0	0	0	0	0	0	0	1	0	0	0	0	0	0	0	0	0	0	0	0	0	0	1	0	0	0	0	0	0	0	0	0	1	0	0	0	0	0	0	0	0	0	0	2	0	0	0	0	1	0	0	0	0	0	0	0	0	0	0	0	0	0	0	0	0	0	0	0	0	0	0	0	0	0	0	0	0	0	0	1	0	0	0	0	0	0	0	0	0	0	1	2	0	0	0	0	1	0	0	1	0	0	1	0	0	0	0	0	0	0	0	0	0	0	0	0	0	0	0	0	0	0	0	0	0	1	0	0	0	0	0	0	0	0	0	0	0	0	0	0	0	0	0	0	0	0	0	0	0	1	0	1	0	0	1	0	0	0	0	0	0	0	0	0	0	0	0	0	0	0	1	0	0	0	0	0	1	0	0	0	0	0	0	0	1	0	0	1	1	0	0	0	0	0	0	0	0	0	0	0	0	0	1	0	0	0	1	0	0	0	1	0	0	0	0	0	0	0	0	0	0	0	1	0	0	0	0	0	0	0	0	0	0	0	0	0	0	0	0	0	0	0	0	0	0	0	0	0	0	0	0	0	0	0	0	0	0	0	0	0	0	0	0	0	0	0	0	1	0	0	0	0	0	0	0	0	0	0	0	0	0	0	0	0	0	0	0	0	0	0	0	0	0	0	0	0	0	0	0	0	0	0	0	0	1	0	0	0	0	0	1	0	0	0	0	1	1	0	0	0	0	0	0	0	0	0	0	0	0	0	0	0	0	0	0	0	0	0	0	0	0	0	1	0	0	0	0	0	0	0	0	0	0	0	0	0	0	0	0	0	0	0	0	0	0	0	0	0	0	0	0	0	0	0	0	0	0	0	0	0	0	0	0	0	0	0	0	0	0	0	0	0	0	1	0	0	0	0	0	0	0	0	0	0	0	0	0	0	0	0	0	0	0	0	1	0	0	0	0	0	0	1	0	0	0	0	0	0	1	0	0	0	0	0	0	0	0	0	0	0	0	0	0	0	0	0	0	0	0	0	0	0	0	0	0	0	0	0	0	0	0	0	0	0	0	0	0	0	0	0	0	0	0	0	0	1	0	0	0	0	0	0	0	0	0	0	0	0	0	1	0	0	0	0	0	1	0	0	0	0	0	0	1	0	1	0	0	0	0	0	0	0	0	0	0	0	0	0	0	0	0	0	0	0	0	0	0	0	0	0	0	0	0	0	0	0	0	0	0	0	0	1	0	0	0	0	0	0	0	0	0	0	0	0	0	0	0	0	0	0	0	0	0	0	0	0	1	0	0	0	0	0	0	0	0	0	0	0	0	0	0	0	1	0	0	0	0	0	0	0	0	1	0	0	0	0	0	0	0	0	0	0	0	0	0	0	0	0	0	0	0	0	0	0	0	0	0	0	0	0	0	0	0	0	0	0	0	0	0	0	0	0	0	0	1	0	0	0	0	0	0	0	0	0	0	0	0	0	0	0	0	0	0	0	0	0	0	0	0	0	0	0	0	1	0	0	0	0	0	0	0	0	1	0	0	0	0	0	0	0	0	0	0	0	0	0	0	0	0	0	1	0	0	0	0	0	0	0	0	0	1	0	0	0	0	0	0	0	0	0	0	2	0	0	1	0	0	0	0	0	0	1	0	0	1	1	0	0	0	0	1	0	0	0	0	0	1	0	0	0	0	0	0	0	0	0	0	0	0	0	0	0	0	0	0	0	0	0	0	0	0	0	0	0	0	0	0	0	0	0	0	0	0	0	1	0	1	0	0	0	0	0	0	0	0	0	0	0	0	0	0	0	0	1	0	0	1	0	0	0	0	0	0	0	0	0	0	0	0	0	0	0	1	0	0	0	0	0	0	0	0	0	0	0	0	0	0	0	0	0	0	0	0	0	0	0	0	0	0	0	1	0	0	0	0	0	0	1	0	0	1	0	0	0	0	0	0	2	0	1	0	0	0	0	0	0	0	0	0	1	0	0	0	0	1	0	0	0	0	0	0	1	0	0	0	0	0	0	1	0	0	0	0	0	0	0	0	0	0	0	0	1	0	1	0	0	1	0	0	1	0	0	0	0	0	0	0	0	0	0	0	0	0	0	0	0	0	0	0	0	0	0	0	0	0	0	0	0	0	0	0	0	0	0	1	0	0	0	0	0	0	0	0	0	0	0	0	0	0	0	0	0	0	0	0	0	0	0	0	0	0	0	0	1	0	0	0	0	0	0	0	0	0	0	0	0	0	0	0	0	0	0	0	0	0	0	1	0	0	1	0	0	0	0	0	0	0	0	0	0	0	0	0	0	0	0	0	0	0	0	0	0	0	0	0	0	1	0	0	0	0	0	0	0	0	1	0	0	0	0	0	0	0	1	0	0	0	0	0	0	0	0	0	0	0	0	0	0	0	0	0	0	0	0	0	0	0	0	0	0	0	0	0	0	0	1	0	0	0	0	0	0	0	0	0	0	0	0	0	0	0	0	0	0	0	0	0	0	0	0	0	0	0	0	0	2	0	0	1	0	0	0	0	0	0	0	0	0	0	1	0	0	1	0	0	0	0	0	0	1	0	0	0	0	0	0	0	0	0	0	0	0	1	1	0	0	0	1	0	0	0	0	0	0	0	0	0	0	0	0	0	0	0	0	0	0	0	0	0	1	0	0	0	0	0	0	0	1	0	0	0	0	0	0	0	1	0	0	0	0	0	0	0	0	0	0	0	0	0	0	0	0	0	0	0	0	0	0	0	0	0	0	0	0	0	0	0	1	0	0	0	0	0	0	0	1	0	0	0	0	0	0	0	0	0	1	0	0	0	0	0	0	0	1	0	0	0	0	0	0	0	0	0	0	0	0	0	0	0	0	0	0	0	0	0	0	0	0	0	0	0	0	0	0	0	0	0	0	0	0	0	0	0	1	1	1	0	0	0	0	0	0	0	0	0	0	0	0	0	0	0	0	0	0	0	0	0	0	0	0	0	0	0	0	0	0	0	0	0	1	0	0	0	0	0	0	0	0	0	0	0	0	0	0	0	0	0	0	0	0	0	0	0	0	0	0	0	0	0	0	0	0	0	0	0	1	0	0	0	0	0	0	0	0	0	0	0	0	0	0	0	0	0	0	0	0	0	0	0	0	0	0	0	0	0	0	0	0	0	0	0	0	0	1	0	0	0	0	0	0	0	0	0	0	0	0	0	0	0	0	0	0	0	0	0	0	0	0	0	0	0	0	0	0	0	0	0	0	0	0	0	0	0	0	0	0	0	0	0	0	0	0	0	0	0	0	0	0	0	0	0	0	0	0	0	0	0	0	0	0	0	0	0	0	0	0	0	1	1	0	0	0	0	0	0	0	0	0	0	1	0	0	0	0	0	0	0	0	0	0	1	0	1	0	0	0	0	0	0	0	0	1	0	0	0	1	0	0	0	0	0	0	1	0	0	0	0	0	0	0	0	0	0	0	0	0	0	0	0	0	0	0	0	1	0	0	0	0	0	0	0	0	0	0	0	0	0	0	0	0	0	0	0	1	0	0	0	0	0	0	0	0	0	0	0	0	0	0	0	0	1	0	0	0	0	0	0	0	0	0	0	0	0	0	0	1	0	0	0	0	0	0	0	0	0	0	0	0	1	0	0	0	1	0	0	0	0	0	0	0	0	0	0	0	0	0	0	1	0	1	0	0	0	1	1	0	0	0	0	0	0	0	0	0	0	0	0	0	0	0	0	0	0	0	0	0	0	0	0	0	0	0	0	1	0	0	1	0	0	0	0	0	0	0	0	0	1	0	0	0	0	0	0	0	0	0	0	1	0	0	0	0	0	0	0	0	0	1	0	0	0	0	2	0	0	0	0	0	1	0	0	0	1	0	0	0	0	1	0	1	0	0	0	0	0	0	0	0	0	0	0	1	0	0	0	0	0	0	0	0	0	0	0	0	0	0	0	0	0	1	0	0	0	0	0	0	0	0	0	0	0	0	0	0	0	0	0	0	0	0	0	0	0	0	0	0	0	0	0	0	0	0	0	0	0	0	0	0	0	0	0	0	0	0	0	0	0	0	0	0	0	0	0	0	0	0	1	0	0	0	0	0	0	0	0	0	0	0	0	0	0	0	1	0	0	0	0	0	0	0	0	0	0	0	0	0	0	0	0	0	0	0	0	0	0	0	0	0	0	0	0	0	0	0	0	0	0	0	0	0	0	0	0	1	0	0	0	0	0	0	0	0	1	0	0	0	0	0	0	0	0	0	0	0	0	0	0	0	0	0	0	0	0	0	0	0	0	0	0	0	0	0	0	0	0	0	0	0	0	0	0	0	0	0	0	0	0	0	0	0	0	1	0	0	0	1	0	0	0	0	0	0	0	0	0	1	0	0	0	0	0	0	0	0	0	0	0	0	0	1	0	0	0	0	0	0	0	0	1	0	0	0	0	1	0	0	0	0	0	0	0	0	0	0	1	0	0	0	0	0	0	0	0	0	0	0	0	0	1	0	0	0	0	0	0	0	0	0	0	0	0	0	0	0	0	0	0	0	0	0	0	0	0	0	0	0	0	0	0	0	0	0	0	0	0	0	0	0	0	1	0	0	0	1	0	0	0	0	0	0	0	0	0	0	0	0	0	0	0	0	0	0	0	0	0	0	0	0	0	0	0	0	0	0	0	1	0	0	0	0	0	0	0	0	0	0	0	1	0	0	0	0	0	0	0	0	0	0	0	1	0	0	0	0	0	0	0	0	0	1	0	0	0	0	0	0	0	0	0	0	0	0	0	0	0	0	1	0	0	0	0	0	0	0	0	0	1	0	0	1	0	0	0	0	0	0	0	0	0	0	0	0	1	0	0	0	0	0	0	1	0	1	0	0	0	0	1	1	0	0	0	0	0	0	0	0	0	0	0	0	0	0	0	0	0	0	0	0	0	0	0	0	0	0	0	0	0	0	0	0	0	0	0	0	0	0	0	0	1	0	0	0	0	0	0	0	1	0	0	0	0	1	0	0	0	0	0	0	0	0	0	1	0	0	1	0	1	0	1	0	0	0	0	0	0	0	0	0	0	0	0	0	0	0	0	0	0	0	0	0	0	0	0	0	0	0	0	0	0	0	0	0	0	0	0	0	0	0	0	0	0	0	0	0	0	0	1	0	0	0	0	0	0	0	0	1	0	0	0	0	0	0	0	0	0	0	0	0	0	0	0	1	0	0	0	0	0	0	0	0	0	1	0	0	0	0	0	0	0	0	0	0	0	0	1	0	0	0	0	0	0	0	0	0	0	0	0	1	0	0	0	0	0	0	0	0	0	0	1	0	0	0	0	1	0	0	0	0	0	0	0	0	0	0	0	0	0	0	0	0	0	0	0	0	0	0	0	0	0	0	0	0	0	0	0	0	0	0	0	0	0	0	0	0	0	0	0	0	0	0	0	0	0	0	0	0	0	0	0	0	0	0	0	0	0	0	0	0	0	0	0	0	0	1	1	0	0	0	0	1	0	0	0	0	0	0	1	0	0	0	0	0	0	0	0	0	0	0	0	0	1	0	0	0	0	0	0	0	0	0	0	0	0	0	0	0	0	0	0	0	0	0	0	0	0	0	0	1	0	0	0	0	0	1	0	0	0	0	0	0	0	0	0	0	0	0	0	0	0	0	0	0	0	0	0	0	0	0	0	0	0	0	0	0	0	0	0	0	1	0	0	0	0	0	0	1	0	0	0	0	0	0	0	0	0	0	0	0	1	0	0	0	0	0	0	1	0	0	0	0	0	0	1	0	0	0	0	1	0	0	0	0	0	0	0	0	0	0	0	0	0	0	0	0	0	0	0	0	2	0	0	0	0	0	0	0	0	0	0	0	0	0	0	0	0	0	0	0	0	0	0	0
N0.HOG0010786	0	1	0	0	0	1	1	0	0	0	3	0	0	0	0	0	0	0	0	0	0	1	1	0	1	1	0	3	1	0	1	0	1	3	1	3	0	1	0	1	2	1	1	0	0	0	0	2	0	1	0	0	0	0	0	0	0	0	1	0	0	1	2	0	0	0	1	1	0	0	0	0	1	0	0	1	0	0	0	1	0	1	0	2	0	2	1	1	0	0	0	0	2	0	0	1	0	0	0	1	1	1	0	0	0	2	0	0	0	0	2	1	0	1	0	0	1	0	0	0	0	2	0	1	0	0	1	1	1	0	0	1	1	0	0	0	0	0	0	0	0	1	1	0	0	0	0	0	0	0	0	1	0	0	0	0	2	0	0	0	2	0	3	0	1	2	0	0	0	1	2	0	0	1	0	1	1	1	1	0	0	0	0	0	1	0	0	0	0	0	1	0	1	1	1	1	0	0	0	2	1	0	1	0	0	1	0	0	1	0	1	1	1	1	0	1	0	0	0	0	1	0	0	0	0	2	0	0	0	0	1	0	0	1	1	0	1	1	0	0	1	0	0	1	0	0	1	0	1	0	0	0	0	0	0	0	0	0	2	0	1	4	0	0	1	0	0	0	0	0	2	0	0	0	1	1	1	0	0	0	1	1	1	1	0	0	0	0	0	0	4	0	0	1	2	0	0	0	1	0	0	0	0	0	1	0	0	0	1	0	1	0	1	1	1	4	0	0	0	0	1	0	0	0	0	0	0	1	1	1	0	1	1	1	0	1	0	0	0	0	0	0	3	0	2	2	1	1	0	0	0	2	1	0	0	1	0	1	0	0	1	1	0	0	0	1	0	1	0	0	0	0	3	0	1	0	0	0	0	0	1	0	0	0	1	0	0	0	0	0	1	0	1	0	1	0	1	2	1	0	0	0	2	0	0	0	0	0	1	0	0	0	0	0	0	0	0	0	1	0	0	0	0	0	0	2	0	0	0	0	1	0	1	1	0	0	3	0	0	0	0	1	0	1	0	0	2	1	1	0	4	0	0	2	3	0	0	0	1	3	0	0	0	3	0	4	0	0	1	2	0	0	0	0	0	1	0	0	1	3	0	0	1	2	0	0	0	0	0	0	0	0	0	3	0	0	0	0	1	1	0	3	2	0	2	0	0	0	0	0	0	1	1	0	0	0	0	1	0	0	0	1	0	1	1	0	0	0	0	0	1	0	0	1	1	0	1	0	1	0	1	0	0	1	0	0	2	1	0	1	0	0	0	0	0	0	0	1	0	0	0	0	0	1	1	1	0	3	0	0	1	0	0	0	0	3	1	0	2	1	0	0	0	0	0	0	0	0	1	0	0	1	0	0	0	1	0	3	1	0	3	2	0	0	0	0	1	0	0	0	0	0	0	0	0	0	1	0	1	0	0	0	0	1	2	0	0	2	2	0	0	1	0	4	1	1	0	0	1	1	0	0	3	0	0	0	1	0	0	0	0	5	0	0	0	0	0	0	0	1	0	0	0	0	0	0	1	0	1	0	0	0	0	2	0	1	1	1	0	2	0	1	1	0	1	1	0	0	0	1	0	0	1	0	0	0	0	0	0	0	0	0	0	0	0	1	0	1	0	1	2	1	0	0	0	0	0	0	1	0	1	0	2	0	2	1	1	2	0	0	0	0	0	2	1	0	4	0	0	0	0	0	0	0	1	0	0	1	1	0	0	1	0	0	1	3	1	0	0	0	0	1	0	0	0	0	0	0	1	0	2	0	0	0	0	0	0	0	0	2	0	0	0	0	0	1	0	0	3	1	0	0	0	0	0	0	0	0	0	0	0	0	0	0	1	0	0	1	3	0	0	1	2	0	0	0	0	0	0	0	2	0	0	1	2	0	1	0	2	0	0	0	2	0	0	0	0	0	0	0	0	0	0	0	1	2	0	1	0	0	1	1	0	0	0	3	0	0	0	0	0	2	0	3	0	0	0	0	0	1	3	1	0	0	0	0	0	0	1	0	0	0	0	0	1	0	0	1	0	0	0	1	0	1	0	2	0	1	0	2	0	1	0	0	0	1	0	0	0	0	0	0	1	1	1	0	0	0	2	0	0	0	0	0	0	0	2	1	2	0	3	0	0	0	0	0	1	1	0	0	1	0	0	1	1	0	0	0	1	0	1	1	0	0	0	0	0	1	0	2	0	0	0	0	0	0	0	0	1	1	1	2	3	0	0	0	2	0	0	2	0	0	0	0	0	1	1	0	0	0	3	1	0	0	0	0	0	0	1	0	0	0	1	0	0	1	0	0	1	0	1	0	0	0	1	0	0	0	1	0	0	0	0	0	0	0	1	4	0	0	3	0	0	0	1	0	1	0	0	2	0	0	1	1	1	0	0	0	1	0	0	0	2	0	0	1	0	3	1	0	1	1	0	0	0	0	3	0	0	0	0	1	1	0	0	0	0	0	0	0	1	2	0	0	0	0	0	0	0	0	1	1	2	0	2	0	1	0	0	1	1	0	0	0	0	0	0	3	1	1	2	0	0	0	1	0	0	1	0	0	0	0	0	1	1	0	0	0	1	1	0	0	0	1	0	0	0	1	1	1	0	1	0	0	0	1	0	0	1	0	2	0	1	2	0	2	0	0	1	0	0	0	0	0	0	0	0	1	1	0	0	0	0	0	0	0	0	2	0	0	0	0	0	0	3	0	0	0	1	1	1	1	0	0	0	0	0	0	1	0	0	0	0	0	1	2	0	0	0	0	0	0	0	0	0	0	1	0	0	0	1	0	0	0	0	0	1	0	2	1	2	2	1	0	0	0	0	2	0	0	0	0	2	0	0	0	0	1	0	0	0	0	0	0	0	0	0	0	1	0	0	0	1	0	0	0	0	1	1	0	0	1	0	1	0	0	0	0	1	1	0	0	0	0	0	0	0	6	1	1	1	0	0	0	1	0	0	0	2	0	1	0	1	0	0	0	0	1	0	0	0	2	0	0	1	1	1	1	1	0	0	0	2	1	0	0	0	1	1	0	0	0	0	0	0	0	2	0	1	0	0	0	0	0	1	0	1	2	3	1	1	0	1	1	0	1	0	1	0	0	0	0	0	0	2	0	0	0	0	1	0	0	0	0	0	2	3	0	0	0	0	0	0	0	0	0	0	0	0	0	0	0	0	0	0	0	4	0	3	0	0	0	1	0	2	0	0	0	1	0	0	0	0	1	2	0	0	1	1	0	0	0	0	0	1	1	0	1	4	0	0	0	0	1	0	0	0	1	0	0	3	1	1	0	0	1	0	1	1	0	0	0	0	1	0	0	0	1	0	2	3	0	0	1	0	0	3	0	0	0	0	0	0	0	0	0	1	0	1	0	0	1	1	0	0	2	0	0	1	0	0	0	0	0	2	0	2	1	2	0	1	0	0	0	0	0	2	0	1	0	1	0	1	1	0	0	0	0	0	1	0	0	0	0	1	2	0	0	0	0	0	0	0	3	1	0	0	1	1	0	1	0	1	0	0	1	0	2	0	0	0	0	0	0	0	0	0	0	1	0	0	0	0	0	0	0	0	0	0	0	1	0	0	0	0	0	0	0	0	0	0	1	0	0	0	0	1	0	0	0	0	0	1	1	0	2	0	0	0	1	0	0	1	0	1	0	1	0	0	1	0	4	1	0	0	1	1	0	0	0	0	2	0	2	0	0	1	0	0	0	1	4	0	0	1	1	0	0	1	0	0	2	0	1	0	2	0	0	2	0	0	0	0	1	0	0	0	1	0	1	2	0	1	1	0	0	0	0	2	0	0	3	2	0	1	1	0	0	0	1	0	1	0	0	1	0	0	2	0	1	4	0	1	0	2	0	0	0	0	0	0	0	0	0	0	0	2	0	1	4	0	0	0	0	0	1	4	0	0	0	0	1	0	0	0	0	4	0	0	1	0	0	0	1	0	0	0	2	0	0	0	3	0	0	0	1	0	1	1	5	0	0	0	0	0	1	0	0	0	0	0	1	0	3	0	1	1	1	0	2	1	0	0	0	0	1	0	1	1	0	0	0	0	0	0	0	1	0	1	0	0	1	1	0	2	1	0	0	0	0	0	0	0	1	1	0	0	0	0	0	1	0	0	1	0	2	1	1	0	0	1	0	0	0	0	0	0	1	0	0	0	0	0	4	2	0	1	1	0	3	0	0	0	1	0	1	0	4	1	0	0	1	0	0	0	1	0	1	1	0	0	1	1	1	2	0	1	1	0	0	0	1	0	0	2	0	1	0	3	0	0	1	1	0	0	1	0	1	0	1	2	1	1	0	0	0	2	1	0	0	0	0	0	0	0	1	0	0	0	1	1	0	0	0	3	0	0	0	0	0	0	0	1	0	0	0	0	0	1	0	0	0	1	2	1	1	0	2	0	3	0	0	0	0	0	1	0	0	0	0	0	0	0	1	1	0	3	0	3	0	0	1	0	0	1	2	0	0	0	1	1	1	0	1	1	0	0	0	0	0	3	1	0	0	0	0	0	0	0	1	2	1	2	0	1	2	0	0	4	4	0	0	0	2	1	3	1	0	0	0	1	0	1	0	0	0	0	0	0	4	0	0	0	1	0	1	0	1	1	1	0	0	2	0	1	1	1	0	0	0	1	1	0	0	1	0	0	1	0	0	0	0	0	0	1	0	2	1	0	0	0	0	2	0	0	0	0	0	0	0	2	0	1	0	0	0	0	0	0	2	0	0	0	1	0	1	1	0	0	0	3	0	1	0	0	0	1	1	0	0	1	0	2	0	0	0	1	1	1	1	1	0	0	0	0	0	3	0	0	1	0	0	0	0	1	0	0	0	1	0	0	2	0	1	0	0	0	0	0	1	0	0	0	0	0	0	1	0	0	0	0	0	1	0	0	1	0	0	0	0	1	1	0	1	1	0	0	0	0	3	0	0	0	1	1	2	0	2	0	0	0	0	0	0	0	1	0	0	0	2	0	0	0	1	0	0	2	0	0	0	0	0	0	0	1	1	2	1	0	0	0	0	2	0	0	1	1	0	0	3	0	2	0	0	0	1	0	3	0	0	1	0	1	1	0	0	1	0	1	1	0	2	0	0	0	3	1	1	0	0	0	3	1	0	0	0	0	0	1	0	1	1	0	0	0	0	4	1	0	0	0	1	0	1	0	1	0	2	0	0	0	0	0	1	3	0	1	1	0	0	1	0	2	1	0	2	2	0	0	0	0	1	0	0	1	1	1	1	0	2	3	0	1	1	1	0	0	0	0	0	0	0	0	1	0	0	0	1	0	0	0	0	2	0	0	0	0	0	3	0	0	0	0	2	0	0	0	0	3	0	1	1	0	1	0	0	1	2	0	0	1	0	0	0	0	1	0	0	0	0	0	0	0	3	2	1	0	3	0	1	0	0	1	3	1	0	0	1	0	0	1	0	0	1	0	0	1	0	1	1	2	2	2	0	0	0	0	0	1	0	0	1	0	2	2	2	0	1	0	0	0	1	0	0	2	0	0	0	0	1	0	0	0	1	0	0	0	0	0	2	0	0	0	1	5	1	0	1	0	1	2	0	4	1	0	0	1	1	0	1	0	1	0	0	0	0	0	1	0	1	0	0	0	1	2	1	2	0	1	1	0	1	0	1	0	0	3	2	0	1	0	0	0	0	1	0	0	0	0	0	1	0	1	0	0	0	1	0	1	2	0	1	1	1	0	1	2	0	1	3	0	0	0	0	0	1	0	0	0	0	1	1	0	0	0	1	0	1	1	0	0	1	0	1	0	0	1	0	0	0	0	0	1	0	1	1	1	2	0	1	0	4	0	0	1	0	0	0	1	0	0	1	0	1	0	2	0	0	1	0	0	0	3	0	0	0	0	0	0	0	1	0	0	1	0	0	0	0	0	0	0	0	0	0	0	2	0	0	0	1	0	0	0	1	0	1	2	1	1	0	0	0	0	0	1	0	1	0	0	1	0	0	0	0	0	0	0	0	0	1	0	0	0	0	0	0	1	0	2	0	2	0	0	0	0	0	0	0	4	0	1	0	1	0	0	0	1	0	0	0	2	1	0	1	0	1	1	0	0	0	0	0	0	0	0	0	0	2	0	0	0	0	0	0	0	0	0	1	0	1	1	0	0	0	0	0	1	0	0	1	0	0	0	0	0	0	1	1	0	0	0	1	0	1	0	1	0	0	1	1	0	2	0	0	0	0	3	0	0	2	0	0	0	1	1	1	1	0	0	0	0	0	2	0	1	0	1	2	0	0	0	2	0	0	0	0	2	0	0	2	0	0	0	0	0	4	0	1	0	0	1	0	0	0	0	0	1	0	1	0	3	0	1	0	0	1	2	0	4	0	2	0	2	2	0	2	0	0	2	0	0	0	1	0	0	0	0	0	0	0	0	0	0	8	0	2	3	0	1	1	1	0	0	0	0	0	0	0	0	1	0	0	0	0	0	0	2	0	0	1	1	4	1	0	0	1	0	0	1	0	1	0	1	3	0	1	2	0	1	0	1	0	1	3	1	0	0	0	0	0	0	1	0	0	0	0	1	1	0	0	0	0	0	0	0	0	0	0	0	0	0	0	2	0	0	0	0	0	0	1	0	1	0	0	0	1	0	0	1	0	0	0	1	1	1	0	0	1	0	0	1	1	0	0	1	0	1	0	2	1	0	0	2	0	0	0	1	2	0	1	1	0	0	1	0	0	0	3	0	0	1	0	1	0	0	1	0	0	0	1	1	0	1	0	0	3	0	0	1	2	1	1	0	1	0	1	0	0	0	0	0	0	0	0	1	0	2	0	0	0	0	0	0	1	0	1	3	1	1	1	0	0	0	0	1	1	0	0	0	3	0	0	0	1	0	0	0	2	0	0	0	2	1	0	3	0	0	0	0	0	2	1	0	0	0	1	0	0	0	0	0	0	0	0	2	0	0	0	0	0	0	1	1	1	0	0	0	0	0	1	0	5	0	0	1	1	0	3	1	0	2	2	1	0	0	0	1	2	0	0	0	0	0	0	0	0	0	1	0	0	0	1	0	0	0	0	0	3	1	0	0	0	1	1	2	0	4	1	0	0	0	0	1	0	0	1	0	0	0	0	1	0	1	0	1	0	2	0	3	0	0	0	0	1	0	0	0	0	0	1	1	0	0	0	1	0	0	0	0	0	0	2	0	0	1	0	0	1	0	0	0	2	0	0	0	2	0	0	0	0	1	0	0	0	0	0	0	0	0	1	0	3	0	1	2	0	0	1	1	0	1	0	1	0	0	2	0	1	0	0	0	0	1	0	1	0	0	1	0	0	0	0	0	1	0	3	0	3	0	0	1	1	0	1	1	2	0	0	1	1	0	1	0	0	0	0	1	0	0	0	1	2	0	2	0	0	0	0	0	0	0	1	0	2	2	0	0	0	0	0	2	0	0	0	2	0	2	0	3	1	0	0	0	0	1	0	0	0	2	0	0	0	1	1	0	0	0	0	0	0	5	0	0	0	0	0	0	0	0	0	2	1	0	0	0	0	0	0	0	1	0	1	0	0	0	0	0	1	1	0	0	0	0	0	0	0	1	1	1	1	1	0	0	1	1	0	0	0	0	0	0	0	1	1	1	0	0	0	1	1	0	2	0	0	0	2	1	1	0	1	0	1	0	0	4	0	0	1	0	1	0	0	1	1	0	0	1	0	0	0	0	1	1	0	1	0	0	1	0	4	2	0	0	1	0	0	0	0	1	0	1	0	0	0	0	0	0	1	1	0	0	0	0	0	0	0	1	0	0	0	0	1	0	1	0	0	0	0	0	0	0	0	0	0	0	2	0	0	0	0	1	0	0	0	0	1	4	0	0	0	0	0	0	0	1	1	0	0	0	0	2	0	0	0	0	0	0	1	0	0	0	1	1	0	0	0	0	1	0	1	0	0	0	0	0	2	1	0	0	0	0	0	0	0	0	0	3	0	0	0	0	0	1	1	3	0	0	0	2	1	0	2	0	3	0	0	0	0	0	1	1	0	1	0	0	1	0	0	0	0	0	0	0	1	0	1	0	0	1	0	0	0	0	0	0	2	1	1	0	0	0	0	2	0	2	0	1	0	0	0	1	0	0	1	0	0	1	1	1	2	1	1	1	0	0	0	1	0	1	3	0	0	0	0	0	1	0	0	0	1	0	1	3	0	0	0	2	0	0	0	0	0	0	0	0	0	0	0	0	2	0	2	0	0	0	0	0	0	0	0	1	0	1	0	0	0	0	0	1	0	0	0	1	0	0	0	1	0	0	0	0	0	1	1	0	0	0	0	2	1	0	0	0	1	0	4	1	1	3	0	1	0	1	0	0	0	2	0	0	0	0	0	0	0	0	1	0	0	1	0	0	0	3	0	0	1	0	2	0	0	1	0	0	2	0	1	1	0	0	2	0	2	0	0	1	0	0	2	0	1	0	1	2	0	0	2	0	0	0	0	5	0	0	1	1	0	1	1	0	0	1	4	0	0	0	0	1	3	1	0	1	0	1	0	0	0	0	0	0	0	0	0	0	3	0	1	1	0	2	0	2	0	0	0	0	0	1	2	0	0	0	0	0	0	1	0	0	0	1	0	1	0	1	0	0	0	0	0	0	1	0	0	0	1	0	1	0	2	0	1	0	0	0	0	0	0	0	0	0	0	0	1	0	0	0	0	4	2	0	0	0	0	1	0	0	2	0	1	0	0	0	0	0	0	2	0	0	0	0	0	3	0	0	1	0	0	0	1	2	0	0	3	2	1	0	0	0	0	0	3	0	0	0	0	1	0	0	1	0	0	2	1	1	0	0	0	0	0	0	1	0	0	0	0	0	0	1	0	0	1	0	0	3	0	1	1	0	0	1	0	0	0	0	0	0	0	0	0	0	0	0	1	1	0	0	0	0	0	0	0	0	0	0	0	1	0	0	1	0	0	0	0	0	0	1	1	0	0	0	0	0	2	0	0	0	1	0	0	1	0	1	0	0	0	0	0	1	0	1	0	4	0	1	0	0	0	1	1	0	1	1	0	0	0	1	0	1	0	0	0	0	0	0	0	0	3	0	1	0	1	1	1	0	0	0	0	0	0	0	0	0	0	0	0	0	0	0	0	0	0	3	2	0	0	1	0	0	2	0	0	0	1	2	0	0	0	1	2	0	2	1	0	2	0	0	1	0	3	3	0	0	0	0	0	0	1	0	1	0	0	0	1	0	1	0	0	0	0	0	0	0	5	0	2	0	1	2	0	1	0	1	0	0	0	0	0	0	0	1	0	3	0	0	0	0	0	0	2	0	0	0	0	2	2	0	0	0	0	0	0	0	1	0	0	0	0	0	1	0	0	1	0	0	0	1	1	0	0	0	2	1	0	1	1	2	0	1	0	2	0	0	1	2	0	1	0	0	0	0	0	2	1	0	1	1	1	0	2	0	0	1	0	1	0	0	0	0	0	4	0	0	1	0	0	2	0	0	1	0	0	0	0	0	1	0	0	1	0	0	0	1	1	0	0	0	1	0	2	2	1	0	0	0	0	0	0	0	0	0	0	0	0	0	0	2	0	1	0	0	0	0	0	1	0	0	0	1	0	0	0	0	1	0	2	0	0	0	1	0	2	0	1	1	1	0	1	0	0	0	1	0	2	1	1	0	0	2	0	1	0	0	0	1	0	0	1	0	0	0	1	0	0	0	1	0	0	1	0	0	0	0	3	1	0	0	0	0	0	0	0	0	1	1	2	0	1	0	0	0	0	0	0	0	1	0	1	2	0	0	2	0	1	0	0	1	0	0	0	1	1	1	0	1	1	1	0	0	0	1	1	0	0	1	1	1	0	0	0	0	2	0	2	0	0	0	0	0	3	1	1	1	1	0	0	0	0	0	1	0	0	0	0	3	0	2	0	0	0	0	2	0	0	0	0	2	0	0	1	0	0	0	0	2	0	1	2	0	3	1	0	0	2	1	1	2	0	0	0	2	0	0	0	1	1	0	0	0	1	2	0	2	0	0	0	0	0	2	0	0	0	1	0	1	0	1	1	0	1	4	0	2	0	0	0	1	0	2	0	1	3	1	0	1	1	0	0	0	0	0	0	1	0	0	1	0	1	1	0	1	0	0	0	0	0	0	0	0	0	0	1	1	1	0	7	0	1	1	2	1	0	0	0	3	0	0	1	0	0	0	1	0	0	0	0	0	0	0	1	0	0	0	0	2	3	0	0	0	2	0	1	0	0	0	0	0	0	0	3	0	0	0	1	0	0	0	0	1	0	0	0	2	0	1	1	0	0	0	0	0	0	0	0	0	0	0	0	1	1	0	0	1	0	0	0	0	0	0	0	0	0	0	0	0	2	0	0	2	0	0	0	0	5	0	0	2	1	0	0	1	0	0	0	0	0	1	0	0	0	1	0	0	0	0	0	2	1	0	0	4	0	1	0	0	0	3	0	0	0	2	0	0	0	1	0	0	0	0	1	1	1	0	1	0	0	2	1	0	0	0	0	1	0	2	0	0	1	0	0	1	1	0	0	0	1	0	2	0	0	0	0	0	0	1	1	0	1	1	1	1	0	0	0	0	0	0	0	0	0	0	0	0	0	0	2	2	0	1	0	0	1	0	0	1	3	0	0	0	0	1	0	1	3	0	0	0	0	0	0	0	0	0	1	0	0	0	0	1	0	0	0	0	0	1	0	0	1	0	0	0	0	0	1	0	0	1	0	3	1	1	0	0	0	0	0	0	0	2	2	0	0	0	1	1	0	1	0	0	0	0	1	1	0	0	1	2	0	0	0	1	0	0	2	0	0	0	0	0	1	0	1	0	0	0	0	2	2	1	2	1	2	0	3	0	1	0	0	0	1	8	0	1	0	0	1	0	0	0	0	0	0	1	1	2	0	0	0	0	0	0	0	1	0	0	0	0	0	0	0	0	2	1	1	1	0	0	0	1	0	0	0	2	0	0	1	0	0	0	0	0	0	0	1	1	0	2	0	1	0	1	2	1	1	0	0	1	0	1	0	1	0	0	0	1	0	0	2	0	0	0	1	1	0	0	1	0	0	0	0	0	1	0	0	0	0	0	0	0	0	1	0	1	1	0	0	0	2	1	1	0	1	1	1	0	0	0	0	0	2	1	0	0	0	0	0	0	0	1	2	1	1	0	2	0	1	3	0	0	0	1	0	0	0	2	0	0	0	1	1	0	0	0	0	0	0	0	1	0	0	1	0	0	0	1	0	0	2	0	0	1	0	0	0	1	0	0	1	1	0	0	0	0	0	0	0	0	0	1	0	1	0	1	0	0	0	0	0	1	0	0	0	0	0	1	0	1	0	0	0	1	2	0	0	1	0	0	0	0	0	0	0	1	0	0	0	1	2	0	0	0	0	0	0	0	0	0	2	0	0	0	2	0	2	0	0	2	0	0	3	0	0	0	0	0	1	0	0	0	0	0	0	1	2	0	0	1	0	0	0	0	6	1	0	0	0	0	1	0	0	0	0	1	0	0	1	2	0	1	0	2	0	1	0	1	1	0	0	1	0	0	3	1	1	1	0	0	0	1	0	1	0	0	0	0	0	0	1	2	0	6	0	1	0	0	1	0	0	1	0	0	1	0	0	0	0	1	0	0	0	0	0	0	0	2	0	1	0	1	0	0	0	0	0	3	0	0	1	0	0	0	0	1	0	0	0	0	0	0	0	0	3	0	0	0	0	2	1	1	0	0	2	1	0	1	0	0	0	0	1	1	2	1	0	0	0	0	0	0	2	1	0	0	0	1	1	0	0	0	0	0	0	0	1	3	0	1	1	0	0	2	3	0	0	0	2	1	1	2	0	0	2	0	1	2	0	3	2	2	0	0	0	0	1	0
N0.HOG0010780	0	1	1	0	0	0	0	0	1	2	2	0	2	2	0	0	2	0	0	0	0	1	2	0	0	0	0	2	0	0	1	2	1	0	3	1	0	1	0	0	0	2	7	1	0	0	1	0	0	1	0	0	1	2	3	6	1	4	2	1	1	0	3	0	2	2	0	3	2	1	0	1	0	1	0	3	1	2	3	7	2	0	2	1	0	1	1	2	0	0	2	2	0	0	0	0	3	0	2	0	1	4	2	0	2	1	1	0	1	0	2	0	1	2	1	0	3	5	2	1	0	2	0	2	2	0	0	2	1	0	2	1	2	2	0	1	0	0	1	1	2	2	1	0	0	0	0	2	1	0	0	0	4	11	2	0	0	1	0	0	0	1	0	6	0	1	0	1	2	0	2	1	1	2	3	3	1	2	0	0	0	1	0	2	0	0	3	1	0	5	0	1	0	0	2	4	0	1	0	2	0	1	1	2	0	2	1	0	1	4	0	1	1	4	0	1	0	1	0	5	1	0	1	2	0	0	0	0	0	0	1	0	0	0	0	1	2	0	0	0	3	0	1	1	0	0	2	0	1	2	0	1	2	1	0	0	0	0	0	2	0	0	0	0	3	0	0	0	1	0	3	0	1	2	3	0	0	2	1	0	0	0	0	1	0	4	0	2	0	1	2	1	0	0	0	1	0	1	1	1	4	0	1	0	1	0	1	1	1	1	1	0	3	2	1	1	0	2	0	0	2	1	1	1	2	0	1	0	1	1	1	3	2	2	1	0	0	1	1	0	2	0	2	1	2	2	0	0	1	1	1	0	0	2	1	1	1	0	1	0	0	0	3	3	2	2	0	0	0	4	0	1	0	1	1	0	1	1	1	0	1	1	1	1	0	1	2	1	0	0	3	1	6	0	1	0	1	7	2	1	1	1	0	4	1	1	3	3	1	0	0	3	1	2	2	1	1	0	1	0	0	1	4	0	0	1	0	0	0	0	3	0	1	3	1	0	0	1	1	1	0	1	2	0	3	0	2	0	2	1	1	3	3	0	2	0	2	1	1	2	1	1	1	2	4	2	0	0	0	3	2	1	0	2	0	1	1	2	0	2	2	0	3	2	0	1	0	1	2	0	0	3	0	2	1	0	2	3	2	3	1	0	1	1	3	4	0	0	1	0	0	0	3	0	0	5	0	1	6	0	4	1	0	0	0	1	0	3	1	0	1	0	0	0	1	0	0	1	3	0	1	1	1	0	2	0	0	0	0	2	1	0	5	4	0	2	0	0	0	2	0	0	0	1	2	0	0	1	2	0	0	3	0	3	2	2	2	1	0	1	2	0	0	1	1	1	0	2	0	1	1	0	1	2	0	1	1	4	2	1	1	1	0	0	0	0	2	1	1	3	1	2	1	3	0	0	0	1	0	1	0	3	0	0	1	0	0	1	0	0	1	0	1	0	2	0	0	0	3	1	0	0	0	4	0	1	2	0	1	0	1	2	1	0	0	2	0	0	1	0	1	0	0	4	1	3	0	3	4	1	0	4	0	0	1	0	0	6	0	1	1	1	0	0	0	1	1	0	1	1	1	3	1	0	0	0	1	0	1	2	0	0	1	6	0	1	1	0	1	0	0	0	2	5	2	1	0	3	1	2	0	1	2	0	3	1	0	0	3	3	0	1	0	6	0	2	1	0	0	1	1	1	0	3	0	0	0	3	1	0	1	2	4	0	0	1	0	0	0	2	1	0	0	0	0	1	3	0	0	2	0	1	1	0	1	0	1	0	0	0	3	0	3	0	0	0	1	1	0	1	1	0	1	3	0	1	0	2	1	4	2	0	0	1	1	0	0	1	0	2	0	0	0	1	0	1	0	0	1	0	2	0	2	3	1	0	0	0	1	2	0	0	2	1	0	0	1	1	1	0	2	1	4	3	1	2	2	0	5	0	0	0	0	0	3	3	0	0	1	1	0	0	0	1	0	0	0	2	1	1	1	1	3	0	1	1	0	0	4	0	0	2	1	1	0	0	0	1	0	1	0	0	1	1	0	3	0	4	0	2	6	4	6	2	1	1	0	0	0	1	0	4	0	3	2	1	4	0	2	1	2	1	0	0	0	1	0	2	3	0	1	0	2	1	3	0	1	1	2	0	1	1	0	0	5	2	1	0	2	0	1	0	0	0	1	2	0	3	2	1	0	0	3	0	0	2	1	2	0	1	0	2	1	2	0	3	1	1	4	1	0	2	3	2	3	0	1	2	0	0	4	2	1	1	2	2	0	1	2	0	0	0	1	1	1	0	1	2	0	2	1	1	5	0	0	0	0	1	0	0	0	0	0	0	4	0	0	0	1	1	1	0	2	1	1	1	0	5	3	2	0	1	1	2	0	0	1	0	1	1	1	2	2	0	2	0	2	1	2	1	1	3	0	1	2	1	4	3	0	1	1	0	0	0	0	2	0	1	2	0	2	0	0	0	2	2	3	4	8	0	1	6	2	1	0	4	0	0	1	0	1	2	1	0	1	2	3	0	2	0	6	2	0	3	0	1	0	0	1	0	1	0	0	6	0	1	2	0	0	1	1	0	3	0	2	3	0	0	1	1	2	0	1	0	1	1	1	0	0	0	1	1	3	1	0	1	1	1	3	3	1	0	0	1	2	0	2	0	2	0	0	1	2	1	1	3	0	0	1	0	0	1	0	0	0	1	0	1	1	0	3	0	1	0	2	1	1	0	0	2	0	3	1	0	1	3	1	1	2	1	0	0	1	2	2	0	0	0	0	2	1	0	2	0	2	1	0	0	1	7	0	0	1	1	1	3	1	0	0	3	0	1	0	0	2	1	0	1	0	2	4	0	0	0	2	3	0	0	0	1	0	0	5	0	0	0	0	1	0	1	0	0	2	3	4	0	2	3	1	2	2	1	0	5	2	2	1	1	4	2	3	0	1	0	0	4	4	2	0	3	1	1	1	2	1	0	0	0	0	0	1	1	0	0	0	2	1	1	0	0	0	1	0	0	1	1	0	1	3	1	1	0	0	1	1	2	5	0	0	2	1	4	0	1	1	0	2	1	0	0	2	0	3	0	0	1	0	1	0	1	0	3	0	3	2	1	1	1	0	1	2	0	1	3	1	7	3	2	1	1	0	1	0	2	2	3	1	0	0	0	2	1	2	1	0	0	0	2	1	0	0	1	0	1	3	0	2	0	0	0	1	0	4	0	1	1	3	0	1	2	2	3	0	0	2	0	5	0	1	0	0	1	6	1	1	1	1	3	1	0	1	0	0	0	0	2	0	2	1	2	0	1	2	0	2	1	0	0	0	2	1	0	0	1	1	1	1	0	0	4	1	0	1	1	0	2	0	2	2	1	2	0	1	0	1	0	0	3	0	0	0	3	2	0	1	0	0	0	0	0	2	0	0	0	0	1	0	0	2	0	1	1	1	0	0	0	0	0	0	0	0	0	0	0	0	1	1	2	0	6	0	4	0	2	0	0	1	0	0	1	3	0	1	1	0	2	0	9	1	2	0	3	1	2	0	2	0	0	1	1	1	0	2	3	0	1	0	0	2	1	0	2	0	0	1	0	0	0	0	2	6	2	0	4	2	5	2	1	2	1	2	2	1	1	1	1	0	2	0	4	1	0	2	2	0	2	2	0	1	1	1	1	0	1	0	3	1	1	0	0	1	0	3	1	4	0	0	1	1	0	0	1	0	1	0	0	0	1	2	0	1	1	0	1	0	0	0	1	1	0	0	2	1	2	1	1	1	0	1	1	7	2	0	1	1	1	0	2	0	1	0	0	2	0	0	0	2	1	1	2	2	3	3	0	2	4	0	2	1	2	2	0	2	0	2	3	0	1	0	1	2	0	4	0	0	1	2	1	1	7	0	0	0	0	2	0	4	0	1	5	3	2	0	2	2	1	0	0	0	0	0	1	0	1	0	0	3	4	2	0	1	1	0	1	0	0	0	2	0	0	6	0	0	1	0	2	1	1	0	2	2	2	0	5	1	0	0	4	0	2	1	2	0	3	0	3	2	0	0	0	1	2	1	4	0	1	0	0	1	0	0	4	0	2	1	2	1	1	3	0	2	1	2	0	0	2	0	0	0	3	1	0	1	0	0	0	1	2	1	0	1	0	3	0	0	0	0	1	1	0	1	0	5	1	1	2	3	2	1	1	2	0	1	2	0	0	0	0	0	0	1	1	0	0	0	2	0	5	1	0	3	1	0	1	0	0	0	1	1	0	1	2	1	0	3	0	1	1	1	1	0	0	2	1	2	1	1	0	1	1	0	4	1	1	1	3	1	0	1	1	1	0	2	1	0	1	1	1	1	0	0	0	0	1	0	1	0	2	1	0	0	1	0	0	0	0	0	1	1	3	1	0	0	0	0	0	3	1	0	1	0	0	2	1	1	0	1	1	2	0	5	0	0	0	1	0	3	0	1	2	0	0	0	1	1	0	0	5	1	1	1	2	0	1	4	0	0	1	0	2	4	1	1	0	0	0	0	0	1	1	0	0	1	0	1	2	0	0	2	1	2	0	0	0	2	0	2	0	1	1	2	1	1	0	0	4	1	0	0	0	0	0	10	1	2	0	2	5	0	2	0	1	0	1	2	1	3	1	0	0	0	1	1	4	0	2	0	2	8	0	2	3	1	0	0	1	2	6	0	0	0	0	1	1	1	3	1	1	0	1	1	0	0	0	0	1	0	1	2	6	1	0	1	0	2	0	1	0	1	2	2	0	0	1	1	0	4	0	0	0	1	0	4	0	1	0	4	0	0	0	1	1	0	0	2	4	2	1	0	0	1	0	0	0	1	0	0	0	0	0	1	1	0	0	0	3	1	0	1	2	2	2	1	2	0	0	0	4	3	1	2	0	1	0	2	0	1	0	0	0	2	1	0	1	1	0	1	0	0	1	1	0	0	2	2	0	0	0	2	1	0	0	0	1	0	0	4	0	0	0	1	0	0	1	0	1	0	1	1	1	0	1	0	0	0	0	1	1	2	5	1	0	2	0	3	1	0	0	0	1	0	1	0	1	4	4	1	1	3	2	0	1	1	0	0	0	2	1	0	0	0	1	0	2	2	1	4	1	0	1	0	3	0	0	0	0	1	2	3	3	0	1	1	1	1	0	1	2	0	1	1	0	0	0	2	2	1	3	1	5	0	0	1	0	0	3	0	0	0	0	0	0	0	2	0	1	0	4	4	0	2	1	0	1	0	3	2	1	0	0	2	0	1	1	0	0	0	1	0	4	3	0	2	3	2	2	2	1	2	4	0	0	0	0	0	1	1	1	2	0	0	0	2	0	1	1	0	2	0	0	0	1	0	1	1	1	0	2	0	0	1	4	0	3	0	0	0	0	0	0	0	2	1	1	2	0	2	1	1	1	1	3	0	1	1	1	0	0	0	0	4	0	0	2	0	1	0	0	1	1	0	3	0	0	0	0	1	1	1	0	0	0	0	1	0	1	2	5	0	0	4	1	3	2	0	0	1	0	0	1	0	1	0	0	1	1	0	0	0	1	0	0	0	0	1	1	0	0	0	0	2	1	1	0	1	0	0	1	0	0	1	1	1	2	0	0	2	1	1	3	1	0	0	2	1	2	0	1	1	0	1	2	1	0	1	1	2	2	1	0	0	0	1	0	0	1	0	0	0	0	0	0	3	1	1	1	1	0	3	0	0	0	0	2	0	1	0	0	2	0	2	0	1	0	2	0	3	1	1	0	1	2	1	0	0	5	2	0	2	0	0	4	0	0	4	3	1	0	1	0	0	1	0	1	0	3	0	0	0	0	0	3	1	0	0	0	2	0	4	0	1	3	0	2	0	1	0	1	2	3	3	1	0	5	0	2	2	0	4	0	0	0	2	0	1	1	1	1	0	0	2	0	0	0	0	3	4	0	1	2	0	0	2	0	0	3	4	2	0	0	0	2	5	1	6	1	0	0	0	0	0	0	1	0	0	3	0	3	2	0	0	1	1	1	1	1	0	1	4	1	2	4	1	1	0	0	1	0	5	1	0	1	2	1	3	0	2	1	1	0	0	1	1	2	1	5	2	1	0	0	1	0	0	2	2	1	0	0	1	0	0	0	0	3	1	1	0	2	0	1	1	0	1	1	1	2	2	2	0	2	1	1	4	0	1	0	0	4	0	0	3	2	0	1	1	1	2	1	1	1	0	2	1	2	3	1	2	1	0	3	6	0	0	1	1	2	1	0	0	3	0	2	0	0	3	2	0	1	3	1	1	0	0	0	3	0	1	1	0	2	1	0	2	1	0	0	0	8	3	1	0	0	1	1	0	3	1	2	1	0	2	2	1	0	0	0	0	0	1	1	3	0	0	2	0	0	1	0	0	3	0	2	1	0	2	0	2	1	1	0	0	1	0	0	0	1	6	2	2	8	0	0	1	1	1	0	1	0	0	0	1	3	0	0	1	1	1	2	1	0	0	0	0	0	0	4	2	2	0	1	0	0	1	0	0	3	0	1	4	3	0	0	0	0	0	1	1	0	0	1	0	1	0	2	0	1	0	1	0	1	2	0	0	1	1	0	1	2	1	0	1	0	1	0	2	3	2	2	0	0	0	0	2	0	1	1	1	2	2	0	3	1	0	3	0	1	1	2	0	1	0	1	0	1	1	2	7	0	3	0	1	2	1	0	0	1	1	1	1	3	0	1	5	0	0	1	2	0	0	2	4	0	4	0	2	1	1	1	0	4	0	0	1	3	0	0	3	1	1	2	0	0	2	0	1	1	1	1	0	0	1	2	0	0	1	0	0	0	0	3	1	1	1	2	2	0	1	1	0	1	0	1	0	1	0	2	1	2	0	3	0	2	2	0	3	0	1	0	1	3	1	0	0	1	0	1	2	1	0	0	0	2	2	2	1	2	3	1	0	1	3	2	0	0	3	1	0	0	1	0	2	1	0	2	1	0	0	0	0	9	0	2	2	2	2	0	1	0	2	0	0	1	1	7	0	0	1	1	0	0	0	0	0	0	0	1	2	1	1	1	3	0	2	3	0	2	1	0	1	0	1	1	0	0	0	1	0	1	0	4	0	0	0	1	0	0	1	0	2	1	6	0	1	4	1	0	0	2	5	0	1	1	1	3	0	3	0	1	4	2	2	1	0	1	0	1	0	2	1	0	0	1	0	3	7	0	0	0	2	0	0	0	2	2	3	2	0	1	1	1	1	2	1	3	0	2	2	1	0	0	0	4	2	1	0	1	0	2	1	1	0	0	2	1	0	1	1	3	0	0	0	0	1	0	1	1	1	1	1	1	0	2	1	0	0	0	0	5	1	1	0	1	4	1	3	0	2	0	4	2	1	1	4	1	1	0	1	1	1	1	0	0	2	1	0	0	0	0	2	0	0	6	0	3	1	0	0	0	4	0	1	0	1	2	2	0	2	0	1	0	1	0	0	2	1	3	1	1	1	1	1	0	1	1	2	0	0	0	0	0	2	0	3	1	0	0	1	2	1	1	0	2	1	1	0	0	0	0	0	0	1	1	0	0	0	1	0	2	0	1	1	0	0	2	1	2	3	0	3	4	1	5	1	0	0	0	2	2	0	1	0	0	3	0	1	3	1	3	2	0	0	1	1	0	2	7	0	1	2	0	0	4	1	0	0	0	1	1	0	1	0	0	0	0	0	0	0	2	2	0	0	1	1	3	0	1	1	0	1	2	2	1	0	7	1	0	1	1	1	1	0	0	1	2	0	2	4	1	1	3	0	0	4	2	0	0	0	1	0	0	0	1	1	1	1	0	1	0	0	0	3	0	1	2	3	4	2	1	0	0	0	3	0	1	1	1	0	0	3	0	0	3	2	2	2	0	0	0	2	0	1	0	2	0	0	4	2	0	1	1	0	9	0	0	1	0	0	0	5	1	0	0	1	4	0	0	2	0	3	0	0	1	0	1	1	1	0	0	1	1	4	0	0	2	6	1	0	3	0	0	2	0	4	2	0	2	0	0	2	1	0	0	1	3	2	0	0	0	1	0	2	1	0	1	3	0	0	0	1	0	0	1	0	3	0	4	0	2	1	0	1	2	1	1	1	2	1	0	0	2	0	0	0	0	0	0	0	1	2	2	2	2	2	0	0	0	0	0	2	0	2	0	1	1	0	1	2	1	0	2	0	0	0	0	0	0	1	0	0	0	1	1	1	0	1	0	0	5	1	1	1	4	0	0	0	0	1	1	0	1	2	2	1	2	0	1	1	3	3	0	0	1	1	1	0	1	0	0	0	2	0	0	3	1	3	1	0	1	1	1	1	3	0	0	1	0	2	4	7	0	1	0	2	1	2	0	1	0	2	1	2	0	0	2	2	0	0	0	2	1	1	1	3	1	0	1	3	1	1	0	2	1	2	0	0	1	4	3	0	2	2	1	0	3	1	2	2	0	0	0	4	0	1	0	1	2	6	1	0	1	0	2	0	2	5	4	1	0	1	1	1	1	0	1	0	0	1	1	0	0	1	0	2	0	0	3	0	1	0	1	1	0	0	3	2	0	1	1	2	1	4	1	0	1	2	0	0	2	0	2	1	3	0	1	2	0	1	0	2	1	0	1	0	4	1	0	1	0	0	0	0	5	1	1	0	2	1	0	0	0	0	3	1	2	0	0	5	4	2	0	0	1	2	0	2	1	5	0	1	1	1	2	2	3	0	1	2	1	0	0	0	1	0	0	1	0	0	1	2	1	1	0	0	2	1	1	0	1	1	0	0	2	1	3	2	0	0	0	3	2	0	3	2	0	0	0	0	0	1	0	1	0	1	1	3	1	1	0	0	5	0	1	1	0	1	1	1	0	0	0	0	0	3	0	1	2	1	0	3	2	1	1	0	0	0	0	1	1	0	1	0	5	0	0	6	1	0	1	1	1	2	0	4	0	0	1	0	1	1	2	1	0	2	0	0	1	1	2	1	0	0	1	1	2	0	3	0	0	1	0	2	2	2	2	0	0	2	0	0	1	0	2	9	1	2	0	0	2	0	1	0	0	1	3	5	1	0	1	1	1	0	2	0	1	2	1	0	0	1	0	0	0	0	1	1	0	1	1	1	1	1	0	0	0	0	1	1	2	0	0	1	5	3	0	0	0	1	0	3	1	0	0	2	0	0	2	3	1	0	3	1	0	1	1	3	1	1	1	0	0	0	1	2	1	0	1	0	1	1	0	1	3	0	0	0	3	0	2	1	3	4	0	0	1	0	1	0	0	2	0	1	1	1	0	3	0	0	0	0	0	2	1	0	0	2	0	1	5	0	1	3	2	1	0	1	0	1	2	0	1	4	1	2	0	1	0	0	1	1	2	1	1	2	0	1	0	1	1	2	3	0	1	2	3	3	2	1	1	1	2	0	1	1	0	1	3	1	2	0	1	2	2	0	0	2	1	0	0	0	1	2	2	2	0	0	1	0	0	1	1	0	0	0	1	1	1	2	0	1	0	0	0	0	2	1	0	3	1	1	4	0	0	1	2	1	1	0	1	1	0	0	3	2	3	0	0	0	3	0	0	2	2	1	2	2	0	3	3	0	2	1	0	1	0	2	1	0	0	1	5	1	1	1	0	1	0	1	0	2	0	0	2	1	0	0	0	0	2	1	0	1	2	3	5	1	0	1	2	1	0	4	1	2	3	0	1	1	0	0	1	0	0	0	1	1	1	1	0	0	0	1	2	5	0	0	1	0	0	0	0	2	0	4	3	0	1	1	0	0	1	0	0	0	2	0	0	0	3	0	0	1	0	0	1	2	0	1	0	3	0	0	1	1	2	1	1	0	1	0	4	0	0	1	3	5	1	0	2	1	3	0	2	0	1	1	0	1	2	4	1	1	2	1	0	0	1	1	2	1	0	0	0	5	0	0	0	4	2	1	0	3	1	0	4	2	0	0	2	0	0	1	2	1	0	2	0	1	2	7	0	0	0	0	1	0	0	0	1	1	1	0	3	2	0	0	1	4	0	3	2	0	0	1	0	0	2	3	1	0	1	0	0	0	1	1	2	1	3	0	0	0	0	0	0	0	0	2	2	0	1	0	0	0	1	0	1	0	0	0	1	0	1	2	1	4	1	1	0	0	1	1	0	0	0	2	0	1	2	0	1	0	1	0	1	1	0	1	0	0	2	0	0	2	2	0	3	1	0	1	2	0	1	2	0	0	1	0	0	0	0	1	1	1	0	1	0	0	4	0	1	0	1	4	0	2	1	0	1	0	1	0	0	1	1	3	0	0	0	3	1	0	3	1	1	1	0	0	4	0	2	0	5	0	1	0	0	0	1	0	3	5	0	0	0	0	2	4	2	0	2	1	0	1	3	2	0	0	0	0	0	0	0	1	0	1	5	3	0	2	2	2	0	1	2	0	0	5	0	3	1	0	0	0	1	0	6	2	1	4	2	2	0	1	1	1	0	0	1	1	1	1	1	0	2	0	0	0	0	4	0	1	1	0	0	2	2	0	1	1	2	0	2	6	1	0	6	2	1	1	0	1	0	0	0	2	2	0	2	0	2	0	0	1	0	3	1	3	0	0	2	1	1	1	5	0	1	4	3	1	2	3	2	2	0	0	0	1	0	1	1	0	0	0	2	1	0	3	0	0	1	1	2	1	0	2	0	1	2	2	1	1	1	2	0	0	0	0	0	1	0	0	1	1	1	1	1	2	0	0	4	0	1	0	0	1	0	1	0	5	0	3	1	5	0	0	1	0	6	0	4	0	2	0	1	2	0	1	4	1	0	1	3	2	1	1	0	1	2	1	0	2	3	3	0	1	1	0	0	1	0	1	1	0	0	2	1	0	3	0	0	1	1	0	1	0	1	2	0	0	0	0	0	0	1	0	4	0	0	3	1	0	8	1	0	2	1	2	0	0	0	2	0	0	2	5	2	1	0	1	2	0	6	1	2	0	1	1	6	2	1	0	0	0	1	0	1	0	2	0	0	1	1	2	1	1	1	0	3	0	1	0	4	0	0	0	2	2	3	0	1	2	3	0	3	0	1	2	0	1	0	0	2	0	3	0	1	2	2	0	1	0	4	3	1	0	0	0	1	1	2	0	3	3	3	1	2	1	0	1	1	0	1	0	0	0	2	1	5	0	3	3	0	1	2	3	0	0	2	0	1	0	2	2	0	2	1	0	1	1	0	1	1	1	0	1	1	0	2	0	0	0	1	1	0	4	0	1	0	2	0	1	1	2	0	0	1	0	0	1	0	3	0	2	1	1	0	2	0	2	2	0	3	2	0	0	0	1	2	0	0	1	2	0	1	1	5	1	1	1	0	0	0	0	0	1	2	1	2	3	0	1	0	3	0	0	0	0	1	1	0	0	0	0	0	1	1	0	1	6	1	0	2	1	2	1	3	0	0	2	0	0	0	1	1	2	2	0	2	0	1	0	0	1	2	0	0	2	0	0	0	0	3	2	2	1	0	0	1	1	1	0	0	1	0	3	0	0	3	1	0	6	0	1	0	2	2	1	0	0	1	0	2	1	2	0	1	4	3	1	0	2	0	0	1	0	5	1	0	1	3	1	1	0	0	1	1	2	3	9	0	2	0	0	1	1	1	0	1	0	1	3	1	1	0	0	1	1	2	0	0	0	0	1	4	3	0	1	0	0	0	0	2	2	1	1	0	0	1	0	0	2	0	1	1	1	2	3	0	1	0	3	0	0	1	3	5	0	3	1	0	2	1	0	2	0	3	3	1	1	2	2	1	1	2	0	0	1	4	2	0	0	1	0	1	0	0	1	1	0	0	0	2	6	0	0	2	0	9	1	1	2	1	0	1	1	0	1	0	0	2	0	1	2	0	3	1	0	0	1	0	1	3	1
N0.HOG0001325	84	113	42	20	38	26	36	35	12	41	43	36	119	69	13	40	67	22	48	57	54	69	40	33	3	49	32	32	56	11	33	167	46	35	70	44	7	25	7	48	96	25	96	34	58	57	50	8	55	26	15	46	23	18	96	114	17	68	39	40	67	25	109	39	34	23	82	34	25	33	52	34	26	33	29	36	49	79	19	112	49	48	75	26	11	37	54	41	19	6	44	57	61	20	22	34	27	11	94	102	57	74	52	12	68	39	58	8	55	19	112	14	19	51	80	35	129	53	29	26	29	123	16	27	77	11	39	70	38	43	94	58	60	25	24	88	85	12	34	14	36	25	33	3	6	34	0	65	21	21	29	38	120	98	80	23	23	39	7	19	47	25	23	105	13	15	30	15	81	22	74	34	40	116	146	88	56	108	24	19	56	35	10	35	64	21	155	24	43	51	23	47	22	34	42	98	9	44	43	101	27	11	71	38	39	54	32	33	69	26	23	65	13	53	2	45	67	48	21	117	55	11	27	117	18	51	8	20	31	32	98	34	7	11	25	42	19	38	18	64	76	43	84	61	47	27	105	29	75	66	32	55	17	35	26	45	2	38	29	45	118	40	48	25	140	7	3	9	49	36	53	39	24	36	98	24	33	75	27	35	37	102	28	26	0	112	65	86	36	64	41	48	21	40	55	74	23	79	40	15	126	25	19	34	27	21	44	44	36	83	3	0	139	34	18	53	153	12	27	63	96	29	39	33	22	30	22	17	78	26	19	38	45	39	47	23	17	65	30	1	20	16	70	9	26	110	58	73	110	48	92	68	23	117	86	43	42	48	79	21	11	109	148	131	44	62	32	53	25	81	46	20	34	31	119	8	28	91	54	44	47	21	24	35	16	37	56	25	6	91	106	19	98	22	111	38	96	121	35	60	70	28	118	90	21	34	121	67	27	2	38	54	48	46	82	12	40	24	34	3	31	24	91	60	29	88	9	0	41	14	74	27	34	127	73	13	33	82	62	7	22	8	35	36	97	10	97	49	72	79	79	49	83	22	39	46	23	19	111	216	21	71	70	26	81	27	37	14	21	114	19	38	26	8	27	44	31	98	93	136	29	31	98	76	27	54	12	49	51	26	49	35	35	71	26	63	36	76	138	113	78	34	101	24	146	80	50	2	11	65	24	35	38	25	10	89	24	24	96	36	52	19	40	51	24	51	0	34	25	1	47	32	11	44	36	0	34	41	54	21	29	25	21	59	78	45	30	15	12	94	54	53	86	113	37	68	35	117	37	19	41	8	79	97	25	9	22	74	80	3	81	87	20	22	121	152	35	23	8	20	52	17	20	31	80	16	53	21	43	102	23	39	25	80	30	58	34	143	76	32	48	20	36	75	56	4	57	25	28	48	39	38	68	37	30	33	85	48	36	27	39	46	34	26	40	40	0	24	6	14	37	12	19	25	65	73	93	43	58	63	8	16	65	107	18	40	45	4	81	21	90	69	54	34	11	47	73	13	25	48	46	26	26	57	24	76	77	103	77	95	34	58	41	78	17	38	31	70	17	74	37	65	49	21	27	60	13	79	21	9	44	90	77	34	4	40	33	44	78	149	23	37	121	107	45	49	29	44	114	119	62	56	89	83	32	28	31	73	110	29	27	22	175	48	108	58	39	45	26	14	25	39	51	117	14	58	37	29	53	63	51	7	21	31	24	16	29	93	36	28	20	52	63	26	36	41	25	26	17	77	21	33	7	20	17	24	34	8	16	22	10	10	79	34	27	34	20	67	14	61	35	10	149	16	9	56	36	37	156	33	38	14	13	96	30	53	4	103	31	287	107	17	27	35	13	24	34	24	46	37	45	4	75	43	18	53	33	48	37	41	79	24	19	110	115	62	29	50	30	80	17	40	136	11	38	27	43	27	36	44	30	77	70	55	20	114	24	15	42	9	31	21	6	19	77	119	35	30	36	23	2	64	34	57	11	51	71	23	37	26	42	37	69	107	56	38	37	146	147	28	5	25	65	57	26	13	30	88	5	0	23	126	43	105	5	136	39	136	30	104	118	67	98	36	0	58	32	28	10	57	50	146	41	40	76	49	95	51	55	30	42	17	43	30	44	19	55	26	74	6	31	43	126	47	47	0	40	67	101	8	34	12	26	33	90	54	60	52	127	20	32	50	31	39	39	29	35	41	44	83	29	36	65	40	11	30	52	80	48	34	22	110	52	29	47	51	50	18	48	53	6	58	65	43	59	19	86	20	54	30	63	32	12	30	55	43	6	40	88	29	13	4	24	22	34	45	39	18	46	67	14	112	145	26	38	34	40	88	49	11	86	40	26	38	36	34	23	33	84	18	109	40	88	77	24	31	22	113	73	28	33	65	83	110	40	26	30	0	28	29	23	53	135	30	108	53	26	19	27	33	84	78	1	43	34	28	87	54	52	24	35	42	15	35	63	33	36	16	77	17	45	76	37	19	48	37	44	24	110	22	4	66	90	20	18	105	37	21	117	16	18	47	39	5	39	83	45	71	30	7	41	86	5	83	8	11	35	32	18	20	51	0	72	79	41	89	19	67	12	95	86	0	115	22	41	47	18	25	30	84	83	36	66	34	25	11	16	16	101	21	66	34	44	61	30	45	33	23	118	20	38	31	22	22	113	15	65	55	86	90	37	45	97	47	21	43	46	73	109	53	0	74	35	63	34	28	108	58	39	50	15	56	13	39	33	18	51	12	17	68	11	77	53	26	33	133	23	81	5	37	44	77	22	27	19	55	1	45	27	103	56	26	52	53	70	11	71	28	8	100	29	49	52	21	27	95	21	69	42	87	27	28	13	24	50	75	29	51	38	45	84	36	27	4	24	91	58	36	34	37	32	4	80	0	33	62	46	22	21	28	12	55	43	86	68	33	27	95	80	48	64	28	23	98	70	19	86	56	83	96	73	19	69	28	33	96	38	59	23	66	40	24	38	138	46	24	8	102	39	22	26	23	36	5	112	86	104	68	11	66	24	65	19	52	87	59	21	57	113	30	31	53	14	37	44	86	120	28	69	42	39	149	24	27	130	26	26	73	80	15	56	27	61	10	1	24	38	32	20	47	2	85	24	76	82	30	73	6	61	95	81	53	68	129	51	142	2	28	34	51	105	41	42	86	16	14	12	31	52	0	69	33	23	10	43	53	50	21	14	18	69	34	83	28	45	43	70	13	80	42	97	26	118	35	37	67	103	49	78	16	34	103	50	62	32	6	125	11	81	11	12	27	113	36	31	102	18	40	50	15	45	15	25	33	23	98	7	87	94	54	67	16	70	45	79	22	21	13	18	174	25	45	18	75	41	82	34	34	63	92	46	43	31	39	6	42	60	50	45	39	87	40	41	34	38	26	16	110	88	52	10	45	28	61	79	41	37	62	44	42	34	13	24	68	39	39	18	67	62	44	31	92	69	18	33	23	1	35	21	21	27	51	40	82	95	26	88	41	33	66	18	72	54	108	66	34	17	13	13	68	185	48	67	35	20	49	117	105	83	110	40	63	74	64	18	27	40	9	96	23	19	26	48	71	30	16	71	32	88	39	44	15	10	45	54	27	14	25	8	32	132	97	49	93	129	97	47	35	95	20	71	38	68	18	11	21	75	83	44	109	22	41	107	45	21	35	108	0	31	24	64	17	28	46	74	93	36	84	12	44	36	35	77	34	58	52	18	77	66	42	41	57	15	41	36	17	11	88	22	29	35	38	28	37	44	45	31	34	28	40	25	65	31	39	56	45	12	13	21	75	133	70	23	169	35	11	18	115	95	68	43	44	82	0	66	23	88	93	38	92	69	82	23	37	137	100	24	106	33	58	90	20	27	7	52	43	7	48	24	26	54	34	36	40	82	14	49	64	67	79	26	43	23	36	42	3	120	59	45	163	100	63	56	18	96	80	34	43	23	34	56	76	26	85	21	84	55	115	48	62	8	46	33	33	32	20	27	97	53	39	139	8	12	50	9	99	14	28	22	62	14	71	16	80	85	37	72	67	4	104	23	80	9	84	24	46	7	32	33	9	100	30	36	155	46	40	20	38	66	35	52	83	15	28	25	22	75	7	74	13	62	15	79	49	52	50	87	31	22	39	64	47	62	25	15	42	107	51	29	23	60	18	76	24	81	61	41	1	42	35	7	29	90	36	138	83	95	75	75	24	31	22	59	70	30	23	15	48	39	14	69	19	33	1	38	90	19	106	39	27	18	65	106	41	29	15	51	79	32	84	32	21	43	42	84	41	44	13	42	37	32	12	43	31	44	79	17	36	51	42	42	95	65	38	25	49	57	100	31	5	78	41	14	25	32	19	45	58	52	20	41	77	11	12	73	49	28	31	32	29	6	91	32	32	59	30	12	37	40	36	30	3	88	30	73	17	40	36	33	32	32	33	46	18	51	36	83	7	79	50	143	31	25	40	17	36	67	11	31	72	30	53	6	90	33	44	21	100	33	26	45	78	45	30	74	11	30	56	28	26	105	90	30	34	33	30	19	19	13	51	25	45	36	12	78	82	8	83	38	156	50	0	31	52	131	77	41	38	35	30	167	50	28	29	13	64	33	55	28	33	38	22	107	102	64	35	21	78	41	47	0	38	88	47	45	20	117	74	0	10	77	48	24	71	11	40	33	68	76	0	116	60	51	11	38	61	109	188	50	36	41	21	32	74	30	106	22	34	77	23	41	36	52	1	89	17	43	25	35	76	39	33	49	43	73	16	40	24	33	17	62	44	32	30	51	28	102	34	8	28	35	1	91	13	46	34	132	23	35	36	43	29	32	49	61	43	140	30	29	37	89	32	64	41	77	30	86	9	32	35	62	79	10	110	69	94	46	5	8	102	47	58	46	51	25	4	35	99	39	30	36	79	101	33	24	34	54	29	1	25	88	45	16	26	44	32	65	54	19	46	53	16	28	35	134	28	5	21	33	89	50	40	15	25	39	19	30	27	51	16	60	24	26	57	63	7	21	44	64	23	11	46	44	33	64	58	89	40	17	118	71	22	41	35	100	91	19	24	15	60	88	79	91	67	29	81	10	56	74	22	31	33	12	36	8	28	86	11	87	71	0	52	25	48	40	115	128	91	33	21	15	50	44	15	13	15	20	63	85	105	27	22	69	28	30	36	97	63	9	34	20	29	18	12	12	102	69	72	64	131	45	23	24	52	89	62	70	33	21	38	66	55	23	96	34	108	36	86	51	42	54	43	44	64	50	56	67	22	24	20	109	85	64	22	23	10	13	41	38	77	54	0	78	67	34	50	39	28	41	101	29	12	51	32	1	30	20	89	65	20	40	46	28	82	66	25	30	115	41	47	23	47	31	54	34	21	22	106	19	23	22	40	45	63	17	56	60	33	18	28	37	41	44	45	22	10	101	46	40	22	29	67	21	33	68	40	35	22	7	1	27	33	14	26	18	25	19	13	65	18	54	150	40	16	15	10	25	32	3	16	9	43	30	32	33	74	58	91	16	17	60	88	11	97	53	16	34	43	41	61	35	14	10	14	16	27	50	24	26	22	19	19	20	25	33	89	23	38	23	31	86	16	24	22	28	15	57	81	26	56	27	52	18	48	41	53	50	47	75	59	19	41	53	95	14	39	18	36	63	58	86	105	31	46	55	46	35	99	37	12	18	11	94	26	31	91	23	62	27	18	65	49	128	31	39	19	12	44	103	34	38	47	23	37	25	18	26	50	89	88	34	14	62	60	64	27	59	41	24	50	47	27	12	16	30	103	20	41	77	33	48	66	31	62	137	81	94	20	37	3	63	75	9	5	18	28	41	21	45	40	17	105	27	37	24	43	103	79	141	40	74	37	16	105	16	45	13	24	65	26	95	51	36	118	40	29	16	39	58	44	66	34	110	30	20	59	30	33	43	25	38	13	49	43	16	160	106	43	59	56	15	14	54	15	46	130	155	51	31	45	34	32	121	15	99	54	65	32	32	17	52	42	5	4	11	22	6	35	43	19	17	1	16	7	42	38	38	8	81	31	95	100	49	64	4	49	17	6	37	47	28	22	193	29	42	29	65	44	53	34	23	58	54	56	27	72	23	53	23	66	46	56	17	36	128	37	2	17	35	19	20	37	31	48	30	60	67	34	4	51	101	3	0	19	100	36	109	80	29	75	51	40	73	60	44	35	0	114	21	8	37	32	60	59	10	19	16	32	107	98	50	56	99	21	39	56	56	10	34	54	109	67	19	35	40	142	125	23	34	95	76	129	16	5	90	70	57	88	97	43	26	39	69	37	112	23	63	36	70	134	56	0	117	60	34	83	81	101	51	49	21	38	26	37	38	44	11	8	73	45	85	128	70	0	55	34	10	14	83	48	35	27	28	21	63	47	10	52	66	86	31	67	14	2	76	41	56	88	35	36	19	27	17	46	42	25	103	105	51	170	22	52	8	58	101	50	9	25	5	3	35	32	20	31	95	24	83	108	47	26	71	47	38	23	28	99	65	69	37	45	55	53	50	37	17	74	25	57	82	36	34	3	30	25	28	65	22	20	73	3	11	45	9	147	76	55	36	75	24	33	80	42	65	32	56	72	72	26	38	28	98	19	5	30	64	57	55	19	30	63	41	33	88	50	61	159	17	96	59	29	49	19	25	33	55	24	61	63	42	43	48	50	26	24	40	93	120	1	71	6	71	60	62	34	5	23	46	40	19	61	85	71	101	55	37	28	100	25	27	106	80	0	83	24	53	30	50	26	52	77	41	10	51	70	24	34	33	24	25	67	29	39	37	26	89	35	39	51	10	36	21	62	16	45	12	11	29	19	4	83	61	100	43	26	67	11	32	85	27	44	31	31	20	44	52	38	20	56	24	115	45	68	37	49	49	65	36	53	34	48	56	16	75	33	67	74	54	59	37	28	47	41	52	42	28	81	14	59	8	46	97	99	19	6	35	27	100	36	32	24	61	25	56	36	51	16	21	44	82	128	28	76	49	29	63	9	70	30	29	26	18	86	21	100	33	13	21	57	68	85	15	72	35	51	28	67	31	16	13	43	133	29	27	30	44	111	30	53	37	24	30	34	11	80	50	38	51	35	9	110	53	18	26	15	56	19	45	12	63	54	98	21	19	113	68	52	92	54	176	27	80	21	49	32	22	49	46	15	160	44	38	14	87	34	23	96	9	36	55	33	0	34	43	32	89	5	18	64	44	19	41	40	19	74	67	35	39	98	56	29	50	39	31	58	34	28	75	23	20	9	32	30	42	49	61	39	29	38	75	43	36	28	74	51	27	38	5	111	47	9	57	74	33	8	94	44	92	53	67	10	28	22	33	62	91	46	66	79	55	30	23	85	102	87	50	102	35	0	41	69	6	40	144	43	53	26	39	31	55	97	24	102	31	30	18	93	36	15	25	19	3	86	35	89	41	42	22	32	20	13	51	17	24	45	35	65	106	14	50	35	42	28	9	84	88	91	22	36	70	37	17	33	36	17	128	50	33	30	18	31	62	26	30	50	18	24	17	26	43	6	51	60	15	43	59	65	28	57	39	25	10	63	16	25	49	33	42	115	21	90	56	22	10	28	72	38	118	49	43	86	78	60	10	32	49	85	41	33	22	48	55	42	97	16	56	48	45	20	98	47	30	61	81	18	111	149	40	111	38	6	2	99	31	35	46	24	64	104	32	35	19	12	48	76	8	19	84	34	41	17	8	27	74	39	16	42	24	40	103	88	92	23	24	118	17	9	40	14	49	102	38	24	58	20	30	22	96	26	117	73	36	2	104	90	24	70	68	29	77	26	0	19	87	27	23	5	51	20	35	10	28	40	7	65	30	119	101	40	43	43	19	60	31	42	66	38	52	21	82	126	34	77	52	36	82	22	40	40	27	5	27	53	56	60	2	47	26	48	20	30	29	128	25	36	36	104	18	52	112	48	1	15	17	96	18	88	78	35	16	29	127	11	26	36	33	23	113	18	19	50	80	19	52	97	92	19	58	44	66	38	27	33	79	80	25	97	48	0	39	28	53	24	106	56	27	42	76	2	36	15	26	54	24	89	17	17	20	79	21	13	25	8	43	86	33	30	21	33	27	18	4	146	19	73	28	57	47	11	39	89	27	173	60	27	83	8	94	91	126	64	41	16	46	43	32	38	52	65	11	27	30	50	95	26	37	76	47	47	43	26	21	15	40	32	1	100	64	16	12	34	27	28	31	36	23	10	33	119	50	152	25	39	27	53	86	14	12	91	29	52	102	79	124	28	33	38	43	74	72	5	97	71	61	32	45	122	15	29	26	107	28	22	109	37	87	19	39	38	52	51	29	103	23	34	21	33	89	33	131	3	105	36	30	22	43	15	96	27	86	45	39	17	85	112	83	1	30	74	52	35	21	15	87	107	24	10	118	16	66	47	66	29	24	36	12	32	129	114	0	31	42	25	16	21	94	59	19	52	28	39	63	59	70	39	94	79	150	26	46	61	15	47	22	82	116	97	101	31	102	34	74	62	1	41	89	37	88	39	15	36	58	34	82	10	37	44	14	25	24	8	63	9	45	37	138	28	156	80	74	87	90	21	41	65	94	29	20	29	22	21	44	48	53	38	54	36	27	37	42	55	0	61	36	49	14	18	33	22	41	80	19	119	95	87	20	37	68	28	12	15	63	44	35	119	36	50	72	68	140	19	1	80	40	39	41	27	100	1	44	20	97	48	32	61	26	25	24	31	31	19	8	19	8	6	32	74	25	32	39	30	37	28	69	11	27	88	24	25	50	9	4	78	119	113	131	98	28	74	82	33	35	18	46	44	35	21	26	12	22	18	29	36	30	87	47	22	47	20	4	71	20	96	28	23	63	38	91	24	2	25	30	45	197	8	43	53	29	39	45	105	44	54	22	17	20	54	15	67	32	80	13	57	48	25	60	137	47	13	31	10	33	76	69	17	13	29	4	86	73	17	30	18	106	34	48	51	30	10	24	54	34	81	31	23	24	23	74	23	21	22	93	45	99	53	20	12	103	49	23	16	43	32	208	53	36	0	18	34	61	67	39	35	35	44	122	32	60	5	49	26	13	66	56	58	37	9	46	22	62	5	17	37	12	82	36	65	26	41	29	18	52	15	7	0	74	36	91	35	19	16	103	126	145	10	24	43	78	43	81	66	29	26	39	38	70	75	101	43	38	33	34	35	29	47	29	103	20	65	63	1	36	60	106	12	30	73	34	46	75	35	60	48	0	62	19	63	6	51	89	28	70	41	0	96	33	99	29	25	56	59	60	35	68	41	107	5	15	25	38	2	63	34	26	9	64	26	76	124	25	34	76	46	30	25	26	56	22	47	74	21	27	82	29	10	29	32	7	38	38	86	99	66	88	47	74	19	17	92	29	59	11	18	32	53	86	22	29	43	81	62	14	6	30	30	88	38	15	30	6	57	46	65	34	50	74	34	35	111	12	37	26	6	44	0	3	70	62	24	156	3	29	26	12	45	76	38	43	51	62	6	6	32	60	108	20	29	103	14	45	82	33	32	30	64	80	65	6	30	73	33	8	58	61	31	16	30	18	53	21	75	36	56	17	46	29	5	66	68	2	48	41	21	28	19	75	16	121	22	46	130	5	43	48	53	42	26	102	49	40	41	37	98	68	67	41	12	23	43	127	47	24	140	68	102	39	11	36	72	20	16	96	68	70	47	100	21	16	14	45	23	28	51	15	72	75	32	48	2	54	16	27	43	120	11	21	57	49	32	4	23	48	25	75	39	34	26	26	39	58	75	38	26	29	68	19	31	59	89	33	23	37	8	51	24	38	48	104	15	61	34	35	32	82	75	22	79	27	40	11	110	37	52	14	178	81	35	26	52	22	119	10	164	48	22	30	67	37	54	118	35	108	42	14	47	29	24	76	26	24	46	31	12	105	57	19	24	106	113	18	58	41	24	63	101	31	43	139	32	26	15	69	21	55	2	35	40	24	51	91	46	113	25	40	27	57	5	24	80	28	23	4	93	55	85	5	69	85	28	120	31	48	96	18	20	0	91	81	9	31	40	60	21	72	38	35	81	40	85	36	57	22	14	16	2	1	35	91	92	10	33	38	32	31	44	40	41	29	47	61	43	27	28	38	96	45	74	59	18	17	31	38	112	39	47	54	0	16	36	9	26	21	40	41	33	50	50	29	11	0	33	12	54	65	50	44	31	47	43	32	65	0	85	79	15	10	14	68	30	43	35	49	26	23	71	68	1	39	139	36	62	52	19	105	13	69	49	76	43	0	0	26	1	123	19	130	14	94	26	29	14	11	33	44	12	39	82	7	85	5	40	39	138	1	118	28	31	85	36	47	115	89	65	43	19	60	115	51	113	27	33	78	38	109	73	16	16	23	55	36	45	51	48	6	58	60	126	69	44	31	62	71	37	17	82	46	31	74	35	91	52	34	16	19	51	83	89	111	107	96	24	140	59	41	55	71	53	23	16	21	64	105	24	46	39	52	20	55	59	87	36	68	59	17	1	44	59	69	75	24	21	56	103	161	73	62	49	52	43	51	50	42	33	17	44	93	75	107	57	23	123	57	13	65	17	24	8	118	17	10	22	80	51	35	127	61	38	42	44	35	73	29	20	42	8	31	33	101	14	76	39	0	32	30	41	16	31	64	40	26	119	26	60	23	1	95	33	37	94	92	18	98	41	44	19	8	10	28	1	47	30	75	13	96	27	45	21	84	47	6	68	17	94	33	37	24	39	15	27	139	19	123	41	162	18	27	30	63	83	15	47	29	72	10	24	116	5	49	132	56	41	42	90	56	35	28	34	32	35	17	15	152	35	59	28	20	25	3	29	31	43	27	19	31	55	94	121	34	34	51	78	125	34	59	43	4	58	31	33	75	38	72	71	6	22	6	119	19	25	112	34	52	104	21	33	129	30	48	39	35	18	29	29	2	97	44	66	10	59	39	112	47	138	78	83	35	46	77	66	91	79	16	14	12	76	66	17	28	81	13	55	1	42	21	46	25	45	41	46	20	66	0	129	24	33	33	57	50	34	33	47	66	66	1	37	28	37	66	19	35	34	9	65	8	83	37	54	63	111	13	41	76	71	96	5	45	65	37	34	10	82	42	59	89	94	56	57	90	8	73	82	35	55	47	48	41	36	35	98	37	86	41	63	65	34	149	41	15	33	7	28	32	42	85	34	48	77	17	67	36	30	29	27	84	35	21	35	45	37	26	28	19	78	98	39	123	17	65	59	25	54	24	43	66	59	58	21	31	31	44	35	137	12	39	53	19	36	38	26	75	21	34	128	113	23	63	6	32	30	20	93	17	49	59	16	31	85	32	9	48	34	18	76	6	0	45	37	43	31	54	40	11	5	71	36	4	85	14	139	38	41	29	18	81	36	62	44	12	70	56	11	32	92	33	90	67	33	23	24	38	74	33	37	33	27	132	18	50	30	105	42	41	24	43	162	20	33	46	33	34	30	19	42	45	51	49	27	14	38	98	30	22	41	27	8	43	29	28	101	94	34	91	29	29	45	67	97	49	17	49	11	18	57	67	30	46	75	130	28	20	33	49	83	53	49	10	113	88	2	39	51	17	77	38	12	117	26	35	42	154	18	15	13	31	42	84	15	29	32	12	63	38	51	24	26	28	49	43	43	19	0	12	63	32	19	100	16	57	4	12	40	34	49	65	25	36	25	27	29	38	66	77	45	38	16	40	45	91	36	19	24	37	29	4	45	133	70	4	24	40	30	39	34	30	60	88	58	23	26	90	75	46	64	27	29	42	21	30	100	75	34	66	26	26	51	44	19	72	27	28	18	44	45	110	31	9	18	2	108	37	104	22	17	43	65	15	31	42	27	21	57	121	80	58	88	152	81	19	14	29	43	36	159	24
N0.HOG0004349	0	2	0	0	0	0	0	0	0	0	0	0	1	0	0	0	0	0	0	0	1	0	0	0	0	0	0	0	0	0	0	0	0	0	3	0	0	0	0	0	0	0	0	0	0	1	0	0	0	0	0	0	1	0	0	0	1	0	0	0	0	0	0	0	1	0	0	0	0	0	1	2	0	0	0	1	0	0	0	1	0	0	0	0	0	0	0	1	1	0	0	0	0	0	0	0	0	0	0	1	0	0	0	0	0	0	0	0	0	0	0	0	1	0	0	0	1	0	0	1	0	1	0	0	1	0	0	0	0	0	0	0	0	0	0	0	0	0	0	0	0	0	0	0	0	0	0	0	1	0	1	1	0	0	0	0	1	0	0	0	0	0	0	0	0	0	0	0	0	0	0	0	0	3	1	0	0	1	1	1	0	0	0	0	0	0	0	0	0	1	1	0	0	0	0	0	0	0	0	0	0	0	0	0	0	0	0	0	1	0	0	0	0	0	0	0	1	0	0	1	0	0	0	1	0	1	0	0	0	1	0	0	0	0	0	0	0	0	0	0	0	0	1	1	0	0	0	0	2	0	0	0	0	0	0	0	0	0	0	0	0	1	0	0	0	0	0	0	0	0	0	0	0	0	0	0	0	0	0	0	0	0	0	0	0	1	0	0	0	1	0	0	0	0	1	0	0	0	0	0	0	0	0	0	0	0	0	0	0	0	0	0	0	1	0	0	1	0	0	1	0	0	0	0	1	0	0	0	0	0	0	0	0	0	0	0	1	0	0	0	1	0	0	0	0	0	0	0	0	0	0	0	0	1	0	0	0	1	0	0	1	0	1	0	0	0	0	0	0	0	1	0	0	0	0	0	0	0	0	0	0	0	0	0	0	0	0	0	0	0	2	1	1	0	0	0	1	1	0	0	1	0	0	0	0	0	0	1	0	0	1	0	0	0	0	0	0	1	0	0	0	0	1	0	0	0	0	0	0	2	0	2	0	1	0	2	0	1	1	0	0	0	0	0	0	0	0	0	1	0	0	0	1	0	0	0	0	0	1	0	0	2	0	1	0	0	1	1	0	0	0	0	0	0	0	0	0	0	0	1	0	1	1	0	0	0	0	1	1	0	0	0	0	0	0	0	0	0	2	0	0	0	0	0	0	1	1	0	0	0	0	0	0	0	0	0	0	0	0	0	1	0	0	0	0	1	0	1	0	0	0	0	0	0	1	0	0	0	0	1	1	0	0	0	1	0	0	0	0	0	0	0	1	0	0	1	0	0	0	0	0	0	2	0	1	0	0	0	1	0	0	0	0	0	0	0	0	0	0	0	0	0	0	1	0	0	0	0	0	0	0	0	0	0	2	0	0	0	0	0	3	0	0	1	0	0	1	0	0	1	0	0	2	0	0	0	2	0	0	0	0	0	0	0	0	0	0	0	0	0	0	0	0	0	0	0	1	0	1	1	0	0	1	1	0	1	1	0	0	0	0	0	0	0	0	0	1	0	0	0	1	0	0	0	0	0	0	2	0	0	0	0	0	0	0	0	0	0	0	0	0	0	0	0	0	0	2	0	0	0	0	1	1	1	0	0	0	0	0	2	0	0	0	0	0	0	0	0	0	0	0	0	0	0	0	0	0	0	1	0	0	0	2	0	0	0	0	0	0	0	0	0	0	0	1	0	0	0	0	0	0	0	0	0	0	0	0	0	1	0	0	0	1	0	0	0	0	0	0	1	0	0	0	0	0	1	0	0	0	0	0	0	1	0	0	0	1	0	0	0	0	0	0	0	0	1	0	0	0	0	0	0	0	1	0	0	0	1	0	2	1	0	0	1	0	0	0	0	0	0	0	0	0	0	0	0	0	0	0	0	2	0	0	0	1	0	0	0	1	0	0	0	2	0	0	2	0	0	0	0	0	0	0	0	0	0	0	0	0	0	0	0	0	0	1	1	0	0	0	0	0	1	0	0	0	0	0	0	0	0	0	0	0	0	0	0	0	1	2	0	0	0	0	0	0	0	0	0	0	0	0	1	0	1	0	0	0	0	0	0	0	0	1	1	0	0	0	0	0	0	0	0	0	1	2	0	1	0	0	0	0	0	0	0	0	0	0	0	0	0	2	0	0	0	0	0	0	0	1	0	0	0	0	0	0	0	0	0	0	0	0	0	0	0	0	0	1	0	1	0	0	0	0	0	0	0	0	0	0	0	0	0	1	0	1	0	0	0	1	0	0	0	0	0	1	0	0	1	0	0	0	0	0	0	0	0	0	1	0	2	2	0	0	0	0	0	0	0	0	0	0	1	0	0	1	0	0	0	0	0	0	0	0	0	0	0	0	0	0	0	2	0	0	0	0	0	0	0	0	1	0	0	0	0	0	0	0	0	0	0	0	0	1	0	1	0	0	0	1	0	1	1	0	0	0	1	1	0	0	0	0	0	0	1	0	0	0	0	0	0	0	1	0	0	1	0	0	0	0	0	0	2	0	0	0	0	0	1	3	0	0	0	0	0	0	0	0	1	0	0	0	0	0	0	0	0	1	0	0	0	0	0	0	0	0	0	0	0	1	0	0	0	0	0	0	1	0	0	0	1	0	0	0	0	0	0	0	0	0	0	0	1	0	0	0	0	0	0	0	0	0	0	1	0	0	0	0	1	0	0	0	1	0	0	0	0	0	0	1	0	0	0	0	0	1	0	0	1	1	0	0	0	0	0	1	0	0	0	0	0	0	0	1	2	0	2	0	0	0	0	0	0	0	1	0	0	0	0	0	0	1	0	0	0	0	0	0	0	0	1	0	0	0	0	0	1	1	0	0	0	0	0	0	0	0	1	0	0	0	0	0	0	0	1	0	0	0	0	0	0	0	0	0	0	0	0	0	0	1	0	0	0	0	0	0	0	1	0	1	0	0	0	0	0	1	0	0	1	0	0	0	1	0	1	0	0	0	0	1	0	0	0	0	0	0	0	0	1	0	0	0	0	0	0	0	0	0	0	0	0	0	0	0	0	0	1	1	0	1	0	0	0	0	1	0	0	0	0	0	1	0	1	0	0	1	0	0	0	0	0	1	1	0	0	0	0	0	2	0	0	0	0	0	1	0	0	0	1	0	1	0	0	0	0	0	0	0	1	0	0	0	0	0	1	2	0	0	0	0	0	0	0	0	0	0	0	1	0	0	0	1	0	2	0	0	0	0	0	1	1	0	1	0	0	0	0	0	0	0	0	0	0	0	0	0	0	0	0	0	0	0	0	0	1	0	0	0	0	0	0	0	0	0	0	0	0	0	3	1	1	1	0	0	1	1	0	0	0	0	4	0	0	0	0	0	0	0	1	0	0	2	0	0	0	0	0	0	0	0	0	0	0	0	0	0	0	1	0	0	0	0	0	0	0	1	0	0	0	1	0	0	0	0	0	0	0	0	0	0	0	1	0	0	2	0	0	0	0	0	0	0	0	1	0	0	0	0	0	0	0	0	1	0	1	0	0	0	0	1	0	0	0	0	0	0	0	0	1	0	0	0	0	0	0	0	0	0	0	0	0	0	0	0	0	0	0	2	0	2	0	0	0	0	0	0	0	0	0	1	0	1	3	0	0	1	0	0	0	1	0	0	0	0	0	0	0	0	1	0	0	0	0	0	0	0	0	2	0	0	0	0	0	0	0	0	0	0	0	0	0	0	0	1	0	0	0	0	1	0	0	1	0	0	0	0	0	0	0	0	0	2	0	0	0	0	0	0	0	0	0	0	0	0	0	0	0	0	0	0	0	1	0	0	0	0	0	0	0	0	0	0	0	0	0	1	1	0	0	0	1	1	0	0	0	1	0	0	1	0	0	0	0	1	0	0	0	0	1	0	0	0	0	0	0	0	0	0	0	0	0	0	0	0	0	0	0	1	0	0	0	0	0	0	0	0	0	1	0	0	0	0	0	1	0	0	1	0	0	1	1	0	0	1	0	0	0	0	0	0	0	1	1	0	0	1	0	0	0	0	1	0	0	0	0	0	0	0	0	0	1	1	0	0	1	0	0	1	0	1	0	0	1	0	0	0	0	0	0	0	0	0	2	1	0	1	0	0	0	1	0	1	1	0	0	0	0	0	0	0	0	1	0	0	0	0	0	0	0	0	0	0	1	0	0	0	0	0	0	0	0	0	0	0	0	0	0	1	0	0	0	0	0	0	0	0	0	0	0	0	0	0	1	0	0	0	0	0	0	0	0	0	0	0	0	0	0	0	0	0	0	0	0	0	0	0	0	0	1	0	0	0	0	0	1	0	0	0	1	0	0	2	0	0	1	0	0	0	0	0	0	0	0	0	0	0	0	0	0	0	0	0	0	0	0	1	0	1	0	1	0	0	0	0	0	0	0	0	0	0	0	0	0	0	0	0	0	0	0	0	1	0	0	0	0	0	0	0	0	1	0	0	0	0	0	0	0	1	0	0	0	0	0	0	0	0	0	0	0	0	0	0	1	0	0	1	0	0	0	0	0	1	0	0	0	0	0	0	0	0	0	1	0	0	0	0	0	0	0	1	0	0	0	0	0	0	0	0	0	0	0	0	0	0	0	0	0	0	0	0	0	0	0	0	1	0	0	0	1	0	0	0	0	0	0	1	0	0	0	0	0	0	0	0	1	0	0	1	0	0	0	0	0	0	0	0	0	1	0	0	0	0	1	0	2	1	0	0	0	0	0	0	0	0	0	2	0	0	1	0	0	0	0	0	0	0	0	0	0	0	0	0	0	0	0	0	0	0	0	0	0	0	0	0	0	0	0	1	0	0	0	0	0	0	0	0	0	0	0	0	0	0	0	0	0	0	0	2	0	0	0	0	0	0	1	1	0	0	0	0	0	0	0	0	0	0	0	0	0	0	0	0	0	0	0	0	0	0	0	0	0	0	0	0	0	0	0	0	0	0	1	1	0	0	0	0	0	0	0	0	0	0	0	0	0	0	1	1	0	0	0	0	0	0	0	0	1	0	0	0	0	0	0	1	0	0	0	0	0	0	1	0	0	0	0	0	1	0	0	0	0	0	0	0	1	0	1	0	1	0	1	0	0	2	0	1	0	1	1	1	0	0	0	0	0	0	0	0	0	0	0	0	0	0	0	0	0	0	0	0	1	0	0	0	0	0	0	0	0	0	0	0	1	0	0	0	1	0	0	0	2	0	0	0	2	0	0	1	1	0	0	0	0	0	0	0	0	3	0	0	0	0	1	0	1	0	0	0	1	0	0	0	1	1	0	0	0	0	0	0	0	0	0	0	0	0	0	0	0	0	0	0	0	0	0	0	0	0	0	0	0	0	1	0	1	0	0	0	0	0	0	0	0	0	0	0	0	1	0	0	0	0	0	1	0	0	1	0	0	0	0	0	0	0	2	0	0	0	0	0	0	0	1	0	1	0	0	0	0	0	0	1	0	0	1	0	0	1	0	0	0	0	1	0	0	0	0	0	0	0	0	1	0	0	0	0	1	0	0	0	0	2	0	0	0	0	0	0	0	0	0	1	0	0	0	0	0	2	0	0	0	0	0	0	0	0	0	0	0	0	0	0	0	0	0	0	0	0	0	0	0	0	0	0	0	0	0	0	0	0	0	0	0	0	0	0	0	0	0	0	0	0	2	0	0	1	0	0	1	0	0	0	0	0	1	0	0	0	0	0	0	1	1	0	0	0	0	0	0	0	0	0	0	0	1	0	0	0	0	1	0	0	0	0	0	0	1	0	1	0	0	0	0	0	0	0	0	0	0	0	0	0	0	0	0	1	0	1	0	0	0	0	0	1	0	0	0	0	1	0	0	0	0	0	0	0	0	0	0	0	0	1	0	0	0	0	1	0	0	0	0	0	0	0	2	0	0	0	0	4	0	1	0	0	1	0	0	0	0	0	0	0	0	0	0	0	1	0	0	1	0	0	1	0	0	0	0	0	0	0	0	0	0	1	0	1	0	0	0	0	0	0	0	0	0	0	1	0	0	0	0	0	0	0	0	1	0	0	0	0	0	1	0	1	0	0	0	0	0	0	0	0	0	1	0	1	0	0	0	0	0	0	0	0	0	0	0	0	0	0	0	0	0	0	1	1	0	0	0	0	0	1	0	0	0	0	0	2	0	0	0	0	0	0	0	0	0	0	0	0	0	1	0	0	0	0	0	0	0	0	0	0	0	0	0	0	0	0	0	0	1	0	0	0	0	0	0	0	0	0	0	0	0	0	0	0	0	0	0	1	0	0	0	0	0	1	1	0	0	0	0	0	0	0	0	0	0	0	0	0	0	0	0	0	1	0	1	0	0	0	0	0	0	0	0	0	0	0	0	0	0	0	0	0	0	0	0	0	0	0	0	0	0	0	1	0	1	0	0	0	0	0	1	0	0	0	0	0	0	0	0	0	0	0	0	0	0	1	1	2	0	1	0	0	0	0	0	0	0	0	0	0	0	0	0	0	0	0	1	0	0	0	0	0	0	0	0	0	0	0	0	1	0	0	0	0	3	0	0	1	1	1	0	0	0	0	0	0	0	1	0	0	0	0	0	1	1	0	0	0	0	0	0	0	0	0	0	0	0	0	0	1	0	0	0	0	0	0	0	1	0	0	1	0	0	0	0	0	1	0	0	0	1	0	0	0	1	0	0	0	0	0	0	0	0	0	0	0	1	0	0	1	0	1	0	0	0	1	0	0	0	0	0	0	1	0	0	1	2	0	0	0	0	0	0	0	0	1	0	1	0	1	0	0	0	0	0	0	0	0	1	1	0	0	0	2	0	0	1	0	0	0	0	0	1	0	0	0	0	0	0	0	0	0	0	0	0	2	0	0	1	0	0	0	0	0	0	0	0	0	0	0	0	0	0	0	0	0	1	0	0	0	0	1	0	0	0	0	0	0	0	0	0	1	0	0	0	0	1	0	0	0	0	0	0	0	0	0	0	0	0	0	0	0	0	0	0	0	0	1	1	0	0	0	0	0	1	1	0	0	0	0	1	0	1	0	0	0	0	0	1	0	0	1	0	0	0	0	0	0	0	1	1	0	0	0	0	0	0	0	0	0	0	0	0	1	0	0	0	0	0	0	0	0	0	0	0	0	0	0	0	1	0	0	0	0	0	0	0	1	0	1	0	0	0	1	0	0	0	2	0	1	0	1	0	0	0	0	0	0	0	0	0	0	0	0	0	0	1	1	0	0	0	0	0	0	0	0	1	0	0	0	0	1	0	0	0	0	0	0	0	1	0	1	0	2	0	0	0	0	0	0	0	0	0	0	0	0	2	0	0	1	0	0	0	0	0	0	0	1	0	0	0	0	0	0	0	0	0	0	0	1	0	2	0	0	0	0	0	0	0	1	2	0	0	0	0	0	0	0	0	0	0	0	0	0	0	0	0	1	0	0	0	0	1	0	1	1	0	0	0	1	0	0	0	0	0	1	0	0	0	0	0	0	0	0	1	0	0	1	0	0	0	1	1	0	0	0	0	0	0	1	0	0	0	0	0	0	0	0	0	2	0	0	0	0	0	0	0	0	0	0	0	0	0	0	0	0	1	0	0	0	0	0	0	1	0	0	0	0	1	0	0	0	0	0	0	0	0	0	0	0	2	0	0	0	0	0	0	0	0	0	0	0	0	0	1	0	0	0	0	0	0	0	1	0	0	0	1	0	0	0	0	0	0	0	0	0	0	0	0	0	0	0	0	0	0	1	0	1	0	0	0	0	1	0	0	0	0	0	0	0	0	1	0	1	1	0	0	0	1	0	0	1	0	0	0	0	0	0	0	0	0	0	0	0	0	0	0	0	0	0	1	0	0	0	0	1	0	0	0	0	0	0	0	0	0	0	0	0	1	0	0	0	1	0	0	0	0	0	1	0	0	0	0	0	0	0	0	0	0	0	0	0	0	0	0	0	0	2	0	0	0	1	0	0	0	0	1	0	0	2	0	0	0	0	0	3	1	0	0	1	0	0	0	0	0	0	0	0	0	0	0	0	0	0	0	0	0	0	0	0	0	0	0	1	0	0	0	0	0	0	0	0	0	0	0	0	0	0	0	1	0	0	1	0	0	0	0	0	0	0	2	0	0	0	0	1	0	0	2	0	1	0	0	0	0	0	0	0	0	0	1	0	0	0	0	2	0	0	0	0	0	0	0	0	0	2	0	0	0	0	0	0	0	0	0	0	0	0	0	0	0	0	0	0	0	0	1	0	2	0	1	0	0	1	0	0	0	0	0	1	0	1	0	0	0	0	0	0	0	0	0	0	0	0	0	0	0	0	0	0	0	0	0	0	0	0	0	0	0	0	1	0	0	0	0	2	0	0	0	0	1	0	0	0	0	1	0	1	0	0	0	0	0	0	0	0	0	0	0	0	0	0	1	0	0	0	0	0	0	0	0	0	0	0	0	0	0	0	0	0	0	0	0	1	0	1	0	0	0	0	0	0	0	0	0	0	0	0	0	1	0	0	0	1	0	0	0	0	0	1	0	0	0	0	0	1	0	0	0	1	0	0	0	0	0	0	0	0	0	0	0	0	0	0	0	1	0	0	1	0	0	0	0	0	0	0	0	0	0	0	0	0	0	0	0	0	0	0	0	0	0	0	0	0	0	0	0	0	0	0	0	0	2	0	0	0	0	0	0	0	0	0	1	0	0	2	0	0	0	0	0	0	0	0	0	0	0	0	0	0	0	0	0	0	2	1	0	0	0	0	0	0	0	0	0	0	0	2	0	1	0	0	0	0	0	1	0	0	0	0	0	0	2	0	0	0	0	0	0	0	1	0	0	1	2	0	0	0	0	0	1	0	3	0	0	0	2	0	1	0	0	1	0	1	0	0	0	0	1	0	0	0	0	0	0	0	0	1	0	0	0	0	0	0	0	2	0	0	0	0	0	0	0	0	2	0	0	0	0	0	0	0	0	0	0	0	2	0	2	1	0	0	0	0	0	0	0	0	0	0	0	0	0	0	0	0	0	0	1	2	0	0	1	1	0	0	0	0	0	0	0	1	0	0	0	0	0	1	0	0	0	0	0	1	0	0	0	0	0	0	0	1	0	0	0	1	0	0	0	0	0	0	0	0	0	0	0	0	0	0	0	0	0	0	0	1	0	0	0	0	0	0	0	0	0	0	1	0	0	0	0	1	1	1	0	0	1	0	0	0	0	0	0	0	1	0	0	0	0	0	0	0	0	0	0	0	0	0	0	0	1	0	1	0	0	0	0	1	0	0	0	0	1	0	0	0	0	0	0	0	0	0	0	0	0	0	0	1	1	0	1	0	1	0	0	0	0	0	0	0	1	0	0	0	1	1	0	5	0	0	0	0	0	0	0	0	0	0	1	0	0	1	0	0	0	0	0	0	0	0	0	0	0	0	0	0	0	0	0	0	0	0	0	0	0	0	0	0	1	0	0	0	0	0	0	0	0	0	0	0	0	0	0	0	0	0	1	0	1	0	0	0	0	0	0	0	0	0	0	0	0	1	0	0	0	0	0	0	1	0	0	0	3	1	0	0	0	0	0	1	0	0	0	0	0	0	0	0	0	0	0	0	0	0	1	0	0	0	0	0	0	1	0	0	0	2	0	1	0	0	0	1	0	0	0	1	0	0	0	0	0	0	0	0	0	1	0	0	1	0	0	0	1	0	0	0	0	0	0	0	0	0	0	0	0	0	1	0	0	0	0	0	1	0	0	0	0	0	0	0	0	1	0	1	0	0	0	0	0	0	0	0	1	0	0	1	1	0	0	0	0	0	1	0	0	0	2	0	0	0	0	0	0	0	0	0	0	0	0	0	0	1	0	0	0	0	0	1	0	1	0	0	1	0	0	0	0	0	1	0	0	0	0	0	0	0	0	0	0	0	0	0	0	0	0	1	0	0	0	0	1	1	0	0	0	0	0	0	0	1	0	0	0	0	0	0	1	0	0	0	0	0	0	1	1	0	0	1	1	1	0	0	0	2	0	0	0	0	0	0	0	0	2	0	2	0	0	0	0	0	0	0	0	0	0	0	0	0	1	0	0	0	0	0	1	0	1	0	0	0	0	0	0	0	0	0	0	0	0	0	0	0	0	1	0	0	0	0	0	0	1	1	2	1	1	0	0	1	0	0	0	0	0	0	0	0	0	0	0	0	0	0	1	0	0	0	0	0	0	0	0	0	0	0	0	0	0	0	0	0	1	0	1	0	1	0	0	0	1	0	0	1	0	0	0	0	1	0	0	0	0	0	0	1	0	2	1	0	0	0	0	0	0	1	0	0	1	0	0	1	0	0	0	0	0	0	1	0	0	1	1	0	0	0	0	1	0	2	0	0	0	0	0	0	0	0	0	0	0	0	0	1	1	0	0	0	0	0	0	0	0	0	0	1	0	1	0	0	0	0	0	0	3	0	1	2	0	0	1	0	0	0	0	1	1	0	1	0	0	1	0	1	0	1	0	0	0	0	0	1	0	1	0	1	0	0	1	0	0	0	0	0	0	0	0	0	0	0	0	0	1	1	1	0	1	0	1	1	0	0	1	0	0	1	0	0	0	0	1	0	0	0	0	0	0	0	0	0	0	0	0	0	0	0	0	0	0	0	1	0	0	1	0	1	0	0	0	1	0	0	0	0	0	0	1	0	0	0	0	1	1	1	0	0	0	0	0	1	0	0	0	0	0	0	0	0	0	0	0	2	0	0	0	0	0	0	0	0	0	1	0	1	1	0	0	0	0	1	0	0	0	4	0	0	0	0	0	0	0	0	0	0	1	0	0	0	0	0	0	0	0	0	0	0	0	1	0	0	0	0	0	1	0	0	0	0	0	0	0	0	0	0	0	0	0	0	0	0	0	0	0	1	0	0	1	0	0	0	0	0	1	0	0	0	0	1	0	0	0	0	1	1	0	1	0	1	0	0	0	0	0	0	0	0	0	0	0	0	1	0	0	1	1	0	0	0	1	0	0	0	0	0	0	0	0	1	0	0	0	0	1	0	0	0	0	0	0	0	0	0	1	0	0	0	1	0	0	0	0	0	0	0	1	1	0	0	0	0	0	0	0	0	0	0	0	0	2	0	0	0	0	0	0	0	0	0	0	0	0	0	0	0	1	0	0	0	0	0	0	0	0	0	0	0	0	0	1	0	0	0	0	0	0	0	0	0	3	0	1	0	0	0	0	0	0	0	0	0	0	0	0	1	0	0	0	1	0	0	0	1	1	0	0	0	1	0	0	0	0	0	0	0	0	0	0	0	1	1	0	1	0	0	0	0	0	0	0	0	0	0	0	1	0	0	1	0	1	0	0	0	0	0	0	0	0	0	0	0	1	0	0	0	0	0	0	0	0	0	0	0	0	0	0	0	0	0	0	0	0	0	0	2	1	1	0	0	0	0	0	0	0	0	0	0	0	0	0	0	0	0	1	0	0	1	0	0	0	0	0	0	0	0	0	0	0	0	0	0	0	0	0	0	0	0	0	0	0	1	0	0	0	0	0	0	0	0	2	0	0	0	0	0	0	2	0	1	0	0	0	0	0	4	0	0	0	0	0	0	0	0	0	0	0	0	0	0	0	0	0	0	0	0	0	0	0	0	0	0	0	0	0	0	0	1	0	0	0	0	1	0	0	0	0	0	0	1	0	0	0	0	0	0	0	1	0	0	0	0	0	1	1	1	0	0	0	0	0	0	0	0	0	0	0	1	0	0	0	0	1	0	0	0	0	4	0	0	0	0	0	1	0	0	2	1	0	0	0	0	0	0	0	0	0	0	0	0	0	1	0	0	0	0	0	0	0	0	0	0	0	0	0	0	0	0	0	0	1	0	0	0	0	1	1	0	0	0	0	0	1	0	0	0	0	1	1	0	0	0	0	0	0	0
N0.HOG0001516	1	3	0	2	1	0	0	0	0	2	0	0	1	10	0	1	0	0	0	0	0	0	2	1	2	0	0	0	1	1	0	1	0	0	2	0	0	1	0	0	2	0	1	1	1	0	0	2	3	0	1	0	0	1	1	0	0	0	4	1	2	1	5	1	0	0	2	8	1	2	0	4	0	1	0	1	0	1	2	0	1	0	0	1	0	1	2	0	0	0	1	3	1	0	0	2	1	0	2	1	1	0	0	0	0	0	3	0	0	0	0	0	2	0	1	1	0	2	0	1	3	1	0	1	0	1	0	4	2	0	0	0	1	0	0	1	0	0	0	1	0	0	3	0	1	2	0	4	1	0	0	2	2	1	4	0	1	0	0	0	0	1	0	0	0	0	0	0	0	0	2	0	1	0	0	0	1	1	4	0	2	0	0	0	0	0	1	0	0	1	2	2	0	1	3	3	0	1	0	2	0	0	2	0	1	1	0	0	0	0	0	3	0	0	1	0	3	2	0	0	0	0	0	0	0	0	2	0	0	0	0	0	0	1	1	0	1	2	0	1	0	0	1	2	1	0	1	0	1	1	0	0	0	0	0	1	0	0	0	0	0	0	1	0	2	1	0	0	3	1	1	1	1	3	2	1	2	0	2	1	0	0	0	1	0	3	0	0	0	1	3	0	1	0	0	0	1	0	0	0	8	1	0	1	0	2	1	0	2	1	0	0	3	0	0	0	2	0	0	0	0	4	1	0	0	1	2	0	0	0	0	0	1	0	2	1	0	1	0	0	1	0	0	0	0	0	0	0	1	2	2	1	0	2	0	0	4	1	1	0	0	4	1	2	0	4	1	0	0	2	0	0	1	1	0	0	0	4	0	0	0	0	0	1	0	0	2	1	0	0	0	0	1	2	0	1	4	1	2	3	4	0	0	0	0	0	1	3	0	0	0	1	1	1	0	0	0	1	0	0	0	2	2	1	0	3	3	0	0	0	1	2	0	1	0	2	1	3	0	0	0	0	2	0	0	0	2	0	0	0	0	0	9	0	0	0	1	0	0	7	0	0	1	0	2	0	1	0	1	8	0	1	0	0	0	0	0	3	0	2	1	0	2	3	2	0	1	0	2	1	0	2	2	2	0	1	2	0	2	0	3	2	0	2	6	4	0	0	1	0	0	0	0	0	0	0	0	2	1	2	0	1	0	2	0	2	0	1	2	0	0	1	2	1	1	0	1	0	3	2	0	1	0	1	2	0	1	0	0	1	0	0	2	2	1	0	0	1	0	1	2	0	0	3	1	1	1	1	0	1	0	0	0	0	2	1	0	0	0	0	1	0	1	0	3	0	3	1	0	2	0	2	0	0	1	0	2	2	0	0	1	0	0	0	0	0	1	0	1	1	1	1	3	0	0	0	5	0	2	0	0	0	0	1	0	1	0	1	0	1	1	0	0	0	0	3	0	1	0	1	0	0	0	1	0	1	2	0	1	0	2	0	1	0	1	1	1	0	0	1	0	1	0	1	0	3	0	2	0	1	3	1	0	1	0	0	0	0	1	3	0	0	1	0	1	0	0	1	1	0	0	0	0	2	0	1	1	2	1	2	0	0	0	0	0	0	2	1	1	1	0	0	0	0	0	1	0	0	1	1	0	1	0	0	2	0	0	1	1	2	1	0	0	0	0	2	4	0	0	4	0	0	0	0	0	0	0	2	0	2	1	1	1	0	0	1	1	0	0	0	1	2	1	0	0	0	0	0	2	1	0	1	0	3	1	1	0	0	0	0	1	0	2	0	0	0	0	0	5	1	1	0	1	1	0	1	0	0	0	4	0	2	0	1	1	0	1	1	0	1	0	1	0	0	1	0	1	0	0	0	0	0	1	7	2	1	1	0	1	0	0	0	0	1	0	0	0	0	1	0	2	2	1	1	2	1	1	1	0	0	2	0	0	0	0	3	0	0	0	1	1	0	0	1	0	1	2	0	0	0	0	1	1	0	0	2	1	0	0	1	0	0	3	2	1	2	1	2	2	0	0	1	0	0	0	3	0	0	1	1	1	0	3	0	0	0	1	0	0	0	0	3	1	1	1	2	0	1	0	0	0	0	0	0	1	0	0	0	0	0	3	0	0	1	2	0	0	0	0	0	0	0	1	0	0	1	1	1	2	0	0	1	0	0	1	2	1	0	1	0	1	0	1	1	0	1	2	0	3	0	0	0	2	0	1	3	2	1	0	0	0	2	0	0	0	0	1	0	0	1	0	1	1	1	0	1	0	0	2	0	1	0	0	0	1	0	0	0	0	0	1	3	2	0	0	2	0	0	0	0	0	0	0	0	3	0	3	1	3	1	2	0	0	2	0	2	1	1	2	2	0	0	4	7	0	1	0	0	0	0	0	0	1	0	1	0	1	1	1	0	0	4	0	1	0	0	0	0	2	0	0	1	0	0	1	0	2	1	1	0	0	2	0	1	0	2	0	2	0	0	2	0	2	2	2	4	1	1	3	0	0	0	0	1	3	1	0	0	2	3	0	1	1	1	1	0	0	0	0	0	1	0	5	0	2	0	0	0	0	0	0	0	0	0	1	0	1	0	1	0	1	0	0	0	0	0	1	0	0	0	1	0	1	1	0	0	1	0	0	0	0	2	2	0	0	1	0	1	0	3	0	1	0	0	0	1	0	0	1	1	0	0	2	3	0	1	10	2	0	1	0	1	0	2	0	0	0	0	0	1	0	1	0	2	4	1	0	5	0	0	0	2	1	1	0	0	0	0	0	0	2	1	0	0	1	0	0	0	1	2	0	0	0	0	0	2	0	1	2	0	0	0	0	0	0	0	0	2	0	2	0	0	0	0	0	1	0	0	0	1	0	0	3	0	0	4	0	0	0	0	0	1	2	1	1	1	1	1	0	5	1	0	1	2	0	2	5	1	0	1	1	0	1	1	0	0	2	1	0	1	1	0	2	5	1	0	1	0	2	0	0	6	1	0	0	1	0	0	0	1	0	2	1	1	0	0	1	0	1	0	0	1	0	1	0	3	11	1	0	2	4	2	1	0	0	0	0	3	4	0	1	0	0	0	0	2	1	1	0	1	0	0	0	0	1	0	1	0	2	2	0	0	0	0	0	0	0	1	0	2	1	0	1	1	0	0	0	0	0	0	2	0	1	1	0	1	5	0	0	1	0	0	3	0	0	1	0	0	3	5	2	0	2	1	1	3	1	0	0	0	0	4	3	1	1	2	7	0	1	0	2	3	4	2	0	1	1	2	0	0	2	0	2	0	1	2	0	0	2	0	0	1	1	0	1	0	0	0	0	2	0	0	1	0	1	3	1	1	0	6	0	0	1	0	0	0	2	0	2	1	0	1	2	0	3	0	0	3	2	0	0	0	2	2	5	0	1	0	3	0	0	3	2	0	1	0	0	0	0	1	1	4	0	1	0	1	0	2	0	2	1	1	1	0	0	2	4	0	0	0	0	1	1	0	1	0	0	0	2	0	4	1	1	1	0	3	0	0	1	0	1	0	0	0	0	2	0	0	0	0	0	3	0	2	0	1	0	0	0	1	0	4	2	1	1	0	2	0	2	0	1	0	0	0	7	1	0	1	0	0	2	0	2	0	0	0	0	12	0	3	1	0	0	0	0	1	0	0	0	0	2	1	0	1	2	1	0	1	1	1	1	1	1	3	0	0	0	1	1	1	0	1	0	0	0	0	0	0	0	1	0	2	0	1	0	0	2	0	2	1	0	1	0	3	2	1	1	0	0	1	1	0	0	1	1	0	1	0	0	0	2	0	1	0	0	1	3	0	0	0	2	3	2	0	0	0	0	1	2	1	3	0	0	0	0	1	1	2	0	0	2	1	1	0	1	1	0	0	1	2	0	1	0	0	0	0	1	1	0	3	0	0	0	0	0	2	1	0	1	3	0	1	1	1	0	1	0	0	1	0	0	3	0	0	0	0	1	1	1	0	1	0	1	1	0	2	0	0	0	0	1	0	0	5	0	0	1	1	0	1	0	2	0	1	0	1	0	0	5	0	0	1	0	2	1	0	0	2	1	2	1	1	2	0	0	1	0	0	0	0	3	0	2	1	0	0	1	0	1	1	0	1	0	1	0	0	3	0	1	4	0	0	2	1	1	1	2	0	3	0	0	0	0	3	8	3	2	0	0	0	0	0	0	0	2	1	0	0	1	0	0	0	0	0	0	3	0	0	1	0	2	0	0	1	0	0	0	0	1	0	1	3	0	0	0	0	1	3	7	0	0	0	0	1	0	2	1	4	0	1	1	1	2	0	0	1	2	1	0	0	0	0	0	1	0	0	1	1	0	1	2	2	0	0	0	2	1	1	0	0	0	2	0	0	0	1	0	0	0	1	1	0	0	0	0	0	5	0	1	1	1	0	0	1	2	0	1	1	5	2	0	0	2	0	1	1	1	2	0	1	1	0	0	1	0	0	0	5	1	0	0	0	0	0	2	0	0	2	0	0	0	1	0	0	1	0	1	0	0	0	1	0	1	2	1	1	0	3	2	1	0	0	2	0	3	0	2	0	0	0	2	0	1	0	0	0	1	1	0	0	0	0	2	1	1	0	0	2	3	3	0	1	1	1	1	0	1	1	0	0	1	2	1	1	0	0	4	0	5	0	1	1	1	2	0	1	5	2	0	0	0	0	0	1	1	0	2	0	0	1	0	0	0	0	0	0	0	1	1	3	0	2	0	0	1	1	0	3	0	0	1	1	0	1	2	0	4	0	0	0	1	0	1	0	0	1	1	0	2	0	0	0	2	0	1	0	2	1	0	1	2	0	0	1	2	1	0	0	0	1	2	2	0	0	0	0	0	0	0	2	1	0	0	0	0	0	0	0	1	0	0	2	0	0	2	1	0	0	0	1	0	1	0	0	0	1	1	0	2	2	0	0	1	0	0	4	2	0	0	2	0	2	0	1	0	0	1	1	0	2	2	1	0	2	0	0	0	0	4	0	3	2	3	0	0	0	1	0	0	0	1	0	4	0	0	0	0	1	0	0	2	1	4	0	0	1	1	5	2	0	0	0	0	0	0	1	5	1	0	0	0	0	0	1	6	1	2	0	0	1	2	1	0	0	0	0	0	0	0	0	0	0	0	0	0	0	2	1	1	0	1	1	0	0	2	2	1	1	0	0	2	0	1	1	0	2	0	0	0	0	0	0	2	0	0	1	0	1	5	2	2	0	1	0	1	3	1	2	0	0	0	2	0	2	0	3	1	2	0	0	1	0	0	0	0	2	1	2	0	1	3	0	0	1	0	1	1	1	0	0	0	1	2	0	0	1	1	2	1	1	0	0	0	1	0	2	0	3	0	1	1	0	1	1	0	0	0	0	0	1	2	1	0	2	0	0	0	1	0	1	0	3	0	3	1	0	0	0	0	0	1	0	0	1	1	3	2	2	0	0	0	2	0	0	1	0	0	1	1	0	0	0	2	1	2	1	1	0	0	0	2	0	0	0	0	0	3	1	1	0	0	0	0	2	0	0	0	1	0	2	0	0	0	0	0	2	0	4	1	0	1	1	1	0	0	0	0	4	0	2	1	0	0	2	2	1	0	0	0	0	1	0	1	2	0	0	5	0	1	3	0	0	0	0	1	0	0	0	3	0	0	0	0	0	0	0	0	0	0	0	0	0	1	2	2	0	2	0	2	1	0	3	0	1	0	0	0	0	0	1	0	0	0	0	0	0	0	0	1	0	2	0	0	1	6	0	2	0	0	0	1	4	0	1	3	0	0	1	1	0	1	0	0	0	2	1	0	0	0	0	0	5	2	0	2	0	1	0	0	1	2	0	0	0	2	2	2	1	0	0	1	0	0	1	2	0	1	1	1	0	0	0	1	1	1	0	1	0	0	0	1	0	2	0	1	0	0	0	1	1	0	1	0	0	1	1	2	2	0	0	2	0	0	2	1	0	1	1	0	0	0	0	1	0	1	1	0	0	1	0	0	0	2	0	1	1	3	0	0	0	4	2	1	1	0	2	1	0	1	0	0	0	1	0	0	0	2	0	0	0	0	4	1	2	0	0	2	3	0	0	2	2	1	3	0	1	0	0	1	1	0	0	1	0	0	1	1	3	0	1	0	0	0	0	2	2	0	1	0	0	0	0	1	0	1	2	0	0	1	0	1	1	0	1	1	3	0	3	0	1	0	1	1	0	0	4	2	0	0	0	2	0	0	1	0	0	2	1	2	0	2	3	0	1	1	2	1	0	0	0	0	2	1	1	1	1	0	2	0	0	0	0	1	0	1	0	1	1	0	0	1	1	0	3	0	0	0	0	0	0	1	2	3	0	0	2	0	0	1	0	1	2	1	1	4	0	1	0	1	2	0	0	1	0	2	0	0	0	1	1	0	0	0	1	1	0	1	2	0	2	0	1	1	0	1	1	0	0	0	0	1	0	1	0	0	0	3	0	0	1	0	0	1	0	0	0	0	2	0	2	0	0	1	1	1	0	0	0	1	0	0	0	0	0	1	0	0	0	3	0	0	0	0	5	0	2	0	2	1	0	4	1	0	2	0	0	5	1	0	1	3	1	1	2	0	0	1	0	0	2	1	6	1	0	1	4	0	0	4	0	0	0	0	0	5	0	1	2	0	1	1	1	0	1	1	3	1	0	0	0	0	0	0	0	0	0	1	0	1	0	1	2	2	0	0	0	0	0	1	0	0	0	1	1	0	0	0	0	1	1	0	0	1	0	0	1	1	0	1	0	0	0	0	2	0	0	0	2	1	0	0	0	1	0	1	0	3	0	0	1	1	0	1	0	1	0	1	0	1	3	1	2	0	0	1	1	0	0	0	1	0	2	0	0	0	1	0	1	3	0	0	1	3	0	0	0	1	0	0	0	1	0	0	0	0	0	0	0	1	1	1	1	0	0	1	0	3	0	0	0	0	2	1	2	0	0	0	0	3	0	2	2	2	1	0	0	1	2	0	0	0	2	2	0	0	1	1	1	0	1	0	0	0	1	0	0	3	0	0	1	2	3	1	0	5	11	0	0	3	0	0	0	4	2	1	2	1	4	0	0	1	2	0	1	3	0	0	0	0	3	1	0	1	5	0	1	2	0	4	0	1	0	1	0	1	0	0	0	2	3	1	0	3	0	0	0	0	0	1	0	0	0	1	0	2	0	0	1	1	0	1	0	2	0	0	0	1	5	0	0	0	0	1	0	0	1	0	0	2	0	0	3	0	2	0	0	0	0	0	0	1	1	0	3	0	0	1	5	0	1	2	1	1	0	1	0	0	1	2	0	0	0	0	1	1	1	0	1	1	1	0	2	0	1	0	3	0	0	0	0	3	0	2	5	0	4	2	0	1	10	0	0	0	0	0	0	0	0	2	1	0	0	1	0	0	0	1	0	0	0	1	0	1	0	1	1	0	0	1	2	0	0	2	2	2	1	0	1	0	0	1	1	5	1	0	0	0	1	0	0	1	1	2	1	1	0	1	0	0	0	0	1	0	0	1	0	2	0	0	0	1	2	0	0	0	0	1	3	1	1	2	0	1	1	3	0	0	0	0	0	1	0	0	0	3	1	0	1	0	2	1	0	0	1	0	3	1	0	1	0	0	1	1	0	2	2	2	0	1	2	1	0	0	1	2	0	0	2	0	0	0	0	0	1	0	0	1	0	0	0	0	1	0	0	1	0	0	5	1	0	0	1	1	2	0	0	1	2	0	0	0	0	2	1	3	1	1	0	3	0	1	0	2	0	1	0	0	0	0	2	0	0	0	0	1	0	1	0	1	0	1	0	0	1	2	2	2	0	1	0	1	0	0	3	0	0	0	1	0	1	1	2	0	1	0	1	0	0	2	0	3	1	0	1	2	1	1	0	2	0	3	3	1	1	0	3	0	1	0	1	0	0	0	1	0	0	0	0	0	0	0	1	1	0	0	1	0	0	1	0	0	0	0	2	1	2	1	1	0	0	2	0	0	1	0	3	2	0	1	1	0	0	4	1	2	0	1	0	0	2	1	0	0	0	2	1	0	0	0	1	0	0	0	3	0	0	0	1	0	0	0	6	0	0	0	0	2	0	1	1	1	1	2	0	0	0	0	0	1	0	0	1	0	0	0	0	0	1	0	0	0	0	0	0	0	2	0	2	1	0	1	1	0	0	0	0	0	0	0	0	0	0	0	0	0	0	0	1	0	0	0	0	0	0	2	1	0	4	0	0	3	1	1	1	0	0	2	2	0	0	0	0	0	0	2	0	0	0	1	7	0	0	0	0	2	0	0	2	0	1	1	3	0	2	0	1	2	0	0	2	1	0	0	1	1	0	3	0	2	2	0	0	1	4	3	0	0	1	0	1	2	1	1	1	0	1	0	0	0	0	2	2	1	1	0	0	2	0	0	4	1	1	3	0	1	0	0	4	0	0	1	2	1	1	1	0	3	0	0	0	1	1	1	2	0	3	1	0	1	1	0	0	0	0	1	0	0	1	0	1	1	1	0	0	0	0	1	2	0	0	0	0	2	1	0	0	2	3	1	1	1	1	0	1	0	0	2	0	1	0	0	3	0	2	1	0	0	1	2	0	0	0	0	2	0	0	1	0	0	0	0	2	4	0	0	0	1	0	1	0	0	1	2	4	1	0	0	0	0	2	0	1	0	0	0	0	0	0	1	1	0	0	0	1	0	3	0	2	0	1	0	0	1	1	0	0	0	1	1	0	3	1	0	0	1	2	0	1	1	0	0	0	0	0	2	0	0	0	1	1	0	0	0	0	0	0	0	0	1	0	1	2	0	4	3	1	0	0	0	0	0	0	2	2	3	0	0	0	0	0	4	0	1	0	1	0	0	0	1	2	0	0	0	1	0	1	2	2	0	2	0	0	1	0	3	0	0	1	0	0	1	1	3	0	1	3	3	5	0	0	0	1	0	1	1	1	1	0	1	1	1	1	0	0	2	0	1	0	1	0	0	0	1	3	2	0	2	2	2	0	0	1	0	0	0	0	2	3	1	2	1	0	0	1	1	1	2	1	0	0	2	1	2	1	1	0	1	0	0	0	0	0	0	0	0	1	0	0	1	0	0	3	1	0	0	1	1	0	0	0	1	1	0	1	0	3	2	1	0	1	0	0	0	0	0	2	0	0	1	0	0	0	0	0	0	3	0	0	0	0	0	0	0	0	0	0	0	0	1	0	1	1	0	0	2	1	0	1	6	0	1	0	0	2	1	3	1	2	1	0	0	0	2	0	0	2	0	0	0	0	2	0	1	0	0	1	1	1	0	1	0	3	2	1	0	0	3	0	0	0	0	0	0	0	0	1	0	1	0	2	5	0	0	0	0	1	1	1	1	0	1	1	0	1	5	3	1	2	1	0	1	0	0	0	0	0	0	1	0	0	1	1	0	1	5	0	0	2	1	1	1	1	0	0	0	0	1	0	1	0	0	0	0	0	0	0	0	2	0	0	0	0	0	6	1	0	1	0	0	1	1	1	5	0	2	3	0	0	0	1	1	1	0	1	1	0	0	0	3	1	0	0	1	2	2	0	2	0	0	0	0	0	0	2	2	2	0	1	3	0	0	1	0	0	1	1	0	0	1	1	1	3	0	0	0	0	0	2	3	0	0	0	0	0	0	1	1	2	0	0	3	0	0	0	0	0	0	1	1	0	1	1	1	0	0	0	0	0	0	0	1	5	0	1	0	1	1	0	0	0	1	0	1	1	0	0	1	2	0	1	0	3	1	1	0	0	1	0	0	2	1	0	3	1	0	0	0	1	0	2	2	0	0	2	0	1	0	2	0	1	0	2	1	2	2	0	1	1	3	1	0	1	2	0	1	2	0	2	0	1	2	2	1	1	1	1	0	0	0	0	0	1	1	3	1	0	1	0	0	0	0	3	0	3	1	0	0	0	0	0	0	0	0	1	1	0	0	3	1	3	0	0	0	1	1	0	1	0	0	0	0	2	1	1	1	0	0	0	3	0	1	2	0	1	0	4	3	0	0	2	0	0	0	0	1	2	0	1	0	1	0	1	0	0	0	0	0	2	2	6	1	1	1	1	0	0	0	1	1	0	0	1	3	0	0	0	0	1	0	1	0	4	2	3	0	0	0	0	0	1	0	1	4	0	0	2	1	1	0	1	0	1	0	0	0	1	2	1	1	0	0	0	4	0	0	0	1	2	0	0	1	2	1	2	0	0	1	2	1	0	0	0	2	0	1	0	1	4	0	0	0	0	0	0	3	0	0	1	0	0	0	0	0	1	1	0	0	0	0	0	0	4	0	1	3	0	1	0	1	3	2	1	0	2	2	3	0	3	0	0	2	0	1	2	0	0	0	0	0	0	0	4	0	0	3	3	1	0	2	3	1	1	1	2	0	0	3	0	1	0	0	1	0	0	0	3	4	0	0	1	0	3	0	2	0	0	0	0	0	0	0	0	2	0	0	2	0	0	1	1	1	0	1	0	1	1	1	2	0	2	2	0	0	1	1	3	2	0	2	1	0	0	0	1	3	0	0	1	2	0	1	0	0	0	0	0	3	1	0	1	0	0	0	3	0	0	0	3	0	1	1	0	0	0	0	0	1	0	0	0	0	1	1	3	1	4	6	1	1	2	1	2	0	0	1	1	1	3	2	0	1	1	0	0	0	1	1	0	1	0	0	0	2	1	0	1	1	1	0	0	0	1	0	0	0	2	0	0	2	0	0	0	1	1	0	1	0	1	0	0	0	0	0	0	0	0	0	1	0	2	1	3	3	0	0	1	1	0	0	1	0	0	1	0	1	0	0	2	1	0	0	1	0	1	0	0	0	1	1	1	3	1	0	0	0	1	0	1	1	0	1	0	0	0	1	1	0	1	2	0	0	1	3	1	0	0	0	0	0	0	3	1	0	1	2	2	0	0	1	1	0	2	1	0	0	1	0	1	2	0	1	1	0	2	1	1	0	3	0	0	1	1	0	1	7	0	0	1	1	2	0	0	0	0	1	0	4	1	0	3	1	2	0	0	0	0	1	0	0	2	0	0	1	6	0	2	0	1	1	0	1	0	0	0	1	0	1	0	1	0	0	1	1	2	0	3	0	1	0	1	0	0	0	1	0	0	0	0	0	0	0	1	0	1	3	1	1	1	0	1	0	3	0	1	2	1	0	1	5	0	1	0	1	0	0	1	0	0	0	1	0	2	0	0	2	0	1	1	0	1	0	1	1	0	0	0	0	0	2	0	6	0	0	0	0	0	2	0	2	0	0	4	0	0	0	0	2	0	0	0	0	2	0	0	1	2	3	1	1	1	0	0	0	0	4	1	3	0	2	0	0	0	1	0	0	3	0	2	0	0	0	1	1	0	0	0	0	4	5	0	1	0	0	1	0	0	0	0	0	1	0	0	2	0	2	1	0	0	2	0	2	0	1	2	0	0	1	0	0	0	0	1	1	0	1	1	0	0	0	3	1	1	2	0	0	0	0	5	0	0	2	1	1	2	0	1	0	1	0	0	0	1	1	2	1	0	0	0	0	0	4	0	0	0	0	2	0	0	1	3	0	0	2	3	1	1	0	0	1	3	0	2	0	0	0	0	1	0	0	4	1	1	2	0	0	0	1	2	1	0	0	0	0	0	5	0	0	0	0	0	2	0	0	0	0	2	1	0	0	0	4	0	0	1	1	1	1	0	0	3	0	0	0	0	1	2	0	2	0	1	4	0	0	0	1	0	0	0	0	0	0	1	1	2	0	1	1	0	0	1	0	0	0	0	1	2	0	1	0	1	1	2	0	0	0	0	0	1	1	1	0	1	0	0	0	1	0	0	1	1	5	1	0	0	1	1	0	0	0	0	0	10	3
N0.HOG0013132	0	2	0	0	0	0	0	0	0	0	0	0	0	0	0	0	0	0	0	0	2	0	1	0	3	1	0	1	0	0	0	1	1	0	2	0	0	0	0	0	2	0	0	0	0	1	0	0	0	0	0	0	0	0	0	0	0	0	0	0	1	0	1	0	0	0	1	0	0	0	0	0	0	0	1	0	0	1	0	0	0	0	0	0	0	0	0	0	0	0	1	0	0	0	0	0	0	1	1	0	0	0	0	0	1	0	0	0	0	0	0	0	0	1	1	0	0	0	0	0	1	2	0	0	0	0	1	0	0	0	0	0	0	0	0	0	0	1	0	0	0	0	0	0	0	0	0	2	0	0	0	0	2	1	0	0	0	1	0	0	0	0	1	0	0	0	0	0	1	0	0	0	0	1	1	0	0	1	0	1	0	0	1	1	0	0	2	0	0	0	0	0	0	2	1	3	0	0	0	0	1	1	1	0	0	0	1	0	0	0	0	0	0	0	0	0	0	1	0	0	0	0	0	0	0	0	0	0	0	0	0	0	0	0	0	0	0	1	0	0	0	0	0	1	0	0	2	1	0	1	0	0	1	0	0	3	0	0	0	1	0	0	0	0	0	1	0	0	0	0	0	1	1	0	0	0	0	0	1	0	0	1	0	0	0	1	0	0	0	0	0	1	0	1	0	0	0	1	0	0	3	0	0	0	0	0	0	1	0	0	0	0	2	0	2	1	1	0	0	0	0	0	0	0	1	0	0	0	0	0	0	0	0	1	1	1	0	1	0	0	0	0	0	1	0	0	0	0	0	1	1	0	0	0	0	0	0	0	0	0	0	0	0	1	0	0	0	1	0	0	0	0	0	0	0	0	0	1	0	2	0	0	0	0	0	0	1	0	0	0	0	0	1	0	0	0	0	0	1	0	2	0	0	0	0	0	1	0	0	0	0	1	0	0	1	0	0	0	0	0	0	1	3	0	0	0	0	0	0	0	2	0	0	2	0	1	0	0	0	0	1	0	0	0	1	0	0	0	0	0	0	0	0	1	0	0	0	0	0	0	0	1	0	1	0	0	0	0	0	1	1	0	0	0	0	0	0	1	0	1	0	1	1	1	0	0	0	1	0	0	0	0	0	1	0	0	0	0	0	0	0	0	0	0	1	1	0	0	0	0	0	0	0	0	0	1	0	0	1	1	0	0	0	0	0	0	0	0	1	0	0	0	0	0	0	1	0	1	0	0	0	0	0	1	0	0	0	0	0	1	0	0	0	1	0	0	0	0	1	0	0	0	0	0	0	0	0	1	0	0	0	0	0	0	0	1	0	0	0	1	0	0	0	0	0	1	0	0	0	1	0	0	0	0	0	0	0	1	0	0	0	0	0	0	0	0	0	1	0	0	0	0	0	0	0	0	0	1	0	1	0	0	0	0	0	0	0	0	0	0	1	0	1	0	0	1	0	0	0	0	0	0	0	0	0	0	0	0	0	0	0	1	2	0	0	0	0	0	0	0	0	0	0	0	0	1	1	1	0	0	0	1	0	0	1	0	0	0	0	0	0	0	0	0	0	0	0	0	0	0	0	0	0	1	0	0	1	0	0	0	1	1	0	0	0	0	0	1	1	0	1	0	0	0	0	0	0	0	0	0	1	0	0	0	1	0	0	1	1	0	2	1	0	0	0	0	0	0	0	0	0	0	0	0	0	0	0	0	0	0	0	0	0	1	0	0	0	0	0	2	0	0	0	0	0	0	0	0	0	0	0	0	0	0	2	0	0	1	0	1	0	0	1	0	0	1	1	1	0	0	0	1	0	0	0	1	0	1	0	2	0	0	0	0	0	0	0	0	0	0	0	0	0	0	0	0	0	0	0	0	0	0	0	2	0	0	0	0	0	0	0	0	0	0	0	0	0	2	0	0	2	0	1	0	0	0	0	1	0	0	0	0	0	0	1	1	2	0	0	0	1	1	0	0	1	0	0	0	0	1	0	0	3	0	0	1	0	1	1	1	0	0	1	0	0	0	0	1	0	0	0	1	0	1	0	0	0	1	0	0	0	0	1	0	0	1	0	0	0	0	0	3	0	0	0	0	0	0	1	0	0	0	1	0	0	0	0	0	0	0	0	1	0	0	0	0	1	0	0	1	1	0	0	0	0	0	0	0	1	0	0	2	0	0	0	0	0	0	0	2	0	0	1	0	1	0	1	0	1	0	0	1	0	0	1	0	0	0	0	0	0	0	2	0	0	0	1	1	0	0	0	0	0	0	0	0	0	0	2	0	0	0	0	0	0	1	1	1	0	2	0	1	0	1	0	2	1	1	0	0	0	0	0	0	0	0	1	1	0	0	1	1	0	0	0	1	0	0	1	0	1	0	1	2	0	1	0	0	0	0	0	0	0	0	1	0	0	0	0	0	0	1	0	0	0	0	0	0	1	0	0	0	0	0	0	0	0	0	0	0	0	1	0	0	0	0	0	0	0	0	0	0	0	0	0	0	0	1	1	0	0	0	1	0	0	2	1	1	0	0	0	0	0	1	0	1	1	0	0	0	0	0	1	0	0	1	0	0	0	1	0	0	1	0	0	0	0	0	0	0	1	0	2	0	0	0	0	0	0	0	0	1	1	0	0	1	0	0	0	0	0	0	0	0	0	0	0	0	0	1	1	0	1	0	0	0	0	0	0	1	0	0	0	0	0	0	0	0	0	0	0	0	0	0	0	0	0	0	0	0	0	0	0	0	0	0	0	0	0	0	1	3	0	1	0	1	0	1	0	0	0	0	0	0	0	0	0	1	0	1	0	0	0	1	0	0	0	0	0	1	0	0	0	0	0	0	0	4	0	0	0	0	1	0	2	0	0	0	0	0	0	0	0	0	1	0	0	0	0	0	0	0	1	1	0	0	0	1	0	0	1	0	0	0	0	2	1	0	1	1	0	0	0	0	0	0	1	1	0	1	0	0	0	1	0	0	0	1	0	0	0	1	0	0	0	0	0	0	0	0	0	0	0	1	0	0	1	1	1	0	1	0	0	0	0	2	0	0	0	0	1	0	0	1	1	1	0	0	1	0	0	0	0	0	0	0	0	0	0	0	0	0	0	0	0	0	1	0	1	1	0	0	0	0	0	0	0	0	0	0	0	1	1	2	0	0	1	0	0	0	1	1	0	0	0	0	0	0	1	0	0	0	1	0	0	1	0	0	1	1	0	0	1	0	0	0	1	0	0	0	0	0	0	0	0	0	2	0	0	0	0	3	0	1	0	0	0	0	1	0	0	0	0	0	1	2	0	0	0	1	0	1	0	0	1	0	0	0	1	1	1	0	1	0	0	0	0	0	1	1	0	0	1	2	0	0	1	0	0	0	0	1	0	0	0	0	0	1	1	0	0	0	1	0	2	0	0	0	0	1	0	0	0	0	0	0	0	0	0	1	0	1	0	0	1	0	0	0	0	0	0	0	0	0	0	1	1	0	1	0	0	0	1	0	1	1	0	0	0	0	0	0	0	0	0	3	1	0	0	0	0	1	0	0	0	0	1	0	1	0	0	0	0	0	0	0	0	1	0	0	0	1	0	0	0	1	2	1	0	0	0	0	0	0	0	0	0	0	0	0	1	1	0	0	0	0	0	0	1	3	1	0	1	0	0	0	0	0	0	0	0	0	0	0	1	0	0	1	0	0	0	0	1	0	0	0	1	0	0	0	0	0	0	0	0	0	0	0	0	0	0	1	0	0	0	0	0	1	0	0	0	0	0	0	0	0	0	0	0	0	0	0	1	0	0	0	0	1	1	1	0	1	0	0	0	0	1	0	0	0	1	0	1	1	0	0	0	0	0	0	0	0	0	0	1	0	0	1	0	0	0	0	0	0	0	0	1	1	0	1	0	0	0	0	0	0	0	0	0	0	0	0	2	0	1	0	1	0	0	0	0	1	0	0	0	0	0	1	2	0	0	1	0	0	0	0	0	0	0	0	1	0	0	0	0	0	1	0	0	0	0	0	0	0	1	0	0	0	0	0	0	0	0	0	0	0	0	0	1	0	0	0	0	2	0	2	0	0	0	0	0	1	0	0	0	0	0	0	0	1	0	0	0	0	0	1	0	0	0	1	0	0	0	0	0	0	0	0	0	0	0	0	2	1	0	0	0	0	0	0	0	0	1	1	2	0	0	2	2	0	0	0	0	0	0	0	0	0	1	0	0	1	0	0	0	1	0	0	0	1	0	0	1	1	0	0	0	1	0	0	0	0	1	0	0	0	0	0	0	0	0	0	0	0	0	0	0	1	0	0	0	0	2	0	0	0	0	2	0	0	0	0	0	0	0	0	1	0	0	0	0	2	0	0	0	0	0	0	0	0	0	0	0	0	0	1	0	0	1	0	0	0	0	1	0	0	0	0	0	0	0	0	0	0	0	1	0	0	1	2	1	0	0	0	0	0	0	2	0	0	0	0	0	0	0	0	0	3	0	0	0	0	0	0	1	0	0	0	0	0	0	2	0	1	0	0	0	0	1	0	0	0	3	0	1	0	0	0	0	1	0	0	1	0	1	1	0	0	0	0	2	0	0	0	0	0	0	1	1	0	0	0	1	1	1	0	1	2	1	3	0	0	1	0	1	1	0	1	0	0	0	0	0	1	0	0	0	0	0	0	0	0	0	1	0	1	1	1	1	0	0	1	0	0	0	0	1	0	0	0	0	2	0	0	2	0	0	0	0	0	0	1	0	1	1	0	0	0	0	0	0	0	0	0	0	0	0	0	0	0	2	0	1	0	0	0	0	1	0	0	0	0	2	1	0	0	1	0	0	0	0	0	0	0	0	1	1	0	0	0	0	1	0	0	0	0	0	0	0	1	2	0	0	0	0	0	0	0	0	0	0	0	0	0	0	1	0	0	0	0	0	0	0	1	0	2	0	0	0	0	1	0	0	0	1	0	0	0	0	0	0	0	0	0	1	0	0	0	1	0	0	0	0	1	0	0	1	0	0	0	0	0	0	0	1	1	0	1	0	1	0	1	0	0	0	1	1	0	0	0	1	0	0	0	0	1	0	0	0	0	0	0	0	0	0	0	0	0	0	0	0	0	0	0	0	1	0	1	0	0	0	0	1	0	0	0	0	0	0	0	0	0	1	0	2	0	0	0	0	0	1	0	0	0	1	0	0	1	0	0	0	0	1	0	0	0	0	0	0	0	0	0	0	1	0	1	0	0	0	0	0	0	0	0	0	0	0	0	1	0	0	1	0	0	1	0	0	0	1	0	0	0	0	0	2	0	0	0	0	0	0	0	0	0	0	0	0	1	0	0	0	0	0	0	0	1	0	0	0	0	0	0	0	1	0	2	0	0	0	0	0	0	0	1	0	0	0	0	0	0	1	1	2	0	1	0	1	0	0	0	0	0	0	0	1	0	0	0	0	0	1	0	0	1	0	0	0	0	0	0	0	0	1	0	0	0	0	0	0	0	0	0	1	1	0	0	0	0	0	1	1	1	0	1	0	0	0	0	0	0	0	0	0	0	0	0	0	0	0	0	0	0	2	0	0	0	0	0	0	1	1	0	0	0	0	0	2	1	0	0	0	0	0	1	1	2	0	0	1	1	0	0	1	1	0	1	0	0	0	1	0	2	0	0	0	0	0	1	1	0	1	0	0	0	0	0	0	0	0	0	0	0	1	0	0	0	0	0	0	3	0	1	0	1	0	0	0	0	0	0	0	3	0	1	1	0	0	1	0	0	1	1	0	0	1	0	1	0	2	0	0	0	0	0	0	2	0	0	0	1	2	0	0	0	0	0	2	0	0	0	0	1	1	1	0	0	0	0	0	0	0	0	0	0	0	0	0	0	1	1	1	0	0	0	0	0	0	0	0	2	0	1	2	0	1	2	2	0	0	0	0	0	0	1	0	1	0	1	0	1	0	0	0	1	0	1	0	1	0	0	1	1	0	0	3	1	0	0	0	0	0	1	0	0	0	0	0	0	0	0	0	1	0	0	0	1	0	0	0	1	1	0	1	0	0	0	0	0	0	0	1	0	0	0	0	0	0	0	0	0	1	0	0	1	0	1	0	0	0	1	1	0	0	0	0	0	0	0	0	0	0	0	0	0	1	1	2	1	0	0	1	2	0	1	0	0	1	0	0	0	0	0	0	0	0	0	0	0	1	0	1	0	0	1	0	0	0	0	1	0	0	0	0	0	0	0	0	0	0	0	0	1	0	0	0	0	1	1	0	0	1	1	0	0	1	1	0	1	1	0	0	1	0	0	0	0	0	0	2	0	0	1	0	0	0	1	0	0	1	0	0	1	0	0	0	0	0	0	0	0	0	1	1	0	0	0	0	1	0	0	0	0	0	0	2	0	0	0	0	0	0	0	0	0	1	1	1	0	1	0	0	0	0	0	0	0	1	0	0	0	0	0	0	0	0	0	0	0	0	0	1	0	0	0	0	0	2	1	0	0	0	0	0	1	0	0	0	1	0	1	0	0	0	0	0	0	0	0	2	0	0	0	0	0	0	0	0	0	1	0	0	0	0	1	0	0	0	0	1	0	1	0	0	0	0	0	0	2	0	0	0	0	0	2	0	0	0	1	0	0	0	0	0	1	0	1	0	0	0	0	1	0	0	0	0	0	0	1	0	1	0	1	0	0	0	1	1	0	0	0	0	0	0	0	0	1	0	0	0	0	0	0	0	0	0	0	1	2	0	0	0	0	2	0	0	0	0	0	0	0	0	0	0	0	0	0	0	0	1	1	0	0	0	0	2	1	1	0	0	0	2	0	2	0	0	1	0	0	0	1	0	2	0	1	0	0	1	0	0	0	0	0	0	0	0	0	0	0	0	0	0	0	1	0	0	0	0	0	0	0	0	0	1	0	0	0	0	0	0	0	0	1	0	0	0	0	0	0	1	1	0	1	0	0	1	1	0	0	0	2	1	0	1	0	0	0	0	0	0	0	0	0	0	0	1	1	0	0	0	0	0	0	0	0	0	0	0	1	0	2	0	0	1	0	0	1	2	0	0	0	2	1	0	0	0	1	0	0	1	1	0	0	1	2	0	1	0	0	0	1	0	0	0	0	1	0	0	0	0	0	1	0	0	0	0	0	0	1	0	0	0	0	0	0	0	0	1	0	0	1	0	0	0	2	0	0	0	0	2	0	0	0	0	0	1	0	0	0	0	0	0	0	0	1	0	1	0	1	0	0	0	0	0	0	0	1	0	1	0	0	0	0	0	1	0	0	1	0	1	0	0	0	1	0	1	0	0	0	0	0	0	1	0	0	0	0	0	0	0	0	0	0	1	0	0	0	0	1	0	0	0	1	1	1	0	0	0	0	0	1	2	0	2	0	0	0	0	0	0	3	0	0	0	0	0	2	1	0	0	0	0	1	0	0	0	0	0	0	0	0	0	1	0	0	0	0	0	0	0	1	0	0	0	0	1	0	0	0	0	0	0	1	2	0	0	0	0	0	1	0	0	0	0	0	0	0	1	0	1	0	1	0	0	0	1	0	0	0	0	0	0	0	0	0	0	0	0	0	0	0	1	0	0	0	0	0	0	0	0	1	3	0	1	0	0	0	0	0	0	0	0	0	1	0	0	1	0	0	2	0	0	0	0	0	1	0	0	0	1	0	0	0	0	0	0	0	0	1	0	0	0	0	0	1	0	0	3	0	0	0	0	0	0	0	0	0	0	0	1	0	1	1	0	0	0	0	0	0	0	0	0	0	0	0	0	0	0	0	1	0	0	0	0	0	0	0	0	0	0	0	0	0	0	0	0	0	0	0	0	1	0	0	1	0	0	1	1	0	0	1	0	0	0	0	1	0	0	0	0	0	0	0	0	0	0	1	1	0	1	0	0	0	1	0	0	2	0	0	0	0	1	1	0	0	0	1	0	1	0	0	0	0	1	2	0	1	1	0	0	0	0	0	0	0	0	0	0	0	0	0	0	0	0	1	2	0	0	0	0	0	0	1	1	0	0	0	1	0	0	0	0	1	0	1	0	0	0	0	0	0	0	0	0	0	1	0	0	1	0	0	0	0	1	0	1	0	1	0	0	0	0	2	0	0	0	0	1	0	1	0	0	0	0	0	1	0	0	1	0	0	0	0	0	0	0	0	0	0	0	1	0	0	0	0	0	0	0	0	0	0	0	1	0	0	0	0	0	0	0	0	0	0	0	0	0	0	0	1	0	0	0	1	0	0	2	0	0	0	0	0	1	0	1	0	0	0	1	0	1	0	0	1	0	0	0	0	0	1	0	0	0	0	0	0	0	0	0	0	0	0	0	1	1	0	0	0	1	0	0	0	0	1	0	0	0	0	0	0	0	0	0	0	0	0	1	0	0	0	0	0	0	0	0	0	0	0	0	0	0	0	0	0	1	1	0	0	3	0	0	0	0	0	0	0	1	0	1	0	0	0	2	2	0	0	1	1	0	0	0	1	0	0	0	0	1	1	0	1	0	2	1	0	0	0	0	0	0	0	0	0	0	0	2	0	0	1	0	0	0	0	1	0	0	0	0	0	0	0	1	0	2	0	0	0	2	0	0	0	0	0	1	1	0	0	0	0	0	0	0	1	0	1	0	1	0	0	0	0	0	1	0	0	0	0	0	1	0	1	0	0	0	1	0	0	0	0	0	0	2	0	0	1	0	0	0	0	1	0	0	0	2	0	0	0	0	0	0	0	0	0	0	0	0	1	0	0	0	0	1	0	0	0	0	0	0	0	0	0	0	0	0	0	2	0	0	0	0	1	0	0	0	0	0	0	0	0	1	0	0	0	0	0	1	0	0	0	0	0	0	0	0	1	1	0	1	0	0	0	0	0	0	0	2	0	0	2	0	0	1	0	0	0	1	0	0	0	0	0	0	1	0	0	0	0	0	0	0	0	0	0	0	3	1	0	0	0	0	0	0	0	0	0	0	0	0	1	0	0	0	0	1	1	1	1	0	2	0	0	1	0	0	0	0	0	0	0	0	0	0	0	1	0	0	0	2	0	0	0	0	0	0	0	0	0	0	0	0	2	0	0	0	1	0	0	0	0	0	1	1	0	0	0	0	0	0	0	0	0	0	0	0	0	0	0	0	1	2	0	1	0	0	0	0	0	0	0	0	0	0	0	0	0	0	1	0	0	0	0	1	1	0	0	0	0	0	0	0	0	0	1	0	0	1	0	0	0	1	0	0	0	1	0	0	0	0	0	0	0	0	0	0	0	0	1	1	0	0	1	0	0	0	0	0	0	0	0	0	0	0	2	0	0	1	0	0	1	0	3	1	1	0	0	2	0	0	0	0	1	0	0	1	1	0	0	0	0	0	1	0	0	1	0	0	0	1	0	1	1	0	0	1	1	0	1	1	0	0	0	1	1	0	0	1	0	0	0	0	0	0	0	0	0	0	0	1	1	0	0	0	1	0	0	0	0	0	1	1	0	0	1	0	0	0	0	0	0	0	1	0	0	0	0	0	0	0	0	0	0	1	0	0	0	0	3	0	0	0	0	0	0	2	0	0	0	0	0	0	0	1	0	0	0	1	0	2	0	0	0	0	0	0	0	0	0	0	0	0	0	0	0	0	0	0	0	1	0	0	0	0	0	3	0	1	0	0	0	0	0	0	0	0	0	1	0	0	0	0	0	0	0	0	0	1	0	0	0	0	2	1	0	0	0	1	1	0	0	2	0	0	0	0	0	1	0	0	0	0	0	0	0	0	0	1	1	0	0	1	0	0	2	0	0	0	0	0	2	1	0	0	0	0	0	0	1	1	0	0	0	0	0	0	0	0	0	0	0	0	1	0	0	0	0	0	2	1	0	0	0	0	2	0	0	0	0	0	0	0	0	0	0	0	0	0	0	0	0	0	0	1	0	0	0	0	0	1	1	1	1	1	0	0	0	0	0	0	1	0	0	0	0	0	2	0	2	1	0	0	0	0	0	0	0	1	0	0	0	0	1	0	1	0	1	0	0	0	1	0	0	0	1	0	0	0	0	1	0	1	0	0	0	1	0	0	0	0	0	0	0	0	0	0	0	0	0	0	0	0	3	0	0	0	0	1	0	0	0	2	1	0	1	0	0	0	0	1	0	0	0	0	0	0	0	0	0	0	0	0	0	0	0	0	0	1	1	0	1	0	0	0	0	0	0	1	0	0	0	0	0	0	0	0	0	1	0	1	0	0	0	0	0	2	0	0	1	0	0	0	1	0	0	0	0	2	0	0	1	0	1	1	0	0	0	0	0	0	0	0	0	0	1	0	0	0	0	0	1	1	0	0	0	0	0	0	1	0	1	0	1	0	1	1	1	1	0	0	0	0	0	1	0	0	0	0	1	1	0	0	1	0	0	0	1	0	0	0	1	1	0	0	0	0	0	1	0	1	0	0	0	0	0	0	0	0	0	0	0	2	0	0	0	0	0	0	0	0	0	0	0	0	0	0	0	0	0	0	0	0	1	1	2	1	0	0	0	0	0	0	0	0	0	0	3	3	0	0	0	0	0	0	0	0	1	0	0	1	0	0	0	0	0	0	0	0	1	1	0	2	0	0	0	0	0	1	0	0	0	2	0	0	4	0	0	1	0	0	0	1	1	0	0	0	0	0	0	1	0	1	0	1	0	1	0	0	1	0	0	1	1	2	0	0	0	0	0	0	0	0	0	0	0	1	0	0	0	0	0	1	0	0	0	0	0	0	0	0	1	0	0	0	1	1	0	0	0	0	0	0	0	0	0	0	0	0	0	0	0	0	0	0	1	0	4	0	0	0	0	1	0	2	0	1	0	2	0	0	0	0	0	0	0	0	0	0	2	1	1	0	0	0	1	0	0	0	1	0	1	0	0	0	0	0	0	0	0	0	0	0	1	1	0	0	0	0	0	0	0	0	0	0	1	0	1	0	0	0	1	0	0	1	0	0	0	0	0	0	0	2	1	0	0	1	0	0	2	0	0	0	0	0	1	1	0	0	0	0	0	0	0	0	1	0	0	2	0	0	1	1	0	0	0	0	2	0	0	1	0	0	0	0	0	0	1	0	0	0	0	0	0	0	0	1	0	0	0	0	0	0	0	0	0	1	0	0	0	0	0	1	0	0	0	1	0	0	0	1	0	0	1	0	0	0	0	1	1	0	0	0	0	0	0	0	1	0	1	0	0	0	0	1	0	0	0	2	1	0	1	1	0	0	0	0	0	0	0	0	0	2	1	0	0	0	0	0	0	0	0	0	1	1	0	1	0	0	0	1	2	0	0	0	0	1	0	0	0	0	0	0	1	0	0	1	0	0	0	1	0	2	0	0	0	0	0	0	0	0	2	0	0	0	0	0	0	0	0	0	1	0	2	0	0	0	1	0	0	0	0	0	2	2	0	0	0	0	0	0	0	0	1	0	0	0	0	0	1	0	0	0	0	0	0	0	0	1	2	0	0	0	0	0	0	0	0	1	0	1	0	0	0	0	1	1	0	0	1	1	1	1	0	0	0	2	0	0	1	0	1	0	1	0	0	0	0	0	0	0	1	0	1	0	0	0	0	0	0	0	1	0	0	1	0	0	0	1	1	0	0	0	0	1	2	0	0	0	1	0	0	1	0	0	0	0	0	0	0	0	0	2	1	1	0	0	0	0	0	0	0	0	0	0	1	0	0	0	0	0	0	1	0	0	0	1	0	1	1	0	0	0	0	0	0	1	0	0	1	2	0	0	0	0	0	0	0	0	0	0	0	0	0	0	0	0	0	0	0	0	0	0	1	0	0	0	1	0	0	1	0	0	1	0	0	0	1	0	0	0	0	0	1	0	1	0	1	1	0	0	0	0	0	0	0	0	0	1	0	0	0	0	0	1	0	0	3	0
N0.HOG0010791	1	1	0	0	0	0	0	0	0	2	1	0	2	1	0	1	0	0	0	0	0	2	2	0	3	0	2	0	1	0	0	4	2	0	0	1	0	0	0	0	0	1	3	0	0	1	0	0	0	0	0	0	1	0	2	0	2	2	1	1	3	0	1	0	0	0	1	0	0	1	0	0	2	0	0	1	1	2	0	2	0	0	0	0	0	3	0	2	0	0	0	0	0	0	0	3	2	0	1	2	0	4	0	0	2	2	1	0	1	0	0	0	0	0	0	1	3	0	0	0	0	1	0	0	3	0	0	0	0	0	0	0	2	1	0	1	1	0	1	0	0	2	0	0	0	1	0	0	0	1	0	1	1	1	1	0	1	0	0	0	0	0	1	3	0	4	0	0	0	0	0	0	0	1	3	0	0	0	0	0	0	0	0	0	0	0	2	0	0	0	0	0	0	1	2	0	0	0	1	0	0	0	0	0	0	2	0	0	1	0	0	2	0	0	0	0	1	1	0	1	0	0	0	1	0	0	0	0	1	0	1	0	0	2	0	0	0	1	1	0	0	1	1	0	0	0	1	1	1	1	0	0	0	1	0	1	0	0	0	0	0	1	1	0	1	1	0	0	0	0	1	1	5	1	1	2	0	0	1	0	1	0	0	0	0	0	0	0	3	0	0	0	0	0	0	3	0	2	0	0	3	0	0	0	1	1	0	0	2	0	0	0	2	0	0	1	2	1	0	2	0	0	0	2	0	0	0	1	2	2	0	0	1	1	1	1	1	1	0	0	2	1	0	0	0	2	1	3	2	0	1	0	1	0	0	1	0	0	0	0	0	2	3	0	0	2	1	0	0	2	0	0	2	0	5	1	1	1	0	0	0	1	0	0	2	0	0	0	0	0	4	1	0	1	0	0	0	1	2	1	1	0	3	1	0	1	0	2	0	0	0	0	0	0	2	0	0	1	0	0	0	0	0	2	0	3	0	0	0	0	1	0	0	3	1	1	1	1	2	1	1	1	1	0	3	1	1	0	1	0	0	1	0	0	0	0	0	1	3	0	0	0	1	0	1	1	0	0	0	0	1	2	1	2	0	0	0	0	1	0	0	0	1	1	0	0	0	0	0	0	1	0	1	0	0	1	0	0	3	1	0	1	0	0	0	0	0	0	0	3	0	0	0	0	1	0	0	0	0	3	0	1	1	0	0	0	0	0	0	0	0	0	0	0	3	0	3	0	0	1	0	0	0	0	1	0	1	0	0	0	0	0	0	1	1	0	0	2	0	1	0	2	1	0	0	0	0	2	0	0	0	1	0	0	1	4	0	0	1	0	0	0	0	0	0	0	0	0	0	2	0	1	0	3	0	1	0	0	1	0	1	1	0	0	0	0	2	0	0	0	1	0	1	0	0	0	2	0	0	1	0	0	0	1	1	0	0	0	0	0	0	1	0	2	1	0	1	1	0	0	1	0	0	1	0	0	0	0	5	0	0	0	0	1	0	0	1	0	0	0	1	0	0	1	0	0	0	1	2	0	2	2	1	1	0	0	0	0	1	0	0	2	0	0	1	0	0	0	1	0	0	1	0	0	0	0	0	0	0	2	1	0	0	2	1	1	0	0	1	2	1	1	0	3	0	0	3	0	1	0	1	1	0	0	1	1	1	0	0	0	0	0	0	1	0	0	0	1	0	0	0	0	1	1	0	0	0	1	0	0	1	1	0	0	1	0	0	0	0	1	0	0	1	0	1	0	0	3	0	0	1	0	1	2	1	0	0	0	0	0	0	0	1	0	0	0	0	0	0	0	1	0	0	0	0	1	0	3	0	2	0	0	0	3	0	0	1	1	1	0	0	2	1	0	0	0	1	0	0	1	1	0	2	0	0	1	0	1	3	1	0	0	3	0	0	0	1	0	1	1	3	0	0	0	0	1	0	0	0	0	0	0	0	0	2	1	1	0	0	2	0	0	0	1	0	0	0	1	0	2	0	0	1	0	3	1	0	2	1	0	2	0	0	0	0	0	1	0	0	0	0	4	0	2	1	0	0	0	0	2	0	1	1	0	0	0	0	0	0	1	0	2	0	0	2	0	0	0	1	0	0	0	0	0	0	0	0	0	1	0	0	3	2	1	0	0	0	0	2	1	2	0	1	1	0	0	0	0	0	0	0	0	2	2	1	0	0	1	0	0	0	0	0	0	0	3	1	2	0	0	1	1	1	1	0	0	0	0	2	2	0	1	1	0	3	0	1	1	0	1	1	0	2	1	1	1	0	1	2	0	1	1	0	0	0	0	0	0	0	0	1	1	1	0	0	1	0	1	2	0	1	0	0	0	2	0	0	2	1	0	4	0	1	0	1	2	0	1	0	2	0	1	1	1	0	0	0	0	0	0	0	0	3	0	2	0	0	0	0	0	1	1	0	1	0	0	3	1	0	2	1	1	1	1	0	1	0	1	0	3	0	0	1	1	2	0	0	0	1	0	1	3	3	0	0	2	0	1	1	0	0	0	0	0	5	0	0	1	2	0	0	3	0	2	2	0	0	1	0	0	0	0	1	0	0	0	0	0	0	3	1	0	1	0	0	2	0	0	0	2	1	3	4	0	0	3	0	0	2	0	0	0	0	0	1	0	0	1	1	1	0	1	1	0	0	1	0	0	0	1	0	0	0	1	0	1	0	1	1	2	0	0	2	0	0	0	1	0	2	0	1	0	0	0	0	0	0	0	0	0	1	0	0	2	0	1	1	0	0	1	0	2	0	0	0	1	0	0	1	2	1	0	0	0	0	0	1	0	0	2	0	1	0	0	0	2	1	4	0	0	1	0	2	0	1	4	1	0	0	0	0	0	4	0	1	0	1	1	1	0	0	0	0	0	0	2	0	0	1	0	1	0	2	1	0	0	0	2	0	0	0	0	0	1	1	1	0	2	0	0	0	1	0	1	0	2	0	0	0	1	0	0	0	1	3	0	0	3	0	0	0	2	0	1	2	0	0	3	0	0	0	0	0	1	0	1	4	0	1	0	1	0	0	0	0	0	0	1	1	3	1	1	0	0	1	0	0	1	1	0	0	0	1	2	0	5	1	1	0	1	0	4	0	0	0	0	0	2	0	0	1	0	0	1	1	1	0	1	0	1	1	0	1	0	1	1	1	0	0	0	0	0	1	0	3	0	1	1	0	0	1	0	1	0	0	0	1	0	0	1	2	0	0	0	1	0	0	0	1	0	0	0	2	1	0	1	0	3	0	0	1	0	0	1	0	1	0	1	0	0	1	1	0	1	1	0	0	1	2	1	1	0	0	0	2	0	0	0	0	2	1	0	0	0	0	2	0	3	0	0	0	0	1	1	0	0	0	1	1	0	0	0	0	0	0	0	0	3	0	1	0	2	0	0	2	0	2	0	3	1	0	0	0	0	1	0	0	0	2	1	1	0	0	1	0	0	0	0	0	0	1	2	0	4	2	0	0	0	0	1	0	1	0	0	1	0	0	1	0	0	2	0	1	0	1	1	3	2	1	3	0	0	1	1	0	0	1	0	1	0	0	2	0	0	1	1	2	2	1	0	0	2	0	0	1	0	1	0	0	0	3	3	0	2	0	0	0	1	0	0	1	1	2	0	0	0	0	0	0	0	0	0	0	0	0	0	2	0	0	1	1	1	0	0	0	4	0	1	1	2	3	0	1	0	2	0	2	1	3	1	0	2	0	0	1	0	0	0	0	0	0	0	0	2	0	2	1	0	4	0	0	1	0	0	1	0	1	0	0	0	3	0	0	0	0	0	0	5	1	0	0	0	1	0	1	0	1	0	0	3	1	0	0	0	0	4	1	2	0	1	1	0	1	0	1	0	0	0	0	0	1	0	1	0	1	2	0	0	2	2	0	0	0	1	0	0	1	0	2	3	1	1	0	0	2	0	1	0	1	1	0	0	0	0	0	6	0	3	0	0	0	3	3	0	0	0	1	0	1	0	2	0	1	1	0	1	1	0	0	0	1	3	1	1	1	1	0	1	0	2	1	1	0	1	0	1	0	0	2	0	2	1	2	0	2	1	0	0	1	0	1	3	0	0	3	0	0	1	3	0	0	0	2	1	0	0	0	0	1	0	4	0	0	0	0	2	0	2	0	1	0	0	1	0	0	0	0	1	0	0	0	0	0	0	0	3	1	4	0	0	0	1	1	0	1	0	0	0	4	0	2	1	0	0	0	1	1	1	1	0	2	1	0	0	0	0	1	0	0	1	0	0	0	0	1	0	0	0	1	0	0	1	0	2	1	1	2	2	0	1	2	0	0	1	0	1	0	0	0	0	0	0	0	1	0	0	1	0	1	0	0	0	0	0	1	0	1	3	0	2	0	0	2	0	0	0	0	0	0	1	0	0	0	0	0	0	0	0	0	0	1	0	1	1	2	0	1	0	1	0	5	0	0	0	0	0	1	0	0	0	0	0	0	0	0	2	0	1	0	1	0	3	1	0	0	0	0	1	0	1	0	0	0	0	0	0	0	0	0	0	2	0	2	0	0	2	0	0	0	1	1	0	1	1	0	0	1	2	0	0	0	1	1	0	0	2	0	0	0	0	1	1	2	0	2	0	1	2	1	2	0	0	0	0	1	0	2	0	0	1	4	1	0	0	1	0	0	0	1	0	2	1	0	0	1	2	3	1	1	0	0	0	0	2	0	1	2	0	1	1	0	1	0	1	1	0	0	1	0	2	1	1	0	0	0	1	0	1	0	2	0	0	1	0	2	0	2	1	0	0	0	0	3	0	0	0	3	0	0	0	2	0	0	1	0	3	1	1	0	0	1	0	1	0	3	0	1	0	1	0	0	0	0	0	1	1	0	0	1	2	1	1	1	1	0	0	1	3	0	0	2	1	2	0	2	1	0	0	0	0	1	0	0	1	0	0	0	0	0	3	0	0	0	0	1	1	0	2	0	2	1	1	0	0	0	3	2	0	0	2	1	0	0	1	1	0	2	0	1	0	0	0	2	0	1	1	0	0	0	1	0	0	1	0	2	2	0	0	0	2	5	1	0	1	0	0	0	0	1	0	0	0	0	0	0	0	0	0	1	1	0	2	0	0	0	3	0	1	0	0	0	3	0	0	2	0	0	0	2	1	2	0	2	0	0	0	0	0	0	0	0	0	1	0	0	1	1	1	0	1	0	0	0	0	1	1	1	0	1	0	0	0	2	0	0	0	0	0	0	1	1	0	1	1	0	0	4	0	0	1	3	2	0	0	0	1	0	2	0	2	0	0	0	1	0	1	0	1	1	0	1	0	0	0	0	0	0	3	2	0	0	0	0	0	0	0	0	0	0	1	0	0	0	1	0	0	0	0	0	0	1	0	0	1	0	0	1	0	0	0	2	0	1	1	1	0	1	1	1	0	0	1	0	3	0	0	0	0	0	0	0	0	0	1	0	0	1	0	0	0	0	4	2	0	0	0	1	1	0	1	0	2	0	0	0	1	1	7	0	0	1	0	0	1	1	0	1	1	0	0	0	3	0	0	1	3	1	2	0	0	0	1	0	0	3	1	0	0	2	0	0	1	2	1	2	0	2	0	0	1	0	0	0	1	2	0	0	0	1	0	3	1	0	0	0	1	1	1	1	0	0	0	0	0	0	0	0	0	3	0	1	0	0	0	0	2	0	1	0	0	1	0	0	0	1	0	0	0	1	1	1	0	0	0	0	0	3	0	3	1	1	1	0	1	1	0	0	0	1	0	1	4	0	0	2	2	0	2	0	1	0	2	0	0	3	0	1	0	0	0	0	0	0	0	1	1	0	1	1	1	0	4	0	0	0	0	0	3	1	1	1	0	0	0	0	0	0	0	2	1	3	0	0	1	0	1	0	0	1	1	2	1	2	0	0	1	0	2	1	1	0	0	0	0	0	2	1	0	1	2	2	0	3	0	1	1	2	0	0	0	0	1	1	0	1	1	0	0	0	1	0	0	1	0	0	1	0	0	0	2	0	0	0	0	0	0	1	1	0	0	0	0	0	0	0	0	0	0	1	1	0	0	3	2	2	0	0	0	0	0	1	1	0	1	0	0	4	0	0	1	2	0	0	1	1	0	0	1	1	1	0	0	0	0	0	1	0	2	0	0	0	0	1	0	0	0	0	1	0	0	0	0	0	1	1	0	0	0	2	0	1	2	1	0	0	1	0	0	3	2	2	0	1	0	0	0	2	0	0	0	1	0	1	0	0	3	0	0	0	0	3	1	1	0	1	1	1	0	2	0	0	2	1	0	0	0	1	0	0	1	1	1	5	0	1	1	0	3	1	0	1	0	1	0	0	0	1	0	0	1	1	0	0	0	0	0	0	0	0	1	0	1	0	0	0	0	0	0	3	1	0	0	1	0	0	0	0	0	0	0	0	0	0	1	1	0	0	1	1	2	1	0	0	3	0	0	0	0	0	0	0	1	0	0	0	1	1	2	1	1	1	1	2	0	0	0	0	0	0	0	1	0	0	0	1	0	1	0	1	1	0	0	1	1	0	1	0	0	0	0	0	0	1	1	3	1	0	3	1	0	1	1	1	0	0	0	1	0	0	0	2	0	1	1	0	0	0	0	2	1	0	2	2	0	2	1	0	2	0	0	0	0	0	0	0	0	3	1	0	0	1	0	0	1	0	0	3	1	1	0	0	1	0	0	0	1	0	0	0	0	1	1	3	0	0	1	0	1	0	1	3	0	2	1	0	0	0	0	0	1	0	1	0	4	0	1	0	0	1	0	2	2	0	1	3	2	0	0	0	0	0	0	2	2	1	0	0	0	0	0	0	2	0	0	0	0	0	1	0	0	0	0	0	1	0	1	0	0	1	2	0	0	0	0	0	0	0	2	0	0	1	1	2	0	0	0	1	0	1	0	0	0	1	0	0	1	0	0	0	0	0	3	1	0	1	0	0	0	0	1	0	0	0	0	0	1	0	0	1	1	1	4	0	1	2	0	0	2	0	0	2	0	1	0	0	0	0	0	1	0	0	2	3	0	0	0	0	0	0	0	0	3	0	3	0	0	0	2	0	0	0	0	0	1	0	0	3	1	1	1	0	0	1	0	0	0	1	0	0	2	0	1	0	0	0	0	1	0	0	0	1	2	0	1	0	1	1	2	5	2	0	0	0	0	2	2	2	0	0	0	2	0	0	1	1	0	0	1	1	0	0	1	0	2	0	0	1	1	1	0	1	1	0	1	0	1	1	1	1	1	0	2	2	1	1	0	0	3	1	0	1	1	1	1	0	2	3	0	0	0	0	0	0	0	0	1	0	0	0	0	0	0	1	0	1	0	1	0	1	0	2	1	3	0	2	0	0	0	0	0	3	1	1	0	0	2	0	0	0	1	0	1	1	0	0	1	1	0	1	1	1	3	0	3	0	0	1	0	0	0	1	0	1	0	0	0	2	1	3	0	0	1	1	0	0	1	1	0	0	0	1	0	1	0	0	0	0	0	0	0	1	1	0	2	0	0	0	1	0	1	0	0	0	0	1	1	0	0	0	0	0	1	0	1	0	0	1	1	0	1	0	2	1	0	3	2	2	0	2	0	0	0	0	1	0	0	0	2	0	3	3	0	0	0	1	1	0	1	1	0	0	1	0	0	0	4	0	11	0	0	3	0	0	0	1	0	1	0	0	0	0	1	1	1	0	1	1	0	0	0	2	0	2	0	1	0	0	4	0	0	0	0	0	0	0	0	0	1	0	1	1	0	0	0	0	3	1	0	0	4	2	0	1	0	0	0	0	0	3	0	0	0	3	0	2	0	0	2	1	0	1	0	3	2	0	2	0	2	0	0	0	0	0	0	1	0	0	1	0	0	0	1	0	0	1	0	1	0	1	0	0	1	0	0	0	0	0	0	0	0	1	4	0	0	0	1	0	0	2	0	1	0	1	1	0	0	0	0	0	0	2	0	2	0	1	0	2	1	0	0	1	1	0	2	2	1	0	0	0	1	0	0	3	0	0	0	0	0	0	1	5	0	1	0	2	0	0	0	0	3	0	1	0	3	1	0	1	0	1	0	0	0	0	0	0	0	0	0	0	2	0	2	1	2	0	1	0	1	0	1	0	2	0	0	2	1	0	0	2	5	1	0	5	2	1	1	2	0	1	2	0	0	1	2	0	1	0	0	0	1	2	2	1	0	0	1	0	0	0	1	0	0	0	0	0	0	0	2	0	1	0	1	0	0	0	0	0	0	0	0	2	1	3	0	0	0	0	1	0	0	1	1	0	0	0	2	1	0	0	0	0	0	1	0	1	0	0	1	2	1	0	1	2	1	0	1	1	2	0	0	0	1	2	0	1	0	0	1	1	0	0	1	0	0	2	0	0	0	0	0	0	1	0	1	2	1	0	1	0	1	1	0	1	1	0	4	0	0	1	1	1	1	1	0	0	0	0	1	0	0	0	1	0	0	0	0	2	0	0	0	1	1	0	3	5	0	0	1	3	0	0	0	0	0	0	0	2	0	0	0	0	0	0	1	1	0	1	0	0	0	2	0	0	2	3	2	1	0	1	0	1	1	0	2	0	1	1	2	0	2	0	0	1	0	1	0	0	1	0	0	0	0	0	0	0	0	1	0	2	0	2	1	0	0	5	2	1	0	0	0	0	0	0	1	0	0	0	2	5	0	0	0	0	2	0	1	1	0	0	1	1	0	0	0	0	0	1	0	0	0	1	1	0	0	0	0	0	0	0	0	0	1	5	0	0	0	1	1	1	0	0	1	1	1	0	1	1	1	1	0	0	0	1	0	1	2	0	0	3	0	2	5	2	0	0	0	0	0	0	2	0	4	1	0	0	0	1	0	0	0	0	0	0	0	1	3	0	0	0	0	1	0	0	2	1	0	0	0	0	0	1	1	0	0	0	3	0	0	0	1	1	0	2	1	2	0	3	1	0	0	0	0	0	1	2	0	0	1	1	0	0	0	2	1	0	0	1	0	1	0	2	0	2	1	1	1	3	0	0	1	1	0	2	0	1	0	1	0	0	0	0	0	0	0	3	0	0	2	3	0	1	0	0	0	0	0	0	0	1	0	0	0	0	3	0	0	0	0	0	1	2	0	0	0	0	1	0	0	0	0	1	2	2	0	1	0	0	3	1	1	0	0	1	0	2	0	0	1	0	1	1	0	0	1	0	2	0	0	1	0	2	0	0	0	0	0	1	0	0	0	2	1	0	0	0	0	0	2	0	0	0	1	0	3	0	1	2	0	0	0	1	0	1	0	0	0	0	0	0	0	0	0	0	1	0	0	4	1	0	0	3	4	1	0	0	0	0	0	0	0	2	0	1	0	0	1	0	0	0	1	3	1	1	1	2	1	0	0	1	0	2	0	0	0	0	0	0	0	0	0	1	0	0	0	0	0	0	0	0	3	1	0	1	0	0	1	0	2	0	0	1	1	1	1	0	1	0	0	2	0	1	0	0	1	2	0	0	0	2	0	0	0	0	1	0	0	0	0	0	1	1	0	0	1	2	3	0	0	0	0	0	1	0	0	0	0	0	1	0	5	0	0	0	0	1	0	3	4	0	0	2	0	0	0	0	2	0	0	0	1	0	0	0	0	0	0	3	0	0	1	0	1	0	1	0	0	1	0	0	1	0	0	1	1	0	0	0	3	0	0	2	3	1	1	0	0	0	0	0	0	1	0	1	1	2	2	1	1	2	1	2	2	1	0	0	0	0	1	0	0	0	0	4	2	0	0	1	1	0	0	0	0	0	3	1	1	0	2	0	0	0	0	0	0	0	1	1	0	0	1	1	0	1	0	1	0	1	1	2	0	3	2	0	2	1	0	0	1	0	0	0	2	0	1	0	0	0	1	7	0	4	0	0	2	0	0	8	0	0	0	0	0	0	1	0	0	0	2	1	1	3	0	0	0	1	1	0	2	0	0	1	0	1	0	1	0	0	2	2	3	2	3	0	0	0	0	0	0	0	0	0	0	0	0	0	0	1	1	1	0	2	3	0	0	0	2	1	0	0	0	1	0	1	0	0	0	1	0	1	0	1	0	0	0	0	0	2	1	0	2	3	1	0	0	2	2	0	0	1	0	0	0	1	3	2	1	3	0	2	0	0	3	0	1	0	0	0	1	0	2	0	1	1	2	0	0	0	0	0	0	1	0	0	0	0	1	0	1	0	2	0	0	2	1	0	0	0	1	0	1	0	0	2	1	1	0	0	3	0	0	0	0	1	0	0	1	1	2	0	0	0	0	2	1	2	0	0	0	2	0	0	2	0	0	0	2	0	0	0	0	0	2	0	1	0	0	1	0	0	0	0	1	0	1	0	1	0	1	0	1	1	0	1	1	0	1	0	0	0	0	0	0	0	0	0	0	0	0	0	0	3	0	1	1	0	0	0	0	2	0	0	0	1	1	0	1	1	4	5	0	3	1	1	0	2	0	0	1	0	1	2	0	2	1	0	0	0	1	0	0	1	0	2	1	2	0	1	2	0	1	0	2	0	0	0	0	0	1	0	1	1	2	0	0	0	1	0	0	0	0	1	1	1	0	0	0	3	1	0	0	1	1	0	2	0	2	0	0	1	2	2	1	1	0	0	0	5	0	1	0	0	1	1	0	0	2	0	0	0	0	2	2	0	0	0	0	0	0	1	0	2	2	0	1	0	0	2	0	1	0	1	0	1	2	0	0	0	0	0	1	1	0	0	0	0	0	0	0	0	0	2	1	1	1	0	0	1	5	1	0	1	1	1	0	2	0	0	0	0	1	2	0	1	0	0	0	1	0	0	0	0	0	0	0	0	0	0	0	1	0	0	1	1	2	0	0	2	2	0	2	2	1	0	0	1	4	1	1	1	0	1	1	0	0	0	0	0	0	0	0	0	3	0	1	0	0	0	1	0	1	2	0	1	2	0	0	0	0	0	0	0	3	1	0	0	1	0	0	0	0	0	1	0	1	0	0	0	2	0	0	0	1	1	0	1	0	1	0	0	0	0	1	1	2	2	1	1	0	0	0	0	0	1	1	1	0	0	0	0	2	0	1	0	2	0	0	1	0	2	0	0	3	2	5	0	0	1	0	1	0	2	0	7	2	0	1	0	1	0	1	0	0	0	0	2	0	0	1	0	3	0	0	1	1	1	0	0	0	0	1	0	0	1	0	1	0	1	1	0	0	0	2	0	0	0	0	2	0	0	0	0	1	4	1	1	0	2	0	0	0	0	0	0	0	0	2	0	0	2	0	0	0	0	0	0	1	1	0	1	0	1	0	1	1	0	0	0	0	0	3	1	0	1	0	0	1	0	2	0	1	1	1	0	0	1	0	0	0	0	0	0	0	0	0	0	0	1	0	0	0	0	0	0	0	1	2	1	0	0	0	1	1	0	3	2	0	0	0	0	2	0	0	1	0	1	1	2	0	0	0	0	1	0	1	0	2	0	0	1	0	0	1	0	2	0	1	0	0	1	2	0	0	0	0	0	0	1	0	0	1	2	1	0	0	1	1	1	0	1	1	0	0	1	1	1	0	6	0	0	0	0	0	1	0	2	2	1	0	0	0	0	0	1	0	0	1	1	0	1	0	0	0	0	0	2	2	0	1	0	1	1	0	0	0	0	0	0	0	0	0	2	1	0	1	2	0	1	0	0	0	0	1	1	1	2	1	0	0	0	2	0	0	0	1	1	1	1	0	0	1	0	0	0	0	4	1	0	1	2	0	0	0	0	0	2	0	0	0	0	3	0	3	0	0	0	0	1	0	1	0	0	0	3	0	1	0	0	0	0	3	0	0	2	0	0	1	1	2	0	1	0	0	0	0	0	0	1	1	1	0	0	1	0	0	1	0	0	0	0	0	0	1	2
N0.HOG0000752	1	1	1	0	0	0	0	1	0	1	0	0	0	1	0	0	1	0	0	1	1	3	0	1	0	0	1	0	0	1	0	1	1	0	1	0	1	0	0	0	2	2	1	1	0	0	0	0	0	0	1	0	0	1	3	1	0	0	2	1	1	1	2	0	3	0	3	2	0	0	0	0	0	0	0	1	0	0	1	1	0	0	0	0	0	0	2	0	0	0	0	2	1	0	0	2	0	2	1	1	0	2	0	0	2	3	2	0	2	0	1	0	1	0	1	0	1	1	0	0	0	1	0	0	1	0	0	1	1	0	2	2	0	0	0	0	1	1	0	0	0	0	1	0	0	0	0	4	0	0	1	0	3	0	1	0	0	0	0	0	1	1	0	0	0	1	0	0	1	1	2	0	0	1	0	1	0	1	3	2	0	0	0	0	0	0	1	0	0	3	0	0	0	0	1	5	1	1	2	2	0	0	3	0	0	0	1	0	0	0	1	4	1	0	1	0	2	2	0	0	0	0	0	1	1	0	0	0	0	0	3	0	0	0	0	1	0	0	0	2	0	2	0	0	0	0	2	1	1	1	0	0	0	1	1	1	0	0	0	1	0	1	0	0	4	0	0	0	0	2	0	0	0	0	1	0	0	0	0	0	1	0	0	0	0	0	2	1	0	1	0	0	0	1	0	0	1	0	0	0	3	0	1	0	0	1	0	0	0	2	0	0	3	0	0	0	2	1	0	0	1	0	2	2	0	0	1	0	0	0	0	2	0	0	2	0	2	1	0	0	1	1	0	0	0	0	1	2	0	0	3	0	0	1	0	0	0	0	1	1	0	1	1	0	0	1	0	1	0	0	0	0	0	0	1	0	0	1	0	0	0	1	0	0	0	1	0	0	0	0	3	1	2	0	2	1	3	2	1	0	1	2	0	1	0	0	1	2	0	0	0	0	0	1	0	0	1	1	1	1	0	0	1	0	0	0	0	0	0	2	2	0	0	1	1	2	0	2	2	0	0	1	1	0	3	0	0	1	1	3	0	0	1	0	0	0	0	0	1	4	0	3	1	1	0	1	0	1	0	2	1	0	1	0	0	0	0	3	0	2	0	0	0	0	1	0	1	2	0	0	0	0	0	1	0	0	0	0	2	2	0	0	0	0	2	0	0	0	2	0	0	0	1	0	0	2	0	1	1	0	2	0	0	0	1	0	0	1	0	0	0	0	1	0	0	0	0	0	1	0	0	0	0	0	2	1	0	1	0	0	1	0	2	2	0	0	0	1	0	0	1	0	0	1	0	1	1	1	0	0	0	1	3	1	3	2	0	0	0	0	1	0	0	1	0	1	2	1	1	1	0	0	0	0	0	0	0	2	0	1	0	0	0	0	1	0	0	0	0	0	0	1	0	1	0	0	2	0	2	0	0	1	1	0	0	0	0	1	0	0	0	0	0	0	0	2	0	0	0	2	0	1	0	0	0	0	0	0	0	0	0	4	0	1	1	0	2	0	0	0	0	0	1	0	0	0	0	2	1	1	2	1	0	0	0	1	0	0	0	1	0	1	1	0	0	0	0	1	3	0	0	1	1	0	0	0	1	0	0	0	0	0	2	1	1	1	0	0	2	0	0	0	0	0	1	0	0	0	1	0	0	0	3	0	1	0	1	1	0	1	0	0	1	0	0	0	0	0	1	1	1	0	1	0	1	0	1	2	1	1	1	1	0	0	0	1	1	0	0	0	0	0	0	0	0	0	1	0	2	0	1	0	0	1	0	0	0	2	0	0	0	0	2	0	0	0	1	1	2	0	0	1	0	2	1	1	0	1	0	6	3	1	0	2	0	0	1	0	0	0	0	0	2	0	0	0	1	0	1	0	2	0	0	1	0	1	0	0	2	1	0	0	1	0	0	0	0	1	0	1	1	1	2	0	0	0	0	0	0	2	0	0	1	1	1	0	2	1	0	1	1	4	0	2	1	0	0	1	1	1	0	0	0	0	0	0	0	2	0	0	0	0	0	2	1	0	0	0	0	0	2	2	2	0	0	0	0	2	0	1	3	0	0	0	0	0	0	0	0	0	0	1	0	0	0	2	1	0	2	0	1	1	0	0	0	0	0	0	0	0	0	0	1	1	1	0	0	2	0	1	0	0	0	0	1	1	0	2	1	0	1	0	0	0	1	0	1	0	0	0	0	1	0	0	0	0	1	0	0	0	0	0	1	1	0	0	0	0	0	0	0	0	1	0	1	1	0	0	0	0	1	2	0	1	0	0	0	0	1	0	0	0	1	0	1	0	1	0	0	0	0	2	2	1	1	2	1	0	0	0	0	0	0	0	2	0	0	0	2	0	1	0	0	0	0	1	0	2	1	1	1	0	1	5	0	1	0	0	0	1	0	2	2	0	0	3	0	0	0	0	1	0	0	0	0	1	3	0	1	0	2	0	1	0	1	0	0	0	1	0	0	0	0	0	0	0	0	0	0	0	0	1	0	0	0	2	0	0	2	0	0	0	0	1	2	1	0	0	2	0	0	1	0	0	0	0	0	0	0	0	1	0	2	3	0	0	1	2	0	2	0	0	2	0	3	0	0	2	0	0	1	0	0	0	0	0	0	1	0	0	0	0	0	0	2	0	0	0	1	0	0	0	0	0	0	0	0	2	2	0	1	0	0	0	0	0	0	1	0	1	0	0	0	1	1	0	4	1	0	0	1	2	0	0	0	0	0	1	1	0	0	2	0	0	0	1	0	2	0	0	0	2	0	1	1	0	0	0	1	0	0	3	0	0	0	2	0	0	0	1	0	1	2	0	0	0	0	2	0	0	0	1	1	0	0	1	0	2	0	0	0	0	0	0	0	0	0	0	0	0	0	0	0	0	0	3	0	1	1	0	0	0	1	0	0	0	0	1	1	1	0	0	1	1	1	1	3	1	2	2	0	0	0	0	0	0	0	0	1	1	1	0	0	5	0	0	0	0	0	1	0	1	0	0	0	0	3	2	0	2	0	0	0	1	0	1	2	0	1	0	0	1	0	0	0	0	2	0	0	2	0	4	0	2	1	1	1	1	1	1	1	0	0	0	0	0	2	0	3	0	0	2	1	2	0	0	2	0	0	0	0	1	1	0	1	0	1	0	1	0	1	1	1	0	1	0	0	1	0	0	3	1	0	0	1	2	0	0	0	1	0	0	0	0	0	0	0	0	2	0	1	0	1	0	2	0	0	0	0	0	0	2	0	0	0	0	6	0	1	0	1	0	1	0	1	0	0	0	1	0	2	3	0	1	0	0	1	0	0	3	0	0	0	0	0	0	0	0	0	1	2	0	0	0	2	1	2	0	0	2	1	0	1	0	2	0	0	0	2	1	1	0	0	0	1	0	0	3	2	0	0	0	0	0	2	1	2	1	0	0	2	0	0	0	1	1	1	0	2	0	1	2	1	0	0	0	1	0	0	1	0	2	0	0	0	1	3	0	0	0	0	0	0	2	0	0	1	0	1	0	6	0	2	1	1	0	0	2	1	0	1	0	1	1	1	0	0	0	1	0	1	1	0	3	0	2	1	0	0	0	1	2	1	0	1	0	1	0	0	0	2	1	3	3	4	4	0	0	1	1	2	0	0	0	0	1	0	2	0	0	0	0	0	1	0	0	0	0	0	1	0	0	2	0	2	1	0	0	0	2	1	0	0	0	2	0	0	0	1	1	0	1	0	1	1	0	0	1	2	1	1	2	0	0	0	0	0	1	2	0	2	1	0	0	2	1	0	0	0	0	1	0	0	1	0	0	0	1	1	1	0	0	0	0	0	0	1	1	2	0	0	2	3	0	3	2	0	0	0	0	0	1	1	0	0	0	0	1	0	0	0	0	1	0	2	1	0	0	0	1	0	1	1	0	1	0	0	0	0	5	0	2	0	0	1	0	0	0	0	0	0	1	1	1	0	1	0	1	2	1	0	1	0	0	0	0	1	1	0	0	2	0	1	2	0	2	0	0	0	2	0	0	2	0	1	0	3	2	0	1	0	1	1	0	1	0	1	0	1	2	0	0	0	2	1	0	0	0	0	1	1	2	0	0	1	0	0	0	1	0	0	0	0	0	2	2	0	0	1	0	3	0	0	0	1	0	4	0	0	0	0	0	0	0	0	2	1	0	0	0	0	0	2	1	4	1	1	2	0	1	0	0	0	0	0	1	0	2	2	0	2	0	1	0	0	6	0	1	0	0	0	0	0	0	1	1	0	1	1	1	2	1	0	0	0	0	0	0	3	1	0	2	0	0	0	1	0	1	0	0	0	1	2	1	0	0	0	2	4	1	1	0	0	0	0	0	0	0	0	1	1	0	0	0	0	1	0	0	0	0	0	2	0	0	0	0	1	1	0	1	1	0	1	0	2	0	1	0	0	0	0	0	0	0	0	0	2	0	1	0	1	0	0	0	0	1	2	0	0	0	0	0	0	1	1	0	0	1	0	0	0	0	0	0	1	0	0	0	0	0	1	1	0	0	1	0	0	0	0	1	0	1	0	0	0	2	0	2	0	1	0	0	0	1	2	0	0	0	0	0	3	0	1	0	1	0	1	0	0	1	0	0	0	1	1	0	1	2	2	0	0	1	0	0	0	0	2	0	0	0	0	0	0	0	0	2	1	0	0	0	1	1	0	2	1	0	0	3	0	0	1	0	1	0	0	2	1	0	0	0	0	1	2	0	1	0	1	1	1	1	0	0	0	0	0	0	2	0	0	0	1	1	0	1	0	0	0	0	0	0	0	0	0	1	0	0	1	1	2	0	0	0	0	0	0	0	1	0	0	0	0	0	0	0	1	0	1	0	0	0	0	0	0	2	1	0	0	0	0	2	0	0	0	1	0	2	0	3	2	0	0	0	1	0	0	0	0	0	0	0	0	1	0	0	0	0	1	0	0	0	1	0	0	1	3	1	0	1	0	0	0	0	0	0	0	0	2	0	0	0	0	1	0	0	0	0	0	0	2	1	1	0	0	0	0	1	2	0	0	2	1	0	0	1	0	0	0	0	0	3	1	1	1	0	0	1	0	0	2	0	0	0	0	0	0	0	0	1	0	2	0	0	0	0	0	0	0	0	0	0	0	0	1	1	0	0	0	0	1	2	0	0	1	0	0	0	1	2	0	0	0	0	0	0	0	1	1	1	0	1	0	0	0	3	2	0	0	0	0	1	1	0	0	1	0	2	2	0	0	0	1	1	0	2	0	0	0	0	0	0	2	0	0	0	1	0	0	1	0	1	0	0	1	1	0	0	0	1	0	1	1	1	3	0	0	0	1	0	0	0	1	0	0	0	1	0	0	1	0	0	0	0	2	0	0	0	1	0	0	1	2	0	0	0	2	1	0	1	0	1	1	0	1	3	0	0	0	0	0	0	1	1	0	2	0	0	0	0	1	1	0	0	1	1	0	2	0	0	2	0	0	3	0	0	1	0	0	0	1	0	0	1	1	4	1	0	0	1	0	0	0	1	1	0	0	0	0	0	0	0	0	0	0	0	0	0	0	0	0	0	0	0	0	0	2	1	2	0	0	0	1	2	0	0	0	0	0	1	0	5	1	1	0	0	0	1	0	0	1	1	2	0	0	0	2	0	3	1	1	1	0	2	1	1	2	1	1	0	0	0	0	0	1	0	2	1	0	3	0	0	1	1	0	0	0	0	1	0	3	0	2	1	0	1	0	0	0	0	1	0	2	0	0	1	1	1	1	0	1	1	0	0	0	0	0	3	1	0	1	0	0	0	0	1	1	0	1	1	0	0	0	0	2	0	1	0	0	0	0	0	0	0	1	0	0	0	0	1	0	1	1	0	0	3	0	0	0	0	1	1	4	1	1	2	1	1	0	1	1	1	1	0	2	0	1	0	0	0	0	0	0	0	3	0	0	2	1	0	0	1	0	0	0	1	0	5	3	0	0	0	0	0	1	0	3	1	1	0	0	0	0	0	1	0	0	0	0	0	0	0	0	1	0	0	1	0	1	0	2	0	2	3	0	0	0	0	0	0	1	1	0	0	2	0	0	0	1	1	0	1	0	2	0	2	0	0	0	0	0	0	1	1	0	1	2	1	0	1	1	0	2	1	0	0	0	0	1	0	0	0	1	0	0	0	4	2	1	1	2	0	1	0	0	0	1	0	0	3	1	0	0	0	0	1	0	4	0	0	1	2	0	1	0	0	0	4	4	2	0	0	2	2	0	0	0	0	0	0	0	0	2	3	0	0	1	2	1	0	2	1	0	0	0	0	0	0	0	1	0	0	1	0	0	1	0	1	0	2	1	0	0	0	0	1	0	1	0	0	0	0	0	0	2	0	0	0	2	0	1	0	0	0	0	0	0	3	0	1	0	0	1	1	1	0	0	0	0	1	0	1	0	0	0	0	1	1	1	0	1	1	4	0	0	0	0	1	0	0	0	0	0	0	0	1	0	0	2	0	2	1	0	1	1	0	1	0	0	1	1	0	2	1	1	0	0	1	0	0	3	0	0	0	0	3	0	0	1	1	0	0	0	1	0	3	0	0	2	0	1	1	1	0	0	0	0	1	3	0	1	0	1	0	3	2	0	0	0	1	1	1	0	1	0	0	0	1	0	0	0	0	0	0	0	2	2	0	0	0	0	0	0	0	1	0	0	1	0	0	0	0	0	1	1	1	1	0	0	0	1	0	0	1	0	0	0	0	1	1	1	0	1	0	0	0	0	0	0	0	0	1	0	0	0	1	0	0	0	1	0	0	1	0	0	2	2	1	0	0	0	0	2	1	0	2	2	1	0	0	0	1	0	0	0	0	0	0	0	0	0	1	0	0	0	1	0	0	1	0	0	3	0	0	0	0	1	0	0	0	2	0	2	1	1	0	0	0	0	2	0	0	0	1	2	1	0	0	0	1	2	0	2	0	0	0	2	2	4	0	0	1	0	0	0	0	1	0	0	0	0	1	0	2	0	1	0	0	0	0	1	0	0	0	0	2	0	1	0	0	0	2	0	1	0	1	0	0	0	0	0	0	1	1	0	0	0	4	0	0	1	0	0	0	0	0	0	0	0	0	2	0	0	0	1	0	0	2	0	0	0	2	3	0	1	1	0	0	2	0	4	0	1	2	3	1	0	0	3	1	1	1	0	0	1	1	0	3	0	0	1	1	0	0	1	0	0	0	0	1	0	0	0	1	0	1	0	1	1	3	0	2	0	3	2	1	0	1	0	0	1	0	0	0	0	0	0	0	1	3	0	2	0	0	1	0	1	1	1	3	1	0	0	1	0	0	0	0	1	1	0	0	1	0	0	1	0	0	0	1	0	0	0	3	1	3	1	1	2	0	1	1	0	0	2	0	0	0	0	1	0	2	0	0	0	1	0	1	0	0	2	0	0	2	0	0	0	0	1	0	1	1	1	0	1	2	1	0	1	0	1	1	2	0	0	3	1	0	0	0	1	0	0	0	1	1	2	0	0	0	0	0	0	0	0	0	0	0	0	0	1	0	0	1	0	1	0	0	0	0	0	0	0	1	0	1	0	0	0	1	0	1	0	1	1	0	1	0	0	0	0	0	1	0	0	0	2	1	0	0	1	0	2	0	0	0	0	1	0	0	0	0	0	0	1	0	1	0	0	0	1	0	0	1	0	0	0	0	1	2	0	0	0	0	0	2	1	0	1	0	0	0	0	0	1	1	0	0	0	0	0	1	4	1	0	3	0	0	1	1	1	1	0	0	0	0	0	0	0	1	4	0	1	0	2	2	1	1	1	0	2	0	0	0	0	3	0	0	1	0	1	0	0	1	0	0	0	2	0	0	0	0	0	0	0	1	0	1	1	0	0	0	0	0	0	0	4	0	1	0	0	0	0	0	1	0	0	1	0	0	1	0	0	2	0	1	0	0	0	0	1	0	0	0	1	0	0	1	1	0	1	0	0	1	0	0	0	1	1	0	1	1	0	0	0	1	2	1	0	0	1	1	0	0	0	2	0	3	0	0	1	1	0	0	1	0	1	0	2	0	0	0	0	2	0	0	1	0	0	0	2	0	0	0	0	0	1	0	1	1	0	0	0	6	0	0	0	2	1	0	0	1	0	2	1	1	2	0	0	0	1	0	2	1	0	1	0	2	1	1	1	0	0	0	0	1	0	2	0	0	0	0	0	0	0	0	0	2	0	0	0	0	0	0	0	0	0	0	0	0	0	2	1	1	0	0	1	1	0	0	0	0	0	0	0	1	0	0	1	2	0	0	1	2	0	0	2	0	0	0	1	0	1	0	1	1	1	0	0	0	2	1	1	1	0	1	0	1	1	0	0	1	2	0	1	0	0	1	2	0	1	0	0	0	0	2	0	0	0	2	0	1	0	0	1	0	0	1	3	0	1	0	2	0	1	1	0	0	0	0	0	4	0	0	0	0	0	1	0	0	0	0	1	1	1	0	1	1	3	0	1	0	1	0	0	2	1	2	1	1	1	0	1	1	0	0	1	0	1	0	0	2	0	2	0	0	0	2	0	1	0	0	2	0	1	0	0	0	0	1	1	1	1	0	0	3	0	0	1	1	0	1	0	3	0	1	1	0	1	0	0	1	0	0	0	1	0	0	0	0	0	0	1	2	2	0	0	0	2	0	0	0	2	0	0	0	0	0	0	1	1	0	0	0	1	0	2	0	0	0	0	1	1	0	0	2	0	1	2	0	0	0	0	2	0	0	1	1	0	0	1	0	0	0	0	0	0	0	0	3	0	0	0	1	0	1	0	1	0	1	1	0	0	0	0	1	0	1	0	0	2	0	1	0	0	2	1	0	2	1	0	0	0	0	0	0	0	0	0	1	0	1	0	0	1	0	1	1	0	0	0	0	1	0	0	1	0	1	0	1	2	1	0	1	0	0	1	1	0	2	1	0	0	2	3	1	0	0	2	2	1	0	0	0	1	0	1	1	0	0	0	0	0	1	0	1	0	0	0	0	0	3	3	0	0	0	0	0	0	0	1	0	0	0	1	0	1	0	0	0	1	0	0	0	0	1	3	1	0	0	1	0	2	0	0	2	0	0	0	1	1	0	0	0	0	4	0	1	1	0	0	0	0	0	0	0	1	0	2	0	0	0	2	2	0	0	0	1	1	0	0	1	1	1	1	1	0	3	1	1	0	0	0	0	1	0	0	2	0	0	0	0	0	0	0	0	1	1	1	0	1	0	2	1	0	0	0	0	0	1	1	0	0	1	0	1	0	0	0	1	0	0	0	0	0	0	1	0	0	0	2	0	1	2	0	0	0	0	1	1	2	2	0	0	0	0	0	0	1	0	0	1	0	1	1	0	0	0	1	0	1	0	4	0	2	1	1	0	1	2	2	2	1	1	0	0	0	0	0	0	0	0	0	0	0	0	1	0	0	0	2	0	0	1	1	2	1	1	0	1	0	0	2	0	1	0	0	0	2	0	4	0	0	0	0	0	0	1	1	0	1	0	0	1	1	1	1	1	0	0	1	3	1	0	1	1	1	0	0	0	0	0	0	0	0	0	1	1	0	0	0	0	1	0	1	2	0	0	1	1	0	0	0	0	2	1	1	1	0	0	0	1	0	0	0	0	0	0	2	0	0	0	0	3	3	0	0	0	1	0	1	0	1	1	1	1	1	0	0	0	0	0	0	1	1	0	1	0	1	0	0	0	2	1	0	3	0	0	0	0	0	1	1	1	2	0	1	0	1	0	0	2	1	0	1	0	0	1	1	0	4	0	3	2	0	1	0	1	1	2	0	0	1	0	1	1	0	0	1	0	0	0	1	1	1	0	0	1	0	0	1	1	1	0	0	2	2	0	0	0	0	0	0	0	0	1	2	0	0	0	2	1	1	0	1	0	0	0	1	0	1	0	0	0	0	1	0	0	0	0	0	0	1	1	0	0	1	0	1	1	0	0	2	0	2	1	1	2	0	1	1	3	0	0	0	0	2	0	0	3	1	1	0	1	0	1	0	0	0	1	1	0	1	1	0	0	0	0	2	0	0	0	1	0	1	0	0	0	0	0	0	0	1	0	0	0	0	1	3	1	0	2	0	0	1	0	0	0	0	0	0	0	0	1	1	2	3	4	1	0	0	1	0	2	0	0	1	0	0	1	0	1	0	0	0	0	0	1	1	0	0	0	0	0	0	0	1	0	0	1	0	2	0	0	1	0	0	0	1	0	0	0	0	1	0	1	2	0	2	1	1	1	0	0	1	0	2	0	1	1	0	0	0	0	4	0	0	0	0	0	0	1	1	1	1	0	0	3	0	0	1	1	0	2	0	0	0	1	0	0	0	5	1	2	1	1	1	2	0	3	0	1	1	0	1	0	1	0	3	0	0	0	0	0	0	2	0	6	0	1	0	0	0	0	0	0	1	0	1	1	1	0	0	0	1	1	2	0	0	3	0	1	1	0	0	0	0	1	0	1	1	0	0	0	1	0	0	0	0	1	0	0	0	0	0	0	1	1	0	0	1	0	2	1	1	1	1	1	0	0	1	0	0	0	0	1	4	0	0	0	0	0	0	0	3	1	0	0	1	0	1	0	0	0	0	0	0	0	0	1	0	2	0	0	4	0	1	0	0	0	1	0	0	0	2	0	1	0	2	0	0	2	0	0	1	0	1	1	0	0	1	0	3	0	0	0	0	1	0	0	1	0	0	0	2	1	0	0	1	1	0	1	0	0	1	0	0	0	0	0	1	0	0	0	2	0	0	0	0	1	0	0	0	1	1	0	1	0	1	1	1	2	1	1	1	0	1	0	0	0	1	0	3	0	0	0	0	0	0	0	0	1	0	0	0	2	0	1	0	0	0	2	0	0	1	0	1	0	1	0	2	0	1	0	0	0	0	0	1	0	1	1	0	1	3	1	1	0	0	0	0	1	1	0	0	0	2	0	0	0	1	3	1	3	0	2	0	0	1	0	0	0	0	2	0	1	0	0	0	4	2	1	0	2	1	0	1	0	0	0	0	0	0	0	1	0	0	0	0	0	0	0	2	1	0	1	0	0	1	0	0	0	0	1	0	1	0	1	0	1	0	0	0	0	1	0	1	0	0	1	0	0	0	0	1	1	0	0	2	0	0	2	2	0	0	0	0	0	0	2	0	3	1	1	0	0	1	0	0	1	0	0	1	0	2	0	0	0	0	0	1	0	0	1	0	1	1	1	0	0	0	0	1	1	0	1	0	0	1	1	0	1	1	0	0	0	1	1	1	1	0	0	1	0	0	0	0	0	1	0	2	0	0	2	1	0	0	0	0	1	0	1	0	0	3	0	2	2	0	0	0	0	0	0	2	0	0	1	0	0	0	1	0	0	2	0	0	2	0	3	0	0	0	0	1	2	0	1	1	1	1	0	0	1	0	0	1	0	2	1	1	0	0	0	1	0	0	1	0	0	0	1	0	0	1	3	0	0	0	0	0	0	1	0	0	0	0	0	0	0	0	3	1	0	0	0	0	1	0	3	0	0	3	1	0	3	0	1	2	0	0	0	0	1	0	0	0	0	0	1	1	0	3	2	1	1	0	1	0	0	2	1	1	2	0	0	0	0	0	1	2	0	0	0	1	2	1	0	0	0	0	1	0	0	0	0	0	0	0	0	1	0	0	2	0	0	2	1	0	0	0	1	0	0	1	1	0	0	0	0	1	0	0	0	0	0	1	0	2	1	1	0	0	0	0	0	3	0	0	1	0	1	0	0	0	0	1	0	0	0	1	1	0	2	1	1	0	1	1	1	0	0	0	0	1	1	0	0	1	0	1	0	1	1	0	1	0	0	0	2	0	0	0	0	0	1	0	0	0	1	0	0	0	1	0	1	2	0	0	0	0	0	0	1	1
N0.HOG0001168	1	2	0	0	0	0	1	0	1	0	4	1	2	1	3	1	0	1	0	2	0	0	3	0	1	0	0	3	1	1	0	4	0	2	2	2	0	0	0	1	6	0	2	1	0	2	1	1	2	1	3	0	2	0	1	2	2	1	5	2	4	2	1	0	2	0	1	2	2	2	2	1	0	1	1	6	2	0	1	1	3	1	0	0	0	0	0	1	0	0	2	0	3	0	0	2	1	2	5	1	3	2	0	13	3	1	1	1	0	1	3	2	0	0	0	1	0	2	0	0	0	1	1	1	1	1	0	0	1	1	0	2	1	0	1	1	2	2	0	1	1	1	0	0	0	0	0	1	0	1	1	1	3	4	2	0	0	1	30	1	0	0	3	1	0	2	0	0	0	1	1	0	0	0	2	2	0	0	0	1	1	1	0	0	0	2	3	0	0	2	0	0	2	0	0	0	1	1	0	30	1	0	0	0	1	4	0	0	1	0	0	2	0	1	24	1	1	2	0	2	0	0	0	2	0	0	1	1	0	1	1	0	26	0	2	1	1	1	2	0	2	1	1	1	0	1	3	0	1	1	2	1	0	0	1	0	0	0	1	1	0	2	1	0	2	0	1	0	0	1	1	0	1	1	0	1	2	1	1	0	0	0	1	1	0	3	3	22	2	2	4	0	0	1	0	1	1	2	0	0	1	1	1	2	0	1	1	1	1	3	0	0	0	1	2	2	2	1	1	1	2	0	1	0	0	0	1	3	1	0	0	0	2	0	4	2	0	1	0	18	3	1	0	0	2	0	0	1	1	1	2	0	0	2	1	1	0	0	0	0	1	2	0	4	0	0	1	0	0	0	1	0	0	0	3	0	1	0	2	1	1	1	0	0	1	3	1	0	0	1	1	0	7	1	1	0	1	7	2	3	2	0	7	2	0	3	1	1	1	0	1	1	0	0	1	0	0	1	1	0	1	0	1	0	0	2	1	0	0	67	1	0	1	5	0	78	2	3	1	0	1	1	1	4	2	3	3	3	0	2	3	0	2	0	0	0	1	1	1	3	1	2	4	0	1	0	0	1	1	5	2	0	1	0	0	1	0	1	2	3	0	1	0	1	0	2	1	1	1	0	0	0	0	1	0	1	0	2	4	3	1	1	1	0	1	1	0	0	0	14	0	0	0	0	1	2	0	0	0	0	2	1	1	0	0	1	0	0	0	15	1	1	46	0	2	0	1	0	2	0	0	0	1	0	1	1	0	1	0	4	0	0	0	8	1	0	0	1	1	1	0	0	2	1	2	2	0	1	2	0	0	3	0	0	2	3	2	0	0	1	1	0	1	1	0	2	3	0	1	6	1	1	0	4	2	0	0	0	1	1	1	0	1	0	0	0	1	0	2	0	0	0	3	1	1	0	0	1	1	1	0	0	0	1	0	0	0	0	2	0	0	0	0	0	1	1	0	0	2	1	0	1	2	2	0	1	0	0	3	0	4	2	0	0	3	0	0	1	0	5	2	0	0	2	0	0	2	1	1	0	0	0	0	2	1	0	0	0	0	1	0	4	0	1	1	1	2	1	0	1	0	0	0	0	0	2	2	0	0	2	0	0	1	2	2	0	0	2	2	0	0	0	1	1	0	1	2	0	0	1	2	1	4	1	1	0	0	1	0	3	1	2	1	2	0	0	4	0	0	1	1	1	0	1	1	0	0	2	0	0	0	1	0	0	0	0	1	0	0	2	1	0	1	1	0	1	0	0	0	0	0	0	0	0	4	0	0	0	0	0	2	0	4	0	0	2	0	1	2	1	0	1	3	2	2	1	0	2	1	2	3	0	0	1	2	3	1	3	3	0	0	0	3	2	0	1	1	0	0	0	4	1	1	4	4	2	0	0	1	0	2	0	5	2	0	0	0	0	0	0	0	0	0	0	3	1	0	0	0	35	0	1	0	39	1	2	1	1	0	0	31	1	1	2	0	2	0	2	2	0	1	0	3	2	1	2	0	3	3	0	0	0	0	0	1	0	1	0	0	0	0	4	0	0	3	1	1	3	1	0	4	1	3	1	0	0	48	0	0	0	0	2	0	1	6	3	1	2	1	0	0	0	1	0	0	0	1	0	0	0	1	7	1	0	2	0	0	0	0	1	0	0	1	1	5	3	2	1	2	1	3	1	2	1	0	0	2	2	0	0	0	0	1	0	0	2	0	0	2	0	2	1	2	1	0	0	1	0	5	0	0	1	1	0	1	2	1	0	0	1	1	1	0	0	0	0	0	0	6	0	0	26	0	0	1	0	0	0	1	0	2	1	5	0	1	6	1	1	0	0	4	1	0	2	2	0	0	2	2	1	0	2	0	1	0	1	0	1	1	1	0	1	0	2	2	1	1	0	1	1	0	3	2	0	1	1	0	1	0	1	3	0	1	0	1	1	2	0	2	0	0	1	0	2	2	1	2	0	3	1	1	1	0	0	2	1	0	1	1	0	0	1	1	2	0	0	1	0	2	1	0	0	0	37	1	1	2	2	0	0	1	2	31	2	0	0	3	0	0	0	1	0	1	4	1	0	0	0	0	1	5	0	2	1	1	1	0	1	2	1	1	1	2	0	1	1	1	1	2	0	0	1	0	1	1	3	1	0	36	0	1	0	1	0	4	0	1	0	0	0	0	0	2	1	2	4	0	0	3	2	0	0	0	2	2	2	2	0	0	2	0	2	0	0	0	0	1	0	0	0	0	1	1	1	1	5	0	3	0	0	0	1	3	3	1	0	0	0	0	0	0	0	0	27	1	1	1	1	0	0	1	0	1	0	1	2	1	3	0	1	0	0	0	1	1	1	1	0	0	0	0	0	1	1	0	2	0	2	1	0	0	0	1	0	2	0	0	0	0	0	0	0	1	0	2	0	1	2	0	0	2	0	0	2	3	3	2	1	3	2	1	1	1	0	2	2	0	1	0	3	0	2	1	0	1	0	0	0	1	1	0	1	1	0	0	1	1	0	1	2	0	1	1	1	0	0	1	1	4	0	1	0	1	1	0	0	1	2	1	2	0	2	2	0	5	55	1	0	2	3	2	1	2	0	0	1	0	2	0	4	0	3	0	2	1	0	0	1	0	2	3	0	0	1	0	3	1	5	0	0	2	0	1	1	0	0	0	0	2	0	1	1	0	0	0	1	1	1	2	1	2	0	1	0	2	1	0	0	1	1	1	1	1	0	1	0	1	0	0	0	0	0	0	3	0	0	2	1	0	0	2	1	3	0	1	0	1	1	3	2	1	59	1	1	2	2	0	1	1	0	40	0	2	0	1	1	0	0	1	4	1	1	0	1	1	2	5	2	0	4	0	1	2	1	32	0	1	0	1	0	2	1	1	0	0	2	3	1	1	1	0	2	2	0	1	1	1	1	5	1	0	0	0	1	0	4	3	0	1	0	3	1	7	0	0	0	11	0	0	2	1	1	0	3	1	1	1	1	0	2	1	2	1	1	3	2	0	2	4	1	3	0	1	1	1	2	3	5	3	2	1	0	0	2	1	0	0	0	0	1	3	0	0	1	0	3	1	0	2	0	2	0	46	1	1	3	0	0	29	0	2	4	2	2	3	1	0	1	1	1	0	1	3	2	0	0	0	1	1	4	0	0	2	24	0	3	3	0	1	1	2	1	2	0	0	2	0	1	0	0	3	1	1	1	2	1	0	2	1	0	0	1	1	0	1	0	0	0	0	2	0	3	1	0	0	0	0	1	1	0	0	3	1	3	1	0	0	0	0	3	4	3	1	3	1	41	1	2	1	0	0	2	4	0	4	0	2	2	0	0	3	2	0	1	1	2	0	1	0	2	1	0	0	0	0	1	0	0	0	0	0	0	1	0	0	1	2	1	5	1	0	0	2	3	1	0	3	2	0	1	0	3	1	3	1	0	0	1	1	2	0	3	38	0	0	0	1	6	0	2	1	3	0	3	1	0	0	3	1	0	3	0	2	2	0	0	0	0	1	0	1	0	1	2	0	0	4	2	0	0	1	0	1	2	1	1	1	0	8	43	0	0	0	3	0	0	0	0	4	1	0	3	1	1	0	0	1	24	0	0	0	2	2	0	1	1	1	0	0	0	1	1	0	0	1	0	3	0	1	3	1	0	0	2	0	1	0	0	0	0	0	0	3	0	1	2	0	3	0	3	2	0	0	1	2	2	1	2	5	1	1	0	0	0	1	2	0	1	0	0	1	0	0	3	0	0	2	1	0	0	0	1	1	3	2	0	0	1	0	0	1	0	0	0	0	0	1	2	0	0	2	4	3	0	0	0	0	2	0	0	1	0	2	1	1	0	3	1	1	1	0	1	0	0	2	1	0	0	2	2	0	2	0	2	1	0	0	2	0	0	0	0	0	1	0	1	0	4	1	3	1	0	0	2	0	1	3	0	0	0	10	2	0	1	1	0	5	0	0	4	1	0	0	1	1	0	0	1	1	1	0	1	1	0	3	2	1	1	0	0	3	0	1	1	0	2	2	0	0	1	0	1	2	1	2	2	0	1	2	0	1	0	1	3	2	2	0	2	0	0	2	0	2	0	2	1	0	0	0	3	1	1	5	1	0	1	1	2	3	1	0	0	1	0	3	1	3	0	2	0	1	4	0	0	0	0	1	2	1	0	1	4	0	1	0	2	0	2	1	0	0	2	2	2	0	5	0	1	2	0	3	2	0	0	1	1	0	0	1	2	0	2	1	0	0	0	0	2	0	1	1	2	0	0	1	1	5	0	0	0	0	0	4	40	2	1	2	1	0	2	2	0	1	1	2	1	1	0	1	2	0	0	2	1	0	0	2	0	2	78	1	3	0	2	1	1	0	2	0	1	1	2	0	0	0	37	1	1	1	1	0	1	0	1	0	0	0	1	0	1	0	0	0	1	1	0	1	1	1	2	1	0	0	2	0	3	1	0	0	2	2	0	1	1	0	0	1	2	2	0	0	0	0	3	31	0	2	1	1	0	0	0	0	0	2	0	0	1	1	4	2	2	1	1	2	1	0	1	1	4	1	0	0	2	1	0	0	6	0	0	1	1	0	0	22	0	3	2	1	0	0	0	0	2	1	1	2	0	0	0	0	3	1	1	2	0	1	3	3	1	2	0	1	1	1	0	0	1	0	0	0	1	0	0	1	3	1	2	0	2	1	1	2	0	1	1	0	3	0	1	1	1	1	0	1	0	0	1	0	0	2	1	1	3	0	1	0	0	0	2	1	1	0	2	0	0	1	0	2	2	1	0	2	0	2	0	1	1	0	0	1	41	1	1	0	1	2	1	3	0	1	0	0	2	0	0	0	3	1	1	1	2	0	0	0	0	2	0	1	1	0	0	0	1	2	1	0	0	1	0	0	3	2	1	2	0	0	4	0	0	1	0	1	1	2	0	0	2	0	0	0	1	1	1	3	2	0	0	2	1	1	1	0	1	0	0	0	0	0	0	1	0	1	1	0	0	1	1	0	2	1	0	0	4	0	0	1	0	0	3	0	2	0	0	1	0	1	0	0	1	1	2	1	3	0	0	42	2	0	2	0	0	3	1	0	0	1	2	0	0	0	0	1	0	0	0	0	1	0	0	0	1	0	4	0	0	3	0	1	1	0	0	1	1	1	2	2	2	1	0	1	0	1	1	0	4	0	0	0	0	0	0	2	0	1	1	1	1	1	1	0	3	0	2	0	0	1	1	2	3	1	1	1	1	0	0	3	0	0	0	1	3	1	3	0	3	2	1	0	0	1	1	0	2	2	2	2	0	1	0	0	0	21	0	0	1	0	1	1	0	0	1	41	0	1	1	6	2	3	0	0	0	0	2	0	2	0	0	0	0	1	0	0	1	1	0	0	0	2	0	1	4	4	1	1	0	0	0	0	0	0	0	0	0	0	3	1	0	2	2	0	1	0	0	0	3	3	0	0	1	0	1	5	0	1	0	0	0	0	0	0	1	0	1	0	1	34	1	1	3	0	0	0	0	3	0	0	0	3	1	1	1	1	1	0	0	0	0	1	1	0	0	4	1	2	0	1	0	1	0	0	1	1	1	0	1	1	0	0	2	0	1	0	1	2	0	0	1	1	0	0	1	0	4	0	0	1	1	0	1	3	35	0	0	4	1	1	3	1	2	0	0	0	1	0	0	0	3	2	1	2	1	0	0	1	1	0	0	1	3	2	2	2	3	0	3	2	0	0	0	0	0	0	0	0	2	1	0	1	0	2	1	0	37	3	1	0	1	5	1	0	1	0	0	1	0	0	2	2	7	0	0	1	1	1	1	1	5	0	0	1	0	0	0	0	1	0	0	1	0	1	2	3	0	1	0	1	1	3	0	0	1	0	4	2	5	0	0	1	0	2	0	0	35	2	1	3	0	2	0	0	0	1	2	0	0	1	2	5	2	0	0	1	1	0	0	3	0	16	0	0	0	2	0	1	1	0	43	0	2	0	0	0	0	1	0	1	2	0	0	1	1	0	2	0	0	1	1	1	3	2	0	1	0	2	0	0	0	0	2	2	1	0	1	3	1	1	2	51	0	4	1	0	2	1	1	1	0	2	0	6	0	1	2	0	0	5	0	2	1	1	2	1	1	1	1	0	2	1	31	0	1	0	2	0	1	1	3	1	2	2	0	0	0	0	0	1	0	1	36	0	1	1	0	32	0	0	1	0	0	0	0	3	0	0	0	4	0	1	2	4	0	2	0	0	0	1	0	0	3	0	0	1	3	0	0	2	1	0	0	2	0	0	1	7	0	0	0	2	0	2	1	1	2	1	0	0	0	0	1	0	2	0	0	1	44	1	0	0	0	1	0	1	2	0	1	2	2	0	4	1	0	0	0	1	0	0	3	2	0	2	0	1	1	0	1	0	3	1	1	0	0	0	0	0	2	1	3	0	0	1	8	2	0	0	1	1	1	0	1	1	1	0	0	1	1	0	0	1	2	0	1	0	1	0	0	1	0	0	1	2	0	0	4	1	2	3	1	1	34	1	1	0	1	2	0	1	0	1	1	1	0	1	1	0	0	2	1	0	0	0	0	1	0	2	0	0	6	32	2	0	29	0	3	23	0	1	0	1	1	2	0	1	2	1	1	0	1	3	0	1	0	0	1	1	5	0	3	6	2	0	0	3	2	3	1	1	0	1	0	0	0	3	1	2	0	0	2	2	0	0	0	0	3	0	2	0	2	0	0	1	0	2	0	1	0	2	0	1	0	0	2	1	2	0	0	0	0	1	1	1	0	1	1	1	1	3	1	2	1	1	1	0	0	1	1	1	0	4	0	1	0	1	0	4	3	0	0	0	1	0	1	1	1	1	0	0	0	0	2	0	0	0	1	0	0	0	0	3	1	0	1	1	0	57	2	1	0	1	2	0	7	0	4	2	2	2	1	1	0	4	0	1	1	1	1	4	1	2	1	1	1	1	0	1	1	0	1	1	0	0	2	1	2	4	0	0	0	1	1	2	0	1	0	54	0	0	0	0	0	1	3	0	0	1	0	0	1	1	1	0	0	1	0	2	2	0	1	0	2	2	1	20	44	1	1	1	0	1	1	2	1	0	1	2	1	0	1	1	0	3	0	1	1	1	0	0	3	2	1	0	0	2	1	0	5	1	3	2	0	0	0	0	1	2	1	0	3	0	1	0	1	0	1	0	0	4	1	0	1	2	1	1	0	1	0	0	4	1	1	0	0	1	3	0	0	1	0	3	1	2	3	2	0	0	2	1	0	2	3	1	11	2	3	1	1	0	0	31	1	0	0	1	0	0	0	1	1	0	1	1	0	0	0	1	5	1	0	3	1	3	0	1	1	1	0	3	0	1	4	0	2	1	1	0	2	2	2	2	0	1	1	1	3	0	1	2	1	0	0	0	4	1	1	0	1	0	3	1	4	0	0	1	3	0	1	2	2	2	0	29	1	1	0	0	0	5	0	0	1	3	1	3	1	1	0	2	0	0	0	1	3	3	3	0	0	0	0	1	0	1	0	1	1	0	1	0	0	0	1	1	0	1	2	1	0	1	0	1	2	0	0	0	1	1	1	1	1	0	1	0	0	3	1	2	0	1	0	0	2	0	3	0	2	1	0	1	3	3	0	0	1	1	1	0	5	1	0	0	2	0	0	4	0	3	2	1	0	1	1	1	0	1	0	1	0	0	0	0	0	0	0	1	0	1	0	0	2	0	1	0	3	0	3	0	1	1	1	1	0	1	1	2	3	1	1	0	0	0	0	2	1	0	1	0	3	0	0	1	4	1	1	5	2	1	0	0	1	2	0	0	3	0	0	1	1	3	0	2	27	0	0	0	0	1	1	2	0	5	1	0	0	2	0	0	0	0	0	0	1	0	0	1	0	1	0	5	1	1	1	0	0	1	2	0	1	4	3	0	1	1	0	0	1	3	0	0	2	0	0	0	3	0	1	0	1	3	1	0	1	1	1	1	6	2	1	0	0	2	1	1	3	1	0	3	0	2	2	0	1	1	0	23	1	1	0	2	1	0	0	3	0	3	1	2	3	1	0	0	0	2	1	0	0	5	0	1	0	0	0	0	0	0	0	1	0	0	1	0	2	0	0	0	1	0	0	0	0	0	1	4	3	1	1	2	0	0	0	2	0	3	0	1	0	0	0	2	1	2	1	0	0	0	2	0	1	2	3	0	1	2	0	1	2	0	0	2	0	0	0	0	1	0	0	0	1	0	0	1	0	1	1	2	0	0	0	0	2	3	1	19	0	1	5	4	0	0	23	0	1	0	0	1	1	0	4	0	1	1	0	2	0	0	2	4	1	0	0	0	0	0	2	2	0	0	1	0	1	0	1	0	1	1	1	1	1	1	0	1	1	2	1	0	1	0	1	0	1	0	0	0	1	0	5	3	4	0	28	1	1	1	1	0	1	1	0	2	0	0	0	0	0	2	0	2	3	1	1	2	1	2	0	0	2	2	2	0	1	0	40	3	0	2	0	2	0	3	1	0	0	1	0	4	0	0	0	0	1	0	0	0	0	2	2	4	0	1	3	2	1	1	2	1	1	0	2	0	1	0	0	2	2	0	3	0	0	0	1	1	0	0	0	0	0	1	0	0	1	0	0	3	7	0	1	0	1	0	4	1	1	0	0	1	0	1	1	5	0	1	1	3	0	1	0	1	2	0	2	0	0	1	0	1	0	0	1	1	1	0	0	0	4	0	1	1	0	2	1	2	1	4	1	8	3	0	2	2	0	0	0	1	0	2	0	0	1	0	1	1	0	1	2	0	0	0	0	2	2	0	1	1	1	0	1	0	1	0	2	0	3	1	1	2	0	0	3	3	1	1	2	2	0	1	2	3	1	1	1	1	0	1	0	0	2	3	0	0	0	1	0	0	0	0	1	5	1	2	1	26	3	0	0	0	1	1	1	0	0	0	0	1	0	1	0	0	3	2	0	2	0	0	2	0	0	1	1	0	0	1	2	0	2	0	2	0	1	1	0	1	1	2	0	0	2	2	1	0	1	0	3	0	2	0	2	0	0	0	0	1	0	1	0	0	1	0	0	0	0	1	1	0	2	1	0	1	2	2	1	1	3	2	0	0	1	0	0	1	0	0	1	2	4	0	2	0	0	2	0	0	0	1	2	1	4	0	1	2	0	0	0	2	1	1	2	20	1	0	35	1	0	0	0	0	1	1	1	0	0	2	1	0	1	8	0	1	0	0	2	36	0	1	2	1	0	8	0	3	1	0	2	1	3	2	0	0	1	0	0	0	3	0	1	0	0	2	1	3	0	1	2	4	0	1	0	0	1	0	0	0	2	1	0	2	3	1	0	0	0	1	0	0	6	0	2	2	1	0	0	4	2	2	1	1	0	0	2	0	0	0	1	0	1	1	0	0	1	1	2	1	1	0	1	0	0	5	0	1	1	0	0	2	2	0	0	0	1	1	1	3	2	2	2	0	3	1	1	2	2	1	1	0	0	0	34	21	1	3	2	1	1	1	2	0	0	0	3	0	0	0	0	0	0	0	1	0	2	0	0	1	0	1	0	1	0	0	0	0	0	0	1	2	2	0	1	4	1	1	0	0	2	0	1	1	2	6	2	2	1	0	3	0	5	0	0	0	0	2	0	0	4	0	2	1	0	1	0	2	0	1	1	0	0	2	0	0	1	0	0	0	2	0	0	1	44	0	0	1	1	1	0	1	1	2	0	0	0	0	5	0	0	0	0	1	0	33	1	2	4	0	0	1	0	2	0	2	0	1	0	0	1	2	2	2	0	2	3	1	1	0	1	0	4	0	0	1	1	0	2	1	1	0	0	0	0	1	0	3	3	2	0	4	2	4	1	0	1	1	0	1	0	0	2	0	0	2	2	0	0	3	1	0	4	2	0	0	0	3	0	2	1	2	2	11	1	0	2	5	1	3	1	1	0	3	0	4	0	2	0	1	0	0	1	3	0	1	0	0	1	0	0	0	0	2	0	2	1	0	3	0	0	1	1	5	1	0	2	0	2	0	2	1	0	1	3	1	3	0	1	0	3	1	1	2	1	1	1	2	0	0	0	1	1	0	0	1	0	1	4	1	3	2	0	1	0	3	1	3	3	1	2	1	1	2	0	1	2	0	1	1	2	0	1	2	15	1	0	1	0	1	0	1	1	0	0	0	37	0	0	0	0	0	1	1	1	0	1	0	0	0	1	1	1	0	0	1	0	1	1	2	0	6	0	6	2	3	0	1	5	0	0	0	2	3	0	2	0	4	1	1	0	0	5	0	0	1	1	2	0	0	2	0	1	0	0	0	1	1	0	0	1	0	0	0	1	1	3	2	3	2	0	4	2	1	0	0	1	0	5	3	1	1	0	0	1	0	5	0	1	0	1	1	4	2	2	0	0	0	0	0	0	1	0	0	5	0	0	0	0	1	0	2	3	0	0	0	1	0	4	2	0	0	0	30	0	1	1	0	2	48	0	0	5	0	0	0	0	3	0	2	3	0	2	1	0	2	0	5	0	0	3	0	0	0	2	0	0	3	1	0	1	1	1	1	2	0	2	4	2	0	0	0	2	5	0	1	0	1	0	0	0	1	0	3	1	0	5	1	0	0	1	2	0	1	1	0	0	1	3	3	2	0	4	1	0	3	0	1	1	0	2	0	1	1	0	3	2	0	1	0	0	2	0	1	0	0	0	0	0	0	0	0	2	2	0	3	1	1	1	0	0	0	2	0	1	0	2	2	1	3	1	1	0	1	1	0	1	0	0	1	1	2	2	0	0	0	0	1	1	0	1	0	0	1	1	0	0	0	0	0	3	1	0	0	1	6	1	0	1	2	0	1	0	0	37	0	0	0	2	1	2	1	0	0	0	2	2	3	1	2	1	0	3	1	1	2	1	0	0	0	3	0	1	2	0	2	1	1	1	1	1	1	1	1	6	0	1	0	1	0	0	1	2	2	3	2	2	0	1	23	3	1	0	1	1	0	3	0	3	3	0	4	1	0	0	0	4	0	15	0	0	0	3	0	0	0	0	3	0	0	3	2	7	1	0	2	6	1	0	0	2	1	0	1	0	0	0	1	1	2	1	1	0	1	2	1	1	0	0	0	3	1	0	2	0	0	0	1	1	0	0	1	0	0	0	2	1	1	1	0	0	1	0	1	0	1	0	1	0	3	0	4	0	0	1	1	0	3	2	2	1	0	0	1	1	1	4	0	0	0	2	0	1	0	0	2	1	0	0	1	2	0	0	0	0	0	0	1	3	0	0	0	0	2	3	0	0	0	1	0	0	0	0	8	0	0	1	0	1	1	2	0	1	1	1	0	0	0	0	0	6	2	0	4	1	2	1	0	0	0	0	0	2	3
N0.HOG0004343	2	2	0	1	1	0	1	0	0	2	4	0	5	3	0	1	0	5	2	2	0	0	3	0	1	2	1	0	1	0	0	13	0	8	2	7	0	0	1	0	1	0	2	1	0	0	1	0	2	0	3	1	1	0	6	1	1	1	3	1	4	1	2	2	0	0	1	2	0	0	0	1	2	1	0	12	1	0	0	5	1	0	2	5	0	9	0	0	1	0	0	0	3	0	0	5	2	0	3	2	4	1	0	0	5	2	1	2	0	8	4	4	0	0	1	1	0	2	0	0	0	1	1	0	2	2	1	1	0	4	4	0	1	0	0	6	1	0	1	1	0	3	8	0	5	1	0	1	0	0	0	9	3	11	2	0	0	0	1	0	3	0	3	0	1	0	0	2	3	0	3	0	0	3	9	0	0	2	1	1	0	1	0	1	0	0	3	0	1	1	1	2	1	1	5	0	0	2	1	1	0	0	1	1	0	0	2	0	2	0	0	2	3	1	1	2	2	1	0	6	2	0	1	5	0	1	0	0	1	2	1	0	0	0	2	2	0	6	4	1	4	0	0	1	1	5	2	1	1	3	2	1	0	0	6	2	0	0	0	1	1	6	1	0	1	0	0	0	1	1	0	1	6	0	7	5	0	4	5	1	1	5	0	0	0	3	5	3	2	2	4	0	0	0	6	6	1	0	0	3	4	6	0	2	5	1	0	1	1	4	0	0	11	0	2	4	4	1	1	3	4	1	1	0	0	0	0	2	2	0	2	1	0	8	2	2	0	1	0	0	0	0	1	0	0	1	3	1	7	0	2	1	0	6	1	1	0	0	1	0	0	1	5	6	2	4	0	2	0	0	2	0	5	0	4	1	0	0	0	1	2	0	1	1	0	0	0	0	0	3	1	3	5	0	3	0	1	3	7	2	6	0	0	1	0	5	1	4	0	0	1	1	1	0	1	1	0	0	1	0	0	0	2	2	0	2	1	0	1	0	0	1	2	13	1	0	4	2	1	0	0	0	1	4	1	0	3	0	0	0	4	1	1	0	1	0	1	3	12	8	0	0	2	3	2	2	1	0	0	2	0	1	3	0	0	3	0	1	2	2	0	0	6	6	0	1	0	1	1	0	0	2	1	1	0	2	1	3	5	1	3	4	2	0	1	2	1	0	0	1	0	1	1	0	0	3	3	1	2	4	0	2	5	0	3	1	0	2	0	0	0	0	0	2	4	0	5	0	2	3	1	0	0	1	0	0	2	2	0	7	5	1	2	4	0	1	0	2	2	0	0	2	1	4	10	0	0	0	3	0	0	2	0	0	9	5	1	1	2	1	0	0	1	0	1	1	0	0	1	8	0	1	0	2	1	1	0	6	1	1	1	0	0	1	0	0	4	0	9	1	0	0	3	0	0	1	0	2	0	0	0	2	0	3	1	0	0	0	3	0	0	0	0	1	1	5	0	0	0	2	0	0	1	6	0	0	2	1	0	0	3	2	0	0	1	0	2	0	0	1	2	0	0	1	0	0	2	7	0	3	1	0	0	3	0	1	1	5	0	3	0	2	2	0	1	1	0	0	0	1	2	0	0	2	1	0	0	1	3	7	1	1	4	0	0	1	0	0	7	1	2	2	0	1	1	0	0	2	1	0	1	1	7	1	0	2	0	2	0	12	0	0	0	5	0	3	2	3	1	1	3	0	1	3	0	0	0	1	0	1	0	1	3	0	0	1	2	0	0	1	0	1	2	0	3	0	0	0	0	0	1	0	1	0	0	0	0	1	0	3	0	1	8	3	0	1	0	2	3	0	2	0	3	1	0	2	0	0	0	4	5	0	0	1	0	1	0	1	7	0	0	0	9	0	0	1	0	1	1	1	4	0	0	1	5	0	1	0	3	7	6	1	14	3	1	1	0	0	0	0	0	2	1	0	2	5	2	0	0	0	1	2	0	0	4	22	1	0	0	0	1	5	0	2	0	2	0	2	0	3	8	0	1	0	2	8	1	0	4	0	0	0	1	1	0	0	2	2	1	0	0	5	2	0	1	4	0	2	0	13	9	6	5	0	1	0	1	1	0	2	0	2	4	1	7	0	2	0	1	0	0	0	2	0	0	4	1	0	5	0	3	0	0	2	0	0	8	2	0	0	3	1	0	1	4	8	2	1	4	1	3	0	1	1	0	0	5	2	0	0	1	1	0	0	0	0	0	2	8	0	0	3	4	0	0	0	0	1	5	19	0	0	1	1	0	1	2	0	2	4	2	1	0	0	1	0	0	1	6	0	2	0	0	1	0	2	0	0	2	0	2	2	9	1	4	3	3	5	0	0	4	2	0	0	0	2	1	4	5	0	7	0	1	0	4	3	0	5	1	5	1	0	4	4	2	0	0	0	2	0	1	0	4	2	6	1	0	0	0	0	3	0	0	2	1	1	8	0	3	1	1	0	2	1	1	0	3	1	6	7	0	2	0	1	0	0	0	4	5	0	1	1	5	5	0	2	0	3	1	0	0	0	1	0	3	1	2	6	9	1	3	8	0	1	0	1	0	0	1	0	0	0	1	7	2	0	3	0	2	1	0	0	2	0	4	1	0	2	2	6	2	1	0	0	0	0	0	1	0	1	0	0	1	0	0	1	2	0	6	0	2	0	0	0	2	0	0	0	8	1	1	0	3	0	0	2	0	0	5	11	0	0	0	1	3	1	2	0	9	0	1	0	0	4	0	0	1	0	0	0	0	2	2	3	3	3	0	2	0	0	2	0	2	4	0	2	0	0	1	2	4	0	0	3	0	1	1	0	0	0	0	0	3	1	0	10	2	11	1	3	3	0	1	0	1	1	0	0	0	1	6	1	5	0	0	7	0	1	1	1	1	0	1	0	3	0	0	1	1	0	0	0	0	5	3	2	3	1	1	4	0	2	1	9	0	0	2	6	1	0	1	3	3	2	0	1	0	0	1	2	0	0	2	1	2	1	1	0	1	4	0	5	1	0	0	3	3	0	1	0	0	3	2	1	2	4	3	1	9	0	0	1	1	0	0	1	4	11	3	1	0	2	5	0	3	1	2	7	4	5	0	1	2	1	0	2	0	1	1	4	0	0	0	2	2	0	2	0	3	1	0	0	1	4	1	8	1	7	0	1	0	0	0	2	1	7	1	0	0	0	1	0	3	0	0	0	5	0	0	0	4	1	5	1	1	0	1	0	3	4	1	1	3	3	2	1	11	2	0	0	0	5	0	1	6	1	3	0	3	0	1	0	1	2	2	0	1	0	0	0	8	1	0	0	1	1	0	1	1	3	1	0	1	0	10	2	0	1	0	10	1	2	0	6	0	3	3	4	2	1	0	0	3	1	0	1	0	2	2	1	4	0	0	0	2	1	1	4	0	0	0	0	4	0	2	0	4	4	11	0	0	1	1	2	0	0	0	1	1	0	2	3	8	0	0	2	0	4	0	5	1	0	0	0	3	2	0	0	0	4	1	6	1	1	7	1	1	1	2	2	7	1	1	0	1	4	4	3	0	0	0	1	1	2	0	1	0	0	2	0	5	6	0	1	0	0	2	0	1	1	5	2	0	0	1	0	0	0	0	0	1	4	0	0	3	7	1	0	1	0	1	0	7	0	0	2	0	2	0	7	0	1	7	3	0	1	8	0	0	2	2	5	5	1	0	4	1	5	0	0	5	0	1	6	0	1	6	1	0	0	0	3	0	1	3	0	0	2	0	0	5	5	0	3	0	0	0	0	3	0	1	3	0	0	0	0	0	0	1	2	7	1	0	5	1	0	1	0	2	0	0	10	5	0	6	0	0	0	1	1	1	1	1	4	4	0	0	4	0	1	1	0	0	0	3	0	0	2	1	1	1	1	0	1	6	0	1	1	2	5	0	0	2	2	6	2	3	1	3	5	3	5	1	4	3	0	0	0	1	3	1	0	0	1	0	0	0	5	1	0	1	3	0	1	0	1	4	0	0	0	7	2	4	0	0	3	0	0	0	1	0	7	0	3	1	3	2	2	0	1	4	2	0	1	0	6	0	1	9	1	1	0	0	1	0	1	0	0	2	5	0	3	2	0	7	0	3	1	4	1	0	1	4	0	1	1	7	0	0	0	0	0	1	1	0	2	6	8	0	7	2	0	0	0	1	0	0	0	2	0	1	0	3	7	5	1	2	2	1	1	0	0	1	8	3	1	0	16	7	2	0	0	5	0	0	1	0	2	1	1	7	3	2	0	1	0	1	1	1	2	1	2	0	2	3	3	2	0	2	0	1	3	0	5	3	2	4	0	2	1	9	0	3	1	0	0	2	3	0	0	2	0	3	1	0	0	1	1	2	0	2	0	0	0	2	1	0	1	0	0	0	2	1	2	1	0	0	0	2	0	1	0	0	2	1	2	0	7	3	7	5	0	0	5	3	5	4	0	3	2	4	1	0	0	5	0	5	1	2	6	3	0	0	1	0	1	0	2	0	0	0	0	0	1	1	0	0	5	0	0	3	2	1	1	0	2	0	1	0	0	1	1	3	0	2	2	2	2	10	2	2	1	3	2	3	3	0	0	0	0	4	0	1	0	6	1	1	2	0	1	0	2	6	4	2	1	1	5	8	7	0	1	1	1	1	3	8	1	0	0	1	8	0	0	0	0	2	0	6	0	1	2	1	0	1	6	3	2	0	3	0	0	2	6	0	5	0	0	0	0	3	0	0	1	0	1	1	1	0	5	0	8	0	1	2	0	0	1	0	1	0	3	0	0	0	0	4	0	1	0	2	0	6	0	1	0	7	4	1	0	10	1	1	0	2	1	10	0	0	2	1	3	4	0	3	0	0	0	4	2	0	4	0	2	5	0	2	0	0	5	1	0	2	0	5	0	0	0	1	0	1	13	9	0	0	6	1	3	0	0	1	3	0	0	0	0	3	0	0	7	0	0	0	5	3	3	1	0	0	3	0	0	0	0	0	1	2	1	0	7	2	4	0	0	0	0	5	1	3	1	0	0	0	1	1	0	4	1	0	6	1	1	2	2	1	4	1	0	0	2	1	2	0	1	0	0	0	5	1	1	0	0	0	0	0	1	1	1	1	3	0	1	0	1	0	1	1	1	0	3	0	3	1	0	3	1	0	4	2	1	0	0	0	1	1	0	1	7	0	0	0	0	1	1	0	5	1	1	1	6	2	0	0	0	3	0	1	1	0	2	1	0	5	4	3	0	11	2	2	0	7	0	4	5	2	2	0	0	1	0	6	2	2	1	1	0	1	1	1	4	5	0	3	1	1	2	1	3	2	2	0	1	5	0	0	1	0	0	4	1	2	0	1	0	0	1	0	1	6	1	0	0	1	1	1	1	4	4	0	0	0	1	0	1	0	1	1	0	2	0	0	0	0	6	1	2	4	6	4	0	1	8	0	1	0	0	1	0	1	0	1	0	1	0	1	1	1	1	0	0	1	11	2	1	0	0	1	1	0	3	1	1	1	2	0	4	0	0	2	1	3	1	0	5	1	0	0	1	0	3	0	0	0	1	0	0	0	0	2	4	0	1	0	2	7	4	1	1	1	0	1	0	0	3	0	0	0	0	0	1	0	0	3	1	1	2	0	0	0	1	0	1	3	4	0	1	3	2	0	0	0	0	0	8	0	0	9	7	7	0	1	0	0	0	3	6	0	1	0	0	0	0	1	1	0	0	4	1	1	0	0	1	0	11	1	3	0	0	3	2	3	0	0	0	0	0	2	2	0	2	0	6	0	2	1	11	2	0	2	2	0	6	0	1	13	6	4	2	0	0	2	2	1	1	0	0	0	5	1	1	1	24	0	0	0	0	0	1	0	2	1	1	2	2	1	2	0	0	1	0	6	2	0	7	1	3	0	0	0	1	5	1	0	0	0	4	0	0	0	1	0	1	0	0	0	5	2	0	2	0	2	0	0	0	0	3	10	1	4	0	1	1	11	1	12	4	0	1	0	1	2	1	0	0	0	1	1	1	2	2	5	0	0	0	4	0	0	0	6	0	5	2	0	1	0	0	1	0	10	0	0	1	17	0	1	1	0	2	1	2	0	3	1	0	1	3	6	0	0	1	0	1	0	0	6	2	0	2	2	0	0	0	1	1	0	2	0	4	1	1	10	0	0	1	1	0	2	5	6	2	2	0	1	0	2	1	0	3	2	4	4	3	0	1	4	0	7	0	0	5	2	2	0	3	0	0	13	2	1	4	5	1	0	0	1	6	0	1	0	0	2	0	4	1	1	5	3	1	8	0	1	3	6	0	2	0	1	1	0	5	1	0	1	0	0	3	1	6	0	0	0	2	0	1	3	0	2	1	2	1	5	7	4	0	1	1	0	2	5	1	4	0	3	3	2	1	2	1	0	1	1	4	0	0	1	0	0	0	0	0	1	0	2	5	1	0	1	3	5	3	8	2	1	0	1	1	0	0	0	0	0	0	3	0	0	4	2	1	2	1	0	1	1	1	0	0	0	3	1	2	2	0	0	21	0	3	0	0	3	0	0	0	0	1	1	0	0	0	2	0	0	0	2	3	1	3	0	6	0	0	0	1	4	4	1	1	7	0	0	0	3	1	0	0	3	0	3	1	1	0	0	3	2	0	3	3	0	4	1	0	2	0	1	1	2	0	1	2	0	2	0	0	0	0	1	4	5	1	0	0	1	5	4	3	0	0	1	5	0	1	1	0	7	1	0	1	4	0	2	3	9	0	1	0	1	0	0	0	1	2	1	0	1	0	5	6	0	0	4	4	3	1	2	0	9	1	2	0	1	2	0	0	0	1	2	0	4	0	0	2	1	5	8	1	2	0	3	0	0	0	0	1	1	9	1	7	2	1	3	5	1	0	1	1	1	1	1	7	0	2	4	0	1	0	1	3	0	3	1	0	2	7	5	3	1	0	0	0	2	1	4	4	0	0	0	4	0	0	1	0	1	3	1	0	1	1	1	0	1	8	0	7	1	0	3	0	3	7	0	0	2	3	3	4	0	1	0	5	0	1	1	1	4	2	1	2	0	2	0	1	2	3	0	8	0	2	3	7	1	0	0	2	1	2	2	0	2	7	1	3	0	0	1	2	4	1	0	1	4	0	8	1	0	0	2	0	1	0	4	1	0	1	1	1	0	2	0	0	9	9	0	0	2	5	0	0	4	0	2	0	0	0	0	2	1	0	3	2	2	0	0	2	0	4	2	2	0	5	2	0	2	0	1	2	0	0	3	0	1	0	0	4	0	2	0	2	0	0	0	1	0	0	5	0	1	5	0	1	0	0	0	1	0	0	0	1	0	0	3	0	0	0	0	2	1	0	1	4	1	3	3	7	6	5	0	1	1	0	0	1	0	5	2	0	0	4	0	0	2	0	0	1	1	0	0	0	0	1	0	1	0	11	0	2	1	2	1	1	1	0	10	0	4	0	3	1	8	1	7	0	0	1	0	2	5	1	0	0	0	1	0	1	1	2	1	1	0	0	1	2	1	0	0	0	1	0	0	0	0	1	3	0	2	1	0	0	1	0	1	1	0	0	1	0	1	0	1	2	4	2	1	2	3	1	1	0	6	0	1	3	0	2	0	1	0	1	1	4	3	1	2	0	5	0	2	2	1	1	6	3	0	3	3	0	6	11	2	1	0	1	0	8	1	1	4	1	1	3	1	0	0	1	0	2	1	0	1	1	0	1	0	0	1	1	0	1	0	5	3	2	1	0	0	5	1	0	1	2	1	0	5	1	1	0	1	5	9	1	1	0	1	0	8	0	0	0	1	1	6	0	0	0	0	1	5	0	1	0	1	0	0	0	0	1	2	1	0	0	2	0	8	0	1	0	0	1	0	0	0	9	0	4	2	1	4	0	0	2	9	2	3	2	1	0	2	3	0	1	7	0	0	12	3	2	0	1	0	3	3	3	0	0	5	10	1	0	3	0	2	0	1	0	4	2	1	0	5	1	0	1	2	0	2	0	2	1	1	3	3	0	0	3	1	0	0	2	0	0	1	2	2	0	6	2	0	1	1	1	1	0	0	0	1	2	0	1	0	2	0	0	4	0	0	1	1	5	0	4	1	1	0	3	6	1	7	0	6	0	1	8	1	11	1	0	2	0	2	3	4	0	2	4	0	1	0	4	2	1	0	3	0	0	0	2	1	0	0	0	0	0	0	3	3	1	0	0	1	1	0	0	1	0	0	0	0	0	1	4	0	2	0	4	0	2	4	1	0	2	0	0	4	4	0	6	1	1	0	4	2	0	3	0	0	0	2	0	0	1	0	5	0	0	7	4	1	0	0	0	4	3	0	2	4	0	1	2	0	2	11	0	7	0	2	1	3	0	5	4	9	4	0	0	1	3	2	0	0	0	1	0	0	0	2	1	0	0	5	3	5	0	4	1	6	6	0	0	2	4	0	5	1	0	2	0	6	1	1	6	0	0	0	9	0	0	1	7	4	1	0	1	1	2	0	6	8	4	2	2	2	1	1	4	0	0	6	1	4	6	0	2	2	1	0	0	0	0	0	0	1	0	1	0	0	1	4	10	6	2	3	0	8	1	1	1	6	0	3	2	0	4	1	0	0	1	3	1	1	0	1	2	0	1	0	1	0	1	1	0	3	7	3	12	0	1	0	1	0	0	0	0	3	0	0	4	1	3	8	1	6	0	0	0	0	3	0	2	6	0	0	0	3	0	3	0	0	7	3	7	0	1	0	0	2	1	0	0	0	0	1	1	10	0	0	0	0	1	6	0	3	3	0	3	2	9	1	6	0	1	2	3	0	0	0	0	1	3	0	2	1	0	0	3	5	3	3	0	1	1	0	2	0	1	1	0	0	0	1	0	0	3	0	0	6	0	1	3	2	1	1	5	1	2	1	3	0	0	0	1	6	1	0	1	0	0	0	12	1	0	0	1	7	0	2	0	0	1	0	2	2	0	0	0	2	1	0	1	0	0	3	1	0	5	0	9	1	2	0	1	0	2	0	0	8	5	2	0	1	4	0	1	7	0	9	1	0	0	1	1	0	1	0	0	2	7	7	0	0	0	0	0	0	5	1	0	0	1	1	0	4	1	3	0	0	0	1	1	0	1	1	0	0	0	0	0	1	0	3	0	0	0	1	6	1	2	0	0	3	4	1	1	0	1	0	2	0	1	1	3	1	4	5	0	4	0	1	5	0	1	1	0	1	3	0	2	0	0	0	1	1	0	4	3	0	1	3	0	1	2	1	0	0	3	0	2	0	5	1	0	0	3	2	1	0	0	0	0	0	1	0	0	2	2	2	0	1	0	8	7	0	0	3	8	10	0	0	1	1	1	1	0	0	1	0	1	2	2	2	0	0	2	3	1	3	0	5	0	1	0	2	2	0	0	0	0	1	0	0	0	3	1	0	0	1	0	4	1	0	0	1	3	0	2	0	1	1	0	0	1	0	2	0	0	1	0	0	0	1	0	10	0	0	9	0	2	3	3	0	1	0	0	0	0	2	0	0	0	2	0	1	1	5	0	2	0	1	0	1	0	1	2	0	2	1	0	0	0	0	1	0	0	2	0	0	0	3	1	0	9	0	0	0	0	2	0	5	1	0	0	10	7	0	0	2	2	0	1	2	0	1	1	0	2	2	1	0	0	3	0	4	0	0	2	2	7	1	1	4	1	0	0	5	3	6	3	1	1	0	0	2	0	0	1	3	1	0	0	0	0	1	0	0	3	4	0	0	3	0	1	0	2	0	1	0	4	3	0	4	0	3	1	0	5	0	0	0	5	0	3	1	5	0	1	0	0	0	1	1	2	0	3	3	0	0	2	0	6	1	0	0	3	2	0	0	12	3	0	0	1	3	1	1	13	0	1	2	0	0	1	1	0	5	2	5	2	0	0	0	2	0	8	0	1	5	1	1	0	5	0	0	3	5	5	1	1	2	0	2	1	0	0	1	0	1	1	1	14	0	9	0	2	0	8	0	4	2	0	1	0	2	2	0	5	3	4	1	1	3	7	0	1	0	1	0	0	0	6	0	0	0	1	0	0	1	5	2	1	1	10	3	0	0	0	1	0	0	2	1	3	0	5	6	2	0	2	4	1	0	0	0	1	0	1	0	8	5	4	0	0	3	10	0	4	0	0	2	0	3	0	0	6	0	9	0	6	0	0	6	2	1	0	0	2	2	1	1	10	0	2	1	3	0	3	2	1	0	0	0	2	1	1	2	0	4	1	0	0	6	0	1	0	1	0	6	0	4	1	1	2	0	0	0	0	2	1	4	0	2	0	0	0	0	1	4	1	0	2	0	2	1	0	2	4	0	9	3	1	4	1	0	2	2	0	0	1	2	1	3	2	0	1	3	0	2	4	0	0	0	0	0	0	2	5	2	3	3	4	0	0	2	5	1	7	3	7	0	4	0	1	7	1	0	0	1	1	2	8	2	0	7	0	0	4	0	0	4	2	1	0	2	1	2	0	2	0	7	0	1	3	3	1	2	1	0	0	11	0	0	6	1	1	0	3	4	0	3	5	0	0	9	9	2	0	0	4	4	5	1	1	0	7	1	0	2	0	0	0	4	0	1	0	2	2	0	4	0	0	0	1	1	4	5	0	2	0	1	0	0	0	2	1	0	0	1	6	2	1	0	0	1	0	4	7	0	0	2	0	1	1	8	1	1	3	1	0	0	0	4	0	1	3	1	0	0	8	1	0	5	1	0	3	2	2	1	0	7	0	1	0	3	0	1	0	10	0	1	1	3	0	0	1	0	2	1	0	1	0	0	4	0	1	1	0	1	0	0	0	4	0	3	0	5	2	0	0	0	0	0	1	0	0	1	0	0	1	4	2	1	11	0	2	3	5	1	0	0	8	1	6	11	0	8	1	0	0	1	5	2	0	4	0	0	4	2	0	1	0	2	3	0	4	9	0	0	3	0	1	1	0	2	11	0	6	0	1	1	0	3	9	2	1	2	1	0	1	0	0	0	1	0	0	1	6	2	1	2	1	0	3	4	0	0	7	0	0	0	2	3	1	3	3	7	1	0	0	0	2	2	0	0	2	0	1	1	2	0	1	1	6	4	1	2	3	13	0	2	0	0	0	0	3	0	1	3	1	0	8	3	0	2	3	1	2	0	1	0	2	0	7	0	0	0	0	3	3	4	3	2	0	4	4	3	0	5	1	12	5	0	0	0	0	0	0	2	1	5	0	1	0	0	0	0	2	5	1	3	0	1	1	1	0	0	5	0	2	1	1	1	0	2	0	3	0	0	2	0	1	2	5	2	1	4	2	7	0	0	1	1	0	0	0	1	0	0	4	1	3	6	0	0	5	0	2	0	0	6	3	0	1	2	0	0	0	1	0	0	4	0	0	0	1	0	0	3	0	1	3	1	0	1	0	0	2	0	1	0	0	0	0	1	2	2	0	0	1	11	0	1	1	6	0	0	1	0	1	0	0	1	1	2	0	0	6	1	1	2	3	0	0	2	5	0	1	0	0	2	0	1	11	7	1	6	0	1	2	4	14	0	0	1	0	1	0	0	0	1	2	8	1	0	3	12	1	0	2	0	6	0	0	1	1	0	1	1	0	1	6	1	0	4	2	0	0	0	2	5	6	7	3	0	1	2	4	0	0	0	0	3	0	0	0	0	1	5	0	4	1	2	0	0	0	0	0	4	3	0	3	2	0	0	2	2	1	0	0	3	0	1	3	2	4	0	0	0	1	13	2	2	7	1	0	5	1	0	0	1	1	0	0	0	2	2	2	0	3	0	0	5	4	9	0	1	0	0	7	0	0	2	0	0	0	0	0	6	0	0	0	0	9	1	9	3	1	0	4	1	2	1	0	3	4	2	1	0	0	5	1	1	2	0	0	0	4	2
N0.HOG0008693	0	0	1	0	0	0	1	0	0	0	5	2	3	0	0	0	1	2	1	1	0	1	1	0	2	2	2	0	1	0	0	3	1	3	3	4	1	0	0	1	2	2	7	1	0	0	0	1	0	0	0	0	0	2	3	1	0	3	0	0	1	1	0	0	0	0	2	0	1	1	1	2	2	0	0	4	0	1	2	3	1	1	0	1	0	1	1	0	1	0	0	0	0	0	0	5	2	0	3	4	3	0	0	0	2	0	0	0	0	1	4	0	0	0	0	0	0	0	1	1	0	1	2	1	1	2	1	1	1	0	6	1	0	0	0	0	0	0	0	0	0	3	1	0	5	0	0	2	0	0	0	4	2	6	2	0	0	0	0	0	2	0	2	0	0	0	0	0	0	1	1	0	0	4	3	1	0	1	0	0	0	0	0	0	0	0	0	0	0	0	2	0	0	2	3	0	0	0	0	1	0	0	1	1	0	1	3	1	1	0	0	0	1	0	0	1	0	0	1	5	1	0	0	5	1	0	1	2	0	0	0	0	0	0	0	1	0	3	1	4	1	1	0	0	0	2	0	0	0	2	0	4	0	0	2	0	0	0	0	0	3	2	1	0	0	0	0	0	1	1	0	0	2	1	0	2	1	1	3	1	0	2	0	0	0	3	2	3	0	0	2	1	0	0	0	5	0	0	0	1	2	2	0	0	0	3	0	0	1	3	0	0	2	0	4	0	2	0	0	0	1	0	0	1	0	0	0	2	2	1	0	1	0	0	0	0	0	0	0	0	0	1	0	0	1	0	1	2	2	0	3	0	0	4	1	1	2	0	0	1	0	1	2	4	0	2	1	0	0	0	0	0	1	2	4	0	0	0	0	0	2	0	0	1	0	0	1	0	0	0	0	2	8	0	1	0	1	2	4	3	2	0	0	0	0	2	0	2	1	0	0	0	0	0	1	0	0	0	0	0	0	0	0	0	0	0	0	0	2	1	1	1	0	5	0	0	1	4	2	0	1	1	2	2	0	1	4	0	0	1	1	1	1	1	0	0	1	2	4	3	0	1	1	3	0	5	1	2	2	5	0	2	0	1	0	0	0	0	1	0	0	0	2	3	0	0	0	1	0	0	0	0	1	0	0	2	0	0	3	1	0	2	2	0	1	1	1	0	0	0	0	0	0	1	1	2	0	0	2	4	1	0	2	0	4	0	0	1	0	0	1	0	0	0	4	0	2	0	1	0	1	0	0	0	0	1	2	1	0	2	0	1	3	5	0	0	0	0	0	0	1	3	2	1	2	0	1	1	0	3	0	1	0	0	5	4	1	1	2	0	1	0	1	1	2	2	0	0	1	10	0	0	0	1	0	0	0	0	0	0	0	0	0	0	0	0	4	0	3	0	1	0	1	0	2	0	0	0	0	0	0	0	0	1	4	0	0	0	0	0	1	1	0	1	0	2	1	1	0	0	0	0	0	0	0	2	0	0	0	0	1	1	0	1	0	1	0	0	0	1	0	1	0	0	0	1	0	4	0	0	0	0	1	2	1	0	0	2	0	2	0	0	0	0	0	0	0	3	0	0	0	0	0	1	0	0	0	0	1	0	0	0	1	1	0	0	2	0	3	1	2	2	0	1	0	0	1	0	0	0	2	0	3	0	0	0	1	0	0	1	1	0	0	7	0	0	0	1	1	0	3	0	1	0	0	0	0	1	1	0	0	0	0	0	0	0	2	0	0	1	0	0	1	0	2	0	0	1	1	0	1	0	0	0	0	0	0	3	0	0	1	0	6	0	0	0	0	2	1	0	0	0	2	2	0	0	0	1	1	1	1	0	0	0	1	2	0	0	3	0	0	1	4	0	0	0	0	1	1	1	0	0	0	2	7	0	3	1	0	1	0	0	7	2	1	0	1	1	0	1	1	1	0	0	1	2	0	0	0	0	1	0	0	0	2	2	0	0	1	0	0	2	1	1	0	1	0	0	0	4	1	0	0	0	2	7	0	0	1	0	0	1	0	0	0	0	1	0	1	1	1	3	0	0	0	1	0	0	1	3	6	0	1	0	0	0	0	0	0	0	0	4	0	0	2	1	3	1	1	0	0	1	0	0	0	2	0	0	6	0	2	0	0	0	0	0	2	0	1	1	0	0	0	2	1	1	0	0	3	1	1	0	0	0	0	0	1	2	0	0	2	0	0	0	0	1	1	0	2	1	0	1	2	0	0	0	1	1	5	3	0	1	0	0	2	0	2	0	1	1	1	2	1	2	0	0	0	1	5	0	0	0	0	0	0	1	0	0	1	1	1	1	5	1	1	1	0	2	0	0	8	1	0	1	0	1	0	6	1	0	3	0	0	0	3	4	2	4	0	0	0	0	1	1	1	0	1	0	0	0	0	0	1	2	3	1	0	0	1	0	4	1	0	1	0	0	5	0	1	0	0	0	4	1	0	0	2	1	3	3	1	0	0	0	2	0	0	2	2	1	1	0	3	2	0	1	0	0	3	0	0	0	1	0	1	0	2	1	0	0	1	0	0	2	0	0	0	0	0	1	0	0	1	9	0	1	0	0	2	0	0	0	5	1	0	1	0	0	1	5	0	0	0	0	0	0	1	0	0	1	1	0	0	0	2	0	0	0	2	0	0	0	0	0	0	0	1	0	4	0	0	0	2	0	0	0	0	0	5	3	0	0	0	0	5	0	1	1	4	0	0	1	0	0	0	0	0	0	1	0	0	1	1	2	2	5	1	1	0	0	2	0	0	0	1	0	0	0	0	1	3	1	2	1	2	0	1	0	0	0	0	0	3	0	1	4	1	6	1	0	0	1	0	2	0	0	0	0	1	0	2	1	2	0	0	0	1	0	0	0	0	0	0	0	1	1	0	0	0	1	0	0	0	2	0	0	0	0	1	2	0	0	0	7	0	0	0	2	0	0	0	0	0	0	1	1	0	2	1	0	0	0	1	2	0	0	0	0	0	0	0	1	0	0	1	1	0	1	0	1	1	3	0	0	3	1	6	0	10	0	1	1	0	0	0	1	1	3	0	1	2	1	0	0	2	1	0	4	4	2	0	2	3	0	0	1	1	2	0	2	0	0	0	1	0	0	0	1	1	3	2	1	0	0	0	7	3	7	0	0	1	1	2	1	0	2	2	0	0	0	0	0	0	0	1	2	1	1	0	0	5	1	3	0	0	0	2	0	0	6	0	0	1	1	1	0	4	0	1	0	0	1	0	0	0	0	0	1	0	1	0	0	2	0	1	1	1	1	1	1	3	1	0	0	3	0	0	0	0	1	1	0	2	0	4	0	0	0	0	4	1	2	0	2	0	0	2	2	1	0	0	0	0	1	0	0	0	0	3	0	3	0	1	0	1	1	0	1	2	0	1	0	4	0	0	0	4	1	4	1	1	1	0	1	0	0	0	0	0	1	1	1	2	1	0	0	0	1	1	1	1	0	0	0	0	1	1	0	0	3	0	1	1	0	6	1	0	0	1	0	0	0	0	0	2	0	3	5	0	0	0	0	0	0	1	0	1	0	1	1	0	0	1	1	0	1	4	0	0	0	2	0	0	0	0	0	1	0	0	0	0	3	0	0	2	5	1	1	0	0	2	0	9	0	0	1	1	0	1	6	0	0	2	0	1	1	3	0	0	0	0	1	3	1	0	4	0	4	0	0	3	0	0	2	0	0	1	1	0	2	1	1	0	0	0	0	0	0	2	0	1	2	1	0	0	0	2	0	6	3	0	2	0	0	1	1	1	1	0	2	7	3	1	1	1	0	1	0	2	0	0	1	5	0	4	0	0	3	0	0	0	1	1	0	4	5	0	0	1	2	1	0	0	0	0	1	0	0	0	0	1	1	0	0	2	0	2	2	2	3	0	0	0	2	1	1	6	0	1	1	2	3	1	1	0	0	0	0	1	1	1	0	0	1	0	0	0	3	1	0	1	0	0	0	0	1	2	2	0	0	5	0	1	0	0	1	0	0	1	0	3	0	0	1	1	0	1	1	0	0	2	1	0	0	0	2	2	0	4	0	1	0	1	0	1	0	1	1	2	1	1	2	0	0	2	0	0	0	4	0	1	1	2	0	0	0	0	0	0	1	0	0	0	2	0	0	2	3	0	1	1	0	1	1	1	1	0	1	0	0	0	0	2	3	3	0	0	4	0	0	0	0	0	4	2	3	0	7	1	1	0	1	1	0	0	1	0	2	0	0	3	1	4	0	3	0	0	0	1	1	0	0	0	0	1	2	0	0	1	0	0	0	0	1	1	1	1	1	1	1	3	3	1	6	0	0	2	0	0	0	0	0	3	2	0	0	0	1	2	0	2	0	0	0	2	0	0	1	0	0	0	2	0	2	1	0	1	0	0	0	0	0	0	0	1	2	1	5	1	3	0	0	1	2	1	1	3	0	1	1	5	1	1	0	1	1	0	0	2	5	1	0	0	3	1	0	0	1	0	0	1	1	0	0	0	0	1	0	0	1	1	1	2	0	2	0	0	4	0	0	0	1	3	0	0	3	0	0	3	3	1	0	2	1	2	1	1	0	0	0	1	0	0	0	4	0	0	5	1	0	1	2	6	3	1	0	0	10	2	1	0	0	1	0	4	0	2	0	0	0	0	1	0	0	0	0	1	1	3	0	0	1	0	2	1	1	1	2	0	1	1	1	1	3	0	2	0	0	0	0	0	1	2	0	2	0	0	0	0	3	1	4	0	0	1	0	0	0	0	0	0	0	0	0	2	0	2	0	0	0	2	1	5	0	1	0	6	3	2	0	3	0	0	0	2	0	5	0	0	0	0	0	3	0	0	0	3	0	3	0	0	0	0	1	3	1	0	0	0	4	1	1	0	0	3	0	0	0	0	0	0	8	4	0	0	2	0	1	0	0	0	1	0	0	0	0	2	4	0	1	0	0	0	2	0	4	2	0	0	3	0	0	0	0	0	0	2	0	0	1	0	1	0	0	0	0	1	2	0	0	0	0	1	1	0	0	0	2	0	5	2	0	4	0	0	1	0	0	0	3	1	2	0	2	0	0	0	2	0	0	0	0	0	0	0	0	1	0	1	1	0	1	0	0	1	0	1	1	0	1	1	2	0	0	0	0	0	0	0	0	1	0	0	0	0	0	0	2	0	0	0	0	0	0	0	5	1	1	0	0	1	0	0	1	0	2	0	2	0	0	0	0	4	0	1	1	6	4	1	1	0	1	4	5	0	1	0	3	0	2	8	2	1	0	0	0	0	0	0	2	0	0	2	2	1	0	1	1	0	2	0	0	2	0	0	1	0	0	2	0	0	0	2	0	0	0	2	1	1	0	0	0	0	1	0	0	3	2	0	0	2	0	0	0	1	0	0	0	0	0	0	0	0	5	1	0	0	5	1	0	0	3	0	1	1	0	2	1	0	0	1	0	0	0	5	0	3	0	0	1	0	5	2	0	0	0	0	1	0	0	0	1	0	2	1	1	0	0	3	0	0	0	1	4	1	0	2	1	1	0	0	0	0	1	0	0	0	1	1	1	0	0	0	1	5	0	0	0	0	0	0	0	2	2	0	0	0	0	0	0	1	0	2	0	0	1	0	2	0	0	0	1	1	4	2	0	1	0	0	0	2	3	2	5	2	0	3	1	4	0	0	1	1	0	3	2	1	2	0	0	0	1	1	0	0	0	1	1	2	0	2	1	1	2	1	1	0	0	4	0	4	0	0	0	0	0	1	1	0	0	0	2	0	3	1	5	3	0	0	1	0	4	0	0	6	3	1	0	0	0	0	0	0	0	1	1	0	1	1	1	0	2	0	1	0	0	0	0	0	1	0	0	0	0	0	1	0	0	2	0	2	5	0	3	0	1	1	0	0	0	1	1	0	0	1	0	0	0	0	0	0	2	0	1	0	4	0	0	1	0	1	1	0	0	1	2	0	2	0	0	0	2	1	0	6	1	2	0	0	0	0	1	0	0	0	1	0	0	0	1	3	0	1	0	2	1	3	0	1	0	5	0	0	1	1	1	0	1	2	0	0	0	8	1	0	0	2	0	3	0	1	0	0	0	0	1	1	0	1	0	0	1	1	0	5	0	0	0	0	0	0	0	0	0	0	0	0	1	0	0	6	0	0	0	0	0	0	6	3	3	0	0	0	1	1	0	0	0	2	1	1	0	1	1	1	0	1	0	0	5	3	3	0	0	0	2	5	0	1	2	1	2	0	0	1	1	1	0	0	1	0	0	0	0	2	0	0	1	5	0	0	1	2	0	2	0	1	0	2	5	0	0	0	0	1	0	0	0	1	0	0	0	0	0	0	0	1	0	2	0	3	0	1	0	0	0	0	0	4	0	4	0	1	1	0	1	2	0	0	2	0	2	0	0	1	0	1	0	0	1	0	0	1	2	0	1	2	0	3	8	0	0	0	0	2	0	0	0	0	0	0	0	0	0	1	0	1	1	0	0	0	0	2	3	0	0	0	0	0	1	0	1	0	4	1	2	0	1	4	1	0	0	0	0	0	1	0	0	0	1	0	0	0	1	1	0	0	2	0	1	1	0	0	2	3	1	0	0	1	1	5	0	1	0	0	1	0	2	0	0	0	3	1	0	1	1	2	1	0	0	0	0	0	1	1	0	0	1	0	1	1	0	0	0	1	1	2	1	0	0	1	3	1	1	0	0	1	1	0	0	0	1	2	0	0	1	1	0	0	3	2	0	0	1	1	0	0	0	1	6	0	1	0	0	5	3	1	0	1	1	4	0	3	1	3	0	0	0	1	0	0	0	0	0	0	0	2	0	0	1	0	2	3	1	1	0	3	0	0	1	0	0	0	0	0	1	1	1	3	5	2	0	0	0	1	1	0	3	0	1	1	1	1	0	0	1	0	3	0	0	1	0	3	0	0	2	1	0	0	0	0	6	0	0	0	0	1	0	0	0	2	0	2	0	0	0	0	0	2	1	0	3	1	0	1	1	0	0	0	0	0	5	2	3	1	0	0	6	0	2	0	0	0	1	0	0	0	0	0	0	1	3	1	4	0	2	0	4	0	0	0	0	0	2	1	0	1	3	1	5	2	0	0	0	1	0	1	0	3	1	5	1	0	0	2	1	1	0	0	0	0	0	1	0	0	2	2	0	6	1	0	1	1	0	0	3	4	1	0	0	0	0	0	1	0	0	2	0	0	0	1	0	1	2	0	0	0	1	1	0	0	0	1	1	0	0	3	0	0	1	0	3	0	0	0	0	0	0	0	1	0	1	0	0	1	2	0	1	0	0	2	0	1	0	2	0	1	0	0	0	0	0	0	1	1	1	0	2	1	1	0	0	4	0	0	0	1	0	0	1	0	3	0	0	0	2	0	0	2	1	0	0	0	0	0	1	0	0	1	2	0	4	0	3	1	0	0	0	0	1	1	0	2	0	0	1	2	0	6	1	0	1	0	0	2	0	0	0	1	0	0	1	0	0	1	0	0	0	0	2	0	1	0	0	0	0	0	1	0	1	2	0	0	0	1	1	0	0	1	0	0	1	0	0	0	0	0	1	1	0	2	0	0	0	0	1	5	2	0	0	0	1	0	1	0	1	0	5	3	1	3	2	8	0	1	1	0	0	2	2	0	3	1	2	0	4	0	0	0	0	0	4	0	2	2	0	0	0	0	3	0	0	0	1	0	0	3	0	0	0	0	0	1	0	2	0	0	0	1	1	0	1	0	2	0	0	0	0	1	0	2	0	1	1	0	1	2	0	1	1	0	0	1	0	2	0	0	2	0	0	0	0	0	1	1	0	0	1	0	0	0	0	1	1	0	4	0	0	0	0	2	1	1	1	1	1	2	0	0	3	1	0	1	1	1	0	1	0	1	2	4	1	0	0	2	0	0	1	1	1	0	4	1	0	0	0	0	0	2	0	0	1	3	5	0	1	4	1	3	2	3	0	0	0	0	0	7	0	1	2	0	0	0	0	6	0	3	0	1	0	0	1	0	1	0	1	0	0	0	2	0	1	2	0	1	0	1	1	2	1	1	1	2	1	0	2	0	1	0	0	1	0	1	1	1	2	0	3	0	0	0	2	2	0	2	0	1	0	1	3	2	4	1	0	0	1	1	4	7	0	1	2	0	1	0	2	0	2	1	0	1	1	2	0	1	0	0	0	0	0	0	0	0	0	0	0	0	0	0	0	0	0	0	0	0	0	0	5	0	0	0	3	1	1	2	0	0	2	0	0	2	1	0	1	0	0	0	3	2	0	1	0	0	0	0	0	0	0	1	0	0	0	5	4	0	0	1	1	2	2	0	1	1	0	0	3	2	1	8	0	7	1	1	1	0	0	3	6	5	0	0	0	0	1	0	0	0	1	1	0	0	0	1	2	1	0	2	3	3	0	0	0	2	0	0	0	1	5	0	5	0	0	0	1	3	0	1	5	1	1	0	3	0	0	0	5	3	0	0	0	2	0	0	6	8	2	2	0	2	0	2	2	1	1	3	0	1	3	0	0	0	1	0	0	0	2	0	0	0	0	1	1	0	0	3	3	3	0	0	0	6	1	0	0	5	0	2	1	0	2	1	1	0	0	0	0	0	0	0	2	0	4	1	0	0	0	3	0	1	0	4	4	2	3	0	0	0	1	0	0	0	0	1	1	0	1	2	0	5	0	0	0	1	1	0	2	3	0	0	0	0	1	2	0	0	3	2	0	2	1	0	0	1	0	1	1	0	0	0	1	3	0	0	0	0	0	3	0	3	0	0	1	0	7	0	1	0	1	0	3	0	0	0	0	0	1	1	0	0	0	0	2	1	1	0	1	1	1	0	1	0	0	0	1	1	0	1	0	0	3	1	1	2	0	0	0	0	0	0	3	1	1	0	0	0	0	1	0	0	5	1	0	0	0	0	6	0	0	0	0	3	1	1	0	1	0	3	0	3	0	0	1	0	0	1	1	0	0	1	0	0	3	0	3	0	3	1	2	0	0	0	0	3	2	3	0	0	1	0	0	5	0	5	1	2	0	0	0	1	0	0	0	1	0	3	0	0	0	1	0	3	2	1	0	1	1	2	0	1	0	0	0	1	0	0	3	0	2	0	1	1	0	0	0	2	0	1	0	0	0	1	2	1	4	0	0	1	0	2	1	0	0	0	0	0	1	0	0	0	2	2	0	3	0	1	3	1	2	0	0	1	0	1	0	0	0	0	1	0	1	1	1	0	1	0	1	0	1	0	1	0	2	0	1	1	2	4	0	0	1	4	0	2	1	0	0	1	3	0	0	0	2	0	0	0	0	7	8	0	0	0	3	3	0	0	0	1	0	1	2	0	1	0	0	0	0	1	0	0	4	0	0	1	0	1	0	1	2	0	3	0	0	0	1	0	0	3	2	2	0	0	0	0	0	4	0	0	1	0	2	3	1	0	1	1	1	1	1	0	2	1	1	0	0	0	0	1	0	5	0	0	3	0	0	0	0	0	0	1	0	0	1	1	0	0	0	0	1	2	2	0	2	3	1	0	2	0	0	0	2	0	0	0	0	0	1	0	4	1	0	0	0	0	0	1	3	0	3	0	0	0	1	1	0	2	1	2	0	4	3	1	1	0	0	0	0	0	0	1	0	0	1	1	0	0	0	0	0	1	0	0	3	2	10	0	0	2	0	1	0	1	0	3	0	1	0	0	0	0	0	1	0	2	1	0	0	2	0	1	0	0	1	3	0	1	2	0	0	0	0	1	1	0	1	1	1	1	1	0	1	1	1	1	0	2	2	0	1	0	2	0	1	1	0	1	0	1	0	1	1	1	1	2	1	0	2	0	0	1	2	1	0	0	0	0	0	0	2	0	2	0	2	1	2	0	0	0	1	0	2	1	2	5	2	1	0	0	2	0	3	0	0	4	1	0	0	0	0	0	0	0	1	0	0	2	1	0	0	0	0	1	0	0	0	0	1	0	0	0	2	1	3	0	0	2	0	0	0	0	1	0	6	1	0	0	2	3	1	1	0	0	6	0	0	0	1	0	1	0	1	0	0	0	2	1	0	2	4	0	1	0	0	0	0	0	0	2	2	0	5	1	1	1	2	1	0	1	1	0	0	0	0	0	3	2	3	0	2	0	2	1	4	1	0	0	0	0	0	1	1	0	1	0	4	0	0	0	0	0	0	0	0	3	0	0	0	1	0	0	3	0	2	1	0	0	0	2	1	0	1	1	0	0	0	1	0	0	1	0	0	1	0	8	1	2	0	1	0	0	0	0	0	0	0	6	1	0	0	1	0	0	0	2	0	1	2	1	2	0	0	1	2	0	5	0	0	0	0	2	0	0	0	1	0	1	0	2	0	0	0	0	0	0	1	1	0	0	0	0	0	0	4	1	0	3	1	0	1	1	1	0	3	0	5	0	1	0	0	0	0	1	0	1	1	0	0	2	0	1	0	0	0	0	1	2	2	0	2	0	1	0	0	0	1	3	0	0	0	3	0	4	2	0	0	4	0	0	7	0	3	0	1	0	0	3	1	0	0	3	1	0	0	0	0	0	2	0	1	0	6	1	0	0	0	0	0	2	0	1	1	2	2	0	1	0	0	0	1	1	1	3	1	3	0	2	0	0	0	0	1	0	0	2	2	3	4	1	0	0	0	1	1	1	0	2	0	0	0	2	1	0	2	1	0	0	0	1	0	1	0	0	0	1	0	1	0	0	1	0	2	0	2	0	1	0	0	0	0	0	0	1	0	7	0	0	0	0	0	1	0	0	0	1	0	1	0	0	4	0	0	0	0	1	0	0	0	3	1	1	0	4	1	0	1	0	0	0	0	2	1	0	1	0	2	3	1	0	1	1	0	1	1	0	2	0	5	0	1	3	0	1	0	0	0	0	3	0	1	0	0	0	3	1	1	3	0	0	0	1	2	4	0	0	3	0	1	0	0	1	4	2	5	0	0	1	0	0	5	0	0	3	1	0	0	1	0	1	1	0	0	1	3	0	0	0	1	0	0	1	1	0	7	0	0	2	1	1	0	0	1	1	0	0	3	0	1	0	0	0	2	1	0	0	1	0	0	0	6	1	0	1	5	9	0	1	1	0	1	0	0	1	1	2	0	0	5	1	1	1	1	0	0	0	0	0	0	0	6	0	2	1	0	1	0	1	1	0	1	1	4	0	0	1	0	5	4	0	0	0	0	0	2	2	0	2	0	0	0	0	0	1	2	2	0	4	1	0	1	0	0	0	0	0	1	0	0	0	1	5	0	3	0	1	0	0	0	0	3	1	2	1	0	1	0	0	0	1	0	0	0	1	0	0	2	0	0	4	0	0	2	0	0	0	0	4	1	0	0	0	1	1	0	0	0	2	0	0	0	0	0	1	1	1	0	0	1	0	2	0	0	0	5	0	1	3	0	0	0	0	0	0	0	2	0	5	1	1	0	4	0	2	0	0	2	1	0	0	0	1	0	1	4	1	0	2	1	0	1	0	1	2	1	0	0	1	0	0	4	3	1	3	1	0	1	0	4	1	0	1	0	0	0	0	0	1	0	4	0	0	1	2	2	0	0	1	1	1	0	0	1	0	0	0	0	3	3	0	1	2	1	0	0	0	0	1	2	3	1	0	0	1	1	0	0	0	0	0	0	0	0	1	0	3	1	1	2	0	0	0	2	0	1	2	2	0	1	0	0	1	0	1	1	0	0	2	0	1	2	0	2	0	0	0	1	9	5	0	2	1	0	3	0	0	0	3	0	0	0	0	0	1	0	1	0	0	0	2	4	5	0	2	0	1	5	0	0	1	0	0	1	0	0	3	0	1	0	0	5	0	3	1	0	0	1	1	1	2	0	1	1	0	0	0	0	5	0	0	0	0	0	0	3	4
N0.HOG0006828	0	0	0	0	0	0	0	0	0	0	0	1	0	0	0	0	0	0	0	0	0	0	0	0	0	0	0	0	0	0	0	1	0	0	0	0	0	0	0	0	0	0	0	0	0	0	0	0	0	0	0	0	0	0	0	0	0	0	1	0	0	0	0	0	0	0	0	0	0	0	0	1	0	0	0	0	0	1	0	0	0	1	0	0	0	0	0	0	0	0	0	0	0	0	0	0	0	0	0	0	0	0	0	1	0	0	0	0	0	0	0	0	0	0	0	0	0	0	0	0	0	0	0	1	0	0	2	0	0	0	0	0	0	0	0	0	0	0	0	0	0	0	0	0	0	0	0	1	0	0	0	0	0	0	0	0	0	0	0	0	0	0	0	0	0	0	0	0	1	0	0	0	0	0	0	0	0	0	0	0	0	0	0	0	0	0	0	0	0	0	0	0	0	1	0	0	0	0	1	0	0	0	0	0	1	0	0	0	0	0	0	0	0	0	1	0	0	0	0	0	0	0	0	0	0	0	0	0	0	0	0	0	0	0	0	0	0	0	0	0	0	1	0	1	0	0	0	0	1	0	0	0	0	0	0	0	0	0	0	0	0	0	0	0	0	0	0	0	0	0	0	0	0	0	0	0	0	0	0	0	0	0	0	1	0	0	0	0	0	0	0	0	0	0	0	0	1	1	0	0	0	0	0	0	1	0	0	0	0	1	0	0	0	0	0	0	0	0	0	0	1	1	0	0	0	0	0	0	0	0	0	0	0	0	0	0	0	0	0	0	1	1	0	0	0	0	0	0	0	0	0	0	0	1	0	0	0	0	0	0	0	0	1	1	1	0	0	0	0	0	0	0	0	0	0	0	0	0	0	0	1	0	0	0	0	0	0	0	0	0	0	0	0	0	0	0	0	0	1	0	0	0	0	0	0	0	0	0	1	0	0	0	0	0	0	1	0	0	0	0	0	0	0	0	0	0	0	0	0	0	0	0	0	0	1	0	0	0	0	0	0	0	0	0	0	0	0	0	0	1	0	0	3	0	0	0	0	0	0	0	0	0	0	0	0	0	1	0	0	0	0	0	0	0	0	0	0	0	0	0	0	0	0	0	0	0	0	0	1	0	0	0	0	0	0	0	0	0	0	0	0	0	0	0	0	0	0	0	0	0	0	0	0	0	0	0	0	0	0	0	0	0	0	0	0	0	0	0	0	0	0	0	2	0	0	0	0	0	0	0	0	0	0	0	0	0	0	0	0	0	0	0	0	0	0	0	0	0	0	0	0	0	0	0	0	0	0	0	1	0	0	0	0	0	0	0	0	0	0	0	0	0	0	0	0	0	0	0	0	0	0	0	0	1	0	0	0	0	1	0	0	0	0	0	0	0	0	0	0	0	0	0	0	0	0	0	0	0	0	0	0	0	0	0	0	0	0	0	0	0	0	0	0	0	0	1	0	0	0	0	0	0	0	0	0	0	0	0	0	0	0	0	0	0	0	0	0	0	0	0	0	0	0	0	0	0	0	1	0	0	0	0	0	0	0	0	0	0	0	0	0	0	0	0	0	0	0	0	0	0	1	0	0	0	0	0	0	0	0	0	0	0	1	0	0	0	0	0	0	0	0	0	0	0	0	0	0	0	0	0	1	0	0	0	0	0	0	0	0	0	0	0	0	1	0	1	0	0	0	0	0	0	0	0	0	0	0	0	0	0	0	0	0	0	0	0	0	0	0	0	0	0	0	0	0	0	0	0	1	0	0	0	2	0	0	0	0	0	0	0	0	0	0	0	0	0	0	0	0	0	0	0	0	0	0	0	0	0	0	0	0	0	0	0	0	0	0	2	0	0	0	0	0	0	0	0	0	0	0	0	0	0	0	0	0	0	0	0	0	0	0	0	0	0	0	0	0	1	0	0	0	0	0	0	0	0	0	0	0	0	0	0	0	1	0	0	0	0	0	0	0	0	0	0	0	0	0	0	0	0	0	0	0	0	0	0	0	0	1	0	0	0	0	1	0	0	0	0	0	0	0	1	0	0	0	2	0	0	0	0	0	0	1	0	0	0	0	0	0	0	0	0	0	0	0	0	0	0	0	0	0	1	0	0	0	0	0	0	0	0	0	0	0	0	0	0	0	0	1	0	0	0	1	0	0	0	0	0	0	0	0	0	0	0	0	0	0	0	0	0	0	0	0	0	0	0	0	0	0	0	0	0	0	0	0	0	0	0	0	1	0	0	0	0	0	0	0	1	0	0	1	0	0	0	0	0	0	0	0	0	0	0	0	0	1	0	0	0	0	0	0	0	0	0	0	0	0	0	0	0	0	0	0	0	0	0	0	0	0	0	0	0	0	0	0	0	0	0	0	0	0	0	0	0	0	0	0	0	0	0	0	0	0	0	1	1	0	0	0	0	1	0	0	1	0	0	1	0	0	0	0	0	1	0	0	0	0	0	0	0	0	0	0	0	0	0	0	0	0	0	0	0	0	0	0	0	0	0	0	0	0	0	0	0	0	0	0	0	0	0	0	0	0	0	0	0	0	0	0	0	0	0	1	0	0	2	0	1	0	0	0	0	0	0	0	0	0	0	0	1	0	0	0	0	0	0	0	0	0	0	0	0	0	1	0	0	0	0	0	0	0	0	0	0	0	0	0	0	0	0	0	0	0	0	0	0	0	0	0	0	0	0	0	0	0	0	0	0	0	0	1	0	0	0	0	0	0	0	0	0	0	0	0	0	0	0	0	0	0	0	0	0	0	0	0	0	0	0	0	0	0	0	0	0	0	1	0	1	0	0	0	0	0	0	0	2	0	0	0	0	0	0	0	0	0	0	0	0	0	0	1	0	0	0	0	0	0	0	0	0	0	0	0	0	0	0	0	0	0	0	0	0	0	0	0	0	0	1	0	0	0	0	0	0	1	0	2	0	0	0	0	0	0	0	0	0	0	0	0	0	0	0	0	0	0	0	0	0	0	0	0	0	0	0	1	0	1	0	0	0	0	0	0	0	0	0	0	0	0	0	0	0	0	0	0	0	1	0	1	0	0	0	0	0	0	0	0	0	0	0	0	0	0	0	0	0	0	0	0	0	0	0	0	0	0	0	0	0	1	1	0	0	0	0	0	2	0	0	0	0	0	0	0	0	0	0	0	0	0	0	0	0	0	0	0	0	0	0	1	0	0	0	0	0	0	0	0	0	0	0	0	0	0	0	0	0	0	0	1	0	0	0	0	0	0	0	1	0	1	0	0	0	0	0	0	0	0	0	0	0	0	0	0	0	0	1	0	0	0	0	0	0	0	0	0	0	0	0	0	1	0	0	0	0	0	1	0	0	0	0	0	0	0	0	0	0	0	0	0	0	0	0	0	0	0	0	0	0	0	0	0	0	0	0	0	0	1	0	0	0	0	0	0	0	0	0	0	0	0	0	0	0	0	1	0	0	0	0	0	0	0	0	0	0	0	0	0	0	0	0	0	0	0	0	0	0	0	0	0	0	0	0	0	0	0	1	0	0	0	0	0	0	0	0	0	0	0	0	0	0	0	0	0	0	0	0	1	0	0	0	0	1	0	0	0	0	0	0	0	0	0	0	0	0	1	0	0	0	0	0	0	0	0	0	0	0	0	0	0	0	0	0	1	1	0	0	0	0	0	0	0	0	0	0	0	0	0	0	0	0	0	0	0	1	0	0	0	0	0	1	0	0	0	0	0	0	0	1	0	0	0	0	0	1	0	0	0	0	0	0	0	0	0	0	0	0	0	0	1	0	0	0	0	1	0	0	0	0	0	0	0	0	0	0	0	0	0	0	0	0	0	0	0	0	0	0	0	0	0	0	0	0	0	0	0	0	0	0	0	0	0	0	0	0	0	0	0	0	0	0	0	0	0	0	1	0	0	0	0	2	0	0	0	0	0	0	0	0	0	0	0	0	0	0	0	0	0	0	0	0	0	0	0	0	0	0	0	0	0	0	1	0	0	0	0	0	0	0	0	0	0	0	0	0	0	0	0	0	0	1	0	0	0	0	0	1	0	0	0	0	0	0	0	0	0	0	0	0	0	0	0	1	0	0	0	0	0	0	0	0	0	0	0	0	0	0	0	0	0	0	0	0	0	0	0	1	0	0	0	0	0	0	0	0	0	0	0	0	0	0	0	0	0	0	0	0	0	1	0	0	0	0	0	0	0	0	0	0	0	0	1	0	0	0	0	1	0	0	0	0	0	0	0	0	0	0	0	0	0	0	0	0	0	0	1	0	0	0	0	0	0	0	0	0	0	0	0	0	0	0	0	1	0	0	1	0	0	1	0	0	0	0	0	0	0	0	0	0	0	0	0	0	0	0	0	0	0	0	0	0	0	2	0	0	0	0	0	0	0	1	0	0	0	0	0	0	0	0	0	0	0	0	0	0	0	0	0	0	0	0	1	0	0	0	0	0	0	0	0	0	0	0	0	0	0	0	0	1	0	0	0	0	0	0	0	0	0	0	0	0	0	0	0	0	0	0	0	0	0	0	0	0	0	0	0	0	0	0	0	1	0	0	0	1	0	0	0	0	0	0	0	0	0	0	0	0	0	0	0	0	0	0	0	0	0	0	0	0	0	0	0	0	1	0	0	0	0	0	0	0	0	1	0	0	0	0	0	0	0	0	0	0	0	0	0	0	0	1	0	0	0	0	1	0	0	0	0	0	0	0	0	0	0	0	0	0	0	0	0	0	0	0	0	0	0	0	0	0	0	0	0	0	0	0	1	0	0	0	0	0	0	0	0	0	0	0	0	0	0	0	0	0	1	0	0	0	0	0	0	0	0	0	0	0	0	0	0	0	0	0	0	0	0	0	1	0	0	0	0	1	0	0	1	1	0	0	0	0	0	0	0	0	0	0	0	0	0	0	0	0	0	0	0	0	0	0	0	0	0	0	0	0	0	1	0	0	1	0	0	0	0	0	0	0	0	0	0	0	0	0	0	0	0	0	0	0	0	0	0	0	0	0	0	0	0	0	0	0	0	0	0	0	0	0	0	0	0	0	0	0	0	1	0	0	0	0	0	0	0	0	0	0	0	0	0	0	0	0	0	0	0	0	0	0	0	0	0	0	0	0	0	0	0	0	0	0	0	0	0	0	0	0	0	0	0	0	0	0	0	0	0	0	0	0	0	0	1	0	0	0	0	0	0	0	0	0	0	0	0	0	0	0	0	0	0	2	0	0	0	0	0	0	0	1	0	1	0	1	0	0	0	0	1	0	0	0	0	2	0	0	0	0	0	1	1	0	0	0	0	0	0	1	0	0	0	0	0	0	0	0	0	0	0	0	0	1	0	0	0	0	0	0	0	0	0	0	0	1	0	0	0	0	0	0	0	1	0	0	0	0	0	0	0	0	0	0	0	0	0	0	0	0	0	0	0	0	0	0	0	0	0	1	0	0	0	0	0	0	0	0	0	0	0	0	0	0	0	0	0	0	0	0	0	0	0	0	0	0	0	0	0	0	1	0	0	0	0	1	0	0	0	0	0	0	0	0	0	0	0	0	0	0	0	0	0	0	0	0	0	0	0	0	1	1	0	0	0	0	0	0	0	0	0	0	0	0	0	0	0	0	0	0	1	0	0	0	0	0	0	0	0	0	0	0	0	0	0	1	0	0	0	0	0	0	0	0	0	0	0	0	0	0	0	0	0	0	0	0	0	0	0	0	1	0	0	0	0	0	0	0	0	0	0	0	0	0	0	0	0	0	0	0	0	0	0	0	0	0	0	0	0	0	0	0	0	1	0	0	1	0	0	0	0	0	0	0	0	0	2	0	0	0	0	0	1	0	1	0	0	0	0	0	0	0	0	0	1	0	0	0	0	0	0	0	0	0	0	0	0	0	0	0	0	0	0	0	0	0	0	0	0	0	0	0	0	1	0	0	0	0	0	0	0	0	0	0	0	0	0	0	0	0	0	0	0	0	0	0	0	0	0	0	0	0	0	0	0	0	0	0	0	0	0	0	0	0	0	0	0	0	0	0	0	0	0	0	0	0	0	0	0	0	0	0	0	0	0	0	0	0	0	0	0	0	0	1	0	0	0	0	0	0	0	0	0	0	0	0	1	0	0	0	0	0	0	0	0	1	0	0	0	0	0	0	0	0	2	0	0	0	0	0	0	0	0	0	0	0	0	0	0	0	0	0	0	0	0	1	0	0	1	0	0	0	0	1	0	0	0	0	1	0	0	0	0	0	0	0	0	0	1	0	0	1	1	0	0	0	1	0	0	0	0	0	0	0	0	0	0	0	0	0	0	0	0	0	1	0	0	0	0	0	0	0	0	0	0	0	0	0	0	0	1	0	0	0	0	0	0	0	0	0	0	0	0	0	0	0	0	0	0	0	0	0	0	0	0	0	0	0	0	0	0	0	0	0	0	0	0	0	0	0	0	0	0	0	0	0	0	0	0	0	0	0	0	0	0	1	0	0	0	0	0	0	0	0	0	0	0	0	0	0	0	0	0	0	0	0	0	0	0	0	0	0	0	0	0	0	0	0	0	0	0	0	0	0	0	0	0	0	1	0	0	0	0	0	0	0	0	0	0	0	0	0	0	0	0	0	0	0	0	0	0	0	0	0	0	1	0	0	0	0	0	0	0	0	0	0	0	0	0	0	0	0	0	0	1	1	0	0	0	0	0	0	0	0	0	0	0	0	0	0	1	0	0	0	0	0	0	0	0	0	0	0	0	0	0	0	0	0	0	0	0	0	0	0	0	0	0	0	0	0	0	0	0	0	0	0	0	0	0	0	0	0	0	0	0	0	0	0	0	0	0	0	0	0	0	0	0	0	0	0	1	0	0	0	0	0	0	0	0	0	0	0	0	0	0	0	0	0	0	0	0	0	1	0	1	0	0	0	0	0	0	0	0	0	0	0	0	0	0	0	1	0	0	0	0	0	0	0	0	1	1	0	0	1	0	0	0	0	0	0	0	0	0	0	0	0	0	0	0	0	0	0	0	0	0	0	0	0	0	0	1	0	1	0	0	0	0	0	0	0	0	0	0	0	0	0	0	0	0	0	0	0	0	0	0	0	0	0	0	0	0	0	0	0	0	0	0	1	0	0	0	0	1	0	0	0	1	0	0	0	0	0	0	0	0	0	2	0	1	0	0	0	0	1	0	0	0	0	0	0	0	0	0	0	0	0	0	0	0	0	0	0	0	0	1	1	0	0	0	1	0	0	0	0	0	0	0	0	0	0	0	0	1	0	0	0	0	0	0	0	1	0	0	0	0	0	0	0	0	0	0	0	0	0	0	0	0	0	0	0	0	0	0	0	0	0	0	0	0	0	0	0	0	0	0	0	1	0	1	0	0	0	0	0	0	0	1	0	0	0	0	0	0	0	0	0	0	0	0	0	0	0	0	0	0	0	0	0	0	0	0	0	1	0	0	0	0	0	0	0	0	0	0	0	0	0	1	0	0	0	0	1	0	0	0	0	0	0	0	0	0	0	0	0	0	0	0	0	0	0	0	0	0	0	0	0	0	0	0	0	0	0	0	0	0	2	0	0	0	0	0	0	0	0	0	0	0	0	0	0	0	0	1	0	0	0	0	0	0	0	0	0	0	0	0	0	0	0	0	0	0	0	0	0	0	0	0	0	0	0	0	0	0	0	0	0	0	0	0	1	0	0	0	0	0	0	0	0	0	0	0	0	0	0	0	0	0	0	0	0	0	0	0	0	0	0	0	0	0	0	0	1	0	0	1	0	0	0	0	0	1	0	0	0	1	0	0	0	0	0	1	0	0	0	0	1	0	0	0	0	0	0	1	1	0	0	0	0	0	0	0	0	0	0	0	0	0	0	0	0	0	0	0	0	0	0	0	0	0	0	0	0	0	0	0	0	0	0	0	0	0	0	0	0	0	0	0	0	0	0	0	0	0	1	0	0	0	0	0	0	0	0	0	0	1	0	0	0	1	0	0	0	0	0	0	0	0	0	0	0	0	0	0	0	0	0	0	0	0	0	0	0	0	0	0	0	0	0	0	0	0	0	0	0	0	0	0	0	0	0	0	0	0	0	0	0	0	0	0	0	0	0	0	0	0	0	0	0	0	0	1	0	0	0	0	0	1	0	0	0	0	0	0	1	0	0	1	0	0	0	0	0	0	1	0	0	0	0	0	1	0	0	0	0	0	0	0	0	0	0	0	0	0	0	0	0	0	1	0	0	0	0	0	0	0	0	0	0	0	0	1	1	0	0	0	0	0	0	0	0	0	0	0	0	0	0	0	0	0	0	0	0	0	0	0	0	0	0	0	1	1	0	0	0	0	0	0	0	0	1	0	0	0	0	0	0	0	0	0	0	0	0	2	0	0	1	0	0	0	0	0	0	0	0	0	0	0	0	0	1	0	0	0	0	0	0	0	0	0	0	0	0	0	0	0	0	0	0	0	0	0	0	0	0	0	0	0	0	0	0	0	0	0	0	0	0	0	0	0	0	0	0	0	0	0	0	0	0	0	0	0	0	0	0	1	0	0	0	0	0	0	0	0	0	0	0	0	0	1	0	0	0	0	0	0	0	0	0	0	0	0	0	0	0	0	0	0	0	0	0	0	0	0	0	0	0	0	0	1	0	1	0	0	0	0	0	0	0	0	0	0	1	0	0	0	0	0	0	0	0	0	0	0	0	0	0	0	0	0	0	0	0	0	0	1	0	0	0	0	0	0	0	0	0	0	0	0	0	0	0	0	0	0	0	0	0	0	0	0	2	0	0	0	0	0	0	1	0	0	0	1	0	0	0	0	0	0	0	0	0	0	0	1	1	0	0	0	0	1	0	1	0	0	0	0	0	0	0	0	0	0	0	0	1	0	0	0	0	0	0	0	0	0	0	0	0	0	0	0	0	0	0	0	0	0	0	0	0	0	0	0	0	0	0	0	0	0	0	0	0	0	0	0	0	0	0	0	0	0	1	0	0	0	0	0	0	0	0	0	0	0	1	0	0	0	0	0	0	0	0	0	0	0	0	0	0	1	1	1	0	0	0	0	0	0	0	0	1	0	0	0	0	1	0	0	0	0	0	0	0	0	0	0	0	0	0	0	0	0	0	0	0	0	0	0	0	0	0	0	0	0	0	0	0	0	0	0	0	0	0	0	0	0	0	0	0	0	0	0	0	0	0	0	1	0	0	0	0	0	0	0	0	0	0	0	0	0	0	0	0	0	0	0	1	0	0	1	0	0	0	0	0	1	0	0	0	0	0	0	0	0	2	1	0	0	0	0	0	0	0	0	0	0	0	0	0	0	1	0	1	1	1	0	0	0	0	0	1	0	0	0	0	0	0	0	0	0	0	0	0	0	0	0	0	0	0	0	0	0	0	0	0	1	0	1	0	0	0	0	0	0	0	0	0	0	0	1	0	0	0	0	0	0	0	0	0	0	0	0	0	0	0	0	0	0	0	1	0	0	0	0	0	0	0	0	0	0	0	0	0	1	0	0	0	2	0	0	0	0	0	0	1	0	0	0	0	0	0	0	0	0	0	0	0	0	0	0	0	0	0	0	0	1	0	0	0	0	0	0	0	0	0	0	0	0	0	0	1	0	0	0	0	0	0	0	0	0	1	0	1	1	1	0	0	1	0	0	0	0	0	0	0	0	0	0	0	0	0	1	0	0	0	0	1	0	0	0	0	0	0	0	3	0	0	0	0	0	0	0	0	0	0	0	0	0	0	1	0	0	0	0	0	0	0	0	0	0	0	0	0	0	0	0	0	0	0	0	0	0	0	0	1	0	0	0	0	0	0	0	0	0	0	0	1	0	0	0	0	0	0	0	1	0	0	0	0	0	0	0	0	0	0	0	0	0	0	0	0	0	0	0	0	0	0	0	0	0	0	0	0	0	0	0	0	0	0	0	0	0	0	0	0	0	0	0	0	0	0	0	0	0	0	0	0	0	0	0	0	0	0	0	0	0	0	0	0	0	1	0	0	0	0	0	0	0	0	0	0	0	0	0	0	0	0	0	0	0	0	0	0	0	0	0	0	0	0	0	1	0	0	0	0	0	0	0	0	0	0	1	0	0	0	0	1	0	2	0	0	0	0	0	1	0	0	0	0	0	0	0	0	1	0	0	0	0	0	0	0	0	1	0	0	0	0	0	0	0	0	0	0	0	0	0	1	0	0	0	0	0	0	0	0	0	0	0	0	0	0	0	0	0	1	0	0	0	1	0	1	0	0	0	0	0	0	0	0	0	0	0	0	0	0	0	0	0	0	0	0	0	0	0	0	0	1	0	0	0	0	0	0	0	0	0	0	0	0	0	0	0	0	0	0	0	1	0	0	0	0	0	0	0	0	0	0	1	0	0	0	0	0	0	0	0	0	0	0	0	0	0	0	0	0	0	0	0	0	0	0	0	0	0	0	0	0	0	0	0	0	0	0	0	0	0	2	0	0	0	0	0	0	0	0	0	0	0	0	0	0	0	0	0	0	0	0	0	0	0	0	0	0	0	0	0	0	0	0	0	0	0	0	0	0	0	0	0	0	0	2	0	0	0	1	0	0	0	0	0	0	0	0	0	0	0	0	1	0	0	0	0	0	1	0	0	0	0	0	0	0	0	0	0	0	0	0	1	0	0	0	0	0	0	0	0	0	0	0	0	0	0	0	0	0	0	0	0	0	0	0	0	0	0	0	0	0	0	0	0	0	0	0	0	0	0	0	0	0	0	0	0	0	0	0	0	0	0	1	0	0	0	0	0	0	0	0	0	0	0	1	0	0	0	0	0	0	0	0	0	0	0	1	0	0	0	0	0	0	0	0	0	0	0	1	0	1	0	0	0	0	0	0	0	0	0	0	0	0	0	0	0	0	0	0	0	0	0	0	0	0	0	0	0	0	0	0	0	0	0	0	1	0	0	0	0	0	0	0	0	0	0	0	0	0	1	0	0	0	0	1	0	0	1	0	0	0	0	0	0	0	0	0	0	0	0	0	0	0	0	0	0	0	0	0	0	0	0	0	0	0	1	0	0	0	0	0	0	0	0	1	0	0	0	0	0	0	0	0	0	0	0	0	1	0	0	0	0	0	0	0	0	0	1	0	0	0	0	0	0	0	0	0	0	0	0	0	0	0	0	0	0	0	0	1	1	0	1	0	0	0	0	0	1	0	0	0	0	0	0	0	0	0	0	0	0	0	0	0	0	0	0	0	1	0	1	0	0	1	0	0	0	0	0	0	0	0	0	1	0	0	2	0	0	0	0	0	0	0	0	0	0	1	0	0	0	0	0	0	0	0	0	0	0	0	0	0	1	0	1	0	0	0	0	0	0	0	0	0	0	0	0	0	0	0	0	0	0	1	0	0	0	0	0	0	0	0	0	0	0	0	0	0	0	1	0	0	0	0	0	0	0	0	0	0	0	0	0	0	0	0	0	0	0	0	0	0	0	0	0	0	0	0	0	0	0	0	0	0	0	1	0	0	0	0	0	0	0	1	0	0	0	0	0	0	1	1	0	0	0	0	0	0	0	0	1	0	0	0	0	0	0	0	0	0	0	0	0	0	0	0	0	0	0	0	1	0	0	0	0	0	0	0	1	0	0	0	0	0	0	0	0	0	1	0	0	0	0	0	0	0	0	0	0	0	0	0	0	0	0	0	0	0	0	0	0	0	0	0	0	0	0	0	0	0	0	0	0	0	0	0	0	0	0	0	1	0	0	0	0	0	0	0	1	0	0	0	0	1	0	0	1	0	0	0	0	0	0	0	0	0	0	0	0	0	0	0	0	0	0	0	0	0	0	0	0	0	0	0	0	0	0	0	0	0	0	0	0	0	0	0	0	0	0	0	0	0	0	0	0	0	0	0	0
N0.HOG0005398	0	5	0	2	0	0	0	0	0	0	1	0	1	1	1	0	0	0	0	0	0	1	0	2	0	1	0	0	0	0	1	0	3	0	0	2	0	0	0	1	0	0	0	0	1	0	1	0	0	0	1	1	0	0	1	0	1	0	0	0	2	1	2	1	0	0	1	2	1	0	0	0	0	0	0	0	0	0	0	0	1	1	1	0	0	0	0	0	0	0	0	1	0	1	0	1	0	1	0	0	1	0	2	0	1	1	1	1	0	1	2	0	0	0	1	0	0	1	1	0	0	1	0	0	2	0	1	1	0	0	0	1	3	0	1	1	0	1	3	0	1	0	0	0	0	1	0	2	1	1	0	1	2	2	0	0	0	0	4	0	0	0	0	1	1	1	1	0	1	0	0	1	0	0	3	1	0	1	0	0	0	0	0	0	0	0	1	1	0	0	0	0	0	0	0	0	0	1	0	1	0	0	0	2	0	1	0	1	0	0	0	3	1	0	1	0	0	0	0	0	1	0	0	1	0	0	0	0	0	0	0	0	2	0	0	0	0	1	0	1	1	1	1	2	0	0	1	0	0	2	0	1	0	1	0	1	0	0	0	0	0	0	0	0	0	0	0	0	0	0	0	1	1	1	1	1	0	0	0	0	0	0	0	0	0	0	0	0	1	0	0	0	0	2	0	0	0	0	0	0	0	1	0	0	1	0	0	0	0	2	0	0	1	0	1	0	0	1	0	1	1	0	1	1	0	0	0	1	0	1	1	0	0	1	1	1	0	2	0	1	0	0	0	0	1	0	1	0	1	0	2	2	0	2	0	0	0	0	0	0	0	0	3	1	0	1	0	1	0	0	1	0	2	0	1	0	0	0	0	0	1	0	0	0	0	0	0	0	0	0	0	0	2	0	0	0	1	3	0	0	2	1	1	0	0	0	1	0	0	0	0	1	1	0	0	0	1	0	1	0	0	0	1	0	0	0	0	0	0	1	1	0	0	1	0	1	1	0	0	0	0	0	1	1	0	0	0	1	1	0	0	0	2	0	0	1	1	1	0	0	1	0	2	1	1	0	0	2	0	2	1	1	0	0	0	0	0	2	1	0	0	0	2	0	0	0	3	0	0	0	0	0	0	0	0	0	0	0	0	1	0	2	0	0	1	0	0	0	0	1	0	0	1	1	0	1	0	0	0	1	0	1	1	0	0	0	0	0	0	0	0	2	2	0	0	0	0	0	1	1	0	2	0	0	0	0	0	0	0	1	1	1	2	0	0	3	1	1	0	0	0	0	1	0	0	0	0	2	0	0	0	2	0	0	1	0	1	0	0	0	0	0	0	0	1	0	0	0	0	0	0	0	0	2	0	3	0	0	0	0	1	0	0	0	0	0	0	0	0	0	0	0	0	1	0	0	0	1	0	1	0	0	0	0	1	1	0	0	0	0	0	0	0	0	1	0	1	0	1	1	0	0	1	1	0	0	0	0	0	0	3	3	0	0	0	0	0	0	0	1	0	0	0	0	0	0	0	0	0	0	0	1	0	0	1	0	0	1	2	0	1	1	0	0	0	0	0	1	0	0	1	0	0	0	0	0	0	0	1	2	0	1	0	0	0	0	1	1	1	0	0	0	0	2	0	0	0	2	2	0	0	1	2	0	0	0	0	0	0	1	0	1	0	0	0	0	0	0	0	0	0	0	1	0	0	0	0	3	0	0	0	0	0	0	1	0	1	0	0	0	0	0	0	0	0	0	1	0	1	0	0	0	0	0	1	0	0	3	0	0	0	0	0	0	0	0	0	0	0	0	0	0	0	0	0	0	1	1	0	3	1	0	0	1	0	0	0	2	1	0	0	0	1	0	0	0	0	0	0	2	0	0	0	1	1	1	0	0	0	1	1	0	1	0	1	0	1	1	0	0	0	0	0	1	0	1	0	0	0	1	1	1	0	0	0	0	0	0	0	1	2	0	0	0	0	1	0	0	0	0	0	0	0	0	2	0	1	0	0	0	0	1	0	0	0	0	0	1	0	0	0	0	1	1	0	2	0	0	0	0	1	0	0	1	0	1	4	0	0	0	0	0	0	0	0	1	1	0	1	1	0	0	0	0	1	0	0	0	1	0	0	0	1	0	0	0	0	0	0	0	1	0	1	0	0	0	0	0	0	0	1	0	0	0	1	0	0	0	0	1	0	0	0	0	1	0	0	0	0	0	0	1	1	0	0	0	0	1	0	0	0	0	1	1	0	0	0	0	0	0	1	0	0	0	3	0	0	0	1	0	0	2	0	0	0	0	0	1	0	1	1	0	0	0	0	0	0	0	2	0	0	0	0	0	0	0	0	0	0	0	2	0	0	1	0	0	0	3	3	0	0	0	0	1	0	1	0	0	1	0	1	0	2	0	0	1	0	0	0	0	0	2	0	0	0	0	0	0	2	0	1	0	2	0	0	0	1	0	0	0	0	1	0	1	0	1	0	0	0	0	0	0	1	0	1	0	0	0	0	1	0	0	0	1	0	0	0	0	0	0	0	1	1	2	1	0	0	0	0	0	0	0	0	1	0	0	2	1	0	1	0	0	0	0	0	0	1	0	0	1	0	0	2	0	0	0	1	0	0	0	1	0	0	0	1	0	0	0	0	0	0	1	0	0	0	0	0	0	0	0	1	0	0	0	0	2	1	0	1	0	0	0	1	0	0	0	1	0	4	0	0	0	0	0	1	0	0	1	0	0	0	0	1	0	0	1	0	2	0	1	0	0	0	0	0	0	0	0	0	0	0	1	1	0	1	0	0	1	0	0	0	0	1	1	0	1	2	1	0	0	0	1	0	0	0	0	0	1	0	0	1	2	1	1	0	0	1	2	0	0	1	0	0	0	0	0	3	0	0	1	0	1	1	1	1	0	0	1	1	1	0	0	1	1	2	0	1	0	2	1	1	2	0	0	0	0	0	0	0	0	0	0	0	2	2	1	0	0	0	1	0	1	0	0	0	1	1	0	0	0	1	0	0	0	0	0	1	1	1	0	0	0	0	0	0	0	2	2	1	0	0	2	0	0	1	1	0	0	1	0	0	0	0	0	0	0	0	1	0	0	0	0	0	1	0	0	0	0	0	1	1	0	0	1	0	0	0	1	0	0	0	0	0	0	0	0	0	0	0	0	0	0	1	0	1	0	1	0	0	0	0	0	0	0	0	0	2	0	2	0	0	0	0	0	0	0	3	0	1	1	0	0	1	0	0	1	1	0	1	0	0	1	1	0	0	0	0	2	0	0	0	1	0	0	0	0	0	1	1	0	1	0	0	0	0	0	0	0	0	1	0	0	0	1	0	1	0	0	0	1	0	2	0	0	1	0	1	0	0	0	1	1	0	1	1	0	0	1	1	1	0	1	0	0	0	0	0	0	0	0	0	0	0	0	0	1	0	0	1	0	0	2	2	0	0	0	1	0	0	0	0	1	0	0	0	0	0	0	0	0	0	1	0	0	1	0	0	0	0	0	0	0	0	0	1	0	0	1	0	1	0	0	0	0	0	0	0	0	0	1	1	0	1	0	3	1	0	0	0	0	0	0	1	0	1	0	1	0	1	0	1	1	1	1	0	2	0	0	0	0	0	0	0	0	0	0	1	1	0	3	0	0	2	2	0	1	2	0	0	1	1	0	0	0	0	0	0	1	0	0	2	0	2	1	2	0	0	0	1	0	1	1	0	0	0	0	0	0	0	0	0	0	0	0	0	0	0	0	0	0	0	1	0	1	0	0	1	0	1	1	1	1	0	1	0	0	0	1	1	3	0	0	0	0	4	0	2	0	0	3	0	0	0	0	1	1	0	0	0	0	2	0	0	0	1	0	0	0	0	0	0	0	0	1	1	0	0	0	2	1	0	0	0	0	0	0	0	0	0	0	0	2	0	0	0	0	3	0	0	0	0	0	1	0	0	4	0	0	1	2	0	0	1	0	0	0	0	1	0	0	0	0	0	0	0	0	0	0	0	1	0	0	2	0	1	0	1	0	0	0	0	2	0	0	0	0	0	0	1	0	1	0	0	2	0	0	0	0	0	2	0	2	0	0	0	1	2	1	0	0	0	0	1	1	0	0	0	0	0	0	1	1	0	0	0	1	1	0	0	0	1	0	0	0	1	0	0	0	0	0	0	0	2	0	0	0	0	1	0	0	0	0	0	0	0	0	0	0	1	0	3	0	0	0	0	1	0	1	1	0	1	0	1	0	1	0	0	0	0	0	0	0	0	0	0	1	0	0	0	2	1	0	0	1	1	1	0	0	0	0	2	0	3	1	1	0	1	0	0	0	1	1	0	0	1	0	0	0	0	0	0	1	0	0	0	0	1	0	0	0	0	0	0	3	0	0	0	0	1	1	0	0	0	1	0	0	4	0	0	0	0	0	0	3	0	0	1	0	1	1	1	0	0	0	0	0	1	0	0	1	0	1	1	1	1	0	0	1	0	0	0	1	1	0	0	0	0	3	1	0	1	2	0	0	0	0	0	1	0	0	1	1	0	0	0	2	0	1	1	1	0	0	0	1	1	0	0	0	0	0	1	0	0	0	0	1	0	0	0	0	0	0	1	0	0	2	0	1	0	1	0	0	0	0	1	0	1	0	0	0	0	1	0	0	0	0	1	1	0	0	0	1	0	1	0	0	0	2	2	0	0	0	0	0	0	2	0	0	1	0	2	0	0	0	0	0	0	0	0	0	0	1	0	2	0	0	1	1	0	0	0	0	0	0	0	0	1	0	0	0	1	0	0	0	0	0	0	0	0	0	0	0	0	1	1	0	0	0	1	0	0	1	0	0	1	0	1	0	2	6	1	1	0	0	0	1	1	0	0	1	0	1	1	0	0	2	0	0	0	0	0	1	1	0	1	0	0	0	0	0	0	0	0	0	3	0	0	0	0	1	0	0	1	0	1	2	1	0	0	0	0	0	0	1	0	2	0	0	0	0	1	0	0	0	1	0	1	0	0	0	0	0	0	0	2	0	0	0	0	0	0	1	0	0	0	2	0	0	0	0	1	1	1	0	0	0	0	0	3	0	0	0	0	0	0	0	1	1	1	1	0	1	0	0	0	0	0	0	0	0	0	0	4	0	2	0	1	0	0	1	1	0	0	0	1	1	0	0	0	0	1	0	0	0	0	0	0	0	0	0	1	0	0	0	2	0	0	0	0	0	0	0	0	1	1	0	1	1	1	0	1	0	0	0	0	1	0	0	0	0	1	0	3	0	0	0	0	0	1	0	2	0	0	0	0	1	0	0	1	0	0	1	0	0	0	0	0	1	0	0	4	0	0	1	0	0	0	1	1	0	0	0	0	0	1	0	0	0	0	0	1	0	0	0	0	1	0	0	1	0	0	0	0	0	1	1	0	0	0	0	1	1	0	0	0	1	0	0	0	0	0	2	1	0	0	0	0	0	0	0	1	2	0	0	0	1	0	0	0	0	0	1	0	0	1	1	1	1	0	0	1	0	0	2	0	0	0	2	0	0	1	0	0	1	1	0	0	0	0	2	0	0	0	0	3	2	2	1	0	0	2	0	0	1	0	2	0	0	0	1	1	0	0	1	1	0	0	0	0	0	1	0	0	1	0	0	1	0	0	0	0	0	0	0	0	0	0	3	0	0	1	0	1	0	1	2	0	2	0	0	0	0	0	0	0	0	0	1	2	0	0	1	0	0	0	0	0	1	1	1	0	1	0	0	1	0	0	0	0	0	0	0	0	0	1	2	0	1	1	0	3	0	0	0	1	1	0	0	1	0	0	0	4	0	0	0	0	0	0	1	0	1	3	0	0	2	2	0	0	1	0	0	0	0	0	0	0	0	0	0	0	1	0	0	0	0	1	0	2	0	0	0	1	0	0	1	0	0	0	0	0	0	1	0	1	1	1	0	0	1	0	2	0	0	0	4	1	0	0	0	0	0	0	0	0	0	1	0	0	0	0	1	0	1	0	0	0	0	1	0	0	0	0	0	1	0	1	0	0	0	0	0	1	0	0	0	0	0	1	0	1	0	2	0	1	1	0	1	0	0	1	1	0	0	1	1	0	0	0	0	0	0	0	1	0	1	0	0	0	1	0	2	1	1	0	0	0	1	0	1	1	2	0	0	1	0	1	0	1	1	0	0	0	0	0	0	0	1	0	0	0	1	0	1	0	2	0	0	2	1	0	0	0	0	0	1	1	0	0	0	1	0	0	0	0	2	0	0	0	0	1	0	0	3	1	0	0	0	0	0	0	0	0	0	1	0	0	0	0	1	1	0	2	2	0	1	0	2	0	0	0	0	0	0	0	1	0	0	0	1	0	0	0	1	0	0	0	0	2	0	0	0	0	0	3	1	0	1	0	0	0	0	0	1	0	0	0	0	0	0	1	0	1	0	0	1	0	0	0	2	2	0	0	0	1	1	0	0	1	0	1	1	0	0	1	1	2	1	1	0	0	1	1	1	0	0	1	1	1	0	3	0	1	0	0	0	0	0	1	0	0	0	0	1	0	1	1	0	0	0	0	0	0	2	0	1	0	1	0	1	0	0	0	0	0	1	1	0	0	0	0	0	0	3	0	0	1	0	2	1	0	0	0	0	0	0	0	0	0	0	1	0	0	0	0	0	1	2	1	0	0	0	1	1	0	0	1	0	1	1	0	0	0	0	2	2	1	0	0	0	0	1	2	0	0	1	0	0	0	0	0	0	1	0	0	1	0	0	1	0	0	1	0	0	0	1	0	0	2	0	0	1	0	1	0	0	1	0	0	0	0	1	0	0	0	0	0	0	0	1	0	0	0	0	1	1	0	1	1	0	0	0	0	0	0	0	0	0	2	0	0	1	1	0	0	0	1	0	0	0	1	0	1	0	0	0	0	0	0	0	0	2	1	0	0	1	2	0	0	0	0	1	1	0	0	0	0	0	0	0	0	0	0	0	0	1	0	0	1	0	0	2	0	1	0	0	1	2	0	0	1	0	0	1	0	0	1	3	0	0	0	0	0	0	0	1	0	0	0	1	0	0	0	0	1	1	0	0	0	0	1	0	0	1	0	0	2	2	1	0	0	0	0	0	0	1	0	0	1	0	2	2	0	1	0	0	1	1	0	0	1	0	0	0	0	0	0	0	0	1	0	0	1	1	0	0	0	0	1	0	0	0	0	0	0	0	0	1	1	0	0	0	0	0	0	0	1	1	1	1	0	0	0	0	1	0	0	1	0	0	0	0	0	1	0	0	0	1	0	1	0	0	0	0	0	1	0	1	0	0	0	0	0	0	1	1	1	1	1	0	0	1	0	0	0	1	0	2	0	0	0	2	0	2	1	0	1	0	1	0	1	0	2	0	0	0	0	0	2	1	0	0	1	0	2	1	0	0	0	0	0	1	0	0	0	1	0	0	1	0	0	0	1	0	0	0	1	1	1	0	0	0	0	0	2	0	0	0	0	0	1	0	0	0	0	1	0	1	0	0	0	0	1	0	0	0	0	0	0	0	1	0	0	0	0	0	0	1	0	0	1	1	0	0	0	0	0	0	0	1	0	2	1	1	3	1	0	0	0	0	0	1	0	0	0	0	0	0	0	2	1	1	0	0	1	0	0	1	0	2	0	0	0	0	0	3	0	0	0	0	0	1	0	0	0	0	0	2	0	0	0	0	0	0	0	0	1	1	0	0	0	0	0	0	0	0	0	0	0	2	2	0	0	2	1	0	0	1	1	0	0	1	1	0	1	1	2	0	0	0	1	0	1	0	1	2	1	0	0	0	0	1	0	1	0	0	0	1	0	0	0	1	0	1	0	1	2	0	0	0	0	2	0	0	0	2	0	0	1	0	0	0	0	0	1	0	0	0	0	0	0	1	0	0	0	0	1	0	0	0	0	2	0	0	0	0	0	0	4	0	0	1	0	0	0	1	1	0	0	0	1	0	0	0	0	0	3	0	0	0	0	0	0	1	0	0	0	0	0	0	0	1	0	1	0	0	1	0	0	0	0	0	1	1	0	0	0	0	0	1	0	0	1	2	0	0	0	0	0	0	0	0	0	0	0	0	0	0	0	0	0	1	0	0	1	0	2	0	0	0	0	3	0	2	0	0	0	1	0	0	1	0	0	1	0	0	1	0	0	0	1	0	1	1	0	0	1	1	1	1	0	0	0	1	0	0	1	0	1	0	0	0	0	0	0	0	0	3	0	0	0	0	1	0	0	0	0	1	0	1	1	0	0	0	0	0	1	0	1	0	0	1	0	0	0	0	0	0	0	1	0	1	0	2	0	0	0	0	2	0	2	0	0	1	0	0	0	0	0	1	1	0	0	0	0	1	2	0	1	0	0	0	1	2	0	0	0	0	0	0	0	0	0	0	0	0	0	2	0	0	2	0	0	0	0	0	2	1	0	0	0	0	0	0	0	2	2	0	0	0	1	0	1	1	2	1	0	0	0	0	1	1	0	0	0	4	1	0	0	1	0	0	0	0	2	0	0	0	0	0	0	0	1	0	0	0	0	1	0	0	0	1	0	0	2	0	2	0	0	0	0	0	0	1	1	0	1	0	0	0	0	0	0	0	1	0	0	0	0	0	0	0	0	0	0	0	0	2	1	0	1	1	1	2	0	1	2	0	0	0	0	0	0	0	0	1	2	1	0	0	0	0	0	1	0	0	1	0	0	0	0	1	1	2	0	1	0	0	0	0	0	0	0	0	0	0	0	1	0	0	0	0	1	0	2	1	0	0	0	0	0	2	0	0	0	0	0	3	0	1	0	0	1	0	0	0	0	0	0	1	0	1	0	1	1	0	0	1	0	0	1	2	0	2	0	0	0	0	0	0	0	0	5	1	0	1	0	1	0	0	0	1	0	0	0	2	0	0	0	0	0	0	0	0	2	0	0	1	0	0	0	0	1	0	2	1	1	1	0	0	0	0	1	0	0	0	0	0	0	0	0	0	1	0	0	1	0	0	0	0	0	1	0	0	0	0	0	0	0	0	2	0	2	0	1	0	1	0	0	1	0	0	1	1	1	1	0	0	1	0	0	0	0	0	0	0	0	0	1	0	0	0	0	2	1	1	1	1	0	1	0	1	0	0	0	0	0	0	0	0	0	2	1	0	0	1	0	0	0	0	0	1	1	0	0	1	2	1	0	1	2	0	0	0	0	0	0	0	0	0	0	1	1	0	0	0	0	1	1	0	1	0	0	0	0	2	0	0	3	0	1	0	0	2	0	2	1	0	0	0	0	0	0	2	0	1	0	0	1	0	1	0	0	0	0	0	0	1	0	1	0	2	0	0	1	1	0	0	1	0	0	0	1	0	0	0	0	0	1	1	1	1	1	0	1	0	0	1	0	0	0	0	0	2	0	0	1	0	0	0	0	0	0	0	2	0	0	0	1	1	1	1	1	1	1	1	0	0	0	2	0	0	0	0	0	0	2	1	5	0	0	0	0	0	0	0	0	1	0	0	0	0	1	2	1	0	0	0	1	1	0	0	0	0	2	1	0	0	0	1	0	0	0	0	0	0	0	0	0	0	0	0	0	1	0	0	2	0	0	0	0	0	0	0	1	2	0	0	0	1	0	0	0	0	0	1	0	1	0	0	1	1	0	1	1	0	0	0	0	0	0	1	0	1	0	1	0	4	0	0	2	2	0	0	0	0	0	0	0	0	1	0	1	0	0	0	1	0	0	0	0	1	1	0	1	1	1	0	0	0	0	1	0	0	0	0	0	0	0	0	0	0	0	0	0	1	0	2	0	0	0	0	0	0	0	1	1	1	2	0	1	0	0	1	0	2	0	1	0	0	0	0	0	2	1	0	0	1	0	0	0	1	0	0	0	0	0	1	2	2	1	0	0	0	2	0	0	0	0	0	0	1	2	1	0	0	2	1	0	1	0	0	0	0	0	0	1	0	0	0	0	1	0	0	0	0	0	1	0	1	0	1	0	0	0	0	0	0	0	0	0	1	1	2	0	0	0	1	1	0	0	1	0	1	0	0	0	0	1	0	0	1	0	1	0	0	0	0	1	0	1	0	0	0	0	0	1	2	0	1	0	0	0	0	1	0	0	1	0	1	1	0	0	1	0	0	0	0	1	0	0	0	0	0	1	0	0	0	0	0	0	0	0	0	0	0	0	0	0	0	0	0	0	0	2	0	0	0	1	0	0	1	2	2	0	0	0	1	0	0	1	0	0	0	0	0	0	1	0	0	1	0	0	1	0	0	1	1	0	0	0	0	0	0	2	0	1	0	2	0	0	0	1	0	0	0	0	0	0	0	0	1	0	0	0	0	1	0	0	0	1	0	0	0	1	1	0	0	0	0	0	0	1	1	0	0	0	0	0	0	1	0	0	0	2	0	0	0	1	0	1	0	0	0	1	1	0	0	2	1	1	1	0	0	0	0	2	0	0	0	1	1	1	0	0	0	1	0	0	1	0	0	0	0	0	0	0	2	0	1	0	1	0	0	2	3	2	0	0	0	0	0	0	1	1	0	0	0	0	0	0	1	0	0	0	2	0	0	1	1	0	0	1	0	0	0	0	0	0	0	1	0	0	2	0	1	0	0	0	2	0	0	1	1	0	0	0	0	0	2	0	0	1	0	0	0	1	0	0	2	1	1	0	1	1	0	1	0	0	0	1	0	0	0	0	0	1	0	0	1	0	0	0	0	0	0	0	0	0	2	1	1	0	0	0	0	1	1	1	1	1	0	2	1	0	0	0	2	0	1	0	0	0	0	0	0	0	0	0	0	1	1	0	0	1	1	1	0	0	1	1	1	0	0	0	0	0	2	0	0	0	0	0	0	1	1	0	0	0	1	1	1	0	2	0	1	1	0	0	0	0	1	0	0	0	2	1	0	1	0	2	2	0	1	1	0	1	0	1	0	0	1	0	0	0	1	0	0	0	0	0	0	2	0	0	0	0	0	1	0	1	0	0	0	0	1	0	0	0	0	0	0	1	1	2	0	0	1	0	1	0	0	1	0	0	0	0	0	0	1	0	0	0	0	0	0	0	1	0	1	0	2	0	1	0	0	0	2	0	0	0	1	1	1	1	0	0	0	0	0	1	1	0	0	0	0	0	0	0	1	1	0	0	0	0	0	0	0	0	0	0	0	2	0	0	1	1	2	0	0	1	1	1	0	0	1	0	0	1	0	0	0	1	0	0	0	0	3	0	0	0	0	0	0	2	1	0	0	0	0	0	0	1	0	0	0	0	1	1	0	4	0	0	0	1	2	0	0	1	0	0	0	1	0	1	1	0	0	1	2	1	1	1	0	0	0	1	0	0	1	0	1	0	0	1	0	0	0	0	0	0	0	1	2	0	0	0	3	0	0	0	0	0	0	0	0	0	0	0	0	0	0	0	0	0	0	0	1	0	0	0	0	1	0	0	0	0	1	0	0	0	0	0	3	0	0	0	0	0	0	0	0	0	1	0	0	1	1	2	0	0	0	0	0	0	0	1	1	1	1	0	0	0	0	0	1	0	0	0	0	1	0	1	0	0	0	1	1	0	0	0	4	0	0	0	0	2	0	0	1	0	3	0	0	0	0	0	0	0	0	0	0	0	2	1	0	0	0	0	1	0	0	0	0	0	0	0	0	0	0	0	0	1	0	1	0	0	0	0	0	0	0	1	0	0	0	0	0	0	0	0	1	1	0	0	0	0	1	1	0	1	0	0	0	1	0	0	0	1	1	0	0	1	1	0	0	0	0	0	0	0	1	0	0	0	0	0	1	0	0	0	0	0	1	0	0	0	0	0	0	1	1	0	0	0	0	0	0	0	2	0	0	0	1	0	0	1	1	0	0	1	1	2	2	0	0	0	0	0	0	0	1	0
N0.HOG0001517	0	2	0	0	0	0	0	0	0	0	0	0	0	0	0	1	0	0	0	0	0	0	0	0	1	0	0	0	0	0	0	0	1	0	1	0	0	0	0	0	0	0	1	0	0	0	0	0	0	0	0	0	1	0	0	1	0	0	0	0	0	0	1	0	0	0	0	0	0	0	0	0	0	0	0	0	0	0	0	0	0	0	0	0	0	1	0	2	1	0	0	0	0	0	0	0	0	1	0	1	0	0	0	0	0	1	1	0	0	0	0	1	1	0	0	0	1	0	0	0	0	0	1	0	1	0	0	0	0	1	0	0	0	0	0	0	0	0	0	0	0	0	0	0	0	0	0	0	0	0	0	0	2	1	0	0	0	0	0	0	0	0	0	0	1	0	0	0	0	0	0	0	0	0	1	0	0	0	0	0	0	0	0	0	0	0	0	0	0	1	0	0	0	0	0	0	0	0	0	0	0	0	0	0	0	0	0	0	1	0	0	0	0	0	0	0	1	1	0	0	0	0	0	0	0	0	0	1	0	0	0	0	0	0	0	0	1	0	0	0	0	0	0	0	0	0	0	0	0	0	0	0	0	0	1	0	0	0	1	0	2	0	0	0	1	0	0	0	1	0	0	0	0	0	0	1	0	0	0	0	1	0	0	1	0	2	0	0	1	1	0	0	0	0	0	0	0	0	1	0	0	0	0	0	0	0	0	0	0	0	0	0	0	0	0	0	4	1	0	0	1	0	2	1	0	0	0	0	0	0	0	0	0	0	0	0	0	0	0	0	0	0	0	0	0	0	0	1	2	0	2	0	0	0	0	1	0	1	0	0	0	0	1	0	0	0	0	0	0	0	0	0	0	0	0	0	0	0	0	0	0	0	0	0	0	0	0	0	0	0	1	1	0	0	1	0	0	1	1	1	1	0	0	0	0	0	0	0	0	0	0	0	0	0	0	0	0	1	0	1	0	0	0	0	0	0	0	0	0	0	0	0	0	0	1	0	0	0	1	0	0	0	0	0	1	0	0	0	0	1	1	0	0	0	1	0	0	0	0	2	0	1	0	0	0	0	0	0	0	0	1	0	0	0	0	1	0	0	0	0	0	1	0	0	0	0	0	1	0	0	0	0	0	0	0	1	0	1	0	1	0	0	2	0	0	0	0	0	1	1	0	0	0	0	0	0	0	0	0	0	0	0	0	0	0	0	0	0	0	0	0	0	1	0	0	0	0	0	0	0	0	0	0	0	0	0	0	0	0	0	0	0	2	0	0	1	0	1	0	0	0	0	0	1	1	0	0	0	1	0	1	0	0	1	0	0	0	1	0	0	0	0	0	0	1	0	1	0	0	0	2	0	0	0	1	1	0	0	0	0	0	0	0	0	0	0	0	0	0	0	0	0	0	0	0	0	2	0	0	0	0	0	0	0	0	1	0	0	0	0	1	0	0	0	0	0	3	0	0	1	0	0	0	0	0	0	0	1	0	0	0	0	0	0	1	0	1	0	0	1	0	0	0	0	0	0	0	1	3	1	0	0	0	1	0	0	0	0	0	0	0	0	0	0	0	0	0	0	0	0	0	0	0	0	0	0	0	1	0	0	0	0	1	0	0	0	0	0	0	1	1	1	0	1	0	0	0	1	1	0	0	0	0	0	2	1	0	0	0	0	0	1	0	1	1	0	0	0	0	0	0	0	0	0	0	0	0	0	0	0	0	0	0	0	0	1	0	0	0	0	0	0	0	0	0	1	0	0	0	0	0	0	0	0	0	0	0	0	0	2	0	0	0	0	0	1	0	0	0	0	0	0	1	1	0	0	0	0	0	1	0	0	0	0	0	0	0	1	0	1	1	1	0	0	0	0	0	1	0	0	0	1	0	0	0	0	0	0	0	0	0	0	0	0	0	0	0	0	0	0	0	0	0	1	0	0	0	0	0	0	0	0	0	0	0	0	0	0	0	0	0	1	0	0	0	0	0	0	0	0	0	0	0	1	0	0	0	0	2	0	1	0	0	1	0	0	0	0	0	0	0	0	1	1	1	0	0	0	0	0	0	0	0	0	0	0	0	0	0	0	0	0	0	1	0	0	0	0	2	0	0	0	0	0	0	0	1	0	0	0	0	0	0	0	0	0	0	0	0	0	0	0	0	0	0	0	0	0	0	0	0	0	0	0	1	0	0	1	0	0	0	0	1	0	0	0	0	1	0	0	0	0	1	0	0	0	1	0	0	0	0	0	0	0	0	0	0	0	1	0	1	0	0	0	0	0	0	0	1	0	0	0	0	0	0	1	0	0	1	0	0	0	1	0	0	0	0	0	0	0	0	0	0	0	0	0	0	0	0	0	0	1	0	0	1	0	0	0	1	0	0	0	0	0	0	0	0	0	0	1	0	0	0	0	0	0	0	0	0	0	0	1	0	0	0	0	0	0	0	0	0	0	1	0	1	0	1	0	1	0	1	1	0	0	0	1	0	0	0	0	1	1	0	0	0	0	0	0	1	0	0	0	0	0	0	1	0	0	1	0	0	0	0	0	0	0	0	0	0	0	0	0	0	0	0	1	0	0	0	0	1	0	1	0	0	0	0	0	0	1	0	0	0	0	0	0	0	0	0	0	1	0	0	1	0	2	0	0	0	0	0	0	0	0	0	0	0	0	0	0	1	0	0	0	0	0	1	1	0	0	0	0	0	0	0	1	1	0	1	0	0	0	0	0	0	0	0	0	0	0	0	1	0	0	0	1	0	0	0	0	0	1	0	0	0	0	0	0	1	1	0	1	0	0	0	0	0	0	0	0	0	0	0	0	0	0	0	1	0	0	2	0	0	0	0	0	0	0	0	0	0	0	0	0	0	0	0	0	0	0	0	0	0	0	0	0	0	0	0	0	0	0	0	0	0	0	0	0	1	0	2	0	0	0	0	1	2	0	0	0	0	0	0	0	0	0	0	0	0	0	0	0	0	0	0	0	0	0	0	3	0	0	0	0	0	1	0	0	0	0	0	0	0	0	0	0	0	1	2	0	0	0	0	0	0	0	0	0	1	1	0	0	0	0	0	0	0	0	1	0	0	0	0	0	0	0	0	0	0	0	0	0	0	0	1	0	0	0	0	1	1	0	0	1	0	0	0	0	0	0	1	0	0	0	0	0	0	0	2	0	1	0	0	0	0	0	0	0	0	0	0	0	0	0	0	0	0	0	0	0	0	0	0	0	0	0	0	2	1	0	0	0	0	1	0	0	0	0	2	0	0	0	0	0	0	0	0	0	0	0	0	1	0	0	0	0	0	0	0	0	0	0	0	0	1	0	0	0	0	1	0	0	0	2	0	0	0	0	0	0	0	0	0	0	0	0	0	0	1	0	0	0	0	0	0	0	0	0	0	0	0	0	0	0	0	0	0	0	0	0	0	0	1	0	0	0	0	0	0	0	0	0	0	0	0	0	0	1	0	0	0	0	0	2	3	0	0	0	0	0	0	0	0	2	0	0	0	0	0	0	1	0	0	0	0	0	5	0	0	0	0	1	1	0	0	0	0	0	0	0	0	0	0	0	1	0	0	0	1	0	0	1	0	1	0	0	0	0	0	0	0	1	0	0	1	0	0	0	0	0	0	1	1	0	0	0	0	2	0	0	0	0	0	0	0	0	1	0	0	0	0	0	0	0	0	0	0	0	0	1	0	1	0	0	0	0	0	0	0	0	0	0	0	0	1	0	0	0	0	0	0	0	1	0	0	0	0	0	0	0	0	0	0	0	0	0	0	0	0	0	0	0	0	1	0	0	0	0	0	0	0	0	0	0	0	0	0	0	0	0	0	0	0	0	0	1	0	1	0	0	0	0	0	0	0	0	0	1	0	0	0	0	0	0	0	1	0	0	0	0	0	0	0	0	0	0	0	0	0	1	1	0	0	0	0	0	1	0	0	0	0	0	0	0	0	0	0	0	2	1	0	0	0	0	0	0	0	0	0	0	0	0	0	0	0	0	0	0	0	3	0	0	0	1	1	0	0	0	0	3	1	0	0	0	0	0	1	0	0	0	0	1	0	3	1	1	0	0	1	0	0	0	0	0	1	0	1	0	0	0	0	0	0	0	1	0	0	0	0	0	1	0	0	0	0	0	0	0	0	0	0	0	0	0	0	0	0	0	0	1	0	1	1	0	0	1	1	2	0	0	0	0	1	0	0	0	0	0	0	0	1	0	0	0	0	0	0	1	0	0	0	0	1	0	0	0	0	0	0	0	0	1	0	1	1	0	2	0	0	0	0	0	0	1	1	0	0	0	0	0	0	0	0	0	0	0	0	0	0	0	0	1	0	0	0	0	0	0	0	1	0	0	0	0	2	0	1	0	0	0	0	0	0	0	0	0	0	0	0	1	0	0	1	0	0	0	1	0	0	2	1	0	1	0	0	1	0	0	0	0	1	0	0	1	0	1	0	0	0	0	1	0	0	0	0	0	0	0	0	0	1	0	0	0	2	0	0	0	0	0	2	1	0	0	0	0	0	0	0	0	0	0	0	0	0	0	0	0	0	0	0	0	0	0	0	1	0	0	0	0	0	0	1	0	0	1	0	0	0	1	2	1	0	2	0	0	0	0	0	0	0	0	1	0	2	0	0	0	0	0	0	1	0	0	0	0	0	1	0	0	0	0	0	0	0	0	4	0	0	0	0	0	0	0	0	0	0	0	3	0	0	0	0	0	0	0	0	0	0	0	0	0	0	0	0	0	0	0	0	1	0	1	0	1	0	0	0	0	0	1	0	0	1	0	0	1	0	0	0	0	0	0	0	0	0	3	0	0	0	2	1	0	0	0	1	0	0	0	0	0	0	1	0	0	0	0	0	0	0	0	0	0	0	0	0	0	0	0	0	0	0	1	0	0	0	0	0	0	0	0	0	0	0	0	0	0	0	0	0	0	1	0	0	0	1	1	0	1	0	0	1	0	0	0	0	1	0	0	0	0	0	0	0	2	0	0	0	0	0	0	0	1	0	0	0	0	1	0	0	0	0	0	0	1	1	0	0	0	0	1	0	0	0	0	0	0	1	0	2	0	0	0	0	0	1	0	0	0	0	0	0	0	0	0	1	1	0	0	0	0	0	0	0	1	0	0	0	0	0	0	0	0	1	0	0	0	0	0	0	0	0	0	0	0	0	1	0	1	0	0	0	0	0	2	1	0	0	0	0	0	0	0	0	0	0	1	0	0	0	0	0	0	0	1	0	0	0	0	0	0	0	0	2	0	0	0	0	0	0	0	0	0	1	0	0	0	0	0	0	0	0	1	0	1	0	0	0	1	0	0	0	0	1	1	0	0	0	1	0	1	0	0	0	0	0	0	0	0	0	0	0	0	0	0	0	2	0	1	0	0	0	1	1	0	0	0	0	0	0	0	0	0	0	0	0	0	0	0	0	0	0	0	0	0	0	0	0	0	0	0	0	0	1	0	0	0	0	0	0	0	0	0	0	0	0	0	0	1	0	0	0	0	1	0	0	0	0	1	0	1	0	0	0	1	0	0	0	0	1	2	0	0	0	1	0	1	0	0	1	1	0	0	0	0	0	1	0	0	0	0	0	0	0	0	0	0	0	0	1	0	1	0	0	0	0	0	0	0	0	0	2	0	0	0	0	0	0	0	0	0	0	1	1	0	0	0	0	0	0	0	0	0	0	0	0	0	0	1	0	0	0	0	0	0	0	0	0	0	0	2	0	0	0	0	0	0	1	0	0	0	1	0	0	0	0	0	0	0	0	0	0	1	0	0	0	0	1	0	0	0	0	0	0	0	2	0	1	0	0	0	0	0	1	0	0	2	0	0	0	0	0	0	0	1	0	0	0	0	1	1	0	0	0	0	0	0	0	0	1	0	1	0	2	0	0	0	0	0	0	0	1	0	2	0	0	0	0	0	1	0	0	0	1	0	0	2	0	0	0	0	0	0	0	0	0	0	0	0	0	0	0	0	0	0	0	0	1	0	0	0	0	0	0	0	0	0	0	1	1	1	0	0	0	0	0	1	1	0	0	0	0	0	0	0	0	0	0	0	0	0	0	0	0	0	0	0	0	1	0	0	0	0	0	0	0	2	0	0	0	0	0	1	0	1	0	0	2	0	0	0	0	0	0	0	0	0	0	1	0	0	1	0	0	1	1	1	0	0	0	0	0	0	0	0	0	0	1	0	1	3	0	0	0	0	0	0	0	1	1	0	1	0	0	0	0	0	0	0	0	0	0	2	0	0	0	0	2	0	0	0	0	1	0	0	0	0	0	0	0	2	0	0	0	0	0	2	0	1	0	0	0	0	0	0	0	0	0	0	0	0	1	0	2	0	0	1	0	0	0	0	0	0	0	0	0	0	0	0	0	0	0	0	0	0	0	0	0	0	0	0	0	0	0	0	1	0	1	1	0	0	0	1	0	1	0	0	0	0	0	0	0	0	0	0	0	0	1	0	2	0	0	0	0	0	0	1	0	1	0	0	1	0	0	0	0	0	0	1	0	0	0	0	0	0	0	0	0	0	0	0	0	1	0	0	1	0	0	0	0	0	0	1	0	0	0	0	0	0	0	0	0	0	0	0	0	0	0	0	0	0	0	1	0	0	0	0	0	0	0	0	0	0	0	1	0	0	0	0	0	0	0	0	0	0	0	1	0	0	0	0	0	0	0	0	1	0	0	0	0	0	1	0	0	2	0	0	1	1	0	0	0	0	0	0	0	0	0	0	1	0	0	0	0	0	0	1	0	0	0	2	0	0	0	1	0	0	0	0	0	0	0	0	0	0	0	0	0	0	0	0	0	0	0	0	0	0	0	1	0	0	0	0	0	0	0	0	0	0	1	0	0	0	0	0	0	0	0	0	0	0	0	0	2	0	2	0	0	0	0	0	0	0	0	0	0	0	0	0	0	0	1	0	0	0	0	0	1	0	0	0	0	0	1	0	2	1	0	0	0	0	0	0	0	0	0	0	1	0	0	0	0	1	0	0	0	1	0	0	0	0	0	0	1	0	0	0	0	0	0	0	0	0	0	0	0	0	0	0	0	0	0	0	0	1	0	0	0	1	0	0	0	0	0	0	0	0	0	0	0	0	0	0	0	0	0	0	0	0	0	0	0	2	0	0	0	0	0	0	0	0	0	0	0	1	0	0	0	0	0	0	0	0	0	0	1	0	0	1	0	0	0	0	1	0	0	0	0	0	0	0	0	0	0	0	0	0	0	0	0	1	0	1	0	0	0	0	0	0	1	0	0	0	1	0	0	0	0	0	0	0	0	0	0	0	1	0	0	0	0	0	0	0	0	1	1	0	2	0	0	0	0	0	0	0	0	0	0	0	0	0	0	0	2	0	0	0	0	1	0	0	0	2	0	0	0	0	0	0	0	0	0	1	0	0	1	0	0	1	0	0	1	0	0	0	0	0	1	0	1	0	0	0	0	0	0	0	0	0	1	0	0	1	0	1	0	0	0	0	1	0	1	0	0	0	1	0	0	0	0	0	0	0	0	0	0	1	0	0	0	0	0	0	0	0	0	0	0	0	0	0	0	0	1	0	1	0	0	0	1	1	0	0	0	0	1	0	0	0	0	0	0	0	1	0	1	0	0	0	0	1	0	0	0	0	0	0	0	1	0	0	0	1	0	0	0	0	0	1	1	0	0	0	0	0	0	0	0	0	0	0	0	0	1	0	0	0	1	0	1	0	0	0	0	1	0	0	0	0	0	1	1	0	0	0	0	0	1	0	0	1	1	0	0	1	0	0	0	0	2	0	0	0	0	0	0	0	0	1	1	0	2	0	0	0	0	1	1	0	0	0	0	0	0	1	0	0	0	0	0	1	0	0	0	0	0	0	1	0	0	0	1	0	0	0	0	0	0	1	1	0	0	0	0	0	0	0	0	0	1	0	0	0	0	1	0	1	0	0	1	0	0	0	0	0	0	0	1	2	0	0	0	0	1	1	0	0	0	0	0	1	0	0	1	0	0	1	1	0	0	0	0	0	1	0	1	0	0	0	0	0	0	0	0	0	0	0	0	0	0	0	0	0	0	0	0	0	0	0	0	1	0	2	0	0	0	0	0	0	0	1	0	1	0	0	1	0	0	0	0	0	0	0	0	0	0	0	1	0	0	0	0	0	0	0	0	0	0	0	0	0	0	0	1	1	0	0	1	0	0	0	0	0	0	0	0	0	0	0	0	0	0	0	0	0	1	0	0	1	0	0	0	0	0	0	0	0	0	0	0	0	1	0	0	0	0	0	0	0	0	3	0	0	1	0	0	0	0	2	0	0	0	0	0	0	0	0	1	0	0	0	1	0	1	0	0	0	1	0	1	0	0	0	0	1	0	0	1	0	0	0	0	1	0	0	0	1	0	0	0	0	0	0	0	1	0	0	0	0	0	1	0	0	0	0	1	0	0	0	0	0	0	0	0	0	1	0	1	0	0	0	0	0	0	0	0	0	0	0	0	0	1	0	0	0	1	0	0	0	0	0	0	0	0	0	2	0	0	0	0	0	0	0	0	0	0	0	0	0	0	1	0	0	1	0	0	1	0	0	0	0	0	1	0	0	0	0	0	0	1	0	0	1	1	0	0	0	0	0	0	2	0	0	1	1	0	1	0	0	0	0	1	0	0	3	0	0	0	0	0	0	0	0	0	0	0	1	1	0	0	1	0	0	1	1	0	0	0	1	0	0	0	0	1	0	1	0	0	0	1	0	0	0	0	0	0	0	0	1	0	1	0	1	0	0	0	0	0	0	0	0	0	0	0	0	0	0	0	0	0	0	0	0	0	0	0	0	0	0	0	0	0	0	0	0	0	0	0	0	0	0	0	0	1	0	0	0	0	0	0	0	1	0	0	1	0	1	0	0	1	0	0	3	0	0	0	0	0	0	0	1	0	0	0	0	0	0	0	0	0	0	0	0	1	0	1	0	0	1	0	0	0	0	0	0	0	0	2	0	0	1	0	1	1	0	1	0	0	0	0	0	0	0	0	0	0	0	0	1	0	1	0	0	0	1	0	0	0	0	0	0	0	0	0	0	0	0	0	0	0	0	1	0	0	0	0	0	0	0	0	0	0	0	0	0	0	0	0	0	0	0	1	1	0	0	0	0	0	0	0	0	0	0	0	0	1	1	1	0	0	0	0	0	0	0	2	0	0	0	1	0	0	0	0	0	1	0	1	0	0	0	0	0	0	0	0	1	0	1	0	0	1	0	0	4	0	0	0	0	0	0	1	0	0	0	1	0	0	0	0	0	0	0	0	1	0	0	0	0	0	1	0	0	0	0	0	0	0	1	0	0	0	0	0	0	0	0	0	1	0	0	1	1	2	0	0	0	0	0	2	0	0	1	0	0	0	1	0	0	0	0	0	0	0	0	0	0	0	0	1	0	0	0	0	0	0	0	0	0	1	1	1	1	0	0	1	0	0	0	0	0	0	0	0	1	0	1	0	0	1	0	0	0	2	1	0	0	0	0	0	1	0	0	0	0	1	1	0	0	2	0	0	0	0	0	0	0	0	0	0	0	0	0	0	0	0	0	0	0	0	0	1	0	0	0	2	0	0	0	0	0	0	0	0	0	0	0	2	0	0	1	0	0	0	0	0	0	0	0	0	0	0	0	0	2	0	1	0	0	0	0	1	1	0	0	0	0	0	0	0	0	0	0	0	1	0	3	0	0	0	0	0	0	0	0	0	0	0	0	0	0	0	0	1	0	1	0	2	0	0	0	1	0	1	2	0	0	1	0	0	0	0	0	0	0	0	0	0	0	0	1	0	0	1	0	0	1	0	1	0	0	1	0	0	0	0	0	0	1	1	0	0	2	0	0	0	0	0	0	0	0	2	1	0	1	0	0	0	0	0	0	0	0	0	0	0	0	1	0	0	0	1	0	1	2	0	0	1	0	0	0	0	0	0	0	1	0	0	0	0	0	1	0	0	0	0	0	0	2	1	0	0	0	0	0	0	0	0	0	1	0	1	1	0	0	0	0	0	0	0	0	4	0	1	0	0	0	1	0	1	0	0	0	0	0	0	0	1	0	0	1	0	0	0	0	0	0	0	0	0	0	1	0	1	0	0	1	0	1	0	0	0	1	2	1	0	0	0	0	0	0	0	0	0	1	0	0	0	0	0	0	0	0	1	0	0	0	0	0	0	0	0	1	0	0	0	0	0	0	0	0	0	0	0	0	0	0	1	0	0	1	0	0	0	1	0	0	0	0	0	0	0	0	0	0	0	0	0	0	0	0	0	0	0	0	0	0	0	0	1	0	0	1	0	2	0	1	0	0	0	0	0	0	0	0	1	0	0	0	0	0	0	0	0	0	0	0	0	0	0	0	0	0	0	0	0	0	0	0	1	1	0	0	0	1	0	0	1	0	0	0	0	0	0	0	3	0	1	0	0	0	0	0	0	0	0	0	0	0	1	1	0	1	0	1	0	0	0	2	3	0	0	0	0	0	1	0	0	0	0	0	0	0	1	0	0	1	0	0	2	0	0	0	0	0	0	1	0	0	0	1	0	1	1	0	0	0	0	0	0	1	0	0	0	0	0	0	0	0	0	0	0	0	0	0	0	0	0	0	2	1	0	0	1	1	0	0	0	1	0	1	0	0	0	0	0	0	0	0	1	0	0	0	0	0	0	1	0	0	0	0	2	0	1	1	0	0	1	0	0	0	1	0	0	1	0	0	0	0	0	0	0	0	0	1	0	0	0	0	0	1	0	0	0	1	3	0	0	0	0	1	0	2	0	0	0	0	0	0	0	0	0	0	0	0	0	0	0	0	0	1	0	1	0	0	1	0	0	0	1	0	0	1	2	0	0	1	0	0	0	0	0	0	0	0	1	1	1	0	0	0	1	1	0	0	3	0	0	0	0	0	0	0	0	2	0	0	0	0	0	0	0	0	0	0	1	0	0	0	0	2	0	0	0	0	0	0	1	0	0	0	0	0	0	0	1	0	0	0	0	0	0	1	1	0	0	2	0	0	0	0	0	2	0	0	0	0	1	0	1	0	0	0	1	0	0	0	0	1	0	0	0	0	0	0	1	0	0	0	0	0	1	1	0	0	0	1	0	0	0	0	0	0	0	0	0	0	0	1	0	1	0	0	0	0	0	0	0	1	1	0	0	0	0	0	0	0	0	0	0	0	0	0	2	0	0	1	1	0	0	0	1	0	1	0	0	0	0	0	0	0	0	0	0	0	0	1	0	0	0	0	1	0	0	0	0	1	1	0	1	0	0	0	1	0	0	0	0	0	1	0	0	0	1	0	0	0	0	0	0	0	0	1	0	0	3	0	0	0	0	0	0	0	0	0	0	1	0	0	0	1	0	0	1	0	0	0	0	0	0	0	1	0	0	1	0	0	0	0	0	0	0	0	1	0	0	1	0	1	1	0	0	0	0	1	0	0	0	0	0	0	0	1	0	0	0	0	0	0	1	0	0	1	0	0	0	0	0	0	0	1	0	0	0	0	0	0	2	0	0	0	0	0	0	0	0	0	0	0	0	1	1	1	0	0	0	0	0	0	0	0	0	1	0	0	0	0	0	0	1	0	0	0	0	2	0	0	0	0	0	0	0	0	0	0	0	0	0	0	0	0	0	0	0	0	0	0	0	0	0	0	0	0	0	0	0	0	0	0	0	1	0	0	0	0	1	1	0	0	0	0	0	0	0	0	1	0	0	0	0	1	0	0	1	0	0	0	0	0	0	1	1	2	0	0	0	0	0	0	0	0	0	0	0	0	1	0	0	0	0	0	0	0	0	0	0	0	0	0	0	0	0	0	0	1	0	0	1	1	0	0	2	0	0	0	0	0	0	0	0	0	0	3	0
N0.HOG0003571	0	1	0	1	0	0	0	1	0	1	0	0	1	1	0	0	2	0	0	0	0	0	1	0	2	1	0	0	0	0	0	4	1	0	1	1	0	0	0	0	1	0	1	0	0	0	1	1	2	0	0	0	0	0	1	0	2	0	1	0	1	1	1	0	0	0	0	0	0	0	0	0	0	0	0	0	0	0	0	3	0	0	0	0	0	0	0	0	0	0	0	1	0	0	0	0	1	1	1	0	2	0	0	0	0	0	0	0	0	0	0	1	0	1	0	1	0	1	0	0	0	0	0	2	0	1	0	0	0	0	0	1	0	0	0	1	1	0	0	0	0	0	0	0	0	0	0	0	0	0	0	0	1	0	0	0	0	0	0	0	1	0	2	0	0	0	0	0	0	0	0	1	0	1	2	0	0	1	0	0	0	0	0	1	0	0	0	0	0	2	1	0	0	0	1	1	1	0	0	2	0	0	0	1	0	0	0	0	0	0	0	2	0	0	0	0	0	0	0	0	0	0	0	1	0	0	1	0	0	0	0	0	0	1	1	0	0	1	2	0	1	0	0	1	0	2	0	0	0	0	0	0	0	0	0	0	0	0	0	0	0	1	0	0	0	0	0	0	1	0	0	0	0	0	0	0	0	0	1	0	0	1	0	1	0	2	0	0	0	1	1	0	0	0	1	1	0	0	0	1	0	0	0	1	0	0	0	0	0	1	0	0	1	0	0	2	0	0	0	0	0	0	1	0	0	0	0	0	0	0	0	0	0	0	1	0	0	1	0	0	1	0	1	0	0	3	1	0	2	0	0	0	0	1	1	0	0	0	0	0	0	1	2	0	0	0	0	2	0	0	0	0	0	0	1	0	1	0	0	0	1	0	0	0	0	0	1	0	0	1	0	0	0	0	1	0	2	1	1	1	3	0	0	1	0	0	0	1	1	0	0	0	0	0	1	0	0	0	0	1	0	0	0	0	0	1	0	0	0	0	0	0	0	1	1	0	1	2	0	0	0	1	0	0	0	1	1	0	0	1	0	0	0	0	0	0	0	1	2	0	0	0	0	1	0	2	0	0	0	0	0	0	0	1	0	0	0	2	0	0	0	0	1	0	0	1	0	0	0	0	0	0	0	0	0	2	0	1	4	0	1	0	1	0	2	0	0	0	0	1	1	0	1	0	0	0	0	2	0	0	1	0	0	0	1	1	0	0	0	0	0	1	0	0	2	0	0	0	1	1	0	0	0	0	0	1	0	0	0	1	0	1	0	1	0	1	1	0	0	0	0	1	1	1	0	0	0	0	1	0	0	0	0	0	0	1	0	0	0	0	0	0	0	0	0	0	0	0	1	0	0	1	0	1	1	0	0	0	0	0	0	0	0	1	0	0	1	0	1	0	0	0	1	0	0	0	1	0	1	0	0	1	0	0	0	1	0	0	0	0	0	0	0	0	0	0	0	0	0	1	0	0	0	1	0	0	0	0	0	0	0	0	1	0	0	0	1	1	0	0	1	0	0	0	2	0	1	0	0	0	1	0	0	0	0	0	0	0	0	1	0	0	0	1	0	0	0	0	0	0	0	3	0	0	0	0	0	0	0	1	0	0	0	0	0	0	1	0	2	0	0	1	0	1	0	0	0	1	0	0	1	0	0	1	0	0	0	0	0	2	0	0	0	0	1	0	0	0	0	0	0	0	0	0	0	0	0	1	0	0	0	2	0	0	0	0	0	0	0	0	0	0	1	0	0	0	0	0	0	0	0	0	0	0	0	0	0	0	0	0	0	0	0	0	0	0	0	0	0	0	0	0	1	2	0	0	0	0	0	0	0	0	0	0	0	1	0	0	0	0	0	0	0	0	0	1	0	0	0	0	0	0	0	0	3	1	0	0	0	1	0	0	2	0	0	0	0	0	0	0	1	0	0	0	0	0	0	0	0	0	0	0	0	0	1	0	0	0	0	0	0	0	0	0	0	0	0	0	0	1	2	1	0	2	0	0	0	0	1	0	0	0	1	0	0	0	0	0	0	0	0	0	0	1	0	1	0	0	1	0	1	0	0	1	0	0	0	1	0	0	0	1	0	0	0	0	0	0	0	0	0	0	0	0	1	0	0	1	1	0	0	0	0	0	1	0	1	0	0	1	1	0	0	0	0	0	0	0	0	0	1	0	0	0	0	0	2	1	0	0	0	0	1	0	0	0	0	0	2	0	1	1	0	0	0	1	2	0	0	2	0	0	0	0	0	0	1	0	0	0	0	0	0	0	0	0	1	0	2	0	0	1	0	0	0	1	0	1	1	0	2	0	2	0	0	2	0	2	0	0	2	0	0	0	0	0	0	2	0	0	1	0	0	0	1	0	0	3	0	0	0	0	0	1	0	0	0	0	1	0	0	0	0	0	1	0	0	0	0	0	1	0	0	0	1	0	0	0	1	1	0	0	0	1	0	0	1	0	0	0	0	0	0	0	0	0	1	1	1	0	2	0	1	0	0	0	0	0	1	0	0	0	1	0	0	0	1	1	2	0	0	0	0	0	0	0	0	0	1	0	0	0	2	1	1	1	0	0	1	0	0	0	0	0	0	1	0	0	0	0	0	0	0	0	0	0	0	0	0	0	0	0	0	0	0	0	0	0	1	0	0	0	1	0	1	0	0	0	1	0	0	0	2	0	0	1	1	0	4	0	0	1	1	0	0	0	2	0	2	0	0	0	0	0	0	0	0	0	0	0	0	0	0	0	0	1	0	0	0	0	1	0	0	0	0	1	0	0	2	1	0	0	1	2	0	0	0	0	0	0	0	0	1	0	0	1	1	0	0	1	0	0	0	0	0	0	0	0	0	1	1	0	0	0	0	0	0	0	0	1	0	0	1	0	0	1	0	0	0	0	0	1	0	0	0	0	0	1	0	0	0	0	0	1	0	0	1	0	0	0	0	0	0	0	0	0	0	0	0	0	0	0	0	1	0	0	0	0	0	0	1	0	0	0	0	0	0	2	1	0	0	0	0	0	0	0	2	0	0	0	0	0	0	0	0	1	2	1	1	0	0	3	1	0	0	0	0	0	0	0	0	1	0	0	0	0	0	0	1	0	0	1	0	0	0	0	0	0	0	1	0	0	0	0	0	0	1	0	0	1	1	0	0	0	1	0	0	0	0	0	0	0	1	0	1	0	1	1	0	0	0	0	0	0	0	0	0	0	1	0	0	0	0	0	0	0	1	0	0	1	0	0	0	1	0	1	1	0	1	0	0	0	0	0	0	0	0	0	0	0	1	0	0	0	0	0	0	0	0	0	1	1	1	0	0	0	0	2	0	1	0	0	0	0	1	0	0	1	1	2	0	0	1	1	0	0	0	0	1	1	2	0	0	0	0	0	1	0	0	1	0	0	0	0	0	0	1	0	0	0	0	0	1	0	0	0	0	0	0	0	0	0	0	1	0	0	0	0	0	0	0	0	0	0	0	1	0	0	0	1	0	1	0	0	0	0	0	0	0	1	2	0	0	0	0	2	0	0	0	1	0	1	3	1	0	0	0	0	0	0	0	0	0	0	1	0	1	0	1	2	0	0	0	1	1	0	0	0	0	0	0	1	2	0	1	0	0	1	1	0	1	1	0	2	0	0	0	0	0	2	0	0	0	0	0	0	0	0	0	1	0	1	0	0	0	1	1	2	0	0	0	0	0	1	1	1	0	2	1	0	0	2	0	0	0	0	0	0	0	0	0	0	0	0	1	0	1	0	2	0	0	0	0	0	0	0	1	0	0	0	1	0	0	0	0	0	0	0	0	0	0	0	1	0	0	0	0	0	0	0	0	0	0	0	0	0	1	0	0	1	0	0	0	0	0	0	0	0	0	0	2	0	0	0	2	0	1	0	2	0	0	0	1	0	0	0	0	0	0	0	2	0	0	1	0	0	1	0	0	0	1	1	1	1	0	0	0	1	0	0	0	1	0	0	0	0	0	0	1	0	0	1	0	0	0	0	1	0	0	0	0	0	1	1	0	2	1	0	0	1	0	1	0	0	0	1	1	0	0	0	1	0	0	1	0	1	0	0	0	1	0	1	0	0	0	0	0	0	1	0	1	2	0	0	0	1	1	0	0	0	0	0	0	0	0	0	0	0	0	0	0	0	0	1	0	0	0	0	0	0	0	0	2	0	0	1	0	3	0	0	0	0	0	1	1	0	0	1	1	1	0	0	1	0	1	0	0	1	0	0	0	1	0	0	0	0	0	0	0	0	0	0	0	0	0	0	0	0	3	0	0	0	0	1	2	2	1	0	0	0	0	0	1	0	0	0	0	0	0	1	1	0	0	0	0	0	0	1	2	0	0	0	0	0	0	1	0	1	1	0	0	0	0	0	0	0	0	0	1	1	0	0	0	0	1	0	0	0	0	1	0	0	0	0	1	1	1	1	0	0	4	0	0	0	0	0	3	0	0	1	0	0	0	0	0	0	0	0	0	0	1	0	0	0	0	1	0	0	0	0	2	0	0	0	0	0	0	0	0	0	0	0	0	0	0	0	0	0	1	1	0	0	1	1	0	1	1	0	0	1	0	0	0	0	0	0	0	0	0	1	0	0	3	0	1	0	0	2	0	0	0	0	0	0	0	0	0	0	0	0	3	3	0	1	0	0	0	0	0	0	0	0	0	0	1	0	1	0	1	0	1	0	0	0	0	2	0	0	0	0	0	0	0	0	1	1	0	0	0	2	0	2	0	0	0	0	0	0	0	1	0	0	0	0	0	1	1	0	0	0	0	0	0	0	0	0	0	1	0	0	1	1	0	1	0	0	0	0	0	0	0	0	1	1	0	0	0	0	1	0	0	1	0	1	0	1	1	0	0	2	0	1	1	0	0	0	0	0	0	0	1	0	2	0	0	0	0	0	0	1	0	0	0	1	1	0	0	0	0	0	0	0	0	0	0	2	0	0	0	1	0	0	0	0	1	0	0	0	0	0	1	0	0	0	0	0	0	0	1	1	0	0	0	1	0	0	0	0	0	0	0	0	0	1	1	1	0	0	0	0	0	1	0	0	0	0	0	2	1	0	0	0	0	0	0	0	0	0	0	1	0	0	0	0	0	0	0	2	0	0	0	3	0	0	0	0	0	0	0	0	0	1	0	0	1	0	0	0	0	0	0	0	0	0	0	2	0	0	0	2	2	0	0	0	0	0	0	0	0	0	0	0	0	2	0	1	0	1	3	1	1	0	0	4	0	0	0	0	0	0	0	1	1	0	0	0	0	0	0	0	1	0	0	1	0	0	0	0	0	0	0	0	0	0	0	1	0	0	0	0	0	0	0	1	1	0	0	0	0	0	0	0	0	0	0	0	0	0	0	0	0	0	0	1	0	0	0	0	0	1	0	1	1	0	0	0	0	1	0	0	0	1	0	2	1	0	0	0	0	0	0	0	0	0	0	0	1	0	1	0	0	1	0	0	0	0	0	0	0	1	0	0	0	1	0	1	1	0	0	0	0	0	0	1	1	0	0	0	0	0	0	1	0	0	0	1	0	1	0	0	0	0	0	1	0	0	0	0	0	0	1	0	0	1	0	0	1	1	0	0	0	1	0	1	0	0	0	1	1	0	0	1	0	2	1	1	1	0	1	0	0	0	0	1	0	0	0	0	1	0	0	0	1	0	1	1	0	0	0	0	1	0	0	0	1	1	0	0	2	0	0	0	0	1	0	0	0	0	1	1	2	0	0	0	0	0	0	0	0	0	1	1	0	0	0	1	0	0	1	0	1	2	0	1	0	1	0	0	0	0	0	0	1	0	0	1	0	0	2	0	0	1	1	0	1	1	0	0	0	0	0	0	0	1	1	2	1	0	0	0	2	0	1	0	0	0	0	0	0	0	0	0	1	0	0	1	0	0	1	0	0	0	1	0	0	1	0	1	0	0	0	0	0	1	0	0	0	0	0	0	1	0	3	0	1	0	1	1	0	0	1	0	0	0	0	0	0	0	0	0	1	0	0	0	0	0	1	0	0	0	0	0	0	0	0	1	0	0	2	0	0	1	2	0	0	0	0	0	0	0	0	0	0	0	0	1	0	0	1	1	1	0	0	1	1	0	0	0	0	0	0	0	0	1	0	0	0	1	0	0	0	0	0	0	0	0	0	3	0	1	0	0	0	0	0	0	0	0	2	0	1	0	0	1	0	0	0	1	1	0	1	1	0	1	0	0	1	0	0	1	1	0	0	0	0	2	0	1	0	0	1	0	0	0	1	0	0	0	0	0	0	1	1	0	0	0	0	0	0	2	0	0	1	0	0	0	0	0	0	0	0	0	0	0	0	0	0	0	0	0	1	0	0	0	1	1	0	0	0	0	1	0	0	0	0	1	2	0	1	0	0	2	1	0	0	0	0	0	0	0	0	0	0	2	0	0	0	0	0	2	0	0	0	0	0	0	2	0	0	0	0	0	0	0	3	0	0	0	0	0	1	0	0	0	0	0	0	0	0	1	0	0	1	1	0	0	0	0	0	0	0	0	0	1	0	0	0	0	0	0	0	0	0	1	0	0	0	0	0	0	0	0	0	2	1	0	1	0	0	0	0	0	1	0	0	0	0	0	0	1	2	1	0	1	0	3	0	0	0	0	1	0	1	0	1	1	1	1	0	2	0	0	0	0	0	1	2	1	0	0	0	0	0	0	0	0	0	0	0	0	2	1	2	0	0	0	1	0	1	0	0	0	0	0	0	0	0	0	1	2	1	2	0	0	1	1	0	0	2	0	1	0	0	0	0	0	0	1	1	1	0	0	0	0	0	0	0	0	0	1	0	0	0	0	0	0	0	0	0	0	1	0	0	0	0	0	1	0	0	1	0	0	1	0	0	3	0	0	1	0	0	0	0	0	1	2	0	0	0	0	0	3	1	1	0	0	0	0	0	0	0	0	0	0	0	0	1	0	0	0	0	0	1	0	1	0	0	0	0	2	0	0	0	0	0	0	0	1	0	1	0	1	0	1	0	0	0	1	0	0	0	0	0	0	0	0	1	0	1	0	0	1	0	2	0	0	2	0	2	0	0	0	0	0	0	0	1	1	0	1	0	1	0	0	0	0	0	0	0	0	0	0	0	0	0	0	0	1	1	1	1	0	0	0	0	0	1	0	0	0	1	0	3	0	1	0	1	0	0	1	0	0	0	0	0	0	0	0	0	0	0	0	0	2	2	0	0	1	0	1	0	0	0	0	0	0	1	0	0	1	0	1	1	0	1	0	1	1	0	1	1	0	2	1	0	0	2	2	0	0	0	0	0	0	1	1	1	0	0	0	0	0	0	0	1	0	0	0	0	0	1	0	0	1	0	1	0	0	0	0	2	0	0	0	0	0	1	0	1	0	0	1	0	0	0	0	0	0	0	0	0	2	0	1	0	1	0	0	0	0	0	0	0	0	1	0	1	1	0	0	0	0	0	1	0	1	0	0	0	0	0	0	1	1	1	0	0	0	0	0	0	0	0	0	0	0	0	0	0	0	3	1	0	0	0	0	0	1	0	0	0	1	0	1	1	0	0	1	0	0	0	0	0	1	0	0	0	0	0	0	0	0	0	0	0	0	0	0	0	0	1	0	1	0	0	0	0	0	1	0	0	0	0	0	1	0	0	1	1	1	0	4	0	0	0	0	0	1	1	1	0	0	0	0	0	0	1	0	1	0	0	0	1	1	0	1	0	1	0	0	1	0	0	0	0	0	0	0	0	0	0	0	0	1	0	0	3	0	0	0	0	0	0	0	1	0	0	0	1	0	0	0	0	0	0	0	0	0	0	0	0	0	0	0	1	3	2	0	2	0	1	0	0	1	0	0	1	0	0	3	0	1	0	0	0	0	0	0	0	0	0	0	0	0	2	1	0	0	0	0	0	2	1	1	0	0	0	1	1	0	0	0	0	1	0	1	1	0	0	0	0	0	0	0	0	0	3	0	0	0	0	0	0	1	1	0	0	1	0	0	0	0	0	0	0	0	0	0	2	0	1	1	0	1	0	1	1	0	0	0	0	1	0	0	1	0	0	0	0	0	0	0	0	0	0	0	0	0	0	1	0	2	0	0	0	2	0	0	0	4	0	2	0	0	1	0	0	1	1	0	0	0	0	1	0	1	0	0	0	0	0	0	0	0	0	0	0	2	0	0	0	0	0	0	0	0	0	0	0	0	0	0	0	0	0	0	0	0	0	2	0	0	0	0	0	0	1	2	0	0	1	1	0	1	0	0	0	0	0	0	0	0	0	0	0	0	0	0	0	1	0	0	1	0	0	0	1	1	1	0	0	0	0	0	0	0	0	0	3	0	2	1	0	0	0	0	1	0	0	0	0	1	0	0	0	0	0	0	0	0	0	0	0	1	0	0	1	3	0	0	0	0	0	0	0	0	0	1	0	1	2	0	0	1	1	0	1	0	0	1	1	0	0	0	0	1	0	1	1	0	0	0	0	0	1	0	0	0	0	0	0	0	2	0	2	0	1	0	0	0	0	0	0	0	0	1	3	0	0	0	0	0	0	1	1	0	0	1	1	0	0	0	0	0	1	0	1	1	0	3	0	0	0	0	0	0	0	0	1	0	0	2	0	0	0	0	0	0	0	0	0	1	1	0	0	0	1	0	0	0	0	0	1	0	0	0	1	0	0	0	0	0	0	0	1	0	0	0	0	0	0	1	0	0	0	2	0	2	0	1	0	0	0	0	0	0	0	0	0	0	2	0	0	0	0	2	2	0	1	0	0	0	1	0	1	0	0	0	1	1	0	1	0	0	0	1	0	1	0	0	1	0	0	0	0	1	1	0	0	2	0	0	0	0	0	0	0	0	0	0	0	0	1	0	0	2	0	0	0	0	0	0	0	0	0	0	0	0	1	0	0	0	0	0	1	1	0	0	0	1	1	0	1	1	0	0	0	1	1	0	0	0	0	0	0	0	0	0	0	0	0	2	0	0	0	0	1	0	0	0	0	0	2	0	0	0	1	0	0	0	0	0	1	0	0	0	0	0	0	0	1	0	0	1	2	0	3	1	0	0	0	0	0	0	0	0	0	0	1	0	0	0	0	0	0	1	1	1	0	0	0	0	0	0	0	1	1	0	0	0	0	2	0	2	0	1	0	2	1	1	0	0	0	0	1	1	1	0	1	0	1	0	0	0	0	0	0	1	2	0	0	0	0	0	0	0	1	0	0	2	1	0	0	0	1	0	0	0	0	0	0	0	0	1	0	0	0	0	0	0	1	1	0	0	0	1	0	1	0	0	0	0	0	0	0	0	1	2	0	0	0	3	0	0	0	1	0	1	0	0	0	0	1	0	0	0	1	1	0	0	0	1	0	0	2	1	0	0	0	0	1	0	0	0	1	0	0	0	1	0	0	0	1	0	0	1	0	0	0	0	0	0	0	0	0	0	0	2	0	2	0	0	0	0	0	0	0	0	0	1	0	0	0	0	0	0	0	0	0	0	0	0	0	0	0	1	0	0	0	1	0	0	3	0	0	0	0	0	1	0	0	0	1	0	0	0	0	0	0	0	0	2	0	0	1	2	0	2	0	0	0	0	2	0	1	3	0	0	1	1	0	0	0	0	0	0	1	0	0	0	0	0	0	0	0	0	1	1	0	0	0	0	0	2	0	0	0	0	0	0	1	0	1	0	1	1	0	0	0	0	0	0	0	2	0	0	0	0	0	1	0	0	3	0	0	0	1	0	0	0	0	0	0	0	0	0	0	0	0	0	1	2	1	0	0	0	0	0	0	0	0	2	0	0	0	0	0	0	0	0	1	0	0	1	1	0	1	0	0	0	2	0	0	3	0	0	0	0	0	1	1	2	0	0	1	0	0	0	0	0	3	0	1	0	0	0	1	0	0	1	1	0	1	1	0	0	1	0	0	0	0	3	1	0	0	0	2	0	0	0	0	0	0	0	1	0	0	1	0	3	0	0	0	1	0	0	0	0	2	0	0	1	0	1	0	1	0	0	3	0	0	1	0	0	0	0	1	0	0	1	1	0	1	2	1	0	0	3	2	1	0	0	0	0	0	0	0	1	1	0	1	0	0	0	1	0	1	0	0	1	0	0	0	0	1	0	0	0	0	1	0	2	0	0	0	0	0	0	0	0	0	0	0	0	1	0	0	0	0	0	0	0	1	0	0	0	0	0	0	0	0	2	1	0	0	0	0	2	0	0	0	0	0	0	3	0	0	0	0	0	0	0	0	0	0	0	0	1	0	0	0	0	1	0	1	0	1	0	0	0	0	0	0	0	0	0	2	0	1	0	1	0	0	0	0	0	0	0	1	1	1	0	0	0	0	0	0	1	0	0	0	0	1	2	0	0	0	0	0	1	0	0	1	0	1	0	0	0	0	0	0	0	1	1	0	0	0	0	2	0	1	0	0	0	0	0	0	2	1	0	0	0	1	0	0	0	0	0	0	0	0	0	1	1	0	0	0	0	0	0	0	0	1	0	1	1	1	0	0	0	0	0	0	0	0	1	0	0	1	1	1	0	1	1	3	0	0	0	0	1	0	0	0	0	0	0	1	0	1	0	0	0	0	0	1	0	2	0	0	2	1	0	1	0	0	0	0	0	0	0	0	0	3	4	0	1	0	0	0	1	0	0	0	0	0	0	0	0	0	0	0	0	0	0	0	0	0	0	1	1	1	0	0	1	0	0	0	0	0	1	0	0	0	0	0	1	0	0	0	0	0	0	3	0	0	0	0	0	0	1	0	0	0	0	1	0	0	1	0	0	0	0	0	2	0	0	3	0	0	1	0	0	1	0	0	0	0	0	0	0	0	1	0	0	1	0	0	0	0	1	1	0	0	0	0	1	0	0	0	0	1	1	0	0	0	2	0	0	0	0	1	0	0	0	2	0	0	0	0	0	3	0	0	3	2	0	1	0	0	0	1	1	0	0	0	0	0	0	1	0	1	0	1	0	0	0	0	2	0	0	0	2	1	0	0	0	0	0	1	1	0	3	0	0	0	2	3	0	0	0	0	1	0	0	0	0	2	0	0	0	0	0	0	0	0	0	0	2	1	1	0	1	1	0	2	0	0	0	0	1	0	0	2	0	1	0	1	0	1	0	0	0	0	0	0	1	0	3	0	0	0	1	0	0	0	0	0	0	0	1	0	1	1	0	0	0	2	0	0	0	0	0	1	0	1	0	0	0	0	0	1	0	1	0	2	0	0	0	0	0	0	1	0	0	0	0	0	1	0	0	3	0	0	1	1	0	0	0	1	1	0	0	1	0	0	0	1	0	0	1	1	0	0	0	0	2	1	0	1	2	1	0	0	0	2	0	1	0	0	0	0	0	1	0	0	0	0	2	0	1	0	0	1	0	1	0	1	0	0	0	0	1	0	1	2	0	0	0	1	0	1	0	0	0	0	1	0	0	1	1	0	0	0	1	0	0	0	0	0	0	0	1	0	0	1	2	0	0	1	3	0	0	0	0	2	0	0	1	0	1	1	0	0	0	0	1	0	0	0	0	0	0	0	1	0	1	4	0	0	0	0	0	0	0	0	4	0	0	0	0	0	1	0	0	0	0	0	1	0	1	0	0	1	0	1	0	0	0	0	0	0	1	0	0	0	0	1	0	1	0	0	0	0	0	0	0	1	0	1	0	1	0	2	0	0	0	1	0	0	0	0	0	0	0	0	0	1	0	0	0	0	0	0	0	2	2	0	2	0	0	0	0	0	0	0	0	0	0	0	1	0	0	0	0	0	0	1	0	2	0	0	0	0	1	3	0	0	0	0	0	0	1	0	0	0	1	0	1	0	3	0	0	0	1	0	0	0	0	0	3	1	1	0	1	0	0	2	0	0	0	0	0	0
N0.HOG0010763	2	7	2	0	1	0	0	3	0	0	2	1	7	1	1	0	0	4	1	2	1	1	3	1	2	2	1	4	2	1	0	5	3	5	3	2	0	1	1	1	2	0	5	0	1	1	2	0	2	0	0	1	2	0	3	2	0	2	2	2	6	0	3	1	1	0	3	6	3	1	2	3	3	1	0	3	2	1	3	4	0	4	2	3	1	1	1	4	0	0	0	0	1	1	0	4	1	1	1	6	5	3	2	0	2	6	1	1	1	3	7	3	3	0	1	1	2	1	1	0	2	3	2	1	2	0	2	0	1	2	4	2	1	0	1	1	3	6	1	1	1	2	5	0	2	1	0	5	2	0	1	1	4	2	1	0	0	1	0	1	2	0	3	0	1	0	0	0	0	0	4	0	1	7	5	3	1	3	2	2	0	1	0	0	1	0	5	1	2	5	1	2	0	3	4	2	0	1	1	0	0	0	3	1	1	1	0	0	3	0	1	2	1	1	0	3	4	5	1	2	0	0	0	6	1	1	1	1	0	3	3	1	0	0	3	1	1	0	2	0	4	1	3	0	0	3	3	0	2	3	0	2	0	1	2	1	0	1	2	1	2	6	0	0	3	0	0	1	6	0	7	0	0	4	5	1	2	2	4	1	1	2	0	2	0	4	1	4	2	0	3	1	2	2	3	1	1	0	0	4	7	1	0	2	2	0	2	1	1	0	0	0	3	1	4	1	3	3	0	4	5	1	3	0	0	1	1	2	2	2	0	0	1	3	8	2	0	2	4	0	1	1	2	0	0	2	1	3	6	1	4	5	0	6	3	1	0	1	0	1	2	4	6	4	3	0	2	1	0	1	0	0	1	0	4	0	0	3	2	2	0	0	0	0	1	0	3	1	0	2	3	2	2	0	2	1	5	6	2	0	3	0	2	1	0	1	2	2	0	0	1	1	0	1	6	1	0	0	1	0	0	1	6	1	1	2	1	0	0	0	2	1	3	7	3	0	3	8	3	1	0	0	0	2	3	0	4	5	0	1	5	1	4	1	0	2	3	1	3	7	1	1	3	2	5	3	1	5	2	4	0	0	3	0	2	4	3	2	1	3	1	0	5	3	0	2	0	0	4	0	0	0	3	0	0	1	0	2	6	2	2	4	2	0	8	1	3	1	0	0	0	0	1	0	1	2	0	1	0	2	2	0	2	1	1	2	0	2	2	0	0	3	2	1	2	0	5	0	5	2	0	0	0	1	1	1	1	2	0	4	0	0	1	0	1	3	1	5	2	4	0	2	1	6	1	0	0	4	2	0	3	2	1	0	2	7	0	4	0	1	1	0	0	0	3	0	0	1	1	8	0	0	0	1	2	4	0	3	2	1	1	0	0	3	0	0	3	0	0	1	1	2	1	0	0	0	0	3	1	1	1	0	1	7	0	0	0	1	0	1	0	2	1	2	3	2	1	2	2	3	0	0	3	2	0	1	0	0	3	2	3	4	1	1	3	0	2	0	0	4	3	0	4	0	0	4	4	8	1	4	1	1	1	5	0	1	0	0	0	1	2	1	3	0	2	0	0	1	0	0	0	1	3	2	0	2	0	4	0	1	2	0	4	3	1	0	1	1	11	1	1	2	2	0	0	1	3	1	3	2	2	0	4	0	4	1	5	0	0	3	0	2	0	9	0	4	3	4	1	1	1	0	7	2	0	0	0	2	1	1	0	6	3	1	0	1	4	0	0	2	2	1	1	1	2	0	1	0	0	0	0	0	3	2	1	2	0	3	0	2	2	1	3	0	1	5	1	1	7	1	0	2	0	3	1	1	0	2	1	5	2	3	0	1	1	2	0	0	1	1	2	1	6	2	1	2	1	1	1	1	3	0	4	2	6	0	1	1	4	4	3	1	7	3	1	1	1	0	0	0	0	3	5	5	11	3	0	1	3	1	0	1	0	1	2	1	1	5	1	2	1	1	0	2	1	0	0	1	0	3	6	0	2	5	0	3	0	2	8	1	1	2	0	3	0	3	1	2	2	2	0	1	2	2	1	5	0	2	0	8	0	2	2	1	0	1	2	3	0	0	1	5	2	1	1	1	3	2	3	1	0	0	0	3	0	2	2	1	2	1	2	3	1	0	0	0	3	1	2	0	4	0	3	6	4	2	2	3	3	1	6	2	0	1	0	0	2	1	3	1	2	1	5	1	0	1	4	2	5	0	0	3	1	0	1	1	2	1	2	6	0	2	1	1	3	0	3	1	3	1	1	3	2	0	3	2	1	1	10	2	0	0	1	0	1	3	2	0	0	0	0	6	1	2	2	5	0	0	3	0	3	0	1	1	3	1	0	2	5	1	2	1	0	0	2	4	0	4	3	1	0	4	3	5	3	0	2	1	1	0	1	2	2	0	4	4	0	1	1	2	4	5	0	1	2	0	4	1	2	0	2	0	0	2	4	1	1	1	4	9	4	1	0	1	0	1	1	2	2	0	0	6	4	1	0	4	0	1	2	2	1	2	2	1	1	1	3	3	5	2	2	3	1	4	0	0	1	1	2	0	1	1	2	5	3	2	5	0	0	2	3	0	4	1	2	1	0	2	3	5	3	1	0	0	0	0	1	0	4	0	3	0	2	3	0	3	3	0	4	1	4	0	4	1	6	0	5	1	1	3	0	1	5	1	0	4	1	5	5	8	0	1	1	0	0	3	5	1	4	1	3	1	0	2	1	0	1	1	1	2	0	5	1	1	0	13	0	0	0	0	0	0	3	0	0	0	0	1	4	3	1	2	2	2	3	0	2	1	1	1	0	2	1	0	0	2	1	6	1	4	4	1	1	1	0	1	0	2	3	3	2	3	2	0	2	2	2	3	2	0	2	0	4	0	1	0	3	1	2	1	0	7	2	4	1	0	3	2	3	4	6	2	4	3	0	0	9	1	4	1	1	1	1	0	1	3	1	2	3	2	0	1	1	1	0	3	1	0	0	4	1	4	0	0	4	5	1	4	0	1	0	2	2	1	6	1	2	4	3	0	1	4	0	1	2	4	4	0	3	2	2	0	0	0	7	1	0	2	5	4	1	3	1	0	0	4	1	1	1	3	0	1	1	1	0	1	2	0	2	7	3	2	2	1	2	3	4	3	0	0	4	1	2	2	2	2	2	0	0	0	0	2	4	0	0	1	5	1	1	0	3	0	1	1	1	1	3	1	5	2	5	1	2	4	4	1	1	0	4	0	1	4	2	2	1	0	8	1	4	0	3	1	1	1	0	4	0	2	1	0	5	0	0	1	2	3	0	3	2	4	1	1	1	0	4	2	1	0	0	8	1	1	0	6	1	3	3	2	2	3	1	2	4	1	1	1	3	2	8	0	4	5	0	1	2	0	2	4	1	1	1	3	2	1	3	0	6	5	6	0	1	1	1	1	1	2	0	3	2	1	2	4	6	3	0	2	0	2	0	2	5	0	0	0	2	1	4	1	2	2	0	2	2	1	4	1	1	1	1	1	1	1	2	1	2	2	6	1	0	1	1	2	3	1	1	0	1	0	3	1	4	0	1	3	0	2	3	0	1	0	1	1	0	0	3	3	1	1	1	3	2	2	2	3	3	2	0	1	4	0	3	0	3	3	0	1	2	4	0	4	0	1	0	0	1	5	8	0	1	2	4	3	2	4	1	2	2	4	0	3	5	0	3	6	2	1	2	1	1	1	2	2	3	1	2	0	0	0	0	0	0	3	1	1	0	0	0	1	4	0	2	3	0	5	3	0	0	0	1	8	8	2	1	6	1	0	3	3	4	3	0	3	3	0	3	2	3	1	1	4	0	1	0	0	5	2	0	3	0	1	3	2	1	1	0	2	0	1	0	1	7	0	1	0	2	0	2	1	6	2	0	0	2	1	1	1	5	1	4	8	0	1	1	0	3	3	4	1	3	2	1	2	1	2	0	1	6	4	2	5	0	4	0	0	1	1	4	3	1	2	6	2	0	1	1	6	1	1	2	0	1	5	2	1	1	0	1	7	0	2	0	1	0	1	0	3	1	0	6	0	2	0	3	3	1	1	1	3	1	6	2	2	3	1	1	0	3	0	2	0	5	2	6	1	2	1	3	0	0	0	1	3	4	2	1	0	5	0	1	2	1	1	2	3	3	2	4	0	1	3	2	0	1	1	4	3	4	1	0	2	1	0	3	1	3	2	1	7	1	0	3	2	0	0	0	3	0	4	2	1	0	4	2	0	7	0	1	1	3	4	1	2	1	0	10	1	1	1	5	3	0	2	0	1	5	3	0	2	2	1	8	2	1	5	0	1	4	1	0	0	0	3	2	2	0	2	1	1	1	3	0	1	0	0	2	1	1	2	1	1	0	1	1	3	1	1	0	0	4	2	0	0	3	0	1	1	7	3	0	3	1	1	1	2	1	2	2	0	6	0	3	0	0	1	1	1	5	1	4	0	1	1	0	1	0	1	1	4	0	1	2	1	2	1	6	1	0	2	1	1	6	1	2	1	1	0	1	4	0	0	3	1	4	0	5	6	0	1	4	5	2	0	2	4	8	4	3	1	1	3	7	0	1	1	0	3	0	2	0	5	2	1	5	5	2	0	0	4	5	3	0	0	2	0	6	2	7	2	0	3	2	4	1	3	2	2	0	2	8	0	4	3	0	0	4	0	10	5	1	0	0	1	1	2	0	3	1	1	3	0	1	0	2	0	2	0	1	0	0	4	2	1	1	0	1	2	1	3	2	0	2	3	1	2	8	0	4	1	0	1	2	0	8	0	1	1	7	4	5	4	3	1	0	4	2	6	4	0	4	2	2	2	4	0	2	1	2	0	0	0	3	2	0	4	1	1	3	0	0	5	1	0	1	0	2	0	2	3	5	0	1	5	6	1	0	0	0	0	0	0	4	0	1	0	3	0	4	2	0	3	1	1	0	1	3	6	4	0	1	5	3	0	0	1	2	0	0	1	0	3	2	2	0	6	2	0	3	2	0	1	1	4	2	0	2	2	0	2	4	2	0	0	5	0	1	3	1	0	0	2	3	1	0	1	0	2	4	12	0	2	0	0	0	1	0	1	6	2	1	1	0	3	0	0	0	4	3	6	1	2	0	2	0	0	3	3	0	2	2	1	2	0	4	2	1	1	4	2	0	3	1	0	2	2	0	6	2	2	3	5	0	2	2	5	3	1	0	3	1	0	6	0	2	3	3	5	4	1	3	1	4	4	1	9	1	2	2	3	3	2	5	2	1	4	1	1	1	2	2	4	2	0	3	1	0	2	1	5	1	3	3	1	2	0	0	0	3	0	0	1	0	1	3	2	2	2	1	6	5	6	0	0	0	0	0	2	2	2	1	0	0	0	2	0	0	4	0	0	1	2	1	1	0	5	0	1	8	2	1	0	0	7	1	1	4	1	1	2	0	0	3	0	2	0	2	0	4	0	0	0	6	12	4	0	2	0	0	1	0	1	0	2	1	3	1	1	4	2	0	0	1	1	0	2	5	0	1	4	1	5	0	1	0	4	1	0	3	0	1	5	0	2	2	0	3	1	0	1	2	2	7	3	1	1	0	0	2	3	0	0	0	3	2	0	3	0	0	0	3	5	3	1	1	4	1	3	4	1	1	2	3	2	0	3	2	0	5	7	6	0	1	0	3	2	2	4	1	0	0	0	3	1	4	0	2	0	1	1	6	2	6	5	1	4	0	1	3	1	5	1	5	2	2	4	4	1	1	1	1	2	3	1	1	0	1	5	2	2	4	0	1	4	1	2	0	2	1	2	0	2	1	3	2	0	4	3	1	2	2	1	0	1	0	1	1	2	3	2	1	0	0	0	1	1	1	2	3	0	5	3	0	3	0	5	5	1	1	1	2	4	3	3	5	2	2	5	0	1	1	0	1	0	1	2	1	10	1	2	6	3	0	1	2	2	0	4	2	1	0	1	1	1	4	0	3	0	3	1	0	1	0	2	0	0	1	1	2	1	1	2	0	0	1	1	3	1	0	1	3	1	3	2	2	2	0	2	1	0	4	0	1	0	6	0	3	1	0	0	0	0	0	0	3	0	0	4	3	1	2	0	2	0	3	0	3	2	1	2	3	2	1	0	4	2	1	1	6	4	2	3	7	0	1	1	1	1	3	3	1	1	1	1	2	2	3	0	0	3	2	0	5	5	2	2	3	1	1	1	1	7	3	8	2	4	0	1	5	4	1	3	3	3	1	2	1	11	1	1	0	0	6	3	1	1	1	0	5	3	5	1	1	5	0	2	1	0	1	0	2	3	2	0	3	0	2	4	1	8	0	3	0	1	1	1	0	0	2	1	1	1	1	4	4	0	1	4	1	0	2	3	8	1	0	1	0	2	4	2	0	2	0	1	2	0	1	1	2	6	0	0	1	0	2	1	3	1	1	1	6	11	1	2	2	2	3	2	2	2	0	0	3	0	1	1	2	0	2	2	0	2	6	1	2	1	3	1	2	1	1	0	6	2	2	3	0	4	2	2	5	1	3	0	4	0	3	4	4	1	9	0	1	1	1	12	4	2	3	3	1	1	4	2	0	4	2	1	4	0	1	2	2	0	3	0	1	3	1	1	1	1	0	4	4	0	1	3	1	4	1	0	1	4	2	2	1	1	1	2	2	2	1	2	1	0	1	1	3	1	0	0	1	0	2	1	0	4	1	2	1	1	2	5	3	3	1	0	5	2	0	5	4	0	1	0	0	0	1	0	2	3	3	1	2	6	1	2	1	0	0	1	2	3	0	1	4	2	0	1	0	1	0	1	0	2	0	1	0	2	0	5	3	3	1	0	2	2	3	1	0	2	2	0	0	1	3	2	1	4	2	2	2	3	4	3	1	1	0	3	1	1	5	3	2	0	0	1	0	1	1	1	1	2	3	5	0	3	2	3	0	0	6	3	0	0	5	1	2	1	1	0	2	7	2	0	2	3	0	1	3	7	2	8	1	0	1	0	0	1	2	0	3	3	4	1	0	1	0	3	1	0	0	0	4	3	1	0	1	1	0	0	2	1	0	2	3	2	0	5	2	1	0	0	2	2	1	0	4	5	1	3	2	3	0	0	3	2	3	0	4	1	5	1	0	5	2	2	3	2	6	0	4	1	5	3	0	2	2	1	6	7	4	0	5	0	1	1	0	0	3	0	0	1	2	1	1	0	1	2	3	1	1	1	0	4	2	1	2	4	1	1	1	0	2	1	2	0	1	0	1	1	0	9	0	3	1	0	0	5	0	1	1	1	3	3	1	1	2	8	1	1	1	4	1	0	3	1	3	1	3	0	0	0	1	2	0	1	2	1	2	2	4	5	0	1	2	2	0	0	2	3	2	4	6	1	1	0	1	1	2	2	1	0	1	0	0	1	0	1	0	5	0	2	2	5	1	2	1	0	1	0	4	2	1	2	2	0	0	1	7	1	2	1	1	4	1	2	1	2	2	2	0	2	2	1	2	0	0	2	1	4	8	2	0	2	0	0	1	1	0	1	3	1	2	4	0	0	0	0	1	0	5	4	3	1	0	0	2	8	0	2	0	2	2	0	4	4	4	1	3	2	4	2	0	4	3	0	0	1	0	2	5	2	2	0	1	1	2	1	4	2	1	3	4	0	0	7	2	0	1	0	2	1	2	1	4	0	3	6	3	2	0	1	2	4	2	1	4	1	1	0	0	0	2	1	1	0	0	1	1	7	8	1	1	10	0	0	2	1	1	3	5	1	1	3	0	7	8	0	4	1	2	0	7	0	0	4	0	2	0	1	0	6	0	0	3	0	1	2	0	0	4	0	0	2	0	7	1	1	7	2	3	2	0	1	3	1	1	0	4	2	0	2	1	1	5	1	3	0	1	1	6	4	2	0	2	1	2	0	0	0	4	5	1	1	1	4	0	3	8	0	0	1	2	4	0	3	0	0	1	1	0	0	2	3	2	0	5	1	0	2	4	0	2	0	3	0	1	0	1	3	0	2	1	4	0	1	0	0	0	7	1	2	3	1	1	0	2	0	1	0	0	4	0	2	3	0	0	0	1	3	5	2	1	2	1	0	0	3	2	1	0	2	2	4	4	0	8	0	2	4	0	5	2	3	1	1	6	5	4	1	0	5	6	1	1	3	4	3	0	2	0	2	7	0	0	4	2	1	1	2	1	0	2	0	0	1	4	0	0	0	0	1	0	1	1	1	0	4	3	1	1	1	1	2	2	1	0	3	1	3	4	2	1	2	1	4	1	4	1	0	5	1	3	1	1	4	0	0	0	2	0	1	2	3	3	1	1	2	2	3	0	1	1	2	0	3	1	2	6	0	4	3	1	0	4	0	3	1	3	0	0	0	1	6	1	0	1	0	1	0	0	1	1	7	0	1	4	1	3	0	0	2	3	1	0	2	0	6	0	6	0	3	3	0	3	1	4	4	1	2	1	4	1	2	2	2	7	1	1	0	1	2	0	5	4	2	4	1	2	0	4	2	1	1	2	0	7	1	1	4	3	1	0	0	2	1	1	2	1	0	0	0	2	3	1	2	3	5	7	4	8	6	0	1	3	0	2	2	2	3	1	3	1	3	1	0	1	0	2	1	0	1	0	1	0	1	1	0	0	1	1	3	1	3	2	1	1	0	0	0	3	2	0	3	1	0	10	2	1	0	0	0	1	1	1	3	6	0	3	1	1	1	5	3	0	2	3	1	1	1	0	0	2	2	2	0	1	1	0	0	4	1	4	1	1	3	4	5	6	0	0	7	3	3	4	3	1	0	2	0	0	3	1	0	0	3	0	4	1	1	2	3	6	6	1	1	0	1	0	3	0	1	0	0	3	1	2	1	0	4	2	1	6	0	1	2	1	1	4	4	1	3	0	1	0	0	1	1	3	3	0	1	1	0	4	7	2	0	2	1	5	2	3	1	0	0	0	3	4	1	3	1	6	2	0	3	0	1	1	1	1	8	0	1	0	4	5	0	2	0	1	2	1	5	2	0	0	3	0	0	2	0	10	1	1	0	1	3	1	1	0	1	0	7	6	0	1	3	2	1	3	4	2	0	1	0	1	0	2	2	4	2	0	3	1	1	1	0	2	1	0	0	0	0	0	0	5	2	1	0	5	3	0	0	0	3	1	2	2	3	1	0	7	1	2	1	2	0	0	1	2	0	4	0	4	3	2	1	1	0	1	2	1	0	0	1	1	0	4	3	1	4	0	1	2	1	0	1	2	4	2	5	0	2	1	4	2	0	1	0	2	0	1	2	7	3	0	2	0	0	2	2	1	0	0	0	4	4	1	0	5	15	4	1	0	1	1	3	2	3	1	0	2	0	0	0	2	1	1	6	2	0	8	2	3	2	2	3	3	3	2	2	1	3	2	2	0	1	4	1	0	0	2	1	4	1	1	1	0	2	0	5	1	1	4	0	0	2	2	6	1	1	3	0	0	0	2	0	2	0	0	0	0	3	2	0	0	2	2	0	0	2	3	4	1	1	1	0	1	4	0	2	4	4	2	1	1	1	5	1	2	1	2	0	0	0	1	4	3	1	1	2	0	1	3	1	0	9	0	1	0	2	2	0	4	6	1	0	0	5	0	1	2	0	1	1	3	1	0	4	0	8	4	3	1	0	2	0	4	2	1	3	2	7	0	1	1	4	4	1	3	4	1	1	1	1	0	0	1	1	1	0	1	1	4	0	3	0	0	1	2	1	6	3	0	1	1	0	2	0	1	1	6	3	1	0	5	1	3	0	1	2	1	5	1	3	3	1	1	2	2	1	0	2	1	2	0	3	6	2	2	0	3	3	0	1	0	2	0	5	4	1	1	7	1	3	4	1	4	3	0	3	1	0	1	1	1	5	3	2	3	1	1	1	2	0	2	2	0	3	0	4	3	3	4	0	6	0	0	1	0	2	3	3	1	0	2	3	1	0	2	0	2	1	1	3	1	9	5	3	2	1	0	3	5	0	1	2	2	3	0	8	0	1	2	1	1	0	4	1	2	2	3	1	0	3	3	1	0	0	3	0	3	2	2	0	1	2	3	0	2	0	1	0	0	4	2	4	0	12	1	0	0	3	3	2	1	2	3	1	1	0	0	5	1	2	0	1	1	2	1	3	2	1	0	0	0	0	0	2	3	5	3	2	1	1	4	2	0	0	0	2	2	1	2	3	2	1	2	3	0	2	2	1	3	1	2	3	1	1	3	2	4	6	2	0	1	2	0	1	1	1	9	0	0	2	1	2	1	0	0	0	6	0	3	1	1	2	1	2	2	1	4	1	2	5	7	1	0	1	3	4	0	5	2	0	7	2	2	3	3	1	2	0	5	4	1	1	2	1	3	2	1	1	1	1	5	0	3	2	4	3	1	1	4	6	0	0	4	0	2	2	1	5	0	4	2	1	5	1	2	0	1	1	4	2	6	0	3	1	0	1	3	0	4	3	1	0	3	6	0	1	2	3	1	0	3	3	3	2	4	1	0	0	5	1	3	4	0	2	3	5	3	2	4	7	0	2	6	4	2	0	0	1	3	4	2	1	0	6	2	2	4	1	1	1	3	0	1	0	3	3	2	2	1	0	0	8	0	7	3	2	2	0	2	1	2	1	2	1	0	1	6	2	1	3	1	3	0	1	4	3	0	0	0	3	0	2	3	1	4	1	3	1	0	2	4	0	2	1	2	1	2	3	1	1	1	1	0	6	0	5	0	2	4	1	1	2	3	2	0	2	5	2	0	4	2	2	0	1	0	4	2	1	2	1	1	2	1	2	1	1	3	0	0	1	3	1	0	0	0	1	2	0	0	0	0	0	2	2	0	1	0	4	1	3	1	1	4	3	2	1	6	1	0	6	0	5	8	0	1	4	0	0	0	1	0	2	1	1	5	7	1	1	4	0	0	2	1	3	0	2	0	6	1	2	0	0	1	1	4	5	3	1	4	1	0	2	1	4	3	0	0	1	0	2	3	3	0	2	0	7	4	2	2	0	1	1	1	3	0	4	7	3	3	3	5	2	1	3	1	3	0	4	0	0	2	1	2	0	2	2	1	6	1	1	6	4	0	2	1	5	4	1	1	0	2	0	0	5	4	2	4	1	0	3	5	1	0	1	0	2	0	0	3	1	2	7	1	3	1	2	0	0	2	0	2	2	3	4	1	1	2	2	6	7	0	1	0	1	5	0	3	1	2	0	2	2	1	2	1	3	4	0	0	0	0	1	2	2	2	0	0	2	2	1	5	5	5	0	7	0	1	0	1	4	4	0	1	0	0	6	2	0	1	1	2	0	0	1	0	0	0	1	0	3	5	0	0	2	0	2	0	0	9	1	1	1	4	0	0	0	0	1	0	1	0	2	1	0	0	1	4	4	1	2	1	4	0	0	0	8	2	2	3	1	1	1	1	2	2	0	8	1	2	3	3	3	2	2	0	0	1	4	0	2	1	2	1	0	3	5	3	3	4	2	2	0	2	4	2	4	0	1	2	1	1	5	0	4	9	1	0	2	1	6	3	0	1	1	3	0	3	0	0	2	3	0	3	1	2	3	0	0	1	5	3	0	1	2	1	5	1	0	2	1	0	1	7	3	0	0	0	3	2	1	1	1	0	6	0	1	1	2	2	1	0	3	1	0	0	0	3	0	2	1	1	0	1	1	0	0	3	3	2	1	2	2	2	3	1	3	1	1	3	0	1	0	4	1	0	0	0	3	4	4	0	1	1	0	3	2	0	2	0	1	0	0	1	1	3	2	1	0	1	4	1	8	2	2	3	3	3	0	1	0	3	0	0	1	0	3	2	1	0	3	0	6	1	2	1	1	1	7	3	2	2	0	3	1	5	1	0	4	1	7	1	1	1	2	1	2	1
N0.HOG0001519	1	6	0	2	0	0	0	0	0	1	4	1	4	3	6	0	0	0	1	2	1	2	3	0	0	3	0	3	0	0	0	3	2	3	1	5	1	1	0	1	2	1	3	1	1	0	0	1	0	0	0	0	2	0	2	3	1	0	4	3	1	0	0	1	1	0	3	2	5	0	0	3	3	1	1	2	1	1	1	1	0	2	1	0	0	1	0	3	0	0	1	0	1	0	0	16	3	1	4	4	10	1	0	0	1	2	1	0	0	2	1	3	5	0	1	0	1	0	0	0	0	0	1	1	1	3	1	1	0	0	1	3	2	0	0	2	1	0	0	2	0	6	2	0	2	0	1	3	1	1	0	4	2	0	3	0	0	1	0	2	2	0	0	0	2	0	0	2	0	0	0	0	0	1	7	4	1	1	1	2	0	0	0	0	0	0	6	0	0	2	3	0	0	4	2	3	1	0	1	1	0	0	2	0	0	0	1	0	5	0	1	1	5	3	0	2	5	0	1	4	0	0	0	0	1	0	0	0	0	1	7	1	0	1	2	3	0	1	2	1	3	1	2	1	0	3	2	1	1	0	0	0	0	1	1	0	0	1	3	0	1	5	0	1	1	0	0	0	0	0	2	0	1	0	0	3	0	1	2	1	1	3	0	0	0	7	1	2	0	2	2	1	0	1	1	3	0	0	0	0	1	4	0	2	2	4	0	1	0	3	0	0	7	0	2	2	3	0	0	0	1	0	2	2	0	0	1	1	1	2	5	0	0	3	7	3	5	1	1	0	1	2	0	0	1	4	1	1	4	0	5	0	1	4	1	0	0	2	1	0	1	2	7	4	0	1	0	1	0	2	1	0	1	0	4	2	0	0	1	0	1	2	0	0	0	1	0	0	0	2	1	0	1	0	6	0	0	5	7	1	4	0	0	1	0	4	2	0	0	0	0	1	1	0	1	1	1	0	3	1	0	0	1	1	1	1	1	0	0	0	1	0	0	5	2	0	1	1	4	0	1	4	3	1	2	0	3	2	2	2	5	0	5	0	1	1	1	2	6	2	0	0	2	2	0	1	1	0	1	2	3	2	0	0	0	1	0	3	0	1	0	1	5	1	1	1	0	0	2	0	0	1	0	2	2	1	0	3	7	3	1	1	2	0	2	1	0	0	0	0	0	0	1	1	3	1	0	0	4	2	1	0	3	0	2	0	0	2	0	1	6	1	3	3	1	0	0	0	1	2	0	0	0	0	1	1	1	0	0	0	0	1	1	3	0	3	0	3	0	1	0	1	0	0	2	0	1	1	7	0	1	4	1	0	4	3	0	2	1	0	0	0	0	0	0	0	1	0	1	4	0	2	1	2	2	2	0	0	1	3	1	0	0	1	0	0	0	1	0	3	1	0	3	0	3	0	2	0	1	0	1	0	0	2	1	1	0	1	0	0	0	4	2	3	1	2	1	0	2	1	0	0	1	0	0	0	0	0	4	0	0	0	1	0	0	0	1	0	0	0	0	0	0	0	0	0	3	5	4	0	2	1	1	4	0	0	0	0	0	0	0	1	0	1	1	2	1	2	0	0	0	3	3	0	0	0	1	0	0	0	1	1	0	1	1	3	0	2	3	1	0	0	4	1	0	0	2	1	0	1	2	0	4	0	2	1	2	0	1	2	1	0	0	1	3	0	0	2	0	0	1	1	0	0	0	0	1	4	0	0	0	3	0	0	1	2	2	0	0	2	1	0	0	0	0	0	0	0	2	0	0	1	1	2	3	0	0	1	0	1	0	0	2	4	1	0	0	0	1	0	0	0	1	1	1	1	0	0	0	2	4	1	1	1	3	1	0	3	5	0	1	1	2	0	2	0	0	0	0	0	2	0	0	0	2	8	0	0	5	3	0	0	2	1	1	0	0	0	0	1	2	2	1	4	1	6	0	0	0	1	1	1	2	1	4	2	0	3	1	5	0	1	0	1	0	0	0	1	0	3	3	1	0	2	1	3	0	2	2	2	0	0	1	1	2	3	4	2	1	0	0	3	0	1	0	0	2	0	1	0	3	2	2	0	0	0	1	0	0	1	0	7	1	0	1	0	3	0	0	1	0	0	1	0	0	3	0	0	3	0	2	2	1	0	0	0	4	2	0	0	5	1	0	2	4	0	2	1	1	1	3	0	1	0	2	0	3	2	0	4	2	0	1	0	0	2	0	2	6	0	0	2	6	0	0	1	0	0	4	4	0	0	0	0	2	0	0	3	0	2	1	4	1	2	3	1	0	0	4	0	2	0	1	0	2	0	1	0	1	2	0	2	4	1	3	4	0	2	1	0	3	0	0	0	5	0	1	8	1	0	3	1	1	5	4	5	1	4	0	1	0	2	1	3	0	1	0	0	0	0	0	0	4	3	5	0	0	2	0	0	3	2	0	0	0	0	2	2	2	0	0	1	1	4	7	0	1	3	0	2	0	1	0	0	3	1	1	1	1	1	1	1	1	2	0	2	0	0	4	0	1	1	0	1	2	0	5	2	5	0	0	0	0	2	0	0	1	2	0	0	1	0	2	7	1	3	0	1	0	2	3	0	3	0	0	1	0	2	0	0	0	2	1	0	0	2	1	0	1	1	1	0	0	0	0	0	1	1	4	0	0	1	2	0	1	1	2	1	4	3	0	0	2	0	1	5	1	0	3	3	0	0	0	2	1	2	4	0	2	0	0	2	0	1	0	0	1	0	0	0	0	2	1	2	1	2	0	2	0	0	0	0	3	3	0	1	0	2	0	5	3	2	0	1	0	2	1	0	0	1	0	4	0	0	0	3	0	5	0	1	0	1	4	0	0	2	1	1	2	1	3	0	2	0	0	1	0	1	2	0	1	0	6	0	0	1	0	0	2	0	0	0	1	3	1	0	1	1	6	4	3	0	0	1	0	5	4	6	4	0	1	0	0	0	1	2	0	3	1	1	0	0	3	6	0	1	1	1	0	3	1	1	1	3	2	3	3	1	0	1	0	0	1	0	6	0	0	0	2	1	1	1	0	0	0	0	3	0	4	0	0	2	2	0	5	3	2	0	0	0	1	0	2	0	0	3	2	4	2	2	0	1	2	1	1	0	1	0	0	8	1	0	2	0	1	2	0	2	0	0	0	1	2	5	1	1	4	0	3	0	1	0	0	0	1	0	6	0	1	2	3	0	1	2	1	0	1	0	3	5	4	0	1	1	1	1	3	1	2	0	0	2	1	1	2	0	3	1	1	0	3	0	2	0	1	0	2	3	1	1	5	1	0	1	2	1	0	2	1	1	1	0	1	1	0	0	0	2	0	8	2	0	0	3	0	3	3	2	1	6	0	0	4	0	1	1	0	0	3	0	1	5	0	0	1	1	0	0	2	1	0	1	5	0	4	0	13	0	2	0	0	1	2	0	0	3	0	1	2	0	4	1	3	0	0	2	0	0	0	2	1	2	1	3	1	1	2	0	0	1	2	3	0	1	2	1	0	1	1	0	1	0	1	0	1	2	1	4	0	1	1	0	2	0	0	2	0	0	0	2	1	6	0	2	4	2	1	1	1	0	2	1	1	2	1	0	1	0	0	0	2	4	0	2	2	0	1	2	3	0	1	0	3	0	0	0	1	5	0	7	0	1	4	2	0	3	1	0	0	2	1	4	6	1	0	0	0	3	0	3	2	1	1	3	2	0	3	4	1	0	0	3	0	0	0	0	0	3	0	0	0	3	0	1	2	0	0	0	1	0	0	1	0	3	1	0	2	0	1	2	2	3	0	1	0	1	0	3	1	0	0	2	1	0	0	0	4	2	0	2	1	2	2	0	3	7	0	2	0	4	1	0	0	0	2	1	0	0	0	0	1	0	2	0	3	0	0	1	2	6	0	0	0	1	0	0	2	1	0	0	1	2	1	1	1	1	4	1	1	4	0	2	2	3	0	3	0	5	5	2	0	4	7	0	0	1	2	2	0	0	5	1	3	2	0	2	0	0	0	3	0	3	1	0	0	4	2	1	1	2	4	0	2	1	0	7	1	0	7	1	0	0	2	5	1	3	0	0	9	2	0	5	0	0	1	1	1	1	1	0	0	0	3	1	1	0	3	0	0	0	1	0	0	0	1	0	1	0	0	4	0	0	1	0	1	0	1	0	0	0	1	1	2	1	2	0	0	8	2	1	3	1	1	1	1	4	1	2	6	0	2	0	2	0	0	2	2	3	1	1	4	1	4	0	0	0	1	0	3	0	0	0	1	1	1	0	0	0	3	0	0	2	0	6	2	1	2	2	0	0	3	0	1	2	0	0	1	1	0	1	0	0	1	0	0	0	1	1	0	0	1	3	1	0	2	1	2	0	0	4	0	1	2	3	1	1	0	1	2	0	0	0	3	0	1	1	2	4	0	0	6	0	0	3	2	1	9	0	0	0	9	0	1	0	1	0	3	0	1	2	2	0	0	2	0	1	0	2	0	0	0	1	2	3	2	2	0	7	1	0	2	3	0	0	0	0	0	0	0	0	1	2	1	0	4	2	0	2	5	1	2	0	7	1	3	3	0	4	0	0	0	1	4	0	1	1	0	4	1	0	1	0	2	4	0	0	1	1	2	6	0	0	2	1	11	0	5	1	0	0	4	5	0	0	0	3	0	1	6	0	1	2	1	1	1	3	2	4	0	0	0	0	1	0	1	0	1	2	0	0	3	3	0	0	1	2	2	0	0	4	2	4	1	0	0	1	0	2	0	1	1	0	0	0	2	0	2	0	0	1	2	0	4	0	1	1	3	2	1	1	2	0	1	2	1	1	2	0	1	2	1	1	3	0	6	0	5	0	2	1	0	1	0	0	5	1	1	0	0	3	4	0	3	5	0	3	1	2	1	0	1	1	6	0	0	3	0	0	0	0	0	0	1	1	0	1	3	0	2	1	1	0	1	4	3	1	0	2	0	0	1	1	0	0	0	0	0	1	0	2	2	0	0	0	3	0	4	0	3	0	0	0	0	0	0	0	0	1	0	1	1	1	5	4	1	2	0	0	0	6	2	0	3	0	0	1	0	6	2	1	0	0	0	0	2	1	4	1	3	1	0	0	1	1	1	2	1	0	0	1	0	5	1	1	0	0	0	1	0	2	1	1	2	0	2	0	1	0	0	0	0	0	1	0	0	4	0	5	0	4	4	1	0	4	2	0	3	0	0	1	0	0	4	0	1	3	0	4	1	0	5	0	3	6	1	0	0	1	0	1	8	0	0	1	0	0	1	0	0	1	2	0	2	3	0	4	0	2	0	0	2	1	0	0	0	0	0	0	0	0	0	0	1	1	0	2	1	0	1	1	1	5	0	1	0	0	0	4	0	0	2	0	1	0	4	6	1	1	0	1	0	0	2	5	2	0	2	9	1	0	0	3	0	1	3	1	0	0	1	0	0	0	1	1	1	0	2	1	0	0	1	5	0	0	0	0	1	0	1	0	0	1	3	3	0	1	2	3	2	1	2	1	1	3	1	0	0	0	0	3	0	1	0	1	1	0	1	1	1	1	0	0	0	0	7	2	0	1	1	0	0	2	1	1	0	0	1	3	1	1	0	1	2	1	1	2	0	0	2	2	0	0	2	9	2	0	5	0	0	1	0	2	0	2	2	0	3	9	3	0	1	0	0	3	6	0	1	1	0	0	0	0	2	0	0	0	0	2	1	1	0	5	0	3	0	1	1	0	1	1	1	1	2	3	0	0	0	0	0	1	1	4	0	2	2	9	3	0	1	0	0	7	0	1	1	2	1	0	1	1	1	0	0	0	0	2	1	0	1	0	1	4	4	1	0	1	0	0	4	1	1	0	0	1	0	2	0	0	2	0	4	2	0	2	0	0	0	1	0	3	1	2	2	1	2	2	0	0	1	0	0	0	1	0	1	3	2	1	0	1	0	2	1	0	0	3	11	0	0	0	0	1	2	1	2	0	3	0	0	0	0	0	1	0	0	1	2	1	0	3	0	1	1	0	2	0	2	0	2	0	2	0	0	0	0	0	1	0	4	0	1	0	7	1	3	0	1	0	1	1	0	2	0	1	1	2	4	0	1	1	0	0	0	0	7	0	0	1	0	1	1	0	0	0	0	3	3	3	0	2	0	2	0	1	2	0	2	1	4	0	1	0	1	2	3	2	1	1	1	0	1	4	1	2	1	0	2	0	2	4	1	5	1	0	2	0	4	4	0	4	2	0	0	1	0	1	1	0	0	1	7	2	2	0	2	1	3	1	2	0	0	3	0	0	0	0	0	0	3	5	0	0	2	0	0	4	0	2	0	0	0	1	1	0	0	0	3	3	0	2	2	0	2	0	1	1	0	1	3	1	0	0	0	1	0	3	2	0	3	0	1	0	0	0	4	0	0	2	0	2	1	0	0	6	0	1	2	1	0	4	1	0	0	2	3	0	0	0	2	0	0	0	2	1	0	0	2	3	1	0	4	3	1	0	1	1	1	1	0	1	1	3	1	3	0	3	0	0	1	0	0	0	0	0	3	0	1	1	1	0	0	3	0	4	0	1	0	3	1	0	2	0	0	1	0	1	3	2	1	1	1	1	0	2	0	1	1	0	1	4	0	4	0	0	2	7	0	3	3	0	2	2	0	2	1	0	0	3	0	1	0	1	0	0	0	0	6	1	1	0	1	0	0	0	0	2	0	3	1	0	0	2	1	2	0	0	2	3	1	4	2	0	3	0	0	0	1	0	1	1	1	1	2	3	1	6	1	0	0	1	5	0	0	1	2	0	1	0	1	0	0	1	1	1	4	1	2	1	0	0	1	2	3	2	0	0	0	1	0	3	0	1	0	2	0	2	1	0	0	2	0	0	1	0	1	2	1	2	1	1	2	1	1	0	1	2	0	2	0	1	1	1	3	1	0	3	0	2	0	1	1	1	0	0	4	0	0	0	2	0	1	5	2	0	2	1	0	0	2	0	0	5	0	0	0	0	3	3	0	0	0	1	2	2	0	1	0	3	0	1	0	2	1	1	0	0	1	1	0	2	2	2	0	1	0	3	1	3	8	0	0	1	0	1	0	0	1	0	1	1	0	7	0	2	1	1	2	1	0	1	3	0	0	1	2	2	3	0	4	0	1	4	2	3	2	1	1	0	9	6	0	0	0	0	0	1	1	0	3	0	0	0	0	2	0	0	2	3	1	0	0	1	3	2	1	0	1	3	0	0	0	1	2	0	1	0	2	0	0	1	0	3	0	0	2	2	1	0	0	0	4	1	5	0	0	1	2	0	3	0	0	1	0	2	0	0	0	0	2	0	0	0	0	0	1	2	0	5	2	0	2	2	2	0	2	1	1	0	2	0	1	3	2	0	0	4	0	1	0	0	0	5	0	0	2	1	3	0	3	0	0	5	1	4	0	0	1	1	1	0	3	0	2	0	1	0	5	0	2	0	1	2	1	0	1	1	1	0	2	1	1	0	1	3	1	0	0	0	1	1	4	0	0	1	0	0	0	2	1	2	5	0	0	1	0	0	0	0	0	0	0	2	0	3	0	0	0	2	0	0	1	0	2	1	1	2	4	0	0	1	1	0	0	0	1	2	0	4	2	0	0	0	1	0	2	1	0	0	2	3	1	1	1	1	3	1	2	2	0	0	0	2	1	0	4	0	1	3	3	0	0	1	1	0	0	0	0	1	4	0	3	1	6	0	1	1	0	8	2	2	2	1	0	3	0	0	0	0	0	1	2	1	1	0	0	2	2	1	3	0	1	2	2	7	0	2	1	1	3	1	0	0	1	0	2	0	0	4	1	1	2	0	0	1	5	5	3	1	4	0	1	0	0	0	2	0	2	0	1	0	0	0	1	0	2	0	1	3	1	1	4	0	0	0	0	0	1	3	1	0	1	4	3	0	0	1	2	0	0	1	0	0	1	4	0	5	1	0	2	0	0	0	3	0	0	0	0	0	0	0	2	0	1	2	0	1	0	0	1	1	4	1	0	1	0	3	2	0	0	3	0	0	2	0	0	0	1	1	3	0	1	0	2	2	2	1	1	1	0	1	4	0	2	1	0	2	0	0	1	0	0	3	1	2	1	1	2	1	1	2	0	2	0	0	3	0	1	2	1	1	0	4	3	1	0	0	2	1	0	5	0	1	6	2	0	0	3	0	0	1	1	2	0	0	0	0	2	0	0	0	0	0	1	1	0	1	0	5	1	0	0	3	1	0	2	1	0	8	0	0	1	1	3	3	0	1	0	4	0	1	2	0	2	0	0	2	0	1	0	5	0	0	7	0	1	1	0	0	5	1	2	1	1	0	0	2	0	0	2	2	2	0	0	0	1	1	1	0	1	0	0	0	1	2	0	0	0	0	1	0	0	1	2	1	0	0	3	3	1	0	2	0	2	2	0	2	1	3	0	6	0	1	0	0	0	0	3	3	1	1	0	3	0	0	2	1	1	0	0	0	2	0	2	2	3	1	3	2	0	0	4	2	0	0	3	0	1	0	1	0	0	0	0	0	3	0	0	0	0	0	0	0	0	3	3	2	0	1	0	1	2	1	0	1	3	0	2	0	0	1	0	1	0	1	3	0	0	0	0	0	0	2	0	0	0	0	0	1	1	4	1	3	0	3	2	0	4	2	0	0	2	0	0	1	0	0	3	0	3	0	0	0	0	3	0	1	0	0	0	0	2	0	1	0	0	5	7	3	0	1	0	2	0	1	1	0	0	0	1	0	1	3	1	2	1	2	5	2	0	0	0	3	1	2	2	1	0	0	1	3	0	0	0	1	3	2	0	0	1	0	1	1	5	2	4	0	0	2	0	1	0	1	1	1	2	0	0	0	0	3	0	0	1	1	0	4	0	0	3	0	1	4	0	0	0	0	3	0	7	0	0	0	0	0	1	0	0	0	1	0	3	1	0	0	1	0	0	1	4	0	0	0	0	1	0	1	0	0	1	1	0	0	0	3	2	5	4	0	2	3	3	1	3	2	1	0	1	1	0	0	4	0	5	0	0	0	0	3	0	1	0	1	0	4	1	1	0	3	0	0	3	1	0	1	2	1	1	0	1	0	3	2	0	3	0	0	1	1	0	0	0	1	0	0	0	0	1	0	2	0	0	4	3	0	1	0	3	2	1	0	0	0	1	0	1	0	0	0	0	1	3	1	4	0	2	7	2	0	1	0	3	1	2	1	0	4	2	0	0	0	2	6	0	0	4	0	0	1	2	0	1	1	0	3	0	0	1	2	1	1	1	0	0	0	1	2	0	0	0	0	0	0	0	0	0	1	3	0	0	0	3	12	0	0	1	0	1	1	0	2	0	2	0	0	0	0	1	0	1	2	9	1	3	2	2	2	1	2	0	1	0	1	0	3	2	2	1	0	0	2	2	0	1	0	3	4	0	0	0	0	2	1	1	1	0	1	0	0	1	3	1	0	4	0	0	3	1	0	6	0	0	2	0	3	2	0	2	2	0	0	1	0	4	1	1	0	0	0	0	1	4	1	2	2	0	1	0	0	1	2	0	0	0	0	0	1	1	2	0	1	0	0	1	0	6	0	1	2	0	0	0	5	2	0	3	3	5	2	2	3	1	0	0	1	2	0	4	0	0	1	1	0	3	2	0	0	2	1	0	1	2	0	1	2	0	3	0	1	1	0	1	2	3	0	0	0	0	0	0	0	3	0	1	2	2	0	2	1	1	0	0	2	2	1	0	0	0	2	0	0	0	0	3	3	3	0	2	1	3	1	2	1	0	1	0	3	1	6	0	1	1	0	0	0	1	1	0	1	0	4	3	1	5	0	0	3	0	3	3	2	4	1	0	8	3	0	0	1	2	2	5	6	1	0	1	0	1	1	1	5	8	1	0	2	0	1	0	0	1	5	0	1	1	0	2	0	2	3	0	0	5	3	0	4	3	0	6	0	2	0	3	0	0	1	2	0	0	5	1	4	0	4	0	1	0	0	0	1	0	2	0	4	1	5	0	0	0	1	4	1	2	3	0	0	0	9	0	1	0	0	5	1	4	2	1	1	0	3	1	0	2	0	1	0	0	0	1	8	1	8	6	2	0	0	7	0	2	2	0	0	0	0	0	1	1	4	4	2	1	0	0	5	5	1	0	0	0	0	0	1	0	6	0	3	2	1	1	0	0	0	1	0	7	1	0	3	4	0	0	3	0	2	2	1	1	0	0	0	0	0	3	1	2	3	3	0	0	2	0	0	1	0	5	0	2	0	0	4	0	0	0	0	3	1	4	1	1	1	1	0	1	0	3	0	1	4	0	0	1	0	0	5	0	1	5	0	4	0	1	4	2	2	0	0	3	3	0	1	1	0	1	2	1	1	2	2	2	1	0	0	0	3	0	0	4	2	0	0	0	1	2	3	1	1	0	1	0	0	1	0	1	1	0	1	5	3	4	3	4	1	0	0	0	1	3	0	0	0	0	2	3	0	3	1	1	0	1	2	0	2	1	3	1	0	5	2	0	3	1	2	2	1	1	2	0	1	1	0	2	2	1	0	0	2	2	2	0	1	0	3	0	2	2	0	0	2	2	0	0	0	1	1	0	1	1	0	0	2	0	1	2	0	3	0	4	0	0	0	1	0	0	0	5	5	1	1	0	1	1	1	1	4	0	0	1	0	1	0	3	0	4	0	0	0	0	1	2	0	1	0	3	0	5	0	0	1	1	0	0	1	1	1	1	0	0	0	1	0	4	1	1	0	5	1	0	0	4	1	0	1	0	2	0	0	3	0	0	3	0	1	1	2	1	0	0	0	2	1	0	0	3	2	0	1	0	0	1	1	0	1	0	0	0	12	0	1	0	2	2	0	1	5	4	0	0	3	2	0	10	0	3	2	0	0	0	1	0	0	0	0	2	5	0	0	3	0	0	0	0	1	4	0	1	3	3	4	0	0	0	4	0	4	0	0	0	0	2	0	1	1	2	1	1	0	1	1	1	0	2	1	1	8	0	0	2	1	0	0	0	2	0	2	1	1	2	4	0	0	0	3	5	0	0	0	0	0	0	0	1	5	1	2	0	2	1	1	3	8	0	0	2	3	1	0	2	0	2	2	0	1	1	2	5	3	0	3	1	0	0	1	1	2	0	1	3	1	1	3	0	2	0	0	1	0	0	0	0	2	2	7	0	0	1	0	1	3	0	1	2	0	0	1	4	0	5	0	3	0	0	1	1	0	3	2	4	0	0	0	0	0	0	0	0	0	1	0	2	2	2	0	1	1	1	0	0	0	0	2	3	2	0	1	3	0	1	0	0	1	0	3	0	0	0	0	0	2	1	0	0	2	0	4	1	0	0	1	1	1	0	0	0	0	4	0	2	1	0	1	0	1	0	1	1	0	0	1	1	3	1	0	1	4	0	1	1	0	0	1	0	0	1	0	4	0	2	0	2	3	3	0	0	0	0	4	0	0	0	3	1	0	2	1	2	0	1	0	0	0	1	4	1	1	0	0	3	9	1	2	1	4	5	0	1	0	1	6	4	0	3	0	2	0	2	3	0	0	0	0	0	0	1	1	2	0	0	7	1	0	0	0	3	1	3	1	1	2	0	0	5	1	1	1	0	0	1	2	2	0	0	1	0	1	2	0	0	1	0	0	0	0	0	0	4	0	0	0	2	0	0	0	0	0	2	0	0	2	1	0	1	2	2	0	0	2	1	1	5	3	1	2	0	1	0	1	2	3	1	1	0	1	1	0	1	0	0	0	0	0	1	2	1	2	0	4	0	2	0	4	1	1	3	0	0	0	1	1	0	0	0	0	0	3	1	0	0	0	0	4	0	3	1	0	1	3	0	1	0	0	1	2	5	1	0	2	5	2	1	0	0	0	0	0	7
N0.HOG0006823	0	1	0	0	0	0	0	0	0	0	0	0	0	0	0	0	0	0	0	0	0	0	0	0	0	0	1	0	1	0	0	1	0	0	0	0	0	1	0	1	0	0	1	0	0	0	0	0	0	0	0	0	1	0	1	0	0	0	0	0	1	0	0	0	0	0	1	0	0	0	0	1	0	0	1	1	0	0	0	0	0	0	0	0	0	0	0	0	0	0	0	0	0	0	0	0	0	0	0	0	0	0	0	0	0	0	0	0	0	0	1	0	0	0	0	0	0	0	0	0	0	0	0	0	0	0	0	0	0	0	0	1	0	0	0	0	0	0	0	0	0	0	0	0	0	0	0	0	0	0	0	0	1	0	0	0	0	0	0	0	0	0	1	0	0	0	0	0	0	0	0	0	0	0	0	1	0	0	0	0	0	0	0	0	0	1	1	1	0	0	0	0	0	0	0	0	0	0	0	0	0	0	0	0	0	0	0	0	0	0	1	0	0	0	0	0	0	0	0	0	0	0	0	1	0	0	0	0	0	0	1	0	0	0	0	0	0	1	1	0	0	0	0	0	0	0	0	0	0	0	0	0	0	1	0	0	0	0	0	1	0	3	0	0	1	0	0	0	0	0	1	1	0	1	0	0	0	0	1	0	0	0	0	0	0	0	0	0	0	0	0	0	0	0	0	0	0	0	0	0	0	0	0	0	0	1	0	0	0	0	0	0	0	0	0	0	0	0	0	0	0	0	0	0	0	0	0	0	0	0	1	1	0	0	1	0	0	0	1	0	0	0	0	0	1	0	0	0	0	0	2	1	0	0	0	0	0	1	1	1	0	1	0	0	0	0	0	0	0	0	0	0	0	0	0	0	0	0	0	0	0	1	0	0	0	0	1	0	0	0	0	0	0	0	0	0	0	1	0	0	0	0	0	0	0	0	0	0	0	0	0	1	0	0	0	0	0	0	0	0	0	0	0	0	0	0	0	0	0	0	0	0	0	1	0	1	0	2	0	0	0	0	2	0	0	0	0	0	0	0	0	0	0	0	0	0	0	1	1	0	0	0	1	0	0	0	0	0	0	0	0	0	0	0	1	0	0	0	0	0	0	0	0	0	0	0	0	1	1	0	0	0	0	0	0	0	0	0	1	0	0	0	0	0	1	0	0	0	0	0	0	0	0	0	0	0	0	0	0	0	0	0	0	0	0	0	0	0	0	0	1	0	0	0	1	0	0	0	0	0	0	0	0	1	0	0	1	0	0	0	0	0	0	1	1	0	0	0	0	0	0	0	0	0	0	0	0	0	0	0	0	0	0	0	0	1	0	0	0	0	1	0	1	0	0	0	0	0	0	0	0	0	0	0	0	0	0	0	0	1	0	0	0	0	0	0	0	0	0	1	0	0	0	0	0	0	0	0	0	0	0	0	0	0	0	0	0	0	1	0	0	0	0	0	0	0	0	0	0	0	0	0	0	0	0	0	0	0	0	0	0	0	0	0	0	0	1	0	0	0	0	0	0	0	0	0	0	0	0	0	0	0	0	0	0	1	0	0	0	0	0	0	0	0	0	0	0	1	0	0	0	0	0	0	0	0	0	0	0	0	0	0	0	0	0	0	0	0	0	0	0	0	0	0	0	0	0	0	0	0	0	0	0	0	0	0	0	0	0	0	0	0	1	1	0	0	1	0	0	0	1	0	0	0	0	0	0	0	0	0	0	0	1	0	0	0	1	0	0	0	0	0	0	0	0	0	0	0	0	0	0	0	0	0	1	0	1	0	0	0	0	1	0	0	0	0	0	0	0	0	1	0	0	0	0	0	0	0	0	1	0	0	0	0	0	0	0	0	0	0	0	0	1	0	0	0	0	0	0	0	0	0	0	0	0	0	0	0	0	0	0	0	1	0	0	0	0	0	0	0	0	0	1	0	0	0	0	0	0	0	0	0	0	0	0	0	0	0	0	0	0	0	0	0	0	0	0	0	0	0	0	0	0	0	1	0	0	0	0	0	0	1	0	0	0	0	0	0	0	0	0	0	0	0	0	1	0	0	0	0	0	0	0	0	0	0	0	1	0	0	0	0	0	0	0	0	0	0	0	0	0	0	0	0	0	0	0	0	0	0	0	0	0	0	0	0	0	0	1	0	1	0	0	0	3	0	1	0	0	1	1	0	0	0	0	0	0	0	0	0	0	0	0	0	0	0	0	0	1	0	1	0	0	0	0	0	0	0	0	0	0	0	1	0	0	0	0	1	0	0	0	0	0	0	0	0	0	0	0	0	1	0	0	1	0	0	1	0	0	1	0	0	0	0	1	0	0	0	0	0	0	0	0	0	0	0	0	0	0	0	0	0	0	0	0	1	0	0	0	0	0	0	0	0	0	0	0	0	0	0	0	0	0	0	1	0	0	0	0	0	0	1	0	0	0	0	0	0	0	0	0	0	0	1	0	0	0	0	1	0	0	1	0	0	0	0	0	0	1	0	0	0	0	0	0	0	0	0	0	0	0	0	0	0	0	0	0	0	0	0	0	0	0	0	0	0	0	0	0	0	1	0	0	0	0	0	0	0	0	1	0	0	0	0	0	0	0	0	0	0	1	0	0	0	0	0	0	0	0	0	0	0	0	1	0	0	0	0	0	0	0	0	0	0	0	0	0	0	0	0	0	0	1	0	0	1	0	0	0	0	0	0	0	1	0	0	0	0	0	0	0	0	0	0	0	0	0	0	0	0	0	0	0	0	0	0	0	0	0	0	0	0	0	0	0	0	0	0	0	0	0	0	0	0	0	1	0	1	0	0	0	0	0	0	0	1	0	0	0	0	0	0	0	0	0	0	0	0	0	0	1	0	0	0	0	0	0	0	1	0	0	0	0	0	0	1	0	0	0	0	0	0	0	1	0	0	0	0	0	0	0	0	0	1	0	0	0	1	0	0	0	0	0	0	0	0	0	0	1	0	0	0	0	1	0	0	0	0	0	1	0	0	0	1	0	0	0	0	0	0	0	0	0	0	2	0	0	1	1	0	0	0	0	1	0	0	0	0	0	0	0	0	1	0	0	0	0	1	0	0	0	0	0	0	0	1	0	0	0	0	0	0	0	0	0	0	0	0	0	0	0	0	0	0	1	1	0	0	0	0	0	0	0	0	0	0	0	0	0	0	0	0	0	0	0	0	0	0	0	0	1	0	1	0	0	0	1	1	0	0	0	0	0	0	0	0	0	0	0	0	0	0	1	0	0	0	0	0	0	0	0	0	0	0	0	0	0	0	0	0	0	0	0	0	0	1	0	0	0	0	1	0	0	0	0	0	0	0	0	0	0	0	0	0	0	0	0	1	0	0	1	0	1	0	0	0	0	0	0	0	0	0	0	0	0	0	0	0	0	0	0	0	2	1	0	0	1	0	1	0	0	0	0	0	0	0	0	0	0	0	0	1	0	1	0	0	0	0	0	0	0	0	0	0	0	0	0	0	0	1	0	0	0	0	0	0	0	0	0	0	0	0	1	0	0	0	0	3	0	0	0	0	0	0	0	0	0	0	0	0	0	0	0	0	0	0	0	0	1	0	0	0	0	0	0	0	0	0	0	0	0	0	0	0	0	0	0	0	0	0	2	0	0	0	0	0	0	0	0	1	0	0	0	0	0	0	0	0	0	0	0	0	1	0	0	0	0	1	0	0	0	0	0	1	0	0	0	1	0	0	0	1	0	0	0	0	0	1	0	0	0	0	0	0	1	0	0	0	0	0	0	0	0	0	0	0	0	0	0	0	0	0	0	0	0	0	0	0	0	0	0	1	0	0	0	0	1	0	0	0	0	1	0	0	0	1	0	0	0	0	0	0	0	0	0	0	0	1	0	0	0	0	0	0	0	0	1	0	1	1	0	0	0	0	0	0	1	0	0	0	0	0	1	1	0	0	1	1	0	0	0	1	1	1	0	0	0	1	0	0	0	1	0	0	0	0	0	0	0	0	1	0	0	0	0	0	0	0	0	0	0	0	0	0	0	0	0	0	0	0	1	0	0	0	0	0	0	0	0	0	0	0	0	0	0	0	0	0	0	0	0	2	0	0	0	0	0	0	0	0	0	0	1	0	1	0	0	0	0	0	0	0	0	0	0	0	0	0	0	0	0	0	0	0	0	0	0	0	0	0	0	1	1	2	0	0	0	0	0	0	0	0	0	0	0	0	0	0	0	2	0	0	0	0	0	0	0	0	0	0	0	0	0	0	1	0	0	0	0	0	0	0	0	0	1	0	0	0	0	0	0	0	0	0	0	1	0	0	0	0	0	0	0	0	0	0	0	0	0	0	0	0	0	0	0	0	0	1	1	0	0	0	0	0	0	0	0	0	0	0	0	0	0	0	0	0	0	0	0	1	0	0	0	0	0	0	0	0	0	0	0	0	1	1	1	1	0	0	0	0	2	0	0	0	0	0	1	0	0	0	0	0	0	0	0	0	0	1	0	0	0	0	0	0	0	0	0	0	0	0	0	0	0	0	0	0	0	0	0	0	0	0	0	0	0	0	0	0	0	0	0	0	0	2	1	0	0	0	0	0	0	0	0	0	0	0	0	0	0	0	0	0	0	1	0	0	0	0	0	0	0	0	0	0	0	0	0	0	0	0	0	1	0	0	0	0	0	0	1	0	0	0	0	0	0	0	0	0	0	0	0	0	0	0	0	0	0	0	0	0	0	0	0	0	0	0	0	0	2	0	0	0	0	0	0	0	0	0	0	0	0	0	0	0	0	0	0	0	0	0	0	0	1	0	0	0	0	0	0	0	0	0	0	0	0	0	0	0	0	0	0	0	0	0	0	0	1	1	0	0	0	1	0	1	0	0	0	0	0	0	0	1	0	0	0	0	0	0	0	0	0	0	0	0	0	0	0	0	0	0	0	1	0	0	0	0	0	0	0	0	0	0	1	0	1	1	0	0	0	0	0	0	0	0	0	0	0	0	0	1	0	0	0	0	0	0	0	0	0	0	0	0	1	0	1	0	0	0	0	0	0	0	3	0	0	0	0	0	0	0	0	0	0	0	0	0	0	1	0	0	0	0	0	0	0	0	1	0	0	0	0	0	0	0	0	1	0	0	0	0	0	0	0	2	0	0	0	0	1	0	0	0	0	0	0	0	0	0	0	0	0	0	0	0	0	1	0	0	0	0	0	0	0	1	0	0	0	0	0	0	0	0	0	0	0	0	0	0	0	0	2	0	1	2	0	1	0	1	0	0	0	0	0	2	0	0	0	0	0	0	0	0	0	0	0	0	0	1	0	0	0	0	0	0	0	0	0	0	0	0	0	0	0	0	0	0	0	0	0	1	0	0	0	0	0	0	0	0	0	0	0	0	0	0	0	0	0	0	0	0	0	0	0	1	0	1	0	0	0	0	0	0	0	1	0	0	0	0	0	0	0	0	0	0	0	0	0	0	0	0	0	1	0	0	0	0	0	0	0	0	0	1	0	0	0	0	0	0	0	1	0	0	0	0	0	0	0	0	0	0	1	0	0	0	0	0	0	0	0	0	0	0	0	0	0	0	0	0	0	0	1	0	0	0	0	0	0	0	0	0	0	0	0	0	0	1	0	0	0	0	0	0	0	0	0	0	0	0	1	0	0	0	0	1	1	0	0	0	0	0	0	0	0	0	0	0	0	0	0	0	0	0	1	0	0	0	0	0	1	0	0	0	0	0	0	0	0	0	0	0	0	0	0	0	0	0	0	0	0	0	0	0	0	0	1	0	0	0	0	0	1	0	0	0	2	0	0	0	0	0	0	0	0	1	0	0	0	1	0	0	0	0	1	0	0	1	0	0	0	0	0	0	0	0	0	0	0	0	0	0	0	0	0	0	1	0	0	0	0	0	0	0	0	0	0	0	0	0	0	0	0	0	0	0	0	0	1	0	0	0	1	0	0	1	0	1	2	0	0	0	0	0	0	0	0	0	0	0	0	0	0	0	0	0	0	0	0	0	1	0	0	0	0	0	0	0	0	0	2	0	2	0	0	0	0	0	0	0	1	0	0	0	2	0	0	0	0	0	0	0	0	0	0	0	0	0	0	0	0	1	0	0	0	0	1	0	0	1	0	0	0	0	0	0	1	0	0	0	0	0	0	0	0	0	0	0	1	0	0	0	0	0	0	0	0	0	0	0	0	0	0	0	0	0	0	0	0	0	0	0	0	3	0	0	0	0	0	0	0	1	0	0	0	0	0	0	0	0	0	1	0	1	0	1	0	0	0	0	1	0	0	0	0	0	1	0	0	0	0	0	0	0	0	0	0	0	0	1	0	0	0	0	0	0	0	0	0	0	0	0	0	0	0	0	0	0	0	0	0	0	0	0	0	0	0	0	0	0	0	0	0	0	0	0	0	0	0	1	0	0	0	0	0	0	0	0	1	0	0	3	0	0	0	0	0	0	0	0	1	0	0	0	0	0	0	0	0	0	0	0	0	0	0	0	0	0	0	0	0	0	0	0	0	0	0	0	0	1	1	1	0	0	0	0	0	0	0	0	0	0	0	0	0	0	0	0	0	0	0	0	0	1	0	0	0	1	0	0	0	0	0	0	0	0	0	0	0	0	0	0	0	1	1	0	0	1	0	0	0	0	0	0	0	0	0	0	0	0	0	0	0	0	0	0	0	0	2	0	0	1	0	0	1	0	0	0	0	0	0	0	0	0	0	0	0	0	0	0	0	0	0	0	0	0	0	0	0	0	0	1	0	0	0	0	0	0	0	0	0	0	0	0	0	0	0	0	0	0	0	0	0	0	0	0	0	0	0	0	0	0	0	1	0	0	0	0	0	0	0	0	0	0	0	0	1	0	0	0	0	0	0	0	0	0	0	0	0	0	1	0	0	1	0	0	0	0	0	1	0	0	0	2	1	1	0	0	0	0	0	0	0	1	0	0	0	0	0	0	0	1	0	0	0	0	0	0	0	0	0	1	0	0	0	0	0	0	0	0	0	0	0	0	0	0	0	0	0	0	0	1	0	0	0	0	0	0	0	0	0	0	0	0	0	0	1	0	0	0	1	0	0	0	0	0	0	0	0	0	0	1	0	0	0	0	0	0	0	0	0	0	0	0	0	0	0	0	0	0	0	0	0	0	0	0	0	0	0	0	0	0	0	0	0	0	0	0	0	0	0	0	0	1	0	0	0	1	0	2	0	0	1	1	0	1	0	1	0	1	1	0	0	0	0	0	0	1	1	0	0	0	0	0	1	0	0	0	0	0	0	0	0	0	0	0	1	0	0	0	0	0	0	0	0	0	0	0	0	0	1	0	0	0	0	0	0	0	0	2	0	0	1	0	1	0	1	1	0	0	0	0	0	0	0	0	0	0	0	0	1	0	0	0	0	0	0	0	0	0	0	1	0	1	0	0	0	0	0	0	0	0	0	0	0	0	0	0	0	0	1	0	0	0	0	0	0	0	0	0	1	0	0	0	0	0	0	0	0	0	0	1	0	0	0	0	0	0	0	0	0	0	0	0	0	0	0	0	0	0	0	0	0	0	0	1	0	0	0	0	0	0	0	0	0	0	0	0	0	0	0	0	0	0	2	0	0	0	0	1	0	0	0	0	0	0	0	0	0	0	0	0	0	0	0	0	0	1	0	1	0	0	0	1	0	0	0	0	0	0	0	0	0	1	0	0	0	0	0	0	0	0	0	0	0	0	1	0	0	0	0	1	0	0	0	1	0	0	0	0	0	0	0	0	0	0	0	0	0	0	0	0	0	1	0	0	0	0	0	0	0	0	0	0	0	0	0	0	0	0	0	0	0	0	0	0	0	1	1	0	0	0	0	0	0	0	0	0	0	0	0	0	0	0	0	0	0	0	0	0	0	0	1	0	0	0	0	0	0	0	0	0	0	0	2	0	0	0	1	0	1	0	0	0	0	0	0	0	0	0	0	0	0	0	0	0	0	0	1	0	0	0	0	0	0	0	0	0	0	0	0	0	0	0	0	0	0	1	0	0	0	0	0	0	0	0	0	1	0	0	0	0	0	1	0	0	0	0	0	0	0	0	0	0	0	0	0	2	0	0	0	0	0	0	0	0	1	0	0	0	0	1	0	1	0	0	0	0	0	0	0	0	0	0	0	0	0	0	1	0	0	0	0	0	0	0	0	0	0	0	0	0	0	0	0	1	0	0	0	0	0	0	0	0	0	0	0	0	0	3	0	0	0	0	0	0	0	0	0	0	0	0	0	0	0	0	0	0	1	0	0	0	0	0	0	0	0	0	0	0	0	0	0	0	2	1	0	1	0	0	1	0	0	1	0	0	0	0	0	0	0	0	0	0	0	0	0	0	2	0	1	0	0	0	0	2	1	0	0	1	0	0	0	0	0	1	0	0	0	0	0	0	0	0	0	1	0	0	1	0	0	0	0	0	0	0	1	1	0	0	0	0	1	0	0	0	0	0	0	0	0	0	0	0	0	0	0	1	0	0	0	0	0	0	0	1	0	0	0	1	0	0	0	0	0	0	0	0	0	0	0	0	0	0	0	1	0	1	0	1	0	0	0	0	1	0	0	0	0	0	0	0	0	0	0	0	0	0	0	0	0	0	0	0	0	0	0	0	0	0	0	0	0	0	0	0	0	0	1	0	0	0	0	0	0	0	0	0	0	0	0	0	0	0	0	0	0	2	0	0	0	0	0	0	1	0	0	0	1	0	0	0	0	0	0	0	0	0	0	0	0	0	1	0	0	0	1	0	1	0	0	0	0	0	0	0	0	0	0	0	0	0	0	0	0	0	0	1	0	0	0	0	0	1	0	0	2	1	0	1	0	0	0	0	0	0	1	0	0	0	0	0	0	0	1	0	0	0	0	0	1	1	0	0	0	0	0	0	0	0	0	0	0	0	0	0	0	0	0	0	0	0	0	0	0	0	0	0	0	2	0	0	0	0	0	0	0	0	0	0	0	0	0	0	0	2	0	0	0	0	0	0	0	0	0	0	0	0	0	0	0	0	0	0	0	0	0	0	0	0	0	0	0	0	0	0	0	0	0	0	0	0	0	0	0	0	0	0	0	0	0	0	0	0	0	0	0	0	0	0	0	0	0	0	0	0	0	0	0	0	0	0	0	0	0	0	0	0	0	1	0	0	0	0	0	0	1	0	0	0	1	0	0	0	1	0	0	0	0	0	0	0	0	0	0	0	0	0	0	0	0	0	1	0	0	0	0	0	0	0	1	0	0	1	0	0	0	1	0	0	0	0	0	0	0	0	0	0	0	0	0	0	0	0	0	0	0	0	0	0	0	0	0	0	0	0	0	0	0	0	0	0	0	0	0	0	0	0	0	0	0	0	1	0	0	0	0	0	1	0	0	0	0	0	0	0	0	0	0	0	1	0	0	0	0	0	0	0	0	0	0	1	0	0	0	0	0	0	0	0	0	0	0	0	0	0	0	1	0	0	0	0	0	0	0	0	0	0	0	0	0	0	0	0	0	0	0	0	0	0	0	0	0	0	0	0	0	0	0	0	0	0	0	0	0	0	0	0	0	0	0	0	0	0	0	0	0	1	1	1	0	0	0	0	0	0	0	0	1	0	0	0	0	0	0	0	0	0	0	0	0	0	0	1	1	0	0	0	0	0	0	0	0	0	0	1	0	0	0	0	0	0	0	0	0	0	0	0	0	0	0	0	0	0	0	0	0	0	0	0	0	0	0	0	0	0	0	0	0	0	0	0	0	0	0	0	0	0	2	1	0	0	0	0	0	0	0	1	0	0	0	0	0	0	1	0	0	0	0	0	0	0	1	0	1	1	0	1	0	0	0	0	0	0	0	0	0	0	0	0	0	0	0	0	0	0	0	0	0	0	0	0	0	0	0	0	0	0	0	0	0	0	0	0	1	0	0	0	0	0	0	0	0	0	0	1	0	0	0	0	0	0	0	0	0	0	0	0	0	0	0	0	0	0	0	0	0	0	0	0	0	0	0	1	0	0	0	1	0	0	0	0	1	0	0	0	0	1	0	0	0	0	0	0	0	0	0	0	0	1	0	0	0	0	0	0	0	0	0	0	1	0	1	0	0	0	0	0	0	0	0	0	0	0	0	0	0	0	0	0	0	1	0	1	1	0	0	0	0	0	0	0	0	0	0	0	0	0	1	0	0	0	0	0	0	0	0	0	0	0	0	0	0	0	0	0	0	0	0	0	0	0	0	0	0	0	0	0	0	0	0	0	0	0	0	0	0	0	0	0	0	0	0	0	0	0	1	0	0	0	0	0	0	0	0	0	0	0	0	0	0	0	1	0	0	0	0	0	1	0	0	0	0	0	0	0	0	0	0	0	0	0	0	0	0	0	0	0	0	0	0	0	0	0	0	0	0	0	0	0	1	0	0	0	0	0	0	0	0	0	1	0	0	0	0	0	0	1	0	0	2	0	0	0	0	0	3	0	0	0	0	0	1	0	1	0	0	0	0	0	0	0	1	0	0	0	2	0	0	0	0	0	0	0	0	1	0	0	0	0	0	1	0	0	0	0	1	0	0	0	0	0	0	0	0	0	0	0	0	0	0	0	0	0	0	0	0	1	0	0	0	2	0	0	1	0	0	0	0	0	0	0	0	0	0	0	0	2	0	0	0	0	1	0	0	0	0	0	0	0	0	0	1	1	0	0	0	1	2	0	0	0	1	0	1	0	0	0	0	0	0	0	0	0	0	0	0	0	0	0	0	0	0	1	0	0	0	0	0	0	0	0	0	0	1	0	0	0	0	0	0	0	0	0	0	0	0	0	0	0	0	0	0	0	0	0	0	0	0	0	0	0	0	0	0	0	1	0	0	0	1	0	0	0	0	0	0	0	0	0	1	0	0	0	0	0	0	0	0	0	1	0	0	0	0	0	0	0	0	0	0	0	0	1	0	1	0	0	0	0	0	0	1	0	0	0	0	0	0	1	1	0	0	0	1	0	0	0	0	0	0	1	0	1	0	0	0	0	0	0	0	0	0	0	0	0	0	1	1	0	0	0	0	0	0	0	0	0	0	0	0	0	0	0	0	0	0	0	0	0	0	0	0	0	1	0	0	0	0	0	0	0	0	0	0	0	0	1	0	0	0	0	0	0	0	0	0	1	0	0	0	0	0	0	0	0	0	0	0	0	0	0	0	0	1	0	0	0	0	0	0	0	0	0	0	0	0	0	1	0	0	0	0	0	1	0	0	0	0	0	1	0	0	0	0	0	0	0	0	0	0	0	0	0	0	0	0	0	0	1	0	0	0	0	0	0	0	0	0	0	0	0	0	0	0	0	0	0	1	0	0	0	0	0	1	0	1	0	0	0	0	0	0	0	1	0	0	0	0	0	0	0	0	1	0	0	0	0	0	0	0	0	0	0	0	0	0	0	1	0	0	0	0	0	0	0	0	0	0	0	0	0	0	0	0	0	0	0	0	0	0	0	0	1	0	0	0	0	0	0	0	1	0	0	0	0	0	0	0	0	0	0	2	0	0	0	0	0	0	0	0	0	0	0	0	1	0	1	0	0	0	0	1	0	0	1	0	0	0	0	0	0	0	0	0	0	0	0	0	0	0	0	0	0	0	0	1	0	0	0	0	0	0	0	0	0	0	0	0	0	0	0	0	0	1	0	2	0	0	0	0	0	0	0	0	2	0	0	0	0	0	0	0	0	0	0	1	0	0	0	0	0	0	0	0	0	0	0	0	0	0	0	0	1	1	0	1	0	0	0	0	0	1	0	0	0	0	0	0	0	1	0	0	0	0	0	0	0	0	0	0	0	0	1	1	0	0	0	0	0	0	0	0	0	0	0	0	0	0	0	0	0	0	0	0	0	1	0	1	0	0	0	0	0	1
N0.HOG0008715	0	0	0	0	0	0	0	0	0	0	1	0	0	0	0	0	0	0	0	0	0	0	0	0	0	0	0	0	0	0	0	0	0	0	1	0	0	0	0	0	0	0	0	0	0	0	0	0	0	0	0	0	0	0	0	0	0	0	0	0	1	0	1	0	0	0	1	0	0	0	0	0	0	0	0	0	0	0	1	1	0	0	0	0	0	0	0	0	0	0	0	0	0	0	0	2	0	0	1	0	1	0	0	0	1	0	0	0	0	0	0	0	0	0	0	0	0	1	0	0	0	0	0	1	0	0	1	0	0	0	2	0	0	0	0	2	0	0	0	0	0	0	4	0	0	0	0	0	0	0	0	0	0	0	0	0	0	0	0	0	0	1	0	0	0	0	0	0	0	0	0	0	0	0	0	0	0	1	0	0	0	0	0	0	0	0	0	0	0	0	0	0	0	0	0	0	0	0	0	0	0	0	0	0	0	0	0	0	0	0	0	0	0	1	0	0	0	0	0	0	0	0	0	0	0	0	0	0	0	0	0	0	0	0	0	0	0	0	0	0	0	0	0	0	0	0	0	0	0	0	0	0	0	0	0	0	0	1	0	0	0	0	0	0	0	0	0	0	0	0	0	0	0	0	0	0	0	0	1	0	0	0	0	0	0	1	0	0	0	0	0	0	0	0	0	0	0	0	0	0	0	0	0	0	0	0	0	0	0	0	0	0	0	0	0	0	0	0	0	0	0	0	1	0	0	0	0	0	0	0	0	0	0	0	0	0	0	0	0	0	0	0	0	0	0	1	0	0	0	0	0	0	0	0	0	0	0	0	0	0	0	0	2	0	0	0	0	0	0	0	0	0	0	0	1	0	0	0	0	0	0	0	0	0	0	0	0	0	0	0	0	1	1	0	0	0	0	0	0	0	1	0	0	0	0	0	0	0	0	0	0	0	0	0	0	0	0	0	0	0	0	0	0	0	0	0	0	0	0	0	0	0	0	0	0	0	0	0	0	0	0	1	0	0	0	0	0	0	0	0	0	0	0	0	0	0	0	2	0	0	0	0	0	0	0	0	0	0	0	0	0	0	0	0	0	1	0	0	0	0	0	0	0	0	0	0	0	0	0	0	0	1	0	0	0	0	0	0	0	0	0	0	0	0	0	0	0	0	0	0	0	0	0	0	0	0	0	0	0	0	0	0	0	0	0	0	0	0	0	0	0	0	0	0	0	0	0	0	3	0	0	0	0	0	0	0	0	0	0	0	0	0	0	1	0	1	0	0	0	0	0	0	0	0	0	0	0	0	0	0	0	0	0	0	0	1	0	0	0	0	0	0	0	0	0	0	0	0	0	0	0	0	0	0	0	0	0	0	0	0	0	0	0	1	0	0	0	0	1	2	0	0	0	0	0	0	0	0	0	0	0	0	0	0	0	0	0	0	0	0	0	0	0	0	0	0	0	0	1	0	1	0	0	0	0	0	0	0	0	0	0	1	1	0	0	0	0	0	0	0	0	0	0	0	0	0	0	0	1	0	0	0	0	0	1	0	0	0	0	0	0	0	0	0	1	1	0	0	0	0	1	0	0	0	0	0	0	0	0	1	0	0	0	0	0	0	0	0	1	0	0	0	0	0	0	0	0	0	0	0	0	0	0	0	0	0	0	0	0	0	0	0	0	0	0	0	1	1	0	0	0	0	0	0	0	0	0	0	0	0	0	0	0	0	0	0	0	1	0	0	0	0	0	0	0	0	0	0	0	0	0	0	0	0	0	0	0	0	0	1	0	0	1	0	0	0	0	0	0	0	0	0	0	0	0	0	0	0	0	0	0	0	0	1	0	1	0	0	0	0	0	0	0	0	0	0	0	0	0	0	1	0	0	1	1	0	0	0	0	0	0	0	1	0	0	0	0	0	0	0	0	1	0	0	0	0	0	0	0	0	0	0	0	0	0	0	0	0	0	0	0	1	0	0	0	0	0	0	0	0	2	0	0	0	0	0	0	0	0	0	0	0	0	1	0	0	0	0	0	0	0	0	0	0	0	0	0	0	0	0	0	0	0	0	0	0	0	0	0	0	0	0	0	0	1	0	0	0	0	0	1	0	0	0	0	0	0	0	1	0	0	0	0	0	0	0	1	0	0	0	0	0	0	0	0	0	0	0	0	0	1	0	0	0	0	0	0	0	0	0	0	0	0	0	0	0	0	1	0	0	0	0	0	0	0	1	0	0	0	0	0	0	0	0	0	0	0	0	0	1	0	0	1	0	0	0	0	0	0	0	0	0	0	0	0	0	0	0	0	0	0	0	0	0	0	0	0	0	0	0	0	0	0	0	0	0	0	0	0	0	0	0	0	0	0	0	0	0	0	0	0	0	0	0	0	0	0	0	0	0	0	0	0	0	0	0	0	0	0	0	0	0	0	0	0	0	0	0	1	0	0	0	0	0	0	0	0	0	0	0	0	0	0	0	0	0	0	0	0	0	0	0	1	0	0	0	0	0	0	0	0	0	1	0	0	0	0	1	0	0	0	0	0	0	0	0	0	0	0	0	0	0	1	1	0	0	0	0	0	0	0	0	1	0	0	0	0	0	0	1	0	0	0	0	0	0	1	0	0	0	0	0	0	0	0	0	0	0	0	0	0	0	0	0	1	0	0	0	0	0	0	0	0	0	0	1	0	1	0	1	0	0	0	0	0	0	0	0	0	0	0	0	0	0	0	0	0	0	0	0	0	0	0	0	0	0	0	0	0	0	0	0	0	0	0	0	0	0	0	2	0	0	0	1	0	1	0	0	0	1	0	0	1	0	0	1	0	0	0	0	0	0	0	0	0	0	0	0	0	0	2	0	0	1	0	1	0	0	0	0	0	0	0	0	0	0	0	0	0	0	0	1	0	0	0	0	1	0	0	1	0	0	0	3	0	0	0	0	1	0	0	0	0	0	0	0	0	0	0	0	0	0	0	0	0	0	0	1	0	0	0	0	0	0	0	0	0	0	0	0	0	0	0	1	1	1	0	0	0	0	0	1	0	0	0	0	0	0	0	0	0	0	0	0	0	0	0	0	1	0	0	0	0	0	0	0	0	0	0	0	0	0	0	0	0	0	0	0	0	1	0	0	0	0	0	1	0	0	0	0	0	0	0	0	0	0	0	0	0	0	0	0	0	0	0	0	2	0	0	0	0	0	0	0	0	0	1	0	0	3	0	0	0	1	0	0	0	0	0	0	0	0	0	0	0	0	1	0	0	0	0	0	0	0	0	0	0	0	0	0	2	0	1	0	0	0	0	0	0	0	0	0	0	0	0	0	0	0	0	0	0	0	0	1	0	0	0	0	0	0	0	0	0	0	0	0	0	0	0	0	3	0	0	0	0	0	0	0	1	0	0	0	0	0	0	0	1	0	0	0	0	0	0	0	0	0	0	0	1	0	0	0	0	0	0	0	0	1	0	0	0	0	0	0	0	0	0	0	0	0	0	0	0	0	0	0	0	0	0	0	0	0	0	0	0	0	0	1	0	1	0	0	0	0	0	0	0	0	0	0	1	0	0	0	0	0	0	0	0	0	0	0	0	0	0	0	0	0	0	0	0	1	0	0	0	1	0	0	0	0	0	0	0	0	0	0	0	0	0	0	0	0	0	0	0	0	1	0	1	2	0	1	1	0	0	0	0	2	0	0	0	0	0	0	0	0	0	0	0	0	0	1	0	1	1	0	0	0	0	0	0	0	0	0	0	0	0	0	0	0	0	0	0	0	0	0	0	0	0	0	0	0	0	0	0	0	0	0	0	0	0	1	0	0	0	0	0	0	0	0	0	0	0	0	0	0	0	0	0	0	0	0	1	0	0	0	0	0	0	0	0	0	0	0	0	0	0	0	1	0	0	0	0	0	0	0	0	0	1	0	0	0	0	0	0	0	0	1	0	1	0	0	0	0	0	0	0	0	1	0	0	0	0	0	0	0	1	0	0	1	1	0	0	0	0	0	0	0	0	0	0	0	0	0	0	0	0	0	0	0	0	1	0	0	0	1	0	0	0	0	0	0	0	0	0	0	0	0	0	0	0	0	0	0	0	0	0	0	0	0	0	0	0	1	0	0	0	0	0	0	0	0	0	0	0	0	0	0	0	0	0	0	0	0	0	0	0	0	0	0	0	0	0	0	0	0	0	0	0	0	0	0	0	1	0	0	0	0	1	0	1	0	0	0	0	0	0	0	0	0	0	0	0	0	0	0	0	0	0	0	0	0	0	0	0	0	0	0	1	0	0	0	0	1	0	0	1	0	0	0	1	0	0	0	0	0	0	0	0	0	0	0	0	0	0	0	0	0	0	0	0	0	0	0	0	0	0	0	0	0	0	0	0	0	1	0	0	0	0	0	0	0	0	0	0	0	0	0	0	0	0	0	0	0	1	0	0	0	0	0	0	0	0	0	0	0	0	0	0	1	0	0	0	0	0	0	0	0	0	0	0	0	0	0	0	0	0	0	0	0	1	0	0	0	0	0	0	0	0	0	0	0	0	0	0	0	0	0	1	0	0	0	0	1	0	0	0	0	0	0	0	0	0	0	0	0	0	0	0	0	0	0	1	0	0	0	0	0	1	0	0	0	0	0	1	0	0	0	0	0	0	0	0	0	0	0	0	0	0	0	0	1	0	0	0	1	0	0	0	1	0	0	0	0	0	0	0	0	0	0	0	0	0	0	0	0	0	0	0	0	0	2	0	0	0	0	1	0	0	0	0	0	0	0	0	0	0	0	0	0	0	0	0	0	0	0	0	0	2	1	0	0	0	0	1	0	0	0	0	0	0	0	1	0	0	0	1	0	1	0	1	0	0	0	1	0	0	0	0	1	0	0	0	0	0	0	0	0	0	0	0	0	0	0	0	1	0	0	0	0	0	0	0	0	0	0	1	0	0	0	0	0	0	0	0	0	0	0	0	0	0	0	0	0	0	0	1	0	0	0	0	0	0	0	0	0	0	0	0	0	0	0	0	0	0	0	0	0	0	1	0	0	0	0	0	0	0	0	0	0	0	2	0	0	0	0	0	1	0	0	0	0	0	0	0	0	0	0	0	0	0	0	0	0	0	0	0	0	0	0	0	0	0	0	0	0	0	0	1	0	0	0	0	0	0	0	0	0	0	0	0	0	0	0	0	0	0	0	0	1	0	0	0	0	0	0	0	0	0	0	0	0	1	0	0	0	0	0	0	0	0	0	0	0	0	1	0	0	0	0	0	1	0	0	0	0	0	0	0	0	0	0	0	0	0	0	0	0	0	0	0	0	0	0	0	0	0	0	0	0	0	0	0	0	0	0	0	0	0	0	0	0	0	0	0	0	0	0	0	1	0	0	0	0	0	0	0	0	0	0	0	0	0	1	1	0	0	0	0	0	0	0	0	0	0	0	0	0	0	0	0	0	0	0	0	0	0	0	0	0	0	0	0	1	0	0	0	0	0	0	0	0	0	0	0	1	0	1	0	0	0	0	0	0	0	0	0	0	0	0	0	0	0	0	0	0	0	0	1	0	0	0	0	0	0	0	0	0	0	0	0	0	0	0	0	0	0	0	0	0	0	0	0	0	0	0	0	0	0	1	0	0	0	0	0	0	0	0	0	0	0	0	0	1	0	0	0	2	0	1	0	0	1	0	1	0	0	0	0	0	0	0	0	0	0	0	0	0	0	0	0	0	0	0	0	0	0	0	1	0	0	0	0	0	0	0	0	0	0	0	0	0	0	0	0	0	0	0	0	0	0	0	0	0	0	0	0	0	0	0	0	0	0	0	0	0	0	0	0	0	0	1	0	0	0	0	0	0	0	0	0	0	0	0	0	0	0	0	1	0	0	0	0	0	0	0	0	0	0	0	0	0	0	0	0	0	0	0	0	0	0	0	0	0	0	5	0	0	0	0	0	0	0	0	0	0	2	0	0	0	0	0	0	0	0	0	0	0	0	0	0	1	0	0	0	0	0	0	0	0	0	0	0	0	0	0	0	0	1	0	0	0	0	0	0	0	1	0	0	0	0	0	0	0	1	0	0	0	0	0	0	0	1	0	0	0	0	0	0	0	0	0	0	0	0	0	0	0	0	0	0	0	0	0	0	0	0	0	0	0	0	0	0	0	0	0	0	0	0	0	0	0	0	0	0	0	0	0	0	0	0	0	0	0	0	0	0	0	0	2	1	1	0	0	0	0	1	0	0	1	0	0	0	0	0	2	0	0	0	0	0	0	0	0	0	0	0	0	0	0	0	0	0	0	0	0	0	0	0	1	0	0	0	0	0	0	0	0	0	0	0	0	0	0	0	0	0	0	0	0	0	0	0	0	0	1	0	0	0	0	1	0	0	0	0	0	0	0	0	0	0	0	0	0	1	0	0	0	0	1	0	0	0	0	0	0	0	0	0	2	0	0	0	0	0	0	0	0	0	0	0	0	0	0	0	0	0	0	0	0	0	0	0	0	0	0	0	0	0	0	0	0	0	0	0	0	0	0	0	0	0	0	0	0	0	0	0	0	0	0	0	0	0	0	0	2	1	1	0	0	0	0	0	0	0	0	0	0	0	0	1	0	0	0	0	0	0	0	1	0	0	0	0	0	0	0	0	1	0	0	0	0	0	0	0	0	1	0	0	0	0	0	0	0	0	0	1	0	0	0	0	0	0	0	0	0	0	0	0	0	0	0	2	0	0	0	0	0	0	0	0	0	0	0	0	0	0	0	0	0	0	1	0	0	0	0	0	0	0	0	0	0	0	0	0	0	0	0	0	0	0	0	0	0	0	0	0	0	0	0	0	0	0	1	0	0	1	0	0	0	0	0	0	0	0	0	0	0	0	0	0	0	0	0	0	1	0	0	0	0	0	0	1	0	0	0	0	0	0	0	0	0	0	0	0	0	0	0	0	0	1	1	0	0	0	0	1	0	0	0	0	0	0	0	0	0	0	0	0	0	0	0	0	0	0	0	0	1	0	0	0	0	1	0	0	0	0	0	0	0	0	0	0	0	0	0	0	0	0	0	0	0	0	0	0	0	0	1	0	0	0	0	0	0	0	0	1	2	0	0	0	0	0	1	0	0	0	0	0	0	1	0	0	0	0	0	0	0	0	0	0	0	0	0	0	0	0	0	0	1	0	0	0	0	0	0	1	0	0	0	0	0	0	0	0	0	0	0	0	0	0	0	0	1	0	1	0	0	0	0	1	0	0	0	0	0	1	0	0	0	0	1	1	0	0	0	0	0	0	0	0	0	1	0	0	1	0	0	0	0	0	1	0	0	0	0	0	0	0	0	0	0	0	0	0	0	1	0	0	0	0	0	2	0	0	0	0	0	0	0	0	0	0	0	0	0	0	0	0	0	0	0	0	0	0	0	0	0	0	1	0	0	0	0	0	0	0	0	0	0	0	0	0	0	0	0	1	0	0	0	0	1	0	0	0	0	0	0	0	0	0	0	0	0	0	0	0	0	0	0	0	0	0	0	0	0	0	1	0	0	0	0	0	0	0	0	0	0	0	0	0	0	0	0	0	0	0	0	0	0	0	0	0	0	0	0	1	0	0	0	0	0	0	0	0	0	0	0	2	1	0	0	0	0	0	0	0	0	0	0	0	0	0	0	0	0	0	0	0	0	0	0	0	0	0	0	0	0	0	0	0	0	0	0	0	0	0	0	0	0	0	0	0	0	0	0	0	0	0	0	1	0	0	0	0	0	0	0	0	0	1	1	0	0	0	0	1	0	1	0	0	0	0	0	0	0	0	0	0	0	0	0	0	0	0	0	0	0	0	0	0	0	0	0	0	0	0	0	0	1	0	0	0	0	0	0	0	0	0	0	0	0	0	0	0	0	0	0	1	0	1	0	0	0	0	0	0	0	0	0	0	1	0	0	0	0	0	0	2	0	0	0	0	1	0	0	0	0	0	0	0	0	0	0	0	0	0	0	0	0	0	0	0	0	0	0	0	0	0	0	0	0	0	0	0	0	0	0	0	0	0	0	1	0	0	1	0	0	0	0	0	0	0	1	0	0	0	1	0	1	0	0	0	0	0	0	0	0	0	0	0	0	0	0	0	0	1	0	0	0	0	0	0	1	0	0	0	1	0	0	0	0	0	0	0	1	0	1	0	0	0	0	0	0	0	0	0	0	0	0	0	0	0	0	0	0	0	0	0	0	0	0	0	0	0	0	0	0	0	0	0	0	0	0	0	0	0	0	0	0	0	0	0	1	0	0	0	1	0	0	0	0	0	0	0	0	0	0	0	0	0	0	0	0	0	0	1	1	0	1	0	0	0	0	0	0	0	0	0	0	2	0	1	1	0	0	0	0	0	0	0	0	0	0	0	0	0	0	1	0	0	0	0	0	0	0	0	0	0	0	0	0	0	0	0	0	0	0	0	0	0	0	0	0	1	0	0	1	0	0	0	0	0	0	0	0	0	1	0	0	0	0	0	1	1	0	1	0	0	0	0	0	0	0	0	0	0	0	0	0	0	0	0	0	0	1	0	0	0	0	0	0	0	0	0	0	0	0	0	0	1	0	0	0	1	0	0	0	0	1	0	0	0	0	0	0	0	0	0	0	0	0	0	0	0	0	0	0	0	0	0	0	0	0	0	0	0	0	0	0	0	0	0	0	0	0	0	0	0	0	0	0	0	0	1	0	0	0	0	0	0	0	0	0	0	0	1	0	0	0	0	0	0	0	0	0	0	0	0	0	1	0	0	0	0	0	0	0	0	0	0	0	0	1	0	1	0	0	0	1	0	0	0	0	1	0	0	0	0	0	0	0	0	0	1	0	0	0	0	0	0	0	0	0	0	0	0	0	0	0	0	0	2	0	0	0	0	0	0	0	1	0	0	0	0	0	0	0	0	0	0	0	0	0	0	1	0	0	0	0	0	0	0	0	0	0	0	0	0	0	0	0	0	0	0	0	0	0	0	0	0	1	0	0	0	0	0	0	0	0	0	0	0	0	0	0	1	0	0	0	0	0	1	1	0	0	0	0	0	0	0	0	0	2	0	0	0	0	0	0	2	0	0	0	0	0	0	0	1	0	0	1	0	0	0	0	0	0	0	0	0	0	0	0	0	0	0	0	0	0	0	0	0	0	0	0	0	0	0	0	0	0	0	0	0	0	1	0	0	0	0	0	2	0	0	0	0	0	0	0	0	0	0	0	0	0	0	1	0	0	0	1	0	0	0	0	0	0	0	0	0	0	0	0	0	0	1	0	0	0	0	0	0	0	0	0	0	0	0	0	0	0	0	0	0	0	0	1	0	0	1	1	0	0	0	0	0	0	0	0	0	0	0	0	0	0	0	0	0	0	0	0	0	0	0	0	0	0	0	0	0	0	0	1	0	0	0	0	0	0	0	0	0	0	0	0	0	0	0	0	0	0	0	0	0	0	0	0	0	1	0	0	0	0	0	0	1	0	0	0	0	1	0	0	0	0	0	0	0	0	0	0	0	0	0	0	0	0	0	0	1	0	0	0	0	0	0	0	0	0	0	0	0	0	0	0	0	0	0	0	0	0	0	0	0	0	0	0	0	0	0	0	0	0	1	0	0	0	1	0	0	0	0	0	0	0	1	0	0	0	0	0	0	0	1	0	0	0	0	0	0	0	0	0	0	0	0	0	0	0	0	0	0	0	1	0	0	0	0	1	0	0	0	0	0	0	0	0	0	0	0	0	1	0	0	0	0	0	0	0	0	0	0	1	0	0	0	0	0	0	0	0	0	0	0	0	0	0	0	0	0	0	0	0	0	0	0	0	0	0	0	1	0	1	0	0	0	0	0	0	0	0	0	1	0	0	0	0	0	0	0	0	0	0	0	0	0	0	0	0	0	0	1	0	0	0	0	0	0	1	0	1	2	0	0	0	0	0	0	0	0	0	0	0	1	0	0	0	0	0	0	0	0	0	0	0	0	0	0	0	0	0	0	0	0	0	0	0	0	0	0	1	0	0	0	0	1	0	0	0	0	1	0	0	0	0	0	0	0	0	0	0	0	0	0	0	0	0	0	0	0	0	0	0	0	0	0	0	0	0	1	0	0	0	0	0	0	0	0	0	0	0	0	0	0	1	0	0	0	0	0	2	0	0	0	0	0	0	0	0	0	0	0	1	0	0	0	0	0	0	0	0	0	0	0	1	0	0	0	0	0	0	0	0	0	0	0	0	0	0	0	0	0	0	0	0	0	0	0	0	0	0	3	0	0	0	0	0	0	0	0	0	0	0	0	0	0	0	0	0	0	0	1	0	0	0	0	1	0	0	0	0	0	0	0	0	0	0	1	0	0	0	0	0	0	0	1	0	0	0	0	0	0	0	0	0	0	0	0	0	0	1	0	0	0	0	0	0	0	0	0	0	0	0	0	0	0	0	0	0	0	0	0	0	0	0	0	0	2	0	0	0	0	0	0	0	0	0	0	0	0	0	0	0	0	0	0	0	0	0	0	0	0	0	1	0	0	0	0	0	0	0	0	0	0	2	0	0	0	1	1	0	0	0	0	0	0	0	0	0	0	0	0	0	0	0	0	0	1	1	0	0	0	0	0	0	0	0	0	0	0	0	0	0	0	0	0	0	0	0	0	0	0	1	0	1	0	0	0	0	0	0	0	0	0	0	0	0	0	0	1	0	0	0	0	0	0	0	1	0	0	0	0	0	0	0	0	0	0	0	0	0	0	0	0	0	0	0	0	0	0	0	1	0	0	0	1	0	0	0	0	0	0	0	0	0	0	1	0	1	0	1	0	0	0	0	2	0	0	0	0	0	0	0	0	0	0	0	0	0	0	0	0	0	0	0	0	0	0	0	0	0	0	0	0	0	0	0	0	0	0	0	0	0	0	0	0	0	0	0	0	2	0	0	0	0	0	0	0	0	0	0	0	0	0	0	0	0	0	0	0	0	0	0	0	0	1	0	0	0	0	0	0	0	0	1	0	0	0	0	0	2	0	0	0	0	0	0	0	0	0	0	0	0	0	0	2	0	0	1	0	0	0	0	0	0	0	0	0	0	0	0	0	1	0	0	0	1	0	0	0	1	2	0	0	0	0	0	0	0	0	0	0	0	0	0	0	0	1	0	0	0	1	0	0	1	0	0	0	0	0	0	0	0	0	0	0	0	0	0	0	0	0	0	2	0	0	0	0	0	0	0	0	0	0	0	0	0	0	0	0	0	0	0	0	0	0	1	0	0	0	0	0	0	0	0	0	0	0	0	0	0	0	0	0	1	0	0	1	0	0	0	0	0	0	0	0	0	0	0	0	0	0	0	0	0	0	0	0	0	0	0	0	0	0	0	0	0	0	0	0	0	0	0	0	0	0	0	0	0	0	0	0	0	0	0	0	0	0	0	0	0	0	0	1	0	0	0	0	0	0	0	1	0	1	0	0	0	1	0	0	0	0	0	0	0	0	1	0	0	0	0	0	0	0	0	0	0	0	0	0	0	0	0	0	0	0	1	0	0	0	0	0	0	0	0	0	0	0	0	0	0	0	0	0	0	0	0	0	0	0	0	0	0	0	0	0	0	0	0	0	0	0	0	0	0	0	0	0	0	0	0	0	0	0	0	0	0	0	0	0	0	0	0	0	0	0	0	0	0	0	0	0	0	0	0	0	0	0	0	0	0	0	0	0	0	0	0	1	0	0	0	0	0	0	0	0	0	0	0	0	0	0	0	1	1	0	0	0	0	0	0	0	0	0	0	0	0	0	0	0	0	0	2	0	0	0	0	0	0	0	0	0	0	0	0	0	0	0	0	0	0	0	0	0	0	0	0	0	0	0	0	0	0	0	0	0	0	0	0	0	0	0	0	0	0	0	0	0	0	0	0	0
N0.HOG0010771	0	2	0	0	0	0	1	0	0	1	1	0	1	0	1	0	0	1	0	0	0	0	3	0	5	1	0	0	0	0	0	1	0	0	4	1	0	0	0	0	0	0	4	1	1	0	1	0	1	0	0	0	0	0	1	0	0	4	1	1	2	0	0	2	0	0	0	0	0	2	0	0	1	0	0	4	0	0	0	4	0	1	0	1	0	0	0	0	0	0	0	3	1	0	0	3	0	0	2	6	3	0	0	0	4	0	0	0	0	0	5	0	0	0	0	0	0	2	0	0	0	4	0	0	0	0	0	0	0	0	3	0	0	0	0	2	0	0	0	0	0	1	0	0	1	0	0	0	0	0	1	1	0	3	2	0	0	0	1	0	1	1	0	0	0	1	0	2	1	0	0	0	0	3	4	0	0	1	0	0	0	0	1	0	0	0	0	0	0	1	0	0	0	0	0	0	0	0	0	0	0	0	1	0	0	0	0	0	0	0	0	0	1	0	0	0	1	2	0	1	0	0	1	2	0	0	0	0	1	1	1	0	0	0	0	0	0	1	0	0	0	0	0	1	0	0	1	1	0	0	0	0	0	0	0	0	0	0	0	0	0	1	0	0	0	0	0	0	0	1	2	1	0	0	1	0	0	0	0	1	0	1	0	0	0	0	0	0	0	0	1	1	0	0	0	1	0	0	0	1	0	2	0	0	0	0	0	0	0	0	0	0	1	0	0	2	1	0	0	1	0	0	0	0	0	0	0	0	1	1	1	0	1	0	0	0	1	0	0	0	0	0	1	0	0	1	0	0	2	0	1	0	0	2	1	0	0	0	0	0	0	1	4	4	1	0	0	2	1	0	0	0	0	0	9	1	0	1	0	0	1	0	1	0	0	0	1	0	0	0	0	1	2	0	0	0	2	7	0	2	2	0	0	1	0	0	0	1	0	0	0	0	0	0	0	0	0	0	0	0	0	0	0	0	0	0	1	0	0	1	0	1	0	1	0	0	2	1	0	0	0	0	2	0	1	0	3	0	0	0	0	0	3	0	0	0	0	0	3	1	0	0	0	1	1	2	0	0	1	1	0	0	0	0	0	0	0	0	0	1	1	0	3	0	0	0	0	0	0	1	0	0	0	1	0	0	0	2	5	1	0	1	0	0	1	0	0	2	0	1	0	0	0	0	0	2	0	0	0	0	2	1	1	0	2	0	0	0	0	0	0	0	0	0	0	0	1	0	2	0	0	0	0	0	1	0	0	2	0	1	0	0	0	2	0	1	0	0	1	1	0	1	1	0	0	0	0	0	1	0	0	2	0	0	2	1	0	1	1	0	0	0	0	0	0	1	1	0	0	1	0	0	0	1	0	0	0	1	0	0	2	0	0	0	0	0	0	0	0	0	0	0	1	0	1	0	0	0	1	1	1	0	0	1	0	1	0	0	0	0	0	0	0	1	0	0	1	1	1	0	1	0	0	0	0	0	0	0	0	0	0	0	0	0	0	0	0	0	0	0	0	0	0	0	0	0	0	8	0	0	0	0	1	1	0	0	1	1	0	2	0	0	0	0	0	0	0	0	0	0	0	1	0	1	0	0	0	0	1	1	1	0	0	0	0	1	0	0	4	0	0	0	1	1	0	0	0	0	0	0	0	0	3	0	2	0	0	0	0	0	0	0	0	4	0	0	1	1	0	0	3	0	0	0	0	0	0	0	0	0	1	2	0	0	0	0	0	0	0	4	1	0	0	0	0	0	0	0	0	0	0	0	0	0	1	0	0	0	0	0	0	0	2	0	0	0	0	0	1	0	0	0	0	0	0	0	0	0	0	2	1	0	0	0	0	0	0	0	1	0	0	0	2	0	0	0	0	0	1	0	4	1	0	1	3	0	0	0	0	1	0	0	5	0	0	1	0	0	0	0	4	0	0	1	2	7	0	0	0	0	0	1	0	0	3	0	1	0	0	2	0	0	0	0	0	2	0	0	0	0	2	0	0	0	0	3	0	2	5	0	0	1	0	0	0	0	1	0	0	0	0	3	0	0	0	1	0	0	1	3	0	0	0	0	0	0	0	0	0	0	1	4	0	0	3	0	2	0	1	0	0	0	0	0	0	0	2	0	0	0	1	0	2	0	0	0	0	1	0	0	2	0	0	1	5	0	1	2	1	0	1	2	1	0	0	0	3	1	1	0	0	0	0	0	0	2	0	0	1	1	0	0	0	0	0	0	0	0	1	1	0	1	0	0	1	0	2	0	1	0	0	1	0	1	0	0	0	0	4	0	2	0	1	0	1	0	0	0	0	1	0	0	4	0	0	0	0	0	0	0	3	0	0	0	0	0	0	2	0	0	1	0	0	0	0	0	0	3	0	2	0	0	0	1	0	0	0	0	0	0	0	0	0	0	4	0	0	0	1	0	1	0	0	0	0	0	4	0	0	0	1	0	1	0	0	0	1	1	3	1	0	1	0	0	0	0	1	1	0	0	2	0	0	0	0	0	0	0	0	0	0	1	0	0	0	1	0	0	1	0	0	3	0	0	0	0	0	0	0	0	0	0	1	4	0	0	0	0	0	0	0	0	4	0	0	1	0	0	0	1	1	0	0	0	0	1	2	1	3	0	0	0	0	0	0	0	0	0	1	0	0	0	0	0	5	0	0	1	0	0	0	0	0	0	0	1	0	1	1	0	0	0	0	0	0	0	2	0	2	0	0	0	0	1	0	0	1	0	0	1	0	0	0	1	0	2	0	1	0	1	0	1	0	1	0	0	0	0	0	0	1	0	0	2	0	0	0	0	0	1	0	1	1	0	0	1	1	1	0	0	0	0	0	0	0	0	0	0	0	1	1	0	2	2	0	2	1	0	0	0	0	0	1	0	1	0	0	0	1	0	0	0	1	1	0	0	1	1	0	2	0	0	0	1	1	0	0	0	2	0	1	0	0	0	0	0	0	0	1	2	0	0	0	0	0	0	0	0	0	2	0	1	0	0	2	1	0	0	1	2	0	0	1	1	2	1	2	0	3	0	0	0	0	0	0	1	0	2	0	0	0	1	0	0	0	0	1	2	0	0	0	0	5	0	0	0	0	2	0	1	0	3	0	0	0	0	1	0	1	0	0	0	0	1	0	0	3	1	1	0	1	0	0	1	0	0	0	0	1	0	0	0	1	1	1	0	0	1	0	0	3	0	1	0	0	0	1	0	1	0	0	0	0	0	0	0	2	0	0	0	0	0	0	0	0	0	2	1	0	0	0	0	1	2	0	0	0	0	0	1	1	0	1	0	1	0	0	0	0	0	1	1	0	0	2	0	0	0	0	9	0	0	1	1	0	0	1	0	0	0	0	0	0	0	0	0	1	0	0	0	0	1	0	0	0	1	0	0	1	1	0	0	0	0	0	0	3	0	4	0	0	0	0	0	0	2	1	0	0	0	0	1	2	0	0	1	0	0	0	2	1	0	0	0	1	3	0	0	0	1	0	1	0	0	1	0	1	0	0	0	0	0	1	0	0	0	1	3	0	0	0	1	1	0	1	0	1	0	0	0	0	0	0	1	0	1	0	0	0	0	0	0	0	0	0	1	0	0	0	0	0	2	0	0	1	2	0	0	1	0	0	0	0	0	1	0	0	0	0	4	0	0	0	0	0	0	9	0	0	0	0	0	1	0	0	2	0	3	0	0	0	0	0	1	0	0	1	0	0	0	0	0	0	0	0	0	0	0	0	0	0	2	0	0	0	0	0	0	0	1	0	1	0	1	0	1	0	0	1	2	0	1	0	1	0	0	0	0	2	0	0	0	0	0	1	0	0	1	1	0	0	1	1	0	1	7	0	1	0	1	0	0	0	0	2	1	0	0	0	1	0	1	1	0	2	1	1	1	0	2	0	0	0	0	1	0	3	0	0	2	0	3	0	2	0	0	0	0	0	1	0	1	1	1	0	1	0	6	0	1	1	0	0	0	0	0	2	0	0	0	4	1	0	0	0	1	0	0	0	0	0	0	0	0	0	1	2	0	0	0	0	1	0	0	0	1	0	0	2	0	2	0	0	0	0	0	0	0	0	1	0	3	1	0	0	0	0	0	1	0	0	0	0	0	0	0	0	0	0	0	0	1	0	0	0	0	0	0	0	1	0	0	0	0	0	0	1	0	0	0	0	0	6	0	0	1	1	0	0	0	1	0	0	0	1	0	0	0	0	0	0	0	1	0	0	0	0	1	0	0	0	1	0	0	0	0	0	0	1	1	0	0	0	0	2	0	0	0	2	0	1	1	0	0	0	0	0	0	0	0	2	0	1	0	0	0	1	0	0	0	1	0	0	0	0	0	0	0	1	0	0	0	0	0	2	0	0	0	0	0	0	1	0	0	0	1	0	0	1	1	0	0	0	0	0	0	1	0	0	2	0	0	0	1	2	1	0	0	0	0	5	1	0	0	0	0	1	0	0	2	0	0	0	1	0	0	0	2	1	1	0	0	0	0	1	0	0	0	0	0	0	0	0	0	0	0	0	2	0	1	0	0	0	0	1	1	0	1	1	1	0	1	0	0	1	1	0	1	0	0	0	0	1	0	0	0	0	0	0	1	1	0	4	0	0	0	0	1	2	0	0	0	1	1	3	1	3	0	0	0	1	1	0	0	0	1	0	0	1	0	0	0	0	0	0	3	1	1	0	0	0	0	0	1	1	2	0	0	0	0	1	0	1	0	0	0	0	0	1	3	0	1	1	0	1	0	0	0	1	0	0	0	0	0	0	0	1	0	0	0	0	0	2	0	0	0	1	0	0	0	1	0	0	0	1	0	5	0	0	0	1	1	2	1	0	0	2	0	1	0	0	2	0	0	1	0	2	0	0	0	0	0	0	1	0	1	0	0	0	0	0	2	0	1	0	0	0	0	0	0	0	0	0	0	0	0	1	0	0	1	0	0	0	0	0	2	2	0	0	1	2	0	0	0	1	0	0	1	0	1	0	0	0	0	2	0	1	0	0	0	0	0	0	0	0	1	0	0	1	3	0	0	1	0	0	1	0	0	0	0	1	0	0	1	0	0	1	3	2	0	0	0	0	1	0	1	1	1	1	0	0	0	1	0	0	2	0	0	0	0	0	1	0	0	1	0	0	1	0	0	0	0	0	0	0	0	1	1	0	1	0	0	0	0	0	5	0	2	0	2	0	0	0	0	2	0	0	1	0	1	0	0	0	0	0	0	0	2	0	0	3	2	2	2	0	0	0	0	0	0	1	0	0	1	0	0	1	0	0	1	1	0	1	1	0	0	0	0	1	0	0	0	1	1	0	0	0	0	1	0	1	0	0	1	1	0	1	0	3	0	0	1	0	0	0	0	0	1	1	0	0	0	0	0	0	2	0	0	0	1	0	0	1	0	0	0	1	3	0	0	0	1	0	0	0	0	0	0	0	0	0	0	0	0	1	0	0	0	0	0	1	5	0	0	0	0	0	0	0	0	0	0	0	2	1	0	0	1	1	1	1	0	1	0	0	0	0	1	0	0	0	1	0	0	0	1	0	0	0	3	0	0	0	0	3	0	0	1	0	0	1	0	0	0	0	0	0	0	0	0	1	2	0	0	0	1	0	0	0	0	0	0	0	1	0	0	1	0	2	0	0	0	1	1	0	0	2	3	2	1	0	0	0	0	1	5	0	0	0	0	0	0	0	0	0	0	0	1	3	0	0	0	0	2	0	0	1	0	0	0	1	0	0	0	1	0	1	0	0	1	0	0	0	1	0	1	0	0	0	0	0	0	0	0	2	0	0	1	0	1	0	1	0	1	0	0	0	0	0	0	0	1	0	1	0	2	2	0	1	0	1	0	0	1	0	1	1	1	0	0	4	3	0	0	1	0	0	0	0	0	1	0	2	0	0	0	0	0	0	0	0	0	0	1	0	6	0	0	0	0	0	0	0	1	0	3	5	1	0	0	0	0	5	0	2	0	0	0	0	1	0	0	0	0	0	0	0	0	2	0	0	2	0	0	2	0	0	0	2	0	2	0	0	0	0	0	0	0	1	0	0	0	3	1	0	0	0	0	3	0	0	0	1	1	0	0	0	0	1	0	0	0	0	0	3	0	0	1	0	0	0	0	0	0	0	0	0	1	0	0	3	0	0	0	0	0	0	2	0	0	0	0	0	0	0	0	0	0	0	0	2	0	0	1	0	0	0	0	1	2	0	1	0	0	0	0	4	0	0	1	0	0	0	0	0	1	0	0	1	1	0	1	0	0	1	0	0	2	6	1	0	1	1	0	1	0	0	1	0	4	0	0	0	0	0	0	0	4	0	0	0	0	0	1	0	0	2	1	0	0	1	0	0	0	1	0	0	0	0	1	2	0	0	0	1	0	0	1	1	0	1	0	0	0	0	0	1	0	0	0	0	0	0	1	0	0	3	0	0	4	0	0	1	0	0	0	0	1	0	0	0	0	0	0	0	0	1	1	1	1	2	0	0	0	0	0	1	1	0	0	1	0	0	0	0	0	0	0	3	0	0	0	0	1	2	0	0	0	1	0	0	0	0	0	0	1	0	2	0	0	0	0	0	2	0	2	0	0	0	0	1	0	3	0	0	0	0	0	0	0	0	2	0	0	0	0	1	1	0	0	0	1	0	0	0	0	1	6	0	0	0	0	0	0	0	0	4	3	0	0	0	2	0	0	0	1	0	5	0	0	0	0	1	1	1	0	0	0	0	2	4	0	0	0	0	0	0	0	0	3	0	4	0	0	1	0	1	0	1	0	0	0	0	0	1	0	0	0	0	0	0	0	0	1	0	0	0	0	0	1	1	0	1	0	0	1	0	0	0	1	0	0	0	1	0	0	0	2	2	8	0	0	0	0	0	0	0	1	0	1	1	0	2	0	1	2	0	1	0	0	0	1	1	0	1	0	0	0	2	0	0	0	0	0	1	0	0	0	0	0	0	1	0	1	1	0	0	0	0	2	0	1	1	1	0	0	0	1	1	0	1	2	0	2	0	0	0	0	0	0	0	0	0	1	0	0	1	0	0	0	0	1	0	2	1	0	0	2	0	0	0	0	0	0	0	0	0	4	0	1	3	1	0	0	1	0	0	0	0	0	5	1	0	0	1	0	0	0	1	0	1	0	0	0	0	0	0	0	2	0	0	0	1	0	0	0	0	0	1	0	0	1	1	1	5	0	1	0	0	0	0	0	0	2	0	0	0	1	0	0	0	0	0	0	0	0	2	1	0	1	0	1	1	0	0	0	0	0	2	0	1	1	0	0	0	1	2	0	0	0	0	0	0	0	0	0	0	0	0	0	0	0	0	0	0	0	1	0	1	0	0	0	0	0	3	1	0	0	0	1	2	0	1	0	1	0	0	0	1	0	0	0	1	0	0	0	0	0	0	0	1	1	0	3	0	0	0	0	0	0	1	0	1	0	1	0	3	0	4	0	0	0	0	0	2	0	0	0	2	1	0	0	0	1	0	1	0	0	0	1	1	0	0	0	0	0	0	0	0	0	0	1	0	0	0	0	0	0	0	0	0	0	0	0	1	0	0	0	1	1	1	0	0	1	0	1	4	1	0	0	0	0	1	0	1	0	1	1	1	0	0	3	2	0	0	0	0	0	2	1	0	0	0	0	1	1	1	0	0	0	0	4	0	0	2	0	0	0	0	0	0	0	0	0	0	0	0	0	0	0	1	0	0	0	0	0	0	0	0	1	0	0	1	2	0	0	1	0	0	2	1	0	1	0	0	1	4	0	0	0	0	0	4	0	0	0	0	0	0	0	0	0	1	1	0	0	0	0	0	0	0	0	0	0	0	5	0	0	0	0	0	0	0	0	0	0	0	0	0	3	0	0	0	0	0	0	1	0	0	1	1	0	0	0	1	1	1	0	0	0	0	3	0	0	0	0	0	0	3	0	0	0	1	6	0	0	1	0	0	2	2	0	0	0	0	0	1	1	0	0	5	0	0	0	3	0	0	1	0	0	0	0	0	0	0	0	0	0	0	2	0	0	0	1	0	0	0	0	0	0	0	0	0	0	0	0	1	0	0	0	1	0	2	1	1	0	0	3	0	0	0	0	0	0	1	0	1	2	0	3	0	2	1	1	0	0	0	2	3	0	0	0	0	0	0	0	0	1	0	0	0	0	3	0	0	0	1	0	0	0	0	1	1	0	0	1	0	0	0	0	0	0	0	0	0	0	0	3	1	0	0	2	0	1	0	0	0	1	1	0	1	0	1	0	0	0	0	2	0	0	0	0	0	0	1	1	0	0	0	0	0	0	2	0	0	2	0	0	0	0	1	0	0	0	0	3	0	1	1	0	2	0	1	0	0	0	5	0	2	0	1	0	1	0	0	0	0	0	0	0	0	1	0	2	0	0	3	1	1	0	0	1	2	1	0	0	0	2	0	3	0	0	0	0	2	0	0	1	0	0	1	1	0	0	0	0	0	0	0	0	0	0	0	4	2	2	0	1	1	0	1	0	0	0	1	1	1	0	0	0	1	0	1	1	0	0	0	0	0	0	0	0	0	1	2	1	2	0	0	0	1	0	0	0	4	0	0	0	2	1	0	0	0	1	2	0	0	0	0	0	0	2	0	0	0	0	0	0	0	0	0	4	0	0	0	0	0	0	0	0	4	0	0	0	1	0	3	0	1	0	0	0	0	0	0	0	0	0	0	0	0	0	0	0	0	2	1	2	0	0	0	0	0	0	0	0	0	1	0	0	2	0	1	0	1	1	2	0	0	1	0	0	2	1	0	3	0	0	0	1	0	0	0	0	0	0	0	0	0	0	1	1	0	0	0	0	0	0	0	1	0	0	0	0	0	0	2	0	0	2	0	0	9	0	0	0	0	0	0	1	0	1	0	0	1	0	1	0	1	1	0	1	0	0	0	7	1	0	1	1	1	2	0	0	0	0	2	0	0	0	0	0	0	0	0	0	0	0	0	0	2	3	0	2	0	0	0	1	0	0	0	2	4	0	0	0	0	0	0	0	2	0	8	0	0	1	0	0	0	0	0	0	0	1	2	1	0	3	2	0	1	0	0	0	1	0	0	0	1	0	1	1	0	0	0	0	0	0	0	0	0	0	0	0	0	0	0	0	0	0	0	2	0	0	1	0	1	1	0	0	0	0	0	0	2	0	1	0	0	1	0	0	1	0	0	2	0	0	0	0	0	1	0	0	0	0	1	0	0	0	0	1	0	0	0	0	0	0	0	0	1	0	0	0	0	0	0	0	0	1	0	0	2	1	1	0	1	1	2	0	0	0	0	0	0	0	1	4	0	0	1	1	5	0	0	2	2	1	1	0	1	0	0	0	1	0	0	0	0	3	1	2	0	0	2	0	0	1	0	0	0	0	0	0	0	0	0	1	1	0	0	0	0	1	2	1	1	0	0	0	3	1	0	0	2	0	0	1	1	5	1	0	0	0	2	2	1	0	3	1	1	1	0	1	0	0	0	0	0	0	0	0	0	1	0	1	0	0	1	0	1	0	0	1	1	1	0	0	0	2	0	1	0	1	0	0	0	1	0	1	0	0	0	1	0	0	1	4	0	0	0	0	0	0	3	0	1	0	2	1	0	0	0	0	0	0	0	0	0	0	0	2	0	1	0	0	0	0	1	0	0	1	0	3	0	0	0	0	0	0	1	1	0	0	1	0	0	0	0	0	0	0	0	0	0	0	0	0	0	0	0	0	1	0	0	0	1	1	0	0	0	0	0	0	0	0	0	2	0	0	0	2	0	0	0	0	0	1	0	0	0	2	0	0	0	0	0	0	0	0	1	0	0	2	1	1	0	0	0	0	0	1	0	8	0	0	0	0	0	0	0	4	0	0	0	1	0	0	1	0	0	0	0	0	0	0	1	0	0	0	0	0	3	0	1	0	0	0	0	0	2	0	1	0	0	0	0	0	0	0	0	1	1	1	0	1	0	2	0	4	1	0	0	1	2	0	0	0	0	1	0	2	0	1	0	0	3	2	1	0	1	3	0	0	0	2	0	0	0	0	0	0	0	0	0	0	0	2	0	1	0	0	0	0	0	0	0	0	0	2	0	0	0	1	1	0	0	1	0	0	0	0	0	2	1	4	0	1	0	0	1	5	0	1	0	0	1	0	0	2	0	0	0	0	0	1	1	0	0	0	0	0	0	0	0	1	0	0	0	1	0	1	0	0	0	0	1	0	0	0	1	0	0	0	0	0	0	1	0	0	0	0	2	0	1	0	0	2	0	0	0	0	2	0	4	0	0	0	0	0	1	0	0	1	0	0	5	3	0	0	0	2	1	3	0	0	1	0	1	0	0	0	0	0	0	0	1	0	0	0	1	0	0	2	0	0	0	0	1	0	0	2	0	0	0	0	0	0	0	0	4	1	1	3	1	1	1	1	1	0	0	1	0	0	1	3	0	0	3	0	0	1	0	0	2	0	0	0	0	0	0	0	1	0	1	0	0	0	0	0	0	1	0	0	1	1	0	2	0	0	0	2	1	0	3	3	0	0	1	0	0	0	0	0	0	2	0	0	0	3	0	0	0	0	0	0	2	0	2	0	1	0	0	1	0	0	0	1	0	2	1	0	2	0	1	0	1	0	1	0	0	0	0	0	0	1	0	0	3	0	0	1	1	0	0	0	0	0	0	0	0	0	0	0	0	0	0	0	4	0	1	0	0	1	0	1	0	0	0	0	1	0	0	0	1	0	0	0	0	0	1	0	5	0	0	2	1	1	0	0	0	0	1	0	0	0	0	2	0	0	0	0	1	0	0	0	2	1	0	0	1	0	0	0	0	0	0	0	0	0	1	0	1	0	3	0	0	1	0	2	3	2	0	0	0	0	0	1	3	0	0	0	0	0	0	0	1	0	2	0	0	7	0	0	2	0	0	0	0	0	2	0	0	4	0	0	0	0	0	2	0	4	0	1	1	1	0	0	1	0	1	0	0	0	0	1	0	0	0	0	1	1	0	0	0	0	0	0	1	0	0	3	0	0	1	2	5	0	1	1	0	0	0	1	0	0	1	0	0	0	0	0	0	0	0	0	1	2	0	0	1	2	6	0	1	0	0	0	2	0	1	0	3	1	0	2	1	0	0	0	0	0	0	0	1	0	0	5	0	0	0	0	0	0	1	0	0	1	0	2	0	1	2	0	0	1	0	0	0	0	2	0	2	0	0	0	0	0	0	0	1	0	2	0	2	0	0	0	0	0	0	0	0	0	0	1	0	0	2	0	0	0	0	0	0	0	1	1	0	1	0	0	1	0	0	0	0	0	0	1	2	0	1	0	1	1	1	0	0	0	0	0	0	0	3	3	0	0	0	0	0	0	0	0	0	0	1	1	0	0	0	0	1	0	0	1	1	1	0	0	0	1	0	0	1	0	0	0	1	0	0	0	0	0	4	0	0	0	0	0	0	0	0	0	0	0	0	1	0	0	0	0	0	0	2	0	0	0	0	2	0	0	1	0	1	0	0	5	2	1	2	0	0	0	2	1	0	0	1	0	0	0	0	0	0	1	0	0	0	0	1	0	1	0	0	4	0	0	0	0	1	0	0	0	0	0	0	0	5	1	0	0	0	0	0	1	0	1	0	1	0	0	0	0	0	0	0	0	0	0	1	0	0	0	1	0	0	0	0	0	0	1	1	1	0	0	0	0	0	0	1	0	0	0	0	0	0	1	0	1	0	0	0	0	2	5	0	0	0	0	3	1	0	0	0	0	0	0	0	2	0	0	0	0	0	0	2	1	0	0	1	0	0	2	0	0	0	0	0	0	0	0	3	0	0	1	0	2	0	4	0	0	0	0	0	0	0	0	0	2	0	1	1	0	4	1	0	0	0	0	0	0	1
N0.HOG0013127	0	0	0	0	0	1	0	0	0	2	0	0	0	1	0	0	0	2	0	0	0	0	0	0	0	0	0	0	0	0	0	0	0	1	1	0	0	0	0	0	2	0	0	0	0	0	0	0	0	0	0	0	0	0	0	0	0	0	0	1	0	0	0	1	1	0	0	1	0	0	0	0	0	1	0	2	0	1	0	1	0	1	0	0	0	1	0	0	0	0	0	0	0	0	0	0	0	0	0	2	0	1	0	0	0	0	0	0	0	0	1	0	1	0	0	0	1	3	0	1	0	0	0	0	1	0	0	0	1	0	1	0	1	0	0	0	2	0	0	0	0	2	1	0	0	0	0	0	0	0	1	0	1	0	1	0	0	0	0	0	0	0	0	0	0	0	0	0	1	0	0	0	0	1	0	0	0	1	1	0	1	0	0	0	0	0	0	1	0	0	0	0	0	0	0	2	0	0	0	1	0	0	0	1	0	0	0	0	1	0	0	0	0	1	0	0	1	1	0	2	0	0	0	1	0	0	0	0	0	0	1	0	0	0	0	0	0	0	1	0	0	0	0	0	0	1	1	0	0	0	0	0	1	0	0	0	0	0	0	0	0	0	0	1	2	0	0	0	0	0	0	0	0	0	0	0	0	0	0	0	0	0	0	0	0	1	0	0	0	0	0	1	0	1	0	0	0	1	0	0	1	0	0	0	0	0	0	1	0	0	0	0	1	0	0	0	1	0	0	1	1	0	0	0	0	0	0	0	1	0	1	0	0	0	0	0	0	1	0	0	0	0	0	0	0	0	0	0	1	0	0	0	0	0	0	1	0	1	0	0	0	2	2	0	0	0	0	0	0	0	0	0	0	0	0	1	0	0	1	0	0	0	0	1	0	1	0	0	0	0	0	1	0	0	1	0	0	2	0	0	0	0	0	0	0	0	0	0	0	0	0	1	0	0	0	0	0	0	0	0	0	0	1	0	0	0	0	0	0	0	0	0	0	2	0	1	0	1	0	0	0	0	0	1	0	0	0	1	0	1	0	0	0	0	0	0	0	0	0	1	0	0	0	0	1	0	1	0	0	1	0	0	0	0	0	1	0	1	0	0	0	0	1	2	0	0	0	0	0	0	0	0	0	0	1	0	0	0	1	0	0	0	1	0	0	0	0	0	0	0	0	0	0	0	0	1	1	0	0	1	0	1	1	1	1	0	0	0	0	0	1	0	0	0	0	0	0	0	0	0	0	0	0	0	0	0	0	0	0	0	0	1	1	0	0	0	0	0	0	0	0	0	0	1	0	0	1	2	0	0	0	0	0	0	0	0	0	0	0	0	1	0	0	0	1	0	0	0	1	0	0	1	0	0	0	0	0	1	0	0	0	0	0	0	1	0	1	0	0	0	1	0	0	1	0	0	0	0	0	0	1	0	0	0	0	0	0	0	0	0	0	0	1	0	1	0	0	0	0	0	0	0	0	0	0	0	0	0	0	0	1	1	0	0	0	0	1	0	0	0	1	0	0	0	1	0	0	1	0	0	0	0	0	0	0	1	0	0	0	0	1	0	0	0	0	0	0	0	0	0	0	1	0	0	0	0	0	0	1	0	0	0	0	0	0	0	0	0	0	0	0	0	0	0	0	1	0	0	0	0	0	0	0	0	0	0	1	0	0	0	0	0	1	0	0	0	0	0	1	1	0	0	0	0	0	0	0	1	0	0	0	2	0	0	0	0	1	1	0	0	0	0	0	0	0	0	0	0	1	0	0	1	1	0	1	0	0	0	0	1	0	0	0	0	0	1	0	0	0	0	0	0	0	0	0	0	0	0	0	3	0	1	0	0	0	0	0	0	0	0	0	0	0	0	0	0	0	0	0	0	0	0	0	0	0	0	0	1	1	0	0	0	0	0	0	0	0	0	0	1	0	1	0	0	1	0	0	0	1	0	0	0	0	0	0	0	0	0	0	1	0	0	0	0	0	0	1	0	0	2	1	0	0	0	0	0	0	0	1	1	0	0	0	1	1	0	0	0	0	0	0	0	0	0	0	0	0	0	0	0	0	0	2	0	0	0	0	0	0	0	0	0	0	0	0	0	1	1	0	0	1	0	0	0	0	0	0	0	0	0	0	0	0	0	0	0	0	1	1	0	0	0	0	0	0	0	0	0	2	0	0	0	0	0	0	0	0	2	1	0	0	0	0	0	0	0	0	0	0	0	0	0	1	0	0	0	0	0	0	0	0	1	0	0	0	0	0	0	0	0	0	0	0	0	0	0	0	0	0	0	0	0	0	0	1	0	0	0	0	0	0	0	0	1	0	0	0	0	0	0	0	0	0	0	0	0	0	1	0	0	1	0	0	0	0	0	0	0	1	0	0	0	0	0	0	0	0	0	1	0	1	0	1	0	0	1	2	0	0	0	0	2	0	1	0	0	0	0	0	0	0	0	0	0	0	0	0	0	0	0	0	0	0	0	0	0	0	0	0	0	0	0	0	0	0	0	0	0	1	0	1	0	1	1	0	2	0	0	1	0	0	0	0	0	0	0	0	0	0	0	0	0	0	0	0	0	0	0	0	1	0	0	0	0	0	0	0	1	0	0	0	1	0	1	0	0	0	1	0	0	0	0	0	0	0	0	0	0	0	0	0	0	0	0	0	1	0	1	0	0	0	0	0	0	0	0	0	0	2	0	0	2	0	0	0	0	1	0	0	1	0	1	0	0	0	0	2	0	0	0	0	1	0	2	0	0	0	1	0	0	0	0	0	0	0	0	0	0	2	0	0	0	0	0	0	0	0	0	0	1	0	0	0	0	0	0	0	0	0	1	0	0	0	1	0	0	1	0	0	0	1	2	1	0	0	0	0	1	0	0	0	0	0	0	0	0	0	0	0	0	0	0	0	0	0	0	0	1	0	0	0	0	1	1	0	0	1	0	0	1	0	0	0	0	0	0	0	0	0	0	0	0	1	2	0	0	0	0	1	0	0	0	0	0	0	0	3	0	0	0	0	0	0	0	0	0	0	0	0	0	0	0	0	0	0	0	2	0	0	0	1	2	0	0	0	0	0	0	1	0	0	0	0	0	0	0	1	0	0	0	0	1	0	1	0	0	0	0	0	0	0	1	1	0	0	0	0	0	0	0	0	0	0	0	1	0	0	0	0	0	0	0	0	0	0	0	0	0	0	0	0	0	0	0	0	0	0	0	0	0	0	0	0	0	0	0	0	0	0	0	0	1	0	1	0	0	2	0	1	0	1	0	0	0	0	0	0	0	0	0	0	0	1	0	1	0	0	2	0	0	0	0	1	0	0	0	0	0	0	0	0	1	0	0	0	0	0	0	0	1	0	0	0	0	0	0	0	0	0	0	0	0	0	0	0	0	0	0	0	0	0	1	0	0	0	1	0	1	0	0	1	0	0	1	0	0	0	0	0	0	0	1	0	0	0	0	0	0	0	0	0	0	0	0	0	0	0	0	0	0	0	0	0	2	0	0	0	0	0	0	0	0	0	0	0	0	1	0	0	0	0	0	0	0	1	0	0	0	0	0	0	0	0	0	0	1	0	0	0	0	0	0	0	0	0	0	0	0	2	0	0	1	0	0	0	0	0	0	0	0	0	0	1	0	0	0	0	0	0	2	0	0	1	0	0	0	0	0	0	0	0	0	0	0	0	0	0	0	0	1	0	0	0	0	0	0	0	0	0	0	0	1	0	0	0	0	0	0	0	0	0	0	0	0	0	0	0	0	0	0	0	1	0	0	0	1	1	0	0	0	0	0	0	0	0	0	0	0	0	3	0	0	0	0	0	0	0	0	0	0	0	0	0	0	0	0	0	1	0	0	0	0	0	0	0	0	0	0	0	0	0	0	1	0	0	0	0	0	1	0	0	0	0	0	0	0	0	0	0	0	0	0	0	0	0	0	0	0	0	0	0	0	0	0	0	0	0	0	1	0	0	0	0	0	0	0	0	1	0	0	0	0	0	0	0	1	0	0	0	0	0	0	0	0	2	0	0	0	0	0	0	1	0	1	0	1	1	0	0	0	0	0	0	1	0	0	0	0	1	0	0	1	0	0	0	0	0	1	1	0	0	0	0	0	0	1	1	0	0	0	0	0	1	0	0	1	0	0	0	0	0	0	0	0	0	0	0	0	0	0	0	0	0	0	1	0	0	0	1	1	1	0	0	0	1	0	0	0	0	0	0	0	0	0	0	0	0	1	0	0	1	0	0	0	0	0	2	0	0	0	0	0	0	0	1	0	0	0	0	0	0	0	0	0	1	0	0	1	0	1	0	0	1	0	0	0	0	1	0	0	0	1	0	0	0	0	1	0	0	0	0	0	0	0	0	0	0	0	0	0	0	1	0	0	0	1	0	0	0	0	0	0	1	0	1	0	0	0	0	0	0	1	0	0	0	0	0	0	0	1	0	0	0	0	0	0	0	0	0	1	0	0	0	1	0	0	0	0	0	0	0	0	1	0	0	1	0	1	0	0	0	0	0	0	0	0	0	0	0	0	0	0	0	0	3	0	0	0	2	2	2	0	0	0	1	0	1	0	0	0	2	0	1	0	0	0	0	0	0	1	0	0	1	3	0	0	0	0	0	1	0	0	0	0	0	0	1	0	0	0	0	0	0	1	0	0	1	1	0	0	0	0	0	0	1	1	2	2	0	0	0	0	0	0	0	0	0	0	0	0	1	0	0	0	1	1	0	0	0	1	0	0	1	0	0	0	0	0	0	0	1	0	0	0	3	0	0	0	0	0	0	0	0	0	0	0	0	0	1	0	0	0	1	0	0	0	1	0	0	0	0	0	0	0	1	0	1	0	0	0	0	0	0	0	0	1	0	0	0	0	0	0	1	0	0	0	0	0	0	0	0	1	0	1	0	0	0	0	0	1	1	0	0	0	0	0	0	0	0	0	0	0	0	0	0	0	0	0	1	0	0	0	0	0	0	0	0	0	0	0	0	0	0	0	0	0	0	0	1	0	0	0	0	0	0	1	0	0	0	0	0	0	0	0	0	0	0	0	0	1	0	1	0	0	1	0	0	0	0	0	0	0	0	0	1	1	3	0	0	1	0	0	1	0	0	0	0	0	0	0	0	2	0	0	0	0	0	0	0	0	0	0	0	0	0	0	0	0	0	0	0	0	0	0	0	0	0	1	0	0	0	0	0	1	0	0	0	0	0	0	0	0	0	0	0	1	1	0	1	0	0	0	0	1	0	0	0	0	0	0	0	1	0	0	0	0	0	0	0	0	0	0	0	0	0	0	0	0	0	0	0	0	0	0	0	0	0	0	0	0	1	0	0	0	0	0	0	0	1	0	0	0	0	1	0	0	0	0	0	0	0	0	0	0	0	0	0	0	0	0	0	0	0	0	0	0	0	0	0	0	0	0	0	0	0	0	0	0	0	0	0	0	1	0	0	0	0	0	1	0	1	1	0	0	0	0	0	0	1	0	0	0	0	0	1	0	1	0	0	0	0	0	0	0	0	0	0	0	0	1	0	0	0	0	0	0	0	0	0	0	0	0	1	0	0	1	1	1	1	0	0	0	0	0	0	0	1	0	0	0	0	0	0	0	0	0	0	0	0	0	0	0	1	1	0	0	0	1	1	0	0	0	0	0	0	0	0	2	0	0	0	0	0	1	0	0	0	0	0	0	0	0	0	0	0	0	0	1	1	0	0	1	1	0	0	0	0	1	0	0	0	0	0	0	0	0	0	0	0	0	1	0	0	0	0	1	1	1	2	0	0	0	0	2	0	0	0	0	0	0	1	0	1	0	0	0	0	1	0	0	0	0	0	0	0	0	1	0	0	0	0	0	0	0	0	1	0	0	0	1	0	1	0	0	0	0	0	0	1	0	0	1	0	0	0	0	0	0	0	0	0	0	0	0	0	0	1	0	0	0	1	0	0	0	0	1	1	0	0	0	0	0	0	0	0	0	2	0	0	0	0	0	0	0	1	0	0	0	0	0	0	0	1	0	0	1	0	0	0	0	2	0	0	0	0	0	0	0	0	0	1	0	0	0	1	0	0	0	0	0	1	0	0	1	0	0	0	0	2	0	0	0	0	0	1	1	0	0	0	0	0	0	0	1	1	0	0	0	0	0	1	0	0	0	0	0	0	0	1	0	0	0	0	0	0	0	0	0	0	0	0	0	0	1	0	0	0	0	2	1	0	0	0	0	0	2	0	0	0	0	0	1	0	0	0	0	0	1	0	0	0	0	0	0	1	0	0	1	0	1	0	0	0	1	1	0	0	0	0	0	0	0	1	0	0	1	0	1	0	0	0	0	0	0	0	0	0	0	0	0	0	0	0	0	1	0	0	0	1	2	0	0	0	0	0	0	0	0	1	0	0	1	0	0	0	0	0	0	0	0	0	0	0	0	1	0	1	0	1	0	1	0	0	1	0	0	0	0	0	0	0	0	0	0	0	0	1	0	0	1	0	0	0	0	0	0	0	1	0	0	1	0	0	0	0	0	0	1	1	0	0	0	0	0	0	1	0	0	1	0	0	0	0	1	0	0	1	0	0	0	1	0	0	0	0	1	0	0	0	0	0	0	0	0	0	0	0	0	1	0	0	1	1	0	1	1	0	0	0	1	0	0	0	0	0	0	1	1	0	0	0	0	0	0	1	1	0	0	0	0	0	0	0	0	0	0	0	0	0	0	0	0	1	0	1	0	0	0	0	0	0	0	0	0	0	0	3	0	0	0	0	0	0	0	0	1	0	0	0	2	1	0	0	0	1	0	0	0	0	0	0	0	0	0	0	0	0	0	0	0	0	0	0	0	0	0	0	1	0	0	0	0	0	0	1	0	0	0	0	0	0	0	0	0	0	0	0	1	1	2	0	0	1	0	0	0	0	0	0	0	0	0	1	0	0	0	0	1	0	0	0	0	0	0	0	0	1	0	0	0	1	0	0	0	0	0	0	0	0	0	0	0	0	0	1	0	0	0	0	0	0	0	0	2	1	0	0	0	0	0	0	0	1	0	0	0	0	0	0	0	1	0	0	0	0	2	0	0	0	0	0	0	1	0	0	0	0	0	0	0	0	0	0	0	0	0	3	0	0	0	1	0	0	0	0	0	0	0	2	0	0	0	0	0	0	0	1	0	0	0	2	0	0	0	0	0	0	0	0	0	0	0	0	0	1	0	0	0	0	0	0	1	0	0	0	0	0	0	0	0	0	0	0	0	0	0	0	0	0	0	0	0	0	0	1	0	0	1	0	0	0	0	1	0	0	0	0	1	0	0	0	0	0	0	0	0	0	0	1	0	1	0	0	0	0	0	0	1	0	0	0	0	1	0	0	0	0	0	0	0	0	0	0	0	0	0	0	0	1	0	0	0	0	0	0	0	1	0	0	0	0	1	0	0	0	0	0	1	0	0	0	0	0	0	1	0	0	0	2	0	0	0	0	0	0	0	0	0	0	0	1	0	0	0	1	0	0	0	0	0	0	0	0	0	0	0	1	0	0	0	0	0	0	0	0	0	0	1	0	0	0	0	0	1	1	0	0	0	0	0	0	2	0	0	1	0	0	0	0	1	2	0	0	0	0	0	0	0	0	0	1	0	0	0	0	1	0	0	0	0	0	0	0	0	1	0	0	0	0	0	0	0	0	0	0	0	0	1	0	0	0	0	0	1	0	0	0	0	1	0	0	0	0	0	0	0	0	1	1	0	1	0	0	0	0	0	0	0	0	1	0	0	0	0	0	1	0	0	0	0	0	0	0	0	0	0	0	0	0	0	0	0	0	0	0	0	0	0	0	0	0	0	0	1	0	0	0	1	0	0	0	0	0	0	2	0	0	0	0	1	1	0	1	0	0	0	1	0	0	0	0	0	0	0	0	0	0	0	0	0	0	1	0	0	0	1	0	1	0	0	0	0	0	0	0	1	0	0	0	0	0	0	0	0	0	0	0	0	0	0	1	0	0	0	0	1	0	0	0	0	0	0	0	0	0	1	0	0	0	0	1	0	0	0	0	0	0	0	1	0	0	0	0	0	0	0	0	0	0	0	0	0	0	2	0	0	0	0	0	0	0	2	0	0	0	0	0	0	0	0	0	1	0	0	0	0	0	1	1	0	1	1	0	0	0	1	0	2	0	0	0	0	1	1	0	0	0	2	0	0	0	1	0	0	0	0	1	0	0	0	0	0	0	0	0	0	0	0	0	2	0	0	0	1	0	0	0	1	0	0	0	0	0	0	0	0	0	0	0	0	1	0	1	0	0	0	0	0	0	0	0	0	1	0	1	1	0	0	0	1	0	0	0	0	0	0	0	0	0	0	0	0	0	0	0	0	1	0	0	0	0	0	0	2	1	0	0	0	0	0	0	0	0	1	0	0	0	0	1	0	0	0	0	0	0	0	1	0	0	0	0	0	0	0	0	0	0	0	0	1	1	0	0	0	1	0	0	0	0	0	0	0	1	0	0	0	0	0	0	0	1	0	0	0	1	0	1	0	0	0	0	0	1	0	0	0	0	0	0	0	0	0	0	0	0	0	0	1	0	0	1	0	0	0	0	0	1	0	1	0	0	0	0	0	0	0	0	0	0	0	0	0	0	1	0	0	0	0	1	1	0	0	0	0	0	0	0	0	0	0	0	1	0	2	0	0	1	2	0	0	0	0	1	0	1	0	1	0	0	1	2	0	0	1	0	0	0	0	0	0	0	0	0	0	0	0	0	1	0	0	0	0	0	0	0	1	0	0	0	0	0	0	0	0	0	0	0	0	1	0	1	0	0	0	1	0	1	0	1	0	0	0	0	0	0	0	0	0	0	1	0	0	0	0	0	1	0	0	0	0	0	1	0	0	0	0	0	0	0	0	0	0	0	0	0	0	0	0	0	0	0	0	0	0	1	1	0	0	0	0	1	0	1	0	0	0	0	0	0	0	1	0	1	0	0	0	1	1	0	0	1	1	0	1	1	0	1	0	1	0	0	0	0	0	0	0	0	1	0	0	0	0	1	0	0	1	0	0	0	0	0	0	0	1	0	0	0	0	0	0	0	0	2	1	0	0	0	0	0	0	1	0	0	0	0	0	0	0	0	0	1	0	0	0	0	0	2	0	0	0	0	0	1	0	0	0	0	1	0	0	0	1	0	0	0	0	0	0	0	0	0	0	0	0	2	0	0	1	0	0	1	0	0	0	0	0	0	0	1	0	1	0	0	1	1	0	0	0	0	0	0	1	0	2	0	0	1	0	0	0	0	0	1	0	0	0	0	0	0	0	1	0	0	0	1	3	0	0	0	0	3	1	2	0	0	0	0	0	0	1	0	1	0	0	0	0	0	0	0	0	2	0	1	0	0	0	0	0	2	0	0	0	1	0	0	0	0	0	0	0	0	0	0	0	1	0	0	0	0	1	0	0	1	0	1	1	0	0	0	0	0	0	0	0	1	0	1	0	0	0	0	0	0	0	1	0	0	1	0	0	0	0	1	0	0	0	0	1	0	0	0	1	0	0	0	0	0	0	1	0	0	0	0	0	0	0	0	0	0	0	0	5	0	1	1	0	0	2	0	0	0	0	0	0	0	1	0	0	0	0	0	0	0	0	0	0	0	0	1	0	0	1	0	0	0	1	0	0	0	0	0	0	1	0	0	0	0	0	0	0	0	0	0	0	0	0	0	0	0	0	0	0	0	1	0	0	0	0	0	0	0	0	0	0	1	0	0	0	0	0	0	0	0	0	0	0	0	0	0	0	0	0	0	0	0	0	0	0	0	0	0	0	0	0	0	0	0	0	0	0	0	0	1	0	0	0	0	0	0	0	0	0	0	0	1	0	0	0	0	0	0	0	0	1	0	0	0	2	0	0	0	0	0	0	0	0	1	0	0	0	0	0	0	0	0	0	0	0	0	0	0	0	0	0	0	0	0	0	0	0	0	1	0	0	0	0	0	1	3	0	0	0	0	0	0	0	0	0	0	0	0	0	0	1	0	0	0	0	0	0	0	0	0	0	0	0	0	0	0	0	0	0	2	0	0	0	0	0	0	0	0	0	0	0	0	0	1	0	0	0	0	2	0	1	0	0	0	0	0	1	0	0	0	0	0	0	0	0	0	0	0	1	0	1	2	0	0	0	0	0	0	1	0	1	0	0	0	1	0	1	0	0	0	0	0	0	0	0	0	0	0	1	0	0	0	0	1	0	0	0	0	0	0	0	0	0	0	0	0	0	0	0	0	0	0	0	1	0	0	0	0	0	1	0	0	0	1	0	0	1	0	0	0	0	0	0	0	0	0	0	0	0	0	0	0	0	0	0	0	0	1	0	0	0	0	0	1	1	0	0	0	1	0	0	1	0	1	0	0	0	0	0	0	0	0	0	0	0	0	1	0	0	0	1	0	0	0	0	2	0	0	0	0	0	1	0	0	1	0	2	0	0	0	0	0	0	0	0	0	0	0	0	0	0	0	0	0	2	0	0	0	0	0	0	0	0	0	0	0	0	0	0	0	1	0	0	0	0	3	0	1	0	0	0	0	0	1	0	0	0	1	0	0	0	0	0	0	0	0	0	0	0	0	2	1	0	0	0	0	0	0	0	0	0	0	0	0	0	0	0	0	0	0	0	0	0	0	0	0	0	0	0	1	0	0	0	1	0	1	0	1	0	0	0	0	1	0	0	1	0	0	0	0	0	0	0	0	0	0	0	1	0	0	0	0	0	0	0	0	0	0	0	1	0	0	0	0	0	0	0	0	1	1	1	1	0	0	0	0	0	0	0	1	1	0	0	0	0	0	0	0	0	0	0	0	0	0	1	0	0	0	0	0	0	0	0	1	0	1	1	0	0	0	0	0	2	0	0	1	0	0	0	0	0	0	0	0	0	1	0	0	1	0	1	0	0	1	0	0	0	0	0	0	0	3	0	0	0	0	1	0	1	0	0	0	0	0	1	0	3	0	0	0	0	0	1	0	0	0	1	0	0	0	0	0	0	0	0	0	0	0	0	0	0	0	0	1	1	0	0	0	0	0	0	0	0	0	0	0	0	0	1	0	1	0	0	0	1	0	0	0	0	0	0	1	0	0	0	0	0	0	0	0	0	0	0	0	0	0	0	0	0	0	0	0	0	0	2	0	0	1	2	0	0	1	0	0	0	0	1	0	0	0	0	0	0	0	0	0	0	0	0	0	0	0	0	0	0	0	1	0	0	1	0	0	0	0	0	0	0	0	0	0	0	0	1	0	0	0	0	0	0	0	0	0	0	1	1	1	0	0	3	0	0	0	2	0	0	0	1	0	1	0	0	0	0	0	0	0	0	0	0	0	0	0	0	0	0	0	0	0	0	0	0	0	0	0	0	0	0	1	0	1	0	0	0	0	0	0	0	0	0	0	0	0	1	0	0	0	0	1	0	0	0	1	1	0	0	0	0	0	0	0	0	0	0	0	0	0	0	0	1	0	0	0	0	0	1	0	0	1	0	0	0	0	1	1	0	0	1	1	0	0	1	0	2	0	0	1	0	0	0	1	2	0	1	1	1	0	0	0	0	0	0	0	0	0	0	0	0	0	1	0	0	0	0	0	0	1	1	0	0	0	1	0	0	0	0	0	1	0	0	0	0	0	0	0	1	0	0	0	0	0	0	1	0	0	0	0	1	0	0	0	0	0	0	0	0	0	0	0	0	0	0	0	0	0	1	0	0	0	0	0	0	1	0	0	0	0	0	0	0	0	0	0	0	0	0	0	0	0	1	0	0	0	0	0	1	0	0	0	0	0	0	0	0	0	0	0	0	0	0	0	0	0	0	0	0	0	1	0	1	0	0	0	1	0	0	1	0	1	0	1	0	0	0	0	0	0	0	0	1	0
N0.HOG0010777	0	3	0	0	1	1	1	0	0	0	1	0	4	2	2	0	0	0	1	0	0	0	6	1	7	0	1	0	0	0	0	0	2	2	1	2	0	1	1	2	2	0	5	1	0	0	0	0	0	0	0	0	0	0	3	0	0	3	2	1	3	0	0	0	0	0	1	2	0	1	0	2	2	0	1	3	0	0	0	1	1	1	0	1	1	3	1	0	0	0	0	2	0	0	0	3	3	2	4	0	3	1	0	0	3	0	0	0	0	3	5	1	0	0	0	1	1	2	0	0	0	1	1	0	1	1	1	2	0	0	3	0	1	0	0	1	0	1	0	0	0	2	2	0	1	0	0	1	0	0	0	0	1	4	1	1	0	0	0	0	4	0	3	0	0	0	0	0	0	0	0	0	0	0	4	2	0	0	1	1	0	0	0	0	1	0	0	0	0	2	2	0	0	1	4	0	0	1	0	3	0	1	0	1	0	0	1	0	2	0	0	0	1	1	1	1	0	1	0	4	0	0	0	0	0	0	0	2	0	0	1	0	0	0	1	0	0	3	0	0	0	1	0	0	0	0	0	1	1	0	0	0	0	0	1	1	0	1	1	0	1	2	0	0	1	0	0	0	1	1	6	0	3	0	3	3	0	0	2	1	1	0	0	0	0	5	0	1	1	0	3	0	1	1	2	0	0	1	0	0	1	1	0	0	1	1	0	0	1	3	0	0	5	0	1	4	2	0	1	1	2	0	2	0	0	0	0	1	0	0	1	1	0	1	0	1	0	0	0	0	0	1	0	0	1	0	1	2	5	1	3	1	1	1	1	0	1	0	1	0	1	0	3	4	0	0	0	1	0	1	1	0	1	0	3	0	0	1	2	0	0	0	0	0	0	0	1	0	0	2	2	1	1	0	0	0	0	5	2	1	4	1	2	0	0	1	1	3	0	0	0	1	1	2	3	1	0	0	0	0	0	1	0	0	0	2	0	0	0	0	2	1	1	3	0	0	1	2	1	0	0	1	2	2	1	1	2	2	1	2	1	0	0	0	0	2	1	4	1	5	0	0	0	1	0	2	0	0	3	2	0	0	1	0	1	1	1	2	0	0	0	0	5	0	0	1	1	0	0	0	0	0	1	0	0	2	0	0	7	2	1	0	3	0	2	0	1	1	0	3	0	0	1	1	0	6	0	0	1	2	2	3	1	0	0	0	0	2	1	0	1	1	0	1	1	0	4	0	2	3	0	0	0	0	1	1	1	1	0	1	0	0	2	1	1	2	0	2	1	1	0	0	6	1	0	1	0	0	0	0	1	2	0	0	5	4	2	1	1	0	1	0	0	0	1	2	0	0	0	2	1	1	0	1	0	0	1	2	0	0	0	0	0	1	1	0	1	0	2	0	1	2	0	0	0	0	1	0	0	1	2	2	0	4	0	1	0	0	1	0	0	2	0	0	1	1	0	0	1	0	0	0	1	1	0	0	0	0	3	0	1	1	0	1	0	0	1	0	0	1	0	0	0	0	0	1	1	4	2	0	0	2	0	1	0	0	0	2	0	1	0	0	0	0	1	0	0	0	0	0	1	3	0	0	1	0	0	0	1	4	2	0	0	0	0	1	0	0	2	1	1	0	1	0	0	0	1	0	1	2	2	0	3	1	1	1	0	1	0	0	2	0	1	4	0	1	2	2	1	2	0	0	0	1	1	0	1	1	0	0	0	1	0	0	0	0	5	0	0	4	0	1	0	0	1	1	0	0	0	1	1	0	0	0	0	0	0	0	0	0	0	0	2	0	0	0	0	0	2	0	0	0	1	0	0	0	0	0	0	0	1	2	1	1	1	1	0	1	4	2	0	0	4	0	3	2	0	1	0	0	3	0	0	2	4	1	2	0	2	1	0	0	2	1	0	0	1	2	1	0	1	0	0	0	5	2	0	0	1	0	0	1	0	0	4	2	2	0	0	0	0	0	0	1	0	0	2	3	0	0	1	0	0	1	2	1	1	0	9	0	0	0	0	0	0	0	3	1	2	0	0	2	0	2	1	1	1	0	0	3	5	0	0	0	0	1	2	1	0	2	0	0	2	0	0	1	3	1	2	0	0	1	0	0	0	0	1	0	2	0	3	1	0	1	1	0	2	1	0	0	3	1	0	1	2	5	0	0	0	2	4	0	1	1	1	0	4	2	2	0	0	0	0	0	0	4	0	2	5	0	0	2	4	3	0	0	0	0	2	2	0	2	0	0	0	0	0	1	0	3	1	4	0	0	0	0	0	1	4	0	1	1	0	0	0	0	0	2	2	0	2	2	2	1	0	0	0	0	2	0	1	0	0	0	1	0	0	3	0	0	2	0	3	0	1	1	0	8	2	1	0	1	1	1	1	0	0	0	0	0	1	0	3	0	4	1	0	0	0	0	1	0	0	0	0	2	2	0	0	0	2	0	0	2	1	0	1	1	3	0	0	1	1	0	1	0	0	1	2	0	0	4	0	1	0	4	0	1	3	0	0	0	1	2	0	0	0	0	1	1	0	2	0	0	0	0	0	0	1	0	0	0	1	5	0	0	1	1	0	1	2	0	1	0	2	1	0	0	0	5	3	0	4	0	0	0	0	1	1	1	0	1	0	3	0	1	0	1	3	0	0	2	1	0	3	1	2	1	0	1	0	1	1	0	1	3	0	0	9	3	0	2	0	0	0	1	1	0	0	0	0	1	1	0	0	0	1	0	1	0	0	1	0	1	0	6	0	0	1	1	0	1	3	1	1	1	0	1	1	1	5	1	0	0	2	1	1	1	0	1	0	0	2	0	0	4	1	1	0	1	2	0	1	0	1	0	1	1	0	0	2	0	2	0	0	0	1	1	0	1	0	0	0	0	0	0	0	1	1	0	1	1	2	1	5	0	3	1	2	3	0	0	1	3	0	3	5	3	1	0	2	1	0	0	1	3	0	0	2	1	0	0	1	3	0	0	0	1	0	1	0	1	0	1	0	3	0	1	0	1	1	1	0	0	0	0	4	0	6	0	0	1	0	0	0	0	2	4	1	0	0	1	1	0	7	1	1	4	2	4	0	0	1	0	0	1	1	2	0	1	0	2	0	2	1	0	0	0	0	1	3	1	0	0	1	5	0	1	1	0	2	0	0	1	2	0	2	1	1	0	2	0	0	1	1	1	5	0	1	0	1	0	2	0	1	0	3	1	1	5	0	0	2	1	0	1	1	0	2	2	0	0	1	1	0	0	4	2	1	0	1	0	1	1	0	0	0	1	1	0	3	2	0	0	3	1	0	0	0	0	0	0	0	0	0	0	0	0	2	6	0	0	0	3	0	0	1	1	0	2	1	0	1	1	0	2	0	1	3	1	0	1	1	0	0	2	0	1	0	0	1	1	2	1	1	1	1	0	2	0	0	0	1	1	1	2	0	0	1	0	3	1	6	0	0	0	0	0	0	2	0	0	0	0	0	1	0	0	0	1	0	0	1	1	0	1	0	0	1	1	4	0	0	0	0	1	1	2	0	0	1	0	1	1	0	0	0	0	0	1	3	3	1	0	1	4	0	0	0	0	0	0	1	0	1	0	0	0	1	0	1	9	0	0	1	0	0	0	1	0	0	0	1	1	0	0	0	2	1	2	1	1	2	0	1	1	6	0	0	4	0	2	1	1	0	1	0	5	0	3	0	1	1	0	2	1	2	0	2	1	0	1	0	0	0	0	0	1	0	0	0	3	0	2	1	0	1	1	2	1	1	0	0	0	0	1	0	0	0	1	5	3	0	3	0	1	1	2	3	2	0	2	0	0	4	0	1	0	1	0	0	1	0	1	2	3	0	1	0	6	0	0	0	0	1	0	0	0	0	1	0	1	1	0	3	1	4	0	2	8	0	0	0	0	3	1	2	3	0	2	0	2	1	2	2	1	1	1	0	1	0	0	1	1	0	0	0	4	0	1	0	2	0	1	0	2	2	2	0	0	3	0	2	1	1	1	0	0	0	1	0	2	0	0	0	2	2	1	0	1	0	0	0	3	0	3	2	1	3	0	0	1	0	1	1	1	0	1	2	3	1	4	0	3	3	0	1	0	1	0	0	0	2	0	0	2	1	0	0	1	0	0	0	0	0	1	0	1	0	7	1	0	0	1	0	2	0	0	2	0	0	0	3	1	1	1	1	5	0	1	1	0	1	0	3	1	0	2	2	0	2	0	1	0	1	0	0	2	0	0	1	2	2	1	0	0	0	0	0	0	0	0	0	0	3	1	0	0	2	0	2	0	0	4	0	0	1	0	1	0	2	3	0	1	0	0	0	1	0	0	2	0	2	0	0	1	1	1	0	1	2	1	0	0	2	0	0	0	0	0	0	0	1	1	0	0	0	0	0	0	0	0	0	0	0	0	1	3	0	1	1	0	0	2	0	3	1	0	0	0	8	1	0	0	2	1	6	0	3	7	2	1	0	0	0	0	0	1	0	0	0	1	1	0	1	1	0	1	0	0	0	0	0	1	1	1	0	0	0	0	1	0	2	0	3	3	0	2	3	2	1	0	1	3	2	0	1	0	0	1	5	3	0	1	0	1	0	0	1	0	0	1	3	1	1	0	1	5	5	5	0	0	1	0	3	2	5	1	0	0	1	1	0	1	1	1	0	2	8	0	2	1	0	0	1	2	8	1	0	0	0	1	1	1	0	2	0	0	1	0	2	0	1	0	1	0	0	0	0	6	1	0	0	0	2	1	0	2	0	0	0	0	0	0	2	0	0	0	0	0	1	0	1	0	0	0	2	0	2	0	1	0	1	0	4	1	4	0	1	0	1	0	4	2	1	0	3	0	2	0	0	3	0	0	0	1	1	0	0	6	1	0	1	0	1	0	1	0	1	0	0	2	3	0	0	1	0	0	0	0	0	0	0	0	0	0	3	0	0	1	0	0	0	2	3	2	0	1	0	2	1	0	0	0	0	0	2	0	0	1	0	1	0	1	0	0	1	0	0	1	0	0	1	2	0	0	0	1	0	1	1	2	2	0	1	1	0	0	0	5	0	1	0	1	0	0	0	7	2	0	0	0	0	0	0	0	4	0	1	0	0	1	0	1	0	2	2	0	0	3	0	2	0	0	0	0	0	2	1	0	0	0	2	0	1	0	2	2	0	0	0	0	0	1	0	3	1	1	0	2	1	1	0	2	1	0	2	1	0	0	0	0	1	2	2	0	4	2	0	0	1	2	3	5	1	1	0	1	0	0	3	0	0	0	0	0	2	1	0	3	2	0	3	0	1	0	0	1	0	0	2	1	0	0	0	0	0	1	1	0	0	0	1	1	2	2	0	3	0	0	0	0	0	0	1	0	3	2	0	0	0	0	0	0	0	1	0	0	0	1	0	1	1	4	3	2	1	3	0	0	0	5	0	0	0	0	0	1	1	0	1	0	0	0	2	0	2	0	0	0	1	2	1	1	0	0	0	0	0	1	0	0	0	1	0	0	0	2	0	0	0	1	0	2	0	0	0	1	0	0	0	2	0	1	1	1	0	0	0	4	0	1	1	0	0	2	0	0	0	0	1	0	2	0	0	0	0	0	0	0	0	0	1	0	0	0	0	0	0	0	0	1	0	4	0	0	4	2	0	1	1	1	0	1	0	0	0	2	2	0	1	1	0	0	1	2	0	0	1	0	1	2	0	2	0	0	3	0	3	0	1	0	0	3	0	1	2	0	3	1	1	1	1	0	1	0	3	0	0	2	2	6	1	0	0	3	1	1	2	0	1	3	0	0	4	2	2	0	0	0	2	0	1	0	1	1	1	2	0	0	0	2	0	0	0	0	0	1	1	1	0	1	0	0	1	2	0	1	0	2	6	0	0	4	1	1	1	0	4	0	1	1	2	0	0	1	0	0	1	1	0	0	1	0	0	9	3	0	0	1	1	0	1	0	0	3	6	0	0	0	2	2	2	0	4	0	1	0	1	1	0	0	0	0	0	3	1	0	2	0	2	0	1	0	2	0	3	0	1	2	4	1	0	0	1	1	0	0	1	0	0	0	5	1	1	0	1	0	0	0	0	0	1	0	2	1	4	1	1	0	1	0	0	0	3	0	0	0	0	0	0	0	0	2	0	1	1	6	0	0	2	0	0	1	1	1	0	2	5	1	0	0	1	0	0	0	0	1	1	0	2	2	1	0	0	0	1	0	0	3	2	4	2	0	0	0	2	0	1	2	2	0	2	0	0	3	1	1	0	1	1	2	1	0	1	2	1	0	4	0	0	0	2	0	1	0	1	0	0	1	0	0	2	0	0	2	2	6	1	1	0	0	0	0	0	1	2	0	2	0	2	0	0	0	0	0	0	2	1	0	3	2	0	0	0	2	1	0	0	0	1	0	0	0	0	1	1	2	0	0	0	0	0	4	0	0	3	2	2	4	1	0	0	2	0	0	1	0	0	0	1	0	1	0	0	0	0	3	0	0	1	0	0	0	0	0	0	0	1	1	2	0	0	2	0	0	0	0	8	0	1	0	1	1	0	0	0	0	0	0	0	0	0	4	1	1	0	1	0	0	0	0	1	0	0	0	1	0	0	1	1	1	1	0	1	0	0	0	0	1	0	4	0	0	1	1	0	6	0	0	1	0	0	1	2	0	2	6	0	2	0	0	0	0	0	1	8	5	0	0	0	3	2	1	0	0	0	1	0	0	1	0	3	0	0	0	1	0	0	1	3	0	1	0	1	0	0	0	1	1	0	4	1	1	0	5	0	0	2	1	1	0	0	0	3	0	0	1	0	0	1	0	0	1	0	0	3	0	0	1	0	2	0	1	0	0	1	0	1	0	0	0	1	2	0	0	1	0	1	1	0	0	1	0	0	0	1	2	1	0	6	0	0	0	1	1	0	0	1	1	0	3	4	0	0	1	0	2	2	0	1	4	1	0	3	1	0	1	0	0	0	1	4	0	0	0	0	2	0	3	1	3	0	0	1	0	0	3	2	0	0	0	0	3	0	1	0	2	0	0	0	1	1	0	0	0	0	0	0	1	5	0	0	2	0	2	0	0	2	1	0	0	0	0	0	0	1	8	1	4	0	1	0	0	2	1	1	1	0	0	3	0	0	1	3	1	1	0	0	0	0	0	3	1	0	1	1	0	6	5	1	0	1	0	0	0	0	0	0	0	0	0	0	0	3	0	2	0	0	0	0	0	0	0	2	1	0	2	0	0	1	0	1	0	0	0	6	1	1	0	0	2	0	2	2	0	0	0	1	1	0	0	2	1	1	1	3	1	0	0	1	0	0	0	0	1	1	2	1	0	1	0	0	0	0	0	1	3	0	0	1	1	2	2	1	0	0	0	1	1	3	4	1	0	0	0	0	0	2	1	1	2	0	0	0	1	1	0	0	2	0	5	0	2	0	0	1	0	0	0	0	0	4	0	0	0	3	0	4	1	2	1	0	0	3	0	1	0	1	0	1	2	0	1	1	0	1	0	0	6	0	1	0	0	0	0	0	1	0	1	1	2	2	0	1	1	0	0	0	0	1	0	0	4	0	0	0	0	2	1	1	0	0	0	1	1	3	1	1	1	0	1	0	1	0	0	0	4	1	1	7	4	3	0	0	0	0	0	2	0	0	2	4	0	0	2	0	0	0	0	2	4	0	1	2	0	2	0	1	2	0	0	0	0	0	0	1	0	1	0	1	0	2	0	0	0	0	3	0	0	2	0	0	4	0	0	0	0	0	1	1	5	0	2	0	2	3	0	1	1	2	0	13	1	0	1	0	1	1	0	0	0	0	0	1	0	0	0	0	0	0	0	0	0	0	6	1	0	3	1	0	0	0	1	0	1	1	0	0	2	0	0	1	0	0	0	0	0	2	1	0	0	0	1	6	0	0	0	5	0	0	4	3	0	0	0	0	0	5	0	0	0	2	4	0	2	1	0	0	1	2	0	0	0	0	0	2	0	0	0	6	0	0	0	2	0	1	1	0	0	0	2	2	0	1	1	1	0	0	6	0	0	1	2	0	0	0	0	1	0	0	1	0	1	2	0	0	0	0	0	3	0	0	1	0	6	0	1	0	0	0	0	2	1	2	0	4	1	1	4	0	6	1	0	0	0	1	2	1	0	0	0	0	0	0	2	0	1	0	2	1	0	4	0	0	2	1	1	2	1	0	2	0	0	0	0	1	0	0	0	0	0	0	0	0	0	1	2	1	1	0	2	1	0	1	0	0	3	0	0	2	0	0	0	0	0	1	3	0	0	0	1	0	0	1	0	0	0	0	1	0	0	1	1	0	3	0	0	3	1	0	1	1	0	0	1	1	0	6	0	5	0	1	0	0	0	3	0	3	0	0	0	0	1	1	0	0	1	0	0	0	0	1	2	1	0	3	1	2	0	2	0	1	2	0	0	1	2	0	3	0	0	0	0	8	3	0	2	0	0	0	4	0	0	0	1	0	0	0	0	0	0	0	7	9	0	4	6	2	0	0	4	1	1	9	0	0	1	1	1	0	0	0	0	1	0	0	0	0	0	0	0	0	1	3	2	4	1	1	0	1	0	0	1	1	1	2	2	0	2	0	1	0	0	2	0	0	0	0	0	0	1	0	2	0	2	0	0	0	1	1	6	0	0	0	0	0	0	0	1	0	0	1	1	0	0	2	1	2	0	0	0	0	0	1	1	6	0	0	0	0	0	0	4	0	3	1	2	1	0	0	0	0	2	0	0	0	1	1	0	2	0	1	0	1	3	2	0	1	0	0	1	0	2	0	2	1	0	0	3	0	0	0	0	0	1	0	0	0	0	3	4	1	0	3	1	0	3	0	1	0	1	1	1	0	0	0	2	0	0	0	0	6	0	1	1	0	0	1	1	0	0	0	1	0	1	1	0	4	0	0	2	0	2	0	1	0	0	0	0	7	2	2	0	0	0	2	1	1	0	0	1	2	0	0	0	1	0	2	0	0	3	0	1	2	3	2	0	0	2	1	3	5	6	0	0	0	1	0	0	1	0	3	0	0	2	1	0	0	0	0	0	0	1	2	0	2	4	1	0	1	4	0	2	2	0	0	0	1	1	1	0	0	2	0	0	0	0	0	0	0	0	0	0	0	0	0	0	1	0	1	4	0	0	0	0	0	3	0	0	0	0	0	0	5	0	2	0	0	0	1	0	2	0	3	6	0	0	3	0	0	0	2	0	0	1	0	0	2	0	0	5	0	0	1	0	0	1	0	0	0	0	0	1	1	4	2	0	0	0	3	2	0	0	0	0	0	2	0	0	2	0	0	0	0	0	0	2	0	1	1	2	2	0	0	1	0	0	0	1	1	0	0	0	0	0	0	0	0	1	3	2	3	0	3	1	6	1	0	0	1	0	0	0	0	0	2	1	3	1	2	0	0	0	3	2	0	0	0	4	2	5	0	1	2	1	1	0	0	1	1	0	0	0	0	0	0	1	1	2	1	1	0	0	1	0	0	0	0	2	0	0	1	0	2	0	1	0	1	5	2	0	1	0	0	1	1	0	1	3	0	0	0	0	0	0	1	4	0	1	0	1	0	0	2	2	0	6	1	0	0	3	1	0	2	1	1	0	1	0	2	1	1	0	1	0	3	0	0	0	0	0	1	0	0	0	1	0	1	0	0	1	0	3	0	0	3	0	1	0	1	1	0	0	2	1	0	0	1	1	0	0	2	2	0	0	1	0	1	0	0	0	3	0	0	0	0	0	0	1	0	0	1	3	0	0	2	1	2	0	1	4	0	2	0	2	2	2	0	2	0	1	1	0	0	0	3	1	1	3	1	0	5	3	1	1	0	0	0	0	0	0	0	8	0	0	0	0	0	2	1	8	0	0	1	0	0	0	3	0	2	2	0	1	1	0	0	0	0	3	0	1	7	0	0	0	1	3	0	1	1	6	0	0	1	0	0	0	0	0	0	1	0	1	0	1	1	4	3	4	1	3	0	2	1	0	1	0	0	1	0	2	1	2	0	0	1	1	2	0	0	6	0	0	0	2	1	0	0	0	1	0	1	3	1	0	0	2	1	0	0	2	0	0	0	0	1	1	0	7	3	1	0	0	2	0	0	0	1	0	0	0	0	4	1	0	0	0	1	4	0	4	7	0	1	0	0	0	0	2	1	4	0	2	0	0	2	0	0	1	0	0	1	1	0	1	0	0	0	0	0	0	0	0	0	0	1	0	0	1	0	2	5	0	0	0	0	3	0	0	0	0	4	1	1	1	1	5	0	0	1	0	0	0	5	0	1	0	0	1	0	0	1	0	0	2	1	3	0	1	0	3	2	2	2	0	2	1	3	0	1	3	0	0	1	1	3	0	0	0	3	0	1	10	0	0	0	0	2	0	1	3	0	0	2	0	0	0	0	2	0	3	3	1	0	2	2	0	5	0	0	0	0	1	1	0	1	0	11	0	2	0	0	1	3	1	0	1	0	0	0	1	1	0	0	0	0	3	0	0	0	0	0	0	2	2	2	3	0	1	0	1	1	1	3	0	1	0	5	2	3	0	0	0	1	0	2	0	0	1	0	0	1	0	1	0	3	0	1	0	0	0	1	3	0	0	0	2	0	5	1	0	1	0	5	0	1	0	1	0	0	0	2	1	1	1	0	0	1	2	1	2	0	0	2	0	0	0	0	0	0	2	0	0	1	2	3	0	0	0	1	0	1	2	0	1	0	0	2	1	0	0	0	0	1	0	1	0	0	0	1	0	3	0	0	0	1	0	0	0	0	2	0	0	1	0	0	1	0	0	1	1	1	1	1	0	3	0	0	0	2	0	0	0	0	1	1	1	0	1	0	1	0	1	2	3	0	4	0	2	0	5	2	0	0	2	0	1	6	1	1	1	1	1	0	2	1	0	0	0	0	5	5	2	1	0	0	0	0	2	1	0	0	0	2	0	0	0	0	2	2	3	0	0	1	0	0	2	0	0	2	0	0	1	0	1	0	1	0	0	1	3	0	0	0	0	1	0	0	1	0	6	1	0	2	1	4	1	1	1	2	1	0	0	0	0	1	0	0	2	0	0	0	1	0	0	0	9	0	1	0	2	3	0	1	0	0	0	2	0	1	0	3	0	0	4	1	0	1	1	0	0	0	0	0	0	0	3	1	1	0	0	0	1	1	0	1	1	2	2	0	0	1	0	4	7	0	0	0	0	0	1	0	0	0	1	2	0	0	0	0	1	2	0	4	0	0	0	0	1	0	1	1	0	0	0	2	0	3	0	1	0	0	0	0	0	0	4	0	0	0	0	2	0	1	1	0	0	2	2	2	0	0	1	0	2	5	0	0	1	1	0	0	0	5	0	1	0	0	0	0	0	1	0	0	0	1	4	2	0	0	1	1	1	0	3	0	0	1	0	0	2	0	0	5	0	0	0	0	0	0	0	1	0	3	0	2	0	0	1	0	0	1	5	0	0	0	2	3	0	1	2	3	1	1	1	0	0	1	4	0	0	0	0	0	0	0	3	3	3	4	0	0	0	1	5	1	0	1	0	0	0	0	2	0	2	1	0	1	0	1	2	1	0	0	4	0	0	0	0	0	3	0	0	1	1	0	0	11	2	0	0	0	0	1	0	0	0	0	1	1	1	0	0	1	0	0	1	0	0	0	0	1	0	2	0	2	0	0	0	1	0	2	1	0	3	0	0	0	0	2	0	0	0	1	1	0	1	0	2	1	0	0	0	6	2	1	4	0	2	3	1	0	0	0	2	0	0	0	2	0	0	0	3	0	0	0	4	0	1	0	0	0	1	0	0	0	2	2	0	0	0	2	1	0	1	0	7	0	3	1	0	0	0	0	2	0	0	0	3	4	0	1	0	1	2	0	0	1	0	0	0	2
N0.HOG0004389	0	0	0	0	0	0	0	0	0	0	0	0	0	0	0	0	0	0	0	0	0	0	0	0	0	0	0	0	0	0	0	0	2	0	0	0	0	0	0	0	0	0	0	0	0	0	0	0	0	0	0	0	0	0	0	0	0	0	0	0	1	0	0	0	0	0	0	0	0	0	0	0	0	0	0	1	0	1	0	0	0	0	0	0	0	0	0	0	0	0	0	0	1	0	1	0	0	0	0	0	1	0	0	1	0	0	0	0	0	0	0	0	0	0	0	0	0	0	0	0	0	1	0	0	0	0	0	0	1	0	1	0	0	0	0	0	0	0	0	0	0	0	0	0	0	0	0	0	0	0	0	0	0	0	0	0	0	0	2	0	0	0	0	0	0	0	0	0	0	0	0	0	0	0	0	0	0	1	0	0	0	1	0	0	0	0	1	0	0	0	0	0	0	0	1	1	0	0	0	1	0	0	0	0	0	0	1	0	0	0	0	0	0	0	0	0	0	0	0	0	0	0	0	0	0	0	0	0	0	1	0	0	0	1	1	0	0	0	0	0	0	0	0	0	0	0	1	0	0	0	0	0	0	0	0	0	0	0	0	0	0	0	0	0	0	0	0	0	0	0	0	0	0	0	0	0	0	0	0	0	0	0	0	0	0	0	0	2	0	0	0	0	0	0	0	0	0	1	0	0	0	1	0	0	0	0	0	0	0	0	0	0	0	0	0	0	0	0	1	0	0	0	1	0	0	0	0	0	0	1	0	0	0	0	0	0	0	0	0	0	0	0	0	0	0	0	0	0	0	0	0	0	1	0	0	0	0	0	0	0	0	0	0	0	0	0	0	0	0	0	0	0	0	0	0	0	0	0	0	0	0	0	0	0	0	0	0	0	0	2	0	0	0	0	0	0	0	0	1	0	1	0	0	0	0	0	1	0	0	0	0	0	0	0	1	0	0	0	0	0	0	0	1	0	0	0	0	0	0	0	0	0	0	0	0	2	0	0	0	0	0	0	0	0	0	0	0	0	0	0	0	0	0	0	0	0	0	0	0	0	0	2	0	0	1	0	0	0	0	0	0	0	0	0	0	0	0	0	0	0	0	0	0	0	0	0	0	0	0	0	0	1	0	0	0	0	0	0	0	0	0	0	0	0	0	0	0	0	0	0	0	0	0	0	0	0	0	0	0	0	0	0	0	0	0	0	0	0	0	0	0	0	1	0	0	0	0	0	1	0	0	0	0	0	0	0	0	0	0	0	0	0	0	0	0	0	0	0	0	0	0	0	0	0	0	0	0	0	0	0	0	0	0	0	1	1	0	0	0	0	0	0	0	0	0	0	0	0	0	0	0	1	0	0	0	0	0	0	0	0	0	1	0	0	1	0	0	0	0	0	1	0	0	0	0	0	0	0	1	0	0	0	0	0	0	0	0	0	0	0	0	0	0	0	0	0	0	0	0	0	0	0	0	0	0	0	0	0	0	0	0	0	0	0	0	0	0	0	0	0	0	0	0	0	0	0	0	0	1	0	0	0	1	0	0	0	0	0	0	0	0	1	1	0	0	0	0	0	0	0	0	0	0	0	0	0	0	0	0	0	0	0	0	0	0	0	0	0	0	1	0	0	0	0	0	0	0	0	0	0	0	0	0	0	1	0	0	0	0	0	2	0	0	0	0	0	0	0	0	0	0	0	0	0	0	0	0	0	0	0	0	0	0	0	0	0	0	0	0	0	0	0	0	0	0	0	0	1	0	2	0	0	0	0	2	0	0	0	0	0	0	0	0	0	0	0	0	0	0	0	0	0	0	0	0	0	0	0	0	0	1	0	0	0	0	0	0	0	0	0	0	0	1	0	0	0	0	0	0	0	0	0	0	0	0	0	0	0	0	0	0	0	0	0	0	0	0	0	0	0	0	1	0	0	1	0	0	1	0	1	0	1	0	3	0	0	0	0	0	0	2	0	0	0	0	0	0	1	0	0	0	0	0	0	0	0	0	0	0	0	0	0	2	0	0	0	0	0	0	0	0	0	0	0	0	0	0	0	0	0	0	0	0	0	0	0	2	0	0	0	0	0	0	0	0	0	0	0	0	0	0	0	0	0	0	0	0	0	0	0	0	0	0	0	0	0	0	0	0	0	1	0	0	0	0	1	0	0	0	0	0	0	0	0	0	0	0	0	0	0	0	0	0	0	0	0	0	0	0	0	0	0	0	0	0	0	0	0	0	0	0	0	0	0	0	0	0	0	0	0	0	0	0	0	1	0	0	0	0	0	0	0	0	0	0	0	0	0	0	0	0	0	0	0	0	0	0	0	0	0	0	0	0	0	0	0	0	0	0	0	0	0	0	0	0	0	0	0	0	0	0	0	0	0	0	0	0	0	0	0	0	0	0	0	0	0	0	0	1	0	1	0	0	0	0	0	0	0	0	0	0	0	0	1	0	0	0	0	0	0	0	0	0	0	0	0	0	0	0	0	0	0	0	0	0	0	0	2	0	0	0	0	0	2	0	1	0	0	0	0	0	0	0	0	0	0	0	0	0	0	0	0	0	0	0	0	0	0	0	0	0	0	0	0	0	0	0	0	0	0	0	0	0	0	0	0	0	0	0	0	0	0	0	0	0	0	0	0	0	0	0	0	0	0	0	0	0	0	0	0	0	0	0	0	0	0	0	0	0	0	0	0	0	0	0	0	0	0	0	0	0	0	0	0	0	0	0	0	0	0	0	0	0	0	1	0	0	0	0	0	1	0	2	0	0	0	0	0	0	0	0	0	0	4	0	0	0	0	0	1	0	0	0	0	0	0	0	1	0	0	0	0	0	0	0	0	1	0	0	0	1	0	1	0	0	0	0	0	0	0	0	0	0	0	0	0	0	0	0	0	0	0	1	0	0	0	0	1	1	0	0	0	0	0	0	0	1	0	0	0	0	0	0	0	0	0	0	0	0	0	0	0	0	0	0	0	0	0	0	0	0	0	0	0	0	0	0	0	0	0	0	0	0	0	0	0	0	0	0	0	0	0	0	0	0	0	0	0	0	1	1	0	0	0	1	2	0	0	0	0	0	0	0	0	0	0	0	0	0	0	0	0	0	0	1	0	0	0	0	0	1	0	0	0	0	1	0	0	0	0	0	0	0	0	0	0	0	0	0	0	0	0	0	0	1	0	0	0	0	0	0	0	0	0	0	1	0	0	0	1	0	0	0	0	0	0	0	0	0	0	0	2	0	0	0	0	1	0	0	0	0	0	1	0	0	0	0	0	0	0	0	1	0	0	0	0	0	0	0	0	0	0	0	0	0	0	0	0	0	0	1	0	0	0	0	0	0	0	0	1	0	0	0	0	1	0	0	0	1	0	0	0	0	0	0	0	0	0	0	0	0	0	0	0	1	1	2	0	0	0	0	0	0	0	0	0	0	0	0	0	1	0	0	0	0	0	0	0	0	0	0	2	0	0	0	0	1	0	0	0	0	0	0	0	0	0	0	0	0	0	1	0	0	0	0	0	0	1	0	2	0	0	1	0	0	0	0	0	0	0	0	0	0	0	0	0	0	0	1	0	0	0	3	0	0	0	2	0	3	0	0	0	0	0	0	0	0	0	0	0	0	0	0	0	0	0	0	0	0	0	0	0	0	0	0	0	0	0	0	0	0	0	0	0	0	0	0	1	0	0	2	1	0	0	0	0	0	0	1	1	0	0	1	0	0	0	0	0	0	0	0	0	0	1	0	1	0	0	3	0	0	0	0	0	0	0	0	0	0	0	0	0	0	0	0	1	0	0	0	0	0	0	0	0	0	0	0	0	0	0	0	0	0	0	0	0	0	0	0	0	1	0	0	0	0	0	0	0	0	0	0	0	0	0	0	0	0	0	0	2	0	0	0	0	0	0	1	0	0	1	0	0	0	0	0	0	0	0	0	0	0	1	0	0	0	0	0	0	0	0	0	1	0	0	0	0	0	0	0	0	0	0	0	0	0	0	0	0	0	1	0	0	0	0	0	0	0	0	0	0	0	0	0	1	0	0	0	0	1	0	1	0	0	0	0	0	0	0	0	0	0	0	0	0	1	0	0	1	0	0	0	0	0	1	0	0	0	0	0	0	0	0	0	0	0	0	0	0	0	0	0	0	0	0	0	0	0	0	0	0	0	0	0	0	0	0	0	0	0	0	0	0	0	0	0	0	0	0	1	0	0	0	0	0	0	0	0	0	0	0	1	0	0	0	0	0	0	0	0	0	0	0	0	0	0	0	0	0	0	0	0	0	0	1	0	0	0	0	0	0	0	0	0	0	0	0	0	0	0	0	0	0	0	0	0	0	0	0	0	0	0	2	0	0	0	0	0	0	0	0	0	0	0	0	0	0	0	0	0	0	0	0	1	0	0	0	0	0	0	0	0	0	0	0	0	0	0	2	0	0	1	0	0	0	0	0	1	0	0	0	0	0	0	0	0	0	0	1	0	1	0	0	0	0	0	0	0	0	0	0	0	0	0	0	0	1	0	0	0	0	0	0	0	0	0	0	0	0	0	0	0	0	0	1	0	0	0	0	0	0	0	0	0	0	0	0	0	0	0	0	0	0	0	0	0	0	0	0	0	0	0	0	0	0	0	0	1	0	0	0	0	2	0	0	0	0	0	0	0	0	1	0	0	0	0	0	0	0	0	0	0	0	0	0	0	0	0	0	1	0	0	0	0	0	0	0	0	0	0	0	0	0	0	0	0	0	0	0	0	0	0	0	0	0	1	0	0	0	0	0	0	0	0	2	0	0	0	0	0	0	0	0	0	0	0	2	1	0	1	0	0	0	0	0	0	0	0	0	0	1	0	0	0	0	0	1	0	0	0	0	0	0	0	2	0	2	0	0	0	0	0	0	0	0	0	0	0	0	0	0	0	0	0	0	0	0	0	0	0	0	0	0	0	0	1	0	0	0	0	0	1	1	0	0	0	0	0	0	0	0	0	0	0	0	1	0	2	0	0	0	0	0	0	0	1	1	2	0	0	0	0	0	0	0	0	0	0	0	0	0	0	0	0	0	0	0	0	0	0	0	0	0	0	0	0	0	0	0	0	0	0	0	0	0	0	0	0	0	0	0	0	0	0	0	0	0	0	0	0	0	0	0	1	1	0	0	1	0	0	0	0	0	0	0	0	0	0	0	0	0	0	0	0	0	1	0	0	0	0	0	0	0	0	0	0	0	0	0	0	0	0	0	0	1	0	0	1	0	0	0	0	0	0	0	0	0	0	0	0	1	0	0	0	0	0	0	0	0	0	0	0	0	0	0	0	0	0	0	0	0	0	0	0	0	0	0	0	0	0	0	0	0	0	0	0	0	0	0	0	0	0	0	0	0	0	0	0	0	0	0	0	0	0	0	0	0	0	0	0	0	0	0	0	1	0	0	0	0	0	0	0	0	0	0	0	0	0	0	0	0	1	0	0	0	0	0	0	0	0	0	0	0	0	0	0	0	0	0	0	0	0	0	1	0	0	0	0	0	1	0	0	0	0	0	0	0	0	0	0	0	0	0	0	0	0	0	0	0	0	0	0	0	1	0	0	0	0	0	0	1	0	0	0	0	0	0	0	0	0	0	0	0	0	1	0	0	1	0	0	0	0	0	0	0	1	0	1	0	0	0	0	0	0	0	0	0	0	0	0	0	0	0	0	0	0	0	0	0	1	0	0	0	0	0	0	0	0	0	0	0	0	0	0	0	1	0	0	0	0	0	0	0	0	0	0	0	2	0	0	0	0	0	1	0	0	0	0	0	0	0	0	0	1	0	0	0	0	0	0	0	1	0	0	0	0	0	0	0	0	0	0	0	0	0	0	0	0	0	0	0	0	0	0	0	1	0	0	0	0	0	0	0	0	0	0	0	0	0	0	0	0	0	0	0	0	0	0	0	0	1	0	0	0	0	0	0	0	0	0	0	0	0	0	0	0	0	0	0	0	0	0	0	0	0	0	0	2	0	0	0	0	0	0	0	0	0	2	0	0	0	0	0	0	0	0	0	0	0	0	0	0	0	0	0	0	0	0	0	0	0	0	0	0	0	0	0	0	0	0	0	0	0	0	0	1	0	0	0	0	0	0	0	0	0	0	0	0	0	0	0	0	2	0	0	0	0	0	0	0	0	0	0	0	0	0	0	0	0	0	0	0	0	0	1	0	0	0	0	0	0	0	0	0	0	0	0	0	0	0	1	0	0	0	0	0	0	0	0	0	0	0	1	0	2	0	0	0	0	0	0	0	0	0	1	0	0	0	0	0	1	0	0	0	0	0	0	0	0	0	0	0	0	0	0	0	0	0	1	1	0	0	0	0	0	0	0	0	0	0	0	0	0	0	0	0	0	0	0	0	0	0	1	0	0	0	0	1	0	0	0	0	0	0	0	0	0	0	0	0	0	0	0	0	0	1	0	1	0	0	0	0	0	0	0	0	0	1	2	0	0	0	1	0	0	0	0	0	0	0	0	1	0	0	0	0	0	0	0	0	0	0	0	0	0	0	0	0	0	0	0	0	0	0	0	0	0	0	1	1	0	0	0	0	1	0	0	1	0	0	0	0	0	1	1	0	0	1	0	0	0	0	0	0	0	0	0	0	0	0	0	0	0	0	0	1	0	0	0	0	0	0	0	0	0	0	0	1	0	0	2	0	0	0	0	0	1	0	0	0	1	0	2	0	0	0	0	0	0	1	0	0	0	0	0	0	0	0	0	0	0	0	0	0	0	0	0	0	0	0	1	0	0	0	0	0	0	0	0	0	0	0	0	0	0	1	0	0	0	0	0	0	0	0	0	0	1	0	2	0	0	0	0	0	1	0	0	0	0	0	0	0	0	0	0	0	0	0	0	0	0	0	0	0	0	1	0	0	0	0	0	0	0	0	0	0	0	0	0	0	0	0	0	0	0	1	0	1	0	0	0	0	0	0	0	0	0	0	0	0	0	0	1	0	0	0	0	0	0	0	0	0	1	0	0	0	0	0	0	0	3	0	0	0	0	0	0	0	0	0	0	0	0	0	0	0	1	0	0	0	0	0	0	0	3	0	0	0	1	2	0	0	0	0	0	0	0	0	0	0	0	2	0	0	1	0	0	0	0	0	1	0	0	0	0	0	0	0	0	0	0	0	0	0	0	1	0	0	0	0	0	0	0	0	0	0	0	1	0	0	0	0	0	0	0	1	1	0	0	0	1	0	0	0	0	0	0	0	0	0	0	0	1	0	0	1	0	0	0	0	0	1	0	0	0	0	0	1	0	0	0	0	0	0	0	0	0	0	0	0	0	0	0	0	0	0	0	0	0	0	0	0	0	0	0	0	0	0	0	1	0	0	0	0	1	0	0	0	0	0	0	0	1	0	0	0	0	0	0	0	0	0	3	0	0	0	0	0	0	0	0	0	0	0	0	0	0	1	0	0	0	0	0	0	0	0	0	0	0	0	0	0	0	0	0	0	1	0	0	0	0	0	0	0	0	3	0	0	0	0	0	0	0	0	0	0	0	0	0	0	0	0	0	0	0	0	0	0	1	0	0	0	0	0	1	0	0	0	0	0	1	0	1	0	0	0	0	0	1	0	0	0	0	0	0	0	0	0	0	1	0	0	0	0	0	0	0	0	0	0	0	0	0	0	0	0	0	0	0	0	0	0	0	0	0	0	0	0	1	0	0	0	0	0	1	0	0	0	0	0	1	0	0	0	1	0	0	0	0	0	0	0	0	0	0	0	0	0	0	0	0	1	0	0	0	0	0	0	0	0	0	0	1	0	0	0	0	0	0	0	0	0	0	0	0	0	0	0	0	0	0	0	0	0	0	0	0	0	0	2	1	0	0	0	0	0	0	0	1	1	0	0	0	0	0	0	0	0	0	0	0	0	0	0	0	0	0	0	0	0	0	0	0	0	1	0	0	0	0	0	0	0	0	0	0	0	0	0	0	0	0	0	0	0	0	0	0	0	0	0	1	0	0	1	0	0	0	0	0	0	0	0	0	0	0	0	0	0	0	0	0	0	0	0	0	0	0	0	0	0	0	0	0	0	0	0	1	0	0	0	0	0	0	0	0	0	0	0	0	0	0	0	0	0	0	1	0	0	0	0	3	0	1	0	0	0	2	1	0	0	0	0	0	1	0	0	0	0	0	0	0	0	0	0	0	0	0	0	0	0	0	0	0	0	0	0	0	0	0	0	0	0	0	0	0	0	0	0	1	0	0	0	0	0	0	0	0	0	0	0	0	1	0	0	0	1	0	0	0	0	0	0	0	0	0	1	0	0	0	0	0	0	0	0	0	0	0	1	0	0	2	0	0	0	0	1	0	0	0	1	0	0	0	0	0	0	0	0	0	0	0	0	0	0	0	0	0	0	0	0	0	0	0	0	0	0	0	0	0	0	0	0	0	0	0	0	0	0	0	0	0	0	0	0	0	0	0	0	1	0	0	0	0	0	0	0	0	0	1	0	0	0	0	0	0	0	0	1	0	0	0	0	0	1	0	0	0	0	0	0	0	0	0	0	0	0	0	0	0	0	0	0	0	0	0	0	0	0	0	0	0	0	0	0	0	0	0	0	1	0	0	0	0	0	0	0	0	0	0	0	0	0	0	0	0	0	0	1	0	0	0	0	0	1	0	0	0	0	0	0	0	0	0	0	0	0	1	0	0	0	0	0	0	0	0	0	0	1	0	0	0	0	0	0	0	0	0	0	0	0	0	1	0	0	0	0	0	0	0	0	0	0	0	0	0	0	0	0	0	0	0	0	0	0	0	0	0	0	0	0	0	1	0	0	0	1	0	0	0	0	0	0	0	0	1	0	0	0	0	0	0	0	0	0	0	1	1	0	0	0	0	0	0	0	0	0	0	0	0	0	0	0	0	0	0	0	0	0	1	0	0	0	0	0	0	0	0	0	0	0	0	0	0	0	0	0	0	0	0	0	0	0	0	0	0	0	0	0	0	1	4	0	0	0	0	0	0	0	0	0	0	0	0	1	0	0	0	0	0	0	0	0	0	0	0	0	0	0	0	0	0	0	0	0	0	0	0	0	0	0	0	0	0	0	0	0	0	0	0	0	0	0	0	0	0	0	0	0	0	0	0	0	2	0	0	0	0	0	0	0	0	0	0	0	0	1	0	0	0	0	0	0	0	0	0	0	0	0	0	0	0	0	0	0	0	0	0	0	0	0	0	0	1	0	0	0	0	0	0	0	0	0	0	0	0	1	1	0	0	0	0	0	0	0	0	0	0	1	0	0	1	0	0	0	0	0	0	0	0	0	0	0	0	0	0	0	0	0	0	0	0	0	1	0	0	0	0	0	0	0	0	1	0	0	0	0	0	0	0	0	0	0	0	0	0	0	0	0	0	0	0	0	0	1	0	0	0	0	1	1	0	0	1	0	0	0	0	0	0	0	0	0	0	0	0	0	1	0	0	1	0	0	0	0	0	0	0	0	0	0	0	0	0	0	0	0	0	0	0	0	0	0	0	1	1	0	0	0	0	0	0	0	0	1	0	0	0	0	0	0	0	0	0	0	0	0	0	0	0	0	0	0	0	0	0	0	0	0	0	0	0	0	0	0	1	0	0	0	1	0	0	0	0	1	0	0	0	0	0	0	0	0	0	0	0	0	1	0	0	0	0	0	0	0	0	2	0	0	1	0	0	0	0	0	0	0	0	0	0	2	0	0	0	0	0	0	0	0	0	1	0	0	0	1	0	0	0	1	0	0	0	0	1	0	0	0	0	0	0	0	0	0	0	0	0	0	0	0	0	0	0	0	0	1	0	0	0	0	0	0	0	0	1	0	0	0	0	0	1	0	0	0	1	0	0	0	0	0	0	0	0	0	1	0	0	0	0	0	0	0	0	0	0	0	0	0	0	0	1	0	0	0	0	1	0	1	0	0	0	0	0	0	0	0	0	0	0	0	0	0	0	0	0	0	0	0	0	0	0	1	0	0	0	0	1	0	0	0	1	1	0	0	0	0	0	0	0	0	0	0	0	0	0	0	0	0	0	0	0	0	0	0	0	0	0	0	0	0	0	0	0	0	0	0	0	0	0	0	0	0	0	0	0	0	0	0	0	0	0	0	0	0	1	0	0	0	0	0	0	0	0	0	0	0	0	0	0	1	0	0	0	0	0	0	0	0	0	0	0	0	0	0	0	0	2	0	0	0	0	0	0	0	0	0	0	0	0	0	0	0	0	0	1	0	0	0	0	0	0	0	0	0	0	0	1	0	0	0	0	1	0	0	0	0	0	0	0	0	0	0	0	0	0	0	0	1	0	0	0	0	0	0	0	0	0	1	0	0	0	0	0	0	0	0	0	0	0	0	0	0	0	0	0	0	0	0	0	0	0	0	0	1	0	1	0	0	0	0	0	0	0	0	0	0	1	0	0	0	0	0	0	0	0	0	0	0	0	0	0	0	0	1	0	2	0	0	1	0	0	0	0	0	0	0	0	0	0	0	0	0	0	0	0	0	0	0	0	0	0	1	0	0	0	0	0	0	0	0	0	0	0	0	0	0	0	1	0	1	0	0	0	0	0	0	0	0	0	1	0	0	1	0	0	2	0	0	0	1	0	0	0	0	0	0	0	0	0	0	0	0	1	0	1	0	0	0	0	0	0	0	0	0	0	0	0	0	1	0	0	0	0	0	0	0	0	0	0	0	0	0	0	0	0	1	0	0	0	0	0	0	0	0	0	0	0	0	0	0	0	0	0	0	0	0	0	1	0	0	0	0	0	0	0	0	0	1	0	0	0	0	0	0	1	0	0	0	0	0	0	0	0	0	0	0	0	0	0	0	0	0	0	0	0	0	0	0	0	0	0	0	0	0	0	0	0	0	0	0	0	0	0	0	0	0	0	0	0	0	0	0	0	0	0	0	0	0	0	0	1	0	0	0	0	1	0	0	0	2	0	0	0	0	0	3	1	0	0	0	0	1	0	0	0	0	0	1	0	0	0	0	0	0	0	0	0	0	0	1	0	0	0	0	0	0	0	0	0	0	0	0	0	0	0	0	1	0	0	0	0	0	0	0	0	0	0	0	0	0	0	0	0	0	0	0	0	0	0	0	0	0	0	0	0	0	0	0	0	0	1	0	0	0	0	0	0	0	0	0	0	0	0	0	0	0	0	0	1	0	0	0	0	0	1	0	0	0	0	0	0	0	0	0	1	0	0	0	0	0	0	0	0	0	0	0	0	0	1	0	0	0	0	0	0	0	0	0	0	0	0	0	0	0	1	0	0	0	0	0	0	0	0	0	1	0	0	0	0	0	0	0	0	0	0	0	0	1	0	0	0	0	0	0	0	0	1	0	1	0	1	0	0	0	0	0	0	0	0	0	0	0	0	0	0	0	1	0	0	0	0	0	0	0	0	0	0	0	0	0	0	0	0	0	0	0	0	0	0	0	0	0	0	0	1	0	0	1	0	0	0	0	0	0	0	0	0	0	0	0	1	0	0	0	0	0	0	1	1	0	0	0	0	0	0	0	0	0	0	0	0	0	0	0	0	0	0	0	0	0	0	0	0	0	0	0	0	0	0	0	0	2	0	0	0	0	0	0	0	1	0	0	0	0	0	0	0	0	0	0	0	0	0	0	0	0	0	0	0	0	0	0	0	0	0	0	0	0	0	0	0	0	0	1	0	0	0	0	1	0	0	0	0	0	0	0	0	0	0	0	0	0	0	0	0	0	0	0	0	0	0	0	0	1	0	0	0	0	0	0	0	0	0	0	0	0	0	0	0	0	0	0	0	0	0	0	0	0	0	0	0	0	1	0	0	0	0	0	0	0	0	0	0	0	0	0	0	0	1	0	0	0	0	0	0	0
N0.HOG0010854	0	0	0	0	0	0	0	0	0	0	0	0	0	0	1	0	0	0	0	0	0	0	0	0	0	0	0	0	0	0	0	0	0	0	0	0	0	0	0	0	0	0	0	0	0	0	0	0	0	0	0	0	0	0	0	0	0	0	0	0	0	0	0	0	0	0	0	0	0	0	0	0	0	0	0	0	0	0	0	0	0	0	0	0	0	0	0	0	0	0	0	0	0	0	0	0	1	0	0	0	0	0	0	0	0	0	0	0	0	0	0	0	0	0	0	0	0	0	0	0	0	0	0	1	0	0	0	0	0	0	0	0	0	0	0	0	0	0	0	0	0	0	0	0	0	0	0	0	0	0	0	0	0	0	0	0	0	0	0	0	0	0	0	0	0	0	0	0	0	0	0	0	0	0	0	0	0	0	0	0	0	0	0	0	0	0	0	0	0	0	0	0	0	0	0	0	0	0	0	0	0	0	0	0	0	0	0	0	0	0	0	0	0	0	0	0	0	0	0	0	0	0	0	0	0	0	0	0	0	0	0	0	0	0	0	0	0	0	0	0	0	0	0	0	0	0	0	0	0	0	0	0	0	0	0	0	0	0	0	0	0	0	0	0	0	1	0	0	0	0	0	0	0	0	0	0	0	0	0	0	0	0	0	0	0	0	0	0	0	0	0	0	0	0	0	0	0	0	0	0	0	0	0	0	0	0	0	0	0	0	0	0	0	0	0	0	0	0	0	0	0	0	0	0	0	0	0	0	0	0	0	0	0	0	0	0	3	0	0	0	0	0	0	0	0	0	0	0	0	0	0	1	0	0	0	0	0	0	0	0	0	0	0	0	0	0	0	0	0	0	0	0	0	0	0	0	0	0	0	0	0	0	0	0	0	0	0	0	0	0	0	0	0	0	0	0	0	0	0	0	0	0	0	0	0	0	0	0	0	0	0	0	0	0	0	0	0	0	0	0	0	0	0	0	0	0	0	0	0	0	0	0	0	0	0	0	0	0	0	0	0	0	0	0	0	0	0	0	0	0	0	0	0	0	2	0	0	0	0	0	0	0	0	0	0	0	0	0	0	0	0	0	0	0	0	0	0	0	0	0	0	0	0	0	0	0	0	0	1	0	0	0	0	0	0	0	0	0	0	0	0	0	0	0	0	0	0	0	0	0	0	0	0	0	0	0	0	0	0	0	0	0	0	0	0	0	0	0	0	0	0	0	0	0	0	0	0	0	0	0	0	0	0	0	0	0	0	0	0	0	0	0	0	0	0	0	0	0	0	0	0	0	0	0	0	0	0	0	1	0	0	0	0	0	0	0	0	0	0	0	0	0	1	0	0	0	0	0	0	0	0	0	0	1	0	0	0	0	0	0	0	0	0	0	0	0	0	0	0	1	0	0	0	0	0	0	0	0	0	0	0	0	0	0	0	0	0	0	0	0	0	0	0	0	0	0	0	0	0	0	0	0	0	0	0	0	0	0	0	0	0	0	0	0	0	0	0	0	0	0	0	0	0	0	0	0	0	0	0	0	0	0	0	0	0	0	0	0	0	0	0	0	0	0	0	0	0	0	0	0	0	0	0	0	0	0	0	0	0	0	0	0	0	0	0	0	0	0	0	0	0	0	0	0	0	0	0	0	0	0	0	0	0	0	0	0	0	0	0	0	0	1	0	0	0	0	0	0	0	0	0	0	0	0	0	0	0	0	0	0	0	0	0	0	0	0	0	0	0	0	0	0	0	0	0	0	0	0	0	0	0	0	0	0	0	0	0	0	0	0	0	0	0	0	0	0	0	0	0	0	0	0	0	0	0	0	0	0	0	0	0	0	0	0	0	0	0	0	0	0	0	0	0	0	0	0	0	0	0	0	0	0	0	0	0	0	0	0	0	0	0	0	0	0	0	0	0	0	0	0	0	0	0	0	0	0	0	0	0	0	0	0	0	0	0	0	0	0	0	1	0	0	0	0	0	0	0	0	0	0	0	0	0	0	0	0	0	0	0	0	0	0	0	0	0	0	0	0	0	0	0	0	0	0	0	0	0	0	0	0	0	0	0	0	0	0	0	0	0	0	0	0	0	0	0	0	0	0	1	0	0	0	0	0	0	0	0	0	0	0	0	0	0	0	0	0	0	0	0	0	0	0	0	0	0	0	0	0	0	0	0	0	0	0	0	0	0	0	0	0	0	0	0	0	0	0	0	0	0	0	0	0	0	0	0	0	0	0	0	0	0	0	0	0	0	0	0	0	0	0	0	0	0	0	0	0	0	0	0	0	0	0	0	0	0	0	0	0	0	0	0	0	0	0	0	0	0	1	0	0	0	0	0	0	0	0	0	0	0	0	0	0	0	0	0	0	0	0	0	0	0	0	0	0	0	0	0	0	0	0	0	0	0	0	0	0	0	0	0	0	0	0	0	0	0	0	0	0	0	0	0	0	0	0	0	0	0	0	0	0	0	0	0	0	0	0	0	0	0	0	0	0	0	0	0	0	0	0	1	0	0	0	0	0	0	0	0	0	0	0	0	0	0	0	2	0	0	0	0	0	0	0	0	0	0	0	0	0	0	0	0	0	0	0	0	0	0	0	0	0	0	0	0	0	0	0	0	0	0	0	0	0	0	0	0	0	0	0	0	0	0	0	0	0	0	0	0	0	0	0	0	0	0	0	0	0	0	0	0	0	0	0	0	0	0	0	0	0	0	0	0	0	0	0	0	0	0	0	0	0	0	0	0	0	0	0	0	0	0	0	0	0	0	0	0	0	0	0	0	0	0	0	0	0	0	0	0	0	0	0	0	0	0	0	0	1	0	0	0	0	0	0	2	0	0	0	0	0	0	0	0	0	0	0	0	0	0	0	0	0	0	0	0	0	0	0	0	0	0	0	0	0	0	0	0	0	0	0	0	1	0	0	0	0	0	4	0	0	0	0	0	0	0	0	0	0	0	0	0	0	0	0	0	0	0	0	0	0	0	0	0	0	0	0	0	0	0	0	0	0	0	0	0	0	0	0	0	0	0	0	0	1	0	0	0	0	0	0	0	0	0	0	0	0	0	0	1	0	0	0	0	0	0	0	0	0	0	0	0	0	0	0	0	0	0	0	0	0	0	0	0	0	0	0	0	0	0	0	0	0	0	0	0	1	0	0	0	0	0	0	0	0	0	0	0	0	0	0	0	0	0	0	0	0	0	0	0	0	0	0	0	0	0	0	0	0	0	0	0	0	0	0	0	0	0	0	0	1	0	0	0	0	0	0	0	0	0	0	0	0	0	0	0	0	0	0	0	0	0	0	0	0	0	0	0	0	0	0	0	0	0	0	0	0	0	0	0	0	0	0	0	0	0	0	0	0	0	0	0	2	0	0	0	0	0	0	0	0	0	0	0	0	0	0	2	0	0	0	0	0	0	0	0	0	0	0	0	0	0	0	0	0	0	0	0	0	0	0	0	0	0	0	0	0	0	0	0	0	0	0	0	0	0	0	0	0	0	0	0	0	0	0	0	0	0	0	0	0	0	0	0	0	0	0	0	0	0	0	0	0	0	0	0	0	0	0	0	0	0	0	0	0	0	0	0	0	0	0	0	0	0	0	0	0	0	0	0	0	0	0	0	0	0	0	0	0	0	1	0	0	0	0	0	0	0	0	0	0	0	0	0	0	0	1	0	0	0	0	0	0	0	0	0	0	0	0	0	0	0	0	0	0	0	0	0	0	0	0	0	0	0	0	0	0	0	0	0	0	0	0	0	0	0	0	0	0	0	0	0	0	0	0	0	0	0	0	0	0	1	0	0	0	0	0	0	0	0	0	0	0	0	0	0	0	0	0	0	0	0	0	0	0	0	0	0	0	0	0	0	0	0	0	0	0	0	0	0	0	0	0	0	0	0	0	0	0	0	0	0	0	0	0	0	0	0	0	0	0	0	0	0	0	0	0	0	0	0	0	0	0	0	0	1	0	0	0	0	0	0	0	0	0	0	0	0	0	0	0	0	0	0	0	0	0	0	0	0	0	0	0	0	0	0	0	0	0	0	0	0	0	0	0	0	0	0	0	0	0	1	0	0	0	0	0	0	0	0	0	0	0	0	0	0	0	0	0	0	0	0	0	0	0	0	0	0	0	0	0	0	0	0	0	0	0	0	0	0	0	0	0	0	0	0	0	0	0	0	0	1	0	0	0	0	0	0	0	0	0	0	0	0	0	0	0	0	0	0	0	0	0	0	0	0	0	0	0	0	0	0	0	0	0	0	0	0	0	0	0	0	0	0	0	0	0	0	0	0	0	0	0	0	0	0	0	0	0	0	0	0	0	0	0	0	0	0	0	0	0	0	0	0	0	0	0	0	0	0	0	0	1	0	0	0	0	0	0	1	0	0	0	0	0	0	0	0	0	0	0	0	0	0	0	0	0	0	0	2	0	0	0	0	0	0	0	0	0	0	3	0	0	0	0	0	0	0	0	0	0	0	0	0	0	0	0	0	0	0	0	0	0	0	0	0	0	0	0	0	0	0	0	0	0	0	0	0	0	0	0	0	1	0	0	0	0	0	0	0	0	0	0	0	0	0	0	0	0	0	0	0	0	0	0	0	0	0	0	0	0	0	0	0	0	0	0	0	0	0	0	0	0	0	0	0	0	1	0	0	0	0	0	0	0	0	1	0	0	0	0	0	0	0	0	0	0	0	0	0	0	0	0	0	0	0	0	0	0	0	0	0	0	0	0	0	0	0	0	0	0	0	0	0	0	0	0	0	0	0	0	0	0	0	0	0	0	0	0	0	0	0	0	0	0	0	0	0	0	0	0	0	0	0	0	0	0	0	0	0	0	0	0	0	0	0	0	0	0	0	0	0	0	0	0	0	0	0	0	0	0	0	0	0	0	0	0	0	0	0	0	0	0	0	0	0	0	0	0	0	0	0	0	0	0	0	0	0	0	0	0	0	0	0	0	0	0	0	0	0	0	0	0	0	0	0	0	0	0	0	0	0	0	0	0	0	0	0	0	0	0	0	0	0	0	0	0	0	0	0	0	0	0	0	0	0	0	0	0	0	2	0	0	0	0	0	0	0	0	0	0	0	0	0	0	0	0	0	0	0	0	0	0	0	0	0	0	0	0	0	0	0	0	0	0	0	0	0	0	0	0	0	0	0	0	0	0	0	0	0	0	0	0	1	0	0	0	0	0	0	0	0	0	0	0	0	0	0	0	0	0	0	0	0	0	0	0	0	0	0	0	0	0	0	0	0	0	0	0	0	0	0	0	0	0	0	0	0	0	0	0	0	0	0	0	0	0	0	0	0	0	0	0	0	0	0	0	0	0	0	0	0	0	0	0	0	0	0	0	0	0	0	0	0	0	0	0	1	0	0	0	0	0	0	0	0	0	0	0	0	0	0	0	0	0	0	0	0	0	0	0	0	0	0	0	0	0	0	0	0	0	0	0	0	0	0	0	0	0	0	0	0	0	0	0	0	0	0	0	0	0	0	0	1	0	0	0	0	0	0	0	0	0	0	0	0	0	0	0	0	0	0	0	0	0	0	0	0	0	0	0	0	0	0	0	0	0	0	0	0	0	0	0	0	0	0	0	0	0	0	0	0	0	0	0	0	0	0	0	0	0	0	0	0	0	0	0	0	0	0	0	0	0	0	0	0	0	1	1	0	0	0	0	0	0	0	0	0	0	0	0	0	0	0	0	0	0	0	0	0	0	0	0	0	0	0	0	0	0	0	0	0	0	0	0	0	0	0	0	0	0	0	0	0	0	0	0	0	0	0	0	0	0	0	0	0	0	0	0	0	0	0	0	0	0	0	0	0	0	0	0	0	0	0	0	0	0	0	0	0	0	0	0	0	0	0	0	0	0	0	1	0	0	0	0	0	0	0	0	0	0	0	0	0	0	0	0	0	0	0	0	0	0	0	0	0	1	0	0	0	0	0	0	0	0	0	0	0	0	0	0	0	0	0	0	1	0	0	0	0	0	1	0	0	0	0	0	0	0	0	0	0	0	1	0	0	0	0	0	0	0	0	0	0	0	0	0	0	0	0	0	0	0	0	0	1	0	0	0	0	0	0	0	0	0	0	0	0	0	0	0	0	0	0	0	0	0	0	0	0	0	0	0	0	0	0	0	0	0	0	0	0	0	0	0	0	0	0	0	0	0	0	0	0	0	0	2	0	0	0	0	0	0	0	0	0	0	0	0	0	0	0	0	0	0	0	0	0	0	0	0	0	0	0	0	0	0	0	0	0	0	0	0	0	0	0	0	0	0	0	0	0	0	0	0	0	0	0	0	0	0	0	0	0	0	0	0	0	0	0	0	0	0	0	0	0	0	0	0	1	0	0	0	0	0	0	0	0	0	0	0	0	0	0	0	1	0	1	0	0	0	0	0	0	0	0	0	0	0	0	0	0	0	0	0	0	0	0	0	0	0	0	0	0	0	0	0	0	0	0	0	0	0	0	0	0	0	0	0	0	0	0	0	0	0	0	0	0	0	0	0	0	0	0	0	0	0	0	0	0	0	0	0	0	0	0	0	0	0	0	0	0	0	0	0	0	0	0	0	0	0	0	0	0	0	0	0	0	0	0	0	0	0	0	0	0	0	0	0	0	0	0	1	0	0	0	0	0	0	0	0	0	0	0	0	0	0	0	1	0	0	0	0	0	0	0	0	0	0	0	0	0	0	0	0	0	0	0	0	0	0	0	0	0	0	0	0	0	0	0	0	0	0	0	0	0	0	0	0	0	0	0	0	0	0	0	0	0	0	0	0	0	0	0	0	0	0	0	0	0	0	0	0	1	0	0	0	0	0	0	0	0	0	0	0	0	0	0	0	0	0	0	0	0	0	0	0	0	1	0	0	0	0	0	0	0	0	0	0	0	0	0	0	0	0	0	0	0	0	0	0	0	0	0	0	0	0	0	0	0	0	0	0	0	0	0	0	0	0	0	0	0	1	0	0	0	0	0	0	0	0	0	0	0	0	0	0	0	0	0	0	0	0	0	0	0	0	0	0	0	0	0	0	0	0	0	0	0	0	0	0	0	0	0	0	0	0	0	0	0	0	0	0	0	0	0	0	0	0	0	0	0	0	0	0	0	0	0	0	0	0	0	0	0	0	0	0	0	0	0	0	0	0	0	0	0	0	0	0	0	0	0	0	0	0	0	0	0	0	0	0	0	0	0	0	0	0	0	0	0	0	0	0	0	0	0	0	0	0	0	0	0	0	0	0	0	0	0	0	0	0	0	0	1	0	0	0	0	0	0	0	0	0	0	0	0	0	0	0	0	0	0	0	0	0	0	0	0	0	0	0	0	0	0	0	0	0	0	0	0	0	0	0	0	0	0	0	0	0	0	0	0	0	0	0	0	0	0	0	0	0	0	0	0	0	0	0	0	0	0	0	0	0	0	0	0	0	0	0	0	0	0	0	0	0	0	0	0	0	0	0	0	0	0	0	0	0	0	0	0	0	0	0	0	0	0	0	0	0	0	0	0	0	0	0	0	0	0	0	0	0	0	0	0	0	0	0	0	0	0	0	0	0	0	0	0	0	0	0	0	0	0	0	0	0	0	0	0	0	0	0	0	0	0	0	0	0	0	0	0	0	0	0	0	0	0	0	0	0	0	0	0	0	0	0	0	0	0	0	0	0	0	0	0	0	0	0	0	0	0	0	0	0	0	0	0	0	0	0	0	0	0	0	0	0	0	0	0	0	0	0	0	0	0	0	0	0	0	0	0	0	0	0	0	0	0	0	0	0	0	0	0	0	0	0	0	0	0	0	0	0	0	1	0	0	0	0	0	0	0	0	0	0	0	0	0	0	0	0	0	0	0	0	0	0	0	0	0	0	0	0	0	0	0	0	0	0	0	0	0	0	0	0	0	0	0	0	0	0	0	0	0	0	0	0	0	0	0	0	0	0	0	0	0	0	0	0	0	0	0	0	0	0	0	0	0	0	0	0	0	0	0	0	0	0	0	0	0	0	0	0	0	0	0	0	0	0	0	0	0	0	0	0	0	0	0	0	0	0	0	0	0	0	0	0	0	0	0	1	1	0	0	0	0	0	0	0	0	0	0	0	0	0	0	0	0	0	0	0	0	0	0	0	0	0	0	0	0	0	0	0	0	0	0	0	0	0	0	0	0	0	0	0	0	0	0	0	0	0	0	0	0	0	0	0	0	0	0	0	0	0	0	0	0	0	0	0	1	0	0	0	0	0	0	0	0	0	0	0	0	0	0	0	0	0	0	0	0	0	0	0	0	0	0	0	0	0	0	0	0	0	0	0	0	0	0	0	0	0	0	0	0	0	0	0	0	0	0	0	0	0	0	0	0	0	0	0	0	0	0	0	0	0	0	0	0	0	0	0	0	0	0	0	0	0	0	0	0	0	0	0	0	0	0	0	0	0	0	0	0	0	0	0	0	0	0	0	0	0	0	0	0	0	0	0	0	0	0	0	0	0	0	0	0	0	0	0	0	0	0	0	0	0	0	0	0	0	0	0	0	0	0	0	0	0	0	0	0	0	0	0	0	0	0	0	0	0	0	0	0	0	0	0	0	0	0	0	0	0	0	0	0	0	0	0	0	0	0	0	0	0	0	0	0	0	0	0	0	0	0	0	0	0	0	0	0	0	0	0	0	0	0	0	0	0	0	0	0	0	0	0	0	0	0	0	0	0	0	0	0	0	0	0	0	0	0	0	0	0	0	0	0	0	0	0	0	0	0	0	0	0	0	0	0	0	0	0	0	0	0	0	0	0	0	0	0	0	0	0	0	0	0	0	0	0	0	1	0	0	0	0	0	0	0	0	0	0	0	0	0	0	0	0	0	0	0	0	0	0	0	0	0	0	0	0	0	0	0	0	0	0	0	0	0	0	0	0	0	0	0	0	0	0	0	0	0	0	0	0	0	0	0	0	0	0	0	0	0	0	0	0	0	0	0	0	0	0	0	0	0	0	0	0	0	0	0	0	0	0	0	0	0	0	0	0	1	0	0	0	0	0	0	0	0	0	0	0	0	0	0	0	0	0	0	0	0	0	0	0	0	0	0	0	0	0	0	0	0	0	0	0	0	0	0	0	0	0	0	0	0	0	0	0	0	0	0	0	0	0	1	0	0	0	0	0	0	0	0	0	0	0	0	0	0	0	0	0	0	0	0	0	0	0	0	0	0	0	0	0	0	0	0	0	0	0	0	0	0	0	0	0	0	0	0	0	0	0	0	0	0	0	0	0	0	0	0	0	0	0	0	0	0	0	0	0	0	0	0	0	0	0	0	0	0	0	0	0	0	0	0	0	0	0	0	0	0	0	0	0	0	0	0	0	0	0	0	0	0	0	1	0	0	0	0	0	0	0	0	0	0	0	0	0	0	0	0	0	0	0	0	0	0	0	0	0	0	0	0	0	0	0	0	0	0	0	0	0	0	0	0	0	0	0	0	0	0	0	0	0	0	0	0	0	0	0	0	0	0	0	0	0	0	0	0	0	0	0	0	0	0	0	0	0	0	0	0	0	0	0	0	0	0	0	0	0	0	0	0	0	0	0	0	0	0	0	0	0	0	0	0	0	0	0	0	0	0	0	0	0	0	0	0	0	0	0	0	0	0	0	0	0	0	0	0	0	0	0	0	0	0	0	0	0	0	0	0	0	0	0	0	0	0	0	0	0	0	0	0	0	0	0	0	0	0	0	0	0	0	0	0	0	0	0	0	0	0	0	0	0	0	0	0	0	0	0	0	0	0	0	0	0	0	0	0	0	0	0	0	0	0	0	0	0	0	0	0	0	0	0	0	0	0	0	0	0	0	0	0	0	0	0	0	0	0	0	0	0	0	0	0	0	0	0	0	0	0	0	0	0	0	0	0	0	0	0	0	0	0	0	0	0	0	0	0	0	0	0	0	0	0	0	0	0	0	0	0	0	0	1	0	0	0	0	0	0	0	0	0	0	0	0	0	0	0	0	0	0	0	0	0	0	0	0	0	0	0	0	0	0	0	0	0	0	0	0	0	0	0	0	0	0	0	0	0	0	0	0	0	0	0	0	0	0	0	0	0	0	0	0	0	0	0	0	0	0	0	0	0	0	0	0	0	0	0	1	0	0	0	0	0	0	0	0	0	0	0	0	0	0	0	0	0	0	0	0	0	0	0	0	0	0	0	0	0	0	0	0	0	0	0	0	0	0	0	0	0	0	0	0	0	0	0	0	0	0	0	0	0	0	0	0	0	0	0	0	0	0	0	0	0	0	0	0	0	0	0	0	0	0	0	0	0	0	0	0	0	0	0	0	0	0	0	0	0	0	0	0	0	0	0	0	0	0	0	0	0	0	0	0	0	0	0	0	0	0	0	0	0	0	0	0	0	0	0	0	0	0	0	0	0	0	0	0	0	0	0	0	0	0	0	0	1	0	0	0	0	0	0	0	0	0	0	0	0	0	0	0	0	0	0	0	0	0	0	0	0	0	1	0	0	0	0	0	0	0	0	0	0	0	0	0	0	0	0	0	0	0	0	0	0	0	0	0	0	0	0	0	0	0	0	0	0	0	0	0	0	0	0	0	0	0	0	0	0	0	0	0	0	0	0	0	0	0	0	0	0	0	0	0	0	0	0	0	0	0	0	0	0	0	0	0	0	0	0	0	0	0	0	0	0	0	0	0	0	0	0	0	0	0	0	0	0	0	0	0	0	0	0	0	0	0	0	0	0	0	0	0	0	0	0	0	0	0	0	0	0	0	0	0	0	0	0	0	0	1	0	0	0	0	0	0	0	0	0	0	0	0	0	0	0	0	0	0	0	0	0	0	0	0	0	0	2	0	0	0	0	0	0	0	0	0	0	0	0	0	0	0	0	0	0	0	0	0	0	0	0	0	0	0	0	0	0	0	0	0	0	0	0	0	0	0	0	0	0	0	0	0	0	0	0	0	0	0	0	0	0	0	0	0	0	0	0	0	0	0	0	0	0	0	0	0	0	0	0	1	0	0	0	0	0	0	0	0	0	0	0	0	0	0	0	0	0	0	0	0	0	0	1	0	0	0	0	0	0	0	0	0	0	0	0	0	1	0	0	0	0	0	0	0	0	0	1	0	0	0	0	0	0	0	0	0	0	0	0	0	0	0	0	0	0	0	0	0	0	0	0	0	0	0	0	0	0	0	0	0	0	0	0	0	0	0	0	0	0	0	0	0	0	0	0	0	0	0	0	0	0	0	0	0	0	0	0	0	0	0	0	0	0	0	0	0	0	0	0	0	0	0	0	0	0	0	0	0	0	0	0	0	0	0	0	0	0	0	0	0	0	0	0	0	0	0	0	0	0	0	0	0	0	0	0	0	0	0	0	0	0	0	0	0	0	0	0	0	0	0	0	0	0	0	0	0	0	0	0	0	0	0	0	0	0	0	0	0	0	0	0	0	0	0	0	0	0	0	0	0	0	0	0	0	0	0	0	0	0	0	0	0	0	3	0	0	0	0	0	0	0	0	0	0	0	0	0	0	0	0	0	0	0	0	0	0	0	0	0	0	0	0	0	0	0	0	0	0	0	0	0	0	0	0	0	0	0	0	0	0	0	0	0	0	0	0	0	0	0	0	0	0	0	0	0	0	0	0	0	0	0	0	0	0	0	0	0	0	0	0	0	0	0	0	0	0	0	0	0	0	0	0	0	0	0	0	0	0	0	0	0	0	0	0	0	0	0	0	0	0	0	0	0	0	0	0	0	0	0	0	0	0	0	0	0	0	0	0	0	0	0	0	0	0	0	0	0	0	0	0	0	0	0	0	0	0	0	0	0	0	0	0	0	0	0	0	0	0	0	0	0	0	0	0	0	0	0	0	0	0	0
N0.HOG0002082	0	0	0	0	0	0	1	1	0	0	1	0	0	0	1	1	0	0	1	0	1	2	0	1	1	1	0	1	0	0	0	0	0	0	0	1	0	0	0	0	5	0	0	0	0	0	2	0	0	0	0	1	0	0	3	1	0	1	0	1	1	1	2	0	1	0	1	1	1	0	1	0	2	1	0	0	0	0	0	1	0	2	0	0	0	0	0	2	0	0	0	0	1	0	1	0	4	1	2	2	5	0	0	0	0	0	0	1	1	0	2	0	1	0	1	0	0	0	0	0	1	0	0	0	1	0	0	0	0	0	0	0	1	0	0	1	0	1	0	0	0	0	0	0	0	0	0	2	0	1	1	0	0	1	2	1	0	1	0	1	0	1	0	0	1	0	0	0	0	0	0	0	0	0	4	0	0	1	2	3	0	0	0	0	1	1	3	0	0	0	0	1	0	3	1	1	0	0	2	3	0	0	1	0	1	1	0	0	1	0	0	0	0	0	0	0	0	1	0	0	0	0	2	2	0	0	0	0	0	0	2	1	0	1	0	0	0	0	1	1	2	0	2	0	0	2	1	0	1	0	0	0	0	0	0	0	0	0	1	0	0	0	0	1	1	0	0	0	0	2	0	0	0	0	2	0	0	0	0	1	0	1	0	1	0	2	0	0	0	0	1	1	0	0	0	0	0	1	0	0	1	0	0	2	0	1	0	2	0	0	0	0	0	0	0	0	0	0	0	2	0	0	1	0	0	0	1	0	1	0	0	1	0	0	2	0	0	1	0	0	0	0	2	0	0	3	1	2	1	0	4	1	0	2	1	1	0	1	1	0	1	0	2	3	0	0	0	0	0	0	0	0	0	0	6	1	0	0	0	2	1	1	0	0	0	0	0	0	0	0	0	1	5	0	0	0	0	1	1	0	1	0	0	2	0	0	0	1	0	0	0	1	0	0	1	0	0	0	1	0	0	0	0	0	0	0	0	0	0	0	2	0	0	0	1	0	1	2	1	0	0	0	0	0	2	0	2	1	0	1	1	0	2	0	0	2	0	0	3	3	0	2	2	1	1	0	0	1	1	1	1	0	0	0	0	0	0	0	2	0	0	0	3	0	1	0	0	0	1	0	0	0	0	0	0	0	0	0	7	0	0	0	1	1	4	0	1	1	0	0	1	0	0	0	0	2	0	0	1	0	0	0	1	0	1	1	0	0	0	0	0	0	0	1	0	0	0	1	0	0	0	0	0	0	1	0	0	0	0	0	0	0	1	2	0	1	0	1	2	0	0	0	0	3	0	0	1	0	1	1	2	0	2	1	2	3	0	0	0	0	0	0	0	2	0	0	0	1	0	4	0	1	0	0	2	1	0	1	0	0	2	2	0	0	0	1	2	0	0	0	1	0	2	0	0	0	0	0	0	0	0	0	1	0	0	0	0	1	1	0	0	0	1	0	1	0	1	0	1	1	0	0	1	0	1	0	0	0	0	0	0	1	0	0	0	0	0	0	0	0	0	0	0	1	0	0	0	2	1	0	0	1	0	2	1	1	0	1	0	0	0	0	0	0	2	1	0	1	0	0	0	1	0	0	0	0	0	0	0	0	0	1	1	0	1	2	1	1	1	0	1	1	0	1	0	1	0	0	0	0	0	0	1	0	1	0	0	0	1	0	0	0	0	1	0	0	1	0	0	0	0	0	0	1	0	0	0	1	0	1	0	0	0	1	0	0	0	0	0	0	0	0	0	0	0	1	0	0	0	0	0	0	1	2	1	0	1	1	0	0	1	0	1	0	1	0	0	0	0	0	1	0	0	2	1	0	0	0	0	0	1	0	0	0	0	0	1	2	0	0	0	0	0	1	0	1	1	0	0	1	0	1	1	0	1	5	2	0	1	1	0	0	0	0	0	1	0	0	0	0	0	0	0	2	0	5	1	2	1	0	0	0	0	0	1	0	2	2	0	0	0	1	1	0	0	0	1	0	0	1	1	2	0	1	0	0	0	0	2	0	0	0	1	3	1	0	0	2	0	0	0	0	0	0	0	0	0	0	1	4	0	0	1	0	0	0	0	0	0	0	0	0	1	2	0	1	1	0	0	0	0	0	0	0	0	0	1	1	2	0	2	1	0	0	0	0	0	0	2	0	0	0	0	1	2	1	1	0	2	0	1	0	1	0	1	0	0	0	0	0	0	0	0	0	0	0	0	0	0	1	0	2	2	0	0	1	0	0	0	0	0	0	1	0	2	1	0	0	0	0	1	0	0	0	0	0	0	0	1	0	0	0	1	0	1	0	1	0	1	0	2	0	0	1	0	0	0	0	1	0	1	1	0	0	2	0	0	0	2	0	0	0	2	0	0	0	1	0	0	0	0	1	1	4	1	0	0	0	1	0	0	0	1	0	3	1	0	0	1	0	0	1	0	0	0	0	3	1	0	0	0	0	0	0	1	0	1	2	1	0	0	0	0	0	0	0	0	0	0	0	0	2	2	0	0	0	0	0	1	0	0	0	1	0	1	0	0	3	0	0	1	1	0	1	0	0	0	1	0	0	1	0	0	3	1	1	2	0	1	0	0	0	1	0	1	1	0	0	0	3	0	0	1	1	0	0	0	2	2	0	0	1	0	2	0	0	1	0	0	0	0	0	1	0	1	0	1	2	0	0	0	1	2	0	0	0	0	0	0	2	0	0	1	0	0	2	3	0	0	0	0	0	0	0	0	0	1	1	0	0	1	0	0	1	0	3	0	0	0	0	0	1	0	0	0	2	0	0	0	1	1	0	0	0	0	0	4	0	2	1	1	1	2	1	0	1	0	0	0	2	3	0	0	0	0	0	0	1	0	1	4	1	0	0	0	1	1	0	0	0	0	0	3	0	0	1	0	0	0	0	0	0	0	0	1	0	0	3	1	1	0	0	0	1	0	1	4	0	1	1	1	0	0	0	0	0	1	1	0	0	0	0	0	1	0	0	1	2	0	1	0	1	1	1	1	0	1	0	0	0	0	0	0	0	0	0	0	1	1	1	1	0	0	0	0	1	2	0	0	0	1	1	2	0	1	0	0	1	2	0	0	0	0	0	0	0	0	0	0	0	0	0	1	2	1	1	0	0	0	2	0	0	2	1	0	1	0	0	2	1	0	0	0	2	0	0	0	0	0	0	1	0	1	0	0	0	1	0	0	0	0	0	5	0	0	1	0	1	3	1	1	0	0	1	1	0	2	0	1	0	0	0	0	2	1	1	2	0	0	0	1	1	1	1	0	1	1	0	2	1	0	0	0	0	0	1	0	2	0	2	0	0	1	0	1	0	0	0	0	4	0	0	0	1	0	1	1	0	0	2	1	0	0	0	0	0	0	1	0	1	1	0	0	0	0	2	0	1	2	0	0	0	0	0	2	0	1	2	1	0	0	0	0	1	1	0	0	0	0	0	0	1	0	0	0	0	0	1	0	0	1	0	0	1	0	1	1	0	1	0	0	1	0	1	1	1	0	0	0	0	0	0	0	0	0	0	0	1	1	0	0	0	0	1	0	0	0	0	1	0	0	1	0	0	0	0	0	1	1	0	1	0	0	1	1	0	0	0	0	0	0	2	1	0	1	0	0	0	0	0	1	0	0	0	0	0	1	1	2	1	0	0	2	0	0	1	1	0	0	1	1	0	0	0	3	0	0	2	0	1	1	0	1	0	0	0	0	1	0	1	0	0	0	1	1	0	0	0	1	0	0	2	0	0	0	0	0	1	0	0	0	2	0	0	0	0	0	0	1	0	2	0	2	3	1	0	0	0	1	0	0	2	2	0	1	1	1	1	2	1	0	0	0	0	0	2	0	0	0	0	2	0	2	0	0	0	0	1	0	0	1	0	0	0	0	0	0	0	0	1	0	0	0	1	0	0	0	1	0	1	0	0	1	0	0	1	0	0	1	0	1	2	0	3	1	3	0	0	2	1	0	0	0	0	1	0	0	1	0	1	1	0	0	1	0	0	0	0	0	0	0	0	0	0	2	0	0	1	0	2	0	1	0	1	1	0	0	1	1	0	1	1	1	2	0	0	0	0	1	0	0	0	0	0	0	1	0	0	0	0	0	1	3	0	0	0	0	0	1	0	1	0	0	1	1	1	0	0	0	0	0	1	1	0	0	0	0	0	0	0	0	0	2	0	1	1	1	4	0	0	2	0	1	0	0	1	1	0	0	0	1	0	0	0	0	0	0	1	0	0	1	0	3	0	0	0	0	0	0	0	0	0	1	0	1	0	1	2	0	0	0	0	0	1	3	0	0	0	0	2	0	0	0	2	0	0	0	1	0	0	2	1	0	0	0	2	0	0	0	0	0	0	0	0	2	0	0	0	0	0	1	2	0	0	0	1	0	0	0	1	0	0	3	0	0	0	0	1	0	0	0	0	1	0	1	1	1	0	0	1	2	0	0	0	0	0	0	1	0	3	0	0	0	0	1	2	1	0	0	0	0	2	0	0	1	0	0	0	2	0	0	0	0	2	0	0	0	1	0	2	0	0	0	1	2	1	1	1	0	2	0	0	0	1	0	0	0	3	0	0	3	1	2	0	0	0	0	1	1	1	1	0	0	1	0	0	0	0	0	0	0	1	3	0	0	1	0	1	0	0	1	1	0	0	1	1	1	2	1	0	0	0	0	0	0	1	6	6	0	1	1	1	1	0	0	0	0	0	0	0	1	1	0	0	0	0	0	0	0	2	0	1	0	3	0	1	0	0	0	0	1	1	0	0	1	0	2	2	0	0	1	0	1	1	0	0	5	0	0	1	0	0	0	0	0	0	0	0	0	1	2	1	0	0	2	0	0	0	0	0	0	2	0	0	0	1	0	0	0	2	0	0	1	1	0	0	0	0	1	0	0	2	3	0	1	0	0	0	0	0	0	0	0	0	0	0	0	1	0	0	0	0	1	0	1	1	1	2	1	0	0	1	0	1	0	0	2	0	0	0	0	0	0	0	0	0	0	1	2	0	0	0	0	1	1	0	0	1	0	3	1	2	0	0	1	0	0	0	0	0	0	0	3	0	0	0	1	0	0	0	1	0	0	0	1	0	2	0	1	2	0	1	0	1	0	2	2	1	0	1	0	0	1	1	0	0	2	1	0	0	0	0	2	0	0	0	0	2	0	1	0	0	0	0	0	2	1	0	0	2	1	2	0	1	1	0	0	0	0	0	2	0	0	1	0	0	1	1	0	0	1	0	0	0	0	1	0	0	0	1	1	1	2	0	0	1	0	0	1	0	0	0	1	1	1	1	0	1	1	0	2	0	0	0	0	0	0	0	0	0	1	0	1	1	2	0	0	0	3	2	0	3	0	3	0	0	1	3	1	0	0	0	0	0	1	3	0	0	1	0	0	0	1	1	0	1	0	0	0	0	1	0	0	0	0	0	1	0	0	0	2	1	0	0	1	0	1	0	0	0	0	1	2	0	0	0	0	0	1	0	0	0	0	0	0	0	0	1	0	0	0	1	1	0	5	0	0	0	0	2	0	1	0	0	0	0	0	1	0	0	0	0	0	0	2	2	1	0	0	2	1	0	1	0	0	2	0	1	0	0	1	0	1	0	1	1	0	0	1	2	3	0	0	1	0	0	0	1	0	0	2	3	0	0	0	0	0	3	1	0	1	0	0	0	0	2	1	0	0	0	0	0	2	0	1	0	0	0	1	0	0	2	2	0	0	2	1	0	0	0	1	1	0	0	1	1	0	0	0	1	0	0	1	1	0	4	0	0	0	0	1	1	0	0	0	0	1	1	0	0	1	0	1	0	0	0	1	0	1	0	0	0	2	0	0	0	0	0	0	2	0	0	0	1	1	0	0	0	1	0	0	2	0	1	0	0	1	0	0	0	1	0	1	1	0	2	0	0	0	0	0	0	0	1	0	2	0	1	0	0	1	0	0	0	1	4	2	1	0	2	0	0	0	0	0	0	0	0	0	0	0	0	0	0	0	0	0	0	0	0	0	0	0	0	0	0	0	0	1	0	1	0	0	1	0	0	0	0	0	0	0	0	4	1	1	1	1	0	1	0	0	2	1	1	0	2	0	1	0	1	2	0	0	1	1	1	0	0	2	0	0	0	0	0	0	0	1	0	0	0	0	1	0	0	1	0	1	1	0	1	0	0	0	2	0	1	0	2	0	0	1	0	0	0	0	0	1	0	0	4	0	2	2	0	0	0	0	0	0	0	0	1	0	0	0	0	0	1	0	0	1	1	0	0	0	0	0	1	3	1	1	0	2	0	1	0	2	0	0	1	2	0	0	0	0	0	0	3	0	0	0	0	0	0	0	0	0	0	0	1	1	1	2	0	1	2	0	0	1	0	0	0	1	0	0	0	0	0	1	0	1	0	0	0	1	0	2	1	1	1	0	0	1	1	0	2	1	0	0	2	0	0	0	0	0	1	1	1	0	0	0	0	0	0	2	0	0	0	0	0	2	1	0	0	0	2	0	0	0	1	3	0	0	0	0	1	0	0	0	1	2	0	0	2	0	0	0	0	0	0	0	0	0	1	0	1	1	1	0	0	0	0	1	0	0	0	0	1	0	0	0	0	1	0	1	1	0	0	0	0	0	0	0	1	2	0	1	1	0	0	0	1	0	1	0	1	0	1	1	0	0	0	0	0	0	3	1	0	0	0	0	0	0	0	0	0	0	1	0	1	0	0	0	1	0	1	1	0	0	1	1	0	0	0	0	0	2	1	3	2	0	0	0	0	0	0	0	0	0	1	3	0	1	2	0	0	0	0	0	0	0	2	0	0	2	0	0	0	0	0	0	0	0	2	0	0	0	0	1	0	0	0	1	1	0	0	0	0	0	0	2	0	1	1	1	0	0	1	0	0	0	0	0	2	0	1	1	0	0	0	0	0	0	0	0	0	0	1	0	1	0	1	1	0	1	2	2	0	1	1	1	0	1	0	1	1	0	0	0	2	1	0	0	0	0	0	0	1	1	0	0	1	1	1	0	0	0	1	1	2	0	0	0	1	1	0	0	0	0	0	0	1	0	0	0	1	0	0	0	0	0	0	0	1	0	0	2	1	0	2	0	0	1	1	0	0	1	0	0	0	4	0	1	2	1	0	1	0	2	0	2	1	0	1	1	0	1	1	1	3	1	0	0	0	0	1	1	0	2	0	0	0	0	1	0	0	1	4	2	0	0	0	1	0	1	0	1	1	0	1	0	0	1	0	0	0	1	0	0	0	0	3	1	0	3	0	0	1	0	1	0	2	3	1	0	1	0	2	1	1	0	1	0	0	2	0	1	0	0	0	1	0	0	0	0	0	0	0	0	0	1	0	1	0	2	0	1	0	0	1	1	0	0	0	1	0	1	0	0	0	1	0	0	0	0	1	2	0	0	0	0	2	0	2	2	1	1	2	0	0	0	0	2	1	0	0	1	1	1	1	2	0	0	1	0	2	0	0	0	1	0	0	0	2	0	0	0	0	0	0	0	1	0	0	0	0	0	1	1	0	0	0	0	0	1	0	0	0	0	0	0	2	0	1	0	0	1	0	0	1	0	2	0	0	2	0	1	1	1	2	0	1	0	0	0	1	0	0	0	1	0	1	1	0	0	0	0	0	2	1	0	1	1	0	0	2	2	0	0	0	1	2	1	1	0	1	0	3	0	0	0	2	0	0	1	0	1	0	1	1	0	0	2	0	1	0	0	1	1	1	2	0	0	1	1	0	0	0	0	0	0	0	0	1	1	0	3	0	2	0	1	0	1	1	0	2	1	0	2	0	0	0	1	0	0	0	0	0	0	0	0	0	0	0	0	1	0	0	1	0	0	0	0	0	0	0	2	0	0	1	0	1	1	0	1	0	0	2	0	0	1	1	1	1	0	1	0	0	0	0	2	2	0	1	0	3	0	0	2	3	0	1	0	3	0	0	1	1	0	0	1	0	0	0	1	0	1	0	0	0	1	0	0	0	2	1	1	0	0	2	0	0	0	1	0	1	0	0	0	3	0	1	0	0	0	0	0	1	0	2	0	0	3	0	0	0	0	1	1	0	0	0	0	1	0	0	0	0	0	0	0	1	1	1	0	1	0	0	0	1	2	0	0	0	0	1	0	0	3	0	0	0	0	1	2	1	2	0	1	0	0	0	0	0	0	2	2	0	0	0	0	1	1	0	0	2	2	0	0	1	0	0	1	0	0	0	0	0	1	1	0	0	0	0	0	0	0	0	0	1	1	2	0	1	0	0	2	0	0	0	3	1	1	0	0	1	0	0	0	1	0	0	1	0	0	0	0	0	0	1	0	3	0	2	0	0	0	0	2	0	1	2	1	0	1	0	0	1	3	0	0	1	0	2	0	0	0	0	0	0	0	2	0	0	0	1	1	1	0	0	0	0	1	0	0	0	1	0	0	4	0	0	0	0	2	0	0	1	0	0	1	0	1	1	0	0	1	1	0	0	0	1	0	2	1	3	1	0	3	0	1	1	0	1	1	1	2	0	0	0	0	0	0	0	2	0	0	0	0	0	1	0	0	0	1	0	3	4	1	0	3	0	0	0	0	0	2	2	0	0	0	1	0	2	0	0	0	0	0	0	0	1	0	0	0	0	1	1	1	2	1	2	1	2	1	0	2	1	0	0	0	2	0	2	0	0	0	1	1	0	0	1	1	1	0	0	1	0	0	0	0	0	0	0	0	0	0	0	1	0	2	0	0	0	1	0	0	0	0	0	0	0	0	2	0	1	1	1	0	0	0	1	0	1	0	1	0	0	0	0	0	1	0	1	0	0	0	0	0	0	0	0	1	0	2	0	0	0	0	0	0	0	1	1	1	0	0	0	0	2	0	0	2	0	0	2	1	0	3	1	0	3	0	0	0	0	0	1	0	0	0	1	0	0	1	2	0	0	0	0	0	2	0	0	0	0	0	1	2	0	0	0	0	0	0	1	0	0	0	0	0	2	0	0	0	0	2	0	0	1	1	0	2	0	0	0	0	0	0	2	0	0	1	0	0	0	0	0	0	1	1	1	0	0	1	0	2	0	0	1	0	1	0	2	1	0	1	0	1	0	0	0	0	0	0	0	0	0	0	0	0	0	1	0	0	0	0	0	0	0	2	3	0	0	0	0	1	1	0	1	0	0	2	1	1	2	3	1	1	0	0	0	3	1	0	2	0	3	2	0	0	0	0	0	0	1	0	0	0	0	4	0	0	0	1	0	0	1	1	0	2	0	0	1	1	0	0	1	0	0	1	2	0	2	0	1	1	0	2	0	1	1	0	0	0	0	3	1	0	0	1	0	1	0	0	1	0	0	1	0	0	0	0	0	0	0	0	1	1	1	0	0	2	0	0	0	0	0	0	0	0	0	0	0	1	1	0	0	1	0	0	0	0	0	0	0	1	0	1	0	0	0	1	1	0	0	0	3	0	0	2	1	1	0	0	1	3	0	1	0	0	1	0	2	1	1	1	1	0	0	0	0	2	1	0	0	1	0	0	0	0	1	0	0	0	0	0	0	2	0	0	1	1	0	0	0	0	0	0	2	0	2	0	0	1	0	0	1	0	0	2	0	1	0	1	0	0	1	0	1	0	0	0	0	0	0	5	0	1	1	0	0	1	0	0	0	1	0	3	0	0	1	0	1	0	0	0	1	0	0	1	0	0	0	0	0	0	1	0	0	1	3	0	2	0	0	1	0	0	1	0	0	1	0	0	1	0	0	0	0	0	0	1	0	0	0	0	1	1	0	0	1	1	0	0	1	1	0	0	1	0	0	0	0	0	1	0	0	0	1	1	0	0	1	0	2	0	0	2	0	0	0	1	3	0	0	0	1	0	1	0	2	0	0	0	0	0	1	0	0	0	0	1	0	0	0	0	1	0	0	0	0	2	0	0	1	1	0	0	0	1	1	2	0	1	0	2	2	0	0	0	2	0	1	0	1	0	1	1	0	1	0	1	0	2	0	0	0	0	1	0	1	0	0	0	1	0	0	2	0	1	0	0	0	0	1	3	0	0	0	1	0	1	0	0	0	0	2	0	0	0	0	0	0	0	0	0	1	1	0	1	1	0	0	0	0	0	0	2	0	0	0	1	0	1	0	0	0	0	1	0	3	1	0	1	0	0	0	0	0	1	0	1	0	0	1	0	0	0	0	0	0	1	1	0	0	0	0	0	1	0	1	2	0	0	0	2	1	0	0	0	0	0	1	0	0	1	0	0	0	0	0	2	2	0	1	0	0	0	0	1	0	2	1	0	0	1	0	0	0	0	1	0	0	1	1	1	1	0	0	0	0	0	0	1	1	2	0	0	4	0	0	0	1	0	1	0	2	0	1	1	0	2	1	0	0	1	0	1	1	0	0	0	0	2	3	0	0	0	0	0	0	0	1	0	0	1	0	2	1	0	0	0	0	0	3	0	0	1	1	0	1	0	1	0	0	0	0	0	0	0	1	0	0	1	0	0	0	3	0	0	1	0	0	0	0	3	0	0	0	1	0	0	0	0	0	0	0	1	0	1	1	0	0	0	0	0	0	0	1	0	0	0	0	1	0	2	0	1	0	0	0	1	1	1	0	1	1	1	2	0	1	0	0	0	0	0	1	0	0	0	0	0	2	1	1	0	0	0	0	3	1	0	0	2	0	0	2	0	0	1	3	1	0	0	0	0	0	0	0	0	0	0	3	0	0	1	0	0	0	1	1	0	0	0	0	1	0	2	0	0	1	2	2	0	0	0	0	0	0	1	0	0	1	2	0	0	2	0	0	2	0	2	0	0	0	0	0	0	0	0	0	0	2	1	0	0	0	0	0	0	0	3	1	0	4	0	0	0	1	1	0	2	0	0	0	1	1	1	0	0	0	0	0	0	0	0	1	0	2	1	2	0	0	2	0	2	0	1	0	1	0	0	2	0	1	0	1	1	0	1	1	1	0	0	0	1	0	1	3	1	0	0	0	1	0	0	0	0	0	1	0	0	0	1	0	1	0	0	1	0	4	1	0	0	0	0	1	0	1	3	0	0	3	0	0	0	0	0	0	0	0	0	1	0	0	1	0	1	0	1	2	3	0	1	0	0	0	1	0	1	1	1	0	0	0	0	0	1	1	1	1	1	1	1	0	0	3	0	1	2	0	1	0	1	0	0	0	0	0	0	0	0	0	1	1	0	0	0	0	0	0	1	1	0	0	0	0	0	1	1	0	2	2	0	0	0	1	0	1	0	0	2	1	1	1	1	2	1	1	1	0	2	0	0	0	0	1	0	0	0	1	0	1	1	0	0	0	0	1	0	0	0	0	0	2	1	0	2	0	0	0	0	0	0	1	1	0	0	1	0	0	0	0	0	3	0	4	0	0	1	1	1	0	0	0	1	0	0	0	0	4	0	0	0	1	0	1	0	0	0	0	1	0	1	0	0	1	1	1	0	0	0	1	0	0	0	1	0	0	0	0	1	2	3	1	0	0	0	0	0	2	0	0	0	0	0	1	2	2	1	0	0	2	2	2	2	0	1	1	0	0	0	0	0	0	1	1	0	0	0	1	0	0	0	2	1	0	0	1	0	1	0	0	0	0	0	0	2	0	0	0	0	0	2	0	0	0	0	1	0	0	1	0	0	1	1	1	0	0	0	1	0	1	6	0	0	0	0	1	2	0	1	1	0	0	1	0	0	1	0	0	0	0	1	0	0	0	0	1	0	0	0	0	1	2	0	0	0	1	0	0	0	0	2	0	1	0	0	1	0	0	0	0	0	1	0	0	2	1	1	1	0	1	0	0	0	0	0	1	0	0	0	1	0	0	0	3	0	1	0	0	1	1	1	0	1	1	0	3	1	0	2	1	0	2	1	0	0	0	1	1	0
N0.HOG0002452	1	1	0	1	1	0	1	0	0	2	2	1	4	1	0	0	1	3	0	0	1	1	0	0	4	3	0	2	1	1	0	4	0	1	0	4	1	0	0	0	0	0	2	0	0	0	0	2	3	1	0	2	0	0	1	2	1	2	0	1	0	1	3	0	2	1	1	2	3	0	0	1	0	1	0	2	0	0	0	2	0	2	1	0	0	1	1	0	0	0	0	2	0	1	0	1	2	0	2	1	4	1	0	2	2	4	1	1	1	1	2	0	2	1	0	2	0	0	1	0	2	1	0	0	0	0	2	0	0	0	1	1	1	0	1	1	3	1	0	0	1	0	3	0	0	0	0	3	0	0	1	0	2	1	1	0	2	0	0	0	2	0	0	2	1	1	0	0	0	0	1	1	0	3	5	2	0	1	1	0	1	0	0	2	0	0	2	2	1	3	0	0	0	0	2	1	0	0	1	3	0	0	0	1	0	0	1	1	2	1	0	1	0	0	0	1	2	2	0	1	0	0	1	3	2	1	0	0	0	0	0	0	1	1	0	1	0	2	0	0	4	0	2	1	1	1	1	2	1	2	0	0	0	1	1	0	0	0	1	1	1	1	0	0	3	0	0	0	0	0	3	2	0	0	2	1	2	0	0	1	0	2	2	0	0	4	0	2	0	3	2	0	0	1	0	4	0	4	0	0	2	0	1	2	1	0	1	0	0	1	0	0	3	0	0	3	2	1	1	1	0	0	1	0	0	2	0	0	1	0	0	0	1	2	1	2	1	2	1	0	0	1	1	0	0	2	0	1	2	0	3	1	1	1	0	0	0	2	0	0	1	3	1	2	1	0	1	0	1	0	0	0	2	0	3	1	0	0	0	0	1	0	1	0	1	0	1	0	0	0	1	2	4	1	0	0	3	4	0	2	6	0	0	2	0	4	0	3	0	0	0	1	0	0	2	1	1	0	1	0	0	0	2	0	0	1	0	0	1	0	2	0	1	4	0	1	2	2	0	0	1	2	3	0	0	2	4	0	0	1	0	1	2	0	0	0	1	2	4	3	0	0	1	1	2	1	1	0	1	1	0	0	0	0	0	0	1	1	1	1	0	1	3	3	0	1	0	0	1	1	0	0	1	1	0	1	1	1	3	2	1	1	2	0	6	0	0	0	0	2	0	0	2	0	0	4	0	0	0	2	0	0	3	0	1	1	0	1	0	0	1	0	0	0	0	0	0	1	0	2	0	1	0	2	4	2	1	0	0	1	1	0	1	3	1	0	1	1	1	0	1	1	0	1	3	1	0	1	4	0	2	0	0	0	0	5	0	0	1	0	0	1	0	0	0	0	1	0	2	6	0	1	0	1	0	0	0	4	1	2	1	1	1	3	0	0	4	0	2	0	1	0	2	1	0	0	3	0	1	0	1	0	0	0	1	2	0	2	2	1	1	1	1	1	1	1	1	0	2	1	0	0	0	2	0	0	0	0	0	0	0	0	0	0	0	0	2	0	1	0	0	0	0	2	0	1	1	4	1	0	0	2	1	1	0	0	0	1	2	0	1	1	0	0	4	2	1	3	0	0	0	4	4	0	0	0	1	0	0	2	0	0	2	2	1	2	0	0	1	1	0	1	3	1	1	0	2	1	0	1	0	0	2	0	1	2	0	0	0	3	1	1	1	2	1	0	2	1	0	2	1	0	0	1	0	0	0	0	0	1	2	0	1	0	2	0	0	1	0	3	0	0	1	0	0	0	0	1	1	0	0	1	1	2	1	0	1	1	0	1	1	0	4	1	0	0	1	2	2	1	0	0	0	1	2	0	0	1	0	0	2	0	0	2	0	2	0	3	0	1	0	0	2	0	0	0	0	0	1	0	2	1	1	4	3	1	1	0	2	0	0	0	3	1	0	0	0	0	1	1	2	0	0	0	2	5	2	2	0	0	0	0	0	0	0	1	0	3	2	1	0	1	1	1	0	0	1	0	1	1	4	1	0	2	0	2	2	3	1	1	0	1	0	0	1	0	0	1	0	0	0	1	0	0	0	3	0	1	0	1	2	0	1	1	0	1	0	0	1	0	0	4	0	1	2	1	2	0	1	0	0	0	0	3	0	1	1	1	2	0	3	0	0	1	1	0	2	2	0	0	1	1	1	3	2	2	3	0	0	0	1	2	1	1	2	0	4	0	3	0	0	0	1	0	0	1	0	0	3	0	1	0	0	0	1	1	1	0	1	2	0	0	0	1	0	1	0	0	1	1	0	3	0	0	0	0	0	1	4	0	0	0	0	0	3	0	0	0	0	2	1	2	0	2	1	2	1	2	2	0	2	0	0	0	2	0	0	4	1	0	4	1	2	4	0	5	1	2	2	1	0	0	1	4	4	0	0	0	1	1	0	1	6	0	2	4	0	1	1	1	2	3	0	1	0	0	1	0	0	1	1	0	2	0	1	0	1	1	4	1	0	1	1	1	0	0	0	2	0	0	3	0	5	1	1	2	0	0	3	0	0	1	0	0	3	0	0	2	1	0	0	1	0	0	2	0	0	2	2	0	1	0	2	3	0	2	4	2	1	0	0	0	2	1	1	2	0	1	0	1	0	1	0	0	0	1	1	0	1	0	0	2	0	2	0	0	2	1	4	2	0	0	1	1	3	1	1	1	0	0	1	0	1	0	1	4	1	0	2	2	0	0	1	2	1	1	1	2	2	0	0	0	1	2	2	0	0	0	0	0	0	1	1	0	1	0	0	1	0	2	0	0	0	2	0	0	0	1	2	2	2	2	0	3	1	1	3	0	0	2	0	3	0	0	0	0	1	3	0	1	1	0	0	2	1	0	1	2	0	0	3	1	3	0	0	1	2	0	0	0	0	0	3	0	0	0	2	0	1	0	0	3	1	2	1	0	1	0	2	3	0	0	1	4	0	2	3	3	1	1	1	2	0	0	0	0	0	4	1	3	0	1	0	1	0	0	0	1	0	3	0	0	0	1	1	2	2	0	0	1	0	1	0	1	0	0	1	2	4	0	0	0	1	1	1	1	2	0	2	1	0	3	0	1	2	0	2	2	1	3	0	0	0	0	0	1	1	0	1	3	0	1	0	1	0	0	1	0	0	5	0	1	1	1	0	3	2	3	1	0	2	0	0	1	1	2	1	0	1	0	2	0	2	0	0	2	3	1	1	0	1	0	4	1	1	0	1	0	2	1	0	0	1	2	0	0	2	1	5	0	2	2	0	1	0	0	2	2	2	0	2	0	2	1	0	0	2	2	2	0	2	0	0	0	1	1	1	1	2	0	2	0	0	1	0	1	0	0	0	6	1	1	0	0	1	2	3	2	0	2	0	0	1	1	0	0	0	1	3	0	2	2	0	0	1	1	0	0	2	0	1	2	2	0	2	0	3	1	1	1	0	0	1	1	0	0	1	0	1	0	0	4	3	1	0	1	0	0	0	0	0	1	1	3	1	1	2	0	0	3	0	2	1	2	3	1	0	0	4	1	2	0	6	0	1	1	2	3	0	1	0	0	1	1	4	1	0	0	0	1	1	2	1	1	0	0	1	2	5	1	2	0	1	0	0	0	0	0	1	0	2	3	0	0	6	1	0	0	0	1	0	1	1	0	0	2	1	4	1	3	0	1	2	0	0	2	3	0	0	1	1	0	1	1	2	5	0	1	0	3	0	1	1	1	0	0	0	0	0	1	0	2	0	0	0	0	0	0	1	1	3	4	0	1	2	0	0	0	1	0	0	0	1	2	1	0	0	0	0	1	1	3	1	1	0	0	1	0	1	2	1	0	2	0	2	0	1	2	0	1	1	2	0	0	2	3	0	2	0	1	1	0	0	0	1	0	0	1	0	0	4	0	3	1	0	2	2	0	2	2	0	0	0	2	2	0	2	0	0	0	1	0	0	0	3	2	0	0	0	2	0	1	0	0	0	1	1	2	2	0	0	1	1	1	1	1	1	2	1	1	2	1	0	1	2	2	0	0	0	0	1	0	1	3	0	1	2	0	0	0	2	2	0	1	0	1	0	1	3	0	1	0	0	2	1	0	2	0	1	1	1	3	1	0	2	0	2	0	1	1	0	0	3	1	0	1	1	1	1	0	0	0	2	0	0	1	0	4	0	0	0	0	1	2	1	2	0	0	0	0	0	0	1	0	1	0	3	0	0	1	0	0	1	0	0	1	2	3	2	1	1	0	1	0	0	1	1	1	2	3	4	0	0	3	0	2	0	1	2	1	0	0	1	0	2	0	0	0	1	0	1	0	0	1	0	1	1	0	1	1	1	0	2	0	3	0	2	1	0	0	1	1	0	3	0	0	0	0	0	2	1	1	0	0	1	0	0	0	0	0	0	2	0	1	0	1	0	2	0	2	0	0	1	0	0	0	1	1	0	5	0	0	0	0	2	3	3	0	3	0	4	0	0	0	0	1	3	0	2	2	3	3	0	1	1	1	0	3	0	0	0	2	0	0	0	1	1	3	3	0	1	1	1	0	0	1	0	2	0	1	1	0	1	0	2	4	0	1	4	1	2	0	1	2	1	1	0	1	0	1	2	0	1	1	1	1	0	0	0	0	0	1	4	4	0	1	0	4	2	3	0	0	3	0	1	0	3	4	0	0	0	1	0	0	1	0	1	4	1	0	2	0	0	0	2	0	0	1	1	0	0	0	2	1	1	1	0	2	0	2	1	0	3	0	2	1	0	0	0	8	0	2	1	0	1	1	3	1	2	2	0	0	1	0	0	0	2	0	0	0	4	0	1	0	0	0	4	2	0	0	3	1	1	0	2	1	1	0	0	0	0	0	3	0	0	0	1	0	1	0	0	0	0	2	3	0	1	0	0	1	0	1	0	2	0	0	0	0	0	0	0	0	3	3	0	1	1	0	0	0	4	1	0	1	0	1	1	1	0	2	0	0	0	2	0	4	1	0	1	2	2	1	0	1	0	1	1	1	0	3	0	2	1	2	2	0	1	1	0	0	0	3	2	1	1	0	0	1	0	1	3	1	0	0	0	1	0	1	0	0	0	2	0	0	0	2	1	1	1	0	0	0	0	0	0	0	2	1	1	1	0	0	2	2	0	1	4	1	0	0	0	2	0	4	0	0	0	3	0	2	2	2	1	0	0	1	1	0	0	1	1	0	1	0	2	4	3	1	1	0	0	1	0	0	1	0	1	0	0	0	0	0	1	0	1	1	3	3	1	1	0	1	0	0	0	0	1	1	0	1	3	2	1	1	0	0	2	0	1	1	1	0	4	0	0	1	0	2	0	1	2	0	1	0	0	0	1	1	2	0	0	0	1	0	0	1	2	2	2	1	0	0	0	0	0	0	0	2	0	0	0	1	1	0	1	0	3	0	0	0	0	0	0	1	0	0	0	1	0	1	1	2	0	1	0	1	1	2	0	2	1	0	0	0	1	1	2	0	1	0	0	2	1	1	0	0	0	0	0	0	0	1	0	0	1	1	3	0	0	1	3	2	0	2	1	0	0	0	0	2	3	0	0	0	1	0	0	0	0	1	0	1	0	0	2	0	0	0	1	0	2	0	1	1	0	1	4	0	0	0	0	0	0	1	0	0	0	1	5	1	1	0	1	0	1	0	4	0	0	1	3	0	0	3	2	1	1	4	4	0	1	2	0	0	3	4	3	2	0	1	0	0	2	1	0	0	2	1	6	0	1	3	0	1	0	0	2	1	4	2	0	2	1	2	1	0	1	2	0	0	1	1	0	0	0	2	0	1	0	0	2	2	0	1	2	3	1	1	1	1	0	2	0	2	1	2	0	2	0	0	0	1	1	0	0	1	3	0	0	0	0	1	0	1	0	3	4	0	0	2	2	2	0	1	0	1	0	0	2	1	1	0	2	0	0	0	0	0	0	0	0	2	1	0	0	3	0	1	0	4	0	0	1	1	2	3	4	1	0	0	2	2	6	0	4	0	0	0	0	1	1	0	0	0	0	0	0	1	0	1	3	0	1	0	1	0	1	0	3	0	1	0	1	0	0	0	0	0	1	0	0	2	4	0	0	1	0	1	0	1	0	0	1	3	0	1	1	0	1	2	0	1	0	0	4	0	1	1	2	0	0	0	0	1	1	1	2	3	1	1	3	0	0	0	0	0	0	1	0	2	0	0	2	0	1	0	0	0	2	1	0	1	0	3	1	1	0	0	0	1	1	2	0	2	0	2	3	1	0	2	0	2	1	2	1	7	0	0	0	1	1	1	1	0	1	2	0	1	2	0	0	1	0	0	1	0	1	0	3	1	1	0	2	0	0	1	2	2	2	3	2	0	2	0	0	1	0	0	1	2	1	1	2	0	1	2	1	0	0	0	2	0	2	0	2	0	0	1	1	1	2	0	2	1	1	0	1	1	2	2	0	0	1	1	0	1	3	0	3	1	4	0	0	2	0	0	0	0	0	0	0	0	0	0	1	0	2	3	1	0	0	2	0	0	0	1	1	0	0	2	2	0	0	0	2	1	0	0	2	1	0	1	2	2	4	1	1	0	1	0	0	1	0	3	0	1	0	2	1	1	3	1	0	3	1	1	2	1	0	1	0	1	4	2	0	1	1	1	1	1	0	0	2	1	0	0	0	4	0	0	0	1	0	1	1	0	1	1	0	0	2	1	0	0	0	2	2	0	0	0	3	2	0	1	0	1	0	3	1	0	1	1	3	0	0	0	0	2	0	1	1	0	1	0	1	1	0	0	1	0	1	1	0	2	1	1	2	0	3	2	0	0	0	1	1	0	0	1	2	0	0	1	1	0	1	0	1	0	0	1	0	1	1	1	0	0	3	2	1	0	0	0	0	2	0	1	1	1	0	3	0	0	0	0	1	0	0	1	0	0	0	0	1	0	2	0	1	3	1	0	1	1	3	1	0	0	0	1	0	1	0	4	0	0	1	3	4	1	0	1	1	0	1	0	1	0	0	1	1	2	0	1	1	0	0	2	0	2	0	0	1	2	2	3	0	0	0	1	0	0	0	1	1	2	0	1	0	1	0	1	1	0	0	0	0	0	2	2	2	0	0	0	0	2	1	0	0	0	0	4	1	0	1	0	2	1	2	0	0	0	2	2	2	0	2	0	1	2	6	1	0	1	0	1	0	2	1	2	10	4	0	0	2	0	1	1	0	1	2	1	0	1	0	0	2	0	1	0	2	1	0	1	1	3	0	0	0	1	0	0	1	0	0	0	0	1	0	0	1	0	0	1	0	1	0	0	0	1	2	1	0	0	1	0	2	2	2	4	0	0	1	1	0	0	0	1	2	2	3	0	0	0	0	0	0	0	2	0	0	0	2	2	2	1	1	1	2	0	0	2	3	1	1	0	1	4	0	1	1	3	0	1	0	0	0	0	0	0	1	1	0	2	1	2	2	1	1	0	1	1	3	0	1	1	0	1	1	0	1	2	2	1	0	1	1	2	0	1	0	1	1	0	1	0	2	1	0	0	1	2	1	1	0	1	1	0	2	4	0	1	2	0	0	0	1	0	2	3	0	1	0	1	0	1	0	1	1	2	3	0	0	1	0	0	1	1	1	1	2	1	4	1	1	0	0	0	0	6	0	1	1	0	2	0	1	1	1	0	1	0	0	0	1	0	0	5	3	0	2	0	1	5	1	0	2	0	1	2	1	0	0	0	1	0	0	0	0	0	3	1	0	0	1	0	2	0	0	2	3	0	0	2	0	5	1	0	0	1	0	2	1	0	1	0	0	2	5	1	2	4	0	0	4	0	3	6	0	0	2	1	0	2	1	0	1	1	1	0	1	0	0	0	2	1	0	4	0	0	1	0	1	1	0	1	0	2	3	0	1	2	1	3	2	0	2	0	2	0	0	0	8	0	0	0	0	1	0	3	1	1	0	7	1	0	0	0	1	0	0	1	0	1	0	3	0	6	1	0	0	0	0	0	1	1	0	1	1	0	0	1	0	1	0	2	2	1	0	0	2	0	2	1	3	1	0	0	1	0	1	4	0	0	0	1	1	0	1	1	3	0	0	1	1	1	1	2	0	1	2	0	0	0	1	0	1	1	1	1	2	0	0	3	1	0	1	1	2	0	1	2	0	2	1	2	1	0	0	1	3	1	0	1	1	2	1	1	0	1	1	2	0	1	1	1	2	4	1	1	0	1	0	4	3	1	0	1	0	0	0	0	2	0	0	0	0	0	1	3	2	0	0	3	1	0	0	1	0	2	0	0	3	1	1	6	1	1	0	6	1	0	0	1	2	1	5	1	0	0	0	1	3	1	3	1	1	0	0	1	3	1	1	1	2	0	0	0	0	0	4	0	2	0	0	0	0	0	0	2	1	0	1	1	0	4	2	0	0	0	2	0	0	0	4	2	0	0	2	0	1	3	2	1	2	2	0	2	2	3	0	3	0	1	0	0	0	1	1	2	0	1	1	3	0	0	0	1	1	2	0	2	1	0	0	2	3	2	1	2	0	1	0	2	0	0	6	1	2	0	0	3	0	0	3	0	0	0	0	0	0	0	1	0	1	0	7	0	5	0	3	1	4	0	0	0	2	0	1	0	0	1	0	1	0	2	1	0	0	0	0	2	0	1	1	5	0	0	0	1	0	1	3	2	1	2	0	0	3	1	1	0	1	1	0	0	0	0	4	2	1	0	0	0	1	1	0	1	5	0	1	0	2	0	0	0	0	0	1	1	0	0	1	0	0	0	0	0	3	0	1	0	0	1	1	1	2	2	1	1	0	0	0	1	0	0	4	0	0	1	1	1	0	0	0	0	0	0	0	2	1	0	2	0	1	3	1	0	0	0	0	2	0	0	2	0	1	0	3	0	0	2	1	0	1	0	0	4	0	0	1	4	1	0	0	0	0	0	0	0	4	1	1	1	0	0	0	3	0	0	0	0	1	3	0	1	0	0	3	2	1	1	2	0	1	0	0	0	1	1	0	0	0	0	0	1	1	2	0	0	0	0	0	0	1	1	2	0	1	0	0	1	6	1	4	1	2	2	0	0	0	0	0	0	0	3	3	0	1	2	3	0	1	1	0	1	0	0	0	0	0	1	0	0	0	1	0	3	1	0	0	0	2	1	0	0	0	1	4	0	0	2	3	1	2	0	1	1	2	4	1	0	0	1	0	0	1	0	1	0	0	0	2	1	1	0	2	0	0	0	1	0	2	0	1	0	0	0	1	1	2	1	0	5	0	0	0	0	0	1	3	0	2	2	0	0	0	1	0	1	0	0	3	1	2	1	1	0	0	0	0	0	1	0	0	0	0	2	0	2	0	2	3	3	0	0	0	0	2	0	2	1	1	1	1	0	0	0	0	0	2	5	4	2	2	1	0	0	1	3	1	0	0	2	0	2	1	0	1	1	1	0	1	0	1	1	1	1	1	0	0	0	0	3	1	0	1	0	0	1	0	1	1	1	1	0	0	0	1	1	4	2	0	1	0	1	2	0	2	0	2	0	0	1	0	1	0	1	0	0	0	3	4	1	1	2	2	0	0	0	2	0	1	0	0	1	1	0	0	3	0	0	0	2	0	0	0	0	2	2	0	0	2	0	1	1	4	0	0	0	1	3	0	1	0	2	0	0	4	0	0	1	0	2	3	0	1	0	2	0	0	0	1	0	1	1	0	0	0	0	3	0	3	2	1	0	1	0	1	0	0	2	1	2	1	1	2	0	1	0	2	0	0	0	0	1	0	0	0	0	0	2	0	0	1	2	2	0	1	1	0	0	0	0	0	0	0	6	0	2	0	1	1	0	0	1	0	1	0	1	0	2	2	0	2	0	0	3	0	0	3	3	1	1	0	1	2	0	0	0	1	1	0	3	2	1	0	1	1	0	0	0	3	1	1	1	0	1	0	0	0	1	2	1	2	0	1	1	2	0	0	2	2	0	1	0	1	0	2	1	1	1	0	0	0	1	0	3	0	3	1	2	1	0	0	0	0	0	0	1	1	1	0	2	0	0	0	1	2	0	2	0	0	1	0	0	0	2	1	0	1	2	1	0	0	2	0	0	1	4	1	1	1	0	0	0	0	0	5	2	2	4	2	2	1	0	0	0	1	3	1	1	0	1	0	3	2	1	0	0	3	1	0	3	2	0	0	0	0	1	0	0	1	1	0	2	0	3	3	0	0	0	0	0	1	1	0	2	1	2	0	3	0	1	2	1	0	1	1	0	0	1	0	1	1	1	2	0	0	2	1	1	1	1	2	4	5	0	1	2	0	0	0	0	1	0	0	0	3	1	0	0	1	0	1	0	1	1	2	1	1	0	0	2	0	2	1	0	2	1	1	0	2	0	1	0	4	1	0	3	1	0	3	0	1	1	1	0	0	0	2	0	2	4	0	1	0	3	0	0	1	1	1	0	2	4	1	2	0	0	5	2	5	1	0	2	0	0	2	4	1	0	1	1	0	1	6	2	0	1	0	0	0	0	2	1	1	0	0	0	0	0	0	0	0	0	4	0	2	2	0	2	2	1	1	2	1	2	0	0	3	1	0	0	0	3	2	0	3	0	1	2	1	1	0	0	1	2	1	1	4	1	1	0	0	0	2	1	1	2	0	3	1	0	1	1	0	0	0	0	0	2	0	1	4	4	0	2	1	0	1	2	2	5	0	0	1	1	0	3	0	0	2	2	0	0	0	0	0	0	1	0	0	0	0	0	0	1	1	0	0	0	1	1	0	0	0	0	0	0	3	0	1	0	7	0	0	1	1	0	0	0	0	1	3	1	0	0	0	2	0	0	0	1	1	1	0	1	1	0	1	0	3	2	0	0	0	0	0	1	0	0	0	0	0	3	1	2	0	1	0	0	2	0	1	0	0	0	1	1	3	0	1	1	0	0	0	1	0	0	0	0	1	3	1	2	1	1	0	1	1	0	2	1	0	3	2	0	0	0	0	2	0	4	1	1	1	2	1	0	0	1	0	0	0	0	1	2	1	2	0	0	2	2	0	2	1	0	3	0	1	2	0	3	3	0	1	1	4	1	2	2	6	3	0	0	0	0	0	0	0	2	1	0	1	1	1	1	0	3	3	0	0	3	3	0	0	0	2	0	3	0	0	1	1	2	0	2	3	1	3	1	0	1	1	1	0	1	2	5	1	0	0	1	1	0	3	2	0	2	0	4	0	1	6	2	2	1	1	1	1	0	0	0	0	0	1	1	1	0	0	1	1	1	1	2	1	1	0	1	0	1	2	2	1	0	2	3	2	1	4	0	3	0	0	1	0	1	2	2	2	1	0	1	5	1	1	1	2	0	0	0	0	0	0	0	1	2	4	0	2	0	0	0	0	0	1	0	0	0	1	1	0	0	2	0	0	2	0	0	0	0	0	1	1	2	0	2	1	0	3	0	0	1	2	0	0	1	4	1	0	0	0	0	1	0	6	0	0	0	2	2	2	0	0	2	0	0	0	0	2	0	0	2	1	2	1	0	0	0	1	1	3	2	1	0	0	1	0	2	1	4	3	1	0	1	1	0	1	0	2	2	0	1	0	3	0	0	1	1	0	1	1	2	1	0	1	9	0	0	1	2	1	0	3	1	0	1	3	0	3	1	0	0	0	1	0	2	1	0	0	2	0	0	0	0	0	0	0	0	1	0	0	3	1	0	2	0	1	0	0	1	1	0	0	4	1	0	0	0	0	0	2	0	0	1	1	0	4	0	1	1	0	1	0	0	0	4	0	0	1	1	3	0	1	1	1	0	1	1	0	1	0	0	1	0	0	0	1	2	1	0	1	0	0	1	0	0	2	0	0	0	2	0	1	0	0	0	0	3	0	2	0	0	1	1	0	1	3	0	1	2	2	0	3	1	3	0	0	0	0	0	0	2	2
N0.HOG0010839	0	0	0	0	0	0	0	0	0	0	0	0	0	0	0	0	0	0	0	0	0	0	0	0	0	0	0	0	0	0	0	0	0	0	0	0	0	0	0	0	0	0	0	0	0	0	0	0	0	0	0	0	0	0	0	0	0	0	0	0	0	0	0	0	0	0	0	0	0	0	0	0	0	0	0	0	0	0	0	0	0	0	0	0	0	0	0	0	0	0	0	0	0	0	0	0	0	0	0	0	0	0	0	0	0	0	0	0	0	0	0	0	0	0	0	0	0	0	0	0	0	0	0	0	0	0	0	0	0	0	0	0	0	0	0	0	0	0	0	0	0	0	0	0	0	0	0	0	0	0	0	0	0	0	0	0	0	0	0	0	0	0	0	0	0	0	0	0	0	0	0	0	0	0	0	0	0	0	0	0	0	0	0	0	0	0	0	0	0	0	0	0	0	0	0	0	0	0	0	0	0	0	0	0	0	0	0	0	0	0	0	0	0	0	0	0	0	0	0	0	0	0	0	0	0	0	0	0	0	0	0	0	0	0	0	0	0	0	0	0	0	0	0	0	0	0	0	0	0	0	0	0	0	0	0	0	0	0	0	0	0	0	0	0	0	0	0	0	0	0	0	0	0	0	0	0	0	0	0	0	0	0	0	0	0	0	0	0	0	0	0	0	0	0	0	0	0	0	0	0	0	0	0	0	0	0	0	0	0	0	0	0	0	0	0	0	0	0	0	0	0	0	0	0	0	0	0	0	0	0	0	0	0	0	0	0	0	0	0	0	0	0	0	0	0	0	0	0	0	0	0	0	0	0	0	0	0	0	0	0	0	0	0	0	0	0	0	0	0	0	0	0	0	0	0	0	0	0	0	0	0	0	0	0	0	0	0	0	0	0	0	0	0	0	0	0	0	0	0	0	0	0	0	0	0	0	0	0	0	0	0	0	0	0	0	0	0	0	0	0	0	0	0	0	0	0	0	0	0	0	0	0	0	0	0	0	0	0	0	0	0	0	0	0	0	0	0	0	0	0	0	0	0	0	0	0	0	0	0	0	0	0	0	0	0	0	0	0	0	0	0	0	0	0	0	0	0	0	0	0	0	0	0	0	0	0	0	0	0	0	0	0	0	0	0	0	0	0	0	0	0	0	0	0	0	0	0	0	0	0	0	0	0	0	0	0	0	0	0	0	0	0	0	0	0	0	0	0	0	0	0	0	0	0	0	0	0	0	0	0	0	0	0	0	0	0	0	0	0	0	0	0	0	0	0	0	0	0	0	0	0	0	0	0	0	0	0	0	0	0	0	0	0	0	0	0	0	0	0	0	0	0	0	0	0	0	0	0	0	0	0	0	0	0	0	0	0	0	0	0	0	0	0	0	0	0	0	0	0	0	0	0	0	0	0	0	0	0	0	0	0	0	0	0	0	0	0	0	0	0	0	0	0	0	0	0	0	0	0	0	0	0	0	0	0	0	0	0	0	0	0	0	0	0	0	0	0	0	0	0	0	0	0	0	0	0	0	0	0	0	0	0	0	0	0	0	0	0	0	0	0	0	0	0	0	0	0	0	0	0	0	0	0	0	0	0	0	0	0	0	0	0	0	0	0	0	0	0	0	0	0	0	0	0	0	0	0	0	0	0	0	0	0	0	0	0	0	0	0	0	0	0	0	0	0	0	0	0	0	0	0	0	0	0	0	0	0	0	0	0	0	0	0	0	0	0	0	0	0	0	0	0	0	0	0	0	0	0	0	0	0	0	0	0	0	0	0	0	0	0	0	0	0	0	0	0	0	0	0	0	0	0	0	0	0	0	0	0	0	0	0	0	0	0	0	0	0	0	0	0	0	0	0	0	0	0	0	0	0	0	0	0	0	0	0	0	0	0	0	0	0	0	0	0	0	0	0	0	0	0	0	0	0	0	0	0	0	0	0	0	0	0	0	0	0	0	0	0	0	0	0	0	0	0	0	0	0	0	0	0	0	0	0	0	0	0	0	0	0	0	0	0	0	0	0	0	0	0	0	0	0	0	0	0	0	0	0	0	0	0	0	0	0	0	0	0	0	0	0	0	0	0	0	0	0	0	0	0	0	0	0	0	0	0	0	0	0	0	0	0	0	0	0	0	0	0	0	0	0	0	0	0	0	0	0	0	0	0	0	0	0	0	0	0	0	0	0	0	0	0	0	0	0	0	0	0	0	0	0	0	1	0	0	0	0	0	0	0	0	0	0	0	0	0	0	0	0	0	0	0	0	0	0	1	0	0	0	0	0	0	0	0	0	0	0	0	0	0	0	0	0	0	0	0	0	0	0	0	0	0	0	0	0	0	1	0	0	0	0	0	0	0	0	0	0	0	0	0	0	0	0	0	0	0	0	0	0	0	0	0	0	0	0	0	0	0	0	0	0	0	0	0	0	0	0	0	0	0	0	0	0	0	0	0	0	0	0	0	0	0	0	0	0	0	0	0	0	0	0	0	0	0	0	0	0	0	0	0	0	0	0	0	0	0	0	0	0	0	0	0	0	0	0	0	0	0	0	0	0	0	0	0	0	0	0	0	0	0	0	0	0	0	0	0	0	0	0	0	0	0	0	0	0	0	0	0	0	0	0	0	0	0	0	0	0	0	0	0	0	0	0	0	0	0	0	0	0	0	0	0	0	0	0	0	0	0	0	0	0	0	0	0	0	0	0	0	0	0	0	0	0	0	0	0	0	0	0	0	0	0	0	0	0	0	0	0	0	0	0	0	0	0	0	0	0	0	0	0	0	0	0	0	0	0	0	0	0	0	0	0	0	0	0	0	0	0	0	0	0	0	0	0	0	0	0	0	0	0	0	0	0	0	0	0	0	0	0	0	0	0	0	0	0	0	0	0	0	0	0	0	0	0	0	0	0	0	0	0	0	0	0	0	0	0	0	0	0	0	0	0	0	0	0	0	0	0	0	0	0	0	0	0	0	0	0	0	0	0	0	0	0	0	0	0	0	0	0	0	0	0	0	0	0	0	0	0	0	0	0	0	0	0	0	0	0	0	0	0	0	0	0	0	0	0	0	0	0	0	0	0	0	0	0	0	0	0	0	0	0	0	0	0	0	0	0	0	0	0	0	0	0	0	0	0	0	0	0	0	0	0	0	0	0	0	0	0	0	0	0	0	0	0	0	0	0	0	0	0	0	0	0	0	0	0	0	0	0	0	0	0	0	0	0	0	0	0	0	0	0	0	0	0	0	0	0	0	0	0	0	0	0	0	0	0	0	0	0	0	0	0	0	0	0	0	0	0	0	0	0	0	0	0	0	0	0	0	0	0	0	0	0	0	0	0	0	0	0	0	0	0	0	0	0	0	0	0	0	0	0	0	0	0	0	0	0	0	0	0	0	0	0	0	0	0	0	0	0	0	0	0	0	0	0	0	0	0	0	0	0	0	0	0	0	0	0	0	0	0	0	0	0	0	0	0	0	0	0	0	0	0	0	0	0	0	0	0	0	0	0	0	0	0	0	0	0	0	0	0	0	0	0	0	0	0	0	0	0	0	0	0	0	0	0	0	0	0	0	0	0	0	0	0	0	0	0	0	0	0	0	0	0	0	0	0	0	0	0	0	0	0	0	0	0	0	0	0	0	0	0	0	0	0	0	0	0	0	0	0	0	0	0	0	0	0	0	0	0	0	0	0	0	0	0	0	0	1	0	0	0	0	0	0	0	0	0	0	0	0	0	0	0	0	0	0	0	0	0	0	0	0	0	0	0	0	0	0	0	0	0	0	0	0	0	0	0	0	0	0	0	0	0	0	0	0	0	0	0	0	0	0	0	0	0	0	0	0	0	0	0	0	0	0	0	0	0	0	0	0	0	0	0	0	0	0	0	0	0	0	0	0	0	0	0	0	0	0	0	0	0	0	0	0	0	0	0	0	0	0	0	0	0	0	0	0	0	0	0	0	0	0	0	0	1	0	0	0	0	0	0	0	0	0	0	0	0	0	0	0	0	0	0	0	0	0	0	0	0	0	0	0	0	0	0	0	0	0	0	0	0	0	0	0	0	0	0	0	0	0	0	0	0	0	0	0	0	0	0	0	0	0	0	0	0	0	0	0	0	0	0	0	0	0	0	0	0	0	0	0	0	0	0	0	0	0	0	0	0	0	0	0	0	0	0	0	0	0	0	0	0	0	0	0	0	0	0	0	0	0	0	0	0	0	0	0	0	0	0	0	0	0	0	0	0	0	0	0	0	0	0	0	0	0	0	0	0	0	0	0	0	0	0	0	0	0	0	0	0	0	0	0	0	0	0	0	0	0	0	0	0	0	0	0	0	0	0	0	0	0	0	0	0	0	0	0	0	0	0	0	0	0	0	0	0	0	0	0	0	0	0	0	0	0	0	0	0	0	0	0	0	0	0	0	0	0	0	0	0	0	0	0	0	0	0	0	0	0	0	0	0	0	0	0	0	0	0	0	0	0	0	0	0	0	0	0	0	0	0	0	0	0	0	0	0	0	0	0	0	0	0	0	0	0	0	0	0	0	0	0	0	0	0	0	0	0	0	0	0	0	0	0	0	0	0	0	0	0	0	0	0	0	0	0	0	0	0	0	0	0	0	0	0	0	0	0	0	0	0	0	0	0	0	0	0	0	0	0	0	0	0	0	0	0	0	0	0	0	0	0	0	0	0	0	0	0	0	0	0	0	0	0	0	0	0	0	0	0	0	0	0	0	0	0	0	0	0	0	0	0	0	0	0	0	0	0	0	0	0	0	0	0	0	0	0	0	0	0	0	0	0	0	0	0	0	0	0	0	0	0	0	0	0	0	0	0	0	0	0	0	0	0	0	0	0	0	0	0	0	0	0	0	0	0	0	0	0	0	0	0	0	0	0	0	0	0	0	0	0	0	0	0	0	0	0	0	0	0	0	0	0	0	0	0	0	0	0	0	0	0	0	0	0	0	0	0	0	0	0	0	0	0	0	0	0	0	0	0	0	0	0	0	0	0	0	0	0	0	0	0	0	0	0	0	0	0	0	0	0	0	0	0	0	0	0	0	0	0	0	0	0	0	0	0	0	0	0	0	0	0	0	0	0	0	0	0	0	0	0	0	0	0	0	0	0	0	0	0	0	0	0	0	0	0	0	0	0	0	0	0	0	0	0	0	0	0	0	0	0	0	0	0	0	0	0	0	0	0	0	0	0	0	0	0	0	0	0	0	0	0	0	0	0	0	0	0	0	0	0	0	0	0	0	0	0	0	0	0	0	0	0	0	0	0	0	0	0	0	0	0	0	0	0	0	0	0	0	0	0	0	0	0	0	0	0	0	0	0	0	0	0	0	0	0	0	0	0	0	0	0	0	0	0	0	0	0	0	0	0	0	0	0	0	0	0	0	0	0	0	0	0	0	0	0	0	0	0	0	0	0	0	0	0	0	0	0	0	0	0	0	0	0	0	0	0	0	0	0	0	0	0	0	0	0	0	0	0	0	0	0	0	0	0	0	0	0	0	0	0	0	0	0	0	0	0	0	0	0	2	0	0	0	0	0	0	0	0	0	0	0	0	0	0	0	0	0	0	0	0	0	0	0	0	0	0	0	0	0	0	0	0	0	0	0	0	0	0	0	0	0	0	0	0	0	0	0	0	0	0	0	0	0	0	0	0	0	0	0	0	0	0	0	0	0	0	0	0	0	0	0	0	0	0	0	0	0	0	0	0	0	0	0	0	0	0	0	0	0	0	0	0	0	0	0	0	0	0	0	0	0	0	0	0	0	0	0	0	0	0	0	0	0	0	0	0	0	0	0	0	0	0	0	0	0	0	0	0	0	0	0	0	0	0	0	0	0	0	0	0	0	0	0	0	0	0	0	0	0	0	0	0	0	0	0	0	0	0	0	0	0	0	0	0	0	0	0	0	0	0	0	0	0	0	0	0	0	0	0	0	0	0	0	0	0	0	0	0	0	0	0	0	0	0	0	0	0	0	0	0	0	0	0	0	0	0	0	0	0	0	0	0	0	0	0	0	0	0	0	0	0	0	0	0	0	0	0	0	0	0	0	0	0	0	0	0	0	0	0	0	0	0	0	0	0	0	0	0	0	0	0	0	0	0	0	0	0	0	0	0	0	0	0	0	0	0	0	0	0	0	0	0	0	0	0	0	0	0	0	0	0	0	0	0	0	0	0	0	0	0	0	0	0	0	0	0	0	0	0	0	0	0	0	0	0	0	0	0	0	0	0	0	0	0	0	0	0	0	0	0	0	0	0	0	0	0	0	0	0	0	0	0	0	0	0	0	0	0	0	0	0	0	0	0	0	0	0	0	0	0	0	0	0	0	0	0	0	0	0	0	0	0	0	0	0	0	0	0	0	0	0	0	0	0	0	0	0	0	0	0	0	0	0	0	0	0	0	0	0	0	0	0	0	0	0	0	0	0	0	0	0	0	0	0	0	0	0	0	0	0	0	0	0	0	0	0	0	0	0	0	0	0	0	0	0	0	0	0	0	0	0	0	0	0	0	0	0	0	0	0	0	0	0	0	0	0	0	0	0	0	0	0	0	0	0	0	0	0	0	0	0	0	0	0	0	0	0	0	0	0	0	0	0	0	0	0	0	0	0	0	0	0	0	0	0	0	0	0	0	0	0	0	0	0	0	0	0	0	0	0	0	0	0	0	0	0	0	0	0	0	0	0	0	0	0	0	0	0	0	0	0	0	0	0	0	0	0	0	0	0	0	0	0	0	0	0	0	0	0	0	0	0	0	0	0	0	0	0	0	0	0	0	0	0	0	0	0	0	0	0	0	0	0	0	0	0	0	0	0	0	0	0	0	0	0	0	0	0	0	0	0	0	0	0	0	0	0	0	0	0	0	0	0	0	0	0	0	0	0	0	0	0	0	0	0	0	0	0	0	0	0	0	0	0	0	0	0	0	0	0	0	0	0	0	0	0	0	0	0	0	0	0	0	0	0	0	0	0	0	0	0	0	0	0	0	0	0	0	0	1	0	0	0	0	0	0	0	0	0	0	0	0	0	0	0	0	0	0	0	0	0	0	0	0	0	0	0	0	0	0	0	0	0	0	0	0	0	0	0	0	0	0	0	0	0	0	0	0	0	1	0	0	0	0	0	0	0	0	0	0	0	0	0	0	0	0	0	0	0	0	0	0	0	0	0	0	0	0	0	0	0	0	0	0	0	0	0	0	0	0	0	0	0	0	0	0	0	0	0	0	0	0	0	0	0	0	0	0	0	0	0	0	0	0	0	1	0	0	0	0	0	0	0	0	0	0	0	0	0	0	0	0	0	0	0	0	0	0	0	0	0	0	0	0	0	0	0	0	0	0	0	0	0	0	0	0	0	0	0	0	0	0	0	0	0	0	0	0	0	0	0	0	0	0	0	0	0	0	0	0	0	0	0	0	0	0	0	0	0	0	0	0	0	0	0	0	0	0	0	0	0	0	0	0	0	0	0	0	0	0	0	0	0	0	0	0	0	0	0	0	0	0	0	0	0	0	0	0	0	0	0	0	0	0	0	0	0	0	0	0	0	0	0	0	0	0	0	0	0	0	0	0	0	0	0	0	0	0	0	0	0	0	0	0	0	0	0	0	0	0	0	0	0	0	0	0	0	0	0	0	0	0	0	0	0	0	0	0	0	0	0	0	0	0	0	0	0	0	0	0	0	0	0	0	0	0	0	0	0	0	0	0	0	0	0	0	0	0	0	0	0	0	0	0	0	0	0	0	0	0	0	0	0	0	0	0	0	0	0	0	0	0	0	0	0	0	0	0	0	0	0	0	0	0	0	0	0	0	0	0	0	0	0	0	0	0	0	0	0	0	0	0	0	0	0	0	0	0	0	0	0	0	0	0	0	0	0	0	0	0	0	0	0	0	0	0	0	0	0	0	0	0	0	0	0	0	0	0	0	0	0	0	0	0	0	0	0	0	0	0	0	0	0	0	0	0	0	0	0	0	0	0	0	0	0	0	0	0	0	0	0	0	0	0	0	0	0	0	0	0	0	0	0	0	0	0	0	0	0	0	0	0	0	0	0	0	0	0	0	0	0	0	0	0	0	0	0	0	0	0	0	0	0	0	0	0	0	0	0	0	0	0	0	0	0	0	0	0	0	0	0	0	0	0	0	0	0	0	0	0	0	0	0	0	0	0	0	0	0	0	0	0	0	0	0	0	0	0	0	0	0	0	0	0	0	0	0	0	0	0	0	0	0	0	0	0	0	0	0	0	0	0	0	0	0	0	0	0	0	0	0	0	0	0	0	0	0	0	0	0	0	0	0	0	0	0	0	0	0	0	0	0	0	0	0	0	0	0	0	0	0	0	0	0	0	0	0	0	0	0	0	0	0	0	0	0	0	0	0	0	0	0	0	0	0	0	0	0	0	0	0	0	0	0	0	0	0	0	0	0	0	0	0	0	0	0	0	0	0	0	0	0	0	0	0	0	0	0	0	0	0	0	0	0	0	0	0	0	0	0	0	0	0	0	0	0	0	0	0	0	0	0	0	0	0	0	0	0	0	0	0	0	0	0	0	0	0	0	0	0	0	0	0	0	0	0	0	0	0	0	0	0	0	0	0	0	0	0	0	0	0	0	0	0	0	0	0	0	0	0	0	0	0	0	0	0	0	0	0	0	0	0	0	0	0	0	0	0	0	0	0	0	0	0	0	0	0	0	0	0	0	0	0	0	0	0	0	0	0	0	0	0	0	0	0	0	0	0	0	0	0	0	0	0	0	0	0	0	0	0	0	0	0	0	0	0	0	0	0	0	0	0	0	0	0	0	0	0	0	0	0	0	0	0	0	0	0	0	0	0	0	0	0	0	0	0	0	0	0	0	0	0	0	0	0	0	0	0	0	0	0	0	0	0	0	0	0	0	0	0	0	0	0	0	0	0	0	0	0	0	0	0	0	0	0	0	0	0	0	0	0	0	0	0	0	0	0	0	0	0	0	0	0	0	0	0	0	0	0	0	0	0	0	0	0	0	0	0	0	0	0	0	0	0	0	0	0	0	0	0	0	0	0	0	0	0	0	0	0	0	0	0	0	0	0	0	0	0	0	0	0	0	0	0	0	0	0	0	0	0	0	0	0	0	0	0	0	0	0	0	0	0	0	0	0	0	0	0	0	0	0	0	0	0	0	0	0	0	0	0	0	0	0	0	0	0	0	0	0	0	0	0	0	0	0	0	0	0	0	0	0	0	0	0	0	0	0	0	0	0	0	0	0	0	0	0	0	0	0	0	0	0	0	0	0	0	0	0	0	0	0	0	0	0	0	0	0	0	0	0	0	0	0	0	0	0	0	0	0	0	0	0	0	0	0	0	0	0	0	0	0	0	0	0	0	0	0	0	0	0	0	0	0	0	0	0	0	0	0	0	0	0	0	0	0	0	0	0	0	0	0	0	0	0	0	0	0	0	0	0	0	0	0	0	0	0	0	0	0	0	0	0	0	0	0	0	0	0	0	0	0	0	0	0	0	0	0	0	0	0	0	0	0	0	0	0	0	0	0	0	0	0	0	0	0	0	0	0	0	0	0	0	0	0	0	0	0	0	0	0	0	0	0	0	0	0	0	0	0	0	0	0	0	0	0	0	0	0	0	0	0	0	0	0	0	0	0	0	0	0	0	0	0	0	0	0	0	0	1	0	0	0	0	0	0	0	0	0	0	0	0	0	0	0	0	0	0	0	0	0	0	0	0	0	0	0	0	0	0	0	0	0	0	0	0	0	0	0	0	0	0	0	0	0	0	0	0	0	0	0	0	0	0	0	0	0	0	0	0	0	0	0	0	0	0	0	0	0	0	0	0	0	0	0	0	0	0	0	0	0	0	0	0	0	0	0	0	0	0	0	0	0	0	0	0	0	0	0	0	0	0	0	0	0	0	0	0	0	0	0	0	0	0	0	0	0	0	0	0	0	0	0	0	0	0	0	0	0	0	0	0	0	0	0	0	0	0	0	0	0	0	0	0	0	0	0	0	0	0	0	0	0	0	0	0	0	0	0	0	0	0	0	0	0	0	0	0	0	0	0	0	0	0	0	0	0	0	0	0	0	0	0	0	0	0	0	0	0	0	0	0	0	0	0	0	0	0	0	0	0	0	0	0	0	0	0	0	0	0	0	0	0	0	0	0	0	0	0	0	0	0	0	0	0	0	0	0	0	0	0	0	0	0	0	0	0	1	0	0	0	0	0	0	0	0	0	0	0	0	0	0	0	0	0	0	0	0	0	0	0	0	0	0	0	0	0	0	0	0	0	0	0	0	0	0	0	0	0	0	0	0	0	0	0	0	0	0	0	0	0	0	0	0	0	0	0	0	0	0	0	0	0	0	0	0	0	0	0	0	0	0	0	0	0	0	0	0	0	0	0	0	0	0	0	0	0	0	0	0	0	0	0	0	0	0	0	0	0	0	0	0	0	0	0	0	0	0	0	0	0	0	0	0	0	0	0	0	0	0	0	0	0	0	0	0	0	0	0	0	0	0	0	0	0	0	0	0	0	0	0	0	0	0	0	1	0	0	0	0	0	0	0	0	0	0	0	0	0	0	0	0	0	0	0	0	0	0	0	0	0	0	0	0	0	0	0	0	0	0	0	0	0	0	0	0	0	0	0	0	0	0	0	0	0	0	0	0	0	0	0	0	0	0	0	0	1	0	0	0	0	0	0	0	0	0	0	0	0	0	0	0	0	0	0	0	0	0	0	0	0	0	0	0	0	0	0	0	0	0	0	0	0	0	0	0	0	0	0	0	0	0	0	0	0	0	0	0	0	0	0	0	0	0	0	0	0	0	0	0	0	0	0	0	0	0	1	0	0	0	0	0	0	0	0	0	0	0	0	0	0	0	0	0	0	0	0	0	0	0	0	0	0	0	0	0	0	0	0	0	0	0	0	0	0	0	0	0	0	0	0	0	0	0	0	0	0	0	0	0	0	0	0	0	0	0	0	0	0	0	0	0	0	0	0	0	0	0	0	0	0	0	0	0	0	0	0	0	0	0	0	0	0	0	0	0	0	0	0	0	0	0	0	0	0	0	0	0	0	0	0	0	0	0	0	0	0	0	0	0	0	0	0	0	0	0	0	0	1	0	0	0	0	0	0	0	0	0	0	0	0	0	0	0	0	0	0	0	0	0	0	0	0	0	0	0	0	0	0	0	1	0	0	0	0	0	0	0	0	0	0	0	0	0	0	0	0	0	0	0	0	0	0	0	0	0	0	0	0	0	0	0	0	0	0	0	0	0	0	0	0	0	0	0	0	0	0	0	0	0	0	0	0	0	0	0	0	0	0	0	0	0	0	0	0	0	0	0	0	0	0	0	0	0	0	0	0	0	0	0	0	0	0	0	0	0	0	0	0	0	0	0	0	0	0	0	0	0	0	0	0	0	0	0	0	0	0	0	0	0	0	0	0	0	0	0	0	0	0	0	0	0	0	0	0	0	0	0	0	0	0	0	0	0	0	0	0	0	0	0	0	0	0	0	0	0	0	0	0	0	0	0	0	0	0	0	0	0	0	0	0	0	0	0	0	0	0	0	0	0	0	0	0	0	0	0	0	0	0	0	0	0	0	0	0	0	0	0	0	0	0	0	0	0	0	0	0	0	0	0	0	0	0	0	0	0	0	0	0	0	0	0	0	0	0	0	0	0	0	0	0	0	0	0	0	0	0	0	0	0	0	0	0	0	0	0	0	0	0	0	0	0	0	0	0	0	0	0	0	0	0	0	0	0	0	0	0	0	0	0	0	0	0	0	0	0	0	0	0	0	0	0	0	0	0	0	0	0	0	0	0	0	0	0	0	0	0	0	0	0	0	0	0	0	0	0	0
N0.HOG0005437	1	2	0	1	0	0	0	0	0	0	0	0	1	0	0	0	0	0	0	0	0	0	0	0	0	0	0	0	1	0	0	1	1	0	0	0	0	0	0	1	0	0	3	0	1	0	0	0	0	0	0	0	0	0	2	3	0	0	0	1	1	1	1	1	0	0	0	1	1	0	0	2	1	0	0	1	0	0	0	0	0	0	0	0	0	1	0	2	1	0	0	0	0	1	1	0	1	4	0	2	2	1	0	0	0	3	2	0	0	0	0	0	0	0	0	0	0	0	0	1	1	0	0	0	0	0	1	0	0	0	1	0	0	0	0	2	1	1	0	0	0	1	1	0	0	0	0	0	1	0	0	0	0	0	1	0	0	0	0	0	0	0	1	4	0	0	0	0	0	1	0	0	0	3	1	0	1	0	0	0	0	0	0	0	1	0	2	1	0	2	0	0	0	1	0	1	0	1	0	0	1	0	0	1	0	4	0	0	0	0	0	0	2	0	1	0	0	1	0	0	0	0	0	0	0	0	0	0	0	0	1	0	0	1	0	0	0	0	1	0	2	0	0	0	0	0	0	0	0	0	0	0	0	0	2	2	0	0	0	0	1	0	1	0	0	0	0	0	1	0	0	0	0	0	0	1	0	0	0	0	0	3	0	0	0	2	0	1	0	0	0	0	0	0	0	1	0	0	0	1	0	0	0	1	0	2	0	0	1	0	0	0	1	0	1	1	0	0	0	1	0	0	0	1	0	2	0	0	2	0	0	0	1	1	0	1	0	0	0	0	0	0	0	0	1	1	2	0	0	0	1	0	0	0	0	0	0	0	0	0	0	0	0	0	0	0	0	0	0	0	0	0	0	0	1	0	0	0	0	0	1	0	0	0	0	0	0	0	0	0	1	0	3	0	2	1	0	0	3	0	0	0	6	1	0	1	1	2	0	0	1	0	1	0	1	0	0	0	0	0	0	0	0	0	1	0	0	0	0	0	1	0	0	2	0	0	1	1	0	0	0	0	3	1	2	0	1	0	1	0	2	0	0	0	0	0	2	1	0	1	0	0	0	1	0	0	0	0	0	0	0	0	0	0	0	0	0	3	0	0	0	0	1	2	0	0	0	1	0	0	0	0	0	0	0	0	0	0	0	3	0	0	1	0	1	0	0	0	0	0	0	1	0	0	0	0	0	0	0	2	1	0	0	1	0	0	0	0	0	0	0	0	1	0	0	0	1	0	1	3	0	0	0	1	0	0	0	0	0	1	0	0	0	2	0	0	0	0	1	1	1	0	0	1	1	0	0	0	1	0	1	2	0	0	2	0	0	0	0	0	0	0	2	0	0	0	0	0	1	3	0	0	0	4	0	2	1	1	0	0	0	0	1	1	1	0	0	0	1	1	0	0	0	0	0	0	0	0	0	0	0	0	0	0	1	0	0	1	0	0	0	0	0	1	0	1	3	0	1	3	0	0	0	0	0	1	0	0	0	0	0	0	0	0	0	0	1	0	0	1	0	1	0	0	0	0	0	0	0	0	0	0	0	2	0	0	0	0	0	0	1	0	0	0	1	0	0	0	0	0	0	1	0	0	0	1	0	0	0	0	1	0	1	0	0	0	0	0	0	1	0	0	2	4	1	0	0	0	0	1	1	1	1	0	0	0	0	0	0	1	0	0	0	1	0	0	0	0	0	0	0	0	0	0	0	0	0	1	0	0	0	0	0	0	0	0	0	1	0	0	1	0	0	0	1	0	0	0	0	0	0	0	0	0	0	0	0	0	0	1	0	0	1	0	0	0	0	0	1	1	0	0	0	0	0	0	0	2	0	1	0	1	0	1	0	0	0	0	0	0	0	0	0	0	0	1	0	0	0	0	0	0	0	0	0	0	0	0	4	2	1	0	2	1	0	1	0	0	0	0	0	0	0	1	1	3	0	1	0	0	0	1	0	0	0	0	0	0	0	0	0	0	0	0	0	2	0	0	0	0	1	0	3	0	0	1	0	2	0	0	0	0	0	1	0	0	1	1	1	0	0	0	0	2	0	0	0	0	0	0	2	0	0	0	0	0	0	0	0	0	1	0	1	1	2	0	0	0	0	0	0	0	0	0	1	0	0	0	0	0	0	1	4	0	0	0	6	1	4	0	0	0	0	0	3	0	1	0	1	1	0	0	0	0	1	0	1	0	0	1	0	0	0	0	0	0	1	0	2	0	0	0	2	1	0	0	2	0	2	2	0	2	0	0	2	0	1	0	0	1	0	0	0	1	0	0	0	0	2	0	0	0	1	0	0	0	0	0	1	0	0	0	0	0	0	1	0	1	1	0	0	0	0	0	1	0	0	1	0	0	0	0	2	0	0	0	0	1	0	0	0	0	0	0	2	0	0	0	0	0	0	0	1	0	1	0	0	0	0	0	1	1	0	1	0	0	0	0	1	1	0	0	1	1	1	0	0	1	2	1	0	0	0	0	0	0	0	0	0	0	0	1	0	0	0	0	0	1	0	0	0	0	0	0	0	0	2	1	0	1	0	1	0	0	0	0	0	0	0	0	0	0	0	1	0	3	0	1	0	1	1	0	0	0	1	1	0	1	0	2	1	0	0	0	0	0	0	0	1	0	0	1	0	2	0	0	0	0	3	0	0	0	0	0	0	1	0	1	0	0	0	0	3	0	0	0	0	2	3	1	0	0	0	0	0	0	1	0	2	1	1	0	0	1	0	0	0	0	0	0	0	2	0	1	1	2	0	1	0	0	0	0	0	0	0	0	0	3	1	0	0	1	0	0	1	0	0	1	1	0	0	0	0	0	0	4	1	2	0	0	0	0	0	0	0	0	0	0	0	0	0	0	0	1	0	1	0	0	0	0	0	0	0	0	0	0	0	0	1	0	0	0	2	0	3	0	0	0	0	2	1	0	0	1	1	0	0	2	0	0	1	0	0	0	0	6	0	0	1	1	0	0	0	0	1	0	0	0	0	1	0	0	0	0	0	0	1	0	0	0	0	0	0	0	0	0	1	0	2	0	0	0	0	1	0	0	0	1	1	0	0	2	0	0	1	0	0	0	0	1	0	0	0	0	0	2	0	0	0	0	0	4	0	2	0	1	0	0	0	1	1	0	0	0	0	1	0	0	0	0	0	1	0	0	0	0	0	0	1	0	0	0	1	0	3	0	0	0	0	0	2	0	0	0	0	0	1	0	1	0	1	0	0	1	1	0	0	0	1	0	0	1	0	1	0	1	1	0	0	0	0	0	0	0	0	0	0	0	0	1	1	0	0	1	0	1	0	0	0	0	0	0	1	0	1	1	0	0	0	1	0	0	1	0	0	0	2	1	0	0	0	2	1	0	0	0	0	0	0	0	0	0	0	0	0	1	0	1	0	0	0	0	0	0	1	0	0	0	0	0	0	1	0	0	0	0	0	1	2	0	0	0	1	0	0	0	0	1	0	1	0	0	0	1	2	1	1	0	0	2	0	1	0	0	1	0	0	0	2	0	1	0	0	0	0	0	0	2	2	3	0	0	1	0	0	0	0	1	1	0	0	0	0	0	0	1	1	0	0	0	1	0	0	0	0	0	0	0	1	0	3	2	0	3	0	1	0	0	2	0	0	0	0	0	0	0	0	1	0	1	0	0	0	0	0	2	0	0	0	0	0	0	2	0	0	0	0	0	0	0	1	2	1	1	1	0	1	2	2	0	0	0	0	0	0	0	1	0	0	0	2	0	0	1	0	1	0	0	0	0	0	0	0	0	0	0	0	0	0	0	1	1	0	0	0	0	0	3	2	0	0	2	0	0	1	0	0	1	0	1	0	0	0	0	1	1	0	1	0	0	0	0	1	0	0	0	0	0	0	0	0	0	0	0	1	0	0	0	2	2	0	0	0	0	0	0	0	0	0	0	0	0	0	0	0	0	0	0	0	0	0	0	1	0	0	0	2	0	2	0	2	0	0	0	0	0	0	1	0	0	0	0	0	0	0	3	0	0	0	1	0	0	0	0	1	0	0	0	0	3	1	0	0	2	0	0	1	0	1	0	3	0	0	0	0	0	0	0	1	1	0	0	0	0	1	0	3	0	2	0	1	1	0	0	2	1	1	0	0	0	0	0	0	0	0	0	0	0	0	0	0	0	1	0	0	0	1	0	1	0	0	0	1	1	0	0	0	0	0	0	0	0	0	0	0	0	0	0	0	0	0	1	1	0	0	0	0	3	0	0	1	0	3	0	0	0	1	0	2	0	0	0	0	0	1	0	0	0	1	0	0	0	0	0	0	0	0	0	0	0	0	0	1	1	0	0	0	0	0	0	0	0	0	2	0	0	0	0	1	0	0	1	0	0	1	0	0	1	0	0	0	1	0	0	0	0	0	0	0	0	1	0	0	0	0	0	0	1	0	2	0	0	0	0	1	0	0	0	0	0	1	0	0	0	1	0	3	0	2	2	1	0	0	0	0	1	0	1	0	0	0	0	0	0	0	0	0	1	0	0	0	0	1	1	0	0	0	0	0	0	0	0	1	0	1	3	0	0	0	0	1	0	1	0	2	0	0	1	0	0	0	0	0	0	2	0	0	0	0	4	0	0	0	0	1	0	0	1	1	0	0	0	3	0	0	0	1	1	0	0	0	2	0	0	0	0	0	1	2	0	1	0	0	0	1	2	1	0	0	1	1	0	0	0	0	2	0	1	1	0	1	0	1	0	0	0	0	0	0	0	1	0	0	1	0	0	0	2	0	0	1	0	0	0	1	0	0	0	0	0	2	0	0	0	0	1	1	0	1	0	1	1	0	0	0	0	1	0	0	0	0	0	3	0	0	0	0	0	1	1	0	0	0	0	0	3	0	0	0	1	0	2	2	0	1	0	0	2	0	0	0	0	1	1	0	0	0	0	0	0	1	0	0	0	0	0	1	0	0	0	0	0	0	1	1	3	0	0	0	1	0	0	0	0	0	0	0	1	0	1	0	0	0	0	0	0	1	0	0	0	0	0	0	0	0	0	1	0	0	0	0	1	0	1	1	0	0	0	0	1	2	0	0	0	0	0	0	0	1	0	0	0	0	1	0	0	0	1	0	0	0	0	0	2	0	1	1	0	0	0	0	1	0	0	0	0	0	1	1	2	0	0	0	1	0	0	0	1	0	0	0	0	0	0	0	2	1	1	0	0	0	0	1	0	2	1	2	0	0	1	0	0	0	0	0	1	0	0	0	0	0	0	1	2	0	0	2	2	0	0	0	0	1	0	0	0	0	0	0	1	0	0	0	0	0	1	0	1	0	1	0	2	0	0	0	1	0	0	1	0	0	0	0	0	0	0	0	1	1	0	0	0	0	0	0	0	1	2	0	0	0	0	0	1	0	2	2	0	0	1	1	0	0	0	0	0	1	0	1	0	0	0	0	0	0	0	0	0	0	0	1	0	1	0	0	0	0	0	0	0	0	0	2	0	0	0	1	0	0	0	0	1	0	0	0	0	0	4	0	0	1	0	0	1	0	0	1	0	0	2	0	0	0	0	2	0	0	0	0	3	0	0	0	0	1	2	0	0	0	0	0	0	0	0	0	0	1	1	0	0	0	0	0	1	0	0	0	0	0	0	1	0	0	0	1	0	0	0	3	1	0	0	0	0	0	0	0	0	1	0	0	0	0	1	1	0	0	0	0	0	3	0	0	0	1	0	0	0	2	0	0	0	0	1	0	0	0	1	0	0	0	0	0	0	0	0	0	0	0	0	1	0	0	1	0	1	0	0	0	0	0	3	0	0	3	0	0	0	0	0	0	0	1	0	0	0	1	0	0	0	0	0	0	0	0	0	3	0	2	2	0	0	0	0	0	0	0	0	1	0	1	0	0	1	2	0	0	0	3	0	0	1	1	0	0	1	0	0	1	0	0	0	0	0	0	1	0	0	0	2	0	0	1	0	0	1	1	0	0	0	0	0	2	0	0	0	0	0	0	0	0	0	0	0	0	0	0	0	0	0	1	0	0	0	0	1	0	0	0	0	0	0	0	1	0	0	0	0	0	0	0	0	1	0	2	0	0	0	0	0	0	0	1	0	1	0	2	0	0	0	0	1	0	0	0	0	0	0	0	0	0	1	0	0	0	0	0	0	0	0	0	0	0	0	1	0	1	0	0	0	0	0	0	1	0	0	0	0	2	0	2	0	1	0	0	0	1	0	3	0	0	0	0	0	0	1	0	0	1	0	0	0	0	0	0	0	0	0	0	0	0	1	2	0	1	0	1	0	2	0	0	0	0	0	0	1	1	0	1	0	0	0	1	0	0	0	0	4	0	0	2	0	0	0	0	0	0	0	0	0	3	0	0	0	1	2	0	0	0	1	2	0	0	0	0	1	0	0	0	0	0	0	0	0	0	0	0	0	0	0	0	0	0	1	0	0	1	2	2	1	0	0	0	0	0	0	1	0	0	0	0	0	1	0	0	0	0	0	0	0	1	1	0	0	0	0	0	0	0	0	1	0	0	1	0	1	1	0	0	0	0	0	0	0	0	0	1	0	0	0	0	1	0	1	1	0	4	0	0	1	0	0	1	2	0	0	0	0	0	0	0	0	0	0	0	1	0	0	1	0	0	1	0	0	0	0	0	1	1	0	0	0	1	1	0	1	0	2	0	0	1	0	0	0	0	0	0	0	1	0	0	1	0	0	0	1	1	1	0	0	0	2	0	0	1	0	1	0	0	2	0	0	1	0	0	0	4	0	0	0	0	0	1	6	0	0	0	0	0	2	2	0	0	0	0	0	1	0	0	0	0	0	1	0	0	0	0	0	0	0	0	0	1	0	0	0	0	2	0	0	0	0	0	0	0	1	0	0	0	3	0	0	0	0	0	2	0	1	0	0	1	0	0	0	2	0	3	0	0	0	0	1	1	0	0	1	0	0	0	0	2	1	0	0	0	0	2	1	0	0	0	2	0	0	0	0	0	0	1	1	0	1	0	0	0	0	0	1	0	0	2	0	0	1	0	0	0	1	0	2	0	0	1	1	1	0	0	0	1	0	0	1	0	0	0	0	1	0	0	0	0	0	0	0	0	0	0	4	0	3	0	0	0	0	1	0	1	0	0	0	1	1	0	0	0	0	0	0	0	0	0	0	1	1	0	0	0	0	0	0	0	0	0	0	0	0	0	0	0	0	0	1	0	0	1	0	0	1	0	0	1	0	0	0	1	0	0	1	0	0	0	0	0	0	0	0	1	0	0	0	2	0	0	0	0	0	0	0	0	0	0	0	0	0	1	1	0	0	0	0	0	0	0	0	1	0	0	1	0	0	0	0	0	0	0	0	1	1	0	0	0	2	1	0	3	0	1	0	0	0	0	0	0	0	0	0	0	0	0	0	0	2	0	0	0	1	0	0	1	0	0	0	0	3	2	1	0	0	0	0	0	0	0	0	0	0	1	0	0	0	0	1	0	1	0	0	0	0	0	0	0	0	0	0	0	0	0	0	0	0	1	0	0	0	0	0	0	0	0	0	0	0	0	0	0	0	0	0	0	0	0	0	0	0	0	0	0	2	0	0	0	0	0	0	0	1	1	0	0	1	0	0	0	0	1	0	0	0	0	1	1	0	1	0	1	0	0	0	1	0	0	0	1	0	0	0	0	0	1	0	0	2	0	0	1	0	1	0	0	0	0	0	0	0	1	0	0	0	0	0	0	0	1	0	1	0	0	0	1	0	0	0	1	1	1	0	0	0	0	2	1	0	0	2	0	0	2	0	1	0	1	0	2	1	0	3	0	0	1	0	0	0	0	0	1	0	0	0	0	0	0	0	0	2	1	1	0	0	0	0	1	0	0	0	0	1	0	0	2	0	0	1	0	0	2	0	0	0	1	0	4	1	0	0	0	0	0	0	0	0	0	2	0	0	0	0	0	0	0	0	0	0	0	1	1	0	1	0	2	0	0	0	1	0	1	0	2	0	0	1	0	0	0	1	1	0	0	0	1	2	0	0	4	1	0	0	0	0	0	0	0	0	0	0	0	0	0	0	0	0	0	0	0	0	0	2	1	0	1	0	0	0	0	0	0	2	0	0	0	0	0	1	0	0	2	0	0	2	0	3	0	1	0	0	1	0	1	1	0	0	0	0	0	0	0	0	0	1	0	0	0	0	1	0	0	1	1	0	0	0	0	0	0	0	0	1	0	0	0	0	0	0	1	0	0	0	0	2	0	2	0	0	0	0	0	0	0	0	0	1	0	0	2	0	0	0	0	0	0	0	0	1	0	0	0	1	0	0	0	0	0	0	1	0	0	2	0	0	0	0	1	2	0	0	0	1	0	0	0	0	1	0	0	0	0	0	3	0	1	1	0	0	0	0	0	0	0	1	0	0	0	0	0	0	1	0	0	1	0	0	0	0	1	0	0	1	0	0	0	1	0	0	0	0	1	0	0	0	0	0	0	0	1	1	0	2	1	0	2	0	0	0	0	1	1	0	0	1	0	0	0	1	0	0	0	0	0	0	0	2	0	0	0	0	0	1	0	0	0	0	0	0	0	1	0	1	2	0	0	2	1	0	0	0	1	0	0	0	0	0	1	1	0	0	1	0	0	0	0	0	0	0	0	0	0	0	0	0	1	1	2	3	0	1	0	0	0	0	0	0	0	0	0	0	0	0	0	0	3	0	0	0	0	0	0	0	0	0	0	0	0	1	0	1	0	0	1	0	0	0	0	0	4	0	0	3	0	0	0	0	1	0	3	0	1	1	0	1	1	0	0	0	0	1	0	1	0	1	0	0	0	0	0	4	0	2	0	2	0	0	0	0	0	1	2	1	0	0	0	0	0	3	0	0	0	0	2	1	0	0	0	0	1	0	1	0	0	0	1	2	0	0	0	0	0	0	2	0	0	0	0	0	1	1	0	2	0	1	2	0	2	0	1	0	1	0	0	1	1	0	1	0	0	0	0	0	0	0	0	0	0	0	1	1	0	0	3	0	0	0	3	1	0	1	0	0	1	0	0	0	1	0	4	0	1	0	0	0	0	0	0	0	0	0	2	0	0	0	0	0	0	0	0	0	0	0	0	0	0	0	0	1	0	0	2	0	0	0	0	0	0	0	0	0	2	0	0	0	0	0	0	1	0	0	0	0	0	0	1	0	0	0	1	0	2	0	2	0	0	1	2	0	0	0	1	1	1	0	1	0	0	1	2	0	0	0	0	0	0	0	0	2	0	0	0	0	0	0	1	0	0	1	0	2	0	1	1	0	0	0	0	1	0	2	0	1	0	0	0	0	1	0	0	0	0	0	1	0	0	0	0	0	1	0	0	0	0	1	0	1	0	0	0	0	0	0	0	0	0	2	2	0	0	1	0	0	0	1	1	0	0	1	0	1	0	1	1	0	1	0	0	0	0	0	0	0	0	0	0	0	0	0	0	0	0	0	0	0	0	1	0	0	0	0	0	1	3	0	0	0	0	2	0	0	1	0	1	0	0	0	0	0	1	1	0	0	0	0	0	0	0	0	1	0	0	0	0	0	1	2	0	0	0	0	0	0	0	1	0	3	0	0	0	1	0	0	0	1	0	0	0	1	0	0	0	0	0	0	0	2	0	1	0	0	0	0	3	0	0	0	0	1	0	2	0	0	0	2	1	0	0	0	1	0	0	1	0	0	0	0	0	2	0	0	1	1	0	0	0	1	0	0	1	2	0	0	0	0	0	0	0	0	1	0	0	0	0	0	0	0	0	0	2	2	0	0	0	1	0	0	1	1	1	1	0	1	0	1	0	0	0	0	0	0	0	0	2	1	1	0	1	0	1	0	1	0	0	0	0	0	0	0	0	0	0	0	0	0	0	1	0	1	0	1	0	0	0	0	0	1	1	0	1	1	0	0	0	1	0	1	0	0	3	0	0	0	1	3	0	0	0	0	0	0	2	0	2	0	0	0	0	0	0	0	1	0	0	2	2	2	0	0	0	2	1	0	0	2	2	0	0	2	0	0	0	0	1	0	2	0	0	0	0	0	0	2	0	1	1	0	0	0	1	0	0	1	0	0	0	0	0	0	0	0	0	1	0	0	0	1	0	2	1	0	0	0	0	0	0	0	0	1	0	0	1	1	1	0	0	1	1	0	1	0	0	0	1	0	0	1	2	2	0	0	0	0	0	0	0	0	0	1	0	2	0	1	0	0	0	1	0	2	1	0	0	0	0	0	0	0	0	0	0	1	1	0	0	2	0	0	0	0	1	0	0	0	0	1	0	0	0	0	1	0	0	0	0	0	0	1	0	0	1	1	2	1	0	1	0	1	0	1	0	1	1	0	3	0	2	0	0	0	0	0	0	1	1	0	0	0	0	1	2	0	1	0	1	0	0	0	0	0	0	0	0	1	0	1	0	0	0	0	0	0	1	0	0	0	3	0	1	0	0	0	0	0	0	1	2	0	3	0	0	1	1	1	0	0	0	1	2	0	0	1	0	0	0	1	2	0	0	3	1	0	0	2	1	0	0	0	0	1	0	0	2	0	0	0	0	0	1	0	0	1	0	1	2	0	0	1	0	0	0	0	0	0	1	0	0	0	1	1	0	0	0	0	0	0	0	0	0	0	1	0	0	0	0	0	0	0	0	0	0	0	1	1	0	0	0	0	0	2	0	1	1	0	0	0	0	0	2	0	0	0	0	0	1	0	0	0	1	0	0	0	0	0	0	0	0	2	0	1	0	0	0	0	1	0	0	0	0	1	0	0	0	0	2	4	0	1	0	0	1	0	1	0	0	0	0	1	0	0	0	0	0	0	0	0	0	0	0	1	0	0	0	1	0	0	0	0	0	0	0	0	2	1	0	0	0	0	2	1	0	0	0	1	0	2	0	0	0	1	0	0	0	0	0	0	0	0	2	0	1	0	1	0	0	1	0	1	1	0	0	0	0	0	0	0	0	2	0	1	0	0	0	0	1	1	0	0	1	0	0	0	0	0	0	0	0	0	0	3	1	0	0	0	1	1	0	0	0	2	0	0	2	1	0	0	0	0	0	0	0	1	0	0	0	0	0	0	0	0	0	0	0	0	0	1	1	1	0	0	1	0	2	1	0	0	0	0	0	0	1	0	0	1	0	0	0	0	0	0	0	0	0	0	0	0	0	0	0	1	0	0	0	0	0	1	0	2	0	0	0	0	1	0	0	0	0	1	1	0	0	0	1	0	1	0	0	0	0	2	0	0	1	0	0	0	1	0	0	0	1	0	0	3	1	0	1	0	0	0	0	1	0	1	1	0	0	0	0	1	0	0	2	0	0	0	0	4	0	0	4	0	0	0	1	0	0	1	0	0	0	0	3	0	0	1	0	0	0	0	0	0	0	0	0	1	1	0	0	0	0	0	0	2	0	0	1	0	0	1	0	1	0	0	0	1	0	0	0	0	0	0	0	0	1	0	0	0	0	0	0	0	0	0	1	0	1	0	4	0	0	1	1	0	0	0	1	1	1	0	0	0	1	0	0	0	1	1	2	0	0	0	1	1	1	0	1	0	0	0	0	2	0	0	1	0	0	3	1	0	0	0	0	2	0	0	0	0	1	1	1	0	1	1	0	0	2	1	0	0	0	1	0	0	2	0	0	0	0	0	0	1	1	0	1	1	0	0	0	0	2	0	0	1	0	0	0	0	0	0	2	0	0	0	0	0	1	0	0	1	0	0	1	0	0	0	1	0	0	0	0	0	1	0	0	1	0	1	1	0	0	0	1	0	0	0	0	1	0	1	1	0	0	1	0	2	1	0	0	0	0	0	0	0	0	0	0	0	0	0	0	1	0	0	0	1	0	0	0	0	0	0	0	0	0	0	0	1	1	1	0	0	1	0	0	0	0	0	0	2	0
N0.HOG0010814	0	2	1	0	1	0	1	2	0	2	1	0	5	5	1	0	1	0	0	0	0	0	1	0	7	1	0	1	1	0	1	2	1	0	2	0	0	0	0	0	0	0	3	2	0	0	0	0	1	0	0	0	0	0	7	1	0	2	0	3	1	0	0	0	0	0	2	2	3	0	1	0	1	1	0	2	1	0	0	2	2	0	1	1	0	0	2	1	0	0	3	0	1	0	0	0	1	1	0	3	7	3	0	0	3	0	3	0	0	0	6	3	0	1	1	0	0	2	2	1	0	1	1	0	0	0	1	3	0	0	1	1	0	0	1	2	0	1	1	0	1	0	0	0	2	0	0	1	1	0	2	0	1	0	2	0	0	1	0	1	0	0	0	2	0	0	1	0	0	0	2	1	0	0	5	1	0	3	1	1	2	0	0	0	2	0	1	1	1	5	1	1	0	0	1	1	2	0	0	1	0	0	2	2	0	1	0	1	0	0	1	2	0	0	0	0	0	2	1	0	1	0	0	4	0	1	0	0	0	0	1	0	0	2	0	0	2	1	1	1	1	1	1	1	0	0	1	0	0	2	1	1	1	1	1	3	0	0	0	0	0	0	0	0	3	0	0	0	0	1	1	1	1	1	3	1	1	1	0	0	0	2	0	0	0	6	2	2	0	1	1	0	1	1	0	0	0	1	0	0	2	0	0	1	0	3	0	1	1	3	1	0	1	0	0	1	2	0	0	2	1	1	1	0	0	0	0	1	2	0	1	0	0	0	1	2	0	1	0	0	2	1	1	0	0	1	0	2	3	0	3	0	1	3	0	1	0	0	0	0	1	0	3	1	2	3	0	1	1	2	1	0	0	0	4	0	0	2	0	0	1	0	0	0	0	0	0	1	0	1	4	0	2	0	1	0	2	6	1	2	4	0	2	1	0	3	0	2	1	0	0	1	2	1	3	0	1	0	0	0	0	1	5	0	0	0	0	0	1	1	0	2	1	3	2	2	2	1	0	0	0	0	1	0	1	0	0	0	0	1	1	1	2	0	0	0	0	0	1	3	0	1	2	4	2	0	0	0	0	0	2	1	0	0	0	0	0	0	0	3	1	3	3	2	0	0	2	0	0	1	2	0	1	1	0	0	0	0	2	1	3	0	1	1	4	1	2	0	0	2	1	1	0	0	0	0	0	3	0	2	0	0	0	0	0	0	0	1	0	0	0	1	3	1	1	0	0	2	1	1	0	0	0	0	1	1	0	0	0	2	1	0	0	5	0	0	0	0	0	0	1	0	2	0	3	0	0	0	1	0	1	2	2	0	4	1	0	1	1	0	0	0	0	0	1	0	0	0	0	2	0	0	0	1	0	1	0	3	0	1	1	0	0	0	0	0	0	3	2	3	3	0	2	1	0	1	1	0	2	1	0	0	0	0	2	0	0	0	0	2	1	0	2	1	1	2	0	1	0	1	1	0	2	1	1	0	0	0	3	2	0	0	2	0	1	0	0	0	1	1	3	2	0	0	1	0	0	4	1	1	1	0	0	0	0	0	0	0	1	1	0	0	0	1	0	0	0	0	1	0	1	1	0	0	0	1	0	0	0	1	3	1	0	0	1	0	0	1	4	1	0	1	0	0	2	1	0	1	2	0	1	0	1	1	1	0	0	0	0	0	1	0	0	7	2	0	1	0	0	0	1	0	0	0	1	1	1	3	0	0	0	0	1	0	0	0	2	0	0	1	1	0	0	0	0	0	0	0	0	0	0	1	0	0	1	1	0	0	1	2	2	1	8	1	0	1	0	0	1	1	0	0	0	2	0	0	0	3	0	0	1	1	0	0	0	1	1	1	3	2	1	0	2	1	0	1	2	0	0	0	4	1	1	1	3	0	0	0	0	0	1	0	3	0	1	0	1	0	2	1	3	2	1	0	0	4	0	0	2	0	0	1	0	1	1	0	1	1	0	5	0	0	0	1	0	0	2	0	0	1	2	0	3	1	0	1	0	1	1	0	0	0	2	1	5	1	1	2	0	0	0	2	0	1	0	1	0	0	0	0	5	2	2	0	0	0	0	1	0	0	0	3	0	2	0	0	0	1	2	1	1	1	0	1	0	1	0	2	0	0	1	1	1	0	0	0	3	2	3	0	4	0	0	1	3	0	1	0	1	0	1	0	0	0	1	1	1	0	0	0	1	0	1	1	0	0	1	3	1	0	0	2	2	1	0	0	0	0	2	0	0	0	2	0	1	0	1	1	1	0	1	1	0	1	0	0	0	0	1	2	0	0	1	1	1	0	0	1	1	0	2	1	3	0	1	0	0	0	1	0	1	0	0	2	3	0	2	0	0	0	2	0	0	7	1	3	0	1	1	0	0	0	0	2	1	1	0	0	0	1	1	0	5	1	3	0	0	1	0	0	0	0	0	0	1	0	0	0	1	1	4	2	0	3	0	0	0	1	3	0	2	1	0	0	0	1	0	2	1	0	3	2	2	0	0	1	0	1	2	0	0	1	0	0	0	3	0	0	2	0	0	3	0	0	0	0	1	0	0	0	0	0	1	2	2	0	0	1	2	4	1	0	4	0	0	1	1	0	1	4	4	0	2	0	0	1	1	3	1	0	0	0	1	1	0	1	1	0	4	0	0	1	1	0	2	0	2	1	1	2	0	0	2	1	0	1	0	2	4	0	0	0	2	1	0	0	1	1	0	1	0	0	0	0	0	1	0	0	1	0	1	1	1	0	1	7	0	0	0	0	0	1	0	0	0	0	1	3	0	0	0	2	1	1	0	0	0	0	1	1	1	1	0	0	0	3	0	1	0	0	2	0	0	0	0	1	0	0	0	2	1	0	0	0	0	0	0	1	0	0	0	0	1	0	0	1	1	1	0	0	0	1	2	3	0	2	1	2	2	4	1	0	0	2	4	0	2	1	2	0	3	1	0	2	2	3	0	2	0	1	0	2	0	2	0	0	1	1	0	0	1	1	0	0	1	2	0	0	0	1	1	0	0	1	1	0	2	1	3	1	0	1	0	2	0	0	5	0	0	1	6	0	0	0	1	2	0	1	0	1	0	0	0	0	0	0	0	0	0	1	0	4	1	2	0	0	2	0	0	1	4	1	1	2	0	4	3	0	0	2	3	1	0	2	0	0	0	2	0	0	1	0	2	0	0	0	2	0	0	0	1	0	1	0	0	2	1	1	1	1	2	0	2	0	1	2	1	0	1	0	0	1	0	0	0	0	1	0	2	0	1	0	1	0	0	0	0	0	0	0	0	1	0	0	1	0	0	1	0	2	4	1	1	1	1	1	0	1	0	4	1	0	1	0	0	2	2	0	0	4	1	0	1	0	0	0	1	0	2	0	0	2	2	1	0	0	0	2	3	2	0	0	0	0	0	0	0	0	1	1	1	0	1	0	1	0	1	0	0	0	2	4	0	0	1	1	0	1	0	0	0	0	1	0	2	3	1	1	1	3	0	2	1	0	0	0	0	1	1	0	0	0	0	0	0	0	3	5	1	3	0	0	1	0	1	0	0	0	2	0	0	0	0	1	0	0	1	0	0	0	0	1	0	0	0	1	0	0	3	1	4	2	0	2	2	1	0	0	0	0	0	0	1	1	1	0	1	3	1	4	1	2	1	0	0	2	0	0	2	0	0	1	0	3	0	1	0	4	1	0	1	0	1	2	4	1	0	0	3	1	0	1	0	0	1	0	0	2	0	2	0	0	0	0	2	0	0	1	1	0	0	0	1	0	1	1	0	0	0	2	1	2	0	1	0	1	1	2	3	0	0	0	2	0	1	0	0	2	2	0	1	1	0	0	3	5	0	2	0	1	1	2	0	0	0	1	0	2	0	0	1	1	0	0	1	0	1	0	1	2	0	0	0	0	2	0	4	0	2	0	0	0	0	0	0	1	0	0	1	2	0	3	0	2	0	1	1	2	1	0	0	0	5	0	0	2	0	0	0	0	3	1	0	0	1	2	0	0	0	0	3	2	1	4	0	0	1	0	0	0	0	3	0	1	0	2	0	0	0	0	0	1	0	2	1	1	0	0	0	0	0	1	1	0	0	1	1	0	0	1	2	1	1	0	0	2	0	0	1	1	1	1	1	0	0	0	0	2	0	1	1	1	2	0	0	0	0	0	0	2	2	0	1	0	3	0	0	1	0	1	0	0	0	0	1	0	0	0	0	0	0	2	0	0	1	1	0	2	0	1	1	1	0	0	0	0	0	0	1	1	3	0	0	1	2	0	0	0	0	1	0	0	1	2	1	1	0	0	0	0	1	1	2	1	0	0	1	2	0	0	0	0	1	0	0	0	0	0	0	2	0	1	0	0	1	0	0	3	1	0	0	1	0	0	0	0	0	0	0	1	0	0	1	0	0	0	2	0	1	0	1	0	0	1	1	0	5	0	4	0	2	0	0	1	0	1	0	0	0	1	0	0	0	0	1	2	0	1	0	0	0	0	1	1	2	0	1	3	1	0	0	3	0	0	0	2	0	1	0	1	0	1	1	0	1	4	0	0	1	4	0	0	1	0	2	0	1	5	0	1	0	1	0	0	0	0	1	2	1	1	1	0	0	1	3	2	1	4	0	2	0	1	1	0	2	0	5	0	0	1	0	0	0	2	1	2	1	0	3	0	3	0	2	0	1	2	0	4	1	0	1	2	1	2	0	3	0	0	2	0	0	0	0	0	0	0	0	0	0	3	0	0	1	1	1	0	0	0	0	0	0	0	0	1	2	1	0	0	0	2	0	0	1	0	0	0	2	1	2	0	2	1	2	0	1	2	2	1	0	0	0	1	4	0	0	0	2	0	0	0	2	0	0	0	4	1	0	1	0	3	0	0	0	3	1	0	0	1	1	0	1	1	4	0	2	1	0	0	0	0	1	0	1	0	0	1	1	0	1	0	1	1	0	1	1	2	2	0	0	2	2	2	0	0	0	0	0	1	1	0	0	0	2	0	0	0	0	0	1	1	3	0	0	0	1	0	0	0	2	4	0	0	0	0	5	3	1	0	0	0	2	0	0	0	0	0	0	1	1	1	0	0	1	0	0	0	1	0	2	1	0	0	0	2	4	0	1	1	1	0	0	0	0	0	0	0	0	1	1	3	2	0	2	0	0	0	1	1	1	0	0	1	0	0	0	1	1	0	0	2	0	1	0	0	0	0	0	0	0	1	1	1	0	1	0	2	4	2	2	1	1	4	1	1	0	0	2	1	1	0	7	2	1	0	0	1	0	1	0	3	1	0	1	0	1	1	2	0	1	2	0	0	1	0	0	0	1	0	1	0	0	1	1	0	0	0	1	3	2	1	2	0	0	2	1	1	3	2	0	0	0	0	2	1	1	2	1	0	0	0	0	0	1	0	0	0	0	0	0	0	0	1	2	2	0	0	1	1	0	0	0	1	0	0	0	0	0	0	2	0	1	6	0	0	0	0	1	0	0	0	0	1	1	0	1	0	2	3	0	0	0	3	1	0	3	0	0	1	0	0	0	2	0	2	1	0	3	0	0	1	0	1	0	0	2	0	1	1	2	0	2	0	1	0	0	0	3	1	0	2	0	0	1	1	1	1	0	2	1	0	0	0	0	3	1	0	1	1	0	0	0	0	0	2	1	0	0	1	1	0	0	0	0	1	2	6	1	0	0	0	1	0	1	1	0	0	0	0	4	0	0	5	0	0	0	0	1	0	1	0	1	2	1	2	1	0	2	0	0	1	0	1	0	0	0	1	1	0	2	0	1	1	0	1	7	1	0	1	0	0	1	3	0	0	1	1	1	1	0	1	0	0	0	0	2	1	2	1	4	0	1	1	0	2	2	0	0	0	0	0	2	1	2	4	0	0	0	1	0	1	0	0	4	0	2	0	0	0	0	0	0	0	0	0	0	2	0	0	2	0	0	1	0	2	0	2	4	2	0	1	0	2	0	1	3	0	0	1	0	0	0	0	0	0	0	0	1	0	1	0	0	1	0	0	0	1	1	1	1	1	1	1	0	1	0	3	0	0	0	0	1	0	3	0	0	0	1	0	1	0	0	0	0	0	2	3	0	0	1	0	0	0	1	3	3	2	0	0	0	1	2	1	0	0	0	2	0	0	0	1	2	0	0	0	1	1	0	0	3	2	0	0	1	1	0	0	0	1	0	0	1	0	1	2	1	0	0	0	2	4	1	1	0	0	1	0	3	0	0	0	0	1	0	0	0	4	0	0	0	0	0	2	0	1	1	1	0	1	2	0	0	0	1	1	2	0	1	2	0	5	0	0	4	2	1	1	0	4	0	1	0	1	0	0	1	0	0	1	2	1	0	5	1	0	0	0	0	0	0	0	1	0	0	2	0	0	0	0	3	0	1	1	0	0	1	0	0	0	0	0	1	0	0	2	1	0	4	7	0	3	1	1	0	2	1	0	1	0	0	0	0	0	0	0	4	0	0	1	2	0	1	0	0	0	0	0	3	2	1	0	0	2	2	2	1	0	1	0	4	0	2	0	0	0	1	1	1	0	0	0	1	0	0	2	0	0	0	1	1	0	2	1	1	0	0	0	0	0	0	0	2	0	4	4	1	0	3	0	0	0	0	0	1	2	3	4	3	0	0	0	1	1	0	1	2	1	2	2	0	0	0	2	0	0	0	2	6	1	2	0	0	1	1	0	2	0	0	1	0	0	0	0	4	1	2	1	1	0	0	0	5	0	2	0	2	2	0	0	0	3	0	1	0	7	0	2	1	0	0	1	0	0	0	0	3	2	1	1	0	0	1	0	2	2	2	0	1	0	0	0	0	1	0	0	0	1	2	2	0	0	1	1	2	1	0	1	0	0	2	4	0	0	1	1	1	2	1	0	0	0	1	0	2	0	0	2	0	1	0	1	1	1	0	1	0	0	1	1	1	0	2	4	1	0	3	1	0	0	0	0	2	1	1	2	1	2	0	1	0	3	4	1	1	0	0	2	0	3	1	1	0	1	0	3	0	0	1	2	0	3	0	1	0	0	0	1	2	0	0	0	2	0	2	0	0	2	2	0	1	0	0	0	0	1	1	0	0	0	0	5	0	0	0	0	1	1	0	0	0	0	4	0	0	0	1	0	0	0	1	0	0	0	0	0	1	0	0	1	4	1	0	0	2	0	0	0	0	0	2	1	0	0	1	1	2	0	0	0	4	0	0	0	1	0	2	0	0	0	0	1	1	0	0	1	1	0	3	0	0	0	0	2	1	0	0	1	0	1	1	1	3	0	0	1	0	0	3	1	0	0	0	0	0	0	0	0	0	0	1	0	0	0	0	0	0	0	0	0	3	1	1	2	7	2	2	0	0	0	1	3	4	1	2	0	0	0	1	1	1	1	0	0	0	0	0	0	2	0	2	0	0	2	2	1	1	0	0	1	0	0	0	0	1	0	1	0	1	0	3	0	1	0	0	1	0	0	2	0	1	0	0	0	3	1	1	1	0	1	0	0	0	0	0	2	1	0	2	0	0	1	0	2	1	1	0	0	0	0	3	1	2	0	0	0	1	0	0	1	0	0	0	2	1	1	4	1	1	0	1	2	0	0	0	0	2	0	0	0	1	3	1	4	1	0	0	5	2	0	2	0	2	0	0	0	2	0	1	4	1	1	2	3	0	1	1	0	0	2	0	1	0	0	0	1	1	0	1	0	0	0	0	0	0	2	0	1	0	0	1	2	7	0	0	3	0	0	0	0	0	1	0	0	1	0	1	1	3	0	1	1	1	0	7	1	1	1	0	1	1	1	0	1	1	0	0	0	0	0	1	0	1	0	0	1	1	4	0	0	0	1	1	1	0	2	3	0	0	0	2	3	0	0	0	0	0	1	0	0	0	1	0	0	0	1	2	0	0	0	0	1	2	2	2	0	0	1	0	2	1	0	0	2	1	0	0	1	1	1	0	0	1	0	0	2	0	0	4	1	0	0	5	2	0	3	0	1	1	0	1	0	0	0	1	2	0	1	2	0	0	1	2	1	1	0	1	0	0	0	3	0	0	1	0	2	0	0	0	1	2	0	1	0	1	0	1	0	2	0	1	0	0	3	1	0	0	0	2	0	1	2	2	4	0	1	1	0	1	2	2	0	0	1	1	0	2	0	0	1	0	1	1	0	2	0	4	2	0	0	0	0	0	0	1	0	0	1	1	0	0	0	1	1	0	1	0	0	1	2	0	0	2	2	1	0	0	0	0	6	1	0	2	0	4	0	0	0	1	4	1	0	2	0	0	0	0	1	0	0	1	2	1	1	3	1	1	0	0	1	1	0	0	1	0	1	0	1	1	2	1	0	2	1	0	1	0	0	5	1	3	0	0	1	0	0	2	0	0	0	1	1	0	1	1	3	0	0	3	0	2	1	1	0	0	1	0	1	4	3	0	0	0	0	0	0	3	0	1	1	1	1	0	2	1	3	1	0	0	0	1	0	0	1	0	0	1	1	1	0	0	0	0	1	2	0	3	1	0	1	0	0	0	0	0	1	0	1	0	1	0	1	0	1	2	0	1	0	2	2	0	0	1	0	1	0	3	0	3	0	0	2	1	0	0	2	2	0	0	0	0	0	0	0	0	1	0	0	0	1	2	0	1	3	2	1	0	0	0	0	1	0	1	2	1	0	0	0	1	3	3	0	1	1	0	0	0	1	2	0	1	2	3	0	0	2	0	0	1	0	2	1	1	0	0	0	0	0	0	1	1	1	1	1	0	0	1	0	1	0	0	0	0	2	0	3	2	1	0	3	1	0	1	0	0	1	0	1	0	0	0	0	0	1	0	1	1	0	0	0	0	3	0	2	0	0	1	1	2	0	0	1	1	0	3	0	0	0	2	0	0	1	2	0	0	0	1	0	0	1	0	0	0	3	0	0	1	2	2	0	1	0	0	1	2	1	1	1	0	1	2	2	0	1	1	1	0	1	0	0	0	2	2	2	1	0	2	0	1	0	0	1	1	0	1	1	0	0	0	1	0	1	0	0	4	0	0	0	1	0	3	1	0	0	1	3	2	1	2	4	0	0	0	2	0	1	0	1	1	0	0	0	0	0	0	0	0	1	3	1	1	1	1	0	0	0	0	0	0	3	0	0	0	1	3	0	0	0	3	2	3	0	2	0	0	0	0	2	0	0	0	0	0	1	0	0	0	3	0	1	1	1	2	2	1	0	1	0	0	0	2	2	0	0	0	0	0	1	0	0	2	0	1	2	0	2	0	2	1	1	1	0	0	0	3	1	0	2	0	1	0	0	2	0	1	0	2	0	1	3	0	1	0	0	0	0	0	1	0	0	0	1	2	0	1	0	0	0	0	0	0	0	3	0	1	0	0	0	0	1	0	1	1	1	1	0	2	2	0	0	2	1	0	0	0	1	2	2	1	0	1	2	0	1	0	0	0	0	1	0	0	0	0	0	1	0	0	0	1	0	0	5	2	2	0	0	3	2	0	2	0	1	0	1	0	1	0	0	0	0	0	2	0	1	0	1	3	0	0	0	0	0	0	2	0	2	0	1	0	2	0	2	0	1	0	1	0	2	1	1	0	1	0	0	1	0	2	1	0	0	1	1	0	1	0	0	1	0	0	0	0	1	0	3	0	1	1	2	0	1	2	1	2	0	3	2	0	0	0	2	0	1	1	2	1	0	2	0	1	1	0	0	1	0	0	0	0	0	0	0	2	0	1	1	5	0	0	0	1	0	1	0	0	0	2	1	2	0	0	1	0	0	1	0	0	3	0	0	0	3	0	0	1	4	0	0	1	0	1	1	0	1	0	0	4	4	2	2	0	0	2	1	0	2	0	4	1	0	1	1	0	1	0	4	1	1	0	1	1	0	0	2	3	0	0	0	1	1	3	0	0	0	0	0	7	1	1	0	2	1	0	0	4	0	1	1	1	0	0	2	3	0	2	0	2	2	0	1	1	2	2	0	2	0	0	1	1	0	0	0	0	0	0	1	0	0	0	0	2	1	2	0	0	1	0	1	0	3	1	0	0	0	1	0	2	2	0	1	0	0	1	0	1	0	0	0	0	2	2	1	1	1	2	0	0	0	3	0	1	0	1	0	1	1	2	2	0	2	0	0	1	0	0	3	0	0	1	0	1	0	1	0	1	2	0	0	0	2	0	0	0	1	0	0	0	0	1	1	2	1	0	0	0	2	0	3	0	0	0	0	0	0	0	0	1	1	1	0	1	4	0	0	1	1	1	0	0	0	1	0	0	0	0	0	1	1	0	0	1	1	0	0	1	0	1	1	0	0	2	2	0	0	1	2	0	1	0	0	1	1	0	1	2	0	1	0	1	0	0	2	1	0	2	0	1	3	0	1	1	0	1	0	0	0	0	1	1	2	1	0	1	0	0	0	1	1	1	0	3	0	3	2	1	0	3	2	0	4	0	1	4	0	3	0	1	0	0	0	0	0	0	1	0	0	1	1	3	2	0	0	2	0	1	1	0	0	0	1	0	1	1	1	2	3	1	0	0	3	0	1	2	0	1	0	0	0	4	1	0	1	1	4	0	0	0	1	0	0	1	0	2	0	0	0	0	1	1	0	0	1	1	1	1	1	1	0	1	0	3	1	2	1	0	0	0	0	1	0	0	1	2	1	0	1	0	0	1	0	1	2	3	0	4	2	0	0	0	0	0	0	0	1	0	0	1	1	1	0	0	0	1	3	1	0	0	1	1	1	0	0	1	2	3	0	3	0	0	0	0	1	1	0	1	0	1	0	0	0	1	0	2	3	1	2	1	0	2	0	2	2	0	0	0	1	0	2	0	0	3	2	2	0	0	0	0	11	3	2	0	1	0	2	2	0	0	0	0	2	1	1	2	0	1	0	0	0	0	3	0	1	1	0	0	4	0	1	3	0	3	0	0	1	4	0	1	3	1	0	0	0	0	0	0	3	0	2	1	2	0	1	0	0	1	0	0	1	4	0	0	0	1	1	2	0	0	0	1	0	1	0	0	1	0	1	1	0	0	1	0	0	0	1	1	1	0	2	1	2	1	0	0	0	0	0	0	0	0	1	0	4	1	0	1	2	2	0	0	0	0	0	0	1	0	0	3	0	0	1	3	0	4	0	1	0	0	0	5	0	1	1	0	4	0	1	1	0	2	0	0	1	0	2	0	0	0	0	0	1	0	0	1	1	0	1	0	1	1	1	0	0	2	1	0	0	3	1	1	0	1	0	1	0	1	0	1	2	0	1	1	0	2	0	1	0	1	0	0	1	0	0	5	1	0	2	1	1	0	0	1	1	0	1	1	0	2	0	0	0	2	0	2	1	0	0	0	0	1	0	0	0	1	0	0	0	2	0	0	2	0	0	1	0	0	1	1	0	1	1	0	2	3	1	0	1	0	1	1	0	1	2	0	0	0	0	1	1	1	1	0	1	1	0	0	0	1	1	0	0	0	1	2	0	0	1	0	0	0	3	0	1	2	1	1	1	0	0	1	4	0	2	1	2	3	0	1	0	0	1	1	0	1	0	0	1	0	0	1	3	2	3	0	0	0	1	0	0	0	4	0	1	0	0	1	1	1	0	1	0	0	0	2	2	0	0	1	1	0	0	2	4	1	1	0	0	0	0	0	1	0	0	0	0	1	1	0	0	1	0	3	0	0	2	3	1	1	2	0	0	0	1	0	0	3	0	1	0	0	0	0	2	1	1	0	0	0	1	4	4	0	0	0	1	2	0	0	1	3	0	0	0	0	4	0	1	0	1	0	1	0	3	1	0	1	0	0	0	0	1	0	1	1	2	0	0	3	0	0	1	0	2	1	5	0	0	0	0	0	0	1	1	3	5	1	2	1	1	4	0	2	2	0	0	1	2	1
N0.HOG0010844	0	2	0	1	0	1	2	0	0	1	2	0	4	2	0	2	0	3	0	0	0	0	2	1	3	1	0	0	0	0	0	7	0	0	0	1	0	0	0	1	2	1	5	0	0	0	0	0	1	0	0	0	0	0	4	0	1	3	2	0	3	0	1	1	1	0	2	0	0	0	1	3	0	1	0	1	1	1	0	3	0	1	2	3	0	0	0	0	0	0	1	1	1	1	1	0	2	0	2	2	2	0	0	1	6	0	0	1	0	0	5	0	1	0	1	0	0	2	1	0	0	3	1	0	0	2	2	0	0	0	4	2	0	0	0	1	1	0	0	2	0	2	3	0	0	0	0	3	1	0	0	3	1	2	3	0	1	0	1	0	2	0	0	0	0	0	0	2	0	0	1	0	0	4	5	3	0	1	0	0	1	0	0	0	0	1	1	0	2	4	2	0	0	0	5	1	0	1	0	0	0	0	1	0	1	0	0	0	0	0	0	0	0	3	0	1	2	1	0	3	0	0	0	2	0	0	0	0	1	0	0	0	0	1	2	0	0	1	2	3	1	2	0	2	0	2	1	0	0	4	0	0	0	0	1	0	0	0	5	0	1	0	0	0	1	0	0	0	1	0	0	1	1	2	5	2	0	1	3	0	3	2	1	3	0	3	0	0	0	0	4	2	0	0	1	2	0	0	1	0	4	1	0	1	0	0	0	0	0	2	0	0	2	0	0	1	1	0	0	1	1	1	1	1	0	0	0	0	1	0	0	0	1	3	0	0	0	1	0	0	0	0	1	0	1	2	2	2	2	0	1	0	0	3	2	0	0	1	0	1	0	0	2	4	2	0	0	0	0	0	0	0	1	0	1	1	1	5	2	0	1	1	0	0	0	1	2	0	0	1	2	0	1	0	2	1	4	5	3	4	5	0	0	2	1	1	1	4	0	0	1	1	0	0	0	0	0	0	0	0	0	0	1	2	0	0	1	0	0	0	0	0	0	1	1	0	3	3	0	0	0	0	3	0	0	0	1	0	1	0	0	1	0	1	0	1	0	0	6	2	1	1	2	1	0	0	0	1	4	2	0	0	0	0	0	1	0	1	3	0	0	0	2	0	1	0	1	0	0	2	0	2	2	0	0	6	0	1	5	0	0	1	1	0	2	0	0	0	0	0	0	0	0	0	0	1	0	1	2	1	0	0	1	1	1	2	0	0	1	0	3	0	0	0	1	0	2	0	2	1	1	0	0	1	0	3	3	0	1	2	0	0	3	2	1	1	0	1	0	0	3	0	3	1	0	0	0	3	0	1	1	3	2	0	2	4	0	1	0	1	0	0	2	0	1	1	1	2	0	3	0	0	0	2	1	1	0	2	0	0	0	0	0	1	1	0	4	0	0	1	0	1	0	0	1	0	0	0	1	0	1	0	1	1	3	0	0	0	0	1	1	0	1	0	1	0	2	0	0	2	0	0	0	0	0	0	0	0	0	0	0	2	3	0	0	0	3	0	0	1	0	0	0	1	0	0	0	8	2	1	0	1	0	0	0	0	0	1	0	1	1	2	0	0	0	0	1	2	0	0	1	0	1	1	0	0	0	0	0	3	0	0	0	3	0	1	0	0	6	1	0	1	0	0	1	0	1	2	4	0	2	1	4	0	2	0	0	1	2	3	1	0	0	4	1	1	1	3	1	0	1	0	0	0	0	1	1	0	0	0	0	0	2	0	0	0	1	1	0	2	0	0	0	1	1	0	0	0	0	0	0	0	0	2	1	1	0	2	0	1	0	0	6	0	0	2	0	0	3	1	0	0	0	1	0	1	0	0	0	1	1	0	0	2	2	1	0	2	0	0	0	1	1	0	0	1	2	0	0	0	1	1	2	3	3	1	2	0	1	2	0	0	4	0	0	0	1	0	1	0	1	1	0	1	2	3	0	0	1	0	0	1	0	0	5	1	0	1	0	0	1	3	2	2	1	0	0	0	0	2	5	0	4	2	0	3	0	2	5	1	0	0	0	0	0	0	0	0	0	0	1	3	0	0	0	0	0	2	0	10	3	0	1	0	0	1	0	1	0	0	0	5	0	1	3	1	3	1	0	2	0	0	0	1	1	2	2	0	2	0	0	1	0	1	1	0	3	1	0	0	3	2	0	2	3	6	2	1	2	0	1	0	0	0	1	4	0	0	1	0	0	0	0	0	0	1	0	0	0	0	0	2	3	0	0	1	0	0	4	2	2	0	0	1	1	0	2	1	1	0	0	2	1	0	0	0	0	1	4	2	1	0	1	1	0	0	0	2	0	0	0	0	5	0	1	2	0	1	0	0	1	1	1	0	1	1	0	2	2	3	3	0	0	0	1	5	1	2	1	3	0	0	2	2	3	2	0	0	1	0	1	0	2	0	2	1	1	2	0	0	3	1	0	0	0	1	5	0	1	0	0	0	2	2	0	0	0	1	5	3	0	1	0	0	0	0	0	1	7	0	0	0	0	2	1	1	1	2	0	0	0	1	0	0	1	1	0	2	3	1	0	5	0	0	0	0	0	0	0	0	1	0	3	3	1	1	0	2	0	2	0	1	1	0	1	1	0	1	0	3	0	0	1	1	0	0	0	1	2	0	1	1	0	3	1	2	0	0	1	0	0	0	2	0	1	1	1	2	0	1	0	0	2	0	0	1	0	1	5	2	0	0	0	1	0	2	0	1	1	1	0	0	1	0	0	0	0	0	1	0	0	1	1	1	1	3	0	2	0	1	0	0	0	1	0	0	0	1	0	1	3	0	1	3	0	0	2	3	0	1	0	2	1	0	2	3	0	1	0	2	2	1	0	1	0	0	0	1	0	0	2	1	0	0	1	3	0	0	1	1	0	0	0	0	0	0	2	0	0	1	0	1	0	3	3	1	0	3	2	0	0	0	1	13	0	0	1	4	0	1	2	0	1	1	1	0	0	1	3	0	1	0	0	1	0	0	0	0	0	0	0	0	0	0	3	4	2	1	0	2	0	0	3	0	3	2	2	2	6	0	1	2	1	0	0	1	1	2	1	1	0	2	0	1	3	2	2	1	3	1	0	0	2	0	0	2	1	0	2	1	0	0	0	0	0	0	0	0	1	1	0	0	0	0	0	4	4	4	0	1	5	1	0	1	1	0	0	1	0	0	2	0	2	1	0	3	6	1	0	0	4	0	2	0	2	0	1	0	0	1	3	0	0	0	2	0	4	2	0	1	0	3	1	0	0	0	4	0	1	0	3	0	3	1	2	0	0	1	1	0	2	0	1	1	0	5	0	0	2	0	1	1	0	1	3	0	0	0	1	4	1	1	0	2	0	1	1	0	1	3	0	1	1	0	0	0	0	2	1	0	3	0	2	1	0	0	0	1	1	0	0	0	1	1	1	0	3	0	1	0	0	0	1	0	0	0	1	2	1	0	0	2	1	0	0	1	0	0	0	2	1	1	1	0	3	1	2	0	0	0	1	4	0	0	2	2	0	0	2	0	2	0	0	1	1	1	1	3	1	0	0	0	1	0	0	2	0	0	4	2	0	1	0	0	1	0	1	0	0	1	2	0	0	1	0	0	0	1	0	0	0	1	2	0	1	1	1	0	0	1	1	0	3	0	0	0	3	3	0	5	0	0	3	2	0	1	1	0	0	1	1	2	1	3	2	2	0	4	0	0	1	0	0	4	0	1	0	0	0	0	0	0	0	0	1	0	0	1	1	0	0	1	0	0	0	0	0	0	0	0	1	1	0	0	0	0	0	0	0	0	4	0	0	0	0	0	0	0	4	0	0	0	1	0	3	0	2	0	1	1	0	2	0	0	3	4	0	2	0	3	4	0	0	0	0	1	1	2	0	0	0	0	2	1	2	0	2	1	3	2	0	3	0	0	2	0	8	0	1	2	0	4	0	1	0	1	0	0	1	1	0	0	1	2	0	1	1	1	1	0	0	5	0	0	0	0	2	3	1	1	5	1	1	2	0	1	1	0	0	2	0	2	0	1	2	1	0	2	0	0	1	1	0	1	0	2	0	0	1	0	1	1	1	0	3	0	0	0	2	2	2	5	1	0	4	0	0	1	1	0	1	0	4	1	0	1	3	0	1	2	0	0	1	0	2	0	2	1	0	0	0	0	1	2	1	0	0	0	1	1	1	0	1	1	1	0	1	3	1	0	0	0	1	3	1	1	0	3	1	0	1	0	0	0	0	1	2	2	0	0	1	2	0	1	0	0	0	0	3	0	1	1	0	0	2	0	0	1	1	0	0	0	1	0	0	0	3	0	0	0	7	1	0	2	0	0	0	1	0	0	1	0	0	2	0	0	0	0	2	0	0	0	0	0	2	0	0	0	1	0	0	3	0	0	0	0	1	0	0	2	0	1	1	0	0	1	1	2	1	2	2	0	0	3	2	2	3	0	1	0	2	0	0	0	3	1	2	1	0	3	2	0	0	0	0	0	0	2	1	0	1	0	1	1	2	1	0	1	1	0	1	0	1	1	1	0	0	2	0	0	1	2	3	0	0	1	0	1	1	4	2	0	0	2	2	0	0	0	0	0	3	0	0	0	0	0	1	2	0	0	0	0	4	5	1	0	0	3	1	2	0	0	0	1	3	1	2	0	0	0	0	1	0	0	0	1	1	0	2	0	0	2	0	1	0	2	3	4	0	0	2	0	1	1	0	5	0	0	2	0	2	0	1	0	2	2	3	0	1	2	0	0	2	0	1	0	0	0	1	0	1	0	0	1	0	1	2	0	0	0	0	0	0	0	0	0	3	0	1	1	0	0	0	1	3	2	4	0	0	0	0	1	0	1	1	0	3	0	1	0	0	0	0	2	3	0	1	0	0	3	1	0	0	0	3	1	0	0	0	1	0	1	5	0	0	5	0	0	0	0	0	0	0	1	0	0	1	1	0	4	0	0	0	1	1	2	3	2	0	1	1	5	0	0	0	0	0	0	0	1	1	1	0	1	2	0	1	0	0	0	0	0	0	0	0	0	1	1	0	2	0	0	2	0	1	1	1	0	0	3	2	2	0	0	0	0	1	3	0	0	0	0	0	1	1	0	1	0	1	2	0	0	0	1	0	2	1	0	0	0	0	1	0	0	0	0	0	2	0	2	1	0	1	1	0	0	4	4	1	0	0	0	1	0	1	4	2	0	0	3	0	0	0	0	1	2	0	0	1	1	0	0	2	1	3	1	1	0	0	0	1	2	2	4	4	3	0	2	0	0	2	2	1	0	0	1	0	0	0	1	1	0	5	1	1	1	1	3	0	3	1	0	0	0	0	0	0	0	3	0	1	0	1	1	0	2	0	2	6	1	0	0	1	0	1	0	2	4	0	0	2	0	0	0	0	3	0	0	0	0	0	0	0	4	0	0	1	3	0	0	0	1	1	4	0	0	0	0	0	0	2	0	0	0	1	0	3	0	1	1	0	9	4	1	0	0	0	1	0	1	0	0	0	2	0	2	0	1	1	1	1	0	1	2	1	1	3	0	1	0	0	0	0	0	0	0	2	0	1	2	0	0	1	1	5	0	1	2	0	0	1	0	2	1	0	1	1	0	0	1	0	0	0	1	0	0	0	0	2	0	0	1	0	2	2	0	1	1	0	1	0	1	1	2	0	0	3	6	6	1	0	1	0	2	0	2	1	0	0	0	1	1	1	1	1	0	1	2	4	1	1	2	1	2	1	0	1	0	0	1	3	0	1	0	1	0	0	0	0	1	3	4	0	1	0	5	2	0	0	0	1	2	0	1	4	1	1	0	1	0	0	0	1	0	0	1	0	0	1	1	0	1	1	1	0	2	0	0	0	2	0	2	0	1	0	3	1	0	1	0	3	2	0	4	2	0	1	0	0	2	2	0	0	0	0	1	1	0	0	0	1	1	0	1	0	4	0	0	0	0	3	1	2	2	0	2	4	2	1	1	0	1	7	0	2	0	1	0	0	0	0	0	1	0	0	0	1	0	0	2	1	0	0	0	1	1	1	0	3	1	1	0	0	0	0	0	1	0	2	1	0	0	1	0	2	0	1	0	0	1	0	1	1	0	2	2	0	0	2	0	1	1	0	0	4	1	0	1	1	0	0	0	0	0	1	0	2	2	0	1	5	0	1	0	0	0	3	7	2	2	0	0	2	1	0	0	1	1	1	0	4	1	1	0	2	1	3	0	0	3	1	8	1	0	0	1	8	1	0	2	1	0	0	0	1	3	0	1	0	1	0	2	0	0	1	3	1	1	4	0	0	1	0	0	1	0	0	0	0	6	0	0	3	1	0	1	3	7	0	0	3	0	0	1	1	0	1	0	3	0	0	2	0	0	0	1	1	0	0	0	1	0	0	0	1	1	1	0	3	0	0	0	1	1	1	0	1	0	0	0	0	0	1	3	0	0	6	0	5	4	0	0	0	1	1	2	1	0	0	0	0	1	1	1	0	0	0	0	0	0	1	2	1	0	0	0	2	0	1	0	4	0	1	4	0	2	1	0	5	0	2	0	0	0	0	1	0	0	4	0	0	0	1	1	0	0	0	5	1	0	2	1	0	2	0	0	1	0	0	0	1	0	1	0	1	0	2	0	0	1	0	0	1	0	2	4	0	1	0	0	0	0	0	0	2	0	0	7	0	3	1	0	0	0	0	1	2	0	0	1	1	1	1	0	1	0	1	0	0	0	0	1	6	2	1	0	2	1	0	3	2	0	1	0	0	0	0	0	3	1	0	1	0	0	1	2	0	0	2	1	0	3	1	0	3	0	0	0	0	1	1	0	1	1	2	0	0	0	0	1	0	3	1	0	0	0	4	0	0	0	0	1	0	3	2	2	1	1	0	3	1	0	0	1	2	0	0	4	0	0	2	0	4	0	0	2	1	2	0	1	0	2	0	0	0	2	0	1	0	0	1	9	0	0	2	1	3	0	1	0	3	1	1	1	0	3	0	1	1	3	0	6	1	0	0	0	0	1	0	0	1	1	1	4	0	1	0	1	0	2	0	1	1	2	0	1	0	0	0	0	5	1	0	2	1	1	2	2	1	1	0	0	0	3	0	0	2	1	0	2	1	0	0	0	1	1	0	0	1	0	5	1	2	1	1	2	3	0	2	0	1	1	2	0	0	1	1	3	2	1	1	0	2	0	0	0	1	1	0	0	0	0	3	0	0	0	0	0	2	0	0	0	0	2	0	1	1	1	1	2	0	0	0	0	0	0	1	0	0	0	0	2	0	1	1	1	0	1	2	1	0	0	2	1	0	0	0	0	0	0	1	2	0	0	0	0	0	0	1	0	1	0	1	0	2	0	0	0	1	1	2	3	5	2	0	0	0	0	1	0	1	0	1	0	0	1	0	0	1	0	0	1	0	0	0	0	0	0	1	1	0	3	1	2	0	0	0	0	4	0	0	0	1	1	1	2	4	0	2	0	3	1	0	1	0	0	0	0	0	0	1	0	1	0	1	1	0	1	1	1	2	0	1	0	0	0	0	0	0	2	2	0	0	2	0	1	1	2	0	0	0	2	0	0	0	0	1	1	0	0	0	0	0	0	1	0	1	1	2	0	2	0	0	1	0	2	2	0	0	2	1	4	3	0	1	2	1	1	2	0	0	2	2	0	1	2	0	1	0	0	1	5	0	1	0	0	0	2	0	1	0	0	0	0	1	0	2	1	0	0	0	1	2	0	0	1	1	5	0	2	4	0	0	3	1	0	0	1	1	2	3	0	0	1	0	1	1	0	0	3	1	0	6	0	0	1	0	0	0	0	0	1	0	2	0	0	0	2	0	0	0	1	0	1	1	4	2	0	0	1	0	1	0	0	1	0	0	0	0	3	1	0	2	0	1	0	0	0	3	0	2	0	0	0	0	1	2	1	0	1	1	1	2	0	1	1	0	0	2	1	0	0	0	7	0	2	1	0	0	4	1	0	1	0	0	0	5	0	0	0	1	0	0	0	3	0	1	0	2	1	0	2	0	0	0	1	0	0	1	2	2	0	0	0	0	0	2	1	1	1	0	0	0	0	0	0	0	0	0	0	0	0	0	1	1	2	1	1	0	0	0	0	1	1	0	2	0	0	0	0	0	2	0	1	1	0	0	1	3	0	1	1	0	1	0	1	3	2	0	2	0	0	1	0	2	1	1	1	1	0	0	1	1	0	0	0	0	0	0	1	0	0	0	0	1	0	2	7	0	1	0	4	1	1	0	0	0	1	0	0	2	0	2	3	2	1	0	1	1	0	1	2	2	0	1	1	0	0	1	5	0	1	5	2	0	2	0	1	3	0	0	1	0	0	1	3	1	0	3	0	8	0	2	0	4	0	2	0	1	3	0	1	1	0	1	0	0	1	2	1	0	0	4	2	0	2	3	1	4	0	1	0	1	2	0	1	4	8	0	4	1	0	1	0	2	1	1	3	0	0	1	4	0	0	1	3	1	1	0	0	0	1	0	1	4	1	2	1	1	1	0	3	0	0	2	0	1	1	0	2	2	1	2	1	1	2	1	0	1	0	1	0	1	0	2	4	4	1	1	0	4	0	0	2	5	0	2	1	0	2	0	1	1	2	1	0	1	0	0	0	0	1	0	0	0	0	0	0	1	0	3	6	2	0	0	0	0	0	0	0	0	0	0	1	0	1	1	0	4	0	0	1	0	1	0	1	2	0	0	0	1	0	0	1	0	2	2	2	0	0	1	0	1	1	1	0	0	0	1	0	2	0	0	1	1	1	1	0	1	0	0	0	2	2	2	4	0	2	1	2	0	0	0	0	0	1	1	0	1	0	2	2	1	0	4	0	0	0	0	1	0	3	1	0	1	0	2	0	0	0	0	0	3	0	0	1	0	1	1	2	0	0	0	0	0	0	0	1	0	2	1	1	0	1	1	3	0	0	1	0	1	0	1	0	0	2	3	1	2	3	1	1	0	0	0	2	2	0	0	3	1	7	0	2	1	0	0	0	0	0	1	0	4	0	1	0	1	2	0	0	2	1	6	0	0	0	0	0	0	1	0	0	0	4	4	0	0	1	1	1	0	3	1	0	0	0	0	0	0	0	1	1	0	2	0	2	0	0	0	0	1	0	0	0	0	0	1	0	0	0	0	4	1	1	0	0	0	1	0	3	0	0	0	1	0	0	1	0	1	3	2	0	2	1	1	1	1	0	0	0	0	0	0	0	1	0	0	0	0	0	4	3	0	0	2	1	0	0	1	2	0	2	0	0	0	1	1	0	0	0	1	1	1	0	1	0	0	0	0	0	2	0	0	0	3	1	0	4	0	1	0	1	3	0	1	1	1	0	0	0	0	2	0	0	0	0	0	0	0	2	3	1	3	0	1	0	1	3	1	0	0	0	0	1	1	0	3	1	4	0	0	0	0	0	6	1	0	0	1	0	1	3	0	1	0	0	0	0	0	0	0	0	0	0	0	1	2	0	2	1	0	1	0	0	0	0	1	0	1	0	0	0	0	0	0	0	0	0	1	4	3	2	1	0	3	1	0	1	2	2	0	2	0	0	0	0	0	1	0	0	0	0	0	0	1	1	1	3	0	0	0	0	2	0	2	2	2	2	0	3	1	0	0	1	1	0	2	0	0	0	0	3	0	0	1	0	1	0	2	0	0	2	1	1	0	1	2	0	1	0	7	0	1	0	1	0	0	0	1	1	1	0	2	0	1	2	4	0	0	0	0	2	4	0	0	0	0	0	0	1	1	1	4	2	1	1	0	4	0	1	0	5	0	1	0	4	0	3	0	1	0	2	1	1	0	0	1	0	1	2	0	0	3	1	0	0	0	1	1	1	0	0	0	6	0	0	0	0	1	1	1	2	0	1	0	1	2	0	1	2	4	1	1	1	0	0	0	1	0	0	0	3	2	2	0	0	1	1	0	0	1	3	0	0	1	0	0	0	0	0	0	0	2	1	0	1	0	4	1	3	2	1	0	2	2	0	1	1	1	0	0	0	1	5	0	1	2	0	1	0	1	0	0	0	0	3	0	0	0	0	0	0	1	1	0	1	0	0	0	0	0	0	0	0	0	0	0	3	1	3	1	1	0	2	0	0	1	0	0	1	0	0	1	2	1	2	1	1	1	3	0	3	2	0	1	0	0	0	0	1	0	1	0	2	0	0	1	1	0	0	1	0	2	1	0	1	0	0	0	3	0	3	2	0	0	0	1	1	1	0	0	3	3	0	1	0	0	1	1	1	0	0	4	0	0	0	0	3	0	0	0	0	2	1	3	0	1	0	2	0	0	1	2	1	0	5	1	1	0	0	1	0	0	2	2	0	3	2	2	1	3	0	0	0	3	0	2	2	1	0	2	0	0	6	1	0	0	0	0	0	1	1	0	0	3	1	0	0	1	1	2	0	0	2	0	3	0	0	3	1	0	1	1	0	1	2	1	1	5	0	2	0	1	0	3	0	0	0	0	0	1	0	1	1	2	0	0	0	1	0	4	0	0	0	5	0	1	5	1	0	1	1	4	2	3	0	1	0	4	3	1	0	0	1	0	4	1	0	0	4	0	0	0	0	0	0	2	0	2	1	0	1	0	0	1	0	0	1	1	5	3	0	0	1	2	1	2	1	0	0	0	1	1	0	0	2	2	1	0	1	0	4	0	0	0	1	1	2	0	1	1	1	0	0	0	0	2	0	2	1	0	0	0	2	1	0	2	0	0	1	0	1	0	0	2	0	0	0	3	0	1	0	8	1	0	0	2	0	0	0	0	3	2	0	1	0	1	7	0	2	1	0	0	2	0	1	1	0	0	0	1	1	0	0	0	0	0	0	0	0	0	1	1	0	2	1	0	2	0	1	4	0	3	1	0	3	1	0	4	0	3	0	0	0	0	2	1	0	2	0	0	3	1	0	1	0	1	0	0	0	1	0	0	1	0	0	0	0	0	0	1	2	2	1	0	0	1	1	1	1	6	0	1	0	1	0	1	0	0	1	1	4	2	1	2	0	2	0	1	1	0	1	1	1	0	1	5	2	3	0	0	1	0	0	2	0	1	0	1	2	0	2	0	0	0	1	3	3	0	0	0	3	1	1	1	0	0	1	0	1	0	0	2	0	0	3	0	0	1	0	0	0	1	5	0	0	0	1	0	0	0	1	1	1	1	0	0	0	0	1	2	0	0	0	6	4	0	0	1	0	3	1	1	0	3	0	2	0	0	0	0	1	4	0	3	1	0	0	0	0	0	1	0	0	0	3	2	5	2	0	1	0	1	0	0	0	3	3	1	1	0	0	1	0	0	0	1	1	0	0	0	0	0	3	0	2	4	0	0	0	0	0	0	0	2	1	2	0	0	0	1	0	1	0	0	3	0	1	0	0	0	2	1	0	2	3	1	3	2	0	0	3	0	0	0	0	0	0	0	3	0	1	1	0	6	0	0	0	0	0	1	0	0	1	0	0	1	0	2	0	0	1	2	1	2	0	0	1	1	2	3	0	0	0	1	1	0	2	4	1	5	0	0	0	1	1	0	0	0	0	1	2	0	0	1	2	7	1	0	0	3	5	0	0	1	2	1	0	1	1	1	3	1	0	1	2	0	0	8	0	0	0	0	0	0	1	1	0	0	2	1	1	0	0	0	0	2	1	0	0	1	0	0	0	0	2	2	0	0	1	0	1	2	3	0	0	0	0	1	0	1	0	0	0	0	0	1	1	1	0	0	0	0	0	6	5	1	2	0	0	4	0	1	0	2	0	0	1	0	0	0	0	0	1	0	0	1	2	1	0	2	0	0	0	1	0	2	0	0	1	0	0	4	1	0	1	0	2	0	6	1	1	0	1	1	1	1	0	1	1	0	0	0	0	5	1	2	0	1	0	0	2	0
N0.HOG0006897	0	0	0	0	0	0	0	0	0	3	4	0	1	1	0	0	0	1	0	0	0	0	1	0	1	1	0	0	0	0	0	3	1	1	1	0	0	1	0	0	2	0	0	0	1	1	2	0	0	0	0	0	0	0	1	1	0	1	2	0	1	0	2	0	0	0	1	0	1	1	0	0	1	0	1	1	1	0	0	2	1	0	0	0	0	4	0	0	0	0	0	1	3	0	0	0	2	1	0	3	1	1	0	0	2	0	0	0	0	0	2	1	0	0	0	0	0	1	2	0	0	0	1	1	1	0	0	1	0	0	0	0	1	0	0	2	2	0	0	3	0	0	1	0	2	0	0	1	0	0	1	2	2	3	0	0	0	2	0	0	1	0	1	0	0	0	0	0	0	0	0	0	0	0	1	0	1	0	0	0	1	0	0	0	0	0	2	0	0	0	0	0	0	0	0	0	0	0	0	0	0	0	0	0	0	1	0	0	1	0	0	0	0	1	0	2	0	0	0	1	2	0	2	3	0	0	1	1	0	0	1	0	0	0	1	0	0	2	1	0	1	0	0	1	0	0	0	0	1	0	0	0	0	0	1	1	0	0	0	0	1	5	3	0	1	0	0	0	2	0	1	0	0	0	1	0	0	0	2	0	0	0	0	0	0	0	0	0	1	1	2	0	0	0	0	1	1	0	0	0	0	0	1	1	2	0	0	0	0	0	0	0	1	0	0	0	1	0	0	0	1	1	0	0	0	0	0	1	0	0	1	0	1	1	0	0	0	0	0	1	0	0	2	0	1	1	0	2	2	0	2	0	0	3	0	0	0	0	0	0	0	0	3	0	0	0	0	1	0	0	0	0	0	0	1	0	0	0	1	0	1	0	0	1	0	0	0	0	0	0	0	0	1	0	0	2	0	0	1	0	5	0	1	0	0	1	0	1	0	0	0	0	0	0	1	0	1	0	0	0	0	0	0	0	0	0	0	0	0	1	2	0	0	2	0	0	4	0	0	0	0	0	1	3	1	0	0	1	0	0	0	1	0	0	0	1	1	3	1	2	0	0	0	2	0	1	1	2	0	0	0	0	0	0	0	0	0	0	1	2	0	0	1	0	0	0	0	3	0	1	1	1	0	1	0	1	1	1	3	0	0	3	0	0	1	1	0	1	0	0	0	0	0	0	0	2	0	0	1	1	1	2	0	0	0	0	0	0	0	2	1	0	1	0	1	0	3	0	1	0	0	0	0	0	0	0	0	2	0	1	0	1	1	0	0	3	0	1	0	0	1	0	1	2	0	0	0	0	1	0	0	2	0	0	1	1	0	0	2	0	0	0	0	0	1	0	0	0	2	1	0	1	0	0	0	0	0	2	0	0	1	0	0	0	0	0	0	0	3	0	0	0	1	0	0	0	2	0	2	0	0	0	1	1	1	0	0	3	0	0	0	2	0	0	0	2	0	0	0	0	0	0	1	2	0	0	1	0	2	0	0	1	2	0	0	1	2	0	0	0	0	0	0	0	0	0	1	6	0	0	0	0	0	1	0	0	0	2	0	0	0	0	0	0	0	0	1	0	0	0	0	0	1	0	0	1	0	0	0	2	1	0	1	0	0	0	0	0	5	0	0	0	0	1	0	0	1	0	0	0	0	0	4	0	2	0	0	0	0	1	0	0	0	4	0	0	0	2	0	0	0	0	0	0	0	0	0	0	0	0	0	1	1	0	0	1	1	0	1	2	0	0	0	0	0	0	0	0	1	0	0	0	0	0	0	0	0	5	0	0	0	0	3	0	0	0	0	0	1	1	1	0	1	2	1	0	0	0	0	0	0	2	1	2	0	1	0	0	1	0	0	0	4	0	0	2	0	2	1	1	3	0	0	1	1	0	0	0	0	2	2	0	3	0	0	1	1	0	0	0	6	0	0	0	0	3	1	0	0	0	0	0	0	0	2	2	0	1	0	0	0	2	2	0	0	0	0	0	0	1	2	0	2	1	0	3	0	0	1	0	0	0	2	0	1	0	1	1	0	0	0	2	0	0	0	0	0	1	0	0	1	0	1	0	0	0	1	0	0	0	1	4	1	2	2	1	1	0	0	0	0	0	1	0	0	0	0	0	3	0	1	0	1	0	0	0	3	0	0	0	1	0	1	2	2	4	1	1	0	0	1	0	0	0	0	1	1	2	0	0	0	0	1	0	0	0	0	1	3	0	0	1	2	0	1	0	1	0	2	5	0	0	0	0	0	0	1	0	0	1	0	0	0	0	0	0	0	1	5	0	0	1	0	0	0	0	0	0	17	0	1	2	0	0	2	3	0	1	0	1	1	0	0	0	0	0	0	3	1	0	1	0	1	1	0	2	0	3	0	1	0	1	1	1	2	0	0	0	0	0	0	1	2	0	2	0	2	0	0	0	0	1	0	0	0	0	5	1	0	0	0	1	0	1	1	0	0	0	0	0	0	0	0	0	0	0	0	1	1	0	0	2	2	0	0	4	0	0	1	0	0	1	0	1	0	0	0	1	0	0	0	3	1	0	0	0	0	0	0	0	0	0	1	2	0	0	0	1	1	0	0	0	3	0	0	1	0	0	1	1	0	0	0	0	0	0	0	1	2	0	0	0	0	0	0	0	0	0	5	0	0	0	0	1	0	0	0	3	0	0	0	0	1	1	0	2	0	2	2	5	0	0	0	1	1	0	6	0	1	0	0	0	0	0	0	0	0	0	0	0	0	0	1	0	1	1	0	1	1	0	0	0	0	0	0	0	0	0	1	1	1	0	0	2	0	0	1	2	0	0	0	1	0	0	0	2	1	2	0	0	1	0	1	0	0	0	0	0	0	0	5	0	1	1	0	1	0	1	0	0	1	0	0	0	0	0	1	0	0	0	0	0	0	1	0	1	1	1	0	0	0	0	0	1	0	1	3	0	2	1	0	0	1	0	1	2	0	0	1	0	0	0	0	2	2	0	0	2	0	0	1	1	0	2	1	4	0	4	0	0	0	0	1	0	0	1	2	0	4	0	0	1	0	1	2	1	3	1	0	1	1	2	2	0	4	3	1	1	1	1	0	0	0	0	0	0	0	0	0	1	0	1	0	1	0	0	2	1	0	0	1	0	2	1	3	2	4	0	0	0	0	0	1	1	1	1	0	0	0	0	0	0	1	0	0	0	2	0	0	0	3	0	3	0	0	0	1	0	1	1	1	0	0	1	1	0	1	1	1	1	0	0	0	0	1	0	4	0	0	0	0	0	0	2	0	0	0	0	2	2	1	0	0	0	1	0	0	0	1	0	1	1	1	0	1	0	0	0	0	2	0	0	1	1	0	1	2	1	1	0	0	0	4	0	0	0	0	1	0	0	3	0	0	0	0	1	0	0	1	0	0	0	4	2	0	0	3	1	1	1	0	0	1	1	0	1	0	2	1	0	2	0	1	0	0	0	0	1	0	1	0	0	0	0	2	4	0	0	0	0	0	1	2	1	2	2	0	0	0	3	0	0	2	0	0	2	0	1	0	0	0	2	0	1	1	0	0	0	0	0	1	0	0	0	1	0	1	0	0	1	1	0	0	0	0	0	1	0	2	0	0	1	1	0	1	0	1	0	1	1	1	0	1	0	0	0	0	3	0	1	0	0	1	1	1	1	1	0	0	1	2	3	3	1	1	1	1	0	0	1	0	1	0	1	2	0	3	0	1	0	0	1	0	0	2	0	0	0	0	0	0	1	0	1	0	0	0	0	0	1	1	1	1	0	0	0	0	0	0	0	3	3	0	1	0	1	0	0	2	1	0	0	0	0	0	0	0	3	0	0	0	0	0	0	1	2	0	0	1	0	0	0	0	0	0	0	1	0	0	0	0	0	2	0	0	0	1	0	1	0	0	0	0	1	3	0	2	1	0	3	0	1	1	1	1	1	1	0	1	0	1	1	0	0	0	2	0	0	0	2	0	1	0	0	0	0	1	0	0	0	2	0	1	0	0	0	1	0	0	0	0	1	0	1	0	2	1	2	0	0	3	0	0	1	1	2	0	1	2	0	3	0	0	0	0	1	0	0	2	3	0	3	1	1	1	0	8	0	2	0	0	0	0	1	0	0	1	0	0	0	1	0	0	0	1	0	1	0	0	3	0	0	1	0	1	0	1	0	0	0	0	0	0	1	0	0	2	0	1	1	0	0	0	1	0	0	1	2	1	0	2	0	1	0	0	2	0	1	0	0	0	1	0	0	0	0	0	0	1	1	2	1	0	0	0	0	0	0	1	0	0	0	0	2	0	1	1	2	0	0	3	1	0	0	0	1	0	1	0	0	0	0	0	0	0	1	2	0	0	1	0	1	0	1	1	0	0	1	0	0	0	0	0	0	0	0	0	0	1	0	1	0	0	0	1	0	0	1	0	0	3	0	1	0	0	1	2	0	0	0	7	0	0	0	1	0	1	0	2	0	0	0	0	0	0	0	1	1	0	0	1	1	0	0	0	0	0	2	0	0	1	0	0	0	0	1	0	1	0	1	0	0	1	0	0	3	0	0	0	3	0	0	0	0	1	0	1	0	0	0	2	0	2	0	0	0	0	0	0	2	0	0	2	2	0	0	1	1	3	2	0	0	2	1	3	0	2	0	0	0	0	0	0	0	0	0	0	2	1	0	1	0	0	0	1	3	1	3	0	0	0	0	2	0	0	0	0	0	0	0	0	0	1	0	2	0	0	0	0	1	0	2	0	0	0	0	0	0	0	0	1	0	0	1	0	0	1	0	0	0	0	0	1	4	0	0	1	1	2	0	2	0	0	0	0	0	1	0	0	1	1	1	2	1	2	0	4	0	1	0	0	0	0	2	1	2	0	0	0	0	0	1	0	2	0	0	0	1	0	0	0	3	2	0	0	2	1	0	0	0	1	0	0	0	0	0	0	0	0	2	0	0	0	1	1	2	2	0	1	0	0	0	0	0	0	0	0	0	1	2	2	2	0	0	1	0	0	0	0	1	0	0	0	0	1	0	2	1	0	2	0	0	3	1	0	4	0	0	0	3	0	0	1	0	0	0	0	3	1	0	0	0	0	0	1	0	0	0	2	2	0	0	1	0	0	2	3	1	0	1	0	2	0	0	0	0	0	1	1	0	0	1	0	0	0	0	0	0	0	0	1	0	1	0	0	2	4	0	0	2	0	0	0	1	1	0	0	0	0	0	1	1	0	0	1	0	2	2	1	0	2	0	1	1	0	0	0	1	0	0	4	0	0	2	0	0	1	0	0	1	1	0	0	0	0	0	0	1	0	1	0	0	0	1	0	0	0	0	0	0	0	0	1	0	0	0	0	0	3	0	0	0	2	0	0	1	0	0	0	0	2	1	0	0	0	0	0	0	0	0	0	0	0	0	0	1	1	1	1	0	1	3	0	0	1	0	0	0	0	0	0	1	0	0	2	0	0	1	0	0	1	3	0	0	0	0	1	0	0	0	0	1	0	0	1	0	0	1	0	0	2	0	0	1	1	0	0	0	0	2	0	0	0	0	1	0	0	0	0	3	0	0	0	0	5	4	2	1	0	0	0	0	0	2	0	0	0	0	0	0	0	0	1	0	0	0	1	0	0	10	1	0	1	1	0	2	0	0	0	0	0	0	0	0	1	0	2	3	0	0	0	0	0	0	0	2	0	0	0	0	0	2	1	1	1	0	1	0	4	0	2	0	1	2	0	0	0	0	1	2	1	0	0	0	0	0	0	0	1	0	0	0	0	0	0	8	1	0	0	0	0	1	0	0	0	0	0	0	0	0	0	0	1	0	0	0	2	0	2	0	0	2	2	0	0	0	0	2	1	0	1	0	0	1	0	4	1	2	0	0	2	2	0	1	0	0	0	1	0	2	2	0	1	0	0	0	0	0	0	0	0	1	1	0	1	2	1	1	0	0	1	0	0	0	0	3	1	0	0	0	0	1	2	0	1	0	0	0	0	1	0	0	0	0	0	0	0	0	1	2	0	0	0	0	0	0	0	0	4	0	2	2	0	0	1	0	0	0	2	0	0	0	3	0	2	0	0	0	0	0	0	0	0	0	0	2	1	0	1	0	0	0	0	0	0	1	0	0	1	0	0	0	0	0	0	0	0	3	1	0	1	0	0	0	1	0	1	1	1	0	0	0	1	0	1	0	0	0	1	0	2	0	0	2	1	0	1	0	0	0	0	1	1	0	0	0	5	1	0	0	2	0	0	0	0	0	0	0	0	0	0	0	1	2	0	0	0	2	3	0	0	0	0	0	0	0	3	0	0	1	0	0	1	0	0	1	0	1	0	0	0	0	1	0	0	0	0	1	0	0	0	0	1	0	1	0	0	0	3	0	1	0	0	2	0	0	1	1	0	0	0	0	1	0	1	0	0	0	0	1	0	0	0	1	0	0	0	0	2	3	2	0	0	0	0	0	2	1	1	0	1	0	3	0	0	0	2	0	1	0	0	1	1	0	1	0	1	0	0	0	1	0	0	0	0	2	0	0	1	1	0	0	0	2	2	3	2	0	1	0	0	0	0	2	0	0	0	1	0	0	0	0	0	0	2	0	0	0	0	0	1	0	0	0	0	0	0	1	1	0	1	5	0	1	0	1	0	1	0	3	0	1	0	0	0	0	0	1	0	3	0	0	0	1	1	0	3	3	1	0	0	0	1	0	1	0	0	1	2	0	0	0	1	1	0	0	0	0	0	1	3	0	3	0	0	0	0	0	0	1	0	0	0	0	2	1	0	1	0	0	1	0	0	0	2	0	0	0	2	0	0	1	0	1	0	0	0	0	0	2	0	0	0	0	1	2	0	1	1	0	0	0	0	3	0	2	1	1	0	2	1	0	1	0	0	0	0	1	0	1	1	0	1	0	2	1	0	0	0	0	0	3	3	0	0	0	0	0	1	0	2	0	0	0	0	0	4	0	0	0	0	2	1	0	2	2	0	0	0	2	0	4	0	1	0	0	0	4	0	0	0	3	1	1	0	0	0	1	0	0	0	0	1	0	0	0	0	0	0	0	0	1	0	2	0	2	0	2	3	0	0	0	0	1	1	0	4	0	1	4	0	1	0	0	1	0	0	0	1	1	0	0	0	1	0	0	0	0	0	0	0	0	0	0	0	0	2	0	2	4	0	0	0	0	2	0	0	0	0	0	0	1	0	0	0	0	1	1	0	0	0	0	0	0	2	0	0	3	0	0	1	0	0	1	0	0	2	0	0	0	0	1	0	1	0	0	0	1	1	0	0	0	1	0	0	2	1	0	0	0	1	1	1	0	0	0	1	0	0	0	0	0	1	0	0	1	1	3	1	0	1	0	2	0	1	1	0	0	0	0	3	2	3	0	2	0	0	0	0	0	0	0	0	0	0	0	0	0	0	1	0	0	1	3	0	0	1	0	1	0	4	0	0	0	0	0	1	1	4	1	0	1	0	0	2	1	0	0	0	0	0	1	0	0	1	0	0	0	0	2	3	0	1	0	0	0	0	1	1	0	0	1	0	0	0	0	0	0	0	1	0	0	0	0	0	0	0	0	0	0	0	0	2	1	1	0	3	2	0	0	1	1	0	1	0	0	1	1	1	0	0	1	2	0	0	2	0	1	2	0	0	2	0	0	1	4	0	1	0	1	2	1	1	1	0	0	1	2	1	0	0	0	0	1	0	0	1	0	0	0	0	0	1	0	0	0	1	2	0	1	1	1	0	3	0	0	0	0	0	0	1	0	0	1	0	2	0	0	0	0	0	0	2	0	0	0	0	0	1	0	0	0	0	0	0	1	0	1	0	0	1	0	0	1	1	1	2	0	2	1	0	1	1	0	0	0	0	0	1	0	0	0	0	1	0	0	0	0	1	0	3	0	1	0	2	1	0	1	1	0	0	0	2	2	0	2	0	0	2	0	0	0	2	1	0	0	0	0	1	0	1	0	0	0	0	0	2	0	1	0	1	0	0	0	3	0	1	0	0	0	0	0	0	2	0	2	1	0	0	2	1	0	0	1	0	0	0	0	0	0	0	0	2	1	1	5	0	0	0	0	0	0	0	0	0	2	1	1	0	1	0	0	2	0	1	0	0	0	0	2	2	4	1	0	1	1	1	1	2	1	0	0	0	0	0	0	0	1	0	2	0	0	4	0	0	1	0	0	1	0	0	0	0	1	0	1	0	1	0	1	0	0	0	0	0	0	0	1	0	1	0	1	1	1	0	0	0	1	0	0	1	0	0	0	0	0	0	1	0	0	0	0	0	0	0	2	0	0	0	0	1	0	3	2	0	0	0	0	0	1	0	0	3	0	1	2	0	1	1	1	6	0	1	1	1	0	1	1	0	0	0	0	1	2	0	0	0	1	2	0	0	0	1	0	0	0	1	1	0	0	1	0	1	0	0	0	2	1	0	3	1	0	0	1	0	1	0	0	0	1	1	0	0	0	1	1	2	0	0	0	1	0	1	1	4	0	0	1	0	0	0	2	1	1	2	0	1	1	1	2	2	0	5	0	1	0	0	1	1	0	1	0	0	2	0	6	1	0	0	1	5	0	0	0	1	0	1	0	0	1	0	1	1	1	0	0	0	2	0	0	0	2	0	0	0	0	1	0	1	0	0	7	0	0	1	1	0	0	0	0	3	0	0	2	1	0	3	0	0	0	0	0	0	1	0	3	0	0	1	0	0	0	0	0	0	1	2	1	0	0	1	0	0	2	2	1	1	0	0	0	1	0	0	0	0	1	1	0	4	0	0	0	0	2	1	1	0	3	0	1	1	0	0	0	0	0	0	0	0	1	1	1	0	1	4	0	0	2	0	1	0	0	0	1	0	0	1	0	0	0	0	0	1	1	0	0	0	0	0	0	0	0	0	1	0	1	0	0	0	1	0	0	1	0	0	4	0	3	0	0	3	0	0	0	0	0	4	0	0	0	2	0	0	0	0	0	0	1	0	0	1	3	0	1	3	3	0	0	0	0	0	0	0	2	2	0	0	0	0	0	2	0	7	2	0	1	1	1	0	0	0	0	0	1	0	0	0	0	0	0	1	1	0	1	1	2	0	0	1	0	2	0	1	1	0	0	0	0	0	0	0	1	0	0	0	0	1	0	0	0	3	1	0	0	0	0	0	2	0	0	0	0	1	0	0	0	2	1	0	2	0	0	1	0	0	1	0	0	1	0	0	0	0	0	0	0	0	0	0	0	0	0	0	1	0	0	0	0	1	0	0	1	0	0	0	0	4	0	0	0	0	0	1	0	1	0	0	0	1	0	0	0	0	0	0	0	7	0	0	0	0	2	4	0	0	0	0	0	1	2	0	0	0	0	0	0	0	0	1	1	3	2	0	1	0	1	1	0	0	0	0	0	0	1	0	0	1	0	0	1	1	0	2	0	0	1	0	0	0	0	1	2	0	1	0	0	0	1	0	1	1	0	0	0	0	0	1	0	1	1	0	1	0	1	0	0	0	0	0	0	0	0	0	1	0	0	0	0	0	1	1	0	0	1	0	0	0	0	1	2	1	1	1	0	0	0	0	0	0	0	0	0	0	0	2	0	0	4	0	0	0	1	1	1	0	1	1	0	4	3	0	0	0	0	0	0	1	0	0	0	1	3	1	2	2	0	0	1	0	0	1	1	4	2	0	0	0	2	0	0	1	1	1	1	1	1	0	0	1	3	1	1	1	3	0	0	0	0	1	0	0	3	3	0	0	2	0	0	0	0	0	0	1	0	1	0	1	0	1	0	0	2	0	1	0	4	1	1	1	3	0	6	0	0	0	2	1	0	1	1	3	0	2	1	0	0	0	0	0	1	0	0	0	1	1	1	1	0	0	0	0	4	0	0	1	1	1	0	0	2	1	0	2	0	0	1	1	0	0	2	0	0	1	0	1	0	0	1	0	0	0	1	1	0	1	0	0	2	0	0	1	1	0	1	1	1	0	5	0	1	0	1	0	1	2	0	0	1	1	1	0	2	0	0	0	1	1	2	0	0	1	2	0	0	0	3	0	0	0	0	0	0	1	0	0	0	0	0	1	0	0	0	0	0	0	0	0	1	0	1	1	0	0	0	0	0	1	1	0	0	0	0	1	3	0	0	1	0	1	0	0	3	2	0	0	0	0	1	1	1	2	0	1	2	0	1	0	1	0	0	0	0	3	0	0	0	0	0	0	1	0	2	0	2	0	0	0	3	0	0	2	0	1	0	1	0	2	2	1	0	0	0	5	0	1	0	0	2	0	0	0	0	1	0	1	0	2	0	0	0	0	0	0	0	0	0	3	3	0	0	0	1	0	1	0	0	1	0	0	0	0	0	0	0	2	1	1	0	0	0	0	1	2	1	1	0	0	1	0	0	0	0	0	0	2	0	0	0	0	1	1	0	0	2	0	0	0	0	4	0	0	0	1	1	1	1	0	0	2	0	0	0	1	1	0	0	0	0	1	0	0	0	0	1	0	0	1	0	0	0	2	0	0	0	5	0	0	1	0	1	1	0	1	0	0	1	0	1	2	0	0	0	0	0	1	0	0	0	1	2	0	0	0	1	0	1	3	0	4	1	0	1	0	0	0	0	0	1	0	0	0	0	2	1	1	0	1	1	0	1	0	0	0	0	1	2	0	0	0	0	1	1	0	0	0	0	0	0	1	0	1	2	0	0	0	0	1	1	2	0	1	2	1	0	0	0	0	0	0	0	1	1	0	0	1	0	2	0	0	0	0	0	1	2	0	0	3	1	0	0	0	0	1	0	1	0	1	2	0	0	0	0	0	0	0	0	1	0	0	0	1	0	1	0	0	1	0	1	1	0	1	0	0	1	0	0	0	3	1	0	0	4	0	1	0	3	1	0	3	0	0	0	0	1	0	2	1	0	0	0	1	3	0	1	1	0	2	0	0	2	2	0	1	3	0	0	1	0	0	1	1	2	1	0	0	0	0	1	1	0	0	0	0	0	0	0	0	1	0	0	0	3	2	1	1	0	0	0	2	2	0	1	0	0	1	0	4	1	0	0	2	1	0	0	0	0	0	0	1	0	0	0	0	3	0	0	0	1	0	0	0	0	1	0	0	0	0	1	0	0	1	0	2	0	0	3	0	0	1	0	0	2	1	0	0	0	0	0	0	0	0	0	0	0	2	0	0	0	0	3	0	0	2	0	2	0	0	0	0	1	0	2	0	0	0	0	1	1	0	0	1	0	1	0	2	1	0	2	0	0	0	0	2	0	0	1	1	0	0	0	4	0	1	0	0	0	2	0	0	0	0	2	1	0	0	0	0	0	0	0	1	1	0	0	0	1	4	0	1	0	0	0	0	0	0	0	0	0	0	0	0	0	0	0	1	0	0	0	0	0	0	1	1	0	0	0	1	1	0	0	0	1	0	0	2	0	0	0	0	0	0	0	1	0	4	0	0	1	1	0	1	0	1	2	0	0	0	1	2	0	0	4	0	0	0	1	0	0	2	1	0	0	0	0	1	0	0	1	0	3	0	0	0	1	0	1	0	1	0	0	1	0	0	0	0	1	1	0	0	0	3	0	0	0	1	1	0	0	0	0	0	1	0	0	0	3	0	0	3	0	0	0	0	0	0	1	2	0	0	0	0	1	0	0	0	0	0	0	0	0	1	1	0	0	0	1	0	0	0	0	0	0	0	0	0	0	1	0	0	2	0	0	0	0	0	0	0	0	0	2	0	0	1	0	2	1	0	0	1	0	2	0	0	0	0	1	0	0	0	2	2	0	0	0	0	1	1	5	0	0	2	1	2	0	0	0	0	0	0	1	0	0	0	0	0	0	0	5	0	2	0	1	0	2	1	1	0	0	2	2	2	0	0	2	3	1	1	0	0	2	0	2	0
N0.HOG0006920	0	0	0	0	0	0	0	0	0	0	1	0	0	0	2	1	0	0	0	0	0	0	0	0	0	0	0	0	1	0	0	0	0	0	0	0	0	0	0	0	1	0	0	0	0	0	0	0	0	0	0	0	0	0	1	0	0	0	0	0	0	0	0	0	1	0	0	0	0	0	0	0	0	0	1	0	0	0	1	0	0	0	0	0	0	0	0	0	0	0	0	0	0	0	0	1	0	0	0	1	1	0	0	0	0	0	0	0	0	0	0	0	0	0	0	0	0	0	0	0	0	0	0	0	0	0	0	0	0	0	1	0	1	0	0	0	0	0	0	0	0	0	0	0	0	0	0	0	0	0	0	0	0	1	0	0	0	0	0	0	0	0	0	0	0	0	0	0	0	0	0	0	0	1	1	1	0	0	1	1	0	0	0	0	0	0	0	0	0	0	0	0	0	0	0	0	0	0	0	0	0	0	0	0	0	0	0	0	0	0	0	0	1	0	0	0	0	0	0	0	1	0	0	1	0	0	0	0	0	0	0	0	0	0	0	0	0	1	0	0	0	0	0	2	0	0	0	0	1	0	0	0	0	0	1	0	0	0	0	0	0	0	0	0	0	0	0	0	0	0	0	0	0	0	0	1	1	0	0	0	0	0	0	0	0	0	0	0	0	1	0	0	0	0	0	1	0	0	0	0	0	0	1	0	0	0	0	0	0	0	0	0	0	0	0	0	0	0	0	0	0	0	0	0	0	0	0	0	0	0	0	0	0	0	0	0	0	0	0	0	0	0	0	0	0	0	0	0	0	0	0	0	0	0	0	0	0	0	0	0	0	0	0	0	0	0	0	0	0	0	0	0	0	0	0	0	0	0	0	0	0	0	0	0	0	0	0	0	0	0	0	0	1	0	0	0	0	2	1	0	1	0	0	0	0	0	0	0	0	0	0	1	1	0	0	0	0	0	0	0	0	0	0	0	0	0	0	0	0	0	0	0	0	1	0	0	0	0	1	0	0	0	0	0	0	0	0	0	0	0	0	0	0	0	0	1	0	0	0	0	0	0	0	0	0	1	0	0	0	0	0	0	0	0	0	0	1	0	0	0	0	0	1	1	0	0	0	0	0	0	0	0	2	0	0	0	0	0	0	0	0	0	1	0	1	0	0	0	0	0	0	0	0	1	0	1	0	0	0	0	0	2	0	0	2	0	0	0	1	0	0	0	0	0	0	0	0	0	1	0	0	0	0	0	0	0	0	0	0	0	0	0	0	0	0	0	0	1	0	0	1	0	0	0	0	0	0	0	1	0	0	0	0	0	0	1	0	0	0	0	0	0	0	0	0	0	0	0	0	0	0	0	0	0	1	0	0	0	1	0	0	0	0	0	0	0	0	0	0	1	0	0	0	0	0	0	1	0	1	0	1	0	0	0	0	0	0	0	0	0	0	0	0	0	0	0	0	0	0	0	0	0	0	0	0	0	0	0	0	0	0	0	0	0	0	0	0	0	1	0	0	0	0	0	0	1	0	0	0	0	0	0	0	0	0	0	0	0	0	0	0	0	0	0	0	0	0	0	0	0	0	0	0	0	0	0	0	0	0	0	0	0	0	1	0	0	0	0	0	0	0	0	0	0	0	0	0	0	0	0	0	0	0	0	0	0	0	0	0	0	0	0	0	0	0	0	1	0	0	0	0	0	0	0	1	0	1	0	0	0	0	0	0	0	0	0	0	0	0	0	0	0	0	0	0	0	0	0	0	0	0	0	0	0	0	0	0	0	0	0	0	0	0	0	0	0	0	0	0	0	0	0	0	0	0	0	0	0	0	0	0	0	0	0	0	0	0	0	0	0	0	0	0	0	0	0	0	0	0	0	1	0	0	0	0	0	0	0	0	0	1	0	1	0	0	1	0	0	0	0	0	0	0	0	0	2	0	0	0	0	0	0	0	0	0	1	0	0	0	0	0	0	0	0	0	0	0	0	0	0	0	0	0	0	0	0	0	0	0	0	0	0	0	0	0	0	0	0	0	0	0	0	0	0	0	0	0	0	1	0	0	0	0	0	0	0	0	0	0	1	0	1	0	0	0	0	1	0	0	0	0	0	0	0	0	0	0	0	0	0	0	0	1	0	0	0	0	0	0	0	0	0	0	0	0	0	0	0	1	0	0	0	0	0	0	0	0	0	0	0	0	0	0	0	0	0	0	0	0	0	0	0	0	0	0	0	0	0	0	1	0	0	0	0	0	0	0	0	0	0	0	0	0	0	0	0	0	0	0	0	0	0	0	0	0	0	0	0	1	1	0	1	2	0	0	0	0	1	0	0	0	0	0	0	0	0	0	1	0	0	1	0	1	0	0	1	0	0	0	1	0	0	0	0	0	0	0	0	1	0	1	0	0	0	1	0	0	0	0	0	0	0	0	0	0	0	0	0	0	0	0	0	1	0	0	0	1	0	1	0	0	0	0	0	0	0	1	0	0	0	0	0	0	0	0	1	0	0	0	0	0	0	0	0	0	0	0	0	0	0	0	0	0	0	0	0	0	0	0	0	0	0	0	1	0	0	0	0	0	1	1	0	0	0	0	0	0	0	0	1	1	0	0	0	0	0	0	0	0	0	0	0	0	0	0	0	0	0	1	0	0	0	0	0	1	0	0	0	0	0	1	0	0	0	0	0	0	0	0	0	0	0	0	0	0	0	0	0	0	0	0	0	0	0	0	0	0	0	0	0	1	1	0	0	0	1	0	0	0	0	0	0	0	1	0	0	0	0	0	0	0	0	0	0	0	0	0	0	0	0	0	0	0	0	0	0	0	0	0	0	0	0	0	0	0	0	0	0	0	0	0	0	0	0	0	1	0	0	0	0	0	0	0	0	0	0	0	0	0	0	0	0	0	1	0	0	0	0	1	0	0	0	0	0	0	0	0	0	0	0	0	0	0	0	0	0	0	0	0	0	0	0	0	0	0	0	0	0	0	0	0	1	0	0	0	0	0	0	0	0	0	0	0	0	1	0	0	0	2	0	0	1	0	0	0	0	1	0	0	0	0	0	0	0	0	1	1	0	0	0	0	0	0	0	0	0	0	0	0	0	0	0	0	0	0	0	0	0	0	0	0	0	0	0	0	1	0	0	0	0	0	0	0	0	2	2	0	0	0	0	1	0	0	0	0	0	0	0	0	0	0	0	0	0	0	0	0	0	1	0	0	0	1	0	0	0	0	0	0	0	0	0	0	0	1	0	0	0	0	0	0	0	0	0	0	0	0	1	0	0	0	0	0	0	0	0	0	0	0	0	0	0	0	0	0	0	0	0	0	1	0	0	0	0	0	0	1	0	0	0	0	0	0	0	0	0	0	0	0	0	0	0	0	0	0	0	0	1	0	0	0	0	0	0	0	0	0	0	0	0	0	0	0	0	0	0	0	0	0	0	0	0	0	0	0	0	0	0	0	0	0	0	0	0	0	0	0	0	0	0	0	2	0	0	0	0	0	0	0	1	0	0	0	0	0	0	0	0	0	0	1	0	0	0	0	0	0	0	0	1	0	0	0	0	0	0	0	0	0	0	0	0	0	0	0	0	0	0	0	0	0	0	0	0	0	0	0	0	0	0	1	0	0	0	0	0	0	0	0	0	0	0	0	0	0	0	0	0	0	0	1	1	1	1	0	1	0	0	0	0	1	0	0	1	0	1	0	0	1	0	0	0	0	0	0	0	0	0	0	0	0	0	0	0	0	0	0	0	0	0	0	0	0	0	0	0	0	0	2	0	0	0	0	0	0	0	1	0	1	0	0	1	0	0	0	0	0	0	0	0	0	0	0	0	0	0	0	0	0	0	1	0	0	0	0	0	0	0	0	0	0	0	0	0	0	0	0	0	0	2	1	0	0	0	0	0	0	0	0	0	0	0	0	1	0	0	2	0	0	0	1	0	0	0	0	0	1	1	0	0	0	0	0	0	0	0	0	0	0	0	0	0	0	1	0	0	0	0	0	0	0	0	0	0	0	0	0	0	0	1	0	0	0	0	0	0	0	0	0	0	0	0	0	1	0	0	0	0	0	1	0	0	0	2	0	0	1	0	0	0	0	0	0	0	0	0	0	0	0	1	0	0	0	0	0	0	0	0	0	0	0	0	0	0	0	0	0	0	0	0	0	0	0	0	0	0	0	0	0	0	0	0	0	0	0	0	0	0	0	0	0	0	0	0	0	0	0	0	0	0	0	0	0	0	0	0	1	0	0	0	0	1	0	0	2	0	0	0	0	0	0	0	0	0	0	0	1	0	0	0	0	1	0	0	0	1	0	0	0	0	0	0	0	0	0	0	0	0	0	0	0	0	0	0	0	0	0	0	0	0	0	0	0	0	0	1	0	0	0	0	0	0	1	0	0	0	0	1	0	0	0	0	0	0	0	0	0	0	0	0	0	1	0	0	0	0	0	0	0	0	0	1	0	0	0	0	0	0	0	0	0	0	0	0	0	0	0	1	0	0	1	0	0	1	0	0	0	0	0	0	0	0	1	0	0	0	0	0	0	0	0	0	0	1	0	1	0	0	0	0	1	0	0	0	0	0	0	1	0	0	0	0	2	0	0	0	0	0	0	0	0	0	0	0	1	0	0	0	0	0	0	0	0	0	0	0	0	1	1	0	0	0	0	0	0	0	0	0	0	0	0	0	0	0	0	1	0	0	1	0	0	0	0	0	0	0	0	0	0	0	0	0	0	0	0	0	0	0	0	0	0	0	0	0	1	0	0	0	0	0	0	0	0	2	0	0	0	0	0	0	0	0	0	0	1	0	0	0	0	0	0	0	0	0	0	0	1	0	0	0	0	0	0	0	1	0	0	0	0	0	0	0	0	0	0	0	0	0	0	0	1	1	0	0	0	0	0	0	0	0	0	0	0	0	0	0	0	0	0	0	0	0	0	0	0	1	1	0	0	0	1	0	0	0	0	0	0	0	0	0	0	0	0	0	0	0	0	0	0	0	0	0	0	0	0	0	0	0	0	0	0	0	0	0	0	0	0	0	0	0	0	1	0	0	1	0	0	0	0	0	0	0	0	0	0	0	1	0	0	0	0	0	0	0	0	1	0	0	0	0	0	0	0	1	0	0	0	0	0	0	0	0	0	0	0	0	0	1	0	0	0	0	0	0	0	1	0	0	0	1	0	0	0	0	0	0	0	0	0	1	0	0	0	0	0	0	0	0	1	0	0	0	0	1	0	0	0	0	0	0	0	0	0	0	0	0	0	0	0	0	0	0	1	0	1	0	0	0	0	0	0	0	0	0	0	0	0	0	0	0	0	0	0	0	0	0	0	0	0	1	0	0	0	0	0	0	0	0	0	0	0	0	0	0	0	0	0	0	0	0	1	0	0	1	0	0	0	0	0	0	0	0	0	0	0	0	0	0	0	0	1	0	0	0	0	1	0	0	1	0	0	0	0	0	0	0	0	0	0	1	0	0	0	0	0	0	0	0	0	0	0	0	0	0	0	0	0	0	0	0	0	0	0	0	0	0	0	0	0	1	0	0	0	0	2	0	0	0	0	0	0	0	0	0	0	0	0	0	0	0	0	0	0	0	0	0	0	0	0	2	0	0	0	1	0	0	1	0	0	0	0	0	0	0	0	0	0	1	0	0	0	0	1	0	0	0	0	1	0	0	0	0	0	0	0	0	0	0	0	0	1	1	0	0	0	0	0	0	0	0	0	0	0	0	0	0	0	0	0	0	0	0	0	1	1	0	0	0	0	0	0	0	0	0	1	1	0	0	0	0	0	0	0	0	0	1	0	0	0	0	0	0	0	0	0	0	0	0	0	0	1	0	0	0	1	0	0	0	0	0	0	0	0	1	0	0	0	0	0	0	0	0	0	0	0	0	0	0	0	0	0	0	0	0	0	0	0	1	0	0	0	0	0	0	0	0	0	1	0	0	0	0	0	0	0	0	0	0	0	0	1	0	0	0	0	0	0	0	0	0	0	0	0	0	0	0	0	0	1	0	2	0	0	0	0	0	0	0	0	0	0	0	0	0	0	0	0	0	0	0	0	0	1	0	1	1	0	0	0	0	0	0	0	0	1	0	0	0	0	0	0	0	0	0	0	0	1	0	0	0	1	0	0	0	0	0	0	1	1	0	0	0	0	0	0	0	0	0	0	0	0	0	0	0	0	0	0	0	1	0	0	0	1	0	0	0	0	0	0	0	0	0	0	0	0	0	0	0	0	0	0	0	0	0	0	0	0	0	0	0	0	0	0	0	0	0	0	0	0	1	0	0	0	0	0	0	0	0	0	0	0	0	0	0	0	0	0	0	0	0	0	0	0	0	0	0	0	0	1	0	0	0	0	0	1	1	0	0	0	0	0	0	0	0	0	0	0	0	0	0	0	0	0	2	0	0	1	0	4	0	1	0	0	0	0	0	0	0	0	0	0	0	0	0	0	0	0	1	1	0	0	0	0	0	0	0	0	0	0	0	0	0	0	1	0	0	0	0	0	0	0	0	0	0	0	0	0	0	0	0	0	0	0	0	0	0	0	1	0	0	0	0	0	2	1	0	0	0	0	0	1	0	0	0	0	1	0	0	0	0	0	0	0	0	1	0	0	1	0	0	0	0	1	0	0	0	0	0	0	0	0	0	0	0	0	1	2	0	0	0	0	0	0	0	0	0	0	2	0	1	0	0	1	1	0	0	0	0	0	0	0	0	0	0	1	0	0	0	0	0	0	0	0	0	0	0	0	0	0	0	0	0	0	0	0	0	0	0	0	0	0	0	0	0	0	0	0	0	0	0	0	0	0	0	0	0	0	0	0	0	0	0	0	0	0	0	0	1	0	1	0	0	0	0	0	0	0	1	0	0	0	0	1	0	0	0	0	1	0	0	0	0	0	0	0	0	0	0	0	0	0	0	0	0	0	0	1	0	0	0	0	1	0	0	0	0	0	0	0	0	0	0	0	0	0	0	0	0	1	0	0	0	0	0	0	0	0	0	0	0	0	0	1	0	0	0	0	0	0	0	0	0	0	0	0	0	0	0	1	0	0	0	0	1	0	0	0	1	0	0	0	0	0	0	0	0	0	0	0	0	0	0	0	0	0	0	0	0	2	0	0	0	0	0	0	0	0	0	0	1	0	0	0	0	0	0	0	0	0	0	0	0	0	0	0	0	0	0	0	0	0	0	0	0	0	0	0	0	0	0	0	0	0	0	0	0	0	0	0	0	0	0	0	0	0	0	0	0	0	0	0	0	0	0	1	0	1	1	0	0	0	0	0	0	0	0	0	0	0	0	0	0	0	0	0	0	0	0	0	0	1	0	0	1	0	0	0	0	0	0	0	1	0	0	0	0	0	0	0	0	0	0	0	0	0	0	0	0	0	0	0	0	0	0	0	0	0	0	0	0	0	0	0	0	0	0	0	0	0	1	0	0	0	0	0	0	0	0	0	0	0	0	0	0	0	0	2	0	0	0	0	0	0	0	0	0	0	0	0	0	0	0	0	0	1	0	0	0	0	0	0	0	0	0	0	0	0	0	0	0	0	0	0	0	0	0	0	0	1	0	0	0	0	0	0	0	0	0	0	0	0	1	0	0	0	0	0	0	0	0	0	0	0	0	0	1	0	0	0	0	0	0	0	0	0	0	0	0	0	0	0	0	0	0	0	0	0	0	0	0	0	0	0	0	0	0	0	0	0	0	0	0	0	0	0	0	0	1	0	0	0	0	0	0	0	0	0	0	0	0	0	0	1	1	0	0	0	0	0	0	0	0	0	0	1	0	0	0	0	0	0	0	0	0	0	1	0	0	0	0	0	0	0	0	0	0	0	0	0	1	0	0	0	0	0	0	1	0	1	0	0	0	0	0	1	0	0	0	0	0	0	0	0	0	0	0	1	0	0	0	0	0	0	0	0	0	0	0	0	0	0	0	0	1	0	0	0	0	0	0	1	0	0	0	1	0	0	0	0	0	0	0	0	1	0	0	1	0	0	0	0	0	0	0	0	0	0	0	0	0	0	0	0	0	0	0	0	0	0	0	0	0	0	0	1	0	0	0	0	0	0	1	0	0	0	0	0	0	0	0	1	0	0	0	0	0	0	0	0	0	0	0	0	0	0	0	0	1	0	0	0	0	0	0	0	0	0	0	0	0	0	0	0	0	0	0	0	0	0	1	0	0	0	0	0	0	0	0	0	0	0	0	0	1	0	0	0	0	0	0	0	0	0	0	0	0	0	0	0	0	0	0	0	0	0	0	0	0	0	0	0	0	0	0	0	0	0	0	0	0	0	0	0	0	0	0	0	0	1	0	0	0	0	0	1	0	0	0	0	0	0	0	0	0	0	0	0	0	1	0	0	0	0	0	0	0	1	0	0	0	0	0	0	0	0	0	0	1	0	0	0	0	0	0	0	0	0	0	0	0	0	0	0	0	0	0	0	0	0	0	0	0	0	0	1	1	0	0	0	0	0	0	0	0	0	0	0	0	0	0	0	0	0	0	0	0	0	0	0	0	0	0	0	0	0	0	1	0	0	0	0	0	0	0	0	0	0	0	0	0	0	0	0	1	0	0	0	0	0	0	0	1	0	0	0	0	0	0	0	0	0	0	0	0	0	0	0	1	0	0	0	0	0	0	0	0	1	0	0	0	0	0	0	0	0	0	0	0	0	0	0	0	0	0	0	0	1	0	0	0	0	0	0	0	0	0	0	0	0	0	0	0	0	0	0	0	0	0	0	0	0	1	0	0	0	0	0	0	1	0	0	0	0	0	0	0	0	0	0	0	0	0	0	0	1	0	0	0	0	0	0	0	1	0	0	0	0	0	0	1	0	0	1	0	0	0	0	0	0	0	0	0	0	1	0	0	0	0	0	0	0	1	0	0	0	1	0	0	0	0	1	0	0	0	0	0	0	0	0	0	0	0	1	0	0	0	0	0	0	0	0	0	0	0	0	0	0	0	0	0	0	0	0	0	0	0	0	0	0	0	0	0	1	0	0	0	0	0	0	0	0	1	0	1	0	0	1	0	0	0	0	0	0	0	0	0	1	0	0	0	0	0	0	0	0	0	0	0	0	0	0	0	0	0	1	0	1	0	0	0	0	0	0	0	0	0	0	0	0	0	0	0	0	0	0	0	0	0	0	0	0	0	1	0	0	0	0	0	0	0	0	0	0	0	0	0	0	0	0	0	0	0	0	0	0	0	0	0	0	0	0	0	0	0	0	0	0	0	0	0	0	0	0	0	0	0	0	0	0	0	0	0	0	0	0	0	0	0	0	0	1	0	3	0	0	0	0	1	0	0	0	0	0	0	0	0	0	0	0	1	2	0	0	0	0	0	0	0	2	0	0	0	0	0	0	0	0	0	2	0	0	0	0	0	0	0	0	0	0	0	0	0	0	0	0	0	0	0	0	0	0	0	0	0	0	0	1	0	0	0	0	0	0	0	0	0	1	0	0	0	0	0	0	1	0	0	0	0	0	0	0	0	0	0	0	0	0	0	0	0	0	0	0	0	0	0	0	0	0	0	0	0	0	0	0	0	0	0	0	0	1	0	1	0	1	1	0	0	0	1	0	0	0	0	0	0	0	0	0	0	0	0	0	0	0	0	0	1	0	0	0	0	0	1	0	0	0	0	0	0	0	0	0	2	1	0	0	0	0	0	0	1	1	0	0	0	0	0	0	0	0	0	0	0	0	0	0	0	0	0	0	0	0	0	0	0	0	0	0	0	0	0	0	0	0	0	0	0	0	0	0	0	0	0	0	0	0	0	0	0	0	0	0	0	0	0	0	0	0	0	0	0	0	0	0	0	0	0	0	0	0	3	0	0	0	0	0	0	0	0	0	0	0	0	0	0	0	0	0	0	0	0	0	0	0	0	0	0	0	0	0	1	0	0	1	0	1	0	0	0	0	0	0	1	0	1	0	0	0	0	0	0	0	0	0	0	0	0	0	0	0	0	0	1	0	0	0	0	1	0	0	0	0	0	0	0	0	0	0	0	0	0	0	1	0	0	0	0	0	0	0	0	1	0	0	0	0	0	0	0	0	0	0	0	0	0	0	0	0	1	0	0	0	0	0	0	0	0	0	0	0	0	0	0	0	0	0	0	1	0	0	1	0	1	1	0	0	0	0	0	0	0	0	0	0	1	0	0	0	1	0	0	0	0	0	0	0	0	0	0	0	0	0	0	0	0	0	0	0	0	0	0	1	0	0	0	1	1	0	0	0	0	0	0	0	0	0	0	0	0	0	0	1	0	0	0	0	1	0	0	0	1	0	0	1	0	0	0	2	0	0	1	0	0	0	0	0	0	0	0	0	0	0	0	1	0	0	0	0	0	0	1	0	0	0	1	0	0	0	0	0	1	0	0	0	0	0	0	0	0	0	0	0	0	0	0	1	0	0	0	0	0	0	0	0	0	0	0	1	0	0	0	0	1	0	0	0	0	0	0	0	0	0	0	1	0	0	0	0	0	0	0	0	0	0	0	0	0	0	0	0	0	0	0	0	0	0	0	0	0	0	0	0	0	0	0	0	0	0	0	0	0	0	1	0	0	0	0	0	1	0	0	0	0	0	0	0	0	0	0	0	0	0	0	0	1	0	0	0	0	0	0	0	0	0	0	1	0	0	0	0	0	0	0	0	0	0	0	0	0	0	0	0	0	0	0	0	0	0	0	0	0	0	0	1	0	0	0	0	0	0	0	0	0	0	0	0	0	0	0	0	0	0	0	0	0	0	1	0	2	1	0	0	0	0	0	0	0	0	0	0	1	0	0	0	0	0	0	0	0	0	0	0	0	0	0	0	0	0	0	1	0	0	0	0	0	0	0	1	1	0	0	0	0	0	0	0	0	0	2	0	0	0	0	0	0	0	0	0	0	0	0	0	1	0	0	0	0	0	0	0	0	0	0	0	0	1	0	0	0	0	0	0	0	0	0	0	0	0	0	0	1	0	0	0	0	0	0	0	0	0	0	0	0	0	0	0	0	0	0	0	0	0	0	0	0	0	0	0	0	0	0	0	1	0	0	2	0	0	0	0	0	0	0	0	0	0	0	0	0	0	0	0	0	0	0	0	0	0	0	0	0	0	0	0	0	0	0	0	0	0	0	0	0	0	0	0	0	0	0	0	1	1	0	0	0	0	0	0	0	0	0	0	0	0	0	0	0	0	0	0	0	0	1	0	0	0	0	0	0	0	0	1	0	0	0	1	0	0	0	0	0	0	0	0	0	1	0	0	0	0	0	0	0	0	0	0	0	0	0	0	0	0	1	0	0	0	0	0	0	0	0	0	0	1	0	1	0	0	0	0	0	0	0	0	0	0	0	0	0	0	0	0	0	0	0	0	0	0	0	0	0	0	0	1	0	0	0	0	0	0	0	0	0	0	0	0	0	0	0	0	0	0	0	0	0	0	0	0	0	0	0	0	0	0	0	0	0	0	0	0	0	0	0	0	0	0	0	0	0	1	0	0	0	0	2	0	0	0	0	0	0	0	0	0	0	1	0	0	0	0	0	0	0	0	0	0	0	0	0	0	0	0	0	1	0	0	0	1	0	0	0	1	0	0	1	0	0	0	0	0	0	0	1	0	0	0	1	0	0	0	0	0	0	1	0	0	0	0	0	0	0	0	0	0	0	0	0	0	0	0	0	0	0	1	0	0	0	0	0	0	0	0	0	0	0	0	0	0	0	0	0	0	0	0	0	0	0	0	0	0	0	0	0	0	0	0	1	1	0	0	0	0	0	0	0	0	0	0	0	0	1	1	0	0	0	0	0	0	1	0	0	0	0	0	0	0	0	0	0	0	0	1	0	1	0	0	0	0	0	0	0	0
N0.HOG0008780	2	2	0	1	0	0	1	0	1	1	0	2	5	1	0	0	1	3	0	1	3	0	2	2	3	0	2	1	1	0	0	0	1	1	1	2	0	1	0	0	2	0	3	1	1	4	3	0	3	0	1	1	0	0	4	3	0	7	2	3	3	3	0	2	0	1	0	1	0	1	2	2	0	1	1	0	2	3	2	8	1	0	1	0	0	1	1	1	1	0	0	2	2	2	1	1	0	1	2	2	1	0	1	0	3	1	1	0	0	0	6	1	0	1	1	0	1	2	0	1	1	2	2	1	2	0	0	1	1	3	2	0	3	0	2	1	2	1	0	0	2	5	1	0	0	0	0	2	0	0	1	0	7	7	0	1	0	0	0	1	1	3	1	1	1	0	1	3	2	0	0	1	4	2	1	1	0	5	0	0	2	0	1	0	1	0	0	0	0	2	1	0	0	0	1	1	0	4	0	2	2	1	3	2	0	3	1	1	0	1	0	0	0	0	0	0	4	1	0	3	0	0	0	7	0	0	0	0	2	1	2	2	0	0	0	1	0	1	1	1	2	2	2	2	2	1	1	0	0	1	0	1	0	1	1	1	0	0	0	0	0	0	1	0	3	0	0	0	1	1	0	0	5	2	4	2	0	2	3	0	0	1	0	0	0	2	1	0	0	1	0	0	0	0	0	1	2	1	0	0	5	0	0	0	3	0	0	1	0	4	0	1	3	0	0	2	2	2	0	0	2	3	1	0	1	0	0	2	0	0	0	1	1	2	1	2	0	0	3	0	2	0	1	0	0	1	3	1	5	0	6	2	0	6	2	2	0	0	0	1	0	1	6	5	1	0	0	1	0	3	1	2	2	0	6	0	1	0	1	1	0	3	1	0	2	0	4	1	0	1	3	0	3	0	1	1	2	9	4	3	3	1	1	4	0	2	4	2	3	0	1	1	0	0	1	0	2	0	0	0	0	1	3	3	0	3	1	0	0	2	0	0	2	2	2	1	1	6	0	0	1	0	0	0	3	0	5	1	2	2	3	2	4	0	0	1	1	1	2	8	0	3	0	2	2	1	1	0	2	3	0	0	0	2	1	0	3	1	1	4	0	0	8	2	0	2	0	2	2	4	1	2	2	3	1	1	1	0	8	4	2	0	1	2	8	1	0	1	0	0	1	0	1	0	2	0	1	1	1	0	0	1	2	1	1	1	0	2	2	0	0	0	1	0	2	0	2	0	5	0	1	0	1	1	0	3	1	0	0	9	1	1	1	5	0	0	3	1	1	1	1	1	3	3	1	0	1	6	3	0	0	5	2	0	0	3	1	1	1	1	2	0	0	0	2	0	1	0	0	5	1	1	0	5	0	2	2	2	0	3	0	0	1	1	0	0	0	2	0	1	1	0	4	0	0	0	2	2	4	0	1	1	0	0	0	0	0	0	0	2	0	2	1	0	3	2	1	0	0	0	0	0	1	3	0	0	2	0	2	1	3	4	1	1	0	0	1	0	1	3	1	0	1	1	2	1	0	9	0	2	3	1	0	2	1	0	1	1	0	1	0	0	1	2	0	1	1	2	0	0	1	1	0	0	0	3	3	2	1	3	2	0	4	3	1	2	0	1	5	2	0	0	3	2	1	1	0	0	1	2	0	1	8	0	3	0	1	0	0	4	0	1	1	1	0	0	2	2	0	5	1	1	0	2	0	1	0	1	0	0	1	0	1	0	0	0	4	1	0	0	0	0	0	1	0	0	0	0	0	2	0	2	2	0	2	2	1	1	1	0	0	1	3	0	0	0	0	0	4	0	1	1	0	2	2	1	0	5	1	0	7	1	1	1	0	0	1	0	6	0	0	0	3	0	0	0	2	2	0	2	4	0	0	4	1	4	0	0	1	0	0	0	3	1	3	0	0	0	0	2	4	0	2	1	1	1	0	0	0	0	1	1	0	0	3	1	0	1	0	0	0	4	2	1	0	0	4	1	0	2	3	4	4	3	0	1	1	8	5	0	0	0	1	3	0	1	2	1	0	0	0	2	1	2	0	4	0	6	0	10	2	4	3	0	0	1	0	0	1	0	1	2	0	2	1	1	4	1	1	1	1	0	1	0	0	0	2	1	2	0	0	2	2	2	0	0	2	1	2	1	2	0	4	3	2	1	2	3	0	1	2	0	0	0	1	1	2	4	2	0	0	0	0	0	0	0	1	0	4	0	0	0	1	2	1	2	2	1	0	2	0	1	1	0	1	0	1	0	1	2	0	3	0	1	1	2	0	1	5	1	0	0	0	0	0	3	0	0	0	1	0	2	7	0	3	3	1	4	1	0	3	0	0	1	1	3	0	4	1	0	5	0	0	1	0	2	1	3	1	1	1	1	1	6	1	0	0	0	1	0	1	1	4	0	5	3	1	1	0	1	6	1	0	0	0	1	2	1	1	0	3	3	0	4	1	0	2	0	4	1	1	0	0	0	0	0	0	0	4	3	1	0	2	1	0	2	1	1	7	0	0	0	0	0	0	0	0	0	0	1	1	2	0	0	1	0	2	1	0	1	2	0	2	5	0	1	1	3	0	3	1	0	4	0	0	0	0	0	0	4	1	1	1	2	1	1	2	0	1	0	7	2	1	1	2	0	0	0	2	0	1	3	0	1	4	1	0	0	1	1	1	0	1	1	0	0	2	0	7	1	1	0	0	0	2	1	5	3	4	0	1	3	0	1	0	1	3	0	0	1	0	0	0	0	2	5	0	2	0	2	2	2	0	0	0	0	0	0	1	1	2	2	2	1	2	0	0	0	0	2	0	1	1	0	0	2	0	1	0	1	0	3	0	1	2	1	1	1	0	2	1	0	0	0	0	2	1	0	1	2	0	0	2	0	2	0	0	2	0	1	1	0	2	6	0	1	1	2	1	4	1	1	0	4	4	1	3	1	2	3	1	1	2	2	2	1	1	1	1	1	0	1	1	3	0	0	0	0	0	1	1	2	2	0	1	1	2	2	0	1	0	2	0	3	2	2	1	0	4	0	1	3	0	2	0	2	5	1	2	0	0	8	1	2	4	0	0	2	2	1	1	0	3	0	0	0	1	0	0	2	0	3	0	1	1	1	3	0	2	2	4	0	2	0	0	1	4	0	0	0	3	2	0	1	1	0	0	0	0	0	4	1	1	0	0	1	4	1	0	0	7	1	4	0	1	0	4	0	2	5	1	1	4	1	2	1	9	0	3	0	0	3	1	0	0	0	5	0	0	0	1	0	3	1	0	0	0	2	1	1	0	0	1	1	2	1	0	2	3	0	2	3	4	2	0	1	1	0	0	12	2	1	2	1	1	0	3	2	1	1	1	0	0	1	0	2	0	2	5	0	5	0	1	1	1	0	1	1	4	4	0	1	0	0	2	1	4	2	0	0	2	0	0	1	0	2	1	2	2	0	0	1	1	0	0	0	0	1	2	1	0	0	2	1	2	1	3	1	0	7	0	2	3	1	1	3	1	1	1	2	4	0	0	0	0	0	1	1	0	4	0	0	1	1	0	1	0	0	4	1	1	2	0	1	0	2	0	0	1	0	1	0	0	0	0	2	1	0	0	0	3	2	0	1	3	1	0	0	0	0	4	5	1	0	0	0	1	2	2	4	0	0	0	2	2	0	2	0	0	2	3	0	0	0	0	2	1	5	0	1	0	1	1	0	1	0	1	1	2	0	0	1	0	0	0	0	0	2	1	0	0	1	0	1	1	0	0	1	3	0	2	0	2	1	2	3	1	1	0	1	4	1	0	3	0	0	0	3	5	3	1	1	2	0	3	2	0	1	1	1	1	5	2	2	0	7	0	0	0	4	3	1	1	1	1	0	1	2	0	0	1	1	0	2	2	0	0	1	0	4	0	0	1	0	2	0	4	0	0	7	0	4	2	2	1	1	3	0	0	1	1	3	1	0	1	8	1	4	1	3	0	1	1	0	0	2	0	2	4	0	7	0	0	1	2	0	1	0	0	0	0	4	0	4	0	1	0	0	0	1	1	1	0	0	1	1	0	0	3	0	2	0	0	3	1	2	0	1	2	0	2	3	1	0	1	3	0	0	1	1	2	1	1	1	0	0	3	0	2	1	0	0	0	3	0	0	1	3	0	2	2	0	2	3	1	2	0	1	0	0	0	0	6	3	3	2	2	4	1	0	1	0	2	2	0	0	0	2	0	3	0	1	1	0	0	3	1	2	0	2	2	2	4	0	1	1	3	1	1	0	0	0	0	2	2	0	2	3	8	2	0	0	2	1	0	1	0	0	1	1	2	3	3	1	2	0	3	1	1	2	0	1	0	1	0	0	3	2	0	1	2	1	0	0	0	0	1	1	0	1	0	3	0	0	1	0	0	0	2	2	0	0	0	1	3	2	0	2	2	0	1	2	0	0	0	0	0	0	3	0	4	0	0	1	0	0	3	2	2	3	0	3	0	3	0	1	0	3	0	0	1	2	0	0	4	0	1	0	0	1	2	1	0	0	2	3	0	0	0	1	1	1	2	0	2	1	0	1	2	2	0	0	3	1	1	2	3	1	0	0	9	1	1	0	1	1	1	1	0	3	0	1	5	7	1	0	0	3	2	1	0	1	0	1	2	0	3	1	0	1	0	5	0	0	0	2	3	0	2	0	0	4	2	2	1	1	3	2	3	0	1	0	0	4	1	2	0	1	1	0	1	0	1	0	0	0	0	2	0	0	1	2	0	0	2	0	1	1	3	0	0	2	1	1	3	2	1	0	1	2	1	0	5	0	0	0	4	1	2	0	2	1	1	2	1	1	4	1	0	4	2	1	1	1	0	3	2	0	2	0	0	2	0	0	4	2	0	0	0	3	2	3	0	0	1	0	1	3	2	0	1	2	9	1	1	0	1	0	0	0	1	2	0	0	5	0	4	1	2	1	3	0	1	1	2	2	4	2	2	2	1	0	1	1	1	3	1	5	2	0	3	0	2	1	0	0	1	1	2	2	0	0	0	0	1	0	0	0	0	3	1	0	1	1	3	6	0	0	0	2	2	1	3	4	1	0	0	6	3	1	0	0	0	3	0	0	0	0	0	0	0	0	1	2	1	0	4	1	1	1	0	1	0	0	1	0	1	2	0	5	0	2	1	2	3	0	3	0	1	0	0	1	0	1	1	2	0	1	1	5	2	0	1	3	1	3	0	1	0	0	1	1	0	3	1	0	1	2	0	0	2	0	1	2	1	1	3	0	1	1	2	0	1	1	0	1	2	0	0	1	2	0	1	0	1	0	1	2	1	0	0	0	1	1	0	2	0	2	2	0	1	1	1	0	3	1	0	2	2	4	0	1	3	2	1	1	2	1	0	0	3	0	1	3	1	0	0	1	0	0	0	0	0	0	2	0	2	1	1	0	2	4	1	0	5	2	0	0	0	0	1	0	2	1	2	1	2	0	1	2	2	9	0	0	0	0	1	3	0	0	0	0	0	1	1	1	2	1	0	1	3	1	0	6	0	0	0	1	2	0	1	0	0	0	0	0	1	1	1	2	0	0	1	1	1	3	0	1	1	4	3	0	2	0	0	0	0	1	1	3	1	1	2	1	0	0	2	1	1	1	2	1	2	7	0	1	1	1	2	4	1	1	1	0	3	2	2	3	1	0	1	0	3	0	4	6	0	1	1	0	0	0	2	1	0	0	0	3	2	1	2	2	0	3	0	1	0	0	3	1	1	0	0	3	1	2	0	2	0	0	0	1	0	0	1	3	1	0	4	3	2	0	0	1	3	1	1	1	1	0	1	1	0	1	1	1	1	1	0	2	0	0	1	0	2	0	2	3	5	1	4	0	0	0	0	2	2	0	3	1	1	3	1	2	2	0	3	1	3	0	1	1	2	1	2	0	1	1	0	1	1	1	3	0	0	3	0	2	1	1	0	0	2	1	2	3	4	2	0	3	1	0	7	1	3	0	1	0	1	0	1	0	0	0	0	1	0	1	1	1	0	1	1	0	1	1	0	0	4	0	4	0	0	1	0	2	0	0	2	1	1	1	8	1	0	0	1	1	3	1	0	0	0	4	3	1	0	3	0	3	2	0	0	0	3	1	1	0	0	2	0	0	1	3	0	0	1	1	0	0	3	0	1	0	1	0	1	3	0	1	1	0	0	1	0	0	0	2	1	0	0	2	1	2	0	0	0	1	3	7	0	3	0	0	0	1	3	1	1	0	1	1	0	0	1	6	0	2	1	0	0	4	0	0	5	0	0	3	6	1	0	2	1	3	3	0	0	1	3	4	1	1	3	1	1	2	2	9	0	1	3	0	1	0	1	1	0	3	1	0	0	0	2	0	1	3	1	1	0	1	1	1	1	1	2	1	1	0	0	2	2	1	2	0	3	2	2	0	0	0	0	1	0	5	0	2	5	5	4	5	1	0	0	0	2	1	0	0	0	0	1	0	2	2	4	0	0	1	1	2	0	1	0	0	1	1	2	3	2	0	0	0	2	2	0	1	0	1	3	0	1	1	0	0	3	2	1	0	5	0	0	0	0	2	2	1	0	5	0	0	1	1	1	1	0	1	1	1	0	0	3	0	4	0	3	1	3	1	0	0	0	2	0	1	0	3	3	3	1	1	0	2	0	1	1	1	0	4	1	1	0	0	1	2	1	2	3	5	3	0	1	4	5	0	1	1	1	2	1	0	1	1	0	0	0	0	4	1	1	4	2	0	3	1	2	0	1	0	0	1	1	0	0	3	2	0	1	0	0	2	0	1	1	1	5	1	1	2	0	0	2	2	0	0	0	1	0	1	0	2	0	1	2	2	3	1	1	0	0	1	2	0	0	2	0	0	0	1	1	6	1	2	0	1	1	4	1	2	2	2	1	1	2	0	1	1	2	3	1	1	2	0	1	0	1	1	1	0	3	0	2	3	2	0	2	1	4	0	0	0	1	1	0	0	0	0	2	0	3	3	1	3	3	0	0	0	2	0	0	0	0	1	0	4	3	0	1	3	0	1	1	2	0	1	1	1	0	0	0	0	2	0	2	1	1	1	0	0	2	1	0	0	0	2	1	2	0	0	1	2	1	0	1	0	2	0	0	0	2	2	5	1	1	2	2	1	0	2	9	1	2	1	0	0	0	2	2	0	6	1	4	1	1	0	0	5	1	0	2	1	0	1	2	0	2	0	0	1	3	0	1	1	1	2	0	0	5	2	1	0	1	1	0	0	0	1	3	1	0	0	0	1	4	4	0	1	1	0	0	0	0	1	2	2	2	1	4	2	1	0	3	2	0	0	2	0	1	1	2	0	0	1	3	0	0	1	1	3	0	1	3	5	4	3	2	2	1	0	4	1	4	1	2	1	1	0	0	0	0	8	1	1	1	0	0	0	0	0	3	0	0	5	0	3	0	1	0	1	0	1	0	1	1	1	0	1	2	0	3	1	1	0	0	2	1	6	0	1	0	1	0	0	2	2	4	1	0	1	0	2	0	1	1	1	1	0	0	0	2	1	1	2	0	2	1	1	0	1	1	1	1	1	0	0	1	0	0	2	0	0	2	1	0	1	0	3	1	0	4	1	1	0	0	1	0	2	0	0	0	0	1	1	1	0	2	2	1	1	6	0	2	1	3	0	2	5	3	3	4	1	1	4	0	2	0	1	1	1	0	1	0	0	0	2	0	1	1	0	2	0	1	3	2	1	2	0	1	1	2	3	2	0	0	3	0	0	0	2	2	0	1	0	3	1	1	0	7	0	1	0	0	0	2	2	0	1	1	0	0	1	0	0	1	0	0	0	2	2	0	0	3	0	2	1	2	4	4	1	0	1	1	1	0	2	0	0	3	1	3	4	1	2	0	0	1	0	0	1	1	0	3	0	0	0	2	1	1	0	3	0	1	5	1	0	0	2	0	1	5	5	0	2	0	3	0	0	2	2	0	1	0	0	1	2	0	3	2	1	0	1	3	1	1	0	2	0	0	0	0	0	0	0	2	1	0	1	3	0	1	6	0	0	5	1	0	0	2	0	1	0	0	0	1	2	0	0	0	2	2	1	1	0	0	5	0	1	1	2	2	1	0	7	1	1	0	1	3	1	1	4	0	9	0	0	2	0	1	3	3	2	1	0	0	0	2	2	0	3	0	0	1	1	4	0	1	1	0	4	0	1	0	0	1	0	0	5	0	0	0	1	1	1	2	0	1	0	1	3	0	2	0	5	0	1	1	0	0	1	0	0	3	0	1	0	1	1	4	6	1	0	0	0	0	0	1	3	0	1	1	2	0	1	3	1	1	1	0	2	3	0	0	2	1	2	2	2	0	1	1	0	9	1	0	0	0	0	2	0	5	1	1	1	2	3	4	0	0	0	1	1	0	1	0	3	1	0	4	0	3	1	0	1	2	0	0	1	2	3	0	1	0	1	0	0	2	0	1	0	0	0	0	2	0	0	0	1	7	0	1	1	0	1	0	3	4	1	2	3	1	1	3	2	0	1	2	2	1	0	1	0	1	0	0	0	3	1	0	0	0	0	0	0	0	0	4	1	6	1	5	0	2	1	0	1	5	0	1	3	2	0	2	3	2	1	2	0	0	1	1	0	0	0	0	0	0	0	1	0	0	2	2	6	0	0	0	1	0	1	2	0	1	0	0	5	0	1	1	4	2	1	0	1	0	3	2	1	4	0	5	2	0	0	1	6	2	2	0	0	1	0	0	0	0	0	0	0	0	2	1	0	2	0	1	1	3	0	0	1	3	2	0	0	0	8	1	4	0	0	3	1	0	2	0	1	3	0	1	0	1	0	0	2	2	2	2	2	1	0	0	0	0	3	1	2	0	1	1	0	0	0	1	0	8	1	0	1	0	1	1	6	1	2	1	0	0	1	0	0	0	3	0	1	0	2	3	6	0	1	1	1	0	1	5	0	0	1	2	2	1	1	2	2	4	3	2	1	1	0	0	4	3	2	0	0	0	4	1	1	0	0	2	0	6	0	0	0	0	0	1	0	1	0	6	0	3	0	0	2	1	1	1	2	0	4	4	1	1	5	1	0	4	2	0	3	0	2	1	0	2	0	0	0	0	0	0	1	0	1	0	1	0	0	0	0	0	1	2	0	0	0	0	7	4	0	1	1	1	0	2	0	0	1	0	0	2	2	1	0	3	3	1	1	3	0	0	5	0	2	0	0	2	0	3	1	1	0	0	2	0	2	0	1	0	1	0	0	0	2	2	0	0	4	0	1	0	1	0	1	0	1	1	1	2	1	0	0	0	1	1	0	2	0	0	0	0	1	3	2	0	0	2	3	3	0	0	0	1	0	1	0	6	1	0	0	0	0	0	2	3	2	2	0	4	0	1	3	1	3	0	0	0	0	2	0	3	1	1	1	3	3	1	1	0	2	4	0	0	0	0	0	1	2	0	0	3	2	0	1	0	1	1	0	3	0	0	1	2	0	2	0	1	1	0	1	1	1	0	1	0	0	0	0	2	1	0	0	0	0	1	4	1	2	2	1	1	0	1	0	1	0	0	0	1	0	0	1	1	2	0	1	1	0	0	0	1	3	1	3	1	1	1	0	1	0	4	0	1	1	3	4	1	0	0	0	2	0	0	0	0	2	2	6	0	0	1	0	1	1	6	1	0	2	2	4	0	0	0	0	1	0	6	0	0	0	1	1	0	0	0	0	3	2	1	2	1	0	0	0	0	0	0	0	4	0	0	2	3	1	0	1	1	1	4	1	1	1	0	0	1	1	0	3	0	2	0	1	3	5	1	1	0	7	0	2	2	2	1	0	3	1	0	0	5	1	2	5	2	2	0	2	0	1	1	7	1	1	1	2	1	0	0	6	2	0	0	2	0	1	1	2	2	2	0	0	1	0	0	0	0	3	0	0	5	2	1	0	1	1	0	3	2	2	1	4	1	0	1	0	1	0	2	1	1	2	1	3	0	3	3	0	0	0	0	2	1	0	1	3	1	0	0	4	1	0	0	1	6	1	2	2	2	3	1	0	0	7	2	0	0	0	0	1	0	3	1	1	2	4	0	0	1	0	1	0	0	2	3	3	2	5	2	1	0	2	1	0	1	3	1	2	0	1	2	3	1	2	4	0	1	0	0	2	0	1	1	0	0	0	1	1	0	1	0	0	1	0	0	0	0	5	0	1	0	1	0	0	1	0	2	1	0	0	1	0	0	0	2	1	1	2	1	1	1	1	1	1	0	1	0	0	1	0	5	0	0	1	3	0	0	0	0	0	1	3	5	0	2	0	0	0	0	4	1	2	4	0	0	3	0	0	1	4	0	4	0	0	4	0	1	6	3	2	1	1	2	0	1	0	0	0	2	0	5	5	1	0	4	0	1	2	1	0	0	0	2	2	0	0	1	1	0	0	0	2	0	1	0	1	4	0	1	0	0	1	1	2	3	0	5	0	2	1	0	2	3	0	2	0	1	1	1	1	0	1	3	1	1	3	2	0	6	0	0	0	2	2	0	9	1	0	4	0	4	0	1	2	2	1	2	0	1	0	0	1	3	2	3	0	0	0	4	0	2	1	0	0	4	1	3	0	0	0	1	1	1	0	4	1	1	3	0	1	2	0	2	2	3	0	2	0	0	1	4	2	1	3	1	2	1	1	0	5	1	0	0	1	1	0	4	0	1	2	0	1	0	0	0	0	1	0	0	0	0	0	0	1	0	0	0	3	1	0	0	0	1	0	2	0	2	0	8	1	7	1	0	1	1	0	0	0	0	2	1	0	1	0	0	10	1	1	1	3	1	0	1	2	0	2	1	0	6	1	0	0	1	1	1	0	0	0	1	2	0	1	4	1	0	0	2	1	2	0	0	1	0	3	0	0	3	1	2	0	1	0	0	3	1	0	1	2	0	5	2	1	2	0	0	0	1	0	1	0	1	1	2	1	0	0	1	1	0	5	2	1	1	1	2	3	0	0	2	0	2	3	0	1	0	3	0	2	4	1	2	1	1	1	0	0	0	2	0	7	1	0	0	0	4	1	0	0	0	0	0	0	2	1	0	0	1	0	1	0	0	1	0	0	0	9	0	1	0	3	3	1	0	1	0	1	0	1	1	1	4	3	0	2	0	0	1	1	2	0	1	0	0	0	0	4	0	1	2	2	3	3	4	0	0	0	1	1	0	0	3	0	0	1	0	0	1	1	0	3	0	0	1	1	0	2	0	0	0	3	4	2	1	1	0	0	2	0	1	2	4	0	3	2	2	0	2	0	6	0	1	1	0	0	0	0	2	0	0	1	2	0	1	2	2	0	1	1	1	0	0	1	0	0	0	1	0	1	0	1	0	0	1	1	0	1	1	1	0	0	0	0	0	0	0	3	1	1	1	0	2	0	0	0	0	2	2	0	0	7	1	3	2	1	2	2	0	0	0	1	0	1	3	0	0	1	6	1	1	0	2	7	0	1	0	1	2	0	1	0	0	1	2	0	0	1	1	3	1	1	0	0	1	1	0	3	0	1	10	1	0	1	1	1	1	0	2	0	2	0	3	0	0	1	4	0	0	0	1	3	0	0	0	7	1	1	4	1	0	3	2	1	2	0	3	1	2	3	0	1	0	4	1	1	0	1	0	2	0	2	0	1	0	0	0	1	0	0	0	0	2	0	5	1	4	0	0	0	0	2	5	1	2	2	1	0	1	1	3	1	1	0	0	1	1	3	0	0	2	1	0	0	4	2	0	1	2	0	1	3	0	0	1	2	1	1	2	3	1	0	3	2	0	0	6	2	0	1	0	0	2	1	0	1	4	0	1	1	1	2	4	2	0	1	0	5	1	0	0	0	3	0	1	1	0	0	0	5	4	3	3	2	3	2	0	0	2	2	1	2	1
N0.HOG0013144	3	2	0	1	0	0	0	0	0	0	4	0	1	1	0	0	0	2	1	2	0	1	5	3	0	1	0	3	0	0	0	4	2	3	4	2	1	0	0	1	4	3	0	1	4	0	0	0	0	0	3	0	0	0	0	0	1	1	2	3	3	4	1	0	2	0	0	5	0	1	1	1	0	1	0	1	1	1	0	0	3	1	1	1	0	3	0	0	1	1	0	5	1	0	1	4	1	1	2	3	5	1	1	0	1	1	0	3	0	1	1	0	1	0	3	1	0	0	0	1	0	3	0	5	1	0	2	3	1	4	1	3	1	0	0	5	1	0	1	0	1	3	6	0	1	2	0	2	1	0	0	1	3	5	0	0	4	1	0	0	2	0	1	1	2	2	1	1	0	0	2	0	2	2	5	2	1	6	1	3	1	0	0	1	2	0	3	1	1	2	5	1	0	4	2	0	0	1	2	5	0	0	3	1	0	4	1	3	1	2	2	0	2	1	0	1	3	5	3	1	1	0	0	2	0	0	1	0	0	1	1	0	1	1	0	0	0	1	2	0	3	0	3	2	1	7	2	1	2	0	0	0	0	0	3	0	0	0	0	0	3	0	0	1	2	1	0	0	0	0	1	0	2	0	0	4	0	0	3	0	1	1	0	0	0	4	1	2	1	2	5	0	1	2	3	2	1	2	0	3	6	2	0	0	0	4	2	1	0	5	1	0	4	0	0	4	3	1	1	1	2	2	1	0	0	1	0	3	0	0	0	1	1	3	1	3	3	5	0	0	1	1	5	0	0	3	3	2	2	1	2	0	1	11	6	1	1	0	2	1	0	3	2	1	1	5	0	1	0	2	1	1	2	0	10	0	1	0	2	1	2	0	0	0	0	0	1	0	0	1	3	0	3	0	3	0	3	14	8	2	3	0	0	1	0	5	2	0	0	0	1	0	0	1	3	1	2	1	0	0	0	0	4	1	0	1	0	0	1	2	1	1	0	7	1	5	2	3	2	0	0	1	0	2	2	0	5	2	3	3	4	0	2	0	1	2	0	2	5	6	0	0	0	2	0	1	0	1	3	3	0	1	1	1	1	3	0	1	5	5	0	3	3	0	1	2	1	3	2	1	0	1	1	3	0	1	1	1	5	1	1	1	1	0	4	1	0	0	0	4	0	0	2	0	0	2	0	1	3	2	2	1	4	0	2	0	0	2	0	0	2	1	0	6	1	0	1	0	2	1	1	0	0	0	1	0	4	1	0	2	0	0	0	3	1	1	0	1	0	1	0	0	1	2	1	0	1	1	2	0	3	3	0	0	1	3	4	1	3	0	2	0	0	3	3	2	1	2	0	2	0	3	0	3	2	1	0	0	2	1	2	0	1	2	2	1	2	0	2	2	0	1	2	0	1	2	4	1	0	0	0	0	0	6	1	1	0	2	0	0	1	1	0	4	2	1	3	1	0	0	1	0	0	2	0	0	0	0	0	0	1	2	0	1	4	1	3	0	0	1	1	0	0	1	1	4	0	2	0	2	0	1	0	0	0	1	0	3	1	1	0	1	1	2	2	4	0	0	0	1	0	3	0	1	0	2	1	1	0	0	3	0	0	1	1	1	1	1	3	0	1	2	6	2	1	0	2	1	5	0	0	0	5	0	4	0	3	1	1	3	1	1	1	1	2	1	4	4	0	1	3	0	0	1	0	0	1	1	0	0	0	4	0	0	0	4	1	1	0	2	1	0	0	0	2	1	0	2	1	0	0	1	2	0	1	0	0	3	0	2	0	1	1	0	0	0	3	1	2	0	1	1	1	4	0	0	0	0	0	0	4	1	3	3	0	2	2	7	4	0	0	0	1	0	0	2	0	1	1	2	5	0	0	1	1	6	1	0	1	3	1	0	2	2	0	0	1	1	0	1	0	0	1	2	0	4	0	3	0	2	2	1	0	2	3	0	2	1	0	1	0	0	0	1	0	1	0	2	0	1	1	1	3	3	2	1	0	1	3	0	3	2	1	0	1	1	0	0	0	0	0	3	0	1	0	2	0	4	0	0	2	3	1	0	0	2	1	1	0	0	1	7	0	3	0	1	2	1	0	0	2	0	0	2	0	0	0	0	3	0	7	1	1	2	0	0	2	3	1	1	4	0	0	0	2	2	0	0	1	0	3	4	2	0	1	3	0	2	0	1	3	0	0	0	0	5	2	0	1	1	0	1	2	0	0	1	4	0	1	2	0	3	1	0	3	0	2	1	0	2	1	2	0	2	1	0	0	0	2	0	1	1	0	0	0	0	0	1	2	3	0	3	2	1	1	3	0	3	1	0	1	0	1	1	1	0	0	4	3	0	2	0	7	0	0	2	1	1	1	1	0	0	3	1	0	0	0	0	1	0	0	2	1	0	3	0	0	2	3	1	4	0	0	1	1	2	6	0	1	0	0	0	3	4	2	1	2	1	1	1	1	2	0	2	0	0	0	0	1	1	0	1	0	2	1	2	0	2	2	1	0	1	0	1	3	0	1	3	2	1	1	1	0	0	2	0	0	0	0	2	0	0	2	2	1	2	2	2	2	2	2	0	4	0	5	0	1	2	0	3	2	0	3	0	1	1	1	2	4	0	1	1	0	0	0	3	0	2	2	0	1	0	3	0	1	0	3	1	0	1	0	0	2	3	1	1	0	4	5	2	0	0	0	0	3	0	0	0	7	3	2	1	0	0	0	0	2	0	0	1	0	3	0	0	5	10	0	5	0	0	1	1	3	3	0	1	0	0	4	0	1	1	2	4	2	2	4	0	2	2	1	0	0	0	1	1	0	1	1	2	0	1	0	1	1	0	1	1	1	0	3	4	0	0	1	2	0	1	1	1	2	0	4	0	2	0	1	0	2	0	1	1	0	3	2	2	0	4	4	3	2	0	0	5	2	0	1	4	1	0	3	0	2	0	1	1	0	2	2	0	1	1	2	2	2	0	0	2	0	7	1	1	0	1	4	1	2	2	1	1	0	2	1	0	3	0	1	2	2	1	1	0	1	4	0	1	8	2	1	0	1	0	2	1	2	1	1	3	6	3	0	0	0	0	0	2	1	1	0	5	0	1	2	3	3	0	2	1	0	7	1	0	3	2	2	5	0	1	0	1	2	0	1	1	2	4	2	1	0	0	1	1	0	0	1	0	2	1	2	0	0	1	4	1	1	2	0	0	0	0	2	0	0	1	2	2	4	1	0	2	0	1	1	2	2	1	7	2	2	0	0	2	3	1	0	0	0	2	1	0	3	0	3	1	1	2	0	5	0	0	3	0	3	1	0	0	0	0	0	10	3	1	1	4	0	1	3	2	2	5	1	2	2	0	0	0	1	0	2	0	0	2	1	1	2	0	0	3	2	3	0	1	9	0	2	1	5	4	3	0	1	0	1	0	0	0	0	4	3	0	3	3	2	1	0	0	0	3	0	3	1	0	0	0	5	2	1	0	0	1	0	2	1	1	3	4	1	1	0	0	3	0	3	0	0	2	1	4	1	1	0	0	1	1	0	1	0	0	2	4	1	3	0	2	1	2	2	1	4	0	2	2	1	0	4	0	0	0	0	0	1	1	0	1	3	2	1	1	2	2	4	0	2	0	0	1	2	2	0	5	0	1	2	5	0	3	3	0	3	0	3	2	4	0	1	2	0	6	1	0	0	1	0	2	1	0	3	2	1	0	1	3	0	3	4	1	0	0	0	0	2	2	0	4	4	0	0	0	2	0	4	2	0	2	2	3	0	0	2	1	5	2	0	2	0	0	1	3	4	2	1	1	0	0	2	0	1	1	1	0	3	1	1	2	1	3	0	4	0	1	1	1	0	0	0	0	1	0	0	1	1	1	1	1	2	1	4	2	3	3	0	0	0	0	1	0	5	2	0	3	2	3	2	2	4	2	0	0	1	3	0	1	0	2	0	1	1	2	2	3	0	1	1	0	0	1	2	1	0	2	0	3	0	0	0	4	0	0	0	0	0	4	0	3	1	2	3	3	0	2	2	1	0	1	1	5	3	2	5	1	1	0	1	4	1	2	1	1	4	5	1	4	0	0	0	0	2	1	1	1	2	1	5	1	1	1	2	0	0	0	6	2	1	0	0	0	2	0	0	2	4	0	0	0	2	1	0	0	1	0	1	0	2	2	0	4	3	6	0	2	2	0	0	4	6	0	0	2	4	0	5	0	1	0	0	1	3	3	0	0	3	4	0	0	3	1	3	3	1	1	3	2	0	1	4	0	0	1	3	1	1	2	1	1	1	3	0	3	0	0	0	1	0	0	0	1	2	4	1	0	2	0	2	1	1	0	0	0	2	1	0	2	1	0	0	1	0	1	0	1	0	2	3	1	1	0	1	0	3	0	0	0	2	0	1	2	1	2	0	2	1	0	0	1	0	4	8	0	1	1	8	1	2	0	3	2	4	0	1	2	1	3	0	1	0	0	2	4	1	0	1	0	0	1	0	0	1	3	0	2	3	4	3	0	0	1	1	4	0	1	0	1	2	1	6	0	1	1	5	8	0	0	1	2	2	1	2	0	0	1	5	0	1	0	2	3	0	0	0	3	0	0	3	6	0	0	0	2	0	0	0	0	4	0	6	1	9	1	0	2	2	7	1	2	0	3	0	1	4	0	1	1	0	2	1	3	5	3	1	1	0	0	5	8	1	3	0	0	0	0	3	0	2	0	2	2	2	0	2	1	1	0	0	0	0	1	0	2	0	1	1	4	0	0	0	1	1	0	1	3	2	0	3	1	2	0	1	4	1	0	3	1	1	0	1	1	5	0	0	1	1	3	1	1	6	0	5	0	1	3	0	0	0	4	0	2	0	0	0	5	0	0	6	1	0	1	2	0	0	0	0	5	2	0	0	3	0	0	0	0	0	1	0	1	0	0	1	1	2	2	0	0	0	4	1	1	2	1	0	6	4	1	0	0	0	2	1	1	0	1	0	1	0	3	3	1	4	2	0	0	0	1	0	0	1	0	1	2	0	3	0	1	2	0	1	3	0	0	1	1	1	2	2	2	0	1	1	5	2	1	0	1	0	0	1	2	3	1	1	3	0	2	0	0	1	4	3	1	1	2	1	0	0	2	2	0	1	3	2	0	0	1	0	1	5	0	2	3	0	1	0	0	0	0	0	2	2	1	0	4	0	2	0	1	4	0	3	2	1	0	0	0	2	0	1	3	0	2	3	0	3	3	4	4	2	1	3	1	0	2	2	1	0	0	1	1	4	1	1	0	2	0	2	10	0	4	0	1	1	1	1	0	0	1	0	1	0	0	1	0	0	1	1	4	0	3	0	1	2	1	0	0	1	0	1	1	1	4	1	3	0	0	1	0	2	5	1	1	0	0	0	1	1	3	1	2	2	0	1	0	0	1	0	0	0	0	0	0	0	0	0	1	1	0	3	1	1	2	0	1	3	1	0	1	0	0	1	0	0	1	0	2	0	4	0	1	2	2	2	0	2	0	0	4	7	0	2	1	1	3	1	0	0	1	0	0	0	0	1	7	0	1	0	1	3	1	1	1	1	1	2	0	0	2	1	0	2	1	0	1	0	2	3	0	0	2	2	0	1	3	2	0	0	4	2	0	2	2	2	2	2	1	0	1	1	2	4	3	1	0	0	0	1	0	1	7	0	0	1	0	2	0	4	0	0	0	3	2	5	1	0	0	0	3	0	0	0	1	2	2	1	0	0	0	0	0	1	1	0	0	7	0	1	1	0	1	3	1	2	0	2	11	0	4	1	0	0	0	0	0	0	0	0	0	2	1	1	1	2	1	0	3	0	1	1	2	3	1	0	1	2	0	1	2	0	1	2	1	1	0	6	1	0	6	1	1	0	2	3	1	0	8	1	0	0	0	0	0	0	0	0	1	2	0	1	5	0	1	0	0	0	2	1	0	0	2	7	0	0	3	0	2	3	0	3	1	1	1	1	0	1	1	1	0	2	2	0	0	2	2	2	0	3	0	3	0	1	3	4	1	4	1	0	1	0	0	0	0	2	0	0	0	2	0	2	1	0	1	0	0	0	1	2	0	1	1	2	0	1	1	0	1	0	0	5	2	0	2	3	0	2	0	1	2	1	1	3	4	0	0	2	0	0	0	1	0	0	1	1	0	0	0	0	3	0	1	0	1	0	1	4	6	2	5	0	2	1	0	2	2	2	3	1	0	0	1	6	3	0	1	4	3	1	2	1	7	0	0	0	2	4	4	0	0	2	1	0	4	4	0	0	3	0	0	2	1	0	0	3	3	1	0	2	0	1	3	0	2	1	0	0	1	0	1	1	0	1	1	4	2	0	3	3	0	2	3	3	1	0	1	0	0	0	3	0	3	1	1	2	2	0	1	0	0	0	0	0	0	1	0	0	0	0	6	1	2	0	1	2	10	1	0	3	1	2	3	0	1	0	0	0	0	2	0	2	3	3	1	2	0	0	6	1	0	1	1	0	0	0	0	1	0	1	3	0	3	1	0	0	3	1	0	2	2	4	4	2	0	3	0	0	1	0	1	0	8	1	5	1	0	2	0	4	1	0	0	2	0	1	0	0	0	0	1	1	1	1	0	2	2	0	1	1	1	1	4	1	2	4	0	0	1	1	1	0	0	0	1	0	0	2	1	0	1	0	5	8	1	2	2	1	5	1	2	0	2	0	0	1	0	2	1	0	2	1	0	3	0	0	3	1	0	1	3	1	1	0	0	0	1	2	2	0	0	2	2	2	0	3	1	2	2	0	2	0	0	0	1	0	1	0	0	5	0	1	0	3	1	0	1	0	2	5	3	1	0	4	1	0	1	2	0	0	1	0	3	0	3	1	4	0	1	1	0	1	0	0	2	1	1	3	0	4	0	4	1	0	1	1	0	3	7	2	3	0	2	0	3	0	0	2	6	0	0	3	1	7	0	2	0	1	0	1	0	3	0	0	0	1	4	0	4	0	0	1	0	1	0	2	0	2	1	1	0	0	0	2	3	1	0	0	1	0	0	2	0	1	0	0	1	1	1	1	1	2	1	1	2	4	1	0	0	0	3	1	0	3	3	0	2	0	3	1	1	1	1	1	0	3	4	3	0	1	0	2	2	3	0	3	0	0	3	2	0	0	1	1	2	14	11	2	0	3	0	1	1	2	0	1	0	0	1	0	1	1	0	2	3	1	0	0	2	2	3	0	4	0	2	0	1	1	2	1	1	0	1	1	1	1	1	1	0	0	2	2	2	2	2	0	0	3	0	3	2	0	4	1	5	2	0	0	0	0	0	8	0	0	0	6	0	0	0	0	1	1	0	1	3	1	0	1	1	1	2	2	3	1	0	1	2	0	3	2	0	2	2	0	0	1	3	0	0	0	1	0	0	0	0	2	1	1	3	1	1	3	0	0	1	2	0	3	1	2	0	3	0	1	1	1	0	2	1	1	1	0	3	0	1	3	0	4	1	1	3	0	2	0	0	1	6	8	3	1	2	0	1	0	0	1	0	5	2	1	0	2	0	3	1	0	0	0	3	1	1	1	0	1	5	3	1	0	3	3	1	3	0	3	2	1	1	1	2	1	0	2	3	1	1	1	5	0	0	0	0	1	0	0	0	1	1	0	3	3	0	2	2	2	3	0	1	0	6	0	0	4	1	5	2	0	0	0	2	0	0	0	0	2	0	1	1	4	0	4	0	0	2	0	2	2	3	0	0	0	1	0	0	0	0	0	1	3	3	3	0	0	2	4	0	1	5	1	0	2	1	1	1	3	1	1	0	0	2	1	0	1	0	1	0	0	0	1	1	1	5	0	4	3	3	4	1	0	0	3	1	2	0	3	2	2	2	0	4	0	0	2	1	0	1	2	1	1	1	0	2	0	1	0	0	2	0	0	4	1	0	1	0	0	0	8	1	0	1	1	4	0	3	1	0	3	1	6	1	1	1	0	0	2	0	1	0	4	0	1	1	0	3	2	0	4	4	0	1	2	2	0	2	0	0	1	2	0	1	1	0	3	1	0	0	2	0	0	0	2	3	1	0	4	1	0	0	1	0	0	2	1	3	1	3	0	1	0	10	5	1	4	1	3	3	0	1	0	1	0	2	4	0	1	5	3	1	0	0	4	0	0	0	3	4	0	1	0	1	6	1	2	1	1	0	1	1	0	0	3	0	0	0	2	1	0	1	0	0	0	0	1	0	0	1	3	7	0	5	0	0	0	1	0	3	0	0	4	0	1	3	0	0	1	2	2	0	2	0	0	1	0	4	0	0	0	0	0	0	3	3	3	1	0	1	3	4	1	0	0	0	0	1	2	4	5	0	1	0	1	0	0	0	3	1	1	1	0	0	1	5	0	0	0	0	5	0	0	1	3	1	0	0	2	1	1	2	3	0	4	2	0	4	1	2	0	5	1	0	1	0	3	1	2	1	0	1	1	0	0	0	1	1	2	0	0	0	2	0	1	3	3	3	6	2	1	2	2	3	0	1	7	0	1	1	0	0	1	1	5	0	1	0	1	0	0	0	1	1	1	4	7	1	1	4	1	1	6	1	1	2	0	1	2	0	1	2	3	2	0	2	1	0	0	0	1	0	0	1	1	1	0	0	0	1	2	4	2	3	1	1	0	1	4	4	0	0	3	1	0	2	0	2	10	3	1	0	0	5	1	0	0	1	3	0	0	0	2	0	0	1	0	3	2	1	0	1	3	0	0	1	1	1	0	0	0	0	4	1	1	1	0	5	5	0	1	0	0	0	0	4	1	5	0	4	2	3	0	0	0	2	2	1	0	1	0	1	3	2	2	8	5	0	0	2	1	1	0	2	0	0	2	0	1	0	0	2	0	0	6	0	2	6	1	0	2	3	2	0	0	0	1	0	1	1	2	3	2	1	2	0	0	4	0	0	2	0	2	0	1	1	1	1	0	2	5	0	1	1	1	1	1	0	3	0	3	1	0	0	0	3	0	3	3	2	2	4	2	3	0	0	1	0	2	3	1	0	1	0	4	2	0	0	2	7	1	2	1	0	0	0	4	1	0	2	2	0	2	2	2	3	2	2	0	0	0	1	1	0	0	0	0	3	0	0	0	1	1	0	1	0	0	1	3	0	0	1	2	4	1	1	1	1	5	2	2	0	0	0	1	1	1	3	1	1	1	3	0	0	2	0	0	4	0	3	0	0	2	0	4	0	0	0	1	0	0	0	1	1	0	0	3	1	0	2	2	0	1	1	0	1	0	0	0	1	0	2	2	0	2	0	1	0	0	0	0	0	4	0	0	1	2	0	0	0	0	0	0	5	0	0	0	1	1	0	1	0	0	1	0	0	2	0	1	1	0	1	2	2	3	1	3	2	0	0	3	0	0	2	3	0	0	0	0	1	1	0	1	0	2	0	2	0	2	0	0	5	2	3	1	2	2	0	1	0	0	6	2	0	2	0	1	0	1	2	11	0	0	0	0	2	2	1	0	2	0	1	0	0	1	1	1	0	3	1	0	6	2	2	2	1	1	1	0	0	2	2	0	0	0	0	1	0	1	0	1	2	0	3	0	1	0	0	0	1	0	1	3	2	1	0	2	1	2	0	1	2	0	1	0	0	0	0	4	0	0	1	0	1	1	1	1	0	1	0	1	1	0	1	2	2	0	5	1	2	2	0	3	2	0	2	8	2	0	0	0	1	3	2	2	0	3	0	1	0	2	2	1	2	1	0	1	0	0	3	0	0	0	1	2	3	2	0	5	2	8	1	2	5	0	5	2	1	2	5	0	1	0	0	2	1	0	0	0	1	0	2	1	1	5	3	2	4	0	0	1	6	1	0	0	8	2	5	1	0	2	2	2	0	2	1	2	0	1	2	0	1	2	4	2	1	0	0	0	3	1	3	1	1	0	0	0	0	2	3	0	1	3	0	1	2	1	2	4	3	0	1	2	0	2	0	1	0	0	4	2	10	1	2	0	1	1	0	0	0	3	0	0	10	0	2	1	2	0	1	1	0	3	1	1	0	0	4	2	0	1	0	3	0	3	3	0	0	1	2	0	0	0	2	1	0	0	0	1	8	1	9	4	2	0	0	2	0	1	1	0	0	0	0	2	6	2	0	0	2	1	3	0	5	0	0	2	0	0	0	0	0	2	1	0	6	0	0	3	0	0	0	0	0	12	0	1	2	3	0	0	2	0	0	2	0	0	1	2	0	2	1	2	1	1	3	0	0	0	0	0	0	2	1	4	0	6	0	0	1	0	0	0	0	2	0	3	0	1	1	0	0	1	0	3	1	1	2	0	2	0	0	1	7	0	2	2	0	6	0	1	1	2	2	0	0	1	2	0	3	1	0	7	1	2	0	0	2	3	0	0	1	1	4	2	1	1	0	0	0	0	1	0	2	0	1	0	0	1	0	3	2	0	0	2	0	1	4	4	1	12	0	0	0	0	0	0	7	3	0	2	0	2	0	3	1	1	0	1	3	1	2	4	1	1	0	5	2	1	1	0	3	0	0	2	0	1	5	2	2	4	2	1	0	0	1	1	5	1	1	2	5	0	0	2	1	0	1	3	1	0	2	1	0	3	3	3	1	0	0	1	2	2	3	1	0	0	0	2	0	1	1	0	1	1	4	0	5	1	1	0	1	1	1	1	0	2	0	1	0	4	0	0	1	0	0	0	0	2	0	2	0	3	1	7	0	1	1	2	0	0	1	0	3	0	0	0	0	0	0	4	0	2	0	8	0	0	0	0	2	0	1	0	1	0	0	1	0	1	5	1	5	4	2	4	0	1	1	4	0	0	0	6	6	0	0	0	0	1	0	0	1	1	3	0	4	3	5	1	4	1	1	1	2	5	0	0	2	0	3	3	1	7	3	0	1	1	2	2	0	3	1	1	4	4	2	2	0	2	0	0	0	1	1	2	0	0	1	0	0	1	2	1	7	3	3	0	1	3	1	2	0	1	0	1	2	0	1	1	2	0	0	0	5	0	0	3	0	0	3	2	4	0	7	1	2	0	2	1	2	1	2	2	0	0	3	0	0	0	1	0	1	0	4	3	3	1	0	3	6	2	1	0	3	2	2	1	1	1	0	0	1	1	0	10	1	0	2	1	0	0	0	0	3	2	0	2	1	1	2	0	1	1	0	1	1	3	0	1	0	1	3	1	2	3	1	2	0	0	0	2	0	0	2	0	1	2	0	0	0	0	1	1	1	5	0	1	1	0	0	0	0	0	0	0	0	0	1	0	0	2	1	4	0	0	0	0	1	2	0	1	0	0	5	4	2	1	0	4	0	0	5	3	3	1	0	1	1	3	0	2	2	0	6	1	0	4	1	2	1	1	0	0	0	1	1	0	5	0	3	0	1	1	1	1	0	0	5	3	4	1	0	0	0	1	3	3	0	0	0	0	3	0	0	2	0	3	0	1	2	5	0	2	2	0	4	1	0	0	1	3	0	3	1	0	2	0	2	0	2	2	9	1	1	0	0	1	2	0	6	2	5	3	1	0	1	1	8	0	1	2	0	0	2	0	2	1	1	2	0	1	6	2	4	4	0	0	5	2	0	0	1	1	1	2	0	5	1	1	3	2	3	0	0	0	5	2	2	1	0	0	1	0	2	1	0	1	1	1	0	0	0	2	2	0	0	2	0	1	0	0	2	0	1	2	0	2	2	0	1	0	2	1	0	1	0	7	1	2	1	2	0	0	1	0	1	0	1	2	2	1	1	1	0	0	0	0	2	2	0	0	3	3	0	1	2	0	0	1	6	1	0	1	2	0	3	1	0	1	2	1	2	3	0	0	0	1	0	0	10	0	1	2	0	0	2	2	1	5	0	1	2	3	3	0	1	1	3	1	0	2	0	0	5	4
N0.HOG0008765	4	5	1	2	0	1	0	2	0	6	3	2	3	5	3	0	2	1	1	3	0	2	0	0	0	1	1	0	0	0	3	3	1	2	3	4	1	0	0	0	3	2	3	2	0	0	0	0	5	1	2	0	1	0	2	6	1	2	4	4	4	3	6	0	2	2	6	4	2	1	4	1	1	0	2	3	1	0	0	2	0	1	2	1	0	0	1	1	0	0	1	0	5	0	4	8	2	2	2	5	4	3	4	0	3	1	4	2	1	4	7	0	2	1	3	0	1	3	1	2	1	1	1	4	7	2	4	1	0	2	5	3	4	0	2	1	3	0	1	0	4	3	4	0	1	2	0	7	1	1	1	2	5	0	7	0	1	2	1	2	1	0	1	1	1	2	1	0	2	0	0	2	1	1	3	1	1	5	3	1	1	0	0	0	3	2	3	0	4	1	1	0	1	0	2	5	1	0	2	9	0	0	3	1	1	7	3	0	1	1	0	3	0	1	0	1	3	1	1	4	0	1	0	1	0	1	1	1	0	3	6	0	1	1	1	2	1	2	0	0	0	1	3	4	0	3	6	1	2	1	2	0	2	0	1	0	0	2	1	0	5	2	1	3	9	1	0	0	0	1	5	0	0	1	3	3	2	1	1	2	3	3	0	0	0	3	1	3	2	1	1	2	1	1	1	3	0	1	0	6	6	0	0	0	2	0	1	1	1	0	0	0	6	1	3	3	3	1	3	1	2	2	3	1	0	0	0	1	1	1	4	1	0	2	2	1	1	1	0	0	3	0	1	0	2	0	4	0	7	0	1	2	0	5	2	3	1	2	2	0	0	7	4	4	2	4	0	1	1	1	2	1	1	0	5	3	1	1	4	1	1	1	1	0	1	1	2	2	1	3	4	1	6	1	3	1	7	4	1	1	4	3	5	5	0	1	8	7	0	0	2	1	2	0	4	1	1	1	3	0	2	3	3	1	0	0	0	0	1	3	2	1	1	2	0	1	3	3	3	1	0	0	6	0	3	5	2	2	2	1	4	1	8	1	1	2	1	1	1	19	0	4	3	3	2	1	1	2	1	10	2	2	2	3	2	1	1	4	2	5	1	0	3	3	1	0	2	1	2	0	1	0	1	1	0	2	1	1	7	6	1	2	0	4	6	3	3	0	0	5	2	2	5	0	0	1	0	2	3	3	3	0	1	1	2	3	0	3	0	1	0	0	1	3	4	0	1	2	2	2	1	0	1	3	0	0	1	1	1	4	1	1	4	3	2	4	7	4	0	0	1	0	1	2	3	0	1	5	4	0	2	3	0	2	3	7	0	1	1	2	1	1	0	0	3	0	2	4	1	2	0	2	0	3	2	4	1	5	2	2	3	0	0	3	0	1	5	1	4	3	2	0	5	1	4	1	3	0	2	1	0	0	2	0	2	3	0	0	1	1	2	0	3	0	6	3	3	5	0	1	1	0	1	6	2	2	1	1	5	0	2	4	1	4	1	1	3	1	2	0	2	1	0	0	0	0	2	4	2	1	1	3	0	1	0	2	0	1	1	3	1	1	3	1	0	3	1	2	3	0	0	5	5	2	0	0	1	2	5	4	3	2	4	1	0	1	0	2	8	5	1	1	3	1	0	0	5	2	2	0	0	1	4	1	2	1	2	1	0	3	1	3	4	5	4	2	1	2	0	5	1	0	1	1	0	1	2	2	3	0	2	1	2	0	2	1	1	2	0	4	0	2	0	0	0	3	1	2	0	1	0	0	1	2	2	2	0	0	1	1	1	1	3	0	2	1	0	3	3	0	0	1	1	6	1	2	0	2	3	6	6	3	1	1	1	1	0	2	1	1	2	0	0	0	2	2	1	0	0	4	4	0	3	2	2	3	1	1	1	5	1	2	6	1	1	0	0	2	4	0	1	2	4	0	1	2	0	3	1	1	1	1	1	3	4	1	3	1	1	1	0	3	0	2	0	1	0	1	0	3	1	0	4	1	1	2	0	1	3	0	0	0	1	2	4	2	0	0	1	0	0	0	0	1	0	2	1	4	3	1	4	1	3	0	0	0	2	2	0	1	0	3	0	5	6	6	1	1	2	0	3	2	2	5	2	1	1	0	3	0	5	2	4	0	1	0	1	2	2	0	1	0	2	1	4	2	7	2	6	0	0	1	1	3	2	2	1	2	1	4	0	2	1	0	0	2	1	5	2	2	3	0	4	0	3	2	2	1	2	3	0	3	3	0	3	0	0	2	2	0	2	3	1	0	0	2	1	0	11	1	0	0	1	0	1	2	0	2	0	3	0	5	2	1	1	0	1	5	1	1	0	0	0	0	2	0	3	4	1	0	1	0	2	5	2	1	1	2	2	3	1	2	3	2	3	0	1	0	3	1	0	1	3	0	3	2	1	1	3	1	5	2	0	3	0	4	4	1	3	0	5	0	2	3	0	0	1	2	4	4	3	4	0	1	4	0	4	2	1	0	0	1	2	1	1	5	0	2	6	1	2	3	0	0	3	2	2	2	6	0	2	2	1	0	0	0	1	0	0	0	2	0	1	2	2	2	2	4	0	2	3	0	4	3	1	1	0	2	4	6	1	2	0	1	0	2	2	0	4	1	1	0	1	1	2	2	2	1	4	0	1	3	3	0	3	1	3	4	2	4	3	2	2	1	1	3	2	2	6	5	0	0	0	0	3	0	8	2	2	2	2	4	1	3	0	1	4	0	0	0	0	4	0	2	1	5	1	4	0	2	1	0	1	4	2	2	1	0	2	3	1	0	0	2	3	0	3	0	0	8	1	0	2	1	0	5	1	4	1	1	0	1	0	2	2	1	1	2	0	0	2	3	2	1	0	4	0	0	2	0	0	0	6	0	0	0	2	1	0	0	0	1	2	1	0	0	0	4	3	3	1	0	1	4	5	2	6	4	2	3	2	0	0	2	0	2	2	3	2	6	0	0	4	4	2	1	1	2	1	1	1	5	3	1	2	4	4	2	0	1	0	6	0	0	2	0	3	4	6	2	3	2	2	3	1	1	7	2	1	2	3	4	3	0	3	1	2	3	4	2	2	0	1	1	0	1	1	1	1	2	0	3	2	1	4	0	5	0	5	9	0	1	2	4	1	2	1	2	2	1	6	0	2	1	4	1	2	0	1	0	1	0	0	0	0	0	4	2	2	0	3	2	3	0	1	1	1	1	5	1	6	2	6	1	2	1	3	2	5	0	1	7	1	0	0	0	12	1	3	0	3	0	6	2	0	2	1	4	1	3	2	2	2	2	2	3	2	3	1	2	2	1	3	2	3	0	1	1	2	4	3	1	0	2	1	0	1	1	5	9	1	3	3	0	0	0	2	2	3	0	4	0	3	2	0	1	1	4	3	2	0	2	2	1	4	0	3	3	6	1	1	1	1	0	1	3	1	1	1	1	3	5	0	2	0	1	0	2	2	1	4	2	1	0	1	1	3	0	0	3	0	0	1	4	4	1	0	1	0	0	8	0	5	0	0	2	4	4	1	8	1	1	2	0	1	3	1	0	1	1	2	2	2	5	2	1	3	1	4	2	5	1	3	0	1	1	5	1	1	1	7	3	0	2	6	3	0	2	1	2	0	2	5	1	1	0	3	7	1	5	0	1	3	2	0	2	6	0	0	0	1	2	1	1	8	3	0	4	2	1	3	2	4	2	3	1	0	2	4	0	1	3	0	3	1	1	0	7	1	0	1	4	0	2	0	1	2	1	2	0	2	0	2	1	2	2	0	0	1	1	5	4	0	4	2	3	1	3	1	0	2	3	2	0	1	0	7	7	0	1	4	4	3	1	1	3	0	2	2	2	2	0	5	0	3	3	2	1	0	1	2	3	4	0	3	2	2	3	4	5	1	2	2	1	1	0	7	1	1	4	7	3	1	1	7	2	3	4	2	1	2	4	4	2	2	3	0	8	1	5	0	3	5	2	0	3	1	2	1	2	2	0	2	2	0	3	0	1	0	2	1	1	0	1	1	1	1	2	1	3	2	2	0	3	0	4	4	2	4	2	3	2	4	4	1	2	1	0	3	1	0	3	4	2	3	0	4	2	0	0	2	3	1	0	2	0	2	1	2	1	4	0	0	1	0	1	2	0	1	1	2	1	4	1	1	1	2	0	1	1	2	1	3	3	3	1	1	3	0	2	2	0	2	3	3	2	2	3	1	1	2	3	3	0	0	5	0	2	0	0	0	2	1	1	6	0	1	1	2	1	0	2	2	2	4	1	0	0	2	0	1	0	1	3	1	1	0	2	1	1	4	3	0	1	1	0	4	4	1	0	0	3	1	2	1	0	2	2	0	0	3	2	1	0	2	3	0	0	4	2	0	2	0	1	1	3	0	0	2	1	2	0	3	2	0	2	2	5	2	2	6	2	2	1	3	0	5	1	3	2	8	0	1	1	1	2	2	4	2	6	0	2	0	5	2	1	1	8	1	0	2	2	1	1	4	1	0	2	2	3	2	2	1	0	0	3	1	1	0	1	3	2	5	1	6	3	0	3	6	3	2	0	3	0	5	1	3	2	1	0	8	2	2	1	2	2	2	5	0	5	0	4	1	6	3	0	1	3	0	4	0	2	2	0	3	3	5	3	0	1	4	1	1	0	1	3	2	3	2	0	4	1	0	2	2	6	8	4	3	2	0	1	2	3	3	3	1	0	2	1	0	2	5	0	1	1	3	0	2	5	3	0	1	0	1	2	6	3	2	3	1	2	2	0	0	1	4	3	0	0	1	0	2	0	0	1	2	1	0	2	3	2	1	2	0	2	4	0	2	1	2	2	1	3	2	1	5	0	3	2	2	0	0	2	3	2	1	0	1	3	3	3	2	0	3	2	1	2	0	1	0	3	5	1	0	3	1	0	0	2	2	0	0	0	3	1	4	0	2	2	4	1	1	2	4	4	0	1	0	3	1	1	1	0	3	1	4	1	2	0	1	0	1	2	2	0	3	1	1	1	0	5	0	1	1	3	1	1	1	4	2	2	2	2	1	3	0	1	0	4	3	3	2	1	0	1	0	3	2	0	1	0	1	0	6	0	2	3	2	1	0	0	0	2	5	2	7	4	0	3	0	2	1	2	1	1	1	3	0	2	3	1	1	2	1	0	2	2	2	0	0	1	0	3	2	7	2	4	0	6	0	3	1	1	0	1	2	2	1	2	1	1	0	2	4	1	4	2	3	0	2	2	3	4	2	3	1	1	0	2	3	3	3	1	0	4	1	1	0	3	0	1	4	5	1	4	1	3	0	2	0	1	1	1	0	1	2	2	2	0	0	0	4	2	1	1	1	6	4	2	1	2	3	6	1	2	1	1	0	0	3	4	1	1	3	0	4	0	0	0	1	2	3	4	1	0	4	2	1	0	5	1	1	3	3	0	2	2	1	1	3	0	1	0	1	3	0	0	2	1	0	2	3	0	0	0	1	0	2	0	0	1	0	2	1	3	1	6	0	4	5	7	0	0	2	0	0	3	1	1	2	0	2	0	2	0	3	1	2	0	0	4	0	4	2	4	0	1	1	0	2	2	4	2	0	0	2	5	0	2	3	0	1	4	1	0	0	0	2	0	4	1	5	3	1	1	3	0	4	2	1	3	1	2	1	1	0	3	4	1	1	0	2	1	3	0	0	0	1	0	0	1	6	4	1	1	3	3	1	3	2	5	2	5	0	2	0	1	1	2	1	2	0	4	1	0	2	1	2	0	2	2	1	1	2	5	4	0	4	0	5	4	1	5	3	1	1	1	2	0	0	3	2	0	1	0	3	0	1	1	0	2	6	1	1	4	0	2	3	0	0	0	0	6	1	2	1	3	3	3	1	1	0	4	1	0	5	0	3	0	4	0	6	0	0	2	1	1	2	0	2	2	0	1	1	3	1	3	1	4	0	0	1	2	1	5	6	2	1	2	0	2	2	0	3	2	0	1	0	0	5	1	1	0	1	2	1	1	0	1	2	0	1	0	4	1	2	3	2	4	5	4	2	2	0	1	4	0	1	2	1	0	8	0	2	1	1	2	3	1	4	1	1	1	2	2	3	3	1	1	2	1	1	0	7	2	0	0	2	2	2	0	2	0	1	3	4	1	1	4	2	3	0	3	3	2	4	4	3	3	0	1	5	1	2	2	0	3	2	2	0	1	0	1	1	1	1	1	3	4	2	5	4	1	0	2	3	1	1	0	3	4	2	0	1	8	0	0	6	3	1	6	0	3	4	2	0	2	4	2	2	4	1	2	0	1	2	0	4	3	4	0	4	1	0	1	3	5	1	0	1	0	4	1	1	2	4	2	2	0	1	3	2	0	1	3	1	0	3	3	2	3	0	1	1	3	1	2	2	2	2	6	2	3	2	2	4	4	0	2	1	0	0	5	3	3	4	6	0	6	3	1	0	3	1	2	0	0	0	0	3	1	1	2	6	0	5	1	3	0	1	1	1	1	3	2	2	4	0	2	0	2	2	5	0	1	1	2	4	1	0	1	2	2	1	6	2	1	1	1	2	1	2	10	3	3	1	6	3	0	3	0	3	2	4	2	0	1	2	1	3	1	1	2	4	1	3	0	1	2	1	4	4	1	0	6	3	2	4	2	2	2	1	2	1	3	4	3	1	2	1	3	1	2	2	2	9	1	3	1	0	3	3	2	2	0	0	5	0	1	1	6	4	2	0	0	2	1	1	7	4	0	3	1	1	0	1	2	1	1	2	0	0	3	1	4	1	2	1	1	7	2	2	1	5	1	0	0	1	3	2	3	0	2	3	0	2	3	0	2	1	2	2	1	2	0	1	10	0	0	1	2	1	1	1	4	0	5	1	7	1	0	1	0	0	1	0	1	1	4	2	0	1	1	3	5	7	1	0	3	1	0	1	2	1	1	2	4	0	1	3	2	1	0	4	0	7	1	1	0	3	1	2	1	1	4	0	4	6	2	3	4	1	2	3	0	2	3	1	1	2	2	1	2	0	2	1	4	0	3	0	2	1	3	0	1	1	2	0	1	5	2	1	1	1	8	0	4	2	2	1	1	3	3	1	1	6	3	2	2	4	3	2	1	4	2	2	0	4	2	4	2	2	10	4	1	3	0	6	1	0	2	1	1	1	2	1	1	9	2	6	0	3	0	2	2	1	0	5	1	0	1	2	1	0	1	0	1	5	0	1	1	1	3	4	2	1	1	2	1	1	0	2	1	2	0	0	1	2	0	1	0	1	0	3	0	1	2	3	0	3	1	1	6	2	1	0	3	0	1	4	2	1	0	1	4	3	1	5	0	1	1	1	1	3	0	3	2	1	0	1	5	1	4	5	0	1	0	3	3	0	0	4	0	2	4	2	0	1	2	1	1	1	1	1	3	0	0	4	4	0	5	2	3	3	2	1	2	0	0	1	1	1	0	0	2	5	0	2	2	4	2	1	4	2	2	0	5	1	0	2	1	3	2	4	1	0	0	1	1	1	0	0	1	1	0	0	2	0	1	6	1	2	4	0	2	1	0	0	0	3	3	1	3	2	0	2	2	0	0	2	1	3	2	3	1	4	1	3	3	1	1	0	1	1	1	1	1	1	3	3	2	3	1	2	7	2	1	4	0	0	5	1	2	3	3	0	5	1	0	0	6	2	1	0	1	2	1	3	1	0	1	0	5	0	1	2	1	1	0	2	0	3	1	2	1	2	5	1	3	4	1	0	6	2	0	3	3	1	2	1	0	1	1	0	5	3	1	3	1	1	0	2	0	1	2	0	1	2	2	0	0	1	1	1	0	2	1	0	0	2	0	2	2	1	6	5	4	1	0	0	4	0	1	2	2	3	1	0	6	1	1	2	0	3	2	1	3	1	0	3	0	0	6	0	3	1	4	0	0	1	2	1	2	2	3	0	2	4	5	0	1	3	4	0	1	6	2	3	1	3	1	2	0	1	0	5	1	1	2	2	0	1	3	3	0	0	0	1	3	2	0	3	2	2	4	2	0	1	2	2	0	6	1	0	0	4	0	1	2	2	1	1	2	2	1	1	2	0	1	2	0	2	2	2	1	3	2	0	2	0	8	1	0	0	2	1	3	2	4	0	7	3	1	1	0	0	4	7	5	1	2	0	2	0	4	1	2	1	2	1	3	4	2	1	4	1	1	0	2	0	2	3	0	0	1	2	0	1	0	0	1	1	3	0	0	1	0	0	2	0	1	3	2	3	1	0	1	1	1	5	3	3	4	2	0	1	1	3	0	1	3	4	1	1	7	0	1	0	5	0	0	6	0	2	1	1	2	4	2	2	3	0	0	1	2	4	2	4	0	4	2	2	0	4	2	3	2	6	1	1	4	3	6	4	0	0	1	3	1	2	1	1	3	2	1	3	1	2	2	7	1	5	2	1	2	2	3	0	7	1	3	3	1	2	3	0	0	1	1	1	3	1	0	4	2	3	2	3	3	1	3	3	2	4	5	5	0	0	0	4	2	0	0	6	0	1	5	1	0	2	1	2	0	1	0	0	3	0	0	3	0	0	2	2	1	7	3	3	3	5	0	1	2	4	0	2	1	2	2	1	1	5	3	1	1	3	2	0	3	0	1	0	1	0	2	0	2	2	7	3	3	3	1	2	2	2	2	1	0	4	0	1	7	1	0	3	1	4	0	0	2	2	1	3	5	6	0	2	0	2	0	0	7	2	3	0	2	1	0	0	0	1	1	0	2	1	2	0	0	1	0	4	0	1	2	2	3	1	0	0	3	1	5	6	2	0	2	2	3	1	1	2	0	1	0	1	0	0	1	1	4	3	4	1	1	1	0	0	0	0	2	4	2	1	3	1	2	0	2	3	1	5	0	4	4	1	1	1	1	7	2	1	0	0	1	1	1	3	3	1	0	0	5	1	3	1	4	3	2	4	1	1	1	1	0	1	5	2	0	2	3	3	0	4	6	2	1	2	4	0	1	1	1	4	5	3	0	0	1	5	1	4	3	2	0	0	3	2	0	1	0	7	1	3	2	0	4	0	4	1	1	2	2	9	2	0	0	1	1	0	1	1	2	0	1	1	0	1	0	2	1	0	2	1	2	2	0	2	0	3	3	2	0	3	1	2	1	3	0	0	1	4	1	2	5	3	1	1	1	0	4	1	0	2	2	3	2	1	4	3	1	4	0	1	2	0	2	0	0	1	2	3	1	0	1	3	2	5	0	4	5	0	1	4	0	0	4	2	4	2	2	0	4	1	3	2	1	1	0	1	1	3	0	4	1	1	0	0	0	2	2	2	0	0	0	7	4	0	0	2	3	4	1	1	4	3	1	1	4	5	4	1	0	1	1	0	1	1	1	4	1	5	2	4	2	4	4	1	0	0	1	1	2	6	1	1	0	5	0	1	0	2	3	3	2	1	0	0	2	1	5	1	1	1	0	0	1	0	2	0	0	1	0	1	11	5	0	2	1	2	0	0	0	0	3	1	2	0	1	0	0	0	3	0	0	3	1	2	3	1	2	2	4	2	0	1	1	0	1	2	1	3	1	2	0	0	3	0	2	1	0	2	1	1	1	1	5	0	0	1	4	3	1	0	3	1	0	3	3	2	0	2	1	1	0	4	2	1	1	3	5	2	2	1	0	1	0	6	0	1	5	2	3	2	2	5	4	3	0	2	1	2	0	1	3	0	5	1	3	1	3	3	4	1	0	3	0	2	2	3	1	7	1	0	0	1	2	3	0	3	0	2	0	0	0	1	1	3	2	2	1	2	6	1	1	4	3	1	0	0	0	0	3	1	2	5	2	2	1	3	1	2	2	3	3	1	1	3	4	0	2	0	4	5	2	1	2	2	3	0	2	2	2	4	1	1	3	2	1	2	0	1	2	0	0	1	0	0	6	0	0	2	0	3	0	5	1	0	0	2	4	1	3	1	0	2	2	1	0	3	3	0	0	2	2	1	4	2	5	4	1	1	1	2	0	0	3	2	1	0	4	2	4	1	3	4	2	5	0	3	0	2	0	0	1	3	0	1	1	4	0	1	2	0	1	2	2	3	2	1	1	1	0	0	0	3	6	2	2	2	4	0	1	3	1	1	2	2	3	0	1	4	3	0	2	1	0	1	1	1	8	2	3	2	0	1	1	0	2	1	5	0	2	0	1	2	1	0	2	0	0	2	1	2	1	1	0	1	6	0	3	2	1	0	0	3	4	1	1	0	2	1	2	2	0	1	4	1	0	0	3	2	1	1	1	2	1	0	0	0	0	1	0	5	0	1	0	0	1	0	1	5	0	1	4	1	2	1	1	0	2	0	3	3	0	3	3	3	4	2	4	0	1	3	2	1	5	1	1	3	1	3	5	0	0	3	4	4	1	0	1	0	0	4	5	0	0	3	1	3	1	1	2	4	3	2	1	3	2	0	4	0	3	0	4	6	2	1	1	4	0	3	0	2	4	1	5	2	0	2	1	1	4	2	0	0	5	1	1	3	2	0	0	2	3	3	2	1	1	1	4	4	3	2	6	1	0	2	1	2	1	2	1	3	3	1	2	1	1	1	3	5	0	1	0	4	0	2	1	3	0	3	2	0	0	4	4	1	3	4	2	4	2	2	2	4	1	1	2	0	0	1	3	0	2	2	1	1	2	3	2	3	0	2	0	3	7	2	3	6	7	2	1	1	3	2	0	2	2	0	1	5	3	0	2	2	1	0	1	1	4	1	3	2	2	3	2	2	0	3	0	5	0	0	2	4	1	2	1	1	0	2	0	5	0	0	4	3	2	1	3	2	1	1	0	3	0	1	1	8	1	1	0	1	2	0	0	0	0	0	2	2	3	2	1	0	3	0	5	3	4	3	1	0	2	1	1	5	0	1	2	0	2	0	4	3	2	2	2	0	3	4	2	2	0	3	0	1	0	3	1	0	3	0	2	0	1	0	4	2	2	1	2	2	1	6	4	7	2	0	2	3	3	1	2	2	0	1	2	1	3	3	1	1	2	3	2	0	3	0	5	3	1	4	3	3	1	0	2	5	4	0	3	2	1	3	1	3	2	1	4	1	5	2	2	6	7	1	1	3	1	4	0	3	0	2	2	0	2	1	3	3	1	1	3	5	0	2	1	3	0	1	0	1	0	0	3	0	7	2	2	2	2	1	2	1	1	0	2	1	6	1	0	3	3	1	0	2	1	0	1	3	2	3	1	1	1	0	0	2	1	4	0	2	1	1	1	2	2	2	3	4	2	1	2	4	1	2	0	5	2	1	0	0	0	0	2	1	0	2	9	6	1	1	2	3	0	0	2	1	2	1	2	2	1	4	0	3	3	0	2	0	0	2	1	1	2	4	1	0	0	2	1	2	6	0	6	1	2	2	2	3	1	1	1	5	2	1	1	1	4	4	6	2	2	3	4	3	0	0	2	1	1	5	2	3	2	3	0	2	0	0	3	1	0	1	2	2	3	0	3	2	3	3	1	0	2	1	3	0	2	1	0	2	3	1	3	1	3	1	2	2	1	0	1	3	1	2	1	2	2	2	2	2	4	2	2	1	3	3	2	2	4	2	4	3	0	1	4	3	3	1	1	0	2	1	4	8	1	1	1	0	3	2	1	1	2	0	3	1	1	1	1	1	3	2	1	1	0	1	2	2	2	7	0	1	0	1	1	0	0	4	1	1	2	0	0	1	3	4	1	1	0	4	1	0	3	3	4	0	0	0	2	3	5	0	1	1	0	5	1	2	0	3	1	1	1	2	1	2	2	1	1	0	3	1	8	0	0	2	0	0	2	3	1	1	2	0	3	2	0	5	2	0	2	0	4	3	2	0	0	2	3	4	1	2	2	0	4	4	1	2	3	2	2	1	2	2	1	4	3	3
N0.HOG0000350	0	0	0	0	0	0	0	0	0	0	0	0	0	0	0	0	0	0	0	0	0	1	0	0	0	0	0	0	0	1	0	0	0	0	0	0	0	0	0	0	0	0	0	0	0	0	0	0	0	0	0	0	0	0	0	0	2	0	0	0	0	0	0	0	0	0	0	0	3	0	0	0	0	0	0	0	0	0	0	0	0	0	0	0	0	0	0	0	0	0	0	0	0	0	0	0	0	1	0	0	0	0	0	1	0	0	0	0	0	0	0	0	1	0	0	0	2	0	0	0	1	0	0	0	0	0	0	0	0	0	0	0	0	0	0	0	0	0	0	0	0	0	0	0	0	0	0	0	0	0	0	0	0	0	0	0	1	0	0	0	0	0	0	0	1	0	0	0	0	0	0	0	0	0	0	0	0	0	1	0	0	0	0	0	0	0	0	0	0	0	0	0	0	0	0	0	0	0	1	0	0	0	0	0	0	0	0	0	0	0	0	0	0	0	0	0	0	0	0	0	0	0	0	0	0	0	0	0	0	0	0	0	0	1	0	0	1	0	0	0	0	0	0	0	0	0	0	0	0	0	0	0	0	0	0	0	0	0	0	0	3	0	0	0	0	0	0	0	0	0	0	0	0	0	0	0	0	0	0	0	0	0	0	0	0	0	0	0	0	0	0	0	0	0	0	0	0	0	0	0	0	0	0	0	0	0	0	0	0	0	0	0	0	0	0	0	0	1	0	0	0	0	0	0	0	0	0	0	0	0	0	0	0	0	0	0	2	0	0	0	0	0	0	0	0	0	0	0	0	0	0	0	0	0	0	0	0	0	0	0	1	0	0	0	0	0	0	0	0	0	0	0	0	0	0	0	0	0	0	0	0	0	0	0	0	0	0	0	0	0	0	0	0	0	0	0	0	0	0	1	0	0	0	0	0	0	0	0	0	0	0	0	0	0	0	0	0	0	0	0	0	0	0	0	0	0	0	0	0	0	0	0	0	0	0	0	0	0	0	0	0	0	0	0	0	0	0	0	0	0	0	0	0	0	0	1	0	0	0	1	0	5	0	0	0	0	0	0	0	0	2	0	0	0	0	0	0	0	0	0	0	0	0	1	0	0	0	0	0	0	0	0	0	0	0	0	0	0	0	0	0	0	2	0	0	0	0	0	0	0	0	0	0	0	0	0	0	0	0	0	0	0	0	0	0	0	0	0	0	0	0	0	0	0	0	0	0	0	0	0	0	0	0	0	0	0	0	0	0	0	0	0	0	0	0	0	0	0	0	0	0	0	0	0	0	0	0	0	3	0	2	0	0	0	1	0	0	0	0	0	0	0	0	0	0	0	0	0	0	0	0	0	0	0	0	0	0	0	0	0	0	0	0	0	0	0	0	0	0	1	0	0	2	0	0	0	0	0	0	0	0	0	0	0	0	0	0	0	0	0	0	0	0	0	0	0	1	0	0	0	0	0	8	0	0	0	0	0	0	0	0	0	0	0	1	0	0	0	0	0	0	0	0	0	0	0	0	0	1	0	0	0	0	1	0	0	0	0	0	0	0	0	0	0	0	0	0	0	0	0	0	0	2	0	0	0	0	0	0	0	0	0	0	0	0	0	0	0	0	0	0	0	0	0	0	0	0	0	0	0	0	0	0	0	0	0	0	0	0	0	0	0	0	0	1	0	0	0	0	0	0	1	3	0	0	0	0	0	0	0	0	1	0	0	0	0	0	0	0	0	0	0	0	0	0	0	0	0	0	0	0	0	1	0	0	0	0	0	0	0	0	0	0	0	0	0	0	0	0	0	0	0	0	0	0	0	0	0	0	0	0	1	0	0	2	0	0	0	0	0	0	1	0	0	0	0	0	0	0	0	0	0	0	0	0	1	0	0	0	0	0	0	0	0	0	0	0	0	0	0	0	0	0	0	0	0	0	2	0	0	0	0	0	0	0	0	0	0	0	2	0	0	0	0	0	0	0	0	0	0	0	0	0	0	0	0	0	0	0	0	0	0	0	0	4	0	0	0	0	0	0	0	0	0	0	0	1	0	0	0	0	0	0	0	0	0	0	0	0	0	0	0	0	0	0	0	0	0	0	0	0	0	0	0	0	0	1	0	0	0	0	0	0	0	0	0	0	0	0	0	0	0	0	0	0	0	0	0	0	0	0	1	0	0	0	0	0	0	0	0	0	0	0	0	0	0	0	0	0	0	0	0	0	0	0	0	0	0	0	0	0	0	0	0	0	0	0	2	0	0	3	0	0	0	1	0	0	0	0	0	0	0	0	0	0	0	0	0	2	0	0	0	0	0	0	0	0	0	0	0	0	0	0	0	2	0	0	0	0	0	0	0	1	1	0	0	0	0	0	0	0	0	0	0	0	0	0	0	0	0	0	0	0	0	0	0	0	1	0	0	0	0	0	0	0	0	0	0	0	0	0	0	0	0	0	0	0	0	0	0	0	0	0	0	0	0	0	0	0	0	0	0	0	0	0	0	0	0	0	0	0	0	0	0	0	0	0	0	0	0	1	0	0	0	0	0	0	0	0	0	0	0	0	0	0	0	0	0	0	0	0	0	0	0	0	0	0	0	0	0	0	0	0	0	0	0	0	0	0	0	0	0	0	1	0	0	0	0	0	0	0	0	0	0	0	0	0	0	0	0	0	0	0	0	0	0	0	0	0	0	0	0	0	0	0	1	0	0	0	0	0	0	0	0	0	0	0	0	0	0	0	1	0	0	0	0	0	0	0	0	0	0	0	0	0	0	0	0	0	0	0	0	0	0	0	0	1	0	0	0	0	0	0	0	0	0	0	0	0	0	0	0	1	0	0	0	0	0	0	0	0	0	0	0	0	0	0	0	0	0	0	0	1	0	0	0	0	0	0	0	0	0	0	0	0	0	0	0	1	0	0	0	0	0	0	1	0	0	0	0	0	0	0	0	0	0	0	0	0	0	0	0	0	0	0	0	0	0	0	0	0	0	0	0	0	0	0	0	0	0	0	0	0	0	0	0	0	0	0	0	0	0	0	0	0	0	0	0	0	0	0	0	0	0	0	0	0	0	0	0	0	0	0	0	0	0	0	0	0	0	0	0	0	0	0	0	0	0	0	0	0	0	0	0	0	0	0	0	0	0	0	0	0	1	0	0	0	0	0	0	0	0	0	0	1	0	0	0	1	0	0	0	0	0	0	0	0	0	0	0	0	0	0	0	0	0	0	0	0	0	0	0	0	0	0	0	0	0	0	0	0	0	0	0	0	0	0	0	0	0	0	0	0	0	0	0	0	5	0	0	0	0	0	0	0	0	0	0	0	0	0	0	0	0	0	0	0	0	0	1	0	0	0	0	0	0	0	0	0	1	0	1	0	0	0	0	0	0	0	0	0	0	0	0	1	0	0	0	0	0	0	0	0	0	0	0	0	0	0	0	0	0	0	0	0	0	0	0	0	0	0	0	0	0	0	0	0	0	0	0	0	0	0	0	0	0	0	0	0	0	0	0	0	0	0	0	0	0	0	0	0	0	0	0	0	0	0	0	0	0	0	0	0	0	2	0	0	0	7	0	0	0	0	0	0	0	0	0	0	0	0	0	0	0	0	0	0	0	0	0	0	0	0	0	0	0	0	0	0	0	0	0	0	0	0	0	0	0	0	0	0	0	0	0	0	0	0	0	0	0	1	0	0	0	0	0	0	0	0	0	0	0	0	0	0	0	0	0	0	0	0	0	0	0	0	0	0	0	0	0	1	0	0	0	0	0	0	0	0	0	0	0	0	0	0	0	0	0	0	0	0	0	0	0	0	0	0	0	0	2	0	0	0	0	0	0	0	0	0	0	0	0	0	0	0	0	0	0	0	0	0	0	0	0	0	0	0	0	0	0	0	0	0	0	0	0	0	0	0	0	0	0	1	0	0	0	0	0	0	0	0	0	0	1	0	0	0	0	0	0	0	0	1	0	0	0	0	0	0	0	0	0	0	0	0	2	0	0	0	0	0	0	1	0	0	0	0	0	0	0	0	0	0	0	0	0	0	0	0	0	0	0	0	0	0	0	0	0	0	0	0	0	0	0	0	0	1	0	0	0	0	0	0	0	0	0	0	0	0	0	0	0	0	0	0	0	0	0	0	0	0	0	0	0	0	0	0	0	0	0	0	0	0	0	0	0	0	0	0	0	0	0	0	0	0	0	0	0	0	0	0	0	0	0	0	0	2	0	0	0	0	0	0	0	0	0	0	5	0	0	0	0	0	0	0	0	0	0	0	0	0	0	0	0	0	0	0	0	0	0	0	0	0	0	0	0	0	0	0	0	0	0	0	0	0	0	0	0	0	0	0	2	0	0	0	0	0	0	0	3	0	0	0	0	0	0	0	0	0	0	0	0	0	0	0	0	0	0	0	0	0	0	0	0	0	0	0	0	0	0	0	0	0	0	0	0	0	0	0	0	0	0	0	0	0	0	0	0	0	0	0	0	0	0	0	0	0	0	0	0	0	0	0	0	0	0	0	0	0	0	0	0	0	0	0	0	0	0	0	0	0	0	0	0	2	0	0	3	0	0	0	0	0	0	0	0	0	0	0	2	0	0	0	2	0	0	0	0	0	0	0	0	2	0	0	0	0	0	0	0	0	0	0	0	0	0	0	2	0	0	0	0	0	0	0	0	1	0	0	0	0	0	2	0	0	1	0	0	0	0	0	0	1	0	0	2	0	0	0	0	0	0	0	0	0	0	0	0	0	0	0	0	0	0	0	0	0	0	0	0	0	0	0	0	0	1	0	0	0	0	0	0	0	0	0	0	0	0	0	0	1	0	0	0	0	0	0	0	0	0	0	0	0	3	0	0	0	0	0	0	0	0	0	3	0	0	0	0	0	0	0	0	0	0	0	0	0	0	0	0	0	0	0	0	0	0	0	0	0	0	0	0	0	0	0	0	0	0	0	0	1	0	0	0	0	0	0	0	0	0	0	0	0	0	0	0	0	0	0	0	0	0	0	0	0	0	0	0	0	0	0	1	0	0	0	0	0	0	0	0	0	0	0	0	0	0	0	0	0	0	0	0	0	1	0	0	0	1	0	0	0	0	0	0	1	0	0	0	0	0	0	0	0	2	0	0	0	0	0	0	0	0	1	0	0	0	0	0	0	0	0	0	0	0	0	0	0	0	0	0	0	0	0	1	0	0	0	0	0	0	0	0	0	0	0	0	0	0	0	0	0	0	0	0	1	0	0	0	0	0	0	0	1	0	0	0	0	0	0	0	0	0	0	0	0	0	0	0	0	0	0	0	0	0	0	0	0	0	0	0	0	0	0	0	0	0	0	0	0	0	0	0	0	0	0	0	0	0	0	0	0	0	0	0	6	0	0	0	0	0	0	0	0	0	0	0	2	0	0	0	0	0	0	0	0	0	0	0	0	0	0	0	1	0	0	0	0	0	0	0	0	1	0	0	0	0	0	0	1	0	0	0	0	0	0	0	0	0	0	1	0	0	0	0	0	0	0	0	0	0	0	1	0	0	1	0	4	0	0	0	0	0	0	0	0	0	0	0	0	0	0	0	0	0	0	0	0	0	0	0	0	1	0	0	0	0	0	0	10	0	0	0	0	0	1	0	0	0	0	0	1	0	0	0	0	0	0	0	0	0	0	0	0	0	0	0	0	0	0	0	0	0	0	0	0	0	0	0	1	0	0	1	0	0	0	0	0	0	0	1	0	0	0	0	0	0	0	0	0	0	0	0	0	0	0	0	0	0	0	0	0	0	0	0	0	0	0	0	0	0	0	0	2	0	0	0	0	0	0	0	0	0	0	0	0	0	0	0	0	0	0	0	0	0	0	0	0	0	0	0	0	0	0	0	0	0	0	0	0	0	0	0	0	0	0	0	0	0	0	0	0	0	0	0	0	0	0	0	0	1	0	5	0	0	0	0	0	0	0	0	0	0	0	0	0	0	0	0	0	0	0	0	0	0	0	0	0	0	0	0	0	0	0	0	0	0	0	0	0	0	0	0	0	0	0	0	0	0	0	0	0	0	0	0	0	0	0	0	0	0	0	0	0	0	5	0	0	0	0	0	0	0	0	0	0	0	0	0	0	0	0	0	0	0	0	0	0	0	0	0	0	0	0	0	0	0	1	0	0	0	0	0	0	0	0	0	0	0	0	0	0	0	0	4	0	0	0	0	0	0	0	0	0	0	0	0	0	1	0	0	0	0	0	0	0	0	0	0	0	0	0	0	0	0	0	0	0	0	0	0	0	0	0	0	0	0	0	0	0	0	0	0	0	0	0	0	0	0	0	0	0	0	0	0	0	0	0	0	0	3	0	0	0	0	0	1	0	0	0	0	0	0	0	0	0	0	0	0	0	0	0	0	0	0	0	0	0	2	0	0	0	0	0	0	0	3	0	0	0	0	0	0	0	0	0	0	0	0	0	0	0	0	0	0	0	0	0	0	0	0	2	0	0	0	0	1	0	0	0	0	0	0	0	0	0	0	0	0	0	0	0	0	0	2	0	0	1	0	0	0	0	0	0	0	0	0	0	0	0	0	0	0	0	0	0	0	0	0	0	0	0	0	0	5	0	0	0	0	0	0	0	0	0	0	0	0	0	0	0	0	0	0	0	0	0	0	0	0	0	0	0	0	0	0	0	0	0	0	0	0	0	0	0	0	0	0	0	0	0	0	0	0	0	0	0	0	1	0	0	0	1	0	0	0	0	0	0	0	1	0	1	0	0	0	0	0	0	0	0	0	0	0	0	0	0	0	0	0	0	0	0	0	0	0	0	0	0	0	0	0	0	0	0	0	0	0	0	0	0	0	0	0	0	0	0	0	0	1	0	0	0	0	0	0	0	0	0	0	0	0	0	0	1	0	0	0	0	0	0	0	0	0	0	0	0	0	0	0	0	0	0	0	0	0	1	4	0	0	0	0	0	0	0	0	0	0	0	0	0	0	0	0	0	0	0	0	0	0	0	0	1	1	0	0	0	0	2	0	0	0	0	0	0	0	0	0	0	0	0	0	0	0	0	0	0	0	0	0	1	0	0	0	0	0	0	0	0	0	0	0	0	0	0	1	0	0	0	0	0	0	0	0	0	0	0	0	1	0	0	0	0	3	0	0	0	0	0	0	0	1	0	0	0	0	1	0	0	0	0	0	2	0	0	0	0	0	0	0	0	0	0	0	0	0	0	1	0	0	0	0	1	0	1	0	0	0	0	0	0	0	0	0	0	0	0	0	0	0	5	0	3	0	0	0	0	0	0	0	0	0	0	0	0	0	1	0	0	0	0	0	0	0	0	0	0	0	0	0	0	0	0	0	0	0	0	0	0	0	0	0	0	0	0	0	0	0	0	0	0	0	0	1	0	0	0	1	0	0	2	0	0	0	0	0	0	0	0	0	0	0	0	0	0	0	0	0	0	0	0	1	1	0	0	0	0	0	0	0	0	0	0	1	0	0	0	0	0	0	1	0	0	0	0	0	0	0	0	0	0	0	0	0	4	0	0	0	0	0	0	0	0	0	0	0	0	0	0	0	0	0	0	0	0	0	0	0	0	0	0	0	1	0	0	0	0	0	0	0	0	0	0	0	0	0	0	0	0	0	0	0	0	0	0	0	0	0	0	0	0	0	0	0	0	0	0	0	0	0	0	0	0	2	0	0	0	0	0	0	0	0	0	0	0	0	2	0	0	0	0	2	0	0	0	0	0	0	0	0	0	0	0	0	0	1	0	0	0	1	0	0	0	0	0	0	0	1	0	0	0	0	0	0	0	0	0	0	0	0	0	0	0	0	0	0	0	0	0	0	0	0	0	0	0	0	0	0	0	0	0	0	0	0	0	0	0	0	0	0	0	0	0	0	0	0	1	0	0	0	0	0	0	0	0	0	0	0	0	0	0	0	1	0	0	0	0	0	0	0	4	0	0	0	0	0	0	0	0	1	0	0	1	0	0	0	0	0	0	0	0	0	0	0	0	0	0	0	0	0	0	0	0	0	0	0	1	0	0	0	0	0	0	0	0	0	0	0	2	0	0	2	0	0	0	0	0	0	0	0	0	0	0	0	0	0	0	0	0	0	0	0	0	0	0	0	1	0	2	0	0	0	0	0	0	0	0	0	0	0	3	0	0	0	0	0	0	0	4	0	0	0	0	0	0	0	0	0	0	0	0	0	0	0	0	0	0	0	0	0	0	1	0	0	0	0	0	0	0	0	0	0	0	0	0	0	0	0	0	0	0	0	0	0	0	0	0	0	0	0	0	0	0	0	0	0	0	0	0	0	0	0	0	0	0	0	0	0	0	3	0	0	0	0	0	0	0	0	0	0	0	0	0	0	0	0	0	0	0	0	0	0	0	1	0	0	0	0	0	0	0	0	0	0	0	0	0	0	0	0	0	1	0	0	0	0	0	0	0	0	0	0	0	0	0	0	0	0	0	0	0	0	0	0	0	0	0	0	0	0	0	0	0	0	0	0	0	0	0	0	0	0	0	0	0	0	0	0	0	0	0	0	0	0	0	0	1	0	0	0	0	0	0	0	0	0	0	0	0	0	0	0	0	0	0	0	0	0	0	0	0	0	0	0	0	0	0	0	0	0	0	1	0	0	0	0	0	0	0	0	0	0	0	0	0	0	0	0	1	0	0	0	0	0	0	0	0	0	0	0	0	0	0	0	0	0	0	0	0	0	0	0	0	0	0	0	0	0	0	0	0	0	0	0	0	0	0	0	0	0	0	0	0	1	0	0	0	0	0	0	0	0	0	0	0	0	0	0	0	0	0	0	0	0	0	0	0	0	0	0	0	0	0	0	0	0	0	0	1	0	0	0	0	0	0	0	0	1	0	0	0	0	0	0	0	0	0	0	2	0	0	0	0	0	0	0	0	0	0	0	1	0	0	0	0	0	0	0	0	0	0	0	0	0	0	0	0	0	0	0	0	0	0	0	0	0	0	0	0	0	0	0	0	0	0	0	0	0	0	0	0	0	0	0	0	0	0	0	0	0	0	0	0	0	0	0	0	0	0	0	0	0	0	0	0	0	0	0	0	0	0	0	1	0	0	0	0	0	0	0	0	0	0	0	0	0	0	0	0	0	0	0	0	0	0	0	0	1	3	0	0	0	0	0	0	0	0	0	0	0	0	0	0	0	1	0	0	0	0	0	0	0	0	0	0	0	0	0	0	0	0	0	0	0	0	0	0	0	0	0	0	0	0	0	0	0	0	0	0	0	0	0	0	0	0	0	0	1	0	0	0	1	0	0	0	0	0	0	0	0	0	0	0	0	0	0	0	0	0	0	0	1	0	0	0	0	0	0	0	0	0	0	0	0	0	0	0	0	0	0	0	0	3	2	0	0	0	0	0	1	0	0	0	0	0	0	0	0	0	0	0	0	0	0	0	0	0	0	0	3	0	0	2	0	0	0	0	0	0	1	0	0	0	0	0	0	0	0	0	0	0	0	0	0	0	0	0	0	0	0	0	0	0	0	0	0	0	0	0	0	0	0	0	0	0	0	0	0	0	0	0	0	0	1	0	0	0	0	0	0	0	0	0	0	0	0	0	0	1	0	0	0	0	0	0	0	0	0	0	0	0	0	0	0	0	0	0	0	3	0	0	0	0	0	0	0	0	3	0	0	0	0	0	0	0	0	0	3	0	0	0	0	1	0	0	0	0	0	0	0	5	0	0	0	0	0	0	0	0	0	0	0	1	0	0	0	0	0	0	0	0	0	0	0	0	1	0	0	0	0	0	0	0	0	0	0	0	0	0	2	0	0	0	0	0	0	0	0	0	0	0	0	0	0	0	0	0	1	0	0	0	0	0	0	0	0	0	0	0	0	0	1	0	0	0	0	0	0	0	0	0	0	0	0	0	0	0	0	0	0	0	0	0	0	2	0	0	0	0	0	0	0	0	0	0	0	0	0	0	0	0	0	0	0	0	0	0	0	0	0	0	0	0	0	0	0	0	0	0	0	0	0	0	0	0	0	0	0	0	0	0	0	0	0	0	0	0	0	0	0	0	0	0	0	0	0	0	0	0	4	0	0	0	0	0	0	0	0	0	0	0	0	0	0	0	0	0	0	0	0	0	0	0	0	0	0	0	0	0	0	0	0	1	0	0	0	0	0	0	0	0	0	0	0	0	0	0	0	0	0	0	0	0	1	0	0	0	0	0	0	0	0	0	0	0	0	0	0	0	0	0	0	0	0	0	0	0	0	0	0	0	0	0	0	0	0	0	0	0	0	0	0	0	0	0	0	0	0	0	1	0	0	0	0	0	0	0	0	0	0	0	0	0	0	0	0	0	0	0	0	0	0	0	0	0	0	0	0	0	0	0	0	0	0	0	0	0	0	0	0	0	0	0	0	0	0	0	0	0	0	0	0	0	0	0	0	1	0	0	0	0	0	0	0	0	0	0	0	0	0	0	0	2	0	0	0	0	0	0	2	0	0	0	0	0	0	0	0	0	0	0	0	0	0	0	0	0	0	0	0	0	0	0	0	0	0	0	0	0	0	0	0	0	0	0	0	0	0	1	0	0	0	1	0	0	0	0	0	0	0	0	0	0	0	0	0	0	0	0	0	0	0	0	0	0	0	0	0	0	0	0	0	0	0	0	0	0	0	0	0	0	0	0	0	0	0	0	0	0	0	0	0	1	0	0	0	0	0	0	0	0	0	0	0	0	0	0	0	0	0	0	0	0	0	0	3	0	0	0	0	0	0	0	0	0	0	1	0	0	1	0	0	0	0	0	0	0	0	0	0	0	0	0	0	0	0	0	0	0	0	0	0	0	0	0	3	0	0	0	0	0	0	0	0	0	0	0	0	0	0	0	0	1	0	0	0	0	0	0	0	0	0	0	0	0	0	0	0	0	0	0	0	0	0	0	0	0	0	0	0	0	0	0	0	0	0	0	0	0	0	0	0	0	0	0	0	0	0	0	0	0	0	0	0	0	0	0	0	0	0	0	2	2	0	0	0	0	0	0	0	0	0	0	0	0	0	0	0	0	0	1	0	0	0	1	0	1	0	0	0	0	0	0	0	0	0	0	0	0	0	0	0	0	1	0	0	0	0	0	5	0	0	0	0	0	0	2	0	0	1	0	0	0	0	0	1	0	0	0	0	0	0	0	0	0	0	0	0	0	0	0	0	0	0	1	0	0	0	0	0	0	0	0	0	0	0	0	0	0	0	0	0	0	0	0	0	0	0	0	0	0	0	0	0	0	0	0	0	0	0	0	0	0	0	0	0	0	0	0	0	0	0	0	0	0	0	0	0	0	0	0	0	0	0	0	0	0	0	0	0	0	0	0	0	0	0	0	0	0	1	0	0	0	0	1	0	0	0	0	0	0	0	0	0	0	0	0	0	0	0	0	0	0	0	0	0	0	0	0	0	0	0	0	0	0	0	0	0	0	0	0	0	0	0	0	0	0	0	0	0	0	0	0	0	0	0	0	1	0	1	0	0	0	0	0	0	12	0	1	0	0	0	0	0	0	0	0	0	0	0	0	0	0	0	0	0	0	0	0	0	0	0	0	0	0	0	0	0	0	0	0	0	0	0	0	0	0	0	0	0	0	0	0	0	0	0	0	0	0	0	0	0	0	0	0	0	0	0	0	0	0	0	0	0	0	0	0	0	0	0	0	0	0	0	0	0	0	0	0	0	0	0	0	0	0	0	0	0	0	0	0	0	0	0	0	0	0	0	0	0	0	0	0	0	0	0	0	1	0	0	0	0	0	0	0	0	0	0	0	0	0	0	0	0	0	0	0	0	0	0	0	0	0	0	0	0	0	0	0	0	0	0	0	0	0	0	0	0	0	0	0	0	0	0	0
N0.HOG0005443	0	1	0	1	0	0	0	0	0	0	2	0	2	1	2	1	0	1	0	0	0	1	2	0	0	0	0	0	1	0	0	1	0	0	2	4	0	0	0	0	0	0	0	0	0	0	2	0	0	0	0	1	0	0	1	0	1	0	0	0	1	0	0	0	3	0	0	4	2	0	0	0	0	1	0	0	3	1	0	1	0	0	0	0	0	1	0	0	0	0	1	1	1	0	0	1	1	0	1	0	0	0	0	1	2	0	1	3	1	3	0	1	1	0	0	0	1	1	0	1	0	1	0	1	2	2	0	0	0	0	0	0	1	0	0	1	0	2	1	0	0	0	3	0	0	0	0	4	0	0	0	3	1	1	1	0	0	1	4	0	1	0	3	1	2	0	0	0	0	0	1	0	0	1	0	0	0	0	2	1	2	0	0	0	0	0	1	1	0	1	0	0	0	0	0	2	0	0	2	4	0	1	0	0	0	0	0	0	1	0	0	3	0	0	0	0	3	1	0	2	1	0	0	1	2	0	1	0	1	0	2	0	1	0	1	0	1	1	2	0	1	1	1	2	0	1	5	0	0	0	0	1	1	0	0	2	0	0	1	0	1	2	0	0	2	1	0	0	0	0	1	0	1	0	1	2	0	0	0	0	0	1	0	0	0	1	0	1	0	1	1	0	0	2	0	0	2	1	1	0	1	2	0	0	3	3	0	0	0	0	0	0	1	0	1	3	0	1	1	1	0	0	0	1	0	0	0	0	0	0	0	0	0	0	0	2	4	0	0	2	0	1	1	0	1	1	0	0	0	0	1	2	1	0	1	1	0	0	0	0	0	0	3	1	2	0	0	0	1	0	2	1	1	1	1	0	1	0	2	0	1	0	0	0	0	0	0	0	1	0	2	0	1	1	3	2	0	2	2	0	2	1	2	0	0	0	3	0	0	0	0	1	0	0	1	0	0	0	0	1	1	0	1	1	0	2	0	0	0	0	1	0	1	2	1	4	4	4	0	2	0	1	1	1	1	3	0	0	1	0	4	1	2	1	1	0	0	0	3	7	0	2	0	1	1	0	0	1	1	2	0	0	0	0	0	0	0	1	0	0	0	0	0	1	0	1	1	0	0	0	1	0	1	0	0	1	0	1	1	2	0	0	1	0	4	1	1	0	0	1	0	1	0	0	0	0	1	2	0	0	1	0	1	0	1	0	0	0	1	0	0	0	2	0	0	0	1	0	1	0	0	0	0	0	1	0	2	1	1	0	0	0	1	1	0	1	1	5	0	0	1	1	1	0	0	0	0	1	1	1	1	0	0	0	0	4	0	0	1	0	0	0	0	1	1	0	0	0	0	1	0	1	0	1	0	0	1	2	0	0	0	0	0	2	0	3	0	0	1	2	0	1	1	1	1	0	1	0	1	0	0	0	0	2	1	0	0	0	2	0	1	0	0	0	5	0	2	0	1	0	0	0	0	0	0	0	0	0	0	0	0	1	1	0	1	0	0	1	0	0	2	0	0	3	0	0	1	1	2	2	0	1	0	3	0	0	1	0	0	0	0	0	1	1	2	0	0	1	0	0	1	3	1	0	0	0	0	0	1	1	2	0	0	1	1	2	0	0	0	0	1	1	1	1	0	0	2	1	1	0	1	1	0	1	2	0	2	0	1	1	0	0	0	1	2	0	1	3	0	1	1	0	1	1	0	0	1	1	1	1	0	2	0	0	0	0	0	5	0	1	1	0	1	0	0	0	0	1	0	0	0	0	0	0	3	1	0	1	0	0	2	0	0	0	0	1	2	0	0	0	0	0	0	0	0	0	0	1	0	0	2	0	0	1	2	2	1	2	0	0	0	0	2	1	0	0	1	0	0	0	1	0	0	2	0	2	1	0	1	4	0	0	0	0	2	0	0	0	1	0	1	1	1	0	0	0	0	0	1	2	0	0	0	1	1	0	0	0	0	1	5	0	0	0	0	0	1	1	0	0	1	0	0	1	0	3	0	1	0	0	1	0	1	1	0	1	1	0	0	0	0	3	1	1	1	3	0	1	0	0	1	0	0	1	0	0	2	0	0	0	1	2	1	2	0	0	0	0	1	0	0	0	1	0	0	0	0	2	0	0	1	1	2	0	0	0	2	0	2	2	1	0	0	0	0	0	2	0	1	1	2	1	1	1	0	0	1	0	0	0	0	0	1	0	0	0	0	0	2	0	0	1	2	0	2	1	0	0	1	0	0	1	0	2	0	0	0	3	0	0	1	0	0	3	0	1	0	0	1	0	1	2	0	1	0	0	0	0	3	0	1	0	0	0	1	3	0	0	0	0	0	0	0	1	0	0	1	2	1	0	1	0	0	1	1	2	0	1	1	2	0	0	0	1	0	0	1	0	1	1	0	1	1	0	2	0	0	1	0	0	0	1	0	1	0	0	0	0	3	0	0	0	1	0	0	0	1	3	0	0	0	2	0	1	0	0	0	0	0	0	0	2	0	0	0	2	0	1	1	0	0	0	0	1	0	1	0	2	2	1	0	0	1	0	1	0	1	0	0	0	1	0	0	0	1	1	0	1	0	0	1	0	0	0	1	1	0	1	0	4	2	0	0	0	0	1	0	2	0	0	0	1	0	3	0	1	0	2	1	0	0	0	0	1	1	0	0	0	0	1	0	0	0	0	0	1	0	2	0	1	0	0	0	0	1	0	2	0	1	0	1	1	1	0	0	0	0	0	0	1	2	0	0	1	1	2	0	0	0	0	1	0	2	0	0	0	0	1	0	0	2	2	0	1	0	0	0	1	0	0	0	0	0	0	0	1	2	1	0	2	0	1	0	0	1	1	1	2	0	0	1	0	0	2	1	0	0	0	0	0	0	0	3	0	0	0	0	0	0	0	0	2	3	1	2	0	3	0	2	3	1	0	0	2	0	1	2	2	1	0	0	0	0	2	0	1	0	2	2	0	0	0	1	1	2	1	0	2	1	0	0	3	1	1	1	0	1	0	0	0	0	0	0	0	1	0	1	1	0	0	0	0	0	1	0	0	6	1	0	2	2	2	0	0	1	2	2	0	2	0	0	0	0	1	0	2	0	0	0	2	0	0	0	1	1	0	0	0	0	1	0	0	0	0	0	1	0	1	0	0	2	0	1	1	1	1	0	0	0	0	2	0	2	0	1	0	1	0	0	1	0	0	0	1	0	0	1	1	0	3	0	1	0	0	0	0	1	0	1	1	0	0	1	0	0	0	1	0	1	0	0	1	1	1	0	0	0	0	0	0	1	4	3	0	1	2	0	1	1	1	1	1	0	1	0	1	1	0	0	0	0	0	0	4	0	0	2	0	1	1	0	0	1	1	1	0	0	0	2	0	3	0	0	0	0	1	0	3	1	0	0	0	4	1	1	0	1	1	0	1	1	0	1	0	0	0	1	1	1	0	0	1	0	1	0	0	1	1	0	5	0	0	0	1	1	0	1	0	0	1	0	0	0	2	0	0	0	0	2	0	3	0	0	0	0	2	0	2	0	2	0	1	1	0	0	0	0	1	0	0	0	1	1	1	1	0	1	0	0	0	0	0	2	0	0	0	1	0	2	0	0	0	1	1	2	0	0	0	1	0	0	0	3	0	0	1	1	1	0	0	1	0	0	1	0	0	2	0	0	0	0	0	1	0	0	0	0	0	2	0	1	0	2	0	2	3	1	0	0	0	0	0	0	0	1	0	0	0	0	0	0	1	0	1	2	0	0	0	2	0	3	0	0	0	0	0	0	0	1	1	1	0	2	0	0	2	0	1	0	0	0	4	2	0	2	0	1	0	1	0	0	3	0	0	0	0	0	1	0	0	1	1	0	0	1	1	0	1	0	1	1	0	0	2	2	0	0	0	3	5	0	0	0	0	0	0	0	0	2	0	0	0	1	0	4	1	1	0	0	1	0	0	0	1	0	0	1	0	1	1	0	1	2	1	2	0	1	0	0	1	0	0	1	1	0	2	0	0	0	1	1	2	1	0	0	1	0	2	0	0	2	0	0	0	0	0	2	0	1	5	1	0	0	1	0	1	0	0	1	3	1	0	1	0	2	0	1	2	2	0	0	2	1	2	1	0	4	0	0	0	3	0	0	0	0	1	0	0	0	0	1	1	0	0	0	0	1	0	0	0	0	0	0	1	2	0	0	2	1	0	1	0	0	1	1	2	1	0	3	0	1	0	0	0	0	0	0	2	0	1	0	0	2	0	0	0	0	1	2	1	0	0	0	0	0	0	0	0	2	0	0	1	1	1	0	0	0	1	0	0	1	2	0	0	0	0	0	0	0	0	1	0	0	0	0	0	0	0	2	1	1	0	0	0	0	2	2	1	2	0	0	2	0	0	1	0	2	0	1	2	0	0	0	0	0	0	0	1	1	1	1	0	1	1	1	0	3	1	0	0	0	0	0	0	0	1	4	0	1	0	0	0	0	0	0	1	0	2	0	0	0	2	0	2	1	1	0	0	1	1	1	0	1	0	0	2	0	0	0	0	0	0	1	0	0	0	0	0	1	0	0	0	2	3	0	2	0	1	1	1	1	0	2	0	0	0	0	0	0	0	1	0	1	2	0	0	1	1	2	3	0	0	2	0	1	1	2	1	0	0	2	1	0	0	0	0	2	2	0	0	1	0	1	0	0	0	4	0	0	1	0	1	0	0	0	2	0	1	0	0	0	0	0	0	0	0	0	0	1	2	0	1	0	0	0	0	0	0	0	2	0	1	0	0	0	0	1	0	1	0	1	0	0	1	0	0	0	0	0	0	2	0	1	1	1	0	1	0	0	0	1	0	0	1	1	0	0	0	1	1	1	1	0	3	0	0	4	1	0	0	0	0	0	1	0	2	0	0	2	0	0	0	1	0	0	1	1	0	0	0	0	0	0	0	0	1	1	0	0	2	0	0	0	0	1	1	1	1	0	0	1	0	0	1	0	0	1	0	0	0	1	0	1	0	2	1	1	1	1	0	0	1	0	0	0	1	0	0	0	0	1	1	0	0	1	1	0	0	0	2	0	0	1	2	0	1	0	3	0	0	0	0	0	0	0	0	0	1	3	0	0	0	2	0	1	1	3	1	1	1	0	1	0	2	0	0	0	1	1	0	2	0	2	1	0	0	0	0	0	0	0	0	1	0	0	0	0	2	0	2	0	0	0	0	0	0	1	0	0	0	0	0	0	2	1	1	1	1	1	0	5	1	1	1	1	0	0	3	0	0	1	1	1	0	0	0	1	0	0	1	0	0	0	1	0	2	0	0	0	0	0	1	1	0	0	0	0	1	0	0	0	0	1	1	1	2	0	3	0	0	1	0	1	0	0	0	2	0	0	0	0	0	0	1	2	0	1	0	0	0	0	0	0	3	1	0	0	2	0	0	1	1	1	1	0	0	0	0	0	0	3	0	0	3	1	0	0	0	0	0	0	1	1	0	0	0	0	0	0	0	1	1	0	0	3	0	2	2	1	1	0	0	0	0	2	0	1	2	0	0	0	1	0	1	0	0	0	0	1	1	0	0	1	0	1	0	0	0	0	0	2	2	0	1	0	1	1	1	0	1	0	2	1	2	0	0	0	0	0	3	0	0	0	0	0	1	3	1	1	0	2	1	1	0	1	0	1	1	1	0	0	0	2	0	1	3	0	1	0	0	0	1	1	0	2	0	0	0	0	0	0	1	1	0	0	1	1	2	0	0	2	2	1	0	0	1	4	0	0	0	1	2	0	0	0	0	1	1	1	0	0	5	0	0	0	2	0	0	0	0	0	0	0	0	1	3	0	0	0	0	0	0	8	1	0	0	1	0	0	0	0	1	0	0	2	1	0	0	0	0	0	0	1	0	1	1	0	0	1	0	3	0	1	0	0	0	0	0	0	0	1	1	0	0	0	1	0	0	1	1	0	0	0	0	0	4	0	0	0	2	2	0	0	0	1	0	0	0	0	0	1	0	1	0	0	0	1	0	0	0	2	0	1	0	1	0	1	2	0	0	0	3	0	1	0	1	0	0	1	0	0	0	1	0	0	0	2	0	0	0	0	1	0	0	1	1	3	1	0	1	0	0	0	0	2	2	0	0	2	0	1	0	0	2	1	3	2	1	1	0	0	2	1	0	2	0	1	1	1	0	0	0	1	1	0	0	0	2	3	1	3	1	0	0	1	1	1	0	1	0	1	2	2	0	0	0	0	0	0	2	1	1	0	2	0	0	0	0	0	0	1	2	0	0	1	0	0	0	1	0	0	1	0	0	0	0	1	1	1	0	0	0	0	1	0	1	0	1	1	0	0	0	0	3	0	0	0	1	0	1	0	1	2	0	0	0	2	1	1	0	1	1	0	1	3	3	0	0	0	0	0	0	0	3	0	0	0	0	1	0	0	0	1	0	0	0	0	1	1	1	1	0	2	0	2	0	0	0	3	1	0	0	2	0	1	1	0	1	2	0	1	0	1	0	1	1	0	3	1	1	0	0	0	3	2	2	0	1	0	0	1	0	2	0	0	0	1	0	1	0	0	1	1	1	0	3	1	1	3	0	0	0	1	0	0	2	0	0	0	0	2	1	0	0	0	0	1	0	0	0	0	2	1	0	1	2	0	0	0	2	0	0	0	1	1	1	0	2	1	0	0	0	0	0	0	2	2	1	0	3	0	1	0	0	5	0	1	0	0	1	0	2	1	1	0	0	2	0	0	0	1	0	3	0	0	0	1	0	0	0	0	0	2	1	0	1	0	0	0	2	0	0	0	0	0	0	0	1	0	1	0	2	0	2	0	0	0	0	0	0	0	1	1	0	1	2	1	0	1	1	0	0	0	2	0	1	0	0	0	1	0	0	1	1	0	0	0	1	0	0	2	0	1	0	0	0	1	0	0	0	0	1	1	1	0	1	0	0	1	1	0	0	0	1	0	0	1	0	0	0	0	3	1	0	0	1	0	0	0	0	0	1	0	0	1	1	2	2	1	1	1	0	1	1	0	0	0	1	0	1	0	1	0	1	0	1	0	0	0	0	0	0	0	0	0	1	0	0	1	0	1	0	1	1	0	0	1	1	2	0	0	1	1	2	0	0	0	0	1	0	3	0	0	0	1	1	1	1	2	0	0	0	0	1	0	0	0	2	0	4	1	0	0	1	0	0	0	0	0	0	0	1	0	1	0	0	1	0	0	0	0	0	2	0	1	1	0	1	0	0	0	0	1	0	0	0	0	0	0	0	0	2	0	0	1	0	0	0	0	0	1	0	2	0	0	1	1	2	0	0	3	0	0	0	2	1	1	0	1	0	0	0	0	0	2	1	3	0	0	0	0	2	1	1	0	0	0	0	0	0	1	1	1	0	0	2	0	1	0	1	0	0	1	0	5	0	0	0	1	2	0	0	1	0	1	0	0	0	1	0	1	0	0	0	1	0	0	0	0	0	1	0	0	3	0	0	1	0	0	0	0	0	0	2	3	0	0	0	0	1	1	0	0	0	5	2	0	1	0	0	0	1	0	0	0	0	0	0	0	0	0	0	0	0	0	0	0	2	1	1	0	0	0	4	3	2	0	0	0	0	0	0	0	0	1	0	0	2	0	2	2	0	0	0	0	4	0	0	0	0	0	0	0	0	0	0	0	2	0	0	0	0	0	0	1	0	1	0	0	0	0	0	0	1	1	0	2	2	1	1	1	1	0	0	0	0	0	0	1	1	0	1	0	0	0	0	0	1	1	1	0	0	1	3	1	1	0	2	1	1	2	1	3	1	0	0	1	1	2	0	0	2	1	0	0	1	0	3	0	0	1	0	0	2	1	0	0	1	2	0	1	1	0	1	1	0	2	0	0	0	1	1	0	0	2	0	0	0	0	1	3	2	2	0	0	0	1	1	0	0	0	0	2	0	1	2	0	1	0	2	0	0	0	1	0	3	1	0	1	1	0	0	1	0	1	0	3	1	0	1	3	0	1	2	0	0	0	0	0	0	0	0	0	2	0	0	0	0	0	0	0	1	0	0	4	0	0	1	0	1	1	0	0	0	1	0	1	0	0	0	1	0	0	0	0	1	0	1	0	0	0	2	2	1	0	1	1	0	0	0	1	0	1	1	2	2	1	0	2	0	0	1	0	1	0	0	4	1	0	1	0	0	2	0	0	0	1	1	0	1	0	0	1	0	0	0	0	0	0	0	0	0	0	0	1	0	0	1	0	1	0	0	0	0	0	1	0	3	0	0	1	1	1	0	1	1	0	2	0	0	0	2	1	0	0	4	1	0	0	1	0	0	1	1	0	0	0	0	0	1	1	0	0	0	1	2	1	1	1	0	0	0	0	0	0	0	1	1	0	0	2	0	0	2	0	0	0	0	0	2	2	1	1	0	0	0	2	0	0	0	1	1	0	0	0	2	1	0	0	1	0	0	1	0	0	2	1	0	0	0	0	0	0	0	1	1	1	1	0	1	0	0	0	1	1	1	0	2	1	1	1	1	0	0	1	0	1	0	0	0	0	0	0	1	1	0	0	0	0	0	1	0	1	0	0	3	0	0	0	0	2	0	0	1	0	0	0	2	0	0	0	0	1	0	0	0	0	0	0	0	0	0	0	0	0	0	0	0	0	1	4	7	1	1	1	0	0	0	0	0	0	0	0	5	0	1	1	1	0	0	0	1	0	2	1	2	0	0	1	1	1	2	1	0	0	0	1	1	0	0	1	0	0	0	0	1	0	0	0	0	1	0	2	0	1	1	0	2	1	0	2	3	0	0	2	0	0	5	0	2	0	0	0	0	2	1	0	1	1	0	1	0	2	0	2	1	0	1	0	0	0	2	2	0	0	0	0	0	0	0	0	0	1	0	2	0	0	0	0	1	0	2	0	0	1	1	2	1	0	0	0	2	0	1	0	0	0	0	1	1	0	0	1	0	0	1	0	1	1	1	1	0	1	0	0	0	0	0	0	0	0	0	2	0	1	2	2	0	0	0	0	0	0	2	0	0	0	2	0	0	4	0	0	0	0	0	0	1	1	1	0	0	1	3	1	0	0	1	0	0	0	1	0	0	0	0	2	1	0	0	0	0	0	1	1	0	1	0	0	1	0	1	0	0	0	0	3	1	0	1	0	0	0	1	1	0	2	1	1	0	0	0	0	0	1	0	0	0	0	2	0	0	2	0	0	0	0	0	1	0	0	0	0	0	1	1	0	0	3	2	1	2	0	0	1	1	0	1	2	0	0	0	0	3	0	0	1	1	1	0	0	0	2	0	0	0	0	0	0	0	1	0	0	2	0	0	1	2	1	0	2	3	2	0	0	0	1	1	0	3	1	2	1	0	0	0	0	1	1	0	2	0	0	1	1	0	1	0	2	0	0	2	0	1	0	1	0	0	2	1	0	0	0	0	0	0	0	0	1	1	0	1	1	0	0	0	0	1	0	0	0	0	0	0	0	0	0	0	1	1	0	1	0	1	1	0	1	0	0	0	0	0	2	3	0	0	0	0	0	0	1	1	1	0	0	2	0	0	0	3	0	0	0	1	0	0	1	0	0	0	0	0	0	0	0	2	2	3	0	0	1	2	3	0	0	0	1	0	3	1	0	0	0	0	1	0	0	0	1	0	0	2	1	0	0	1	1	1	3	0	0	2	0	2	0	1	1	0	1	0	0	1	0	1	0	2	1	1	0	0	0	2	0	3	1	0	0	0	1	0	1	1	0	0	0	0	1	0	0	1	0	1	0	1	1	0	0	0	1	1	0	0	2	0	0	2	1	0	0	1	0	1	0	0	0	0	1	1	0	2	0	0	0	0	0	0	0	0	2	2	0	0	0	3	0	0	0	0	0	2	0	0	2	2	0	0	0	0	1	0	0	0	1	0	0	1	1	2	0	3	0	0	1	0	0	0	2	0	0	0	3	0	0	0	1	2	2	0	1	0	1	0	0	0	1	2	0	0	1	1	2	1	0	0	1	0	0	1	4	0	0	0	1	1	1	1	0	1	1	0	1	1	0	0	0	2	1	0	1	0	1	0	0	0	0	1	0	1	0	0	0	0	0	0	0	4	0	0	0	0	0	0	0	0	3	0	0	0	0	0	0	0	1	1	2	0	1	0	2	1	0	0	5	0	0	0	1	0	0	0	0	1	1	1	0	0	0	0	0	0	0	0	4	0	0	0	0	1	1	1	0	1	1	2	0	1	0	0	0	0	0	1	0	0	0	0	0	1	0	0	0	0	1	0	0	1	1	1	0	0	0	0	3	0	1	0	0	0	0	1	0	0	1	0	1	0	0	0	0	0	1	1	0	0	0	1	1	0	0	1	0	3	0	0	1	0	0	0	1	0	0	1	0	1	0	0	0	0	0	1	0	0	0	0	0	0	1	1	0	1	1	1	0	1	2	0	1	0	0	1	1	0	0	0	2	0	2	0	1	0	1	0	0	0	1	0	0	0	1	0	3	0	2	0	0	2	1	2	1	1	0	0	1	0	2	1	0	1	0	1	0	0	3	0	1	1	0	0	3	2	0	1	0	4	2	1	2	0	0	2	0	0	0	0	0	0	1	0	0	0	0	0	0	0	1	0	0	3	0	0	0	1	0	0	2	0	1	0	0	0	0	0	1	0	0	0	0	0	1	0	1	3	0	0	0	1	0	1	0	0	2	0	1	0	0	1	1	0	1	2	0	0	2	0	0	1	2	0	0	0	0	2	0	0	0	2	0	0	1	0	1	0	1	1	0	0	2	2	0	0	0	1	0	1	0	0	0	0	2	0	0	1	0	1	1	0	3	0	2	1	3	0	0	0	0	0	0	1	0	0	0	2	1	1	3	0	1	0	1	1	1	1	1	1	0	1	0	1	0	0	0	0	0	0	0	0	0	0	0	1	0	2	1	0	0	0	0	0	0	1	1	1	0	1	0	0	0	0	1	1	0	0	0	0	0	0	0	0	4	1	0	0	2	0	0	1	3	2	4	0	1	3	0	0	1	0	1	0	0	2	0	1	0	0	1	0	1	0	0	0	2	0	0	1	0	0	0	0	0	1	0	0	3	0	0	1	0	2	0	1	0	1	1	0	0	2	0	0	4	0	0	2	1	1	0	1	0	0	0	1	0	0	1	1	0	1	0	1	0	0	0	0	0	1	1	1	1	0	0	2	0	0	1	0	1	0	0	0	0	0	0	0	1	0	0	0	2	0	0	0	0	0	0	1	1	1	0	0	0	0	1	0	2	0	1	0	0	0	3	0	3	0	0	0	0	3	0	2	1	0	0	2	0	0	2	1	0	0	0	0	0	0	0	0	0	2	4	0	0	0	0	2	0	0	0	0	2	0	0	0	1	0	0	2	0	3	0	1	0	0	0	0	0	2	0	1	0	0	1	0	0	0	0	1	2	0	0	0	1	0	0	0	2	0	3	0	0	1	1	0	0	0	1	2	0	1	0	1	1	0	1	1	2	1	0	2	1	0	1	3	0	0	0	0	0	3	1	0	0	2	1	0	1	0	2	1	0	1	1	0	0	0	1	0	1	2	1	0	0	1	1	1	0	0	0	0	0	0	0	1	0	1	1	0	0	1	1	0	2	1	0	0	0	1	0	0	0	0	0	1	0	0	0	1	0	0	0	0	0	0	0	0	1	0	2	0	3	0	0	1	0	0	0	1	0	0	2	0	0	0	1	0	2	0	1	1	2	1	0	0	0	0	0	0	2	0	0	0	1	0	0	0	0	0	1	0	0	0	2	0	0	1	1	0	0	0	0	1	2	0	0	1	1	0	3	0	0	0	0	0	1	0	2	1	0	1	0	0	0	0	3	0	0	1	2	1	0	0	0	0	1	1	0	0	1	1	0	0	0	0	0	4	0
N0.HOG0013159	0	0	0	0	0	0	0	0	0	0	0	0	0	0	0	0	0	0	0	0	0	0	0	0	0	0	0	0	0	0	0	0	0	0	0	0	0	0	0	0	0	0	0	0	0	0	0	0	0	0	0	0	0	0	0	0	0	0	0	0	0	0	0	0	0	0	0	0	0	0	0	0	0	0	0	0	0	0	0	0	0	0	0	0	0	0	0	0	0	0	0	0	0	0	0	0	0	0	0	0	0	0	0	0	0	0	0	0	0	0	0	0	0	0	0	0	0	0	0	0	0	0	0	0	0	0	0	0	0	0	0	0	0	0	0	0	0	0	0	0	0	0	0	0	0	0	0	0	0	0	0	0	0	0	0	0	0	0	0	0	0	0	0	0	0	0	0	0	0	0	0	0	0	0	0	0	0	0	0	0	0	0	0	0	0	0	0	0	0	0	0	0	0	0	0	0	0	0	0	0	0	0	0	0	0	0	0	0	0	0	0	0	0	0	0	0	0	0	0	0	1	0	0	0	0	0	0	0	0	0	0	0	0	0	0	0	0	0	0	0	0	0	0	0	0	0	0	0	0	0	0	0	0	0	0	0	0	0	0	0	0	0	0	0	0	0	0	0	0	0	0	0	0	0	0	0	0	0	0	0	0	0	0	0	0	0	0	0	0	0	0	0	0	0	0	0	0	0	0	0	0	0	0	0	0	0	0	0	0	0	0	0	0	0	0	0	0	0	0	0	0	0	0	0	0	0	0	0	0	1	0	0	0	0	0	0	0	0	0	0	0	0	0	0	0	0	0	0	0	0	0	0	0	0	0	0	0	0	0	0	0	0	1	0	0	0	0	0	0	0	0	0	0	0	0	0	0	0	0	0	0	0	0	0	0	0	0	0	0	0	0	0	0	0	0	0	0	0	0	0	0	0	0	0	0	0	0	0	0	0	0	0	0	0	0	0	0	0	0	0	0	0	0	0	0	0	0	0	0	0	0	0	0	0	0	0	0	0	0	0	0	0	0	0	0	0	0	0	0	0	0	0	0	0	0	0	0	0	0	0	0	0	0	0	0	0	0	0	0	0	0	0	0	0	0	0	0	0	0	0	0	0	0	0	0	0	0	0	0	0	0	0	0	0	0	0	0	0	0	0	0	0	0	0	0	0	0	0	0	0	0	0	0	0	0	0	0	0	0	0	0	0	0	0	0	0	0	0	0	0	0	0	0	0	0	0	0	0	0	0	0	0	0	0	0	0	0	0	0	0	0	0	0	0	0	1	0	0	0	0	0	0	0	0	0	0	0	0	0	0	0	0	0	0	0	0	0	0	0	0	0	0	0	0	0	0	0	0	0	0	0	0	0	0	0	0	0	0	0	0	0	0	0	0	0	0	0	0	0	0	0	0	0	0	0	0	0	0	0	0	0	0	0	0	0	0	0	0	0	0	0	0	0	0	0	0	0	0	0	0	0	0	0	0	0	0	0	0	0	0	0	0	0	0	0	0	0	0	0	0	0	0	0	0	0	0	0	0	0	0	0	0	0	0	0	0	0	0	0	0	0	0	0	0	0	0	0	0	0	0	0	0	0	0	0	0	0	0	0	0	0	0	0	0	0	0	0	0	0	0	0	0	0	0	0	0	0	0	0	0	0	0	0	0	0	0	0	0	0	0	0	0	0	0	0	0	0	0	0	0	0	0	0	0	0	0	0	0	0	0	0	0	0	0	0	0	0	0	0	0	0	0	0	0	0	0	0	0	0	0	0	0	0	0	0	0	0	0	0	0	0	0	0	0	0	0	0	0	0	0	0	0	0	0	0	0	0	0	0	0	0	0	0	0	0	0	0	0	0	0	0	0	0	0	0	0	0	0	0	0	0	0	0	0	0	0	0	0	0	0	0	0	0	0	0	0	0	0	0	0	0	0	0	0	0	0	0	0	0	0	0	0	0	0	0	0	0	0	0	0	0	0	0	0	0	0	0	0	0	0	0	0	0	0	0	0	0	0	0	0	0	0	0	0	0	0	0	0	0	0	0	0	0	0	0	0	0	0	0	0	0	0	0	0	0	0	0	0	0	0	0	0	0	0	0	0	0	0	0	0	0	0	0	0	0	0	0	0	0	0	0	0	0	0	0	0	0	0	0	0	0	0	0	0	0	0	0	0	0	0	0	0	0	0	0	0	0	0	0	0	0	0	0	0	0	0	0	0	0	0	0	0	0	0	0	0	0	0	0	0	0	0	0	0	0	0	0	0	0	0	0	0	0	0	0	0	0	0	0	0	0	0	0	0	0	0	0	0	0	0	0	0	0	0	0	0	0	0	0	0	0	0	0	0	0	0	0	0	0	0	0	0	0	1	0	0	0	1	0	0	0	0	0	0	0	0	0	0	0	0	0	0	0	0	0	0	0	0	0	0	0	0	0	0	0	0	0	0	0	0	0	0	0	0	0	0	0	0	0	0	0	0	0	0	0	0	0	0	0	0	0	0	0	0	0	0	0	0	0	0	0	0	0	0	0	0	0	0	0	0	0	0	0	0	0	0	0	0	0	0	0	0	0	0	0	0	0	0	0	0	0	0	0	0	0	0	0	0	0	0	0	0	0	0	0	0	0	0	0	0	0	0	0	0	0	0	0	0	0	0	0	0	0	0	0	0	0	0	0	0	0	0	0	0	0	0	0	0	0	0	0	0	0	0	0	0	0	0	0	0	0	0	0	0	0	0	0	0	0	0	0	0	0	0	0	0	0	0	0	0	0	0	0	0	0	0	0	0	0	0	0	0	0	0	0	0	0	0	0	0	0	0	0	0	0	0	0	0	0	0	0	0	0	0	0	0	0	0	0	0	0	0	0	0	0	0	0	0	0	0	0	0	0	0	0	0	0	0	0	0	0	0	0	0	0	0	0	0	0	0	0	0	0	0	0	0	0	0	0	0	0	0	0	0	0	0	0	0	0	0	0	0	0	0	0	0	0	0	0	0	0	0	0	0	0	0	0	0	0	0	0	0	0	0	0	0	0	0	0	0	0	0	0	0	0	0	0	0	0	0	0	0	0	0	0	0	0	0	0	0	0	0	0	0	0	0	0	0	0	0	0	0	0	0	0	0	0	0	0	0	0	0	0	0	0	0	0	0	0	0	0	0	0	0	0	0	0	0	0	0	0	0	0	0	0	0	0	0	0	0	0	0	0	0	0	0	0	0	0	0	0	0	0	0	0	0	0	0	0	0	0	0	0	0	0	0	0	0	0	0	0	0	0	0	0	0	0	0	0	0	0	0	0	0	0	0	0	0	0	0	0	0	0	0	0	0	0	0	0	0	0	0	0	0	0	0	0	0	0	0	0	0	0	0	0	0	0	0	0	0	0	0	0	0	0	0	0	0	0	0	0	0	0	0	0	0	0	0	0	0	0	0	0	0	0	0	0	0	0	0	0	0	0	0	0	0	0	0	0	0	0	0	0	0	0	0	0	0	0	0	0	0	0	0	0	0	0	0	0	0	0	0	0	0	0	0	0	0	0	0	0	0	0	0	0	0	0	0	0	0	0	0	0	0	0	0	0	0	0	0	0	0	0	0	0	0	0	0	0	0	0	0	0	0	0	0	0	0	0	0	0	0	0	0	0	0	0	0	0	0	0	0	0	0	0	0	0	0	0	0	0	0	0	0	0	0	0	0	0	0	0	0	0	0	0	0	0	0	0	0	0	0	0	0	0	0	0	0	0	0	0	0	0	0	0	0	0	0	0	0	0	0	0	0	0	0	0	0	0	0	0	0	0	0	0	0	0	0	0	0	0	0	0	0	0	0	0	0	0	0	0	0	0	0	0	0	0	0	0	0	0	0	0	0	0	0	0	0	0	0	0	0	0	0	0	0	0	0	0	0	0	0	0	0	0	0	0	0	0	0	0	0	0	0	0	0	0	0	0	0	0	0	0	0	0	0	0	0	0	0	0	0	0	0	0	0	0	0	0	0	0	0	0	0	0	0	0	0	0	0	0	0	0	0	0	0	0	0	0	0	0	0	0	0	0	0	0	0	0	0	0	0	0	0	0	0	0	0	0	0	0	0	0	0	0	0	0	0	0	0	0	0	0	0	0	0	0	0	0	0	0	0	0	0	0	0	0	0	0	0	0	0	0	0	0	0	0	0	0	0	0	0	0	0	0	0	0	0	0	0	0	0	0	0	0	0	0	0	0	0	0	0	0	0	0	0	0	0	0	0	0	0	0	0	0	0	0	0	0	0	0	0	0	0	0	0	0	0	0	0	0	0	0	0	0	0	0	0	0	0	0	0	0	0	0	0	0	0	0	0	0	0	0	0	0	0	0	0	0	0	0	0	0	0	0	0	0	0	0	0	0	0	0	0	0	0	0	0	0	0	0	0	0	0	0	0	0	0	0	0	0	0	0	0	0	0	0	0	0	0	0	0	0	0	0	0	0	0	0	0	0	0	0	0	0	0	0	0	0	0	0	0	0	0	0	0	0	0	0	0	0	0	0	0	0	0	0	0	0	0	0	0	0	0	0	0	0	0	0	0	0	0	0	0	0	0	0	0	0	0	0	0	0	0	0	0	0	0	0	0	0	0	0	0	0	0	0	0	0	0	0	0	0	0	0	0	0	0	0	0	0	0	0	0	0	0	0	0	0	0	0	0	0	0	0	0	0	0	0	0	0	0	0	0	0	0	0	0	0	0	0	0	0	0	0	0	0	0	0	0	0	0	0	0	0	0	0	0	0	0	0	0	0	0	0	0	0	0	0	0	0	0	0	0	0	0	0	0	0	0	0	0	0	0	0	0	0	0	0	0	0	0	0	0	0	0	0	0	0	1	0	0	0	0	0	0	0	0	0	0	0	0	0	0	0	0	0	0	0	0	0	0	0	0	0	0	0	0	0	0	0	0	0	0	0	0	0	0	0	0	0	0	0	0	0	0	0	0	0	0	0	0	0	0	0	0	0	0	0	0	0	0	0	0	0	0	0	0	0	0	0	0	0	0	0	0	0	0	0	0	0	0	0	0	0	0	0	0	0	0	0	0	0	0	0	0	0	0	0	0	0	0	0	0	0	0	0	0	0	0	0	0	0	0	0	0	0	0	0	0	0	0	0	0	0	0	0	0	0	0	0	0	0	0	0	0	0	0	0	0	0	0	0	0	0	0	0	0	0	0	0	0	0	0	0	0	0	0	0	0	0	0	0	0	0	1	0	0	0	0	0	0	0	0	0	0	0	0	0	0	0	0	0	0	0	0	0	0	0	0	0	0	0	0	0	0	0	0	0	0	0	0	0	0	0	0	0	0	0	0	0	0	0	0	0	0	0	0	0	0	0	0	0	0	0	0	0	0	0	0	0	0	0	0	0	0	0	0	0	0	0	0	0	0	0	0	0	0	0	0	0	0	0	0	0	0	0	0	0	0	0	0	0	0	0	0	0	0	0	0	0	0	0	0	0	0	0	0	0	0	0	0	0	0	0	0	0	0	0	0	0	0	0	0	0	0	0	0	0	0	0	0	0	0	0	0	0	0	0	0	0	0	0	0	0	0	0	0	0	0	0	0	0	0	0	0	0	0	0	0	0	0	0	0	0	0	0	0	0	0	0	0	0	0	0	0	0	0	0	0	0	0	0	0	0	0	0	0	0	0	0	0	0	0	0	0	0	0	0	0	0	0	0	0	0	0	0	0	0	0	0	0	0	0	0	0	0	0	0	0	0	0	0	0	0	0	0	0	0	0	0	0	0	0	0	0	0	0	0	0	0	0	0	0	0	0	0	0	0	0	0	0	0	0	0	0	0	0	0	0	0	0	0	0	0	0	0	0	0	0	0	0	0	0	0	0	0	0	0	0	0	0	0	0	0	0	0	0	0	0	0	0	0	0	0	0	0	0	0	0	0	0	0	0	0	0	0	0	0	0	0	0	0	0	0	0	0	0	0	0	0	0	0	0	0	0	0	0	0	0	0	0	0	0	0	0	0	0	0	0	0	0	0	0	0	0	0	0	0	0	0	0	0	0	0	0	0	0	0	0	0	0	0	0	0	0	0	0	0	0	0	0	0	0	0	0	0	0	0	0	0	0	0	0	0	0	0	0	0	0	0	0	0	0	0	0	0	0	0	0	0	0	0	0	0	0	0	0	0	0	0	0	0	0	0	0	0	0	0	0	0	0	0	0	0	0	0	0	0	0	0	0	0	0	0	0	0	0	0	0	0	0	0	0	0	0	0	0	0	0	0	0	0	0	0	0	0	0	0	0	0	0	0	0	0	0	0	0	0	0	0	0	0	0	0	0	0	0	0	0	0	0	0	1	0	0	0	0	0	0	0	0	0	0	0	0	0	0	0	0	0	0	0	0	0	0	0	0	0	0	0	0	0	0	0	0	0	0	0	0	0	0	0	0	0	0	0	0	0	0	0	0	0	0	0	0	0	0	0	0	0	0	0	0	0	0	0	0	0	0	0	0	0	0	0	0	0	0	0	0	0	0	0	0	0	0	0	0	0	0	0	0	0	0	0	0	0	0	0	0	0	0	0	0	0	0	0	0	0	0	0	0	0	0	0	0	0	0	0	0	0	0	0	0	0	0	0	0	0	0	0	0	0	0	0	0	0	0	0	0	0	0	0	0	0	0	0	0	0	0	0	0	0	0	0	0	0	0	0	0	0	0	0	0	0	0	0	0	0	0	0	0	0	0	0	0	0	0	0	0	0	0	0	0	0	0	0	0	0	0	0	0	0	0	0	0	0	0	0	0	0	0	0	0	0	0	0	0	0	0	0	0	0	0	0	0	0	0	0	0	0	0	0	0	0	0	0	0	0	0	0	0	0	0	0	0	0	0	0	0	0	0	0	0	0	0	0	0	0	0	0	0	0	0	0	0	0	0	0	0	0	0	0	0	0	0	0	0	0	0	0	0	0	0	0	0	0	0	0	0	0	0	0	0	0	0	0	0	0	0	0	0	0	0	0	0	0	0	0	0	0	0	0	0	0	0	0	0	0	0	0	0	0	0	0	0	0	0	0	0	0	0	0	0	0	0	0	0	0	0	0	0	0	0	0	0	0	0	0	0	0	0	0	0	0	0	0	0	0	0	2	0	0	0	0	0	0	0	0	0	0	0	0	0	0	0	0	0	0	0	0	0	0	0	0	0	0	0	0	0	0	0	0	0	0	0	0	0	0	0	0	0	0	0	0	0	0	0	0	0	0	0	0	0	0	0	0	0	0	0	0	0	0	0	0	0	0	0	0	0	0	0	0	0	0	0	0	0	0	0	0	0	0	0	0	0	0	0	0	0	0	0	0	0	0	0	0	0	0	0	0	0	0	0	0	0	0	0	0	0	0	0	0	0	0	0	0	0	0	0	0	0	0	0	0	0	0	0	0	0	0	0	0	0	0	0	0	0	0	0	0	0	0	0	0	0	0	0	0	0	0	0	0	0	0	0	0	0	0	0	0	0	0	0	0	0	0	0	0	0	0	0	0	0	0	0	0	0	0	0	0	0	0	0	0	0	0	0	0	0	0	0	0	0	0	0	0	0	0	0	0	0	0	0	0	0	1	0	0	0	0	0	0	0	0	0	0	0	0	0	0	0	0	0	0	0	0	0	0	0	0	0	0	0	0	0	0	0	0	0	0	0	0	0	0	0	0	0	0	0	0	0	0	0	0	0	0	0	0	0	0	0	0	0	0	0	0	0	0	0	0	0	0	0	0	0	0	0	0	0	0	0	0	0	0	0	0	0	0	0	0	0	0	0	0	0	0	0	0	0	0	0	0	0	0	0	0	0	0	0	0	0	0	0	0	0	0	0	0	0	0	0	0	0	0	0	0	0	0	0	0	0	0	0	0	0	0	0	0	0	0	0	0	0	0	0	0	0	0	0	0	1	0	0	0	0	0	0	0	0	0	0	0	0	0	0	0	0	0	0	0	0	0	0	0	0	0	0	0	0	0	0	0	0	0	0	0	0	0	0	0	0	0	0	0	0	0	0	0	0	0	0	0	0	0	0	0	0	0	0	0	0	0	0	0	0	0	0	0	0	0	0	0	0	0	0	0	0	0	0	0	0	0	0	0	0	0	0	0	0	0	0	0	0	0	0	0	0	0	0	0	0	0	0	0	0	0	0	0	0	0	0	0	0	0	0	0	0	0	0	0	0	0	0	0	0	0	0	0	0	0	0	0	0	0	0	0	0	0	0	0	0	0	0	0	0	0	0	0	0	0	0	0	0	0	0	0	0	0	0	0	0	0	0	0	0	0	0	0	0	0	0	0	0	0	0	0	0	0	0	0	0	0	0	0	0	0	0	0	0	0	0	0	0	0	0	0	0	0	0	0	0	0	0	0	0	0	0	0	0	0	0	0	0	0	0	0	0	0	0	0	0	0	0	0	0	0	0	0	0	0	0	0	0	0	0	0	0	0	0	0	0	0	0	0	0	0	0	0	0	0	0	0	0	0	0	0	0	0	0	0	0	0	0	0	0	0	0	0	0	0	0	0	0	0	0	0	0	0	0	0	0	0	0	0	0	0	0	0	0	0	0	0	0	0	0	0	0	0	0	0	0	0	0	0	0	0	0	0	0	0	0	0	0	0	0	0	0	0	0	0	0	0	0	0	0	0	0	0	0	0	0	0	0	0	0	0	0	0	0	0	0	0	0	0	0	0	0	0	0	0	0	0	0	0	0	0	0	0	0	0	0	0	0	0	0	0	0	0	0	0	0	0	0	0	0	0	0	0	0	0	0	0	0	0	0	0	0	0	0	0	0	0	0	0	0	0	0	0	0	0	0	0	0	0	0	0	0	0	0	0	0	0	0	0	0	0	0	0	0	0	0	0	0	0	0	0	0	0	0	0	0	0	0	0	0	0	0	0	0	0	0	0	0	0	0	0	0	0	0	0	0	0	0	0	0	0	0	0	0	0	0	0	0	0	0	0	0	0	0	0	0	0	0	0	0	0	0	0	0	0	0	0	0	0	0	0	0	0	0	0	0	0	0	0	0	0	0	0	0	0	0	0	0	0	0	0	0	0	0	0	0	0	0	0	0	0	0	0	0	0	0	0	0	0	0	0	0	0	0	0	0	0	0	0	0	0	0	0	0	0	0	0	0	0	0	0	0	0	0	0	0	0	0	0	0	0	0	0	0	0	0	0	0	0	2	0	0	0	0	0	0	0	0	0	0	0	0	0	0	0	0	0	0	0	0	0	0	0	0	0	0	0	0	0	0	0	0	0	0	0	0	0	0	0	0	0	0	0	0	0	0	0	0	0	0	0	0	0	0	0	0	0	0	0	0	0	0	0	0	0	0	0	0	0	0	0	0	0	0	0	0	0	0	0	0	0	0	0	0	0	0	0	0	0	0	0	0	0	0	0	0	0	0	0	0	0	0	0	0	0	0	0	0	0	0	0	0	0	0	0	0	0	0	0	0	0	0	0	0	0	0	0	0	0	0	0	0	0	0	0	0	0	0	0	0	0	0	0	0	0	0	0	0	0	0	0	0	0	0	0	0	0	0	0	0	0	0	0	0	0	0	0	0	0	0	0	0	0	0	0	0	0	0	0	0	0	0	0	0	0	0	0	0	0	0	0	0	0	0	0	0	0	0	0	0	0	0	0	0	0	0	0	0	0	0	0	0	0	0	0	0	0	0	0	0	0	0	0	0	0	0	0	0	0	0	0	0	0	0	0	0	0	0	0	0	0	0	0	0	0	0	0	0	0	0	0	0	0	0	0	0	0	0	0	0	0	0	0	0	0	0	0	0	0	0	0	0	0	0	0	0	0	0	0	0	0	0	0	0	0	0	0	0	0	0	0	0	0	0	0	0	0	0	0	0	0	0	0	0	0	0	0	0	0	0	0	0	0	0	0	0	0	0	0	0	0	0	0	0	0	0	0	0	0	0	0	0	0	0	0	0	0	0	0	0	0	0	0	0	0	0	0	0	1	0	0	0	0	0	0	0	0	0	0	0	0	0	0	0	0	0	0	0	0	0	0	0	0	0	0	0	0	0	0	0	0	0	0	0	0	0	0	0	0	0	0	0	0	0	0	0	0	0	0	0	0	0	0	0	0	0	0	0	0	0	0	0	0	0	0	0	0	0	0	0	0	0	0	0	1	0	0	0	0	0	0	0	0	0	0	0	0	0	0	0	0	0	0	0	0	1	0	0	0	0	0	0	0	0	0	0	0	0	0	0	0	0	0	0	0	0	0	0	0	0	0	0	0	0	0	0	0	0	0	0	0	0	0	0	1	0	0	1	0	0	0	0	0	0	0	0	0	0	0	0	0	0	0	0	0	0	0	0	0	0	0	0	0	0	0	0	0	0	0	0	0	0	0	0	0	0	0	0	0	0	0	0	0	0	0	0	0	0	0	0	0	0	0	0	0	0	0	0	0	0	0	0	0	0	0	0	0	0	0	0	0	0	0	0	0	0	0	0	0	0	0	0	0	0	0	0	0	0	0	0	0	0	0	0	0	0	0	0	0	0	0	0	0	0	0	0	0	0	0	0	0	0	0	0	0	0	0	0	0	0	0	0	0	0	0	0	0	0	0	0	0	0	0	0	0	0	0	0	0	0	0	0	0	0	0	0	0	0	0	0	0	0	0	0	0	0	0	0	0	0	0	0	0	0	0	0	0	0	0	0	0	0	0	0	0	0	0	0	0	0	0	0	0	0	0	0	0	0	0	0	0	0	0	0	0	0	0	0	0	0	0	0	0	0	0	0	0	0	0	0	0	0	0	0	0	0	0	0	0	0	0	0	0	0	0	0	0	0	0	0	0	0	0	0	0	0	0	0	0	0	0	0	0	0	0	0	0	0	0	0	0	0	0	0	0	0	0	0	0	0	0	0	0	0	0	0	0	0	0	0	0	0	0	0	0	0	0	0	0	0	0	0	0	0	0	0	0	0	0	0	0	0	0	0	0	0	0	0	0	0	0	0	0	0	0	0	0	0	0	0	0	0	0	0	0	0	0	0	0	0	0	0	0	0	0	0	0	0	0	0	0	0	0	0	0	0	0	0	0	0	0	0	0	0	0	0	0	0	0	0	0	0	0	0	0	0	0	0	0	0	0	0	0	0	0	0	0	0	0	0	0	0	0	0	0	0	0	0	0	0	0	0	0	0	0	0	0	0	0	0	0	0	0	0	0	0	0	0	0	0	0	0	0	0	0	0	0	0	0	0	0	0	0	0	0	0	0	0	0	0	0	0	0	0	0	0	0	0	0	0	0	0	0	0	0	0	0	0	0	0	0	0	0	0	0	0	0	0	0	0	0	0	0	0	0	0	0	0	0	0	0	0	0	0	0	0	0	0	0	0	0	0	0	0	0	0	0	0	0	0	0	0	0	0	0	0	0	0	0	0	0	0	0	0	0	0	0	0	0	0	0	0	0	0	0	0	0	0	0	0	0	0	0	0	0	0	0	0	0	0	0	0	0	0	0	0	0	0	0	2	0	0	0	0	0	0	0	0	0	0	0	0	0	0	0	0	0	0	0	0	0	0	0	0	0	0	0	0	0	0	0	0	0	0	0	0	0	0	0	0	0	0	0	0	0	0	0	0	0	0	0	0	0	0	0	0	0	0	0	0	0	0	0	0	0	0	0	0	0	0	0	0	0	0	0	0	0	0	0	0	0	0	0	0	0	0	0	0	0	0	0	0	0	0	0	0	0	0	0	0	0	0	0	0	0	0	0	0	0	0	0	0	0	0	0	0	0	0	0	0	0	0	0	0	0	0	0	0	0	0	0	0	0	0	0	0	0	0	0	0	0	0	0	0	0	0	0	0	0	0	0	0	0	0	0	0	0	0	0	0	0	0	0	0	0	0	0
N0.HOG0010872	0	3	0	0	1	0	1	0	1	0	1	2	3	1	0	0	0	0	1	2	1	0	0	0	0	0	1	1	0	0	1	2	1	4	0	0	0	0	0	0	0	0	2	1	1	0	0	2	0	0	0	1	0	1	0	1	0	1	3	1	0	0	0	2	0	0	2	2	0	1	1	1	0	0	3	2	1	0	1	2	0	0	1	0	1	2	0	0	0	0	1	1	2	0	0	1	1	1	0	1	2	1	0	0	2	0	1	0	1	0	1	1	0	0	1	0	1	2	0	0	0	1	0	1	1	0	1	1	1	1	0	2	1	0	0	4	0	0	1	0	1	0	2	0	1	0	0	4	0	0	0	1	2	2	0	0	0	2	0	0	0	0	0	0	0	1	0	0	1	0	0	0	1	0	1	2	0	2	1	0	0	0	0	0	0	0	1	0	0	3	0	0	0	0	1	0	0	0	1	0	0	0	1	0	0	1	0	0	2	0	0	2	1	0	1	0	0	0	0	3	2	0	0	2	0	0	0	0	2	0	1	0	0	1	0	1	2	0	1	1	1	0	3	0	0	0	2	0	1	1	0	0	1	0	0	0	0	2	0	2	1	0	0	0	1	0	0	1	1	0	1	1	1	0	1	2	0	0	0	0	0	2	0	1	0	1	0	1	1	0	1	1	1	0	1	1	0	0	0	0	3	0	0	0	0	1	0	1	0	2	0	0	0	1	0	0	2	1	0	0	0	1	0	0	1	0	0	0	0	1	1	0	0	0	1	0	1	1	0	1	1	0	0	0	0	0	0	0	2	0	1	1	0	2	0	0	0	0	1	0	0	0	3	2	0	2	0	0	0	0	0	0	0	0	2	1	1	1	0	0	0	1	0	0	2	0	0	0	0	0	1	0	0	1	3	0	0	2	0	1	2	1	4	1	0	0	4	2	0	0	0	1	1	1	2	0	0	0	1	0	0	1	1	1	0	0	1	0	1	0	0	0	0	2	0	0	0	0	0	0	0	1	1	0	0	0	3	0	0	1	1	0	4	1	2	1	0	0	4	2	0	0	0	1	1	1	0	1	1	2	0	0	1	0	0	0	1	4	2	0	1	2	1	2	0	1	2	1	0	0	0	1	0	0	1	0	0	0	3	0	1	0	0	0	4	0	1	0	0	1	0	1	1	0	0	0	0	0	2	0	0	0	0	0	0	0	0	2	0	0	0	0	0	0	2	0	0	0	1	0	1	0	0	1	0	0	1	0	0	0	0	0	0	4	1	0	0	1	0	1	1	1	0	1	0	0	0	2	0	0	1	0	0	0	1	4	0	0	0	0	1	1	0	1	0	0	0	2	0	0	0	2	0	1	1	1	1	0	0	0	1	1	1	0	0	0	1	1	1	0	2	1	1	0	1	0	0	1	1	0	2	0	1	0	0	0	0	0	0	0	0	0	0	0	1	1	0	1	1	1	0	1	0	1	2	0	0	0	3	0	3	2	0	1	0	0	1	0	1	0	2	0	0	1	1	1	3	2	0	0	0	1	0	1	1	0	0	1	0	0	1	1	0	0	0	1	0	0	0	0	2	1	0	1	0	0	0	0	0	6	0	1	2	1	0	0	0	1	5	3	0	0	1	3	0	0	1	2	2	1	0	1	4	0	1	1	0	0	0	1	0	0	0	3	0	0	0	0	0	0	0	0	0	0	1	0	1	1	0	0	0	0	1	1	0	1	0	0	0	0	1	0	0	0	1	2	0	2	2	1	0	0	1	1	1	0	1	1	0	0	0	0	1	1	0	0	1	0	5	1	0	0	2	0	0	0	0	0	0	0	2	0	1	1	0	1	1	0	1	0	1	0	0	0	0	1	2	0	0	0	2	0	1	0	2	1	1	0	0	2	0	1	7	0	0	1	0	1	1	0	2	0	0	0	1	2	0	0	1	0	0	2	0	0	0	0	0	1	0	2	0	0	2	0	0	0	0	0	0	1	1	0	1	1	0	0	0	1	1	0	0	0	1	1	1	0	1	1	0	0	0	4	0	0	0	2	0	2	0	2	2	0	1	2	0	0	0	1	0	0	0	1	0	0	1	0	1	1	0	0	0	1	0	0	1	0	0	0	0	0	0	0	0	1	0	0	0	0	0	0	1	0	2	2	1	1	0	0	2	1	0	0	0	0	0	1	1	1	0	0	0	0	0	3	0	0	2	1	2	1	0	1	0	0	0	0	0	0	0	2	0	2	1	0	1	0	0	1	0	1	0	1	0	2	2	0	0	1	4	0	1	0	0	0	1	1	0	0	0	1	1	0	1	2	1	2	0	1	0	0	1	1	0	1	0	0	0	2	1	0	1	0	0	1	1	0	1	2	0	0	0	0	2	3	0	0	0	0	1	0	0	0	2	0	1	0	0	0	0	0	3	2	0	0	0	0	3	0	1	0	1	0	0	0	1	0	1	1	2	0	1	1	0	0	2	0	1	1	3	0	1	0	2	1	0	0	0	1	1	0	0	0	0	1	1	0	0	1	0	0	1	0	0	0	0	0	0	0	0	0	0	0	0	1	1	0	3	1	0	1	2	0	2	1	0	0	0	1	0	0	0	1	1	1	0	0	0	0	3	0	0	2	0	0	0	1	0	0	1	0	1	0	0	0	0	1	2	2	2	0	1	0	1	0	0	1	0	1	3	2	0	1	1	0	0	1	4	1	0	0	1	0	0	1	1	0	0	0	1	0	0	1	2	2	0	0	0	0	0	0	1	0	0	1	1	0	0	0	1	0	0	0	0	1	0	0	1	4	0	3	0	0	1	0	0	2	1	3	0	2	0	0	0	0	0	1	1	1	0	0	2	1	0	0	0	2	0	0	1	2	0	0	0	0	0	1	1	1	1	0	0	0	2	0	0	0	2	0	0	1	0	0	1	3	0	1	3	1	2	1	0	0	1	0	0	1	0	0	0	2	1	0	0	2	0	1	0	0	0	0	0	0	1	0	0	1	0	1	0	1	0	0	0	0	1	0	1	0	4	0	0	0	0	1	0	0	6	1	0	0	1	1	0	0	4	1	0	2	1	0	0	1	0	1	0	0	1	1	0	1	1	0	0	1	3	0	3	0	0	1	0	1	1	1	0	4	0	2	0	0	1	0	0	0	0	1	0	0	0	0	1	0	0	0	0	0	2	1	0	0	0	0	0	1	1	0	0	0	0	0	1	1	1	1	1	0	4	1	0	0	0	0	0	0	1	0	4	0	0	0	1	1	1	0	1	0	0	0	2	0	0	0	0	0	1	1	0	1	0	0	0	0	0	0	0	0	0	0	0	4	0	0	0	0	0	0	3	2	0	2	0	0	0	1	0	0	1	0	2	0	1	2	0	0	0	1	0	2	0	1	0	0	0	0	1	0	1	0	1	1	1	0	0	0	0	0	1	0	0	0	3	1	1	1	0	1	0	0	0	1	0	0	0	0	1	1	0	0	0	1	0	0	1	0	0	1	0	1	3	0	5	0	0	1	1	1	3	1	2	1	0	0	0	0	0	1	1	0	1	0	0	0	0	1	0	0	1	1	2	0	0	0	1	1	1	1	0	1	1	0	0	4	3	2	1	3	0	0	0	0	0	0	5	1	0	0	1	0	0	5	0	0	0	3	0	1	1	0	1	0	0	0	0	0	1	1	0	0	0	0	1	2	0	0	1	0	0	1	1	0	0	0	0	1	0	1	0	2	0	0	0	0	0	1	0	0	0	0	1	0	0	0	0	0	0	0	1	0	1	0	1	1	1	2	0	0	1	1	0	1	0	0	0	0	2	0	1	2	0	1	2	0	0	1	1	1	0	2	1	3	3	0	1	0	0	0	0	2	0	0	0	1	0	0	2	1	4	0	0	0	0	0	0	1	2	0	1	0	1	0	0	1	0	0	0	0	3	0	1	3	1	0	1	0	0	0	0	1	0	0	0	1	0	0	1	0	0	1	0	1	1	0	0	1	0	0	0	0	0	0	0	0	1	1	1	0	1	2	0	2	3	0	1	0	0	0	0	0	0	1	2	1	2	0	2	0	0	1	1	0	0	1	0	0	1	0	3	1	0	0	0	2	1	0	1	0	2	2	0	0	1	0	0	1	0	0	1	1	0	1	1	0	0	1	1	2	0	0	0	0	0	0	1	1	1	0	1	3	0	0	0	0	0	2	1	0	0	0	1	1	1	0	0	0	0	0	1	1	0	0	0	2	1	0	1	0	0	0	0	2	0	0	1	0	3	0	0	0	2	2	2	0	1	0	0	0	0	0	0	0	0	3	0	1	0	1	0	0	0	0	2	0	0	2	0	2	0	0	1	1	1	1	0	0	1	1	0	0	0	0	0	0	1	0	0	1	0	0	0	0	0	0	0	0	0	1	1	0	1	3	0	0	0	0	0	2	0	0	0	1	7	0	0	0	1	1	5	0	2	4	0	0	0	0	1	0	1	2	0	0	1	2	0	0	1	0	0	0	1	0	1	1	0	1	0	0	0	0	0	0	0	0	1	1	0	0	0	2	2	1	0	0	0	2	1	0	0	1	0	0	0	0	1	0	0	0	1	1	0	0	0	1	8	2	0	0	0	1	0	4	0	0	1	0	1	0	3	0	0	0	0	2	0	0	0	0	2	0	0	0	1	0	0	0	0	0	4	1	0	0	1	0	1	0	1	0	0	0	1	0	0	0	0	0	0	0	0	0	0	3	2	0	0	0	1	1	1	1	0	3	0	1	3	0	0	0	4	0	0	1	3	0	2	0	0	1	3	1	0	1	1	1	0	0	0	0	2	3	0	1	2	0	0	1	0	0	2	0	1	1	3	0	0	0	1	0	1	0	0	1	0	3	0	1	0	0	0	1	0	1	0	2	1	0	1	1	0	0	0	0	1	1	0	1	1	1	2	0	0	0	0	0	0	0	0	0	1	0	0	0	1	0	0	0	0	1	0	0	2	0	0	1	0	0	1	0	0	0	0	0	0	0	0	0	1	0	0	0	0	3	0	0	2	0	0	2	1	0	0	0	1	2	1	1	1	0	0	2	0	1	2	0	0	1	1	0	2	0	0	0	0	2	0	1	0	2	2	1	0	1	0	1	0	0	0	0	0	0	4	0	1	0	0	0	1	0	0	0	0	1	0	0	0	2	1	0	1	0	0	1	0	0	0	0	2	0	0	0	0	0	0	0	2	0	1	2	0	0	1	0	1	0	2	1	1	0	1	0	0	1	1	1	0	0	0	0	2	0	1	4	3	0	1	0	0	0	1	1	0	0	0	0	1	0	0	1	2	0	0	0	3	0	1	3	1	1	0	1	1	0	0	0	0	1	0	0	0	0	1	0	1	0	0	2	0	2	0	0	0	1	0	0	0	2	1	0	0	1	2	1	0	1	0	0	0	0	0	0	0	1	0	0	0	0	0	1	0	0	1	1	0	4	0	0	0	0	0	0	0	0	1	0	1	0	1	0	0	0	2	0	0	1	0	2	1	0	0	0	0	0	1	0	0	1	0	1	0	0	0	0	0	0	0	0	1	1	0	0	0	0	1	0	1	0	0	0	1	3	0	0	0	0	0	2	1	1	0	0	1	0	0	0	0	4	0	2	4	0	0	0	1	2	0	5	0	0	2	2	2	0	1	1	1	1	1	1	0	0	0	1	0	1	2	1	1	0	1	0	1	1	1	3	1	1	0	0	0	0	2	0	0	0	0	0	0	0	0	0	0	1	0	0	0	1	0	6	1	1	0	0	0	0	0	0	7	0	0	2	0	0	0	0	0	0	0	0	0	0	1	0	0	0	0	0	0	0	0	1	2	1	1	1	0	1	1	1	2	0	1	0	3	1	2	1	1	2	0	2	2	0	3	0	2	0	0	1	0	0	1	0	0	0	1	0	1	5	2	0	2	2	1	0	0	0	0	1	6	1	0	1	0	3	3	0	2	1	1	0	0	0	1	1	0	0	0	1	0	0	1	0	0	0	0	0	3	0	0	2	0	0	5	1	2	1	0	1	1	0	2	0	0	0	2	0	2	0	3	1	0	0	0	1	0	1	0	3	0	1	0	1	0	1	0	1	2	1	0	0	0	0	0	0	1	2	1	1	0	0	0	0	4	1	0	0	1	0	1	4	0	0	1	0	1	0	0	0	0	0	0	0	0	1	0	2	3	1	1	0	0	2	1	0	0	0	0	1	3	1	0	2	2	0	0	1	0	1	0	0	1	1	1	0	0	0	2	1	0	0	3	0	0	1	1	0	2	0	0	1	2	1	0	0	1	0	0	0	1	9	0	0	1	1	0	1	0	2	1	0	1	0	1	1	0	0	1	0	0	0	2	0	2	0	0	2	2	0	1	0	0	1	0	1	3	0	2	0	1	0	0	1	0	0	0	2	0	0	2	1	1	2	2	0	0	1	0	0	0	0	0	0	1	0	1	1	4	0	0	1	2	0	0	0	1	0	0	0	0	0	1	0	0	1	1	0	0	0	0	1	4	1	1	0	0	0	0	1	0	0	1	0	0	1	0	0	0	0	0	2	0	0	1	0	0	3	2	2	0	0	1	0	3	0	2	0	0	0	0	1	0	0	0	0	0	0	2	1	0	1	2	2	0	0	1	0	1	0	0	1	0	1	1	2	0	0	1	0	1	1	0	0	0	2	0	0	0	1	0	1	0	1	0	0	5	1	1	1	5	0	1	3	1	0	2	0	1	0	0	1	0	4	0	0	0	1	0	0	0	1	0	1	1	0	0	0	4	0	0	0	0	1	0	0	1	3	1	0	0	0	0	2	0	0	0	1	2	0	0	0	0	1	0	0	1	1	0	0	0	2	1	2	0	0	0	0	0	0	1	1	0	0	1	0	1	0	2	0	2	0	0	0	0	1	1	0	0	0	0	3	1	0	1	0	0	0	1	0	2	1	0	0	0	1	1	0	0	0	0	0	0	5	0	1	1	1	1	5	2	0	1	0	1	0	0	2	0	1	0	0	0	0	0	1	0	1	0	1	3	0	2	2	0	1	0	0	0	5	0	0	0	0	1	0	0	0	1	1	1	3	0	0	0	0	0	2	0	0	0	1	4	0	1	1	1	1	0	3	0	0	1	0	1	1	0	0	0	0	1	0	5	1	1	0	0	0	0	2	1	1	0	0	0	0	0	0	2	0	2	1	1	0	0	1	0	1	0	0	1	1	1	0	0	0	2	0	0	0	1	0	1	0	1	0	0	0	0	0	0	1	1	1	0	0	1	2	1	1	3	0	0	0	0	1	1	0	0	0	0	0	1	0	0	1	0	1	0	0	0	2	1	0	0	2	3	1	0	0	1	0	0	0	1	0	2	0	1	0	1	0	0	1	0	0	3	0	1	1	0	0	0	0	0	5	0	4	1	1	0	1	0	0	1	0	1	0	0	0	3	1	1	0	0	0	0	0	0	0	0	1	2	0	0	0	0	0	1	1	1	0	0	0	0	0	0	0	0	1	0	0	0	0	0	0	0	0	2	3	1	0	0	0	0	1	0	0	1	0	0	1	1	1	0	1	0	0	1	0	4	1	0	0	0	2	1	0	1	1	0	0	0	1	0	0	1	0	0	1	0	0	1	0	0	1	2	0	1	3	0	0	1	0	1	0	1	1	1	1	1	1	0	2	0	1	0	0	1	1	3	2	2	0	0	1	1	0	0	0	2	1	2	2	1	0	1	2	1	0	1	0	0	0	2	0	0	0	0	0	0	0	3	0	0	0	0	2	3	1	0	0	0	0	0	0	2	0	0	0	0	1	1	0	2	1	0	0	2	3	0	0	0	0	0	0	1	0	0	0	0	0	1	5	0	1	0	0	1	0	1	0	1	0	1	0	0	0	0	0	0	0	0	0	0	2	2	0	0	1	0	0	0	1	0	0	0	3	0	0	2	0	0	0	1	0	0	0	0	0	2	1	0	0	1	1	0	3	0	0	0	0	1	1	0	0	1	0	0	0	0	0	1	2	0	0	3	0	1	0	0	0	1	0	0	0	0	3	0	1	0	1	0	1	0	0	0	0	0	2	1	2	1	1	0	3	0	0	1	0	1	0	0	0	0	5	0	0	2	0	0	0	1	1	1	0	0	0	1	0	2	0	0	1	0	0	3	1	0	2	1	0	0	1	1	0	3	0	0	1	1	0	0	0	1	1	1	0	1	0	0	4	0	0	0	0	0	1	0	0	0	1	0	1	0	0	3	0	0	0	0	3	0	0	1	0	1	1	1	3	0	0	1	0	0	0	3	0	0	0	0	1	0	0	1	3	2	1	0	1	0	0	4	0	3	0	2	0	0	0	3	0	1	0	0	0	1	3	0	0	0	0	1	0	0	0	0	1	1	0	1	2	0	0	1	1	0	0	0	0	2	1	0	0	0	1	0	1	1	0	1	1	2	0	1	0	0	0	2	1	4	0	0	0	0	3	0	1	3	2	0	0	0	0	0	3	0	0	2	0	0	0	0	0	0	0	2	0	0	1	0	1	0	0	1	0	1	0	1	1	1	0	1	1	3	1	0	1	2	0	0	0	0	0	0	0	0	1	2	0	1	1	0	0	0	3	0	1	0	0	2	0	0	0	0	4	3	0	0	0	0	0	1	0	0	1	0	2	0	1	2	1	1	0	0	0	0	1	0	0	3	0	0	0	2	0	0	0	0	0	2	0	2	0	0	1	1	1	2	0	0	0	0	0	1	0	0	0	0	1	2	1	0	0	0	0	0	3	0	0	1	1	1	0	0	0	0	0	0	1	0	1	0	1	0	0	0	1	0	1	0	0	0	3	0	0	0	0	1	1	0	0	0	0	0	0	2	0	0	5	0	0	1	1	1	1	0	0	0	0	1	1	1	1	0	0	1	0	0	2	1	0	0	1	0	0	2	0	0	0	0	2	0	0	1	0	1	2	0	0	0	0	0	0	0	4	0	0	0	3	0	0	0	0	1	0	0	0	0	0	1	0	0	0	2	0	3	0	1	0	0	2	0	0	0	0	0	2	2	1	0	1	0	0	1	1	0	2	0	0	0	0	0	0	0	0	0	2	0	1	0	0	0	0	0	1	0	0	1	0	1	0	0	0	0	4	4	0	1	1	0	0	1	0	1	1	1	0	0	1	0	0	0	0	2	0	2	0	0	3	0	0	3	0	0	2	3	1	0	0	0	0	0	0	0	0	0	0	0	0	0	1	1	0	1	0	0	2	1	0	0	0	0	0	1	0	0	0	2	0	0	0	0	0	1	0	0	1	1	0	4	2	1	1	1	3	0	0	0	1	0	0	1	0	2	0	0	0	1	1	0	0	0	4	2	0	1	0	0	1	3	0	0	0	1	0	1	2	2	0	1	1	4	1	0	0	0	0	0	0	1	1	2	0	0	1	1	0	0	0	0	0	1	0	2	0	0	0	0	0	0	0	4	0	0	2	0	1	1	2	0	0	0	0	1	0	2	3	0	0	1	0	3	0	1	0	1	1	5	1	0	0	2	1	0	2	0	0	1	0	0	1	0	2	1	0	1	0	3	1	2	1	0	0	0	0	3	0	1	0	0	0	0	2	0	1	2	0	0	0	1	0	0	0	0	0	1	1	1	1	0	0	0	0	0	3	1	4	1	0	0	0	1	0	1	0	0	0	1	1	0	0	1	1	0	0	2	1	0	0	1	0	0	0	0	1	1	0	1	2	2	1	0	0	0	1	0	1	0	0	0	0	1	1	0	1	0	1	0	0	0	2	0	0	0	1	1	0	0	1	3	0	1	2	0	0	1	2	0	3	0	0	0	3	0	0	2	3	1	0	0	0	0	1	1	2	0	1	1	1	0	1	1	1	0	0	1	1	0	1	1	0	1	4	0	0	2	2	0	0	2	1	0	0	2	0	0	0	0	0	2	0	1	1	1	0	0	0	0	0	0	1	3	2	0	1	0	2	0	0	0	0	0	1	0	3	0	3	0	0	0	1	3	1	2	4	0	0	0	2	0	0	0	1	0	0	0	2	0	1	1	2	0	2	0	1	0	0	0	0	0	2	0	2	2	1	0	0	2	0	0	1	0	1	0	0	0	3	0	2	1	0	3	1	0	6	2	0	1	0	0	0	0	2	0	2	1	0	1	1	1	0	0	0	0	0	2	0	0	0	0	1	0	1	0	0	0	2	0	1	1	0	0	0	1	0	0	0	0	1	0	2	1	0	0	0	2	0	1	0	2	0	0	0	0	0	0	0	2	0	0	0	1	0	0	0	1	0	0	1	0	0	0	1	2	0	0	3	0	0	1	0	0	0	0	0	0	0	0	1	1	1	0	1	2	0	3	0	1	0	1	0	0	0	0	0	0	1	2	3	1	0	0	0	2	0	0	0	0	0	0	0	1	0	0	0	0	0	0	0	0	1	5	2	1	1	0	0	3	1	1	0	0	2	2	0	0	1	2	0	0	1	1	1	1	0	1	0	4	1	0	3	0	1	0	0	1	0	3	3	0	0	1	0	1	0	0	2	2	0	0	2	1	2	0	0	1	1	0	0	4	0	5	0	1	0	0	2	1	0	0	0	0	2	0	1	0	0	1	0	1	0	4	1	0	0	0	0	0	0	1	0	1	1	0	2	2	1	2	0	1	2	1	0	0	2	0	0	0	0	0	0	0	1	2	0	2	0	0	3	0	1	1	0	0	0	0	0	2	0	1	1	2	1	1	2	3	0	0	0	1	1	0	1	0	4	0	0	1	0	1	3	0	1	0	1	3	0	1	0	0	0	0	0	0	0	0	1	0	0	1	1	0	0	1	0	0	3	0	2	0	0	0	0	1	1	2	0	0	0	0	1	1	2	0	0	0	1	0	1	1	0	0	0	0	1	3	0	3	1	0	0	1	1	1	0	0	1	1	3	0	0	1	0	1	4	0	0	0	0	2	1	1	1	1	0	0	2	0	0	0	1	1	1	1	0	0	0	0	0	0	1	0	0	0	3	1	2	0	1	1	1	0	0	1	2	0	1	0	0	3	1	0	2	0	0	1	1	0	0	0	1	0	0	0	0	0	0	1	0	0	0	0	0	0	2	3	1	0	1	2	0	0	1	1	0	0	0	0	1	0	0	0	0	0	0	2	1	1	2	2	1	0	1	1	0	0	2	0	1	0	1	0	0	1	0	0	0	0	0	0	2	1	0	0	0	2	0	2	0	1	0	0	1	0	0	1	0	1	1	0	0	0	0	6	0	0	0	1	1	0	0	2	2	0	3	3	0	1	2	0	1	0	3	0	1	1	0	0	1	3	0	0	0	0	0	0	0	1	0	0	0	0	0	2	0	0	0	0	0	0	0	0	1	0	1	0	1	2	3	0	2	1	1	1	4	1	0	0	1	0	0	0	4	0	2	2	0	4	0	1	1	1	2	0	0	0	2	0	3	0	1	2	0	0	1	0	0	0	0	0	0	0	3	0	0	0	0	0	1	0	1	1	0	1	0	1	0	0	1	0	0	0	0	0	1	0	0	1	2	2	0	0	1	4	1	1	0	0	7	0	0	3	1	0	0	0	0	0	0	0	0	5	0	0	0	0	0	1	0	2	1	0	1	0	0	0	0	0	0	0	0	0	0	0	1	0	0	1	0	1	0	1	0	0	0	2	2	0	0	1	0	1	1	0	0	0	0	0	1	0	0	0	0	0	0	0	0	3	0	0	0	1	0	3	0	0	0	3	1	1	0	3	1	0	0	0	0	0	0	0	4	1	2	1	0	0	0	0	0	0	0	0	0	0	0	1	0	1	0	0	0	0	3	1	1	0	0	1	0	1	0	0	1	1	2	0	1	1	1	0	0	1	2	1	0	2
N0.HOG0010801	0	0	0	1	0	0	1	0	1	1	0	0	2	1	0	0	1	0	0	0	0	3	0	1	1	0	1	0	0	0	0	2	0	0	0	0	0	0	0	0	0	2	2	1	0	0	0	0	0	0	0	0	1	0	3	0	0	2	0	0	1	2	1	0	1	1	1	0	1	0	0	0	0	0	0	1	0	0	0	2	1	1	1	0	0	0	0	0	0	0	0	0	2	0	0	0	0	0	1	2	1	0	0	0	0	2	1	0	0	0	2	0	1	1	0	0	1	2	0	0	0	0	0	0	0	0	0	0	2	1	1	0	0	0	0	1	0	1	0	0	0	1	0	0	0	0	0	0	0	0	0	0	2	1	0	0	1	0	0	0	0	0	0	1	2	0	0	1	0	0	0	1	0	0	2	0	1	2	1	0	0	0	0	0	0	0	3	0	0	3	0	0	0	0	0	0	0	1	0	1	0	0	0	0	0	1	0	0	1	0	0	1	0	1	1	0	1	0	0	0	0	0	2	2	1	0	0	0	0	0	0	0	0	1	0	0	1	0	0	0	3	0	2	0	0	0	0	0	0	1	1	0	1	1	1	1	0	0	0	0	0	0	0	1	2	0	0	0	1	0	1	0	0	0	0	0	0	0	0	1	0	1	1	0	0	3	2	1	0	0	1	0	0	1	2	1	0	1	0	0	1	0	0	0	0	0	0	0	0	2	0	0	2	0	0	0	2	1	0	1	1	0	0	0	0	0	0	0	0	0	0	0	0	0	0	0	0	1	0	0	1	0	0	0	0	0	0	2	3	2	2	0	0	1	0	0	0	1	0	0	0	1	0	0	0	1	1	3	0	1	2	0	0	0	5	1	0	1	0	0	0	0	0	0	2	2	0	0	0	0	3	1	0	0	0	1	1	2	0	0	0	0	1	0	0	1	0	0	0	0	0	0	2	0	4	0	0	0	1	0	1	0	1	1	0	3	0	0	0	0	0	0	0	3	0	0	0	0	0	0	0	0	0	0	0	0	0	0	0	2	0	1	3	0	0	3	0	0	2	5	0	0	2	1	0	0	1	0	0	0	0	2	0	0	0	1	0	0	0	1	0	1	1	1	0	1	0	0	0	0	1	0	0	0	0	1	1	0	0	1	1	0	1	0	2	0	0	0	0	0	0	0	0	0	0	1	0	1	1	1	1	0	0	0	0	0	0	0	0	0	0	1	0	1	0	0	0	0	0	0	1	0	0	1	0	0	0	0	0	1	0	0	0	1	0	2	0	0	0	0	1	0	0	2	1	1	0	1	2	1	0	1	0	1	2	0	0	0	0	0	0	0	2	1	0	0	0	0	0	0	0	0	1	0	0	0	0	0	1	0	1	0	0	1	0	0	1	1	0	1	0	0	0	1	0	1	0	0	0	0	0	0	0	0	0	0	0	0	0	0	0	0	0	0	0	1	0	0	1	0	0	0	0	0	0	0	0	0	2	0	0	0	1	0	1	0	0	0	1	0	0	0	0	0	0	0	0	1	0	0	0	2	1	2	0	0	0	0	0	2	0	2	0	0	1	0	0	1	0	0	1	1	1	0	0	0	0	0	0	2	0	0	1	0	1	0	0	0	2	0	1	1	0	0	0	0	0	0	1	0	1	0	2	0	0	0	0	0	0	0	0	0	0	1	0	0	0	0	0	1	1	1	0	1	0	0	0	0	0	0	0	1	1	0	0	0	0	0	0	0	0	0	0	0	0	0	1	0	0	1	0	1	2	1	0	0	0	1	0	0	1	0	4	0	0	4	0	1	0	0	1	0	0	0	0	0	0	0	0	1	0	0	0	0	0	1	0	1	0	0	0	0	2	0	0	0	0	0	0	0	1	0	0	2	1	0	0	0	0	0	0	0	4	1	0	0	2	0	0	0	0	1	2	0	0	1	0	0	0	1	0	1	0	0	1	1	0	1	0	0	1	1	0	0	0	0	0	0	0	0	0	1	0	1	0	1	0	1	0	0	0	2	0	0	1	0	0	1	0	0	0	1	1	1	0	0	0	2	0	1	2	0	0	1	0	0	0	0	0	0	1	1	1	0	1	1	1	1	0	0	0	0	1	0	1	0	3	0	1	0	0	0	2	0	0	0	0	1	1	0	0	0	0	0	2	0	0	0	0	0	0	0	0	0	0	0	0	0	2	0	0	0	0	0	0	0	3	0	0	0	0	1	0	1	0	0	0	1	0	0	0	1	2	0	0	0	1	0	1	1	0	1	1	0	0	0	0	0	0	0	0	0	0	0	0	0	0	0	0	0	1	0	3	2	0	0	1	0	1	0	1	0	0	2	0	1	0	3	0	0	1	0	0	2	0	1	0	2	0	0	0	1	0	2	0	1	0	0	0	0	0	0	1	1	1	2	0	0	1	0	1	0	0	0	1	0	1	0	1	0	0	0	0	0	0	1	0	0	0	0	0	2	0	0	0	1	0	0	0	0	0	0	0	0	0	0	1	0	0	0	0	0	2	0	0	0	0	0	1	0	0	0	0	1	0	1	0	1	1	0	2	0	0	1	0	0	0	0	0	0	3	0	4	0	0	0	0	0	0	2	1	1	1	0	1	0	0	0	1	0	0	0	0	1	1	0	1	0	2	0	0	1	1	0	1	0	1	1	0	0	0	0	0	0	0	0	0	0	0	0	0	0	0	1	0	0	4	0	0	0	0	0	0	1	0	0	0	0	0	0	0	1	0	0	3	1	0	1	1	0	1	2	0	0	0	0	0	0	0	0	0	0	2	0	0	0	0	2	0	1	0	0	0	0	0	2	0	0	1	0	0	0	0	1	0	1	1	0	0	1	1	1	0	0	0	0	0	0	1	0	0	0	1	0	0	1	1	0	0	0	0	0	2	1	1	0	0	1	0	0	0	1	1	4	1	0	2	0	0	0	0	2	1	0	0	0	0	1	0	0	0	2	0	2	0	0	0	0	0	1	0	0	0	0	1	2	0	1	0	2	0	0	0	0	0	1	1	3	0	0	1	0	0	1	0	0	3	0	0	1	0	0	1	0	1	0	0	1	0	0	1	0	2	1	0	0	0	0	1	0	0	1	0	1	0	0	1	0	0	0	0	0	0	0	1	3	0	0	1	0	1	0	1	0	0	0	0	0	0	0	1	0	0	0	0	0	0	0	1	0	0	0	0	0	0	1	0	0	0	0	2	0	1	0	0	2	0	0	0	0	0	2	0	0	0	0	1	0	0	0	0	0	1	0	1	0	0	0	1	0	1	0	1	0	0	3	0	1	0	0	0	0	0	0	1	0	2	1	0	5	0	0	0	1	0	0	0	0	1	0	1	1	2	0	3	0	0	0	1	0	1	0	0	0	0	1	1	1	2	0	0	0	0	0	2	0	0	1	0	1	0	0	0	0	0	0	0	0	0	0	0	1	1	1	0	0	0	0	0	0	0	1	0	0	1	0	3	0	0	2	0	0	0	1	0	0	0	0	0	0	1	0	1	0	0	0	2	1	1	1	0	1	1	0	1	1	0	0	2	0	0	0	0	0	0	0	2	0	0	1	0	0	2	1	0	0	0	0	0	0	0	3	1	0	1	1	1	0	0	0	4	1	0	1	0	0	1	1	1	2	0	0	1	0	0	0	1	0	0	0	0	0	0	1	0	2	1	0	0	2	0	0	0	0	1	0	0	0	1	0	0	0	0	1	0	0	0	0	0	2	0	0	0	1	1	1	0	1	0	0	2	1	0	1	0	0	1	0	0	0	3	2	0	1	0	0	1	3	2	1	0	0	1	0	0	0	0	3	0	1	1	1	3	0	0	5	0	1	0	0	1	0	0	1	0	0	0	1	0	0	1	0	0	0	0	0	0	1	1	0	0	1	0	0	0	1	0	0	0	1	0	1	0	0	1	0	1	1	1	0	1	0	0	0	0	0	0	3	0	2	0	0	2	0	1	0	0	1	0	0	4	1	0	0	0	1	0	1	0	1	0	1	1	0	1	1	0	1	0	0	0	1	0	2	2	0	0	0	1	0	0	0	0	2	2	0	0	0	0	1	0	2	1	0	0	0	1	1	0	0	1	0	2	0	0	1	0	0	0	2	0	0	0	0	0	0	0	0	0	0	0	0	0	1	0	0	0	0	0	0	0	0	2	0	3	0	0	1	0	1	1	0	0	0	0	0	0	0	0	0	2	0	0	0	0	0	0	0	0	0	0	0	1	0	0	0	0	1	0	0	1	1	1	1	1	1	2	0	0	1	0	0	1	0	0	0	0	2	0	0	1	0	0	0	0	0	0	0	0	0	0	0	0	0	0	0	1	0	1	0	0	3	0	0	0	0	0	0	0	0	0	0	0	0	0	0	0	1	1	0	1	0	0	0	0	0	1	0	1	0	0	0	1	0	0	2	1	0	1	0	3	0	0	0	0	1	0	0	0	1	0	0	0	0	2	1	0	5	0	0	1	0	0	0	1	0	0	0	0	0	0	0	0	1	1	0	0	0	0	0	0	0	0	0	0	1	1	2	0	1	0	0	0	0	2	1	0	1	2	1	2	1	1	0	0	0	0	1	2	0	1	1	2	2	0	0	0	2	0	0	0	0	1	0	1	0	2	2	0	0	0	1	0	1	0	1	0	1	0	0	0	0	0	0	1	0	0	1	1	0	0	1	0	0	0	2	0	0	1	0	1	0	0	0	0	0	0	0	1	2	0	0	0	0	1	0	0	0	0	0	0	0	1	0	1	0	0	0	0	1	0	0	0	0	0	0	1	0	0	0	1	0	0	1	1	0	2	0	0	0	1	0	0	3	0	2	0	0	0	0	0	0	0	1	1	3	0	0	0	2	0	0	0	0	0	0	1	0	0	1	1	0	0	0	0	0	0	0	0	0	1	0	1	0	0	0	2	1	0	0	2	1	0	0	1	0	0	1	0	1	1	0	0	0	0	0	0	0	0	0	1	0	0	0	0	2	0	1	1	0	0	0	0	0	0	0	1	1	0	0	0	0	0	0	0	1	0	0	0	1	1	0	0	1	0	0	0	0	1	1	1	0	1	1	1	1	0	0	0	0	0	0	0	0	1	0	0	0	0	0	1	1	0	0	0	1	2	0	1	0	0	0	3	1	0	0	1	0	0	0	0	0	0	0	0	1	1	0	1	1	1	0	0	1	0	0	0	0	0	0	0	0	0	0	0	1	0	1	0	0	0	0	0	1	0	0	1	0	1	0	0	2	0	0	0	1	1	1	0	1	0	0	0	1	0	0	0	1	0	1	0	0	0	0	0	0	1	2	0	0	1	0	1	1	0	0	0	1	0	0	0	0	0	0	1	0	0	1	0	0	1	1	0	0	0	2	1	0	1	1	0	0	1	0	0	0	1	0	1	0	0	0	0	0	2	1	0	0	0	0	1	0	0	2	0	2	0	1	1	0	1	1	2	0	0	0	1	0	0	0	0	0	0	0	0	0	0	0	0	0	1	0	0	3	0	0	0	1	1	1	0	0	0	2	1	0	0	1	1	0	0	0	0	2	0	2	0	0	1	0	1	0	0	0	0	1	2	1	0	0	1	1	0	1	1	1	0	0	0	2	0	0	1	2	0	0	0	0	0	0	0	1	1	0	1	0	0	1	0	0	0	1	0	0	0	3	0	0	0	0	1	0	0	0	1	0	0	1	1	1	1	1	0	0	0	1	1	1	2	1	0	0	1	0	0	0	0	1	0	0	1	0	0	0	3	0	0	1	1	0	0	1	0	0	1	1	0	1	1	0	0	0	0	0	0	0	0	0	2	0	0	0	0	0	0	1	0	0	3	0	0	0	1	0	0	1	0	0	0	0	3	0	0	2	0	0	0	0	3	1	2	0	1	0	0	1	0	1	0	1	0	0	0	0	0	1	0	0	0	0	0	0	0	0	0	0	0	0	0	2	0	0	4	0	1	1	1	0	0	0	0	0	0	0	0	0	0	1	1	0	0	0	0	0	0	0	0	0	4	0	1	2	0	0	0	0	1	0	0	0	0	0	4	0	0	0	0	1	0	0	0	1	0	0	0	3	0	0	0	0	0	0	1	0	0	1	0	0	0	1	0	0	0	0	0	2	0	0	0	0	2	0	0	0	1	2	2	0	1	2	0	0	0	0	2	0	0	0	2	0	0	0	0	0	0	0	0	1	1	0	0	1	0	2	0	0	1	0	2	0	0	0	0	0	0	2	0	0	0	0	0	4	0	0	1	1	0	0	2	0	0	0	0	0	2	0	1	0	0	2	1	0	2	1	0	0	0	0	0	1	0	1	1	0	0	2	1	0	1	0	2	2	1	0	0	0	0	0	0	0	0	0	1	0	1	0	0	0	0	0	0	0	0	0	0	0	0	1	0	1	0	0	0	1	1	1	1	1	0	0	0	0	0	0	0	0	1	1	0	0	1	1	0	0	3	1	1	0	1	0	0	0	0	0	2	1	1	0	0	0	1	0	0	0	0	0	1	0	2	0	0	0	0	0	0	0	0	0	0	0	0	1	0	0	0	2	0	0	0	0	1	0	1	0	0	0	3	0	0	0	1	0	0	0	0	0	0	0	0	0	0	2	0	0	1	1	1	2	0	0	0	0	0	1	0	0	0	0	0	0	0	1	0	0	0	0	5	0	1	0	0	0	0	1	0	2	0	0	0	0	1	1	0	0	1	2	2	0	0	1	0	0	0	0	0	0	0	1	1	1	0	0	1	1	0	1	0	1	1	1	0	0	0	0	1	0	1	0	0	0	0	0	0	1	0	0	0	2	0	0	1	1	0	0	2	0	1	0	0	1	1	0	0	1	0	0	0	1	0	1	0	1	0	2	0	3	1	0	0	0	0	0	1	0	1	0	0	1	0	0	0	0	0	0	0	1	0	0	1	0	0	1	0	0	0	0	2	0	1	0	0	0	0	0	0	1	0	1	0	0	0	0	1	1	1	0	1	0	1	0	0	0	0	1	0	1	0	1	0	0	1	1	0	0	1	0	1	0	1	1	0	0	0	0	0	1	0	0	0	0	1	0	0	1	0	0	0	1	0	2	0	1	0	0	0	0	0	0	0	0	0	0	0	0	0	0	1	0	1	0	0	0	0	1	0	1	0	0	2	0	0	0	0	0	0	1	0	0	1	0	0	0	1	2	0	0	1	0	0	1	0	0	0	0	0	3	0	2	0	0	1	0	2	2	1	1	0	1	2	0	0	0	0	0	0	0	0	0	0	0	0	0	0	0	0	0	0	0	0	0	1	0	0	1	0	1	0	1	1	0	0	0	1	0	0	0	1	0	2	0	0	1	0	0	1	0	0	0	1	0	0	0	2	0	0	0	0	0	0	0	0	1	0	1	1	1	0	0	0	0	0	0	1	2	0	2	0	0	1	0	0	0	0	0	0	0	2	0	1	1	1	1	0	0	0	1	0	1	0	0	0	0	0	1	1	0	0	0	1	0	0	0	0	0	1	0	0	1	1	0	0	0	0	0	0	1	0	0	0	0	1	0	0	1	0	0	1	2	0	0	0	0	1	0	0	0	1	0	3	1	1	0	0	0	0	0	0	2	0	1	0	1	2	0	0	0	1	0	1	0	0	1	2	1	0	0	0	0	0	0	0	2	0	1	0	0	0	3	0	1	0	0	1	0	2	0	2	0	2	0	0	0	0	0	0	0	0	0	1	0	2	1	0	0	0	0	0	0	0	0	0	0	0	0	0	0	0	0	2	0	0	0	3	1	0	0	0	0	0	0	0	0	0	0	0	0	0	0	0	0	0	0	0	2	0	4	0	0	0	0	1	1	0	1	0	0	1	0	0	1	0	1	0	1	0	2	1	0	0	1	0	0	1	1	0	2	0	0	0	0	1	1	0	1	0	2	0	0	0	0	0	0	0	0	0	0	1	0	0	0	1	0	0	1	1	0	0	1	0	0	2	0	1	2	1	1	0	1	1	0	1	0	2	3	0	1	1	0	0	2	0	2	0	0	1	0	1	0	1	0	0	0	0	1	0	0	0	0	0	1	0	0	0	1	0	0	0	0	1	0	0	1	0	2	0	0	1	0	1	4	1	1	0	1	0	0	1	0	0	1	1	0	0	2	0	1	0	0	0	0	0	0	0	1	1	2	1	0	0	1	0	0	0	0	0	0	1	0	0	0	1	0	0	1	0	0	0	2	1	0	0	0	0	2	0	0	0	1	0	1	1	0	0	1	0	0	0	2	0	0	0	2	0	0	1	2	0	0	0	0	1	0	1	0	1	0	0	1	0	0	0	1	0	0	0	0	1	0	1	0	4	0	0	2	0	0	2	1	4	0	1	0	1	2	1	0	0	1	0	0	0	1	1	0	0	0	2	0	0	0	1	0	1	0	1	1	0	1	0	0	0	0	0	0	1	0	0	0	0	1	0	0	0	0	1	0	1	0	1	0	0	0	0	2	0	1	0	0	1	0	0	2	0	0	1	1	1	0	0	0	0	0	0	0	1	0	1	1	0	0	1	0	0	1	1	0	0	0	0	1	2	0	0	1	2	0	0	0	0	1	0	1	0	0	0	0	0	0	0	0	0	1	0	0	0	0	0	1	0	0	0	3	3	1	0	1	1	0	0	0	0	1	0	3	1	0	1	0	2	0	0	0	0	2	0	0	1	0	0	0	0	0	0	0	0	0	0	0	0	0	1	0	0	0	0	0	0	0	0	2	0	0	2	0	0	3	0	0	0	0	0	1	0	1	0	1	1	0	3	0	0	0	0	1	0	0	0	0	0	0	0	0	0	3	0	0	0	0	0	0	0	0	1	0	0	0	1	0	0	0	1	0	1	0	0	1	0	0	1	0	0	1	1	0	0	0	0	0	0	1	0	0	1	0	0	0	0	1	0	0	1	1	1	0	1	0	0	0	0	0	0	0	0	0	1	0	1	0	0	2	0	2	0	0	0	0	1	0	0	0	0	0	0	0	0	0	0	1	0	0	0	0	1	2	0	0	0	1	0	1	2	0	1	0	0	1	0	0	0	0	0	0	0	1	1	0	1	0	0	0	0	0	0	0	0	0	0	1	1	0	0	0	0	0	0	0	0	0	0	0	0	2	0	0	0	1	0	1	0	0	0	0	0	0	0	1	2	1	0	0	1	1	0	1	0	4	0	0	0	0	1	0	0	0	0	0	1	0	1	1	0	0	0	1	0	0	0	0	0	1	0	1	0	1	0	0	0	0	0	0	2	0	0	0	0	1	0	0	0	0	0	0	0	1	1	0	3	1	0	1	0	0	0	0	1	1	0	0	1	1	1	3	1	0	0	0	0	1	0	0	2	0	1	0	0	0	0	1	0	0	1	0	0	1	1	0	0	1	1	1	0	1	0	0	2	0	0	0	1	0	0	0	0	0	1	0	0	0	0	0	0	0	0	0	0	0	1	1	1	0	0	0	0	2	1	0	0	0	1	1	0	0	0	1	1	0	0	0	1	1	0	0	0	1	0	1	0	0	0	1	0	1	0	0	0	0	0	1	0	2	0	0	0	0	0	1	2	2	0	0	0	0	0	0	1	2	0	1	0	1	1	0	0	0	0	0	0	0	0	2	0	2	0	0	0	0	0	0	0	0	0	0	0	3	0	0	0	0	0	0	0	0	0	0	0	0	0	0	0	0	0	3	0	0	1	1	1	0	0	0	0	0	2	1	0	0	0	1	1	0	0	0	0	1	1	0	0	0	1	1	0	0	0	0	1	0	1	2	0	1	0	0	0	0	0	0	2	0	1	0	0	0	1	3	0	1	0	0	0	1	0	1	1	1	0	0	0	1	1	0	0	1	0	0	1	0	0	1	1	2	0	1	0	0	0	0	1	1	0	0	0	0	2	0	0	0	0	0	0	0	0	0	0	0	0	1	2	0	0	0	0	0	1	0	0	0	0	0	1	0	1	0	0	1	1	0	0	0	0	2	0	2	2	1	1	2	1	0	3	0	1	3	1	0	0	1	2	0	0	1	0	0	2	0	0	1	0	1	0	0	0	0	0	0	0	0	2	2	1	1	0	0	0	0	0	0	1	0	0	0	2	1	0	1	0	1	2	0	0	1	0	2	1	0	0	0	0	0	0	0	1	0	1	0	1	0	2	0	0	0	0	0	1	0	1	0	0	1	0	0	0	0	1	0	1	0	0	0	0	0	0	0	0	0	0	0	1	3	0	1	0	2	1	0	2	0	0	0	0	0	1	0	0	1	0	0	0	0	0	0	0	0	0	0	0	1	0	0	0	0	0	2	0	3	0	0	1	0	1	2	1	1	0	0	0	0	1	2	0	0	0	0	0	4	1	1	0	0	0	1	0	0	0	0	1	2	0	1	0	1	0	1	0	0	0	0	0	0	2	0	2	0	0	0	1	1	0	0	4	0	1	0	0	2	1	0	0	0	1	0	0	1	0	0	1	1	0	2	1	1	1	0	0	0	0	2	0	0	0	0	1	1	1	0	0	0	0	0	0	0	0	0	0	0	2	0	1	0	0	0	1	0	2	1	0	0	2	1	0	0	1	0	0	3	0	1	1	0	0	1	0	0	0	0	0	0	1	0	1	0	0	1	0	1	0	0	0	0	1	1	0	1	2	0	0	1	0	1	1	1	1	0	0	0	0	1	0	0	1	0	1	1	1	1	0	1	0	1	0	1	1	1	0	1	0	0	0	1	0	0	2	2	2	1	0	0	1	1	0	0	0	3	0	0	0	0	1	1	0	1	0	3	0	1	0	0	0	0	0	0	0	0	0	0	0	0	0	0	0	1	0	0	1	0	0	0	0	0	0	0	0	0	0	0	0	0	0	0	0	0	1	1	0	0	0	1	0	0	0	0	0	3	0	0	0	0	0	0	0	1	0	0	0	2	0	1	0	1	0	1	0	0	0	0	0	0	0	2	0	3	0	0	0	0	0	0	0	1	1	0	0	1	0	0	0	1	0	0	0	0	0	2	0	0	0	0	0	0	1	0	0	1	0	2	0	0	1	0	0	0	0	0	0	0	2	2	0	0	0	0	0	1	1	0	0	0	0	1	0	1	1	0	3	2	0	0	1	0	0	1	1	1	1	2	1	0	1	4	0	2	1	0	0	2	1	0	1	1	0	0	0	0	1	0	0	1	0	0	1	0	0	1	1	0	0	0	0	0	0	2	1	1	2	0	1	1	1	0	0	0	0	0	0	0	0	0	0	0	0	0	0	0	0	0	0	2	1	0	2	0	0	1	0	0	0	0	0	0	0	0	0	0	0	0	0	0	1	1	0	0	0	0	0	0	0	1	0	0	0	1	0	0	1	0	0	0	0	1	0	0	2	0	1	1	1	0	0	0	3	0	1	1	0	1	1	0	0	0	0	1	0	3	0	0	2	0	0	0	1	1	0	0	0	2	0	0	0	0	0	0	0	0	0	0	0	0	0	0	0	1	0	0	0	0	2	0	0	0	1	0	0	0	1	1	1	2	0	1	1	0	0	0	0	0	1	1	1	0	0	0	0	1	0	1	0	4	0	0	0	2	0	1	1	0	1	0	0	0	0	0	0	0	1	0	1	0	0	0	0	0	1	1	0	0	0	0	1	2	0	0	1	0	0	0	2	1	0	0	0	1	0	0	1	0	0	0	0	1	0	3	0	0	1	0	1	0	0	1	0	0	0	0	0	0	2	0	0	0	0	1	0	0	0	1	0	0	0	2	0	3	1	0	0	0	0	0	1	0	1	0	0	1	1	0	1	0	0	0	0	2	0	1	0	0	2	0	0	0	0	0	0	1	0	0	0	0	0	0	0	0	1	0	0	0	0	0	0	1	0	1	2	1	0
N0.HOG0013175	0	4	0	0	0	0	1	1	0	2	3	0	2	1	1	0	0	0	1	0	1	2	1	0	0	0	0	0	0	1	2	2	1	1	2	0	0	1	0	0	0	1	3	1	0	0	0	0	1	0	3	3	0	1	3	0	1	0	1	0	2	0	2	1	0	0	3	2	3	1	0	2	1	1	1	2	1	1	0	3	4	2	2	1	0	2	3	1	0	1	0	3	3	1	0	2	1	2	2	0	1	0	0	0	1	0	3	1	0	1	0	0	1	0	1	1	0	4	1	0	1	1	0	0	4	0	0	1	0	1	2	1	1	0	2	2	0	1	0	1	0	0	3	0	1	0	0	1	1	0	0	1	6	0	1	1	1	2	1	0	1	0	0	2	3	0	0	0	0	1	1	0	1	0	2	0	1	2	0	2	0	3	0	2	0	0	2	1	1	2	1	1	1	1	0	1	0	2	2	6	0	1	2	1	0	1	0	2	0	1	1	1	0	0	0	0	1	0	0	0	0	0	0	2	1	0	0	0	0	0	0	1	0	4	1	0	1	0	0	1	5	0	2	4	0	0	5	0	4	0	0	0	0	2	1	1	0	0	0	0	2	3	2	0	7	3	0	0	1	2	2	0	0	3	4	1	0	0	0	0	3	3	1	0	0	1	0	2	1	1	0	0	2	1	2	0	1	1	0	1	3	0	0	0	2	2	0	3	0	2	1	0	3	1	0	2	4	1	0	1	1	0	1	0	2	0	1	3	4	1	0	0	0	0	2	1	1	3	2	1	0	1	2	0	0	1	0	1	0	1	1	1	0	1	2	1	4	1	0	0	1	1	1	1	4	2	2	1	1	2	1	1	2	1	3	1	2	3	1	0	0	0	0	0	0	2	2	2	1	1	0	0	0	0	4	1	5	2	2	4	2	1	4	3	0	2	1	3	0	0	0	1	2	1	2	0	0	0	1	0	1	1	3	2	0	3	0	0	0	3	3	1	0	1	1	2	0	3	5	0	1	0	1	1	2	1	0	4	4	2	2	0	3	1	0	0	0	1	1	6	1	1	1	0	1	1	2	1	0	6	0	0	0	0	0	3	0	2	0	2	1	1	5	1	1	0	1	2	0	0	1	0	0	0	1	0	0	1	1	1	1	0	1	0	2	0	1	1	0	3	0	1	1	0	2	2	2	0	4	0	2	2	0	0	1	1	0	4	0	1	0	3	1	0	1	0	0	0	2	1	0	1	0	1	0	3	0	1	0	0	2	1	1	1	0	2	1	2	2	0	1	0	3	4	2	1	0	4	2	0	2	3	0	1	1	6	0	0	0	0	0	1	0	3	1	0	0	0	1	2	0	0	0	3	0	0	0	2	3	2	1	0	1	1	0	0	1	1	1	1	0	0	1	0	0	0	4	0	1	0	0	1	0	0	2	0	0	1	0	0	1	0	1	0	0	2	1	0	0	1	0	0	3	2	1	0	1	0	3	0	2	1	1	1	0	0	5	1	0	0	2	1	1	0	0	2	3	4	0	2	4	1	0	0	1	0	1	1	0	4	0	1	1	1	0	0	0	0	1	0	1	3	2	0	0	2	0	1	0	4	1	0	3	3	0	0	0	3	1	2	2	0	1	3	1	2	1	1	1	1	0	0	3	0	1	0	0	1	2	1	0	0	0	3	0	0	1	1	0	2	1	0	1	1	0	0	0	1	0	1	2	1	2	0	3	2	1	0	0	0	1	1	1	0	0	0	2	0	1	0	0	0	1	0	0	1	0	1	0	0	0	1	3	0	0	0	0	0	3	1	1	0	1	1	0	0	0	4	1	1	2	0	0	1	3	2	0	1	1	2	1	1	1	0	1	2	0	0	1	0	1	0	0	1	1	6	0	0	0	0	0	0	2	0	1	0	0	0	1	0	2	0	1	1	1	0	0	3	1	2	0	0	1	1	2	1	1	0	1	2	0	2	2	0	0	1	2	0	1	0	0	2	2	0	2	0	0	2	1	2	0	1	1	0	0	2	1	1	0	0	0	3	3	0	1	1	0	2	0	0	1	0	6	2	0	1	0	2	0	0	0	3	2	1	1	1	2	4	2	0	0	2	1	1	1	0	0	0	2	0	1	0	0	2	0	0	1	0	2	2	2	0	0	3	1	0	1	0	1	0	0	1	0	2	1	1	2	2	1	1	0	0	2	1	1	1	1	0	4	0	0	0	3	0	1	2	0	1	1	3	0	2	1	2	0	1	0	1	1	1	0	0	1	1	0	1	0	1	6	2	1	0	1	1	1	0	1	0	2	2	0	5	3	0	0	1	0	0	0	0	2	0	0	1	1	1	0	0	0	1	3	2	2	2	0	2	0	1	1	0	0	0	4	2	2	0	2	0	1	3	1	1	0	2	2	1	0	1	0	0	2	2	0	2	0	1	4	0	0	1	0	4	1	1	1	2	1	0	3	0	1	1	2	0	1	1	2	2	0	3	0	3	0	0	0	1	2	2	1	0	0	0	1	2	2	2	0	1	0	0	1	1	0	2	0	0	1	1	0	1	1	0	1	2	1	1	2	1	0	1	0	0	1	0	4	0	1	2	2	3	3	2	2	0	1	0	1	0	1	0	1	1	0	3	1	0	1	1	7	0	0	1	0	2	0	1	1	0	0	1	0	1	1	0	0	1	2	1	3	0	0	1	1	1	1	0	6	0	0	0	1	1	0	0	0	0	1	0	0	0	1	2	1	0	1	1	0	0	0	1	4	1	0	0	1	1	1	1	0	3	0	0	0	4	0	2	0	2	0	3	1	0	0	0	0	1	1	1	0	0	0	1	0	0	0	1	1	1	0	1	2	0	0	0	1	2	1	0	1	1	2	0	5	0	0	1	2	0	1	0	1	1	0	3	1	0	1	1	0	2	1	0	1	1	3	2	5	0	0	0	2	1	3	1	0	1	1	0	0	0	0	1	2	1	2	1	0	0	0	1	0	1	0	1	0	1	1	1	0	1	1	0	0	1	0	1	1	2	5	0	1	1	0	2	1	1	5	1	1	2	2	1	0	1	2	1	3	1	3	2	0	0	0	0	0	1	0	0	1	0	0	3	0	2	0	1	1	0	1	2	1	0	4	1	1	2	0	2	1	0	3	1	0	1	1	0	0	0	0	0	2	1	1	0	0	3	3	0	2	1	1	0	4	0	0	0	1	0	3	1	1	1	1	1	0	2	2	1	2	0	0	2	0	0	2	0	3	0	3	0	2	0	2	0	0	2	2	0	3	0	6	2	0	1	2	1	1	0	2	2	4	0	0	0	3	0	1	1	1	3	1	0	2	3	1	1	1	1	1	2	2	0	1	3	1	0	0	0	4	1	1	0	0	0	0	1	0	4	2	0	0	1	1	1	4	1	1	1	3	0	1	1	0	0	0	2	0	2	1	0	0	0	1	0	1	0	0	1	1	0	3	1	0	0	2	0	2	0	1	3	0	2	1	1	1	1	0	2	2	2	2	0	0	1	1	0	2	2	0	1	1	1	0	0	0	0	1	0	0	1	0	1	2	5	1	2	1	0	1	0	0	0	0	1	0	1	1	1	0	0	6	3	1	2	2	1	0	2	0	0	4	3	3	2	0	1	2	4	0	0	0	0	1	0	1	1	2	0	0	0	2	2	3	0	1	0	0	1	0	0	3	1	0	0	2	3	1	1	2	1	0	0	0	1	0	1	0	1	0	0	2	0	0	2	1	0	0	0	1	0	2	0	1	5	1	0	0	0	1	0	2	0	1	4	0	2	1	1	0	1	1	1	1	0	3	0	1	1	1	0	2	0	1	1	0	2	0	2	0	2	1	1	3	0	1	2	1	0	0	0	0	0	0	1	3	0	1	0	1	3	1	0	0	1	1	0	1	1	1	0	1	0	3	1	2	2	2	3	0	1	0	1	3	1	0	3	0	1	1	2	0	2	1	2	1	1	1	2	3	0	0	0	0	0	0	2	0	0	0	1	2	1	5	2	3	0	2	0	1	0	0	1	0	1	2	1	0	0	2	0	1	1	1	0	1	3	0	1	1	1	0	1	1	0	0	1	0	0	1	2	2	1	1	0	3	3	0	0	1	0	0	0	1	0	1	1	1	0	1	2	2	0	0	1	0	1	1	0	3	0	0	0	0	1	3	1	1	3	0	0	1	0	1	0	1	2	0	1	0	2	3	1	1	0	0	3	1	1	2	1	0	1	0	1	0	0	4	3	0	2	1	1	0	0	1	0	0	0	0	0	0	0	0	1	2	2	0	2	2	1	5	3	1	0	0	0	3	1	2	0	2	0	1	1	0	0	1	0	2	1	0	3	0	0	0	0	2	1	1	0	0	1	1	1	0	0	1	0	2	2	0	0	3	0	1	1	1	0	1	1	2	0	0	2	4	1	3	0	1	2	8	1	1	2	0	4	2	0	1	4	1	0	1	0	0	1	0	3	1	0	1	4	1	2	2	0	0	0	0	2	1	1	0	0	0	2	0	0	0	0	2	1	0	0	0	1	0	1	4	3	0	0	1	0	1	1	1	2	0	0	1	2	3	0	1	0	2	0	0	4	0	0	2	1	0	1	0	1	0	2	0	1	2	0	0	1	1	0	0	0	0	1	1	4	1	0	1	3	4	0	3	2	1	0	3	1	1	6	0	2	1	2	3	1	0	1	0	0	0	0	0	0	0	0	3	0	0	0	1	1	2	2	2	1	0	0	0	0	2	2	1	2	0	0	4	1	3	1	0	2	1	0	0	0	0	0	3	1	1	0	2	0	1	2	1	2	4	0	3	1	1	1	1	2	0	0	1	0	1	1	1	2	0	0	2	3	0	2	0	1	0	1	0	4	0	1	1	1	0	0	0	2	3	0	0	3	1	0	0	0	3	0	1	0	1	0	0	2	0	0	1	0	0	1	1	1	2	1	1	1	1	2	0	0	0	1	2	1	3	2	0	1	0	2	3	0	0	0	1	0	0	2	2	0	4	0	1	1	2	1	1	3	1	0	1	1	0	0	1	1	1	1	1	1	1	0	0	2	0	3	0	0	1	0	0	1	3	1	0	2	0	1	0	2	0	1	5	1	2	0	1	3	1	0	0	1	2	0	1	2	5	0	1	0	0	0	2	0	0	0	0	1	0	0	1	4	2	2	1	2	0	2	0	2	0	1	0	0	0	0	0	1	1	1	1	3	0	2	2	2	1	0	1	5	0	0	0	1	0	1	0	3	3	0	0	1	0	2	0	0	2	0	1	2	0	2	0	1	1	1	1	1	1	1	0	1	2	0	1	0	0	0	2	4	2	1	0	3	2	1	2	0	0	0	1	1	2	1	1	0	0	1	0	0	2	1	2	0	1	1	3	0	0	2	0	0	2	0	0	1	0	1	0	0	1	0	0	1	0	0	1	1	1	1	2	0	2	0	0	1	0	1	0	0	1	0	1	0	0	1	1	1	2	2	2	0	1	3	1	0	1	1	1	0	0	0	1	1	0	0	1	1	1	2	0	0	0	1	1	0	1	0	0	1	1	1	1	1	1	2	1	0	1	0	2	1	2	0	1	0	2	2	0	1	1	0	0	2	3	4	3	1	0	0	0	1	1	2	0	3	4	2	2	2	0	1	2	2	4	0	1	0	0	1	1	0	0	0	0	1	2	0	6	1	1	0	1	0	0	2	0	1	1	1	0	0	4	1	1	0	1	0	0	2	0	0	4	0	2	0	1	0	0	0	0	2	1	1	1	1	1	1	1	2	3	1	2	2	1	0	1	0	0	0	1	1	2	0	1	2	0	2	0	0	1	0	5	4	0	2	4	0	0	1	3	0	0	1	1	1	3	2	1	1	0	1	2	1	2	0	1	1	6	0	2	1	0	0	0	1	2	1	0	0	0	3	3	1	3	1	0	0	1	1	1	5	2	2	0	0	1	0	0	0	2	0	0	0	1	2	0	1	2	0	1	0	0	0	0	0	0	0	0	0	1	0	2	1	0	0	1	2	3	0	0	4	0	0	0	0	0	0	1	2	1	0	1	1	0	3	1	4	0	2	1	2	1	2	3	1	2	1	0	2	1	0	0	0	0	1	2	1	1	1	0	0	2	1	0	3	4	0	0	3	3	0	1	1	0	1	0	1	1	1	0	1	0	0	0	0	2	1	0	1	0	2	1	1	1	2	0	5	0	0	0	2	3	2	0	0	1	1	2	0	0	0	1	1	1	1	1	0	0	1	3	3	1	2	0	1	0	1	1	0	1	1	2	0	2	2	3	0	1	2	0	0	0	1	1	0	0	0	0	0	0	1	1	1	1	0	3	2	4	0	0	1	1	0	0	0	0	1	0	0	2	1	1	1	1	1	0	1	0	0	2	1	2	1	0	0	0	0	0	2	0	0	4	1	2	4	2	1	0	3	3	0	2	1	0	1	2	1	0	1	0	0	2	0	1	0	0	2	1	0	1	1	2	3	0	0	2	1	2	3	1	1	2	2	2	0	0	0	0	0	0	0	2	0	2	0	0	0	0	5	3	1	0	2	0	0	5	2	2	1	1	0	0	3	0	0	2	0	0	2	1	0	1	1	0	0	2	3	0	2	1	4	0	2	1	1	2	1	0	1	3	0	1	1	1	3	2	5	1	1	0	3	3	0	1	0	1	0	2	0	1	1	1	2	0	0	1	2	2	1	0	3	3	1	0	0	1	0	1	1	0	2	0	1	1	1	0	2	0	2	2	1	1	1	0	1	0	0	1	1	3	1	0	1	0	0	0	2	1	0	1	1	0	0	0	0	2	2	2	0	2	1	1	3	1	3	0	2	2	2	1	1	0	1	0	1	1	1	1	1	1	1	2	0	1	1	5	2	1	0	0	2	0	0	1	2	2	0	2	2	0	1	0	2	1	0	3	1	2	0	2	2	2	1	0	1	2	1	0	0	0	3	0	2	3	2	0	4	3	1	1	1	1	1	1	1	0	5	0	3	1	1	0	0	0	2	0	0	1	0	0	1	0	0	0	1	2	2	0	0	1	4	1	2	4	0	0	1	1	1	2	2	2	3	0	1	0	2	1	1	2	0	0	1	1	2	1	2	0	0	2	0	3	1	9	0	0	4	1	2	2	0	3	0	3	0	2	1	3	2	0	1	2	1	3	0	0	0	0	1	3	0	0	1	0	1	4	1	0	4	2	2	0	2	2	0	2	1	0	0	0	0	2	0	1	0	1	1	0	0	0	0	0	0	2	0	1	2	2	1	0	0	0	2	0	0	0	0	0	0	3	0	0	1	1	0	1	0	0	3	2	0	0	1	2	0	0	1	0	3	2	1	0	0	2	0	0	0	2	0	0	0	1	0	0	4	0	2	1	1	1	0	2	0	1	2	0	1	1	3	2	0	0	2	0	0	0	0	1	2	0	0	1	0	2	0	1	2	0	0	2	1	1	0	2	1	0	1	2	0	3	2	1	0	1	1	2	1	0	3	1	0	2	0	2	0	2	2	0	2	2	0	0	0	0	4	1	0	0	0	1	3	0	3	0	1	4	2	1	1	2	0	3	0	3	4	2	2	0	1	0	1	1	2	0	0	2	2	0	0	2	1	2	0	0	0	0	4	1	0	0	3	1	2	0	1	1	0	1	1	0	0	2	4	2	2	0	0	1	2	1	0	2	1	1	0	0	2	2	0	2	0	0	1	1	0	6	3	0	2	2	0	0	2	3	5	4	0	1	2	0	0	2	0	0	3	0	0	2	2	3	1	0	2	2	0	0	0	1	0	1	0	0	0	1	0	5	1	0	2	1	1	2	0	1	2	0	0	0	1	2	1	2	1	3	4	0	0	0	0	3	1	1	1	1	1	0	0	2	0	0	1	0	0	1	0	0	2	0	0	0	0	1	1	4	2	0	1	1	0	0	1	3	0	1	0	0	0	1	2	0	1	1	0	0	0	2	1	0	2	2	0	2	1	0	2	0	2	0	3	0	2	1	0	0	1	2	0	4	0	2	0	3	0	1	0	0	0	1	2	0	1	0	0	0	0	4	0	0	2	1	1	0	2	0	3	0	1	1	0	3	2	1	0	0	1	0	2	2	1	1	0	1	2	3	0	0	2	0	1	2	0	2	3	1	2	0	0	1	3	1	2	0	1	0	4	1	5	2	0	0	4	2	1	1	0	0	0	1	0	0	1	1	0	0	1	0	0	2	0	0	0	0	1	1	0	4	3	0	0	1	0	0	2	2	1	0	1	1	1	2	1	1	0	3	1	2	1	0	0	1	0	1	0	2	2	0	1	0	0	0	0	1	0	1	0	3	0	2	0	0	0	0	0	0	0	0	1	0	3	1	0	1	0	0	0	1	1	0	0	0	1	1	2	2	0	0	2	0	1	0	2	4	2	0	0	0	1	1	0	1	4	1	1	0	1	2	0	0	0	5	3	1	0	1	1	0	0	2	5	1	2	3	0	1	1	5	1	0	0	2	1	3	2	0	2	0	0	2	0	1	1	0	0	0	0	1	0	1	1	0	1	1	2	1	0	2	0	1	2	1	0	0	0	1	0	1	1	1	1	2	0	0	1	0	0	0	2	1	0	0	0	0	1	0	1	1	1	2	2	1	0	6	0	0	0	1	2	0	2	1	0	3	2	1	1	0	0	2	0	0	3	2	0	0	3	0	1	0	2	1	3	0	1	0	1	0	1	0	0	1	2	0	0	2	2	0	0	3	0	0	4	2	1	1	0	0	2	1	5	0	0	0	2	1	0	1	0	1	1	0	1	0	2	0	0	2	1	0	5	1	1	1	1	0	2	0	2	1	1	2	1	3	0	0	1	0	1	1	1	1	1	0	0	4	0	2	0	0	0	0	0	1	0	0	2	2	0	1	2	1	1	0	2	3	2	1	1	2	1	1	0	0	7	3	0	0	0	2	0	0	1	0	2	0	0	1	1	0	0	0	1	1	0	0	2	3	4	0	1	0	0	2	0	1	0	0	0	1	1	1	0	1	2	1	1	1	0	1	0	0	0	1	0	3	1	0	2	1	1	1	1	1	0	1	0	1	4	0	2	0	1	0	0	0	0	2	0	0	0	3	0	2	0	1	0	1	5	1	0	2	0	1	1	3	1	1	0	1	0	1	0	1	0	1	2	0	0	0	0	1	1	0	2	1	0	1	0	2	0	0	0	0	0	1	1	0	1	0	2	0	1	1	0	2	0	3	1	0	0	1	1	0	1	2	0	0	1	0	3	4	0	0	2	0	0	2	0	0	2	1	0	3	3	1	0	2	2	2	0	0	2	0	1	1	1	1	1	1	0	1	1	0	3	0	3	3	0	2	1	0	2	0	2	2	0	0	1	1	0	3	2	1	2	0	1	1	1	1	0	0	2	0	1	0	1	0	2	2	1	2	0	1	0	1	2	1	1	0	0	0	0	2	1	3	0	0	0	0	1	0	2	0	1	1	0	0	1	4	4	1	2	0	0	0	2	0	2	1	1	0	1	0	0	1	1	0	0	0	0	1	0	0	0	4	0	2	0	2	0	3	0	2	3	0	0	3	1	0	0	0	0	1	0	3	3	2	1	0	2	1	0	0	0	2	0	1	6	0	0	0	0	0	1	3	1	1	2	2	3	3	3	2	1	1	0	3	1	0	0	2	3	0	0	0	2	0	0	0	0	0	0	1	0	0	1	3	1	2	0	1	1	1	0	0	1	0	1	3	2	0	2	0	1	1	0	1	1	0	1	1	1	4	2	0	3	0	0	1	1	1	1	4	1	0	1	2	1	3	1	3	4	0	0	2	5	0	3	0	3	2	0	0	1	0	2	0	2	0	0	0	2	0	2	4	3	1	1	0	1	1	1	4	3	0	0	0	1	1	1	0	2	5	3	0	0	3	1	1	2	0	0	2	1	0	0	1	2	0	0	0	0	1	0	1	1	2	0	0	0	2	0	0	0	3	0	0	2	1	3	1	3	1	5	1	0	1	2	1	1	0	1	2	0	1	1	2	0	0	0	0	2	1	1	0	0	0	0	0	0	0	0	1	6	0	1	1	1	0	0	0	0	0	2	3	0	0	0	1	3	1	5	4	0	0	2	1	1	3	3	1	0	0	1	0	1	0	1	0	0	0	3	0	0	0	0	0	0	2	0	2	1	1	0	0	1	0	0	1	1	0	0	1	0	0	0	2	1	0	1	3	0	0	3	0	1	1	1	4	1	1	0	2	0	0	0	0	0	1	1	1	0	2	0	1	0	0	0	1	1	1	3	0	1	0	1	1	2	0	1	1	0	2	2	1	0	3	0	0	0	1	3	3	7	0	2	1	0	2	0	1	0	2	0	0	1	0	0	0	1	2	3	1	1	0	0	1	0	1	2	2	0	1	0	1	0	1	0	1	1	0	1	3	1	4	2	3	0	0	1	0	0	1	0	2	0	4	2	2	0	0	3	0	3	1	0	0	1	0	0	2	0	0	4	0	1	0	2	6	1	1	1	1	1	1	0	0	0	1	0	1	2	3	2	0	4	1	1	1	1	1	1	1	0	0	0	3	1	1	1	1	2	1	0	0	3	0	0	0	0	0	0	2	1	1	0	0	0	1	1	2	0	0	0	0	1	2	2	1	0	0	2	2	2	2	0	6	2	0	1	0	1	0	0	1	0	2	0	1	0	0	0	1	0	0	2	1	1	2	1	1	2	3	0	6	0	3	1	2	1	0	0	2	3	0	0	0	1	0	1	1	0	1	2	1	2	2	2	3	3	1	2	0	1	1	0	4	0	1	1	0	1	1	2	3	0	0	0	1	2	2	2	0	2	2	1	1	0	1	0	1	2	3	1	3	0	0	1	0	1	0	0	0	2	1	0	1	4	0	2	2	0	1	1	0	1	0	0	0	1	1	1	1	1	1	1	2	0	1	0	0	0	2	0	2	0	0	0	1	0	2	0	2	5	0	0	0	1	3	1	1	0	2	2	2	1	0	4	5	0	0	1	1	0	1	0	5	2	0	1	0	1	1	2	3	0	1	0	0	1	0	2	1	1	0	0	1	2	0	0	2	0	0	0	0	0	1	0	4	3	0	1	2	1	0	1	0	2	1	1	1	0	1	5	0	5	1	1	2	0	2	1	1	1	0	3	0	2	1	0	1	2	0	1	3	0	1	0	0	0	1	0	0	1	1	1	2	1	0	3	3	0	1	0	1	0	1	1	1	0	2	2	0	1	1	0	5	0	0	0	0	2	3	3	2	3	1	6	3	0	0	0	0	0	0	1	1	1	1	0	0	1	2	0	0	1	0	3	0	0	2	1	2	1	0	1	1	0	2	2	0	2	0	5	1	0	1	0	1	0	1	0	0	1	0	1	0	1	0	0	2	0	0	0	0	1	0	0	0	1	2	1	0	2	3	0	0	0	0	4	0	2	1	5	0	2	2	4	1	1	1	0	0	0	1	4	1	0	2	0	2	1	0	2	3	0	4	1	1	2	2	1	0	0	1	0	0	2	1	0	0	2	2	1	2	4	1	1	0	2	0	3	1	0	1	1	0	2	0	0	1	1	0	0	2	1	0	0	0	0	1	1	0	1	0	2	0	0	1	0	1	1	0	0	0	0	0	0	1	1	1	0	1	0	1	4	0	0	3	0	0	0	0	0	1	2	2	0	1	0	2	0	5	2	6	1	0	0	0	0	2	1	1	0	0	1	0	0	0	1	1	2	2	0	5	0	0	2	1	1	2	2	0	1	3	1	0	1	0	1	1	1	0	2	0	1	0	1	1	0	1	2	0	2	1	2	0	0	0	2	1	0	0	0	0	1	4	1	3	2	1	0	1	0	0	1	1	0	1
N0.HOG0005417	0	1	0	0	0	0	0	0	0	0	10	2	4	1	0	0	0	3	0	0	1	1	3	0	0	1	1	0	2	0	0	7	0	3	2	2	0	1	0	1	0	0	4	2	0	0	1	2	1	0	0	2	0	0	6	0	0	1	8	1	6	0	3	3	0	0	1	2	0	0	0	3	1	0	0	6	0	0	1	5	4	1	1	3	0	2	0	0	0	0	0	3	1	0	0	5	5	0	2	5	1	0	0	0	7	0	0	0	1	3	4	1	0	0	1	0	1	1	1	0	0	2	2	2	0	0	4	0	1	1	7	0	0	0	0	2	1	2	0	3	0	3	3	0	2	0	0	2	1	0	1	2	2	7	1	1	0	0	0	0	2	0	1	0	1	3	0	0	0	0	0	2	0	7	8	2	1	2	1	1	0	0	0	1	1	0	3	1	1	1	3	1	0	3	9	0	1	1	0	1	0	0	1	0	0	0	1	0	0	1	1	2	1	2	1	1	2	1	0	8	2	0	0	5	0	0	1	0	0	6	3	0	0	0	2	0	0	5	2	0	1	0	0	1	0	0	3	0	2	0	0	1	2	0	5	1	0	1	0	1	2	3	3	0	3	0	0	0	0	0	5	0	2	0	2	2	0	0	3	2	1	3	0	0	0	5	0	1	1	1	3	0	0	1	2	3	1	0	0	3	3	4	0	1	2	3	0	1	1	3	0	0	7	0	3	3	1	1	0	0	1	1	0	0	0	0	0	4	0	1	0	2	0	4	0	5	0	3	0	0	0	0	1	0	1	1	1	1	8	1	3	0	0	7	0	0	0	0	1	0	1	0	6	3	2	2	0	0	0	0	0	1	0	0	2	0	0	2	0	0	3	0	0	0	0	0	0	1	1	2	0	1	6	0	2	0	1	12	4	2	4	0	0	0	0	2	2	7	0	0	0	1	0	0	1	2	1	1	0	1	0	1	3	0	1	2	0	0	1	0	1	0	1	2	3	0	3	3	1	1	0	1	3	2	1	0	6	1	1	1	0	0	2	0	0	2	1	2	7	0	1	0	3	3	0	10	1	0	2	3	0	0	0	0	1	0	0	4	1	0	0	0	6	1	0	0	1	0	1	1	1	1	0	1	0	4	0	1	8	1	1	1	1	0	2	1	1	0	0	2	0	0	1	0	1	3	0	0	2	2	0	0	2	0	2	1	0	4	0	0	3	0	0	1	2	0	1	0	2	5	0	0	1	0	1	0	3	1	1	4	0	1	1	4	0	3	0	0	0	0	0	4	4	1	2	0	0	0	2	0	0	0	1	0	5	6	0	1	1	3	1	1	0	0	0	2	0	0	1	6	0	0	0	5	0	0	1	2	0	0	0	0	0	0	0	1	6	0	3	0	0	0	0	0	1	1	0	0	1	0	0	0	0	3	0	0	0	0	4	0	0	2	1	5	0	0	1	0	1	1	0	0	0	1	0	0	2	0	0	0	1	1	0	0	0	0	1	0	0	0	1	0	0	0	0	1	0	5	1	1	0	0	0	0	0	0	1	2	1	1	0	0	0	0	0	2	1	0	0	0	1	1	0	1	0	0	0	1	1	6	0	1	1	1	0	1	1	0	1	0	1	0	2	1	1	0	2	0	0	2	2	0	7	0	0	2	1	0	0	4	0	0	0	5	2	2	3	4	0	1	3	0	0	4	1	0	0	0	0	1	0	1	0	0	0	0	1	0	0	5	0	1	0	0	1	0	0	0	0	1	0	1	0	2	3	0	1	0	0	0	0	2	5	1	0	1	0	1	0	0	0	0	2	1	0	0	0	1	0	0	3	1	1	3	1	3	0	1	1	0	0	0	5	0	0	2	0	0	0	2	4	0	0	5	6	0	2	1	0	0	3	1	3	3	1	1	0	1	1	0	0	0	1	0	3	9	0	0	0	1	1	0	2	0	3	1	1	0	1	1	0	2	0	0	0	1	0	0	0	4	3	1	1	1	0	3	1	0	6	0	1	0	0	2	0	0	1	1	2	0	0	2	0	2	1	0	0	0	1	3	3	0	4	0	0	0	2	0	0	0	1	6	2	0	5	2	5	0	0	0	0	0	0	0	1	2	0	0	4	0	4	0	0	0	1	0	4	1	0	1	4	1	0	4	3	5	1	0	1	2	6	1	0	1	0	0	2	5	1	0	0	0	0	0	1	0	0	0	10	0	0	0	3	0	0	1	0	0	5	7	0	3	0	0	0	0	0	0	0	4	1	5	0	0	2	0	0	1	10	0	1	0	0	0	0	0	0	0	1	1	2	0	6	0	3	8	2	2	2	0	4	0	1	1	1	1	0	6	1	0	3	0	0	0	0	9	0	9	1	0	0	0	1	2	0	0	1	0	1	2	0	0	5	0	2	0	0	0	2	1	1	0	0	0	0	0	5	0	0	0	1	1	2	0	0	0	2	3	3	2	0	3	0	1	1	2	1	0	3	0	0	0	4	0	0	0	0	0	3	0	0	1	0	0	0	0	1	2	1	0	0	1	0	1	0	0	0	1	0	0	0	0	2	5	0	4	0	1	2	0	0	0	4	0	1	1	0	0	0	8	2	2	0	0	0	0	2	1	0	1	1	0	0	2	0	1	0	1	2	0	0	1	1	0	2	0	0	0	1	1	1	0	2	0	2	2	1	2	8	3	0	0	2	1	3	1	2	2	2	0	2	0	0	0	0	0	1	0	2	0	0	1	0	0	5	2	0	0	0	1	0	0	3	4	0	1	0	0	0	0	3	0	0	2	1	0	1	0	0	0	1	0	1	0	0	3	1	5	0	0	2	0	0	0	1	2	0	0	0	1	4	2	3	1	0	2	0	0	2	1	0	0	2	0	1	0	0	1	2	0	0	1	0	4	2	0	0	1	2	10	2	0	0	4	0	0	0	10	1	1	1	2	1	1	0	1	0	1	2	1	0	0	0	3	1	0	0	0	0	0	2	3	0	0	0	7	0	0	0	1	0	2	4	2	4	0	2	1	10	0	0	0	1	1	0	2	2	3	1	1	0	0	0	1	3	1	0	3	3	4	0	0	2	0	0	2	0	1	0	5	0	0	1	0	3	0	0	1	0	3	0	0	1	0	3	5	1	4	0	0	3	0	2	0	1	1	0	0	0	0	1	1	3	0	2	0	2	0	1	0	2	3	2	0	0	0	7	0	1	5	1	0	1	1	1	0	1	2	0	2	1	2	3	0	0	1	4	0	1	0	1	0	2	1	0	0	0	1	0	4	2	0	0	0	0	0	0	1	0	0	3	3	0	3	1	1	0	0	0	10	1	2	0	0	0	1	5	5	0	3	0	1	1	1	0	0	1	0	4	0	5	1	0	1	0	1	0	3	2	0	0	1	2	0	1	0	3	3	3	0	0	0	0	0	0	1	1	0	3	1	3	1	4	1	0	0	0	1	0	3	0	0	0	2	2	2	0	0	0	4	0	1	0	0	3	0	0	1	2	1	0	0	1	1	2	1	2	6	1	0	0	0	4	1	0	1	1	0	1	3	2	3	1	2	1	3	2	0	1	0	2	0	1	0	2	0	1	1	0	0	0	5	0	1	2	5	1	1	5	0	4	0	3	1	0	0	2	2	2	1	0	1	1	0	0	1	4	0	0	7	2	0	1	0	1	3	0	4	0	0	4	1	0	1	0	0	0	1	0	1	2	4	1	3	1	0	0	1	0	0	0	4	0	1	1	0	0	0	1	1	0	0	0	2	0	1	0	0	0	2	4	2	0	2	1	0	1	1	6	1	0	2	2	0	4	0	0	1	1	0	2	0	1	0	2	5	0	4	1	1	2	0	1	0	1	1	0	0	1	4	0	1	0	0	4	0	6	2	7	4	0	0	0	0	2	1	6	0	0	1	2	0	1	2	1	0	2	0	1	3	0	1	2	2	0	0	1	10	0	2	0	4	0	0	0	0	3	3	0	0	6	0	1	0	0	0	2	0	0	2	2	0	0	1	3	2	2	2	0	1	6	2	0	1	0	7	0	0	6	3	1	0	0	2	1	0	1	1	5	0	0	5	1	0	2	0	0	0	3	0	1	1	8	0	0	0	5	1	0	0	1	1	0	1	0	0	2	3	1	2	1	0	0	0	2	1	2	0	0	0	1	1	5	2	0	0	1	6	0	0	0	1	0	5	1	2	0	3	6	1	1	1	3	0	2	0	0	4	0	0	4	1	0	0	2	0	0	0	4	0	1	0	1	1	3	0	1	1	3	0	0	3	0	2	0	0	4	0	2	1	3	1	1	4	0	0	1	0	1	0	2	0	3	3	0	1	0	0	4	0	1	0	0	0	2	1	0	0	0	0	0	3	1	2	1	0	1	0	0	2	0	0	1	1	0	1	0	4	1	5	2	0	0	1	6	1	1	0	2	0	3	0	0	0	2	0	6	1	4	4	3	0	0	1	0	1	0	0	1	0	0	0	0	2	0	3	1	6	0	0	3	0	2	1	1	0	0	1	0	0	0	1	3	0	2	5	1	1	0	4	0	0	3	1	5	1	2	0	2	0	0	0	1	0	3	0	0	2	0	3	0	0	4	1	1	0	0	2	2	0	0	1	2	0	4	3	6	0	0	0	4	0	0	0	1	1	2	0	3	0	0	0	1	0	1	1	3	3	0	0	0	0	0	2	1	4	0	1	0	1	4	0	0	0	1	0	2	0	1	5	0	3	2	0	1	2	0	0	0	0	0	0	0	0	2	0	1	1	0	0	0	0	1	0	0	0	2	3	2	2	3	1	0	0	4	1	5	0	1	1	2	0	0	0	2	0	7	0	5	1	0	1	1	2	1	0	0	0	0	2	1	0	1	0	3	1	0	0	2	0	1	4	9	0	0	4	0	0	0	1	1	0	0	0	0	0	5	0	0	1	0	0	0	2	4	4	1	1	0	4	0	1	0	1	1	0	0	0	2	0	1	0	0	0	1	0	2	1	0	0	0	0	0	1	0	0	0	1	0	4	1	0	2	0	0	1	0	0	0	3	2	2	1	1	0	1	1	5	0	0	0	0	0	0	0	0	1	4	0	0	0	2	0	0	1	5	3	2	0	2	0	3	0	0	1	0	0	7	0	1	0	0	0	1	0	0	3	3	0	0	0	0	0	0	0	5	0	0	2	7	0	2	0	0	1	2	1	1	0	0	0	0	2	0	1	2	2	4	0	0	6	0	2	3	1	1	0	1	0	2	4	1	0	0	1	1	2	0	0	4	1	0	5	2	1	0	1	2	3	1	1	0	1	0	0	2	2	2	2	0	1	1	0	3	0	1	0	1	3	1	0	0	0	0	1	1	2	0	0	0	0	1	0	0	0	1	0	0	2	1	1	0	1	6	4	0	3	1	1	1	0	5	0	3	0	0	0	0	1	0	2	0	0	1	0	0	4	1	1	2	2	9	2	1	0	0	0	0	0	1	0	0	1	2	0	1	0	0	3	0	0	2	1	8	1	0	1	1	0	1	0	0	0	1	1	1	1	0	0	4	0	2	2	0	6	0	1	0	0	0	0	0	1	1	1	0	1	2	0	0	0	0	0	0	0	0	0	1	1	2	0	1	0	5	1	1	2	1	0	0	0	2	1	4	1	0	3	7	6	0	0	0	0	0	3	4	0	1	1	0	2	1	0	0	1	0	2	2	3	0	3	3	0	4	0	1	1	0	6	0	0	0	0	0	1	1	1	0	0	1	1	2	0	1	0	4	3	2	0	2	1	5	0	2	6	0	2	0	0	0	0	2	2	0	0	0	1	3	1	0	0	2	0	0	0	1	0	0	1	1	0	0	0	0	0	2	0	0	0	0	3	5	0	2	1	0	0	0	1	0	6	3	0	1	0	2	0	0	0	0	1	1	0	1	0	5	0	0	1	0	2	0	1	0	0	2	7	3	0	0	0	0	8	0	8	1	1	1	0	0	1	0	0	0	0	1	0	0	0	1	3	0	0	0	4	0	1	0	7	0	5	1	0	2	0	1	0	0	1	1	0	0	10	0	2	0	0	0	0	1	1	1	1	2	2	1	3	1	0	2	1	0	0	0	14	1	0	4	0	1	0	0	0	0	0	1	2	1	0	0	5	0	0	0	1	0	3	3	2	0	0	0	1	0	1	1	0	0	3	0	2	2	0	0	1	0	3	0	0	6	2	6	1	1	0	0	4	1	0	5	0	1	0	0	0	9	1	1	0	1	0	1	0	0	2	1	1	1	6	1	0	3	2	0	1	0	0	0	0	4	0	0	0	0	1	0	0	2	0	0	0	1	0	1	0	0	0	1	2	3	0	2	2	0	0	2	1	0	0	0	3	0	0	2	1	2	6	1	1	1	0	0	2	2	1	0	0	0	0	0	0	0	0	6	1	0	7	2	5	7	3	0	0	0	2	0	1	0	0	0	0	0	0	0	0	1	1	0	0	1	0	0	2	1	0	1	2	0	0	1	1	0	0	10	0	1	0	0	4	0	0	0	0	1	5	0	0	0	1	0	0	2	0	1	0	0	1	4	0	0	0	1	0	5	1	0	0	0	0	0	3	0	0	0	0	1	2	1	2	0	2	5	2	1	2	0	0	4	1	0	0	0	0	0	1	0	0	5	1	6	0	0	0	0	0	0	10	0	1	0	2	1	2	0	0	1	0	4	0	2	0	2	3	0	0	0	1	1	0	5	9	0	1	2	1	0	1	1	1	6	0	2	2	0	1	3	0	1	2	2	3	0	0	1	0	0	0	1	0	0	0	0	0	0	0	0	1	0	0	2	1	4	1	0	1	1	1	1	2	0	0	1	1	3	0	3	0	1	2	5	1	0	0	0	0	2	0	3	0	0	5	3	0	0	4	0	1	4	0	0	0	1	5	2	1	2	1	1	0	0	0	5	1	0	0	1	0	0	0	0	2	3	0	0	2	0	0	0	1	2	0	5	0	0	1	1	2	4	1	0	1	3	1	5	0	1	1	4	0	3	0	1	0	0	0	1	0	2	0	1	3	1	0	6	0	0	0	3	0	1	0	0	1	1	1	0	1	4	0	2	1	2	0	0	3	1	0	0	2	0	6	0	0	1	4	1	0	1	2	1	0	1	1	1	1	1	1	0	10	3	0	0	4	0	1	1	1	0	1	0	0	0	0	2	1	0	1	1	1	0	0	0	0	2	0	0	1	1	0	1	2	1	1	2	2	0	2	0	0	1	0	1	0	1	3	0	0	2	0	0	0	0	3	0	0	7	0	1	0	0	1	2	1	0	2	0	1	0	1	0	0	0	0	3	0	0	5	0	4	0	3	1	3	2	2	0	1	0	1	0	0	3	1	0	0	2	3	0	0	1	1	2	0	0	0	0	0	0	0	1	0	5	0	5	1	0	0	0	0	0	3	0	3	2	0	0	3	1	8	0	0	1	1	0	3	0	0	1	0	0	1	1	0	2	1	0	1	0	0	1	2	0	1	1	0	1	0	0	1	0	4	2	0	0	0	0	1	0	2	0	1	0	0	1	0	0	0	0	0	3	1	1	2	0	0	2	5	1	0	0	1	1	0	0	0	0	0	7	1	0	4	2	4	0	1	0	1	1	3	0	0	1	1	0	2	6	2	1	1	0	0	5	1	0	5	0	0	0	0	1	0	0	0	2	1	1	2	1	0	0	1	0	3	1	1	0	1	2	0	2	1	0	0	5	0	0	0	0	1	1	3	6	0	2	0	3	0	1	0	0	1	0	3	0	4	0	2	1	1	0	0	0	0	1	3	0	0	3	1	0	2	1	0	3	0	8	3	0	3	0	1	0	0	3	2	0	0	0	1	3	0	3	0	0	4	0	1	0	2	0	2	3	2	1	0	2	0	1	0	0	0	7	0	1	0	3	0	3	5	0	0	0	2	4	0	1	1	0	1	0	1	0	2	2	0	1	5	2	0	0	5	0	1	2	7	0	0	0	1	2	0	1	0	0	0	0	2	0	1	6	0	0	3	0	1	0	1	0	1	0	0	1	2	0	5	1	1	2	0	0	6	0	1	3	1	4	1	4	1	0	0	4	2	0	4	0	7	2	0	2	1	4	0	0	1	0	1	7	3	0	1	2	0	0	0	5	0	0	1	3	0	0	11	0	0	1	1	0	0	0	0	1	1	1	0	0	0	0	0	1	0	1	1	2	0	0	1	9	0	1	0	2	0	0	0	0	0	1	0	0	1	0	0	1	1	0	1	2	0	0	1	1	1	0	0	0	1	1	0	3	1	2	3	2	0	0	1	1	5	1	0	2	0	0	0	5	0	0	2	1	4	0	1	0	1	1	7	4	4	0	1	1	0	6	2	0	0	1	1	0	0	1	4	7	1	0	7	4	2	0	1	0	3	4	1	0	1	8	0	2	2	0	0	0	12	1	0	10	0	1	1	5	0	0	4	0	0	0	0	1	1	0	0	2	4	3	0	1	1	0	1	5	0	0	7	0	3	3	0	2	0	1	0	0	0	0	0	0	0	0	1	2	0	2	3	2	3	2	0	2	4	1	2	1	10	2	2	0	0	3	0	2	0	0	5	0	1	1	0	0	0	1	0	1	0	0	0	0	1	0	0	3	1	0	0	0	0	0	0	0	3	0	1	3	0	1	6	2	3	2	0	0	1	3	0	1	3	0	0	2	0	1	0	1	0	1	1	2	1	0	0	0	0	1	1	0	0	0	0	1	4	0	0	0	2	1	2	1	4	0	0	1	0	10	1	6	0	4	2	3	0	0	0	0	1	2	1	2	0	0	3	4	3	1	3	0	0	1	0	1	0	0	0	1	0	0	0	2	1	5	0	0	10	0	1	2	0	1	0	4	1	1	1	3	0	0	1	1	0	2	0	1	0	2	0	6	1	0	3	0	7	0	2	0	0	0	0	1	3	0	0	2	0	0	2	0	0	0	2	1	0	3	0	1	1	2	2	0	1	0	0	0	5	5	2	0	0	0	0	0	2	1	6	0	0	0	0	1	0	1	2	0	1	3	6	0	0	2	0	1	2	1	1	0	1	1	0	0	1	0	1	1	0	2	0	2	0	1	0	0	1	0	0	0	0	1	0	1	0	0	0	5	0	0	1	0	1	2	1	1	0	1	3	1	1	0	1	1	0	3	5	0	1	1	0	2	0	0	0	0	0	1	0	1	1	0	0	0	2	0	1	6	0	0	1	0	0	1	0	0	3	3	0	2	0	2	3	0	0	1	3	1	2	1	1	0	0	2	1	0	2	0	0	0	0	0	4	8	0	0	0	6	5	1	0	0	1	2	1	4	1	0	1	0	0	1	1	0	0	3	7	0	3	2	2	0	2	0	1	0	0	1	1	0	1	1	1	1	5	4	0	0	1	0	4	0	0	0	0	5	1	3	2	0	1	0	0	2	1	1	0	0	0	0	1	0	0	1	6	0	1	3	0	0	1	1	0	0	0	3	0	0	3	1	1	1	0	0	1	4	3	0	3	1	0	2	0	0	4	2	0	0	0	0	0	0	1	1	1	0	0	1	0	0	3	0	0	0	0	0	1	0	1	0	7	4	0	2	0	3	0	0	2	1	0	2	3	0	0	0	0	2	2	1	0	1	0	0	0	1	0	2	2	6	0	3	2	0	0	0	1	0	4	0	3	1	0	0	0	2	1	1	1	1	1	0	1	0	0	0	0	5	7	0	0	2	0	1	0	1	0	1	0	3	1	0	1	4	1	2	0	7	0	2	0	1	4	4	0	1	0	0	0	0	2	0	0	1	1	3	3	0	1	6	0	3	2	1	0	1	3	0	1	5	3	0	0	1	0	4	0	5	1	0	0	0	0	0	0	1	2	3	3	0	1	1	0	2	1	4	1	1	5	1	2	0	2	0	1	2	7	1	2	2	3	0	0	1	0	0	1	1	0	0	1	1	0	4	2	6	1	0	0	3	0	0	0	1	0	0	0	9	1	2	0	0	6	3	2	0	0	6	1	0	0	9	2	1	0	0	1	0	1	3	1	2	0	2	1	1	0	0	2	0	0	0	2	2	0	7	4	0	2	2	3	0	0	1	0	0	1	0	0	3	1	7	0	3	2	4	0	7	0	1	0	0	0	0	0	4	1	2	1	5	0	0	2	1	0	0	0	0	0	1	0	6	1	0	0	2	0	1	0	0	0	1	0	1	1	1	1	1	3	3	0	0	0	0	1	1	2	0	9	0	1	0	2	5	0	0	0	0	1	0	3	0	1	0	0	0	1	0	1	0	0	0	0	6	0	2	1	0	0	4	6	0	3	1	6	0	0	2	0	1	1	0	3	1	0	0	2	0	1	0	2	0	1	1	0	1	0	1	0	0	4	1	0	2	1	1	5	1	1	1	1	3	0	1	6	0	1	1	0	0	1	3	4	0	8	0	2	0	1	0	3	0	0	1	0	1	1	0	1	0	1	0	2	2	1	0	4	1	0	0	3	0	0	7	0	2	0	1	3	0	4	6	1	2	2	5	4	0	0	2	2	6	0	0	0	5	0	0	1	0	0	0	7	0	0	0	0	2	0	0	0	1	0	3	0	5	1	0	2	0	2	2	0	0	0	0	0	0	5	6	1	6	1	0	0	3	1	6	0	1	0	0	1	0	0	1	0	1	0	0	0	0	2	0	0	0	1	0	1	0	0	2	0	0	0	2	3	3	1	1	6	0	0	0	0	0	1	0	6	1	1	0	1	2	0	0	0	3	1	0	0	0	0	5	0	2	1	2	1	0	0	0	7	0	3	1	0	2	0	0	0	0	0	0	0	2	0	0	0	2	1	2	0	3	1	1	3	4	2	0	0	7	0	1	5	1	2	1	0	0	0	0	1	0	0	0	0	7	2	2	0	0	1	1	0	0	8	0	0	9	0	0	0	1	0	0	1	3	0	1	0	0	1	0	0	0	4	0	0	0	0	0	0	1	1	0	0	6	0	1	3	0	1	0	4	1	0	8	2	0	2	2	8	0	1	0	1	1	0	1	0	0	0	0	2	2	1	1	0	2	0	1	1	3	0	0	0	6	7	0	2	0	0	1	1	1	0	0	8	1	0	4	0	1	0	1	0	3	1	0	1	0	0	8	0	0	1	2	1	0	0	0	1	2	1	1	0	1	7	0	5	2	1	0	0	0	2	3	0	0	5	0	0	0	0	0	0	0	4	0	5	0	1	2	0	1	1	0	0	0	1	0	4	0	8	0	4	0	0	0	0	0	1	6	1	1	1	0	0	0	1	0	0	0	1	0	0	0	1	1	0	2	2	0	0	5	1	2	0	0	2	0	0	0	1	0	0	0	1	0	0	1	0	6	0	3	0	1	2	1	1	5	2	3	4	0	0	2	2	0	3	1	0	0	0	0	1	0	1	0	6	0	2	0	1	0	0	0	0	1	0	0	0	2	5	0	0	7	1	2	1	0	0	0	1	3	2	2	0	0	1	0	0	9	4	3	8	0	0	3	0	4	0	0	1	0	2	0	0	1	1	2	3	0	0	3	4	1	2	0	3	9	0	0	1	0	0	0	1	0	2	2	0	1	7	3	0	0	1	2	5	0	1	0	0	0	0	1	1	0	0	0	0	0	0	0	1	0	1	0	0	1	1	0	0	1	0	0	4	6	1	2	0	0	0	2	1	0	1	0	5	0	1	3	2	1	0	0	0	0	5	8	0	2	1	0	6	0	1	0	0	1	1	0	0	3	0	2	0	0	0	0	3	2	4	0	1	2	0	3	0	0	1	0	0	0	0	1	6	1	0	0	0	2	0	2	2	0	0	3	0	2	0	1	0	2	0	1	2	2	4	2	3	0	1	1	0	4	4
N0.HOG0008729	0	0	0	0	0	0	0	0	0	0	5	1	1	0	0	0	1	0	1	0	0	0	0	0	0	1	1	0	0	0	0	3	0	1	1	1	0	1	1	1	0	0	2	0	0	0	0	2	0	0	0	0	0	0	0	0	0	1	1	1	1	0	1	0	1	0	1	2	0	0	0	0	1	0	0	0	0	0	0	0	0	0	0	2	0	1	0	0	0	0	0	0	1	1	0	0	2	0	0	1	0	0	0	0	0	0	0	0	0	0	1	1	0	3	1	0	1	0	0	1	0	0	0	1	0	1	1	0	0	2	3	0	0	0	0	0	0	0	0	1	1	1	1	0	1	0	0	0	1	0	0	3	1	2	0	0	0	1	0	0	2	1	0	0	1	1	0	0	0	0	0	0	0	0	2	0	0	1	0	0	0	0	0	0	0	0	0	0	0	0	0	0	0	1	0	1	0	0	0	0	0	0	0	1	1	0	0	0	1	0	0	2	0	0	0	0	2	0	1	0	0	0	0	0	0	1	1	1	1	0	0	0	0	0	0	0	2	1	0	0	0	0	0	0	1	0	0	0	1	0	0	0	1	0	2	0	0	0	1	1	0	0	1	0	0	0	0	0	2	1	3	0	1	0	0	0	0	0	0	0	0	1	1	0	0	5	0	0	0	0	2	0	0	0	0	0	0	1	0	0	1	1	0	0	0	0	0	0	0	1	0	0	1	0	0	1	1	0	0	0	1	0	0	0	0	0	0	1	0	1	1	0	0	2	1	1	0	0	0	0	1	1	1	0	0	1	0	0	1	0	0	0	1	0	1	0	0	0	0	1	0	0	0	1	4	0	1	0	0	0	0	0	0	0	2	0	1	0	0	0	0	0	0	1	0	0	1	0	0	0	1	0	1	0	1	0	2	2	1	0	2	0	1	1	0	0	0	1	1	0	2	0	0	0	1	0	0	0	0	0	0	0	0	0	0	1	0	0	0	0	0	0	2	0	0	0	0	1	0	0	0	1	1	0	0	0	1	2	0	1	2	0	0	0	0	2	0	3	2	1	0	0	0	0	3	2	0	0	0	1	0	0	0	1	0	0	0	0	1	1	0	0	2	1	0	0	0	1	0	0	0	1	0	0	0	1	1	0	0	0	1	1	1	0	3	0	0	0	0	0	0	0	0	0	0	2	0	0	2	1	1	0	0	0	2	0	0	2	1	0	1	0	0	0	0	0	0	0	3	0	0	0	0	1	2	2	0	0	0	1	0	0	0	3	0	1	0	1	0	1	0	2	1	2	1	0	0	2	0	0	0	0	0	2	4	1	0	0	0	0	0	0	0	0	0	0	0	0	0	2	0	0	0	1	0	1	0	2	0	0	0	0	0	2	0	0	1	0	1	0	1	2	0	0	0	0	0	1	0	0	1	1	0	0	1	0	0	0	1	1	0	0	1	0	0	1	0	0	0	1	0	0	0	0	0	0	0	0	0	1	1	0	1	0	0	1	0	0	0	0	0	0	0	0	0	0	0	2	1	0	0	0	0	0	0	0	0	1	0	1	0	0	1	0	0	0	0	0	0	0	0	0	1	1	0	0	0	0	0	2	0	0	0	0	0	0	0	1	1	1	0	0	2	0	0	0	0	0	0	0	1	0	4	0	0	0	0	0	0	2	0	0	0	1	0	0	0	1	0	0	2	0	1	0	0	1	0	0	0	0	0	0	0	0	0	0	0	0	0	0	0	0	0	0	1	0	0	0	0	0	0	1	0	0	1	1	0	1	0	1	0	0	1	2	0	0	0	0	1	0	0	1	0	1	1	0	0	1	0	0	0	0	0	0	0	0	1	1	1	0	0	0	2	0	0	4	0	0	0	0	0	0	0	0	4	0	1	0	0	1	0	0	4	1	0	0	0	0	1	0	0	1	0	0	0	2	0	0	1	0	0	1	0	1	4	0	0	0	0	0	0	0	1	0	0	0	0	1	0	1	4	0	0	1	1	0	0	0	0	1	0	0	0	0	0	0	0	0	0	1	0	3	0	0	1	0	0	0	0	0	0	1	1	2	0	1	0	0	0	0	0	2	0	1	0	0	1	0	0	0	0	0	0	0	0	0	1	0	0	0	0	0	0	0	0	0	0	0	1	0	1	0	0	0	0	2	0	0	2	0	1	0	0	0	1	0	2	1	0	0	0	0	0	1	0	0	0	0	2	2	0	0	0	1	0	0	1	1	1	0	0	1	1	0	0	0	2	0	0	0	0	0	0	0	0	0	0	1	3	0	1	0	1	0	0	0	0	0	1	1	0	0	1	0	2	1	0	0	1	0	0	1	0	1	1	0	0	1	0	0	2	0	1	1	1	0	0	1	0	1	0	0	1	1	0	1	0	0	1	0	0	0	0	0	3	0	1	0	0	0	0	1	0	0	1	0	0	0	1	0	0	0	1	1	0	0	1	0	2	0	0	1	0	0	0	1	1	0	0	1	0	1	0	1	0	0	0	0	1	0	0	0	0	0	0	0	0	0	0	1	1	0	0	1	1	0	0	0	0	0	0	0	0	1	0	0	0	0	1	0	1	0	0	0	0	0	1	0	1	1	0	0	1	0	0	0	0	0	1	1	0	0	1	1	0	1	0	0	4	0	0	2	0	1	1	0	0	1	0	0	0	0	0	0	0	2	0	1	1	0	0	2	0	1	0	0	0	0	0	0	0	0	0	0	0	0	1	1	0	0	0	2	1	0	1	1	0	0	1	0	0	0	1	0	0	0	0	0	1	2	0	0	0	0	0	0	0	0	0	1	1	0	0	0	0	2	0	1	0	0	1	0	0	0	2	0	0	1	1	0	1	1	0	0	0	0	1	0	1	0	0	0	1	0	1	0	0	0	0	0	1	0	0	1	0	2	1	2	1	2	0	0	0	2	0	0	1	0	0	0	0	0	0	1	0	0	0	0	1	2	0	0	0	0	0	0	0	0	0	1	0	1	0	0	1	1	0	1	0	0	0	0	3	0	2	0	1	0	3	1	1	0	0	0	0	0	1	1	0	0	0	0	1	0	0	0	0	0	1	0	0	0	0	1	0	0	0	0	0	2	0	1	0	0	2	0	0	0	0	1	1	0	0	0	1	0	0	1	0	0	1	0	0	1	0	0	0	0	0	0	0	0	0	0	1	0	0	0	1	0	1	0	1	0	0	0	1	0	0	1	0	1	1	2	2	1	0	0	0	0	0	0	0	0	0	1	1	0	0	0	1	0	1	1	0	0	1	0	0	0	2	0	0	0	0	1	0	0	0	0	3	0	0	1	2	1	0	0	0	3	1	1	0	0	0	0	0	3	0	1	0	0	2	0	0	0	0	0	0	0	3	0	0	0	0	1	2	1	0	0	0	0	0	0	1	0	2	1	0	0	0	0	0	0	0	1	0	0	1	0	2	0	1	0	0	0	0	0	0	2	1	0	0	0	0	1	2	0	0	0	1	1	0	1	1	1	0	1	1	0	1	0	2	0	1	1	0	2	0	0	0	0	1	0	0	0	0	0	2	1	0	0	0	0	0	0	1	0	0	0	0	0	0	1	0	0	0	0	0	0	1	2	0	0	1	1	0	0	1	1	0	0	0	0	0	0	1	1	0	0	0	1	0	0	0	1	1	0	1	1	0	0	0	0	1	1	0	1	0	1	0	0	1	2	0	1	2	1	0	0	0	0	0	1	1	0	0	0	0	0	0	3	0	1	1	0	0	0	1	0	0	0	0	0	1	1	1	0	0	0	1	2	0	1	0	0	2	1	0	0	0	3	0	0	1	0	1	0	0	0	1	1	0	1	1	1	0	0	0	0	0	0	0	0	0	0	0	0	0	0	1	0	0	0	1	0	0	0	2	3	1	0	0	0	1	0	0	0	0	1	0	0	0	0	0	0	0	0	1	0	2	0	2	2	0	1	0	1	0	0	0	4	1	0	0	0	2	0	0	0	1	0	0	0	0	1	1	0	0	1	0	1	3	0	2	0	0	0	0	0	1	0	0	1	0	2	1	0	4	0	1	0	0	0	0	2	0	1	4	1	0	2	1	0	1	0	0	0	2	0	0	0	0	0	0	0	0	0	0	0	0	0	0	0	0	0	0	1	0	1	0	0	0	1	1	0	0	0	1	0	0	0	1	0	0	1	0	0	0	1	1	0	0	0	1	1	0	0	1	0	1	0	3	0	1	0	0	0	1	0	0	1	0	1	3	0	2	0	2	1	0	0	0	0	4	0	0	0	0	1	0	0	0	1	1	0	1	0	0	0	1	0	0	0	0	0	2	0	0	0	0	1	0	1	0	0	0	1	3	0	0	0	0	0	1	1	0	1	0	0	0	0	0	0	1	0	0	0	0	2	0	0	0	0	0	1	0	0	2	3	1	0	1	1	0	0	0	0	0	0	2	0	0	0	0	0	1	0	1	0	1	0	0	0	0	0	0	2	0	1	0	0	0	0	0	0	0	1	0	0	0	0	0	0	0	0	0	1	0	1	0	0	2	0	0	2	0	0	3	1	1	0	2	0	0	0	0	0	0	0	1	0	1	0	0	0	0	0	0	0	0	0	0	1	2	0	0	2	0	1	0	0	1	0	3	0	0	1	0	0	1	1	0	0	0	1	0	0	1	0	0	0	0	0	0	0	3	0	0	0	0	0	0	1	1	2	0	0	0	0	0	0	0	0	1	1	0	0	0	0	0	0	1	0	0	0	0	0	0	1	0	0	0	0	1	1	1	0	0	0	0	0	1	0	0	0	1	1	1	0	2	0	2	0	0	1	0	0	0	0	0	0	0	0	0	0	1	0	1	0	0	1	0	0	2	0	2	0	0	1	0	0	1	0	0	0	0	0	0	0	0	1	2	2	0	0	0	1	0	0	1	0	0	0	0	0	0	0	0	1	0	0	0	0	0	1	0	0	0	1	1	0	0	0	0	0	0	0	0	0	0	0	0	0	0	0	0	0	0	0	0	0	0	0	0	0	0	0	0	0	0	0	2	1	0	0	2	0	0	2	0	1	0	0	0	0	0	0	1	0	0	0	0	0	0	2	0	1	0	0	0	0	1	0	0	1	0	0	0	1	0	0	0	0	0	0	0	0	0	0	2	0	2	0	0	0	0	0	0	0	0	0	0	0	0	2	0	0	0	1	0	1	0	2	0	0	0	1	0	1	1	0	0	1	1	1	2	0	0	1	1	0	2	2	0	0	0	1	1	0	3	1	0	2	0	1	0	0	1	1	1	0	2	1	0	0	0	1	1	0	3	0	1	1	0	0	0	0	0	0	0	0	0	1	0	1	0	0	0	0	0	1	0	1	0	1	0	0	0	0	0	0	0	0	0	0	0	0	0	1	0	0	0	0	1	0	1	1	0	2	0	1	1	1	1	0	0	0	0	0	0	0	0	0	0	0	0	0	0	0	0	2	0	0	1	0	0	0	0	0	0	0	0	0	0	0	2	1	1	1	0	1	0	3	0	1	0	0	0	0	0	0	0	0	1	0	0	0	0	1	0	0	0	2	1	1	0	0	0	0	0	0	1	1	0	0	0	1	0	0	1	0	0	0	0	0	0	0	0	0	0	0	1	1	0	0	1	0	0	0	1	0	0	3	0	0	1	3	0	0	0	0	1	0	0	0	0	0	0	0	0	0	0	1	0	0	0	0	0	0	0	0	0	2	0	0	1	0	0	1	0	0	1	0	0	0	0	0	0	0	0	0	0	0	0	2	0	0	0	2	1	1	1	1	0	0	1	0	0	0	0	0	0	0	1	0	0	0	0	0	0	1	0	1	0	0	0	0	0	0	0	1	0	0	1	0	0	0	1	0	2	1	1	2	0	0	0	0	2	2	2	1	0	0	0	2	0	0	0	0	1	1	1	0	0	3	0	0	1	0	0	0	1	1	1	2	6	0	1	0	0	0	2	0	2	0	0	0	0	0	0	1	0	0	0	0	0	0	1	0	0	0	0	0	2	0	0	0	1	0	2	2	0	1	0	0	0	0	0	0	0	0	1	2	0	1	1	0	1	0	0	0	0	0	2	1	0	1	0	0	1	0	0	0	0	0	0	0	0	0	0	0	1	1	0	0	0	1	1	0	1	0	0	1	1	0	1	2	1	1	0	0	1	1	1	1	0	0	0	2	1	1	0	1	1	0	0	0	0	0	0	3	0	0	0	0	1	0	1	3	1	0	0	0	0	3	0	0	0	0	1	0	0	0	0	0	1	1	0	0	0	0	2	0	1	0	0	0	0	0	0	0	0	0	0	0	0	0	0	0	0	0	0	0	0	0	0	0	0	0	0	0	3	0	0	1	0	0	3	1	0	0	0	0	0	1	0	0	1	1	1	0	0	0	0	0	0	1	0	1	0	0	0	1	1	0	1	1	2	3	0	0	0	0	2	0	0	0	0	0	0	0	0	0	1	1	0	0	0	0	0	0	1	0	0	0	1	0	0	1	1	1	0	1	0	0	2	0	0	0	0	0	2	0	0	0	0	0	0	0	0	0	1	3	0	1	0	4	0	0	0	0	1	2	0	1	0	0	1	0	3	0	0	0	0	0	0	0	1	1	0	2	0	0	3	1	0	2	2	0	1	0	1	1	0	1	0	2	0	0	1	1	1	2	0	0	2	0	0	0	1	1	1	0	0	0	1	1	0	1	0	1	1	1	0	0	0	1	0	0	1	0	0	0	0	0	0	0	0	2	0	0	0	0	1	6	0	0	1	0	1	0	0	0	0	0	0	1	0	0	0	0	2	0	0	1	0	0	0	0	0	0	0	1	1	0	2	0	0	0	0	0	1	1	0	0	0	0	0	0	0	1	0	0	0	0	0	1	0	0	1	0	1	1	2	0	0	0	1	0	0	3	0	1	0	0	0	0	0	0	0	3	0	0	0	0	0	0	0	0	0	0	0	0	0	0	0	0	0	2	0	1	0	0	0	0	1	3	0	0	0	0	0	0	0	0	0	2	1	0	0	0	1	0	0	1	0	1	0	0	1	0	0	0	1	2	0	0	2	0	0	0	0	2	0	0	0	0	0	2	0	0	0	0	0	0	1	0	0	0	1	0	0	0	1	0	0	0	2	1	0	0	1	1	0	1	0	1	4	4	0	0	0	0	0	1	0	0	0	0	0	0	1	1	0	0	1	0	0	0	0	0	2	0	1	1	0	0	1	0	0	0	0	0	0	0	0	0	0	0	0	1	0	4	0	0	0	0	0	1	0	0	0	1	0	1	1	0	0	0	0	0	1	0	1	0	0	0	0	0	0	0	0	0	1	0	0	1	1	1	0	0	1	2	0	0	0	0	0	0	0	1	1	0	0	1	0	1	1	0	1	3	0	0	0	0	0	0	0	0	0	0	0	1	1	0	0	0	0	0	1	0	1	0	0	0	0	0	1	0	0	1	0	0	0	0	0	0	1	1	0	0	1	1	1	1	0	0	0	1	1	0	0	0	0	0	0	0	0	2	2	0	0	0	0	0	0	0	0	0	1	0	1	0	0	0	0	2	2	2	0	0	0	0	1	0	1	0	0	1	1	0	0	1	1	0	0	1	0	1	2	0	2	0	0	0	0	0	1	0	0	0	2	0	0	2	0	1	0	0	0	4	0	0	2	0	2	0	0	1	0	1	0	1	0	0	1	0	0	0	0	0	0	0	1	0	0	1	0	0	0	0	0	0	0	0	1	1	0	0	2	0	1	0	0	2	1	0	0	0	0	0	1	1	1	0	0	0	0	0	0	0	0	0	1	0	2	0	0	0	0	0	1	0	2	6	0	0	1	1	2	0	1	1	0	0	0	0	0	1	0	0	0	0	0	1	1	0	0	0	2	0	0	0	0	0	0	0	1	0	1	0	0	0	0	1	0	0	3	1	0	0	3	0	0	0	0	0	2	0	1	0	0	0	1	0	4	0	0	0	1	0	1	0	0	0	0	0	0	0	0	2	0	0	0	1	0	0	0	0	0	0	0	2	0	0	0	0	0	0	0	1	0	0	0	1	0	0	0	0	0	0	0	0	0	1	1	1	0	0	0	0	0	0	1	0	2	0	0	0	0	1	0	0	0	2	2	0	0	0	0	1	0	0	0	0	0	2	0	3	0	0	0	0	2	0	0	0	0	0	0	0	1	0	0	0	0	0	0	0	0	0	0	0	0	0	0	1	0	2	0	0	0	1	1	0	0	0	0	0	3	0	0	0	1	0	0	0	0	0	0	0	0	0	0	0	0	0	0	0	1	0	1	2	0	0	0	0	0	0	0	0	0	0	0	1	0	0	2	0	0	1	1	0	1	0	2	1	1	0	0	0	0	0	0	0	0	0	0	0	0	0	2	2	1	0	3	1	2	0	1	0	0	0	0	0	1	1	0	2	0	0	0	1	1	0	1	2	0	1	0	0	0	0	0	2	1	1	0	0	2	0	1	2	1	0	1	1	0	0	0	0	0	1	4	0	0	2	0	0	1	1	1	0	0	0	0	0	0	0	1	0	0	0	1	2	1	0	0	1	0	1	1	0	0	0	0	0	0	1	1	0	0	0	1	0	0	0	1	0	0	0	0	0	0	0	0	0	0	0	1	1	0	0	0	0	0	0	0	0	0	0	1	2	0	0	0	0	2	0	0	0	1	1	0	2	0	0	0	0	0	1	0	0	0	0	0	1	0	0	0	0	0	0	1	0	0	0	0	0	1	0	1	0	0	0	1	0	0	0	0	0	0	0	0	0	0	0	0	2	0	0	0	0	2	0	0	0	0	0	0	0	0	0	0	0	0	1	0	1	1	0	0	1	0	0	0	1	0	0	0	0	1	0	0	0	0	0	0	2	0	1	0	1	0	1	0	1	0	2	0	0	0	0	0	3	1	0	1	1	1	1	1	0	1	0	0	1	0	0	1	1	0	0	0	0	0	0	0	0	0	2	0	0	0	0	1	1	0	0	2	0	2	0	1	0	0	1	0	2	1	0	1	0	1	0	1	0	1	0	0	0	0	0	1	0	0	0	0	0	0	0	0	1	0	1	1	0	0	0	0	0	0	0	0	1	0	1	0	1	0	0	0	0	0	0	2	1	0	0	1	2	0	0	0	0	0	0	0	0	0	1	2	0	0	0	0	0	0	0	2	0	3	0	0	1	0	0	0	0	0	1	0	0	0	0	0	0	0	0	0	1	0	0	0	0	1	0	0	0	1	1	0	1	0	0	2	0	1	1	0	0	0	0	0	0	0	0	1	0	2	1	0	0	1	0	0	2	0	0	1	0	0	0	0	0	0	0	0	1	0	0	0	0	0	0	0	0	0	1	1	0	1	0	0	0	0	0	0	1	0	0	0	0	1	1	3	0	0	1	0	0	0	0	1	0	0	0	0	0	0	1	0	1	0	0	0	0	0	0	0	0	0	0	0	0	0	1	1	0	0	1	0	0	0	0	0	0	1	0	0	0	0	1	0	0	0	0	0	2	1	0	1	0	0	0	0	0	1	0	0	0	0	0	0	0	1	0	1	0	0	2	2	0	1	0	0	0	0	0	0	1	2	1	0	0	0	0	1	1	0	0	1	1	0	0	0	0	0	1	1	0	1	0	1	0	0	0	0	1	0	1	0	1	0	0	0	1	1	0	0	1	0	0	2	0	1	0	0	2	0	0	1	0	0	1	0	0	0	0	0	2	3	0	0	0	0	1	0	0	0	0	1	0	0	0	0	1	1	1	0	1	0	1	1	2	0	1	0	1	0	0	0	0	0	0	0	0	0	1	0	0	3	2	0	1	0	0	0	1	1	1	0	5	1	0	0	0	0	0	1	2	0	0	0	0	0	1	0	0	0	1	1	0	0	0	0	0	0	0	0	0	1	1	1	0	0	0	0	1	2	1	0	0	1	0	0	1	0	0	0	1	0	0	1	0	0	2	0	2	0	0	0	2	1	1	0	3	1	1	0	0	0	0	0	1	0	1	2	0	0	1	0	0	0	1	0	0	0	0	0	0	1	1	0	0	0	2	0	2	0	0	0	0	0	0	0	0	0	0	1	0	0	0	1	0	0	0	0	0	0	0	0	1	1	0	0	2	1	1	0	2	0	0	1	0	0	0	1	0	0	1	0	0	2	1	0	0	0	0	0	0	2	0	0	1	1	0	0	2	0	1	0	1	0	0	0	0	0	1	0	0	2	0	1	0	1	0	0	1	1	0	1	0	1	0	2	0	0	0	0	0	1	0	4	1	1	0	0	0	0	1	1	0	2	3	0	0	0	0	0	0	0	1	1	1	1	0	3	0	1	0	0	0	0	0	0	0	0	0	2	0	0	0	0	0	1	1	0	0	0	1	1	0	0	0	0	0	1	0	0	1	0	0	0	3	0	0	1	0	1	0	0	0	0	1	4	0	1	0	1	0	0	0	1	0	0	1	0	0	0	0	0	1	0	1	2	0	0	1	0	0	0	0	2	0	1	2	0	1	1	0	0	0	0	1	0	0	1	0	0	0	0	0	0	1	1	0	0	4	0	0	0	0	0	1	0	0	0	0	1	1	0	0	1	0	0	0	1	0	0	0	0	0	1	0	0	1	0	0	0	0	0	2	0	0	0	0	0	0	0	2	0	0	0	0	0	0	0	0	0	0	0	0	0	0	2	0	0	0	3	0	0	1	0	1	0	1	1	1	0	1	0	1	0	0	0	0	0	0	0	0	1	0	0	0	0	1	0	1	0	1	0	0	1	0	0	4	0	1	0	2	0	1	0	0	1	0	1	0	1	0	1	0	0	0	0	0	0	0	0	0	0	0	1	0	1	1	1	1	0	0	0	0	0	1	0	0	1	0	2	0	0	1	0	0	0	0	1	0	0	4	1	1	0	0	0	0	0	1	0	0	0	0	2	2	0	0	0	1	0	0	0	2	0	0	1	0	1	0	0	0	0	0	1	1	0	1	0	0	0	6	0	0	2	0	0	0	1	0	0	1	0	0	0	0	3	0	1	0	2	1	0	0	0	0	1	0	1	1	0	0	0	0	0	1	0	1	0	0	0	1	2	0	1	1	0	0	0	0	0	2	0	0	0	2	0	0	0	1	0	1	0	1	0	0	0	1	0	0	0	1	0	0	0	0	0	0	0	1	0	0	1	0	1	5	1	0	0	0	0	0	0	1	1	0	1	1	0	0	0	0	3	0	1	1	0	0	0	0	0	0	0	0	0	1	1	0	0	0	0	0	0	0	1	1	0	0	0	0	0	0	0	0	0	0	0	0	0	0	1	0	0	1	0	0	0	0	0	1	0	2	0	0	1	0	0	0	2	0	0	0	0	0	1	0	0	1	0	0	0	2	0	0	0	1	1	2	0	0	0	2	0	0	0	1	0	0	0	1	0	0	2	0	2	0	0	0	0	0	0	0	0	1	0	1	0	1	0	0	0	1	0	1	0	1	0	2	0	0	1	0	0	0	0	0	1	0	1	2	1	0	0	0	0	2	0	0	1	0	0	0	0	0	1	1	1	0	0	0	0	2	0	0	0	0	0	0	0	1	0	0	0	0	0	0	1	0	6	1	1	0	1	0	0	2	0	0	0	0	0	0	1	0	0	0	0	0	0	0	0	0	0	0	2	0	0	0	0	0	0	0	2	0	0	1	1	0	0	0	1	0	0	1	1	0	1	2	0	1	0	1	0	0	3	0	0	0	0	0	0	0	0	0	0	0	0	0	1	1	1	0	0	0	0	0	1	2	0	0	2	0	0	2	0	0	1	0	0	0	0	0	2	0	0	0	0	2	0	0	2	0	0	2	0	0	1	0	0	1	0	0	0	0	2	1	1	2	0	0	0	1	1
N0.HOG0002080	0	3	0	0	0	0	1	0	0	2	1	0	0	2	0	0	0	0	1	0	0	0	0	1	0	0	0	0	0	0	0	0	0	0	1	1	0	1	0	1	1	0	1	0	0	0	0	0	0	0	0	0	0	0	0	0	0	1	1	1	0	0	0	0	1	0	1	0	0	0	0	0	0	0	1	0	0	0	0	0	0	0	1	0	0	0	0	0	0	0	0	0	0	0	0	1	0	0	2	0	0	3	0	0	0	0	0	0	0	0	0	0	0	1	0	0	0	0	2	0	0	1	0	0	3	0	0	0	0	1	0	0	1	1	2	0	0	0	0	0	0	0	0	0	0	1	0	1	0	0	0	1	1	1	1	0	0	1	0	0	1	0	0	0	0	1	0	0	1	0	0	0	0	0	0	0	0	0	0	1	0	0	0	1	0	0	1	1	1	0	0	0	0	0	0	1	0	0	0	1	0	0	2	0	0	0	0	0	1	0	0	2	0	0	0	0	0	0	0	1	0	0	1	0	0	0	0	0	0	0	0	0	0	0	0	0	0	0	0	1	0	0	1	2	0	1	2	0	0	1	0	0	1	0	0	0	0	0	0	0	0	0	0	0	1	0	0	0	0	0	1	0	0	0	0	0	1	0	0	0	0	0	0	0	0	0	1	0	0	0	0	0	0	0	0	0	2	0	0	0	2	0	0	0	0	0	0	1	0	1	0	0	0	0	0	0	1	0	0	0	1	1	0	0	0	0	0	0	1	0	0	0	0	0	0	0	0	0	0	1	0	0	0	0	0	0	0	0	1	0	1	0	0	0	0	0	0	0	0	0	0	0	0	0	1	0	0	0	0	0	0	1	0	0	0	0	0	0	1	1	0	0	0	0	0	0	2	0	0	2	1	1	0	0	0	0	0	0	1	0	0	0	3	0	0	0	0	0	1	0	0	0	1	1	3	0	0	0	1	0	0	0	0	1	0	0	0	0	0	0	1	0	0	0	0	0	0	1	1	0	0	0	0	0	1	0	0	0	0	0	0	0	1	0	0	0	0	0	0	4	0	0	1	1	1	0	0	0	1	3	0	0	0	0	0	0	0	3	1	0	0	0	1	1	1	0	0	0	0	0	1	0	0	0	0	1	0	0	0	4	1	0	0	0	2	0	0	1	0	0	0	0	0	0	0	0	1	0	0	0	1	0	0	0	0	1	0	0	0	1	0	1	0	0	0	0	0	0	0	1	0	0	0	0	0	0	0	0	0	0	0	0	0	0	0	0	0	0	0	0	0	0	0	2	0	0	0	1	0	0	0	1	0	1	1	0	0	0	0	0	0	0	0	1	2	0	0	0	0	1	0	0	0	0	0	1	1	1	0	1	1	2	1	1	0	0	0	0	0	0	0	0	0	0	0	0	0	1	1	0	0	0	0	0	0	0	0	0	0	0	0	0	0	0	2	0	0	0	0	0	0	0	0	3	0	0	0	0	1	0	0	0	1	0	0	0	0	0	0	0	0	0	1	0	0	0	0	2	0	1	0	0	0	0	0	0	0	0	0	0	0	1	0	0	0	0	0	0	0	0	1	0	0	0	0	0	0	1	0	0	0	0	2	1	0	0	0	1	0	0	0	0	0	1	0	1	0	0	0	1	0	0	1	0	1	0	0	0	0	0	0	0	0	1	0	1	0	1	0	0	0	0	0	0	0	0	0	1	0	0	0	2	1	0	0	0	0	0	0	1	1	0	0	0	0	0	0	0	0	0	0	0	0	0	0	0	0	0	0	0	0	0	1	0	0	0	0	0	2	0	0	0	0	1	0	1	0	0	0	0	1	0	0	2	0	0	0	0	1	1	0	0	0	0	1	0	0	0	0	0	0	0	0	1	1	0	0	0	0	1	0	1	0	0	0	0	0	0	0	0	0	1	0	1	1	0	0	0	0	1	0	0	0	0	1	0	0	0	1	0	0	0	0	0	0	0	0	0	0	0	2	0	1	0	1	1	1	1	0	0	0	0	0	1	0	0	0	0	0	0	0	1	0	0	0	0	0	0	0	0	1	0	1	0	0	0	0	0	0	0	0	1	0	1	2	1	0	0	0	0	0	0	0	0	0	0	1	0	1	0	0	0	1	1	1	0	0	0	2	1	0	0	0	0	1	1	0	0	0	0	0	1	1	0	0	1	0	0	0	0	0	0	0	0	0	1	1	0	1	0	0	0	1	2	0	0	0	0	0	0	1	0	2	0	0	0	1	0	0	0	1	0	0	0	0	1	0	0	0	0	0	0	0	0	0	0	1	0	0	2	1	0	1	0	0	0	0	0	0	0	0	0	0	0	0	0	0	1	0	0	0	0	0	0	1	0	0	0	2	0	0	0	0	0	0	1	0	0	0	0	0	2	0	0	1	0	0	0	0	0	0	0	0	0	0	0	1	0	1	0	0	0	0	1	0	0	0	0	0	0	0	4	0	0	1	0	0	0	1	0	0	2	0	0	0	0	1	0	1	0	0	0	0	0	0	2	0	0	0	0	0	0	0	0	0	0	0	0	1	0	0	0	0	2	0	0	0	0	1	2	0	0	1	1	0	1	0	0	0	0	0	1	0	0	0	0	1	0	2	0	0	0	0	0	0	0	0	0	1	0	0	0	0	0	0	0	1	0	0	0	0	1	0	0	0	0	0	0	0	1	0	0	0	0	0	0	0	0	0	1	0	0	0	0	0	0	1	0	0	0	0	0	0	0	0	1	0	0	0	0	0	0	1	0	0	0	0	1	0	0	1	0	1	1	0	0	2	0	0	0	0	0	0	0	0	0	0	0	0	0	0	1	0	1	0	1	0	0	0	1	0	0	1	0	0	0	0	0	0	0	0	0	0	0	0	0	1	0	0	0	0	0	0	0	0	0	0	0	0	0	1	0	0	1	1	0	1	1	1	0	0	0	1	0	0	0	0	1	0	0	0	0	0	1	0	1	0	0	1	0	0	0	0	0	0	0	0	0	0	0	0	0	0	0	2	0	0	0	0	0	0	0	0	0	0	0	1	2	1	0	0	1	0	0	1	0	1	1	0	1	0	0	0	1	0	1	0	1	0	0	0	1	0	0	1	0	0	0	1	0	2	1	0	0	0	1	0	0	0	0	1	0	0	1	0	0	1	0	0	0	0	1	2	0	1	0	0	0	0	0	0	0	0	0	0	1	0	0	4	0	0	0	0	0	0	0	2	0	1	0	0	1	0	0	0	0	4	0	0	0	0	0	1	0	0	0	0	0	0	0	0	0	0	0	0	4	0	0	0	0	0	0	1	0	1	0	0	0	0	2	0	0	0	0	0	1	0	0	1	2	0	0	2	1	0	0	0	0	0	0	0	0	0	0	1	0	0	1	2	0	0	0	0	0	1	0	2	0	0	0	0	0	0	0	1	0	0	0	0	0	0	0	2	0	0	0	0	0	1	0	0	0	0	1	0	0	1	1	0	0	0	2	0	0	1	1	0	1	0	1	1	0	0	0	0	0	0	1	1	0	0	0	0	0	0	0	0	0	0	0	0	0	0	0	0	0	0	0	0	0	1	1	0	0	1	0	0	0	1	0	2	2	0	0	2	0	0	0	0	0	0	0	1	0	0	0	0	1	0	1	0	1	0	0	0	0	2	0	0	1	1	0	0	0	0	0	0	0	0	0	0	0	1	0	1	0	0	1	1	0	0	0	0	0	0	0	0	1	0	0	0	0	0	0	0	0	0	1	1	0	0	0	0	2	0	0	0	0	0	0	1	0	0	3	0	0	0	1	0	0	0	0	0	0	0	0	0	0	0	0	0	0	0	0	0	0	1	1	0	0	1	0	0	0	0	0	0	1	0	0	0	0	2	0	2	0	0	0	0	1	0	0	0	0	0	0	1	0	0	1	2	1	0	0	0	2	1	0	0	0	0	0	2	0	0	1	0	1	1	1	0	0	0	0	0	3	0	1	0	0	0	0	1	0	0	0	1	1	0	0	0	2	0	0	0	0	0	0	0	0	0	1	0	0	0	0	0	0	1	0	3	0	0	1	0	0	0	0	0	0	0	3	0	0	1	0	1	0	0	0	0	1	0	1	0	0	0	0	0	1	0	0	0	0	0	0	0	2	0	1	0	0	0	0	0	0	0	0	0	0	0	0	2	0	0	1	0	0	0	0	0	0	1	0	0	0	0	1	1	1	0	1	0	0	0	2	0	1	0	0	0	0	0	1	0	0	0	0	0	0	0	1	0	0	0	0	0	0	1	0	0	0	0	0	1	2	0	0	0	0	0	1	0	0	0	0	1	1	0	0	0	0	0	0	0	0	0	0	0	0	0	0	0	0	1	0	0	0	0	0	0	0	0	0	1	0	0	0	0	0	0	0	0	0	0	0	2	0	1	0	0	0	0	0	1	0	0	0	0	0	0	0	0	0	0	0	1	0	0	0	0	0	0	1	0	0	1	0	0	0	0	0	0	0	0	0	0	0	0	0	2	0	0	0	0	0	0	0	0	0	0	0	0	0	0	0	0	1	0	2	1	0	0	0	0	0	0	0	0	0	3	0	0	0	0	0	0	0	0	0	0	0	0	1	0	0	0	0	1	1	0	0	0	0	4	0	1	0	0	0	0	0	0	0	0	0	0	0	0	0	0	0	0	0	0	0	3	0	0	0	0	0	0	1	0	0	0	1	0	0	0	0	0	0	0	0	0	1	0	1	0	1	0	0	0	0	0	0	0	1	0	0	0	0	1	1	1	0	0	0	0	0	2	0	0	0	0	0	2	0	1	0	0	0	1	0	0	2	0	0	0	0	0	0	0	0	0	0	0	0	0	0	0	0	0	0	0	0	0	2	0	1	1	0	0	0	0	1	0	0	1	1	0	0	0	0	0	1	0	0	0	0	0	0	0	0	0	0	0	0	0	0	0	2	1	2	0	0	1	0	0	0	0	0	0	0	0	0	1	0	2	0	0	0	1	0	2	0	1	0	0	0	1	0	0	0	1	0	0	0	1	0	1	0	0	0	0	0	0	0	1	1	1	0	0	0	0	0	0	0	0	0	0	0	0	0	0	0	0	0	0	0	0	1	0	0	1	1	0	0	0	1	0	0	0	0	0	0	0	0	0	0	0	0	0	1	0	0	0	0	0	0	0	0	0	1	2	0	0	0	0	0	1	0	0	0	0	0	0	0	1	0	0	0	0	1	0	0	0	0	1	0	0	0	0	0	0	0	2	0	0	0	0	0	0	2	1	1	0	0	0	0	0	0	0	0	0	0	0	0	0	0	1	0	0	0	0	0	0	0	0	0	0	2	0	0	0	0	0	0	0	0	0	1	0	1	0	0	0	0	2	0	0	0	0	0	0	0	0	0	0	0	0	0	0	0	0	1	0	0	0	0	0	0	0	0	1	0	0	0	0	0	0	0	0	0	0	0	0	1	0	1	1	0	0	0	0	0	0	0	0	0	0	0	0	0	0	0	0	0	0	0	0	0	0	0	0	0	0	0	0	0	0	0	0	0	0	0	0	1	0	0	0	0	1	0	0	1	1	0	1	1	0	0	0	0	0	1	0	0	0	0	0	0	0	1	0	0	1	1	0	0	0	1	0	0	1	1	0	0	0	0	0	1	1	0	1	1	2	0	0	0	3	0	0	1	0	2	0	0	0	0	2	0	0	0	0	0	2	0	0	0	0	0	0	0	0	0	2	0	0	0	0	0	0	1	0	0	0	0	0	0	0	0	0	0	0	1	1	0	2	3	0	0	1	0	1	1	0	0	0	0	0	0	0	0	0	0	0	0	0	0	0	0	0	0	1	2	1	0	0	0	0	2	0	2	0	0	0	1	0	0	0	0	0	1	0	0	1	0	0	0	0	0	0	0	0	0	0	0	0	0	0	0	0	2	0	0	0	0	0	0	0	0	0	1	2	0	0	0	0	1	1	0	0	0	1	0	0	0	0	1	0	0	0	0	0	0	0	0	0	0	0	0	0	0	0	0	0	0	0	0	0	0	0	1	0	0	0	0	0	0	2	0	0	1	0	0	1	0	0	1	0	0	1	1	0	0	0	0	0	0	0	1	1	0	0	0	0	0	0	0	1	1	0	0	0	1	0	2	0	0	0	0	1	0	0	0	0	0	0	0	0	0	0	0	0	1	2	0	0	0	0	0	0	1	0	0	0	2	0	0	0	0	1	1	0	0	1	1	3	0	0	0	0	0	0	0	1	1	0	0	0	0	1	0	1	0	0	0	0	0	0	0	0	0	0	0	0	3	0	0	1	0	0	0	0	1	1	0	1	0	0	0	0	1	0	0	1	0	0	1	0	0	0	0	1	0	0	0	0	1	0	0	0	0	0	0	0	1	0	2	0	0	0	0	0	1	0	0	0	0	0	1	0	0	1	0	0	2	0	0	0	1	0	0	0	0	0	0	1	1	0	0	0	0	0	0	0	0	0	0	0	0	1	0	0	1	0	1	1	0	0	0	0	0	0	0	0	0	0	0	0	1	0	1	0	0	1	0	1	0	0	0	0	0	0	0	0	0	0	0	0	0	1	0	0	0	1	0	0	0	0	1	1	0	0	0	1	0	0	0	0	1	0	2	0	1	1	0	0	0	0	1	0	0	1	0	0	3	0	1	0	0	0	2	0	0	2	0	1	0	0	1	0	0	0	0	0	0	0	0	0	0	0	0	0	1	0	1	1	0	0	0	0	0	1	0	0	2	0	0	0	1	0	1	0	0	0	0	0	0	0	1	0	0	0	0	0	0	0	0	1	0	0	0	0	0	0	0	0	0	0	1	1	1	0	0	0	1	0	0	0	0	1	0	0	0	0	0	1	0	0	0	0	0	0	0	0	0	0	1	0	0	2	0	0	0	0	0	0	0	0	0	0	0	0	1	0	0	1	2	0	0	0	0	3	0	0	0	0	0	0	0	1	1	0	0	0	1	0	1	0	1	0	0	0	0	0	0	0	1	0	0	1	0	0	0	0	0	0	1	1	1	1	0	0	0	0	0	1	0	0	1	0	0	0	0	0	0	0	0	0	0	0	0	0	2	0	0	1	0	0	0	0	0	0	0	3	1	2	0	1	0	0	0	0	0	3	0	0	0	1	2	0	0	2	0	0	1	0	0	2	0	0	1	1	0	0	0	0	0	0	0	1	0	0	0	0	0	0	0	0	1	0	2	2	0	0	1	0	0	0	0	0	0	0	0	0	0	1	0	0	1	0	1	0	2	0	0	0	0	0	0	0	0	0	0	0	0	0	0	0	0	0	0	1	0	0	0	0	0	0	0	0	0	0	1	0	0	1	1	1	2	0	0	0	0	1	0	0	0	0	0	0	0	0	0	0	1	0	1	0	0	1	0	0	0	0	1	0	1	1	0	0	1	0	0	0	1	1	1	0	1	0	0	0	0	2	0	0	0	0	1	0	1	0	1	2	0	0	0	0	0	0	0	0	0	0	0	0	0	0	0	0	0	0	0	0	0	0	0	1	0	0	0	0	0	0	0	0	0	1	3	0	1	0	1	0	0	2	0	1	1	0	0	0	0	0	0	2	0	0	0	0	0	0	0	0	1	0	0	0	0	0	0	0	0	1	1	0	0	1	0	0	2	1	2	0	0	0	0	0	0	0	0	0	1	0	0	0	0	0	0	0	0	0	0	0	0	0	1	0	0	0	0	1	0	0	0	3	0	0	1	0	0	0	1	0	0	0	0	1	0	0	2	1	0	1	1	0	0	1	1	0	0	0	0	0	0	0	0	2	0	2	0	0	0	0	0	0	0	1	0	0	0	2	0	1	1	0	1	0	0	0	0	0	0	1	1	0	2	0	0	0	1	0	0	0	0	1	0	1	2	0	0	0	0	1	0	0	0	2	0	0	1	0	0	1	0	0	0	0	1	0	1	0	0	0	0	2	0	0	0	0	0	1	0	0	0	0	1	1	1	0	0	0	0	0	0	0	2	1	0	0	1	0	0	1	1	0	0	0	0	0	0	0	0	0	1	0	0	0	0	1	0	0	0	0	0	0	0	0	1	0	0	0	0	0	0	0	2	0	1	0	1	0	0	0	2	0	0	0	0	0	0	0	0	0	0	0	0	0	1	0	0	0	2	0	0	1	0	0	0	0	1	0	0	0	0	0	0	1	0	0	1	1	0	0	0	0	0	1	0	0	0	0	1	1	0	0	1	0	0	1	0	0	0	0	0	1	0	0	1	0	0	0	0	0	0	0	0	2	1	0	0	0	1	0	1	0	0	2	0	0	0	0	1	0	0	0	1	0	0	0	1	0	0	1	0	0	0	0	0	0	0	1	1	0	0	1	1	2	0	0	0	0	0	0	0	0	0	0	2	0	0	1	0	0	0	1	0	0	1	0	0	0	1	0	0	0	0	0	0	0	0	0	0	0	0	0	0	0	0	1	1	0	0	0	0	0	0	0	0	1	0	0	0	0	0	3	0	0	0	0	0	0	0	0	0	0	0	0	0	0	0	0	0	0	0	0	0	0	0	0	0	0	0	0	1	0	0	0	0	0	0	0	0	0	0	0	0	0	1	2	0	1	1	1	0	0	1	0	1	0	0	1	0	0	0	0	4	1	0	0	0	0	0	0	0	0	0	0	2	0	0	0	1	0	0	0	0	1	2	0	1	0	0	0	0	0	0	0	0	0	0	0	2	1	0	0	0	0	0	0	0	0	0	0	0	1	0	0	0	0	0	0	0	0	0	0	0	0	1	2	0	0	0	0	0	0	1	0	0	0	0	0	0	0	1	0	0	0	0	0	1	0	0	0	0	0	1	0	0	1	0	0	0	0	0	0	0	0	0	0	0	0	0	0	1	2	0	0	0	0	0	0	0	0	0	0	2	0	0	0	1	0	1	1	1	0	0	0	0	0	1	0	2	0	1	0	0	0	0	0	1	0	0	1	0	0	0	0	0	0	0	0	0	0	0	1	0	1	0	0	0	1	0	0	0	2	0	1	0	0	0	1	0	0	2	0	1	0	1	0	0	0	0	1	0	0	0	1	2	0	0	0	0	0	0	1	0	0	1	1	0	0	0	0	0	0	0	0	0	0	1	1	0	1	0	0	0	0	0	0	0	0	0	0	1	0	0	0	1	0	1	0	1	0	1	0	0	0	0	2	2	0	0	0	0	0	1	0	0	0	1	0	0	0	0	0	1	0	0	1	1	0	0	0	0	0	1	0	0	0	0	0	0	1	0	0	0	0	0	0	0	0	0	0	0	1	0	0	0	0	0	3	2	0	1	2	1	0	0	0	0	0	0	0	0	2	0	0	0	0	0	0	0	0	0	1	1	0	0	0	0	0	2	0	0	0	0	0	0	2	1	0	0	0	0	0	0	0	1	0	0	0	0	0	0	0	1	0	0	1	0	0	0	0	0	0	0	1	0	0	0	2	0	1	0	0	0	0	0	0	0	1	0	0	0	0	1	0	0	1	0	0	0	0	0	0	0	0	1	1	0	0	0	0	0	0	0	0	0	0	1	0	0	0	1	0	0	0	0	1	0	0	2	0	0	2	1	0	0	0	2	0	1	0	1	0	0	0	1	1	0	0	1	0	0	0	0	0	1	0	0	0	0	2	0	0	0	0	0	0	0	0	0	0	0	2	0	0	1	2	0	0	0	0	0	0	0	0	1	0	1	0	0	0	0	1	1	1	0	0	1	0	1	0	0	3	0	2	0	0	0	0	0	1	0	0	0	0	0	0	0	0	1	0	1	0	0	1	0	0	0	2	0	0	0	0	1	1	1	2	0	0	0	0	0	0	0	0	0	1	0	0	0	0	0	0	3	2	0	0	1	1	0	3	1	0	0	1	0	0	0	1	0	0	0	0	0	3	0	0	0	1	1	0	0	0	0	0	1	0	0	0	0	0	0	0	0	0	0	0	0	0	0	0	2	1	0	0	1	0	0	0	0	0	1	0	1	1	1	0	0	1	1	2	0	0	0	0	0	0	1	0	0	0	0	0	0	0	0	0	0	0	0	0	0	0	0	0	0	0	0	1	1	0	1	1	0	0	0	1	1	0	0	0	0	0	1	0	0	0	0	0	0	0	0	0	2	0	0	0	0	0	0	0	0	0	1	0	0	1	1	0	0	0	0	0	0	0	0	1	0	0	0	0	2	0	0	1	0	0	0	0	0	0	0	0	1	1	1	0	0	1	2	0	2	1	0	0	0	0	0	0	0	0	0	0	0	0	0	2	0	0	0	0	0	0	0	0	0	0	0	0	0	1	0	1	2	0	1	0	0	1	0	0	1	0	0	0	0	0	0	0	0	0	0	0	0	2	0	1	0	0	0	0	0	1	0	0	1	0	3	0	0	0	0	0	1	0	1	0	0	0	0	0	0	0	0	0	1	0	2	1	2	1	0	2	0	0	0	1	0	0	0	0	0	1	1	0	0	0	0	0	0	0	0	0	0	0	0	0	0	0	1	0	0	0	1	1	0	0	2	0	0	5	1	0	0	0	0	1	1	0	0	0	0	0	1	0	0	0	0	1	0	0	0	0	0	0	0	0	1	0	0	0	1	1	0	0	0	0	0	0	1	0	0	0	0	0	0	0	0	0	1	0	0	2	0	0	0	0	0	0	0	1	0	2	0	0	0	0	0	0	0	1	0	0	0	0	1	1	0	0	1	1	0	0	0	0	0	0	0	0	0	1	0	0	0	0	0	0	0	0	0	0	0	1	0	1	0	0	0	0	0	0	1	0	0	0	0	0	0	0	1	0	0	0	0	0	0	0	0	0	0	1	0	0	0	0	0	0	1	0	4	0	0	1	4	0	0	0	0	0	0	0	0	0	0	0	0	0	1	1	0	1	0	0	1	0	2	0	1	0	0	0	0	0	1	0	0	0	0	0	0	1	0	1	2	0	1	0	0	0	0	1	0	0	0	0	0	1	0	0	0	0	0	0	1	1	1	0	1	2	0	0	0	0	1	0	0	0	0	0	0	0	0	0	0	0	1	0	0	0	0	0	0	0	0	0	1	0	0	2	0	0	0	0	0	0	0	0	0	0	0	0	0	0	0	1	0	0	0	0	0	0	1	1	0	0	0	0	0	0	3	0	0	0	0	0	0	1	0	0	0	0	0	1	0	0	0	2	0	3	1	0	0	0	1	0	1	0	0	0	0	0	0	1	0	1	0	1	0	1	1	0	1	0	0	0	0	0	0	0	0	0	0	2	0	2	0	1	0	1	0	0	0	0	0	0	0	0	0	0	0	0	1	0	0	1	0	1	2	0	0	0	0	0	0	0	0	1	0	1	0	0	0	0	0	0	0	0	2	0	1	0	0	1	0	1	0	0	0	0	0	1	0	0	2	0	0	0	0	0	0	0	0	0	0	0	0	0	0	0	0	0	0	0	0	0	0	0	0	0	0	0	0	0	0	0	1	0	0	0	0	0	1	0	0	0	0	1	1	0	3	1	0	0	0	1	2	0	2	1	0	0	0	0	0	0	0	0	0	2	0	0	0	0	1	0	0	0	1	0	0	1	1	0	1	0	0	1	0	0	0	4	0	2	0	0	0	0	1	0	0	0	1	0	2	0	0	0	1	0	0	0	0	0	0	0	0	0	0	0	0	0	1	0	0	0	0	0	0	0	0	0	0	0	0	0	0	1	0	1	0	0	0	0	0	0	0	0	0	0	1	0	1	0	0	0	0	0	0	0	0	0	0	0	0	0	0	0	0	1	1	0	0	1	0	0	0	0	0	1	0	0	0	0	0	0	0	0	0	0	1	1	1	0	0	0	0	1	0	0	0	0	0	0	1	2	0	1	0	1	0	0	0	0	2	0
N0.HOG0005442	0	3	0	0	1	0	0	0	0	3	1	0	0	0	0	0	1	0	0	1	0	0	1	0	0	0	0	1	1	0	0	1	0	2	2	2	0	0	1	1	3	1	0	1	0	0	0	1	0	0	0	0	0	0	2	2	2	2	3	3	1	0	2	0	1	0	1	0	1	1	1	0	0	2	1	0	0	0	0	1	2	0	0	0	0	1	1	0	0	0	0	1	0	0	0	3	0	1	4	1	3	0	1	0	2	1	0	0	0	2	5	0	2	1	0	1	0	0	0	0	0	3	0	1	0	1	1	2	0	1	2	0	1	0	0	2	1	1	0	0	1	0	1	0	2	2	0	0	0	1	1	1	4	1	2	0	0	1	0	1	3	0	0	0	0	1	1	0	2	0	0	0	1	3	1	1	0	2	0	0	1	0	1	0	0	0	0	1	0	0	0	1	0	1	0	1	0	1	1	3	0	0	1	1	0	0	0	1	1	0	1	0	0	3	0	0	4	1	1	2	0	0	0	3	0	0	1	0	0	0	0	1	0	0	2	0	0	1	0	1	1	1	0	2	1	0	1	0	0	1	0	0	0	0	1	2	0	0	0	1	2	1	0	0	1	1	0	0	1	0	0	0	3	0	0	2	0	0	0	1	0	0	0	1	0	2	1	3	0	0	2	0	1	0	0	3	0	3	0	0	1	1	0	2	0	0	0	0	0	2	0	0	1	1	0	1	1	1	1	0	0	0	0	0	0	0	1	2	1	0	2	0	0	0	1	1	2	0	1	0	0	0	0	0	1	1	1	1	1	1	2	1	1	2	0	0	1	0	1	0	0	1	0	0	2	1	0	0	0	1	0	0	1	1	2	1	1	1	1	1	2	2	2	1	1	0	1	0	0	1	3	0	1	0	1	3	1	3	2	1	6	0	1	1	0	1	3	1	0	0	1	1	0	0	2	2	0	0	1	0	0	0	3	0	1	2	1	0	0	0	2	0	0	1	1	0	1	2	1	1	1	0	0	2	2	1	2	0	2	4	2	0	1	0	0	0	0	1	2	2	0	0	1	2	0	1	0	1	0	1	0	0	0	0	1	0	0	1	0	0	0	1	1	0	0	1	2	0	0	1	0	0	0	1	0	1	1	0	5	1	1	1	0	0	0	1	0	1	0	1	0	1	0	0	0	0	0	1	2	1	0	0	0	0	1	2	0	1	0	1	3	0	1	0	0	0	0	0	0	1	1	1	0	1	1	1	0	1	0	0	1	0	1	1	0	0	0	1	1	0	1	1	0	0	0	1	1	2	2	1	1	1	1	0	2	1	0	0	1	3	2	0	0	0	1	0	0	0	0	2	1	0	0	0	1	0	1	0	0	1	1	0	0	0	0	0	1	0	2	2	2	1	0	0	0	1	1	0	0	0	0	1	1	4	0	0	0	0	0	0	0	0	1	2	3	0	2	1	1	1	0	0	2	1	1	1	0	0	2	0	1	0	1	0	0	1	1	0	0	1	0	2	0	1	0	2	0	2	0	1	0	2	0	0	0	1	0	2	0	3	2	0	1	0	0	3	0	2	1	0	0	3	0	1	0	1	0	1	0	3	5	0	1	1	1	0	0	1	6	4	1	0	2	0	0	1	2	1	1	1	0	1	3	1	2	0	1	0	2	1	0	0	0	3	0	0	1	0	0	0	1	0	1	4	0	0	0	1	0	0	0	0	2	2	0	0	1	2	0	1	0	0	0	0	0	2	0	1	2	1	0	0	1	1	1	2	0	0	1	1	3	1	1	0	0	1	0	0	1	1	2	0	1	0	1	1	0	0	1	1	0	1	1	1	0	0	0	2	1	0	1	0	1	0	0	0	0	0	1	0	3	0	0	3	0	1	2	1	2	2	0	0	2	0	1	0	1	1	1	1	0	0	4	0	0	2	1	0	1	0	0	0	0	1	0	1	0	0	0	0	0	0	0	0	0	0	0	0	1	2	2	0	0	0	0	1	1	1	1	0	0	0	0	0	0	0	0	1	1	0	1	1	0	2	0	1	1	3	0	1	2	2	1	1	0	1	1	0	0	1	0	2	1	1	1	3	2	2	2	1	2	0	0	0	0	2	0	0	2	0	1	0	1	0	1	0	5	1	2	0	0	0	1	1	0	0	0	0	2	0	1	2	0	1	0	0	3	0	2	1	0	0	0	1	0	1	1	2	0	0	0	2	0	1	1	2	0	0	0	0	0	1	1	1	1	2	1	0	0	1	0	3	0	1	0	1	0	0	4	0	0	0	0	0	0	1	0	0	0	0	0	0	1	0	0	2	0	1	1	0	3	0	0	0	1	1	0	3	2	0	4	0	0	3	1	3	1	1	0	1	1	1	1	3	1	1	0	0	0	0	0	0	1	2	2	0	0	0	0	0	2	1	0	2	1	0	4	1	0	2	0	1	0	1	0	0	0	1	1	1	2	3	0	0	0	0	0	0	0	0	1	2	2	0	1	1	0	1	0	0	0	1	1	1	2	0	3	1	0	0	1	1	0	1	0	0	0	1	0	1	1	0	2	0	0	0	2	1	1	1	0	0	4	2	0	0	0	2	1	2	0	1	0	0	0	0	1	0	1	0	0	0	0	0	1	0	1	0	2	1	0	1	0	0	1	0	2	0	0	2	0	0	0	0	0	1	1	1	4	2	0	1	0	0	0	3	0	1	1	1	2	1	0	0	0	0	0	0	0	0	1	0	0	2	0	0	0	0	0	0	0	0	0	2	1	0	0	0	1	1	0	0	0	2	0	2	1	2	1	2	1	0	0	0	0	0	1	1	1	1	2	2	0	0	1	0	0	0	1	0	0	0	1	1	1	0	1	0	3	1	3	0	2	0	1	0	0	0	0	0	0	1	2	3	2	0	1	0	0	3	1	1	1	1	1	1	2	3	1	1	1	0	1	0	0	0	1	3	1	1	2	0	1	1	1	0	0	2	0	0	0	0	0	0	0	3	2	1	0	1	0	0	0	0	1	0	1	0	2	1	1	2	0	0	0	0	0	0	0	1	0	3	1	0	2	1	0	1	1	0	2	0	0	0	0	1	0	0	1	2	0	1	1	1	0	0	2	0	1	2	0	0	1	0	0	1	2	1	0	0	0	0	0	0	0	0	2	0	3	0	1	0	0	0	0	1	1	0	0	0	0	1	2	0	0	1	2	0	2	2	1	0	0	0	0	0	3	0	3	0	0	0	0	0	1	0	2	0	2	0	0	2	5	0	0	0	0	1	1	0	0	0	0	0	1	1	0	1	0	0	1	0	2	0	3	0	0	0	0	3	0	0	0	1	0	0	3	0	0	2	1	1	3	1	0	0	0	0	0	1	4	1	0	1	1	1	0	1	2	0	0	0	0	0	1	0	1	3	3	0	0	1	1	0	0	0	1	2	1	0	0	0	0	2	0	0	0	0	0	1	0	0	0	1	1	0	1	0	0	1	1	1	0	0	0	1	0	2	1	1	0	0	1	1	1	0	0	4	1	3	0	0	0	0	0	0	0	0	0	0	2	0	1	2	0	1	0	1	0	1	2	0	0	0	1	1	1	0	0	2	0	1	0	0	1	1	0	0	2	0	3	1	3	0	0	0	1	3	0	3	0	0	0	1	0	1	0	0	1	1	0	0	1	0	1	1	1	1	0	0	0	1	0	1	1	0	3	0	3	0	2	1	0	0	1	0	0	1	0	1	0	1	0	2	0	1	1	1	0	1	1	1	0	2	0	0	1	0	0	2	3	1	0	1	0	0	0	0	2	1	0	1	2	0	2	0	0	0	0	1	0	0	2	0	1	0	0	0	1	3	1	0	0	0	1	1	0	0	1	1	1	0	0	0	0	1	2	1	2	1	0	0	0	0	1	0	0	0	0	4	0	1	0	1	0	1	0	1	1	2	0	1	0	1	0	0	0	3	0	0	0	0	0	0	1	1	1	0	1	0	1	0	2	0	0	3	0	0	0	1	0	1	0	1	0	0	1	1	0	0	0	0	0	2	2	2	0	1	1	0	1	0	1	2	2	2	0	1	3	1	1	2	1	1	2	0	1	0	1	1	1	0	2	0	0	1	2	0	1	2	1	0	2	0	0	0	1	0	1	0	1	1	1	0	2	0	1	1	1	0	0	0	2	0	0	0	1	2	1	1	0	1	0	1	2	0	0	2	1	0	0	1	1	0	0	3	1	0	1	1	0	0	0	1	0	0	1	1	0	0	0	0	0	1	0	0	3	1	0	1	0	1	1	0	0	0	1	0	0	0	2	0	1	0	1	0	0	1	0	0	1	0	1	1	0	0	0	0	2	0	0	1	0	1	2	0	0	0	0	0	0	1	0	0	0	0	0	1	0	0	2	1	1	0	1	2	0	0	1	0	1	0	0	0	2	0	1	0	0	1	3	0	0	0	1	0	1	0	0	1	1	1	0	0	0	1	0	2	0	0	0	1	0	0	0	0	0	3	1	1	0	0	1	0	0	1	0	1	1	0	0	1	1	1	2	2	0	0	1	0	0	0	0	2	0	0	1	0	0	0	0	1	1	0	0	0	0	3	0	1	0	0	1	2	1	1	1	0	1	2	0	1	0	0	3	0	2	1	0	0	1	1	0	1	1	2	1	1	1	0	0	1	1	0	0	1	2	1	3	0	0	0	1	0	0	4	1	0	1	0	1	1	1	0	1	0	1	0	1	3	0	3	0	0	1	1	1	0	3	0	0	1	0	0	2	0	2	2	0	0	0	0	1	0	1	0	0	3	4	0	1	1	0	0	3	2	1	0	0	0	0	0	0	0	1	0	1	0	2	1	0	0	1	0	2	0	1	0	0	0	0	1	0	0	0	0	0	1	0	0	0	0	0	1	1	1	1	0	0	0	0	1	0	0	0	1	0	1	1	1	1	1	2	2	0	2	0	0	0	1	0	1	0	0	0	1	0	1	1	1	0	1	1	1	2	0	2	3	0	0	0	0	1	0	1	1	0	0	0	2	1	0	0	0	1	2	0	0	0	3	2	0	1	2	0	1	0	4	0	0	1	0	0	1	0	0	2	0	0	0	0	0	0	0	0	1	2	0	0	1	0	0	1	0	0	0	0	0	0	3	0	2	3	0	0	0	1	0	0	0	0	1	0	0	1	4	2	2	0	1	2	0	1	0	1	1	1	0	0	1	0	0	2	0	1	1	2	1	1	2	2	1	2	2	0	2	2	2	1	0	2	1	0	2	0	0	0	0	0	1	2	0	3	1	0	0	1	1	0	0	0	0	1	1	0	0	2	2	0	0	1	0	1	1	0	2	0	2	1	0	3	0	0	2	0	0	0	0	0	0	2	0	0	2	0	1	0	0	0	0	0	1	0	2	0	0	1	3	0	0	0	3	1	2	0	0	0	0	0	0	1	1	0	0	0	0	1	0	0	0	0	3	0	1	2	0	0	0	0	1	0	0	0	1	0	0	0	1	2	0	0	0	0	1	2	1	0	1	0	0	0	0	0	1	1	0	0	0	1	0	2	2	1	0	0	1	0	2	1	1	2	0	0	1	1	1	0	1	1	1	1	0	1	0	0	1	0	0	0	0	0	0	0	0	2	1	0	1	2	0	0	1	0	1	1	0	3	0	0	1	1	1	1	0	2	1	0	1	0	0	1	0	0	0	0	0	2	0	2	0	0	0	0	0	0	1	1	0	0	1	1	0	0	4	0	1	1	0	0	0	1	3	0	0	0	4	1	0	2	0	0	5	0	0	2	1	1	0	1	0	0	0	1	0	3	0	0	0	0	1	0	0	1	1	0	0	1	1	0	0	1	0	1	2	1	0	1	1	0	0	2	0	0	0	1	0	0	0	1	1	1	0	5	0	0	0	0	0	0	1	0	0	0	0	0	3	0	0	1	1	0	1	3	0	0	2	1	0	0	1	1	0	2	0	1	0	0	0	0	1	0	0	1	0	0	1	1	0	0	0	2	0	0	0	0	2	2	0	0	0	2	0	1	1	0	3	0	0	2	0	0	0	0	0	5	0	0	0	0	0	0	1	1	1	0	3	2	0	1	3	1	1	0	1	2	0	0	1	0	0	0	0	0	0	1	0	1	0	0	0	1	1	0	0	0	1	0	0	0	1	0	0	1	0	1	1	0	1	0	0	2	1	0	0	1	0	0	2	1	1	0	1	2	2	1	1	4	1	0	0	1	1	0	0	0	1	0	2	0	0	2	2	0	0	1	2	0	1	3	1	0	1	1	1	1	0	1	1	1	1	1	0	2	1	0	0	0	0	0	2	1	1	1	0	0	2	0	0	0	0	0	6	1	0	0	3	1	0	1	1	2	2	0	1	0	2	1	0	3	1	0	2	0	0	1	0	0	0	0	2	0	0	0	1	1	0	2	1	1	1	0	0	0	2	0	0	0	0	0	0	1	0	0	0	2	0	0	4	1	0	0	0	0	0	0	0	0	0	2	0	1	0	0	1	2	1	0	2	0	0	0	0	1	0	0	0	0	0	1	1	1	0	0	1	3	1	0	1	1	0	0	3	0	1	1	0	1	0	0	0	0	0	0	0	1	2	0	0	0	1	1	1	1	0	0	0	0	2	0	0	0	0	1	1	0	0	0	2	0	0	0	1	1	0	1	1	2	3	0	0	0	0	1	1	0	1	1	1	0	3	0	1	3	0	0	1	1	0	1	3	3	0	2	0	0	0	0	2	0	1	1	1	0	0	0	3	2	0	1	0	0	1	1	0	1	1	0	1	0	1	0	1	2	1	0	0	2	0	0	2	0	2	0	0	1	1	0	2	0	1	0	0	1	0	1	1	1	1	0	3	0	2	1	0	0	2	0	3	0	0	0	0	0	1	2	0	0	0	0	0	0	1	1	0	0	0	0	0	0	1	1	2	1	0	1	1	2	0	0	1	0	1	1	0	1	0	0	0	2	1	0	5	1	0	2	0	0	2	1	0	1	0	0	2	1	0	1	1	0	1	0	1	1	0	0	0	0	0	1	1	3	1	0	0	1	3	0	0	2	0	0	2	1	0	0	1	1	4	1	0	1	0	1	0	0	1	1	1	1	0	3	0	0	0	1	0	0	0	1	0	1	1	0	1	0	2	1	2	3	3	2	0	0	0	0	1	0	0	0	0	0	0	0	0	2	1	0	1	0	0	0	1	0	1	2	0	0	1	0	0	2	0	0	0	1	0	2	1	2	1	0	1	0	0	0	0	0	0	1	0	1	0	3	2	0	1	0	2	0	0	1	0	1	2	0	0	2	0	0	0	0	1	0	0	1	0	1	1	2	0	1	3	0	2	0	1	1	0	0	0	2	1	2	1	1	1	0	0	1	1	1	0	0	0	1	1	0	0	0	2	0	3	0	4	0	0	0	0	1	0	3	0	0	0	0	0	1	0	0	0	2	1	1	0	2	0	0	0	1	2	3	2	1	1	0	1	0	0	1	3	0	1	0	0	0	0	1	2	1	1	1	1	1	1	1	0	0	0	1	0	0	0	0	3	0	0	0	1	2	0	0	0	1	0	2	1	1	1	4	2	2	1	0	2	1	1	0	3	2	3	2	1	0	0	2	0	0	1	1	0	1	1	1	0	3	3	0	2	0	1	2	1	0	0	3	1	1	0	1	0	1	0	1	2	1	0	0	1	1	0	1	0	1	1	0	0	1	1	1	1	3	0	0	2	0	0	1	2	0	1	1	0	1	1	0	0	1	1	1	1	0	0	2	2	0	0	0	0	1	0	0	0	1	0	0	0	0	0	0	0	1	1	1	1	1	4	4	0	0	1	0	1	0	2	0	0	0	0	0	2	1	3	1	1	0	0	0	0	1	0	1	3	0	0	1	1	0	0	1	1	1	5	1	0	0	2	0	2	2	1	0	0	1	0	0	1	0	0	0	0	1	0	0	1	0	0	3	0	0	0	2	0	0	0	3	1	1	0	0	0	1	0	1	1	1	2	4	0	0	0	0	0	0	1	0	0	0	0	1	1	0	2	0	1	0	0	0	1	0	1	0	0	1	0	0	1	0	2	0	0	0	0	0	1	1	0	1	0	0	2	0	3	2	0	1	0	0	1	0	2	1	0	1	0	0	0	2	1	0	0	0	0	3	3	0	0	2	0	1	0	1	0	0	1	0	0	1	0	0	1	0	0	0	0	3	0	0	2	1	0	0	3	0	1	0	0	0	1	0	0	3	1	1	0	2	0	1	2	0	0	0	0	0	0	0	1	0	0	0	3	2	0	0	0	2	0	0	0	1	1	1	1	0	1	0	0	3	0	1	0	6	0	0	0	2	0	0	1	2	0	0	0	1	0	1	0	0	1	3	0	1	0	0	1	0	0	4	1	2	0	0	0	1	2	0	2	1	1	0	1	0	0	1	0	1	1	0	0	0	0	0	3	0	0	2	0	1	0	1	1	0	0	0	1	3	2	1	1	2	0	1	2	0	0	2	0	0	0	0	0	0	1	1	0	0	0	0	0	0	0	0	0	0	1	1	3	0	1	0	0	1	1	0	1	1	0	3	0	1	1	1	0	0	2	0	0	0	0	0	2	0	2	2	0	0	0	0	0	0	1	2	2	0	2	0	0	0	0	0	0	2	0	1	1	1	0	1	1	2	0	0	1	0	0	0	1	0	0	2	1	1	1	0	1	1	1	2	1	0	0	2	2	0	0	1	1	0	0	3	0	0	0	2	0	0	1	2	0	1	0	0	1	1	2	4	1	0	5	1	2	0	0	0	0	0	0	1	0	0	0	1	0	0	1	6	1	1	0	0	0	0	3	0	0	0	1	0	0	0	3	0	1	1	0	1	0	1	0	1	0	2	2	0	0	0	0	0	0	1	0	0	1	2	0	2	3	0	0	1	1	3	0	0	1	1	0	0	1	0	0	0	1	2	2	1	1	0	0	1	0	1	1	1	1	2	2	1	0	1	0	2	1	0	0	0	0	1	1	0	1	4	0	2	0	1	1	2	1	0	0	2	1	1	2	2	0	0	0	1	0	1	0	1	0	0	0	1	0	1	0	0	1	0	0	1	2	0	0	0	0	1	0	0	0	0	0	1	1	0	0	1	1	0	1	1	1	3	0	2	1	0	1	0	1	2	1	0	1	0	2	1	0	0	1	0	0	1	1	0	0	1	1	0	0	1	0	2	2	0	0	2	1	0	0	3	1	1	0	2	0	0	1	0	3	1	1	1	1	1	2	1	0	1	1	0	0	0	1	0	0	3	1	0	0	0	0	3	3	0	0	0	3	3	0	0	1	3	2	0	0	0	1	0	0	1	1	1	1	1	3	1	0	0	0	2	1	1	0	0	2	0	0	0	0	0	2	0	0	1	1	0	0	0	0	2	1	1	0	0	1	1	0	1	1	1	1	0	1	1	2	0	0	2	1	0	0	0	0	1	0	2	1	0	1	0	0	1	1	3	0	0	1	1	1	1	0	1	0	0	1	6	0	2	2	0	0	0	0	1	1	0	0	0	0	0	0	1	1	0	2	0	0	0	1	1	0	3	1	0	1	0	1	0	0	1	0	1	0	1	1	0	0	1	0	1	0	1	1	1	1	0	1	1	1	0	0	0	0	1	2	0	1	0	1	1	1	1	0	0	0	1	2	0	1	1	0	0	1	0	0	0	1	1	0	1	0	1	0	0	1	0	1	0	0	0	0	4	1	0	0	2	1	0	1	0	0	1	0	1	1	1	0	2	1	0	0	1	2	0	3	1	0	1	1	1	0	1	0	0	0	2	0	2	1	1	1	0	0	0	0	2	0	2	0	0	0	1	0	1	1	1	0	0	1	1	0	0	2	0	1	0	3	1	0	1	0	1	1	0	0	1	0	3	1	0	0	0	2	0	0	1	2	2	3	0	0	0	0	0	0	2	0	0	0	4	3	0	3	0	0	1	1	2	0	2	0	1	0	2	2	0	5	0	1	0	0	4	1	3	1	0	2	0	0	0	1	1	0	1	0	1	0	0	2	0	1	1	1	1	0	0	1	0	0	0	1	2	0	1	4	1	0	0	1	1	1	0	1	0	1	0	2	0	1	0	1	2	0	0	0	0	3	0	1	1	0	1	0	0	3	0	1	0	5	0	1	0	0	0	0	0	0	4	2	0	1	0	0	1	4	0	1	0	0	0	1	4	0	0	0	0	1	2	1	0	0	1	1	0	1	0	0	4	0	0	0	0	0	0	0	1	0	0	0	1	0	0	0	1	0	1	0	0	0	0	0	0	6	1	0	0	3	1	1	0	1	0	0	1	2	2	3	0	0	1	1	1	1	0	0	0	0	1	2	1	0	2	0	1	1	0	4	1	0	1	0	0	0	0	0	0	0	0	3	0	0	3	0	1	0	0	1	0	0	2	1	1	2	3	1	1	0	0	1	2	1	0	1	0	1	0	0	2	0	2	1	0	2	1	0	2	0	0	0	3	0	1	3	0	0	1	1	0	2	2	4	0	0	2	1	0	0	0	1	1	2	2	0	0	2	0	0	0	0	2	1	0	0	0	0	0	0	1	0	0	0	1	0	0	1	1	1	0	1	1	0	3	1	0	1	0	2	0	2	0	0	0	0	0	0	0	6	0	0	2	1	1	1	1	0	0	0	0	1	1	0	1	0	0	1	0	0	0	1	1	0	0	1	0	0	1	0	0	0	0	0	2	1	3	2	1	3	3	0	0	1	3	1	0	2	0	1	2	0	1	1	1	0	0	0	0	1	0	0	0	0	4	0	1	0	2	0	0	1	3	0	0	0	0	1	1	1	0	0	0	0	0	0	0	0	0	2	3	3	0	4	2	2	1	0	0	0	0	0	1	0	1	0	0	0	1	4	2	1	0	0	2	0	2	0	2	2	0	1	1	1	0	2	0	1	0	3	0	0	1	1	0	1	1	2	2	0	0	0	1	0	0	1	0	0	1	2	1	1	1	1	1	0	0	0	0	3	0	0	1	2	1	2	3	0	1	0	0	0	0	1	1	0	0	0	0	0	1	1	1	0	1	2	1	0	0	1	1	0	1	0	1	1	0	2	0	1	0	0	0	1	2	0	1	0	0	0	1	0	1	1	0	3	1	1	1	0	2	1	0	0	0	1	0	3	1	0	1	0	4	2	0	1	3	1	0	0	1	1	1	0	0	1	1	3	1	1	1	2	1	0	0	0	2	0	2	1	0	1	2	2	0	0	3	1	4	1	0	0	1	1	0	0	0	0	0	0	1	0	0	0	1	1	0	1	1	0	1	0	0	0	2	0	0	1	0	0	0	0	2	2	1	0	0	0	0	0	3	1	0	2	0	0	1	0	1	1	2	1	0	1	1	4	0	0	0	0	1	1	0	0	0	0	0	1	0	0	0	0	1	0	0	3	2	1	0	1	0	2	0	0	0	0	1	1	2	2	0	1	1	0	0	0	2	2	0	1	0	0	0	2	0	3	3	3	2	0	2	1	1	4	1	1	2	0	0	0	2	1	0	1	4	1	0	1	2	0	3	1	0	3	1	2	1	0	0	0	2	0	1	0	0	1	3	0	0	0	0	0	1	0	1	0	0	2	0	0	0	0	0	0	0	0	0	0	0	0	2	0	1	0	1	0	0	1	1	0	0	0	0	0	0	1	0	1	1	0	1	1	1	0	1	0	1	0	0	0	0	1	1	2	1	0	2	0	1	1	0	0	0	0	0	0	2	0	1	0	0	2	0	0	0	2	3	0	0	0	0	1	0	0	1	0	1	1	0	0	3	0	0	1	0	2	0	1	0	0	0	1	0	1	1	0	0	0	0	0	2	0	4	0	1	0	0	0	0	0	2
N0.HOG0008806	1	0	1	0	2	0	0	0	0	0	0	0	7	1	0	0	0	1	0	1	0	0	0	0	0	0	0	0	0	0	0	5	0	2	1	1	0	0	0	1	0	0	1	1	0	1	0	0	0	0	0	0	0	0	2	0	0	4	0	0	3	0	1	0	0	0	0	0	0	0	2	1	0	1	0	0	0	0	0	0	0	1	0	0	0	1	0	2	0	0	0	0	1	0	1	1	0	0	1	1	1	0	0	0	0	0	0	2	1	0	2	1	0	0	0	0	0	2	0	0	1	0	1	1	0	1	0	1	1	1	0	1	1	0	0	4	0	3	0	0	0	2	1	0	1	0	0	1	1	0	1	3	0	2	0	0	0	0	0	0	0	0	0	1	0	0	0	1	0	2	0	0	1	2	0	0	0	0	0	1	0	0	0	0	0	0	1	0	1	4	1	0	0	0	0	1	0	0	0	0	0	0	0	0	0	0	0	0	0	0	0	0	0	1	0	0	0	0	0	2	0	0	1	4	1	0	0	0	0	0	2	0	0	0	2	0	0	0	1	0	0	0	0	0	0	1	1	0	2	0	0	0	0	0	0	0	0	0	0	1	2	1	1	0	0	0	0	0	0	0	0	0	1	0	0	1	0	1	1	0	0	1	0	0	0	1	1	0	0	1	2	1	0	1	0	1	1	1	0	1	1	1	0	0	0	1	1	1	1	2	0	0	2	0	0	3	1	2	0	0	1	0	0	1	0	0	0	0	2	0	1	0	0	0	0	0	0	0	0	0	0	0	0	0	0	1	1	0	0	0	0	1	0	0	1	0	0	0	1	0	0	0	1	1	0	0	0	0	0	0	0	0	0	0	1	0	0	0	1	0	2	0	0	0	0	0	1	0	0	1	0	1	1	0	0	0	0	2	2	1	3	0	0	0	0	0	0	1	0	0	0	1	0	0	1	0	0	0	0	0	0	0	1	2	0	0	0	0	0	0	0	0	2	1	1	0	1	2	2	0	0	0	0	0	0	2	0	0	0	0	2	0	0	0	0	0	0	1	2	1	0	0	1	0	0	0	0	0	0	1	0	1	0	0	0	0	0	0	0	0	0	0	2	0	1	0	0	0	1	1	0	0	0	0	0	1	0	0	4	2	0	0	1	0	1	2	0	1	0	1	0	0	0	0	0	1	0	0	0	0	0	0	0	0	2	0	0	2	0	0	0	0	0	0	5	0	2	1	1	1	0	0	0	0	0	0	1	1	0	3	1	0	0	1	0	0	0	0	0	1	2	0	0	1	1	1	0	0	0	0	1	0	0	0	0	3	0	1	0	0	0	0	0	0	0	2	0	0	0	2	0	0	0	0	0	0	0	0	0	0	0	0	0	0	1	0	0	0	3	0	0	1	1	0	0	0	0	0	1	0	0	0	0	1	2	1	0	0	0	0	1	0	0	0	0	0	0	0	0	0	0	0	1	2	0	1	0	0	0	0	0	0	0	0	0	0	0	0	1	0	0	0	0	0	0	0	0	1	0	0	0	0	0	1	0	0	0	0	0	0	0	0	0	0	0	0	0	2	0	0	1	1	0	0	0	0	1	1	0	2	1	0	0	0	1	1	0	0	3	1	0	0	0	3	0	0	0	0	0	0	0	0	2	0	0	0	0	0	0	1	0	0	0	2	0	0	2	3	1	1	0	0	0	1	0	0	0	0	0	1	0	0	1	1	0	1	1	0	0	0	1	1	0	0	1	0	0	1	1	0	0	0	0	0	0	0	0	0	1	0	0	0	5	0	0	0	0	0	0	0	0	0	0	0	0	0	0	0	0	0	2	0	0	2	0	0	0	0	1	0	1	0	0	0	1	0	0	0	0	0	1	0	0	0	3	1	1	0	0	0	0	1	2	1	0	0	0	0	0	0	1	0	0	1	1	1	0	0	0	0	0	0	0	2	0	0	0	0	0	0	0	0	1	0	0	0	1	1	0	0	0	0	0	0	0	0	0	0	0	0	0	0	1	0	1	1	1	0	0	0	0	1	0	0	0	0	0	1	1	3	1	1	1	0	0	0	0	0	0	0	0	0	2	0	3	0	0	0	0	0	0	0	0	1	0	0	1	0	3	0	1	0	1	0	0	0	2	0	0	0	2	0	0	0	1	3	1	0	0	1	0	0	0	0	0	0	1	0	0	0	0	0	0	0	0	1	0	0	6	0	1	1	1	0	1	0	0	0	5	0	0	0	0	0	0	0	0	0	0	0	0	0	0	0	0	0	0	0	4	0	0	0	0	0	0	0	0	0	0	0	0	0	1	1	2	1	0	1	1	0	0	1	0	0	0	0	0	2	1	0	1	0	2	0	1	4	0	1	0	1	0	0	0	0	0	0	0	0	0	0	0	0	2	0	2	1	0	0	0	1	1	0	0	0	0	0	1	0	1	0	0	0	0	1	0	0	0	0	4	1	0	1	0	0	0	0	0	2	0	0	0	1	3	0	0	0	0	0	0	0	0	2	2	0	0	0	0	1	0	0	0	3	0	1	0	0	0	0	0	0	0	0	1	2	0	0	0	1	0	0	0	0	0	0	1	1	0	0	0	0	0	1	1	0	0	0	0	0	0	0	0	0	0	1	1	0	0	0	1	0	0	0	0	0	0	0	1	0	0	0	0	0	0	0	0	3	0	0	0	1	0	0	1	0	0	1	0	0	0	0	0	0	0	0	1	0	1	0	0	0	0	1	1	0	1	0	1	0	0	0	0	0	0	1	0	0	0	0	0	1	0	0	0	1	1	1	0	0	0	3	0	0	0	0	0	1	1	2	2	0	0	0	0	0	2	0	0	1	0	0	1	0	2	0	0	0	0	0	0	0	0	0	0	0	1	0	0	1	0	1	0	0	0	0	0	0	1	2	0	1	1	0	0	7	0	0	0	2	0	1	1	0	0	0	0	0	0	0	2	0	0	0	1	0	0	0	0	1	0	1	0	0	0	0	2	3	0	0	2	2	0	0	1	0	0	1	0	0	2	1	0	0	0	0	0	1	1	1	0	0	1	2	1	0	0	0	0	0	1	2	0	0	0	0	0	1	0	1	0	1	0	0	0	1	0	0	1	0	0	0	0	0	0	0	1	6	0	1	0	0	0	0	0	0	1	0	0	0	0	0	1	0	2	0	0	0	0	0	0	0	0	0	0	0	0	0	1	0	0	0	2	0	0	0	0	0	2	1	0	0	0	0	1	0	0	0	1	0	0	0	1	0	0	1	0	0	1	0	0	0	0	1	0	0	0	0	1	0	0	0	0	1	0	0	0	0	0	0	0	5	0	0	0	1	0	0	1	0	0	2	1	0	0	0	0	1	1	0	1	1	1	0	0	0	0	0	0	1	2	1	0	1	0	0	0	0	0	0	3	0	0	0	1	0	0	0	0	1	0	0	1	0	0	0	0	0	0	1	0	4	0	0	1	0	0	1	0	0	0	1	0	0	0	0	0	0	0	0	0	1	0	0	1	0	0	0	1	4	0	1	0	0	0	0	0	0	1	0	0	0	0	0	0	0	1	0	1	0	0	0	0	0	0	0	0	1	0	0	0	0	0	3	0	0	0	1	0	0	0	0	0	0	1	0	0	0	0	1	1	6	0	1	0	0	0	2	4	0	0	0	1	2	2	0	0	0	1	1	0	0	0	1	0	0	0	0	0	0	0	0	1	0	0	0	1	0	0	0	0	0	0	1	0	0	2	0	0	0	1	0	0	1	0	0	1	0	1	0	1	0	6	0	0	0	1	0	1	0	5	1	1	0	1	0	1	0	0	0	0	0	1	0	0	0	1	0	0	0	0	0	0	0	0	0	0	0	0	0	1	0	0	0	1	0	3	0	1	2	4	1	0	0	0	0	1	0	1	0	1	2	0	0	0	0	0	0	0	0	0	1	0	0	0	0	0	0	1	2	1	0	0	0	0	0	0	1	1	0	0	0	2	1	1	0	0	0	0	0	0	0	0	3	0	0	0	0	1	2	0	1	3	1	0	1	0	1	0	0	3	0	0	0	0	0	0	0	0	1	0	0	0	1	0	0	0	0	1	0	0	0	0	0	0	0	0	0	2	0	0	0	1	1	0	1	0	0	0	1	0	0	1	0	0	0	0	0	0	1	0	1	1	0	4	1	0	0	2	3	0	0	0	0	0	2	0	1	1	3	0	4	0	0	1	0	0	0	0	0	0	1	2	0	0	0	0	0	0	0	1	0	0	0	0	0	0	0	0	0	4	0	0	0	0	1	0	0	1	0	0	0	0	0	0	0	1	0	0	1	0	0	0	0	0	0	0	0	0	0	0	0	0	0	0	0	1	0	0	0	0	0	0	1	0	0	0	0	0	1	0	0	0	0	0	0	0	0	0	0	0	0	0	0	1	1	0	2	0	0	0	0	2	0	0	0	1	0	4	0	0	3	2	0	0	0	0	0	0	0	0	0	0	0	0	0	0	0	0	0	0	0	0	0	0	0	1	1	0	0	0	0	0	0	5	0	0	1	0	1	1	0	0	0	0	0	1	0	0	0	0	0	2	1	0	0	0	0	0	0	0	0	0	0	2	1	0	0	0	2	1	3	0	0	0	1	1	2	2	1	0	0	0	1	0	0	0	0	1	1	0	0	0	0	0	0	0	0	1	0	0	0	1	0	0	2	0	1	0	0	0	0	0	0	0	0	0	0	0	1	0	4	0	2	0	0	0	0	1	3	0	0	0	0	0	0	0	0	1	1	0	0	0	0	1	1	1	0	3	1	2	0	1	0	0	0	1	0	4	0	0	0	0	0	0	1	1	0	2	0	0	0	0	1	0	0	2	0	0	0	0	1	0	0	2	0	1	0	0	0	0	1	0	3	0	1	0	0	0	0	0	0	1	0	1	0	0	0	1	0	0	1	0	1	0	0	2	1	2	0	0	0	0	1	0	0	0	0	0	0	0	1	1	2	0	0	0	0	2	0	0	0	0	0	0	1	0	0	0	0	0	2	0	0	1	1	0	0	1	0	0	0	0	0	0	0	0	0	0	4	0	0	0	0	0	0	0	0	1	1	0	0	0	0	0	0	0	1	0	0	0	0	0	0	0	0	0	0	0	3	0	1	0	0	1	0	0	0	1	1	0	0	0	0	0	0	0	1	2	0	0	0	0	0	0	0	0	0	0	1	0	0	0	0	1	1	2	0	0	1	0	3	0	0	0	1	0	1	0	1	0	0	2	1	0	2	0	1	0	0	0	2	0	0	1	0	0	0	1	0	0	0	0	0	0	0	0	0	1	0	0	0	0	0	1	0	0	2	0	1	2	0	0	0	0	0	0	0	0	2	0	0	0	0	0	0	1	0	0	0	0	0	1	0	0	1	0	0	0	1	0	0	0	1	0	3	0	0	0	0	1	0	1	0	0	0	1	0	0	0	0	0	1	3	1	0	0	0	0	0	0	0	0	0	0	1	0	1	0	0	0	0	0	0	1	4	0	0	0	1	0	0	0	0	0	0	0	1	1	0	0	1	0	0	0	0	1	0	0	1	0	0	0	0	0	0	0	0	1	0	0	0	1	0	1	0	0	0	0	0	0	0	0	0	0	1	0	0	3	0	0	0	0	1	0	2	0	0	3	2	4	1	1	0	1	0	0	1	0	0	0	0	0	0	0	0	0	0	1	2	2	0	0	0	0	1	0	0	0	0	1	1	2	0	0	1	0	1	0	0	0	0	0	2	0	0	1	4	0	0	0	0	0	1	0	1	5	0	0	0	0	0	1	0	0	0	0	0	0	2	2	0	0	0	0	0	0	0	1	1	0	0	1	1	0	0	0	0	0	0	0	1	2	1	1	2	0	1	0	0	1	0	0	0	1	0	0	0	0	0	0	0	0	2	0	0	0	2	0	0	1	0	2	0	0	0	0	0	7	0	0	0	0	0	1	0	1	1	0	0	0	0	0	0	0	0	0	0	0	0	0	0	0	0	0	0	4	0	0	0	2	0	3	0	0	0	0	0	0	0	2	0	0	0	6	0	1	0	1	0	0	0	0	1	0	0	0	0	2	0	0	1	1	0	0	0	0	0	0	0	2	0	0	0	0	0	0	0	0	2	0	0	2	0	0	0	0	0	0	1	2	0	0	1	0	0	0	0	0	0	1	0	0	0	0	0	1	0	0	0	0	4	1	1	0	0	0	0	2	0	0	5	0	0	0	0	0	1	0	0	0	2	1	2	0	0	1	1	0	1	1	0	1	0	0	0	2	0	1	0	0	1	0	0	0	0	0	1	0	2	0	0	0	1	0	0	2	0	1	1	0	0	0	0	0	0	0	0	0	0	1	0	1	0	0	2	1	0	0	0	0	0	1	0	0	0	1	1	1	0	0	0	0	0	0	2	0	0	1	0	2	1	3	1	0	0	1	0	1	0	0	0	1	0	0	0	0	0	0	0	0	0	0	0	0	0	0	0	0	0	0	1	0	1	1	1	0	2	1	0	1	1	1	0	1	0	0	1	0	0	0	0	0	0	0	0	0	0	0	0	0	0	0	0	0	1	0	1	0	0	0	1	1	1	0	0	0	1	1	0	0	0	0	0	0	0	1	1	0	0	0	0	0	0	1	1	0	1	0	1	0	1	0	1	0	0	0	0	0	0	0	0	0	1	1	2	1	0	0	3	0	1	0	0	2	0	0	0	0	0	1	0	0	0	1	0	0	0	0	0	0	0	0	1	0	0	1	2	0	0	2	0	1	0	0	0	0	0	0	1	0	0	0	0	0	0	0	0	0	0	0	0	1	0	0	0	2	0	1	0	0	0	0	0	0	1	0	0	0	0	0	1	0	0	0	0	0	0	0	1	1	0	2	1	2	0	1	0	0	2	0	1	0	3	0	0	0	1	0	1	0	0	0	1	0	0	0	0	1	0	0	0	0	1	0	0	0	0	0	1	0	1	0	0	0	0	0	0	1	3	0	0	0	0	2	0	0	0	0	3	0	0	0	0	1	1	0	0	1	1	0	0	0	1	0	2	0	0	0	1	0	0	0	0	0	0	1	0	0	1	0	1	0	0	0	0	0	0	0	0	2	0	1	1	0	0	1	0	0	0	1	0	0	0	0	0	0	0	0	0	5	3	0	0	0	0	1	1	0	1	0	0	0	0	0	0	0	0	0	1	1	0	0	0	0	1	1	0	0	1	0	0	0	1	0	0	0	1	0	0	0	1	0	2	0	0	0	1	0	2	1	0	0	0	2	0	0	0	0	0	0	0	0	1	0	0	0	2	0	0	0	0	0	0	0	0	0	0	0	0	1	0	2	1	1	0	0	0	0	0	0	1	0	0	0	0	0	2	0	0	0	0	0	0	0	0	0	0	1	0	0	0	0	1	0	4	0	1	0	0	0	0	1	0	1	0	0	0	3	0	5	0	0	2	1	0	0	1	0	0	1	0	0	0	0	2	0	0	0	0	0	1	0	0	0	0	0	0	0	0	0	1	1	0	0	0	0	1	1	0	0	0	0	0	0	0	0	1	0	0	0	0	0	0	0	0	0	1	2	0	1	0	0	0	0	0	0	0	0	4	0	0	0	2	0	0	1	1	0	0	2	0	0	0	2	0	1	2	0	0	0	0	0	1	0	0	0	0	0	2	0	0	0	0	0	0	0	1	0	0	0	0	0	0	1	0	0	0	0	1	0	0	0	0	0	0	0	0	0	0	0	0	1	1	0	0	0	2	0	0	0	0	0	0	1	0	0	0	0	0	0	0	0	0	0	0	3	0	0	1	0	0	0	1	0	1	1	2	0	1	3	0	0	1	0	1	2	0	0	0	0	2	0	0	1	0	1	0	0	0	0	1	3	0	0	0	0	1	0	0	2	1	0	2	3	0	0	0	0	2	0	1	0	0	0	0	0	1	1	1	0	1	1	0	1	1	0	0	2	1	0	0	1	0	0	0	1	0	0	0	0	0	0	0	1	1	0	0	0	0	0	1	0	0	0	0	0	0	2	0	0	0	0	1	0	1	0	1	0	0	0	0	0	0	0	0	0	4	0	1	0	0	0	0	2	0	2	0	3	0	0	2	0	0	1	0	0	0	0	0	1	0	0	0	0	0	0	0	0	0	0	1	0	0	1	0	0	1	0	0	0	0	0	0	0	0	0	0	0	0	0	0	0	0	0	0	0	0	0	3	0	0	0	0	0	0	0	0	0	0	0	0	0	0	0	1	0	0	0	1	0	0	1	2	0	0	1	0	0	0	0	2	0	0	1	0	0	0	0	0	1	1	0	1	2	0	0	0	0	0	2	0	2	1	0	0	0	0	4	0	1	0	0	0	0	1	1	0	0	0	0	0	0	0	0	1	0	0	3	2	1	1	0	0	0	0	0	0	0	4	0	1	0	0	1	0	2	0	0	0	0	0	0	1	0	0	0	0	0	0	0	1	0	0	0	3	2	0	0	0	0	0	0	1	2	0	0	0	0	1	0	0	0	0	0	0	0	1	0	0	0	0	0	0	0	1	0	2	1	1	2	0	1	0	0	2	1	1	1	0	0	2	0	0	1	0	0	0	0	0	0	0	0	0	0	1	0	0	0	0	0	0	0	4	0	2	0	0	1	0	1	0	2	0	0	0	1	0	0	0	1	0	0	1	0	0	0	0	2	0	0	0	1	0	0	0	0	0	0	3	0	1	0	0	1	0	1	0	1	0	0	0	0	0	1	0	1	0	1	0	2	0	0	2	1	1	0	1	1	0	0	0	0	0	0	0	0	0	0	1	0	0	2	3	0	0	3	0	0	1	0	0	0	0	0	0	0	0	0	0	0	1	0	0	3	0	0	1	0	0	0	2	0	0	0	0	0	0	0	0	0	1	0	0	0	0	0	2	0	0	0	1	2	0	1	0	0	0	0	1	2	0	1	0	0	0	0	0	0	1	1	1	0	2	0	2	0	0	0	0	0	0	0	1	1	1	0	0	1	0	0	0	0	1	1	1	0	0	1	2	0	0	0	0	0	2	0	0	0	1	0	0	0	0	0	0	1	0	0	0	0	0	0	1	0	0	0	0	0	0	0	0	0	0	0	0	0	1	0	0	0	0	0	0	1	1	0	0	0	0	0	0	0	0	2	0	1	0	0	0	0	2	5	0	1	0	1	0	0	0	0	0	0	0	0	0	0	1	0	0	1	0	1	1	0	1	0	0	0	1	0	0	0	2	0	0	0	0	0	0	0	0	3	1	0	0	0	0	0	1	0	0	1	0	0	0	0	0	0	4	0	0	0	1	1	0	0	0	0	0	1	0	1	1	0	0	0	0	0	0	0	1	2	1	1	1	0	1	0	0	0	0	0	0	1	0	1	0	2	0	0	0	0	0	0	1	0	2	0	0	0	0	0	0	0	0	2	0	0	0	0	2	0	0	0	0	0	0	1	0	1	1	0	1	0	0	0	0	0	1	0	0	0	0	0	1	0	1	1	0	0	0	0	0	1	0	1	0	0	0	1	2	0	1	0	0	0	0	0	1	0	1	0	0	0	0	2	3	0	2	0	1	0	0	1	0	0	1	0	0	1	1	1	0	1	0	0	0	1	0	0	0	0	0	0	0	0	0	0	0	0	0	0	0	0	1	0	0	2	0	1	0	2	0	1	1	2	0	0	0	0	0	0	0	0	0	0	0	0	0	0	2	0	1	2	0	0	1	0	0	0	0	0	0	0	1	0	0	0	1	0	1	0	1	0	0	0	1	0	0	0	0	0	1	0	0	0	0	2	0	0	0	2	0	0	3	0	0	0	0	1	2	0	0	0	4	0	0	1	0	0	1	0	2	0	0	0	0	0	0	1	1	1	0	1	1	0	1	0	0	0	1	0	0	1	0	0	0	0	0	0	0	2	2	2	1	0	0	1	0	0	0	1	0	0	0	1	2	0	0	1	1	2	1	0	2	1	0	0	0	0	1	0	2	1	2	0	0	1	1	0	0	0	0	0	0	0	1	0	0	0	0	0	0	0	2	1	0	0	0	0	0	0	0	1	0	0	0	0	1	0	5	0	0	0	0	3	0	0	0	0	0	0	0	0	2	0	0	0	0	0	2	0	2	1	0	1	0	0	0	0	0	0	2	1	2	1	0	0	0	0	0	0	0	1	0	0	1	0	0	0	2	0	1	0	0	0	0	0	0	0	2	0	0	0	0	0	0	0	0	0	1	0	1	2	0	1	0	0	2	0	0	0	0	0	0	1	0	0	0	1	0	0	0	0	0	0	0	1	0	0	0	0	3	0	1	0	0	2	0	0	0	1	0	0	0	1	0	0	2	0	0	0	0	0	2	0	0	0	1	0	1	0	0	0	0	0	1	0	0	0	0	1	2	1	1	0	1	1	0	0	0	0	0	0	0	0	2	2	0	1	0	0	0	0	0	1	0	0	0	0	0	0	0	0	0	1	0	0	0	0	0	0	0	0	0	4	0	0	2	0	1	0	0	1	0	2	1	0	0	0	1	1	0	0	2	0	0	1	0	0	4	1	0	0	0	0	0	5	0	1	0	0	0	0	1	0	0	0	1	0	0	1	0	0	0	0	0	1	1	0	0	0	1	0	1	0	1	0	0	0	1	0	2	0	0	0	0	0	0	1	0	2	0	0	0	0	0	2	0	0	1	2	0	0	0	0	0	2	0	0	2	0	0	0	0	0	0	0	0	0	0	1	0	5	0	0	0	1	0	0	0	0	0	2	0	2	0	0	0	0	0	1	0	1	0	0	0	0	0	1	0	2	0	1	0	0	0	0	1	0	0	0	0	0	0	0	0	0	4	0	0	0	0	0	0	0	1	0	0	5	1	0	1	0	0	0	0	0	0	1	0	0	1	0	0	0	0	0	0	0	1	1	0	0	4	0	0	0	0	0	0	1	1	0	0	0	0	0	1	0	0	0	2	0	1	0	0	0	1	0	0	0	6	0	0	0	0	0	0	1	1	0	3	0	0	0	1	1	1	1	0	1	0	0	0	1	0	0	0	1	1	0	0	0	1	1	0	0	1	1	0	2	3	2	0	1	0	0	0	0	0	0	0	2	0	0	4	0	0	0	0	1	0	0	0	0	0	0	1	1	1	0	0	0	0	0	1	0	0	0	1	1	0	3	0	4	1	0	0	0	0	0	0	0	0	0	0	1	0	0	0	0	1	1	0	0	0	0	0	0	0	0	1	0	1	1	0	2	1	0	0	0	0	0	1	0	0	0	1	0	0	0	1	1	0	0	0	0	0	0	0	0	0	0	0	0	2	1	0	1	2	0	1	0	0	1	1	0	0	0	0	0	0	0	0	1	1	0	1	0	0	0	0	1	2	0	1	0	0	0	0	0	1	0	0	1	0	0	0	0	1	0	1	7	0	2	0	1	0	1	2	0	0	0	1	0	0	0	0	1	0	0	3	0	0	1	0	0	0	0	1	0	0	0	0	0	1	0	2	0	2	0	0	0	0	0	3	0	0	0	0	0	0	0	0	0	0	3	0	0	0	0	0	0	0	0	0	0	0	0	1	0	1	1	0	1	1	0	0	1	0	0	0	0	1	1	1	1	0	0	0	0	0	0	0	1	0	0	1	0	0	0	0	0	0	0	0	0	0	0	0	0	0	2	1	0	0	0	0	1	0	0	0	0	1	0	1	0	1	0	2	0	0	0	0	4	0	0	0	0	0	0	0	0	0	1	1	0	0	0	1	1	0	1	1	1	0	1	1	0	0	0	0	1	1	0	0	1	0	0	0	0	0	4	0	0	0	0	2	0	1	1	0	0	0	0	0	1	0	2	2	0	0	2	1	2	0	0	0	0	0	0	0	1
N0.HOG0002458	0	0	0	0	0	0	0	0	0	0	0	0	0	0	0	0	0	0	0	0	0	0	0	0	0	0	0	0	0	0	0	0	0	0	0	0	0	0	0	0	0	0	0	0	0	0	0	0	0	0	0	0	0	0	0	0	0	0	0	0	0	0	0	0	0	0	0	0	0	0	0	0	0	0	0	0	0	0	0	0	0	0	0	0	0	0	0	0	0	0	0	0	0	0	0	0	0	0	0	0	0	0	0	0	0	0	0	0	1	0	0	0	0	0	0	0	0	0	0	0	0	0	0	0	0	0	1	0	0	1	0	0	0	0	0	0	0	0	0	0	0	0	0	0	0	0	0	0	0	0	0	0	0	0	0	0	0	0	0	0	0	0	0	0	0	0	0	0	0	0	0	0	0	0	0	0	0	0	0	0	0	0	0	0	0	0	0	0	0	0	0	0	0	0	0	0	0	0	0	0	0	0	0	0	0	0	0	0	0	0	0	0	0	0	0	0	0	0	0	0	0	0	0	0	0	0	0	0	0	0	0	0	0	0	0	0	0	0	0	0	0	0	0	0	0	0	1	0	0	0	0	0	0	0	0	0	0	0	0	0	0	0	0	0	0	0	0	0	0	0	0	0	0	0	0	0	0	0	0	0	0	0	0	0	0	0	0	0	0	0	0	0	0	0	0	0	0	1	0	0	0	0	0	0	0	0	0	0	0	0	0	0	0	0	0	0	0	0	0	0	0	0	0	0	0	0	0	0	0	0	0	0	0	0	0	0	0	0	0	0	0	0	0	0	0	0	0	0	0	0	0	0	0	0	0	0	0	0	0	0	0	0	0	0	0	0	0	0	0	0	0	0	0	0	0	0	0	0	0	0	0	0	0	0	0	0	0	0	0	0	0	0	0	0	0	0	0	0	0	0	0	0	0	0	0	0	0	0	0	0	0	0	0	0	0	0	0	0	0	0	0	0	0	0	0	0	0	0	0	0	0	0	0	0	0	0	0	0	0	0	0	0	0	0	0	0	0	0	0	0	0	0	0	0	0	0	0	0	0	0	0	0	0	0	0	0	0	0	0	0	0	1	0	0	0	0	0	0	0	0	0	0	0	0	1	0	0	0	1	0	0	0	0	0	0	0	0	0	0	0	0	0	0	0	0	0	0	0	0	0	0	0	0	0	0	0	0	0	0	0	0	0	0	0	0	0	0	0	0	0	0	0	0	0	0	0	0	0	0	0	0	0	0	0	0	0	0	0	0	0	0	0	0	0	0	0	0	0	0	0	0	0	0	0	0	0	0	0	0	0	0	0	0	0	0	0	0	0	0	0	0	0	0	0	0	0	0	0	0	0	0	0	0	0	0	0	0	0	0	0	0	0	0	0	0	0	0	0	0	0	0	0	1	0	0	0	0	0	0	0	0	0	0	0	0	0	0	0	0	0	0	0	0	0	0	0	0	0	0	0	0	0	0	0	0	0	0	0	0	0	0	0	0	0	0	0	0	0	0	0	0	0	0	0	0	0	0	0	0	0	0	0	0	0	0	0	0	0	0	0	0	0	0	0	0	0	0	0	0	0	0	0	0	0	0	0	0	0	0	1	0	0	0	0	0	0	0	0	0	0	0	0	0	0	0	0	0	0	0	0	0	0	0	0	0	0	0	0	0	0	0	0	0	0	0	0	0	0	0	0	0	0	0	0	0	0	0	0	0	0	0	0	0	0	0	0	0	0	0	0	0	0	0	0	0	0	0	0	0	0	0	0	0	0	0	0	0	0	0	0	0	0	0	0	0	0	0	0	0	0	0	0	0	0	0	0	0	1	0	0	0	0	0	0	0	0	0	0	1	0	0	0	0	0	0	0	0	0	0	0	0	0	0	0	0	0	0	0	0	0	0	0	0	0	0	0	0	0	0	0	0	0	0	0	0	0	0	0	0	0	0	0	0	0	0	0	0	0	0	0	0	0	0	0	0	0	0	0	0	0	0	0	0	0	0	0	0	0	0	0	0	0	0	0	0	0	0	0	0	0	0	0	0	0	0	0	0	0	0	0	0	0	0	0	0	0	0	0	0	0	0	0	0	0	0	1	0	0	0	0	0	0	0	0	0	0	0	0	0	0	0	0	0	0	0	0	0	0	0	0	0	0	0	0	0	0	0	0	0	0	0	0	0	0	0	0	0	0	0	0	0	0	0	0	0	0	0	0	0	0	0	0	0	0	0	0	0	0	0	0	0	0	0	0	0	0	0	0	0	0	0	0	0	0	0	0	0	0	0	0	0	0	0	0	0	0	0	0	0	0	0	0	0	0	0	1	0	0	0	0	0	0	0	0	0	0	0	0	0	0	0	0	0	0	0	0	0	0	0	0	0	0	0	0	0	0	0	0	0	0	0	0	0	0	0	0	0	0	0	0	0	0	0	0	0	0	0	0	0	0	0	0	0	0	0	0	0	0	0	0	0	0	0	0	0	0	0	0	0	0	0	1	0	0	0	0	0	0	0	0	0	0	0	0	0	0	0	0	0	0	0	0	0	0	0	0	0	0	0	0	0	0	0	0	0	0	0	0	0	0	0	0	0	0	0	0	0	0	0	0	0	0	0	0	0	0	0	0	0	0	0	0	0	0	0	0	0	0	0	0	0	0	0	0	0	0	0	0	0	0	0	0	0	0	0	0	0	0	0	0	0	0	0	0	0	0	0	0	0	0	0	0	0	0	0	0	0	0	0	0	0	0	0	0	0	0	0	0	0	0	0	0	0	0	0	0	0	1	0	0	0	0	0	0	0	0	0	0	0	0	0	0	0	0	0	0	0	0	0	0	0	0	0	0	0	0	0	0	0	0	0	0	0	0	0	0	0	0	0	0	0	0	0	0	0	0	0	0	0	0	0	0	0	1	0	0	0	0	0	0	0	0	0	1	0	0	0	0	0	0	0	0	0	0	0	0	0	0	0	0	0	0	0	0	0	0	0	0	0	0	0	0	0	0	0	0	0	0	0	0	0	0	0	0	0	0	0	0	0	0	0	0	0	0	0	0	0	0	0	0	0	0	0	0	0	0	0	0	0	0	0	0	0	0	0	0	0	0	0	0	0	0	0	0	0	0	0	0	0	0	1	0	0	0	0	0	0	0	0	0	0	0	0	0	0	0	0	0	0	0	0	0	0	0	0	0	0	0	0	0	0	0	0	0	0	0	0	0	0	0	0	0	0	0	0	0	0	0	0	0	0	0	0	0	0	0	0	0	0	0	0	0	0	0	0	0	0	0	0	0	0	0	0	0	0	0	0	0	0	0	0	0	1	0	0	0	0	0	0	0	0	0	0	0	0	0	0	0	0	0	0	0	0	0	0	0	0	0	0	0	0	0	0	0	0	0	0	0	0	0	0	0	0	0	0	0	0	0	0	0	0	0	0	0	0	0	0	0	0	0	0	0	0	0	0	0	0	0	0	0	0	0	0	0	0	0	0	0	0	0	0	0	0	0	0	0	0	0	0	0	0	0	0	0	0	0	0	0	0	0	0	0	0	0	1	0	0	0	0	0	0	0	0	0	0	0	0	0	0	0	1	0	0	0	0	0	0	0	0	0	0	0	0	0	0	0	0	0	0	1	0	0	0	0	0	0	0	0	0	0	0	0	0	0	0	0	0	0	0	0	0	0	0	0	0	0	0	0	0	0	1	0	0	0	0	0	0	0	0	0	0	0	0	1	0	0	0	0	0	0	0	0	0	0	0	0	0	0	0	0	1	0	0	0	0	0	0	0	0	0	0	0	0	0	0	0	0	0	0	0	0	0	0	0	0	0	0	0	0	0	0	0	0	0	0	0	0	0	0	0	0	0	0	0	0	0	0	0	0	0	0	0	0	0	0	0	0	0	0	0	0	0	0	0	0	0	0	0	0	0	0	0	0	0	0	0	0	0	0	0	0	0	0	0	0	1	0	0	0	0	0	0	0	0	0	0	0	0	0	0	0	0	0	0	0	0	0	0	0	0	0	0	0	0	0	0	0	0	0	0	0	0	0	0	0	0	0	0	0	0	0	0	0	0	0	0	0	0	0	0	1	0	0	0	0	0	0	0	0	0	0	0	0	0	0	0	0	0	0	0	0	0	0	0	0	0	0	0	0	0	0	0	0	0	0	0	0	0	0	0	0	0	0	0	0	0	1	0	0	0	0	0	0	0	0	0	0	1	0	0	0	0	0	0	0	0	0	0	0	0	0	0	0	0	0	0	0	0	0	0	0	0	0	0	0	0	0	0	0	0	0	0	0	0	0	0	0	0	0	0	0	0	0	0	0	0	0	0	0	0	0	0	0	0	0	0	0	0	0	0	0	0	0	0	0	0	0	0	0	0	0	0	0	0	0	0	0	0	0	0	0	0	0	0	0	0	0	0	0	0	0	0	0	0	0	0	0	0	0	0	0	0	0	0	0	0	0	0	1	0	0	0	0	0	0	0	0	0	0	0	0	0	0	0	0	0	0	0	0	0	0	0	0	0	0	0	0	0	0	0	0	0	0	0	0	0	0	0	0	0	0	0	0	0	0	0	0	0	0	0	0	1	0	0	0	0	0	0	0	0	0	0	0	0	0	0	0	0	0	0	0	0	0	0	0	0	0	0	0	0	0	0	0	0	0	0	0	0	0	0	0	0	0	0	0	0	0	0	0	0	0	0	0	0	0	0	0	0	0	0	0	0	0	0	0	0	1	0	0	0	0	1	0	0	0	0	0	0	0	1	0	0	0	0	0	0	0	0	0	1	0	0	1	0	0	0	0	0	0	0	0	0	0	0	0	0	0	0	0	0	0	0	0	0	0	0	1	0	0	0	0	0	0	0	0	0	0	0	0	0	0	0	1	0	0	0	0	1	0	0	0	0	0	0	0	0	0	0	0	0	0	0	0	0	0	0	0	0	0	0	0	0	0	0	0	0	0	0	0	0	0	0	0	0	0	0	0	0	0	0	0	0	0	0	0	0	0	0	0	0	0	0	0	0	0	0	0	0	0	0	0	0	1	0	0	0	0	0	0	0	0	0	0	0	0	0	0	0	0	0	0	0	1	0	0	0	0	0	0	0	0	0	0	0	0	0	0	0	0	0	0	0	0	0	0	0	0	0	0	0	0	0	0	0	0	0	0	0	0	0	0	0	0	0	0	0	0	0	0	0	0	0	0	0	0	0	0	0	0	0	0	0	0	0	0	0	0	0	0	0	0	0	0	0	0	0	0	0	0	0	0	0	0	0	0	0	0	0	0	0	0	0	0	0	0	0	0	0	0	0	0	0	0	0	0	0	0	0	0	0	0	0	0	0	0	0	0	0	0	0	0	0	0	0	0	0	0	0	0	0	0	0	0	0	0	0	0	0	0	0	0	0	0	0	0	0	0	0	0	0	0	0	0	0	0	0	0	0	0	0	0	0	0	0	0	0	0	0	0	0	0	0	0	0	0	0	0	0	0	1	0	0	0	0	0	0	0	0	0	0	0	0	0	0	0	0	0	0	0	0	0	0	0	0	0	0	0	0	0	1	0	0	0	0	0	0	0	0	0	0	0	0	0	1	0	0	0	0	0	0	0	0	0	0	0	0	0	0	0	0	0	0	0	0	0	0	0	0	0	0	0	0	0	1	0	0	0	0	0	0	0	0	0	0	0	0	0	0	0	0	0	0	0	0	0	0	0	0	0	0	0	0	0	0	0	0	0	0	0	0	0	0	0	0	0	0	0	0	0	0	0	0	0	0	0	0	0	0	0	0	0	0	0	0	0	0	0	0	0	0	0	0	0	0	0	0	0	0	0	0	0	0	0	0	0	0	0	0	0	0	0	0	0	0	0	0	0	0	0	0	0	0	0	0	0	0	0	0	0	0	0	0	0	0	0	0	0	0	0	0	0	0	0	0	0	0	1	0	0	0	0	0	0	0	0	0	0	0	0	0	0	0	0	0	0	0	0	0	0	0	0	0	0	0	0	0	0	0	0	0	0	0	0	0	0	0	0	0	0	0	0	0	0	0	0	0	0	0	0	0	0	0	0	0	0	0	0	0	0	0	0	0	0	0	0	0	0	0	0	0	0	1	0	0	0	0	0	0	0	0	0	0	0	0	0	0	0	0	0	0	0	0	0	0	0	0	0	0	0	0	0	1	0	0	0	0	0	1	0	0	0	0	0	0	0	0	0	0	1	0	0	0	0	0	0	0	0	0	0	0	0	0	0	0	0	0	0	0	0	0	0	1	0	0	0	0	0	0	0	0	0	0	0	0	0	0	0	0	0	0	0	0	1	0	0	0	0	0	0	0	0	0	0	0	0	0	0	0	0	0	0	0	0	0	0	0	0	0	0	0	0	0	0	0	0	0	0	0	0	0	0	1	0	1	0	0	0	0	0	0	0	0	0	0	0	0	0	0	0	0	0	0	0	0	0	0	0	0	0	0	0	0	0	0	0	0	0	0	0	0	0	0	0	0	0	1	0	0	0	0	0	0	0	0	0	0	0	0	0	0	0	0	0	0	0	0	0	0	1	0	0	0	0	0	1	0	0	0	0	0	0	0	0	0	0	0	0	0	0	0	0	0	0	0	0	0	0	0	0	0	0	0	0	0	0	0	0	0	0	0	0	0	0	0	0	0	0	0	0	0	0	0	0	0	0	0	0	0	1	0	0	0	0	0	0	0	0	0	0	0	0	0	0	0	0	0	0	0	0	0	0	0	0	0	0	0	0	0	0	0	0	0	0	0	0	0	0	0	0	0	0	0	0	0	0	0	0	0	0	0	0	0	0	0	0	0	0	0	0	0	0	0	0	0	0	0	0	0	0	0	0	0	0	0	0	0	0	0	0	0	0	0	0	0	0	0	0	0	0	0	0	0	0	0	0	0	0	0	0	0	0	0	0	0	0	0	0	0	0	0	0	0	0	0	0	0	0	0	0	0	0	0	0	0	0	0	0	0	0	0	0	0	0	0	0	0	0	0	0	0	0	0	0	0	0	0	0	0	0	0	0	0	0	0	0	0	0	0	0	0	0	0	0	0	0	0	0	0	0	0	0	0	0	0	0	0	0	0	0	0	0	0	0	0	0	0	0	0	0	0	0	0	0	0	0	0	0	0	0	0	0	0	0	0	0	0	0	0	1	0	0	0	0	0	0	0	0	0	0	0	0	0	0	0	0	0	0	0	0	0	0	0	1	0	0	0	0	0	0	0	0	0	0	0	0	0	0	0	0	0	0	0	0	2	0	0	0	0	0	0	0	1	0	0	0	0	0	0	0	0	0	0	1	0	0	0	0	0	0	0	0	0	0	0	0	0	0	0	0	0	0	0	0	0	0	0	0	0	0	0	0	0	0	0	0	0	0	0	0	0	0	0	0	0	0	0	0	0	0	0	0	0	0	0	0	0	0	0	0	0	0	0	0	0	0	0	0	0	0	0	0	0	0	0	0	1	0	0	0	0	0	0	0	0	0	0	0	0	0	0	0	0	0	0	0	0	0	0	0	0	0	0	0	0	0	0	0	1	0	0	0	0	0	0	0	0	0	0	0	0	0	0	0	0	0	0	0	0	1	0	0	0	0	0	0	0	0	0	0	0	0	0	0	0	0	0	0	0	0	0	0	0	0	0	0	0	0	0	0	0	0	0	0	0	0	0	0	0	0	0	0	0	0	0	0	0	0	0	0	0	0	0	0	0	0	0	0	0	0	0	0	0	0	0	0	0	0	0	0	0	0	0	0	0	0	0	0	0	0	0	0	0	0	0	0	0	0	0	0	0	0	0	0	0	0	0	0	0	0	0	0	0	0	0	0	1	0	0	0	0	0	0	0	0	0	0	0	0	0	0	0	0	0	0	0	0	0	0	0	0	0	0	0	0	0	0	0	0	0	0	0	0	0	0	0	0	0	0	0	0	0	0	0	0	0	0	0	0	0	0	0	0	0	0	0	0	0	0	0	0	0	0	0	0	0	0	0	0	0	0	0	0	0	0	0	0	0	0	0	0	0	0	0	0	0	0	0	0	0	0	0	0	0	0	0	0	0	0	0	0	0	0	0	0	0	0	0	0	0	0	0	0	0	0	0	0	0	0	0	0	0	0	0	0	0	0	0	0	0	0	0	0	0	0	0	0	0	0	0	0	0	0	0	0	0	0	0	0	0	0	0	0	0	0	0	0	0	0	0	0	0	0	0	0	0	0	0	0	0	0	0	0	0	0	0	0	0	0	0	0	0	0	1	0	0	0	0	0	0	0	0	0	0	0	0	0	0	0	0	0	0	0	0	0	0	0	0	0	0	0	0	0	0	0	0	0	0	0	0	0	0	0	0	0	0	0	0	0	0	0	0	0	0	0	0	0	0	0	0	0	0	0	0	0	0	0	0	0	0	0	1	0	0	0	0	0	0	0	0	0	0	0	0	0	0	0	0	0	0	0	0	0	0	0	0	0	0	0	0	0	0	0	0	0	0	0	0	0	0	0	0	0	0	0	0	0	0	1	0	0	0	0	0	0	0	0	0	0	0	0	0	0	0	0	0	0	0	0	0	0	0	0	0	0	1	0	0	0	0	0	0	0	0	0	0	0	0	0	0	0	0	0	0	0	0	0	0	0	0	0	0	0	0	0	0	0	0	0	0	0	0	0	0	0	0	0	0	0	0	0	0	0	0	0	0	0	0	0	0	0	0	1	0	0	0	0	0	0	0	0	0	0	0	0	0	0	0	0	0	0	0	0	0	0	0	0	0	0	0	0	0	0	0	0	0	0	0	0	0	0	0	0	0	0	0	0	0	0	0	0	0	0	0	0	0	0	0	0	0	0	0	0	0	0	0	0	0	0	0	0	0	0	0	0	0	0	0	0	0	0	0	0	0	0	0	0	0	0	0	1	0	0	0	0	0	0	0	0	0	0	0	0	0	0	0	0	0	0	0	0	0	0	0	0	0	0	0	0	0	0	0	0	0	0	0	0	0	0	0	0	0	0	0	0	0	0	0	0	0	0	0	0	0	0	0	0	0	0	0	0	0	0	0	0	0	0	0	0	0	0	0	0	0	0	0	0	0	0	0	0	0	0	0	0	0	0	0	0	0	0	0	0	0	0	0	0	0	0	0	0	0	0	1	0	0	0	0	0	0	0	0	0	0	0	0	0	0	0	0	0	0	0	0	0	0	0	0	0	0	0	0	0	1	0	0	0	0	0	0	0	0	0	0	0	0	0	0	0	0	0	0	0	0	0	0	0	0	0	0	0	0	0	0	0	0	0	0	0	0	0	0	0	0	0	0	0	0	0	0	0	0	0	1	0	0	0	0	0	0	0	0	0	0	0	0	0	0	0	0	0	1	0	1	0	0	0	0	0	0	0	0	0	0	0	0	0	0	0	0	0	0	0	0	0	0	0	0	0	0	0	0	0	0	0	0	0	0	0	0	0	0	0	0	0	0	0	0	0	0	0	0	0	0	0	0	0	0	0	0	0	0	0	0	0	0	0	0	0	0	0	0	0	0	0	0	0	0	0	0	0	0	0	0	0	0	0	0	0	0	0	0	0	0	0	0	0	0	0	0	0	0	0	0	0	0	0	0	0	0	1	0	0	0	0	0	0	0	0	0	0	0	0	0	0	0	0	0	0	0	0	0	0	0	0	0	0	0	0	0	0	0	0	0	0	0	0	0	0	0	0	0	0	0	0	0	0	0	0	0	0	0	0	0	0	0	0	0	0	0	0	0	0	0	0	0	0	0	0	0	0	0	0	0	0	0	0	0	0	0	0	0	0	0	0	0	0	0	0	0	0	0	0	0	0	0	0	0	0	0	0	0	0	0	0	0	0	0	0	0	1	0	0	0	0	0	0	1	0	0	0	0	0	0	0	0	0	1	0	0	0	0	0	0	0	0	0	0	0	0	0	0	0	0	0	0	0	0	0	0	0	0	0	0	0	0	0	0	0	1	0	0	0	0	0	0	0	0	0	0	0	0	0	0	0	0	0	0	0	0	0	0	0	0	0	0	0	0	0	0	0	0	0	0	0	0	0	0	0	0	0	0	0	0	0	0	0	0	0	0	0	0	0	0	0	0	0	0	0	0	0	0	0	0	0	0	0	0	0	0	0	0	0	0	0	0	0	0	0	0	0	0	0	0	0	0	0	0	0	0	0	0	0	0	0	0	0	0	0	0	0	0	0	0	0	0	0	0	0	0	0	0	0	0	0	0	0	0	1	0	0	0	0	0	0	0	1	0	0	0	0	0	0	0	0	0	0	0	0	0	0	0	0	0	0	0	0	0	0	0	0	0	0	0	0	0	0	0	0	0	0	0	0	1	0	0	0	0	0	0	0	0	0	0	0	0	0	0	0	0	0	0	0	0	0	0	0	0	0	0	0	0	0	0	0	0	0	0	0	0	0	0	0	0	0	0	0	0	0	0	0	1	0	0	0	0	0	0	0	0	0	0	0	0	0	0	0	0	0	0	0	0	0	0	0	0	0	0	0	0	0	0	0	0	0	0	0	0	0	0	0	0	0	0	0	0	0	0	0	0	0	0	0	0	0	0	0	0	0	0	0	0	0	0	0	0	0	0	0	0	0	0	0	0	0	0	0	0	0	0	0	0	0	0	0	0	0	0	0	0	0	0	0	0	0	0	0	0	0	0	0	0	0	0	0	0	0	0	0	0	0	0	0	0	0	0	0	0	0	0	0	0	0	0	0	0	0	0	0	0	0	0	0	1	0	0	0	0	1	0	0	0	0	0	0	0	0	0	0	0	0	0	0	0	0	0	0	0	0	0	0	0	0	0	0	0	0	0	0	0	0	0	0	0	0	0	0	0	0	0	0	0	1	0	0	0	0	0	0	0	0	0	0	0	0	0	0	0	0	0	0	0	0	0	0	0	0	0	0	0	0	0	0	0	0	0	0	0	0	0	0	0	0	0	0	0	0	0	0	0	0	0	0	0	0	0	0	0	0	0	0	0	0	0	0	0	0	0	0	1	0	0	0	0	0	0	0	1	0	0	0	0	0	0	0	0	0	0	0	0	0	0	0	0	0	0	0	0	0	0	0	0	0	0	1	0	0	0	0	0	0	0	0	0	1	0	0	0	0	0	0	0	0	0	0	0	0	0	0	0	0	0	0	0	0	0	0	0	0	0	0	0	0	0	0	0	0	0	0	0	0	0	0	0	0	0	0	0	0	0	0	0	0	1	0	0	0	0	0	0	0	0	0	0	0	0	0	0	0	0	0	0	0	0	0	0	0	0	0	0	0	0	0	0	0	0	0	0	0	0	0	0	0	0	0	0	0	1	0	0	0	0	0	0	0	0	0	0	0	0	0	0	0	0	0	0	1	0	0	0	0	0	0	0	0	0	0	0	0	0	0	0	0	0	0	0	0	0	0	0	1	0	0	0	0	0	0	0	0	0	0	0	0	0	0	0	0	0	0	0	0	0	0	0	0	0	0	0	0	0	0	0	0	0	0	0	0	0	0	0	0	0	0	0	0	0	0	0	0	0	0	0	0	0	0	0	0	0	0	0	1	0	0	0	0	0	0	0	0	0	0	0	0	0	0	0	0	0	0	0	0	0	0	0	0	0	0	0	0	0	0	0	0	0	0	0	0	0	0	0	0	0	0	0	0	0	0	0	0	0	0	0	0	1	0	0	0	0	0	0	0	0	0	0	0	0	0	0	0	0	0	0	0	0	0	0	0	0	0	0	0	0	0	0	0	0	0	0	0	0	0	0	0	0	0	0	0	0	0	0	0	0	0	0	0	0	0	0	0	0	0	0	0	0	0	0	0	0	0	0	0	0	0	0	0	0	0	0	0	0	0	0	1	0	0	0	0	0	0	0	0	0	0	0
N0.HOG0006900	0	2	0	2	1	0	2	3	0	0	4	0	2	2	1	0	3	5	3	3	6	1	4	1	0	1	0	2	2	0	0	5	0	4	0	4	0	0	0	0	6	1	6	2	2	1	1	4	3	0	2	2	1	1	11	3	1	8	5	0	8	2	1	2	1	0	1	1	2	3	0	3	3	1	0	3	0	2	1	6	0	1	0	2	0	5	0	3	3	0	1	2	1	0	1	9	5	0	5	6	3	5	1	0	5	1	0	0	1	4	6	1	2	1	3	0	2	2	0	2	0	1	2	4	3	2	3	5	0	2	5	3	5	0	1	3	1	1	1	2	1	7	8	0	0	0	0	3	2	2	0	5	4	10	1	1	0	3	0	0	6	1	3	1	0	3	0	3	1	2	1	1	1	4	6	7	0	7	1	0	0	0	0	3	5	1	4	0	1	1	3	1	0	1	4	2	1	1	2	2	2	1	1	3	0	1	3	1	1	0	0	0	2	1	0	0	4	3	0	9	1	0	0	3	0	1	2	4	4	6	3	0	0	0	0	2	0	7	2	1	2	0	1	1	1	2	4	1	2	2	0	1	0	1	2	1	1	2	1	2	3	2	3	0	2	3	1	1	1	2	6	0	2	2	5	1	1	2	5	2	0	9	1	0	0	5	4	5	0	2	5	1	0	2	4	5	1	0	0	2	3	4	2	2	1	5	2	0	2	5	1	0	7	0	2	13	3	0	0	1	1	2	2	0	0	0	1	2	3	1	0	0	2	6	4	2	0	0	0	0	0	0	1	0	2	3	1	3	8	0	7	1	0	7	1	1	1	6	4	2	0	1	6	9	4	4	0	3	0	0	0	2	4	2	13	0	1	4	1	0	1	2	1	2	0	0	3	0	0	6	0	7	15	2	1	0	4	5	9	2	7	2	5	1	1	3	4	6	1	0	2	0	3	2	4	1	2	1	1	1	0	0	2	2	3	3	2	0	0	0	3	1	2	13	1	0	4	3	5	0	0	0	7	3	1	4	4	2	0	1	5	0	3	0	1	1	0	1	9	5	0	0	7	4	4	6	2	0	2	2	0	3	0	0	1	1	0	1	2	9	2	1	5	3	0	4	2	1	3	3	1	1	1	2	0	3	1	6	6	2	1	3	1	1	8	4	1	0	1	1	0	1	2	0	0	4	0	2	1	8	4	1	1	0	0	0	0	3	0	0	2	0	0	2	2	0	1	1	7	2	1	1	4	2	2	5	9	5	1	6	2	0	3	10	0	2	2	4	3	2	0	3	1	6	1	0	0	0	3	1	1	1	0	0	3	6	1	0	3	0	2	0	0	0	3	3	0	0	1	11	0	4	0	3	1	0	0	3	2	3	1	0	0	2	1	0	2	0	6	2	1	0	0	1	0	1	2	1	1	2	2	0	2	4	0	1	0	0	1	0	1	3	1	1	7	2	3	0	1	0	1	0	0	1	0	5	2	0	5	0	3	5	1	0	0	1	1	1	1	0	2	1	1	3	1	4	0	9	0	2	1	2	2	3	1	1	0	6	1	2	2	0	0	1	1	2	1	3	0	0	0	1	1	1	0	0	1	5	4	10	0	3	4	2	3	0	0	4	4	3	2	1	3	1	0	0	1	2	2	0	1	0	9	0	2	1	3	2	1	2	2	0	1	4	2	1	5	3	1	3	4	1	0	2	0	0	1	3	0	0	0	1	3	1	0	3	4	1	0	4	2	0	0	0	0	0	0	0	2	0	0	2	1	1	0	1	1	3	1	2	0	0	8	3	0	1	2	0	4	0	2	0	2	4	2	2	0	4	1	2	7	1	0	7	2	2	2	2	7	1	1	1	3	1	0	1	1	2	0	0	6	1	1	4	7	0	4	1	6	8	0	0	12	3	1	1	0	1	1	2	2	2	1	0	5	11	0	1	4	0	0	0	0	0	2	4	1	1	1	0	0	5	0	5	1	0	3	2	0	4	11	0	1	0	2	7	1	2	8	2	1	0	3	1	0	0	6	4	2	0	1	2	1	3	2	8	1	4	3	5	9	5	5	0	0	1	1	0	0	2	0	3	3	1	5	5	8	0	4	0	0	0	2	2	1	1	1	2	6	0	6	0	4	1	2	0	7	1	2	1	3	0	1	1	5	11	4	2	3	3	4	0	0	1	3	0	6	4	0	0	1	1	2	3	0	1	2	1	8	0	1	2	6	2	0	0	3	0	8	2	0	2	0	1	1	0	5	3	2	7	1	1	3	1	2	2	2	2	19	0	2	0	1	0	3	1	3	0	1	3	1	4	5	1	2	8	3	3	0	0	6	1	0	2	0	1	0	5	1	1	7	3	1	3	4	1	1	11	2	5	2	0	0	6	4	1	1	0	0	1	3	1	4	0	12	2	0	2	1	1	7	2	0	2	0	0	4	1	1	1	0	1	2	4	0	0	3	2	5	3	3	1	1	0	1	0	2	5	6	1	0	1	3	6	1	5	0	2	0	0	2	2	1	1	1	2	4	1	4	0	1	7	0	0	0	0	0	2	0	0	0	0	2	8	0	0	3	4	2	0	1	0	11	1	2	1	2	7	5	14	1	0	2	0	1	2	2	0	1	1	4	0	0	5	0	0	1	2	8	0	1	2	1	2	7	1	2	2	2	4	4	1	3	2	0	4	0	0	12	7	0	2	0	0	5	0	6	1	7	2	2	3	1	3	2	1	4	0	2	1	0	2	2	6	4	9	1	4	0	1	0	3	4	3	1	2	0	1	2	0	1	2	2	0	0	0	0	2	1	6	1	1	7	4	1	7	3	11	1	1	5	2	0	1	2	2	2	5	3	0	10	1	6	4	1	3	4	1	2	5	1	0	3	0	0	0	1	1	0	0	0	1	0	3	3	1	4	4	1	6	0	1	0	4	3	0	0	15	0	2	2	3	0	0	4	2	2	0	6	0	1	1	2	8	1	2	0	0	3	2	0	3	2	0	0	6	3	3	0	2	1	3	3	1	3	5	6	2	11	0	1	1	2	4	0	1	4	5	3	3	1	4	2	1	7	0	5	8	5	4	2	3	9	2	0	3	0	6	0	2	0	0	0	3	3	1	2	1	2	8	2	4	5	2	3	7	0	3	1	1	1	1	0	0	2	4	4	1	2	0	5	2	6	0	2	1	5	0	0	1	5	1	2	0	1	1	7	0	7	8	1	2	2	6	0	1	7	1	0	0	2	0	2	0	1	0	4	1	1	0	5	1	4	2	1	2	2	1	0	4	4	0	0	0	3	5	1	1	0	1	1	1	2	0	7	0	2	0	0	6	4	1	0	2	2	2	7	2	3	1	0	1	3	0	0	0	3	0	4	0	8	5	1	3	1	4	0	8	3	0	0	1	4	2	1	0	15	1	6	1	1	1	2	1	4	1	1	2	2	1	5	6	5	0	0	3	0	1	0	6	3	1	0	2	3	2	1	0	2	9	1	7	2	1	7	1	0	1	3	2	6	0	1	0	3	1	1	8	1	3	2	0	1	3	1	4	1	0	1	3	1	4	2	3	0	5	1	0	0	3	3	1	0	0	2	0	1	2	0	1	2	4	1	5	2	11	1	0	3	2	0	1	5	2	0	0	3	0	3	10	1	0	3	1	0	1	8	0	2	5	2	1	5	6	6	9	0	10	2	0	3	0	2	4	1	1	2	5	1	2	0	5	0	1	3	1	0	2	0	0	1	3	0	2	1	3	4	0	6	3	0	1	0	0	3	0	2	0	1	2	7	5	0	5	1	0	4	7	7	2	1	5	7	0	7	1	2	1	0	1	1	1	0	1	1	9	0	4	0	4	0	1	2	0	2	0	0	1	0	4	3	3	1	0	5	3	6	1	2	9	1	1	0	0	4	0	12	1	1	3	4	7	2	1	2	2	0	1	1	5	1	3	0	0	1	4	1	11	3	1	0	6	0	1	1	3	4	1	1	0	7	3	3	0	0	1	3	0	4	1	0	0	1	3	4	4	4	8	0	1	6	4	2	3	1	4	1	1	7	0	3	0	1	9	1	1	1	1	5	6	1	6	1	1	7	0	4	0	5	1	1	0	6	0	0	4	6	1	2	1	1	2	2	3	4	0	5	3	1	3	1	1	2	4	2	1	2	0	3	1	1	0	2	5	3	2	1	4	1	1	1	2	2	5	3	4	0	9	4	4	0	2	5	0	1	2	1	5	0	0	2	3	3	1	3	0	0	0	3	1	0	5	1	0	5	3	2	2	3	1	1	1	1	1	0	5	1	1	2	1	8	5	1	1	4	1	2	3	0	0	1	1	2	1	0	2	1	4	2	0	0	0	1	0	5	3	1	3	3	0	0	1	2	0	1	0	0	0	2	3	1	0	2	1	3	3	0	1	1	4	7	3	2	4	3	2	0	1	4	0	7	0	0	2	6	0	15	2	5	4	5	3	0	0	0	1	1	3	1	1	2	3	0	1	3	0	1	2	1	1	3	1	0	1	0	2	2	3	0	1	0	1	6	1	0	11	0	1	4	3	2	0	6	6	1	1	1	1	0	0	3	0	1	1	1	1	0	6	0	1	0	2	7	5	1	0	2	8	8	10	0	3	0	0	7	4	11	3	0	0	2	5	0	1	0	3	0	0	3	0	1	4	3	0	1	8	7	5	0	1	0	0	1	3	1	9	0	2	3	1	3	0	3	0	1	1	2	2	4	10	0	8	1	2	1	0	0	7	1	1	1	1	2	1	5	0	3	0	0	0	2	0	6	0	2	0	9	4	6	1	4	1	2	1	7	2	6	1	0	1	3	1	4	3	8	0	9	0	6	0	1	2	1	1	1	1	3	0	1	5	0	4	0	1	0	0	2	1	1	0	0	6	4	1	2	3	0	2	0	1	3	0	0	1	0	1	8	2	0	7	1	1	1	6	2	10	0	0	0	4	0	3	1	1	1	0	2	4	2	3	2	5	0	3	0	0	4	0	1	2	0	4	1	2	0	1	4	2	1	6	0	1	5	0	3	5	0	0	0	2	0	2	2	1	1	2	0	10	0	1	0	0	1	3	1	0	3	1	0	2	0	0	0	4	0	3	3	1	0	3	0	5	1	0	0	0	2	6	0	1	0	0	4	3	0	1	1	4	0	0	0	0	0	0	0	8	2	0	1	8	1	1	0	1	7	1	1	3	1	0	1	2	1	2	3	2	7	6	1	2	7	1	8	2	4	3	4	6	0	2	10	2	2	6	0	3	6	0	1	3	1	0	7	0	4	2	0	3	1	4	1	0	2	0	0	3	4	3	3	0	1	1	1	4	1	7	1	2	8	3	0	1	2	1	2	5	4	2	0	0	2	0	2	0	0	1	1	0	0	2	0	4	4	9	3	2	1	8	1	0	2	6	2	5	2	0	0	0	2	0	6	1	0	3	1	2	5	0	2	0	2	11	1	1	0	0	1	1	0	3	0	4	0	2	1	1	1	1	5	0	1	2	0	5	0	0	1	1	1	3	0	0	1	0	4	0	1	2	2	9	2	4	1	1	12	2	1	0	1	0	2	2	2	1	0	0	2	2	1	1	1	0	1	1	2	1	0	0	0	0	1	1	2	10	0	2	3	2	2	2	0	3	1	7	3	1	7	10	4	1	0	0	2	0	4	3	1	3	0	1	1	0	3	1	3	1	3	4	13	1	3	0	0	3	0	1	0	1	4	0	10	1	1	3	1	2	3	0	0	1	1	12	1	6	1	6	3	1	3	4	2	6	0	5	8	5	1	1	0	0	2	0	0	0	1	0	0	2	1	0	0	4	0	2	0	0	3	0	5	1	3	2	1	1	1	5	0	0	1	0	8	6	4	6	1	1	3	3	5	0	3	0	1	1	0	1	1	1	1	1	0	1	0	3	0	7	1	1	2	1	4	0	1	0	1	5	12	1	0	1	3	2	7	2	9	0	3	3	0	1	2	0	2	0	1	2	0	0	5	2	1	0	1	0	8	3	2	0	6	1	13	2	2	2	2	3	2	0	5	2	1	0	10	2	4	2	0	2	3	2	0	1	1	1	1	0	7	4	1	2	0	1	1	1	11	0	0	4	1	1	1	0	1	1	1	4	3	9	0	4	6	0	0	1	2	0	1	7	2	1	0	0	5	1	1	1	0	2	4	3	4	5	3	3	1	3	2	1	4	5	5	3	5	0	1	3	4	2	2	7	2	1	0	0	0	10	1	1	0	0	2	3	3	0	2	7	2	2	8	3	1	5	6	2	4	0	2	1	2	13	1	0	2	1	1	2	1	15	1	2	3	0	0	0	2	0	5	0	2	1	4	0	2	0	1	2	1	0	4	6	6	1	1	7	0	3	0	1	2	3	2	3	1	0	3	1	1	1	0	1	2	0	1	4	3	1	12	2	4	10	6	0	2	1	5	1	1	1	0	0	0	1	4	0	1	2	2	1	1	2	0	5	2	3	0	0	2	3	3	2	2	0	1	11	0	1	1	2	7	0	0	0	3	1	2	2	0	0	1	0	0	2	1	5	1	1	2	2	0	1	2	1	1	4	4	2	2	0	0	3	8	2	0	2	2	0	2	2	0	4	1	7	3	1	1	0	1	10	0	0	1	1	1	0	0	1	1	4	0	1	2	1	1	1	0	2	4	0	4	0	2	7	1	2	1	2	2	8	0	1	5	2	8	3	1	0	2	1	0	7	6	0	4	1	1	1	0	0	0	10	0	2	3	2	4	2	2	1	7	1	4	0	1	3	5	1	0	2	0	0	1	1	3	0	0	0	1	1	0	3	1	7	8	0	3	0	6	3	0	1	2	1	0	5	3	6	0	5	2	9	2	1	0	3	2	2	0	5	1	0	3	2	5	4	1	4	2	11	2	0	2	4	7	1	0	1	1	4	1	0	0	5	1	0	2	0	2	1	1	2	1	0	0	1	0	3	0	0	1	13	2	8	3	0	0	1	4	6	1	1	0	0	3	8	2	2	0	5	1	2	0	3	5	2	1	2	0	4	0	0	3	8	3	8	1	1	1	9	6	1	2	1	3	3	4	1	1	6	0	12	0	0	1	2	3	0	2	3	7	1	10	1	1	5	5	0	3	1	5	0	3	0	1	1	3	5	1	1	8	4	3	0	2	0	1	2	1	1	1	0	0	1	1	0	5	0	2	2	0	1	2	1	1	1	2	1	3	6	1	0	2	2	1	1	1	0	5	1	2	2	2	4	0	4	3	3	0	0	0	1	0	1	3	1	0	6	0	4	0	0	4	1	1	0	0	1	1	1	5	1	0	4	0	2	2	3	0	1	4	1	4	3	6	2	2	1	3	0	3	1	1	5	3	0	3	7	1	0	2	1	2	1	0	0	0	1	2	0	0	9	0	12	0	10	0	0	1	2	1	0	5	0	2	0	2	3	13	5	10	3	2	6	0	3	4	2	2	1	2	2	1	0	0	3	3	5	0	2	1	3	2	0	0	0	0	0	0	1	1	6	8	2	1	0	2	0	0	0	1	2	2	2	0	4	0	0	2	1	2	3	2	0	0	0	1	0	12	2	2	2	2	1	0	2	1	3	1	8	3	1	7	5	11	0	0	2	3	3	9	1	3	0	8	0	1	14	2	3	1	0	0	8	0	0	9	0	1	4	0	2	1	0	0	0	0	2	2	0	1	0	2	0	0	1	0	2	0	2	5	7	4	0	1	8	1	0	0	1	3	1	4	0	0	4	0	7	2	0	1	1	0	0	6	1	4	2	2	1	1	1	0	0	1	1	2	0	0	4	2	0	0	2	0	2	2	7	0	1	4	0	3	1	0	0	0	0	1	0	1	13	0	5	2	1	2	2	0	0	6	0	11	4	0	2	0	1	2	2	3	3	2	10	9	1	1	1	0	2	9	2	0	0	3	9	2	0	4	3	3	1	6	0	8	2	0	1	11	1	0	3	2	3	0	8	7	0	2	1	0	1	1	4	3	2	1	1	2	0	2	0	2	2	1	1	4	1	0	0	0	1	0	0	1	3	0	5	1	0	0	2	3	0	2	1	2	7	2	6	1	1	0	7	3	1	9	2	1	7	3	2	0	9	1	0	1	0	0	5	6	0	0	4	3	2	0	3	0	1	1	6	1	1	9	1	4	3	0	0	1	1	1	0	1	3	0	1	3	0	1	1	2	1	0	1	1	0	0	5	3	0	1	3	0	1	2	3	0	5	2	1	12	0	1	5	0	0	0	10	3	0	3	4	0	1	2	4	1	2	1	2	1	1	7	7	1	4	3	3	11	3	0	1	2	0	0	4	4	0	15	0	5	0	0	0	0	0	14	8	8	0	0	1	3	4	2	0	0	0	2	0	3	0	1	5	0	1	9	5	5	2	4	0	8	12	0	2	4	4	0	8	2	1	1	1	8	3	1	12	1	1	1	9	2	1	2	3	8	1	0	2	3	0	0	10	11	4	2	4	1	1	2	4	0	1	3	1	3	6	0	1	3	2	1	0	1	1	1	1	2	1	1	1	5	1	6	9	5	1	7	0	8	3	2	2	8	0	4	0	1	8	1	0	0	0	5	2	1	0	2	1	0	3	1	1	1	1	1	0	1	2	6	11	4	0	1	0	1	0	1	0	1	1	2	3	1	3	4	1	5	0	0	2	0	1	0	4	6	0	3	1	2	0	2	1	2	5	4	2	1	0	0	0	1	0	5	2	1	2	0	4	9	0	5	1	0	1	3	1	5	1	0	1	0	13	4	5	2	1	2	5	0	2	2	4	0	3	4	0	0	1	4	5	2	4	11	0	0	2	0	1	0	1	0	0	1	2	3	1	0	5	0	2	6	0	2	3	0	0	1	8	0	0	1	2	0	2	0	0	6	5	0	1	0	1	5	5	0	0	0	1	3	1	3	1	2	1	0	5	7	1	3	1	0	3	0	2	0	0	5	3	1	5	0	8	5	6	3	0	0	0	0	2	5	7	5	1	1	3	0	0	2	0	10	3	2	1	2	3	3	5	0	0	2	7	8	2	1	0	2	2	1	6	2	1	0	3	0	2	0	0	0	0	0	0	0	4	1	2	1	1	1	2	0	0	0	1	0	1	0	0	2	12	2	0	1	2	3	8	3	1	1	2	0	3	2	3	1	0	1	6	10	1	5	1	1	6	0	1	0	0	2	0	0	0	2	2	3	3	1	2	2	2	0	2	3	0	0	0	1	0	3	4	0	3	1	4	3	1	1	1	3	1	3	2	1	1	0	2	2	0	0	2	1	0	4	0	6	17	2	1	1	10	8	0	2	1	1	3	1	1	3	2	1	0	3	1	2	1	0	8	9	3	5	0	7	0	4	1	3	1	1	0	0	0	2	1	5	0	3	1	1	1	1	0	3	1	1	1	0	5	6	6	0	0	3	0	1	1	0	2	2	1	1	0	0	0	1	1	2	0	1	4	0	3	3	5	0	1	0	2	1	1	4	3	0	2	1	0	2	7	7	2	3	6	3	3	0	1	1	4	0	3	1	0	0	0	0	9	0	1	0	1	0	0	7	0	2	8	0	5	1	2	5	3	5	6	3	0	3	12	0	0	0	0	0	0	0	1	3	1	0	2	0	1	1	1	1	0	5	3	0	7	2	5	1	1	0	2	0	0	6	0	4	1	0	7	2	0	3	7	0	2	5	1	2	4	1	1	1	2	1	3	12	1	0	1	1	1	0	3	0	1	3	6	0	1	2	3	1	1	0	2	0	0	0	6	2	7	0	6	0	0	3	0	1	1	2	0	3	5	10	2	2	3	4	9	1	1	2	5	2	1	1	16	2	1	2	1	0	4	2	9	2	2	3	0	0	1	3	1	2	3	4	1	0	1	2	1	1	6	1	2	10	2	4	1	6	1	0	1	6	6	1	4	1	1	2	1	2	0	3	0	4	0	1	2	2	10	4	5	1	7	1	3	4	0	1	1	1	3	0	5	2	2	0	0	9	5	0	0	3	6	2	1	0	4	0	0	0	0	2	2	1	4	3	2	4	7	2	1	0	1	3	0	0	3	3	2	1	2	4	2	1	1	8	2	0	1	0	2	2	3	1	12	2	2	2	1	0	6	0	5	0	1	0	0	0	0	4	2	0	9	0	6	3	3	3	2	0	3	0	1	8	1	2	5	1	0	1	6	0	1	6	0	0	0	1	4	2	2	0	3	1	1	0	0	3	6	2	2	2	3	10	1	4	1	4	7	0	0	1	0	1	0	10	0	1	0	2	0	1	1	7	0	1	2	1	4	0	2	3	7	0	9	4	0	1	1	5	2	5	1	0	1	0	2	5	1	0	1	7	1	2	2	0	2	0	0	1	1	2	5	9	0	3	1	1	1	2	5	8	3	4	16	0	5	2	2	6	1	1	1	1	1	1	7	4	0	3	2	1	2	2	2	7	2	3	0	1	1	2	0	2	0	5	1	1	2	4	0	7	1	2	0	8	2	0	6	1	1	4	0	7	1	8	6	2	1	7	5	3	0	2	2	7	4	1	1	0	12	1	1	2	1	0	1	8	0	1	1	1	3	1	3	0	1	3	2	2	8	1	0	2	0	4	1	4	1	1	1	0	0	6	5	3	2	4	1	0	4	3	8	0	0	4	0	2	4	5	2	1	2	0	0	0	0	5	0	0	2	2	0	2	4	1	4	3	2	1	5	1	4	2	1	6	3	2	0	3	0	2	1	8	1	1	1	1	5	0	1	0	2	4	1	2	0	0	7	1	2	0	4	2	1	0	1	2	1	2	1	3	1	0	1	1	0	0	3	1	2	0	1	0	3	3	0	1	8	0	6	8	7	1	2	0	10	0	5	3	1	2	3	0	0	0	5	1	0	2	0	0	6	3	1	2	2	1	0	1	3	10	1	0	3	0	3	0	0	3	4	1	6	2	2	3	1	1	4	6	1	5	1	0	1	0	3	1	1	0	2	1	7	0	1	5	2	2	4	6	1	0	10	1	3	2	3	7	0	1	3	6	1	0	1	0	2	3	0	1	4	0	1	1	3	0	0	2	11	4	0	3	9	9	0	4	1	0	0	2	3	2	2	10	1	2	7	1	1	1	3	1	2	2	0	0	2	1	10	0	0	2	1	2	1	7	1	0	1	1	6	2	1	3	1	7	8	0	1	1	2	1	1	2	1	6	1	2	0	1	2	1	3	4	1	6	0	3	0	0	1	2	4	2	0	0	1	7	3	3	1	3	0	2	1	0	0	1	6	1	4	1	1	4	0	1	1	1	1	0	3	6	3	6	3	1	5	2	0	2	3	0	4	0	0	4	1	0	0	1	2	0	0	1	0	2	5	0	0	1	1	0	1	1	0	3	2	3	1	0	0	0	12	0	2	2	1	1	0	0	0	0	1	5	2	5	0	4	1	5	4	1	1	0	3	2	1	0	0	4	0	2	10	3	2	3	1	0	1	1	6	1	0	2	0	1	1	0	9	1	4	10	2	0	2	2	9	0	0	2	0	3	1	0	2	4	5	7	1	0	2	4	3	3	0	7	7	4	0	0	3	3	1	2	0	2	5	0	0	10	3	0	0	0	1	6	2	1	1	0	2	1	2	0	2	2	1	3	1	1	0	0	1	6	0	2	3	4	0	0	2	1	4	2	9	0	1	0	0	1	0	6	2	4	0	4	0	5	2	0	9	1	1	0	1	11	4	0	4	0	1	4	1	2	1	6	2	0	0	3	4	1	0	2	4	3	0	2	11	11	0	1	2	2	9	1	1	2	0	0	2	2	1	5	3	1	1	1	8	2	10	8	0	1	2	0	1	0	1	4	7	2	1	1	0	14	4	6	2	0	1	1	2	3
N0.HOG0008760	7	7	1	0	3	1	1	3	0	4	4	0	2	6	1	1	1	6	1	1	1	2	2	2	4	0	0	5	2	2	1	3	1	3	4	5	0	1	0	2	4	1	0	1	0	2	1	1	2	0	1	3	3	0	1	3	1	3	2	3	5	0	5	1	0	0	3	3	3	1	1	1	0	0	1	1	1	3	1	2	3	0	2	3	1	4	1	1	2	0	1	2	4	0	1	4	1	2	3	0	3	5	1	2	3	1	1	0	2	1	1	0	5	1	6	0	0	3	1	0	0	0	2	3	4	1	1	2	0	1	1	0	2	0	1	0	2	0	2	0	2	0	3	0	2	2	0	4	1	0	3	2	11	2	3	0	1	1	2	0	4	1	1	2	3	0	1	1	4	3	3	1	0	2	1	4	1	2	0	0	2	0	1	4	3	0	7	1	1	4	1	0	0	0	3	8	1	0	2	2	0	1	0	0	1	3	1	3	2	1	2	3	0	0	9	3	4	1	1	1	2	0	0	0	1	1	1	0	2	2	2	1	1	1	3	0	0	2	9	1	2	1	3	3	1	2	5	0	1	2	3	0	4	1	0	5	0	2	3	3	4	2	1	2	8	0	0	0	1	1	3	2	1	1	7	0	0	4	0	0	0	1	0	1	0	3	1	2	1	1	0	1	0	2	1	0	5	1	1	0	6	2	1	0	2	1	3	1	0	5	0	0	1	0	1	3	3	1	0	1	3	0	1	2	0	1	2	1	1	1	3	3	1	3	2	2	3	4	4	5	0	1	2	1	0	1	1	0	2	1	0	3	0	4	2	0	0	3	1	1	1	3	0	5	4	3	0	3	0	2	0	1	2	0	4	0	0	4	3	1	2	2	1	0	0	1	3	0	0	2	7	0	1	1	1	0	6	2	0	4	5	2	1	4	0	1	3	1	1	0	2	1	2	1	3	1	5	0	0	0	1	1	7	2	2	1	2	0	0	11	5	1	2	4	4	8	6	1	2	0	1	2	3	2	6	1	0	2	4	5	2	0	11	2	0	2	0	2	3	13	0	3	1	2	1	2	2	1	1	3	2	0	0	0	2	1	4	2	1	0	0	3	0	1	1	2	5	1	0	2	0	2	4	3	3	3	0	0	1	7	4	0	3	0	8	4	0	0	2	1	0	0	3	2	1	1	1	7	5	1	2	3	2	1	3	2	0	1	0	3	3	0	1	0	3	1	2	0	2	0	0	0	0	2	1	0	3	2	0	1	0	1	2	2	1	0	1	0	1	2	0	1	0	2	0	1	2	1	2	0	0	4	2	1	1	7	0	1	3	0	0	0	0	2	3	0	2	0	0	1	0	1	0	3	2	3	1	3	0	3	2	0	1	1	2	0	1	1	1	5	0	0	4	0	1	1	0	0	1	2	1	0	3	4	0	2	0	2	0	0	0	1	1	1	2	3	2	1	4	2	0	0	0	8	2	1	1	0	3	0	1	4	4	0	0	3	1	0	0	1	0	0	1	3	3	1	1	4	2	1	2	5	1	0	0	0	1	0	0	2	1	2	2	0	1	2	0	1	1	0	1	8	1	0	0	1	1	4	1	2	2	3	4	7	0	2	0	0	0	5	1	2	5	2	2	2	0	2	1	0	6	1	2	2	3	1	0	0	1	4	1	0	0	1	0	2	0	0	0	2	1	0	1	0	0	0	4	0	0	1	0	0	2	0	0	2	0	0	0	2	0	2	0	1	1	0	1	0	0	2	0	0	2	1	0	0	0	2	0	0	2	3	0	1	0	3	1	2	4	0	2	0	0	4	1	2	0	2	0	7	1	2	2	6	0	3	3	1	1	1	0	0	0	2	0	0	1	2	1	2	1	0	1	2	1	6	2	2	1	0	0	1	5	0	2	0	1	2	1	1	1	1	0	0	0	2	1	1	0	3	0	1	0	5	5	0	1	3	2	4	0	2	1	2	0	1	2	1	0	1	2	5	6	3	5	0	0	5	3	0	1	0	3	2	1	6	0	2	0	0	0	0	1	9	1	3	1	2	3	0	4	0	3	1	0	0	2	0	0	0	1	3	3	4	2	3	1	1	2	1	2	0	0	0	5	4	2	1	1	2	4	5	1	0	2	0	2	4	1	2	5	0	1	3	0	1	8	0	2	1	2	2	2	2	1	0	2	2	2	1	1	1	0	1	1	3	2	1	2	1	3	3	5	0	3	1	2	0	1	3	0	0	0	0	2	1	1	0	0	2	3	2	1	0	2	1	0	1	5	0	2	1	0	2	1	0	1	0	1	2	1	2	0	0	4	4	0	1	3	1	4	0	1	1	1	0	0	1	1	0	0	1	3	5	1	3	1	1	5	4	0	3	2	4	0	1	0	1	1	1	0	1	2	0	2	2	3	1	1	0	1	4	0	4	1	1	1	0	2	0	2	1	0	1	0	3	1	0	0	1	0	8	2	0	2	3	1	2	1	0	0	5	2	2	0	5	1	0	9	0	2	2	1	4	3	1	3	1	5	3	0	0	2	0	0	1	0	1	1	0	0	0	2	1	1	0	2	1	1	3	5	1	3	1	0	2	0	1	3	1	3	1	2	0	0	2	1	2	4	0	7	2	1	1	4	0	1	0	2	0	2	1	0	0	1	5	2	3	2	1	0	1	2	2	1	3	3	2	5	1	0	1	2	2	1	1	9	1	1	0	2	2	0	1	0	0	7	0	2	2	2	1	2	1	6	1	0	5	0	2	0	0	1	4	0	2	0	1	2	0	0	2	4	1	0	1	2	1	1	6	0	1	0	0	0	2	1	2	0	3	2	2	1	1	2	2	1	1	2	1	2	0	0	0	0	0	1	0	0	1	3	0	3	0	1	1	4	6	0	2	1	1	3	1	1	2	2	1	4	1	0	0	0	5	2	1	10	1	3	1	4	0	3	0	1	8	1	1	1	1	0	0	0	5	1	1	0	1	1	4	2	1	1	1	2	2	3	2	1	1	0	2	1	0	0	0	0	2	1	2	4	1	0	2	0	1	9	3	4	1	3	4	0	0	0	4	2	0	1	0	1	0	0	1	0	1	1	5	1	1	0	3	1	4	4	5	4	1	0	9	2	2	2	5	1	1	3	2	3	1	1	0	3	4	3	2	1	1	0	0	5	0	1	0	0	1	3	2	3	0	2	2	3	2	3	4	1	0	5	5	3	1	5	2	5	6	1	0	1	0	1	1	3	2	0	0	5	2	3	0	4	1	7	2	0	1	2	4	3	0	4	5	0	4	4	4	1	0	3	2	1	2	2	2	2	0	0	2	1	2	10	2	1	2	2	3	2	1	0	4	2	0	6	0	3	0	0	1	5	2	0	0	0	1	1	4	1	5	4	1	1	0	1	0	2	1	5	1	3	0	2	2	0	2	2	1	2	2	3	1	1	1	1	0	2	1	0	0	0	1	2	0	2	3	0	3	7	0	0	4	0	4	0	5	0	4	0	1	0	3	6	4	1	0	0	1	6	2	3	3	1	1	3	3	2	2	2	0	1	1	3	1	1	3	1	1	0	0	0	0	1	2	4	2	1	2	1	0	5	3	10	2	2	1	9	1	0	1	2	1	2	2	1	1	0	1	1	10	3	2	1	0	3	6	0	1	5	0	1	4	1	2	9	1	2	1	3	3	2	2	3	3	2	1	3	4	2	0	6	5	0	3	0	0	1	1	0	5	2	2	0	0	3	3	1	3	0	2	4	3	1	1	2	1	3	0	1	1	1	5	0	2	0	4	1	4	0	2	1	4	0	4	0	0	1	0	3	2	1	0	4	3	0	2	3	2	0	2	0	1	4	1	0	0	0	0	0	1	1	0	4	2	3	4	1	1	1	2	1	5	1	0	3	2	3	1	3	1	2	2	1	0	3	1	0	2	4	3	2	1	3	5	8	4	0	5	1	1	2	0	1	1	2	0	2	1	0	6	2	1	0	1	0	3	0	3	1	0	0	1	2	2	2	1	5	1	3	0	0	2	3	1	1	6	2	3	0	2	3	5	4	1	0	8	2	0	1	1	4	1	2	2	1	0	3	1	1	8	2	0	0	0	5	1	4	1	2	1	3	1	1	1	2	0	1	3	1	2	0	2	3	2	3	3	2	2	1	0	1	2	1	1	0	3	7	2	6	3	0	2	4	2	2	1	0	5	0	1	2	1	1	0	0	0	1	8	3	4	0	2	1	1	4	1	0	0	0	1	3	0	1	5	2	2	0	4	2	1	2	3	0	1	3	1	1	3	2	3	0	0	5	4	1	3	2	1	2	3	1	1	3	1	1	2	3	0	2	0	0	3	0	1	0	1	1	0	2	2	2	3	0	5	0	0	0	1	2	2	1	3	1	1	2	1	2	2	4	2	1	1	4	1	2	0	3	3	5	0	0	2	2	1	3	2	2	0	2	0	0	2	1	0	0	3	3	1	0	10	0	1	0	2	1	0	3	0	0	3	2	3	3	3	1	3	1	0	0	0	0	2	0	3	3	0	1	5	0	0	2	4	3	0	2	1	8	1	1	3	0	0	1	10	1	0	3	0	0	1	1	3	0	0	1	5	4	0	0	1	3	0	0	2	0	1	1	0	2	3	1	1	2	5	1	2	5	0	0	2	2	0	4	5	2	1	1	0	8	3	2	1	4	2	3	1	3	1	0	3	6	0	1	0	2	0	1	2	0	0	1	2	0	1	2	1	0	0	1	0	1	0	1	3	3	2	1	0	4	0	1	3	2	0	0	4	0	0	1	3	3	1	1	0	2	2	1	0	1	1	0	2	3	1	0	0	1	3	1	0	1	3	1	1	0	2	2	0	0	0	0	0	4	2	0	0	1	5	1	9	2	0	1	1	0	0	2	1	0	1	0	0	3	1	1	0	2	3	3	0	1	2	4	0	2	5	3	7	0	2	1	1	1	0	1	3	0	0	4	2	0	4	2	2	1	4	4	0	4	0	0	0	0	1	0	0	0	2	2	0	0	1	0	1	1	0	2	1	0	0	0	2	5	1	5	2	0	4	2	0	4	0	2	1	0	0	12	3	7	1	0	1	0	0	0	1	4	5	10	1	1	2	0	0	5	2	0	1	1	0	8	3	1	3	1	5	1	1	2	3	1	0	2	0	1	0	3	3	1	4	1	1	1	3	0	2	3	3	1	1	0	1	2	0	1	0	2	3	7	4	4	1	1	1	0	2	1	2	1	6	0	0	1	1	4	0	0	0	1	0	0	1	5	0	1	2	1	2	2	3	2	3	0	4	1	1	0	3	1	2	0	1	5	1	1	1	1	2	0	6	3	1	1	0	0	3	0	1	0	5	0	2	2	0	1	4	1	3	0	2	0	3	1	1	3	6	0	0	0	4	1	0	1	3	0	3	3	6	1	1	1	0	0	3	1	1	1	1	0	0	4	0	2	2	3	3	4	1	4	3	0	3	1	2	0	2	2	1	2	7	0	1	1	6	0	1	1	1	0	0	2	0	0	2	2	0	1	0	1	2	2	1	1	0	2	1	2	0	3	1	1	2	3	0	4	0	1	0	3	3	0	2	1	1	0	3	2	2	1	1	2	1	1	0	0	0	0	0	5	1	3	4	0	2	4	2	6	2	1	0	6	0	0	0	6	1	2	3	1	1	3	0	1	2	4	2	2	0	2	0	1	0	1	2	5	3	1	3	2	0	0	2	2	3	1	0	1	3	2	0	0	2	2	2	0	0	1	1	1	2	2	1	3	6	0	1	2	2	4	1	1	0	4	4	1	0	2	1	0	1	2	3	0	6	2	3	2	2	7	10	7	1	2	0	2	5	0	0	1	1	1	2	4	3	1	2	1	1	0	1	5	0	1	0	3	0	1	1	0	1	1	1	0	3	2	1	0	2	2	0	1	0	0	1	0	1	4	4	1	0	1	2	2	2	0	3	3	0	2	0	1	1	1	1	1	0	0	0	3	1	1	1	0	2	2	0	1	0	5	1	2	1	1	4	2	2	0	4	1	1	2	0	1	2	8	0	1	0	0	0	4	0	1	4	1	3	0	2	3	1	2	1	1	0	0	2	6	1	1	0	2	1	0	1	1	1	1	1	2	2	0	2	3	4	0	0	6	1	2	2	4	4	1	3	1	0	1	4	0	3	5	1	1	1	1	3	4	0	1	0	2	3	0	8	0	0	3	3	0	2	1	3	7	2	1	0	1	2	3	0	0	5	2	2	0	2	0	1	1	3	2	3	1	4	1	2	2	0	0	0	5	2	1	0	2	1	0	4	1	4	0	0	2	1	1	2	3	3	1	2	5	1	0	5	3	0	0	1	0	0	2	1	5	0	1	1	0	1	0	1	3	2	2	2	1	0	4	1	2	4	1	3	1	1	0	1	1	0	0	0	8	2	0	2	1	2	2	1	0	2	4	0	2	2	2	2	3	1	3	1	5	0	2	0	1	0	1	2	2	0	1	2	0	1	1	0	1	2	0	1	3	0	0	0	0	7	2	3	2	1	2	0	1	0	0	4	1	1	1	1	2	0	7	0	1	3	0	5	2	0	1	1	0	0	0	1	0	1	1	0	0	0	3	1	4	1	2	2	4	1	0	2	0	0	1	1	2	0	1	0	0	1	3	0	1	3	2	5	1	0	4	5	1	2	0	2	2	0	1	1	1	4	0	3	4	3	0	1	3	2	2	1	2	0	2	0	1	3	3	2	0	1	2	0	2	2	0	1	2	1	2	1	6	0	2	1	3	1	2	1	0	2	2	4	0	1	3	1	2	1	0	4	0	0	0	0	2	9	1	1	1	3	1	2	1	0	0	1	1	1	1	2	0	2	3	1	1	0	3	2	3	2	1	2	3	2	1	2	1	0	2	2	2	4	4	2	0	1	0	7	0	3	2	0	0	1	3	2	2	0	0	2	0	0	1	0	4	2	2	4	3	0	2	1	0	0	6	0	2	8	2	0	0	5	1	0	2	0	3	3	1	1	0	4	3	1	1	1	3	0	0	1	1	2	0	1	2	7	1	3	7	0	1	0	0	7	0	1	3	1	4	1	1	10	2	1	0	0	2	0	0	1	1	0	3	4	0	2	3	2	6	1	2	1	3	2	1	0	2	2	3	5	1	0	1	4	1	5	1	0	1	0	0	1	0	1	3	0	1	0	3	1	2	0	1	1	4	0	1	4	1	0	1	1	0	2	0	1	0	1	2	1	0	1	0	4	4	1	2	0	3	5	3	0	3	4	2	1	2	4	0	1	1	5	1	2	3	1	0	0	4	0	2	2	1	10	0	3	0	1	0	0	1	6	1	6	5	3	1	0	2	2	0	4	7	0	7	7	0	3	1	7	3	1	1	2	9	0	0	0	4	1	0	1	2	1	2	3	0	4	1	1	4	0	0	0	4	0	3	0	0	1	1	0	1	5	1	3	1	1	2	2	0	1	2	3	3	1	1	2	0	0	1	0	2	1	5	1	0	3	1	0	1	6	0	0	2	2	1	2	2	1	0	3	2	3	0	0	1	7	1	3	0	1	6	3	5	0	1	0	5	3	4	2	0	0	2	1	3	3	5	4	3	1	0	0	0	3	3	1	3	0	0	5	2	1	9	1	2	5	0	1	0	2	1	0	4	1	2	1	1	2	0	0	2	2	1	0	6	2	1	0	2	2	2	0	1	0	2	4	2	3	7	2	3	1	0	0	0	0	2	7	1	3	1	2	3	3	8	1	5	2	0	0	1	1	1	1	0	4	1	0	0	1	6	1	2	0	1	0	0	0	1	3	1	2	2	1	2	1	2	0	1	1	3	2	0	0	1	3	4	0	1	6	0	1	6	2	1	2	0	0	3	4	0	1	1	2	2	0	2	0	4	1	1	1	0	4	0	1	2	4	0	1	2	1	0	2	0	0	1	1	4	1	1	1	2	0	1	1	1	0	0	0	0	4	2	3	0	3	5	0	0	1	1	5	0	5	1	0	1	5	1	0	1	1	2	0	2	0	1	1	1	0	1	3	2	3	1	2	1	4	0	0	0	4	1	3	1	0	0	1	0	4	4	2	2	3	4	1	0	1	2	2	1	1	3	2	4	1	0	2	1	2	1	1	1	0	4	0	1	0	2	0	2	0	2	5	0	1	1	0	2	1	3	0	0	3	1	0	0	2	2	0	0	0	0	0	4	0	1	5	0	4	1	0	0	4	1	2	0	2	8	0	5	1	3	1	2	0	2	0	2	1	0	1	1	4	0	1	1	5	1	0	1	0	3	3	0	2	6	3	1	7	1	0	0	3	3	1	1	0	1	0	1	2	4	0	3	2	1	1	1	2	1	5	2	0	0	1	2	0	0	0	1	1	2	1	1	1	1	2	5	0	0	1	0	0	5	2	0	1	2	1	1	1	1	2	3	1	1	0	1	6	3	0	3	0	6	0	4	0	4	0	1	2	3	1	2	2	1	4	0	0	0	1	0	0	1	2	0	2	0	1	1	0	0	3	0	0	0	0	2	0	0	4	1	2	0	3	1	5	4	3	2	5	0	5	11	1	0	4	1	9	5	2	1	0	3	2	1	2	0	1	0	0	0	1	1	0	2	2	1	6	4	3	3	2	2	1	3	1	0	1	1	4	0	0	3	1	1	1	0	1	3	0	0	7	1	0	2	1	4	1	1	5	0	1	5	4	0	1	2	0	3	0	0	6	1	0	0	1	4	0	2	0	0	7	1	1	0	0	1	0	0	2	5	0	1	1	1	2	2	2	3	2	0	2	0	0	1	0	2	1	2	7	5	0	0	0	0	1	0	2	3	1	2	2	3	1	0	0	0	1	0	0	1	6	0	1	2	2	6	1	0	1	2	2	2	3	5	0	2	1	1	0	2	4	0	7	4	0	8	1	3	0	0	0	3	6	0	2	4	3	3	1	0	1	1	3	2	0	1	2	0	3	0	0	3	0	0	3	3	0	1	0	3	0	2	1	4	0	5	0	3	6	1	0	0	2	3	2	2	0	1	3	3	1	3	0	2	0	2	0	5	1	0	4	2	0	1	0	1	1	1	5	1	0	1	1	2	3	5	0	0	0	4	1	4	0	1	2	2	0	1	0	3	1	3	0	1	3	1	0	0	1	4	3	0	0	0	5	2	1	2	1	4	1	0	2	2	0	0	2	2	0	0	2	1	2	6	2	3	1	0	2	1	0	2	1	3	1	3	4	2	1	1	4	0	3	2	3	1	2	4	1	5	2	0	3	2	0	3	1	0	0	1	2	2	4	1	2	0	3	2	1	0	5	1	3	4	0	2	5	2	2	0	0	0	6	3	0	5	2	5	1	5	1	0	1	2	0	1	3	0	2	7	0	0	0	0	1	2	2	0	0	1	1	1	0	2	0	2	1	0	0	5	2	0	3	3	2	2	0	1	0	0	4	10	1	2	1	1	3	0	2	1	0	1	1	0	2	1	0	1	5	1	1	3	0	1	3	8	1	1	7	2	0	1	0	2	1	0	1	1	1	1	0	0	1	0	4	1	1	1	1	1	1	4	0	0	0	2	2	5	0	0	2	1	1	3	2	1	1	2	1	3	0	6	4	3	2	1	12	0	0	2	0	0	2	5	1	1	0	2	2	1	1	1	2	0	0	3	0	3	1	2	2	0	2	0	1	3	4	1	1	5	1	2	0	6	1	2	0	1	0	0	1	0	1	0	2	0	1	8	2	1	2	2	2	2	1	0	2	0	2	1	2	3	2	0	3	1	1	3	2	0	2	2	1	3	3	3	3	1	1	2	2	4	0	0	7	3	0	0	3	2	1	0	1	1	1	0	4	0	1	2	3	0	2	4	3	2	1	0	3	0	0	4	1	1	1	2	4	5	1	2	0	3	7	0	3	1	2	0	6	0	0	4	2	0	0	3	0	1	4	0	1	1	1	4	3	2	2	2	2	3	1	3	2	0	4	0	3	4	1	3	1	1	2	3	0	0	3	0	0	0	3	5	0	2	2	0	0	2	1	3	2	0	0	1	0	1	1	2	0	0	2	3	10	2	3	0	4	0	1	2	4	2	1	0	0	2	3	1	1	0	1	2	2	0	3	2	1	1	0	2	0	1	2	0	4	0	4	0	2	0	4	6	5	0	1	2	0	4	1	5	0	0	1	1	3	0	2	3	3	0	0	1	1	1	1	1	1	5	4	0	0	0	11	0	0	1	1	1	0	1	1	2	5	0	0	0	0	2	0	3	2	0	1	3	1	0	0	1	0	3	4	1	1	1	1	2	6	1	3	4	0	0	0	3	3	2	4	2	1	2	2	1	4	1	1	0	1	1	1	2	1	2	2	0	0	1	1	2	0	4	10	0	1	2	2	0	2	5	2	0	0	3	1	1	3	1	0	1	0	2	2	3	4	5	0	10	0	3	4	1	2	0	1	0	1	6	2	2	0	3	1	1	3	3	1	1	0	0	0	4	6	1	5	0	3	6	2	9	0	0	2	2	1	5	2	1	1	0	1	2	0	2	0	3	3	1	1	1	2	0	0	1	0	1	1	2	2	0	4	1	1	0	2	1	3	4	0	4	0	1	2	5	2	3	1	0	1	0	1	3	2	2	2	0	1	0	7	2	0	3	0	1	4	4	1	5	0	1	1	1	4	3	0	3	4	1	0	4	3	1	0	0	0	0	1	0	1	1	1	1	2	0	2	2	0	2	2	1	0	1	1	5	2	0	1	2	0	1	2	2	2	1	5	1	0	2	3	5	2	1	2	2	1	1	0	6	2	0	2	1	0	0	1	2	0	2	0	2	2	3	7	2	5	1	4	1	5	2	2	0	1	1	5	1	1	1	2	1	0	0	0	0	2	2	0	1	0	2	4	1	0	3	0	0	0	3	1	1	2	1	1	1	0	0	2	1	0	1	5	0	0	5	4	9	3	1	0	3	3	3	2	2	3	5	0	0	2	1	0	1	1	2	2	0	5	0	3	0	0	5	1	3	0	2	2	8	5	0	1	0	0	3	0	0	3	0	2	0	3	0	2	2	1	0	1	1	0	2	0	1	3	0	3	1	1	1	5	6	6	0	5	3	1	1	1	3	2	1	1	1	0	2	4	2	6	1	1	2	2	5	2	1	1	2	3	1	0	1	1	0	2	0	0	6	2	0	1	3	1	3	0	3	0	0	0	0	1	4	1	2	1	2	4	1	2	1	2	2	0	0	7	2	0	2	2	5	0	0	1	2	0	2	5	3	1	1	3	4	2	2	2	0	0	0	6	1	3	4	1	1	3	9	0	0	2	1	1	0	0	1	0	0	1	0	1	0	0	0	3	0	2	0	10	1	0	1	0	0	0	2	2	3	5	3	0	1	2	0	1	2	2	0	0	0	1	0	0	4	3	2	0	2	2	3	3	1	3	0	5	0	0	0	0	2	2	0	0	1	2	2	1	2	0	4	0	1	1	1	0	0	3	0	1	1	3	2	0	0	2	2	1	1	0	0	0	1	1	3	0	0	1	2	2	0	3	1	3	0	1	2	3	1	1	2	3	1	6	2	0	3	1	0	0	4	1	1	1	1	3	4	1	1	4	0	1	2	3	2	1	1	0	1	1	1	0	0	0	1	0	3	0	1	0	0	2	2	0	2	1	0	2	2	2	0	0	0	1	0	0	8	2	5	4	0	7	2	1	0	0	2	3	0	0	1	1	2	0	1	3	2	0	1	0	2	4	0	2	2	3	1	0	1	3	2	1	1	1	1	0	0	0	2	2	1	2	1	2	3	2	1	2	0	1	1	1	3	2	3	2	0	6	0	2	0	1	4	7	3	5	1	1	0	1	2	1	2	5	2
N0.HOG0006924	1	0	1	0	0	0	1	0	0	0	1	0	1	2	0	0	0	1	0	0	1	0	0	0	1	0	3	0	0	0	0	2	0	3	2	2	0	0	0	0	3	0	1	2	0	0	0	0	1	1	1	0	0	1	1	1	2	1	1	2	2	0	1	0	0	0	0	0	1	0	0	0	0	0	0	0	0	2	0	1	0	0	1	0	0	0	0	0	0	0	0	0	0	1	0	0	1	1	0	0	5	0	1	0	5	0	0	1	0	1	2	0	1	1	0	0	0	0	1	1	0	2	0	0	0	1	0	2	0	1	1	0	2	0	1	0	4	1	0	1	0	1	1	0	2	0	0	4	0	0	1	2	0	4	0	1	0	0	0	0	0	0	0	0	0	2	0	0	0	0	2	0	1	0	1	1	0	0	0	0	0	0	0	0	1	0	1	1	0	3	1	0	1	0	0	1	0	0	0	0	0	0	0	1	0	0	0	0	0	0	0	0	1	2	0	0	0	1	0	1	0	0	0	3	1	0	0	1	1	1	0	0	0	1	1	0	1	0	1	0	3	0	2	2	1	0	1	0	1	0	0	0	0	1	0	0	0	1	0	1	0	0	0	1	0	0	0	0	0	0	1	0	0	0	0	1	0	0	0	0	2	0	1	0	0	3	1	1	0	0	3	0	0	0	0	3	0	0	0	0	1	0	1	1	0	0	0	0	0	1	0	0	0	0	0	3	0	0	0	0	1	0	0	0	0	0	1	0	0	0	1	0	0	1	0	1	1	1	0	1	0	1	1	0	0	1	1	0	0	0	1	0	0	0	0	0	1	0	1	0	0	3	1	3	2	0	0	0	0	2	0	0	0	0	0	0	0	1	0	0	0	0	0	0	0	0	0	0	1	0	1	0	0	0	4	0	1	3	0	1	2	0	2	1	0	2	0	1	0	0	0	0	0	0	0	0	2	1	0	0	0	0	0	2	0	1	0	0	0	0	0	1	0	2	0	0	0	0	0	0	0	1	0	3	2	0	1	0	0	0	1	0	0	0	0	0	0	1	2	2	0	0	2	1	3	1	4	0	0	1	1	0	0	0	0	2	0	0	0	3	0	1	0	0	1	1	1	0	0	0	0	1	0	0	0	0	0	0	2	0	0	1	2	0	2	1	0	1	0	0	0	1	1	1	0	1	1	0	0	0	0	0	1	0	0	0	0	0	0	0	0	0	0	1	0	0	0	0	2	0	0	0	0	0	1	0	1	2	0	0	2	1	3	2	0	1	0	0	0	0	0	0	1	4	0	0	0	0	0	0	0	0	0	0	0	1	0	0	0	1	0	0	0	1	0	0	1	0	0	2	0	0	1	2	0	0	2	0	0	0	0	0	0	1	1	0	3	0	2	0	0	0	1	0	0	0	0	1	3	0	1	1	0	2	0	0	0	0	0	0	0	0	0	1	1	0	0	0	0	0	0	0	1	0	0	0	1	0	0	0	0	0	0	2	3	0	1	0	0	0	2	0	0	0	0	0	0	0	3	0	3	0	0	1	1	1	1	5	0	2	2	0	0	0	0	0	1	0	0	0	0	1	2	0	1	0	0	1	0	3	1	0	0	1	0	1	0	0	2	2	0	0	0	0	0	0	3	1	2	0	1	0	3	0	0	0	0	0	0	1	0	0	1	0	0	1	0	0	0	0	0	0	0	1	1	0	1	0	0	0	0	0	0	0	0	1	0	1	0	1	0	0	0	0	0	0	0	0	1	1	1	0	2	0	0	0	0	2	0	0	1	0	1	0	0	3	1	0	2	0	1	0	0	1	1	1	0	1	0	1	2	0	0	2	0	0	0	2	0	0	0	0	1	0	0	0	0	1	0	1	2	0	1	1	1	1	0	0	1	0	0	0	3	0	0	0	0	1	0	0	0	0	0	0	0	0	0	2	0	0	0	0	0	1	0	1	0	0	0	0	1	0	0	0	0	0	0	0	0	0	0	0	3	0	1	3	0	1	3	0	0	1	1	0	0	0	0	0	0	0	0	0	1	1	0	1	0	2	0	0	2	0	0	0	0	1	0	0	0	0	1	2	0	0	2	0	1	0	0	0	2	0	0	0	0	1	0	0	3	0	2	0	0	1	0	0	3	0	0	0	1	0	0	2	0	2	0	0	1	0	0	0	0	1	2	0	3	1	2	0	1	0	0	0	0	0	0	1	2	1	0	1	0	0	0	0	0	0	3	3	0	1	0	1	1	1	0	1	0	0	0	1	0	0	1	0	0	0	3	0	0	0	0	0	1	0	0	0	0	0	0	0	0	0	1	4	0	2	0	0	1	1	0	1	3	0	0	0	0	0	6	0	0	0	2	0	0	1	1	0	0	1	0	1	0	0	0	0	1	0	0	0	0	0	3	0	0	0	0	0	2	0	0	0	0	0	0	0	0	0	0	0	0	0	1	0	0	0	2	1	0	1	0	1	0	0	0	1	4	0	0	0	1	1	0	0	0	2	0	0	0	0	0	0	0	0	2	1	0	1	1	2	0	0	0	0	1	0	0	0	0	0	1	0	0	0	0	1	1	0	0	0	0	0	0	1	0	1	1	1	1	1	0	0	0	0	0	1	0	0	0	1	0	0	0	0	0	0	0	0	0	0	0	0	0	0	1	0	1	2	0	0	1	0	0	0	2	1	3	0	0	0	0	0	0	2	0	0	1	0	1	0	0	0	0	0	0	0	0	1	1	1	0	1	0	0	0	2	0	0	1	0	0	2	1	0	0	0	0	0	3	1	0	0	0	1	0	0	1	2	0	0	0	0	0	2	0	2	0	0	1	0	1	0	0	1	0	0	0	0	1	0	2	1	0	0	0	0	0	0	1	0	1	0	0	1	0	0	0	0	0	0	1	1	1	0	0	0	1	1	1	1	0	1	0	0	1	0	0	0	1	0	0	0	0	0	2	1	1	0	1	0	0	0	0	0	0	0	0	0	0	0	0	0	1	3	1	0	0	0	1	1	0	0	3	0	0	0	2	1	0	0	1	0	0	1	2	0	1	1	1	1	0	0	1	1	0	2	3	0	0	0	2	0	0	2	0	0	1	1	0	1	0	0	1	0	2	1	0	2	0	0	0	0	2	3	0	1	0	0	0	2	1	1	0	0	0	0	0	0	1	0	0	0	0	0	0	0	1	0	2	0	1	0	1	0	1	0	0	0	0	0	0	1	0	0	1	0	0	0	0	0	0	0	1	0	0	1	0	0	1	0	2	0	1	0	0	0	1	0	1	0	0	0	0	1	1	0	0	1	0	0	1	0	1	2	0	0	1	2	0	0	0	1	0	1	1	2	0	0	0	0	0	2	1	0	1	1	1	0	1	0	0	0	0	1	0	1	2	1	0	0	0	1	0	1	0	0	2	1	0	0	0	1	0	0	0	0	3	0	0	1	0	0	0	1	0	0	0	2	0	0	0	1	0	0	1	0	0	0	0	0	0	0	0	0	0	0	0	1	1	0	0	0	0	0	1	2	1	1	0	1	0	1	0	0	1	0	2	0	1	1	0	1	0	1	0	0	0	0	2	0	0	1	0	0	1	0	0	0	1	1	0	0	1	2	0	0	0	0	0	0	0	2	0	0	1	1	0	3	0	0	1	1	0	0	3	0	0	0	0	0	1	0	0	3	0	2	0	2	2	1	0	1	1	1	1	1	0	0	0	0	0	0	0	0	1	0	0	1	1	1	0	1	1	0	0	1	1	0	0	0	0	1	0	0	0	0	1	0	2	0	0	1	1	0	0	0	1	2	0	0	0	0	0	0	0	1	1	0	0	1	0	0	0	1	0	0	0	1	0	0	2	0	0	0	0	0	0	1	0	0	1	0	1	0	1	0	0	0	0	0	0	0	1	0	1	0	1	0	1	0	0	1	0	0	2	0	2	1	0	1	0	0	0	0	0	2	0	2	0	2	0	0	0	0	1	0	0	0	4	0	0	1	0	0	0	1	1	1	0	1	1	0	0	0	0	1	0	1	1	0	0	0	1	1	1	0	2	0	1	0	0	1	0	0	0	0	0	0	2	1	1	0	0	0	0	0	1	0	0	0	1	0	0	0	0	0	1	0	0	0	0	0	1	2	0	1	0	2	0	0	0	0	0	1	1	0	0	0	0	0	1	1	1	1	1	3	1	1	0	0	0	0	1	0	1	2	0	1	1	0	1	0	0	0	0	1	1	0	1	1	1	1	1	0	0	0	0	0	0	0	0	0	0	1	0	0	2	1	1	1	0	2	0	0	1	0	0	0	2	2	0	0	0	1	2	0	0	0	0	1	0	1	1	0	0	0	0	0	0	0	0	0	2	0	0	0	0	0	0	3	0	0	0	1	0	0	0	0	0	0	0	1	0	1	0	1	0	1	2	0	1	0	1	2	1	0	0	1	5	0	0	0	0	0	3	0	0	0	1	0	0	1	0	0	0	2	0	1	0	1	1	1	1	1	0	3	0	0	1	0	0	0	0	1	0	1	0	0	2	1	0	0	0	2	0	0	3	0	0	0	0	0	1	1	0	0	0	0	3	0	1	0	0	0	0	0	0	1	1	1	3	1	0	0	0	3	0	2	0	0	0	1	1	1	2	1	0	0	0	0	0	2	0	0	0	1	0	0	2	0	1	0	0	0	1	1	0	0	0	1	1	0	1	2	1	0	0	1	1	0	2	0	1	0	0	0	0	1	1	0	0	1	0	0	0	0	0	0	0	0	0	0	1	1	2	2	0	0	1	0	0	0	0	0	2	2	2	1	0	0	1	1	0	0	1	0	0	0	0	1	0	0	1	1	0	0	1	1	0	1	1	4	0	0	0	0	0	1	1	1	0	1	0	0	0	1	0	1	0	1	1	0	0	0	1	0	0	0	0	0	0	0	0	2	0	0	0	3	1	0	0	1	2	2	5	1	0	0	0	0	0	0	0	1	3	1	0	0	0	0	0	2	0	0	2	0	1	0	0	0	0	0	0	1	1	1	0	0	0	1	0	0	0	2	0	0	0	1	0	1	0	1	0	1	0	4	2	0	0	1	0	2	0	0	0	1	1	1	0	0	1	0	0	1	3	1	0	0	0	4	0	0	0	1	0	1	0	2	0	2	0	0	0	0	3	0	0	0	0	0	0	0	0	0	2	0	0	2	0	0	0	0	0	0	3	2	0	0	0	1	0	0	2	0	3	1	0	1	0	0	1	2	0	1	0	1	0	2	5	1	1	0	0	2	0	1	0	2	0	0	2	0	0	0	0	0	0	2	0	0	0	1	0	1	1	0	0	0	0	1	1	0	1	0	1	1	0	0	3	1	0	0	0	0	0	0	1	0	0	0	0	0	0	1	3	0	0	0	0	0	0	1	1	0	0	4	0	1	0	0	1	1	2	0	0	2	0	0	2	0	1	0	1	3	0	1	0	0	0	4	0	0	0	0	0	0	0	0	0	1	1	1	0	0	1	0	1	2	1	1	0	0	0	0	0	0	0	0	0	0	0	0	1	0	0	0	1	3	0	0	0	0	2	1	0	0	0	0	0	0	0	0	0	0	0	1	0	1	0	0	0	0	0	0	0	0	1	0	0	0	3	3	0	0	2	1	1	0	0	1	0	1	0	0	1	2	1	0	1	0	0	0	4	0	0	2	0	0	1	0	0	0	0	0	0	0	1	0	1	0	0	0	0	0	0	0	0	1	0	1	0	0	0	0	0	0	1	2	1	1	0	1	1	1	0	0	0	1	1	2	1	0	2	1	2	0	2	0	0	0	0	0	0	0	0	1	1	0	0	1	0	0	1	1	1	0	1	1	0	0	0	0	0	1	0	1	0	0	2	0	0	2	1	0	1	0	1	0	2	1	0	0	1	0	0	0	0	0	0	0	0	0	0	1	0	0	0	1	0	0	0	1	0	0	3	0	0	1	1	0	1	0	1	0	1	0	0	1	0	1	0	0	0	1	0	1	0	0	1	0	0	0	0	1	0	0	0	0	1	0	0	0	0	1	0	0	0	0	0	0	4	0	1	0	0	0	0	0	0	0	0	0	0	0	1	0	2	0	1	0	0	1	2	1	1	1	0	0	0	0	0	1	0	0	0	4	0	0	1	0	0	0	1	0	1	2	0	0	0	0	1	1	0	1	0	1	0	0	0	2	0	0	1	0	2	1	2	1	0	3	0	2	0	2	2	0	0	0	0	1	0	0	1	3	0	1	0	0	0	0	0	0	0	0	0	0	1	1	0	2	0	0	0	0	2	0	0	3	0	0	2	0	0	0	1	1	0	0	0	0	0	0	0	0	0	0	2	1	2	0	2	0	0	2	0	0	0	0	1	0	0	1	0	0	0	0	0	0	0	0	1	0	4	0	2	0	0	0	0	0	0	0	0	0	0	0	1	1	1	0	0	1	2	0	0	0	0	0	1	0	0	1	0	0	1	1	1	0	1	0	1	0	1	0	0	1	0	0	1	0	0	2	0	1	0	1	0	1	0	0	0	0	0	0	1	2	0	0	0	0	0	0	0	1	0	1	0	1	2	0	0	0	1	1	0	0	0	0	0	1	0	1	1	0	0	0	0	1	0	0	0	0	1	2	1	0	0	0	0	1	0	1	1	1	1	0	0	0	0	0	0	0	0	0	2	1	0	0	1	1	0	1	0	1	1	1	0	0	0	1	2	1	1	0	2	0	0	1	0	0	1	0	1	0	0	1	0	0	0	0	0	2	0	1	0	0	1	0	1	0	1	0	1	0	0	0	0	0	0	1	0	0	0	1	0	0	0	0	0	1	0	1	0	0	1	0	0	0	0	0	0	1	0	2	0	0	0	1	1	1	0	0	0	0	0	0	0	2	1	2	0	0	0	0	0	4	0	0	0	0	3	1	0	0	0	1	0	2	0	0	0	0	0	0	2	0	1	0	0	0	0	0	0	0	0	1	0	0	0	2	0	0	2	0	0	1	0	0	0	2	1	3	0	0	0	2	0	1	0	0	0	1	0	0	1	0	1	0	0	1	2	0	0	2	0	2	2	0	1	1	0	3	0	0	1	0	0	0	0	1	0	0	0	1	2	0	0	1	1	0	1	1	1	0	0	0	1	0	0	0	0	0	0	1	0	1	4	2	0	0	2	0	0	1	0	0	0	0	0	0	0	1	0	0	0	1	0	0	0	0	1	0	1	1	0	0	0	0	0	0	1	2	0	1	2	0	0	0	1	0	0	0	1	1	0	0	0	0	0	1	1	1	0	2	1	1	0	0	1	0	1	0	0	0	0	0	0	1	0	1	0	0	0	0	1	1	1	0	2	0	1	0	0	0	0	0	0	0	2	2	1	0	0	0	1	0	1	0	0	0	0	0	0	1	0	0	0	0	0	0	0	2	0	0	1	0	1	0	4	0	2	0	0	2	1	0	3	0	1	0	0	1	1	1	0	0	0	1	0	0	1	0	0	2	0	0	1	2	0	1	1	0	0	0	0	1	1	0	0	0	0	0	0	0	1	0	1	0	0	0	0	2	0	0	2	0	1	0	0	0	1	1	1	0	0	0	1	2	0	2	0	1	1	1	0	0	1	0	1	2	0	0	0	2	0	0	1	0	0	1	0	1	2	2	0	1	0	0	0	0	0	0	0	0	3	0	0	0	0	0	0	0	0	0	2	0	0	0	0	0	0	0	0	0	0	0	0	2	2	0	0	0	0	0	3	0	0	0	2	1	0	1	2	0	0	0	0	1	0	0	1	0	0	1	1	0	0	1	0	0	1	0	0	0	0	1	1	0	1	1	0	0	0	1	0	0	1	0	1	0	0	0	0	0	0	0	0	2	1	0	0	0	1	0	0	1	2	0	2	2	0	0	0	0	1	0	0	0	1	2	1	0	0	0	0	0	0	0	0	0	0	1	1	0	0	0	0	0	0	0	0	0	0	1	1	0	0	0	2	0	0	3	0	0	1	1	0	1	0	0	0	1	1	0	0	0	0	3	0	1	4	0	2	0	1	0	1	0	1	0	0	1	0	0	1	0	0	0	1	0	1	1	0	2	0	1	1	0	0	2	2	1	1	0	3	0	1	1	0	0	0	0	0	0	0	0	4	0	0	1	0	0	0	0	1	0	0	1	0	0	0	1	0	1	0	0	0	1	0	0	0	1	0	1	0	0	0	0	0	0	0	1	0	0	0	2	0	0	0	1	0	0	0	0	0	1	0	1	1	0	1	2	0	0	0	0	1	0	1	0	0	0	2	1	0	1	0	0	1	0	2	0	1	0	0	0	2	0	0	1	0	1	1	1	1	0	2	1	1	1	2	0	1	0	1	1	0	0	0	0	0	2	0	0	0	0	0	0	1	2	0	0	0	0	3	0	1	2	0	0	2	1	0	0	2	0	0	0	0	0	0	1	1	0	1	0	1	0	1	1	0	1	2	0	2	0	1	0	0	0	1	0	1	0	1	1	1	0	1	0	0	0	2	0	0	0	1	0	0	1	0	0	0	1	0	0	0	0	0	0	0	1	0	0	1	0	0	1	1	0	2	0	0	1	0	0	1	0	0	1	0	0	0	0	1	0	0	0	0	0	0	0	0	0	0	0	0	0	0	2	2	1	1	1	0	0	0	0	1	0	1	1	0	0	0	1	1	0	0	0	1	1	0	1	1	0	0	0	0	0	1	1	0	0	0	1	0	0	0	0	0	0	0	0	0	0	0	0	1	0	1	0	0	1	1	0	1	0	0	0	0	1	1	1	0	0	0	2	0	0	0	1	0	1	0	0	1	0	0	1	0	1	0	0	0	0	0	0	0	1	2	0	0	0	4	0	0	1	0	0	0	0	0	1	0	0	0	1	1	0	0	1	0	0	1	1	0	2	0	0	1	0	2	0	0	0	1	0	0	0	1	0	0	1	0	0	2	1	0	0	2	0	0	1	0	0	1	1	1	2	0	0	0	0	0	0	0	1	1	0	1	0	2	0	1	0	1	0	0	0	2	1	0	0	1	0	1	2	1	0	1	0	1	0	0	0	0	1	1	1	1	0	0	0	0	0	0	0	0	0	0	0	0	0	0	0	0	0	2	0	2	0	0	0	2	0	1	0	2	2	0	1	0	1	0	1	0	0	0	1	0	1	0	1	0	0	0	1	2	0	1	0	1	2	0	1	0	0	0	0	0	0	0	1	0	0	0	1	0	1	0	0	1	0	1	1	1	0	0	0	0	1	0	0	1	0	0	1	1	0	0	0	0	0	0	1	1	0	1	0	0	0	1	1	0	1	0	1	1	1	1	0	0	1	2	0	0	0	1	0	2	0	0	1	1	0	0	0	0	1	3	0	1	1	1	0	1	0	0	0	0	1	2	1	1	0	1	0	0	0	0	0	0	1	0	0	0	2	1	0	1	0	1	0	0	0	0	1	0	0	0	0	0	1	0	0	0	1	0	0	0	1	0	0	0	0	0	0	0	0	0	1	0	2	3	0	0	0	2	0	1	0	1	0	0	1	0	0	0	0	0	0	0	0	0	0	0	0	0	0	0	1	0	0	1	3	0	0	0	1	0	1	1	0	1	0	1	1	0	0	1	0	1	0	3	0	0	0	0	1	0	1	0	0	0	0	2	0	0	1	0	0	0	1	0	1	0	0	2	0	0	1	1	0	0	0	0	0	1	0	1	1	0	0	0	0	3	0	0	0	0	0	0	0	0	0	1	0	1	0	1	0	1	0	0	1	1	0	0	0	0	1	1	1	1	1	0	1	0	2	0	0	0	0	1	0	0	2	1	0	1	1	0	0	1	0	0	2	0	0	0	2	0	1	0	0	0	0	0	1	0	0	0	0	1	0	1	0	2	0	0	0	0	1	0	0	0	0	0	1	2	1	1	0	2	0	0	0	1	0	0	1	0	0	0	0	0	0	0	0	1	1	2	1	0	3	3	2	1	0	0	2	2	0	0	0	1	0	0	2	0	4	0	0	0	2	1	0	1	1	1	0	0	2	0	0	1	1	0	0	0	1	0	0	1	1	0	1	0	0	0	0	0	0	0	2	1	0	0	0	1	0	0	0	0	0	0	0	0	0	0	0	0	0	0	2	0	1	0	0	1	0	0	0	0	1	0	0	0	4	0	1	0	0	1	0	0	1	0	0	0	1	1	0	0	0	0	2	0	0	2	0	0	0	0	0	0	0	0	1	0	1	2	0	1	1	0	1	0	1	1	0	1	1	0	0	0	0	1	0	1	0	2	0	2	0	0	0	0	0	1	1	0	1	1	1	0	0	0	3	0	0	0	0	1	0	2	1	0	0	0	0	0	0	0	0	0	0	1	0	0	0	1	0	2	0	0	0	0	0	1	0	1	0	1	0	0	1	2	2	1	1	0	0	0	0	2	0	0	1	0	0	0	2	1	1	1	0	0	0	0	0	0	0	0	0	0	0	1	1	0	1	1	0	0	1	0	1	0	2	0	0	1	1	0	3	0	0	0	1	3	1	1	1	0	0	2	0	0	0	0	1	1	0	0	0	0	2	0	0	0	1	0	1	0	0	0	0	0	2	0	0	0	1	0	0	0	3	0	0	1	1	1	0	0	0	0	0	0	0	1	2	0	1	1	0	0	0	1	4	0	0	1	0	0	0	0	0	1	1	0	0	0	0	0	0	2	1	0	0	2	1	0	1	0	0	0	0	1	1	0	0	0	1	2	0	1	0	0	0	2	0	1	1	2	1	0	0	1	0	0	0	1	0	0	0	0	1	0	0	1	0	0	0	0	0	1	0	1	0	1	0	0	1	0	2	1	0	0	0	0	1	1	3	0	2	0	1	2	0	2	0	0	1	1	1	0	0	0	1	0	1	0	2	0	0	1	0	0	3	1	0	0	1	0	1	0	0	1	1	0	1	0	1	0	0	1	1	0	0	0	1	0	0	0	4	0	0	1	0	1	1	0	0	1	1	0	0	0	3	1	0	2	0	0	1	1	0	0	0	0	0	1	1	0	0	0	0	1	2	0	0	0	0	0	0	0	0	0	1	0	1	0	0	2	0	0	0	1	2	0	0	2	0	1	1	0	0	0	0	0	1	1	1	0	0	1	1	0	1	0	0	0	0	0	0	0	0	0	0	0	1	0	1	0	0	0	1	0	0	1	0	0	0	1	0	0	0	1	0	0	1	0	0	0	0	0	0	0	0	1	0	2	0	0	1	0	0	0	1	0	0	0	1	0	0	1	0	2	0	2	0	0	0	1	2	0	0	1	0	0	0	1	0	0	0	0	2	1	0	2	0	0	0	3	0	0	0	0	1	0	0	0	1	0	0	0	0	0	0	0	0	0	2	0	0	1	0	0	0	2	0	0	1	2	0	1	0	0	1	0	1	1	0	0	1	0	1	1	0	1	0	3	0	0	0	0	0	0	0	1	2	0	0	0	1	0	0	0	1	0	0	0	0	1	0	1	1	0	2	0	0	0	0	0	0	3	4	0	2	0	0	0	0	0	0	0	0	0	1	1	0	0	1	1	1	0	1	0	0	2	1	0	3	0	0	1	0	0	0	0	0	3	3	0	3	5	2	1	0	1	0	1	0	1	1	0	0	0	0	0	1	1	0	0	0	1	2	1	1	2	0	1	0	1	0	0	1	0	0	1	1	1	0	0	0	0	0	1	0	0	0	0	1	2	1	1	0	0	0	0	0	1	1	0	0	0	1	2	2	0	0	1	0	0	0	0	0	0	0	0	2	0	2	0	2	3	1	0	0	1	0	0	0	1	0	0	1	0	0	2	0	0	0	0	3	0	1	0	0	0	1	0	2	2	1	0	1	1	1	2	0	1	0	0	0	0	0	0	1	1
N0.HOG0006891	1	0	0	0	0	0	0	1	0	1	0	0	1	0	1	0	0	0	0	0	0	0	0	0	0	0	0	0	2	0	0	0	0	0	0	0	0	2	0	0	0	1	1	0	0	0	1	1	0	0	2	0	0	0	0	0	0	1	0	0	1	0	1	0	0	0	1	1	0	0	0	0	1	0	0	1	0	0	0	0	0	0	0	1	0	1	0	0	0	0	0	1	0	0	0	0	0	0	0	0	0	0	1	0	0	1	0	0	0	0	0	1	0	0	1	0	0	0	0	0	0	0	0	0	0	0	0	0	0	0	1	0	0	1	0	0	1	0	0	0	0	1	1	0	0	0	0	0	0	2	1	0	2	0	0	0	1	0	0	0	0	0	0	0	0	0	0	0	0	1	0	0	0	0	0	0	0	0	0	2	1	0	1	0	0	0	1	0	0	1	0	0	0	1	0	1	0	0	0	0	0	0	0	0	0	0	0	0	0	0	0	0	1	1	1	0	0	1	0	0	0	0	0	0	0	0	0	0	0	1	1	0	0	0	0	1	0	2	0	1	1	0	2	1	0	0	1	0	1	1	0	0	0	0	2	0	0	1	0	0	0	0	0	0	2	0	0	0	0	0	0	0	0	0	1	0	0	0	0	0	1	0	0	0	0	1	2	0	0	0	1	0	0	0	0	0	0	1	0	0	0	3	1	0	0	0	0	0	0	2	0	0	0	0	0	0	0	1	0	2	1	3	0	1	0	0	1	0	1	0	0	0	0	0	1	0	0	1	0	0	1	1	0	0	0	0	0	2	0	0	1	0	0	1	0	0	1	0	1	1	0	0	1	0	0	0	0	1	0	0	1	0	0	0	0	0	0	0	0	0	0	0	1	0	0	0	0	0	0	0	0	0	2	1	1	0	0	2	0	1	0	1	0	0	0	1	0	1	1	0	1	0	0	0	0	0	0	0	0	0	0	0	0	0	0	0	0	0	0	0	0	0	0	1	0	1	0	0	0	0	0	1	0	0	0	1	0	1	0	1	0	0	0	0	2	0	1	0	1	4	0	0	1	0	0	0	0	0	0	0	1	0	0	0	0	0	0	0	0	1	0	0	1	1	0	0	0	0	0	0	1	0	1	0	0	0	0	1	2	2	0	0	0	0	0	0	1	0	0	0	0	0	0	0	0	1	0	0	0	1	1	0	1	0	0	0	0	0	0	0	0	0	0	0	0	0	0	0	0	0	0	0	0	0	0	0	0	0	0	0	0	0	0	1	0	0	0	0	0	0	0	0	0	0	0	0	0	0	1	0	1	0	0	0	0	2	1	2	0	0	0	0	0	0	1	0	0	0	0	0	0	2	0	0	0	0	0	1	0	0	0	0	0	0	0	0	1	0	0	0	0	0	0	0	0	1	0	1	0	0	0	0	2	1	0	0	0	0	0	0	0	1	1	0	1	0	1	0	0	0	0	0	2	0	0	0	0	0	1	0	0	2	0	0	0	0	0	0	0	1	0	0	0	0	0	0	0	1	2	0	1	1	0	0	1	0	0	1	0	0	0	1	0	0	0	0	0	0	0	0	0	1	0	0	0	1	0	0	0	0	0	0	1	0	0	0	0	0	0	0	0	0	1	0	0	0	0	0	1	0	0	1	1	0	1	0	0	0	1	0	0	0	0	0	0	0	0	0	0	0	0	0	0	0	0	0	0	2	0	0	0	0	0	0	0	0	0	0	0	0	0	0	0	0	0	0	0	0	0	0	0	0	0	1	0	0	0	0	0	0	0	0	1	0	0	0	0	0	0	0	0	0	0	0	0	0	0	0	0	0	0	0	0	0	1	0	1	2	0	0	0	0	0	0	0	0	0	0	1	0	1	0	0	0	0	1	0	0	0	1	0	0	1	0	0	0	0	0	0	0	0	0	0	0	0	0	0	1	0	0	1	0	0	0	2	0	0	0	0	0	0	0	0	0	1	1	1	0	0	0	0	0	0	2	0	0	0	0	1	0	0	0	0	0	0	1	0	0	0	0	0	0	0	0	0	1	0	0	0	1	1	0	1	0	0	1	0	0	0	0	1	1	0	0	0	0	0	0	0	0	0	0	0	0	0	0	0	0	0	0	0	0	0	0	0	0	0	0	0	0	0	0	0	0	1	1	0	0	0	0	1	0	1	0	0	0	1	0	0	1	0	0	0	0	0	0	1	0	0	0	0	0	0	0	0	0	0	0	0	0	0	0	0	0	0	0	0	0	0	0	0	0	0	1	1	0	0	1	2	2	0	0	0	1	0	1	0	0	0	0	0	0	0	0	0	1	0	0	0	0	2	0	0	0	0	0	0	1	1	0	0	0	0	0	0	0	0	2	0	1	0	0	0	1	0	0	0	0	0	0	0	0	1	0	1	0	0	1	0	0	1	0	0	0	0	0	0	0	2	0	0	1	0	0	0	0	0	0	0	0	1	0	0	0	0	0	0	0	1	0	0	0	0	0	0	0	0	0	0	0	0	0	0	0	0	1	0	1	2	0	0	0	0	0	0	0	0	1	0	0	0	0	0	0	0	0	0	0	0	0	0	0	1	0	0	1	0	0	0	0	0	0	0	0	0	0	0	0	1	0	0	0	0	0	0	0	0	0	2	0	0	0	0	0	0	0	0	1	0	0	1	0	0	0	0	0	0	0	0	0	0	0	0	0	1	0	0	0	0	0	0	0	0	0	0	0	0	0	1	1	0	0	0	0	1	2	1	2	0	0	0	0	0	0	0	1	0	0	0	1	1	0	0	0	0	1	1	0	0	0	0	0	0	0	0	0	0	1	1	0	1	0	0	0	0	0	0	0	0	0	0	0	1	0	0	0	0	1	0	0	0	0	0	0	0	1	0	0	1	0	0	2	3	0	0	0	0	0	0	0	1	0	0	1	1	1	2	0	1	1	0	2	0	0	1	0	0	0	0	0	0	0	0	0	0	0	0	0	0	0	0	0	0	0	0	1	0	1	0	0	0	0	0	0	1	1	1	0	2	1	0	0	0	2	0	0	2	0	1	1	0	1	0	0	1	0	0	1	1	0	0	0	0	0	0	0	0	0	0	1	0	1	0	0	0	0	0	0	0	0	0	0	0	0	0	1	0	0	0	0	1	0	0	0	1	0	0	0	0	0	0	0	0	0	0	1	0	0	0	0	0	0	0	0	0	0	0	0	1	1	0	0	0	0	0	0	2	1	0	0	0	2	0	1	1	0	0	0	1	0	0	0	1	0	0	0	0	0	0	0	1	0	0	1	0	0	0	1	0	1	0	0	1	0	1	0	0	1	0	0	0	0	0	0	0	1	0	1	0	0	0	0	0	0	0	0	0	0	0	0	0	0	0	0	0	0	0	0	1	0	0	0	1	0	1	0	0	0	0	0	0	1	0	0	0	0	0	0	0	0	0	0	1	0	0	0	0	0	0	0	0	0	1	0	1	1	0	0	1	0	0	1	0	0	0	0	0	0	0	0	0	0	0	0	0	0	0	0	0	0	0	0	0	0	0	1	0	0	0	0	0	0	0	1	0	0	0	0	0	0	0	0	0	0	0	0	0	1	0	0	0	1	0	0	0	0	0	0	1	1	1	0	0	0	0	0	0	0	0	0	0	0	1	1	0	0	2	0	0	0	0	1	0	0	1	0	1	1	0	0	0	1	0	0	0	0	0	0	0	0	0	0	0	0	0	0	0	1	0	0	0	0	0	0	1	0	1	0	1	0	0	0	0	0	1	0	0	0	0	1	0	2	0	0	0	0	0	0	0	0	0	0	1	0	1	0	0	1	0	0	0	0	0	1	0	0	0	1	0	0	0	0	0	0	1	1	0	0	0	0	0	0	0	0	0	0	1	0	0	2	1	0	0	0	1	0	0	0	0	1	0	0	0	0	0	1	0	0	0	0	0	0	0	1	0	0	0	1	0	1	1	0	1	0	0	0	0	1	0	0	1	0	0	1	0	2	0	0	0	0	1	2	1	0	0	0	0	3	0	0	0	0	0	0	0	0	1	1	1	0	0	0	0	0	0	0	0	0	0	0	0	0	0	0	1	0	0	0	0	0	0	0	1	1	0	0	0	0	0	0	1	1	0	0	0	0	0	0	0	1	1	1	3	1	0	0	2	0	1	0	1	0	0	0	0	1	0	0	0	0	1	0	0	0	0	0	0	0	1	0	0	0	2	0	0	0	1	0	0	0	0	0	0	0	0	0	2	0	0	0	0	0	0	0	1	0	0	0	1	0	0	1	1	0	2	1	0	0	0	2	1	0	1	1	0	0	0	0	0	1	0	0	0	0	1	0	0	0	0	0	0	0	0	0	2	0	0	0	1	0	0	0	0	0	1	0	0	1	0	0	0	0	1	0	0	0	2	0	0	1	0	0	0	0	0	0	0	0	1	0	1	0	0	0	0	1	0	0	0	0	0	1	0	0	0	0	0	0	0	0	0	0	0	0	0	0	0	0	0	0	0	1	0	0	0	0	0	0	0	0	0	1	0	0	0	0	0	1	0	2	0	0	1	0	0	0	0	0	0	0	0	0	0	1	0	0	1	0	0	1	0	0	2	0	0	0	0	0	0	0	0	0	0	0	2	0	1	0	0	1	1	1	0	0	1	0	0	0	1	0	0	0	0	0	2	1	2	2	0	0	0	0	1	0	0	0	0	2	0	0	0	0	0	0	2	0	1	0	0	0	1	0	1	0	0	0	0	0	0	0	0	0	0	0	0	1	0	0	0	0	0	0	0	0	0	0	0	0	0	2	1	0	0	0	0	0	2	0	0	0	1	0	0	0	0	0	2	0	0	0	0	0	0	0	2	0	1	0	0	1	0	1	0	0	0	0	0	0	1	0	0	1	0	0	0	0	0	0	0	0	2	0	0	0	1	0	0	0	0	0	0	0	0	2	0	2	0	0	0	1	0	0	0	0	0	0	0	0	0	0	0	0	0	1	0	0	0	0	0	0	0	0	1	0	0	0	1	0	0	1	0	0	0	0	0	0	0	0	0	1	0	1	0	1	0	0	0	4	0	1	0	0	0	0	0	0	0	0	0	0	0	0	0	0	2	1	0	0	0	0	0	0	0	0	0	0	0	0	0	0	0	0	2	0	0	0	1	0	0	0	0	0	0	0	0	0	0	0	0	0	0	0	0	1	1	0	0	0	0	1	0	1	0	0	0	2	0	0	1	0	0	0	1	0	1	0	0	0	0	0	2	0	0	0	0	0	0	0	1	0	0	0	0	0	0	0	1	0	1	0	0	0	0	0	0	0	0	0	0	0	0	0	0	0	0	0	1	0	0	0	0	0	0	0	0	0	0	2	0	0	0	0	1	0	0	0	0	0	0	0	1	0	1	0	0	0	1	1	0	0	0	0	0	0	0	0	0	0	0	0	0	0	0	0	0	0	0	0	0	0	0	1	0	0	0	0	0	0	0	0	0	0	0	0	0	1	0	0	0	0	0	0	0	0	0	0	0	1	0	0	0	0	0	0	0	0	0	0	1	0	2	0	0	0	0	0	0	1	0	0	0	1	0	0	0	0	0	0	0	0	0	1	0	0	0	0	0	1	1	1	0	0	1	1	0	0	0	1	0	0	0	0	0	0	0	0	0	0	0	0	0	0	0	0	1	0	0	0	0	0	0	0	0	1	0	0	0	1	1	0	0	0	0	0	0	0	0	0	0	0	0	0	0	1	0	0	0	0	0	0	2	0	0	0	0	0	1	0	0	0	0	2	0	0	0	0	0	0	2	0	0	0	0	0	1	0	0	0	0	1	0	0	0	0	0	0	0	0	0	0	0	1	0	1	0	2	0	0	0	1	0	3	0	0	1	0	0	0	0	0	0	0	0	0	0	1	0	0	0	0	1	0	0	0	0	2	0	0	0	0	0	0	0	0	0	0	1	0	1	0	0	0	0	0	2	0	0	0	0	0	2	0	0	0	1	0	0	0	0	1	0	2	1	0	0	0	0	0	1	0	3	0	0	0	0	0	0	0	0	0	0	0	0	0	1	0	0	0	0	0	0	1	0	1	0	1	0	0	0	0	0	0	0	0	1	1	0	0	0	0	0	0	0	0	0	0	0	1	0	0	2	0	0	0	0	0	0	3	0	0	0	0	1	0	1	0	0	0	0	0	0	0	0	1	0	0	0	0	0	0	0	1	1	0	0	0	0	2	1	0	0	0	0	2	0	0	0	0	0	0	0	0	0	0	0	1	0	0	0	0	0	0	1	0	0	0	0	1	0	0	0	0	0	1	0	1	1	0	0	0	0	0	0	0	0	0	0	0	1	1	2	0	0	0	0	2	0	1	0	0	0	0	0	0	1	2	0	0	0	0	0	0	0	1	2	0	0	0	0	0	0	0	0	2	0	0	1	0	0	1	0	1	0	0	0	0	0	0	0	0	1	1	0	0	0	0	0	0	1	0	0	0	0	0	0	0	0	2	1	0	0	0	0	0	0	0	0	1	0	0	0	0	0	2	2	0	1	0	3	0	0	0	0	0	1	2	0	0	0	0	1	0	0	0	0	1	0	0	0	0	0	0	0	0	0	0	0	1	0	0	0	1	0	0	0	1	0	0	0	0	0	0	0	1	1	0	0	0	0	0	0	0	0	1	0	1	1	0	0	0	1	1	0	0	0	0	1	1	0	0	0	1	0	0	0	0	1	0	0	0	0	0	0	0	0	0	0	1	0	0	0	0	0	0	1	0	0	0	1	0	0	0	0	0	1	0	0	0	0	1	0	0	0	0	0	0	0	0	0	0	0	0	0	0	2	0	0	0	0	1	0	0	0	0	1	1	0	1	0	1	0	0	0	0	0	2	0	1	0	1	0	0	0	0	0	0	1	0	1	0	0	1	0	1	0	1	0	1	0	1	2	3	0	1	0	1	1	0	0	0	0	1	0	0	0	0	0	0	0	1	0	0	0	0	0	0	0	0	1	0	0	0	0	0	1	0	1	0	0	0	0	1	3	0	0	0	0	0	0	0	1	0	0	0	0	1	0	0	0	0	0	0	0	1	1	0	1	0	0	1	0	0	0	0	0	1	1	0	0	0	0	0	0	0	0	0	0	1	2	0	1	0	0	0	0	0	0	0	1	2	1	0	0	0	1	0	0	0	0	0	0	0	0	0	2	0	0	0	0	0	0	0	0	0	2	1	1	3	0	1	0	0	1	0	0	0	0	0	0	0	0	1	0	0	0	1	0	0	0	0	0	0	1	0	0	0	0	0	0	0	0	0	0	0	0	0	0	0	1	0	0	0	0	0	1	0	0	1	0	0	0	2	0	0	0	0	1	0	0	1	1	0	1	0	0	0	0	0	2	0	0	0	0	0	0	0	2	0	0	0	0	2	0	1	0	1	0	1	1	0	0	0	0	0	0	0	1	0	1	0	0	0	0	2	1	0	0	0	0	0	0	1	0	0	0	0	0	1	0	1	0	0	0	0	1	0	0	0	0	0	0	0	0	0	0	0	0	0	0	0	0	1	0	0	0	0	0	0	0	0	0	0	0	0	1	0	2	1	1	0	1	0	0	0	0	0	1	0	0	0	0	0	1	0	0	0	0	0	1	0	0	0	0	0	1	0	0	0	0	0	0	0	1	0	0	0	0	2	0	1	0	0	1	0	1	0	1	0	0	0	0	0	0	0	0	0	0	1	0	0	0	0	0	2	0	0	1	0	0	1	0	0	0	0	0	1	2	0	0	0	1	0	1	1	0	0	0	0	1	0	0	0	0	0	1	0	0	0	0	0	0	0	0	0	0	4	0	1	0	1	0	0	0	0	0	0	0	0	0	1	0	0	0	0	1	0	0	0	0	0	0	0	0	0	0	0	0	0	0	0	0	0	1	0	0	0	0	1	1	0	0	0	1	0	0	1	0	0	0	0	1	0	0	0	0	0	2	0	0	1	2	0	0	0	0	1	0	0	1	0	0	0	0	0	0	0	0	0	1	0	0	0	1	0	0	0	0	0	0	0	1	0	1	0	0	1	0	0	0	0	0	0	0	1	0	1	2	1	0	1	0	3	0	0	1	0	0	0	0	0	0	0	1	0	1	0	1	1	1	0	0	0	0	0	0	0	0	3	0	0	1	0	0	0	0	1	0	0	0	0	0	2	0	0	0	0	1	0	0	0	0	0	0	0	0	0	0	0	1	2	0	0	0	0	1	0	0	0	0	0	0	0	0	0	0	0	0	0	0	0	0	0	0	0	1	0	0	0	0	1	0	0	0	0	0	0	0	0	0	0	0	1	0	0	0	0	1	0	1	0	0	1	1	0	0	0	1	0	1	0	0	0	0	0	3	0	0	1	0	0	0	0	0	0	0	0	1	2	0	0	0	0	0	0	0	0	0	0	0	0	0	0	0	0	0	0	0	0	0	0	0	0	0	1	1	1	1	0	0	0	0	1	0	1	0	0	0	0	0	0	0	0	0	0	1	0	1	0	0	0	0	0	0	0	1	0	0	0	0	0	0	0	0	2	1	1	1	0	0	0	0	0	0	1	1	0	0	0	1	0	0	0	0	0	0	0	0	0	0	1	0	0	0	0	0	0	0	0	0	0	0	0	0	2	1	0	0	2	0	0	0	0	0	0	0	0	0	1	0	2	0	0	0	1	0	0	1	0	0	0	0	0	0	0	0	0	0	0	0	0	0	0	1	0	1	0	0	0	0	0	0	0	0	0	0	1	1	0	0	0	0	1	0	2	0	0	0	0	0	0	0	0	0	0	0	1	0	0	0	1	0	0	0	2	0	1	0	0	0	1	0	0	0	1	0	0	0	0	0	0	0	0	3	0	0	1	0	0	0	0	0	1	0	0	0	0	0	0	0	0	0	3	0	1	0	1	0	0	0	0	0	0	0	0	0	1	0	0	0	1	0	0	1	0	0	0	0	0	1	0	0	0	0	0	0	0	0	0	0	0	0	0	0	0	0	0	0	0	0	0	0	0	1	0	0	0	0	1	0	1	0	0	0	1	0	1	0	0	0	0	1	0	0	0	0	0	0	0	0	1	0	0	0	0	0	0	1	0	0	0	0	0	0	0	0	0	1	0	0	1	1	1	0	0	0	0	0	1	1	0	0	0	1	0	0	0	0	0	0	0	0	0	0	0	0	0	0	0	0	0	1	0	1	0	0	2	0	0	1	0	1	0	0	0	0	0	0	1	1	0	0	0	0	1	1	0	0	1	0	0	1	0	0	1	0	0	0	0	0	0	1	0	0	0	0	0	0	2	0	1	0	0	0	0	0	0	1	0	0	0	0	0	0	0	0	0	0	0	0	0	1	2	0	0	0	0	0	0	1	0	0	0	0	1	0	0	0	0	1	0	0	0	0	0	0	1	0	1	0	0	0	0	1	0	0	0	0	0	0	0	0	0	0	0	0	0	0	0	1	0	1	0	0	0	0	0	0	0	0	0	0	0	1	1	0	0	0	0	0	1	0	0	0	0	0	0	0	0	0	0	0	0	0	0	0	0	0	0	0	0	0	1	0	0	0	0	1	1	0	0	4	0	1	1	0	0	1	0	0	1	0	0	0	0	0	1	2	0	0	1	0	2	1	1	0	0	0	1	0	0	0	1	1	0	0	1	1	0	0	0	0	0	0	1	0	0	0	0	0	0	0	0	0	0	2	0	1	0	0	0	0	0	2	0	0	1	0	0	0	0	0	0	0	0	0	1	0	0	2	0	2	0	0	0	0	0	0	0	0	0	0	1	0	0	0	0	0	1	0	1	0	0	0	0	0	0	0	0	0	1	0	0	0	0	0	0	1	0	1	0	0	1	0	0	1	0	0	0	0	1	0	0	0	0	0	0	1	0	0	0	0	0	2	0	0	0	2	0	0	1	1	0	0	0	0	0	2	1	0	0	0	0	0	0	1	0	0	2	1	2	1	0	0	0	2	0	0	0	0	0	0	1	0	0	0	0	1	1	0	0	0	1	0	0	0	1	0	0	0	0	0	0	0	0	0	0	1	1	0	0	1	0	0	0	0	0	0	0	0	0	1	0	0	0	0	0	1	0	0	0	0	0	0	0	1	0	0	0	0	0	0	1	0	0	0	0	0	0	0	0	1	0	0	0	1	0	1	0	0	0	0	0	0	0	1	1	0	0	0	0	0	0	1	0	0	0	0	1	0	0	2	0	1	2	1	0	1	1	0	1	0	0	1	0	1	0	0	0	0	0	0	1	0	1	0	0	1	0	0	0	1	0	0	1	0	0	0	0	0	0	0	1	0	1	3	1	0	0	1	1	0	0	0	0	0	1	0	3	0	0	1	0	0	0	0	0	0	1	0	1	0	1	0	0	1	0	0	1	1	0	0	0	1	0	0	0	0	0	0	0	0	0	0	0	0	1	1	0	1	0	0	0	1	1	0	0	1	0	0	0	0	0	0	1	1	0	0	0	0	0	0	0	0	1	0	0	0	1	0	0	0	0	0	0	0	0	1	0	1	0	0	0	0	0	0	0	0	0	1	0	0	0	0	0	0	0	0	0	0	0	0	0	1	1	0	1	0	0	0	0	0	0	0	1	1	0	0	0	0	0	0	0	1	0	1	1	1	0	0	1	2	2	0	0	0	0	0	0	0	0	0	0	0	0	0	0	0	0	0	0	0	0	1	0	0	0	1	1	0	1	0	0	0	0	0	0	0	0	0	0	0	1	1	0	2	0	1	1	0	0	0	0	0	0	1	0	0	2	0	0	0	1	0	0	0	0	0	0	1	0	0	0	0	0	0	0	0	0	0	0	0	0	0	0	1	1	0	0	1	0	0	1	0	0	0	0	0	0	1	0	1	0	0	0	0	0	0	0	2	1	0	3	0	0	1	0	0	0	1	0	0	0	0	2	0	1	0	2	0	0	0	0	0	0	0	0	1	0	1	0	0	1	0	0	0	0	1	0	0	0	1	0	1	0	1	0	0	0	0	1	0	0	0	0	0	2	0	0	0	0	0	0	0	0	0	1	0	0	2	0	1	0	0	3	0	0	1	0	0	0	0	0	2	0	1	0	0	0	0	2	1	1	0	0	0	0	0	0	0	0	0	1	0	0	0	0	0	0	0	1	0	0	1	0	0	0	1	0	0	0	0	0	1	0	0	1	0	0	0	0	1	1	0	0	0	0	0	1	0	0	0	0	0	0	3	0	0	0	0	0	0	0	0	0	0	1	0	0	0	1	1	0	0	0	0	1	1	0	1	0	1	3	0	0	1	0	0	0	0	0	0	0	0	0	0	0	0	0	0	0	0	0	0	0	1	0	0	0	0	0	0	0	0	0	0	0	0	0	0	0	0	1	0	0	0	0	0	2	0	0	0	0	0	0	1	0	0	0	0	0	0	0	0	0	3	1	0	1	1	0	0	0	0	0	0	0	1	1	0	0	0	0	0	0	1	0	0	0	0	0	1	0	1	1	0	0	0	0	1	0	1	0	0	0	2	2	0	0	1	0	1	0	0	0	0	0	0	0	0	0	0	1	1	0	0	0	0	0	1	1	0	0	0	0	0	0	0	0	2	0	0	0	0	2	0	0	0	0	0	0	0	0	0	0	0	0	0	1	0	0	0	0	0	0	0	0	1	0	0	3	0	0	0	1	0	0	0	1	0	0	1	0	1	0	0	0	0	0	0	0	0	0	0	0	1	0	0	0	0	0	0	0	0	0	1	0	2	0	0	0	0	0	0	1	0	1	1	1	1	1	2	0	0	0	0	0	1	0	0	1	0	0	1	0	0	0	0	2	0	1	0	0	2	3	0	0	1	0	0	0	0	0	1	0	0	0	0	1	1	0	0	0	1
N0.HOG0010802	4	3	0	0	0	0	1	0	0	1	0	0	0	1	1	0	0	0	0	0	1	0	0	0	0	0	0	0	0	4	1	1	0	2	4	1	0	0	0	0	3	0	0	0	2	0	1	1	0	1	0	0	0	0	0	0	0	0	0	2	2	0	2	0	2	1	7	2	1	1	0	0	0	0	1	0	1	2	0	2	2	0	4	0	0	1	0	1	0	0	0	2	0	0	0	3	0	2	2	0	2	1	0	1	1	4	1	1	0	0	3	0	1	0	2	0	0	2	0	0	1	0	0	0	3	0	0	0	0	3	1	0	0	0	2	2	0	2	0	0	2	0	1	0	0	0	0	3	1	0	1	1	4	1	1	0	1	0	0	0	0	2	0	1	0	0	0	1	0	1	1	0	2	1	1	0	1	0	0	1	1	0	0	0	0	0	2	1	1	2	0	0	0	1	0	1	0	2	1	1	1	0	1	2	0	0	1	0	0	0	0	2	0	0	0	0	0	3	0	2	0	0	1	1	0	0	0	0	3	0	1	0	0	0	1	1	2	0	0	0	0	0	0	4	1	0	0	0	1	0	1	0	0	1	0	0	0	1	0	0	0	0	0	0	1	2	0	0	1	0	0	1	0	1	2	1	0	2	0	0	0	0	1	0	0	3	1	0	2	1	1	0	0	2	1	0	1	1	0	0	4	0	1	0	1	1	0	1	0	0	0	0	1	0	0	1	3	1	1	0	1	0	0	1	0	1	0	0	0	0	1	1	1	0	1	1	0	1	0	0	0	0	3	0	2	0	2	1	0	0	0	1	0	0	3	1	1	1	0	0	0	2	4	1	1	0	0	0	1	0	0	0	0	0	0	1	1	1	1	1	1	0	0	0	0	0	0	0	0	4	3	0	1	0	1	1	1	2	2	0	1	3	0	0	0	1	3	0	0	0	1	1	0	1	1	1	1	0	0	0	0	1	4	0	0	0	0	0	1	0	2	0	0	0	1	0	1	0	2	0	0	3	0	2	3	0	0	1	0	0	1	0	1	0	0	3	0	1	2	5	0	1	0	1	0	0	2	0	0	2	1	0	1	1	0	0	2	1	2	1	0	0	1	0	0	0	0	0	0	1	0	0	1	0	1	0	0	1	4	0	0	0	3	0	0	0	0	0	0	3	0	1	1	0	0	1	0	1	0	0	0	1	1	0	1	0	0	0	1	0	0	0	0	1	0	0	0	0	1	0	3	1	0	1	0	2	0	0	0	1	0	0	1	2	0	0	1	1	1	0	1	1	0	2	1	1	1	1	0	1	2	0	1	0	1	0	0	0	1	1	0	0	0	0	0	0	1	2	1	0	0	5	0	1	1	1	0	0	0	0	1	0	0	1	0	0	0	0	0	2	0	1	3	1	0	0	0	0	0	0	0	1	0	0	0	0	0	0	0	2	1	1	2	0	0	0	4	1	0	1	0	0	0	3	0	0	0	0	1	1	1	0	0	0	1	2	1	0	0	1	0	1	0	0	0	0	1	1	2	2	0	0	0	0	0	0	3	0	0	0	0	2	1	0	1	1	0	0	0	0	1	1	1	0	0	0	0	0	0	0	0	0	2	0	0	0	0	0	0	1	0	2	1	1	0	0	0	1	1	0	1	1	1	1	1	2	2	0	0	0	0	0	0	1	2	1	0	0	0	1	1	1	0	1	0	0	1	1	0	0	0	0	0	0	1	0	0	1	0	0	0	2	0	0	0	0	2	1	1	0	0	0	0	1	0	0	0	2	0	1	3	1	1	0	0	1	0	2	3	1	0	0	0	3	1	1	0	1	1	2	0	0	0	0	2	0	0	1	2	1	1	0	0	1	0	1	0	0	0	0	1	0	1	3	2	0	0	0	1	0	0	0	1	0	0	0	1	1	0	1	0	2	0	2	0	0	0	2	0	0	1	1	1	0	2	0	1	2	0	3	0	0	0	0	0	0	1	0	0	1	0	0	0	2	0	0	0	0	1	0	1	0	1	1	1	1	1	1	0	0	0	1	0	0	0	3	1	2	1	1	2	2	3	2	0	0	0	0	0	0	1	0	0	0	0	0	1	1	0	0	0	0	0	0	0	1	2	0	0	1	0	1	0	0	0	0	1	1	1	1	1	0	0	1	0	1	2	0	1	0	1	1	0	0	2	1	0	0	0	2	0	0	0	0	0	2	3	3	1	0	1	0	0	0	0	1	1	2	0	1	0	1	1	0	0	0	1	1	1	0	0	0	0	1	3	0	0	1	3	1	0	0	0	1	0	0	0	0	2	0	3	0	0	0	0	0	1	0	0	0	1	0	1	0	4	2	1	1	1	0	2	0	0	2	0	1	0	0	0	0	0	1	2	4	0	1	0	0	0	2	0	0	0	0	0	0	1	1	0	0	0	1	0	1	0	0	3	0	1	0	1	2	0	0	0	1	0	0	0	0	2	3	1	0	0	0	0	0	0	1	0	0	0	0	1	1	1	2	1	0	0	1	0	0	2	0	0	2	3	1	0	1	0	1	0	0	0	0	1	0	0	0	3	1	0	0	1	0	0	1	1	0	0	0	0	1	0	0	0	1	0	2	0	0	0	0	0	0	0	0	0	0	1	1	0	0	2	0	1	0	0	1	1	0	1	0	0	0	1	2	0	0	0	0	1	1	1	0	2	0	0	1	0	1	0	1	5	0	0	0	0	0	1	1	0	0	1	0	0	0	2	2	0	1	0	1	0	4	0	1	0	3	0	2	0	0	0	2	1	1	0	2	1	0	0	2	1	0	1	3	2	1	0	0	1	0	1	2	0	1	0	0	0	0	1	0	0	1	1	0	1	1	0	0	0	1	0	0	3	1	1	0	3	0	1	0	2	1	0	0	0	0	0	0	1	0	1	0	2	2	0	0	0	1	0	0	6	0	3	2	1	0	0	1	0	1	0	0	0	1	0	1	0	2	1	0	2	0	0	0	0	2	0	1	1	1	2	0	0	2	0	1	0	0	0	0	0	0	2	3	1	2	0	3	1	0	1	0	4	0	0	2	1	0	1	1	0	0	3	0	0	0	1	0	0	1	0	1	0	0	0	1	0	3	2	0	2	3	0	2	0	1	1	2	0	0	0	0	0	1	1	0	0	2	0	1	0	1	0	0	1	0	0	0	1	1	0	2	2	0	0	1	3	0	0	0	1	0	2	0	2	1	2	0	0	2	0	1	1	2	2	4	2	3	0	0	5	0	1	0	2	0	4	3	0	1	0	0	2	0	0	0	0	0	0	1	1	1	2	0	0	0	1	0	2	0	0	0	1	3	0	1	0	3	0	1	0	0	2	4	0	0	1	1	1	0	0	3	1	2	1	1	0	0	2	0	0	1	2	0	1	0	0	0	3	0	2	1	0	0	0	2	2	2	0	2	1	1	2	0	1	2	2	0	1	0	0	0	0	0	0	0	1	0	0	0	3	0	0	2	0	0	1	3	2	1	0	0	0	1	4	1	0	0	0	4	1	2	2	0	1	0	3	1	0	2	1	0	2	0	0	1	1	2	1	0	0	1	4	0	2	1	0	0	0	0	1	0	0	0	0	0	0	0	3	0	0	0	1	2	0	1	1	1	0	0	0	4	0	0	0	1	1	1	0	0	0	0	0	0	0	0	0	0	0	0	0	1	2	0	0	1	0	1	0	1	0	1	0	0	0	0	0	0	0	0	0	1	0	1	0	0	0	0	1	1	0	1	1	0	2	1	0	1	1	2	3	0	0	0	0	1	0	3	0	0	0	0	1	2	2	1	0	0	0	0	2	2	0	0	2	1	0	1	4	1	1	2	0	1	2	0	0	1	0	2	0	1	1	0	4	0	0	0	1	1	0	0	1	1	0	2	1	0	1	0	1	0	1	3	1	1	1	0	1	2	1	0	0	0	0	3	0	1	0	1	1	1	0	3	0	1	0	2	0	0	1	1	0	1	0	0	2	2	0	6	0	0	0	0	0	2	0	1	2	0	1	0	0	0	2	0	0	1	0	0	2	0	0	1	2	0	0	5	1	0	0	0	0	1	2	1	0	3	0	2	0	0	1	0	1	0	1	0	1	1	0	0	0	0	1	2	1	0	0	1	3	2	1	0	3	0	0	0	1	0	0	0	0	1	0	1	1	0	1	3	2	1	0	1	4	0	0	0	0	1	0	1	1	0	1	1	0	0	0	4	1	0	0	0	0	2	0	1	0	0	0	0	0	0	1	0	0	1	1	0	2	0	1	0	1	0	0	0	0	0	0	2	0	0	1	0	1	0	0	0	1	2	0	0	3	1	0	0	0	0	2	0	0	2	1	0	0	0	2	0	0	0	0	1	0	1	0	1	0	0	0	0	0	0	0	0	0	0	0	0	3	0	0	0	0	0	0	0	0	0	5	3	3	1	0	0	0	1	0	2	0	2	0	1	1	1	0	2	0	0	0	3	0	0	0	0	1	0	1	0	0	1	0	0	2	1	0	0	0	2	0	0	0	0	0	0	0	0	1	3	0	1	2	3	0	0	0	1	1	2	0	1	1	1	0	0	3	1	1	0	0	0	0	4	0	1	0	0	1	0	0	2	2	1	0	0	0	0	1	0	3	2	0	0	1	4	1	1	0	0	0	0	1	0	1	1	0	0	0	0	4	3	1	0	2	0	1	1	0	0	0	0	0	0	0	1	0	0	1	0	1	0	0	1	1	0	2	0	0	0	1	0	0	2	0	1	0	0	0	0	1	2	0	2	1	0	0	0	0	0	1	0	0	3	0	0	0	1	1	0	0	0	0	1	5	1	0	0	1	0	0	0	0	0	0	1	0	0	1	3	2	0	0	1	2	1	0	2	1	1	1	1	0	0	1	0	1	0	1	2	1	1	0	0	1	0	0	0	0	1	1	0	0	0	0	0	0	1	2	0	0	0	0	0	2	1	0	0	0	0	0	0	1	0	0	0	0	1	1	1	0	0	0	1	0	0	0	0	0	0	1	0	0	0	1	0	1	1	1	0	1	0	0	3	0	1	0	0	0	0	0	1	1	0	0	0	0	1	0	2	1	1	0	0	0	1	0	1	1	1	1	1	0	0	0	1	0	2	0	0	1	0	2	1	2	1	0	1	1	0	6	0	0	0	0	0	0	0	0	1	0	1	0	1	3	0	0	3	0	1	1	0	0	0	0	0	0	1	1	1	0	1	3	2	1	1	1	1	0	0	1	0	0	0	2	4	2	0	1	0	1	0	1	1	3	0	1	1	0	3	0	1	2	0	0	1	0	0	0	0	0	1	0	0	0	0	1	2	1	0	0	1	0	1	0	1	0	0	0	0	0	2	0	0	2	0	1	0	4	1	0	0	0	0	1	0	0	0	0	0	1	0	1	0	0	0	0	3	0	1	0	0	0	1	0	1	0	0	1	0	0	1	1	0	0	2	0	1	0	0	1	1	0	1	0	0	0	5	1	1	2	3	0	2	1	4	1	0	1	0	0	0	2	0	0	0	0	0	0	2	1	1	0	0	0	0	1	0	0	1	0	0	0	0	2	0	0	0	1	1	0	0	0	3	0	1	2	1	2	2	1	1	2	0	2	1	1	1	0	0	1	2	0	0	3	3	0	0	1	0	2	1	0	0	0	0	1	1	2	0	0	0	1	0	0	0	0	0	2	0	1	0	0	0	0	1	1	0	0	1	0	0	0	1	1	0	0	1	1	0	2	0	0	1	0	1	0	2	1	2	0	1	0	1	1	1	0	3	0	0	1	0	0	0	3	1	1	0	4	2	1	0	1	0	1	0	1	0	0	0	0	0	1	3	2	0	0	4	0	1	1	0	0	0	1	0	1	2	1	0	0	0	0	1	2	0	2	0	0	1	0	0	0	0	1	0	0	0	0	2	1	0	0	0	1	0	0	1	0	4	1	2	0	1	0	0	3	0	3	0	1	0	0	0	1	0	1	0	0	0	1	0	0	0	0	0	0	0	3	1	0	0	2	1	1	3	0	0	0	3	0	0	1	1	0	0	1	1	0	0	1	0	0	0	3	1	1	1	0	1	2	1	2	2	2	0	1	0	1	0	0	0	2	1	0	0	2	2	2	0	2	0	0	2	1	0	0	1	2	0	1	1	0	1	2	0	0	1	0	1	1	2	0	0	0	0	0	0	0	0	0	0	0	2	1	2	2	0	0	0	1	1	1	0	3	0	0	0	0	5	0	1	0	0	1	5	0	0	0	0	2	3	2	1	1	2	0	0	3	0	0	0	2	3	2	0	1	0	0	2	1	2	1	0	0	0	0	2	1	0	0	1	0	0	2	4	4	0	0	3	1	0	0	1	2	2	0	1	1	0	0	0	0	1	0	1	0	0	2	0	0	2	0	1	0	0	0	0	0	3	0	1	0	1	1	2	1	0	0	0	0	0	1	0	0	0	0	1	1	0	4	2	2	0	1	0	0	0	0	0	0	2	1	0	3	0	0	2	2	0	0	0	1	2	0	0	0	2	0	1	1	0	2	0	1	0	0	5	0	1	0	0	2	0	1	0	1	1	0	0	2	0	0	0	1	0	0	1	0	1	1	1	1	1	1	2	0	0	1	1	2	0	0	0	3	1	0	0	1	1	0	2	0	0	0	2	0	0	0	4	1	0	2	0	1	0	0	1	1	0	2	0	3	0	0	0	0	0	0	0	1	2	1	0	1	0	0	0	0	0	1	1	2	0	0	0	1	0	0	2	0	0	0	1	3	0	1	0	0	0	1	0	0	0	0	1	0	0	0	0	0	0	0	2	1	0	0	0	0	1	0	3	0	0	0	0	0	1	1	0	2	1	0	0	1	0	0	2	0	1	0	0	0	0	2	0	3	1	1	0	1	0	0	0	1	2	1	2	0	3	0	0	0	2	1	1	1	0	1	1	2	0	0	0	1	1	1	0	0	1	0	1	1	1	0	0	0	0	0	1	1	0	1	0	1	0	0	0	0	0	0	0	1	2	0	0	0	0	1	0	0	0	0	2	1	0	1	1	1	3	0	1	1	0	0	0	0	5	0	1	1	1	2	1	0	1	0	1	0	4	0	0	2	1	0	1	0	3	0	0	2	0	4	0	2	0	0	1	0	0	3	0	1	0	0	2	3	0	0	2	0	1	0	1	0	0	2	4	0	0	1	0	5	2	1	0	0	1	0	2	0	1	0	0	0	1	2	0	0	1	1	0	0	0	1	0	0	1	0	0	0	1	1	0	5	0	0	0	1	0	0	2	1	0	0	0	0	0	0	0	0	0	1	0	0	1	1	1	0	0	2	1	0	0	1	2	0	3	1	2	0	0	1	2	0	0	0	1	0	0	0	1	2	3	1	0	0	0	1	1	0	1	1	0	0	0	0	0	2	0	1	0	1	0	1	0	2	0	1	1	0	0	2	1	2	0	0	3	2	3	0	2	1	1	0	2	0	0	1	0	1	0	0	0	2	1	1	0	0	0	1	1	0	1	0	0	1	0	0	0	0	1	0	0	0	1	1	0	0	0	0	3	0	1	1	0	1	1	0	1	1	0	0	1	3	1	0	0	1	0	0	0	0	1	0	0	1	0	0	0	0	1	2	0	0	2	1	0	1	0	0	0	1	0	0	1	0	0	0	1	0	1	0	0	0	0	0	0	0	1	4	2	0	1	1	0	0	0	1	2	0	1	0	1	5	1	0	0	0	0	0	3	1	2	0	0	0	0	0	0	1	2	0	2	0	0	1	1	1	0	0	0	1	1	0	1	1	2	1	0	1	0	0	0	0	1	1	0	1	1	1	2	1	2	0	0	0	1	0	1	2	0	1	1	0	1	1	0	1	0	1	1	0	0	1	3	1	0	0	0	3	1	0	0	1	0	1	0	0	2	0	1	1	0	0	0	0	0	0	1	0	0	0	1	2	0	0	0	0	0	0	2	0	1	0	0	1	5	0	0	2	1	1	1	0	0	1	1	1	3	1	0	0	1	0	0	0	2	0	1	0	0	2	0	0	0	0	0	1	0	1	1	1	1	0	1	0	1	0	1	1	0	0	1	0	3	0	1	0	3	1	0	0	1	0	2	2	0	0	0	2	1	0	2	1	2	2	0	0	0	0	1	3	2	0	0	1	1	2	0	2	0	0	0	1	2	3	0	0	1	0	0	0	1	0	0	0	1	0	0	0	0	0	3	0	0	1	0	1	0	0	2	1	0	0	1	0	1	1	3	0	0	0	0	1	0	4	0	0	2	0	0	0	0	1	0	0	0	0	0	0	1	0	2	0	1	1	0	0	0	2	1	0	0	2	0	0	0	0	0	1	2	1	1	1	0	0	3	4	0	0	2	0	0	0	1	1	1	0	0	2	1	0	0	4	0	0	0	0	0	2	0	0	1	0	0	0	0	0	0	2	0	0	0	0	0	0	0	0	0	2	1	1	0	0	1	1	1	0	0	3	0	1	0	1	0	0	0	0	0	1	0	0	0	1	1	0	0	0	0	1	0	0	0	1	0	2	1	1	0	0	1	0	1	0	2	1	0	1	1	0	0	1	1	1	1	0	0	1	1	0	1	0	0	0	1	0	0	0	1	1	0	0	3	1	1	0	0	0	0	0	2	0	1	1	3	0	0	0	0	0	0	0	0	0	1	0	0	0	2	2	0	0	0	1	1	0	1	1	0	1	0	1	1	0	0	0	0	0	1	1	2	1	1	0	1	1	1	0	1	1	0	0	0	0	1	0	2	0	1	0	0	2	2	0	0	1	0	0	2	0	2	1	0	1	0	0	2	1	0	0	0	0	1	0	1	1	1	0	0	0	0	0	1	0	1	1	2	0	3	0	0	0	2	0	1	0	0	1	1	2	2	1	1	0	2	1	1	0	0	0	0	3	1	0	0	0	1	1	1	0	0	1	0	0	0	0	0	1	2	0	0	0	0	1	2	0	1	0	1	0	0	0	0	0	0	2	0	0	0	3	2	0	0	1	0	1	1	0	0	4	0	1	0	0	2	0	2	1	0	1	0	1	0	1	0	3	1	1	0	0	0	2	0	0	1	1	0	1	0	0	0	1	0	1	1	0	0	0	0	0	0	0	0	1	1	2	0	1	1	3	1	0	2	0	0	0	1	1	1	2	0	0	1	0	0	1	0	2	0	0	1	2	0	2	0	0	0	1	1	1	0	0	1	1	1	0	0	1	0	0	3	2	0	1	1	0	6	0	3	0	0	0	0	0	0	0	0	0	1	0	1	2	0	0	0	3	0	0	0	1	0	0	0	3	0	0	0	0	0	1	0	0	1	2	2	0	0	0	0	0	0	0	0	1	1	3	2	1	1	0	0	0	0	1	1	2	0	3	1	0	0	0	1	0	0	2	1	0	0	0	2	0	0	0	0	1	0	0	1	0	0	1	1	1	0	0	0	0	1	2	0	0	0	0	1	0	0	0	0	2	1	0	0	0	0	0	2	1	0	1	0	0	1	0	1	0	0	1	0	0	0	1	2	1	3	0	0	0	0	0	1	0	2	0	2	0	0	0	0	1	2	0	0	1	1	0	0	2	0	0	0	1	0	0	0	0	1	0	0	0	0	2	0	0	3	2	2	0	0	1	1	3	1	0	1	1	0	1	0	1	3	0	0	1	0	1	1	0	0	0	1	0	0	0	1	0	2	1	0	0	0	1	2	1	0	3	1	0	1	1	1	0	0	0	0	2	0	1	0	2	0	1	1	0	0	1	2	0	1	1	1	0	0	0	0	1	0	0	0	0	3	1	1	1	0	0	0	0	0	1	0	2	1	0	5	0	0	0	1	2	1	1	1	0	1	2	2	0	0	2	1	0	4	0	1	0	0	2	0	1	1	0	0	0	0	0	0	0	0	0	0	1	1	3	1	1	2	0	0	1	5	0	0	1	0	0	0	0	1	0	0	1	0	1	0	0	1	0	0	1	0	1	0	0	1	1	0	0	3	0	1	1	1	1	0	0	1	0	2	1	0	0	0	0	0	1	0	2	0	0	0	1	0	0	0	0	0	0	1	1	5	0	2	2	0	0	0	0	2	0	3	0	0	0	0	0	1	0	0	1	0	0	2	0	3	2	0	0	0	1	0	0	0	1	2	0	1	0	2	0	0	0	0	0	1	0	0	0	0	3	0	0	1	0	4	2	0	0	0	0	0	1	2	0	0	0	0	1	0	0	2	2	0	0	0	3	0	1	1	1	0	0	0	1	0	2	1	0	1	0	0	1	0	0	1	1	0	0	2	0	0	1	3	2	1	0	1	0	0	0	2	0	1	3	0	1	0	1	1	0	4	0	0	0	1	2	0	0	0	0	0	0	0	0	0	0	1	2	5	0	0	0	0	0	2	1	0	1	2	2	0	1	0	2	0	1	0	3	0	3	0	0	0	0	2	1	0	0	1	0	0	0	0	2	0	1	1	0	1	2	0	1	2	0	1	0	0	1	1	0	0	0	1	1	1	2	0	0	1	0	0	1	1	0	0	0	0	0	0	0	1	1	1	0	2	0	0	0	0	0	0	0	0	2	0	0	1	2	0	0	0	0	0	0	0	0	0	0	2	1	1	0	0	0	1	0	2	0	0	2	2	1	2	0	0	1	0	0	0	2	0	0	0	1	2	0	1	0	0	0	0	0	0	0	0	1	1	0	0	0	0	0	1	0	2	1	1	0	0	1	0	9	0	1	0	0	0	0	0	1	0	1	1	0	2	0	0	1	0	0	0	0	0	0	4	0	0	0	2	3	0	1	0	3	1	0	0	1	0	0	0	1	0	0	1	0	1	0	1	0	0	0	1	0	1	0	0	0	1	1	0	0	0	3	2	0	0	0	0	0	1	0	0	1	0	0	0	1	0	1	0	0	0	0	0	0	0	1	1	0	2	1	2	0	1	2	1	1	0	3	2	0	0	0	0	1	0	1	0	2	1	2	0	0	2	3	0	0	0	3	0	0	2	0	1	2	1	0	0	2	0	2	2	1	1	0	1	0	0	1	0	1	0	0	0	3	3	0	1	1	1	0	1	1	0	0	0	0	1	0	1	2	0	1	0	0	1	0	0	0	0	1	1	0	0	0	2	1	1	0	0	0	0	0	1	2	1	1	0	1	1	0	0	0	1	1	0	0	0	0	0	2	0	1	1	0	0	0	0	0	1	0	0	2	0	0	0	0	0	1	0	1	2	0	0	0	0	1	1	0	1	0	1	3	0	0	0	0	0	1	0	1	0	2	7	2	0	0	0	0	1	0	2	1	1	0	0	0	0	0	0	0	0	0	2	0	0	1	1	0	0	2	0	0	0	0	0	0	0	1	5	1	3	3	0	1	1	0	0	0	3	2	0	0	1	1	0	1	0	0	0	0	0	0	0	0	0	0	0	0	0	2	1	1	1	1	0	1	0	0	0	1	0	0	0	1	2	1	0	0	0	1	0	1	1	0	0	0	2	1	2	1	1	0	2	1	2	2	2	0	1	1	0	0	3	0	1	0	4	2	0	1	1	0	2	0	0	0	1	1	0	2	2	2	0	0	0	0	1	0	0	1	0	0	0	0	3	0	1	0	0	0	2	1	1	3	0	0	1	0	0	0	0	0	0	0	0	4	0	0	0	0	1	1	0	1	1	0	1	0	1	1	1	0	0	0	0	0	2	2	0	2	2	0	0	0	0	2	1	0	0	1	0	0	1	0	0	1	1	0	0	2	0	0	0	0	0	0	0	0	0	0	0	1	0	3	1	2	1	2	0	0	0	1	0	3	0	0	0	0	2	1	1	0	0	1	2	0	0	2	0	0	1	1	1	4	3	0	1	0	3	0	2	0	4	1
N0.HOG0005451	1	7	2	0	0	1	4	0	0	0	6	4	0	6	1	0	5	2	2	2	1	1	3	0	2	5	1	1	3	0	2	2	0	3	1	1	1	1	0	2	8	1	4	0	1	1	1	1	5	0	1	2	2	1	6	4	1	9	2	3	6	1	5	1	1	2	1	0	1	0	0	7	2	0	1	5	0	4	1	3	5	3	4	1	0	3	0	1	1	0	0	4	5	0	0	3	4	0	9	4	2	1	0	0	4	0	2	1	3	2	7	2	1	0	3	1	1	3	3	1	0	2	4	3	1	3	5	2	2	1	7	1	0	1	2	2	1	1	1	0	1	5	15	0	1	0	1	6	2	1	2	4	6	2	3	1	0	1	1	1	4	1	4	2	0	3	0	2	0	1	4	1	2	7	7	2	1	5	1	0	3	1	0	1	2	1	2	3	1	3	2	4	0	1	3	0	0	2	0	4	1	0	1	0	0	2	2	2	0	0	0	1	0	3	0	3	4	4	0	7	0	0	0	3	2	2	0	3	1	4	2	0	0	0	4	1	1	6	0	0	0	0	1	3	0	2	4	1	2	4	1	3	0	1	1	4	0	2	4	1	0	4	2	0	4	2	0	0	3	2	8	0	0	1	5	3	0	3	4	1	3	3	1	0	0	2	2	2	0	2	7	2	1	1	1	5	2	5	1	1	3	2	3	1	3	2	1	1	2	3	0	0	7	0	5	3	3	0	3	2	2	2	5	0	1	0	0	3	0	2	0	1	1	2	0	3	1	4	0	0	2	0	1	0	1	2	1	2	9	0	3	4	0	6	1	1	1	0	1	2	1	2	6	7	1	3	3	2	0	2	0	0	2	2	5	2	0	4	0	2	1	0	0	0	1	2	1	0	0	1	2	1	4	1	3	1	4	7	10	6	10	0	1	1	0	4	3	8	0	1	2	4	1	1	3	3	0	1	1	2	1	1	5	1	0	1	0	0	1	1	0	3	3	10	1	3	5	5	2	0	1	1	6	2	1	2	5	0	2	2	5	2	2	0	0	0	1	3	5	6	1	1	2	5	0	1	2	2	3	4	3	2	1	0	0	0	0	5	0	0	1	1	11	3	1	1	4	3	0	1	0	0	1	0	0	1	2	5	6	1	2	2	3	0	4	1	0	0	0	3	0	6	1	0	1	2	0	1	5	5	3	1	3	3	1	2	0	1	2	0	7	0	2	0	3	0	0	1	7	2	0	0	1	2	2	2	3	2	1	4	1	1	2	8	0	1	0	0	1	1	0	5	4	4	2	0	0	3	4	2	0	4	0	1	6	4	1	0	3	0	1	0	2	1	3	6	1	0	1	2	1	2	0	3	1	2	1	0	0	2	3	0	3	2	1	1	1	1	4	3	1	2	3	2	0	1	2	0	1	0	0	0	0	3	0	0	1	0	1	1	1	1	1	2	2	4	1	2	5	3	0	0	0	6	0	2	2	0	1	0	2	0	3	1	0	0	0	0	3	3	2	0	0	2	0	3	2	7	1	3	0	4	1	0	3	1	0	3	0	2	5	0	1	0	0	3	1	3	0	0	0	3	3	3	0	1	3	5	3	4	1	0	6	4	0	2	1	1	8	1	2	2	3	4	2	3	3	2	4	2	4	2	5	1	5	1	2	0	0	8	0	0	0	12	0	0	2	5	1	3	6	0	2	1	0	0	0	1	1	2	3	4	0	0	1	1	5	1	0	4	1	2	2	0	3	0	1	2	0	0	0	1	0	1	0	2	1	1	1	0	1	0	5	1	1	0	2	0	10	1	1	2	0	3	0	2	0	2	2	0	3	1	2	4	0	4	1	7	5	1	0	0	4	1	2	0	1	1	1	1	4	0	1	8	5	1	3	2	2	4	1	1	6	4	1	3	1	2	3	1	3	2	4	0	2	7	0	0	3	0	0	1	0	1	3	6	1	3	1	0	0	0	0	2	1	3	2	1	1	2	11	0	6	2	0	1	0	1	5	2	1	2	3	0	0	0	4	7	1	1	1	3	2	2	2	2	3	5	2	6	5	2	2	1	1	6	0	1	2	0	2	6	2	1	8	1	5	2	2	0	1	1	2	3	1	4	1	0	4	2	4	1	5	4	1	0	8	1	4	2	7	0	3	7	1	2	1	0	5	2	5	2	1	2	1	0	1	4	2	5	0	0	5	0	0	1	1	1	7	1	1	3	6	0	0	1	4	0	7	3	0	1	1	4	5	0	2	0	2	5	2	4	0	0	1	0	0	4	11	1	0	0	0	0	0	0	0	3	1	0	2	3	2	0	2	3	1	0	0	0	4	2	1	1	1	0	2	3	1	0	3	2	1	4	4	5	0	2	2	4	1	3	10	3	2	1	1	0	1	3	1	0	9	2	4	3	0	0	3	1	5	2	0	0	2	0	1	1	1	1	1	1	4	4	0	2	6	3	10	3	1	3	1	0	0	0	0	1	2	0	0	3	2	5	2	2	0	2	5	0	0	1	1	1	3	3	1	1	6	0	0	2	1	0	0	0	1	0	0	2	1	2	1	0	0	2	1	2	3	0	3	0	9	1	1	3	2	1	1	8	5	4	2	7	2	4	2	0	1	0	4	2	2	3	0	3	0	0	5	1	1	0	1	2	5	1	2	5	5	4	4	1	4	0	0	3	0	3	9	4	1	0	1	2	0	2	6	0	2	3	6	2	1	1	2	0	2	0	0	3	0	3	2	2	5	5	1	3	0	0	2	1	2	2	1	2	0	1	2	2	3	2	1	4	2	0	1	5	1	3	1	2	2	1	0	8	3	6	0	1	4	2	0	1	4	6	1	0	1	1	6	1	0	0	3	3	4	5	0	1	2	0	1	0	1	2	0	0	0	0	0	4	6	5	5	1	2	4	1	7	2	0	1	5	2	1	2	3	5	0	3	2	3	0	1	1	0	5	1	3	0	1	2	3	1	2	0	1	4	1	1	1	0	0	3	3	2	0	2	1	1	1	4	1	5	2	2	2	3	0	0	2	0	0	3	1	7	3	2	0	0	8	3	1	6	1	2	3	3	5	2	0	2	0	0	3	3	1	0	2	0	2	5	3	2	0	2	1	3	8	0	1	0	2	1	6	2	2	0	0	1	2	1	4	3	4	1	0	1	2	1	0	2	1	1	2	5	0	1	0	0	1	3	1	0	4	8	0	3	10	2	1	6	5	2	0	9	3	0	1	1	6	2	1	3	1	6	0	0	0	3	0	5	1	3	4	1	1	6	5	3	0	0	0	3	6	0	1	0	1	2	0	3	1	5	0	2	1	1	8	3	1	0	3	0	3	5	6	2	1	2	4	3	1	0	0	3	4	3	0	4	2	0	2	0	2	0	4	2	0	1	2	8	1	2	0	8	1	2	2	1	1	0	3	4	3	1	2	1	1	2	6	5	1	0	1	0	0	0	3	0	1	1	2	0	5	1	0	0	4	1	1	0	1	2	1	1	2	0	0	5	1	0	0	2	1	2	6	0	0	1	0	0	0	0	1	0	0	2	1	3	5	2	1	0	3	0	0	0	0	4	0	0	0	3	1	0	0	0	1	5	4	3	2	3	7	2	0	0	1	4	2	5	1	0	3	2	3	2	4	3	0	1	0	0	1	6	1	2	2	1	2	4	0	1	4	0	3	0	1	2	1	3	6	0	2	4	2	4	2	1	1	0	4	1	1	0	1	1	0	0	1	0	1	1	1	2	2	0	3	1	1	1	1	1	1	1	2	1	4	2	6	0	5	2	0	3	1	2	1	0	5	1	0	6	2	2	0	0	1	2	4	3	2	5	11	0	5	1	4	4	0	1	0	3	1	0	5	0	0	3	3	0	2	2	1	3	0	3	5	0	0	2	0	3	1	6	2	3	4	5	4	2	1	4	2	2	0	1	0	2	2	1	0	0	3	0	3	2	1	2	4	0	1	3	3	2	4	0	1	3	0	1	1	0	2	1	0	0	1	0	4	1	4	5	3	6	6	0	2	1	2	0	1	0	8	1	3	9	0	1	1	2	1	3	1	1	1	3	3	4	13	4	1	1	2	0	0	9	1	1	0	6	2	1	0	3	1	1	2	1	1	1	0	1	0	5	5	0	5	3	0	3	0	4	2	4	2	0	1	0	1	7	3	4	7	3	4	1	2	1	0	2	3	6	5	0	6	1	7	1	0	3	0	1	5	1	5	2	0	3	5	1	2	5	2	0	0	3	2	2	2	0	1	3	3	1	1	4	0	2	5	2	1	1	0	0	1	2	3	10	4	2	4	2	0	3	1	1	0	0	3	4	3	0	0	2	2	1	0	0	0	1	0	0	0	0	1	1	0	0	3	1	1	3	1	0	1	0	1	0	0	2	1	3	3	2	5	0	3	3	2	2	1	5	1	1	0	5	2	10	1	1	0	2	0	2	2	1	8	4	0	0	3	0	1	2	4	0	0	1	1	1	2	0	3	0	5	0	1	8	1	1	0	4	0	1	3	0	1	0	1	7	0	0	5	0	2	9	2	2	1	3	5	8	0	1	0	0	1	9	2	1	1	4	1	1	5	0	0	1	1	12	1	2	2	0	3	2	3	0	1	2	3	5	1	8	3	1	0	1	2	3	1	0	3	3	1	4	0	4	4	2	1	1	3	2	7	4	1	3	2	2	3	0	5	1	1	2	1	2	0	2	0	1	1	3	0	0	5	3	3	3	1	0	1	2	6	2	2	0	0	0	0	0	1	2	3	0	3	6	0	6	1	1	0	4	1	4	4	2	2	0	3	2	3	7	0	0	0	2	0	4	2	1	1	4	1	4	0	0	0	1	4	2	1	2	1	0	1	0	1	1	0	3	0	0	2	1	1	0	5	2	3	1	2	3	1	0	0	1	5	0	0	1	0	5	2	2	4	2	0	2	2	8	4	2	0	1	7	2	1	0	1	2	1	3	2	2	1	2	2	1	4	2	0	2	0	1	1	1	1	1	0	1	2	3	4	1	5	2	0	5	4	6	3	0	1	0	2	3	6	1	0	0	1	1	4	1	0	1	0	1	0	1	0	1	1	0	1	0	1	2	0	0	1	3	2	0	2	0	5	1	1	1	0	0	2	3	4	2	2	1	0	1	0	4	2	0	1	2	1	0	1	1	12	5	0	1	6	3	2	0	4	1	1	1	2	1	3	4	0	1	4	1	6	2	2	5	0	1	0	4	3	0	3	3	6	1	1	4	1	0	3	2	1	1	5	0	1	2	0	0	1	5	2	1	7	3	7	1	1	5	1	2	0	3	0	3	0	0	1	0	2	0	7	1	5	4	0	0	0	1	3	1	3	2	2	0	1	1	1	1	5	0	2	4	2	2	0	1	0	0	2	2	1	1	5	2	0	1	2	1	3	2	0	2	2	1	0	3	2	1	0	1	1	3	0	1	0	2	7	4	4	1	0	1	1	0	4	0	2	1	1	0	0	1	1	1	1	1	5	2	8	2	0	1	3	1	1	0	2	0	1	0	1	1	0	0	4	0	4	1	1	2	3	0	0	0	2	4	0	5	2	2	0	3	2	1	1	3	3	3	3	3	1	1	1	1	0	0	0	0	4	0	1	2	2	2	3	3	1	4	3	6	4	4	11	1	0	1	0	1	2	3	5	0	3	1	0	2	0	4	2	1	0	3	1	5	2	7	1	0	4	2	2	0	1	4	3	4	1	3	1	1	3	2	3	1	5	3	7	0	0	2	1	2	3	2	0	2	5	1	1	8	1	0	1	1	0	1	1	2	0	1	0	0	0	2	0	1	2	0	0	2	3	2	1	0	0	2	1	2	6	0	5	0	0	2	2	7	3	0	4	0	2	1	0	3	1	2	3	5	1	2	1	0	0	2	0	0	0	3	2	0	8	4	0	0	1	5	0	0	0	1	6	7	1	0	2	1	4	6	2	7	1	0	2	0	0	1	3	1	0	1	4	0	1	1	1	5	0	1	0	7	1	2	1	2	2	6	1	1	0	1	3	4	1	5	1	2	0	8	0	2	0	4	1	2	1	2	0	2	0	1	3	5	3	0	3	0	1	0	0	2	1	0	3	4	1	0	0	2	2	1	4	2	8	1	2	2	0	0	0	3	1	3	2	2	3	0	0	0	0	3	0	0	4	4	0	6	3	1	1	0	0	0	2	1	3	2	5	1	0	0	4	7	0	2	3	3	4	0	1	2	6	0	1	2	4	3	1	4	0	2	3	1	3	8	2	1	5	2	0	2	1	1	0	2	5	1	0	3	1	0	0	2	9	1	3	3	3	1	1	1	0	1	1	3	2	6	7	0	0	0	4	2	3	3	0	2	0	1	8	1	1	3	0	2	0	0	2	1	0	1	1	3	1	1	2	0	1	1	4	0	0	10	2	2	3	5	1	1	2	3	1	2	1	0	2	1	0	0	2	6	3	2	7	5	0	0	2	3	0	1	2	0	3	1	1	3	2	0	2	1	2	1	2	4	2	2	0	0	2	2	0	1	0	2	2	0	1	0	4	3	0	0	3	1	0	2	0	1	7	6	2	4	3	1	1	1	3	2	0	0	1	1	2	11	2	1	5	4	0	2	3	2	9	0	1	3	0	1	3	1	0	1	5	1	3	1	1	1	1	2	5	5	1	2	0	2	4	3	6	0	0	6	7	2	1	1	2	3	0	2	0	4	0	1	6	11	1	1	1	0	1	3	0	2	6	0	2	0	5	1	5	1	0	4	2	5	2	1	1	2	3	1	2	0	3	2	1	1	2	7	0	3	1	1	2	1	3	2	4	2	3	4	2	0	2	0	1	0	6	2	7	1	4	1	7	0	0	2	0	1	7	1	4	1	1	5	1	2	1	1	4	3	4	2	1	2	5	3	1	2	2	1	5	0	2	4	5	0	0	1	2	3	3	1	0	1	5	0	2	1	1	2	2	3	4	2	12	3	3	0	0	4	4	3	0	2	2	2	4	0	0	0	1	2	4	0	2	1	3	2	1	1	1	1	0	7	3	1	2	0	6	1	3	3	0	1	2	2	5	1	1	1	5	0	2	5	1	0	0	4	0	2	1	3	3	12	0	1	3	2	0	4	1	9	0	4	0	2	2	0	2	3	1	8	2	2	2	4	2	0	4	3	4	2	0	1	2	1	0	4	0	3	2	3	0	1	0	0	6	5	0	2	10	1	1	1	1	2	2	0	0	4	0	1	1	1	8	1	2	0	4	0	2	1	3	0	2	1	0	2	4	0	2	1	1	0	1	2	2	0	2	1	1	3	3	0	0	0	3	2	1	2	3	7	0	2	0	5	5	2	6	1	0	3	1	0	4	1	0	2	2	1	0	0	1	2	2	2	0	0	0	5	1	0	3	1	1	2	4	1	0	0	3	0	1	3	1	4	1	3	1	6	1	6	1	1	2	0	2	8	2	0	1	1	0	0	1	6	1	1	1	1	0	0	3	1	1	1	1	0	0	0	2	0	4	6	3	0	1	1	1	0	0	0	0	0	4	1	6	1	3	3	5	2	3	0	0	2	1	1	1	3	0	4	4	4	1	1	0	3	4	1	1	1	1	5	3	4	0	0	2	1	1	1	0	0	2	0	1	2	4	1	2	2	0	1	4	3	1	4	0	0	4	0	0	0	0	1	1	0	2	2	0	3	0	1	1	2	1	0	0	0	1	5	1	5	0	0	4	2	2	3	2	2	4	3	1	2	1	0	5	9	0	3	3	5	0	6	3	6	1	0	1	3	0	0	1	2	0	2	0	1	3	0	0	2	0	0	0	1	6	2	3	2	1	5	1	0	2	1	0	1	0	2	3	2	5	1	0	1	0	1	1	4	0	8	3	2	0	0	2	0	1	4	1	0	12	5	0	0	0	0	3	7	2	2	0	4	5	2	1	1	0	5	2	3	0	6	1	0	0	3	1	0	1	6	0	0	2	3	0	0	2	1	1	0	3	3	2	0	7	2	0	1	4	2	1	3	2	3	1	2	1	2	0	1	0	3	2	0	0	2	2	3	0	3	1	1	1	0	6	2	4	0	2	0	6	3	1	0	3	10	0	0	3	1	5	3	1	1	0	1	9	9	1	1	4	1	0	1	1	1	4	1	6	0	0	4	2	3	3	1	0	2	2	0	5	0	3	0	1	3	0	0	0	0	1	1	1	0	0	1	2	0	2	1	2	2	0	4	2	0	4	0	3	7	1	1	8	1	2	0	6	1	0	1	1	3	2	4	3	0	0	0	4	0	1	9	5	2	1	1	0	3	3	2	1	3	2	0	6	6	2	11	0	6	2	4	1	0	2	1	1	6	1	0	1	1	5	5	0	1	1	0	2	2	1	3	6	1	3	8	4	1	2	4	0	2	3	0	6	4	5	1	5	1	1	0	0	4	2	0	3	1	2	0	4	0	2	4	8	3	0	0	3	2	3	0	3	6	5	2	5	2	0	5	3	0	1	2	0	0	2	1	1	2	1	4	1	3	0	0	1	1	0	0	1	1	2	8	6	6	4	1	2	3	1	2	2	0	1	3	1	2	4	2	2	3	3	3	1	3	1	1	1	0	1	0	0	0	0	2	1	2	0	2	4	5	0	0	0	1	0	1	0	5	2	1	8	1	1	8	2	1	3	0	2	2	2	0	3	8	0	1	3	4	2	2	1	0	2	2	4	1	0	1	0	3	0	0	1	2	2	4	0	5	2	4	1	0	3	5	4	5	0	2	1	0	4	4	8	2	5	2	5	1	1	1	1	1	1	1	2	1	0	3	7	7	0	8	0	1	1	0	2	2	2	2	0	0	2	2	2	0	2	2	3	7	0	4	3	0	1	1	5	4	1	4	1	0	0	1	1	5	6	0	1	3	1	0	5	2	0	1	1	3	1	2	1	0	1	1	2	2	2	0	1	7	1	3	1	0	1	6	4	1	5	1	4	6	2	1	1	0	2	4	1	7	2	3	0	2	1	0	1	6	1	3	0	2	0	0	3	2	0	1	0	1	7	8	0	0	1	4	0	1	3	3	2	2	2	2	1	2	3	1	0	0	1	1	3	0	0	0	2	3	2	0	1	2	1	3	0	0	1	2	4	1	1	0	3	2	3	1	3	1	1	2	0	2	0	1	3	1	1	7	0	1	2	2	3	1	3	0	0	1	2	1	0	1	1	2	4	2	1	0	1	0	1	6	3	1	2	1	3	2	6	0	2	0	3	1	0	3	1	4	3	2	3	3	0	0	3	1	0	0	4	0	0	3	0	7	4	3	0	2	3	7	0	2	0	1	4	0	0	1	3	1	0	1	1	0	0	0	6	5	1	1	2	6	0	0	2	1	3	1	0	0	1	1	0	4	1	3	3	1	0	4	2	2	0	0	2	0	4	0	6	1	0	4	1	0	0	0	8	0	1	2	1	1	4	6	1	1	1	2	3	0	1	1	3	0	2	0	0	0	1	2	4	0	1	4	1	4	4	3	0	2	4	4	2	0	0	0	5	1	1	0	2	1	1	0	6	1	2	1	0	1	1	3	1	0	0	0	0	2	3	7	0	1	5	1	0	2	9	1	2	4	1	1	0	2	2	2	2	2	6	3	2	2	0	1	0	6	0	0	7	2	1	3	0	2	2	1	0	3	1	4	1	2	3	1	0	0	4	1	2	1	0	2	3	4	1	1	0	0	2	7	0	1	0	3	0	0	0	1	0	2	0	3	0	3	1	4	1	1	3	4	1	0	2	2	10	0	4	2	0	1	0	0	0	3	0	2	3	3	1	1	11	4	9	1	2	0	3	3	3	0	10	0	0	1	0	3	3	0	5	2	1	1	2	2	2	3	0	2	1	3	2	1	0	5	3	0	3	0	3	7	4	5	1	6	1	0	1	5	5	2	3	3	0	1	2	1	1	3	1	3	0	4	3	0	4	2	3	1	4	0	4	0	2	1	1	1	1	0	7	1	8	0	0	6	3	4	0	0	10	1	0	0	7	1	1	1	1	0	1	3	4	1	5	0	2	2	1	1	1	0	0	1	1	4	2	2	4	3	4	4	2	2	1	1	0	1	2	1	0	3	4	0	3	1	0	1	6	0	1	3	1	2	0	1	0	1	3	1	6	3	6	5	3	4	1	0	2	0	0	5	2	1	6	1	1	0	10	1	2	1	3	0	0	1	2	1	4	2	2	4	2	2	0	2	2	1	1	0	1	1	2	11	2	5	4	2	0	0	0	0	0	1	1	5	3	2	0	2	1	2	2	1	3	1	1	1	1	1	6	0	3	5	1	8	0	9	7	8	3	2	0	2	4	3	4	0	1	4	1	6	6	1	0	2	1	0	1	4	4	1	1	10	5	1	3	3	2	5	4	2	4	1	3	3	1	10	1	2	2	1	3	1	7	4	0	6	0	1	2	0	1	5	1	0	2	0	1	0	1	6	0	5	0	0	4	4	2	4	0	1	0	9	2	0	6	0	5	2	3	4	1	1	6	3	1	10	7	5	1	1	3	6	6	3	2	0	7	2	2	3	4	1	0	5	1	3	0	4	2	1	5	0	1	1	2	0	10	5	0	4	0	4	0	2	0	1	1	0	1	3	3	2	7	2	2	1	5	6	1	4	0	3	1	3	8	4	1	3	2	1	1	0	0	3	0	2	0	3	1	3	3	0	1	0	1	0	6	2	1	1	2	4	1	1	1	6	0	7	0	7	0	2	0	0	1	2	3	4	4	3	1	0	0	0	6	2	4	3	0	1	2	2	3	5	1	1	0	5	0	4	0	2	1	0	0	2	2	0	1	1	5	4	5	0	4	0	8	3	2	2	0	1	3	0	1	2	1	2	0	0	0	0	4	1	2	4	1	2	5	2	0	2	0	2	0	2	3	4	0	1	3	1	2	0	0	2	4	2	5	1	5	1	1	2	5	2	4	3	0	0	2	2	3	1	2	1	2	2	6	2	1	2	2	2	4	4	2	1	4	2	0	4	3	4	1	3	1	7	1	0	2	1	4	5	2	0	2	0	0	0	3	0	0	0	7	2	4	3	5	5	0	2	2	1	2	1	1	2	1	3	5	2	9	0	2	2	1	0	3	2	4	0	0	1	10	0	1	1	5	2	3	4	0	0	0	1	10	0	2	2	0	6	6	1	2	1	0	2	4	2	0	5	0	4	1	0	1	0	1	5	3	6	0	3	1	1	0	1	1	4	1	1	3	2	1	5	1	8	0	1	1	0	3	1	2	5	1	0	7	2	0	2	0	2	2	0	4	0	3	4	0	2	3	1	2	1	1	0	0	0	0	3	0	1	1	3	2	0	0	0	3	1	1	0	5	0	1	2	1	5	2	0	7	2	8	2	0	0	10	0	2	1	2	5	1	1	0	2	0	5	0	5	0	4	1	3	2	0	1	0	4	1	0	0	1	3	1	3	3	4	2	3	0	0	1	1	2	0	1	0	1	3	0	1	9	3	4	8	2	0	3	1	5	0	0	2	0	2	2	0	0	0	3	3	1	0	5	6	2	1	2	2	6	1	1	1	3	1	1	2	0	4	3	2	1	12	2	0	0	0	1	4	2	3	1	0	7	2	0	0	3	2	2	1	1	0	0	1	0	2	0	2	1	1	0	0	1	0	3	3	3	1	4	1	0	0	0	1	0	1	1	1	1	5	1	2	1	1	0	0	1	2	2	0	1	1	0	7	0	0	3	1	5	0	0	2	3	1	0	3	3	1	2	2	3	2	1	2	1	1	5	1	0	4	1	0	3	1	1	5	1	1	2	0	11	2	4	1	2	1	2	0	1	2	0	1	3	2	2	4	4	4	4	4	1	1	0	0	7	3
N0.HOG0006903	0	0	0	0	0	0	0	0	0	0	0	0	0	0	1	0	0	0	0	0	0	0	2	0	0	0	0	1	0	0	1	1	0	0	0	0	0	0	0	0	1	0	3	0	0	0	0	0	0	0	0	0	0	0	0	1	0	1	1	0	1	0	0	0	0	0	1	0	0	0	0	0	0	0	0	0	0	0	0	0	1	0	0	0	0	0	0	0	0	0	0	0	0	0	0	0	0	0	0	0	1	0	0	0	0	0	0	0	0	0	3	0	0	0	1	0	0	0	0	0	0	0	0	0	0	0	0	0	0	0	0	0	0	0	0	0	1	0	0	0	0	0	2	0	1	0	0	0	0	0	0	0	1	1	1	0	0	0	0	0	0	0	0	0	0	0	0	0	0	0	0	0	0	0	0	0	0	0	0	0	0	0	0	0	0	0	0	0	0	0	0	0	0	0	1	0	0	0	0	0	0	0	0	0	0	0	0	0	0	0	0	0	0	0	1	0	0	1	0	0	0	0	0	0	0	0	0	0	0	0	0	0	0	0	0	1	0	1	0	0	0	0	0	0	0	0	1	0	0	1	0	0	0	0	0	1	0	0	0	0	0	1	0	0	0	0	0	0	0	0	0	0	0	0	0	0	0	0	0	0	0	1	0	0	0	1	0	0	0	0	0	0	0	0	0	0	0	1	0	0	3	0	0	0	0	0	0	0	0	0	0	0	0	0	0	0	0	0	1	0	0	0	0	1	0	0	1	1	0	0	0	0	0	0	0	0	0	0	0	0	0	0	0	0	0	0	0	0	1	0	0	1	0	1	1	0	0	0	0	0	1	0	1	0	1	0	0	0	0	0	0	0	0	0	0	0	0	0	0	0	0	0	0	0	0	0	0	0	0	0	0	1	0	0	0	0	1	0	0	0	1	0	0	0	0	0	0	0	1	0	0	0	0	0	0	0	0	0	0	0	0	0	0	0	0	0	0	0	0	0	0	0	0	1	0	0	0	1	1	0	0	0	0	0	0	0	0	0	0	1	1	0	1	0	0	1	0	0	0	0	0	0	0	0	0	0	0	0	4	0	0	0	0	0	0	0	0	0	0	1	0	0	1	2	0	0	0	0	0	0	0	0	0	0	0	0	0	0	2	0	0	0	0	0	1	1	0	0	0	0	0	0	0	0	0	0	0	0	0	0	0	0	0	0	1	0	0	2	0	0	0	0	0	0	1	0	0	0	0	0	0	0	0	1	0	0	0	0	0	0	0	0	0	0	0	0	0	1	1	0	0	1	0	0	0	0	0	0	0	0	0	0	0	0	0	0	0	0	1	0	0	0	0	0	0	0	0	0	0	1	0	0	0	0	0	0	0	0	0	0	1	0	0	0	0	0	0	1	1	0	0	0	1	0	0	0	0	0	1	0	0	0	0	0	0	0	0	1	0	0	0	0	0	0	0	0	0	0	0	0	0	0	0	0	0	0	0	0	0	0	0	0	0	0	0	1	0	0	0	1	0	0	0	1	0	0	0	0	0	0	0	0	0	0	1	0	0	0	0	0	0	0	0	0	0	0	0	0	0	0	0	0	1	0	0	0	0	0	0	0	0	0	1	0	0	0	0	1	0	0	0	0	0	0	0	0	0	0	0	0	0	0	0	0	0	0	0	0	0	0	0	0	1	0	0	1	0	0	0	0	0	0	0	0	0	0	0	0	0	0	0	0	2	0	0	0	0	0	0	0	0	0	0	0	0	0	0	0	0	0	0	0	0	0	0	0	0	0	0	0	0	0	1	0	0	0	0	0	0	0	0	0	0	0	1	0	0	0	0	0	0	0	0	0	0	0	0	0	0	0	0	0	0	0	0	0	0	0	0	0	0	0	0	1	1	0	0	0	1	0	0	0	0	0	0	0	0	0	0	0	0	0	0	0	0	1	0	0	0	0	1	0	0	0	0	0	0	0	0	0	0	1	0	0	0	2	0	0	0	0	0	0	0	2	0	0	0	0	0	0	0	0	0	0	0	0	0	0	0	0	0	1	0	0	0	0	0	0	0	0	0	0	0	0	0	0	0	0	0	0	0	1	0	1	1	0	0	0	0	0	0	0	0	0	0	0	0	0	0	0	0	1	0	0	0	0	1	0	0	0	0	0	0	0	1	0	1	0	0	1	0	0	0	0	0	0	0	0	0	0	0	0	0	0	0	0	0	0	0	0	0	0	0	0	0	0	0	0	1	0	0	1	0	0	0	0	0	0	0	0	0	0	0	0	0	0	0	0	1	1	0	0	0	0	0	0	0	0	0	0	0	0	0	0	0	0	0	0	1	0	1	0	0	0	0	0	0	0	1	0	0	0	0	0	0	0	0	2	0	0	0	0	0	0	1	0	0	0	0	0	0	0	0	0	1	0	0	2	0	0	0	0	0	0	0	0	0	0	1	0	0	0	0	1	1	1	0	0	0	1	0	1	0	0	0	0	0	0	0	0	0	0	0	0	1	0	0	0	1	0	0	0	0	0	0	0	0	0	1	0	0	2	0	1	0	0	0	0	0	0	0	0	2	0	0	0	0	3	0	0	0	0	2	0	1	0	0	0	0	0	1	0	0	0	0	0	0	0	0	0	0	0	0	0	0	0	0	0	0	0	0	0	0	0	1	0	0	0	0	0	2	0	1	0	0	0	0	1	0	1	0	0	0	0	0	0	0	0	0	0	0	0	0	0	0	0	0	0	0	0	0	2	0	1	1	0	0	0	0	0	0	0	0	0	0	0	0	0	0	0	2	0	0	1	2	0	0	0	0	0	0	0	1	0	0	0	1	0	0	0	0	0	0	0	0	0	0	1	0	0	2	0	0	0	0	1	1	0	0	0	0	0	1	0	0	0	0	0	0	0	0	2	0	0	0	0	0	0	0	0	0	0	0	0	0	0	1	0	0	0	0	1	0	0	0	0	0	0	0	0	0	0	0	0	0	0	0	0	0	0	0	0	0	0	0	0	1	0	0	0	0	0	0	0	0	0	0	0	1	0	0	0	0	1	0	0	4	0	0	0	0	2	0	1	0	0	0	0	0	0	0	0	0	0	0	0	0	0	0	0	0	0	1	1	0	0	0	0	0	0	0	0	0	0	0	0	0	0	0	0	0	0	1	0	0	1	0	0	0	0	0	0	1	0	1	0	0	0	0	0	1	0	0	0	0	0	0	0	0	0	1	0	1	0	0	0	2	0	0	0	0	0	0	0	0	0	0	0	0	0	0	0	0	1	0	1	0	0	0	0	0	0	0	0	1	0	0	0	0	0	0	1	0	0	1	0	0	0	0	1	0	0	0	0	0	0	0	0	0	1	0	0	0	0	0	0	0	0	0	0	0	0	0	0	0	0	0	0	0	0	0	0	0	0	0	0	0	0	0	0	0	0	0	0	0	0	0	0	0	0	1	1	0	0	0	0	0	0	0	0	0	0	0	0	1	0	0	0	0	0	0	0	0	0	0	0	0	0	0	0	1	0	0	0	0	2	0	1	0	0	0	0	0	0	0	0	0	0	0	0	0	0	1	0	0	0	1	1	0	0	0	0	0	0	0	0	0	0	0	0	1	1	0	0	0	0	0	0	0	0	0	0	0	0	0	0	0	1	0	0	0	0	1	0	0	2	0	0	0	0	0	0	0	0	0	0	1	1	0	0	0	0	0	0	0	0	0	0	0	0	0	1	0	0	0	0	0	0	0	0	0	0	0	0	0	0	0	0	1	0	0	0	0	0	0	0	0	0	0	2	1	0	0	0	0	0	0	0	0	0	0	0	1	0	0	0	0	0	0	0	0	0	0	0	1	0	0	0	1	1	0	0	0	0	0	0	0	0	0	0	0	0	0	0	0	0	0	0	0	2	0	0	0	0	0	0	1	0	0	1	0	0	0	0	0	0	0	0	0	0	0	0	0	0	0	0	0	0	0	0	0	0	0	0	0	0	0	0	0	0	0	0	0	0	0	2	0	0	0	0	0	0	0	0	0	0	0	0	0	0	2	0	1	0	0	0	0	0	0	0	0	0	0	1	0	0	0	0	1	0	0	0	0	0	0	0	0	0	0	0	0	0	0	0	0	0	0	0	0	0	0	0	0	0	0	2	0	0	0	1	1	0	0	1	0	0	0	0	0	0	0	0	2	0	0	0	1	0	0	0	0	0	0	0	0	0	0	0	0	0	0	0	0	0	0	0	1	2	0	0	1	1	0	1	0	0	0	0	0	0	0	0	0	0	1	0	0	0	0	0	0	0	0	1	0	0	0	0	0	0	1	0	0	0	0	0	0	0	0	0	0	0	0	0	0	0	0	0	1	0	0	0	0	0	0	0	0	1	0	0	0	0	0	0	0	0	0	0	0	1	0	0	1	0	0	0	1	0	0	0	0	0	0	0	0	0	0	0	0	0	2	0	0	0	0	0	0	0	0	0	0	0	0	0	0	0	0	0	1	0	0	0	0	0	0	0	0	0	0	0	1	0	0	0	0	0	0	0	0	0	0	0	0	0	0	0	0	0	0	0	0	0	0	0	0	1	0	0	0	0	1	0	0	0	0	0	0	0	0	0	0	0	2	0	1	0	0	0	0	0	0	0	0	0	0	0	0	0	0	0	0	1	0	0	0	0	0	0	0	0	1	0	0	0	0	2	0	0	0	0	0	0	0	1	0	0	0	0	0	0	0	0	0	0	0	0	0	0	0	0	0	2	1	1	0	0	0	0	0	0	0	0	0	0	0	0	0	0	0	0	0	0	1	0	0	0	0	0	1	1	2	0	0	1	2	2	1	0	1	0	0	1	0	0	0	0	0	0	0	0	0	0	0	0	0	0	0	0	0	0	0	0	1	1	0	0	0	0	0	0	0	1	1	0	0	0	0	0	0	0	0	0	0	0	0	0	0	0	0	0	0	0	0	0	1	0	0	0	0	0	1	0	0	0	1	0	1	0	0	0	1	0	0	0	0	0	0	0	0	0	0	1	0	0	0	0	1	0	0	1	1	1	0	0	1	0	0	0	0	0	0	2	2	0	0	0	0	0	1	0	0	0	0	0	0	0	0	0	0	0	0	0	0	0	0	0	0	0	0	0	0	1	0	0	0	0	0	0	0	0	0	0	1	0	1	0	0	0	0	0	0	0	0	0	0	0	1	1	0	1	0	0	0	0	0	0	0	0	0	0	0	0	0	0	0	1	0	1	0	0	0	0	1	0	0	0	0	1	0	0	0	0	0	0	0	0	0	0	0	1	0	0	1	0	0	0	1	0	0	1	0	0	0	0	0	0	0	1	1	0	0	0	0	0	0	0	0	0	0	0	0	0	0	0	0	0	0	1	0	0	0	0	0	0	1	0	0	0	0	0	0	0	0	0	0	0	0	0	0	0	0	0	0	0	0	0	0	0	0	0	0	0	0	0	0	0	0	0	0	0	0	1	0	0	0	0	0	1	0	0	0	0	0	0	0	0	1	0	0	0	0	0	0	0	0	0	0	0	0	0	0	0	0	0	0	0	0	0	0	0	0	0	0	0	0	0	1	0	0	0	1	0	0	0	0	0	0	2	0	0	0	0	0	0	0	0	0	0	0	0	0	0	0	1	0	0	0	0	0	0	0	0	0	0	0	0	0	2	1	0	0	0	1	0	1	1	0	0	0	0	0	0	0	0	0	0	0	0	2	0	0	0	0	0	0	0	0	0	0	0	1	0	0	0	0	0	0	0	0	0	0	0	0	0	0	0	0	0	0	0	2	2	0	0	1	0	0	0	0	0	1	0	0	0	0	0	1	0	0	0	0	0	1	0	0	0	0	0	2	0	0	0	0	0	0	0	0	0	1	0	2	1	0	2	1	0	0	0	0	0	0	0	0	0	0	0	0	0	0	0	0	0	0	0	0	0	0	0	0	0	0	0	0	0	0	2	1	0	0	0	0	0	0	0	0	0	1	0	0	0	0	0	0	0	0	0	0	0	0	0	1	0	0	0	0	0	0	0	0	0	1	0	0	0	0	0	0	0	0	0	0	0	0	0	0	1	0	0	0	0	0	0	0	0	1	0	1	1	0	1	0	1	0	0	1	0	0	0	0	0	0	0	0	0	0	0	0	0	0	0	1	0	0	0	0	0	0	0	0	1	0	0	0	0	0	0	0	0	1	0	1	0	0	0	0	0	0	0	0	2	0	0	0	0	0	0	0	1	0	0	0	0	0	0	0	1	1	0	1	0	0	0	0	0	0	0	0	0	0	0	1	0	0	0	0	0	0	0	0	2	0	0	1	0	0	0	1	1	0	1	0	0	0	0	0	0	0	0	0	0	0	1	0	0	0	0	0	0	2	0	0	0	0	0	0	0	0	0	0	0	0	0	0	0	0	1	0	0	0	0	0	0	1	0	0	0	0	0	0	1	1	0	0	0	0	0	0	0	0	0	0	0	1	0	1	0	0	0	0	0	0	0	0	0	1	0	0	1	0	0	1	0	0	0	0	0	0	0	1	0	0	0	0	0	0	0	0	0	0	0	0	0	0	0	0	0	0	0	0	0	0	0	0	0	1	0	0	0	0	0	0	0	0	0	0	0	0	0	1	1	0	0	0	0	0	1	0	0	0	0	0	0	0	0	0	0	0	0	0	0	0	0	0	0	0	0	0	0	0	0	0	0	0	0	0	0	0	2	0	0	0	0	0	0	0	0	0	0	0	0	1	0	0	0	1	0	0	0	0	0	0	0	1	0	0	0	0	0	0	0	0	1	0	0	1	0	0	0	0	0	0	0	0	0	0	0	0	0	0	0	0	0	0	0	0	0	1	0	0	0	0	0	0	0	0	1	0	0	0	1	0	0	0	0	0	0	0	0	0	0	0	1	0	0	0	0	0	1	0	0	0	2	0	0	0	0	0	1	0	0	1	0	0	0	0	0	2	0	0	0	0	0	1	0	0	0	0	0	0	1	0	1	0	1	0	0	0	0	0	0	0	0	0	0	0	0	0	2	0	0	0	0	0	0	0	0	0	1	0	0	0	1	0	0	1	0	0	0	0	0	0	0	0	0	0	0	0	0	0	1	0	0	0	0	0	0	0	0	1	0	3	0	0	1	0	0	0	1	0	0	0	0	0	0	0	2	0	0	2	0	0	0	1	0	0	0	0	0	1	0	0	0	0	1	1	0	1	1	0	0	0	0	1	0	0	0	0	1	0	0	0	0	0	0	0	0	0	0	0	0	0	0	0	0	0	0	0	0	0	0	0	0	0	0	0	1	0	0	0	0	1	1	1	0	0	0	0	0	1	0	0	0	0	0	1	0	0	0	0	0	0	1	1	1	0	0	0	0	0	0	0	0	1	0	0	0	0	0	0	0	0	1	0	0	0	0	0	0	0	0	0	0	0	0	0	1	0	0	0	0	0	0	0	0	0	0	0	0	0	0	0	0	0	0	0	0	0	0	0	1	0	0	0	0	0	0	0	0	0	0	0	0	0	0	0	0	0	0	0	0	1	0	0	0	0	0	0	0	0	0	0	0	0	0	0	0	0	0	0	0	0	0	0	0	1	0	1	0	0	2	0	0	0	0	0	0	1	0	0	0	0	0	0	0	0	0	0	0	0	0	0	0	1	0	0	0	1	0	0	0	0	0	0	0	2	0	0	0	0	0	0	0	0	0	0	0	1	0	0	0	0	0	0	0	0	0	0	0	0	0	0	0	0	2	0	0	0	0	0	0	0	0	0	0	0	0	2	0	0	0	0	0	0	0	0	0	1	0	0	0	0	0	0	0	0	0	0	0	0	0	0	0	0	1	0	1	0	0	0	0	1	0	1	0	0	0	0	0	0	0	0	0	0	0	1	0	0	0	0	0	1	0	0	0	0	0	0	0	1	0	0	2	0	0	0	0	0	0	0	0	0	0	0	0	0	0	0	0	0	0	2	0	0	0	0	0	1	0	0	0	0	0	0	0	1	0	1	0	0	0	0	0	1	2	0	1	0	0	0	0	1	0	3	0	0	0	1	0	0	0	0	0	0	1	0	0	0	0	0	0	0	0	0	0	0	1	0	0	0	0	0	1	0	0	0	0	0	0	0	1	0	1	0	0	0	0	0	0	2	0	0	0	0	0	0	0	1	0	0	0	0	0	0	0	0	0	0	0	0	0	0	1	0	0	0	0	0	0	0	0	0	0	0	0	0	0	0	1	0	2	0	0	0	0	0	0	0	0	0	0	1	0	0	1	0	0	0	0	0	0	0	0	0	0	0	0	0	0	0	0	0	0	1	0	0	0	0	1	0	0	0	2	0	0	0	0	1	1	0	0	1	0	0	0	0	0	0	0	0	0	0	0	0	1	0	0	0	0	0	0	0	0	1	0	0	0	1	0	0	0	0	0	0	1	0	0	0	0	0	0	0	0	0	0	0	1	0	0	0	0	0	1	0	0	0	1	0	0	0	0	0	0	0	0	1	0	0	1	2	0	0	0	0	0	0	0	0	0	0	0	0	0	0	0	0	0	0	0	0	0	0	0	0	0	2	1	1	1	1	0	0	0	0	0	0	0	0	0	0	0	0	0	0	0	0	0	0	0	0	0	0	0	0	0	0	0	0	0	1	1	0	0	0	0	0	0	0	0	1	0	0	0	0	1	0	0	1	0	1	1	0	0	0	0	0	0	1	0	0	0	0	0	0	0	0	0	0	0	0	0	0	0	0	0	0	0	0	0	0	0	0	0	1	0	0	0	0	1	0	0	0	0	0	0	0	0	0	2	0	0	0	0	0	0	0	0	0	0	0	0	1	0	0	0	0	0	0	0	0	0	0	1	0	0	0	1	0	0	0	0	0	0	1	0	0	0	0	0	0	0	0	0	0	1	0	0	0	0	1	0	0	0	0	0	0	1	0	0	0	1	0	0	0	0	0	0	0	0	0	0	0	0	0	0	0	0	0	0	0	0	0	0	0	0	1	0	0	1	0	0	1	0	0	1	0	0	0	0	0	0	1	0	1	0	0	0	0	1	0	0	1	0	0	0	0	0	0	0	0	0	0	0	0	0	0	0	0	0	0	0	0	0	0	1	0	0	0	0	0	0	0	0	0	0	1	0	0	0	1	0	0	0	0	0	0	0	1	0	0	0	0	0	0	0	0	0	0	0	1	0	1	0	0	0	1	1	1	0	0	0	0	0	0	0	0	0	0	0	0	0	0	0	0	0	0	0	0	0	0	0	0	0	0	0	0	0	0	0	0	0	0	1	0	3	0	0	0	0	1	0	0	0	0	0	0	0	2	1	0	0	0	1	0	0	0	0	0	1	0	1	0	0	0	0	1	0	0	0	0	1	2	0	0	0	0	1	0	1	0	0	0	0	0	0	0	0	0	0	0	0	0	0	0	0	3	0	0	0	0	0	0	3	0	0	0	0	0	0	0	0	0	0	0	0	0	0	0	0	0	0	0	0	0	1	0	0	1	0	0	0	0	0	0	1	0	0	0	0	0	0	0	0	0	0	0	0	0	0	1	0	0	0	0	0	0	1	0	1	0	0	0	1	0	0	1	0	0	0	0	0	0	1	0	0	0	0	0	0	0	0	0	0	0	2	1	0	1	0	0	0	0	1	0	0	0	0	0	0	0	0	0	1	0	1	0	0	0	0	0	0	0	0	0	0	1	0	0	0	0	0	0	0	0	0	0	0	0	0	0	0	0	0	0	0	0	0	0	0	0	1	0	0	0	0	0	0	0	1	0	0	0	0	0	1	0	0	0	0	0	0	0	0	0	0	0	0	0	0	0	1	0	0	1	1	0	0	0	0	0	1	0	0	0	2	0	0	0	0	1	0	0	1	0	0	0	0	0	0	1	0	0	0	0	0	0	0	0	0	0	0	0	0	0	0	0	0	1	0	0	0	0	0	0	1	1	0	0	0	0	0	0	0	0	0	0	0	0	0	1	0	0	0	0	0	0	0	0	0	0	0	0	0	1	1	0	0	1	1	0	0	0	1	0	0	0	0	0	0	0	0	0	0	0	0	0	0	0	0	0	0	0	0	0	0	0	0	1	0	1	0	0	0	0	0	0	0	0	0	0	0	1	0	0	0	0	0	0	1	0	2	0	1	1	0	0	0	0	0	0	0	0	0	0	0	0	1	0	0	0	0	0	0	0	0	0	1	0	0	0	0	0	0	0	0	0	0	0	0	0	0	0	0	0	0	0	0	0	0	0	0	0	0	1	0	0	1	0	0	0	0	0	0	0	0	1	0	0	0	0	0	0	0	0	0	0	0	0	0	0	0	0	1	0	0	0	0	0	0	0	2	0	0	0	0	0	1	0	0	0	0	0	0	0	0	0	0	0	0	0	0	0	0	0	0	0	0	0	0	1	0	0	0	0	0	0	1	0	0	0	1	0	0	1	0	0	1	0	1	1	0	0	0	0	0	1	0	0	0	0	2	0	0	0	0	0	0	1	0	1	1	0	0	0	0	0	0	0	0	0	1	0	0	0	1	0	0	0	0	1	0	0	1	0	0	1	0	0	0	0	1	1	0	0	0	0	0	0	0	0	0	0	0	0	1	0	0	0	0	0	1	0	0	3	0	0	0	0	0	0	0	0	0	0	0	0	1	1	1	0	1	0	0	0	0	1	0	0	0	0	0	0	0	0	0	0	0	0	0	0	0	0	0	0	0	0	0	0	1	0	0	0	0	0	0	0	0	0	0	1	0	1	1	1	0	0	0	2	0	0	0	0	0	0	0	1	0	0	0	0	0	0	0	0	0	1	0	0	1	0	0	0	0	0	0	0	0	0	0	0	1	0	0	0	0	0	0	1	1	0	0	0	0	0	0	0	0	0	0	1	0	0	0	0	0	2	0	0	0	1	0	0	0	0	0	0	0	0	0	0	0	0	0	0	1	0	0	0	0	0	0	0	0	0	0	0	0	1	0	0	0	0	0	0	1	0	0	0	0	0	0	1	0	0	0	0	0	0	0	0	2	0	0	0	0	0	1	0	0	0	0	0	0	0	0	0	0	0	0	0	0	0	0	0	0	0	0	0	0	0	0	2	0	0	0	0	0	0	0	0	0	0	0	1	1	0	0	0	0	0	0	0	1	0	0	0	0	1	2	0	0	0	0	0	0	0	0	0	0	0	0	0	0	0	0	1	0	0	0	0	0	0	0	0	0	0	0	0	0	0	0	0	0	0	0	0	0	0	0	0	1	0	1	0	0	0	0	0	0	0	0	1	0	0	0	0	1	0	1	0	0	1	0	0	0	0	0	0	0	1	0	0	0	0	0	0	0	1	0	0	0	0	0	0	0	2	0	0	0	0	0	0	0	1	0	0	2	0	0	0	0	0	0	0	0	0	0	0	0	0	0	0	0	0	0	0	0	0	0	0	1	0	0	2	1	1	0	0	0	0	0	0	0	0	1	0	0	0	0	0	0	0	0	0	1	1	0	0	0	0	0	1	2	0	0	1	0	0	0	0	0	1	0	0	0	0	0	0	0	0	0	0	0	0	0	1	1	0	0	0	0	0	0	0	0	0	0	0	0	0	1	0	0	0	0	1	0	0	0	1	0	0	0	0	1	0	0	1	0	0	0	0	0	0	0	0	0	0	0	0	0	0	0	1	0	0	0	0	0	0	0	0	1	0	0	0	0	0	0	0	0	0	0	0	0	0	0	1	0	0	0	0	0	0	0	1	0	0	0	0	1	0	0	1	0	0	0	0	0	0	0	0	0	0	0	1	0	0	0	1	0	1	0	0	0	0	0	0	0	0	0	0	0	0	0	0	0	0	0	0	1	0	0	0	0	0	1	0	0	0	0	0	0	0	1	0	0	0	0	0	0	0	0	0
N0.HOG0010834	0	0	0	1	0	0	0	0	0	1	0	0	0	0	0	0	0	1	0	0	0	0	1	0	0	0	0	0	0	0	0	1	0	0	0	0	0	0	0	0	1	0	0	0	0	0	0	0	0	0	0	0	0	0	1	1	0	0	0	0	0	0	0	1	0	0	0	0	0	0	1	1	1	0	0	1	0	0	1	0	1	0	0	0	0	0	1	0	1	0	0	0	0	0	0	2	0	0	3	0	0	1	1	1	1	0	0	0	0	0	0	1	0	1	0	0	0	1	0	0	0	0	1	0	0	0	0	0	0	0	0	0	0	0	0	1	0	0	0	0	1	0	0	1	0	0	0	1	0	0	0	0	1	0	0	0	0	1	0	0	0	0	1	1	0	0	0	0	1	0	2	0	0	0	1	0	0	1	1	0	0	0	0	0	0	0	0	0	0	0	1	0	0	0	0	0	0	0	0	0	1	0	0	0	0	1	0	0	0	0	1	0	0	1	0	0	1	0	0	2	0	0	0	0	0	1	0	1	0	0	0	0	0	0	0	0	1	1	1	1	0	0	0	0	0	1	0	0	0	0	1	0	0	0	0	0	0	0	0	0	0	0	0	0	1	0	0	0	1	0	0	0	0	1	0	0	0	1	1	0	1	1	0	0	0	0	1	1	0	0	0	0	0	0	0	0	0	0	1	0	1	0	0	0	1	0	0	0	0	0	0	0	0	0	0	0	0	0	0	0	2	0	0	1	0	0	1	2	0	0	0	0	0	1	1	0	0	0	0	0	0	0	0	0	0	0	0	0	0	0	0	1	0	2	0	0	0	1	1	0	1	0	1	1	0	0	0	1	2	1	0	0	0	0	2	0	0	0	0	0	0	0	0	0	0	0	0	1	0	0	0	0	0	0	0	1	0	2	0	1	0	1	3	0	0	0	0	0	1	1	0	0	0	0	0	0	0	0	0	0	0	0	0	0	0	1	0	0	0	0	0	0	0	3	0	0	0	1	0	0	0	0	1	0	1	0	1	0	1	1	1	0	0	1	0	1	1	1	0	0	0	0	0	0	0	0	0	0	0	0	0	0	0	0	0	0	0	2	0	0	0	0	0	0	0	0	0	1	0	0	0	0	1	0	1	1	0	0	0	1	0	0	0	0	1	0	0	0	0	0	0	1	0	0	0	2	0	0	2	0	1	0	0	0	0	1	0	0	0	0	0	1	1	1	1	0	1	0	0	0	0	1	0	0	2	0	1	1	0	0	1	0	1	0	0	0	0	0	0	0	0	0	1	1	1	0	0	0	0	0	0	0	0	0	2	0	0	0	0	0	0	0	1	0	1	0	1	0	0	1	0	1	0	1	0	0	0	0	0	0	0	0	0	0	1	0	1	0	1	0	0	1	0	0	0	0	0	0	0	0	0	0	0	0	0	1	1	0	0	0	0	0	0	0	0	0	0	0	0	1	0	0	0	1	0	0	0	1	0	0	0	1	0	0	0	1	0	0	0	2	0	0	0	1	0	0	0	1	1	1	0	0	0	1	0	1	1	0	0	0	0	0	0	1	0	0	0	0	0	0	0	0	2	0	0	0	0	0	0	0	1	0	0	0	0	0	1	0	0	0	0	0	0	0	0	0	0	0	1	0	0	1	1	0	0	0	0	0	0	0	0	0	0	2	0	0	0	0	0	0	0	0	0	1	0	0	0	0	0	0	0	0	1	0	1	1	0	0	0	0	0	0	1	0	0	0	0	0	0	0	0	0	0	1	0	2	0	1	0	0	1	0	0	0	0	0	1	0	1	0	1	0	1	0	0	1	0	0	0	1	1	0	0	0	0	1	0	1	1	1	1	0	0	1	0	0	0	2	0	0	0	0	0	2	0	0	0	0	0	1	0	0	1	0	1	0	0	0	1	0	0	0	0	0	0	0	0	1	0	0	0	0	1	1	0	1	0	1	1	2	0	0	0	0	0	0	0	0	0	0	2	1	1	0	0	0	0	1	0	0	0	0	1	0	0	0	1	1	0	0	0	0	0	0	0	1	0	1	0	1	0	0	0	0	2	0	0	0	0	0	0	0	2	0	0	0	1	0	0	0	1	0	0	0	0	1	0	0	4	0	1	1	1	0	0	0	0	0	1	0	0	0	0	3	1	1	0	0	0	0	2	0	0	0	0	0	0	0	0	0	0	0	0	0	0	0	0	0	1	0	0	1	1	0	0	0	0	0	1	1	0	0	1	0	2	0	1	0	0	0	0	0	1	0	0	0	0	0	2	0	0	0	0	0	0	0	0	0	0	1	0	1	1	0	0	0	0	1	0	0	1	1	0	0	1	0	0	0	0	0	0	0	0	0	0	0	0	0	0	0	0	0	0	2	2	0	1	0	0	0	0	0	0	0	0	1	0	0	0	0	0	0	0	0	0	0	0	0	0	0	0	1	2	0	1	0	0	0	0	0	2	1	0	0	0	1	0	0	3	0	0	1	0	0	0	0	0	1	1	0	0	0	0	0	0	0	0	1	0	1	0	0	0	0	0	0	0	0	1	0	0	0	0	0	0	0	0	0	0	0	0	0	2	0	0	2	0	0	0	1	0	0	0	0	0	0	0	0	0	0	1	0	0	0	0	0	0	0	2	0	0	0	1	0	1	0	0	1	0	4	1	1	0	0	0	0	0	0	0	1	0	0	0	0	0	0	0	0	0	0	0	0	0	1	1	0	0	0	0	0	0	0	0	0	0	0	0	0	0	0	1	0	0	2	0	0	0	0	0	0	0	0	0	0	1	0	0	0	0	1	0	0	1	0	1	2	0	1	1	0	1	0	0	0	0	0	0	0	0	1	0	0	0	1	1	0	0	0	0	0	0	0	1	0	0	0	0	0	0	0	0	0	0	0	0	1	0	1	1	0	0	0	0	2	0	0	1	0	1	0	0	0	0	0	0	2	0	0	0	0	0	1	0	0	0	0	0	0	0	0	1	0	0	0	0	0	0	1	0	1	0	0	0	0	2	0	0	0	1	1	1	0	0	0	0	0	0	2	1	1	0	0	0	0	0	0	0	1	0	0	0	0	0	0	0	0	1	0	1	0	0	0	0	0	0	0	0	0	0	0	0	0	0	0	0	1	0	0	1	0	3	0	1	0	0	0	0	0	0	0	0	1	0	0	1	1	0	0	1	0	0	0	0	0	0	0	1	0	0	0	0	0	0	0	2	0	1	0	1	0	1	3	0	0	1	0	1	0	0	0	1	1	0	0	0	0	0	0	0	1	1	0	0	1	0	1	0	0	0	0	0	0	1	0	0	0	0	0	0	1	0	1	0	1	0	0	0	0	0	1	0	0	0	0	0	0	0	0	0	0	0	1	0	0	0	0	0	0	0	0	0	1	0	0	1	0	0	0	0	0	0	0	0	0	1	0	0	0	0	0	0	1	1	0	0	0	0	0	0	0	1	1	0	0	0	0	1	0	0	2	0	0	0	0	0	0	0	0	0	0	0	0	0	0	0	0	0	1	0	0	0	0	0	1	0	0	0	0	0	0	1	0	0	0	0	0	0	0	0	0	0	2	0	0	0	0	1	0	0	0	0	0	0	0	1	2	0	0	0	0	1	0	1	0	0	0	0	0	0	0	0	0	0	0	0	1	1	0	2	0	0	0	0	1	0	0	0	0	0	0	0	0	1	0	0	0	0	0	0	0	0	0	0	0	0	0	0	0	0	0	0	2	0	0	0	1	0	1	0	0	0	0	0	0	0	0	1	0	0	2	1	0	0	3	0	0	0	0	0	0	0	1	1	0	0	0	0	1	1	0	1	0	1	0	0	1	0	1	0	0	0	0	0	0	1	0	0	1	0	0	0	1	2	0	0	0	0	0	0	1	0	0	0	0	0	0	1	1	1	1	0	0	0	0	0	0	0	0	0	0	1	0	0	0	0	0	0	0	1	0	0	0	0	0	0	1	0	0	0	0	2	0	0	0	0	1	0	0	0	0	0	0	0	1	2	1	1	1	0	2	0	0	0	0	0	0	1	2	1	0	0	0	0	0	0	0	0	0	1	2	1	0	0	0	1	0	0	0	0	0	0	0	0	0	2	1	0	0	0	0	0	0	0	0	0	0	2	2	0	1	0	0	0	0	0	0	0	0	0	0	0	0	0	2	2	0	0	0	0	0	0	0	0	1	0	0	0	0	0	0	0	0	0	0	0	0	0	0	0	0	0	0	0	0	0	0	0	0	0	0	0	0	0	0	0	0	1	0	0	0	0	0	1	1	0	0	1	0	1	0	0	0	0	1	0	0	0	0	0	0	1	1	0	0	0	0	0	0	0	0	0	0	0	0	0	2	0	0	0	0	0	1	0	0	0	0	0	0	0	1	0	0	0	0	2	0	0	0	0	0	1	0	0	0	1	0	0	0	1	0	0	0	0	0	0	1	0	0	1	0	0	0	0	0	1	0	0	1	0	0	0	0	0	0	1	0	0	2	1	0	1	0	0	0	1	0	0	0	0	1	1	0	0	0	0	1	0	0	1	0	1	0	0	0	0	0	0	1	0	0	0	1	0	0	0	0	0	1	0	0	0	0	0	2	0	0	0	0	0	0	0	0	0	0	0	1	1	0	0	0	0	2	0	0	0	0	1	0	0	0	0	0	0	0	1	0	0	1	0	0	0	0	0	0	0	0	0	1	0	0	1	0	0	0	0	0	0	0	0	1	0	1	0	0	0	0	1	1	0	0	0	0	0	0	1	1	0	0	0	0	1	0	0	1	0	0	0	1	0	0	1	0	0	0	0	0	0	0	0	1	0	0	1	0	0	0	0	0	0	0	0	0	1	0	2	1	0	0	0	0	0	0	0	1	0	0	0	0	0	0	0	0	1	0	0	2	0	0	0	0	2	0	0	0	0	0	0	0	0	0	0	0	0	0	0	0	0	0	0	2	0	0	0	0	0	0	0	0	0	1	0	0	0	0	0	0	0	0	0	0	0	0	0	1	0	0	1	2	0	0	0	0	1	1	0	1	0	0	0	0	1	0	0	0	0	1	0	0	0	0	0	0	0	0	0	0	0	1	0	1	0	0	1	0	1	0	1	0	0	0	0	0	0	0	0	0	0	0	0	2	0	0	0	1	0	0	0	0	0	0	0	0	0	0	0	0	0	0	0	1	1	0	0	0	0	1	0	0	0	2	0	0	0	0	0	1	1	0	0	1	0	0	1	0	0	0	0	1	2	2	1	2	0	0	0	0	0	1	0	0	0	0	1	1	0	0	0	1	1	0	0	0	1	0	0	0	0	0	0	0	0	0	0	0	0	1	1	1	0	0	0	0	0	1	0	0	0	2	0	0	1	0	0	0	1	1	0	0	0	0	0	0	0	0	0	0	0	1	1	0	0	2	0	0	0	0	0	0	0	0	0	1	1	0	1	0	1	0	0	0	0	3	0	0	0	0	0	0	0	0	0	0	0	0	0	0	0	0	0	0	1	0	0	0	0	0	1	0	0	0	0	0	1	0	0	1	0	1	0	0	0	0	1	0	1	1	1	0	0	0	1	0	0	0	0	0	0	1	0	0	0	0	0	0	1	0	0	0	0	0	1	0	0	0	0	0	0	0	0	0	0	1	0	0	0	0	0	1	0	0	0	0	0	0	1	1	0	0	0	1	0	0	0	0	0	0	0	1	0	0	0	0	2	0	0	1	2	0	0	0	1	0	1	0	0	0	0	0	0	0	0	1	0	1	0	2	0	0	1	0	1	1	0	2	0	1	0	0	0	0	1	0	0	0	0	0	0	0	0	0	0	0	0	0	0	0	0	0	0	1	0	0	0	0	0	0	0	0	0	0	1	2	0	0	1	0	0	0	2	0	0	0	0	0	0	0	0	0	0	0	0	0	0	0	0	1	1	0	1	1	1	0	0	0	0	0	1	0	0	0	0	0	1	1	0	0	0	1	0	1	0	0	0	0	0	0	1	0	1	0	0	0	0	0	0	0	0	0	1	0	1	0	0	0	0	1	0	0	1	0	0	0	2	0	0	0	0	0	0	0	0	0	0	1	0	0	0	1	0	1	1	0	0	0	1	0	0	0	0	0	0	0	0	0	1	1	0	2	1	0	1	0	0	0	0	0	0	0	0	0	0	0	0	0	0	0	0	0	0	0	0	1	0	0	0	0	0	0	0	1	0	0	0	0	0	0	0	0	0	1	0	2	1	0	0	2	0	0	0	0	0	0	0	0	0	2	0	0	2	2	0	0	0	0	1	0	1	0	0	0	0	1	0	0	0	0	2	0	0	1	0	0	0	1	0	0	0	0	0	2	0	1	1	0	0	0	0	0	0	0	0	0	0	1	0	1	0	0	1	0	0	0	0	0	1	0	0	1	0	0	0	0	0	1	0	0	3	0	0	0	2	0	0	0	0	0	0	0	0	0	0	0	0	0	0	0	0	1	0	1	0	0	0	0	0	0	0	0	1	0	0	0	0	0	0	0	0	0	0	0	0	0	0	0	0	0	0	0	1	1	0	1	0	0	1	0	1	0	0	0	0	0	0	0	0	0	0	0	0	0	0	0	0	0	0	2	0	0	1	0	0	1	1	0	0	0	0	1	0	0	1	0	0	0	0	0	0	3	0	0	0	1	1	0	0	0	1	0	0	0	0	0	0	0	0	0	1	2	0	0	0	0	2	0	0	0	0	0	0	0	0	0	1	0	1	0	0	0	0	0	0	0	0	0	0	1	0	1	0	1	0	0	0	0	0	0	0	0	0	1	0	0	1	0	0	0	0	0	0	0	0	0	0	0	0	1	0	0	0	0	0	1	1	0	0	0	0	1	0	0	1	0	0	0	0	1	0	0	0	0	2	0	0	0	0	0	0	0	1	0	0	0	0	1	1	0	1	1	0	0	2	0	0	0	2	1	1	0	1	2	1	0	1	0	0	0	0	0	0	1	1	2	2	0	0	1	0	0	0	0	0	0	0	4	0	0	0	0	0	0	0	0	0	0	1	0	0	0	0	0	0	1	0	0	1	1	0	1	0	0	0	0	2	1	0	0	0	0	0	1	0	0	1	0	2	0	0	0	0	0	1	1	1	0	0	0	0	0	0	0	0	1	0	0	0	0	0	0	2	0	0	0	0	0	0	0	1	0	0	0	0	0	0	0	0	0	0	0	0	0	0	1	0	0	0	0	0	0	0	0	0	1	0	1	0	0	0	0	0	0	1	0	1	1	1	0	0	0	1	0	0	0	0	0	0	0	0	0	0	0	1	0	0	0	1	0	1	0	0	0	0	0	0	2	0	0	1	1	0	0	0	1	1	0	1	0	1	0	0	1	0	0	1	0	0	0	0	0	0	3	0	0	0	0	0	1	0	0	1	1	0	0	1	0	0	1	0	0	1	0	1	0	0	0	4	1	0	0	0	0	0	0	1	0	1	2	0	0	0	0	0	0	0	0	0	0	0	1	0	0	0	0	0	0	1	0	0	0	0	0	0	0	0	0	0	0	0	0	0	0	0	2	0	0	1	0	0	1	0	0	1	0	0	0	0	0	1	1	1	0	0	0	0	0	0	0	0	1	0	0	0	0	1	0	0	0	1	1	1	0	0	0	0	0	0	0	0	1	0	0	1	1	0	0	1	0	0	2	0	0	0	0	0	0	0	1	0	0	0	1	1	0	1	1	0	0	1	0	1	0	1	0	0	2	0	1	0	1	2	0	0	0	0	0	0	0	2	0	1	2	0	0	0	0	0	0	0	0	0	0	1	0	0	0	0	0	0	0	0	0	0	0	0	1	0	1	1	0	1	0	1	0	0	0	0	0	0	0	0	1	0	0	0	0	1	0	0	0	0	0	3	0	0	1	0	0	0	0	0	0	1	2	0	1	0	3	0	0	0	0	0	0	0	0	0	0	1	1	0	0	2	0	3	0	0	0	2	0	0	1	0	0	0	0	1	0	0	1	1	0	0	0	0	1	0	0	0	0	1	0	1	2	2	0	0	0	0	0	0	1	1	0	0	0	0	0	0	1	0	0	0	0	0	0	0	0	0	0	0	0	0	2	1	1	0	0	1	0	0	2	0	1	0	1	0	0	0	0	0	0	0	0	0	1	0	0	0	1	0	0	0	0	0	0	1	1	0	0	0	0	0	1	0	1	0	0	0	0	0	1	0	0	0	0	0	0	0	0	2	0	0	0	0	1	0	0	0	3	0	1	1	0	0	1	0	0	0	1	0	0	1	1	0	0	0	0	1	0	0	1	0	0	1	0	3	0	0	0	2	0	0	1	2	0	0	0	0	1	3	0	1	1	2	0	0	0	0	0	0	0	0	0	0	0	2	0	0	0	0	0	0	0	0	0	0	0	0	0	0	1	0	1	1	1	0	1	1	1	0	0	1	0	0	0	1	0	0	0	0	0	0	0	1	0	1	0	1	1	1	1	0	1	0	2	2	1	0	0	0	0	0	1	0	0	0	0	1	0	0	1	1	0	1	0	0	0	0	0	0	0	0	0	0	0	1	1	1	0	0	1	0	0	0	1	1	0	0	1	0	0	0	1	1	0	0	1	0	1	0	0	0	0	0	0	0	0	0	0	0	1	0	0	0	1	0	0	1	0	0	0	0	0	0	3	0	0	2	0	1	0	0	0	0	1	1	0	1	0	1	0	0	0	0	1	0	1	0	0	0	0	0	0	0	0	0	1	0	0	0	0	0	0	0	0	0	1	1	0	1	0	0	0	0	0	0	0	0	1	0	0	0	0	0	0	0	0	0	0	0	0	0	0	0	1	0	0	0	0	0	0	0	2	1	0	1	1	0	0	0	0	0	0	1	0	0	1	0	0	0	3	0	0	0	0	0	0	0	1	2	0	0	0	0	0	0	2	1	0	0	1	1	0	0	0	0	0	0	0	0	0	0	0	1	0	0	1	0	0	1	0	0	0	0	0	1	0	0	0	0	0	0	0	1	0	0	0	0	0	0	0	0	0	1	0	0	0	0	0	0	0	0	0	0	2	1	0	0	0	0	0	0	0	0	1	0	0	0	0	0	0	0	1	0	1	0	0	1	0	0	0	1	0	0	0	0	1	1	0	2	1	1	0	1	0	0	0	0	1	0	0	1	0	0	0	0	0	0	0	0	2	0	2	0	0	1	0	0	0	0	0	0	1	0	0	1	0	3	2	3	0	0	0	0	0	0	0	1	0	1	1	0	0	0	0	0	0	0	0	1	0	2	0	0	0	0	0	0	0	0	0	0	0	0	0	0	0	0	2	0	0	1	1	0	0	0	0	1	1	0	0	0	0	0	0	0	0	0	0	1	1	0	0	0	0	0	0	0	2	0	0	0	0	0	0	0	0	0	0	0	0	0	0	0	1	1	0	1	0	0	0	0	1	1	0	2	0	0	0	0	0	2	0	0	0	0	0	0	0	1	0	0	0	0	0	0	0	0	0	0	0	0	1	0	0	0	0	0	0	0	1	0	0	0	1	0	0	0	0	0	0	0	0	0	0	0	0	0	1	0	1	2	0	0	0	0	0	0	1	0	0	1	0	0	0	1	0	1	0	2	2	0	0	0	1	0	0	1	0	0	0	1	0	0	0	0	0	1	0	1	0	0	0	1	0	0	0	0	0	0	0	0	0	2	0	0	0	0	0	0	0	0	0	0	0	0	1	0	0	0	0	0	0	1	0	0	2	0	0	0	0	1	0	1	0	0	0	0	0	0	0	0	2	1	0	0	3	0	0	1	1	0	0	0	0	0	0	0	0	0	0	1	0	0	0	0	0	0	0	0	0	0	0	0	1	0	0	0	1	0	1	0	1	0	0	1	0	0	0	0	0	1	0	0	1	0	0	0	0	0	0	0	0	0	1	0	1	1	0	0	0	0	0	0	1	0	0	0	0	1	0	0	0	0	0	0	0	0	0	1	0	1	0	0	1	0	0	0	2	0	0	0	0	0	0	0	0	2	0	3	1	0	0	0	2	0	1	1	0	0	0	0	0	0	1	0	1	1	2	0	0	0	1	0	0	0	0	1	0	0	0	0	0	0	0	0	0	0	0	0	0	0	0	0	0	1	1	0	1	0	1	0	0	1	0	1	0	0	0	0	2	0	0	0	0	0	0	1	0	0	0	0	0	0	0	0	0	1	0	0	1	0	0	1	0	0	0	0	1	0	1	1	0	0	1	0	0	0	0	0	0	0	0	0	1	1	0	1	0	0	0	0	0	0	0	0	0	0	0	0	1	0	0	2	0	1	0	0	0	0	0	0	1	0	0	1	0	0	0	0	1	1	2	0	0	0	0	0	0	1	0	0	0	1	0	0	1	0	1	0	0	0	0	0	1	0	0	0	0	0	1	0	1	0	0	1	1	0	0	0	0	0	1	0	0	0	1	2	0	0	0	0	0	0	0	0	0	0	0	0	0	1	0	0	3	0	0	0	0	1	1	0	0	0	0	0	0	0	0	0	1	0	0	3	3	1	2	1	0	0	0	0	0	0	1	1	1	0	0	0	1	0	0	0	0	0	0	2	0	0	0	0	0	1	0	0	0	2	0	0	0	0	1	0	0	0	0	0	0	0	0	0	0	0	1	0	0	0	0	0	0	0	1	0	0	0	0	0	1	0	0	0	0	0	0	0	0	0	0	0	0	0	0	0	1	0	0	1	2	0	0	0	1	0	0	0	0	0	0	1	0	0	0	1	0	0	0	0	1	1	0	0	0	0	0	0	0	0	1	0	0	0	3	0	0	1	0	0	0	0	0	0	0	1	0	0	0	0	1	0	0	0	0	0	0	0	0	0	0	0	3	0	0	0	0	0	0	0	0	0	0	0	0	0	0	0	1	0	0	1	0	0	1	0	0	0	0	0	0	0	0	0	0	0	0	0	0	0	0	0	1	0	0	1	0	0	0	0	0	1	0	0	0	1	0	0	0	0	0	0	0	1	1	0	1	0	0	0	0	0	0	0	1	0	0	1	0	0	0	0	2	0	0	0	0	0	0	0	0	0	0	0	0	0	1	0	0	1	0	0	0	0	0	0	1	0	0	0	0	0	1	0	0	0	0	0	0	0	0	0	0	0	0	0	1	0	0	0	2	0	0	0	1	4	0	2	0	0	0	0	1	0	0	0	0	0	0	0	0	1	0	0	0	2	0	1	0	0	0	0	0	0	0	1	1	0	0	0	0	0	0	0	1	0	0	0	1	0	0	0	0	0	0	0	0	0	1	0	0	2	0	0	0	0	0	0	0	0	0	0	0	0	1	0	0	0	1	0	0	0	0	0	1	0	0	0	1	1	0	0	0	1	0	0	0	0	1	0	1	0	0	0	0	1	0	0	0	1	0	0	1	0	2	0	0	0	0	0	0	0	0	0	0	1	0	0	0	0	0	2	0	0	0	1	1	0	0	0	0	0	0	0	0	0	0	0	0	0	0	0	1	0	0	0	0	0	0	0	0	1	1	0	0	0	0	0	0	0	1	0	0	2	0	0	0	0	0	0	0	0	2	1	0	0	0	0	0	1	0	1	0	0	0	0	0	0	0	0	0	1	0	0	0	1	1	0	0	0	1	0	0	0	0	0	1	0	0	0	0	0	0	0	0	0	0	0	0	0	0	0	1	0	0	0	0	0	0	1	0	0	0	1	0	0	0	1	0	0	0	1	0	0	1	0	0	0	0	0	0	0	1	0	0	0	0	0	1	0	0	0	1	0	1	0	0	1	0	0	0	2	0	0	0	1	0	0	0	1	0	0	0	0	0	0	0	0	1	0	0	0	0	0	0	0	0	0	0	0	0	0	0	0	0	0	0	1	1	0	0	0	0	0	2	0
N0.HOG0008772	1	2	1	0	0	0	2	2	0	2	2	0	1	3	0	0	0	1	0	0	0	1	0	1	0	2	0	1	1	0	0	1	1	0	1	0	0	0	0	0	3	1	4	0	0	1	0	0	0	1	0	1	0	1	2	2	2	3	0	0	2	0	3	1	1	0	1	1	1	0	2	1	0	1	1	2	0	1	0	0	0	2	1	2	0	1	0	0	0	1	0	0	1	0	1	0	0	0	9	2	1	1	0	0	2	1	0	0	2	0	1	0	3	0	0	1	3	0	0	0	0	3	1	0	0	0	0	2	0	2	2	0	1	0	0	1	1	1	0	1	1	0	2	0	1	0	0	0	3	0	1	2	2	1	0	2	2	1	1	0	0	3	1	0	0	1	0	2	4	1	2	0	0	3	2	4	0	0	0	0	0	1	0	0	0	0	0	0	0	1	0	1	1	0	0	2	0	0	0	1	1	0	1	1	0	1	0	0	0	0	3	1	1	2	0	0	2	0	0	0	1	0	1	1	0	0	0	0	0	0	2	0	0	0	0	0	0	1	0	0	1	0	0	0	1	0	2	0	0	1	3	0	0	0	1	0	0	1	1	0	1	0	0	0	3	0	0	0	1	0	3	0	1	2	0	0	0	3	0	1	2	3	0	0	0	4	2	1	0	0	1	1	0	1	0	1	1	1	0	0	2	1	0	1	1	0	0	0	1	3	0	0	1	0	0	1	1	1	0	0	1	0	1	1	0	1	0	0	0	0	0	0	3	3	0	0	0	0	0	0	1	0	0	0	1	1	0	3	0	0	2	2	0	5	0	1	0	3	0	0	0	1	0	1	2	2	0	0	0	0	0	0	1	0	1	0	2	1	1	0	1	0	0	1	0	0	1	1	1	1	0	0	1	0	1	0	1	1	1	0	2	0	1	3	0	2	2	2	1	0	0	0	0	0	0	0	0	0	0	0	0	0	1	2	0	5	1	0	1	1	3	0	0	0	0	0	1	5	0	0	0	1	0	1	4	0	2	2	0	2	4	1	3	1	0	1	1	0	2	5	0	0	1	0	0	0	1	0	0	3	0	0	1	0	0	0	0	0	0	2	0	0	6	2	0	0	1	0	0	0	1	0	0	1	0	0	1	1	2	2	1	0	4	0	3	3	1	0	0	1	0	1	0	0	0	0	1	1	0	3	2	1	0	0	0	1	0	0	0	0	0	0	0	1	3	0	0	0	0	0	0	0	0	0	0	0	1	0	0	0	0	1	1	2	1	0	0	1	0	0	0	0	0	2	1	1	1	2	3	0	0	1	0	0	3	1	1	2	0	0	1	0	1	0	2	0	0	0	0	1	0	0	0	1	0	0	2	1	0	0	1	0	1	1	0	0	3	0	1	1	1	1	1	0	1	0	0	0	1	0	0	0	0	0	0	1	0	1	1	0	0	0	0	0	0	2	0	1	2	1	0	0	0	1	0	0	0	0	3	0	1	3	0	0	0	0	0	0	1	0	2	0	0	0	2	1	0	1	3	1	0	1	1	0	0	0	0	0	0	1	0	1	0	0	0	0	0	4	0	0	1	1	0	0	0	1	0	1	2	4	0	0	2	2	0	1	0	0	1	2	0	2	0	1	0	0	1	2	0	0	1	0	2	0	2	1	1	0	0	0	0	2	1	1	0	0	1	1	0	0	2	0	2	1	1	0	0	1	0	0	0	5	0	2	1	0	2	0	0	1	0	0	0	0	1	0	0	0	1	0	0	1	0	0	0	0	1	2	0	1	0	0	1	0	0	4	0	1	0	2	1	0	0	4	1	2	0	0	3	1	0	0	1	0	1	0	0	2	1	0	0	0	1	1	0	0	0	0	0	0	2	0	0	3	2	1	0	2	1	2	0	1	1	0	0	0	0	0	1	0	1	1	2	1	2	2	0	1	1	0	0	0	0	0	0	0	0	3	0	1	0	1	0	0	0	0	0	0	1	1	2	0	0	0	3	2	4	1	1	0	0	0	1	1	1	1	1	1	0	0	0	0	1	0	0	2	0	0	1	4	5	2	1	0	0	1	0	0	0	0	0	3	1	2	3	0	1	1	0	1	1	0	0	1	0	0	4	1	5	0	0	1	2	0	0	0	0	0	1	1	0	1	0	1	2	0	1	1	2	0	1	1	0	0	1	1	0	1	1	3	0	0	3	2	0	0	1	1	2	2	1	1	3	0	0	0	2	0	0	1	0	1	0	1	0	0	0	3	0	0	0	1	0	0	1	0	0	1	4	0	1	0	0	1	0	1	0	0	1	2	1	0	0	0	2	1	0	0	0	0	2	0	0	0	2	0	0	3	0	1	1	0	0	0	1	0	0	0	1	2	1	0	2	0	1	0	1	0	1	0	0	0	3	0	1	3	0	0	0	0	2	0	0	0	0	0	0	0	0	1	0	0	2	1	0	0	1	0	3	0	0	1	0	0	0	0	1	0	2	0	0	2	1	0	1	2	0	0	0	0	0	0	0	0	0	0	4	0	0	1	0	2	0	0	0	0	2	0	0	1	0	0	1	0	2	1	0	1	0	1	2	0	6	0	0	0	0	0	1	0	0	1	3	1	0	0	0	1	0	1	6	0	1	1	0	0	2	0	3	0	0	0	2	0	0	0	1	2	0	1	1	1	0	0	0	2	1	1	2	1	0	1	0	0	0	0	2	0	1	2	0	1	0	1	2	1	1	0	1	0	0	2	0	0	2	5	0	2	0	3	0	0	1	2	0	0	0	0	1	0	1	0	1	1	0	0	0	1	0	1	0	0	1	0	1	0	0	1	1	1	0	0	1	0	2	0	0	0	0	1	1	0	2	1	2	1	2	0	0	0	0	0	3	0	0	0	0	0	0	0	0	1	2	0	2	0	0	3	2	2	0	0	0	2	0	0	8	1	2	0	2	0	0	2	1	2	0	1	0	2	0	1	1	3	2	0	0	1	2	0	1	0	0	0	1	1	2	0	0	1	0	0	2	0	1	0	1	1	1	3	0	0	0	0	1	1	3	0	1	0	0	1	2	0	4	0	1	2	0	1	0	1	0	0	0	0	1	0	0	0	0	0	0	2	0	1	2	2	1	1	0	0	1	0	0	2	0	0	0	0	0	0	1	1	0	2	1	1	1	0	0	0	0	0	1	1	1	1	1	0	1	1	2	0	0	1	2	0	2	0	5	0	0	5	0	1	6	1	1	0	1	2	2	1	1	0	2	0	1	0	0	0	0	4	0	1	1	2	0	0	1	0	0	1	0	2	0	0	0	0	0	0	1	0	2	0	1	0	0	5	2	0	0	2	0	3	1	0	0	1	1	1	0	0	0	0	0	1	0	0	3	0	0	2	1	1	0	1	3	0	0	1	2	0	2	1	2	1	0	1	0	0	0	0	0	1	0	0	1	0	1	2	2	0	0	0	0	0	1	0	0	2	1	0	0	0	2	1	1	1	0	1	2	0	0	1	1	1	0	0	2	0	0	0	3	0	4	4	3	2	0	0	2	0	0	0	0	0	1	2	0	3	0	0	0	0	2	0	3	0	0	1	0	0	0	0	0	0	1	0	0	1	0	2	2	1	1	0	0	0	1	0	1	0	0	0	1	1	0	0	0	0	1	0	0	1	2	0	0	1	2	0	1	1	0	3	0	4	0	0	0	0	0	0	2	1	0	1	1	0	0	0	0	0	0	0	0	1	0	1	0	0	0	0	2	0	0	1	0	0	0	2	1	1	0	1	0	1	1	2	4	0	2	3	0	0	1	1	1	1	0	1	1	0	0	0	2	1	1	0	0	1	0	0	2	1	0	0	1	0	0	0	1	0	1	0	0	5	0	0	0	1	0	0	0	0	0	0	0	1	0	0	0	1	0	0	3	0	0	0	1	1	0	0	0	0	0	0	1	0	2	0	2	3	0	0	1	4	2	2	0	2	0	0	0	0	1	2	0	0	0	0	0	2	0	1	0	0	0	0	0	1	0	0	3	0	2	1	0	1	3	1	0	0	1	3	0	0	2	1	2	0	0	4	1	2	1	1	5	0	1	1	0	1	2	0	1	0	0	0	2	0	2	0	1	0	2	0	0	0	1	0	0	0	1	1	3	0	0	0	1	0	0	2	2	1	2	0	0	2	0	0	3	1	1	2	2	0	2	0	0	0	0	1	0	2	0	1	0	1	1	0	0	0	0	3	1	1	0	0	1	0	2	1	0	1	0	0	0	0	0	0	1	2	0	1	1	0	0	0	1	1	0	0	0	1	1	0	0	1	2	1	0	2	0	0	3	3	1	1	0	1	0	1	0	1	0	0	2	0	0	0	1	0	1	0	1	0	0	0	0	1	0	1	3	0	0	0	0	1	0	0	0	0	0	0	2	1	0	2	0	0	0	1	0	0	0	0	1	0	2	0	0	0	1	1	2	0	1	3	0	0	0	1	0	0	1	2	0	0	1	0	2	0	1	0	0	1	0	0	0	0	2	0	1	1	0	0	0	1	1	1	1	0	1	0	0	2	1	2	2	0	0	1	2	1	0	0	1	1	1	0	2	1	0	0	0	2	1	1	0	1	2	3	1	0	1	2	1	0	0	0	2	0	3	0	0	1	0	1	0	2	0	1	0	1	1	1	2	0	0	0	1	0	0	2	0	3	0	0	0	1	0	1	0	0	0	2	1	0	1	0	1	0	1	0	0	0	0	3	0	0	2	0	2	0	0	1	1	1	2	2	0	0	5	1	4	1	0	0	0	0	5	0	0	0	0	1	0	1	2	0	1	0	0	2	2	0	2	0	1	2	3	0	0	1	1	0	0	0	1	4	0	3	0	0	0	0	0	0	1	1	0	0	1	0	0	2	2	0	0	4	2	0	2	0	0	0	0	0	1	1	0	0	0	0	0	1	0	0	0	0	0	2	2	0	0	2	0	2	0	0	1	0	0	3	0	0	0	1	1	0	0	1	0	0	0	0	2	0	0	1	0	1	0	0	2	2	0	2	0	3	1	0	1	1	0	0	0	0	0	2	4	0	0	1	0	2	1	0	0	0	0	0	0	0	1	0	0	0	0	1	0	0	1	0	3	0	1	1	0	0	0	0	0	0	0	1	0	4	1	0	0	1	0	0	1	0	0	0	0	1	0	0	0	3	2	1	0	3	0	1	0	2	3	0	0	1	1	0	0	0	0	1	2	1	3	1	1	0	0	1	0	1	0	0	1	0	1	0	3	1	0	0	0	0	0	1	1	0	0	0	2	2	0	0	1	0	0	3	1	1	0	1	0	0	0	1	1	1	0	1	0	0	1	2	0	1	0	0	0	1	0	1	1	0	0	0	0	1	2	0	1	2	0	0	0	1	1	0	0	0	0	1	0	0	3	0	0	0	0	1	0	0	0	0	0	0	0	0	2	1	0	1	1	0	0	0	0	0	3	3	0	0	0	0	0	1	0	0	0	2	0	1	0	0	1	2	0	0	0	1	0	2	0	0	0	1	0	0	1	0	0	0	1	0	0	0	0	2	0	1	0	1	1	1	0	1	0	1	2	0	0	0	0	0	3	2	1	0	0	1	0	0	0	0	1	0	0	0	0	0	0	3	1	0	1	0	1	1	1	1	0	1	1	0	0	3	1	0	0	0	1	1	0	2	0	1	0	0	0	0	2	0	0	0	1	0	0	0	5	0	2	0	0	0	3	0	1	0	1	0	1	2	0	0	1	0	0	0	1	1	0	0	0	1	1	0	0	0	1	0	0	0	1	1	0	0	0	0	0	2	1	1	1	0	1	2	0	0	0	0	1	0	0	1	1	3	3	1	0	0	1	3	1	2	0	0	0	0	2	2	0	3	0	0	1	1	0	0	2	1	2	0	0	0	1	1	0	0	0	1	1	0	0	1	2	0	3	3	0	0	1	0	0	2	2	2	5	0	0	1	2	0	1	0	0	1	0	1	0	0	0	0	0	2	0	0	1	3	1	0	0	0	0	0	1	0	1	1	0	1	0	2	0	2	2	0	2	0	1	0	2	0	3	0	1	0	2	0	0	1	1	3	2	1	0	1	1	0	0	1	0	2	1	0	0	0	1	1	0	1	0	1	1	1	0	3	0	0	3	1	0	0	2	0	0	4	2	1	2	0	1	0	0	0	0	1	1	0	1	1	1	1	0	1	0	0	0	1	0	2	0	0	0	3	2	0	0	2	2	1	0	2	1	5	0	3	0	0	0	1	1	0	2	1	1	1	2	0	0	2	1	0	3	0	0	1	1	5	0	0	0	0	1	0	0	1	0	1	2	2	0	1	1	0	0	0	0	2	0	0	3	0	0	1	1	0	2	0	2	1	0	1	1	2	0	2	0	1	0	1	0	0	4	1	1	1	0	0	0	1	0	0	0	1	0	2	0	3	0	1	0	0	0	2	0	2	0	0	0	1	0	0	0	0	0	0	2	0	3	0	0	1	1	2	1	4	2	0	1	1	1	3	0	1	0	0	0	0	1	0	1	1	2	0	0	0	2	0	1	1	0	0	0	0	0	3	0	2	0	0	1	0	3	0	1	1	1	0	1	0	1	0	0	1	0	1	4	2	0	0	2	0	1	3	3	1	2	0	0	2	0	1	1	0	0	0	0	0	0	0	1	0	1	1	2	0	0	0	3	2	1	2	1	1	2	0	2	3	4	0	1	2	1	0	0	0	1	2	6	0	0	0	0	0	0	0	0	1	2	0	0	2	2	1	2	0	0	2	2	1	0	1	0	1	0	0	0	0	0	0	0	0	2	0	0	1	0	3	0	1	1	0	0	0	0	0	0	0	0	0	0	3	0	0	1	0	0	0	0	1	0	0	1	2	0	1	0	3	0	0	0	0	0	1	0	0	3	0	4	0	2	0	0	2	1	0	0	0	0	2	0	0	0	2	2	0	0	2	0	0	1	0	1	0	0	0	1	1	0	4	1	0	0	0	0	1	1	0	0	1	1	1	0	1	2	0	0	2	0	0	0	1	0	3	0	0	1	0	0	0	0	1	0	2	0	0	2	1	0	0	0	4	0	0	1	1	0	3	2	1	2	0	0	0	0	0	0	0	5	0	0	2	1	1	0	0	1	0	0	1	1	0	0	1	2	0	1	2	1	0	2	3	1	0	1	0	2	1	0	0	3	2	1	0	0	1	2	1	1	2	1	0	0	1	0	2	0	0	0	1	0	0	0	0	2	0	1	0	0	1	0	2	1	1	0	0	1	1	0	0	1	1	0	1	0	1	1	0	1	0	0	0	1	0	0	0	0	0	0	0	0	0	1	1	0	0	0	1	1	1	2	3	3	0	0	0	0	0	0	0	0	0	0	0	0	1	1	3	2	0	1	0	0	0	0	0	2	0	0	0	1	2	0	0	1	1	0	0	0	0	2	0	0	3	3	0	0	1	0	0	0	0	3	1	1	1	0	1	0	2	0	0	3	1	1	0	0	1	1	0	1	0	0	0	0	1	0	0	0	1	1	0	0	1	0	0	2	0	0	1	0	1	0	1	1	3	0	1	0	0	0	0	2	0	3	1	0	3	0	0	0	0	1	0	0	0	0	1	1	1	1	0	1	1	0	1	3	0	0	0	3	0	1	3	0	0	1	0	0	4	0	0	1	1	3	4	1	0	0	0	0	1	0	0	0	0	0	0	1	1	0	0	0	0	0	1	0	1	1	1	0	0	0	0	1	0	1	1	0	0	0	0	0	0	0	1	3	1	0	0	3	1	0	1	1	1	2	1	0	1	2	0	2	0	0	0	0	0	1	2	1	0	1	1	1	0	0	0	2	1	0	0	0	0	0	0	1	1	0	0	1	0	0	1	0	0	0	0	0	0	0	0	2	1	0	1	0	0	1	2	0	0	0	2	0	1	1	0	0	0	0	1	0	1	0	1	1	0	3	0	0	2	0	0	2	0	0	1	0	0	0	0	3	0	1	0	0	1	0	0	2	1	0	1	0	0	1	1	2	1	4	2	2	0	1	0	0	0	0	1	0	2	0	3	0	0	0	0	1	0	0	2	0	1	2	0	0	0	0	1	2	1	0	2	0	0	0	2	1	3	0	1	0	0	1	0	4	0	0	0	2	0	0	2	2	0	1	1	0	1	4	0	0	2	0	0	0	1	1	4	1	0	0	1	1	0	0	0	0	0	0	0	0	0	0	3	1	0	0	2	1	1	3	0	0	1	0	1	2	1	0	2	0	0	0	2	4	0	1	1	0	0	0	0	0	0	0	2	0	0	1	1	0	0	0	0	0	1	0	3	0	1	0	0	0	3	2	0	0	0	1	1	0	0	1	0	4	0	1	1	1	3	1	0	0	1	0	0	0	0	1	1	0	0	3	1	0	0	1	0	1	4	0	0	0	2	0	1	0	2	0	0	1	1	0	0	0	0	2	2	1	0	1	1	1	1	1	0	1	0	0	1	0	5	2	0	0	1	2	0	1	0	1	0	1	0	0	0	0	0	2	0	0	0	0	0	1	0	0	0	0	1	0	1	2	0	1	2	2	0	1	2	1	1	0	0	1	1	1	1	1	0	0	0	0	0	0	1	1	0	0	0	0	1	0	0	0	1	0	4	2	0	0	0	0	0	0	0	0	0	1	1	0	0	2	0	6	3	0	0	1	2	1	1	1	0	0	1	3	0	0	1	0	0	1	1	0	1	0	0	0	0	1	0	0	0	0	0	0	0	0	1	0	2	1	1	2	0	0	1	0	2	0	1	0	2	0	4	0	0	0	1	0	1	0	1	0	0	0	0	1	2	3	0	1	0	0	2	0	5	0	2	2	0	0	0	0	0	0	2	2	0	1	0	1	0	1	1	0	1	0	0	1	1	0	1	2	0	0	1	0	0	1	0	0	0	1	0	0	1	2	0	0	0	0	1	0	0	2	0	3	0	0	1	0	0	0	0	0	1	0	0	1	0	0	0	1	0	3	0	0	2	0	1	0	0	2	0	1	1	3	1	0	0	1	0	1	1	2	0	0	0	0	0	0	0	1	1	0	0	0	1	0	1	0	0	0	0	1	1	0	2	0	1	0	0	0	0	0	0	0	0	0	0	1	1	0	0	3	1	0	0	0	0	1	0	2	1	2	0	1	0	0	1	1	1	1	0	0	0	1	0	0	0	0	0	1	0	1	0	3	1	0	1	0	0	0	1	0	0	0	0	0	0	0	1	1	0	1	0	0	4	0	2	0	0	0	0	0	0	1	0	0	0	0	0	1	0	3	0	0	0	0	0	3	1	0	1	1	1	3	0	0	0	1	2	0	0	1	2	0	0	0	0	0	0	0	1	0	0	1	1	1	0	0	1	2	0	0	0	1	0	1	0	2	1	3	1	0	0	0	0	8	1	0	0	0	0	0	2	0	0	2	0	0	0	0	1	0	0	2	0	0	1	1	0	1	1	0	0	0	0	0	1	0	0	0	0	1	0	1	2	4	0	1	0	0	0	0	0	0	1	3	1	0	0	1	1	1	1	3	0	0	0	0	0	0	1	1	0	0	0	1	0	0	2	0	1	2	0	0	0	2	0	1	0	1	4	0	0	1	1	2	0	2	1	0	0	0	5	0	1	0	0	1	0	1	0	0	3	1	0	1	1	1	1	2	1	0	3	0	0	1	2	0	1	1	2	2	2	0	0	0	1	0	0	0	0	1	0	3	1	0	1	0	0	0	1	0	0	0	0	0	0	0	0	0	0	0	0	1	2	0	0	1	3	1	2	1	1	1	1	0	0	1	0	0	0	1	0	1	1	0	2	1	0	1	1	1	0	0	2	4	0	0	2	2	0	0	1	2	1	0	1	0	0	2	1	2	0	0	1	0	0	0	0	0	1	1	0	0	1	0	0	2	2	0	2	0	2	2	1	0	0	1	3	1	0	0	0	1	0	1	1	0	2	0	1	0	1	0	1	2	0	0	1	2	0	0	6	0	0	0	0	0	1	3	0	0	4	0	0	0	2	0	1	0	1	1	0	1	0	0	1	0	2	0	0	2	0	1	0	0	0	2	2	1	2	0	1	0	1	0	0	1	1	0	0	0	1	2	4	0	1	2	1	0	2	0	5	1	0	1	0	0	0	0	1	0	2	0	2	0	0	1	0	0	0	0	0	2	0	1	1	0	2	4	0	0	1	0	0	0	0	0	1	0	0	0	0	2	1	1	0	1	0	0	2	1	0	5	1	0	0	0	0	0	0	0	0	3	1	0	0	1	1	0	0	1	0	3	0	1	0	1	1	0	0	0	2	1	1	1	0	1	0	1	2	1	1	3	0	0	1	2	2	0	0	6	1	0	0	0	1	0	0	1	0	2	0	1	1	0	1	1	0	2	0	2	2	0	2	0	0	0	0	0	1	2	0	0	0	0	4	4	0	0	0	5	3	1	1	1	1	0	2	2	1	1	0	0	0	4	0	1	1	1	0	3	0	0	0	0	0	2	2	0	1	1	0	3	3	0	0	0	0	0	0	0	0	0	0	1	0	0	0	0	0	1	0	3	0	0	0	0	0	0	1	0	1	0	1	0	0	0	1	0	1	0	0	0	1	0	0	0	0	0	1	0	0	1	2	0	0	0	0	1	0	1	1	0	0	2	1	0	1	2	0	2	0	1	0	0	0	1	0	0	1	0	0	3	0	2	1	0	0	0	1	0	1	1	1	1	0	1	0	1	0	0	0	0	0	0	0	3	1	0	1	2	3	0	1	1	0	0	3	1	0	0	0	2	0	0	0	1	0	0	1	2	0	0	0	0	0	0	0	0	1	0	0	1	1	1	2	0	1	0	0	1	1	1	1	0	1	0	1	3	2	2	0	0	0	0	0	1	0	1	0	1	7	1	0	0	0	2	0	0	0	2	0	0	3	0	2	0	1	0	1	2	1	1	2	1	1	1	3	0	0	0	0	0	3	0	0	0	0	0	1	0	0	0	1	0	0	1	1	1	1	0	0	6	4	0	1	1	1	0	1	0	1	0	1	0	0	2	0	1	0	0	0	0	0	0	1	0	5	1	0	1	1	1	0	2	1	0	1	0	2	0	0	5	1	1	2	1	0	0	1	0	2	1	1	2	1	0	3	0	1	2	1	1	2	2	0	1	0	1	0	0	1	0	0	0	0	0	0	0	0	0	0	0	0	1	0	1	1	0	0	0	0	2	0	3	0	2	1	0	0	0	1	2	0	0	0	0	1	1	1	5	0	0	1	1	1	0	2	1	1	0	2	1	0	1	0	0	1	0	0	0	0	0	0	1	2	1	0	2	0	2	1	0	0	2	0	0	0	1	0	0	0	0	0	0	1	0	1	0	0	0	1	0	0	0	0	1	4	0	0	0	5	0	0	0	0	0	1	0	1	0	1	1	0	4	0	0	0	2	0	0	0	0	4	0	0	0	0	0	0	2	3	0	0	2	1	1	0	1	0	2	2	1	1	0	2	0	3	0	0	3	0	0	1	0	1	1	0	1	0	0	2	3	0	2	2	0	2	0	0	0	1	2	0	0	2	0	0	1	0	1	4	1	0	3	0	0	0	10	0	0	1	0	2	2	1	0	1	0	1	0	0	0	0	0	1	0	2	1	0	0	0	1	0	3	0	0	0	0	0	0	0	0	0	1	0	1	0	1	2	1	3	0	1	0	0	0	0	2	0	0	0	0	1	1	1	0	0	0	0	1	1	0	2	2	0	0	0	1	1	1	2	0	0	0	0	0	3	1	2	0	0	0	0	0	1	1	1	1	0	0	0	1	0	1	0	0	1	0	3	1	0	0	0	0	1	0	0	1	2	3	0	2	0	0	0	0	0	1	0	0	3	0
N0.HOG0004358	0	1	0	0	0	0	0	0	0	0	0	0	0	1	0	0	0	0	0	0	1	0	0	0	0	0	0	0	0	0	0	0	0	0	0	0	0	0	0	1	0	0	0	0	0	0	0	0	0	0	0	0	0	0	0	0	0	0	0	0	0	0	0	0	0	0	1	0	0	0	0	0	0	0	1	0	1	0	0	0	0	0	0	0	0	0	0	0	0	0	0	0	0	0	0	0	0	1	1	0	0	0	0	0	0	0	0	0	0	0	1	0	0	0	0	0	0	2	0	0	0	0	0	0	0	0	0	0	0	0	1	0	0	0	0	0	0	0	0	0	1	0	0	0	0	0	0	0	0	0	0	2	0	0	0	0	0	0	0	0	0	0	1	0	0	0	0	0	0	0	0	0	0	2	0	0	0	0	0	0	0	0	0	0	0	0	1	0	0	0	0	0	0	0	0	0	0	0	0	3	0	0	0	0	0	0	0	0	0	0	0	1	0	0	0	0	0	0	1	0	0	0	0	0	0	0	0	0	0	0	0	1	0	2	0	1	0	0	0	0	1	0	0	2	0	0	0	0	0	0	0	0	0	0	0	0	0	0	0	0	0	0	0	0	0	0	0	0	0	0	0	0	0	0	2	0	1	0	0	0	0	0	0	0	0	2	0	2	0	0	0	0	0	0	0	0	0	0	0	0	0	0	0	0	0	0	0	0	0	0	0	0	1	0	0	0	0	0	0	0	0	0	0	0	0	0	0	0	1	0	0	0	0	0	0	0	0	0	0	0	0	0	0	0	0	0	0	1	1	0	0	1	0	0	0	0	0	1	0	0	0	0	1	0	0	0	0	0	0	0	0	0	0	0	0	0	0	0	0	0	1	0	0	0	0	0	0	0	0	0	0	0	0	0	0	0	0	1	1	1	0	0	0	0	0	0	0	0	0	0	0	0	0	0	1	0	0	0	0	0	0	0	0	0	0	0	0	0	0	0	0	0	1	0	0	0	0	0	1	0	0	0	0	0	0	0	0	0	0	0	0	0	0	0	0	0	0	0	0	0	0	0	1	0	0	0	0	0	0	2	0	0	0	0	0	0	0	0	0	0	0	1	1	0	0	0	0	0	0	0	0	0	0	0	0	0	0	0	3	0	0	1	0	0	0	0	0	0	0	4	0	0	0	0	0	0	0	0	0	0	0	0	0	0	0	0	0	0	0	0	0	0	0	0	0	0	0	0	0	0	0	0	0	0	0	0	0	0	0	0	0	0	0	0	0	0	0	0	0	0	0	0	0	0	0	0	0	0	0	0	0	1	0	1	0	0	0	0	0	0	0	0	0	0	0	0	0	1	0	0	0	0	0	0	0	0	0	0	2	0	0	0	0	0	0	0	0	0	0	0	0	0	0	0	0	0	0	0	0	0	0	0	0	0	0	0	0	0	0	0	1	0	0	0	0	0	0	0	0	0	0	0	0	0	0	0	1	0	0	0	0	0	1	0	0	0	0	0	0	1	0	0	0	0	0	0	0	0	0	0	0	0	0	0	0	0	0	0	0	0	0	0	0	1	0	0	0	0	0	0	0	2	0	0	0	0	0	0	1	0	0	0	0	0	0	1	0	0	0	0	1	0	0	0	0	0	0	0	2	0	0	0	1	0	0	0	0	0	0	1	0	0	0	0	0	0	0	0	0	0	1	0	0	0	0	0	0	0	0	0	0	0	1	0	0	0	0	0	0	0	0	0	0	0	2	0	0	0	0	0	0	0	0	0	0	0	0	1	0	0	0	0	1	0	0	0	0	0	0	0	0	0	0	0	0	0	0	0	0	1	0	0	0	0	0	0	0	0	1	1	0	0	0	0	0	0	0	0	0	0	0	0	0	0	2	1	0	0	0	0	0	0	0	0	0	0	0	0	0	0	0	0	0	0	0	1	0	0	0	0	0	0	0	0	0	0	0	0	0	0	0	2	0	4	0	0	0	1	0	1	0	0	1	0	0	0	0	1	0	0	0	0	0	0	1	0	0	0	0	0	0	0	0	1	0	1	0	0	0	0	1	0	0	0	0	0	1	0	0	2	0	0	0	0	0	0	0	0	0	0	0	0	0	0	0	0	0	0	0	0	0	0	0	0	0	0	0	1	0	0	0	0	0	0	0	0	0	0	0	0	0	0	0	0	0	0	0	0	0	0	0	0	0	0	0	0	0	1	0	0	0	0	0	0	0	0	1	0	0	0	0	0	0	0	0	0	2	0	0	0	0	0	0	0	0	0	0	0	0	0	0	0	0	0	0	0	0	0	0	0	0	0	0	0	0	0	0	0	0	0	0	0	0	0	0	0	0	0	0	0	0	0	0	0	0	0	0	1	0	0	0	0	1	0	0	0	0	0	0	0	0	0	0	0	0	0	0	0	0	0	0	0	0	0	0	0	0	0	1	0	0	0	0	0	0	0	0	1	0	0	0	0	0	0	0	0	0	1	0	0	0	0	0	0	0	0	0	0	1	0	0	0	0	0	0	0	0	0	0	0	0	0	0	0	0	0	0	0	0	0	0	0	0	0	0	0	0	0	0	0	0	0	0	0	0	0	0	0	0	0	0	0	0	0	0	0	0	0	0	1	0	0	0	0	0	0	0	0	2	0	0	0	0	0	0	0	0	0	1	0	0	0	1	0	0	0	0	0	1	1	0	0	0	0	0	0	0	0	0	0	0	0	0	0	0	0	0	0	0	0	0	0	0	0	1	0	0	0	0	0	0	0	0	0	0	0	0	0	0	1	0	0	0	0	0	0	0	0	0	0	0	0	0	0	0	0	0	0	0	1	0	0	0	0	0	0	0	0	0	0	0	0	0	0	0	0	0	1	0	0	0	0	0	0	0	0	0	0	0	0	0	0	1	0	0	0	0	0	0	0	0	0	0	0	0	0	0	0	0	0	0	0	0	0	0	0	0	0	0	0	0	0	0	1	0	0	0	1	0	0	0	0	0	0	0	0	0	1	0	0	0	0	0	0	1	1	0	0	0	0	0	0	0	0	0	0	0	0	0	0	0	0	1	0	0	0	0	0	0	1	0	1	0	0	0	0	0	0	0	0	0	0	0	0	0	0	0	0	0	0	0	0	0	0	0	0	0	0	0	0	0	0	0	0	0	0	0	0	0	0	1	0	0	0	0	0	0	0	0	0	0	0	1	0	0	0	0	0	0	0	1	0	0	0	0	0	0	0	0	0	0	0	0	0	0	0	0	0	1	0	0	0	0	0	0	1	0	0	0	0	0	0	0	0	0	1	0	0	0	0	5	0	0	0	0	0	0	0	0	0	0	0	0	0	0	0	0	0	0	0	0	0	0	0	0	0	0	0	1	0	0	1	0	0	0	0	0	0	0	0	0	0	0	0	1	0	0	0	0	0	0	0	0	0	0	0	0	0	0	0	1	1	0	0	0	0	0	0	0	0	0	0	0	0	0	0	0	0	0	0	0	0	0	0	0	0	0	0	0	0	0	0	0	0	0	0	0	1	0	0	0	0	0	0	1	0	0	0	0	0	0	0	0	0	0	0	9	0	0	0	0	0	0	0	0	0	0	0	0	0	0	0	0	0	1	0	0	0	0	0	0	0	0	0	0	0	0	0	0	1	0	0	2	0	0	0	0	0	0	0	1	0	0	0	0	0	0	0	1	1	0	0	0	1	0	0	0	0	0	0	0	0	0	0	0	0	0	0	0	0	0	0	0	0	0	1	0	0	0	0	0	0	0	0	0	0	0	0	0	0	1	1	0	0	0	0	0	0	0	0	0	0	0	0	0	0	1	0	0	0	0	0	0	0	4	0	0	1	0	0	0	0	0	0	0	0	0	0	0	0	0	0	0	0	0	0	0	0	0	0	0	0	0	0	0	0	0	0	0	0	0	0	0	0	0	0	0	0	1	1	0	0	0	0	0	0	0	0	0	0	0	0	2	0	0	0	2	0	0	0	0	0	0	0	0	0	0	0	0	0	0	0	0	0	0	0	1	0	0	0	0	0	0	0	0	0	0	0	1	0	0	0	0	1	0	0	0	0	0	0	0	0	0	0	1	0	1	0	1	0	0	0	0	0	0	0	0	0	0	1	0	0	0	0	0	0	1	0	0	0	0	0	1	0	0	0	0	1	0	0	0	0	2	1	0	1	0	1	0	0	0	0	0	0	0	0	0	0	0	0	0	0	0	0	0	0	0	0	0	0	0	0	0	0	0	0	0	0	0	0	0	0	0	1	0	0	0	0	0	0	0	0	0	0	0	0	0	0	0	0	0	0	0	0	0	0	0	1	0	0	1	0	0	1	0	0	0	0	0	0	0	0	0	0	0	0	0	0	1	2	0	1	0	1	0	0	0	0	0	0	0	0	0	0	0	0	1	0	0	0	0	0	1	0	0	0	0	0	0	0	2	0	0	0	0	0	0	0	0	0	0	0	0	0	1	0	0	0	0	0	0	0	0	1	0	0	0	0	0	0	1	0	0	0	0	0	0	0	0	0	0	0	0	0	0	1	0	0	0	2	0	0	0	0	0	0	0	0	0	0	0	0	0	0	0	0	0	0	0	0	0	0	1	1	0	0	0	0	0	0	0	0	1	0	0	1	0	0	0	0	0	1	0	0	0	0	1	0	0	0	0	1	0	0	1	1	0	0	0	0	0	0	0	0	0	0	0	0	0	0	0	0	0	0	0	0	0	0	0	1	0	0	0	0	0	0	0	0	0	1	0	0	0	0	0	0	1	0	0	0	0	0	0	0	0	0	0	0	1	0	0	0	0	0	0	0	0	0	0	0	0	0	0	0	1	0	0	0	0	0	0	2	0	0	1	0	0	0	0	0	0	1	0	0	0	0	0	0	0	0	0	0	1	0	0	1	0	0	0	0	0	0	1	0	0	1	0	0	0	0	0	0	0	0	0	1	0	0	0	0	0	0	0	0	0	0	0	0	0	0	0	0	0	0	1	0	0	0	0	0	0	0	0	0	0	0	1	0	0	0	0	0	0	0	0	0	0	0	0	1	0	0	0	0	0	1	0	0	0	0	0	0	0	0	0	0	0	0	0	0	0	1	0	0	0	0	1	0	0	1	0	0	0	0	0	0	0	0	0	0	0	0	0	1	1	0	0	0	1	0	0	0	0	0	0	0	0	0	0	0	0	0	0	0	0	0	0	0	0	0	0	0	0	0	0	0	0	1	0	0	0	0	0	1	1	0	0	0	0	0	0	0	1	0	0	0	0	1	0	0	0	0	0	0	0	1	0	0	0	1	0	0	0	0	0	0	0	0	0	0	0	0	0	0	0	1	0	1	0	0	0	0	0	0	0	0	0	0	0	0	0	0	0	0	0	0	0	0	0	0	0	0	0	0	0	0	0	0	0	0	0	0	0	0	0	0	0	0	1	0	0	0	0	0	0	0	0	0	0	0	3	0	0	0	0	0	0	0	0	0	0	0	0	0	0	0	0	0	0	0	0	0	0	1	0	0	0	0	0	2	0	0	0	0	0	0	0	0	0	0	0	0	0	0	0	0	0	1	0	0	0	0	0	0	0	0	0	0	0	0	0	0	0	0	0	0	0	0	0	1	0	0	0	0	0	0	0	0	0	0	0	0	0	0	0	0	0	0	0	0	0	0	0	0	0	0	0	0	0	0	0	0	0	0	0	0	0	0	0	1	0	1	0	0	0	0	0	0	1	0	0	0	0	1	0	0	1	0	0	0	0	0	0	0	0	1	0	0	0	0	0	0	0	0	2	0	0	0	0	0	0	0	0	0	0	0	0	0	0	0	0	0	0	0	0	0	0	0	1	0	0	0	0	0	0	0	0	0	0	1	0	0	0	0	0	0	1	0	0	0	0	0	0	0	0	0	0	0	0	0	0	0	0	0	0	0	0	0	0	0	0	0	0	0	0	0	0	0	0	0	0	0	0	0	0	0	0	0	0	0	0	0	0	0	0	0	0	0	0	0	0	0	0	0	0	0	0	0	0	0	0	0	0	0	0	0	0	0	0	0	0	0	0	0	1	0	0	0	0	0	0	0	0	0	0	0	0	0	0	0	0	0	0	1	0	1	0	0	0	0	0	0	0	0	0	0	0	0	0	0	0	0	0	0	0	0	0	1	1	0	0	0	0	0	0	0	0	0	0	0	0	0	0	1	0	0	0	0	0	0	0	2	0	0	0	1	0	0	0	0	0	0	0	0	0	0	0	0	0	0	0	2	0	0	0	0	0	0	1	0	0	0	1	0	0	0	0	0	0	0	0	0	0	0	0	0	0	0	0	1	0	0	0	0	0	0	0	0	0	0	0	0	0	0	0	0	0	1	0	0	0	0	0	1	0	0	0	0	0	0	0	0	0	0	1	0	0	0	0	0	0	0	0	0	0	0	0	0	0	0	0	0	0	0	0	0	0	0	0	0	0	0	1	0	0	0	0	1	0	0	0	0	0	0	0	0	0	0	0	0	0	0	0	0	0	1	0	0	0	0	1	0	0	0	0	0	0	0	0	0	0	0	0	0	0	0	0	0	0	0	0	0	0	0	0	0	0	0	0	0	0	0	0	0	0	0	0	0	0	0	0	0	0	0	2	0	0	1	0	0	0	0	0	0	0	0	0	0	0	0	0	1	0	0	0	0	0	0	0	0	0	0	0	0	0	0	0	0	0	1	0	0	0	0	0	0	0	0	0	0	0	0	1	0	0	0	0	0	0	1	0	0	0	0	1	1	0	0	0	0	0	0	0	0	0	0	0	0	1	0	0	0	0	0	0	0	0	0	0	0	0	0	0	0	0	0	0	0	0	0	0	0	0	0	0	0	0	0	0	0	0	0	0	0	0	0	1	0	0	0	0	0	0	0	0	0	0	0	0	0	0	0	0	0	0	0	0	0	1	0	0	0	0	0	0	0	0	0	0	0	0	0	0	0	0	0	0	0	0	0	0	0	0	0	0	0	0	0	1	0	1	0	0	0	0	0	0	0	0	3	0	0	0	0	0	0	0	0	0	0	0	0	0	0	0	1	0	0	0	0	0	0	0	0	0	0	0	0	0	0	0	0	0	0	0	0	1	0	0	0	0	0	0	0	0	0	0	0	0	0	0	0	0	0	0	0	0	0	0	0	0	0	0	0	1	0	0	0	0	0	0	0	0	0	0	0	0	0	0	0	0	0	0	0	0	0	0	0	0	0	0	0	0	0	0	0	0	0	0	0	0	0	0	0	0	0	0	0	0	0	0	0	0	0	0	0	0	0	0	0	0	0	0	0	0	0	0	0	0	0	0	0	0	0	0	0	0	0	0	0	0	0	1	0	0	0	0	0	0	0	0	0	0	0	0	0	0	0	0	1	0	0	0	0	0	0	0	0	0	0	0	0	0	0	0	0	1	0	0	0	0	0	2	0	0	0	1	0	1	0	1	0	0	0	1	0	0	0	0	1	0	0	0	0	0	0	0	0	0	1	1	0	0	0	0	0	0	0	0	0	0	1	0	0	0	0	0	0	0	0	0	0	0	0	0	0	0	0	0	0	0	0	0	0	0	0	0	0	1	0	0	0	0	0	0	0	0	0	0	0	0	0	0	0	0	0	0	0	0	1	1	0	0	0	0	1	0	1	0	0	0	0	0	0	0	0	0	0	0	0	0	0	0	0	0	0	0	0	0	0	0	0	0	0	0	0	0	0	1	0	1	0	0	0	1	0	0	0	0	0	0	0	0	0	0	1	0	0	0	0	0	0	0	0	0	0	0	0	1	0	0	0	0	0	0	0	0	0	0	0	0	0	0	0	0	0	1	0	0	1	0	0	0	0	1	0	0	0	0	0	0	0	0	0	0	0	0	0	0	0	0	0	0	0	0	0	0	0	0	0	0	1	0	0	0	0	0	0	0	0	0	0	0	1	0	0	0	0	1	0	0	0	0	0	0	0	1	0	0	0	0	0	0	1	1	0	0	0	0	0	0	0	0	0	0	0	0	0	0	0	0	0	0	0	0	0	1	0	0	0	0	0	0	0	0	0	0	0	0	0	0	0	0	0	0	0	0	0	0	0	0	1	0	0	0	0	0	0	0	2	0	0	1	0	0	0	0	1	0	0	0	0	0	0	0	0	0	0	0	0	0	0	0	0	0	0	0	0	0	0	0	0	1	0	0	1	0	0	0	0	0	0	0	0	0	0	0	0	0	0	0	0	0	0	0	0	0	0	0	0	0	0	0	0	0	0	0	0	0	0	0	0	1	0	2	1	0	0	0	1	0	0	0	0	0	0	0	0	0	0	0	1	0	0	0	1	0	0	0	0	0	0	0	0	0	0	0	0	0	0	0	0	0	2	0	0	0	0	0	0	0	0	4	0	0	0	0	0	0	0	0	0	0	0	0	0	1	0	0	2	0	0	0	0	0	0	0	0	0	0	0	0	0	0	0	0	0	0	0	0	0	0	0	0	2	0	0	0	0	0	0	0	0	0	0	0	0	0	0	0	0	0	2	0	1	0	0	0	0	0	1	1	0	1	0	0	0	0	0	0	0	0	0	0	0	0	0	0	0	0	0	0	0	0	0	0	0	0	0	0	0	0	0	0	0	0	0	0	0	0	0	0	0	0	0	1	0	0	0	0	0	1	0	2	0	0	2	0	0	1	0	0	0	0	0	0	0	0	0	0	0	0	0	0	0	0	0	0	0	0	0	0	0	1	0	0	0	0	0	0	0	0	0	0	0	1	0	0	0	0	0	0	0	0	0	0	0	1	0	0	0	0	0	0	0	2	0	0	0	0	0	0	0	0	2	0	1	0	0	2	0	0	0	0	0	0	2	0	0	0	0	0	0	0	0	2	0	0	0	0	0	0	0	0	0	0	0	0	0	0	0	0	0	0	0	0	0	0	1	0	0	0	0	0	0	0	0	0	0	0	0	0	0	0	0	0	0	0	0	1	0	1	0	1	0	0	0	0	0	0	0	0	0	0	0	0	0	0	0	0	0	0	0	0	0	0	0	0	0	0	0	0	0	0	0	0	1	0	0	0	1	0	0	0	0	0	0	0	0	0	0	0	0	0	0	2	0	0	0	0	0	0	0	0	0	0	0	0	0	0	0	1	1	0	0	0	0	0	0	0	0	0	0	0	0	1	0	0	0	0	0	0	0	0	0	0	0	0	0	0	0	0	0	0	0	0	0	0	0	0	0	0	0	0	0	0	0	0	1	0	0	0	0	0	0	0	0	0	0	0	1	0	0	0	0	0	0	0	0	0	1	0	0	0	0	0	0	0	0	0	0	1	0	0	0	1	0	0	0	0	0	0	0	0	0	0	0	0	0	0	0	0	0	0	0	0	0	1	0	0	0	0	0	0	1	0	0	0	0	0	0	0	0	0	0	0	0	0	0	0	0	0	0	0	0	0	0	0	0	0	0	0	0	0	0	0	0	0	0	0	0	0	0	0	0	0	0	0	0	0	0	0	0	0	0	0	0	0	0	0	0	0	0	0	1	0	0	0	0	1	0	0	0	0	0	0	1	0	0	0	0	0	1	0	0	0	0	0	0	0	0	0	0	0	0	0	0	0	0	0	0	0	0	0	0	0	0	0	0	0	0	1	3	0	0	0	1	0	0	0	0	0	0	1	0	0	0	0	0	0	0	0	0	0	0	1	0	0	0	0	0	0	0	0	0	0	0	0	0	0	0	0	0	0	0	0	0	0	0	0	0	0	0	0	2	0	1	0	1	0	0	0	0	0	0	0	0	0	0	0	0	0	0	0	0	0	0	0	0	0	0	0	0	0	0	1	0	0	0	0	0	0	0	0	0	0	0	0	0	0	0	0	0	0	0	0	0	0	0	0	5	0	0	1	0	0	0	0	0	0	0	0	0	0	0	0	0	0	0	0	0	0	1	0	1	0	0	0	0	0	0	0	0	0	0	0	0	0	0	2	0	0	0	0	0	0	0	0	0	0	0	1	0	0	1	0	2	0	0	0	0	0	0	0	0	0	1	0	1	0	0	0	1	0	1	0	0	0	0	0	0	0	0	0	0	0	0	1	0	0	1	0	0	0	0	0	0	0	0	0	0	0	0	0	0	0	0	0	0	0	0	0	0	0	0	0	0	0	0	0	1	0	0	0	0	0	0	0	0	0	0	0	2	0	0	0	0	0	0	0	0	0	0	0	0	0	0	1	0	0	0	2	0	0	0	0	0	0	0	0	0	0	0	0	0	0	0	0	0	0	0	0	0	0	0	0	0	1	0	0	0	0	0	0	0	1	0	0	0	0	0	0	0	0	0	0	0	0	0	1	0	1	0	0	1	1	0	0	0	0	0	0	0	0	1	0	0	0	0	0	0	0	0	0	1	0	0	0	0	0	0	0	0	0	0	0	0	0	0	0	0	0	1	0	0	0	0	0	0	0	0	0	0	0	0	1	0	0	0	0	0	0	0	0	0	0	0	1	0	0	0	0	0	0	0	0	1	1	0	0	0	0	0	0	0	0	0	0	0	0	0	0	0	0	0	0	0	1	0	0	0	0	0	0	0	0	0	0	0	0	0	0	0	1	1	0	0	0	0	0	0	0	1	0	0	0	0	0	0	0	0	0	0	0	0	1	0	0	0	0	0	0	0	0	0	0	0	0	0	0	0	0	0	0	0	0	0	0	0	0	0	0	0	0	0	0	0	0	0	0	0	0	0	0	0	1	0	0	1	0	0	0	0	0	0	0	0	0	0	0	0	0	0	0	1	0	0	0	0	0	0	0	0	0	0	0	0	0	0	0	1	0	0	0	0	0	0	0	0	0	0	0	0	0	0	2	0	0	0	0	0	0	0	0	0	0	0	0	0	0	0	3	0	0	0	0	0	0	0	0	1	0	0	0	0	0	0	0	0	0	0	0	0	0	0	1	0	0	1	4	0	0	0	1	0	0	0	0	1	0	0	0	0	0	0	0	0	0	1	0	0	0	0	0	0	0	1	0	0	0	0	0	0	0	0	0	0	0	0	0	0	0	0	0	0	0	0	0	0	0	0	0	0	0	0	0	0	0	0	0	0	0	0	0	0	0	0	0	0	0	0	0	1	0	0	0	0	0	0	0	0	0	0	0	0	0	0	0	0	0	0	0	0	0	0	0	0	0	0	0	0	0	0	0	0	1	0	0	0	0	0	0	0	0	0	0	0	0	0	0	0	0	0	0	0	0	0	0	0	0	0	0	0	0	0	0	1	0	0	0	0	0	0	0	0	0	0	0	0	0	0	2	0	0	0	0	0	0	0	0	0	0	1	0	0	1	0	0	0	0	0	0	0	0	0	0	1	1	0	0	0	0	0	0	0	0	0	0	0	0	0	0	0	0	0	0	0	0	0	0	0	0	0	0	0	0	0	0	0	0	0	0	0	0	0	0	0	0	0	0	0	0	1	0	0	0	0	0	0	0	1	0	0	0	0	0	0	0	0	0	1	0	0	0	0	1	0	0	0	1	0	0	0	0	0	0	0	0	0	0	0	0	1	0	0	0	0	0	0	0	0	1	0	0	0	0	0	0	0	0	0	0	0	0	1	0	0	0	0	0	0	0	0	0	0	1	0	0	0	0	0	1	0	0	0	0	0	0	1	0	0	0	0	0	0	0	0	0	0	0	0	0	0	0	0	0	0	0	0	0	0	0	0	0	0	0	0	0	0	0	0	0	0	0	0	0	0	0	0	0	0	0	0	0	0	0	0	0	0	0	1	0	0	0	0	0	0	0	0	0	0	0	0	1	0	0	0	0	0	0	0	0	0	0	0	0	0	0	0	0	0	0	0	0	0	0	0	0	0	0	0	0	1	0	1	1	0	0	0	0	0	1	0
N0.HOG0002966	3	7	2	4	0	1	2	4	1	3	0	0	2	5	1	0	2	0	1	1	4	1	0	3	0	0	0	0	1	2	1	2	1	0	4	0	1	1	0	0	5	1	2	2	1	3	3	1	0	0	1	1	0	0	2	0	0	1	0	0	0	0	6	2	1	1	14	2	0	2	0	0	0	3	5	0	2	1	0	2	2	0	1	0	0	0	1	2	1	0	2	5	3	0	1	0	1	1	3	2	5	1	3	0	0	1	3	0	1	0	4	0	0	0	4	1	2	1	2	0	2	0	0	0	0	0	0	1	0	0	4	1	4	0	0	1	0	1	1	0	0	1	0	0	0	0	0	9	0	0	1	0	11	3	8	2	3	5	0	1	0	3	0	0	2	0	0	0	5	4	2	1	2	2	4	2	0	10	1	1	0	1	0	0	1	2	6	1	0	7	0	1	1	1	0	10	0	0	1	2	1	0	2	1	1	0	0	1	2	0	1	4	0	1	0	0	4	2	1	3	0	0	0	0	2	0	0	0	0	1	2	2	0	0	0	0	1	0	0	1	1	0	0	5	0	0	6	1	1	2	0	1	0	2	1	0	0	0	0	4	1	0	0	1	10	1	0	2	4	1	1	1	0	2	7	0	0	1	1	0	0	3	1	0	0	5	1	0	2	2	0	0	0	0	0	2	0	2	0	0	9	0	2	0	0	0	1	0	0	2	0	0	3	0	0	0	3	0	2	1	1	2	1	0	0	1	1	0	0	1	0	1	0	0	6	1	0	3	2	1	0	2	0	0	0	2	0	3	3	3	5	4	0	3	1	5	4	0	1	0	0	3	2	1	0	7	2	2	0	1	0	1	0	1	1	1	1	4	0	2	0	2	0	0	0	2	0	2	0	1	0	0	1	0	0	1	4	3	0	3	0	0	0	5	0	0	5	0	3	0	2	3	3	0	2	0	2	0	0	0	0	0	4	6	0	4	1	0	0	1	8	1	0	3	1	1	0	3	2	0	1	0	0	0	0	0	1	1	0	3	0	1	9	0	0	0	2	0	1	21	1	1	2	0	5	0	1	0	0	7	0	2	2	3	0	2	0	8	3	8	1	3	2	3	4	0	1	2	1	1	0	2	3	0	1	0	1	1	4	0	0	0	0	0	10	5	1	0	2	2	1	1	1	0	0	0	0	0	7	0	3	0	0	2	0	2	1	2	2	2	0	1	0	1	0	0	0	2	0	0	3	1	1	6	3	0	0	0	0	2	2	2	3	9	1	1	0	2	0	0	0	0	0	5	0	0	0	8	8	0	0	0	2	2	5	2	1	0	0	0	1	1	1	0	6	0	1	1	0	5	2	1	0	1	1	1	1	1	0	1	0	0	1	1	0	0	2	0	0	2	2	2	2	3	1	0	4	0	1	1	0	3	0	0	2	1	0	1	0	2	2	0	3	0	0	2	0	1	1	3	0	1	0	5	0	0	0	1	0	2	1	4	2	0	0	7	0	0	1	0	1	2	2	1	0	1	1	2	1	4	2	4	0	3	0	0	3	1	0	4	1	0	1	2	0	2	0	2	3	2	0	1	4	3	0	0	1	1	1	1	1	1	2	1	0	0	1	2	1	0	0	2	0	0	0	1	1	4	3	1	0	1	2	1	5	1	1	1	4	0	1	2	1	3	0	2	0	0	3	8	0	1	1	0	0	4	1	4	0	0	2	1	1	0	1	2	0	1	0	4	1	1	1	1	0	0	1	0	0	3	0	3	0	5	0	0	1	1	3	1	4	0	3	0	0	0	0	1	6	0	2	2	1	6	1	1	0	1	2	9	0	1	0	0	0	0	2	1	0	0	2	0	1	4	0	1	0	0	0	1	0	0	4	2	2	0	0	3	1	0	0	1	2	0	1	1	2	1	3	0	1	4	3	2	1	3	0	0	0	1	0	0	0	0	1	0	1	3	0	5	0	0	3	4	1	0	2	1	2	0	0	2	0	2	1	0	1	2	3	1	0	1	5	2	0	2	0	2	0	0	3	0	1	0	0	2	0	3	0	2	4	1	6	0	1	2	2	0	0	0	0	2	0	1	1	4	0	1	2	0	2	0	5	1	2	0	2	2	1	0	0	0	0	0	6	0	1	2	0	0	0	1	1	0	3	0	0	0	6	0	0	0	2	0	0	4	0	0	5	0	1	1	1	1	2	1	2	3	0	1	1	0	0	0	3	1	7	1	1	0	0	3	5	0	0	2	1	2	0	0	1	0	0	2	2	1	0	2	2	3	0	0	0	2	2	3	1	2	2	1	0	8	1	1	0	0	0	0	0	2	1	0	1	1	4	0	0	0	7	1	2	1	1	2	0	0	1	2	5	0	1	2	3	7	1	0	0	0	2	1	2	4	9	0	2	2	4	1	1	1	2	7	0	1	1	2	2	3	5	0	1	3	0	1	2	2	0	1	1	0	2	5	0	0	1	3	1	1	1	1	0	0	2	0	0	3	1	0	11	0	0	1	3	0	8	2	4	6	0	0	1	0	0	6	0	0	0	1	1	0	2	0	4	0	3	1	0	5	0	0	1	1	4	1	0	1	0	2	2	3	0	3	9	0	1	0	1	2	0	1	3	1	0	2	1	0	1	0	5	4	0	1	0	1	2	2	1	5	0	2	1	0	3	0	0	0	0	0	3	0	0	3	2	3	0	1	8	0	0	0	1	6	0	0	0	0	1	1	1	3	0	4	1	0	1	5	0	7	0	1	1	7	0	1	0	0	0	0	1	1	0	0	0	0	4	0	2	1	0	9	0	1	1	0	0	4	1	0	0	0	1	2	1	0	6	0	0	3	0	8	4	0	0	0	1	1	0	2	1	3	2	0	5	0	2	1	1	1	0	4	0	1	1	0	2	1	0	0	2	0	3	2	1	4	0	2	10	0	7	6	1	0	2	0	3	0	6	5	0	2	0	0	1	12	1	1	0	0	3	0	3	0	1	3	0	1	3	2	1	4	2	1	0	0	0	0	1	0	2	5	1	0	0	1	1	2	21	0	2	1	1	9	0	1	3	1	0	0	0	1	3	1	0	2	0	0	0	0	2	0	2	0	1	5	2	0	6	0	5	6	0	2	2	4	0	5	0	0	1	0	1	1	1	1	0	0	0	0	0	0	8	1	0	1	0	3	0	0	0	0	1	2	1	2	1	2	1	1	7	0	0	1	3	0	1	5	0	0	7	1	0	5	1	3	0	0	15	0	2	0	0	0	9	0	0	0	1	0	2	0	0	0	1	0	0	7	0	0	5	1	1	2	4	2	4	1	1	3	0	7	0	0	2	0	1	3	0	0	3	18	2	3	0	1	0	0	1	2	0	1	0	0	1	2	0	0	4	4	5	0	0	4	1	2	2	2	0	0	0	1	3	2	1	3	1	4	3	1	1	4	0	5	0	0	0	2	0	1	1	0	2	0	1	1	1	0	5	2	2	1	0	3	0	1	2	0	0	2	0	5	9	1	2	3	0	3	5	3	0	1	0	2	2	2	1	2	0	0	2	0	0	0	0	3	0	0	2	1	0	1	0	4	0	2	0	0	0	0	1	2	1	0	3	0	8	3	0	1	1	1	8	5	0	2	0	0	3	15	4	4	1	0	1	1	0	0	2	0	0	0	0	0	1	1	3	4	0	0	0	2	0	1	0	0	0	1	0	3	0	1	0	0	1	1	1	0	1	1	0	3	0	0	3	0	3	2	0	2	0	1	0	0	0	2	2	0	0	2	1	8	4	1	1	1	0	0	0	0	4	1	1	0	1	0	2	2	2	5	0	0	8	10	0	0	0	6	2	1	1	0	6	2	2	0	3	1	0	6	0	0	6	0	0	0	0	0	0	2	0	4	0	0	1	1	0	0	2	0	1	5	4	4	1	2	1	14	0	1	1	0	1	5	0	0	0	0	0	4	1	8	0	0	0	3	0	0	0	5	1	0	1	0	0	4	0	2	2	0	1	1	1	1	0	7	2	0	0	2	0	1	0	5	0	0	1	0	1	1	0	2	0	1	0	10	2	0	0	0	0	0	3	5	1	2	0	0	0	1	1	0	3	0	0	1	2	0	1	0	2	5	0	0	1	1	0	1	2	2	1	0	1	0	1	2	2	4	1	2	2	1	3	1	0	0	9	2	4	1	0	2	1	1	0	1	0	0	1	0	0	0	3	2	0	1	3	2	2	2	0	1	0	0	2	0	0	2	1	0	0	1	0	0	0	3	0	1	0	1	0	2	0	0	2	0	0	4	0	3	0	1	0	3	9	2	2	2	0	6	1	1	4	2	1	1	2	2	4	0	0	2	1	0	1	1	2	3	1	0	3	0	1	6	1	0	3	2	0	0	1	7	1	0	1	0	4	0	3	0	0	1	0	0	0	0	0	1	5	0	9	3	3	0	0	2	0	2	0	0	0	1	0	0	0	0	1	0	1	13	1	0	3	8	0	1	6	0	0	0	3	1	9	1	0	0	1	2	0	0	0	0	3	0	0	1	3	1	0	4	0	2	5	1	0	0	8	1	4	2	2	2	7	0	0	0	0	0	1	2	3	1	1	0	1	2	1	2	1	5	0	0	0	2	2	1	1	2	3	0	0	0	2	0	0	1	0	0	2	1	5	0	0	1	0	0	1	2	9	5	0	0	2	0	0	2	1	0	1	0	0	3	0	2	1	0	1	1	1	1	3	2	0	0	3	1	3	1	1	0	2	5	1	2	2	1	0	2	4	3	2	0	0	0	1	0	0	1	3	0	0	0	0	1	0	0	1	3	1	2	0	2	2	0	0	2	0	0	1	1	0	0	2	2	1	0	1	1	3	1	0	0	0	0	1	2	0	0	0	0	1	1	1	4	5	1	1	0	0	3	0	2	4	0	0	2	1	1	1	0	0	0	0	0	0	0	6	0	0	0	1	1	0	1	0	2	1	0	0	0	3	0	1	0	2	3	1	3	0	2	6	1	2	2	3	0	2	4	4	1	1	1	2	1	0	0	0	1	1	0	0	0	0	1	5	3	3	2	0	0	0	1	2	2	0	2	0	1	4	0	1	0	0	0	0	1	2	1	4	2	0	0	0	0	1	2	0	0	2	1	0	0	1	1	1	0	2	0	1	0	2	0	0	0	0	1	1	2	2	0	2	3	1	0	0	0	0	0	1	0	0	0	0	3	0	3	0	2	0	1	4	0	0	0	0	1	1	1	0	0	1	0	3	1	1	0	3	4	0	1	0	6	0	1	1	3	1	4	1	0	1	2	1	1	1	2	0	2	1	0	1	0	2	0	1	3	2	0	0	0	0	1	2	0	1	6	0	2	0	8	1	0	1	2	0	0	1	1	1	3	0	0	0	2	2	0	0	0	1	0	0	0	0	0	1	0	2	1	1	0	0	0	0	4	1	0	0	1	0	0	3	0	0	0	2	0	2	0	1	4	1	0	0	1	1	0	2	0	2	1	0	0	8	3	0	2	3	3	5	4	0	0	1	0	0	1	0	3	0	2	1	0	1	0	0	2	1	2	2	0	1	1	7	0	0	0	0	0	3	9	0	3	1	0	0	5	2	2	6	1	0	0	2	1	1	1	0	0	0	1	0	3	2	8	1	0	5	0	0	7	0	0	2	0	3	1	0	2	1	4	2	0	1	0	6	0	2	1	0	0	1	1	0	1	0	0	0	1	0	1	2	1	0	1	1	4	1	4	0	3	1	1	3	0	0	0	2	2	0	0	1	0	1	0	0	6	4	1	1	1	1	0	5	4	0	0	1	0	0	0	0	1	0	0	5	2	3	2	0	0	1	0	3	1	0	2	1	0	0	0	2	1	6	1	0	1	1	2	0	2	2	1	1	0	1	0	2	2	0	0	1	1	3	0	2	0	0	3	0	0	2	1	0	0	1	1	5	8	4	1	0	2	0	0	4	2	4	0	1	0	1	1	1	0	0	0	0	0	0	0	0	0	0	0	0	0	0	0	1	1	3	1	3	2	1	1	0	2	2	2	0	1	2	2	5	1	2	3	5	1	2	2	2	8	2	0	1	2	0	3	1	0	0	3	2	2	2	1	0	0	2	0	1	0	2	1	0	0	2	0	0	0	2	0	0	0	4	3	1	5	0	2	0	0	1	1	1	1	0	7	0	0	0	0	0	5	0	1	0	2	0	9	1	0	4	0	0	1	0	0	2	0	2	4	4	1	0	4	2	3	1	1	2	2	0	1	2	4	3	0	2	1	0	0	0	3	0	0	0	4	4	6	2	0	1	2	2	0	0	3	0	0	0	1	0	0	1	1	0	0	2	2	0	2	5	1	1	4	0	0	1	1	0	0	1	0	1	0	0	3	0	0	4	3	4	0	5	0	1	1	1	2	1	0	0	0	1	1	2	0	0	2	0	0	0	1	3	0	0	0	0	1	0	0	0	3	1	0	18	1	6	1	4	1	0	1	2	1	2	1	0	6	1	0	1	0	1	2	1	0	1	2	0	1	0	1	0	0	1	1	2	0	1	0	0	9	0	1	1	2	0	0	3	1	0	0	2	7	7	1	2	1	1	0	0	1	1	4	4	0	2	2	1	0	3	0	2	7	2	2	5	1	3	0	0	2	5	2	2	0	1	0	1	2	0	6	2	9	11	0	0	0	5	0	0	2	0	1	1	0	1	1	3	3	1	1	1	3	0	1	2	0	3	0	2	1	1	1	3	1	1	1	0	0	0	0	0	2	4	0	0	1	0	3	1	2	1	0	0	7	0	1	2	1	1	1	0	1	0	0	0	1	2	1	3	2	1	1	0	0	1	4	1	1	3	0	0	0	0	2	0	3	0	2	0	5	1	1	0	0	0	2	0	0	7	1	0	2	2	1	0	3	1	0	0	0	1	1	1	2	0	1	6	1	1	0	4	2	8	1	0	2	5	0	2	1	1	0	1	0	2	1	1	0	4	1	1	1	2	0	1	3	1	1	0	1	4	1	0	0	0	0	1	0	0	1	0	1	3	0	1	0	3	0	1	1	3	6	0	1	0	0	1	1	1	5	0	1	0	0	0	4	1	0	2	0	0	1	1	0	2	4	1	0	1	7	2	0	2	0	9	1	1	0	1	0	0	0	3	0	2	0	2	0	0	0	0	3	1	2	4	2	1	1	1	0	0	0	0	1	3	0	0	0	2	1	3	0	1	2	1	1	0	2	4	0	2	1	0	1	0	0	1	0	1	4	0	0	1	1	0	4	0	0	2	2	2	0	0	3	0	0	2	1	0	2	2	0	2	0	1	0	1	0	2	5	2	3	1	1	1	2	0	3	2	4	0	3	2	0	1	0	0	0	4	0	1	0	1	0	2	6	2	3	0	1	0	0	1	0	4	0	0	3	3	1	0	0	2	0	1	0	0	1	0	0	0	0	1	0	1	2	0	1	1	5	1	3	5	4	2	0	0	0	5	0	1	2	3	0	0	0	0	1	0	2	1	0	0	0	0	0	0	3	1	1	0	0	1	4	0	2	1	3	1	0	2	3	1	17	0	3	3	0	0	0	16	0	1	0	2	2	1	1	1	3	0	4	0	0	0	2	0	4	6	1	0	6	1	0	1	1	1	1	0	0	1	1	3	0	4	1	0	3	1	1	0	1	1	4	1	1	1	0	3	4	0	0	6	1	2	1	0	2	1	1	3	0	0	0	6	3	2	1	1	1	0	0	1	2	0	2	0	0	1	0	2	0	1	0	5	1	1	1	1	0	0	1	2	3	0	2	0	0	0	2	0	0	0	0	1	0	5	1	0	0	5	1	5	1	0	1	0	2	3	5	0	0	1	1	0	4	2	0	2	0	2	0	3	1	1	0	0	3	1	4	0	3	1	0	0	0	0	5	0	1	0	9	0	3	6	2	0	5	0	1	0	0	0	1	0	0	0	0	0	0	0	1	0	0	1	1	1	1	0	0	2	0	0	1	3	2	2	0	0	1	1	2	3	0	0	0	1	0	4	1	0	0	6	0	0	1	0	0	3	0	0	0	0	2	1	1	0	0	1	4	1	0	3	0	1	1	0	18	0	5	0	0	0	0	0	1	2	2	0	0	1	0	1	0	0	0	0	0	2	1	1	9	1	3	2	0	3	1	5	1	0	10	1	1	0	0	1	0	1	2	2	7	1	0	0	0	2	0	1	2	2	0	1	0	0	2	1	0	1	2	2	0	1	10	1	2	2	4	0	0	0	0	2	2	1	1	2	1	0	3	1	3	0	4	2	3	3	0	2	0	5	0	1	2	0	2	1	5	0	0	0	0	6	2	4	0	2	0	0	2	1	3	4	0	2	1	2	0	3	12	4	1	0	2	0	1	2	1	0	1	0	0	0	0	1	0	0	1	0	0	1	0	5	2	0	1	0	3	0	0	2	1	0	0	1	1	5	1	0	1	6	0	7	0	1	1	0	0	1	3	4	2	4	0	3	3	2	2	0	2	2	2	1	0	0	0	0	3	0	2	0	3	0	1	0	0	4	0	2	3	4	0	1	2	5	1	3	0	0	6	1	5	0	0	0	0	1	5	2	0	2	1	2	0	3	0	0	1	1	0	0	0	1	2	1	2	0	5	9	1	0	0	0	1	4	1	0	7	1	1	1	0	6	3	5	3	0	2	2	2	2	0	0	0	0	0	5	1	0	5	5	0	0	0	0	3	3	0	0	0	0	2	2	1	1	1	0	1	1	0	0	4	0	2	1	0	0	2	0	0	5	2	2	2	1	0	0	0	2	0	2	0	0	0	0	3	0	0	0	11	1	2	2	0	0	0	0	0	1	2	3	1	0	1	0	0	1	0	8	0	0	3	1	1	1	2	6	0	0	1	1	0	0	2	0	0	0	2	1	0	7	3	3	0	3	2	0	1	2	1	1	1	0	3	3	3	0	2	5	2	1	2	1	0	0	3	0	5	1	0	0	0	1	0	1	0	0	0	4	0	0	0	0	0	0	0	0	1	8	3	0	0	0	3	3	4	2	0	1	0	4	0	1	1	0	0	0	0	3	4	2	0	0	0	1	0	1	0	1	2	1	0	1	1	0	2	0	2	0	0	3	1	1	2	2	0	2	4	0	0	0	1	3	0	2	1	3	0	0	3	0	6	0	1	0	0	0	0	0	4	1	3	0	1	1	0	1	2	0	2	1	0	2	3	2	3	0	0	0	0	0	3	0	2	4	3	4	0	1	10	0	3	0	3	2	1	0	2	4	0	4	0	0	0	0	0	0	2	4	1	0	0	2	2	2	1	3	0	0	0	0	5	0	1	0	0	1	2	2	0	1	2	0	2	1	1	1	1	4	1	1	0	1	4	1	2	1	0	0	1	6	3	0	0	1	2	0	1	0	0	1	4	0	0	2	0	2	1	1	1	4	1	0	1	0	0	2	0	0	0	0	0	0	0	0	0	5	1	0	0	0	4	3	2	5	0	4	0	1	12	0	3	1	0	2	2	0	1	0	1	4	1	0	3	1	0	0	1	2	3	0	2	1	2	0	0	2	0	0	1	0	0	4	2	0	0	0	0	0	1	0	1	0	0	0	6	0	0	1	0	5	0	1	1	0	0	1	9	0	2	0	1	2	1	6	0	1	4	2	3	0	2	0	2	1	2	3	0	3	4	1	2	0	1	2	0	1	4	0	1	1	0	1	0	0	0	0	0	3	0	0	5	4	3	0	1	0	0	2	0	2	0	0	1	2	3	0	0	1	1	0	0	1	4	2	0	1	0	2	3	2	3	0	0	4	1	2	0	3	0	0	2	2	3	1	5	0	0	4	3	4	1	0	1	1	1	0	2	2	1	3	3	3	0	0	1	1	0	0	0	2	1	0	1	0	1	3	0	2	2	0	0	1	0	0	5	3	0	0	2	0	0	2	0	0	0	4	4	4	1	1	0	1	1	0	0	0	0	0	0	2	3	2	5	1	0	0	2	1	0	0	1	0	1	8	0	2	5	0	0	0	5	10	0	0	2	3	1	2	0	3	2	1	2	1	0	0	5	0	0	0	0	0	3	1	0	0	1	0	0	1	0	3	3	2	0	1	2	2	2	0	2	0	0	2	0	0	6	0	2	1	0	0	0	0	1	2	0	3	0	2	3	1	0	0	2	0	1	2	0	2	0	1	1	2	2	0	0	3	1	0	0	0	0	1	1	0	1	0	2	6	0	0	0	1	0	1	0	5	0	1	1	4	0	0	1	0	1	1	0	4	1	1	0	0	3	0	0	0	1	0	1	0	1	0	0	1	8	0	2	0	1	1	1	1	6	11	2	0	1	2	6	1	9	2	4	2	0	6	1	0	2	1	1	2	1	2	0	0	0	2	3	1	0	1	2	2	0	0	3	0	0	0	1	1	2	0	2	0	2	1	2	7	0	2	1	0	0	1	1	1	3	0	0	0	0	2	2	0	1	2	2	0	4	4	1	2	0	0	0	0	0	1	5	0	0	3	0	7	0	1	0	0	0	0	0	1	3	0	0	5	1	6	2	2	1	0	0	1	1	0	0	2	1	0	1	0	0	1	4	2	1	0	0	0	3	1	0	2	1	0	1	0	1	0	0	0	0	0	0	0	0	4	1	1	6	2	1	0	1	3	0	0	8	3	2	0	1	0	0	1	1	1	0	0	2	1	1	3	0	0	1	3	1	0	0	0	1	0	0	0	0	0	3	4	1	1	1	5	0	3	1	1	2	2	0	0	3	0	3	0	0	1	4	2	1	0	9	4	0	0	2	0	2	0	3	2	1	0	1	0	0	0	1	2	1	0	0	0	1	2	4	1	0	0	6	3	0	2	2	0	0	0	0	1	0	0	0	0	0	0	0	1	2	2	1	0	2	0	0	1	0	2	1	3	0	0	0	0	3	3	2	1	1	1	1	1	6	3	0	3	1	5	4	1	0	0	0	0	1	1	1	2	2	1	1	0	0	1	1	0	0	1	0	0	9	3	0	0	1	0	3	0	2	0	2	1	3	0	0	0	0	2	1	0	0	1	1	0	9	2	1	1	0	0	2	2	5	1	0	1	1	1	0	0	0	1	2	1	7	0	0	2	0	4	2	3	1	1	2	0	2	2	5	0	0	4	1	0	1	5	1	3	1	0	0	0	1	3	0	0	1	3	0	3	0	0	1	0	2	0	1	2	1	1	1	0	0	1	4	2	0	3	5	0	1	0	2	3	2	1	0	0	0	0	1	9	0	2	1	1	1	0	0	7	0	0	5	5	0	2	4	2	3	1	0	0	0	0	0	0	3	0	1	0	0	1	4	0	0	1	1	2	2	1	1	1	0	1	2	0	7	0	2	2	0	0	1	1	1	3	1	0	4	2	0	3	1	0	0	3	1	1	0	0	1	3	0	0	4	2	3	1	0	12	1	3	1	3	5	1	5	0	1	0	0	0	0	2	2	0	2	0	2	0	1	2	0	0	1	2	2	3	2	0	0	6	2	1	2	2	1	2	1	1	1	0	2	0	2	0	6	3	2	0	0	0	4	2	0	0	2	4	0	2	2	0	5	1	0	5	0	0	1	2	0	2	0	2	2	1	0	0	2	1	4	0	0	1	1	1	1	2	0	0	0	1	1	0	0	8	1	0	0	1	2	1	1	1	1	2	0	1	2	2	0	7	1	0	0	0	1	10	0	1	0	2	1	0	0	3	1	0	0	0	0	0	1	1	1	1	0	0	0	5	0	1	3	1	0	0	2	0	3	2	0	2	1	2	0	2	0	0	0	1	0	0	2	2	1	1	0	0	3	0	1	0	0	1	2	1	0	0	4	0	1	7	0	7	2	2	2	0	2	1	2	5	7	0
N0.HOG0008791	1	0	0	0	0	0	0	0	0	0	0	0	0	0	0	1	1	0	0	0	0	0	0	1	0	0	0	0	0	0	0	4	0	0	1	2	0	0	0	0	2	1	4	0	0	0	0	1	2	0	0	0	0	0	1	1	1	1	4	0	3	1	2	0	1	0	0	1	1	0	0	0	1	0	0	1	1	1	2	0	0	1	1	0	1	1	0	0	0	0	0	0	1	1	0	0	0	1	1	1	2	0	0	1	1	1	1	0	0	1	1	0	0	0	0	0	0	0	0	0	0	0	0	0	0	0	0	0	0	0	2	2	0	0	0	2	0	1	0	0	0	0	0	1	0	0	0	0	1	0	2	2	3	1	3	0	0	1	0	0	0	0	2	0	2	0	0	0	0	1	1	0	0	0	3	1	0	4	0	0	0	0	0	1	1	0	0	2	0	0	0	0	1	1	1	0	0	0	0	4	0	0	0	0	1	2	0	0	0	0	0	1	0	1	0	1	0	2	2	1	0	0	0	1	0	0	0	0	0	0	0	0	0	0	1	0	0	0	1	1	0	0	0	0	0	0	2	0	2	1	1	0	0	0	0	0	0	1	0	0	0	0	0	0	1	0	0	0	1	0	0	1	1	1	1	3	0	0	0	0	0	0	0	0	0	0	1	1	0	0	3	0	0	0	0	0	0	0	0	0	2	0	0	0	1	2	0	0	0	1	0	0	0	0	0	0	1	0	0	1	2	0	0	1	0	0	0	1	0	1	1	0	1	1	0	0	0	0	0	1	0	0	1	0	0	1	0	0	0	0	1	1	0	2	1	0	0	0	0	1	0	1	4	0	0	2	0	0	0	0	0	0	0	0	2	0	0	1	0	0	0	0	0	0	0	1	0	0	0	0	0	1	3	0	1	0	2	3	1	0	3	0	0	1	0	1	0	1	0	0	2	0	0	0	1	0	0	0	0	0	1	1	1	0	0	2	0	0	0	1	0	0	1	4	0	0	0	1	2	0	2	0	1	0	0	1	2	0	1	0	0	0	0	1	0	0	0	1	2	5	0	0	0	1	1	2	0	0	0	1	0	0	0	1	0	1	0	1	1	1	0	1	1	0	0	1	2	1	0	0	0	0	0	0	1	1	0	2	0	0	0	0	2	0	2	2	0	0	0	0	0	1	1	0	0	0	0	0	0	1	0	2	1	0	0	0	0	1	0	0	0	0	0	0	0	0	0	1	2	0	1	0	0	0	0	0	1	0	0	0	1	1	0	4	0	1	0	1	0	0	0	0	2	2	0	0	0	3	2	1	1	0	0	0	1	0	1	0	0	0	0	0	0	0	1	0	1	1	1	2	0	1	1	0	0	1	0	2	1	0	1	0	0	2	0	0	1	1	0	0	1	0	3	0	0	0	1	0	1	0	0	0	0	1	0	0	0	0	1	0	0	1	1	0	1	0	1	0	0	2	0	0	0	0	0	1	0	0	0	0	1	0	1	0	0	0	0	0	0	0	0	1	0	0	1	0	1	0	0	1	0	0	0	2	0	0	0	0	0	2	0	1	1	0	0	1	0	1	0	0	0	1	0	0	0	0	0	0	0	2	0	1	1	2	0	1	0	0	1	0	1	0	0	0	0	0	1	0	0	0	0	0	1	1	0	0	0	0	0	0	0	0	0	1	0	1	1	0	1	3	1	0	0	0	0	0	0	3	0	0	1	5	0	0	0	0	0	1	0	2	0	0	0	0	0	0	0	0	0	1	0	0	1	1	0	0	0	0	0	0	0	0	3	0	0	0	0	0	0	0	0	0	0	1	0	2	0	0	0	0	1	1	1	0	0	0	0	2	0	0	0	0	0	0	0	0	0	0	0	1	4	0	0	2	0	2	0	0	0	0	0	1	1	1	0	0	0	1	0	0	1	3	0	0	0	2	0	0	0	0	0	0	0	0	1	0	0	0	1	0	1	0	0	1	0	0	0	0	0	0	0	0	1	0	0	1	1	1	1	0	0	0	0	0	0	0	0	1	0	1	0	0	0	1	0	0	0	0	0	0	1	1	0	0	1	0	1	0	0	1	0	0	0	1	1	0	1	0	0	0	1	4	0	0	0	0	1	1	2	0	0	0	1	0	2	0	1	1	0	0	2	1	0	0	1	0	0	1	1	0	1	1	0	1	1	0	0	1	0	0	0	0	0	0	0	1	1	2	0	0	0	0	0	0	1	0	1	0	0	1	0	0	0	0	1	0	0	0	0	0	1	0	0	0	1	0	0	0	2	0	1	0	1	0	0	1	0	0	0	2	0	1	2	0	1	1	0	0	1	0	2	0	0	1	1	0	0	1	1	0	0	1	0	0	0	0	1	0	0	0	0	1	0	3	0	0	0	0	0	0	0	0	1	0	1	1	0	1	0	0	3	0	0	0	0	0	0	0	0	0	0	1	0	0	0	0	0	0	0	0	2	3	0	0	1	1	0	2	1	0	0	0	0	1	0	2	1	0	1	0	2	0	0	0	0	0	1	1	0	0	0	1	0	0	0	0	0	0	0	0	2	0	0	4	1	2	0	0	0	0	0	0	2	0	0	1	0	0	1	1	0	0	0	0	0	0	0	0	3	0	1	0	0	1	0	0	0	0	2	1	0	3	1	0	1	1	0	0	0	0	0	0	0	0	1	4	0	2	0	0	0	0	0	1	0	0	0	1	0	0	0	0	0	0	0	0	0	0	0	1	0	1	0	0	0	1	0	1	0	0	0	0	0	0	0	2	0	1	0	2	0	0	1	1	0	1	0	1	0	3	0	0	0	1	0	1	0	2	0	0	1	0	0	0	1	4	0	0	0	1	0	1	3	0	1	0	0	1	0	1	2	0	1	0	0	1	0	0	0	1	0	1	0	1	0	1	0	1	1	1	1	0	0	0	0	0	1	0	1	0	1	0	0	0	0	0	0	0	0	2	1	0	1	0	1	0	0	1	0	0	0	0	1	0	0	1	2	0	0	0	0	0	2	1	0	1	0	0	2	0	0	2	0	0	0	3	2	1	1	1	0	1	1	0	0	2	1	2	1	1	1	0	1	0	0	0	0	2	0	0	1	1	0	0	2	0	0	1	0	0	0	0	1	1	1	1	0	0	1	0	0	1	0	1	0	0	0	0	0	0	0	0	0	1	1	0	0	0	0	0	3	0	1	1	1	0	1	1	0	4	1	0	0	1	0	0	0	0	0	0	0	2	0	4	1	0	0	1	0	0	0	0	1	1	0	0	1	1	0	1	1	1	1	0	1	3	0	0	0	0	0	1	0	2	2	0	0	0	0	0	0	0	0	0	0	1	2	0	0	1	1	0	0	0	0	0	1	1	0	1	0	2	0	0	0	0	1	1	0	0	0	0	3	0	1	0	1	1	2	0	0	0	0	0	0	0	1	0	0	0	0	0	2	0	0	0	0	0	0	0	0	0	0	2	0	0	0	1	0	1	0	3	0	0	1	0	0	1	0	0	1	1	1	0	0	1	1	1	2	0	0	0	0	1	2	0	0	0	0	0	0	0	0	1	1	0	0	0	2	0	1	0	1	0	0	0	0	1	0	0	0	0	0	0	1	0	0	0	1	0	0	0	1	0	0	2	0	1	1	2	0	1	0	0	0	1	0	0	0	0	1	1	3	1	0	0	1	2	0	0	2	2	0	2	1	0	1	0	0	2	0	3	0	1	0	1	0	2	0	0	0	1	1	2	0	0	0	0	0	0	0	1	0	0	0	0	0	0	0	1	1	1	0	2	0	0	1	0	2	0	0	1	0	0	0	1	0	1	1	0	0	0	0	0	1	2	0	0	0	2	0	0	0	0	0	0	0	0	0	1	1	0	0	0	0	0	0	0	2	0	0	0	1	0	1	0	0	0	0	2	0	0	0	0	1	0	1	0	1	1	0	1	1	0	0	1	0	0	1	2	0	1	0	1	0	0	0	1	1	0	0	1	1	0	0	1	0	0	0	1	0	0	0	1	1	0	0	2	0	1	1	1	0	1	0	1	0	0	3	0	0	1	1	1	0	0	0	0	0	1	0	1	2	0	2	0	1	0	2	0	1	0	0	0	1	0	0	0	0	0	0	0	0	0	1	0	1	1	0	3	1	1	0	2	0	0	2	3	1	1	0	0	0	0	1	0	0	1	1	1	1	0	0	2	1	0	0	3	1	1	1	0	2	0	0	3	1	1	0	1	1	1	1	1	1	0	2	1	0	2	0	0	2	0	0	1	0	0	0	0	0	2	0	0	0	2	0	0	0	0	0	0	0	0	0	0	0	0	0	0	1	0	0	0	0	0	0	0	1	0	0	3	0	0	0	0	0	0	0	0	0	1	0	0	1	1	0	0	1	0	0	0	0	0	0	0	0	0	0	1	0	0	0	0	1	1	0	0	1	0	6	0	1	0	0	1	2	1	0	0	0	0	0	0	0	0	0	2	0	0	1	0	0	0	0	1	0	1	3	0	1	0	0	0	0	0	0	0	0	1	0	0	0	0	3	1	0	0	1	1	0	0	0	1	3	1	0	1	0	0	1	0	2	0	0	0	0	0	0	0	1	0	4	1	0	0	0	2	2	0	0	2	2	1	1	1	1	0	0	0	1	0	0	0	0	3	0	0	1	0	2	1	0	1	0	1	3	0	0	0	0	0	0	0	0	0	0	0	0	0	0	0	0	0	0	0	0	0	0	3	0	0	0	1	0	0	0	0	0	1	0	0	0	0	0	0	0	0	0	2	1	0	0	0	0	0	0	2	1	0	0	0	2	1	1	0	3	0	0	1	3	0	0	0	0	0	1	0	0	0	0	2	0	3	0	1	0	0	0	2	0	0	0	1	0	1	1	1	1	0	0	2	1	0	1	0	0	1	0	2	0	0	0	0	0	1	1	0	0	1	0	0	0	0	1	1	1	0	0	0	1	0	0	0	0	0	1	0	0	1	1	0	0	0	1	0	1	0	0	0	1	1	0	1	0	0	1	0	0	0	0	0	1	0	1	3	0	0	0	1	1	1	1	0	0	1	1	2	0	0	0	0	1	1	0	0	1	0	0	0	0	0	0	0	2	1	0	1	0	0	0	0	0	1	1	0	0	0	1	0	0	0	0	0	0	0	1	1	0	0	0	0	2	0	0	0	1	0	0	1	0	0	0	1	0	0	1	0	0	0	1	0	1	0	1	1	2	1	0	0	1	0	1	0	0	0	0	0	0	0	1	0	3	0	0	0	0	0	1	0	1	0	1	1	0	0	0	0	0	0	0	1	1	0	0	0	0	0	0	0	1	1	0	0	0	1	0	0	3	2	0	1	0	0	0	0	0	0	0	0	1	0	0	1	3	3	1	0	0	0	0	0	0	0	0	0	1	0	0	0	0	0	0	2	1	2	0	0	0	0	1	0	0	0	1	1	0	0	0	0	0	1	0	0	0	0	1	0	0	0	0	0	0	1	0	0	1	0	0	1	0	1	0	2	0	0	0	1	0	0	0	0	0	1	2	0	1	1	0	2	1	0	0	0	5	1	1	0	0	0	2	0	0	0	0	0	1	1	0	1	0	0	0	0	2	1	0	0	0	0	0	1	0	3	0	0	0	0	1	0	2	2	0	1	1	0	0	1	2	0	0	0	0	1	1	1	1	0	0	0	0	0	0	0	0	0	0	1	0	0	0	2	0	0	0	0	0	0	2	1	0	0	0	0	0	0	0	0	0	0	0	0	1	0	0	0	1	1	2	0	0	2	0	0	2	0	0	0	0	0	1	0	0	0	0	0	0	0	1	0	0	1	0	0	0	0	0	1	2	0	2	0	0	3	1	2	0	0	0	1	4	0	1	0	1	1	0	0	0	0	1	1	0	2	0	0	0	0	0	1	0	0	0	0	0	0	2	0	0	1	2	0	0	0	0	0	3	1	0	1	0	0	2	0	2	0	1	1	0	0	0	0	0	0	1	1	0	0	0	1	1	0	1	0	1	0	0	0	0	0	0	2	0	0	0	1	0	1	1	1	0	1	1	0	1	0	0	0	0	1	0	2	1	1	0	0	0	0	0	2	1	0	0	0	2	0	0	0	1	0	1	0	0	1	0	0	0	0	1	1	2	0	0	0	2	0	1	1	1	0	0	0	0	1	0	0	0	0	0	0	0	2	1	3	0	0	0	0	0	2	1	2	1	0	0	1	3	0	0	1	0	2	0	0	1	0	0	0	0	0	1	1	0	0	0	0	2	0	3	1	0	2	2	0	0	0	1	0	1	2	2	0	0	0	0	0	0	3	0	0	0	0	0	1	1	0	1	0	0	0	0	1	1	0	0	1	0	0	1	0	1	0	0	3	0	2	0	0	1	0	0	1	1	0	0	0	0	0	0	0	0	0	1	3	0	0	0	1	0	1	3	0	0	0	1	0	0	1	1	1	0	0	0	0	0	0	0	2	0	1	0	1	0	0	1	1	0	0	0	1	2	0	0	0	0	1	0	0	3	0	1	0	1	0	1	0	0	0	0	0	0	0	0	3	0	0	1	1	0	0	0	0	1	1	0	0	0	0	0	0	3	1	0	0	0	0	0	1	2	0	1	1	0	0	0	0	1	0	0	2	0	0	1	1	0	0	2	2	0	1	2	0	0	0	0	1	0	1	0	0	1	1	0	0	0	0	0	0	0	3	0	0	3	0	1	0	0	1	0	2	1	0	2	0	0	0	0	0	1	0	0	0	0	0	0	0	0	0	1	0	0	1	0	0	1	0	0	0	1	0	0	0	2	0	0	0	0	0	0	0	0	4	0	0	1	1	1	2	0	0	0	1	0	1	0	0	0	1	0	2	2	0	0	0	0	1	0	0	0	0	0	0	2	0	0	0	0	1	1	0	0	2	0	0	1	0	0	0	0	1	0	4	1	0	0	1	0	0	0	0	1	1	2	1	2	0	0	0	0	0	0	1	0	0	0	0	0	1	1	0	1	1	1	0	0	0	0	0	0	0	1	1	0	0	0	1	0	0	0	1	0	0	0	0	0	0	0	0	1	0	0	0	0	0	0	0	1	0	0	0	1	0	0	0	0	0	1	0	0	0	3	0	0	1	0	1	1	0	2	0	1	1	0	0	0	1	1	1	1	1	0	0	0	0	1	0	2	0	1	0	0	1	0	0	1	0	1	1	1	0	1	1	0	0	0	1	0	2	0	0	1	1	0	0	1	0	2	0	0	0	0	2	0	2	0	0	0	2	1	0	0	0	1	0	0	1	0	1	0	1	0	0	0	1	2	0	0	1	0	0	0	0	0	0	3	0	0	1	0	0	0	1	0	0	0	1	0	0	0	1	1	1	1	0	1	0	1	0	0	0	0	0	0	0	0	1	1	0	0	0	0	1	1	0	2	0	0	1	2	0	1	0	0	0	0	0	5	0	1	3	0	0	0	0	0	0	0	0	1	0	0	0	0	1	1	0	0	0	0	0	1	0	1	0	1	0	0	0	1	0	0	0	0	0	1	0	0	1	0	0	0	2	0	0	0	0	1	1	1	0	1	0	1	2	2	0	3	0	0	1	0	0	1	0	0	1	0	0	1	1	0	0	1	0	0	3	0	0	1	0	0	0	1	0	1	0	1	0	0	1	0	3	0	0	1	0	0	1	1	0	0	0	0	1	1	0	0	1	0	0	0	0	0	0	0	0	1	1	0	0	0	0	0	1	1	0	0	1	1	1	2	0	1	0	0	1	3	0	1	1	0	0	1	1	1	0	1	0	1	1	0	1	0	0	0	0	1	0	0	0	1	1	1	1	1	2	0	1	0	0	0	0	1	0	0	0	0	1	0	1	0	0	0	1	2	1	0	0	0	0	2	0	0	1	1	0	0	1	0	0	0	0	0	1	1	0	0	0	2	1	2	0	0	4	0	0	1	0	0	0	2	0	0	0	0	0	0	0	0	1	1	0	0	0	0	1	0	0	0	0	0	1	0	1	0	0	1	0	0	0	0	1	2	2	2	0	0	0	0	0	1	0	0	1	0	1	0	0	0	1	1	0	1	0	0	1	0	1	0	0	1	1	0	0	0	0	3	1	1	0	0	2	0	0	0	0	1	0	4	0	0	0	1	0	0	0	1	1	0	2	1	0	1	0	0	0	1	0	0	0	0	0	2	2	0	0	0	1	1	0	0	0	1	0	0	1	0	1	1	1	0	0	1	0	0	0	0	1	0	0	3	1	3	0	1	1	0	0	1	0	1	1	0	0	1	1	0	1	0	0	1	0	1	0	0	0	0	0	1	1	0	3	1	0	0	0	0	1	5	0	0	0	0	0	0	0	1	0	1	1	0	0	0	2	1	2	0	0	1	0	0	0	0	1	1	0	0	1	0	0	0	0	0	0	0	0	0	1	0	2	1	0	0	0	1	1	1	1	1	0	0	1	0	0	0	1	1	1	0	1	1	0	1	1	2	0	0	0	0	0	0	2	0	0	2	0	0	1	0	0	0	0	2	0	0	0	0	0	1	0	0	0	0	0	0	0	0	2	0	1	0	1	0	1	0	0	0	0	1	2	0	1	0	0	2	0	0	0	0	0	0	0	0	0	0	0	0	0	0	0	0	1	0	0	1	0	1	0	0	1	1	0	0	0	0	0	1	0	0	0	0	0	0	0	1	0	0	1	0	0	0	0	0	0	0	0	0	1	0	2	0	1	0	0	0	0	1	0	1	0	1	0	0	0	0	0	1	1	0	0	0	0	0	4	1	1	0	1	2	0	0	0	0	0	0	0	2	0	0	0	0	0	1	1	0	0	0	0	0	1	0	0	1	2	1	0	1	1	0	0	0	0	2	0	0	1	0	1	3	0	3	2	0	1	0	0	0	0	1	0	0	2	0	0	1	2	0	0	0	0	3	0	2	0	0	1	0	2	1	0	0	0	0	0	0	0	0	0	1	1	0	0	0	0	0	0	0	1	0	2	1	0	1	1	0	0	0	0	1	0	0	2	1	1	1	0	0	0	2	0	1	0	1	0	4	0	1	0	0	0	0	2	0	1	1	0	2	0	0	0	1	1	0	0	1	2	0	0	0	0	0	0	0	1	0	0	0	0	0	0	0	1	0	0	0	0	0	0	0	0	0	0	0	0	1	0	1	0	0	1	0	0	1	0	1	1	0	0	0	0	3	0	0	0	0	1	0	0	0	0	2	0	0	0	0	0	2	1	1	0	0	1	0	0	0	1	0	0	0	0	1	0	2	1	1	0	1	0	1	0	2	0	0	0	0	0	0	1	0	0	0	1	1	0	0	0	1	0	1	0	0	1	0	0	0	0	0	0	0	0	1	1	2	1	0	0	0	2	0	0	0	0	0	0	1	0	1	0	0	0	0	0	0	0	0	1	0	0	0	0	0	1	0	0	1	0	0	0	0	0	0	0	1	0	0	1	2	0	4	0	0	1	0	0	0	0	0	0	0	0	0	0	1	0	0	1	0	0	0	1	0	0	0	0	1	0	0	0	1	1	0	0	0	0	0	0	0	0	0	0	0	0	0	0	1	0	1	0	0	0	0	1	2	0	2	0	0	0	1	4	0	2	0	0	0	0	0	1	0	0	0	2	0	0	0	0	0	2	1	0	0	1	0	0	0	0	0	0	0	0	0	0	2	0	0	0	0	0	1	0	0	0	0	0	0	0	0	0	1	1	0	0	5	1	0	0	1	0	1	0	0	0	0	1	0	1	0	0	1	0	3	1	0	0	0	0	1	2	0	0	0	0	0	0	0	0	0	0	0	0	0	0	2	0	0	3	0	0	2	1	0	1	0	1	0	0	0	1	0	0	1	1	0	0	2	0	0	1	0	1	3	0	0	0	0	0	2	0	0	1	0	0	2	1	0	0	2	0	1	1	0	1	0	0	0	0	0	1	0	0	1	0	0	0	0	1	0	0	0	2	2	1	0	0	0	0	2	0	1	0	0	4	0	2	0	0	0	0	1	0	5	1	0	0	0	1	0	0	0	1	3	0	2	1	0	1	0	2	1	1	1	0	0	1	1	2	1	0	0	0	0	2	0	0	1	0	0	1	0	0	0	2	0	0	0	0	0	2	1	2	0	2	1	1	0	1	0	1	1	1	0	1	0	1	0	2	1	0	0	1	0	0	0	1	1	0	0	1	0	0	0	0	1	2	0	0	0	0	0	0	0	0	0	0	0	0	0	1	0	0	0	0	2	0	1	0	2	1	0	1	0	0	0	0	0	0	0	0	0	1	0	0	1	1	0	0	0	0	1	0	0	1	0	2	0	0	0	0	1	1	1	0	0	0	2	0	0	0	1	0	1	1	2	2	0	0	1	0	0	1	0	1	0	0	2	1	1	0	0	0	0	1	1	1	0	0	0	0	0	2	0	0	0	1	0	2	0	0	4	0	1	0	0	1	0	1	0	0	0	0	2	0	0	0	2	0	0	2	1	0	2	0	1	0	2	0	0	1	0	1	1	2	0	2	0	1	1	1	0	0	1	0	0	0	0	0	1	1	1	0	0	0	0	0	0	0	0	0	1	0	0	0	0	1	0	0	0	1	0	2	0	0	1	0	0	0	0	0	0	1	0	0	1	1	0	3	0	0	0	0	0	1	0	0	0	0	0	0	2	0	1	1	1	0	1	0	0	0	0	0	0	0	1	1	0	0	0	0	0	2	0	0	1	1	1	0	0	0	0	0	1	1	3	0	0	0	0	2	0	0	0	1	0	0	0	0	1	1	0	0	2	2	0	0	1	1	1	0	3	0	1	0	0	0	0	0	0	0	0	2	0	1	0	0	1	0	0	1	1	0	1	1	0	1	0	2	0	1	0	1	3	2	0	0	0	0	0	0	0	0	2	1	0	0	0	0	0	0	0	1	0	0	0	2	0	0	1	0	0	0	0	2	2	0	0	0	0	1	0	0	0	0	0	2	1	0	0	1	0	0	0	1	1	0	0	0	0	1	0	0	1	3	0	0	1	4	2	0	1	2	0	0	1	1	0	0	0	1	0	0	0	0	1	3	0	1	2	1	0	0	2	2	1	2	0	0	0	0	0	1	0	2	0	1	0	0	3	0	0	0	0	0	0	0	0	0	1	0	0	0	0	2	0	1	0	0	0	0	0	2	0	1	0	0	1	2	0	0	2	0	0	0	0	0	1	0	1	1	0	0	2	1	0	0	1	1	0	0	1	2	0	0	0	1	0	1	2	1	0	0	0	0	0	0	0	1	0	0	2	0	0	0	0	0	0	0	0	1	0	1	0	0	1	0	1	0	0	0	0	0	0	2	0	0	1	1	0	0	1	0	0	0	0	0	1	2	0	1	0	1	0	1	0	0	0	2	0	0	0	0	0	0	0	0	1	0	0	0	0	2	0	0	1	1	0	0	0	0	3	0	0	0	0	2	0	0	0	0	2	0	1	1	0	2	1	0	0	0	1	3	1	1	0	0	0	1	0	0	0	1	1	0	0	0	0	1	0	0	1	0	1	2	0	2	0	1	0	0	1	1	0	0	0	0	0	4	0	0	1	0	0	2	0	0	0	0	0	1	0	1	0	0	0	0	0	0	0	0	0	0	0	1	1	0	0	0	0	0	0	0	0	0	0	0	1	0	0	0	0	2	0	0	1	0	0	1	0	0	0	0	0	0	0	0	0	1	1	1	0	3	0	0	0	0	0	1	0	1	0	0	0	0	0	0	0	0	0	0	0	1	1	2	0	1	0	0	0	2	0	1	0	0	2	1	0	0	0	0	0	0	0	0	0	0	0	0	0	1	0	1	0	0	0	1	0	1	1	0	0	2	3	1	0	0	2	0	2	0	0	0	0	1	0
N0.HOG0010874	0	0	0	0	0	0	0	0	0	0	0	0	0	0	0	0	0	0	0	0	0	0	0	0	0	0	0	0	0	0	0	0	0	0	0	0	0	0	0	0	0	0	0	0	0	0	0	0	0	0	0	0	0	0	0	0	1	0	0	0	0	0	0	0	0	0	0	0	0	0	0	0	0	0	0	0	0	0	0	0	0	1	0	0	0	0	0	0	0	0	0	0	0	0	0	0	0	0	0	0	0	0	0	0	0	0	0	0	0	0	0	0	0	0	0	0	0	0	0	0	0	1	0	0	0	0	0	0	0	0	0	0	0	0	0	0	0	0	0	0	0	0	0	0	0	0	0	0	0	0	0	0	0	1	0	0	0	0	0	0	0	0	0	0	0	0	0	0	0	0	0	0	0	0	0	0	0	0	0	0	0	0	0	0	0	0	0	0	0	0	0	0	0	1	0	0	0	0	0	0	0	0	0	0	0	0	0	0	0	0	0	0	0	0	0	0	1	0	0	0	0	0	0	0	0	0	0	0	0	0	0	0	0	0	0	0	0	0	0	0	0	0	0	0	0	0	0	0	0	1	0	0	0	0	0	0	0	0	0	0	0	0	0	0	0	0	0	0	0	0	0	0	0	0	0	0	0	0	0	0	0	0	0	0	0	0	0	0	0	0	0	0	0	0	0	0	0	0	0	0	0	0	0	0	0	0	0	0	0	0	0	0	0	0	0	0	0	0	0	0	0	0	0	0	0	0	0	0	0	0	0	0	0	1	0	0	0	0	0	0	0	0	0	0	0	0	0	0	0	0	0	0	0	0	0	0	0	0	0	0	0	0	0	0	0	0	0	0	0	0	0	0	0	0	0	0	0	0	0	0	1	0	0	0	0	0	0	0	0	0	0	0	0	0	0	0	0	1	0	0	0	0	1	0	0	0	2	0	0	0	0	0	0	0	0	0	0	0	0	0	0	0	0	0	0	0	0	0	0	0	0	0	0	0	0	0	1	0	0	0	0	0	0	0	0	0	0	0	0	0	0	0	1	0	0	0	0	0	0	1	0	0	0	0	0	0	0	0	0	0	0	0	0	0	0	0	0	0	0	0	0	0	0	0	0	0	0	0	0	0	0	0	0	0	0	0	0	1	0	0	0	0	0	0	0	0	1	0	0	0	0	0	0	0	0	0	0	0	0	1	0	0	0	0	0	0	0	0	0	0	0	0	0	0	0	0	0	0	0	0	0	0	0	0	0	0	0	0	0	0	0	0	0	0	0	0	0	0	0	0	0	0	0	0	0	0	0	0	1	0	0	0	0	0	0	0	0	0	0	0	0	0	0	0	1	0	0	0	1	1	0	0	0	0	0	0	0	0	0	0	0	0	0	0	0	0	1	0	0	0	0	0	0	0	0	0	0	0	0	0	0	0	0	0	0	0	0	0	0	0	0	0	0	0	0	0	0	0	0	0	0	0	0	0	0	0	0	0	0	0	0	0	0	0	0	0	0	0	0	0	0	0	0	0	0	0	1	0	0	0	0	0	0	0	0	0	0	0	0	0	0	0	0	0	0	0	0	0	0	0	0	0	0	0	0	0	0	0	0	0	0	0	0	0	0	0	0	0	0	0	0	0	0	0	0	0	0	0	0	0	0	0	0	0	0	0	1	0	0	0	0	0	0	0	0	0	0	0	0	0	0	0	0	0	0	0	0	0	0	0	0	0	0	0	0	0	0	0	0	0	0	0	0	0	0	0	0	0	0	0	0	0	0	0	0	0	0	0	0	0	0	0	0	0	0	0	0	0	0	0	0	0	0	0	0	0	0	0	0	0	0	0	0	0	0	0	0	0	0	0	0	0	0	0	0	0	0	0	0	0	0	0	0	0	0	0	0	0	0	0	0	0	0	0	0	0	0	0	0	0	0	0	0	0	0	0	0	0	1	0	0	0	0	0	0	1	0	0	0	0	0	0	0	0	0	0	0	0	0	0	0	0	0	1	0	0	0	0	0	0	0	0	0	0	0	0	0	0	0	0	0	1	0	0	0	0	0	0	0	0	0	0	0	0	0	0	0	0	0	0	0	0	0	1	0	0	0	0	0	0	0	0	0	0	0	0	0	0	0	0	0	0	0	0	0	0	0	0	0	0	1	0	0	0	0	0	0	0	0	0	0	0	0	0	0	0	0	0	0	0	0	0	0	0	0	0	0	0	0	1	0	2	0	0	0	0	0	0	0	1	0	0	0	0	0	0	0	0	0	0	0	0	0	0	0	0	0	0	0	0	0	0	0	0	0	0	0	0	0	0	0	0	0	0	0	0	0	0	0	0	0	0	0	0	0	0	0	0	0	0	0	0	0	0	0	0	0	0	0	0	0	0	0	1	0	0	0	0	0	0	0	0	0	0	0	0	0	0	0	0	0	0	0	0	0	0	0	0	0	0	0	0	0	0	0	0	0	0	0	0	0	0	1	0	0	0	0	0	0	0	0	0	0	1	0	0	0	0	1	0	0	0	0	0	0	0	0	0	0	0	0	0	0	0	0	0	0	0	0	0	0	0	0	0	0	0	0	0	0	0	0	0	0	0	0	0	0	0	0	0	0	0	0	0	0	0	0	0	0	0	0	0	0	1	0	0	0	0	0	0	0	0	0	0	0	0	0	0	0	0	0	0	0	0	0	0	0	0	0	0	0	0	0	0	0	0	0	0	0	0	0	0	0	0	0	0	0	0	0	0	0	0	0	0	0	0	0	0	0	0	0	0	0	0	0	0	0	0	0	0	0	0	0	0	0	0	0	1	0	0	0	0	0	0	0	0	0	0	0	0	0	0	0	0	0	0	0	0	0	0	0	0	0	0	0	0	0	0	0	0	0	0	0	0	0	0	0	0	0	0	0	0	0	0	0	0	0	0	1	0	0	0	0	0	0	0	0	0	0	0	0	0	0	0	0	0	0	0	0	0	0	0	0	0	0	0	0	0	0	0	0	1	0	0	0	0	0	0	1	0	0	0	1	0	0	0	0	0	0	0	0	0	0	0	0	0	0	0	0	0	0	0	0	0	0	0	0	0	0	0	0	0	0	0	0	0	0	0	0	0	0	0	0	0	0	0	0	0	0	0	0	0	0	0	0	0	0	0	0	0	0	0	0	0	0	0	0	0	0	0	0	0	0	0	0	0	0	0	0	0	0	0	0	0	0	0	0	0	0	0	1	0	0	0	0	0	0	0	0	0	0	0	0	0	0	0	0	0	0	0	0	0	0	0	0	0	0	0	1	0	0	0	0	0	0	0	0	0	0	0	0	0	0	0	0	0	0	0	0	0	1	0	0	0	0	0	0	0	0	0	0	0	0	0	0	0	0	1	0	1	0	0	0	0	0	0	0	0	0	0	0	0	0	0	0	0	0	0	0	0	0	0	0	0	0	0	0	0	0	0	0	0	0	0	0	0	0	0	0	0	0	0	0	0	0	1	0	0	0	0	0	0	0	0	0	0	0	0	0	0	0	0	0	0	0	1	0	0	0	0	0	0	0	0	0	0	0	0	0	0	0	1	0	0	0	0	0	0	0	0	0	0	0	0	0	0	0	0	0	0	0	0	0	0	0	0	0	0	0	0	0	0	0	0	0	0	0	0	0	0	0	0	1	0	0	0	0	0	0	0	0	0	0	0	0	0	0	1	0	0	0	0	0	0	0	0	0	0	0	1	0	0	0	0	0	0	0	0	0	0	0	0	0	0	0	0	0	0	0	0	0	0	0	0	0	0	0	0	0	0	0	0	0	0	0	0	0	0	0	0	0	0	0	0	0	0	0	0	0	0	1	0	0	0	0	0	0	0	0	0	0	0	0	0	0	0	0	0	0	0	0	0	0	0	0	0	0	0	0	0	0	0	0	0	0	0	1	0	0	0	0	0	0	0	0	0	0	0	0	0	0	0	0	0	0	0	0	0	0	0	0	0	0	0	0	0	0	0	0	0	0	0	0	0	0	0	0	0	0	1	0	0	0	1	0	0	0	0	0	0	0	0	0	0	0	1	0	0	0	0	0	0	0	0	0	0	0	0	0	1	0	0	0	0	0	0	0	0	0	0	0	0	0	0	0	0	0	0	0	0	0	0	0	0	0	0	1	0	0	0	1	0	0	0	0	0	0	0	0	0	0	0	0	0	0	0	2	0	0	1	0	0	0	0	0	0	0	1	0	0	0	0	0	0	0	0	0	0	0	0	0	0	0	0	0	0	0	0	0	0	0	0	0	0	0	0	0	0	0	0	0	0	0	0	0	0	0	0	0	0	0	0	0	0	0	0	0	0	0	0	0	0	0	0	0	0	0	0	0	1	0	0	0	0	0	0	0	0	0	0	0	0	0	0	0	0	0	0	0	0	0	0	0	0	0	0	0	1	0	0	0	0	0	0	0	0	0	0	0	0	0	0	0	0	0	0	0	0	0	0	0	0	0	0	0	0	0	0	0	0	0	0	0	0	0	0	0	0	0	0	0	0	0	0	0	0	0	0	0	0	0	1	0	0	0	0	0	0	0	0	0	0	0	0	0	0	0	0	0	0	0	0	0	0	0	0	0	0	0	0	0	0	0	0	0	0	0	0	0	0	0	0	0	0	0	0	0	0	0	0	0	0	0	0	0	0	0	0	0	0	0	0	1	0	0	0	0	0	0	0	0	0	0	0	0	0	0	0	0	0	0	0	0	0	0	0	0	0	0	0	0	0	0	0	0	0	0	0	0	0	0	0	0	0	0	0	0	0	0	0	0	0	0	0	0	0	0	0	0	0	0	0	0	0	0	0	0	0	0	0	0	0	0	0	0	0	0	0	0	0	0	0	0	1	0	0	0	0	0	0	0	0	0	0	0	0	0	0	0	0	0	0	0	0	0	0	0	0	0	0	0	0	0	0	0	0	0	0	0	0	0	0	0	1	0	0	0	0	0	0	0	0	0	0	0	0	0	0	0	0	0	0	0	0	0	0	0	0	0	0	0	0	0	0	0	0	0	0	0	0	0	0	0	0	0	0	0	0	0	0	0	0	1	0	0	0	0	1	0	0	0	0	0	0	0	0	0	0	0	0	0	0	0	0	0	0	0	0	0	1	0	0	0	0	0	0	0	0	0	0	0	0	0	0	0	0	0	0	0	0	0	0	0	1	0	2	0	0	0	1	0	0	0	0	0	0	0	0	0	0	0	0	0	0	0	0	0	0	0	0	1	0	0	0	0	0	0	0	0	0	0	0	0	0	0	0	0	0	0	0	0	0	0	0	0	0	0	0	0	0	0	0	0	0	0	0	1	0	0	0	0	0	0	0	0	0	0	0	0	0	0	0	1	0	0	0	0	0	0	0	0	0	0	0	0	0	0	0	0	0	1	0	0	0	0	0	0	0	0	1	0	0	0	1	0	0	0	0	0	0	0	0	0	0	0	0	0	0	0	0	0	0	0	0	0	0	0	0	0	0	0	0	0	0	0	0	0	0	0	0	0	0	0	0	0	0	0	0	0	0	0	0	0	0	0	0	0	0	0	0	0	0	0	0	0	0	0	0	0	0	0	0	0	0	0	0	0	0	0	0	0	0	0	0	0	0	0	0	0	0	0	0	0	0	0	0	0	0	0	0	0	0	0	0	0	0	0	0	0	0	0	0	0	0	0	0	0	0	0	0	0	0	0	0	0	0	0	0	0	0	0	0	0	0	0	0	0	0	0	0	0	0	0	0	0	0	0	0	0	0	0	0	0	0	0	0	0	0	0	0	0	0	0	0	0	0	0	0	0	0	0	0	0	0	0	0	0	0	0	0	0	0	0	0	0	1	0	0	0	0	0	0	0	0	0	0	0	0	0	0	0	0	0	0	0	0	0	0	0	0	0	0	0	0	0	0	0	0	0	0	0	0	0	0	0	0	0	0	0	0	0	0	0	0	0	0	1	0	0	0	0	0	0	0	0	0	0	0	0	0	0	0	0	0	0	0	0	1	0	0	0	0	0	0	0	0	0	0	0	0	0	0	0	0	0	0	0	0	0	0	0	0	0	0	0	0	0	0	0	0	1	0	0	0	0	0	0	0	0	0	0	0	0	0	0	0	0	0	0	0	0	0	0	0	0	0	0	0	0	0	0	0	0	0	0	0	1	0	0	0	0	0	0	0	0	0	0	0	0	0	1	0	0	0	0	0	0	0	0	0	0	0	0	0	0	0	0	0	0	0	0	0	0	0	0	0	0	0	0	0	0	0	0	0	0	0	0	0	0	0	0	0	0	0	0	0	0	0	0	0	0	0	0	0	0	0	0	0	0	0	0	0	0	0	0	0	0	0	0	0	0	0	0	0	0	0	0	0	0	0	0	0	0	0	0	1	0	0	0	0	0	0	0	0	0	0	0	0	0	0	0	0	0	0	0	0	0	0	0	1	0	0	0	0	0	0	0	0	0	0	0	0	0	0	0	0	0	0	0	0	1	1	0	0	0	0	0	0	0	0	0	0	0	0	0	0	0	0	0	0	0	0	0	0	0	0	0	0	1	0	0	0	0	0	0	0	0	0	0	0	0	0	0	0	0	0	0	0	0	0	0	0	0	0	0	0	0	0	0	0	0	0	0	0	0	0	0	0	0	0	0	0	0	0	1	0	0	0	0	0	0	0	0	0	0	0	0	0	0	0	0	0	0	0	0	0	0	0	0	0	0	0	0	0	0	1	0	0	0	0	0	0	0	0	0	0	0	0	0	0	1	0	0	0	0	0	0	0	0	0	0	0	0	0	0	0	0	0	0	0	0	0	0	0	0	0	0	0	0	0	0	0	0	0	0	0	0	0	0	0	0	0	0	0	0	0	0	0	0	0	0	0	0	0	1	0	0	0	0	0	0	0	0	0	0	0	0	0	0	0	0	0	0	0	0	0	0	0	0	0	0	0	0	0	0	0	0	0	0	0	1	0	0	0	0	0	0	0	0	0	0	0	0	0	0	0	0	0	0	0	0	0	0	0	0	0	0	0	0	0	0	0	0	0	0	0	0	0	0	0	0	0	0	0	0	0	0	0	0	0	0	0	0	0	0	0	0	0	0	0	0	0	0	0	0	1	0	0	0	0	0	0	0	0	0	0	0	0	0	0	0	0	0	0	0	0	0	0	0	0	0	0	0	0	0	0	0	0	0	0	0	0	0	0	0	0	0	0	0	0	0	0	0	0	0	0	0	1	0	0	0	0	0	0	0	0	0	0	0	0	0	0	0	0	0	0	0	0	0	0	0	0	0	0	0	0	1	0	0	0	0	0	0	0	0	0	0	0	0	0	0	0	0	0	0	0	0	0	0	0	0	0	1	0	0	0	0	0	0	0	0	0	0	0	0	0	0	0	0	0	0	0	0	0	0	0	0	0	0	0	0	0	0	0	0	0	0	0	0	0	0	0	0	0	0	0	0	0	0	0	0	0	0	0	0	1	0	0	0	0	0	0	0	0	0	0	0	0	0	0	0	0	0	0	0	0	0	0	0	0	0	0	0	0	0	0	0	0	0	0	0	0	0	0	0	0	0	0	0	0	0	0	1	0	0	0	1	0	1	0	0	0	0	0	0	0	0	1	0	0	0	0	0	0	0	0	0	0	0	0	0	0	0	0	0	1	0	0	0	0	0	0	0	0	0	0	0	0	0	0	0	0	0	0	0	0	0	0	0	0	0	0	0	0	0	0	0	0	0	0	0	0	0	0	0	0	0	0	0	0	0	0	0	0	0	0	0	0	0	0	0	0	1	0	0	0	0	0	0	0	0	0	0	0	0	0	0	0	0	0	0	0	0	0	0	1	0	0	0	0	0	0	0	0	0	0	0	0	0	1	0	0	0	0	0	0	0	0	0	0	0	0	0	0	0	0	0	0	0	0	0	1	0	0	0	0	0	0	0	0	0	0	0	0	0	0	0	0	0	0	0	0	0	0	0	0	0	0	0	0	0	0	0	0	0	0	0	0	0	0	0	0	0	0	0	0	0	0	0	0	0	0	0	0	0	0	0	0	0	0	0	0	0	0	0	0	1	0	0	0	0	0	0	0	0	0	0	0	0	0	0	0	0	0	0	0	0	0	0	0	0	0	0	0	0	0	0	0	1	0	0	0	0	0	0	0	0	0	0	0	0	0	1	0	0	0	0	0	0	0	0	0	0	0	0	0	0	0	0	0	0	0	0	0	0	0	0	0	0	0	0	0	0	0	0	0	0	0	0	0	0	0	0	0	0	0	0	0	0	0	0	0	0	0	0	0	0	0	0	0	0	0	0	0	1	0	0	0	1	0	0	0	0	0	0	0	0	0	0	0	0	0	0	0	0	0	0	0	0	0	0	0	0	0	0	0	0	0	0	0	0	0	0	0	0	0	0	0	0	0	0	0	0	0	0	0	0	0	0	0	0	0	0	0	0	0	0	0	0	0	0	0	0	0	0	0	0	0	0	0	0	0	0	0	0	0	0	0	1	0	0	0	0	0	0	0	0	0	0	0	0	0	0	0	0	0	0	0	0	0	0	0	0	0	1	0	0	0	0	1	0	0	0	0	0	0	0	0	0	0	0	0	0	0	0	0	0	0	0	0	0	0	0	0	0	0	0	0	0	1	0	0	0	0	0	0	0	0	0	0	0	0	0	0	0	0	0	0	0	0	0	0	0	0	0	0	0	0	0	0	0	0	0	0	0	1	1	0	0	0	0	0	0	0	0	0	0	0	0	0	0	0	0	0	0	0	0	0	0	0	0	0	0	0	1	0	0	0	0	0	0	0	0	0	0	0	1	0	0	0	0	0	0	0	0	0	0	0	0	0	0	0	0	0	0	0	0	0	0	0	0	0	1	0	0	0	0	0	0	0	0	0	0	0	0	0	0	0	0	0	0	0	0	0	0	0	0	0	1	0	0	0	0	0	0	0	0	0	0	0	0	0	1	0	0	0	0	0	0	0	0	0	0	0	1	0	0	1	0	0	0	0	0	1	0	0	0	0	0	0	0	0	0	0	0	0	0	0	0	0	0	0	0	0	0	0	0	0	0	0	0	0	0	0	0	0	0	0	0	0	0	0	0	0	0	0	0	0	0	0	0	0	0	0	0	0	1	1	0	0	0	0	0	0	0	0	0	1	0	0	0	0	0	0	0	0	0	0	0	0	0	0	0	0	0	0	0	0	0	0	0	0	0	0	0	0	0	0	0	0	0	0	0	0	0	0	0	0	0	0	0	0	0	0	0	0	0	0	0	0	0	0	0	0	0	0	0	0	0	0	0	0	0	0	0	0	0	0	0	0	0	0	0	0	0	0	0	0	0	0	0	0	1	0	0	0	0	0	0	0	0	0	0	0	0	1	0	0	0	0	0	0	0	0	0	0	0	0	0	0	0	0	0	0	0	0	0	0	0	0	0	0	0	0	0	0	0	0	0	0	0	0	0	0	0	0	0	0	0	0	0	0	0	0	0	0	0	0	0	0	0	0	0	0	0	0	0	0	0	0	0	0	0	0	0	0	0	0	0	0	0	0	0	0	0	0	0	0	0	0	0	0	0	0	0	0	0	0	0	0	0	0	0	0	0	0	0	0	0	0	0	1	0	1	0	0	0	0	0	0	0	0	0	0	0	0	0	0	0	0	0	0	1	0	0	0	0	0	0	0	0	0	0	0	0	0	0	0	0	0	0	0	0	0	0	0	0	0	0	0	0	0	0	0	0	0	0	0	0	0	0	0	0	0	0	0	0	0	0	0	0	0	0	0	0	0	0	0	0	0	0	0	0	0	0	0	0	0	0	1	0	0	0	0	0	0	0	0	0	0	0	0	0	0	0	0	0	0	0	0	0	0	0	0	0	0	0	0	0	1	0	0	0	0	0	0	0	0	0	0	0	0	0	0	0	0	0	0	0	0	0	0	0	0	0	0	0	0	0	0	0	0	0	0	0	0	0	1	0	0	0	1	0	0	0	0	0	0	0	0	0	0	0	1	0	0	0	0	0	0	0	0	0	0	0	0	0	0	0	0	0	0	0	0	0	0	0	0	0	0	0	0	0	0	0	0	0	0	0	0	0	0	0	0	0	0	0	0	0	0	0	0	0	0	0	0	0	0	0	0	0	0	0	0	0	0	0	0	0	0	0	0	0	0	0	0	0	0	0	0	0	0	0	0	0	0	0	0	0	0	0	0	0	0	0	0	0	0	0	0	0	0	0	0	0	0	0	0	0	0	0	0	0	0	0	0	0	0	0	0	0	0	0	0	1	0	0	0	0	0	0	1	0	0	0	0	0	1	0	0	0	0	0	0	0	0	0	0	0	0	0	0	0	0	1	0	0	0	0	0	0	0	0	0	0	0	0	0	0	0	0	0	0	0	1	0	0	0	0	0	0	0	0	0	0	0	0	0	0	0	0	0	0	0	0	0	1	0	0	0	0	0	0	0	0	0	0	0	0	0	0	0	0	0	0	0	0	1	0	0	0	0	0	0	0	0	0	1	0	0	0	0	1	0	0	0	0	0	0	0	0	0	0	0	1	0	0	0	0	0	0	0	0	0	0	0	0	0	0	0	0	0	0	0	0	0	0	0	0	0	0	0	0	0	0	0	0	0	0	0	0	0	0	0	0	0	0	0	0	0	0	0	0	0	0	0	0	0	0	0	0	0	0	0	0	0	0	0	0	0	0	0	1	0	0	0	0	0	0	0	0	1	0	0	0	0	0	0	0	0	0	0	0	0	0	0	0	0	0	0	0	0	0	0	0	0	0	0	0	0	0	0	0	0	0	0	0	0	0	0	0	0	0	0	0	0	0	0	0	0	0	0	0	0	0	0	0	0	0	0	0	0	0	0	0	0	0	0	0	0	0	0	0	0	0	0	0	0	0	0	0	0	0	0	0	0	0	0	0	0	0	0	0	0	0	0	0	0	0	0	0	0	0	0	0	0	0	0	0	0	0	0	0	0	1	0	0	0	0	0	0	1	0	0	0	0	0	0	0	0	0	0	0	0	0	0	0	0	0	0	1	0	0	0	0	0	1	0	0	0	0	0	0	0	0	0	0	1	0	0	0	0	0	0	0	0	0	0	0	0	0	0	0	0	0	0	0	0	0	0	0	0	0	0	0	0	0	0	0	0	0	0	0	1	0	0	0	0	0	0	0	0	0	0	0	0	0	0	0	0	0	0	0	0	0	0	1	0	0	0	0	0	0	0	0	0	0	0	0	0	0	0	0	0	0	0	0	0	0	0	0	0	0	0	0	0	0	0	0	0	0	2	0	0	0	0	0	0	0	0	0	0	0	0	0	1	0	0	0	0	0	0	0	0	0	0	0	0	0	0	0	0	0	0	0	0	0	0	0	0	0	0	0	0	0	0	0	0	0	0	0	0	0	0	0	0	0	0	0	0	0	0	0	0	0	0	0	1	0	0	0	0	0	0	0	0	0	0	0	0	0	0	0	0	0	0	0	0	0	0	1	0	0	0	0	0	0	0	0	0	0	0	0	0	0	0	0	0	0	0	0	0	0	0	0	0	0	0	0	0	0	0	0	0	0	0	0	0	0	0	0	0	0	0	0	0	0	0	1	0	0	0	0	0	0	0	0	0	0	0	0	0	0	0	0	0	0	0	0	0	0	0	0	0	0	0	0	0	0	0	0	0	0	0	0	0	0	0	0	0	0	0	0	0	1	0	1	0	0	0	0	0	0	0	0	0	0	0	0	0	0	0	0	0	0	1	0	0	0	0	0	0	0	0	0	0	0	1	0	0	0	0	0	0	0	0	0	0	0	0	0	0	0	0	0	0	0	0	0	0	0	0	0	0	0	0	0	0	0	0	1	0	0	0	0	0	0	0	0	0	0	0	0
N0.HOG0002962	0	0	0	2	0	0	1	0	0	0	1	0	1	0	0	0	0	0	0	0	0	0	0	0	2	0	0	0	0	0	0	0	0	0	0	0	0	0	0	0	1	0	0	0	0	0	2	0	0	0	0	0	0	0	0	0	0	0	0	0	0	0	0	0	0	0	1	0	1	0	0	0	0	0	0	0	0	0	1	1	1	1	1	0	0	0	0	0	0	0	1	0	1	0	1	1	0	1	1	0	1	0	0	0	0	0	1	0	0	0	0	0	0	0	1	0	0	1	0	0	0	1	0	0	0	0	0	0	0	0	0	0	0	0	0	0	0	0	0	0	1	0	0	0	0	0	0	0	1	0	1	1	0	1	2	0	0	1	0	0	1	0	0	0	0	0	0	0	1	0	1	0	0	1	1	1	0	0	0	0	0	0	0	0	1	0	0	0	0	0	0	1	1	0	0	2	0	0	0	0	0	0	0	0	0	0	0	0	0	0	0	0	0	0	0	0	0	1	0	0	0	0	0	0	1	0	0	0	0	0	1	0	0	0	0	1	0	1	0	0	1	1	3	1	0	0	2	0	0	1	0	0	0	0	0	0	0	0	0	0	0	0	0	0	3	0	0	0	1	0	0	0	0	0	2	0	0	0	1	0	0	0	0	0	0	0	0	1	0	0	0	0	0	0	0	0	0	0	0	0	0	0	1	0	0	0	0	0	0	0	0	0	0	1	0	0	0	0	0	1	0	0	1	0	0	0	0	0	1	0	0	0	0	0	1	0	0	1	0	0	1	0	1	0	0	1	0	1	0	2	0	1	1	0	2	4	0	0	0	0	0	1	0	1	0	0	0	1	0	0	0	0	0	0	1	0	0	1	1	0	1	0	0	0	0	0	0	1	0	0	0	0	2	0	0	1	0	2	0	1	0	0	0	0	0	0	0	0	1	0	0	0	0	0	2	0	1	0	0	0	0	0	0	1	0	0	0	1	1	0	2	0	0	1	0	0	0	0	0	0	0	0	0	0	0	0	0	1	0	0	1	0	0	0	0	0	0	0	0	3	0	1	1	0	1	1	0	0	0	0	0	0	0	0	0	0	0	0	1	1	0	0	1	0	0	0	0	0	0	1	0	0	0	0	0	0	0	0	0	0	0	0	0	0	1	1	2	0	0	0	0	0	0	0	0	0	0	0	0	0	0	0	0	0	0	1	0	1	0	0	1	1	0	0	0	0	0	0	0	0	0	0	0	0	1	0	0	0	0	0	0	0	2	0	0	0	0	0	0	1	0	0	0	0	0	0	0	1	2	0	0	0	0	0	0	0	0	0	0	0	0	0	0	0	0	0	0	0	1	0	0	0	0	1	0	0	0	0	0	1	0	0	0	0	0	0	0	0	0	0	0	0	0	0	0	0	1	0	0	0	0	0	0	1	0	1	0	0	0	0	0	0	0	0	0	0	1	0	0	0	1	0	0	1	0	0	0	0	0	0	0	0	0	2	0	0	1	0	0	0	0	0	0	0	1	0	1	0	0	0	0	0	0	1	1	0	0	0	0	1	0	0	0	0	0	1	0	0	0	0	0	1	0	1	0	0	0	0	0	0	0	0	1	1	0	0	1	1	1	0	0	0	2	0	0	1	0	0	0	0	0	0	0	0	1	0	0	0	0	0	1	0	1	0	1	0	0	0	0	0	0	0	0	0	0	0	0	0	0	0	0	0	0	1	0	0	0	1	0	0	0	0	0	0	0	0	0	0	0	0	0	0	0	0	0	1	0	0	0	1	0	0	0	0	1	0	0	0	1	0	0	1	0	1	0	0	0	0	0	0	0	1	0	0	0	0	0	0	0	0	0	0	0	0	0	0	1	0	0	0	0	0	0	0	1	0	0	0	0	0	0	0	0	0	0	1	0	1	1	0	2	1	2	0	0	1	0	0	0	0	0	0	1	0	0	0	0	0	1	0	0	1	0	0	0	0	1	0	0	0	0	0	0	1	0	0	0	0	0	0	0	0	1	0	0	0	1	0	0	0	0	0	0	0	0	0	0	1	0	1	0	0	1	0	1	0	0	1	0	1	0	1	1	0	0	0	0	0	0	0	1	0	0	0	1	0	0	0	0	0	0	0	0	0	3	0	0	0	0	0	1	0	0	0	0	0	0	0	0	0	0	0	0	0	1	0	0	0	1	0	0	1	1	0	0	0	0	0	0	1	0	0	1	0	1	1	0	0	0	0	0	1	0	0	0	0	0	0	0	0	0	0	0	0	0	1	0	0	2	0	0	0	0	1	1	0	0	0	0	0	0	1	0	0	0	1	0	0	0	0	0	0	0	0	0	1	0	0	1	0	0	0	0	0	0	0	0	1	0	0	0	0	0	1	0	0	0	0	1	1	0	0	0	0	0	0	1	1	1	0	0	0	0	0	0	1	1	0	0	0	1	0	0	0	0	0	0	0	1	0	0	0	0	0	1	0	0	0	0	0	1	0	1	0	0	0	0	0	1	1	0	0	0	0	0	0	0	0	0	0	0	0	0	0	0	0	0	0	0	0	0	0	0	0	0	0	0	1	1	0	0	0	0	0	0	0	0	0	0	2	1	0	0	0	0	0	0	0	0	0	0	0	0	1	0	0	1	0	1	0	0	0	0	0	1	0	0	0	0	1	1	0	0	0	0	0	0	0	0	0	0	0	0	0	1	1	2	2	0	0	0	0	0	0	1	0	0	0	0	0	0	1	0	0	1	0	0	1	0	0	1	0	0	0	0	0	0	0	0	0	0	0	1	0	0	0	0	1	1	0	0	0	0	0	0	1	0	0	0	0	0	0	1	0	0	1	1	1	0	0	0	0	1	0	0	0	0	0	0	0	0	0	0	0	0	0	0	0	0	0	0	0	0	0	0	0	0	0	0	0	0	0	0	2	0	0	0	1	0	1	1	0	0	0	0	0	0	0	0	1	0	0	0	1	0	0	0	0	1	0	0	1	0	0	0	0	0	0	0	0	1	0	0	0	0	0	1	0	0	1	0	0	0	0	0	0	4	0	3	0	0	0	0	0	1	0	1	0	1	0	0	0	0	1	0	0	0	0	0	0	0	0	0	0	0	0	0	0	0	2	0	0	0	0	0	0	0	0	0	0	0	0	0	0	0	0	0	0	0	0	0	0	1	1	1	0	0	0	0	0	0	0	0	0	0	0	0	1	1	1	0	0	0	1	1	0	0	1	1	0	0	1	1	0	0	0	1	0	0	0	0	0	2	0	0	1	0	0	0	0	0	0	0	1	0	0	0	0	1	1	1	0	1	0	0	0	1	0	0	1	0	1	1	0	0	0	0	0	0	1	1	0	1	1	0	0	0	1	0	0	0	0	0	0	0	0	0	0	1	0	0	0	0	0	1	0	0	1	0	0	0	0	0	0	0	0	0	0	0	0	1	1	2	0	0	0	0	0	0	0	0	0	0	0	0	0	0	0	1	1	1	0	0	1	0	0	0	0	0	0	1	0	0	0	0	0	2	0	0	0	0	1	0	0	0	2	0	0	0	0	0	0	0	0	0	0	0	0	0	0	0	1	0	0	0	0	0	0	0	0	0	0	0	0	1	1	0	2	0	0	0	0	0	0	0	0	0	2	0	1	0	2	0	0	0	0	0	0	0	0	0	0	0	0	0	0	0	0	0	0	0	0	0	0	0	1	0	0	0	0	0	0	0	0	0	1	0	0	0	0	0	0	0	0	0	1	0	0	0	0	0	1	0	2	1	0	1	0	0	1	1	1	0	1	0	1	0	0	0	1	0	1	0	0	0	0	1	0	1	0	1	0	0	0	0	0	0	0	0	0	0	0	0	0	0	0	0	0	0	0	0	0	0	0	0	0	0	0	1	0	0	0	0	0	0	0	0	0	0	0	0	0	0	0	1	0	0	0	0	0	0	0	0	0	0	0	0	1	0	0	0	0	0	0	0	0	0	0	0	0	0	0	1	0	0	0	0	0	0	1	1	0	0	1	1	0	0	1	0	0	0	1	0	0	0	0	0	0	0	0	0	0	0	0	0	0	0	0	0	0	0	1	0	0	0	0	0	0	0	0	0	0	0	0	0	0	0	0	0	1	0	0	0	0	0	0	0	0	0	0	0	0	0	0	0	1	0	0	0	0	0	0	0	0	2	0	0	1	1	0	1	0	0	1	0	0	0	0	0	0	0	0	0	0	0	0	0	1	0	1	0	0	1	0	0	0	0	1	0	0	0	0	0	0	0	1	0	0	0	0	0	0	0	0	0	0	0	0	0	1	1	0	1	0	0	0	0	1	1	0	0	1	0	0	0	0	0	0	0	0	0	0	0	0	0	0	0	0	0	0	0	0	0	0	0	0	0	0	0	1	0	0	1	1	0	0	0	0	0	0	0	0	0	0	0	0	0	0	2	0	1	0	0	1	0	0	0	0	0	0	1	1	0	1	0	0	0	0	0	0	0	0	1	0	4	0	0	0	0	0	0	0	0	0	0	1	0	0	1	0	0	0	0	1	0	0	0	0	0	1	1	0	0	0	0	0	0	0	0	1	1	0	0	0	0	0	0	1	1	0	1	0	0	1	0	0	0	0	0	1	0	1	0	0	0	0	0	0	0	0	1	0	0	2	0	0	0	0	0	0	0	1	0	0	0	0	1	0	0	0	0	0	0	0	0	0	0	0	0	0	0	0	0	0	0	0	1	0	0	0	0	0	1	0	0	0	0	0	1	0	0	0	0	0	0	0	0	0	0	0	1	0	0	0	0	0	0	0	0	0	0	0	0	1	0	2	0	0	0	0	0	0	1	1	0	1	0	0	0	0	0	0	0	0	0	0	0	0	0	0	0	0	0	0	0	0	0	0	0	0	0	0	0	1	0	2	1	0	0	0	0	0	0	0	0	0	0	0	0	1	0	0	1	1	1	0	0	0	1	0	0	0	0	0	0	0	0	0	0	0	0	0	0	0	0	0	1	0	0	0	0	0	0	0	0	0	1	0	0	0	1	0	0	0	0	0	0	1	0	0	0	0	2	0	1	0	0	0	0	0	0	0	0	0	0	0	3	0	0	1	0	1	0	0	0	1	1	0	0	0	0	0	0	0	0	0	1	0	0	0	0	0	1	0	0	0	1	0	0	0	0	0	0	0	0	0	0	0	0	0	0	0	0	0	0	0	0	0	0	0	0	0	0	0	2	1	0	0	0	0	1	0	1	1	0	2	0	0	0	0	1	1	0	0	0	0	0	0	0	0	0	0	1	0	1	1	0	0	0	0	0	0	0	0	0	0	0	0	0	0	0	0	1	0	1	0	0	2	0	1	0	1	1	0	0	0	0	0	1	0	0	0	0	0	0	1	0	1	0	0	0	1	0	0	1	0	0	0	0	0	1	0	0	0	0	0	0	0	0	0	0	0	0	0	0	0	0	1	1	0	0	0	1	0	0	0	0	0	0	0	0	0	0	0	0	0	0	0	0	0	0	0	0	0	0	0	0	0	0	0	0	0	0	0	0	0	0	0	0	0	0	0	0	0	0	1	1	0	0	1	0	0	1	0	0	0	0	0	0	0	1	0	0	1	0	0	0	1	0	0	0	0	0	0	0	0	0	0	0	0	0	0	1	0	1	0	0	0	1	0	0	0	1	0	0	0	0	0	0	0	0	0	0	0	0	1	0	0	0	1	0	2	0	0	1	0	0	0	1	0	0	0	0	0	0	0	0	0	0	0	0	0	0	0	0	0	0	0	0	2	2	0	0	0	0	0	1	0	0	0	0	0	1	0	0	0	0	0	0	0	0	0	0	1	0	0	0	1	0	0	0	0	0	2	0	1	0	0	0	0	0	0	0	0	0	0	1	0	0	0	0	0	0	0	0	0	0	0	1	0	1	0	0	1	0	2	0	0	0	0	0	0	0	0	0	0	0	0	0	0	0	0	0	0	1	0	0	0	0	0	1	0	0	0	0	0	0	0	0	0	0	0	0	0	0	0	0	0	0	1	1	1	1	0	0	1	0	0	1	0	0	1	1	0	1	0	0	0	1	0	0	1	0	1	1	0	0	1	0	0	0	1	0	2	0	1	0	0	1	0	0	3	1	1	0	1	1	0	0	0	0	0	0	1	0	0	1	0	0	0	0	0	0	0	0	0	0	1	0	0	0	0	1	0	0	0	0	0	0	1	0	1	0	0	0	0	0	1	0	1	1	1	0	0	0	0	1	0	0	0	0	2	0	0	0	1	1	0	0	1	0	0	1	0	0	0	0	0	0	1	0	0	0	0	0	1	0	0	0	0	0	0	0	0	0	0	1	0	1	0	0	1	2	0	0	2	0	0	0	0	0	0	0	0	0	0	0	1	0	0	0	0	0	0	0	0	0	0	0	0	1	0	0	0	0	0	0	0	0	1	0	0	0	1	0	0	0	0	0	1	0	0	2	0	0	0	2	0	0	0	2	0	0	0	0	1	0	2	0	1	0	0	1	0	0	1	0	1	0	0	0	0	0	0	0	0	0	0	1	0	0	0	0	2	0	0	0	1	0	0	0	0	1	1	0	0	2	0	0	1	0	0	0	1	0	0	0	0	0	0	0	0	0	0	1	1	0	0	2	0	0	0	0	0	1	0	0	0	0	1	0	0	0	0	0	0	0	3	0	0	1	0	1	0	0	0	0	0	0	1	0	0	0	0	0	0	0	0	0	2	0	0	0	0	0	0	1	0	1	0	0	0	0	0	0	3	0	0	1	0	1	0	0	0	0	1	0	0	0	0	0	0	0	0	0	1	0	0	0	0	0	0	0	1	1	0	0	0	0	1	0	0	1	1	0	0	0	0	0	0	0	0	0	0	1	0	0	1	0	0	1	0	0	1	0	0	0	0	1	0	0	0	0	0	0	0	0	2	0	0	1	0	0	0	0	0	0	0	0	1	0	2	1	0	0	1	0	0	0	0	0	1	1	0	0	0	0	0	0	0	0	1	0	1	1	1	0	0	0	0	0	0	1	0	0	0	0	0	0	0	0	0	0	1	1	1	0	0	0	0	0	0	0	0	1	0	0	0	0	1	0	0	0	0	0	0	2	0	0	1	0	0	0	0	0	0	0	0	0	0	1	0	0	1	0	0	0	0	0	0	0	0	2	0	0	0	0	1	3	0	0	0	0	0	0	0	0	0	0	0	1	2	0	0	0	0	0	1	0	0	0	0	0	0	0	0	0	0	0	0	0	0	2	3	0	0	0	0	0	0	0	0	0	0	0	0	0	0	0	0	0	1	0	1	0	2	1	0	0	0	0	0	1	0	1	0	0	2	0	0	0	2	0	0	0	1	0	0	0	0	1	0	2	0	0	1	1	0	0	1	1	0	0	0	0	0	0	0	1	0	0	0	1	0	0	0	0	1	0	0	0	0	0	0	0	1	0	0	0	0	0	0	0	0	0	0	0	1	1	0	0	1	1	0	2	0	0	0	0	0	1	1	0	0	0	0	0	0	0	0	0	0	1	0	0	0	0	0	2	1	0	1	0	0	0	0	0	1	0	0	1	0	0	0	2	0	0	0	0	0	0	0	0	0	0	1	1	0	0	0	0	1	0	0	1	2	0	0	0	0	0	1	0	0	0	1	1	0	1	0	0	0	0	2	0	0	0	1	0	1	0	0	0	0	0	0	0	0	0	0	0	0	1	0	0	0	0	0	0	0	1	0	0	1	0	0	0	0	0	0	0	1	0	0	0	0	1	0	0	0	0	1	0	0	0	1	0	0	0	0	0	1	0	0	0	0	0	1	0	0	0	0	0	0	0	0	0	0	0	0	0	0	0	0	0	0	0	0	1	0	0	0	0	1	1	0	0	0	0	0	0	0	0	0	2	1	0	0	0	0	1	0	0	0	0	0	0	0	1	0	0	0	1	2	0	2	0	0	0	0	0	0	0	0	0	0	1	0	1	0	1	1	0	0	0	0	0	0	0	0	0	0	0	1	0	0	1	0	0	0	0	0	1	1	0	1	0	0	0	0	0	0	0	0	0	0	0	0	1	0	0	0	0	0	0	0	0	0	0	0	0	0	1	0	0	1	0	0	1	0	1	0	0	0	0	0	0	0	1	0	0	0	0	0	0	1	0	1	0	0	0	0	0	0	1	1	1	1	1	1	0	0	0	0	1	0	0	0	0	1	1	0	0	1	0	0	0	0	0	1	1	0	1	1	0	0	0	1	1	0	0	2	0	0	0	1	1	0	0	0	0	0	0	0	0	0	0	0	0	0	0	0	0	1	0	0	0	2	0	0	0	0	1	0	0	0	0	0	0	0	1	0	0	0	0	0	0	0	0	0	1	0	0	0	2	0	0	1	0	1	0	0	1	0	0	0	0	1	0	0	1	0	0	0	0	0	1	1	0	1	0	0	0	0	0	0	0	0	0	0	0	1	1	1	0	0	2	0	0	0	0	0	0	0	0	0	0	0	1	2	2	2	0	0	0	0	0	0	0	0	0	0	0	0	0	0	0	1	0	0	0	0	0	0	0	2	2	0	0	0	0	0	1	2	0	0	0	0	0	0	0	1	0	0	0	0	1	0	0	0	0	1	0	1	0	0	0	0	0	0	0	0	0	0	0	0	0	0	0	0	1	1	0	1	0	0	0	0	1	0	0	0	0	1	0	0	2	0	1	0	0	0	0	0	0	0	0	0	0	0	1	0	0	0	0	0	1	0	0	0	0	0	0	0	0	0	0	0	0	1	0	0	0	0	0	0	0	2	0	0	0	0	0	0	0	1	0	1	0	2	0	0	0	2	4	0	0	0	0	0	0	0	0	0	0	0	0	0	0	0	1	0	0	1	0	0	0	0	0	1	0	0	0	0	0	0	0	2	0	0	0	0	0	0	0	0	0	0	0	1	1	0	1	0	0	1	0	1	0	0	0	0	1	2	0	1	1	0	0	0	0	0	0	0	0	0	0	0	0	0	0	0	0	0	1	0	0	0	0	0	0	0	1	0	2	0	0	0	0	1	0	0	0	1	0	0	0	2	0	0	0	0	0	0	0	0	0	0	0	0	0	0	0	0	0	0	0	0	0	0	1	0	0	1	0	0	0	0	0	0	0	0	0	0	0	0	0	0	0	1	1	0	1	1	1	0	2	0	1	0	0	0	0	0	1	0	0	0	0	0	0	0	0	0	0	0	0	0	1	0	1	0	0	0	0	0	0	0	1	0	0	0	0	3	1	1	0	0	0	0	0	0	0	0	0	0	0	2	0	0	0	0	0	0	1	0	1	0	0	0	1	0	0	0	1	1	0	0	0	0	0	0	0	0	0	1	0	0	0	1	0	0	1	0	0	0	0	0	0	1	0	0	0	1	1	0	0	0	0	0	0	0	0	0	0	0	0	0	0	0	0	1	0	0	0	1	0	0	0	0	0	0	0	0	0	0	0	1	0	0	0	0	0	0	0	0	1	0	0	1	0	0	0	1	0	0	0	0	0	0	1	1	0	0	0	0	0	0	2	0	0	0	0	0	0	1	0	0	0	0	0	0	1	0	0	0	0	0	0	0	0	1	0	0	1	0	0	0	0	0	0	1	0	0	0	0	0	0	0	0	0	1	0	0	0	0	0	1	1	0	0	1	0	0	0	0	0	0	0	1	2	0	1	1	0	0	0	0	1	0	1	0	0	0	0	0	0	0	0	0	0	0	0	0	0	1	1	0	0	0	0	0	0	1	1	0	0	0	0	0	0	0	2	0	0	0	0	0	1	0	0	0	0	0	0	0	0	0	1	0	2	0	0	0	0	0	0	0	0	0	0	0	0	0	2	0	0	0	0	0	0	0	0	0	0	0	0	0	0	1	0	0	0	0	1	0	0	2	0	0	0	0	0	0	0	0	1	0	0	0	0	0	0	0	1	0	1	0	0	0	0	0	0	2	0	0	0	0	0	0	0	0	0	0	0	0	0	0	0	0	0	0	0	1	0	1	0	0	2	0	0	0	0	1	0	0	0	0	0	0	0	1	0	0	0	0	0	1	0	1	0	0	0	0	0	1	1	1	0	0	0	1	0	0	0	1	0	0	0	0	0	0	1	0	0	0	0	0	0	0	0	0	0	0	1	0	0	0	0	0	0	0	1	0	1	0	0	0	0	1	0	1	0	0	0	0	0	0	0	2	0	0	1	0	0	0	0	0	0	0	0	0	0	0	1	0	1	0	0	0	0	0	1	0	0	0	2	1	0	0	0	0	0	0	0	0	1	0	0	0	1	0	0	0	0	0	1	0	0	0	0	0	0	0	0	0	0	0	0	1	0	0	2	1	0	0	0	0	0	0	0	0	0	1	0	0	2	1	0	0	0	1	0	0	0	1	0	0	0	0	0	0	0	0	0	0	1	0	0	0	0	1	0	0	0	1	2	0	2	0	0	0	1	1	0	0	0	0	0	0	0	0	0	1	0	0	0	0	0	0	0	0	0	1	0	0	1	0	0	0	0	0	0	0	0	0	0	2	1	0	0	1	0	1	0	0	0	1	0	0	0	0	1	1	0	0	2	0	2	0	0	0	0	0	0	0	0	0	0	0	1	0	0	0	0	0	0	0	0	0	0	1	0	0	0	0	0	0	0	2	1	0	0	0	0	0	0	2	0	0	0	0	1	0	0	0	0	0	0	0	0	0	0	0	0	0	0	1	0	0	0	0	0	0	1	0	0	0	1	0	0	0	0	0	0	0	0	0	0	0	0	0	0	1	0	0	0	0	0	0	0	2	0	0	0	0	0	0	0	0	1	0	1	0	0	0	0	0	0	0	0	0	1	0	0	1	1	0	0	2	0	1	0	1	0	1	0	0	0	0	0	1	0	0	0	0	0	0	0	0	0	0	1	0	0	0	2	0	1	0	0	0	0	0	0	0	0	0	0	2	0	1	0	0	0	1	0	1	1	1	0	0	0	0	1	3	0	0	1	0	0	0	0	0	0	0	0	1	0	0	0	0	0	0	0	0	0	0	0	0	0	0	0	0	0	0	0	0	0	1	0	0	0	0	0	2	0	0	0	1	0	0	0	0	0	1	0	2	1	0	0	1	1	0	0	0	1	0	0	1	0	0	0	0	0	0	0	0	0	0	0	1	0	0	0	0	0	0	0	0	0	1	0	0	1	0	0	0	1	0	0	0	0	0	0	0	0	0	0	0	0	2	0	0	1	0	0	1	0	0	0	1	0	0	0	0	1	0	1	0	0	0	0	0	0	0	0	0	0	0	1	1	0	0	1	0	0	0	0	0	0	0	0	0	0	1	0	0	0	0	0	1	0	0	0	0	0	0	0	0	0	0	0	0	0	2	0	1	0	1	1	0	0	0	1	0	2	1	1	0	0	0	0	0	0	0	0	0	2	0	0	1	0	0	1	0	0	0	1	0	0	0	1	0	0	0	0	0	0	1	0	0	1	0	0	0	0	1	1	0	1	0	0	0	0	0	0	1	1	0	0	0	0	0	0	0	0	0	0	0	0	1	0	0	0	0	0	0	0	1	1	1	0	0	0	1	0	0	0	0	2	0	0	0	1	0	1	0	1	0	0	0	1	0	0	0	0	0	0	1	0	0	0	0	0	1	0	0	0	0	0	0	0	0	1	0	0	0	0	0	0	0	0	0	0	0	1	0	0	0	2	0	0	0	0	0	1	1	0	0	0	0	0	0	0	0	1	0	0	0	1	0	0	1	0	0	0	1	1	0	0	0	0	1	0	0	0	0	0	0	1	0	0	0	0	0	0	0	0	0	0	0	0	1	0	0	0	0	0	0	1	0	0	0	0	1	0	0	1	0	0	0	0	1	1	0	0	0	0	2	0	1	0
N0.HOG0010810	0	1	0	1	0	0	1	0	0	0	1	0	0	1	0	0	0	0	0	0	1	0	0	0	0	0	0	0	1	0	0	0	0	0	0	0	0	0	0	0	0	0	0	0	0	0	0	0	0	0	0	0	0	0	0	0	0	0	0	0	0	0	0	0	0	0	0	0	0	0	0	0	0	0	0	0	0	0	0	0	1	0	0	1	0	0	0	0	0	0	0	0	0	0	0	0	0	0	0	0	2	0	0	0	0	0	0	0	0	0	1	0	0	0	0	0	1	0	0	0	0	1	0	0	0	0	0	0	0	0	0	0	0	0	0	0	0	0	0	0	0	0	3	0	0	0	0	0	0	0	0	0	1	0	0	0	1	0	0	0	0	0	0	0	0	0	0	0	1	0	0	0	0	0	1	0	0	0	0	0	0	0	0	0	0	0	0	1	0	0	0	0	0	0	0	1	1	0	0	0	0	0	0	0	0	1	0	0	1	0	0	0	0	0	0	0	0	0	0	0	0	0	1	0	0	0	1	0	0	1	0	0	0	1	0	0	0	0	0	1	0	0	0	0	0	0	0	0	0	0	0	0	0	0	0	0	0	0	0	0	0	0	0	0	0	0	0	0	0	0	1	0	0	0	0	0	0	0	0	0	0	0	0	0	0	0	0	0	0	0	1	0	0	0	0	1	0	0	0	0	0	0	0	0	0	0	1	0	0	1	0	0	0	0	0	0	0	0	0	0	0	0	0	0	0	0	0	1	0	0	0	0	0	2	1	0	0	0	0	1	0	0	0	0	0	0	0	1	0	1	0	0	0	3	0	0	0	0	0	0	0	0	1	0	0	0	0	0	0	0	0	0	0	0	1	0	0	0	0	0	0	0	0	0	0	0	0	0	0	0	0	0	0	0	0	0	0	0	0	0	0	0	1	0	0	0	0	0	0	0	0	0	0	0	0	0	0	0	0	0	0	0	1	0	0	0	0	0	0	0	0	0	0	0	0	0	0	0	0	0	0	0	0	0	2	0	0	0	0	0	0	0	0	0	0	0	0	1	1	1	0	0	0	1	0	0	0	0	0	0	0	0	0	0	0	0	0	0	0	0	0	0	0	0	1	0	0	0	0	0	0	1	0	0	0	0	0	0	1	0	0	0	0	0	0	0	0	0	0	1	0	0	0	0	0	0	0	1	0	0	0	0	0	0	0	0	0	0	0	0	0	0	0	0	0	0	0	0	0	0	0	0	0	0	0	0	0	0	0	0	0	0	0	1	0	0	0	0	0	0	0	0	1	0	0	0	0	0	1	0	0	0	0	0	0	0	0	0	0	0	0	0	0	0	0	0	0	0	0	0	0	0	0	0	0	0	0	0	1	0	0	0	0	0	0	0	1	0	1	0	0	0	0	0	0	0	0	0	0	0	0	0	0	0	0	0	0	0	0	0	0	0	0	0	0	0	0	0	0	1	0	0	0	0	0	0	0	0	0	0	0	1	0	0	0	0	0	0	0	0	0	0	1	0	0	0	0	2	0	0	0	0	0	0	0	0	0	1	0	1	0	0	0	0	0	0	0	1	0	0	0	1	0	0	0	0	0	0	0	0	0	0	0	1	0	0	0	0	1	0	0	1	0	0	0	0	0	0	0	0	0	0	0	0	0	0	0	0	0	0	0	0	0	2	0	0	0	0	0	0	0	0	0	0	0	0	1	0	0	0	0	1	0	0	0	0	1	0	0	0	0	0	0	0	0	0	0	0	0	0	0	0	1	0	1	0	0	0	0	0	0	0	0	0	0	0	0	0	0	0	0	0	0	0	0	0	0	0	0	1	0	0	0	0	0	0	0	0	0	0	0	0	0	0	0	1	0	1	0	0	0	0	0	0	2	0	0	0	0	0	0	0	0	0	0	0	0	0	0	0	0	0	0	0	0	0	0	0	0	0	0	0	0	0	0	2	0	0	0	0	0	0	0	0	0	0	0	0	1	0	0	0	0	1	0	0	0	0	0	0	0	0	1	0	0	0	0	0	0	0	0	1	0	0	0	0	0	0	0	0	0	0	0	0	0	0	0	0	0	0	0	1	0	0	1	0	1	0	2	0	0	0	0	0	0	0	0	0	1	0	0	0	0	0	0	0	0	1	0	0	0	0	0	1	1	0	0	0	0	0	0	0	0	0	1	0	0	0	0	0	0	0	0	1	0	0	0	0	1	0	0	1	0	0	1	0	1	0	0	0	0	1	0	0	0	0	0	0	0	0	0	0	0	0	0	0	0	0	2	0	0	0	0	0	0	0	0	0	0	0	0	0	1	1	0	0	0	1	0	0	1	0	0	0	1	0	0	0	0	0	1	0	1	0	0	0	0	0	0	0	0	0	0	1	0	0	0	0	0	0	0	0	0	1	1	0	0	0	0	0	0	0	0	0	0	0	0	0	1	0	0	0	0	0	0	0	1	0	0	0	0	0	0	0	0	1	0	0	0	0	0	0	0	0	0	0	0	1	1	0	0	0	0	0	0	0	0	0	0	0	0	0	0	0	0	0	1	0	0	0	0	0	0	0	0	0	1	0	0	0	0	0	1	0	0	0	1	0	0	0	0	0	0	0	0	0	0	0	0	0	0	0	0	0	0	0	0	0	1	0	0	0	1	0	0	0	0	0	0	0	0	0	0	0	0	0	0	0	3	0	0	0	0	0	1	0	0	0	0	0	0	0	0	0	0	0	0	0	0	1	0	0	0	0	0	1	0	0	0	0	0	0	0	0	0	0	0	0	0	0	1	1	0	0	1	0	0	0	0	0	0	0	0	0	0	1	0	1	0	0	0	0	0	0	0	0	0	0	0	0	0	1	1	0	0	1	0	0	0	0	0	0	0	0	0	0	0	0	0	0	0	0	1	0	0	0	0	0	0	0	0	0	0	0	0	0	0	0	0	0	0	0	0	0	0	0	0	0	0	0	0	0	0	0	0	0	0	0	0	1	0	0	0	0	0	0	0	0	0	0	0	0	0	0	0	0	0	0	1	0	0	0	0	0	0	0	1	0	0	0	0	1	0	0	0	1	0	0	0	0	1	0	0	0	0	1	0	0	0	0	0	0	0	0	0	1	0	0	0	0	1	0	0	0	0	0	0	0	0	0	0	1	0	1	0	0	1	0	0	0	0	0	0	0	0	0	0	0	0	0	3	0	0	0	0	0	0	0	1	0	0	0	0	0	0	1	0	0	0	0	0	0	0	0	0	0	0	0	0	0	0	0	1	0	0	0	0	0	0	0	0	0	0	0	0	0	0	0	0	1	0	0	0	1	0	0	0	0	0	1	0	0	0	1	0	0	1	0	0	0	0	0	0	0	0	0	0	0	0	0	0	0	0	0	0	0	0	0	1	0	0	0	1	0	0	0	0	0	0	0	0	0	0	0	0	0	0	0	0	0	0	0	0	0	0	0	0	0	0	0	0	0	0	0	0	0	0	0	0	0	0	0	0	0	1	0	0	0	0	0	0	0	0	0	0	0	0	0	0	0	0	0	0	0	0	0	0	0	0	0	0	0	0	0	0	0	0	0	0	0	0	0	0	0	0	0	0	0	0	0	0	0	0	0	0	0	0	0	2	0	0	0	1	1	0	1	0	0	0	0	0	0	0	0	0	0	0	0	0	0	0	0	2	0	0	0	0	0	0	0	0	0	0	0	0	0	0	0	0	0	0	0	0	0	0	0	0	0	0	0	0	0	0	0	0	0	0	0	0	0	0	0	0	0	0	0	0	0	0	0	0	1	0	0	0	0	0	1	2	0	0	0	0	0	0	0	0	0	0	0	1	0	0	0	0	0	0	0	0	0	0	0	0	0	0	0	0	0	0	0	1	0	0	0	0	0	0	0	1	0	0	0	0	0	0	0	0	0	0	0	0	0	0	1	0	1	1	0	0	0	0	0	0	0	0	0	0	0	0	1	0	0	0	0	0	0	0	0	0	0	1	0	0	0	0	0	0	0	0	0	0	0	2	0	0	0	0	0	0	1	0	0	1	0	0	0	0	0	1	0	0	0	0	0	0	0	0	0	0	1	0	1	0	0	0	0	0	0	0	0	0	0	0	1	0	1	1	0	0	0	0	1	0	0	0	0	0	0	0	0	0	0	0	0	0	0	0	0	0	0	0	0	1	1	0	0	0	0	1	0	0	0	0	0	1	0	0	0	0	0	0	0	0	0	0	0	0	0	0	0	0	0	0	0	1	0	1	0	0	0	2	0	0	0	0	0	0	0	1	0	0	0	0	0	0	0	0	0	0	0	0	0	0	0	0	0	0	0	1	0	0	0	0	0	0	0	1	0	0	0	1	0	0	0	0	0	0	0	0	0	0	0	0	0	0	0	0	0	0	1	0	0	0	1	0	0	0	0	0	1	0	0	0	0	0	0	0	0	0	0	3	0	0	0	0	0	1	0	0	1	0	0	0	0	1	0	0	1	0	0	0	0	0	0	0	0	0	0	0	0	0	0	0	0	0	1	0	1	0	0	0	0	0	0	0	0	0	0	0	0	0	0	0	0	0	0	0	0	0	0	1	1	0	0	0	0	0	1	0	0	0	0	1	0	0	0	0	2	0	0	0	0	0	0	0	0	1	0	0	0	0	0	0	0	0	0	0	0	0	0	0	0	0	0	0	0	0	0	0	0	0	0	0	0	0	0	0	0	0	0	0	0	0	0	0	0	0	2	1	1	0	0	1	0	0	0	0	0	0	0	0	0	0	0	0	0	0	0	0	0	0	0	0	0	0	0	0	0	0	0	1	0	0	1	1	0	0	0	0	0	0	0	0	0	0	0	0	0	0	0	0	0	0	2	0	0	0	0	0	0	0	0	0	0	0	0	0	0	0	0	0	0	0	1	0	0	0	0	0	0	0	0	0	0	0	0	0	0	0	0	0	0	0	0	1	0	0	1	0	0	0	0	0	0	0	0	0	0	0	0	0	0	0	0	0	0	0	0	0	0	0	0	0	0	0	0	0	0	0	1	0	0	0	1	0	0	0	0	0	0	0	0	0	0	0	0	0	1	1	0	0	0	0	0	0	0	3	0	0	0	0	0	0	0	0	0	1	0	0	0	0	1	0	0	0	0	0	0	0	0	0	0	0	1	0	0	0	0	0	0	0	0	0	0	0	1	0	0	0	0	1	0	0	0	0	0	0	0	0	0	0	0	0	0	0	0	0	0	0	0	0	0	0	2	0	0	0	1	0	0	2	0	0	0	0	0	0	0	0	0	0	0	2	1	0	1	0	0	0	0	0	0	0	0	0	0	1	0	0	0	0	0	0	0	0	0	0	0	0	0	0	0	0	0	0	0	0	1	0	0	0	0	0	0	1	0	0	0	0	0	0	0	0	0	0	0	0	0	0	0	0	0	0	0	0	0	0	0	0	0	0	0	0	0	0	0	0	1	0	0	1	0	1	0	0	0	0	1	0	0	0	0	0	1	0	0	0	0	1	0	2	0	0	0	0	0	0	0	0	0	0	0	0	0	0	0	0	0	0	0	0	0	0	0	1	1	0	0	0	0	0	0	0	0	0	0	0	0	0	0	0	0	0	0	0	1	0	0	0	0	0	0	0	0	0	0	0	0	0	0	0	0	1	0	0	0	2	2	0	0	0	0	0	0	0	0	0	0	0	0	0	0	0	0	0	0	0	0	0	0	0	0	0	1	1	0	0	0	0	1	0	0	0	0	0	1	0	0	0	0	1	0	0	0	0	1	0	0	0	0	0	0	0	1	0	0	0	0	0	0	0	0	1	0	0	0	0	0	0	0	0	0	0	0	1	0	0	0	0	1	0	0	0	0	0	0	0	0	1	0	0	0	0	0	1	0	0	0	1	0	0	0	0	0	0	0	1	0	0	0	0	0	0	0	0	0	0	0	0	0	0	0	0	0	0	0	0	0	0	0	0	0	0	0	0	1	0	0	0	0	0	0	0	0	0	0	0	0	0	0	1	0	0	0	0	0	0	0	0	0	0	0	0	0	0	0	0	0	0	0	0	0	0	0	0	0	1	0	1	0	0	0	0	0	0	0	0	0	0	0	0	0	0	0	1	0	0	0	0	0	0	0	0	0	1	0	0	0	0	0	0	0	0	0	0	0	1	0	0	0	0	0	0	0	0	0	0	0	0	0	0	0	0	0	0	1	0	0	0	0	0	0	1	0	0	0	1	0	0	0	0	0	0	0	0	0	0	0	0	0	0	0	0	0	0	1	0	0	1	0	0	0	0	0	0	0	1	0	0	0	0	0	0	0	0	0	0	1	0	0	0	0	0	0	0	0	0	0	0	0	0	0	0	0	0	1	0	0	0	1	0	0	0	0	0	0	1	0	1	0	0	0	0	0	0	0	0	0	0	0	0	0	0	0	0	0	2	0	0	0	0	1	0	1	0	0	0	0	0	0	0	0	0	0	0	0	0	0	0	0	0	2	0	0	0	0	1	0	0	0	1	0	0	1	0	1	0	0	0	0	0	0	0	0	0	0	0	0	0	0	0	0	0	0	0	0	0	0	1	0	0	0	0	1	0	0	0	0	0	0	0	0	0	0	0	0	0	0	0	0	0	0	0	0	0	0	0	0	0	0	0	0	0	0	0	0	0	0	0	0	0	0	0	0	0	0	0	0	0	0	0	0	0	0	0	0	0	1	0	0	0	0	0	0	0	0	0	0	0	0	1	0	0	0	0	0	0	0	0	0	0	0	0	0	0	0	0	0	1	0	0	0	0	0	0	0	0	0	0	0	0	0	0	0	0	0	0	0	0	0	1	0	0	0	0	0	0	0	0	0	0	1	0	1	0	0	0	1	0	2	0	0	0	0	0	0	0	0	0	0	0	0	1	0	0	0	0	1	0	0	0	0	0	0	0	0	0	0	0	0	0	1	0	0	0	0	0	1	0	0	0	0	0	0	0	0	0	0	0	1	0	0	0	0	0	0	0	0	0	0	0	0	0	0	0	0	1	0	0	0	0	0	0	0	0	0	0	0	0	0	1	0	0	0	0	0	0	1	0	0	0	0	0	0	0	0	1	0	0	1	0	0	0	0	0	0	0	0	0	0	0	0	0	0	0	0	0	0	1	0	0	0	0	0	0	1	0	0	2	0	1	0	0	0	0	0	0	0	0	0	0	0	0	1	0	0	0	0	0	0	1	0	0	0	0	0	0	0	1	0	0	0	0	0	0	1	1	0	0	0	0	0	0	0	0	0	0	0	0	0	0	0	0	0	0	0	0	0	0	0	0	0	0	0	0	0	0	0	0	0	0	0	0	0	0	1	0	0	0	0	0	1	1	0	0	0	0	0	0	0	0	0	0	0	0	0	0	0	0	0	0	0	0	0	0	0	0	0	0	1	0	1	0	0	0	0	0	0	0	0	0	0	0	0	1	0	0	0	0	0	0	0	0	0	0	0	0	0	0	0	0	1	0	0	0	0	0	0	0	1	0	0	0	0	0	0	0	0	0	0	0	0	0	0	0	0	0	0	0	0	0	0	0	1	0	0	0	0	0	0	0	0	0	0	0	0	1	0	0	0	0	0	0	0	0	2	0	0	0	0	0	0	1	0	1	0	0	0	2	0	0	1	0	0	0	4	0	0	0	0	0	2	0	0	0	0	0	0	0	0	0	0	0	0	0	0	0	0	0	0	0	0	1	0	0	0	0	0	0	0	1	0	0	0	0	0	0	0	0	0	1	0	0	1	0	0	0	0	0	0	0	0	0	0	0	0	1	0	0	0	0	0	0	0	0	0	0	0	0	0	0	0	0	0	0	1	0	0	1	0	0	0	0	0	0	0	0	0	0	0	0	0	0	0	0	0	1	0	1	0	1	0	0	0	0	0	0	0	0	0	0	2	0	0	0	0	0	0	0	0	0	0	0	0	0	0	1	0	0	0	0	0	1	0	0	0	2	0	0	0	0	0	0	0	0	0	0	0	0	0	0	0	0	0	0	1	1	0	0	1	0	0	0	0	0	0	0	0	0	0	0	0	0	0	0	1	0	1	0	0	0	0	0	0	0	0	0	0	0	0	0	1	0	1	0	0	0	0	0	0	0	0	0	0	0	0	1	0	1	0	0	1	1	0	0	1	0	0	0	0	0	0	1	0	0	0	0	0	0	0	0	0	0	0	0	0	0	0	0	0	0	0	0	0	0	0	0	0	1	0	0	0	0	0	1	0	0	0	0	0	0	0	0	1	1	0	0	0	0	0	0	0	0	0	0	0	0	0	0	0	0	0	0	0	0	0	0	0	2	0	0	0	0	0	0	0	0	0	1	0	0	0	0	0	0	0	0	0	0	0	0	1	0	0	0	0	0	0	0	0	0	0	1	0	0	0	0	0	1	0	0	0	0	3	0	0	0	0	0	0	0	0	0	1	0	0	0	1	0	0	0	0	0	0	0	0	0	0	0	0	0	0	0	0	2	0	0	0	0	0	0	0	0	0	0	0	0	0	0	1	0	0	0	0	0	0	0	0	0	0	0	0	0	0	0	0	0	0	0	0	0	0	0	1	1	0	0	0	0	0	0	0	0	0	1	0	0	0	0	0	0	0	1	0	0	0	0	0	1	0	1	1	1	0	0	0	0	0	0	0	1	1	0	0	0	0	3	0	0	0	0	0	0	0	0	0	1	0	0	0	0	0	0	1	0	0	0	0	0	0	0	0	0	0	0	0	0	0	0	0	0	0	0	0	0	0	0	0	0	0	0	0	1	0	0	0	0	1	0	0	0	0	0	0	0	0	0	0	0	0	0	0	0	1	0	1	0	0	0	0	0	0	0	0	0	0	0	0	0	0	0	0	1	0	0	0	0	0	0	0	0	0	0	0	0	0	0	0	0	0	0	0	0	0	0	0	0	0	0	0	0	0	0	0	1	0	0	0	0	0	0	0	0	0	0	0	0	0	0	0	0	0	0	0	0	0	0	1	0	0	0	0	0	0	0	0	0	0	0	0	0	0	2	0	0	0	0	0	0	0	0	0	0	0	1	0	0	0	0	0	1	0	0	0	1	0	0	0	0	0	0	0	0	0	0	0	0	0	0	0	0	0	0	0	0	0	1	0	0	0	0	0	0	0	0	0	1	0	0	0	0	0	0	0	1	0	0	0	0	0	1	0	1	0	0	0	0	0	0	0	1	0	0	0	0	0	0	0	0	0	0	1	0	0	0	0	0	0	0	0	0	1	0	0	0	0	0	0	0	0	0	0	0	0	0	0	0	0	0	0	0	0	0	0	0	0	0	0	0	0	0	1	0	0	0	0	0	0	0	0	1	0	0	0	0	0	0	0	0	0	0	0	0	0	0	0	0	0	0	0	0	0	0	0	0	0	0	0	0	0	0	0	0	0	2	0	0	0	1	1	1	0	0	0	0	0	0	0	0	0	0	0	0	0	0	0	0	0	1	0	0	0	0	0	0	0	0	1	0	0	0	0	0	0	0	0	0	0	0	0	0	0	0	0	0	0	0	0	0	0	0	0	0	0	0	0	0	0	0	0	0	0	0	0	0	0	0	0	0	0	0	0	0	0	0	0	0	0	1	0	0	0	0	0	0	0	0	0	0	0	0	0	0	0	0	0	0	0	0	0	0	0	0	0	0	0	0	0	0	0	0	0	0	0	0	1	0	0	1	1	0	0	0	0	1	0	0	0	0	0	0	0	0	0	0	0	0	0	0	0	0	0	0	0	0	0	0	0	0	0	1	0	0	0	0	0	0	0	0	0	0	0	0	0	0	0	0	0	0	0	2	0	1	1	0	0	0	0	0	0	0	0	0	0	0	0	0	0	0	0	0	2	0	0	0	0	0	0	2	0	0	0	0	0	0	0	0	0	0	0	0	0	0	0	0	0	1	1	0	0	0	0	0	0	0	0	1	0	0	0	0	0	0	0	0	0	0	0	0	0	0	0	0	0	0	0	0	0	0	1	0	0	0	3	0	0	0	0	0	0	0	2	1	0	0	1	0	0	0	0	0	0	0	0	0	0	0	0	0	0	0	1	0	0	0	0	0	0	0	0	0	0	0	0	0	0	0	0	0	0	0	0	0	0	1	0	0	0	0	0	0	1	0	0	0	0	0	0	0	0	0	0	0	0	0	0	0	0	0	0	0	0	0	0	0	0	0	0	0	0	0	0	0	0	0	0	0	0	0	0	0	0	0	1	0	0	0	0	0	0	0	0	0	0	0	0	0	0	0	0	0	0	1	0	0	0	0	0	0	0	0	0	0	0	0	1	0	0	0	0	0	1	0	0	0	0	0	0	0	0	0	0	0	0	1	0	0	0	0	0	0	0	0	1	0	0	0	0	0	0	0	0	0	0	1	0	0	0	0	0	1	0	0	1	0	0	0	0	1	0	0	0	0	0	0	0	1	1	1	0	0	0	0	0	2	1	0	0	0	0	0	0	0	0	1	0	0	0	0	0	1	1	0	0	1	0	0	0	0	0	0	0	1	0	0	0	1	0	0	1	1	0	0	1	0	2	1	0	0	0	0	0	0	0	0	0	0	0	0	0	0	0	0	0	0	0	0	0	0	0	0	0	0	0	0	0	0	0	0	0	0	0	0	0	0	1	0	0	0	0	0	0	0	0	0	0	0	0	0	0	1	0	0	0	0	0	0	0	1	0	0	0	0	1	0	0	0	0	0	0	1	0	0	0	0	0	0	0	2	0	0	0	0	0	0	0	0	0	0	0	0	0	0	0	0	0	0	1	0	0	0	0	0	0	0	0	0	0	0	0	0	0	0	0	0	0	0	0	0	0	0	0	0	0	1	0	0	0	0	1	0	0	0	0	0	0	0	0	0	1	1	0	0	0	0	0	0	0	0	0	0	1	0	0	0	0	0	0	0	0	1	0	0	1	0	1	0	0	0	0	0	1	0	0	0	0	0	0	0	0	0	0	0	0	0	0	0	0	0	0	0	0	1	0	0	0	0	0	0	0	0	0	0	0	0	1	0	0	0	0	0	0	0	0	0	0	0	0	0	0	0	0	0	0	0	0	0	1	0	0	0	0	0	0	0	0	0	0	0	0	0	0	1	0	0	0	0	0	0	0	0	1	1	1	0	0	0	1	0	0	0	0	0	0	0	0	0	0	0	0	0	0	1	0	0	0	0	0	0	0	1	0	0	0	0	0	0	0	0	0	0	1	1	0	0	0	0	0	0	0	0	0	0	0	1	0	0	0	1	0	0	0	0	0	0	0	1	0	0	0	0	0	1	0	0	0	0	1	0	0	0	0	0	0	0	0	0	0	0	0	0	0	0	1	0	0	0	0	0	0	0	0	0	0	0	0	0	0	0	0	0	0	0	0	0	0	0	0	0	0	0	1	0	0	0	0	0	0	0	1	0	0	0	0	1	0	0	0	0	0	0	0	0	0	0	0	0	0	0	0	0	0	0	0	2	0	0	0	0	2	1	0	0	0	1	0	0	0	0	0	0	0	0	0	0	0	0	0	0	0	0	0	1	0	0	0	2	0	0	0	0	0	0	0	0	0	1	0	0	0	0	0	0	0	1	0	0	0	0	0	0	0	0	0	0	0	0	0	0	0	0	0	0	0	0	0	0	0	0	0	0	0	1	0	0	0	0	0	0	1	0	0	0	0	0	0	0	0	0	0	0	0	0	0	0	0	1	0	0	1	0	0	0	0	1	0	0	1	0	0	0	0	0	0	0	0	0	0	0	0	0	2	0	0	0	0	0	0	0	0	0	1	0	1	0	0	0	0	0	0	0	0	0	0	0	0	0	0	0	0	0	0	0	0	0	0	0	0	1	1	0	0	0	0	0	0	0	0	0	0	0	0	0
N0.HOG0006921	0	1	0	0	0	0	0	0	0	0	0	0	1	1	0	0	0	0	0	0	0	0	0	0	0	0	0	0	1	0	0	1	0	2	1	0	0	0	0	0	0	0	0	1	0	0	0	0	0	1	0	0	0	0	0	0	0	2	0	0	0	0	1	0	0	0	1	0	0	0	0	1	0	1	0	1	0	0	0	2	0	2	0	0	0	0	0	0	0	0	1	1	0	0	0	0	1	0	3	0	0	0	0	0	0	0	0	0	0	0	0	0	0	0	0	0	0	1	0	0	0	1	0	1	0	0	0	0	0	0	0	0	1	0	0	0	0	0	0	0	0	2	1	0	0	0	0	0	0	0	0	2	2	0	0	0	0	0	0	0	0	0	0	0	0	0	0	0	0	0	0	0	1	1	0	1	1	0	0	0	0	0	0	0	0	0	2	0	0	0	0	2	0	0	0	0	0	0	1	0	0	0	0	0	0	0	0	0	0	0	0	0	0	0	0	0	1	1	0	0	0	0	0	0	0	0	0	0	0	0	0	0	0	1	0	1	0	0	0	0	0	0	0	0	0	0	0	0	0	0	0	0	0	0	0	0	0	0	0	0	0	0	0	0	0	0	0	0	0	0	2	0	1	0	0	1	0	0	0	0	0	1	0	0	0	0	0	3	0	0	1	0	1	0	0	0	0	0	0	0	0	0	0	0	0	0	1	0	0	0	0	0	2	0	0	0	0	0	0	0	1	0	0	0	0	0	0	0	0	0	0	0	0	0	0	2	0	0	0	0	0	0	0	0	1	2	0	0	0	0	1	1	0	1	0	1	0	0	0	0	0	0	2	1	0	0	1	1	0	0	0	1	0	0	0	0	0	0	0	0	0	0	0	0	0	1	0	0	0	0	2	1	0	0	1	0	0	1	0	0	0	0	0	0	0	0	1	1	0	0	0	0	0	0	0	0	0	0	0	0	0	0	0	0	0	1	0	0	0	0	0	0	0	0	0	0	0	0	0	0	0	1	1	1	0	0	0	0	0	1	0	0	0	0	0	0	0	0	2	0	0	0	1	0	0	1	0	0	0	0	0	0	0	1	0	0	0	0	0	0	0	0	2	1	0	0	0	0	0	0	0	0	0	0	0	1	0	0	2	0	0	0	0	0	1	1	1	0	0	0	0	0	0	0	1	0	0	0	1	1	1	0	1	0	0	0	0	0	0	0	0	0	0	0	1	0	1	0	0	0	0	0	0	0	0	0	0	0	0	0	0	0	0	0	1	0	0	0	0	0	0	0	0	1	0	0	0	1	0	0	0	1	0	0	1	0	0	0	0	0	0	0	0	1	0	0	0	0	0	1	0	0	1	0	0	0	0	1	0	1	1	0	0	0	0	0	0	0	0	0	0	0	0	0	0	0	0	0	0	0	0	0	0	1	0	0	0	0	0	0	0	0	0	0	0	0	0	0	0	1	0	0	0	1	0	2	0	0	0	0	0	0	0	0	0	0	0	0	1	1	0	0	0	0	0	0	0	2	0	0	0	1	0	0	0	0	0	1	0	1	0	0	0	0	0	0	0	0	0	0	0	0	0	0	0	0	0	0	1	0	0	0	0	0	0	0	0	0	0	0	0	0	0	0	0	0	0	0	0	0	0	1	0	0	0	0	1	0	0	0	0	0	0	1	0	0	0	0	0	0	0	0	0	0	2	0	0	0	0	0	0	0	1	0	0	0	0	0	0	0	0	0	0	0	0	0	0	0	0	0	0	0	0	0	0	0	0	0	0	0	0	0	0	1	0	1	0	0	0	1	0	1	0	0	0	0	0	0	0	0	1	0	0	0	0	0	0	1	0	0	0	0	0	0	0	0	0	0	0	0	2	0	0	0	0	0	0	0	0	0	0	0	0	0	0	0	0	0	0	0	0	1	1	0	1	0	0	0	0	0	0	0	1	0	0	0	0	0	0	0	0	0	0	0	0	0	0	0	0	0	1	0	0	0	0	0	0	0	2	0	0	0	0	0	0	0	0	0	0	0	0	0	1	0	0	2	0	0	0	0	1	1	0	1	0	0	0	1	0	0	0	2	0	0	0	0	0	0	0	0	0	0	0	0	0	0	0	0	0	0	0	0	0	0	0	0	1	0	0	0	0	0	0	0	0	1	0	0	1	0	1	0	1	0	1	0	0	0	0	0	0	0	0	0	0	1	1	0	0	0	0	0	0	0	1	0	0	0	0	0	0	0	1	0	0	0	0	0	0	0	0	0	0	0	0	0	0	0	1	0	0	0	0	0	0	0	0	0	0	0	0	1	0	1	0	1	0	0	0	0	1	0	0	0	0	0	0	1	0	0	0	0	0	0	0	0	0	0	0	0	0	0	1	0	0	0	1	0	1	0	0	0	1	0	0	1	0	0	0	0	0	0	0	0	0	0	0	1	1	0	0	0	1	1	0	0	1	0	0	0	0	0	0	0	1	0	0	1	1	0	0	0	0	0	0	1	0	0	0	0	0	1	0	0	0	0	0	0	1	0	0	0	0	0	0	0	0	0	0	0	0	0	0	0	0	0	0	0	0	0	0	0	0	0	0	0	0	0	0	1	0	0	1	0	1	0	0	0	0	0	0	1	0	1	0	1	0	1	0	0	0	0	1	0	0	1	0	0	1	1	0	0	0	0	0	0	1	0	0	0	0	0	0	0	2	1	0	0	0	1	1	0	0	0	0	0	1	0	0	1	0	0	0	0	0	0	0	0	0	0	0	2	0	0	0	0	0	0	0	0	1	0	0	0	0	0	1	0	0	0	0	1	0	0	0	0	0	1	0	0	1	0	0	0	1	0	0	0	1	0	0	0	0	1	0	0	0	0	0	0	0	0	0	0	0	0	0	1	0	0	0	0	0	0	1	0	1	0	0	0	0	0	0	0	0	0	0	1	1	0	0	0	0	0	0	0	0	0	0	0	0	0	0	0	0	0	0	0	0	0	0	0	0	0	0	0	0	0	0	0	1	0	2	0	0	0	1	0	0	0	0	0	0	0	0	0	0	1	0	1	0	0	0	0	0	0	0	1	0	1	1	0	0	0	0	1	0	0	0	2	0	0	0	0	1	0	0	0	0	3	0	0	0	1	0	1	0	0	0	0	0	0	0	1	0	0	0	0	0	0	0	0	3	0	0	0	0	0	0	0	0	0	0	0	0	0	0	0	1	0	0	0	1	0	1	0	0	0	0	0	0	0	0	0	0	0	0	0	0	0	1	0	0	0	0	1	0	0	1	0	1	0	0	0	0	0	0	0	0	1	0	0	0	0	0	0	0	0	0	2	1	0	0	0	1	0	1	1	0	2	0	0	1	0	0	0	0	0	0	0	1	0	0	0	0	0	0	0	0	0	0	0	0	0	1	0	1	0	0	0	0	0	0	0	0	0	0	0	0	0	0	1	1	0	0	0	0	0	0	0	0	0	1	0	1	0	0	0	0	1	0	0	0	0	0	0	0	1	0	0	0	0	0	0	0	0	1	0	0	0	0	0	0	0	0	0	0	0	0	1	0	0	0	0	0	0	0	0	0	0	0	0	0	0	1	0	0	0	0	0	0	2	0	0	0	0	0	0	0	1	0	0	1	0	0	1	0	0	0	0	0	0	0	0	0	2	0	0	0	0	0	0	0	0	1	1	0	1	0	0	0	0	0	1	0	0	0	0	0	0	0	0	0	0	0	0	0	0	0	0	0	0	0	1	0	0	0	0	0	0	0	0	0	0	0	0	0	0	0	0	1	0	0	1	0	0	0	0	0	0	0	0	0	0	0	0	1	0	0	1	0	2	0	0	1	0	0	0	0	0	0	0	0	0	0	0	0	1	0	0	0	0	0	0	0	0	1	0	1	0	0	0	0	1	1	0	0	0	0	0	0	0	0	0	0	0	1	0	0	0	0	0	0	0	0	0	0	0	0	1	0	0	0	0	0	0	1	1	0	0	0	0	0	1	0	0	0	0	0	0	1	1	2	0	0	0	0	2	0	0	0	0	0	0	1	0	0	0	0	0	0	0	0	0	0	0	0	0	0	0	0	3	0	0	0	0	0	0	1	0	0	0	0	1	1	0	0	0	0	0	0	1	0	0	0	0	1	0	0	0	0	0	0	0	0	1	0	0	0	0	0	0	2	0	0	0	0	0	0	1	0	1	0	1	1	0	0	1	1	0	1	0	1	0	0	0	0	0	0	0	1	0	0	0	0	0	0	0	0	0	0	0	0	0	1	1	0	0	0	0	0	0	0	0	0	0	0	0	0	0	0	0	0	1	0	1	0	1	0	0	0	0	0	0	0	0	0	0	0	0	0	0	0	0	0	0	0	0	1	0	0	0	0	0	0	0	0	0	0	0	0	0	0	0	0	0	0	1	0	1	1	0	2	0	0	0	0	0	1	0	0	0	0	0	0	0	0	0	0	0	0	0	0	0	0	0	0	0	0	0	0	0	0	1	0	0	0	1	0	0	1	0	0	0	0	0	0	0	0	0	0	0	0	0	0	1	1	0	2	0	0	0	2	0	0	0	0	0	0	0	0	0	0	0	0	0	0	0	0	0	0	0	1	1	0	0	0	0	0	0	0	0	0	0	3	1	0	0	0	0	0	1	0	0	0	0	2	0	0	0	0	0	1	0	0	0	1	0	0	0	0	0	0	0	0	1	0	0	0	0	0	0	0	0	1	0	0	0	0	0	0	2	0	0	0	0	1	0	0	1	0	1	0	0	0	0	0	0	0	1	0	0	1	0	0	0	1	0	0	0	0	0	0	0	0	0	1	0	0	2	0	0	0	0	0	0	0	1	0	0	0	0	0	0	0	0	0	0	0	1	2	1	0	0	0	0	1	0	0	0	0	0	0	0	0	2	0	0	0	0	1	0	0	0	0	0	0	0	0	0	0	0	0	1	0	0	0	2	1	1	0	0	0	0	0	0	1	0	0	0	0	0	0	1	0	0	0	0	0	0	0	0	0	0	2	1	0	0	0	0	0	0	0	0	0	0	0	0	1	0	0	0	0	0	1	0	0	0	0	0	0	0	0	0	0	0	1	0	0	0	0	0	0	0	0	0	0	0	0	1	0	0	0	0	0	0	0	0	0	0	0	0	0	0	0	0	0	1	0	0	0	0	0	0	0	0	0	0	0	0	0	0	0	0	0	1	0	0	0	0	0	0	0	0	0	1	0	0	0	0	0	0	0	1	0	0	0	2	0	1	1	0	0	1	0	0	0	0	0	1	0	1	1	0	0	0	0	1	0	0	0	0	0	0	0	0	0	0	0	0	0	0	0	0	0	0	0	0	0	0	0	1	0	0	0	0	0	0	0	0	0	0	0	0	0	0	0	0	0	0	0	0	0	0	0	0	0	0	0	0	1	1	0	0	0	1	0	0	0	1	1	0	0	0	1	0	0	0	0	0	0	1	0	0	0	0	0	1	0	0	0	1	1	0	0	1	0	0	2	0	0	0	0	1	0	0	0	1	0	0	0	0	0	0	0	1	0	0	0	0	0	0	0	0	0	0	0	2	1	0	0	0	0	0	0	0	0	0	0	0	0	0	0	0	0	0	0	0	0	0	0	0	0	0	0	1	2	0	0	1	1	0	0	0	0	0	0	1	2	0	0	1	0	0	0	1	0	0	0	0	0	0	2	0	0	0	0	1	0	0	1	0	0	0	0	0	0	0	1	0	0	0	0	0	0	0	0	0	0	0	0	1	0	0	0	0	2	0	1	0	1	1	0	1	1	1	0	0	0	0	0	0	0	0	0	0	0	0	0	0	0	2	0	0	0	0	0	0	0	0	0	0	0	0	0	0	0	0	1	0	0	0	0	0	0	1	0	0	0	1	1	0	0	0	0	0	0	0	0	0	0	0	0	0	0	0	0	0	0	1	0	0	0	0	0	0	0	0	0	0	0	0	1	0	0	0	2	1	0	0	0	0	0	0	1	0	0	0	0	0	0	0	0	0	0	0	0	0	0	0	0	0	0	1	0	0	0	0	0	0	0	0	1	0	0	0	0	0	0	0	0	1	0	0	0	0	0	0	0	0	0	0	0	0	0	2	0	0	0	0	0	0	0	0	0	0	0	1	0	0	0	0	0	2	1	0	1	1	0	0	0	0	0	0	0	0	0	0	0	1	0	2	0	1	1	0	0	1	0	1	0	1	1	0	0	2	2	0	0	0	1	1	0	0	0	0	0	0	0	0	0	1	0	0	0	0	0	0	2	3	0	0	0	0	1	1	0	0	2	1	0	0	0	0	0	0	0	4	0	0	0	0	1	0	0	0	1	0	1	0	0	1	0	0	0	0	0	0	2	0	2	0	0	0	0	0	1	0	0	0	0	0	0	0	0	1	0	0	0	0	0	0	0	0	0	0	0	1	0	0	0	0	1	0	0	0	0	1	0	1	0	0	0	0	0	0	1	0	0	0	0	0	0	0	0	1	1	0	0	0	0	0	0	0	0	0	0	0	1	0	0	1	0	0	0	1	0	0	0	0	0	0	0	1	0	0	0	1	0	0	0	0	0	0	0	1	1	0	0	0	0	0	0	0	0	0	0	0	0	0	0	0	1	0	1	0	0	0	0	0	0	0	0	1	0	0	0	0	1	1	0	0	0	0	0	0	0	0	0	0	0	1	0	0	0	0	0	0	0	0	0	0	0	0	0	0	0	0	0	1	0	0	1	0	0	0	0	0	1	0	0	0	0	0	0	1	0	0	0	1	0	0	0	0	3	0	0	0	0	0	0	0	0	0	0	0	0	0	0	1	0	1	1	0	0	0	0	0	0	1	0	0	0	0	0	0	0	0	0	0	0	0	0	0	1	0	0	1	0	0	0	0	0	1	1	0	0	0	0	0	0	0	0	0	0	1	0	0	0	0	1	2	0	0	0	0	0	0	0	0	0	1	0	0	0	1	0	0	0	0	0	0	1	0	0	0	0	0	1	0	0	0	0	1	0	1	0	0	1	1	0	0	1	0	0	0	0	0	0	0	0	0	0	0	0	0	0	0	1	0	0	0	0	1	1	0	0	0	0	0	0	0	0	0	0	0	0	0	0	0	1	0	0	0	0	0	0	0	0	1	0	0	1	0	0	0	0	0	0	0	0	0	0	0	0	0	1	0	0	0	0	0	0	0	0	0	1	0	1	0	0	0	0	0	3	0	2	1	1	0	0	0	0	0	0	0	0	0	0	0	0	1	0	0	0	0	0	1	0	0	0	0	0	1	0	0	0	0	0	0	0	0	0	0	0	0	0	0	0	0	0	0	0	0	0	1	0	0	0	0	0	0	0	0	0	0	1	0	0	0	1	1	0	0	0	0	0	0	0	0	0	1	0	0	0	0	0	0	0	0	0	1	0	1	0	0	0	1	0	0	0	1	0	0	0	0	3	0	0	0	0	0	0	0	1	0	0	0	0	0	0	0	0	0	0	0	0	0	1	0	1	0	0	0	0	0	0	0	0	0	2	0	0	0	0	0	0	0	0	0	0	0	1	0	0	0	0	2	0	0	0	1	0	0	1	0	1	0	1	1	0	2	0	0	0	0	1	1	0	0	0	0	0	0	0	0	0	0	0	0	0	1	0	0	0	2	0	0	1	0	0	2	0	0	0	0	0	1	0	0	0	0	0	0	0	0	0	0	0	0	0	0	0	1	2	0	0	0	0	0	0	0	0	1	0	1	0	0	0	0	0	1	0	0	0	0	0	0	1	0	0	1	1	0	1	0	0	0	3	0	0	0	0	0	0	0	0	0	0	0	0	0	0	0	0	3	1	0	0	0	2	1	0	0	0	0	0	0	0	1	0	0	1	0	1	0	0	0	0	0	1	0	1	0	0	0	0	0	0	0	1	1	0	0	0	0	0	0	2	0	0	0	0	0	0	0	0	0	0	0	0	0	0	0	0	0	1	0	0	0	1	0	0	0	4	0	0	0	0	0	0	0	0	1	1	0	0	0	0	0	0	0	1	0	0	0	0	0	0	0	0	1	0	0	0	1	0	1	0	0	0	0	0	0	0	0	0	1	0	0	0	0	1	0	0	1	0	0	0	0	0	0	0	0	0	0	1	0	2	0	0	2	0	0	0	0	0	1	0	1	0	0	1	0	0	2	1	0	0	0	0	0	0	0	0	1	0	0	0	0	0	0	0	1	0	0	0	1	1	2	0	0	0	0	1	0	0	1	0	0	0	1	0	1	0	0	0	0	0	0	0	0	1	0	0	0	1	0	0	0	0	1	2	0	0	0	0	1	1	0	0	2	0	0	0	0	0	0	0	0	1	0	0	0	0	0	0	0	0	0	0	0	0	0	0	0	0	0	1	0	0	0	1	0	0	0	0	0	0	0	0	0	0	0	0	0	0	0	0	2	0	0	0	0	0	1	0	0	0	0	0	0	0	1	0	0	1	0	1	1	0	0	0	1	0	1	1	0	0	0	0	0	0	0	0	0	0	0	0	1	0	0	1	0	0	1	0	0	0	0	0	0	0	0	0	1	1	0	0	1	0	0	0	1	0	0	0	0	0	0	0	1	0	0	0	0	0	0	0	1	0	1	0	1	0	0	1	0	0	0	1	0	3	0	0	0	0	0	0	0	0	0	0	0	0	0	0	0	0	0	0	0	0	1	0	0	2	0	0	0	0	0	0	0	0	1	0	0	0	0	2	0	0	0	0	0	0	0	1	1	0	0	0	0	0	0	1	0	0	0	0	1	0	1	0	0	0	0	0	0	0	0	0	0	0	0	0	0	0	0	0	0	0	0	0	0	0	3	0	1	0	0	1	0	0	0	0	0	0	0	0	0	1	0	0	1	1	0	0	0	0	0	0	0	0	0	1	0	1	0	0	0	0	0	0	0	0	0	0	0	0	0	0	0	0	0	0	1	0	0	0	0	0	0	2	0	0	0	0	0	1	0	0	0	0	1	0	0	0	0	1	1	1	1	0	0	0	1	0	0	0	0	2	0	0	1	0	1	0	3	0	1	0	1	1	0	0	0	0	0	0	0	0	0	0	0	0	0	0	0	0	0	0	0	0	0	0	0	0	0	0	0	0	0	0	0	2	0	0	0	0	1	0	0	0	1	0	1	1	1	0	0	0	0	0	1	0	0	0	0	0	0	0	1	0	1	0	0	0	0	0	0	0	0	0	0	1	0	0	0	0	1	0	0	2	0	0	0	3	0	0	0	0	1	1	0	1	0	0	0	0	0	1	0	1	0	0	0	0	0	0	0	0	0	0	0	1	2	1	0	0	0	0	0	0	0	0	0	0	0	0	0	0	0	0	0	0	0	0	1	1	0	0	0	0	0	0	1	0	0	1	0	0	0	0	0	0	0	0	1	0	0	0	0	1	1	0	0	0	0	0	1	0	1	0	0	0	0	0	0	0	0	0	0	0	1	0	0	0	0	0	1	0	0	0	0	1	0	0	0	0	0	0	1	0	0	0	0	0	1	0	0	0	0	0	0	0	0	3	0	0	0	0	0	0	0	0	2	1	0	0	0	0	0	0	0	0	1	0	0	0	0	0	0	0	0	0	0	0	2	0	0	0	0	0	0	1	0	0	0	0	1	0	2	0	0	0	0	1	1	0	1	0	0	0	0	2	0	0	0	0	0	0	0	0	0	0	0	0	0	0	0	0	0	0	0	1	0	0	0	0	2	1	0	1	0	0	0	0	0	0	0	0	0	0	0	0	0	0	0	0	0	0	0	0	0	0	1	0	0	0	0	0	0	0	0	0	1	2	1	2	0	0	0	1	0	0	0	0	0	0	0	0	0	0	0	0	0	0	0	0	0	0	0	0	0	0	0	0	0	0	0	0	0	0	0	0	0	0	1	0	0	0	0	0	0	0	1	0	1	0	0	1	0	1	0	1	0	0	0	0	0	0	1	0	1	0	1	0	2	0	0	0	0	1	0	0	0	0	0	0	0	0	0	0	0	1	1	0	0	0	0	0	0	0	0	0	0	0	0	3	0	2	0	0	1	0	0	0	1	0	0	0	0	0	0	0	0	1	1	0	0	1	0	0	0	0	0	0	0	0	0	0	1	0	1	0	0	0	1	0	0	0	0	0	0	0	0	0	0	0	1	0	0	0	0	1	1	0	0	0	0	0	0	0	1	0	0	0	0	0	0	1	0	0	0	0	1	0	0	0	0	0	0	0	0	0	0	0	0	0	0	0	0	0	0	0	0	0	0	0	0	0	0	0	0	2	0	0	1	0	0	0	0	0	0	2	1	0	0	0	1	0	1	0	0	1	0	0	1	0	0	1	0	0	1	0	0	0	0	2	1	0	2	0	0	0	0	0	0	1	0	0	0	0	0	0	0	0	1	1	0	0	0	0	1	0	0	0	1	0	0	0	0	0	0	0	0	1	0	0	1	1	0	0	0	0	0	1	1	1	0	1	0	0	0	0	1	1	0	0	1	0	0	1	1	0	1	0	0	0	0	2	0	0	1	0	0	0	1	0	0	0	1	0	1	0	0	0	0	0	0	0	0	0	0	0	0	0	0	0	0	0	0	0	0	0	0	0	1	0	0	0	0	0	0	1	0	0	0	0	0	0	0	0	2	0	0	0	0	0	3	1	0	0	1	0	0	0	0	0	0	0	0	0	0	0	0	0	0	1	0	1	0	0	0	0	0	0	0	0	0	0	0	0	1	0	0	0	0	0	0	0	0	0	0	1	0	0	0	0	0	0	0	3	0	0	0	0	1	0	0	0	0	0	0	0	0	0	0	0	0	0	0	0	0	0	1	0	0	0	0	0	0	0	0	0	0	0	0	0	0	0	0	0	0	0	0	0	0	1	1	0	1	0	2	0	0	0	0	1	1	2	0	1	0	0	0	0	0	0	1	0	0	0	0	0	0	0	0	0	1	0	2	0	0	0	0	0	0	0	0	0	0	0	0	0	0	0	0	0	3	0	0	0	0	0	0	0	1	0	1	0	0	0	0	1	0	0	0	1	0	0	0	0	0	0	0	0	0	0	0	0	1	0	0	0	1	0	0	0	1	0	0	2	0	0	0	0	0	0	0	0	0	0	0	1	0	0	0	0	0	0	0	0	0	0	0	0	0	0	0	1	0	1	0	0	1	0	0	0	0	0	0	1	0	0	0	0	0	1	0	0	0	0	0	1	0	0	2	0	1	1	0	0	0	0	0	0	0	0	0	0	0	0	0	0	0	1	0	1	0	0	0	1	0	1	0	1	2	0	0	0	0	0	0	0	0	0	0	0	0	0	0	0	0	3	0	0	0	0	0	0	0	0	0	1	1	0	0	0	0	0	0	0	0	0	0	0	0	0	0	1	0	0	1	0	0	0	0	0	1	0	0	0	0	0	1	0	0	0	0	1	0	1	0	0	0	0	0	0	0	0	0	0	0	0	0	0	0	0	0	0	1	1	1	0	0	0	0	0	1	0	1	0	0	1	1	2	1	3	0	0	0	0	0	0	0	1	0	0	0	0	0	0	0	0	1	0	0	1	0	0	0	0	1	0	0	0	0	0	0	0	0	0	1	0	0	0	0	0	0	0	0	0	0	0	1	0	0	0	0	0	0	0	0	0	0	0	0	1	0	0	0	0	0	0	0	0	0	0	0	0	0	0	0	0	1	1	0	0	0	0	0	0	0	0	1	0	1	0	1	0	0	0	2	0	0	0	1	1	1	0	1	1	0	0	0	0	0	0	1	0	0	0	0	0	0	1	0	1	0	0	0	1	0	0	0	1	1	0	0	0	1	0	1	0	0	0	2	1	0	0	0	1	1	1	0	0	0	0	0	0	1	1	1	0	0	0	0	0	0	0
N0.HOG0010822	0	0	0	0	0	0	0	0	0	0	0	0	1	0	0	1	0	1	0	0	0	0	0	0	1	0	0	0	0	0	0	0	0	0	0	0	0	0	0	0	0	0	0	0	0	0	0	0	0	0	0	1	0	0	1	0	0	0	0	1	0	0	0	0	0	0	0	0	0	0	1	1	0	0	0	1	0	0	0	0	0	0	0	0	0	1	0	0	0	0	0	2	0	0	0	0	0	0	0	0	1	1	0	0	0	0	0	0	0	0	2	0	0	0	1	0	0	0	0	0	0	0	1	0	0	0	0	0	0	0	1	0	0	0	0	0	0	0	0	0	0	0	0	0	1	0	0	2	0	0	0	0	1	0	0	0	0	0	0	0	0	0	1	0	0	0	0	1	0	0	0	0	0	1	0	0	0	1	0	0	0	0	0	0	0	2	0	0	0	0	0	1	0	0	0	0	0	1	0	0	0	0	0	0	0	0	0	0	0	0	0	0	0	0	0	0	1	0	0	0	0	0	0	0	0	0	0	0	0	0	0	0	0	0	0	0	0	0	0	0	0	0	0	0	0	0	1	0	0	0	0	0	0	0	0	0	0	0	0	0	0	0	0	0	0	0	0	0	0	0	0	0	0	0	0	0	0	1	0	0	0	0	0	0	0	1	0	0	0	0	0	0	0	0	0	0	0	0	0	0	0	1	0	0	0	0	0	1	0	1	1	0	0	0	0	0	0	0	0	0	1	1	0	0	0	0	0	0	0	1	0	0	0	0	0	0	0	0	1	0	0	1	0	0	0	0	0	0	0	0	0	0	0	0	0	0	0	0	0	0	0	0	0	1	0	0	0	0	0	0	0	0	0	0	1	1	0	0	0	0	0	0	0	0	0	0	0	0	0	0	0	0	0	0	0	0	0	0	0	0	1	0	0	0	0	0	0	0	0	0	0	0	0	1	0	0	1	0	0	0	0	0	0	0	0	0	0	0	0	0	0	0	0	0	0	1	0	0	0	0	0	0	0	0	1	0	0	0	0	0	0	0	0	0	0	0	0	0	0	0	0	0	0	1	0	0	0	0	0	1	0	0	0	0	0	0	0	1	0	2	0	0	0	0	0	0	0	0	0	0	0	0	0	0	0	0	0	0	1	1	0	0	0	0	0	0	0	0	0	0	0	0	0	1	1	0	0	0	0	0	0	0	0	0	1	0	0	0	0	0	0	0	0	0	0	0	0	0	0	0	0	0	0	1	0	1	0	0	0	0	0	0	0	0	0	0	0	0	0	0	0	0	0	1	0	0	0	0	1	0	0	0	0	0	1	0	0	0	0	0	0	0	0	0	0	0	0	2	0	0	0	0	1	0	1	0	0	0	0	0	0	0	0	0	0	0	0	0	0	0	0	0	1	0	0	0	0	0	0	1	0	0	0	0	0	0	0	0	0	0	0	0	1	0	0	0	0	0	0	0	0	0	0	0	0	0	0	0	0	0	0	0	1	0	0	1	1	0	0	0	0	0	0	0	0	0	0	2	0	0	0	0	0	0	0	0	0	0	0	0	1	0	0	0	0	0	0	0	0	0	0	0	0	0	0	0	0	0	0	0	0	0	0	1	0	2	0	0	0	0	0	0	0	0	1	0	1	0	0	0	0	0	1	0	0	0	0	1	0	0	0	0	0	0	0	0	0	0	0	0	1	0	1	1	0	0	0	0	0	0	0	0	0	0	0	0	0	0	0	0	0	0	0	0	0	0	0	0	0	0	0	0	0	0	0	0	0	0	0	0	0	0	0	1	0	0	0	0	1	0	0	0	0	0	0	0	0	0	0	0	2	0	0	0	0	0	0	0	0	0	0	0	0	0	1	1	0	0	0	0	0	0	0	1	0	1	0	0	1	0	0	0	1	0	0	0	1	0	0	0	0	0	0	0	0	1	1	0	0	0	0	1	0	0	1	0	0	0	0	0	0	0	0	0	1	0	0	1	0	0	0	0	1	1	0	0	0	0	0	0	0	0	1	0	0	0	0	0	0	0	0	0	0	0	0	0	0	0	0	0	1	0	0	0	0	0	0	0	0	0	0	0	0	0	0	0	0	0	0	0	0	0	0	0	0	0	0	0	0	0	0	0	1	0	0	0	1	0	0	0	0	0	0	0	0	0	0	0	0	0	0	0	1	0	0	1	0	0	0	1	0	0	0	0	0	0	0	0	0	0	0	0	0	0	2	0	0	1	0	1	0	0	0	0	0	0	0	0	0	0	0	1	0	0	0	0	0	0	0	1	0	0	0	0	0	0	1	0	0	0	0	0	0	0	0	1	0	0	0	0	0	0	0	0	0	0	0	0	0	0	0	0	0	0	0	0	0	0	1	0	0	0	0	0	0	0	1	0	0	0	0	0	1	0	0	0	0	0	0	0	0	0	0	0	0	0	0	0	0	0	0	1	0	0	0	0	0	2	0	0	1	1	0	0	0	0	0	0	0	0	0	0	0	0	1	2	0	0	1	0	0	0	0	1	0	0	0	0	0	0	0	0	0	0	0	0	0	0	0	0	0	0	0	0	0	0	0	0	0	0	0	0	1	0	0	1	0	0	0	0	0	0	0	0	0	0	0	0	0	0	0	0	0	0	0	0	0	0	1	0	0	0	0	0	0	0	0	0	0	0	0	0	0	0	0	0	0	0	1	0	0	0	0	2	0	0	2	0	0	1	0	0	0	0	0	0	0	0	0	2	0	0	0	1	0	0	0	0	0	0	1	0	0	0	0	1	0	0	0	0	0	0	0	0	1	0	0	1	0	0	0	0	0	0	0	0	0	0	0	0	1	0	0	0	0	0	0	0	0	0	2	0	0	0	0	0	0	0	0	0	0	0	0	0	0	0	0	0	0	0	0	0	0	0	0	1	0	0	0	0	1	1	0	0	0	0	0	0	0	1	0	1	0	0	0	0	0	0	0	0	0	0	0	0	0	0	0	0	0	1	0	0	0	0	0	0	0	0	0	0	0	0	0	0	0	1	1	0	0	0	0	0	0	0	0	0	0	0	1	0	0	0	0	0	0	0	0	0	0	0	0	0	1	0	0	0	0	0	0	1	0	0	0	0	0	0	0	0	0	0	0	0	0	0	0	0	0	0	0	0	0	0	0	0	0	0	1	0	0	0	0	0	0	0	0	0	1	0	0	0	0	0	0	1	0	0	1	0	0	1	0	0	0	0	0	0	0	0	0	0	0	0	0	2	0	0	0	0	0	0	0	0	0	0	0	0	0	0	0	0	0	0	0	0	0	1	0	1	0	0	1	1	0	0	0	0	0	0	0	0	1	0	0	0	0	0	0	0	0	1	0	0	1	0	0	0	0	0	0	0	1	0	0	0	0	0	0	1	0	0	0	0	0	0	0	0	0	0	1	0	0	0	0	0	0	0	0	0	0	0	1	0	0	0	0	0	0	0	0	0	0	0	1	1	0	0	1	0	0	0	0	0	0	0	0	0	0	0	0	0	2	0	0	0	0	0	1	1	1	0	2	0	0	0	0	0	0	0	1	0	0	0	0	0	0	0	0	0	0	0	0	0	0	1	0	0	0	0	0	0	0	0	1	0	1	1	0	0	0	0	0	0	0	0	0	0	1	0	0	1	0	0	1	0	0	0	0	0	0	0	0	0	1	0	0	1	0	0	0	0	0	0	1	1	0	0	0	0	0	0	0	0	0	0	0	0	0	0	0	0	0	0	0	1	0	0	0	0	0	0	0	0	0	1	0	0	0	0	0	0	0	1	0	1	0	1	0	0	1	0	0	0	0	0	0	0	0	1	0	0	0	1	0	0	0	0	0	0	0	0	2	0	0	0	1	1	0	0	0	0	0	0	0	0	0	0	0	0	0	0	0	0	0	0	0	0	1	0	0	0	1	0	0	0	0	0	0	0	1	0	0	1	1	0	0	0	0	0	0	0	0	0	0	0	0	0	0	0	0	1	0	0	0	1	0	0	0	0	0	0	1	0	0	0	0	0	1	1	0	0	0	0	0	0	0	0	0	0	0	0	0	0	0	0	0	0	0	0	0	0	1	0	0	0	0	0	0	0	0	0	1	0	0	0	0	1	0	0	0	0	2	0	0	0	0	0	0	0	0	0	0	0	0	0	0	0	0	0	0	0	0	0	2	0	1	0	0	1	0	0	0	0	0	0	0	0	0	0	0	0	0	0	0	0	0	2	0	0	0	0	0	1	0	0	0	0	0	0	0	0	0	1	0	0	0	1	0	0	1	0	0	0	0	0	0	0	0	0	0	0	0	0	1	0	0	0	0	0	0	0	0	0	0	0	0	0	0	0	0	0	0	0	0	0	0	1	0	0	0	0	0	0	0	0	0	0	0	0	0	0	0	0	0	0	0	0	1	0	0	0	0	0	0	0	0	0	0	0	1	1	0	0	0	0	0	0	0	0	0	0	0	0	0	0	0	0	0	0	0	0	0	0	0	1	0	0	0	0	0	0	1	0	0	0	0	0	0	0	0	0	0	0	0	0	0	0	0	0	0	0	0	0	0	0	1	0	0	0	0	0	0	0	0	0	0	1	0	0	0	0	0	1	0	0	0	0	0	0	0	1	0	0	0	0	0	0	2	0	0	0	0	0	0	1	0	0	0	0	1	0	0	0	1	0	0	1	0	0	0	0	0	1	0	0	0	0	0	0	0	0	0	0	0	0	0	0	0	0	0	1	0	0	1	0	0	0	0	0	0	0	0	0	0	1	0	1	0	0	0	0	0	0	0	0	0	0	0	0	0	0	0	0	0	0	0	0	0	0	0	0	0	0	0	0	0	0	0	0	0	0	0	0	0	0	0	0	0	0	0	0	0	0	0	0	0	0	0	1	0	0	0	1	0	0	0	0	0	0	0	0	0	0	0	0	0	0	0	0	0	0	0	0	0	0	0	0	0	0	0	0	0	0	0	0	0	0	0	0	0	0	0	0	0	0	1	0	0	0	0	0	0	0	0	0	0	0	0	0	0	0	0	0	0	0	0	0	0	0	0	0	0	0	0	1	0	0	0	0	0	0	0	0	0	0	0	0	0	0	0	0	0	0	0	0	0	1	1	0	0	0	0	0	1	0	1	1	1	0	0	1	0	0	0	1	1	0	1	0	0	0	0	0	0	0	0	0	1	0	0	0	0	1	0	0	0	0	0	0	0	0	0	0	0	0	1	0	0	0	1	0	0	0	0	0	0	0	0	0	0	1	1	0	0	0	0	1	0	0	0	0	0	0	0	1	1	0	0	0	0	1	0	0	0	1	0	1	3	0	0	0	0	0	0	0	0	0	0	1	0	0	0	0	0	0	0	0	0	1	0	0	0	0	0	0	0	0	0	0	0	0	0	0	0	0	0	0	0	0	0	0	0	1	0	0	0	0	0	0	0	0	0	0	0	0	0	0	0	0	1	0	0	1	0	0	0	0	0	0	0	0	0	0	0	0	1	0	0	0	0	0	0	0	1	0	0	0	0	0	0	0	1	0	1	0	0	0	2	0	0	0	0	0	0	0	0	0	0	0	0	0	0	0	0	0	0	0	0	1	0	0	0	0	0	0	0	0	0	0	0	1	0	0	0	0	1	0	0	0	0	0	0	0	0	0	0	0	1	1	0	0	0	0	0	0	0	0	0	0	0	0	0	0	0	0	0	0	0	0	0	0	0	0	0	1	0	0	0	0	1	0	0	0	0	0	0	1	0	0	0	0	0	0	0	0	0	1	0	0	0	0	0	0	0	0	1	0	1	0	0	0	0	0	0	0	3	0	0	0	0	1	0	0	0	0	0	0	1	0	0	0	0	0	0	0	0	0	0	1	0	1	0	0	0	0	0	0	0	0	0	0	1	0	0	0	0	0	0	0	0	0	0	0	0	0	0	0	0	0	0	0	0	0	0	0	0	0	0	0	0	1	0	0	0	0	0	0	1	0	0	0	0	0	0	0	0	0	0	0	0	0	0	0	0	0	0	0	1	0	0	0	0	0	0	0	0	0	0	0	0	0	0	0	1	0	1	1	0	0	0	1	0	0	0	0	0	1	0	0	0	0	0	0	0	0	1	0	0	0	0	0	0	0	0	0	0	0	0	0	0	0	0	0	0	0	0	0	0	0	0	0	0	0	0	0	0	1	0	0	0	0	0	1	0	1	0	1	0	0	0	0	0	0	0	0	0	0	0	0	0	0	1	1	0	0	0	0	0	0	0	0	0	1	0	1	1	1	1	0	0	0	0	0	0	0	0	1	0	0	1	1	0	0	1	0	0	0	0	0	0	0	0	0	0	0	0	1	0	0	0	0	0	0	0	0	0	0	0	0	2	0	0	0	0	0	0	0	0	0	0	0	0	0	0	0	0	0	0	0	0	1	0	0	0	0	0	0	1	0	0	0	0	0	0	0	1	0	0	0	0	0	0	0	0	0	0	0	0	2	1	0	0	0	0	0	0	0	0	0	0	1	0	2	0	0	0	0	0	0	1	0	0	0	0	0	0	0	0	0	0	0	0	0	0	1	0	0	0	0	0	0	1	0	0	0	0	0	3	0	1	0	1	0	0	0	0	0	0	0	0	0	0	0	0	0	0	0	0	0	0	0	0	0	0	0	0	0	0	0	0	0	0	0	0	0	0	1	0	0	0	0	0	0	0	0	0	0	0	0	0	0	0	0	0	0	0	0	2	0	0	2	0	0	0	0	0	0	0	0	0	0	0	0	0	1	0	0	0	0	0	0	0	0	0	0	0	0	0	1	0	0	0	0	0	0	0	0	0	0	0	0	0	0	0	0	0	0	0	0	0	0	0	0	0	1	0	0	0	0	0	0	0	0	0	0	0	0	1	0	0	0	0	0	0	0	0	0	0	0	1	0	0	0	0	0	0	0	0	0	1	0	0	0	0	0	0	0	0	1	0	0	0	0	0	0	0	0	0	0	0	0	1	0	0	0	1	0	0	0	0	0	0	0	0	0	0	0	0	0	0	0	0	0	0	0	0	0	0	0	0	0	1	0	0	0	0	1	0	0	1	1	0	0	0	0	0	0	0	0	0	2	0	0	0	0	0	0	0	0	1	0	1	0	0	0	1	0	0	0	1	0	0	0	0	0	0	0	0	1	0	0	2	0	0	0	0	0	0	0	1	0	0	0	0	0	0	0	0	0	0	0	0	0	0	0	1	0	0	1	0	0	0	0	0	0	1	0	0	0	0	0	0	0	0	0	1	0	0	0	0	0	1	0	0	0	0	1	0	0	0	0	0	1	0	0	0	0	2	0	0	0	0	0	0	0	0	0	0	0	0	0	0	0	0	0	0	0	0	0	0	0	0	0	0	0	0	0	0	0	0	0	0	1	0	0	0	0	0	0	0	0	0	0	0	0	0	0	0	0	0	0	0	0	0	0	0	0	0	0	0	0	0	0	0	0	0	1	0	0	0	0	0	0	0	1	0	0	0	0	0	0	0	0	0	0	0	0	0	1	0	0	0	0	1	0	0	0	1	0	0	0	0	0	0	0	0	0	0	0	0	0	0	0	0	0	0	0	0	1	0	2	0	2	0	0	0	0	0	0	0	0	0	0	0	0	0	0	0	0	0	0	1	0	0	0	0	0	0	0	0	0	0	0	0	0	0	0	0	1	0	0	0	0	0	0	0	0	0	0	0	0	0	0	0	0	0	0	0	0	0	0	1	1	1	1	0	0	0	0	0	0	1	0	0	0	1	1	1	0	2	0	0	0	0	0	0	0	0	0	0	0	0	0	0	0	0	0	0	0	1	0	0	0	0	0	0	0	0	0	0	0	0	0	0	0	0	0	0	0	0	2	1	0	0	0	1	0	0	0	0	0	0	0	0	2	0	0	0	0	0	0	0	0	0	0	0	0	0	0	1	1	0	0	0	1	0	0	0	0	0	0	0	0	0	0	0	2	1	0	0	0	1	0	0	0	1	0	0	0	0	0	0	0	0	1	0	0	0	0	0	0	0	0	0	0	0	0	0	0	1	0	0	0	0	0	0	0	0	0	0	0	0	0	0	0	0	0	0	0	0	0	0	2	0	1	0	2	0	0	0	0	1	0	0	0	0	1	0	0	1	0	0	0	0	0	0	0	0	0	0	0	0	0	2	0	0	1	0	0	0	0	0	0	0	0	0	0	0	0	0	0	0	0	0	1	0	0	0	0	0	0	0	0	0	0	0	0	0	1	0	2	0	0	0	0	0	0	0	0	0	0	0	0	0	0	0	0	0	0	0	2	0	0	0	0	0	0	0	1	0	0	0	0	0	0	0	0	0	0	0	1	0	0	0	0	1	1	0	0	0	0	0	0	0	1	0	0	0	0	0	0	0	0	0	0	0	0	0	0	0	0	0	0	0	0	0	0	1	0	0	1	0	0	0	0	2	0	1	0	0	0	0	0	0	0	1	0	0	0	0	0	0	0	0	0	1	0	0	0	0	0	0	0	0	0	0	1	0	0	0	0	0	0	0	0	0	0	0	0	0	0	0	0	1	0	2	0	0	0	0	0	2	0	0	0	1	1	0	0	0	0	0	0	0	0	1	0	0	0	0	0	0	0	0	0	0	0	0	0	0	0	0	2	0	0	0	0	0	0	0	0	2	0	0	0	0	0	0	0	1	0	0	0	0	0	0	0	0	0	0	0	0	0	0	0	0	0	0	0	0	0	1	0	0	0	0	0	0	0	1	0	0	0	1	0	0	0	0	0	0	0	0	0	1	0	0	0	0	0	0	0	0	0	0	0	0	0	0	0	0	0	0	0	0	0	0	0	0	0	0	0	0	0	0	0	0	1	0	0	0	0	0	0	0	0	0	0	0	0	0	0	0	1	0	0	0	0	0	0	0	0	0	0	0	0	0	1	0	0	0	0	0	0	0	0	0	0	0	0	0	1	0	0	0	0	0	0	0	0	0	0	1	0	0	0	0	0	0	0	0	0	1	0	0	0	0	0	0	0	1	0	0	0	1	0	0	0	1	0	1	1	0	1	0	1	1	0	0	1	1	0	0	0	0	1	0	0	0	0	0	0	0	0	0	0	0	0	0	0	0	0	1	0	0	0	1	0	0	0	0	0	0	0	0	0	0	0	0	0	0	0	0	0	0	0	0	0	0	0	1	0	0	0	1	0	0	0	1	0	0	0	0	0	0	0	0	0	0	1	1	1	0	0	0	0	0	0	0	1	0	0	0	0	0	2	0	2	0	1	0	0	0	0	0	0	1	0	0	0	0	0	0	1	0	0	0	0	0	1	0	0	0	1	0	0	0	0	0	0	0	0	0	0	0	0	0	0	0	0	0	2	0	0	0	0	0	0	0	1	1	0	0	0	0	0	0	0	0	0	0	0	0	0	0	1	1	0	0	0	1	0	0	0	0	0	0	0	0	0	0	0	0	0	0	0	0	0	0	0	1	0	0	0	0	0	0	0	0	0	0	0	0	0	0	0	0	0	0	0	0	0	0	0	0	1	1	0	0	0	0	0	0	0	0	0	0	0	0	0	0	0	0	0	1	0	0	0	0	0	0	0	1	0	0	0	0	1	0	0	1	1	0	0	0	0	0	0	1	0	0	1	0	0	0	0	0	0	1	1	1	0	1	0	0	0	0	0	0	0	0	0	0	0	1	0	0	0	0	0	0	0	0	0	0	0	0	0	2	0	0	0	0	0	0	0	0	0	0	0	0	0	0	0	0	2	0	0	0	0	0	0	0	0	0	0	0	0	0	0	0	0	0	0	0	0	1	0	1	0	0	0	0	0	1	1	1	1	0	0	0	0	0	0	0	0	0	0	0	0	0	0	0	1	0	0	1	0	0	0	0	1	0	0	0	0	0	0	0	0	0	1	0	0	0	0	0	0	0	0	0	0	0	1	0	0	2	0	0	0	0	0	0	0	0	0	0	0	0	0	0	0	0	0	0	0	0	0	0	0	0	0	0	0	0	0	0	0	0	0	1	0	0	0	1	0	0	1	0	0	0	0	0	0	0	0	0	0	0	0	0	0	1	0	0	0	0	0	0	0	1	0	1	0	0	0	0	0	0	0	0	0	1	0	0	0	1	1	1	0	0	0	0	1	0	0	0	0	0	0	0	0	0	0	0	0	0	0	0	0	0	0	0	0	0	0	0	0	0	0	0	0	0	1	0	0	0	0	0	0	0	0	0	0	0	2	0	0	0	0	0	0	0	0	0	0	0	0	1	0	0	0	0	0	0	0	0	0	0	0	0	0	1	0	0	0	0	0	0	0	0	0	0	2	0	0	0	0	0	0	0	0	0	0	0	0	1	0	0	1	0	0	0	0	0	0	0	0	1	0	0	0	0	0	0	0	0	0	1	0	0	0	0	0	0	0	0	0	0	0	0	0	0	0	0	0	0	0	0	0	1	0	0	0	0	0	0	0	0	0	1	0	0	0	0	0	0	0	0	1	0	0	1	0	0	0	0	0	0	1	0	0	0	0	0	0	0	0	0	1	1	0	0	0	0	0	0	0	0	0	1	0	0	1	0	0	0	0	0	0	0	1	0	0	0	0	0	0	0	0	0	1	0	0	0	1	0	0	0	1	0	0	0	0	0	0	0	1	0	0	0	0	1	2	0	0	0	1	1	1	0	1	0	0	0	0	0	1	0	0	0	0	0	0	0	0	0	0	0	0	0	0	0	0	0	1	0	0	0	0	0	0	0	0	1	0	0	0	0	0	0	0	0	0	0	1	0	0	0	0	0	0	1	0	0	0	0	1	0	0	1	0	0	1	0	0	0	0	0	0	0	0	0	1	0	0	0	0	0	0	0	0	2	0	0	1	0	0	0	0	0	0	0	0	0	0	0	0	0	0	0	0	0	0	0	0	0	0	0	0	0	1	0	0	0	1	0	0	0	0	1	0	0	0	0	0	0	0	0	0	0	0	0	0	0	0	0	0	0	0	0	0	0	1	0	0	0	0	0	0	0	1	0	0	0	0	0	0	0	0	0	0	0	0	0	0	0	0	0	0	0	0	0	0	0	0	0	0	0	0	0	0	0	2	0	0	0	0	0	0	0	0	0	1	0	1	0	0	0	0	0	0	0	0	0	0	0	0	0	2	0	0	2	0	0	1	1	0	0	0	0	0	0	0	1	0	0	0	0	0	1	0	0	0	0	0	0	0	0	0	0	1	0	0	0	0	1	0	0	0	0	0	0	0	0	0	0	0	0	0	0	0	1	1	0	0	0	1	0	0	0	0	1	2	0	0	0	0	0	0	0	0	0	0	1	0	0	0	0	0	0	0	0	0	0	0	0	0	0	0	1	0	0	0	0	0	0	0	0	0	0	0	0	0	0	0	0	0	0	0	0	0	0	0	0	0	1	0	0	0	0	0	0	0	0	0	0	0	0	0	1	0	1	0	0	0	0	0	0	0	0	0	0	0	0	1	0	0	0	0	0	0	0	0	0	0	0	2	0	0	0	1	0	0	0	2	0	2	0	0	0	0	0	0	0	0	0	0	2	0	0	0	0	0	1	0	0	0	0	0	0	1	0	0	0	0	0	0	0	0	3	0	0	0	0	0	0	0	0	0	0	0	0	0	1	0	1	1	0	0	0	0	0	0	0	0	0	1	0	0	0	0	0	0	0	0	0	0	0	1	0	0	0	0	0	0	0	0	0	0	1	0	0	0	0	0	0	1	0	0	1	0	0	0	1	0	0	0	0	0	0	1	0	0	0	0	0	0	0	0	0	0	1	0	0	0	0	0	0	0	0	0	0	0	0	0	0	0	0	1	0	0	0	0	0	0	0	0	0	1	0	0	0	0	0	0	0	0	0	1	0	0	0	0	0
N0.HOG0003589	0	0	0	0	0	0	0	0	0	0	1	0	0	0	0	0	0	0	0	0	0	0	0	0	1	0	0	1	0	1	0	0	0	0	0	0	0	0	0	0	0	1	0	0	0	0	0	0	0	0	0	0	0	0	0	0	0	0	0	0	0	2	0	0	0	0	2	1	0	0	0	0	0	0	0	0	0	0	0	0	1	0	1	0	0	0	0	0	0	0	0	0	0	0	1	0	0	0	0	0	1	0	0	0	0	0	0	0	0	0	0	0	0	0	0	0	0	1	0	0	0	0	0	0	0	0	0	0	0	0	0	0	0	0	0	0	1	0	0	0	0	0	0	0	0	0	0	0	0	0	0	0	2	0	0	0	0	0	0	0	0	1	0	0	0	0	0	0	0	0	0	0	0	0	0	0	0	0	0	0	0	0	0	0	0	0	0	1	0	0	0	0	0	0	0	0	0	0	1	3	0	0	0	0	0	0	0	0	0	0	0	0	0	0	0	0	0	1	0	0	0	0	0	0	0	0	0	0	0	0	0	0	1	0	0	0	0	0	0	0	2	0	0	0	0	0	0	0	0	0	0	0	0	0	0	0	0	0	0	0	0	0	0	0	0	0	0	0	0	0	0	0	0	0	0	0	0	0	0	0	1	0	0	0	0	0	0	0	0	0	0	0	0	0	0	0	0	0	0	0	1	1	0	0	0	0	0	0	0	0	0	0	0	0	0	0	0	0	0	2	0	0	0	0	0	0	0	0	0	1	1	0	0	0	0	0	1	0	1	0	0	0	0	0	0	0	0	0	0	0	0	0	0	0	0	0	0	1	0	0	0	0	0	0	0	0	0	0	0	1	0	0	1	0	0	1	1	0	0	0	1	0	0	0	0	0	0	0	0	0	0	0	0	0	1	0	0	3	0	1	1	0	0	3	0	0	1	0	0	0	0	0	0	0	0	0	0	0	0	0	0	0	0	0	0	0	0	0	0	0	0	0	0	0	1	0	0	2	0	0	0	0	0	1	0	0	0	2	0	0	2	0	0	0	0	0	0	0	0	0	0	0	1	0	0	0	0	0	0	0	0	0	0	0	0	0	0	0	0	0	0	0	0	0	0	0	0	0	0	0	0	0	0	0	0	0	0	0	0	0	0	0	0	0	0	0	0	0	1	1	0	0	0	0	0	0	0	0	1	0	0	0	1	0	0	0	0	0	0	0	0	0	0	0	0	0	0	0	0	0	0	0	0	0	0	0	0	0	0	0	0	0	0	0	0	0	0	0	0	0	0	0	0	0	0	0	0	0	0	0	0	0	0	0	0	0	0	0	0	0	0	0	0	0	0	0	0	1	0	0	0	0	0	0	0	0	0	0	0	0	1	0	0	0	0	0	0	0	0	0	0	0	1	0	0	0	0	0	0	0	0	0	0	0	0	0	0	0	0	0	0	0	0	0	0	0	0	0	0	0	0	0	1	0	0	0	0	0	0	0	0	0	0	0	0	0	1	0	0	0	0	0	1	1	0	0	0	0	1	0	0	0	0	0	0	0	0	0	0	0	0	0	0	0	0	0	0	0	0	0	0	0	1	0	0	0	0	0	0	0	0	0	0	0	0	0	0	0	0	0	0	0	0	0	0	0	0	0	0	0	0	0	1	0	0	0	0	0	0	1	0	0	0	0	0	0	0	0	0	1	0	0	1	0	0	0	0	0	0	0	0	0	0	0	1	0	0	0	0	0	1	0	0	0	0	0	0	0	0	0	0	0	0	0	0	0	0	0	0	0	0	0	0	0	0	0	0	0	0	0	0	0	0	0	0	0	0	0	0	0	0	1	0	0	0	0	0	0	0	0	0	0	0	0	0	0	0	0	0	0	2	0	0	0	1	1	0	0	0	0	0	0	0	0	0	0	0	0	0	0	0	0	0	0	0	0	0	0	0	0	0	1	0	0	1	0	0	0	0	0	1	0	0	0	0	1	0	0	0	0	0	0	0	0	0	0	0	0	0	0	0	0	0	0	0	0	0	0	0	0	0	0	0	0	0	0	0	0	0	1	0	0	0	0	0	0	0	0	0	0	0	1	0	0	0	0	0	0	0	0	0	0	0	0	0	0	0	0	0	0	0	0	0	0	0	0	0	0	0	0	0	0	0	0	0	0	0	0	0	0	0	0	0	0	0	0	0	0	0	0	0	0	0	0	0	0	0	0	0	0	1	1	0	0	0	0	1	0	0	0	0	0	0	0	0	0	0	3	0	0	0	0	0	0	0	0	0	0	0	0	0	0	0	0	0	0	0	0	0	0	0	0	0	1	0	0	0	0	0	0	2	0	0	0	1	0	0	0	0	0	0	0	0	0	0	0	0	0	0	0	0	0	0	1	0	0	0	0	1	0	0	0	1	1	1	0	1	0	0	0	0	0	0	0	0	0	0	0	0	0	1	0	0	0	0	0	0	0	0	0	0	0	0	0	0	0	0	0	0	0	0	0	0	0	0	0	0	0	0	0	0	0	0	0	0	0	0	0	0	0	0	0	0	0	0	1	0	0	0	0	0	0	0	0	0	0	0	0	0	0	0	0	0	0	0	0	0	0	0	0	0	0	0	0	0	0	0	0	0	0	1	0	0	1	0	0	0	0	2	0	0	1	0	1	0	0	0	1	0	0	0	0	0	0	0	1	0	3	0	0	0	1	0	0	0	0	0	0	1	0	0	0	0	0	0	1	0	0	0	0	0	1	0	0	0	0	0	0	0	0	0	0	0	0	0	0	0	0	0	0	0	0	0	5	0	0	0	0	0	1	0	0	0	0	0	0	0	0	0	2	0	0	0	0	0	0	1	0	0	0	1	0	0	0	0	0	0	0	0	0	0	0	0	0	0	0	0	0	0	0	0	1	0	0	1	0	0	0	0	0	0	0	0	0	0	0	0	0	0	0	0	0	0	0	0	1	0	0	0	0	0	0	0	0	2	0	0	0	0	0	0	0	0	0	0	0	0	0	0	0	0	1	0	0	0	0	0	0	0	0	0	0	0	0	0	0	0	0	0	1	0	0	0	0	0	0	0	0	1	0	0	0	0	0	0	0	0	0	0	0	0	0	0	1	1	0	0	0	0	0	0	0	0	0	0	0	0	0	0	0	0	0	0	0	0	0	0	0	0	0	0	0	0	0	0	0	0	0	0	0	0	0	0	1	0	1	0	0	1	0	0	0	0	0	0	0	0	1	0	0	0	0	0	0	0	0	0	0	1	0	1	0	0	0	0	0	0	1	0	0	0	0	0	0	0	0	0	0	0	0	5	0	0	0	0	0	0	1	0	0	0	0	0	0	0	0	0	0	0	0	0	0	0	0	0	0	0	0	0	0	1	0	0	0	0	0	1	2	0	0	0	0	0	0	0	0	2	1	0	0	0	0	0	0	0	0	1	0	0	0	0	0	0	0	0	0	0	0	1	0	0	0	0	0	0	0	1	0	0	0	0	0	0	0	0	0	0	0	0	1	1	0	1	0	0	0	2	1	0	0	0	0	0	0	0	0	0	0	0	0	0	0	0	0	0	0	0	0	0	0	0	0	0	0	0	0	0	0	0	0	0	1	0	0	1	1	0	0	0	1	1	0	0	0	0	0	0	0	0	0	0	1	1	0	0	0	2	0	0	1	0	0	0	2	0	0	0	0	1	1	0	0	0	0	0	0	0	0	1	0	0	0	0	0	0	0	0	0	0	0	0	0	0	0	0	0	0	0	0	0	2	0	0	1	0	0	0	0	0	0	0	0	0	0	0	0	0	0	1	0	0	1	0	0	0	0	2	0	0	0	1	0	0	0	0	0	0	1	0	0	0	0	0	0	0	1	0	0	0	0	1	0	1	0	0	0	0	0	1	0	0	0	0	0	0	0	1	0	0	0	0	0	0	0	0	0	0	0	0	0	0	0	0	0	0	0	0	1	1	0	0	0	0	1	0	0	0	0	1	0	0	0	0	1	0	0	0	0	0	1	0	0	2	0	0	0	0	1	0	0	0	0	0	0	0	1	0	0	0	0	0	1	0	0	0	0	0	1	0	0	0	0	0	0	0	0	0	0	0	0	1	0	0	0	0	1	0	0	0	0	0	0	1	0	0	0	2	0	0	0	0	0	0	0	0	0	0	0	0	0	0	0	1	1	0	0	0	0	0	0	0	0	0	0	0	0	0	0	1	0	0	0	0	0	0	0	0	0	0	0	0	0	0	0	0	0	0	0	0	1	0	0	0	0	0	0	0	0	0	0	0	0	0	1	0	0	0	0	0	0	0	0	0	0	0	0	0	1	0	0	0	0	0	0	0	0	0	0	0	1	0	0	0	0	1	0	0	0	0	0	0	0	0	0	0	0	0	1	0	0	0	0	0	0	0	0	0	0	0	0	0	0	0	0	0	0	0	0	0	0	0	0	0	0	0	0	0	0	0	0	0	0	0	0	0	0	0	0	0	0	0	0	0	0	1	0	0	0	0	0	0	0	0	0	0	1	0	0	0	0	0	0	0	0	0	1	0	0	0	1	0	0	0	0	0	0	0	0	0	0	0	0	0	0	0	0	0	0	0	0	0	0	0	0	0	0	0	0	0	0	0	0	0	0	0	0	0	0	0	0	0	0	0	0	0	0	0	0	0	0	1	0	0	0	0	0	0	1	0	0	0	0	0	0	0	0	0	0	0	0	0	0	1	0	0	1	0	0	0	1	0	0	0	0	0	0	1	0	1	0	0	0	0	0	0	0	0	0	0	0	0	0	0	0	0	0	0	0	0	0	1	0	1	1	1	0	0	0	0	1	0	1	0	0	0	0	0	0	0	0	0	0	0	0	0	0	1	0	0	1	0	0	0	0	0	0	0	0	0	0	0	1	0	0	0	0	0	0	0	0	0	0	0	0	1	0	0	2	0	0	0	0	0	0	0	0	0	0	0	0	0	0	0	0	0	0	0	0	0	0	0	0	0	0	4	0	1	0	0	0	0	0	0	0	2	0	0	0	1	0	0	0	1	0	0	0	0	0	0	1	0	0	0	0	0	0	0	0	0	0	0	0	0	0	0	0	0	0	0	0	0	0	0	0	0	0	0	0	1	0	0	0	0	0	0	0	0	0	0	0	1	1	0	1	0	0	0	1	0	0	0	0	0	0	0	0	0	0	0	0	0	1	0	0	1	0	0	0	0	0	0	0	0	0	1	0	0	0	0	0	0	0	0	0	1	0	0	0	0	0	1	0	0	0	0	0	0	0	1	0	0	0	0	0	0	0	0	0	0	0	0	0	0	0	0	0	0	0	0	0	0	0	0	0	1	0	0	0	0	0	0	0	0	0	1	0	0	0	0	0	0	0	0	0	0	0	0	0	0	0	0	0	0	1	0	0	0	0	0	0	0	0	0	0	0	0	0	1	0	0	0	0	0	0	1	0	1	0	0	0	1	1	0	0	0	0	0	0	0	0	1	0	0	0	0	0	0	0	0	1	1	0	0	0	0	0	0	0	0	1	0	0	0	0	0	0	0	0	0	1	0	0	0	0	0	0	0	0	0	0	0	0	0	0	0	0	1	0	0	0	0	0	0	0	0	2	0	0	1	0	0	0	1	0	0	0	0	0	0	0	0	1	0	0	1	0	0	0	0	0	1	0	0	0	0	1	0	0	0	0	0	1	0	0	0	0	0	0	0	0	0	0	0	0	0	0	0	0	0	2	0	0	0	0	0	0	1	0	0	0	0	0	0	0	0	0	1	0	0	0	1	0	0	0	0	0	0	0	0	0	0	0	0	0	1	1	0	0	0	0	0	0	0	0	0	0	0	0	0	0	0	0	0	0	0	0	1	0	0	0	0	0	0	0	0	0	0	0	0	0	0	0	0	0	0	0	0	0	0	0	0	0	0	0	0	0	0	0	0	0	0	2	0	0	0	1	0	0	0	0	0	0	0	0	0	0	0	0	0	0	0	0	0	0	0	0	0	0	0	0	0	0	0	0	0	0	0	0	1	0	0	0	0	0	0	0	0	0	0	0	0	0	0	0	3	0	0	0	0	0	0	0	1	0	0	0	0	0	0	0	0	0	0	0	0	1	0	0	0	0	0	0	1	0	0	0	0	0	0	0	1	1	0	0	0	0	0	0	0	0	0	0	0	0	0	0	0	0	0	0	0	0	0	0	0	0	0	0	0	0	0	0	0	0	0	0	0	0	0	0	0	0	0	0	0	0	0	0	0	1	0	1	0	0	0	0	1	0	0	0	0	0	0	0	0	0	0	0	0	1	0	0	0	0	1	0	0	0	0	0	0	0	0	0	1	0	0	0	0	0	0	0	1	0	0	0	0	0	0	0	1	0	0	0	0	0	0	0	0	0	0	0	0	0	0	0	0	0	0	0	0	0	0	0	0	0	0	0	0	0	0	0	1	0	0	0	0	0	0	0	0	0	0	0	0	0	0	7	0	0	0	0	0	0	0	0	0	2	0	0	0	0	0	0	0	0	0	0	0	0	0	0	0	0	0	2	1	0	3	0	0	0	0	1	0	1	0	0	0	1	0	0	0	0	0	0	0	0	0	0	0	0	0	0	0	0	0	0	1	0	0	0	0	0	0	0	0	0	0	0	0	0	0	0	0	0	0	0	0	0	0	0	0	0	0	0	1	0	0	0	0	0	1	1	0	1	0	1	0	0	0	0	0	1	0	0	0	0	0	0	0	0	0	0	0	0	0	0	0	0	0	0	0	0	1	0	0	0	0	1	0	0	0	0	0	0	0	0	2	0	0	0	0	0	1	0	0	0	0	0	0	0	0	0	0	0	0	0	0	1	0	0	0	0	0	0	0	0	0	0	0	0	0	0	0	0	0	0	0	0	0	0	0	0	0	0	0	0	0	0	0	0	0	0	0	1	0	0	0	0	0	0	0	0	0	0	1	0	0	0	0	0	0	0	0	0	0	0	0	0	0	0	0	0	0	0	0	0	0	0	0	0	0	0	1	0	0	0	0	2	0	0	0	0	0	0	0	0	0	0	0	0	0	0	0	0	0	1	0	0	0	0	0	0	0	0	0	0	0	0	0	0	0	0	6	0	0	0	0	0	0	1	0	0	0	0	0	0	0	0	0	0	1	0	0	0	0	0	0	0	1	0	0	0	0	0	0	0	0	1	0	2	0	0	0	0	1	0	0	0	0	0	0	1	0	0	0	0	0	0	0	0	0	0	0	0	0	0	0	0	0	0	0	0	0	0	0	0	0	0	0	0	0	0	0	0	0	0	1	1	0	0	0	0	0	0	0	0	1	0	0	0	2	0	0	0	0	0	0	0	0	1	1	0	0	0	0	0	0	1	0	0	0	0	0	0	0	0	0	0	0	1	0	0	1	0	1	0	0	0	1	0	0	0	1	0	0	0	0	0	1	0	0	0	0	0	0	0	0	0	0	0	0	0	0	0	1	0	0	1	0	0	1	0	0	0	0	0	0	0	0	0	0	0	0	0	0	0	0	0	0	0	0	0	0	0	0	0	0	0	0	0	0	0	0	0	0	0	0	0	0	0	0	1	1	0	0	0	0	0	1	0	0	0	0	0	0	0	0	0	0	0	0	0	0	0	0	0	0	0	0	0	0	0	0	0	1	0	0	0	0	0	0	0	0	0	0	0	0	0	0	1	1	0	0	0	0	0	0	0	0	0	0	0	0	0	1	0	0	0	0	0	0	0	0	0	0	0	0	0	0	0	1	0	0	0	0	0	0	1	0	0	0	0	0	0	0	0	9	0	0	0	0	0	0	0	0	0	0	0	0	0	0	0	0	0	0	0	0	0	0	0	0	0	0	0	0	0	0	0	0	0	0	0	1	0	0	0	0	0	0	0	0	0	0	1	0	0	0	0	0	1	0	0	1	0	0	0	0	0	0	0	0	0	0	0	0	0	0	0	5	0	0	0	0	1	1	0	0	0	0	0	0	1	0	0	1	0	0	1	0	0	0	1	0	0	0	0	0	0	0	0	0	0	0	0	0	0	0	0	0	0	0	0	0	0	0	0	0	0	0	1	0	1	0	0	0	0	0	0	0	0	0	0	0	0	0	0	0	0	0	0	0	0	0	0	0	0	1	1	0	0	0	2	1	0	0	0	0	0	0	0	0	0	0	1	0	1	0	1	0	0	0	0	0	0	0	0	0	0	0	0	0	0	0	0	0	0	0	0	0	0	0	0	1	0	0	0	0	1	1	0	0	0	0	0	0	0	1	0	0	0	0	0	1	0	0	0	0	1	0	0	0	0	0	0	1	0	0	1	0	0	0	0	0	0	0	0	0	0	0	0	0	0	0	0	0	0	0	0	0	0	0	0	0	0	0	0	0	0	0	1	0	0	0	0	0	0	0	0	0	0	0	0	0	0	0	0	0	0	0	1	0	0	0	0	0	0	0	0	0	1	0	0	0	0	0	0	0	0	1	0	0	0	0	0	0	0	0	0	0	0	0	1	1	0	0	0	0	0	0	0	6	0	0	0	0	0	0	0	0	0	0	1	1	0	0	0	0	0	0	1	0	0	0	0	0	1	0	0	0	0	0	0	0	0	0	0	0	0	0	1	0	1	0	0	0	0	0	0	0	0	0	0	0	0	0	0	0	0	0	0	0	0	0	0	0	0	0	0	0	0	0	0	0	0	0	0	0	0	0	0	0	0	0	0	0	0	0	1	2	0	0	0	0	0	0	0	0	0	0	0	0	0	0	0	0	0	0	0	0	0	0	0	0	0	0	4	0	0	0	0	0	0	0	0	0	0	0	0	0	0	0	0	1	0	0	0	0	0	0	0	0	0	0	0	0	0	0	0	0	0	0	0	0	1	0	0	0	0	0	1	1	0	0	0	2	0	0	0	0	0	0	0	1	0	0	0	0	0	0	0	0	0	0	0	0	0	1	0	0	0	0	0	0	0	0	0	0	0	0	1	0	0	0	0	0	0	0	1	0	0	1	0	0	0	0	0	0	0	0	0	0	0	0	0	0	1	0	1	0	0	0	0	1	0	0	0	0	0	0	0	0	0	0	0	1	0	0	0	0	0	0	0	0	3	0	0	0	0	1	0	0	0	0	0	0	0	1	0	0	1	0	0	0	0	0	0	1	0	1	0	0	0	0	0	0	0	0	0	0	0	0	1	0	0	0	0	0	0	0	0	0	0	0	0	2	0	0	0	0	1	0	0	0	0	0	0	0	0	0	0	0	0	0	0	0	0	0	0	0	0	0	0	0	0	0	1	0	0	0	0	0	0	0	0	0	0	0	0	0	0	0	0	1	0	0	0	0	0	0	0	0	0	0	0	0	0	0	0	0	0	0	0	1	0	0	0	0	0	0	1	0	1	0	0	0	0	0	0	0	0	0	0	0	1	0	0	0	0	0	0	0	0	1	0	0	0	0	0	0	1	0	0	0	1	0	0	0	0	0	0	0	1	0	0	0	0	0	0	0	0	0	0	0	0	0	0	0	0	0	0	0	0	0	0	0	0	0	0	0	0	0	0	0	0	0	0	0	0	0	0	0	0	0	0	0	0	0	0	0	0	0	1	0	0	0	0	0	1	0	0	0	0	0	0	0	0	0	0	0	0	0	0	0	0	0	0	0	0	0	0	0	0	0	0	0	0	0	0	0	0	0	0	1	0	0	0	0	0	0	0	0	0	0	0	0	0	0	0	0	0	1	0	0	0	0	0	0	0	0	1	0	0	1	0	0	1	1	0	0	0	0	1	0	0	0	0	1	0	0	1	1	0	0	0	0	0	0	0	0	0	0	0	0	0	0	0	0	0	0	0	0	0	0	0	0	0	0	0	0	0	0	1	1	0	0	1	0	0	0	0	1	0	0	0	1	0	0	0	0	0	0	0	0	0	0	0	0	0	1	1	2	1	0	0	0	0	0	0	0	0	0	0	0	0	0	0	1	0	0	0	0	0	0	0	0	0	0	0	0	0	0	4	0	0	0	1	1	0	0	0	0	0	0	0	0	0	0	1	0	0	0	0	0	0	0	0	0	0	0	0	0	0	0	0	1	1	0	2	0	0	0	0	0	1	0	0	0	0	0	0	0	2	1	0	0	0	0	0	0	0	1	0	1	0	0	0	1	0	0	0	0	0	0	0	0	0	0	0	0	0	0	0	0	0	0	0	0	0	0	0	0	0	0	0	0	0	0	0	0	0	0	0	0	0	0	0	0	0	0	0	0	0	4	0	0	0	0	0	0	0	0	0	0	0	0	0	0	1	0	2	0	0	0	0	0	0	0	0	0	0	0	0	0	0	0	0	1	0	1	0	0	0	0	2	0	1	0	0	0	0	0	0	0	0	0	0	0	0	0	0	0	0	1	1	0	0	0	0	0	0	0	0	0	0	0	0	0	0	0	0	2	0	0	1	1	0	0	0	1	0	0	1	0	0	0	1	1	0	0	0	0	1	0	0	1	0	0	0	0	0	0	0	0	0	0	0	0	0	0	0	0	1	0	0	0	0	0	0	0	0	0	0	0	0	0	0	0	1	0	0	0	0	0	0	0	0	0	0	1	0	0	2	0	0	0	0	0	2	0	0	0	0	0	0	0	0	1	0	0	0	0	0	0	0	0	0	0	0	1	0	0	0	0	0	2	0	0	0	0	0	0	0	0	0	0	0	0	0	0	0	1	0	0	0	0	0	0	0	0	1	0	1	0	0	0	0	0	0	0	0	0	1	0	0	0	0	0	0	0	0	0	0	0	0	0	0	0	0	1	0	0	0	0	0	0	0	0	0	1	0	0	0	0	0	0	0	0	0	0	0	0	0	0	0	0	0	1	0	0	0	0	0	0	0	1	0	0	0	0	0	0	0	0	0	0	0	0	1	0	0	0	0	1	0	0	1	0	0	0	0	0	1	0	0	0	0	0	0	0	0	0	0	0	0	0	0	0	0	0	0	0	0	0	0	0	0	1	0	0	0	1	0	0	0	3	0	0	0	0	0	0	0	0	1	0	0	0	1	1	0	0	0	0	0	0	0	0	0	0	0	0	0	1	0	0	0	0	0	0	0	1	0	0	0	0	0	1	0	0	0	1	1	0	0	0	1	0	0	0	0	0	0	1	0	0	0	0	0	0	0	0	0	0	0	0	0	0	1	0	0	0	0	0	0	0	0	0	0	0	0	0	0	0	0	0	0	0	0	0	0	0	1	0	0	1	1	0	0	0	0	0	0	0	0	0	1	0	0	0	0	0	0	0	0	0	0	0	0	0	0	0	0	0	0	0	1	0	0	0	0	0	0	0	0	0	0	0	0	0	1	0	0	0	0	0	0	0	0	0	0	0	1	0	0	0	0	0	0	0	0	0	0	0	0	3	0	0	0	0	0	0	0	2	0	1	0	0	0	0	0	0	0	0	0	0	0	0	0	0	0	0	0	0	0	0	0	0	0	0	1	0	0	0	0	0	0	5	0	0	0	0	0	0	0	0	0	0	0	1	0	1	0	0	0	0	0	0	0	0	0	0	0	0	0	0	0	1	0	0	1	0	0	0	1	0	0	0	0	0	0	0	0	0	0	0	0	0	0	0	0	0	0	0	0	0	1	0	0	0	0	0	0	0	0	0	0	0	0	1	2	0	0	1	0	0	0	0	0	0	0	0	0	0	0	0	0	0	1	0	0	0	0	0	0	0	0	0	0	0	0	0	0	0	1	0	0	0	0	0	0	0	0	0	0	0	0	0	0	1	0	0	0	0	0	0	0	0	0	0	0	1	0	0	0	0	0	0	0	0	0	0	0	0	0	0	0	0	0	0	0	0	0	0	0	3	0	0	0	0	0	0	0	0	0	0	0	0	0	1	2	1
N0.HOG0003584	0	0	0	0	0	0	0	0	0	0	0	0	0	0	0	0	0	0	0	0	1	0	0	0	0	0	0	0	0	0	0	0	0	0	0	0	0	0	0	0	0	0	0	0	0	0	0	0	0	0	0	0	0	0	1	2	0	0	0	0	1	0	0	0	0	0	1	0	0	0	0	0	0	0	0	0	0	0	0	0	0	0	0	0	0	0	0	0	0	0	0	0	0	0	0	0	0	0	0	0	0	2	0	0	0	0	0	0	0	0	0	1	0	0	0	0	0	0	0	0	0	0	0	0	0	0	0	0	0	0	0	0	0	0	0	0	1	0	0	0	0	0	0	0	0	0	0	0	0	0	0	0	0	0	0	0	0	0	0	0	0	0	0	0	0	0	0	0	0	0	0	0	0	0	0	0	0	0	0	0	0	0	0	0	0	0	1	0	0	1	0	0	0	0	1	0	0	0	0	0	0	0	0	0	0	0	0	0	0	0	0	0	0	0	0	0	0	0	0	0	0	0	0	0	0	0	0	0	0	0	0	0	0	0	0	0	0	0	0	0	0	0	1	0	0	0	0	0	0	0	0	0	0	0	0	0	0	0	0	0	0	0	0	0	0	0	0	0	0	0	0	0	0	0	1	0	0	0	0	0	0	0	0	0	0	0	0	0	0	0	0	0	0	0	0	1	0	1	0	0	0	0	0	0	0	0	0	0	0	0	0	0	1	0	0	0	1	0	0	0	0	0	0	0	0	0	0	0	0	0	0	0	0	0	0	0	0	0	0	0	0	0	0	0	0	0	0	0	0	0	0	0	0	1	0	0	0	0	0	0	0	0	0	0	0	0	0	0	0	0	0	0	0	0	0	0	0	0	0	0	0	0	0	0	0	0	0	0	0	0	0	0	0	0	0	0	0	0	0	1	0	0	0	0	0	0	0	1	0	0	0	0	0	0	0	0	0	0	0	0	0	0	0	0	0	0	0	0	0	0	0	0	0	0	0	0	0	0	0	0	0	0	0	0	0	0	0	0	0	0	0	0	0	0	0	0	0	0	0	0	0	0	0	0	0	0	0	0	0	0	0	0	0	0	0	0	0	0	0	0	0	0	0	0	0	0	0	0	0	0	0	0	0	0	0	0	0	0	1	0	0	0	0	0	0	0	0	0	0	1	0	0	0	0	0	0	0	0	0	0	0	0	0	0	0	0	0	0	0	0	0	0	0	0	0	0	0	0	0	0	0	0	0	0	0	0	0	0	0	0	0	0	0	0	0	0	1	0	0	0	0	0	0	0	0	0	0	0	0	0	0	1	0	0	0	0	0	0	0	0	0	0	0	0	0	0	0	0	0	0	0	0	0	0	0	0	0	0	0	0	0	0	0	0	0	0	0	0	0	0	0	0	0	0	0	0	0	0	0	0	0	0	0	0	0	0	0	0	0	0	0	0	0	0	1	0	0	0	0	0	0	0	0	0	0	0	0	0	1	0	0	0	0	0	0	0	0	0	0	0	0	0	0	0	0	0	0	0	0	0	0	0	0	1	0	0	0	0	0	0	0	0	0	0	0	0	0	0	0	0	0	5	0	0	0	0	0	0	0	1	0	0	0	1	0	0	0	0	0	1	0	0	0	0	0	0	0	0	1	0	0	0	0	0	0	0	0	0	0	0	0	0	0	2	0	0	0	0	0	0	0	0	0	0	0	0	0	0	0	0	0	0	0	0	0	0	0	0	0	2	0	0	0	0	0	0	0	0	0	0	0	0	0	0	0	0	0	0	0	0	0	0	0	0	0	0	0	0	0	0	0	0	0	0	0	0	0	0	0	0	0	0	0	0	0	0	0	0	0	0	0	0	1	0	0	0	0	0	0	0	0	0	0	0	0	0	0	0	0	0	0	0	0	0	0	0	0	0	0	0	0	0	0	0	0	1	0	0	0	0	0	0	0	1	0	0	0	0	0	0	0	0	0	0	0	0	0	0	0	0	0	0	2	0	0	0	0	0	0	0	0	0	0	0	0	0	0	0	0	0	0	1	0	0	0	0	0	0	0	0	0	0	0	0	0	0	0	0	0	0	0	0	0	0	0	0	0	0	0	0	0	0	0	0	0	0	0	0	0	0	0	1	1	0	0	0	0	0	0	0	0	0	0	0	1	0	0	0	0	0	0	0	0	0	0	0	0	0	0	1	0	0	0	0	0	0	0	0	0	0	0	0	0	0	0	0	0	0	0	0	0	0	0	0	0	0	0	0	0	0	0	0	0	0	0	0	0	0	1	0	0	0	0	0	0	0	0	0	0	0	0	0	0	0	0	0	0	0	0	0	0	0	0	0	0	0	0	0	0	0	0	0	0	0	0	0	0	0	0	0	0	0	0	0	0	0	0	0	0	0	0	0	1	0	0	0	0	0	0	0	0	0	0	0	0	0	0	0	0	0	0	0	0	0	0	0	0	0	0	0	0	0	0	0	0	0	0	0	0	0	0	0	0	0	0	0	0	0	0	0	0	0	0	0	0	0	0	0	0	0	0	0	0	0	0	0	0	0	0	0	0	0	0	0	0	0	0	0	0	0	0	0	0	0	0	0	0	0	0	0	0	0	0	0	0	1	0	0	0	0	0	0	0	0	0	0	0	0	0	0	0	0	0	0	2	0	0	0	0	0	0	0	0	0	0	0	0	0	0	1	0	0	0	0	0	0	0	0	0	0	1	0	0	0	0	0	0	0	0	0	0	0	0	0	0	0	0	0	0	0	0	0	0	0	0	0	0	0	0	0	0	0	0	0	0	0	0	0	0	0	0	0	0	0	0	0	0	0	0	0	0	0	0	0	0	0	0	0	0	0	0	0	0	0	0	0	0	0	0	0	0	0	0	0	0	0	0	0	0	0	0	0	1	0	0	0	0	0	0	1	0	0	0	0	1	1	0	0	0	0	0	0	0	0	0	0	0	0	0	0	0	0	0	0	0	0	0	0	0	0	0	0	0	0	0	0	0	1	0	0	0	0	0	0	0	0	0	0	0	0	0	0	0	0	0	0	0	0	0	0	0	0	0	0	0	0	0	0	0	0	0	0	0	0	0	0	0	0	0	0	0	2	0	0	0	0	0	0	0	0	0	0	0	0	0	0	0	1	0	0	0	0	0	0	0	0	0	0	0	0	0	0	0	0	0	0	0	0	0	0	0	0	0	0	0	0	0	0	0	0	0	0	0	0	0	0	0	0	0	0	0	0	0	0	0	0	0	0	0	0	0	0	0	0	0	0	0	0	0	0	1	0	0	0	0	0	0	0	1	0	0	0	0	0	0	0	0	0	0	0	0	0	0	0	0	0	0	0	0	0	0	0	0	0	0	0	0	0	0	0	0	0	0	0	0	0	0	0	0	1	0	0	0	0	0	0	0	0	0	0	0	0	0	0	0	0	0	0	0	0	0	0	0	0	0	0	0	0	0	0	0	0	0	0	0	0	0	0	0	1	0	0	0	0	0	0	0	0	0	0	0	0	0	0	0	0	0	0	0	0	0	0	0	0	0	0	0	0	0	0	0	0	0	0	0	0	0	0	0	0	0	0	0	0	0	0	0	0	0	0	1	0	0	1	0	0	0	0	0	0	0	0	0	0	0	0	0	0	0	0	0	0	0	0	0	0	0	0	0	0	0	0	0	0	0	0	0	1	0	0	0	0	0	0	0	0	0	0	0	0	0	0	0	0	0	0	0	0	0	0	0	0	0	0	0	0	0	0	0	0	0	0	0	0	0	0	0	0	0	0	0	0	0	0	0	0	0	0	0	0	0	0	0	0	0	0	0	0	0	0	0	0	0	0	0	0	0	0	0	0	0	0	0	0	0	0	0	0	0	0	0	0	0	0	0	0	0	0	0	0	0	0	0	0	0	0	2	0	0	0	0	0	0	0	0	0	2	0	0	0	0	0	0	0	0	1	0	0	0	1	0	0	0	0	0	0	0	0	0	0	0	0	0	0	0	0	0	0	0	0	0	0	0	1	0	0	0	0	0	0	0	0	0	0	0	0	0	0	0	0	0	0	0	0	0	0	0	0	0	0	0	1	0	0	0	0	0	0	0	0	0	0	1	0	0	0	0	0	0	0	0	0	0	0	0	0	0	0	0	0	0	0	0	0	0	0	0	0	0	0	0	0	0	1	0	0	0	1	0	0	0	0	0	0	0	0	0	0	0	0	0	0	0	0	0	0	0	0	0	0	0	0	0	0	0	0	0	0	0	0	0	0	0	0	0	0	0	0	0	0	0	0	0	0	0	0	0	0	0	0	0	0	0	0	0	0	0	0	0	0	0	0	0	0	0	0	0	0	0	0	0	0	0	0	0	0	0	0	0	1	0	0	0	0	0	0	0	0	0	0	0	0	0	0	0	0	0	0	0	0	0	0	0	0	0	0	0	0	0	0	1	0	0	0	0	0	0	0	0	0	0	0	0	0	0	0	0	0	0	0	0	0	0	0	0	0	0	0	0	0	0	0	0	0	0	0	0	0	0	0	0	0	0	0	0	0	0	0	0	0	0	0	0	0	0	0	0	0	0	0	0	0	0	0	0	0	0	0	0	0	0	0	0	0	0	0	0	0	0	0	0	0	0	0	0	0	3	0	0	0	0	0	0	0	0	0	0	0	0	0	0	0	0	0	0	0	0	0	0	0	0	0	0	0	0	1	0	0	0	1	0	0	0	0	0	0	0	0	0	0	0	0	0	0	0	0	0	0	0	0	0	0	0	0	0	0	0	0	0	0	0	0	0	0	0	0	0	0	0	0	0	0	0	0	0	0	1	0	0	0	0	0	0	0	0	0	0	0	0	0	0	0	0	0	0	0	0	0	0	0	0	0	0	1	0	0	0	1	0	0	0	0	0	0	0	0	0	0	0	0	0	0	0	0	0	0	0	0	0	0	0	0	0	1	0	0	0	0	0	1	0	0	0	0	0	0	0	0	0	0	0	0	0	0	0	0	0	0	0	0	0	0	0	0	0	0	0	0	0	0	0	0	0	0	0	0	0	0	0	0	2	0	0	0	0	0	0	0	0	0	0	0	0	0	0	0	0	0	0	0	0	0	0	0	0	0	0	0	0	0	0	0	0	0	0	0	0	0	1	0	0	0	0	0	0	0	0	1	0	0	0	0	0	0	0	0	0	0	0	0	0	0	0	0	0	0	0	0	0	0	0	0	0	0	0	0	0	0	0	0	0	0	0	0	0	0	1	0	0	0	1	0	0	0	0	0	0	0	0	0	0	0	1	0	0	0	0	0	0	0	0	0	0	0	0	0	0	0	0	0	0	0	0	0	0	0	0	0	0	1	0	0	0	1	0	0	0	0	0	0	0	0	0	0	0	0	0	0	0	0	0	0	0	0	0	0	1	0	0	0	0	0	0	0	0	0	0	0	0	0	0	0	0	0	0	0	0	0	0	0	0	1	0	0	0	1	0	0	0	1	0	0	0	0	0	0	0	0	0	0	0	0	0	0	0	0	0	0	0	0	0	0	0	0	0	0	0	0	0	1	0	0	0	0	0	0	0	0	0	0	0	0	0	0	0	0	0	0	0	0	0	0	0	0	0	0	0	0	0	0	0	0	0	1	0	0	0	0	0	0	0	0	0	0	0	0	0	0	0	0	0	0	0	0	0	0	0	0	0	0	0	0	0	0	0	0	0	0	0	0	0	0	0	0	0	0	0	0	0	0	0	0	0	0	0	0	0	0	0	0	0	0	0	0	0	0	0	0	0	0	0	0	0	0	0	0	0	0	0	0	0	0	1	0	0	0	0	0	0	0	0	0	0	0	0	0	1	1	2	0	0	0	0	0	0	0	0	0	0	0	2	0	0	0	0	0	0	0	1	0	0	0	0	0	0	0	0	0	0	0	0	0	0	0	0	1	0	0	0	0	0	0	0	0	0	0	0	0	0	0	0	0	0	0	0	0	0	0	0	0	0	0	0	0	0	0	0	0	0	0	0	0	0	0	0	0	0	0	0	0	1	0	0	0	0	0	0	0	0	0	0	0	2	0	0	0	0	0	0	0	0	0	0	0	0	0	0	0	0	0	0	0	0	0	0	0	0	0	0	0	0	0	0	0	0	0	0	0	0	0	0	0	0	0	0	0	0	0	0	1	0	0	0	1	0	0	0	0	0	0	0	1	0	0	0	0	0	0	0	0	0	0	0	0	0	0	0	0	0	0	1	0	0	0	0	0	0	0	0	0	0	0	0	0	0	0	0	1	0	0	0	0	0	0	0	0	0	0	0	1	0	0	0	0	0	0	0	1	0	0	0	0	0	0	0	0	0	0	0	0	0	0	0	0	0	0	0	0	0	0	0	0	0	0	0	0	0	0	0	0	0	0	0	0	0	0	0	0	0	0	0	0	0	0	0	0	0	0	0	1	0	0	0	1	0	0	0	0	0	0	0	0	0	0	0	0	0	0	0	0	0	0	0	0	0	0	0	0	0	0	0	0	0	0	0	0	0	0	0	0	0	0	0	0	0	0	0	0	0	0	0	0	0	1	0	0	0	0	0	0	0	0	0	0	0	0	0	0	0	0	0	0	0	0	0	0	0	0	0	0	0	0	0	0	0	0	0	0	0	0	0	0	1	0	0	0	0	0	0	0	0	0	0	0	0	0	0	0	0	0	0	0	0	0	0	0	0	0	0	0	0	0	0	0	0	0	0	0	0	0	0	0	0	0	0	0	0	0	0	1	0	0	0	0	0	0	0	0	0	1	0	0	0	0	0	0	0	0	0	0	0	0	0	0	0	0	0	0	0	0	0	0	0	0	0	0	0	0	0	0	0	0	0	0	0	1	0	0	0	0	0	0	0	0	0	0	0	0	0	0	0	0	0	0	0	0	0	0	0	0	0	1	0	0	0	0	0	0	0	0	0	0	0	0	0	0	0	0	0	0	0	0	0	0	0	0	0	0	0	2	0	0	0	0	0	0	0	0	0	0	0	0	0	0	0	0	0	0	0	0	0	0	0	0	0	0	0	0	0	0	0	0	0	0	0	0	0	0	0	0	0	0	0	0	0	0	0	1	0	0	0	1	0	0	0	0	0	0	0	1	0	0	0	0	0	0	0	0	0	0	0	0	0	0	0	0	0	0	0	1	0	0	0	0	0	0	0	0	0	0	0	0	0	0	0	0	0	0	0	0	0	0	0	0	0	0	0	0	0	0	0	0	0	0	0	0	0	0	0	0	0	0	0	0	0	0	0	0	0	0	0	0	0	0	0	0	0	0	0	0	0	0	0	0	0	0	0	0	0	0	0	0	0	0	0	0	0	0	0	0	0	0	0	0	0	0	0	0	0	0	0	0	0	0	0	0	0	0	0	0	0	0	0	0	0	0	0	0	0	0	0	1	0	2	0	0	0	0	0	0	0	0	0	0	0	0	0	0	1	0	0	0	0	0	0	0	0	0	0	0	0	0	0	0	0	0	0	0	0	0	0	0	0	0	0	0	0	1	0	0	0	0	0	0	0	0	0	0	0	0	0	0	0	0	0	0	0	0	0	0	0	0	0	0	1	0	0	0	0	0	0	0	0	0	0	0	0	0	0	0	0	0	0	0	0	0	0	0	0	0	1	0	0	0	0	1	0	0	0	0	0	0	0	0	1	0	0	0	0	0	0	0	0	0	0	0	0	0	0	0	0	0	0	0	0	0	0	0	0	0	0	0	0	1	0	0	0	0	0	1	0	0	0	0	0	0	1	0	0	0	0	0	0	1	0	0	0	0	0	0	0	0	0	0	0	0	0	0	0	0	0	0	0	0	0	0	0	0	0	0	0	0	0	0	0	0	0	0	0	0	0	0	0	0	0	0	0	0	0	0	0	0	0	0	0	0	0	0	0	0	0	0	0	0	0	0	0	0	1	0	0	1	0	0	0	0	0	0	0	0	0	0	0	0	0	0	0	0	0	0	0	0	0	0	0	0	0	0	0	0	0	0	0	0	0	0	0	0	0	0	0	0	0	0	0	0	0	0	0	0	0	0	0	0	0	0	0	0	0	0	1	0	0	0	0	0	0	0	0	0	0	1	0	0	0	0	0	0	0	0	0	0	0	0	0	0	0	1	0	0	0	0	0	0	0	0	0	0	0	0	0	0	1	0	0	0	0	0	0	0	0	0	0	0	0	0	0	0	0	0	0	0	0	0	0	0	0	0	0	0	0	0	0	0	1	0	0	1	0	0	0	0	1	0	0	0	0	0	0	0	0	0	0	0	0	0	0	0	0	0	0	0	0	0	0	0	0	0	0	0	0	1	0	0	0	0	0	0	1	0	2	0	0	0	0	0	0	0	0	0	0	0	0	0	0	0	0	0	0	0	0	0	0	0	0	0	0	0	0	0	0	0	0	0	0	0	0	0	0	0	0	0	0	0	0	0	0	0	0	0	0	1	0	0	0	0	0	0	0	0	0	0	0	0	0	0	0	0	0	0	0	0	0	0	0	0	0	0	0	0	0	0	0	0	0	0	0	0	0	0	0	0	0	0	0	0	0	0	0	0	0	0	0	0	0	0	0	0	0	0	0	0	0	0	0	0	0	0	0	0	0	0	0	0	0	0	0	0	0	0	0	1	0	1	0	0	0	0	0	0	0	0	0	0	0	0	0	0	0	0	0	0	0	0	0	0	0	0	0	0	0	0	0	0	0	0	0	0	0	0	0	0	0	0	0	2	0	0	0	0	0	0	0	0	0	0	0	0	0	0	0	0	0	1	0	0	0	0	0	0	0	0	0	1	0	0	0	0	0	0	0	0	0	0	0	0	0	0	0	1	0	0	0	0	0	0	0	0	0	0	0	0	1	0	0	0	0	0	0	0	0	0	0	0	0	0	1	0	0	0	0	1	0	0	1	1	0	0	0	0	0	0	0	0	0	0	0	0	0	0	0	0	0	0	0	0	0	0	0	0	0	0	0	0	0	0	0	0	0	0	0	0	1	0	0	0	0	0	0	0	0	0	0	0	0	0	0	0	0	0	0	0	0	0	0	0	0	0	0	0	0	0	0	0	0	0	0	0	0	0	0	0	0	0	0	0	0	0	0	0	0	0	0	0	0	0	0	0	0	0	0	1	0	0	0	0	0	1	0	0	0	0	0	0	0	0	0	0	0	0	0	0	0	0	0	1	0	0	0	0	0	0	0	0	0	0	0	0	0	0	0	0	0	0	0	0	0	0	0	0	0	0	0	0	0	0	0	0	0	0	0	0	0	0	0	0	0	0	0	0	0	0	0	0	0	0	0	0	0	0	0	0	0	0	0	0	0	0	0	0	0	0	0	0	0	0	0	0	0	0	0	0	0	0	0	0	0	0	0	0	0	0	0	1	0	0	0	0	0	0	0	0	0	0	0	0	0	0	0	0	0	0	0	0	0	0	0	0	0	0	0	0	0	0	0	0	1	0	0	0	0	0	0	0	0	0	0	1	0	0	0	0	0	0	0	0	0	0	0	0	0	0	0	0	0	0	0	0	0	0	0	0	0	0	0	0	0	0	0	0	0	0	0	0	0	0	0	0	0	0	0	0	0	0	0	0	0	0	0	0	0	0	0	0	0	0	0	0	0	0	0	1	0	0	0	0	0	0	0	0	0	0	0	0	0	0	0	0	0	0	1	0	0	0	0	0	0	0	0	0	0	0	0	0	0	0	0	0	0	0	0	0	0	0	0	0	0	1	0	0	0	0	0	0	0	0	0	0	0	0	0	0	0	0	0	0	0	1	0	0	0	0	0	0	0	0	1	1	0	0	0	0	0	0	0	0	0	0	0	0	0	0	0	0	0	0	0	0	0	0	0	0	0	0	0	0	0	0	0	0	0	0	0	0	0	0	1	0	0	0	1	0	0	1	0	0	0	1	0	0	0	0	0	0	0	0	0	0	0	0	0	0	0	0	0	0	0	0	2	0	0	0	0	0	0	0	0	0	0	0	0	0	0	0	0	0	1	0	0	0	0	0	0	0	0	0	0	0	0	0	0	0	0	0	0	0	0	0	0	0	0	0	0	0	0	0	0	0	0	1	0	0	0	0	0	0	0	0	0	0	0	0	0	1	0	0	1	0	0	0	0	0	0	0	0	0	0	0	0	0	0	0	0	0	0	0	1	0	0	0	0	0	1	0	0	0	0	0	0	0	0	0	0	0	0	0	0	0	0	0	0	0	0	0	0	0	0	1	0	0	0	0	0	0	0	0	0	0	0	0	0	0	0	0	1	0	0	0	0	0	0	0	0	0	0	0	0	0	0	0	0	0	0	0	0	0	0	0	0	0	0	0	0	0	0	0	0	0	0	0	1	0	0	0	0	0	0	0	0	0	0	0	0	0	0	0	0	0	0	0	0	0	0	0	0	0	0	0	2	0	0	0	0	0	0	0	0	0	1	0	0	0	0	0	0	1	0	0	0	0	0	0	0	0	0	0	0	0	0	0	0	0	0	0	0	0	0	0	0	0	0	0	0	0	0	0	0	0	0	0	0	0	0	0	1	1	0	0	0	0	0	0	0	0	0	0	0	0	0	0	0	0	0	2	0	0	0	0	0	0	0	0	0	0	0	0	0	0	0	0	0	0	0	0	0	0	0	0	0	0	0	0	0	0	0	0	0	0	0	0	0	0	0	0	0	0	0	0	0	0	0	0	0	0	0	0	0	0	0	0	0	0	0	0	0	0	0	0	0	0	0	0	0	0	0	0	0	2	0	0	0	0	0	0	0	0	0	0	0	0	0	0	0	0	0	0	0	0	0	0	0	0	0	0	0	0	0	0	0	0	0	0	0	0	0	0	0	0	0	0	1	0	0	0	0	0	0	0	0	0	0	0	0	0	0	1	0	0	0	0	0	0	0	2	0	0	0	0	0	0	0	0	0	0	0	0	0	0	0	0	0	0	0	0	0	0	0	0	0	0	0	0	0	0	0	0	0	0	0	0	0	0	0	0	0	0	0	0	0	0	0	0	0	0	0	0	0	0	0	0	0	0	0	0	0	0	0	0	0	0	0	0	0	0	0	0	0	0	0	0	0	0	0	0	0	0	0	0	0	0	0	0	0	0	0	0	0	0	0	0	0	0	0	0	0	0	0	0	0	0	0	0	0	0	0	0	0	0	0	0	0	0	0	0	0	0	0	0	0	0	0	0	0	0	0	0	0	0	0	0	0	0	0	0	0	0	0	0	0	0	0	0	0	0	0	0	0	0	0	0	0	0	0	0	0	0	0	0	0	0	0	0	0	0	0	0	0	0	0	0	0	0	0	0	0	0	0	0	0	0	0	0	0	0	0	0	0	0	0	0	0	0	0	0	0	0	0	0	0	0	0	0	0	0	0	0	0	0	0	0	0	0	0	0	0	0	0	0	0	0	0	0	0	0	0	0	0	1	0	0	0	0	0	1	0	0	0	0	0	0	0	1	0	0	0	0	0	0	0	0	0	0	0	0	1	0	0	0	0	0	0	0	0	1	0	0	0	0	0	0	1	0	0	0	0	0	1	0	0	0	0	0	0	0	0	0	0	0	0	0	0	0	0	0	0	0	0	0	1	0	0	0	0	0	0	0	0	0	0	1	0	0	0	0	0	0	0	0	0	0	0	0	0	0	0	0	0	0	0	0	0	0	0	0	0	0	0	0	0	0	0	0	1	0	0	0	0	0	0	1	0	0	0	0	0	0	0	1	0	0	0	0	0	0	1	0	0	0	0	0	0	0	0	0	0	0	0	0	0	0	0	0	0	0	0	0	0	0	0	0	0	0	0	0	0	0	0	0	0	1	0	0	0	0	0	0	0	0	0	0	1	0	0	0	0	0	0	0	0	0	0	0	0
N0.HOG0005444	1	0	0	0	0	0	0	1	0	2	0	0	1	1	1	0	1	0	0	0	0	2	0	1	1	0	0	0	1	0	0	2	0	0	2	1	0	0	0	0	0	0	1	0	0	0	0	0	0	1	0	1	0	0	2	1	0	1	0	1	0	1	2	0	0	0	1	3	1	0	0	0	1	0	0	1	2	1	0	0	1	1	0	1	0	2	0	0	0	0	0	0	1	0	1	1	1	0	0	2	1	1	0	1	2	2	0	1	0	0	1	1	0	0	0	0	0	1	0	0	2	1	1	1	0	0	1	0	0	2	0	1	0	0	0	1	0	0	0	0	0	1	0	0	1	1	0	1	0	0	2	1	0	2	3	0	0	0	0	0	0	0	0	0	0	0	0	1	0	1	0	1	0	1	0	0	0	0	0	1	0	0	0	0	1	2	2	0	0	1	1	0	0	0	1	0	0	1	0	0	0	0	0	2	0	1	0	0	0	0	0	0	0	2	0	0	1	2	0	4	0	0	0	3	1	0	0	0	1	1	0	0	0	0	3	1	0	0	0	1	1	0	4	0	0	0	0	0	1	2	0	0	0	0	2	0	0	0	1	1	1	2	0	0	2	1	0	0	1	1	1	0	0	0	1	0	0	0	0	0	0	1	0	0	0	1	0	0	0	1	2	0	1	0	0	4	0	0	0	0	1	2	0	0	4	0	1	0	0	1	0	0	0	0	1	3	5	0	0	0	0	1	1	0	1	0	0	0	0	0	0	1	0	2	1	0	1	0	0	0	0	0	0	0	0	2	0	1	1	1	0	2	0	2	1	0	0	0	0	0	0	0	2	1	1	1	1	0	0	1	0	1	1	0	1	0	0	1	0	1	0	0	0	0	0	0	0	0	0	1	0	1	0	0	1	0	2	2	1	0	3	0	0	2	0	1	0	0	0	0	0	1	1	0	0	0	0	0	0	0	0	0	1	0	0	1	0	0	0	1	2	0	0	2	0	0	1	1	0	1	0	0	4	0	0	1	1	1	0	2	1	1	3	1	0	2	0	0	2	1	0	0	1	0	1	1	0	0	1	1	1	0	1	0	0	0	0	1	0	1	0	0	1	1	0	0	0	0	1	1	0	0	1	2	0	0	0	0	3	0	0	1	1	0	0	1	0	0	0	0	0	2	0	0	0	1	0	0	3	2	0	1	2	0	0	0	0	0	0	0	0	0	0	0	0	0	0	0	0	0	0	0	0	0	1	0	0	0	0	0	1	0	0	0	1	1	0	0	0	1	0	0	0	0	2	0	1	1	2	0	1	0	0	0	1	0	0	2	0	1	1	0	0	0	0	1	0	0	1	4	0	0	1	0	0	2	0	1	1	1	0	0	0	1	1	0	0	0	0	1	0	1	1	0	0	0	0	0	0	0	0	0	0	0	0	0	0	1	0	0	0	0	0	0	0	0	2	1	0	0	0	0	0	1	0	0	0	0	0	0	2	1	0	0	0	0	0	0	0	1	0	0	0	0	0	0	0	0	0	1	0	2	0	0	0	0	0	0	0	0	0	1	2	0	0	1	0	0	1	0	0	1	1	0	1	1	0	0	1	0	3	1	1	0	0	2	1	0	1	0	0	1	1	0	1	0	2	0	1	0	1	0	1	0	1	0	0	0	2	1	0	1	1	0	0	0	0	2	1	1	1	1	1	1	0	0	0	0	0	0	0	0	1	0	2	0	3	1	0	2	0	0	0	0	0	1	1	0	0	1	0	0	1	0	0	0	0	1	0	1	0	1	3	1	1	1	0	0	0	1	1	0	0	0	0	0	0	1	1	1	1	1	1	1	0	0	0	0	2	1	0	0	1	1	1	1	0	0	0	1	2	0	0	1	2	0	0	0	0	0	0	1	0	0	0	0	0	0	0	0	0	0	0	1	1	0	0	0	0	0	0	1	0	0	0	0	0	0	0	0	0	0	0	0	0	0	0	1	1	2	0	0	1	2	0	1	0	0	4	0	2	0	0	0	2	1	1	1	0	0	0	0	0	2	0	0	0	0	0	1	1	0	1	0	0	0	0	0	0	0	0	0	0	0	0	1	0	1	0	0	0	0	1	0	0	0	0	0	3	0	0	0	0	1	0	0	2	0	1	0	2	0	0	2	1	2	0	0	1	1	1	1	0	0	2	1	0	0	1	0	0	1	1	1	0	0	1	0	1	0	1	2	1	0	0	1	0	0	3	1	0	1	0	1	0	0	2	0	0	0	1	0	0	0	1	0	0	1	4	0	0	0	0	0	0	0	0	0	0	1	0	1	1	1	0	1	0	0	0	0	0	0	0	0	0	0	0	0	0	0	1	1	0	0	0	1	1	1	0	2	0	0	1	3	1	0	0	0	0	0	0	0	0	0	2	0	0	0	0	0	0	0	0	0	1	0	1	1	0	2	0	0	1	1	0	0	0	0	3	1	1	1	1	0	0	0	2	1	0	0	2	0	0	0	0	0	0	0	0	0	1	1	0	1	1	0	1	2	0	1	2	1	0	0	2	0	0	0	0	0	0	0	0	2	0	0	0	1	0	0	0	0	2	0	1	1	0	1	0	0	0	0	0	0	0	1	0	0	0	0	0	0	0	1	0	0	1	0	2	0	0	1	0	0	2	0	0	0	1	0	0	0	1	0	0	1	0	1	3	0	0	0	0	0	1	0	1	1	0	0	1	1	0	1	0	0	0	0	1	0	2	0	0	1	0	1	0	0	0	0	1	0	0	0	0	0	0	0	0	0	1	2	0	1	0	0	1	0	3	0	0	0	1	0	0	2	0	0	0	0	0	0	0	1	1	0	1	1	1	0	1	2	1	0	0	1	1	0	0	0	0	0	1	0	0	0	0	0	0	0	0	0	1	0	1	1	0	1	1	2	1	0	0	2	2	2	0	0	1	0	0	2	0	0	2	2	0	1	0	0	0	1	0	0	2	0	0	0	0	0	0	1	0	0	1	3	0	2	0	1	0	0	0	1	0	2	2	1	2	0	0	2	0	2	1	0	2	1	1	0	0	0	0	1	1	0	1	2	2	1	0	0	1	0	0	1	0	0	1	1	0	1	0	1	0	0	0	1	1	1	1	0	0	0	0	1	1	1	0	0	1	0	0	1	0	2	0	0	1	0	1	0	1	0	0	1	1	0	0	0	0	2	1	1	1	0	1	0	0	1	0	2	1	1	0	1	2	1	1	0	1	0	1	0	0	0	1	0	0	0	0	0	3	0	0	1	0	2	1	0	1	0	0	0	0	0	2	0	0	0	0	0	1	1	2	1	0	0	0	0	1	0	1	2	0	0	0	1	0	2	0	2	1	1	0	1	1	0	0	0	1	2	1	0	0	2	0	0	1	0	0	0	2	0	0	0	0	1	1	0	0	1	0	1	0	0	0	1	0	1	2	1	2	1	0	0	0	0	0	1	0	0	0	0	0	2	0	0	0	0	2	2	0	0	1	0	0	0	0	1	1	0	0	0	0	0	0	3	0	0	1	0	0	1	0	0	0	0	0	0	0	1	0	0	2	2	2	0	0	0	0	1	0	1	0	0	0	0	1	1	0	0	0	0	1	0	2	2	4	0	0	0	0	0	0	0	1	1	1	0	0	0	2	0	1	0	1	0	0	1	1	0	2	2	1	0	0	0	1	1	0	0	1	1	0	1	0	1	1	1	0	1	0	0	0	0	0	1	0	0	0	1	0	3	1	1	0	0	1	0	0	0	0	0	2	1	0	0	1	0	5	0	1	0	0	0	1	0	1	0	0	0	1	0	1	0	1	0	0	3	1	2	0	0	1	0	0	1	2	0	0	0	0	0	0	0	0	0	1	0	0	0	0	0	0	1	2	0	0	0	0	0	0	0	0	1	1	0	0	1	1	1	0	0	0	0	0	0	0	0	0	0	0	0	0	0	0	2	1	2	0	0	1	0	0	2	0	1	0	1	3	0	0	2	0	0	0	0	0	1	0	0	1	0	1	0	1	5	0	0	1	2	0	0	1	2	0	0	1	0	0	0	1	1	0	1	0	0	0	0	0	1	0	0	3	0	2	1	1	0	0	1	0	1	0	0	2	0	0	0	0	1	0	0	2	0	0	0	0	0	0	0	0	0	0	2	0	0	1	0	0	0	2	1	0	0	1	0	0	0	1	0	1	0	0	2	0	0	2	0	0	0	1	0	0	2	0	1	1	0	1	0	4	0	1	0	1	0	1	0	0	0	2	0	1	0	0	1	2	0	0	0	0	0	0	0	1	1	0	0	4	1	1	1	0	0	0	0	0	0	0	0	0	1	0	0	0	0	1	0	0	0	0	0	2	0	0	2	1	1	2	1	0	0	1	0	0	0	0	1	0	0	1	0	0	0	0	2	0	1	0	1	0	0	0	0	0	0	0	0	1	0	0	0	0	0	1	2	3	0	1	0	1	0	0	0	0	1	0	0	0	1	0	0	0	0	0	2	0	0	0	0	0	1	0	1	0	0	0	1	0	1	1	0	1	1	0	0	0	0	0	0	0	1	0	1	0	0	0	1	2	0	1	0	0	0	0	1	0	2	0	0	0	0	0	0	0	1	1	1	0	0	1	1	1	1	0	1	0	0	2	3	0	0	0	0	1	1	1	0	1	0	0	0	1	1	1	1	0	0	1	0	1	0	0	1	0	1	1	1	1	0	1	0	0	1	0	2	0	0	0	0	0	0	1	0	0	0	0	0	0	0	0	0	0	0	0	0	0	0	0	0	1	0	0	0	0	0	1	1	0	0	0	0	0	2	0	0	0	1	1	1	0	0	2	1	0	0	0	0	0	2	0	1	1	1	2	0	0	1	0	0	0	0	0	0	0	2	0	0	0	0	0	0	0	1	0	0	0	0	0	0	0	1	1	0	0	0	0	0	0	0	1	0	1	1	1	0	0	3	2	1	0	0	0	1	1	0	0	1	0	0	1	0	0	0	0	0	1	0	0	0	0	0	0	1	1	0	0	1	1	1	1	1	1	0	0	0	0	0	1	0	0	3	0	0	0	2	0	0	0	0	0	0	2	0	1	0	0	0	0	0	0	0	0	0	1	0	0	0	1	1	0	2	0	0	0	1	0	2	0	0	0	1	0	1	1	1	0	0	0	0	1	0	0	0	0	1	0	0	0	1	0	0	0	0	2	0	0	0	0	0	0	1	0	1	0	0	0	1	1	1	1	2	0	2	0	0	0	0	2	2	1	1	0	2	0	0	0	0	1	0	1	1	0	0	0	0	1	0	0	0	0	0	0	0	0	0	0	0	0	0	0	1	0	1	2	1	0	0	1	1	0	0	0	0	0	0	0	0	1	0	0	0	1	0	0	1	0	0	0	0	0	1	1	0	1	1	0	0	0	1	1	0	0	0	0	1	0	0	1	0	0	0	2	0	0	0	0	0	0	3	0	0	0	0	0	1	0	1	0	0	0	0	0	0	2	1	0	0	1	0	0	0	0	1	0	0	1	0	0	0	0	0	0	0	0	0	0	1	0	0	0	1	0	0	0	1	0	1	0	0	1	1	0	0	0	1	0	0	0	0	1	0	0	1	1	0	1	0	0	0	1	4	0	0	2	0	1	0	2	1	0	0	1	1	2	1	1	0	0	0	0	2	0	1	0	0	0	0	0	0	2	0	0	0	0	1	1	0	0	0	2	1	0	0	1	0	2	1	0	0	0	0	1	1	0	0	1	1	2	1	0	0	1	1	2	0	1	0	0	1	0	1	1	0	0	0	0	0	0	1	0	1	0	1	0	0	0	0	1	0	0	0	0	0	0	4	1	1	0	0	0	2	1	0	0	0	0	3	1	0	0	2	1	1	1	0	1	1	0	1	0	1	0	0	0	0	1	1	0	0	0	0	0	1	1	0	0	1	0	0	1	0	0	2	2	0	0	0	0	0	2	0	0	0	0	0	0	2	1	2	0	0	0	0	0	0	0	0	0	0	0	0	1	0	1	0	2	0	0	2	0	0	0	0	0	0	0	0	1	0	4	0	1	0	0	0	0	2	0	1	0	1	1	0	0	0	1	1	0	1	0	0	2	0	0	0	0	0	0	0	0	0	2	0	0	1	0	1	3	1	1	0	0	1	1	1	0	1	0	0	0	2	1	0	0	1	0	0	2	0	1	0	0	0	1	0	1	1	1	0	0	0	0	0	1	1	0	1	1	0	0	0	0	1	0	0	0	1	1	1	0	0	0	0	0	0	0	0	0	1	0	0	2	0	0	0	0	2	1	0	2	0	0	1	0	1	0	0	0	0	2	0	1	1	1	0	0	0	1	0	0	0	1	0	0	0	0	0	1	0	0	1	1	0	0	0	2	1	0	1	0	0	1	0	0	1	0	1	0	0	0	1	0	2	0	0	0	1	1	0	2	1	0	0	0	0	0	0	1	1	1	1	0	0	0	1	1	0	0	0	0	1	0	1	0	0	0	0	3	0	1	1	1	0	0	3	1	1	2	0	0	0	0	2	1	0	0	0	1	0	0	3	0	1	0	2	0	0	0	0	1	0	0	1	0	0	2	0	2	0	0	1	0	1	2	0	0	0	0	0	0	1	1	1	0	1	0	0	0	0	0	0	0	0	1	3	2	0	1	1	0	0	1	1	0	2	0	0	2	0	0	0	0	0	0	3	0	1	0	1	1	0	0	0	0	1	0	0	0	0	0	0	1	0	1	0	1	0	0	1	0	0	0	1	1	0	0	2	1	1	0	1	0	0	1	0	0	0	0	0	0	0	2	0	1	0	0	0	0	4	1	0	0	0	0	0	0	1	0	0	0	2	0	1	0	0	1	1	0	0	0	0	0	0	0	0	0	1	1	0	0	0	0	0	0	1	0	0	0	0	0	1	0	1	0	1	0	0	1	2	0	0	0	1	0	0	0	0	0	1	1	1	0	0	0	0	0	5	0	1	2	0	0	1	0	2	0	0	1	1	0	1	0	0	0	0	0	1	0	0	0	0	0	0	0	1	0	0	0	0	0	1	1	0	0	1	0	0	0	0	1	0	0	0	0	0	0	2	1	0	1	0	0	0	0	0	1	0	3	0	2	1	1	0	1	0	1	0	0	0	0	0	0	2	2	0	2	0	0	1	1	1	1	1	1	0	0	0	0	0	0	2	1	0	0	0	1	0	0	0	0	1	1	1	0	2	0	0	0	0	1	0	1	0	0	0	0	0	0	1	0	0	0	0	0	0	1	0	0	1	1	0	1	0	2	0	0	0	0	0	1	0	0	0	0	0	2	0	0	0	0	0	0	1	0	0	2	1	1	2	2	2	0	0	1	0	0	0	0	1	0	0	0	0	0	0	0	1	0	2	1	0	0	0	0	0	0	0	0	2	2	3	0	0	0	0	0	0	1	1	2	1	0	0	0	0	1	0	1	1	0	2	1	0	0	0	1	0	0	1	0	1	0	1	0	0	2	0	0	0	0	0	0	0	0	0	0	0	0	0	1	0	0	0	0	0	0	0	1	0	0	0	1	0	0	0	0	1	2	0	1	0	0	1	3	1	0	0	0	0	0	0	0	1	1	0	0	1	0	1	2	1	2	0	0	0	1	0	0	0	0	0	1	2	1	1	0	0	1	1	0	0	1	0	0	0	1	0	0	1	1	0	1	0	1	0	0	0	2	0	1	0	0	0	1	1	1	2	1	0	0	0	0	0	0	1	0	0	1	0	0	1	1	0	0	0	2	2	0	0	2	0	0	1	0	0	0	1	0	0	0	0	0	0	1	1	0	0	0	2	2	0	0	3	1	1	0	0	0	0	0	0	0	0	0	0	0	1	0	0	0	1	2	0	0	1	1	0	1	0	0	0	1	0	0	0	0	0	0	3	1	0	1	4	0	0	1	0	0	0	1	0	0	0	0	1	2	0	0	0	2	0	0	0	1	0	0	1	0	0	0	0	2	0	0	0	2	0	0	0	0	0	0	0	0	0	0	0	1	0	2	0	2	0	1	0	0	0	1	0	0	0	2	0	0	0	0	0	0	0	1	0	0	1	2	0	0	0	0	2	1	0	1	0	0	0	0	1	0	4	0	0	0	0	1	3	1	0	0	1	0	0	0	1	3	1	1	1	0	0	0	1	0	0	2	2	1	0	0	0	1	0	0	0	0	0	0	0	0	0	0	1	0	0	0	2	1	1	0	0	0	0	0	2	0	1	0	0	0	0	2	0	0	0	0	1	0	0	0	0	0	0	1	0	0	0	1	1	0	1	1	1	1	1	0	1	1	1	0	1	0	0	0	1	0	1	1	0	0	0	0	0	2	0	4	4	3	0	0	0	1	0	0	0	0	0	0	0	0	0	0	2	2	2	4	0	2	0	0	1	1	1	0	1	2	2	0	1	0	0	0	0	3	0	0	0	0	2	1	1	0	0	0	1	0	0	0	0	2	0	0	0	3	3	0	1	0	0	1	0	0	1	0	0	0	0	0	1	1	0	2	0	0	0	0	1	0	0	2	0	1	0	2	0	4	1	0	0	1	0	0	0	0	0	0	0	0	1	0	1	0	0	1	0	1	2	0	0	0	0	0	0	0	0	0	0	1	1	1	0	0	2	0	0	0	0	0	0	0	0	0	1	0	0	0	1	2	0	0	0	0	2	0	1	4	0	1	0	1	1	1	0	0	0	1	0	0	0	1	0	0	0	0	0	0	0	1	0	0	0	0	0	3	2	0	0	3	0	0	1	0	2	0	1	0	0	1	1	0	0	0	0	0	0	1	1	0	0	0	2	0	2	0	0	0	0	0	0	0	1	2	0	0	0	1	0	0	1	1	1	2	0	0	3	0	0	0	0	2	0	0	0	0	0	1	1	0	0	1	2	0	0	0	1	0	0	1	0	0	0	0	0	0	2	1	2	2	0	0	0	1	0	1	0	1	0	0	0	0	3	0	0	0	0	2	0	1	0	0	0	1	1	1	0	0	0	0	0	2	1	2	0	0	0	0	1	0	0	0	1	1	0	1	0	0	1	1	1	0	0	0	1	0	0	0	0	0	0	0	0	0	0	0	0	0	0	0	0	0	0	0	0	0	0	0	0	0	0	1	1	0	1	0	0	1	1	1	0	0	1	0	0	0	1	1	0	0	0	0	0	1	0	0	0	0	1	0	0	1	0	0	0	0	2	1	0	0	0	1	1	0	0	1	1	0	0	1	0	0	1	0	1	0	2	1	0	0	0	0	0	2	0	1	0	1	1	0	0	3	0	0	0	0	0	1	1	0	0	0	1	2	0	0	0	1	1	0	0	1	0	0	0	1	0	1	0	0	2	2	0	2	1	2	0	0	1	0	0	0	0	0	0	0	0	0	1	0	0	0	0	1	0	1	1	1	0	0	2	0	2	0	0	1	1	0	0	0	0	0	0	1	0	0	1	0	0	1	0	1	0	0	0	0	1	0	1	1	0	0	0	0	1	1	0	1	0	0	0	0	0	0	0	0	2	0	0	0	0	1	0	0	0	0	0	0	3	0	0	0	1	0	1	1	2	0	1	0	0	0	0	0	1	0	0	1	0	2	1	0	2	0	1	0	0	1	0	0	0	1	0	0	0	1	0	0	0	0	0	0	0	1	2	0	0	0	0	0	0	2	1	0	0	1	1	0	0	1	1	1	0	1	0	0	1	0	0	0	1	0	1	0	0	0	0	0	1	0	0	0	0	0	1	2	0	0	2	1	0	0	0	1	3	0	1	3	0	1	1	0	0	0	0	0	0	0	0	0	0	1	0	1	1	1	0	0	0	0	1	0	0	0	2	1	1	0	0	1	0	0	2	0	2	1	0	0	0	0	2	1	0	1	2	0	0	0	0	0	1	0	0	1	1	0	1	1	1	0	0	2	1	0	0	1	0	0	1	0	0	0	0	1	1	0	3	0	0	1	0	2	1	0	0	2	0	0	0	1	1	1	0	0	0	0	2	4	1	0	0	0	2	0	0	0	1	0	0	0	0	0	0	0	1	1	1	0	0	0	0	1	0	0	0	0	0	1	1	0	1	1	0	0	0	0	0	0	1	0	0	0	0	0	0	1	0	0	2	0	2	0	2	0	0	0	0	0	0	0	1	0	1	0	1	0	0	0	1	0	0	2	0	1	0	0	3	0	0	0	1	0	1	0	0	0	1	0	1	0	0	0	0	0	1	0	0	1	0	0	0	1	0	2	1	2	0	2	0	0	0	0	0	2	0	2	0	1	0	0	1	0	0	0	2	2	1	2	0	0	0	0	1	0	4	1	0	1	2	0	2	3	0	0	0	1	0	0	1	0	1	1	0	0	0	1	0	2	0	0	0	0	0	0	1	0	0	0	0	0	0	1	0	0	3	1	0	0	0	1	0	1	0	0	0	1	1	1	4	2	1	2	0	0	0	0	0	1	1	1	0	2	0	0	2	0	0	1	1	0	0	1	1	0	0	2	0	0	1	0	0	2	1	2	0	2	1	1	0	2	1	1	0	0	0	0	1	0	0	0	0	0	0	1	1	0	0	3	0	1	0	0	0	0	0	0	0	0	0	0	0	1	1	0	1	2	0	0	1	0	0	0	0	1	1	1	3	0	0	1	1	1	1	1	0	1	0	0	0	0	0	1	0	1	0	0	0	0	0	0	0	1	0	0	0	1	0	0	0	0	0	0	1	1	1	1	1	0	0	1	0	0	0	2	0	0	0	3	1	0	1	0	1	0	0	1	0	0	2	0	1	0	0	2	0	0	0	1	0	1	0	0	1	0	0	0	0	0	1	0	0	2	0	0	0	0	1	1	1	1	0	0	1	1	0	0	1	0	0	1	0	0	0	0	0	0	1	0	0	1	1	2	2	0	0	2	0	1	2	0	0	1	0	0	0	3	1	0	0	0	0	0	1	0	0	0	0	1	0	1	1	0	0	0	2	1	0	0	0	0	0	1	1	0	0	0	0	0	0	0	1	0	0	0	1	1	0	1	0	1	0	1	0	0	1	0	0	0	0	0	1	0	0	1	1	1	1	0	2	2	0	0	3	3	0	1	0	0	0	0	0	0	1	1	1	0	0	1	0	0	0	0	0	0	0	0	0	1	1	0	1	0	0	0	0	0	0	1	3	1	1	0	2	0	0	1	0	0	0	0	0	1	0	1	0	1	0	1	0	1	0	0	2	1	1	1	0	0	1	0	0	0	0	2	0	0	0	1	0	0	0	2	0	0	0	0	0	1	0	1	0	1	0	2	0	0	0	0	0	0	0	1	0	0	1	0	1	1	0	0	0	0	0	0	0	1	0	0	0	0	1	0	0	0	0	0	1	0	3	0	1	1	0	0	0	1	0	1	2	0	0	0	2	0	0	1	0	1	0	0	2	0	1	2	0	1	2	1	0	0	0	0	0	0	0	0	0	0	0	0	0	0	2	0	0	1	1	0	0	0	1	0	0	0	1	0	0	0	1	1	0	0	0	0	1	0	2	0	0	0	0	2	0	0	1	0	1	3	1	0	0	0	1	0	0	2	1	0	0	0	0	2	2	0	0	0	0	0	0	3	1	0	0	0	0	1	0	0	0	0	0	0	0	1	0	0	1	0	0	0	0	0	0	1	1	4	0	1	0	0	0	0	1	0	2	0	0	0	0	0	0	0	0	0	1	1	1	1	0	0	0	0	0	0	0	2	1	0	0	0	0	0	0	2	0	1	0	0	0	0	0	0	1	0	0	0	1	1	3	2	0	0	0	1	1	1	1	0	0	0	0	0	0	0	1	0	0	0	2	1	1	2	1	0	2	0	1	0	1	1	0	0	0	0	1	0	2	0	1	1	2	1	2	0
N0.HOG0002443	0	0	0	0	0	0	0	0	0	0	0	0	1	0	0	0	0	0	0	0	0	0	0	0	0	0	0	0	0	0	0	0	0	0	0	0	0	0	0	1	0	1	0	0	0	0	0	0	0	0	0	0	0	0	0	0	0	0	0	0	0	0	0	1	0	0	0	0	0	0	0	0	0	0	0	0	0	0	0	0	0	0	0	0	0	0	0	0	0	0	0	0	0	0	0	0	0	0	0	0	0	0	0	0	0	0	0	0	0	0	0	1	0	0	0	0	0	0	0	0	0	0	0	0	0	1	0	0	0	0	0	0	0	0	0	0	2	0	0	0	0	0	0	0	0	0	0	0	0	0	0	1	1	0	0	0	0	0	0	0	0	0	0	0	0	0	0	0	0	0	0	0	0	0	0	0	0	0	0	0	0	0	0	0	0	0	0	0	0	0	0	0	0	0	1	0	0	0	0	0	1	0	0	0	0	0	0	1	0	0	0	0	0	0	0	0	1	0	0	0	0	0	0	0	0	0	0	0	0	0	0	0	0	0	0	0	0	0	0	0	0	0	0	1	0	0	0	0	0	0	0	0	0	0	0	0	0	0	0	0	0	0	0	0	1	0	0	0	0	1	0	0	0	0	0	0	0	0	0	0	1	1	0	0	0	1	0	0	0	0	0	0	0	0	0	0	0	0	0	0	0	0	0	0	0	0	0	0	0	0	0	0	0	0	0	0	0	0	0	0	0	0	0	0	0	0	1	0	0	0	0	0	0	0	0	0	0	0	0	0	0	0	0	0	0	0	0	0	0	0	0	0	0	0	0	0	0	0	0	0	0	0	0	0	0	0	0	1	0	0	0	0	0	0	0	0	0	0	0	0	0	2	0	0	0	0	1	0	0	0	0	0	0	0	2	0	0	0	0	0	0	0	0	0	0	1	0	0	0	0	1	1	0	0	0	0	0	0	0	0	0	0	0	0	1	0	0	0	0	0	0	0	0	0	0	0	0	0	0	0	0	0	0	1	1	0	0	0	0	1	0	0	0	0	0	0	0	0	0	0	0	0	0	0	0	0	0	0	0	1	0	0	1	0	0	0	0	1	0	1	0	0	0	0	0	0	1	1	0	0	0	1	0	0	0	1	0	0	0	0	0	0	0	0	1	1	0	0	0	0	0	0	0	1	0	0	0	0	0	0	0	0	0	0	0	0	0	0	0	0	0	1	0	0	0	0	0	0	1	0	0	0	0	0	0	0	0	0	0	0	0	1	0	0	0	0	0	0	0	0	0	0	0	0	0	0	0	0	0	0	0	0	0	0	0	0	0	0	0	0	0	0	0	0	0	0	0	0	0	0	0	0	0	0	0	1	1	0	0	0	0	0	0	0	0	0	0	0	0	0	0	0	0	0	0	0	0	0	0	0	0	0	0	0	0	0	0	0	0	0	0	0	1	0	0	0	0	0	0	0	0	0	0	0	0	0	0	0	0	0	0	0	0	0	0	0	0	0	0	0	0	0	0	0	0	0	0	0	0	0	0	1	1	0	0	0	0	0	0	1	0	0	0	0	0	0	0	0	0	0	0	0	0	0	0	0	0	0	0	1	0	0	0	0	0	0	0	0	2	0	1	0	0	0	0	0	1	1	1	0	0	0	0	0	0	0	1	0	0	1	0	0	0	0	0	0	0	0	0	0	0	0	0	0	0	0	0	0	0	0	1	0	0	0	0	0	0	0	0	0	0	0	0	0	0	0	0	0	1	0	0	0	0	0	0	0	0	1	0	0	0	0	0	0	0	0	0	0	0	0	0	0	0	0	0	0	0	1	1	1	0	0	0	0	0	0	0	0	0	0	0	0	0	0	1	0	0	0	0	0	0	0	0	0	0	0	0	0	0	0	0	0	0	0	0	0	0	0	0	1	0	0	1	0	0	0	0	0	0	0	0	0	0	0	0	0	0	0	0	1	0	0	0	0	0	0	0	0	0	0	0	0	0	0	1	0	0	0	0	0	0	0	0	0	1	0	0	0	0	0	0	0	0	0	0	0	0	1	0	0	0	1	0	0	0	0	0	0	0	0	0	0	0	0	0	0	0	0	0	0	0	0	0	1	0	0	0	0	0	0	0	0	0	0	0	0	0	0	0	0	0	0	0	0	0	0	0	0	0	0	0	0	0	0	0	0	0	0	0	0	0	0	0	0	0	0	0	0	1	1	0	0	0	0	0	0	0	0	0	0	0	0	0	0	0	0	0	0	0	0	0	0	0	0	0	0	0	1	0	0	0	0	0	0	0	0	0	0	0	0	0	0	0	0	0	0	0	0	0	0	0	0	0	0	1	0	0	0	0	0	0	0	0	0	0	0	0	0	0	0	0	0	0	0	0	0	0	0	0	0	0	0	1	0	0	0	0	0	0	0	0	0	0	0	0	0	1	0	0	0	0	0	0	0	1	0	0	0	0	0	0	0	0	0	0	0	0	0	0	0	0	0	1	0	0	0	0	0	2	0	0	0	0	0	0	0	0	0	1	0	0	0	0	1	0	0	1	0	0	0	0	0	1	0	0	1	0	1	0	0	0	0	0	0	0	0	0	1	0	0	0	0	0	0	0	1	0	0	0	0	0	0	0	0	0	0	0	0	0	1	0	0	0	0	0	0	0	0	0	0	0	0	0	0	0	0	1	0	0	1	0	0	0	0	0	0	0	0	0	0	0	0	0	0	0	0	1	0	0	0	0	0	0	0	0	0	0	0	0	0	0	0	0	0	0	0	0	0	0	0	0	0	0	0	0	0	0	0	0	0	0	0	0	0	0	0	0	0	0	0	0	0	0	0	0	0	0	0	0	0	0	1	0	0	0	0	0	0	0	0	0	0	0	0	0	0	0	0	0	0	0	1	0	0	0	0	0	0	1	0	0	0	0	0	0	0	0	0	0	0	0	0	1	0	0	0	0	0	0	1	0	0	0	1	0	0	0	0	0	1	0	0	0	0	0	1	0	0	1	0	0	0	0	0	0	1	0	0	0	0	1	0	1	0	0	0	0	0	0	0	0	0	0	0	0	0	0	0	0	0	0	0	0	0	0	0	0	0	0	0	0	0	0	0	0	0	0	0	1	0	0	0	0	0	0	0	0	0	0	0	0	0	0	0	0	0	0	0	0	0	0	0	0	0	0	0	0	0	0	0	0	0	0	0	0	1	0	0	1	0	1	0	1	0	0	0	0	0	0	1	1	0	0	0	0	0	0	0	0	0	0	0	1	0	0	0	1	0	0	0	0	0	0	0	1	0	0	0	0	0	0	0	0	0	0	0	0	0	0	0	0	0	0	0	0	0	0	0	0	0	0	0	0	0	0	0	0	1	0	0	0	0	0	0	0	0	0	0	0	0	0	0	0	0	0	0	0	1	2	0	0	0	0	0	0	1	0	1	0	0	0	0	0	0	0	0	0	0	0	0	0	0	0	0	0	0	0	0	0	0	1	0	0	0	0	0	0	0	0	0	0	0	1	0	0	0	0	0	0	0	0	0	0	0	0	0	0	0	0	0	0	0	0	1	0	0	0	0	0	0	0	0	0	0	0	0	0	0	0	0	0	0	0	1	0	0	0	1	0	0	0	0	0	0	0	0	0	0	1	0	0	0	0	0	0	0	0	0	0	0	0	0	0	0	0	0	0	0	0	1	0	0	0	0	0	0	0	0	0	0	0	0	0	0	0	0	0	0	0	0	0	0	0	0	0	0	0	0	0	0	0	0	0	1	0	0	0	0	0	2	0	0	0	0	0	0	0	0	0	0	0	0	0	0	0	0	0	0	0	0	0	1	0	0	0	0	0	1	0	0	0	0	0	0	0	0	0	1	0	1	0	0	1	0	0	0	0	0	0	0	0	0	0	0	0	0	0	0	0	0	0	1	0	0	0	0	0	0	0	0	0	0	0	0	0	0	0	0	0	0	0	0	2	0	0	0	0	0	0	0	0	0	0	0	0	0	0	0	0	0	0	0	0	0	0	0	0	0	0	1	0	0	0	0	0	0	0	0	0	0	0	0	0	1	0	0	1	0	0	0	0	0	0	0	0	0	0	0	0	0	0	0	0	0	0	0	0	0	1	0	0	0	0	0	0	0	0	0	0	1	0	0	0	0	0	0	0	0	0	0	1	0	1	0	0	0	0	0	0	0	1	0	0	0	0	0	0	0	0	0	1	1	0	0	0	1	0	1	0	0	0	0	0	0	0	0	0	0	0	1	0	0	0	0	0	0	0	0	0	0	0	0	0	0	0	0	0	0	0	0	0	1	1	0	1	0	0	0	0	0	0	0	0	0	0	0	0	0	0	0	0	0	0	0	0	0	0	0	2	1	0	2	0	0	0	0	0	0	0	0	0	0	0	0	0	0	0	1	1	0	1	0	0	0	0	0	0	0	0	0	1	0	0	0	0	0	0	0	0	1	0	0	0	0	0	1	0	0	0	0	0	0	0	1	0	0	0	0	0	0	0	0	0	1	0	0	0	0	0	0	0	0	0	0	0	0	0	0	1	0	0	0	0	0	0	1	0	0	0	0	0	0	1	0	0	0	0	0	0	0	0	0	0	0	0	0	0	0	0	0	0	0	1	0	0	0	0	0	0	0	0	1	1	0	0	0	0	0	0	0	0	0	0	0	0	0	0	2	0	0	0	0	0	0	0	0	0	0	0	0	0	0	0	0	0	0	0	0	0	0	0	0	0	0	0	0	0	0	0	0	0	0	0	0	0	0	0	0	0	0	0	0	0	0	0	0	0	0	0	0	0	0	0	1	0	0	0	0	0	0	0	0	0	0	0	0	0	0	0	0	0	0	0	0	0	0	0	0	0	0	0	0	0	1	0	0	0	0	0	0	0	0	0	0	0	0	0	0	0	0	0	0	0	0	0	0	0	0	0	0	0	0	0	0	0	0	0	0	0	0	0	0	0	0	0	0	0	0	0	0	0	0	0	0	0	0	0	0	0	0	0	0	0	0	0	0	0	0	0	0	0	0	0	0	0	1	1	0	0	0	0	0	0	0	0	0	0	0	0	1	0	0	0	0	0	0	1	0	0	0	0	0	0	0	0	1	0	0	0	0	0	0	0	0	0	0	0	0	0	0	1	0	0	1	0	0	0	0	0	0	0	0	0	2	0	0	0	1	0	0	0	0	0	0	0	0	0	0	0	0	0	0	0	0	0	0	0	1	0	0	0	0	0	0	0	0	1	0	0	0	0	0	0	0	0	0	0	0	0	0	0	0	0	0	0	1	0	0	0	0	0	0	0	0	0	0	1	0	0	0	0	0	0	0	0	0	0	0	0	0	0	0	0	0	0	0	0	0	0	0	0	0	0	0	0	0	0	0	0	0	0	0	1	0	1	0	0	0	0	0	0	0	0	0	0	0	0	1	0	0	0	0	0	0	0	0	0	0	0	0	0	0	0	0	0	0	0	0	0	0	0	0	0	0	0	0	0	0	1	0	1	0	0	0	0	0	0	0	0	0	0	0	0	0	0	0	0	0	0	0	0	0	0	0	0	0	0	0	0	0	0	0	0	0	1	0	0	0	0	1	0	0	0	2	0	0	0	0	0	0	0	0	0	0	0	0	1	0	0	0	0	0	0	0	0	0	0	0	0	0	0	0	0	0	0	0	0	0	0	0	0	0	0	0	0	0	0	0	0	0	0	0	0	0	0	0	0	0	0	1	0	0	0	0	0	0	0	0	0	0	0	0	0	0	0	0	0	0	0	0	1	0	0	1	0	0	0	0	0	0	0	0	0	0	0	0	1	0	0	0	0	0	0	0	1	0	0	0	1	0	0	0	0	0	0	0	0	0	0	0	0	0	0	0	0	0	0	0	0	0	0	0	0	0	0	0	0	0	0	0	0	0	0	0	0	0	0	0	1	1	0	0	0	0	1	0	0	0	0	0	0	0	0	0	0	0	0	0	0	0	0	0	0	0	0	0	0	0	0	0	0	0	0	0	0	0	0	0	0	0	0	0	0	0	0	1	0	0	0	0	0	1	0	0	0	0	0	0	0	0	0	0	0	0	0	0	0	0	0	0	0	0	0	0	0	0	0	0	1	0	0	0	0	0	0	1	1	0	0	0	0	0	0	0	0	0	0	0	0	0	0	1	0	0	0	1	0	0	0	0	1	0	0	0	0	0	0	0	0	0	0	0	0	0	0	0	0	0	0	0	0	0	0	0	0	0	0	0	0	0	0	0	0	0	0	0	0	0	0	0	0	0	0	0	0	0	0	0	0	0	0	0	0	0	0	0	0	0	0	0	2	0	0	0	0	1	0	0	0	1	0	0	0	0	0	0	0	0	0	0	0	0	0	1	0	0	0	0	0	0	0	0	0	0	0	0	0	0	0	0	0	0	0	0	0	0	0	0	0	0	0	0	0	0	0	1	0	0	0	0	0	0	0	0	0	0	0	0	0	0	0	0	0	0	0	0	0	0	0	0	0	0	0	0	0	0	0	0	0	0	0	0	0	0	0	1	0	0	0	0	0	0	0	1	0	0	0	0	0	0	0	0	0	0	0	0	0	0	0	0	0	0	0	1	0	0	0	0	0	0	0	0	0	0	2	0	0	0	2	0	0	0	0	1	0	0	0	0	1	0	0	0	0	1	0	0	0	0	0	0	0	0	0	0	0	0	0	0	0	0	0	0	0	0	0	0	0	0	0	0	0	0	0	0	0	0	0	0	0	0	0	0	0	0	0	0	0	0	0	0	0	0	0	0	0	0	0	0	0	0	1	0	0	0	0	0	0	0	0	0	0	0	0	0	0	0	0	0	0	0	0	0	0	0	0	0	0	0	0	0	0	0	0	0	0	0	0	0	0	0	0	0	0	0	0	1	0	0	0	0	0	0	0	0	0	0	0	0	0	0	0	0	1	0	0	0	0	0	0	0	0	0	0	0	0	0	0	0	0	0	0	0	0	0	0	0	0	0	0	0	0	0	0	1	0	0	0	0	0	0	0	0	0	0	0	0	0	0	0	0	0	0	0	0	0	0	0	0	0	0	0	0	0	0	0	0	0	0	0	0	0	0	0	0	0	0	0	0	0	0	0	0	0	0	1	0	0	0	0	0	0	0	0	1	0	1	0	0	0	0	0	0	0	0	0	0	0	0	0	0	0	0	0	0	0	0	0	1	0	0	1	0	0	0	0	1	0	1	0	0	0	0	0	1	0	0	0	0	0	0	0	0	0	0	2	0	0	0	0	1	0	0	0	1	0	0	0	0	0	0	0	0	0	0	0	0	0	0	0	0	0	0	0	0	0	0	1	1	0	0	0	0	0	0	0	0	1	0	0	0	0	0	0	0	0	0	0	0	0	0	0	0	0	0	0	0	0	0	0	0	0	0	0	1	0	0	0	0	0	0	0	0	0	0	0	0	0	0	0	0	1	0	0	0	0	0	1	0	0	1	0	0	0	0	0	0	0	0	0	0	0	0	1	0	0	0	1	0	0	0	0	0	0	1	0	0	0	0	0	0	0	0	0	0	0	0	0	0	0	0	0	0	0	0	1	0	0	0	0	0	1	0	0	0	0	0	0	0	0	0	0	0	0	0	0	0	0	0	0	0	0	0	1	0	1	0	0	0	0	0	0	1	0	0	0	0	0	0	0	0	0	0	0	0	0	0	1	0	0	0	0	1	1	0	0	1	0	0	0	0	0	0	0	0	1	0	0	0	0	0	0	0	0	0	0	0	0	0	0	1	2	0	1	0	0	0	0	0	0	0	0	0	1	0	0	0	0	0	0	0	1	0	0	0	0	0	0	0	0	1	0	1	0	0	0	0	0	0	1	0	0	1	0	0	0	0	0	0	0	0	0	0	0	1	0	0	0	0	0	0	0	0	0	0	1	0	0	0	0	0	0	0	0	0	0	1	0	0	0	0	0	0	0	0	0	0	0	0	0	1	0	0	1	0	1	0	0	0	0	1	0	0	1	0	0	0	1	0	0	0	0	0	0	0	0	0	1	0	0	0	0	0	0	0	0	0	0	0	0	0	0	0	0	0	0	0	0	0	0	0	0	0	0	0	0	0	0	0	0	0	0	0	0	0	0	0	0	0	0	0	0	0	0	0	0	0	0	0	0	0	0	0	0	0	0	0	0	0	0	0	0	0	0	0	0	1	0	0	0	0	0	0	0	0	0	0	0	0	0	0	0	0	0	0	1	0	0	0	0	0	0	0	0	0	0	0	0	1	0	0	0	1	0	0	0	0	0	0	0	1	0	0	0	0	0	0	0	0	0	1	0	0	0	0	0	0	0	0	1	0	0	0	0	0	0	0	0	0	0	0	0	0	0	1	0	0	0	0	0	0	0	1	0	0	0	0	0	0	0	0	0	0	0	0	0	0	0	0	0	0	0	0	0	0	0	0	0	0	0	0	0	0	1	0	0	0	1	0	0	0	0	0	0	0	1	1	0	0	0	0	1	0	0	0	0	0	0	0	0	0	0	0	0	0	0	0	1	0	0	0	0	0	0	0	0	0	0	0	0	1	0	0	0	0	0	0	0	0	0	0	0	0	1	0	0	0	0	0	0	0	0	0	0	0	0	0	0	0	0	0	0	1	0	0	0	0	0	0	0	0	0	0	0	0	0	0	0	1	1	0	0	0	0	0	0	0	1	0	0	0	0	0	0	0	0	0	0	0	0	0	0	0	0	0	0	0	0	1	0	0	0	0	0	0	0	0	0	0	0	0	0	0	0	0	0	0	0	0	0	0	0	0	0	0	0	0	0	0	0	0	0	0	0	1	0	0	0	0	0	0	0	0	0	1	0	0	0	1	0	0	0	0	0	0	0	0	0	0	0	0	1	0	0	0	0	0	0	0	0	0	0	0	0	0	0	0	0	0	0	0	0	0	0	0	1	0	0	1	0	0	1	0	0	0	0	0	0	0	0	0	0	0	0	0	0	0	0	0	0	0	0	0	0	0	0	0	1	1	0	0	0	0	0	0	0	0	0	0	0	1	0	1	0	0	0	0	0	0	0	0	0	0	0	0	0	0	0	0	0	0	0	1	0	0	0	0	0	0	0	0	0	0	0	0	0	0	0	0	0	0	0	0	0	0	0	0	0	1	0	0	0	0	0	0	0	0	0	0	0	0	0	0	0	0	0	0	0	0	0	0	0	0	0	0	0	0	0	0	0	0	0	0	0	0	0	0	0	0	0	1	0	0	0	0	0	0	0	0	0	0	0	0	0	0	0	0	0	0	0	0	0	0	0	0	0	0	0	0	0	0	0	0	0	0	0	0	0	0	0	0	0	0	0	0	0	0	0	0	0	0	0	1	1	0	0	0	0	0	0	0	0	0	0	1	1	1	0	0	0	0	0	1	1	0	0	1	0	1	0	0	0	0	0	0	0	0	0	0	1	0	0	0	0	0	0	0	0	0	0	0	0	0	0	0	0	0	0	0	0	0	0	0	1	1	0	0	0	0	0	0	0	0	0	0	1	0	0	0	0	0	0	0	0	0	0	0	0	0	0	0	0	0	0	1	0	0	0	0	0	0	0	0	0	0	0	0	0	0	0	0	0	0	0	0	0	0	0	0	0	0	0	0	0	1	0	0	0	0	0	0	0	0	0	0	0	1	0	0	0	0	0	0	0	0	0	0	0	1	0	0	0	0	0	0	0	0	0	0	0	0	0	0	0	0	0	0	0	0	0	0	0	0	0	0	1	0	0	1	1	0	0	0	0	0	0	0	0	0	0	0	0	0	0	0	0	0	0	0	0	0	0	0	0	0	0	0	0	2	0	1	0	0	0	0	1	0	0	0	0	1	0	0	0	0	0	0	0	0	0	0	0	0	0	0	0	0	0	0	0	0	0	0	0	0	0	0	0	0	0	0	0	0	0	0	0	0	1	0	0	0	0	0	0	0	0	0	0	0	0	0	1	0	0	0	0	0	0	0	0	0	0	1	0	0	0	0	0	0	0	0	0	1	0	0	0	0	0	0	0	0	1	0	0	0	0	0	0	0	0	0	0	0	0	0	0	0	0	1	1	0	0	0	0	0	0	0	0	0	0	0	0	0	0	0	0	0	0	0	0	0	0	0	0	0	0	0	0	0	0	0	0	0	0	0	0	0	0	0	0	0	0	0	1	0	0	0	0	0	0	0	0	0	0	1	0	0	0	0	0	0	0	1	0	0	1	0	0	0	0	0	0	0	0	0	0	0	0	0	0	0	0	0	0	0	1	0	0	0	0	0	0	0	0	0	0	0	0	0	0	0	0	0	0	0	0	0	0	0	0	1	0	0	0	0	0	0	0	0	0	0	0	0	0	2	0	0	0	0	0	0	0	0	0	0	0	1	0	0	0	0	0	0	0	0	0	0	0	0	0	0	0	0	0	0	0	0	0	0	0	0	0	0	0	0	0	1	0	0	0	0	0	0	0	0	0	0	0	0	1	0	0	0	0	0	0	0	0	0	0	0	0	0	0	0	0	0	0	0	0	0	0	0	0	0	0	0	0	1	0	1	0	0	0	0	0	0	0	0	0	0	0	0	0	0	0	0	0	0	0	0	0	0	0	0	0	0	0	0	0	0	0	0	0	1	0	0	0	1	0	0	0	0	0	0	0	0	0	1	0	0	0	0	0	0	0	0	0	0	0	0	0	0	1	0	1	0	0	0	0	0	0	0	0	0	0	0	0	0	1	0	0	0	0	1	0	0	0	0	0	0	0	0	0	0	0	0	0	1	0	1	0	0	0	0	0	0	0	0	0	0	0	0	1	0	0	0	0	0	0	0	0	0	0	0	0	1	0	0	1	0	0	0	0	0	0	0	0	0	0	0	0	1	0	0	0	0	0	0	0	1	0	0	0	0	1	0	0	0	0	0	0	0	0	0	0	0	0	0	0	0	0	0	1	0	0	0	0	1	0	0	0	0	0	0	0	0	0	0	0	0	0	0	0	0	0	0	0	1	0	0	0	1	0	0	0	2	0	0	0	0	0	0	0	0	0	0	0	0	0	0	0	0	0	0	0	0	0	0	0	0	0	0	0	0	0	0	0	0	0	0	0	0	0	0	0	0	0	0	0	0	0	0	0	0	0	0	0	0	0	0	0	0	0	0	0	0	0	0	0	0	0	0	0	0	0	0	0	0	0	0	0	0	0	0	0	0	0	0	0	0	1	0	0	0	0	0	0	0	0	0	0	0	0	0	0	0	0	0	0	0	0	0	0	0	0	0	0	0	0	0	0	0	0	0	0	0	0	0	0	0	0	0	0	0	0	0	0	0	0	0	0	0	0	0	0	1	1	0	0	0	0	0	1	0	0	1	0	0	1	0	0	0	0	0	0	0	0	0	0	0	1	0	0	0	0	0	0	0	0	0	0	0	0	0	0	0	0	0	0	0	0	0	0	1	0	0	0	0	0	0	0	0	0	0	0	0	0	0	0	0	0	0	0	0	0	0	0	0	0	0	1	0	0	0	0	0	0	0	1	0	0	0	0	0	0	0	0	0	0	0	0	0	0	0	0	0	0	0	0	0	0	0	0	0	0	0	0	0	0	0	0	0	0	0	0	0	0	0	0	0	0	0	1	0	0	0	0	0	0	0	0	1	0	0	0	0	0	0	0	0	0	0	0	0	0	0	0	0	0	0	0	0	0	0	0	2	0	0	0	0	0	0	0	0	0	0	0	0	0	0	0	0	0	0	0	0	0	0	1	1	0	0	0	0	0	0	0	1	0	0	0	0	0	0	0	0	0	0	0	0	0	0	0	0	0	0	0	0	0	0	0	0	0	1	0	0	0	0	0	0	1	0	0	0	0	0	0	1	0	0	1	0	0
N0.HOG0005415	0	0	0	0	0	0	0	0	0	0	0	1	2	0	0	0	0	0	0	0	0	0	0	0	0	0	0	0	0	0	0	0	0	0	0	0	0	0	0	0	0	0	0	0	0	0	0	0	0	0	0	0	0	1	0	0	0	0	0	1	0	0	0	0	0	0	1	0	0	0	0	1	0	0	0	0	0	0	0	0	0	1	0	0	0	0	0	0	0	0	0	1	0	0	0	0	0	0	2	0	0	1	0	0	0	0	0	0	0	0	0	0	0	0	0	0	0	0	0	0	0	0	0	0	0	0	0	0	0	0	0	0	0	0	0	0	0	0	0	0	0	0	0	0	0	0	0	0	0	0	0	0	0	0	0	0	0	0	1	0	0	0	1	0	0	0	0	0	0	0	0	0	0	0	0	0	0	0	1	0	0	0	1	0	0	0	0	0	0	0	0	1	0	0	0	0	0	0	0	0	0	0	0	0	0	0	0	0	0	0	0	0	0	1	0	0	0	0	0	0	0	0	0	0	0	0	0	0	0	0	0	0	0	0	0	0	1	0	0	0	0	0	0	1	0	0	0	0	0	0	0	0	0	0	0	0	0	0	0	0	0	0	0	0	0	0	0	0	0	0	0	1	0	0	0	0	0	0	1	0	0	0	0	0	0	0	0	0	0	0	0	0	0	0	0	0	0	0	0	0	0	1	0	0	1	0	0	0	0	1	0	0	0	0	0	0	0	0	0	0	0	0	0	0	0	0	0	0	0	0	0	0	0	0	0	0	1	1	0	0	0	0	0	0	1	0	0	1	0	0	0	0	1	0	0	0	0	0	0	0	0	0	0	0	0	0	0	0	0	0	0	0	0	0	0	0	0	0	0	0	0	0	0	0	0	0	0	0	0	0	0	0	0	0	0	0	0	0	0	0	1	0	0	1	0	0	0	0	0	0	0	0	0	0	0	0	0	0	1	0	0	0	0	0	0	0	0	0	0	0	0	0	0	0	1	0	0	0	0	0	0	0	0	0	1	0	1	0	0	0	0	0	0	0	0	0	0	0	0	0	0	0	0	0	0	0	0	0	1	1	1	0	0	0	0	0	0	0	0	0	0	0	0	0	0	0	0	0	0	0	0	0	0	0	0	0	0	0	0	0	0	0	0	0	0	0	0	1	0	0	0	1	0	0	0	0	0	0	0	0	0	1	0	0	0	0	0	0	0	1	0	0	3	0	0	0	0	0	0	0	0	0	0	0	0	0	0	0	0	0	0	0	0	1	0	1	0	0	1	0	1	0	0	1	1	0	0	0	0	0	0	0	0	0	0	0	0	0	0	0	0	0	0	0	0	0	0	0	0	0	0	0	0	0	0	0	0	0	0	0	0	0	0	0	0	0	1	0	0	1	0	0	0	0	0	0	0	1	0	0	0	0	0	1	0	0	0	0	0	0	0	0	0	0	0	0	0	0	0	0	0	0	0	0	0	0	0	0	1	0	0	1	0	0	0	0	0	0	0	0	0	0	0	0	0	0	0	0	0	1	1	0	0	0	0	0	0	0	0	0	0	0	0	0	0	0	0	0	0	0	0	0	0	0	0	0	0	0	1	0	0	0	0	0	0	0	0	0	0	0	0	0	0	0	0	0	0	0	0	0	0	0	0	0	0	0	0	0	0	0	0	0	0	1	0	0	0	0	0	1	0	0	0	0	0	0	1	0	0	0	0	1	0	0	0	1	0	0	0	0	0	0	1	0	0	0	0	0	0	0	0	0	0	0	0	0	0	0	0	0	0	0	0	0	0	1	0	0	0	0	0	0	0	0	0	1	0	0	0	0	0	0	0	1	0	0	0	0	0	0	0	0	0	1	0	0	1	0	0	0	0	0	0	0	0	1	0	0	0	0	0	0	0	0	1	0	0	0	0	0	0	0	1	0	0	1	0	0	0	2	0	0	0	0	0	0	0	0	0	0	1	0	0	0	0	0	0	0	0	0	0	0	0	0	0	0	0	0	0	0	0	0	0	0	0	0	0	0	0	0	0	0	0	0	0	0	0	0	0	0	0	0	1	0	0	0	0	0	0	0	0	1	0	0	0	0	0	0	0	0	0	0	0	0	0	1	0	0	1	0	0	0	0	0	0	0	0	0	0	0	0	0	0	0	0	1	0	0	0	0	0	0	0	0	0	0	0	0	0	0	0	0	0	0	0	0	0	0	1	0	0	0	1	0	0	1	0	0	0	0	0	0	0	0	0	0	0	0	0	1	0	0	0	0	0	0	0	0	2	0	0	1	0	0	0	0	0	0	0	0	0	0	0	1	0	0	0	0	0	0	0	0	0	0	0	0	0	1	0	0	1	0	0	1	0	2	0	0	0	0	0	0	0	0	0	0	0	0	0	0	0	0	0	0	0	1	0	0	1	0	0	0	0	0	0	1	0	0	0	0	0	0	0	0	0	0	0	0	0	0	0	0	0	0	0	0	0	0	0	0	0	0	0	0	0	0	0	1	0	0	0	0	0	4	0	0	0	0	2	0	0	0	0	0	0	0	0	0	0	0	0	0	1	0	0	0	0	0	0	0	0	0	0	0	0	0	0	0	0	0	1	0	0	0	0	0	1	2	1	0	0	0	0	0	0	0	0	0	0	0	0	0	0	0	0	0	0	0	0	0	0	0	0	0	0	0	0	1	0	0	0	0	0	0	0	0	1	0	0	0	0	0	0	0	0	0	0	0	0	0	0	0	0	0	1	0	0	0	0	0	0	0	0	0	0	0	0	0	0	0	0	1	0	0	0	0	0	0	1	0	0	0	0	0	0	0	0	0	0	1	0	0	0	0	0	0	0	0	0	0	0	0	0	0	0	0	0	0	0	0	0	0	0	0	0	0	0	0	0	0	0	0	0	0	0	0	1	2	0	0	0	0	0	0	0	0	0	1	0	0	0	0	0	0	0	1	0	0	0	1	0	0	0	0	0	0	0	1	0	0	0	0	0	0	0	0	0	0	0	0	0	0	0	0	0	0	0	0	1	0	0	0	0	0	0	0	1	0	0	0	0	0	0	0	0	0	0	0	0	0	0	0	0	0	0	0	0	0	0	0	0	0	0	0	0	0	0	0	0	0	0	0	0	0	1	0	0	0	0	0	1	0	0	0	0	0	0	0	0	0	0	0	0	0	0	0	0	0	0	0	0	0	1	0	0	0	0	0	0	0	0	0	0	0	0	0	1	0	0	0	0	1	0	1	0	0	2	0	0	0	0	0	0	0	0	0	0	0	0	0	0	1	0	0	0	0	0	1	0	0	0	0	0	0	0	0	0	0	0	1	1	0	0	0	0	0	1	0	0	0	0	0	1	0	0	0	0	0	0	0	0	0	0	0	0	0	0	0	1	0	0	3	0	0	3	0	1	0	0	0	0	0	0	0	0	0	0	1	0	0	0	0	0	0	0	0	0	0	1	0	0	1	0	0	0	0	0	0	0	0	0	0	0	0	0	1	0	0	0	0	0	0	0	0	0	0	0	0	0	0	0	1	0	0	0	0	0	0	0	0	0	0	0	0	0	0	1	0	1	0	0	1	1	0	0	0	0	0	1	0	0	0	0	0	0	1	0	0	0	0	0	1	1	0	0	0	0	0	0	0	0	0	0	0	0	0	0	0	0	0	0	0	0	0	0	0	1	0	0	0	1	0	0	0	0	0	0	0	0	0	0	0	0	0	0	0	0	0	0	0	0	0	0	2	0	0	0	0	0	0	0	0	0	0	0	1	1	0	0	0	0	0	0	1	0	1	0	1	1	0	0	0	0	0	0	0	0	0	0	0	0	0	0	0	1	0	1	0	0	0	0	0	0	0	0	0	0	0	0	0	1	0	1	0	0	0	0	0	0	0	0	0	0	0	0	0	0	0	0	0	0	0	0	0	0	0	1	0	0	0	0	1	0	0	0	0	1	0	0	0	0	1	1	0	0	0	0	0	0	0	0	0	1	2	0	0	0	0	1	0	2	0	0	0	0	0	0	0	0	0	1	0	0	0	1	0	0	0	0	3	2	0	0	0	0	0	0	0	0	0	0	0	0	0	1	0	0	2	0	0	0	0	0	0	0	0	0	0	0	0	0	0	0	0	1	0	1	2	0	1	0	0	0	0	0	0	0	0	0	0	0	0	0	0	0	0	0	0	0	1	0	0	0	0	0	0	0	0	1	0	0	0	0	0	0	0	0	2	0	0	0	0	0	0	0	0	0	0	0	0	0	0	0	0	0	0	0	0	0	0	0	0	0	1	0	0	0	0	0	0	0	0	0	0	0	0	0	0	0	0	0	0	0	0	0	0	0	0	0	0	0	0	0	0	0	0	0	0	0	0	0	1	0	0	0	0	0	0	0	0	0	0	0	0	0	0	0	2	0	0	0	1	0	0	0	0	0	0	0	0	0	0	0	0	0	0	0	0	0	0	0	0	0	0	0	0	0	0	0	1	0	0	0	0	0	0	0	0	0	0	1	0	1	0	0	0	0	0	0	0	0	0	0	1	0	0	0	0	0	0	0	0	0	0	0	0	0	2	0	0	1	0	0	0	0	0	0	0	0	0	0	0	0	1	0	0	0	0	0	1	0	0	0	0	1	0	0	1	1	0	0	1	0	0	0	0	0	0	0	0	0	1	0	0	0	1	0	1	0	0	0	0	0	0	0	0	0	0	0	0	0	0	0	0	0	0	0	0	0	0	0	0	0	0	0	0	1	0	0	0	0	0	0	0	0	0	0	0	2	0	0	0	0	0	0	0	0	1	0	0	0	0	0	0	0	0	1	0	0	0	0	0	1	0	0	0	1	0	0	4	0	0	0	0	0	0	0	0	0	0	0	1	0	0	0	0	0	0	0	0	0	0	0	0	0	1	0	0	0	0	1	0	1	0	0	0	0	0	0	0	0	0	0	0	0	1	0	0	0	0	0	0	0	0	0	0	0	0	0	2	0	0	0	0	0	0	0	0	0	0	0	0	0	0	0	0	0	0	0	0	0	0	0	0	0	0	0	0	0	2	0	0	0	0	0	0	0	1	1	0	0	0	0	0	1	0	1	0	0	0	0	0	0	0	0	0	1	0	0	1	0	1	0	0	0	0	0	0	0	0	0	0	0	0	0	0	1	0	0	1	0	0	0	0	0	0	0	0	0	0	0	0	0	0	0	1	0	0	0	0	0	0	1	0	0	0	1	0	0	0	0	0	0	1	0	0	0	0	0	0	0	0	0	0	0	0	0	0	0	0	1	0	0	0	0	0	0	0	0	0	1	4	0	0	0	0	0	0	0	0	0	0	0	0	1	0	0	0	0	0	0	0	0	0	0	0	0	0	0	0	0	0	0	0	1	0	0	0	0	0	0	0	0	0	0	0	1	0	0	0	0	2	0	0	0	0	0	0	1	0	0	0	0	0	1	0	0	0	0	0	0	0	0	0	0	0	0	0	0	0	0	0	0	0	0	0	0	0	0	0	0	0	1	0	0	0	0	0	0	0	0	0	0	0	1	0	0	0	0	1	0	0	0	0	1	0	0	0	0	0	0	2	0	0	0	0	0	0	0	1	0	0	0	0	0	1	0	0	0	0	0	0	0	0	0	0	0	0	0	0	0	0	0	0	0	0	0	0	0	0	0	0	0	0	1	0	0	0	0	0	0	0	1	0	0	0	0	0	0	0	1	1	0	1	0	1	0	0	0	0	0	0	0	0	0	0	0	0	0	0	0	0	0	0	0	0	0	0	0	0	0	0	0	0	0	0	0	0	0	1	0	0	0	0	0	0	1	0	0	0	0	0	3	0	0	0	0	0	0	0	1	0	0	0	0	0	0	0	0	0	1	0	0	0	0	0	0	0	0	0	0	0	0	0	0	0	0	0	0	0	0	0	0	0	0	0	1	0	1	0	1	0	0	0	0	0	0	0	0	0	0	0	0	0	0	2	0	0	0	0	0	0	0	0	0	0	0	0	0	0	1	0	0	0	0	0	0	0	0	0	0	0	0	0	0	0	0	0	0	0	0	0	0	0	0	0	0	0	0	0	1	0	0	0	0	0	1	1	0	0	0	0	0	1	1	0	0	0	0	0	0	0	0	0	0	0	0	0	0	1	0	3	0	0	0	0	0	0	0	0	0	0	0	0	0	0	0	0	0	1	2	0	0	0	0	0	0	0	0	1	0	0	0	0	1	0	0	0	0	0	0	0	0	1	0	1	0	0	0	0	1	0	0	1	1	1	0	0	0	0	0	0	0	1	1	0	0	0	0	0	0	0	1	0	0	0	0	0	0	0	1	0	0	0	0	0	0	0	0	0	0	0	0	0	1	0	0	0	0	0	0	0	0	0	0	0	0	0	0	0	0	0	0	0	0	1	0	0	0	0	0	0	0	0	0	0	0	0	0	0	1	0	0	0	0	0	0	0	0	0	0	0	0	0	0	0	0	1	0	0	0	0	0	0	0	0	0	0	0	0	1	0	0	0	0	0	0	0	0	0	1	0	0	0	0	0	0	0	0	0	0	0	0	0	1	0	1	2	3	0	0	0	0	1	0	0	0	1	1	0	0	0	0	0	0	0	0	0	0	0	0	0	1	1	0	0	0	0	0	1	0	0	0	0	0	0	0	0	0	0	0	0	0	0	0	1	0	1	0	1	0	0	0	0	2	1	0	0	0	0	0	0	0	0	0	0	0	0	0	1	0	0	2	0	0	0	0	0	0	0	0	0	0	0	0	0	0	0	0	0	1	0	0	0	0	0	0	1	0	0	0	0	0	0	0	0	1	0	0	0	0	0	1	0	0	2	0	0	0	0	0	0	0	0	0	0	0	0	1	1	0	0	0	0	0	0	0	0	0	0	0	0	0	1	0	0	0	0	0	0	0	0	0	1	0	0	0	0	0	0	0	0	1	0	0	0	0	0	0	0	0	0	0	0	0	0	0	0	1	1	0	1	0	0	0	0	0	0	0	0	0	0	0	0	0	0	0	0	0	1	0	0	0	0	0	0	0	0	0	0	0	0	0	0	0	0	0	0	0	0	0	0	0	0	1	0	0	0	2	1	1	1	0	0	0	1	0	0	1	0	0	0	0	0	1	0	0	0	2	0	0	1	0	0	0	0	0	0	1	0	0	1	0	0	0	0	0	0	0	0	0	0	0	1	0	0	0	0	0	0	0	0	0	1	0	0	0	0	0	0	0	0	0	0	0	0	0	0	0	0	0	2	0	1	0	0	0	0	0	0	2	0	0	0	0	0	0	0	0	0	0	0	0	0	1	0	1	0	0	0	0	0	0	0	0	0	0	0	0	0	0	0	2	0	1	0	0	0	0	0	1	0	0	0	0	0	0	0	0	0	0	0	0	0	1	0	0	0	0	0	0	0	0	1	0	0	0	0	1	0	0	0	0	0	2	0	0	0	0	0	0	0	0	0	0	0	0	0	0	0	0	0	0	0	0	0	0	0	0	0	0	0	0	0	1	0	0	1	0	0	0	0	0	0	0	0	0	0	0	0	0	0	0	0	0	0	0	0	0	0	0	1	0	2	0	0	0	0	0	0	0	0	0	0	0	0	0	0	0	0	0	0	1	0	0	1	0	0	1	0	0	1	1	0	0	0	0	1	0	1	0	0	0	0	0	0	0	1	0	0	0	0	0	0	0	0	0	0	0	0	0	0	0	0	0	0	0	0	0	0	0	0	0	0	0	0	0	0	0	0	0	0	0	0	0	0	0	0	0	0	0	0	1	0	0	1	0	0	0	0	0	0	0	0	1	0	0	0	0	0	0	0	0	0	0	0	0	0	0	0	0	0	0	1	0	0	0	0	0	0	0	0	0	0	0	0	0	0	0	0	0	0	0	0	0	0	0	0	0	0	0	0	0	0	0	0	0	0	0	0	0	0	1	0	0	0	0	0	0	0	0	0	0	0	0	0	0	0	0	0	0	0	0	0	0	0	0	0	0	1	0	0	0	0	0	0	0	0	0	1	0	0	0	0	1	0	0	0	0	0	0	0	0	0	0	0	0	0	0	0	0	0	0	0	0	0	0	0	0	1	0	0	0	0	0	0	0	0	1	0	0	0	0	0	0	0	0	0	0	0	0	1	0	0	0	0	0	1	0	0	0	0	0	0	0	1	0	0	0	0	0	0	0	0	0	0	0	0	0	0	0	0	0	0	0	0	0	1	1	0	0	1	0	0	0	0	0	0	0	0	0	0	0	1	0	0	0	0	0	0	0	0	0	0	0	0	0	1	0	0	0	0	0	0	0	1	0	0	1	0	0	0	0	0	0	0	0	0	0	1	1	0	0	0	0	0	0	0	1	0	1	0	0	0	0	0	0	0	0	0	0	0	0	0	0	0	0	0	0	0	0	0	0	0	0	0	0	1	0	1	0	0	0	0	1	0	0	1	0	0	0	1	0	0	0	0	0	0	0	0	0	0	0	1	0	0	0	0	0	0	0	0	0	0	0	0	0	0	0	0	0	0	0	0	0	0	0	0	0	0	0	1	0	0	0	1	0	0	0	0	0	1	0	2	0	0	0	1	0	1	0	0	0	0	0	0	0	0	0	0	0	0	0	0	0	0	0	0	0	0	0	3	0	0	0	0	0	0	0	0	0	0	0	0	0	0	0	0	1	0	0	0	0	0	0	0	0	0	0	0	0	0	0	0	0	0	1	0	0	0	0	0	0	0	0	1	1	0	0	0	0	0	1	0	0	2	0	0	0	0	2	0	0	3	0	0	0	1	0	1	0	1	0	0	0	0	0	0	0	0	0	0	0	1	0	0	0	1	0	1	0	0	0	0	0	0	0	0	0	0	0	0	0	0	0	0	0	0	1	0	0	0	0	0	0	0	0	1	0	0	1	0	0	0	0	0	0	0	0	0	0	0	0	0	0	0	0	0	0	0	0	0	0	0	0	0	0	0	0	0	0	0	0	0	0	0	0	0	0	1	0	0	0	0	0	0	0	0	0	0	0	0	1	0	0	0	0	0	1	0	0	0	0	0	0	0	0	2	0	0	0	1	0	0	0	0	0	0	0	0	0	0	0	0	0	0	0	0	0	1	0	0	0	0	0	0	0	0	0	0	0	1	1	0	1	0	0	0	0	0	0	0	1	0	0	0	0	1	0	1	0	0	0	0	0	0	0	0	0	0	0	1	0	0	0	0	0	0	0	0	0	0	0	0	0	0	0	0	2	0	0	0	0	0	0	0	0	0	0	0	0	0	0	0	0	0	0	0	0	0	0	0	0	0	0	0	2	0	0	0	0	0	1	0	0	0	0	0	0	0	0	0	0	0	0	0	0	0	1	2	0	0	0	0	0	0	0	0	0	0	0	0	0	0	0	0	0	0	0	0	0	0	0	0	0	1	0	1	0	0	0	0	0	0	0	0	0	0	0	0	0	0	0	0	0	0	0	0	0	0	0	0	0	0	0	0	0	0	0	0	0	0	0	0	0	0	0	0	0	0	0	0	0	0	0	0	0	0	1	0	0	0	0	0	0	0	0	0	0	1	0	0	0	0	1	0	0	0	0	0	1	0	0	0	0	0	0	0	0	0	0	1	0	0	0	0	0	0	0	1	0	1	0	0	0	0	0	0	0	0	0	0	0	0	0	0	0	0	0	0	0	0	2	0	0	1	0	0	0	0	0	0	0	0	0	0	0	0	0	0	0	0	0	0	0	0	0	0	1	0	0	0	0	0	0	0	0	0	0	0	0	0	0	1	0	1	0	0	0	0	0	0	0	0	0	1	0	1	0	0	1	0	1	1	0	0	0	0	0	1	0	0	0	0	0	1	0	0	1	0	0	0	0	0	0	0	0	0	0	1	0	0	0	0	0	0	0	2	0	1	1	0	0	0	0	0	1	0	0	0	0	0	0	0	0	1	0	0	0	0	0	0	0	1	0	0	0	0	0	0	0	1	0	0	0	0	0	0	0	0	0	1	0	0	0	0	0	0	0	0	0	0	0	0	0	0	0	0	0	0	0	0	0	0	0	0	0	0	0	0	0	0	0	0	0	0	0	0	0	0	3	0	0	0	0	1	0	0	0	0	0	0	0	0	1	0	1	0	0	0	0	0	0	1	0	0	0	0	0	2	0	0	0	0	0	0	0	0	0	0	0	0	1	0	0	0	0	0	0	0	0	0	0	0	0	0	0	0	0	1	0	0	0	0	0	0	0	1	0	0	0	0	1	0	0	0	1	0	0	0	0	0	0	0	0	0	0	0	0	0	0	0	0	0	0	0	0	0	0	0	0	0	0	1	1	0	0	0	0	0	0	0	0	0	0	0	0	0	0	0	0	0	0	0	0	0	0	0	0	0	0	0	0	0	0	1	1	0	0	0	0	0	0	0	0	0	0	0	0	0	0	0	0	0	0	0	1	0	0	0	0	0	0	1	0	0	0	0	0	0	0	0	0	0	0	0	0	1	0	0	0	0	0	0	0	0	0	0	0	0	0	0	0	0	1	0	0	0	0	0	0	0	0	1	0	1	0	0	0	0	0	0	0	0	0	0	1	0	0	0	0	0	0	0	1	0	0	0	0	1	1	0	0	0	0	0	0	0	0	0	0	0	0	0	0	2	0	0	0	0	0	0	0	0	0	0	0	0	0	0	0	1	0	0	0	0	0	0	1	0	0	0	0	0	0	0	0	0	0	0	0	0	0	0	0	0	0	0	0	0	0	0	0	0	0	0	0	0	0	0	0	0	0	0	0	0	0	0	0	0	0	0	0	0	0	0	0	0	0	0	1	0	0	0	1	0	0	0	0	0	0	0	0	1	2	0	0	0	0	0	0	0	0	0	0	0	0	0	0	0	0	0	0	0	0	0	1	0	0	0	1	1	0	0	0	0	0	0	0	0	0	0	0	0	0	0	0	0	0	0	0	0	0	0	0	0	0	0	1	0	0	0	1	0	0	0	0	0	1	0	0	1	0	0	0	0	0	0	0	0	0	0	0	0	0	0	0	0	0	0	0	0	0	0	0	0	0	0	0	0	0	0	0	1	0	0	0	0	0	0	0	0	0	0	0	0	0	0	0	0	0	0	0	2	0	1	0	0	0	0	0	0	0	0	1	0	0	0	0	0	0	0	0	0	0	0	0	0	0	0	0	0	0	0	0	0	0	0	0	0	0	0	0	0	0	0	0	0	0	0	0	0	0	0	0	0	0	0	0	0	0	1	2	0	0	0	1	1	0	0	0	0	0	0	0	0	0	0	0	0	0	0	0	0	0	0	0	0	0	1	0	0	0	0	1	0	0	0	0	0	0	0	0	0	0	1	0	1	0	0	0	0	1	0	0	0	0	1	0	0	0	0	0	0	0	0	0	0	0	0	0	0	0	0	0	0	0	0	0	0	0	0	0	0	2	0	0	0	0	0	0	0	0	0	0	0	2	0	0	0	0	2	0	0	0	0	0	0	0	0	0	0	0	0	0	0	0	0	0	0	0	0	0	0	0	0	0	1	0	0	0	0	0	0	0	0	0	0	0	0	0	0	0	0	0	0	0	0	0	0	0	0	0	0	0	0	0	0	2	1	0	0	0	0	0	0	0	0	0	0	0	0	0	0	0	0	0	0	1	0	0	0	0	0	0	0	0	0	0	0	0	0	0	0	0	0	0	0	1	0	0	0	0	0	0	1	0	0	0	0	0	0	0	0	0	0	0	0	0	0	0	0	0	0	0	0	0	0	0	1	0	0	0	1	0	0	0	0	0	0	0	1	0	0	1	0	0	0	0	0	0	0	0	0	0	0	0	0	1	0	0	0	0	0	0	0	0	0	0	0	0	0	0	0	0	0	0	0	0	0	0	1	0
N0.HOG0010809	0	0	0	0	0	0	0	0	0	0	0	0	0	0	0	0	0	0	0	0	0	0	0	0	0	0	0	0	0	0	0	0	0	0	0	0	0	0	0	0	0	0	0	0	0	0	0	0	0	0	0	0	0	0	0	0	0	0	0	0	0	1	0	0	0	0	0	0	0	0	0	0	0	0	0	0	0	0	0	0	0	0	0	0	0	0	0	0	0	0	0	0	0	0	0	0	0	0	0	0	0	0	0	0	0	0	0	0	0	0	0	0	0	0	0	0	0	0	0	0	0	0	0	0	0	0	0	0	0	0	0	0	0	0	0	0	0	0	0	0	0	0	0	0	0	0	0	0	0	0	0	1	0	0	0	0	0	0	0	0	0	0	0	0	0	0	0	0	0	0	0	0	0	0	0	0	0	0	0	0	0	0	0	0	0	0	0	0	0	0	0	0	0	0	0	0	0	0	0	0	0	0	0	0	0	0	0	0	0	0	0	0	0	0	0	0	0	0	0	0	0	0	0	0	0	0	0	0	0	0	0	0	0	0	0	0	0	0	0	0	0	0	0	0	0	0	0	0	0	0	0	0	0	0	0	0	0	0	0	0	1	0	0	0	0	0	0	0	0	0	0	0	0	0	0	0	0	0	0	0	0	0	0	0	0	0	0	0	0	0	0	0	0	0	0	0	0	0	0	0	0	0	0	0	0	0	0	0	0	0	0	0	0	0	0	0	0	0	0	0	0	0	0	0	0	0	0	0	0	0	0	0	0	0	0	0	0	0	0	0	0	0	0	0	0	0	0	0	0	0	0	0	0	0	0	0	0	0	0	0	0	0	0	0	0	0	0	0	0	0	0	0	0	0	0	0	0	0	0	0	0	0	0	1	0	0	0	0	0	0	0	0	0	0	0	0	2	0	0	0	1	0	0	0	0	0	0	0	0	0	0	0	0	0	0	0	0	0	0	0	0	0	0	0	0	0	0	0	0	0	0	0	0	0	0	0	0	1	0	0	0	0	0	0	0	0	0	0	0	0	0	0	0	0	0	0	0	0	0	0	0	0	0	0	0	0	0	0	0	1	0	0	0	0	0	0	0	0	0	0	0	0	0	0	0	0	0	0	0	0	0	0	0	0	0	0	0	0	0	0	0	0	0	0	0	0	0	0	0	0	0	0	0	0	0	0	0	0	0	0	0	0	0	0	0	0	0	0	0	0	0	0	0	0	0	0	0	0	0	0	0	0	0	0	0	0	0	0	0	0	0	0	0	0	0	0	0	0	0	0	0	0	0	0	0	0	0	0	0	0	0	0	0	0	0	0	0	0	0	0	0	0	0	0	0	0	0	0	0	0	0	0	0	0	0	0	0	0	0	0	0	0	0	0	0	0	0	0	0	0	0	0	0	0	0	0	0	0	0	0	0	0	0	0	0	0	0	0	0	0	0	0	0	0	0	0	0	0	0	0	0	0	0	0	0	0	0	0	0	0	0	0	0	0	0	0	0	0	0	0	0	0	0	0	0	0	0	1	0	0	0	0	0	0	0	0	0	0	0	0	0	0	0	0	0	0	0	0	0	0	0	0	0	0	0	0	0	0	0	0	0	0	0	0	0	0	0	0	0	0	0	0	0	0	0	0	0	0	0	0	0	0	0	0	0	0	0	0	0	0	0	0	0	1	0	0	0	0	0	0	0	0	0	0	0	0	0	0	0	0	0	0	0	0	0	0	0	0	0	0	0	0	0	0	0	0	0	0	0	0	0	0	0	0	0	0	0	0	0	1	0	0	0	0	0	0	0	0	0	0	0	0	0	0	0	0	0	0	0	0	0	0	0	0	0	0	0	0	0	0	0	0	0	0	0	0	0	0	0	0	1	0	0	0	0	0	0	0	0	0	0	0	0	0	0	0	0	0	0	0	0	0	0	0	0	0	0	0	0	0	0	0	0	0	0	0	0	0	0	0	0	0	0	0	0	0	0	0	0	0	0	0	0	0	0	0	0	0	0	0	0	0	0	0	0	0	0	0	0	0	0	0	0	0	0	0	0	0	0	0	0	0	0	0	0	0	0	0	0	0	0	0	0	0	0	0	0	0	0	0	0	0	0	0	0	0	0	0	0	0	0	0	0	0	0	0	0	0	0	0	0	0	0	0	0	0	0	0	0	0	0	0	0	0	0	0	0	0	0	0	0	0	0	0	0	0	0	0	0	0	0	0	0	0	0	0	0	0	0	0	0	0	0	0	0	0	0	0	0	0	0	0	0	0	0	0	0	0	0	0	0	0	0	0	0	0	0	0	0	0	0	0	1	0	0	0	0	0	0	0	0	0	0	0	0	0	0	0	0	0	0	0	0	0	0	0	0	0	0	0	0	0	0	0	0	0	0	0	0	0	0	0	0	0	0	0	0	0	0	0	0	0	0	0	0	0	0	0	0	0	0	0	0	0	0	0	0	0	0	0	0	0	0	0	0	0	0	0	0	0	0	0	0	0	0	0	0	0	0	0	0	0	0	0	0	0	0	0	0	0	0	0	0	0	0	0	0	0	0	0	0	0	0	0	0	0	0	0	0	0	0	0	0	0	0	0	0	0	0	0	0	0	0	0	0	0	0	0	0	0	0	0	0	0	0	0	0	0	0	0	0	0	0	0	0	0	0	0	0	0	0	0	0	0	0	0	0	0	0	0	0	0	0	0	0	0	0	0	0	0	0	0	0	0	0	0	0	0	0	0	0	0	0	0	0	0	0	0	0	0	0	0	0	0	0	0	0	0	0	0	0	0	0	0	0	0	0	0	0	0	0	0	0	0	0	0	0	0	0	0	0	0	0	0	0	0	0	0	0	0	0	0	0	0	0	0	0	0	0	0	0	0	0	0	0	0	0	0	0	0	0	0	0	0	0	0	0	0	0	0	0	0	0	1	0	0	0	0	0	0	0	0	0	0	0	0	0	0	0	0	0	0	0	0	0	0	0	0	0	0	0	0	0	0	0	0	0	0	0	0	0	0	0	0	0	0	0	0	0	0	0	0	0	0	0	0	0	0	0	0	0	0	0	0	0	0	0	1	0	0	0	0	0	0	0	0	0	0	0	0	0	0	0	0	0	0	0	0	0	0	0	0	0	0	0	0	0	0	0	0	0	0	0	0	0	0	0	0	0	0	1	0	0	0	0	0	0	0	1	0	0	0	0	0	0	0	0	0	0	0	0	0	0	0	0	0	0	0	0	0	0	0	0	0	0	0	1	0	0	0	0	0	0	0	0	0	0	0	0	0	0	0	0	0	0	0	0	0	0	0	0	0	0	0	0	0	0	0	0	1	0	0	0	0	0	0	0	0	0	0	0	0	0	0	0	0	0	0	0	0	0	0	0	0	0	0	0	0	0	0	0	0	0	0	0	0	0	0	0	0	0	0	0	0	0	0	0	0	0	0	0	0	0	0	0	0	0	0	0	0	0	0	0	0	0	0	0	0	0	0	0	0	0	0	0	0	0	0	0	0	0	0	0	0	0	0	0	0	0	0	0	0	0	0	0	0	0	0	0	0	0	0	0	0	0	0	0	0	0	0	0	0	0	0	0	0	0	0	0	0	0	0	0	0	0	0	0	0	0	0	0	0	0	0	0	0	0	0	0	0	0	0	0	0	0	0	1	0	0	0	0	0	0	0	0	1	0	0	0	0	0	0	0	0	0	0	0	0	0	0	0	1	0	0	0	0	0	0	0	0	0	0	0	0	0	0	0	0	0	0	0	0	0	0	0	0	0	0	0	0	0	0	0	0	0	0	0	0	0	0	0	0	0	0	0	0	0	0	0	0	0	0	0	0	0	0	0	0	0	0	0	0	0	0	0	0	0	0	0	0	0	0	0	0	0	0	0	0	0	0	0	0	0	0	0	0	0	0	0	0	0	0	0	0	0	0	0	0	0	0	0	0	0	0	0	0	0	0	0	0	0	0	0	0	0	0	0	0	0	0	0	0	0	0	0	0	0	0	0	0	0	0	0	0	0	0	0	0	0	0	0	0	0	0	0	0	0	0	0	0	0	0	0	0	0	0	0	0	0	0	0	0	0	0	0	0	0	0	0	0	0	0	0	0	0	0	0	0	0	0	0	0	0	0	0	0	0	0	0	0	0	0	0	0	0	0	0	0	0	0	0	0	0	0	0	0	0	0	0	0	0	0	0	0	0	0	0	0	0	0	0	0	0	0	0	0	0	0	0	0	0	0	0	0	0	0	0	0	0	0	0	0	0	0	0	0	0	0	0	0	0	0	0	0	0	0	0	0	0	0	0	0	0	0	0	0	0	0	0	0	0	0	0	0	0	0	0	0	0	0	0	0	0	0	0	0	0	0	0	0	0	0	0	0	0	0	0	0	0	0	0	0	0	0	0	0	0	0	0	0	0	0	0	0	0	0	0	0	1	0	0	0	0	0	0	0	0	0	0	0	0	0	0	0	0	0	0	0	0	0	0	0	0	0	0	0	0	0	0	0	0	0	0	0	0	0	0	0	0	0	0	0	0	0	0	0	0	0	0	2	0	0	0	0	0	0	0	0	0	0	0	0	0	0	0	0	0	0	0	0	0	0	0	0	0	0	0	0	0	0	0	0	0	0	0	0	0	0	0	0	0	0	0	0	0	0	0	0	0	0	0	0	0	0	0	0	0	0	0	0	0	0	0	0	0	0	0	0	0	0	0	0	0	0	0	0	0	0	0	0	0	0	0	0	0	0	0	0	0	0	0	0	0	0	0	0	0	0	0	0	0	0	0	0	0	0	0	0	0	0	0	0	0	0	0	0	0	0	0	0	0	0	0	0	0	0	0	0	0	0	0	0	0	0	0	0	0	0	0	0	0	0	0	0	0	0	0	0	0	0	0	0	0	0	0	0	0	0	0	0	0	0	0	0	0	0	0	0	0	0	0	0	0	1	0	0	0	0	0	0	0	0	0	0	0	0	0	0	0	0	0	0	0	0	0	0	0	0	0	0	0	0	0	0	0	0	0	0	0	0	0	0	0	0	0	0	0	0	0	0	0	0	0	0	0	0	0	0	0	0	0	0	0	0	0	0	0	0	0	0	0	0	0	0	0	0	0	0	0	0	0	0	0	0	0	0	0	0	0	0	0	0	0	0	0	0	0	0	0	0	0	0	0	0	0	0	0	0	0	0	0	0	0	0	0	0	0	0	0	0	0	0	0	0	0	0	0	0	0	0	0	0	0	0	0	0	0	0	0	0	0	0	0	0	0	0	0	0	0	0	0	0	0	0	0	0	0	0	0	0	0	0	0	0	0	0	0	0	0	0	0	0	0	0	0	0	0	0	0	0	0	0	0	0	0	0	0	0	0	0	0	0	0	0	0	0	0	0	0	0	0	0	0	0	0	0	0	0	0	0	0	0	0	0	0	0	0	0	0	0	0	0	0	0	0	0	0	0	0	0	0	0	0	0	0	0	0	0	0	0	0	0	0	0	0	0	0	0	0	0	0	0	0	0	0	0	0	0	0	0	0	0	0	0	0	0	0	0	0	0	0	0	0	0	0	0	0	0	0	0	0	0	0	0	0	0	0	0	0	0	0	0	0	0	0	0	0	0	0	0	0	0	0	0	0	0	0	0	0	0	0	0	0	0	0	0	0	0	0	0	0	0	0	0	0	0	0	0	0	0	0	0	0	0	0	0	0	0	0	0	0	0	0	0	0	0	0	0	0	0	0	0	0	0	0	0	0	0	0	0	0	0	0	0	0	0	0	0	0	0	0	0	0	0	0	0	0	0	0	0	0	0	0	0	0	0	0	0	0	0	0	0	0	0	0	0	0	0	0	0	0	0	0	0	0	0	0	0	0	0	0	0	0	0	0	0	0	0	0	0	0	0	0	0	0	0	0	0	0	0	0	0	0	0	0	0	0	0	0	0	0	0	0	0	0	0	0	0	0	0	0	0	0	0	0	0	0	0	0	0	0	0	0	0	0	0	0	0	0	0	0	0	0	0	0	1	0	0	0	0	0	0	0	0	0	0	0	0	0	0	0	0	0	0	0	0	0	0	0	0	0	0	0	0	0	0	0	0	0	0	0	0	0	0	0	0	0	0	0	0	0	0	0	0	0	0	0	0	0	0	0	0	0	0	0	0	0	0	0	0	0	0	0	0	0	0	0	0	0	0	0	0	0	0	0	0	0	0	0	0	0	1	0	0	0	0	0	0	0	0	0	0	0	0	0	0	0	0	0	0	0	0	0	0	0	0	0	0	0	0	0	0	0	0	0	0	0	0	0	0	0	0	0	1	0	0	0	0	0	0	0	0	0	0	0	0	0	0	0	0	0	0	0	0	0	0	0	0	0	0	0	0	0	0	0	0	0	0	1	0	0	0	0	0	0	0	0	0	0	0	0	0	0	0	0	0	0	0	0	1	0	0	0	0	0	0	0	0	0	0	0	0	0	0	0	0	0	0	0	0	0	0	0	0	0	1	0	0	0	0	1	0	0	0	0	0	0	0	0	0	0	0	0	0	0	0	0	0	0	0	0	0	0	0	0	0	0	0	0	0	0	0	0	0	0	0	0	0	0	0	0	0	0	0	0	0	0	0	0	0	0	0	0	0	0	0	0	0	0	0	0	0	0	0	0	0	0	0	0	0	0	0	0	0	0	0	0	0	0	0	0	0	0	0	0	0	0	0	0	0	0	0	0	0	0	0	0	0	0	0	0	0	0	0	0	0	0	0	0	0	0	0	0	0	0	0	0	0	0	0	0	0	0	0	0	0	0	0	0	0	0	0	0	0	0	0	0	0	0	0	0	0	0	0	0	0	0	0	0	0	0	0	0	0	0	0	0	0	0	0	0	0	0	0	0	0	0	0	0	0	0	0	0	0	0	0	0	0	0	0	0	0	1	0	0	0	0	0	0	0	0	0	0	0	0	0	0	0	0	0	0	0	0	0	0	0	0	0	0	0	0	0	0	0	0	0	0	0	0	0	0	0	0	0	0	0	0	0	0	0	0	0	0	0	0	0	0	0	0	0	0	0	0	0	0	0	0	0	0	0	0	0	0	0	0	0	0	0	0	0	0	0	0	0	0	0	0	0	0	0	0	0	0	0	0	0	0	0	1	0	0	0	0	0	0	0	0	0	0	0	0	0	0	0	0	0	0	0	0	0	0	0	0	0	0	0	0	0	0	0	0	0	0	0	0	0	0	0	0	0	0	0	0	0	0	0	0	0	0	0	0	0	0	0	0	0	0	0	0	0	0	0	0	0	0	0	0	0	0	0	0	0	0	0	0	0	0	0	0	0	0	0	0	0	0	0	0	0	0	0	0	0	0	0	0	0	0	0	0	0	0	0	0	0	0	0	0	0	0	0	0	0	0	0	0	0	0	0	0	0	0	0	0	0	0	0	0	0	0	0	0	0	0	0	0	0	0	0	0	0	0	0	0	0	0	0	0	0	0	0	0	0	0	0	0	0	0	0	0	0	0	0	0	0	0	0	0	0	0	0	0	0	0	0	0	0	0	0	0	0	0	0	0	0	0	0	0	0	0	0	0	0	0	0	0	0	0	0	0	0	0	0	0	0	0	0	0	0	0	0	0	0	0	0	0	0	0	0	0	0	0	0	0	0	0	0	0	0	0	0	0	0	0	0	0	0	0	0	0	0	0	0	0	0	0	0	0	0	0	0	0	0	0	0	0	0	0	0	0	0	0	0	0	0	0	0	0	0	0	0	0	0	0	0	0	0	0	0	0	0	0	0	0	0	0	0	0	0	0	0	0	0	0	0	0	0	0	0	0	0	0	0	0	0	0	0	0	0	0	0	0	0	0	0	0	0	0	0	0	0	0	0	0	0	0	0	0	0	0	0	0	0	0	0	0	0	0	0	0	0	0	0	0	0	0	0	0	0	0	0	0	0	0	0	0	0	0	0	0	0	0	0	0	0	0	0	0	0	0	0	0	0	0	0	0	0	0	0	0	0	0	0	0	0	0	0	0	0	0	0	0	0	0	0	0	0	0	0	0	0	0	0	0	0	0	0	0	0	0	0	0	0	0	0	0	0	0	0	0	0	0	0	1	0	0	0	0	0	0	0	0	0	0	0	0	0	0	0	0	0	0	0	0	0	0	0	0	0	0	0	0	0	1	0	0	0	0	0	0	0	0	0	0	0	0	0	0	0	0	0	0	0	0	0	0	0	0	0	0	0	1	1	0	0	0	0	0	0	0	0	0	0	0	0	0	0	0	0	0	0	0	0	0	0	0	0	0	0	0	0	0	0	0	0	0	0	0	0	0	0	0	0	0	0	0	0	0	0	0	0	0	0	0	0	0	0	0	0	0	0	0	0	0	0	0	0	0	0	0	0	0	0	0	0	0	0	0	0	0	0	0	0	0	0	0	0	0	0	0	0	0	0	0	0	0	0	0	0	0	0	0	0	0	0	0	0	0	0	0	0	0	0	0	0	0	0	0	0	0	0	0	0	0	0	0	0	0	0	0	0	0	0	0	0	0	0	0	0	0	0	0	0	0	0	0	0	0	0	0	0	0	0	0	0	0	0	0	0	0	0	0	0	0	0	0	0	0	0	0	0	0	0	0	0	0	0	0	0	0	0	0	0	0	0	0	0	0	0	0	0	0	0	0	0	0	0	0	0	0	0	0	0	0	1	0	0	0	0	0	0	0	0	0	0	0	0	0	0	0	0	0	0	0	0	0	0	0	0	0	0	0	0	0	0	0	0	0	0	0	0	0	0	0	0	0	0	0	0	0	0	0	0	0	0	0	0	0	0	0	0	1	0	0	0	0	0	0	0	0	0	0	0	0	0	0	0	0	0	0	0	0	0	0	0	0	0	0	0	0	0	0	0	0	0	0	0	0	0	0	0	0	0	0	0	0	0	0	0	0	0	0	0	0	0	0	0	0	0	0	0	0	0	0	0	0	0	0	0	0	0	0	0	0	0	0	0	0	0	0	0	0	0	0	0	0	0	0	0	0	0	0	0	0	0	0	0	0	0	0	0	0	0	0	0	0	0	0	0	0	0	0	0	0	0	0	1	0	0	0	0	0	0	0	0	0	0	0	0	0	0	0	0	0	0	0	0	1	0	0	0	0	0	0	0	0	0	0	0	0	0	0	0	0	0	0	0	0	0	0	0	0	0	0	0	0	0	0	0	0	0	0	0	0	0	0	0	0	0	0	0	0	0	0	0	0	0	0	0	0	0	0	0	0	0	0	0	0	0	0	0	0	0	0	0	0	0	0	0	0	0	0	0	0	0	0	0	0	0	0	0	0	0	0	0	0	0	0	0	0	0	0	0	0	0	0	0	0	0	0	0	0	0	0	0	0	0	0	0	0	0	0	0	0	0	0	0	0	0	0	0	0	0	0	0	0	0	0	0	0	0	0	0	0	0	0	0	0	0	0	0	0	0	0	0	0	0	0	0	0	0	0	0	0	0	0	0	0	0	0	0	0	0	0	0	0	0	0	0	0	0	0	0	0	0	0	0	0	0	0	0	0	0	0	0	0	0	0	0	0	0	0	0	0	1	0	0	0	0	0	0	0	0	0	0	0	0	0	0	0	0	0	0	0	0	0	0	0	0	0	0	0	0	0	0	0	0	0	0	0	0	0	0	0	0	0	0	0	0	0	0	0	0	0	0	0	0	0	0	0	0	0	0	0	0	0	0	0	0	0	0	0	0	0	0	0	0	0	0	0	0	0	0	0	0	0	0	0	0	0	0	0	0	0	0	0	0	0	0	0	0	0	0	0	0	0	0	0	0	0	0	0	0	0	0	0	0	0	0	0	0	0	0	0	0	0	0	0	0	0	0	0	0	0	0	0	0	0	0	0	0	0	0	0	0	0	0	0	0	0	0	0	0	0	0	0	0	0	0	0	0	0	0	0	0	0	0	0	0	0	0	0	0	0	0	0	0	0	0	0	0	0	0	0	0	0	0	0	0	0	0	0	0	0	0	0	0	0	0	0	0	0	0	0	0	0	0	0	0	0	0	0	0	0	0	0	0	0	0	0	0	0	0	0	0	0	0	0	0	0	0	0	0	0	0	0	0	0	0	0	0	0	0	0	0	0	0	0	0	0	0	0	0	0	0	0	0	0	0	0	0	0	0	0	0	0	0	0	0	0	0	0	0	0	0	0	0	0	0	0	0	0	0	0	0	0	0	0	0	0	0	0	0	0	0	0	0	0	0	0	0	0	0	0	0	0	0	0	0	0	0	0	0	0	0	0	0	0	0	0	0	0	0	0	0	0	0	0	0	0	0	0	0	0	0	0	0	0	0	0	0	0	0	0	0	0	0	0	0	0	0	0	0	0	0	0	0	0	0	0	0	0	0	0	0	0	0	0	0	0	0	0	0	0	0	0	0	0	0	0	0	0	0	0	0	0	0	0	0	0	0	0	0	0	0	0	0	0	0	0	0	0	0	0	0	0	0	0	0	0	0	0	0	0	0	0	0	0	0	0	0	0	0	0	0	0	0	0	0	0	0	0	0	0	1	0	0	0	1	0	0	0	0	0	0	0	0	0	0	0	0	0	0	0	0	0	0	0	0	0	1	0	0	0	0	0	0	0	0	0	0	0	0	0	0	0	0	0	0	0	0	0	0	0	0	0	0	0	0	0	0	0	0	0	0	1	0	0	0	0	0	0	0	0	0	0	0	0	0	0	0	0	0	0	0	0	0	0	0	0	0	0	0	0	0	0	0	0	0	0	0	0	0	0	0	0	0	0	0	0	0	0	0	0	0	0	0	0	0	0	0	0	0	0	0	0	0	0	0	0	0	0	0	0	0	0	0	0	0	0	0	0	0	0	0	0	0	0	0	0	0	0	0	0	0	0	0	0	0	0	0	0	0	1	0	1	0	0	0	0	0	1	0	0	0	0	0	0	0	0	0	0	0	0	0	0	0	0	0	0	0	0	0	0	1	0	0	0	0	0	0	0	0	0	0	0	0	0	0	0	0	0	0	0	0	0	0	0	0	0	0	1	0	0	0	0	0	0	0	0	0	0	0	0	0	0	0	0	0	0	0	0	0	0	0	0	0	0	0	0	0	0	0	0	0	0	0	0	0	0	0	0	0	0	0	0	0	0	0	0	0	0	0	0	0	0	0	0	0	0	0	0	0	0	0	0	0	0	0	0	0	0	0	0	0	0	0	0	0	0	0	0	0	0	0	0	0	0	0	0	0	0	0	0	0	0	0	0	0	0	0	0	0	0	0	0	0	0	0	0	0	0	0	0	0	0	0	0	0	0	0	0	0	0	0	0	0	0	0	0	0	0	0	0	0	0	0	0	0	0	0	0	0	0	0	0	0	0	0	0	0	0	0	0	0	0	0	0	0	0	0	0	0	0	0	0	0	0	0	0	0	0	0	0	0	0	0	0	0	0	0	0	0	0	0	0	0	0	0	0	0	0	0	0	0	0	0	0	0	0	0	0	0	0	0	0	0	0	0	0	0	0	0	0	0	0	1	0	0	0	0	0	0	0	0	0	0	0	0	0	0	0	0	0	0	0	0	0	0	0	0	0	0	0	0	0	0	0	0	0	0	0	0	0	0	0	0	0	0	0	0	0	0	0	0	0	0	0	0	0	0	0	0	0	0	0	0	0	0	0	0	0	0	0	0	0	1	0	0	0	0	0	0	0	0	0	0	0	0	0	1	0	0	0	0	0	0	0	0	0	0	0	0	0	0	0	0	0	0	0	0	0	0	0	0	0	0	0	0	0	0	0	0	0	0	0	0	0	0	0	0	0	0	0	0	0	0	0	0	0	0	0	0	0	0	0	0	0	0	0	0	0	0	0	0	0	0	0	0	0	0	0	0	0
N0.HOG0006868	35	43	25	11	50	16	27	32	12	27	22	14	40	107	52	16	52	16	14	11	69	9	23	23	9	9	21	12	27	2	34	22	17	24	23	29	2	24	1	12	103	4	22	13	7	67	29	24	50	22	14	37	19	7	32	28	11	23	26	24	40	8	70	27	7	33	62	14	31	27	22	26	19	23	18	35	42	24	48	27	29	14	30	17	4	25	28	18	66	4	38	32	55	8	17	32	21	15	30	17	25	11	18	6	39	10	39	5	18	15	39	9	14	24	65	50	9	58	17	40	21	19	16	25	38	6	12	28	64	44	19	4	33	35	30	21	14	7	44	8	16	16	31	1	12	17	0	61	16	47	11	33	94	30	62	17	3	43	15	25	20	41	13	22	9	8	7	4	36	15	33	35	17	24	38	75	9	79	17	11	17	34	4	18	44	46	138	56	21	82	17	16	5	13	20	128	27	13	4	78	54	23	47	23	16	21	42	18	8	13	6	50	9	16	14	19	60	25	10	37	10	3	8	22	16	26	6	13	15	13	15	29	13	4	21	11	4	18	12	19	13	11	115	24	38	20	67	22	15	36	21	26	39	14	13	41	2	25	10	12	21	27	19	10	101	8	1	7	14	56	28	50	14	26	70	25	42	47	19	11	12	15	31	3	0	50	21	10	31	37	24	17	18	13	10	30	11	7	9	14	84	13	24	16	15	12	21	63	16	27	0	0	36	43	15	27	70	14	32	11	5	19	11	2	9	6	20	17	18	11	6	20	14	16	12	10	12	41	23	12	12	3	16	19	7	17	12	33	30	74	25	13	10	41	25	61	41	13	31	9	8	58	30	78	12	96	18	31	13	5	44	27	20	23	27	10	61	61	8	30	14	20	18	13	6	32	35	9	17	41	26	11	27	38	19	24	36	62	18	20	39	20	36	18	6	27	50	29	5	0	18	15	22	20	40	10	53	17	5	2	28	33	74	69	51	50	31	0	8	26	54	21	21	34	14	28	32	21	17	2	14	4	18	15	27	8	25	23	18	53	23	15	85	21	5	7	7	16	30	130	22	6	43	18	47	28	18	9	21	89	6	17	12	21	26	7	63	98	38	89	28	32	29	7	31	24	15	15	18	25	24	40	16	15	33	14	11	35	56	26	26	14	21	32	118	48	34	4	29	22	8	20	27	5	5	26	29	17	55	20	34	13	17	16	14	9	0	19	31	3	11	52	35	8	18	0	24	9	17	17	20	20	44	29	77	42	14	12	15	27	16	14	48	57	51	16	48	20	5	16	5	10	24	26	8	6	41	51	63	0	14	16	5	27	20	36	6	4	15	16	25	2	4	19	30	14	25	5	10	20	16	13	0	35	6	45	48	39	13	56	13	2	54	12	13	2	17	31	17	56	18	11	25	55	43	15	56	11	36	27	22	23	13	31	6	27	0	7	6	7	3	6	39	10	23	32	10	54	75	16	6	8	11	68	19	20	15	5	20	48	33	35	36	54	9	17	8	10	23	22	7	14	54	36	36	45	13	35	17	39	26	61	12	7	75	21	14	19	31	45	29	14	19	15	5	24	1	83	13	14	26	44	15	29	1	12	78	23	29	37	20	42	96	24	20	14	20	61	38	16	10	15	12	14	27	14	17	43	25	31	19	9	54	34	57	18	14	33	29	27	25	7	36	39	4	14	17	20	12	47	16	3	13	15	1	14	7	17	19	21	31	16	34	27	15	10	21	3	3	27	29	14	8	4	5	6	34	6	13	26	2	23	4	31	6	57	22	14	25	10	26	27	31	9	5	14	25	12	80	29	9	16	10	38	4	57	0	10	25	75	36	15	35	14	8	18	14	15	29	21	41	2	32	37	16	20	32	9	13	13	27	5	37	42	17	49	10	12	13	26	11	9	34	12	54	10	9	24	49	43	28	46	68	6	24	29	14	3	19	26	8	5	4	30	25	23	31	12	29	22	18	12	15	6	5	17	52	5	24	14	38	17	29	21	21	21	6	22	56	25	4	4	39	47	20	38	8	24	2	0	44	27	47	12	4	47	11	65	20	44	45	41	79	55	0	10	31	23	1	3	14	41	9	8	36	121	25	62	15	18	28	19	72	27	34	6	19	22	16	37	23	28	23	13	36	0	26	16	12	2	32	10	34	14	24	27	23	12	47	9	22	8	25	29	12	15	13	24	29	7	7	21	29	14	18	8	34	6	28	39	6	18	28	6	29	43	25	16	22	33	1	83	39	20	14	34	14	16	29	24	31	16	15	9	10	38	0	32	56	16	7	22	4	43	17	18	35	28	15	21	6	82	31	3	22	22	23	20	16	5	32	15	14	26	16	8	20	16	43	14	31	29	20	34	15	30	40	35	74	15	19	23	41	86	5	7	35	0	24	49	25	46	29	4	22	33	15	1	52	19	28	57	0	30	19	17	26	78	38	20	26	29	17	24	11	39	17	15	21	25	26	57	33	11	12	51	16	16	30	16	12	9	20	10	15	76	53	11	94	11	50	42	18	28	61	44	31	17	35	16	22	19	11	52	6	8	15	11	14	5	53	0	37	30	30	15	38	53	4	19	14	0	28	68	13	36	47	10	30	22	21	10	30	14	29	8	30	27	22	10	47	16	15	18	39	13	28	13	32	40	11	37	8	25	27	16	26	27	16	39	18	15	20	23	19	25	39	12	37	34	0	34	27	10	15	26	85	35	25	21	24	18	11	15	17	11	42	45	20	18	5	23	21	12	20	34	38	32	3	17	35	38	17	28	24	54	0	11	12	18	22	5	17	41	62	6	19	14	4	79	14	14	11	9	9	18	19	49	27	18	11	48	9	6	40	12	52	124	4	32	31	12	16	1	19	38	17	13	12	14	22	0	111	0	15	50	23	38	10	20	12	10	7	24	15	27	17	19	17	29	5	26	21	58	18	19	67	23	68	107	44	9	44	23	17	20	45	25	23	86	19	26	6	91	8	40	21	15	27	8	21	3	26	2	12	30	44	14	10	66	15	32	14	32	34	13	17	17	40	38	24	10	31	13	13	31	130	26	71	8	35	108	19	57	28	38	21	16	42	22	30	6	22	36	0	20	19	9	8	24	1	13	23	71	26	41	50	5	17	84	15	18	45	33	8	39	4	25	37	27	41	21	17	53	12	13	8	54	8	0	100	21	21	3	6	58	31	29	4	25	32	13	28	28	86	11	22	9	59	24	26	13	84	12	8	54	21	10	48	8	20	45	36	17	6	2	134	3	9	2	11	39	155	6	20	30	18	29	15	15	35	26	4	15	15	81	11	7	50	25	20	18	35	5	19	3	55	7	25	63	18	18	28	17	31	39	28	11	18	56	24	10	66	7	13	22	12	30	31	6	28	17	17	17	7	11	32	68	88	7	11	45	28	26	31	52	30	11	35	22	67	13	5	23	22	59	20	18	35	22	17	77	27	5	23	6	5	9	0	22	37	9	52	8	19	16	72	18	39	26	31	9	23	16	10	16	5	14	4	71	109	17	11	21	7	29	55	40	10	10	47	28	8	27	7	55	25	1	26	16	15	21	19	38	14	11	12	19	10	17	26	77	38	31	3	30	31	7	14	28	21	33	16	20	105	31	12	33	11	8	90	57	17	14	3	7	49	72	26	31	4	25	23	42	13	21	26	0	3	19	16	11	35	6	52	19	14	42	3	10	23	5	11	33	16	14	12	23	15	11	19	20	48	12	9	21	7	25	9	37	16	22	23	19	7	27	25	20	23	16	16	13	16	54	31	23	60	10	36	32	32	20	5	81	10	13	7	12	17	53	26	22	18	0	21	14	53	37	5	15	68	41	25	10	21	22	9	8	18	21	62	64	56	14	20	11	6	42	6	4	80	14	12	35	30	9	21	45	20	31	5	22	16	49	33	3	23	3	17	87	57	14	13	5	13	86	11	15	10	20	19	59	18	14	12	30	9	22	15	19	6	28	12	55	14	10	13	20	37	6	34	6	10	51	6	37	11	4	34	9	29	40	12	61	47	18	16	28	3	20	24	43	2	13	10	34	6	18	44	26	26	34	16	69	15	7	10	16	18	23	11	34	12	41	17	16	13	8	11	10	56	12	21	7	36	10	20	19	63	31	14	9	42	37	34	7	33	19	32	22	32	14	56	114	17	44	13	1	33	42	9	2	22	33	126	79	34	35	3	8	20	16	15	17	12	15	2	43	19	12	12	27	12	0	33	84	9	15	19	18	14	21	21	19	9	33	12	3	14	11	6	8	49	13	29	10	16	20	25	51	25	9	40	15	8	41	13	11	17	6	23	78	71	9	19	26	30	42	21	2	46	19	13	22	31	20	22	11	21	10	45	20	5	41	7	28	38	5	9	10	0	98	4	9	38	39	4	13	8	27	46	0	15	6	33	8	30	21	22	25	20	15	9	9	17	45	106	6	99	10	69	3	54	26	14	25	35	4	16	44	19	20	2	29	14	14	4	99	48	36	31	59	16	6	105	10	28	21	21	21	51	18	12	18	16	8	21	9	26	20	7	8	31	12	12	26	0	49	36	26	34	0	28	24	56	10	31	19	23	23	85	17	11	33	8	13	14	15	18	17	8	10	35	65	34	10	26	30	26	28	0	31	13	16	34	13	46	44	2	10	13	22	16	86	2	6	27	17	28	0	18	39	11	4	7	28	76	85	7	9	52	38	6	26	41	21	59	33	13	33	17	3	34	1	14	4	18	52	40	32	63	22	39	18	31	14	26	21	62	42	9	15	50	53	23	46	78	21	14	72	17	0	21	30	31	6	30	21	17	5	20	25	23	10	36	14	21	32	24	10	62	8	18	28	9	20	17	4	28	13	30	15	12	18	17	22	11	4	7	23	53	11	33	110	7	18	12	15	40	52	22	42	30	27	6	13	18	28	0	13	49	11	2	10	26	45	25	16	38	35	10	26	25	21	80	31	12	16	22	36	16	11	5	37	29	50	20	23	45	15	21	10	34	50	33	19	15	18	42	13	25	36	32	9	4	29	38	21	29	17	10	7	23	5	18	17	0	33	5	26	10	8	56	45	23	96	4	46	17	48	21	16	28	39	33	5	44	7	11	19	0	6	14	29	41	21	37	55	63	12	13	24	49	6	4	30	42	32	33	17	9	32	14	14	7	17	60	35	5	0	7	8	2	18	30	42	26	12	21	33	11	8	3	16	25	51	4	16	4	17	15	21	16	55	23	36	30	14	88	43	30	44	29	41	14	44	9	8	35	15	33	84	15	17	20	60	10	23	13	20	15	0	18	10	10	14	36	14	34	32	76	16	33	13	0	23	40	14	14	1	10	14	12	19	60	21	21	47	26	47	30	4	14	29	12	24	8	35	34	18	23	20	24	19	13	15	15	49	9	14	5	22	49	27	14	3	14	31	9	14	30	23	14	30	54	22	13	24	9	2	14	22	7	54	9	18	16	3	99	19	12	46	8	8	14	2	21	33	5	13	2	11	30	21	29	12	9	20	13	5	13	49	17	17	13	6	15	18	14	17	26	7	8	21	3	21	5	7	9	21	24	10	9	54	21	57	26	31	1	12	77	31	12	6	9	4	20	79	15	17	46	12	11	45	33	24	32	17	7	18	14	5	23	20	10	17	22	21	14	51	10	54	18	33	36	20	36	29	30	12	1	11	35	8	16	19	24	21	20	3	12	30	60	18	26	14	11	14	30	17	14	82	11	25	12	12	9	83	23	10	17	24	3	44	80	44	11	22	46	13	16	32	12	7	35	34	17	19	28	15	23	49	16	63	35	35	59	33	20	1	61	55	3	4	13	7	6	20	6	39	2	22	39	30	36	12	24	14	22	14	33	18	7	43	55	26	30	19	33	6	26	13	58	19	16	17	77	14	59	4	27	12	26	14	20	13	37	17	23	27	39	10	26	27	35	82	12	20	35	13	11	8	18	2	57	55	62	37	6	52	38	4	23	29	38	19	18	19	34	46	7	12	5	2	16	13	11	24	10	13	7	4	8	6	15	21	13	4	30	18	28	36	69	9	0	80	21	1	26	14	16	30	78	49	23	15	35	32	10	4	13	61	10	39	39	46	20	20	6	28	23	28	20	67	34	4	1	11	30	11	21	7	21	119	67	35	36	21	3	10	30	26	1	40	96	32	19	17	18	47	22	4	102	8	10	11	3	135	6	9	21	12	23	15	12	34	9	34	21	23	13	39	11	16	43	35	35	6	17	29	42	69	11	12	12	32	31	11	67	32	25	89	8	18	28	69	13	38	36	10	59	33	17	23	43	25	13	27	61	56	43	0	24	31	22	14	35	51	27	7	19	108	28	20	14	54	13	10	39	10	22	28	35	1	22	11	5	11	9	16	17	44	33	18	10	24	11	26	15	29	23	36	41	18	33	29	16	12	30	38	41	61	11	26	16	5	27	28	27	53	16	22	8	14	46	14	5	33	15	0	18	27	13	7	34	19	89	28	36	21	11	10	16	13	28	39	87	53	17	38	21	36	48	25	33	22	10	30	15	8	9	4	20	7	10	23	13	14	41	5	16	8	3	85	17	12	5	29	25	11	54	23	28	22	6	34	91	20	19	18	22	5	13	50	24	35	34	35	9	29	63	24	40	19	15	89	36	22	23	15	19	11	13	10	22	42	66	48	15	14	15	95	41	76	34	38	24	9	12	23	40	14	29	26	27	4	25	23	7	42	27	11	27	15	23	29	31	6	27	16	23	0	16	10	30	43	9	23	12	33	3	14	17	18	11	32	28	29	17	16	21	8	17	1	25	11	17	36	3	30	25	53	31	10	11	19	10	22	1	30	10	23	7	15	35	26	14	14	10	43	18	13	46	31	26	25	16	5	5	27	16	65	8	27	21	22	21	34	50	18	21	6	19	30	15	38	14	16	12	72	11	21	31	11	12	15	46	38	57	26	35	32	29	1	29	10	46	27	19	42	71	15	10	24	5	10	6	41	63	49	25	28	64	18	53	30	53	24	3	21	1	19	16	26	42	28	13	19	20	6	7	19	26	10	35	27	34	3	10	48	62	25	32	19	32	121	19	46	19	19	33	26	22	50	7	43	15	21	26	24	12	14	23	9	25	3	12	7	14	50	29	5	13	63	20	1	13	16	118	6	25	11	22	18	22	17	42	5	56	36	50	3	74	19	8	45	13	16	36	22	0	2	18	16	35	6	11	16	42	41	22	18	14	26	58	8	18	60	15	41	17	26	23	23	18	85	26	34	12	4	9	27	27	65	16	20	4	7	7	14	15	16	11	56	17	15	14	46	2	7	16	24	31	32	17	24	30	20	21	8	22	41	23	26	26	11	11	22	7	38	14	42	26	50	15	58	16	0	17	10	10	27	54	22	30	19	19	35	14	73	28	16	35	23	22	13	14	3	57	18	2	25	31	28	6	21	21	10	26	5	30	9	21	30	77	30	22	10	35	12	18	14	46	42	59	57	38	19	13	4	6	17	34	12	43	21	18	24	4	15	20	11	16	46	17	10	28	10	32	8	31	33	5	33	66	31	13	51	16	63	35	25	15	12	43	50	19	106	19	37	45	10	41	30	58	40	19	9	18	38	58	16	2	8	37	39	9	22	15	83	19	27	31	29	6	49	13	22	31	5	58	27	30	32	42	45	15	27	68	2	4	21	15	17	29	34	13	57	7	28	9	5	25	28	4	14	64	24	13	12	7	22	30	29	8	11	6	13	67	16	92	29	29	27	7	5	9	55	16	14	29	16	38	15	33	27	28	6	80	18	7	8	36	12	15	18	24	12	16	58	0	8	10	35	16	5	13	16	74	4	55	7	4	11	56	42	38	33	24	28	17	32	25	52	17	13	20	13	9	27	23	51	18	16	17	24	41	24	17	3	43	15	25	74	6	26	18	8	15	17	14	46	24	24	12	121	29	24	30	26	0	6	16	19	11	9	13	29	14	25	66	3	11	19	31	50	43	8	42	25	29	58	10	74	20	5	17	14	17	11	23	26	19	43	31	37	33	1	18	43	11	20	69	52	10	7	54	2	19	11	15	27	13	17	12	14	5	30	17	4	13	13	37	33	14	25	4	22	21	19	1	103	17	36	15	47	26	11	34	31	24	37	10	4	13	5	14	32	32	14	22	20	12	10	20	19	6	27	4	12	25	59	16	22	16	74	13	44	26	47	36	9	11	12	0	76	6	9	6	11	33	7	25	20	60	0	17	37	13	19	52	26	29	9	35	24	8	97	18	49	46	47	19	17	27	13	61	22	27	12	14	10	11	36	44	43	0	10	12	41	28	26	34	13	51	7	13	68	31	14	42	70	11	22	8	31	51	11	39	8	36	12	13	26	6	42	17	24	30	15	17	21	29	93	39	0	6	27	10	27	12	11	20	30	38	6	22	16	15	6	44	39	14	30	9	14	65	15	0	25	19	23	27	4	29	51	14	38	36	9	58	32	22	24	50	28	68	6	17	18	9	24	21	26	33	22	37	17	44	14	53	43	2	18	26	18	16	33	6	9	21	15	19	25	7	34	3	38	13	14	34	3	28	12	33	22	38	25	38	15	28	16	6	60	23	31	25	9	5	11	16	52	65	9	19	39	42	18	23	27	0	15	36	49	7	7	16	58	5	15	16	36	88	11	9	20	48	4	25	5	17	51	16	57	36	12	19	54	12	22	0	69	22	12	40	21	29	0	26	12	41	16	15	85	64	29	31	26	23	38	6	23	4	5	10	15	19	19	51	8	23	12	14	2	9	44	22	5	25	1	15	15	10	36	71	17	12	15	55	23	24	40	18	9	16	11	11	7	7	24	23	22	19	56	27	21	38	11	1	14	5	17	39	8	30	64	16	11	0	11	27	11	47	1	13	25	12	26	15	35	38	7	7	13	39	11	12	31	18	13	6	21	25	7	116	46	17	46	19	32	26	27	37	2	7	12	4	108	14	32	31	27	56	27	19	19	44	6	22	25	11	24	11	9	16	16	9	5	61	12	16	12	23	19	12	6	18	22	37	1	20	22	70	52	50	2	11	19	31	30	29	39	37	40	20	18	45	11	14	5	15	14	42	64	7	11	3	9	43	6	4	13	7	11	10	30	39	9	16	16	15	28	10	0	63	27	70	18	36	8	13	30	19	6	13	19	43	35	34	27	26	22	9	16	9	35	9	13	14	26	21	12	27	79	10	25	6	8	9	1	9	12	18	17	24	10	8	12	34	29	16	24	0	15	15	68	4	21	65	24	30	37	6	61	24	49	11	48	71	16	26	9	43	13	67	11	13	12	24	1	8	16	26	5	21	73	48	19	24	48	25	39	25	8	61	42	9	18	7	19	24	71	17	18	13	34	5	23	28	12	41	10	54	13	30	13	17	63	14	16	6	8	10	15	110	33	12	21	25	57	5	14	10	6	22	13	24	28	13	23	30	24	23	4	79	25	15	5	34	24	14	4	14	0	1	16	16	13	38	3	20	12	7	11	5	34	11	9	39	20	10	12	22	80	14	4	42	6	14	29	20	40	12	27	22	33	15	30	12	13	1	25	12	23	23	19	54	24	16	5	47	7	37	26	27	9	32	35	8	59	11	17	22	9	31	15	17	27	41	21	12	7	20	17	58	8	16	15	34	26	22	95	7	14	22	49	8	41	92	44	31	54	55	19	42	7	28	23	17	26	53	10	17	27	27	10	6	23	38	10	7	27	14	5	25	17	57	2	6	4	30	19	20	8	33	18	59	16	12	4	20	19	20	26	11	22	17	5	18	87	7	22	14	28	29	21	57	30	22	15	23	12	62	31	30	23	13	10	55	13	12	18	31	29	10	26	6	25	1	53	17	15	19	66	39	12	18	33	7	13	5	38	33	10	24	46	21	5	30	20	25	11	13	12	65	13	15	15	32	21	52	9	38	40	14	2	128	16	15	12	29	13	12	67	11	23	17	8	30	9	29	12	74	8	8	26	24	28	26	35	13	19	16	21	23	4	22	31	18	28	1	39	16	25	10	19	24	16	57	5	9	25	21	31	0	81	106	6	41	10	11	30	15	18	17	40	15	24	10	14	14	12	9	0	0	66	43	96	9	50	19	9	31	21	23	37	43	34	29	18	25	20	24	36	5	16	20	10	15	30	26	62	36	91	15	1	16	42	8	17	8	39	13	16	30	94	26	12	0	25	2	9	28	14	13	20	19	21	23	41	1	25	70	32	5	4	29	16	17	12	8	54	14	11	58	5	13	43	12	34	5	26	50	8	32	14	94	21	1	0	26	1	19	28	20	11	38	20	37	6	7	48	32	11	7	14	6	14	6	22	18	67	0	21	13	9	30	6	27	57	80	47	22	8	18	48	7	71	10	41	14	10	55	22	8	15	25	9	11	12	11	18	5	17	52	66	38	11	40	42	18	16	11	17	40	9	51	15	28	11	4	14	10	10	12	24	66	13	43	40	14	17	30	33	21	10	10	19	3	11	16	28	20	7	11	45	6	14	45	7	26	7	10	0	42	16	9	34	14	10	48	14	89	11	15	32	26	32	31	28	11	20	58	7	70	16	90	42	26	36	21	4	36	24	20	8	34	51	11	21	12	12	16	93	7	32	20	21	17	31	16	14	8	8	13	40	16	4	19	6	1	29	22	28	8	13	75	18	39	68	25	29	22	1	44	43	11	75	46	44	24	15	17	11	17	14	9	2	9	22	11	2	45	29	29	42	26	18	7	21	8	12	16	21	21	40	12	36	80	18	18	50	32	6	16	18	17	26	13	15	7	32	15	36	18	2	47	32	43	13	10	46	37	40	15	64	23	33	9	18	61	3	13	27	73	27	1	46	26	7	6	20	14	30	32	50	29	22	7	67	23	20	18	28	1	36	7	14	37	7	11	13	2	4	2	23	9	48	50	7	17	41	26	22	23	13	48	16	41	12	33	20	5	19	95	28	1	21	10	22	14	30	65	28	16	30	36	71	49	21	18	7	35	23	54	42	6	26	14	12	5	36	9	42	14	22	11	8	23	46	0	40	5	56	24	14	37	34	12	11	43	24	0	47	26	13	32	37	12	16	2	12	11	89	6	81	6	48	7	20	37	25	29	3	17	20	33	20	1	32	13	14	20	59	16	27	53	6	28	45	27	12	27	12	16	11	19	29	40	9	57	18	74	40	65	39	11	14	3	20	14	19	19	25	28	35	38	32	39	31	10	10	13	23	18	47	16	25	16	30	3	26	36	73	15	3	60	24	27	66	35	40	16	21	25	14	13	8	32	16	105	2	40	32	24	5	11	21	81	0	8	56	63	7	41	38	28	12	15	21	15	25	20	8	32	60	27	8	12	13	7	16	6	0	23	6	53	25	9	27	6	0	17	37	8	79	14	54	55	23	11	2	39	29	17	16	11	101	94	13	58	20	28	10	10	20	18	22	23	11	15	21	16	51	23	41	10	11	109	30	79	19	25	71	6	23	18	5	22	43	17	18	39	17	17	5	21	48	28	23	7	9	37	11	8	15	20	33	34	22	21	13	18	21	9	36	7	4	11	12	8	84	14	13	17	63	33	19	39	19	38	54	40	18	8	32	31	18	23	51	12	132	8	11	47	20	24	20	42	19	42	7	57	13	43	12	20	27	15	57	38	32	21	23	29	13	7	29	6	0	11	12	22	37	83	5	11	6	2	16	31	15	22	5	22	11	26	20	3	14	85	15	23	15	31	6	99	22	14	24	30	25	1	30	29	22	5	14	18	14	26	21	6	71	15	24	30	56	87	17	9	10	16	15	20	4	21	23	19	25	30	16	12	19	24	13	25	64	9	6	26	49	27	8	2	36	2	33	22	22	7	9	26	14	9	15	10	18	13	10	75	10	24	31	33	19	22	43	5	28	14	93	24
N0.HOG0006838	0	2	0	1	0	1	0	0	0	2	0	2	3	3	1	0	1	0	0	1	0	1	1	0	0	1	0	2	0	0	0	4	1	3	1	1	0	1	0	0	3	0	0	0	1	1	0	0	1	0	0	0	0	0	0	0	2	1	1	2	6	0	2	0	0	0	1	0	1	0	1	0	1	0	0	3	0	0	0	2	1	1	0	2	0	1	0	0	0	0	1	1	0	1	0	0	1	1	1	1	3	1	0	0	1	2	3	0	0	1	2	0	0	0	1	1	2	3	1	0	1	0	0	0	2	1	0	0	0	0	3	0	2	0	0	0	0	2	0	1	0	3	2	0	1	1	0	3	1	0	1	1	2	3	2	0	1	0	0	0	1	0	1	1	2	0	0	0	0	0	2	0	1	1	0	4	0	1	0	2	1	0	1	0	1	0	0	0	0	3	0	0	0	1	5	2	0	0	2	1	2	0	1	0	0	1	1	0	1	0	2	1	0	1	1	1	1	1	1	0	0	0	0	5	0	3	0	2	1	0	0	0	1	0	0	1	0	1	0	1	1	1	1	3	0	1	3	1	3	0	1	2	1	1	1	0	0	0	0	0	1	1	2	0	1	0	0	0	0	0	0	0	0	0	1	0	0	0	0	1	1	1	1	1	0	1	1	1	1	0	1	2	0	0	1	1	0	0	0	1	2	0	0	0	1	0	1	0	0	1	0	0	0	0	0	1	2	0	0	0	0	0	0	0	1	0	0	1	0	0	0	1	1	1	1	1	0	0	0	0	0	1	1	0	0	0	1	0	2	1	1	1	0	2	1	1	0	0	0	0	0	0	2	3	3	1	0	1	0	0	0	1	1	0	1	0	0	1	1	0	0	0	0	1	1	0	0	0	0	0	2	2	2	0	2	0	0	0	2	4	2	0	1	0	0	2	1	2	0	0	2	0	1	1	0	0	1	0	0	0	0	0	0	2	0	3	1	0	0	1	1	0	0	2	0	0	1	1	2	0	0	1	1	0	1	1	3	0	0	0	3	0	0	1	1	1	0	0	0	1	2	2	1	2	1	3	0	1	1	1	0	1	1	1	0	0	1	1	0	3	0	0	3	0	0	0	1	0	0	1	0	0	0	4	0	1	1	1	3	1	2	1	1	0	5	0	0	0	0	1	0	0	1	0	0	0	0	1	0	0	0	1	0	0	0	1	0	0	0	0	0	0	0	0	1	0	0	0	3	0	0	0	0	0	1	0	2	0	0	1	0	0	0	0	1	1	0	1	1	1	0	0	2	2	0	0	0	1	2	0	0	0	0	0	1	2	0	0	0	0	0	0	0	0	1	0	0	1	1	3	0	2	0	1	2	1	2	1	0	0	4	0	1	1	0	0	1	0	1	2	0	0	0	0	0	1	0	1	0	0	0	0	0	0	0	0	0	0	1	1	0	0	0	0	1	1	0	0	2	0	0	0	2	2	0	0	0	0	0	0	1	0	0	1	0	1	2	0	0	0	1	0	0	0	0	1	1	0	4	0	0	2	1	1	0	0	1	1	1	0	0	1	3	0	0	0	1	0	0	0	0	2	3	0	0	0	0	0	1	1	1	0	1	1	1	1	0	1	0	0	1	1	0	0	0	0	0	0	2	0	1	1	0	0	2	0	0	0	0	3	0	0	0	5	0	0	0	1	0	1	2	0	0	1	0	0	0	0	0	0	1	0	1	0	0	1	0	1	1	0	0	0	0	1	1	0	1	0	0	1	0	0	1	0	0	0	0	1	0	1	1	0	4	1	0	3	0	0	1	1	0	0	1	1	0	0	0	0	0	0	0	0	0	0	2	0	0	1	1	0	1	0	1	0	0	0	0	0	1	1	0	0	0	0	0	0	2	1	1	1	1	0	1	1	0	0	0	1	1	0	0	1	1	2	3	3	0	1	0	1	0	0	1	1	1	0	0	0	0	0	0	1	0	2	0	0	2	2	0	2	6	0	0	1	1	0	1	2	2	1	0	0	0	0	0	0	1	0	0	0	0	2	0	2	0	2	0	1	1	0	2	0	2	2	0	0	0	1	0	2	0	4	0	0	0	4	1	1	1	0	0	0	0	0	0	0	1	1	0	0	1	1	1	1	0	0	1	1	0	0	1	0	0	0	1	1	0	0	1	1	0	0	0	0	0	0	0	0	0	0	0	1	0	1	0	0	0	0	1	0	0	2	3	0	0	1	0	0	1	0	0	0	1	0	1	2	1	3	0	0	2	2	1	1	0	1	0	0	4	1	0	0	0	0	0	0	0	0	0	0	0	0	3	0	1	2	0	1	2	0	3	1	0	1	1	0	0	3	1	0	0	2	0	0	1	0	0	0	0	1	2	0	1	1	0	0	0	0	0	0	0	0	2	0	1	0	0	0	0	0	4	0	0	0	0	0	4	2	1	1	0	0	1	2	1	0	0	0	3	1	1	1	0	0	1	1	0	1	0	1	0	3	0	0	0	1	0	0	2	0	0	0	0	1	0	1	0	3	2	1	0	1	0	0	0	0	0	0	1	0	1	0	2	0	0	1	0	1	0	0	1	0	1	0	1	1	0	1	0	0	0	1	0	0	0	0	0	0	0	0	0	2	0	0	1	0	0	1	2	0	1	0	1	0	2	0	2	0	1	1	0	0	1	1	0	3	0	0	1	2	0	1	0	2	0	1	1	1	2	1	1	0	0	0	0	0	1	1	0	0	0	2	0	0	0	1	0	1	0	0	0	0	1	1	2	0	0	0	0	2	1	0	0	3	0	0	2	1	0	2	1	0	2	0	0	2	1	0	2	4	0	0	0	0	1	0	1	1	1	1	2	1	0	0	0	1	0	1	1	1	0	0	2	0	1	1	0	0	1	2	0	1	1	0	1	0	0	1	0	0	0	0	0	1	1	0	2	1	1	0	0	0	1	1	1	3	1	2	0	0	0	0	1	1	0	0	0	0	0	2	1	0	1	0	0	1	0	1	0	1	0	1	0	0	2	0	0	2	1	0	1	0	0	1	0	0	3	1	0	0	0	1	0	1	3	0	1	1	6	0	0	0	0	1	0	1	0	0	0	1	0	0	0	1	1	0	0	1	0	0	1	0	2	2	2	2	0	3	0	0	2	0	0	1	1	0	0	0	2	0	0	0	2	0	0	0	2	1	0	0	1	0	4	0	3	0	0	0	2	1	0	0	1	0	2	1	1	1	1	0	0	0	0	1	1	0	1	0	0	0	0	0	4	0	0	1	0	1	0	0	1	0	0	2	1	3	0	3	0	0	1	0	1	1	1	0	0	0	0	1	2	0	1	1	0	0	0	2	1	1	0	0	1	0	0	0	1	1	0	0	1	2	0	1	1	0	1	0	4	0	0	0	0	0	0	1	0	2	3	3	1	0	1	1	0	1	0	0	1	0	0	0	1	0	0	0	0	0	1	1	1	2	1	2	2	0	3	0	0	1	1	1	0	3	1	2	1	1	1	0	3	1	0	1	0	1	0	2	1	1	1	1	3	0	2	0	0	0	0	0	2	1	1	1	1	1	3	0	1	0	1	1	1	0	0	0	1	0	0	0	2	2	0	2	3	2	0	1	0	0	0	0	2	0	0	1	0	3	0	6	0	0	1	0	1	1	1	0	1	0	1	1	0	1	1	2	1	2	1	3	2	0	0	2	1	1	1	2	0	0	1	0	0	2	0	0	0	0	0	0	0	0	0	0	0	1	0	0	0	1	1	1	0	1	1	0	0	0	0	2	2	0	0	0	0	1	0	0	2	0	0	1	1	0	0	3	0	2	0	2	0	2	0	0	2	1	0	1	1	1	0	0	1	0	0	2	0	1	0	0	0	0	1	1	1	1	1	1	0	4	0	0	0	0	1	0	1	0	0	0	0	0	2	0	1	0	0	0	1	0	1	0	0	0	0	2	1	4	0	0	0	0	0	1	0	0	2	0	0	1	2	0	0	0	1	2	0	0	2	1	0	1	1	0	0	2	0	1	1	5	1	0	0	1	0	1	0	0	3	0	1	0	0	2	0	0	0	0	0	2	0	1	0	0	0	0	0	0	1	0	0	2	0	0	1	0	1	0	0	1	0	0	0	0	0	0	2	0	0	0	2	0	2	4	1	0	0	0	0	0	0	0	2	1	2	0	2	2	3	1	2	0	0	3	0	1	1	2	2	0	1	0	0	0	0	2	1	1	0	0	1	0	1	0	0	0	0	0	1	0	0	0	0	1	1	1	0	1	1	0	0	0	0	0	1	0	0	1	0	1	0	0	0	1	0	0	0	0	1	0	0	0	0	1	0	0	2	0	2	0	1	0	0	0	3	1	0	0	1	1	0	2	1	0	1	0	0	1	0	1	0	0	3	0	0	0	2	1	1	0	0	0	0	0	1	0	0	0	1	0	2	1	0	0	1	0	1	0	2	1	0	0	0	1	0	1	0	0	0	0	0	1	1	0	0	1	3	1	1	1	0	1	0	0	0	1	0	1	1	1	0	0	0	0	0	1	0	1	0	0	0	0	0	0	0	1	1	1	0	1	2	0	1	0	2	1	1	1	0	0	0	1	2	3	1	0	1	2	2	1	0	0	1	2	2	1	2	1	0	0	3	0	0	0	0	1	2	2	1	0	2	1	1	0	2	0	2	2	1	0	1	0	2	1	0	1	1	1	0	0	1	0	1	0	0	0	0	2	0	1	0	1	0	0	0	1	1	1	1	0	0	3	0	2	0	1	0	1	0	1	1	0	0	0	0	0	2	0	0	0	0	0	0	0	0	1	4	0	0	2	0	1	0	0	0	0	1	0	1	0	0	1	0	1	2	1	0	0	0	1	1	0	0	1	1	1	0	1	0	0	1	0	3	1	1	1	0	0	0	0	0	0	0	0	0	0	0	0	1	0	1	0	0	0	0	0	0	1	0	0	2	0	1	0	0	2	1	0	0	0	3	0	0	1	0	0	0	0	2	0	0	0	0	0	0	0	2	2	0	3	0	2	1	2	0	3	0	0	0	0	0	2	1	0	0	1	0	4	2	0	0	1	1	1	0	1	3	0	1	0	0	1	1	0	0	0	2	0	1	1	0	1	1	1	0	0	1	2	0	0	1	0	1	0	1	1	1	0	0	0	0	0	0	0	0	6	1	1	1	4	0	1	1	1	0	0	0	0	0	0	0	1	0	1	0	1	1	0	0	0	1	1	2	2	0	0	0	0	1	1	1	1	3	0	1	0	1	1	1	1	0	0	1	0	0	3	0	1	0	2	2	2	1	0	0	0	3	0	2	0	0	0	3	0	1	0	0	1	3	0	0	1	0	0	0	0	2	1	0	1	1	0	0	0	3	0	0	1	0	0	1	0	0	1	1	0	4	1	0	0	1	1	0	1	0	0	0	0	0	0	0	1	0	0	1	0	0	0	2	1	1	1	2	0	1	0	0	0	0	1	0	1	0	1	0	1	1	2	0	2	1	0	1	1	2	0	0	0	0	1	0	0	0	0	0	0	1	0	0	0	0	0	0	0	0	1	0	1	0	1	2	0	1	0	0	0	2	0	0	2	2	1	1	0	0	1	0	1	2	0	1	0	0	2	0	0	1	0	0	0	0	0	0	2	1	0	2	1	3	1	1	0	0	2	1	2	0	0	0	0	0	1	3	1	0	1	0	0	1	0	0	1	1	1	1	0	0	1	1	2	1	0	0	0	0	1	0	1	0	2	2	0	0	3	0	1	1	0	1	0	1	0	0	1	5	0	0	0	0	0	0	1	0	0	0	1	1	1	0	0	0	2	3	0	0	1	0	3	0	0	1	0	0	1	0	0	0	0	0	0	2	0	1	3	0	0	0	0	1	3	1	0	0	0	0	1	1	0	0	0	0	0	0	1	0	3	0	0	1	2	0	0	0	0	0	1	3	2	1	0	0	0	2	1	0	0	0	1	0	1	1	0	0	0	0	0	1	2	1	0	0	0	0	0	3	2	0	0	5	0	0	1	0	0	0	0	0	0	2	0	0	0	3	0	0	0	1	0	0	0	1	2	0	1	0	1	0	0	1	0	1	0	0	1	3	4	0	0	0	0	0	0	0	0	0	2	0	1	0	0	0	0	0	0	2	1	1	2	0	1	0	0	1	0	1	1	0	1	1	0	4	0	0	2	1	2	2	0	1	3	1	2	2	0	0	0	1	0	1	2	1	0	1	0	0	1	0	0	0	0	1	3	1	0	0	2	0	0	3	1	0	3	3	0	0	0	1	1	1	2	0	0	2	1	1	0	2	3	0	0	2	1	1	0	1	0	0	0	0	0	2	0	1	0	0	0	0	0	0	1	3	0	0	1	0	2	0	1	1	1	0	0	0	1	0	0	0	1	0	0	0	0	1	0	0	0	0	3	1	1	0	0	1	0	4	0	0	0	0	0	0	0	1	0	1	0	0	1	0	0	1	0	1	0	0	1	1	2	1	0	1	2	0	1	0	0	0	0	0	0	0	0	0	0	0	2	0	0	0	0	0	0	0	3	3	0	0	2	0	0	0	0	0	0	1	0	1	0	2	0	0	0	0	0	0	1	0	0	0	1	0	2	0	0	2	0	0	0	0	0	0	0	0	2	1	0	0	1	0	0	2	2	1	0	0	0	0	0	1	1	2	1	0	2	0	2	0	1	0	0	0	0	3	0	1	0	1	1	0	3	1	0	0	0	1	0	1	0	0	1	1	0	0	0	0	0	1	0	0	1	2	0	0	1	4	0	0	0	0	0	1	0	0	0	2	0	1	0	0	1	0	2	0	0	1	0	1	1	0	0	2	0	0	1	0	1	0	1	0	2	0	2	0	1	0	0	0	0	0	0	0	1	3	1	3	1	0	0	1	0	0	2	0	0	0	1	1	0	2	0	1	2	1	1	0	0	5	0	0	1	1	1	1	1	1	0	0	0	0	3	0	0	1	0	0	1	2	0	0	1	0	0	1	1	0	0	1	2	0	2	0	1	1	0	1	1	0	0	0	0	0	1	1	1	1	2	0	2	0	0	0	0	0	0	0	0	0	1	1	0	2	0	0	0	0	2	1	0	0	0	1	0	0	3	1	0	0	0	3	0	0	0	0	1	1	1	0	1	4	1	1	0	1	0	3	1	1	0	1	1	0	0	0	1	1	0	3	0	3	2	0	0	0	1	0	0	0	2	0	1	2	0	0	1	0	0	1	1	0	1	1	2	0	2	1	2	1	1	0	0	0	0	0	0	0	3	0	2	0	0	1	0	0	0	1	0	0	0	0	0	0	0	0	0	1	0	1	2	1	1	3	0	1	1	1	1	0	0	0	2	0	1	1	2	0	2	0	0	0	1	0	3	0	0	0	1	0	0	0	2	0	1	1	1	2	0	0	1	1	0	0	0	1	0	0	1	0	0	2	0	1	0	1	0	0	0	0	0	1	0	0	0	1	0	0	0	0	0	0	0	0	0	0	0	1	0	1	0	0	2	5	2	0	0	2	0	0	0	0	0	0	0	1	2	0	0	0	1	0	0	1	1	2	0	2	1	0	1	0	1	1	2	0	1	0	0	0	1	1	0	2	2	2	0	0	1	0	0	1	1	1	0	0	0	1	2	0	0	0	0	0	2	0	0	1	1	0	0	0	3	0	0	0	1	0	0	1	0	0	0	2	0	1	0	0	0	0	2	0	2	1	0	0	1	0	0	0	0	1	1	0	0	2	1	2	2	0	2	1	1	1	0	1	0	0	1	0	0	0	0	0	2	1	0	0	0	0	0	0	0	0	1	2	1	2	2	1	1	0	0	1	0	0	0	1	0	1	1	0	2	0	1	0	0	0	0	0	1	2	2	0	1	0	0	0	0	0	2	0	2	0	7	2	0	1	1	2	0	0	0	1	0	0	1	0	1	1	0	1	0	0	0	1	0	0	1	1	2	0	2	0	0	0	1	3	1	0	0	1	0	1	1	0	2	0	1	0	0	0	0	1	0	1	0	2	0	0	0	0	0	0	0	0	1	1	1	0	0	0	1	0	0	0	0	0	1	0	3	0	0	0	2	1	1	0	0	0	0	1	0	0	1	1	0	4	1	1	1	4	1	0	0	0	0	0	0	1	0	0	1	0	0	2	1	0	2	2	1	0	0	0	0	0	0	0	0	2	3	0	0	0	0	1	1	0	1	0	2	0	2	0	1	0	0	3	0	0	1	1	0	1	1	2	1	0	0	0	2	1	0	1	0	0	1	0	3	0	1	0	0	1	0	3	0	1	0	0	1	1	0	2	1	0	2	0	0	1	0	7	0	1	0	0	0	1	0	1	0	1	0	0	0	2	1	1	0	0	0	0	0	0	0	0	2	0	0	2	0	1	0	3	0	0	0	0	1	3	2	0	2	0	1	0	0	1	0	0	1	0	0	0	2	0	0	1	0	1	0	0	1	0	0	1	2	1	1	1	1	0	0	0	1	0	0	0	0	2	0	0	1	1	0	2	0	0	1	0	0	0	0	2	0	0	1	0	1	1	0	1	1	1	0	0	4	1	0	0	0	3	0	2	1	0	1	2	0	0	2	0	0	0	1	0	1	0	0	0	0	0	2	1	2	0	2	2	1	0	0	0	0	0	0	0	0	0	0	0	0	1	1	0	0	0	2	0	2	0	0	2	0	0	0	0	1	0	0	0	0	1	1	0	0	0	0	0	0	0	0	1	0	1	0	1	0	1	0	1	1	5	0	0	1	0	2	2	0	1	2	1	1	0	1	0	0	0	1	0	0	1	2	0	0	1	2	2	0	0	0	0	3	0	1	2	2	3	0	2	1	0	1	0	0	0	0	1	0	0	0	1	2	1	1	0	1	0	0	0	0	1	1	0	2	0	0	1	2	0	0	0	1	0	0	1	0	1	0	0	1	1	0	1	0	0	0	0	0	1	0	0	0	0	1	1	0	1	1	1	0	0	1	1	1	2	0	1	0	1	1	1	1	4	0	4	2	2	0	1	0	0	1	0	1	2	3	1	0	1	0	1	1	0	0	0	0	1	0	0	0	0	0	3	0	0	0	0	0	0	0	1	0	1	0	0	0	1	0	1	0	0	0	5	3	0	1	0	2	0	1	0	0	1	0	2	0	1	1	1	0	0	1	1	1	1	1	2	2	2	0	0	0	0	0	1	1	0	0	1	2	2	1	1	2	0	0	0	3	0	2	0	0	0	1	0	2	0	1	0	0	0	1	1	0	0	2	0	2	0	0	1	0	2	0	1	0	0	1	2	0	0	1	0	1	0	0	0	0	0	0	0	3	0	4	0	1	0	0	1	0	1	3	2	1	2	0	2	0	0	2	0	0	0	0	0	1	0	1	1	0	1	0	1	0	0	0	0	0	0	0	2	1	1	1	0	1	1	1	0	0	0	0	0	0	0	0	0	5	2	0	1	0	0	2	0	0	1	0	0	1	0	1	0	0	3	0	0	0	0	0	0	1	2	1	1	0	1	0	0	0	1	2	1	0	0	0	0	0	0	3	0	1	1	0	1	0	0	0	0	1	0	2	0	1	0	0	1	1	1	0	1	3	0	3	0	1	0	0	4	0	2	1	2	1	1	0	0	0	1	0	3	0	0	0	0	0	0	0	3	2	1	0	3	1	0	0	1	2	0	2	0	1	0	0	1	1	1	0	1	0	1	0	0	1	0	0	0	1	1	1	0	0	0	1	1	2	0	0	0	0	0	0	0	0	1	4	0	1	1	2	2	0	0	0	2	0	0	0	1	1	2	0	0	0	0	0	1	1	0	0	1	0	2	0	0	1	2	0	1	0	0	2	0	2	1	1	0	0	1	0	0	0	0	0	0	1	0	0	0	1	0	1	0	1	2	2	2	0	2	1	1	0	1	3	0	0	3	0	2	1	0	0	0	0	2	0	0	2	0	1	2	0	0	0	0	0	1	0	0	1	0	0	0	1	0	0	1	0	1	1	3	0	0	1	0	0	0	4	0	0	1	0	1	0	0	0	0	0	1	0	0	0	0	0	0	0	0	1	0	2	0	2	0	0	2	0	0	0	0	1	1	0	0	0	0	1	1	1	0	1	0	2	0	0	0	3	1	0	0	0	1	2	1	2	0	0	0	2	1	1	0	0	0	0	2	1	1	1	1	0	0	1	0	3	0	0	0	0	0	0	1	0	0	0	2	1	0	0	0	6	1	0	0	1	1	0	2	0	0	2	0	0	0	0	3	0	1	0	0	0	0	1	0	1	1	0	0	1	0	0	0	0	0	3	0	1	0	0	2	0	0	1	1	2	0	0	1	1	1	1	0	1	0	1	0	0	0	0	2	0	0	0	0	0	0	0	2	1	2	0	0	0	1	3	0	1	0	2	1	2	1	0	0	0	0	0	1	0	1	1	2	0	0	0	1	0	0	0	1	0	2	0	1	2	0	2	0	2	0	3	2	0	0	0	0	0	4	0	1	1	0	1	0	0	3	2	1	2	0	0	1	0	0	1	0	0	0	0	1	0	0	5	1	0	0	0	0	0	0	0	0	0	2	0	0	0	3	0	1	2	0	0	1	2	2	0	0	0	1	0	1	0	0	1	0	0	0	0	0	1	2	0	1	0	0	0	1	0	1	1	1	0	1	0	0	1	0	0	1	0	0	1	1	0	0	1	0	0	0	1	0	1	0	0	1	0	1	1	3	1	1	0	2	0	0	0	0	0	0	1	0	0	0	1	1	0	1	0	0	3	0	1	0	1	0	1	0	1	0	0	0	0	2	0	1	0	0	0	1	1	1	1	0	0	0	0	1	0	0	0	0	2	1	0	1	0	0	2	1	2	0	1	0	1	0	0	0	3	0	0	0	0	1	1	0	0	0	0	2	0	0	0	0	0	0	0	0	0	0	0	0	0	0	0	0	1	0	0	1	1	1	1	0	0	0	0	0	1	1	1	2	0	0	4	0	0	0	0	0	0	1	0	0	2	2	0	0	1	3	0	1	2	0	0	0	1	0	2	0	0	1	0	0	0	0	1	0	0	2	1	0	0	1	0	3	1	0	2	0	0	0	0	1	0	1	0	1	2	0	0	2	1	2	0	1	1	1	0	0	2	0	0	0	3	0	1	4	1	0	0	0	1	0	0	0	0	0	2	1	2	0	0	0	0	3	0	3	0	0	0	0	1	0	0	0	1	0	0	1	0	0	0	0	1	0	0	1	1	1	1	0	0	2	0	0	0	0	0	1	0	1	2	0	3	1	0	0	0	0	1	2	1	0	0	1	0	0	2	1	0	1	0	0	0	0	0	0	0	0	0	0	0	0	0	2	1	0	2	1	3	1	1	1	0	0	2	0	1	1	1	0	0	0	0	0	0	0	0	0	0	1	0	0	0	0	0	3	1	1	2	1	0	0	0	1	3	0	0	0	1	1	1	1	0	0	0	0	2	1	3	0	2	1	1	1	0	0	0	0	2	0	1	1	1	0	1	0	0	1	0	2	0	3	1	1	0	0	2	2	1	0	1	2	0	0	1	1	2	1	0	0	0	0	0	1	0	0	0	0	0	5	0	2	0	0	1	0	0	1	1	0	0	1	0	0	0	0	0	1	0	0	0	0	1	0	0	2	0	1	0	0	1	2	0	1	0	0	0	1	0	1	2	0	0	0	0	0	1	3	0	0	0	0	0	0	1	3	2	1	0	0	1	0	2	0	0	0	1	0	1	2	1	1	3	0	0	0	0	0	2	0	0	0	0	0	1	0	0	0	0	0	0	0	0	3	2	0	0	0	1	1	1	1	0	1	1	1	0	0	0	1	0	2	1	1	2	0	1	1	1	0	0	0	6	2
N0.HOG0013151	0	0	0	0	1	0	1	0	0	0	0	0	0	1	0	0	1	0	0	0	1	0	0	0	0	0	0	0	0	0	0	0	0	0	0	0	0	1	0	0	0	0	0	0	0	0	0	0	0	0	0	0	0	0	0	0	0	0	0	0	1	0	0	0	0	0	0	1	0	0	0	0	0	0	0	0	0	1	0	0	0	0	0	0	0	0	0	0	0	0	0	0	0	0	0	0	0	0	0	0	0	0	1	0	0	0	0	0	0	0	0	0	0	0	0	0	0	0	0	0	1	0	0	0	1	0	0	0	0	0	1	0	0	0	0	0	1	0	0	0	0	0	0	0	0	0	0	0	0	0	0	0	1	1	0	0	0	0	0	0	0	0	0	0	0	0	0	0	0	0	0	0	0	0	0	0	0	0	0	0	0	0	0	0	0	0	0	0	0	0	0	0	0	0	0	0	0	0	0	0	0	0	0	0	0	0	0	0	0	0	0	0	0	0	0	0	1	0	0	0	0	0	0	0	0	0	0	0	0	0	0	0	0	0	0	0	0	0	0	0	1	0	0	0	0	0	1	0	0	0	0	0	0	0	0	0	0	0	0	0	1	0	0	0	0	0	0	0	0	0	0	0	0	0	0	0	0	0	0	0	0	1	0	0	0	1	0	0	0	0	0	0	0	0	0	0	0	0	0	0	0	0	0	0	1	0	1	0	0	0	0	0	0	0	0	0	0	0	0	0	0	0	0	0	0	0	0	0	0	0	0	0	0	1	0	0	0	0	0	0	0	0	0	0	0	0	0	0	0	1	0	0	0	0	0	0	0	0	0	0	0	0	0	0	0	0	0	0	0	1	0	0	0	1	0	0	0	1	0	0	0	0	0	0	0	0	0	0	0	0	0	0	0	0	0	0	0	0	1	0	0	0	0	0	0	0	1	0	0	0	0	0	0	0	0	0	0	0	0	0	0	0	0	0	0	0	0	0	0	0	0	0	0	0	0	0	0	0	0	0	0	0	0	1	0	0	0	0	0	0	0	0	0	0	0	0	0	0	0	1	0	0	0	0	0	0	0	0	0	0	0	0	0	0	0	0	0	0	0	0	0	0	1	0	0	0	0	0	0	0	0	0	0	0	0	0	0	0	0	1	0	0	0	0	1	0	0	0	0	0	0	0	0	0	0	1	0	0	0	1	0	0	0	0	0	0	0	0	0	0	0	0	0	0	0	0	0	0	0	0	0	0	0	0	0	0	0	0	0	0	0	0	0	0	0	0	0	0	0	0	0	0	0	0	0	0	0	0	0	0	0	0	0	0	0	0	0	0	0	0	0	0	0	0	0	0	0	0	0	1	0	0	0	0	0	1	0	0	1	0	0	0	0	0	0	0	0	0	0	0	0	0	0	0	0	0	0	0	0	0	0	0	0	0	0	0	0	0	0	0	0	0	0	0	0	0	0	0	0	0	0	0	0	0	0	0	0	0	0	0	0	0	0	0	0	0	0	0	0	0	0	0	0	0	0	1	0	0	1	0	0	1	0	0	0	0	0	0	0	0	0	0	0	0	0	0	0	0	0	0	0	0	0	0	0	0	0	0	0	0	0	0	1	0	0	1	0	0	1	0	0	0	0	0	0	0	0	0	0	0	0	0	0	0	0	0	0	0	0	0	0	0	0	0	0	0	0	0	0	0	0	0	0	0	0	0	0	0	0	0	0	0	0	0	0	0	0	0	0	0	0	0	0	1	0	0	0	0	0	0	0	0	0	0	0	0	0	0	0	0	0	0	1	0	0	1	0	0	0	0	0	0	0	2	1	0	0	0	0	0	0	0	0	0	0	0	0	0	0	0	0	0	0	0	0	0	0	0	0	0	1	0	0	0	0	0	0	0	0	0	0	0	0	0	0	0	0	0	0	0	0	0	1	0	0	0	0	0	0	0	0	0	0	0	0	0	0	0	0	0	0	0	1	0	0	0	0	0	0	0	1	0	0	0	0	0	0	0	0	1	0	0	0	0	0	0	0	0	1	0	0	0	0	1	0	0	0	2	0	0	0	0	0	0	0	0	0	0	0	0	0	0	0	0	1	0	0	0	0	0	0	0	0	0	0	0	0	0	0	0	0	0	0	0	0	0	0	0	0	0	0	0	0	0	0	0	0	0	0	0	0	0	0	0	0	0	0	0	0	0	0	0	0	0	0	1	0	0	0	0	0	0	1	0	0	0	0	0	0	0	0	0	0	0	1	0	0	0	0	1	0	0	0	0	0	0	0	0	0	0	0	0	0	0	0	0	0	0	0	0	0	0	0	0	0	0	0	0	0	0	1	0	0	0	0	0	0	0	1	0	0	0	0	0	0	0	0	0	0	0	0	1	0	0	0	0	0	0	0	0	0	0	1	0	0	0	0	0	0	0	1	2	0	0	0	0	0	0	0	0	0	0	0	0	0	1	0	0	0	0	0	0	0	0	0	0	0	0	1	0	0	0	0	0	0	0	0	0	1	0	0	0	0	0	0	2	0	0	0	0	0	0	0	0	0	0	0	0	0	0	0	0	0	1	0	0	0	0	0	0	0	0	0	0	0	0	0	0	0	1	0	0	0	0	0	1	0	0	0	0	0	0	0	0	0	0	0	0	0	0	0	0	0	0	0	0	0	0	0	0	0	1	1	0	0	0	0	0	1	1	0	0	0	1	0	0	0	0	0	1	0	0	0	0	0	0	0	1	1	0	0	0	1	0	0	0	0	0	0	0	0	0	0	0	0	0	0	0	0	0	0	0	0	0	0	0	1	0	0	0	0	0	0	0	0	0	0	0	0	0	0	0	0	0	0	0	0	0	0	0	0	0	0	0	0	0	0	0	0	0	0	0	0	0	0	0	0	0	1	0	0	0	0	0	0	0	0	0	0	0	0	0	0	0	0	0	0	0	0	0	0	0	0	0	0	0	0	1	0	0	0	0	0	0	0	1	0	0	0	0	0	0	0	0	0	0	0	0	0	0	0	0	0	0	0	0	0	0	0	0	0	0	0	0	0	0	0	0	0	0	1	0	0	0	1	0	0	0	1	0	0	0	0	0	0	0	0	0	0	0	0	0	0	1	0	0	0	0	0	0	0	0	0	0	0	0	0	0	0	0	0	0	0	0	0	0	0	0	0	0	0	0	0	0	0	0	0	0	0	0	1	0	0	0	0	0	0	0	0	0	0	0	0	0	0	0	0	1	0	0	0	1	2	0	0	0	0	0	0	0	0	0	0	0	0	0	0	0	0	0	0	0	0	0	0	0	0	0	0	0	0	0	0	0	0	0	0	0	0	0	0	0	0	0	0	0	0	0	0	0	0	0	0	0	0	0	0	1	0	0	0	0	0	0	0	0	1	0	1	0	0	0	0	0	0	0	0	0	0	0	0	0	0	0	0	0	0	0	0	0	0	0	0	0	0	0	0	0	0	0	0	0	1	0	0	0	0	0	1	1	0	0	0	0	0	0	0	0	0	1	0	0	0	0	0	0	0	0	0	0	0	0	0	1	0	0	0	0	0	0	0	0	0	0	0	0	0	0	0	0	0	0	0	0	0	0	1	0	0	0	0	0	0	0	1	0	0	0	0	0	0	0	0	0	0	0	0	1	0	0	0	0	0	0	0	0	0	0	1	0	0	0	0	0	0	0	0	0	0	0	0	0	0	1	0	0	0	0	0	0	0	0	0	1	0	0	0	0	0	0	1	0	0	0	0	0	0	0	0	0	0	0	0	0	0	0	0	1	0	0	1	0	0	0	0	0	0	0	0	0	0	0	0	0	2	0	0	0	1	0	0	0	0	0	0	1	0	0	0	0	0	0	0	0	0	0	0	0	0	0	0	0	0	0	0	0	0	0	0	1	0	0	1	0	0	0	0	0	0	0	0	1	0	0	0	0	0	0	0	0	0	0	0	0	0	0	0	0	0	0	0	1	0	0	0	0	0	1	0	0	0	1	0	1	0	0	0	0	0	0	0	0	0	0	1	0	0	0	0	0	0	0	0	0	0	0	0	0	0	0	0	1	0	1	0	0	0	0	0	1	0	0	0	0	0	0	0	1	0	0	0	0	0	1	0	0	0	0	1	0	1	0	0	0	0	0	0	0	0	0	0	0	0	0	0	0	0	0	0	0	0	0	0	0	0	0	0	0	0	0	0	0	0	0	0	0	0	0	0	0	0	0	0	0	0	0	0	0	0	0	0	0	0	0	0	0	0	0	0	0	0	0	0	0	0	0	0	0	0	0	0	0	2	0	0	0	0	0	0	0	0	1	0	0	0	0	0	0	0	0	0	0	1	0	0	0	1	0	0	0	0	0	0	0	0	0	0	0	0	0	0	0	0	0	0	0	0	0	0	0	0	0	0	0	0	0	0	0	0	0	0	0	0	0	0	0	0	0	0	0	0	0	0	0	0	0	0	0	0	2	0	0	0	1	0	0	0	0	0	0	0	0	0	0	1	0	0	0	0	0	0	0	0	0	0	0	0	0	0	0	0	0	0	0	0	0	0	1	0	0	0	0	0	1	0	0	0	0	1	0	0	0	0	0	0	0	0	0	0	0	0	0	0	1	0	0	0	0	0	0	0	1	0	0	0	0	0	0	0	0	0	0	0	0	0	0	0	0	0	0	0	0	0	0	0	0	1	0	0	0	0	0	0	0	0	1	0	1	0	0	0	0	0	0	0	0	0	0	0	0	0	0	0	0	0	0	0	0	0	0	0	0	0	0	0	0	0	0	0	0	0	0	0	0	0	0	0	0	0	0	0	0	0	0	0	3	0	0	0	0	0	0	0	0	0	0	0	0	1	0	0	0	0	0	0	0	0	0	0	0	0	1	0	0	0	0	0	0	0	0	0	0	0	0	0	0	0	0	0	0	1	0	0	0	0	0	0	0	0	0	0	0	0	0	0	0	0	0	0	0	0	1	0	1	0	0	0	0	0	0	0	0	0	0	0	0	0	0	0	0	0	0	1	0	0	0	0	0	0	0	0	0	0	0	0	0	0	0	0	0	1	0	0	0	0	0	0	0	0	0	0	0	0	0	0	0	0	0	0	0	0	0	0	0	0	0	0	0	1	0	0	0	0	0	0	0	0	0	0	1	0	0	0	0	0	0	0	0	0	0	0	0	0	0	0	1	0	0	0	0	0	0	0	0	0	0	1	0	0	0	0	0	0	0	0	0	0	0	0	0	0	0	1	0	1	0	0	0	0	0	0	0	0	0	0	0	0	1	0	0	0	0	0	0	0	0	0	0	0	0	0	0	0	1	0	0	0	0	0	0	0	0	0	0	0	0	0	0	0	0	0	0	1	0	0	0	0	1	0	0	0	0	0	0	0	0	0	0	0	0	0	0	0	1	0	0	0	0	0	0	0	0	0	0	0	0	0	0	0	0	1	0	0	0	0	0	0	0	0	0	0	0	0	0	0	0	0	0	0	0	0	0	0	0	0	0	0	0	0	0	0	0	0	0	0	0	0	0	0	0	0	0	0	0	0	0	0	0	0	0	0	0	0	0	0	0	0	0	0	0	0	0	0	0	0	0	0	0	0	0	0	0	0	0	0	1	0	0	0	0	0	0	0	0	0	0	0	0	0	0	0	0	0	0	0	0	0	0	1	0	0	0	0	0	0	0	0	0	0	0	0	0	0	0	0	0	0	0	0	0	0	0	0	0	0	0	0	0	0	0	0	0	0	0	0	0	0	0	0	0	0	0	0	0	0	0	0	0	0	0	0	0	0	0	0	0	0	0	0	0	0	0	0	0	1	0	0	0	0	0	0	0	0	0	1	0	0	0	1	0	0	0	0	0	0	0	0	0	0	0	0	0	0	0	0	0	0	0	0	0	0	0	0	0	0	0	0	0	0	0	0	0	0	0	0	0	0	0	0	0	0	0	0	0	1	0	1	0	0	0	0	0	2	0	0	0	0	0	0	0	0	0	0	0	0	1	0	0	0	0	0	0	0	0	0	0	0	0	0	0	0	0	0	0	0	0	0	0	0	0	0	0	0	0	0	0	0	0	0	0	0	0	0	1	0	0	0	0	0	0	0	0	0	0	2	0	0	0	0	0	0	0	1	0	0	0	0	0	0	1	0	0	0	0	0	0	0	0	0	0	0	0	0	0	1	0	0	0	0	0	0	0	0	0	0	0	0	0	0	0	0	0	0	0	0	0	0	0	0	0	0	0	0	1	0	1	0	0	0	1	0	0	0	0	0	0	0	0	0	0	0	0	0	0	0	0	0	0	1	2	0	0	0	0	0	0	0	0	0	0	0	1	0	0	0	0	0	0	0	0	0	0	0	0	0	0	0	0	0	0	0	0	0	0	0	0	0	0	0	1	1	0	0	0	0	0	0	0	1	0	0	0	0	0	0	0	0	0	0	0	0	0	0	0	0	0	0	0	0	0	0	0	0	0	1	0	0	0	0	0	0	0	0	0	0	0	0	0	0	0	0	0	1	0	0	0	0	0	0	0	0	0	0	0	0	0	0	0	0	0	0	0	0	0	0	0	0	0	0	0	0	0	0	0	0	0	0	0	0	0	0	0	0	0	0	0	0	1	0	0	0	1	0	0	0	0	0	0	0	0	0	0	0	0	0	0	0	0	0	0	0	1	0	0	0	0	0	0	0	0	0	0	0	0	0	0	0	0	0	1	0	0	1	0	0	0	0	0	0	0	0	0	0	0	0	1	0	0	0	0	0	0	0	0	0	0	0	0	0	0	0	0	0	0	0	0	0	0	0	0	0	0	0	0	0	0	1	0	0	0	0	0	0	0	0	0	0	1	0	0	0	0	0	0	0	2	1	0	0	0	0	0	0	0	0	0	0	0	0	0	0	0	0	0	0	0	0	0	0	0	0	1	0	0	0	0	0	0	0	0	1	0	0	0	0	0	0	0	0	2	0	0	0	0	0	0	0	0	0	0	0	0	0	0	0	0	0	0	0	0	0	0	0	1	0	0	0	0	0	0	0	0	0	0	0	1	0	0	0	0	0	0	0	0	0	0	0	0	0	0	0	0	0	1	0	0	0	0	0	0	0	0	0	0	0	0	0	0	0	0	0	1	0	0	0	0	0	0	1	0	0	0	0	0	0	0	0	0	2	0	0	0	0	0	0	0	0	0	0	0	0	0	0	0	1	0	0	0	0	0	0	0	0	0	0	0	0	0	0	0	0	0	0	0	0	0	0	0	0	0	1	1	0	0	0	0	0	0	0	0	0	0	0	0	0	0	0	0	0	1	0	0	0	0	1	0	0	0	0	0	0	0	0	0	0	0	0	0	1	0	0	0	0	0	0	0	0	0	0	0	0	0	0	0	0	0	0	1	0	0	0	1	0	0	0	0	0	0	0	0	0	0	0	0	0	0	0	0	0	0	0	0	0	0	0	0	0	0	1	0	0	0	0	0	0	0	0	0	0	0	0	0	0	0	0	0	0	0	0	0	0	0	0	0	0	0	1	0	0	0	0	0	0	0	0	0	0	0	0	0	0	0	0	0	0	0	0	0	0	0	0	0	0	0	0	0	0	0	0	0	0	0	0	0	0	0	0	0	0	0	0	0	0	0	0	0	0	0	0	0	0	0	0	0	0	0	0	0	0	0	0	0	0	1	0	0	0	1	0	0	0	0	0	0	0	0	0	0	0	0	0	0	0	0	0	0	0	0	0	0	0	1	0	0	0	0	0	0	0	1	0	0	0	0	0	1	0	0	1	0	0	0	0	0	0	0	0	0	0	0	0	1	1	0	0	0	0	0	0	0	1	0	0	0	0	0	0	0	0	0	0	0	0	1	0	1	0	0	0	2	0	0	0	0	0	0	0	0	0	0	0	0	0	0	0	1	0	0	0	0	0	1	0	0	0	0	0	0	0	0	0	0	0	0	0	0	0	0	0	0	0	0	0	0	0	0	0	0	0	0	0	0	0	0	0	0	0	0	0	0	0	0	0	0	0	0	0	0	0	0	0	0	0	0	0	0	0	0	0	0	0	0	0	0	0	0	0	0	0	0	0	0	0	0	0	0	0	0	0	0	0	1	0	0	0	0	0	0	0	0	0	0	0	1	0	0	0	1	0	1	0	0	0	0	0	0	0	0	0	0	0	0	0	1	0	0	1	0	0	0	0	0	0	0	0	0	0	0	0	1	0	0	0	0	0	0	0	1	0	0	0	0	1	0	0	0	0	0	0	0	0	0	0	0	0	0	0	0	0	0	0	0	0	0	0	0	0	0	0	0	0	0	0	0	0	0	0	0	0	0	0	0	0	0	0	0	0	0	0	0	1	0	0	0	0	0	0	0	0	0	0	0	0	0	0	0	0	0	0	0	0	0	0	0	0	0	0	0	0	0	0	1	0	0	0	0	0	0	0	0	0	0	0	0	0	0	0	0	0	0	0	0	0	0	0	0	0	0	0	0	0	0	0	0	0	0	0	0	0	0	0	1	0	0	1	0	0	0	0	0	0	0	0	0	0	0	0	0	0	0	0	0	0	0	0	0	0	0	0	1	0	0	0	1	0	0	0	0	0	0	0	0	0	0	0	0	0	0	0	0	0	0	0	0	0	0	0	0	0	0	0	0	0	1	0	0	1	0	0	0	0	0	0	1	0	0	0	0	0	0	0	0	0	0	0	0	0	0	0	0	0	0	0	1	0	0	0	0	0	0	0	0	0	0	0	0	0	0	0	0	0	0	0	0	0	0	1	1	0	0	0	0	0	0	0	0	0	0	0	1	0	0	0	0	0	0	0	1	0	0	0	0	0	0	0	0	0	0	0	1	0	0	0	0	0	0	0	0	0	0	0	0	0	0	0	0	0	0	0	0	0	0	0	0	0	0	1	0	0	1	0	0	0	0	0	0	1	0	0	0	0	0	0	0	0	0	0	1	0	0	0	0	0	0	0	0	0	0	0	0	0	0	0	0	0	0	0	0	0	0	0	0	0	0	0	0	0	0	0	0	0	0	0	0	0	0	0	0	0	0	1	0	1	0	0	0	0	0	0	0	0	0	0	0	0	0	0	0	0	0	0	0	0	0	0	0	0	0	0	0	0	0	0	0	0	0	0	0	0	0	0	0	0	0	0	0	0	0	0	0	0	0	0	0	0	0	0	0	0	0	0	0	1	0	1	0	0	1	0	0	0	0	0	0	0	0	0	0	0	0	0	0	0	0	0	0	0	0	0	0	0	0	0	0	0	0	0	1	0	0	0	1	0	0	0	0	0	0	0	0	0	0	0	0	0	0	0	1	0	0	0	0	1	0	0	0	0	0	0	0	0	1	0	0	0	0	0	0	0	0	0	0	0	0	0	0	0	0	0	0	0	0	0	0	0	0	0	0	0	0	0	0	0	0	0	0	0	0	0	1	0	0	0	0	0	1	0	0	0	1	0	0	0	0	0	0	0	0	0	0	0	0	0	0	0	0	0	0	0	0	0	0	0	0	0	0	0	0	0	0	0	0	0	0	0	0	0	0	0	1	0	0	0	0	0	0	0	2	0	0	0	0	0	1	0	0	0	0	0	0	0	0	0	0	0	0	0	0	0	0	0	0	0	0	0	0	2	0	0	0	0	0	0	0	0	0	0	0	0	0	0	0	0	0	0	0	0	0	0	0	0	0	0	0	0	0	0	0	0	0	0	0	0	0	0	0	0	0	0	0	0	0	0	0	0	0	0	0	0	0	0	0	0	0	0	0	0	0	0	0	0	0	0	0	0	0	0	0	0	1	0	0	0	0	0	0	0	0	0	0	0	0	0	0	0	0	0	0	0	0	0	0	0	1	0	0	0	0	0	0	0	1	0	0	0	0	0	0	0	0	0	0	0	0	0	0	0	0	0	0	0	0	0	0	0	0	0	0	0	0	0	0	0	1	0	0	0	0	0	0	0	0	0	0	0	1	0	0	0	0	0	0	0	0	0	0	0	0	0	0	0	0	0	0	0	0	0	0	0	0	0	0	0	0	0	0	0	0	0	0	0	0	0	0	0	0	0	0	0	0	0	0	0	0	0	0	0	0	0	0	0	0	0	0	0	0	0	0	0	0	0	0	0	0	0	0	0	0	0	0	0	0	0	0	0	0	0	0	0	0	0	0	0	0	0	1	0	0	0	0	0	0	0	0	1	0	0	0	0	0	0	0	0	0	0	0	0	0	0	0	0	0	1	0	1	0	0	0	0	0	0	0	0	0	0	0	0	1	0	0	0	0	0	0	0	0	0	0	1	0	0	0	0	0	0	0	0	0	0	0	0	0	0	0	0	0	0	0	2	0	0	2	0	0	0	0	0	0	0	0	0	0	0	1	0	0	0	0	0	0	0	0	0	0	1	0	0	0	0	0	0	0	0	0	0	0	0	0	0	1	0	0	0	0	0	0	0	0	0	0	1	0	0	0	0	0	1	0	0	0	0	0	0	1	0	0	0	0	0	0	0	0	0	0	0	0	0	0	0	0	0	0	0	0	0	0	1	0	0	0	0	0	0	0	1	0	0	0	0	0	0	0	0	0	0	0	0	0	0	0	0	0	0	0	0	0	0	0	0	0	1	0	0	0	0	0	0	0	0	0	0	0	0	0	0	0	0	0	0	0	0	0	0	0	0	0	0	0	0	0	0	0	0	0	0	0	0	0	0	0	0	0	0	0	0	0	0	0	0	0	1	0	0	0	0	0	0	0	0	0	0	0	0	0	0	0	0	1	0	0	0	0	0	0	0	0	0	0	0	0	1	0	0	0	0	0	0	0	0	0	0	0	0	0	0	0	0	0	0	0	0	0	0	0	0	0	0	0	0	0	0	0	0	0	0	0	0	0	0	0	0	0	0	0	0	0	0	0	1	0	0	0	0	0	1	1	0	0	0	0	1	0	0	1	0	0	0	0	0	0	0	0	0	0	0	0	0	2	0	0	0	0	0	0	0	0	0	0	0	0	0	0	0	0	0	1	0	0	0	0	0	0	0	0	0	0	0	0	0	0	0	0	0	0	0	0	0	0	0	0	0	0	0	0	0	0	0	0	0	0	0	0	0	0	0	0	0	0	0	0	0	0	0	0	0	1	0	0	0	0	0	0	2	0	0	0	0	1	0	0	0	0	0	0	1	0	0	0	0	1	0	0	0	0	0	0	0	0	0	0	0	0	0	1	0	0	0	0	0	0	0	0	1	0	0	0	0	1	0	0	0	0	0	0	0	0	0	0	1	0	0	0	0	0	0	0	0	0	0	0	0	0	0	0	0	0	0	0	0	1	0	0	0	0	0	0	0	0	0	0	0	0	0	0	1	0	0	0	1	0	0	0	0	0	0	0	0	1	0	0	0	0	0	0	0	0	0	0	0	0	0	0	0	0	0	0	0	0	0	0	0	0	0	0	1	0	0	0	1	0	0	0	0	0	0	0	0	0	0	1	0	0	0	0	0	0	0	0	0	0	0	0	1	0	0	0	0	0	0	0	0	0	0	0	0	0	0	0	0	0	0	0	0	0	0	0	0	0	0	0	0	0	0	0	0	0	0	0	0	0	0	0	0	0	0	0	0	0	0	0	0	0	0	0	0	0	1	0	0	0	0	0	0	0	0	0	0	0	0	0	0	1	0	0	1	0	0	0	0	0	0	0	0	0	0	0	0	0	0	0	0	0	0	0	1	0	0	0	1	0	0	0	0	0	0	0	0	0	0	0	0	0	0	0	1	0	0	1	0	0	0	0	0	0	0	0	0	0	0	0	0	0	0	0	0	0	0	0	0	0	0	0	0	0	0	0	0	0	0	0	0	0	0	0	0	0	0	0	1	0	0	0	0	0	0	0	0	0	0	0	0	0	0
N0.HOG0006846	3	6	1	0	0	0	2	1	0	3	0	0	2	5	4	1	2	1	1	3	1	1	5	2	0	0	0	1	5	1	0	6	2	2	3	3	0	0	0	3	5	2	3	0	0	3	2	1	1	1	1	3	0	1	3	2	0	0	3	0	8	0	5	1	1	0	1	3	5	0	1	2	0	1	8	6	3	2	3	5	4	2	2	1	0	2	0	2	1	0	0	4	4	1	1	3	1	2	5	3	5	3	1	1	0	1	4	0	0	2	7	1	2	8	1	1	0	2	0	0	1	0	1	1	2	1	0	2	1	1	1	1	1	3	0	7	0	1	1	1	0	3	6	0	0	0	1	4	0	0	0	6	3	4	8	1	0	3	1	1	0	1	1	7	0	0	0	2	1	0	1	0	4	1	6	6	4	8	0	5	1	1	0	3	4	0	8	1	2	1	0	4	0	0	1	4	2	2	1	3	1	1	3	0	3	6	3	0	2	0	3	5	1	1	1	3	3	2	0	3	2	0	1	2	6	2	2	1	1	1	4	2	0	1	5	2	0	3	1	3	2	1	2	1	0	3	4	4	3	1	3	2	0	0	1	2	0	0	0	0	3	1	1	2	14	0	1	0	3	1	2	0	2	3	5	2	0	2	4	1	2	0	1	1	0	6	1	2	3	4	5	3	1	0	1	5	4	5	0	2	8	1	2	1	3	2	1	1	1	4	1	0	6	2	0	1	5	0	1	1	0	2	3	2	0	0	1	3	2	0	1	0	0	3	1	1	0	2	0	1	0	0	0	1	0	1	1	3	6	0	6	4	0	8	7	0	0	1	3	0	0	0	5	2	0	8	2	1	0	3	1	0	4	2	5	1	1	4	1	2	1	1	1	2	1	3	3	0	1	6	5	2	2	1	1	0	2	4	0	1	7	3	7	2	1	4	5	3	3	1	1	0	1	0	0	0	2	1	1	1	0	1	4	2	1	6	0	0	0	0	0	1	2	6	1	1	2	1	3	1	0	0	3	2	3	2	3	2	2	3	4	0	5	1	3	0	0	2	6	16	1	1	12	3	4	6	3	1	0	13	1	3	4	3	0	3	1	5	3	11	1	3	1	1	3	0	1	0	4	0	0	2	1	1	0	1	3	7	6	7	0	2	3	1	5	1	1	0	2	0	3	1	3	0	0	1	2	1	5	3	1	2	3	1	1	2	3	0	1	0	0	2	1	3	1	0	2	0	2	1	0	0	0	5	1	4	0	0	0	7	1	1	5	8	2	3	0	0	0	3	0	0	1	3	2	0	0	1	6	0	1	0	1	0	3	4	2	0	1	1	4	1	1	3	1	1	4	0	0	2	0	0	0	4	1	1	1	7	1	2	1	1	0	4	2	1	6	0	3	2	4	1	2	2	5	2	5	0	2	2	0	3	1	3	2	3	3	1	0	0	0	1	2	0	8	6	2	1	1	1	1	0	0	7	1	1	2	0	5	0	2	2	2	2	1	1	4	0	2	0	3	1	3	2	2	5	2	4	1	10	4	2	2	2	2	1	2	5	1	3	2	2	1	0	1	1	0	6	1	0	0	1	1	0	0	0	0	3	0	3	1	2	9	5	3	0	2	1	6	2	0	4	2	0	3	2	1	2	2	2	1	1	1	2	2	0	1	2	1	3	0	0	2	5	0	0	4	0	1	3	1	0	0	0	0	0	0	4	1	3	2	5	4	1	3	3	1	1	0	2	2	3	1	1	2	1	2	2	5	4	0	1	2	1	2	2	0	1	0	3	0	0	2	0	1	4	4	2	4	0	2	0	0	3	1	4	0	3	2	1	2	1	2	2	1	1	2	4	3	3	1	0	1	0	0	3	1	0	0	6	2	1	1	3	6	5	2	0	4	7	0	0	6	1	2	2	1	0	0	0	0	1	6	1	1	11	2	1	4	2	2	1	0	1	1	5	1	3	4	2	0	1	1	1	0	0	4	0	0	3	9	0	4	2	1	3	3	4	5	1	0	1	8	7	0	1	3	6	1	0	1	6	0	5	0	3	1	7	0	3	1	6	5	1	1	0	1	2	0	0	3	6	1	0	3	4	4	0	2	1	1	1	2	2	3	0	1	3	6	0	2	0	1	2	3	0	3	1	3	2	6	0	0	1	3	5	4	1	4	2	4	1	1	1	1	2	3	4	2	2	1	0	1	2	4	2	3	0	3	2	3	1	6	1	1	1	2	2	4	4	0	4	1	1	5	1	3	4	1	2	3	0	1	0	1	0	0	2	5	1	1	0	2	1	3	0	1	1	3	3	2	5	1	0	1	2	1	2	1	0	4	0	2	3	1	1	3	6	1	1	3	0	2	4	2	0	1	2	1	0	2	6	6	4	2	0	1	0	4	3	2	0	2	0	3	4	2	1	3	0	6	1	0	2	1	1	8	1	2	2	0	1	0	2	0	1	2	4	1	2	2	4	1	0	1	4	4	3	1	0	0	2	5	1	0	4	2	1	10	0	0	1	0	0	2	5	3	2	2	1	5	0	2	5	0	0	1	1	1	1	3	1	2	2	0	0	0	0	2	5	4	0	5	0	3	1	2	4	1	5	6	0	3	1	2	1	6	2	2	1	2	4	0	2	1	1	0	4	5	0	2	1	2	2	1	1	0	5	2	5	3	0	0	0	3	5	3	3	4	6	1	2	0	1	0	2	6	1	2	2	0	1	0	1	0	1	4	0	1	2	0	3	0	2	5	6	0	2	2	3	4	2	2	3	0	5	1	2	1	2	3	2	2	2	1	2	2	3	1	3	1	1	1	0	1	3	3	2	1	1	2	1	1	3	1	2	5	4	1	4	1	1	3	0	4	5	0	0	0	0	3	0	7	0	5	2	0	0	0	2	0	1	4	1	2	2	3	0	1	6	2	0	1	5	0	4	6	5	2	5	3	1	1	4	0	3	2	2	1	4	3	0	3	6	3	2	1	0	1	1	2	0	1	1	0	5	12	5	0	5	1	3	4	1	5	0	3	4	2	3	1	3	1	3	1	3	11	2	7	1	1	5	2	1	5	0	2	3	2	1	2	0	0	1	2	0	2	1	2	0	0	2	3	5	2	0	4	0	1	9	0	2	3	7	0	3	1	3	2	3	3	0	0	5	0	1	1	0	0	1	2	3	2	0	0	4	3	1	1	1	2	0	3	1	3	0	4	1	2	4	1	1	4	1	2	1	2	1	1	0	4	3	1	0	1	0	8	0	3	0	2	1	6	1	1	0	2	1	0	0	3	0	0	1	3	5	1	0	1	4	1	4	4	1	1	0	0	0	1	6	2	1	0	1	0	9	5	1	0	2	5	0	1	2	0	4	0	3	2	0	3	2	3	1	2	4	2	8	1	2	2	1	4	2	1	1	10	1	4	0	0	3	1	1	0	3	0	2	2	2	2	9	8	1	0	2	0	1	1	3	4	2	3	2	0	3	3	0	2	6	0	4	2	2	1	1	1	3	1	2	3	0	0	2	0	1	7	3	3	0	0	2	1	1	4	2	2	0	4	0	1	0	0	3	0	1	2	2	4	1	2	2	0	0	3	1	6	4	1	0	4	4	6	3	7	3	0	3	1	2	2	4	4	1	0	1	1	4	1	5	0	0	2	0	1	3	5	1	3	6	1	3	0	1	2	1	2	7	2	0	5	0	5	4	2	1	0	4	2	3	2	1	1	2	2	3	2	0	1	6	2	1	2	0	2	1	0	3	4	1	1	0	0	4	2	0	4	2	1	4	5	2	0	11	2	0	2	2	1	2	0	0	2	0	0	1	3	8	2	2	0	1	0	2	3	3	0	0	2	3	5	2	1	0	2	2	0	2	0	2	1	1	3	0	5	1	6	1	1	3	0	0	0	3	10	0	1	0	0	4	2	5	0	1	5	4	4	0	2	0	3	5	1	1	1	2	1	5	1	3	0	0	3	1	1	1	2	3	3	3	4	0	1	3	0	4	1	0	2	1	1	4	2	3	5	2	1	0	0	5	1	0	0	5	0	6	0	3	2	1	4	0	1	7	0	1	1	1	7	2	1	7	3	1	1	1	0	0	2	2	3	4	12	1	1	1	2	0	1	0	1	2	4	3	0	0	0	4	1	3	1	0	2	2	2	4	1	1	1	2	0	2	1	3	5	5	4	3	3	1	1	0	0	4	4	0	0	4	1	1	2	0	1	1	0	5	0	1	0	0	2	5	1	3	2	0	0	2	1	1	0	0	1	3	3	4	0	1	5	1	1	1	1	1	0	5	2	4	2	0	2	4	2	1	5	1	3	1	1	1	8	0	2	2	1	1	3	0	0	1	3	1	0	1	1	1	2	0	1	1	0	2	0	2	2	1	0	1	0	1	3	1	3	1	3	0	1	1	3	6	4	1	0	2	1	2	4	0	0	3	9	0	1	0	2	1	6	4	2	3	0	4	0	1	0	3	2	5	0	1	1	0	0	1	1	0	1	2	2	2	3	2	2	0	4	0	1	0	2	2	0	2	2	0	1	3	0	1	4	5	0	1	4	2	2	1	3	0	1	0	4	2	2	1	1	1	1	0	0	3	0	1	5	4	3	1	2	5	5	1	2	3	3	1	7	2	3	4	0	1	2	3	0	2	1	3	2	2	6	0	2	3	0	1	0	5	6	7	0	1	1	0	3	2	1	1	2	2	2	1	3	1	0	0	4	2	3	4	0	3	3	3	1	0	3	2	3	1	2	1	0	3	1	2	0	2	3	2	1	0	0	0	1	0	0	0	2	5	2	0	7	1	2	1	2	2	4	0	0	0	4	2	1	1	2	0	5	0	3	0	4	2	0	0	1	3	3	0	0	6	0	3	1	1	1	2	1	3	2	0	3	5	4	0	0	2	2	1	0	0	5	2	1	0	0	2	2	0	1	3	1	1	0	0	5	3	0	2	0	1	1	0	0	2	0	1	0	1	3	4	5	0	1	2	1	2	0	0	3	3	1	3	1	2	1	2	5	0	0	1	5	2	3	2	4	2	0	1	0	3	1	3	5	2	1	6	0	9	5	1	0	1	1	0	1	0	6	1	1	2	0	1	0	5	2	0	5	2	0	3	1	2	1	0	4	0	4	3	3	3	3	3	1	0	0	1	2	1	1	0	1	1	0	2	0	7	2	2	0	1	1	1	0	4	7	4	4	1	0	1	5	0	0	5	3	0	3	2	2	1	6	2	3	3	1	2	1	0	0	1	1	1	3	2	1	0	1	1	1	1	1	2	2	1	1	1	2	1	2	5	3	1	1	0	2	2	2	1	0	1	0	1	3	3	2	4	1	7	6	6	0	3	3	4	0	1	1	8	0	1	3	3	0	4	2	5	4	5	0	2	0	1	0	7	0	1	0	6	3	1	1	7	0	0	5	2	2	0	1	0	1	1	1	1	3	0	1	2	3	0	1	6	0	0	1	0	1	2	0	1	0	0	1	1	6	2	3	3	2	4	3	4	1	8	2	0	0	5	1	0	1	0	1	0	0	1	1	3	1	1	1	1	0	1	2	3	0	6	0	4	3	1	1	1	1	0	2	5	1	2	2	4	2	3	4	1	2	1	2	4	3	1	1	1	0	4	1	1	5	4	1	6	1	2	2	0	2	4	2	1	0	1	6	2	0	1	0	1	1	1	3	1	11	3	2	0	0	0	10	1	1	6	2	5	1	0	0	1	2	2	1	1	1	0	2	1	0	1	1	0	1	5	0	3	1	7	3	1	0	2	4	4	1	2	6	2	8	0	3	0	1	1	0	0	3	0	0	1	0	2	0	4	1	0	0	2	5	2	2	0	1	7	0	3	2	3	1	1	1	1	8	3	3	3	3	0	2	1	3	1	4	2	4	1	3	1	0	2	0	0	1	0	6	0	2	3	3	2	6	1	0	0	0	2	2	5	7	0	0	3	2	0	4	0	8	3	2	0	3	0	1	0	1	0	2	1	1	1	2	1	0	0	1	0	2	0	0	1	8	0	2	2	1	0	0	2	1	1	2	2	0	0	11	0	1	1	1	4	2	1	0	2	4	3	1	4	1	2	1	0	2	1	1	1	4	1	0	1	4	0	1	1	1	4	0	5	3	5	0	0	7	0	0	1	4	0	1	4	2	3	1	1	0	1	2	4	0	2	1	0	0	7	0	4	2	2	0	2	4	5	0	7	4	3	1	0	3	1	0	2	2	1	2	1	0	3	2	1	0	3	3	2	1	0	2	6	0	6	9	2	2	0	2	0	5	0	2	1	2	5	4	1	3	5	1	6	2	10	2	0	1	3	1	1	0	1	0	1	1	2	1	5	1	0	1	2	0	0	2	3	2	4	1	0	1	1	1	0	2	3	1	3	0	0	6	0	0	1	0	6	2	0	0	10	2	1	5	3	2	6	1	1	1	3	2	1	2	2	0	2	3	5	0	2	6	3	2	1	4	0	0	1	5	0	2	5	1	7	3	0	2	5	1	1	2	4	0	3	2	0	0	0	0	2	2	4	1	2	2	1	0	1	2	5	2	6	0	5	1	0	5	6	7	4	0	3	2	4	2	0	2	1	0	2	2	0	3	1	1	5	3	3	2	0	1	3	3	0	3	0	1	0	1	3	1	1	1	2	0	2	0	1	0	1	0	6	8	0	1	1	1	2	4	1	0	0	0	3	2	1	2	4	3	0	0	3	2	0	0	2	3	0	2	0	0	1	2	2	2	4	2	6	1	3	1	2	5	1	4	4	3	4	0	0	2	3	1	0	1	0	0	1	1	2	3	2	0	4	0	1	1	2	1	3	3	0	3	6	1	5	4	0	0	0	1	1	1	2	0	3	0	2	1	1	1	2	1	0	0	0	2	1	4	2	1	1	0	1	3	2	1	5	2	3	1	4	4	3	1	3	2	4	1	2	2	1	3	1	1	0	0	1	1	1	3	2	1	1	2	1	4	2	2	2	3	3	6	2	1	1	2	5	3	0	1	0	3	2	1	2	0	1	2	0	0	3	2	2	0	2	5	2	2	2	0	7	1	3	1	2	3	2	1	4	2	1	3	1	0	6	2	2	2	0	0	0	1	2	1	2	1	1	1	2	2	1	1	0	5	2	2	1	4	1	1	0	1	0	11	5	7	0	3	1	5	2	1	0	0	1	0	0	0	0	3	3	0	3	3	2	1	1	0	7	1	3	1	4	1	2	0	2	0	1	1	0	2	1	2	0	0	1	1	5	2	1	1	2	1	2	1	2	2	5	1	1	2	3	0	0	3	3	0	1	6	2	6	3	6	2	0	2	1	2	1	1	1	4	2	4	3	5	2	5	7	2	2	0	2	1	1	0	5	2	2	1	1	3	0	2	0	3	0	2	1	1	2	0	4	2	0	4	3	3	0	3	3	0	1	0	6	0	1	0	0	1	2	1	4	0	1	2	3	2	7	4	1	3	5	0	1	0	3	2	5	2	2	0	1	1	5	2	3	0	1	1	2	2	1	0	1	9	1	1	1	2	1	0	3	1	1	3	0	2	3	0	1	12	2	2	0	2	1	1	2	2	2	6	6	2	1	0	0	1	2	4	1	2	0	2	2	0	3	1	2	5	1	0	4	0	1	2	2	0	5	7	2	6	3	0	0	2	0	2	2	0	2	7	2	2	0	2	2	1	0	0	2	0	1	1	1	3	2	0	0	2	1	5	9	2	6	1	1	2	1	1	0	2	1	1	1	2	2	1	1	2	1	0	2	4	2	1	6	5	0	2	5	3	1	1	0	0	3	1	1	0	0	1	1	0	4	3	2	1	1	7	8	1	3	2	3	1	0	3	1	0	2	3	2	8	2	2	0	1	1	4	1	0	2	0	4	3	0	2	0	2	3	1	0	1	3	6	0	1	2	5	0	2	3	6	0	0	1	0	1	1	5	1	1	2	0	5	2	4	1	4	3	2	2	3	4	1	0	7	5	3	2	0	2	1	0	0	5	1	1	2	5	0	0	2	1	3	2	0	0	1	6	0	3	2	0	0	0	1	1	2	0	4	1	0	3	1	0	2	0	3	1	4	1	0	0	7	1	2	4	4	2	1	1	5	1	7	2	0	0	0	1	2	6	2	4	2	0	0	0	1	1	4	3	0	5	0	5	3	1	6	0	2	2	1	0	2	5	3	2	6	1	0	0	2	0	3	2	1	1	0	2	2	4	3	0	2	0	0	3	1	0	4	0	3	7	3	6	2	1	3	0	2	0	0	1	5	1	2	2	0	0	3	4	6	1	1	4	2	4	3	0	4	3	1	3	1	1	2	0	0	4	1	3	0	3	1	1	2	0	0	5	0	4	0	2	1	2	8	1	1	0	2	0	2	3	1	1	4	4	0	3	0	2	3	7	3	1	5	0	1	5	2	1	7	2	1	1	0	3	4	6	3	1	0	2	2	1	1	3	4	8	1	3	2	2	1	2	3	2	0	7	2	6	4	0	3	0	1	5	0	5	2	0	0	0	0	2	2	1	5	1	1	2	0	1	0	3	2	7	6	6	1	1	2	10	2	0	4	2	0	1	0	1	2	2	3	3	0	2	1	0	4	2	1	2	2	1	3	0	0	2	0	1	0	3	3	8	5	1	1	4	2	1	0	2	5	0	7	1	0	2	0	3	0	0	4	0	1	0	0	3	0	1	1	2	0	2	3	3	3	1	1	0	2	2	1	0	0	0	7	4	1	0	1	13	1	2	2	0	4	5	2	2	1	0	2	2	4	3	3	2	2	8	1	3	1	2	0	2	2	0	0	0	0	3	5	1	10	4	1	3	1	0	2	0	0	1	2	3	1	1	1	0	5	0	2	8	1	1	2	3	0	1	1	3	3	1	2	0	3	0	1	2	1	1	0	0	1	1	4	3	0	4	2	1	4	3	0	0	0	0	6	2	3	2	2	3	2	2	2	1	1	0	2	0	5	1	0	3	1	6	0	0	1	2	2	1	1	2	1	1	2	0	0	1	0	4	3	1	0	1	2	1	8	0	3	3	6	3	1	6	2	1	1	0	2	4	3	2	0	0	1	2	0	2	1	1	0	0	5	2	2	1	1	1	2	3	1	2	3	5	1	1	1	2	3	4	0	2	2	0	4	7	0	1	4	0	0	2	5	2	0	0	2	2	3	3	1	1	5	1	2	1	1	2	2	0	1	1	1	0	0	0	0	0	3	2	0	1	2	2	4	8	4	4	5	0	9	3	5	2	3	2	1	1	1	3	6	6	0	2	2	2	0	2	2	1	2	4	1	4	4	2	2	2	7	1	0	1	4	0	2	1	1	4	5	1	1	1	0	0	1	0	2	2	4	1	1	4	2	2	4	0	3	1	2	2	1	6	6	1	1	1	5	2	0	0	1	1	0	3	1	0	1	3	1	0	2	6	0	0	1	1	2	3	0	4	2	0	1	5	0	5	0	1	0	0	3	0	4	0	0	0	2	0	3	3	10	3	0	1	1	1	4	0	2	6	3	1	4	1	1	4	5	0	0	1	3	1	1	1	2	1	1	2	4	0	1	2	0	8	2	1	1	2	2	2	2	1	0	2	2	1	2	1	0	3	3	0	1	1	2	2	1	1	5	1	1	2	1	2	0	10	4	0	7	8	4	2	2	3	4	1	2	3	3	2	1	1	6	1	0	1	1	0	0	1	0	2	3	2	0	2	0	0	3	2	0	0	1	3	1	1	2	2	1	2	8	1	1	3	0	2	2	2	5	2	4	3	2	1	4	2	2	1	0	4	0	4	0	3	0	5	2	2	0	3	3	3	5	0	5	1	7	4	0	2	4	4	0	2	2	0	3	0	2	1	0	3	2	3	0	4	3	4	0	1	3	1	0	4	0	2	2	1	2	3	6	0	2	4	1	2	1	5	2	1	2	3	1	2	1	1	0	9	2	4	0	0	4	1	6	4	3	3	2	0	2	5	1	1	2	2	1	0	7	2	1	0	4	0	4	4	2	2	2	1	1	0	7	2	0	2	2	2	3	4	1	3	2	4	3	2	3	2	0	0	1	1	2	0	1	3	1	3	0	1	1	3	1	0	2	1	1	0	0	0	2	1	0	6	1	5	1	0	8	2	2	0	2	1	1	1	0	2	7	0	2	3	4	2	0	0	1	1	0	4	2	1	3	2	1	1	1	1	2	6	2	0	0	2	4	1	0	4	2	2	0	5	0	1	4	1	0	0	2	3	2	2	0	2	2	0	0	1	0	0	3	9	0	3	0	0	3	2	1	4	2	0	3	0	0	0	0	0	6	0	3	6	0	3	0	1	4	3	1	0	0	1	4	2	8	1	1	5	2	6	4	0	2	2	2	2	1	0	3	1	4	2	4	1	0	2	1	0	0	6	7	1	1	2	0	2	6	4	1	1	2	0	3	3	4	4	5	4	2	1	3	4	1	2	2	1	0	1	1	0	0	1	0	0	2	2	1	3	2	2	0	4	3	0	2	0	2	4	5	5	2	3	1	2	4	2	5	0	0	0	0	2	3	2	4	2	5	1	2	2	2	3	2	4	0	0	4	0	2	1	3	0	2	1	1	3	9	5	2	0	1	2	4	1	0	3	1	0	0	2	10	1	2	2	0	6	6	1	7	1	0	3	1	1	5	4	1	2	2	0	0	4	0	0	0	1	0	1	0	2	1	1	2	3	2	0	2	0	0	1	0	1	5	1	0	7	0	0	1	5	2	0	1	2	7	0	1	1	5	1	2	6	0	2	8	1	1	1	2	2	2	0	2	2	0	0	1	1	0	1	2	0	1	0	3	2	1	1	0	1	3	6	2	2	2	1	1	2	3	0	0	0	5	1	2	1	3	4	2	0	1	0	0	2	1	2	2	1	3	2	3	0	1	6	2	3	2	4	3	0	2	2	3	0	0	1	0	4	1	4	0	1	2	5	8	4	2	2	0	0	1	4	3	0	4	0	1	0	4	0	0	4	0	0	0	1	4	1	5	3	5	1	4	4	2	0	2	6	3	0	3	1	0	3	1	3	3	0	1	0	6	1	1	1	6	1	1	2	4	4	1	3	4	2	0	1	2	2	2	7	2	2	1	2	2	3	3	2	4	1	0	1	2	1	5	0	4	0	2	3	3	2	0	0	1	0	2	2	3	4	3	1	1	2	2	4	0	0	1	2	0	1	0	0	0	0	1	2	0	4	2	3	1	1	3	2	1	3	1	1	0	1	3	0	0	0	2	10	0	2	2	1	1	0	1	2	1	1	5	5	0	2	2	0	0	2	4	2	1	2	1	1	4	2	1	0	3	0	0	0	0	1	0	3	3	0	0	0	2	1	0	1	5	1	3	1	0	0	1	2	1	1	1	1	4	4	0	0	1	6	1	2	1	1	1	1	3	1	2	0	1	4	1	4	0	4	2	5	1	0	5	2	0	0	1	1	0	1	3	1	0	2	2	0	2	1	6	1	3	1	0	3	0	2	3	2	2	3	0	1	1	1	3	0	1	2	1	1	2	0	3	0	8	1	0	0	2	5	2	2	0	0	2	3	0	1	2	4	4	0	1	4	3	1	4	5	4	2	0	1	2	3	0	3	2	0	1	1	1	3	2	2	1	1	0	0	0	0	2	3	1	4	0	0	1	0	2	1	2	3	0	0	1	2	3	0	2	2	1	3	0	0	3	5	2	2	3	0	2	0	1	7	1	0	3	4	4	1	1	1	1	7	2	1	1	1	1	1	0	0	0	1	1	0	5	1	3	3	4	3	2	3	0	3	2	0	1	1	1	6	0	0	1	0	4	0	4	1	0	1	2	3	0	2	1	2	0	4	3	2	6	7	2	0	2	3	2	1	7	1
N0.HOG0010864	0	0	1	0	0	0	0	0	0	0	0	0	0	0	0	0	0	0	0	0	0	0	0	0	0	0	0	0	0	2	0	0	0	0	0	1	0	0	0	0	2	0	2	0	0	0	0	0	1	0	0	0	0	0	0	0	0	0	0	0	2	0	0	0	0	0	0	0	0	0	0	0	0	0	0	0	0	0	0	0	0	0	0	0	0	0	0	0	0	0	0	0	0	0	0	0	0	0	0	0	0	0	0	0	0	0	0	0	0	0	0	0	0	0	0	0	0	1	0	0	0	0	0	0	0	0	0	0	0	0	0	0	0	0	0	0	0	0	0	0	0	0	0	0	0	0	0	0	0	1	0	0	0	0	0	0	0	0	0	0	0	0	0	0	0	1	0	0	0	0	0	0	0	0	0	1	0	0	0	1	0	1	1	0	0	0	0	0	0	0	0	0	0	0	1	0	0	0	0	1	0	0	0	0	0	0	0	0	1	0	0	0	1	0	0	0	1	0	0	0	0	0	0	0	0	0	2	0	0	0	0	0	0	0	0	0	0	0	0	0	0	0	0	0	0	0	0	0	0	0	0	0	0	0	0	0	0	0	0	0	0	0	0	0	0	0	0	0	0	0	0	0	0	0	2	0	0	0	0	0	0	0	1	0	0	0	0	0	0	0	0	0	0	0	0	0	1	0	0	1	0	1	0	0	1	0	0	0	0	0	0	0	1	0	0	0	0	0	0	0	1	0	1	0	0	0	0	0	0	0	0	0	0	0	0	0	0	0	0	0	0	0	0	0	0	0	1	0	0	0	0	1	0	0	0	0	0	0	0	0	0	1	0	1	0	0	0	0	0	0	1	0	0	1	1	0	0	0	1	0	0	0	0	0	0	0	1	0	0	0	0	0	0	0	1	0	1	0	0	0	0	0	0	0	0	0	0	0	0	0	1	0	0	0	0	0	0	0	0	0	0	0	0	0	0	0	0	0	0	0	0	0	0	0	0	0	0	0	0	0	0	0	0	0	1	0	0	1	0	1	0	1	2	0	0	0	0	0	0	3	0	1	0	0	1	1	0	0	0	2	0	0	0	0	0	0	0	2	0	0	0	0	0	0	2	0	0	0	0	0	0	1	0	0	0	0	0	0	0	0	2	0	0	0	0	0	0	0	0	0	0	0	0	0	1	0	0	0	0	0	0	0	0	1	0	0	0	0	0	0	0	0	0	0	0	0	0	0	0	0	0	0	1	0	0	0	0	0	0	1	0	0	0	0	0	0	0	1	1	0	1	0	0	1	0	0	0	0	0	0	0	0	0	0	0	1	0	0	0	0	0	0	0	0	1	0	0	0	0	0	0	0	0	0	0	0	0	1	0	0	0	0	1	0	0	0	0	0	0	1	0	0	1	0	0	0	0	0	0	0	1	0	1	0	0	0	0	0	0	1	1	0	0	0	0	2	0	0	0	0	0	0	0	0	0	0	0	0	1	0	1	0	0	0	0	0	1	0	0	0	0	0	0	0	0	0	0	1	0	1	0	0	0	2	1	0	0	0	0	1	0	0	0	0	0	0	0	0	0	0	0	0	0	1	0	0	0	0	0	0	1	0	1	0	0	0	0	0	0	0	0	0	0	1	0	0	0	0	1	0	0	0	1	2	0	1	0	0	0	0	0	0	0	0	0	0	0	0	0	0	0	1	0	0	0	0	0	1	0	0	0	0	0	0	0	0	0	0	0	0	0	0	0	0	0	0	0	1	0	0	0	0	0	0	0	1	0	0	0	0	0	0	0	0	0	0	0	0	0	2	0	0	0	0	0	1	0	0	0	0	0	0	0	0	0	0	0	0	0	0	0	0	0	0	0	0	0	0	0	0	0	0	1	0	0	0	0	1	0	0	0	0	0	0	0	0	0	0	1	0	2	2	0	0	0	0	0	0	0	0	0	0	0	0	0	0	0	1	0	1	0	0	0	0	0	0	0	0	0	0	0	0	0	0	0	0	0	1	0	0	0	0	0	0	0	0	0	0	0	0	0	0	0	0	0	0	0	0	0	0	0	0	0	0	0	0	0	0	0	0	0	0	0	0	0	0	0	0	0	0	0	0	0	0	0	0	0	0	1	0	0	1	0	0	0	0	0	0	0	0	0	0	0	0	0	0	1	1	0	0	0	0	0	0	0	0	1	0	0	0	0	0	1	0	0	0	0	0	0	0	0	0	0	0	0	0	0	0	0	0	0	0	0	0	0	0	0	0	0	0	0	0	0	0	0	0	0	0	0	0	0	0	0	0	0	0	0	0	1	0	0	0	0	0	1	0	0	0	0	0	0	0	0	0	0	0	0	1	0	0	0	0	0	0	0	0	0	1	0	0	1	0	0	1	0	0	1	0	1	0	0	1	1	0	0	0	1	0	0	0	1	2	0	0	0	0	0	1	0	0	0	1	0	0	0	0	1	0	0	0	0	0	0	0	0	0	0	0	0	0	0	0	0	1	0	2	0	1	0	0	0	1	0	0	0	1	0	0	0	0	1	0	0	0	0	0	0	0	0	0	0	0	0	0	0	0	0	0	1	0	0	0	0	0	0	0	0	0	0	2	1	0	0	0	0	0	0	0	0	0	1	0	0	0	0	0	0	0	1	0	0	0	0	0	2	0	0	0	1	0	0	0	0	0	0	0	0	0	1	1	1	0	0	0	0	0	0	0	0	0	0	1	0	0	1	0	0	0	0	0	1	0	0	0	0	0	1	0	0	1	1	0	0	0	0	0	0	0	0	0	0	0	0	0	0	0	0	0	1	0	0	1	0	0	0	1	0	0	0	0	0	0	0	0	1	0	0	0	0	0	0	0	0	0	0	0	0	0	0	0	0	0	1	0	0	0	0	1	0	0	0	2	0	0	0	0	0	0	0	0	1	0	0	0	0	0	1	0	0	0	0	0	0	0	0	0	0	1	0	0	1	0	0	0	0	0	0	0	0	0	0	0	1	0	0	0	2	0	1	1	0	0	0	0	0	0	0	0	0	1	0	1	0	0	0	0	0	0	0	2	0	1	1	0	0	0	1	0	1	0	0	0	0	0	0	0	0	0	0	0	0	0	0	0	0	0	0	0	0	0	0	0	0	1	0	1	1	0	0	0	0	0	0	1	0	1	0	0	0	0	0	0	0	1	1	0	0	1	0	0	0	0	0	0	0	0	0	0	0	0	0	0	0	0	0	0	0	0	0	0	0	0	1	0	0	0	1	0	0	0	0	1	0	0	0	0	0	0	0	1	0	0	0	0	0	0	0	0	1	0	0	0	0	0	0	0	0	0	0	1	0	0	0	0	0	0	0	0	0	1	0	1	0	0	0	0	0	0	0	0	2	0	0	0	0	1	0	1	1	0	0	0	0	1	1	0	0	0	1	0	0	0	0	0	1	1	1	0	1	2	0	0	1	0	0	0	0	0	0	1	0	0	0	0	0	0	1	0	0	0	0	0	0	0	0	1	0	0	0	0	0	0	0	0	1	0	0	0	0	0	0	0	0	0	1	0	0	0	0	1	0	0	1	0	0	0	0	0	0	1	0	1	0	0	0	0	0	0	0	0	0	0	0	0	1	0	0	0	0	0	0	0	0	0	0	0	2	0	0	0	0	0	1	0	0	0	0	0	0	1	0	1	1	0	0	0	0	0	0	0	0	0	0	0	0	0	0	0	0	0	0	0	0	0	0	0	0	0	0	0	0	0	0	0	0	0	0	0	0	0	0	0	0	0	1	0	1	0	0	0	1	0	0	0	0	0	0	0	1	0	0	0	1	0	0	0	0	0	0	0	0	0	1	0	0	0	0	0	0	0	2	0	0	0	0	0	0	2	0	0	0	0	0	1	0	0	0	0	1	0	0	0	0	0	0	0	0	0	1	0	1	0	0	0	0	0	0	0	0	0	0	0	1	0	0	0	0	0	0	0	0	0	1	1	0	0	0	0	0	0	0	0	0	0	0	0	0	0	0	0	0	0	0	1	1	0	1	0	0	1	0	0	0	0	0	0	0	0	1	0	0	0	0	0	0	0	0	0	1	0	0	2	0	0	0	1	0	0	0	0	1	0	0	0	0	0	0	0	0	1	0	0	0	0	0	0	0	0	0	0	0	0	0	0	0	0	0	0	1	0	0	1	1	0	2	1	0	0	0	0	0	0	1	0	0	0	1	0	0	0	0	0	0	0	0	1	0	1	0	0	0	0	0	0	0	0	1	0	0	0	0	0	0	0	2	0	0	0	1	0	1	0	0	1	0	0	0	1	1	0	0	0	1	1	0	0	0	0	0	0	0	0	0	0	0	0	0	0	0	0	0	0	0	1	1	0	0	0	0	0	0	1	0	0	0	1	0	0	0	0	0	0	0	0	0	0	0	1	0	0	0	0	0	0	0	1	0	0	0	0	0	0	0	1	0	1	0	0	0	1	0	1	0	0	0	0	1	3	0	0	0	1	0	0	0	0	0	1	0	0	0	0	0	0	3	1	0	0	0	0	0	0	1	0	0	0	0	0	0	0	0	0	0	0	0	0	0	0	0	0	1	0	0	0	0	0	0	0	0	0	0	0	1	0	1	0	0	0	0	0	0	0	1	0	0	0	0	0	0	0	0	0	0	0	0	0	0	0	1	0	0	0	0	0	0	0	1	1	0	0	0	0	0	0	0	0	0	0	0	0	1	0	0	0	0	0	1	0	0	0	0	1	0	0	0	0	0	0	0	1	0	1	0	0	0	0	0	1	0	1	0	0	0	0	0	0	1	0	0	1	0	0	0	0	1	0	0	0	0	0	0	0	2	0	0	0	0	0	0	0	0	0	0	0	0	1	0	0	0	0	0	0	0	0	1	0	0	1	0	0	0	0	0	0	0	0	1	0	0	0	0	0	0	0	0	0	0	0	0	0	0	0	0	1	1	0	0	0	0	1	0	0	0	0	0	0	0	0	0	0	0	0	0	0	0	0	0	0	0	0	0	1	0	0	0	0	0	0	0	0	1	0	0	0	0	0	0	0	0	1	0	0	0	1	0	0	0	1	0	0	1	0	0	1	0	0	0	0	0	0	0	0	0	0	1	0	0	1	0	0	0	0	1	0	0	0	0	0	0	0	1	1	0	0	0	0	0	0	0	0	0	0	0	0	0	2	0	0	0	0	0	0	0	0	0	0	0	0	0	0	1	0	0	0	0	0	1	1	0	0	0	0	0	0	1	0	0	0	0	0	0	0	0	0	0	0	2	0	0	0	0	0	0	0	0	0	0	0	0	0	0	0	0	1	0	0	0	0	0	0	0	0	0	0	0	0	0	0	0	0	0	0	0	0	0	0	0	0	0	0	2	0	0	0	0	0	0	0	0	0	0	0	0	0	0	0	0	1	0	0	0	0	0	0	0	0	0	1	0	0	0	2	0	0	0	1	0	0	0	0	0	0	0	0	0	0	0	0	0	0	0	0	0	0	0	0	0	1	0	0	0	0	0	0	0	0	0	0	0	0	0	0	0	0	0	0	0	0	1	0	0	0	0	0	0	0	0	0	0	0	1	1	0	0	0	0	0	0	1	0	1	0	1	0	0	0	0	0	0	0	1	0	1	0	0	1	0	1	0	0	0	0	0	0	2	0	1	0	0	0	0	0	1	0	1	0	0	0	0	0	0	0	0	0	1	1	0	0	0	1	0	0	0	0	0	0	0	0	0	0	0	0	0	0	0	1	0	0	0	0	0	2	0	0	0	0	0	0	0	0	0	2	0	1	2	0	0	0	0	0	0	0	0	1	0	0	0	0	0	0	0	0	0	0	0	0	0	0	1	0	0	0	0	1	0	0	0	0	0	0	0	0	0	0	1	0	1	0	0	0	0	0	0	0	0	0	0	0	1	0	0	0	0	0	0	1	0	0	1	0	0	0	0	0	0	0	0	1	0	0	0	0	0	1	1	0	0	1	0	0	0	0	0	0	0	0	0	0	0	0	0	0	0	0	0	0	0	0	1	0	1	1	0	0	0	0	0	3	1	0	0	0	0	0	0	0	0	0	0	0	0	0	0	1	1	0	0	1	0	0	0	0	1	0	0	0	0	0	0	0	0	0	0	0	0	0	0	0	0	1	0	0	0	0	1	0	0	0	0	0	0	0	0	0	0	0	0	0	0	0	1	0	1	0	0	0	0	0	0	0	0	1	0	0	0	0	0	0	0	1	1	1	0	1	0	0	0	0	0	0	0	0	0	0	2	1	0	0	1	0	0	0	0	0	0	1	0	0	3	2	0	0	0	1	0	0	0	1	0	2	0	0	0	0	0	0	0	0	0	0	1	0	0	0	0	0	0	0	0	0	0	0	0	0	0	0	0	1	0	0	0	0	0	0	0	0	0	0	0	0	0	2	0	0	0	0	0	0	0	1	0	0	0	0	0	0	0	0	0	0	0	0	0	0	0	0	0	0	1	0	0	0	1	0	0	0	0	0	0	0	0	0	1	1	1	0	0	0	0	1	0	1	0	0	0	0	0	0	0	0	0	0	0	1	0	1	0	0	0	0	0	1	0	0	0	0	0	0	0	1	0	0	0	0	0	0	0	0	0	1	0	0	0	0	0	1	0	0	0	0	0	0	0	0	0	0	1	0	0	0	1	0	0	0	1	1	0	0	0	0	0	0	0	0	0	0	0	0	0	0	0	1	0	0	0	1	0	0	0	0	1	0	0	0	0	0	0	1	0	0	1	0	0	1	0	0	0	0	0	1	0	0	0	0	0	0	0	0	0	0	0	0	1	0	1	1	0	0	0	0	1	1	1	0	0	0	0	0	0	1	0	0	0	0	0	0	0	0	0	0	0	0	0	1	0	0	0	0	0	0	0	0	0	0	0	1	0	0	0	1	0	0	1	0	0	0	0	0	0	0	1	0	0	0	0	0	0	0	0	1	2	1	0	0	0	0	0	0	0	0	0	1	0	0	1	0	1	0	0	0	1	1	0	1	0	0	0	1	1	0	0	0	0	0	1	0	0	0	0	0	0	0	0	0	0	0	0	0	0	0	0	0	0	0	0	0	0	0	0	0	1	0	0	0	0	0	0	0	0	0	0	0	0	0	0	0	0	0	0	0	0	0	0	0	0	0	1	0	0	0	0	0	1	1	1	0	0	0	0	0	0	0	1	1	0	0	0	0	0	0	0	0	0	0	0	0	0	1	0	0	0	0	0	0	0	2	1	0	0	1	0	0	0	1	0	1	0	0	0	0	0	0	0	0	0	0	0	0	0	0	0	0	0	0	0	0	0	0	0	0	1	0	0	0	1	0	0	0	1	0	0	1	0	0	0	0	0	0	0	0	0	0	0	0	0	0	0	0	0	0	0	0	0	0	1	0	0	0	0	0	0	0	0	0	1	0	0	0	0	0	0	0	0	0	0	0	1	0	0	0	0	0	0	0	0	1	0	1	0	0	1	0	0	0	1	0	0	0	0	0	0	0	0	0	0	0	0	0	1	0	0	0	0	0	0	1	0	0	0	0	0	1	0	0	0	0	0	0	0	0	0	0	0	0	0	0	0	0	0	0	0	1	0	0	0	0	0	0	0	1	0	0	0	0	0	1	0	0	0	0	0	0	1	0	0	1	0	0	0	0	0	0	1	0	0	0	0	0	0	0	0	0	0	0	0	0	0	0	1	0	1	1	1	0	0	0	0	1	0	0	0	0	0	1	0	0	0	0	0	0	0	0	0	0	0	0	1	0	0	0	0	0	0	1	0	0	0	0	0	0	0	0	0	1	0	0	1	0	0	0	0	0	0	1	0	0	0	0	0	0	0	0	1	0	1	0	1	0	1	0	0	0	0	0	0	0	0	0	0	0	0	1	0	1	0	1	0	0	0	0	0	0	0	0	0	1	0	0	2	1	0	0	1	0	0	0	0	0	0	0	0	0	0	0	0	1	0	0	0	0	1	0	0	0	0	0	0	0	0	0	0	0	0	0	0	0	1	0	0	0	0	0	0	0	0	0	0	0	0	0	0	0	0	0	0	0	0	0	0	0	0	0	0	0	0	0	0	0	0	0	0	2	0	0	0	0	0	0	0	0	0	0	0	0	0	0	0	0	0	0	0	0	0	0	0	1	0	0	0	0	0	0	0	0	0	0	0	0	0	1	0	0	0	0	0	1	0	0	0	0	0	0	0	0	1	0	0	1	0	0	0	0	0	0	0	0	0	0	0	0	1	0	0	1	0	0	0	0	0	0	0	0	1	0	0	1	0	0	0	0	0	0	0	0	0	0	0	1	0	0	0	2	0	1	0	0	1	0	1	0	0	0	0	2	0	0	1	0	1	0	0	1	0	0	0	0	0	0	0	0	0	0	0	0	0	0	1	0	0	0	0	0	0	0	0	1	0	0	0	0	0	0	0	0	0	1	0	0	0	0	0	3	0	2	1	0	1	0	0	0	0	1	0	0	0	0	0	0	0	0	1	0	0	0	0	0	0	0	0	0	3	0	0	0	0	0	0	1	0	0	0	0	1	0	0	0	0	0	0	0	2	0	0	2	0	0	0	0	0	0	0	0	0	0	0	0	0	0	0	0	0	0	0	0	0	0	0	0	0	0	0	0	0	0	0	0	0	1	0	0	0	0	0	1	0	0	1	0	1	0	0	1	0	0	1	0	1	0	0	0	2	0	0	0	0	0	0	0	0	0	0	0	0	0	1	0	0	0	0	0	0	0	0	0	0	0	0	0	0	0	0	0	0	0	1	0	0	0	1	1	0	0	0	0	0	1	0	0	1	0	0	0	0	0	0	0	0	1	0	0	0	0	0	0	0	0	0	0	0	0	1	0	1	0	0	0	0	1	0	0	0	0	0	0	0	0	0	1	0	0	0	0	0	0	1	0	0	0	0	0	0	0	0	0	0	0	0	0	0	1	0	1	0	0	0	1	1	0	1	0	0	0	0	1	1	0	0	0	0	0	0	0	1	0	0	0	0	0	0	0	0	0	0	0	0	0	0	0	0	0	0	0	0	0	0	0	0	0	0	0	0	0	0	0	0	0	0	0	0	0	0	0	0	0	1	0	0	0	0	0	0	0	0	0	0	2	0	0	0	0	0	0	0	0	0	0	0	0	0	0	0	0	0	0	1	0	0	0	0	0	0	0	0	0	0	0	0	0	0	0	0	0	0	0	0	0	1	0	0	0	0	0	0	0	0	0	0	0	0	0	0	0	0	0	0	0	0	0	0	0	0	0	0	0	0	0	0	0	0	0	0	0	0	0	0	0	0	2	0	0	0	0	0	0	1	0	0	0	0	0	0	0	0	0	0	0	0	1	0	0	0	0	0	0	0	0	0	0	0	0	0	0	0	0	0	0	0	0	0	0	0	0	1	0	0	0	0	0	0	0	1	0	0	0	0	0	0	0	0	0	0	0	0	0	0	0	0	0	0	0	0	1	0	0	0	0	0	0	0	0	0	0	0	0	0	0	1	0	0	0	0	0	0	1	0	0	0	0	0	0	0	0	0	0	0	0	0	1	1	0	0	0	0	0	0	0	1	0	0	0	0	0	1	0	0	1	0	0	0	0	0	0	0	0	0	0	0	0	0	0	0	0	0	1	0	1	0	0	1	0	0	0	0	0	0	0	0	0	0	0	0	0	0	0	0	0	0	0	0	0	0	1	1	0	0	0	0	0	0	0	0	0	2	0	0	0	0	0	0	0	0	0	1	1	0	0	1	0	0	0	0	0	0	0	0	0	0	0	0	0	0	0	0	0	1	0	0	0	0	0	0	0	0	2	0	0	0	0	0	0	0	0	0	0	0	0	0	0	0	0	0	1	0	0	0	0	0	0	1	1	1	1	0	0	0	0	0	0	0	1	0	0	0	0	1	0	1	0	0	0	0	0	1	0	0	0	1	2	0	0	0	0	0	0	0	0	0	0	1	0	0	0	0	0	0	0	0	0	0	0	0	1	0	0	0	0	1	0	1	0	1	0	0	0	0	1	1	0	0	0	0	0	0	0	0	0	0	0	0	0	0	0	0	0	0	1	0	0	0	0	0	0	0	0	0	0	0	0	0	0	0	0	0	0	0	1	0	0	0	0	0	0	0	0	0	0	0	0	0	1	0	0	0	0	0	0	0	0	0	1	0	0	0	0	0	0	0	0	0	0	0	1	0	0	0	0	0	0	0	0	0	0	0	0	0	0	0	0	0	0	0	0	1	0	0	0	1	0	0	0	0	0	0	0	0	0	0	0	0	0	0	0	0	0	0	0	0	0	1	0	0	1	0	0	0	0	0	1	0	0	0	0	0	0	1	1	0	0	0	0	0	0	1	0	0	0	3	0	0	0	2	0	0	0	1	1	0	0	0	0	0	0	0	0	0	0	0	0	0	0	0	0	0	0	0	0	0	0	0	0	0	0	0	0	0	0	0	0	0	0	0	0	0	0	0	0	0	0	0	0	0	0	0	0	0	0	0	0	0	0	0	0	1	0	0	0	0	0	0	0	0	0	0	1	0	0	0	0	0	1	1	0	0	1	0	0	0	0	0	0	0	0	0	0	0	0	0	1	0	0	0	0	0	0	0	0	0	0	0	0	0	0	0	0	0	1	0	0	0	0	0	0	0	0	2	0	0	0	2	0	1	0	0	0	0	0	0	0	1	0	1	0	1	0	0	1	0	0	0	0	0	0	0	1	0	1	0	0	1	0	0	0	0	0	0	1	0	0	0	1	0	0	0	0	0	0	0	0	0	0	0	0	0	1	1	0	0	0	0	0	0	0	0	0	0	0	0	1	0	0	0	0	0	0	0	0	0	0	0	1	0	0	0	0	0	0	0	0	0	0	0	0	0	0	0	0	0	0	0	0	0	0	1	0	1	0	0	0	0	0	0	0	0	0	1	1	0	0	0	0	1	0	1	0	0	0	1	0	1	1	0	0	0	1	0	0	0	1	1	0	0	0	1	0	0	0	0	1	0	0	0	0	1	0	0	0	0	0	0	0	0	0	0	0	0	0	0	0	0	0	0	0	0	0	0	0	0	0	1	0	0	0	1	0	0	0	1	1	0	0	0	0	0	1	0	0	0	0	1	2	0	1	0	1	0	0	0	0	0	1	1	0	1	0	1	0	0	0	0	0	0	0	0	0	1	0	1	0	0	0	0	0	0	0	1	0	0	1	0	0	0	1	0	0	0	0	0	0	0	0	1	0	0	0	0	0	2	0	0	0	1	0	1	0	0	2	0	0	0	0	0	0	0	0	0	0	0	0	0	0	0	0	0	0	0	0	0	0	0	0	0	0	0	0	0	0	0	0	0	0	0	0	0	0	0	0	0	0	0	0	0	0	1	0	0	1	0	1	0	0	0	0	0	0	0	0	0	0	0	0	0	0	0	0	0	0	0	0	0	0	0	0	0	0	0	0	0	0	0	0	0	0	0	0	1	0	0	0	0	0	1	0	0	0	1	0	0	0	0	0	0	0	1	0	0	0	0	1	0	0	0	1	0	0	0	0	0	0	0	0	1	1	0	0	0	0	0	0	0	0	0	0	0	1	0	1	0	0	2	1	0	0	0	1	1	0	0	0	1	1	0	1	0	0	0	0	0	0	0	0	0	0	0	0	0	0	0	0	0	0	0	0	0	0	0	0	0	0	0	0	0	1	0	0	0	0	0	0	1	1	0	0	0	0	0	0	0	0	0	1	0	0	0	1	0	1	0	0	0	0	0	0	0	1	0	0	0	0	1	0	0	0	0	0	0	1	0	0	0	3	0	0	0	0	0	0	0	1	0	2	0	0	0	0	0	0	0	0	0	0	0	0	0	1	0	0	1	0	0	0	0	0	0
N0.HOG0010865	5	2	3	0	1	2	0	1	0	2	1	0	3	4	0	1	1	0	2	0	5	0	0	1	0	0	3	0	0	1	0	4	2	2	1	1	0	1	0	0	0	0	0	1	1	1	0	0	2	2	0	5	1	0	1	0	0	0	0	0	1	0	6	1	0	2	1	4	0	3	0	0	0	3	2	0	3	5	0	1	1	0	6	1	0	0	1	0	1	0	2	3	2	0	0	4	1	0	1	3	4	4	1	0	1	0	2	0	0	0	3	0	0	3	2	2	0	2	0	1	2	0	0	1	2	0	1	5	4	1	2	0	1	1	0	2	0	0	4	1	0	0	2	0	0	1	0	2	1	0	0	0	3	3	0	1	1	4	0	0	1	0	1	1	0	0	3	0	3	1	2	3	1	3	2	3	0	3	1	0	1	3	0	1	0	0	4	0	2	1	0	2	0	0	0	6	0	2	0	1	2	2	2	0	1	4	1	1	0	0	0	0	0	1	0	1	1	2	0	0	1	0	0	2	0	0	0	0	3	0	0	0	0	1	0	2	1	1	0	1	0	0	3	4	1	0	6	2	1	2	0	0	3	0	0	3	0	0	0	1	0	1	1	1	5	0	0	0	0	2	0	1	0	2	2	0	1	2	0	1	0	2	0	0	0	3	1	1	1	1	1	1	0	0	0	4	0	4	0	0	3	0	0	0	0	1	2	1	1	3	0	0	1	2	0	0	1	0	0	0	0	2	0	1	0	0	0	0	0	0	0	3	1	1	2	0	0	1	4	0	0	0	0	1	1	0	0	3	2	0	0	2	0	4	3	1	1	1	3	2	0	1	6	2	1	4	1	1	1	0	1	1	0	1	4	0	0	3	0	0	1	2	0	0	1	0	1	1	0	0	2	0	0	2	0	1	1	1	1	2	1	0	1	2	0	0	6	1	1	0	4	2	1	0	0	0	2	0	1	0	1	1	1	0	3	2	1	0	2	0	2	0	0	1	0	0	1	4	0	0	0	1	1	0	0	0	1	3	2	3	0	1	6	0	0	1	0	0	6	10	1	1	0	0	1	1	0	0	0	5	0	2	0	0	1	0	2	12	3	10	1	0	2	3	2	0	0	1	2	0	0	2	0	4	1	1	1	1	3	1	3	0	0	1	6	3	0	0	0	1	0	2	2	0	1	1	1	0	3	0	2	0	1	2	0	2	0	1	0	0	0	0	0	0	0	0	0	0	1	0	2	0	1	0	2	2	0	0	0	1	0	2	3	1	0	0	0	0	0	1	0	0	0	1	1	0	0	1	8	1	0	1	0	0	2	0	0	0	0	0	2	0	0	0	5	0	2	2	0	3	0	1	0	2	1	2	1	2	0	2	0	0	3	2	0	0	0	2	1	1	0	1	2	0	2	0	3	1	1	0	2	3	0	0	0	3	0	0	1	0	0	0	0	0	1	3	0	2	2	0	0	0	0	1	1	1	1	0	2	1	2	1	0	0	0	1	0	1	2	1	2	1	2	2	1	1	0	4	1	2	0	7	0	0	1	2	1	2	1	1	1	0	1	2	0	1	0	2	0	0	2	6	0	0	0	0	0	2	2	1	1	0	3	2	1	0	3	1	0	1	0	1	0	0	0	0	1	4	1	1	0	0	2	1	3	0	0	0	1	0	1	0	1	0	0	1	1	0	1	1	1	0	0	1	0	0	2	0	3	0	0	1	3	0	1	0	0	0	1	0	0	3	0	0	0	0	0	1	1	0	1	0	2	1	0	1	2	0	1	1	1	3	0	0	0	2	1	0	7	1	1	3	0	0	0	1	0	3	2	2	1	0	0	0	0	0	1	10	0	2	1	0	2	0	2	0	3	0	1	2	0	0	1	2	2	5	0	3	3	1	1	0	2	2	2	1	1	0	1	1	5	4	4	0	0	2	2	0	2	0	0	0	0	0	0	0	1	1	1	0	0	0	0	0	0	1	4	1	1	1	0	1	1	0	1	2	1	2	2	2	0	1	2	1	1	1	0	2	0	0	0	2	0	3	0	3	2	1	0	0	3	1	4	1	0	4	0	1	0	0	0	3	1	0	1	4	4	2	0	1	1	2	1	0	1	0	1	0	2	0	1	1	2	2	1	1	0	0	1	2	0	0	0	0	1	1	2	1	5	0	1	1	0	1	1	1	0	1	2	0	1	0	1	1	0	1	2	0	1	3	1	0	0	0	0	1	2	1	0	0	0	3	3	0	0	1	0	0	1	0	4	0	0	0	0	4	0	1	0	1	0	1	0	1	1	0	0	0	0	1	0	4	1	0	0	1	0	2	2	0	1	0	0	1	0	0	1	1	3	1	2	0	2	2	1	0	1	2	3	0	1	2	3	5	1	0	1	0	0	0	0	0	2	0	4	1	2	0	0	0	0	1	0	0	2	0	1	1	4	0	2	0	1	1	1	0	0	1	0	1	2	1	2	0	0	1	1	2	0	2	0	0	1	1	0	3	3	0	3	1	1	1	0	0	1	3	1	0	0	1	0	1	0	3	0	0	0	1	0	1	0	0	1	2	3	1	0	0	0	0	0	0	3	2	0	1	2	0	0	3	1	0	2	1	1	0	3	1	2	1	3	1	1	0	2	3	0	2	0	0	2	2	0	0	1	1	0	1	0	0	0	0	0	4	0	0	1	1	3	0	0	3	2	4	0	0	4	1	1	2	1	3	0	0	0	0	1	0	1	1	1	0	2	0	0	1	0	3	0	1	2	2	0	1	3	2	0	1	1	1	0	0	3	0	2	0	1	0	0	3	1	2	0	3	1	0	0	0	1	0	0	0	0	0	1	1	0	0	0	0	6	0	1	0	1	1	2	1	1	2	2	0	4	0	1	3	1	3	2	0	1	1	1	2	1	0	0	2	0	1	0	0	1	2	2	0	2	3	7	5	3	2	2	0	2	1	2	1	0	2	1	0	0	8	0	1	0	0	1	0	2	0	0	0	1	1	3	0	0	2	1	1	1	0	1	1	0	3	1	1	2	0	0	1	1	1	5	2	0	0	0	7	1	0	3	0	0	0	1	0	2	0	1	0	0	2	1	0	0	0	0	2	1	6	0	0	1	0	0	6	0	1	1	1	0	2	0	1	1	1	1	1	2	1	0	0	0	0	0	0	1	1	1	1	0	4	0	2	0	0	1	1	1	0	1	0	0	0	7	0	0	1	5	1	0	3	2	0	3	0	4	9	0	0	1	1	10	0	0	0	1	0	5	1	0	2	1	2	2	1	0	1	0	0	0	0	0	0	2	1	1	0	5	3	4	0	1	0	0	5	0	0	2	1	1	0	2	0	1	12	2	1	1	0	0	1	1	3	1	1	0	1	1	1	2	0	0	2	5	1	0	1	1	2	3	0	1	3	1	0	2	1	0	1	3	2	1	3	0	2	1	4	0	1	0	0	0	1	0	0	1	0	0	0	0	1	2	2	1	1	0	1	2	0	0	1	0	2	0	1	6	1	0	0	0	2	6	1	0	3	0	2	0	0	0	0	2	0	4	1	0	0	1	3	1	0	1	2	1	0	0	0	0	4	0	2	2	3	0	0	1	0	1	0	7	0	1	2	0	0	3	2	1	0	0	0	1	8	1	2	0	1	0	0	0	1	2	0	0	3	1	0	0	1	4	1	0	1	1	0	0	0	1	0	0	0	0	2	0	1	0	1	1	0	0	1	0	2	0	0	0	0	3	2	1	0	1	0	1	0	0	1	1	0	4	2	1	0	0	3	1	0	1	4	1	1	0	1	2	4	0	0	2	0	1	2	2	1	0	0	4	1	1	0	0	3	2	2	0	2	8	3	0	0	2	0	0	4	1	0	1	1	0	1	0	0	1	1	3	0	0	1	1	0	1	0	2	0	2	1	1	0	3	1	2	2	0	2	0	1	2	4	1	1	2	3	0	1	0	1	0	0	2	1	2	0	1	6	1	0	2	0	0	1	0	2	1	0	0	0	2	2	0	4	1	0	1	1	0	0	2	2	1	1	0	1	0	1	1	0	0	1	0	7	1	0	0	3	0	1	1	0	0	1	0	2	0	1	1	0	3	0	1	0	4	2	1	1	1	1	1	1	0	3	0	0	0	0	1	0	4	0	4	3	4	2	4	0	0	0	3	0	1	1	3	7	4	3	0	0	1	2	2	1	0	0	0	0	1	0	0	0	0	0	1	9	0	1	0	0	0	0	1	0	0	0	1	0	1	0	0	0	0	2	2	0	0	2	1	0	0	1	1	1	0	1	0	1	1	0	0	6	1	1	1	0	1	6	0	0	0	0	0	3	0	1	0	1	0	1	1	0	0	0	0	2	1	0	0	3	0	1	1	1	2	3	1	1	0	1	0	0	0	0	0	0	2	0	1	0	1	2	1	0	1	0	3	2	4	0	2	0	0	3	1	3	1	0	0	2	1	2	0	0	1	0	0	3	0	0	0	1	3	0	3	0	0	2	2	1	1	2	0	2	0	1	0	0	0	0	0	0	1	0	0	3	0	0	0	2	0	0	0	0	3	0	2	0	0	1	3	0	0	0	0	0	0	1	1	0	0	0	0	4	1	1	0	4	0	3	0	0	0	3	2	0	7	0	0	2	0	2	1	0	0	0	1	0	2	0	2	3	0	0	1	0	5	8	1	0	2	0	0	2	0	1	0	0	0	1	0	0	5	0	0	0	1	2	0	0	0	1	6	2	1	1	0	0	0	2	0	2	1	2	0	1	7	1	1	5	1	0	3	0	1	0	2	0	1	0	0	1	3	0	0	0	2	0	0	0	2	0	0	1	1	1	1	0	1	0	1	1	0	0	1	1	0	1	0	2	2	1	2	2	0	0	1	2	2	1	2	0	3	0	3	0	0	0	0	1	2	0	0	0	2	1	0	1	0	0	0	2	1	0	4	4	0	0	0	2	0	0	0	1	1	1	3	0	2	1	2	0	0	2	0	1	1	0	1	0	2	1	0	0	0	2	1	2	0	2	0	0	0	0	3	0	0	0	2	1	2	0	3	3	0	2	0	3	0	1	2	2	0	3	0	0	1	0	2	2	0	1	1	1	2	0	8	1	3	0	1	0	1	0	0	0	1	0	1	3	6	2	0	1	1	0	7	2	0	0	2	1	1	0	2	3	3	0	1	3	2	0	0	4	2	0	0	0	0	1	1	1	1	1	0	1	0	2	6	3	1	2	0	1	1	4	2	0	1	0	1	4	0	0	1	1	0	1	1	2	1	0	2	0	0	1	1	0	2	0	1	0	1	0	0	3	2	0	0	1	0	0	0	2	1	0	2	4	0	2	0	0	3	0	2	1	0	3	0	0	0	1	0	0	1	0	0	0	0	0	0	1	0	0	0	0	1	0	1	0	0	1	1	1	1	3	0	0	1	0	0	4	0	0	0	1	0	0	4	0	0	5	1	0	2	0	0	0	0	0	0	0	1	0	0	1	0	3	0	0	3	6	0	1	1	1	0	2	1	0	1	1	1	1	0	0	0	2	1	0	1	4	1	1	0	2	0	3	1	2	3	1	0	0	0	1	1	1	0	1	0	1	0	3	1	4	0	3	0	0	2	1	1	0	1	0	0	2	0	0	0	2	1	0	1	0	0	0	0	0	0	2	1	0	0	6	0	0	1	0	0	1	1	1	2	2	0	2	2	1	0	3	0	0	0	0	0	1	2	1	0	1	0	1	1	1	1	0	2	1	1	0	0	1	0	4	0	1	5	0	0	0	0	3	0	3	1	0	0	0	4	3	0	0	1	1	0	1	1	0	1	0	0	0	1	0	0	3	1	0	3	3	1	4	0	0	0	1	2	0	2	0	1	1	0	0	0	0	6	0	0	0	2	0	1	0	1	0	1	3	2	0	0	0	2	1	2	1	2	0	0	0	3	1	0	6	3	3	0	1	1	1	0	1	0	2	3	1	0	0	0	1	0	0	1	0	0	1	0	0	0	0	0	1	1	1	0	1	1	1	3	0	2	2	1	1	4	0	0	1	1	2	3	0	0	1	0	4	0	1	0	0	2	2	1	0	0	4	0	0	1	0	0	6	4	0	0	0	3	0	0	0	1	1	0	1	1	1	0	0	0	0	0	2	1	0	1	3	1	3	1	1	1	0	0	1	0	3	0	0	1	1	0	0	0	1	0	2	1	3	1	0	0	0	0	1	1	2	1	1	3	1	0	0	1	7	0	0	2	3	1	5	0	1	3	2	0	1	1	0	0	0	0	3	4	2	0	0	2	3	1	0	2	2	0	0	3	4	1	0	0	0	2	1	2	2	0	0	1	0	1	2	3	0	1	0	0	0	1	1	0	4	0	0	2	3	0	0	0	5	1	1	0	0	0	2	2	0	0	1	1	1	0	0	1	0	2	0	1	2	0	1	0	1	0	1	0	3	0	0	2	2	1	0	0	1	6	1	2	1	0	0	0	0	1	4	3	6	0	2	1	0	0	0	0	0	0	0	4	0	0	0	1	1	0	0	1	2	2	0	1	0	0	7	5	1	0	2	0	1	3	1	6	1	2	0	3	0	3	0	0	0	0	0	0	3	1	0	0	2	7	0	3	4	0	5	2	2	3	0	1	0	0	0	1	2	0	2	0	0	3	2	0	2	4	6	3	0	0	1	0	0	1	2	0	0	2	0	0	2	3	3	0	0	0	2	5	1	5	6	5	0	0	0	1	4	0	1	0	1	0	0	0	1	1	0	1	3	0	0	0	4	1	0	1	2	2	2	0	1	1	2	1	1	0	0	1	0	0	5	0	2	2	0	1	1	0	1	0	2	1	0	2	0	1	1	1	3	0	2	1	3	0	1	2	0	3	0	0	1	3	0	2	0	0	2	2	1	1	5	0	1	0	0	1	1	2	3	2	5	1	2	0	0	3	0	2	2	1	2	3	0	0	0	0	0	0	1	3	2	1	1	0	1	4	3	3	1	0	1	0	6	0	2	1	2	0	0	0	0	2	1	0	1	2	1	1	0	0	0	4	0	3	0	0	7	2	0	1	1	0	2	0	6	0	1	1	0	0	3	0	1	0	0	0	0	0	1	1	3	1	0	1	3	3	0	0	0	7	0	2	0	3	0	0	1	3	0	2	2	4	0	2	3	0	2	0	1	4	1	0	0	1	1	0	0	0	0	1	2	0	1	0	2	3	1	0	4	1	0	0	1	2	1	0	1	2	0	0	0	2	1	0	1	0	1	0	1	0	0	1	2	1	3	2	1	0	5	0	0	0	2	0	1	2	1	5	2	1	0	1	0	1	2	3	1	0	0	1	2	0	4	1	6	1	5	0	0	2	1	0	0	7	2	0	0	3	0	0	2	0	0	0	2	0	1	0	1	1	0	0	0	0	4	1	0	2	2	0	0	0	1	1	0	2	0	3	1	0	0	2	0	0	1	0	2	1	1	0	0	0	1	4	0	6	2	1	0	0	0	0	1	0	0	0	1	0	1	1	0	2	2	0	0	1	2	1	1	1	1	0	2	2	4	1	0	0	12	0	4	4	0	2	0	4	1	1	0	1	0	0	0	0	0	1	0	0	1	0	5	0	2	2	1	1	2	3	1	1	1	1	3	0	1	5	2	0	1	5	0	0	1	1	3	0	3	0	8	0	4	0	0	0	2	0	1	2	0	1	2	0	4	2	1	2	3	0	1	3	2	6	3	1	3	0	0	0	2	1	4	0	0	4	1	2	0	1	0	3	1	1	0	0	0	0	1	1	0	0	0	0	0	0	0	0	0	1	0	2	1	1	0	0	0	1	1	1	2	1	0	0	2	1	2	1	1	0	3	0	2	1	4	1	0	1	0	2	0	0	0	1	0	0	0	0	3	0	1	0	0	2	2	0	0	0	5	0	1	5	1	0	4	0	2	1	0	1	1	1	2	0	1	0	2	1	0	1	1	0	2	0	3	0	4	0	0	0	1	0	0	2	0	1	2	1	4	2	0	1	0	0	1	2	3	0	0	0	0	2	1	1	0	1	2	1	0	0	1	2	1	0	0	1	3	0	0	1	0	0	0	0	6	0	2	1	3	0	0	1	3	2	1	0	0	1	1	3	2	2	0	0	0	0	2	0	0	0	2	0	0	0	3	3	2	3	4	0	0	0	3	2	0	0	1	0	3	0	0	0	1	1	0	0	1	2	0	0	0	1	1	2	0	1	1	2	1	1	3	0	4	0	2	4	1	0	0	4	2	1	0	1	0	1	3	1	4	0	1	1	2	0	0	1	0	1	1	2	2	0	0	1	0	0	0	0	0	2	0	4	0	3	1	0	1	0	0	0	0	0	0	3	0	3	6	5	0	0	1	0	0	0	0	1	1	1	1	0	0	0	0	6	1	1	0	1	0	3	3	0	1	4	0	1	1	2	0	0	2	2	1	1	1	1	2	3	1	8	0	2	1	0	1	1	2	5	1	2	0	2	0	0	0	0	0	2	3	0	1	0	0	1	0	0	1	0	2	1	3	0	0	2	0	1	0	2	0	1	0	1	0	2	1	0	4	2	0	1	0	0	0	5	1	1	2	0	0	3	2	2	0	0	1	0	3	0	2	3	0	0	0	0	3	7	1	0	0	6	0	2	0	2	3	2	2	2	1	0	4	2	4	0	3	0	0	0	1	0	0	1	1	5	1	2	3	2	0	2	0	0	1	0	2	0	0	0	1	2	1	2	2	1	1	1	0	1	5	0	2	1	0	0	0	1	1	0	0	1	0	3	1	0	1	0	0	1	0	0	0	1	0	0	0	3	4	0	1	1	0	0	0	0	1	0	2	3	1	0	2	0	0	0	0	3	0	0	2	1	1	1	0	5	0	0	1	0	1	0	4	0	0	0	0	1	1	0	0	1	0	1	4	3	1	0	0	0	2	0	2	1	1	2	0	3	1	0	2	2	0	0	2	2	0	2	0	0	0	0	1	0	1	0	2	4	0	0	0	1	0	1	0	0	0	1	0	0	0	0	2	1	0	0	1	0	1	1	2	2	0	1	0	1	1	0	1	1	0	0	0	3	0	1	0	0	0	2	0	1	2	0	1	2	2	0	0	0	0	4	1	0	1	0	0	0	0	1	2	1	0	3	3	2	2	0	2	0	3	0	3	0	0	0	1	1	1	0	0	0	2	0	0	0	0	3	0	2	0	0	1	1	0	0	0	0	0	0	2	0	2	6	1	3	0	0	4	0	2	0	0	0	2	0	1	4	1	3	0	2	0	0	0	0	1	1	0	0	1	4	1	2	6	0	0	2	2	0	1	1	2	1	0	0	6	1	0	0	1	0	3	1	1	3	1	4	0	1	0	0	3	0	5	0	0	1	0	8	1	0	2	0	2	1	2	4	0	1	0	0	1	1	1	2	2	0	0	1	1	0	2	1	1	1	0	1	0	0	2	2	0	2	0	2	0	2	0	1	3	0	0	2	1	1	0	0	7	0	0	4	0	1	2	0	4	0	2	3	4	0	1	2	1	0	0	3	0	0	1	0	0	1	0	1	2	0	1	1	0	3	3	0	0	0	0	0	1	3	0	0	1	0	1	0	0	0	2	3	1	1	1	1	0	0	4	0	2	1	0	0	0	6	3	1	3	1	1	2	0	0	0	0	0	4	0	2	2	1	0	2	0	3	0	0	2	0	0	2	1	3	0	2	0	2	0	4	1	0	2	1	1	0	1	1	1	3	1	1	2	2	1	0	2	1	1	2	1	0	1	2	2	0	0	0	0	5	2	2	2	1	0	3	0	0	0	0	0	2	4	2	2	0	5	1	0	0	2	3	2	3	0	0	0	0	1	4	0	2	1	0	1	0	0	1	0	0	1	4	1	1	0	2	1	0	1	0	2	0	0	2	0	0	2	2	1	1	4	1	0	0	0	0	0	3	1	4	1	0	0	1	1	0	1	1	0	2	1	0	0	0	2	1	3	0	2	2	0	0	0	1	1	9	0	0	1	0	2	0	2	2	1	1	0	0	1	1	1	3	5	1	0	0	0	2	1	0	0	0	1	4	1	1	1	1	0	1	0	1	3	1	1	3	0	3	0	1	1	0	0	2	1	0	0	0	3	1	1	0	0	2	0	0	1	0	1	1	0	0	0	0	0	0	1	0	1	0	1	3	0	0	1	2	2	0	0	7	0	0	0	2	1	1	0	0	1	1	0	3	0	1	2	2	1	0	2	5	0	0	0	1	0	0	0	2	0	0	2	3	1	4	0	2	0	0	1	0	0	1	2	1	0	0	1	0	4	0	2	0	0	1	0	0	3	3	1	1	0	0	7	3	3	2	1	0	1	0	2	0	0	5	0	2	2	0	1	0	0	3	5	1	1	1	1	0	0	0	2	1	0	2	0	2	1	0	0	0	2	0	3	6	2	3	2	1	3	0	5	1	1	0	0	0	1	0	1	3	0	1	1	0	0	4	0	1	1	0	0	0	0	0	3	0	0	1	0	5	1	1	0	0	1	0	0	3	1	0	0	6	1	1	1	0	0	0	0	1	0	1	1	2	1	0	1	0	0	0	2	0	2	3	3	1	3	1	2	0	0	1	1	1	0	0	0	0	0	0	0	2	0	3	0	1	3	0	2	0	0	2	4	1	3	3	1	0	0	0	0	0	0	0	0	1	0	0	0	5	0	0	2	2	1	0	0	1	0	1	2	0	2	1	1	7	0	0	0	2	0	1	0	0	0	1	2	0	3	0	2	0	2	1	2	1	0	1	4	0	1	2	0	0	2	0	0	4	0	0	0	0	1	0	2	1	0	0	2	3	0	0	7	2	0	0	3	3	0	2	1	0	0	1	0	0	2	0	0	2	0	0	1	1	0	2	0	0	5	0	2	0	0	2	3	2	0	1	2	0	0	1	2	0	2	2	0	0	2	1	3	2	0	0	5	3	0	0	0	0	2	3	2	0	3	0	3	0	0	0	1	2	0	1	2	0	3	0	2	1	2	1	0	0	1	2	1	2	3	0	2	1	1	1	1	1	0	0	0	1	6	0	1	0	5	0	3	1	0	2	1	1	2	0	0	1	3	0	0	3	2	0	0	5	0	1	1	3	1	2	0	0	3	1	5	0	0	1	3	1	3	2	1	1	0	0	0	0	4	0	0	1	0	1	3	2	0	0	1	2	1	1	0	0	0	0	0	1	3	4	1	1	0	2	1	0	1	0	1	1	2	0	0	1	0	2	2	10	0	1	0	0	6	0	0	1	1	0	5	4	0	1	1	2	0	3	0	1	1	1	1	1	2	0	0	0	1	0	0	1	0	1	1	1	1	0	2	1	0	0	0	0	6	1	8	1	2	0	0	2	2	0	0	0	1	4	1	2	0	0	0	1	0	0	1	2	1	0	3	0	2	0	2	0	0	3	0	2	3	1	3	0	2	1	0	0	1	1	0	2	1	0	1	2	3	0	0	0	0	2	2	0	0	0	3	1	1	2	3	2	0	0	2	1	0	0	3	0	0	0	0	0	2	2	2	1	0	0	0	0	2	0	3	1	1	0	2	0	1	0	1	6	0	1	2	3	1	2	0	0	0	4	1	0	4	0	3	0	2	1	1	1	1	0	1	0	0	0	0	0	2	5	0	0	0	0	2	1	1	4	1	3	0	2	1	1	1	6	0	1	0	0	2	7	3	5	0	0	0	0	3	2	1	0	0	2	1	0	0	0	1	3	1	3	3	3	1	0	0	0	0	1	1	0	1	0	0	2	0	0	1	1	2	2	1	1	0	1	0	1	0	0	1	0	3	1	3	0	1	2	1	0	0	0	0	0	0	6	0	3	4	2	2	0	2	0	0	0	9	0
N0.HOG0006896	0	1	0	0	0	1	1	0	0	0	3	0	3	1	0	0	1	0	0	1	0	0	0	0	0	1	0	0	0	0	0	3	0	1	1	1	0	1	0	1	0	0	2	0	1	0	0	0	0	0	0	0	0	0	0	0	0	0	0	0	0	0	2	0	0	0	1	1	1	0	1	1	0	0	0	1	0	0	0	1	0	0	0	0	0	0	0	0	0	0	0	1	0	0	0	0	1	0	1	1	0	0	0	0	0	1	0	0	1	0	1	0	0	0	0	0	2	1	0	0	1	1	0	1	1	0	0	0	0	0	1	0	0	0	0	0	0	0	0	0	0	0	1	0	1	0	0	0	0	0	1	2	0	0	0	0	1	0	0	1	0	0	0	0	1	0	0	0	0	0	0	0	0	1	1	1	0	0	1	0	1	0	0	0	0	0	0	1	1	1	0	0	0	1	0	0	0	0	0	0	0	0	0	0	0	0	1	0	0	1	0	0	1	0	0	0	0	0	0	2	0	0	0	5	0	0	1	0	0	0	0	1	0	0	0	0	0	0	0	0	0	0	0	0	0	0	0	0	0	1	0	0	0	0	0	2	0	0	0	0	0	1	2	0	1	0	0	0	0	0	0	0	0	0	0	0	1	0	1	0	0	1	0	0	0	0	0	1	0	0	2	0	0	0	4	3	0	0	1	0	1	1	0	1	1	0	0	0	0	1	0	0	4	0	0	0	1	1	0	0	0	0	0	1	0	0	0	0	1	0	0	0	0	0	1	0	0	1	0	0	0	0	0	0	0	1	1	0	0	0	1	0	0	0	1	0	0	0	0	0	0	0	3	3	0	1	0	0	0	0	0	0	0	0	0	1	0	0	0	0	0	0	0	0	0	0	0	0	0	0	1	0	1	0	0	0	0	1	0	1	0	0	2	0	1	1	0	3	0	0	0	0	0	1	0	0	0	0	0	0	0	0	1	0	0	0	0	0	0	0	0	0	0	2	0	0	1	2	0	0	0	0	0	0	0	0	1	0	0	0	0	2	0	0	0	1	0	0	1	2	0	0	0	0	0	0	0	0	2	0	0	1	1	0	0	1	0	0	0	1	0	0	2	1	0	1	0	0	1	0	1	0	1	0	0	0	0	0	3	1	0	1	1	0	0	0	0	0	0	0	0	0	0	0	0	1	0	1	0	0	0	0	0	0	0	1	0	0	0	0	0	0	0	0	0	0	1	0	0	0	0	0	0	1	0	0	1	0	0	0	0	2	0	3	0	0	1	0	0	0	0	0	0	0	0	0	0	1	0	0	0	0	1	0	2	1	0	0	0	0	0	0	0	0	0	1	0	0	1	3	0	3	0	2	1	0	0	2	0	0	0	0	0	1	0	0	0	0	0	0	0	0	0	0	0	1	0	0	0	0	0	0	0	1	0	0	0	0	1	0	0	0	0	0	0	0	0	0	0	0	0	0	0	0	0	0	1	0	0	0	0	1	0	0	0	0	0	0	0	0	0	0	0	0	0	1	1	1	2	0	0	0	0	0	0	0	0	0	0	0	0	0	0	0	0	0	0	0	0	0	1	0	1	0	0	0	0	0	0	3	0	0	0	0	0	0	0	0	1	0	0	0	1	0	1	0	0	2	0	0	0	0	3	0	0	0	0	1	0	0	0	0	0	2	0	0	0	1	0	0	1	0	1	0	0	0	0	0	0	0	0	1	0	0	0	0	0	0	0	0	0	0	0	0	1	1	0	0	0	0	0	0	0	1	0	0	0	0	0	0	0	0	1	1	0	0	0	0	1	0	0	1	0	1	0	0	0	1	1	0	0	0	0	0	0	0	0	0	1	0	0	0	1	0	0	0	0	0	0	0	0	0	0	2	3	0	0	0	3	0	0	0	1	0	0	0	1	0	0	0	1	0	0	1	1	3	0	0	1	0	0	1	0	0	1	0	0	0	0	0	0	1	0	0	0	0	0	0	0	0	1	0	0	1	0	1	0	0	0	0	0	0	0	0	0	0	0	0	0	0	0	1	0	0	0	1	0	1	1	1	2	0	0	0	0	0	0	0	0	0	0	1	0	0	0	0	1	0	1	0	0	1	1	0	0	0	0	1	1	0	0	1	0	0	0	0	0	0	2	0	0	0	0	0	1	0	1	0	0	0	0	0	0	0	0	1	1	1	0	1	0	0	1	1	0	0	0	0	2	0	1	1	0	0	1	0	0	0	1	2	0	0	0	0	0	0	0	1	0	0	0	2	0	0	1	0	0	1	7	1	1	0	0	0	0	0	0	0	0	0	0	0	2	0	0	0	0	0	0	0	1	0	0	0	1	0	0	0	0	0	1	0	2	0	0	0	1	0	0	0	1	0	1	3	0	0	0	0	0	0	0	0	3	0	3	2	0	0	0	0	0	0	0	1	0	0	2	1	0	0	0	0	0	1	0	0	0	0	1	0	0	0	0	0	0	1	0	0	1	1	0	0	0	0	0	0	0	0	2	0	0	0	0	0	0	0	0	0	0	0	0	1	0	0	0	0	0	0	0	0	0	0	0	1	0	0	1	0	0	1	0	0	2	0	0	0	0	0	4	4	0	0	0	1	0	0	0	0	0	0	1	0	0	1	0	0	0	0	2	0	0	0	0	0	0	0	1	1	3	1	0	0	2	0	0	0	0	1	0	0	0	1	1	0	1	0	0	0	0	2	0	0	0	0	0	0	0	0	0	1	0	0	0	0	0	0	0	0	0	0	0	0	0	0	0	0	0	0	0	0	0	0	0	0	0	0	1	0	1	0	0	0	0	0	1	2	0	0	1	3	0	0	0	1	0	0	0	0	0	0	2	0	1	0	0	0	0	0	2	1	1	0	1	0	2	0	0	0	0	0	0	0	0	1	1	0	3	0	0	1	0	0	0	3	0	0	0	1	0	0	1	0	0	0	2	0	0	0	0	1	0	0	0	2	1	1	0	0	0	1	0	0	0	0	0	0	0	0	0	0	0	0	2	0	0	0	2	1	4	0	0	0	0	0	1	0	0	1	2	0	0	1	1	0	3	0	1	1	1	0	0	0	1	0	0	0	0	0	1	0	0	0	0	0	0	0	0	1	0	0	0	0	0	0	0	3	1	0	0	0	0	0	3	0	0	1	0	0	1	0	1	0	0	0	0	0	0	0	1	0	2	0	0	0	1	0	0	0	1	1	1	0	0	0	2	0	0	0	0	0	0	0	1	3	1	0	1	0	0	0	0	0	0	2	0	0	0	0	1	0	1	0	0	0	0	1	0	0	0	0	0	0	0	1	0	0	0	0	0	2	1	0	0	2	0	0	2	3	1	0	0	0	0	0	0	0	0	1	1	0	2	0	0	0	0	0	0	0	0	0	0	0	0	0	0	0	0	0	0	1	0	1	1	1	1	0	0	0	1	0	0	0	0	0	0	0	0	0	0	0	0	0	0	0	1	0	0	0	0	0	2	0	0	1	0	1	0	0	1	0	2	0	0	0	1	1	1	0	0	0	0	1	0	1	1	0	0	0	0	0	0	1	0	0	1	1	0	0	1	0	0	0	0	1	1	0	0	0	0	0	1	0	1	0	0	0	1	0	1	0	0	0	1	1	0	1	1	1	0	2	0	1	0	0	0	0	1	0	0	0	1	0	0	1	0	1	0	2	0	0	0	0	0	2	0	0	1	0	0	0	0	0	0	0	0	0	0	1	1	0	0	0	0	0	0	0	0	0	0	0	0	0	0	0	0	0	0	0	0	0	1	1	1	0	0	0	0	0	0	0	0	0	2	0	0	0	1	0	0	0	0	1	0	0	1	0	0	0	0	0	0	0	0	0	0	0	0	0	0	0	0	0	0	0	0	1	0	0	1	2	0	0	1	0	0	0	0	0	0	1	0	1	0	0	0	0	0	0	1	1	1	0	0	0	0	2	0	1	1	1	0	0	0	0	0	0	0	0	0	0	0	1	0	0	0	0	0	0	0	0	0	1	0	0	0	0	1	1	0	0	0	0	0	0	0	0	0	0	0	0	0	0	0	1	1	0	0	2	1	1	0	3	1	0	1	0	1	0	2	0	0	0	0	2	0	1	1	0	0	1	0	0	0	0	0	0	0	0	0	0	0	0	1	0	1	1	0	0	0	0	0	1	1	1	0	0	0	0	0	0	2	0	0	0	1	0	0	0	0	1	0	0	0	0	0	0	0	2	0	0	0	2	0	0	0	0	0	2	0	0	0	0	0	1	0	0	0	0	2	0	1	0	0	0	0	0	0	0	0	0	2	2	0	0	0	0	0	0	1	0	0	0	1	0	0	0	1	0	1	1	0	0	0	0	0	0	0	0	0	0	0	0	0	0	0	0	0	1	0	0	0	0	0	0	0	0	0	1	0	1	0	0	0	0	0	0	1	0	0	0	1	0	0	0	1	0	0	0	0	0	1	0	0	0	0	0	0	0	0	0	0	0	0	0	1	2	0	1	0	0	2	0	0	0	0	0	0	0	0	0	1	0	0	0	0	2	0	1	0	0	0	0	1	0	0	0	0	1	0	0	0	0	0	1	0	0	0	1	0	1	0	0	2	2	0	1	0	1	0	1	0	0	0	1	0	1	2	1	0	0	1	0	0	0	0	1	0	0	3	0	0	0	1	0	0	0	1	0	0	1	0	0	1	0	0	0	0	1	0	0	1	0	0	0	1	0	0	0	1	1	0	0	0	0	0	0	0	1	0	0	0	0	2	0	1	0	0	0	0	0	0	0	1	0	0	0	1	0	1	0	1	0	1	0	1	1	0	0	0	0	0	0	2	0	0	0	0	0	0	1	0	0	0	0	1	0	0	0	0	3	0	0	1	0	0	1	0	0	0	0	0	0	1	0	0	1	0	0	0	0	0	0	0	0	1	0	1	0	0	0	0	0	0	0	0	2	0	0	0	0	0	0	0	0	0	0	0	0	0	1	2	0	0	0	1	0	0	0	0	0	0	0	0	0	1	0	2	1	0	1	0	0	0	0	0	1	0	0	0	0	0	1	0	1	0	2	0	0	0	0	0	0	0	0	0	0	0	1	0	0	0	0	1	0	0	0	1	1	0	0	0	1	0	1	0	0	1	1	0	1	0	0	1	0	0	0	0	0	0	0	0	0	0	0	0	1	0	0	0	1	1	0	0	0	0	0	0	1	0	0	0	0	0	0	0	0	1	2	0	0	0	0	0	4	0	1	0	0	0	0	1	1	0	1	0	0	2	1	0	0	0	0	0	0	0	0	0	0	0	1	0	0	0	0	0	1	0	0	0	0	0	0	0	0	0	0	0	1	0	0	0	0	0	0	0	0	0	0	0	0	0	0	0	0	0	0	0	0	0	0	0	1	0	0	0	0	0	0	0	0	0	0	1	0	0	0	0	0	0	0	0	1	0	0	1	1	0	1	0	0	2	2	0	0	0	0	0	0	0	0	0	0	0	0	0	0	0	0	2	1	3	0	2	1	0	0	1	0	0	0	0	0	0	0	0	0	0	0	0	1	0	0	0	0	0	1	0	0	0	0	0	0	0	0	0	0	0	0	0	0	0	0	0	0	0	0	0	0	0	0	2	0	0	0	0	0	1	0	0	0	0	0	2	0	0	0	0	3	0	0	1	0	1	0	0	0	0	0	0	0	1	0	0	0	0	0	0	0	1	0	1	1	0	3	0	0	0	0	1	0	1	0	0	0	0	0	0	0	0	0	1	0	0	0	0	2	0	0	1	0	1	0	0	0	2	0	1	0	0	1	0	0	0	0	0	0	0	0	0	0	0	0	0	0	2	0	0	0	0	0	0	0	0	1	0	2	2	0	0	0	1	0	0	0	0	0	0	0	0	0	1	1	1	0	0	0	1	0	0	0	0	0	0	0	1	2	0	0	1	0	0	0	0	1	0	0	2	0	0	0	0	0	0	0	0	0	0	0	0	0	0	0	0	0	0	0	0	0	0	0	0	0	0	0	0	0	0	0	0	0	0	0	1	0	0	0	0	0	0	0	0	0	3	0	0	0	0	0	0	0	0	0	0	0	1	0	0	0	0	0	0	0	0	0	1	0	0	0	0	0	0	0	1	0	0	0	0	0	0	0	3	0	0	0	1	0	0	3	0	0	0	0	0	0	2	0	0	0	1	0	0	0	0	0	1	0	0	0	0	1	0	0	0	0	0	0	2	0	0	2	0	0	0	1	0	0	1	0	0	0	2	0	1	0	0	0	0	1	0	0	0	0	1	1	0	0	0	1	2	4	1	0	0	0	0	0	0	5	0	0	0	0	0	0	0	1	0	0	0	2	0	0	0	0	0	0	0	0	1	0	1	0	0	0	0	0	0	0	0	0	0	0	0	0	0	0	0	1	0	0	0	0	0	2	0	0	1	1	2	0	0	0	0	0	0	0	0	0	0	1	0	0	0	0	0	0	1	2	0	0	1	0	0	0	0	0	0	0	1	0	0	1	0	2	0	0	0	0	1	1	0	0	0	0	1	0	0	0	1	0	0	0	0	0	0	1	1	0	0	0	0	0	0	0	0	0	1	0	0	0	1	0	1	2	0	1	0	0	1	0	0	0	0	0	0	1	0	0	1	0	0	0	0	0	0	0	0	3	1	0	0	0	0	1	0	0	2	0	0	0	0	1	1	1	0	0	0	1	1	0	1	1	2	0	0	0	0	1	0	1	1	0	0	0	0	0	1	0	1	1	0	0	0	1	1	2	0	0	0	1	1	2	0	0	2	0	0	0	1	0	0	0	0	1	1	0	0	0	0	0	1	2	1	0	0	0	0	0	0	0	0	0	0	0	0	0	0	0	1	0	0	0	1	1	0	0	0	0	0	0	0	0	1	0	0	0	0	0	0	1	1	0	0	0	0	1	0	0	0	0	1	1	0	0	0	1	1	0	3	0	0	1	0	0	0	0	0	0	1	2	0	1	0	0	0	0	0	0	1	0	0	2	0	1	0	0	0	0	1	3	0	0	0	0	0	1	0	0	1	0	1	0	0	1	0	1	0	1	0	0	0	0	1	0	0	0	2	0	0	0	0	0	0	0	0	0	0	0	1	0	0	1	0	0	2	0	1	0	0	0	0	0	0	0	0	0	0	0	2	0	1	0	0	0	0	0	0	0	0	0	0	0	0	1	0	0	2	0	0	0	0	0	0	2	0	0	0	0	0	0	0	1	0	0	0	0	1	0	0	0	0	0	0	0	0	0	0	1	0	0	1	0	2	0	0	1	1	0	1	0	0	0	0	0	2	0	0	0	0	0	0	0	0	1	0	1	1	2	0	0	1	0	1	1	0	1	0	0	0	0	0	0	1	0	0	0	0	0	0	1	0	1	0	0	0	0	0	0	0	0	0	0	1	0	1	1	0	0	0	0	0	0	0	0	0	0	1	0	3	1	0	0	0	0	0	0	0	0	1	1	0	0	0	0	0	0	0	0	0	0	1	0	0	0	0	0	0	0	0	0	0	2	1	0	1	1	0	0	0	0	1	0	0	0	0	1	0	0	0	0	0	0	0	0	2	0	2	1	0	1	0	0	0	0	0	1	0	0	0	1	1	0	3	0	0	0	1	0	2	0	1	0	0	0	0	3	0	0	0	0	0	0	0	0	0	0	1	1	1	0	0	0	0	0	0	1	0	0	0	0	0	0	0	0	1	0	0	0	0	0	0	0	1	0	0	0	1	0	0	1	1	0	0	0	0	0	4	1	0	0	0	0	0	1	0	1	0	0	1	0	0	0	1	0	0	0	0	0	0	0	0	0	0	0	1	2	0	0	3	0	0	0	0	0	1	0	1	0	1	1	0	0	0	0	3	0	1	0	1	0	0	1	0	0	0	1	0	2	0	0	1	2	0	0	0	0	0	1	0	0	0	0	1	2	1	0	0	0	0	1	1	0	0	0	0	0	4	0	0	1	0	0	0	0	2	0	0	0	1	0	0	0	0	0	0	0	0	0	0	0	0	0	2	1	0	1	0	0	1	0	0	0	0	0	0	1	0	0	0	0	0	0	1	0	1	1	0	0	0	0	0	0	1	0	0	0	0	1	1	2	0	1	0	0	0	0	0	1	0	2	0	0	0	0	0	0	0	0	0	0	0	0	1	0	1	0	0	2	0	0	0	0	0	0	0	0	0	0	0	0	0	0	0	0	0	0	1	0	0	0	0	0	0	0	1	0	0	3	0	0	0	0	0	2	0	0	0	0	1	0	1	0	0	0	1	0	0	0	0	0	0	0	0	0	0	0	0	0	0	0	0	0	0	0	0	0	1	0	1	0	2	0	1	0	0	0	0	0	1	0	0	0	0	1	0	0	0	1	1	0	0	1	0	0	0	0	1	0	1	0	0	0	0	0	0	1	0	1	0	1	0	0	0	0	1	0	0	0	0	0	0	1	0	1	0	0	0	0	0	0	1	0	0	0	0	0	3	0	0	0	0	0	0	1	1	0	0	0	0	1	0	0	0	0	0	0	0	0	0	0	0	1	0	0	1	0	1	1	1	0	0	0	0	0	1	1	0	0	0	0	0	0	0	1	1	0	0	0	0	0	0	1	0	0	0	0	0	0	1	0	1	0	0	1	0	0	0	0	0	0	1	0	0	0	0	0	2	0	2	0	0	0	0	0	0	1	2	0	0	1	0	0	0	0	0	1	0	0	1	1	0	1	0	0	0	0	1	0	0	1	1	1	1	0	0	0	0	0	0	0	0	0	0	2	1	2	0	0	0	1	0	0	0	0	0	0	0	0	0	0	1	2	1	1	0	0	0	0	0	0	0	0	1	0	0	0	2	0	0	0	0	0	3	0	0	1	0	0	1	1	1	0	0	0	0	0	0	0	0	0	0	2	0	0	1	3	1	0	0	0	1	0	0	0	0	0	2	0	0	0	0	1	1	1	0	0	0	0	0	0	0	2	0	1	1	0	0	1	0	0	0	1	1	0	0	0	0	1	0	0	2	0	3	0	0	0	0	0	0	0	1	0	1	2	1	0	1	2	1	0	1	0	0	0	0	0	0	0	0	0	0	0	0	0	0	0	0	0	0	0	0	0	0	0	0	1	0	0	0	0	0	1	0	0	0	0	1	0	1	0	0	0	0	0	1	0	0	1	0	0	2	0	0	0	0	0	0	0	0	0	0	1	0	0	0	0	1	0	0	0	0	1	0	0	0	0	0	0	0	0	0	1	0	0	0	0	0	0	0	0	2	1	0	0	0	0	0	1	0	0	2	0	0	0	1	0	3	2	0	1	1	0	0	0	0	1	0	0	0	0	1	0	0	0	0	0	0	0	0	4	1	0	1	0	1	0	1	0	0	0	0	1	0	1	2	0	1	0	1	0	0	0	0	0	0	0	1	0	1	0	0	2	1	0	0	0	0	1	0	0	0	0	0	0	0	1	0	0	3	0	0	0	0	0	0	0	0	0	0	0	0	0	0	1	0	0	0	0	0	0	0	0	0	0	0	0	0	0	0	0	0	1	2	0	0	0	0	2	0	0	1	0	0	1	0	0	1	0	0	0	0	0	0	0	1	0	0	0	0	1	0	0	0	1	0	0	0	0	0	0	0	0	0	0	0	0	0	0	0	0	0	0	1	3	0	0	0	0	0	0	1	0	1	0	0	1	0	0	0	1	2	0	0	1	0	0	0	0	0	0	0	2	4	0	0	0	1	1	0	0	1	0	0	1	1	0	1	0	0	0	0	1	0	2	0	0	0	0	0	2	0	1	0	0	0	0	0	0	0	0	0	0	2	1	0	1	0	1	1	1	0	0	0	2	1	0	0	0	0	0	0	0	0	0	0	0	0	0	0	0	0	0	0	0	0	0	2	0	1	0	0	0	0	0	0	0	0	0	0	0	0	0	0	1	0	1	1	0	0	0	1	0	0	0	0	0	0	0	0	0	0	0	0	0	0	0	0	0	2	0	0	1	0	0	0	0	2	0	0	0	0	3	0	0	0	0	0	0	0	0	0	0	1	0	0	2	0	1	0	0	0	0	1	0	0	0	1	0	0	1	1	0	0	0	2	0	0	0	1	1	0	0	0	0	0	1	1	0	0	1	0	2	1	0	0	0	0	0	0	0	0	1	0	1	0	1	0	0	0	0	1	0	0	0	0	0	1	0	0	0	0	0	0	0	0	0	0	0	0	0	0	0	1	0	0	0	0	0	0	0	0	0	1	0	1	0	1	1	0	0	0	0	1	0	2	0	0	0	0	0	0	0	1	0	1	0	1	3	0	0	0	0	0	1	0	0	1	0	0	1	1	0	0	0	0	0	0	0	0	0	0	1	1	1	0	0	0	0	0	0	0	0	0	0	0	1	0	0	0	0	1	1	0	1	0	1	0	0	2	1	1	0	0	0	0	1	0	1	1	0	1	0	0	0	0	0	1	0	0	0	0	0	0	0	0	0	0	0	0	0	0	0	0	0	1	0	0	4	0	0	0	0	1	1	1	0	0	0	0	0	0	0	0	0	0	1	0	0	0	2	0	0	1	0	0	1	3	0	1	0	1	0	0	0	0	0	0	0	0	2	1	0	0	0	2	0	0	0	0	2	0	0	1	1	0	0	0	0	0	2	0	0	0	0	0	0	0	0	0	0	0	1	1	0	0	0	0	0	0	0	0	0	1	0	0	0	1	0	0	0	0	1	0	1	0	1	0	0	0	0	1	0	0	1	0	1	1	0	0	0	1	0	0	0	0	0	0	1	1	0	1	3	0	0	0	0	0	0	0	0	1	0	1	0	0	0	0	0	0	0	0	0	1	0	0	0	0	0	0	1	1	1	0	1	0	2	1	1	0	0	0	1	0	0	0	1	0	0	2	0	0	3	0	0	0	1	1	0	0	1	1	0	0	0	0	0	0	0	0	1	0	0	2	0	0	0	0	2	0	1	1	0	0	0	0	0	0	1	0	0	1	2	1	0	1	0	0	0	0	0	0	3	1	0	0	0	3	0	0	1	0	0	0	0	0	0	1	1	0	0	0	0	0	3	0	0	0	1	1	0	0	0	2	0	0	0	0	0	0	0	0	2	3	0	0	0	1	0	0	0	0	0	0	0	0	0	0	4	0	0	1	5	0	0	0	0	0	1	0	2	0	0	1	0	1	2	1	0	0	0	1	0	0	1	0	1	0	0	0	0	0	1	1	1	2	0	0	0	1	0	0	0	1	0	0	1	0	1	0	0	0	0	0	0	0	0	0	0	1	0	0	2	0	0	1	0	0	0	0	0	0	0	0	0	0	0	0	0	0	1	0	0	0	0	1	0	0	0	0	1	0	0	0	1	1	1	0	0	0	0	0	0	0	0	0	0	1	0	0	0	1	3	0	0	0	0	0	0	0	0	1	0	0	0	2	0	0	0	0	0	0	0	0	2	0	0	0	0	1	0	1	1	0	0	0	0	0	0	0	1	1	0	0	0	2	1	0	1	1	0	2	0	0	1	0	7	0	0	0	0	0	0	0	0	0	1	3	0	0	0	1	0	0	0	0	2	0	0	0	0	0	0	0	1	0	1	0	0	0	0	0	0	0	0	1	0	0	1	0	0	0	0	0	0	0	0	0	0	0	0	1	0	0	0	1	0	2	0	0	0	0	0	2	0	1	0	0	1	0	0	1	0	0	0	0	1	0	0	0	0	0	0	0	0	3	1	0	0	0	0	0	0	0	0	0	0	0	0	1	1	0	0	0	0	0	0	1	1	3	0	1	0	0	0	0	0	1	0	0	0	0	0	2	0	0	1	0	1	0	2	1	0	0	1	0	0	0	0	0	1	1	0	0	0	6	0	0	0	0	0	0	2	1
N0.HOG0006905	2	2	2	0	0	0	0	3	0	4	0	3	8	7	0	0	4	2	2	1	2	0	0	0	0	0	1	0	2	0	1	1	0	4	2	0	0	0	0	1	6	0	3	0	1	1	0	1	0	2	4	1	2	0	3	2	2	3	1	1	5	1	3	3	0	0	5	2	0	1	0	1	1	0	0	2	0	0	0	2	0	1	0	6	0	0	2	4	3	0	1	5	1	0	1	0	5	1	1	3	3	2	2	0	5	2	0	1	0	0	3	0	1	2	4	2	4	2	0	1	1	2	2	0	1	0	1	3	1	0	4	0	2	0	0	1	1	0	1	1	1	0	2	0	2	2	0	3	1	1	0	1	4	0	2	0	0	1	2	0	2	1	0	4	1	2	0	1	4	1	1	3	0	2	2	3	1	1	1	2	1	1	0	0	2	4	6	0	0	7	1	3	0	2	0	2	0	0	1	7	0	0	4	1	1	1	1	2	4	1	0	1	2	2	0	1	5	4	1	0	1	0	3	4	1	2	0	2	1	0	4	2	1	2	1	1	2	1	1	3	2	0	1	4	1	1	2	1	1	5	0	0	1	0	2	1	0	0	0	1	2	0	1	0	4	0	0	0	2	0	2	0	0	4	3	0	0	1	2	0	2	3	0	0	0	0	2	3	3	2	2	1	1	2	2	1	1	2	0	1	5	2	1	1	1	2	2	1	0	2	0	0	3	0	1	2	2	1	1	2	5	0	1	0	0	0	3	4	2	6	1	2	1	0	3	3	0	0	1	0	0	0	0	1	0	5	3	1	2	0	2	0	0	4	1	0	0	1	2	0	1	2	1	4	1	1	1	1	1	1	2	2	2	0	2	0	2	1	0	1	0	1	0	1	2	0	1	1	0	3	0	0	4	1	2	1	2	3	1	3	1	1	1	6	0	2	3	3	0	0	3	0	0	0	2	0	0	0	1	0	1	1	7	2	1	1	2	0	1	0	1	0	1	2	3	1	1	4	1	0	0	0	3	0	0	0	1	1	1	5	3	4	6	2	0	0	1	0	3	5	0	2	2	3	1	3	1	1	2	6	1	1	1	1	1	2	1	4	1	4	0	0	12	4	1	3	2	0	2	0	3	1	1	2	1	1	3	0	2	2	2	1	1	1	10	4	2	0	1	0	1	0	2	0	0	2	2	2	3	3	1	2	3	0	2	0	0	0	1	0	1	0	0	0	2	0	2	4	1	0	0	0	1	3	0	3	3	0	0	5	1	2	5	3	0	2	1	3	0	0	3	0	0	3	0	2	1	6	6	1	0	1	3	1	3	2	1	0	1	1	0	1	1	0	0	0	0	1	2	1	0	3	0	4	0	1	3	2	2	0	0	0	0	0	2	1	2	1	2	4	1	0	5	0	1	1	2	1	0	1	0	0	2	1	2	0	0	0	4	0	0	0	1	0	3	1	2	0	3	1	1	0	1	3	1	1	0	0	1	1	3	3	0	0	1	0	1	1	1	3	2	1	1	2	2	3	1	3	3	4	1	2	1	2	1	2	0	6	1	4	1	0	1	2	4	1	0	4	0	0	2	3	2	2	1	0	0	2	3	2	0	1	4	1	1	1	0	3	8	4	1	1	3	0	1	0	2	0	2	0	1	0	3	0	2	2	1	1	0	2	0	0	0	7	0	0	2	1	1	4	1	1	5	0	0	1	4	1	2	0	0	1	0	0	3	0	1	0	0	3	0	0	0	2	0	3	1	1	3	4	0	0	1	2	2	3	1	1	2	1	3	1	1	1	0	3	2	1	5	0	0	0	0	0	1	0	0	1	0	3	4	2	0	0	0	0	1	2	1	3	0	0	2	1	0	6	0	2	1	1	1	0	6	9	2	1	0	0	2	1	0	0	3	0	0	1	2	0	0	1	0	2	3	3	1	2	0	3	1	0	1	1	1	1	2	0	1	2	1	2	4	1	4	0	0	1	2	3	0	0	2	0	5	0	0	0	0	2	4	1	0	0	2	2	1	2	5	2	0	0	0	1	0	0	0	5	0	3	3	0	4	2	4	0	0	0	1	1	0	1	1	4	0	0	1	1	3	3	2	0	0	0	0	0	2	0	2	1	5	0	0	2	0	1	0	0	5	0	3	1	1	1	1	0	5	5	1	0	5	2	0	1	0	0	3	2	2	1	1	1	3	1	0	0	0	2	0	1	0	2	0	1	5	1	0	0	2	0	2	0	0	1	2	2	1	0	2	0	1	1	2	2	2	1	0	1	1	1	10	0	0	0	0	0	1	4	2	1	2	0	1	6	3	1	0	2	2	3	0	1	1	3	0	2	2	0	0	3	2	1	4	0	3	3	2	1	1	2	4	1	5	0	2	1	0	0	0	0	0	0	1	2	1	2	2	4	0	0	3	0	1	3	0	0	1	2	3	1	1	0	2	3	0	3	1	0	1	2	1	1	2	5	0	1	2	0	0	1	1	0	0	2	2	0	0	4	2	1	4	2	0	1	0	0	1	5	2	2	1	0	0	2	1	4	1	1	1	2	0	0	2	0	4	5	1	2	0	1	1	0	1	0	3	0	2	3	2	0	1	2	1	2	2	1	1	0	2	1	3	0	3	3	0	2	1	4	1	0	5	1	0	4	2	0	6	0	2	3	2	1	1	3	2	0	0	3	0	2	7	2	0	0	0	1	0	1	8	4	2	4	1	4	0	1	1	0	0	1	0	2	2	2	0	0	0	3	0	5	1	0	1	2	1	1	2	1	0	1	0	3	1	1	1	3	3	1	0	1	0	3	1	3	0	2	1	6	0	4	2	2	1	2	0	0	2	1	0	0	0	1	3	1	1	0	1	4	2	0	0	1	3	0	2	0	1	1	1	1	4	2	0	1	4	2	0	2	1	2	4	0	1	0	1	6	1	1	5	5	5	3	0	0	2	0	1	1	1	1	1	4	2	0	1	8	1	1	0	1	0	1	0	1	0	4	1	5	1	2	0	1	2	0	0	1	0	2	3	2	0	1	1	0	1	2	0	3	3	2	3	1	2	7	4	1	2	0	0	3	6	3	0	1	0	1	0	2	1	0	1	1	0	1	0	5	1	0	2	2	2	8	3	3	0	2	4	1	1	2	3	1	3	0	0	2	3	0	0	2	0	0	3	0	3	0	0	4	1	2	2	0	4	0	4	0	0	2	1	0	5	2	3	1	2	2	2	3	2	3	4	2	0	4	1	1	0	1	9	1	0	2	3	1	2	0	2	0	0	1	1	0	3	2	0	1	2	5	0	2	1	4	2	0	1	1	1	0	0	0	0	7	0	2	0	1	3	1	2	2	1	6	1	3	1	3	0	0	0	3	7	1	1	2	1	1	2	0	4	2	5	1	1	1	2	1	0	0	2	0	4	0	1	0	1	4	3	1	0	2	0	0	4	5	5	3	1	1	0	0	1	2	1	3	0	5	3	2	4	1	0	2	1	2	1	4	3	1	0	1	2	2	7	1	1	1	0	3	4	4	2	5	0	1	1	1	1	1	3	0	2	2	0	1	1	2	0	1	3	1	2	0	0	1	0	0	4	0	0	0	2	0	1	5	0	2	6	2	0	0	1	1	1	0	0	0	1	1	1	3	1	1	0	0	1	1	0	1	3	0	2	0	4	3	0	0	4	6	0	2	1	1	2	1	0	1	1	4	1	1	3	1	0	2	0	0	0	1	0	2	1	0	2	1	0	2	0	1	1	1	1	1	1	1	0	4	0	0	1	2	3	3	1	2	1	3	3	0	1	2	2	4	0	1	3	0	5	0	1	3	0	2	1	4	0	0	2	0	1	0	2	1	1	1	5	0	2	1	0	6	1	0	6	0	1	0	2	0	1	3	3	5	0	1	0	1	1	0	2	1	1	3	5	3	2	2	2	3	1	0	3	0	0	3	2	2	0	2	4	4	4	3	0	2	2	0	0	3	0	0	1	3	3	1	0	1	0	3	1	1	1	2	1	1	1	3	2	2	2	3	1	1	1	0	1	2	0	1	0	1	4	3	2	1	0	6	2	1	0	0	2	2	4	4	0	0	5	1	2	2	2	0	3	2	1	0	1	3	0	2	0	0	2	0	2	1	0	2	2	3	0	0	1	0	3	5	1	5	0	0	0	0	0	0	0	2	2	4	3	2	1	1	0	0	2	1	0	1	0	4	1	0	1	0	3	0	1	7	1	2	0	1	1	4	1	2	2	0	2	0	1	1	0	2	0	2	1	0	0	4	1	1	0	2	1	1	2	2	0	1	0	4	2	2	0	0	0	0	3	5	1	0	2	1	2	0	3	0	0	0	1	1	1	2	1	0	2	0	0	1	0	2	0	4	1	0	0	2	1	1	0	3	1	0	3	2	2	0	1	0	0	3	1	3	2	1	2	1	3	1	1	2	4	0	1	2	0	1	2	0	4	5	1	1	0	1	0	2	0	1	1	1	0	2	2	1	1	1	2	5	2	0	2	1	1	1	1	2	1	1	0	3	5	0	0	1	2	3	0	0	0	3	2	0	0	2	6	0	1	3	1	1	9	0	1	0	0	0	0	0	2	3	1	2	2	11	4	0	0	2	1	3	0	0	1	1	0	2	1	2	0	0	2	0	1	1	1	1	1	1	3	0	3	3	2	0	1	2	5	4	1	1	1	1	3	0	2	4	2	1	0	3	1	0	1	0	6	1	2	0	1	3	1	0	1	1	1	0	1	3	1	0	1	0	1	3	1	1	0	2	0	0	3	0	2	0	0	0	5	0	0	0	2	2	0	2	5	2	1	1	2	0	1	1	1	1	2	0	0	0	1	9	2	2	1	3	1	4	0	3	0	3	4	0	2	2	1	2	4	0	2	1	0	1	2	1	0	3	0	0	0	1	3	1	0	1	0	0	0	1	0	2	0	0	0	0	2	2	1	3	0	2	2	2	0	3	0	2	0	1	1	0	2	3	0	4	1	0	0	1	0	1	1	0	3	2	0	2	1	0	0	4	1	2	0	1	0	0	1	0	0	1	2	0	1	1	1	1	0	0	5	0	1	1	0	3	1	0	1	0	1	1	0	2	0	0	1	4	12	1	0	0	0	0	0	1	0	3	1	5	2	4	0	2	3	4	1	0	2	4	1	0	1	1	0	1	1	5	1	4	1	2	1	1	0	1	3	1	0	2	0	0	3	0	1	3	1	4	5	1	2	1	3	2	3	4	2	1	4	1	0	1	2	8	3	0	1	2	1	0	0	2	2	0	1	0	1	0	0	1	0	4	3	1	1	3	0	1	1	3	4	0	2	1	0	3	2	1	0	2	1	0	0	0	1	3	0	0	1	2	1	1	1	1	0	1	2	2	2	1	0	2	0	2	0	2	0	0	1	2	1	1	0	0	0	1	1	0	0	1	0	0	3	1	0	2	0	2	1	0	2	0	0	3	1	0	3	0	0	1	0	1	0	1	0	1	2	1	1	2	0	0	2	0	0	4	0	0	0	1	1	0	0	1	0	2	4	1	1	0	0	2	2	0	0	0	2	5	1	2	1	0	3	2	2	1	2	0	1	3	0	0	2	3	1	4	0	1	1	1	3	1	2	1	3	1	2	0	1	1	1	1	2	2	0	0	2	1	4	10	0	0	1	0	1	3	2	4	1	1	1	0	0	0	1	0	2	1	1	2	4	2	2	3	0	3	2	1	0	0	0	1	1	0	0	0	1	3	1	1	0	1	3	3	0	2	0	4	1	1	1	1	1	2	0	2	5	3	1	0	1	0	0	2	1	0	0	0	2	0	2	2	0	2	0	1	1	0	2	2	5	1	2	1	1	1	3	1	0	0	0	0	0	0	2	2	2	5	0	1	3	3	2	1	3	1	1	1	2	0	0	0	2	1	1	0	0	5	1	1	1	1	0	3	0	1	1	6	4	0	0	0	1	0	6	0	2	0	1	1	0	2	0	0	0	0	1	0	0	1	0	0	0	0	0	0	5	1	1	2	2	1	3	1	0	1	0	3	0	0	1	0	0	0	4	0	6	1	3	0	0	0	2	2	1	3	5	0	3	4	1	2	1	0	0	0	4	0	0	0	0	3	2	1	1	2	1	3	1	0	0	0	2	1	0	0	1	1	1	5	2	1	1	0	1	2	5	3	0	1	3	2	1	1	0	5	0	0	0	3	1	4	0	1	2	1	2	1	3	1	0	3	3	2	2	0	1	4	4	0	0	1	4	3	0	1	2	3	3	1	2	1	0	0	3	0	3	1	2	0	4	7	2	0	3	0	3	1	2	4	0	0	1	0	0	2	1	3	0	3	1	1	2	0	0	0	0	3	1	1	2	0	1	0	1	0	0	1	1	0	1	4	0	1	0	2	3	0	2	2	1	2	1	0	1	1	0	1	2	3	2	3	3	0	1	3	3	0	1	1	1	0	0	0	2	1	2	0	2	4	3	0	1	1	0	2	1	0	1	2	0	1	0	1	0	0	0	3	1	2	1	1	1	0	0	4	2	2	1	1	5	0	1	2	2	8	0	3	1	0	5	1	1	0	2	2	1	2	6	0	0	1	0	1	0	1	1	2	1	2	1	3	1	1	0	1	1	5	0	1	0	0	1	0	0	1	1	1	1	3	2	1	0	1	4	4	0	3	5	0	2	0	1	3	1	2	2	0	1	4	0	4	1	3	0	0	1	0	4	0	1	4	6	0	2	0	1	0	1	3	1	3	2	0	1	2	0	1	1	0	1	1	2	0	1	1	9	0	1	2	0	1	0	3	0	4	2	0	0	1	1	1	2	1	1	0	1	0	2	4	0	0	0	2	1	2	0	5	0	2	0	6	2	3	1	0	0	2	0	3	0	1	3	2	4	0	1	1	0	0	1	2	3	0	1	0	1	1	0	4	0	2	3	2	0	4	2	1	9	0	0	2	3	5	2	0	1	0	0	0	3	4	1	3	0	0	4	0	2	1	0	1	1	2	3	4	1	0	3	1	0	1	0	3	0	0	1	1	3	0	0	2	4	2	1	1	2	4	0	2	2	0	1	2	8	2	0	1	2	3	0	5	2	1	0	2	0	3	2	0	2	2	2	1	0	7	2	2	2	0	9	0	4	0	0	1	1	2	2	0	2	2	0	0	4	0	0	1	2	0	2	1	0	0	3	0	5	0	3	2	2	1	1	4	1	1	1	0	3	3	0	4	1	0	0	2	1	2	6	0	0	0	0	3	3	3	4	1	1	0	1	1	0	0	3	4	2	6	0	2	0	0	1	0	0	0	0	0	1	1	1	1	0	0	2	2	2	0	2	2	2	0	1	3	2	2	3	5	4	0	3	2	0	2	3	0	1	2	1	2	0	4	2	1	1	0	2	2	1	3	2	3	0	5	3	10	5	2	0	0	0	1	1	0	4	4	2	2	3	0	2	1	0	0	0	1	3	6	0	1	1	1	1	1	1	1	3	1	0	0	4	1	0	0	2	1	3	0	0	1	0	1	0	0	0	2	0	0	0	0	1	4	0	5	1	2	2	2	2	10	2	0	1	1	1	1	7	1	3	2	1	2	2	0	0	1	7	0	0	0	1	3	1	1	5	0	2	3	1	1	0	0	0	2	0	0	1	5	4	1	0	0	0	6	2	0	1	1	1	5	1	1	0	1	1	1	1	0	6	0	1	1	2	0	3	3	0	3	0	0	3	1	3	1	0	4	2	0	1	0	1	4	2	1	1	3	0	2	4	0	8	4	0	0	6	1	2	3	1	1	0	0	0	3	0	1	2	0	2	1	1	3	0	2	1	2	0	2	3	0	1	1	0	1	0	2	4	0	1	0	0	2	2	0	0	2	2	3	1	0	1	0	4	5	1	1	0	3	0	1	0	1	0	7	5	1	2	5	1	2	5	2	0	1	1	2	1	4	3	1	2	0	1	2	0	0	0	0	1	1	0	1	4	1	0	2	2	1	1	0	2	2	0	1	0	2	0	4	3	0	2	1	1	2	4	3	4	1	1	0	2	0	1	2	0	2	0	0	1	1	1	1	2	3	0	4	0	3	0	1	1	0	0	7	1	3	1	1	2	0	0	2	2	1	1	0	1	0	1	8	5	1	0	3	1	0	0	3	2	3	2	1	1	0	2	0	2	3	0	3	0	2	1	4	0	0	0	3	2	0	0	1	4	0	0	1	1	0	3	3	1	0	0	3	0	0	1	0	0	3	0	1	3	2	0	2	0	2	3	1	4	1	1	2	2	0	0	3	0	0	0	6	1	0	0	1	2	2	1	1	1	1	0	7	2	1	0	2	2	1	2	0	1	3	2	1	3	1	2	0	1	1	0	2	1	8	3	0	2	1	1	0	0	2	3	3	2	1	2	0	2	3	6	1	0	2	0	0	3	5	0	2	1	0	3	0	5	1	3	2	0	1	0	0	0	1	2	4	4	0	1	1	1	2	0	2	1	2	1	1	1	2	1	3	0	0	2	1	0	4	0	3	2	0	0	1	0	2	1	1	3	0	5	0	1	4	3	1	6	1	2	0	0	1	0	2	6	1	3	1	1	0	1	2	0	2	0	1	1	0	0	1	0	3	1	3	0	0	0	0	0	4	3	4	4	2	1	1	1	0	0	0	1	1	0	4	3	1	1	7	3	2	2	1	0	1	0	4	0	0	1	1	1	1	0	2	0	2	4	6	1	0	0	0	0	0	0	2	3	1	0	0	1	1	2	0	1	1	2	1	1	0	1	4	0	5	3	2	3	1	3	2	0	0	1	1	0	4	0	0	1	1	2	3	0	5	7	0	0	0	0	2	0	2	1	0	1	2	3	0	0	2	0	0	5	0	1	0	0	0	1	2	3	2	0	0	0	1	0	0	2	2	0	2	0	0	4	4	2	1	4	0	0	2	2	3	2	1	0	7	1	1	3	1	4	0	5	3	1	1	0	1	2	2	0	3	2	1	2	1	1	1	1	1	2	0	2	1	2	0	1	0	0	0	4	1	3	0	2	2	4	3	0	0	0	2	6	1	1	0	0	0	1	0	0	4	2	0	0	0	2	0	0	0	1	4	1	2	2	1	1	0	1	2	0	0	0	0	3	0	0	2	2	6	3	0	1	5	0	2	2	1	1	1	1	1	2	1	1	1	3	2	3	1	2	0	1	6	0	2	1	0	0	4	0	2	2	2	1	2	1	0	2	2	0	1	1	1	0	1	3	3	2	0	1	6	1	4	1	0	2	2	1	0	1	1	3	1	0	1	0	0	1	1	1	1	1	1	2	9	2	0	1	3	1	0	1	3	2	0	1	2	2	5	1	1	1	3	1	0	1	3	5	0	4	3	1	0	6	3	1	0	2	5	0	2	3	1	2	0	0	3	2	0	0	0	3	0	0	1	2	1	2	1	1	0	3	0	0	1	2	2	0	0	0	0	0	2	1	2	2	2	0	1	0	5	2	1	1	2	3	1	1	2	1	1	2	2	2	0	1	1	0	1	0	0	1	1	0	1	0	4	0	1	0	0	1	0	1	4	0	3	2	2	0	2	2	0	0	1	0	0	0	0	1	0	1	0	2	2	1	3	1	1	0	2	1	0	1	2	2	2	2	4	3	0	2	0	0	0	3	3	3	2	2	3	4	2	1	1	4	1	2	0	5	3	1	2	1	1	1	1	0	0	1	4	9	1	2	0	2	0	0	0	4	1	0	2	2	1	0	1	1	0	0	3	0	0	2	1	1	4	0	1	0	5	0	2	4	2	1	2	1	2	1	1	1	0	1	1	2	2	2	1	1	2	2	8	1	1	2	3	2	0	0	4	2	1	0	3	2	0	0	2	0	1	2	0	0	1	1	5	2	0	0	1	0	1	1	2	1	5	0	1	4	2	1	0	6	4	1	1	1	3	3	2	1	0	4	4	0	0	1	0	1	2	2	1	0	1	3	0	5	1	1	0	3	1	0	3	1	1	0	3	2	7	0	6	2	1	6	2	1	3	0	3	0	0	6	0	2	0	0	0	1	2	3	0	1	4	1	0	2	1	1	0	0	0	2	3	0	6	0	0	3	2	3	1	1	1	1	0	1	4	2	1	2	3	1	1	2	3	3	2	4	1	2	0	0	0	0	3	0	1	0	2	0	3	4	3	0	0	1	0	1	0	1	1	2	2	1	2	0	1	4	2	1	0	2	1	3	2	1	1	4	3	3	0	1	3	1	1	2	0	2	1	0	0	6	1	0	0	0	0	1	0	1	1	3	2	0	0	0	1	3	3	0	3	0	3	0	0	3	7	0	3	3	0	2	3	1	3	5	3	1	0	1	5	0	4	0	1	0	1	5	2	1	0	1	2	0	1	0	0	1	0	1	1	0	0	0	1	0	0	1	2	2	3	2	2	7	0	1	1	0	0	1	2	6	2	2	3	2	0	2	0	2	2	4	1	0	4	2	1	1	0	2	2	2	3	2	2	1	0	0	0	4	1	0	2	1	4	3	1	5	3	3	4	2	0	1	1	0	0	0	6	7	2	1	4	1	6	2	2	1	0	1	0	3	3	0	0	4	1	0	0	0	0	1	4	3	1	2	0	3	1	4	0	3	0	0	2	0	0	2	3	0	0	1	1	0	5	4	0	1	0	3	2	1	2	3	1	3	1	1	0	0	2	0	0	0	2	1	1	3	2	3	2	0	3	0	0	1	3	0	2	3	0	2	1	6	0	0	1	2	0	0	0	2	0	1	3	0	1	1	0	2	0	3	6	1	3	1	3	1	0	1	1	1	0	1	1	7	0	0	0	0	2	1	0	3	1	1	0	1	1	2	3	1	1	0	4	4	1	1	1	0	2	2	0	2	2	2	2	1	0	1	2	0	0	5	0	1	5	2	0	3	1	2	2	1	1	1	1	0	2	1	2	1	3	2	4	0	2	5	2	2	1	4	5	4	0	3	0	1	0	1	2	0	4	1	4	0	3	1	0	2	0	2	3	1	3	0	8	1	0	0	2	2	0	0	1	1	0	0	1	3	1	1	1	0	0	0	1	2	2	0	2	6	0	0	0	3	7	3	1	2	2	1	0	0	0	1	2	4	1	3	2	2	0	2	1	1	2	2	0	0	0	0	4	1	2	0	3	2	0	2	2	1	3	1	3	2	2	2	0	3	3	0	1	0	2	1	1	3	2	3	0	3	2	1	0	0	3	1	0	0	2	1	1	1	2	2	3	4	0	1	1	1	3	3	1	9	0	1	1	2	3	6	1	4	1	1	2	3	1	1	3	1	1	0	6	1	0	0	2	1	3	3	0	1	1	0	3	2	0	3	1	3	1	4	2	0	0	1	2	1	1	0	3	3	2	0	1	1	0	1	1	1	4	4	5	0	6	0	2	3	0	0	2	3	1	0	1	3	1	2	1	4	2	5	1	0	0	5	5	0	1	1	1	1	0	2	1	2	1	4	1	0	1	1	3	0	1	2	1	2	1	2	2	4	0	2	0	0	2	2	4	0	0	1	0	0	2	4	2	1	1	3	1	0	0	1	7	0	2	0	3	1	0	1	0	1	2	4	0	6	1	0	4	1	1	1	1	1	2	3	1	2	2	0	1	3	2	0	0	2	2	0	0	1	0	0	2	0	1	3	0	1	0	1	3	0	0	1	0	0	1	0	1	1	0	3	0	2	1	2	1	5	2	1	1	0	1	0	1	4	5	0	0	2	1	5	1	1	1	2	1	1	0	4	0	0	2	0	1	0	2	0	2	2	0	2	1	3	2	2	1	4	1	0	2	2	1	5	0	1	0	0	4	0	3	1	3	4	0	0	0	2	1	0	1	9	1	2	2	4	1	0	2	2	1	0	9	0
N0.HOG0002459	1	1	0	0	0	1	0	0	0	2	2	0	4	0	0	0	0	0	0	0	0	1	3	3	1	0	2	0	0	0	0	0	0	1	0	2	0	0	0	0	1	0	0	0	0	0	1	0	1	1	1	0	0	0	0	1	0	1	0	0	1	0	0	0	0	0	0	1	1	0	0	0	0	0	0	1	0	0	0	0	0	2	1	1	0	2	0	0	0	0	0	0	0	0	0	0	4	1	1	1	3	4	0	0	2	0	0	0	0	0	3	0	0	0	1	1	0	0	0	0	0	0	0	1	0	0	0	1	0	2	0	1	0	1	0	0	1	0	0	1	0	1	3	0	0	0	0	0	0	0	1	1	2	2	3	0	0	1	0	0	0	1	2	0	0	1	1	0	0	1	1	1	0	1	2	0	0	0	1	0	0	0	0	0	3	0	1	0	1	0	2	0	0	0	2	1	1	0	0	0	0	0	1	0	0	0	0	0	1	0	0	0	2	1	0	0	3	0	0	0	1	0	0	1	1	1	0	1	1	1	1	0	0	0	0	0	0	2	2	0	1	0	1	1	0	1	2	1	1	0	0	2	0	0	1	1	0	0	1	0	0	2	0	0	2	0	0	0	0	0	0	1	0	1	1	0	0	0	0	0	1	1	0	0	0	2	2	0	0	1	1	1	0	0	1	2	1	1	0	1	1	1	0	0	0	2	0	0	0	1	0	0	0	1	1	1	2	0	0	0	0	1	0	0	0	0	0	1	0	0	0	0	0	2	0	2	0	0	0	0	0	0	0	0	0	1	1	1	3	0	0	0	0	4	0	1	1	1	0	0	0	1	1	1	1	0	0	1	1	0	1	0	3	1	2	0	1	1	1	0	2	0	0	0	0	0	1	0	0	1	0	1	4	1	0	0	1	1	3	1	0	1	0	1	0	1	3	1	0	0	0	0	0	0	3	0	0	0	0	0	0	0	1	0	1	1	0	0	0	0	0	2	1	2	1	1	3	0	0	0	0	0	0	0	0	0	0	2	1	0	1	0	1	0	0	0	1	0	1	3	0	0	0	1	1	0	0	0	0	2	0	0	0	0	0	0	0	2	0	1	0	1	2	1	1	0	0	0	0	0	1	0	0	1	0	0	1	3	2	2	2	0	1	0	0	1	1	0	0	1	0	1	0	0	1	0	0	1	1	1	0	0	0	1	1	0	0	0	0	0	0	1	0	0	2	0	1	0	3	2	0	1	0	1	0	1	0	0	0	1	1	0	1	3	0	0	1	1	0	0	0	0	1	0	0	0	0	0	0	0	1	0	1	0	0	1	0	0	0	0	0	0	1	2	1	0	0	0	0	0	1	1	1	1	1	0	0	0	0	2	0	0	0	1	0	0	0	1	2	0	1	1	0	0	0	2	1	0	2	0	0	0	1	1	0	2	0	0	0	0	0	1	1	0	0	1	1	1	0	0	0	0	1	0	0	0	0	0	1	1	2	2	1	1	0	1	0	0	0	1	2	0	0	1	0	1	1	2	0	0	0	0	1	1	0	0	0	1	0	3	0	0	0	0	1	1	0	1	0	0	0	0	0	2	0	0	0	0	1	0	0	1	1	0	0	1	1	1	1	1	1	0	0	1	1	0	0	1	0	0	1	0	1	0	0	1	1	0	1	0	0	0	0	1	0	0	1	1	0	0	0	0	1	0	0	0	1	2	0	0	0	3	0	0	0	1	1	0	1	1	0	2	2	0	0	0	0	0	0	0	0	0	0	0	1	0	0	1	0	0	0	0	0	0	0	0	0	1	4	1	0	0	1	3	0	0	0	1	0	0	2	2	0	0	0	0	1	0	0	0	0	0	0	0	0	1	0	0	0	0	2	1	0	0	2	0	0	0	0	1	1	1	1	1	1	1	0	0	0	0	1	0	0	0	1	1	0	0	0	0	0	1	1	1	1	3	0	0	0	0	0	0	1	2	0	0	0	1	0	0	1	1	0	1	1	0	0	0	1	1	0	0	0	0	0	0	2	0	0	0	0	1	0	0	0	3	0	3	0	1	1	0	0	1	0	1	0	0	1	1	0	3	0	0	0	0	0	3	0	0	1	1	0	0	1	0	1	1	1	0	1	2	2	1	0	0	2	0	0	0	1	1	0	1	0	1	0	0	1	1	2	1	0	0	0	0	0	2	0	0	0	1	1	0	0	0	0	0	2	0	0	1	1	0	1	1	1	2	1	1	0	0	1	2	0	0	0	0	1	0	0	0	0	0	0	1	0	0	2	1	0	1	0	0	0	0	0	0	0	1	1	0	1	0	0	0	0	0	0	0	1	0	0	0	0	0	0	0	0	1	0	0	0	0	1	0	0	2	2	2	0	0	3	1	1	0	1	0	0	0	0	0	1	0	1	0	0	0	0	0	1	2	0	0	1	0	0	0	4	0	0	0	0	0	1	0	0	0	1	1	0	1	0	0	0	0	0	0	0	0	1	0	0	0	0	0	0	0	3	0	0	0	1	0	1	0	1	0	0	0	0	0	0	0	1	0	1	0	0	0	1	0	2	1	0	0	0	0	0	0	1	0	2	0	2	0	1	1	0	0	0	1	0	0	0	0	0	2	0	0	0	0	0	2	0	0	0	0	1	0	0	1	1	0	0	0	0	0	2	1	0	0	1	0	0	0	0	2	0	0	0	0	1	0	1	0	0	0	1	0	1	0	0	0	1	0	0	0	0	0	0	1	0	2	2	2	2	0	0	1	0	1	1	1	1	1	0	0	0	2	1	0	0	0	2	0	0	2	1	0	1	1	0	0	1	2	0	0	0	0	0	0	0	0	1	1	1	2	0	1	0	0	2	0	0	1	0	0	1	0	3	0	1	0	0	0	0	0	0	0	0	1	2	2	0	0	0	0	1	1	0	0	0	1	0	0	1	1	0	1	0	0	0	0	0	0	0	1	0	0	1	0	0	2	0	0	1	1	0	0	2	1	0	0	1	2	1	1	0	0	0	0	1	0	0	2	0	3	0	0	1	0	0	1	0	0	2	0	1	0	1	0	0	0	0	1	1	0	0	2	1	0	4	0	0	0	0	0	0	0	0	1	1	0	0	0	0	1	0	0	0	0	0	2	0	2	0	0	0	0	2	0	0	0	0	1	0	0	0	0	1	1	2	0	0	2	1	0	0	1	1	0	2	0	0	0	2	0	1	0	1	1	1	0	2	0	2	0	0	0	0	0	0	3	1	0	0	0	1	0	1	1	0	1	1	0	1	0	0	0	2	0	0	1	2	1	1	0	1	0	2	0	1	0	2	0	1	0	1	2	2	0	0	0	0	0	1	0	1	3	0	1	3	1	1	0	0	0	2	0	1	0	1	0	1	0	0	2	1	0	0	2	1	2	1	0	0	0	1	0	0	0	0	0	1	0	0	1	1	0	1	1	0	1	0	0	0	0	0	1	1	2	1	1	1	0	0	0	0	1	0	2	2	1	0	0	0	1	0	2	0	0	1	0	0	1	2	1	2	3	1	0	0	0	0	0	1	0	1	1	0	1	1	0	0	0	0	0	0	1	0	2	0	0	0	0	0	1	1	0	0	0	0	0	0	1	1	0	2	1	3	1	1	0	0	0	0	1	0	4	0	0	1	1	0	1	0	0	1	1	0	1	1	0	1	1	0	0	0	1	0	1	2	3	0	0	3	0	0	2	1	0	0	0	2	0	0	2	0	0	0	0	0	0	0	1	0	1	1	0	1	0	0	2	0	0	0	1	0	0	2	1	1	3	0	0	0	1	1	0	0	2	0	0	3	0	0	1	0	1	2	0	0	0	1	1	1	0	0	1	1	1	0	0	0	0	0	0	1	0	0	0	0	0	0	0	0	0	1	0	0	1	1	0	1	0	3	0	0	0	0	1	0	0	1	0	0	1	0	2	0	1	1	1	0	2	0	2	1	1	0	1	0	0	1	0	0	0	0	0	1	0	0	0	0	2	0	0	0	0	1	1	0	1	0	3	2	1	0	0	0	0	0	1	1	1	1	0	0	0	0	0	0	1	1	1	0	0	0	0	1	3	0	0	2	0	2	0	1	0	1	0	1	0	2	0	1	0	1	1	0	0	0	0	0	0	0	1	0	1	1	1	0	0	2	0	0	0	0	0	0	0	1	1	3	1	1	0	0	0	1	0	0	0	2	0	0	5	0	1	0	1	0	0	0	0	2	0	0	1	1	0	1	0	0	0	0	2	0	0	0	0	0	0	0	0	0	0	0	0	0	0	0	1	0	0	1	1	0	0	3	1	0	0	1	0	1	1	1	0	0	0	1	0	0	0	0	1	0	1	0	1	0	0	0	1	0	0	0	0	0	0	0	0	0	0	1	1	0	0	0	0	3	0	1	0	1	0	0	1	4	0	0	0	1	0	1	0	2	2	2	0	0	0	0	0	0	0	1	2	0	1	0	2	0	0	1	1	1	1	1	1	0	0	0	1	0	1	0	1	0	0	1	0	0	0	1	0	0	0	0	0	1	0	0	0	1	0	0	1	0	0	0	0	2	0	0	0	1	0	1	0	0	0	0	0	0	2	0	1	0	0	2	0	0	1	0	2	1	0	0	1	0	0	1	1	3	1	0	0	2	3	0	0	1	0	0	2	2	0	0	1	1	1	0	1	3	0	0	0	1	0	1	2	1	0	0	0	2	0	0	0	1	0	0	0	0	0	0	2	1	0	2	0	1	0	0	0	1	0	2	0	0	0	0	0	3	0	0	0	0	0	0	0	0	0	1	1	0	0	2	0	1	1	2	0	0	0	0	0	1	1	1	0	0	0	2	0	0	0	1	1	0	1	0	1	1	0	0	0	0	0	1	2	0	0	0	0	0	0	0	3	2	1	0	2	0	0	0	0	0	0	0	0	0	0	2	0	0	0	0	1	0	1	2	3	0	1	0	1	0	1	0	0	2	0	1	0	1	1	0	0	1	0	0	0	2	0	1	1	0	0	1	1	0	0	0	0	0	1	1	0	2	0	1	1	0	0	0	0	0	0	2	1	0	1	0	3	1	1	0	0	0	0	0	1	0	0	1	0	0	2	0	0	1	4	0	0	1	1	0	0	0	1	0	0	0	2	0	0	1	0	1	0	1	0	0	1	0	0	0	0	0	1	1	0	0	0	0	1	2	0	1	0	0	0	0	0	0	0	0	0	0	0	1	1	1	1	0	0	0	0	0	1	0	0	0	1	0	0	0	0	0	1	0	0	1	0	0	0	1	0	0	0	0	0	1	2	0	1	0	0	1	0	0	1	1	2	0	1	0	2	1	0	0	0	0	0	2	1	0	0	0	0	0	0	0	2	0	0	1	1	0	0	0	0	0	1	0	0	0	1	0	1	0	0	3	3	0	0	0	0	0	2	2	0	0	0	1	0	1	4	0	1	0	0	2	1	1	0	0	2	1	1	0	0	1	1	0	0	1	0	0	0	0	0	1	0	1	0	0	2	0	1	0	1	1	0	0	0	1	0	0	1	1	1	0	0	1	0	0	1	0	2	1	2	0	1	0	0	1	1	1	0	0	0	0	0	0	2	0	0	0	1	1	0	0	0	0	0	1	0	0	0	0	0	1	0	0	0	0	1	1	0	0	0	0	2	1	0	1	0	1	1	1	1	0	0	0	0	0	0	0	2	0	1	0	0	1	0	1	1	0	2	0	3	1	1	2	1	1	0	1	0	0	0	3	0	0	0	0	3	0	2	0	2	2	0	0	0	0	2	0	1	2	2	0	0	0	0	2	0	0	0	0	1	0	0	0	0	0	0	3	0	1	1	0	1	2	0	0	0	0	0	0	0	0	0	0	0	4	2	1	0	0	0	0	0	2	1	0	0	0	0	1	1	0	0	0	0	0	1	1	0	2	1	1	0	0	2	0	0	0	0	0	2	1	0	1	0	1	0	0	1	0	0	0	0	1	0	0	0	0	0	0	0	1	0	1	0	2	0	1	1	0	0	1	0	0	0	0	3	0	0	0	1	1	0	2	1	0	1	2	0	0	1	0	0	1	1	0	1	2	0	0	0	1	1	2	2	0	0	0	0	1	0	0	2	0	1	0	0	0	0	1	0	2	3	0	1	2	0	0	0	0	0	0	2	1	0	1	0	0	1	0	0	0	2	1	1	0	1	0	1	0	0	0	0	1	1	1	1	0	0	0	0	2	2	0	1	0	1	0	1	0	0	0	0	0	0	0	2	2	0	1	1	0	0	2	0	0	2	1	0	0	0	0	0	0	1	0	0	0	0	0	0	1	2	0	2	0	0	1	0	0	1	1	0	0	0	1	0	1	0	0	1	0	0	1	0	0	1	0	0	0	1	1	1	4	0	1	0	0	1	0	0	1	0	0	0	0	0	0	0	0	1	2	1	0	4	0	0	0	0	0	0	1	0	0	0	0	1	0	0	1	0	0	2	0	0	1	0	0	2	1	1	0	0	0	0	2	1	2	1	0	2	3	0	1	0	2	0	1	0	0	0	0	0	0	0	0	0	0	1	1	1	1	1	0	0	1	1	1	1	0	0	1	1	0	0	1	0	1	2	0	0	1	0	0	1	0	0	1	0	0	1	1	0	0	0	1	1	0	0	3	0	0	3	0	0	0	0	1	2	0	0	0	0	1	0	1	0	0	0	0	0	1	0	1	0	1	0	2	1	0	0	0	0	0	3	0	0	1	0	1	0	1	0	0	1	1	2	0	0	0	2	0	0	1	2	1	0	0	0	0	0	0	0	0	0	0	2	0	0	0	0	0	0	1	0	0	0	1	0	2	0	1	0	0	1	0	0	0	0	0	1	0	2	0	2	0	1	0	0	0	1	0	1	0	0	0	1	0	0	1	1	1	2	0	1	0	1	0	3	0	0	0	1	2	0	0	2	0	1	2	0	1	0	0	0	0	0	0	0	1	0	0	0	1	2	0	2	0	0	0	1	2	2	0	0	1	0	0	1	0	1	1	2	0	0	0	1	2	1	0	0	0	0	2	0	1	1	0	0	2	0	1	1	0	0	0	0	0	0	0	0	1	1	0	0	0	0	0	1	2	0	0	0	3	0	1	0	0	2	1	0	0	0	0	0	1	0	1	1	1	1	0	0	0	4	2	0	1	0	1	1	0	0	1	0	0	1	1	3	1	0	0	0	0	0	0	1	1	1	0	0	1	0	0	0	2	0	0	0	0	0	0	0	1	0	1	2	0	0	0	0	0	1	0	0	1	0	0	1	0	0	0	0	0	0	0	1	0	0	1	0	0	1	0	0	0	0	0	1	0	0	0	1	1	0	0	1	1	0	1	0	1	0	0	0	1	3	0	0	0	3	0	0	0	4	0	1	1	1	1	0	0	0	1	0	0	1	0	2	0	0	0	0	1	0	2	0	0	0	1	0	1	1	0	0	1	1	0	0	1	0	0	0	0	0	0	1	0	2	0	0	0	0	0	3	0	0	0	0	0	1	0	0	0	1	1	1	1	1	0	0	0	0	0	0	1	2	0	0	0	1	0	0	1	0	0	0	0	0	0	1	1	1	0	0	2	0	0	0	1	1	0	0	1	2	1	1	1	0	0	0	0	0	1	0	0	3	1	0	0	1	0	1	1	0	0	2	0	0	0	1	0	0	1	0	0	0	0	2	0	0	0	0	0	0	0	0	0	0	1	0	2	1	2	0	0	0	0	0	0	0	0	0	1	2	2	2	1	0	1	3	0	0	0	0	4	0	0	0	1	0	0	0	2	0	0	0	1	0	1	0	0	2	0	0	0	0	0	2	2	1	0	0	2	0	0	0	0	0	0	0	1	0	1	0	2	1	0	0	0	0	1	0	1	0	1	0	1	0	0	0	1	0	1	0	1	1	0	0	0	1	2	1	3	1	0	0	1	3	1	0	0	0	0	0	0	0	1	0	0	0	0	0	0	0	1	0	0	0	1	0	0	0	1	1	0	0	1	0	0	1	1	0	0	1	0	0	1	1	0	0	0	0	0	1	0	0	0	0	2	0	0	0	0	0	0	0	1	3	0	0	0	0	1	0	0	1	0	1	2	0	2	0	0	3	0	4	2	0	0	0	0	2	0	0	1	1	1	1	0	2	2	0	0	0	0	0	1	1	3	2	1	0	0	1	0	0	1	0	0	1	2	0	0	0	1	1	0	1	0	0	0	1	0	0	0	2	0	0	0	0	0	0	0	0	1	0	0	0	0	1	0	0	1	0	0	0	0	0	1	0	0	0	0	1	0	0	0	0	0	0	0	1	1	0	2	0	2	0	0	3	0	0	5	0	0	1	0	1	0	0	0	0	0	0	0	0	0	1	0	0	1	3	0	0	1	0	1	1	1	1	2	1	1	0	1	0	2	1	0	0	0	2	0	2	0	0	1	0	2	0	0	1	0	0	0	0	0	0	1	0	0	1	0	0	1	1	0	0	2	2	1	0	1	0	1	0	0	0	2	0	0	0	0	0	0	0	1	0	1	1	0	0	0	1	3	0	0	0	1	1	1	0	0	0	1	0	1	1	2	0	2	1	1	1	0	0	1	1	1	0	0	0	0	0	0	2	0	2	0	0	0	0	0	0	1	1	1	0	0	0	0	2	1	0	0	0	0	0	0	1	0	0	1	0	0	1	0	0	0	0	2	0	0	0	4	0	1	0	0	2	1	2	0	0	0	1	1	1	0	1	0	0	0	0	1	0	1	0	0	1	0	0	0	0	0	0	0	3	2	1	0	0	0	3	0	0	1	0	0	1	0	0	0	0	1	3	0	0	0	0	0	1	0	0	0	1	0	0	0	0	0	0	0	0	2	0	0	0	1	0	1	0	0	1	1	0	0	0	0	1	0	2	1	0	0	1	0	1	0	0	0	1	0	0	2	0	0	0	1	0	1	1	1	0	1	0	0	0	1	0	1	0	0	0	0	0	0	1	0	1	0	0	1	0	0	0	2	0	0	0	1	1	1	0	3	2	2	0	2	0	0	1	0	0	0	0	0	1	0	0	1	0	1	0	1	3	1	1	0	0	1	0	0	0	0	0	0	0	0	0	1	0	1	0	0	1	0	0	2	0	0	0	0	0	1	0	0	0	1	1	0	1	0	0	0	0	0	0	0	3	0	0	0	3	0	0	1	0	0	1	1	0	0	1	0	2	0	0	0	0	0	0	1	1	1	1	0	1	0	0	0	1	0	0	0	0	0	1	0	0	0	0	0	0	1	0	0	2	0	1	0	0	0	0	0	0	0	0	0	0	0	1	0	0	3	0	0	0	0	1	0	1	1	0	0	0	0	0	0	0	0	0	0	1	1	0	1	0	1	0	0	2	0	0	1	1	0	1	2	0	0	1	2	1	0	0	0	0	0	2	0	0	0	0	1	3	1	0	2	0	0	0	0	0	0	0	0	0	0	1	1	0	4	0	0	0	0	0	0	0	0	3	0	0	0	0	0	1	0	0	0	0	0	1	0	0	4	1	1	1	1	0	0	0	0	0	0	0	0	0	0	0	0	0	0	0	1	0	1	1	0	2	0	0	2	0	0	0	1	1	0	1	0	3	1	0	1	0	0	0	0	0	0	0	1	1	0	0	1	1	0	0	0	0	1	2	0	3	0	0	2	0	1	0	0	1	0	0	0	1	0	0	0	1	1	0	0	2	0	0	1	0	0	1	0	0	1	1	0	1	0	0	0	0	0	0	0	1	0	0	2	1	0	0	1	0	0	1	0	1	0	1	0	1	0	2	0	0	1	0	1	0	1	1	2	0	0	4	0	0	0	0	2	0	1	0	0	3	0	1	1	1	0	0	0	2	0	2	1	1	0	0	0	1	2	1	0	0	0	0	1	0	0	0	0	0	3	0	2	0	1	1	0	0	0	2	1	2	3	0	3	1	0	0	0	1	3	0	1	0	1	0	1	0	1	0	1	0	0	0	1	0	0	1	0	0	0	0	0	0	2	1	0	0	0	1	0	0	0	1	1	0	2	1	0	0	0	2	0	0	0	0	0	0	1	1	0	0	0	0	0	0	0	1	2	0	0	0	3	0	0	0	0	0	0	1	0	1	0	0	0	1	0	0	0	1	0	1	0	0	0	0	1	0	0	0	0	0	0	0	1	3	0	0	1	0	1	0	0	0	1	0	0	0	0	1	3	0	0	0	0	2	0	1	0	0	2	0	0	0	0	0	0	0	0	0	0	0	0	0	0	0	0	0	0	0	0	0	0	0	0	0	0	0	0	0	1	1	0	0	0	1	0	0	0	2	0	1	0	0	0	1	3	1	0	1	0	0	1	1	1	1	0	0	1	0	1	1	0	0	0	0	0	0	0	0	0	1	0	1	1	0	0	0	0	1	1	1	0	1	0	0	0	0	2	0	0	1	0	1	1	0	2	0	1	0	0	0	0	1	1	0	0	0	3	0	2	0	0	0	1	0	0	2	0	0	0	0	1	0	0	0	0	1	1	0	0	0	0	3	0	0	3	2	0	2	0	1	0	0	1	0	0	1	0	0	0	1	0	1	2	0	0	0	1	0	0	2	0	0	0	3	0	1	1	2	2	0	2	1	0	0	0	1	0	0	0	0	0	0	0	0	0	0	0	1	0	0	2	1	0	0	2	0	0	0	0	0	0	0	2	0	0	0	2	0	1	0	0	1	2	0	0	0	0	0	0	1	0	0	1	1	0	1	1	0	2	0	0	0	1	0	0	1	0	1	0	1	2	0	0	2	0	5	0	1	0	1	0	0	2	0	0	0	0	1	0	1	0	0	0	0	0	0	1	0	0	0	0	0	0	3	0	1	0	0	0	1	0	0	0	0	0	0	0	0	0	0	0	2	0	0	2	1	1	1	0	0	1	0	2	0	0	0	1	0	0	0	0	0	0	1	1	0	0	2	0	0	1	0	1	0	0	0	2	0	0	0	0	0	0	0	0	1	2	2	0	0	0	0	1	1	1	0	0	1	0	0	0	2	0	1	0	0	1	1	0	0	1	0	0	0	3	1	1	2	0	3	0	0	1	2	2	2	0	0	1	0	1	1	0	0	1	0	1	0	4	1	0	0	1	0	1	1	0	2	0	1	0	1	0	0	0	1	1	0	0	1	0	0	0	0	1	1	0	0	0	0	2	0	1	2	0	0	0	1	0	0	2	0	0	1	0	0	0	1	1	0	2	0	0	0	0	0	0	1	0	0	0	0	1	0	1	0	1	0	0	1	0	0	0	0	1	3	0	1	2	0	2	0	0	0	0	0	1	0	1	0	1	0	2	0	0	3	0	1	0	0	0	0	0	0	1	0	0	0	0	0	2	0	0	0	0	0	1	0	0	1	0	1	1	0	1	1	0	1	0	1	1	0	0	1	0	1	0	0	0	1	0	0	1	1	0	0	0	0	1	1	0	0	0	0	0	0	1	3	0	1	2	0	0	1	0	2	0	0	0	1	0	0	0	0	1	2	2	0	0	0	1	4	0	0	2	0	0	0	0	0	0	2	4	0	0	2	0	2	0	0	0	1	2	0	1	1	0	0	1	0	2	2	0	0	1	0	0	0	0	0	0	3	2	2	0	1	1	0	0	1	1	0	0	1	0	0	0	0	1	1	1	0	1	0	0	1	1	1	0	3	0	2	0	0	1	0	1	0	1	0	1	0	1	1	1	0	0	0	0	0	0	2	0	0	0	1	2	0	0	0	0	1	0	1	2	2	0	1	0	0	0	0	1	2	2	0	0	1	0	0	0	0	0	1	0	0	0	1	0	0	1	0	0	1	0	0	2	0	0	2	1	0	1	0	1	0	1	1	1	1	0	0	0	1	1	1	0	1	0
N0.HOG0015965	0	0	0	0	0	0	0	0	0	0	0	0	0	0	0	0	0	0	0	0	0	0	0	0	0	0	0	0	0	0	0	0	0	0	0	0	0	0	0	0	0	0	0	0	0	0	0	0	0	0	0	0	0	0	0	0	0	0	0	0	0	0	0	0	0	0	0	0	0	0	0	0	0	0	0	0	0	0	0	0	0	0	0	0	0	0	0	0	0	0	0	0	0	0	0	0	0	0	0	0	0	0	0	0	0	0	0	0	0	0	0	0	0	0	0	0	0	0	0	0	0	0	0	0	0	0	0	0	0	0	0	0	0	0	0	0	0	0	0	0	0	0	0	0	0	0	0	0	0	0	0	0	0	0	0	0	0	0	0	0	0	0	0	0	0	0	0	0	0	0	0	0	0	0	0	0	0	0	0	0	0	0	0	0	0	0	0	0	0	0	0	0	0	0	0	0	0	0	0	0	0	0	0	0	0	0	0	0	0	0	0	0	0	0	0	0	0	0	0	0	0	0	0	0	0	0	0	0	0	0	0	0	0	0	0	0	0	0	0	0	0	0	0	0	0	0	0	0	0	0	0	0	0	0	0	0	0	0	0	0	0	0	0	0	0	0	0	0	0	0	0	0	0	0	0	0	0	0	0	0	0	0	0	0	0	0	0	0	0	0	0	0	0	0	0	0	0	0	0	0	0	0	0	0	0	0	0	0	0	0	0	0	0	0	0	0	0	0	0	0	0	0	0	0	0	0	0	0	0	0	0	0	0	0	0	0	0	0	0	0	0	0	0	0	0	0	0	0	0	0	0	0	0	0	0	0	0	0	0	0	0	0	0	0	0	0	0	0	0	0	0	0	0	0	0	0	0	0	0	0	0	0	0	0	0	0	0	0	0	0	0	0	0	0	0	0	0	0	0	0	0	0	0	0	0	0	0	0	0	0	0	0	0	0	0	0	0	0	0	0	0	0	0	0	0	0	0	0	0	0	0	0	0	0	0	0	0	0	0	0	0	0	0	0	0	0	0	0	0	0	0	0	0	0	0	0	0	0	0	0	0	0	0	0	0	0	0	0	0	0	0	0	0	0	0	0	0	0	0	0	0	0	0	0	0	0	0	0	0	0	0	0	0	0	0	0	0	0	0	0	0	0	0	0	0	0	0	0	0	0	0	0	0	0	0	0	0	0	0	0	0	0	0	0	0	0	0	0	0	0	0	0	0	0	0	0	0	0	0	0	0	0	0	0	0	0	0	0	0	0	0	0	0	0	0	0	0	0	0	0	0	0	0	0	0	0	0	0	0	0	0	0	0	0	0	0	0	0	0	0	0	0	0	0	0	0	0	0	0	0	0	0	0	0	0	0	0	0	0	0	0	0	0	0	0	0	0	0	0	0	0	0	0	0	0	0	0	0	0	0	0	0	0	0	0	0	0	0	0	0	0	0	0	0	0	0	0	0	0	0	0	0	0	0	0	0	0	0	0	0	0	0	0	0	0	0	0	0	0	0	0	0	0	0	0	0	0	0	0	0	0	0	0	0	0	0	0	0	0	0	0	0	0	0	0	0	0	0	0	0	0	0	0	0	0	0	0	0	0	0	0	0	0	0	0	0	0	0	0	0	0	0	0	0	0	0	0	0	1	0	0	0	0	0	0	0	0	0	0	0	0	0	0	0	0	0	0	0	0	0	0	0	0	0	0	0	0	0	0	0	0	0	0	0	0	0	0	0	0	0	0	0	0	0	0	0	0	0	1	0	0	0	0	0	0	0	0	0	0	0	0	0	0	0	0	0	0	0	0	0	0	0	0	0	0	0	0	0	0	0	0	0	0	0	0	0	0	0	0	0	0	0	0	0	0	0	0	0	0	0	0	0	0	0	0	0	0	0	0	0	0	0	0	0	0	0	0	0	0	0	0	0	0	0	1	0	0	0	0	0	0	0	0	0	0	0	0	0	0	0	0	0	0	0	0	0	0	0	0	0	0	0	0	0	0	0	0	0	0	0	0	0	0	0	0	0	0	0	0	0	0	0	0	0	0	0	0	0	0	0	0	0	0	0	0	0	0	0	0	0	0	0	0	0	0	0	0	0	0	0	0	0	0	0	0	0	0	0	0	0	0	0	0	0	0	0	0	0	0	0	0	0	0	0	0	0	0	0	0	0	0	0	0	0	0	0	0	0	0	0	0	0	0	0	0	0	0	0	0	0	0	0	0	0	0	0	0	0	0	0	0	0	0	0	0	0	0	0	0	0	0	0	0	0	0	0	0	0	0	0	0	0	0	0	0	0	0	0	0	0	0	0	0	0	0	0	0	0	0	0	0	0	0	0	0	0	0	0	0	0	0	0	0	0	0	0	0	0	0	0	0	0	0	0	0	0	0	0	0	0	0	0	0	0	0	0	0	0	0	0	0	0	0	0	0	0	0	0	0	0	0	0	0	0	0	0	0	0	0	0	0	0	0	0	0	0	0	0	0	0	0	0	0	0	0	0	0	0	0	0	0	0	0	0	0	0	0	0	0	0	0	0	0	0	0	0	0	0	0	0	0	0	0	0	0	0	0	0	0	0	0	0	0	0	0	0	0	0	0	0	0	0	0	0	0	0	0	0	0	0	0	0	0	0	0	0	0	0	0	0	0	0	0	0	0	0	0	0	0	0	0	0	0	0	0	0	0	0	0	0	0	0	0	0	0	0	0	0	0	0	0	0	0	0	0	0	0	0	0	0	0	0	0	0	0	0	0	0	0	0	0	0	0	0	0	0	0	0	0	0	0	0	0	0	0	0	0	0	0	0	0	0	0	0	0	0	0	0	0	0	0	0	0	0	0	0	0	0	0	0	0	0	0	0	0	0	0	0	0	0	0	0	0	0	0	0	0	0	0	0	0	0	0	0	0	0	0	0	0	0	0	0	0	0	0	0	0	0	0	0	0	0	0	0	0	0	0	0	0	0	0	0	0	0	0	0	0	0	0	0	0	0	0	0	0	0	0	0	0	0	0	0	0	0	0	0	0	0	0	0	0	0	0	0	0	0	0	1	0	0	0	0	0	0	0	0	0	0	0	0	0	0	0	0	0	0	0	0	0	0	0	0	0	0	0	0	0	0	0	0	0	0	0	0	0	0	0	0	0	0	0	0	0	0	0	0	0	0	0	0	0	0	0	0	0	0	0	0	0	0	0	0	0	0	0	0	0	0	0	0	0	0	0	0	0	0	0	0	0	0	0	0	0	0	0	0	0	0	0	0	0	0	0	0	0	0	0	0	0	0	0	0	0	0	0	0	0	0	0	0	0	0	0	0	0	0	0	0	0	0	0	0	0	0	0	0	0	0	0	0	0	0	0	0	0	0	0	0	0	0	0	0	0	0	0	0	0	0	0	0	0	0	0	0	0	0	0	0	0	0	0	0	0	0	0	0	0	0	0	0	0	0	0	0	0	0	0	0	0	0	0	0	0	0	0	0	0	0	0	1	0	0	0	0	1	0	0	0	0	0	0	0	0	0	0	0	0	0	0	0	0	0	0	0	0	0	0	0	0	0	0	0	0	0	0	0	0	0	0	0	0	0	0	0	0	0	0	0	0	0	0	0	0	0	0	0	0	0	0	0	0	0	0	0	0	0	0	0	0	0	0	0	0	0	0	0	0	0	0	0	0	0	0	0	0	0	0	0	0	0	0	0	0	0	0	0	0	0	0	0	0	0	0	0	0	0	0	0	0	0	0	0	0	0	0	0	0	0	0	0	0	0	0	0	0	0	0	0	0	0	0	0	0	0	0	0	0	0	1	0	0	0	0	0	0	0	0	0	0	0	0	0	0	0	0	0	0	0	0	0	0	0	0	0	0	0	0	0	0	0	0	0	0	0	0	0	0	0	0	0	0	0	0	0	0	0	0	0	0	0	0	0	0	0	0	0	0	0	0	0	0	1	0	0	0	0	0	0	0	0	0	0	0	0	0	0	0	0	0	0	0	0	0	0	0	0	0	0	0	0	0	0	0	0	0	0	0	0	0	0	0	0	0	0	0	0	0	0	0	0	0	0	0	0	0	0	0	0	0	0	0	0	0	0	0	0	0	0	0	0	0	0	0	0	0	0	0	0	0	0	0	0	0	0	0	0	0	0	0	0	0	0	0	0	0	0	0	0	0	0	0	0	0	0	0	0	0	0	0	0	0	0	0	0	0	0	0	0	0	0	0	0	0	0	0	0	0	0	0	0	0	0	0	0	0	0	0	0	0	0	0	0	0	0	0	0	0	0	0	0	0	0	0	0	0	0	0	0	0	0	0	0	0	0	0	0	0	0	0	0	0	0	0	0	0	0	0	0	0	0	0	0	0	0	0	0	0	0	0	0	0	0	0	0	0	0	0	0	0	0	0	0	0	0	0	0	0	0	0	0	0	0	0	0	0	0	0	0	0	0	0	0	0	0	0	0	0	0	0	0	0	0	0	0	0	0	0	0	0	0	0	0	0	0	0	0	0	0	0	0	0	0	0	0	0	0	0	0	0	0	0	0	0	0	0	0	0	0	0	0	0	0	0	0	0	0	0	0	0	0	0	0	0	0	0	0	0	0	0	0	0	0	0	0	0	0	0	0	0	0	0	0	0	0	0	0	0	0	0	0	0	0	0	0	0	0	0	0	0	0	0	0	0	0	0	0	0	0	0	0	0	0	0	0	0	0	0	0	0	0	0	0	0	0	0	0	0	0	0	0	0	0	0	0	0	0	0	0	0	0	0	0	0	0	0	0	0	0	0	0	0	0	0	0	0	0	0	0	0	0	0	0	0	0	0	0	0	0	0	0	0	0	0	0	0	0	0	0	0	0	0	0	0	0	0	0	0	0	0	0	0	0	0	0	0	0	0	0	0	0	0	0	0	0	0	0	0	0	0	0	0	0	0	0	0	0	0	0	0	0	0	0	0	0	0	0	0	0	0	0	0	0	0	0	0	0	0	0	0	0	0	0	0	0	0	0	0	0	0	0	0	0	0	0	0	0	0	0	0	0	0	0	0	0	0	0	0	0	0	0	0	0	0	0	0	0	0	0	0	0	0	0	0	0	0	0	0	0	0	0	0	0	0	0	0	0	0	0	0	0	0	0	0	0	0	0	0	0	0	0	0	0	0	0	0	0	0	0	0	0	0	0	0	0	0	0	0	0	0	0	0	0	0	0	0	0	0	0	0	0	0	0	0	0	0	0	0	0	0	0	0	0	0	0	0	1	0	0	0	0	0	0	0	0	0	0	0	0	0	0	0	0	0	0	0	0	0	0	0	0	0	0	0	0	0	0	0	0	0	0	0	0	0	0	0	0	0	0	0	0	0	0	0	0	0	0	0	0	0	0	0	0	0	0	0	0	0	0	0	0	0	0	0	0	0	0	0	0	0	0	0	0	0	1	0	0	0	0	0	0	0	0	0	0	0	0	0	0	0	0	0	0	0	0	0	0	0	0	0	0	0	0	0	0	0	0	0	0	0	0	0	0	0	0	0	0	0	0	0	0	0	0	0	0	0	0	0	0	0	0	0	0	0	0	0	0	0	1	0	0	0	0	0	0	0	0	0	0	0	0	0	0	0	0	0	0	0	0	0	0	0	0	0	0	0	0	0	0	0	0	0	0	0	0	0	0	0	0	0	0	0	0	0	0	0	0	0	0	0	0	0	0	0	0	0	0	0	0	0	0	0	0	0	0	0	0	0	0	0	0	0	0	0	0	0	0	0	0	0	0	0	0	0	0	0	0	0	0	0	0	0	0	0	0	0	0	0	0	0	0	0	0	0	0	0	0	0	0	0	0	0	0	0	0	0	0	0	0	0	0	0	0	0	0	0	0	0	0	0	0	0	0	0	0	0	0	0	0	0	0	0	0	0	0	0	0	0	0	0	0	0	0	0	0	0	0	0	0	0	0	0	0	0	0	0	0	0	0	0	0	1	0	0	0	0	0	0	0	0	0	0	0	0	0	0	0	0	0	0	0	0	0	0	0	0	0	0	0	0	0	0	0	0	0	0	0	0	0	0	0	0	0	0	0	0	0	0	0	0	0	0	0	0	0	0	0	0	0	0	0	0	0	0	0	0	0	0	0	0	0	0	0	0	0	0	0	0	0	0	0	0	0	0	0	0	0	0	0	0	0	0	0	0	0	0	0	0	0	0	0	0	0	0	0	0	0	0	0	0	0	0	0	0	0	0	0	0	0	0	0	0	0	0	0	0	0	0	0	0	0	0	0	0	0	0	0	0	0	0	0	0	0	0	0	0	0	0	0	0	0	0	0	0	0	0	0	0	0	0	0	0	0	0	0	0	0	0	0	0	0	0	0	0	0	0	0	0	0	0	0	0	0	0	0	0	0	0	0	0	0	0	0	0	0	0	0	0	0	0	0	0	0	0	0	0	0	0	0	0	0	0	0	0	0	0	0	0	0	0	0	0	0	0	0	0	0	0	0	0	0	0	0	0	0	0	0	0	0	0	0	0	0	0	0	0	0	1	0	0	0	0	0	0	0	0	0	0	0	0	0	0	0	0	0	0	0	0	0	0	0	0	0	0	0	0	0	1	0	0	0	0	0	0	0	0	0	0	0	0	0	0	0	0	0	0	0	0	0	0	0	0	0	0	0	0	0	0	0	0	0	0	0	0	0	0	0	0	0	0	0	0	0	0	0	0	0	0	0	0	0	0	0	0	0	0	0	0	0	0	0	1	0	0	0	0	0	0	0	0	0	0	0	0	0	0	0	0	0	1	0	0	0	0	0	0	0	0	0	0	0	0	0	0	0	0	1	0	0	0	0	0	0	0	0	0	0	0	0	0	0	0	0	0	0	0	0	0	0	0	1	0	0	0	0	0	0	0	0	0	0	1	0	0	0	0	0	0	0	0	0	0	0	0	0	0	0	0	0	0	0	0	0	0	0	0	0	0	0	0	0	0	0	0	0	0	0	0	0	0	0	0	0	0	0	0	0	0	1	0	0	0	0	0	0	0	1	0	0	0	0	0	0	0	0	0	0	0	0	0	0	0	0	0	0	0	0	0	0	0	0	0	0	0	0	0	0	1	0	0	0	0	0	0	0	0	0	0	0	0	0	0	0	0	0	0	0	0	0	0	0	0	0	0	0	0	0	0	0	0	0	0	0	0	0	0	0	0	0	0	0	0	0	0	0	0	0	0	0	0	0	0	0	0	0	0	0	0	0	0	0	0	0	0	0	0	0	0	0	0	0	0	0	0	0	0	0	0	0	0	0	0	0	0	0	0	0	0	0	0	0	0	0	0	0	0	0	0	0	0	0	0	0	0	0	0	0	0	0	0	0	0	0	0	0	0	0	0	0	0	0	0	0	0	0	0	0	0	0	0	0	0	0	0	0	0	0	0	0	0	0	0	0	0	0	0	0	0	0	0	0	0	0	0	0	0	0	0	0	0	0	0	0	0	0	0	0	0	0	0	0	0	0	0	0	0	0	0	0	0	0	0	0	0	0	0	0	0	0	0	0	0	0	0	0	0	0	0	0	0	0	0	0	0	0	0	0	0	0	0	0	0	0	0	0	0	0	0	0	0	0	0	0	0	0	0	0	0	0	0	0	0	1	0	0	0	0	0	0	0	0	0	0	0	0	0	0	0	0	0	0	0	0	0	0	0	0	0	0	0	0	0	0	0	0	0	0	0	0	0	0	0	0	0	0	1	0	0	0	0	0	0	0	0	0	0	0	0	0	0	0	0	0	0	0	0	0	0	0	0	0	0	0	0	0	0	0	0	0	0	0	0	0	0	0	0	0	0	0	0	0	0	0	0	0	0	0	0	0	0	0	0	0	0	0	0	0	0	0	0	0	0	0	0	0	0	0	0	0	0	0	0	0	0	0	0	0	0	0	0	0	0	0	0	0	0	0	0	0	0	0	0	0	0	0	0	0	0	0	0	0	0	0	0	0	0	0	0	0	0	0	0	0	0	0	0	0	0	0	0	0	0	0	0	0	0	0	0	0	0	0	0	0	0	0	0	0	0	0	0	0	0	0	0	0	0	0	0	0	0	0	0	0	0	0	0	0	0	0	0	0	0	0	0	0	0	0	0	0	0	0	0	0	0	0	0	0	0	1	0	0	0	0	0	0	0	0	0	0	0	0	0	0	0	0	0	0	0	0	0	0	0	0	0	0	0	0	0	0	0	0	0	0	0	0	0	0	0	0	0	0	0	0	0	0	0	0	0	0	0	0	0	0	0	0	0	0	0	0	0	0	0	0	0	0	0	0	0	0	0	0	0	0	0	0	0	0	0	0	0	0	0	0	0	0	0	0	0	0	0	0	0	0	0	0	0	0	0	0	0	0	0	0	0	0	0	0	0	0	0	0	0	0	0	0	0	0	0	0	0	0	0	0	0	0	0	0	0	0	0	0	0	0	0	0	0	0	0	0	0	0	0	0	0	0	0	0	0	0	0	0	0	0	0	0	0	0	0	0	0	0	0	0	0	0	0	0	0	1	0	0	0	0	0	0	0	0	0	0	0	0	0	0	0	0	0	0	0	0	0	0	0	0	0	0	0	0	0	0	0	0	0	0	0	0	0	0	0	0	0	0	0	0	0	0	0	0	0	0	0	0	0	0	0	0	0	0	0	0	0	0	0	0	0	0	0	0	0	0	0	0	0	0	0	0	0	0	0	0	0	0	0	0	0	0	0	0	0	0	0	0	0	0	0	0	0	0	0	0	0	0	0	0	0	0	0	0	0	0	0	0	0	1	0	0	0	0	0	0	0	0	0	0	0	0	0	0	0	0	0	0	1	0	0	0	0	0	0	0	0	0	0	0	0	0	0	0	0	0	0	0	0	0	0	0	0	0	0	0	0	0	0	0	0	0	0	0	0	0	0	0	0	0	0	0	0	0	1	0	0	0	0	0	0	0	0	0	0	0	0	0	0	0	0	0	0	0	0	0	0	0	0	0	0	0	0	0	0	0	0	0	0	0	0	1	0	0	0	0	0	0	0	0	0	0	0	0	0	0	0	0	0	0	0	0	0	0	0	0	0	0	0	0	0	0	0	0	0	0	0	0	0	0	0	0	0	0	0	0	0	0	0	0	0	0	0	0	0	0	0	0	0	0	0	0	0	0	0	0	0	0	0	0	0	0	0	0	0	0	0	0	0	0	0	0	0	0	0	0	0	0	0	0	0	0	0	0	0	0	0	0	0	0	0	0	0	0	0	0	0	0	0	0	0	0	0	0	0	0	0	0	0	0	0	0	0	0	0	0	0	0	0	0	0	0	0	0	0	0	0	0	0	0	0	0	0	0	0	0	0	0	0	0	0	0	0	0	0	0	0	0	0	0	0	0	0	0	0	0	0	0	0	0	0	0	0	0	0	0	0	0	0	0	0	0	0	0	0	0	0	0	0	0	0	0	0	0	0	0	0	0	0	0	0	0	0	0	0	0	0	0	0	0	0	0	0	0	0	0	0	0	0	0	0	0	0	0	0	0	0	0	0	0	0	0	0	0	0	0	0	0	0	0	0	0	0	0	0	0	0	0	0	0	0	0	0	0	0	0	0	0	0	0	0	0	1	0	0	0	0	0	0	0	0	0	0	0	0	0	0	0	0	0	0	0	0	0	0	0	0	0	0	0	0	0	0	0	0	0	0	0	0	0	0	0	0	0	0	0	0	0	0	0	0	0	0	0	0	0	0	0	0	0	0	0	0	0	0	0	0	0	0	0	0	0	0	0	0	0	0	0	0	0	0	0	0	0	0	0	0	0	0	0	0	0	0	0	0	0	0	0	0	0	0	0	0	0	0	0	0	0	0	0	0	0	0	0	0	0	0	0	0	0	0	0	0	0	0	0	0	0	0	0	0	0	0	0	0	0	0	0	0	0	0	0	0	0	0	0	0	0	0	0	0	0	0	0	0	0	0	0	0	0	0	0	0	0	0	0	0	0	0	0	0	0	0	0	0	0	0	0	0	0	0	0	0	0	0	0	0	0	0	0	0	0	0	0	0	0	0	0	0	0	0	0	0	0	0	0	0	0	0	0	0	0	0	0	0	0	0	0	0	0	0	0	0	0	0	0	0	0	0	0	0	0	0	0	0	0	0	0	0	0	0	0	0	0	0	0	0	0	0	0	0	0	0	0	0	0	0	0	0	0	0	0	0	0	0	0	0	0	0	0	0	0	0	0	0	0	0	0	0	0	0	0	0	0	0	0	0	0	0	0	0	0	0	0	0	0	0	0	0	0	0	0	0	0	0	0	0	0	0	0	0	0	0	0	0	0	0	0	0	0	0	0	0	0	0	0	0	0	0	0	0	0	0	0	0	0	0	0	0	0	0	0	0	0	0	0	0	0	0	0	0	0	0	0	0	0	0	0	0	0	0	0	0	0	0	0	0	0	0	0	0	0	0	0	0	0	0	0	0	0	0	0	0	0	0	0	0	0	0	0	0	0	0	0	0	0	0	0	0	0	0	0	0	0	0	0	0	0	0	0	0	0	0	0	0	0	0	0	0	0	0	0	0	0	0	0	0	0	0	0	0	0	0	0	0	0	0	0	0	0	0	0	0	0	0	0	0	0	0	0	0	0	0	0	0	0	0	0	0	0	0	0	0	0	0	0	0	0	0	0	0	0	0	0	0	0	0	0	0	0	0	0	0	0	0	0	0	0	0	0	0	0	0	0	0	0	0	0	0	0	0	0	0	0	0	0	0	0	0	0	0	0	0	0	0	0	0	0	0	0	0	0	0	0	0	0	0	0	0	0	0	0	0	0	0	0	0	0	0	0	0	0	0	0	0	0	0	0	0	0	0	0	0	0	0	0	0	0	0	0	0	0	0	0	0	0	0	0	0	0	0	0	0	0	0	0	0	0	0	0	0	0	0	0	0	0	0	0	0	0	0	0	0	0	0	0	0	0	0	0	0	0	0	0	0	0	0	0	0	0	0	0	0	0	0	0	0	0	0	0	0	0	0	0	0	0	0	0	0	0	0	0	0	0	0	0	0	0	0	0	0	0	0	0	0	0	0	0	0	0	0	0	0	0	0	0	0	0	0	0	0	0	0	0	0	0	0	0	0	0	0	0	0	0	0	0	0	0	0	0	0	0	0	0	0	0	0	0	0	0	0	0	0	0	0	0	0	0	0	0	0	0	0	0	0	0	0	0	0	0	0	0	0	0	0	0	0	0	0	0	0	0	0	0	0	0	0	0	0	0	0	0	0	0	0	0	0	0	0	0	0	0	0	0	1	0	0	0	0	0	0	0	0	0	0	0	0	0	0	0	0	0	0	0	0	0	0	0	0	0	0	0	0	1	0	0	0	0	0	0	0	0	0	0	0	0	0	0	0	0	0	0	0	0	0	0	0	0	0	0	0	0	0	0	0	0	0	0	0	0	0	0	0	0	0	0	0	0	0	0	0	0	0	0	0	0	0	0	0	0	0	0	0	0	0	0	0	0	0	0	0	0	0	0	0	0	0	0	0	0	0	0	0	0	0	0	0	0	0	0	0	0	0	0	0	0	0	0	0	0	0	0	0	0	0	0	0	0	0	0	0	0	0	0	0	0	0	0	0	0	0	0	0	0	0	0	0	0	0	0	0	0	0	0	0	0	0	0	0	0	0	0	0	0	0	0	0	0	0	0	0	0	0	0	0	0	0	0	0	0	0	0	0	0	0	0	0	0	0	0	0	0	0	0	0	0	0	0	0	0	0	0	0	0	0	0	0	0	0	0	0	0	0	0	0	0	0	0	0	0	0	0	0	0	0	0	0	0	0	0	0	0	0	0	0	0	0	0	0	0	0	0	0	0	0	0	0	0	0	0	0	0	1	0	0	0	0	0	0	0	0
N0.HOG0002960	0	2	0	0	0	0	0	0	0	0	1	1	0	0	1	0	0	0	0	0	0	1	0	0	0	0	0	1	0	0	0	0	0	0	0	0	0	0	0	0	1	1	0	1	0	0	0	1	0	0	0	0	1	0	0	1	0	0	0	0	0	0	0	0	0	0	0	0	0	0	0	1	0	0	0	1	0	0	0	0	0	0	0	0	0	0	0	0	0	0	0	0	0	0	0	0	0	0	2	0	0	0	0	0	0	0	0	0	0	0	1	0	0	0	0	0	2	0	0	0	0	0	0	0	0	0	0	0	1	0	0	0	0	0	0	0	0	0	0	0	1	1	0	0	1	0	0	0	0	0	0	0	0	0	0	0	1	0	0	0	1	0	0	1	0	0	0	0	0	0	0	0	0	1	0	0	0	0	0	0	0	0	0	1	0	0	1	0	0	2	0	0	0	0	0	0	0	0	0	0	0	0	0	0	0	0	0	0	0	0	1	0	0	0	0	0	0	0	0	0	0	0	0	0	0	0	0	0	0	0	0	0	0	0	0	0	0	0	0	0	0	0	0	0	0	0	0	0	0	0	0	0	0	0	0	0	0	0	1	0	0	0	0	0	0	0	0	0	0	0	0	0	0	0	0	0	0	0	0	0	0	0	0	0	0	1	0	0	0	0	1	0	0	0	0	0	0	0	0	1	1	0	0	0	1	0	0	0	0	0	0	0	0	0	0	0	1	1	0	0	0	0	0	1	0	0	0	0	0	1	0	0	0	0	1	0	0	0	0	0	0	0	0	0	0	0	0	0	0	0	1	0	1	0	0	0	0	0	0	0	0	0	0	1	0	0	0	0	0	0	0	0	0	0	0	0	0	0	0	0	0	0	0	0	0	0	1	0	0	1	0	0	0	0	0	0	0	1	0	0	0	0	0	0	0	0	0	1	0	0	0	0	1	0	0	0	0	0	0	0	0	0	1	0	0	0	0	0	0	0	0	0	0	0	0	0	0	0	0	0	0	1	0	0	0	0	0	0	0	0	0	0	0	0	0	1	0	0	1	0	0	0	0	0	0	0	0	0	0	0	0	0	0	0	0	1	0	0	0	1	0	0	0	0	0	0	0	0	0	0	0	0	0	0	0	0	0	0	0	0	0	0	0	0	2	0	0	0	0	0	0	0	0	0	0	0	0	0	0	0	1	0	0	0	0	0	0	0	0	0	0	1	0	0	0	0	0	1	0	0	0	0	1	1	0	0	1	0	0	0	0	0	1	0	0	0	0	0	0	0	1	0	0	1	0	0	0	0	0	0	0	0	0	0	1	0	0	0	0	0	0	0	0	0	1	0	0	0	0	0	0	0	0	0	0	0	0	1	1	0	1	0	0	0	0	0	0	0	0	1	0	0	0	0	0	0	0	0	1	0	0	0	0	0	0	0	0	0	0	0	0	0	0	0	0	0	0	0	0	1	0	0	0	1	0	0	0	0	0	0	0	0	0	0	0	0	0	0	0	0	0	0	0	0	0	0	0	0	0	1	0	0	0	0	0	0	0	0	0	0	0	0	0	1	0	0	0	0	0	0	0	0	0	0	0	0	0	0	0	0	0	0	0	1	0	0	0	0	1	0	0	0	1	0	0	0	0	0	0	0	0	0	0	0	0	0	0	1	0	0	0	0	0	0	0	0	0	0	0	0	0	0	0	0	0	0	0	0	0	0	0	0	1	0	0	0	0	0	0	0	1	0	0	0	0	0	0	0	0	0	0	0	0	0	0	0	0	1	1	0	0	0	1	1	0	0	0	0	1	0	0	0	0	0	0	0	0	1	0	0	0	0	0	0	0	0	0	0	0	0	0	0	0	0	0	1	0	0	0	0	0	0	0	0	1	1	0	0	0	0	0	0	1	0	1	0	0	0	0	0	0	0	0	0	0	0	0	0	0	0	0	0	1	0	0	0	0	0	0	0	0	1	0	0	0	0	0	1	0	0	0	0	1	0	1	0	0	0	0	0	0	0	1	0	0	0	0	0	0	0	0	1	0	0	0	0	0	0	0	0	0	0	0	0	0	0	0	0	0	0	0	0	0	0	0	0	0	1	2	0	0	0	0	0	0	0	0	0	0	0	0	0	0	0	0	0	0	1	0	0	1	0	0	0	0	0	0	0	0	0	0	0	0	0	0	0	0	0	0	0	0	0	0	0	0	0	0	0	1	0	0	0	1	1	0	0	0	0	1	0	0	0	0	0	1	0	0	1	0	0	1	0	0	1	0	0	0	0	1	0	0	0	0	0	0	0	0	0	0	0	0	0	1	0	0	0	0	0	0	0	0	0	0	0	0	0	0	0	1	0	2	0	0	0	0	3	0	1	1	0	0	0	0	0	0	0	0	0	0	0	0	0	0	0	0	0	0	0	0	0	0	0	0	0	0	0	0	0	0	0	0	0	0	0	1	0	0	0	0	0	0	0	0	0	0	0	0	0	0	0	0	0	0	1	0	0	0	0	0	0	1	0	0	0	1	0	1	0	0	0	0	0	0	0	0	0	0	0	0	0	0	0	1	0	0	0	0	0	0	0	0	0	0	0	0	0	0	0	0	0	2	0	0	0	0	0	0	0	0	0	0	0	0	0	0	1	0	1	1	0	0	0	0	0	0	0	0	0	0	0	0	0	1	1	0	1	0	0	0	0	0	0	0	1	0	0	1	0	0	1	0	0	0	0	0	0	0	0	0	0	0	0	0	0	1	1	0	1	0	0	0	0	0	0	0	0	0	0	0	0	1	0	0	0	0	0	0	0	0	0	0	0	0	0	0	0	0	1	0	0	0	0	0	0	1	0	0	0	0	0	1	0	0	0	0	0	0	0	0	0	0	0	0	0	0	0	0	0	0	0	0	0	0	1	0	0	0	0	0	0	1	0	0	1	0	0	1	0	0	0	0	0	0	0	0	0	0	0	0	0	0	0	0	1	2	0	0	0	0	0	0	0	0	0	0	0	0	1	0	0	0	0	0	0	0	1	0	2	0	0	0	0	0	0	0	0	0	0	0	0	0	1	0	0	1	0	0	0	0	0	0	1	0	0	0	0	0	0	0	0	0	1	0	0	0	0	0	0	1	0	0	0	0	0	0	2	0	1	0	0	0	0	0	0	1	2	0	0	0	0	0	0	0	0	0	0	0	0	0	0	1	0	1	0	0	0	0	0	0	1	1	0	0	0	0	1	0	1	0	0	0	0	0	1	0	0	0	0	0	0	0	0	0	0	0	1	0	0	0	0	0	0	0	0	0	1	0	0	0	0	0	0	0	0	1	0	0	0	0	0	0	0	1	1	0	0	1	0	0	0	0	0	0	0	0	0	0	0	0	0	0	0	0	0	0	0	0	0	0	0	0	0	0	0	0	0	0	0	0	0	0	0	0	0	0	0	0	0	0	0	1	0	0	0	0	0	0	0	0	1	0	0	0	0	0	0	1	0	0	0	0	0	1	0	1	0	0	0	0	0	0	0	0	0	0	0	0	0	0	0	0	0	0	0	0	0	0	0	1	0	0	0	0	0	0	0	0	0	0	1	1	0	0	0	0	0	0	0	0	0	0	0	0	0	1	0	1	0	0	0	0	0	0	0	0	0	0	0	0	0	0	0	0	0	0	1	0	0	0	0	0	0	1	0	0	0	0	2	0	0	0	0	0	0	0	0	0	0	0	0	0	0	0	0	0	0	0	0	0	0	0	1	0	0	0	0	0	0	1	0	0	0	0	0	0	0	0	0	0	0	0	0	0	1	0	0	0	0	0	0	0	0	1	0	0	0	0	0	1	0	0	0	0	0	0	0	0	0	0	0	0	0	0	0	0	1	0	0	0	0	0	0	0	0	0	0	0	0	1	0	0	0	0	0	0	0	1	0	0	0	0	0	1	0	0	0	0	0	0	0	0	0	0	0	0	1	0	0	0	0	0	0	0	0	0	1	0	0	0	0	0	0	0	2	0	0	0	0	0	0	0	0	0	0	0	0	0	0	0	0	0	0	0	0	0	0	0	0	0	1	1	0	0	0	0	0	0	0	0	1	0	0	0	0	0	0	0	0	0	0	0	0	0	0	0	0	0	0	0	0	0	1	0	0	0	0	0	0	0	0	0	0	0	0	0	1	0	0	0	0	0	0	1	0	0	1	0	1	0	0	1	0	0	0	0	0	0	0	0	0	1	1	0	0	0	1	0	1	0	0	0	0	0	0	1	0	0	0	1	0	0	0	0	0	0	0	0	0	0	0	0	1	0	0	1	0	0	0	0	0	0	0	0	0	0	0	0	0	0	0	0	0	0	0	0	0	0	0	0	0	0	0	0	0	0	0	0	0	0	0	0	0	0	0	0	0	0	0	0	0	0	0	0	0	0	0	0	0	0	0	0	0	0	0	0	0	0	0	0	0	0	0	0	0	1	1	3	0	0	0	0	0	0	0	0	0	0	0	0	0	0	0	0	0	0	0	0	0	0	0	0	0	0	0	0	1	0	0	0	0	0	0	0	0	0	0	0	0	1	0	0	0	0	0	1	0	0	0	0	0	0	0	0	0	0	0	0	0	0	0	0	1	0	0	1	0	0	1	0	0	0	0	0	0	0	0	1	0	0	0	0	2	0	1	0	0	0	0	0	0	1	0	0	0	0	0	0	1	0	0	0	0	0	1	0	0	0	0	0	1	0	0	0	0	0	0	0	0	0	1	0	0	1	0	0	1	0	0	0	0	0	0	0	0	0	2	0	0	0	0	1	0	0	0	0	0	0	0	0	0	1	0	0	0	0	0	0	0	0	0	0	0	0	0	0	0	0	0	0	0	0	0	0	1	0	0	0	0	0	0	0	0	0	0	0	0	0	0	0	0	0	1	0	0	0	1	0	0	0	0	0	0	0	0	0	0	0	0	0	0	0	0	0	0	0	0	0	1	0	0	1	0	0	0	0	0	2	0	0	0	0	0	0	0	0	0	2	0	0	0	0	0	0	0	0	1	0	0	0	0	1	0	0	0	0	0	0	0	0	0	0	0	0	0	0	0	0	0	0	0	0	0	0	0	0	0	0	0	0	0	0	1	0	0	1	1	0	0	0	0	0	0	0	0	0	0	0	0	0	0	0	0	0	0	0	0	1	0	0	0	0	0	0	0	0	0	0	0	0	1	0	0	0	0	3	0	0	0	0	0	2	0	0	0	0	0	0	0	0	0	0	0	0	1	0	0	0	0	0	0	0	0	1	1	0	0	0	0	0	1	0	0	0	0	0	1	0	1	0	0	0	1	0	0	0	0	0	0	1	0	1	0	0	0	0	0	0	0	0	0	0	0	0	0	0	0	0	0	0	0	0	0	0	0	0	0	0	0	0	0	0	0	0	0	0	0	0	0	0	0	1	0	0	0	0	0	0	0	0	0	0	0	0	0	1	0	0	0	0	0	0	0	0	0	0	0	0	0	0	0	0	0	0	0	0	0	0	0	0	0	0	0	0	0	1	0	0	0	0	0	0	0	0	0	0	0	0	0	0	1	0	0	0	0	0	0	0	0	0	1	0	0	0	0	0	0	0	1	1	0	0	0	0	0	0	0	0	0	0	0	0	0	0	0	0	0	0	0	0	0	1	0	0	0	0	0	0	1	0	0	0	0	0	0	1	1	0	0	0	0	0	0	0	0	1	0	0	0	0	0	0	0	0	2	0	0	1	0	0	0	0	0	0	0	0	0	0	0	2	0	1	0	0	0	0	0	0	0	0	0	0	0	0	0	0	0	0	0	0	0	0	0	1	0	0	0	0	0	0	0	0	1	0	0	0	0	0	0	0	0	1	0	0	0	0	0	0	0	0	0	0	0	0	0	0	0	0	0	0	0	0	0	0	0	0	0	0	0	0	0	0	0	0	0	0	0	0	0	0	0	0	0	0	0	0	0	0	0	0	0	0	0	1	1	0	0	1	0	0	1	0	0	0	0	0	0	0	0	0	0	0	0	1	0	0	0	0	0	1	0	2	0	0	0	0	0	0	0	0	0	0	0	1	0	0	0	0	0	0	0	0	0	0	0	0	0	0	0	0	0	0	0	0	1	0	0	0	1	0	0	0	0	0	0	0	0	0	0	0	0	1	0	0	0	0	0	0	1	0	0	0	0	0	0	0	0	0	0	0	0	0	0	0	0	0	0	0	0	0	0	0	1	0	0	0	0	0	0	0	0	0	0	0	0	0	1	0	0	0	0	0	0	1	1	1	0	0	0	0	0	0	0	0	0	0	1	0	0	0	0	0	0	0	0	0	1	0	0	0	0	0	0	0	0	0	0	1	0	0	0	0	0	0	0	0	1	0	0	0	0	1	0	0	0	0	0	1	0	0	0	0	0	0	0	0	0	0	0	0	0	0	0	0	1	0	0	0	0	0	1	0	0	0	0	0	0	0	0	0	0	0	0	0	0	0	0	0	1	1	0	0	0	0	0	0	0	0	0	0	0	0	0	0	0	0	1	0	0	0	0	0	0	0	0	0	0	0	0	0	0	0	0	0	0	0	0	0	0	0	0	0	0	0	0	0	0	0	0	0	0	0	0	0	0	0	0	0	0	0	0	0	1	1	0	0	1	0	0	0	0	0	0	0	0	0	0	0	0	0	0	0	0	0	0	0	0	1	0	0	0	0	0	0	0	0	0	1	0	0	0	0	0	0	0	0	0	0	0	0	0	0	0	0	0	0	0	0	0	0	0	0	0	0	0	0	1	0	0	0	1	0	0	0	0	0	0	0	0	0	0	0	1	0	0	1	0	0	0	0	0	0	0	0	0	0	0	1	1	0	0	0	0	0	0	0	0	0	0	0	0	0	0	0	0	0	0	0	0	0	0	0	0	1	0	0	1	0	0	0	0	0	1	0	0	0	0	0	0	0	0	0	1	0	0	0	0	1	0	0	0	0	1	0	0	0	0	0	0	0	0	0	0	0	0	0	0	0	0	1	0	0	0	0	0	0	0	0	0	0	1	0	0	1	0	0	0	0	0	0	0	0	1	0	0	0	0	0	0	0	0	0	1	0	0	0	0	0	0	0	0	0	1	0	0	0	0	0	0	0	0	0	0	0	0	0	0	0	0	1	0	0	0	0	0	0	1	1	0	0	0	0	0	0	0	0	1	0	0	0	0	0	0	0	0	0	0	0	0	1	0	0	0	0	0	0	0	0	0	0	0	0	0	0	0	0	0	0	0	0	0	1	0	1	0	0	0	0	0	0	1	0	0	0	0	0	1	0	0	0	0	0	2	0	0	1	0	0	0	0	0	0	0	0	0	0	0	0	2	0	1	0	0	0	0	1	0	0	0	0	0	1	0	2	0	0	0	0	0	0	0	0	0	0	0	1	0	0	0	0	1	0	0	0	0	0	0	0	1	0	0	0	0	0	0	0	0	0	0	0	1	0	0	0	0	0	0	0	0	0	2	0	0	0	0	0	0	0	0	0	1	0	0	0	0	1	0	0	0	0	1	0	1	0	0	1	0	0	0	0	0	0	0	0	1	0	0	0	0	1	0	0	0	0	0	0	0	0	0	0	0	0	0	0	0	0	1	0	0	0	0	0	1	0	0	0	0	0	0	0	0	0	0	0	0	0	0	0	0	0	0	0	0	0	0	0	0	1	0	0	0	0	0	0	1	0	0	0	0	0	0	0	0	1	0	0	0	0	1	0	1	0	0	0	0	0	0	0	0	1	0	0	0	0	0	0	0	0	0	0	0	0	0	0	0	0	0	0	0	0	0	0	0	0	1	0	0	0	0	0	0	0	0	1	0	0	0	1	1	0	0	1	0	0	0	0	0	0	0	0	0	0	0	0	0	0	0	0	0	0	0	1	0	0	0	0	1	0	0	0	0	0	0	0	0	0	0	0	0	2	0	0	0	0	1	0	0	1	0	0	0	0	0	0	0	0	0	0	0	0	0	0	0	0	1	0	0	0	0	0	1	0	0	0	1	0	0	0	0	0	0	0	0	0	0	0	0	0	0	0	0	0	0	1	0	1	1	0	0	0	0	0	0	0	0	0	0	0	1	0	0	0	0	0	0	0	0	0	0	0	0	0	0	0	0	0	0	1	0	0	0	0	0	0	0	0	0	0	0	0	0	0	0	0	1	0	1	0	0	0	0	0	0	0	0	0	0	0	0	0	0	0	0	0	1	0	0	0	1	0	0	0	0	0	0	0	0	0	0	0	0	2	0	0	0	0	0	0	1	0	0	3	0	1	0	0	1	0	0	0	0	0	1	0	0	0	0	1	0	0	0	0	0	0	0	0	0	0	0	0	0	0	0	0	0	0	0	0	0	0	0	0	0	0	0	0	0	0	0	0	0	0	0	0	0	1	0	1	0	0	0	0	0	1	0	0	0	2	0	0	0	0	0	0	0	1	0	0	0	0	0	0	0	0	0	0	0	0	0	0	0	0	0	0	0	0	0	0	0	0	0	0	0	0	0	1	0	0	1	0	0	0	0	0	0	0	1	0	0	0	0	0	0	0	0	2	1	1	0	0	1	0	0	0	0	0	0	0	0	0	0	0	0	0	0	0	0	0	0	0	0	0	0	0	0	1	0	0	0	0	1	1	0	0	0	0	0	1	0	0	0	0	0	0	0	0	0	1	0	0	0	0	0	0	1	0	1	0	0	0	0	2	1	1	0	0	0	0	1	0	0	0	0	0	1	1	0	0	0	0	0	0	0	0	0	0	0	0	0	0	0	0	0	0	0	0	0	0	0	0	0	0	0	0	0	0	0	0	0	0	0	0	0	0	1	0	0	0	0	0	1	0	0	0	0	0	0	0	0	0	0	0	0	0	0	0	0	0	0	1	0	1	0	0	0	0	0	0	0	0	0	0	0	0	1	0	0	0	0	0	0	0	0	0	0	0	0	0	0	0	0	0	0	0	0	0	0	0	0	0	0	0	0	0	0	0	0	1	0	0	0	0	0	0	0	1	0	0	0	0	0	0	1	0	0	0	0	0	0	0	1	0	0	0	0	1	0	0	0	0	0	0	1	0	0	0	0	0	0	0	0	0	0	0	0	0	0	0	1	0	0	0	0	0	0	0	0	0	0	0	0	0	0	0	0	0	1	0	0	0	0	0	0	0	0	0	0	0	0	0	0	1	0	0	0	0	0	0	0	0	0	0	0	0	0	0	0	0	0	0	0	0	1	0	0	0	1	0	0	0	0	0	0	0	0	0	0	0	0	0	0	0	0	0	0	0	0	0	0	0	0	0	0	0	0	0	0	0	1	0	0	1	0	0	0	0	0	0	0	1	1	0	0	0	0	0	0	1	0	0	0	0	0	1	0	0	0	0	0	0	0	0	0	0	0	1	0	0	0	0	0	0	0	0	0	0	0	0	0	0	0	0	0	0	0	0	0	0	0	0	0	0	0	0	0	0	0	1	0	1	0	0	0	0	0	0	0	0	0	0	0	0	0	0	0	0	0	0	0	0	0	0	0	0	0	1	0	0	0	0	0	0	0	0	0	0	0	0	0	0	0	0	0	0	0	0	0	0	1	0	0	1	0	0	0	0	0	0	0	0	0	1	0	0	0	0	0	2	0	0	0	0	0	0	0	0	0	0	1	1	0	0	0	0	1	0	0	0	0	0	0	0	0	0	0	1	0	0	0	0	0	0	0	0	0	0	0	0	1	0	0	0	2	0	0	0	0	0	1	0	0	0	0	1	0	0	0	2	0	0	0	0	1	0	0	0	1	0	0	0	0	0	1	0	0	0	0	0	0	0	0	0	0	0	0	0	0	0	0	0	0	0	0	0	2	1	0	0	0	1	1	0	0	0	0	2	0	0	0	0	1	0	0	0	0	0	0	0	0	0	0	0	0	0	0	0	0	0	0	0	0	0	0	0	0	0	0	1	1	0	0	0	0	0	0	0	0	0	0	0	0	0	0	0	2	0	0	0	0	0	0	0	1	0	1	0	0	0	1	2	0	0	1	0	0	0	0	0	0	0	0	0	0	0	0	0	0	0	0	0	0	0	0	0	0	0	0	0	0	0	2	0	0	0	0	0	0	0	0	0	0	0	0	1	0	0	0	0	0	0	0	0	0	1	0	0	0	0	0	0	0	0	2	0	0	0	0	0	0	0	0	1	0	1	0	0	0	0	0	0	0	0	0	0	0	0	0	0	0	0	0	0	0	0	2	0	0	0	0	0	0	0	0	0	0	0	0	0	1	0	0	0	0	0	0	0	0	0	0	0	0	0	0	0	0	0	0	0	0	0	0	0	0	0	0	1	0	1	0	0	0	0	0	0	0	0	0	0	0	0	0	0	0	0	0	1	0	0	0	0	0	0	0	0	0	1	0	1	0	0	0	0	0	0	0	0	0	0	0	0	0	0	0	1	0	0	0	0	0	1	0	0	0	0	0	0	0	0	0	0	0	0	0	0	1	0	0	1	0	0	0	0	0	0	0	0	0	0	0	0	0	0	0	1	0	1	0	0	0	0	0	0	0	0	0	0	0	1	0	0	2	0	0	0	0	0	0	0	0	0	0	1	0	0	1	0	0	0	0	0	1	0	0	1	0	0	0	0	0	0	0	0	0	0	1	0	0	0	1	0	0	0	0	2	0	0	0	0	0	1	1	0	0	0	0	0	0	0	0	0	0	0	0	1	0	0	0	0	0	0	1	0	0	0	0	0	0	0	0	0	0	0	0	0	0	0	0	1	0	0	0	0	0	0	0	0	0	0	0	0	0	0	0	0	0	0	0	0	0	0	0	0	0	0	0	0	0	0	0	0	0	0	0	0	0	0	0	0	0	0	0	0	1	0	0	0	0	0	0	0	0	0	0	0	0	0	0	0	0	0	0	0	0	0	0	0	0	0	0	0	0	1	0	0	0	0	0	0	0	0	0	0	0	0	0	0	0	0	0	1	0	0	0	1	0	0	0	0	0	0	0	0	0	0	1	0	0	1	1	0	0	0	0	0	0	0	0	1	0	0	0	0	0	0	0	0	0	0	0	0	0	0	0	0	1	0	0	0	0	0	1	0	0	1	0	0	0	0	1	0	0	0	0	0	0	0	1	0	0	0	1	0	0	0	0	0	0	0	1	1	0	0	1	1	0	0	0	1	0	0	0	0	0	0	0	3	0	0	0	0	0	1	0	1	1	0	0	1	0	0	0	0	0	0	0	0	0	0	0	0	0	0	2	0	0	0	0	0	0	0	0	0	0	0	0	0	0	1	0	1	0	0	1	0	0	0	0	0	0	0	1	0	0	0	0	0	1	1	0	0	0	0	0	0	0	0	0	0	0	0	0	0	0	0	0	0	0	0	1	0	0	0	0	0	0	0	0	1	0	0	0	0	2	0	0	1	0	0	0	0	0	0	0	0	0	0	0	0	0	1	0	0	0	1	1	0	0	0	1	0	0	0	0	0	0	0	0	0	0	0	0	0	0	0	0	0	0	0	0	0	1	1	0	0	0	0	1	1	0	0	0	0	0	0	0	0	0	1	0	0	0	1	0	0	0	0	0	0	0	0	0	0	0	0	0	0	0	0	0	0	0	0	0	0	0	0	0	0	0	0	0	0	0	0	0	0	0	0	0	1	0	0	0	0	0	0	0	0	0	0	1	0	1	0	0	0	0	0	0	0	0	0	0	0	0	0	0	0	0	0	0	0	0	0	0	1	0	0	1	0	0	0	1	0	0	1	0	0	0	0	1	0	1	0	0	0	0	0	1	0	1	0	0	0	0	0	0	0	0	0	0	0	0	0	0	0	1	0	1	0	0	1	0	0	0	0	0	0	0	0	0	1	0	0	0	0	0	0	0	0	0	0	0	0
N0.HOG0004372	1	0	0	0	0	0	0	0	0	0	0	0	0	1	0	0	0	0	0	0	0	0	0	0	1	1	0	0	0	0	0	1	0	0	0	0	0	0	0	1	0	0	1	0	0	0	0	0	0	1	0	0	0	0	1	0	0	0	0	1	0	0	0	0	0	0	1	2	0	1	0	0	0	0	0	0	0	0	0	0	1	0	0	0	0	0	1	1	0	0	0	0	0	0	0	0	0	0	0	1	0	0	0	1	2	0	0	0	1	0	2	0	0	0	0	0	0	0	0	0	1	1	0	0	0	0	0	0	1	0	0	0	0	0	0	0	1	0	0	0	0	1	2	0	0	0	0	0	0	0	0	1	1	1	0	1	0	0	0	0	5	0	0	0	0	0	0	0	0	0	1	0	0	0	3	0	0	1	0	1	0	0	0	0	0	0	0	0	0	0	0	0	0	1	0	0	0	0	0	0	0	0	0	0	1	0	1	0	0	0	0	0	0	1	0	0	0	1	0	1	0	0	0	1	0	0	2	0	0	1	0	0	0	0	0	0	0	0	0	0	0	1	0	0	1	1	0	0	0	1	0	0	0	0	0	0	0	0	0	0	0	0	0	0	1	0	0	0	0	0	0	0	1	0	0	0	0	0	1	0	0	1	0	0	0	1	1	0	0	1	1	0	0	0	0	3	0	1	0	0	1	0	0	1	1	0	0	0	0	0	1	0	0	0	0	1	0	0	1	0	1	1	1	1	0	0	0	0	0	0	0	0	0	0	0	0	0	0	0	0	0	0	0	0	0	0	0	2	0	0	0	1	0	2	0	2	0	0	0	0	0	0	1	0	2	0	0	0	0	0	0	0	0	0	0	0	0	1	1	0	0	0	0	0	0	0	0	0	0	0	1	0	0	0	0	0	1	2	2	0	0	0	0	1	0	0	0	0	0	0	0	0	0	0	0	0	0	1	1	1	0	1	0	0	0	0	0	0	0	1	1	0	0	0	0	2	0	1	1	0	0	0	1	0	0	0	0	0	0	0	1	0	0	0	1	1	0	0	1	0	0	0	0	0	0	1	0	0	0	0	0	0	0	0	1	0	0	1	1	1	1	0	2	0	0	0	1	0	1	1	0	0	1	0	0	0	0	1	1	1	0	0	2	0	1	0	0	0	0	0	0	0	0	0	1	0	0	0	2	0	0	0	0	0	0	0	1	1	0	0	0	0	0	0	0	0	0	0	0	0	1	0	0	0	0	0	0	0	0	1	0	0	0	1	0	0	0	1	0	1	0	0	4	0	0	0	0	0	0	0	0	0	1	0	0	0	0	1	0	0	0	0	1	0	1	0	0	1	0	0	0	0	0	0	0	0	0	0	0	0	0	0	0	0	0	0	0	0	0	1	0	0	0	0	1	0	0	0	1	0	0	0	0	0	1	0	0	0	0	0	0	0	0	0	0	0	1	0	0	2	0	0	0	1	0	1	0	0	0	0	0	1	0	0	0	0	0	0	0	0	0	0	1	0	0	1	1	0	0	0	0	1	0	1	0	0	0	1	0	0	0	0	0	0	0	1	0	0	0	0	0	0	0	0	0	0	0	0	0	1	0	0	1	0	0	0	0	0	0	0	0	0	1	1	0	0	0	0	0	0	0	0	0	0	0	0	0	0	0	0	0	0	0	1	0	0	0	0	0	1	0	0	0	0	0	0	0	1	0	1	0	0	0	0	0	0	1	0	0	1	0	0	0	0	0	1	0	0	0	0	0	0	0	0	0	0	1	0	0	0	0	0	1	0	1	0	0	0	0	0	1	0	0	0	0	0	0	0	0	0	0	1	0	1	0	0	0	0	0	0	0	0	2	0	0	0	0	0	0	0	1	0	0	1	0	0	0	0	0	0	0	0	0	0	0	0	0	0	0	2	0	0	0	0	0	0	0	0	0	0	0	0	0	1	0	1	0	0	0	0	0	0	0	0	0	0	0	0	0	0	1	0	0	0	0	0	0	0	0	0	0	0	0	1	0	0	0	0	0	0	0	1	0	0	0	1	0	0	0	0	0	0	0	0	0	0	0	0	0	0	0	0	0	2	0	0	0	0	1	0	0	0	0	0	0	0	1	0	0	0	0	0	0	0	0	0	0	0	0	0	1	0	0	2	1	0	0	0	0	0	0	0	0	0	1	0	1	0	0	1	0	0	0	0	0	0	0	0	0	1	0	0	0	0	0	0	0	0	1	0	0	0	0	0	0	1	0	1	0	0	0	1	0	1	0	0	0	0	1	0	1	0	0	0	0	0	0	0	0	2	1	0	0	0	0	1	0	0	0	0	3	0	0	0	0	0	1	0	0	0	0	0	0	1	0	1	0	1	0	0	0	0	0	2	0	0	0	0	0	0	0	0	2	0	0	0	0	0	0	0	0	0	0	0	1	0	0	0	1	0	0	0	0	3	0	0	0	0	0	1	0	0	0	0	0	0	0	0	0	0	0	0	0	0	0	0	0	0	0	1	0	0	0	0	0	0	1	0	0	0	0	1	0	2	0	0	0	1	0	0	0	0	0	1	0	0	0	0	0	0	0	0	0	0	0	0	0	1	0	1	1	0	1	0	0	0	0	0	0	0	0	0	0	0	0	0	0	0	0	0	0	0	0	1	0	0	0	0	0	1	0	0	0	0	0	0	0	0	1	0	0	0	0	1	1	0	0	0	0	0	0	1	0	0	0	0	0	0	0	0	0	0	0	0	0	1	0	0	0	0	0	0	0	2	0	0	0	0	0	0	0	0	1	0	0	0	1	0	1	0	0	0	1	0	0	2	0	0	0	0	0	1	0	0	0	0	0	0	0	0	0	0	0	0	0	0	0	0	1	0	0	0	0	0	0	0	0	0	0	0	0	0	1	0	0	1	0	0	1	0	0	0	0	0	1	0	3	0	0	0	1	1	0	0	0	0	0	0	1	0	0	0	0	0	0	0	0	0	0	0	0	0	0	0	1	1	0	0	0	1	0	0	0	0	0	1	0	0	1	0	0	0	0	0	0	0	0	0	1	0	0	0	0	0	2	1	0	1	2	0	0	0	0	0	0	0	0	0	0	1	0	1	0	0	0	0	0	0	0	0	1	0	0	2	0	0	0	0	0	0	1	0	0	0	0	0	0	0	0	0	0	0	0	0	0	1	0	0	0	0	0	0	1	0	0	0	0	0	0	0	0	0	0	0	0	0	0	0	0	0	0	0	0	0	1	0	0	0	0	0	1	0	1	1	0	0	0	1	1	0	0	0	0	0	0	0	0	0	0	0	0	0	0	0	0	0	0	0	0	2	1	0	0	0	0	0	0	0	0	0	0	0	1	0	1	0	1	0	0	0	0	0	0	0	0	1	0	0	2	0	0	0	0	0	0	0	1	0	0	0	0	2	0	0	0	0	0	0	0	0	0	1	0	1	0	0	0	0	0	2	1	0	0	0	2	0	0	0	0	0	0	0	0	0	0	0	0	0	0	0	0	0	0	0	0	0	2	1	0	0	0	0	0	1	0	2	0	0	0	0	1	0	0	0	0	0	0	0	0	0	0	0	1	0	0	0	0	0	0	0	0	0	0	0	1	1	0	0	0	0	0	0	0	0	0	0	0	2	0	0	0	0	0	0	0	0	1	0	0	0	0	0	0	0	0	1	0	0	0	0	2	0	0	4	0	0	0	1	1	1	0	0	0	0	0	0	0	0	0	0	0	1	0	0	1	2	1	0	0	0	1	1	0	0	0	0	1	0	0	1	0	0	0	0	0	0	0	0	2	0	0	0	0	0	0	0	0	0	0	0	0	0	0	0	0	0	0	0	0	1	0	0	1	0	0	0	0	0	0	0	1	0	1	0	1	0	0	0	0	1	0	1	0	0	0	0	0	0	0	0	0	0	0	0	0	0	0	0	0	0	0	0	0	1	0	1	0	1	0	0	0	0	1	0	0	0	1	0	3	1	1	0	2	0	0	0	0	0	0	1	0	2	0	0	1	0	0	2	0	0	1	0	0	0	0	1	0	0	2	0	1	0	0	2	0	0	1	0	0	1	1	1	0	0	0	0	0	0	0	1	0	0	0	0	0	0	1	0	0	0	0	0	0	0	0	0	1	0	1	1	0	0	0	0	0	1	0	0	0	0	0	0	1	1	0	0	0	0	0	0	1	0	0	0	0	1	0	0	1	0	2	0	0	0	0	0	0	0	0	0	0	0	0	0	0	0	0	0	0	0	0	1	0	0	1	0	0	0	1	0	1	0	0	2	0	0	0	0	0	0	1	0	0	0	0	1	0	0	1	0	1	0	0	0	0	0	0	0	0	0	0	0	0	0	0	0	0	0	2	0	0	0	0	0	0	0	0	0	0	0	0	0	0	0	0	0	0	1	1	1	0	0	0	1	0	1	1	0	0	0	2	0	1	1	1	0	1	0	1	0	0	0	0	0	0	0	0	0	0	0	0	0	0	0	0	0	0	2	0	0	0	0	0	0	0	0	0	0	0	0	0	0	0	0	0	1	0	0	0	0	0	0	0	0	0	0	0	0	0	0	0	0	0	0	0	0	0	0	0	0	0	0	1	0	0	0	0	0	0	1	0	0	0	1	1	0	1	0	0	0	1	0	0	0	0	1	0	0	2	0	0	1	0	1	0	0	0	2	0	0	0	0	0	0	0	0	0	0	0	0	1	0	0	0	1	0	0	0	0	0	0	1	0	0	1	0	1	0	0	0	1	0	0	0	0	2	0	0	0	1	0	0	0	0	0	1	0	0	0	1	0	0	0	0	0	2	1	0	0	0	1	0	2	0	0	0	1	0	0	0	1	0	0	0	0	0	0	0	0	0	0	0	0	0	0	0	0	0	0	0	0	0	2	0	0	1	0	0	0	0	0	0	0	0	0	0	0	0	0	0	0	0	0	1	1	1	0	0	1	1	0	0	0	0	0	0	1	0	0	0	0	0	0	0	1	0	0	0	0	0	0	0	0	0	0	0	0	0	0	3	0	0	0	0	0	0	0	0	0	0	0	0	0	0	0	0	0	2	0	0	1	0	0	0	1	0	1	0	0	0	0	0	0	0	1	0	0	0	0	1	0	1	0	0	0	0	0	0	1	0	0	0	0	1	0	0	0	2	0	0	0	0	1	0	0	1	0	1	0	0	0	0	0	0	0	0	0	1	0	0	1	0	0	0	0	0	0	0	0	0	2	0	1	1	0	1	0	0	1	0	1	1	0	2	0	0	0	1	0	0	0	0	0	0	0	1	0	0	0	0	0	0	0	0	0	0	0	0	0	0	1	0	0	0	1	1	0	1	0	2	0	1	0	0	0	0	1	0	0	0	0	0	0	1	0	0	0	0	0	0	0	0	0	0	0	0	0	1	0	0	0	0	0	0	0	1	0	0	0	0	0	0	0	0	0	0	0	0	1	0	0	0	0	0	0	0	0	0	0	0	0	0	0	0	0	0	0	0	0	0	0	0	0	1	0	0	0	0	0	0	0	0	0	0	0	0	0	0	0	0	0	0	0	0	2	2	1	0	0	0	0	0	0	1	0	0	0	0	0	0	0	0	0	0	0	0	0	0	0	0	0	0	0	2	0	0	0	0	1	0	0	1	0	0	1	1	0	0	0	0	1	0	0	0	1	0	0	0	0	0	0	0	0	0	0	0	0	1	0	0	1	0	2	1	0	0	0	0	0	0	0	0	0	0	0	0	0	0	0	0	0	0	0	1	1	1	0	0	0	0	0	0	0	0	2	0	0	0	0	0	0	1	1	0	0	0	1	0	1	0	0	0	0	0	0	3	1	0	0	0	0	0	0	0	0	0	1	0	1	0	1	0	0	1	0	0	0	0	1	0	1	0	0	0	0	0	0	1	0	0	0	1	0	0	0	0	0	0	0	0	0	0	0	0	0	0	2	0	0	1	0	1	0	0	0	0	0	0	0	0	0	0	0	0	0	0	1	0	1	0	0	0	0	0	0	0	0	0	0	0	0	0	0	0	0	0	0	0	3	1	0	0	2	0	1	0	1	1	0	0	0	0	0	0	1	1	0	1	0	0	0	0	0	0	2	0	1	0	0	0	0	0	0	0	0	0	0	0	0	1	0	0	0	0	0	0	0	0	0	0	0	0	1	0	0	0	0	3	0	0	0	0	0	0	0	0	0	0	0	1	0	0	0	2	0	0	1	1	0	1	0	0	0	0	0	1	0	0	0	1	0	1	0	1	1	0	1	0	2	0	0	0	0	0	0	0	0	0	0	1	0	0	0	0	0	0	0	0	0	0	0	0	0	1	0	0	0	0	0	0	0	1	0	0	0	1	0	0	0	0	0	0	0	0	0	1	0	0	0	0	0	0	0	0	0	0	0	0	0	2	0	0	0	1	0	0	3	0	0	0	0	0	0	1	1	0	0	0	0	0	0	1	0	0	1	0	0	0	1	0	0	1	0	0	0	0	0	0	0	0	0	0	0	0	0	0	0	0	1	0	0	0	0	0	2	0	1	0	0	0	0	0	0	0	1	1	0	0	1	0	0	0	0	0	0	0	0	0	0	0	0	0	1	0	0	0	0	0	0	0	0	0	0	0	0	1	0	0	0	1	0	0	0	0	0	0	0	1	0	0	0	0	0	0	0	0	3	0	0	0	0	0	0	0	0	0	0	0	0	1	0	0	0	0	0	0	0	1	0	0	1	0	0	0	0	0	0	0	0	0	0	0	0	0	0	1	0	0	0	1	0	1	0	0	0	0	0	0	0	0	0	0	0	0	1	0	0	0	0	0	0	1	0	1	0	0	0	0	0	0	0	0	0	0	0	0	0	0	0	0	0	0	1	0	0	1	0	0	1	1	0	0	0	0	0	0	0	0	0	0	0	0	0	0	0	2	0	1	0	0	0	0	0	1	0	0	0	0	0	0	1	1	0	0	0	0	0	0	0	1	0	0	0	0	0	0	0	0	0	0	0	0	0	0	0	0	0	0	0	0	0	0	0	1	0	0	0	0	0	0	0	0	0	1	0	0	0	0	0	0	0	0	0	0	0	0	0	0	0	2	0	0	0	0	0	0	0	0	1	0	0	0	0	0	0	1	0	0	0	0	0	0	0	0	0	0	0	0	1	1	1	0	1	0	0	1	0	0	0	0	0	1	2	0	1	0	0	0	0	0	0	0	0	1	0	1	0	0	0	0	0	0	1	0	0	0	2	0	0	0	0	1	0	0	0	1	0	0	0	0	0	0	0	2	0	1	0	2	0	0	0	0	0	0	1	0	0	0	0	1	0	1	0	1	0	1	0	0	0	0	1	0	0	1	0	0	0	0	0	0	0	0	0	0	0	1	0	0	0	1	0	0	0	0	0	0	0	0	0	0	0	0	0	1	0	0	0	0	0	0	1	0	0	0	0	0	2	0	1	1	1	0	0	0	0	0	0	0	0	0	0	0	0	0	0	0	1	0	0	3	0	1	0	0	0	0	0	0	0	0	0	0	0	0	0	0	0	0	0	0	0	0	0	0	0	1	0	2	0	0	0	0	0	0	0	0	0	0	0	0	0	0	0	0	0	0	0	0	0	0	0	0	0	1	0	0	0	0	1	0	0	0	0	0	0	1	0	1	0	0	0	1	0	0	0	0	0	0	0	0	0	0	0	0	0	0	1	0	0	0	1	0	0	0	0	0	0	0	0	0	0	0	0	2	0	0	0	0	0	1	0	1	0	0	0	0	1	2	1	0	0	1	0	0	0	0	0	0	0	0	0	0	0	0	0	0	0	0	0	0	0	0	0	0	1	1	0	0	0	0	0	0	0	0	2	0	0	0	0	1	0	0	0	0	1	0	0	1	0	0	0	0	0	0	0	0	0	0	1	0	0	1	1	0	0	0	0	0	2	1	0	0	1	1	0	0	0	0	0	0	0	0	0	0	0	0	2	0	0	0	1	1	0	0	0	0	0	0	0	0	0	0	0	1	0	0	0	0	0	0	0	0	1	0	0	0	1	0	0	0	0	0	0	0	0	0	0	0	0	0	1	0	0	0	0	3	0	0	0	0	0	1	1	0	0	0	1	0	0	0	0	1	0	0	0	0	1	1	3	1	0	0	1	0	0	0	1	0	0	0	1	0	0	0	0	0	0	0	0	2	0	1	0	0	0	0	0	1	0	0	0	0	0	0	1	0	0	3	0	0	0	0	0	0	1	0	0	0	0	0	1	0	0	0	0	0	0	0	0	0	0	0	1	0	0	1	0	0	0	1	0	0	1	0	0	0	0	0	0	0	0	0	0	0	0	0	1	0	1	0	2	0	0	0	0	0	1	0	0	0	0	0	1	0	0	0	0	0	0	0	0	0	0	0	0	0	1	0	1	0	0	0	1	0	0	0	1	1	0	0	0	0	0	0	0	0	0	1	0	0	0	0	0	0	1	0	1	0	0	0	0	0	0	0	0	2	1	1	0	0	0	0	0	0	0	0	0	1	0	0	0	0	0	0	0	0	0	0	0	0	0	0	0	0	1	1	0	0	0	0	0	0	0	0	1	0	0	0	0	0	0	0	0	0	1	0	0	0	0	0	0	0	0	0	0	0	0	0	0	0	0	1	1	0	1	0	0	0	0	0	0	1	0	1	1	0	1	0	0	0	0	0	1	0	0	1	0	0	0	0	0	0	0	0	0	1	0	1	0	0	0	0	0	0	0	0	0	0	0	0	0	0	0	0	0	0	0	0	2	0	0	0	1	0	0	1	0	0	0	0	0	0	0	0	0	0	0	0	0	0	1	0	0	1	1	0	0	0	0	0	0	1	0	0	0	0	1	1	0	0	0	0	1	0	0	0	1	0	0	0	0	0	0	0	0	0	0	1	0	0	0	1	0	0	0	0	0	2	0	0	0	0	0	0	2	0	0	2	0	0	0	0	0	0	1	0	0	0	0	1	0	0	0	1	0	0	1	0	0	0	0	0	2	2	0	0	0	0	0	0	0	0	1	0	0	0	0	1	0	1	0	0	0	1	0	0	0	0	0	0	0	0	0	0	0	0	1	0	0	0	0	0	0	0	0	0	1	1	0	0	0	0	0	0	0	0	0	0	0	0	0	1	0	0	0	0	0	1	0	1	0	0	0	0	0	0	0	0	0	0	1	0	0	0	0	1	1	0	0	0	0	1	0	0	0	0	0	0	0	0	1	0	0	0	0	1	0	1	1	1	0	1	0	0	0	0	0	0	0	0	1	0	0	0	0	0	0	0	0	0	1	0	0	0	1	0	0	0	0	0	1	2	1	0	0	0	0	0	0	0	0	0	0	1	0	0	1	0	0	1	0	0	0	2	1	0	0	0	0	0	0	0	0	0	1	0	0	0	2	1	0	0	0	0	0	1	0	0	0	0	1	1	0	0	1	0	0	0	0	0	0	0	1	0	0	0	1	0	2	0	0	0	0	1	0	0	0	0	0	0	0	0	0	0	0	0	0	0	0	0	0	0	0	0	0	0	0	0	0	1	0	1	0	0	0	0	0	0	0	0	0	1	0	0	1	0	1	1	0	0	0	0	1	0	0	0	1	0	1	0	0	0	0	0	0	0	0	0	0	0	1	0	0	0	0	0	0	0	0	0	0	0	0	1	0	0	0	0	0	0	1	1	1	0	0	1	0	1	1	0	0	1	0	0	0	0	0	0	0	0	1	0	1	0	0	0	0	0	0	0	0	0	0	0	0	0	0	0	1	0	0	1	1	0	0	0	1	0	0	1	0	0	0	0	0	0	0	0	1	0	0	0	1	1	0	0	0	0	0	2	0	0	0	1	0	0	0	0	0	0	0	1	0	0	0	0	0	0	0	0	0	0	0	1	0	0	0	0	0	0	0	0	2	0	0	0	0	1	0	0	1	0	0	1	1	0	1	0	0	0	0	0	0	0	1	0	1	0	0	0	0	0	0	0	1	0	0	0	0	0	0	1	0	2	0	0	1	0	0	0	1	0	0	0	0	1	0	0	0	0	0	0	0	1	0	1	0	0	0	0	0	0	0	0	0	0	0	1	0	1	0	1	0	0	0	0	0	0	0	0	0	0	0	0	0	0	0	0	0	0	0	1	0	0	0	0	0	0	0	1	0	0	0	1	0	0	0	1	0	0	1	0	0	0	0	0	0	0	0	1	0	1	0	0	1	0	0	0	0	1	0	1	0	1	0	0	0	2	0	0	0	0	0	0	0	0	0	0	0	0	0	0	0	0	0	1	0	0	0	0	0	0	1	0	1	0	0	0	1	0	0	2	0	1	1	1	1	0	0	1	0	0	0	1	0	0	0	1	0	0	1	0	0	0	0	0	0	0	0	0	0	1	0	0	1	2	0	0	0	0	0	0	0	1	0	0	0	0	0	0	0	1	0	1	1	1	2	0	0	0	0	0	0	0	0	0	0	0	0	1	0	0	0	0	0	0	0	0	1	0	1	0	0	0	0	0	0	2	0	0	0	0	0	0	1	0	0	0	1	0	0	0	0	0	0	2	0	0	0	0	0	0	1	0	0	0	0	0	0	0	0	0	0	0	0	0	0	0	0	0	0	0	2	0	0	0	0	0	0	0	0	0	0	1	0	0	0	0	0	0	0	2	0	0	0	0	0	1	0	0	0	0	0	0	0	2	0	0	0	0	1	0	0	0	0	0	0	0	0	1	0	0	0	0	0	0	0	0	0	0	0	0	0	1	1	0	0	0	0	0	0	0	0	0	0	0	2	2	0	0	0	0	1	0	0	0	1	0	0	0	1	0	0	0	1	0	0	0	0	1	0	0	0	0	0	0	0	0	0	1	1	0	0	0	0	0	0	0	0	1	0	0	0	0	0	0	1	0	0	1	0	0	0	0	2	1	1	0	0	0	1	0	0	0	1	0	0	0	0	0	0	1	0	0	0	0	0	0	0	1	0	0	0	1	0	0	0	1	0	0	0	2	0	0	0	0	0	1	0	1	0	0	0	0	0	1	2	1	0	1	0	1	0	0	0	0	0	0	0	0	0	0	0	0	0	1	0	0	1	0	0	0	0	0	0	0	0	0	0	0	0	0	1	0	0	1	0	0	0	0	0	0	0	0	0	0	0	0	0	0	1	0	1	0	1	0	0	0	0	0	0	0	1	0	1	2	1	1	0	0	1	0	1	0	0	1	0	0	0	0	0	1	2	0	1	0	0	0	0	0	0	1	1	0	0	0	0	0	0	0	0	0	0	0	0	0	0	0	0	0	0	0	0	0	0	0	0	0	0	0	0	0	0	0	0	0	0	0	1	0	0	0	0	0	1	0	1	0	0	0	0	0	0	0	0	0	0	0	0	0	0	0	0	0	0	0	1	0	0	0	0	0	0	0	0	0	0	0	0	0	0	1	0	0	0	0	0	0	0	0	0	1	0	0	0	0	0	0	0	0	0	0	0	0	0	0	0	0	1	0	0	0	0	0	0	0	0	0	0	0	1	0	0	0	0	0	0	0	0	0	0	0	0	0	0	0	0	0	0	1	0	0	0	0	0	0	0	0	0	1	0	0	0	0	0	0	0	0	2	0	0	0	1	0	0	0	0	0	0	1	0	0	0	0	1	0	0	0	0	0	0	1	0	0	3	0	0	0	0	0	1	0	0	0	0	0	0	0	0	0	1	0	1	0	0	0	0	0	0	0	1	0	0	0	1	0	0	0	0	0	0	0	0	0	1	0	0	0	1	1	0	1	0	2	0	0	1	2	0	0	0	0	0	0	0	0	0	0	0	0	0	1	2	0	0	0	0	0	0	1	0	0	0	1	1	0	0	0	0	0	0	0	1	1	0	1	0	0	0	0	0	0	0
N0.HOG0010818	0	0	0	1	0	0	0	1	0	0	0	0	1	6	0	0	0	0	0	0	0	0	0	0	1	0	0	0	1	1	0	0	0	0	1	0	0	0	0	1	2	0	0	0	1	0	0	0	0	0	0	0	0	0	2	0	1	0	1	1	2	0	2	0	0	0	1	1	0	0	0	1	0	0	0	0	1	0	1	0	1	1	0	1	0	0	0	1	0	0	0	1	0	0	0	1	0	1	3	0	2	0	0	0	0	1	0	0	0	0	2	0	0	1	0	0	0	1	0	0	0	0	0	1	2	0	0	0	0	1	1	0	1	0	0	0	1	0	0	0	0	0	0	0	1	0	0	1	0	0	1	0	0	2	2	2	0	1	0	0	3	1	0	0	0	0	0	0	1	0	0	0	0	0	1	0	0	1	0	0	0	0	0	0	0	0	0	0	0	1	0	1	0	0	0	0	0	0	0	0	0	0	1	0	0	0	0	0	1	1	0	0	0	0	0	1	0	4	0	1	1	0	0	1	0	0	0	0	0	0	1	0	0	0	0	1	0	1	1	0	1	3	0	1	0	0	0	0	2	0	0	0	0	0	0	1	0	0	0	0	0	3	0	0	2	0	0	0	2	0	0	0	1	0	0	0	0	0	0	0	0	1	0	0	0	3	0	0	0	0	0	0	0	0	0	2	0	0	0	1	2	0	0	0	0	0	0	0	0	1	0	0	0	0	0	0	0	0	0	1	1	0	2	0	0	0	0	0	1	0	0	0	0	0	1	0	0	1	1	0	0	0	1	0	1	0	0	1	1	0	2	0	0	0	0	0	0	0	1	0	0	1	2	0	0	1	0	1	0	0	0	0	0	0	0	0	0	1	0	0	0	0	0	1	1	0	0	0	0	2	0	1	0	0	2	0	1	5	1	1	4	0	0	1	0	0	0	1	0	0	0	0	0	0	1	0	0	0	0	0	0	0	1	0	0	0	0	0	1	0	0	0	0	1	0	1	0	4	3	0	0	1	0	0	0	0	1	0	0	1	1	0	1	0	0	1	0	0	1	1	0	0	0	0	2	0	0	0	1	4	0	0	0	0	0	1	0	1	0	1	0	0	2	1	0	0	1	1	0	0	0	1	0	0	0	2	0	1	3	2	1	0	1	1	3	0	0	0	0	0	0	0	0	1	0	0	0	0	0	0	1	1	0	0	0	0	0	3	0	0	0	1	0	0	0	0	0	0	1	0	0	0	0	1	0	0	0	0	0	0	0	0	1	4	0	0	0	1	0	0	1	0	0	1	0	1	0	0	0	0	0	0	0	0	0	1	0	0	0	0	0	0	0	0	1	0	0	0	1	2	0	0	1	1	0	0	0	2	0	1	0	1	0	3	0	0	0	0	0	0	0	0	0	0	0	1	0	0	0	0	0	0	0	0	0	0	0	0	0	0	0	0	0	0	0	2	0	0	0	0	0	0	0	0	0	0	1	0	0	0	0	0	0	1	1	0	0	0	0	0	0	1	0	0	0	0	0	2	0	0	1	1	0	0	0	0	1	0	0	0	0	1	2	0	0	1	0	1	0	0	0	1	0	0	0	0	0	0	0	0	1	0	0	1	0	0	0	1	0	0	0	0	2	0	0	0	0	0	3	0	0	1	0	1	1	0	0	0	0	1	0	0	1	0	0	0	0	0	0	0	0	0	0	2	0	0	0	0	1	0	0	0	1	0	1	0	0	0	0	1	0	1	0	0	0	0	1	0	1	1	0	1	0	0	1	0	0	0	0	0	1	0	0	0	0	0	0	0	0	0	0	0	0	0	0	0	0	0	0	1	1	0	0	1	0	0	0	0	0	0	1	0	1	0	0	0	0	0	0	1	1	0	0	1	2	0	0	0	1	2	0	0	0	0	0	0	0	0	0	0	1	0	0	0	0	0	0	0	0	1	0	0	0	0	2	2	1	0	1	0	1	1	1	0	0	0	0	1	1	1	0	1	1	1	1	1	1	0	3	0	0	0	0	0	0	0	0	1	0	0	0	4	0	1	0	1	0	0	0	4	2	0	0	0	0	0	0	0	0	0	0	0	1	0	1	0	2	1	3	0	1	0	0	0	0	0	0	0	1	1	0	0	0	0	0	0	0	0	0	0	0	0	0	0	1	0	0	0	1	0	2	0	0	0	1	0	0	1	1	3	0	1	0	0	0	0	0	0	3	0	1	1	2	0	0	0	0	0	0	1	0	0	0	0	0	0	1	0	0	1	0	0	0	0	0	0	0	0	4	0	0	0	0	0	1	1	1	0	0	1	1	0	1	0	0	2	0	0	1	0	1	0	0	0	1	0	0	1	1	0	0	0	1	0	0	1	0	2	1	0	0	0	0	0	1	0	0	0	0	0	0	0	0	0	1	0	0	0	0	0	0	2	0	0	0	0	0	0	0	0	0	0	0	0	0	0	0	0	1	0	0	0	0	0	1	1	0	0	0	0	1	1	0	0	0	1	0	0	1	0	0	0	0	3	0	1	0	1	0	0	1	0	1	0	0	1	1	0	0	1	1	0	1	2	1	1	0	2	0	0	0	0	2	0	1	0	0	0	0	1	0	0	0	0	0	0	0	0	1	0	0	0	1	0	0	1	0	0	2	0	0	0	0	1	3	0	0	0	0	0	0	0	1	0	0	0	0	1	0	1	0	0	0	0	0	1	2	0	1	0	0	1	0	0	0	0	0	0	0	0	0	1	0	0	0	4	0	3	0	0	0	1	0	1	0	0	0	0	1	0	0	0	0	1	0	0	1	0	0	0	0	0	0	0	0	0	0	0	0	1	0	0	0	0	1	1	0	0	1	0	0	0	0	0	0	0	1	2	1	0	0	0	1	0	0	0	0	1	0	0	0	0	0	0	0	0	0	0	0	0	2	0	0	2	0	0	3	1	1	0	0	0	0	0	0	0	0	0	0	0	0	0	0	1	0	0	0	0	0	0	0	0	0	0	0	0	2	1	0	0	0	0	1	0	1	0	1	1	0	1	0	0	0	0	1	0	4	0	0	0	0	1	1	0	0	0	0	0	4	0	0	0	0	0	0	0	0	0	0	1	0	0	0	0	0	0	2	0	1	1	0	0	1	1	0	1	1	0	0	0	2	0	0	0	0	0	0	0	1	0	0	0	1	0	0	1	0	0	0	0	0	0	2	0	1	0	1	0	0	1	0	0	0	0	1	1	0	1	0	0	0	3	0	0	2	0	3	0	0	0	0	1	1	0	0	0	0	0	0	0	2	0	0	0	0	1	0	1	0	1	0	0	2	1	2	1	0	0	0	4	0	0	1	1	0	1	1	0	0	4	0	0	0	1	1	0	0	0	2	0	1	0	0	0	0	0	0	0	0	0	0	0	1	1	1	0	0	0	0	0	0	0	2	0	0	0	0	0	0	0	0	1	0	0	1	0	0	0	0	1	1	0	0	0	0	0	3	1	0	0	0	0	0	0	0	0	1	0	0	1	2	0	0	0	0	0	0	0	0	0	0	0	0	0	1	0	0	0	1	0	0	0	0	0	1	0	0	0	0	0	0	1	1	1	1	0	0	0	0	0	1	2	0	1	1	0	0	0	0	0	0	0	0	0	0	0	0	2	1	0	0	0	0	2	0	0	0	0	1	0	0	0	0	1	0	1	0	3	0	1	0	0	0	0	0	0	0	0	0	0	0	0	0	0	1	0	0	0	0	1	0	1	0	0	1	0	0	0	0	0	1	0	0	0	0	0	1	0	0	1	0	0	0	0	0	0	0	0	3	0	0	0	0	0	2	0	0	0	0	0	0	2	0	0	1	0	0	0	0	2	1	0	0	0	0	0	0	0	0	1	1	0	1	0	0	0	1	0	0	0	0	1	0	0	0	0	1	1	0	1	0	1	1	0	0	0	1	0	0	0	0	0	2	1	2	0	0	1	0	1	0	0	0	0	0	0	0	1	0	1	1	0	0	0	0	1	0	0	0	0	0	0	1	1	0	0	1	1	0	0	0	0	0	0	0	0	0	1	0	0	1	0	0	1	1	1	1	0	0	3	1	2	0	0	0	0	0	0	2	0	1	0	1	0	1	0	1	0	0	0	2	0	0	0	0	0	1	0	0	0	0	0	0	0	0	0	0	0	0	0	1	0	2	0	2	0	2	2	0	1	0	0	0	1	0	0	0	5	0	0	0	0	1	0	0	2	0	2	0	0	0	0	0	0	0	0	0	1	0	0	0	1	0	0	2	0	0	0	1	0	1	1	0	1	1	0	0	1	0	0	1	0	0	1	0	0	0	1	0	0	0	0	0	0	0	0	0	0	1	0	0	0	0	0	1	0	0	1	0	0	0	0	0	0	1	0	0	0	0	0	0	0	0	0	0	0	0	0	0	0	0	0	0	0	0	1	2	0	0	0	1	0	0	0	1	0	1	0	0	0	0	0	1	1	0	0	0	1	0	0	0	0	0	1	0	1	0	1	0	0	1	0	0	0	0	1	0	0	0	0	1	0	0	0	0	1	0	1	0	1	0	0	1	0	3	0	0	0	1	1	1	1	1	0	1	0	0	0	0	1	0	0	0	0	1	0	0	0	0	0	0	0	1	0	1	0	1	1	0	0	2	1	0	1	0	2	3	2	3	0	2	0	0	0	0	1	0	0	0	0	0	0	1	2	0	0	0	0	0	0	0	0	0	0	0	1	0	0	0	1	0	0	0	0	0	1	0	0	0	0	0	2	0	0	0	0	3	0	0	0	2	0	1	0	0	0	1	0	2	0	0	0	0	2	0	1	1	0	1	0	2	0	0	0	2	0	1	0	0	1	0	1	0	0	0	0	0	0	0	1	1	0	0	2	3	1	0	0	0	0	1	1	2	0	0	0	0	0	0	0	0	0	0	1	0	0	1	2	0	0	0	0	0	0	0	0	0	0	0	0	0	0	0	0	0	0	1	0	0	0	0	0	0	1	1	0	0	0	0	1	0	0	0	0	0	1	0	0	0	2	1	1	0	0	0	0	0	0	0	0	0	0	2	0	0	1	0	2	0	0	0	2	0	1	0	0	2	0	0	0	0	1	0	0	1	1	1	1	0	0	0	0	0	0	0	0	0	1	1	0	1	0	1	0	0	0	1	0	0	0	0	0	0	1	0	1	1	0	0	1	0	0	0	0	1	0	0	0	1	0	0	0	0	0	1	1	0	2	1	0	0	0	0	0	1	0	0	0	0	0	4	0	1	0	0	1	0	0	0	0	0	0	0	1	0	0	0	1	0	0	1	1	0	0	0	0	0	1	1	0	0	0	1	0	0	0	1	1	0	1	0	0	1	0	0	0	0	0	0	0	0	0	1	0	0	2	0	0	0	0	0	0	0	1	0	0	2	1	0	0	0	0	0	0	0	0	0	0	1	0	0	0	0	0	1	0	0	0	1	0	0	1	1	0	0	0	0	0	0	0	0	1	0	1	0	0	0	0	0	1	0	1	0	1	1	0	0	0	0	0	0	0	0	0	1	0	0	0	0	3	0	0	0	0	1	2	3	0	0	0	1	0	0	0	0	0	0	2	0	1	0	1	0	0	0	1	0	0	0	0	0	0	0	1	0	0	1	1	0	0	1	1	0	1	0	1	0	3	0	0	1	0	0	0	1	1	0	0	0	0	1	0	0	0	0	0	0	0	0	0	1	1	1	2	0	0	1	0	0	0	0	0	0	0	1	1	0	0	0	0	1	0	0	0	0	2	0	0	0	1	0	3	0	0	2	0	0	0	2	0	2	0	1	0	0	0	1	0	1	1	0	0	1	0	0	0	0	0	0	0	0	0	0	1	0	1	1	0	0	0	1	1	0	0	2	0	0	0	0	0	0	0	0	0	0	0	0	0	0	0	0	0	0	0	1	3	0	0	0	0	0	0	0	0	0	2	1	0	0	0	0	0	2	0	0	0	0	2	0	0	0	0	0	0	0	0	2	0	0	0	0	0	1	1	0	0	1	0	1	0	0	0	1	0	0	0	0	0	0	0	0	0	1	0	3	0	0	0	2	1	0	0	2	0	0	0	0	0	1	0	0	0	0	0	1	1	0	0	1	0	0	1	0	0	0	0	1	0	0	1	0	1	1	0	0	0	0	1	0	0	0	0	0	0	0	0	0	0	0	1	0	0	0	0	0	1	0	0	0	2	0	0	2	2	0	0	0	0	0	0	1	0	0	0	0	2	0	0	0	1	2	2	0	1	0	0	0	0	0	0	1	0	0	1	2	0	1	0	0	1	1	0	1	0	0	0	0	1	0	0	0	0	0	0	0	0	0	0	0	0	2	0	1	0	0	2	0	0	0	0	2	0	0	0	1	0	0	0	0	0	0	0	0	0	0	0	0	1	0	0	0	0	0	1	0	0	2	0	1	2	1	0	0	0	0	0	1	0	0	0	1	0	0	0	0	0	0	1	2	0	0	0	0	0	0	0	0	3	0	1	4	0	2	0	0	2	0	0	0	0	1	0	0	0	1	0	1	0	0	0	0	0	0	2	1	0	0	0	0	0	0	0	0	1	0	0	2	0	0	0	0	0	0	0	0	0	1	0	0	0	0	0	0	1	1	2	0	0	1	1	0	1	0	0	0	0	1	0	0	0	0	0	0	1	0	1	3	0	2	0	0	0	0	0	0	0	1	0	0	0	0	2	0	0	0	0	1	0	0	1	0	0	2	0	0	0	0	0	1	0	1	1	1	0	0	1	0	0	0	2	0	0	0	2	0	0	0	0	1	0	0	0	0	0	0	0	1	0	0	0	0	0	0	0	0	0	1	0	0	0	0	0	0	1	0	0	0	1	0	1	0	1	0	0	0	1	0	1	0	0	0	0	1	0	0	1	1	1	0	1	2	0	0	0	0	0	0	0	0	0	1	0	2	1	0	0	4	1	0	0	0	0	0	0	1	0	0	0	0	1	0	0	0	0	0	0	0	0	1	0	0	1	0	0	1	0	0	0	0	1	0	1	0	0	0	0	0	0	0	0	0	0	0	2	1	1	1	0	0	0	1	0	0	1	0	0	0	2	1	1	0	0	0	0	0	0	1	0	1	1	2	1	0	0	1	0	0	0	3	0	0	0	0	0	0	0	0	0	5	1	0	0	0	0	0	0	0	0	2	0	0	0	0	1	0	0	0	2	0	0	0	1	0	0	0	1	0	0	0	0	0	0	0	0	0	0	1	0	0	0	0	0	0	0	0	1	0	0	1	0	0	0	0	0	0	1	0	0	0	0	0	0	0	0	2	0	0	1	1	0	0	0	0	0	1	1	0	0	0	0	0	3	0	0	0	0	0	0	0	1	0	0	0	0	0	0	0	0	0	0	0	1	0	0	0	0	0	0	1	2	0	0	0	0	1	0	0	0	1	0	0	0	0	0	0	0	0	0	2	0	1	0	0	0	0	1	0	1	0	1	0	0	1	0	0	0	0	0	1	2	4	0	0	0	0	0	0	1	0	0	1	2	0	0	0	0	0	0	0	0	0	1	0	0	0	0	0	1	0	1	0	0	1	1	2	0	0	1	0	0	1	0	0	0	0	0	0	1	1	1	0	0	1	0	0	0	0	0	1	0	0	1	0	0	0	1	1	1	2	1	0	2	2	0	2	0	1	2	0	1	0	0	0	1	0	0	0	0	0	0	0	0	0	0	1	0	0	0	0	0	1	0	0	0	0	0	0	0	0	1	0	1	0	0	0	0	0	0	2	1	1	0	0	0	0	0	0	0	1	0	0	0	0	0	1	0	0	0	0	0	0	0	0	0	0	1	0	1	2	0	0	0	0	0	0	0	1	0	1	2	0	0	0	0	2	0	0	0	0	0	1	0	0	0	0	1	0	0	0	0	0	0	2	1	0	0	0	1	5	0	0	0	1	1	0	0	0	0	0	0	0	0	0	0	0	0	1	1	0	0	0	0	0	0	2	0	0	0	1	1	0	0	0	0	0	1	0	0	0	0	0	0	0	0	0	1	0	0	0	1	0	0	1	0	0	0	0	0	0	0	0	0	0	0	0	1	0	0	0	0	0	1	0	0	0	0	3	0	0	1	0	2	0	0	1	0	0	0	0	0	0	0	0	0	0	0	0	0	0	0	0	0	2	1	0	1	0	0	0	1	1	1	0	0	0	0	0	0	0	1	0	0	0	0	0	0	1	0	0	1	0	0	1	0	1	1	0	1	0	0	1	0	0	1	0	0	0	0	0	0	1	0	1	0	0	0	0	1	0	1	1	0	1	0	0	0	0	0	0	0	0	0	0	0	0	0	1	1	0	0	1	0	0	0	0	0	0	0	0	0	1	0	1	1	0	0	0	1	1	0	0	2	1	1	0	0	1	0	1	0	0	0	0	1	0	0	4	0	0	2	0	0	0	0	1	0	0	0	0	0	0	1	0	0	1	0	1	0	0	0	0	0	0	0	0	3	0	1	0	0	2	1	0	0	1	0	2	0	0	0	0	0	0	0	0	0	0	0	0	0	0	0	1	1	0	0	1	0	3	0	0	0	0	0	1	1	0	0	0	0	0	0	0	1	1	0	1	0	0	0	0	2	0	0	0	0	0	0	0	1	0	1	1	0	1	0	0	1	0	0	0	1	1	0	0	0	3	0	2	0	0	0	0	0	0	0	1	0	0	0	1	0	0	2	0	0	0	1	0	1	1	0	1	0	0	1	0	0	0	0	0	0	2	0	0	1	1	1	2	0	0	0	0	2	2	0	0	1	0	2	1	0	0	0	0	2	1	1	1	0	0	1	0	1	0	1	0	0	0	2	0	0	0	0	0	0	1	0	0	0	1	0	3	0	1	0	0	0	0	0	0	0	0	0	0	0	1	0	0	0	0	0	0	0	0	0	0	1	0	0	0	0	1	1	0	1	0	2	0	0	0	0	0	1	0	2	0	0	2	0	0	0	0	1	0	0	0	0	0	1	0	0	2	3	0	0	0	0	0	0	2	0	1	0	1	0	0	0	0	0	0	0	0	0	1	0	1	1	0	0	0	0	1	0	2	0	0	0	0	0	0	0	0	0	0	0	0	0	1	0	0	0	0	0	1	1	1	0	0	0	1	0	0	0	0	0	0	0	2	1	0	1	1	1	2	0	1	0	0	1	0	0	1	0	0	3	0	0	0	0	0	0	0	0	0	0	0	0	0	1	0	0	0	0	0	0	0	1	1	0	0	1	0	3	0	0	0	0	0	0	0	0	1	0	1	0	0	0	0	0	0	0	0	0	1	0	0	1	0	0	0	0	0	0	0	1	0	0	0	0	0	0	0	0	0	0	0	0	0	0	0	0	1	0	1	0	0	1	0	0	1	0	0	0	1	0	0	0	0	1	0	0	0	0	1	1	0	0	1	0	2	0	0	0	1	0	0	1	0	1	1	0	0	0	0	1	1	0	1	0	1	0	0	1	2	0	1	0	0	0	0	0	0	3	0	0	0	0	0	0	0	0	1	0	0	1	0	0	0	0	0	0	0	0	1	0	0	0	0	0	1	1	0	0	0	2	0	2	0	0	1	0	0	0	0	0	0	0	1	0	0	0	1	0	0	0	2	0	0	0	0	3	1	0	2	0	0	0	0	0	0	0	0	0	0	0	0	1	1	0	2	0	0	0	0	0	0	1	0	0	2	0	0	1	1	0	0	0	0	0	0	0	0	0	0	1	0	0	2	0	0	0	1	1	1	0	0	2	1	0	2	0	0	1	0	0	1	1	0	0	0	0	0	0	0	0	0	1	0	0	0	0	1	0	0	1	0	0	1	5	1	0	0	1	1	0	0	0	0	2	0	0	0	0	2	0	1	2	0	0	1	0	0	0	0	0	0	1	0	0	1	1	2	1	0	0	0	0	0	0	0	0	2	2	0	0	0	0	0	0	0	0	1	0	0	0	0	3	0	0	0	0	0	0	0	0	0	0	0	0	0	0	1	0	0	0	1	0	1	1	2	0	0	0	0	0	1	0	0	0	0	0	0	0	1	0	0	0	0	0	0	0	0	0	0	0	1	0	0	0	0	1	0	0	0	1	0	0	0	0	0	0	0	2	0	0	2	0	0	1	0	1	1	0	0	0	0	0	0	0	1	0	0	0	0	0	3	0	0	0	0	0	0	0	1	0	0	0	0	2	0	1	1	0	0	0	1	1	0	0	1	0	0	0	0	0	0	0	0	0	1	0	4	0	1	0	1	0	0	0	1	0	2	0	0	0	0	0	0	1	0	1	0	1	1	1	0	0	0	0	0	2	0	0	0	0	0	1	0	0	0	0	0	2	1	1	0	2	0	0	0	0	1	3	1	0	0	0	1	0	0	1	0	0	1	1	0	0	0	3	0	0	0	0	0	0	0	1	2	0	0	0	0	0	1	1	2	0	4	0	1	0	0	0	0	0	0	0	0	0	1	0	1	0	0	0	1	1	0	1	0	0	0	0	0	0	0	0	0	2	0	0	0	0	1	1	0	0	0	1	1	0	0	0	0	2	0	1	1	1	0	0	1	0	0	0	2	0	0	0	1	0	0	0	1	1	0	0	0	2	0	0	0	0	0	0	1	0	1	1	0	0	1	1	0	0	1	1	0	0	0	1	0	0	0	0	0	2	1	0	0	0	0	0	0	1	0	0	0	0	0	0	2	0	0	2	0	0	0	0	2	0	0	0	0	0	1	1	2	0	0	0	1	0	0	0	1	0	0	0	0	0	0	0	0	0	0	0	0	0	1	0	1	0	0	0	0	0	0	0	2	1	0	0	0	1	0	0	0	0	0	0	0	0	0	0	0	0	0	0	1	0	2	0	0	2	1	0	0	0	1	0	0	0	0	0	0	0	0	0	0	1	0	0	0	1	0	0	0	0	2	0	0	1	0	0	0	0	0	0	2	0	0	0	0	1	0	2	1	1	0	0	0	0	0	0	0	1	0	0	0	1	1	0	1	0	0	0	0	0	0	2	0	0	0	2	0	0	0	1	1	0	0	0	0	0	0	0	2	0	0	1	1	1	0	0	1	0	0	0	1	1	0	0	1	1	0	0	0	0	1	1	0	0	0	1	0	1	1	0	0	0	0	1	0	1	0	1	0	1	0	0	0	0	2	0	2	1	0	1	0	0	0	0	0	1	0	0	0	0	0	0	3	0	2	0	2	0	0	0	0	0	1	1	3	0	1	0	0	0	0	0	0	0	0	1	0	0	1	0	0	0	0	0	0	0	0	0	1	0	0	4	1	0	0	0	0	1	0	0	0	0	0	0	0	0	0	0	0	1	0	1	0	0	1	1	0	1	0	0	0	0	1	1	0	0	0	2	0	0	0	0	1	0	0	0	0	1	2	0	0	1	0	1	0	0	0	0	0	0	0	0	1	0	0	0	0	0	0	0	0	0	0	1	0	0	0	0	0	0	0	0	1	2	0	0	0	0	1	0	0	1	1	0	1	1	0	0	0	0	0	0	1	0	0	0	1	1	0	0	0	0	0	2	0	0	0	0	0	0	0	2	0	1	0	2	1	0	1	0	0	1	0	0	0	2	0	0	0	0	0	0	0	0	0	1	0	0	1	1	0	0	0	0	0	0	0	0	0	0	0	1	1	0	0	0	0	0	0	1	0	0	2	0	1	0	0	0	1	1	0	0	0	0	0	0	1	0	2	0	0	1	0	0	0	1	0	0	0	0	0	0	0	2	1	0	0	0	0	0	0	0	0	0	0	0	0	3	0	0	0	0	2	0	0	0	0	0	0	0	0	0	1	0	1	0	0	0	0	1	0	0	0	2	0	0	0	0	0	2	1	0	0	1	1	0	0	0	2	1	0	4	0
N0.HOG0006862	10	15	1	2	3	4	7	4	0	11	9	4	11	12	3	1	4	8	6	3	4	4	7	4	2	3	8	6	7	2	2	18	5	11	7	9	0	7	0	4	12	9	14	2	3	5	11	5	9	2	3	8	1	3	10	5	2	3	10	5	7	10	15	8	4	1	8	6	4	2	4	6	3	0	2	9	7	6	5	12	14	8	8	9	2	3	2	4	2	0	2	8	25	1	7	5	7	6	22	15	14	8	5	2	10	5	7	8	7	5	18	3	3	1	9	1	8	21	4	3	4	11	0	4	7	2	6	7	1	8	11	3	7	3	6	12	10	4	2	5	1	10	11	0	4	0	0	11	1	3	7	10	13	11	12	3	4	7	1	2	4	1	2	10	4	2	2	5	11	4	15	4	3	15	7	11	2	9	4	7	6	6	2	5	4	4	12	2	3	12	7	5	4	6	13	19	4	6	3	20	10	3	10	2	5	6	11	2	4	3	6	13	0	6	2	8	15	6	2	11	5	0	3	11	1	3	3	4	3	4	7	6	0	5	5	5	4	7	4	3	6	11	8	10	0	9	14	4	12	12	4	3	4	2	3	13	0	6	2	6	7	10	3	0	21	3	0	2	6	4	4	3	4	9	12	5	2	6	5	2	3	11	6	5	0	18	4	11	6	9	1	7	4	4	3	14	2	3	3	3	23	5	2	4	5	0	3	4	2	7	0	0	19	0	4	13	19	6	3	7	9	10	6	3	5	4	6	6	6	6	4	5	5	6	6	6	2	9	6	1	7	1	3	1	8	7	4	2	21	5	15	4	5	26	11	3	1	7	6	2	4	14	13	18	10	13	5	2	1	6	7	4	7	4	26	1	4	16	6	2	3	0	1	2	4	4	8	5	1	3	8	4	15	4	6	2	10	11	10	9	9	1	7	9	2	9	18	6	8	0	13	5	3	2	15	3	3	1	2	1	2	9	20	6	2	7	3	0	4	4	11	3	1	14	2	7	7	10	5	3	1	1	11	8	11	2	8	7	4	15	9	3	13	3	2	5	6	4	17	33	4	8	4	6	3	8	9	2	7	21	3	7	5	2	2	6	1	15	6	14	3	3	7	17	3	7	5	5	3	8	1	6	7	12	2	3	7	9	20	10	11	8	5	4	27	13	4	0	6	3	3	5	4	3	0	5	5	11	17	8	5	6	4	4	9	3	0	1	6	2	3	5	7	3	8	0	3	3	10	3	3	1	6	4	8	5	7	1	1	13	2	3	12	13	2	6	1	7	4	2	3	2	9	9	7	3	3	11	22	1	2	5	4	2	16	6	3	5	3	3	9	3	0	3	10	3	7	4	3	15	3	2	1	9	3	5	4	17	5	8	4	3	4	6	4	1	9	3	9	12	6	4	6	9	4	1	9	7	4	3	2	1	6	4	4	5	0	4	5	2	3	2	0	1	5	11	6	4	8	6	3	1	7	18	4	6	5	0	8	5	19	7	6	4	5	3	3	0	1	6	8	2	1	8	7	8	9	11	7	5	5	6	3	7	3	5	2	10	2	9	6	6	6	1	5	4	3	11	1	0	1	17	3	6	2	7	3	10	6	20	11	2	13	4	8	3	4	5	19	11	7	12	7	2	2	4	6	12	10	4	4	4	11	4	11	6	7	7	1	4	4	2	6	18	6	8	11	9	3	7	1	1	4	4	1	1	4	11	4	4	2	5	3	3	4	1	4	1	1	15	5	4	3	3	5	4	4	4	3	4	2	2	3	10	9	5	3	7	4	6	5	2	16	2	3	2	3	6	24	7	4	6	3	11	5	9	1	12	9	10	16	5	4	10	4	6	1	5	2	5	2	1	8	6	4	7	4	5	3	4	18	2	7	16	18	6	8	5	4	6	4	6	22	5	5	6	6	6	5	6	4	12	8	6	5	18	3	3	6	2	3	1	6	3	5	4	3	3	2	8	3	4	6	0	1	3	9	8	9	11	10	5	11	9	9	14	2	8	17	5	2	4	2	4	8	2	6	10	0	0	2	9	4	15	4	9	3	15	8	10	26	8	12	3	0	10	1	5	0	6	4	8	6	3	8	11	7	6	6	2	5	3	3	1	3	6	6	1	11	2	8	9	12	5	2	0	7	6	8	1	5	1	5	8	15	8	4	8	20	1	6	3	3	4	7	3	8	10	3	11	4	4	11	4	2	6	5	4	15	2	3	11	5	2	5	5	7	3	6	8	1	7	3	4	9	1	7	7	5	11	12	8	3	5	7	1	1	5	31	1	2	1	2	4	1	6	3	5	5	5	8	22	5	2	9	3	3	7	2	2	14	6	1	3	12	2	1	7	12	3	14	0	3	15	4	6	7	11	8	9	10	7	8	21	3	4	5	0	11	4	5	4	15	2	17	7	2	4	9	2	15	10	0	4	4	8	18	8	13	4	3	11	4	8	6	3	7	8	5	8	9	6	8	0	1	2	3	9	5	2	0	5	6	8	1	15	6	4	15	2	2	4	5	4	11	12	4	6	14	1	7	7	1	10	4	1	7	1	2	0	2	0	16	14	7	8	2	12	1	5	4	0	14	2	4	11	1	8	4	11	14	3	7	5	2	2	5	1	6	2	12	1	7	7	1	7	5	4	14	2	4	4	5	2	13	3	11	6	4	14	4	5	14	7	4	3	4	4	15	5	0	12	4	5	4	6	13	11	12	10	7	4	2	5	2	2	7	0	2	8	5	7	9	3	2	11	0	13	1	5	4	7	5	10	1	1	0	3	2	9	5	4	8	9	8	2	2	5	6	19	7	4	7	1	4	13	5	10	3	3	5	3	3	5	7	8	1	6	1	7	10	7	9	0	5	4	4	4	4	4	6	0	10	1	7	6	6	1	8	3	1	8	8	7	8	3	5	11	8	8	8	5	2	20	4	7	14	8	20	12	6	6	10	1	6	6	6	12	8	14	4	2	5	28	7	4	3	5	3	12	5	7	7	1	4	11	15	3	2	4	3	5	4	11	13	1	11	6	14	4	5	6	2	11	5	3	17	9	10	7	8	25	9	1	19	7	1	7	11	9	14	4	7	5	0	6	5	3	4	5	0	11	7	10	4	0	6	6	5	16	8	7	8	5	4	15	1	5	3	8	10	4	4	14	11	5	1	2	5	0	11	2	6	0	6	7	10	2	5	4	11	2	12	2	7	8	17	2	10	7	7	1	11	3	13	5	12	4	7	2	6	10	5	9	9	2	17	5	5	0	6	1	32	7	2	6	5	7	9	8	10	2	1	2	7	18	2	12	8	8	5	3	6	8	11	4	4	2	5	15	3	6	3	7	2	6	7	0	10	13	3	4	11	8	1	7	4	13	9	4	7	5	3	1	6	5	1	5	18	6	3	4	5	4	10	4	15	9	13	2	3	3	2	9	6	9	7	7	7	5	7	7	12	2	5	5	0	3	2	8	4	6	5	4	7	8	10	6	3	9	3	10	6	6	9	3	1	1	0	8	19	3	3	2	4	8	16	11	7	6	5	9	5	4	7	5	4	1	3	7	5	12	1	13	3	3	4	2	3	5	3	8	6	6	9	4	6	1	5	4	6	14	5	8	21	14	10	4	9	2	16	3	11	4	2	1	7	15	9	6	2	8	5	5	3	5	9	0	1	4	8	2	9	6	7	9	2	6	3	5	10	12	5	7	10	6	8	11	5	10	6	7	0	5	1	0	0	13	1	0	3	3	1	6	2	5	6	3	11	4	4	11	2	4	5	3	6	3	4	8	23	3	3	21	4	2	3	6	18	9	2	9	11	0	7	2	15	14	4	10	13	14	5	4	12	15	0	6	6	7	8	2	7	0	6	7	1	7	1	3	11	1	7	1	7	11	7	6	11	16	0	8	4	4	3	2	17	6	8	24	10	8	3	4	4	7	10	1	8	4	3	6	2	4	1	11	5	21	5	20	2	5	2	1	3	10	4	9	4	4	17	1	6	4	2	9	4	1	5	9	3	12	3	9	8	2	8	9	0	14	7	11	0	6	2	6	6	4	8	6	10	6	5	18	3	4	3	8	8	10	6	22	4	7	11	4	3	2	11	2	5	3	5	2	6	5	9	4	2	6	3	5	17	5	11	5	12	4	3	3	7	1	9	9	6	8	7	0	4	4	2	0	16	10	18	17	14	10	6	7	5	1	4	10	7	6	4	9	11	4	4	4	5	0	3	16	3	10	5	2	5	6	6	6	3	2	3	6	7	6	4	3	2	1	8	6	0	6	8	5	5	2	4	6	4	6	7	8	7	2	7	17	2	12	2	4	8	15	3	0	7	4	4	4	4	1	5	5	2	3	1	9	0	2	7	3	6	5	5	4	2	16	1	5	7	8	5	5	8	7	4	0	10	4	5	4	6	9	3	4	3	4	9	5	6	10	13	1	8	4	14	1	5	5	2	3	8	3	13	9	3	3	0	12	5	4	0	18	3	2	5	3	5	2	6	3	2	5	11	7	10	2	7	5	2	3	2	9	1	5	2	2	7	1	8	15	1	8	8	16	4	0	7	11	12	6	3	6	1	6	25	8	3	5	7	3	7	9	2	11	4	5	12	20	12	6	6	13	8	6	0	2	3	5	10	8	12	7	0	7	5	7	2	9	2	6	8	7	10	0	7	14	6	8	3	5	13	25	8	2	8	5	5	14	3	9	6	1	3	3	6	9	10	0	6	0	4	3	9	18	3	7	10	4	9	4	6	5	3	7	5	7	7	5	9	7	12	1	1	8	7	0	9	1	4	2	16	4	8	3	10	5	0	7	13	7	10	1	3	5	7	5	3	4	8	3	7	0	6	4	9	8	4	5	8	6	4	0	0	13	4	3	14	8	3	0	8	9	3	3	7	18	6	5	3	7	6	3	0	3	9	2	0	6	6	5	16	5	7	3	2	4	2	10	10	21	0	6	2	11	8	3	1	4	2	5	9	3	6	6	7	2	1	7	10	0	8	5	7	3	2	3	5	3	6	9	7	8	4	15	4	5	4	5	6	8	2	1	4	11	13	10	12	13	0	7	2	12	5	3	2	3	3	1	3	5	9	4	7	4	0	1	2	8	6	10	22	10	2	6	3	7	2	2	1	1	4	8	11	8	5	2	5	5	0	5	7	15	0	2	1	4	2	3	2	17	6	9	0	14	4	5	1	7	11	3	3	5	2	2	7	4	7	10	8	7	3	5	10	2	7	9	5	11	3	13	4	3	2	6	14	14	9	8	7	4	5	6	2	11	2	0	8	7	5	5	5	6	1	12	4	0	7	4	0	6	6	9	7	0	4	6	5	6	4	7	1	15	2	8	8	10	1	10	5	3	7	10	2	4	9	6	4	8	6	5	3	1	2	1	6	4	1	10	3	2	13	12	4	2	3	7	3	10	12	4	7	3	1	0	5	7	1	4	4	2	3	0	11	2	4	19	6	3	3	1	1	3	3	3	1	4	1	8	4	8	6	5	7	2	8	10	1	9	2	1	10	4	1	4	3	4	0	5	9	3	7	1	5	5	0	3	1	7	7	10	4	4	5	2	8	8	8	4	4	1	9	12	3	5	0	5	3	7	0	4	2	4	9	2	4	6	6	4	5	6	8	3	1	7	1	15	5	1	8	6	3	10	8	0	2	1	15	4	4	8	1	7	2	3	4	2	16	3	7	1	4	8	14	7	7	11	5	12	4	6	4	3	16	7	11	2	3	8	6	2	5	4	2	4	7	4	0	5	2	16	6	6	11	4	7	11	1	9	19	13	5	1	2	2	7	12	2	1	4	3	9	5	3	6	2	7	10	0	4	5	14	7	13	3	7	5	4	14	5	10	3	1	14	8	15	11	8	18	8	6	5	3	5	3	16	8	12	4	4	3	3	1	0	2	2	2	7	5	1	20	9	3	5	12	11	3	4	2	7	17	20	7	2	9	6	6	13	6	13	4	9	7	1	6	5	2	3	0	5	6	6	2	5	4	4	0	4	2	6	4	2	4	16	4	9	8	2	2	0	3	3	0	8	5	1	5	30	2	18	1	7	4	5	1	6	7	6	6	12	8	14	8	4	8	6	5	3	6	17	4	1	1	7	5	3	0	2	7	4	7	10	6	1	5	8	4	0	5	15	2	5	9	8	10	7	1	5	6	5	7	0	12	5	0	6	7	4	2	1	2	1	7	5	10	5	14	6	3	3	12	13	2	5	6	17	3	1	5	5	16	2	8	3	10	8	10	4	2	7	13	8	13	13	4	3	8	8	7	7	3	8	7	7	28	6	0	9	1	9	3	8	12	4	9	5	5	3	2	2	4	6	4	6	7	5	12	15	0	3	8	4	3	6	12	5	2	7	2	6	15	5	10	2	7	5	7	3	1	10	9	10	3	6	6	4	5	2	7	1	5	11	5	10	19	5	9	3	2	7	7	0	5	2	0	6	1	4	5	4	7	8	4	5	6	2	3	4	4	7	18	6	11	3	7	5	8	4	11	5	8	1	3	14	8	4	2	2	7	6	10	9	1	8	1	3	6	0	27	6	6	2	13	3	4	10	4	9	2	13	4	12	1	5	7	10	0	2	7	5	8	7	4	9	4	7	4	7	1	10	18	3	13	5	2	6	4	5	7	8	4	4	17	2	6	6	9	3	4	4	13	15	2	8	1	11	7	9	6	3	4	5	5	3	8	7	10	10	7	1	4	15	4	2	17	13	1	9	3	11	4	3	3	7	11	2	1	7	6	2	7	6	6	5	7	12	2	3	1	13	4	5	7	1	3	1	4	6	2	9	2	5	7	0	10	8	12	8	8	7	5	3	6	3	9	4	7	1	6	8	5	5	9	4	12	6	3	8	3	3	7	2	8	3	11	4	5	7	2	9	11	11	8	2	11	7	14	11	3	2	2	5	14	2	1	15	12	2	1	13	5	13	3	7	4	6	10	7	7	3	8	1	3	13	20	4	6	5	1	5	5	5	6	3	3	7	10	4	11	0	2	5	5	4	15	1	11	3	4	2	8	3	2	1	5	12	9	4	9	6	13	2	10	4	2	3	7	3	10	8	4	11	14	1	23	6	0	6	3	5	5	3	0	12	9	14	6	4	22	9	4	6	9	18	3	7	2	4	5	3	6	8	3	11	14	14	2	9	9	5	11	7	4	12	2	0	9	5	6	12	0	8	6	15	5	3	2	4	7	8	4	7	14	3	3	10	5	7	4	0	4	5	3	2	2	8	8	1	11	6	7	4	6	6	5	5	2	7	4	3	5	1	13	1	3	9	7	1	6	3	5	14	3	5	2	2	2	5	5	3	3	3	10	7	3	9	18	21	18	8	15	5	0	1	11	1	12	20	6	2	3	1	3	5	11	1	3	3	0	2	8	7	5	7	11	1	13	5	10	6	7	2	6	6	0	10	7	7	10	12	6	20	4	5	3	5	2	0	10	8	11	10	8	9	9	2	4	7	5	8	6	4	6	3	5	3	0	1	7	4	2	2	1	6	2	6	4	2	5	8	4	4	3	6	0	2	10	2	9	5	3	4	17	3	9	8	3	3	2	15	7	18	4	8	14	11	5	1	4	5	7	1	10	7	6	10	9	12	3	2	7	2	3	7	3	2	11	10	3	16	22	4	9	6	3	0	24	2	2	10	1	6	11	2	5	3	1	3	8	3	6	18	2	4	4	1	2	7	3	3	3	4	7	7	7	16	1	2	17	1	2	6	3	2	7	5	6	6	3	9	21	20	6	14	8	3	0	15	3	7	10	3	2	6	3	1	4	6	3	16	1	6	11	4	0	4	3	2	6	7	17	15	9	2	2	2	6	5	10	2	2	5	2	5	8	7	6	5	7	13	5	8	7	6	0	14	6	8	7	0	5	6	3	3	3	1	15	4	0	2	4	0	6	15	11	1	3	9	16	4	4	5	5	6	3	8	0	2	4	4	6	18	5	2	6	12	6	4	8	11	3	5	4	10	5	5	8	8	3	4	9	5	0	3	6	5	3	19	7	5	3	8	0	8	1	1	5	5	10	4	2	2	8	5	4	4	1	3	8	5	13	5	3	1	4	1	16	7	11	12	9	4	5	2	10	2	16	1	5	10	7	7	6	14	9	10	7	4	4	0	6	4	7	3	11	4	6	17	2	8	13	7	3	6	6	3	9	5	4	0	16	4	1	2	10	1	1	2	3	4	1	3	16	4	4	6	9	2	9	12	5	3	15	0	4	18	9	6	6	5	6	4	12	13	0	5	7	5	3	7	11	0	4	3	12	7	4	10	6	8	4	3	7	11	4	4	17	8	7	3	5	12	6	15	0	12	10	1	2	6	3	5	8	18	3	4	5	13	23	10	0	4	8	5	3	4	7	11	9	1	1	17	10	4	2	16	4	10	9	2	5	17	10	0	20	3	3	5	3	11	5	2	7	7	2	2	15	3	9	13	14	16	5	3	8	3	4	2	12	19	14	8	9	8	5	11	8	0	2	11	5	6	4	1	7	2	3	10	2	2	10	2	2	0	3	9	1	3	6	12	17	15	9	9	1	11	8	6	9	23	2	5	5	4	2	1	5	2	3	7	6	5	4	8	3	0	11	1	4	0	4	1	0	4	7	7	20	13	3	3	4	5	4	5	6	14	5	4	15	6	4	17	5	15	3	0	12	5	6	6	7	10	0	6	9	16	5	3	23	5	9	11	6	6	5	4	3	3	3	8	3	7	11	4	3	13	2	6	0	3	14	3	10	3	1	0	10	6	16	9	10	3	8	7	3	7	7	3	4	0	6	4	4	1	0	3	12	11	12	15	4	2	4	0	9	3	1	4	1	5	4	5	4	0	4	4	2	21	1	7	7	2	2	3	6	9	5	2	3	3	1	6	3	5	10	6	10	8	0	5	20	4	4	6	8	7	7	11	4	7	5	0	19	3	3	8	7	11	4	6	9	2	5	4	3	3	13	2	8	1	2	3	1	4	3	8	2	13	3	1	6	7	5	3	2	7	2	27	4	6	0	5	3	4	6	8	4	6	10	16	1	8	0	9	6	4	6	6	16	6	5	3	3	10	2	5	6	2	7	6	5	2	6	5	3	6	5	1	0	9	5	11	2	4	2	17	22	9	6	4	8	11	9	10	9	0	1	5	2	6	11	8	3	3	3	11	4	4	6	7	17	4	10	7	0	3	5	7	2	2	7	6	5	7	4	6	3	0	2	5	7	0	4	6	2	5	6	0	13	4	12	3	4	8	2	8	5	9	4	11	1	1	2	1	0	2	2	3	0	7	2	13	16	3	6	16	15	7	1	6	6	9	5	8	5	7	19	2	4	4	2	3	6	4	8	12	5	12	9	5	5	10	15	5	6	3	5	4	7	14	6	5	2	9	6	1	0	4	2	14	5	3	3	2	7	8	12	2	4	11	1	2	5	6	5	6	6	4	1	1	5	6	2	19	1	3	10	2	10	10	5	3	9	2	6	1	7	9	13	6	5	15	1	5	8	3	5	9	10	16	12	2	3	3	6	0	8	8	4	1	3	1	5	2	6	3	5	3	5	4	0	4	8	0	5	6	7	5	2	4	6	13	6	9	8	3	4	1	1	2	1	5	1	8	7	4	13	3	7	4	2	11	8	14	0	4	13	13	12	1	4	7	12	3	1	17	6	17	4	14	3	1	2	8	2	4	12	5	8	6	3	6	0	1	4	4	5	16	6	2	5	8	2	2	7	4	3	6	12	4	7	6	7	9	4	5	5	4	11	2	13	11	20	5	6	5	0	7	9	8	6	3	4	9	2	18	4	5	10	5	14	5	1	2	10	13	5	1	21	16	2	3	8	6	4	1	14	4	2	3	3	5	5	12	8	18	3	7	8	1	4	7	3	3	6	1	2	13	5	7	1	17	7	1	9	11	8	10	11	9	2	9	9	4	2	8	3	3	1	1	8	2	9	8	18	11	8	3	3	10	0	4	13	7	4	0	13	3	11	4	3	9	4	20	2	2	17	4	6	0	17	13	1	1	3	2	1	4	5	7	13	5	10	8	2	3	4	2	0	0	5	12	8	1	9	3	7	6	13	7	5	3	6	5	7	7	7	3	8	5	5	10	8	2	6	4	15	8	2	2	0	5	1	0	9	3	12	2	7	4	9	6	2	1	3	1	5	9	8	1	8	8	4	3	15	0	8	14	6	2	1	4	12	3	3	5	5	8	5	3	1	7	10	8	6	7	6	11	2	7	5	13	18	0	0	1	0	3	3	15	1	12	1	7	8	2	5	12	4	7	10	1	8	3	8	5	14	0	28	9	3	9	5	6	14	10	14	7	2	13	13	4	10	5	3	10	3	21	11	2	4	12	6	3	2	7	5	3	3	7	16	8	1	8	6	9	4	7	15	2	4	17	3	9	4	3	8	4	2	8	14	20	9	7	4	8	1	2	4	9	5	2	4	5	5	12	6	7	5	3	11	3	8	6	5	15	7	2	0	6	8	4	12	3	4	10	6	18	5	16	12	5	5	6	5	5	2	5	7	16	8	9	4	6	11	6	9	4	4	5	3	12	5	0	2	4	1	3	13	9	5	6	13	6	11	8	3	9	2	3	1	7	6	12	9	0	4	11	8	4	5	4	5	5	9	4	8	7	0	12	2	3	8	9	4	10	7	3	2	0	3	3	0	8	9	6	4	12	9	4	2	6	6	4	9	8	5	1	7	5	4	7	5	19	2	10	7	14	4	5	8	2	8	2	9	2	8	4	4	9	1	1	12	2	6	8	12	8	4	9	5	11	6	5	3	20	3	3	5	2	4	0	11	3	1	1	4	2	11	9	8	2	5	6	6	13	9	5	4	0	12	2	5	10	5	3	4	1	0	0	13	1	3	9	1	4	13	8	3	13	2	8	7	3	2	6	3	0	9	9	9	1	4	4	14	6	15	4	7	5	6	10	14	8	8	1	1	4	11	3	6	5	7	6	1	0	6	5	6	6	5	5	5	2	11	1	18	13	7	7	7	7	2	4	5	23	10	0	5	4	2	7	0	5	3	1	5	5	14	1	4	4	20	3	7	16	4	13	3	5	5	5	2	4	8	2	3	12	11	4	9	13	1	5	6	8	4	3	7	8	8	2	13	5	5	11	6	14	15	14	3	6	6	6	7	2	8	11	2	11	5	4	3	2	3	3	1	8	5	12	3	6	2	4	2	1	4	12	4	13	1	9	11	4	0	4	10	5	5	6	7	14	11	8	2	18	0	1	4	1	7	6	6	12	4	4	18	14	3	3	1	9	3	2	9	2	8	4	8	9	14	3	3	9	7	0	4	0	0	14	4	5	2	5	4	1	0	6	2	0	16	0	13	6	7	1	1	10	4	7	12	8	14	10	2	4	15	4	8	2	4	6	0	7	2	3	3	4	0	15	6	5	6	12	6	5	4	7	12	1	8	5	5	3	6	8	8	4	9	9	12	2	4	8	11	5	5	1	1	7	10	6	20	15	6	22	4	3	8	5	15	4	1	3	0	3	7	2	4	5	14	15	2	2	6	9	11	6	3	2	9	6	1	5	10	6	10	2	1	10	7	4	2	15	9	2	1	4	4	8	11	3	0	0	9	6	2	7	2	6	1	2	2	3	0	4	5	5	4	24	0	7	0	1	9	4	5	4	8	4	3	5	0	6	5	12	6	4	3	5	4	7	5	10	5	2	4	1	5	14	11	1	5	3	2	14	4	4	4	7	4	0	5	4	7	10	6	4	10	6	8	5	12	10	2	5	2	6	5	6	4	9	6	2	8	4	7	16	3	0	3	0	20	4	16	5	3	3	5	3	5	7	2	4	10	17	0	10	11	8	6	3	3	2	2	3	18	10
N0.HOG0010825	0	2	1	2	0	0	0	0	0	0	3	0	3	0	1	0	0	1	0	2	0	1	0	0	1	0	0	0	0	1	0	4	1	0	1	3	0	0	0	2	0	0	0	0	0	0	0	0	1	0	0	0	0	0	1	0	1	0	0	1	2	1	0	0	0	0	1	0	0	0	0	1	0	0	0	0	1	1	0	2	0	2	0	0	0	2	1	0	0	0	0	0	1	0	0	3	1	0	0	3	3	1	0	0	1	0	0	0	0	2	1	0	0	0	0	0	1	1	1	0	0	1	0	0	0	0	0	0	0	0	2	1	0	0	0	3	2	1	0	0	0	0	1	0	0	0	0	0	0	0	1	2	3	3	2	0	0	1	0	1	1	0	2	0	1	1	0	0	0	0	1	0	2	1	3	1	2	0	0	0	0	0	0	0	0	0	1	1	0	1	0	1	0	0	0	0	0	0	0	0	0	0	2	0	0	2	2	0	2	0	0	0	0	1	0	2	0	0	0	0	0	0	0	3	0	1	0	1	0	0	1	0	0	0	1	0	0	3	0	0	0	0	0	2	0	2	2	0	0	0	0	0	0	0	0	0	0	1	1	0	0	3	0	0	1	0	0	0	0	0	0	0	0	0	1	1	0	0	2	1	0	1	0	0	0	3	1	0	0	1	1	0	0	0	0	4	1	0	0	1	2	3	0	0	1	0	0	0	0	0	0	0	4	0	1	3	0	1	0	0	0	0	0	1	0	0	0	0	0	0	0	0	0	2	0	1	0	0	0	0	0	1	0	0	0	0	0	1	2	0	2	0	0	5	0	1	0	0	0	0	0	0	3	2	0	3	0	0	0	0	0	0	0	0	3	0	0	1	0	1	0	1	0	0	1	0	0	0	0	1	0	0	3	0	1	0	2	7	2	2	2	0	0	1	1	1	2	2	1	0	0	0	1	0	0	1	0	0	0	0	0	0	0	1	0	2	1	0	0	0	0	0	0	4	0	0	0	0	0	0	0	0	0	0	0	0	3	0	0	0	1	0	0	0	0	0	0	0	5	3	0	0	2	1	2	0	0	0	0	0	0	0	0	0	0	0	1	0	0	1	0	0	0	0	0	0	0	0	2	0	0	0	1	0	0	2	1	1	2	2	1	1	0	0	4	0	0	0	0	2	0	0	0	0	0	0	0	0	1	0	1	0	0	0	1	0	0	0	0	0	0	0	1	0	1	0	1	0	1	1	0	0	0	1	0	1	2	0	0	2	0	0	0	1	0	0	0	1	0	1	0	0	1	2	0	1	1	0	0	0	0	0	1	0	1	0	0	0	0	0	1	0	1	0	0	0	1	0	0	0	0	0	0	3	1	0	1	1	0	0	0	0	0	0	0	0	0	0	3	0	0	0	1	0	0	1	0	0	0	0	0	0	3	0	0	1	0	0	0	0	0	0	0	0	3	1	0	0	1	2	0	0	0	2	0	0	0	0	1	0	0	1	1	1	0	0	1	0	0	0	0	0	0	0	0	0	0	5	1	1	0	0	0	2	1	0	1	0	0	0	0	0	0	0	0	0	0	0	1	0	1	0	1	0	0	0	0	0	0	2	0	0	1	0	1	1	0	0	3	0	1	0	0	1	1	1	0	1	0	0	0	0	4	0	2	0	0	0	0	2	0	0	0	3	1	0	1	1	1	1	1	0	0	0	0	1	0	0	0	0	0	0	0	0	0	2	1	0	0	1	0	0	0	0	1	0	0	0	0	3	0	0	0	1	1	0	0	1	0	0	0	0	2	1	0	1	0	0	2	0	0	0	1	1	0	1	0	1	0	0	3	0	0	1	0	3	0	0	3	1	0	1	2	0	0	0	0	0	2	0	2	0	0	0	2	0	0	0	1	0	1	0	1	0	0	0	0	0	0	0	0	0	0	0	2	0	0	0	0	0	1	0	0	0	0	0	0	0	0	0	0	2	1	0	0	1	2	0	0	1	0	0	0	1	2	0	0	1	4	0	0	0	1	0	1	0	0	2	0	0	1	4	0	0	0	1	0	4	0	0	1	0	2	1	0	0	0	1	0	2	0	2	0	0	3	0	2	0	0	0	1	0	0	0	1	0	0	0	3	0	1	1	0	0	1	0	1	0	0	0	2	0	0	1	0	1	0	0	2	1	1	0	0	0	0	1	0	1	0	1	0	0	0	0	0	0	0	1	1	0	0	0	1	0	0	0	1	0	2	1	0	0	1	0	0	1	1	2	0	4	1	1	0	0	0	1	0	0	5	0	0	0	0	1	1	0	0	0	0	3	0	0	1	0	1	1	0	1	0	1	2	0	0	0	0	0	0	0	0	0	1	0	1	0	1	0	0	2	0	0	0	0	0	1	0	0	0	0	1	0	0	0	2	1	2	0	1	0	0	0	0	0	0	0	0	0	2	0	1	0	0	1	1	2	0	0	2	1	1	0	0	1	0	1	2	0	0	1	3	0	0	1	0	0	0	0	0	0	1	0	0	0	1	0	0	0	1	0	0	2	0	0	0	1	0	0	0	0	0	0	0	0	1	2	0	2	0	0	1	3	0	0	3	0	1	1	0	1	0	0	0	1	0	0	0	2	0	0	0	0	1	0	0	0	0	1	1	3	1	0	0	0	0	0	1	0	1	0	0	0	1	0	2	0	0	2	0	0	0	1	0	0	0	0	2	0	1	0	0	0	0	0	0	0	0	0	0	0	0	0	0	0	0	1	0	2	0	1	1	0	0	1	1	3	0	0	0	0	0	0	2	0	1	1	1	0	0	0	0	0	0	1	2	0	0	3	1	0	0	0	2	0	0	0	2	1	0	0	0	0	1	0	3	0	0	0	0	2	0	0	0	0	1	0	0	0	1	2	0	0	0	1	0	1	1	1	0	3	0	2	1	0	0	2	1	1	2	2	0	0	0	1	1	1	0	2	0	1	1	1	0	0	0	4	0	0	0	1	0	1	0	1	0	0	1	1	1	1	0	1	0	1	2	0	0	0	0	1	3	0	1	0	0	1	0	0	2	3	0	0	0	3	1	0	0	0	1	3	1	1	0	0	0	0	0	0	0	1	0	2	0	0	1	0	2	0	1	0	0	4	0	0	1	2	0	4	0	0	0	0	1	0	1	0	1	2	1	0	0	0	0	0	2	0	1	0	0	0	1	0	4	0	0	0	0	0	0	0	0	2	1	0	0	0	1	0	3	0	1	0	0	0	1	0	0	0	0	1	0	0	0	0	2	1	0	0	0	0	3	1	1	0	0	0	0	1	1	0	0	0	0	0	0	1	1	1	0	0	1	3	0	0	1	1	0	0	1	0	1	0	0	0	1	1	0	1	0	2	3	0	4	0	0	0	1	0	0	0	1	0	0	1	0	0	1	0	0	1	0	0	0	0	0	0	0	0	0	0	0	0	0	1	3	1	0	1	0	0	0	2	0	2	0	0	1	0	0	0	0	0	0	1	1	1	1	0	1	0	0	0	0	0	0	0	0	0	0	3	0	0	0	0	2	0	0	0	0	0	2	0	2	0	0	1	1	1	0	0	1	0	0	0	1	0	0	0	0	0	0	1	2	3	0	1	0	1	1	0	1	0	0	1	0	0	1	2	1	0	0	4	0	1	0	1	0	1	3	0	0	1	0	0	0	2	2	3	0	2	0	2	1	1	1	1	0	0	1	0	0	2	0	2	0	0	0	0	0	0	0	0	0	1	0	0	0	0	0	0	3	0	0	1	0	0	0	1	0	0	0	0	7	1	0	2	0	0	1	0	0	0	0	1	3	0	0	1	1	0	1	0	0	0	1	0	0	2	0	2	0	2	1	0	0	0	0	0	0	0	0	0	2	1	1	0	1	1	2	1	2	2	0	0	0	1	2	0	1	0	1	1	1	2	2	0	0	0	0	0	0	0	0	0	0	2	0	1	0	2	0	0	0	0	1	0	0	1	1	2	0	0	3	0	1	0	0	1	0	0	0	2	0	2	0	0	0	0	3	3	0	2	3	1	2	1	0	0	0	0	3	0	1	0	0	0	0	0	0	0	4	3	0	0	0	0	0	1	0	0	1	0	1	1	1	0	1	1	1	0	0	0	0	1	2	0	0	1	0	1	0	2	1	0	0	2	0	1	0	0	0	0	0	0	3	2	3	1	0	2	0	1	0	0	0	2	0	3	0	2	4	0	1	0	0	0	0	4	0	4	0	0	0	1	1	1	0	0	0	0	1	0	1	0	0	0	1	2	0	1	3	0	0	1	0	0	0	1	0	0	0	0	3	0	0	0	1	0	0	1	0	0	0	0	1	0	1	0	1	0	1	1	2	1	0	0	2	1	0	0	0	1	1	0	1	0	1	0	0	0	0	0	0	0	2	0	0	0	0	0	0	2	0	0	0	1	0	2	1	0	0	1	10	0	0	0	0	0	4	0	0	3	1	0	0	0	0	2	1	1	0	0	1	0	0	0	0	0	0	0	0	0	0	2	0	0	2	0	0	2	0	0	1	0	1	0	1	0	0	0	2	1	0	0	0	2	1	0	0	0	0	0	2	0	0	1	1	0	1	1	0	1	0	0	0	1	0	0	1	4	1	0	0	0	1	0	0	0	3	0	0	0	0	3	0	0	0	0	1	2	1	0	0	0	0	0	0	1	1	1	0	1	0	1	0	1	0	1	0	0	0	0	1	0	0	0	0	0	0	0	2	2	0	0	0	0	2	0	0	0	0	1	1	0	1	0	0	0	1	0	0	1	1	0	0	0	1	0	1	2	2	1	0	0	0	0	5	1	3	0	0	0	1	0	2	0	1	0	3	0	1	0	0	1	1	3	4	1	1	0	0	4	0	0	2	0	1	0	0	0	0	0	0	0	4	0	0	1	2	1	0	0	0	0	0	0	0	0	1	0	0	1	0	0	0	0	2	1	0	0	0	0	0	1	0	0	0	0	2	1	0	2	0	0	1	1	0	0	0	0	0	0	0	0	1	0	1	0	0	1	0	2	1	1	0	0	0	1	0	0	3	0	0	1	2	0	0	0	0	0	0	0	0	0	0	0	0	0	0	0	1	2	0	0	0	0	0	0	0	1	0	0	0	0	0	0	0	0	0	1	0	0	1	0	2	0	1	0	1	1	0	1	0	0	0	0	0	2	1	0	0	1	0	0	0	2	1	1	0	0	0	0	0	0	0	0	2	2	1	2	1	0	3	0	1	3	0	1	0	1	0	0	5	0	0	0	0	0	0	0	1	1	1	0	0	1	0	1	0	5	0	0	0	0	0	0	0	0	0	0	1	0	0	1	0	0	0	2	1	0	0	1	0	0	0	1	0	0	0	3	0	0	0	0	0	0	0	0	0	0	0	0	0	0	0	0	1	1	1	3	1	0	0	1	0	2	0	0	0	0	0	0	3	0	0	0	1	0	0	2	0	0	0	6	1	1	1	0	0	0	0	1	0	1	0	1	0	0	0	1	1	0	0	1	0	1	1	0	0	1	0	0	0	0	0	0	0	0	0	0	0	0	0	1	0	0	4	1	0	0	0	0	3	0	1	0	1	0	1	0	0	0	0	0	0	0	0	2	0	0	0	0	0	0	0	0	0	0	1	0	0	0	0	1	1	1	2	0	0	3	4	0	0	0	1	0	2	1	1	1	0	0	1	0	2	0	0	0	0	1	1	1	1	0	0	1	1	2	1	0	1	0	0	0	0	0	1	0	0	1	0	0	0	1	1	2	1	0	1	0	2	0	1	3	0	1	5	2	0	1	0	0	0	0	0	0	2	1	0	1	0	0	0	3	0	0	1	0	0	0	0	0	0	0	0	0	0	1	0	0	1	0	1	0	0	2	1	0	0	0	0	0	5	2	1	0	0	1	0	0	0	0	1	1	1	0	0	3	1	0	0	0	1	0	0	0	0	0	4	0	1	0	0	0	1	0	3	0	1	1	0	0	0	0	0	0	0	1	0	0	1	2	2	0	1	0	1	0	0	1	6	0	2	2	0	0	0	0	0	0	2	0	0	0	5	0	1	0	0	0	1	1	0	0	0	2	0	2	1	0	0	0	0	0	0	0	1	0	0	1	2	0	0	0	0	0	0	1	0	1	0	0	4	0	0	0	0	0	0	2	0	0	1	0	1	0	1	0	0	0	1	0	0	2	1	1	1	0	0	0	0	2	1	2	0	0	0	0	3	1	1	0	0	0	0	0	0	1	0	0	0	0	0	1	1	0	0	2	2	0	0	0	0	3	2	0	0	0	0	0	0	0	0	1	0	0	0	0	0	1	1	0	1	0	0	0	0	0	0	0	0	0	3	5	0	0	0	0	0	0	1	1	1	0	1	1	0	2	0	2	0	0	1	1	1	0	1	1	1	1	0	0	0	0	1	1	0	0	3	0	1	3	0	0	1	0	0	1	0	0	1	0	0	0	1	0	1	0	1	3	0	2	0	0	2	0	1	1	1	0	2	1	0	0	0	2	0	0	0	1	2	0	0	0	0	3	1	1	0	0	2	0	1	0	1	0	1	0	0	1	0	0	1	0	0	3	0	1	1	0	0	1	1	0	1	0	0	0	1	0	0	1	0	2	2	0	1	2	1	0	2	0	1	1	0	0	0	0	0	1	0	1	0	0	0	1	0	0	0	1	0	1	0	3	1	0	0	0	0	0	2	1	1	0	2	0	1	0	1	0	0	3	3	0	1	0	0	1	0	0	4	0	0	0	0	0	0	3	1	0	0	2	2	0	1	0	2	0	2	0	1	0	0	0	0	0	0	0	1	0	0	3	1	0	1	0	0	2	0	2	1	1	0	0	0	2	0	1	0	0	0	2	0	0	0	0	1	0	0	1	0	0	3	0	0	0	0	2	1	1	0	0	1	1	0	0	0	0	0	1	0	0	2	0	0	0	0	0	2	1	0	1	0	2	1	1	1	0	0	2	0	0	0	2	0	0	0	1	2	1	0	0	1	0	0	2	0	0	2	0	1	0	0	0	1	0	0	0	0	0	0	1	0	3	0	3	0	0	0	0	1	1	0	0	0	1	0	0	0	1	0	1	0	1	0	0	0	1	1	0	2	0	3	1	0	2	3	0	1	0	2	0	0	0	1	0	0	0	0	0	3	2	1	0	0	0	0	1	1	0	0	0	0	0	0	1	3	0	1	0	1	0	0	0	1	1	0	0	0	1	0	0	1	0	1	0	0	0	1	0	0	1	0	0	0	1	1	0	0	0	0	0	0	1	1	0	1	2	0	0	1	0	0	2	0	0	0	1	1	1	0	0	2	0	0	0	1	1	0	0	0	0	1	0	3	2	0	0	1	0	0	0	0	2	2	0	0	0	0	0	0	2	1	1	0	0	0	1	1	0	0	0	0	1	0	1	1	1	0	0	1	0	5	0	3	1	0	0	3	1	2	0	0	1	0	0	0	1	0	0	1	0	0	0	0	2	0	0	0	0	0	3	0	0	0	0	0	0	0	0	0	1	0	0	0	0	0	2	0	0	0	0	0	0	0	0	0	1	0	2	2	0	0	0	1	0	2	0	0	0	0	0	0	1	0	0	0	0	1	1	0	0	1	2	3	1	0	0	0	0	2	0	0	1	1	0	0	3	0	0	0	0	0	2	0	0	6	0	1	0	0	0	0	0	0	0	1	0	1	1	0	0	1	0	1	0	0	0	0	0	2	1	3	0	0	1	1	0	0	0	0	1	1	1	0	0	0	3	2	0	1	2	0	0	3	0	3	0	0	0	0	1	0	0	1	0	0	0	0	1	0	0	0	0	0	0	0	1	1	0	2	0	1	0	0	0	0	0	0	0	1	2	0	0	0	0	2	0	0	1	0	0	0	4	1	1	0	0	0	1	1	0	0	2	0	1	1	0	0	1	4	1	0	0	1	2	1	0	0	0	1	0	0	0	0	0	1	0	1	0	0	0	3	0	0	1	3	0	0	0	0	0	0	0	1	0	0	0	0	0	1	3	1	0	2	0	0	0	0	0	0	0	0	0	1	0	2	0	0	1	0	0	1	0	0	1	1	0	0	4	0	0	0	1	1	0	1	0	2	1	0	3	0	3	0	1	1	0	1	0	4	0	0	0	0	0	0	1	0	0	0	2	0	0	3	0	0	0	0	0	0	0	0	0	1	0	0	0	0	0	1	0	0	0	0	1	0	0	0	3	0	0	0	4	1	0	0	0	0	1	0	1	3	0	0	1	0	0	0	2	1	0	0	0	1	0	0	0	0	0	1	1	0	0	1	1	0	0	0	0	2	1	0	0	1	2	0	0	1	0	4	0	2	0	1	0	0	0	0	0	2	0	0	0	1	0	1	0	0	0	1	1	1	0	1	0	1	0	0	1	0	0	0	0	1	0	0	0	1	2	0	2	1	0	0	0	4	0	0	0	1	0	0	4	0	0	1	1	1	0	0	1	0	0	1	1	1	2	2	1	0	0	0	0	0	0	1	0	2	0	0	0	1	1	1	0	0	0	0	0	0	0	2	0	0	3	0	2	2	2	1	0	0	4	0	0	2	0	0	0	0	0	0	0	0	0	2	0	0	1	0	2	0	0	0	0	0	1	0	0	0	0	0	5	3	1	0	0	1	0	1	0	2	0	0	2	0	0	1	0	0	1	0	1	0	1	0	1	2	0	0	0	0	0	0	0	0	2	0	0	1	1	0	0	0	0	0	0	0	0	0	0	3	0	0	0	1	3	1	0	0	0	0	1	0	1	0	0	0	0	0	0	0	0	0	1	0	1	0	0	0	0	1	2	1	1	1	0	0	0	0	0	0	1	0	0	1	0	1	0	0	1	2	0	1	0	0	0	0	0	0	1	1	0	1	3	0	0	0	0	0	0	1	0	0	1	0	2	0	0	0	0	0	0	1	1	0	1	0	3	0	0	0	1	1	0	0	0	0	0	1	0	0	3	0	0	0	1	1	0	0	0	0	0	0	0	0	1	1	0	0	0	2	0	2	0	0	0	0	0	0	0	1	1	0	0	2	1	1	0	1	1	1	0	1	0	0	1	0	0	0	2	0	0	0	0	0	2	0	0	0	0	0	0	0	0	1	0	0	0	0	0	3	4	1	0	0	1	2	0	0	0	0	0	0	0	0	0	2	2	0	3	0	0	1	0	0	0	0	0	0	0	0	0	0	0	0	0	0	0	0	1	2	0	0	0	3	0	0	0	0	0	0	1	0	0	1	1	1	0	0	0	1	0	0	0	0	0	0	0	0	0	1	0	0	0	0	0	2	3	0	0	1	4	2	0	0	0	0	0	0	0	0	0	1	0	0	0	0	2	0	2	0	0	1	0	1	0	1	0	0	0	1	0	0	1	2	0	1	0	0	0	0	0	0	0	0	1	0	0	0	2	0	1	0	4	0	0	0	0	0	2	1	2	2	0	0	1	0	0	2	0	0	1	0	0	0	0	0	1	1	0	0	0	0	1	0	0	2	0	0	2	1	0	1	0	1	0	0	0	1	2	1	0	0	0	0	0	0	0	0	0	1	0	0	0	2	0	0	3	1	0	0	1	1	0	2	0	0	0	3	0	0	2	0	0	1	0	0	2	0	0	0	1	2	1	1	0	0	0	1	0	1	1	0	1	0	2	1	0	0	0	2	0	2	0	1	1	0	0	0	0	1	0	0	2	0	1	0	0	1	0	0	0	1	0	0	0	0	1	0	0	0	0	0	1	0	0	0	0	1	0	1	0	1	0	0	1	0	2	0	0	0	0	1	0	0	1	0	0	0	0	2	0	2	0	1	3	0	1	1	1	0	0	1	8	0	0	1	1	0	1	0	4	0	1	0	0	0	0	2	2	2	1	0	0	0	0	0	0	0	1	0	1	1	1	0	1	0	0	0	0	0	0	1	2	1	1	0	0	0	0	0	0	0	1	0	4	0	3	1	3	0	0	0	0	1	0	1	0	0	0	0	3	1	2	0	0	1	0	0	0	0	0	1	0	0	1	2	0	0	0	1	0	1	1	1	0	0	1	0	0	0	0	1	0	0	0	0	0	0	1	1	0	0	3	1	0	0	1	0	0	1	0	0	5	1	0	0	0	1	3	0	6	1	1	0	0	0	0	1	0	0	1	0	0	0	1	1	1	0	1	0	1	4	1	0	1	2	1	0	0	0	0	0	0	0	1	1	0	0	0	0	0	2	1	1	0	1	1	0	1	0	0	4	0	0	1	0	1	0	0	0	0	1	0	1	0	1	1	0	0	1	0	1	0	0	2	0	0	0	2	3	2	0	2	1	0	0	1	1	0	0	4	2	0	2	0	1	2	0	0	3	0	1	1	0	0	0	0	2	0	1	0	0	0	0	1	0	0	1	0	1	1	3	3	0	0	0	0	2	0	0	0	0	2	0	2	1	0	2	1	0	0	0	0	0	0	1	0	2	0	1	0	1	0	2	0	0	0	2	1	2	1	0	0	3	1	1	2	0	1	0	0	0	0	0	0	2	0	1	3	0	0	0	1	1	2	2	0	0	1	0	0	0	0	0	0	2	0	0	0	2	0	2	2	0	0	0	2	1	2	1	0	0	1	1	0	0	0	1	1	0	0	1	2	1	0	1	1	0	1	0	5	0	0	1	1	0	0	1	0	0	0	0	0	0	0	0	0	1	0	0	0	0	1	2	0	1	2	0	3	0	1	1	0	1	0	1	0	3	0	0	0	5	0	0	0	0	1	1	1	0	1	1	0	1	0	1	6	0	1	0	0	0	1	0	0	1	0	1	1	0	0	0	0	0	0	0	0	0	0	0	0	0	0	5	1	0	0	0	0	1	5	1	0	0	1	1	0	2	0	0	0	0	0	0	2	0	1	0	0	0	3	0	1	0	0	0	0	1	0	2	1	0	3	0	0	0	0	1	2	0	1	0	0	0	0	2	0	0	2	1	0	0	1	0	0	0	2	0	0	0	1	0	0	0	1	0	0	1	1	0	2	0	0	2	1	2	0	0	1	4	2	0	0	0	0	1	0	0	1	0	0	0	1	0	0	0	5	1	0	0	2	2	0	2	0	0	0	1	1	0	0	2	1	0	2	1	0	2	0	0	1	1	0	0	0	0	2	0	0	2	0	2	0	1	0	0	0	0	0	0	0	1	0	4	1	0	1	1	0	0	1	0	1	1	0	0	0	0	0	0	0	0	0	2	0	1	1	0	0	0	0	0	0	0	0	3	1	1	0	2	0	0	0	0	0	0	1	0	2	0	3	0	0	0	0	0	0	0	1	1	0	0	0	1	0	1	0	0	0	0	0	0	0	2	0	0	0	0	1	0	0	0	0	0	0	0	1	0	1	0	1	0	0	1	1	1	0	0	0	0	0	0	0	1	0	0	0	0	1	0	0	0	0	2	0	0	1	0	0	1	0	0	4	0	0	0	0	0	0	0	0	2	0	0	1	0	0	1	2	2	0	0	0	0	1	0	1	1	0	4	0	0	2	0	3	0	0	0	0	1	1	0	1	1	0	6	1	0	2	1	3	0	0	1	1	0	0	0	2	0	0	0	0	0	4	0	0	5	1	0	0	0	0	1	1	0	0	0	0	0	2	0	0	0	0	0	0	0	0	1	0	0	0	0	0	1	0	0	0	0	0	2	0	0	0	1	1	0	0	2	0	0	0	0	0	0	1	0	1	1	0	0	1	1	3	0	0	0	0	2	0	0	0	0	1	0	0	2	0	0	0	0	0	1	0	2	3	1	1	1	1	0	3	0	0	1	0	0	1	0	0	0	0	0	3	0	1	0	3	1	0	0	1	0	2	1	0	0	1	1	1	0	2	4	1	0	0	0	1	0	0	1
N0.HOG0013153	6	4	0	1	2	1	4	2	2	7	1	1	3	5	5	1	1	0	0	3	2	1	2	3	1	0	1	0	3	3	2	3	3	1	3	2	1	5	0	1	15	2	3	0	3	1	2	2	4	2	0	3	0	2	5	13	1	3	1	10	4	3	7	3	4	4	4	8	9	0	1	0	2	1	1	1	3	4	5	1	8	0	1	1	0	1	1	4	1	2	2	5	7	0	0	5	0	3	4	3	4	12	1	0	8	5	1	1	0	1	4	1	1	2	3	1	9	3	2	0	4	1	3	0	4	1	1	1	1	4	3	5	1	2	2	1	1	4	0	0	1	1	4	0	1	2	0	7	4	5	3	3	9	3	9	1	4	5	2	2	0	3	2	5	8	3	1	0	2	1	6	1	3	10	8	7	2	4	5	4	0	3	1	3	5	0	5	7	2	7	3	0	0	1	1	7	0	1	2	9	2	1	3	2	3	7	3	0	5	1	2	2	1	3	2	4	12	3	3	1	1	0	0	6	2	3	1	3	0	1	5	4	1	2	2	2	5	4	0	4	6	1	11	5	2	1	5	0	4	1	2	5	1	2	0	2	0	0	2	2	7	3	0	1	15	2	0	1	1	0	6	1	5	4	12	3	7	1	0	1	2	2	3	2	0	5	5	2	4	5	8	1	2	5	4	4	1	3	1	1	12	3	2	1	1	0	2	2	2	4	0	0	4	0	1	2	5	7	2	1	3	4	2	1	1	2	0	1	2	4	2	4	0	4	2	3	3	2	3	1	6	0	4	3	4	4	1	4	2	1	7	3	4	4	4	1	2	3	5	2	1	6	2	4	3	11	2	3	0	2	2	1	0	1	8	5	6	7	3	0	1	2	1	5	3	1	3	2	0	6	9	0	1	0	8	2	4	4	1	4	11	0	12	11	2	1	7	2	5	1	3	4	3	1	2	0	6	2	2	0	1	3	12	2	1	8	4	2	2	0	9	1	3	3	4	2	4	3	1	0	3	2	3	2	10	2	1	4	5	5	3	3	14	1	1	1	2	3	2	11	0	4	6	0	3	2	3	3	0	18	4	0	2	3	5	4	4	12	4	4	1	1	5	2	2	3	0	5	6	3	0	5	4	3	0	0	1	1	3	6	3	2	5	1	11	5	2	0	3	3	1	2	1	2	1	4	0	15	2	2	2	2	2	0	1	1	0	1	1	0	2	2	1	4	3	1	0	1	4	1	2	0	1	12	4	3	1	0	1	3	0	4	8	8	1	3	2	2	0	4	2	1	4	3	1	2	0	4	11	1	1	7	2	6	5	5	1	2	1	2	1	0	1	3	2	2	2	5	3	2	1	2	2	3	1	3	3	4	4	2	4	1	2	5	2	1	3	1	1	5	0	5	8	2	0	1	4	5	5	1	4	4	1	0	1	0	0	2	1	2	2	2	1	1	6	8	3	2	6	3	0	1	1	6	2	2	1	0	9	2	3	3	8	4	6	3	8	1	1	2	4	0	2	8	1	7	3	2	4	5	4	7	2	6	2	1	4	4	3	5	2	1	2	0	1	2	1	7	2	1	1	6	7	0	0	3	3	9	2	3	9	0	4	3	1	2	2	5	8	4	11	4	3	5	0	3	2	2	4	0	2	1	7	1	6	0	3	3	3	2	4	6	1	1	1	2	2	2	4	7	0	0	5	2	3	2	0	4	1	1	3	3	7	2	1	7	2	3	0	2	7	2	0	1	0	6	3	3	4	3	1	5	1	3	5	2	4	2	1	1	2	0	3	2	0	4	2	0	12	0	5	3	0	4	4	3	1	9	1	6	2	2	3	3	1	1	4	7	1	3	4	0	0	1	0	4	4	2	1	2	1	1	2	1	2	5	1	2	2	2	0	1	2	1	2	2	3	2	5	4	1	5	4	2	0	5	0	2	1	2	2	3	0	1	6	1	3	2	1	7	1	3	1	3	0	7	2	2	3	4	4	2	4	5	4	3	0	8	4	1	0	1	8	2	1	7	1	3	2	0	0	5	3	4	1	4	3	1	4	4	6	7	7	0	0	1	3	4	1	1	0	1	2	2	0	10	3	3	4	1	1	1	5	6	2	0	4	4	3	2	4	5	10	1	3	0	3	1	7	1	4	0	2	2	1	1	3	3	13	1	3	1	3	0	4	1	1	4	3	5	1	0	4	5	0	3	5	2	4	0	3	5	3	1	6	4	2	4	1	2	1	4	9	0	6	5	4	5	3	4	4	4	4	3	3	5	0	2	6	1	2	1	4	2	6	1	4	5	2	11	1	2	8	1	4	4	2	2	5	1	2	3	1	5	2	1	1	4	3	2	5	2	2	5	1	0	1	9	9	0	2	1	9	14	6	2	3	0	6	0	3	3	5	2	2	4	2	1	2	2	3	6	1	1	2	0	2	2	5	6	2	4	1	2	2	3	4	1	4	2	4	7	1	1	1	0	3	3	0	0	1	7	4	3	2	4	1	2	4	2	0	1	1	2	8	4	1	3	4	1	3	3	1	4	1	2	1	2	1	3	0	1	10	1	5	7	4	2	0	5	7	0	5	1	4	2	4	8	7	2	10	3	4	3	0	3	6	3	7	3	8	2	2	5	1	1	0	1	7	2	3	0	6	4	3	0	5	4	1	2	0	0	6	0	5	2	3	3	2	4	0	9	1	2	1	5	5	7	5	2	10	2	0	1	1	4	2	2	2	4	2	6	3	1	6	5	1	6	0	2	2	8	5	1	2	5	1	3	3	1	3	0	2	4	8	0	2	4	2	8	2	3	0	1	3	3	1	1	5	1	2	1	1	1	0	8	4	6	0	3	7	3	2	2	2	3	2	1	2	2	4	0	9	0	0	4	8	1	3	3	2	1	6	3	5	3	4	0	6	7	2	2	0	3	7	5	14	5	5	6	5	0	3	1	2	9	6	7	1	6	0	4	1	12	7	3	1	1	3	6	7	2	1	1	7	4	6	7	2	3	0	3	0	2	4	2	2	2	1	1	1	1	2	3	2	3	16	1	3	1	6	13	2	0	8	2	3	4	4	2	4	2	5	8	0	1	0	0	3	3	0	17	1	6	4	2	3	0	3	5	7	3	3	5	4	1	1	1	0	2	8	0	0	10	0	2	2	0	3	0	3	4	6	0	0	3	1	3	6	2	3	3	3	2	9	5	1	0	6	3	6	5	3	1	3	6	3	1	4	2	2	5	1	6	2	0	21	0	6	0	3	2	10	5	3	0	5	5	4	3	1	4	4	3	4	10	1	4	1	0	5	2	4	3	3	0	2	2	5	7	2	1	3	6	4	3	3	0	3	7	0	2	2	4	2	2	3	3	3	0	4	4	6	4	0	0	2	4	5	4	0	2	4	1	5	1	1	2	4	2	3	2	1	4	1	3	4	1	2	4	6	7	1	4	3	3	0	0	1	2	3	10	1	7	3	3	6	0	0	1	1	2	1	5	0	1	0	5	0	7	8	2	6	4	0	6	7	6	9	6	1	5	3	0	0	2	3	0	1	2	4	3	1	4	3	2	3	3	5	3	1	1	1	2	1	1	1	1	1	1	3	4	7	13	10	4	1	6	7	0	5	4	7	1	0	2	1	14	5	4	0	1	6	8	3	2	4	0	4	2	2	3	1	3	8	5	1	4	1	3	4	3	5	3	5	3	2	1	10	6	2	3	2	3	0	4	0	3	1	5	1	1	2	2	4	4	2	2	2	2	6	5	0	10	1	2	2	1	0	7	5	3	0	9	0	0	0	11	1	2	1	1	0	0	0	2	7	8	3	6	9	2	2	2	8	4	0	3	0	2	6	8	2	0	4	4	0	5	0	0	8	3	3	4	3	2	2	8	2	2	0	1	2	3	2	0	3	2	0	9	5	3	1	0	5	7	8	2	3	3	2	7	4	3	2	9	0	2	4	4	1	3	5	3	4	2	4	4	6	2	2	0	2	2	0	4	1	1	0	7	6	3	7	8	5	2	1	5	0	3	2	3	0	3	1	5	1	2	8	1	4	0	3	11	2	1	2	3	3	1	0	10	1	1	4	1	3	2	2	3	5	2	1	3	0	7	2	2	1	0	3	4	5	0	1	2	7	3	1	4	4	3	4	2	4	1	1	0	1	1	3	0	3	3	6	7	3	7	1	4	3	1	1	0	3	1	2	3	3	2	4	2	2	0	1	12	3	6	0	1	2	5	6	1	1	3	1	1	3	2	2	0	0	2	4	5	1	2	2	1	3	2	2	7	1	6	0	4	2	2	1	6	5	4	0	2	7	4	3	0	2	5	5	1	3	4	2	2	1	6	1	2	2	1	3	2	4	5	5	1	2	9	3	2	2	6	1	4	5	5	2	1	3	2	4	2	6	0	3	2	3	1	2	1	3	3	8	0	4	3	9	1	1	0	2	4	4	0	6	1	0	0	0	3	1	8	1	8	3	1	4	3	0	5	4	0	2	1	5	4	7	2	0	0	2	2	1	1	0	2	6	3	2	1	4	5	0	0	2	6	2	0	0	3	3	2	4	6	2	2	8	3	3	2	0	2	0	2	1	10	3	11	4	11	1	4	4	4	0	1	0	2	1	2	2	1	1	6	0	8	7	2	2	7	0	2	2	3	5	1	5	4	1	0	1	5	20	16	15	3	2	1	4	2	1	5	1	2	3	0	1	0	1	0	5	5	2	3	6	3	4	1	7	1	4	4	2	1	2	9	3	4	3	6	1	2	8	2	0	7	3	0	3	2	5	1	4	4	2	5	5	2	4	4	4	7	1	0	2	5	5	4	0	1	4	4	3	0	4	1	5	8	1	3	2	5	1	1	0	4	0	6	5	1	0	1	3	14	5	2	3	2	1	4	0	1	1	2	1	2	6	1	1	0	3	6	3	1	2	1	3	1	1	5	7	2	0	2	1	4	4	4	2	1	2	6	2	8	5	2	1	0	1	6	3	1	3	0	3	4	0	3	3	2	2	5	4	4	0	4	2	1	2	0	3	4	0	1	1	8	5	2	9	1	3	5	2	4	8	3	2	1	2	5	4	2	9	0	5	5	0	2	1	4	6	7	14	8	3	0	2	9	3	1	1	2	1	2	6	13	1	3	0	0	1	1	4	2	1	0	0	0	1	4	1	2	1	2	0	4	5	3	0	7	3	4	1	3	0	2	1	3	2	4	1	7	4	4	8	2	4	6	1	4	1	5	8	1	3	3	4	7	2	1	1	0	1	4	1	3	2	0	5	4	0	4	4	4	1	4	2	0	2	0	1	2	3	0	1	0	3	1	5	6	2	0	3	8	2	5	2	2	3	3	0	3	0	7	2	0	7	2	1	5	4	3	3	1	2	1	2	1	2	4	0	0	4	4	2	1	0	1	2	1	7	3	2	3	1	0	2	6	2	1	2	1	2	0	5	3	1	3	4	0	0	0	3	0	1	1	0	3	2	2	3	1	3	9	1	3	3	4	1	4	1	0	2	5	2	2	0	3	3	5	3	0	4	3	1	2	1	0	0	3	3	7	1	5	1	4	10	7	5	4	1	4	1	2	2	5	2	4	1	4	4	3	2	1	2	4	5	2	5	2	4	2	0	0	4	4	2	5	2	4	6	0	2	3	3	0	1	0	6	1	2	2	2	5	1	1	10	1	2	1	1	1	0	5	0	3	3	6	4	0	4	3	4	0	5	7	1	1	1	9	6	4	3	1	1	1	8	2	1	1	5	4	4	1	2	3	1	2	0	3	3	3	8	5	1	1	2	2	1	0	6	7	5	0	1	3	0	5	0	1	0	1	6	2	5	3	9	1	1	7	4	1	2	4	2	6	3	1	1	3	2	0	3	2	8	4	6	0	10	3	0	1	4	1	1	2	1	1	1	1	2	4	7	0	5	3	2	6	1	2	4	7	2	4	0	3	3	4	2	6	3	0	1	1	3	3	2	1	1	0	4	2	0	1	0	1	1	0	5	0	1	5	1	3	2	3	2	2	2	1	0	7	0	0	3	3	2	1	11	2	6	0	4	3	2	4	1	4	3	2	6	6	3	5	2	3	7	2	3	4	8	1	1	0	1	8	1	2	3	4	0	7	3	0	0	1	1	0	0	3	7	1	6	0	0	3	1	4	9	4	5	1	0	8	1	0	2	1	3	3	2	8	1	3	5	3	1	5	4	5	4	3	1	1	1	2	6	1	2	2	0	5	2	0	5	6	8	7	1	2	2	7	1	6	3	2	3	1	3	2	4	0	5	4	7	1	3	0	6	3	3	4	1	8	3	1	6	2	3	8	1	3	1	0	3	3	8	3	9	0	1	6	2	2	4	4	3	4	2	2	2	5	1	5	4	3	1	8	8	1	7	1	4	2	3	1	0	2	1	3	1	2	6	14	3	4	2	4	2	9	1	2	1	1	0	1	0	0	1	0	2	2	6	9	3	1	1	2	2	1	4	4	6	3	4	6	5	2	3	4	2	7	1	2	2	4	6	0	0	3	4	0	6	2	4	0	3	6	0	4	2	4	2	2	1	1	5	3	5	1	2	6	6	0	5	5	2	0	0	5	1	5	6	2	4	2	2	0	4	0	2	9	1	1	3	0	3	3	2	2	6	0	3	2	3	3	2	3	1	2	2	7	8	0	2	2	6	2	2	3	1	2	1	3	0	2	1	4	4	2	0	3	11	8	1	5	5	0	8	1	1	2	2	2	0	1	3	2	5	4	3	3	3	2	0	4	0	3	1	4	1	5	1	3	0	2	2	5	7	2	2	3	1	0	1	5	1	4	2	4	6	2	2	3	0	1	3	3	1	0	2	1	1	2	1	3	1	2	4	0	3	2	3	2	3	1	2	2	2	5	6	3	4	2	1	5	3	3	4	3	3	5	3	7	2	1	4	4	1	3	6	1	6	0	0	3	0	0	4	4	10	7	0	0	5	6	3	2	6	2	2	4	5	4	3	4	4	2	4	7	5	1	1	4	1	4	1	6	1	3	3	3	7	0	0	7	7	1	0	3	8	5	0	1	0	1	3	4	3	4	3	2	10	3	0	6	1	2	1	4	2	0	5	3	3	4	1	4	1	8	1	2	2	3	6	1	3	2	2	3	4	5	3	6	3	2	10	2	5	1	1	7	0	2	4	2	1	3	1	4	8	0	2	4	4	1	2	1	2	3	7	5	5	8	0	1	3	3	6	2	6	2	4	1	2	3	2	0	3	6	4	1	2	2	3	0	4	1	1	2	2	1	0	5	0	2	3	4	0	2	8	3	3	2	0	2	1	2	5	4	0	2	3	7	1	0	1	9	2	6	5	6	2	0	8	2	0	2	7	4	2	2	1	2	0	5	2	4	1	2	1	2	3	2	8	3	1	5	1	2	1	0	2	5	2	0	4	4	3	2	2	1	4	2	1	1	1	1	2	5	5	10	0	4	1	4	3	3	6	4	2	2	3	3	3	3	2	2	1	2	0	0	1	8	2	3	2	4	1	1	1	2	1	0	2	0	0	8	2	2	2	4	3	12	2	0	3	0	4	1	5	4	7	1	3	7	1	4	0	3	3	9	0	4	0	3	5	1	1	1	2	4	2	0	0	4	1	1	6	0	5	12	5	13	6	0	0	0	2	3	3	0	4	9	3	14	0	2	0	4	4	1	2	1	3	2	0	3	5	1	1	3	6	0	7	4	10	1	1	4	2	0	3	2	0	12	2	0	2	1	3	2	6	4	11	5	5	1	5	12	0	1	7	2	3	2	0	9	10	4	1	2	4	2	2	1	6	1	0	3	8	6	6	1	0	8	4	2	1	3	2	3	1	2	6	3	1	7	5	3	3	3	0	2	2	0	0	2	1	8	2	2	1	2	1	1	2	4	0	2	1	10	3	1	6	7	0	1	1	2	0	3	1	1	2	1	1	1	2	2	1	4	1	5	0	4	4	1	2	10	3	3	0	1	1	2	1	1	8	5	0	5	8	0	4	2	3	0	4	1	4	2	1	1	3	3	2	2	2	6	2	1	1	2	3	0	3	1	0	7	0	5	1	1	3	0	0	13	1	1	2	3	3	1	6	3	3	6	1	2	5	1	3	5	3	9	3	6	3	7	5	2	3	3	1	3	3	0	6	1	6	8	4	2	2	2	1	1	5	2	0	3	3	0	1	2	3	1	3	2	3	0	2	4	2	3	2	4	6	1	9	6	1	5	2	7	7	2	7	2	3	2	1	4	4	0	6	3	1	1	3	5	0	2	0	6	3	1	3	1	7	0	3	4	6	3	1	4	1	2	1	2	3	3	5	0	8	1	4	0	5	1	6	2	4	3	1	5	6	12	3	0	2	5	2	0	1	4	8	3	0	0	5	1	1	1	8	2	2	3	1	5	3	0	0	1	3	2	1	1	3	2	1	4	2	0	4	1	2	1	4	3	11	2	1	0	1	1	8	5	1	3	7	3	1	2	1	4	0	2	3	2	2	3	0	2	0	1	9	5	1	5	1	8	2	1	4	0	4	3	3	2	4	0	4	4	2	1	4	7	4	2	3	2	0	2	1	5	7	2	1	1	1	3	1	1	1	2	0	1	1	1	1	5	2	10	3	2	6	4	2	0	3	3	4	2	7	3	2	3	1	3	6	2	2	3	0	7	1	1	4	2	1	0	2	8	3	1	0	5	0	1	3	0	1	4	2	0	0	1	0	1	2	1	2	1	1	0	5	2	2	3	0	4	1	0	0	4	0	3	5	3	0	4	6	1	3	1	1	8	0	2	0	0	2	1	5	1	1	4	6	1	1	3	0	3	0	3	6	3	6	1	4	3	1	2	1	3	3	0	3	1	0	5	4	0	11	2	0	1	0	2	3	2	0	3	4	3	1	0	6	6	1	4	4	5	1	7	6	0	4	2	0	13	3	7	5	4	2	2	0	1	3	0	2	4	0	3	0	2	2	2	4	0	3	1	4	7	3	2	0	1	4	1	1	0	3	3	5	5	4	0	5	6	4	6	4	1	2	1	7	3	7	1	7	2	0	1	1	4	1	1	1	1	1	0	1	6	0	4	4	6	1	5	2	0	3	1	1	1	6	1	11	1	0	1	6	3	6	2	5	1	3	0	7	4	0	1	3	2	1	4	8	1	0	4	1	1	0	3	5	2	0	0	2	0	5	5	5	2	3	4	4	1	4	4	4	3	0	2	3	4	1	7	5	2	5	4	0	7	2	6	1	1	3	2	2	1	6	8	6	1	3	1	1	0	3	1	2	2	4	1	11	2	3	4	7	3	1	1	1	3	3	1	3	3	6	9	1	0	2	1	0	2	1	4	8	4	12	3	0	3	2	7	6	1	3	0	1	3	6	3	1	0	6	1	4	3	5	2	2	5	5	4	2	2	4	3	1	0	9	2	0	1	4	4	8	4	4	0	0	10	10	3	5	0	2	1	0	5	10	5	0	3	3	0	0	3	8	13	1	4	2	0	0	2	1	4	0	9	3	4	0	3	2	5	0	0	2	3	1	2	1	4	1	12	5	5	3	1	0	0	7	5	0	2	6	0	2	2	7	1	6	0	3	1	1	2	1	4	4	1	5	2	5	3	1	10	3	7	0	2	1	5	6	4	1	4	6	2	4	3	4	8	1	2	0	0	7	4	5	5	2	4	2	0	2	4	4	6	4	1	5	0	3	0	4	2	3	1	3	7	8	5	0	5	3	1	3	2	2	2	1	0	3	2	4	0	1	7	1	0	7	4	3	1	0	0	6	6	7	2	7	1	6	2	6	3	3	2	2	8	0	3	0	8	4	2	4	4	4	5	3	3	3	3	0	3	6	3	2	4	1	4	5	0	11	0	0	1	1	3	7	2	1	2	3	2	0	6	0	2	5	8	3	4	9	1	5	4	4	2	3	6	4	1	5	1	5	1	4	1	0	1	5	2	9	0	0	5	4	0	2	3	5	2	0	6	7	4	2	5	1	3	8	0	1	1	1	1	0	7	8	1	1	4	7	3	12	1	2	6	3	4	4	1	2	2	0	0	1	2	5	15	2	4	2	4	3	6	1	3	2	3	2	1	5	3	2	2	3	1	7	0	4	3	4	8	11	0	1	0	4	1	1	1	5	1	2	1	2	0	2	0	0	0	2	0	6	2	5	5	2	0	2	6	0	7	8	1	0	1	3	0	1	3	0	8	2	3	3	0	0	13	3	4	3	0	4	4	1	3	8	3	1	0	2	0	3	3	4	1	5	2	1	1	0	0	0	3	2	6	1	6	0	3	2	8	0	2	1	1	4	1	2	11	4	9	1	1	2	5	1	7	1	5	2	1	10	3	4	1	4	2	3	1	0	2	2	3	4	6	2	2	5	5	0	0	1	3	2	1	1	1	1	2	2	3	2	1	3	1	5	10	9	3	9	1	2	4	2	3	0	2	9	3	5	1	3	6	3	0	1	5	3	1	2	1	1	0	6	2	2	4	2	1	7	5	5	9	4	2	3	1	1	1	0	3	0	0	5	1	3	3	3	3	2	3	2	4	1	0	2	0	1	0	4	4	0	6	2	4	0	0	4	4	1	2	3	0	0	3	13	2	4	0	0	1	2	1	1	0	1	3	3	3	3	6	3	0	6	3	4	3	4	0	8	1	0	0	0	3	2	0	2	3	1	1	6	2	4	2	2	4	1	1	5	8	1	3	1	2	8	2	13	1	13	2	2	1	0	3	1	6	1	4	2	4	2	3	4	0	6	1	2	1	1	7	4	2	2	0	1	3	1	3	10	3	1	5	2	2	0	5	2	1	1	6	0	7	3	11	4	3	2	5	5	4	2	4	1	5	3	1	4	2	4	2	1	2	2	3	0	0	4	4	2	4	2	7	3	1	2	1	0	0	5	4	0	3	5	5	2	1	2	5	4	4	2	4	1	0	2	7	7	5	3	0	1	6	3	5	3	9	1	1	2	1	5	1	1	1	1	5	2	5	0	2	7	4	3	2	2	2	1	5	4	2	1	5	4	3	5	0	2	0	1	5	3	9	0	3	1	4	0	0	2	1	2	2	4	1	0	0	2	1	2	2	4	6	1	3	3	1	4	3	0	1	1	2	3	0	1	3	1	10	4	2	2	3	7	3	1	5	1	1	1	2	1	1	3	2	5	0	5	2	1	2	5	4	1	1	3	1	3	4	5	3	2	6	2	3	4	2	1	4	1	5	1	4	1	4	0	1	2	3	11	0	5	2	9	2	0	4	7	1	2	4	9	1	2	3	1	2	0	6	4	2	6	1	1	6	1	0	2	0	0	1	0	1	2	5	1	1	8	2	0	0	6	0	1	10	0	6	2	1	3	0	5	2	1	0	1	7	4	1	3	1	3	12	2	3	1	0	2	2	1	2	0	1	1	2	0	3	5	7	2	2	2	7	0	0	0	4	1	2	3	1	3	7	1	4	0	0	4	5	3	1	1	1	1	3	1	6	0	3	8	4	3	2	3	5	4	0	6	1	1	3	6	7	3	5	5	0	0	2	2	5	5	2	1	4	4	0	2	4	6	4	5	0	3	3	1	2	14	2	1	1	4	3	4	1	0	6	0	3	1	2	5	2	1	1	2	0	1	0	0	5	1	5	5	0	3	0	1	5	1	0	4	3	1	0	2	3	2	3	5	0	3	4	2	3	9	1	10	4	1	2	0	0	4	4	1	3	3	2	3	2	0	2	13	5	2	3	7	0	1	1	1	0	0	2	0	0	5	3	2	4	7	4	1	3	3	2	1	3	1	5	4	1	2	5	0	9	0	3	3	4	2	11	5	2	2	3	3	1	6	4	5	6	3	3	0	3	0	4	3	15	4
N0.HOG0006876	0	7	0	0	1	0	2	2	0	3	1	1	4	5	2	0	1	0	0	1	0	0	2	0	5	0	1	1	1	0	0	2	0	2	1	3	0	2	1	1	3	2	4	0	0	0	0	2	1	0	3	1	1	0	3	5	0	2	2	0	7	0	4	1	0	0	3	3	2	0	0	2	2	0	0	4	1	1	1	1	0	2	1	1	1	1	0	2	0	0	2	1	0	1	0	0	1	1	1	3	5	0	0	0	3	0	0	0	1	1	2	1	0	0	0	0	0	2	0	0	1	0	1	0	0	0	0	1	2	1	3	4	2	1	2	2	0	0	0	1	0	3	0	0	0	0	0	2	0	1	0	1	4	3	2	0	0	1	0	0	1	0	0	2	1	0	0	0	0	1	2	3	1	3	4	1	1	4	0	4	1	0	1	0	2	0	1	0	1	2	1	0	0	0	4	0	0	0	2	3	0	1	2	0	0	3	0	0	0	0	1	1	2	0	0	2	2	2	0	3	0	0	1	1	2	0	0	0	0	1	1	0	0	1	2	1	3	3	0	1	2	0	4	0	0	0	1	1	4	2	0	1	0	0	2	1	0	0	0	1	1	0	1	2	3	1	0	1	0	0	2	0	1	0	3	2	0	2	0	1	2	2	0	1	0	1	0	3	1	1	4	0	0	2	0	4	1	2	1	1	3	1	0	0	1	3	1	2	0	2	0	0	4	2	1	0	2	0	0	0	3	3	1	0	0	0	0	1	1	2	1	0	0	2	0	2	2	1	1	0	3	0	1	1	0	1	1	3	2	3	1	3	0	2	1	0	1	0	1	1	2	1	6	3	0	2	0	2	1	1	0	0	1	0	6	0	2	2	0	0	2	1	0	0	0	0	2	0	0	0	1	3	3	1	2	1	2	5	3	1	6	0	3	3	0	1	3	4	1	0	0	2	0	0	2	2	1	0	0	0	1	0	2	0	2	2	0	0	0	0	0	1	1	1	2	1	1	1	2	0	2	0	1	1	0	0	0	1	3	2	2	2	5	0	0	1	0	0	4	3	0	0	1	1	2	3	0	1	2	5	2	0	1	1	0	0	0	0	0	1	1	0	2	2	0	1	1	1	0	0	3	0	0	1	0	0	0	0	4	0	0	1	3	1	4	1	3	2	0	3	0	0	0	0	0	3	1	0	1	3	1	0	1	1	2	3	0	0	2	0	0	0	1	1	1	0	1	1	0	1	0	0	0	1	0	0	3	1	0	1	1	0	2	6	0	2	0	0	0	2	0	0	3	1	1	0	1	0	0	0	0	2	1	1	2	3	0	1	1	0	2	1	0	0	1	1	1	0	1	2	0	1	0	2	1	0	1	0	1	0	0	0	2	1	0	0	1	0	5	2	0	2	1	1	0	1	1	0	1	1	1	1	1	2	1	1	0	0	0	0	0	0	0	2	4	0	3	0	0	3	0	0	0	0	0	0	1	0	9	0	4	1	2	4	0	0	2	0	0	1	2	1	1	0	0	1	0	4	1	4	2	1	1	1	0	0	0	2	0	1	1	1	1	1	0	1	0	3	1	0	0	0	2	1	0	1	1	2	0	2	0	0	1	1	0	0	1	1	5	5	1	1	2	2	1	0	3	0	5	0	2	1	6	1	1	1	1	0	0	1	0	2	1	4	0	0	1	1	0	4	2	0	2	0	0	2	0	1	0	0	0	1	2	0	2	0	0	0	0	4	0	0	0	0	3	1	0	0	0	0	0	1	2	5	0	0	1	5	1	0	0	1	4	4	0	1	0	0	1	1	1	0	0	0	2	1	0	2	0	1	0	2	2	0	1	1	2	1	5	0	2	0	1	0	0	0	2	0	1	0	0	0	1	2	2	3	0	1	1	0	2	3	3	0	0	0	1	0	1	0	7	0	2	0	1	1	0	0	0	0	0	0	0	0	2	1	0	0	2	0	0	1	0	1	0	1	3	1	1	1	1	3	3	1	2	7	2	1	3	0	0	0	1	1	1	1	0	1	1	0	0	1	0	0	0	4	0	3	3	0	5	2	3	0	0	0	1	0	0	0	1	3	3	1	1	0	1	2	0	1	1	0	0	1	2	0	1	0	1	0	3	3	0	0	1	0	3	1	2	0	0	1	0	0	1	1	0	0	4	2	1	1	1	1	3	1	2	3	0	1	0	1	2	2	0	0	2	2	3	2	0	3	2	0	0	2	3	1	3	1	0	0	3	0	2	1	1	0	0	3	0	0	0	0	0	0	0	1	8	1	0	2	0	0	2	1	1	1	4	3	0	2	5	2	1	0	0	3	2	1	2	1	0	0	2	1	2	2	1	1	2	1	1	1	1	5	1	3	0	1	0	0	3	7	0	0	4	0	2	0	0	0	0	2	1	2	0	2	0	0	4	0	0	1	0	1	3	1	1	0	1	0	0	1	0	4	1	2	3	1	3	4	0	0	1	1	0	1	4	2	1	2	2	0	0	1	2	0	4	1	0	2	0	0	5	3	0	3	1	1	1	2	0	1	2	0	0	2	0	0	2	0	2	6	1	0	1	2	0	4	3	0	5	1	3	1	1	5	2	3	0	2	2	2	0	0	2	0	1	0	1	0	1	3	0	0	1	0	1	0	2	1	3	1	3	0	1	0	4	1	0	0	3	0	2	3	0	1	0	3	0	2	0	0	1	0	2	2	6	1	1	1	0	1	1	0	0	0	1	0	0	3	0	0	2	4	3	3	0	2	2	2	0	2	0	0	2	0	1	0	1	2	0	2	0	1	2	3	0	2	1	2	1	0	1	2	0	1	0	1	5	1	1	0	0	1	0	1	2	0	3	0	2	1	0	2	1	5	1	1	1	0	0	0	1	0	0	0	3	0	0	5	5	5	0	0	0	2	1	0	6	1	0	1	0	2	6	1	6	2	0	0	2	1	1	0	0	2	1	2	1	0	0	1	0	0	0	0	0	2	1	1	1	0	2	2	1	2	0	2	0	1	4	0	1	1	6	1	4	1	1	0	2	3	0	0	3	0	0	1	0	1	3	0	1	1	1	2	2	0	1	1	1	1	0	0	0	2	1	1	0	3	3	1	3	0	3	0	1	4	1	0	3	2	0	3	0	2	0	0	0	2	0	1	1	0	1	1	4	0	3	0	0	0	1	3	1	0	3	1	4	0	0	0	0	3	0	0	0	2	2	4	5	1	0	7	1	1	1	0	1	4	2	4	1	0	6	0	0	0	2	0	1	0	1	1	0	1	2	0	3	0	2	0	0	3	0	3	1	2	2	2	1	2	1	0	0	0	2	8	1	1	0	5	0	4	0	1	0	3	1	3	0	2	0	0	0	2	1	0	0	4	0	1	1	0	1	2	4	1	0	0	3	1	5	0	0	3	4	1	0	0	3	0	1	0	0	0	0	3	0	0	0	0	0	0	0	1	0	2	0	0	2	1	2	2	1	0	1	0	2	1	0	2	1	1	0	0	0	0	1	1	2	0	2	2	0	2	0	1	0	0	0	2	0	0	0	0	0	2	2	1	1	2	2	2	0	0	5	0	2	0	0	0	0	0	0	0	0	1	1	5	1	1	1	0	0	0	2	3	2	3	1	2	0	0	1	4	0	1	0	0	2	1	0	1	2	0	0	1	1	2	1	2	0	2	1	3	2	0	0	1	1	4	1	0	0	2	4	0	1	4	0	3	0	1	0	4	0	0	2	0	2	0	2	0	0	2	1	0	1	1	0	3	0	1	0	0	0	1	3	1	1	2	0	2	0	0	4	2	1	3	2	0	0	2	3	1	1	2	1	3	0	0	3	1	0	1	0	2	4	0	2	0	2	2	0	0	0	0	1	0	1	0	4	0	4	0	4	4	0	0	0	1	2	0	2	0	1	2	1	1	2	1	2	0	3	0	2	3	0	2	1	2	0	3	3	4	4	1	0	4	5	0	1	0	0	2	0	0	3	0	1	1	1	1	1	0	0	0	1	2	2	2	0	1	3	2	1	1	1	2	0	2	0	5	1	0	0	2	0	0	1	6	0	0	0	1	2	3	0	3	3	2	1	1	1	0	1	1	3	0	2	0	0	0	2	0	0	1	2	1	0	0	0	2	3	0	0	0	2	0	2	1	3	1	0	0	0	1	3	0	3	0	1	2	3	2	1	1	2	1	0	1	0	0	0	2	1	2	2	0	1	0	0	1	0	5	0	1	1	4	2	3	1	0	1	2	1	1	0	0	0	0	3	1	2	1	1	0	0	0	0	0	0	1	0	1	0	1	2	3	2	0	4	0	4	1	3	0	1	0	1	1	0	0	0	0	2	0	0	1	0	0	3	0	0	3	1	1	0	2	0	0	0	2	1	0	0	3	2	0	2	0	1	0	0	0	0	3	0	1	1	2	0	2	5	1	1	0	4	2	1	0	1	1	4	0	2	4	0	0	0	2	0	1	0	1	0	1	2	1	1	0	0	0	0	0	1	1	1	0	0	0	0	0	0	1	0	0	4	0	0	0	0	2	1	0	2	4	0	0	1	1	2	1	0	1	0	0	2	0	1	0	0	0	0	2	0	4	0	3	3	4	1	0	0	4	1	5	0	1	1	0	5	2	3	1	0	0	0	0	0	1	0	3	1	3	1	0	2	0	0	0	1	1	3	3	2	0	0	0	1	0	0	1	2	1	0	0	2	2	2	0	2	0	0	1	2	8	0	3	2	1	0	1	0	2	1	1	0	0	1	0	4	1	3	0	0	4	3	0	1	0	1	2	1	1	1	1	2	1	0	2	1	4	2	2	1	1	5	1	1	1	2	0	4	0	5	2	0	1	0	0	1	1	0	0	0	1	1	1	1	2	1	1	0	1	0	0	0	4	2	1	0	1	1	1	0	1	2	3	1	0	1	2	4	1	0	1	0	1	0	1	0	4	3	2	1	3	0	0	0	1	0	0	0	3	0	2	3	1	0	1	2	1	1	0	1	2	2	0	0	1	3	0	1	0	1	1	1	3	2	1	0	4	0	1	0	2	3	0	2	0	0	1	1	6	1	0	0	0	0	3	0	0	2	0	6	1	0	0	0	0	0	4	3	0	2	0	0	0	1	0	1	1	0	3	2	2	0	1	3	0	3	2	1	0	0	3	0	0	0	0	0	4	0	2	1	1	0	1	1	2	1	2	1	0	0	0	1	0	2	3	0	1	1	1	2	1	4	0	1	3	2	0	0	0	1	3	4	0	1	3	0	0	0	1	0	0	0	0	0	0	0	0	1	0	0	3	1	1	3	0	0	1	0	5	1	0	3	0	1	0	1	0	0	2	1	3	0	1	2	2	1	5	1	3	0	0	3	0	0	1	0	0	3	0	1	0	1	2	1	0	2	0	2	2	2	0	0	3	0	1	1	0	0	2	0	1	3	1	0	2	2	1	2	0	3	0	0	3	3	0	0	0	0	0	0	1	0	1	2	3	2	2	1	2	0	0	0	2	1	3	2	0	1	1	0	1	1	0	0	2	0	0	1	0	0	0	0	2	0	1	3	3	1	0	1	0	2	2	1	0	0	0	1	2	0	3	0	1	1	0	0	0	2	1	1	2	1	1	3	1	1	0	2	0	5	1	0	2	0	4	1	0	1	4	2	0	1	2	1	2	4	3	0	1	1	1	1	0	2	0	1	0	1	0	3	0	0	0	0	4	1	0	0	2	1	0	2	0	2	2	1	0	5	0	0	2	1	1	0	0	0	3	2	1	2	0	2	5	0	4	5	1	1	0	2	0	1	0	0	1	0	0	5	1	0	0	0	1	0	2	0	0	2	2	1	1	0	0	0	1	1	1	0	0	4	0	3	1	0	4	1	0	1	0	4	0	1	1	0	0	1	0	0	0	1	0	1	1	1	1	1	6	1	0	3	0	2	0	0	2	2	3	2	1	0	0	1	2	2	1	5	1	2	0	0	0	0	0	0	1	0	1	1	3	1	1	0	1	0	0	4	1	2	0	1	0	1	1	0	1	0	2	1	1	2	2	0	1	8	1	3	0	0	1	0	0	2	2	1	0	1	1	1	1	0	2	2	1	1	1	2	0	0	0	0	0	2	0	0	1	0	1	1	3	0	0	2	0	1	0	0	1	4	0	2	0	0	3	1	2	1	3	0	3	4	0	1	2	1	2	0	2	3	1	3	1	4	5	2	0	0	2	4	1	0	0	2	1	0	2	0	1	0	0	1	0	1	3	0	0	1	2	3	3	5	0	0	0	1	0	3	0	1	0	2	7	2	0	4	0	0	2	0	5	0	0	2	0	0	1	0	2	0	0	0	0	4	0	3	0	1	1	1	0	1	0	2	0	0	1	0	3	0	0	1	3	0	2	0	1	2	0	1	0	0	0	0	1	1	4	0	1	1	5	2	3	3	0	0	1	0	0	0	4	0	0	4	0	0	1	1	1	2	6	3	0	0	0	2	0	0	4	2	2	0	1	1	4	2	4	0	4	0	0	3	2	2	0	0	2	1	0	3	0	2	0	1	0	0	1	2	2	0	0	0	0	3	1	1	1	0	0	1	2	0	1	5	1	2	3	0	3	1	1	1	1	1	0	2	0	0	3	2	0	0	1	0	0	0	3	1	0	1	4	0	1	1	1	2	0	1	2	1	5	1	0	2	0	2	1	0	2	0	2	1	1	1	1	3	1	0	0	1	1	0	3	1	0	5	0	2	2	0	0	2	3	2	1	0	1	1	3	2	0	0	0	4	0	0	0	6	0	1	4	1	1	2	3	0	1	1	2	0	2	0	2	1	0	2	1	2	0	7	4	0	0	0	0	0	3	2	1	0	0	1	3	0	2	1	1	0	2	2	0	0	2	2	0	2	1	2	1	3	0	2	0	2	3	4	0	1	4	0	3	0	1	2	2	1	0	1	4	1	0	0	0	1	1	1	0	1	1	0	2	2	2	1	4	0	1	1	1	2	3	0	1	0	2	0	3	0	1	0	0	1	5	0	2	4	0	1	1	1	0	0	1	3	3	2	2	0	3	0	2	1	2	1	1	2	3	2	1	1	4	0	3	2	1	0	0	1	2	0	2	1	0	7	1	0	4	2	1	0	1	2	0	0	1	0	2	1	1	1	1	9	6	1	0	0	0	1	1	2	0	0	2	0	1	2	3	1	0	0	3	2	0	1	0	0	0	1	1	2	2	1	1	1	2	2	0	1	2	3	1	1	0	0	1	1	2	2	1	0	0	0	0	0	1	0	0	0	4	3	2	1	0	1	2	1	0	3	0	1	0	1	0	0	0	1	0	0	0	1	1	0	2	1	3	3	1	0	5	1	0	1	3	5	0	4	1	2	0	1	0	2	4	1	2	0	1	1	2	2	0	1	0	0	5	0	5	2	0	0	1	3	1	1	0	0	0	1	1	2	0	1	2	2	0	1	3	2	0	0	1	1	1	1	1	2	1	0	0	1	1	0	1	2	0	0	0	0	0	1	1	1	0	3	3	2	1	2	0	1	2	0	1	1	0	0	0	1	1	1	5	2	0	0	0	0	3	4	1	4	1	2	0	3	0	0	2	0	0	1	3	1	2	4	3	5	0	2	3	1	0	2	1	0	0	0	0	1	2	1	1	0	0	2	1	1	3	4	1	0	2	2	1	0	1	1	1	0	0	2	1	0	0	0	0	4	2	1	0	2	1	0	1	2	1	0	1	0	0	1	3	1	2	0	1	0	0	1	6	2	1	3	1	1	0	2	0	2	0	0	1	0	0	0	1	3	2	1	0	0	0	2	1	3	0	1	1	0	8	3	0	2	0	0	0	0	2	1	0	0	1	3	2	1	1	0	0	4	1	1	0	3	0	2	0	3	0	1	0	2	0	2	1	1	3	3	1	2	0	0	1	9	1	0	0	2	1	0	1	2	1	0	0	1	0	2	2	2	1	6	0	0	1	3	0	0	0	5	0	0	2	1	0	1	1	2	4	0	0	0	1	0	1	2	1	4	1	2	0	3	0	1	2	1	1	4	2	2	1	0	2	1	0	1	1	1	1	0	2	0	1	0	3	1	5	0	0	4	1	1	0	3	0	1	2	2	1	1	0	1	1	7	0	0	2	1	1	1	0	0	1	2	2	0	1	3	0	2	1	1	1	0	1	0	0	1	2	0	0	0	1	0	1	0	0	1	0	2	0	0	2	2	2	0	4	2	0	1	5	0	3	1	1	1	0	6	1	1	1	0	2	0	0	3	1	3	0	0	3	0	2	0	1	1	1	5	1	2	0	1	0	4	0	0	2	0	0	0	3	1	0	2	0	0	1	0	1	1	0	8	0	2	1	1	1	0	3	2	0	0	2	1	2	0	1	1	2	1	1	1	1	1	1	1	1	0	3	1	1	3	4	0	6	1	0	0	0	2	1	0	3	0	0	4	3	1	0	0	2	6	0	0	1	1	0	2	4	3	2	4	0	0	0	3	1	0	1	5	0	1	0	0	1	0	1	1	0	0	0	0	0	2	1	0	0	0	1	1	3	2	5	0	1	0	0	1	2	8	0	1	1	0	1	1	0	0	3	0	0	1	1	0	0	0	0	1	0	0	0	0	0	1	0	1	3	0	2	3	1	0	0	0	0	2	2	0	3	2	0	2	1	2	0	0	2	1	1	0	1	0	0	1	1	2	0	1	2	1	2	2	3	0	1	4	1	0	0	0	0	0	1	0	0	0	0	0	1	0	3	2	5	2	0	0	0	0	6	0	0	0	1	3	1	0	0	0	0	1	1	0	3	0	0	2	0	2	7	0	1	0	0	0	3	0	1	1	2	3	0	1	0	0	0	0	1	2	2	2	2	2	2	0	0	2	1	0	0	0	0	0	1	0	1	0	1	0	1	0	4	0	0	1	0	4	2	2	1	0	1	2	3	0	0	1	0	3	1	0	0	2	1	0	0	0	2	0	0	1	1	3	0	0	1	1	0	1	0	2	0	3	2	0	1	0	4	7	2	0	0	0	2	0	0	1	0	1	6	2	0	0	4	0	0	0	1	0	2	1	0	1	2	0	0	0	2	0	3	1	1	1	0	0	3	2	2	0	0	0	1	3	2	0	0	1	3	1	0	0	0	1	2	2	0	0	1	1	1	0	1	3	0	2	1	1	1	3	1	3	1	0	2	1	0	1	3	1	1	0	1	2	0	1	0	1	0	0	0	1	3	0	1	3	2	1	2	0	2	2	1	2	1	2	0	1	1	2	1	2	1	0	0	1	0	3	0	0	0	1	0	2	5	0	1	3	3	2	2	0	0	0	1	4	0	1	1	0	1	0	0	0	0	0	2	2	0	4	3	3	1	2	3	3	0	0	1	0	0	4	0	1	0	1	2	0	1	2	0	2	1	0	0	2	0	2	1	1	1	0	0	1	0	2	4	2	0	2	0	0	5	1	2	1	1	1	1	0	1	0	0	2	1	2	0	0	1	0	1	2	0	5	0	2	1	1	0	3	2	4	1	0	1	1	3	1	1	0	0	0	1	0	4	0	1	0	0	1	1	1	4	1	1	0	1	3	0	1	1	1	0	0	0	3	2	1	1	1	0	0	0	1	2	0	1	0	4	2	1	1	1	1	1	2	1	0	4	4	1	2	0	2	1	2	1	3	2	1	0	3	1	0	1	1	3	1	0	0	3	2	1	4	0	2	1	0	0	6	1	1	3	0	0	0	1	0	0	4	1	3	1	1	1	4	1	0	4	0	1	2	1	3	1	0	1	0	3	0	1	1	1	1	1	2	3	4	1	7	5	1	1	0	0	2	1	1	0	2	4	1	1	0	0	1	0	0	3	0	1	0	0	0	3	1	2	5	1	0	0	0	0	1	0	0	1	1	1	2	3	1	0	5	3	0	0	0	1	2	1	0	0	1	0	0	0	3	2	0	1	1	3	0	2	1	2	1	0	0	1	1	0	0	0	2	3	0	6	0	5	2	0	3	0	4	0	0	3	0	1	0	3	3	0	0	0	1	0	2	1	0	0	3	0	2	0	3	0	1	0	0	1	2	1	2	2	0	0	1	1	0	0	2	2	2	0	1	0	1	1	0	2	0	0	0	2	1	4	2	0	0	0	2	0	0	3	3	3	0	3	0	1	3	2	0	0	1	1	0	1	0	2	3	0	2	1	0	0	6	2	0	1	1	2	0	0	0	0	0	1	2	0	0	1	1	1	0	0	5	0	1	1	0	0	0	0	0	0	2	1	1	1	3	2	1	1	0	0	4	2	0	5	3	2	0	0	0	3	0	1	2	0	3	4	2	1	2	2	0	0	0	0	0	1	0	0	1	1	2	4	1	0	1	0	0	1	1	1	1	0	1	3	0	0	0	0	1	0	0	0	1	0	1	1	3	0	0	1	0	0	0	0	2	0	5	0	3	0	0	4	5	1	0	1	2	0	0	0	1	0	0	0	0	1	3	3	1	0	0	0	4	1	2	6	2	1	3	1	3	1	4	0	0	0	2	1	0	0	0	1	0	2	2	0	1	1	1	1	2	0	0	0	0	0	7	1	2	1	0	2	0	1	1	1	1	7	2	0	1	0	0	0	3	1	2	4	0	0	2	2	1	1	1	0	1	3	0	3	1	0	1	2	3	5	1	0	1	0	0	0	0	1	0	0	0	0	3	0	3	1	0	0	1	0	0	0	1	3	0	2	2	1	1	2	1	1	1	1	3	0	1	1	0	1	0	0	1	0	2	0	1	0	1	2	1	3	1	2	0	1	0	0	2	0	1	0	4	4	0	0	0	0	1	5	1	0	1	1	0	1	1	2	0	2	0	3	2	1	0	0	0	2	1	0	6	0	1	1	2	1	0	0	1	1	1	1	0	6	3	0	1	0	3	0	0	1	2	1	0	2	0	3	0	0	1	0	4	3	0	2	2	0	1	0	2	2	2	1	1	2	1	2	1	1	0	0	2	1	2	2	2	0	0	2	0	3	0	2	1	1	0	1	1	0	2	1	4	0	0	3	0	1	1	0	0	1	0	1	1	7	2	1	0	3	2	0	0	2	3	0	2	1	2	0	0	0	2	2	8	2	2	8	0	0	1	0	1	2	1	1	1	2	1	1	1	0	0	1	1	0	1	1	1	1	0	0	3	1	0	0	4	6	2	0	2	1	1	0	2	1	0	0	3	0	1	0	1	1	3	2	1	2	1	1	0	0	0	0	0	0	0	1	2	1	0	1	4	0	0	0	3	0	1	2	2	0	3	4	5	1	0	0	0	0	1	2	2	0	3	1	0	0	3	0	1	2	2	0	0	0	3	1	1	0	0	0	1	0	1	0	1	0	0	1	1	2	0	1	0	2	1	0	1	3	0	0	1	5	3	4	2	2	1	0	1	1	4	0	0	0	2	0	2	0	2	2	1	0	0	2	0	1	0	2	0	0	1	2	0	1	4	1	0	0	3	3	0	2	0	1	0	1	0	2	4	3	9	1	0	0	1	7	1	0	1	0	2	0	0	1	2	0	2	2	0	1	2	2	0	0	0	0	1	0	0	3	0	1	2	0	3	2	1	3	5	0	1	0	0	1	1	0	0	2	0	2	0	1	0	1	0	2	1	0	0	0	1	4	2	0	4	1	2	0	0	1	1	0	2	3	1	2	0	0	0	0	1	1	2	1	3	3	0	1	0	2	0	0	0	2	4	3	0	0	0	2	0	1	1	1	2	0	1	0	1	1	0	2	0	2	0	3	2	1	1	1	1	0	0	1	0	1	2	1	0	0	0	2	4	0	2	0	0	5	0	7	0	0	1	2	0	0	2	2	0	0	4	1	6	1	4	0	0	0	1	0	2	2	1
N0.HOG0003576	0	0	0	0	0	0	0	0	0	0	0	0	0	1	0	0	0	0	0	0	0	0	0	0	0	0	0	0	0	0	0	0	0	0	0	0	1	0	0	0	0	0	0	0	0	0	0	1	0	0	0	0	0	1	0	1	0	0	0	0	0	0	0	0	0	0	0	0	0	0	1	0	1	0	1	0	0	0	0	0	0	0	0	0	0	0	0	0	0	0	0	0	0	0	0	0	0	0	0	1	0	0	1	0	0	0	0	0	0	0	1	0	0	0	0	0	0	0	0	0	0	0	0	0	0	0	0	0	0	0	0	0	1	0	0	0	0	0	0	0	0	0	0	0	0	0	0	1	0	0	0	0	2	0	0	0	0	0	0	0	0	0	0	0	0	0	0	0	0	1	0	0	0	0	0	0	0	0	1	0	0	0	1	0	0	0	1	0	0	0	0	0	0	1	0	0	0	0	0	0	0	1	0	0	0	0	0	0	0	1	0	0	0	0	0	1	1	0	0	0	0	0	0	0	0	0	0	0	0	0	0	0	0	0	0	1	0	0	0	0	0	0	1	0	0	0	1	0	0	0	0	1	0	0	0	0	0	0	0	0	1	0	0	0	0	0	0	0	0	1	0	0	0	1	1	0	0	0	0	0	0	0	0	0	0	0	0	0	0	0	0	0	0	0	0	0	0	0	0	0	1	0	0	0	0	1	0	0	0	1	0	0	0	0	0	0	0	1	0	0	0	0	0	0	0	0	0	0	0	0	0	1	0	1	0	0	0	0	0	0	0	0	0	0	1	0	0	0	0	0	0	0	0	0	0	0	1	0	0	0	0	0	0	0	0	1	1	0	0	0	0	0	0	0	0	0	0	1	0	0	0	0	0	0	0	0	1	0	0	0	1	0	0	0	0	0	0	0	0	1	0	0	0	0	0	0	0	0	0	0	0	0	0	0	0	0	1	0	1	0	0	0	1	0	0	1	0	0	0	0	0	0	0	0	0	0	1	0	0	0	0	0	0	0	0	0	0	0	0	1	0	0	0	0	0	0	0	0	0	2	0	0	0	0	2	0	0	0	0	1	0	0	0	0	0	0	0	0	0	0	0	0	0	0	0	0	0	0	0	0	0	1	0	0	0	0	1	0	0	2	0	0	0	0	0	0	0	0	0	0	0	0	0	0	1	0	0	0	1	0	0	0	0	0	0	0	0	0	0	0	0	1	0	0	0	0	0	0	0	0	0	0	0	1	0	0	0	0	0	0	0	0	0	0	0	0	0	0	0	0	0	0	0	0	0	0	0	0	0	0	0	1	0	0	0	0	0	0	0	0	0	0	0	0	1	0	0	0	0	0	0	0	0	0	0	0	1	0	0	0	0	0	0	0	0	0	0	1	0	0	0	0	0	0	0	0	1	0	0	0	0	0	0	0	0	0	0	0	0	0	0	0	0	1	0	0	0	0	0	0	0	0	0	1	0	0	0	0	0	0	0	0	0	0	0	1	1	0	1	0	0	0	1	0	0	0	0	0	0	0	0	0	0	0	0	0	0	0	0	1	1	0	0	0	0	1	0	0	0	0	0	0	0	0	0	0	0	0	0	0	0	0	1	1	0	0	0	0	0	0	0	0	0	0	0	0	0	0	0	1	0	0	0	0	0	0	0	0	0	0	0	0	1	0	0	0	0	2	0	0	0	0	0	0	0	0	0	0	0	0	0	0	0	0	0	0	0	0	0	1	0	0	0	0	0	0	0	0	0	0	0	1	0	0	0	0	0	1	0	0	0	0	1	0	0	0	0	0	1	0	0	0	1	0	0	0	0	0	0	0	0	0	0	0	0	0	0	0	0	0	0	0	0	0	0	2	0	0	0	0	0	0	0	0	0	0	0	0	1	0	0	0	0	0	0	1	0	0	0	1	0	0	0	0	0	0	0	0	0	0	0	0	0	0	0	0	0	0	1	1	0	0	0	0	0	0	0	0	0	0	1	0	0	1	0	0	0	1	1	0	0	0	1	2	0	0	0	0	0	0	0	0	0	0	0	0	0	1	0	0	1	0	0	0	0	0	0	0	0	0	0	0	0	0	1	0	0	1	0	0	0	0	0	0	0	0	0	0	0	0	0	0	2	0	0	1	0	0	0	0	0	0	0	0	0	0	1	0	1	0	0	0	0	0	0	0	0	0	0	0	0	0	0	0	0	0	0	0	0	0	0	0	0	0	1	0	0	0	0	1	0	0	0	0	0	0	0	0	0	0	1	0	0	0	0	0	0	0	0	0	0	0	0	0	0	0	0	0	0	0	0	0	0	0	0	0	0	0	0	0	1	0	0	0	0	0	1	1	0	0	0	0	0	0	0	0	0	0	0	0	0	0	0	0	0	0	0	0	0	0	1	1	0	0	0	0	0	0	0	0	0	0	0	0	0	0	0	0	0	1	0	0	0	0	0	0	0	0	0	0	0	1	0	0	0	0	0	0	0	0	0	1	0	0	0	0	0	0	0	0	0	0	0	0	0	0	0	0	0	0	0	1	0	0	0	0	0	0	0	0	0	0	0	0	0	0	0	0	0	0	0	0	0	0	0	1	0	0	0	0	1	0	2	0	0	0	0	0	0	0	0	0	0	0	1	0	1	0	1	0	0	0	0	0	0	0	0	0	0	1	0	0	0	0	0	0	0	0	3	0	0	0	0	0	0	0	0	0	0	0	0	0	0	0	0	0	0	0	0	0	0	0	0	0	0	0	0	0	0	0	0	0	0	0	0	0	0	0	0	0	0	0	0	0	0	0	1	0	0	0	0	0	1	0	0	0	0	0	0	0	0	0	0	0	1	0	0	1	0	1	0	0	1	0	1	0	0	0	0	0	0	0	0	0	0	0	0	0	0	0	0	0	0	0	0	0	0	0	0	0	0	0	0	0	0	0	1	0	0	0	0	0	0	0	0	0	0	1	0	1	0	0	0	0	0	0	0	0	0	0	0	0	0	0	0	1	0	0	0	0	0	0	0	0	0	0	0	0	0	0	0	0	0	0	0	0	0	0	1	0	0	0	0	0	0	0	0	0	0	0	0	0	0	0	0	0	0	0	0	1	0	1	0	1	0	0	0	0	0	0	1	0	0	0	0	0	0	0	0	0	0	0	0	0	0	0	0	0	0	0	1	0	0	0	0	0	0	0	0	0	0	0	0	0	0	0	0	0	1	0	0	0	0	0	0	0	0	0	0	0	0	0	0	0	0	0	2	0	0	0	0	0	0	0	0	0	0	1	0	0	0	0	0	1	0	0	0	0	1	0	0	0	0	0	0	0	0	0	1	1	0	0	0	1	0	0	0	0	0	1	0	0	0	0	0	0	0	0	0	0	0	0	0	0	0	0	0	0	1	0	0	0	0	0	1	0	0	0	1	0	0	0	0	0	0	0	0	0	0	0	0	1	0	0	0	0	0	0	0	0	0	0	0	0	0	0	0	0	0	0	0	0	0	0	0	0	0	0	0	0	0	0	0	0	1	1	0	0	0	0	0	0	0	0	0	0	0	0	1	0	0	0	1	0	0	1	0	0	0	0	0	1	0	0	0	0	1	0	0	0	1	0	0	0	0	0	0	1	0	0	0	0	0	0	0	0	0	0	0	1	0	0	0	0	0	0	1	0	0	0	0	0	0	0	0	0	0	0	0	0	1	0	0	0	0	0	0	0	0	0	0	0	0	0	0	0	1	0	0	0	0	0	0	1	1	0	0	0	1	0	0	0	0	0	0	0	1	0	1	0	0	0	0	0	0	0	0	0	0	0	0	0	0	0	0	0	0	0	0	0	0	0	0	0	0	0	0	0	0	0	0	0	0	0	0	0	0	0	0	0	0	0	0	0	0	0	0	0	0	0	0	0	0	1	0	0	0	0	0	1	0	0	0	0	0	0	1	0	0	0	0	0	0	0	0	0	0	1	0	0	0	0	0	0	0	0	0	0	0	0	1	0	0	0	0	1	0	0	0	0	1	0	0	0	0	0	0	0	0	0	0	0	0	0	0	0	0	0	0	0	0	0	0	0	0	0	0	0	0	0	0	0	0	0	1	0	0	0	0	0	0	0	0	0	0	0	0	0	0	0	0	0	0	0	0	0	0	0	0	0	0	0	0	0	0	0	0	1	0	0	0	0	0	0	1	0	0	1	0	0	0	0	0	0	0	0	0	0	0	0	0	0	0	0	0	1	0	0	0	0	0	0	0	0	0	0	0	0	0	0	0	0	0	0	0	0	0	0	0	0	0	0	0	0	0	0	0	0	0	0	0	0	0	0	0	1	0	0	0	0	0	0	0	0	0	0	1	0	0	0	0	0	0	0	1	0	0	0	0	0	0	0	0	0	0	0	0	0	0	1	0	0	0	0	1	0	0	0	0	0	0	0	0	0	0	0	0	0	0	1	0	0	0	0	0	0	0	0	0	0	0	0	0	0	0	0	0	1	0	0	0	0	0	0	0	0	0	0	0	0	0	1	0	0	0	0	0	0	0	0	0	0	0	0	0	0	0	0	0	0	0	0	0	0	0	0	0	0	0	1	0	1	0	0	0	0	0	0	0	0	0	0	0	0	1	0	0	2	0	0	0	0	0	0	0	0	0	0	0	0	0	0	0	0	0	0	0	0	0	0	0	0	0	0	0	0	1	0	0	0	0	0	0	0	0	0	0	0	0	0	0	0	0	0	0	0	0	0	1	0	2	1	0	0	0	0	1	0	0	1	0	0	0	0	0	0	0	0	0	0	0	0	0	0	0	0	0	0	0	0	0	0	0	0	0	0	1	0	0	0	0	0	0	0	0	0	0	0	0	0	0	0	0	0	0	1	0	0	0	0	0	0	0	2	0	0	0	0	0	0	0	0	0	0	0	0	0	0	0	0	0	0	0	0	0	0	0	0	0	0	0	0	0	0	0	0	0	0	0	0	0	0	0	0	0	0	0	0	0	0	1	0	1	1	0	0	0	0	0	0	0	0	0	0	0	0	0	0	0	0	0	0	0	0	0	0	0	0	0	0	0	0	0	0	0	0	0	0	0	0	0	0	0	0	0	0	0	0	0	0	0	0	1	0	0	0	0	0	1	0	0	1	0	0	0	0	0	0	1	0	0	0	0	0	1	0	0	0	0	0	0	1	0	0	0	0	0	0	0	0	0	0	0	0	0	0	0	1	0	0	0	1	0	0	0	0	0	0	1	0	0	0	0	0	0	0	0	0	0	0	0	0	0	0	0	0	0	3	0	0	0	0	0	0	0	0	0	0	0	0	0	0	0	0	0	0	0	0	1	0	0	0	0	0	0	0	0	0	0	0	0	1	0	0	0	0	1	1	0	0	1	0	0	2	0	0	0	0	0	0	0	0	0	0	0	0	0	0	0	0	0	0	0	0	0	0	0	0	0	0	0	0	0	0	0	0	0	0	0	1	0	0	0	0	0	0	0	0	0	0	0	0	0	0	0	0	0	0	0	0	0	0	0	0	0	0	0	0	0	1	0	0	0	1	0	0	0	0	0	0	0	0	0	0	0	0	0	0	0	0	0	0	0	0	0	0	0	1	0	0	0	0	0	0	0	0	0	0	0	0	0	0	0	2	1	0	0	0	1	0	0	0	0	0	0	0	0	0	0	0	0	0	0	0	0	0	1	0	0	0	1	0	0	0	0	0	0	0	1	0	0	0	0	0	0	0	0	0	0	0	0	1	0	1	0	0	0	0	0	1	0	0	0	0	0	0	0	0	1	0	0	1	0	0	0	0	0	0	0	0	0	0	0	0	0	0	0	0	0	0	0	0	1	0	0	0	1	1	1	0	0	0	0	0	0	0	0	0	1	0	2	0	0	0	0	0	1	0	0	0	0	0	0	0	0	0	0	0	0	0	0	0	0	0	1	1	0	0	0	0	0	0	0	0	0	1	0	0	0	1	0	0	0	0	0	0	0	0	0	0	0	0	0	0	0	0	0	0	0	0	0	0	0	0	0	0	0	0	1	0	0	0	0	0	0	1	0	0	0	0	1	0	0	0	0	0	0	0	0	0	0	0	0	0	0	1	0	0	0	0	0	0	0	0	1	0	0	0	0	0	0	1	0	0	0	0	0	0	0	0	0	0	0	0	0	0	0	1	0	0	0	0	0	0	0	0	0	0	0	0	0	0	0	0	0	0	0	0	1	0	0	0	0	1	0	0	0	0	0	0	1	0	0	0	0	0	0	0	0	0	0	1	0	0	0	0	0	0	1	0	0	0	1	0	1	0	0	0	0	0	0	1	0	0	0	0	1	0	0	0	0	0	0	0	0	0	1	0	0	0	0	0	0	0	0	1	0	0	0	0	0	0	0	0	0	0	0	0	0	0	0	0	0	0	0	0	0	0	0	0	0	0	0	0	0	0	0	0	0	0	0	0	0	0	0	0	0	0	0	0	0	0	0	0	0	0	0	0	1	0	0	0	0	0	0	0	0	0	0	1	0	0	1	0	0	0	0	0	0	0	0	0	0	0	0	0	0	0	0	0	0	0	0	0	1	2	1	0	0	0	0	0	0	1	0	0	0	0	0	0	0	0	2	1	0	0	1	0	0	0	0	0	0	0	0	0	0	0	0	0	0	0	0	0	0	0	1	0	0	0	0	2	0	0	1	0	0	0	0	0	0	0	0	0	0	0	0	0	0	0	0	0	1	0	0	1	1	0	0	0	0	0	0	0	0	0	0	1	0	0	0	0	1	1	0	0	0	0	0	0	0	0	0	0	0	0	0	0	0	0	0	0	0	0	0	0	0	0	0	0	0	0	0	0	2	0	0	0	0	0	1	0	0	0	0	0	0	0	0	0	0	0	0	0	0	0	0	0	1	0	0	0	0	0	1	0	1	0	0	0	0	0	0	0	0	0	1	1	0	0	0	0	1	0	0	0	0	0	0	0	0	0	0	0	0	0	0	0	1	0	0	1	0	0	0	0	0	0	0	0	0	0	1	0	0	0	0	0	0	0	0	0	0	1	0	0	1	0	0	0	1	1	0	0	0	1	0	0	0	0	0	0	0	0	0	0	0	1	0	0	0	0	0	0	0	0	0	0	1	0	0	0	0	1	0	0	0	0	0	0	0	0	1	0	0	0	1	0	0	0	0	0	0	0	0	0	0	0	0	0	0	0	0	0	0	1	0	0	0	0	0	0	0	0	1	1	0	0	0	0	0	0	0	0	0	0	0	0	0	0	0	0	0	0	1	0	1	0	0	0	0	0	1	2	0	1	0	0	0	1	0	0	0	0	0	0	0	0	0	0	0	0	0	2	0	0	0	0	1	0	0	0	0	0	1	0	0	0	0	0	0	0	0	0	0	0	0	0	0	0	0	0	0	0	0	0	0	0	0	0	0	1	0	0	0	0	0	0	0	0	0	0	0	0	0	0	0	1	0	0	0	0	0	0	0	0	0	1	0	0	0	0	0	0	1	0	0	0	0	0	0	1	0	0	0	0	0	0	1	0	0	2	0	0	0	0	0	1	0	0	0	0	0	0	0	0	0	0	0	0	0	0	0	0	0	0	0	0	0	1	1	0	0	0	0	0	0	0	0	0	0	0	0	0	1	0	0	1	0	0	0	0	0	0	1	0	0	0	0	0	0	0	0	0	0	0	0	0	0	0	0	0	0	0	0	1	0	0	0	0	0	0	0	0	0	0	0	0	0	0	0	0	0	0	0	0	0	1	0	1	0	0	0	0	0	0	0	0	0	0	0	0	1	0	0	0	0	0	0	0	0	0	0	0	0	0	0	0	0	0	1	0	0	0	0	0	0	0	0	0	0	0	0	0	0	0	0	0	0	0	0	0	1	0	0	0	1	0	0	0	0	1	0	0	0	0	0	0	0	0	0	0	0	0	1	0	0	1	0	0	0	0	0	0	0	0	1	0	0	0	0	0	0	0	0	0	1	0	0	0	0	0	0	1	0	0	0	0	0	0	0	0	0	0	0	0	0	0	0	0	0	0	0	0	0	0	0	0	0	0	0	0	1	0	0	0	0	0	0	0	0	0	0	0	0	0	1	0	0	0	0	0	0	0	0	0	0	0	0	0	0	0	0	0	0	0	0	0	0	0	0	0	0	0	0	0	0	0	0	0	0	1	0	0	0	0	0	0	0	0	0	0	0	0	0	0	0	0	0	0	0	0	0	0	0	0	0	1	1	1	0	0	0	0	0	0	0	2	0	0	1	0	1	1	0	0	0	0	0	1	0	1	0	0	0	0	0	0	0	0	0	0	0	0	0	0	0	1	0	0	1	0	0	0	1	0	0	0	0	0	1	0	0	0	0	0	0	0	0	0	0	2	0	0	0	0	0	0	0	1	0	0	0	0	0	0	0	0	1	0	0	0	0	0	0	0	0	1	0	1	0	0	0	0	0	1	0	0	0	0	0	0	0	0	0	0	0	0	0	0	0	0	0	0	0	0	0	1	0	0	0	0	0	0	0	0	0	0	0	1	0	0	1	0	0	0	0	0	0	0	0	0	0	0	1	0	0	0	0	0	0	0	0	0	0	0	0	0	0	0	0	0	0	0	0	0	0	0	0	1	0	0	0	1	0	0	0	0	0	0	0	0	0	0	0	0	0	0	0	0	0	0	0	1	0	0	1	1	0	0	0	1	1	0	0	0	1	0	0	0	0	0	0	0	0	0	0	0	0	0	0	0	0	1	0	0	0	0	0	1	1	0	0	0	0	1	0	1	0	0	0	0	0	0	0	0	0	0	0	0	0	1	0	0	1	0	0	0	0	0	0	0	0	0	1	0	0	0	0	0	0	1	0	0	0	0	0	1	0	0	0	0	0	0	0	0	0	1	0	0	0	0	0	0	0	0	0	0	0	0	0	0	0	0	0	1	0	0	0	0	0	0	0	0	0	1	0	0	0	0	1	0	0	0	0	0	0	0	0	0	0	0	0	0	0	0	1	0	0	0	0	0	0	0	0	0	0	0	0	0	1	0	1	0	0	0	0	0	0	0	0	0	0	1	0	0	0	0	0	0	0	0	0	1	0	0	0	0	0	0	1	0	0	0	2	0	0	0	0	0	0	1	0	0	0	0	0	1	0	0	0	0	1	0	0	0	0	0	3	1	0	0	0	0	0	0	0	0	0	0	0	0	0	0	0	0	0	0	0	1	0	0	0	0	0	0	1	0	1	0	0	0	0	0	0	0	1	0	2	0	0	0	0	0	0	0	0	1	0	0	0	0	1	0	0	0	0	0	0	0	0	0	0	0	0	0	0	0	0	0	0	0	0	0	0	0	1	0	0	0	0	0	0	0	0	0	0	1	1	0	1	0	1	0	0	0	0	0	0	0	0	0	0	0	0	1	0	0	0	0	0	0	0	0	0	0	0	0	0	0	1	0	0	0	0	0	0	1	0	0	0	0	0	0	0	1	1	0	0	0	0	0	0	0	0	0	0	1	0	0	0	0	0	0	0	0	0	0	0	0	0	0	0	1	0	0	0	0	0	0	0	0	0	0	0	0	0	0	0	0	0	0	0	0	1	0	0	0	0	0	0	0	0	0	0	0	0	0	1	0	0	0	0	0	0	0	0	0	0	0	0	0	0	0	1	0	0	0	0	1	0	0	1	0	0	0	0	0	0	0	0	0	0	0	0	0	0	0	0	0	0	0	0	0	1	0	0	0	0	0	0	0	0	1	0	0	2	0	0	0	0	0	0	0	0	0	0	0	0	0	0	0	0	0	1	0	1	0	0	0	0	0	0	0	0	0	0	0	0	0	0	0	0	0	0	0	0	0	0	1	0	0	0	0	0	0	0	0	0	0	0	0	0	0	0	0	0	0	2	0	0	0	1	0	0	0	3	0	0	0	0	0	0	1	0	0	0	1	0	0	1	0	0	0	0	0	0	0	0	0	0	0	1	0	0	0	0	0	1	0	0	0	0	0	0	0	0	0	0	0	0	0	0	0	0	1	0	0	0	0	1	0	0	0	0	0	0	0	0	0	0	0	0	0	1	0	0	0	0	0	0	0	0	0	0	0	0	0	0	0	0	0	0	0	0	0	0	0	1	0	2	0	0	0	0	0	0	0	0	0	2	0	0	0	0	0	0	0	0	0	0	0	0	0	0	1	0	0	0	0	0	0	0	0	0	0	0	0	0	1	0	0	0	0	0	0	0	0	0	0	0	0	0	0	0	0	0	0	0	0	0	0	0	0	0	0	2	0	0	0	0	0	0	0	0	0	1	0	0	0	0	0	1	0	1	0	0	0	0	0	0	1	0	0	0	0	0	0	0	0	0	0	0	0	0	0	0	0	0	0	0	0	1	0	0	0	0	0	1	0	0	0	0	0	0	0	0	0	0	0	0	0	0	0	0	0	0	0	0	0	0	0	0	2	0	1	0	1	1	0	0	0	0	0	0	0	0	0	0	0	0	0	0	1	1	0	0	0	0	0	0	0	0	0	0	0	0	0	0	0	0	0	0	0	0	0	0	0	0	0	0	0	0	0	0	0	0	0	1	0	0	0	0	0	0	0	0	0	0	0	0	0	0	0	0	0	0	0	0	0	0	0	0	0	0	0	0	0	0	0	0	0	0	0	0	0	0	0	0	0	0	1	0	0	0	0	0	1	0	1	0	0	0	0	1	0	0	0	0	0	0	0	0	0	0	0	1	0	0	0	1	0	0	0	0	0	1	0	2	0	0	1	0	0	0	0	0	0	1	0	0	0	1	0	0	0	0	0	0	0	0	1	0	0	0	0	0	0	1	0	0	0	0	0	0	0	0	0	1	0	0	1	1	0	0	0	0	0	0	1	0	0	0	0	0	0	0	0	0	0	0	0	0	1	0	1	0	0	0	0	0	0	0	0	0	0	2	0	0	0	0	0	0	1	0	0	0	0	0	0	0	0	0	0	0	0	1	1	1	0	0	0	0	0	0	1	1	1	0	0	0	0	0	0	0	0	1	0	0	0	0	2	0	1	0	1	1	0	0	0	0	0	0	1	0	0	0	0	0	0	0	0	0	0	0	0	0	0	0	0	0	1	0	0	0	0	0	0	0	0	0	0	0	0	0	0	0	0	0	0	0	0	0	0	0	0	0	0	0	0	0	0	0	0	0	0	1	0	0	0	0	0	0	0	0	0	0	0	0	0	1	0	0	0	0	0	0	0	0	0	0	1	0	0	0	0	0	0	0	1	1	0	0	0	0	0	0	0	0	0	2	0	0	0	1	0	1	1	0	0	0	0	0	1	0	0	0	0	0	1	0	0	1	0	0	0	0	0	0	0	0	0	0	0	0	0	0	0	1	0	0	0	0	0	0	0	0	0	0	0	0	0	0	0	0	0	0	0	0	0	0	0	0	0	0	0	0	0	1	0	0	0	0	1	0	0	0	0	0	0	0	0	0	1	0	0	0	0	0	0	0	1	0	0	0	0	0	0	0	1	0	0	0	0	0	0	1	0	0	0	0	1	1	0	0	0	0	0	0	0	0	0	0	0	0	2	0	0	0	0	0	0	0	0	0	0	0	0	0	1	0	0	0	0	1	0	0	0	0	0	0	0	0	0	0	0	0	0	0	0	0	0	0	0	0	0	0	0	0	0	0	0	0	0	0	0	0	0	0	0	0	0	0	0	0	0	0	0	0	0	1	0	0	0	0	0	0	0	0	0	0	0	0	0	1	0	0	0	0	0	0	0	0	0	0	0	0	0	0	0	0	0	0	0	1	0	0	0	0	0	0	0	0	0	0	1	0	0	0	0	1	0	0	0	0	0	0	1	0	0	0	0	0	0	0	0	0	0	0	0	2	1	0	0	1	0	0	0	0	0	0	1	0
N0.HOG0008766	0	0	0	0	0	0	0	0	0	0	1	0	0	0	0	0	0	0	0	0	0	0	0	0	0	0	0	0	0	0	0	0	1	0	0	0	0	0	0	0	0	0	0	0	0	0	0	0	1	0	0	0	0	0	0	0	0	1	0	0	0	0	0	0	0	0	0	0	0	0	0	0	0	0	0	0	0	0	0	0	0	0	0	0	0	0	0	0	0	0	0	0	0	0	0	0	0	1	0	0	0	0	0	0	0	0	0	0	0	1	0	0	0	0	0	0	0	0	0	0	0	0	0	0	0	0	0	0	0	0	0	0	0	0	0	0	0	0	0	0	0	0	0	0	0	0	0	0	0	0	0	1	1	0	1	0	0	0	0	0	0	1	0	0	0	0	0	0	0	0	0	0	0	0	0	0	0	0	0	0	0	0	0	0	0	0	0	1	0	0	0	0	0	0	0	0	0	0	0	1	0	0	0	0	0	0	0	0	0	0	0	0	0	0	0	0	0	0	0	0	0	0	0	0	0	0	0	0	0	0	0	0	0	0	0	0	0	0	0	0	1	0	0	2	0	0	1	0	0	0	0	0	0	0	0	0	0	0	0	0	0	0	0	0	0	0	0	0	0	0	0	0	0	0	0	0	0	0	0	0	0	0	0	0	0	0	0	0	0	0	0	0	0	0	0	0	0	1	0	0	0	0	0	0	1	0	0	0	0	2	0	0	0	0	0	1	0	0	0	0	0	0	0	0	0	0	0	0	0	0	0	0	0	0	0	0	0	0	0	0	0	0	0	0	0	0	0	0	0	0	0	0	0	0	0	0	0	0	0	0	0	1	1	0	0	1	0	0	0	0	0	0	0	0	0	0	0	1	0	0	0	0	0	0	0	0	0	0	0	0	1	0	0	0	0	0	0	1	0	1	0	1	1	0	0	0	0	0	0	0	0	0	0	0	0	0	0	0	0	0	0	0	0	0	0	0	0	0	0	0	0	0	0	0	0	0	0	0	0	0	0	0	0	1	1	0	0	1	0	0	0	0	0	0	1	0	0	0	0	0	0	0	0	0	0	0	0	0	0	0	0	0	0	0	0	0	0	0	0	0	0	0	0	1	0	0	0	0	0	0	0	0	0	0	0	0	0	0	0	1	0	0	0	0	1	0	0	0	0	0	0	0	0	0	0	0	0	0	0	1	0	0	0	0	1	0	0	0	0	0	0	0	0	0	0	0	0	0	0	0	0	0	0	0	0	0	0	0	0	0	0	0	0	0	0	0	0	0	0	0	0	0	0	0	0	0	0	0	0	0	0	0	0	0	1	0	0	0	0	0	0	0	0	0	1	0	0	0	0	0	0	0	1	0	0	0	0	0	0	0	1	0	0	0	0	0	2	0	0	0	0	0	0	0	0	0	0	0	1	0	1	0	0	0	0	0	0	0	0	0	0	0	0	0	2	0	0	0	0	0	0	0	0	0	0	0	1	0	0	0	1	0	0	0	0	0	0	0	0	0	0	0	0	0	0	0	0	0	0	0	0	0	0	0	0	0	1	0	0	0	0	0	0	0	0	0	0	0	0	0	0	0	0	0	0	0	0	0	0	0	0	0	0	0	0	1	0	0	0	0	0	0	0	2	0	1	0	0	0	0	0	0	3	0	0	0	0	0	0	0	0	0	0	0	0	0	0	1	0	0	0	0	0	0	0	0	0	0	0	0	0	0	0	0	0	0	0	0	0	0	0	0	0	0	0	0	0	0	0	0	0	0	0	0	0	0	0	0	0	0	0	0	0	0	0	0	0	0	0	0	0	0	0	0	0	0	0	0	0	0	1	0	0	0	0	0	0	0	0	0	0	0	1	0	0	1	0	0	0	0	1	0	0	0	0	0	0	0	0	0	0	0	0	1	0	0	0	0	0	0	0	0	0	0	0	0	0	0	0	0	0	0	0	0	0	0	0	0	0	0	0	1	0	0	0	0	0	0	0	0	0	0	1	0	0	0	0	0	0	0	0	0	0	0	0	0	0	0	0	0	0	0	0	0	0	1	0	0	0	0	0	0	0	0	0	0	0	0	0	0	0	0	0	0	0	0	0	0	1	0	0	0	0	0	0	0	0	0	0	0	0	0	0	0	0	0	0	1	0	0	1	0	0	0	0	0	0	0	0	0	0	0	0	0	0	0	0	0	0	0	0	0	0	0	0	0	0	0	0	0	0	0	0	0	0	0	0	0	0	0	0	0	0	0	1	0	0	0	0	0	0	0	0	0	0	0	0	0	0	0	0	0	0	0	0	0	0	0	1	0	0	0	0	0	0	0	0	0	0	0	1	0	0	0	0	0	0	1	0	0	0	0	0	0	0	0	0	1	0	0	0	0	0	1	0	0	0	0	0	0	0	0	0	0	0	0	0	0	0	0	0	0	0	0	0	0	0	0	0	0	0	0	0	0	0	0	0	0	0	0	0	1	0	0	0	0	0	0	0	0	0	0	1	0	0	0	0	0	0	0	0	0	0	0	0	0	0	0	0	0	1	0	0	0	0	0	0	0	0	0	0	0	0	0	0	0	0	0	0	0	0	0	0	0	0	0	0	0	0	0	0	0	0	0	0	0	0	0	0	0	0	0	0	0	0	0	0	0	0	0	0	0	0	0	0	0	0	0	0	0	0	0	0	0	0	0	0	0	3	1	0	0	0	0	0	0	1	1	0	0	0	0	0	0	0	0	0	0	0	0	0	0	0	0	0	0	0	0	0	0	0	0	0	0	0	0	0	0	0	0	0	0	0	0	0	0	0	0	0	0	0	0	0	0	0	0	0	0	0	0	0	0	0	0	0	1	1	0	0	0	0	0	0	0	0	0	0	0	0	0	0	0	0	0	0	0	0	0	0	0	0	1	0	0	0	0	1	0	1	0	0	0	0	0	0	0	0	0	0	0	0	0	0	0	0	0	0	1	0	0	0	0	0	0	0	0	1	0	0	0	0	0	0	0	0	0	0	0	0	0	0	0	0	0	0	0	0	1	1	0	0	1	0	0	0	0	0	0	0	0	0	0	0	0	0	0	0	0	0	0	0	0	0	0	0	0	0	0	0	0	0	0	0	3	0	0	1	0	0	0	0	0	0	0	0	0	0	1	0	0	0	0	0	1	0	0	0	0	0	0	0	0	0	0	0	0	1	0	0	0	0	0	0	0	0	1	2	0	0	0	0	0	0	0	0	0	1	0	0	0	0	0	0	0	0	0	0	0	0	0	0	0	0	0	0	0	0	0	0	0	1	0	0	0	0	0	0	0	0	0	0	0	0	0	2	0	0	0	0	0	0	0	0	0	0	0	0	0	0	0	0	0	0	0	0	0	0	0	0	0	0	0	0	0	0	0	0	0	0	0	0	0	1	0	0	0	0	0	0	0	0	0	0	0	0	0	0	0	0	0	0	0	0	0	0	0	0	0	0	0	0	0	0	0	0	0	0	0	0	1	0	0	0	0	0	0	0	0	0	0	0	0	0	0	2	0	0	0	0	0	0	0	0	0	0	0	0	0	0	0	0	0	0	0	0	0	0	0	0	0	1	0	0	0	0	0	0	0	0	0	0	3	0	0	0	0	0	0	0	0	1	0	0	0	0	0	0	1	0	0	0	0	0	0	0	0	0	0	0	0	0	0	1	0	0	0	0	0	0	0	0	0	0	0	0	0	0	0	1	0	0	0	0	0	0	0	0	1	0	0	0	0	0	0	0	0	0	0	0	0	0	0	0	1	0	0	0	0	0	0	0	0	0	0	0	0	0	0	2	0	1	0	0	0	0	0	0	0	0	0	0	0	0	0	0	0	0	0	0	0	0	0	0	0	0	0	0	0	0	0	0	0	0	0	0	0	0	0	0	1	0	0	0	0	0	0	1	0	0	0	0	0	0	0	0	0	4	0	0	0	0	0	0	0	0	0	0	0	0	0	0	0	0	0	0	0	0	0	0	0	0	0	0	0	0	0	0	0	0	0	0	0	0	0	0	1	0	0	0	0	0	0	0	0	0	0	1	0	0	0	0	0	0	0	0	0	0	0	0	0	0	0	0	0	0	0	0	0	0	0	0	0	1	1	0	0	0	0	0	0	0	0	0	0	0	0	0	0	0	0	0	0	0	0	1	0	0	0	0	0	0	0	0	0	0	0	0	0	0	1	0	0	0	2	0	0	0	0	0	0	0	0	1	0	0	0	0	0	0	0	0	0	0	0	0	0	0	0	0	0	0	0	1	0	2	0	0	0	0	0	0	0	0	0	0	0	0	0	0	0	0	0	0	0	0	0	0	0	0	0	0	0	0	0	0	0	0	0	0	0	0	0	0	0	0	0	0	0	0	0	0	0	0	1	0	0	0	0	0	0	0	0	0	0	1	0	0	0	0	0	0	0	0	0	0	1	0	0	1	0	0	0	0	0	0	0	2	0	0	1	0	0	0	0	0	0	0	1	0	0	0	0	0	0	0	0	0	0	0	0	0	0	0	0	0	0	0	0	0	0	0	0	0	0	0	1	0	0	0	1	0	0	0	0	0	0	0	0	0	0	0	0	0	0	0	0	0	0	0	0	0	0	0	0	0	0	0	1	0	0	0	0	0	0	1	0	0	0	0	0	0	0	0	0	0	0	0	1	0	0	0	1	0	0	0	0	0	0	0	0	0	1	0	0	0	0	0	0	0	0	0	0	0	0	0	0	0	0	0	2	0	0	0	0	0	0	0	0	0	0	0	0	0	0	0	0	1	0	0	0	0	0	0	0	0	0	0	0	0	0	0	0	0	0	0	0	0	0	0	0	0	0	0	0	0	0	0	0	1	0	0	0	0	0	1	0	0	0	0	0	0	1	0	0	0	0	0	0	0	0	0	0	0	0	0	0	0	0	0	0	0	0	0	0	0	0	0	0	0	0	0	0	0	0	0	0	0	0	0	0	0	0	0	0	0	0	0	0	0	0	1	0	0	0	0	0	0	0	0	0	0	0	0	0	0	0	0	0	0	0	0	0	0	0	0	1	0	0	0	1	0	0	0	0	0	0	1	0	0	0	0	0	0	0	0	0	0	0	0	0	0	0	0	0	0	0	0	0	0	0	0	0	0	0	0	0	0	0	0	0	0	0	0	0	0	0	0	0	0	0	0	0	0	0	0	0	0	0	0	0	0	0	0	0	1	0	0	0	0	0	0	0	0	0	0	0	0	0	0	0	0	1	0	0	0	0	0	0	0	0	1	0	0	0	0	0	0	0	0	0	0	0	0	0	0	0	0	0	0	0	0	0	0	0	0	0	0	0	0	0	2	0	1	0	0	0	0	0	0	0	0	0	0	0	0	0	2	0	0	0	0	0	0	0	0	0	0	0	0	0	0	0	0	0	0	0	0	0	0	0	0	0	0	0	0	0	0	0	0	0	0	0	0	0	0	1	0	0	0	0	0	0	0	0	0	0	0	0	0	1	0	0	0	0	0	0	0	0	0	0	0	0	0	0	0	0	0	0	0	0	0	0	0	0	0	0	0	0	0	0	0	0	0	0	0	0	0	0	0	0	0	0	0	0	0	0	0	0	0	0	0	0	0	0	0	0	0	0	0	0	0	0	0	1	0	0	0	0	0	0	0	0	0	0	0	0	0	0	0	0	0	0	0	0	0	0	0	0	0	0	0	0	0	0	0	0	0	0	0	0	0	0	0	0	0	0	0	0	0	0	0	0	0	0	0	0	0	0	0	0	0	0	0	0	0	0	0	0	0	0	0	0	0	0	0	0	0	0	0	0	0	0	0	0	0	0	0	0	0	0	0	0	0	0	0	0	0	0	0	0	1	0	0	0	0	0	0	0	0	0	0	0	0	0	0	0	0	0	0	0	0	0	0	1	0	0	0	0	0	0	0	0	0	0	0	0	0	1	0	0	0	0	0	0	0	1	1	0	0	0	0	0	0	0	0	0	0	0	0	0	0	0	0	0	0	0	0	0	0	0	0	0	1	0	0	0	0	1	0	0	0	0	0	0	0	0	0	0	0	0	0	0	0	0	0	0	0	1	0	0	0	0	0	0	1	0	0	0	0	0	0	0	0	0	1	0	0	0	0	0	0	0	0	0	0	0	0	0	0	0	0	0	0	0	0	0	0	1	0	1	0	0	0	0	0	0	0	0	0	0	0	0	0	0	0	1	0	0	0	0	0	0	1	0	0	0	0	0	0	0	0	0	0	0	0	0	0	0	0	0	0	0	0	0	0	1	0	0	0	0	0	0	0	0	0	0	0	0	0	0	0	0	0	0	0	0	0	0	0	0	0	0	0	0	0	0	0	0	0	0	0	0	0	0	0	0	0	0	0	0	0	0	0	0	0	0	0	0	0	0	0	0	0	0	0	0	0	0	0	0	0	0	0	0	0	0	0	0	1	0	0	0	0	0	0	0	0	0	0	0	0	0	0	0	0	0	0	0	1	0	0	0	0	1	0	0	0	0	0	0	0	0	0	0	0	0	0	0	0	0	0	0	0	0	0	0	0	0	0	0	0	0	0	0	0	0	0	0	0	0	0	0	0	0	0	1	0	0	0	0	0	0	0	0	0	0	0	1	0	0	0	0	0	0	1	0	0	0	0	0	0	0	0	0	0	0	0	0	0	0	0	0	0	0	0	0	0	1	0	0	0	1	0	0	0	0	0	0	0	0	0	0	0	0	0	0	0	0	0	0	0	0	0	0	0	0	0	0	0	0	0	0	0	0	0	0	0	0	0	0	0	0	0	0	0	0	0	0	0	0	0	0	0	0	0	0	0	0	0	0	0	1	1	0	0	0	0	0	0	0	0	0	0	1	0	0	0	0	0	0	0	0	0	0	1	0	0	1	0	0	0	0	0	0	0	0	0	0	0	0	0	0	0	0	0	0	0	0	0	0	0	0	0	0	0	0	1	0	0	0	0	0	0	0	0	0	0	0	0	0	0	0	0	0	0	0	0	0	0	0	0	0	0	1	0	0	0	0	0	0	0	0	0	1	0	0	0	0	0	0	1	0	0	0	0	0	0	0	0	0	0	0	0	0	0	0	0	0	0	0	0	0	0	0	1	0	0	0	1	0	1	0	0	0	0	0	0	0	0	0	0	0	0	1	0	1	0	0	0	0	0	0	0	0	0	0	0	0	0	0	0	0	0	0	0	0	0	0	0	0	0	0	0	0	0	0	0	0	0	0	1	0	0	0	0	0	0	0	0	0	0	0	0	0	0	0	0	0	0	0	0	0	0	1	0	0	0	0	0	0	0	0	0	0	0	0	0	0	0	0	0	0	0	0	0	0	0	0	1	0	0	0	0	1	0	0	0	0	1	1	0	0	1	0	0	0	0	0	0	0	0	0	0	0	0	0	0	0	0	0	0	0	0	0	0	0	0	0	0	0	0	0	0	0	0	0	1	0	0	0	0	0	0	0	0	0	0	0	0	0	0	0	0	0	0	0	0	0	0	0	0	0	0	0	0	0	0	0	0	0	0	0	0	1	0	0	0	0	0	0	0	0	0	0	0	0	0	0	0	0	0	0	0	0	0	0	0	0	0	0	0	0	0	0	0	0	0	0	0	1	0	0	0	0	0	0	0	0	0	0	0	0	0	0	0	4	0	0	0	1	0	2	0	0	0	0	0	0	0	0	0	0	0	0	0	0	0	1	0	0	0	0	0	0	0	0	0	0	0	0	0	0	0	0	0	0	0	0	0	0	0	0	0	1	0	1	0	0	0	0	0	0	0	1	0	0	0	0	0	0	0	0	0	0	0	0	0	0	0	0	0	0	0	0	0	1	0	0	0	0	0	0	0	0	0	0	0	0	0	0	0	0	0	0	0	0	0	0	0	0	0	0	0	0	0	0	0	0	0	0	0	1	0	0	0	0	0	0	1	0	0	0	0	0	0	0	0	0	0	0	0	0	0	0	0	0	0	0	0	0	0	0	0	0	0	0	0	0	0	1	0	0	0	0	0	1	0	0	0	0	0	0	0	0	0	0	0	0	0	0	0	0	0	0	0	0	0	0	0	0	0	0	0	0	0	1	0	0	0	0	0	0	0	0	0	0	0	0	0	0	0	0	0	0	1	0	0	1	1	1	0	0	0	0	0	0	0	0	0	0	0	0	0	0	0	0	0	0	0	0	0	0	0	0	0	0	0	0	0	0	0	0	0	0	0	0	0	0	0	0	0	0	0	0	0	0	0	0	0	0	0	0	0	0	0	0	0	1	0	0	0	0	0	0	0	0	0	0	0	0	0	0	0	0	0	0	0	0	0	1	0	0	0	0	0	0	0	0	0	0	0	0	0	0	0	0	1	0	0	0	0	0	0	0	0	0	0	0	0	0	0	0	0	0	0	0	1	0	0	0	0	0	0	0	0	1	0	1	0	0	0	0	0	0	0	0	0	0	0	0	0	1	0	0	0	0	0	0	0	0	0	0	0	0	0	0	0	0	0	0	1	0	0	0	0	0	1	2	0	0	0	0	0	0	0	0	0	0	0	0	0	0	0	1	0	0	0	0	0	0	0	1	0	0	0	0	0	0	0	0	0	0	0	0	0	1	0	1	0	0	0	0	0	0	0	0	0	0	0	0	0	0	0	0	0	0	0	0	0	0	0	0	0	0	0	0	1	0	0	0	0	0	0	1	0	0	1	0	0	0	0	0	0	0	0	0	0	0	0	0	0	0	0	0	0	0	0	0	0	0	0	0	0	0	0	0	0	0	1	0	0	0	0	0	0	0	0	0	0	0	0	0	0	0	1	0	0	0	0	0	0	0	0	0	1	0	0	0	0	1	0	0	0	0	0	0	0	0	0	1	0	0	0	0	0	0	0	0	0	0	0	0	0	0	0	0	0	0	1	0	0	0	0	0	0	0	0	0	0	0	0	0	1	0	0	0	0	0	0	0	0	0	0	0	1	0	0	0	0	0	0	0	0	0	0	0	0	0	0	0	0	0	0	0	0	0	0	0	0	0	0	0	0	0	0	0	0	0	0	0	0	0	0	0	0	0	0	0	0	0	0	0	0	0	0	0	0	0	0	0	0	1	0	0	0	1	0	0	0	0	0	0	0	0	0	0	0	0	0	0	0	1	0	0	0	0	0	0	0	0	0	0	0	0	0	0	0	0	0	0	1	0	0	0	0	0	0	0	0	0	0	0	0	0	0	0	1	0	0	0	0	1	0	0	0	0	0	0	0	0	0	0	0	1	0	0	0	0	0	0	0	0	0	0	0	0	0	0	1	0	1	0	0	0	0	0	1	0	0	0	0	0	0	0	0	0	1	0	0	0	0	0	0	0	0	0	0	0	0	0	0	0	0	1	0	0	0	0	0	0	0	0	0	0	0	0	0	0	0	0	0	0	0	0	0	0	0	0	0	0	0	0	0	0	0	0	0	0	0	1	0	0	1	0	0	0	0	0	0	0	1	0	0	0	0	0	0	0	0	0	0	0	0	0	0	0	0	0	0	1	0	0	1	0	0	0	0	0	0	0	0	0	0	0	0	0	0	1	0	0	0	0	0	0	0	0	0	0	0	0	0	0	0	0	0	0	1	0	0	1	0	0	1	0	0	0	0	0	0	0	0	0	0	0	0	0	0	0	0	0	0	0	0	0	0	0	1	0	0	0	0	0	0	0	0	0	0	0	0	0	0	0	0	1	0	0	0	0	0	0	0	0	0	0	0	0	0	0	0	0	0	0	0	0	0	0	0	0	0	0	1	0	0	0	0	0	0	1	0	0	0	0	0	0	0	0	0	0	0	0	0	0	0	0	1	0	0	0	0	0	0	0	0	0	1	0	0	0	1	0	0	0	0	0	0	0	0	0	0	1	0	0	0	0	0	0	0	0	0	0	0	0	1	0	0	0	0	0	0	0	0	0	0	0	0	0	0	0	0	0	0	0	0	0	0	0	0	0	1	0	0	0	0	0	0	0	0	0	0	0	0	0	0	0	0	0	0	0	1	0	0	0	0	0	0	1	0	0	0	0	0	0	0	0	0	0	0	0	0	0	0	0	0	0	0	0	0	0	0	0	0	0	0	0	0	0	0	0	0	0	0	0	0	0	0	0	0	0	0	0	0	0	0	0	0	0	0	0	0	0	0	0	0	0	0	0	0	0	0	0	0	0	0	0	0	0	0	0	0	0	0	0	0	0	0	0	0	0	0	1	0	0	0	0	0	0	1	0	0	0	0	0	0	0	0	0	0	0	0	0	0	0	0	0	1	0	0	0	0	0	0	0	0	0	0	0	0	0	0	0	0	0	0	0	0	0	0	0	0	0	0	0	0	0	0	0	0	0	0	0	0	0	0	0	1	0	0	0	0	0	0	1	0	0	0	2	0	0	0	0	0	0	1	0	0	0	0	0	0	0	0	0	0	0	0	0	0	0	0	0	0	0	0	0	2	0	0	0	0	0	0	0	0	0	1	0	0	0	0	0	1	0	0	0	0	0	0	0	0	0	0	0	0	0	0	0	0	1	0	0	0	0	0	0	0	0	0	0	0	3	0	0	0	0	0	0	0	0	0	0	0	0	0	0	0	0	0	0	0	0	0	0	0	0	0	0	0	0	0	0	0	0	0	0	0	0	0	0	0	0	0	0	0	0	2	0	0	0	0	0	0	0	1	0	0	0	0	0	0	1	0	0	0	0	0	0	0	1	0	0	0	0	0	0	1	0	0	0	0	0	0	0	0	0	0	0	0	0	0	0	0	0	0	0	0	0	0	1	0	0	0	0	0	0	0	0	0	0	0	0	0	0	0	0	0	0	0	0	0	0	0	0	0	0	0	1	0	0	0	0	1	0	1	0	0	0	0	0	0	0	0	0	0	0	0	0	0	1	0	0	1	0	0	0	0	0	0	0	0	0	1	0	0	0	1	0	0	0	0	0	0	0	0	0	0	0	0	0	0	0	0	0	0	0	0	0	0	0	0	0	0	0	0	0	0	0	0	0	0	0	0	1	0	0	0	0	0	0	0	1	0	0	0	0	0	0	0	0	0	0	0	0	0	0	0	1	0	0	0	0	0	0	0	0	0	0	0	0	0	1	0	0	0	0	0	1	1	1	0	0	0	0	0	0	0	0	0	1	0	0	0	0	0	0	0	0	0	0	1	1	0	0	0	0	0	0	0	0	0	0	0	0	1	0	0	0	0	0	0	0	0	0	0	0	0	0	0	0	0	0	0	0	0	0	0	0	0	0	0	0	0	0	0	0	1	0	0	0	0	0	0	0	0	0	0	0	0	0	0	0	0	0	0	0	0	0	0	0	0	0	0	0	0	0	0	0	0	0	0	0	0	0	0	0	0	0	0	0	0	0	0	0	1	0	0	0	0	1	1	0	0	0	0	0	0	0	1	0	0	0	0	0	0	0	0	1	0	0	0	0	0	0	0	0	0	0	0	0	0	0	0	0	0	1	0	0	0	0	0	0	0	0	0	0	0	0	0	0	0	1	1	0	0	0	0	0	0	0	0	0	0	0	0	0	0	0	0	0	0	0	0	0	0	0	0	0	0	0	0	0	0	0	0	0	0	0	0	0	0	0	0	0	0	0	0	0	1	0	0	0	0	0	0	0	0	0	0	0	0	0	0	0	0	0	0	0	1	0	0	0	0	0	0	0	0	0	0	0	0	0	0	0	0	0	0	0	0	0	0	0	0	0	0	0	0	0	0	0	0	0	0	0	0	0	0	0	0	0	0	0	0	0	0	0	1	0	0	0	1	0	0	0	0	0	0	0	0	0	0	0	0	0	0	0	0	1	0	0	0	0	0	0	0	0	0	0	0	0	0	0	0	0	0	0	0	0	0	0	0	0	0	0	0
N0.HOG0006869	2	1	0	0	0	0	0	0	1	1	0	0	3	0	0	0	1	0	0	0	0	1	1	2	0	0	2	0	1	0	0	4	0	0	3	0	0	0	0	0	0	1	1	0	0	0	0	0	0	0	0	0	1	0	1	0	0	1	2	0	2	0	1	0	0	0	0	0	0	0	1	2	1	0	0	2	0	0	0	4	0	0	2	0	0	0	0	0	0	1	0	0	3	0	1	2	0	0	4	4	5	0	0	0	1	0	0	0	0	1	3	0	1	0	3	0	0	3	0	0	1	2	0	2	1	0	1	0	1	0	4	1	1	0	0	1	0	1	0	0	1	0	4	0	0	1	0	1	0	0	2	0	1	3	0	0	0	1	0	1	1	0	2	0	0	1	0	1	0	1	0	0	1	3	2	1	1	0	0	0	0	0	0	0	2	1	1	0	0	1	0	0	1	1	1	0	0	0	0	0	0	0	0	0	0	1	0	0	0	0	0	1	0	0	0	0	2	0	0	4	0	0	0	4	0	0	0	0	0	1	1	0	0	1	1	0	1	1	1	0	1	0	0	1	1	1	1	0	2	0	0	0	0	0	0	0	0	0	0	0	4	1	0	0	5	0	0	1	1	0	2	0	0	0	1	1	0	0	0	0	1	2	1	1	0	3	0	2	0	0	0	0	0	1	0	2	0	0	1	0	0	0	0	1	1	0	0	0	0	2	0	0	1	0	1	0	3	0	0	1	0	0	0	0	0	0	0	1	1	1	0	0	0	0	0	0	0	0	0	0	0	0	0	0	0	0	2	0	3	0	5	1	0	2	0	0	1	0	0	0	0	0	3	1	0	0	0	0	0	0	1	0	0	0	2	0	0	0	1	1	0	0	0	0	0	0	1	0	1	0	0	0	2	0	1	0	0	4	2	3	2	0	0	0	0	0	0	1	0	0	0	0	2	1	1	0	1	0	0	0	0	0	1	0	0	0	1	0	0	0	0	0	1	7	0	1	0	0	0	0	0	0	0	1	1	0	0	0	0	1	0	0	2	0	0	0	0	0	4	3	0	1	1	0	0	1	1	0	2	1	0	0	0	0	0	1	1	1	0	1	0	0	3	2	0	0	0	0	0	0	1	0	1	0	0	0	0	0	0	0	1	0	0	0	0	1	0	0	0	0	0	0	0	0	0	1	0	0	0	1	0	0	0	0	0	1	0	4	0	0	0	0	0	0	0	0	0	0	2	0	0	0	1	0	0	0	2	0	0	0	0	0	0	1	0	0	1	1	0	0	1	0	2	0	1	0	1	0	2	1	0	0	0	0	1	1	0	0	0	0	0	0	0	0	1	2	0	0	0	5	0	2	0	2	0	0	0	0	0	1	0	0	0	0	0	0	0	0	0	0	0	0	0	0	0	0	0	0	1	1	0	0	0	1	0	0	0	0	0	0	1	0	1	0	0	1	0	0	1	0	0	0	0	0	1	0	1	0	0	0	0	0	0	1	0	1	0	0	0	1	0	0	0	0	1	1	1	4	2	0	1	0	0	0	0	0	0	0	0	0	0	0	1	1	0	0	1	0	0	1	1	0	1	0	0	0	0	0	0	1	1	0	1	0	0	0	0	1	3	2	0	0	1	0	0	0	2	1	0	0	0	0	3	0	0	1	0	0	0	2	0	0	0	3	1	1	0	1	0	0	0	0	0	2	1	0	0	0	0	0	0	1	0	0	0	1	0	0	0	2	0	1	0	0	0	0	0	0	0	1	0	1	0	0	0	0	0	1	0	0	0	1	2	0	0	1	0	0	3	2	0	0	0	1	0	1	0	1	0	1	2	0	0	1	1	2	0	0	3	0	0	0	1	0	0	0	0	0	0	0	6	0	2	1	2	0	1	0	1	2	0	0	5	0	0	0	1	0	1	1	0	1	1	0	1	2	0	0	1	0	0	1	0	0	0	1	0	2	0	0	0	0	0	0	0	0	0	0	0	0	2	0	1	2	0	0	0	1	2	0	0	0	0	0	0	0	1	1	0	0	0	0	0	0	0	1	0	3	0	1	1	0	1	0	0	1	1	0	0	0	2	2	0	0	3	0	1	1	0	0	0	0	1	0	1	0	0	1	6	0	0	0	1	0	0	0	2	0	1	0	1	0	0	1	4	3	0	0	1	1	3	0	0	0	1	0	0	2	1	2	0	0	0	1	0	0	0	1	1	1	1	0	0	0	1	0	2	1	0	2	0	0	0	0	0	0	2	1	0	1	0	1	1	0	0	0	0	0	4	0	0	1	0	1	0	0	0	0	2	3	0	0	1	0	1	2	0	1	0	0	4	0	1	0	0	0	0	2	1	1	2	0	0	0	2	0	0	3	0	0	0	0	3	2	1	1	0	0	0	0	0	0	1	0	3	0	0	0	0	0	2	0	0	1	0	1	2	2	4	0	0	0	0	2	0	0	1	0	0	0	0	2	0	0	0	0	0	1	2	0	0	0	0	0	1	0	0	0	1	0	0	0	0	0	0	1	1	1	0	1	0	1	0	0	0	0	0	0	0	0	0	0	1	1	0	0	0	0	0	0	0	0	0	0	0	0	0	0	0	2	1	0	0	0	0	0	0	1	0	0	1	0	0	1	0	2	0	0	2	0	0	1	0	0	1	0	2	1	0	0	1	0	1	0	0	2	0	1	4	0	0	0	0	0	0	0	2	0	0	0	0	0	0	0	1	0	1	0	0	0	1	1	0	0	1	0	0	1	1	0	0	0	0	1	0	0	0	0	0	0	1	0	0	4	0	1	0	0	0	0	1	0	1	1	0	2	0	0	0	0	0	1	0	0	0	1	0	0	0	0	2	0	1	0	0	0	0	0	0	0	0	0	0	0	0	0	0	0	0	2	0	1	0	0	0	0	0	1	0	0	0	0	0	1	0	1	3	0	0	2	1	3	1	0	1	0	0	2	0	0	0	0	0	1	0	0	0	0	0	0	0	0	1	0	0	1	1	1	0	0	1	0	0	0	3	0	2	0	3	1	1	1	0	1	1	1	1	0	1	0	0	1	0	0	0	1	0	3	1	0	0	0	0	0	0	1	0	1	0	2	0	0	1	2	0	0	0	0	0	2	1	0	1	0	0	1	1	0	0	0	0	0	0	1	1	0	0	0	0	0	1	0	2	0	0	0	0	0	0	0	1	0	2	0	2	0	3	0	0	3	1	0	1	0	1	0	5	0	0	0	0	1	0	0	0	0	2	0	0	0	2	0	1	1	0	0	0	1	1	1	1	0	0	0	0	1	1	0	1	0	0	0	0	0	4	1	0	0	0	5	1	0	0	1	1	0	0	1	0	1	0	0	0	0	0	0	0	1	1	0	3	0	0	0	0	0	0	1	3	0	0	0	0	0	1	0	0	1	2	0	0	0	0	1	0	1	0	1	0	0	0	0	5	1	0	0	0	2	0	0	0	1	0	3	1	1	1	0	0	1	0	2	0	0	0	2	0	0	0	1	0	0	0	0	0	2	1	2	2	0	0	0	0	0	0	0	0	0	0	1	0	0	2	0	1	0	1	1	0	0	1	1	0	0	1	0	1	0	0	0	0	0	1	0	3	6	0	0	1	0	0	2	0	0	1	0	1	0	0	1	0	0	1	1	0	0	3	0	0	0	0	2	0	1	0	1	0	1	1	0	1	1	0	0	2	0	0	3	0	1	0	0	0	0	0	0	1	0	0	0	0	1	2	1	0	0	0	0	3	0	0	1	0	0	1	0	0	0	0	0	2	2	0	1	0	3	0	2	2	1	0	1	2	0	4	0	1	0	0	0	2	0	0	0	0	0	0	1	0	1	0	0	0	0	0	0	0	1	0	1	0	0	2	0	1	1	1	0	2	3	0	0	0	0	0	0	4	0	0	0	3	4	0	0	1	1	0	0	0	0	0	0	1	0	0	1	1	2	1	0	0	0	0	0	1	0	1	1	0	0	1	0	1	0	0	0	0	0	0	1	0	1	0	3	2	0	2	0	0	3	0	0	0	1	0	1	2	1	1	1	1	2	0	0	0	1	0	1	0	0	0	4	0	0	0	0	0	0	1	0	0	0	0	0	0	1	2	0	0	0	1	1	0	0	0	0	0	1	0	0	0	0	1	0	0	0	0	0	0	0	0	0	1	0	1	1	0	3	0	1	1	0	0	1	0	0	1	0	0	2	0	0	1	0	0	1	0	1	2	0	2	2	1	0	1	0	0	0	1	0	0	0	1	0	3	2	0	0	1	0	0	0	0	0	0	0	0	0	0	0	1	1	0	1	0	0	0	1	0	0	0	0	0	0	0	0	1	0	1	0	0	0	0	0	3	0	0	0	1	0	0	0	1	0	0	0	0	0	0	1	0	0	1	0	0	0	1	1	1	1	1	0	1	2	1	0	0	0	1	1	2	0	0	0	1	0	0	1	0	2	1	0	0	0	0	0	0	1	0	0	0	0	0	0	0	2	0	1	0	0	3	1	0	0	1	0	1	0	0	1	0	0	0	0	0	2	0	0	0	0	2	0	0	2	0	1	0	0	1	0	3	0	0	1	1	0	0	4	0	1	1	0	3	0	0	0	0	2	1	1	0	0	1	0	2	2	1	0	0	0	1	0	0	0	0	0	0	0	3	0	2	0	0	0	0	1	1	1	0	1	0	0	0	2	0	2	0	0	0	0	0	0	0	0	1	0	0	0	0	5	0	1	0	0	0	0	0	0	0	0	0	0	0	0	0	0	0	0	0	0	0	0	0	0	0	0	2	0	1	2	2	0	0	1	1	0	2	0	0	1	0	0	3	2	1	0	0	0	1	0	0	1	0	0	0	0	1	0	0	2	0	0	0	1	0	0	0	1	0	0	0	0	1	0	0	4	0	0	0	0	0	0	0	0	0	0	3	0	0	1	0	0	0	0	0	1	0	0	0	4	0	0	0	0	0	0	1	0	0	1	0	0	1	0	0	0	1	0	0	0	0	0	0	0	0	0	0	1	0	1	0	1	0	0	1	3	0	1	0	0	0	2	0	0	1	0	0	0	0	0	0	0	0	1	0	0	0	0	1	0	0	0	0	0	0	1	0	3	0	1	0	0	0	0	0	0	0	1	0	0	0	0	2	0	1	0	0	1	0	0	0	0	0	0	0	2	2	0	0	1	0	0	0	0	1	0	0	1	0	0	0	0	0	0	1	1	1	1	0	0	2	1	3	4	1	1	0	0	0	0	1	0	0	0	0	1	0	0	0	1	0	0	2	0	1	0	0	0	0	0	0	0	0	1	0	0	0	1	0	0	0	0	0	1	1	0	0	1	0	0	0	0	0	0	0	1	2	1	0	0	0	0	0	0	0	0	0	0	0	0	1	0	0	1	0	0	0	1	1	0	0	0	0	1	0	0	0	0	0	0	0	0	0	0	3	1	0	0	0	0	0	3	1	0	0	0	1	0	1	0	0	1	0	0	0	0	0	0	1	0	0	0	0	1	0	0	0	0	0	0	0	0	0	0	0	0	0	0	0	1	1	0	0	1	1	4	1	0	0	1	1	0	0	0	0	0	0	3	0	0	0	2	1	0	1	1	0	0	1	0	0	0	2	1	1	0	1	0	0	0	0	0	0	5	1	0	0	2	0	0	0	1	1	0	0	2	0	0	0	0	0	0	2	1	1	0	1	0	1	0	0	1	1	0	1	0	0	0	3	0	0	0	0	0	2	1	0	0	0	0	0	2	1	1	0	3	1	0	0	2	0	0	0	0	0	0	1	0	0	0	0	0	0	0	0	1	1	0	1	0	0	0	0	0	1	0	0	0	1	0	0	0	0	0	0	1	1	0	0	2	2	1	1	2	1	0	2	0	0	0	0	0	0	0	0	0	0	0	0	0	0	0	1	0	0	4	1	0	1	0	0	1	0	1	0	1	2	0	0	0	0	2	0	0	1	0	0	0	0	0	0	0	0	0	0	0	0	0	0	1	2	0	0	0	0	0	0	0	1	0	1	0	1	0	0	2	0	0	0	0	1	0	3	0	0	0	0	0	0	0	0	0	1	0	0	0	1	0	0	0	0	0	1	0	4	0	0	0	1	1	0	0	0	0	0	0	0	1	0	1	4	0	0	2	2	0	0	2	0	1	0	0	1	0	0	0	0	0	0	0	1	1	0	1	0	0	0	0	0	3	1	1	0	0	0	0	3	0	0	2	1	1	0	0	0	2	0	1	0	0	2	1	1	0	1	0	2	1	3	0	1	0	4	1	0	0	0	1	0	3	0	0	0	0	0	0	2	1	0	0	2	1	0	0	0	0	0	0	0	0	1	1	2	0	0	1	0	0	2	1	0	1	0	1	0	3	0	0	1	0	2	0	0	0	1	0	0	3	0	0	0	0	0	1	0	0	2	0	0	2	1	3	0	0	0	0	0	0	0	0	0	0	2	0	0	0	2	0	3	0	1	2	1	0	1	0	1	2	0	0	2	0	0	2	0	0	1	0	1	0	0	0	1	0	0	1	0	0	0	0	0	0	0	0	0	0	0	1	1	0	0	0	0	2	1	0	1	0	0	0	1	0	0	1	0	0	1	1	0	1	0	0	0	0	1	0	0	0	0	0	0	0	0	0	1	0	1	1	0	0	0	1	0	0	0	2	1	0	0	0	1	1	0	0	0	0	0	2	0	2	0	1	3	1	1	0	1	1	0	3	2	0	0	0	1	0	1	0	0	3	0	1	0	0	1	2	0	0	2	3	1	0	2	0	3	0	0	0	0	0	0	0	0	0	1	0	0	0	0	0	0	1	1	0	0	0	1	0	0	0	2	0	1	2	0	3	1	1	0	4	0	0	0	0	0	1	1	0	0	1	1	0	3	1	0	1	1	2	0	1	0	4	2	0	0	0	0	0	0	0	1	0	0	0	1	0	1	0	0	0	2	0	1	0	0	0	0	0	0	3	0	0	0	0	0	0	0	1	0	0	0	0	1	1	0	0	0	1	0	2	0	0	0	0	0	2	0	1	0	0	1	1	0	2	1	2	0	0	0	0	0	0	0	2	1	0	0	5	0	1	0	0	0	0	0	0	0	0	2	0	2	0	0	3	0	0	1	0	2	0	1	1	0	1	0	0	0	0	1	2	2	1	1	0	0	0	2	0	0	0	0	0	0	1	0	0	1	0	3	0	0	0	0	1	0	1	0	1	0	0	0	0	0	0	0	0	2	0	1	1	0	2	0	1	0	0	0	2	0	0	0	0	0	0	0	1	0	0	0	0	1	1	0	0	0	0	0	0	2	0	0	0	0	0	0	2	1	0	2	0	0	0	0	2	0	1	0	0	0	1	0	4	1	0	0	0	0	0	0	2	1	1	0	1	0	0	0	0	0	1	0	1	0	2	0	0	0	0	0	0	2	0	3	0	0	0	0	0	1	0	2	0	0	0	0	0	0	0	0	0	0	1	1	0	0	2	0	0	0	3	0	0	1	1	0	0	0	0	0	1	2	1	0	0	0	0	0	1	0	0	0	1	0	1	0	0	1	2	1	0	0	2	0	0	0	0	1	0	0	0	2	1	0	0	0	1	1	1	1	0	0	0	2	1	0	1	0	0	1	1	0	0	0	0	1	1	0	0	0	0	0	3	1	0	1	0	0	0	0	0	0	0	0	1	0	0	0	0	0	0	0	0	0	1	0	0	0	0	0	0	0	1	1	0	0	0	0	0	0	0	1	0	0	2	0	2	0	0	1	1	1	0	0	0	0	1	0	0	0	0	0	0	0	0	1	0	0	0	0	1	0	0	0	2	2	1	1	1	1	0	0	0	0	0	1	0	2	0	0	7	1	0	1	0	0	0	0	0	0	0	0	2	1	0	0	0	0	0	0	1	0	2	2	0	0	0	1	0	2	1	0	0	1	2	0	2	2	0	3	0	0	0	1	0	0	0	4	1	1	2	0	0	0	0	3	0	0	0	0	1	0	0	2	0	0	0	0	0	0	1	0	0	0	0	0	0	0	0	1	0	0	0	0	0	1	0	0	1	0	0	2	1	1	2	0	3	0	1	0	1	0	1	0	0	1	1	1	0	0	3	0	1	0	1	0	0	0	2	3	0	1	0	0	1	1	0	0	0	0	2	0	0	2	0	0	2	2	0	0	0	0	0	0	0	0	2	1	0	0	0	0	0	0	0	1	0	0	5	0	0	0	1	0	0	0	1	0	0	0	0	1	0	0	2	0	0	0	2	1	1	3	0	0	0	0	0	0	0	0	0	0	0	4	1	0	0	0	1	4	1	0	1	0	0	0	1	1	1	3	0	4	1	0	0	0	0	3	0	1	0	0	1	0	1	0	0	0	1	0	0	0	0	2	1	0	0	3	0	0	0	0	0	2	3	0	0	1	4	0	0	0	0	1	0	4	0	0	0	0	0	0	1	0	0	0	1	2	0	0	0	0	0	0	3	4	5	0	0	0	0	2	0	0	0	1	1	0	1	0	0	0	0	1	0	0	0	0	1	0	0	0	1	1	0	0	2	3	1	1	2	3	0	0	2	1	0	0	1	0	1	0	0	0	0	4	0	0	0	0	0	0	1	0	0	0	1	0	1	0	0	1	3	1	0	0	0	0	0	0	0	1	0	0	2	1	1	1	0	1	2	0	1	0	0	0	0	3	0	1	1	1	0	0	1	0	1	1	0	0	0	2	0	0	0	0	0	0	0	0	0	1	0	0	0	1	0	0	1	1	0	0	0	0	1	1	0	0	0	0	1	0	0	0	1	0	1	1	0	0	0	0	2	0	3	2	0	1	1	0	0	1	1	0	1	1	1	1	0	0	2	0	0	2	0	0	0	0	0	0	1	1	1	0	0	0	0	0	0	1	0	0	0	0	1	1	2	0	0	0	0	0	0	0	0	0	2	0	0	1	1	0	0	0	0	0	1	0	0	2	0	0	2	0	3	0	0	0	0	0	0	0	0	0	1	0	0	0	0	1	0	0	0	1	0	0	0	0	1	0	1	1	2	0	3	2	0	0	0	0	0	0	1	0	1	0	0	0	0	1	0	0	0	0	1	0	2	1	0	1	2	0	2	0	0	0	0	0	0	1	0	0	2	0	0	1	2	1	2	0	1	0	1	0	0	1	0	0	0	0	1	1	0	0	0	0	0	0	0	0	0	0	0	0	1	1	0	1	1	0	0	1	0	0	0	0	1	1	0	1	0	1	3	0	1	0	1	2	1	0	0	0	1	1	0	1	0	0	0	0	0	0	0	0	0	0	0	1	4	1	0	0	0	0	0	0	0	0	1	0	0	0	0	0	0	0	0	1	0	0	2	1	0	0	0	0	0	1	0	0	0	0	1	0	0	1	2	0	0	1	0	0	0	0	0	1	1	0	0	0	2	0	0	0	1	1	0	0	0	0	0	1	0	0	0	1	0	1	0	4	0	0	0	0	0	0	0	0	0	0	0	0	1	1	0	0	0	0	0	0	2	0	0	2	0	3	1	0	0	0	1	0	1	0	0	0	0	0	0	1	0	1	0	0	1	1	0	0	1	0	0	0	0	1	0	2	0	0	0	0	1	0	1	0	0	0	0	0	0	0	0	0	0	1	0	0	0	0	0	2	0	1	0	0	0	0	0	0	1	0	0	1	1	0	0	2	2	0	0	0	0	1	0	1	0	1	0	0	0	1	1	1	2	3	0	0	0	0	0	0	1	0	1	0	1	2	0	0	1	0	0	0	0	0	1	0	1	0	2	0	3	0	0	1	0	1	1	0	2	0	0	3	1	2	0	0	1	0	0	0	0	1	1	1	4	3	0	0	0	1	0	0	0	0	0	0	1	0	1	0	1	0	1	0	1	1	0	0	0	0	2	0	1	1	0	0	0	1	0	0	0	2	0	1	0	1	0	0	3	0	0	0	1	1	0	0	1	0	1	0	2	0	1	0	0	0	0	1	0	1	0	0	3	0	0	0	0	0	0	1	0	1	2	0	0	0	1	1	0	0	0	0	0	0	0	0	0	0	2	1	0	0	0	0	0	0	0	0	0	0	1	1	1	0	0	0	0	1	0	0	0	0	0	1	1	0	2	0	0	0	1	0	4	1	0	0	0	1	0	0	0	0	0	0	2	0	0	0	0	0	0	1	0	1	0	0	1	0	0	0	0	0	0	0	1	0	0	2	1	0	0	0	2	0	0	0	0	1	0	0	0	0	1	4	0	0	0	0	0	0	0	0	0	0	0	0	0	0	1	0	0	0	0	0	0	1	0	0	4	0	0	0	0	0	1	1	0	1	0	0	0	1	1	0	1	0	0	1	0	0	1	2	0	0	0	0	0	0	0	0	0	1	1	0	1	0	0	0	0	1	0	3	1	0	3	0	1	0	0	1	1	1	0	2	0	1	3	2	1	2	0	0	0	1	0	1	0	0	0	1	0	0	0	0	0	1	0	1	1	0	0	3	2	1	0	0	1	0	2	0	1	0	0	0	1	3	0	0	1	2	1	1	0	0	1	1	0	0	0	0	1	0	1	0	0	2	0	2	0	1	0	0	0	0	0	0	0	1	0	0	4	0	0	3	0	0	0	1	1	0	0	0	0	0	1	0	0	0	1	1	0	0	2	0	0	0	0	2	1	1	0	0	0	0	0	0	1	0	0	0	0	0	0	0	3	0	0	0	0	0	2	0	0	0	0	1	0	0	0	1	0	0	0	2	0	0	0	0	0	0	0	0	0	1	0	0	0	0	1	0	1	0	1	0	0	0	0	5	0	0	0	0	1	0	1	0	0	0	0	0	0	0	0	0	1	0	2	0	1	2	0	2	0	0	0	0	1	0	1	2	0	0	0	0	0	0	4	0	0	0	0	0	3	1	0	3	0	0	0	0	0	0	0	0	3	1	0	0	0	0	1	0	2	0	1	1	0	0	1	0	0	1	0	0	0	1	0	0	1	0	0	0	3	0	1	0	0	0	0	0	1	0	1	0	0	0	0	0	1	2	0	2	0	0	1	0	0	0	0	1	0	0	0	0	0	1	0	1	3	0	0	2	0	0	0	1	0	0	0	0	3	0	0	2	0	0	1	0	0	1	0	0	1	0	0	0	0	0	2	0	0	0	1	1	1	2	0	0	1	0	0	0	1	1	0	1	1	1	1	0	0	0	0	1	0	2	2	1	0	0	0	0	0	4	0	0	0	0	2	0	0	0	0	0	0	0	0	0	0	0	0	0	0	1	0	0	0	1	1	0	0	1	1	0	0	0	0	2	0	0	0	1	0	0	1	0	1	0	0	0	1	0	0	0	0	2	1	0	0	0	0	0	0	0	0	0	0	0	0	0	0	0	1	1	0	0	1	0	1	0	0	1	3	0	0	1	0	0	1	0	0	1	0	0	0	2	1	0	0	0	0	0	0	1	2	0	0	0	0	0	0	0	1	0	0	0	1	0	0	1	3	0	0	0	0	1	0	0	1	2	4	5	0	0	0	0	0	0	0	1	0	0	0	0	0	0	1	1	0	0	0	1	1	0	0	0	1	1	0	0	0	0	0	0	1	0	0	0	0	2	1	0	0	0	0	0	0	0	0	0	2	0	0	0	0	0	0	0	0	0	0	0	0	0	1	1	0	0	0	0	0	0	0	0	1	0	0	0	0	0	1	0	2	0	0	1	0	0	1	0	1	0	0	0	0	4	1	0	0	1	1	0	1	0	1	1	0	0	0	0	0	0	0	1	1	1	1	0	2	3	0	0	0	0	3	0	0	1	1	0	0	0	0	2	0	0	1	0	1	0	1	0	0	0	0	1	0	0	0	0	3	0	0	0	0	2	0	0	0	0	0	0	0	1
```
