## Supplementary Data S5 for "Ascidian embryonic cells with properties of neural-crest cells and neuromesodermal progenitors of vertebrates": SupplementaryDataS5.txt (part 50 of 68)

```
N0.HOG0008724	0	1	0	0	0	0	0	0	0	1	0	0	3	2	0	0	1	0	0	1	0	0	0	0	0	2	0	0	0	0	0	1	0	0	0	0	0	2	0	0	3	0	3	0	2	0	3	0	1	0	0	0	0	0	1	0	0	1	1	1	1	0	0	0	1	0	0	0	0	1	0	0	0	0	1	2	0	0	1	2	0	0	1	0	0	0	1	0	1	0	0	1	0	0	1	5	0	1	2	3	3	0	1	0	2	0	1	0	0	1	3	1	0	0	0	0	1	1	0	0	0	2	0	0	0	0	0	1	0	0	2	0	0	0	0	1	1	0	0	0	0	1	0	0	0	0	0	2	0	0	0	0	2	2	0	0	0	1	1	0	2	0	0	1	0	0	0	0	1	0	0	0	0	1	4	1	1	2	0	0	1	1	0	0	1	0	1	1	0	2	0	0	0	0	4	0	0	0	1	0	0	0	0	0	0	1	0	1	0	0	0	1	0	2	2	1	0	1	0	1	0	0	0	1	0	0	0	0	0	0	1	0	0	0	0	0	0	1	2	1	0	0	0	0	0	0	0	0	0	0	0	0	0	0	1	0	0	1	0	0	2	3	0	0	4	1	0	0	0	0	0	0	1	1	1	1	1	2	0	0	0	1	0	1	0	3	1	0	0	0	3	0	1	0	1	0	0	0	0	0	1	0	0	0	0	0	0	0	1	0	0	0	2	0	1	1	0	0	0	2	0	0	0	0	1	1	0	4	0	2	1	0	0	0	3	0	0	1	0	0	0	1	0	0	0	0	0	1	2	0	1	0	0	3	1	0	1	0	0	1	0	0	1	1	0	2	0	0	0	1	1	0	1	0	4	1	0	1	0	0	0	0	0	0	0	0	1	0	0	0	0	0	1	0	0	0	0	5	3	0	4	1	0	0	0	0	5	0	0	0	1	0	0	0	0	0	0	0	0	0	0	0	0	0	0	1	0	0	1	0	0	0	0	1	2	0	2	0	1	0	0	0	1	0	1	0	0	1	1	0	3	0	0	0	0	0	0	0	1	2	0	0	0	1	0	0	0	0	1	0	0	0	0	0	0	0	0	2	1	0	0	1	2	1	0	0	0	0	0	0	0	0	0	1	0	2	0	1	3	2	1	0	5	0	4	1	0	1	0	3	0	0	1	0	0	1	0	0	0	1	0	0	0	0	0	0	0	1	1	0	0	0	1	0	2	0	1	0	1	0	0	0	0	2	0	0	0	0	0	1	0	1	0	3	1	1	0	0	0	0	2	0	0	1	0	0	1	0	1	0	0	0	1	0	2	2	0	1	0	0	0	1	0	0	2	0	0	1	0	1	0	0	0	1	0	1	1	2	0	0	0	0	0	1	0	0	1	1	0	0	0	0	0	1	3	0	0	0	0	0	1	0	0	0	0	0	0	0	1	0	0	1	0	0	0	1	0	0	0	1	1	0	0	1	1	0	1	0	2	0	0	0	0	1	0	0	0	0	0	0	1	0	0	0	2	0	2	2	0	0	0	0	0	0	0	1	0	2	0	0	1	0	0	0	0	0	2	2	0	0	0	4	1	0	0	0	0	0	1	0	0	0	1	0	1	1	1	0	3	1	0	0	1	0	0	1	2	0	0	0	0	0	2	2	1	0	0	1	1	0	0	0	0	0	0	1	0	0	0	0	1	0	0	0	0	0	0	0	2	0	0	0	0	0	0	0	0	0	0	0	1	0	0	0	0	1	1	0	0	0	0	0	0	0	0	0	0	1	0	0	1	0	3	0	0	1	1	0	1	0	0	0	0	2	0	1	0	0	0	1	4	0	0	0	1	2	1	1	0	0	0	0	0	0	2	1	0	0	0	1	1	0	0	4	1	0	1	0	2	0	0	0	4	0	0	1	0	1	0	1	0	0	1	0	3	2	0	0	0	1	0	0	1	0	1	0	0	0	0	1	0	1	0	0	0	2	0	1	1	0	2	0	2	0	2	0	0	0	2	0	0	0	0	1	0	0	0	1	0	0	0	0	1	0	0	0	1	1	0	1	3	0	0	0	0	0	0	1	0	0	0	2	0	2	1	0	1	0	1	0	0	0	0	0	0	0	1	0	1	0	1	0	1	0	0	0	0	0	0	0	0	0	0	3	0	4	0	0	0	0	0	0	0	1	3	0	0	1	0	0	0	0	0	0	0	2	0	0	0	0	1	3	3	0	0	0	0	1	0	0	0	0	0	1	0	0	0	0	1	0	1	2	0	0	1	0	0	0	5	0	0	0	0	0	0	0	0	0	0	0	0	3	2	0	0	1	0	0	0	0	3	0	0	1	0	0	0	1	0	0	1	0	0	1	1	1	0	5	0	0	1	1	0	2	2	1	0	1	0	0	0	2	2	1	1	0	1	1	1	1	4	0	0	1	0	0	1	0	0	0	0	0	0	1	0	0	0	0	3	2	0	2	0	0	1	0	0	0	0	0	2	2	3	1	0	2	0	0	4	0	0	0	0	0	0	0	0	0	1	2	2	1	1	2	0	0	0	1	0	0	0	0	0	3	1	0	0	0	0	2	0	0	4	0	0	0	0	0	2	2	1	0	1	1	1	0	0	0	1	0	0	0	0	0	0	1	0	0	1	0	0	0	0	0	1	0	1	0	0	1	0	0	1	0	0	1	0	2	4	0	0	0	0	0	2	0	2	0	1	0	1	0	0	0	0	0	1	0	0	0	0	0	0	0	2	1	1	0	0	0	0	2	0	1	0	0	0	0	2	0	1	0	0	1	1	0	1	0	0	2	0	1	0	0	0	2	0	1	0	0	0	0	0	0	0	0	0	2	0	0	1	2	1	1	1	0	0	1	1	0	0	0	0	0	2	1	0	0	0	2	0	1	2	1	1	0	0	2	0	1	0	1	0	2	0	0	1	0	1	1	0	0	1	0	0	0	0	0	0	0	0	0	0	0	0	0	1	0	0	1	0	1	0	0	0	2	0	1	0	1	0	1	0	1	1	1	0	0	2	0	1	0	0	0	0	0	1	1	0	0	1	2	0	0	1	1	0	2	3	0	1	1	0	0	0	4	0	0	0	1	0	1	0	1	0	0	1	0	1	3	3	0	2	1	0	2	0	0	0	0	1	0	1	1	1	0	0	0	1	0	2	0	1	0	0	0	0	0	0	0	0	0	1	1	0	0	1	0	2	1	1	0	1	0	2	0	0	0	0	0	0	1	0	0	0	0	1	0	0	0	0	0	3	0	0	0	1	0	0	0	0	0	0	0	0	1	0	0	1	0	2	0	0	0	3	0	1	0	0	2	0	0	1	1	0	0	1	0	0	1	0	1	1	0	1	0	3	2	0	0	0	0	0	0	0	1	0	0	0	0	0	1	0	1	0	0	0	0	1	1	0	0	0	0	0	1	0	1	1	0	0	0	0	0	0	0	0	0	0	1	1	0	1	0	1	1	1	0	0	1	1	1	0	0	1	0	1	0	0	0	0	0	0	0	0	0	0	2	0	1	0	0	1	0	0	0	0	0	3	2	0	0	0	1	0	0	1	0	1	0	0	1	1	0	1	0	0	1	0	0	3	2	1	1	3	0	0	0	1	0	0	1	1	1	0	0	0	3	0	1	1	0	0	0	0	0	3	0	0	1	3	0	0	0	1	3	0	4	0	0	1	0	0	0	1	0	0	0	0	0	0	2	0	0	2	1	0	1	0	0	0	3	0	0	0	0	0	0	0	0	0	2	0	0	1	0	0	0	0	0	2	0	0	3	0	0	0	2	1	0	1	0	2	0	1	0	0	1	0	0	1	1	0	0	1	0	0	0	0	0	1	0	0	0	0	0	0	2	1	1	0	0	0	0	1	0	0	0	1	1	0	0	0	0	0	0	3	1	1	2	0	0	0	1	1	0	0	0	0	2	0	0	0	0	1	0	3	2	0	1	0	1	1	0	0	0	0	0	0	1	1	0	0	1	0	0	0	0	0	3	0	0	0	0	0	0	0	2	0	0	0	1	3	1	0	0	1	0	3	0	0	0	0	4	0	0	0	0	0	2	0	4	0	1	0	0	0	0	0	0	0	0	0	0	0	0	1	0	0	0	0	1	0	0	0	0	1	0	0	2	0	0	0	0	0	0	1	0	0	1	0	0	1	0	1	2	0	2	0	0	0	0	0	0	0	1	0	0	2	2	0	0	0	0	0	2	1	1	0	0	0	0	0	0	0	0	0	2	0	0	0	0	0	0	1	0	0	0	3	0	1	2	0	0	0	0	0	1	1	0	2	1	1	0	0	0	0	0	0	0	0	0	1	0	2	0	0	0	0	2	0	1	0	0	1	0	0	0	0	0	0	1	1	0	0	2	0	0	0	2	0	0	0	0	2	0	2	1	2	0	0	0	0	0	1	0	1	0	0	1	4	0	0	0	0	0	2	0	2	2	0	0	0	0	0	0	0	2	1	0	0	0	0	1	1	0	0	1	0	0	1	0	0	0	0	0	0	0	0	1	0	0	0	1	0	1	0	0	0	0	0	0	1	0	1	0	0	0	0	0	3	0	0	1	0	1	2	0	1	0	0	0	2	2	1	0	0	0	0	1	0	0	0	0	0	1	2	0	0	0	0	1	0	0	0	1	0	1	4	0	0	0	0	0	1	1	1	1	0	0	1	0	0	0	0	2	0	0	1	0	1	1	0	0	0	0	0	0	0	2	0	1	1	1	0	0	0	1	0	2	1	0	0	0	1	1	3	0	0	0	1	0	0	0	0	0	1	1	3	0	0	0	1	0	0	0	0	1	0	0	0	1	0	0	0	2	1	0	0	0	0	0	0	0	1	2	2	0	0	2	0	0	0	2	1	1	0	0	0	0	0	1	3	1	0	0	0	0	0	0	1	0	0	0	0	0	0	0	0	0	0	0	0	0	1	0	1	1	1	0	0	0	0	0	0	0	0	0	1	0	0	2	0	0	1	0	0	0	1	2	0	1	0	1	1	0	1	0	0	0	2	0	2	0	0	0	0	0	0	6	1	1	0	0	0	0	0	4	1	0	1	0	0	0	0	0	0	0	0	0	0	0	0	0	0	1	1	0	0	0	1	0	1	1	0	0	0	0	2	3	1	0	2	0	1	0	1	0	0	0	0	0	0	0	0	5	0	1	0	2	0	0	0	0	2	0	0	1	0	0	0	0	2	0	0	0	1	0	0	0	0	2	1	0	0	0	2	1	0	0	0	2	1	1	0	0	0	1	0	1	1	0	0	1	0	1	0	1	1	0	0	0	0	0	0	1	1	1	1	0	1	1	0	1	0	0	0	0	1	0	0	0	0	0	1	1	0	2	0	0	0	1	0	0	1	2	0	0	0	0	0	1	0	2	0	0	0	1	0	0	0	0	0	0	0	0	0	0	0	0	0	0	1	0	1	1	0	0	2	1	1	3	0	1	0	0	0	0	0	0	0	3	0	0	0	1	1	0	0	0	0	0	0	3	0	0	0	1	0	0	2	1	1	0	0	0	0	0	0	1	0	1	0	0	2	2	0	0	0	0	0	1	0	0	1	0	0	0	0	0	0	0	0	0	0	0	0	1	1	0	1	0	0	2	0	0	5	0	0	0	1	1	0	0	0	0	0	2	0	0	0	0	2	0	2	3	0	1	0	0	2	1	1	0	1	0	0	0	1	0	3	0	0	2	0	1	0	1	3	0	1	0	0	0	0	0	0	1	0	0	0	0	0	0	1	3	1	0	2	0	0	1	0	0	4	0	0	0	1	0	0	0	1	0	0	0	0	0	0	0	0	0	3	1	0	0	0	2	0	0	0	0	0	0	0	0	0	0	0	0	0	0	0	1	1	0	0	0	1	0	0	0	2	0	0	0	0	0	0	1	1	1	0	1	0	0	0	0	1	0	1	0	1	0	0	2	3	1	1	0	0	0	3	0	1	0	0	0	0	0	0	1	0	0	0	0	0	0	0	0	2	2	0	0	1	1	0	0	1	1	2	0	1	0	1	1	0	0	0	1	0	1	3	1	1	1	0	0	0	0	0	1	0	0	1	1	0	2	1	0	0	1	0	0	1	1	0	0	1	0	0	1	0	0	0	2	0	0	0	0	2	0	0	0	1	0	1	0	0	0	0	1	0	0	0	0	0	0	0	1	1	2	1	1	0	0	0	0	0	1	1	2	1	0	0	0	3	1	1	3	0	1	0	1	0	3	0	0	1	1	0	1	0	0	1	0	0	1	1	0	0	1	1	0	0	0	1	0	1	1	1	0	0	0	0	0	0	8	0	0	0	1	0	0	0	0	2	1	0	1	1	1	0	0	0	1	0	0	2	0	1	0	1	1	2	0	2	1	0	0	0	0	0	0	1	0	1	0	0	0	0	0	0	1	2	0	2	0	1	2	0	0	0	0	0	0	0	0	1	0	0	0	0	0	0	0	1	0	0	0	2	0	0	0	0	0	1	2	0	1	0	2	0	0	0	2	0	1	6	0	0	1	1	1	0	0	0	0	0	0	0	0	0	3	1	0	1	4	0	0	0	0	0	0	1	0	2	1	0	0	1	1	1	1	0	1	0	0	0	0	1	0	2	0	0	0	1	0	0	0	0	1	2	0	1	0	1	3	0	0	0	0	0	1	0	1	1	0	0	0	0	1	0	0	0	0	0	1	0	1	1	2	2	1	1	0	1	0	0	0	1	0	1	0	0	1	0	0	0	1	2	0	1	1	1	4	0	0	2	3	0	0	1	0	0	0	0	4	0	0	0	0	1	0	0	0	0	1	0	0	1	1	2	0	1	1	1	0	1	2	0	1	1	0	0	1	0	1	0	2	0	0	0	0	0	0	0	0	2	0	0	2	1	0	0	0	0	0	1	0	1	1	0	0	0	0	1	0	0	0	1	2	0	0	1	0	1	0	0	0	0	0	1	0	1	0	0	0	0	0	1	0	0	0	0	1	0	1	0	0	0	1	1	1	0	0	0	1	0	3	0	2	0	0	0	1	0	2	0	0	0	2	0	0	0	1	0	1	3	0	0	0	0	1	0	0	0	2	0	4	1	2	0	1	0	1	0	0	1	0	2	0	0	0	2	0	1	0	1	0	1	0	0	2	0	3	0	1	1	3	1	0	1	1	0	0	1	0	2	0	0	1	0	0	0	0	0	1	1	0	0	0	1	0	1	0	1	2	0	0	2	1	1	0	0	0	0	0	0	0	0	0	0	1	0	0	0	0	0	0	0	0	0	0	0	2	0	0	0	1	1	1	0	0	1	0	0	0	0	0	0	0	0	1	0	0	1	1	0	0	1	2	1	3	0	0	0	0	0	0	2	0	3	0	0	1	0	1	0	1	1	1	0	0	0	0	1	0	0	2	0	1	1	1	0	0	1	0	0	1	1	1	0	1	2	0	1	0	4	0	1	0	0	0	2	1	0	0	0	1	0	1	2	0	2	0	0	0	0	1	0	0	0	1	1	0	0	0	1	0	2	0	0	1	0	0	1	0	0	0	0	0	0	0	0	1	1	0	0	0	0	0	0	0	3	0	0	0	1	0	1	0	0	0	0	0	0	1	0	0	0	0	1	0	0	1	0	0	1	0	0	0	1	0	2	1	2	2	0	0	1	1	0	0	0	0	0	0	0	1	0	0	0	0	1	0	0	0	0	0	0	0	2	0	2	1	0	0	0	0	1	0	0	5	0	0	0	0	0	2	1	1	1	0	0	1	2	0	1	0	0	0	2	0	0	0	0	0	0	0	0	0	0	0	1	0	0	1	0	0	2	0	0	1	0	1	2	1	2	1	0	1	1	0	0	0	0	0	0	2	1	0	0	1	1	0	0	0	1	0	2	1	0	0	1	1	0	0	2	0	0	2	3	0	1	0	0	1	2	1	0	0	0	2	0	1	1	1	0	0	1	0	1	1	1	1	4	0	0	0	0	0	0	1	1	0	0	0	2	1	0	0	0	0	0	3	0	0	1	3	0	0	1	0	0	0	1	0	1	0	0	0	1	0	0	0	0	1	0	1	0	1	0	0	0	2	2	0	0	0	0	2	0	1	0	0	1	1	0	0	0	1	1	0	0	0	1	1	2	1	0	1	0	0	0	1	3	0	0	2	0	0	0	0	0	0	1	0	0	0	0	1	0	0	0	0	0	0	0	0	0	0	0	0	1	0	0	4	1	1	0	3	0	0	1	0	0	2	0	0	0	0	1	1	0	0	0	2	0	0	1	0	1	0	0	0	0	0	0	1	0	0	0	0	0	0	0	1	1	0	0	0	0	0	0	0	2	1	0	0	4	1	0	0	0	0	1	1	2	0	0	1	1	2	1	0	1	0	0	0	0	0	2	1	0	0	0	0	1	1	0	0	0	0	0	0	0	3	0	0	0	0	0	0	3	1	1	2	0	0	0	1	0	0	0	2	1	2	0	0	0	0	0	3	4	2	0	1	1	0	0	4	0	0	3	0	2	0	0	1	0	0	1	0	0	1	1	1	0	1	0	1	0	0	1	2	2	0	0	0	3	0	0	0	2	0	0	0	0	0	1	0	0	0	0	1	1	0	0	0	0	1	0	1	0	0	0	0	0	0	0	3	3	0	1	0	0	0	0	0	0	0	0	2	0	0	3	0	0	0	0	0	0	0	1	1	1	0	0	0	0	0	0	2	1	1	0	1	0	0	0	1	1	0	0	2	0	0	0	0	3	0	0	0	1	0	0	0	1	0	0	1	1	1	3	3	0	0	0	0	0	0	0	0	0	1	0	0	1	0	1	1	2	2	1	0	0	0	0	2	0	0	1	2	1	0	0	0	0	1	0	0	4	0	0	2	1	0	0	0	1	1	0	1	1	0	0	0	0	0	0	0	0	0	0	4	0	0	0	1	0	0	0	0	0	0	0	0	1	0	0	0	1	0	0	0	1	0	0	0	0	3	0	1	0	0	0	0	0	1	0	0	1	1	0	0	1	0	1	0	0	0	5	0	1	0	1	0	1	2	0	0	0	1	2	0	0	1	1	0	0	1	0	2	1	0	0	0	0	0	0	1	0	2	0	0	0	0	0	0	0	0	0	0	0	1	0	0	0	0	0	5	0	0	0	1	1	0	2	0	0	1	0	0	1	0	0	0	1	0	0	0	2	2	0	2	0	0	1	0	0	0	1	0	0	0	0	0	0	0	1	0	0	0	0	1	1	0	2	1	2	1	0	2	1	0	0	0	0	0	0	0	1	0	0	0	0	0	0	0	0	0	2	0	2	0	0	2	0	0	1	3	2	1	2	0	0	0	0	1	0	1	0	0	0	0	2	0	0	3	2	0	1	0	1	0	0	1	1	0	0	0	1	1	0	0	0	0	0	1	1	0	1	0	1	1	0	0	0	1	0	1	1	2	0	0	0	1	0	3	0	0	0	0	0	0	1	0	3	0	0	1	0	0	0	1	1	0	0	0	0	0	1	1	1	0	2	0	0	1	0	1	0	0	1	0	0	0	1	1	1	0	0	0	0	0	0	2	2	0	0	1	0	0	1	1	0	2	0	0	1	0	1	0	0	1	1	0	0	1	1	0	1	0	0	0	3	0	0	0	1	1	0	0	0	0	0	0	0	0	0	2	1	6	0	2	0	1	3	0	1	2	0	0	1	0	0	0	0	0	0	1	1	0	1	0	1	0	0	0	0	1	1	0	0	0	0	0	0	1	0	0	1	1	2	1	2	1	1	0	1	1	0	0	0	1	0	6	0	2	0	2	0	0	0	0	1	0	2	0	2	0	0	2	0	1	0	0	0	3	0	1	0	2	0	0	0	0	1	0	0	2	1	2	0	1	0	0	1	1	0	0	1	0	0	1	0	0	0	0	0	1	2	0	0	1	0	0	0	0	0	1	1	1	0	0	1	1	0	0	0	0	1	1	2	0	0	1	0	0	1	1	0	0	0	0	0	1	2	0	0	2	0	2	0	0	3	1	3	0	1	3	0	0	0	1	1	0	0	0	1	1	0	0	0	1	0	3	0	0	0	0	0	0	0	0	0	1	0	0	0	0	1	0	1	0	1	0	0	1	1	1	0	4	1	2	0	0	0	1	0	0	2	0	0	0	0	0	0	0	0	1	0	0	1	0	0	0	0	0	0	0	2	0	0	1	0	0	0	1	0	0	1	1	1	0	1	0	0	1	0	1	1	1	1	0	1	1	0	0	0	0	2	0	1	0	1	0	0	0	0	0	1	1	3	0	2	0	0	1	0	0	2	0	0	1	0	2	0	1	1	2	0	1	0	0	2	2	1	2	0	0	0	0	1	0	0	1	0	0	1	0	0	4	0	0	0	0	0	0	0	1	0	0	2	3	0	0	0	0	2	1	0	1	0	0	0	0	1	0	0	0	0	0	0	0	0	1	5	0	0	1	2	0	1	0	1	0	1	0	1	0	0	1	0	0	2	1	1	0	1	1	1	0	1	0	0	5	0	1	0	0	0	1	0	2	0	0	0	2	1	1	0	2	0	1	2	0	0	1	0	0	1	0	0	0	0	1	1	0	1	0	1	0	0	0	0	0	0	0	0	0	1	0	1	1	1	0	0	0	0	1	1	0	0	0	0	0	0	0	0	3	0	0	1	0	1	4	1	2	0	0	0	0	0	1	0	0	0	0	1	0	2	1	1	1	0	0	0	1	0	4	0	0	0	0	1	0	2	0	1	0	1	0	0	0	0	2	0	0	0	0	0	0	3	0	0	0	0	0	0	0	0	1	1	0	3	1	0	0	1	0	0	0	1	1	0	0	0	1	0	0	0	1	2	1	0	1	0	1	2	3	1	0	0	6	0	1	1	0	0	2	1	0	0	3	0	0	1	0	1	2	0	1	1	0	0	0	0	1	1	0	0	0	1	0	0	1	0	3	2	1	1	0	1	0	0	0	0	1	1	0	0	0	0	0	0	0	0	0	0	1	0	0	1	0	1	0	0	2	0	2	3	0	0	0	3	0	0	0	3	1	0	0	0	0	0	0	0	1	0	0	1	0	0	3	0	0	1	2	0	2	1	0	0	2	1	1	0	0	1	1	2	1	0	2	2	0	0	0	0	0	0	0	0	0	1	3	0	1	0	1	1	0	0	0	2	0	1	1	0	0	1	0	0	1	0	0	1	0	0	0	0	1	1	0	0	0	0	0	0	1	0	0	2	0	0	0	1	0	1	1	0	0	0	2	1	0	2	0	0	0	0	0	0	0	0	0	5	0	0	3	0	0	0	0	0	0	0	0	1	0	1	0	1	1	1	1	0	1	1	0	0	0	2	1	0	0	1	1	1	0	0	1	0	1	0	2	0	0	0	1	0	0	0	0	1	0	0	0	1	1	0	0	2	1	1	2	0	1	0	0	0	0	3	0	0	1	0	0	0	0	1	3	0	0	0	0	0	0	0	0	0	0	1	0	0	3	1	0	0	0	0	0	3	0	0	3	0	1	0	0	0	2	0	2	0	0	0	0	0	0	0	1	0	1	1	1	0	0	0	2	0	0	0	3	0	0	1	0	1	1	0	0	0	0	0	1	1	0	0	2	0	1	0	2	0	0	0	0	0	0	0	0	0	0	0	0	0	0	1	0	1	0	1	0	0	0	0	1	0	0	0	1	0	0	1	0	0	1	0	0	0	0	1	0	1	0	0	1	1	1	0	0	1	1	0	1	0	0	0	0	1	0	2	0	0	0	0	0	0	1	0	1	1	0	1	1	3	0	0	0	2	1	0	0	0	0	1	0	0	0	1	0	0	2	0	0	0	2	0	0	1	0	0	0	1	0	0	0	2	0	1	0	5	1	0	0	1	1	1	2	2
N0.HOG0004382	0	0	0	0	0	0	0	0	0	0	0	0	0	0	0	0	0	1	0	0	0	0	0	0	0	0	0	0	0	0	0	1	0	0	1	0	0	0	0	0	0	0	0	0	0	0	0	0	0	0	0	0	0	0	0	0	0	0	0	0	0	0	0	0	0	0	1	0	0	0	0	1	0	0	1	1	0	0	0	0	0	0	0	1	0	0	0	1	0	0	0	0	0	0	1	0	0	0	0	0	0	0	0	0	0	0	0	0	0	0	0	0	0	0	0	0	0	0	0	0	0	0	0	0	1	0	0	0	0	0	0	0	0	0	0	0	0	0	0	1	0	1	0	0	0	0	0	0	0	0	0	1	0	1	0	0	0	0	0	0	0	0	0	0	0	0	0	0	0	0	0	0	1	0	2	0	0	0	0	0	0	0	0	0	0	0	0	0	0	0	0	0	0	0	0	0	0	0	0	0	0	0	0	0	0	0	0	0	0	0	0	0	0	0	0	0	0	0	0	0	0	0	0	0	0	0	0	0	0	0	0	0	0	0	0	0	0	1	0	0	0	0	1	0	0	0	0	0	0	0	0	0	0	0	0	0	0	0	0	0	0	1	0	0	0	0	0	0	0	0	1	0	0	0	0	1	0	0	0	0	0	0	0	0	0	0	0	0	0	0	2	0	0	0	0	0	0	0	0	0	0	0	0	0	1	0	0	0	0	0	0	0	0	0	0	0	0	0	0	0	1	0	0	2	0	0	0	0	0	0	0	0	0	0	0	0	0	0	0	0	0	0	0	0	0	0	0	0	0	0	0	0	0	1	0	0	0	0	0	0	0	0	1	0	0	0	0	0	0	0	0	0	0	0	0	0	0	0	0	0	0	0	0	0	0	0	0	0	0	0	0	0	0	0	0	0	0	0	0	0	0	0	0	1	0	0	0	0	0	0	0	0	0	0	0	0	0	0	0	0	0	0	0	0	0	0	0	0	0	0	0	0	0	2	0	0	0	0	0	1	0	0	1	0	0	0	0	0	0	0	0	0	0	0	0	0	0	0	0	1	0	0	0	0	0	0	0	0	0	0	0	0	0	0	0	0	0	0	0	0	0	0	0	2	0	0	0	1	0	0	0	0	0	0	0	0	0	0	0	0	0	0	0	0	1	0	0	0	0	0	0	0	0	0	0	0	0	0	0	0	0	0	0	0	0	1	0	0	0	0	1	0	0	0	1	0	0	0	0	0	0	0	0	0	0	0	0	0	0	0	0	0	0	1	0	0	0	0	0	0	0	0	0	1	0	0	0	0	0	0	1	0	0	0	0	1	0	0	0	0	0	0	0	0	0	0	0	0	0	0	0	0	0	0	0	0	0	0	0	0	0	0	0	0	0	0	0	0	1	0	0	0	0	0	0	0	0	0	0	0	0	0	0	0	1	0	0	0	0	0	0	0	0	0	0	0	0	0	0	0	0	0	0	0	0	0	0	0	0	0	0	0	0	0	0	0	0	0	0	0	0	0	0	0	0	0	0	0	0	0	0	0	0	1	0	0	0	0	0	0	0	0	0	0	0	0	0	0	0	0	0	0	0	0	0	0	0	0	0	0	0	0	0	0	0	0	0	0	1	0	0	0	0	0	0	0	0	0	0	0	0	0	0	0	0	0	0	0	0	0	0	0	0	1	0	0	0	1	0	0	0	0	0	1	0	0	0	0	0	0	0	0	0	0	0	0	0	0	0	0	0	0	0	0	0	0	0	0	0	0	0	0	0	0	1	0	0	0	0	0	0	0	0	0	0	0	0	0	1	0	0	0	0	0	0	0	0	0	0	0	0	0	0	1	0	0	0	0	0	0	0	0	0	0	0	0	0	0	0	0	0	0	0	1	0	0	0	0	0	0	0	0	0	0	0	0	0	0	0	0	0	0	0	0	0	0	0	0	0	0	0	0	0	0	0	0	0	0	0	0	0	0	0	0	0	1	0	1	0	0	0	0	0	0	0	0	0	0	0	0	0	0	0	0	0	0	0	0	0	0	0	0	0	0	0	0	0	1	0	1	0	0	1	0	0	0	0	0	0	0	0	0	0	0	0	0	0	0	0	0	0	0	0	0	0	0	0	0	0	0	0	0	0	0	0	0	1	0	0	0	0	0	0	0	0	0	0	0	1	0	0	0	0	0	0	0	0	0	0	0	2	0	0	0	0	0	0	0	0	0	0	0	0	0	0	0	1	0	0	0	0	0	0	0	0	0	0	0	0	0	0	0	0	0	0	0	0	0	3	0	0	0	0	0	0	0	1	0	0	0	0	0	0	0	0	0	0	0	0	0	1	0	0	0	0	0	0	1	0	0	0	0	0	0	0	0	0	0	0	0	0	0	0	1	0	0	0	0	0	0	0	0	0	0	2	0	0	0	0	0	0	0	0	0	0	0	0	0	0	0	0	0	0	1	0	0	0	0	0	1	0	0	0	0	0	0	0	0	0	0	0	0	0	0	0	0	0	0	0	0	0	0	0	0	0	0	0	0	1	0	0	0	0	0	0	0	0	0	0	0	0	0	0	1	0	0	0	0	0	0	0	0	1	0	1	0	0	0	0	0	0	0	1	0	0	0	0	0	0	0	0	0	0	0	0	1	0	0	1	0	0	0	0	0	0	0	0	0	0	0	0	0	0	0	0	0	0	0	0	1	0	0	0	0	0	0	0	0	0	0	0	0	0	0	0	0	0	0	0	0	0	0	0	0	0	0	0	0	0	0	1	0	0	0	0	0	0	0	0	0	0	0	0	0	0	0	0	0	0	0	0	0	0	0	0	0	0	0	0	0	0	0	0	1	0	0	0	0	0	0	0	0	0	0	0	0	0	0	0	0	0	0	0	0	0	0	0	0	0	0	0	0	1	0	0	0	0	0	0	0	0	0	0	1	0	0	0	1	0	0	0	0	0	0	0	0	0	0	0	0	0	0	0	1	0	0	0	0	0	0	0	0	0	0	0	0	0	0	0	0	0	0	0	0	0	0	1	0	2	0	0	0	0	0	0	0	0	0	0	0	0	0	0	0	2	0	0	1	0	0	0	0	0	0	0	0	0	0	0	0	0	0	0	0	0	0	0	0	0	0	0	0	0	0	0	0	1	0	1	0	0	0	0	0	0	0	0	0	0	0	0	0	0	0	0	0	0	0	0	0	0	0	0	0	0	0	0	0	0	0	0	0	0	1	0	0	1	0	0	0	0	1	0	0	0	0	1	0	0	0	0	0	0	0	0	0	0	0	0	0	0	0	0	0	0	1	0	0	0	0	0	0	0	0	1	0	0	0	0	0	0	0	0	0	0	0	0	0	0	0	0	0	0	0	0	0	0	0	1	0	0	1	0	0	0	0	0	0	0	0	0	0	0	0	0	0	0	0	0	0	0	0	0	0	0	0	0	0	0	0	0	0	1	0	0	0	0	0	0	0	0	0	0	0	0	1	0	0	0	0	0	0	0	0	0	1	0	0	0	0	0	0	0	0	0	0	0	0	0	0	0	0	0	0	0	0	0	0	0	0	0	0	0	0	0	0	0	0	0	0	1	0	0	0	1	0	0	0	0	0	0	1	0	0	0	0	0	0	0	0	0	0	0	0	0	0	1	0	0	1	0	0	0	0	0	0	0	0	0	0	0	0	1	0	0	0	1	0	0	0	0	0	0	0	0	0	0	0	0	0	0	0	0	0	0	0	0	0	0	0	0	0	0	0	0	0	0	0	0	0	0	0	0	0	0	0	0	0	0	1	1	0	0	0	0	0	0	0	0	0	0	0	0	0	0	0	0	0	0	0	0	0	0	0	0	0	0	0	0	0	0	0	0	0	0	0	0	0	0	0	0	0	0	0	0	0	1	0	0	0	0	0	0	0	1	0	0	0	0	0	1	0	0	0	0	0	0	0	0	0	0	0	0	0	0	0	0	0	0	0	0	0	0	0	0	0	0	0	0	0	1	1	0	0	0	0	0	0	0	1	0	1	0	0	0	0	0	0	0	0	1	0	0	0	0	0	0	0	1	0	0	0	0	0	0	1	0	0	0	0	1	0	0	0	0	0	0	0	1	0	0	0	0	0	0	0	0	0	0	0	0	0	0	0	0	0	1	0	0	0	0	0	0	0	0	0	0	0	0	0	0	0	0	0	0	0	0	0	0	0	0	0	0	0	0	0	0	0	0	0	0	0	0	0	0	0	1	0	0	0	0	1	0	0	0	0	0	0	0	0	0	0	0	0	0	0	0	0	0	0	0	0	0	1	0	0	0	0	0	0	0	0	1	0	0	0	0	0	0	0	0	0	0	0	0	0	0	0	0	0	0	0	0	0	0	0	0	0	0	0	0	0	0	0	0	0	0	0	1	0	0	0	0	0	0	0	0	0	0	1	0	0	0	0	0	0	0	0	0	0	0	0	0	0	0	0	0	0	0	0	0	0	0	0	0	0	0	0	0	0	0	0	0	0	0	0	0	0	0	0	0	0	0	0	0	0	0	0	0	0	0	0	0	0	0	0	0	0	1	0	0	0	0	0	0	0	0	0	0	0	0	0	0	0	0	0	0	0	0	0	0	0	0	0	0	0	0	0	0	0	0	0	0	0	0	0	0	0	0	0	0	0	0	0	0	0	0	0	0	0	0	0	0	0	0	1	1	0	0	0	0	0	0	0	0	0	0	0	0	0	0	0	1	0	0	0	0	0	0	1	0	0	0	0	0	0	0	0	0	0	0	0	0	0	0	0	0	0	0	0	0	0	0	1	0	0	0	0	0	0	0	0	0	0	1	1	0	0	0	0	0	1	0	0	0	0	0	0	1	0	0	0	0	1	0	0	0	0	0	0	1	0	0	0	0	0	0	0	0	0	0	0	0	0	0	0	0	0	0	0	0	0	0	0	0	0	0	0	0	0	1	0	0	0	0	0	0	0	0	0	0	0	0	0	0	0	0	0	0	0	0	0	0	0	0	0	0	0	0	0	0	0	0	0	0	0	0	0	0	0	0	0	0	0	0	0	0	0	0	0	0	0	0	0	0	0	0	0	0	0	0	0	0	0	0	0	0	0	1	0	0	0	0	0	0	0	0	0	0	0	0	1	0	0	0	0	0	0	0	0	0	0	0	0	0	0	1	1	0	0	0	0	0	0	0	0	0	0	0	2	0	2	0	0	0	0	0	0	0	0	0	1	1	0	0	1	0	0	0	0	0	0	0	0	0	0	0	0	0	0	0	0	0	0	0	0	0	0	1	0	0	0	0	0	0	1	0	0	1	0	0	0	0	0	0	0	0	1	0	0	0	0	0	0	0	0	0	0	0	0	0	0	0	0	0	0	0	0	0	0	0	0	0	0	0	0	0	0	0	0	0	0	0	1	0	0	0	0	0	0	0	0	0	1	0	0	0	0	0	0	0	0	0	0	0	0	0	0	0	0	0	0	0	0	0	0	0	0	0	0	0	0	0	0	0	0	0	0	0	0	0	0	0	0	0	0	0	0	0	0	0	0	0	0	0	0	0	0	0	2	0	0	0	0	0	0	0	0	0	0	0	0	0	0	0	0	0	0	0	0	0	0	0	0	0	0	0	0	0	1	0	0	1	1	0	0	0	0	0	0	0	0	0	0	0	0	1	0	1	0	0	0	0	0	0	0	0	0	0	0	0	0	0	0	0	1	0	0	0	0	0	0	0	0	0	0	0	0	0	0	0	0	0	0	0	0	0	0	0	0	0	1	0	0	0	0	0	0	0	0	0	0	0	0	1	0	0	0	0	0	0	0	0	0	0	0	0	0	0	0	0	1	0	0	0	0	1	0	0	0	0	0	0	0	0	0	0	0	0	0	0	0	0	0	0	0	0	0	0	0	0	0	1	0	0	0	0	0	0	0	0	0	0	0	0	0	0	0	0	0	0	0	0	0	0	0	0	1	0	1	0	0	1	0	0	0	0	0	0	0	0	0	0	0	0	0	0	0	0	2	0	0	0	0	0	0	0	0	0	0	0	0	0	0	0	0	0	0	0	0	0	0	0	0	0	0	0	0	0	0	0	0	1	0	0	0	0	0	0	0	0	0	0	0	0	0	0	0	0	0	0	0	0	0	0	0	0	1	0	0	0	0	0	0	0	0	0	0	0	0	0	0	0	0	0	0	0	0	0	0	0	0	0	1	0	0	0	0	0	0	0	0	0	0	0	0	0	0	0	0	1	0	0	0	0	0	0	0	0	0	0	0	0	0	0	0	0	0	0	0	0	0	0	0	0	0	0	0	0	1	0	0	0	0	1	0	0	0	0	0	0	0	0	0	0	0	0	0	0	0	0	0	0	0	0	0	0	0	1	0	0	0	0	1	0	0	0	0	0	0	0	1	0	0	0	0	0	0	0	0	0	0	1	1	0	0	0	0	1	0	0	0	0	0	0	0	0	0	0	0	1	0	0	0	0	1	0	0	0	0	1	0	0	0	0	0	0	0	0	0	0	0	0	0	0	0	0	0	0	0	0	0	0	1	0	0	0	0	0	0	0	0	0	1	0	0	0	0	0	0	0	0	0	0	0	0	0	0	0	0	0	0	0	0	0	0	0	0	0	0	0	1	0	0	0	0	0	0	0	0	0	0	0	0	0	0	0	0	0	0	0	0	0	0	0	1	1	0	0	0	0	0	0	0	0	0	0	0	0	0	0	0	0	0	0	0	0	0	0	0	0	0	0	0	0	0	0	0	0	0	0	0	0	0	2	0	0	0	0	0	0	0	0	0	0	0	0	0	0	0	0	0	0	0	0	0	1	0	0	0	0	0	0	0	0	0	0	0	0	0	0	0	0	1	0	0	0	0	0	0	0	0	0	0	0	1	0	0	0	0	0	0	0	0	0	0	0	0	0	0	0	0	0	0	0	0	0	0	0	0	0	1	0	0	0	0	0	0	0	0	0	1	0	0	0	0	0	0	0	1	0	0	0	0	0	0	0	0	0	0	0	0	0	1	0	0	0	0	0	0	0	0	0	0	0	0	0	0	0	0	0	1	0	1	0	0	0	0	1	0	0	0	0	0	0	0	0	0	0	0	0	0	0	0	0	0	0	0	0	0	0	0	0	0	0	0	0	0	0	0	1	0	0	0	0	0	1	0	0	2	0	0	0	0	0	0	0	0	0	0	0	0	0	0	0	0	1	1	0	0	0	0	0	0	0	0	0	0	0	0	0	0	0	0	0	0	0	0	0	0	0	0	0	0	0	0	0	0	0	0	0	0	0	0	0	0	0	0	0	0	0	0	0	0	0	0	0	0	0	0	0	0	0	0	0	0	0	0	0	0	1	0	0	1	0	0	0	0	0	0	0	1	0	0	0	1	0	0	0	0	1	0	0	0	0	0	0	0	0	0	0	0	0	0	0	0	0	0	0	0	0	0	0	0	1	0	0	0	0	0	0	0	0	0	0	0	0	0	0	0	0	0	0	0	0	0	0	0	0	0	0	0	0	0	0	0	0	0	0	0	0	0	0	0	0	1	0	0	0	0	0	0	0	0	0	0	0	0	0	0	0	0	0	0	0	0	0	0	0	0	0	1	0	0	0	0	0	0	0	0	0	0	1	0	0	0	0	0	0	0	0	0	0	0	0	2	0	0	0	0	0	0	0	0	0	0	0	1	0	0	0	0	0	0	0	0	0	0	0	0	0	0	0	0	0	0	0	2	0	0	0	0	0	3	0	0	0	0	0	0	1	0	0	0	1	0	0	0	0	0	0	0	0	1	0	0	0	0	0	0	0	0	0	0	0	0	0	0	1	0	0	0	0	0	0	0	0	0	0	0	0	0	0	0	1	0	0	0	0	0	0	0	0	0	0	0	0	0	0	0	0	0	0	0	0	0	0	0	0	0	0	0	0	0	0	0	0	0	0	0	0	0	0	1	0	0	1	0	0	0	0	0	0	0	0	0	0	0	0	0	0	0	0	0	0	0	0	0	0	0	0	0	0	1	0	1	0	0	0	0	2	0	0	0	0	0	0	0	0	0	0	0	0	0	0	0	0	0	0	0	0	0	0	0	0	0	0	1	0	0	0	0	0	0	0	0	0	0	0	0	0	1	0	0	0	0	0	1	0	0	0	0	0	0	0	0	0	0	0	0	0	0	0	0	1	0	0	0	0	0	0	0	0	0	0	0	0	0	0	0	0	0	0	0	0	0	0	0	0	0	0	0	0	0	0	0	0	0	0	0	0	0	0	0	0	0	0	0	0	0	1	0	0	0	0	0	0	0	0	0	0	0	0	0	0	0	0	0	0	0	0	0	0	0	0	0	0	0	0	0	0	0	0	0	0	0	0	0	0	0	0	0	0	0	0	0	0	0	0	0	0	0	0	0	0	0	0	0	0	0	0	0	0	0	0	0	0	1	0	1	0	0	0	0	0	0	0	1	0	0	0	0	0	0	0	0	0	0	0	0	0	0	0	1	0	0	0	0	0	0	0	0	0	0	0	0	0	0	0	0	0	0	0	0	0	0	0	0	0	0	0	0	0	0	0	0	1	0	0	0	0	0	0	0	0	0	0	0	0	0	0	0	0	0	0	0	0	0	0	1	0	0	0	0	0	0	0	0	0	1	0	0	0	0	0	0	0	1	0	0	0	0	0	0	0	1	1	0	1	1	0	0	0	0	0	0	0	0	0	0	0	0	0	0	0	0	0	0	0	0	0	0	0	0	0	0	0	0	0	0	0	0	0	0	0	0	0	0	0	0	0	1	0	0	0	0	0	0	0	0	0	0	0	0	0	1	0	0	0	0	0	0	0	0	0	0	0	0	0	0	0	0	0	0	0	0	0	0	0	1	0	0	1	0	0	0	0	0	0	0	0	0	0	0	1	0	0	0	0	0	0	0	0	0	0	0	0	0	1	0	0	1	0	0	0	0	0	0	0	0	0	0	0	0	0	0	0	0	0	0	0	0	0	1	0	0	0	0	0	0	0	0	0	0	0	0	1	0	0	0	0	0	2	0	0	0	0	0	0	0	0	0	0	2	0	0	0	0	0	0	0	0	0	0	0	0	0	0	0	0	0	0	0	0	0	0	0	0	0	0	0	0	0	0	0	0	0	0	0	0	0	0	0	0	0	0	0	0	0	0	0	0	0	0	0	0	0	0	0	1	0	0	0	0	0	1	0	0	0	0	0	0	0	0	0	0	0	0	0	0	0	0	0	0	0	0	0	0	0	0	0	0	0	0	0	0	0	0	0	0	0	0	0	0	1	0	0	0	0	0	0	0	0	0	0	0	0	2	0	0	0	0	0	0	0	0	0	0	0	0	0	0	0	0	1	0	0	0	0	0	0	0	0	0	0	0	0	0	0	0	0	0	0	0	0	0	1	0	0	0	0	0	0	0	0	0	0	0	0	1	0	0	1	0	0	0	0	0	0	0	0	0	0	0	0	0	0	0	0	0	0	0	0	1	0	0	0	0	0	0	0	0	1	0	0	0	0	0	0	0	0	0	1	0	0	0	0	0	0	0	0	0	0	0	0	0	0	0	0	0	0	0	0	0	0	0	0	0	0	1	0	0	0	0	0	0	0	0	1	0	0	0	0	0	0	0	0	0	0	0	0	0	0	0	0	0	0	0	0	0	0	1	0	0	0	0	0	0	0	0	1	0	0	1	0	0	0	0	0	0	0	0	0	0	0	0	0	0	0	0	0	1	0	0	0	0	0	0	0	0	0	0	0	0	0	0	0	0	0	0	0	0	0	0	0	0	0	0	0	1	0	0	0	0	0	0	0	0	0	0	0	0	1	0	0	0	0	0	1	0	0	0	0	1	0	0	0	0	0	0	0	0	0	0	0	0	0	0	0	0	0	0	0	1	0	0	0	0	0	0	0	0	0	0	0	0	0	0	0	0	0	0	0	0	0	0	0	0	0	0	0	0	0	0	0	1	0	2	0	1	0	0	0	0	0	0	0	0	1	1	0	0	0	0	1	0	0	0	0	0	0	0	0	0	0	0	0	0	0	0	0	0	0	0	0	0	0	0	0	0	0	0	0	0	0	0	0	1	0	0	0	0	0	0	0	0	0	0	0	1	0	0	0	0	0	0	0	0	0	0	0	1	0	0	0	0	0	0	0	0	0	0	0	1	0	0	0	0	0	0	0	0	0	0	0	0	0	0	0	0	0	0	0	0	0	0	0	2	0	0	0	0	0	0	0	0	0	0	0	0	0	0	0	0	0	0	0	0	0	0	0	0	0	0	2	0	0	0	0	0	0	0	0	0	0	0	0	0	0	0	0	0	0	0	0	0	0	0	1	0	0	0	0	0	0	0	0	0	0	0	0	0	0	0	0	0	1	0	0	0	0	1	0	0	0	0	0	0	0	0	0	0	0	0	0	0	0	0	0	0	0	0	0	0	0	1	0	0	0	0	0	0	0	0	0	0	0	0	0	0	0	0	0	0	0	1	0	0	0	0	0	1	0	0	2	0	1	0	0	0	0	0	0	0	0	0	0	0	0	1	0	0	0	0	0	0	0	0	0	2	0	0	0	0	0	0	0	0	0	1	0	0	0	0	0	0	0	0	0	1	0	0	0	0	0	0	0	0	0	0	0	0	0	0	0	1	0	0	0	0	0	1	0	0	0	0	0	0	0	0	0	0	0	0	0	0	0	0	0	0	0	0	0	0	0	0	0	0	0	1	0	0	0	0	0	0	0	0	2	0	0	0	0	0	0	0	1	0	0	0	0	0	0	0	0	0	0	0	0	0	1	0	0	0	0	0	0	0	0	0	0	0	0	0	0	0	0	0	0	0	1	0	0	0	0	0	0	0	0	0	1	0	0	0	0	0	0	0	1	0	0	0	0	0	0	1	0	0	0	0	0	0	0	0	0	0	0	0	0	0	0	0	0	0	0	0	0	0	0	0	0	0	0	0	0	0	0	0	0	0	0	0	0	0	0	0	1	0	0	0	0	0	0	0	0	0	0	0	0	0	0	0	0	0	0	0	0	0	0	0	0	0	0	0	0	0	0	0	0	0	0	0	0	0	0	0	0	0	1	0	0	0	0	0	0	0	0	0	0	0	0	0	0	0	0	0	0	0	0	0	0	0	0	0	0	0	0	0	0	0	0	0	0	0	0	0	0	0	1	1	0	0	0	0	0	0	0	0	0	0	0	0	0	0	0	1	0	1	1	0	0	0	0	0	0	0	0	0	0	0	0	0	0	0	0	0	0	0	0	0	0	0	0	0	0	1	0	0	0	0	0	0	0	0	0	0	0	0	0	0	0	0	0	0	0	0	0	1	0	0	0	0	0	0	0	0	0	0	0	0	0	0	0	0	1	0	0	0	0	0	0	0	0	0	0	1	0	0	0	0	0	1	0	0	0	0	0	0	0	0	0	0	0	0	0	0	0	0	0	0	0	0	0	0	0	0	0	0	0	0	0	0	0	0	0	0	0	0	0	0	0	0	0	0	0	0	0	0	0	0	0	0	0	0	0	0	0	0	0	0	0	0	0	0	0	1	0	0	0	1	0	0	0	1	0	0	0	0	0	0	0	0	0	0	0	0	0	0	1	0	0	0	0	0	0	0	0	0	0	0	0	0	0	0	0	0	0	0	0	0	0	0	0	0	0	0	0	0	0	0	0	0	0	0	0	0	0	0	0	0	0	0	0	0	0	0	0	1	0	1	1	0	0	0	0	0	0	0	0	0	1	0	0	0	0	0	0	0	0	0	0	0	0	0	0	0	1	0	0	0	0	0	2	1	0	0	0	0	0	1	0	0	0	0	0	0	0	0	0	0	0	0	0	0	0	0	0	0	0	0	0	0	1	0	0	0	0	0	0	0	0	0	0
N0.HOG0005427	2	3	0	0	1	0	0	1	0	1	2	0	2	1	0	0	0	2	0	0	0	1	0	0	2	1	0	2	1	0	1	15	1	1	0	2	0	4	0	1	2	0	10	0	0	1	2	0	0	0	2	0	0	0	3	0	0	0	0	4	2	0	2	1	1	0	2	1	4	0	0	2	1	0	0	1	2	0	0	6	1	2	0	2	0	4	1	0	0	0	0	0	0	0	0	2	1	2	5	2	6	5	0	3	3	2	0	1	0	2	11	1	2	0	0	0	0	1	2	1	1	10	0	0	2	0	0	0	0	0	4	0	3	2	1	1	0	0	0	0	0	3	1	0	1	0	1	2	0	1	0	4	4	6	3	1	0	0	10	1	2	1	0	2	1	0	0	6	0	0	0	0	0	4	8	1	0	5	1	3	0	0	0	0	0	1	0	0	0	0	3	1	0	1	1	1	0	0	0	5	0	1	0	0	0	1	0	0	1	0	2	1	2	2	7	1	4	0	0	4	0	0	1	8	0	0	1	0	0	1	0	1	3	0	2	1	0	1	1	1	1	2	1	4	0	1	1	0	1	0	0	2	2	0	0	1	0	0	2	1	1	0	0	0	2	0	0	1	1	1	0	0	1	0	0	0	0	0	0	0	0	6	1	0	0	7	1	1	0	0	2	1	0	1	2	3	2	1	0	1	2	1	0	3	0	2	1	1	0	3	0	0	11	1	0	0	6	0	0	0	1	1	0	2	0	0	0	0	0	0	0	2	1	2	1	3	2	0	0	8	1	1	0	0	1	0	0	1	4	1	5	0	0	5	2	0	4	2	0	0	1	2	7	13	0	1	0	0	1	4	0	1	3	0	10	1	0	5	2	0	1	0	1	0	0	0	0	0	0	0	3	1	0	0	1	0	3	11	4	10	2	0	3	1	0	0	1	1	0	0	1	2	0	0	0	0	0	0	0	0	0	0	1	2	1	4	0	0	0	8	2	1	1	6	0	19	1	2	0	0	2	0	7	2	1	4	3	2	7	1	1	1	4	0	0	0	0	0	8	4	0	4	1	3	0	3	0	0	1	1	0	0	0	0	0	0	0	3	0	1	0	1	2	9	0	1	1	0	1	0	1	0	0	1	0	0	1	1	5	4	0	0	0	0	12	1	0	0	0	3	0	0	1	0	0	1	0	4	1	2	2	1	0	0	0	0	0	7	0	5	1	1	12	0	0	1	1	0	1	0	0	0	0	2	0	1	1	0	0	3	0	1	1	11	0	1	0	0	0	0	0	0	2	3	3	1	2	3	1	0	3	1	1	0	6	1	0	1	1	0	1	1	0	0	2	2	0	0	0	13	0	1	0	2	0	0	0	0	0	2	1	0	0	0	0	2	10	0	1	1	0	0	2	0	0	2	3	0	0	0	0	0	0	0	0	1	0	0	0	0	1	0	2	0	2	1	1	1	3	0	0	0	1	1	0	0	0	0	6	1	1	1	0	0	0	1	1	0	1	0	1	2	0	1	1	0	2	3	0	1	1	0	0	3	1	0	1	4	2	1	3	0	0	0	0	0	0	0	0	0	0	3	0	0	0	0	0	3	3	4	1	0	1	2	1	1	0	2	2	3	0	1	2	4	0	0	2	0	0	0	1	1	10	1	0	1	0	1	1	1	0	0	0	8	1	0	1	1	1	1	1	0	0	2	0	0	0	2	1	1	0	1	2	0	0	0	2	0	0	5	0	0	2	0	2	6	0	3	1	0	0	0	1	1	1	0	0	4	1	0	0	0	9	0	0	0	1	0	2	0	1	0	3	0	0	1	0	4	0	4	4	0	1	0	0	0	0	2	0	1	0	0	4	1	0	2	0	0	0	1	6	0	0	0	6	1	2	0	1	1	0	1	1	0	0	0	0	0	0	0	1	0	1	1	1	3	1	0	3	11	0	1	0	5	2	3	1	0	0	1	9	1	0	2	0	0	0	2	0	0	2	0	2	1	0	0	0	0	6	1	0	0	3	0	1	0	1	2	0	0	2	7	2	4	0	4	0	3	0	0	8	1	1	0	0	1	7	2	1	0	1	9	1	1	1	1	3	2	0	0	0	0	1	0	2	0	1	1	8	0	1	3	3	1	0	0	1	0	3	3	2	0	4	1	16	3	0	0	1	0	1	0	1	0	2	0	0	0	0	1	0	0	0	0	0	0	1	1	1	2	1	2	1	2	0	0	1	0	2	0	0	3	1	0	3	0	0	0	0	1	0	0	0	1	1	0	0	0	13	0	2	4	0	1	1	0	1	1	1	3	0	0	6	3	2	1	0	3	0	0	0	1	0	1	1	1	0	0	1	0	4	1	2	1	3	3	0	10	3	2	0	0	0	4	0	0	0	0	0	1	0	1	4	2	10	0	1	0	2	0	2	0	0	0	0	0	1	1	1	0	0	1	1	0	0	0	2	3	1	0	0	0	0	0	0	0	0	0	2	0	0	4	5	1	0	2	0	0	1	0	0	2	0	8	1	0	0	3	0	0	0	2	7	1	3	0	0	0	0	0	0	0	0	10	1	0	0	0	0	1	4	1	2	0	0	0	0	0	0	6	2	0	2	0	0	1	0	0	1	0	1	0	0	1	1	1	0	0	6	1	0	0	0	1	3	0	1	0	1	3	1	0	3	0	0	2	1	1	6	2	0	0	1	0	0	0	2	1	1	0	0	1	0	0	0	0	3	1	0	1	1	2	2	2	1	4	0	0	0	2	1	0	2	3	0	1	0	2	2	0	3	0	1	3	0	0	1	0	1	2	1	0	3	0	0	4	1	0	1	1	0	0	1	0	3	4	0	0	0	1	5	0	0	1	1	0	3	0	0	0	0	0	2	0	1	1	0	0	1	0	0	1	1	1	4	1	1	6	0	1	1	0	0	12	6	2	8	1	1	1	0	0	2	0	1	1	1	0	0	1	0	0	3	2	1	0	1	2	1	1	0	1	0	1	1	8	0	3	0	1	2	1	0	0	4	5	0	1	10	0	0	1	1	3	0	0	3	0	0	1	1	3	0	1	5	7	3	8	2	1	0	0	5	0	0	3	0	0	0	2	0	5	1	2	1	1	1	4	0	0	0	1	1	1	0	15	0	0	0	0	0	1	0	2	0	1	0	0	2	0	0	0	1	0	0	1	1	0	0	0	8	0	4	0	1	1	7	0	1	2	2	1	1	2	0	0	4	0	0	0	0	6	0	1	0	0	3	2	0	0	1	0	1	3	0	0	1	2	0	0	3	3	1	0	1	0	2	4	2	0	2	0	1	0	7	0	0	0	0	4	4	0	0	1	0	1	1	0	2	4	0	2	1	1	7	0	0	1	2	1	3	0	0	1	0	1	0	0	4	0	2	0	0	0	1	0	2	1	3	1	1	0	0	1	0	1	0	0	1	0	1	0	1	0	0	0	2	0	0	0	0	3	0	0	2	2	0	1	0	2	0	1	0	1	4	0	1	1	0	1	2	0	0	0	0	2	0	2	2	1	0	1	3	0	1	1	1	0	1	1	3	1	0	3	0	3	0	0	9	0	2	0	12	1	0	0	1	0	8	0	3	1	1	2	1	2	1	0	1	0	3	0	0	1	0	1	2	4	0	5	0	0	0	12	0	4	5	0	0	1	0	0	0	0	0	7	0	1	2	0	3	1	1	0	2	0	0	1	4	1	0	2	0	0	0	0	0	2	0	0	0	2	0	1	0	1	0	0	1	1	1	1	0	2	2	1	0	0	0	2	2	3	0	2	0	4	1	2	1	1	0	2	2	0	3	0	1	0	4	1	3	0	1	1	0	7	0	1	0	6	0	0	1	0	0	0	0	0	0	0	0	0	3	0	0	0	0	0	1	6	0	1	1	0	0	0	7	1	1	1	2	4	1	1	0	0	0	0	0	4	0	4	12	1	1	4	0	1	1	1	1	0	1	2	0	1	0	1	0	1	2	0	1	0	2	2	1	0	0	1	0	2	0	2	2	0	2	4	0	1	0	0	0	4	0	2	1	1	2	15	3	1	0	5	2	0	0	1	0	2	1	4	2	0	1	0	0	11	10	0	2	1	2	0	2	0	0	0	2	0	1	0	1	0	0	0	1	7	1	1	0	0	3	0	0	0	1	0	0	0	1	0	9	4	1	0	0	2	0	1	0	0	0	8	1	0	1	0	1	0	2	0	0	0	0	6	0	2	1	0	0	1	0	0	3	0	0	6	0	0	0	0	0	1	4	0	0	0	2	0	1	1	1	1	0	0	2	0	0	1	4	0	2	1	1	0	0	1	0	0	0	0	2	0	0	0	1	0	2	1	0	0	1	0	0	0	0	1	1	1	1	1	0	0	0	1	2	1	3	2	0	0	1	1	0	0	2	2	0	1	1	0	0	1	3	1	1	2	2	0	8	0	0	1	4	0	0	5	2	1	1	0	1	0	0	1	0	5	0	0	0	0	0	0	0	0	0	3	0	0	2	1	0	0	0	1	0	1	0	0	0	0	0	0	0	0	0	3	3	2	0	0	3	3	1	0	1	2	0	0	3	0	3	1	0	0	0	3	1	3	1	0	1	1	0	1	0	3	2	1	0	0	2	1	1	0	8	1	1	0	1	4	1	3	0	0	0	2	13	0	1	0	0	1	0	2	5	3	1	0	1	2	0	0	1	2	1	0	3	0	2	1	1	0	1	1	0	0	0	2	0	4	0	0	0	2	1	0	0	2	2	1	0	0	1	1	2	0	1	0	0	0	14	12	0	0	8	3	1	0	3	0	0	1	2	2	7	0	0	2	0	0	1	0	1	0	4	0	1	11	0	0	0	1	4	0	3	0	0	9	1	2	0	1	1	12	0	2	0	1	0	5	4	0	0	0	0	0	0	0	0	0	0	1	0	0	1	1	0	1	1	0	0	0	3	0	0	0	1	2	0	0	0	1	0	0	1	1	0	2	1	1	0	0	3	2	2	0	1	0	1	0	0	0	0	0	1	0	0	1	0	0	0	0	5	5	0	0	1	4	1	2	2	2	0	1	2	6	0	0	0	0	0	2	6	2	1	0	2	0	0	0	0	0	3	0	1	0	0	4	0	1	2	0	0	0	1	2	2	3	2	0	1	0	1	1	2	1	0	0	0	0	0	0	0	6	1	0	0	8	0	1	0	0	0	0	1	0	0	0	0	2	0	2	2	4	0	4	1	0	1	1	1	4	0	2	1	1	0	0	6	4	1	0	0	0	1	0	0	5	1	0	9	2	0	1	2	0	1	1	1	11	0	0	0	0	3	4	3	0	0	0	2	2	4	0	1	0	0	0	1	0	0	1	0	1	0	3	0	0	2	0	1	0	0	1	2	0	1	2	0	0	0	2	2	0	1	2	1	0	2	2	0	2	0	0	0	0	0	0	0	0	0	1	0	0	2	1	0	0	1	9	0	1	0	0	0	0	0	0	0	1	0	5	0	1	1	3	1	1	1	0	1	12	1	0	0	0	0	0	1	0	0	0	0	0	1	0	1	1	0	1	0	0	1	4	18	0	0	0	2	0	1	3	2	1	1	1	1	0	3	1	0	0	0	1	2	0	4	3	2	1	0	6	1	0	4	2	3	4	3	3	0	2	0	1	2	5	1	0	0	0	2	0	1	4	0	1	0	0	2	0	1	0	0	0	0	5	5	0	0	0	2	3	0	0	0	0	7	1	0	0	1	0	0	0	2	0	1	1	2	1	0	0	0	7	3	0	1	1	0	2	0	0	6	1	0	0	0	0	2	0	8	0	0	2	1	0	0	0	0	1	9	1	0	2	2	3	5	1	3	0	0	2	2	2	0	0	0	0	9	4	0	8	0	0	0	1	1	1	0	0	5	0	0	1	0	0	0	0	0	0	1	0	0	7	2	0	0	1	1	1	1	2	3	0	11	0	1	0	0	2	1	0	0	0	0	0	1	1	0	0	0	1	1	0	9	0	0	0	1	0	0	0	0	0	2	2	1	0	2	2	0	0	0	1	3	0	2	2	1	0	7	1	0	0	0	1	0	0	0	1	0	1	2	2	4	1	1	0	0	0	0	2	7	1	0	0	1	1	0	1	0	0	0	1	0	2	0	1	7	4	0	0	1	0	0	21	2	1	1	2	1	1	2	0	0	3	1	0	1	1	1	2	0	0	0	1	2	5	1	2	0	2	1	1	2	1	1	2	0	1	0	1	0	12	0	0	0	3	1	4	0	8	1	0	1	2	10	0	0	2	5	0	0	0	1	0	0	8	2	0	1	0	0	0	0	5	0	1	0	0	0	0	0	0	0	0	1	2	1	1	5	2	0	2	2	0	6	0	4	0	2	0	0	2	0	0	0	1	2	1	1	7	1	0	2	1	0	0	0	0	0	1	0	1	12	2	5	7	0	0	3	1	2	4	3	0	5	0	1	1	1	0	1	1	0	4	2	0	1	2	1	0	1	0	0	2	0	1	2	0	2	2	1	0	0	0	2	0	0	0	0	3	0	0	0	1	0	0	0	0	0	2	2	1	2	7	17	0	0	0	0	0	0	1	2	0	0	1	3	0	3	2	1	2	1	0	0	1	1	1	1	0	1	2	1	5	2	5	1	1	0	1	0	0	1	1	0	0	0	1	1	3	0	1	1	0	2	21	0	6	1	2	10	1	0	1	1	1	0	4	6	0	0	1	1	1	1	0	12	0	3	1	1	1	0	0	0	2	0	0	1	2	0	1	0	0	2	1	0	0	0	0	5	0	0	0	0	0	0	0	1	0	1	0	0	1	0	1	0	1	2	0	1	7	2	1	0	1	1	0	0	0	0	1	0	6	0	6	1	0	2	0	1	2	0	0	1	1	3	1	2	0	1	0	2	3	0	1	3	4	1	1	0	1	0	2	0	1	1	5	0	2	0	0	0	2	0	0	0	6	0	0	1	2	0	0	2	3	0	1	1	0	0	0	1	0	0	0	1	1	0	3	1	0	0	2	0	2	0	2	0	0	0	1	0	3	0	1	3	0	1	1	1	5	0	2	1	1	0	0	0	2	0	0	0	3	13	13	0	13	1	1	3	2	0	0	1	0	6	2	1	3	4	0	0	0	4	1	0	1	1	3	1	2	2	0	26	5	1	1	4	1	0	1	1	1	3	0	0	2	0	0	1	0	0	3	2	0	0	2	1	3	1	2	0	1	0	0	2	0	1	0	0	0	4	0	0	0	0	0	0	1	2	0	0	1	4	0	1	0	1	0	0	0	1	1	0	0	0	1	1	0	3	1	2	1	1	0	0	0	1	2	0	0	1	3	5	1	3	4	14	2	2	1	1	0	1	1	0	1	3	2	1	0	0	3	0	0	0	0	0	0	12	1	0	1	2	3	1	4	1	7	1	0	1	0	0	0	2	1	1	0	2	0	4	2	5	1	3	0	0	1	0	1	0	0	1	0	1	0	2	2	1	1	0	0	0	0	2	0	1	0	17	1	1	3	2	0	1	2	1	0	1	0	0	1	1	0	2	1	2	0	1	1	0	3	1	0	2	2	6	7	0	2	4	0	4	1	4	0	0	1	1	0	0	1	3	1	0	8	0	1	0	3	0	0	0	1	0	1	1	0	0	9	1	2	3	0	0	6	0	0	2	0	1	0	0	0	0	1	1	1	0	0	2	0	1	0	2	0	2	1	1	0	3	4	2	2	0	1	0	7	0	0	1	1	0	4	0	2	0	2	1	0	2	0	2	0	0	1	0	5	4	0	0	0	0	0	0	3	4	0	0	0	0	2	2	0	1	0	1	1	0	3	7	0	1	1	0	0	0	0	1	0	2	0	1	12	0	2	0	0	1	2	1	0	1	3	3	1	0	0	1	0	0	0	0	0	0	2	0	0	0	0	1	2	8	0	0	0	2	8	0	3	8	0	0	1	5	0	0	2	0	1	1	0	0	0	5	0	0	5	5	0	0	0	0	2	0	0	1	1	1	1	0	0	0	1	0	0	3	0	0	1	1	1	1	1	0	0	1	2	1	2	0	0	0	1	1	0	2	1	2	1	1	0	0	0	0	1	2	0	1	1	2	1	0	3	0	13	0	0	1	1	1	5	4	0	0	4	1	0	1	13	2	0	0	1	0	0	15	0	1	3	5	0	0	0	0	0	2	0	0	1	1	1	0	0	1	0	0	0	0	0	0	1	0	0	0	1	0	1	2	1	0	4	0	0	1	1	5	1	1	0	0	3	0	0	0	0	1	0	1	6	1	2	0	3	1	0	2	0	2	0	0	0	1	0	0	3	1	1	0	2	2	0	21	5	4	0	1	0	2	0	16	1	11	0	0	2	0	1	1	0	0	0	0	0	0	2	1	3	0	1	9	1	2	0	1	1	0	1	0	1	1	2	0	2	1	1	0	0	2	1	0	2	0	0	0	1	0	0	3	0	0	0	3	1	0	0	0	4	11	11	0	4	2	0	0	4	1	0	4	1	0	2	0	0	1	1	3	0	0	1	0	0	0	0	2	0	0	3	4	0	12	2	1	1	1	1	0	0	2	1	1	2	1	1	0	2	2	0	0	1	0	0	1	1	0	1	0	0	0	0	1	0	0	1	1	8	3	3	1	0	0	1	1	1	2	1	0	3	1	0	9	2	10	0	0	0	0	1	1	6	9	0	0	2	0	0	0	1	2	0	4	2	0	1	0	0	0	0	0	3	0	0	0	0	0	0	2	1	0	3	0	0	0	0	3	0	0	7	3	14	1	1	1	0	0	1	0	0	0	1	0	0	1	0	3	2	1	2	3	0	1	0	0	0	1	3	2	1	0	0	2	1	0	0	0	0	5	0	1	1	0	0	0	3	1	1	0	0	1	1	1	1	1	3	1	2	0	1	1	9	0	8	0	1	1	1	1	0	1	1	1	0	5	0	2	0	0	0	0	0	1	0	1	0	2	12	0	2	0	7	0	0	0	7	1	1	4	0	0	0	1	1	0	2	1	0	8	0	1	0	1	0	0	0	1	0	0	1	10	0	0	1	3	2	0	2	1	0	0	1	0	0	0	0	3	3	0	4	0	1	0	2	1	0	0	0	0	0	0	0	1	0	0	0	2	7	0	0	2	0	1	0	1	1	0	2	1	3	0	0	1	0	1	1	0	0	1	0	3	2	3	1	1	3	0	0	2	0	1	0	1	0	0	3	2	1	0	0	1	0	1	2	3	0	1	0	1	0	0	2	3	0	1	1	2	3	1	0	0	0	1	1	1	0	1	0	0	0	0	0	3	5	0	0	0	3	1	0	0	1	1	0	0	1	1	1	1	0	1	1	0	0	0	9	6	0	2	0	1	1	0	2	1	0	0	0	0	0	0	0	0	2	1	0	0	1	0	0	8	2	0	0	8	1	0	2	2	1	1	0	0	0	0	1	3	2	3	0	0	4	4	0	4	1	0	1	0	0	1	0	0	1	0	0	0	0	1	0	0	0	3	0	0	3	1	0	5	0	2	1	0	1	2	1	1	1	1	0	1	0	0	0	0	1	1	2	0	1	1	2	0	1	0	1	1	0	0	1	2	4	1	0	4	9	0	1	0	1	0	0	2	0	1	0	0	3	0	2	0	0	3	0	2	0	0	0	0	9	0	0	1	3	1	0	7	0	13	1	3	2	0	7	0	1	2	0	0	0	0	1	0	0	7	2	1	0	19	3	0	0	0	0	6	0	0	0	3	0	3	0	2	2	1	1	0	2	0	1	0	0	2	9	1	0	0	0	1	0	0	0	2	2	1	3	6	0	3	3	0	14	0	1	0	3	1	3	0	7	1	0	0	0	0	1	1	22	0	0	0	1	0	0	2	0	2	1	0	0	0	1	4	1	0	2	0	0	1	2	0	1	3	5	0	2	0	2	1	1	2	0	1	1	0	0	0	0	2	1	0	2	0	0	0	0	3	1	0	1	1	0	1	0	0	0	0	2	0	6	7	1	4	1	2	1	1	2	0	0	0	3	0	0	1	1	0	0	2	1	0	1	0	5	0	0	1	0	0	0	0	0	1	1	0	2	0	1	0	1	1	1	0	0	1	0	0	1	0	3	0	0	3	1	1	0	0	9	0	0	0	0	0	0	0	0	0	0	0	2	3	0	4	1	0	0	0	0	1	0	1	5	0	0	0	2	0	0	3	2	0	0	1	2	0	0	1	0	1	2	1	0	0	6	0	1	0	0	7	0	3	0	1	1	0	0	2	0	2	0	6	0	0	0	0	0	1	0	3	2	1	1	1	2	1	0	0	4	0	13	2	0	2	0	2	1	3	3	0	2	2	1	0	1	0	1	3	0	4	4	1	0	0	0	0	0	1	0	1	0	3	1	1	0	0	0	2	1	2	6	0	1	1	0	0	0	0	0	0	0	0	5	1	2	4	0	0	1	2	0	11	0	0	0	1	1	0	0	2	0	1	1	1	3	1	0	8	0	0	0	1	4	1	0	0	2	0	2	2	0	2	2	0	1	1	2	6	1	1	0	0	5	3	1	0	2	0	0	0	0	0	1	9	0	0	1	0	1	0	0	0	0	1	2	0	4	0	0	4	0	0	1	2	0	1	1	1	0	0	4	0	0	0	0	1	1	0	0	0	1	0	0	1	1	1	0	4	1	0	0	0	5	0	1	1	0	1	1	0	1	0	0	1	0	0	12	3	3	2	0	0	0	1	0	1	1	9	1	7	1	0	2	0	4	0	0	0	0	0	0	0	0	0	5	0	1	1	0	2	0	1	0	2	1	0	0	0	0	0	0	0	0	0	2	0	2	0	0	1	0	1	0	0	0	0	1	9	0	2	0	0	3	0	0	5	0	0	1	1	0	0	2	0	0	0	1	0	3	2	1	0	0	2	0	1	0	2	0	0	10	1	2	0	0	0	2	3	7	1	0	0	0	1	0	2	1	0	0	17	2	1	0	0	3	8	0	1	2	0	0	3	1	3	0	1	3	1	9	0	0	1	0	1	0	1	0	1	1	0	1	0	0	1	0	1	0	0	1	0	1	1	0	0	4	0	2	1	4	0	1	0	1	0	0	1	0	2	1	13	4	0	3	0	0	0	2	3	0	0	1	0	0	0	16	1	3	2	0	1	2	3	1	0	0	0	0	1	0	2	0	0	4	0	0	0	1	1	0	1	1	0	0	6	0	0	0	2	1	5	1	7	1	0	2	0	2	1	1	0	0	0	1	2	1	1	0	3	0	0	0	0	0	1	0	1	2	3	3	2	0	1	0	0	0	0	3	1	0	0	0	1	4	3	0	0	2	0	0	0	0	0	0	0	0	1	1	2	0	1	8	2	2	0	2	0	2	1	1	0	0	0	0	2	2	0	1	1	6	0	3	0	1	0	0	1	0	0	2	1	0	16	2	0	0	2	1	0	0	0	8	0	1	1	0	0	0	1	1	0	1	0	0	0	0	2	3	0	0	0	1	3	0	0	9	4	3	3	0	1	3	2	6	1	1	2	0	2	0	1	3	0	2	8	0	0	0	3	0	0	0	0	6	2	0	0	1	1	3	0	2	0	2	0	0	8	1	0	0	0	0	1	1	1	0	0	1	0	0	2	0	0	0	0	0	0	0	0	2	2	0	4	0	5	0	0	4	0	0	3	0	1	0	0	0	1	1	1	0	0	0	2	2	1	1	1	1	0	0	1	0	9	3	0	3	2	0	0	0	1	1	3	0	0	1	1	1	0	3	0	1	0	0	0	3	6	0	0	1	0	1	0	0	2	0	1	0	0	3	3	1	1	1	0	2	0	9	0	0	1	0	0	0	2	0	0	3	3	1	1	0	5	1	3	1	0	0	0	1	3
N0.HOG0006844	0	0	0	0	0	0	0	0	0	0	0	0	0	0	0	0	0	0	0	0	0	0	0	0	0	0	0	0	0	0	0	0	1	0	0	0	0	0	0	0	0	0	0	1	0	0	0	0	0	0	0	0	0	0	0	0	0	0	0	0	0	0	1	0	0	0	2	0	1	0	0	0	0	0	0	0	0	0	1	0	2	0	0	0	0	2	0	1	0	0	0	0	0	0	0	0	0	0	1	0	0	0	0	0	1	0	0	0	0	0	0	0	0	1	0	0	0	0	0	0	0	0	0	0	0	0	1	0	0	0	0	0	0	0	0	0	0	0	0	0	0	0	0	0	0	0	0	0	0	0	2	0	0	0	0	0	0	0	0	0	0	0	0	0	0	0	2	1	0	0	0	1	0	0	0	0	0	0	0	0	0	0	0	0	0	0	1	0	0	0	1	0	0	0	0	0	1	0	0	0	0	0	0	1	0	0	1	1	0	0	0	0	0	0	0	0	0	0	0	0	0	0	0	0	0	0	0	0	0	0	0	0	0	0	0	0	0	0	0	0	0	0	1	0	0	0	1	0	0	0	0	1	0	0	0	0	0	0	0	0	0	0	0	0	0	0	0	0	0	0	0	0	0	0	1	0	1	0	0	0	1	0	0	0	0	0	0	0	0	0	1	0	0	0	1	0	2	0	0	0	1	0	0	0	0	0	0	0	0	0	0	0	0	0	1	0	0	0	0	1	0	1	0	0	0	0	0	0	1	0	0	0	0	0	0	0	0	0	0	0	0	0	0	0	0	0	0	0	1	0	0	0	0	0	0	1	0	0	1	0	0	0	0	0	0	0	0	0	0	0	0	0	0	0	0	1	0	0	1	0	0	0	0	0	0	0	0	0	0	0	0	0	1	0	1	0	0	0	0	0	0	0	0	1	0	0	0	0	0	0	1	0	0	0	0	0	0	0	0	0	0	0	0	0	0	0	0	0	0	0	0	0	0	0	0	0	0	0	0	0	0	0	0	1	0	0	0	0	0	0	0	0	0	0	0	0	0	0	0	0	0	0	0	0	0	1	0	0	0	1	0	0	0	0	0	1	0	0	0	0	0	1	0	0	1	0	0	0	0	0	0	1	0	0	0	0	0	0	0	0	0	0	0	0	2	0	0	0	0	1	0	0	0	0	0	1	0	0	0	0	0	0	0	0	0	0	0	0	0	0	0	0	0	0	1	0	0	0	0	0	0	0	0	1	0	0	0	0	0	1	0	0	0	0	0	0	0	0	0	0	0	0	0	0	0	0	0	0	1	0	0	0	1	0	0	0	0	0	0	1	0	0	0	0	0	0	0	0	0	0	0	0	0	0	0	0	0	0	0	0	0	0	0	0	1	1	0	0	0	0	0	0	1	0	0	0	0	0	0	1	0	0	0	0	0	0	0	0	0	0	0	1	0	0	0	1	0	0	0	0	0	0	0	1	0	0	0	0	0	0	0	0	0	0	0	0	0	0	1	0	0	0	0	2	0	0	0	0	0	0	0	0	0	0	0	0	0	0	0	1	0	0	0	0	0	0	0	0	0	0	0	0	0	0	0	0	1	0	0	0	0	0	0	0	0	0	1	0	0	1	0	0	0	0	0	0	0	0	0	0	0	1	0	0	1	0	0	0	0	0	0	1	0	0	0	0	0	0	0	0	0	0	0	0	0	0	0	0	0	0	0	0	0	0	0	0	0	0	0	0	0	0	0	0	0	0	0	0	0	0	0	0	0	0	0	0	0	0	1	0	0	0	0	0	0	2	0	0	1	0	0	0	0	0	0	0	0	0	0	0	0	0	0	0	0	0	1	0	0	0	0	0	0	0	0	1	0	0	0	0	0	1	0	0	0	0	0	0	0	0	0	0	0	0	0	0	0	0	0	0	0	0	0	1	0	1	0	0	1	0	0	0	0	0	0	0	0	0	0	0	0	0	0	0	0	0	0	0	0	0	1	1	1	0	0	0	0	1	0	1	0	0	0	0	0	0	0	0	0	0	1	1	0	1	0	0	0	0	0	0	1	0	0	0	0	1	0	0	0	0	0	0	0	0	0	0	0	0	0	0	1	0	0	0	0	0	0	0	0	0	1	0	0	0	0	0	0	0	0	0	0	0	0	0	0	0	0	0	0	0	0	0	0	0	0	0	0	0	0	0	0	0	0	0	0	0	1	0	0	0	0	0	0	0	0	0	0	0	1	0	0	0	0	0	0	0	0	1	0	0	1	0	0	0	0	1	0	0	0	0	0	0	0	0	0	0	0	0	0	0	0	0	0	0	0	0	0	0	0	0	0	0	0	0	1	0	0	0	0	0	0	0	1	0	0	0	0	0	2	0	0	0	1	0	0	0	0	0	0	0	0	2	1	0	0	1	0	0	0	1	0	0	0	0	0	0	0	0	1	0	0	0	0	0	0	0	0	0	1	0	0	0	0	0	0	0	0	1	1	0	0	0	0	1	0	0	0	0	2	1	0	0	0	0	0	0	0	0	1	0	0	0	0	0	0	0	0	0	0	0	1	0	0	2	0	0	1	0	0	0	0	0	0	0	0	0	1	0	0	0	0	0	0	0	0	0	0	0	0	0	0	0	1	0	0	0	0	0	0	0	0	0	0	0	2	0	0	0	0	0	0	1	0	0	0	0	0	0	1	0	0	0	0	0	0	0	1	0	0	0	0	0	0	1	0	0	0	0	0	0	0	0	0	1	0	0	0	0	0	0	0	0	0	0	0	0	0	0	0	0	0	0	0	0	0	0	0	0	0	1	0	0	0	0	0	0	0	0	0	0	0	0	0	0	0	0	0	1	0	0	0	0	0	0	1	0	1	0	1	0	0	0	0	0	0	0	0	0	0	0	0	0	0	0	0	0	0	0	0	0	0	0	0	1	0	0	1	0	3	0	0	0	0	0	0	0	0	0	0	0	0	0	0	0	0	0	0	0	0	0	0	0	0	0	0	0	0	1	0	0	0	0	0	0	0	0	1	0	0	0	0	0	0	0	0	0	2	0	0	0	0	0	0	0	0	0	0	0	0	0	0	0	0	0	0	0	0	0	0	1	0	0	0	2	1	0	0	0	0	0	0	0	0	0	0	2	0	0	0	0	0	0	0	0	0	0	0	0	0	0	0	0	0	0	0	2	0	0	0	0	0	0	0	0	0	0	1	0	0	0	0	0	0	0	0	1	0	0	0	0	0	1	0	0	0	0	0	0	0	0	0	0	0	0	0	0	0	0	0	0	0	0	0	0	0	0	1	0	0	0	0	0	0	0	0	0	1	0	0	2	0	0	0	0	1	1	0	0	0	0	0	0	0	0	0	0	0	1	0	0	0	0	0	0	0	0	0	1	0	0	0	0	0	0	0	0	0	1	0	0	0	0	0	0	0	0	0	0	1	0	0	0	2	0	0	1	0	0	0	0	0	0	0	0	0	0	3	0	0	0	0	0	0	0	0	0	0	0	0	1	1	2	0	0	0	0	0	0	0	0	0	0	0	0	0	1	0	0	1	0	0	1	0	0	0	0	0	0	0	0	0	0	0	0	0	0	0	2	0	0	0	0	0	0	0	0	0	0	0	0	0	0	0	0	0	0	0	0	0	1	0	0	1	0	1	0	0	0	0	0	0	0	0	0	0	1	0	0	0	0	0	0	0	0	0	1	0	0	0	0	0	0	0	0	0	0	0	0	0	0	0	0	0	0	2	0	0	0	0	0	0	2	0	2	2	0	1	0	1	1	0	2	0	0	0	0	0	0	0	0	0	0	0	0	0	0	0	0	0	0	0	0	0	1	0	0	0	0	0	0	0	0	0	0	0	0	0	0	0	0	0	0	0	0	0	0	0	0	0	0	0	0	0	0	0	0	1	0	0	0	2	0	0	0	0	0	0	1	0	0	0	0	0	0	0	1	0	0	0	0	0	0	0	0	0	0	0	1	0	0	0	0	0	0	0	1	0	0	0	0	0	0	0	1	0	0	0	0	0	0	2	1	0	0	0	0	1	0	1	0	0	0	0	0	0	0	0	0	2	0	0	0	0	1	0	0	0	0	0	0	0	0	0	0	0	0	0	0	1	0	0	0	0	0	0	0	1	0	0	0	0	0	0	0	0	0	0	0	0	0	0	0	0	0	1	1	0	0	0	0	0	0	0	0	0	0	0	0	0	0	0	0	0	0	0	1	0	1	0	0	0	0	0	0	0	0	0	0	0	0	0	0	0	0	0	0	0	1	0	0	1	0	0	0	0	0	1	0	0	0	0	0	0	0	0	0	0	0	0	0	0	0	0	0	0	0	0	0	0	0	0	0	0	0	0	0	0	0	0	0	0	0	0	0	0	0	1	0	0	1	0	0	0	1	1	0	0	0	0	0	0	0	0	0	1	0	0	0	1	0	0	0	0	0	0	0	0	0	0	1	0	0	0	0	0	0	0	0	0	0	1	0	0	0	0	0	1	1	0	0	0	0	0	0	0	0	0	0	0	0	0	0	0	0	1	1	0	0	0	1	0	0	1	0	0	0	0	0	0	1	0	0	0	0	0	0	0	0	0	0	0	0	0	0	0	0	0	0	0	0	0	0	0	0	1	1	0	0	0	0	0	1	1	1	0	0	0	0	0	0	1	0	0	0	0	0	0	0	0	0	0	0	0	0	0	0	0	0	0	0	1	0	0	0	0	0	0	0	0	0	0	0	1	0	0	0	0	0	0	0	0	0	0	0	1	0	0	0	0	0	0	0	0	0	0	0	0	1	1	0	0	0	1	0	0	0	0	0	0	0	0	0	0	0	0	0	0	0	0	0	0	0	0	0	0	0	0	0	0	0	1	0	0	1	0	0	0	0	0	0	0	0	0	0	1	0	0	0	0	0	0	0	0	0	1	0	0	0	0	0	0	0	0	1	0	0	0	0	1	0	2	0	0	0	0	0	1	0	0	0	0	0	0	0	0	0	0	0	0	0	0	0	1	0	0	0	0	0	0	0	0	0	0	0	0	0	0	0	0	0	0	0	1	0	0	0	0	0	0	0	0	0	0	0	0	0	0	0	0	1	0	0	0	0	1	0	0	1	0	0	0	0	1	0	0	0	1	0	0	0	0	0	0	0	0	0	0	1	0	0	0	0	0	0	0	0	0	0	0	0	0	0	0	0	0	0	0	0	0	0	0	1	0	0	2	0	0	0	1	0	0	0	0	0	0	1	0	0	0	0	0	0	0	0	0	0	0	0	0	0	0	0	0	0	0	0	0	0	0	0	0	0	2	0	0	0	0	0	0	0	0	0	1	0	0	0	0	0	0	0	0	0	0	0	0	0	0	0	0	0	1	0	1	0	0	0	0	1	0	0	0	0	0	1	0	0	0	0	0	0	0	0	0	1	0	0	0	0	0	0	1	0	0	0	0	0	0	0	0	0	0	0	0	0	0	0	0	0	0	0	0	0	0	0	1	0	0	1	0	0	0	0	0	0	0	0	0	0	0	0	0	0	0	0	0	0	0	0	0	0	0	0	0	0	1	0	0	0	0	0	0	0	0	0	0	0	0	0	0	0	0	0	0	0	0	0	0	0	0	0	0	0	0	1	1	0	0	0	0	0	0	0	0	0	0	0	0	1	0	0	0	0	1	0	0	0	0	0	0	0	2	0	0	0	1	0	0	1	0	0	0	0	0	0	0	0	0	0	0	0	0	0	0	0	1	0	0	0	1	0	0	0	0	0	0	0	0	0	0	0	0	0	0	0	0	1	0	0	0	0	0	0	0	0	0	0	1	0	0	0	0	2	0	0	0	0	0	0	0	0	0	0	0	0	0	0	0	0	0	0	0	0	1	0	0	0	1	0	0	0	0	0	0	0	0	0	0	0	0	0	0	0	0	0	0	0	0	0	0	0	0	0	0	0	0	0	0	1	0	1	0	0	1	0	0	0	0	0	0	0	0	0	0	0	0	0	0	0	0	0	0	0	0	0	0	0	0	0	0	0	0	0	1	0	0	0	0	0	0	0	0	0	0	1	0	0	0	0	0	0	2	0	0	0	0	0	0	1	0	2	0	0	0	0	0	0	0	0	0	0	0	0	0	0	0	0	0	0	0	0	0	0	0	0	0	0	1	0	0	1	0	0	0	0	0	0	0	0	0	0	0	0	0	0	0	0	0	0	0	2	0	0	0	0	0	0	1	1	0	0	0	0	0	0	0	0	0	0	0	0	0	0	0	0	0	0	3	0	1	0	1	0	0	0	0	0	0	0	0	0	0	0	0	0	1	1	0	0	0	0	0	0	0	0	0	1	0	0	0	0	0	0	0	0	0	0	0	0	0	0	0	0	0	0	0	1	0	0	0	0	0	0	0	0	0	0	0	0	0	0	0	0	0	0	0	0	0	0	0	0	0	0	0	0	0	0	0	0	0	0	0	1	0	0	0	0	0	0	1	0	0	0	0	0	0	0	0	2	0	0	0	0	0	0	0	0	0	0	0	0	0	0	0	0	0	0	0	0	0	0	0	0	0	0	0	0	0	0	1	0	1	1	0	0	0	0	1	0	0	0	0	0	0	0	0	1	0	0	0	0	0	0	0	0	0	1	0	1	0	0	0	0	0	0	0	1	0	0	0	0	0	1	0	0	0	1	0	0	0	0	0	0	0	0	0	0	0	0	0	0	0	0	0	0	1	0	0	0	0	0	0	0	0	0	1	0	0	0	0	0	1	0	0	0	0	0	1	0	0	0	0	0	0	0	0	0	0	1	0	0	0	2	0	0	1	0	0	0	0	0	0	0	0	0	0	0	0	0	0	0	0	0	0	1	0	0	0	0	0	0	0	0	0	0	0	0	0	0	0	0	0	0	0	0	0	0	0	0	0	1	0	0	0	0	0	0	0	0	0	0	0	1	0	0	0	1	0	0	0	0	0	0	0	0	0	0	0	0	2	0	0	0	0	0	0	0	0	0	0	0	0	0	0	0	0	0	0	0	0	0	0	0	0	1	0	0	0	0	0	1	0	0	0	0	0	1	0	0	1	1	1	0	0	0	0	0	0	0	0	1	0	0	0	0	0	0	1	0	0	0	0	0	0	0	0	0	1	0	3	0	0	0	0	0	0	0	1	0	0	1	0	0	0	1	0	0	0	0	1	0	0	0	0	0	0	0	0	0	0	0	1	0	0	1	1	0	0	1	0	1	0	0	0	0	0	0	0	0	0	0	0	0	0	0	0	0	0	0	0	0	0	0	2	0	0	0	1	0	0	0	0	0	0	0	0	0	0	0	0	0	0	0	0	0	0	0	0	0	0	0	0	1	0	0	0	1	0	0	0	0	0	0	1	0	1	0	0	0	0	0	0	0	0	0	0	0	0	0	0	0	0	0	0	0	0	0	0	1	0	1	0	0	0	0	0	0	0	0	0	0	0	0	0	0	0	0	0	0	0	0	0	0	0	1	0	0	0	0	1	0	0	0	0	0	0	0	0	0	0	1	1	0	0	0	1	0	0	0	0	0	0	0	0	0	0	0	0	0	0	0	0	0	0	0	2	0	0	0	0	1	0	0	0	0	0	0	0	0	0	0	0	0	0	0	0	0	0	0	0	0	0	0	0	1	0	1	0	0	0	0	0	0	0	0	1	0	1	0	0	0	0	0	0	0	0	0	0	0	0	0	0	1	0	0	1	0	0	0	0	1	1	0	0	0	0	0	0	0	0	0	0	2	0	0	0	0	0	0	0	0	0	0	0	0	0	0	0	0	0	0	0	1	0	0	0	0	0	0	1	0	2	0	0	0	0	1	0	0	0	0	0	1	0	0	0	0	0	0	0	0	0	0	1	0	0	1	0	0	0	0	0	2	2	0	0	0	0	0	0	0	1	0	0	0	0	1	0	0	0	1	0	0	0	0	0	0	0	0	0	0	0	0	0	0	0	0	0	0	0	0	0	0	0	0	0	1	0	0	0	0	0	1	0	1	0	0	0	0	0	1	0	0	0	0	0	0	0	0	0	2	0	0	0	0	1	0	0	0	0	0	0	0	0	0	0	0	0	0	0	0	0	0	0	1	0	0	1	0	1	0	0	0	0	0	0	0	0	0	1	0	0	0	1	0	0	0	0	0	0	0	1	0	0	0	0	0	0	0	0	0	0	0	0	0	0	1	0	1	0	0	0	0	0	0	0	0	0	0	0	0	0	0	0	0	0	0	0	1	0	0	0	0	0	0	0	0	0	1	0	0	0	0	0	0	1	0	0	0	0	0	0	0	0	0	0	0	0	0	0	0	0	0	0	0	0	0	0	0	0	0	0	0	0	0	0	0	0	0	0	0	0	0	0	0	0	0	0	0	0	0	0	0	0	0	0	0	0	0	0	0	0	0	0	0	0	0	0	1	0	0	0	0	0	0	0	0	0	1	0	0	0	0	0	0	0	0	2	0	0	0	0	0	0	0	0	0	0	0	0	0	0	0	0	0	1	0	0	0	0	0	0	1	1	0	1	0	0	0	0	0	0	0	0	1	0	0	0	0	0	0	0	0	0	0	0	0	1	0	0	0	0	1	2	0	0	0	0	0	0	0	0	0	0	0	0	0	0	0	1	0	0	0	0	0	0	0	0	0	0	1	0	0	0	1	0	1	0	0	0	0	0	0	0	0	2	0	0	0	0	0	0	0	0	0	0	0	0	0	0	0	2	0	1	0	0	0	0	0	1	0	0	0	0	0	0	1	0	0	0	0	0	0	0	0	0	0	0	1	0	0	0	0	0	0	0	0	0	0	0	0	0	0	0	0	0	0	0	0	0	0	0	0	0	0	0	1	0	0	0	0	1	0	0	0	0	0	0	0	0	0	0	0	0	0	0	0	0	0	0	0	2	0	0	0	1	0	0	0	0	0	0	0	0	0	1	0	0	1	0	0	1	0	0	0	0	0	0	0	0	0	0	0	0	0	1	0	0	0	0	0	0	0	0	0	0	0	0	1	0	0	0	0	0	1	0	0	0	0	0	1	0	0	0	0	1	0	0	0	0	1	1	0	1	0	0	0	0	0	0	1	0	0	0	0	0	0	0	0	0	0	0	1	0	0	0	0	0	0	0	0	0	0	0	0	0	0	0	0	0	0	1	0	0	0	0	0	1	0	0	0	0	0	0	0	0	0	0	0	1	0	0	0	0	0	0	0	0	0	0	1	0	0	0	0	0	0	0	0	2	0	0	0	0	0	0	0	0	0	0	0	0	0	0	0	0	0	0	0	0	0	0	0	0	0	0	0	0	0	0	1	0	0	1	0	2	0	0	0	0	1	0	0	0	0	0	0	0	0	0	0	0	0	0	0	3	0	0	0	0	0	0	0	0	3	2	3	0	0	0	0	0	0	0	0	0	0	1	0	0	0	0	0	0	0	0	1	0	0	0	0	0	0	0	0	0	1	0	0	0	0	0	0	0	1	0	0	0	0	1	0	0	0	0	1	0	0	0	0	0	0	0	0	0	0	0	0	0	0	0	1	0	0	0	0	0	0	0	0	0	0	0	0	0	0	1	0	0	0	0	0	0	0	1	0	0	0	0	0	0	1	0	0	0	0	1	0	0	0	0	0	1	0	0	0	0	0	0	0	1	0	0	0	1	0	0	0	0	0	0	0	0	0	0	0	0	0	0	0	0	0	0	0	0	0	0	0	0	0	0	0	0	0	0	0	0	0	0	0	0	0	0	0	0	0	0	1	0	0	0	1	0	0	0	0	0	0	0	0	0	0	1	0	0	0	0	0	0	0	0	1	0	0	0	0	0	0	0	0	0	0	0	0	0	1	0	0	0	0	0	0	0	0	0	0	0	0	0	0	0	0	0	0	0	0	1	0	0	0	0	1	0	0	0	0	0	0	0	0	0	1	0	0	0	0	0	0	0	0	0	0	0	0	0	0	0	0	0	0	0	1	0	0	0	0	0	0	0	0	0	0	0	0	0	0	0	0	0	0	2	0	0	0	0	0	0	0	0	0	0	0	0	0	0	0	0	0	0	0	0	1	0	0	0	0	0	0	0	0	0	0	0	0	0	0	0	0	0	0	2	0	0	0	0	0	0	0	0	0	0	0	0	3	1	1	0	0	0	0	0	0	1	0	0	1	0	0	0	0	0	0	1	0	1	0	0	0	0	0	0	0	0	0	0	0	0	0	0	0	0	0	1	0	0	0	0	0	0	0	1	0	0	1	0	0	0	0	0	0	0	0	0	0	0	0	0	0	0	0	0	0	0	0	1	0	0	0	0	0	0	0	0	0	0	0	0	0	0	0	0	0	0	0	0	0	0	0	0	0	0	0	0	0	1	0	1	0	0	0	0	0	0	0	0	0	0	0	0	0	0	0	0	0	0	0	1	0	0	0	0	0	0	0	0	0	0	0	0	0	0	0	0	0	0	0	0	0	0	0	0	0	2	0	1	0	1	0	0	1	0	0	0	0	0	0	0	0	0	0	0	0	0	0	0	0	0	0	0	0	0	0	0	0	0	0	0	0	0	0	0	0	0	0	0	0	0	0	0	0	0	0	0	0	0	1	1	0	0	0	0	0	0	0	0	0	0	0	0	0	0	0	0	0	0	1	0	0	1	0	0	0	0	0	1	0	0	0	0	0	3	0	0	1	0	0	0	0	0	0	0	0	0	0	0	0	0	1	0	0	0	0	1	0	1	0	0	0	0	0	0	0	0	0	0	0	0	0	0	0	0	0	0	1	0	0	1	0	0	0	0	0	0	1	0	0	1	0	0	0	0	0	0	0	0	1	0	0	0	0	0	1	0	0	0	0	1	0	0	0	0	0	0	0	0	0	0	1	0	0	0	0	1	0	0	0	1	0	0	0	0	0	0	0	1	0	0	0	1	0	0	0	0	0	0	0	1	0	0	0	0	0	1	0	0	0	0	0	1	0	0	0	0	1	0	0	0	0	0	1	0	0	0	0	0	0	0	0	0	0	0	0	0	1	0	0	0	0	1	0	1	0	2	0	0	1	0	0	0	0	0	0	0	0	0	0	0	1	0	0	0	0	0	0	0	0	1	0	0	0	2	1	0	0	0	1	0	0	0	0	0	0	0	0	0	0	0	0	0	0	0	0	1	0	0	0	1	0	0	0	0	0	0	0	0	0	0	0	0	1	1	0	0	0	0	0	0	0	2	0	0	0	0	0	1	0	0	0	0	0	0	0	0	1	0	0	0	0	0	0	0	0	1	0	0	1	0	0	0	0	0	0	0	0	0	0	0	0	0	0	0	0	0	0	0	0	0	0	0	0	0	1	0	0	0	0	0	1	0	0	0	0	0	0	0	0	0	1	0	0	0	0	0	0	0	0	0	0	0	0	0	1	1	0	0	0	0	1	0	0	0	0	0	0	0	0	0	0	0	0	0	0	0	0	0	0	0	0	0	0	0	0	0	0	0	0	0	0	0	0	0	0	0	0	0	0	0	0	0	0	0	0	0	0	0	1	0	0	0	0	0	0	0	0	0	0	0	0	0	0	0	1	0	0	1	0	0	0	0	0	0	0	0	1	0	0	0	0	1	0	0	1	0	0	0	0	0	0	0	0	0	0	0	0	0	0	1	0	0	0	0	0	0	0	0	0	0	0	0	0	0	0	0	0	0	0	0	0	0	0	0	0	1	0	0	0	0	0	1	0	0	0	0	0	0	0	0	0	0	0	0	1	0	0	0	0	0	0	0	0	2	0	0	0	0	0	0	0	0	0	0	0	0	1	0	1	0	0	0	0	0	1	0	1	0	0	0	0	0	0	0	0	0	0	0	1	0	0	1	0	0	0	0	0	0	0	1	0	0	0	0	0	1	0	0
N0.HOG0008742	0	2	0	0	0	0	0	0	0	0	0	0	0	0	1	0	0	1	0	0	0	0	0	0	2	1	0	0	0	0	0	0	1	2	0	0	0	0	0	0	0	0	0	0	0	1	0	1	0	0	0	0	0	0	0	0	1	0	0	0	0	0	0	0	0	0	0	0	0	0	0	1	0	0	0	0	0	0	1	0	1	1	0	1	0	0	1	0	0	0	0	1	0	0	0	0	0	0	0	1	3	1	0	0	2	0	0	1	1	0	1	0	2	1	1	0	1	0	0	0	0	0	0	1	0	0	0	0	1	0	1	0	1	0	1	1	0	0	0	0	0	0	0	0	0	0	0	0	0	1	0	0	0	0	1	1	0	0	0	0	0	0	0	2	2	0	0	0	0	1	0	0	0	0	0	0	0	0	0	0	0	0	0	0	0	0	1	0	0	0	0	0	1	0	0	0	0	0	0	0	0	0	1	0	1	0	0	0	0	0	0	0	0	1	0	0	2	0	0	0	0	0	0	0	0	0	0	0	0	1	0	0	0	0	0	0	0	0	0	0	1	0	1	1	0	0	1	0	0	1	0	0	0	0	0	0	0	0	1	0	1	0	1	0	2	0	0	0	0	1	2	0	0	1	1	0	0	0	0	0	0	0	0	0	0	1	1	0	0	0	0	0	0	0	0	0	1	0	0	0	1	0	0	0	0	0	0	1	0	1	0	0	0	0	0	0	0	0	0	0	1	0	0	0	0	0	0	0	0	0	0	0	0	0	1	1	0	0	0	0	0	0	0	0	0	0	0	0	0	0	0	0	0	0	1	0	0	0	0	0	0	0	0	0	0	0	0	0	0	0	0	0	1	0	2	0	0	0	0	1	0	1	0	0	0	0	0	0	0	0	0	0	1	0	0	0	1	0	0	0	0	0	0	0	0	0	1	0	1	0	0	0	0	0	0	1	1	0	0	0	0	0	1	0	0	1	0	0	0	2	1	0	0	1	0	0	0	0	0	0	0	0	0	0	0	1	0	0	1	1	0	0	0	0	0	0	0	1	0	3	0	0	1	0	1	0	0	0	0	0	0	1	0	0	0	0	0	1	0	0	0	0	0	2	1	1	0	0	0	0	0	0	0	2	0	0	0	0	1	0	0	0	1	0	0	2	0	0	0	0	0	0	0	0	0	0	0	0	1	1	0	0	0	0	0	0	0	0	0	0	0	0	0	1	0	0	0	0	0	1	0	0	0	0	0	0	0	0	0	0	0	0	0	0	1	1	0	0	1	0	0	0	0	0	0	1	0	0	1	1	0	0	0	0	0	2	0	0	0	1	0	0	0	0	2	1	0	0	0	0	0	2	0	0	0	0	0	0	0	0	0	0	0	0	0	0	0	0	0	1	1	0	0	0	0	0	0	0	0	0	0	0	0	0	0	0	0	0	0	0	0	0	0	0	0	1	0	0	0	1	0	0	0	1	0	0	0	0	0	0	0	0	1	0	0	0	0	0	0	0	0	0	0	0	0	0	1	1	0	0	0	0	0	0	1	0	0	0	0	0	0	3	0	0	1	1	0	0	0	0	0	0	0	0	0	0	0	0	2	0	0	0	0	1	0	0	1	0	1	0	1	0	1	0	0	0	0	0	0	1	0	1	0	0	0	0	0	1	0	1	0	0	0	0	0	1	1	0	0	0	0	0	0	1	0	0	1	0	0	0	1	0	0	0	0	1	1	0	0	0	1	0	0	0	0	1	0	1	0	1	0	0	0	1	0	1	0	1	0	0	1	0	1	0	0	2	0	0	2	0	0	1	0	0	0	0	0	0	0	0	0	0	1	1	0	0	0	3	0	0	0	0	1	0	0	0	0	0	0	0	0	0	0	0	0	0	0	0	0	0	0	0	0	0	0	0	0	0	0	0	1	0	0	0	0	1	0	0	0	1	0	1	0	0	2	0	0	0	1	1	2	0	0	0	0	0	0	0	0	0	0	0	0	0	2	0	0	0	1	0	1	0	0	0	0	0	2	1	0	0	0	0	0	0	0	0	0	1	0	0	0	0	0	0	0	1	0	0	0	0	1	0	0	0	1	1	0	0	0	0	0	0	0	0	0	0	0	0	0	0	0	0	0	0	0	0	0	0	1	0	1	0	0	0	0	0	0	0	0	0	0	0	0	0	0	0	0	0	0	1	1	0	0	0	0	0	0	0	0	1	0	0	0	0	0	1	0	0	0	1	0	0	1	0	0	1	0	0	2	1	0	0	1	0	1	0	0	0	0	0	0	0	0	0	1	1	1	0	0	0	0	0	0	1	0	0	0	0	0	0	0	0	0	0	0	0	0	0	0	0	0	0	0	0	0	1	0	0	0	0	1	1	0	0	0	0	0	0	0	0	0	0	0	0	0	0	0	0	1	0	1	0	0	0	0	0	0	0	0	0	0	0	0	0	0	0	0	0	0	1	0	1	0	0	1	0	0	0	0	0	1	0	0	0	0	0	0	0	0	0	0	1	0	1	1	0	0	0	1	0	0	1	0	0	0	0	1	0	1	0	0	0	0	1	0	1	0	0	0	0	0	0	0	0	0	0	0	1	0	1	0	1	1	0	0	0	0	0	0	0	0	0	1	0	0	0	0	0	2	1	0	0	0	0	1	0	0	0	1	0	0	0	0	0	0	0	0	0	0	0	0	0	0	0	0	0	1	0	0	0	0	0	0	1	0	0	0	0	0	1	0	0	0	1	0	1	0	0	1	0	0	0	0	0	0	0	0	0	1	0	0	0	0	0	0	0	0	0	0	1	0	0	1	0	0	1	0	0	0	0	0	0	0	0	0	0	0	0	0	1	1	0	0	0	0	0	0	0	1	1	0	0	1	0	0	0	0	0	1	0	0	0	0	0	0	0	1	1	1	0	0	0	0	0	0	0	1	0	1	1	2	0	0	0	0	0	0	0	0	0	0	0	0	3	1	0	0	2	0	2	0	0	0	0	1	0	0	1	0	0	1	0	0	1	1	1	0	0	0	0	0	0	1	2	0	1	2	0	0	0	0	3	0	0	1	2	0	0	2	0	0	0	0	0	0	0	0	0	0	0	0	0	0	0	0	0	2	1	0	0	0	0	1	0	0	0	0	0	1	0	0	0	0	1	0	1	0	0	0	0	1	0	0	0	0	0	0	0	0	0	2	1	0	0	0	1	0	0	0	0	0	0	0	0	2	1	1	0	0	1	0	2	0	1	0	0	0	0	1	0	0	0	0	1	0	0	0	0	0	0	0	0	0	0	0	1	0	0	0	0	1	0	0	0	0	0	0	0	0	1	0	0	0	1	0	2	0	0	1	0	0	0	0	0	1	0	0	0	1	0	0	0	0	0	0	0	0	1	2	0	0	0	0	0	0	0	1	0	2	0	0	0	0	0	0	0	0	0	0	0	0	0	0	0	0	0	0	0	0	0	0	0	0	0	0	0	1	0	0	1	0	0	0	0	0	0	0	0	0	0	1	0	0	0	1	0	0	0	0	0	0	0	0	0	0	0	0	0	2	0	0	0	0	0	1	1	2	0	0	0	0	0	0	0	0	0	0	0	2	0	0	0	0	0	1	1	0	0	0	0	0	1	0	0	0	0	1	3	0	0	0	0	0	0	0	0	0	0	0	0	1	0	1	0	0	0	1	0	0	0	0	0	0	1	0	0	0	1	0	0	0	0	0	0	0	0	0	0	0	0	0	1	0	1	0	0	1	0	0	0	0	0	0	0	0	2	0	0	0	1	2	0	0	0	0	0	1	1	0	0	0	2	0	0	0	0	0	0	1	0	0	1	0	0	1	1	0	0	1	0	1	0	0	0	0	1	0	0	0	0	0	0	0	0	1	0	0	0	2	1	0	0	0	0	0	0	3	0	0	0	0	0	0	0	2	0	0	0	0	0	0	1	0	0	0	1	0	1	1	0	0	0	1	0	0	0	0	1	1	0	2	0	0	0	0	0	0	0	0	0	0	1	1	0	0	1	1	1	0	1	1	0	0	0	0	1	1	0	0	1	0	1	0	0	0	0	0	0	1	0	0	0	0	0	0	1	0	0	1	0	0	1	0	0	0	1	1	0	0	1	0	0	0	0	0	0	0	0	0	0	0	0	0	0	0	0	0	0	0	0	0	0	0	0	0	0	0	0	0	0	1	0	1	0	0	1	0	0	1	0	0	0	1	0	1	2	0	1	0	1	0	0	1	0	0	0	0	0	0	1	0	0	0	0	0	0	0	0	0	0	0	1	0	1	0	1	1	0	0	0	0	1	1	1	0	0	0	1	0	0	0	0	0	0	0	0	1	0	1	0	1	1	0	0	1	0	0	0	1	0	0	0	1	0	1	0	0	0	0	0	0	0	1	0	0	0	0	0	0	0	0	0	0	0	0	2	0	1	0	1	0	0	0	1	1	0	1	1	0	0	0	1	0	0	1	0	0	1	0	0	0	0	0	0	0	0	0	0	0	0	0	0	0	0	0	0	0	0	0	0	0	0	1	0	0	0	0	1	0	0	0	0	2	1	0	0	0	0	0	0	0	0	0	0	0	0	0	0	0	0	0	1	1	0	1	0	0	0	0	0	0	0	0	0	0	0	1	0	0	0	0	0	0	0	0	0	0	0	0	0	0	0	0	0	0	0	1	0	1	1	0	0	0	0	0	0	0	1	0	0	0	0	2	0	0	0	0	0	1	0	0	0	0	0	0	0	0	0	0	0	0	1	1	0	0	0	1	0	0	0	0	0	0	0	0	0	1	0	0	0	0	0	0	0	0	0	0	0	0	1	0	0	0	0	0	0	0	0	0	0	0	1	0	1	0	0	0	0	0	0	0	0	0	0	0	0	1	0	1	0	0	1	1	0	0	0	0	0	0	0	0	0	0	0	0	0	1	0	0	2	0	0	1	1	0	2	1	0	0	0	0	0	0	1	0	0	1	0	0	0	1	0	0	1	0	0	0	0	0	0	0	2	0	0	1	0	0	0	0	0	0	0	0	0	0	1	0	0	0	0	0	0	1	0	0	0	0	0	1	0	0	0	0	0	0	0	0	0	0	0	0	0	0	0	0	0	1	0	0	0	0	0	0	0	1	0	0	1	0	0	0	0	0	2	1	0	0	1	0	0	0	0	0	0	0	0	0	0	0	0	0	0	1	1	1	0	0	0	0	0	1	0	0	0	0	1	0	0	0	2	0	0	2	0	0	0	0	0	0	0	0	0	1	0	0	0	0	1	0	0	0	0	0	0	0	0	0	0	1	0	0	0	1	0	0	0	0	0	0	0	0	0	2	0	0	0	0	1	0	0	0	0	0	0	0	0	0	0	0	0	0	1	0	0	0	0	0	0	2	0	0	1	0	0	0	0	0	0	0	0	0	0	0	0	0	0	0	1	1	0	1	0	0	0	0	0	0	0	0	0	0	0	0	0	1	0	0	0	0	0	0	0	0	1	0	0	0	0	0	0	0	0	0	0	1	0	0	0	0	0	0	0	1	0	0	0	0	0	0	0	0	0	0	0	0	0	0	0	0	0	0	0	0	0	0	0	0	1	0	0	0	0	1	1	0	0	1	0	1	0	0	0	1	1	0	0	0	0	0	1	1	0	0	0	0	0	0	0	1	1	0	1	0	1	0	0	0	0	0	0	0	1	2	0	0	0	0	0	0	0	0	1	0	1	0	0	1	0	3	1	1	0	0	2	0	1	1	0	0	0	0	1	0	0	0	0	0	0	0	0	0	1	0	0	1	0	1	0	0	0	0	0	1	0	0	0	0	1	2	0	0	0	2	0	0	0	0	0	0	0	2	1	0	1	0	0	0	0	0	0	0	0	1	0	0	0	1	1	0	0	1	0	0	0	1	0	0	0	0	0	0	0	0	0	0	0	0	0	0	0	0	0	0	0	0	0	0	0	0	0	0	0	1	0	1	0	0	0	0	0	0	0	0	0	0	0	0	0	0	0	0	0	0	0	0	1	0	0	1	1	0	0	0	0	0	0	0	0	0	1	0	0	1	0	0	0	0	0	0	0	0	0	2	0	1	0	0	0	0	0	0	0	0	0	0	0	0	1	0	0	0	1	0	2	0	0	0	0	0	0	0	0	0	0	0	1	0	1	1	0	0	0	0	0	0	0	0	0	1	0	0	0	0	1	0	0	0	0	1	0	0	1	1	0	0	1	0	0	0	0	0	0	0	0	0	0	0	1	0	0	1	0	1	0	0	0	0	0	0	0	0	0	0	0	0	0	1	0	0	0	2	0	0	0	1	1	0	0	0	0	0	0	0	0	1	0	1	0	0	1	0	0	1	0	1	1	0	0	1	0	0	0	0	0	0	0	0	1	0	0	0	0	0	0	1	1	1	1	0	0	0	0	0	1	0	0	0	0	0	0	2	1	1	0	0	0	0	0	0	0	0	0	0	0	0	0	0	0	0	1	1	0	0	0	2	0	0	0	0	0	0	0	0	0	0	0	0	0	0	0	0	0	0	0	0	0	0	0	0	0	0	0	0	2	1	0	1	0	0	0	0	0	1	0	0	1	1	0	0	0	1	0	0	0	0	0	0	0	0	0	0	0	1	0	0	0	0	0	2	0	0	0	0	0	0	0	0	1	0	0	0	0	0	1	0	1	1	0	0	1	0	0	0	0	0	1	2	0	1	0	2	0	0	1	0	0	0	0	0	0	2	0	0	0	0	0	0	0	1	0	0	0	0	0	0	0	0	0	0	1	0	0	0	0	0	0	0	0	0	0	0	0	0	0	1	0	0	0	0	1	0	0	0	0	0	0	0	0	1	0	0	0	1	0	0	0	0	1	0	0	0	1	0	0	0	0	0	0	0	0	1	0	0	0	3	0	0	1	0	0	1	1	1	0	0	1	0	0	0	0	1	0	0	0	0	0	2	0	0	0	0	0	0	0	1	0	0	0	0	0	0	0	0	0	0	1	0	0	0	0	1	1	3	0	0	0	1	1	1	3	0	0	0	0	0	0	0	0	0	0	0	0	0	0	2	0	0	0	1	0	0	0	0	1	0	0	0	0	0	1	0	0	0	0	0	0	1	0	0	0	0	0	0	0	1	1	0	0	0	0	0	0	0	1	0	0	0	0	1	1	1	0	0	0	0	1	0	0	0	0	0	0	0	1	0	0	0	0	0	0	0	0	0	1	0	0	0	1	0	0	0	0	0	1	1	0	0	0	1	0	0	0	0	0	0	0	0	0	1	0	0	0	0	0	0	0	0	1	1	0	0	0	1	0	1	1	1	0	1	0	0	0	0	0	0	0	0	0	0	0	0	0	1	1	0	0	0	0	1	0	0	0	0	0	0	0	1	0	0	0	0	0	0	0	0	0	0	0	1	1	0	1	0	0	1	0	0	0	0	0	0	0	0	0	0	1	1	0	1	0	0	0	0	1	0	1	0	0	0	1	0	0	1	0	0	0	0	0	0	1	0	0	0	0	0	0	0	1	0	0	0	1	0	0	0	0	0	0	0	0	0	0	0	0	0	0	0	0	0	0	0	0	0	0	0	1	0	0	0	2	0	0	0	0	0	0	1	1	0	0	0	1	0	0	0	0	0	0	0	0	0	0	0	0	0	1	0	0	1	0	0	1	0	0	1	0	0	0	0	0	0	0	0	1	0	0	1	0	0	0	1	0	0	0	1	0	0	2	0	0	0	0	0	0	0	0	0	0	0	0	0	0	1	0	0	0	0	0	0	1	0	0	0	0	0	0	0	0	0	0	0	0	0	0	0	0	0	0	0	0	0	0	0	0	0	0	0	0	0	0	1	0	0	0	0	0	0	0	0	0	0	0	0	0	0	0	0	0	1	0	0	0	0	1	0	0	1	0	0	0	0	0	0	0	0	1	0	0	0	0	0	0	0	0	0	0	0	0	0	0	0	0	0	1	1	0	0	0	0	0	1	0	0	1	1	0	0	0	0	0	0	0	0	0	0	1	0	0	1	1	0	0	1	0	0	0	0	0	0	0	0	0	0	1	1	0	0	0	0	0	0	1	0	0	0	0	1	0	0	0	0	0	0	1	0	0	1	0	0	0	0	2	1	0	1	0	1	0	0	0	0	0	1	0	0	1	0	1	0	1	0	0	0	0	1	0	0	2	0	1	0	1	0	0	0	0	0	0	0	0	0	0	1	0	0	1	0	0	0	0	0	0	0	0	1	0	1	0	0	0	1	0	0	0	0	0	0	0	0	0	0	0	0	0	0	0	0	0	0	0	0	0	0	1	0	1	0	1	1	0	0	0	0	1	0	0	0	1	1	0	0	0	1	0	0	1	0	0	0	1	0	0	0	0	0	0	0	0	0	0	0	0	0	0	0	0	0	1	0	0	1	0	0	1	0	0	1	0	0	0	0	0	0	0	0	0	1	0	0	0	0	0	0	0	1	0	2	0	0	0	0	0	0	2	0	0	1	1	0	0	0	1	0	0	3	0	0	0	0	0	0	0	0	0	0	0	0	0	0	0	0	0	0	0	3	0	0	0	0	0	0	1	0	0	1	0	0	0	1	0	0	1	0	0	0	1	0	0	0	0	0	2	0	1	0	0	0	0	0	1	1	0	0	0	0	0	1	0	0	0	0	0	0	1	0	0	0	0	0	0	0	0	0	0	0	1	0	0	0	0	1	0	0	0	0	0	0	0	0	0	0	0	0	0	0	0	0	0	0	0	0	1	0	0	0	0	0	0	0	0	0	0	0	0	1	0	0	0	1	0	0	0	0	0	1	0	0	0	0	0	0	0	0	0	0	0	0	0	0	1	0	2	0	0	0	0	1	0	0	0	0	0	0	0	0	0	0	0	1	1	0	0	0	0	0	0	1	0	1	0	0	0	1	0	0	1	0	0	0	0	1	0	0	0	0	0	0	0	1	0	0	0	0	0	0	0	0	0	0	0	0	0	0	0	0	2	1	0	0	1	0	1	2	0	0	0	1	0	1	0	0	0	1	0	0	0	0	0	1	0	1	0	0	0	0	0	0	0	0	1	0	0	0	2	0	0	0	0	0	0	0	0	0	0	0	0	0	0	0	0	0	0	0	0	0	0	0	0	0	1	0	0	0	0	0	0	1	0	1	0	0	0	0	0	0	0	1	0	0	0	0	0	0	0	0	0	0	0	0	0	1	0	0	0	0	0	0	1	0	1	0	2	0	1	1	0	0	2	0	0	0	0	0	3	0	0	0	0	0	0	0	0	1	0	0	0	0	0	0	0	0	0	0	0	0	0	0	0	0	0	1	0	0	0	0	0	0	0	0	0	0	1	0	0	0	0	0	0	0	0	1	0	0	0	0	0	0	1	0	0	0	0	0	0	1	0	0	0	0	1	0	0	0	0	0	0	0	0	0	0	0	0	0	0	0	0	0	0	0	0	1	0	1	0	0	0	1	0	1	0	0	0	0	0	1	0	0	0	0	0	1	0	1	0	0	0	0	0	0	1	0	0	0	0	0	0	0	0	0	0	0	0	0	1	0	0	0	0	0	0	0	0	0	0	0	0	0	2	0	0	2	0	0	0	0	0	3	0	0	0	0	1	0	0	0	0	0	0	2	0	0	2	0	1	0	0	0	0	0	0	0	1	0	2	0	0	0	0	0	0	0	0	0	0	0	0	0	0	0	0	1	1	0	0	1	0	0	0	0	0	0	1	0	0	0	0	1	1	1	0	1	0	0	0	1	0	0	0	2	1	0	0	0	1	0	0	0	0	0	1	0	1	0	1	0	0	0	0	1	0	0	0	0	0	0	0	0	0	0	0	0	0	0	0	1	0	0	0	1	1	0	0	0	2	0	0	0	0	0	0	0	0	0	0	0	0	0	0	0	0	0	0	0	0	0	0	1	0	0	0	0	0	0	3	0	0	0	0	0	0	0	0	2	0	0	0	0	1	0	0	0	0	0	0	1	0	0	1	0	0	0	1	0	1	1	1	0	0	1	0	2	1	2	0	0	0	1	0	1	0	0	0	0	0	0	0	0	0	0	1	0	0	0	0	0	0	1	0	0	0	0	0	0	0	0	0	0	0	0	0	0	0	0	0	0	1	0	0	0	0	0	1	0	0	0	0	0	0	0	0	0	0	0	1	0	0	2	0	0	0	0	0	0	0	1	0	0	0	0	1	0	0	1	0	0	0	0	0	0	0	0	0	0	0	0	0	1	0	0	1	0	0	0	0	1	0	0	0	0	0	0	0	0	0	0	0	0	0	0	0	0	0	0	0	1	0	0	0	0	0	0	0	0	0	0	0	1	0	0	2	3	1	0	0	0	1	0	0	0	0	1	1	1	0	0	0	0	0	0	0	0	0	0	0	0	0	0	0	0	0	0	0	0	1	0	1	0	1	0	0	0	1	0	0	1	0	0	0	0	0	0	1	0	0	0	0	0	0	0	0	0	0	0	0	0	1	0	0	0	1	0	0	0	0	0	0	1	0	0	0	0	1	0	0	0	0	0	0	0	0	0	0	0	0	0	0	0	1	0	1	0	0	0	0	0	0	0	0	0	0	0	1	0	0	0	0	0	0	0	0	1	0	0	0	1	0	0	0	0	2	0	0	0	0	0	0	0	0	0	0	0	0	1	0	1	0	1	2	0	0	0	0	0	0	0	1	0	0	0	0	0	0	0	0	0	1	0	0	0	1	0	0	0	0	1	1	0	0	0	0	0	0	0	1	0	1	0	0	0	0	0	2	0	0	0	0	0	0	0	0	1	0	0	0	1	1	1	0	0	1	2	0	0	0	0	0	0	0	0	0	0	0	0	0	1	0	0	1	0	0	0	0	0	0	0	0	0	0	0	0	0	0	0	0	0	1	0	1	1	0	0	0	0	0	1	0	0	0	0	1	0	0	0	0	0	0	0	0	0	0	0	0	0	0	0	0	0	1	0	1	1	0	1	0	0	0	1	0	1	0	0	0	0	0	0	0	0	0	1	0	0	1	0	1	0	0	0	0	0	0	0	0	0	0	0	0	1	0	0	0	0	0	0	0	1	1	0	0	0	0	0	0	0	0	0	0	0	0	0	0	0	0	1	0	0	1	0	0	0	0	0	0	0	0	0	0	0	0	0	1	0	0	0	0	0	0	0	0	0	0	1	0	0	0	1	0	0	0	0	0	0	0	0	0	3	0	1	0	0	0	0	0	0	1	1	0	0	1	0	0	0	0	0	0	0	0	1	1	0	0	1	0	0	0	0	0	0	0	1	0	0	2	2	0	0	1	0	0	0	0	0	0	0	0	0	0	0	0	0	0	0	0	0	0	2	0	1	0	0	0	0	0	2	0	0	0	0	1	0	1	0	1	0	0	0	2	0	1	1	0	1	0	0	0	1	0	0	0	0	0	0	1	0	0	1	1	0	0	0	0	0	0	0	0	0	0	0	0	1	0	0	0	0	1	1	0	0	0	0	0	0	0	1	0	0	0	0	0	0	0	0	0	0	0	0	0	0	0	0	0	0	0	0	0	0	2	0	2	0	0	2	0	0	0	0	0	0	0	0	0	1	1	1	0	0	0	0	0	2	0	0	0	0	0	0	0	0	0	0	0	0	0	0	0	0	0	0	0	0	0	0	1	0	0	0	0	0	0	1	0	0	0	0	0	0	1	0	0	0	0	0	1	0	0	2	0	0	0	0	0	0	1	0	1	0	0	0	0	0	0	0	0	0	1	0	0	0	0	0	1	1	1	0	0	0	0	1	1	1	0	0	0	0	1	1	0	0	0	0	0	0	0	0	0	0	0	0	0	1	0	0	0	0	2	0	0	0	0	0	0	0	0	0	0	0	0	0	0	0	1	0	1	0
N0.HOG0006899	1	1	0	0	0	0	0	0	0	0	0	0	0	0	0	0	0	0	0	0	0	0	0	0	2	0	0	0	0	0	0	1	0	1	0	0	0	0	0	0	1	2	1	0	0	0	0	0	0	0	0	0	0	0	0	0	0	0	2	0	0	1	1	0	0	0	0	1	0	0	0	1	0	0	0	1	0	0	0	0	2	0	0	0	0	0	0	0	0	0	0	0	0	0	0	0	1	0	0	0	2	2	0	1	0	0	0	0	0	0	1	0	0	0	0	1	0	0	0	0	0	0	0	0	0	0	0	0	0	0	0	0	0	0	0	0	1	1	1	0	0	0	0	0	0	0	0	0	0	1	0	0	1	0	0	0	0	1	0	0	0	0	0	0	0	0	0	0	0	1	0	0	0	0	0	0	0	0	0	0	0	0	0	0	0	0	0	0	0	0	0	1	0	0	1	0	0	0	0	0	0	0	0	0	0	0	0	0	0	0	0	0	1	0	1	0	1	0	1	3	0	0	0	0	0	0	0	0	0	0	1	0	1	0	0	0	0	0	0	0	1	0	0	0	0	1	1	1	1	0	0	0	0	0	0	0	0	0	0	0	0	0	0	0	0	0	0	0	0	0	0	0	1	0	0	1	0	0	0	0	0	1	0	0	0	2	0	0	0	0	1	0	0	0	0	0	0	0	0	1	0	0	0	0	0	0	0	0	0	0	0	0	0	0	0	0	0	0	0	0	0	0	0	0	0	0	0	0	0	0	0	0	0	0	0	0	1	0	0	0	0	0	2	0	0	0	1	0	1	0	0	0	0	3	0	0	1	0	0	0	0	0	0	0	0	0	0	0	0	0	0	0	0	0	1	0	0	0	0	0	1	0	0	0	0	0	0	0	0	1	0	0	2	0	0	0	0	0	0	2	0	0	0	0	0	0	0	1	0	0	0	0	0	0	1	0	0	0	0	0	0	0	0	0	0	0	0	0	1	0	1	0	0	2	0	0	0	0	1	0	0	2	0	0	1	0	0	0	0	0	0	0	0	0	0	0	0	0	1	0	0	0	0	0	0	0	0	0	0	1	0	0	0	0	0	0	0	0	0	0	0	1	0	0	0	0	0	0	0	0	0	0	0	0	0	1	0	0	1	0	0	0	0	0	1	0	0	0	0	0	0	0	0	0	0	0	0	0	0	1	0	1	0	0	0	0	0	0	0	0	0	0	0	0	0	0	0	0	1	0	0	0	0	0	0	0	0	0	0	0	0	0	1	0	0	0	0	0	0	1	0	0	0	1	0	0	0	0	1	0	1	0	0	0	2	0	1	0	0	0	0	0	1	0	0	0	0	0	1	2	0	0	0	2	0	0	0	0	0	0	0	0	0	0	0	0	0	0	0	0	0	0	1	0	0	0	1	1	0	0	0	0	0	0	0	0	0	0	0	0	0	0	1	0	0	0	0	0	0	0	0	0	0	0	0	0	0	0	1	0	0	0	0	0	0	0	1	0	0	0	0	0	0	0	0	0	2	2	0	0	1	0	0	0	0	0	0	0	0	0	0	0	0	0	0	0	0	0	0	0	0	0	0	0	0	0	0	0	0	1	0	0	2	0	0	0	0	0	0	0	1	0	0	0	0	0	0	0	0	0	0	0	0	1	0	0	0	0	0	0	0	1	0	0	0	0	0	0	0	0	0	0	0	0	0	0	0	0	0	0	0	0	0	0	0	0	1	0	0	1	0	0	0	0	0	0	0	0	0	0	0	0	1	0	0	0	0	1	0	0	0	0	0	0	0	0	0	0	0	0	0	0	0	0	0	1	0	0	0	0	1	0	0	0	0	0	0	0	1	0	0	0	0	0	0	0	0	0	0	0	0	0	0	0	1	0	0	0	0	0	0	0	2	0	0	0	0	0	0	0	0	0	0	0	0	2	0	0	0	0	0	0	0	0	0	0	0	0	0	0	1	0	0	0	0	0	0	0	0	0	2	0	0	0	1	0	0	0	0	0	0	0	0	0	0	0	0	0	0	0	0	0	0	2	0	0	0	2	0	0	0	0	1	1	0	0	0	0	0	0	0	1	0	0	0	0	1	0	0	0	0	0	0	0	0	0	1	0	0	0	0	0	0	0	0	0	0	0	0	0	1	0	0	0	1	0	0	0	0	0	0	0	0	0	0	0	0	0	0	0	0	0	0	0	0	1	1	1	0	0	0	0	0	0	0	0	0	0	0	0	0	0	0	0	0	0	0	0	0	0	0	0	0	0	1	0	0	1	2	0	0	0	0	0	0	0	0	0	0	0	0	0	0	0	0	0	1	1	0	0	0	1	1	0	0	0	0	0	0	1	1	0	0	0	1	0	0	0	0	0	1	0	1	1	0	0	0	0	1	0	0	0	0	0	1	0	0	0	0	0	0	0	0	0	0	0	0	0	0	1	0	1	0	0	0	0	0	0	0	0	2	1	0	0	0	0	0	0	0	1	1	0	0	0	0	0	0	0	0	0	0	0	0	0	0	0	0	1	0	0	1	0	1	0	0	0	0	0	0	1	0	0	0	1	0	0	0	0	0	0	0	0	0	0	0	0	0	0	0	0	1	0	0	1	0	0	0	0	1	0	1	0	0	0	0	0	0	0	0	0	0	0	0	0	1	0	0	0	0	0	0	0	0	0	1	0	0	0	0	0	0	0	0	0	0	0	0	0	0	0	0	0	0	0	0	0	0	0	0	0	0	0	0	0	1	1	0	0	0	0	0	1	0	0	0	1	0	0	0	0	0	0	0	0	0	0	0	1	0	3	0	0	0	0	0	0	0	1	0	0	0	0	0	0	0	0	0	0	0	0	1	0	1	0	0	0	0	0	0	0	0	0	0	0	1	0	0	0	0	0	0	0	0	0	0	0	0	0	1	1	0	0	1	0	0	0	0	0	0	0	0	0	0	1	0	1	0	0	0	0	0	0	0	1	0	0	0	1	0	1	0	1	0	0	1	2	0	0	0	0	0	0	1	0	0	2	1	0	0	0	0	0	0	0	0	0	2	0	0	0	0	0	0	0	1	1	0	0	0	3	0	0	0	0	0	0	0	0	0	0	0	1	0	0	0	0	0	0	0	0	0	0	0	0	0	0	0	0	1	0	0	0	0	0	0	1	0	0	0	0	1	0	1	0	0	0	0	0	0	0	0	0	0	0	1	0	0	0	0	0	0	0	0	0	0	0	2	0	0	0	0	0	0	0	0	0	0	0	0	0	0	0	0	0	0	0	0	0	1	0	1	0	0	0	0	0	0	0	0	1	0	0	0	0	2	0	0	0	0	3	1	0	0	0	0	0	0	0	0	0	0	0	0	0	0	0	0	0	0	0	0	0	0	0	0	0	0	0	0	0	0	0	0	0	0	0	1	0	0	0	0	0	0	0	0	0	0	0	1	0	0	0	0	0	0	0	0	0	0	0	0	0	0	1	0	0	0	0	0	0	1	0	0	1	0	0	0	0	0	0	0	0	2	0	0	0	0	0	0	0	0	0	0	0	0	0	0	0	0	0	0	0	0	0	0	1	0	1	0	0	0	0	0	0	0	0	0	0	0	1	0	0	0	0	0	1	0	0	0	0	1	1	0	0	0	0	0	1	0	4	0	0	1	0	0	0	0	0	0	0	0	0	0	0	1	1	0	0	0	0	0	0	0	0	0	0	0	1	0	0	0	0	0	0	0	0	0	1	0	0	0	0	0	0	0	0	0	0	0	0	0	0	0	0	0	0	0	0	0	0	1	0	0	0	0	0	0	0	0	0	0	1	3	0	0	1	0	0	0	0	0	0	0	0	1	0	0	0	0	1	0	0	1	0	0	0	0	0	0	0	0	0	2	0	0	0	0	0	0	0	0	0	0	0	0	0	0	0	0	0	2	1	1	0	0	0	0	0	0	0	0	1	1	0	0	0	0	0	1	0	0	0	1	1	0	0	0	0	0	0	0	0	0	0	0	0	0	0	0	0	0	0	0	1	0	0	1	0	0	2	0	0	0	1	0	0	0	0	0	0	0	0	0	1	0	0	0	0	0	1	0	0	0	0	0	0	0	0	0	0	0	0	0	0	0	0	0	0	0	1	1	1	0	0	0	0	0	0	0	0	0	0	0	0	0	0	0	0	0	0	0	0	0	0	0	0	0	0	0	0	1	0	0	0	1	0	0	0	0	0	0	0	0	0	0	0	0	3	0	0	0	0	0	0	0	0	0	0	0	0	1	0	0	0	0	0	0	0	0	0	0	0	0	0	0	0	0	0	0	0	0	0	0	1	0	0	0	0	0	0	0	0	0	0	0	0	0	0	0	0	0	1	0	0	0	0	0	0	0	0	0	0	0	0	1	0	0	0	0	0	0	0	0	2	0	1	0	0	0	0	0	0	0	0	1	0	0	0	0	0	0	0	0	0	0	0	0	0	0	0	0	1	0	0	0	0	0	0	0	0	0	0	0	0	0	0	0	0	0	0	0	0	1	0	0	0	0	0	0	0	0	0	0	0	0	0	1	1	1	1	0	0	0	0	0	0	0	0	0	0	0	0	1	0	1	0	0	0	0	0	0	0	2	0	0	0	0	1	0	0	0	0	0	0	0	1	1	0	0	0	0	1	0	0	0	0	0	0	2	1	0	0	0	1	0	1	0	0	0	0	0	0	0	0	0	0	0	0	0	0	1	0	1	0	0	0	0	0	0	1	0	0	0	0	0	0	0	0	0	0	0	0	0	0	0	0	0	0	1	0	0	0	0	0	0	0	0	1	0	0	0	0	0	0	1	0	0	0	0	0	0	0	0	0	0	0	0	0	0	0	0	0	0	0	0	0	0	0	0	0	0	0	1	0	0	0	0	0	0	0	0	0	0	0	0	0	1	0	0	1	0	0	0	0	1	0	0	0	1	0	0	0	0	0	0	1	0	0	0	0	1	0	0	0	0	0	0	0	0	0	0	0	0	0	0	0	0	0	1	0	0	0	0	0	0	0	0	0	1	1	0	0	0	0	0	1	0	0	0	1	0	0	0	0	0	0	0	0	0	0	0	0	0	0	0	0	1	0	0	0	0	0	0	0	1	0	1	0	0	0	0	0	0	0	1	0	0	0	1	0	2	0	2	0	0	0	0	0	0	0	0	0	1	0	0	1	0	0	0	1	0	1	0	0	0	0	1	0	0	0	0	0	0	0	0	0	0	0	0	0	0	0	1	0	0	1	0	0	0	0	1	0	0	0	0	0	0	0	0	0	0	0	0	0	0	1	0	2	0	1	0	1	1	0	0	0	0	0	0	0	0	0	0	1	0	0	0	0	0	0	0	1	0	0	0	0	0	0	0	0	0	0	0	0	0	0	0	0	1	0	0	0	0	1	0	0	1	0	0	0	0	0	0	0	0	0	0	0	0	0	0	0	0	0	0	0	0	0	0	0	1	1	0	0	0	0	0	1	0	0	0	0	0	0	0	0	0	0	1	0	0	0	0	1	0	0	0	0	0	0	0	1	0	0	0	0	0	0	0	1	0	1	0	0	0	0	0	0	0	0	0	0	0	0	0	0	0	1	0	0	0	0	0	0	0	0	0	0	0	0	0	0	0	0	0	0	0	0	0	0	0	0	0	0	0	0	0	0	1	0	0	0	0	0	0	0	0	0	0	0	0	0	0	1	0	0	0	0	1	0	0	1	0	0	0	0	0	0	0	1	0	0	1	0	0	0	0	0	0	0	0	0	0	1	0	0	0	0	0	0	0	1	0	0	1	0	0	0	1	0	0	0	0	0	0	1	0	0	0	0	0	1	0	0	0	0	0	0	0	0	0	0	0	0	0	0	0	0	0	0	2	0	0	1	0	0	0	2	0	0	0	0	0	0	0	1	1	0	0	0	0	0	0	0	0	0	0	0	0	0	0	0	0	0	0	0	0	0	0	0	0	0	0	0	0	0	1	0	0	0	1	0	0	0	0	0	0	0	1	0	0	0	0	0	0	0	0	0	0	0	0	0	0	0	0	0	0	0	0	0	0	0	1	0	0	0	0	0	0	0	0	0	0	0	0	0	0	0	0	0	0	0	0	0	0	0	0	0	0	0	0	0	0	1	1	0	0	0	0	0	1	0	0	0	0	0	0	1	0	1	0	0	0	0	0	0	0	0	0	0	0	1	0	1	0	0	0	1	1	0	0	1	0	0	0	0	0	1	0	0	0	0	0	0	0	2	0	0	0	0	0	0	0	0	0	0	2	1	1	0	0	0	0	0	1	0	0	0	0	0	0	0	0	0	0	1	0	0	0	0	0	0	0	0	0	0	0	0	0	0	0	1	0	0	0	0	0	0	0	0	0	0	0	0	0	1	0	0	0	1	0	0	0	0	1	0	0	1	0	0	0	0	0	1	0	0	1	0	0	3	1	0	0	1	0	0	0	0	0	0	0	0	0	1	0	0	0	0	0	0	0	0	0	0	0	0	0	0	0	0	0	0	0	0	0	0	0	0	0	0	0	0	0	0	0	0	1	0	0	0	0	0	0	0	0	0	0	1	0	0	0	0	0	0	1	0	0	0	0	0	0	0	0	0	0	0	0	0	0	0	0	0	0	1	0	0	0	0	0	0	0	0	1	1	0	0	0	0	0	0	1	0	1	0	0	0	0	0	0	0	0	0	0	0	0	0	0	0	0	0	0	0	0	0	0	1	0	1	0	1	0	0	0	0	0	0	0	0	0	0	0	0	0	0	0	0	1	0	0	0	0	2	0	1	1	0	0	0	0	0	0	1	0	0	0	0	0	0	0	0	0	0	0	0	0	0	0	1	0	0	0	0	0	0	0	0	0	1	1	0	0	1	0	0	0	0	0	0	0	0	1	0	0	0	1	0	0	0	0	0	1	1	0	0	0	2	0	0	1	0	1	0	0	0	0	0	1	0	0	0	0	2	0	0	1	1	0	0	1	0	1	0	0	0	1	0	0	0	0	0	0	1	0	0	0	0	0	0	0	1	0	0	0	0	2	0	1	0	0	0	0	0	0	0	0	1	0	0	1	0	0	0	0	0	1	0	0	0	0	0	1	0	0	0	0	0	0	0	0	0	0	1	0	0	0	0	0	0	1	0	0	0	0	0	0	0	0	0	0	1	1	0	0	0	0	0	0	0	0	0	0	0	0	0	0	0	1	0	0	0	0	1	1	0	0	1	0	0	0	0	1	0	0	0	0	0	1	0	0	0	0	1	0	0	0	0	0	0	0	0	0	0	1	0	1	0	1	0	0	0	0	0	0	0	0	0	1	0	0	0	0	0	0	0	0	0	1	1	0	1	0	0	1	0	1	0	0	0	0	0	0	0	0	0	1	0	0	0	0	1	0	1	0	1	0	0	0	0	0	0	0	1	0	0	0	0	0	0	0	0	0	0	0	0	0	0	0	0	0	0	0	0	0	0	0	0	0	0	0	0	0	0	0	0	2	0	0	0	1	0	0	0	0	0	0	0	0	0	0	1	0	0	0	0	0	0	1	0	0	0	0	1	0	0	0	0	0	0	0	0	0	0	1	0	1	0	0	0	0	0	0	0	0	0	0	0	0	0	0	0	0	0	0	0	0	0	0	0	2	0	0	0	1	0	1	1	0	1	0	0	0	0	0	0	0	0	0	0	0	0	0	0	0	0	0	0	0	0	0	0	0	1	0	0	0	0	0	0	0	0	1	0	0	0	0	0	0	0	0	0	1	0	0	0	2	0	3	0	0	0	0	0	0	0	0	0	0	0	1	0	0	0	0	0	1	0	0	0	0	0	0	1	1	1	0	0	0	0	0	0	0	0	1	0	0	0	0	0	0	0	0	0	0	0	0	1	0	0	1	0	0	0	0	0	0	0	0	0	0	0	0	0	0	0	0	0	0	0	0	1	0	0	0	1	0	0	0	0	1	0	0	0	0	0	0	0	1	0	0	0	1	0	0	1	0	0	0	0	0	0	0	0	0	0	0	0	0	0	0	0	0	0	0	0	1	0	0	0	0	0	0	1	0	0	0	0	1	0	0	0	1	0	0	1	0	1	1	0	1	0	0	0	0	0	0	0	0	0	0	0	0	1	0	0	0	0	0	0	0	0	0	1	0	0	0	0	0	1	1	1	0	0	0	1	0	1	0	0	0	0	0	1	0	0	0	0	1	0	0	0	0	0	1	1	0	0	0	0	0	0	0	1	0	0	0	0	0	0	0	0	0	0	0	0	0	0	0	1	0	0	0	0	0	0	0	0	0	0	1	0	0	0	0	0	0	0	0	1	0	0	0	0	0	0	0	1	0	0	0	0	1	0	0	0	0	0	0	0	0	0	0	0	0	0	0	0	0	0	0	0	0	0	0	0	0	0	0	0	0	0	2	0	1	0	0	1	1	0	0	0	0	0	0	0	0	0	0	0	0	0	0	0	0	1	0	1	0	0	0	0	0	0	1	0	1	0	0	1	0	0	0	0	0	0	1	0	0	0	0	0	0	0	1	0	1	0	0	0	0	0	2	0	0	0	0	0	1	0	0	0	1	0	0	0	0	0	0	0	0	2	0	0	0	0	0	0	0	0	0	0	0	1	0	0	0	0	0	1	0	0	0	2	0	0	0	0	0	1	0	0	1	0	0	0	0	0	0	0	1	0	0	0	0	0	0	0	0	0	0	0	0	0	0	0	0	0	0	0	0	0	0	0	0	0	0	0	0	0	0	0	0	1	0	0	0	0	0	0	0	1	0	0	0	1	0	0	0	0	0	0	0	0	0	0	0	1	0	0	0	0	0	0	0	0	1	0	0	0	0	0	0	0	0	0	0	0	2	0	0	0	0	0	1	0	0	0	0	0	0	0	0	0	1	0	0	0	0	0	0	0	0	0	0	0	1	0	0	0	0	0	0	1	0	1	0	0	1	0	0	0	0	0	0	0	0	0	0	0	0	0	0	0	0	0	0	0	0	0	0	0	0	0	1	1	1	0	0	0	0	0	1	0	0	1	0	0	0	0	0	0	0	0	1	0	0	0	0	0	0	0	1	0	0	0	0	2	0	0	0	0	1	0	0	0	0	0	1	0	0	0	0	1	0	0	0	0	0	0	0	0	0	0	0	0	0	0	0	0	0	0	0	0	0	0	0	0	0	0	0	0	0	0	0	0	0	0	0	0	1	0	0	0	0	1	0	1	1	1	1	0	0	0	0	0	0	0	0	0	0	0	0	0	0	0	0	1	0	0	0	1	0	0	2	0	0	0	0	0	0	0	0	1	0	0	0	0	1	0	1	0	0	0	1	0	0	0	0	0	0	0	2	0	0	0	0	0	0	0	0	0	0	0	0	0	0	0	0	1	0	0	0	0	0	0	0	0	0	0	0	0	0	0	0	0	0	0	0	1	0	0	0	0	0	0	0	0	1	0	0	1	0	0	0	0	0	1	1	0	1	0	0	0	0	0	0	0	1	1	0	0	0	0	0	0	0	0	0	0	0	1	0	0	0	0	0	0	0	0	0	0	0	0	0	0	0	0	0	0	0	0	0	0	0	0	0	0	0	1	0	0	0	0	1	0	0	1	0	0	1	1	0	2	1	0	0	0	0	0	0	1	0	0	0	0	0	0	0	0	0	0	0	0	0	1	2	0	0	0	0	0	1	0	0	0	1	0	0	0	0	0	0	0	0	0	0	0	0	0	0	0	0	0	1	0	0	0	0	0	0	0	1	0	0	0	0	0	2	0	0	0	0	0	0	0	0	0	0	1	0	0	0	0	0	0	0	0	0	0	0	0	0	0	0	1	0	1	0	0	0	0	1	0	0	1	0	1	0	0	0	1	0	1	0	0	0	0	0	1	0	1	0	0	0	0	0	0	0	1	0	0	0	0	0	0	0	0	0	0	0	0	1	0	0	0	0	0	0	0	0	0	0	0	0	1	0	1	0	0	1	0	0	0	0	0	0	0	0	0	0	0	0	1	1	0	0	0	0	0	0	0	0	1	0	0	0	1	0	0	0	0	0	0	2	0	0	0	0	1	0	0	0	0	0	0	0	0	0	1	0	0	0	0	0	0	0	0	0	0	0	0	0	0	0	0	0	0	0	0	0	1	0	1	0	0	0	0	0	0	0	0	0	0	0	0	0	0	0	0	0	0	0	1	0	0	0	0	0	0	0	0	0	0	0	0	0	0	0	1	1	0	0	0	0	0	0	1	1	0	0	0	0	0	0	1	1	0	0	0	0	0	0	0	0	0	1	0	0	0	0	0	0	0	1	0	0	0	0	1	0	0	0	0	0	0	0	0	0	0	1	0	0	0	0	0	0	0	1	0	0	0	0	0	1	0	0	0	0	0	0	0	1	0	0	0	0	0	0	0	0	0	0	0	0	1	0	0	0	0	0	0	1	0	1	0	0	0	0	0	0	2	0	0	0	0	1	0	0	0	0	0	2	0	0	0	0	0	0	0	0	0	0	0	0	0	0	0	1	1	0	0	0	0	0	0	0	0	0	0	0	0	0	0	0	1	0	0	1	0	0	1	0	2	0	0	0	0	0	0	1	1	0	0	0	0	1	0	0	0	0	0	0	0	1	0	0	0	0	0	3	1	0	0	0	0	1	0	0	0	1	0	0	1	0	0	0	0	0	0	0	0	0	0	0	0	0	0	1	0	0	0	0	0	1	0	0	0	1	0	0	3	0	0	0	0	0	0	0	0	0	0	0	0	0	0	0	0	2	0	0	1	0	0	0	0	1	0	0	0	0	0	0	0	0	0	0	1	0	1	0	0	0	0	0	0	0	0	0	0	0	0	0	0	0	0	1	1	0	0	0	1	1	1	1	0	0	1	0	1	0	0	0	0	0	0	0	0	0	0	0	0	0	1	0	0	0	0	0	1	0	0	0	0	0	0	0	0	0	0	0	0	1	0	0	0	0	0	1	0	0	0	0	0	0	0	0	0	0	0	0	0	0	1	0	0	0	0	0	0	0	0	0	0	0	0	0	0	0	0	0	0	0	0	0	0	0	0	0	0	2	0	0	0	0	3	0	0	0	1	0	0	0	1	0	0	0	0	0	0	0	0	0	0	4	0	0	0	0	0	0	0	0	0	0	0	1	0	0	0	0	0	1	0	0	1	1	0	0	0	0	0	0	0	0	0	0	0	0	1	0	0	0	1	0	0	0	1	0	0	0	0	0	0	2	0	1	1	0	0	0	0	0	0	0	0	0	0	0	0	0	0	0	0	0	0	1	0	0	1	0	1	0	1	0	0	0	0	0	0	0	0	0	0	0	0	0	0	0	0	0	0	0	0	0	0	0	0	0	0	0	0	0	0	0	0	0	0	0	1	0	0	0	0	1	0	0	0	0	0	0	0	0	0	0	0	0	0	1	0	1	1	0	0	0	0	0	0	0	0	0	0	0	0	0	0	0	0	0	0	0	0	0	2	0	0	0	0	0	0	0	0	0	0	0	0	0	1	0	1	0	0	0	0	0	0	0	0	0	0	0	0	0	0	0	1	0	0	0	0	0	0	0	0	0	0	0	1	0	0	0	0	0	1	0	0	0	0	0	0	4	0	0	0	0	0	0	0	0	0	0	0	0	0	0	0	1	0	0	0	1	0	0	2	0	0	0	0	1	0	0	0	1	0	0	0	0	0	0	1	0	0	0	0	0	1	0	0	2	1	1	0	0	0	0	0	0	1	0	0	0	1	0	0	0	0	0	0	0	0	0	0	0	0	0	0	0	0	2	1	0	0	0	0	0	0	0	1	0	0	0	0	0	0	0	0	1	0	0	1	0	0	1	0	0	0	0	0	0	0	0	0	0	0	0	1	0	0	0	0	0	0	0	0	0
N0.HOG0006855	0	0	0	0	0	0	0	0	0	0	1	0	0	0	0	0	1	0	0	0	0	0	0	0	0	0	0	2	0	2	0	1	1	1	0	1	0	1	0	1	0	0	0	0	0	0	0	0	1	0	0	0	0	0	1	0	0	1	0	1	0	0	1	0	0	0	0	1	0	0	0	0	0	0	1	0	0	0	0	0	3	0	1	0	0	0	0	0	0	0	0	0	0	0	0	1	1	0	0	0	0	0	1	0	1	0	0	0	0	0	0	0	0	0	0	0	0	0	0	0	0	0	1	0	0	0	0	0	0	0	2	1	0	0	0	0	0	1	1	0	0	0	1	0	0	1	0	0	0	0	0	0	0	1	0	0	0	1	0	0	0	0	3	1	1	0	0	0	0	0	0	1	0	1	1	1	0	0	0	0	1	1	0	0	0	2	0	0	0	0	0	0	0	0	0	0	0	1	0	0	0	0	0	0	0	2	0	0	3	1	0	1	0	0	0	0	0	0	0	0	0	0	0	0	0	0	0	0	0	0	0	0	0	0	0	0	0	1	0	2	0	0	0	1	0	0	2	0	0	0	0	0	0	0	0	0	0	0	0	0	0	0	0	0	1	0	0	0	0	0	0	0	1	0	2	1	0	0	0	0	0	0	1	1	0	2	0	1	0	0	2	1	0	0	0	1	0	0	0	1	1	0	0	1	1	1	0	0	0	1	0	0	1	0	0	0	0	0	0	0	0	0	0	1	0	0	0	0	0	2	0	0	0	0	0	0	0	0	0	0	0	0	0	0	1	0	0	1	2	1	0	0	0	0	0	0	0	0	1	0	0	0	0	0	0	0	0	0	0	0	0	0	0	0	1	0	0	1	1	0	0	0	0	0	0	0	0	1	0	0	1	0	0	0	2	0	1	0	0	0	0	0	0	2	0	1	0	0	2	0	1	0	0	0	0	0	0	0	0	0	0	0	1	0	0	0	0	0	0	0	1	0	0	1	0	0	1	0	0	0	0	0	1	0	0	0	1	0	0	0	0	0	0	0	0	0	0	0	0	0	1	1	1	0	0	0	0	0	0	1	0	0	0	0	0	1	0	1	0	0	0	0	0	2	0	0	0	0	1	0	0	0	0	0	0	0	0	0	1	0	0	0	1	0	1	0	0	0	0	1	0	0	0	0	0	0	0	1	0	0	0	1	0	0	0	1	0	0	0	0	0	0	0	0	2	0	1	0	0	0	0	0	0	0	0	0	1	1	0	0	0	1	0	1	0	0	0	0	0	0	0	0	0	0	0	0	1	1	2	0	0	0	0	0	1	0	0	0	0	0	0	0	0	0	0	0	0	0	0	0	0	0	0	0	0	0	0	0	0	1	2	0	0	0	0	0	0	0	0	1	0	0	1	0	0	0	1	0	1	0	2	0	0	2	1	1	0	0	0	0	0	1	0	1	0	0	0	0	0	0	0	0	0	0	0	0	0	0	0	0	0	0	0	0	0	1	0	1	0	2	1	0	0	3	0	1	2	2	0	1	0	0	0	0	0	0	0	2	0	0	0	0	0	0	0	0	0	0	0	0	0	0	1	0	0	0	0	0	0	0	1	0	0	0	1	1	0	0	0	0	0	0	1	0	0	0	0	0	1	0	0	0	1	0	0	0	0	0	0	0	0	0	0	1	0	0	0	0	0	0	0	0	0	0	1	0	0	0	0	0	0	1	0	0	0	0	0	0	0	0	0	0	0	0	0	0	0	0	0	0	0	1	2	0	1	0	0	0	0	0	0	1	0	0	0	0	1	0	0	0	0	0	1	0	0	0	0	0	0	1	1	0	0	0	0	1	0	1	1	0	1	0	1	0	0	2	1	1	0	0	0	0	0	0	0	1	1	0	1	0	1	0	1	0	0	0	0	1	0	0	0	0	0	0	1	0	0	0	1	0	0	0	0	0	0	0	0	1	0	0	0	0	0	0	0	1	0	1	0	0	2	0	0	1	1	0	0	0	2	1	0	0	1	0	1	0	0	0	0	0	0	0	0	0	0	0	0	0	0	0	0	1	0	1	0	0	0	1	0	0	0	0	0	0	1	0	0	0	0	0	0	0	1	0	0	0	0	0	1	0	0	1	1	0	0	0	0	0	1	0	0	0	0	0	0	0	0	0	0	0	0	0	0	0	0	0	0	1	0	0	1	1	0	1	0	0	0	0	0	0	0	1	0	0	0	1	0	0	0	0	0	1	0	0	1	0	0	0	0	0	0	0	0	0	0	0	0	1	0	0	0	0	1	0	0	0	0	0	0	0	0	0	0	0	0	0	0	0	0	0	1	0	0	0	1	0	1	0	1	0	2	0	0	0	0	1	0	1	0	1	0	0	0	0	0	0	0	0	0	0	0	0	0	0	2	0	0	2	0	0	0	0	0	0	0	0	1	0	0	0	1	0	0	0	0	0	0	0	1	0	0	0	0	0	0	0	0	1	2	0	0	0	0	0	0	0	0	0	0	0	0	1	0	0	0	0	1	0	0	0	0	0	0	0	0	0	0	1	0	0	0	0	1	1	0	0	0	0	0	0	0	0	1	1	2	0	0	0	0	1	0	1	0	0	0	0	0	0	1	0	0	2	0	0	0	0	0	0	1	0	0	1	0	0	1	0	0	1	0	0	0	0	1	0	0	2	0	0	2	0	0	0	0	2	0	1	0	0	0	1	1	0	1	0	0	0	0	0	0	0	0	0	0	1	0	0	0	2	0	0	0	0	2	0	0	1	0	0	0	1	0	0	0	1	1	0	0	1	1	0	0	1	1	0	0	0	0	1	0	1	0	1	1	0	0	0	1	0	0	0	0	2	0	0	0	0	0	1	1	0	1	0	1	0	0	0	0	1	0	0	0	0	0	2	1	0	0	0	0	0	1	0	0	0	0	1	1	1	0	0	0	0	0	0	1	0	0	0	0	1	0	0	0	0	0	0	0	1	0	1	0	0	0	0	0	0	0	0	0	0	0	0	0	0	0	0	1	0	0	0	0	0	0	0	0	0	0	1	0	0	0	0	1	1	0	1	0	0	1	0	0	0	0	0	0	2	0	0	0	0	0	0	0	2	0	0	0	0	0	0	0	0	0	0	0	3	0	0	0	0	1	0	0	2	1	0	0	0	1	0	0	0	1	0	1	3	0	0	0	0	0	0	0	0	1	0	1	0	1	3	1	0	1	0	0	0	0	0	0	0	0	2	0	1	0	0	1	0	2	0	1	1	0	2	0	0	0	0	1	0	1	0	1	0	0	0	0	1	0	0	1	0	0	0	0	1	0	0	0	3	0	0	0	0	0	0	1	0	0	1	0	0	0	0	0	0	1	0	0	0	0	0	0	0	1	0	0	0	1	0	0	0	1	1	3	0	1	0	0	0	0	1	0	0	1	0	0	0	1	0	0	0	1	0	0	0	0	0	0	0	0	0	0	0	1	0	0	0	0	3	0	0	0	0	0	0	0	1	0	0	0	0	0	0	0	1	1	1	0	0	0	0	0	0	0	1	1	0	1	0	0	1	0	1	0	0	0	0	1	1	0	0	0	0	0	0	0	0	0	0	0	0	0	0	1	2	0	0	1	0	0	0	1	0	0	0	1	0	0	0	0	0	0	0	0	2	1	0	0	0	0	0	2	0	0	1	0	1	0	0	0	1	1	0	0	0	0	0	0	0	0	0	0	0	0	1	0	0	0	0	0	0	0	0	0	0	0	0	0	0	0	0	1	1	1	0	0	0	0	1	0	0	1	2	1	1	1	0	2	0	0	1	0	0	0	0	0	0	0	0	0	1	0	0	0	0	1	1	0	1	0	1	1	0	0	0	0	0	0	0	1	0	1	1	1	1	0	0	1	0	0	0	0	0	0	0	2	1	0	0	0	1	0	0	0	0	0	0	0	0	0	2	0	0	0	2	1	1	0	2	0	1	0	0	0	0	1	0	0	0	0	0	1	0	0	0	0	0	0	0	1	1	0	0	0	0	0	1	0	1	0	0	0	0	0	1	1	2	0	0	0	0	0	0	0	1	0	0	1	1	0	0	0	0	1	0	1	0	0	0	1	0	0	1	0	0	0	0	0	1	0	2	0	0	0	0	1	0	0	0	1	1	0	0	0	0	0	0	0	0	0	0	0	0	0	0	1	0	0	0	0	0	0	0	0	0	0	1	2	1	0	0	0	0	0	0	0	0	0	0	0	0	0	0	1	0	1	1	0	1	1	0	0	0	1	0	0	0	0	0	0	0	0	1	0	0	0	0	0	0	0	0	0	0	0	0	0	0	0	0	0	0	0	0	0	0	1	0	1	0	1	1	0	0	0	0	0	1	0	1	0	2	0	0	1	0	0	0	0	0	2	0	0	0	0	0	0	0	0	0	0	0	1	0	0	0	1	0	0	0	1	0	1	0	0	0	1	0	0	0	2	0	0	1	0	1	0	2	0	0	0	0	0	1	0	0	0	0	0	0	1	0	1	1	0	1	0	0	0	0	1	0	1	0	1	0	0	2	1	0	1	0	0	0	0	2	0	0	0	0	0	0	1	0	0	1	0	1	0	0	0	0	0	1	1	0	0	2	0	0	0	0	0	0	0	0	1	0	0	0	0	0	0	1	0	0	0	0	1	0	0	0	0	1	0	0	1	2	0	0	0	0	0	1	0	1	0	0	0	0	1	0	1	0	2	0	0	0	0	3	0	0	0	1	0	0	0	0	0	1	0	0	0	0	0	0	0	0	0	0	0	0	0	0	0	0	1	0	1	1	0	0	0	0	0	1	1	0	0	0	0	0	0	0	2	0	0	0	0	0	0	2	0	0	1	2	0	0	0	0	0	0	0	0	0	1	0	0	2	0	0	0	0	0	0	0	1	0	0	1	0	0	0	1	0	0	0	0	1	2	1	0	0	0	3	0	0	0	0	0	0	0	0	0	0	0	0	2	0	0	0	0	0	0	0	0	1	0	1	0	0	1	0	0	0	0	0	0	1	0	1	0	1	0	1	0	0	0	0	1	0	0	0	2	0	1	1	0	0	0	1	0	0	0	0	0	0	1	0	0	0	0	0	1	0	0	1	0	0	0	0	0	0	0	0	0	1	0	1	2	0	0	1	0	1	0	0	0	0	0	0	0	0	0	0	1	0	0	0	0	0	0	0	0	1	1	0	0	1	0	0	0	0	1	0	0	0	0	0	0	0	0	0	1	0	0	0	0	0	0	1	0	2	0	0	0	0	0	0	0	0	0	1	2	0	0	0	1	0	0	0	0	0	0	1	0	0	0	0	0	0	0	0	0	0	0	1	2	0	0	0	0	1	0	0	0	1	0	0	1	0	0	0	0	0	0	0	0	0	0	0	0	0	1	0	0	1	0	0	0	0	0	0	0	0	1	0	0	0	0	1	0	0	0	0	2	1	0	0	0	0	0	1	0	0	0	0	0	0	1	0	1	0	0	0	0	0	0	0	0	0	0	1	1	0	0	1	0	1	1	0	2	1	1	0	0	1	0	0	0	0	0	0	0	0	1	0	0	0	1	0	1	0	0	0	1	0	0	0	1	0	1	0	1	1	0	0	0	0	0	0	0	0	0	0	0	0	0	0	0	0	0	0	1	1	0	2	0	0	0	0	0	2	0	2	0	0	0	0	0	0	0	1	0	0	0	1	1	1	0	0	1	0	0	0	0	0	0	0	0	0	1	0	0	0	1	0	0	0	0	0	2	0	0	0	0	0	0	0	0	0	0	0	0	1	0	2	0	0	0	0	0	0	0	1	0	0	1	0	1	0	1	0	2	0	0	0	1	3	1	0	1	0	2	0	0	0	0	1	0	1	0	0	1	0	0	1	0	0	0	2	0	0	0	0	0	0	0	0	0	0	0	0	0	0	1	0	0	0	0	0	0	1	0	0	1	1	1	0	1	0	1	0	1	0	0	1	0	0	0	1	0	1	0	0	0	1	0	0	0	1	2	0	0	0	0	0	0	1	0	2	1	0	0	0	0	0	0	0	0	0	1	1	0	0	0	0	0	0	0	0	0	1	0	1	0	1	0	0	0	1	0	0	0	1	0	0	0	0	1	0	0	0	0	0	0	0	1	0	0	0	0	0	1	1	0	0	0	0	0	0	0	0	1	0	1	0	0	1	0	0	1	0	0	0	0	0	0	1	0	1	1	0	0	0	1	1	1	0	1	1	1	0	0	0	0	0	0	1	0	0	0	0	0	0	0	1	2	1	0	0	0	0	0	0	0	0	0	1	0	1	0	0	0	0	1	0	2	0	2	1	1	0	0	0	0	0	0	0	0	1	0	0	1	0	0	1	2	0	0	0	1	0	0	0	2	0	0	0	0	0	0	0	0	0	1	0	0	0	1	0	0	1	0	0	0	0	2	0	0	1	0	0	0	0	0	0	0	0	0	0	0	0	0	0	0	0	0	0	0	1	0	0	0	0	0	0	0	1	0	0	0	1	2	0	0	0	0	1	0	0	0	0	0	0	1	1	0	0	0	0	1	0	2	0	0	0	0	0	0	0	0	0	0	0	0	1	0	0	0	1	0	0	0	0	0	0	0	1	1	1	0	0	0	0	0	0	0	0	0	0	0	0	1	0	0	0	0	0	0	0	0	0	0	0	2	2	0	0	0	0	0	0	0	0	0	0	0	0	0	0	1	0	0	0	0	0	0	0	3	1	1	1	0	0	0	0	0	0	0	0	1	0	0	1	1	0	0	0	0	0	1	0	1	0	0	1	0	1	0	0	0	0	1	0	0	0	1	0	0	0	1	1	0	0	0	0	0	0	1	0	0	0	1	0	2	1	0	0	0	0	1	0	0	0	0	0	0	0	0	1	0	1	0	1	0	0	1	0	1	0	0	2	0	0	0	0	1	0	1	0	0	0	0	0	0	2	0	0	0	0	1	2	0	0	1	0	0	0	1	0	0	0	0	0	0	0	0	1	0	1	1	1	2	1	0	0	1	0	2	0	0	0	0	0	0	0	0	1	0	1	2	0	1	1	0	0	1	1	0	0	0	0	0	0	0	1	1	0	2	0	0	0	0	0	0	0	0	0	0	0	0	0	0	1	0	1	0	1	0	0	0	0	0	0	1	0	0	0	0	1	0	0	0	0	0	0	0	0	1	1	0	0	0	0	0	1	1	0	0	1	0	1	1	0	0	0	1	0	0	0	1	1	0	0	0	0	0	1	0	0	0	0	1	0	0	0	0	0	0	1	0	0	0	0	1	0	1	0	0	0	0	0	0	0	0	1	0	0	0	0	0	1	0	0	0	0	2	0	1	0	2	0	0	0	2	0	0	0	0	0	0	0	0	0	0	0	0	0	0	0	2	0	0	0	0	0	0	1	0	0	0	1	0	1	0	0	0	0	0	0	0	1	1	0	0	0	0	0	0	0	0	0	1	0	1	0	0	0	0	0	0	0	1	2	0	0	1	0	0	0	0	0	0	0	0	0	0	0	0	0	1	0	0	0	1	1	0	0	0	0	1	0	0	0	0	0	1	1	0	1	0	0	0	0	0	1	0	0	1	1	0	0	0	0	0	0	1	0	2	0	0	0	0	1	1	0	1	0	0	0	0	1	0	0	1	0	0	0	0	0	1	0	0	2	0	0	1	0	0	0	0	0	0	0	0	0	0	2	0	0	0	0	0	1	0	0	0	0	1	0	1	0	0	0	1	1	0	0	0	1	0	0	0	0	0	1	2	0	0	0	0	0	0	0	0	0	0	0	0	0	2	1	0	0	0	0	0	0	1	0	0	0	1	0	0	0	2	1	0	1	0	0	0	0	0	0	0	0	0	0	0	0	0	3	0	0	0	0	0	1	0	1	0	1	0	1	1	0	0	0	2	0	0	0	0	0	0	0	0	0	0	0	0	0	0	0	0	0	0	0	0	3	0	0	1	2	1	0	0	0	0	0	1	1	0	1	0	0	0	0	0	0	0	0	0	0	0	1	0	0	0	0	1	1	2	0	0	0	0	0	0	0	1	0	0	0	0	0	0	0	0	0	1	0	1	0	0	0	0	0	0	0	0	2	0	0	0	0	1	1	2	0	0	0	0	2	0	0	0	0	1	1	0	0	0	0	0	0	0	0	0	0	0	0	0	0	0	0	0	0	0	0	0	0	0	1	0	0	0	1	1	0	0	0	0	0	0	1	1	0	0	0	1	1	0	0	0	0	1	1	0	0	0	0	1	0	1	0	0	2	0	1	0	0	1	0	0	0	1	0	0	0	1	0	0	0	0	3	0	0	0	0	0	0	0	1	1	3	0	0	0	1	1	0	0	0	1	0	0	0	0	1	1	0	1	2	0	0	0	0	0	0	0	0	0	0	0	1	1	0	1	0	0	0	0	0	1	0	1	0	0	1	0	1	0	1	0	0	0	1	0	1	0	0	1	0	0	0	1	1	0	0	1	2	1	2	0	3	0	1	0	0	0	1	0	1	1	1	0	0	0	0	1	0	0	0	1	0	0	0	1	0	0	0	1	1	1	1	1	0	0	0	1	0	1	1	0	0	0	0	1	0	0	0	0	0	0	0	0	0	0	0	0	0	0	1	0	0	0	1	0	0	0	0	0	0	0	0	0	0	1	0	1	0	0	1	0	2	0	0	2	0	0	0	0	1	0	0	0	1	0	0	0	0	0	1	0	0	0	2	0	0	0	2	0	0	0	0	0	0	0	0	0	0	0	0	0	0	0	0	0	0	1	0	0	0	2	0	0	0	0	0	0	0	0	0	0	0	0	1	1	1	1	1	0	0	0	0	1	1	0	1	1	0	0	1	0	0	0	0	0	1	0	1	1	1	1	1	1	1	0	0	0	0	0	0	0	0	1	0	0	0	0	0	1	0	0	0	0	1	0	0	0	1	0	0	0	0	0	1	0	0	0	1	0	0	1	0	0	0	0	0	2	1	0	0	0	0	0	0	0	0	0	1	0	0	1	0	0	0	0	2	0	0	0	0	0	0	1	1	0	0	0	1	0	0	0	0	1	0	0	0	0	0	0	1	0	0	0	1	0	0	1	0	0	0	0	0	0	0	1	0	0	0	0	1	0	0	0	0	2	0	0	0	0	0	1	0	0	1	0	0	1	0	2	1	0	0	2	0	0	0	0	0	0	0	1	0	0	1	0	0	0	0	0	1	1	0	0	1	0	0	1	0	0	0	0	0	0	0	0	0	1	0	0	2	0	1	0	2	0	0	0	0	0	0	0	0	0	0	0	0	0	0	0	0	0	0	1	0	0	0	0	0	1	0	0	0	0	0	0	0	0	0	0	0	0	0	1	1	0	2	0	0	3	0	0	0	0	0	0	0	1	1	0	0	0	1	0	0	0	0	0	1	0	1	0	0	1	0	0	0	0	0	0	0	0	2	0	0	0	0	0	0	0	2	0	0	0	0	0	0	0	1	0	0	2	0	1	0	0	1	2	0	0	1	0	0	0	1	0	0	1	0	1	0	0	1	0	0	0	0	0	0	0	0	0	0	0	0	0	0	1	0	0	0	1	0	0	0	0	1	0	0	0	0	0	0	1	0	0	0	1	0	0	0	0	0	1	0	2	0	0	0	0	0	0	2	0	0	0	0	1	0	0	0	0	0	2	1	0	0	0	2	0	0	0	0	0	1	2	1	0	0	0	0	0	1	0	0	0	1	0	0	0	0	1	0	0	0	0	0	0	0	0	0	0	0	1	0	1	1	1	0	0	0	0	0	0	1	0	0	0	0	0	0	0	0	0	0	0	0	1	0	0	0	1	0	1	1	0	0	1	1	0	0	0	0	1	0	0	0	0	0	0	0	0	0	0	2	0	0	0	0	0	0	0	0	0	1	0	1	0	1	1	0	0	0	0	1	0	0	0	0	0	1	1	0	1	0	1	0	0	0	0	0	1	0	1	0	0	0	0	2	0	0	2	1	0	0	1	0	0	0	1	0	1	1	0	0	1	0	0	0	0	1	0	0	0	0	0	1	1	0	1	0	1	0	1	1	0	0	0	1	0	1	1	0	0	1	0	0	0	1	0	1	0	0	2	0	0	0	1	1	0	0	1	0	0	0	1	0	0	0	0	0	0	0	0	1	0	0	1	0	0	2	1	0	0	0	1	1	1	1	0	0	0	0	1	0	1	1	0	0	0	0	0	0	0	0	3	1	0	1	0	0	1	0	1	0	1	0	0	2	0	0	0	0	0	0	0	1	0	0	0	0	0	0	0	0	0	0	0	0	0	0	0	0	0	0	1	0	0	0	0	0	0	1	0	0	1	0	0	0	0	0	1	0	0	0	0	0	0	0	0	0	0	1	0	0	0	0	0	0	1	0	1	0	0	0	0	2	2	0	0	0	0	1	0	0	1	0	0	1	0	0	0	0	0	0	0	0	0	0	1	0	0	1	1	2	0	0	0	0	1	1	0	0	1	2	0	0	0	0	0	0	1	0	1	0	0	1	1	4	1	0	0	0	1	0	1	0	0	0	0	0	0	0	1	1	2	2	0	1	0	0	2	0	0	0	0	0	2	1	0	0	0	0	0	1	0	0	0	1	0	0	0	0	0	0	0	3	3	0	1	1	0	0	0	0	0	0	0	1	0	1	0	0	0	2	0	0	0	0	0	0	0	0	0	0	0	2	0	0	1	2	1	0	0	0	1	0	0	0	0	0	0	1	0	1	0	0	0	0	0	0	0	0	0	0	0	1	0	1	0	0	0	0	0	1	0	0	0	0	0	1	0	0	0	0	2	0	0	0	0	0	1	0	0	1	0	0	0	0	0	0	1	0	2	2	0	0	0	0	1	0	0	0	0	1	0	0	0	0	1	0	0	0	0	0	1	0	0	0	0	0	0	0	0	1	0	0	0	0	1	0	0	0	0	0	2	0	0	0	1	0	0	0	0	0	1	0	1	0	0	0	0	0	0	0	0	1	0	0	0	0	0	0	2	0	0	1	0	0	0	0	0	0	0	0	0	1	0	0	0	0	0	2	0	0	1	0	1	0	0	1	0	0	1	0	0	1	0	0	0	1	0	1	0	0	0	1	0	0	0	0	1	0	0	0	0	0	0	0	0	0	0	0	0	1	0	0	0	1	0	0	1	0	1	0	0	0	0	0	0	2	0	0	0	0	0	0	0	0	0	1	0	0	0	0	0	1	0	0	1	1	1	0	0	0	0	0	1	0	0	0	2	0	0	2	0	0	0	0	0	0	0	1	0	0	0	0	0	0	2	1	0	0	0	1	0	0	0	0	1	0	0	0	1	0	2	0	0	0	0	0	1	0	1	0	0	0	0	0	1	0	2	0	0	0	0	0	2	0	0	0	0	0	0	1	0	0	0	1	0	0	0	0	2	0	0	1	0	1	0	0	0	1	0	0	0	0	0	0	0	0	1	0	1	0	1	0	0	0	1	0	0	0	0	1	0	0	0	0	0	0	0	0	1	0	3	0	0	0	0	0	0	0	0	0	0	0	0	1	0	1	0	0	1	0	0	0	0	0	1	0	0	0	0	1	0	0	0	0	0	0	0	3	1	1	0	0	0	1	0	0	0	0	1	0	1	0	0	0	0	0	0	0	0	0	0	1	0	0	0	0	0	0	0	0	1	0	0	0	1	0	0	0	0	0	0	2	0	0	0	0	0	1	1	0	0	0	1	1	1	0	0	0	0	0	0	0	0	1	1	0	0	0	1	0	1	0	0	0	1	0	0	1	1	0	0	0	0	0	0	0	0	0	1	1	0	1	0	0	1	0	4	0	0	0	0	0	0	0	0	0	0	1	1	1	0	1	1	0	0	0	1	0	0	0	0	0
N0.HOG0008743	0	0	0	1	0	1	0	0	0	0	1	0	0	1	0	0	0	0	0	0	0	0	0	0	0	0	0	0	0	0	0	0	1	0	0	0	0	0	0	0	5	0	0	0	0	0	0	0	1	0	0	0	1	0	0	0	0	0	0	0	2	0	2	0	1	0	0	2	0	1	0	0	0	1	0	0	1	0	0	1	0	0	0	0	1	0	1	0	0	0	0	0	0	0	0	0	2	1	0	0	1	2	0	0	0	0	0	0	1	0	1	0	1	1	1	1	1	0	0	0	0	0	0	0	0	0	1	0	2	0	0	0	0	0	0	0	0	0	0	0	0	1	2	0	1	0	0	2	1	0	2	0	1	0	2	0	1	1	0	0	0	0	0	0	0	0	0	0	0	0	0	0	1	0	0	0	0	0	0	1	1	0	0	0	0	0	1	1	0	0	0	1	0	0	1	0	0	0	0	1	0	0	0	0	0	1	0	0	0	0	0	0	0	1	0	2	0	1	0	2	0	0	0	0	2	0	0	1	0	0	1	0	0	1	0	0	0	0	0	0	1	0	0	1	1	0	1	0	0	0	0	0	0	1	0	0	0	0	0	0	1	0	0	0	0	0	0	0	0	0	1	0	0	1	2	0	0	1	0	0	0	0	0	0	0	1	0	0	0	1	1	0	0	1	0	0	0	1	0	0	0	0	1	0	0	0	1	1	0	0	0	0	1	1	1	1	1	0	0	0	0	0	0	0	1	1	0	0	1	0	0	0	2	1	1	0	1	0	0	0	0	0	0	0	0	1	0	0	0	0	0	0	1	0	0	1	0	0	0	1	1	1	0	0	0	3	0	0	0	0	0	0	0	0	2	0	0	0	1	0	0	1	0	0	0	0	0	0	0	0	0	0	2	0	2	0	0	1	0	1	0	0	0	0	0	2	1	0	0	0	0	0	0	1	0	0	1	0	0	0	0	0	0	0	0	1	0	0	1	0	0	1	0	0	0	0	0	0	0	0	0	0	2	1	0	0	0	0	1	1	2	0	0	0	1	0	1	0	3	2	0	0	1	0	2	0	2	0	1	1	1	0	0	0	0	0	0	0	1	1	0	0	0	0	1	0	2	0	0	1	0	0	0	1	0	0	2	0	1	1	0	0	0	0	0	0	0	0	0	0	0	0	0	0	0	1	0	0	0	0	0	0	0	0	0	0	0	1	0	0	0	0	0	0	0	0	0	0	0	0	0	0	0	0	1	1	0	0	0	0	0	0	0	1	0	0	0	0	0	0	0	0	0	0	0	0	0	0	1	0	1	1	0	0	2	0	0	1	0	0	0	0	0	0	2	1	0	0	0	2	0	0	0	0	0	0	0	0	0	1	0	0	0	0	0	0	0	0	0	1	0	0	1	0	0	0	1	0	0	0	0	0	0	1	1	1	0	0	0	0	0	0	0	0	1	0	0	1	0	0	0	0	0	0	0	0	0	0	1	0	0	1	1	0	2	1	0	0	0	0	0	0	0	0	0	0	1	2	1	0	0	1	0	2	0	0	0	0	1	0	1	1	0	0	0	1	0	2	0	0	0	1	0	0	0	0	0	0	0	1	1	0	0	0	0	0	0	0	1	1	0	0	0	0	1	0	0	0	2	0	0	0	1	0	0	0	0	0	0	0	0	0	1	1	0	0	1	0	0	0	1	0	1	0	1	0	0	1	0	1	0	0	1	0	0	0	0	1	0	0	0	1	0	0	0	0	0	1	0	0	0	0	0	0	0	0	0	0	0	0	0	0	1	0	0	2	0	0	4	0	0	0	0	0	0	0	0	0	0	0	0	0	0	1	0	0	2	1	1	0	0	0	0	0	0	0	0	0	1	0	1	0	0	0	2	3	0	1	1	1	0	0	2	0	0	0	0	0	0	0	0	0	0	2	0	1	0	0	0	0	0	0	0	0	1	0	0	0	0	0	0	0	0	0	0	0	0	0	0	1	0	0	0	0	2	0	0	1	0	0	0	0	0	0	0	0	0	1	0	0	0	2	1	2	0	0	0	0	1	0	0	0	1	0	0	0	0	0	0	0	1	1	0	2	3	1	1	0	0	0	0	0	0	1	0	0	0	1	0	0	0	0	0	0	0	0	1	0	0	0	0	0	0	1	1	0	0	0	0	0	0	0	0	0	2	0	1	1	0	0	0	0	0	0	0	2	1	0	1	0	1	0	1	1	0	0	0	0	0	0	0	0	0	0	0	0	0	0	0	1	0	0	0	0	0	0	0	0	0	0	0	0	0	0	0	1	0	0	0	2	0	2	1	1	0	1	0	0	0	1	0	0	0	0	1	0	1	0	0	0	1	1	0	0	2	0	0	0	1	0	0	0	0	0	0	0	0	0	0	0	1	0	0	0	2	0	0	0	0	0	0	0	0	0	0	0	1	0	0	0	1	0	0	1	0	0	2	0	0	0	0	1	0	0	0	0	0	0	1	0	0	0	2	0	0	1	0	0	2	0	0	0	0	0	0	0	0	1	0	0	1	0	1	2	0	0	0	0	0	0	1	0	0	1	1	0	0	0	0	1	0	0	0	0	0	0	0	0	0	1	0	0	0	1	0	0	0	0	0	0	0	0	0	1	0	0	0	0	0	0	0	0	0	0	0	0	0	0	0	0	0	0	0	1	0	0	0	1	0	0	0	0	0	0	1	0	1	0	0	1	1	0	1	0	0	0	0	0	0	3	0	0	0	0	1	2	0	0	0	0	0	0	0	1	0	0	0	0	0	0	2	0	0	0	0	0	0	0	0	0	0	0	0	0	0	0	0	1	0	0	0	0	0	0	0	0	1	0	0	0	1	2	0	1	0	0	1	0	0	0	1	0	3	0	1	0	0	0	1	1	0	0	1	1	0	0	0	1	0	0	0	0	0	0	0	1	1	0	2	0	2	0	1	0	1	0	0	0	0	2	0	0	0	1	0	0	0	0	0	1	0	1	0	0	0	0	1	0	0	1	0	0	0	0	0	0	0	2	1	2	0	1	0	0	1	1	0	0	1	0	0	0	0	0	0	0	0	0	0	0	0	0	1	0	0	1	0	0	0	0	0	1	1	1	0	0	0	0	0	1	0	0	1	0	1	3	0	0	0	1	1	0	0	1	0	1	0	0	0	0	0	0	0	0	2	2	1	0	0	0	1	0	0	1	1	0	0	0	1	1	0	1	1	1	0	1	0	0	0	0	0	1	0	4	0	0	0	0	0	0	0	0	1	0	1	0	0	0	0	0	1	0	0	1	0	0	0	3	0	0	0	0	0	0	2	0	0	0	0	4	0	0	0	0	1	0	0	0	0	3	0	1	0	0	1	0	0	0	0	0	2	0	0	0	1	0	0	1	0	0	0	0	0	1	0	0	2	1	0	0	1	0	0	0	2	0	0	0	1	0	1	2	0	0	0	0	0	0	0	2	0	0	0	0	1	0	4	0	0	0	0	0	0	0	1	0	0	0	0	0	0	0	0	1	0	0	1	2	0	0	0	0	1	1	0	1	0	0	1	0	0	2	0	0	0	0	2	1	1	1	0	0	0	1	0	1	0	0	1	0	0	0	1	0	1	0	0	0	0	0	0	1	0	1	0	0	1	0	0	0	0	0	0	0	0	0	0	0	1	1	1	0	0	1	1	1	0	1	0	1	0	1	0	1	0	0	0	0	0	0	0	0	0	0	1	0	0	0	2	0	0	0	0	1	0	0	0	0	0	0	0	1	0	0	0	0	0	0	0	2	0	1	0	1	0	1	0	1	1	0	0	0	0	0	0	0	1	1	0	2	0	0	0	0	0	0	0	0	0	0	0	1	0	0	1	1	0	0	0	0	1	0	0	0	1	0	1	1	0	1	0	0	0	1	0	0	1	0	0	1	0	0	0	1	0	0	0	0	0	0	0	0	1	0	0	0	0	1	0	0	0	0	0	1	0	0	2	0	1	1	1	1	0	1	0	0	0	0	0	1	1	1	0	1	0	2	0	0	0	1	1	1	1	0	0	0	1	0	0	0	0	0	0	0	0	0	0	1	1	1	0	0	1	0	0	0	0	0	1	0	0	0	0	1	0	0	1	0	0	0	1	0	0	0	0	0	1	0	0	0	1	0	1	1	0	0	0	0	1	0	0	0	1	0	2	3	0	2	0	1	0	0	1	0	0	0	0	0	0	0	0	0	1	0	3	0	0	0	0	0	1	0	0	0	1	0	0	3	0	0	0	0	0	0	0	0	0	0	0	0	0	0	1	0	0	0	2	0	0	0	1	1	0	1	0	0	0	0	0	0	0	0	0	0	0	0	2	0	0	0	0	0	0	0	1	0	0	1	1	0	0	1	0	1	0	0	1	1	0	0	0	0	1	0	0	0	0	0	0	1	0	0	0	0	0	1	2	0	0	0	1	0	0	1	1	0	0	0	3	0	0	0	0	0	0	1	0	1	0	0	1	1	0	0	0	0	0	1	1	0	2	0	0	0	1	1	0	0	0	0	0	0	1	0	2	1	0	0	0	0	0	0	0	0	0	1	0	1	0	0	1	0	1	1	0	0	0	1	0	1	0	1	0	0	1	0	0	0	0	0	0	0	2	0	0	0	0	0	0	0	0	3	0	0	0	0	0	1	1	0	0	0	0	1	0	0	0	2	0	1	0	0	0	0	0	0	0	0	0	0	0	0	0	0	2	1	0	0	0	0	1	0	1	0	0	0	0	0	0	0	1	0	0	0	0	1	0	0	0	0	1	0	1	0	0	0	1	0	0	0	0	0	2	0	1	0	2	0	0	0	0	0	0	0	0	0	1	0	0	0	0	0	0	0	0	0	0	0	0	0	2	0	1	0	0	0	0	0	0	0	0	0	2	0	0	0	0	0	0	1	1	0	0	0	1	1	0	0	0	2	1	0	0	1	1	0	0	0	0	1	1	0	0	0	0	0	0	1	1	0	0	0	0	0	0	0	0	0	1	0	0	0	0	0	0	0	0	0	1	0	0	1	1	1	0	0	0	0	0	0	0	0	1	0	0	0	0	0	0	0	0	0	1	2	0	0	1	0	0	0	0	0	0	0	0	1	0	0	0	0	0	2	0	0	0	0	0	0	0	2	1	1	0	1	0	0	0	0	0	0	0	0	0	0	1	2	0	0	1	0	0	1	0	0	0	0	1	0	0	1	0	0	0	0	0	1	0	1	0	1	0	0	0	1	0	0	3	0	0	0	0	0	1	0	0	1	0	0	0	0	0	0	0	1	0	0	1	0	1	0	0	0	1	1	0	0	0	0	0	1	0	0	0	0	0	0	0	0	0	1	1	0	0	0	1	0	1	3	0	0	0	2	0	0	1	1	1	0	0	0	0	0	0	0	0	0	0	1	0	0	0	0	0	0	0	1	0	0	0	0	0	0	0	0	0	0	0	0	1	0	1	1	0	0	0	0	1	0	0	0	0	0	0	2	0	0	2	0	0	0	0	0	0	0	0	0	0	0	0	0	0	1	0	0	0	0	0	0	0	0	0	0	0	1	0	1	0	0	1	1	1	0	0	0	0	0	0	0	0	0	1	2	2	1	1	1	0	0	1	0	0	0	0	1	0	0	0	0	1	0	0	0	0	1	1	0	0	0	0	0	0	0	0	0	0	1	1	0	0	0	0	0	0	0	0	0	0	1	0	0	0	2	0	0	1	0	1	0	0	0	0	0	0	0	4	1	1	0	1	0	0	0	0	0	0	0	1	0	1	0	0	1	1	1	0	0	0	0	0	0	0	1	0	0	0	1	0	0	0	0	0	0	0	1	0	0	1	0	3	1	0	0	0	0	0	0	0	0	0	1	2	0	0	0	0	0	0	0	1	0	0	0	0	0	0	0	0	0	0	0	1	0	1	0	0	1	0	0	0	0	0	0	1	0	0	0	1	2	1	0	0	0	0	0	0	0	0	0	0	1	0	0	0	0	1	0	0	1	0	0	1	1	0	0	0	0	0	1	0	1	1	0	0	0	0	0	0	0	0	0	0	0	2	0	0	0	0	0	0	0	0	0	0	0	1	2	0	1	0	0	1	0	0	2	2	0	0	0	0	0	0	0	0	0	0	0	0	1	0	0	0	1	1	0	1	1	0	0	0	0	0	0	0	1	1	0	0	2	0	0	0	0	0	1	0	2	1	0	2	1	2	0	1	0	0	0	0	0	0	1	2	1	0	0	0	1	0	1	0	0	0	0	0	0	0	2	0	0	1	0	0	0	0	0	0	0	0	0	0	1	0	0	0	1	0	2	0	0	0	0	0	0	0	1	0	0	0	0	0	0	0	1	1	0	1	1	0	2	0	0	0	0	0	0	1	1	0	2	0	0	0	0	0	0	0	0	0	0	0	0	0	0	0	1	0	0	0	3	0	1	1	1	0	0	0	0	3	1	0	0	0	1	0	0	1	0	1	0	2	0	0	0	0	0	0	0	0	1	0	0	0	1	0	1	0	0	0	1	1	1	3	0	0	0	0	0	2	0	1	0	0	0	0	0	1	1	0	0	0	0	2	0	0	0	0	1	1	0	0	1	1	0	0	0	0	1	0	0	0	0	0	0	0	0	0	0	1	0	0	0	0	1	0	0	0	0	0	1	0	0	0	0	1	0	0	0	0	0	0	0	0	0	1	0	0	1	0	0	0	0	0	0	0	0	0	0	0	0	1	0	1	0	1	0	0	0	0	0	0	0	0	0	1	0	0	0	1	1	0	1	0	0	0	0	1	0	0	1	0	0	0	1	0	0	0	0	0	0	0	0	0	1	0	0	0	0	0	1	0	0	0	1	0	1	0	1	0	1	0	3	1	1	0	1	0	0	0	0	0	1	0	0	1	0	1	1	0	1	0	0	0	1	0	0	0	2	0	0	0	0	0	0	1	0	1	1	2	0	0	0	0	0	0	0	0	0	0	0	0	0	0	0	1	0	1	0	0	1	0	0	0	1	0	0	0	1	0	0	0	1	0	0	1	1	0	0	0	0	0	0	0	0	0	1	0	1	0	0	1	0	0	0	1	0	1	1	1	0	0	0	0	0	0	0	0	0	0	0	1	0	0	0	0	1	2	0	0	1	3	0	0	0	0	0	0	2	0	0	2	0	2	0	0	0	0	0	0	0	0	1	0	1	1	0	2	0	0	0	2	0	0	1	0	1	2	0	0	0	0	1	0	0	0	1	0	0	1	0	1	0	0	1	0	0	1	0	0	0	0	0	1	0	0	0	0	0	0	0	0	0	0	0	1	0	0	1	0	0	0	0	1	0	1	0	0	0	1	0	0	0	1	0	1	0	1	0	0	0	0	0	2	0	0	0	0	0	1	1	0	0	0	2	0	0	0	3	0	0	0	0	0	2	0	1	0	3	0	0	0	1	0	0	0	0	1	0	1	0	0	0	1	1	0	1	0	0	0	1	0	0	1	0	1	0	0	0	1	0	0	2	2	0	0	1	0	0	0	0	1	0	1	0	0	0	0	1	0	0	0	1	0	0	0	0	1	0	2	0	0	0	0	0	0	1	1	1	1	0	1	0	1	0	0	1	1	0	0	1	0	1	0	0	0	0	0	1	0	0	0	0	0	0	2	0	1	0	0	0	0	0	0	0	0	0	0	0	0	1	0	0	0	0	0	1	0	1	0	0	0	0	0	1	0	1	1	0	0	1	0	0	2	0	0	0	1	0	0	0	0	0	0	0	0	0	1	0	0	0	0	1	0	0	1	2	0	0	0	0	0	0	0	1	0	0	0	0	0	1	0	0	0	0	0	0	0	2	0	0	1	0	0	1	0	0	0	0	0	0	1	1	0	1	0	0	2	1	0	0	0	0	1	0	0	0	0	0	1	0	0	0	1	2	0	0	0	0	0	0	2	0	0	0	0	0	0	0	2	0	0	0	0	0	1	0	0	0	0	0	0	0	1	0	0	0	1	0	0	0	1	0	0	0	1	0	0	0	1	0	0	2	1	0	0	0	0	0	0	0	0	0	0	0	0	1	1	0	1	1	0	0	1	0	0	0	0	0	0	0	0	0	0	2	1	0	1	0	0	0	0	1	0	1	0	1	0	0	1	1	0	0	1	1	1	0	0	1	0	1	0	1	0	0	0	0	1	0	0	0	1	0	0	0	0	0	0	1	0	1	0	0	1	2	0	0	0	0	0	1	1	0	0	1	1	0	0	0	0	2	0	0	2	0	0	0	0	0	1	0	1	0	2	0	0	0	0	2	0	0	0	1	0	0	1	1	1	0	1	1	1	0	0	0	0	0	0	0	0	0	1	1	1	0	0	0	0	0	0	0	1	0	0	1	0	1	1	0	0	0	0	0	0	1	0	0	0	0	0	0	0	0	0	0	1	0	0	0	1	2	0	1	0	0	0	0	1	0	0	0	0	0	0	0	0	0	0	0	1	1	0	0	0	0	0	0	0	1	1	0	0	0	0	4	0	0	0	0	1	1	0	0	0	0	1	0	0	0	0	0	0	0	0	0	0	1	2	1	0	1	0	0	1	0	0	0	3	0	0	0	0	0	0	1	0	2	1	0	1	0	1	0	0	1	0	0	0	0	1	0	0	1	0	1	0	0	0	1	1	0	2	0	0	0	0	0	1	0	1	1	0	0	0	0	0	0	0	0	0	0	0	0	0	0	0	1	0	1	0	0	0	0	0	0	0	0	0	1	0	0	0	1	0	0	0	0	0	0	0	0	1	0	0	1	0	3	1	0	1	1	0	0	0	1	0	0	0	1	0	0	0	0	0	0	0	0	0	0	0	0	1	0	0	1	0	0	1	0	0	0	0	1	0	0	2	0	0	0	0	0	0	1	0	1	0	0	0	1	0	1	0	2	0	0	0	0	1	2	0	0	0	0	0	0	0	0	0	0	0	0	0	0	0	0	1	2	1	1	0	0	0	0	0	0	0	0	0	0	0	0	0	0	0	0	0	0	1	0	0	0	0	0	0	0	2	0	0	0	0	1	0	0	1	0	0	0	1	1	0	0	0	0	0	2	1	0	0	0	0	0	0	0	0	0	0	0	0	0	0	0	0	0	2	0	0	0	1	0	1	0	2	0	1	0	1	0	0	0	5	1	1	0	0	0	0	0	0	0	0	1	0	0	0	0	1	0	0	0	1	0	0	0	1	1	0	0	0	0	1	0	0	0	0	0	0	0	1	0	0	0	0	0	1	1	0	0	0	0	1	0	0	1	0	0	0	0	0	1	0	0	0	0	0	1	0	0	0	0	0	0	0	0	0	1	0	0	0	0	0	0	1	0	1	0	0	0	0	1	0	0	0	2	1	0	3	0	2	0	0	0	0	0	0	0	0	2	2	0	0	0	0	1	0	0	2	0	1	0	0	1	0	2	0	1	1	1	0	0	0	0	0	1	1	1	1	0	0	0	0	1	0	0	0	0	0	0	0	1	1	0	1	1	0	1	1	0	1	1	0	0	1	0	0	0	1	1	0	0	0	0	0	0	0	0	0	0	0	0	0	0	1	0	0	0	0	0	1	0	1	0	0	0	0	0	0	0	1	2	2	0	1	0	1	1	0	1	1	0	0	0	0	0	0	0	0	1	0	0	0	1	1	1	0	0	0	0	1	1	0	1	0	0	0	0	1	0	1	0	0	0	0	2	0	0	0	1	0	0	0	0	1	1	0	0	1	0	0	0	0	0	1	0	0	1	0	0	0	0	0	0	1	0	1	0	0	0	0	0	0	0	0	0	0	0	1	1	0	0	0	1	0	0	0	0	0	0	0	0	0	0	0	1	0	0	0	1	2	0	0	0	0	0	0	0	0	0	0	0	0	0	0	0	0	2	0	1	0	0	1	0	0	1	0	0	1	1	0	0	0	0	0	0	1	1	2	0	0	0	1	0	1	0	0	0	1	0	0	0	0	1	0	1	0	0	1	0	1	0	0	1	0	1	0	0	1	1	0	0	1	0	1	0	0	0	0	0	0	1	0	0	0	0	0	0	0	0	1	0	0	0	1	0	0	0	0	0	0	0	3	2	0	0	0	0	2	0	0	0	0	0	0	0	0	0	0	1	0	0	0	0	0	0	0	1	0	0	0	0	0	1	0	0	0	0	1	0	1	0	1	0	0	0	1	0	0	0	0	1	0	0	0	0	0	0	0	0	0	0	0	0	0	1	0	0	1	0	0	0	0	3	1	0	0	0	1	0	0	2	0	0	0	0	0	0	0	0	0	0	2	1	2	0	0	0	0	0	0	0	1	0	0	0	0	1	0	0	0	0	0	0	1	0	1	0	0	0	1	0	0	2	0	0	0	0	0	1	0	0	0	0	0	1	0	0	0	0	0	2	0	1	1	0	0	1	0	0	0	0	0	0	0	0	0	1	0	2	0	0	2	1	2	0	0	1	0	0	0	1	1	0	0	0	0	1	0	0	0	0	0	0	1	0	0	1	0	0	2	0	0	0	0	1	0	0	2	1	1	0	1	1	0	0	0	1	0	0	0	0	1	0	1	0	0	0	1	0	1	0	0	0	0	0	0	0	0	0	0	0	0	0	0	1	0	0	0	0	0	0	1	0	0	0	0	0	0	1	0	0	0	0	0	0	0	2	0	0	0	0	0	0	0	0	0	0	0	0	0	0	0	0	1	0	0	0	1	1	0	0	0	0	1	0	0	1	0	0	0	0	0	0	1	0	0	0	0	0	0	0	0	0	0	0	1	0	0	0	1	0	1	1	0	1	0	1	2	0	0	1	1	0	0	0	0	0	0	0	0	0	0	0	0	2	0	0	0	0	0	2	0	0	0	1	0	0	0	0	0	0	0	0	2	1	0	1	0	0	0	0	0	0	0	0	0	1	0	0	1	0	0	0	0	0	2	1	1	0	0	1	0	0	0	0	0	1	0	1	0	0	0	1	1	0	0	0	0	0	0	1	0	2	0	1	0	1	0	0	0	0	0	0	0	0	0	0	0	0	0	2	1	0	1	0	0	1	0	0	0	0	0	1	0	0	0	1	0	0	0	0	0	0	0	0	0	2	0	0	0	1	0	0	1	0	0	0	0	0	0	0	0	0	0	0	1	1	0	0	0	0	0	0	0	0	1	0	1	0	0	0	0	0	0	0	0	0	0	0	0	0	0	1	0	0	0	0	0	0	0	0	0	1	0	0	0	0	3	1	0	0	0	0	0	0	0	0	0	0	0	0	1	0	0	0	0	0	0	0	0	0	1	2	0	0	0	1	1	0	1	1	0	0	0	1	1	0	1	0	0	3	1	0	0	0	0	0	0	0	2	0	0	0	2	1	0	0	0	0	0	2	0	1	0	0	0	0	0	0	0	0	0	0	1	0	0	2	0	0	0	0	0	0	1	0	0	0	0	0	0	0	0	0	1	0	0	0	0	2	0	0	0	1	1	0	0	0	1	0	1	0	0	0	0	1	0	0	0	0	0	2	0	0	2	0	0	0	0	0	0	0	1	0	1	0	0	0	3	1	1	2	4	2	0	0	0	0	0	1	0	0	0	0	0	0	0	1	0	0	0	0	0	0	1	1	0	0	0	0	2	0	0	1	0	2	0	1	1	0	0	0	0	1	0	0	0	0	1	0	0	0	0	0	0	0	0	0	0	0	0	0	0	0	0	0	0	0	0	0	1	2	0	0	1	0	0	0	0	0	1	1	0	0	0	0	0	0	0	0	0	1	0	0	0	0	0	0	0	0	0	0	0	0	0	0	0	0	1	1	0	1	1	0	0	0	0	0	0	0	0	0	0	1	0	0	0	0	0	0	0	0	0	0	0	0	1	0	0	0	1	1	0	1	0	0	1	0	0
N0.HOG0002085	3	4	2	1	2	1	6	1	0	0	3	3	6	10	5	0	4	3	1	2	3	1	2	0	0	1	2	4	2	1	0	4	0	4	4	4	0	1	0	3	7	1	7	2	0	0	3	3	2	0	3	1	0	1	5	1	2	5	4	1	11	1	4	1	4	2	3	6	1	2	1	2	0	1	0	4	1	1	2	7	2	0	4	0	0	2	1	1	1	0	0	7	5	0	0	6	6	2	3	4	6	0	2	2	1	2	2	0	0	1	9	0	3	2	2	0	1	0	0	0	0	0	2	1	0	1	2	2	2	3	6	6	0	1	1	4	3	3	0	1	0	3	4	0	1	1	0	6	6	2	1	4	6	4	3	1	2	2	2	0	4	2	2	2	4	1	0	1	2	2	2	1	0	6	4	2	1	5	1	0	0	2	1	0	1	0	3	2	2	5	3	0	0	4	4	3	0	0	1	9	2	1	2	0	2	3	1	3	3	0	1	3	2	4	1	2	3	5	0	5	0	0	3	4	0	2	0	1	1	3	6	0	0	2	1	2	0	3	1	0	5	0	1	8	3	4	4	0	2	0	0	2	1	1	0	4	0	2	2	3	1	5	1	1	11	1	0	1	1	1	3	1	1	1	2	0	3	3	2	2	0	4	1	1	0	7	3	1	0	2	5	1	1	0	5	4	2	1	0	1	2	3	2	2	3	0	3	1	1	0	2	0	9	1	1	7	7	1	0	1	5	1	0	1	0	0	0	2	5	4	2	2	0	4	2	1	1	1	3	15	0	0	2	1	2	2	3	5	10	0	6	1	1	11	1	1	1	1	1	0	1	5	8	7	1	4	1	3	0	0	0	2	3	1	8	5	1	5	1	2	4	0	1	1	0	1	0	0	0	2	3	4	3	0	11	0	1	9	7	3	5	1	1	3	0	2	5	4	8	0	4	0	1	0	1	0	0	1	0	0	0	0	4	3	0	6	0	0	0	0	3	0	0	9	4	5	4	4	6	0	1	0	2	0	4	1	4	2	2	2	3	3	6	3	1	1	2	2	7	13	0	2	3	2	3	8	3	0	4	6	1	0	2	1	1	4	2	2	1	4	0	0	5	2	3	1	0	0	2	2	0	3	1	1	1	2	0	0	12	2	1	3	7	1	4	4	0	0	0	1	1	2	1	1	0	3	1	2	4	1	2	0	4	0	2	4	0	3	1	0	3	2	1	1	3	0	2	0	2	1	1	0	0	3	4	3	5	3	0	2	1	0	4	3	0	5	0	3	2	3	0	1	3	3	2	0	0	1	2	0	3	4	2	1	5	5	1	2	1	1	1	2	0	0	1	1	1	2	1	5	1	1	2	3	2	1	0	5	2	0	0	1	1	1	3	2	1	1	2	2	0	0	2	0	1	1	2	0	0	0	4	2	2	0	1	1	0	0	1	0	1	2	0	0	0	1	0	0	1	4	1	2	6	5	0	0	1	0	1	1	3	2	2	1	0	2	4	1	2	0	4	2	1	3	3	0	2	6	2	0	1	1	2	2	1	1	2	3	1	3	3	0	3	0	1	3	2	2	1	0	1	1	5	0	0	0	0	2	0	6	1	0	3	5	2	3	1	5	6	0	3	0	2	1	1	0	4	4	2	0	2	0	6	1	8	1	2	2	1	2	0	2	1	10	0	0	1	3	0	3	3	0	1	5	1	1	1	4	1	1	1	4	0	0	0	2	3	0	0	2	3	0	1	0	2	1	1	0	4	0	0	3	2	0	1	0	2	3	1	1	3	1	5	2	0	0	0	3	5	1	1	0	3	6	2	0	1	1	1	2	3	2	2	0	4	4	3	5	4	1	0	0	3	0	0	3	1	1	1	0	7	0	3	10	4	2	3	0	2	3	1	1	8	1	1	1	1	2	1	0	0	0	1	3	5	5	0	1	0	1	1	2	0	2	4	3	1	1	2	1	0	1	1	3	0	3	4	2	1	3	6	2	2	3	1	2	2	1	5	0	0	1	2	2	0	3	4	1	1	1	2	2	0	2	0	8	1	8	0	7	9	3	2	0	0	1	4	0	0	0	0	5	1	2	5	2	3	0	4	1	0	0	0	2	1	2	2	0	2	0	2	1	1	0	0	0	1	3	2	1	3	0	1	2	2	9	1	2	1	0	0	1	0	0	2	1	2	5	1	2	0	0	0	0	0	1	0	1	6	0	4	6	2	0	0	4	4	0	2	3	0	4	2	0	3	2	4	3	0	2	4	3	0	1	2	4	0	2	8	1	1	0	0	1	3	4	0	3	2	6	1	8	4	1	3	7	1	5	5	0	6	1	0	1	5	0	2	2	3	1	7	2	3	2	0	7	1	2	3	0	2	3	6	5	1	0	1	0	2	1	0	1	1	0	10	1	0	0	2	0	8	0	0	1	2	0	5	1	9	0	0	2	2	1	4	2	1	2	4	1	0	2	0	0	1	0	2	2	3	0	0	1	3	0	0	9	1	1	3	1	0	1	0	21	4	0	0	1	5	3	3	3	0	2	3	0	2	0	1	0	3	0	4	5	0	4	1	1	1	2	2	0	8	1	2	3	2	2	1	4	1	3	3	1	1	0	0	0	1	1	2	0	1	4	1	0	2	3	3	3	0	3	2	0	1	0	2	3	3	2	0	1	14	0	1	7	0	2	9	3	0	4	1	4	4	4	7	0	1	2	0	1	0	1	0	0	3	1	1	2	2	0	0	5	5	7	0	3	0	2	2	2	4	3	1	4	0	1	1	3	5	1	1	3	2	1	2	3	0	2	1	1	3	0	0	2	4	4	0	2	0	1	3	0	1	1	1	1	3	0	7	1	2	0	2	4	1	2	1	0	3	0	3	0	3	2	2	3	0	0	0	0	4	5	1	0	2	3	3	3	4	1	0	4	1	2	9	3	6	5	2	3	0	2	1	1	1	9	2	1	4	0	4	6	1	1	1	1	0	1	1	2	0	3	1	7	2	2	0	2	1	2	2	0	2	6	7	1	11	1	1	3	2	3	1	1	5	2	4	3	2	9	6	0	3	3	4	5	3	0	1	2	4	0	0	1	2	0	1	4	0	2	0	4	3	3	3	2	2	6	2	0	0	1	3	6	0	2	1	1	4	1	1	5	2	3	3	1	3	1	4	2	0	0	2	1	5	0	1	0	2	1	6	3	3	0	5	1	4	1	6	1	5	2	2	5	1	3	2	0	1	6	2	3	3	0	5	0	1	1	0	1	5	2	0	1	3	3	0	3	6	0	2	0	2	4	0	2	2	0	3	1	2	1	3	2	0	3	2	14	3	1	1	6	0	4	3	1	0	11	1	2	1	1	0	1	0	3	3	1	3	2	0	0	2	4	1	4	7	0	0	1	2	2	4	2	7	3	5	1	1	1	3	2	1	2	0	3	4	0	3	1	1	0	2	1	6	0	0	5	4	2	1	2	2	0	1	2	0	2	0	3	0	7	2	4	0	2	7	2	2	2	1	0	2	6	1	9	1	1	2	2	2	3	0	3	1	0	1	1	0	4	0	1	1	3	4	0	3	1	4	3	20	0	1	0	1	2	31	0	1	4	3	1	5	1	1	2	2	0	4	1	2	0	0	2	2	5	0	1	1	0	3	6	0	2	5	0	1	1	2	2	4	1	3	4	2	9	1	3	2	4	2	3	1	0	3	3	0	3	0	5	0	0	0	0	1	1	1	2	1	1	4	2	4	3	0	0	2	1	3	5	1	4	1	2	3	0	1	3	7	4	1	5	1	2	0	1	10	4	0	7	5	0	4	0	2	4	2	3	3	2	0	0	3	4	1	3	2	6	2	0	0	2	0	1	1	3	1	1	0	0	1	2	7	1	3	3	2	7	0	0	2	2	2	0	7	4	0	5	2	2	6	5	3	1	3	2	2	0	0	3	21	3	1	3	0	4	5	1	0	1	2	1	3	1	4	4	2	0	10	0	0	2	1	8	0	0	1	0	2	2	0	6	5	2	2	4	1	5	4	2	1	2	1	1	3	0	6	1	2	0	1	5	3	2	0	3	2	2	0	15	3	1	2	0	5	11	5	1	2	0	2	1	0	3	4	0	3	4	1	1	2	0	1	1	4	3	1	0	0	0	1	0	4	3	4	1	0	0	2	0	6	7	3	4	2	3	2	2	1	0	0	3	2	1	0	11	4	1	3	2	2	0	0	4	3	5	0	1	0	1	0	0	1	1	2	3	1	2	0	0	2	2	8	2	1	2	5	1	2	1	0	1	2	1	2	0	0	1	4	5	1	2	1	1	5	9	2	0	2	2	2	1	0	3	0	0	1	4	0	3	0	2	5	1	0	1	6	0	0	4	1	1	0	0	1	1	2	0	0	0	2	2	4	2	4	3	1	4	4	1	2	3	3	4	3	2	5	3	8	1	0	2	2	0	10	1	5	6	1	0	0	1	2	0	0	9	2	1	1	0	2	1	2	2	0	6	2	4	5	1	1	1	1	0	1	2	0	1	1	1	3	2	1	6	0	1	3	9	3	1	2	2	6	4	2	1	0	0	4	1	4	0	4	2	0	7	1	5	1	2	3	8	1	0	3	7	2	0	0	0	4	2	5	3	4	1	0	0	3	6	0	2	0	4	2	3	9	1	2	4	1	1	2	0	8	7	0	1	1	1	1	1	1	2	1	0	4	0	2	1	6	0	2	0	2	0	3	2	0	2	3	0	2	4	0	2	3	0	1	3	2	3	2	0	4	3	1	4	3	0	6	1	2	0	6	6	1	2	2	1	0	1	3	7	3	0	1	3	2	1	0	0	4	2	5	0	2	0	0	4	0	1	1	2	0	0	2	3	0	1	5	1	4	1	1	3	2	1	0	5	5	1	2	2	1	3	0	0	2	0	1	2	0	1	5	2	3	0	0	1	3	2	2	4	1	0	3	10	2	1	0	0	1	2	1	0	0	0	0	1	0	1	4	1	1	0	3	0	1	1	4	2	0	6	5	0	1	1	3	2	2	5	3	4	1	0	0	3	0	4	2	2	0	1	0	7	2	0	1	2	0	1	3	2	2	2	2	4	0	0	2	3	7	0	4	3	0	2	0	11	0	0	0	3	0	2	1	2	1	0	2	7	3	1	3	2	0	1	0	1	1	1	2	6	2	2	0	2	0	0	2	2	3	2	1	0	0	0	3	0	1	0	7	6	5	7	1	0	4	2	3	5	1	0	2	2	0	0	1	3	4	2	1	1	5	3	0	5	4	0	3	4	2	3	0	1	1	7	1	1	0	1	0	1	0	2	3	0	2	2	3	2	2	4	0	2	3	0	2	1	2	3	0	2	1	4	0	2	0	0	2	0	0	2	1	0	0	0	1	1	2	9	0	1	2	6	0	0	2	5	0	4	2	2	0	0	0	0	2	1	2	1	0	1	2	0	4	0	1	5	5	0	0	0	1	0	0	4	1	3	1	2	1	1	4	1	1	1	2	2	1	2	2	0	2	1	0	2	0	0	0	1	1	1	4	1	1	4	2	1	0	1	1	1	2	1	2	0	3	0	1	3	0	0	1	6	1	3	2	3	2	1	0	2	1	0	0	5	1	0	2	5	2	0	6	2	1	1	3	6	0	1	4	2	3	6	4	1	1	1	2	2	2	5	0	1	0	2	3	0	8	1	1	0	3	0	3	2	1	3	0	2	0	2	0	0	3	2	1	0	1	4	1	0	3	2	0	3	1	3	1	3	1	5	2	1	3	0	5	4	1	6	7	3	0	2	0	0	1	4	0	0	3	2	2	2	4	0	1	2	0	1	2	3	2	0	2	3	1	0	0	1	0	3	1	0	0	5	9	4	0	3	1	1	1	1	1	1	4	1	1	1	1	2	1	1	2	2	1	0	1	0	1	7	2	2	4	0	3	2	0	2	2	5	11	2	1	3	1	2	7	2	4	4	7	0	1	1	4	0	0	0	1	3	11	0	2	2	1	0	2	1	2	1	2	0	8	3	2	4	2	0	0	0	0	0	3	0	2	0	7	2	3	0	1	0	1	4	1	4	0	2	5	4	4	1	1	6	1	0	1	0	3	1	0	1	2	0	0	1	0	1	1	1	2	2	0	2	7	0	0	1	3	4	4	10	3	2	1	0	2	3	3	1	0	7	2	3	2	1	2	3	1	1	0	1	2	8	4	5	2	7	1	3	4	2	0	5	7	1	0	3	0	3	2	1	0	2	4	2	2	0	2	2	2	1	3	0	1	4	3	0	3	0	0	0	3	4	1	0	1	2	1	5	0	6	1	2	3	1	5	3	0	3	0	0	2	0	4	4	4	1	1	4	1	1	3	1	7	2	0	2	1	5	3	1	2	3	0	6	1	0	6	1	1	3	1	0	1	0	1	0	1	1	10	4	6	10	3	2	0	3	3	0	3	1	1	0	4	2	1	2	6	1	4	0	2	1	6	3	1	0	0	1	0	1	0	3	2	2	3	1	0	6	2	0	2	1	2	0	2	2	0	3	1	0	5	0	2	2	1	1	3	5	2	5	1	1	5	1	2	3	2	3	5	0	1	0	2	0	0	1	0	2	5	1	1	0	3	2	5	0	4	5	2	3	2	2	2	0	2	2	1	1	1	6	3	3	3	1	0	1	0	3	2	0	1	13	1	3	4	3	0	2	2	0	0	3	2	6	4	2	0	3	3	3	4	3	6	1	0	1	1	0	3	1	2	3	2	1	4	3	1	4	0	0	7	5	4	0	1	1	5	0	0	1	3	0	1	1	4	1	7	0	1	3	1	3	1	4	0	0	3	1	0	0	3	2	0	0	1	3	2	5	1	1	0	5	2	0	2	1	1	3	2	4	2	2	7	0	4	0	5	2	1	4	1	3	4	0	6	4	0	1	1	7	1	1	3	6	1	0	1	3	4	0	0	2	1	4	3	0	1	2	0	3	2	10	1	3	0	2	3	1	5	1	1	0	1	2	1	5	1	0	3	5	3	5	2	2	0	1	2	2	3	1	0	0	1	3	0	4	1	5	1	0	1	0	0	1	0	5	1	1	8	5	9	6	1	1	0	0	3	0	2	0	3	3	7	0	0	3	3	0	4	0	6	2	0	2	0	7	2	3	1	0	6	6	7	0	3	0	2	2	1	1	4	1	0	5	2	2	3	1	4	5	4	0	2	0	0	6	4	3	1	9	1	0	1	0	5	1	0	0	10	1	0	1	0	3	1	4	7	0	0	5	3	1	2	3	3	0	3	4	0	3	4	0	2	2	1	0	2	0	2	1	2	0	0	0	1	3	2	5	3	2	4	2	2	2	2	5	2	3	3	0	1	0	0	4	5	1	1	5	0	1	2	2	3	3	0	1	2	1	1	0	5	5	0	8	1	8	2	1	1	4	1	0	3	0	2	2	14	1	4	0	10	2	6	2	0	0	2	4	2	1	2	3	1	0	1	0	1	1	2	0	1	4	3	0	1	0	2	0	0	3	1	1	3	3	3	0	2	2	0	2	0	1	2	1	0	1	0	1	2	8	3	3	3	4	18	1	5	1	7	2	2	4	0	3	0	0	3	4	1	4	4	1	4	6	5	0	1	4	0	3	7	1	0	3	3	1	5	11	3	3	1	3	0	3	2	0	6	0	8	3	3	3	1	0	0	1	3	1	1	2	1	0	0	3	2	2	1	0	3	5	1	4	8	1	0	11	0	0	1	1	0	4	1	2	1	3	1	3	2	0	4	4	1	0	10	1	0	4	0	2	1	1	0	5	0	0	3	0	1	4	2	1	2	3	1	5	0	8	4	1	4	4	1	2	2	1	2	1	6	1	1	6	0	3	1	2	1	0	3	1	4	0	5	2	4	2	0	0	1	4	4	1	4	6	4	0	0	4	1	3	8	3	0	1	5	8	0	2	3	3	0	1	4	0	2	1	2	1	5	3	0	1	7	2	1	0	6	2	0	0	1	1	1	3	2	4	1	0	1	0	0	1	0	1	2	0	4	0	3	0	1	0	2	0	2	0	7	2	2	3	0	1	2	0	1	4	2	1	3	3	1	2	0	7	2	2	2	1	7	3	1	4	2	6	1	1	4	0	3	7	6	3	0	0	5	0	0	7	3	2	0	3	2	2	4	2	2	2	1	2	1	1	0	2	1	1	0	4	2	0	0	0	1	2	0	0	0	0	0	12	2	4	0	6	3	0	4	0	0	4	3	0	6	1	1	3	1	1	1	1	1	1	5	3	4	1	4	1	0	1	1	4	2	0	2	2	3	0	2	2	5	1	0	4	1	2	0	3	2	2	5	0	4	0	1	0	3	0	10	4	5	2	4	3	2	10	0	0	3	0	2	2	2	3	4	6	0	0	11	1	6	0	5	1	4	6	0	4	1	13	0	4	2	1	1	2	2	3	2	4	0	1	2	2	0	1	3	3	7	2	0	5	1	3	3	4	5	5	0	3	2	0	1	4	0	0	2	1	2	4	0	2	4	3	4	1	1	0	1	3	1	0	2	0	1	3	5	2	3	3	4	3	5	3	2	1	9	2	3	1	0	0	0	8	0	1	6	1	1	1	1	1	0	5	1	3	0	1	2	2	0	5	2	6	2	2	1	2	2	1	0	0	6	1	1	3	0	1	3	0	7	0	0	4	2	3	1	2	1	0	0	1	2	2	2	4	1	3	2	2	1	0	2	3	3	1	1	0	2	2	0	1	2	0	0	0	1	3	2	1	3	0	0	2	3	3	4	5	1	0	1	3	1	1	0	3	0	3	1	3	0	0	6	5	3	9	5	0	0	2	0	3	1	1	0	2	2	0	5	2	0	4	0	0	3	0	4	7	1	1	5	5	4	3	0	3	0	0	0	1	1	6	1	4	2	1	2	1	1	6	2	1	2	3	4	0	1	1	0	1	6	0	1	1	2	0	1	3	2	2	1	2	0	5	1	2	0	2	2	0	1	1	2	1	6	2	2	1	1	3	2	2	5	1	12	3	1	0	3	1	1	3	0	0	0	2	7	1	3	0	1	0	1	0	2	3	1	1	2	0	2	0	0	2	0	2	1	2	1	1	2	1	1	3	1	0	4	1	3	0	1	0	2	7	1	2	2	0	5	5	2	1	1	1	2	2	3	0	4	0	3	4	1	0	3	1	4	2	0	0	3	8	2	4	3	0	0	1	1	0	0	1	6	2	0	2	0	2	1	1	3	0	2	4	2	1	0	3	6	0	1	0	3	2	1	1	3	2	1	4	2	0	2	1	1	0	3	2	5	5	2	1	6	11	0	0	0	1	2	1	0	2	1	1	2	0	2	2	1	3	1	5	6	0	9	3	2	2	1	11	0	3	0	1	1	4	3	1	1	1	4	3	0	0	1	2	3	0	2	3	10	2	1	5	2	1	2	0	2	0	1	3	1	1	3	0	0	2	2	2	5	0	0	3	0	1	0	1	0	1	2	1	1	1	3	7	1	2	1	1	3	4	3	1	3	1	5	2	0	3	5	5	3	4	2	1	0	2	1	2	2	2	0	3	1	1	1	1	3	4	0	0	1	0	2	0	4	3	7	2	2	12	1	2	2	1	3	0	1	2	2	3	0	4	4	4	2	1	1	1	3	0	1	2	2	6	1	3	4	3	2	0	5	5	3	1	1	2	0	0	2	3	5	2	3	4	1	3	1	0	1	2	2	1	4	2	1	2	1	0	2	0	0	0	1	1	0	1	2	3	4	0	1	3	1	3	0	1	2	5	1	3	0	0	1	0	6	2	1	2	3	1	3	1	2	0	1	5	2	1	2	8	2	0	1	10	2	0	0	4	4	3	2	9	0	4	2	2	1	1	3	1	4	3	0	2	0	2	1	5	2	5	1	1	9	1	0	1	4	1	1	2	6	1	1	6	1	0	1	5	1	0	0	1	2	0	1	2	0	2	1	5	3	0	0	1	8	0	4	4	3	1	0	7	1	5	7	1	4	2	4	0	1	9	1	0	0	6	7	0	0	2	4	1	2	0	3	3	1	7	0	1	1	0	2	0	0	1	3	9	2	4	4	2	0	2	3	3	1	0	2	1	0	1	2	4	7	5	1	1	4	1	1	5	6	5	0	0	2	0	0	1	1	0	0	3	2	5	7	1	0	0	2	1	7	2	1	2	1	1	0	1	0	2	1	25	1	0	0	0	0	2	0	0	2	4	1	0	1	1	2	1	4	1	6	1	2	0	5	5	0	0	1	0	3	1	7	0	5	1	2	2	1	1	2	1	0	2	0	3	1	0	3	1	1	2	1	0	7	2	4	5	4	3	0	1	7	3	2	4	0	2	3	1	6	6	0	0	2	1	2	0	1	1	2	1	2	3	1	0	1	1	4	1	3	4	0	1	0	1	3	1	5	1	0	1	0	6	3	4	4	1	1	3	0	2	5	1	1	0	2	1	5	2	2	2	2	0	4	4	6	2	0	2	1	0	7	0	1	5	1	2	1	1	5	2	7	2	0	3	3	5	2	0	0	0	5	5	2	0	1	5	2	3	0	0	1	0	6	0	0	1	2	1	0	7	2	2	0	4	2	8	3	0	4	2	2	0	3	1	0	3	7	0	3	6	8	5	2	2	2	0	3	1	0	0	4	0	1	5	1	0	3	4	0	0	1	2	1	0	2	0	4	0	7	4	1	2	1	1	1	2	5	2	3	1	1	0	2	0	7	1	1	1	6	3	0	2	3	0	2	0	0	3	3	0	1	0	0	5	0	2	1	2	3	1	0	2	5	0	2	0	11	2	4	1	0	0	0	2	0	4	0	1	0	0	2	7	1	2	5	1	4	2	2	1	0	5	1	4	4	2	2	1	0	0	0	3	3	1	2	0	5	7	1	2	4	1	1	2	0	2	5	1	0	4	2	0	0	1	0	3	5	7	0	1	0	0	1	5	7	4	4	3	1	1	3	3	0	2	1	1	0	4	1	1	3	2	3	1	1	4	0	9	1	0	3	5	5	0	2	2	4	5	0	0	1	0	1	0	0	1	0	2	1	7	1	3	2	4	0	3	2	6	1	0	0	0	1	0	0	0	1	2	4	4	0	4	1	0	0	2	0	1	1	2	0	0	1	9	0	0	3	3	2	2	3	2	1	2	1	1	2	1	3	1	3	5	1	1	2	1	2	4	3	0	5	1	4	1	0	0	1	2	6	1	8	0	1	4	1	2	1	1	0	2	1	1	3	2	5	0	12	0	1	0	0	0	1	1	3	4	2	8	3	0	1	0	3	2	1	3	4	1	1	0	1	2	3	0	1	2	0	2	1	0	7	1	2	3	2	0	1	0	1	0	0	7	0	4	1	2	1	0	1	0	0	7	2	4	1	0	1	5	0	1	0	3	0	0	0	2	0	1	4	4	8	1	1	2	4	1	0	1	2	5	0	0	0	4	2	1	1	6	0	2	2	2	1	1	5	5	1	1	0	2	1	2	0	8	3	4	6	1	0	2	1	3	0	1	1	0	3	2	3	0	0	4	9	2	0	3	4	6	2	0	1	8	1	0	3	6	3	4	0	0	2	4	0	1	8	2	0	0	3	5	4	0	2	1	0	3	0	1	1	1	1	5	2	0	0	0	0	3	2	0	5	1	1	0	1	4	0	1	4	2	0	1	0	0	1	1	1	0	1	0	4	4	4	2	3	3	1	0	0	1	4	4	5	4	2	1	4	3	0	1	2	0	0	1	3	0	2	2	1	2	1	2	5	6	9	4	0	1	5	2	1	1	6	1	3	3	1	1	4	2	0	0	0	7	0	5	0	2	0	5	1	0	2	2	0	0	4	3	6	2	6	6	3	0	4	0	1	6	2
N0.HOG0006870	1	1	0	0	1	0	0	0	0	4	2	1	0	0	6	0	1	1	0	1	1	3	0	0	2	2	0	4	1	3	0	3	0	0	3	0	1	2	0	0	1	0	2	2	0	1	0	0	0	0	0	0	0	0	0	0	0	0	3	0	1	2	1	0	1	0	5	5	0	1	0	2	0	0	0	1	0	1	0	4	4	1	2	0	0	1	0	0	1	0	0	1	1	0	1	2	1	1	0	0	3	0	0	0	0	4	0	0	0	1	0	1	0	1	1	0	1	1	0	0	3	0	0	1	0	0	0	2	0	0	0	1	0	0	1	2	3	2	0	0	0	1	2	0	2	0	0	0	1	1	1	0	6	3	1	0	2	0	0	0	0	0	1	0	1	1	0	0	0	0	0	2	1	3	0	1	0	9	1	7	0	0	1	0	0	0	4	0	0	1	2	0	0	1	2	3	0	0	3	1	0	0	1	0	1	2	1	1	3	0	3	2	1	0	0	1	0	6	1	0	1	0	1	1	0	1	1	1	0	1	0	0	0	2	1	1	0	0	0	1	2	1	1	2	0	2	0	0	1	0	0	0	1	1	2	0	0	0	2	0	2	4	0	0	3	0	0	0	0	0	0	0	1	0	1	1	0	0	0	0	1	2	0	1	0	2	0	1	0	0	2	0	0	4	2	1	0	0	0	1	1	1	0	0	0	0	0	0	2	2	0	0	0	0	0	3	2	1	0	0	3	2	0	1	1	1	0	0	2	0	2	0	0	0	2	1	0	0	0	4	0	0	0	0	1	3	0	3	0	0	3	1	1	0	4	0	1	2	0	0	2	3	2	1	1	0	0	0	0	0	0	0	1	0	3	0	0	0	3	0	3	1	0	1	1	0	0	1	0	1	0	1	1	0	2	1	7	0	1	0	4	0	0	0	0	0	6	0	2	0	1	0	1	0	1	0	0	0	1	0	0	0	0	0	0	6	0	0	0	0	0	1	1	4	4	0	1	4	6	0	1	2	1	1	1	0	0	1	0	0	0	0	2	0	2	1	1	0	0	3	0	1	1	0	2	1	0	2	0	3	2	1	0	0	0	4	0	0	0	2	1	0	0	5	0	0	0	1	1	0	0	0	1	1	1	1	0	0	2	0	0	1	1	0	2	0	1	1	0	1	0	2	0	0	0	0	0	0	1	1	2	1	2	0	0	1	0	0	0	0	0	0	0	0	0	0	1	1	1	0	0	0	0	0	0	2	0	1	0	3	0	1	1	1	0	6	1	8	0	0	0	1	0	2	0	2	0	3	1	0	1	0	2	0	4	5	0	0	0	0	1	0	2	0	3	0	0	0	0	1	1	1	1	2	1	1	0	5	3	1	1	0	0	1	0	0	0	0	0	0	1	0	1	0	1	0	0	0	3	0	1	0	1	0	1	0	0	1	0	0	0	0	0	0	0	0	1	1	0	0	1	0	4	3	0	0	0	0	1	0	3	4	1	1	2	1	4	0	0	0	0	0	0	1	0	1	4	2	3	1	0	0	0	2	0	0	1	2	0	1	0	3	3	0	2	1	1	0	0	1	0	0	1	0	0	1	0	1	1	0	0	0	1	1	0	1	0	0	2	1	1	3	3	1	0	0	1	1	1	0	0	0	0	1	3	0	1	0	1	1	0	2	0	1	0	0	0	0	3	1	0	1	0	0	1	0	1	4	0	0	0	2	0	0	1	0	1	2	0	2	1	1	0	1	1	0	0	0	0	0	1	0	2	1	2	0	0	6	0	1	0	1	2	1	0	4	0	1	3	1	0	0	1	2	3	1	0	0	0	0	1	6	0	1	3	0	0	1	3	1	0	1	0	0	0	0	0	0	0	0	2	0	0	3	0	0	1	0	1	1	0	0	4	1	0	0	1	0	0	0	2	1	0	3	1	1	0	3	1	0	0	1	0	0	2	1	0	0	1	1	0	2	1	2	0	0	0	1	0	0	2	0	0	4	1	1	0	0	3	0	1	0	0	2	1	1	0	3	1	0	0	1	2	1	2	3	0	2	0	0	0	0	2	0	0	2	0	0	0	1	1	2	0	2	0	1	0	0	2	0	1	0	1	0	0	3	2	0	3	0	2	1	0	4	0	0	0	0	3	2	1	1	0	1	1	1	2	1	2	0	1	4	0	1	1	1	0	0	0	0	0	0	1	0	0	1	1	3	1	0	5	4	2	0	0	1	1	1	3	0	1	1	0	0	0	0	3	4	0	1	2	1	0	1	3	2	0	0	2	1	0	0	1	0	1	0	0	0	4	4	1	1	2	2	2	1	0	1	5	0	1	0	1	0	4	0	0	3	4	0	3	1	2	1	2	0	0	1	2	0	0	1	2	0	4	1	0	0	0	0	1	1	4	2	0	2	0	0	0	1	0	1	0	0	1	1	1	0	2	0	0	0	0	2	3	0	0	1	0	0	3	2	0	0	1	0	0	0	1	0	1	0	0	1	0	0	0	1	1	0	0	0	0	13	0	1	1	0	5	0	1	2	0	1	1	0	0	0	0	1	0	0	1	0	1	1	0	1	0	0	0	0	1	0	1	0	1	1	0	2	0	4	0	0	0	0	0	0	2	0	0	0	0	2	1	1	0	0	3	0	1	0	1	1	0	0	1	2	2	0	1	1	5	0	2	0	1	1	1	3	0	1	0	2	3	2	5	0	0	0	1	0	0	0	0	0	0	0	0	0	0	3	0	0	2	3	0	3	0	0	0	0	0	1	1	0	0	0	1	2	1	3	1	1	0	0	4	0	0	0	1	2	0	0	0	1	0	0	1	0	0	0	0	1	1	0	0	0	3	0	2	2	2	0	0	0	0	3	0	0	0	0	3	0	1	1	1	0	3	0	0	0	0	1	0	0	0	0	4	1	1	0	1	2	0	0	5	0	4	0	1	0	0	0	0	0	1	3	1	3	1	0	0	2	0	0	0	1	0	6	0	1	0	2	1	4	2	3	0	0	1	1	0	0	1	0	1	2	1	0	0	2	0	3	0	0	5	1	1	1	0	4	0	1	1	0	1	0	2	0	1	2	2	0	0	1	0	2	0	0	0	0	1	2	0	0	3	0	0	1	0	1	1	1	3	0	2	0	1	1	2	0	0	9	1	1	2	0	1	0	0	1	0	0	2	0	3	0	1	0	0	1	4	0	0	0	0	0	3	1	11	0	1	0	3	1	0	0	1	1	0	2	0	6	1	0	3	0	1	1	1	0	2	2	0	0	2	0	2	0	2	0	2	0	0	2	0	4	1	1	0	2	1	2	3	2	0	0	0	0	0	0	0	6	1	2	1	0	0	0	0	2	1	1	0	0	0	0	0	2	0	2	0	0	1	0	0	1	3	0	0	0	1	0	3	1	2	2	0	0	0	1	2	0	3	0	1	0	1	1	1	0	3	0	0	0	2	1	1	0	0	0	0	0	3	1	0	0	0	0	0	1	1	4	3	0	0	1	1	0	3	0	4	0	1	0	3	1	0	0	1	1	1	2	2	0	2	0	4	0	0	1	0	1	0	0	5	0	7	0	0	0	6	1	2	0	0	0	9	1	1	2	0	0	3	0	0	0	4	1	1	0	1	0	0	0	0	1	1	1	0	0	1	2	0	0	3	0	0	1	3	0	2	6	3	1	1	3	0	3	0	3	0	2	1	3	0	1	0	3	0	0	0	0	1	0	1	3	0	0	0	1	0	0	0	0	0	0	0	0	1	0	0	0	0	1	0	0	0	0	1	1	1	3	0	1	1	1	2	0	0	1	1	0	0	1	0	1	0	3	2	1	1	1	4	0	0	6	1	1	0	0	0	0	0	3	0	0	0	0	0	1	1	0	1	0	1	1	1	0	0	0	0	0	0	0	0	1	0	3	0	1	2	1	4	1	0	0	0	2	1	1	6	0	0	1	2	0	2	2	1	0	0	0	0	2	0	2	1	2	0	1	1	0	0	0	0	1	1	3	0	1	2	5	0	1	0	1	1	0	1	0	0	0	0	4	3	0	1	0	0	0	0	2	0	3	1	1	2	0	0	5	0	1	1	0	2	3	1	0	0	0	1	1	1	4	0	0	0	0	3	1	1	0	0	1	3	0	0	0	2	0	0	0	3	1	0	0	1	0	0	0	0	2	2	1	1	1	2	2	4	0	1	1	0	0	1	1	0	0	1	1	0	0	0	2	5	0	0	0	0	0	2	0	0	0	2	3	1	1	1	0	1	0	0	0	0	0	1	0	0	1	0	2	0	0	0	2	1	1	0	0	2	1	1	0	1	2	0	0	0	0	0	0	1	0	1	0	0	3	0	5	0	0	3	0	1	1	0	0	1	2	4	0	0	1	0	0	1	1	0	0	2	1	0	0	2	1	1	1	1	1	3	0	0	1	2	0	2	2	2	1	0	0	0	1	3	1	1	2	1	0	0	1	0	3	1	1	0	0	0	1	0	0	1	0	0	1	0	0	2	1	0	1	0	3	1	0	0	1	2	0	0	0	2	0	0	0	0	9	1	0	2	0	4	0	0	1	1	1	1	0	3	0	0	1	1	1	0	7	1	4	1	8	3	0	0	3	0	1	0	0	4	0	2	0	0	2	0	0	6	1	0	0	0	4	1	2	4	0	0	4	0	0	2	0	4	1	1	0	1	0	2	1	0	1	0	0	0	0	0	1	3	0	1	3	1	0	1	1	0	0	2	1	1	3	0	0	0	0	1	4	0	0	2	0	3	0	0	1	1	0	0	0	0	1	2	1	2	2	0	0	0	2	1	5	0	0	1	3	1	1	0	1	0	2	0	0	2	0	2	3	0	4	0	0	7	0	0	0	1	0	0	1	0	0	0	0	2	2	0	1	1	0	0	0	0	0	0	1	0	1	1	0	1	0	0	0	1	0	0	0	0	0	0	0	2	2	2	1	2	3	0	0	0	2	1	0	1	1	0	1	0	2	1	0	2	0	0	1	0	0	0	0	2	1	2	0	0	0	3	3	2	4	0	1	0	1	0	4	0	0	2	0	0	2	2	0	0	0	0	0	0	1	0	0	3	1	5	0	0	0	1	2	3	3	5	1	0	0	0	4	0	1	0	0	0	1	0	0	1	0	0	3	3	0	1	1	0	1	0	0	0	0	0	0	0	3	0	0	3	3	1	3	1	0	2	2	1	1	2	1	0	1	0	0	0	0	2	0	1	2	4	0	2	1	1	0	0	1	1	0	0	0	0	0	1	0	0	0	0	0	0	9	1	0	0	2	0	0	0	0	0	0	0	3	2	0	0	0	3	0	3	1	0	0	0	2	1	2	0	1	0	0	0	1	1	2	0	0	0	0	0	1	1	2	1	0	0	0	2	0	0	0	0	0	3	1	0	1	0	0	1	1	0	1	0	0	0	0	0	1	3	0	1	0	0	0	1	0	4	2	4	1	0	0	0	0	0	0	0	1	0	0	1	0	3	1	2	6	2	2	0	2	1	0	1	1	0	2	0	1	1	1	1	1	1	0	0	0	0	0	0	1	0	1	0	1	1	0	2	1	0	0	0	1	1	1	1	1	0	2	1	1	0	0	1	1	0	2	1	1	0	0	0	0	0	0	2	1	2	1	0	2	1	1	0	1	0	0	1	1	3	3	0	1	0	0	0	0	2	0	6	0	0	0	0	2	1	0	0	0	0	0	1	1	1	0	1	2	1	2	4	1	1	0	0	0	0	1	3	1	0	0	1	1	0	1	0	0	0	1	0	1	1	1	0	1	1	0	1	0	0	0	1	0	2	0	3	0	0	1	1	1	1	1	1	0	1	2	1	0	0	2	1	0	0	0	1	1	5	0	0	1	2	1	0	0	0	1	1	1	0	0	0	0	0	0	0	0	1	0	2	1	1	3	0	0	0	3	0	3	2	0	0	3	2	0	0	0	1	0	0	1	2	0	0	1	0	1	3	0	0	0	0	0	4	1	0	0	0	0	0	0	3	0	1	0	2	2	1	1	0	0	0	1	0	0	0	0	0	0	3	0	4	0	0	0	0	0	1	1	2	1	1	1	0	0	0	2	0	0	0	0	0	1	0	1	0	0	0	2	0	0	0	0	5	2	0	3	0	0	1	0	0	0	3	2	1	2	0	0	0	0	0	0	0	2	2	0	0	0	0	7	0	0	1	0	0	1	1	3	4	0	1	0	3	4	0	1	1	0	1	3	0	1	0	2	0	0	0	2	0	0	1	0	2	3	1	0	0	2	1	1	1	0	2	1	0	2	1	0	0	1	0	2	1	0	0	0	0	0	2	1	0	0	0	0	2	1	1	1	5	0	2	3	0	1	1	0	2	0	1	2	1	3	0	2	6	2	0	0	0	0	3	0	1	2	0	0	0	1	0	2	1	3	0	0	1	4	1	0	0	0	2	0	0	0	0	0	0	0	0	0	0	1	1	2	1	0	4	0	1	0	1	1	0	0	2	0	2	1	0	0	0	1	1	0	1	0	0	0	1	3	1	0	0	0	2	0	1	1	0	3	0	2	0	2	0	1	0	2	1	0	0	0	1	0	0	1	1	0	2	4	0	1	2	0	0	0	0	0	1	0	2	2	0	2	0	0	1	0	1	5	0	0	0	0	0	0	1	0	0	1	0	1	2	3	1	3	2	1	1	2	0	1	1	0	0	2	1	4	0	0	0	1	3	4	0	3	1	0	0	0	2	0	2	1	2	0	1	1	1	0	1	1	0	0	0	1	0	0	0	1	2	0	0	1	0	0	0	2	0	1	0	0	0	0	0	1	1	1	0	0	0	0	0	1	1	0	1	0	1	0	0	0	0	0	0	1	1	1	0	0	0	3	0	2	0	2	2	1	7	0	5	0	1	1	1	0	1	0	0	2	1	4	0	0	0	1	1	2	2	0	3	2	3	0	3	0	0	0	3	0	1	0	0	0	1	1	1	2	1	0	0	0	0	2	0	0	4	3	0	1	0	0	4	1	2	1	0	0	1	1	0	0	0	0	0	2	1	0	1	0	0	3	0	0	0	0	0	1	0	0	2	0	4	1	4	1	1	0	1	1	2	1	3	0	0	1	4	0	0	2	0	2	2	1	3	2	0	5	0	2	0	0	0	0	1	2	2	0	0	1	2	0	0	2	1	0	0	0	0	4	0	0	1	3	0	0	0	0	0	0	0	2	1	2	1	0	0	2	2	0	2	0	0	0	0	0	1	1	0	1	2	0	0	0	0	0	1	0	2	0	0	3	1	2	7	0	1	0	0	0	2	2	2	2	2	0	0	0	0	1	0	2	2	3	0	0	0	3	1	2	0	1	0	0	0	3	0	1	4	1	0	1	0	1	0	0	0	5	0	0	0	1	1	0	6	0	0	2	0	1	3	1	0	1	1	0	0	0	2	0	9	0	1	0	2	1	1	0	0	1	1	1	0	1	2	1	1	0	0	2	0	0	0	0	1	1	1	0	0	2	0	0	0	1	1	1	1	1	3	1	1	2	1	0	1	0	0	3	0	1	2	0	0	1	0	2	0	1	7	0	2	1	2	3	5	0	1	1	0	1	1	0	0	0	0	1	2	1	2	0	3	2	2	0	2	1	0	2	0	0	1	2	0	0	1	1	2	1	1	1	0	0	2	4	3	0	0	0	0	2	0	0	0	0	0	1	0	0	1	2	1	2	2	2	0	3	0	1	0	1	0	0	1	2	0	0	2	0	0	0	2	2	1	2	5	4	1	0	3	0	0	4	0	1	4	0	0	4	0	0	0	0	0	1	0	0	1	3	0	5	0	7	3	1	0	4	0	0	0	1	5	1	4	0	0	0	0	0	1	0	1	0	0	0	1	0	1	2	0	0	2	0	0	2	0	0	1	0	3	1	0	1	0	4	3	0	0	0	0	0	1	2	1	0	2	0	0	0	1	0	0	0	1	0	0	1	1	0	1	0	2	0	0	1	3	0	1	0	0	1	0	0	1	0	0	1	1	0	1	0	1	1	0	0	2	0	0	0	6	0	1	0	1	1	0	0	0	0	0	4	0	2	2	1	0	0	0	1	1	2	1	1	1	1	1	1	0	0	3	5	2	1	4	1	0	1	0	0	1	0	1	1	5	3	2	0	0	0	0	0	0	0	1	0	1	1	0	1	5	0	0	0	5	0	0	0	1	0	0	0	0	0	0	1	3	2	0	1	0	0	5	1	0	2	1	2	1	0	0	1	0	0	0	2	0	0	5	4	3	0	1	2	0	1	0	2	1	0	0	0	1	1	1	0	0	2	1	0	0	0	0	0	0	2	1	0	2	1	0	0	3	0	2	1	0	1	1	0	0	2	2	0	5	0	0	0	0	3	0	0	2	0	1	0	3	0	0	2	0	0	0	1	1	1	0	1	0	0	1	1	0	1	2	0	2	0	2	1	0	0	0	3	0	1	1	0	0	1	1	2	2	1	3	0	1	0	1	1	0	1	0	0	3	0	0	1	0	0	1	1	1	0	0	0	0	0	1	0	0	5	1	1	1	1	1	2	1	0	1	2	2	0	0	0	2	0	0	2	3	0	0	0	0	1	0	0	0	5	1	0	0	0	1	0	1	4	0	0	2	3	0	1	3	0	2	0	2	1	0	3	0	0	3	0	3	0	0	1	0	0	0	1	0	0	2	0	1	1	0	0	0	2	0	0	1	0	2	1	1	0	1	0	0	0	0	0	1	0	0	0	0	3	0	0	1	0	0	4	0	1	2	3	0	1	2	0	0	2	0	0	0	1	0	1	1	1	2	1	0	0	1	1	0	0	0	5	0	0	2	0	0	0	3	0	0	0	0	1	3	1	3	3	0	0	1	0	4	1	0	1	0	1	1	0	1	2	0	1	0	0	2	0	0	8	3	0	2	0	0	0	2	0	2	1	1	0	0	2	1	0	1	1	1	1	1	2	0	1	0	0	0	2	1	0	0	1	0	2	1	0	1	0	1	2	0	0	0	0	2	0	1	0	1	2	1	0	0	0	0	2	4	0	0	2	0	0	1	1	2	0	1	0	3	1	1	0	1	4	0	0	0	3	0	0	0	0	0	1	0	0	1	0	0	0	0	1	2	1	0	0	0	0	2	1	0	1	0	0	2	1	2	1	2	0	0	1	2	0	1	1	3	1	0	4	2	1	4	1	0	0	0	1	5	0	2	0	3	3	0	0	0	0	1	0	2	1	1	2	3	7	0	2	2	1	0	0	0	0	0	0	1	1	0	0	0	0	5	0	0	0	1	0	1	2	0	0	2	2	1	0	0	1	0	0	5	2	1	1	0	0	1	0	0	0	0	2	0	2	6	2	4	3	0	4	2	1	0	1	1	1	3	0	0	0	1	1	0	0	0	0	1	4	0	1	6	0	0	0	1	2	3	1	0	1	0	0	4	3	0	0	0	0	2	0	3	2	1	0	0	6	3	0	2	4	1	0	0	0	3	6	0	0	1	0	3	1	0	1	2	0	3	0	0	0	2	0	2	1	1	0	0	0	0	0	0	0	0	2	0	1	1	2	2	1	0	0	3	0	1	1	1	0	4	0	0	1	0	1	0	3	0	0	4	0	0	2	1	1	0	3	1	0	4	0	3	0	0	0	1	0	0	0	2	2	0	0	1	4	3	3	1	1	0	0	0	1	3	0	0	3	1	0	0	0	3	0	1	0	5	0	0	0	1	0	0	0	1	0	0	1	0	0	1	0	3	0	2	3	0	8	0	0	6	1	2	0	0	3	1	1	1	0	0	6	0	0	1	0	2	1	0	1	1	0	2	1	0	0	0	2	3	2	1	1	1	0	1	3	1	2	0	1	0	1	0	3	6	2	0	4	0	0	0	1	0	2	0	0	1	0	1	1	3	0	0	1	0	3	1	2	1	0	1	5	0	0	0	0	1	0	0	0	0	1	0	5	7	0	0	2	1	0	0	1	3	0	0	1	0	0	3	0	1	1	4	2	0	1	0	0	0	2	0	0	0	0	4	1	2	1	0	1	0	2	0	0	0	1	0	0	0	0	3	0	2	2	3	1	0	1	2	0	1	1	0	0	0	0	0	1	0	2	0	0	1	0	0	2	0	0	0	0	0	0	0	0	4	3	0	1	0	2	1	1	0	1	2	0	2	1	0	3	1	0	0	3	0	10	0	9	2	0	0	0	0	2	6	0	0	1	1	0	0	0	0	0	2	0	3	0	0	0	1	2	0	0	0	0	2	0	0	0	2	1	0	0	1	0	0	1	0	1	2	0	1	0	0	1	0	2	0	0	1	1	0	3	3	1	2	1	0	1	0	3	0	0	2	0	0	1	0	0	0	0	1	0	1	3	0	0	2	1	2	1	1	1	2	3	0	1	1	1	1	0	1	0	3	1	1	0	1	1	1	0	1	0	0	0	0	0	0	2	0	1	0	2	4	0	0	1	1	0	4	3	1	3	1	3	0	0	1	0	1	1	1	2	3	0	2	0	0	0	0	0	1	1	0	0	2	0	0	0	1	0	0	2	1	4	0	0	0	0	0	0	3	1	2	1	1	0	2	0	0	1	0	3	2	0	2	1	3	1	0	0	0	0	1	0	1	0	0	0	0	0	0	2	4	2	0	0	0	1	4	0	2	0	0	2	0	0	0	0	0	0	1	0	3	1	5	1	0	1	0	0	1	1	0	1	0	2	1	0	1	0	0	0	0	0	5	1	0	0	3	0	0	2	1	0	0	1	3	0	2	0	0	1	3	3	1	2	0	0	0	0	1	1	2	4	0	0	0	0	0	0	0	2	0	1	0	2	2	2	0	1	3	0	0	0	4	2	0	1	2	1	1	2	1	4	0	0	0	1	0	0	1	0	0	1	0	0	6	0	1	0	0	0	2	0	1	2	0	1	0	1	1	1	1	0	0	0	0	0	4	0	1	2	0	1	0	3	0	0	0	1	0	2	1	2	1	0	0	0	0	2	0	3	0	1	0	1	0	1	2	1	0	8	1	0	0	1	1	0	1	1	0	0	0	4	2	0	1	1	4	2	1	1	0	2	2	0	2	1	0	0	0	0	0	2	1	0	0	3	2	0	1	3	0	1	0	0	0	0	0	2	1	0	1	3	0	0	4	0	4	1	0	1	1	2	1	1	1	0	1	0	0	0	0	0	3	0	1	0	1	0	0	0	2	1	1	2	1	2	0	0	0	0	0	0	2	0	1	0	1	5	2	1	1	0	0	2	0	1	0	0	3	0	1	3	0	0	0	0	1	1	0	0	0	0	0	0	1	0	0	0	1	1	0	2	0	0	5	3	0	0	2	1	0	0	2	0	0	0	0	4	0	0	0	0	1	0	0	1	1	1	1	0	0	1	0	0	0	1	0	0	2	1	1	0	1	0	1	2	0	4	1	3	0	0	0	0	0	0	0	2	0	0	2	1	0	1	2	2	1	1	0	1	4	9	1	0	0	0	1	4	0	4	1	0	0	0	0	2	2	0	1	0	2	0	5	0	0	0	1	1	0	0	1	1	1	0	0	1	0	0	1	1	1	0	1	0	2	0	0	0	3	1	0	3	2	3	1	1	1	0	0	2	0	0	0	0	0	0	3	2	1	0	0	2	1	0	0	0	0	0	0	1	0	0	2	1	0	1	1	1	3	1	0	0	1	1	1	2	1	2	2	0	0	3	0	0	0	0	0	1	2	2	2	0	1	0	0	0	0	0	0	0	0	3	1	4	0	2	0	3	0	1	1	0	1	0	0	0	0	0	0	1	0	0	1	0	0	1	0	2	2	0	1	0	0	5	0	0	0	1	0	0	1	1	1	1	1	4	0	0	2	0	0	3	0
N0.HOG0002446	0	1	0	0	0	1	1	0	0	0	0	0	0	0	0	0	0	0	0	0	0	0	0	0	0	0	0	1	0	3	0	1	0	0	0	0	0	0	0	0	1	0	0	0	0	0	0	0	0	0	0	0	0	0	1	1	1	0	2	0	1	0	1	0	1	0	0	0	0	0	0	0	0	1	0	0	0	1	0	0	0	2	1	0	0	0	1	0	1	0	1	1	0	0	0	1	2	2	0	0	0	0	1	0	1	0	0	0	1	1	1	0	2	1	0	0	1	1	0	1	1	0	1	1	1	0	0	1	0	0	1	0	1	0	0	1	0	0	1	0	1	0	2	0	0	0	0	0	0	0	0	1	1	1	0	0	0	0	1	0	0	0	0	0	2	1	0	0	0	0	1	0	0	0	0	2	1	0	0	0	1	0	0	0	0	0	1	0	0	0	0	0	0	2	1	1	1	0	0	1	1	0	0	1	0	0	1	0	1	0	0	0	0	2	0	1	1	0	0	0	0	0	0	0	0	1	0	0	0	0	0	0	0	0	1	0	1	0	0	0	0	0	1	0	0	0	1	0	1	0	0	0	2	0	0	2	0	0	0	0	0	1	0	0	0	0	0	0	0	0	0	0	0	0	2	0	0	0	0	0	0	0	0	0	0	1	0	1	0	0	3	0	0	2	0	0	0	0	0	0	0	0	0	1	0	1	0	0	0	0	0	0	0	0	0	1	1	1	1	0	0	1	0	0	0	0	0	0	0	1	0	2	1	0	0	0	0	0	1	0	0	0	0	0	0	0	1	1	1	0	0	0	0	1	0	0	0	0	0	0	0	1	3	0	1	0	0	1	0	2	0	0	0	0	2	0	0	1	1	0	0	0	0	0	0	0	1	0	0	0	1	1	1	0	0	0	1	1	0	0	1	0	0	0	0	0	3	0	0	0	0	0	0	0	0	0	0	0	1	0	0	0	0	0	0	0	0	0	0	0	1	0	0	0	0	0	0	1	0	0	0	0	1	0	0	0	0	1	2	0	0	0	0	0	0	1	0	0	0	5	0	1	1	0	0	0	0	1	1	0	2	0	0	1	1	0	0	0	0	0	1	1	0	0	1	1	0	0	0	0	1	0	1	0	0	0	0	0	0	1	0	0	1	0	0	1	0	0	0	1	0	0	0	0	1	0	0	0	0	0	0	0	0	0	0	0	0	0	0	0	0	0	0	0	1	0	0	0	0	0	0	0	1	1	0	1	0	0	0	0	1	0	0	2	0	0	0	1	0	0	0	0	1	1	0	2	0	0	0	0	1	0	1	0	3	2	0	0	0	0	0	0	0	0	1	1	1	1	0	0	0	2	0	2	0	0	0	2	0	0	3	0	0	0	0	0	1	0	1	0	0	0	1	0	0	0	0	0	0	0	0	0	1	1	1	0	0	1	0	0	0	0	0	1	2	1	0	0	0	0	0	0	0	2	1	0	0	0	1	0	1	1	1	0	0	0	0	0	0	0	3	0	0	0	0	0	0	0	0	0	0	0	0	0	0	1	0	0	0	0	0	0	0	1	0	0	0	0	0	0	1	0	0	0	0	0	0	0	0	1	2	0	1	3	0	0	0	0	0	2	0	0	0	0	0	0	2	0	3	0	0	0	1	0	0	0	1	0	0	0	1	0	0	1	1	0	0	0	0	3	0	0	0	0	0	0	0	1	0	0	0	0	0	0	0	2	0	0	0	0	0	0	0	0	0	0	0	0	0	0	2	0	0	0	0	0	0	0	0	0	1	0	1	0	0	0	1	0	0	0	0	0	0	1	2	0	0	4	0	0	0	0	0	0	3	1	0	1	0	0	0	0	0	1	0	1	0	1	0	0	0	0	0	1	0	3	0	0	2	1	0	0	0	0	0	0	0	0	0	0	0	0	0	1	1	3	0	2	0	0	0	0	1	0	0	0	0	0	0	0	0	0	0	0	0	1	0	1	0	0	0	0	1	1	0	0	0	1	2	1	0	0	1	1	0	0	0	0	0	0	0	0	1	0	0	0	0	0	0	1	0	0	0	0	0	1	0	0	1	0	2	0	0	1	2	2	0	0	1	0	0	0	1	1	0	0	0	0	1	0	0	0	0	0	0	0	0	0	1	2	0	0	0	0	0	1	1	0	1	0	0	0	0	0	2	0	1	0	0	0	0	0	0	1	1	3	1	1	2	0	0	0	0	0	1	0	0	0	0	1	0	2	0	0	1	0	0	0	1	0	1	0	1	2	0	0	0	0	1	0	0	0	0	0	0	0	0	0	1	1	0	0	0	1	0	1	0	2	0	0	1	1	0	0	7	0	0	0	1	0	3	0	0	2	0	0	0	2	0	0	0	0	0	0	0	0	1	0	0	1	0	0	0	0	1	0	0	1	0	0	1	0	0	0	1	0	1	2	0	0	0	0	1	1	0	0	0	0	1	0	1	1	2	0	1	0	1	1	2	0	0	1	0	0	0	0	0	0	2	0	0	0	0	0	1	0	0	0	1	0	0	1	0	0	0	0	0	0	0	0	0	0	0	1	0	0	0	0	0	0	1	0	0	0	0	1	0	0	0	2	1	0	0	0	0	1	0	0	1	0	0	0	1	0	1	0	0	0	0	0	0	0	1	1	0	0	0	0	0	0	0	0	2	0	0	1	0	1	0	0	0	0	2	0	0	0	2	0	0	2	0	0	0	0	0	0	0	0	0	1	0	0	0	0	0	2	0	0	0	0	1	0	0	0	0	0	0	0	0	1	0	2	0	0	1	2	0	0	0	1	0	0	1	0	0	0	0	2	1	0	2	0	1	0	0	0	0	0	0	0	2	1	2	0	0	1	0	1	0	0	0	0	1	0	0	0	0	0	0	0	0	0	0	0	0	0	0	1	1	0	0	0	0	2	1	2	2	0	0	0	0	0	0	0	0	1	0	1	0	0	0	0	0	1	0	0	1	2	0	1	0	0	0	0	0	0	0	0	0	0	0	0	1	1	0	0	0	0	1	0	0	0	0	2	0	1	0	0	1	1	0	1	0	0	0	0	0	0	0	1	0	0	0	0	0	0	0	0	0	1	0	0	0	0	1	0	0	0	0	0	1	1	0	0	0	3	0	0	0	0	1	0	0	2	0	0	0	0	0	0	0	1	0	0	0	0	0	0	3	0	0	0	1	0	0	1	1	0	0	1	1	0	1	0	2	0	2	0	2	0	0	0	0	1	0	0	1	0	0	0	0	0	0	2	0	0	0	0	0	0	0	0	0	0	0	0	0	2	0	1	0	1	0	0	0	0	0	0	0	0	0	1	0	0	0	0	1	1	0	2	0	1	0	1	0	0	1	0	0	0	2	1	0	0	1	0	0	0	4	1	0	1	1	0	0	1	0	0	1	0	0	1	0	0	0	0	1	0	1	0	0	2	0	0	0	0	0	0	0	0	0	1	0	0	1	0	0	0	0	0	1	0	0	0	1	0	0	0	0	1	0	0	0	0	1	0	0	1	1	0	1	0	1	0	1	0	0	0	0	1	0	1	0	1	1	0	0	0	0	0	0	0	0	0	0	0	0	0	0	0	1	0	0	0	0	1	0	0	2	0	0	0	2	0	1	0	0	1	0	0	0	0	1	0	0	2	2	0	0	0	0	0	0	0	0	1	0	0	0	0	0	2	1	0	0	1	0	0	3	1	0	1	0	0	0	0	0	0	0	1	0	0	0	0	0	0	0	0	0	0	0	0	0	2	0	1	1	2	0	2	0	0	1	0	0	0	0	0	1	0	0	0	2	0	0	0	0	0	0	3	2	0	0	0	0	0	0	0	0	0	2	0	0	1	0	1	0	0	0	0	0	0	1	0	2	3	0	0	0	0	0	0	0	0	0	0	1	0	0	0	1	0	1	0	0	0	0	0	0	0	0	1	0	0	0	0	0	0	1	0	1	0	0	0	0	0	0	1	0	5	1	0	0	0	0	1	0	0	0	0	0	0	0	0	0	0	1	0	0	0	1	1	0	0	0	0	0	0	0	0	1	1	0	2	1	3	0	1	1	0	0	1	2	0	0	0	1	0	1	0	0	1	0	0	0	0	0	0	0	0	1	0	1	0	0	0	0	0	0	2	0	0	0	0	0	1	0	0	0	0	0	1	0	0	0	0	0	0	2	0	1	0	0	1	0	0	2	0	0	1	0	0	0	0	0	0	1	0	0	1	0	0	0	0	1	0	0	1	0	0	0	0	0	0	0	0	0	1	0	0	0	0	0	0	1	0	0	1	0	0	0	0	1	0	0	0	0	0	0	0	0	0	0	1	0	0	0	0	0	1	0	0	0	0	1	1	0	0	1	2	0	1	1	0	0	1	0	0	0	1	0	0	1	0	0	0	1	1	1	1	0	1	0	1	1	1	0	0	0	0	3	0	0	0	0	1	1	0	0	2	0	0	0	0	1	2	1	1	0	0	0	0	0	1	1	0	0	0	1	0	0	0	0	0	0	1	0	0	0	0	1	1	0	0	0	0	0	0	0	4	0	0	0	0	0	0	0	0	0	0	2	0	0	0	1	0	0	0	0	0	0	0	1	3	0	0	0	0	0	0	0	1	2	0	0	0	1	2	0	1	0	0	0	2	0	0	1	0	0	0	1	0	0	0	0	0	2	4	0	0	0	1	1	1	0	4	0	0	1	0	0	0	0	0	0	0	0	0	2	0	0	0	0	0	0	0	0	0	0	1	1	0	2	0	1	0	0	0	0	0	1	0	0	0	0	0	1	0	0	0	1	0	0	2	1	0	1	2	0	0	0	2	0	2	0	0	1	0	0	0	1	1	1	0	1	1	0	0	0	0	1	2	1	0	0	0	0	1	0	0	0	0	0	0	0	0	1	0	0	0	0	0	0	0	1	0	0	0	1	3	0	0	0	0	1	1	0	0	0	1	1	2	0	0	0	0	0	1	1	0	0	0	0	0	0	0	0	0	0	0	0	0	1	0	0	0	0	0	0	1	0	0	0	1	1	1	0	0	0	1	1	0	0	0	0	1	0	1	1	0	0	0	0	2	0	0	0	0	1	2	0	0	0	0	0	0	2	1	0	0	0	0	0	1	0	0	0	0	1	1	0	0	0	0	0	0	0	1	0	0	0	0	0	0	0	0	1	1	0	0	0	1	0	1	0	0	0	0	0	0	0	0	2	0	0	0	0	0	1	0	0	1	1	2	1	0	1	1	0	1	1	0	1	0	0	0	0	0	0	0	1	0	0	1	0	1	0	0	1	1	0	0	0	0	0	0	2	1	1	0	1	0	1	2	0	0	1	2	0	1	1	0	1	2	1	0	1	2	0	0	2	0	0	2	0	0	1	1	0	1	1	0	1	0	0	0	0	1	1	0	0	3	0	0	0	0	0	3	0	0	0	0	0	0	0	0	0	0	2	0	0	0	1	0	0	0	1	0	0	0	0	1	0	2	0	1	0	3	1	0	0	2	1	1	0	0	0	0	0	0	0	2	0	0	1	0	0	0	1	1	0	0	0	1	1	0	0	0	0	0	0	0	2	0	0	1	1	1	0	1	1	2	0	1	0	1	1	0	1	0	0	0	0	0	2	1	0	1	2	0	0	1	1	0	0	0	1	0	1	0	0	0	0	1	0	0	0	0	0	0	1	0	0	0	0	0	0	1	0	0	0	1	3	1	0	0	2	1	0	0	3	0	1	2	0	0	0	1	0	1	0	1	0	0	0	2	1	1	0	0	0	0	0	1	0	0	0	2	0	0	1	0	0	2	0	1	0	0	0	0	0	0	0	0	0	1	0	1	2	0	1	0	1	1	0	0	0	0	0	0	3	2	0	1	1	0	0	0	0	0	1	1	0	0	0	0	1	0	0	0	1	0	1	0	0	3	1	1	0	0	0	2	1	0	1	1	0	1	1	0	0	0	0	1	0	0	0	0	0	0	0	0	1	0	0	0	0	0	0	0	0	0	1	0	0	0	1	0	0	0	0	0	0	0	0	0	0	0	0	0	0	0	3	1	4	0	0	0	0	0	1	2	1	0	1	1	1	2	0	0	0	0	0	0	2	0	0	0	0	1	0	0	0	0	0	0	1	0	0	0	0	0	0	0	0	0	0	0	0	0	0	1	0	0	0	0	0	0	0	0	1	0	0	2	0	0	0	0	2	0	0	0	0	1	0	1	0	0	0	0	1	0	0	0	0	0	0	0	0	0	0	0	0	0	0	0	1	0	0	0	0	1	1	1	1	0	1	3	1	0	1	0	2	0	0	0	1	0	0	0	0	0	0	0	0	0	0	0	0	0	1	0	3	0	0	3	0	0	0	0	0	0	0	2	0	1	1	0	0	1	0	0	1	0	0	0	2	0	0	0	0	0	0	0	0	1	1	1	0	2	0	0	0	1	0	0	0	1	1	0	0	0	0	0	0	0	0	0	0	0	0	0	0	0	1	1	0	1	1	2	0	0	1	1	0	0	0	1	1	0	0	0	0	2	0	0	1	0	0	0	0	0	1	2	3	1	0	0	0	0	1	0	1	2	1	0	2	0	0	1	0	0	0	1	0	0	3	0	1	0	0	1	0	0	0	0	1	0	1	0	0	0	0	1	3	0	0	1	1	0	0	0	0	0	0	0	2	0	4	1	0	0	1	1	0	0	0	0	0	0	0	0	1	1	1	0	1	1	0	0	2	0	1	0	0	0	0	0	0	0	0	0	0	1	0	0	1	0	0	0	1	0	0	0	1	0	0	0	0	0	0	0	0	1	0	0	0	0	0	0	0	0	0	0	1	0	2	1	1	0	3	0	0	0	1	1	0	1	0	0	0	0	1	0	0	0	0	0	0	0	0	0	0	1	0	0	0	0	0	0	0	0	0	2	0	1	0	2	0	0	0	0	0	0	0	1	1	0	0	0	0	0	0	1	0	0	0	1	0	0	0	0	0	0	0	0	0	0	1	0	0	1	0	1	1	1	2	0	0	1	0	0	0	0	0	0	0	0	0	0	0	1	0	0	0	2	1	0	0	0	2	0	0	2	1	0	1	2	0	1	0	0	0	2	0	1	1	0	0	0	0	0	0	2	1	0	0	0	0	1	0	1	0	0	0	1	1	0	2	0	1	0	1	0	1	0	0	0	0	0	0	0	1	0	1	0	0	1	0	0	0	0	1	0	0	2	0	1	0	0	0	0	0	0	0	1	1	1	0	0	0	1	0	1	0	0	0	1	1	0	2	0	1	0	1	0	0	0	0	0	1	2	0	0	0	0	0	0	0	0	2	1	0	0	0	1	1	0	0	0	0	1	1	1	1	0	0	0	2	0	0	0	3	0	0	0	0	0	0	1	0	1	0	1	0	0	1	0	1	1	0	0	1	0	3	0	0	0	0	0	0	0	0	0	1	0	1	1	2	0	1	0	1	0	0	0	0	0	1	0	0	0	0	0	1	1	0	0	1	0	1	0	0	0	0	0	0	0	0	0	1	1	0	0	0	0	0	1	0	0	0	1	0	0	0	0	0	0	0	0	0	0	0	0	1	1	2	0	2	1	0	0	0	0	0	0	0	0	0	0	0	2	0	0	1	2	0	0	3	0	0	0	1	0	0	1	1	1	1	0	0	1	0	1	0	1	0	0	0	0	0	0	0	0	0	2	1	0	1	1	0	0	0	0	0	0	1	0	1	1	0	0	1	0	0	0	1	0	0	2	0	0	0	1	0	1	1	1	0	1	3	0	0	1	1	0	0	1	1	0	0	2	0	0	0	0	0	0	0	0	2	2	0	0	0	1	1	0	0	0	1	0	0	0	1	0	0	0	2	2	0	0	0	0	0	0	1	0	0	0	0	2	0	0	0	0	0	0	0	0	0	1	0	1	0	1	0	0	1	0	0	1	0	1	0	1	1	0	5	0	0	0	0	0	0	0	0	5	0	0	0	0	0	5	0	2	1	0	0	1	0	0	1	1	0	0	0	0	0	0	2	0	1	0	0	0	0	0	2	0	0	0	0	0	0	0	0	0	0	0	0	0	0	1	0	0	0	0	1	1	0	1	0	1	0	0	1	0	1	1	0	1	0	1	1	0	0	1	2	0	0	0	1	1	0	0	0	0	2	1	0	0	0	0	0	2	0	0	0	1	0	0	0	0	0	0	0	0	0	0	0	0	0	0	1	0	0	1	1	0	0	0	0	2	0	1	0	0	0	1	0	0	0	0	0	1	3	2	0	0	2	0	1	0	1	1	0	0	0	2	1	0	1	0	1	0	0	1	0	0	0	0	0	0	0	0	0	0	0	0	0	0	0	0	0	0	1	1	0	0	1	0	0	0	2	0	1	0	0	1	0	1	1	2	0	1	1	0	0	0	0	0	0	1	0	1	2	0	0	0	0	0	0	0	1	0	1	0	0	0	1	0	0	0	1	1	0	0	1	0	0	0	0	0	1	0	1	3	1	0	1	0	0	0	2	0	0	0	0	0	1	0	0	1	1	0	0	0	0	0	0	0	1	0	0	0	0	0	1	0	0	0	0	1	0	0	0	1	0	0	1	1	1	0	2	0	0	0	1	0	0	0	0	1	0	0	0	1	0	2	0	0	0	1	5	0	0	0	0	0	1	0	0	1	1	1	1	0	0	0	0	0	0	1	1	0	0	0	0	0	0	0	0	0	0	0	1	0	1	0	0	0	0	1	0	1	0	0	0	0	0	0	4	0	0	0	0	1	1	0	0	0	0	0	1	0	0	0	0	0	0	0	0	0	0	0	0	0	0	0	0	0	0	1	0	0	1	0	0	0	0	1	1	0	1	2	0	2	0	0	1	0	2	1	0	0	0	2	0	0	0	0	0	0	0	0	3	0	1	0	0	0	1	0	0	0	0	0	0	0	2	1	0	0	1	0	0	1	2	0	0	2	0	0	0	0	0	0	0	0	0	0	0	1	0	2	0	0	0	0	1	0	1	0	0	0	0	0	1	0	0	1	2	0	0	0	1	2	0	0	0	0	2	1	0	0	0	0	0	1	0	0	0	1	0	0	0	0	0	0	1	0	0	2	0	0	0	1	0	1	0	1	0	0	0	0	0	0	0	0	0	1	0	1	0	0	0	0	0	0	0	1	0	0	1	0	0	0	0	2	1	0	0	0	0	0	0	1	0	0	0	0	1	0	0	1	0	1	0	0	0	0	0	0	0	1	0	0	1	0	0	0	0	0	1	0	0	0	1	0	0	0	2	0	0	0	0	0	0	0	0	0	0	0	0	1	3	1	0	0	5	0	0	0	0	0	0	0	0	4	0	1	1	0	0	0	1	0	0	1	1	0	2	0	0	1	0	1	0	0	3	0	0	0	1	1	0	0	2	0	1	0	0	0	0	1	0	0	0	0	0	0	1	0	0	0	0	1	1	0	1	0	1	0	0	1	3	0	0	0	1	0	1	2	0	0	0	1	2	0	0	0	0	1	2	1	1	0	0	0	0	0	0	2	1	1	0	0	1	2	0	0	1	0	0	0	0	1	0	0	0	0	0	0	0	0	1	1	0	0	0	0	0	0	0	0	3	0	1	0	0	0	0	1	0	0	1	0	0	0	1	1	0	0	0	0	1	0	1	0	0	2	1	1	0	1	0	2	0	0	2	1	0	1	0	1	1	0	0	0	1	0	1	0	1	0	0	0	1	0	0	1	0	0	0	1	0	0	0	1	0	0	2	1	0	0	1	1	0	0	1	1	0	3	0	0	1	3	0	1	0	0	1	0	0	0	0	2	1	1	0	0	0	3	1	2	0	0	1	1	0	0	2	2	0	0	0	0	0	0	0	0	1	3	0	0	1	0	0	3	1	0	0	0	0	0	1	1	0	0	0	0	0	0	0	0	3	0	0	0	0	0	0	2	0	0	0	1	0	0	0	1	1	0	0	0	1	0	0	0	1	0	3	0	0	0	0	0	1	0	0	0	1	0	0	0	1	0	0	0	1	0	0	0	0	0	1	0	0	0	0	0	0	0	0	0	1	0	0	0	0	0	0	0	0	0	1	0	0	0	1	0	1	0	0	0	1	0	0	0	0	0	0	1	0	1	1	0	1	0	0	0	2	0	0	0	0	0	0	2	2	0	0	0	0	0	0	1	0	0	0	0	0	0	0	0	0	0	0	1	0	0	1	0	0	0	1	0	0	0	0	0	0	0	1	0	1	1	0	0	0	0	0	0	0	0	1	0	0	0	0	0	0	0	0	1	0	0	0	2	0	0	0	0	0	0	0	1	0	0	0	0	0	0	0	0	1	0	0	1	1	0	0	0	2	0	1	0	0	0	0	0	0	0	0	0	2	0	0	0	0	0	0	0	0	0	0	0	1	0	0	0	0	1	0	0	0	1	1	0	0	0	0	0	0	1	1	0	1	0	1	0	0	0	0	0	0	0	0	0	0	0	0	2	0	0	0	0	0	0	0	0	1	0	1	1	0	0	0	0	0	1	0	1	2	0	0	0	0	0	0	0	0	0	0	1	0	0	0	1	0	0	0	0	0	0	0	0	0	0	2	0	0	0	1	2	0	0	1	0	0	0	1	1	1	0	1	0	1	0	0	0	1	0	0	0	0	0	0	2	0	2	2	0	2	0	0	1	0	0	0	0	0	0	0	0	1	0	0	0	0	0	0	0	1	0	0	0	0	0	0	0	0	0	0	0	0	0	1	0	2	0	2	0	0	0	0	2	1	0	1	1	0	1	0	0	1	2	0	0	1	0	0	0	0	0	0	0	0	0	0	0	0	2	0	1	0	1	0	0	0	1	0	1	1	0	0	1	0	1	1	0	0	0	0	0	1	0	2	0	0	0	0	0	0	1	1	0	0	0	1	2	0	0	0	0	0	0	0	0	1	0	1	0	0	0	0	1	1	0	0	1	0	1	0	0	0	0	0	0	1	0	0	1	0	0	0	0	0	0	0	2	0	0	1	0	0	0	1	1	0	1	0	1	0	0	0	0	0	1	1	0	0	1	0	0	0	0	0	1	0	0	3	0	0	0	0	1	0	0	0	1	0	0	0	0	0	0	0	0	0	0	1	0	1	0	0	0	0	0	1	1	0	1	1	0	0	2	0	1	0	0	1	1	0	1	0	1	0	0	0	0	0	0	0	0	0	0	0	0	0	0	0	1	1	0	1	0	0	1	0	0	1	0	0	0	0	0	0	0	0	1	0	0	0	1	0	1	0	1	0	0	0	0	1	0	0	0	2	0	0	2	2	0	0	1	0	0	0	0	0	1	0	0	0	0	0	0	0	0	0	0	0	0	2	0	0	0	0	1	0	0	0	0	0	0	0	0	0	0	1	0	1	0	0	0	0	0	1	0	0	1	0	0	1	0	0	0	0	3	0	0	0	0	2	0	1	0	0	0	0	1	0	1	0	0	0	0	0	0	0	1	1	0	0	0	0	1	0	0	1	0	0	0	0	1	0	0	0	0	1	1	0	3	1	0	4	0	1	0	0	1	1	0	0	3	1	0	0	0	1	0	0	0	0	0	0	0	1	1	0	0	0	0	2	0	0	0	3	0	1	0	0	0	0	0	0	0	0	0	0	0	0	0	0	0	0	0	0	0	0	1	0	0	3	0	0	0	0	0	0	0	0	0	0	0	1	0	2	0	0	0	0	0	0	3	1	0	0	0	0	0	0	1	1	4	0	0	0	0	1	0	0	0	0	0	0	0	0	0	1	0	0	0	0	0	0	1	0	0	1	0	0	0	0	0	0	0	0	0	0	0	0	0	0	1	0	1	1	0	1	0	0	0	0	0	1	0	0	2	0	1	1	1	0	2	0	0	0	0	0	0	0
N0.HOG0010816	0	0	0	0	0	0	0	0	0	0	0	0	0	0	0	0	0	0	0	0	0	0	0	0	0	0	0	0	0	0	0	0	0	0	0	0	0	0	0	0	0	0	0	0	0	0	0	0	0	0	0	0	0	0	0	0	0	0	0	0	0	0	0	0	0	0	0	0	0	0	0	0	0	0	0	0	0	0	0	0	0	0	0	0	0	0	0	0	0	0	0	0	0	0	0	0	0	0	0	0	0	0	0	0	0	0	0	0	0	0	0	0	0	0	0	0	0	0	0	0	0	0	0	0	0	0	0	0	0	0	0	0	0	0	0	1	0	0	0	0	0	0	0	0	0	0	0	0	0	0	1	0	0	0	0	0	0	0	0	0	0	0	0	0	0	0	0	0	0	0	0	0	0	0	0	0	0	0	0	0	0	0	0	0	0	0	0	0	0	0	0	0	0	0	0	0	0	0	0	0	0	0	0	0	0	0	0	0	0	0	0	0	0	0	0	0	0	0	0	0	0	0	0	0	0	0	0	0	0	0	0	0	0	0	0	0	0	0	0	0	0	0	0	0	0	0	0	0	0	0	0	0	0	0	0	0	0	0	0	0	0	0	0	0	0	0	0	0	0	0	0	0	0	0	0	0	0	0	0	0	0	0	0	0	0	0	0	0	0	0	1	0	0	0	0	0	0	0	0	0	0	0	0	0	0	0	0	0	0	0	0	0	0	0	0	0	0	0	0	0	0	0	0	0	0	0	0	0	1	0	0	0	0	0	0	0	0	0	0	0	0	0	0	0	0	0	0	0	0	0	0	0	0	0	0	0	0	0	0	0	0	0	0	0	0	0	0	0	0	0	0	0	0	0	0	0	0	0	0	0	0	0	0	0	0	0	0	0	0	0	0	0	0	0	0	0	0	0	0	0	2	0	0	0	0	0	0	0	0	0	0	0	0	0	0	0	0	0	0	0	0	0	0	0	0	0	0	0	0	0	0	0	0	0	0	0	0	0	0	0	0	0	0	0	0	0	0	0	0	0	0	0	0	0	0	0	0	0	0	0	0	0	0	0	0	0	0	0	0	0	0	0	0	0	0	0	0	0	0	0	0	0	0	0	0	0	0	0	0	0	0	1	0	0	0	0	0	0	1	0	0	0	0	0	0	0	0	0	0	0	0	0	0	0	0	1	0	0	0	0	0	0	0	0	0	0	0	0	0	0	0	0	0	0	0	0	0	0	0	0	0	0	0	0	0	0	0	0	0	0	0	0	0	0	0	0	0	0	0	0	0	0	0	0	0	0	0	0	0	0	0	0	0	0	0	0	0	0	0	0	0	0	0	0	0	0	0	0	0	0	0	0	0	0	0	0	0	0	0	0	0	0	0	0	0	0	0	0	0	0	0	0	0	0	0	0	0	0	0	0	0	0	0	0	0	0	0	0	0	0	0	0	0	0	0	0	0	0	0	0	0	0	0	0	0	0	0	0	0	0	0	0	0	0	0	0	0	0	0	0	0	0	0	0	0	0	0	0	0	0	0	1	0	0	0	0	0	0	0	0	0	0	0	0	0	0	0	0	0	0	0	0	0	0	0	0	0	0	0	0	0	1	0	0	0	0	0	0	0	0	0	0	0	0	0	0	0	0	0	0	0	0	1	0	0	0	0	0	0	0	0	0	0	0	0	0	0	0	0	0	0	0	0	0	0	0	0	0	0	0	0	0	0	0	0	0	0	0	0	0	0	0	0	0	0	0	0	0	0	0	0	0	0	0	0	0	0	0	0	0	0	0	0	0	0	0	0	0	0	0	0	0	0	0	0	0	0	0	0	0	0	0	0	0	0	0	0	0	0	0	0	0	0	0	0	0	0	0	0	0	0	0	0	1	0	0	0	0	0	0	0	0	1	0	0	0	0	0	0	0	0	0	0	0	0	0	0	0	0	0	0	0	0	0	0	0	0	0	0	0	0	0	0	0	0	0	0	0	0	0	0	0	0	0	0	0	0	0	0	0	0	0	0	0	0	0	0	0	0	0	0	0	0	0	0	0	0	0	0	0	0	0	0	0	0	0	0	0	0	0	0	0	0	0	0	0	0	0	0	0	0	0	0	0	0	0	0	0	0	0	0	0	0	0	0	0	0	0	0	0	0	0	0	0	0	0	0	0	0	0	0	0	0	0	0	1	0	0	0	0	0	0	0	0	0	1	0	0	0	0	0	0	0	0	0	0	0	0	0	0	0	0	0	0	0	0	0	0	0	0	0	0	0	0	0	0	0	0	0	0	0	0	0	0	0	0	0	0	0	0	0	0	1	0	0	0	0	0	0	0	0	0	0	0	0	0	0	0	0	0	0	0	0	0	0	0	0	0	0	1	0	0	0	0	0	0	0	0	0	0	0	0	1	0	0	0	0	0	0	0	0	1	0	0	0	0	0	0	0	0	0	0	0	0	0	0	0	0	0	0	1	0	0	0	0	0	0	0	0	0	0	0	1	0	0	0	0	0	0	0	0	0	0	0	0	0	0	0	0	0	0	0	0	0	0	0	0	0	0	0	0	0	0	0	0	0	0	0	0	0	0	0	1	0	0	0	0	0	0	0	0	0	0	0	0	0	0	0	0	0	0	0	0	0	0	0	0	0	0	0	0	0	0	0	0	0	0	0	0	0	0	0	0	0	0	1	0	0	1	0	0	0	0	0	1	0	1	0	0	0	0	0	0	0	0	0	0	0	0	0	0	0	0	0	0	0	0	0	0	0	0	1	0	0	0	0	0	0	0	0	0	0	0	0	0	0	0	0	0	0	0	0	0	0	0	0	0	0	0	0	0	0	0	0	0	0	0	0	0	0	0	0	0	0	0	0	0	0	0	0	0	0	0	0	0	0	0	0	0	0	0	0	0	0	0	0	0	0	0	0	0	0	0	0	0	0	0	0	0	0	0	0	0	0	0	0	0	0	0	0	0	0	0	0	0	0	0	0	0	0	0	0	0	0	0	0	0	0	0	0	0	0	0	0	0	0	0	0	0	0	0	0	0	0	0	0	0	0	0	0	0	0	0	0	1	0	0	0	0	0	0	0	0	0	0	0	0	0	0	0	0	0	0	0	0	0	0	0	1	0	0	0	0	0	0	0	0	0	0	0	0	0	1	0	0	0	0	0	0	0	0	0	0	0	0	0	0	0	0	0	1	0	0	0	0	0	0	0	0	0	0	0	0	0	1	0	0	0	0	0	0	0	0	0	0	0	0	0	0	0	0	0	0	0	0	0	0	0	0	0	1	0	0	0	0	0	0	0	0	0	0	0	0	0	0	0	0	0	0	1	0	0	0	0	0	0	0	0	0	0	0	0	0	0	0	0	0	0	0	0	0	0	0	0	0	0	0	0	0	0	0	0	0	0	0	0	0	0	0	0	0	0	0	0	0	0	0	0	0	0	0	0	0	0	0	0	0	0	0	0	0	0	0	0	0	0	0	0	0	0	0	0	0	0	0	0	0	0	0	0	0	0	0	0	0	0	0	0	0	0	0	0	0	0	0	0	0	0	0	0	0	0	0	0	0	1	0	0	0	0	0	0	0	0	0	0	0	0	0	0	0	0	0	0	0	0	0	0	0	0	0	0	0	0	0	0	0	0	0	0	0	0	0	0	0	0	0	0	0	0	0	0	0	0	0	0	0	0	0	0	0	0	0	1	0	0	0	0	0	0	0	0	0	0	0	0	0	0	0	0	0	0	0	0	0	0	0	0	0	0	0	0	0	0	0	0	0	0	0	0	0	0	0	0	0	0	0	0	0	0	0	1	0	0	0	0	0	0	0	1	0	0	0	0	0	0	0	0	0	0	0	0	0	0	0	0	0	0	0	0	0	0	0	0	0	0	0	0	0	0	0	0	0	0	1	0	0	0	0	0	0	0	0	0	0	0	0	0	0	0	0	0	0	0	0	0	0	0	0	0	0	0	0	0	0	0	0	0	0	0	1	0	0	0	0	0	0	0	0	0	0	0	0	0	0	0	1	0	0	0	0	0	0	1	0	1	0	0	0	0	0	0	0	0	0	0	0	0	0	1	0	1	0	0	0	0	0	0	0	0	0	0	0	0	0	0	0	0	0	0	0	0	0	0	0	0	0	0	0	0	0	0	0	0	0	0	0	0	0	0	0	0	0	0	0	0	0	0	0	0	0	0	0	0	0	0	0	0	0	0	0	0	0	0	0	0	0	0	0	0	0	0	0	0	0	0	0	0	0	0	0	0	0	0	1	0	0	0	0	1	0	0	0	0	0	0	0	0	0	0	0	0	0	0	0	0	0	0	0	0	0	0	0	0	0	0	0	0	0	0	0	0	0	0	0	0	0	0	0	0	0	0	0	0	0	0	0	0	0	0	0	0	0	0	0	0	0	0	0	0	0	0	0	0	0	0	0	0	0	0	0	0	0	0	0	0	1	0	0	0	0	0	0	0	0	0	0	0	0	0	0	0	0	0	0	0	0	0	0	0	0	0	0	0	0	0	0	0	0	0	0	0	0	0	0	0	0	0	0	0	0	0	0	0	0	0	0	0	0	0	0	0	0	0	0	0	0	0	0	0	0	0	0	0	0	0	0	0	0	0	0	0	0	0	0	0	0	0	0	0	0	0	0	0	0	0	0	0	0	0	0	0	0	0	0	0	0	0	0	0	0	0	0	0	0	0	0	0	0	0	0	0	0	0	0	0	0	0	0	0	0	0	0	0	0	0	0	0	0	0	0	0	0	0	0	0	0	0	0	0	0	0	0	0	0	0	1	0	0	0	0	0	0	0	0	0	0	0	0	0	0	0	0	0	0	0	0	0	0	0	0	0	0	0	0	1	0	0	0	0	0	0	0	0	0	0	0	0	0	0	0	0	0	0	0	0	0	0	0	0	0	0	0	0	0	0	0	0	0	0	0	0	0	0	0	0	0	0	0	0	0	0	0	0	0	1	0	0	0	0	0	0	0	0	0	0	0	0	0	0	0	0	0	0	0	0	0	0	0	0	0	0	1	0	0	1	0	0	0	0	0	2	0	0	0	0	0	2	0	0	0	0	0	0	0	0	0	0	0	0	0	0	0	0	0	0	0	0	0	0	0	0	0	0	0	0	0	0	0	0	0	0	0	0	0	0	0	0	0	0	0	0	0	0	0	0	0	0	0	0	0	0	0	0	0	0	0	0	0	0	0	0	0	0	0	0	0	0	0	0	0	0	0	0	0	0	0	0	0	0	0	0	0	0	0	0	0	0	0	0	0	0	0	0	0	0	0	0	0	0	0	0	0	0	0	0	0	0	0	0	0	0	0	0	0	0	0	0	0	0	0	0	0	0	0	0	0	0	0	0	0	0	0	0	0	0	0	0	0	0	0	0	0	0	0	0	0	0	0	0	0	0	0	0	0	0	0	0	0	0	0	0	0	0	0	0	0	0	0	0	0	0	0	0	0	0	0	0	0	0	0	0	0	0	0	0	0	0	0	0	0	0	0	0	0	0	0	0	0	0	0	0	0	0	0	0	0	0	0	0	0	1	0	0	0	0	0	0	0	0	0	0	0	0	0	0	0	0	0	0	0	0	0	0	0	0	0	0	0	0	0	0	0	0	1	0	0	0	0	0	0	1	0	0	0	0	0	0	0	0	0	0	0	0	0	0	0	0	0	0	0	0	0	0	0	0	0	0	0	0	0	0	0	0	0	0	0	0	1	0	0	0	0	0	0	0	0	0	0	0	0	0	0	0	0	0	0	0	0	0	0	1	0	0	0	0	0	0	0	0	0	0	0	0	0	0	0	0	0	0	0	0	0	0	0	0	0	0	0	0	0	0	0	0	0	0	0	0	0	0	0	0	0	0	0	0	0	0	0	0	0	1	0	0	0	0	0	0	0	0	0	0	0	0	0	0	0	0	0	0	0	0	0	0	0	0	0	0	0	0	0	0	0	0	0	0	1	0	0	0	0	0	0	0	0	0	0	0	0	0	0	0	0	0	0	0	0	0	0	0	0	0	0	0	0	0	0	0	0	0	0	0	0	0	0	0	1	0	0	0	0	0	0	0	0	0	0	0	0	0	0	0	0	0	0	0	0	0	0	0	0	0	0	0	0	0	0	0	0	0	0	0	0	0	0	0	0	1	0	0	0	0	0	0	0	0	0	0	0	0	0	0	0	0	0	0	0	0	0	0	0	0	0	0	0	0	0	0	0	0	0	0	0	0	0	0	1	0	0	0	0	0	0	0	0	0	0	0	0	0	0	0	0	0	0	0	0	0	0	0	0	0	0	0	0	0	0	0	0	0	0	0	0	0	0	0	0	0	0	0	0	0	0	0	0	0	0	0	0	0	0	0	0	0	0	0	0	0	0	0	0	0	0	0	0	0	0	0	0	0	0	0	0	0	0	0	0	1	0	0	1	0	0	0	0	0	0	0	0	0	0	0	0	0	0	0	0	0	0	0	0	0	0	0	0	0	0	0	0	0	0	0	0	0	0	0	0	0	0	0	0	0	0	0	0	0	0	0	0	0	0	0	0	0	0	0	0	1	0	0	0	0	0	1	0	0	0	0	0	0	0	0	0	0	0	0	0	0	0	0	0	1	0	0	0	0	0	0	0	0	0	0	0	0	0	0	0	0	0	0	0	0	0	0	0	0	0	0	0	0	0	0	0	0	0	0	0	0	0	0	0	0	0	0	0	0	0	0	0	0	0	0	0	0	0	0	0	0	0	0	0	0	0	0	0	0	0	0	1	0	0	0	0	0	0	0	0	0	0	0	0	0	0	0	0	0	0	0	0	0	0	0	0	0	0	0	0	0	0	0	0	0	0	0	0	0	0	0	0	0	0	0	0	0	0	0	0	1	0	0	0	0	0	0	0	0	0	0	0	0	0	0	0	0	0	0	0	0	0	0	0	0	0	0	0	0	0	0	0	0	0	0	0	0	0	0	0	0	0	0	0	0	0	0	0	0	0	0	0	0	0	0	0	0	0	0	0	0	0	0	0	0	0	0	0	0	0	0	0	0	0	0	0	0	0	0	0	0	0	0	0	0	0	0	0	0	0	1	0	0	0	0	0	0	0	0	0	0	0	0	0	0	0	0	0	0	0	1	0	0	0	1	0	0	0	0	0	0	1	0	0	0	0	0	0	1	0	0	0	0	0	0	0	0	0	0	0	0	0	0	0	0	0	0	1	0	0	0	0	0	0	0	0	0	0	0	0	0	0	0	0	0	0	0	0	0	0	0	0	0	0	0	0	0	0	0	0	0	0	0	0	0	0	0	0	0	0	0	0	0	0	0	0	0	0	0	0	0	1	0	0	0	0	0	0	0	0	0	0	0	0	0	0	0	0	0	0	0	0	0	0	0	0	0	0	0	0	0	0	0	0	0	0	0	0	0	0	0	0	0	0	0	0	0	0	0	0	0	0	0	0	0	0	0	0	0	0	0	0	0	0	0	0	0	0	0	0	0	0	1	0	0	0	0	0	0	0	0	0	0	0	0	0	0	0	0	0	0	0	0	0	0	0	0	0	0	0	0	0	0	0	0	0	0	0	0	0	0	0	0	0	0	0	0	0	0	0	0	0	0	0	0	1	0	0	0	0	0	0	0	0	0	0	0	0	0	0	0	0	0	0	0	0	0	0	0	0	0	0	0	0	0	0	0	0	0	0	0	0	0	0	0	0	0	0	0	0	0	0	0	0	0	1	0	1	0	0	0	0	0	0	0	0	1	0	1	0	0	0	0	0	0	0	0	0	0	0	0	0	0	0	0	0	0	0	0	0	0	0	0	0	0	0	0	0	0	0	0	0	0	0	0	0	0	0	0	0	0	0	1	0	1	0	0	0	0	0	0	0	0	0	0	0	0	0	0	0	0	0	0	0	0	0	0	0	0	0	0	0	0	0	0	0	0	0	0	0	0	0	0	0	0	0	0	0	0	0	0	0	0	0	0	0	0	0	0	0	0	0	0	0	0	0	0	0	0	0	0	0	0	0	0	0	0	0	0	0	0	0	0	0	0	0	0	0	1	0	0	0	0	1	0	0	0	0	1	0	0	0	0	0	0	0	0	0	0	1	0	0	0	0	0	0	0	0	0	0	0	0	0	0	0	0	0	0	0	0	0	0	0	0	0	0	0	0	1	0	0	0	0	1	0	0	0	0	0	0	0	0	0	0	0	0	0	0	0	0	0	0	0	0	1	0	0	0	0	0	0	0	0	0	0	0	0	0	0	0	0	0	0	0	0	0	0	0	0	0	0	0	0	0	0	0	0	0	0	0	0	0	0	0	0	0	0	0	0	0	0	0	0	0	0	0	0	0	0	0	0	0	0	0	0	0	0	0	0	0	0	0	0	0	0	0	0	0	0	0	0	0	0	0	0	0	1	0	0	0	0	0	0	0	0	0	0	0	0	1	0	0	0	0	0	0	0	0	0	0	0	0	0	0	0	0	0	0	0	0	0	0	0	0	0	0	0	0	0	0	0	0	0	0	0	0	0	0	0	0	0	0	0	0	0	0	0	0	0	0	0	0	0	0	0	0	0	0	0	0	0	0	0	0	0	0	0	0	0	0	0	0	0	0	0	0	0	0	0	0	0	0	0	0	0	0	0	0	0	0	0	0	0	0	0	0	0	0	0	0	0	0	0	0	0	0	0	0	0	0	0	0	0	0	0	0	1	0	0	0	0	0	0	0	0	0	0	0	0	0	0	0	0	1	0	0	0	0	0	0	0	0	0	0	1	0	0	0	0	0	0	0	0	0	0	0	0	0	0	0	0	0	0	0	0	0	0	0	0	0	0	0	0	0	0	0	0	1	0	0	0	0	0	0	0	0	0	0	0	0	0	0	0	0	0	0	0	0	0	0	0	0	0	0	0	0	0	0	1	0	0	0	0	0	0	0	0	0	0	0	0	0	0	0	0	0	0	0	1	0	0	0	0	0	0	0	0	0	0	0	0	0	0	0	0	0	0	0	0	0	0	0	0	0	0	0	0	0	0	0	0	0	0	0	0	0	0	0	0	0	0	0	0	0	0	0	0	0	0	0	0	0	0	0	0	0	0	0	0	0	0	0	0	0	0	0	0	0	0	0	0	0	0	0	0	0	0	0	0	0	0	0	0	0	0	0	0	0	0	0	0	0	1	1	0	0	0	0	0	0	0	0	0	0	0	0	0	0	0	0	0	0	0	0	0	0	0	0	0	0	0	0	0	0	0	0	0	0	0	0	0	0	0	0	0	0	0	0	0	0	0	0	0	0	0	0	0	0	0	0	0	0	0	0	0	0	0	0	0	0	0	0	0	0	0	0	0	0	0	0	0	0	0	0	0	0	0	0	0	0	0	0	0	0	0	0	0	0	0	0	0	0	0	0	0	0	0	0	0	0	0	0	0	0	0	0	0	0	0	0	0	0	0	0	0	0	0	0	0	0	0	0	0	0	0	0	0	0	0	0	0	0	0	0	0	0	0	0	0	0	0	0	0	0	0	0	0	0	0	0	0	1	0	0	0	0	0	0	0	0	0	0	0	0	0	0	0	0	0	0	0	0	0	0	0	0	0	0	1	0	0	0	0	0	0	0	0	0	0	0	0	0	0	0	0	0	0	0	0	0	0	0	0	0	0	0	0	0	0	0	0	0	0	0	0	0	0	0	0	0	0	0	0	0	0	0	0	0	0	0	0	0	0	0	0	0	0	0	0	0	0	0	0	0	0	0	1	0	1	0	0	0	0	1	0	0	0	0	0	0	0	0	0	0	0	0	0	0	0	0	0	0	0	0	0	0	0	0	0	0	0	0	0	0	0	0	0	0	0	0	0	0	0	0	1	0	0	0	0	0	0	0	0	0	0	0	1	0	0	0	0	0	0	0	0	0	0	0	0	0	0	0	0	0	0	0	0	0	0	0	0	0	0	0	0	0	0	0	0	0	0	0	0	0	0	0	0	0	0	0	0	0	0	0	0	0	0	0	0	0	0	0	0	0	0	0	0	0	0	0	0	0	0	0	0	0	0	0	0	0	0	0	0	0	0	0	0	0	0	0	0	0	0	0	0	0	0	0	0	0	0	0	0	0	0	0	0	0	0	0	0	0	1	0	0	0	0	0	0	0	0	0	0	0	0	0	1	0	0	0	0	0	0	0	0	0	0	0	0	0	0	0	0	0	0	0	0	0	0	1	0	0	0	0	0	0	0	0	0	0	0	0	0	0	0	0	0	0	0	0	1	0	0	0	0	0	0	0	0	0	0	0	1	0	0	0	0	0	0	0	0	0	0	0	0	0	0	0	0	2	0	0	0	0	0	1	0	0	1	0	0	0	0	0	0	0	0	0	0	0	0	0	0	0	0	0	0	1	0	0	0	0	0	0	0	0	0	0	1	0	0	0	0	0	0	0	0	0	0	0	0	0	0	0	0	0	0	0	0	0	0	0	0	0	0	0	0	0	0	0	0	0	0	0	0	0	0	0	0	1	0	0	0	0	0	0	1	0	0	0	0	0	0	0	0	0	0	0	0	0	0	0	0	0	0	0	0	0	0	0	0	0	0	0	0	0	0	0	0	0	0	0	0	0	0	0	0	0	0	0	0	0	0	0	0	0	0	0	0	0	0	0	0	1	0	0	0	0	0	0	0	0	0	0	0	0	1	0	0	0	0	0	0	0	0	0	0	0	0	0	0	0	0	0	0	0	0	0	0	0	0	0	0	0	0	0	0	0	0	0	0	0	0	0	0	0	0	0	0	0	0	0	0	0	0	0	0	0	0	0	0	0	0	0	0	0	0	0	0	0	0	0	0	0	0	0	0	0	0	0	0	0	0	0	0	0	0	0	0	0	0	1	0	0	0	0	0	0	0	0	0	0	0	0	0	0	0	0	0	0	0	0	0	0	0	0	0	0	0	0	0	0	0	0	1	0	0	0	0	0	0	0	0	0	0	0	0	0	0	0	0	0	0	0	0	0	0	0	0	0	0	0	0	0	0	0	0	0	0	0	0	0	0	0	0	0	0	0	0	0	0	0	0	0	0	0	0	0	0	0	0	0	0	0	0	0	0	0	0	0	0	0	0	0	0	0	0	0	0	0	0	0	0	0	0	0	0	0	0	0	1	0	0	0	0	0	0	0	0	0	0	0	0	0	0	0	0	0	0	0	0	0	0	0	0	0	0	0	0	0	0	0	0	0	0	0	0	0	0	0	0	0	0	0	0	0	0	0	0	0	0	0	0	0	0	0	0	0	0	0	0	0	0	0	0	0	0	0	0	0	0	0	0	0	0	0	0	0	0	0	0	0	0	0	0	0	0	0	0	0	0	0	0	0	0	0	0	0	0	0	0	0	0	0	0	0	0	0	0	0	0	0	0	0	0	0	0	0	0	0	0	0	0	0	0	0	0	0	0	0	0	0	0	0	0	0	0	0	0	0	0	0	0	0	0	0	0	0	0	0	0	0	0	0	0	0	0	0	0	0	0	0	0	0	0	0	0	0	0	0	0	0	0	0	0	0	0	0	0	0	0	0	0	0	0	0	0	0	0	0	0	0	0	0	0	0	0	0	0	0	0	0	0	0	0	0	0	0	0	0	0	0	0	0	0	0	0	0	0	0	0	0	0	0	0	0	0	0	0	0	0	0	0	0	0	0	0	0	0	0	0	0	0	0	0	0	0	0	0	0	0	0	0	0	0	0	0	0	1	0	0	0	0	0	0	0	0	0	0	0	0	0	0	0	0	0	0	0	0	0	1	0	0	0	0	0	0	0	0	0	0	0	0	0	0	0	0	0	0	0	0	0	0	0	0	0	0	0	0	0	0	0	0	0	0	0	0	0	0	0	0	0	0	0	0	0
N0.HOG0008774	0	0	0	0	0	0	0	0	0	0	0	0	0	0	0	0	0	0	0	0	0	0	0	0	0	0	0	0	0	0	0	1	0	0	0	0	0	0	0	0	0	0	0	0	0	0	0	0	0	0	0	0	0	0	0	0	0	1	1	0	0	0	0	0	0	0	0	0	0	0	0	1	0	0	0	0	0	0	0	1	0	0	0	0	0	0	0	0	0	0	0	0	0	0	0	0	0	0	0	0	0	0	0	0	0	0	0	0	0	1	0	0	0	0	0	0	0	0	0	0	0	0	0	0	0	0	0	0	0	0	0	0	0	0	0	0	0	0	0	0	0	0	1	0	0	0	0	0	0	0	0	0	1	0	0	0	0	0	0	0	0	0	0	0	0	0	0	0	0	0	0	0	0	0	0	0	0	1	0	0	0	0	0	0	0	0	0	0	0	0	0	0	0	0	1	0	0	0	1	0	0	0	0	0	0	0	0	0	0	0	0	0	0	0	0	0	0	0	0	0	0	0	0	0	0	0	0	0	0	0	0	0	0	0	0	0	1	0	0	0	0	0	0	2	0	1	1	0	0	0	0	0	0	0	0	0	0	0	0	0	0	0	0	0	0	0	0	0	0	1	0	0	0	0	0	0	0	0	0	0	0	0	0	0	0	1	0	0	0	0	1	0	0	0	1	0	0	0	0	0	0	0	0	0	0	1	0	0	0	0	0	0	0	0	0	0	0	0	0	0	1	0	0	0	0	0	0	0	0	0	0	0	0	0	0	0	0	0	0	0	0	0	1	0	0	0	0	0	0	0	1	1	0	0	0	0	0	0	0	0	0	0	0	0	0	0	0	0	0	0	0	0	1	0	0	0	0	0	0	0	0	0	0	0	0	0	0	0	0	0	0	0	0	0	0	0	0	1	0	0	0	0	0	1	0	0	0	0	0	0	0	0	0	0	0	0	0	0	0	0	0	0	0	0	0	0	0	0	0	0	0	0	0	0	0	0	0	0	1	0	0	0	0	0	0	0	0	0	0	0	0	0	0	0	0	0	0	0	0	0	0	0	0	2	0	0	0	0	0	0	0	0	0	0	0	1	1	0	0	0	0	0	0	0	0	0	0	1	0	0	0	0	0	0	0	0	0	0	1	0	0	0	0	1	0	0	0	0	0	0	0	0	0	0	0	1	0	1	0	0	0	0	0	0	0	0	0	1	1	0	0	0	0	0	0	0	0	0	0	0	0	0	0	0	1	0	0	0	0	0	0	0	0	1	0	0	0	0	0	0	0	0	0	0	0	0	0	0	0	0	0	0	0	0	0	0	0	0	0	0	0	0	1	0	0	0	0	0	0	0	0	0	0	0	0	0	0	0	0	0	0	0	0	0	0	0	0	0	0	0	0	0	0	0	0	0	0	0	0	0	0	0	0	0	0	0	0	0	0	0	0	0	0	0	0	0	1	0	0	0	0	0	0	0	0	0	0	0	0	0	0	0	0	0	0	0	1	0	0	0	0	1	0	0	0	0	0	1	0	0	0	0	0	0	0	0	0	0	0	0	0	0	0	0	0	0	0	0	0	0	0	0	0	0	0	0	0	0	0	0	0	0	0	0	0	0	0	0	1	0	0	0	0	0	0	0	0	0	0	0	0	0	0	0	0	0	0	0	0	2	0	0	0	0	0	0	0	0	0	0	0	0	0	0	0	0	0	1	0	0	0	0	0	0	0	0	0	0	0	0	0	0	0	0	0	0	0	0	0	0	0	0	0	0	0	0	0	0	0	0	0	0	1	1	0	0	0	0	1	0	0	0	0	0	2	0	0	0	0	0	0	0	0	0	0	0	0	0	0	0	0	0	0	0	0	0	0	0	0	1	0	0	0	2	0	0	0	0	0	0	0	0	1	0	0	0	0	0	0	0	0	0	1	0	0	1	0	0	0	0	0	0	0	0	0	0	0	0	0	0	0	0	0	0	0	0	0	0	0	0	0	0	0	0	1	0	0	0	1	0	0	0	0	0	0	0	0	0	0	0	0	0	0	0	0	0	0	0	0	0	0	0	0	0	0	0	0	0	0	0	0	0	0	0	0	0	0	1	0	0	0	0	0	0	0	0	0	0	0	0	0	0	0	0	1	0	0	0	0	0	1	0	0	1	0	0	0	0	0	0	0	0	0	0	0	0	0	0	0	0	0	0	0	0	0	0	0	0	0	0	0	0	0	0	0	0	0	0	0	0	0	0	0	1	0	0	0	1	0	0	0	0	0	0	1	0	0	0	2	0	0	0	0	0	0	0	0	0	0	0	0	0	0	0	0	0	0	0	0	0	0	0	0	0	0	0	0	1	0	0	1	0	0	0	0	0	0	0	0	0	0	0	0	0	0	0	0	0	0	0	0	0	0	0	0	0	0	0	0	0	0	0	0	0	0	1	0	0	1	0	0	0	0	0	2	0	0	0	0	0	1	0	0	0	0	0	0	0	1	0	0	0	0	0	0	0	0	0	0	0	0	1	0	0	0	0	0	0	0	0	0	0	0	0	0	0	0	0	0	0	0	0	1	1	0	0	0	0	0	0	0	0	0	0	0	0	0	1	0	0	1	0	0	1	0	0	1	0	0	0	0	0	0	0	0	0	0	0	0	0	0	0	0	0	0	0	0	1	0	0	0	0	0	0	0	0	0	1	0	1	0	0	0	0	0	0	0	0	0	0	0	0	0	0	0	0	0	0	0	0	0	0	0	0	0	0	0	0	0	0	0	0	0	0	0	0	0	0	0	0	0	0	0	0	0	0	0	0	0	0	0	0	0	0	0	1	0	0	0	0	0	0	0	0	0	0	0	0	0	0	0	0	0	0	0	0	0	0	0	0	0	0	0	0	0	0	0	0	0	0	0	0	0	0	0	0	1	0	0	0	0	0	0	0	1	0	0	1	0	0	0	0	0	0	0	0	0	0	0	0	0	0	1	0	0	0	0	0	0	0	0	0	0	0	0	0	0	0	0	0	0	0	0	0	0	0	1	0	0	0	0	0	0	0	0	0	0	0	0	0	0	0	0	0	0	0	0	0	0	0	0	0	0	0	0	0	0	0	0	0	0	1	0	0	0	0	0	0	0	0	0	0	1	0	0	0	1	0	0	0	0	0	0	0	0	0	1	0	0	0	0	0	0	0	0	0	0	0	0	0	0	0	0	0	0	0	1	0	0	0	1	0	0	0	0	0	0	0	0	0	0	0	0	0	0	0	0	0	0	0	0	0	1	0	0	0	0	0	0	0	1	0	0	0	0	0	0	0	0	0	0	0	0	0	0	0	0	0	0	1	0	0	0	0	0	0	0	1	0	0	0	0	0	0	0	0	0	0	1	0	0	0	0	0	0	0	0	0	0	0	0	0	0	0	0	0	1	0	0	0	0	0	0	0	0	0	0	0	0	0	0	0	0	0	0	0	0	0	0	0	0	0	0	0	0	0	0	0	0	0	0	0	0	0	0	0	0	0	0	0	0	0	0	0	0	0	0	1	1	1	0	0	0	0	0	0	0	0	0	0	0	0	0	0	0	1	0	0	0	0	0	0	0	0	0	0	0	0	0	0	0	0	0	0	0	0	0	0	0	0	1	0	0	0	0	1	1	0	0	0	0	0	0	0	0	0	1	0	0	0	0	0	0	1	0	0	0	0	0	0	0	0	0	0	0	0	0	0	0	0	0	0	0	0	0	0	0	0	0	0	0	0	0	0	0	0	0	0	0	0	0	0	0	1	0	0	0	0	0	0	1	0	0	0	0	0	1	0	0	0	0	0	1	0	0	0	0	0	0	0	0	0	0	0	0	2	0	0	0	0	0	0	0	0	0	0	0	0	0	0	0	0	0	0	0	0	0	0	0	1	0	0	0	0	0	0	0	0	0	1	0	0	0	0	0	1	0	0	0	0	0	0	0	0	0	0	1	0	0	0	0	0	0	0	0	0	1	0	0	0	0	0	0	0	0	0	0	0	0	0	0	1	0	0	0	0	0	0	0	0	0	0	0	0	0	1	0	0	0	0	0	0	0	0	0	0	0	0	1	0	0	1	0	0	0	0	0	0	0	0	0	1	0	1	0	0	0	0	0	0	0	0	0	0	0	0	1	0	0	0	0	0	0	0	0	0	0	0	0	0	0	0	0	0	0	0	0	0	0	0	0	0	0	0	0	0	0	0	0	0	0	0	0	0	0	0	0	0	0	0	0	0	0	0	0	0	0	0	0	0	0	0	0	0	0	0	0	0	0	0	0	0	0	0	1	0	0	0	0	0	0	0	0	0	0	0	0	0	0	0	0	0	0	0	0	0	0	0	0	0	0	0	0	0	0	0	0	0	0	0	0	0	0	0	0	0	0	0	0	0	0	0	0	0	0	1	0	0	0	0	0	0	0	0	0	0	0	0	0	0	0	0	0	0	0	0	0	0	0	0	0	0	0	0	0	0	0	0	0	0	0	0	0	0	0	0	0	1	0	0	0	0	0	0	0	0	0	0	0	0	0	0	0	0	0	1	0	0	0	0	0	0	0	1	0	0	0	0	0	0	0	0	0	0	0	0	0	0	0	0	0	0	0	0	0	0	0	0	1	0	0	0	0	0	2	0	0	0	0	0	0	1	0	0	0	0	0	0	0	0	0	0	0	0	1	0	0	0	0	0	0	0	0	0	0	0	0	0	0	0	0	0	0	0	0	0	0	0	0	1	0	2	0	0	0	0	0	0	0	0	0	0	0	0	0	0	0	0	0	0	0	0	0	1	0	0	0	1	1	0	0	0	0	0	0	0	0	0	0	1	0	0	0	0	0	0	0	0	0	0	0	0	0	0	0	0	0	0	0	0	1	0	0	0	0	0	0	1	0	0	0	0	0	0	0	0	0	0	0	0	0	0	0	0	0	0	1	0	0	0	0	0	0	0	0	0	0	0	1	0	0	0	0	0	0	0	1	0	0	0	0	0	0	0	0	0	0	0	0	0	1	0	0	0	0	0	0	0	0	0	0	0	0	0	0	0	0	0	0	0	0	0	0	0	0	0	0	3	0	0	0	0	0	0	0	0	0	0	1	0	0	0	0	0	0	0	0	0	0	0	0	0	0	0	0	0	0	0	1	1	0	0	0	0	0	0	0	0	0	0	0	0	0	0	0	0	0	0	0	0	0	0	0	0	0	0	0	0	0	0	0	0	0	0	0	1	0	0	0	0	0	0	0	0	1	0	1	1	1	0	0	0	0	0	0	0	1	0	0	0	0	0	0	0	1	0	0	0	0	0	0	0	0	0	0	0	0	0	0	0	0	0	0	0	0	1	0	1	0	0	0	0	0	0	0	0	0	0	0	0	0	0	0	0	0	0	0	0	0	0	0	0	0	0	0	0	1	0	0	0	0	0	0	0	0	0	0	0	1	0	0	0	0	0	0	0	0	0	0	0	0	0	0	0	0	0	0	0	0	0	0	1	0	0	0	0	1	0	0	0	0	1	0	0	0	0	0	0	0	1	0	0	0	0	0	0	0	0	0	0	0	0	0	0	0	0	0	0	0	0	0	0	0	0	0	0	0	0	0	0	2	0	0	0	0	0	0	0	0	0	0	0	0	0	0	0	0	1	0	0	0	0	0	0	0	0	0	0	1	0	0	1	0	1	0	0	0	0	0	0	0	0	0	0	0	0	0	0	0	0	0	0	0	0	0	0	0	0	0	1	0	0	0	0	0	0	0	0	0	0	0	0	0	0	1	0	0	0	0	0	0	0	0	0	1	0	0	0	1	0	0	0	0	0	0	0	0	0	0	0	0	0	0	0	1	0	0	0	0	0	0	0	0	0	0	0	0	0	1	1	0	0	0	0	0	0	0	0	0	0	0	1	0	0	0	0	0	0	0	0	0	0	0	0	0	1	0	0	0	1	0	0	0	0	0	0	0	0	0	0	0	0	1	0	0	0	0	0	0	0	0	0	0	0	0	0	0	0	0	0	0	0	0	0	0	0	0	0	0	0	0	0	0	0	0	0	0	0	0	0	0	0	0	1	0	0	0	0	0	0	0	0	0	0	1	0	0	0	0	0	0	0	0	0	0	1	0	0	0	0	0	0	0	0	0	0	0	1	0	0	0	0	0	0	0	0	0	0	0	0	0	0	0	0	0	0	0	1	0	0	0	0	0	0	0	0	0	0	0	0	0	0	0	0	0	0	0	0	0	0	0	0	0	0	0	1	0	0	0	0	0	0	0	0	0	0	0	0	0	0	0	0	0	0	0	0	0	0	0	0	0	0	0	0	0	1	0	0	0	0	0	0	0	0	0	0	0	0	0	0	0	0	0	0	0	0	0	0	0	0	0	0	0	0	0	1	0	0	0	0	0	0	0	0	0	0	0	0	0	0	0	0	0	0	0	0	0	0	0	0	0	0	0	0	0	0	0	0	0	0	0	0	0	0	0	0	0	0	0	0	0	0	0	0	0	0	0	0	0	1	0	0	1	0	0	0	0	0	0	0	0	0	0	0	0	0	0	0	0	0	0	0	0	1	0	1	0	0	0	0	1	0	0	1	0	0	0	0	0	0	0	0	0	0	0	1	0	0	0	0	0	0	0	0	0	0	0	0	0	1	0	0	0	0	0	0	0	0	0	0	0	0	0	0	0	0	0	0	0	0	0	0	0	0	0	0	0	0	0	0	0	0	0	0	0	0	1	0	0	1	0	0	0	0	0	0	0	0	0	0	0	0	0	0	0	0	0	0	0	0	0	0	0	0	0	0	0	0	0	0	0	0	0	0	0	0	0	0	0	0	0	0	0	0	0	0	0	0	0	0	0	0	0	0	0	0	0	0	0	0	0	0	0	0	0	0	0	0	0	0	0	0	0	0	0	0	0	1	0	1	0	0	1	0	1	0	0	0	0	0	0	0	0	0	0	0	1	0	0	0	0	0	0	0	0	0	0	0	0	0	0	0	0	0	0	0	0	0	0	0	0	0	0	0	0	0	0	0	0	0	0	0	0	0	0	0	0	0	0	0	0	0	1	0	0	0	0	0	0	0	0	0	0	0	0	0	0	0	0	2	0	0	0	0	0	0	0	0	0	0	1	0	0	0	0	0	0	0	0	0	0	0	0	0	0	0	0	0	0	0	0	0	0	0	1	1	1	0	0	0	0	0	0	0	0	0	0	0	0	0	0	0	0	0	0	0	0	0	0	0	0	0	0	0	0	0	0	0	0	0	0	0	0	0	0	0	0	0	0	0	0	0	0	0	0	0	0	1	0	0	0	0	0	0	0	0	0	0	1	0	0	0	0	0	0	0	1	0	0	0	0	0	0	0	1	0	0	0	0	0	0	0	0	0	0	0	0	0	0	0	0	0	0	0	0	0	0	0	0	0	0	0	0	1	0	0	0	0	0	0	0	0	0	0	0	0	0	0	1	0	0	0	0	0	0	0	0	0	0	0	0	0	0	0	0	0	0	0	0	0	0	0	0	2	0	0	0	0	0	0	0	0	0	0	0	0	0	0	0	0	0	0	0	0	0	0	0	1	0	1	0	0	0	0	0	0	0	0	0	0	0	0	0	0	0	0	0	0	0	0	0	0	0	0	0	0	0	0	0	0	0	0	0	0	0	0	0	0	0	0	0	0	0	0	0	0	0	0	0	0	0	0	0	0	0	0	0	0	0	0	0	0	0	0	0	0	0	1	0	0	0	0	0	0	0	0	0	0	0	0	1	0	0	0	0	0	0	0	0	0	0	0	0	0	0	0	0	0	0	0	0	0	0	0	0	0	0	0	0	0	0	0	0	0	0	1	0	0	0	0	0	0	0	0	0	0	0	0	0	0	0	0	0	0	0	0	0	0	0	0	0	0	0	0	0	0	0	0	0	0	0	0	0	0	0	0	0	0	1	0	0	0	0	0	0	0	0	0	0	0	0	0	0	0	0	0	0	0	0	0	0	0	0	0	0	0	0	0	0	0	1	1	0	0	0	0	0	0	0	0	0	0	0	0	0	0	0	0	0	0	0	0	0	0	0	0	1	0	0	0	0	0	0	0	0	0	0	1	0	0	0	0	0	0	0	0	0	0	0	0	0	0	0	0	0	0	0	0	1	0	0	0	0	0	0	0	0	0	1	0	0	0	0	0	0	0	1	0	0	0	0	0	0	0	0	0	0	0	0	0	0	0	0	0	0	0	0	0	0	0	0	0	0	0	0	0	0	0	0	0	0	0	0	0	0	0	0	0	0	0	0	0	0	0	0	0	0	0	0	0	0	0	0	1	0	0	0	0	0	0	0	1	0	0	0	0	0	0	0	0	1	0	0	0	0	0	1	0	2	0	0	0	0	0	0	0	0	0	0	0	0	0	0	1	0	0	0	0	0	0	0	0	0	0	1	0	0	1	0	0	0	0	0	0	0	0	0	0	0	0	0	0	0	0	0	1	0	0	0	0	0	0	0	0	0	1	0	1	0	0	0	0	1	0	0	0	0	0	0	0	0	0	0	0	0	0	0	0	0	0	0	0	0	0	1	0	0	0	0	0	0	0	0	0	0	0	0	1	0	0	0	0	0	0	0	0	0	0	0	0	0	1	0	0	0	0	0	0	0	0	0	0	0	0	0	1	0	0	0	0	0	0	0	0	0	0	1	0	0	0	0	0	0	0	0	0	0	0	0	0	0	0	0	0	0	0	1	0	0	0	0	0	0	0	0	0	0	0	0	0	0	0	0	0	0	0	0	0	0	0	0	0	0	0	0	0	0	0	0	0	0	0	0	0	0	0	0	1	0	0	0	0	0	0	0	0	0	0	0	0	0	0	0	0	0	0	0	0	0	0	0	0	1	0	0	0	0	0	0	0	1	1	0	0	0	0	0	0	0	0	0	0	0	0	0	0	0	0	0	0	0	0	0	0	0	0	1	0	0	0	0	0	0	0	1	0	0	0	0	0	0	1	0	0	0	0	0	0	0	0	0	0	0	2	0	0	0	0	0	0	0	0	2	0	0	0	0	0	0	0	0	0	0	1	0	0	0	0	0	0	0	0	0	0	0	0	0	0	0	0	0	0	0	0	0	0	0	0	0	0	1	0	0	0	0	0	0	0	0	0	1	0	0	0	0	0	0	1	0	0	0	0	0	0	0	0	0	0	0	0	0	0	1	0	0	1	0	0	0	1	1	0	0	0	0	0	0	0	0	0	0	0	0	0	0	0	0	0	0	1	0	1	1	0	0	1	0	0	0	0	0	0	0	0	1	0	0	0	0	0	0	0	0	0	0	0	0	2	0	0	0	0	0	0	0	0	0	0	0	0	0	0	0	0	0	0	0	0	0	0	0	0	0	0	0	0	0	1	0	0	0	0	0	0	0	0	0	0	0	0	0	0	0	0	0	0	0	0	0	0	0	0	0	0	0	0	0	0	0	0	0	0	0	0	0	0	0	0	0	0	0	0	0	0	0	0	0	0	0	0	0	0	0	1	1	0	0	0	0	1	0	0	0	0	0	0	0	0	0	0	0	0	0	0	0	0	0	0	0	0	0	0	0	0	0	1	0	0	0	0	0	0	0	0	0	0	0	0	0	0	0	0	0	0	0	0	0	0	0	0	1	0	0	0	0	0	0	0	0	0	0	0	2	0	0	0	0	0	0	0	0	0	0	0	1	0	0	0	0	0	0	0	0	0	0	0	0	0	0	0	0	0	0	0	0	0	0	0	0	0	0	0	0	0	0	0	0	1	2	0	0	1	0	0	0	1	0	0	0	0	0	1	0	0	0	0	0	0	0	0	1	0	1	0	0	0	0	0	0	0	0	0	0	0	0	0	0	0	0	0	0	0	0	0	0	0	0	0	0	0	0	0	0	0	0	0	0	0	0	0	0	0	0	0	0	0	0	0	0	0	0	0	0	0	0	0	0	0	0	0	0	0	0	0	0	1	0	0	0	0	0	0	0	1	0	0	0	0	0	0	1	0	0	0	0	0	0	0	0	0	0	0	0	0	0	0	0	0	0	0	0	0	0	0	0	0	0	0	0	0	0	0	0	0	0	0	0	0	0	0	0	0	0	0	0	0	0	0	0	0	0	0	0	0	0	1	0	0	0	0	0	1	0	0	0	0	0	0	0	0	0	0	0	1	0	0	0	0	0	0	0	0	0	0	0	0	0	0	0	0	0	0	0	0	0	0	0	0	0	0	1	0	0	0	0	0	0	1	0	0	0	0	0	0	0	0	1	0	0	0	0	0	1	0	0	0	0	0	0	0	0	0	0	0	0	0	0	0	0	0	0	0	0	0	0	0	0	0	0	0	0	0	0	0	0	1	0	0	0	0	0	0	0	0	0	0	0	0	0	0	0	1	0	0	0	0	0	0	0	0	0	0	0	0	0	0	0	0	0	0	0	0	0	0	0	0	0	0	0	0	0	1	0	0	0	0	0	0	0	0	0	0	0	0	0	0	0	0	1	0	0	0	1	0	0	0	0	0	0	0	0	0	0	0	1	0	0	0	0	0	0	0	0	0	2	1	0	0	0	0	0	0	0	0	0	0	0	0	1	0	0	0	0	0	0	0	0	0	0	2	0	0	0	0	0	0	0	0	0	0	0	0	0	0	0	1	0	0	0	0	0	1	0	0	1	0	1	0	1	0	0	0	0	0	0	0	0	0	0	0	0	0	0	0	0	0	0	0	0	0	0	0	0	0	0	0	0	0	0	0	0	0	0	0	0	0	0	0	0	0	0	0	0	0	1	0	0	2	0	0	0	0	0	0	0	0	0	0	0	0	0	0	0	0	0	0	0	0	0	0	0	0	0	0	0	0	0	0	0	0	0	0	0	0	0	0	0	0	0	0	0	0	0	0	0	0	0	0	0	0	0	0	0	0	0	0	0	0	0	0	1	0	0	0	0	0	0	0	0	0	0	0	0	0	0	0	0	0	0	0	0	0	0	0	0	0	0	0	0	0	0	0	0	0	0	0	0	0	0	0	0	0	0	0	0	0	0	0	0	0	0	0	0	0	0	0	0	0	0	1	0	1	0	0	0	0	0	1	0	0	0	0	0	0	0	0	0	0	0	0	0	0	0	0	0	0	0	0	0	0	0	0	0	0	0	0	0	3	0	0	0	0	0	0	0	0	0	0	0	0	0	0	0	0	0	0	0	0	0	0	0	0	0	0	0	0	0	0	0	0	0	1	0	0	0	0	0	0	0	1	0	0	0	0	0	0	0	0	0	0	0	0	0	0	0	0	1	0	0	0	0	0	0	0	0	0	0	0	0	0	0	0	0	0	0	0	0	0	0	0	0	0	0	0	1	0	0	1	0	0	0	0	0	0	0	0	0	0	0	0	0	0	1	0	0	0	1	1	0	0	0	0	0	0	0	0	1	0	0	0	0	0	0	0	0	0	0	0	0	0	0	0	0	1	0	1	0	0	0	0	0	0	0	0	0	0	0	0	0	0	0	0	0	0	0	0	0	0	0	0	1	0	0	0	0	0	0	0	0	0	0	0	0	0	0	0	0	0	0	0	0	0	0	0	0	0	0	0	0	0	0	0	0	0	0	0	0	0	0	0	0	0	0	0	0	0	0	0	0	0	0	0	0	0	0	0	0	0	0	0	0	0	0	0	0	0	0	0	0	0	0	0	0	1	0	0	0	0	0	0	0	0	0	0	0	0	0	0	0	0	0	0	0	0	0	0	0	0	0	0	1	0	0	0	0	0	0	0	0	0	0	0	0	0	0	0	0	1	1	0	0	0	0	0	0	0	0	0	0	0	0	0	0	0	0	0	0	0	1	1	0	0	0	0	0	0	0	0	0	0	0	0	0	0	0	0	0	0	0	0	0	0	0
N0.HOG0004376	0	1	0	0	0	0	0	0	0	0	0	0	1	0	0	0	0	0	0	0	0	0	0	0	0	1	0	0	0	0	0	0	0	0	0	1	0	0	0	0	1	0	0	0	0	0	1	2	0	0	0	0	0	0	0	1	0	1	2	0	1	0	0	0	0	0	0	0	0	0	0	0	0	1	0	2	0	0	1	1	0	0	0	1	0	0	0	0	0	0	0	0	1	0	0	0	1	0	0	0	1	0	1	0	0	0	0	0	0	0	1	0	0	1	0	0	0	0	0	0	0	1	0	0	0	0	0	0	0	0	0	0	0	0	0	0	0	0	0	0	0	1	1	0	0	0	0	0	1	0	1	0	0	1	2	0	0	0	0	0	0	0	0	0	0	1	1	0	0	0	0	0	0	0	0	0	0	1	0	0	0	0	1	0	0	0	0	0	0	1	0	0	0	0	1	0	0	0	0	1	0	0	0	0	0	0	0	0	0	0	0	0	0	1	0	0	0	0	0	1	0	0	0	0	0	0	0	1	0	1	1	0	0	0	0	1	0	0	0	0	0	1	0	0	0	0	0	0	0	2	0	0	0	0	0	0	0	0	0	0	0	0	0	0	0	0	0	0	0	0	0	0	0	0	0	0	0	0	0	0	0	0	0	0	0	1	0	0	0	0	0	0	0	0	0	0	3	0	0	0	0	0	0	0	0	1	0	0	0	2	0	0	0	0	1	0	1	0	0	0	0	0	0	0	1	0	0	0	1	1	0	0	0	0	0	0	0	0	0	0	0	0	0	0	0	1	0	0	1	0	0	0	0	0	0	1	0	0	0	0	0	0	0	0	1	0	0	0	0	0	0	0	0	0	0	0	0	0	0	0	0	0	0	0	0	0	0	0	0	0	0	0	1	0	0	0	0	0	0	2	1	0	0	1	0	1	0	0	0	0	0	0	0	0	0	0	0	0	0	0	0	0	1	0	0	0	0	0	0	0	0	0	0	2	0	0	0	0	0	0	0	0	1	0	0	0	0	0	0	0	1	0	0	0	0	0	0	1	1	0	0	0	0	0	0	0	0	0	0	0	0	0	0	0	0	1	0	0	0	0	0	1	0	0	0	0	0	0	0	0	0	0	1	1	0	1	0	0	0	0	0	0	1	0	1	0	0	0	0	1	0	0	0	0	0	1	0	1	0	0	0	1	0	0	1	0	0	0	0	0	0	0	0	1	0	0	0	0	2	0	0	0	0	0	0	0	0	0	0	1	0	0	0	0	0	0	0	0	0	0	0	0	0	1	0	0	0	1	0	0	0	0	0	0	0	0	0	0	0	0	0	0	0	0	0	1	0	0	0	1	0	0	0	0	0	1	0	1	0	1	1	0	0	1	0	0	0	0	0	0	0	0	0	0	0	0	0	0	1	0	0	0	0	0	0	0	0	0	0	0	1	0	0	0	0	0	0	0	0	0	0	0	0	0	0	0	0	0	0	0	0	0	0	0	0	1	2	1	0	0	0	0	0	0	0	0	0	0	0	0	0	0	0	1	0	1	0	0	0	0	0	0	0	0	0	0	0	0	0	0	0	1	0	0	0	0	0	0	0	0	0	0	0	0	0	1	0	0	0	0	0	0	0	0	0	0	0	0	1	0	1	0	2	0	0	1	0	0	0	1	0	0	0	3	0	0	0	0	0	0	0	0	0	0	0	0	0	0	0	0	0	0	0	0	0	0	0	0	0	1	0	0	0	0	0	0	0	0	1	0	1	0	0	0	0	0	0	0	0	0	0	0	2	0	0	2	0	0	1	0	0	0	0	0	0	1	0	3	0	1	0	0	0	0	0	1	0	0	0	0	0	0	1	0	0	0	0	0	0	0	0	0	0	0	0	0	0	0	0	0	0	0	0	0	0	0	0	0	1	0	0	0	0	0	1	0	0	0	0	0	0	0	0	0	2	1	0	0	0	1	0	0	0	0	0	0	0	0	0	0	0	0	1	0	0	0	0	0	0	0	0	0	0	0	0	0	0	1	0	0	0	0	0	1	0	1	0	0	0	1	2	0	0	0	0	0	0	0	0	0	0	1	0	0	1	0	0	1	0	0	0	0	0	0	0	0	0	0	0	0	1	1	0	0	0	0	0	0	0	0	0	0	0	0	0	0	0	1	0	0	1	0	1	0	0	0	1	0	1	0	0	1	0	0	0	0	0	0	1	0	0	0	0	0	0	0	1	0	1	0	0	1	0	0	1	0	0	0	0	1	0	1	0	0	0	0	0	0	1	0	0	0	0	1	0	0	0	0	0	0	0	0	1	0	0	1	0	1	0	0	0	0	0	0	1	0	0	0	0	0	2	0	0	0	0	1	0	0	0	0	0	0	0	1	0	0	0	0	0	0	0	0	0	0	0	0	0	0	0	0	0	0	0	0	0	0	1	0	1	0	0	0	0	1	0	0	0	2	0	0	1	0	0	0	0	0	0	0	1	0	0	0	4	0	0	0	0	0	0	0	0	0	0	0	0	0	0	0	0	0	0	0	0	0	0	0	0	0	0	0	0	0	0	1	0	0	0	0	0	0	0	0	0	0	0	0	0	0	0	0	1	0	0	0	0	0	0	0	0	0	0	0	0	0	0	0	0	0	0	0	0	0	0	0	0	0	0	0	0	0	0	0	0	0	0	1	1	0	1	0	0	1	0	0	0	1	0	0	0	0	0	0	0	0	0	0	0	0	0	0	0	0	0	0	0	0	0	0	0	0	0	0	0	1	0	0	0	0	0	0	0	0	0	0	0	0	0	0	0	1	0	0	0	0	0	0	0	0	0	0	0	0	0	0	0	0	0	0	0	0	0	0	1	0	0	0	0	0	0	1	0	0	0	0	1	0	0	0	0	0	0	0	1	0	0	0	0	0	0	0	1	0	0	1	0	0	1	1	1	0	0	0	0	0	0	0	0	0	0	0	0	1	0	0	0	0	0	1	0	0	0	1	0	0	4	1	1	0	0	0	0	0	0	0	0	0	0	1	1	0	1	1	0	0	1	0	0	1	0	0	0	0	1	1	0	1	0	0	0	0	0	0	0	0	0	2	0	1	0	2	0	0	0	0	0	0	0	0	0	0	0	0	0	0	1	1	0	1	0	0	0	0	0	0	0	0	0	0	0	0	1	1	0	0	0	0	0	0	1	0	1	0	3	0	0	0	0	0	0	1	0	0	0	0	0	0	0	0	0	0	0	0	0	0	0	0	1	1	0	0	0	0	0	0	0	0	0	1	0	0	0	0	1	0	0	0	0	1	0	0	0	0	0	0	1	0	0	0	0	2	0	1	0	0	0	0	0	1	0	0	0	0	0	0	0	0	0	0	1	0	1	0	0	0	0	0	0	1	1	0	0	1	0	0	0	0	0	1	1	0	0	0	1	0	0	0	0	1	1	0	0	1	0	0	0	0	0	0	0	0	0	0	0	0	0	0	0	0	0	0	0	0	0	0	0	0	0	0	0	0	1	0	0	0	1	0	0	2	0	0	0	0	0	0	0	0	0	0	0	0	0	0	0	0	0	1	0	0	0	0	0	0	1	0	0	1	0	0	0	0	0	2	0	0	1	0	0	0	0	0	0	0	1	0	0	0	0	0	0	0	0	0	0	0	0	1	2	0	0	0	1	0	0	0	0	0	0	0	0	1	0	0	1	0	0	0	1	1	0	0	0	0	0	0	0	0	0	0	0	0	0	2	0	0	1	0	0	0	1	0	1	1	0	0	0	0	0	0	0	0	0	0	0	0	0	0	0	2	0	0	0	0	0	0	0	0	1	0	0	0	0	0	0	0	1	0	0	0	0	0	0	0	0	0	0	0	0	0	0	0	1	1	0	0	3	0	1	0	0	0	0	1	0	0	0	0	0	0	1	1	0	1	0	0	0	0	0	0	0	0	0	0	0	0	0	0	0	0	1	1	0	0	0	0	0	0	0	0	0	0	1	0	0	0	0	1	0	0	0	0	0	0	0	0	0	0	1	3	0	0	0	0	0	0	0	1	0	0	0	0	0	0	0	1	0	1	0	0	1	2	0	0	1	0	0	1	0	0	0	0	0	0	0	0	0	0	0	0	0	0	0	0	0	0	1	0	0	0	0	1	1	0	0	0	0	0	0	0	0	0	0	0	1	0	0	0	0	0	0	0	0	1	0	1	0	0	0	1	0	0	0	1	0	0	0	0	0	2	0	0	0	0	0	0	0	0	0	0	0	0	0	0	0	0	0	0	0	0	1	0	0	0	1	0	0	0	0	1	0	0	2	0	0	0	0	0	0	0	0	0	1	0	0	0	0	0	0	0	0	0	0	0	0	0	0	0	0	0	2	0	0	0	0	1	0	0	0	0	0	0	0	0	1	0	0	0	0	0	0	2	0	0	0	1	1	0	0	0	0	1	0	0	0	0	0	0	0	0	0	2	0	0	0	0	0	1	0	0	0	0	0	0	0	0	0	0	0	0	0	0	0	0	0	0	0	0	0	1	0	0	0	0	1	0	0	1	0	0	0	0	0	0	0	0	0	0	0	0	0	0	1	0	0	0	0	0	1	1	0	0	0	0	2	0	0	1	0	1	0	0	0	0	0	0	0	0	0	0	0	0	0	0	0	0	0	0	0	1	0	0	0	0	0	0	0	0	1	0	0	0	0	0	0	1	0	0	0	0	0	0	0	1	0	0	0	0	0	0	0	0	0	1	0	0	0	0	0	0	0	0	1	0	0	0	0	0	0	0	0	0	0	0	2	0	0	0	0	0	0	0	0	0	0	0	0	0	1	0	0	0	0	1	0	0	0	0	0	0	0	0	0	0	0	0	0	0	0	0	0	0	0	1	0	0	0	0	0	0	0	0	0	1	0	0	1	0	0	0	0	0	0	0	0	0	0	0	1	0	0	0	0	0	0	0	0	1	1	0	0	0	0	0	0	0	0	1	0	0	0	0	0	0	0	0	0	0	1	0	0	0	0	0	0	0	0	0	2	0	0	1	0	0	1	0	0	0	1	0	0	0	0	0	0	0	0	0	0	0	0	0	0	0	0	0	0	0	0	0	0	0	0	0	0	0	0	1	0	2	0	0	0	0	0	0	0	0	0	0	0	0	0	0	0	0	0	0	0	1	0	0	0	0	0	0	0	2	0	0	0	2	0	0	0	0	0	0	0	0	0	0	0	0	0	0	0	0	0	0	0	0	1	0	0	0	0	0	0	0	0	1	0	1	1	1	0	0	2	0	0	0	0	0	0	0	0	0	0	1	0	0	0	0	0	0	0	0	0	1	0	0	2	0	0	0	0	0	0	0	1	0	1	0	0	0	0	0	0	0	0	0	0	0	0	0	0	0	1	0	0	1	0	0	0	0	0	0	1	1	0	0	0	0	0	0	0	0	0	0	0	0	0	1	0	0	0	0	0	0	1	1	1	1	0	0	0	0	0	0	0	0	0	1	0	0	0	0	1	0	0	0	0	1	0	1	0	0	0	0	0	0	0	0	0	0	0	0	1	0	0	1	0	0	0	0	1	0	0	0	0	0	0	0	0	0	0	0	0	0	0	0	0	0	0	0	0	0	0	0	0	1	0	0	0	2	0	1	0	0	0	0	0	0	0	2	0	0	0	0	0	0	0	0	1	0	0	1	0	0	0	0	1	0	0	0	0	0	0	0	1	0	0	2	0	2	0	0	0	0	0	2	0	0	0	0	0	0	0	1	0	0	0	0	0	0	1	0	0	1	0	0	1	0	0	0	0	0	0	0	0	0	0	0	0	0	0	0	0	0	0	0	0	0	1	0	0	0	0	0	0	0	0	0	0	0	0	0	1	0	0	0	2	1	0	0	0	0	0	0	0	0	0	0	1	0	0	0	0	0	0	0	0	0	0	0	0	1	0	0	0	1	0	0	0	0	0	1	1	0	0	0	0	0	0	0	0	0	1	0	0	0	1	0	0	0	0	0	0	0	0	0	0	0	0	0	0	0	0	0	0	0	1	0	0	0	0	0	0	0	1	0	0	0	0	0	0	0	0	0	0	0	0	0	0	0	0	0	0	0	0	0	0	0	0	0	0	0	0	0	0	0	0	0	0	0	0	0	0	0	0	0	0	1	0	0	0	0	0	1	0	0	0	1	0	0	0	1	0	0	0	0	3	0	0	1	0	0	0	1	0	0	0	0	0	1	0	0	2	1	0	1	0	0	0	0	0	0	0	0	0	0	0	0	0	0	0	0	0	0	0	0	0	1	0	0	0	0	0	0	0	0	1	0	0	0	0	0	0	0	0	0	1	0	0	0	0	0	0	0	0	1	0	1	0	0	0	0	0	0	0	0	2	1	0	0	1	0	0	0	0	0	0	0	1	0	0	0	0	0	0	0	0	0	0	1	0	0	0	0	0	0	0	0	0	1	0	0	0	0	0	0	0	0	0	0	0	0	0	0	0	0	0	0	0	1	0	0	1	0	0	1	0	0	0	0	0	1	0	0	0	0	0	0	1	0	0	0	1	0	0	0	0	0	0	0	0	0	0	0	1	0	0	0	0	0	0	0	0	0	0	0	0	0	1	1	0	0	0	0	0	0	0	3	1	0	0	1	0	1	1	0	0	0	0	0	0	0	0	0	0	0	0	1	0	0	0	0	0	0	1	0	0	1	0	0	0	0	0	0	0	0	0	0	0	0	0	0	0	0	0	1	0	0	0	0	0	0	0	0	0	0	0	1	0	0	0	0	0	0	0	0	0	0	1	0	2	1	0	0	0	0	0	0	0	0	0	0	0	0	0	0	0	0	0	0	0	0	0	0	0	0	0	0	0	0	0	0	0	1	0	0	0	0	0	0	0	0	0	0	0	0	0	0	0	0	0	0	0	0	0	0	0	0	0	0	0	0	0	0	0	0	0	0	0	0	1	0	1	0	0	0	0	0	0	0	0	0	0	0	0	0	0	1	0	0	1	0	0	0	0	0	0	0	0	0	0	0	0	0	0	0	0	0	1	0	0	0	0	0	0	1	0	0	0	1	0	0	1	0	0	0	0	0	0	0	0	0	1	0	0	0	0	0	0	0	0	0	0	0	0	0	2	0	0	0	0	0	0	0	1	0	0	0	2	0	0	0	0	0	0	0	0	0	0	0	1	0	0	0	0	0	0	0	0	0	0	0	0	0	0	0	0	0	0	0	0	1	0	0	0	0	0	0	0	0	0	0	0	0	0	0	0	1	0	0	0	0	0	1	1	0	0	0	1	0	0	1	2	0	0	0	0	0	0	0	0	0	0	0	1	0	0	0	0	0	0	0	1	0	0	0	0	1	1	0	0	0	0	0	0	0	2	2	1	0	0	0	0	0	0	3	0	1	0	0	0	0	0	0	0	0	0	0	1	1	0	0	0	0	0	0	0	0	0	0	0	0	2	0	1	0	0	0	0	0	0	0	0	0	1	0	0	1	0	0	0	0	0	0	0	0	0	0	0	0	0	0	0	1	0	0	1	0	0	0	0	1	0	0	0	0	0	0	0	0	0	0	0	1	0	0	0	0	0	0	0	1	1	0	0	0	0	0	0	0	0	0	0	2	0	1	1	0	0	0	0	0	0	0	0	0	0	0	0	0	0	0	0	0	0	0	0	0	0	0	0	0	0	0	0	0	0	0	0	0	0	0	1	0	0	0	1	0	0	0	0	1	0	1	0	0	0	0	0	0	0	0	0	0	0	1	1	0	0	0	0	0	1	0	0	0	0	0	0	0	0	0	0	0	0	0	0	0	0	1	0	0	0	0	0	0	0	1	0	0	0	1	0	0	2	0	0	0	0	0	0	0	1	0	0	2	0	0	0	0	1	0	0	0	0	0	2	0	0	0	0	0	0	0	0	0	0	0	0	0	0	0	0	0	0	0	0	0	0	0	0	1	0	0	1	0	0	0	0	0	0	0	2	0	0	0	0	0	0	0	1	0	0	0	0	0	0	0	0	0	0	0	0	0	0	0	0	0	0	0	0	0	0	0	0	0	0	0	0	0	0	0	0	0	0	0	1	0	0	0	0	2	0	0	0	0	0	0	0	0	1	0	1	0	0	1	0	0	0	0	0	0	0	1	1	1	0	0	0	0	0	0	0	0	0	0	0	0	0	0	0	1	0	0	0	0	0	0	0	0	0	0	0	0	0	0	2	0	0	0	0	0	0	0	0	0	0	1	0	0	0	0	0	0	0	0	0	0	1	0	0	0	0	1	0	0	0	0	0	0	0	0	0	0	0	1	0	0	0	0	0	0	0	0	1	0	0	0	0	0	0	0	0	0	0	1	0	0	0	0	0	0	0	1	0	0	0	0	0	0	0	0	0	0	0	0	0	0	1	1	0	0	0	0	0	0	0	1	0	0	0	1	0	1	0	1	0	0	0	0	0	0	1	0	0	0	0	0	1	1	0	1	0	1	0	0	0	0	0	1	1	0	0	0	0	0	0	1	0	0	1	0	0	1	0	0	0	0	0	0	1	0	0	0	0	0	0	0	0	0	0	0	0	0	0	1	1	0	0	0	1	0	0	0	0	0	0	0	0	1	0	0	0	0	0	0	0	1	0	0	0	0	0	0	0	0	0	0	0	0	0	0	0	0	0	0	0	2	0	0	0	0	2	0	0	0	0	0	0	0	0	1	1	0	0	0	0	0	1	0	0	0	1	0	0	0	0	0	0	0	0	2	0	0	0	0	0	0	0	0	0	0	0	1	0	0	0	0	0	0	0	0	0	0	0	0	0	0	0	0	0	0	0	0	0	0	0	1	0	0	0	0	0	0	0	0	0	0	0	1	1	0	1	0	0	0	1	0	0	0	0	0	0	0	0	0	0	0	0	0	0	0	0	0	1	1	0	0	0	0	0	1	0	0	0	0	0	0	1	0	0	0	0	0	1	0	0	0	1	1	1	0	0	0	0	0	0	0	0	0	0	0	0	0	0	0	0	0	1	0	0	0	0	0	0	0	1	0	0	0	0	0	0	0	0	0	0	0	0	0	0	0	0	0	0	0	2	0	0	0	0	0	0	0	0	0	0	1	0	0	0	0	0	0	0	0	0	0	0	0	0	0	0	0	0	0	0	0	0	0	0	0	0	0	0	0	0	0	0	0	0	0	0	0	0	0	0	0	0	0	0	0	0	0	0	0	0	0	0	0	0	0	0	0	0	0	1	0	0	0	0	0	0	0	0	2	0	0	0	0	0	0	0	0	0	0	2	0	0	1	0	0	0	0	0	0	0	0	0	0	0	0	1	1	0	0	0	1	1	0	0	0	0	0	1	0	0	0	0	0	0	0	0	0	0	1	0	0	0	0	0	0	0	0	1	0	0	0	0	0	0	0	0	0	0	0	0	0	0	0	2	1	0	0	0	0	0	0	0	0	2	0	0	1	0	0	0	0	1	0	0	0	0	0	0	1	0	0	0	0	0	0	0	1	1	0	0	0	0	1	0	0	0	0	0	0	0	0	0	0	0	0	0	0	0	2	0	0	0	0	1	0	0	0	0	0	0	0	1	0	0	0	0	1	0	0	0	1	0	0	0	0	2	0	0	1	0	0	0	0	0	1	1	0	0	0	0	1	1	0	0	0	0	0	0	0	0	0	0	2	0	0	0	0	0	0	1	0	0	0	0	0	0	0	1	0	0	0	1	0	0	0	0	0	0	0	0	0	1	0	0	0	0	0	0	0	0	0	0	0	3	0	0	0	0	0	0	0	1	0	0	1	0	0	0	0	0	1	0	0	0	0	0	0	0	1	0	0	1	0	0	0	0	0	0	0	0	0	0	1	0	0	0	0	1	0	0	1	0	0	0	0	0	0	1	0	0	0	1	0	0	0	0	0	0	1	0	0	1	0	1	0	0	0	0	0	0	0	0	1	0	0	0	0	0	0	0	0	0	1	0	1	0	0	0	0	0	0	0	0	0	0	0	0	0	0	0	1	0	0	0	1	0	0	1	0	0	2	0	0	0	0	0	0	0	0	0	0	0	0	0	0	0	0	0	0	0	0	0	0	0	0	1	0	0	0	0	0	0	0	1	0	0	0	0	0	0	0	0	0	0	0	0	0	0	0	0	0	0	0	0	0	0	0	1	0	0	1	0	0	0	0	0	0	0	0	0	0	0	0	0	0	0	1	0	0	0	1	0	0	0	0	0	0	0	0	0	0	1	0	0	0	0	0	0	0	0	0	0	0	0	0	0	2	0	0	0	0	0	0	0	0	0	0	0	0	0	0	0	0	0	1	0	0	0	0	0	0	0	0	0	0	0	0	0	0	0	0	0	0	0	0	0	0	0	0	0	0	0	0	0	0	0	0	0	0	0	0	0	0	0	1	0	0	0	0	2	0	1	0	0	2	0	0	0	1	0	0	0	0	1	1	0	1	0	0	1	0	0	0	0	0	0	0	0	0	1	0	0	0	0	0	0	0	0	0	2	0	0	0	1	0	0	0	0	0	0	2	0	0	0	1	0	0	0	0	0	0	0	0	1	1	0	0	0	0	0	0	0	0	0	0	0	0	2	0	0	0	0	0	0	0	0	0	0	0	0	0	0	0	0	0	0	1	0	0	0	0	0	2	0	0	0	0	0	0	0	0	0	0	0	0	0	1	0	0	0	2	0	0	0	0	0	0	0	0	0	0	0	1	0	0	0	0	0	0	0	1	0	0	1	0	0	0	0	0	0	0	0	0	0	0	1	0	0	0	0	1	1	0	0	0	0	0	0	0	0	1	0	0	0	0	0	0	0	0	0	1	0	0	0	0	0	0	0	0	0	0	0	1	0	0	0	0	0	0	0	0	0	0	0	0	0	0	0	0	0	0	0	0	0	0	1	0	0	1	0	0	0	0	0	0	0	0	0	0	0	1	0	0	0	0	0	0	0	0	0	0	0	1	0	0	0	0	0	0	0	0	1	0	0	0	0	1	0	0	0	2	0	0	0	0	0	0	0	0	0	2	0	0	0	0	1	0	0	0	1	0	0	0	0	0	0	0	0	1	0	0	1	0	1	1	0	1	0	0	1	1	1	0	0	0	0	0	0	0	0	0	0	0	0	1	0	1	0	0	0	0	0	0	0	0	0	0	0	0	0	0	0	0	0	0	0	0	0	1	0	0	0	0	0	1	1	0	0	0	0	0	0	0	0	0	0	0	0	0	0	0	0	0	2	1	0	0	0	0	0	0	0	0	0	0	0	0	2	0	0	0	0	0	0	0	0	0	0	0	0	2	0	0	1	0	0	0	0	0	1	0	0	0	0	1	0	0	0	0	0	0	0	0	0	0	0	0	0	0	0	0	0	1	0	1	0	1	0	0	0	0	0	0	0	0	0	0	0	0	0	0	0	0	0	0	0	0	0	0	0	0	0	0	0	0	0	0	1	0	0	0	0	0	0	0	0	0	0	0	0	0	0	0	1	0	0	0	0	0	0	1	0	0	0	0	0	1	0	0	0	0	0	0	0	0	0	0	0	0	0	0	0	0	0	0	0	0	0	2	1	1	1	0	0	0	1	0	0	0	0	1	1	0	0	0	0	0	0	0	0	0	0	1	1	1	0	0	0	1	0	0	0	0	0	0	0	0	0	0	0	1	0	1	0	0	1	0	0	0	0	0	1	0	0	0	0	0	0	0	0	0	0	0	0	0	0	0	0	1	0	0	0	0	0	0	0	0	0	1	1	0	0	0	1	0	0	0	0	1	0	0	0	0	0	0	0	1	0	0	0	0	0	0	0	0	0	0	0	1	0	0	2	0	0	0	0	1	0	0	0	0	0	0	0	1	0	0	0	0	0	0	1	0	1	0	0	0	0	0	0	1	0
N0.HOG0008727	0	5	1	0	0	0	1	0	0	1	4	1	7	2	1	1	2	0	0	2	0	1	3	1	0	0	0	2	2	0	2	8	2	2	2	5	0	1	0	1	3	0	10	0	1	0	0	1	3	0	1	0	0	2	2	1	0	3	4	1	1	1	1	0	0	0	0	2	0	0	0	7	2	0	1	5	0	1	0	2	0	1	0	1	0	5	1	0	0	0	0	2	2	0	0	2	3	3	1	7	4	2	2	0	2	1	1	0	0	4	6	2	0	0	0	0	2	2	0	1	0	2	1	7	4	1	2	2	0	1	1	0	1	0	0	4	1	1	0	1	2	4	9	0	1	0	0	2	5	0	3	7	0	2	3	0	0	1	0	1	1	2	1	0	2	2	1	1	0	2	0	1	0	4	15	0	1	2	1	1	2	0	1	0	0	0	2	0	2	2	2	2	0	2	3	2	0	0	0	0	1	0	1	1	0	1	0	0	2	0	1	0	0	3	0	1	1	0	0	2	1	0	1	5	1	1	1	3	0	3	1	0	1	0	4	1	0	5	0	1	0	1	0	2	1	4	2	0	3	0	1	0	1	0	3	0	0	3	0	1	1	2	0	1	3	0	0	0	2	0	5	0	1	1	4	2	0	1	4	2	1	9	0	2	0	2	2	3	0	0	8	1	1	0	0	2	1	0	1	2	1	4	0	5	4	5	0	0	1	2	0	0	7	0	0	6	2	2	0	0	1	2	3	0	0	0	0	3	0	0	1	1	1	2	1	2	0	0	0	0	1	0	0	0	0	2	1	1	4	0	4	0	2	7	3	0	2	1	3	1	1	2	9	4	1	1	0	3	0	0	0	2	4	0	5	0	0	1	1	1	1	1	0	0	0	0	1	0	0	2	0	1	2	0	2	0	2	2	5	3	10	0	0	0	1	5	1	2	2	0	0	2	2	1	3	1	0	0	2	0	0	0	1	1	0	0	1	0	0	0	0	0	1	2	3	0	2	3	0	1	0	1	3	0	0	0	3	1	1	0	2	2	0	0	0	1	2	5	6	0	0	2	1	1	2	6	1	1	1	5	1	0	0	0	0	0	1	0	3	2	0	0	8	4	0	0	0	3	1	0	0	0	3	0	0	0	0	2	8	0	0	0	3	0	3	3	1	1	0	3	0	0	0	1	0	2	0	0	0	2	3	1	2	2	2	1	0	0	0	0	2	0	0	0	2	0	1	0	2	4	0	1	0	0	0	1	2	3	0	3	1	2	2	5	0	1	0	2	2	0	3	0	4	0	2	0	0	3	2	0	0	0	0	0	1	1	1	1	3	0	2	1	0	0	4	2	0	1	0	8	2	1	0	5	1	1	0	1	2	0	1	0	0	2	2	0	2	0	7	1	2	1	1	0	0	1	0	1	4	1	4	0	0	4	1	0	0	0	0	0	0	1	1	2	0	0	1	0	2	2	0	0	0	2	0	2	1	0	0	0	0	2	1	0	0	1	1	0	1	2	0	1	0	0	0	1	1	12	3	2	0	1	1	1	0	1	0	2	0	1	1	0	1	0	2	2	0	2	0	0	0	0	4	0	0	0	0	2	1	5	1	0	4	1	0	1	0	1	3	0	2	1	2	0	1	0	1	2	0	0	0	4	4	0	2	0	3	1	0	6	1	1	0	6	0	2	3	4	1	1	1	1	2	4	0	1	0	2	0	0	0	3	1	1	1	1	4	1	0	4	0	1	2	2	2	1	1	2	0	0	2	1	1	0	0	0	0	0	0	2	0	0	3	0	0	1	0	1	2	0	2	0	1	2	0	0	0	0	0	0	3	0	1	3	0	2	0	3	7	0	1	0	3	0	1	1	0	1	0	0	4	0	0	0	3	0	1	1	3	0	4	3	7	1	2	0	1	0	0	0	1	0	1	0	3	5	1	1	0	0	1	0	0	2	0	3	1	0	0	0	0	2	0	1	1	0	1	1	0	4	4	0	0	2	3	4	2	1	2	2	0	0	1	0	0	0	8	4	1	0	1	4	0	0	5	3	1	3	1	2	4	4	2	0	0	2	0	0	0	0	3	3	3	2	5	1	2	0	1	3	0	0	0	1	0	3	2	1	6	0	4	0	0	2	0	0	4	1	0	2	3	0	0	4	1	4	1	1	1	0	2	0	0	0	2	2	4	4	2	0	0	1	0	0	1	0	1	2	4	0	0	1	4	0	0	0	0	1	4	8	0	0	2	2	0	0	1	0	2	6	0	4	0	1	0	2	0	0	6	0	0	0	0	1	1	2	0	0	2	0	0	1	2	1	5	9	0	3	1	1	3	1	0	0	2	2	0	6	0	0	3	0	2	1	1	4	0	3	0	2	0	1	0	4	0	0	0	0	1	0	0	0	4	1	6	1	0	0	0	0	4	1	0	1	0	0	4	1	2	0	3	1	3	3	0	0	5	0	5	2	0	3	0	0	2	0	0	0	3	1	0	1	0	2	0	2	0	2	2	0	0	2	0	0	0	2	0	0	5	1	1	3	1	1	2	2	3	0	0	0	0	0	0	6	0	0	0	2	0	0	0	0	4	0	2	2	0	1	1	7	0	1	0	0	0	0	0	0	0	0	5	0	0	0	0	3	1	0	7	0	0	0	1	0	7	1	1	2	1	0	1	0	1	0	0	5	0	2	5	13	0	0	0	0	1	0	3	0	1	2	0	1	1	1	0	0	1	0	0	2	1	1	0	2	5	5	1	4	1	0	0	0	0	5	0	0	1	0	0	0	1	1	1	4	1	0	4	2	0	2	1	4	1	0	1	5	2	1	0	1	2	2	0	0	0	0	0	4	3	0	6	1	0	1	0	2	1	1	1	1	0	0	0	0	0	1	1	0	0	0	0	3	0	2	3	0	2	0	2	7	2	0	0	5	0	1	3	3	2	0	1	2	2	0	1	0	0	1	1	0	0	0	2	5	2	0	0	0	0	4	0	1	0	0	2	2	1	1	0	1	0	3	4	1	4	2	5	1	2	1	0	1	0	0	1	2	2	5	2	1	1	0	2	0	6	1	1	3	7	2	2	1	3	1	0	0	0	4	0	6	0	0	2	1	1	0	4	1	2	4	0	2	1	2	1	5	6	1	0	0	2	0	0	1	3	5	3	0	2	0	1	1	4	0	3	1	2	0	0	0	4	0	0	0	0	0	2	0	0	4	2	1	1	3	2	1	2	1	1	0	0	2	0	0	1	1	3	2	0	1	3	0	2	0	0	0	0	0	3	2	5	0	0	0	1	1	0	0	2	3	2	0	1	0	7	1	0	3	0	9	2	0	0	4	1	1	4	1	0	1	0	0	2	0	0	1	2	3	4	4	6	1	0	0	0	1	0	2	2	0	0	0	3	1	5	0	4	1	1	1	0	0	1	1	1	1	0	0	2	0	2	3	4	1	0	0	0	1	1	3	1	0	0	0	3	4	1	1	1	4	1	1	1	2	4	3	0	3	1	0	1	1	0	0	1	1	0	6	0	0	0	1	1	2	0	0	0	0	1	1	1	3	1	0	3	1	1	0	0	1	3	1	0	0	0	0	0	0	0	0	0	2	1	0	2	4	1	0	1	0	3	2	4	0	0	0	0	2	0	11	0	1	3	1	1	8	3	0	0	1	0	5	1	0	2	2	0	12	1	0	3	1	0	3	0	0	4	0	0	1	3	3	0	0	0	1	0	2	0	1	0	2	0	1	2	0	0	0	3	0	0	1	0	1	2	0	0	1	1	0	4	4	0	0	0	0	4	0	3	0	0	3	5	0	3	1	2	0	0	2	2	2	0	0	4	1	0	1	1	1	3	0	1	0	0	1	0	1	0	0	1	1	2	1	3	3	2	2	1	9	0	1	1	0	7	0	8	0	1	7	2	6	0	1	2	2	0	0	1	2	2	1	0	1	0	1	0	6	0	1	1	4	1	0	0	4	0	1	0	1	5	0	0	3	0	2	0	0	1	0	1	3	1	2	0	1	1	1	0	3	6	1	1	0	1	2	2	1	0	0	0	1	2	2	4	2	0	0	4	3	0	6	1	0	0	0	0	0	1	0	1	0	2	1	1	1	5	1	0	0	1	1	1	1	0	1	2	1	0	3	2	0	0	0	2	1	3	0	0	1	1	0	4	6	0	2	1	4	0	1	3	0	0	3	2	1	0	6	2	4	1	0	2	0	0	1	0	1	0	0	1	5	2	0	1	0	0	0	2	3	0	1	0	0	5	2	0	0	4	0	0	3	0	2	1	2	2	1	1	0	2	2	0	2	0	0	0	2	0	1	3	1	1	0	0	0	0	1	3	0	0	1	1	1	1	1	0	1	1	0	0	0	1	1	1	0	0	1	2	2	0	0	2	1	1	2	1	2	0	7	4	1	0	4	3	0	1	0	4	1	10	0	0	1	0	0	3	1	3	6	3	1	0	4	1	0	0	2	1	0	1	1	0	2	0	2	0	4	1	0	2	0	0	0	1	1	0	2	0	1	3	1	1	0	0	6	1	0	1	5	0	0	6	3	4	0	1	1	0	0	3	0	1	0	3	0	1	2	0	3	0	0	3	1	2	0	1	5	1	2	0	0	1	1	3	7	3	0	0	1	0	3	0	1	2	1	0	0	6	0	0	1	0	1	0	8	2	2	0	0	0	0	1	1	0	5	0	2	1	1	4	1	1	0	0	2	1	2	0	5	0	2	1	1	0	1	0	3	0	0	0	2	0	0	1	1	0	2	0	3	2	0	2	0	0	2	7	2	5	2	6	0	0	0	3	0	5	0	0	2	1	1	1	0	1	1	2	0	3	0	1	2	0	0	4	0	1	0	0	5	2	0	2	1	0	0	1	0	1	0	1	0	3	0	1	4	0	1	0	0	1	2	0	0	0	0	1	0	2	3	0	0	1	2	1	6	3	1	2	2	0	2	0	0	2	0	1	2	1	4	1	2	0	1	1	0	3	0	1	1	0	0	0	2	0	1	0	1	0	3	1	1	2	1	1	6	1	0	0	4	1	0	3	2	0	1	3	11	0	0	0	1	0	0	1	0	2	2	1	4	0	1	0	2	1	1	0	1	0	3	0	0	0	0	2	0	1	3	0	0	1	0	2	2	0	0	2	2	1	0	1	1	0	0	1	5	0	0	1	1	0	0	0	2	1	1	0	1	0	0	1	1	3	1	4	1	1	3	2	0	2	0	2	4	2	0	1	2	0	1	2	2	1	0	0	0	1	2	1	5	4	0	6	3	0	0	2	6	0	2	1	1	0	1	0	1	0	0	1	1	1	0	0	1	0	6	0	3	8	0	1	1	3	1	1	0	3	0	0	0	0	0	2	1	0	2	2	0	1	0	1	0	0	1	0	0	2	2	0	0	1	2	0	2	1	1	1	0	0	0	4	2	1	0	0	0	1	0	1	1	1	2	1	1	0	0	0	0	0	2	0	0	0	1	1	0	0	1	2	1	0	5	0	5	0	1	0	1	0	0	0	1	1	2	0	1	0	0	0	3	0	2	1	1	6	1	2	1	1	0	1	2	1	3	1	0	1	1	0	1	0	3	1	0	1	2	0	0	0	0	1	1	1	3	0	0	0	0	0	0	1	3	0	4	1	1	1	8	2	0	0	0	0	1	3	5	1	0	0	0	0	1	6	0	1	0	2	2	3	1	2	0	0	1	0	2	0	1	3	2	3	0	0	0	1	0	0	0	0	0	1	3	0	3	1	3	6	0	1	1	1	4	1	1	4	1	3	0	1	0	1	0	2	1	2	0	2	2	0	1	0	1	0	1	0	1	1	0	0	1	1	0	1	0	0	7	1	1	1	0	5	4	0	3	1	0	1	2	0	1	1	0	0	0	0	1	0	2	0	0	1	0	0	1	1	4	1	0	1	1	2	1	2	1	1	4	6	1	1	0	1	3	3	0	2	0	0	1	0	1	3	0	2	0	0	3	1	2	3	1	0	3	1	0	1	0	1	0	3	3	6	2	0	0	2	1	0	0	3	1	0	0	10	0	0	0	0	2	0	1	0	2	2	2	0	0	4	2	0	1	1	1	0	0	10	0	0	1	1	0	0	2	0	1	0	1	1	5	0	2	1	0	0	0	1	1	1	5	1	1	0	0	0	1	0	0	0	0	0	4	4	6	0	3	0	1	1	0	0	1	0	4	0	1	1	2	2	2	4	4	5	1	1	1	0	11	0	1	0	2	2	2	2	0	0	0	0	2	5	1	0	1	5	0	2	0	0	0	3	7	3	0	0	0	0	2	2	7	1	1	0	0	1	1	1	0	1	0	1	4	2	6	0	0	1	0	3	1	1	0	4	0	0	3	1	5	4	0	2	1	0	1	1	0	0	0	1	0	3	0	0	0	1	8	1	2	5	0	5	6	5	1	0	1	0	2	2	0	0	0	0	1	0	0	1	1	2	3	2	1	1	1	3	0	0	0	1	1	1	1	2	1	0	2	1	1	0	2	2	0	1	0	0	1	1	2	0	0	0	0	0	0	1	1	0	1	0	5	0	1	0	0	2	6	1	3	0	0	0	0	3	1	2	0	0	1	0	0	3	1	1	6	1	2	0	3	0	3	3	0	1	1	1	1	0	0	1	1	0	2	1	0	0	0	1	3	3	0	0	1	1	2	1	1	0	0	4	7	0	0	2	1	5	0	0	2	2	2	0	6	10	0	0	0	0	0	0	0	0	3	1	1	1	0	1	4	1	0	1	0	2	1	0	0	4	3	3	0	2	0	0	1	0	0	3	2	2	1	0	2	2	4	1	1	1	0	0	0	1	0	2	1	0	3	2	4	0	3	4	2	0	1	0	0	1	1	0	2	1	0	2	0	4	2	2	1	0	3	1	0	0	2	5	1	1	1	0	4	1	0	2	6	0	0	0	2	2	1	0	2	0	1	0	1	2	0	0	2	3	9	0	7	0	0	0	0	1	5	2	1	0	0	0	5	0	0	0	5	0	2	0	0	4	1	1	1	0	0	0	0	3	4	0	3	0	1	0	5	5	0	0	0	0	1	0	0	3	2	1	6	1	0	0	0	0	0	1	0	3	0	7	0	0	3	2	1	0	0	1	1	2	1	0	0	0	3	3	1	2	6	1	0	1	0	0	3	2	1	2	0	0	1	1	0	0	0	1	0	2	0	1	0	1	3	1	1	1	2	2	1	1	0	1	4	0	0	2	1	1	1	1	4	0	0	0	1	2	1	1	1	0	0	1	1	0	3	5	0	1	0	1	3	0	0	1	1	0	2	1	0	0	1	0	1	1	0	0	1	1	0	3	4	7	5	1	0	0	0	0	1	1	4	1	0	1	3	0	0	3	0	0	1	0	0	2	0	3	0	0	4	0	5	0	5	2	2	0	0	0	0	4	0	6	0	0	2	7	1	1	3	1	1	0	2	1	0	0	1	1	1	0	0	4	1	2	0	0	1	1	3	3	1	1	1	0	1	0	0	1	1	4	0	0	0	0	1	1	0	0	0	1	2	1	0	0	0	0	1	4	1	0	1	2	0	2	0	2	0	1	0	0	0	0	3	2	0	0	1	6	0	3	1	4	0	2	1	1	0	4	1	0	1	1	0	2	6	0	1	2	0	1	5	1	1	6	0	1	3	4	0	0	0	0	1	0	0	2	0	0	2	0	0	0	0	0	1	1	3	3	2	3	0	0	6	0	0	0	0	2	0	4	1	1	2	0	2	1	0	2	0	1	0	4	1	3	2	0	1	2	0	0	1	0	0	2	1	0	4	0	0	0	0	0	1	1	7	3	0	3	0	2	0	0	2	3	0	2	1	1	2	1	0	1	0	2	1	0	1	5	0	1	2	1	0	0	1	2	1	0	0	1	3	4	2	1	1	0	1	8	0	0	0	2	1	0	1	2	1	1	0	0	2	5	2	0	0	6	1	0	0	2	0	1	0	6	1	0	0	0	1	0	3	0	4	0	1	1	0	1	4	1	0	1	0	1	0	4	0	2	1	1	0	0	0	1	0	0	0	0	1	0	0	0	1	0	3	1	3	0	0	0	4	3	1	3	0	0	3	0	4	0	6	0	1	0	0	1	4	2	0	0	4	0	0	0	2	0	2	0	0	0	0	9	1	0	2	0	2	0	0	0	1	0	2	0	0	0	0	0	1	0	1	0	0	0	0	0	9	1	2	0	1	2	2	3	1	0	1	0	0	4	0	1	5	0	0	0	3	2	0	0	1	0	1	1	0	1	1	0	4	1	0	6	2	1	2	0	0	3	4	0	2	1	4	0	5	1	1	3	0	3	0	1	0	3	1	8	3	4	0	0	0	0	4	1	0	1	0	3	2	0	1	2	2	1	0	4	4	4	1	0	0	2	3	0	0	2	5	0	4	1	0	0	0	3	4	1	3	0	0	1	4	0	2	2	7	4	1	0	0	2	0	1	4	1	5	1	4	1	0	3	3	0	1	4	0	1	5	0	0	1	2	1	0	0	1	0	1	0	0	2	1	0	1	6	1	5	4	2	0	2	0	1	2	4	0	5	1	0	2	0	1	0	1	2	0	0	0	1	0	0	0	1	0	0	2	0	0	0	1	3	3	2	0	0	1	0	1	0	0	0	0	2	3	0	1	5	2	8	3	0	0	0	2	1	6	8	0	0	0	1	0	0	1	0	6	3	2	1	0	1	0	0	1	1	1	0	1	2	2	2	2	0	0	0	0	5	5	4	0	0	1	0	4	0	6	0	1	0	7	0	0	1	0	0	1	0	0	1	0	1	3	3	3	3	0	0	0	0	1	1	0	0	1	0	0	0	1	0	4	0	0	7	0	1	0	3	1	1	1	1	1	0	6	0	3	0	1	5	4	1	2	2	2	1	3	1	0	1	1	6	1	2	0	1	0	4	1	2	0	1	1	0	0	2	0	0	1	4	2	0	2	0	2	3	1	1	1	0	1	0	0	1	5	1	1	0	3	0	0	6	1	5	1	0	0	0	3	1	1	0	0	0	4	5	1	1	5	0	0	1	2	1	3	1	0	1	0	0	1	0	1	0	0	0	1	1	1	1	0	1	0	0	0	0	0	5	0	0	2	0	2	0	2	1	2	0	4	0	0	2	1	0	0	0	1	3	0	1	3	6	1	3	0	2	5	1	3	1	0	2	0	0	1	0	0	0	2	0	1	3	3	0	0	1	0	1	3	0	0	3	2	0	1	0	1	1	1	0	1	0	1	0	1	1	0	0	0	0	0	0	0	0	1	2	1	6	6	1	0	1	8	3	0	0	0	2	1	2	2	0	2	0	0	0	1	5	2	0	2	0	2	1	0	6	1	0	2	0	0	0	1	0	0	2	1	1	1	2	2	0	0	3	1	7	2	0	0	0	2	2	3	2	1	1	0	1	1	0	5	0	0	0	0	1	1	0	1	3	3	0	2	0	1	0	1	1	2	1	0	0	0	1	2	0	0	0	0	1	3	2	0	1	0	2	4	0	1	0	3	0	1	0	0	0	0	0	8	0	0	0	0	0	1	5	4	3	4	0	0	0	2	4	0	3	1	1	1	2	4	0	1	0	0	0	3	0	1	1	1	0	0	0	3	2	0	0	0	0	1	0	2	0	1	0	1	3	1	2	0	4	0	4	1	2	0	0	1	2	1	0	3	1	1	0	0	0	0	0	0	0	7	7	0	0	0	3	0	0	0	0	0	0	7	0	0	3	1	3	0	1	3	2	0	1	1	2	7	0	4	2	1	0	0	0	1	0	1	0	3	1	0	4	2	0	5	0	0	1	0	4	0	0	13	1	1	0	3	0	1	1	8	0	1	1	0	0	0	0	1	1	2	3	0	0	0	0	0	1	3	0	1	5	0	0	1	4	0	0	1	0	2	1	6	3	2	2	1	0	0	1	0	1	2	3	5	0	8	0	4	0	3	0	1	2	0	0	0	2	0	0	5	0	2	0	0	5	1	2	0	1	3	1	1	0	1	2	2	0	0	1	0	1	3	0	0	1	2	0	1	0	0	1	0	0	0	0	0	1	6	5	1	1	0	8	0	0	0	0	1	0	0	1	1	1	0	0	2	1	1	1	5	3	0	0	0	0	0	0	3	2	5	2	1	0	0	2	3	0	1	1	0	5	2	1	1	0	0	2	2	0	0	0	1	0	0	2	2	0	1	1	2	3	2	1	0	0	0	0	1	0	0	4	1	5	1	0	1	0	0	0	0	0	0	5	0	0	2	0	1	1	0	0	0	0	2	2	1	0	0	1	3	0	2	0	1	1	1	4	0	2	2	0	1	3	5	3	2	0	0	4	0	1	3	1	1	2	1	2	0	1	5	6	1	1	4	0	0	1	1	5	1	3	2	1	2	1	0	3	1	1	1	0	1	2	5	2	0	6	0	0	3	1	1	1	2	0	0	1	0	0	1	5	2	3	0	0	3	5	1	3	1	2	0	5	1	0	4	1	1	0	1	4	0	3	0	0	0	6	3	0	0	0	4	5	6	1	0	1	8	0	2	0	0	0	2	6	1	0	1	0	1	0	1	1	0	0	3	0	10	2	0	3	0	2	0	0	0	1	0	0	0	4	2	0	2	0	0	1	1	0	2	0	0	1	0	0	0	2	1	1	0	1	0	0	0	4	0	1	0	2	0	2	1	0	0	1	0	1	4	1	1	0	1	5	0	2	0	4	0	0	0	3	2	0	2	0	0	0	0	1	2	1	1	0	0	2	14	0	0	0	0	2	1	1	0	1	0	2	0	1	0	0	1	0	1	0	0	1	1	0	3	1	1	3	3	0	4	0	1	3	7	4	1	0	11	0	2	8	1	1	6	0	0	0	3	0	0	2	2	0	5	3	0	1	0	1	1	1	5	1	1	1	4	3	0	0	0	0	1	3	3	1	2	0	0	5	1	1	0	6	3	0	1	0	1	0	1	0	0	0	6	1	0	1	0	0	1	4	5	0	3	0	1	3	1	7	0	2	1	1	2	0	2	0	2	3	0	0	0	0	1	2	2	0	1	0	5	1	1	0	3	5	0	2	0	0	0	0	0	1	0	3	2	2	3	3	0	0	1	0	1	1	1	0	2	0	6	0	0	1	0	0	1	1	0	0	3	3	4	0	3	6	1	3	3	1	1	1	1	0	4	2	0	6	0	1	0	0	0	0	0	6	0	7	2	0	2	0	0	0	0	1	1	0	2	2	1	5	1	3	0	1	0	0	1	2	6	2	0	3	0	1	2	0	0	0	0	0	0	3	0	0	1	0	1	2	0	1	6	0	1	0	0	6	1	0	2	1	1	0	0	1	3	0	1	1	1	0	0	0	0	0	0	0	5	3	0	1	0	0	5	1	0	1	0	0	0	1	4	1	0	4	0	6	0	5	1	1	0	0	1	2	1	0	1	0	1	2	1	3	6	1	1	2	2	0	0	1	3	0	1	0	0	2	0	0	9	6	8	3	1	0	2	1	5	1	0	0	1	1	0	0	2	3	3	7	1	0	2	4	3	0	1	1	6	3	0	0	0	0	2	1	0	3	4	0	0	4	1	0	1	2	2	1	4	4	0	0	1	0	2	1	1	0	0	0	0	0	0	1	0	3	0	2	0	4	0	0	2	1	0	3	3	1	1	3	0	1	1	2	1	1	0	6	3	0	6	2	2	1	1	0	0	5	1	0	0	1	1	5	2	0	2	0	1	0	0	1	4	0	1	0	2	0	1	1	5	3	0	0	0	0	2	0	0	4	0	0	2	1	0	2	0	0	0	0	10	0	2	3	1	0	1	0	1	1	0	3	4	1	0	1	2	10	1	2	1	0	0	0	3	6
N0.HOG0000755	0	1	0	0	0	0	0	0	0	0	0	0	0	1	0	0	0	0	0	0	0	0	1	0	0	0	0	0	0	0	0	0	0	0	0	0	0	0	0	0	1	0	0	0	0	0	0	0	0	0	0	0	0	0	0	0	0	0	0	1	0	1	1	0	0	0	1	0	0	0	0	0	1	0	0	0	0	1	0	0	0	0	0	0	0	0	1	0	0	0	0	0	0	0	0	1	0	0	1	0	0	0	0	0	1	0	0	0	0	0	0	0	0	0	0	0	0	0	0	0	1	1	0	0	0	0	0	0	0	0	0	0	0	0	0	0	0	0	0	0	0	1	1	0	1	0	0	1	0	0	0	0	1	0	0	0	0	0	0	0	0	0	0	0	0	0	0	0	0	0	0	0	0	0	0	0	0	2	1	0	0	0	0	0	0	0	0	0	0	0	0	0	0	0	0	1	0	0	0	2	0	0	0	0	0	0	0	0	0	0	0	0	0	0	0	0	0	2	0	1	0	0	0	0	0	0	0	0	0	0	0	0	0	0	0	0	0	1	0	0	0	0	0	0	0	0	0	0	0	1	0	0	0	0	0	0	0	0	0	0	0	0	0	1	0	1	0	0	0	0	0	0	0	0	0	1	0	1	0	0	0	0	0	0	0	0	0	1	0	0	0	0	0	0	0	0	0	0	0	0	0	0	0	0	0	0	0	2	0	0	0	0	0	0	0	0	1	0	0	0	0	0	0	0	0	0	1	0	2	0	0	0	0	0	0	0	0	0	0	0	1	0	0	0	0	0	1	0	1	1	0	0	0	0	2	1	0	0	0	0	0	0	0	1	0	0	0	0	0	0	0	0	0	0	0	0	1	0	0	0	0	0	0	0	0	0	0	0	0	0	0	1	0	0	0	0	1	1	1	0	0	0	0	1	0	1	0	0	0	0	0	0	0	0	2	0	0	0	0	0	0	0	0	0	0	0	0	0	0	1	0	2	0	0	0	0	0	0	0	1	0	1	0	0	1	0	0	0	0	2	1	0	0	0	0	0	0	0	0	1	1	1	0	1	1	0	0	0	0	1	0	0	0	1	0	0	0	0	0	0	0	0	0	0	0	0	0	0	1	0	1	0	0	0	0	0	0	1	0	0	1	0	0	0	1	0	0	0	0	3	0	0	0	0	0	2	0	1	0	0	0	0	0	0	0	0	0	0	0	0	0	0	0	0	0	0	0	0	0	0	0	0	0	0	0	0	0	0	1	0	0	0	0	0	1	0	0	0	0	0	0	0	0	0	0	0	0	0	0	0	0	0	1	1	0	0	0	0	0	0	0	0	0	0	1	1	0	0	0	1	0	0	0	0	1	0	0	0	0	1	0	0	0	0	0	0	0	0	0	0	0	0	2	0	0	0	1	0	0	0	0	1	0	0	0	0	0	0	0	0	0	0	0	0	1	0	0	1	0	0	0	0	0	0	0	0	0	0	0	0	0	0	0	0	0	0	0	0	0	0	0	0	0	0	0	0	0	0	0	0	0	0	0	0	0	0	0	0	0	0	0	0	1	0	0	0	0	0	0	0	0	0	1	0	0	0	0	0	0	1	1	0	1	0	0	0	0	0	0	0	0	0	0	0	0	0	0	0	0	0	0	0	1	0	1	1	0	1	0	0	1	0	0	0	0	0	0	0	0	0	0	0	0	0	0	0	0	0	0	0	0	0	0	0	0	0	0	0	0	0	0	0	0	0	0	0	0	1	0	0	0	0	0	0	0	0	0	0	0	0	1	0	0	0	0	0	1	0	0	0	0	0	0	0	0	0	0	0	0	1	0	1	0	0	0	0	0	0	1	0	0	0	0	0	0	1	0	0	0	0	0	0	0	0	0	0	0	0	0	0	0	0	0	0	0	0	0	0	0	0	0	0	1	0	0	0	0	1	1	0	0	0	0	0	2	0	0	0	0	1	0	1	0	0	0	0	0	0	1	1	0	0	0	1	0	0	0	0	0	0	0	0	0	0	0	0	0	0	0	0	0	0	0	0	0	1	0	0	0	0	0	0	0	0	0	0	0	0	0	0	0	0	0	0	0	0	0	0	1	0	0	0	0	1	0	0	0	0	0	0	0	0	1	0	0	0	0	0	1	2	0	0	0	0	1	0	0	1	1	0	0	0	0	0	0	0	0	1	0	0	0	0	0	0	0	0	0	1	0	0	1	0	0	0	1	0	0	0	0	0	0	0	0	0	0	0	0	0	0	1	0	0	0	0	0	0	0	0	0	0	0	0	0	0	0	0	0	0	1	0	0	0	0	1	0	0	0	0	0	0	0	0	0	0	0	0	0	0	0	0	0	0	0	0	0	0	0	1	0	0	0	0	0	0	0	0	0	0	0	0	0	0	0	0	0	0	0	0	0	0	0	1	0	0	0	0	0	1	0	0	0	0	0	0	0	0	0	0	0	0	0	0	0	0	0	0	0	0	0	0	0	0	1	0	0	0	0	0	0	0	0	0	0	0	0	1	0	0	0	0	0	0	0	0	1	0	0	0	0	0	0	0	0	0	0	0	1	0	0	0	0	0	1	0	0	0	0	0	0	0	0	0	0	0	0	0	0	0	0	0	0	0	0	0	0	1	0	0	1	0	0	1	0	0	0	0	0	0	0	0	0	0	2	0	0	0	0	1	0	0	0	0	1	0	0	1	0	0	0	0	0	0	0	0	0	0	1	0	0	0	0	0	0	0	0	2	0	0	0	0	0	0	0	0	0	0	0	0	0	0	0	0	1	0	0	0	0	0	0	0	0	0	0	0	0	1	0	1	0	1	0	0	0	0	0	0	0	0	0	0	0	0	0	0	0	0	1	0	0	1	0	0	1	0	0	0	0	0	0	0	0	0	1	0	0	0	1	0	0	0	0	0	1	0	0	0	1	0	1	1	0	0	0	0	0	0	0	0	0	0	0	0	0	1	0	0	0	0	0	0	0	0	0	0	0	0	0	0	0	1	0	1	0	1	0	0	2	0	1	0	0	0	0	1	0	1	0	0	0	0	1	0	0	0	0	0	1	0	1	0	0	0	0	0	0	0	0	0	0	0	0	0	0	0	0	0	0	0	1	0	0	0	0	0	0	1	1	0	0	0	0	0	0	0	0	0	0	0	0	0	0	0	0	0	0	0	0	0	1	0	1	0	0	0	0	1	1	0	1	0	0	0	0	1	0	0	1	0	0	0	0	2	0	0	1	0	0	0	0	0	0	0	1	0	0	0	0	0	1	0	1	0	0	0	0	0	0	1	0	0	0	1	0	0	0	0	0	0	0	1	0	0	0	0	0	0	0	0	0	0	0	0	0	0	0	0	0	1	0	0	0	0	0	0	0	0	0	0	1	1	0	1	0	1	0	1	0	0	2	0	0	0	0	0	0	0	0	0	0	0	0	1	0	0	0	0	0	0	0	0	0	0	0	0	0	0	1	0	0	0	0	0	0	0	0	0	0	0	0	0	0	0	0	0	0	0	0	0	0	0	0	0	0	0	0	0	0	0	0	0	0	0	0	0	0	0	0	0	1	0	0	0	0	1	0	0	0	0	0	0	0	0	0	0	0	2	1	0	0	0	0	0	0	1	0	0	0	0	0	0	0	0	0	0	0	0	0	0	0	0	0	1	1	0	0	0	0	0	0	0	0	0	0	0	1	0	0	0	1	0	0	0	0	0	0	0	0	0	0	0	0	0	1	0	0	0	0	0	0	0	0	0	0	0	0	0	0	0	0	0	0	0	0	0	0	1	0	0	0	0	0	0	0	0	1	0	1	0	0	0	0	1	0	0	0	1	0	0	0	0	1	0	1	0	0	0	1	0	0	1	1	0	0	0	0	0	0	0	0	0	0	0	0	0	0	0	0	0	0	0	0	0	0	0	0	0	0	1	0	0	0	0	0	0	0	0	0	0	0	0	0	0	0	0	0	1	1	0	0	0	0	0	0	0	0	0	0	0	0	0	0	0	0	0	1	0	0	0	0	0	0	0	0	0	0	0	0	0	1	0	0	0	0	0	0	0	0	0	0	0	0	0	0	0	0	0	0	1	0	0	0	0	0	0	0	0	0	0	0	0	0	0	0	0	0	1	1	0	0	0	0	0	0	0	0	0	0	0	0	0	0	0	0	0	0	0	0	0	0	0	0	0	0	0	0	0	0	0	0	0	0	0	0	0	0	0	0	0	0	0	0	0	0	0	1	0	0	0	0	0	0	0	0	0	0	0	0	0	1	0	0	0	0	0	0	0	0	0	0	0	1	0	0	0	0	0	0	0	0	0	0	0	0	0	0	0	0	0	0	0	0	1	0	0	0	0	0	0	0	0	0	1	0	0	0	0	1	0	0	0	0	0	0	0	0	0	1	0	0	0	0	0	0	0	0	0	0	0	0	0	0	0	0	0	0	0	1	0	0	0	0	0	0	0	0	0	0	0	0	0	0	0	0	1	0	0	0	1	0	0	0	0	0	0	0	0	0	0	0	0	1	0	0	0	2	0	0	0	0	0	0	0	0	1	1	0	0	0	0	0	0	1	0	0	0	0	0	0	0	0	0	2	0	0	0	0	0	0	0	0	0	1	0	0	1	0	0	0	0	0	0	0	0	1	0	0	0	0	0	0	1	0	0	0	0	0	0	0	0	0	0	0	0	0	0	0	0	0	0	0	0	0	0	0	0	0	0	0	0	0	0	0	0	0	0	0	0	0	0	0	0	0	0	0	0	0	0	0	0	0	0	0	0	0	1	0	0	0	0	0	0	0	0	0	1	2	0	0	0	0	0	0	0	0	0	0	0	0	0	0	0	1	0	0	0	0	0	0	0	0	0	0	0	1	0	0	0	0	0	0	0	0	1	1	0	0	0	0	0	0	0	0	0	0	0	0	0	0	0	1	0	0	0	2	1	1	0	0	0	1	0	0	0	0	0	0	0	0	0	0	1	0	0	1	1	0	0	0	0	0	0	0	0	0	0	0	0	0	0	0	0	0	0	0	0	1	0	0	0	0	0	0	1	0	0	0	1	0	0	1	0	0	0	0	0	0	1	0	0	1	0	0	0	0	0	1	0	0	0	0	0	0	0	0	0	0	0	0	0	0	0	0	1	0	0	0	0	0	0	0	0	0	0	0	0	0	0	0	0	0	1	0	0	0	0	0	0	0	0	0	0	0	0	0	0	0	0	0	0	0	0	0	1	1	0	0	0	0	0	0	0	1	0	0	0	0	0	0	0	0	0	0	0	0	0	0	0	0	0	1	0	0	0	0	0	0	0	0	0	0	0	0	1	0	0	0	0	1	0	0	0	0	0	1	0	0	0	0	0	0	0	0	0	0	0	1	0	0	0	0	0	0	0	0	1	0	0	0	0	0	0	0	0	2	0	0	0	0	0	0	0	0	0	0	0	0	0	0	0	0	0	0	0	0	0	0	0	0	0	0	0	0	0	0	0	0	0	0	0	0	0	0	0	0	0	0	0	0	0	0	0	0	0	0	0	0	1	0	0	0	0	0	0	0	0	1	0	0	0	0	0	0	0	0	0	0	0	0	0	0	0	0	0	0	0	0	0	0	1	0	0	0	0	0	0	1	0	0	0	0	0	0	0	1	0	0	2	1	0	0	0	0	1	1	0	0	0	0	0	0	0	0	0	0	0	0	0	1	0	0	0	0	0	0	0	0	0	0	0	0	0	0	0	0	0	0	0	0	0	0	2	1	0	0	0	0	0	0	0	0	0	0	0	0	0	0	1	0	0	0	0	0	0	0	0	0	0	0	0	0	0	2	0	0	0	0	0	0	0	0	0	0	0	1	0	1	0	1	0	0	1	0	0	0	0	0	0	0	0	0	0	0	0	0	0	0	0	0	0	0	0	0	0	0	0	1	0	0	0	1	0	0	0	0	0	0	0	0	0	0	0	0	0	0	2	0	0	2	0	0	0	0	0	0	0	0	0	0	1	0	0	0	0	0	0	0	0	0	0	1	0	0	0	0	0	0	0	0	0	0	0	0	0	0	0	1	1	0	0	0	0	0	1	0	0	0	0	0	0	0	0	0	0	0	0	0	0	0	0	1	0	0	0	0	0	0	0	1	0	1	0	0	0	0	0	0	1	0	0	0	0	0	0	0	0	0	0	1	0	0	3	0	0	0	0	0	0	0	0	0	0	0	0	1	0	0	0	0	0	0	0	0	0	0	0	1	0	1	0	1	0	0	1	0	0	1	0	0	0	0	0	1	0	0	0	0	0	0	0	0	0	0	0	0	0	0	1	0	0	0	0	0	0	0	0	0	0	0	0	0	0	1	0	0	0	0	0	0	0	0	0	0	0	0	0	0	0	0	0	0	0	1	1	1	1	0	0	1	0	0	0	0	0	0	0	0	0	0	0	0	0	0	0	1	0	0	0	0	0	0	0	0	1	0	0	0	0	3	0	0	0	0	1	0	0	0	0	0	0	0	0	1	1	0	0	2	0	0	0	1	0	0	0	0	0	0	0	0	0	1	0	0	0	0	0	0	0	1	0	0	1	0	0	0	0	0	0	0	0	0	1	1	1	0	0	0	0	0	0	0	0	0	1	0	0	0	0	0	0	0	0	1	0	0	0	0	1	0	0	0	0	0	1	0	0	0	0	0	1	0	0	0	0	0	1	0	0	0	0	1	0	0	0	0	0	0	1	0	0	0	0	0	0	0	0	0	0	0	0	1	0	0	0	0	0	0	0	0	0	1	0	0	0	0	0	1	0	0	0	0	0	0	0	0	0	0	0	0	0	0	0	0	0	0	1	0	1	1	0	0	0	0	0	0	0	0	0	0	0	0	0	0	0	0	0	0	0	0	0	0	0	0	0	0	1	0	0	0	0	0	0	0	0	0	1	0	0	0	0	0	0	0	0	0	0	0	0	0	0	0	0	0	0	0	0	0	0	1	0	0	0	1	0	0	0	0	0	3	0	0	0	0	0	0	0	0	0	0	0	0	0	1	0	0	0	0	1	0	0	0	0	0	0	0	0	1	0	0	0	0	0	0	1	0	0	0	0	1	0	0	0	0	0	0	0	0	0	0	0	0	0	1	0	0	0	0	0	0	0	0	0	0	0	0	0	0	0	0	2	0	0	0	0	0	1	0	0	0	0	0	0	0	0	0	0	0	0	0	0	0	0	0	0	0	3	0	0	0	0	0	0	0	0	0	1	0	0	0	0	0	0	0	0	1	0	0	0	1	0	0	0	0	0	0	0	0	0	0	0	0	0	0	0	0	1	0	0	0	1	0	1	0	0	0	0	0	0	1	0	0	0	0	0	0	0	0	0	0	0	0	0	0	0	0	0	0	0	0	0	1	0	0	0	0	0	1	0	0	0	2	0	0	0	0	0	0	1	0	0	0	1	0	1	0	0	0	1	0	0	0	0	0	0	0	1	0	0	0	0	0	0	0	0	0	0	0	0	0	0	1	0	0	0	1	0	0	0	0	0	1	0	0	0	0	0	0	0	0	0	0	0	0	0	0	0	0	0	0	0	0	0	2	0	0	0	0	0	0	0	0	0	0	0	0	0	0	1	0	0	0	0	0	0	0	1	0	0	0	0	0	0	0	0	0	1	0	0	0	0	0	0	0	0	0	0	0	0	0	0	0	0	0	0	1	0	0	0	0	0	0	0	0	0	0	0	0	0	0	0	0	1	0	0	0	0	0	0	0	0	0	0	1	0	0	0	1	1	0	0	0	0	0	0	0	0	0	0	0	1	0	0	0	0	1	0	0	0	0	0	0	0	0	0	0	3	0	0	0	0	0	0	0	0	0	1	0	1	0	0	0	0	0	0	0	0	0	0	0	0	0	0	0	0	0	0	0	1	0	0	0	1	0	0	0	0	1	0	0	0	0	0	0	1	0	0	0	0	0	1	0	0	0	0	0	0	0	0	0	0	0	0	0	0	0	0	0	0	0	0	0	0	1	1	0	0	0	0	0	0	0	0	0	0	0	1	0	0	0	0	0	0	0	0	0	0	0	0	0	0	0	0	0	0	0	0	0	0	0	0	0	0	0	0	0	1	0	0	0	0	0	0	0	0	0	0	1	0	0	0	1	0	0	0	0	0	0	0	0	0	0	0	1	0	1	0	0	0	0	0	1	0	0	0	0	0	1	0	0	0	0	0	0	0	0	0	0	0	0	0	0	0	1	0	0	0	0	0	1	0	0	0	0	0	1	0	0	0	0	0	0	1	0	1	0	1	0	0	0	0	0	0	0	0	0	0	0	0	0	0	0	0	2	0	0	0	0	1	0	0	0	0	0	0	0	0	0	0	0	0	1	0	0	0	1	0	0	0	0	0	0	0	0	0	0	2	1	0	0	0	0	0	0	0	0	0	0	2	0	0	0	0	1	0	0	0	0	0	0	1	0	0	0	0	0	0	0	1	0	0	0	0	1	0	0	1	0	0	1	0	0	0	0	0	0	1	0	0	0	0	0	1	0	0	0	0	0	0	0	0	0	0	1	0	0	0	0	0	0	0	0	2	0	0	0	1	0	1	0	0	0	0	0	0	0	1	0	0	0	0	0	0	0	0	0	0	0	0	0	0	0	0	0	0	1	0	0	1	0	0	0	0	1	0	0	0	0	1	0	1	0	0	0	0	0	1	0	0	0	0	0	0	0	0	0	1	0	0	1	0	0	0	1	0	0	0	1	0	0	0	0	0	0	0	0	0	0	0	0	0	0	0	0	0	1	0	1	0	0	0	0	0	0	0	0	0	2	0	0	0	0	0	0	0	0	0	0	0	0	0	0	0	0	1	0	1	0	0	0	0	0	0	0	0	0	0	0	0	0	0	0	0	0	0	0	0	0	0	0	1	0	0	0	1	0	0	0	0	0	0	0	0	0	1	0	0	0	0	0	0	0	2	0	0	0	0	0	0	0	0	0	0	1	0	0	1	0	0	0	0	1	0	0	0	0	0	0	0	0	0	0	0	0	0	0	0	0	0	0	0	0	0	0	0	0	0	0	0	0	1	0	0	0	0	0	0	0	0	0	0	0	0	0	0	0	0	0	0	0	0	0	0	0	0	0	0	0	1	1	0	0	1	0	0	0	0	0	0	0	0	0	0	0	0	0	0	0	0	1	0	0	0	0	0	0	0	0	0	0	0	0	0	0	1	0	0	0	0	0	0	0	1	1	0	1	0	0	0	0	0	1	0	0	0	0	0	0	0	0	0	0	0	0	1	1	1	0	0	0	0	0	0	0	2	0	0	0	0	1	0	0	0	0	0	0	0	0	0	0	0	0	0	0	0	1	0	0	2	0	0	0	1	1	0	0	0	0	0	0	0	0	0	0	0	0	0	0	0	1	1	0	0	0	0	0	1	0	0	0	1	0	0	0	0	0	0	0	0	0	0	0	0	0	0	0	0	0	0	0	0	0	0	0	0	0	0	0	0	0	1	0	0	0	0	0	0	0	0	0	0	0	0	0	0	1	1	0	0	0	0	0	0	0	0	0	0	0	0	0	0	0	0	0	1	0	0	0	0	0	0	0	1	0	0	0	0	0	0	0	0	0	0	1	0	0	0	0	0	0	0	0	0	0	0	0	0	0	0	0	0	0	0	0	0	0	0	0	0	0	0	0	0	0	0	0	0	0	0	0	0	0	0	0	1	0	0	0	0	0	0	0	0	0	0	0	0	0	0	0	0	0	0	0	1	0	0	0	0	0	0	0	0	0	0	1	0	1	0	1	0	0	0	1	0	0	0	0	0	1	0	0	1	0	0	0	1	0	0	0	0	0	0	0	0	1	0	0	0	0	1	0	0	0	0	0	2	0	0	0	1	0	1	1	0	0	1	0	0	0	0	0	0	0	0	0	0	0	0	0	0	0	0	0	0	0	0	0	0	0	0	0	0	0	0	0	1	1	0	1	0	0	0	0	0	0	0	0	0	0	1	0	0	0	0	0	1	0	1	0	2	0	0	2	0	0	0	0	0	0	0	0	0	0	0	0	0	0	0	0	1	0	0	0	0	0	0	0	0	0	0	0	1	0	0	0	0	0	0	0	0	0	0	1	0	0	0	0	0	1	0	0	0	0	1	0	0	0	0	0	0	0	0	1	0	0	0	0	1	0	0	0	0	0	1	0	0	0	0	0	0	0	0	0	1	0	0	0	0	0	0	1	0	0	0	0	0	0	0	0	0	1	0	0	0	0	1	0	1	0	1	0	0	0	0	0	0	0	0	0	0	0	0	0	0	0	0	0	0	0	0	0	0	1	0	1	0	0	1	0	0	1	0	0	0	0	0	0	0	1	0	0	0	0	1	1	1	1	0	0	1	0	0	0	0	0	0	0	1	0	0	0	0	1	0	0	1	0	0	0	0	0	0	0	0	0	0	1	1	0	0	0	0	0	0	0	0	0	0	0	0	0	0	0	0	0	0	0	0	0	0	0	0	0	0	0	0	0	0	0	0	0	0	0	1	0	0	0	0	0	2	0	0	0	0	0	0	0	0	0	1	0	0	0	1	0	0	0	0	0	0	0	0	0	0	1	0	0	0	1	0	0	1	0	0	0	0	0	0	0	2	0	0	0	0	1	0	1	0	0	0	0	1	0	0	0	0	0	0	1	0	0	0	0	0	0	0	0	1	0	0	0	0	0	0	0	0	0	0	0	0	0	0	0	0	0	0	1	0	0	0	0	1	0	0	0	0	0	0	0	0	0	0	0	0	0	0	0	0	0	0	0	1	0	0	0	0	0	1	0	0	0	0	0	0	0	0	1	0	0	0	0	0	0	0	0	1	1	0	0	0	0	0	0	0	0	0	1	0	0	0	0	0	0	0	0	0	0	0	0	0	0	0	0	0	0	0	0	1	0	0	0	0	1	0	1	0	0	0	0	0	0	0	0	0	0	0	0	0	0	0	0	0	0	0	0	0	1	0	2	0	0	0	1	0	1	0	0	0	0	0	0	0	2	0	0	0	0	0	0	0	0	0	1	0	0	0	0	0	0	0	0	0	1	0	0	0	1	0	0	0	0	1	0	0	0	0	0	0	0	0	0	0	0	0	0	1	0	0	0	0	0	0	0	0	0	0	0	0	0	0	0	1	0	1	0	1	0	0	0	0	0	0	0	0	0	0	0	0	0	1	0	0	0	0	0	1	0	0	1	0	0	0	0	1	0	1	0	0	0	0	0	0	0	0	0	0	0	0	0	0	0	1	0	0	0	0	0	0	0	0	0	0	1	0	0	0	0	0	0	0	0	0	0	0	0	0	0	0	0	0	0	0	0	1	0	1	0	0	0	0	0	0	0	0	1	0	0	0	0	0	0	0	0	0	0	0	0	0	0	0	0	1	0	0	0	0	0	0	0	0	0	0	0	0	0	0	0	0	0	0	1	0	0	0	0	0	0	0	0	1	0	0	0	0	1	0	1	0	0	1	0	0	0	0	0	0	0	0	0	1	2	1	0	0	0	2	0	1	0	0	0	0	0	0	0	0	0	0	0	0	0	1	1	0	0	0	0	0	0	0	0	0	0	1	0	0	0	0	0	0	0	0	0	0	0	0	1	0	0	0	3	1	0	0	0	0	0	0	0	0	0	0	0	0	0	0	0	1	0	0	0	0	0	0	0	0	0	0	0	0	1	1	0	0	0	0	0	1	0	0	1	0	0	0	0	0	0	0	0	0	1	0	0	0	0	0	0	2	0	0	0	1	0	0	1	0	0	0	0	0	0	0	0	0	0	0	0	0	0	0	0	0	2	0	0	0	0	0	0	0	0	0	0	0	0	0	0	0	0	0	0	0	0	0	1	0	0	0	0	0	0	0	0	0
N0.HOG0003578	1	3	2	2	0	0	0	0	0	1	0	0	0	0	0	1	0	0	1	0	1	0	0	1	0	0	1	0	2	0	0	0	1	0	2	0	0	1	0	0	0	0	0	0	0	1	1	0	1	2	0	2	0	0	0	0	0	0	0	0	0	0	1	1	0	0	0	0	0	0	1	0	0	0	1	0	0	1	0	0	1	0	0	0	0	0	0	0	1	0	0	0	2	0	0	0	0	0	0	0	0	0	0	0	1	0	3	0	0	0	0	0	0	0	1	0	0	1	0	1	1	0	0	0	1	0	0	0	1	1	0	0	1	0	0	0	0	0	0	0	0	0	0	0	0	0	0	0	0	0	0	0	1	0	1	0	0	1	0	0	0	0	0	0	0	0	0	0	3	0	1	1	1	0	0	1	0	2	0	0	0	0	0	2	0	0	0	0	0	0	0	0	0	0	0	1	0	0	0	3	1	0	1	0	0	0	0	2	0	0	1	2	0	0	0	0	1	1	0	0	0	0	0	0	1	1	0	0	1	0	0	0	0	0	0	0	0	0	0	0	0	0	0	0	0	0	1	0	0	1	0	1	0	2	0	1	0	0	0	0	0	0	1	1	5	0	0	0	0	1	0	0	0	2	1	0	0	0	0	0	0	0	0	0	0	0	1	0	0	0	0	0	0	0	0	0	0	0	0	0	0	0	0	0	0	0	0	0	0	0	0	0	0	2	0	0	0	0	0	0	0	0	0	0	0	0	0	0	1	0	0	2	0	0	0	0	0	1	1	0	0	0	0	0	0	0	0	0	0	0	0	0	0	0	1	1	0	0	0	0	0	2	0	0	0	0	0	0	0	0	0	1	0	0	0	0	0	1	0	1	0	0	0	1	0	1	1	0	0	1	0	0	0	0	0	0	0	0	0	0	0	2	0	0	0	0	0	0	0	0	0	2	2	0	1	0	0	0	0	0	0	0	3	0	0	0	0	0	0	0	2	0	0	0	0	0	0	0	0	0	0	0	0	0	0	0	0	0	0	1	0	0	1	1	0	0	0	0	0	2	0	0	1	0	0	0	0	0	0	2	0	0	0	1	0	0	0	1	1	2	1	0	0	0	0	0	2	0	0	0	1	0	0	1	0	1	0	1	0	0	2	0	0	1	5	1	0	0	0	0	0	1	0	0	0	0	0	0	3	0	0	0	0	1	0	1	0	0	2	0	0	0	0	0	0	0	0	0	0	0	0	1	0	1	1	1	1	0	0	0	0	0	1	0	0	0	0	0	0	1	0	0	0	2	0	0	0	1	1	0	0	0	0	1	1	0	0	0	0	0	0	0	0	0	0	0	0	0	0	0	0	0	0	0	0	0	1	1	0	1	0	0	0	0	0	0	0	1	0	2	0	0	0	0	0	0	1	0	0	0	0	1	0	0	0	1	0	0	0	0	0	0	0	0	0	0	0	1	1	0	0	0	0	2	0	0	0	0	0	1	0	0	2	1	0	0	0	0	0	0	0	1	1	0	0	1	0	0	0	1	1	2	1	0	0	0	0	0	0	3	1	0	0	0	0	1	0	0	0	0	0	3	0	0	0	0	1	1	0	0	0	1	0	0	0	0	1	0	1	0	0	0	0	0	0	0	0	0	0	0	0	0	0	0	3	0	0	2	0	0	1	0	0	1	0	0	0	0	0	0	0	0	0	0	0	0	0	0	1	0	0	0	0	1	0	0	0	0	0	0	1	0	0	1	0	0	0	0	0	1	0	0	0	2	0	1	0	0	0	0	1	0	0	0	0	1	0	1	1	0	0	0	0	0	0	1	0	0	0	1	0	0	0	0	0	0	0	0	0	0	0	0	0	0	1	1	0	0	0	0	0	0	0	3	0	0	0	0	0	0	0	0	0	0	0	1	0	2	0	1	0	2	1	0	0	0	0	0	0	0	0	0	0	0	0	0	0	0	0	0	0	0	0	0	1	0	0	0	0	0	0	1	0	0	0	0	1	1	0	0	0	0	1	1	0	0	0	1	0	0	0	0	1	0	0	2	1	0	0	0	0	1	1	0	0	0	0	0	0	0	0	0	0	0	0	0	0	0	0	0	0	1	2	0	0	0	1	1	0	0	1	0	0	0	1	0	0	0	0	0	1	0	0	0	0	0	0	0	0	0	0	0	0	1	0	1	0	0	0	0	1	0	0	0	0	0	1	0	0	1	0	0	0	0	3	1	0	0	0	0	0	0	1	1	0	0	0	0	0	0	1	0	0	0	0	1	0	2	0	0	0	0	0	0	1	1	1	0	0	0	0	3	0	0	0	0	1	0	2	0	0	0	1	0	0	0	0	0	0	1	0	1	0	1	0	0	0	0	0	0	0	1	1	2	1	0	0	0	1	0	0	1	0	0	0	1	1	0	3	1	0	0	0	0	0	1	0	1	0	0	1	0	0	0	0	0	0	0	0	0	0	2	1	0	0	0	0	0	0	0	0	0	0	0	0	1	0	0	0	0	0	1	0	0	1	2	0	0	0	0	0	0	0	1	0	0	1	0	0	1	1	0	1	0	0	0	2	1	0	1	0	0	0	1	0	1	0	0	2	0	0	0	0	0	0	0	0	1	0	0	0	0	1	0	1	0	1	2	0	1	1	0	0	0	0	0	0	1	0	1	1	1	0	0	0	0	0	0	0	0	0	1	1	2	0	0	2	0	0	0	0	1	0	0	0	0	0	1	1	0	0	0	1	0	0	0	0	2	0	1	2	0	0	0	0	0	0	0	0	0	0	0	1	0	0	0	1	0	0	0	1	0	0	0	0	0	0	0	2	0	0	1	0	0	0	0	0	1	0	0	1	0	0	0	0	0	0	0	0	0	0	0	0	0	0	1	1	0	0	1	0	0	0	0	0	1	0	0	0	0	0	0	0	0	0	0	1	0	0	1	0	0	0	0	0	0	1	0	0	1	0	0	0	0	0	0	0	0	0	0	0	0	1	0	0	0	0	0	0	0	2	2	0	0	0	0	0	0	0	0	0	0	0	0	0	2	1	0	1	0	1	2	0	1	0	0	0	0	0	0	0	0	0	1	0	0	2	0	0	0	0	0	0	1	2	0	2	0	2	0	0	0	1	1	0	0	0	0	0	0	0	0	0	1	0	0	0	0	0	0	0	0	0	0	0	1	0	1	0	1	0	0	0	0	0	0	0	0	1	0	0	0	2	0	0	0	0	0	1	0	0	4	1	0	0	0	1	0	0	0	0	1	1	0	0	0	0	0	1	0	0	0	0	0	0	3	0	0	3	3	0	1	0	0	0	0	0	0	0	0	0	0	2	0	1	4	0	0	1	2	1	0	0	0	0	1	0	1	0	0	0	0	1	1	0	0	0	0	0	0	0	0	0	0	0	1	0	0	0	0	2	0	0	0	0	0	0	0	0	1	0	0	0	0	0	0	0	0	0	0	1	0	0	0	0	0	1	0	0	0	0	0	0	0	0	0	0	0	0	0	1	0	0	0	0	0	1	0	0	0	1	0	0	1	0	0	0	0	0	0	0	0	0	2	0	0	0	0	0	0	0	0	0	0	0	0	1	2	0	0	0	0	0	0	1	0	1	1	0	0	1	0	0	1	0	0	0	2	0	0	0	0	0	0	0	0	0	0	0	0	0	0	0	0	1	0	1	0	0	0	0	0	0	0	0	0	0	0	0	0	1	0	1	0	0	0	0	3	0	0	0	0	0	0	0	0	0	0	0	0	0	0	0	2	1	0	0	1	0	2	0	0	0	1	0	0	0	0	0	1	0	0	0	0	0	0	1	1	0	0	0	1	0	1	0	0	0	0	0	0	1	1	0	0	1	0	0	1	1	0	2	0	0	0	0	0	0	0	0	0	0	1	1	0	0	0	0	0	0	0	1	0	0	0	0	3	0	1	0	0	0	2	0	0	0	0	0	0	0	0	0	0	0	0	0	0	0	0	0	0	0	0	0	0	0	0	0	0	0	0	0	0	0	3	2	0	0	0	0	0	0	2	0	0	0	0	0	0	0	0	0	0	0	1	0	0	0	0	0	0	0	0	0	0	0	1	0	0	0	0	2	0	0	0	0	0	0	1	0	1	0	0	0	0	0	0	0	0	0	0	1	0	1	0	2	2	0	0	0	0	0	0	0	0	1	2	4	0	0	0	0	0	0	0	0	0	0	0	0	0	0	0	0	0	0	2	1	0	0	0	0	0	0	1	0	0	1	0	0	0	0	0	0	0	0	0	0	0	0	2	1	0	0	0	0	1	0	0	0	0	0	1	1	0	1	0	0	1	0	0	1	0	0	0	0	2	0	0	0	0	1	0	0	0	0	0	0	0	0	0	0	0	0	0	1	0	0	1	0	3	1	0	0	0	0	0	1	0	0	0	0	0	0	0	0	0	0	0	0	0	0	0	0	0	0	1	0	0	1	0	0	0	0	1	0	0	0	0	1	0	0	2	0	0	1	0	0	0	0	0	2	0	1	1	0	0	1	0	0	0	0	0	0	1	0	0	0	0	0	0	1	0	0	0	3	0	1	0	0	0	1	0	0	2	0	0	0	0	1	0	0	0	0	0	0	0	0	0	0	0	0	0	0	0	0	0	0	1	0	0	0	0	0	1	0	0	0	0	0	0	0	0	0	0	0	0	1	3	0	0	0	0	0	0	0	0	0	0	0	2	0	0	2	0	0	0	0	1	1	0	0	0	2	0	0	0	2	0	0	0	0	0	0	0	0	0	2	1	1	3	0	0	0	0	0	0	0	0	0	0	0	1	0	0	0	0	0	0	0	0	0	0	0	0	0	1	0	0	0	0	1	0	0	0	0	0	0	0	0	0	1	0	1	1	0	0	0	0	2	0	0	0	1	0	0	0	1	0	0	0	0	0	0	0	0	0	0	1	1	0	0	0	2	0	1	0	0	0	1	0	0	0	0	0	1	0	0	0	0	0	0	0	0	1	0	0	0	0	0	0	0	0	2	0	0	2	3	0	0	0	0	0	0	0	0	0	0	1	1	0	0	0	2	0	0	1	0	0	0	2	1	0	0	0	0	0	2	0	0	1	0	0	1	2	0	0	2	0	1	0	1	0	0	0	0	0	0	0	0	0	0	0	0	0	0	1	1	0	0	0	0	0	0	1	0	0	0	0	0	0	0	0	0	1	0	1	0	0	0	0	2	1	0	1	0	0	0	0	2	0	0	1	0	0	0	2	0	0	0	0	0	1	0	0	0	0	0	2	0	0	0	0	0	0	0	0	0	0	0	0	1	0	0	0	0	0	1	0	0	0	0	0	0	0	0	0	0	1	0	1	1	0	0	0	0	1	0	0	0	0	0	0	0	0	0	0	0	1	0	0	0	0	0	0	0	0	0	0	0	0	0	0	0	0	2	0	0	0	0	0	0	0	0	1	0	0	0	0	1	0	0	0	0	0	0	0	0	0	0	0	0	0	0	0	1	0	0	0	0	0	0	1	0	0	0	0	0	3	2	0	0	0	0	0	0	0	0	1	1	0	0	0	0	1	0	0	0	1	0	0	1	1	0	0	0	0	0	2	1	0	0	0	0	0	0	1	0	0	0	0	2	0	1	0	0	2	0	1	0	1	0	0	0	0	0	0	0	0	0	0	0	0	0	0	0	1	1	2	0	0	0	0	2	0	1	0	0	0	0	1	0	0	0	0	0	0	0	1	0	0	0	0	0	0	0	0	0	1	0	0	0	0	0	0	3	0	0	1	0	0	1	0	0	1	0	0	1	0	0	0	1	1	0	0	0	0	0	0	0	0	1	0	0	0	0	0	0	0	0	0	2	0	0	0	0	0	0	0	0	0	0	0	0	0	0	0	0	0	3	0	0	0	0	0	0	0	0	0	0	0	0	0	0	1	1	1	0	1	1	0	0	0	0	0	0	2	0	0	0	1	0	0	0	0	0	0	1	0	1	0	0	1	0	0	0	0	0	1	0	0	0	0	0	0	0	0	0	0	0	0	0	1	1	0	0	1	0	0	0	0	0	0	1	0	1	0	0	0	0	0	0	1	0	0	0	0	1	1	0	1	0	1	0	1	0	0	0	0	2	0	0	0	1	2	0	0	1	0	0	0	0	0	0	1	1	0	0	0	0	0	0	0	2	0	0	0	0	1	0	0	0	0	1	0	0	0	0	1	0	0	0	0	0	0	0	0	0	0	1	0	4	0	1	0	0	0	0	0	0	0	0	1	0	0	1	2	0	0	0	1	0	0	0	0	0	1	0	1	2	0	1	0	0	0	0	0	0	0	0	0	0	0	1	0	0	1	0	0	0	0	0	3	1	0	0	0	0	0	0	0	0	0	0	0	1	0	0	0	0	1	0	0	1	0	0	0	1	0	0	1	0	1	0	0	0	0	0	0	0	0	0	0	0	0	0	0	0	1	0	0	1	0	0	0	3	0	0	0	0	0	0	0	0	1	0	0	1	2	1	0	0	0	1	0	0	0	0	0	1	0	0	0	1	0	0	3	0	0	0	0	0	0	0	4	0	0	0	0	0	0	1	0	2	0	0	1	1	0	0	0	0	0	0	0	0	1	1	0	0	0	0	0	1	1	0	2	0	0	0	0	1	0	0	0	1	0	2	0	1	0	0	0	0	0	0	2	0	0	0	0	1	0	0	1	0	0	0	0	0	0	1	0	0	0	0	0	3	0	1	0	0	0	0	1	0	0	0	0	0	0	0	0	0	0	0	0	1	1	0	0	0	0	0	0	1	0	1	2	0	1	0	1	0	0	0	0	0	0	0	0	0	0	0	1	0	0	0	0	0	1	0	0	0	0	1	0	1	0	0	0	0	0	0	0	0	0	1	0	0	1	0	0	0	0	0	2	0	0	1	0	0	0	0	0	1	0	0	0	0	0	2	0	1	0	0	0	0	0	0	0	0	0	0	0	0	0	0	1	1	0	0	0	1	0	1	0	0	0	0	0	0	1	0	0	0	0	0	0	0	0	0	0	0	2	0	5	1	0	0	0	2	0	0	0	1	0	0	0	0	0	0	0	0	2	0	0	0	0	0	1	0	0	0	0	0	0	0	0	0	0	0	0	0	2	0	0	0	1	1	0	0	0	0	0	0	0	0	0	0	1	0	0	1	0	0	2	0	0	3	0	0	0	0	0	0	0	0	0	1	1	1	1	2	0	2	0	2	0	0	0	0	0	3	0	1	0	0	0	1	0	1	0	0	1	0	0	0	0	0	0	0	0	0	0	0	0	0	0	0	1	0	0	0	0	0	0	0	0	0	0	1	0	0	0	2	0	0	0	1	1	0	0	0	2	0	3	0	0	0	0	0	0	2	1	1	0	1	0	2	0	0	0	1	0	0	0	0	0	1	0	0	0	1	0	0	0	1	0	0	0	0	0	0	0	0	2	1	0	0	0	0	0	1	0	1	2	0	0	1	0	0	1	0	0	0	1	0	0	0	0	0	4	0	0	0	0	0	0	0	0	0	0	0	1	3	1	0	1	0	0	1	0	0	0	0	0	1	2	0	2	0	0	0	0	2	0	0	1	0	0	2	0	0	0	0	0	0	0	0	0	0	0	0	0	0	1	0	2	0	0	0	0	1	0	0	0	0	0	0	0	0	2	2	0	0	0	0	1	0	0	0	0	0	1	0	3	1	0	1	0	0	1	1	1	0	0	0	0	1	0	1	1	0	0	0	0	0	0	0	0	0	0	1	0	1	0	0	0	1	0	0	0	0	0	0	0	0	1	0	0	0	0	0	0	0	0	0	0	0	0	0	0	0	0	1	0	1	0	0	1	0	1	0	1	0	0	0	0	0	0	2	0	0	0	0	0	0	1	0	0	0	0	0	0	0	0	0	0	0	0	0	1	0	1	0	2	0	0	0	0	0	0	0	0	0	0	0	0	0	0	0	0	0	0	0	0	0	0	0	0	0	0	0	0	0	0	1	1	0	0	0	0	0	0	0	1	2	0	0	0	0	0	0	0	0	0	0	0	0	0	2	0	0	0	0	0	0	2	0	0	0	0	0	2	1	0	0	0	0	0	0	1	0	1	0	0	0	0	0	0	0	0	0	0	0	0	0	0	0	0	0	0	0	0	2	0	0	1	0	0	0	0	0	0	1	0	0	0	1	0	0	0	0	0	0	0	0	0	0	0	0	0	0	0	1	0	0	0	0	0	0	0	1	0	4	0	0	0	0	0	0	1	0	0	1	1	0	0	3	0	0	0	1	0	0	0	0	0	0	2	0	1	0	0	0	0	1	3	0	0	0	1	0	0	1	0	1	1	0	0	0	0	0	0	0	0	0	0	0	0	0	0	0	0	2	0	0	0	0	0	0	0	0	0	1	1	0	0	0	1	0	1	0	0	0	0	2	0	0	0	0	0	1	1	0	0	0	0	0	0	2	0	0	1	1	0	2	0	0	0	0	0	1	0	0	0	0	0	1	0	1	1	0	1	0	1	0	0	0	0	0	1	0	0	0	1	0	0	1	0	2	0	2	0	0	0	0	1	3	0	0	0	0	1	0	0	0	0	0	0	0	1	2	0	0	1	1	0	0	0	0	0	0	0	0	0	1	0	0	0	0	0	3	0	1	0	2	0	0	0	0	0	1	1	0	0	0	0	0	1	0	0	1	0	0	0	0	0	0	0	0	0	0	2	0	0	0	0	0	0	0	0	0	0	0	0	0	1	3	0	0	1	0	0	0	0	0	0	1	0	0	0	0	0	0	0	0	0	0	0	1	1	0	0	0	0	0	0	0	0	0	0	0	1	0	0	1	0	0	0	0	0	1	0	0	0	0	3	0	0	0	0	0	0	0	0	0	0	0	0	2	0	0	0	0	0	0	3	0	0	0	0	2	0	1	0	2	0	0	1	0	0	1	0	0	0	0	1	0	0	0	0	0	0	0	1	0	0	0	0	0	0	0	0	0	0	0	0	0	0	0	0	0	0	0	0	0	2	0	0	0	1	0	1	0	0	0	0	2	2	0	1	1	0	0	0	0	0	0	0	0	0	0	2	0	0	0	0	2	0	0	0	0	0	0	0	0	0	0	3	0	0	0	1	3	0	2	1	0	0	0	0	0	0	0	0	0	0	0	0	0	0	0	1	0	1	0	1	0	0	0	0	0	0	0	0	0	2	0	0	1	0	0	0	0	0	0	2	0	1	0	0	0	1	0	1	0	1	0	1	0	0	0	1	1	3	0	1	1	1	0	0	0	0	0	0	0	0	0	0	1	1	0	0	0	0	0	0	1	0	0	0	0	0	0	1	0	1	0	0	0	2	1	0	0	0	0	0	1	0	0	0	2	0	0	0	0	2	0	0	0	0	0	0	3	1	0	0	0	2	0	0	0	1	0	0	0	0	0	0	1	0	1	0	1	1	0	0	0	0	0	0	0	0	0	0	0	0	0	0	0	0	0	0	0	1	0	0	2	1	0	0	0	2	0	0	2	0	0	2	0	0	0	0	4	0	0	1	0	0	0	0	0	0	0	0	0	0	0	0	0	0	1	2	0	0	3	0	0	0	0	0	0	0	0	0	0	0	0	0	0	0	0	1	0	0	0	0	0	0	0	1	0	0	0	0	0	0	4	0	0	2	3	0	0	0	0	1	0	0	0	0	0	0	0	0	0	0	0	0	0	0	0	0	1	0	1	0	0	0	3	0	0	0	0	0	1	0	0	0	1	0	0	0	0	0	0	0	1	0	0	0	0	0	1	0	0	0	0	0	0	0	0	0	0	0	0	0	1	0	0	0	0	1	0	0	0	0	0	2	0	1	0	0	0	0	0	0	0	0	0	0	2	0	0	0	0	0	0	0	0	0	0	0	0	0	0	0	3	0	0	0	0	1	0	0	0	0	0	0	0	0	0	0	0	1	0	0	2	0	3	1	2	0	0	0	0	0	0	0	0	0	0	0	0	0	0	1	0	1	0	0	0	0	0	0	0	0	1	0	0	0	1	0	0	1	1	1	0	1	0	1	0	0	0	0	0	0	1	0	0	0	0	0	0	0	1	0	0	0	0	1	0	1	0	1	0	0	0	1	0	0	1	0	0	0	0	0	0	0	0	0	0	1	0	0	0	0	0	0	0	0	0	0	0	0	0	0	0	0	0	0	0	0	2	0	1	0	0	0	0	0	0	0	0	0	1	0	0	2	0	1	0	0	1	0	1	0	0	1	0	0	0	0	0	0	1	0	0	0	0	0	0	0	0	0	2	0	0	0	0	0	0	0	0	0	1	0	0	0	0	1	0	0	0	0	0	0	0	0	0	0	1	1	0	2	0	0	0	2	0	0	1	0	0	0	0	0	0	0	0	0	0	0	1	1	0	1	1	2	0	0	0	0	0	0	0	0	0	2	0	3	0	0	0	0	1	0	0	1	0	0	1	0	0	0	0	1	0	0	0	0	0	0	0	0	0	0	2	0	0	0	0	0	0	0	0	0	0	1	3	0	0	0	0	0	1	1	0	0	0	0	0	0	1	0	2	0	0	0	0	0	2	0	0	0	0	0	0	0	0	0	0	1	0	0	0	0	0	0	0	1	0	0	0	1	0	0	0	0	0	0	0	0	0	0	2	0	0	2	0	0	0	0	0	0	0	0	0	0	0	0	0	0	0	0	0	0	2	1	1	0	0	0	1	0	3	0	0	0	0	0	0	0	0	0	0	0	1	0	0	1	0	0	1	1	0	0	0	0	0	1	0	0	0	0	0	0	0	0	0	3	0	0	2	0	0	0	0	0	2	0	1	0	0	0	0	1	1	0	0	1	2	1	1	1	0	0	0	1	0	0	0	2	0	0	0	0	1	0	0	0	0	0	1	0	0	1	1	0	0	0	0	0	0	0	0	1	0	0	0	0	0	0	0	0	0	0	1	0	0	0	0	1	1	0	0	2	1	0	0	0	0	1	1	0	0	1	0	0	0	0	0	0	0	0	0	0	0	0	0	0	0	0	0	0	0	1	0	0	1	1	0	0	0	0	0	0	0	0	0	0	0	1	0	0	0	0	0	0	1	0	0	0	0	1	0	1	0	1	0	0	0	0	0	0	1	0	0	1	0	0	0	0	0	0	0	1	1	0	1	0	2	0	0	2	0	0	0	0	1	0	0	0	0	0	1	0	3	1	0	0	0	0	0	0	0	0	0	2	0	2	0	1	0	0	1	1	2	0	0	0	1	1	1	0	0	0	0	0	0	0	0	0	1	0	0	0	1	0	0	1	0	2	1	0	0	0	0	0	0	0	0	0	0	2	0	0	0	0	0	0	0	0	0	0	0	0	0	0	0	0	0	0	0	0	0	2	1	1	1	0	2	0	0	0	0	1	2	0	0	0	0	0	0	0	1	0	0	0	0	0	0	0	0	0	0	0	0	0	0	0	0	0	1	1	0	0	0	0	0	0	0	0	0	0	0	0	0	0	0	0	0	0	0	0	0	0	0	0	0	0	0	0	0	0	0	0	0	1	0	0	0	0	1	2	0	0	0	0	0	0	2	0	0	0	0	0	1	0	0	0	0	1	0	0	0	0	0	0	0	0	0	0	0	0	0	0	0	0	1	0	0	1	1	0	0	0	0	0	0	0	0	0	1	0	0	0	0	0	0	0	0	0	0	0	0	0	0	0	3	3	0	2	0	0	1	0	0	0	0	0	0	0	0	0	0	0	0	0	0	0	0	1	0	1	0	1	2	0	0	0	2	0	1	0	0	0	0	2	0	0	0	0	1	1	0	0	1	0	0	0	0	0	0	0	0	1	1	0	0	0	1	0	0	0	0	0	0	0	1	0	3	1	0	0	0	2	0	0	0	1	0
N0.HOG0002963	0	1	0	0	0	0	0	1	0	0	0	0	2	0	0	0	0	0	0	0	0	0	0	0	0	0	0	1	1	0	0	0	0	2	0	0	0	0	0	0	0	0	0	1	0	0	0	0	0	0	0	0	0	0	1	0	0	0	0	0	0	0	0	0	0	0	0	1	0	0	0	1	0	0	0	0	0	0	0	0	1	0	0	0	0	0	0	0	0	0	0	0	0	0	0	0	1	0	0	0	2	0	0	0	0	0	0	0	0	1	2	0	0	0	0	0	1	0	0	0	0	1	0	1	0	0	0	0	0	0	1	0	0	0	0	0	0	0	0	0	0	0	2	0	0	2	0	1	0	0	0	0	1	1	0	0	0	0	0	0	0	0	0	0	1	0	1	0	0	0	0	0	0	2	0	0	0	1	0	0	0	0	0	0	0	0	0	1	0	0	0	0	0	1	1	0	0	0	0	0	0	0	0	0	0	0	0	0	0	0	0	1	0	0	0	1	0	0	0	1	0	0	0	0	0	0	0	1	0	0	0	0	0	0	0	0	0	2	0	0	0	0	0	0	0	0	0	0	1	1	0	0	0	0	0	0	0	0	0	0	0	0	0	0	1	0	0	0	0	0	0	0	0	1	1	0	0	0	0	0	0	0	0	0	0	1	0	1	0	0	0	0	0	0	1	0	1	0	0	0	0	1	0	0	0	0	0	0	0	1	0	0	0	0	0	1	1	0	0	0	1	0	0	0	0	0	0	0	0	0	0	1	0	0	0	0	0	0	0	0	0	0	0	0	0	0	0	0	0	0	0	0	0	0	0	0	0	0	0	0	0	0	1	1	0	0	0	0	0	0	0	0	0	0	0	0	0	0	1	0	1	0	0	0	0	0	0	0	0	0	0	0	2	0	0	0	0	0	0	0	0	0	0	1	0	0	1	0	0	0	0	0	0	0	0	0	0	0	0	0	0	0	0	0	0	0	0	0	0	0	0	0	0	2	0	0	0	0	0	0	0	0	1	0	0	0	0	0	0	0	2	0	0	0	0	1	0	0	1	0	1	0	0	0	0	0	0	0	0	0	0	0	0	0	0	0	0	0	0	0	0	0	0	0	0	0	0	0	0	0	0	0	0	0	1	0	0	0	0	0	1	0	0	0	0	0	0	0	0	1	0	0	0	1	0	0	0	0	0	0	0	1	0	0	1	1	0	0	0	0	0	1	0	1	0	0	0	0	0	0	0	0	0	0	0	0	0	0	0	1	0	0	0	0	0	0	0	0	0	0	0	0	0	0	0	0	0	0	1	0	0	0	0	0	0	0	0	0	2	0	0	0	0	0	0	0	0	0	0	0	0	0	1	0	0	0	0	0	0	0	0	0	0	1	0	0	0	0	1	0	0	0	0	0	0	0	0	0	0	0	0	0	0	0	1	0	0	0	0	1	0	0	0	0	0	0	0	0	1	0	0	0	0	0	0	0	0	0	0	0	0	0	0	0	0	0	0	0	0	0	0	0	0	0	0	0	0	0	0	0	0	0	0	0	0	0	0	0	0	0	0	0	1	0	0	0	0	0	0	0	0	0	1	0	0	1	0	0	0	0	0	0	0	1	0	1	0	0	0	0	0	0	0	0	0	0	1	0	1	1	0	0	2	0	0	0	0	0	0	0	0	0	0	0	0	0	0	0	0	0	0	0	0	0	0	0	0	1	0	0	0	1	1	0	0	0	1	0	0	0	0	0	0	0	0	0	0	0	0	0	0	0	0	0	0	0	0	0	0	0	0	0	2	0	0	0	0	0	0	0	0	1	0	0	0	0	0	0	0	0	0	0	1	0	0	1	0	0	0	0	0	0	0	0	0	0	0	0	0	0	0	0	0	0	0	0	0	0	0	0	0	0	0	0	0	0	0	0	0	0	0	0	0	0	0	0	0	0	0	0	0	0	0	0	0	0	0	1	0	0	0	0	0	0	0	1	0	0	0	0	1	0	0	0	0	0	0	0	0	0	0	0	1	0	0	0	0	0	0	0	0	1	0	0	0	0	0	0	0	0	0	0	0	0	0	0	1	0	0	0	0	0	0	0	1	0	0	0	0	0	0	0	0	0	0	0	0	0	0	0	0	0	0	0	0	0	0	0	0	0	0	0	0	2	0	0	1	0	0	0	0	0	0	0	0	0	0	0	0	0	0	0	1	0	0	0	0	0	0	0	0	0	0	0	0	1	1	0	0	0	0	0	0	0	0	0	1	0	0	0	0	0	0	0	0	0	0	0	3	0	0	0	0	0	0	0	0	0	0	0	0	0	0	0	0	0	0	0	0	0	1	0	0	1	0	0	0	1	0	0	0	0	1	0	0	0	0	0	0	0	0	0	0	0	0	0	0	0	0	0	0	0	1	0	1	0	0	0	0	0	0	0	0	0	0	0	4	0	1	0	0	0	0	0	0	0	0	0	1	0	0	0	0	0	0	0	0	0	1	0	0	0	0	0	1	1	0	0	1	0	0	0	0	0	0	0	0	0	1	0	0	0	0	0	0	0	0	0	0	0	0	0	0	0	0	1	0	0	0	0	0	0	1	0	0	0	0	0	0	3	0	0	0	0	1	0	0	0	1	0	0	0	0	0	0	0	1	0	1	0	0	0	0	0	1	0	1	0	0	0	0	0	0	0	0	0	0	0	0	0	0	0	0	0	1	0	0	0	1	0	0	0	0	0	0	0	0	0	0	0	0	0	0	0	0	2	0	1	0	0	0	0	0	0	0	0	0	0	0	1	0	0	0	1	0	0	0	0	0	0	0	0	0	0	0	0	0	0	0	0	0	0	0	0	0	0	0	0	0	0	2	1	0	0	0	0	0	0	0	0	0	0	1	0	0	1	0	0	0	0	0	1	0	0	0	0	0	0	0	0	0	0	0	0	0	0	0	1	0	0	0	0	0	0	0	0	1	0	0	0	1	0	0	0	0	0	0	0	0	0	0	0	0	0	0	0	0	0	0	0	0	0	0	0	0	0	0	0	5	1	0	0	0	0	0	0	0	0	0	0	0	1	0	0	0	0	0	0	0	0	0	0	0	0	0	0	0	0	0	1	0	0	0	0	0	0	0	0	0	0	0	0	0	0	0	1	0	0	1	0	1	0	0	0	0	0	0	0	1	0	0	0	0	0	0	0	1	0	0	0	0	0	0	0	0	0	0	0	0	0	1	0	0	0	0	0	0	0	0	0	0	0	0	0	0	0	0	0	0	0	1	0	1	0	0	0	0	1	0	0	0	0	0	0	1	1	0	0	0	0	1	0	0	0	0	0	0	0	0	0	0	0	0	1	1	0	0	0	0	1	0	0	0	1	0	0	0	0	0	0	1	1	0	0	0	0	0	0	1	0	0	0	1	0	0	0	0	0	0	0	0	0	0	0	0	0	0	0	0	0	0	0	0	0	0	0	0	0	0	0	0	0	0	0	0	0	0	0	0	0	0	0	1	0	0	0	0	0	0	0	0	0	0	0	0	0	1	0	0	0	0	1	0	0	0	0	0	0	0	0	0	0	0	0	0	0	0	0	0	0	1	0	0	0	0	0	0	0	0	0	0	1	0	0	1	0	0	0	1	0	0	0	0	0	0	0	0	0	0	0	0	0	0	0	0	0	1	0	0	1	1	0	0	1	0	1	0	0	0	0	0	0	0	0	0	0	0	1	0	0	0	1	0	0	0	0	0	3	0	0	0	0	0	0	1	0	0	0	0	0	0	0	0	0	1	0	0	0	0	0	1	0	0	0	0	0	0	1	0	0	1	0	0	0	1	0	0	0	0	0	0	0	0	0	0	0	0	0	0	0	1	0	0	0	0	0	0	0	0	0	0	0	0	0	0	0	0	0	0	2	0	0	0	0	0	0	0	0	0	0	0	0	0	0	0	0	0	0	0	1	0	0	0	0	0	0	0	0	0	1	0	0	0	0	0	0	0	0	0	0	1	0	0	0	0	2	0	0	0	0	1	2	0	0	1	0	0	1	1	2	0	0	0	0	0	0	0	0	0	0	0	0	0	0	0	0	0	0	0	0	0	0	0	0	0	0	0	0	0	0	1	0	0	0	0	1	0	0	0	0	0	0	0	0	0	0	0	1	0	0	0	0	0	0	0	2	0	0	0	1	0	0	1	0	0	1	0	0	0	1	0	0	0	0	0	0	0	0	1	0	1	0	0	0	1	0	0	0	0	0	0	0	0	0	0	0	0	0	1	0	0	0	0	0	0	0	0	0	0	0	0	0	0	0	1	0	0	0	0	0	0	0	0	0	0	0	0	0	0	0	0	0	0	0	0	0	1	0	0	0	0	0	0	0	0	0	0	0	0	0	0	0	0	0	0	1	0	0	0	0	0	0	0	1	0	1	0	0	0	1	0	0	0	0	0	0	0	0	0	0	0	0	0	0	0	0	1	0	1	1	0	0	0	0	0	0	1	0	0	0	0	0	0	0	0	0	0	1	0	0	0	2	0	0	0	0	0	0	0	0	0	0	0	0	0	0	0	1	0	0	0	0	0	0	0	0	0	0	0	0	0	0	0	0	0	0	0	0	0	1	0	0	0	1	0	0	0	1	1	0	0	0	0	0	0	0	0	0	0	0	0	0	0	0	0	0	0	1	0	0	0	0	0	0	0	0	0	0	0	0	0	0	0	0	0	1	0	1	0	0	0	0	0	0	0	0	0	0	0	0	0	0	0	0	0	1	1	0	0	0	0	0	0	0	0	0	0	1	0	0	0	0	0	0	0	0	1	0	0	0	1	0	0	0	0	0	1	0	0	0	0	0	1	0	0	0	0	0	1	0	0	0	0	0	1	0	0	0	0	1	0	0	0	1	0	0	0	0	0	1	0	0	1	0	0	0	0	0	0	0	0	0	0	0	0	0	0	0	0	0	0	0	0	0	0	1	0	0	0	1	0	0	1	1	0	0	1	1	1	0	1	0	0	0	2	0	0	0	1	0	0	0	0	0	0	0	0	0	0	0	0	1	0	0	0	0	0	0	0	1	0	0	0	0	0	0	0	0	0	0	0	0	0	0	0	0	0	0	0	0	0	0	0	0	0	0	0	0	0	0	0	0	0	0	0	0	0	1	0	0	0	0	0	0	0	0	0	0	0	0	0	0	0	0	0	1	0	0	0	0	1	0	0	1	0	0	1	2	0	0	0	0	0	0	0	0	1	0	0	0	0	0	0	2	0	0	0	0	0	0	2	0	0	0	0	0	0	0	0	1	0	0	0	0	0	0	0	0	1	0	0	0	0	0	0	0	0	0	0	0	0	0	0	0	0	0	0	0	0	0	0	0	0	0	0	0	0	0	0	0	0	0	0	0	0	0	0	0	0	0	0	1	0	1	0	0	0	0	0	0	0	1	0	0	0	0	0	0	0	0	0	0	0	0	0	0	0	0	0	0	0	0	0	0	0	0	0	0	0	0	0	0	0	1	0	0	0	0	0	0	0	0	1	0	0	0	2	1	0	1	0	0	0	0	0	0	0	0	0	0	0	0	0	0	0	0	0	0	0	0	0	0	0	0	1	0	0	0	0	0	0	0	0	0	0	1	0	0	1	0	1	0	0	1	0	0	0	0	0	0	1	0	0	0	0	0	0	0	1	0	0	0	0	0	0	0	0	0	0	0	0	0	0	0	0	0	0	0	1	0	0	1	0	0	0	0	0	0	0	0	0	0	0	1	0	0	0	0	0	0	0	0	0	0	0	0	1	0	0	0	0	0	0	0	0	0	0	0	0	0	0	1	0	0	0	0	0	0	0	0	0	0	0	0	0	0	0	0	0	0	0	0	0	0	0	0	0	0	0	0	0	1	0	0	1	0	0	0	0	0	1	0	0	0	0	0	0	0	0	0	0	0	0	0	0	0	1	0	0	1	0	0	0	0	0	0	0	0	1	0	0	0	1	0	3	0	0	0	0	0	0	1	0	0	0	0	0	0	0	0	0	0	0	0	1	1	0	0	0	0	0	0	1	0	0	0	0	0	0	0	0	0	2	0	0	0	0	1	0	0	0	0	0	0	0	1	0	0	0	0	0	0	0	0	1	0	0	1	0	0	0	0	1	0	0	0	1	1	0	0	0	0	0	0	0	0	0	1	0	0	0	0	0	1	0	0	0	0	0	0	0	0	0	0	0	0	0	0	1	2	2	0	0	0	0	0	2	0	0	0	0	0	1	0	0	0	0	0	0	0	0	1	0	0	1	0	0	0	0	0	0	1	0	0	0	0	0	1	0	1	0	0	0	0	0	1	0	0	0	0	0	0	0	0	0	0	0	0	0	0	0	0	0	0	0	0	0	0	0	0	0	0	0	0	1	0	0	0	0	0	0	0	0	0	0	0	0	0	0	0	0	0	0	0	0	0	1	0	1	0	0	0	0	0	0	1	0	0	0	0	0	0	0	0	0	0	0	1	0	0	0	0	0	0	0	0	0	0	0	0	1	1	0	0	0	0	0	0	0	0	0	0	0	0	1	0	2	0	0	0	0	0	0	0	0	0	0	2	0	0	0	0	0	0	0	1	0	0	0	0	0	1	0	2	0	0	0	0	0	0	0	0	0	0	1	0	0	0	0	0	2	0	0	0	0	0	0	1	0	0	0	0	0	0	0	0	0	0	0	0	0	0	0	0	0	0	0	0	0	0	0	0	0	0	1	0	0	0	0	0	1	0	0	0	0	0	0	0	0	1	0	0	0	0	0	1	0	0	1	0	0	0	0	0	1	0	1	0	0	0	0	0	0	0	0	0	0	0	0	0	0	0	0	0	0	0	0	0	0	0	0	0	0	0	0	0	0	0	0	0	0	0	0	0	0	1	0	0	0	0	0	0	0	1	0	0	0	0	0	0	0	1	0	0	0	0	0	0	0	1	0	1	0	0	0	0	0	0	0	0	0	0	1	0	0	0	0	0	0	0	0	0	0	0	1	0	0	0	2	0	0	0	0	0	0	0	0	0	0	1	0	0	0	0	0	1	0	0	0	0	1	0	0	1	0	0	0	0	1	0	0	0	0	0	0	0	0	1	0	0	1	1	0	0	0	0	0	0	0	0	1	0	0	0	0	0	0	0	0	0	0	0	0	0	0	0	0	0	0	0	0	0	0	0	0	0	0	0	0	1	0	2	0	0	0	0	0	0	0	0	0	1	0	0	0	0	0	0	1	0	1	0	0	0	0	0	1	1	0	0	0	1	0	0	0	0	0	0	0	0	0	0	1	1	0	0	0	0	0	0	1	1	0	0	0	0	0	0	0	0	0	0	0	0	0	0	0	0	2	0	0	1	0	0	0	0	0	0	0	0	0	3	0	0	0	0	0	0	0	1	0	0	0	0	0	0	1	0	1	1	0	2	0	1	0	0	0	0	0	0	1	0	0	0	0	1	0	0	0	0	1	0	0	0	0	0	0	0	0	0	0	0	0	0	0	0	0	0	0	1	0	0	1	0	0	0	0	0	0	0	0	0	1	0	0	0	0	0	0	0	0	0	1	0	0	0	0	0	0	0	0	0	0	1	1	0	0	0	0	0	0	0	0	0	0	0	0	0	0	0	0	1	1	0	0	0	0	0	0	0	0	0	0	0	0	2	0	0	1	0	0	1	0	0	0	0	0	0	1	0	0	0	0	0	0	0	0	0	0	0	0	0	0	0	0	0	0	0	0	0	1	0	0	0	0	0	0	0	0	0	0	0	0	0	0	1	2	0	0	0	0	0	1	0	0	0	0	0	0	0	0	0	0	0	0	0	0	0	0	0	0	0	0	0	1	2	1	0	0	0	0	0	0	0	0	0	0	0	0	1	0	0	1	0	0	0	0	0	0	0	0	0	0	0	0	0	0	0	0	0	0	0	0	0	0	0	0	0	2	0	0	0	0	1	0	0	1	0	1	0	0	0	0	0	0	0	0	0	0	0	1	0	0	0	0	0	0	0	0	0	0	0	1	0	0	0	0	0	0	0	0	0	0	0	0	1	0	0	0	0	0	0	0	1	0	0	0	0	0	0	0	0	0	0	0	0	1	0	0	0	0	1	0	0	0	1	1	0	0	0	0	0	0	0	0	0	1	1	0	0	0	0	0	0	0	0	1	0	0	0	0	0	0	0	0	0	0	0	0	0	0	0	1	0	0	0	0	0	0	0	1	0	0	0	0	0	0	1	0	1	0	2	0	0	0	0	0	0	0	0	0	0	1	1	1	0	0	1	0	0	1	1	2	0	1	0	0	0	0	1	0	0	0	0	0	0	1	1	1	0	0	0	0	0	0	0	1	0	0	0	0	0	0	0	1	0	0	2	0	0	0	0	0	0	0	0	0	0	0	1	0	0	0	0	0	0	1	0	0	0	0	0	0	0	0	1	0	0	0	0	0	0	0	0	0	0	0	0	0	0	0	1	0	0	1	0	0	0	0	1	0	0	0	2	0	0	1	0	0	0	0	0	0	0	2	0	0	0	0	0	0	0	0	0	0	0	0	0	0	0	0	0	0	0	0	0	0	1	0	0	0	0	1	0	0	0	0	0	0	0	0	0	0	0	0	0	0	0	0	0	0	0	0	0	0	0	0	0	0	0	0	1	0	0	0	0	0	0	1	0	0	0	0	1	0	0	0	0	0	0	0	1	0	0	0	1	0	0	0	0	0	0	0	0	0	1	0	0	1	0	1	0	0	0	0	0	0	0	0	0	0	0	0	0	0	0	0	1	0	0	0	0	0	2	0	0	0	0	0	1	0	0	0	0	0	0	0	0	0	0	0	0	0	0	0	0	0	1	0	0	0	1	0	0	1	0	0	0	0	0	0	0	0	0	0	1	0	0	0	1	2	0	0	0	0	0	0	0	1	0	0	0	0	0	0	2	0	0	0	0	1	0	0	0	0	0	0	0	0	0	1	0	0	1	0	0	0	1	0	0	0	0	0	0	1	0	0	1	0	0	0	0	0	0	0	0	0	0	0	0	1	0	0	1	0	0	0	0	0	0	0	0	0	0	0	0	0	1	0	0	0	0	0	1	0	0	0	0	0	0	0	0	0	0	0	0	1	0	0	0	0	0	0	0	0	0	0	0	0	0	0	0	0	0	1	0	0	0	0	0	0	0	0	0	0	0	1	0	0	0	0	1	0	0	0	0	1	0	0	0	0	0	0	0	0	0	0	0	1	0	0	0	0	0	0	0	0	0	0	0	0	1	0	1	1	0	0	0	1	0	0	0	0	0	1	0	0	0	0	0	1	0	1	0	0	0	0	0	0	0	0	0	0	0	0	0	0	0	0	0	0	0	0	1	0	0	0	0	0	0	0	0	1	0	1	0	1	0	0	1	0	0	0	1	0	0	0	0	0	0	0	0	0	0	0	0	0	0	0	0	0	1	0	0	0	0	0	0	0	0	0	0	0	0	0	0	0	0	0	0	0	0	0	0	0	1	0	0	0	0	0	0	0	0	0	0	0	0	0	1	0	0	0	0	0	0	0	0	1	0	0	0	0	0	0	0	0	0	0	0	0	1	0	0	0	0	0	2	0	0	0	0	0	0	1	0	0	0	0	0	0	0	0	0	0	0	0	0	0	0	0	0	0	0	0	0	0	0	0	0	0	0	1	0	0	0	0	0	0	0	2	1	1	0	1	0	0	1	0	1	0	0	1	0	0	0	0	1	0	0	0	0	0	0	0	0	1	1	0	0	1	0	0	1	0	0	0	0	0	0	0	1	0	0	0	0	1	1	0	0	0	0	0	0	0	0	0	0	0	0	1	0	0	1	0	1	1	0	0	1	0	0	0	0	1	0	0	1	0	0	0	0	0	0	0	0	0	0	0	0	0	0	0	2	0	0	1	0	0	0	0	0	0	1	0	0	0	0	0	0	1	0	0	1	2	0	1	0	0	0	0	0	0	0	1	0	0	0	0	0	1	0	0	0	0	0	0	0	0	0	0	0	0	0	0	0	1	0	0	1	0	0	1	0	0	0	0	0	0	0	1	0	0	0	0	1	0	0	0	0	0	1	0	0	0	1	0	0	0	1	0	0	0	0	0	0	0	0	1	0	0	0	1	0	0	1	0	0	0	0	0	3	0	0	0	0	0	0	1	0	0	0	0	0	0	1	1	0	0	0	0	0	0	0	0	0	0	0	0	0	0	0	1	0	0	0	0	0	0	0	0	0	0	0	0	0	0	0	0	1	0	0	1	0	0	0	0	0	0	0	0	0	0	0	1	0	0	0	0	0	0	0	0	2	0	0	0	1	1	0	0	0	0	1	1	0	0	0	0	0	0	0	0	0	0	0	0	0	0	0	0	0	0	0	0	0	0	0	0	0	0	0	0	0	0	0	0	0	0	1	0	0	2	0	0	0	1	0	0	0	0	0	0	0	0	0	1	0	0	0	0	0	0	0	0	0	0	0	0	1	0	0	1	0	0	0	1	0	0	0	0	0	0	0	0	1	0	0	0	0	1	0	0	1	1	0	0	0	0	2	0	0	0	2	0	0	0	0	0	0	0	0	0	0	0	0	0	0	0	0	0	0	0	0	0	0	0	0	0	0	0	0	0	0	0	0	0	1	0	1	0	0	0	0	1	0	0	0	0	0	0	0	0	0	0	1	0	0	0	0	0	0	0	0	0	0	0	0	0	0	1	0	0	0	0	0	0	0	0	0	0	0	0	0	0	0	0	0	0	0	0	0	1	0	0	0	0	0	0	0	0	0	0	0	1	0	0	2	0	0	0	0	0	0	0	0	0	0	0	0	0	1	0	0	0	0	0	0	0	1	0	0	0	0	0	0	0	0	0	1	1	1	0	0	0	1	0	0	2	0	0	0	0	1	0	0	0	0	0	0	0	0	0	0	0	0	0	0	0	0	0	0	0	2	0	0	1	0	0	2	0	0	0	0	1	0	0	0	0	0	0	0	0	0	0	0	0	0	0	0	0	0	0	0	0	0	0	0	0	0	0	0	0	0	0	2	0	0	0	0	0	0	0	0	0	0	0	0	0	0	0	0	1	0	0	0	1	0	0	0	0	1	0	0	0	0	0	0	0	0	0	0	0	1	0	1	0	0	0	0	0	0	0	0	0	0	0	0	0	0	0	1	0	0	0	0	0	0	0	0	0	0	0	0	0	1	0	0	1	0	0	0	1	0	0	0	0	0	0	0	0	0	0	0	0	0	0	0	0	1	0	0	0	0	0	1	0	1	0	0	0	0	0	1	0	1	0	0	0	0	0	1	0	0	0	0	0	0	0	1	0	1	0	0	0	0	0	0	0	0	0	0	0	0	1	0	0	0	0	0	0	0	0	0	0	0	0	0	0	0	0	0	0	0	0	0	0	0	0	0	0	0	0	0	0	0	0	0	0	0	0	0	1	0	1	0	0	0	0	1	0	0	0	1	0	0	1	0	0	0	1	0	0	0	0	0	0	0	1	1	0	0	0	0	0	0	0	0	0	0	2	0	0	1	0	0	0	0	0	1	0	0	0	0	0	0	1	0	0	0	0	0	0	0	0	2	0	0	0	1	0	0	0	0	0	0	0	0	0	0	0	0	0	0	0	0	0	0	0	1	0	0	1	0	0	0	0	2	0	0	0	0	0	0	0	0	1	0	0	0	0	0	0	0	0	0	0	0	0	0	0	0	0	0	1	0	0	0	0	0	0	0	0	0	0	0	0	0	0	1	0	0	0	0	0	1	0	0	0	1	0	1	0	0	0	0	0	3	2	0	0	1	0	0	0	0	0	0	0	2	0	0	0	0	0	0	0	0	0	1	0	0	0	0	0	0	0	0	0	0	0	0	1	0	0	0	0	0	1	0	0	0	0
N0.HOG0008797	2	0	0	0	0	0	0	1	1	0	0	0	1	1	0	0	0	0	0	0	2	1	1	0	0	1	0	0	0	0	1	2	0	2	0	1	0	0	0	0	0	0	0	0	1	1	0	1	0	0	1	1	0	0	1	2	0	0	2	0	1	0	1	0	2	1	1	2	1	0	0	1	1	0	0	0	0	0	1	0	1	2	1	0	0	1	0	2	0	0	0	0	0	0	0	2	0	0	2	0	2	0	0	0	0	0	0	0	0	1	2	0	1	0	3	0	1	1	0	0	0	2	1	1	0	1	0	0	0	0	1	0	0	1	0	0	0	0	0	0	0	2	1	0	2	0	0	0	0	0	1	3	1	1	0	0	1	0	0	0	0	0	0	0	1	0	1	1	0	0	2	0	0	1	1	1	1	3	1	0	0	0	0	0	0	0	2	0	0	0	1	0	0	1	0	0	0	1	3	3	0	0	2	0	0	1	0	0	0	0	1	0	0	0	0	0	3	2	0	0	1	0	0	2	1	1	1	0	1	0	0	0	0	1	0	1	0	0	0	0	0	1	1	2	1	0	2	0	0	0	1	0	1	0	1	0	0	0	0	1	0	0	1	0	1	0	0	0	0	0	1	2	0	1	0	0	0	1	0	1	1	0	0	1	0	2	0	1	0	2	1	1	0	1	1	1	1	3	1	0	1	1	0	0	0	0	1	0	0	0	0	0	1	0	0	0	3	0	0	0	1	1	0	1	0	0	0	2	2	0	0	0	0	0	2	0	0	0	0	0	0	0	1	0	1	3	0	1	0	0	2	0	2	2	0	1	0	2	0	0	0	1	0	3	1	1	0	1	0	0	0	0	0	0	1	1	2	0	0	0	0	0	1	0	0	0	1	0	0	2	0	0	2	0	1	0	5	1	1	2	1	0	0	1	0	1	0	1	0	0	0	0	1	0	1	0	1	0	0	0	0	0	1	2	0	1	1	0	0	0	4	0	0	0	0	0	1	1	1	0	0	0	0	0	0	0	0	1	0	3	0	0	0	0	1	1	0	0	1	2	1	0	2	1	0	0	1	0	0	3	0	0	0	0	0	1	0	2	0	1	0	1	3	1	1	0	0	1	0	0	0	0	0	3	0	3	0	3	4	0	1	0	2	0	3	2	0	0	0	0	0	1	0	2	0	0	0	0	3	1	1	0	0	1	0	0	0	0	0	0	0	2	0	2	0	0	1	0	2	1	0	0	0	0	0	1	3	0	0	0	0	0	1	2	0	1	0	2	0	1	0	0	0	2	1	0	0	0	2	0	0	0	1	0	2	1	1	0	0	1	0	0	0	0	1	0	0	0	1	2	0	1	0	1	0	0	1	2	0	0	0	0	0	1	2	0	1	0	0	0	0	0	2	0	0	0	0	0	1	1	0	0	0	4	0	0	0	0	1	0	0	0	1	1	1	2	3	0	0	2	1	0	0	0	0	1	0	1	0	0	0	3	0	0	0	0	1	0	2	1	0	1	0	1	0	0	0	0	0	0	0	0	0	0	1	0	0	0	0	1	0	0	1	0	0	0	0	0	0	0	1	0	1	1	0	0	0	0	1	1	0	0	1	0	0	0	1	1	0	1	0	1	2	0	0	0	3	1	0	1	0	1	0	0	1	0	2	0	0	0	1	1	0	1	1	0	0	0	1	2	2	0	0	0	0	0	1	3	0	1	0	1	2	0	0	0	0	2	0	0	1	0	0	0	0	0	0	0	0	0	1	0	0	0	0	0	0	1	1	1	0	0	1	0	0	0	0	1	3	0	0	0	0	2	0	0	0	0	0	0	1	0	0	2	1	2	2	0	1	0	0	0	0	0	0	0	0	0	0	1	0	0	2	1	3	0	0	0	0	1	1	0	3	0	0	0	0	0	0	0	0	0	0	0	0	3	0	0	0	0	0	1	0	0	0	0	0	3	0	1	1	1	1	0	0	0	1	0	1	0	0	0	0	0	0	0	0	0	1	0	0	0	2	0	0	0	0	1	0	0	0	1	1	1	0	3	0	2	0	2	1	0	2	0	0	0	0	0	0	0	0	2	1	0	0	2	1	1	0	0	0	0	0	0	0	0	0	0	0	0	1	1	0	1	0	0	2	0	0	0	2	0	0	0	0	0	2	0	1	1	2	2	0	0	0	1	0	1	0	0	0	0	0	0	0	1	0	2	1	0	0	0	0	0	0	2	0	2	1	3	0	0	0	0	1	0	3	2	0	1	0	0	0	2	0	0	1	0	3	0	0	0	0	0	0	0	0	0	1	0	0	0	0	0	0	1	0	0	0	0	2	0	1	0	0	0	0	1	3	0	1	0	0	1	0	1	0	1	0	0	1	0	2	2	1	0	0	0	0	0	0	2	1	0	0	1	0	0	0	0	1	1	0	1	0	2	1	0	0	0	1	0	0	1	1	0	0	0	0	0	2	2	0	0	1	0	0	0	1	0	0	0	1	1	1	1	0	0	0	0	0	0	0	0	1	1	1	1	1	0	0	1	0	0	1	0	1	0	2	1	0	0	2	0	0	3	0	0	0	0	0	0	1	0	1	1	0	0	0	1	0	0	0	1	0	0	0	1	0	0	1	0	0	2	1	0	1	0	0	1	0	0	0	0	1	0	0	1	1	2	0	0	1	0	0	1	0	0	2	1	0	2	0	1	1	1	3	3	0	2	0	0	0	1	0	0	0	0	0	0	0	2	1	0	1	1	0	4	0	0	0	0	0	1	0	1	0	0	1	1	2	0	0	0	0	0	0	1	0	0	0	1	1	0	0	2	0	0	0	2	0	0	1	0	0	0	0	2	1	1	2	0	0	0	0	1	0	1	0	0	1	0	2	0	0	0	2	0	2	0	0	1	0	1	0	0	0	1	1	0	1	0	1	1	0	0	5	0	0	2	2	0	2	0	1	0	2	0	0	0	0	0	0	5	0	0	0	1	0	2	0	0	0	0	0	1	1	1	0	0	0	1	0	0	0	0	3	2	4	0	0	1	0	0	0	1	2	0	2	0	0	1	0	2	3	0	0	0	2	1	0	0	1	0	0	0	0	0	1	1	0	0	2	1	0	0	1	0	1	1	0	2	0	0	1	0	2	0	1	0	0	0	1	1	0	1	1	0	0	0	0	0	0	0	0	1	1	0	2	0	2	0	2	0	0	0	0	0	0	1	0	0	0	0	0	0	0	0	4	1	1	2	1	1	0	0	1	0	3	0	0	0	2	1	1	0	1	0	1	1	3	0	0	0	0	1	0	0	0	3	0	0	0	0	1	0	1	1	0	3	0	1	0	1	2	0	0	0	2	4	0	0	1	1	0	0	0	0	1	2	0	2	0	0	1	0	0	1	1	0	0	0	1	1	1	0	0	1	1	0	0	0	1	2	0	1	1	4	0	2	1	1	0	2	0	0	0	1	0	0	0	0	1	0	1	0	1	0	0	0	0	1	1	2	2	1	0	1	1	1	4	0	0	0	0	2	0	1	1	2	0	0	0	2	0	1	0	0	0	1	0	1	1	0	1	1	2	1	1	0	0	0	0	0	0	0	0	0	0	0	0	0	0	0	5	0	0	0	0	0	0	0	1	0	0	0	0	0	0	0	0	2	2	1	0	0	2	0	1	2	1	0	0	2	0	0	0	0	1	2	0	0	1	0	0	2	1	0	0	0	0	0	0	1	1	1	0	1	0	0	0	1	0	0	0	0	0	0	0	0	0	0	0	1	2	0	0	1	0	1	1	2	0	1	1	0	0	0	2	0	0	2	1	0	0	0	1	0	1	0	2	1	1	0	3	1	0	2	0	0	1	0	0	0	1	1	0	1	0	0	0	0	1	0	0	0	1	1	0	1	1	0	0	0	3	0	0	1	0	1	1	1	1	1	1	0	0	1	0	0	0	1	0	0	0	0	3	1	1	0	1	3	0	0	0	2	2	1	0	0	0	0	1	0	0	1	0	1	0	0	1	0	0	1	1	0	0	1	0	2	1	3	0	0	0	0	0	0	2	0	0	0	0	1	0	1	0	0	3	0	0	2	1	0	1	0	0	0	0	0	0	0	1	1	0	2	2	0	0	0	0	2	2	0	0	1	0	1	0	4	0	0	1	1	1	1	0	0	0	0	0	2	1	0	2	1	0	1	4	0	2	1	1	0	0	2	0	1	0	0	1	1	2	0	0	0	0	0	1	0	0	0	3	0	0	1	0	0	1	1	0	0	3	1	0	0	0	0	1	0	1	0	0	0	0	0	0	3	0	0	0	1	0	1	0	1	1	1	0	0	0	0	0	0	0	1	0	1	0	0	0	1	0	0	0	0	0	0	1	0	0	0	0	1	0	0	0	0	0	0	0	0	0	2	1	0	0	0	0	0	0	0	0	0	0	1	2	0	0	1	5	1	0	0	1	0	1	1	2	0	1	0	0	2	0	0	1	0	0	1	0	2	0	1	3	0	0	0	2	0	0	0	0	1	2	2	0	0	0	0	1	2	1	0	0	1	0	0	0	4	0	0	0	0	0	1	1	0	0	1	3	1	2	0	0	1	0	1	2	1	1	0	1	1	1	1	0	1	1	0	0	0	1	0	2	2	1	0	0	0	1	0	0	0	0	2	0	1	1	0	0	0	0	0	2	0	1	3	0	0	0	0	1	1	0	2	1	0	0	0	0	1	2	0	1	0	0	1	0	1	0	1	0	2	0	1	0	0	1	0	0	1	1	0	0	0	0	0	0	0	2	0	1	0	0	0	1	2	0	0	0	0	0	0	0	0	1	0	0	0	0	1	0	1	1	0	0	0	0	0	0	0	0	0	0	0	1	0	0	2	0	0	0	1	0	0	0	0	0	0	0	0	1	0	0	0	0	0	0	0	1	1	0	0	0	0	0	0	0	1	0	0	0	1	0	0	0	0	0	1	1	0	0	0	0	0	1	2	0	0	0	1	0	1	3	0	0	0	2	0	0	0	1	2	0	0	2	2	0	0	1	0	1	0	0	1	0	0	0	1	0	0	0	1	0	1	0	1	0	0	0	0	0	0	0	0	2	0	2	1	0	0	0	1	1	0	1	2	0	0	0	2	0	1	0	0	0	1	1	1	0	0	0	1	5	0	1	1	0	0	0	0	1	0	0	2	1	2	0	2	0	0	0	2	1	0	1	0	0	0	2	0	0	2	0	1	0	1	0	0	1	0	0	2	1	1	0	0	0	0	1	1	2	0	0	0	0	0	0	0	0	0	2	0	1	1	0	0	0	2	0	0	0	1	0	1	0	0	1	0	0	0	0	2	2	1	0	1	0	2	1	0	0	1	0	1	0	0	0	0	1	1	0	0	0	2	0	0	0	1	0	0	0	2	0	0	1	2	0	0	1	1	0	0	0	0	0	0	0	0	0	2	0	0	0	0	1	0	0	0	1	1	1	0	0	0	0	0	0	0	0	0	1	0	0	2	1	0	0	0	3	0	0	0	1	1	2	2	0	2	0	3	0	0	0	0	0	1	0	1	0	1	0	0	2	2	0	0	1	0	0	0	0	2	0	1	0	1	0	1	1	0	0	0	0	0	0	0	1	0	0	0	0	1	1	0	2	0	0	0	0	0	0	0	1	0	1	3	1	0	0	0	1	0	0	2	1	0	0	0	0	0	3	0	0	0	0	0	0	0	0	0	0	2	1	0	0	0	1	1	0	2	0	0	0	0	0	0	0	0	3	0	0	0	2	0	0	0	1	0	1	1	0	1	2	2	1	0	1	0	0	0	0	0	0	0	0	0	0	0	0	0	0	0	0	1	0	0	0	0	0	0	0	0	0	2	0	1	0	2	1	0	1	1	1	0	0	2	1	4	1	1	0	0	0	2	1	0	0	0	0	0	0	1	1	0	0	1	1	1	0	0	0	0	0	4	2	1	0	0	0	0	1	0	2	0	0	1	1	1	3	1	1	0	0	0	0	1	0	0	1	0	0	0	1	0	0	0	0	0	1	0	0	0	0	1	0	0	1	0	0	0	1	0	0	0	0	0	0	0	0	1	2	0	0	1	2	1	0	1	0	0	0	0	1	0	0	0	0	0	1	0	2	0	0	1	1	1	0	1	1	0	0	0	1	0	0	1	0	0	0	0	1	0	1	0	0	0	0	0	0	0	1	4	0	0	0	0	0	0	2	1	1	1	1	0	2	1	0	0	2	1	0	0	0	1	0	1	0	2	1	2	0	0	1	1	0	1	0	0	0	2	0	1	5	0	0	0	2	0	2	0	0	1	0	0	1	1	0	0	0	0	0	3	0	0	1	0	3	1	0	1	0	0	0	1	0	0	1	0	1	0	0	0	0	2	0	0	0	0	0	1	1	0	1	0	0	1	0	0	0	0	0	2	0	0	0	0	1	2	1	0	0	0	1	0	0	1	0	0	0	0	3	1	2	2	0	1	0	1	0	2	1	0	0	0	1	1	0	1	2	0	0	0	0	1	0	0	3	1	1	0	0	0	0	0	3	0	3	0	0	0	0	1	0	1	0	1	0	1	0	1	0	0	0	2	0	0	0	0	1	0	0	0	0	1	0	0	0	0	1	0	0	1	1	1	1	1	0	0	0	0	0	1	0	0	1	2	1	0	0	0	0	0	1	1	1	0	0	0	1	0	1	0	0	0	0	0	0	3	0	3	2	0	1	0	0	1	0	0	0	0	1	0	1	0	0	0	3	0	2	0	1	0	0	1	1	0	1	1	1	0	0	0	2	1	0	0	0	0	1	0	1	1	1	0	0	0	0	1	1	1	0	1	2	0	1	0	1	1	0	1	0	0	0	0	0	1	0	0	0	0	0	2	0	1	2	2	0	1	0	0	1	1	0	1	1	0	1	0	1	2	0	1	0	1	2	1	0	0	3	1	1	1	0	0	0	0	0	1	2	1	2	0	2	0	0	0	0	2	0	1	0	1	0	1	1	1	0	2	2	1	1	2	0	0	0	0	0	0	0	0	0	0	0	1	1	0	0	0	0	1	0	1	0	2	0	2	0	0	0	0	0	1	1	0	1	0	0	1	0	0	0	1	2	3	1	2	2	1	2	0	1	1	2	0	1	1	4	0	1	0	1	1	0	0	0	0	3	2	1	1	1	0	1	0	2	0	1	1	0	1	2	1	0	0	0	0	0	0	0	0	0	2	0	1	0	3	0	0	0	1	1	0	0	1	0	0	1	0	0	2	1	3	1	1	0	0	0	2	0	0	2	0	0	0	0	1	0	0	1	0	0	0	1	0	0	0	1	1	0	0	0	0	0	1	1	0	0	0	1	1	1	0	0	1	1	0	1	0	0	1	3	0	1	0	0	1	1	1	0	0	0	0	0	1	1	0	0	0	0	1	0	0	0	1	0	0	0	1	0	0	1	1	2	0	5	0	1	1	0	0	0	2	1	1	0	0	1	0	0	2	1	0	0	1	0	0	2	1	0	0	0	0	0	0	0	0	1	0	0	1	0	1	1	1	0	0	0	0	1	1	1	1	1	0	0	0	0	1	0	0	0	1	1	0	1	0	1	2	0	0	0	3	2	3	0	1	0	0	0	0	2	0	1	1	1	0	1	0	0	2	2	0	3	4	1	0	1	0	0	3	0	0	0	0	4	1	1	0	0	1	1	0	0	0	2	1	1	0	0	0	2	0	0	1	1	0	0	0	1	1	0	1	0	0	0	0	0	0	0	1	0	0	0	2	0	0	0	0	3	0	0	0	2	1	0	2	2	0	0	1	0	0	0	0	0	0	0	0	0	1	1	2	0	2	2	1	0	2	0	0	2	0	1	0	1	0	0	1	1	0	0	0	1	1	0	0	0	0	1	1	0	1	0	0	1	0	0	0	0	0	1	0	0	1	0	0	1	1	0	0	0	2	0	1	0	0	0	1	1	0	1	0	0	0	0	0	0	0	2	0	0	0	1	1	0	1	1	1	1	0	0	1	0	2	0	0	0	1	1	0	1	0	2	0	1	0	0	0	1	1	1	0	2	1	0	0	0	1	0	0	1	1	0	1	1	0	0	0	0	1	0	1	0	1	2	0	1	2	0	3	1	0	0	0	0	3	2	0	1	0	1	0	1	0	1	2	0	0	0	0	1	0	1	2	3	0	0	0	0	1	2	1	0	1	0	0	0	0	0	0	0	0	0	0	0	1	0	2	0	0	0	1	1	1	0	1	0	0	1	0	0	2	1	0	0	1	0	0	0	2	0	0	1	2	1	0	0	1	0	0	2	2	0	0	1	0	0	0	1	1	1	0	0	0	2	1	0	0	0	2	0	0	0	0	1	1	1	0	0	0	0	1	1	0	0	2	2	1	0	0	0	0	1	0	2	1	0	2	1	0	2	0	0	0	1	1	0	2	1	0	1	0	0	0	0	0	1	0	0	0	0	1	2	1	2	1	1	0	0	0	1	1	1	0	1	1	0	0	2	0	0	0	2	1	0	2	0	0	0	1	1	0	0	0	0	1	2	0	0	1	1	0	1	0	6	1	0	2	4	0	0	4	1	0	1	0	0	1	0	1	0	1	2	0	0	0	0	0	0	0	0	3	0	0	0	0	0	0	0	1	1	1	0	0	2	1	0	0	3	0	0	5	0	0	3	0	0	0	0	0	0	0	0	1	2	0	2	0	1	0	0	0	0	1	0	1	0	0	0	1	0	1	1	1	0	0	0	0	0	0	0	0	0	1	0	0	1	0	0	0	0	1	0	0	0	0	1	0	0	0	0	0	1	1	1	1	0	0	0	0	0	0	1	0	1	3	0	1	0	0	0	0	0	0	1	1	0	0	1	0	2	0	0	2	1	0	1	1	0	1	0	1	0	0	0	0	0	0	1	0	0	1	1	1	0	0	1	0	2	0	1	0	1	1	0	2	1	1	0	0	0	0	0	1	1	1	2	0	0	0	0	0	1	1	2	0	0	1	1	2	1	2	0	0	0	1	1	1	0	1	0	1	0	0	1	2	0	5	0	1	1	0	1	0	0	1	0	0	1	0	0	2	0	1	0	0	0	1	0	0	0	1	0	1	0	0	0	1	0	0	1	0	0	0	1	0	0	0	3	0	0	1	1	0	1	1	1	0	0	2	1	0	0	4	3	1	0	2	1	0	0	0	1	1	0	0	0	0	1	1	0	0	0	0	0	0	0	1	0	1	0	1	1	1	1	0	1	0	0	1	0	0	0	0	0	0	1	1	0	0	1	0	0	0	0	0	0	0	1	1	0	0	3	1	2	1	1	1	3	1	0	0	0	0	1	0	1	1	1	0	1	0	0	0	0	2	0	0	1	0	1	0	1	1	0	1	0	0	0	0	1	2	1	0	0	0	0	0	0	0	0	0	0	0	0	0	0	0	0	1	0	0	0	2	0	1	0	0	1	0	1	0	0	0	0	1	0	0	1	0	1	1	0	0	0	1	0	1	0	0	0	3	0	0	1	0	0	0	0	0	2	0	0	1	0	0	2	0	0	0	0	0	0	0	0	1	2	0	1	1	1	0	0	0	1	0	0	1	0	1	2	0	1	0	0	0	0	0	0	0	0	0	1	0	3	1	0	0	0	2	1	1	0	0	0	0	1	1	0	1	1	2	0	0	1	1	1	0	4	2	1	0	0	0	0	0	0	1	1	0	0	1	2	1	3	0	0	0	0	1	1	0	0	0	2	0	0	1	0	2	1	1	0	1	4	0	1	0	1	0	0	0	0	1	0	0	0	0	0	1	0	0	0	1	0	0	0	1	2	0	1	1	0	2	1	0	0	1	0	1	0	2	1	1	2	0	0	2	0	1	1	0	1	0	0	1	0	1	0	0	0	1	0	0	0	0	0	2	0	0	1	1	0	0	2	0	0	1	1	0	0	3	0	0	3	1	1	0	1	1	1	0	1	1	0	1	0	4	1	0	0	1	0	0	0	0	1	0	0	1	1	2	0	0	3	1	3	0	3	2	0	0	0	2	1	0	0	0	2	0	1	1	0	1	1	0	0	1	0	0	0	0	0	0	0	0	0	1	1	0	0	1	1	1	1	0	0	0	0	0	1	2	0	0	0	0	0	1	1	3	0	0	0	0	1	0	0	0	0	0	0	0	2	0	1	0	0	0	0	0	2	0	0	0	0	0	1	0	0	0	3	0	0	0	0	0	0	0	0	0	0	4	1	0	0	1	0	1	2	0	2	0	2	0	1	0	0	0	0	0	1	0	0	0	0	0	3	0	0	0	0	0	0	2	0	0	0	1	0	1	0	1	0	2	1	0	1	4	1	0	0	1	1	1	0	2	0	0	2	0	2	1	0	2	0	0	0	0	0	0	1	0	1	5	1	1	0	1	1	1	2	1	0	0	0	0	1	0	0	0	0	1	0	0	2	0	1	0	0	0	0	1	0	1	1	0	0	1	0	0	2	0	2	0	0	2	0	0	0	0	0	0	3	1	0	1	0	0	0	0	0	2	1	0	0	1	1	2	0	1	0	0	1	0	0	0	0	0	1	0	1	1	0	0	0	2	0	1	0	0	1	1	1	0	0	1	0	1	0	0	0	0	1	1	0	0	0	0	0	1	1	0	0	1	0	2	0	1	0	0	0	0	1	0	1	2	1	0	0	0	0	0	0	0	1	0	1	0	3	0	2	0	1	0	1	0	0	0	0	0	1	1	1	0	1	1	1	0	0	0	4	0	0	0	2	1	0	1	1	1	2	0	0	0	1	1	0	2	3	0	0	0	0	1	0	0	0	0	2	1	0	0	0	0	0	0	0	0	1	0	0	0	3	1	0	1	1	0	0	0	0	1	0	0	1	0	3	1	1	1	0	0	0	2	0	1	0	1	0	0	1	0	0	2	1	0	1	0	0	1	0	0	1	0	0	2	0	0	0	2	0	1	1	2	3	2	1	0	0	0	0	2	0	0	0	0	0	0	1	2	1	0	0	2	2	0	0	1	0	2	0	0	0	1	1	0	1	0	0	1	0	0	1	0	1	0	0	0	0	3	0	3	2	0	1	0	1	0	1	1	2	0	3	1	0	0	0	1	0	0	2	0	0	3	3	0	1	0	0	1	0	1	0	1	1	0	0	0	1	2	3	1	1	1	0	2	0	0	0	3	1	0	0	1	1	0	0	1	2	1	0	1	0	0	1	0	0	0	0	1	1	0	0	0	0	0	1	2	0	0	0	0	0	0	2	1	1	0	1	0	0	0	0	0	0	0	1	0	0	2	3	0	0	0	0	1	0	0	0	1	0	0	0	1	1	0	0	0	0	0	0	0	3	2	0	0	0	0	0	0	1	0	0	2	0	1	0	1	0	0	1	0	0	0	0	1	0	0	1	1	0	0	1	0	0	0	0	3	0	0	0	0	2	1	0	1	3	1	0	0	0	3	0	0	0	0	2	0	1	1	1	0	1	0	0	0	2	1	1	1	1	0	0	0	1	1	0	1	0	0	0	0	0	4	1	0	0	0	0	0	1	0	0	0	0	2	1	0	0	3	1	0	0	0	0	0	0	1	0	2	0	0	3	0	1	0	5	1	0	0	0	1	0	0	0	1	1	1	0	0	1	0	0	0	0	1	0	0	0	0	1	0	1	0	0	1	0	1	0	1	1	0	1	0	0	1	0	0	3	1	0	0	1	2	1	0	0	0	0	0	0	2	1	2	0	0	0	3	1	0	0	1	0	0	1	0	0	0	1	1	0	0	0	0	0	0	4	0	1	0	0	1	0	1	0	0	1	1	0	0	2	0	0	0	0	1	0	2	0	0	1	0	0	0	1	1	0	0	4	2	2	1	3	1	1	0	0	1	1	4	0
N0.HOG0006882	1	1	0	0	0	1	1	0	0	1	2	1	2	1	5	0	0	1	0	0	0	0	0	1	1	0	0	0	0	0	0	0	2	4	2	3	0	0	0	1	1	0	1	0	0	0	1	0	0	0	0	0	1	0	0	1	0	1	0	1	0	2	1	0	1	0	0	4	1	0	0	1	0	0	3	1	0	0	1	1	0	0	0	0	1	0	0	1	0	0	0	1	2	0	0	0	1	0	1	1	1	0	0	0	0	1	0	0	0	0	0	0	3	0	0	0	0	1	0	0	0	3	0	1	0	0	0	1	0	0	1	0	2	0	0	0	0	0	0	1	0	1	1	0	0	0	0	1	0	0	1	1	2	0	3	0	0	0	0	0	0	1	1	0	0	0	0	0	0	0	0	0	1	0	0	0	0	3	1	1	0	0	0	0	1	0	2	0	0	1	0	0	0	0	0	4	0	0	0	2	1	0	0	0	0	1	1	1	1	0	0	2	0	0	0	0	1	2	0	3	0	0	1	1	0	0	0	1	0	0	1	1	0	1	0	0	0	0	1	1	0	0	0	1	0	1	0	0	1	0	1	0	0	0	1	1	0	0	0	0	0	0	0	1	0	0	0	0	1	0	0	2	1	0	1	1	2	1	1	0	1	0	0	0	0	1	1	0	0	0	2	0	0	0	0	1	1	1	0	0	2	1	0	1	1	0	0	0	0	0	0	0	0	0	0	2	3	1	0	0	1	1	0	0	0	1	0	2	2	0	1	0	0	0	0	1	0	1	0	0	0	0	0	1	0	0	0	1	0	0	0	0	0	4	0	0	0	2	0	0	1	2	2	0	0	4	0	0	0	0	0	1	1	1	1	0	0	2	0	1	0	0	0	1	0	0	0	0	0	1	2	2	1	0	1	0	1	1	1	1	0	0	1	0	0	0	0	3	1	0	0	0	1	0	2	0	0	0	0	0	0	1	1	0	0	2	0	0	0	0	0	0	0	1	0	0	0	1	2	2	0	1	0	0	0	0	3	0	0	1	3	1	0	0	0	0	0	0	1	2	0	0	1	0	0	1	0	0	0	0	0	0	2	0	0	0	0	2	0	2	0	0	0	1	0	0	0	0	0	0	0	0	0	1	0	1	1	0	2	1	2	0	0	0	2	2	0	0	0	0	0	2	0	0	0	0	0	1	0	0	1	0	0	0	1	1	0	0	0	0	0	0	0	0	1	0	0	0	0	0	0	0	1	0	0	2	0	0	0	0	0	0	1	2	1	2	0	0	0	0	0	0	0	1	0	0	0	3	3	0	1	1	0	2	2	1	0	0	2	1	1	0	0	0	1	0	1	1	0	1	0	0	0	2	0	0	0	0	0	0	0	0	1	1	0	0	0	0	1	0	0	0	1	1	0	0	0	1	1	1	0	0	0	1	0	1	0	0	0	0	0	1	0	1	0	1	1	0	0	1	0	0	0	1	1	1	0	0	3	0	0	0	0	1	0	0	0	0	0	0	0	1	1	0	0	0	0	0	1	1	1	0	0	1	0	0	0	0	0	0	0	0	0	0	0	0	0	0	1	0	0	0	0	1	0	2	0	2	1	1	0	0	2	0	1	1	2	1	0	0	0	1	1	1	0	0	0	0	0	0	0	0	0	1	0	1	0	0	1	0	0	0	0	1	0	0	0	0	0	2	0	0	1	1	1	0	1	0	1	0	0	1	0	0	0	1	0	0	0	0	1	0	0	0	0	0	0	0	0	0	0	0	1	1	1	0	0	1	0	0	1	0	2	0	0	0	0	0	0	0	0	0	0	0	0	0	0	2	0	0	0	1	1	1	0	3	1	1	1	0	0	0	2	1	1	1	0	0	0	1	0	0	0	1	0	0	0	0	0	0	0	0	3	0	0	0	0	1	0	2	2	1	2	1	2	1	0	1	1	0	0	0	1	0	2	0	0	0	0	1	1	0	0	0	0	0	0	2	0	0	2	0	0	1	0	2	1	1	4	0	0	0	1	1	0	0	0	1	0	0	0	0	0	0	0	0	0	0	0	3	0	0	3	0	0	0	0	0	0	0	2	1	0	0	0	0	0	0	1	0	2	0	0	0	0	2	1	0	1	0	2	0	2	0	1	0	1	1	0	1	1	0	1	1	0	1	0	0	0	1	1	0	0	1	0	1	0	1	1	0	1	0	2	2	0	1	0	0	3	0	0	0	0	2	0	1	3	0	0	2	0	2	1	0	0	0	0	0	0	0	0	0	0	0	1	0	0	0	2	0	0	0	0	0	0	2	0	1	0	2	1	2	1	0	0	2	1	1	0	0	2	1	1	0	1	1	0	0	2	0	0	0	2	2	1	0	0	1	0	1	1	1	0	3	1	0	0	0	0	0	0	0	3	0	2	1	0	0	0	0	0	1	0	1	0	0	2	0	0	0	0	1	0	2	1	0	1	0	1	0	1	1	0	0	1	0	0	1	0	0	0	0	1	0	0	1	0	0	3	0	1	1	0	0	0	1	1	0	1	1	2	1	0	0	0	0	0	0	0	0	1	0	1	0	1	1	1	1	0	0	0	0	3	0	1	1	0	0	0	0	1	1	0	0	0	1	0	0	2	0	0	0	0	0	3	0	0	0	2	0	1	0	0	0	0	1	1	0	1	0	2	0	3	1	0	2	0	0	2	2	0	0	0	0	0	0	2	1	1	0	2	0	0	0	0	0	0	0	2	1	1	0	0	0	0	4	0	0	1	1	2	1	0	1	0	0	0	1	0	0	0	0	0	1	0	0	1	1	0	1	0	2	0	0	0	0	0	0	1	0	1	2	0	0	1	1	0	2	0	0	0	0	1	1	1	0	1	0	1	0	0	0	2	0	0	0	0	1	1	0	0	2	0	1	0	1	0	1	0	2	0	0	0	1	0	0	0	1	2	0	0	0	0	0	0	0	0	0	0	1	0	0	1	1	0	0	0	0	1	1	1	2	1	0	0	3	0	0	0	1	0	0	2	2	1	0	0	1	3	1	0	0	0	1	1	0	3	0	1	0	1	2	1	0	0	0	1	3	0	0	0	0	1	0	0	0	0	1	0	1	1	1	0	0	0	1	0	0	0	1	0	0	0	0	0	3	2	0	0	1	0	0	0	0	0	0	1	0	0	0	1	0	1	0	0	1	1	1	0	0	2	0	2	0	0	0	1	0	2	1	1	0	1	1	1	1	2	1	0	1	1	1	0	0	1	0	3	0	0	1	0	0	2	1	1	0	0	0	0	0	1	0	0	0	0	0	0	1	0	1	1	0	0	0	0	0	2	0	0	0	0	0	0	0	0	1	0	0	1	2	0	0	1	0	1	1	0	2	0	0	1	1	0	0	0	0	0	2	3	1	1	0	2	0	0	0	0	3	1	0	0	0	0	0	0	1	0	1	0	0	1	0	1	0	1	0	0	0	0	0	1	0	1	1	4	0	2	0	0	0	0	1	1	0	1	0	0	1	1	0	2	0	0	1	1	0	1	0	0	1	0	0	0	0	1	0	0	0	0	0	0	0	0	1	1	0	1	1	0	0	2	2	0	0	2	0	1	0	0	0	1	2	0	2	2	0	0	1	0	1	1	0	2	0	1	0	1	0	0	0	0	0	2	1	1	1	1	0	0	1	1	0	1	0	0	1	1	1	0	0	0	0	1	0	0	0	1	0	1	1	0	0	0	1	0	0	0	0	0	1	0	0	0	2	0	1	0	2	0	0	0	0	0	1	4	1	0	0	0	0	3	1	0	4	0	0	0	1	1	0	0	1	1	0	1	0	0	1	0	0	1	0	0	0	0	1	0	0	0	0	1	0	1	0	0	0	0	1	0	0	1	0	0	0	1	0	0	0	1	2	0	0	2	1	1	1	1	0	0	1	0	1	0	0	0	2	0	0	0	1	0	2	0	1	0	0	0	1	0	1	0	1	1	0	0	0	1	1	0	0	0	0	0	1	0	0	0	0	0	0	0	1	0	1	1	1	2	0	0	2	1	0	0	0	0	2	0	0	1	0	0	1	0	0	0	1	0	0	1	1	1	0	0	0	0	1	0	0	0	0	0	1	1	0	0	1	0	0	0	1	0	0	0	0	1	0	1	1	0	1	1	0	1	0	0	0	0	0	2	0	0	0	0	0	1	2	1	0	0	0	0	0	0	0	0	0	0	0	0	0	0	0	0	0	0	1	0	1	0	0	0	0	0	2	0	0	1	1	1	0	1	0	0	0	0	0	1	0	3	1	1	0	0	0	0	0	0	0	1	0	2	0	1	0	0	0	0	1	0	0	2	0	0	0	0	0	0	0	1	0	0	1	0	0	0	0	0	0	1	0	0	0	0	1	2	0	0	0	1	0	1	0	1	0	1	0	1	0	1	0	1	0	0	0	0	2	0	0	2	0	1	0	1	0	0	0	1	0	0	2	2	1	0	0	0	1	1	2	0	0	0	0	0	1	0	0	0	0	0	0	1	0	1	0	0	0	0	2	0	0	0	0	0	0	0	1	0	0	0	1	0	0	0	0	0	1	0	0	0	1	2	0	0	0	0	1	1	0	0	0	0	0	0	1	1	0	1	1	1	1	0	0	0	0	1	0	2	0	0	0	0	0	0	0	0	1	1	0	1	0	0	1	0	0	0	0	2	2	2	0	1	0	4	0	2	1	0	0	0	0	0	0	1	0	1	1	1	0	0	1	0	1	0	0	0	0	1	3	0	2	0	0	1	1	2	2	1	0	0	0	3	0	4	0	0	0	1	0	0	2	2	0	0	0	3	2	1	0	1	0	1	0	1	0	1	2	1	0	1	0	0	0	0	0	1	1	2	0	0	0	0	0	1	2	0	0	2	0	1	0	0	0	0	0	0	1	1	2	0	0	0	0	1	0	0	1	1	2	0	0	1	0	1	0	0	0	1	0	1	3	0	0	0	0	0	0	1	0	0	0	0	1	0	0	0	0	0	0	0	0	0	0	0	0	0	0	1	0	0	0	0	1	1	3	0	0	0	0	0	1	2	0	1	0	0	2	0	2	0	0	1	0	0	0	0	0	1	1	2	0	0	0	0	0	0	2	2	1	1	0	1	0	0	0	1	0	0	1	2	1	0	1	0	0	0	0	0	0	0	0	0	0	0	0	2	1	0	2	0	1	0	0	0	1	3	0	0	1	1	0	0	0	0	0	0	1	0	0	2	0	1	0	1	0	0	1	0	1	0	1	2	1	1	0	0	0	1	1	0	0	2	0	0	0	0	2	2	0	3	1	2	1	0	1	0	0	0	2	0	0	1	2	1	0	1	1	0	2	1	1	0	0	1	0	0	0	1	1	0	1	1	0	1	0	1	1	0	1	0	0	0	1	0	0	0	0	0	0	0	0	0	1	0	0	0	0	0	0	0	0	0	1	1	0	0	0	1	0	0	0	1	2	1	0	0	0	0	0	1	0	0	1	0	0	1	3	0	0	0	0	0	1	0	3	0	0	1	0	0	0	0	0	0	1	0	0	0	0	0	3	0	1	0	0	0	1	0	3	0	1	1	0	1	0	0	1	1	1	0	0	1	0	0	1	0	0	1	0	0	1	1	0	0	1	0	0	0	1	1	0	0	0	2	1	0	0	1	0	0	0	0	0	0	1	1	0	0	0	1	0	2	2	0	1	0	0	0	0	0	0	0	1	0	1	1	1	1	0	2	0	0	2	0	0	1	0	0	0	1	0	1	0	0	0	1	1	1	1	0	0	0	0	0	3	2	0	1	0	0	0	0	0	0	0	2	0	3	0	0	0	0	1	0	0	0	1	0	0	0	0	1	0	1	2	1	1	0	0	0	0	3	0	0	0	0	0	3	0	1	0	0	0	0	0	1	1	0	0	0	0	1	0	0	0	0	4	0	1	1	1	0	0	0	1	0	1	1	0	0	0	0	1	0	0	3	1	0	0	0	1	0	0	0	0	0	0	0	0	0	1	0	0	0	0	0	1	0	0	0	0	1	0	1	0	0	0	0	0	1	0	0	0	3	0	0	0	1	1	0	1	0	0	1	0	0	0	0	0	0	0	0	1	1	0	0	1	0	0	1	0	0	1	0	2	0	1	1	1	0	0	0	0	1	0	0	1	1	1	1	1	0	0	0	1	1	0	0	1	1	0	1	1	2	1	2	0	1	0	0	1	0	5	1	0	0	0	0	0	0	1	0	3	0	0	1	0	0	1	0	0	1	1	0	2	1	2	0	0	1	0	0	0	0	1	0	0	2	0	0	0	1	0	0	0	0	0	0	0	1	1	1	0	0	1	0	0	0	0	0	1	0	0	1	0	0	0	0	2	0	0	2	0	1	1	0	0	0	2	1	0	0	1	0	0	0	0	0	1	0	0	1	0	1	1	2	0	1	2	1	5	0	0	0	1	2	1	1	0	0	0	0	0	0	1	0	0	2	2	1	0	1	0	0	1	0	0	1	2	0	1	2	0	1	1	0	0	0	1	1	2	0	0	0	0	0	0	1	0	1	0	2	0	0	2	3	1	1	1	0	0	1	0	2	1	0	0	0	0	1	0	1	1	0	1	0	1	0	1	1	1	0	0	1	1	1	3	1	0	2	1	1	0	1	0	1	0	0	0	0	1	0	1	0	1	0	0	2	1	3	0	1	1	0	1	0	1	0	0	0	0	1	2	1	1	1	0	0	0	0	1	1	0	0	1	0	0	0	0	1	1	0	0	1	0	0	2	0	0	0	1	0	1	1	1	0	0	0	1	0	1	0	0	0	0	1	0	1	1	0	1	1	0	0	1	0	0	0	0	0	2	0	0	0	0	0	0	1	0	0	3	1	0	0	0	0	0	0	0	0	0	2	0	0	0	0	0	0	2	0	1	2	1	1	0	0	1	0	3	0	0	3	1	0	0	0	0	2	0	0	0	2	0	0	0	0	1	0	0	0	0	0	0	2	1	0	0	2	0	0	0	0	1	0	1	0	0	0	0	0	0	1	1	1	0	0	0	1	0	0	1	2	0	0	1	0	0	0	0	1	0	0	2	0	2	0	0	3	0	0	0	0	0	1	1	0	0	0	0	1	1	1	1	1	1	1	0	1	0	1	0	2	2	0	0	0	0	0	0	1	3	0	1	1	0	0	1	1	0	0	0	0	0	1	1	0	0	0	1	0	0	0	0	0	0	0	0	0	1	0	1	0	0	0	0	0	1	1	1	0	0	0	0	0	1	0	2	0	0	0	0	1	0	0	3	0	0	2	1	0	0	0	1	0	0	0	0	0	0	0	0	0	0	1	0	0	0	1	1	0	0	0	0	1	1	2	3	0	0	0	0	3	2	2	0	0	0	0	0	0	2	1	0	0	0	0	0	0	1	0	1	0	1	0	0	0	0	0	0	1	0	2	0	0	0	0	0	1	0	2	0	2	0	0	0	0	0	0	3	0	0	0	0	0	0	2	1	3	2	0	2	0	0	0	0	0	0	0	0	0	0	0	0	0	0	0	0	0	0	0	0	0	0	0	1	0	0	0	0	0	0	1	0	0	0	0	0	3	0	0	1	0	0	0	2	0	0	0	0	1	2	2	1	1	0	1	0	0	0	0	2	2	1	0	0	1	0	0	1	0	0	0	2	1	0	2	0	1	1	0	0	0	3	0	0	0	0	1	0	0	0	0	0	1	0	1	0	2	1	1	1	0	0	0	1	0	0	1	1	0	1	0	0	0	0	0	0	1	0	1	0	1	0	2	1	0	0	0	0	1	1	0	1	0	0	1	0	1	1	1	1	1	1	0	1	1	2	1	0	0	0	1	1	0	0	2	0	0	0	1	1	0	2	0	0	1	1	2	0	1	0	0	0	0	1	2	1	0	0	0	0	1	1	0	0	0	1	0	0	0	0	0	0	1	0	1	0	0	0	0	0	0	0	0	0	0	0	1	0	0	0	1	0	0	1	1	1	0	0	1	0	0	0	1	1	0	1	3	0	0	2	1	0	1	0	0	0	0	0	0	1	0	1	0	1	1	0	0	1	0	0	0	0	0	0	0	0	0	0	0	1	0	4	2	1	3	0	0	0	0	1	0	3	0	1	3	0	1	0	0	0	0	0	0	0	0	0	2	1	0	1	0	1	0	0	0	2	0	0	0	0	0	1	1	0	0	1	0	0	0	1	0	0	0	0	0	0	0	1	0	1	0	0	0	1	2	1	0	1	0	1	0	1	0	1	0	1	1	1	0	0	0	0	1	1	0	1	0	0	0	2	1	0	1	1	0	0	1	1	0	0	0	1	1	0	0	0	0	0	0	0	1	0	0	0	0	0	1	0	0	0	0	0	0	1	1	0	0	0	0	1	1	0	0	0	0	0	1	1	0	0	1	1	0	2	0	0	1	0	0	0	1	0	0	0	0	0	0	0	0	0	0	1	0	0	0	0	0	0	0	1	0	1	0	0	1	0	0	0	2	0	1	0	0	0	1	0	0	0	0	0	1	0	2	0	1	2	0	0	0	0	0	0	0	0	1	1	2	0	1	0	0	0	1	0	1	2	1	1	1	0	1	0	1	0	0	0	0	0	1	1	0	0	0	1	0	0	0	0	0	1	0	1	3	1	0	1	0	0	0	0	1	0	0	1	1	0	0	0	3	0	0	2	0	0	0	1	0	0	1	0	0	0	0	1	0	2	0	1	0	0	1	1	0	0	0	0	0	0	1	1	0	4	1	0	1	1	1	1	3	0	0	1	0	1	0	1	1	2	1	0	0	0	0	2	1	0	0	0	0	1	2	0	0	2	1	1	0	0	0	1	0	0	1	1	0	0	1	0	0	1	0	0	1	1	0	0	1	1	1	0	0	0	0	1	0	0	1	0	0	1	0	0	0	0	1	1	0	0	0	0	0	0	0	0	0	0	0	3	0	0	0	1	1	1	0	1	0	0	0	1	0	1	0	0	1	0	1	0	0	0	1	1	0	1	0	0	0	0	1	1	3	0	3	1	0	0	0	1	0	1	1	1	1	0	0	0	0	0	1	0	0	0	1	1	1	1	1	0	1	0	1	3	0	0	0	0	0	0	0	1	0	0	0	0	0	0	1	0	0	0	1	0	0	0	0	0	2	1	0	0	1	1	0	0	0	2	1	0	1	0	1	0	0	0	0	0	0	0	0	0	0	0	0	0	1	1	0	0	2	0	2	2	0	0	0	0	0	1	4	0	0	0	0	2	1	0	0	2	0	0	0	0	0	0	0	0	0	0	0	0	0	0	1	0	0	0	1	1	1	0	0	2	0	0	0	2	0	2	0	1	0	0	1	0	0	0	0	2	0	1	2	1	0	1	6	1	1	3	0	0	0	0	0	0	1	0	0	0	0	0	1	0	0	1	0	2	0	1	0	1	0	1	0	0	3	1	0	0	0	0	2	0	1	0	0	2	2	0	1	0	0	0	1	0	0	1	0	0	0	0	0	0	1	4	0	1	1	0	0	1	1	0	1	1	0	0	0	0	2	1	0	0	1	0	1	2	0	0	0	0	0	1	0	0	2	0	0	0	0	0	0	0	1	1	1	0	0	0	0	0	0	1	1	2	0	0	1	0	0	0	0	2	1	0	1	0	3	0	1	0	0	0	1	1	0	0	0	1	1	1	0	1	0	2	0	1	0	0	0	0	0	0	0	1	0	0	0	0	1	1	1	0	3	0	0	0	1	0	0	0	1	0	0	1	0	2	0	0	0	0	1	0	1	1	0	2	5	1	0	0	1	0	1	1	0	1	1	0	0	0	0	0	1	2	0	1	0	0	0	0	0	0	0	5	0	0	2	1	1	1	0	3	0	0	0	0	0	0	2	1	2	0	0	0	1	0	4	0	2	0	0	0	0	1	1	1	1	2	0	0	1	1	1	0	1	1	0	1	0	0	0	1	0	1	1	0	1	1	3	3	0	0	0	0	0	0	1	0	0	0	0	1	0	1	0	0	1	0	2	0	0	0	0	0	0	5	0	0	0	1	1	0	0	0	0	0	0	1	1	0	0	2	0	0	0	0	0	0	0	2	1	0	0	0	0	0	0	0	0	0	1	0	2	2	1	0	0	1	1	0	0	0	2	0	0	0	0	0	0	0	0	2	0	0	0	0	0	0	0	0	0	0	1	0	0	2	0	0	0	1	0	2	0	0	1	0	2	1	0	0	2	3	3	0	1	0	1	2	1	2	0	1	1	0	0	0	0	3	0	0	0	0	0	0	0	0	2	0	0	0	1	2	0	1	0	1	1	1	0	0	0	2	0	0	1	0	2	0	0	1	1	0	0	0	0	1	1	2	0	0	1	1	2	0	0	0	0	0	0	0	0	1	1	0	2	0	0	0	1	0	1	0	1	1	0	1	1	0	1	0	1	0	0	0	1	0	1	1	0	0	1	0	1	0	1	0	0	0	0	2	2	0	1	0	0	0	0	2	1	0	1	0	0	0	2	0	1	0	1	1	0	0	2	1	0	0	1	1	2	1	0	0	0	0	0	1	2	0	0	0	1	0	1	0	0	0	1	0	2	0	0	0	0	2	0	0	2	2	0	0	1	0	0	1	3	1	0	0	0	0	0	0	0	0	0	1	0	0	0	0	2	2	1	0	1	0	0	1	0	0	0	1	0	0	0	1	3	0	0	0	0	1	0	0	0	0	2	0	1	0	0	1	0	0	0	0	1	0	1	0	0	0	0	0	0	0	0	2	0	0	0	0	0	0	1	0	1	1	1	0	2	0	0	0	0	0	0	0	0	1	0	0	1	0	0	0	0	2	0	1	0	0	0	0	0	1	0	1	1	0	1	3	2	0	0	2	0	1	3	2	1	0	0	0	0	2	1	0	0	0	0	0	0	0	1	1	0	0	0	0	2	0	0	1	0	0	0	0	0	1	0	1	1	0	0	0	0	0	0	0	0	2	0	0	0	0	0	1	0	0	0	3	0	0	2	1	0	0	0	2	0	0	0	0	0	0	1	2	0	0	2	0	0	1	0	0	0	0	0	0	0	1	1	2	0	1	1	4	0	2	2	2	1	1	0	0	0	0	0	0	0	0	0	1	0	2	1	1	1	1	0	0	0	0	0	0	0	1	0	1	2	1	1	0	2	0	0	0	1	1	0	0	0	0	0	1	0	0	0	0	1	1	1	0	1	0	0	0	0	0	1	0	2	1	0	0	2	0	0	0	0	1	1	0	0	0	0	0	2	1	1	1	0	0	0	0	0	0	3	0	0	2	0	0	2	0	2	1	0	0	0	1	0	1	0	2	0	0	0	0	0	1	0	0	1	0	0	0	0	1	0	0	2	0	1	1	0	1	0	0	0	0	1	1	0	1	0	2	1	1	1	1	0	0	1	0	1	1	1	1	0	0	1	0	2	0	1	1	2	1	0	0	1	1	1	0	0	0	0	0	0	0	0	0	3	0	0	0	1	0	0	0	0	0	0	0	0	2	1	0	0	0	0	0	0	1	0	0	1	0	0	0	1	1	0	2	0	2	0	2	1	1	0	0	0	2	0	0	1	1	1	0	0	0	0	1	0	2	2	0	0	0	1	0	0	0	3	0	0	0	0	1	1	0	0	0	0	2	0	0	0	4	0	0	0	0	0	0	0	0	1	0	1	0	0	2	1	0	0	0	0	0	0	0	0	0	1	1	0	0	0	1	0	0	0	1	0	2	0	0	0	0	1	1	1	0	0	0	0	1	1	0	0	1	0	0	1	1	1	0	3	0	0	0	0	0	0	1	0	0	0	0	0	0	0	0	0	1	0	0	0	1	0	0	0	1	0	0	0	0	3	2	2	0	1	0	0	0	0	1	0	1	0
N0.HOG0006909	1	0	0	0	0	0	0	0	1	1	0	0	0	1	0	0	0	0	0	0	0	0	0	0	0	0	0	0	0	0	0	0	0	0	0	0	0	0	0	0	0	0	1	1	0	0	0	0	0	0	0	0	0	0	0	0	0	1	1	1	1	0	0	0	0	0	0	0	0	0	0	0	0	0	0	0	0	0	0	0	1	0	0	0	0	0	0	0	0	0	0	1	0	0	0	0	0	1	1	0	0	0	0	0	1	0	0	0	0	0	0	0	0	0	0	0	0	0	1	0	0	1	1	0	0	0	0	0	0	1	0	0	0	0	0	0	0	0	0	0	0	0	1	0	0	0	0	0	0	0	1	0	1	0	1	1	0	0	0	0	0	0	0	1	0	0	0	0	0	0	0	0	0	0	0	1	0	1	0	1	0	0	0	0	0	0	1	0	0	0	0	0	0	0	0	0	0	0	0	1	0	0	0	1	0	0	0	0	0	1	0	0	0	1	0	0	1	0	0	0	0	0	0	0	1	0	0	0	0	0	1	0	1	0	0	0	1	0	0	1	0	0	1	2	0	0	1	0	1	1	0	0	0	0	0	0	0	0	0	0	1	0	0	1	1	0	0	0	1	0	0	0	0	0	0	0	0	0	0	0	0	0	0	0	0	0	0	0	0	0	0	0	0	0	0	0	0	0	0	0	2	0	0	0	0	0	0	0	0	0	0	0	0	0	0	0	1	0	0	0	0	0	0	0	0	0	0	0	1	0	0	0	0	0	2	0	0	0	0	0	0	0	0	0	0	0	0	0	0	0	0	0	0	0	1	0	0	0	1	0	0	0	0	0	0	0	0	0	0	0	0	0	0	0	0	0	0	0	0	0	0	0	0	0	0	0	0	0	0	0	1	0	0	0	0	0	1	0	0	0	0	0	0	0	0	0	0	1	0	0	0	1	1	0	2	0	0	0	0	0	0	0	0	0	0	1	0	0	0	0	0	0	0	1	0	0	0	0	0	0	0	0	0	0	0	0	0	0	0	1	0	0	1	0	0	0	1	0	1	1	0	0	0	0	0	0	0	0	0	1	1	0	0	0	0	0	0	0	0	1	0	0	1	0	0	0	0	1	0	0	0	0	0	0	0	0	0	0	0	0	0	1	0	0	1	0	0	0	0	0	0	0	0	0	0	0	0	0	0	0	1	0	0	0	0	0	0	0	0	0	0	0	0	0	0	0	0	0	0	0	0	0	1	0	1	1	0	0	0	0	0	0	1	1	0	0	0	0	1	0	0	0	0	2	0	0	0	0	1	0	1	0	0	0	1	0	1	0	0	0	0	0	0	0	0	0	0	0	1	1	0	0	0	0	0	0	0	0	1	0	0	0	0	2	0	0	1	0	0	1	0	0	0	0	0	0	0	0	0	0	0	0	0	0	1	0	0	0	0	0	0	0	0	0	0	0	0	0	0	0	0	0	0	0	0	0	0	0	0	0	0	0	0	0	0	0	0	0	0	0	0	0	0	0	0	0	0	1	0	0	0	0	0	1	0	0	0	0	0	0	0	0	0	0	0	0	1	0	0	0	0	2	1	0	0	0	0	0	0	0	1	0	1	1	0	0	0	0	0	0	0	0	0	1	0	0	0	0	0	0	0	0	0	0	1	0	0	0	0	0	0	0	0	0	0	0	0	0	0	0	0	0	0	0	0	0	0	1	1	0	0	0	0	0	0	0	0	0	0	0	1	0	0	0	0	0	0	0	0	0	0	0	0	0	0	0	0	0	0	0	0	0	0	0	0	0	0	1	0	0	0	1	0	0	0	0	0	0	0	1	0	0	1	0	0	0	0	0	0	0	0	0	1	0	0	0	0	0	0	0	0	0	1	2	1	1	0	0	0	0	0	0	0	0	1	0	0	0	0	0	0	0	0	0	0	0	0	0	0	0	0	0	0	1	1	0	0	0	0	0	0	0	0	0	0	0	0	0	0	0	0	0	0	0	0	0	0	1	0	0	1	0	2	0	0	0	0	0	0	0	1	0	0	0	0	1	1	1	0	0	0	0	0	0	0	0	1	0	0	0	0	0	0	0	0	1	0	0	0	0	0	0	0	0	1	0	0	0	0	0	0	0	0	0	0	0	0	0	1	1	0	0	0	0	0	0	0	0	0	0	0	0	0	0	1	0	0	0	0	0	0	0	0	0	0	0	0	0	0	0	0	1	1	0	0	0	0	0	0	0	0	0	0	0	0	0	0	2	1	0	0	0	0	0	0	0	0	0	2	0	0	0	0	0	0	0	0	0	1	0	1	0	0	0	0	0	0	0	1	0	0	0	0	0	1	0	1	0	1	0	0	0	1	0	0	0	0	0	1	0	0	0	0	0	0	0	0	0	0	0	0	0	0	0	0	0	0	0	0	0	0	0	0	0	0	0	0	0	1	0	0	0	0	0	0	0	0	0	0	0	1	0	0	0	0	0	1	0	0	0	0	0	0	0	0	0	0	0	0	0	0	1	0	0	0	1	0	0	0	0	0	0	0	2	0	0	1	0	0	0	1	0	0	0	0	0	0	0	0	1	0	0	1	1	0	1	0	0	0	0	1	0	0	0	0	0	0	0	1	0	0	0	0	1	0	1	0	0	0	0	0	0	0	0	0	0	0	0	0	0	0	0	0	0	0	0	0	0	0	0	0	0	0	1	1	0	1	0	0	0	0	0	0	0	0	0	0	0	0	0	0	0	0	1	0	0	0	0	0	0	0	0	0	0	0	0	0	0	0	0	0	0	0	1	0	1	0	0	0	0	1	0	0	0	0	0	0	0	0	0	0	1	0	0	0	0	0	2	0	0	0	0	1	0	0	0	0	0	0	0	0	0	0	0	0	0	0	0	1	0	0	1	0	0	0	0	0	0	0	0	0	0	0	3	1	0	0	0	1	0	0	0	0	0	0	0	0	0	0	0	0	0	0	1	0	0	0	1	0	0	0	0	0	0	0	0	0	0	0	0	0	0	0	0	0	0	0	0	1	1	0	0	0	2	0	0	1	0	0	0	0	0	0	0	0	1	0	0	0	0	0	0	0	0	0	0	0	0	0	0	0	0	0	0	0	0	0	1	1	2	0	0	0	0	0	0	0	0	0	0	0	0	0	0	0	0	0	0	0	0	0	0	0	0	0	1	0	0	0	0	2	0	0	0	0	0	0	0	1	0	0	0	1	0	0	1	0	0	0	0	0	0	0	1	0	0	2	0	0	0	0	0	0	1	0	0	0	0	0	0	1	0	0	1	1	0	0	1	0	0	0	0	0	0	0	0	0	0	0	0	0	0	0	1	0	0	0	0	0	1	0	0	0	0	0	0	0	0	1	0	0	0	0	0	0	0	0	0	0	0	0	0	0	0	2	0	0	0	0	0	0	0	0	0	0	0	0	1	0	0	0	1	0	0	0	0	0	0	0	0	0	2	0	1	0	0	1	0	0	0	0	0	1	0	1	0	0	0	0	0	0	0	0	0	0	1	1	1	0	0	0	0	0	0	0	0	0	0	0	0	0	0	0	0	0	0	2	0	0	0	0	0	0	0	0	0	0	2	0	0	0	0	0	1	0	0	0	0	0	0	0	0	1	0	0	0	0	0	0	0	0	0	1	1	0	0	0	0	0	0	0	1	0	0	0	0	0	0	0	0	0	0	2	0	0	0	0	0	1	0	0	0	0	0	1	0	0	0	0	0	0	0	0	0	0	0	0	0	0	0	0	1	0	0	1	0	0	0	0	0	0	0	0	0	0	0	0	0	0	0	0	0	0	0	0	0	0	0	0	0	1	0	1	0	1	0	0	0	0	0	0	0	0	0	0	0	1	0	0	0	0	0	0	0	0	0	0	0	0	0	0	0	0	0	0	0	0	0	1	1	0	0	0	0	0	1	0	0	0	0	0	0	0	1	0	1	0	0	1	0	0	0	0	0	0	0	0	0	0	0	0	0	0	0	0	0	0	0	0	0	0	0	1	2	0	0	0	1	0	1	0	0	0	0	0	0	0	0	0	0	0	0	0	1	0	0	0	0	0	0	0	0	0	1	0	0	0	0	0	0	0	0	0	0	1	1	0	0	0	0	0	1	1	0	1	0	0	0	0	0	0	0	1	0	0	0	1	0	0	0	0	0	1	0	0	0	0	0	0	0	0	0	0	0	0	0	0	0	0	0	0	0	0	0	0	1	0	1	0	0	0	0	0	0	0	0	0	0	0	0	0	0	0	1	0	0	0	0	2	0	0	0	0	0	0	1	0	0	0	0	0	0	0	0	0	0	0	0	0	0	0	0	0	0	0	0	0	0	0	0	0	2	0	0	0	0	0	0	0	1	0	0	0	0	0	0	0	0	0	0	0	0	0	1	0	0	1	0	0	0	0	0	0	0	0	0	0	0	0	0	1	0	0	0	0	1	0	0	0	0	0	0	0	0	0	0	0	1	0	0	0	1	0	0	0	0	0	0	0	0	1	0	0	0	0	0	0	0	0	0	0	0	0	0	0	0	1	0	0	0	0	0	0	0	0	0	0	2	0	0	1	0	0	0	0	0	0	0	0	1	0	0	0	0	0	0	0	0	0	0	0	0	0	0	0	0	0	0	0	0	1	0	0	1	0	1	0	1	0	0	0	0	0	0	0	0	0	1	0	0	0	0	0	0	0	0	0	0	0	0	0	0	0	0	0	0	0	0	1	0	0	0	0	0	0	0	0	0	0	1	0	0	0	0	1	0	0	0	0	0	0	0	0	0	0	0	1	0	0	0	0	0	0	0	0	1	0	0	0	1	0	0	0	0	1	0	0	1	0	0	0	0	0	0	0	0	0	0	0	2	0	0	0	2	0	1	0	0	0	0	0	0	0	0	0	0	0	0	0	0	0	0	0	1	0	0	0	0	0	0	0	0	0	0	0	0	0	1	0	0	2	0	0	0	0	0	0	0	0	0	0	0	0	0	0	0	0	0	1	0	0	0	0	0	0	1	1	0	0	0	0	0	0	1	0	0	0	0	0	0	0	0	0	0	0	0	0	0	1	0	0	0	1	0	0	0	2	0	0	0	0	0	0	1	0	0	0	0	1	0	0	0	0	0	0	0	0	0	1	1	0	0	0	0	1	0	0	0	0	1	0	0	0	0	1	0	0	0	0	0	0	0	0	1	0	0	2	0	0	0	0	0	0	0	0	0	0	0	0	0	0	0	0	0	0	1	0	0	0	0	0	0	1	0	0	0	0	0	0	0	1	0	2	0	0	0	0	0	1	0	1	2	0	0	0	0	0	0	0	0	0	0	0	1	0	0	0	0	0	0	0	0	0	1	0	0	0	0	0	0	0	0	0	0	0	0	0	0	0	0	0	0	0	0	0	0	1	0	0	0	0	0	0	0	1	0	0	0	0	0	0	1	2	1	0	0	0	0	0	0	0	1	0	0	0	0	0	0	0	0	0	1	0	0	0	1	1	0	0	0	0	0	0	0	0	0	0	0	1	0	0	0	0	0	0	0	0	0	0	0	0	0	0	0	0	1	0	0	0	0	0	1	0	0	0	0	0	0	0	0	0	0	0	1	0	0	0	0	0	0	0	0	0	0	2	0	0	0	0	0	1	0	0	0	0	0	0	1	0	0	0	0	0	0	0	0	0	0	0	0	1	0	0	0	0	0	0	0	1	0	0	1	1	0	0	0	0	0	0	0	0	0	0	1	0	0	0	1	0	1	1	0	0	0	0	0	0	0	1	0	0	0	0	0	0	0	0	0	0	0	0	1	1	0	0	0	0	0	0	0	0	0	0	0	0	0	0	0	0	1	0	0	0	1	0	0	0	0	1	0	1	0	1	1	0	0	0	0	0	0	1	0	1	0	0	0	0	0	1	0	0	0	0	0	0	0	0	0	1	2	0	0	0	0	0	0	0	0	0	0	0	0	2	0	0	0	1	0	0	0	0	0	0	0	0	0	0	1	0	0	0	0	0	0	0	0	0	1	0	0	0	0	0	0	0	0	0	0	0	0	0	0	2	1	0	0	0	0	1	2	0	2	0	1	0	0	0	1	0	0	1	0	0	0	1	0	0	0	0	0	0	0	0	0	0	1	0	0	0	0	0	0	0	0	0	0	0	0	0	0	0	0	0	0	1	0	0	1	0	0	0	0	0	2	0	0	0	0	1	1	0	0	1	1	0	0	0	0	0	0	0	0	0	1	0	1	1	0	0	0	0	1	0	0	0	0	1	0	0	0	0	0	0	0	0	0	1	0	0	0	0	0	0	0	0	0	0	0	0	0	0	0	0	0	0	0	0	0	0	1	0	0	0	0	0	1	0	0	0	0	0	0	0	0	0	0	0	0	0	0	0	0	0	0	0	0	0	0	0	0	0	0	0	0	0	0	2	0	0	0	0	0	0	0	0	0	0	0	0	0	0	0	0	0	0	0	0	2	0	0	0	0	0	0	0	0	0	0	0	0	0	0	0	0	0	1	0	0	1	0	0	0	0	0	0	1	0	0	0	0	2	1	0	1	0	0	0	0	0	0	0	0	1	0	1	0	0	0	0	0	0	0	0	1	0	1	0	0	0	0	0	0	0	0	1	0	0	0	1	0	0	0	0	0	0	0	0	1	0	0	1	0	1	0	0	0	0	0	0	1	0	0	0	0	1	0	0	0	0	1	0	1	0	0	0	0	0	0	0	0	0	0	0	0	0	0	0	0	0	0	0	0	0	1	0	1	0	0	0	0	0	0	0	0	1	0	0	0	0	0	0	0	0	0	0	0	0	0	0	0	1	0	0	0	0	0	0	1	0	0	0	0	0	0	0	0	0	0	1	0	0	0	0	0	0	0	0	0	0	0	0	0	0	0	0	1	0	2	0	0	0	1	0	0	0	0	0	1	0	0	0	0	0	0	0	0	0	0	0	0	0	0	0	0	0	0	0	0	0	0	0	0	0	0	0	0	0	0	0	0	1	0	0	1	0	0	0	0	0	0	0	0	0	2	0	0	0	0	0	0	0	0	0	0	1	0	0	0	0	0	0	0	0	1	0	0	0	1	0	0	0	0	1	0	0	0	0	0	0	0	1	0	0	0	0	1	0	0	3	0	0	0	1	0	0	0	0	0	0	0	0	0	0	0	1	0	0	0	0	0	0	1	1	0	0	0	0	0	0	0	0	0	0	0	0	1	0	0	0	0	0	0	1	0	0	0	1	0	0	0	1	0	0	0	0	0	0	0	1	0	0	0	0	0	0	0	1	1	0	0	0	0	0	0	0	0	0	0	0	0	0	0	0	0	0	0	0	1	0	0	1	1	0	1	0	0	0	0	0	0	0	0	0	0	0	0	0	0	0	0	0	0	0	0	0	0	0	0	0	0	0	0	0	0	0	1	0	0	0	0	0	0	0	0	0	0	0	0	1	0	0	0	0	0	1	0	0	0	0	0	0	0	0	0	0	0	0	0	0	0	1	1	0	0	0	0	0	1	0	0	0	0	0	0	0	0	0	0	0	0	0	1	0	0	0	0	0	0	0	1	0	0	0	0	0	1	0	0	0	0	0	0	0	0	0	0	0	0	0	0	0	0	0	0	0	0	0	0	0	0	0	0	0	0	0	1	0	1	0	0	0	0	0	0	0	0	0	1	0	0	0	0	1	0	0	0	0	0	0	0	0	0	0	0	0	0	0	0	0	0	0	0	0	0	0	0	0	0	0	0	0	0	0	0	0	1	0	0	0	0	0	0	0	0	0	0	0	0	0	0	0	1	0	0	0	0	0	0	0	0	0	1	0	0	0	0	0	0	0	0	0	0	0	0	0	0	0	0	1	0	0	0	0	0	0	0	1	0	0	0	0	0	0	0	0	1	0	0	0	0	0	0	1	0	0	1	1	0	0	0	0	0	0	0	0	0	0	0	0	0	0	0	0	0	0	0	0	0	0	1	0	0	0	0	0	0	0	0	0	0	0	0	0	2	0	0	0	0	0	2	0	0	1	0	0	0	0	0	0	0	0	0	0	0	0	0	0	0	0	0	0	0	0	0	0	0	0	0	0	0	0	2	0	0	0	1	1	0	0	0	0	0	0	1	1	0	1	0	0	0	0	0	0	0	0	0	1	0	0	0	1	0	0	0	0	0	0	1	0	0	0	0	0	0	0	0	0	0	0	0	0	0	0	0	0	0	0	0	0	1	0	0	0	0	0	0	0	0	0	0	0	0	0	0	0	0	0	1	0	0	0	0	0	1	0	0	0	0	0	0	0	0	0	0	0	0	0	0	0	0	0	1	0	0	0	0	0	0	0	1	0	0	0	0	0	0	0	0	0	0	0	1	0	0	0	0	1	0	0	0	0	0	1	0	0	1	0	0	0	0	0	0	1	0	0	0	0	0	0	1	1	0	0	0	1	0	0	0	0	0	2	1	0	0	1	0	1	0	0	0	0	0	0	0	0	0	0	0	1	1	0	0	0	0	0	0	0	0	0	0	0	0	0	0	0	0	0	0	0	0	0	0	0	0	0	0	0	0	0	0	0	0	0	0	1	0	0	0	0	0	0	0	0	1	0	0	0	0	0	0	0	0	0	0	0	0	0	0	0	0	0	0	1	1	0	0	1	0	0	0	1	0	1	0	0	0	0	0	0	0	0	0	0	0	0	0	0	0	0	0	0	0	0	0	0	0	0	0	0	1	0	0	0	0	0	1	0	0	0	0	0	0	1	0	0	0	0	1	0	0	0	0	0	0	0	0	0	1	3	0	0	0	0	0	0	0	0	0	0	0	0	0	0	1	1	0	0	0	0	0	0	1	0	0	1	0	1	0	0	0	0	0	0	0	1	0	0	0	0	0	0	0	0	0	0	0	1	1	0	0	0	0	0	0	0	0	0	0	0	0	0	0	0	0	0	0	0	0	0	0	0	0	0	0	0	0	0	0	0	0	0	1	1	0	0	0	0	0	1	1	0	0	0	0	0	0	0	0	0	0	0	0	0	0	0	0	0	0	0	0	0	0	0	0	0	0	0	1	0	0	0	0	1	0	0	0	1	0	0	0	1	1	0	0	0	0	0	0	0	0	0	0	0	0	0	0	0	0	0	0	1	0	0	0	0	0	1	0	0	0	0	0	0	0	0	0	0	0	0	0	1	0	1	0	0	0	0	0	0	0	0	0	0	0	0	0	0	0	0	0	1	0	0	0	0	0	0	0	1	0	0	0	0	2	0	1	0	0	1	0	0	0	1	0	0	0	0	0	0	0	1	0	0	0	0	0	0	0	0	0	1	0	0	0	0	0	0	0	0	1	0	0	0	0	0	0	0	1	0	0	0	1	1	0	0	1	0	0	1	0	1	0	0	0	0	0	0	0	0	0	0	0	0	0	0	0	0	0	1	0	0	0	0	0	0	0	0	0	0	0	0	0	0	0	0	0	0	0	0	0	0	0	0	0	0	0	0	2	1	0	0	0	0	0	0	0	0	0	0	0	0	0	0	1	1	0	0	0	0	0	0	0	0	1	0	0	0	0	0	1	0	0	0	0	0	1	1	0	0	0	0	0	0	0	0	0	0	0	0	0	0	1	0	0	0	0	1	0	0	0	0	4	0	1	0	0	0	0	0	0	0	0	1	0	0	1	0	0	0	0	0	0	0	0	0	0	0	0	0	0	1	0	0	0	0	0	2	0	0	0	0	0	1	0	0	0	0	0	0	0	0	0	1	0	0	0	0	0	1	0	0	0	0	0	0	0	0	0	0	0	0	0	0	0	0	0	0	0	0	0	0	0	0	0	0	0	0	0	0	0	0	0	0	0	0	0	0	0	2	0	0	1	0	0	0	0	1	0	0	0	0	0	0	0	0	0	0	0	0	1	0	0	0	0	0	0	0	0	0	0	1	0	0	0	0	0	1	0	0	0	1	0	0	0	0	0	0	0	1	0	0	0	0	0	0	0	0	0	0	0	0	0	0	1	1	0	0	0	0	0	0	0	0	0	0	0	1	0	0	0	0	0	0	0	0	0	1	0	1	0	0	0	0	0	0	0	0	0	1	0	0	0	0	0	0	0	1	0	0	0	0	0	0	0	1	0	0	0	0	0	0	0	0	0	0	0	0	0	0	0	1	0	0	0	0	1	0	0	0	0	0	0	1	0	0	0	1	0	0	0	0	0	0	0	0	0	0	0	0	0	0	0	0	0	0	0	0	1	0	0	0	0	2	0	0	0	0	0	0	0	0	0	0	0	1	0	0	0	0	1	0	0	0	1	0	0	0	0	0	0	0	0	0	0	1	0	0	0	0	0	0	0	0	1	1	3	0	0	0	0	0	0	1	0	0	0	1	0	0	0	0	0	0	0	0	1	1	0	0	0	0	0	0	0	0	0	0	0	0	0	0	0	0	0	0	0	1	1	0	0	0	0	0	0	0	0	0	0	0	0	0	0	0	0	0	1	0	0	0	0	0	0	0	0	0	0	0	0	0	0	0	0	0	0	0	0	0	0	0	1	0	0	0	0	0	0	1	0	0	0	0	0	0	0	0	0	1	0	0	2	0	0	0	1	1	0	0	1	0	0	0	1	0	1	0	0	0	0	0	0	0	1	0	0	0	0	0	0	0	0	1	0	0	0	0	0	0	0	0	0	0	0	0	0	0	1	0	0	0	0	0	0	0	0	0	0	0	0	0	0	0	0	0	0	0	0	0	0	0	0	0	0	0	0	0	0	0	0	0	0	0	0	0	0	0	0	0	1	0	2	0	0	0	0	0	0	0	0	0	0	2	0	0	0	0	0	0	0	0	0	0	0	0	1	0	0	0	0	0	0	0	0	1	0	0	0	1	0	1	0	0	0	0	0	0	0	0	0	0	0	0	1	0	0	0	0	0	0	0	0	0	0	0	2	0	0	0	0	0	1	0	0	0	0	0	0	0	0	0	0	0	0	0	0	0	0	0	0	1	0	0	1	1	0	0	0	0	0	0	1	0	1	1	0	0	1	0	0	0	0	1	0	0	0	0	0	0	1	0	0	0	1	1	0	0	0	0	0	0	0	0	1	0	0	0	0	0	0	0	0	0	0	2	0	0	0	0	0	0	0	0	1	0	0	1	0	0	0	0	0	0	0	1	0	0	0	0	0	0	0	0	0	0	0	0	1	0	0	0	1	0	0	0	0	0	0	1	0	0	1	1	0	1	0	0	0	0	0	0	0	0	0	0	0	0	0	0	0	0	0	1	0	0	0	0	0	0	0	0	0	0	1	0	0	0	0	0	0	0	1	0	0	0	0	0	0	0	0	0	0	0	0	0	0	0	0	0	0	0	0	0	0	0	0	0	1	0	0	0	1	0	0	0	0	0	0	0	0	0	0	0	0	0	1	0	0	0	0	0	0	0	0	0	0	0	0	0	0	0	0	0	0	0	1	0	1	0	0	0	0	0	0	1	0	0	0	0	0	0	0	0	0	0	0	0	0	0	0	0	0	0	0	0	0	1	1	0	0	0	0	0	0	0	0	0	1	0	0	0	1	0	1	0	0	1	0	0	0	0	1	0	0	1	0	1	0	0	0	0	0	0	0	0	0	0	0	0	0	0	0	0	0	0	0	0	0	0	0	0	0	0	0	0	0	0	0	0	0	0	1	0	0	0	0	0	0	0	1	0	0	1	0	0	0	0	2	0	0	0	0	0	0	0	0	1	0	0	0	0	0	0	0	0	0	2	0	0	0	1	0	0	0	0	0	0	0	0	0	0	0	0	0	0	0	0	0	0	0	0	0	0	0	0	0	0	0	0	0	0	0	0	0	0	0	0	0	1	0	0	0	0	0	0	0	0	0	0	1	0	0	0	0	0
N0.HOG0010840	0	0	0	0	0	0	0	0	0	0	0	0	0	0	0	0	0	0	0	0	0	0	0	0	0	0	0	0	0	0	0	0	0	0	0	0	0	0	0	0	0	0	0	0	0	0	0	0	0	0	0	0	0	0	0	0	0	0	0	0	0	0	0	0	0	0	0	0	0	0	0	0	0	0	0	0	0	0	0	0	0	0	0	0	0	0	0	0	0	0	0	0	0	0	0	0	0	0	0	0	0	0	0	0	0	0	0	0	0	0	0	0	0	0	0	0	0	0	0	0	0	0	0	0	0	0	0	0	0	0	0	0	0	0	0	0	0	0	0	0	0	0	0	0	0	0	0	0	0	0	0	0	0	0	0	0	0	0	0	0	0	0	0	0	0	0	0	0	0	0	0	0	0	0	0	0	0	0	0	0	0	0	0	0	0	0	0	0	0	0	0	0	0	0	2	0	0	0	0	0	0	0	0	0	0	0	0	0	0	0	0	0	0	0	0	0	0	0	0	0	0	0	0	0	0	0	0	0	0	0	0	0	0	0	0	0	0	0	0	0	0	0	0	0	0	0	0	0	0	0	0	0	0	0	0	0	0	0	0	0	0	0	0	0	0	0	0	0	0	0	0	0	0	0	0	0	0	0	0	0	0	0	0	0	0	0	0	0	0	0	0	0	0	0	0	0	0	0	0	0	0	0	0	0	0	0	0	0	0	0	0	0	0	0	0	0	0	0	0	0	0	0	0	0	0	0	0	0	0	0	0	0	0	0	0	0	0	0	0	0	0	0	0	0	0	0	0	0	0	0	0	0	0	0	0	0	0	0	0	0	0	0	0	0	0	0	0	0	0	0	0	0	0	0	0	0	0	0	0	0	0	0	0	0	0	0	0	0	0	0	0	0	0	0	0	0	0	0	0	0	0	0	0	0	0	0	0	0	0	0	0	0	0	0	0	0	0	0	0	0	0	0	0	0	0	0	0	0	0	0	0	0	0	0	0	0	0	0	0	0	0	0	0	0	0	0	0	0	0	0	0	0	0	0	0	0	0	0	0	0	0	0	0	0	0	0	0	0	0	0	0	0	0	0	0	0	0	0	0	0	0	0	0	0	0	0	0	0	0	0	0	0	0	0	0	0	0	0	0	0	0	0	0	0	0	0	0	0	0	0	0	0	0	0	0	0	0	0	0	0	0	0	0	0	0	0	0	0	0	0	0	0	0	0	0	0	0	0	0	0	0	0	0	0	0	0	0	0	0	0	0	0	0	0	0	0	0	0	0	0	0	0	0	0	0	0	0	0	0	0	0	0	0	0	0	0	0	0	0	0	0	0	0	0	0	0	0	0	0	0	0	0	0	0	0	0	0	0	0	0	0	0	0	0	0	0	0	0	0	0	0	0	0	0	0	0	0	0	0	0	0	0	0	0	0	0	0	0	0	0	0	0	0	0	0	0	0	0	0	0	0	0	0	0	0	0	0	0	0	0	0	0	0	0	0	0	0	0	0	0	0	0	0	0	0	0	0	0	0	0	0	0	0	0	0	0	0	0	0	0	0	0	0	0	0	0	0	0	0	0	0	0	0	0	0	0	0	0	0	0	0	0	0	0	0	0	0	0	0	0	0	0	0	0	0	0	0	0	0	0	0	0	0	0	0	0	0	0	0	0	0	0	0	0	0	0	0	0	0	0	0	0	0	0	0	0	0	0	0	0	0	0	0	0	0	0	0	0	0	0	0	0	0	0	0	0	0	0	0	0	0	0	0	0	0	0	0	0	0	0	0	0	0	0	0	0	0	0	0	0	0	0	0	0	0	0	0	0	0	0	0	0	0	0	0	0	0	0	0	0	0	0	0	0	0	0	0	0	0	0	0	0	0	0	0	0	0	0	0	0	0	0	0	0	0	0	0	0	0	0	0	0	0	0	0	0	0	0	0	0	0	0	0	0	0	0	0	0	0	0	0	0	0	0	0	0	0	0	0	0	0	0	0	0	0	0	0	0	0	0	0	0	0	0	0	0	0	0	0	0	0	0	0	0	0	0	0	0	0	0	0	0	0	0	0	0	0	0	0	0	0	0	0	0	0	0	0	0	0	0	0	0	0	0	0	0	0	0	0	0	0	0	0	0	0	0	0	0	0	0	0	0	0	0	0	0	0	0	0	0	0	0	0	0	0	0	0	0	0	0	0	0	0	0	0	0	0	0	0	0	0	0	0	0	0	0	0	0	0	0	0	0	0	0	0	0	0	0	0	0	0	0	0	0	0	0	0	0	0	0	0	0	0	0	0	0	0	0	0	0	0	0	0	0	0	0	0	0	0	0	0	0	0	0	0	0	0	0	0	0	0	0	0	0	0	0	0	0	0	0	0	0	0	0	0	0	0	0	0	0	0	0	0	0	0	0	0	0	0	0	0	0	0	0	0	0	0	0	0	0	0	0	0	0	0	0	0	0	0	0	0	0	0	0	0	0	0	0	0	0	0	0	0	0	0	0	0	0	0	0	0	0	0	0	0	0	0	0	0	0	0	0	0	0	0	0	0	0	0	0	0	0	0	0	0	0	0	0	0	0	0	0	0	0	0	0	0	0	0	0	0	0	0	0	0	0	0	0	0	0	0	0	0	0	0	0	0	0	0	0	0	0	0	0	0	0	0	0	0	0	0	0	0	0	0	0	0	0	0	0	0	0	0	0	0	0	0	0	0	0	0	0	0	0	0	0	0	0	0	0	0	0	0	0	0	0	0	0	0	0	0	0	0	0	0	0	0	0	0	0	0	0	0	0	0	0	0	0	0	0	0	0	0	0	0	0	0	0	0	0	0	0	0	0	0	0	0	0	0	0	0	0	0	0	0	0	0	0	0	0	0	0	0	0	0	0	0	0	0	0	0	0	0	0	0	0	0	0	0	0	0	0	0	0	0	0	0	0	0	0	0	0	0	0	0	0	0	0	0	0	0	0	0	0	0	0	0	0	0	0	0	0	0	0	0	0	0	0	0	0	0	0	0	0	0	0	0	0	0	0	0	0	0	0	0	0	0	0	0	0	0	0	0	0	0	0	0	0	0	0	0	0	0	0	0	0	0	0	0	0	0	0	0	0	0	0	0	0	0	0	0	0	0	0	0	0	0	0	0	0	0	0	0	0	0	0	0	0	0	0	0	0	0	0	0	0	0	0	0	0	0	0	0	0	0	0	0	0	0	0	0	0	0	0	0	0	0	0	0	0	0	0	0	0	0	0	0	0	0	0	0	0	0	0	0	0	0	0	0	0	0	0	0	0	0	0	0	0	0	0	0	0	0	0	0	0	0	0	0	0	0	0	0	1	0	0	0	0	0	0	0	0	0	0	0	0	0	0	0	1	0	0	0	0	0	0	0	0	0	0	0	0	0	0	0	0	0	0	0	0	0	0	0	0	0	0	0	0	0	0	0	0	0	0	0	0	0	0	0	0	0	0	0	0	0	0	0	0	0	0	0	0	0	0	0	0	0	0	0	0	0	0	0	0	0	0	0	0	0	0	0	0	0	0	0	0	0	0	0	0	0	0	0	0	0	0	0	0	0	0	0	0	0	0	0	0	0	0	0	0	0	0	0	0	0	0	0	0	0	0	0	0	0	0	0	0	0	0	0	0	0	0	0	0	0	0	0	0	0	0	0	0	0	0	0	0	0	0	0	0	0	1	0	0	0	0	0	0	0	0	0	0	0	0	0	0	0	0	0	0	0	0	0	0	0	0	0	0	0	0	0	0	0	0	0	0	0	0	0	0	0	0	0	0	0	0	0	0	0	0	0	0	0	0	0	0	0	0	0	0	0	0	0	0	0	0	0	0	0	0	0	0	0	0	0	0	0	0	0	0	0	0	0	0	0	0	0	0	0	0	0	0	0	0	0	0	0	0	0	0	0	0	0	0	0	0	0	0	0	0	0	0	0	0	0	0	0	0	0	0	0	0	0	0	0	0	0	0	0	0	0	0	0	0	0	0	0	0	0	0	0	0	0	0	0	0	0	0	0	0	0	0	0	0	0	0	0	0	0	0	0	0	0	0	0	0	0	0	0	0	0	0	0	0	0	0	0	0	0	0	0	0	0	0	0	0	0	0	0	0	0	0	0	0	0	0	0	0	0	0	0	0	0	0	0	0	0	0	0	0	0	0	0	0	0	0	0	0	0	0	0	0	0	0	0	0	0	0	0	0	0	0	0	0	0	0	0	0	0	0	0	0	0	0	0	0	0	0	1	0	0	0	0	0	0	0	0	0	0	0	0	0	0	0	0	0	0	0	0	0	0	0	0	0	0	0	0	0	0	0	0	0	0	0	0	0	0	0	0	0	0	0	0	0	0	0	0	0	0	0	0	0	0	0	0	0	0	0	0	0	0	0	0	0	0	0	0	0	0	0	0	0	0	0	0	0	0	0	0	0	0	0	0	0	0	0	0	0	0	0	0	0	0	0	0	0	0	0	0	0	0	0	0	0	0	0	0	0	0	0	0	0	0	0	0	0	0	0	0	0	0	0	0	0	0	0	0	0	0	0	0	0	0	0	0	0	0	0	0	0	0	0	0	0	0	0	0	0	0	0	0	0	0	0	0	0	0	0	0	0	0	0	0	0	0	0	0	0	0	0	0	0	0	0	0	1	0	0	0	0	0	0	0	0	1	0	0	0	0	0	0	0	0	0	0	0	0	0	0	0	0	0	0	0	0	0	0	0	0	0	0	0	0	0	0	0	0	0	0	0	0	0	0	0	0	0	0	0	0	0	0	0	0	0	0	0	0	0	0	0	0	0	0	0	0	0	0	0	0	0	0	0	0	0	0	0	0	0	0	0	0	0	0	0	0	0	0	0	0	0	0	0	0	0	0	0	0	0	0	0	0	0	0	0	0	0	0	0	0	0	0	0	0	0	0	0	0	0	0	0	0	0	0	0	0	0	0	0	0	0	0	0	0	0	0	0	0	0	0	0	0	0	0	0	0	0	0	0	0	0	0	0	0	0	0	0	0	0	0	0	0	0	0	0	1	0	0	0	0	0	0	0	0	0	0	0	0	0	0	0	0	0	0	0	0	0	0	0	0	0	0	0	0	0	0	0	0	0	0	0	0	0	0	0	0	0	0	0	0	0	0	0	0	0	0	0	0	0	0	0	0	0	0	0	0	0	0	0	0	0	0	0	0	0	0	0	0	0	0	0	0	0	0	0	0	0	0	0	0	0	0	0	0	0	0	0	0	0	0	0	0	0	0	0	0	0	0	0	0	0	0	0	0	0	0	0	0	0	0	0	0	0	0	0	0	0	0	0	0	0	0	0	0	0	0	0	0	0	0	0	0	0	0	0	0	0	0	0	0	0	0	0	0	0	0	0	0	0	0	0	0	0	0	0	0	0	0	0	0	0	0	0	0	0	0	0	0	0	0	0	0	0	0	0	0	0	0	0	0	0	0	1	0	0	0	0	0	0	0	0	0	0	0	0	0	0	1	0	0	0	0	0	0	0	0	0	0	0	0	0	0	0	0	0	0	0	0	0	0	0	0	0	0	0	0	0	0	0	0	0	0	0	0	0	0	0	0	0	0	0	0	0	0	0	0	0	0	0	0	0	0	0	0	0	0	0	0	0	0	0	0	0	0	0	0	0	0	0	0	0	0	0	0	0	0	0	0	0	0	0	0	0	0	0	0	0	0	0	1	0	0	0	0	0	0	0	0	0	0	0	0	0	0	0	0	0	0	0	0	0	0	0	0	0	0	0	0	0	0	0	0	0	0	0	0	0	0	0	0	0	0	0	0	0	0	0	0	0	0	0	0	0	0	0	0	0	0	0	0	0	0	0	0	0	0	0	0	0	0	0	0	0	0	0	0	0	0	0	0	0	0	0	0	0	0	0	0	0	0	0	0	0	0	0	0	0	0	0	0	0	0	0	0	0	0	0	0	0	0	0	0	0	0	0	0	0	0	0	0	0	0	0	0	0	0	0	0	0	0	0	0	0	0	0	0	0	0	0	0	0	0	0	0	0	0	0	0	0	0	0	0	0	0	0	0	0	0	0	0	0	0	0	0	0	0	0	0	0	0	0	0	0	0	0	0	0	0	0	0	0	0	0	0	0	0	0	0	0	0	0	0	0	0	0	0	0	0	0	0	0	0	0	0	0	2	0	0	0	0	0	0	0	0	0	0	0	0	0	0	0	0	0	0	0	0	0	0	0	0	0	0	0	0	0	0	1	0	0	0	0	0	0	0	0	0	0	0	0	0	0	0	0	0	0	0	0	0	0	0	0	0	0	0	0	0	0	0	0	0	0	0	0	0	0	0	0	0	0	0	0	1	0	0	0	0	0	0	0	0	0	0	0	0	0	0	0	0	0	0	0	0	0	0	0	0	0	0	0	0	0	0	0	0	0	0	0	0	0	0	0	0	0	0	0	0	0	0	0	0	0	0	0	0	0	0	0	0	0	0	0	0	0	0	0	0	0	0	0	0	0	0	0	0	0	0	0	0	0	0	0	0	0	0	0	0	0	0	0	0	0	0	0	0	0	0	0	0	0	0	0	0	0	0	0	0	0	0	0	0	0	0	0	0	0	0	0	0	0	0	0	0	0	0	0	0	0	0	0	0	0	0	0	0	0	0	0	0	0	0	0	0	0	0	0	0	0	0	0	0	0	0	0	0	0	0	0	0	0	0	0	0	0	0	0	0	0	0	0	0	0	0	0	0	0	0	0	0	0	0	0	0	0	0	0	0	0	0	0	0	0	0	0	0	0	0	0	0	0	0	0	0	0	0	0	0	0	0	0	0	0	0	0	0	0	0	0	0	0	0	0	0	0	0	0	0	0	0	0	0	0	0	0	0	0	0	0	0	0	0	0	0	0	0	0	0	0	0	1	0	0	0	0	0	0	0	0	0	0	0	0	0	0	0	0	0	0	0	0	0	0	0	0	0	0	0	0	0	0	0	0	0	0	0	0	0	0	0	0	0	0	0	0	0	0	0	0	0	0	0	0	0	0	0	0	0	0	0	0	0	0	0	0	0	0	0	0	0	0	0	0	0	0	0	0	0	0	0	0	0	0	0	0	0	0	0	0	0	0	0	0	0	0	0	0	0	0	0	0	0	0	0	0	0	0	0	0	0	0	0	0	0	0	0	0	0	0	0	0	0	0	0	0	0	0	0	0	0	0	0	0	0	0	0	0	0	0	0	0	0	0	0	0	0	0	0	0	0	0	0	0	0	0	0	0	0	0	0	0	0	0	0	0	0	0	0	0	0	0	0	0	0	0	0	0	0	0	0	0	0	0	0	0	0	0	0	0	0	0	0	0	0	0	0	0	0	0	0	0	0	1	0	0	0	0	0	0	0	0	0	0	0	0	0	0	0	0	0	0	0	0	0	0	0	0	0	0	0	0	0	0	0	0	0	0	0	0	0	0	0	0	0	0	0	0	0	0	0	0	0	0	0	0	0	0	0	0	0	0	0	0	0	0	0	0	0	0	0	0	0	0	0	0	0	0	0	0	0	0	0	0	0	0	0	0	0	0	0	0	0	0	0	0	0	0	0	0	0	0	0	0	0	0	0	0	0	0	0	0	0	0	0	0	0	0	0	0	0	0	0	0	0	0	0	0	0	0	0	0	0	0	0	0	0	0	0	0	0	0	0	0	0	0	0	0	0	0	0	0	0	0	0	0	0	0	0	0	0	0	0	0	0	0	0	0	0	0	0	0	0	0	0	0	0	0	0	0	0	0	0	0	0	0	0	0	0	0	0	0	0	0	0	0	0	0	0	0	0	0	0	0	0	0	0	0	0	0	0	0	0	0	0	0	0	0	0	0	0	0	0	0	0	0	0	0	0	0	0	0	0	0	0	0	0	0	0	0	0	0	0	0	0	1	0	0	0	0	0	0	0	0	0	0	0	0	0	0	0	0	0	0	0	0	0	0	0	0	0	0	0	0	0	0	0	0	0	0	0	0	0	0	0	0	0	0	0	0	0	0	0	0	0	0	0	0	0	0	0	0	0	0	0	0	0	0	0	0	0	0	0	0	0	0	0	0	0	0	0	0	0	0	0	0	0	0	0	0	0	0	0	0	0	0	0	0	0	0	0	0	0	0	0	0	0	0	0	0	0	0	0	0	0	0	0	0	0	0	0	0	0	0	0	0	0	0	0	0	0	0	0	0	0	0	0	0	0	0	0	0	0	0	0	0	0	0	0	0	0	0	0	0	0	0	0	0	0	0	0	0	0	0	0	0	0	0	0	0	0	0	0	0	0	0	0	0	0	0	0	0	0	0	0	0	0	0	0	0	0	0	0	0	0	0	0	0	0	0	0	0	0	0	0	0	0	0	0	0	0	0	0	0	0	0	0	0	0	0	0	0	0	0	0	0	0	0	0	0	0	0	0	0	0	0	0	0	0	0	0	0	0	0	0	0	0	0	0	0	0	0	0	0	0	0	0	0	0	0	0	0	0	0	0	0	0	0	0	0	0	0	0	0	0	0	0	0	0	0	0	0	0	0	0	0	0	0	0	0	0	0	0	0	0	0	0	0	0	0	0	0	0	0	0	0	0	0	0	0	0	0	0	0	0	0	0	0	0	0	0	0	0	0	0	0	0	0	0	0	0	0	0	0	0	0	0	0	0	0	0	0	0	0	0	0	0	0	0	0	0	0	0	0	0	0	0	0	0	0	0	0	0	0	0	0	0	0	0	0	0	0	0	0	0	0	0	0	0	0	0	0	0	0	0	0	0	0	0	0	0	0	0	0	0	0	0	0	0	0	0	0	0	0	0	0	0	0	0	0	0	0	0	0	0	0	0	0	0	0	0	0	0	0	0	0	0	0	0	0	0	0	0	0	0	0	0	0	0	0	0	0	0	0	0	0	0	0	0	0	0	0	0	0	0	0	0	0	0	0	0	0	0	0	0	0	0	0	0	0	0	1	0	0	0	0	0	0	0	0	0	0	0	0	0	0	0	0	0	0	0	0	0	0	0	0	0	0	0	0	0	0	0	0	0	0	0	0	0	0	0	0	0	0	0	0	0	0	0	0	0	0	0	0	0	0	0	0	0	0	0	0	0	0	0	0	0	0	0	0	0	0	0	0	0	0	0	0	0	0	0	0	0	0	0	0	0	0	0	0	0	0	0	0	0	0	0	0	0	0	0	0	0	0	0	0	0	0	0	0	0	0	0	0	0	0	0	0	0	0	0	0	0	0	0	0	0	0	0	0	0	0	0	0	0	0	0	0	0	0	0	0	0	0	0	0	0	0	0	0	0	0	0	0	0	0	0	0	0	0	0	0	0	0	0	0	0	0	0	0	0	0	0	0	0	0	0	0	0	0	0	0	0	0	0	0	0	0	0	0	0	0	0	0	0	0	0	0	0	0	0	0	0	0	0	0	0	0	0	0	0	0	0	0	0	0	0	0	0	0	0	0	0	0	0	0	0	0	0	0	0	0	0	0	0	0	0	0	0	0	0	0	0	0	0	0	0	0	0	0	0	0	0	0	0	0	0	0	0	0	0	0	0	0	0	0	0	0	0	0	0	0	0	0	0	0	0	0	0	0	0	0	0	0	0	0	0	0	0	0	0	0	0	0	0	0	0	0	0	0	0	0	0	0	0	0	0	0	0	0	0	0	0	0	0	0	0	0	0	0	0	0	0	0	0	0	0	0	0	0	0	0	0	0	0	0	0	0	0	0	0	0	0	0	0	0	0	0	0	0	0	0	0	0	0	0	0	0	0	0	0	0	0	0	0	0	0	0	0	0	0	0	0	0	0	0	0	0	0	0	0	0	0	0	0	0	0	0	0	0	0	0	0	0	0	0	0	0	0	0	0	0	0	0	0	0	0	0	0	0	0	0	0	0	0	0	0	0	0	0	0	0	0	0	0	0	0	0	0	0	0	0	0	0	0	0	0	0	0	0	0	0	0	0	0	0	0	0	0	0	0	0	0	0	0	0	0	0	0	0	0	1	0	0	0	0	0	0	0	0	0	0	0	0	0	0	0	0	0	0	0	0	0	0	0	0	0	0	0	0	0	0	0	0	0	0	0	0	0	0	0	0	0	0	0	0	0	0	0	0	0	0	0	0	0	1	0	0	0	0	0	0	0	0	0	0	0	0	0	0	0	0	0	0	0	0	0	0	0	0	0	0	0	0	0	0	0	0	0	0	0	0	0	0	0	0	0	0	0	0	0	0	0	0	0	0	0	0	0	0	0	0	0	0	0	0	0	0	0	0	0	0	0	0	0	0	0	0	0	0	0	0	0	0	0	0	0	0	0	0	0	0	0	0	0	0	0	0	0	0	0	0	0	0	0	0	0	0	0	0	0	0	0	0	0	0	0	0	0	0	0	0	0	0	0	0	0	0	0	0	0	0	0	0	0	0	0	0	0	0	0	0	0	0	0	0	0	0	0	0	0	0	0	0	0	0	0	0	0	0	0	0	0	0	0	0	0	0	0	0	0	0	0	0	0	0	0	0	0	0	0	0	0	0	0	0	0	0	0	0	0	0	0	0	0	0	0	0	0	0	0	0	0	0	0	0	0	0	0	0	0	0	0	0	0	0	0	0	0	0	0	0	0	0	0	0	0	0	0	0	0	0	0	0	0	0	0	0	0	0	0	0	0	0	0	0	0	0	0	0	0	0	0	0	0	0	0	0	0	0	0	0	0	0	0	0	0	0	0	0	0	0	0	0	0	0	0	0	0	0	0	0	0	0	0	0	0	0	0	0	0	0	0	0	0	0	0	0	0	0	0	0	0	0	0	0	0	0	0	0	0	0	0	0	0	0	0	0	0	0	0	0	0	0	0	0	0	0	0	0	0	0	0	0	0	0	0	0	0	0	0	0	0	0	0	0	0	0	0	0	0	0	0	0	0	0	0	0	0	0	0	0	0	0	0	0	0	0	0	0	0	0	0	0	0	0	0	0	0	0	0	0	0	0	0	0	0	0	0	0	0	0	0	0	0	0	0	0	0	0	0	0	0	0	0	0	0	0	0	0	0	0	0	0	0	0	0	0	0	0	0	0	0	0	0	0	0	0	0	0	0	0	0	0	0	0	0	0	0	0	0	0	0	0	0	0	0	0	0	0	0	0	0	0	0	0	0	0	0	0	0	2	0	0	0	0	0	0	0	0	0	0	0	0	0	0	0	0	0	0	0	0	0	0	0	0	0	0	0	0	0	0	0	0	0	0	0	0	0	0	0	0	0	0	0	0	0	0	0	0	0	0	0	0	0	0	1	0	0	0	0	0	0	0	0	0	0	0	0	0	0	0	0	0	0	0	0	0	0	0	0	0	0	0	0	0	0	0	0	0	0	0	0	0	0	0	0	0	0	0	0	0	0	0	0	0	0	0	0	0	0	0	0	0	0	0	0	0	0	0	0	0	0	0	0	0	0	0	0	0	0	0	0	0	0	0	0	0	0	0	0	0	0	0	0	0	0	0	0	0	0	0	0	0	0	0	0	0	0	0	0	0	0	0	0	0	0	0	0	0	0	0	0	0	0	0	0	0	0	0	0	0	0	0	0	0	0	0	0	0	0	0	0	0	0	0	0	0	0	0	0	0	0	0	0	0	0	0	0	0	0	0	0	0	0	0	0	0	0	0	0	0	0	0	0	0	0	0	0	0	0	0	0	0	0	0	0	0	0	0	0	0	0	0	0	0	0	0	0	0	0	0	0	0	0	0	0	0	0	0	0	0	0	0	0	0	0	0	0	0	0	0	0	0	0	0	0	0	0	0	0	0	0	0	0	0	0	0	0	0	0	0	0	0	0	0	0	0	0	0	0	0	0	0	0	0	0	0	0	0	0	0	0	0	0	0	0
N0.HOG0010858	0	1	1	0	0	0	0	0	0	0	1	2	1	2	0	0	0	0	1	0	0	0	3	0	0	0	1	0	0	0	1	0	0	2	0	1	0	0	0	0	2	0	1	0	1	0	0	0	0	1	0	0	1	1	2	1	0	2	0	0	0	1	0	0	1	1	1	0	0	0	2	1	0	1	0	0	0	1	0	2	0	1	1	0	0	0	0	0	0	1	1	2	0	0	0	1	0	0	4	1	1	1	1	0	1	0	0	0	0	0	3	1	0	2	1	0	1	1	0	0	1	0	0	0	1	0	1	1	0	0	1	0	2	1	1	1	0	2	1	1	0	0	0	0	0	0	0	2	0	0	0	0	2	2	0	0	0	0	0	0	0	0	1	1	0	0	1	1	1	0	0	0	0	1	3	0	0	1	2	0	1	0	0	0	0	0	3	1	0	0	0	1	0	2	0	1	0	1	0	1	0	0	0	0	0	0	0	0	2	0	0	0	0	1	0	0	1	0	0	1	1	0	1	0	0	0	0	0	0	0	1	0	0	0	0	1	0	0	0	0	0	1	1	0	0	0	2	0	0	1	0	0	0	0	0	0	0	1	0	0	1	0	1	0	2	0	0	1	1	1	1	0	0	0	1	0	0	2	0	0	2	3	0	1	0	4	1	0	0	0	1	1	0	1	0	2	0	1	0	0	0	0	0	0	0	0	0	0	0	2	0	0	0	0	0	0	0	0	1	0	3	0	2	1	0	0	0	1	1	1	2	0	1	0	2	1	0	0	0	0	0	0	1	0	0	0	1	0	4	0	0	2	0	1	1	0	0	1	0	0	0	0	0	1	1	0	0	1	0	0	0	0	2	0	0	2	0	1	0	0	1	1	0	0	0	1	0	0	0	0	1	1	1	0	1	0	1	3	1	1	0	0	1	0	0	1	0	0	0	0	0	1	1	0	0	0	1	0	0	0	0	1	0	0	0	1	0	0	0	0	2	0	0	3	1	1	0	1	0	0	1	2	0	0	0	0	2	1	0	0	1	0	1	0	0	1	0	0	3	4	0	2	0	0	1	0	0	0	0	3	0	0	0	2	1	0	0	0	1	2	0	0	1	3	0	0	0	1	0	0	0	0	0	2	0	0	1	1	1	2	0	0	0	0	0	0	0	0	0	0	0	0	0	0	0	2	0	1	3	0	1	0	0	1	0	0	0	1	0	0	1	0	0	0	1	0	0	0	0	0	0	0	0	2	3	1	0	1	0	1	0	0	0	0	0	1	0	2	0	1	0	0	1	0	0	0	0	0	2	0	1	0	1	0	3	1	1	0	1	0	0	0	2	0	1	0	0	0	0	1	0	1	0	0	1	1	0	2	0	0	0	0	0	1	0	0	2	0	1	1	0	0	0	1	0	0	1	0	1	0	2	0	0	0	0	0	0	1	0	0	0	1	0	0	1	0	0	0	0	1	1	0	2	0	1	0	0	0	0	0	0	2	0	0	0	0	1	0	1	0	0	0	0	1	0	1	1	3	0	0	0	0	0	2	0	2	0	0	0	1	0	1	0	0	0	1	0	1	2	0	0	0	0	0	0	0	1	1	0	1	0	1	1	0	0	0	0	0	3	1	0	1	0	0	1	0	0	0	2	0	0	0	3	0	1	2	0	0	0	0	0	1	0	0	1	0	0	0	0	1	0	0	1	0	0	1	0	1	0	0	0	1	1	0	0	0	0	0	1	1	0	0	0	0	0	2	0	0	0	1	0	0	1	0	2	0	0	1	0	4	0	0	1	0	0	2	0	0	1	1	0	1	0	1	1	0	0	0	0	0	3	0	1	0	1	0	1	0	2	0	0	0	0	2	0	1	0	0	0	0	3	0	0	3	1	0	0	0	0	1	0	0	1	0	0	0	0	2	0	0	0	0	2	0	0	2	0	1	0	1	2	1	0	0	1	1	0	0	1	0	0	0	0	0	0	0	0	3	0	0	0	1	1	1	0	0	0	1	0	0	0	0	0	0	0	1	1	1	0	0	0	2	0	1	0	1	0	0	0	2	2	0	2	0	0	0	0	0	0	0	0	4	0	0	1	0	1	0	1	1	0	0	0	1	0	0	0	0	1	0	1	1	0	0	0	0	0	0	2	0	0	0	1	0	1	0	1	0	0	1	2	0	0	0	2	0	0	0	1	0	0	0	0	0	0	2	1	0	0	1	1	1	0	0	1	1	1	0	0	1	0	2	0	0	0	0	1	0	0	0	0	0	0	0	2	0	2	0	5	0	1	0	2	0	0	0	0	0	1	0	0	2	0	1	0	0	1	0	0	0	1	0	0	0	0	0	0	1	1	0	0	1	0	0	0	1	0	1	0	1	0	0	0	0	0	0	0	0	0	1	0	0	1	0	1	0	0	1	0	1	1	0	0	0	0	0	3	0	0	0	0	0	0	1	1	1	0	0	0	0	3	0	0	0	0	0	0	1	1	0	1	1	2	0	0	1	0	2	1	0	0	0	0	0	1	1	0	1	0	0	1	0	0	0	0	0	0	1	1	0	1	0	0	1	0	0	1	0	0	1	0	0	2	0	1	1	0	1	0	1	0	2	0	0	0	0	0	0	1	1	0	0	0	2	0	2	1	0	1	0	0	0	1	0	4	0	1	0	0	1	0	0	0	0	0	2	0	2	3	0	0	0	0	0	0	1	3	1	0	1	0	1	0	0	0	0	2	0	0	1	0	1	0	0	1	0	0	1	0	0	0	0	0	0	3	0	0	0	0	1	0	1	0	0	1	0	0	1	0	0	1	1	0	0	0	0	0	1	0	1	0	1	0	0	0	0	1	0	3	0	1	1	0	0	1	1	0	1	0	0	1	0	1	0	0	1	0	0	1	0	0	0	0	1	1	0	0	1	1	1	0	1	0	2	0	0	1	0	0	0	1	0	2	1	0	2	0	0	0	0	0	0	1	1	1	0	0	0	0	3	0	2	0	0	1	1	1	0	0	0	1	0	0	2	2	0	2	0	3	0	1	0	0	2	0	1	3	1	0	2	2	4	2	1	4	0	0	3	2	1	0	1	0	0	0	0	0	3	1	0	0	1	1	0	0	0	3	0	1	3	0	0	1	0	0	0	0	0	0	0	0	0	0	0	0	0	0	0	0	0	0	0	2	0	0	1	1	0	0	0	1	0	3	0	0	1	1	0	2	0	1	0	1	0	1	1	3	0	1	0	0	0	1	1	1	0	0	0	0	0	0	1	0	1	0	1	2	1	2	0	0	1	1	0	1	0	0	0	0	1	1	0	0	0	1	1	0	1	0	2	1	1	0	2	1	0	1	3	1	1	0	0	0	0	0	0	0	0	1	1	0	0	0	0	1	2	0	1	2	0	0	0	1	0	0	0	0	0	0	0	1	0	0	0	0	0	0	0	0	0	1	0	0	0	1	0	0	1	1	0	1	0	1	1	1	1	1	0	0	1	1	1	0	2	3	1	0	1	0	1	2	0	0	0	0	0	1	3	1	3	0	0	1	0	0	0	0	0	2	0	0	0	1	1	0	0	1	0	1	0	0	0	2	1	1	0	0	0	1	0	2	1	0	1	0	1	0	0	2	0	1	1	3	0	0	0	0	1	0	0	0	0	0	1	0	0	2	0	0	0	0	0	0	0	1	1	0	0	0	0	0	1	0	1	1	1	0	0	1	0	0	1	0	0	0	0	0	2	0	0	0	0	0	1	0	1	0	0	0	0	0	0	0	3	0	0	0	0	0	0	1	0	0	1	0	0	0	0	7	0	0	1	1	0	0	0	0	2	2	0	0	0	1	0	1	1	0	1	0	0	0	0	0	0	0	0	0	0	0	0	0	0	0	0	0	0	1	0	0	0	0	0	0	1	0	0	2	0	0	0	0	1	0	1	1	0	0	0	0	0	0	0	0	3	0	1	0	2	0	0	0	0	0	0	0	2	1	0	0	1	1	0	0	0	0	2	1	0	0	0	0	3	0	1	2	0	0	4	0	1	0	1	0	1	0	1	0	1	0	0	1	0	1	1	0	0	0	1	2	1	0	4	1	0	0	0	1	0	0	0	0	1	2	1	0	0	2	1	0	2	1	0	0	0	2	0	0	1	0	0	0	0	0	1	0	0	1	1	0	0	0	0	2	0	2	2	2	0	0	0	3	0	0	4	1	0	0	0	0	0	0	1	0	0	0	1	1	2	1	0	1	2	0	0	0	0	0	1	0	1	1	0	1	1	1	0	0	0	1	0	1	0	0	0	0	0	1	3	0	0	1	2	1	2	0	1	0	1	0	0	0	0	1	0	0	2	0	0	1	2	0	0	0	0	1	0	1	0	0	0	0	0	1	0	0	0	0	1	1	0	0	0	0	1	1	0	0	1	0	0	0	0	1	0	1	0	0	0	0	0	2	0	1	0	0	0	1	0	0	1	0	0	0	0	0	1	0	2	0	0	2	1	0	0	1	1	0	0	0	1	0	1	0	0	1	2	0	0	0	0	0	0	0	0	2	1	0	1	3	4	0	0	0	0	0	1	0	1	0	0	1	0	0	0	1	0	0	0	0	0	0	0	1	2	0	1	0	1	0	0	0	0	0	0	1	1	3	0	0	1	0	0	0	3	0	0	0	1	1	0	0	0	1	0	0	3	1	2	0	0	1	0	1	2	0	2	3	0	0	0	2	0	0	0	0	0	2	1	3	2	0	0	1	0	2	0	1	0	2	0	0	2	0	0	1	0	1	0	0	1	0	0	0	0	0	0	3	0	0	2	1	0	1	0	1	2	0	0	0	0	0	1	1	0	2	0	1	0	2	0	2	2	0	2	0	1	0	0	0	1	0	0	2	1	0	0	0	1	0	0	0	1	3	0	2	0	0	0	0	1	0	1	0	1	0	0	0	0	0	1	0	1	1	0	0	0	0	0	0	1	2	1	0	0	0	0	1	1	0	0	0	0	0	0	0	0	0	0	0	2	0	0	0	0	1	0	0	0	0	0	0	2	1	1	5	1	0	0	0	1	0	0	0	0	0	0	0	1	0	0	0	0	0	1	1	0	1	1	0	3	0	0	0	0	1	1	1	2	0	0	0	1	0	1	0	0	3	0	0	0	0	1	2	0	1	0	0	0	0	0	0	1	0	0	0	3	1	0	0	1	0	0	0	0	2	2	0	0	1	0	0	0	0	0	0	1	4	0	0	0	0	0	1	1	0	0	0	0	0	1	2	0	2	0	1	1	0	1	1	1	0	0	2	1	0	1	0	1	0	1	1	2	0	0	0	0	0	2	1	0	0	1	2	1	1	0	1	0	0	2	0	2	0	1	0	0	0	1	0	1	0	0	0	0	0	2	0	1	0	0	0	1	0	0	1	0	2	0	0	0	0	0	0	0	0	0	1	0	1	0	1	1	0	0	0	0	1	0	0	0	1	1	2	0	0	0	0	0	0	0	0	1	0	1	0	0	0	0	0	0	0	2	0	3	0	0	0	1	0	0	1	0	0	3	0	0	0	0	1	0	0	0	0	0	1	2	1	0	2	0	0	0	1	0	0	0	2	1	0	0	0	0	0	1	0	1	1	0	1	0	0	0	0	1	0	0	0	0	1	0	1	2	1	1	0	0	1	1	2	0	1	0	1	1	2	1	0	0	0	0	2	0	1	0	1	0	0	1	2	1	0	0	3	1	1	0	0	0	3	0	2	1	1	1	0	0	0	0	1	1	2	1	0	0	0	1	1	1	0	0	0	0	1	0	1	0	0	0	1	0	0	0	0	0	0	2	0	0	0	0	0	0	1	0	0	0	1	2	0	0	0	0	0	0	0	0	0	1	1	2	1	0	0	2	0	0	0	0	0	0	0	1	0	0	0	1	0	0	0	0	0	0	1	0	0	1	0	0	1	2	0	1	0	0	0	1	3	1	0	1	1	0	2	0	1	0	0	0	0	0	0	0	0	0	0	0	1	1	1	0	0	0	0	1	0	1	0	0	0	2	4	0	1	0	0	1	0	0	0	0	0	0	4	1	0	0	2	0	0	0	0	0	1	1	1	1	0	0	0	1	0	0	1	0	2	0	0	0	0	1	0	1	0	1	0	0	0	1	0	1	1	0	0	0	0	0	0	1	0	0	0	0	0	1	0	0	0	0	0	0	1	2	0	1	0	0	0	0	1	0	1	1	0	3	0	0	0	0	0	0	1	0	0	0	1	6	0	2	0	1	2	3	0	0	1	1	0	1	4	0	0	1	1	0	0	0	0	0	1	2	0	0	0	1	0	3	0	1	0	0	0	2	1	1	0	0	1	0	1	0	2	1	1	0	0	3	0	0	1	0	1	1	1	0	0	1	0	0	0	0	0	2	0	0	0	0	1	2	0	0	0	0	0	1	0	0	2	0	0	2	0	1	0	2	1	0	0	0	0	0	2	0	0	0	0	1	2	0	0	0	0	2	1	0	1	0	0	1	1	0	0	0	0	0	0	0	0	0	0	2	0	0	0	0	1	0	2	0	1	1	1	1	0	1	1	4	0	1	0	0	0	0	0	0	2	0	1	1	0	0	1	0	0	0	0	1	0	0	0	0	1	0	0	0	0	3	0	3	2	0	1	0	1	2	0	0	0	2	0	0	1	0	0	1	0	2	0	0	0	0	0	0	0	0	1	0	0	0	0	2	3	0	0	0	1	0	1	1	0	3	1	0	4	0	0	0	0	1	2	0	1	0	2	3	0	0	3	0	0	1	0	0	0	0	1	0	0	2	0	1	0	3	0	2	0	0	0	0	0	1	0	1	1	0	0	0	0	1	1	0	0	0	0	1	0	0	0	1	0	2	0	0	1	1	0	1	0	0	0	1	0	0	1	0	0	0	0	1	1	0	1	0	0	0	0	1	0	0	2	0	1	1	0	0	0	1	2	0	0	2	1	2	0	0	0	0	0	0	0	0	0	0	1	1	1	0	3	0	0	0	0	0	1	0	0	0	0	0	0	0	0	0	0	0	0	0	0	0	0	1	2	0	0	0	0	0	0	0	1	0	1	1	0	0	0	0	1	3	1	3	1	0	0	0	1	0	1	0	1	0	0	0	0	0	3	1	1	0	2	0	0	1	1	0	0	0	1	2	1	0	3	0	0	0	0	0	0	1	1	2	0	1	0	2	1	0	1	1	0	0	0	1	0	3	0	2	0	1	1	1	1	0	2	0	0	0	1	1	0	0	0	3	1	0	2	0	0	1	2	1	0	0	3	1	1	0	0	0	0	0	0	0	0	1	1	0	0	0	0	1	0	0	1	0	2	1	1	1	1	0	0	0	1	1	0	1	0	0	2	0	1	0	0	1	1	0	3	0	0	2	0	1	1	0	0	0	0	0	1	1	0	3	0	1	0	2	0	0	0	0	0	0	0	0	0	0	2	1	0	1	2	0	0	0	0	0	0	0	1	0	0	0	0	0	1	0	0	0	0	0	0	0	0	1	1	0	0	0	0	0	0	0	0	1	2	0	0	0	1	0	0	1	0	0	1	0	1	4	0	0	1	1	1	0	1	0	0	0	1	0	2	1	0	0	0	0	0	2	0	0	0	1	1	1	0	1	0	0	3	2	0	0	1	0	0	4	2	1	0	1	0	3	0	1	0	0	1	0	0	0	0	0	0	0	1	1	0	0	1	0	1	2	1	0	1	0	0	0	4	2	0	0	0	3	0	0	1	0	1	2	0	0	0	1	0	0	1	0	2	3	0	0	1	0	1	0	0	0	0	0	0	0	0	0	0	0	2	0	1	0	1	0	0	1	0	2	1	1	4	0	1	0	0	3	2	0	0	0	0	1	0	1	0	0	2	1	3	1	0	0	1	2	0	0	0	0	0	1	0	0	1	4	1	0	0	1	0	1	1	0	0	0	0	1	0	1	2	0	1	0	0	0	1	0	0	0	1	0	0	1	0	0	0	0	1	0	2	1	0	1	0	0	0	0	0	0	0	0	0	0	1	1	0	0	3	0	1	0	1	1	2	0	0	0	0	0	2	1	0	0	0	1	0	2	0	0	0	1	1	0	0	6	0	1	0	1	1	0	0	0	0	0	1	1	0	0	0	1	0	0	0	0	1	0	0	0	2	0	0	1	0	0	1	0	0	1	3	0	0	0	0	0	1	1	0	0	1	0	0	0	0	0	0	0	0	0	0	3	0	1	0	0	1	0	1	1	2	4	0	0	0	0	4	0	0	0	0	2	1	0	0	0	0	0	2	5	0	0	2	1	1	0	1	4	2	0	1	0	0	3	0	2	2	0	0	1	0	0	4	1	0	1	2	1	2	0	1	0	3	0	0	0	0	2	0	0	1	0	2	0	1	0	0	1	1	0	0	0	0	0	2	0	0	1	0	0	4	1	0	0	2	1	0	1	1	0	0	0	0	1	1	0	0	3	0	1	2	2	0	0	0	0	0	0	3	1	0	1	2	0	0	1	0	0	0	0	0	0	0	0	0	1	1	0	0	0	0	0	0	0	0	0	0	1	2	1	3	3	0	1	3	0	0	0	2	0	1	0	0	0	0	1	2	1	0	0	1	1	0	0	0	0	0	0	0	0	0	0	1	1	0	1	0	1	0	0	0	0	0	0	1	1	0	1	0	1	2	2	0	1	0	0	1	1	2	1	1	0	0	1	0	0	0	0	0	0	0	0	1	0	1	0	0	0	0	2	1	0	0	0	0	0	2	1	0	1	0	0	1	0	0	0	0	1	2	2	0	0	2	2	1	1	1	0	2	0	1	0	0	1	1	1	0	1	0	0	0	0	0	0	0	0	0	0	1	1	0	0	0	0	2	1	3	1	0	3	3	0	1	0	0	1	0	1	0	1	0	0	1	3	0	2	1	0	0	2	0	0	1	1	1	1	0	0	0	0	0	3	1	0	0	0	1	0	2	1	0	0	1	0	0	1	0	0	0	1	2	0	0	1	0	1	2	1	0	0	1	0	0	1	0	0	0	0	1	0	0	0	1	2	0	0	1	0	0	0	1	0	0	0	0	0	1	0	2	0	2	0	0	0	0	1	0	0	1	0	0	0	0	0	0	1	0	0	0	0	0	1	0	0	1	1	0	0	0	1	0	0	1	1	0	1	2	0	0	1	1	1	0	0	2	0	1	0	1	1	0	0	2	0	1	2	2	0	0	0	2	0	0	0	2	0	0	1	0	0	0	1	0	1	0	0	0	1	0	3	0	1	2	0	0	0	1	0	0	0	1	1	0	0	2	0	0	0	0	0	2	3	0	0	1	1	0	0	0	0	2	0	0	0	0	2	0	1	0	0	0	0	1	2	1	1	1	0	0	1	1	1	2	0	0	0	0	1	0	0	0	0	1	1	1	0	1	0	1	2	0	1	0	1	0	0	0	1	0	0	0	0	0	0	0	0	0	0	0	1	0	0	0	0	0	1	0	0	1	0	0	1	0	0	1	0	2	2	0	0	0	0	0	0	0	1	3	0	0	0	0	0	0	0	0	0	0	1	0	0	0	1	0	0	0	0	0	0	0	0	1	2	0	1	3	0	0	0	0	0	1	0	1	2	0	0	0	0	0	0	2	0	0	1	0	0	2	2	0	0	0	0	1	0	0	0	1	1	0	1	1	0	0	1	0	0	1	0	0	0	0	0	0	0	1	0	0	2	0	0	0	0	0	0	0	0	2	0	1	0	1	0	0	2	0	1	0	0	0	0	0	1	0	0	0	1	0	0	0	0	1	2	0	0	0	0	1	0	0	0	0	0	0	1	0	0	1	2	0	1	0	0	0	2	2	0	1	1	0	0	0	0	0	1	0	2	0	0	0	0	0	1	1	2	0	0	1	0	0	0	1	1	0	2	1	1	3	0	1	0	1	0	1	0	0	0	1	0	0	0	0	0	0	0	0	0	0	2	2	0	0	0	0	1	1	1	0	0	0	0	0	0	3	0	0	0	0	3	0	0	1	0	1	1	0	0	0	0	0	0	0	0	0	0	2	1	1	0	0	0	0	4	0	0	0	0	0	0	0	0	1	1	0	0	1	1	0	0	0	0	0	0	0	0	1	0	0	0	0	3	0	0	0	1	0	2	1	0	0	0	1	0	1	0	0	2	0	0	0	1	0	0	0	1	0	0	0	0	1	1	0	2	1	0	0	1	0	1	1	0	0	1	0	2	0	1	0	2	0	0	0	2	0	2	2	0	1	0	1	0	3	1	0	0	0	0	1	0	1	0	0	0	0	0	0	0	0	0	1	1	0	2	0	1	0	2	0	2	1	0	2	1	0	0	0	2	0	0	1	0	2	2	0	0	1	0	1	1	1	0	0	0	0	1	0	0	0	0	0	1	0	1	1	0	1	0	0	1	0	0	1	0	1	3	0	0	0	0	0	3	0	0	2	1	1	0	0	0	0	1	0	0	2	1	1	0	0	0	0	0	1	1	1	0	1	1	0	0	2	2	0	1	0	1	0	0	1	1	0	0	0	0	1	1	0	0	0	0	1	0	0	1	0	5	0	0	0	0	0	0	1	0	0	0	0	1	0	0	0	1	0	0	0	0	1	0	0	2	1	0	0	0	0	1	0	0	0	0	1	0	0	0	0	1	1	0	0	0	0	0	0	2	0	2	0	0	1	0	0	0	1	0	0	0	0	0	1	0	1	0	0	0	0	1	1	0	1	0	1	0	1	0	1	0	1	1	0	0	0	0	0	0	0	0	0	0	0	0	1	0	0	2	0	1	0	2	0	0	0	0	0	0	0	1	4	2	0	0	0	0	0	0	0	0	0	2	0	1	2	3	0	1	0	1	1	0	0	0	0	1	2	1	0	0	1	1	0	1	0	0	0	0	0	0	1	2	0	0	4	0	2	0	0	1	3	0	0	1	1	0	0	1	0	0	1	2	1	1	0	0	2	1	1	0	2	0	0	0	0	0	0	2	0	0	0	0	0	0	0	0	1	1	0	1	0	2	0	0	0	2	2	0	0	0	4	1	0	0	0	0	0	0	2	1	0	0	0	0	0	0	0	2	0	0	0	2	0	0	3	0	0	0	0	1	0	0	4	1	0	1	1	1	2	0	0	0	0	1	1	1	0	2	0	0	0	2	1	2	0	0	0	0	0	0	0	0	2	0	0	3	2	0	0	0	0	1	0	0	1	0	2	1	0	0	0	0	2	0	2	2	0	0	0	0	1	0	0	0	0	1	0	1	0	0	4	0	0	0	3	0	0	0	0	1	2	1	0	0	0	0	0	0	0	2	0	0	2	0	1	0	1	0	0	0	1	1	0	0	2	0	0	0	0	1	0	0	0	0	0	1	0	0	1	0	0	0	0	1	0	0	2	0	2	0	0	3	1	1	1	0	0	0	0	2	0	0	0	0	2	0	0	2	1	0	0	0	0	0	1	0	1	0	0	0	2	1	0	0	3	0	0	0	0	4	0	3	0	0	0	0	0	2	0	0	2	0	0	0	0	0	0	0	0	0	0	0	1	0	0	1	1	0	0	0	1	1	0	1	0	2	0	0	2	0	1	1	1	0	0	2	0	0	2	1	0	2	0	0	0	0	0	2	0	0	0	0	0	0	0	0	0	0	0	0	0	3	0	1	2	0	2	0	0	1	0	0	1	0	0	0	0	0	0	1	0	0	1	2	1	2	0	0	0	0	0	1	0	0	0	3	1	0	0	0	0	0	0	0	2	0	0	0	0	0	1	0	1	2	1	1	0	4	0	0	0	0	0	0	0	0	1	0	0	0	0	0	1	0	0	0	0	2	1	0	0	0	0	0	3	1	0	0	0	1	0	1	0	1	3	0	0	0	2	0	1	1	0
N0.HOG0006849	2	6	0	0	0	0	1	1	0	1	8	0	5	2	0	1	1	5	0	0	0	0	4	0	1	0	0	0	4	0	1	4	3	2	2	6	0	0	1	2	3	0	4	0	0	1	0	1	1	0	2	1	1	1	8	1	3	2	13	0	4	1	1	0	0	0	2	1	0	1	1	2	0	0	1	4	0	0	1	3	0	2	1	0	0	0	0	1	0	0	1	1	2	0	0	1	10	3	4	5	3	0	0	0	5	1	1	1	0	3	8	1	2	0	2	1	0	3	0	0	0	8	5	4	1	1	5	0	0	0	7	1	0	0	1	2	1	1	0	1	0	5	1	0	8	0	0	0	2	0	1	2	2	5	1	0	1	0	0	0	3	0	1	1	1	2	3	4	1	0	1	0	1	5	10	1	0	2	0	0	0	0	0	0	0	0	2	0	0	2	0	1	0	1	3	2	2	1	0	2	0	0	2	0	2	2	0	0	2	2	2	0	0	1	0	0	1	1	0	6	1	1	3	4	0	0	4	3	0	3	1	0	0	0	5	0	0	4	2	1	1	1	1	0	0	0	0	1	2	1	1	1	1	0	3	0	0	0	1	1	1	4	1	1	3	1	0	1	1	0	2	0	3	1	1	1	0	2	2	0	0	8	0	0	0	6	1	5	0	0	3	0	0	0	1	4	3	1	0	1	5	5	1	4	6	3	0	2	1	5	0	0	3	1	3	6	2	0	0	0	2	1	1	0	0	0	0	2	3	0	0	0	1	3	1	2	0	3	1	0	0	0	0	0	2	3	0	1	7	0	8	2	0	6	3	1	0	0	3	0	0	1	4	2	0	0	0	0	0	0	0	0	4	0	11	0	0	2	1	1	1	0	1	0	1	1	0	0	0	1	0	5	4	0	2	0	0	6	11	3	12	0	1	1	0	4	4	6	0	0	0	2	0	0	1	2	0	0	2	0	0	1	0	3	1	1	0	0	0	0	1	1	1	4	3	0	7	5	0	0	0	1	4	3	2	0	3	0	1	0	3	1	0	0	2	0	1	2	10	6	1	0	0	5	1	4	1	0	2	5	1	2	0	0	0	3	3	4	3	2	0	0	6	1	0	0	0	0	0	0	1	1	1	1	0	2	2	3	7	0	0	1	2	0	2	0	1	1	0	3	0	1	1	0	1	5	0	0	3	2	2	0	4	1	2	1	0	4	0	0	3	1	1	1	9	0	1	1	5	1	1	0	0	0	0	1	3	5	0	7	0	0	1	5	0	1	0	1	0	1	0	3	2	2	5	0	0	1	4	0	0	1	1	1	3	9	0	0	3	0	1	0	1	0	0	3	1	0	0	8	0	0	1	5	1	0	0	3	2	0	0	0	0	0	1	0	5	0	6	2	2	1	3	0	0	0	2	1	1	1	0	2	1	4	1	0	0	0	1	0	1	0	0	0	0	0	1	0	2	0	0	0	1	2	2	0	2	0	1	0	3	0	2	0	0	0	2	0	1	2	1	1	0	1	1	0	0	8	1	1	1	1	0	2	0	0	1	3	0	1	0	0	0	0	0	0	1	1	0	1	1	1	0	0	0	0	1	1	0	6	0	0	2	1	0	1	0	0	7	1	1	1	1	0	0	0	0	3	1	0	4	0	13	0	3	0	0	0	1	10	0	0	0	5	0	0	4	4	0	1	2	0	0	2	1	0	0	0	1	1	0	2	2	0	1	0	3	0	0	4	1	0	0	2	3	1	2	1	0	0	0	1	0	0	1	1	1	0	0	0	1	0	11	3	0	0	0	1	2	0	0	0	1	3	1	1	0	0	0	3	6	0	0	3	0	3	0	0	4	0	1	0	3	0	0	0	0	0	0	1	6	2	0	2	4	0	1	1	2	5	6	1	5	4	0	0	0	0	0	0	0	0	0	1	2	5	0	0	2	0	1	0	0	0	2	1	0	2	0	1	0	0	1	0	0	0	2	3	0	5	8	0	2	0	2	5	0	2	5	0	1	0	1	1	1	0	2	1	0	0	0	8	3	2	1	2	0	2	1	7	7	2	0	1	0	0	0	0	0	3	0	9	5	0	4	0	4	1	1	0	0	0	0	0	1	0	0	0	3	0	4	0	0	3	0	0	3	2	0	0	2	1	0	7	2	7	2	0	4	3	3	0	0	1	0	2	3	2	1	2	1	0	1	1	0	2	1	2	6	0	1	1	8	0	2	0	0	1	6	3	0	0	0	1	0	0	1	1	2	2	0	3	1	3	0	1	1	2	12	0	3	0	1	0	0	3	0	1	0	7	2	3	6	1	5	4	1	1	0	0	9	0	0	3	2	0	1	2	1	0	4	0	0	2	4	4	0	4	1	2	0	0	5	2	2	0	1	0	2	0	0	0	3	1	4	1	0	1	0	0	3	0	0	0	0	0	6	0	1	0	1	1	3	1	2	0	2	1	2	1	2	0	0	0	1	1	0	4	6	1	1	2	6	4	0	0	0	1	2	0	0	0	1	0	0	1	2	0	5	1	0	2	1	1	1	0	0	0	0	0	0	0	0	2	0	1	1	1	1	1	0	0	1	0	0	2	0	1	1	11	0	0	1	0	2	0	0	0	2	0	1	0	0	1	0	0	0	0	14	1	2	0	1	1	2	0	1	2	0	1	1	0	2	0	0	4	1	0	7	5	0	1	1	0	6	0	4	0	5	2	2	0	3	0	0	0	0	0	0	0	1	1	0	7	0	10	1	1	0	0	0	0	2	4	1	0	0	0	0	1	2	2	1	2	0	0	3	2	0	1	0	1	3	0	0	8	0	8	0	1	3	0	1	1	0	0	0	0	1	0	5	1	3	0	1	2	0	0	1	1	0	0	2	0	1	0	0	0	1	1	0	0	0	5	3	1	3	3	1	4	0	0	1	14	1	2	2	2	1	5	0	2	3	1	0	0	0	1	6	0	0	0	4	4	0	0	0	1	0	0	0	0	0	0	0	0	4	3	1	4	0	1	6	0	1	2	5	0	7	0	1	2	0	1	0	2	5	8	0	1	0	1	2	0	3	0	3	5	2	5	0	0	0	0	0	0	0	1	0	9	0	2	0	0	1	0	1	0	0	2	0	1	0	1	0	6	0	3	0	0	3	2	0	4	1	3	4	0	0	0	2	2	2	0	0	1	6	0	0	0	13	1	3	0	1	2	3	0	2	2	3	0	1	8	3	1	3	0	1	0	0	2	0	3	1	0	6	0	2	0	2	0	2	0	0	3	0	0	16	1	5	1	0	1	2	1	0	3	0	0	2	1	1	2	5	2	0	1	0	9	1	0	0	2	0	0	4	1	1	0	1	1	5	1	0	2	1	0	3	0	4	2	1	0	2	4	0	2	0	0	0	1	4	1	1	1	9	0	5	0	0	1	0	2	2	0	1	1	1	0	1	1	6	1	0	1	0	1	2	4	1	0	0	3	0	5	2	1	1	10	0	5	2	1	2	4	0	0	3	0	3	0	1	0	6	3	0	3	1	1	0	1	1	1	0	0	1	0	0	2	0	3	0	0	0	0	1	1	1	3	3	2	1	0	2	1	0	1	0	1	0	11	0	0	3	2	1	0	0	0	0	1	7	0	1	1	2	0	0	5	1	0	5	0	0	3	5	0	0	3	1	2	7	0	3	4	0	3	0	1	1	3	0	6	2	0	2	4	0	0	0	2	1	0	3	0	0	0	0	0	0	6	0	1	1	1	0	0	2	3	0	0	1	1	0	1	0	0	0	1	12	3	0	0	0	0	1	0	3	1	0	4	2	0	4	1	0	2	0	0	2	1	0	0	3	9	0	3	0	3	1	1	0	0	0	0	0	0	0	1	1	0	1	2	4	3	4	0	5	5	0	0	1	0	4	0	5	1	0	2	0	5	1	1	1	2	1	0	0	3	0	1	1	0	0	0	4	9	1	0	1	4	1	0	0	3	2	1	0	0	6	2	1	1	0	2	0	1	1	2	0	7	0	1	2	3	3	1	0	2	6	1	0	0	1	6	0	1	3	0	1	0	0	1	1	1	1	0	3	7	0	8	0	1	4	0	0	0	6	0	1	1	0	1	1	2	6	0	0	0	0	0	0	0	0	2	3	4	0	3	0	0	1	2	0	1	1	0	0	0	0	0	6	10	1	0	1	4	1	0	2	1	1	5	1	1	1	6	1	1	1	0	2	0	0	0	1	0	0	0	3	3	4	0	4	1	1	1	1	0	0	1	0	1	5	1	3	1	2	0	0	3	1	4	0	1	3	2	0	2	7	0	0	0	2	0	0	0	1	1	1	0	2	0	0	0	0	0	3	0	1	3	0	0	1	0	0	1	0	0	0	1	1	0	2	1	0	0	0	1	0	0	2	1	1	3	1	6	1	0	3	1	2	0	4	3	0	0	2	1	10	0	1	0	2	0	1	0	0	2	4	1	0	1	0	0	0	3	0	0	0	0	2	2	0	1	0	0	0	0	1	0	0	0	1	1	1	1	0	2	0	0	4	0	0	4	2	3	5	0	2	0	4	3	2	0	1	1	0	1	2	0	0	0	0	3	0	3	0	0	1	1	5	1	2	0	0	4	5	9	0	0	0	0	5	2	7	1	0	0	1	3	0	1	0	0	1	1	4	0	1	3	0	0	0	2	8	2	0	0	2	0	0	6	1	4	0	0	1	1	4	0	1	0	1	0	0	1	1	4	1	2	1	0	3	0	1	7	1	0	0	2	2	1	0	0	3	2	1	0	5	0	5	0	1	0	7	1	8	2	4	0	1	3	1	3	3	0	0	0	0	0	4	0	0	0	0	0	4	0	0	1	0	1	4	2	0	0	1	5	0	2	2	1	1	0	0	1	1	0	0	10	6	0	1	1	2	0	0	0	1	0	1	0	1	0	2	0	1	3	0	1	0	2	3	4	0	1	0	4	1	0	0	0	0	0	2	1	0	4	0	5	0	0	1	0	4	1	0	0	1	2	2	0	0	1	1	1	0	2	0	0	1	1	0	4	0	0	0	3	0	2	1	0	0	1	1	4	0	0	1	1	0	0	0	0	1	2	1	0	0	1	0	0	1	2	2	0	0	5	1	1	0	0	1	0	2	3	0	0	0	1	0	1	0	1	1	2	0	0	0	1	1	1	0	5	0	1	1	8	0	1	0	0	0	0	1	1	0	1	0	0	3	3	2	1	3	1	1	2	5	1	6	1	0	2	1	2	0	0	5	2	0	4	1	2	1	2	0	4	4	0	5	1	0	1	1	8	0	1	0	0	0	2	0	0	0	0	3	0	1	1	0	0	0	2	1	1	4	0	1	1	0	1	1	2	1	0	0	0	1	0	1	0	0	1	1	0	1	0	0	1	1	2	3	0	1	8	0	0	0	3	0	10	2	0	1	0	0	0	2	1	1	0	0	1	4	0	1	0	0	4	1	3	0	0	0	0	0	5	0	0	0	5	1	0	0	1	9	1	0	0	0	5	1	0	0	0	1	1	0	1	0	0	0	0	0	0	1	5	0	4	0	0	4	2	1	0	1	0	3	0	1	0	0	1	0	3	0	0	0	0	3	0	0	1	1	0	2	0	0	0	2	3	0	7	3	2	0	0	1	0	1	4	2	1	7	10	3	0	0	1	0	0	3	5	0	1	1	0	1	0	3	0	1	0	3	0	6	2	1	1	0	6	0	0	0	0	4	1	7	0	1	1	1	0	0	0	0	1	1	7	1	4	1	5	0	1	0	0	0	2	0	1	14	2	0	0	0	0	1	1	2	0	0	0	1	3	1	0	0	1	1	0	0	0	1	2	1	0	1	2	0	0	0	6	1	0	1	0	5	2	0	3	1	0	0	0	0	2	0	2	0	0	0	0	1	0	0	0	1	3	0	0	0	11	0	1	1	1	4	0	2	0	0	9	8	1	1	1	0	3	7	0	2	2	4	3	0	0	1	0	3	0	0	1	0	2	0	7	2	0	0	0	2	0	1	1	7	0	4	0	0	0	0	1	0	0	1	2	1	1	9	0	1	1	1	1	0	1	1	0	1	2	0	2	2	0	0	0	0	3	0	1	12	1	0	2	0	1	0	0	2	0	1	0	1	5	0	1	6	0	0	0	2	0	1	5	4	0	1	0	0	1	1	1	0	1	4	0	4	2	0	3	3	1	2	0	0	8	2	15	1	0	0	0	7	0	1	6	2	0	0	0	0	4	1	1	0	1	2	1	1	0	2	1	0	6	7	0	0	7	7	0	1	0	2	0	1	3	0	0	0	0	0	2	2	14	0	0	0	0	0	2	0	0	4	0	1	0	1	1	1	0	0	2	0	0	6	1	4	0	2	2	1	3	3	1	0	1	0	1	3	0	0	2	1	0	0	2	0	0	3	7	0	0	8	0	4	10	1	0	2	0	1	0	1	0	0	0	0	1	4	2	1	1	2	3	1	0	0	0	8	0	0	1	0	0	3	0	3	1	0	8	0	3	0	0	4	0	3	0	1	0	1	2	1	0	2	0	0	3	0	4	0	0	0	3	0	1	1	0	1	4	5	1	1	0	0	0	5	2	0	1	1	1	0	0	2	1	1	1	0	0	1	1	0	4	0	0	0	0	0	2	1	0	0	3	0	1	10	2	0	0	1	3	3	0	0	0	3	2	0	2	0	0	4	8	0	1	0	1	5	0	0	0	1	0	0	8	1	1	1	0	0	0	1	0	2	4	1	3	0	0	1	3	0	0	2	1	3	2	0	0	4	0	1	1	0	0	0	0	0	0	1	1	2	0	0	3	1	7	2	0	0	0	1	0	0	1	0	0	0	4	1	3	0	2	0	7	2	0	1	0	1	5	1	2	2	1	3	3	3	1	1	1	0	3	0	0	2	8	6	0	0	2	0	1	0	1	2	4	0	0	1	1	1	0	1	0	0	1	0	0	1	0	2	1	2	3	0	4	0	0	0	1	3	1	0	0	1	1	4	5	0	0	0	11	0	3	0	1	4	2	0	0	0	1	0	0	2	7	0	5	0	2	1	8	5	1	0	1	3	0	1	1	1	8	1	3	0	1	0	0	2	0	1	0	2	0	6	1	0	0	5	0	1	1	2	0	4	1	0	0	1	5	0	0	6	9	0	0	3	0	1	2	3	0	0	1	0	1	0	1	8	0	6	0	1	1	1	0	0	1	1	0	1	3	2	0	4	1	0	2	0	0	4	0	2	0	0	6	0	0	0	1	1	0	0	0	0	1	3	1	0	3	0	1	0	0	2	3	0	0	1	2	0	3	0	0	0	0	1	1	0	1	1	2	1	0	2	2	5	8	0	5	2	0	1	3	1	4	0	0	0	0	1	0	1	0	0	1	0	0	0	1	1	0	0	4	0	3	2	12	1	1	0	0	0	0	3	0	5	0	0	0	14	2	4	2	2	5	0	2	1	0	1	0	3	0	2	0	1	2	1	0	1	0	1	4	1	0	2	0	3	0	1	0	2	0	4	2	0	0	1	1	0	1	2	0	0	0	2	2	0	2	1	2	1	2	0	0	2	3	0	0	3	2	0	1	0	2	0	1	1	0	0	5	2	0	2	1	7	0	0	1	0	0	6	1	0	2	1	0	0	11	1	1	0	0	0	4	0	0	8	0	3	6	0	2	0	0	0	0	1	0	2	1	1	1	2	1	2	2	0	0	0	3	0	4	1	1	1	5	0	1	0	2	0	1	4	3	1	2	0	6	5	0	0	0	0	0	3	1	3	1	2	0	2	0	0	0	0	0	5	1	0	3	0	0	0	0	0	2	0	8	0	0	2	0	0	0	0	0	1	1	1	0	0	7	0	2	0	0	2	0	0	0	4	1	6	2	1	1	0	0	1	1	4	0	0	5	5	3	0	1	1	1	6	1	0	1	0	4	0	1	0	2	4	1	4	0	0	1	0	1	4	0	0	0	3	0	0	1	4	1	0	2	0	0	0	8	0	2	0	0	0	0	0	5	0	0	4	1	1	1	2	0	1	0	1	0	0	0	1	0	0	0	1	0	2	0	0	3	0	5	1	2	0	0	0	5	8	1	4	0	3	5	0	3	1	10	3	2	0	0	1	3	2	0	2	4	0	1	0	3	1	1	0	6	1	0	5	1	0	0	1	0	1	1	0	0	3	2	0	1	0	0	0	3	0	2	1	1	0	0	0	3	0	0	0	6	1	0	0	1	0	3	0	3	4	0	0	2	1	0	0	4	1	0	2	2	1	0	0	2	0	0	0	1	0	0	8	1	3	2	0	0	3	2	0	2	0	0	0	6	0	1	6	1	12	1	1	0	0	0	2	2	8	1	1	2	1	1	0	0	0	0	0	0	0	0	3	5	0	1	5	2	7	0	0	0	4	3	0	1	3	10	0	3	1	0	0	0	5	2	0	5	0	2	0	1	1	0	1	7	2	1	1	1	1	1	0	4	4	4	2	3	0	0	1	1	1	0	3	0	2	8	0	0	4	1	2	0	0	0	0	1	0	0	2	1	0	2	3	4	7	1	1	2	5	2	0	1	7	0	3	0	1	4	0	0	0	0	1	1	0	0	0	0	0	0	0	1	0	0	3	0	2	1	2	11	2	1	0	0	0	0	0	0	2	0	0	4	1	1	4	0	4	0	0	1	0	2	1	3	5	0	2	0	2	1	0	1	0	5	3	9	1	1	0	1	1	0	5	1	2	1	0	0	4	0	1	0	3	1	3	1	6	0	0	0	1	8	2	5	0	1	3	4	2	1	0	0	0	2	1	0	1	0	4	5	1	1	2	0	0	4	0	0	0	1	1	0	0	0	1	0	0	2	0	1	5	0	0	2	0	0	0	4	1	2	0	6	0	1	0	1	2	7	0	0	1	1	0	5	0	0	0	0	2	3	0	0	3	0	0	2	3	0	0	0	1	1	0	0	0	0	5	1	0	5	0	3	3	1	0	0	0	1	1	1	3	4	3	1	1	1	0	2	8	0	13	1	0	1	1	1	0	1	0	0	0	4	3	0	1	1	0	0	3	4	2	1	0	0	0	0	0	1	2	0	0	0	0	1	1	1	0	0	0	0	0	0	0	0	1	0	0	0	0	7	1	1	0	2	0	4	0	2	0	0	2	1	0	0	0	0	0	3	3	0	5	0	0	6	0	0	1	1	0	3	0	0	0	0	0	1	0	0	0	4	0	0	4	1	1	0	0	0	1	6	0	2	0	3	8	0	0	1	2	0	0	0	1	0	0	0	0	0	2	0	1	0	1	0	4	4	1	0	1	8	5	0	0	1	0	1	0	0	0	1	2	0	0	0	2	1	0	7	7	1	0	0	5	0	3	1	1	2	0	1	0	0	0	1	2	0	7	1	0	0	0	0	6	1	1	0	0	2	1	4	3	4	0	1	0	0	1	5	1	2	0	0	2	0	1	0	8	0	0	5	1	0	0	0	1	0	0	0	1	3	3	2	0	2	1	0	0	3	1	0	2	1	5	0	0	0	0	3	0	1	0	1	0	0	1	3	0	0	0	1	0	1	0	1	2	7	0	1	1	3	2	0	9	1	1	0	6	7	0	2	0	0	0	0	1	1	0	2	2	3	0	0	1	0	1	1	0	2	0	1	0	5	0	0	5	2	0	2	11	0	3	1	1	2	0	1	1	2	0	0	5	2	2	0	0	1	0	1	0	6	6	0	1	0	0	1	0	1	0	0	2	4	0	1	10	1	1	0	0	2	0	0	0	0	2	4	0	3	0	1	0	3	0	1	0	0	1	1	3	0	4	8	0	2	0	0	0	2	1	0	0	11	0	1	1	1	3	1	0	10	0	0	0	1	0	2	0	0	1	2	3	1	0	0	0	3	0	7	0	3	6	1	7	0	2	1	0	0	1	1	1	1	0	0	1	0	1	0	1	3	1	0	0	8	0	4	1	2	0	1	0	5	0	0	0	0	2	0	0	5	2	7	1	0	3	1	2	0	4	6	0	1	0	7	1	0	0	0	0	1	4	0	1	0	0	5	0	0	0	0	2	0	0	1	1	0	0	4	3	1	1	0	4	0	0	1	0	1	1	1	2	5	3	6	0	1	0	2	0	6	2	0	2	0	0	1	0	2	1	8	0	5	2	1	1	5	0	0	0	0	3	0	0	1	0	2	0	6	0	1	2	1	0	0	1	2	0	1	0	2	2	0	1	0	2	1	0	0	0	0	7	0	1	1	0	5	0	0	0	0	1	0	6	0	2	1	1	1	1	1	2	1	0	2	0	5	0	3	0	2	1	1	2	0	1	0	2	1	3	2	1	3	0	1	3	1	1	0	1	2	1	2	0	1	0	0	2	0	0	2	1	0	4	2	0	1	1	0	2	3	2	2	0	4	1	0	7	0	0	0	0	0	2	3	1	0	9	0	0	0	0	0	3	0	0	0	0	0	4	0	4	1	2	0	0	1	0	0	3	1	0	0	8	2	0	9	0	6	1	2	0	1	2	7	0	0	7	5	2	0	1	2	3	7	0	0	1	8	0	1	0	0	0	0	3	1	0	0	0	0	0	2	0	0	0	3	0	4	2	0	0	2	2	1	1	1	0	0	0	0	5	1	3	6	0	0	1	3	0	9	0	0	2	0	0	0	2	0	1	3	1	0	0	0	1	0	2	0	1	0	1	6	0	0	3	0	0	7	0	0	0	2	4	1	2	1	1	0	1	0	5	1	0	1	1	1	0	1	0	1	1	0	2	0	2	5	0	1	0	1	1	0	0	2	6	0	2	0	3	1	0	0	1	0	1	1	0	0	1	1	1	2	0	0	0	1	0	1	3	5	0	0	0	5	2	0	5	10	1	1	0	0	0	5	0	0	3	0	0	9	3	1	0	0	0	1	2	0	7	0	0	8	0	1	0	1	1	5	0	5	0	0	1	1	0	0	1	2	3	1	0	1	0	1	0	1	2	0	0	4	1	1	0	0	1	0	4	2	0	3	0	0	1	3	1	0	1	1	2	0	0	0	1	0	2	0	0	1	0	0	0	2	1	0	0	7	3	1	0	4	4	0	0	1	0	0	0	0	0	0	6	1	1	4	2	0	1	3	1	2	0	1	2	0	0	5	0	0	0	2	0	1	1	0	1	1	1	3	1	0	2	0	5	6	0	0	0	1	0	3	3	1	1	1	0	0	0	1	0	1	1	0	4	1	0	0	1	0	0	1	0	1	1	0	3	1	3	0	8	0	0	1	1	0	1	5	1	0	0	2	3	1	1	0	0	2	1	0	8	2	0	1	0	2	10	1	1	2	0	2	0	0	2	1	0	1	0	0	1	0	2	0	4	1	0	4	0	1	0	0	3	1	0	3	2	0	0	0	1	5	0	1	3	2	0	0	1	1	0	0	2	0	5	0	6	1	2	1	1	0	0	1	0	1	1	0	7	0	2	2	1	0	0	1	0	1	2	3	1	1	0	0	1	0	0	2	1	2	6	1	0	0	0	2	0	0	2	0	1	2	0	1	0	0	8	0	0	3	5	1	1	0	1	9	2	0	0	1	0	0	1	0	1	10	1	0	5	4	1	0	2	1	0	2	3	0	0	2	0	1	1	0	0	0	0	0	0	0	0	0	4	1	2	0	5	0	1	2	1	1	3	4	1	1	0	0	0	1	2	0	0	0	2	0	2	5	0	3	0	0	0	0	8	1	0	0	0	2	6	1	0	0	3	2	0	0	0	1	0	1	0	4	2	1	1	6	7	0	2	2	1	1	0	0	3	0	0	0	0	0	4	0	0	2	0	3	0	7	3	1	1	1	0	4	3	0	4	3	1	0	1	0	10	2	1	0	1	2	1	5	2
N0.HOG0000851	1	1	0	1	1	0	1	0	0	0	1	0	4	3	1	0	0	2	0	2	0	1	1	0	4	0	0	1	0	0	0	3	1	3	2	2	2	0	0	2	1	2	4	0	2	0	1	0	0	0	3	0	0	0	1	0	0	2	0	2	2	4	0	0	2	0	1	4	2	0	0	0	0	0	0	0	2	0	0	1	1	2	0	1	0	0	0	0	0	1	0	1	1	0	0	2	1	1	2	1	7	1	0	1	3	0	0	1	1	0	3	0	1	1	2	0	3	4	1	0	0	2	0	1	0	1	1	0	1	1	1	0	2	0	0	2	2	0	0	2	1	3	6	0	1	0	0	2	1	1	0	2	0	0	0	0	1	0	0	0	1	0	1	0	0	1	0	1	1	2	0	0	1	3	5	3	0	1	4	0	1	0	0	0	0	0	1	1	1	0	1	0	1	1	2	1	0	1	0	0	0	1	1	0	0	1	0	1	0	0	1	1	0	5	0	0	1	0	0	0	1	0	0	2	0	0	1	0	0	1	2	1	0	3	0	1	1	1	3	0	2	1	0	5	0	0	2	0	0	1	1	1	0	1	0	0	0	0	0	1	2	3	0	1	3	1	0	0	1	1	2	1	1	0	0	0	2	0	2	0	0	3	1	0	0	4	1	1	0	1	2	0	0	1	0	2	1	2	1	1	0	0	0	0	3	1	0	0	0	0	0	0	1	0	0	2	2	3	1	4	1	0	1	0	1	0	1	1	0	1	0	0	0	3	1	2	3	1	0	0	1	2	2	0	1	2	0	3	2	1	2	0	1	6	2	0	0	1	0	0	1	1	7	4	0	1	0	2	0	0	0	0	1	0	2	3	0	2	2	0	2	0	0	1	0	1	1	0	0	2	0	1	1	0	1	2	2	1	4	3	0	0	1	2	0	2	0	2	0	0	2	0	0	0	0	0	2	0	1	0	0	0	0	3	0	1	0	0	0	0	1	0	0	7	0	0	2	1	0	2	0	0	1	3	1	0	5	4	0	1	3	0	2	1	1	1	0	1	3	5	0	0	3	2	0	2	0	0	2	1	3	0	1	0	0	1	0	1	0	2	0	0	5	0	0	0	0	1	2	0	0	0	1	0	0	0	0	1	1	2	1	2	0	1	4	0	0	0	0	0	0	0	0	0	2	1	0	0	0	0	1	1	3	0	2	1	0	1	0	0	0	0	0	1	3	0	2	0	2	1	0	0	0	0	0	0	0	0	1	1	0	0	0	5	0	2	0	0	3	1	1	0	1	2	1	2	0	1	1	1	2	0	2	0	2	3	1	0	0	0	1	1	0	0	3	1	0	0	1	6	0	1	1	1	3	1	0	4	1	1	2	0	0	0	1	0	2	0	0	0	0	0	3	1	1	1	0	0	0	0	0	0	0	0	0	1	0	0	1	0	2	0	0	1	1	1	3	0	1	2	0	0	0	0	1	0	0	0	0	0	1	2	1	0	0	1	1	0	0	1	1	1	1	0	0	1	2	0	1	0	0	0	0	2	0	0	0	4	0	1	0	2	0	0	1	0	0	0	0	0	0	1	2	0	0	0	0	0	0	1	1	1	3	0	2	1	0	1	3	0	1	2	2	0	0	0	2	0	0	0	1	0	3	1	1	1	1	1	0	1	0	0	1	2	1	0	2	2	1	0	1	0	3	0	0	1	0	1	0	0	0	1	0	0	0	3	2	0	0	1	0	0	0	0	0	0	0	1	0	1	0	0	1	0	1	0	0	1	0	0	0	0	7	0	0	3	1	0	2	0	0	0	0	1	0	0	0	1	0	1	0	2	1	0	0	2	1	1	4	1	2	0	1	1	0	2	0	0	0	0	3	0	1	1	0	1	0	0	2	2	0	0	3	2	1	2	1	1	0	1	2	0	1	2	3	5	0	0	0	1	0	0	0	0	0	0	1	2	1	1	0	0	0	1	0	1	2	1	0	0	3	0	1	2	2	3	0	2	3	0	1	0	1	1	0	0	1	1	0	0	1	0	0	0	0	2	0	3	0	2	1	0	2	0	0	3	1	0	0	0	0	2	2	2	0	1	1	1	0	0	1	0	0	0	0	1	1	0	2	0	2	0	1	1	0	0	2	3	0	0	1	0	0	0	4	1	0	0	3	1	3	2	0	0	2	1	1	1	0	0	0	0	0	0	0	0	0	2	1	0	2	1	1	0	1	1	3	0	0	4	0	1	1	0	0	2	1	2	0	3	2	1	0	1	0	0	0	0	3	0	1	0	1	0	0	1	0	0	2	2	4	4	7	0	1	3	0	2	0	0	0	0	0	0	1	0	0	1	0	0	1	1	0	3	2	1	1	1	0	2	0	1	1	1	0	0	0	0	1	0	0	0	2	1	4	0	1	0	0	0	3	0	0	0	0	0	1	1	2	0	0	1	0	3	1	0	2	1	1	3	1	3	0	1	1	0	1	2	2	0	0	0	3	1	0	2	0	0	2	0	0	1	1	2	1	0	0	0	2	0	3	0	0	2	0	0	0	0	0	0	1	0	2	3	0	0	0	0	1	0	1	0	2	0	0	0	1	3	0	3	0	0	0	0	0	0	1	0	1	0	0	2	0	2	0	3	0	0	2	0	0	1	0	0	2	0	3	1	1	1	0	0	1	1	1	4	0	1	2	1	0	0	0	3	0	3	0	0	3	0	0	1	0	1	0	0	1	0	0	0	2	2	0	0	0	1	0	1	0	2	0	0	0	0	0	1	0	0	0	0	4	0	0	1	0	1	1	2	1	1	0	3	1	0	0	3	1	1	0	2	1	0	0	0	1	0	0	0	0	0	4	0	0	1	0	0	2	2	0	0	0	0	0	0	0	0	0	0	2	1	0	1	1	1	1	0	0	0	2	5	2	1	0	5	1	2	2	2	1	1	2	0	0	1	0	0	1	2	2	0	1	1	0	2	0	0	0	0	1	1	0	1	0	0	2	2	3	1	0	1	0	0	0	1	1	2	0	0	3	0	0	0	0	1	1	1	2	0	2	1	1	3	0	0	1	0	0	3	4	2	0	2	0	0	0	2	0	0	0	1	0	2	0	3	0	0	0	0	0	3	0	0	1	0	3	2	3	2	0	0	0	0	0	5	1	1	0	0	0	0	0	0	1	0	1	0	4	0	0	1	2	0	1	1	0	1	1	0	1	3	3	0	2	1	6	0	0	2	1	2	0	2	1	0	2	0	2	0	1	0	2	0	1	3	0	0	0	0	2	0	0	0	0	0	1	2	0	2	1	1	0	0	1	0	4	0	0	1	0	3	0	0	1	1	1	2	1	3	0	2	1	0	2	0	0	0	1	0	4	0	4	0	0	0	0	3	0	1	2	1	1	1	3	0	3	1	0	1	3	0	1	1	0	0	0	0	0	1	1	0	1	1	0	0	0	0	0	1	0	0	1	1	0	0	3	2	1	1	1	1	0	0	1	0	2	1	0	1	0	0	1	0	0	1	1	1	4	4	1	1	0	1	1	2	0	3	2	0	1	0	1	1	0	2	0	1	2	0	0	1	1	0	1	0	1	0	1	0	0	0	0	3	0	1	1	1	0	0	0	0	1	0	5	1	0	2	2	2	0	2	0	0	0	2	0	3	2	0	1	0	0	3	3	3	1	1	0	1	0	1	1	2	1	2	0	1	3	0	0	1	0	1	0	0	0	0	0	1	0	0	0	1	0	1	2	1	0	0	1	0	2	0	0	0	0	1	0	1	1	1	3	3	1	1	0	0	0	0	1	1	0	2	0	0	4	0	1	0	0	1	0	1	1	1	2	2	1	2	1	0	0	0	1	0	0	1	0	0	0	0	2	0	0	0	0	1	2	0	1	3	0	0	0	2	4	0	3	0	1	0	3	3	1	0	0	1	1	0	3	2	0	0	0	0	0	0	1	3	3	2	0	0	1	1	0	0	0	2	0	1	2	0	1	1	0	0	0	0	0	0	0	0	0	1	1	1	2	3	0	0	1	1	1	0	0	2	0	0	1	0	0	1	1	1	0	1	1	0	0	1	0	5	1	1	1	1	2	0	2	0	0	0	0	2	0	0	3	0	0	0	2	0	1	0	1	1	0	0	1	2	4	1	1	0	0	0	1	0	1	0	0	0	0	2	2	0	3	4	0	0	2	0	1	1	0	0	0	1	1	1	3	0	1	0	0	0	1	1	0	0	1	2	1	0	0	0	1	1	0	0	1	0	0	0	1	2	0	0	3	0	0	1	0	2	0	0	1	2	1	0	0	0	0	1	0	0	0	1	0	0	0	0	0	0	1	0	1	0	1	2	0	0	0	0	2	1	0	0	1	5	0	1	0	1	1	0	0	0	2	2	0	0	0	1	1	1	1	3	1	0	0	0	2	1	1	1	4	0	0	0	2	1	0	0	2	0	1	0	5	3	0	1	1	0	0	0	0	2	0	0	0	0	0	1	0	0	1	2	0	1	2	1	0	0	0	0	1	1	0	0	7	0	3	1	0	2	0	1	2	2	0	0	1	2	3	0	0	5	0	0	2	0	0	0	1	0	0	1	0	1	1	2	2	4	3	0	0	0	1	1	0	1	2	0	0	1	3	1	0	0	0	4	0	3	0	3	0	0	4	0	0	1	1	1	1	3	2	2	1	0	0	0	2	1	0	3	0	0	1	0	1	1	3	0	3	3	0	0	1	7	1	0	0	0	2	0	0	1	0	0	4	3	0	0	2	0	1	1	0	1	3	0	1	0	0	0	2	1	1	0	2	0	1	1	0	1	4	0	0	3	4	0	4	0	1	0	4	0	1	1	2	2	0	3	1	0	1	0	0	1	1	0	0	1	0	0	0	1	0	0	0	1	1	0	0	2	2	0	0	0	0	0	0	1	0	0	1	0	0	0	0	0	0	1	2	5	2	1	0	2	2	1	0	0	0	2	3	0	0	1	1	0	0	1	3	0	1	0	0	0	0	0	0	1	1	0	0	0	0	1	1	1	0	2	0	2	1	0	0	4	0	2	1	2	0	1	0	3	1	1	0	0	0	0	0	0	3	0	4	2	0	0	1	0	3	0	1	2	0	4	1	1	0	3	0	0	0	2	2	0	0	0	0	0	3	0	0	3	0	0	0	0	1	0	0	6	0	2	0	4	0	1	1	3	0	0	1	0	0	0	2	0	0	0	0	1	2	3	0	0	1	2	3	1	1	0	0	0	1	0	1	1	0	1	0	0	0	0	1	1	1	0	2	5	0	1	0	4	2	0	0	1	0	0	0	0	0	1	3	0	0	0	2	0	0	1	0	1	1	0	0	3	0	0	0	2	0	0	0	1	0	0	0	0	4	1	1	0	0	0	0	0	0	2	0	0	1	1	1	1	0	3	0	2	0	0	1	0	0	0	1	0	0	0	2	0	2	0	0	0	1	1	2	1	0	0	0	0	0	0	1	1	1	2	0	1	1	2	0	1	3	1	0	2	1	0	1	0	0	0	0	1	0	0	1	0	0	0	0	3	0	1	0	0	1	1	0	2	0	1	3	0	0	0	0	2	2	2	0	1	0	0	1	1	0	2	0	0	2	1	0	0	0	2	1	0	1	1	1	2	2	0	1	1	0	1	0	7	3	0	0	1	1	1	2	1	1	1	1	0	3	0	4	0	0	0	0	2	4	0	0	1	1	3	0	1	2	0	2	2	2	0	1	1	1	0	2	0	0	1	2	3	0	0	0	1	2	0	1	0	0	3	1	2	0	2	1	1	0	0	0	0	1	0	2	1	2	1	0	0	0	0	1	0	2	2	1	1	0	0	0	0	0	1	0	2	1	0	2	0	0	2	0	2	1	0	1	2	1	0	4	0	1	0	0	1	0	0	0	0	2	1	1	0	0	1	0	0	1	4	0	0	0	1	0	3	2	1	1	0	0	0	5	0	1	0	4	0	0	3	1	1	1	0	0	1	0	1	1	1	2	0	1	0	2	0	3	1	2	0	2	1	0	0	0	1	0	0	2	0	0	0	4	0	2	0	0	0	0	0	0	1	1	0	2	0	1	1	1	0	1	0	0	0	4	0	0	1	1	0	0	0	0	1	0	0	0	2	0	0	5	1	0	0	0	0	2	3	1	4	0	0	1	1	0	0	0	2	0	0	1	1	0	0	0	0	1	0	1	4	2	8	0	2	0	0	1	0	0	1	0	1	0	1	0	3	0	0	0	0	0	1	0	0	1	1	1	1	5	0	0	2	1	0	2	0	1	0	0	8	0	0	2	2	1	1	2	3	1	0	0	0	0	1	0	0	0	0	1	0	1	3	2	0	1	1	1	0	4	2	0	0	0	2	2	4	1	1	1	0	0	0	0	0	0	0	0	0	1	0	0	0	1	1	0	2	6	0	6	4	0	1	1	1	3	1	1	0	0	0	0	0	1	1	0	0	0	0	3	0	1	1	1	1	0	2	0	0	1	0	2	0	1	1	0	1	1	1	1	0	0	0	0	0	1	1	0	0	2	0	0	0	0	2	0	2	0	4	0	0	1	0	0	1	0	0	0	0	1	0	1	0	0	1	0	1	0	0	2	0	2	1	0	0	1	0	1	3	1	0	0	0	0	1	0	0	0	2	0	1	1	4	0	0	1	2	2	2	1	0	0	2	1	1	0	0	0	0	0	0	1	3	1	1	2	0	2	3	0	1	2	0	1	1	0	0	0	0	1	2	1	0	1	1	0	1	2	0	1	0	0	0	0	1	5	0	0	0	1	0	0	1	0	0	3	0	1	0	0	2	1	3	0	0	1	0	1	1	0	0	0	0	1	1	2	0	1	0	0	2	0	1	1	0	0	2	0	1	0	1	2	0	1	0	1	0	2	0	1	1	0	1	1	1	1	0	0	2	0	1	0	3	0	0	2	1	3	0	0	0	1	1	2	0	2	1	0	0	0	1	0	3	0	0	0	0	0	0	1	1	1	1	2	2	1	0	0	2	1	3	0	1	1	0	0	2	1	0	0	0	4	0	0	2	0	4	0	3	1	0	0	0	0	0	0	0	0	2	0	0	1	1	1	5	1	1	1	1	5	1	3	2	1	1	2	0	2	1	1	0	1	1	0	0	0	1	0	1	3	1	0	0	1	0	1	2	2	0	0	2	0	1	0	1	0	0	0	2	2	0	0	0	1	1	4	0	0	0	0	0	0	0	2	0	0	0	1	0	0	0	0	2	0	0	2	0	0	1	1	0	0	0	0	0	0	0	1	2	1	0	1	0	0	1	1	0	0	0	1	0	0	0	0	1	0	2	1	3	1	1	0	5	1	0	0	0	3	0	1	0	3	4	2	0	0	1	1	0	3	1	0	1	0	2	0	1	1	0	0	3	0	3	1	1	0	0	0	0	0	1	4	0	2	0	0	1	1	1	2	2	2	1	0	0	1	1	0	0	4	6	0	2	1	3	1	0	0	0	2	3	0	0	1	0	0	0	1	1	0	3	0	0	3	0	1	1	0	0	1	0	0	1	0	0	0	1	0	1	0	0	1	2	0	2	2	1	0	1	5	0	0	2	0	0	1	1	1	2	2	1	1	1	1	0	0	1	0	0	4	0	0	1	2	0	3	3	0	1	0	0	0	2	0	0	1	1	0	1	2	0	0	1	0	2	1	0	0	0	0	0	1	0	0	1	0	0	1	2	0	4	1	1	1	0	1	0	1	0	0	1	2	1	0	0	0	1	1	1	0	1	1	0	2	0	1	1	1	0	1	0	0	2	0	0	0	0	1	4	1	0	0	0	0	2	2	2	1	0	1	0	1	0	0	2	1	1	1	0	1	8	1	0	0	0	2	0	1	0	1	0	0	1	1	1	2	1	0	3	0	0	2	1	1	1	0	0	0	2	4	1	0	0	1	5	0	0	0	1	0	1	1	1	2	1	0	0	7	1	0	0	3	0	2	0	3	2	0	1	1	3	0	0	1	2	0	1	0	0	0	3	0	1	3	0	5	0	3	0	2	0	0	2	0	2	0	0	1	0	0	1	2	0	0	1	0	1	2	1	0	1	0	6	1	0	1	0	2	0	0	0	0	1	2	0	0	0	1	2	1	0	0	1	2	0	0	0	2	2	1	1	0	0	2	0	1	1	2	0	0	0	0	1	2	1	0	1	0	0	0	0	0	1	0	1	1	0	0	1	0	3	0	0	1	0	2	0	0	0	0	1	1	3	1	1	0	1	0	0	1	0	2	2	1	1	1	1	0	0	1	0	0	1	1	1	0	1	0	0	3	4	0	2	1	2	1	1	1	3	1	0	4	1	2	0	0	0	2	3	8	0	1	0	0	2	3	0	0	0	0	0	0	0	0	1	0	0	3	1	2	0	2	0	0	0	0	0	3	2	0	3	0	1	0	0	0	3	1	0	0	0	0	2	0	1	0	0	1	0	0	2	1	0	0	3	4	2	2	2	0	1	3	1	0	1	3	1	0	1	0	0	0	0	1	0	0	1	0	1	0	0	1	0	0	3	3	2	5	0	3	1	4	2	0	0	1	0	1	0	0	1	0	0	0	3	1	0	1	0	1	0	0	1	0	1	0	0	0	1	1	3	1	6	3	3	3	0	0	0	0	0	3	1	1	1	0	0	1	0	5	2	0	0	0	1	0	2	3	0	1	2	0	0	0	0	0	0	1	2	1	0	4	0	0	0	1	0	0	0	0	1	4	0	0	0	0	0	1	0	1	0	0	1	0	1	0	0	1	1	0	0	0	0	0	0	0	3	0	1	1	0	2	1	0	1	1	0	0	1	0	4	1	0	1	1	1	0	1	0	0	0	0	0	3	1	1	1	0	1	1	1	1	0	0	1	0	0	0	0	1	2	1	2	2	0	1	7	0	0	4	0	7	0	1	1	2	0	2	2	2	0	0	0	0	0	0	0	1	0	2	0	1	3	0	3	2	2	0	0	0	0	0	0	0	0	1	0	0	0	0	0	4	0	2	0	0	0	2	1	0	0	0	0	0	4	3	0	0	3	0	0	2	1	0	2	1	1	2	0	0	0	0	0	0	2	0	1	0	1	0	0	0	0	0	0	2	0	2	0	0	0	2	3	0	1	1	0	9	1	1	1	0	0	1	0	2	1	2	0	0	1	2	0	1	1	2	4	2	1	1	0	0	3	1	0	0	1	2	0	0	0	1	2	0	0	1	0	0	1	1	0	0	1	0	2	0	0	0	0	0	1	2	0	0	0	0	0	0	1	0	0	0	0	0	0	0	1	1	3	0	1	0	2	2	0	0	0	1	0	2	0	0	4	0	0	1	0	0	1	0	1	3	0	2	2	0	3	2	3	1	0	1	1	0	0	0	0	1	2	1	0	0	0	2	0	2	2	0	0	0	3	0	2	0	0	1	0	0	1	0	2	1	2	0	0	0	0	0	0	1	1	1	3	0	0	0	1	1	2	1	0	0	0	0	1	0	0	0	1	0	0	0	1	1	1	0	0	0	1	0	1	0	0	0	0	1	0	0	3	0	0	0	1	0	0	1	0	0	0	0	2	2	1	2	1	2	1	3	0	1	1	0	1	0	1	0	0	1	0	1	2	0	1	0	1	1	0	2	0	3	0	0	1	2	0	1	0	1	2	1	0	3	1	2	1	4	2	0	0	0	1	0	0	1	1	1	0	0	0	2	0	0	2	1	0	0	0	0	3	0	1	1	0	0	2	0	0	0	3	0	0	0	3	0	1	0	1	1	2	0	1	0	2	1	0	0	0	2	2	0	1	3	0	2	2	0	2	1	0	0	3	3	1	1	1	1	0	2	0	2	0	2	3	1	0	0	0	0	5	0	3	1	1	1	0	1	0	0	1	0	0	1	2	2	3	2	2	0	0	0	1	1	0	1	3	0	0	3	3	0	0	1	0	0	2	0	2	0	1	1	2	2	0	1	0	2	0	1	1	2	0	0	3	1	2	0	0	0	3	1	0	1	3	1	0	0	4	0	0	0	0	1	1	0	1	3	0	1	2	1	1	1	0	0	0	0	0	0	6	1	1	4	0	0	0	0	0	0	0	1	0	0	0	1	0	0	0	0	0	0	0	1	6	0	1	0	0	0	1	0	1	1	2	1	5	0	1	0	4	0	1	0	1	0	0	1	2	0	2	1	2	0	1	1	0	1	0	2	1	0	3	0	1	1	1	0	0	0	1	0	0	0	0	4	0	3	0	2	1	0	0	1	0	1	0	2	0	0	0	1	1	1	0	2	0	3	0	0	1	0	0	0	2	0	0	2	1	0	1	0	2	2	0	0	1	2	0	1	2	1	1	1	0	0	4	0	0	1	1	0	0	1	1	1	0	3	1	0	0	1	0	1	1	0	2	0	0	0	1	3	1	1	0	0	0	0	2	2	0	1	1	0	1	1	0	2	2	0	0	1	1	2	1	2	2	0	1	1	2	2	1	2	0	0	0	1	2	0	1	0	0	1	1	2	2	1	3	1	1	4	1	0	2	1	0	1	0	0	1	1	5	0	1	0	0	0	0	3	0	3	1	1	0	0	1	0	0	1	2	0	3	1	0	2	0	3	0	0	0	1	0	0	0	3	1	0	3	0	1	1	0	1	5	0	0	0	1	1	1	0	0	0	3	0	1	0	0	1	0	1	1	1	0	4	1	0	0	0	0	0	1	5	1	0	0	2	0	0	0	0	0	0	0	3	1	0	0	1	0	0	0	0	1	0	1	0	0	0	3	0	1	1	2	3	0	0	0	0	0	0	0	4	4	0	0	0	0	0	2	0	1	0	0	2	6	2	0	0	2	1	2	4	2	0	1	0	1	1	0	4	0	0	0	0	0	0	0	0	0	0	1	2	5	1	0	1	0	0	0	0	1	0	0	0	2	0	0	0	1	0	1	0	2	1	2	0	0	2	0	1	1	2	1	0	2	0	0	0	0	0	3	2	1	0	1	1	0	0	1	3	1	0	1	1	0	0	2	1	0	5	6	2	0	0	0	0	1	0	0	0	0	0	1	0	1	1	1	1	0	1	0	1	2	0	0	1	0	1	0	1	1	2	0	1	0	0	2	0	1	2	1	0	2	0	0	1	1	0	6	0	0	0	1	2	0	0	0	1	1	1	0	1	0	1	0	5	2	0	1	0	1	2	0	2	1	0	0	0	0	0	0	0	0	2	0	1	0	0	0	0	0	0	0	1	0	0	3	4	1	1	0	0	0	0	0	0	1	0	1	0	1	1	0	0	0	0	0	2	0	0	0	1	1	0	1	1	1	3	0	0	2	0	1	0	0	3	2	0	0	0	0	0	0	1	0	1	3	0	2	0	0	1	0	0	0	1	1	0	2	0	0	0	2	1	2	1	0	0	1	1	3	0	1	3	1	2	0	0	2	0	0	0	0	0	3	0	1	0	0	1	0	0	1	0	0	2	2	0	1	2	2	1	0	0	0	1	2	0	4	1	3	3	1	1	1	1	2	4	0	0	0	0	0	1	1	0	0	1	0	0	2	1	3	0	0	0	2	2	0	0	2	2	0	1	1	2	2	0	0	3	0	1	0	0	2	0	2	0	0	2	0	0	0	1	0	0	0	0	1	0	0	0	1	0	0	4	0	1	0	0	1	0	0	3	2	0	0	0	0	0	0	1	0	0	1	3	1	0	1	1	7	0	0	0	0	1	3	0	1	0	3	1	3	1	0	0	0	0	0	1	0	1	1	2	1	0	0	1	2	0	1	1	0	0	1	0	0	2	0	0	1	1	0	1	0	0	0	0	1	2	2	1	0	0	0	1	0	0	0	0	5	0	0	4	1	3	2	3	0	1	0	0	3	1
N0.HOG0005433	4	2	0	1	2	1	0	2	0	4	6	2	5	4	2	0	5	3	0	0	2	1	4	2	1	1	2	5	1	2	1	5	1	3	5	4	1	0	1	1	7	3	5	0	2	2	1	3	3	1	3	4	1	2	5	2	1	1	2	1	8	1	5	1	3	1	7	1	6	2	1	6	2	1	1	7	1	1	1	5	4	2	0	2	0	4	1	2	0	0	2	4	5	0	2	8	1	5	2	5	2	2	1	0	2	1	2	1	2	4	4	0	1	3	2	1	2	5	6	4	5	5	1	2	3	1	4	0	1	0	2	2	3	2	2	1	3	1	2	1	0	2	6	0	3	1	2	3	3	1	0	4	6	3	7	1	1	5	1	0	3	1	1	3	2	3	1	0	4	1	6	0	2	1	10	5	0	4	1	1	3	1	1	3	5	0	5	2	0	7	0	0	0	2	5	2	1	1	1	6	4	1	1	1	3	0	4	1	2	0	2	4	2	3	1	2	2	1	0	3	1	0	2	5	0	1	1	1	1	5	0	1	1	1	0	2	5	1	1	3	4	1	1	4	0	0	8	0	1	1	0	2	1	0	2	0	0	2	1	1	1	2	1	0	7	1	0	1	6	2	2	1	2	3	6	2	2	7	3	0	2	0	1	6	0	2	1	1	1	2	2	2	0	2	2	5	1	2	1	1	5	3	0	2	1	2	0	1	0	1	0	0	2	0	1	3	6	2	3	1	4	1	3	0	0	2	1	1	2	2	2	0	1	3	4	5	2	1	1	0	0	3	0	1	0	2	4	3	4	3	5	0	0	1	5	3	3	2	2	1	1	3	3	4	1	1	2	2	0	5	0	1	1	1	5	0	2	4	1	2	2	0	0	2	1	0	5	0	2	1	4	4	5	3	5	0	8	4	11	3	1	1	4	3	0	2	7	4	3	0	4	0	1	1	1	1	0	2	1	0	0	1	5	4	3	4	1	0	0	5	7	0	1	4	3	0	5	6	2	0	2	0	5	4	3	2	3	1	0	2	5	2	3	3	0	1	0	0	0	9	2	3	3	4	7	5	0	2	1	8	0	1	0	1	4	3	1	6	1	2	0	0	7	6	5	0	1	0	4	2	3	1	2	2	1	3	0	1	13	4	8	2	6	0	10	4	1	0	0	6	2	0	5	0	0	7	2	2	0	2	2	5	5	1	3	2	0	3	4	0	1	1	1	1	2	0	3	1	7	1	0	3	2	0	3	4	4	0	0	3	2	0	8	2	0	3	1	1	0	0	1	2	0	3	1	0	1	5	10	0	0	4	2	1	8	7	1	0	2	0	1	1	0	2	2	3	0	1	4	5	1	2	2	2	1	4	0	7	6	0	1	1	0	4	0	0	6	0	2	6	1	1	2	0	2	3	2	0	2	0	0	0	0	3	0	1	0	1	2	0	0	1	0	1	1	2	2	3	4	3	0	1	2	5	2	1	0	0	3	1	4	3	1	0	2	1	2	0	0	6	2	2	1	1	3	7	2	7	5	5	3	5	0	3	2	2	2	1	2	6	1	2	0	1	3	1	0	6	2	0	4	5	0	2	0	1	0	3	2	6	4	3	11	5	4	1	0	2	3	3	3	1	4	2	0	2	3	5	7	1	5	0	6	1	3	3	3	2	0	7	0	4	1	6	1	0	3	6	1	5	0	1	2	3	1	2	2	5	1	0	2	0	4	1	1	0	1	3	1	2	2	1	1	1	4	1	0	3	0	0	1	2	1	1	1	0	0	3	1	1	2	2	2	1	3	1	1	3	5	3	0	0	2	4	2	3	0	2	1	8	2	1	1	2	1	3	2	1	3	0	2	1	1	0	2	1	3	1	0	2	4	0	1	7	5	2	1	0	4	4	2	1	6	1	1	0	2	1	3	1	3	4	1	2	4	3	0	0	0	1	0	2	0	1	6	3	2	2	1	2	0	1	1	3	2	0	2	0	2	3	7	0	1	3	0	6	0	5	10	1	0	1	1	2	4	1	2	2	2	1	0	2	0	4	1	5	1	7	2	4	11	1	6	1	0	1	1	2	0	1	1	6	2	0	2	6	1	1	1	1	1	0	3	3	3	4	2	0	4	1	4	2	4	3	1	0	2	0	5	2	4	0	1	4	6	2	1	0	4	0	2	1	1	1	4	3	1	1	4	2	1	1	2	1	0	1	2	1	5	0	0	1	4	2	5	3	3	0	5	0	0	3	0	4	0	1	2	4	5	4	2	3	0	3	0	1	0	3	8	2	1	0	1	1	0	2	0	3	5	2	0	4	5	3	4	6	2	1	2	1	7	0	0	1	4	0	2	5	2	1	2	2	3	2	4	7	2	4	4	0	0	0	6	9	3	2	4	0	2	2	1	0	2	0	8	5	0	1	0	3	3	5	0	2	0	0	8	4	4	4	3	5	1	1	1	1	5	4	2	0	2	1	1	0	1	1	2	2	8	2	0	4	2	0	0	5	2	3	4	0	0	3	3	2	5	3	2	7	7	1	3	5	0	5	1	0	0	0	0	0	0	1	3	4	4	2	0	1	0	2	2	0	2	1	1	0	2	0	1	3	5	4	3	2	0	2	3	2	7	2	2	1	0	4	0	1	0	0	7	1	2	1	2	2	6	3	2	4	5	2	1	1	3	1	1	4	3	1	11	3	0	1	1	2	2	2	8	3	2	5	1	5	1	0	4	0	2	0	1	3	1	3	0	0	3	2	2	2	0	2	3	2	2	0	2	4	0	0	0	4	1	2	1	1	5	0	3	0	1	7	0	1	2	0	1	3	2	2	3	4	1	0	0	4	3	0	0	9	2	1	5	2	2	0	1	1	3	1	1	0	2	0	8	0	2	1	1	1	2	3	1	3	3	4	2	2	2	2	3	3	4	1	0	1	5	2	4	2	6	7	4	0	4	1	0	2	5	9	0	9	1	2	1	4	1	0	0	2	3	0	2	1	1	2	4	6	3	2	0	5	0	5	1	3	2	0	4	2	5	3	2	2	1	3	2	4	10	3	4	2	3	8	1	5	8	0	5	1	6	0	1	0	1	2	0	4	3	4	0	12	0	1	0	6	1	0	0	2	2	3	0	2	5	2	2	8	0	3	1	3	7	2	0	7	3	2	0	0	2	0	6	1	3	0	2	3	7	1	0	2	0	0	3	0	0	0	7	0	11	3	6	2	5	0	3	2	4	2	2	1	1	5	0	1	1	3	4	0	4	0	3	0	7	1	1	4	2	5	4	2	1	4	0	3	4	9	2	5	1	0	1	2	5	3	4	2	2	1	2	14	7	0	0	1	1	1	5	4	2	2	1	3	2	1	0	6	1	3	4	2	5	3	1	0	6	1	1	4	1	2	0	1	1	3	6	1	3	2	5	1	0	2	1	1	1	5	0	2	1	1	1	3	1	2	2	2	0	1	1	3	7	1	1	2	5	2	4	2	1	5	4	2	1	3	1	3	0	0	2	4	8	1	1	0	1	3	4	3	4	6	2	1	3	3	1	3	3	0	2	1	2	2	1	4	3	4	5	0	10	1	3	2	1	0	4	1	3	0	0	2	4	3	1	1	9	3	0	2	5	2	8	2	2	3	0	4	3	1	0	3	0	1	3	2	0	0	2	0	1	1	0	1	6	4	6	5	4	0	0	5	2	1	1	4	3	1	1	3	4	2	2	4	0	0	2	1	0	3	3	1	0	4	1	2	1	1	1	2	8	1	4	1	0	2	0	1	1	1	5	3	5	5	1	8	2	0	3	5	3	2	1	2	2	0	0	0	4	0	3	2	5	5	3	1	4	3	1	2	2	6	6	2	3	0	2	1	0	3	2	0	0	1	0	1	8	0	2	1	2	9	0	2	2	2	3	0	6	3	0	3	4	2	1	0	1	0	0	0	2	3	0	1	1	3	0	1	1	5	0	3	1	5	0	0	0	1	4	6	3	5	3	1	1	1	3	2	1	2	1	1	1	1	1	2	4	2	1	6	0	2	0	2	1	4	0	1	1	2	3	2	5	1	2	3	1	2	0	0	1	6	1	8	5	3	3	0	2	0	6	1	3	1	2	3	1	4	6	1	2	1	2	0	2	0	2	4	7	2	1	2	1	0	6	2	2	4	4	0	0	1	2	0	5	7	6	10	3	6	0	0	2	1	2	2	2	4	0	6	5	0	1	0	0	0	0	5	2	2	0	0	2	4	3	4	0	0	2	2	5	4	2	0	0	1	5	0	2	1	6	2	3	0	2	0	1	2	1	1	1	1	10	1	1	1	0	1	6	8	4	1	5	1	0	2	2	0	1	1	2	1	1	2	0	0	2	2	2	1	2	2	1	2	2	1	1	3	1	0	2	3	0	0	1	0	5	1	4	2	1	5	5	2	3	0	3	1	5	0	1	1	2	1	4	1	2	1	5	3	1	2	2	1	0	5	0	2	1	6	0	0	1	4	0	1	1	1	0	0	4	0	2	1	2	4	1	1	1	2	0	1	2	0	1	1	1	2	0	4	0	3	0	0	2	3	7	7	1	3	5	1	9	1	1	3	2	3	2	1	4	3	0	3	5	8	5	0	1	6	4	5	0	1	1	1	4	3	0	2	0	0	1	3	0	3	1	3	5	3	1	0	5	2	1	1	0	2	8	6	4	1	2	0	0	3	1	5	1	0	3	2	2	5	3	0	5	0	0	0	3	9	3	7	4	2	3	3	2	1	4	2	2	2	0	1	4	2	5	3	0	4	2	0	8	1	2	1	5	0	6	1	3	4	0	2	8	9	2	1	2	2	5	3	2	3	3	3	3	0	0	0	0	1	0	4	0	3	3	2	0	6	2	3	0	11	3	2	2	6	1	4	1	4	2	4	3	5	3	0	1	2	0	1	0	2	1	1	6	3	1	0	2	1	1	9	4	4	4	1	0	4	2	2	0	1	3	3	6	2	3	4	5	0	1	5	2	0	6	3	3	1	3	5	1	1	0	0	1	5	4	4	4	1	1	0	4	2	1	1	0	2	4	1	5	4	4	4	0	1	6	2	1	1	0	4	0	1	6	3	1	4	0	0	0	5	6	3	5	2	1	2	2	1	1	3	1	1	3	3	1	5	4	0	3	1	3	3	4	4	0	0	0	2	0	1	1	3	0	5	5	6	1	3	1	4	5	3	0	4	2	1	5	1	3	4	2	2	4	4	4	0	3	4	3	8	3	4	2	1	1	0	7	6	2	3	3	0	1	0	1	3	3	0	1	4	0	4	1	7	1	4	4	0	2	0	0	0	1	5	2	0	0	3	1	0	4	0	0	6	1	3	0	2	0	2	0	3	4	2	1	0	1	0	0	1	0	3	2	1	0	1	1	1	2	6	0	1	7	3	1	0	1	10	1	3	2	2	3	0	2	1	4	0	3	1	2	4	4	1	0	2	1	12	1	0	1	0	0	4	0	1	1	2	2	0	1	3	0	5	1	1	3	2	0	4	2	0	2	0	1	0	0	0	0	0	2	0	2	0	1	5	0	2	0	5	0	1	2	0	2	0	6	5	2	2	4	1	2	8	0	4	2	3	1	4	5	3	0	3	3	3	1	1	0	4	4	2	2	4	1	4	5	6	1	5	0	3	3	6	6	0	1	1	7	2	3	7	1	4	3	0	3	3	2	0	3	1	2	4	3	1	6	3	1	6	0	0	0	4	5	6	0	0	2	3	3	2	1	1	2	2	3	6	0	1	0	6	4	1	0	1	0	6	0	5	6	1	2	1	0	1	2	3	2	0	1	2	3	1	5	0	0	2	0	1	0	2	4	4	4	5	0	0	0	4	1	5	0	1	3	1	4	3	4	2	1	0	3	1	1	1	2	3	4	0	1	0	2	0	2	0	1	1	4	2	0	4	5	0	1	1	2	2	3	1	2	3	13	1	2	0	1	5	3	2	5	2	1	1	3	2	0	4	0	0	2	2	2	0	0	4	1	1	1	0	3	2	4	0	4	1	5	3	3	0	2	2	4	0	2	1	1	1	10	3	4	1	4	2	2	0	5	3	3	3	0	0	6	3	2	2	0	1	1	2	9	5	0	2	1	2	1	0	2	0	1	4	6	4	0	2	3	0	0	1	1	1	3	4	2	3	2	1	5	1	0	2	0	4	0	0	3	4	2	1	1	0	0	1	3	6	3	7	2	4	2	6	5	1	2	5	6	7	0	3	3	11	0	1	0	0	3	5	1	0	2	5	1	2	4	1	3	2	2	3	4	1	1	0	6	4	2	0	2	1	0	1	3	11	1	2	2	2	2	1	1	2	2	1	4	0	2	2	5	0	2	3	1	2	4	0	2	2	1	2	4	2	3	0	4	4	1	4	3	0	5	5	3	3	3	1	2	0	2	9	2	3	6	2	4	11	4	2	2	4	5	0	1	2	1	0	2	0	3	1	4	2	4	2	3	1	3	2	2	0	0	2	2	3	1	0	6	1	2	2	4	4	1	2	7	1	3	1	1	2	1	7	1	1	4	0	3	1	0	10	2	1	2	4	1	0	1	0	1	5	1	1	5	2	0	1	2	0	2	3	1	1	0	3	4	2	0	3	4	0	1	14	3	7	3	0	2	2	1	0	0	1	4	5	2	1	2	1	1	4	1	2	6	2	2	1	3	2	3	0	2	3	5	5	0	3	2	4	7	2	0	1	4	3	2	4	5	0	3	0	2	2	1	5	3	1	3	0	4	4	0	4	1	1	1	2	2	2	3	1	3	2	1	2	0	2	2	1	1	3	0	3	6	0	1	2	1	4	1	1	3	0	3	2	4	0	2	0	1	3	1	4	1	0	0	4	2	4	3	2	2	3	1	4	5	1	3	2	6	3	2	2	3	1	0	2	0	3	8	1	0	1	2	4	3	1	5	6	0	0	3	4	7	2	2	1	2	2	3	1	1	4	0	2	7	8	0	1	2	1	4	4	3	1	4	0	1	4	2	1	3	1	2	10	1	2	0	3	1	2	2	4	0	0	1	1	9	4	4	4	3	7	5	3	1	0	0	2	1	6	2	0	4	8	1	5	2	1	1	0	1	2	4	0	5	3	2	4	0	5	1	1	3	2	5	1	4	0	2	3	2	1	2	1	5	6	6	0	2	1	2	0	3	0	4	1	0	6	0	0	2	0	2	2	1	1	1	1	0	2	3	2	3	7	3	1	4	1	1	0	1	1	5	0	2	1	0	5	2	7	1	1	3	1	3	0	2	2	4	3	2	6	0	2	1	0	4	1	4	0	2	2	2	3	1	0	0	2	1	3	3	0	0	7	3	1	3	5	2	5	6	5	1	0	2	2	3	0	6	3	2	3	0	3	1	3	2	2	1	2	0	1	2	0	5	4	0	10	1	5	0	0	0	4	5	0	2	1	3	1	3	2	6	0	5	3	3	3	1	4	2	4	1	4	3	1	2	1	2	3	6	1	4	4	1	1	4	1	1	7	0	0	4	1	1	1	2	1	1	0	1	2	2	2	1	3	1	5	2	2	0	2	0	2	6	3	4	0	2	1	9	5	4	0	4	6	5	4	0	3	3	2	0	2	0	4	3	3	8	1	3	1	1	1	2	1	0	2	3	1	2	11	2	5	2	1	0	1	2	4	2	0	1	5	0	2	1	1	1	2	0	0	5	5	2	1	1	0	3	5	4	0	1	1	2	1	6	4	0	4	1	0	4	2	0	7	2	3	3	2	2	5	1	1	6	7	0	0	6	2	1	2	2	0	5	0	0	3	0	1	9	0	1	5	0	1	3	1	0	4	4	5	1	6	3	1	1	3	1	3	4	3	3	0	6	6	1	3	2	0	5	0	3	1	2	1	5	2	0	1	2	4	1	2	2	1	1	8	1	0	1	5	1	6	6	5	0	0	2	10	1	2	3	1	3	1	2	0	4	0	1	0	5	4	1	2	2	4	0	4	5	0	2	1	4	6	0	4	7	1	1	6	2	0	3	2	1	1	4	4	3	0	4	0	2	0	0	2	0	4	3	0	1	0	2	0	4	0	5	1	1	4	2	2	0	0	0	13	4	1	3	2	2	3	2	1	2	8	1	1	3	0	3	6	6	0	4	3	2	0	2	1	4	4	0	1	0	0	6	2	2	2	2	1	1	5	2	4	2	0	0	3	2	2	0	1	1	0	3	2	2	1	1	9	2	4	3	6	1	1	1	0	0	6	0	1	4	1	3	3	0	1	1	0	3	0	4	1	2	2	3	0	0	0	1	4	0	3	3	2	3	1	1	1	10	2	2	7	2	2	0	3	7	1	4	0	6	1	2	0	3	0	4	4	3	1	4	2	2	5	4	0	0	4	0	1	0	2	6	3	1	0	6	2	1	0	5	2	2	3	0	1	6	5	0	3	0	1	1	1	5	1	3	2	1	2	5	2	1	1	2	3	2	2	0	1	1	2	0	4	2	4	5	4	1	1	7	0	0	0	2	0	6	5	1	1	3	0	1	2	0	0	0	0	1	0	2	1	1	2	5	6	5	0	4	0	5	4	1	6	2	1	4	1	2	1	1	8	4	2	5	1	1	1	0	2	0	1	3	0	0	1	4	2	3	3	3	3	1	2	2	0	0	3	0	1	2	1	0	4	1	1	5	6	4	1	0	2	1	2	2	6	3	1	0	1	1	0	3	4	2	4	2	3	1	4	1	1	0	2	1	1	1	3	2	0	2	0	2	1	0	3	2	5	2	0	0	0	2	8	2	1	2	2	4	5	2	1	1	0	0	0	1	1	0	1	1	4	4	1	6	4	3	3	0	4	1	2	2	1	1	2	4	3	1	4	1	1	3	1	1	1	1	1	0	4	2	0	0	3	0	2	1	3	1	6	1	6	2	0	4	6	1	1	1	6	3	0	3	1	1	1	1	6	2	3	3	2	6	3	3	2	1	0	6	1	0	5	0	2	3	2	2	0	2	0	3	1	3	3	0	0	3	1	2	0	4	2	10	0	3	0	1	1	1	0	2	2	0	6	9	0	0	2	2	4	1	7	1	1	1	2	4	0	6	0	1	1	1	3	0	4	4	0	0	1	3	2	0	0	0	0	4	0	3	0	4	7	3	5	2	6	2	5	4	1	5	3	6	2	4	0	3	5	1	1	4	0	4	1	2	3	1	3	1	0	1	3	5	1	0	2	0	1	2	3	2	4	1	0	1	2	1	3	1	3	1	4	0	2	2	3	1	1	2	3	2	0	2	3	1	3	0	3	3	0	5	1	1	0	0	0	6	10	1	4	6	5	5	0	0	1	3	2	1	4	3	4	0	2	1	2	2	0	2	4	8	2	5	3	3	1	0	3	0	0	2	1	1	4	7	0	3	1	3	3	0	0	0	1	7	2	0	0	0	5	3	8	4	0	6	3	1	2	1	2	2	4	1	0	0	3	5	1	4	1	1	1	0	2	1	0	1	6	3	1	1	0	2	10	1	2	2	0	2	1	1	1	2	1	7	5	0	1	4	3	1	3	0	1	2	3	1	4	0	1	1	1	3	1	5	1	3	2	0	1	3	5	1	1	2	3	6	1	2	5	1	2	0	2	3	0	5	1	0	1	1	6	0	3	1	2	2	0	6	0	0	6	0	2	1	3	1	2	0	3	5	0	1	1	5	2	1	1	5	2	1	0	3	0	2	0	2	0	2	0	0	2	7	1	2	1	4	0	0	4	1	0	1	2	0	0	3	2	2	2	3	2	1	3	0	2	2	2	3	1	0	0	4	2	0	1	6	0	2	3	3	0	3	2	1	5	1	2	2	5	1	3	2	9	3	0	0	2	1	1	1	5	1	4	2	2	0	1	3	4	1	3	2	3	1	1	2	2	2	1	3	1	4	5	3	0	7	4	0	0	0	4	4	5	1	0	7	1	0	1	1	0	3	1	3	5	1	4	5	7	4	2	3	3	3	0	3	1	2	4	0	4	1	5	1	2	4	2	5	0	1	4	0	2	0	3	5	1	1	0	2	0	3	4	2	7	0	3	1	1	3	0	1	0	0	1	3	3	0	6	2	2	1	2	5	1	0	1	1	2	2	1	1	3	5	3	1	3	5	4	0	7	5	2	1	0	1	1	1	3	0	5	5	3	2	4	2	2	0	0	0	2	5	3	1	7	3	3	1	4	0	7	3	3	1	0	1	2	0	0	0	3	4	9	3	1	3	5	1	1	1	4	3	1	0	0	3	4	0	0	1	0	7	0	3	2	0	1	3	2	3	1	2	3	4	1	2	2	3	2	3	3	0	2	1	1	7	3	4	6	12	4	2	4	1	2	1	3	0	3	4	2	5	5	2	0	8	0	1	1	1	1	2	2	6	5	1	3	6	5	4	3	1	2	0	1	2	2	5	1	2	1	0	2	5	6	3	2	3	0	1	2	3	1	2	0	1	1	4	3	6	2	3	4	1	1	7	4	1	1	1	1	1	0	7	5	1	7	3	4	2	3	8	2	5	9	2	1	4	2	0	0	2	3	6	1	4	4	0	4	0	0	5	1	2	2	7	0	0	0	1	0	1	4	3	3	5	1	0	9	6	0	4	2	6	2	5	1	3	2	0	0	2	3	2	3	0	1	3	4	6	3	5	0	2	4	1	9	2	1	3	0	1	0	0	0	5	0	1	1	1	0	1	2	2	2	0	1	0	5	0	5	2	2	3	2	2	1	6	0	4	1	12	4	1	2	3	3	1	4	0	7	3	0	6	3	1	4	0	3	5	2	1	3	1	3	3	1	3	2	6	3	2	1	1	0	0	2	0	2	2	0	0	2	5	2	2	4	0	6	3	5	0	0	0	6	0	5	6	1	0	2	0	1	0	5	1	1	1	1	0	4	1	2	3	2	4	2	2	2	4	0	0	4	5	2	0	1	1	1	2	3	4	5	1	1	2	3	4	6	2	0	1	2	3	0	4	4	1	2	1	6	1	1	3	1	0	1	4	5	0	7	5	0	3	2	4	2	4	2	3	7	0	6	2	0	2	1	2	0	0	3	0	4	2	3	4	10	1	3	3	3	4	2	6	3	1	1	0	1	4	3	1	3	1	5	8	2	1	2	2	1	1	1	2	0	0	9	1	3	1	5	5	4	4	0	1	0	2	4	1	0	3	2	4	8	2	4	1	0	1	0	5	0	2	1	2	0	0	0	1	0	0	4	11	0	3	2	1	2	0	0	4	2	1	1	2	8	5	1	10	0	3	2	0	3	1	4	7	0	0	6	3	1	2	3	7	0	2	2	1	0	1	1	0	3	3	0	1	2	0	1	0	0	5	3	2	1	1	4	1	0	6	1	3	5	0	3	4	2	1	1	5	2	0	2	0	2	3	0	4	9	1	2	4	1	1	1	4	1	2	3	1	2	3	0	3	1	4	2	0	1	0	11	1	0	1	0	4	0	1	6	1	2	5	4	1	4	0	2	1	2	2	2	0	2	1	11	3	4	5	0	0	1	3	5	1	0	0	0	0	1	3	2	2	8	7	1	3	1	2	6	3	0	3	3	0	0	1	4	2	3	0	0	6	3	0	3	8	1	1	0	2	4	5	1	1	2	0	2	1	1	0	1	2	2	1	2	0	0	4	2	6	2	8	1	3	1	0	2	3	1	2	2	1	3	2	0	1	4	8	3	5	0	2	2	3	3	0	3	2	1	1	2	8	5	1	3	2	1	4	3	4	0	5	4	2	3	3	1	2	1	1	0	1	3	2	4	6	2	0	1	2	4	0	1	2	0	2	3	1	3	3	0	1	3	0	11	1	4	3	0	4	2	4	4	1	3	2	3	8	4	4	3	6	1	3	2	2	2	1	5	3
N0.HOG0006865	0	1	0	2	0	1	1	1	0	3	0	1	0	1	0	0	3	1	0	0	1	0	0	2	2	0	0	0	0	0	0	0	1	1	0	1	0	1	0	1	3	0	1	0	0	0	0	0	1	1	0	2	1	0	1	0	0	0	1	0	2	0	0	0	0	1	0	1	5	1	0	0	0	0	1	0	0	0	1	1	1	1	1	0	0	1	0	0	3	0	1	1	2	0	1	1	1	0	1	1	0	2	0	1	2	3	2	0	0	1	0	0	1	2	3	1	1	1	1	1	0	0	1	2	1	0	1	0	4	1	0	1	1	1	1	0	1	1	2	0	1	2	1	0	0	1	0	4	0	2	0	0	4	1	1	2	4	0	0	2	1	0	1	1	5	0	1	0	1	1	1	1	0	1	2	0	0	1	0	3	1	1	1	0	0	1	3	0	0	0	1	0	0	0	0	6	1	1	0	2	0	0	1	0	0	0	1	0	1	1	1	1	0	0	1	0	0	0	0	1	0	0	1	0	1	0	0	0	0	0	1	0	0	1	0	1	1	0	1	0	0	2	1	0	1	0	3	2	3	0	0	0	1	1	0	0	0	1	0	1	0	1	1	2	1	0	0	1	1	2	0	0	1	2	1	3	0	1	0	0	1	1	3	1	0	2	3	0	1	0	0	0	1	1	0	1	1	0	0	0	1	1	0	0	1	3	0	0	0	2	0	0	0	1	2	3	1	1	1	3	1	2	1	0	0	0	0	0	0	0	2	1	0	1	3	1	3	2	1	0	0	1	3	0	1	0	0	2	0	1	2	0	1	0	0	1	1	0	1	0	1	0	0	1	1	1	0	0	1	0	3	1	0	1	1	1	1	2	3	0	0	1	1	2	0	1	2	0	1	0	2	0	0	0	0	1	2	1	4	0	0	0	1	3	1	1	2	0	1	0	0	0	1	0	0	0	4	0	0	0	2	2	4	2	1	1	0	0	0	0	3	1	0	1	2	1	1	1	1	1	1	0	2	1	2	1	0	2	3	0	1	0	6	0	0	0	0	1	2	8	2	2	0	1	1	2	1	0	0	3	1	1	1	1	1	0	0	2	1	0	1	2	1	2	0	0	0	0	1	0	1	1	1	1	0	0	1	0	1	1	0	1	4	0	4	0	1	0	1	4	1	0	1	1	0	1	0	0	2	1	0	1	2	1	0	0	0	0	1	0	0	2	0	1	0	0	0	0	3	2	0	0	0	0	3	0	1	1	0	0	1	1	2	0	0	3	0	0	0	0	2	0	0	3	0	0	1	2	2	0	1	2	0	0	2	1	2	0	0	1	0	0	0	0	1	0	0	0	1	0	1	0	0	3	3	0	0	1	1	2	0	0	0	0	0	1	1	2	0	1	1	0	1	1	2	0	4	0	0	0	0	1	1	0	0	0	0	0	0	0	1	0	0	0	0	0	0	0	0	1	0	0	0	2	0	0	1	0	1	0	1	0	0	1	1	0	2	0	2	1	0	0	0	1	0	0	1	0	1	2	0	3	0	2	0	0	0	0	1	0	0	1	1	0	0	1	0	3	0	0	1	3	4	0	0	0	0	0	0	0	0	1	3	4	2	0	2	2	1	0	3	0	1	0	0	0	1	2	0	2	1	0	0	1	2	0	1	1	1	2	1	1	1	0	2	0	0	0	0	2	0	1	1	0	0	0	0	3	0	0	1	1	0	1	1	1	1	0	0	1	2	0	0	0	0	2	0	0	2	1	0	0	0	0	0	1	0	2	0	1	0	0	1	1	0	2	0	0	3	0	0	1	1	1	2	1	0	3	3	9	1	0	1	0	1	0	0	2	0	1	1	0	1	0	0	2	0	0	0	0	0	0	0	1	2	3	0	0	4	1	0	0	0	1	2	0	0	1	0	0	0	0	1	0	0	0	0	3	1	0	0	0	1	0	0	1	0	2	0	1	0	0	1	1	1	0	1	2	0	1	1	0	0	1	4	0	0	0	2	1	0	0	4	2	2	0	1	0	0	0	2	1	2	2	0	1	0	1	1	1	2	2	1	0	0	0	0	0	0	0	0	0	0	0	1	2	0	2	0	1	0	1	1	0	0	1	0	0	0	0	1	0	2	1	2	0	1	0	1	0	0	0	2	1	0	0	1	0	1	0	1	1	0	0	0	1	1	0	3	1	1	0	1	0	0	1	1	1	0	2	2	0	0	1	0	2	1	0	0	2	0	0	2	1	1	0	1	3	0	0	2	0	0	2	1	0	0	0	1	1	0	0	1	0	2	0	1	1	3	2	0	2	0	2	0	1	1	0	0	0	2	0	2	0	6	1	1	0	0	0	0	0	0	0	0	2	0	0	0	0	0	0	0	6	3	0	1	0	4	1	1	0	2	0	0	0	0	0	0	1	2	3	0	0	0	0	0	0	1	0	0	2	0	0	0	0	0	3	0	1	0	2	0	0	3	0	0	1	0	0	0	1	0	0	0	7	0	0	0	1	1	1	0	1	0	0	2	0	0	0	0	0	0	2	0	0	0	3	0	0	0	0	2	0	0	3	0	1	0	1	0	0	1	1	0	1	0	0	1	0	0	0	1	0	1	1	0	0	0	0	1	1	0	2	0	0	2	0	1	1	0	2	5	0	2	2	0	2	1	1	0	0	1	0	0	0	1	0	1	1	0	3	2	0	0	0	6	1	1	2	0	1	0	1	0	1	0	1	0	2	1	1	1	1	1	2	2	2	1	0	2	0	0	0	1	0	0	0	1	0	3	1	0	0	2	1	1	0	0	2	0	1	0	1	3	1	2	1	1	1	0	0	1	0	1	1	1	2	0	1	1	0	0	1	1	1	0	1	1	1	2	0	3	0	1	2	0	1	2	0	0	2	0	1	0	0	3	0	2	0	2	0	1	0	0	2	3	1	3	2	0	0	1	0	1	1	0	0	2	0	0	0	0	5	1	0	0	0	0	1	0	0	2	0	1	0	1	1	0	1	1	0	2	1	1	0	0	0	1	0	2	2	0	1	0	0	4	4	0	0	3	1	0	1	1	2	0	1	1	0	0	0	1	0	0	1	1	1	1	0	0	2	0	0	2	2	1	0	0	3	0	1	2	1	0	0	1	0	2	0	4	0	0	2	3	0	1	0	1	0	0	1	0	0	2	1	0	1	0	0	1	0	0	0	2	0	1	0	2	2	1	2	5	1	0	4	0	3	2	0	0	4	2	0	0	0	4	0	2	0	5	1	1	0	0	2	0	0	0	0	0	2	1	0	3	4	0	0	0	0	0	0	0	0	0	0	1	0	0	1	2	0	0	0	0	2	4	1	2	1	1	0	1	0	0	0	1	2	3	1	1	1	0	0	1	1	1	3	5	0	0	2	0	1	0	0	0	0	4	1	1	1	0	0	2	1	0	1	1	1	0	1	1	0	0	0	0	0	1	1	2	2	0	0	2	0	3	0	1	0	3	0	0	0	0	2	0	0	1	0	2	0	1	3	1	2	3	1	1	0	2	2	3	2	1	0	0	0	0	0	1	2	0	1	3	1	0	2	0	1	0	3	0	1	1	0	0	0	3	1	0	1	4	1	2	1	0	1	3	0	4	1	0	1	0	0	1	5	1	2	0	0	1	2	1	2	0	0	0	0	0	1	0	4	2	0	2	0	0	2	3	1	0	0	0	0	0	2	0	0	0	1	1	0	0	0	0	0	0	3	0	2	0	3	0	1	0	0	3	0	0	1	2	3	1	0	2	0	0	3	0	1	0	2	0	0	0	2	0	0	1	0	0	0	1	0	1	2	0	3	2	1	2	0	0	1	0	1	1	0	2	0	0	0	0	0	1	2	0	0	2	0	1	1	1	2	1	1	0	1	0	0	0	0	1	0	1	1	2	4	1	0	2	0	0	5	1	1	0	0	0	1	1	1	0	2	1	2	1	1	0	0	4	1	0	0	0	1	1	0	0	0	1	1	0	0	1	1	0	0	2	1	2	1	2	1	0	1	0	1	0	1	0	3	0	1	2	0	2	2	1	0	0	1	0	2	1	0	2	1	4	2	0	0	0	1	2	0	1	0	0	1	1	0	2	0	0	1	1	1	3	0	0	0	0	0	1	0	1	0	0	1	0	0	0	2	0	0	1	0	0	0	0	0	3	1	2	3	2	1	1	2	0	0	0	2	0	1	2	1	1	1	1	0	2	5	2	0	0	1	0	1	1	0	0	2	0	3	1	0	0	1	0	1	2	0	0	0	2	1	1	0	0	2	0	2	0	1	0	1	2	4	1	0	0	1	0	1	1	1	0	0	3	0	0	1	0	0	0	0	0	0	0	2	0	0	2	1	0	2	0	4	1	1	0	0	0	1	2	3	0	0	0	1	1	0	0	0	0	0	0	0	0	0	1	0	2	0	2	0	1	0	0	0	0	0	4	2	0	0	0	2	0	0	1	1	0	1	2	0	2	2	0	1	3	1	1	1	0	0	2	1	0	1	0	0	1	0	0	1	1	0	1	0	1	1	0	0	1	2	1	0	1	1	5	2	4	0	0	1	5	3	3	1	0	1	1	0	0	1	0	1	1	1	0	2	0	0	0	0	0	0	2	0	1	0	1	0	0	0	0	2	0	1	2	2	0	2	1	0	0	1	1	1	0	1	1	5	1	0	0	0	1	0	2	1	1	0	2	1	1	2	1	0	3	0	1	0	2	0	2	2	2	0	2	0	1	1	0	0	2	2	0	2	2	0	2	2	0	2	0	0	0	1	2	0	0	0	1	1	2	0	0	1	1	2	0	0	0	1	3	1	0	0	0	0	2	0	1	0	0	2	0	0	0	1	0	1	0	1	1	0	0	3	1	1	0	4	0	1	1	1	1	1	0	0	0	0	0	0	3	0	1	0	0	0	1	0	2	0	1	0	0	1	1	1	1	0	0	0	0	0	0	3	0	0	1	0	2	1	0	0	0	1	1	0	2	0	3	0	1	0	0	1	1	2	1	2	0	1	1	1	1	4	1	0	0	1	0	1	1	2	0	0	0	3	0	2	3	0	0	0	0	1	0	1	2	0	1	1	0	0	1	1	0	1	4	0	2	0	0	0	1	0	1	0	1	1	2	3	1	0	1	1	1	0	2	0	0	0	0	0	1	1	1	0	1	1	0	0	2	0	0	2	1	0	1	0	0	0	0	0	0	1	1	3	5	1	2	0	1	1	0	0	2	1	0	1	3	1	1	2	0	1	1	0	0	0	0	0	0	0	1	0	0	1	1	1	0	3	1	0	0	1	0	1	0	1	1	2	1	1	0	1	1	0	0	1	1	0	0	1	1	3	0	0	0	4	0	0	3	1	0	1	2	1	2	0	0	0	1	0	2	0	0	0	1	0	0	0	0	1	0	0	0	0	2	1	0	0	0	0	1	0	0	1	1	0	1	0	1	1	0	0	0	0	0	0	0	0	0	2	0	2	1	1	1	3	1	1	0	2	0	1	2	0	1	0	0	0	1	1	0	0	4	2	0	0	0	0	1	2	0	1	0	0	1	0	1	1	1	2	2	3	0	0	1	0	4	2	1	0	0	0	3	1	0	0	3	0	0	0	0	0	1	0	1	0	0	5	1	3	0	3	3	0	0	2	3	1	0	0	2	1	0	1	1	2	0	0	0	0	1	0	2	1	1	0	0	0	0	1	0	1	0	0	3	1	0	2	2	0	0	2	2	0	1	0	0	0	2	1	0	1	0	1	1	1	0	0	1	0	0	1	1	3	1	0	3	0	0	1	0	0	3	1	1	0	0	0	0	3	1	1	0	1	0	1	1	1	0	0	0	1	2	2	0	1	0	1	2	0	0	1	0	1	1	1	3	1	0	1	1	2	3	0	0	3	3	0	2	2	0	0	2	2	0	0	1	3	0	1	1	0	1	2	0	0	0	0	2	0	0	2	0	1	0	0	1	2	3	1	0	0	0	0	2	0	0	0	0	0	1	0	2	0	0	0	2	1	0	3	2	0	0	2	0	0	0	0	1	1	3	1	1	0	0	2	0	1	0	3	0	0	0	2	1	1	1	0	0	1	0	3	1	1	0	0	0	0	2	0	0	4	0	2	1	0	0	1	0	0	0	0	0	1	0	0	0	1	0	0	2	0	0	1	0	3	1	0	0	1	0	2	0	1	0	0	0	1	0	3	1	0	0	1	2	0	0	2	1	2	4	0	0	1	2	1	0	0	0	7	0	0	0	1	2	3	0	0	0	0	1	1	1	2	0	0	4	1	0	0	1	0	0	1	0	1	0	0	0	2	0	3	0	0	0	0	0	0	2	4	3	0	0	0	0	0	0	1	0	0	1	2	1	3	0	0	1	1	0	1	1	0	1	1	0	0	2	1	0	1	1	0	0	0	0	1	0	2	1	1	3	0	0	0	1	1	1	0	0	1	0	1	2	1	4	1	2	0	2	0	1	0	0	0	2	1	0	5	0	1	1	1	1	0	0	0	0	0	0	0	0	5	1	1	2	0	2	0	1	1	1	1	2	1	1	3	1	0	4	0	1	1	0	1	2	2	1	0	1	1	0	5	0	2	1	0	4	0	0	0	0	2	0	8	0	2	0	0	1	1	1	1	0	2	2	0	1	1	0	0	1	0	0	1	1	0	1	0	0	0	1	1	0	0	0	0	0	0	0	0	0	0	1	0	0	2	2	1	0	0	2	2	0	1	1	1	2	3	2	0	1	5	0	2	0	3	0	0	2	0	0	4	0	1	0	0	0	0	0	1	1	1	0	0	0	1	0	0	0	0	0	1	2	0	1	0	0	1	1	2	1	3	0	1	1	0	1	1	1	1	0	0	0	0	2	0	1	3	1	0	1	0	0	1	0	1	0	2	0	1	1	0	0	0	0	2	1	0	1	2	0	0	2	3	4	1	0	1	1	0	1	1	1	0	0	0	3	1	0	1	1	0	1	1	1	1	1	2	0	2	3	0	1	0	0	1	0	2	1	1	0	0	0	1	2	0	0	0	3	0	1	0	1	3	1	1	1	0	0	2	0	2	0	1	1	1	0	0	0	0	0	0	2	1	0	0	1	1	0	1	1	2	0	0	0	0	2	0	0	2	1	1	1	0	2	0	1	1	3	0	3	0	1	1	0	1	0	1	0	1	0	0	0	1	0	0	2	2	0	0	0	0	2	0	0	0	2	0	2	1	1	0	0	0	1	0	0	0	0	3	2	2	0	0	1	0	2	1	0	2	1	0	1	0	0	2	0	0	0	1	0	2	2	0	1	1	1	0	1	2	1	2	1	2	0	1	2	0	0	3	0	5	1	0	2	0	2	2	0	0	4	1	0	3	1	1	0	1	0	0	0	0	0	0	0	0	1	0	0	1	1	1	2	1	0	0	1	0	0	0	0	2	1	0	1	0	1	0	0	3	0	0	1	1	1	0	0	1	1	0	0	1	3	2	0	0	1	1	0	0	0	0	1	0	1	1	1	0	0	2	0	1	2	0	0	0	0	0	0	1	0	0	2	1	0	5	0	1	1	1	0	3	4	1	1	1	0	1	1	0	0	1	1	0	0	1	0	1	2	0	1	1	1	1	0	0	0	1	1	1	0	0	0	0	2	2	4	0	0	0	0	0	0	1	1	2	1	0	0	1	1	1	1	1	3	1	1	2	1	0	1	1	0	0	1	0	2	2	6	1	1	0	1	0	0	2	0	0	1	1	0	0	1	3	0	2	4	3	0	0	3	4	0	0	0	0	1	0	0	3	0	0	0	0	1	0	1	1	1	0	0	1	2	0	2	2	0	0	0	2	0	1	0	0	0	1	1	0	0	2	1	0	1	1	2	0	0	0	1	1	1	2	0	1	0	3	0	0	1	0	2	1	0	2	0	0	1	1	0	2	0	0	1	0	1	0	0	0	0	0	0	0	2	0	0	2	0	0	1	1	2	0	0	0	0	1	0	0	1	3	1	1	1	0	2	0	0	2	1	0	2	0	0	1	0	0	0	1	2	0	2	4	3	1	0	0	0	0	1	0	3	0	0	1	1	0	1	0	0	5	2	1	0	0	0	0	1	1	1	1	2	3	1	0	4	0	0	0	0	2	1	0	0	2	1	2	1	0	3	1	2	1	1	1	1	1	0	0	1	3	1	0	0	1	0	0	0	0	2	0	1	1	0	0	0	2	0	2	1	1	1	0	0	1	1	3	2	2	0	1	0	3	0	0	1	1	0	0	0	0	0	0	0	2	1	0	0	5	0	2	2	1	2	0	0	3	0	1	1	1	1	0	0	1	1	1	0	0	3	0	1	0	1	0	3	2	3	1	0	0	0	3	2	0	0	0	0	2	0	1	0	1	3	0	1	0	0	2	1	1	0	3	0	1	2	1	0	0	1	1	0	0	1	1	0	0	0	0	2	1	0	2	0	1	0	0	0	0	0	0	1	1	2	1	1	2	1	2	3	1	0	0	1	2	1	2	1	3	0	0	2	0	1	1	0	1	0	1	0	0	1	1	1	0	0	2	0	0	2	0	0	4	0	1	2	1	0	1	0	0	1	1	0	0	1	0	0	0	0	2	1	1	1	1	1	1	0	2	0	1	5	0	1	0	3	0	0	0	3	3	1	3	0	0	0	3	0	1	0	0	0	1	2	1	0	0	0	0	0	0	0	4	0	0	0	1	0	2	0	1	0	0	1	0	0	0	0	0	1	1	0	1	1	2	2	3	2	0	0	0	0	0	3	0	0	0	0	0	1	1	1	0	0	1	0	0	2	0	2	0	1	4	1	2	1	0	0	2	1	1	1	2	2	2	0	0	0	1	0	0	0	2	2	3	1	0	1	0	5	1	0	0	1	2	0	0	0	1	0	2	1	0	3	1	0	0	1	1	0	2	2	0	0	0	1	3	0	0	0	0	0	1	0	0	2	0	0	1	0	1	0	2	0	0	2	0	0	0	0	2	1	0	0	1	2	1	0	0	1	2	4	3	0	0	0	0	0	4	1	0	2	1	0	0	1	1	1	1	1	0	0	0	2	0	0	1	0	0	1	1	0	3	0	1	0	1	0	1	1	2	0	0	1	0	1	0	0	1	2	2	2	0	1	0	3	1	2	2	1	1	1	0	1	0	0	0	0	0	1	0	3	1	2	1	0	2	0	0	1	0	0	1	0	3	1	0	0	3	1	2	0	0	1	2	0	2	6	2	3	0	0	2	2	1	0	0	4	0	0	0	2	2	2	0	0	2	2	0	1	0	1	0	1	1	0	0	0	0	1	1	1	0	2	0	0	2	0	0	2	4	1	1	0	2	1	0	1	1	1	2	0	1	1	1	0	2	1	0	1	1	0	0	2	1	0	0	1	3	0	1	3	0	0	0	1	1	0	0	3	1	0	0	5	0	2	0	2	2	2	2	0	0	0	0	0	1	0	0	1	1	0	2	3	1	2	1	4	2	1	0	3	4	0	1	1	0	0	0	1	1	2	1	2	0	0	0	1	0	0	1	0	0	1	0	2	0	0	0	0	1	0	2	1	0	4	2	0	0	1	1	1	0	1	3	2	1	2	2	0	1	0	0	1	0	1	1	0	2	1	4	1	0	0	1	0	1	3	2	0	2	0	0	1	0	1	2	1	1	1	1	0	1	0	2	0	0	1	2	2	0	0	1	1	0	2	0	4	1	0	2	0	1	0	0	0	1	1	1	1	1	0	1	0	0	1	1	2	2	1	3	1	2	1	0	2	3	0	2	0	1	1	2	2	1	0	1	2	0	0	0	0	1	0	3	1	0	2	1	1	1	1	2	2	1	0	1	4	3	1	0	0	0	2	2	2	1	0	0	1	0	0	1	1	0	0	0	1	0	0	0	0	2	0	1	2	1	0	1	2	1	4	2	2	0	1	0	2	0	1	1	2	1	1	3	1	2	1	2	2	0	1	0	2	0	1	0	1	0	0	0	1	0	0	3	0	1	3	0	1	0	0	0	0	1	4	0	0	2	1	0	0	1	1	1	1	0	1	0	2	0	1	0	0	0	2	7	1	2	1	0	2	1	0	0	2	1	1	1	1	0	2	1	1	0	1	0	2	1	0	4	0	1	1	0	0	0	0	0	1	1	1	1	0	0	3	0	0	0	2	0	1	1	0	0	1	0	0	2	0	2	0	0	1	0	1	0	0	2	0	3	0	2	1	0	2	3	0	0	2	0	1	1	1	0	2	0	0	0	0	0	2	1	0	0	0	0	0	1	0	1	2	0	0	2	2	0	0	0	0	4	0	0	2	0	2	0	2	3	3	5	1	2	1	4	1	1	0	0	0	0	2	0	0	0	0	0	3	0	1	0	0	2	1	3	2	0	1	2	0	0	0	2	0	0	1	0	2	0	1	0	0	1	4	1	2	2	4	3	1	0	1	1	1	1	1	0	1	0	1	0	1	1	0	0	1	1	0	0	3	0	0	0	1	2	1	1	0	1	2	2	2	0	1	0	0	0	3	0	1	2	1	0	1	0	1	2	0	0	1	1	2	0	1	0	0	1	0	1	0	1	0	2	0	1	0	0	1	0	1	1	1	0	0	2	1	3	1	0	0	1	1	2	1	4	2	0	1	1	0	1	0	0	0	1	0	2	0	2	0	1	0	0	0	2	0	0	1	0	0	0	4	1	1	0	2	2	0	1	0	1	0	0	1	1	1	1	0	0	3	0	0	0	1	1	2	1	0	0	1	0	1	2	0	0	0	3	0	1	5	2	0	1	1	3	0	2	0	0	2	2	0	1	1	1	0	1	0	0	0	2	0	2	1	2	1	1	0	2	0	0	3	1	1	0	0	0	0	0	2	0	0	0	0	0	1	1	1	0	1	0	1	0	1	0	1	0	2	0	0	0	0	2	1	0	0	0	0	0	0	0	1	0	0	0	0	1	1	0	0	1	0	0	0	1	0	0	0	1	0	1	1	2	1	0	0	1	1	3	0	1	3	1	2	1	0	1	0	3	3	0	0	1	0	1	2	1	1	0	1	1	1	5	0	0	1	0	1	1	0	1	2	0	1	1	1	1	1	0	2	2	1	1	0	1	3	1	2	4	3	3	2	1	0	1	3	0	0	2	4	0	2	1	0	0	0	3	0	1	0	2	0	1	0	1	0	2	2	1	2	0	0	2	1	1	0	0	1	2	0	0	1	1	2	0	4	2	1	1	2	0	1	1	0	0	1	1	1	0	4	0	0	0	1	1	0	2	3	0	0	1	2	0	2	1	1	0	1	1	1	2	0	0	0	0	5	0	0	0	0	2	0	0	0	1	2	0	0	0	0	0	2	0	0	2	0	2	0	0	1	0	3	0	2	0	1	2	1	1	1	1	0	0	0	0	1	1	0	0	0	0	3	0	0	0	0	1	5	0	0	0	0	4	1	2	0	0	1	0	1	1	0	1	2	0	1	2	0	1	0	0	1	0	0	1	1	2	3	1	1	0	2	1	3	0	0	0	0	0	0	0	0	3	0	1	1	1	1	0	0	2	0	0	1	0	1	0	1	2	0	1	3	1	0	0	0	3	3	1	1	2	0	1	1	1	0	3	0	3	2	0	0	1	0	1	0	0	0	0	0	0	2	0	3	0	0	1	0	0	0	0	0	2	0	0	0	1	2	1	1	1	0	0	1	3	2	1	4	0	2	0	0	0	1	2	0	0	1	0	1	1	0	0	2	0	0	0	4	1	0	1	0	1	0	2	0	1	0	0	1	0	0	2	0	0	2	2	2	0	0	0	2	1	0	0	0	1	0	0	0	1	2	1	1	1	1	1	0	1	0	0	4	0	0	0	0	1	0	1	3	3	1
N0.HOG0000399	17	18	14	3	10	10	10	13	4	13	6	7	1	11	0	5	14	4	6	1	10	0	6	3	0	0	7	3	3	0	1	3	8	18	15	11	2	1	0	5	31	2	2	8	0	15	9	1	7	7	0	9	10	0	0	1	0	0	4	0	11	0	28	0	0	5	28	0	1	1	2	9	6	2	9	14	2	11	0	1	1	0	13	9	8	7	8	0	4	6	7	6	18	6	7	27	5	0	2	1	5	2	2	0	0	0	5	10	7	4	1	4	1	13	22	9	0	21	2	7	17	0	0	14	6	2	9	3	5	6	1	0	7	4	8	0	0	0	8	0	8	6	8	0	2	11	1	8	5	6	8	20	23	1	10	5	0	2	0	3	6	4	1	0	1	0	4	1	17	6	15	4	17	2	3	6	3	6	0	0	2	0	3	5	16	8	33	2	8	9	5	6	1	4	13	26	0	14	0	8	1	4	26	4	6	0	4	1	0	1	3	27	3	0	0	49	17	1	7	0	6	0	4	0	8	5	1	0	7	6	1	5	0	1	5	0	3	4	3	15	0	11	16	17	5	3	25	1	25	8	1	3	11	15	0	3	0	11	0	2	0	1	8	3	30	10	0	0	12	6	0	6	0	8	16	4	4	11	6	9	0	7	12	13	0	0	16	0	6	8	22	4	1	0	0	0	6	0	5	0	19	0	4	0	2	17	1	6	7	13	0	0	4	6	3	1	6	0	3	0	0	11	2	0	9	0	5	9	0	0	0	3	10	7	0	11	0	3	10	0	0	0	0	3	0	0	14	0	0	5	0	22	0	4	25	6	0	4	14	0	0	17	0	4	0	7	3	20	1	0	6	7	4	0	2	0	4	22	0	10	0	7	0	6	0	6	17	5	4	24	0	0	0	6	0	5	31	0	21	1	4	2	3	0	0	11	7	0	0	0	6	35	7	5	5	3	8	6	1	0	6	9	26	11	4	10	1	0	0	1	11	5	2	0	0	0	10	1	0	7	2	0	21	7	0	17	0	11	2	22	1	2	44	0	8	7	0	6	1	42	3	1	10	9	15	4	9	0	8	26	2	5	3	0	10	0	8	21	9	27	2	4	3	8	5	1	0	5	16	2	9	1	14	18	10	6	4	18	4	0	21	7	0	8	20	5	9	0	6	0	5	2	7	0	4	0	3	1	11	0	1	0	6	3	2	0	0	1	4	0	8	7	0	0	2	0	8	1	7	3	5	6	4	17	12	11	5	1	4	1	12	2	15	12	10	1	5	0	0	2	0	6	0	19	3	1	6	19	24	1	0	0	0	2	1	1	5	0	5	2	8	8	0	6	18	1	9	0	0	15	2	10	6	0	5	17	3	8	0	10	0	0	9	1	0	5	0	3	6	5	5	0	15	4	5	10	2	0	6	7	12	2	2	5	0	17	1	4	1	0	3	2	4	7	1	21	0	13	8	0	0	5	0	25	3	2	4	1	1	7	7	10	26	3	0	14	1	2	10	6	0	2	0	6	2	5	0	3	0	20	1	4	6	3	2	0	0	0	1	23	1	0	4	2	0	18	0	6	4	2	6	2	0	1	0	4	4	12	13	1	0	4	29	0	2	0	2	15	1	5	0	2	0	0	7	5	0	7	13	8	5	4	2	1	14	7	1	6	2	5	6	18	7	0	0	5	10	9	2	7	0	0	0	0	0	0	12	6	7	7	9	4	2	9	5	0	8	0	1	1	3	9	5	5	6	0	4	13	9	11	0	0	0	2	0	4	3	0	0	0	13	0	1	0	0	2	7	3	16	4	6	10	2	17	3	12	0	0	4	21	0	0	3	7	1	5	12	0	21	9	8	0	0	7	6	32	2	17	4	11	3	0	1	16	2	9	1	5	15	11	0	4	2	0	4	4	1	5	2	7	5	14	7	5	6	1	3	0	2	0	6	8	0	0	1	7	4	5	6	6	0	0	4	0	2	11	17	10	1	0	9	4	0	0	15	13	0	0	0	1	2	1	4	11	2	1	12	24	5	0	5	2	7	0	0	22	1	16	6	0	11	20	15	9	0	4	2	3	1	0	5	1	1	0	0	2	0	9	1	0	1	7	10	1	6	2	1	2	11	3	9	0	0	6	1	0	9	1	0	23	19	0	12	10	0	13	4	12	3	2	5	6	2	4	0	7	7	11	11	1	8	2	15	0	1	0	8	0	11	0	0	0	4	0	3	7	11	1	7	12	0	7	8	5	0	5	0	6	6	16	6	2	0	0	1	1	0	6	10	3	1	0	0	7	1	8	6	4	0	29	0	11	0	6	7	15	7	0	7	7	0	10	6	10	1	1	2	15	7	9	1	8	2	10	6	8	5	1	15	2	6	4	31	14	0	1	9	1	9	11	3	9	2	0	0	6	5	1	2	10	0	4	0	9	4	0	0	4	11	0	6	14	0	7	3	2	6	7	1	3	25	16	5	3	0	9	2	16	0	8	2	0	1	0	3	18	2	16	33	2	3	10	7	0	8	6	17	0	26	0	0	2	0	12	9	0	8	9	2	4	11	0	28	0	5	0	1	33	3	0	0	0	10	7	0	13	11	0	0	0	0	0	12	1	7	1	0	2	0	4	16	1	4	5	11	0	3	1	1	4	13	3	0	4	0	8	11	12	0	3	14	8	0	10	7	4	10	0	0	22	0	11	3	12	10	0	24	14	0	3	1	46	5	5	8	1	13	4	4	3	9	7	8	7	12	2	7	30	2	6	0	5	16	11	7	3	0	0	0	0	14	4	8	0	14	2	12	0	12	12	4	6	2	5	8	1	5	15	7	0	0	4	2	3	7	0	7	7	1	2	24	0	0	0	5	10	1	0	0	0	3	0	12	1	9	5	4	9	1	0	0	22	1	0	0	4	5	2	0	15	6	8	2	2	0	0	41	9	15	20	9	0	2	1	9	0	8	37	3	6	4	0	39	20	0	4	0	0	0	5	16	0	1	0	0	1	21	0	0	17	5	16	6	7	0	0	1	7	1	6	6	8	5	11	1	9	21	8	7	0	2	11	2	7	4	1	7	2	15	0	3	6	0	7	0	16	6	18	0	14	1	0	7	16	12	5	24	10	33	27	0	6	3	4	0	2	0	11	3	2	9	9	6	17	8	0	7	6	0	0	13	3	2	0	0	14	15	0	0	7	4	5	0	1	5	1	0	4	11	3	1	6	18	2	4	11	0	0	14	2	0	24	6	0	0	0	21	8	0	0	21	0	31	0	11	19	2	0	13	0	20	0	1	3	15	23	0	0	7	14	2	1	9	22	1	2	6	4	3	2	13	2	7	1	3	17	18	9	11	65	1	5	18	0	0	8	2	16	15	11	1	0	7	2	14	15	13	12	19	0	3	0	5	9	14	7	9	6	15	4	3	3	0	7	3	1	12	5	9	1	12	11	11	0	5	5	0	8	8	3	1	0	3	0	0	5	16	3	3	1	6	12	7	0	9	5	0	0	0	14	22	5	0	11	0	14	21	0	0	0	14	1	1	6	1	8	7	0	4	10	4	15	5	52	0	7	0	4	0	4	8	3	0	5	0	10	1	2	0	6	1	0	6	0	58	5	4	3	0	6	14	5	13	3	0	0	12	16	4	3	2	10	0	2	2	17	3	0	12	5	7	3	3	2	2	0	10	1	9	0	18	7	0	6	0	0	4	15	1	0	10	7	6	5	3	4	4	10	0	4	3	3	5	15	0	0	0	8	11	4	0	0	2	6	7	3	0	3	0	25	1	0	0	25	11	0	5	0	2	12	4	9	2	0	0	0	11	29	0	0	13	15	0	11	0	1	1	1	9	0	20	12	11	0	2	0	1	4	3	0	14	4	0	1	19	5	16	14	8	3	1	7	7	9	6	2	0	9	4	8	18	8	14	0	0	11	0	3	0	10	7	10	2	0	1	3	0	1	7	16	1	17	0	3	7	0	6	16	1	0	1	1	1	13	2	9	3	6	5	0	0	12	1	27	17	6	19	0	0	0	0	18	0	0	6	6	2	4	21	0	0	8	2	19	6	0	2	0	9	15	3	2	0	2	14	8	0	0	5	0	2	0	16	2	4	0	10	8	5	11	0	0	4	3	1	0	6	0	1	0	3	5	22	0	10	3	3	0	7	5	6	6	0	7	20	23	14	0	8	1	6	4	4	2	2	5	1	23	16	0	1	0	0	0	6	12	1	0	7	10	0	12	0	12	0	6	1	0	14	0	1	1	4	25	1	7	12	0	10	7	6	1	7	16	0	3	2	0	3	0	4	17	1	0	0	1	24	21	7	0	14	10	12	0	8	1	35	2	2	0	5	0	7	3	0	2	13	0	0	1	0	15	1	0	8	5	3	3	0	6	7	0	0	2	18	0	6	5	10	14	7	5	0	4	7	1	16	0	42	3	3	0	2	6	2	0	14	5	1	0	11	4	0	6	3	0	1	20	5	2	11	14	4	0	10	4	3	11	0	0	17	0	9	1	4	6	3	0	4	5	0	0	5	2	0	0	0	9	9	0	17	0	6	1	28	0	2	2	2	3	40	0	5	4	0	0	5	3	3	0	0	0	1	13	17	9	2	0	4	7	0	10	1	8	3	3	2	13	0	1	0	11	13	16	8	10	4	0	3	0	0	14	1	23	0	3	9	18	0	3	11	5	0	0	3	1	0	5	0	4	7	1	7	1	0	1	9	1	5	2	1	4	3	9	14	0	27	2	4	2	13	14	11	11	5	13	38	3	1	1	15	0	1	0	11	0	0	3	5	0	15	7	9	5	0	0	3	8	3	4	14	3	0	10	1	3	0	0	14	0	2	0	1	0	0	0	0	0	0	1	5	0	18	15	7	0	3	0	9	2	3	0	0	5	4	8	1	5	0	2	15	4	2	2	4	7	0	6	6	16	0	6	12	9	24	2	0	1	6	0	0	0	0	9	8	0	17	0	11	5	19	4	6	10	0	0	18	4	15	4	0	0	1	3	3	14	23	8	2	0	0	1	17	4	0	0	0	6	0	15	0	4	22	6	5	17	0	8	0	6	5	3	8	4	0	2	28	2	0	12	0	1	13	14	8	0	10	19	9	0	1	1	7	1	0	6	5	0	0	0	0	1	0	4	5	3	19	21	0	0	3	8	0	2	0	1	18	0	3	0	13	0	0	7	2	17	0	5	1	11	2	1	0	24	4	9	1	0	1	8	16	5	14	16	6	8	0	5	8	0	1	24	0	10	3	1	4	2	2	0	10	0	6	16	2	3	1	4	2	16	12	0	15	7	0	10	0	0	2	4	2	8	0	19	19	7	4	17	9	16	4	9	6	11	0	0	9	24	2	7	3	8	7	1	4	0	0	2	0	2	0	10	8	11	1	2	0	7	3	6	2	10	5	5	12	1	5	1	0	0	0	13	0	4	1	1	4	0	9	2	0	1	0	3	1	0	9	16	0	0	0	0	8	16	0	0	1	0	0	1	2	16	4	3	0	0	4	36	1	0	7	0	3	1	1	11	0	4	3	6	5	1	2	4	13	8	1	4	0	6	9	0	13	0	3	0	6	13	0	3	9	4	5	5	4	15	6	2	0	0	0	6	15	0	0	13	13	8	0	4	0	18	1	15	14	10	10	4	12	1	0	6	18	8	8	1	7	10	5	2	0	11	16	4	9	3	2	1	3	4	0	7	0	28	1	7	0	6	1	0	8	1	7	15	5	2	0	11	5	14	0	10	5	0	1	0	15	11	12	8	16	18	5	10	3	9	5	4	13	0	11	7	0	1	0	0	0	1	0	7	3	3	2	5	12	1	1	0	0	0	11	4	0	10	0	7	0	5	9	0	0	0	7	0	4	12	0	5	0	0	0	7	0	2	1	0	7	5	2	7	0	0	8	7	4	6	0	3	12	1	0	1	5	0	13	22	1	9	0	11	0	1	0	0	0	12	16	5	0	1	0	3	29	0	0	4	0	7	2	7	0	0	0	1	10	1	14	14	0	5	0	12	13	1	1	17	7	1	16	6	6	10	14	6	0	2	10	3	4	3	0	8	25	13	1	7	16	8	0	5	4	8	1	4	0	1	0	0	6	0	6	0	5	11	9	6	10	12	0	0	1	0	1	9	22	4	0	5	16	5	0	0	13	0	0	6	0	25	14	3	12	6	3	11	1	0	2	3	0	0	7	15	0	0	10	5	20	0	6	17	14	6	12	8	2	1	4	10	10	11	1	20	0	0	6	12	0	27	7	13	7	7	6	1	15	0	0	4	12	2	15	0	1	0	15	3	17	2	11	3	1	8	9	2	3	2	0	5	17	0	0	21	5	0	4	4	4	1	4	7	5	4	7	8	9	8	1	15	0	2	15	19	0	0	26	10	7	0	5	6	3	4	4	18	11	0	2	0	8	3	1	9	13	0	4	4	5	2	0	0	4	7	1	12	15	6	8	0	10	0	0	0	3	5	14	10	10	10	22	6	0	19	2	9	4	0	0	1	3	0	0	0	0	1	5	37	0	3	25	3	0	0	1	40	0	0	0	2	0	3	13	10	5	6	2	1	9	0	11	1	2	1	0	7	4	14	13	0	0	15	6	2	6	3	0	27	1	0	12	0	11	2	6	2	49	4	17	0	2	8	21	13	5	1	6	22	4	0	0	0	26	4	12	3	0	0	1	25	2	5	10	0	0	0	5	4	16	0	1	1	3	1	0	3	10	4	0	3	9	0	8	0	1	0	0	1	8	3	7	0	9	0	6	0	1	6	9	0	1	6	7	6	0	0	16	0	5	0	1	11	3	1	2	0	10	0	16	0	9	8	2	5	11	4	4	9	5	7	1	1	5	18	0	10	11	0	2	11	11	29	18	5	9	9	0	12	0	0	6	8	1	2	7	2	8	0	0	6	0	3	12	0	1	0	3	0	58	7	5	4	10	10	0	4	0	0	1	9	9	0	3	13	11	8	5	0	26	8	0	4	1	19	5	2	9	0	0	7	2	0	5	0	1	34	12	17	7	2	7	7	15	7	10	16	7	20	1	8	7	5	7	4	2	3	0	6	0	1	0	2	15	3	9	0	0	0	0	7	5	3	2	1	8	29	1	5	2	6	44	0	9	1	2	0	10	0	30	0	1	21	2	0	16	8	0	30	0	10	33	8	0	6	4	0	7	0	18	1	38	1	2	2	7	0	11	3	9	28	12	9	2	5	5	15	6	9	1	3	0	2	10	17	7	3	0	8	1	0	0	7	1	7	0	10	8	11	0	5	4	2	3	1	2	6	0	1	6	8	18	4	2	5	1	3	11	10	0	0	0	6	9	15	4	30	0	18	2	0	0	5	0	18	22	2	11	6	1	4	12	28	7	0	9	4	0	0	0	2	5	0	1	0	15	0	3	2	4	1	1	0	15	3	1	4	3	8	3	0	2	5	0	7	0	12	19	10	7	1	23	5	0	3	0	8	3	8	8	5	1	11	4	3	6	1	0	1	3	0	4	0	5	31	0	4	10	8	7	5	2	5	1	20	11	12	7	6	3	15	5	7	5	0	4	0	16	0	0	8	0	17	11	1	1	0	12	20	6	6	3	3	8	0	2	2	0	1	9	9	0	0	1	11	10	9	21	0	1	0	15	0	0	1	10	2	15	9	0	20	0	1	2	0	12	4	0	4	21	2	12	4	1	1	1	6	0	12	0	21	12	0	29	1	5	0	0	0	0	0	2	0	5	0	10	6	0	1	0	0	23	0	0	0	0	0	9	0	3	10	0	5	0	4	0	5	16	1	5	9	7	0	8	0	8	0	12	1	18	13	9	14	0	7	0	11	0	7	7	2	0	2	3	11	7	8	1	7	22	6	8	0	7	4	3	6	0	15	4	0	6	4	4	0	14	6	3	14	9	2	2	22	0	0	6	1	2	0	9	7	2	3	0	2	0	6	7	2	0	0	3	16	0	7	0	6	8	1	4	13	15	0	8	7	0	17	10	10	2	0	8	3	0	7	36	18	0	1	8	0	0	0	8	5	3	0	6	3	0	8	0	0	4	1	7	9	0	12	1	9	8	0	1	38	8	1	9	12	3	11	10	0	4	1	0	2	0	19	0	0	0	0	5	17	0	0	7	2	0	17	1	0	4	10	5	8	7	16	0	6	6	4	13	1	1	12	0	10	0	0	0	1	0	1	10	7	11	0	9	0	2	0	14	3	1	0	23	2	1	13	4	13	20	10	0	0	7	7	7	1	9	1	0	0	2	5	6	4	3	9	3	21	1	7	0	9	10	2	0	18	26	4	7	16	0	2	2	12	43	0	1	1	0	9	0	6	0	11	4	1	4	14	2	0	13	19	9	0	0	34	0	6	0	0	0	0	4	17	1	0	0	3	18	3	0	5	0	0	36	0	0	3	6	0	1	2	2	13	0	13	8	5	16	9	4	0	19	20	27	0	6	6	2	14	1	0	3	6	20	23	7	7	10	10	0	6	0	15	0	5	0	1	9	4	2	2	0	21	0	2	6	2	43	0	14	1	3	9	1	22	3	0	6	17	0	22	0	2	4	0	0	0	1	22	8	0	0	8	5	9	9	5	0	0	3	6	0	5	1	6	0	0	21	4	15	0	0	6	18	2	0	1	0	15	4	30	8	11	2	6	7	1	0	8	5	1	8	11	0	0	5	0	4	3	3	19	4	15	16	0	4	6	0	0	4	1	4	0	1	10	6	2	18	6	0	3	0	44	6	0	8	0	0	0	7	1	48	1	2	1	12	6	3	5	4	0	9	13	1	0	0	3	12	5	18	15	10	2	4	8	0	0	1	1	6	0	8	7	0	3	0	0	0	3	5	1	1	1	1	1	0	0	16	0	3	2	6	9	0	3	10	0	10	0	8	0	20	1	8	0	2	0	7	9	4	0	0	5	0	18	0	8	0	0	16	9	4	36	7	0	8	5	3	1	1	0	2	15	0	0	3	0	0	0	1	0	2	2	0	3	1	0	4	8	1	6	0	0	0	14	4	11	3	3	10	4	1	0	17	1	0	2	6	0	8	12	4	6	1	3	9	2	0	1	5	0	1	14	7	3	8	3	1	0	1	0	10	4	9	0	5	2	0	0	1	0	0	3	4	11	23	14	4	6	0	9	0	9	0	1	8	8	0	5	3	16	0	3	1	22	0	0	0	19	0	3	5	0	0	10	12	1	0	15	1	15	1	12	3	1	14	2	6	12	0	7	8	14	1	6	9	2	0	0	14	0	18	0	0	0	1	0	0	10	7	0	7	3	2	4	12	1	1	16	16	1	4	3	0	5	0	0	0	11	7	7	5	5	1	8	8	2	6	0	28	0	10	1	2	25	0	7	1	2	7	0	25	1	3	5	0	5	0	1	0	1	0	0	3	3	0	0	17	0	15	0	19	5	13	0	1	10	0	24	0	0	0	0	0	3	0	0	8	12	2	6	0	14	0	6	9	0	0	6	0	17	1	17	14	2	0	11	3	11	12	0	33	8	3	7	0	5	1	17	14	5	5	0	4	1	5	0	9	0	5	2	7	1	8	1	1	12	0	10	4	1	1	14	0	2	6	0	0	0	1	6	10	3	0	5	4	0	7	22	0	0	10	5	0	6	22	14	5	27	27	0	6	0	16	5	1	0	5	0	7	9	1	8	7	0	8	3	0	17	0	1	7	10	8	1	0	19	0	8	1	1	7	11	6	25	0	2	2	16	0	10	1	8	21	0	4	13	6	7	8	2	4	10	10	0	6	4	2	0	16	0	8	5	4	1	10	16	7	4	0	0	0	5	6	10	0	29	7	3	1	0	25	12	1	16	0	0	0	0	16	0	16	7	3	3	0	17	2	6	0	3	9	5	0	0	5	6	3	0	0	5	4	1	8	1	3	5	12	6	0	30	16	3	0	1	6	1	3	5	14	0	0	18	12	13	1	1	0	2	1	8	0	1	6	17	1	2	0	2	13	0	1	4	0	9	25	1	0	1	5	4	0	18	16	0	6	3	1	8	0	6	9	11	4	4	0	6	1	0	1	1	0	7	17	19	0	8	5	0	6	7	23	6	7	1	6	0	6	11	0	0	0	1	0	0	1	11	2	4	8	5	4	0	5	4	0	12	1	24	3	11	4	11	15	2	0	5	0	2	4	9	10	11	18	2	3	27	0	0	11	2	0	3	13	1	2	9	11	0	22	1	5	0	9	0	5	14	0	3	1	0	0	5	14	6	0	0	3	0	0	8	2	3	0	0	4	0	4	5	19	0	0	0	0	0	0	1	4	14	0	14	13	8	1	11	9	18	16	15	1	9	0	12	0	10	6	5	2	1	33	0	1	8	0	6	7	7	1	10	0	10	4	37	11	2	1	21	0	1	8	12	14	6	11	10	0	37	0	0	0	6	0	2	36	0	1	12	1	3	10	15	0	2	9	2	0	0	0	8	15	0	4	0	0	0	22	0	1	0	0	0	6	0	0	0	5	7	12	0	5	0	0	22	1	15	9	6	0	1	2	9	10	0	16	6	1	1	3	1	13	6	1	2	0	5	0	1	1	0	3	30	25	6	12	12	6	3	15	1	2	0	10	12	0	1	0	18	0	9	17	9	4	12	17	8	0	14	4	24	0	0	13	2	0	33	12	7	0	0	5	0	4	0	6	0	19	5	2	0	14	4	18	0	13	17	1	1	0	0	1	0	4	7	0	8	22	4	0	4	0	1	5	7	0	1	2	3	12	7	0	4	0	0	6	2	13	1	0	16	13	3	4	9	18	10	0	0	36	3	8	10	9	4	0	0	0	6	4	2	5	4	15	13	6	9	9	6	0	11	0	2	0	6	8	3	3	12	0	0	0	0	2	0	0	5	22	13	0	1	11	0	0	2	8	12	7	0	9	2	0	0	4	8	4	3	9	0	0	2	4	7	0	6	40	2	28	0	11	0	1	23	7	0	1	7	0	7	1	1	1	6	15	9	0	0	7	6	0	0	0	10	6	0	9	6	6	4	17	28	0	3	9	0	1	2	0	4	0	1	1	11	9	16	0	2	0	5	9	1	0	21	0	7	13	11	13	17	0	0	5	15	2	2	19	0	12	4	4	14	3	8	0	3	4	2	7	0	4	8	20	1	17	11	1	0	0	5	4	4	1	5	5	0	0	13	6	8	0	0	0	6	14	6	0	5	4	4	0	6	1	11	4	0	1	6	4	5	2	7	17	1	3	0	8	2	5	1	27	1	4	4	11	0	0	2	7	3	0	32	11	1	3	2	6	5	2	0	2	10	0	0	4	12	15	4	1	2	3	0	1	0	4	5	5	7	4	0	3	0	0	0	0	23	4	34	7	9	8	0	2	0	5	15	0	15	16	3	5	0	2	0	0	7	3	4	12	0	5	4	0	6	2	1	9	6	25	12	9	0	3	17	5	7	4	1	5	5	0	14	19	0	0	1	6	12	0	0	2	7	3	1	1	1	0	2	0	7	1	1	5	3	0	2	0	0	0	0	0	12	0	0	1	17	0	3	9	6	5	26	6	8	0	3	8	2	8	10	1	21	1	0	9	3	3	9	1	7	5	4	11	4	16	0	3	19	1	8	5	6	1	4	5	3	7	3	14	0	0	0	3	7	14	0	0	2	3	5	6	0	0	6	6	5	1	2	6	0	9	3	15	0	3	0	16	5	1	5	6	7	3	1	1	1	0	5	3	0	19	13	0	8	0	3	9	3	13	0	0	0	2	0	10	1	9	3	9	1	10	12	0	11	1	1	15	5	7	0	3	10	2	3	0	0	0	2	11	0	0	4	9	4	0	5	0	1	1	0	16	0	6	9	0	0	3	2	12	6	5	26	14
N0.HOG0010803	1	0	0	0	0	0	0	0	0	3	0	0	0	4	1	0	0	2	0	0	1	0	0	0	0	0	0	0	1	0	2	0	3	1	0	0	0	0	0	0	1	0	0	0	0	0	0	0	0	0	0	0	0	0	0	0	0	0	0	1	0	0	0	0	0	0	3	0	1	0	0	0	1	0	0	0	0	0	0	1	0	0	1	0	0	2	1	0	1	0	0	1	0	0	0	0	0	1	0	2	5	1	1	0	0	1	0	0	0	0	1	1	0	0	1	0	1	1	0	0	0	0	0	0	0	0	0	0	1	1	1	1	1	0	1	0	0	0	0	0	3	0	1	0	0	1	0	1	0	1	0	1	1	2	3	1	0	0	0	0	0	0	0	1	0	1	0	0	0	1	0	1	1	1	2	1	0	1	2	1	0	1	0	0	0	0	1	0	0	1	0	1	0	2	0	2	0	0	0	0	0	0	2	1	0	0	1	2	0	0	0	2	0	0	1	0	1	0	0	0	0	0	2	0	1	0	0	1	0	0	0	1	0	2	0	0	0	2	0	0	1	0	1	0	0	2	1	1	1	1	0	0	1	0	0	0	0	2	1	1	3	0	1	1	2	1	0	0	0	0	0	1	0	4	4	0	0	0	0	0	0	0	0	1	0	1	0	1	0	1	0	0	0	0	1	0	0	1	0	0	1	0	0	0	0	0	0	0	0	0	0	0	0	0	0	0	1	0	0	2	0	0	0	0	0	0	0	0	0	0	1	1	0	0	2	0	3	2	0	0	1	0	0	0	0	1	0	1	1	0	1	0	0	0	0	1	1	2	0	1	1	1	0	0	1	1	1	1	0	1	0	0	0	0	0	0	0	1	0	0	1	3	1	0	0	1	3	0	0	0	1	0	0	1	1	0	1	0	0	0	1	0	2	2	1	0	1	0	1	0	1	0	1	1	1	0	1	0	0	0	0	0	0	0	0	3	0	0	1	0	2	1	0	1	0	0	0	1	0	0	0	0	1	0	0	1	2	0	1	0	0	1	2	0	0	0	0	0	1	3	0	1	1	0	1	0	1	0	0	1	0	0	0	1	0	0	0	2	2	3	0	1	2	0	1	0	1	0	0	0	0	0	0	0	0	0	0	0	0	1	1	0	0	0	2	1	0	0	0	0	0	1	2	0	0	0	0	1	1	0	1	1	0	0	0	0	0	0	0	0	0	0	1	0	0	0	0	1	1	0	0	1	0	0	0	2	0	0	0	0	0	0	0	1	0	1	0	0	0	0	0	0	0	0	0	0	0	2	2	0	0	0	0	0	0	2	0	0	1	1	1	0	0	2	0	0	0	0	0	1	0	1	0	1	0	1	0	2	0	2	0	0	0	0	0	0	0	0	1	0	0	0	1	0	0	1	0	2	0	2	0	1	0	1	0	0	0	1	0	0	0	1	2	0	1	2	0	0	1	0	0	0	1	3	0	0	0	0	1	0	0	1	1	1	0	0	0	0	0	2	1	0	0	0	1	0	0	0	0	0	0	0	0	0	0	0	0	0	2	0	0	0	0	0	0	1	0	2	0	1	0	5	1	0	0	1	1	2	1	0	1	2	1	1	1	0	0	1	0	0	0	0	0	1	0	0	1	0	2	0	0	1	2	0	3	0	0	0	0	0	0	0	2	0	0	0	0	0	1	1	1	0	1	0	0	0	0	0	0	0	0	2	0	0	0	0	0	0	0	0	0	0	0	1	0	0	1	0	0	0	0	0	0	1	0	1	2	0	1	1	0	0	1	0	0	1	1	0	2	1	0	0	0	1	0	0	0	0	0	1	0	0	0	0	0	0	0	0	1	0	0	0	0	0	0	0	1	0	0	0	1	0	0	2	1	2	0	0	1	0	0	0	0	0	1	0	0	0	0	0	0	2	1	0	0	1	0	0	0	0	0	0	0	0	2	0	0	0	1	1	1	2	0	0	0	0	1	0	2	0	0	0	0	1	1	0	0	2	0	0	2	1	0	1	1	0	0	0	0	0	0	1	0	0	0	0	0	0	1	1	1	0	0	0	0	1	1	0	1	0	1	0	0	1	0	2	0	0	1	0	1	1	2	0	0	0	0	1	0	0	0	0	1	1	0	0	0	0	2	0	2	1	1	0	0	0	1	0	1	0	0	0	0	0	0	0	0	1	1	0	1	0	1	0	0	1	3	0	1	1	0	1	1	0	0	1	1	1	0	0	0	0	3	3	1	0	0	0	1	0	2	0	0	0	0	0	0	1	0	0	0	1	0	1	0	0	0	0	1	0	1	0	0	0	0	0	0	0	2	0	1	0	0	1	1	0	0	0	0	0	1	0	0	1	0	0	0	0	1	0	0	0	0	2	0	1	1	0	1	1	0	1	0	0	0	0	0	0	0	0	0	0	0	1	0	0	1	1	2	1	2	0	0	0	0	1	0	0	1	0	0	1	0	0	0	2	0	0	0	1	0	3	0	0	0	1	0	0	1	0	1	0	2	0	1	0	0	0	0	0	3	0	1	1	0	0	0	2	1	0	1	0	1	1	0	1	0	0	0	0	2	0	1	0	0	1	0	0	1	0	1	0	1	0	1	1	1	0	0	0	1	0	0	1	0	0	2	1	0	1	0	0	0	0	0	1	0	1	1	3	1	0	0	0	0	0	0	2	1	1	0	1	1	2	0	0	3	1	0	0	0	1	0	0	2	0	1	1	3	0	1	0	0	0	0	0	0	1	0	0	1	2	0	0	0	1	0	0	0	0	0	1	1	2	0	0	0	0	1	1	1	0	0	0	0	0	0	2	1	1	0	1	0	0	0	0	1	0	0	1	3	1	1	0	1	1	2	1	0	1	2	0	2	0	1	0	1	0	0	1	0	0	0	1	1	0	0	0	1	1	0	0	0	1	2	1	3	0	2	2	0	0	1	0	0	2	1	1	0	0	0	0	0	3	0	0	0	1	0	0	0	1	1	1	1	0	2	0	1	1	1	0	0	2	2	0	0	0	0	0	0	0	0	1	0	0	4	0	1	1	0	0	1	0	0	2	0	0	0	1	0	0	0	1	0	0	0	0	0	0	0	2	2	1	2	0	0	1	0	1	0	2	2	1	0	0	0	0	2	1	0	1	4	1	0	0	0	0	0	0	2	2	0	0	0	0	0	0	0	0	0	1	1	1	1	0	0	1	1	1	0	0	1	0	0	0	0	0	0	0	1	1	0	0	0	0	4	1	0	0	0	0	2	0	0	0	0	3	0	0	0	1	0	0	1	2	0	2	1	0	1	1	3	0	1	0	0	0	1	0	0	1	0	0	0	0	0	0	2	1	1	0	1	0	1	0	0	0	1	0	0	0	2	0	0	1	0	3	0	1	1	0	0	0	1	1	0	0	0	1	0	0	0	0	0	0	0	0	0	1	0	1	0	0	0	0	0	0	0	0	0	1	3	2	2	1	2	0	0	0	0	0	0	0	0	0	0	0	0	1	1	0	0	1	0	1	1	1	2	1	4	0	0	1	0	0	0	0	0	0	0	0	1	1	1	0	0	0	1	1	0	0	2	0	1	0	0	0	1	0	1	0	1	2	1	0	0	0	0	0	0	0	0	0	1	0	0	1	0	0	0	0	0	1	0	0	0	0	0	2	0	0	1	1	1	0	1	0	1	0	0	0	0	0	3	1	0	2	0	0	0	0	0	0	0	0	0	1	0	3	1	0	1	0	0	0	0	0	0	0	0	0	2	0	0	0	0	0	1	0	0	0	1	5	0	3	0	2	0	0	1	0	0	0	0	0	1	4	0	1	2	0	0	0	1	1	0	0	0	0	1	1	1	0	0	0	0	0	0	0	2	0	0	1	0	0	0	1	0	0	1	0	0	1	0	0	1	0	0	2	0	0	1	0	1	2	1	1	0	0	0	2	0	0	0	2	0	0	0	0	0	0	1	0	0	0	0	1	1	0	0	0	0	1	0	1	0	0	0	1	1	0	0	0	0	0	1	1	0	0	1	3	0	1	1	1	0	2	0	2	2	2	0	3	0	0	1	0	0	0	1	2	0	0	1	1	1	1	0	0	2	0	1	0	0	0	1	0	1	2	0	0	0	0	0	0	1	0	1	0	0	1	0	2	1	1	0	0	0	0	0	1	0	1	3	2	2	0	0	0	2	1	1	0	0	0	0	0	0	0	1	0	1	0	1	3	0	1	0	0	1	1	0	1	1	0	0	0	0	0	0	0	0	2	0	0	2	0	0	1	0	1	1	0	0	1	0	0	0	0	1	1	2	0	0	1	0	2	1	0	0	0	0	0	0	0	0	1	1	0	2	1	0	1	1	1	0	0	1	0	0	1	0	0	0	0	1	0	2	0	0	0	1	2	0	0	0	0	1	0	0	0	0	0	0	0	0	0	0	0	1	0	1	1	0	1	1	1	0	0	0	0	0	0	0	0	0	4	0	0	2	1	2	0	0	0	0	0	1	1	3	1	0	0	1	0	0	0	0	0	0	0	0	0	0	3	0	0	0	2	1	0	3	0	3	0	2	0	0	0	0	1	2	1	0	0	0	0	0	1	0	0	0	2	0	1	1	0	0	0	0	2	1	1	0	0	0	1	0	0	0	1	0	2	1	0	0	0	0	0	0	0	0	4	0	0	0	3	2	1	3	0	0	0	1	0	0	1	1	2	0	0	0	0	0	3	0	0	0	0	1	0	1	0	1	0	0	0	0	0	0	0	0	0	1	1	2	0	0	3	0	0	0	0	1	0	0	0	1	0	0	0	1	0	0	0	1	0	0	0	0	0	0	0	0	1	0	0	0	1	1	0	0	1	0	2	0	0	0	0	1	0	2	1	1	1	0	0	0	0	0	0	0	0	0	0	0	0	0	0	2	0	0	0	2	1	0	0	0	2	0	0	1	0	2	0	0	0	0	0	0	0	0	0	0	0	0	1	2	0	0	0	0	0	0	0	0	0	2	2	0	1	0	1	0	0	1	0	0	2	0	1	0	0	0	2	0	1	0	0	1	0	2	0	0	1	0	1	1	2	0	0	0	0	1	0	3	0	0	0	0	0	0	0	2	2	0	0	0	0	0	0	0	0	0	1	1	0	1	2	0	1	0	0	1	0	0	1	1	0	0	0	1	0	0	0	1	0	0	0	0	0	0	0	0	1	0	0	0	0	1	0	0	1	0	3	0	0	0	1	0	0	0	0	0	0	1	0	0	0	0	3	0	1	0	0	0	0	0	0	0	0	0	0	1	0	1	0	0	0	1	1	1	0	0	2	0	1	0	1	0	0	0	0	0	1	0	1	0	1	0	0	1	2	0	0	0	2	0	0	0	0	0	2	0	0	0	0	0	0	0	2	1	1	0	0	0	2	1	0	0	0	0	0	0	0	0	1	0	0	0	2	0	0	0	0	2	0	1	1	1	0	0	0	0	0	0	1	0	0	0	2	0	1	1	1	0	1	0	1	0	3	0	0	0	0	2	1	0	0	0	1	0	1	1	2	0	0	1	0	0	1	0	1	0	1	1	0	0	0	1	0	0	0	0	0	1	3	0	1	1	0	0	0	0	0	3	0	1	2	1	1	0	0	0	0	0	1	0	0	0	1	0	1	1	0	0	0	0	0	0	0	0	0	0	0	0	1	1	1	0	0	1	0	0	0	0	0	0	1	1	0	0	0	1	0	0	1	0	0	0	0	0	0	0	0	0	0	0	0	0	0	0	0	1	0	0	0	0	0	3	0	2	0	0	0	0	2	0	0	0	1	0	0	0	0	0	0	1	0	0	2	2	0	0	0	0	0	3	0	0	0	0	2	0	0	0	0	0	1	0	0	1	0	0	1	0	0	1	0	0	0	1	1	1	0	0	0	1	0	0	0	0	0	0	1	0	0	1	0	0	1	1	0	1	2	1	1	0	2	0	0	0	0	0	1	0	2	0	0	1	0	1	0	0	0	1	0	0	0	0	0	0	0	0	2	0	1	0	1	1	0	0	0	0	0	1	0	0	0	1	1	1	0	0	0	1	0	0	1	0	2	2	1	0	1	0	1	0	0	0	0	0	1	0	0	0	0	1	0	2	0	0	0	0	0	1	2	0	1	0	1	0	1	3	0	1	1	0	0	0	0	1	0	0	2	0	1	1	0	0	0	0	0	0	0	0	0	3	1	0	0	2	0	1	0	0	0	1	0	1	1	0	2	0	0	0	1	1	3	0	2	0	1	1	2	0	0	1	0	1	0	0	2	1	1	0	2	2	1	0	0	1	0	0	0	0	0	0	0	0	0	1	2	1	0	0	0	1	0	0	2	0	0	2	1	1	1	0	0	0	0	0	0	0	2	0	1	0	0	0	0	0	0	1	0	0	0	0	0	0	0	0	0	0	0	0	1	0	2	0	0	0	0	0	0	0	0	0	0	0	0	0	0	0	1	3	0	1	0	0	0	0	0	1	0	2	0	0	1	1	2	4	1	0	0	0	1	0	0	0	0	0	0	1	0	0	0	2	0	1	1	0	4	2	0	0	0	2	0	4	0	2	0	0	1	1	0	3	0	0	1	0	0	2	0	0	0	1	1	0	0	2	1	0	2	0	0	1	0	0	0	1	0	1	0	1	0	0	0	1	0	4	0	0	1	0	1	0	2	1	0	1	0	0	1	0	1	0	0	2	0	1	0	0	0	2	1	1	0	0	0	1	0	1	0	0	1	1	1	0	0	1	1	0	0	0	0	0	1	0	1	0	1	0	0	1	0	0	0	1	0	0	0	0	0	0	0	0	0	0	0	0	0	0	1	0	1	0	0	1	0	0	0	2	1	0	0	0	0	0	3	1	0	0	0	1	0	1	0	1	0	1	0	0	0	0	1	0	1	0	1	2	1	0	0	0	1	3	1	1	1	0	0	1	0	0	2	0	1	1	0	0	0	0	0	2	0	0	0	0	1	0	0	2	0	1	0	0	0	0	0	1	2	2	0	2	0	0	0	1	0	0	0	0	0	3	0	1	3	0	0	0	0	1	3	0	2	1	0	0	0	0	0	0	1	1	0	3	1	0	4	1	1	1	0	0	0	0	0	0	0	1	0	0	0	0	0	2	0	1	1	0	0	0	0	2	0	0	0	2	0	3	0	0	0	1	0	0	0	0	0	1	0	2	0	0	0	1	2	0	0	0	0	3	0	0	0	0	0	0	1	0	2	0	0	0	0	0	0	0	0	1	1	0	0	0	0	0	3	0	0	0	3	0	0	0	0	0	0	0	0	0	1	5	0	1	1	0	0	1	0	1	0	0	0	0	1	0	1	0	1	0	2	1	3	0	0	1	0	0	0	1	0	1	0	1	0	0	2	0	1	3	1	0	1	1	0	0	0	0	0	0	0	0	0	0	0	1	0	0	0	0	0	2	0	0	0	0	0	1	0	0	1	1	3	0	1	2	3	0	0	3	0	0	0	0	0	1	0	1	2	0	0	2	0	1	0	0	0	0	4	1	0	1	1	0	2	0	1	0	2	0	0	3	0	2	3	1	2	1	0	1	0	1	1	0	0	0	0	0	1	0	0	0	0	0	0	0	1	0	1	0	0	0	0	0	0	0	0	1	0	0	0	1	0	0	1	0	0	0	2	1	0	1	0	0	2	0	2	0	0	0	1	0	0	1	0	1	0	0	0	0	1	0	0	1	0	2	1	1	0	0	0	0	0	0	0	0	3	0	0	0	2	1	0	0	0	2	1	2	0	0	0	0	0	0	0	2	0	0	0	2	0	1	0	0	0	1	0	0	0	3	0	3	0	2	0	0	2	0	1	1	1	0	0	1	1	4	0	0	0	0	0	0	0	0	0	0	0	0	1	0	0	0	0	0	0	1	0	0	1	0	0	0	4	0	0	1	0	0	0	1	0	0	0	0	0	0	0	0	0	0	3	0	1	0	0	0	2	0	0	0	0	1	0	0	0	1	1	1	0	0	1	0	1	1	0	0	0	0	1	0	1	0	0	3	0	0	0	0	0	0	1	0	0	0	2	0	0	1	0	0	0	0	0	2	0	0	0	0	7	1	1	0	1	0	0	0	1	1	0	0	1	0	1	0	0	0	0	0	0	0	1	0	0	0	1	0	1	0	1	1	0	0	0	0	0	0	1	0	1	0	0	0	1	0	0	0	0	0	0	0	0	0	0	0	0	0	0	0	0	0	1	0	1	0	3	0	1	0	1	1	0	0	0	0	0	1	0	0	0	0	0	0	0	0	1	2	1	0	1	0	1	0	0	0	0	0	0	2	0	0	1	0	0	1	0	2	0	1	0	0	0	2	1	0	0	1	0	0	0	2	1	2	0	0	0	0	0	0	0	2	0	0	2	0	0	0	0	2	1	0	1	0	2	1	0	0	0	0	0	0	0	1	0	0	0	1	0	3	0	1	0	3	0	0	0	0	1	0	2	1	0	0	0	1	1	0	1	2	0	0	0	1	1	0	1	0	0	1	1	0	0	0	1	0	0	0	0	0	0	1	0	0	0	0	0	0	0	0	0	0	0	0	1	0	1	1	0	1	1	0	0	0	0	0	1	0	0	0	0	0	0	0	0	1	0	1	0	1	1	1	2	0	0	1	0	0	0	0	0	0	2	1	0	0	0	1	0	0	0	0	0	0	0	0	0	3	0	1	1	0	0	0	1	0	0	1	1	1	0	0	0	0	2	0	0	3	2	1	0	2	1	0	2	0	3	0	0	0	0	0	0	0	0	0	0	0	0	1	1	0	1	2	1	0	0	0	0	0	0	1	0	1	1	1	0	0	0	0	1	3	2	5	2	0	1	0	0	0	0	0	0	1	2	2	0	0	0	2	0	0	0	0	0	1	0	0	0	0	1	1	0	1	1	1	0	0	0	0	0	1	0	1	1	0	3	0	1	1	0	1	1	0	1	0	0	0	1	0	0	0	0	0	1	1	0	1	2	1	0	1	0	0	0	0	0	1	0	0	0	0	1	2	0	0	0	2	1	0	0	2	1	0	1	2	1	0	0	0	1	1	0	0	0	0	0	0	0	0	0	0	2	0	1	0	0	1	0	0	0	0	0	1	0	2	1	1	0	2	0	0	0	1	0	2	0	2	2	0	1	1	0	0	1	1	0	0	0	0	0	0	2	0	1	0	0	0	0	0	0	0	0	2	0	0	0	0	1	1	0	0	1	0	1	0	2	3	2	3	1	0	1	1	1	1	1	0	1	0	0	1	1	0	0	1	0	0	0	0	1	1	1	2	0	0	1	0	0	1	0	0	0	0	0	1	0	1	1	1	1	0	0	0	2	0	1	1	2	3	0	1	0	1	0	0	0	0	0	1	0	0	1	2	0	0	0	0	4	0	0	0	1	2	0	1	1	1	0	0	0	1	1	1	0	0	0	0	0	0	0	0	0	0	1	1	1	0	0	2	0	0	0	0	1	0	1	1	0	0	0	3	3	0	0	1	0	1	1	0	0	0	0	2	0	0	0	0	0	0	0	0	0	0	0	2	0	0	0	0	1	0	1	0	0	1	0	2	1	0	0	1	0	0	0	0	1	0	2	0	0	1	0	1	0	0	0	1	0	0	2	0	1	0	0	0	0	2	1	1	2	0	0	0	0	1	0	1	0	2	0	0	0	1	0	0	0	1	1	0	0	0	0	2	1	0	0	0	0	0	0	0	1	0	2	1	1	1	0	1	0	0	0	0	0	0	1	1	0	1	0	0	1	0	0	2	1	1	1	0	1	3	1	0	0	3	0	0	0	1	0	0	0	0	0	0	0	0	1	0	0	0	0	1	0	0	1	1	0	0	0	0	0	1	0	1	0	0	1	1	0	0	0	0	0	1	1	0	0	0	0	0	0	0	0	1	0	1	1	0	0	0	2	0	0	0	0	0	0	0	1	1	0	0	0	0	0	3	2	0	0	0	0	1	0	0	1	0	1	0	0	0	2	0	1	0	0	0	0	0	0	1	1	0	1	2	0	0	0	2	1	0	0	0	0	1	0	1	1	0	0	1	0	0	1	1	2	0	0	1	0	1	2	0	0	0	1	1	1	0	0	0	1	0	0	2	0	0	0	0	0	1	0	0	0	0	2	0	1	0	1	1	0	0	2	0	0	0	1	1	0	1	0	0	0	1	1	0	0	0	0	3	0	0	0	0	0	0	0	1	0	0	0	0	0	0	1	0	2	0	0	0	0	0	0	4	0	0	0	0	0	0	1	0	0	1	0	0	1	0	0	0	0	0	0	0	0	0	0	0	2	0	0	0	1	0	0	1	1	2	0	0	0	1	4	0	2	0	1	0	2	1	2	0	0	2	0	0	0	0	0	0	0	1	3	0	1	0	3	1	0	0	2	0	0	1	0	2	0	0	0	1	3	1	1	0	0	0	1	1	0	1	0	0	0	0	0	1	0	2	0	1	1	1	0	1	1	0	0	0	1	1	0	1	0	0	0	0	0	0	1	2	0	0	0	0	0	0	0	0	0	1	0	4	0	2	0	1	1	0	0	0	1	0	0	0	2	1	0	1	1	2	1	1	0	0	0	1	0	0	1	0	1	0	0	2	0	2	0	0	0	0	0	0	0	0	0	1	3	0	2	1	0	3	2	0	2	0	0	0	0	0	1	0	1	0	0	0	0	0	0	2	1	0	1	0	1	0	0	1	1	2	0	0	0	0	1	2	1	0	1	1	0	0	0	1	0	0	0	1	0	0	0	1	0	1	0	2	0	0	2	2	0	0	1	0	0	0	0	4	0	1	0	1	0	0	1	0	0	0	1	0	0	1	1	1	0	1	0	0	0	2	0	0	0	0	0	0	0	1	0	0	0	1	0	0	0	1	0	1	1	0	1	0	0	1	0	0	1	0	0	0	1	2	1	0	1	0	1	0	0	0	4	0	0	1	2	0	0	0	0	0	1	0	0	2	1	0	1	0	1	1	2	0	1	0	0	0	4	0	0	0	0	1	0	1	2	0	1	0	0	0	0	0	0	1	0	1	0	0	0	1	7	0	0	0	0	0	0	1	0	0	3	0	0	0	0	1	0	0	0	0	2	0	0	2	0	1	1	0	1	0	0	2	0	0	0	0	1	2	1	1	0	1	0	0	1	1	0	1	1	0	0	0	0	1	0	3	1	0	0	0	0	0	0	0	0	0	0	0	1	0	0	0	0	1	2	1	2	0	0	0	0	0	0	0	0	0	0	4	0	1	1	1	2	0	0	0	0	1	0	0	0	1	0	1	0	0	1	0	0	2	0	2	1	1	0	0	0	0	0	0	0	0	0	0	0	0	0	2	0	1	2	1	0	0	0	0	1	0	0	0	0	1	0	0	2	1	0	1	0	0	0	1	1	0	0	0	0	0	0	0	0	0	0	0	0	2	1	1	0	0	2	1	0	0	0	0	1	0	0	2	0	0	1	0	0	2	1	0	0	2	0	0	0	0	1	0	0	0	0	0	0	0	0	0	1	0	0	0	1	0	0	0	0	0	1	1	0	0	1	0	0	0	0	0	0	2	0	0	3	0	0	1	1	0	0	1	0	0	1	1	1	2	1	0	1	0	0	2	0	0	0	1	0	0	0	1	0	0	0	0	2	1	0	0	0	0	1	0	0	2	0	0	1	0	2	0	0	3	0	0	0	0	1	3	0	3	0	0	0	0	0	0	1	0	0	0	0	0	1	0	1	2	1	0	0	0	0	0	1	1	0	1	0	0	2	0	0	0	0	0	0	2	1	0	1	0	0	0	1	0	0	0	0	0	1	0	1	0	0	0	0	0	0	1	1	0	0	3	1	0	0	0	0	0	1	1	1	0	1	0
N0.HOG0002971	1	1	0	0	1	0	0	0	1	1	5	0	1	1	1	0	0	0	0	1	0	0	1	1	2	0	1	0	0	2	0	2	0	0	1	0	0	0	0	1	1	0	1	0	0	1	1	0	0	0	1	0	0	0	1	2	0	1	0	2	5	1	1	0	0	0	1	1	1	0	0	2	0	0	0	0	0	2	0	2	0	2	0	0	0	1	0	0	0	0	2	0	2	0	0	1	3	0	0	4	2	0	0	1	2	0	1	1	0	0	2	2	0	0	0	0	1	0	0	1	1	2	0	1	0	0	0	0	1	0	3	0	0	2	0	2	0	0	0	1	0	1	2	0	0	0	0	1	0	0	0	1	2	1	2	0	0	1	0	0	1	0	0	0	0	0	0	0	0	0	0	0	0	0	5	0	1	1	1	0	0	1	0	0	0	0	0	0	1	1	0	0	0	0	1	0	0	0	1	2	0	0	0	0	0	0	0	0	0	0	0	0	2	0	0	1	1	3	0	1	0	0	0	1	1	1	0	0	1	1	0	1	0	1	1	0	0	1	0	0	2	0	1	0	0	0	1	0	0	1	0	0	0	0	1	1	0	1	1	0	2	1	0	0	1	0	0	0	0	1	2	0	1	0	0	1	0	1	1	0	1	1	0	0	0	2	0	0	1	0	3	0	0	0	0	0	1	0	1	2	0	0	0	0	0	0	1	0	1	1	0	0	0	0	1	2	1	0	0	0	0	0	1	1	1	0	0	1	1	0	0	1	0	0	0	1	0	1	0	0	1	0	1	1	0	0	0	1	1	1	3	0	0	3	0	1	0	2	0	0	0	1	2	2	0	1	0	0	0	1	0	0	2	2	4	0	1	1	0	0	1	0	0	1	0	0	0	0	0	0	3	0	1	0	0	0	5	1	2	0	3	1	1	4	0	0	1	1	0	0	1	2	0	0	0	0	0	0	0	0	0	0	0	1	0	2	0	0	0	0	0	0	0	2	0	0	1	3	1	0	0	1	0	0	2	0	1	0	1	0	1	0	3	0	0	0	0	2	2	5	0	0	1	1	0	1	0	0	1	1	0	0	0	0	0	0	0	1	0	4	1	0	0	0	0	1	0	1	1	0	0	0	1	0	0	1	0	0	2	1	0	2	0	0	4	0	0	1	0	0	0	1	1	0	1	0	0	1	3	1	0	0	0	0	1	0	0	1	0	0	0	1	0	0	2	0	1	0	0	0	0	0	1	2	0	0	1	0	0	0	0	0	1	2	1	0	1	0	2	0	0	1	1	0	0	0	0	3	1	0	0	2	1	0	1	3	0	0	0	0	0	0	0	0	0	1	0	1	0	1	0	1	0	2	0	1	1	0	0	0	0	0	0	1	1	0	0	0	2	0	0	0	0	0	0	0	1	0	0	0	1	0	1	1	0	0	0	0	2	0	0	1	0	1	2	0	1	0	1	0	0	0	0	1	0	0	0	0	0	0	1	1	0	1	0	1	0	0	0	0	0	0	0	0	0	0	2	3	3	0	0	0	0	0	0	0	0	0	0	1	0	2	0	0	2	0	0	1	0	0	0	4	1	0	0	0	1	0	0	3	4	0	0	3	0	1	0	0	4	0	2	0	2	0	0	0	0	0	0	0	1	0	3	0	0	0	0	0	0	1	0	0	1	2	0	0	2	2	0	0	0	0	0	2	1	0	1	1	0	0	0	0	1	0	0	1	0	0	0	1	0	0	0	0	0	2	0	0	0	0	0	0	1	0	0	0	1	0	0	1	0	1	2	1	0	2	0	0	1	1	0	0	0	1	0	0	0	2	0	1	3	0	0	0	0	0	0	3	0	1	0	0	1	1	0	0	0	0	1	0	2	0	0	2	3	1	1	0	1	0	0	0	1	3	0	0	0	0	0	0	1	0	0	0	0	1	0	0	0	0	0	2	0	0	2	0	0	0	0	0	0	0	1	1	0	0	1	1	0	0	1	0	3	0	0	2	0	2	0	1	2	0	0	0	1	0	0	2	0	1	0	0	0	4	1	1	0	2	2	1	0	0	1	0	0	0	0	0	0	0	0	1	0	0	2	0	1	0	1	0	0	0	0	0	0	0	0	0	1	0	0	0	0	0	0	0	1	0	0	0	1	0	0	1	1	2	0	0	0	1	1	0	0	0	0	2	0	2	0	4	0	0	0	0	0	0	3	0	1	0	0	0	2	2	0	1	0	0	0	0	0	1	1	0	2	0	1	1	0	3	0	0	0	0	0	0	0	1	1	0	0	0	1	0	0	0	0	0	1	2	0	1	1	0	0	2	0	1	0	0	1	0	1	0	1	0	0	1	0	0	0	0	2	1	2	2	0	2	0	0	0	0	0	3	0	0	0	0	0	1	0	2	2	0	1	0	1	0	0	1	0	0	0	1	0	0	1	1	1	1	0	0	0	0	1	0	0	1	0	2	0	0	1	0	0	0	0	2	0	0	0	1	0	1	0	1	0	0	1	0	0	0	0	0	2	0	0	0	0	1	0	0	0	1	0	0	0	0	2	0	0	0	0	1	0	0	1	1	0	1	3	0	3	0	0	0	0	1	0	1	1	0	0	0	0	0	0	0	1	0	3	1	0	1	0	1	0	0	4	0	0	0	1	1	0	0	0	0	0	1	0	0	0	0	0	0	0	1	1	2	0	0	0	0	1	2	3	0	0	0	0	2	0	0	0	0	0	0	0	0	0	0	0	0	2	3	1	0	0	0	0	2	0	1	0	0	0	0	0	1	2	0	0	1	1	0	1	2	0	1	1	0	0	0	0	0	2	1	0	1	0	0	0	0	1	1	1	1	0	0	2	1	0	0	0	1	0	0	1	0	1	0	1	0	1	0	0	0	0	0	0	1	2	1	0	0	0	1	2	6	0	0	0	4	3	0	3	4	1	3	0	0	0	0	0	0	0	0	1	0	0	1	0	1	0	0	0	1	0	2	0	2	1	0	1	0	2	0	0	0	0	1	0	0	0	0	2	0	4	0	1	1	0	0	0	0	4	1	2	0	1	1	1	0	0	0	1	1	2	0	0	0	1	0	0	0	0	1	0	0	0	0	0	0	2	0	0	0	0	2	1	0	0	0	1	0	4	2	0	1	1	0	0	1	0	1	0	0	0	0	0	1	0	0	0	0	4	0	0	0	0	0	0	0	1	0	1	0	1	1	1	0	0	0	0	1	2	0	0	0	0	2	0	1	0	0	6	0	1	0	0	0	0	0	0	0	2	1	1	0	2	0	0	0	3	0	0	1	0	0	0	1	1	1	2	0	1	1	1	3	3	0	0	0	0	0	0	0	0	1	0	0	0	1	1	0	1	1	1	0	0	0	0	1	0	1	0	2	1	0	0	0	0	0	0	0	2	0	0	0	1	0	0	0	0	1	0	1	0	0	1	1	1	0	0	0	0	0	0	0	1	3	0	2	0	0	2	0	0	0	0	0	0	0	0	0	0	0	0	0	0	0	0	0	0	2	2	0	0	3	0	0	0	0	0	0	0	0	1	1	0	2	1	0	0	2	0	0	0	0	0	0	0	0	0	0	0	0	1	0	3	1	0	0	1	1	0	0	0	0	0	0	3	0	0	0	2	1	0	1	1	0	1	0	0	0	2	0	0	0	0	0	2	1	1	3	0	3	0	0	1	0	2	1	1	1	0	0	1	0	0	0	0	1	0	1	0	0	0	0	0	2	0	1	0	0	0	0	0	0	1	1	0	0	0	0	0	0	1	0	2	0	0	3	0	0	0	3	1	0	0	0	1	0	2	0	1	1	0	0	1	0	0	0	0	1	0	1	0	2	0	0	0	0	0	0	0	0	0	0	0	0	0	1	1	1	2	0	0	2	0	1	0	0	1	0	2	0	0	0	0	1	0	0	0	0	0	0	0	1	1	0	1	0	0	3	0	2	0	2	0	0	0	0	1	0	3	0	0	1	0	0	1	1	0	3	0	0	0	0	0	5	0	0	1	1	0	2	0	1	0	1	0	1	0	0	0	0	1	0	0	0	0	1	0	0	0	1	1	0	2	3	0	1	0	0	0	0	0	0	0	0	0	0	0	0	1	1	0	0	1	0	0	0	0	0	2	2	0	0	1	1	0	0	0	1	1	0	0	0	0	0	1	1	3	2	2	1	0	0	1	0	1	0	2	0	0	4	2	0	0	1	0	0	1	1	1	2	0	0	1	1	0	0	1	0	1	2	1	0	0	0	0	0	1	1	0	1	2	0	0	1	1	4	0	0	0	1	0	0	3	0	1	0	0	0	0	1	0	0	2	0	1	0	0	1	0	0	0	0	1	0	0	0	0	0	2	0	2	0	0	0	1	1	0	0	0	0	0	4	0	0	0	1	0	0	0	1	1	0	1	0	0	1	3	1	1	1	1	0	1	0	0	0	1	0	4	0	2	0	1	0	0	0	0	0	0	0	0	2	0	0	2	1	2	1	0	0	0	1	0	0	0	0	0	0	0	0	0	0	1	0	0	1	0	1	0	1	4	0	0	0	1	0	2	0	0	0	0	0	1	0	0	0	1	2	0	1	0	1	0	1	1	3	1	0	1	1	1	1	0	0	0	0	3	0	4	0	0	0	0	1	0	1	0	0	1	1	1	0	2	0	0	1	1	4	0	2	0	0	0	0	0	0	0	4	0	1	0	0	0	0	1	0	0	1	1	0	0	5	0	2	1	0	0	1	0	0	1	0	0	0	0	1	1	0	1	0	0	0	0	0	1	0	0	0	2	1	1	0	3	0	0	0	0	0	1	0	0	0	0	0	2	0	0	0	1	0	0	0	2	0	0	0	1	1	1	0	0	0	1	1	2	1	0	0	0	1	0	1	0	1	2	1	0	4	0	0	0	1	0	1	0	1	0	1	1	0	0	1	2	0	0	2	0	2	2	2	0	0	0	0	2	0	1	0	3	0	0	1	0	1	0	1	3	0	2	0	0	0	0	0	0	1	0	0	0	0	0	0	1	0	2	0	2	1	1	0	0	0	1	2	0	1	0	1	1	0	1	0	0	1	0	1	1	0	1	1	1	0	0	0	0	0	2	1	0	0	0	0	0	0	0	0	1	0	0	2	1	1	0	1	1	0	0	0	0	2	0	0	0	0	0	0	0	1	0	0	0	1	1	0	0	0	1	0	0	0	0	0	0	0	1	1	1	0	2	3	0	0	1	0	4	2	0	1	1	0	0	0	1	1	1	2	0	0	0	0	0	0	1	0	0	1	0	0	0	0	0	0	0	0	2	0	0	0	1	3	0	0	0	2	0	0	0	1	0	0	0	0	2	0	0	1	0	0	0	1	1	0	0	2	0	0	0	0	0	0	0	1	0	1	2	2	1	1	0	2	0	0	0	0	0	1	0	0	0	0	0	1	1	0	0	0	1	0	1	0	0	1	0	2	0	1	0	0	1	1	0	0	0	0	0	0	0	0	0	3	0	0	0	2	1	1	0	0	0	0	0	0	0	0	0	0	2	0	0	0	0	0	0	0	1	1	0	3	0	0	0	0	1	0	0	1	0	0	0	2	0	0	0	0	0	0	0	0	0	0	0	0	0	0	1	1	1	0	5	0	2	0	0	1	1	0	1	0	0	1	3	0	0	0	0	0	1	0	0	0	0	0	0	0	0	1	1	0	0	0	6	0	0	0	0	2	1	0	0	1	1	1	0	0	0	0	1	1	1	0	0	0	0	3	0	2	1	0	0	1	0	0	1	1	0	1	4	1	0	0	0	0	0	0	0	0	0	0	0	1	1	0	0	1	0	0	1	0	1	3	3	1	2	1	0	3	0	2	0	0	0	0	1	1	0	1	0	0	0	0	0	0	2	0	2	1	0	1	0	0	0	0	1	0	0	0	1	3	2	0	1	0	0	1	0	0	2	1	2	1	0	0	2	0	0	0	2	1	3	0	0	0	0	0	0	0	0	1	0	0	1	0	1	1	1	1	0	0	0	0	2	0	1	1	0	0	0	0	0	0	2	0	0	1	1	1	1	0	0	0	0	0	1	0	0	2	1	1	1	1	0	0	0	0	0	0	3	0	0	0	0	1	1	1	0	3	0	0	1	1	0	0	1	0	0	0	0	0	0	0	2	0	0	0	0	1	1	0	0	0	1	0	2	2	0	2	2	0	1	0	0	0	0	4	0	1	0	0	3	0	0	2	0	1	0	1	0	2	2	0	0	0	0	0	0	0	1	1	1	0	1	1	0	1	1	0	1	0	1	0	0	3	0	0	3	0	0	2	0	1	1	0	1	0	0	0	0	0	0	0	0	0	0	2	0	0	0	3	1	0	1	0	1	0	0	0	1	3	2	2	1	0	0	0	1	0	0	0	1	1	0	1	0	0	1	1	0	1	1	1	3	1	0	0	0	2	0	0	1	0	0	0	0	0	0	0	1	0	1	0	0	0	1	0	0	0	0	0	0	2	0	0	0	0	1	2	0	0	0	0	1	0	0	0	0	0	0	1	0	0	0	0	0	0	0	2	0	0	0	1	0	0	0	0	1	2	1	0	1	0	1	0	1	0	1	2	0	0	1	0	0	1	1	0	1	0	1	2	0	4	0	1	0	0	0	0	0	0	0	0	0	1	0	0	1	1	1	0	1	0	1	0	0	1	0	0	0	1	0	2	0	0	0	1	4	1	1	0	1	0	0	0	0	0	0	0	0	0	0	0	0	0	0	0	0	0	1	2	0	0	1	0	1	0	0	0	0	0	0	0	1	0	0	0	0	1	1	0	4	0	0	0	0	0	0	0	0	0	1	0	0	1	0	0	0	1	0	0	0	0	0	0	0	0	0	1	0	0	0	0	0	0	2	0	0	0	0	1	2	1	0	0	0	2	3	1	1	0	2	0	0	0	2	0	0	0	2	0	1	1	0	0	1	0	0	1	1	0	0	0	2	7	0	2	0	0	0	0	0	1	0	0	0	1	1	2	0	0	0	1	0	0	0	0	1	0	0	2	1	1	0	0	2	0	0	0	0	3	0	1	1	0	0	0	0	3	0	0	0	2	0	0	0	0	0	0	1	0	0	1	0	0	2	3	0	0	1	0	0	0	2	0	0	0	0	0	0	1	1	1	3	0	0	0	0	0	0	0	0	0	0	1	0	1	0	0	3	0	0	0	0	0	1	1	0	2	0	0	0	0	0	0	0	0	1	0	0	0	1	0	0	1	0	1	0	1	0	0	0	1	0	0	1	0	1	0	0	0	5	0	0	1	1	0	0	1	0	0	0	0	0	1	0	0	0	1	1	3	0	2	0	1	0	0	2	0	0	0	1	0	0	1	3	1	2	0	0	1	3	0	0	0	0	1	0	0	1	0	0	0	0	0	0	1	1	1	0	1	0	1	0	0	3	0	2	0	0	1	0	0	0	0	0	2	0	0	0	0	0	0	1	1	0	0	0	1	0	0	0	0	0	1	2	1	0	1	3	0	0	1	1	0	2	0	1	0	0	1	0	0	0	0	0	1	0	0	1	1	0	1	1	0	0	0	2	0	0	1	0	0	0	1	0	0	0	1	0	0	1	0	0	0	2	2	1	0	0	1	0	0	0	0	1	0	0	0	2	2	0	2	0	0	0	2	0	0	2	0	3	2	0	0	0	0	0	2	0	0	0	0	0	0	0	1	1	0	0	0	0	2	0	0	0	0	0	0	0	0	0	0	0	2	0	2	0	0	0	5	0	0	1	0	0	1	0	2	0	0	0	0	0	1	0	1	0	0	0	0	0	2	0	0	0	0	0	0	1	0	1	0	0	0	0	0	0	0	0	0	0	1	1	4	0	0	1	1	0	0	0	0	0	0	2	0	0	1	1	0	0	0	2	0	0	0	2	0	1	0	1	1	4	0	0	0	0	0	1	0	0	0	0	0	1	0	0	0	0	1	1	1	3	0	0	0	0	2	0	0	0	0	0	1	0	3	2	2	0	0	0	0	0	4	0	2	0	0	1	0	0	0	0	0	0	0	1	5	0	1	0	0	1	1	0	0	1	0	1	0	0	2	0	0	0	3	1	1	1	0	4	0	0	1	0	3	0	0	1	0	1	1	2	1	0	0	4	1	0	1	1	1	0	0	1	0	1	2	0	3	0	0	0	0	0	0	1	1	0	0	0	0	0	1	0	0	0	0	1	0	0	3	0	0	0	1	1	1	0	0	0	0	0	0	0	1	0	1	0	0	0	2	1	0	0	2	0	0	0	2	0	0	1	1	0	0	3	1	1	1	0	0	3	2	0	1	1	0	0	1	3	0	1	0	0	0	0	1	2	0	2	0	2	1	0	0	0	2	0	0	1	0	0	0	0	0	1	4	1	0	2	2	1	0	0	1	1	3	0	0	1	2	0	1	0	1	0	0	1	1	0	2	0	0	0	1	0	0	0	2	2	0	0	0	2	0	0	1	2	0	0	1	1	0	0	2	0	0	1	0	0	2	0	1	0	1	1	1	0	0	0	0	0	0	0	0	0	2	1	0	2	2	1	0	1	1	0	0	2	1	0	0	1	1	0	0	0	0	0	0	0	1	1	0	0	0	0	1	0	0	0	0	0	0	0	1	0	0	3	0	0	0	0	1	1	0	0	1	0	0	1	1	2	0	0	0	0	1	0	0	1	0	0	2	0	0	0	2	1	0	0	1	0	0	0	0	0	0	0	1	0	0	0	1	0	0	3	0	0	2	0	0	0	0	1	2	1	6	0	1	0	1	0	0	0	0	0	2	0	0	0	0	1	0	1	0	0	1	1	1	0	0	0	0	0	1	2	1	0	0	1	0	0	1	1	0	7	0	0	0	0	0	0	0	1	0	0	0	0	0	0	0	0	3	0	1	0	0	1	2	0	1	1	0	2	2	0	0	0	0	0	0	0	0	3	0	1	0	1	0	0	0	0	1	1	5	0	0	0	1	1	0	1	0	1	0	1	2	0	0	1	1	0	0	0	0	6	0	5	0	0	0	0	0	0	0	1	2	0	0	1	0	2	0	1	0	0	0	0	1	0	0	0	1	0	0	0	2	0	1	0	0	0	0	2	0	0	0	1	0	0	0	0	0	1	2	0	0	1	0	0	4	0	0	0	0	0	0	0	1	0	0	0	2	0	0	2	0	0	1	0	1	0	0	1	0	1	0	0	2	1	1	1	0	0	1	0	1	0	0	0	0	0	0	0	1	0	2	0	0	2	0	0	0	2	0	3	1	1	0	0	0	0	0	0	0	0	0	0	1	0	3	0	1	2	0	0	0	0	0	1	0	0	0	5	1	0	1	0	1	0	0	0	1	4	0	0	0	4	0	3	1	0	0	0	0	0	0	0	1	0	0	0	0	0	0	0	0	0	1	0	0	0	0	0	3	0	0	2	0	0	1	0	0	0	1	1	0	0	0	2	0	2	1	0	0	0	2	1	1	0	0	2	2	0	0	0	0	0	0	0	0	0	0	1	0	4	1	1	0	0	1	0	0	0	0	0	0	1	0	0	3	0	1	0	3	1	0	2	0	0	1	0	0	0	0	3	0	1	1	0	0	2	3	1	0	0	0	0	0	1	0	0	0	0	2	0	0	0	0	0	0	1	0	0	1	0	2	0	0	2	0	0	0	1	0	0	0	0	0	0	0	0	1	0	0	1	0	0	0	0	0	1	0	0	0	2	0	0	0	0	0	0	1	0	0	2	0	2	0	1	2	0	0	0	0	0	0	0	1	0	1	0	0	0	0	0	1	1	0	2	0	0	0	1	1	0	0	0	2	0	0	1	1	1	0	1	5	1	0	0	0	0	0	1	4	0	1	0	0	1	0	1	0	2	0	1	1	0	1	0	0	1	0	0	0	2	0	2	0	0	1	0	0	3	1	0	4	2	0	1	0	0	0	0	0	0	2	1	2	0	2	0	1	0	1	0	1	0	0	0	2	0	0	0	1	0	0	0	0	1	1	2	0	1	1	0	0	0	2	0	1	0	0	0	0	1	0	0	0	1	1	0	1	0	0	0	0	0	1	0	4	1	4	1	2	0	1	1	0	0	0	0	0	0	0	0	2	0	1	0	1	0	0	1	5	0	0	0	0	0	0	0	1	2	1	0	3	0	1	1	0	0	1	0	0	1	0	1	3	0	0	0	0	0	0	0	0	0	0	0	1	0	1	0	0	1	1	0	0	0	1	0	0	0	0	4	0	0	0	2	1	0	0	0	0	2	1	3	0	0	0	0	0	0	0	1	0	0	1	0	2	0	0	0	1	0	1	3	0	2	0	0	3	1	2	0	1	0	0	0	3	0	0	2	0	0	2	2	0	1	0	0	1	0	4	0	0	3	1	0	0	0	1	0	0	0	1	1	3	0	0	3	0	0	0	0	2	0	0	3	1	3	0	4	0	0	0	0	1	1	0	0	0	1	0	0	1	0	1	1	0	1	1	0	0	1	0	2	5	0	3	0	2	0	1	0	0	0	1	0	0	3	2	1	0	0	1	1	0	0	1	0	1	0	0	1	0	1	0	1	0	2	0	0	0	0	1	1	0	1	0	0	3	1	0	0	0	1	0	2	0	1	1	0	0	1	1	2	2	1	0	1	1	1	2	1	0	1	1	1	0	3	0	1	0	0	0	1	0	0	0	0	0	0	1	3	0	0	0	0	0	0	1	0	1	0	0	0	0	0	3	1	0	2	0	0	0	0	0	0	1	0	0	1	0	0	1	0	0	0	1	0	0	0	0	0	0	1	0	1	0	0	1	0	0	0	1	1	0	0	0	0	0	0	0	1	0	0	0	0	1	0	0	1	0	1	0	1	1	1	0	6	1	0	0	1	0	0	1	0	0	1	0	0	0	0	0	2	0	0	0	0	0	2	0	0	0	0	1	0	0	0	2	0	1	0	1	0	0	2	1	0	0	0	1	1	0	0	1	0	2	0	0	0	2	0	0	2	0	0	0	0	0	0	3	0	1	1	0	4	0	0	0	1	0	0	3	1	0	1	1	2	0	0	0	0	3	0	0	1	1	0	0	0	1	0	0	0	0	0	0	2	1	0	2	1	1	1	1	0	0	0	2	0	0	1	0	0	0	0	1	0	0	0	1	1	0	1	1	0	0	0	0	0	3	1	0	0	0	0	0	0	0	1	0	0	0	2	0	0	0	0	0	0	0	0	1	0	0	1	0	0	0	1	1	0	0	0	0	1	0	4	0	1	0	0	0	0	0	0	0	0	1	0	0	2	0	0	0	0	0	0	2	0	1	2	0	0	0	1	0	0	0	0	0	1	0	0	0	1	0	0	0	0	0	0	0	0	1	0	1	0	1	0	1	1	0	1	1	0	0	1	0	1	1	0	0	0	0	0	0	0	0	0	0	0	0	5	1	1	0	1	1	0	1	2	2	0	0	1	0	0	1	0	0	1	1	0	0	0	0	0	1	1	0	0	0	0	0	1	0	1	2	1	0	1	0	0	2	0	0	0	0	3	0	0	1	0	1	0	0	0	0	2	3	0	0	0	3	0	0	0	0	0	1	1	0	0	0	0	0	1	1	0	0	0	0	1	1	1	1	0	0	0	1	0	0	0	0	0	1	0	0	0	0	0	0	0	1	2	0	0	1	0	0	0	2	0	0	1	0	2	0	1	0	0	0	0	0	1	1	1	0	0	0	0	0	1	5	0	0	1	0	2	0	0	0	1	0	0	0	1	0	0	0	0	2	0	0	3	3	1	0	1	1	0	1	0	0	1	0	0	2	0	0	2	0	1	1	1	4	0	2	0	0	0	0	0	0	1	0	0	0	2	1	0	1	1	1	0	0	0	0	0	0	2
N0.HOG0010815	0	0	0	0	0	0	0	0	0	0	0	0	0	0	3	0	0	0	0	0	0	0	0	0	0	0	0	0	0	0	0	0	0	0	0	0	0	0	0	0	0	0	0	0	1	0	0	0	0	0	0	0	0	0	0	0	0	0	0	0	0	0	0	0	0	0	0	0	3	0	0	0	0	0	0	0	0	0	0	0	0	0	0	0	0	0	0	0	0	0	0	0	0	0	0	0	0	0	0	0	0	0	0	0	0	0	0	0	0	0	0	0	0	0	0	0	0	0	0	0	0	0	0	0	0	0	0	0	0	0	0	0	0	0	0	0	0	0	0	0	0	0	0	0	0	0	0	0	0	0	0	0	0	0	0	0	0	0	0	0	0	0	0	0	0	0	0	0	0	0	0	0	0	0	0	0	0	0	0	0	0	0	0	0	0	0	0	0	0	0	0	0	0	0	0	0	0	0	0	0	0	0	0	0	0	0	0	0	0	0	0	0	0	0	0	0	0	0	0	0	0	0	0	0	0	0	0	0	0	0	0	0	0	0	0	0	0	0	0	0	0	0	0	0	0	0	0	0	1	0	0	0	0	0	0	0	0	0	0	0	0	0	0	0	0	0	0	0	0	0	0	0	0	0	0	0	0	0	0	0	0	0	0	0	0	0	0	0	0	0	0	0	0	0	0	0	0	0	0	0	0	0	0	0	0	0	0	0	0	0	0	0	0	0	0	0	0	0	0	0	0	0	1	0	0	0	0	0	0	0	0	0	0	0	0	0	0	0	0	0	0	0	0	0	0	0	0	0	0	0	0	0	0	0	0	0	0	0	0	0	0	0	0	0	0	0	0	0	0	0	0	0	0	0	0	0	0	0	0	0	0	0	0	0	0	0	0	0	0	0	0	0	0	0	0	0	0	0	0	0	0	0	0	0	0	0	0	0	0	0	0	0	0	0	0	0	0	0	0	0	0	0	0	0	0	1	0	0	0	0	0	0	0	0	0	0	0	0	0	0	0	0	0	0	0	0	0	0	0	0	0	0	0	0	0	0	0	0	0	0	0	0	0	0	0	0	0	0	0	0	0	0	0	0	0	0	0	0	0	0	0	0	0	0	0	0	0	0	0	0	0	0	0	0	0	0	0	0	0	0	0	0	0	0	0	0	0	0	0	0	0	0	0	0	0	0	0	0	0	0	0	0	0	0	0	0	0	0	0	0	0	0	0	0	0	0	0	0	0	0	0	0	0	0	0	0	0	0	0	0	0	0	0	0	0	0	0	0	0	0	0	0	0	0	0	0	0	0	2	0	0	0	0	0	0	0	0	0	0	0	0	0	0	0	0	0	0	0	0	0	0	0	0	0	0	0	0	0	0	0	0	0	0	0	0	0	0	0	0	1	0	0	6	0	0	0	0	0	0	0	0	0	0	0	0	0	0	0	0	0	0	0	0	0	0	0	0	0	0	0	0	0	0	0	0	0	0	0	0	0	0	0	0	0	0	0	0	0	0	0	0	0	0	0	0	0	0	0	0	0	0	0	0	0	0	0	0	0	0	0	0	0	2	0	0	0	0	0	0	0	0	0	0	0	0	0	0	0	0	0	0	0	0	0	0	0	0	0	0	0	0	0	0	0	0	0	0	0	0	0	0	0	0	0	0	0	0	0	0	0	0	0	0	0	0	0	0	0	0	0	0	0	0	0	0	0	0	0	0	0	0	0	0	0	0	0	0	0	0	0	0	0	0	0	0	0	0	0	0	0	0	0	0	0	0	0	0	0	0	0	0	0	0	0	0	0	0	0	0	0	0	0	0	0	0	0	0	0	0	0	0	0	0	0	0	0	0	0	0	0	0	0	0	0	0	0	0	0	0	0	0	0	0	0	0	4	0	0	0	0	0	0	0	0	0	0	0	0	0	0	0	0	0	0	0	0	0	0	0	0	0	0	0	0	0	0	0	0	0	0	0	0	0	0	0	0	0	0	0	0	0	0	0	0	0	0	0	0	0	0	0	0	0	0	9	0	0	0	0	0	0	0	0	0	0	0	0	0	0	0	0	0	0	0	0	0	0	0	0	0	0	0	0	0	0	0	0	0	0	0	0	0	0	0	0	0	0	0	0	0	0	0	0	0	0	0	0	0	0	0	0	0	0	0	0	0	0	0	0	0	0	0	0	0	0	0	0	0	0	0	0	0	0	0	0	0	0	0	0	0	0	0	0	0	0	0	0	0	0	0	0	0	0	0	0	0	0	0	0	0	0	0	0	0	0	0	0	0	0	0	0	0	0	0	0	0	0	0	0	0	0	0	0	0	0	0	0	0	0	0	0	0	0	0	0	0	0	0	0	0	0	0	0	4	0	0	0	0	0	0	0	0	0	0	0	0	0	0	0	0	0	0	0	0	0	0	0	0	0	0	0	0	0	0	0	0	0	0	0	0	0	0	0	0	0	0	0	0	0	0	0	0	0	0	0	0	0	0	0	0	0	0	0	0	0	0	0	0	0	0	0	0	0	0	0	0	0	0	0	0	0	0	0	0	0	0	0	0	0	0	0	0	0	0	0	0	0	0	0	0	0	0	0	0	0	0	0	0	0	0	0	0	0	0	0	0	0	0	0	0	0	0	0	0	0	0	0	0	0	0	0	0	0	0	0	0	0	0	0	0	0	0	0	0	0	0	0	0	0	0	0	0	0	0	0	0	0	0	0	0	0	0	0	0	0	0	0	0	0	0	0	0	0	0	0	0	0	0	0	0	0	0	0	0	0	0	0	0	0	0	0	0	0	0	0	0	1	0	0	0	0	0	0	0	0	0	0	0	0	0	0	0	2	0	0	0	0	0	0	0	0	0	0	0	0	0	0	0	0	0	0	0	4	0	0	0	0	0	0	0	0	0	0	0	0	0	0	0	0	0	0	0	0	0	0	0	0	0	0	0	0	0	0	0	0	0	0	0	0	0	0	0	0	0	0	0	0	1	0	0	0	0	0	0	0	0	0	0	0	0	0	0	0	0	0	0	0	0	0	0	0	0	0	0	0	0	0	0	0	0	0	0	0	0	0	0	0	0	0	0	0	0	0	0	0	0	0	0	0	0	0	0	0	0	0	0	0	0	0	0	0	0	0	0	0	0	0	0	0	0	0	0	0	0	0	0	0	0	0	0	0	0	0	0	0	0	0	0	0	0	0	0	0	0	0	0	0	0	0	0	0	0	0	0	0	0	0	0	0	0	0	0	0	0	0	0	0	0	0	0	0	0	0	0	0	0	0	0	0	0	0	0	0	0	0	0	0	0	0	0	0	0	0	0	0	0	0	0	0	0	0	0	0	0	0	0	0	0	0	0	0	0	0	0	0	0	0	0	0	0	0	0	0	0	0	0	0	0	0	0	0	0	0	0	1	0	0	0	0	0	0	0	0	0	0	0	0	0	0	0	0	0	0	0	0	0	0	0	0	0	0	0	0	0	0	0	0	0	0	0	0	0	0	0	0	0	0	0	0	0	0	0	0	0	0	0	0	0	0	0	0	0	0	0	0	0	0	0	0	0	0	0	0	0	0	0	0	0	0	0	0	0	0	0	0	0	0	0	0	0	0	0	0	0	0	0	0	0	0	0	0	0	0	0	0	0	0	0	0	0	0	0	0	0	0	0	0	0	0	0	0	0	0	0	0	0	0	0	0	0	0	0	0	0	0	0	0	0	0	0	0	0	0	0	0	0	0	0	0	0	0	0	0	0	0	0	0	0	0	0	0	0	0	0	0	0	0	0	0	0	0	0	0	0	0	0	0	0	0	0	0	0	0	0	0	0	0	0	0	0	0	0	0	0	0	0	0	0	0	0	0	0	0	0	0	0	0	0	0	0	0	0	0	0	0	0	0	0	0	0	0	0	0	0	0	0	0	0	0	0	0	0	0	0	0	0	0	0	0	0	0	0	0	0	0	0	0	0	0	0	0	0	1	0	0	0	0	0	0	0	0	0	0	0	0	0	0	0	0	0	0	0	0	0	0	0	0	0	0	0	0	0	0	0	0	0	0	0	0	0	0	0	0	0	0	0	0	0	0	0	0	0	0	0	0	0	0	0	0	0	0	0	0	0	0	0	0	0	0	0	0	0	0	0	0	0	0	0	0	0	0	0	0	0	0	0	0	0	0	0	0	0	0	0	0	0	0	0	0	0	0	0	0	0	0	0	0	0	0	0	0	0	0	0	0	0	0	0	0	0	0	0	0	0	0	0	0	0	0	0	0	0	0	0	0	0	0	0	0	0	0	0	0	0	0	0	0	0	0	0	0	0	0	0	0	0	0	0	0	0	0	0	0	0	0	0	0	0	0	0	0	0	0	0	0	0	0	0	0	5	0	0	0	0	0	0	0	0	0	0	0	0	0	0	0	0	0	0	0	0	0	0	0	0	0	0	0	0	0	0	0	0	0	0	0	0	0	0	0	0	0	0	0	0	0	0	1	0	0	0	0	0	0	0	0	0	0	0	0	0	0	0	0	0	0	0	0	0	0	0	0	0	0	0	0	0	0	0	0	0	0	0	0	0	0	0	0	7	0	0	0	0	0	0	0	0	0	0	0	0	0	0	0	2	0	0	0	0	0	0	0	0	0	0	0	0	0	0	0	0	0	0	0	0	0	0	0	0	0	0	0	0	0	0	0	0	0	0	0	0	0	0	0	0	0	0	0	0	0	0	0	0	0	0	0	0	0	0	0	0	0	0	0	0	0	0	0	0	0	0	0	0	0	0	0	0	0	0	0	0	0	0	0	0	0	0	0	0	0	0	0	0	0	0	0	0	0	0	0	0	0	0	0	0	0	0	0	0	0	0	0	0	0	0	0	0	0	0	0	0	0	0	0	0	0	0	0	0	0	0	0	0	0	0	0	0	0	0	0	0	0	0	0	0	0	0	0	0	0	0	0	0	0	0	0	0	0	2	0	0	0	0	0	0	0	0	0	0	0	0	0	0	0	0	0	0	0	0	0	0	0	0	0	0	0	0	0	0	0	0	0	0	0	0	0	0	0	0	0	0	0	0	0	0	0	0	0	0	0	0	0	0	0	0	0	0	0	0	0	0	0	0	0	0	0	0	0	0	0	0	0	0	0	0	0	0	0	0	0	0	0	0	0	0	0	0	0	0	0	0	0	0	0	0	0	0	0	0	0	0	0	0	0	0	0	0	0	0	0	0	0	0	0	0	0	0	0	0	0	0	0	0	0	0	0	0	0	0	0	0	0	0	0	0	0	0	0	0	0	0	0	0	0	0	0	0	0	0	0	0	0	0	0	0	0	0	0	0	0	0	0	0	0	0	0	0	0	0	0	0	0	0	0	0	0	0	0	0	0	0	0	0	0	0	1	0	0	0	0	0	0	0	0	0	0	0	0	0	0	0	0	0	0	0	0	0	0	0	0	0	0	0	0	0	0	0	0	0	0	0	0	0	0	0	0	0	0	0	0	0	0	0	0	0	0	0	0	0	0	0	0	0	0	0	0	0	0	0	0	0	0	0	0	0	0	0	0	0	0	0	0	0	0	0	0	0	0	0	0	0	0	0	0	0	0	0	0	0	0	0	0	0	0	0	0	0	0	0	0	0	0	0	0	0	0	0	0	0	0	0	0	0	0	0	0	0	0	0	0	0	0	0	0	0	0	0	0	0	0	0	0	0	0	0	0	0	0	2	0	0	0	3	0	0	0	0	0	0	0	0	0	0	0	0	0	0	0	0	0	0	0	0	0	0	0	0	0	0	0	0	0	0	0	1	0	0	0	0	0	0	0	0	0	0	0	0	0	0	0	0	0	0	0	0	0	0	0	0	0	0	0	0	0	0	0	0	0	0	0	0	0	0	0	0	0	0	0	0	0	0	0	0	0	0	0	0	0	0	0	0	0	0	0	0	0	0	0	0	0	0	0	0	0	0	0	0	0	0	0	0	0	0	0	0	0	0	0	0	0	0	0	0	0	0	0	0	0	0	0	0	0	0	0	0	0	0	0	0	0	0	0	0	0	0	0	0	0	0	0	0	0	0	0	0	0	0	0	0	0	0	0	0	0	0	0	0	0	0	0	0	0	0	0	0	0	0	0	0	0	0	0	0	0	0	0	0	0	0	0	0	0	0	0	0	0	0	0	0	0	0	0	0	0	0	0	0	0	0	0	0	0	0	0	0	0	0	0	0	0	0	0	0	0	0	0	0	0	0	0	0	0	0	0	0	0	0	0	0	0	0	0	0	0	0	1	0	0	0	0	0	0	0	0	0	0	0	0	0	0	0	0	0	0	0	0	0	0	0	0	0	0	0	0	0	0	0	0	0	0	0	0	0	0	0	0	0	0	2	0	0	0	0	0	0	0	0	0	0	0	0	0	0	0	0	0	0	0	0	0	0	0	0	0	0	0	0	0	0	0	0	0	0	0	0	0	0	0	0	0	0	0	0	0	0	0	0	0	0	0	0	0	0	0	0	0	0	0	0	0	0	0	0	0	0	0	0	0	0	0	0	0	0	0	0	0	0	0	0	0	0	0	0	0	0	0	0	0	0	0	0	0	0	0	0	0	0	0	0	0	0	0	0	0	3	0	0	0	0	0	0	0	0	0	0	0	0	0	0	0	0	0	0	0	0	0	0	0	0	0	0	0	0	0	0	0	0	0	0	0	0	0	0	0	0	0	0	0	0	0	0	0	0	0	0	0	0	0	0	0	0	0	0	0	0	0	0	0	0	0	0	0	0	0	0	0	0	0	0	0	0	0	0	0	0	0	0	0	0	0	0	0	0	0	0	0	0	0	0	0	0	0	0	0	0	0	0	0	0	0	0	0	0	0	0	0	0	0	0	0	0	0	0	0	0	0	0	0	0	0	0	0	0	0	0	0	0	0	0	0	0	0	0	0	0	0	0	0	0	0	0	0	0	0	0	0	0	0	0	0	0	0	0	0	0	0	0	0	0	0	0	0	0	0	0	0	0	0	0	0	0	0	0	0	0	0	0	0	0	0	0	0	0	0	0	0	0	0	0	0	0	0	0	0	0	0	0	0	0	0	0	0	0	0	0	0	0	0	0	0	0	0	0	0	0	0	0	0	0	0	0	0	0	0	0	0	0	0	0	0	0	0	0	0	0	0	0	0	0	0	0	0	0	0	0	0	0	0	0	0	0	0	0	0	0	0	0	0	0	0	0	0	0	0	0	0	0	0	0	0	0	0	0	0	0	0	0	0	0	0	0	0	0	0	0	0	0	0	0	0	0	3	0	0	0	0	0	0	0	0	0	0	0	0	0	0	0	0	0	0	0	0	0	0	0	0	0	0	0	0	0	0	0	0	0	0	0	0	0	0	0	0	0	0	0	0	0	0	0	0	0	0	0	0	0	0	0	0	0	3	0	0	0	0	0	0	0	0	0	0	0	0	0	0	0	6	0	0	0	0	0	0	0	0	0	0	0	0	0	0	0	0	0	0	0	0	0	0	0	0	0	0	0	0	0	0	0	0	0	0	0	0	0	0	0	0	0	0	0	0	0	0	0	0	0	0	0	0	0	0	0	0	0	0	0	0	0	0	0	0	0	0	0	0	0	0	0	0	0	0	0	0	0	0	0	0	0	0	0	0	0	0	0	0	0	0	0	0	0	0	0	0	0	0	0	0	0	0	0	0	0	0	0	0	0	0	0	0	0	0	0	0	0	0	0	0	0	0	0	0	0	0	0	0	0	0	0	0	0	0	0	0	0	0	0	0	0	0	0	0	0	0	0	0	0	0	0	0	0	0	0	0	0	0	0	0	0	0	0	0	0	0	0	0	0	0	0	0	0	0	0	0	0	0	0	0	0	0	0	0	0	0	0	0	0	0	0	0	0	0	0	0	0	0	0	0	0	0	0	0	0	0	0	0	0	0	0	0	0	0	0	0	0	0	0	0	0	0	0	0	0	0	0	0	0	0	0	0	0	0	0	0	0	0	0	0	0	0	0	0	0	0	0	0	0	0	0	0	0	0	0	0	0	0	0	0	0	0	0	0	0	0	0	0	0	0	0	0	0	0	0	0	0	0	0	0	0	0	0	0	0	0	1	0	0	0	0	0	0	0	0	0	0	0	0	0	0	0	0	0	0	0	0	0	0	0	0	0	0	0	0	0	0	0	0	0	0	0	0	0	0	0	0	0	0	0	0	0	0	0	0	0	0	0	0	0	0	0	0	0	0	0	0	0	0	0	0	0	0	0	0	0	0	0	0	0	0	0	0	0	0	0	0	0	0	0	0	0	0	0	0	0	0	0	0	0	0	0	0	0	0	0	0	0	0	0	0	0	0	0	0	0	0	0	0	0	0	0	0	0	0	0	0	0	0	0	0	0	0	0	0	0	0	0	0	0	0	0	0	0	0	0	0	0	0	0	0	0	0	0	0	0	0	0	0	0	0	0	0	0	0	0	0	0	0	0	0	0	0	0	0	0	0	0	0	0	0	0	0	0	0	0	0	0	0	0	0	0	0	0	0	0	0	0	0	0	0	0	0	0	0	0	0	0	0	0	0	0	0	0	0	0	0	0	0	0	0	0	0	0	0	0	0	0	0	0	0	0	0	0	0	0	0	0	0	0	0	0	0	0	0	0	0	0	0	0	0	0	0	0	0	0	0	0	0	0	0	0	0	0	0	0	0	0	0	0	0	0	0	0	0	0	0	0	0	0	0	0	0	0	0	0	0	0	0	0	0	0	0	0	0	0	0	0	0	0	0	0	0	0	0	0	0	0	0	0	0	0	0	0	0	0	0	0	0	0	0	0	0	0	0	0	0	0	0	0	0	0	0	0	0	0	0	0	0	0	0	0	0	0	0	0	0	0	0	0	0	0	0	0	0	0	0	0	0	0	0	0	0	0	0	0	0	0	0	0	0	0	0	0	0	0	0	0	0	0	0	0	0	0	0	0	0	0	0	0	0	0	0	0	0	0	0	0	0	0	0	0	0	0	0	0	0	0	0	0	0	0	0	0	0	0	0	0	0	0	0	0	0	0	0	0	0	0	0	0	0	0	0	0	0	0	0	0	0	0	0	0	0	0	0	0	0	0	0	0	0	0	0	0	0	0	0	0	0	0	0	0	0	0	0	0	0	0	0	0	1	1	0	0	0	0	0	0	0	0	0	0	0	0	0	0	0	0	0	0	0	0	0	0	0	0	0	0	0	0	0	0	0	0	0	0	0	0	0	0	0	0	0	0	0	0	0	0	0	0	0	0	0	0	0	0	0	0	0	0	1	0	0	0	0	0	0	0	0	0	0	0	0	0	0	0	0	0	0	0	0	0	0	0	0	0	0	0	0	0	0	0	0	0	0	0	0	0	0	0	0	0	0	0	0	0	0	0	0	0	0	0	0	0	0	0	0	0	0	0	0	0	0	0	0	0	0	0	0	0	0	0	0	0	0	0	0	0	0	0	0	0	0	0	0	0	0	0	0	0	0	0	0	0	0	0	0	0	0	0	0	0	0	0	0	0	0	0	0	0	0	0	0	0	0	0	0	0	0	0	0	0	0	0	0	0	0	0	0	0	0	0	0	0	0	0	0	0	0	0	0	0	0	0	0	0	0	0	3	0	0	0	0	0	0	0	0	0	0	0	0	0	0	0	0	0	0	0	0	0	0	0	0	0	0	0	0	0	0	0	0	0	0	0	0	0	0	0	0	0	0	0	0	0	0	0	0	0	0	0	0	0	0	0	0	0	0	0	0	0	0	0	0	0	0	0	0	0	0	0	0	0	0	0	0	0	0	0	0	0	0	0	0	0	0	0	0	0	0	0	0	0	0	0	0	0	0	0	0	0	0	0	0	0	0	0	0	0	0	0	0	0	0	0	0	0	0	0	0	0	0	0	0	0	0	0	0	0	0	0	0	0	0	0	0	0	0	0	0	0	0	0	0	0	0	0	0	0	0	0	0	0	0	0	0	0	0	0	0	0	0	0	0	0	0	0	0	0	0	0	0	0	0	0	0	0	0	0	0	0	0	0	0	0	0	0	0	0	0	0	0	0	0	0	0	0	0	0	0	0	0	0	6	0	0	0	0	0	0	0	0	0	0	0	0	0	0	0	0	0	0	0	0	0	0	0	0	0	0	0	0	0	0	0	0	0	0	0	0	0	0	0	0	0	0	0	0	0	0	0	0	0	0	0	0	0	0	0	0	0	0	0	0	0	0	0	0	0	0	0	0	0	0	0	0	0	0	0	0	0	0	0	0	0	0	0	0	0	0	0	0	0	0	0	0	0	0	0	0	0	0	0	0	0	0	0	0	0	0	0	0	0	0	0	0	0	0	0	0	0	0	0	0	0	0	0	0	0	0	0	0	0	0	0	0	0	0	0	0	0	0	0	0	0	0	0	0	0	0	0	0	0	0	0	0	0	0	0	0	0	0	0	0	0	0	0	0	0	0	0	0	0	0	0	0	0	0	0	0	0	0	0	0	0	0	0	0	0	0	0	0	0	0	0	0	0	0	0	0	0	0	0	0	0	0	0	0	0	0	0	0	0	0	0	0	0	0	0	0	0	0	0	0	0	0	0	0	0	0	0	0	0	0	0	0	0	0	0	0	0	0	0	0	0	0	0	0	0	0	0	0	0	0	0	0	0	0	0	0	0	0	0	0	0	0	0	0	0	0	0	0	0	0	0	0	0	0	0	0	0	0	0	0	0	0	0	0	0	0	0	0	0	0	0	0	0	0	0	0	0	0	0	0	0	0	0	0	0	0	0	0	0	0	0	0	0	0	0	0	0	0	0	0	0	0	1	0	0	0	0	0	0	0	0	0	0	0	0	2	2	0	0	0	0	0	0	0	0	0	0	0	0	0	0	1	0	0	0	0	0	0	0	0	0	0	0	0	0	0	0	0	0	0	0	0	0	0	0	0	0	0	0	0	0	0	0	0	0	0	0	0	0	0	0	0	0	0	0	0	0	0	0	0	0	0	0	0	0	0	0	0	0	0	0	0	0	0	0	0	0	0	0	0	0	0	0	0	0	0	0	0	0	0	0	0	0	0	0	0	0	0	0	0	0	0	0	0	0	0	0	0	0	0	0	0	0	0	0	0	0	0	0	0	0	0	0	0	0	0	5	0	0	0	0	0	0	0	0	0	0	0	0	0	0	0	0	0	0	0	0	0	0	0	0	0	0	0	0	0	0	0	0	0	0	0	0	0	0	0	0	0	0	0	0	0	0	0	0	0	0	0	0	0	0	0	0	0	0	0	0	0	0	0	0	0	0	0	0	0	0	0	0	0	0	0	0	0	0	0	0	0	0	0	0	0	0	0	0	0	0	0	0	0	0	0	0	0	0	0	0	0	0	0	0	0	0	0	0	0	0	0	0	0	0	0	0	0	0	0	0	0	0	0	0	0	0	0	0	0	0	0	0	0	0	0	0	0	0	0	0	0	0	0	0	0	0	0	0	0	0	0	0	0	0	0	0	0	0	0	0	2	0	0	0	0	0	0	0	0	0	0	0	0	0	0	0	0	0	0	0	0	0	0	0	0	0	0	0	0	0	0	0	0	0	0	0	0	0	0	0	0	0	0	0	0	0	0	0	0	0	0	0	0	0	0	0	0	0	0	0	0	0	0	0	0	0	0	0	0	0	0	0	0	0	0	0	0	0	0	0	0	0	0	0	0	0	0	0	0	0	0	0	0	0	0	0	0	0	0	0	0	0	0	0	0	0	0	0	0	0	0	0	0	0	0	0	0	0	0	0	0	0	0	0	0	0	0	0	0	0	0	0	0	0	0	0	0	0	0	0	0	0	0	0	0	0	0	0	0	0	0	0	0	0	0	0	0	0	0	0	0	0	0	0	0	0	0	0
N0.HOG0010812	0	0	0	0	0	0	0	0	0	0	0	0	0	0	0	0	0	0	0	0	0	0	0	0	0	0	0	0	0	0	0	0	0	0	0	0	0	0	0	0	0	0	0	0	0	0	0	0	0	0	0	0	0	0	0	0	0	0	0	0	0	1	0	0	0	0	0	0	0	0	0	0	0	0	0	0	0	0	0	0	1	0	0	0	0	1	0	0	0	0	0	0	0	0	0	0	0	0	0	0	0	0	0	0	0	0	0	0	0	0	0	0	0	0	0	0	0	0	0	0	0	0	0	0	0	0	0	0	0	0	0	0	0	0	0	0	0	0	0	0	0	0	0	0	0	0	0	0	0	0	0	0	0	0	0	0	0	0	0	0	0	0	0	0	0	0	0	0	0	0	0	0	0	0	0	0	0	0	0	0	0	0	0	0	0	0	0	0	0	0	0	0	0	1	0	0	0	0	0	0	0	0	0	0	0	0	0	0	0	0	0	0	0	0	0	0	0	0	0	0	0	0	0	0	0	0	0	0	0	0	0	0	0	0	0	0	0	0	0	0	1	0	0	0	0	0	0	0	0	0	0	0	0	0	0	0	0	0	0	0	0	0	0	0	0	0	0	0	0	0	0	0	0	0	0	0	0	0	0	0	0	0	0	0	0	0	0	0	0	0	0	0	0	0	0	0	0	0	0	0	0	0	0	0	0	0	0	0	0	0	0	0	0	0	0	0	0	0	0	0	0	0	0	0	0	0	0	0	0	0	0	0	0	0	0	0	0	0	0	0	0	0	0	0	0	0	0	0	0	0	1	0	0	0	0	0	0	0	0	0	0	0	0	0	0	0	0	0	0	0	0	0	0	0	0	1	0	0	0	0	0	0	0	0	0	0	0	0	0	0	0	0	0	0	0	0	0	0	0	0	0	0	0	0	0	0	0	0	0	0	0	0	0	0	0	0	0	0	0	0	0	0	0	0	0	0	0	0	0	0	0	0	0	0	0	0	0	0	0	0	0	0	0	0	0	0	0	0	0	0	0	0	0	0	1	0	0	0	0	0	0	0	0	0	0	0	0	0	0	1	0	0	0	0	0	0	0	0	0	0	0	0	0	0	0	0	0	0	0	0	0	0	0	0	0	0	0	0	0	0	0	0	0	0	0	0	0	1	0	1	0	0	0	0	0	0	0	0	0	0	0	0	0	0	0	0	0	0	0	0	0	0	1	0	0	0	0	0	0	0	0	0	0	0	0	0	0	0	0	0	0	0	0	0	0	1	0	0	0	0	0	0	0	0	0	0	0	0	0	0	0	0	0	0	0	0	0	0	0	0	0	0	3	0	0	0	0	1	0	0	0	0	0	0	1	0	0	0	0	0	0	0	0	0	0	0	0	0	0	0	0	0	0	0	0	0	0	0	0	0	0	0	0	0	0	0	0	0	0	0	0	0	0	0	0	0	0	0	0	0	0	0	0	1	0	0	0	0	0	0	0	0	0	0	0	0	0	0	0	0	0	0	0	0	0	0	0	0	0	0	0	0	0	0	0	0	0	0	0	0	0	0	0	0	0	0	0	0	0	0	0	0	0	0	0	0	0	0	0	0	0	0	0	0	0	0	0	0	0	1	0	0	0	0	0	0	0	0	0	0	0	0	0	0	0	0	0	0	0	0	0	2	0	0	0	0	0	0	0	0	0	0	0	0	0	0	0	0	0	0	0	0	0	0	0	0	0	0	0	0	0	0	0	0	0	0	0	0	0	0	0	0	0	0	1	0	0	0	0	0	0	0	0	0	0	0	0	0	0	0	0	0	0	0	0	0	0	0	0	0	0	0	0	0	0	0	0	0	0	0	0	0	0	0	0	0	0	0	0	0	0	0	0	0	0	0	0	0	0	0	0	0	0	0	0	0	0	0	0	0	0	0	0	3	0	0	0	0	0	0	0	0	0	0	0	0	0	0	0	0	0	0	0	0	0	0	0	0	0	0	0	0	0	0	0	0	0	0	0	0	0	0	0	0	0	0	0	0	0	0	0	0	0	0	0	0	0	0	0	0	0	0	0	0	0	0	0	0	0	0	0	0	0	0	0	0	0	0	0	0	0	0	0	0	0	0	0	0	0	0	0	0	0	0	0	0	0	0	0	0	0	0	0	0	0	0	0	0	0	0	0	0	0	0	0	0	0	0	0	0	0	0	0	0	0	3	0	0	0	0	1	0	0	0	0	0	0	0	0	0	0	0	0	0	0	0	0	1	0	0	0	0	0	0	0	0	0	0	0	0	0	0	0	0	0	0	0	0	0	0	0	0	0	0	0	0	0	0	0	0	0	0	0	0	0	0	0	0	0	0	0	0	0	0	0	0	0	0	0	0	0	0	0	0	0	0	0	0	0	0	0	0	0	0	0	0	0	0	0	0	0	0	0	0	0	0	0	0	0	0	0	0	0	0	0	0	0	0	0	0	0	0	0	0	0	0	0	0	0	0	0	0	0	0	0	0	0	0	0	0	0	0	0	0	0	0	0	0	0	0	0	0	0	0	0	0	0	0	0	0	0	0	0	0	0	0	0	0	0	0	0	0	0	0	0	0	0	0	0	0	0	0	0	0	0	0	0	0	0	0	0	0	0	0	0	0	0	0	4	0	0	0	0	0	0	0	0	0	0	0	0	0	0	0	0	0	0	0	0	0	0	0	0	0	0	0	0	0	0	0	0	0	0	0	0	0	0	0	0	0	0	0	0	0	0	0	0	0	0	0	0	0	0	0	0	0	0	0	0	0	0	0	0	0	0	0	1	0	0	0	0	0	0	0	0	0	0	0	0	0	0	0	0	0	0	0	0	0	3	0	0	0	0	0	0	0	0	0	0	0	0	0	0	0	0	0	0	0	0	0	0	0	0	0	0	0	0	0	0	0	0	0	0	0	0	0	0	0	0	0	0	0	0	0	0	0	0	0	0	0	0	0	0	0	0	0	0	0	0	0	0	0	0	0	0	0	0	0	0	0	0	0	0	0	0	0	0	0	0	0	0	0	0	0	0	0	0	0	0	0	0	0	0	0	0	0	0	0	0	0	0	0	0	0	0	0	0	0	0	0	0	0	0	0	0	0	0	0	0	0	0	0	0	0	0	0	0	0	0	0	0	0	0	0	0	0	0	0	0	0	0	0	0	0	0	0	0	0	0	0	0	0	0	0	0	0	0	0	0	0	0	0	0	0	0	0	0	0	0	0	0	0	0	1	0	0	0	0	0	0	0	0	0	0	0	0	0	0	0	0	0	0	0	0	0	0	0	0	0	0	0	0	0	0	0	0	0	0	0	0	0	0	0	0	0	0	0	0	0	0	0	0	0	0	0	0	0	0	0	1	0	0	0	0	0	0	0	0	0	0	0	0	0	0	0	0	0	0	0	0	0	0	0	0	0	0	0	0	0	0	0	0	0	0	0	0	0	0	0	0	0	0	0	0	0	0	0	0	0	0	0	0	0	0	0	0	0	0	0	0	0	0	0	0	0	0	0	0	0	0	0	0	0	0	0	0	0	0	0	0	0	0	0	0	0	0	0	0	0	0	0	0	0	0	0	0	0	0	0	0	0	0	0	0	0	0	0	0	0	0	0	0	0	0	0	0	0	0	0	0	0	0	0	0	0	0	0	0	0	0	0	0	0	0	0	0	0	0	0	0	0	1	0	0	0	0	0	0	0	1	0	0	0	0	0	0	0	0	0	0	0	0	0	0	0	0	0	0	0	0	0	0	0	0	0	0	0	0	0	0	0	0	0	1	0	0	0	0	0	0	0	0	0	0	0	0	0	0	0	0	0	0	0	0	0	0	0	0	0	0	0	0	0	0	0	0	0	0	0	0	0	0	1	0	0	0	0	0	0	0	0	0	0	0	0	0	0	0	0	0	0	0	0	0	0	0	0	0	0	0	0	0	0	0	0	0	0	0	0	0	0	0	0	0	0	0	0	0	0	0	0	0	0	0	0	0	0	0	0	0	0	0	0	0	0	0	0	0	0	0	0	0	0	0	0	0	0	0	0	0	0	0	0	0	0	0	0	0	0	0	0	0	0	0	0	0	0	0	0	0	0	0	0	0	0	0	0	0	0	0	0	0	0	0	0	0	0	0	0	0	0	0	0	0	0	0	0	0	0	0	0	1	0	0	0	0	0	0	0	0	1	0	0	0	0	0	0	0	0	0	0	0	0	0	0	0	0	0	0	0	0	0	0	0	0	0	0	0	0	0	0	0	0	0	0	0	0	0	0	0	0	0	0	0	0	0	0	0	0	0	0	0	0	1	0	0	0	0	0	0	0	0	0	0	0	0	0	0	0	0	0	0	0	0	0	0	0	2	0	0	0	0	0	0	0	0	0	0	0	0	0	0	0	0	0	0	0	0	0	0	0	0	0	0	0	0	0	0	0	0	0	0	0	0	0	0	0	0	0	0	0	0	0	0	0	0	0	0	0	0	0	0	0	0	0	0	0	0	0	0	0	0	0	0	0	0	0	0	0	0	0	0	0	0	0	0	0	0	0	0	0	0	0	0	0	0	0	0	0	0	0	0	0	0	0	0	0	0	0	0	0	0	0	0	0	0	0	0	0	0	0	0	0	0	0	0	0	1	0	0	0	0	0	0	0	1	0	0	0	0	0	0	0	0	0	0	0	0	0	0	0	0	0	0	0	0	0	0	0	0	0	0	0	0	0	0	0	0	0	0	0	0	0	0	0	0	0	0	0	0	1	0	0	0	0	0	0	0	0	0	1	0	0	0	0	0	0	0	0	0	0	0	0	2	0	0	0	0	0	0	0	0	0	0	0	0	0	0	0	0	0	0	0	0	0	0	0	0	0	0	0	0	0	0	0	0	0	0	0	0	0	0	0	0	0	0	0	0	0	0	0	0	0	0	0	0	0	0	0	0	0	0	0	0	0	0	0	0	0	0	0	0	0	0	0	0	0	0	0	0	0	0	0	0	1	0	0	0	0	0	0	0	0	0	2	0	0	0	0	0	0	0	0	0	0	0	0	0	0	0	0	0	0	0	0	0	0	0	0	0	0	0	0	0	0	0	0	0	0	0	0	0	0	0	0	0	0	0	0	0	0	0	0	0	0	0	0	0	0	0	0	0	0	0	0	0	0	0	0	0	0	0	0	0	0	0	0	0	0	0	0	0	0	0	0	0	0	0	0	0	0	0	0	0	0	0	0	0	0	0	0	0	0	0	0	0	0	0	0	0	0	0	0	0	0	0	0	0	0	0	0	0	0	0	0	0	0	0	0	0	0	0	0	0	0	0	0	0	0	0	0	0	1	0	0	0	0	0	0	0	0	0	0	0	0	0	0	0	0	0	0	0	0	0	0	0	0	0	0	0	0	0	0	0	0	0	0	0	0	0	0	0	0	0	0	0	0	0	0	0	0	0	0	0	0	0	0	0	0	0	0	0	0	0	0	0	0	0	0	0	0	0	0	0	0	0	0	0	0	0	0	1	0	0	0	0	0	0	0	0	0	0	0	0	0	0	0	0	0	0	0	0	0	0	0	0	0	0	0	0	0	0	0	0	0	0	0	0	0	0	0	0	0	0	0	0	0	0	0	0	0	0	0	0	0	0	0	0	0	0	0	0	0	0	0	0	0	0	0	0	0	0	0	0	0	0	0	0	0	0	0	0	0	0	0	0	0	0	0	0	0	0	0	0	0	0	0	0	0	0	0	0	1	0	0	0	0	0	0	0	0	0	0	0	0	0	0	0	0	0	0	0	0	0	0	0	0	0	0	0	0	0	0	0	1	1	0	0	0	0	0	0	0	0	0	0	0	0	0	0	0	0	0	0	0	0	0	0	0	0	0	0	0	0	0	0	0	0	0	0	0	0	0	0	0	0	0	0	0	0	0	0	0	0	0	0	0	0	0	0	0	0	0	0	0	0	0	0	0	0	0	0	0	0	0	0	0	0	0	0	0	0	0	0	0	0	0	0	0	0	0	0	0	0	0	0	0	0	0	0	0	0	0	0	0	0	0	0	0	0	0	0	0	0	1	0	0	0	0	0	0	0	0	0	0	0	0	0	0	0	0	0	0	0	0	0	0	0	0	0	0	0	0	0	0	0	0	0	0	0	0	0	0	0	0	0	0	0	0	0	0	0	0	0	0	0	0	0	0	0	0	0	0	1	0	0	0	0	0	0	0	0	0	1	0	0	0	0	0	0	0	0	0	0	0	0	0	0	0	0	0	0	0	0	0	0	0	0	0	0	0	0	0	0	0	0	0	0	0	0	0	0	0	0	0	0	0	0	0	0	0	0	0	0	0	0	0	0	0	0	0	0	0	0	0	1	0	0	0	0	0	0	0	0	0	0	0	0	0	0	0	0	0	0	0	0	0	0	0	0	0	0	0	0	0	0	0	0	0	0	0	0	0	0	0	0	0	0	0	0	0	0	0	0	0	0	0	0	0	0	0	0	0	0	0	0	0	0	0	0	0	0	0	0	0	0	0	0	0	1	1	0	0	0	0	0	0	0	0	0	0	0	0	0	0	0	0	0	0	0	0	0	0	0	0	0	0	0	0	0	0	0	0	1	0	0	0	0	0	0	0	0	0	0	0	0	0	0	0	0	0	0	0	0	0	0	0	0	0	0	0	0	0	0	0	0	0	0	0	0	0	0	0	0	0	0	0	0	0	0	0	0	0	0	0	0	0	0	0	0	0	0	0	0	0	0	0	0	0	0	0	0	0	0	0	0	0	0	0	0	0	0	0	0	0	0	0	0	0	0	0	0	0	0	0	0	0	0	0	0	0	0	0	0	0	0	0	0	0	0	0	0	0	0	0	0	0	0	0	0	0	0	0	0	0	0	0	0	0	0	0	0	0	0	0	0	0	0	0	0	0	0	0	0	0	0	0	0	0	0	0	0	0	0	0	0	0	0	0	0	0	0	0	0	0	1	0	0	0	0	0	0	0	0	0	0	0	0	0	0	0	0	0	0	0	0	0	0	0	0	0	0	0	0	0	0	0	0	0	0	0	0	0	0	0	0	0	0	0	0	0	0	0	0	0	0	0	0	0	0	0	0	0	0	0	0	0	0	0	0	0	0	0	0	1	0	0	0	0	0	0	0	0	0	0	0	0	0	0	0	0	0	0	0	0	0	0	0	0	0	0	2	0	0	0	0	0	1	0	0	0	0	0	0	0	0	0	0	0	0	0	0	0	0	0	0	0	0	0	0	0	0	0	0	0	0	0	0	0	0	0	0	0	0	0	0	0	0	2	0	0	0	0	0	0	0	0	0	0	0	0	0	0	0	0	0	0	0	0	0	0	0	0	0	0	0	0	0	0	0	0	0	0	0	0	0	0	0	0	0	0	0	0	0	0	0	0	0	0	0	0	0	0	0	0	0	0	0	0	0	0	0	0	0	0	0	0	0	0	0	0	0	0	0	0	0	0	0	0	0	0	0	0	0	0	0	0	0	0	0	0	0	0	0	0	0	0	0	0	0	0	0	0	0	0	0	0	0	0	0	0	0	0	0	0	0	0	0	0	0	0	0	0	0	0	0	0	0	0	0	0	0	0	0	0	0	0	0	0	0	0	0	0	0	0	0	0	0	0	0	0	0	0	0	0	0	0	0	0	0	0	0	0	0	0	0	0	0	0	0	0	0	0	0	0	0	0	0	0	0	0	0	0	0	0	0	0	0	0	0	0	0	0	0	0	0	0	0	0	0	0	0	0	0	0	0	0	0	0	0	0	0	0	0	0	0	0	0	1	0	0	0	0	0	0	0	0	0	0	0	0	0	0	0	0	0	0	0	0	0	0	0	0	0	0	0	0	0	0	0	0	0	0	0	0	0	0	0	0	0	0	0	0	0	0	0	0	0	0	0	0	0	0	0	0	0	0	0	0	0	0	0	0	0	0	0	0	0	0	0	0	0	0	0	0	0	0	0	0	0	0	0	0	0	0	0	0	0	0	0	0	0	0	0	0	0	0	0	0	0	0	0	0	0	0	0	0	0	0	0	0	0	0	0	0	0	0	0	0	0	0	0	0	0	0	0	0	0	0	0	0	0	0	0	0	0	0	0	0	1	0	0	0	0	0	0	0	0	0	0	0	0	0	0	0	0	0	0	0	0	0	0	0	0	0	0	0	0	0	0	0	0	0	0	0	0	0	0	0	0	0	0	0	0	0	0	0	0	0	0	0	0	0	0	1	0	0	0	0	0	0	0	0	0	0	0	0	0	0	0	0	0	0	0	0	0	0	0	0	0	0	0	0	0	0	0	0	0	0	0	0	0	0	0	0	0	0	0	0	0	0	0	1	0	0	0	0	0	0	0	0	0	0	0	0	0	0	0	0	0	0	0	0	0	0	0	0	0	0	0	0	0	0	0	0	0	1	0	0	0	0	0	0	0	0	0	0	0	0	0	0	0	0	0	0	0	0	0	0	0	0	0	0	0	0	0	0	0	0	0	0	0	0	0	0	0	0	0	0	0	0	0	2	0	0	0	0	0	0	0	0	0	0	0	0	0	0	1	0	0	0	0	0	0	0	0	0	0	0	0	0	0	0	0	0	0	0	0	0	0	0	0	0	0	0	0	0	0	0	0	0	0	0	0	0	0	0	0	0	0	0	0	0	0	0	0	0	0	0	0	0	0	0	0	0	0	0	0	0	0	0	0	0	0	0	0	0	0	0	0	0	0	0	0	0	0	0	0	0	0	0	0	0	0	0	0	0	0	0	0	0	0	0	0	0	0	0	2	0	0	0	0	0	0	0	0	0	0	0	0	0	0	0	0	0	0	0	0	0	0	0	0	0	0	0	0	0	0	0	0	0	0	0	0	1	0	0	0	1	0	0	1	0	0	0	0	0	0	0	0	0	0	0	0	0	0	0	0	0	0	0	0	0	0	0	0	0	0	0	0	0	0	0	0	0	0	0	0	0	0	0	0	0	0	0	0	0	0	0	0	0	0	0	0	0	0	0	0	0	0	0	0	0	0	0	0	0	0	0	0	0	0	0	0	0	0	0	0	0	0	0	0	0	0	0	0	0	0	0	0	0	0	0	0	0	0	0	0	0	0	0	0	0	0	0	0	0	0	0	0	0	0	0	0	0	0	0	0	0	0	0	0	0	0	0	0	0	0	0	0	0	0	0	0	0	0	0	0	1	0	0	0	0	0	0	0	0	0	0	0	0	0	0	0	0	0	0	0	0	0	0	0	0	0	0	0	0	0	0	0	0	0	0	0	0	0	0	0	0	0	0	0	0	0	0	0	1	0	0	0	1	0	0	0	0	0	0	0	0	0	0	0	0	0	0	0	0	0	0	0	0	0	0	0	0	0	0	0	0	0	0	0	0	0	0	0	0	0	0	0	0	0	0	0	0	0	0	0	0	0	0	0	0	0	0	0	0	0	0	0	0	0	0	0	0	0	0	0	0	0	0	0	0	0	0	0	0	0	0	0	0	0	0	0	0	0	0	0	0	0	0	0	0	0	0	0	0	0	0	0	0	0	0	0	0	0	0	0	0	0	0	0	0	0	0	0	0	0	0	0	0	0	0	0	0	0	0	0	0	0	0	0	0	0	0	0	0	0	0	0	0	0	0	0	0	0	0	0	0	0	0	0	0	0	0	0	0	0	0	0	0	0	0	0	2	0	0	0	0	0	0	0	0	0	0	0	0	0	0	0	0	0	0	0	0	0	0	0	0	0	0	0	0	0	3	0	0	0	0	0	1	0	0	0	0	0	0	0	0	0	0	0	0	0	0	0	0	0	0	0	0	0	0	0	0	0	0	0	0	0	0	0	0	0	0	0	0	0	0	0	0	0	0	0	0	0	0	0	0	0	0	0	0	0	0	0	0	0	0	0	0	0	0	0	0	1	0	0	0	0	0	0	0	0	1	0	0	0	0	0	0	0	0	0	0	0	0	0	0	0	0	0	0	0	0	0	0	0	2	0	0	0	0	2	0	0	0	0	0	0	0	0	0	0	0	0	0	0	0	0	0	0	0	0	0	0	0	0	0	0	0	0	0	0	0	0	0	0	0	0	0	0	0	0	0	0	0	0	0	0	0	0	0	0	0	0	0	0	0	0	0	0	0	0	0	0	0	0	0	0	0	0	0	0	0	0	0	0	0	0	0	0	0	0	0	0	0	0	0	0	0	0	0	0	0	0	0	0	0	0	0	0	0	0	0	0	0	0	0	0	0	0	0	0	1	0	0	0	0	0	0	0	0	0	0	0	0	0	0	0	0	0	0	0	0	0	0	0	0	0	0	0	0	0	0	0	0	0	0	0	0	0	0	0	0	0	0	0	0	0	0	0	1	0	0	0	0	0	0	0	0	0	0	0	0	0	0	0	0	0	0	0	0	0	0	0	0	0	0	0	0	0	0	0	0	0	0	0	0	0	0	0	0	0	0	0	0	0	0	0	0	0	0	0	0	0	0	0	0	0	0	1	0	0	0	0	0	0	0	0	0	0	0	1	0	0	0	0	0	0	0	0	0	0	0	0	0	0	0	0	0	0	0	0	0	0	0	0	0	0	0	2	0	1	0	0	0	0	0	0	0	0	0	0	0	0	0	0	0	1	0	0	0	0	0	0	0	0	0	0	0	0	0	0	0	0	1	0	0	0	0	0	0	0	0	0	0	0	0	0	0	0	0	0	0	0	0	0	0	0	0	0	0	0	0	0	0	0	0	0	0	0	0	0	0	0	0	0	0	0	0	0	0	0	0	0	0	0	0	0	0	0	0	0	0	0	0	0	0	0	0	0	0	0	0	0	0	0	0	0	0	0	0	0	0	0	0	0	0	0	0	0	0	0	0	0	0	0	0	0	0	0	0	0	0	0	0	0	0	1	0	1	0	0	0	0	0	0	0	0	0	0	0	0	0	0	0	0	0	0	0	0	0	0	0	0	0	0	0	0	0	0	1	0	0	0	0	0	0	0	0	0	0	0	0	0	1	0	0	0	0	0	0	0	0	0	0	0	0	0	0	0	0	0	0	0	0	0	0	0	0	0	0	0	0	0	0	0	0	0	0	0	0	0	0	0	0	0	0	0	0	0	0	0	0	0	0	0	0	0	0	0	0	0	0	0	0	0	0	0	0	0	0	0	0	0	0	0	0	0	0	0	0	0	0	0	0	0	0	0	0	0	0	0	0	0	0	0	0	0	0	0	1	0	0	0	0	0	0	0	0	0	0	0	0	0	0	0	0	0	0	0	0	0	0	0	0	0	0	0	0	0	0	0	0	0	0	0	0	0	0	0	0	0	0	0	0	0	0	1	0	0	0	0	1	0	0	0	0	0	0	0	0	0	0	0	0	0	0	0	0	0	0	0	0	0	0	0	0	0	0	0	0	0	0	0	0	0	0	0	0	0	0	0	0	0	0	1	0	0	0	0	0	0	0	0	0	0	0	0	0	0	0	0	0	0	0	0	2	0	0	1	0	0	0	0	0	0	0	0	0	0	0	0	0	0	0	0	0	0	0	0	0	0	0	0	0	0	0	0	0	0	0	0	0	0	0	0	0	0	0	0	0	0	0	0	0	0	0	0	0	0	0	0	0	0	0	1	0	0	0	0	0	0	0	0	0	0	1	0	0	0	0	0	0	0	0	0	1	0	0	0	0	0	0	0	0	0	1	0	0	0	0	0	0	0	0	0	0	0	0	0	0	0	0	0	0	0	0	0	0	0	0	0	0	0	0	0	0	0	0	0	0	0	0	0	0	0	0	0	0	0	1	0	0	0	0	0	0	0	0	0	0	0	0	0	0	0	0	0	0	0	0	0	0	0	1	0	0	0	0	0	0	0	0	0	0	0	0	0	0	0	0
N0.HOG0006916	0	0	0	0	0	0	0	0	0	0	0	0	0	0	0	0	0	0	0	0	0	0	0	0	0	0	0	0	0	0	0	0	0	0	0	0	0	0	0	0	0	0	0	0	0	0	0	0	0	0	0	0	0	0	0	0	0	0	0	0	0	0	0	0	0	0	0	0	0	0	0	0	0	0	0	0	0	0	0	0	0	0	0	0	0	0	0	0	0	0	0	0	0	0	0	0	0	0	0	0	0	0	0	0	0	0	0	0	0	0	0	0	0	1	0	0	0	1	0	2	0	0	0	0	0	0	0	0	0	0	0	0	0	1	0	0	0	0	0	0	0	0	0	0	0	0	0	0	0	0	0	0	0	0	0	0	0	0	0	0	0	0	0	0	0	0	0	0	0	0	0	0	0	0	0	0	0	0	0	0	0	0	0	0	0	0	1	0	0	0	0	0	0	0	0	1	0	0	0	3	0	0	0	0	0	0	0	0	0	0	0	0	0	0	2	0	0	0	0	0	0	0	0	0	0	0	0	0	0	0	0	0	0	0	0	0	0	0	0	0	0	0	0	0	0	0	0	0	0	0	0	0	0	0	0	0	0	0	0	0	0	0	0	0	0	0	0	0	0	0	0	0	0	0	0	0	0	0	0	0	0	0	0	0	0	0	0	9	1	0	0	0	0	0	0	0	0	0	0	0	1	0	0	0	0	0	0	0	0	0	0	0	0	0	0	0	0	0	0	0	0	0	0	0	0	0	0	0	0	0	0	0	0	0	0	0	0	0	0	1	0	0	0	0	0	0	0	0	0	0	0	0	0	0	0	0	0	0	0	0	0	0	0	0	0	0	0	0	0	0	0	0	0	0	0	0	0	0	0	0	0	0	0	0	0	0	0	0	0	0	0	0	0	0	0	0	0	0	0	0	0	0	0	0	0	0	0	0	0	0	0	0	0	0	0	0	0	0	0	0	0	0	0	0	0	0	0	0	0	0	0	0	0	0	0	0	0	0	0	0	0	0	0	0	0	0	0	0	0	0	0	0	0	0	0	0	0	0	0	0	0	0	0	0	0	0	0	0	0	0	0	0	0	0	0	0	0	0	0	0	0	0	0	0	0	0	0	0	0	0	0	0	0	0	0	0	0	0	0	0	0	0	0	0	0	0	0	0	1	4	0	0	0	0	0	0	0	0	0	0	0	0	0	0	0	0	0	0	0	1	0	0	0	0	0	0	0	0	0	0	0	0	1	0	0	0	0	0	0	0	0	0	0	0	0	0	0	0	0	0	0	0	0	0	0	0	0	0	0	0	0	0	0	0	0	0	0	0	0	0	0	0	0	0	0	0	0	0	0	0	0	0	0	0	0	0	0	0	0	0	0	0	0	0	0	0	0	0	0	0	0	0	0	0	0	0	0	0	0	0	0	0	0	0	0	0	0	0	0	0	0	0	0	0	0	1	0	0	1	0	0	0	0	0	0	0	0	0	0	0	0	0	0	0	0	0	0	0	0	0	0	0	0	0	0	0	0	0	0	0	0	0	0	0	0	0	0	0	0	0	0	0	0	0	0	0	0	0	0	0	0	0	0	0	0	0	1	0	0	0	0	0	0	0	0	0	0	0	0	0	0	0	0	0	0	0	0	0	0	0	0	0	0	0	0	0	0	0	0	0	0	0	0	0	0	0	0	0	0	0	0	0	0	0	0	0	0	0	0	0	0	0	0	2	0	0	0	0	0	0	0	0	0	0	0	0	0	0	0	0	0	0	0	0	0	1	0	0	0	0	0	0	0	0	0	0	0	0	0	0	0	0	0	0	0	0	0	0	0	0	0	0	0	0	0	0	0	0	0	0	0	0	0	0	0	0	0	0	0	0	0	0	0	0	0	0	0	0	0	0	0	0	0	0	0	0	0	0	0	0	0	0	0	0	0	0	0	0	0	1	0	0	0	2	0	0	1	0	0	0	2	0	0	0	0	0	1	0	0	0	0	0	0	0	0	0	0	0	0	0	0	0	0	0	0	0	0	0	0	0	0	0	0	0	0	0	0	0	0	0	0	0	0	0	0	0	0	0	0	0	0	0	0	0	0	1	0	0	0	0	0	0	0	0	0	0	0	0	0	0	0	0	0	0	0	0	0	0	0	0	0	0	0	0	0	0	0	0	0	0	0	0	0	0	0	0	0	0	0	0	0	0	0	0	0	0	1	0	0	0	0	0	0	0	0	0	0	0	0	0	0	0	0	0	0	0	0	0	0	0	0	0	0	0	0	0	0	0	0	0	0	2	0	0	0	0	0	0	0	0	0	0	0	0	0	0	0	0	0	0	0	0	0	0	0	0	0	0	0	0	0	0	0	0	0	0	0	0	0	1	0	0	0	0	0	0	0	0	0	0	0	0	0	0	0	0	0	0	0	0	0	0	0	0	0	0	0	0	0	0	1	0	0	0	0	0	0	0	0	0	0	0	0	0	0	0	0	0	0	0	0	0	0	0	0	0	0	0	0	0	0	0	0	2	0	0	0	0	1	0	0	0	0	0	0	0	0	0	0	0	0	0	0	0	0	0	0	0	0	0	0	0	0	0	0	0	0	0	0	0	0	0	0	0	0	0	0	0	0	0	0	0	0	0	0	0	0	0	17	0	0	0	0	0	0	0	0	0	0	0	0	0	0	0	0	0	0	0	0	1	0	0	0	0	0	0	0	0	0	0	0	0	0	0	0	0	0	0	0	0	0	0	1	0	0	0	0	0	0	0	0	0	0	0	0	0	0	0	0	0	0	0	0	14	0	0	0	0	0	0	0	0	0	0	0	0	0	0	0	0	0	1	0	0	0	0	0	1	0	0	0	0	0	0	0	0	0	0	0	0	0	0	0	0	0	0	0	0	0	0	0	0	0	0	0	0	0	0	0	1	0	0	0	0	0	0	0	0	0	0	0	0	0	0	0	0	0	0	0	0	0	0	0	0	0	0	0	0	0	0	0	0	0	0	0	0	0	0	0	0	0	0	0	0	0	0	0	0	0	0	0	0	0	0	0	0	0	0	0	0	1	0	0	0	0	0	0	0	0	0	0	0	0	0	0	0	0	0	0	0	0	0	0	0	0	0	0	0	0	0	0	0	0	0	0	0	0	0	0	0	1	0	0	0	0	0	0	0	0	0	0	0	0	0	0	0	0	0	0	0	0	0	0	0	0	0	0	0	0	0	0	0	0	0	0	0	0	0	0	0	0	0	0	0	0	0	0	0	0	0	0	0	0	0	0	0	0	0	0	0	0	0	0	0	0	0	0	0	0	0	4	0	0	0	0	0	1	0	0	1	0	0	0	0	0	0	0	0	0	0	0	0	0	0	1	0	0	0	0	0	0	0	0	0	0	0	0	0	0	0	0	0	0	0	0	0	0	0	0	0	0	0	0	0	0	0	0	0	0	0	0	0	0	0	0	0	0	0	0	0	0	0	0	0	0	0	0	0	0	0	0	0	0	0	0	0	0	0	0	0	0	0	0	0	0	0	0	0	0	0	0	0	0	0	0	0	0	0	0	0	0	0	0	0	0	0	0	1	0	0	0	0	1	0	0	0	0	0	3	0	0	0	0	0	0	0	0	0	0	0	0	0	0	0	0	0	0	0	0	0	0	0	0	0	0	0	0	0	0	0	0	0	0	0	0	0	0	0	0	0	0	0	0	0	0	0	0	0	0	0	0	0	0	0	0	0	0	0	0	0	0	0	0	1	0	0	0	0	0	0	0	0	0	0	0	0	0	0	0	0	0	0	0	0	0	0	0	0	0	0	0	0	0	0	0	0	0	1	0	0	0	0	0	0	0	0	0	0	0	0	0	0	0	0	0	0	0	0	0	0	0	0	0	0	0	0	0	0	0	0	0	0	0	0	0	0	0	0	0	0	0	0	0	0	0	0	0	0	0	0	0	0	0	0	0	0	0	0	0	0	0	0	0	1	0	0	0	0	0	0	0	0	0	0	0	0	0	0	0	0	0	0	0	0	0	0	0	0	0	0	0	0	0	0	0	0	0	0	0	0	0	0	0	0	0	0	0	0	0	0	0	0	0	0	0	0	0	2	0	0	1	0	0	0	0	0	0	0	0	0	0	0	0	0	0	0	0	0	0	0	0	0	0	0	0	0	0	0	0	0	0	0	0	0	0	0	0	0	0	0	0	0	0	0	0	0	0	0	0	0	0	0	0	0	0	0	0	0	0	0	0	0	0	0	0	0	0	0	0	0	0	0	0	0	0	0	0	0	0	2	0	0	0	0	0	0	0	0	0	0	0	0	0	0	0	0	0	0	0	0	0	0	0	0	0	0	0	0	0	0	0	0	0	0	0	0	0	0	0	0	0	0	0	0	0	0	0	0	0	0	0	0	0	0	0	0	0	0	0	0	0	0	0	0	0	0	0	0	0	0	0	0	0	0	0	0	0	0	0	0	0	0	0	0	0	0	0	0	0	0	0	0	0	0	0	0	0	0	0	0	0	0	0	0	0	0	0	0	0	0	0	0	0	0	0	0	0	0	0	0	0	0	0	0	0	0	0	0	0	0	0	0	0	0	0	0	0	0	0	0	0	0	0	0	0	0	0	0	0	0	0	0	0	0	0	0	0	0	0	0	0	0	0	0	0	0	0	0	0	0	0	0	0	0	0	0	0	0	0	0	0	0	0	0	0	0	0	0	0	0	0	0	0	0	0	0	0	0	0	0	0	0	1	0	0	0	0	0	0	0	0	0	0	0	0	0	0	0	0	0	0	0	0	2	0	0	0	0	0	0	0	0	0	0	0	0	0	0	1	0	0	0	0	0	0	0	0	0	0	5	0	0	0	0	0	0	0	0	0	0	0	0	0	0	0	1	0	0	0	0	0	0	0	0	0	0	0	0	0	0	0	0	0	0	0	0	0	0	0	0	0	0	0	0	0	0	0	0	0	0	0	0	0	0	1	0	0	0	1	0	0	0	0	0	7	0	0	0	0	0	0	0	0	0	0	0	0	0	0	0	0	0	0	0	0	0	0	0	0	0	0	0	0	0	0	0	0	0	0	0	0	0	0	0	0	0	0	0	0	0	0	0	0	0	0	0	0	0	0	0	0	0	0	0	0	0	0	0	0	0	0	0	0	0	0	0	0	0	0	0	0	0	0	0	0	0	0	0	0	0	0	0	0	0	0	0	0	0	0	0	0	0	0	0	0	0	0	0	0	0	0	0	0	0	1	0	0	0	0	0	0	0	0	0	0	0	0	0	0	0	0	0	0	0	0	0	1	0	0	0	0	0	0	0	0	0	0	0	0	0	0	0	0	0	0	0	0	0	0	0	0	0	0	0	0	0	0	0	0	0	0	0	0	0	0	0	0	0	0	0	0	0	0	0	0	0	0	0	0	0	0	0	0	0	0	0	0	0	0	0	0	0	0	0	0	0	0	0	0	0	0	0	0	0	1	0	0	0	0	0	0	0	1	0	0	0	0	0	0	0	0	0	0	0	0	0	0	0	0	0	0	0	0	0	0	0	0	0	1	0	0	0	0	0	0	0	0	0	0	1	0	0	0	0	0	0	0	0	0	0	0	0	0	0	0	0	0	0	0	0	0	0	0	0	0	0	0	0	0	0	0	0	0	0	0	0	0	0	0	0	0	0	0	0	0	0	0	0	0	0	0	0	0	0	1	0	0	0	0	0	0	0	0	0	0	0	0	0	0	0	0	0	0	0	0	0	0	0	0	0	1	0	0	0	0	0	0	0	0	0	0	0	0	0	0	0	0	0	0	0	0	0	0	0	0	0	0	0	0	0	0	0	1	0	0	0	0	0	0	0	0	0	0	0	0	0	0	0	0	0	0	0	1	0	0	0	0	0	0	0	0	0	0	0	0	0	0	0	0	0	0	0	0	0	0	0	0	0	0	0	0	0	0	0	0	0	0	0	0	0	0	0	0	0	0	0	0	0	0	0	0	0	0	0	0	0	1	0	0	0	0	0	0	0	0	0	0	0	0	0	0	0	0	0	0	0	0	0	0	0	0	0	0	0	0	0	0	0	0	0	0	0	0	0	0	0	0	0	0	0	0	0	0	2	0	0	0	0	0	0	0	0	0	0	0	0	0	0	0	0	0	1	0	0	0	0	0	0	0	1	0	0	0	0	0	0	0	0	0	0	0	0	0	0	0	1	0	0	0	0	0	0	0	0	0	0	0	0	0	0	0	0	0	0	0	0	0	0	0	0	0	0	0	0	0	0	0	0	0	0	0	0	0	0	0	0	0	0	0	0	0	0	0	0	0	0	0	0	0	0	0	0	0	0	0	0	0	0	0	0	0	0	0	0	0	0	0	0	0	0	0	0	0	0	0	0	0	0	0	0	0	0	0	1	0	0	0	0	0	0	0	0	0	0	0	0	0	0	0	0	0	0	0	0	0	0	0	0	3	0	0	0	0	0	0	0	0	6	0	0	0	0	0	0	0	0	0	0	0	0	0	0	0	0	0	0	0	0	0	0	0	0	0	0	0	0	0	0	0	0	0	0	0	0	0	0	0	1	0	0	0	0	0	0	0	0	0	0	0	0	0	0	0	0	0	0	0	0	0	0	0	0	0	0	0	0	0	0	0	0	0	0	0	0	0	0	1	0	0	0	0	0	0	0	0	0	0	0	0	1	0	0	0	0	2	0	0	0	0	0	0	0	0	0	0	0	0	0	0	0	0	0	0	0	0	0	0	0	0	0	0	0	0	0	0	0	0	0	0	0	1	0	0	0	0	0	0	0	0	0	0	0	0	0	0	0	0	0	0	0	0	0	0	0	0	1	0	0	0	0	0	0	0	0	0	0	0	0	0	0	0	0	0	0	0	0	0	0	0	0	0	0	0	0	0	0	0	0	0	0	0	0	0	0	0	0	0	0	0	0	0	0	0	0	0	0	0	0	0	0	1	0	0	0	0	0	0	0	0	0	0	0	1	0	0	0	0	0	0	0	0	0	0	0	0	1	0	0	0	17	0	0	0	0	0	0	0	0	0	0	0	0	0	0	0	0	0	0	1	0	0	1	0	0	0	0	0	0	2	0	0	0	0	0	13	0	0	0	0	0	0	0	0	0	0	0	0	0	0	0	0	0	0	0	0	0	0	0	0	0	0	0	0	0	0	0	0	0	0	0	0	0	0	0	0	0	0	0	0	0	0	0	0	0	0	0	0	0	0	0	0	0	0	0	0	0	0	0	0	0	0	0	0	0	0	0	0	0	0	0	0	0	0	0	0	0	0	0	0	0	0	0	1	0	0	0	0	0	0	0	0	0	0	0	0	0	0	0	0	0	1	1	0	0	0	0	0	0	0	0	0	0	0	0	0	0	0	0	0	0	0	0	0	0	1	0	0	0	0	0	0	0	0	0	0	0	0	0	0	0	0	0	0	0	0	0	0	0	0	0	1	0	0	0	0	0	0	0	0	0	0	0	0	0	0	0	0	0	0	0	0	0	0	0	0	0	0	0	0	0	0	0	0	0	0	0	0	0	0	0	0	0	0	0	0	0	0	0	0	0	0	0	0	1	0	0	0	0	0	0	0	0	0	0	0	0	0	0	0	0	0	0	0	0	0	0	0	0	0	0	0	0	0	0	0	0	0	0	0	0	0	0	0	0	0	0	0	0	0	0	0	0	0	0	0	0	0	0	0	0	0	0	0	0	0	0	0	0	0	0	0	0	0	0	0	0	0	0	0	0	0	0	0	0	0	0	0	0	0	0	0	1	0	0	0	0	0	0	22	0	0	0	0	0	0	0	0	0	0	0	1	0	0	0	0	0	0	0	0	0	0	0	0	0	0	0	0	0	0	0	0	0	0	0	0	0	0	0	0	0	0	0	0	0	0	0	0	0	0	0	0	0	0	0	0	0	0	0	1	0	0	0	0	0	0	0	0	0	0	0	8	0	0	0	0	0	0	0	0	0	0	0	0	0	0	0	0	0	0	0	0	0	0	0	0	0	0	0	0	0	0	0	0	0	0	0	0	0	0	0	0	0	0	0	0	0	0	1	0	0	0	0	0	0	0	0	0	0	0	0	0	0	0	0	0	0	0	0	0	0	0	0	0	0	0	0	0	0	0	0	0	0	0	0	0	0	0	0	0	0	0	0	0	0	0	0	0	0	0	0	0	0	0	0	0	0	0	0	0	0	0	0	0	0	0	0	0	0	0	0	2	0	0	0	0	0	0	0	0	0	0	0	0	0	0	0	0	0	0	0	0	0	0	0	0	0	0	0	0	0	0	0	0	0	0	0	0	0	0	0	0	0	0	0	1	0	0	0	0	2	0	0	0	0	0	0	0	0	0	0	0	0	0	0	0	0	0	0	0	0	0	0	0	0	0	0	0	0	0	0	0	0	0	0	0	0	0	0	0	0	0	0	0	0	0	0	0	0	0	0	0	0	0	0	0	0	0	0	0	0	0	0	0	0	0	0	0	0	0	0	0	0	0	0	0	0	0	0	0	0	0	0	10	0	0	0	0	1	0	0	0	0	0	0	0	0	0	0	0	0	0	0	0	0	0	0	0	0	0	0	0	0	0	0	0	0	0	0	0	0	0	0	0	0	0	0	0	0	0	0	0	0	0	0	0	0	0	0	0	0	0	0	0	0	0	0	0	0	0	0	0	0	0	0	0	0	0	0	0	0	0	0	0	0	0	0	0	0	0	0	0	0	0	0	0	0	0	0	0	0	0	0	0	0	0	0	0	0	0	0	0	0	0	0	0	0	0	7	0	0	0	0	0	0	0	0	0	0	0	0	0	0	0	0	0	0	0	0	0	0	0	0	0	0	0	0	0	0	0	0	0	0	0	0	0	0	0	0	0	0	2	0	0	0	0	0	0	0	0	0	1	0	0	0	0	0	0	0	0	0	0	0	0	0	0	0	0	0	0	0	0	0	0	0	0	0	0	0	0	0	0	0	0	0	0	0	0	0	0	1	0	0	0	0	0	0	0	0	0	0	0	0	0	0	0	0	0	0	0	0	0	0	1	0	0	0	0	0	0	0	0	0	0	0	0	0	0	0	0	0	0	0	0	0	0	0	0	0	0	0	0	0	0	0	1	0	0	0	0	0	0	0	0	0	0	0	0	0	0	0	0	0	0	0	0	0	0	0	0	0	0	0	0	0	0	0	0	0	0	0	0	0	0	0	0	0	0	0	0	0	0	0	0	0	0	0	0	0	0	0	0	0	1	1	0	0	0	0	0	0	0	0	0	0	0	0	0	0	0	0	0	0	0	0	0	0	0	0	0	0	0	0	0	0	0	1	0	0	0	0	0	0	0	0	0	0	0	0	0	0	0	0	0	0	0	0	0	0	0	0	0	0	0	0	0	0	0	0	0	0	0	0	0	0	0	0	0	0	1	0	0	0	0	0	0	0	0	0	0	0	0	0	0	0	0	0	0	0	0	0	0	0	0	0	0	0	0	0	0	0	0	0	0	0	0	0	0	0	0	0	0	0	0	0	0	0	0	0	0	0	0	0	0	0	0	0	0	0	0	0	0	0	0	0	0	0	0	0	0	0	0	0	0	0	0	0	0	0	0	0	0	0	0	0	0	0	0	0	0	0	0	0	0	0	0	0	0	0	0	0	0	0	0	0	0	0	0	0	0	0	0	0	0	0	11	0	0	1	0	0	0	0	0	0	0	0	0	0	0	0	1	0	0	0	0	0	0	0	1	0	0	0	0	0	17	0	0	0	0	0	0	0	0	0	0	0	0	0	0	0	0	0	0	0	0	0	0	0	1	0	0	0	0	0	0	0	0	0	0	0	0	0	0	0	0	0	0	0	0	0	0	0	2	0	0	0	0	0	0	0	0	0	0	0	0	0	0	0	0	0	0	0	0	0	0	0	0	0	0	0	0	0	0	0	0	0	0	0	0	0	0	0	0	0	0	0	0	0	0	0	0	0	0	0	0	0	0	0	0	0	0	0	0	19	0	0	0	0	1	0	0	0	0	0	0	0	1	0	0	0	0	0	0	0	0	0	0	0	0	0	0	0	0	0	0	0	0	0	0	0	0	0	0	0	0	0	0	0	0	0	0	0	0	0	0	0	0	0	0	0	0	0	0	0	0	0	0	1	0	0	0	0	0	0	0	0	0	0	0	0	0	0	0	0	0	0	0	0	0	0	0	0	0	0	0	0	0	0	0	0	0	0	0	0	0	0	0	0	0	0	0	0	0	0	16	0	0	0	0	0	0	0	0	0	0	0	0	0	0	0	0	0	0	0	0	0	0	0	0	0	0	0	0	0	0	0	0	0	0	0	0	0	0	0	0	0	0	0	0	0	0	0	0	0	0	0	0	0	0	0	0	0	0	0	0	0	0	0	0	0	0	0	0	0	0	0	0	0	0	0	0	0	4	0	0	0	0	0	0	0	0	0	0	0	0	0	0	0	0	0	0	0	0	0	0	0	0	0	0	0	0	0	0	0	0	0	0	0	0	0	0	0	0	0	0	0	0	0	0	0	0	0	0	0	0	0	0	0	0	0	0	0	0	0	0	0	1	1	0	0	0	0	0	0	0	0	0	0	0	0	0	0	0	0	0	0	0	0	0	0	0	0	0	0	0	0	0	0	0	0	0	0	0	1	0	0	0	0	0	0	0	0	0	0	0	3	0	0	0	0	0	0	0	0	0	0	0	0	0	0	0	0	0	0	0	0	0	0	0	0	0	1	0	0	0	0	0	0	0	0	0	0	0	0	0	0	0	0	0	0	0	0	0	0	0	0	0	0	0	0	0	1	0	0	0	0	0	0	0	0	0	0	0	0	0	0	0	0	0	0	0	0	0	0	0	0	0	0	0	0	0	0	0	0	0	0	0	0	0	0	0	0	0	0	0	0	0	0	1	0	0	0	0	0	0	0	0	0	0	0	0	0	0	0	0	0	0	0	0	0	0	0	0	0	0	0	0	0	0	0	0	0	0	0	0	0	0	0	0	0	0	0	0	1	0	0	0	0	0	0	0	0	0	0	0	0	0	0	0	0	0	0	0	0	0	0	0	0	0	0	0	0	0	0	0	0	0	0	0	0	0	0	0	0	0	0	0	0	0	0	0	0	0	0	0	0	0	0	0	0	0	0	0	0	0	0	0	0	0	0	0	0	0	0	0	0	0	0	0	0	0	0	0	0	0	1	0	0	0	0	0	0	0	0	0	0	0	0	0	0	0	0	0	0	0	0	0	0	0	0	0	0	0	0	0	0	0	0	0	0	0	0	0	0	0	0	0	0	0	0	0	0	0	0	0	0	0	0	0	0	0	0	0	0	0	0	0	0	0	0	0	0	0	0	0	1	0	0	0	0	0	0	0	0	0	0	0	0	0	0	0	0	0	0	0	0	0	0	0	0	0	0	0	0	0	0	0	1	0	0	0	0	0	0	0	0	0	0	0	0	0	0	0	0	0	0	1	0	10	0	0	0	0	0	0	0	0	0	0	0	0	0	0	0	0	0	0	0	0	0	0	0	0	0	0	0	0	0	0	0	0	0	0	0	0	0	0	0	0	0	0	0	0	0	0	0	0	0	0	0	0	0	0	0	0	1	0	0	0	0	0	0	1	0	0	0	0	0	0	0	0	0	0	0	0	0	0	0	0	0	0	0	0	0	0	0	0	0	0	0	0	0	0	0	0	0	0	0	0	0	0	0	0	0	0	0	0	0	0	0	0	0	0	0	0	0	0	0	0	0	0	0	0	0	0	0	0	0	0	0	0	0	0	0	0	0	0	0	0	0	0	0	0	0	0	0	0	0	0	0	0	0	0	0	0	0	0	0	0	0	0	0	0	0	0	0	0	0	0	0	0	0	0
N0.HOG0005407	0	0	0	0	0	0	0	0	0	0	0	0	0	0	0	0	0	0	0	0	0	0	0	0	0	0	0	0	0	0	0	0	0	0	0	0	0	0	0	0	0	0	0	0	0	0	0	0	0	0	0	0	0	0	0	0	0	0	0	0	0	0	0	0	0	0	0	0	0	0	0	0	0	0	0	0	0	0	0	0	0	0	0	0	0	0	0	0	0	0	1	0	0	0	0	0	0	0	0	0	0	0	0	0	0	0	0	0	0	0	0	0	0	0	0	0	0	0	0	0	0	0	0	0	0	0	0	0	0	0	0	0	0	0	0	0	0	0	0	0	0	0	0	0	0	0	0	0	0	0	0	0	0	0	0	0	0	0	0	0	0	0	0	0	0	0	0	0	0	0	0	0	0	0	0	0	0	0	0	0	0	0	0	0	0	0	0	0	0	0	0	0	0	0	0	0	0	0	0	1	0	0	0	0	0	0	0	0	0	0	0	0	0	0	0	0	0	0	0	0	0	0	0	0	0	0	0	0	0	0	0	0	0	0	0	0	0	0	0	0	0	0	0	0	0	0	0	0	0	0	0	0	0	0	0	0	0	0	0	0	0	0	0	0	0	0	0	0	0	0	0	0	0	0	0	0	0	0	0	0	0	0	0	0	0	0	0	0	0	0	0	0	0	0	0	0	0	0	0	0	0	0	0	0	0	0	0	0	0	0	0	0	0	0	0	0	0	0	0	0	0	0	0	0	0	0	0	0	0	0	0	0	0	0	0	0	0	0	0	0	0	0	0	0	0	0	0	0	0	0	0	0	0	0	0	0	0	0	0	0	0	0	0	0	0	0	0	0	0	0	0	0	0	0	0	0	0	0	0	0	0	0	0	0	1	0	0	0	0	0	0	0	0	0	0	0	0	0	0	0	0	0	0	0	0	0	0	0	0	0	0	0	0	0	0	0	0	0	0	0	0	0	0	0	0	0	0	0	0	0	0	0	0	0	0	1	0	0	0	0	0	0	0	0	0	0	0	0	0	0	0	0	0	0	0	0	0	0	0	0	0	0	0	0	0	0	0	0	0	0	0	0	0	0	0	0	0	0	0	0	0	0	0	0	0	0	0	0	0	0	0	0	0	0	0	0	0	0	0	0	0	0	0	0	1	0	0	0	0	0	0	0	0	0	0	0	0	0	0	0	0	0	0	0	0	0	0	0	0	0	0	0	0	0	0	0	0	0	0	0	0	0	0	0	0	0	0	0	0	0	0	0	0	0	0	0	0	0	0	0	0	0	0	0	0	0	0	0	0	0	0	0	0	0	0	0	0	0	0	0	0	0	0	0	0	0	0	0	0	0	0	0	0	0	0	0	0	0	0	0	0	0	0	0	0	0	1	1	0	0	0	0	0	0	0	0	0	0	0	0	0	0	0	0	0	0	0	0	0	0	0	0	0	0	0	0	0	0	0	0	0	0	0	0	0	0	0	0	0	0	0	0	0	0	0	0	0	0	0	0	0	0	0	0	0	0	0	0	0	0	0	0	0	1	0	0	0	0	0	0	0	0	0	0	0	0	0	0	0	0	0	0	0	0	0	0	0	0	0	0	0	0	0	0	0	0	0	0	0	0	0	0	0	0	0	0	0	0	0	0	0	0	0	0	0	0	0	0	0	0	0	0	0	0	0	0	0	0	0	0	0	0	0	0	0	0	0	0	0	0	0	0	0	0	0	0	0	0	0	0	0	0	0	0	0	0	0	0	0	0	0	0	0	0	0	0	0	0	0	0	0	0	0	0	0	0	0	0	0	0	0	0	0	0	0	0	0	0	0	0	0	0	0	0	0	0	0	1	0	0	0	0	0	0	0	0	0	0	0	0	0	0	0	0	0	0	0	0	0	0	0	0	0	0	0	0	0	0	0	0	0	0	0	0	0	0	0	0	0	0	0	0	0	0	0	0	0	0	0	0	0	0	0	0	0	0	0	0	0	0	0	0	0	0	0	0	0	0	0	0	0	0	0	0	0	0	0	0	0	0	0	0	0	0	0	0	0	0	0	0	0	0	0	0	0	0	0	0	0	0	0	0	0	0	0	0	0	0	0	0	0	0	0	0	0	0	0	0	0	0	0	0	0	0	0	0	0	0	0	0	0	0	0	0	0	0	0	0	0	0	0	0	0	0	0	0	0	0	0	0	0	0	0	0	0	0	0	0	0	0	0	0	0	0	0	0	0	0	0	0	0	0	0	0	0	0	0	0	0	0	0	0	0	1	0	0	0	0	0	0	0	0	0	0	0	0	0	0	1	0	0	0	0	0	0	0	0	0	0	0	0	0	0	0	0	0	0	0	0	0	0	0	0	0	0	0	0	0	0	0	0	0	0	0	0	0	0	0	0	0	0	0	0	0	0	0	0	0	0	0	0	1	0	0	0	0	0	0	0	0	0	0	0	0	0	0	0	0	0	0	0	0	0	0	0	0	0	0	0	0	0	0	0	0	0	0	0	0	0	0	0	0	0	0	0	0	0	0	0	0	0	0	0	0	0	0	0	0	0	0	0	0	0	0	0	0	0	0	0	0	0	0	0	0	0	0	0	0	0	0	0	0	0	0	0	0	0	0	0	0	0	0	0	0	0	0	0	0	0	0	0	0	0	0	0	0	0	0	0	0	0	0	0	0	0	0	0	0	0	0	0	0	0	0	0	0	0	0	0	0	0	0	0	0	0	0	0	0	0	0	0	0	0	0	0	0	0	0	0	0	0	0	0	0	0	0	0	0	0	0	0	0	0	0	0	0	0	0	0	0	0	0	0	0	0	0	0	0	0	0	0	0	0	0	0	0	0	0	0	0	0	0	0	0	0	0	0	0	0	0	0	0	0	0	0	0	0	0	0	0	0	0	0	0	0	0	0	0	0	0	0	0	0	0	0	0	0	0	0	0	0	0	0	0	0	0	0	0	0	0	0	0	0	0	0	0	0	0	0	0	0	0	0	0	0	0	0	0	0	0	0	0	0	0	0	0	0	0	0	0	0	0	0	0	0	0	1	0	0	0	1	1	0	0	0	0	0	0	0	0	0	0	0	0	0	0	0	0	0	0	0	0	0	0	0	0	0	0	0	0	0	0	0	0	0	0	0	0	0	0	0	0	0	0	0	0	0	0	0	0	0	0	0	0	0	0	0	0	0	0	0	0	0	0	0	0	0	0	0	0	0	0	0	0	0	0	0	0	0	0	0	0	0	0	0	0	0	0	0	0	0	0	0	0	0	0	0	0	0	0	0	0	0	0	0	0	0	0	0	0	0	0	0	0	0	0	0	0	0	0	0	0	0	0	0	0	0	0	0	0	0	0	0	0	0	0	0	0	0	0	0	0	0	0	0	0	0	0	0	0	0	0	0	0	0	0	0	0	0	0	0	0	0	0	0	0	0	0	0	0	0	0	0	0	0	0	0	0	0	0	0	0	0	0	0	0	0	0	0	0	0	0	0	0	0	0	0	0	0	0	0	0	1	0	0	0	0	0	0	0	0	0	0	0	0	0	0	0	0	0	0	0	0	0	0	0	0	0	0	0	0	0	0	0	0	0	0	0	0	0	0	0	0	0	0	0	0	0	0	0	0	0	0	0	0	0	0	0	0	0	0	0	0	0	0	0	0	0	0	0	0	0	0	0	0	0	0	0	0	0	0	0	0	0	0	0	0	0	0	0	0	0	0	0	0	0	0	0	0	0	0	0	0	0	0	0	0	0	0	0	0	0	0	0	0	0	0	0	0	0	0	0	0	0	0	0	0	0	0	0	0	0	0	0	0	0	0	0	1	0	0	0	0	0	0	0	0	0	0	0	0	0	0	0	0	0	0	0	0	0	0	0	0	0	0	0	0	0	0	0	0	0	0	0	0	0	0	0	0	0	0	0	0	0	0	0	0	0	0	0	0	0	0	0	0	0	0	0	0	0	0	0	0	0	0	0	0	0	0	0	0	0	0	0	0	0	0	0	0	0	0	0	0	0	0	0	0	0	0	0	0	0	0	0	0	0	0	0	0	0	0	0	0	0	0	0	0	0	0	0	0	0	0	0	0	0	0	0	0	0	0	0	0	1	0	0	0	0	0	0	0	0	0	0	0	0	0	0	0	0	1	0	0	0	0	0	0	0	0	0	0	0	0	0	0	0	0	0	0	0	0	0	0	0	0	0	0	0	0	0	0	0	0	0	0	0	0	0	0	0	0	0	1	0	0	0	0	0	0	0	0	0	0	0	0	0	0	0	0	0	0	0	0	0	0	0	0	0	0	0	0	0	0	0	0	0	0	0	0	0	0	0	0	0	0	0	0	0	0	0	0	0	0	0	0	0	0	1	0	0	0	0	0	0	0	0	0	0	0	0	0	0	0	0	0	0	0	0	0	0	0	0	0	0	0	0	0	0	0	0	0	0	0	0	0	0	0	0	0	0	0	0	0	0	0	0	0	0	0	0	0	0	0	0	0	0	0	0	0	0	0	0	0	0	0	0	0	0	0	0	0	0	0	0	0	0	0	0	0	0	0	0	0	0	0	0	0	0	0	0	0	0	0	0	0	0	0	0	0	0	0	0	0	0	0	0	0	0	0	0	0	0	0	0	0	0	0	0	0	0	1	0	0	0	0	0	0	0	0	0	0	0	0	0	0	0	0	0	0	0	0	0	0	0	0	0	0	0	0	0	0	0	0	0	0	0	0	0	0	0	0	0	0	0	0	0	0	0	0	0	0	0	0	0	0	0	0	0	0	0	0	0	0	0	0	0	0	0	0	0	0	0	0	0	0	0	0	0	0	1	0	0	0	0	0	0	0	0	0	0	0	0	0	0	0	0	1	0	0	0	0	0	0	0	0	0	0	0	0	0	0	0	0	0	0	0	0	0	0	0	0	0	0	0	0	0	0	0	0	0	0	0	0	0	0	0	0	0	0	0	0	0	0	0	0	0	0	0	0	0	0	0	0	0	0	0	0	0	0	0	0	0	0	0	0	0	0	0	0	0	0	0	0	0	0	0	0	0	0	0	0	0	0	0	0	0	0	0	0	0	0	0	0	0	1	0	0	0	0	0	0	0	0	0	0	0	0	0	0	0	0	0	0	0	0	0	0	0	0	0	0	0	0	0	0	0	0	0	0	0	0	0	0	0	0	0	0	0	0	0	0	1	0	0	0	0	0	0	0	0	0	0	0	0	0	0	0	0	0	0	0	0	0	0	0	0	0	0	0	0	0	0	0	0	0	0	0	0	0	0	1	0	0	0	0	0	0	0	0	0	0	0	0	0	0	0	0	0	0	0	0	0	0	0	1	0	0	0	0	0	0	0	0	0	0	0	0	0	0	0	0	0	0	0	0	0	0	0	0	0	0	0	0	0	0	0	0	0	0	0	0	0	0	0	0	0	0	0	0	0	0	0	0	0	0	0	0	0	0	0	0	0	0	0	0	0	0	0	0	0	0	0	0	0	0	0	0	0	0	0	0	0	0	1	0	0	0	0	0	0	0	0	0	0	0	0	0	0	0	0	0	0	0	0	0	0	0	0	0	0	0	0	0	0	0	0	1	0	0	0	0	0	0	0	0	0	0	0	0	0	0	0	0	0	0	0	0	0	0	0	0	0	0	0	0	0	0	0	0	0	0	0	0	0	0	0	0	0	0	0	0	0	0	0	0	0	0	0	0	0	0	0	0	0	0	0	0	0	0	0	0	0	0	0	0	0	0	0	0	0	0	0	0	0	0	0	0	0	0	0	0	0	0	0	0	0	0	0	0	0	0	0	1	0	0	0	0	0	0	0	0	0	0	0	0	0	0	0	0	0	0	0	0	0	0	0	0	0	0	0	0	0	0	0	0	0	0	0	0	0	0	0	0	0	0	0	0	0	0	0	0	0	0	0	0	0	0	0	0	0	0	0	0	0	0	0	0	0	0	0	0	0	0	0	0	0	0	0	0	0	0	0	0	0	0	0	0	0	0	0	0	0	0	0	0	0	0	0	0	0	0	0	0	0	0	0	0	0	0	0	0	0	0	0	0	0	0	0	0	0	0	0	0	0	0	0	0	0	1	0	0	0	0	0	0	0	0	0	0	0	0	0	0	0	0	0	0	0	0	0	0	0	0	0	0	0	0	0	0	0	0	0	0	0	0	0	0	0	0	0	0	0	0	0	0	0	0	0	0	0	0	0	0	0	0	0	0	0	0	0	0	0	0	0	0	0	0	0	0	0	0	0	0	0	0	0	0	0	0	0	0	0	0	0	0	0	0	0	0	0	0	0	0	0	0	0	0	0	0	0	0	0	0	0	0	0	0	0	0	0	0	0	0	0	0	0	0	0	0	0	0	0	0	0	0	0	0	0	0	0	0	0	0	0	0	0	0	0	0	0	0	0	0	0	0	0	0	0	0	1	0	0	0	0	0	0	0	0	0	0	0	0	0	0	0	0	0	0	0	0	0	0	0	0	0	0	0	0	0	0	0	0	0	0	0	0	0	0	0	0	0	0	0	0	0	0	0	0	0	0	0	0	0	0	0	0	0	0	0	0	1	0	0	0	0	0	0	0	0	0	0	0	0	0	0	0	0	0	0	0	0	0	0	0	0	0	0	0	0	0	0	0	0	0	0	0	0	0	0	0	0	0	0	0	0	0	0	0	0	0	0	0	0	0	1	0	0	0	0	0	0	0	0	0	0	0	0	0	0	0	0	0	0	0	0	0	0	0	0	0	1	0	0	0	0	0	0	0	0	0	0	0	0	0	0	0	0	0	0	0	0	0	0	0	0	0	0	0	0	0	0	0	0	0	0	0	0	0	0	0	0	0	0	0	0	0	0	0	0	0	0	0	0	0	0	0	0	0	0	0	0	0	0	0	0	0	0	0	0	0	0	0	0	0	0	0	0	0	0	0	0	0	0	0	0	0	0	0	0	0	0	0	0	0	0	0	0	0	0	0	0	0	0	0	0	0	0	0	0	0	0	0	0	0	0	0	0	0	0	0	0	0	0	0	0	0	0	0	0	0	0	0	0	0	0	0	0	0	0	0	0	0	0	0	0	0	0	0	0	0	0	0	0	0	0	0	0	0	0	0	0	0	0	0	0	0	0	0	0	0	0	0	0	0	0	0	0	0	0	0	0	0	0	0	0	0	0	0	0	0	0	0	0	0	0	0	0	0	0	0	0	0	0	0	0	0	0	0	0	0	0	0	0	0	0	0	0	0	0	0	0	0	0	0	0	0	0	1	0	0	0	0	0	0	0	0	0	0	0	0	0	0	0	0	0	0	0	0	0	0	0	0	0	0	0	0	0	1	0	0	0	0	0	0	0	0	0	0	0	0	0	0	0	0	0	0	0	0	0	1	0	0	0	0	0	0	0	0	0	0	0	0	0	0	0	0	0	0	0	0	0	0	0	0	0	0	0	0	0	0	0	0	0	0	0	0	0	0	0	0	0	0	0	0	0	0	0	0	0	0	0	0	0	0	0	0	0	0	0	0	0	0	0	0	0	0	0	0	0	0	0	0	0	0	0	0	0	0	0	0	0	0	0	0	0	0	0	0	0	0	0	0	0	0	0	0	0	0	0	0	0	0	0	0	0	0	0	0	0	0	0	0	0	0	0	0	0	0	0	0	0	0	0	0	0	0	0	0	0	0	0	0	0	0	0	0	0	0	0	0	0	0	0	0	0	0	0	0	0	0	0	0	0	0	0	0	0	0	0	0	0	0	0	0	0	0	0	0	0	0	0	0	0	0	0	0	0	0	0	0	0	0	0	0	0	0	0	0	0	0	0	0	0	0	0	0	0	0	0	0	0	0	0	0	0	0	0	0	0	0	0	0	0	0	0	0	0	0	0	0	0	0	0	0	0	0	0	0	0	0	0	0	0	0	0	0	0	0	0	0	0	0	0	0	0	0	0	0	0	0	0	0	0	0	0	0	0	0	0	0	0	0	0	0	0	0	0	0	0	0	0	0	0	0	0	0	0	0	0	0	0	0	0	0	0	0	0	0	1	0	0	0	0	0	0	0	0	0	0	0	0	0	0	0	0	0	0	0	0	0	0	0	0	0	1	0	0	0	0	0	0	0	0	0	0	0	0	0	0	0	0	0	0	0	0	0	0	0	0	0	0	0	0	0	0	0	0	0	0	0	0	0	0	0	0	0	0	0	0	0	0	0	0	0	0	0	0	0	0	0	0	0	0	0	0	0	0	0	0	0	0	0	0	0	0	0	0	0	0	0	0	0	0	0	0	0	0	0	0	0	0	0	0	0	0	0	0	0	0	0	0	0	0	0	0	0	0	0	0	0	0	0	0	0	0	0	0	0	0	0	0	0	0	0	0	0	0	0	0	0	0	0	0	0	0	0	0	0	0	0	0	0	0	0	0	0	0	0	0	1	0	0	0	0	0	0	0	0	0	0	0	0	0	0	0	0	0	0	0	0	0	0	0	0	0	0	0	0	0	0	0	0	0	0	0	0	0	0	0	0	0	0	0	0	0	0	0	0	0	0	0	0	0	0	0	0	0	0	0	0	0	0	0	0	0	0	0	0	0	0	0	0	0	0	0	0	0	0	0	0	0	0	0	0	0	0	0	0	0	0	0	0	0	0	0	0	0	0	0	0	0	0	0	0	0	0	0	0	0	0	0	0	0	0	0	0	0	0	0	0	0	0	0	0	0	0	0	0	0	0	0	0	0	0	0	0	0	0	0	0	0	0	0	0	0	0	0	0	0	0	0	0	0	0	0	0	0	0	0	0	0	0	0	0	0	0	0	0	0	0	0	0	0	0	0	0	0	0	0	0	0	0	0	0	0	0	0	0	0	0	0	0	0	0	0	0	0	0	0	0	0	0	0	0	0	0	0	0	0	0	0	0	0	0	0	0	0	0	0	0	0	0	0	0	0	0	0	0	0	0	0	0	0	0	0	0	0	0	0	0	0	0	0	0	0	0	0	0	0	0	0	0	0	0	0	0	0	0	0	0	0	0	0	0	0	0	0	0	0	0	0	0	0	0	0	0	0	0	0	0	0	0	0	0	0	0	0	0	0	0	0	0	0	0	0	0	0	0	0	0	0	0	0	0	1	0	0	0	0	0	0	0	0	0	0	0	1	0	0	0	0	0	0	0	0	0	0	0	0	0	0	0	0	0	1	0	0	0	0	0	1	0	0	0	0	0	0	0	0	0	0	0	0	0	0	0	0	0	0	0	0	0	0	0	0	0	0	0	0	0	0	0	0	0	0	0	0	0	0	0	0	0	0	0	0	0	0	1	0	0	0	0	0	0	0	0	0	0	0	0	0	0	0	0	0	0	0	0	0	0	0	0	0	0	0	0	0	0	0	0	0	0	0	0	0	0	0	0	0	0	1	0	0	0	0	0	0	0	0	0	0	0	0	0	0	0	0	0	0	0	0	0	0	0	0	0	0	0	0	0	0	0	0	0	0	0	0	1	0	0	0	0	0	0	0	0	0	0	0	0	0	0	0	0	0	0	0	0	0	0	0	0	0	0	0	0	0	0	0	0	0	0	0	0	0	0	0	0	0	0	0	0	0	0	0	0	0	0	0	0	0	0	0	0	0	0	0	0	0	0	0	0	0	0	0	0	0	0	0	0	0	0	0	0	0	0	0	0	0	0	0	0	0	0	0	0	0	0	0	0	0	0	0	0	0	0	0	0	0	0	0	0	0	0	0	0	0	0	0	0	0	0	0	0	0	0	0	0	0	0	0	0	0	0	0	0	0	0	0	0	0	0	0	0	0	0	0	0	0	0	0	0	0	0	0	0	0	0	0	0	0	0	0	0	0	0	0	0	0	0	0	0	0	0	0	0	0	0	0	0	0	0	0	0	0	0	0	0	0	0	0	0	0	0	0	0	0	0	0	0	0	0	0	0	0	0	0	1	0	0	0	0	0	0	0	0	0	0	0	1	0	0	0	0	0	0	0	0	0	0	0	0	0	0	0	0	0	0	0	0	0	0	0	0	0	0	0	0	0	0	0	0	0	0	0	0	0	0	0	0	0	0	0	0	0	0	0	0	0	0	0	0	0	0	0	0	0	0	0	0	0	0	0	0	0	0	0	0	0	0	0	0	0	0	0	0	0	0	0	0	0	0	0	0	0	0	0	0	0	0	0	0	0	0	0	0	0	0	0	0	0	0	0	0	0	0	0	0	0	0	0	0	0	0	0	0	0	0	0	0	0	0	0	0	0	0	0	0	0	0	0	0	0	0	0	0	0	0	0	0	0	0	0	0	0	0	0	0	0	0	0	0	0	0	0	0	0	0	0	0	0	0	0	0	0	0	0	0	0	0	0	0	0	0	0	0	0	0	0	0	0	0	0	0	0	0	0	0	0	0	0	0	0	0	0	0	0	0	0	0	0	0	0	0	0	0	0	0	0	0	0	0	0	0	0	0	0	0	0	0	0	0	0	0	0	0	0	0	0	0	0	0	0	0	0	0	0	0	0	0	0	0	1	0	0	0	0	0	0	0	0	0	0	0	0	0	0	0	0	0	0	0	0	0	0	0	0	0	0	0	0	0	0	0	0	0	0	0	0	0	0	0	0	0	0	0	0	0	0	0	0	0	0	0	0	0	0	0	0	0	0	0	0	0	0	0	0	0	0	0	0	0	0	0	0	0	0	0	0	0	0	0	0	0	0	0	0	0	0	0	0	1	0	0	0	0	0	0	0	0	0	0	0	0	0	0	0	0	0	0	0	0	0	0	0	0	0	1	0	0	0	1	0	0	0	0	0	0	0	0	0	0	0	0	0	0	0	0	0	0	0	0	0	0	0	0	0	0	0	0	0	0	0	0	0	0	0	0	0	0	0	0	0	0	0	0	0	0	0	0	0	0	0	0	0	0	0	0	0	0	0	0	0	0	0	0	0	0	0	0	0	0	0	0	0	0	1	0	0	0	0	0	0	0	0	0	0	0	0	0	0	0	0	0	0	0	0	0	0	0	0	0	0	0	0	0	0	0	0	0	0	0	0	0	0	0	0	0	0	0	0	0	0	0	0	0	0	0	0	0	0	0	0	0	0	0	0	0	0	0	1	0	0	0	0	0	0	0	0	0	0	0	0	0	0	0	0	0	0	0	0	0	0	0	0	0	0	0	0	0	0	0	0	0	0	0	0	0	0	0	0	0	0	0	0	0	0	0	0	0	0	0	0	0	0	0	0	0	0	0	0	0	0	0	0	0	0	0	0	0	0	0	0	0	0	0	0	0	0	0	0	0	0	0	0	0	0	0	0	0	0	0	0	0	0	0	0	0	0	0	0	0	0	0	0	0	0	0	0	0	0	0	0	0	0	0	0	0	0	0	0	0	0	0	0	0	0	0	0	0	0	0	0	0	0	0	0	0	0	0	0	0	0	0	0	0	0	0	0	0	0	0	0	0	0	0	0	0	0	0	0	0	0	0	0	0	0	0	0	0	0	0	0	0	0	0	0	0	0	0	0	0	0	0	0	0	0	0	0	0	0	0	0	0	0	0	0	1	0	0	0	0	0	0	0	0	0	0	0	0	0	1	0	0	0	0	0	0	0	0	0	0	0	0	0	0	0	0	0	0	0	0	0	0	0	0	0	0	0	0	0	0	0	0	0	0	0	0	0	0	0	0	0	0	0	0	0	0	0	1	0	0	0	0	0	0	0	0	0	0	0	0	0	0	0	0	0	0	0	0	0	0	0	0	0	0	0	0	0	0	0	0	0	0	0	0	0	0	0	0	0	0	0	0	0	0	0	0	0	0	0	0	0	0	0	0	0	0	0	0	0	0	0	0	0	0	0	0	0	0	0	0	0	0	0	0	0	0	0	0	0	0	0
N0.HOG0006918	0	0	0	0	0	0	0	0	0	0	0	0	0	0	0	0	0	0	0	0	0	0	0	0	0	0	0	0	0	0	0	0	0	0	0	0	0	0	0	0	0	0	0	0	0	0	0	0	1	0	0	0	0	0	0	0	0	0	0	2	0	0	0	0	0	0	0	0	0	0	2	0	0	0	0	0	0	0	0	0	0	0	0	0	0	0	0	0	0	0	0	0	0	0	0	0	0	0	0	0	1	0	0	1	0	0	0	0	0	0	0	0	0	0	0	0	0	0	0	0	0	0	0	0	0	0	0	0	0	0	0	0	0	0	0	0	0	0	0	0	0	0	0	0	0	0	0	0	0	0	0	0	0	0	0	1	0	0	0	0	0	0	0	1	0	0	0	0	1	0	0	0	0	0	0	0	0	0	0	0	0	0	0	0	0	0	0	0	0	0	0	0	0	0	0	0	0	1	0	1	0	0	0	0	0	1	0	0	0	0	0	0	0	0	0	0	0	0	0	0	0	0	0	0	1	0	0	0	0	0	0	0	0	0	0	0	0	0	0	0	0	0	0	0	0	0	0	0	0	0	0	0	0	0	0	0	0	0	0	0	0	0	0	0	0	0	0	0	0	0	0	0	0	0	0	0	0	0	0	0	0	0	0	0	0	0	0	0	0	0	0	0	0	0	0	0	0	0	0	0	0	0	0	0	0	0	0	0	0	0	0	0	0	0	0	0	0	0	0	0	0	0	0	1	0	0	0	0	0	0	0	0	0	0	0	1	0	0	0	0	1	0	0	0	0	0	0	0	0	0	0	0	0	0	0	0	0	0	0	0	0	0	0	0	0	1	0	0	0	0	0	0	0	0	0	0	0	0	0	0	0	0	0	0	0	0	0	0	0	0	1	0	0	0	0	0	0	1	0	0	0	0	0	1	0	0	0	0	0	0	0	0	0	0	0	0	0	0	1	0	0	0	0	0	0	0	0	0	0	0	0	0	0	0	0	2	0	0	1	0	0	0	0	0	0	0	0	0	0	1	0	0	0	0	1	0	0	0	0	0	0	1	1	0	0	0	0	0	0	0	0	0	0	0	0	0	0	0	1	0	0	0	0	0	0	0	1	0	0	0	0	0	0	0	0	0	0	0	0	1	0	0	0	0	1	0	0	0	0	0	1	0	0	0	0	0	0	1	0	1	0	0	0	0	0	0	0	0	0	0	0	0	0	0	0	0	0	0	0	0	0	0	0	1	0	0	0	0	0	0	0	0	0	0	0	0	0	0	0	0	0	0	0	0	0	0	0	0	0	0	0	0	0	0	1	0	0	0	0	1	0	0	0	0	0	0	0	0	1	1	0	0	0	0	0	0	0	0	0	0	0	0	0	0	1	0	0	0	0	0	0	0	0	0	0	0	0	0	0	0	0	0	0	0	0	0	0	0	0	0	0	0	0	0	1	0	0	0	0	0	0	0	0	0	0	0	0	0	1	1	0	0	0	0	0	0	0	0	0	0	0	0	0	0	0	0	0	0	0	0	0	0	0	0	0	0	0	0	0	0	0	0	0	0	0	0	0	0	0	0	0	0	0	0	0	0	0	0	0	0	0	0	0	0	0	0	0	1	0	0	0	0	0	0	0	0	0	0	0	0	0	0	0	0	0	0	0	0	0	0	0	0	0	0	0	0	0	0	0	1	0	0	0	0	0	0	0	0	0	0	0	1	0	0	0	0	0	0	0	0	0	0	0	0	0	0	0	0	0	0	0	0	0	0	0	0	0	0	0	0	0	0	1	0	0	0	0	0	0	0	0	0	0	0	0	0	0	0	0	0	0	0	0	0	0	0	0	0	0	0	0	0	0	0	0	0	0	0	0	0	0	0	0	0	0	0	0	0	0	0	0	1	0	0	0	0	0	0	0	0	0	0	0	0	0	0	0	0	0	0	0	0	0	0	0	0	0	0	0	0	0	0	0	0	0	0	0	0	0	0	0	0	0	0	0	0	0	1	0	0	0	0	0	0	0	0	0	0	0	0	0	0	0	0	0	0	0	0	0	0	0	0	0	1	0	0	0	0	0	0	0	0	0	0	0	0	0	0	0	0	0	0	0	0	0	0	0	0	0	0	0	0	0	0	0	0	0	0	0	0	0	0	0	0	0	0	0	0	0	0	0	0	0	0	2	0	0	0	0	0	0	0	0	0	0	0	0	1	0	0	1	0	0	0	0	0	0	0	0	0	0	0	0	0	0	0	0	0	0	0	0	0	0	0	0	0	0	0	0	0	0	0	0	0	0	0	0	0	0	0	0	0	0	0	0	0	0	0	0	0	0	0	0	0	0	0	0	0	0	0	0	0	0	0	0	0	0	0	0	0	0	0	0	0	0	0	0	0	0	0	0	0	0	0	0	0	0	0	0	0	0	0	0	0	0	0	0	0	0	0	0	0	0	0	1	0	0	0	0	0	0	0	0	0	0	0	0	0	0	0	0	0	0	0	0	0	0	0	0	0	0	0	0	0	0	0	0	0	0	0	0	0	0	0	0	0	0	0	0	0	0	0	1	0	0	0	0	0	0	0	0	0	0	0	0	0	0	1	0	0	0	0	0	0	0	0	0	0	0	0	0	0	0	0	0	0	1	0	0	0	1	0	0	0	0	0	0	0	0	1	0	0	1	0	0	0	0	0	0	0	0	0	0	0	0	0	0	1	0	0	1	0	0	0	0	0	0	0	0	0	0	0	0	0	0	0	0	0	0	0	0	0	0	0	0	0	0	0	0	0	0	0	0	1	1	0	0	0	0	0	0	0	0	0	0	0	0	0	0	0	0	0	0	0	0	1	1	0	0	0	0	0	0	0	0	1	0	0	0	1	0	0	0	0	0	0	0	0	0	0	0	0	1	0	0	0	0	1	0	0	0	0	0	0	0	1	0	0	1	1	0	0	0	0	0	0	0	0	0	1	0	0	0	0	0	0	0	0	0	0	0	0	0	0	0	0	0	0	0	0	0	0	0	0	0	0	0	0	0	0	0	0	0	0	0	0	0	0	0	0	0	1	0	0	0	0	0	0	0	0	0	0	0	0	0	0	0	0	0	0	0	1	0	0	0	0	0	0	0	0	0	0	0	0	0	0	0	0	0	0	0	0	0	0	1	0	0	0	0	0	0	0	0	0	0	0	0	0	0	0	0	0	0	0	0	0	0	0	0	0	0	0	0	0	0	0	0	0	0	0	0	0	0	0	0	0	0	0	0	0	0	0	1	0	0	0	0	0	0	0	0	0	0	0	0	0	0	0	0	0	0	0	0	0	0	0	0	0	0	0	0	0	0	0	0	0	0	0	0	0	0	0	0	0	0	0	0	0	0	0	0	0	1	0	0	0	0	0	0	0	0	0	0	0	0	0	0	0	0	0	0	0	0	1	0	0	0	1	0	0	0	0	0	0	0	0	0	0	0	0	0	0	0	0	0	1	0	0	0	0	0	0	0	0	0	0	0	1	0	0	0	1	1	0	0	0	0	0	0	0	0	0	1	0	0	0	0	0	0	0	0	0	0	0	0	0	1	0	1	0	0	0	0	0	0	0	0	0	0	0	1	0	0	0	0	0	0	0	0	0	0	0	0	0	0	0	0	0	0	0	0	0	0	0	0	0	0	0	0	0	0	0	0	0	0	0	0	0	0	0	0	0	0	0	0	0	0	0	0	0	0	0	0	0	0	0	0	0	0	0	0	0	0	0	0	0	0	0	0	0	0	0	0	0	0	0	0	0	0	0	0	1	0	0	0	0	0	0	0	0	0	0	1	0	0	0	0	0	0	0	0	0	0	0	0	0	0	0	0	0	0	0	0	0	0	0	0	0	0	0	0	0	0	0	0	0	0	0	0	0	0	0	0	0	0	0	0	0	0	0	0	0	0	0	0	0	0	0	0	0	0	0	0	0	0	0	0	1	0	0	0	0	1	0	0	0	0	0	0	0	0	0	0	0	0	0	0	1	0	0	0	0	0	1	0	0	0	0	0	0	0	0	0	0	0	0	0	0	0	0	1	0	0	0	0	1	0	0	1	0	0	0	1	0	0	0	0	0	0	0	0	0	1	0	0	0	0	0	0	0	0	0	0	0	0	0	0	0	0	0	0	0	0	0	0	0	0	0	0	0	0	0	0	0	0	0	0	0	0	0	0	0	0	0	0	0	0	0	0	0	0	0	0	0	0	0	1	0	0	0	0	0	0	0	0	0	0	0	0	0	0	0	0	0	0	0	0	0	0	0	0	0	0	0	0	0	0	0	0	0	0	0	1	0	0	0	1	0	1	0	0	0	0	0	0	0	0	0	0	0	0	0	0	0	0	0	0	0	0	0	0	0	0	0	0	0	0	0	0	0	0	0	0	0	0	0	0	0	0	0	0	0	0	0	0	0	0	0	1	0	0	0	0	0	0	0	0	0	0	0	0	0	0	0	0	0	0	1	0	0	0	0	0	0	0	0	0	0	0	0	0	0	0	0	0	0	0	0	0	0	0	0	0	0	0	0	0	0	0	0	0	0	0	0	0	0	0	0	0	0	0	1	0	0	0	0	0	1	0	0	0	1	0	0	0	0	0	0	0	0	0	0	0	0	0	0	0	0	0	0	0	0	0	0	0	0	0	0	0	0	0	0	0	0	0	0	0	1	0	0	0	0	0	0	0	0	0	0	1	0	0	0	0	0	0	0	0	0	0	0	0	0	0	0	0	0	0	0	0	0	0	0	0	0	0	0	0	0	0	0	0	0	0	0	0	0	0	0	0	1	0	0	0	0	0	0	0	0	0	0	0	0	0	1	0	0	0	0	0	0	0	0	0	0	0	0	0	0	0	0	0	0	0	0	0	0	0	0	0	0	0	1	0	0	0	0	0	0	0	0	0	0	0	0	0	0	0	0	0	0	0	0	0	0	0	1	0	0	0	0	0	0	0	0	0	0	0	0	0	0	0	0	0	0	0	0	0	0	0	0	0	0	0	0	1	0	0	0	0	0	0	0	0	0	0	0	0	0	0	0	0	0	0	1	0	0	0	1	0	0	0	0	0	0	0	0	0	0	0	0	0	0	0	0	0	1	0	0	0	0	0	0	0	0	1	0	0	0	0	0	0	0	0	0	1	0	0	0	0	0	0	0	0	0	0	0	0	0	0	0	0	0	0	0	0	0	0	0	0	0	0	0	0	0	0	1	0	0	0	0	0	0	0	0	0	0	0	0	0	0	0	0	0	0	0	0	0	1	0	0	0	0	0	0	0	0	0	0	0	0	0	0	0	0	0	1	0	0	0	0	0	0	0	0	0	0	0	0	0	0	0	0	0	0	0	0	0	0	0	0	0	0	0	0	0	0	0	0	0	0	0	0	1	0	0	0	0	0	0	0	0	0	0	0	0	0	0	1	0	0	0	1	0	0	0	0	0	0	0	0	0	0	0	0	0	0	0	0	0	0	0	0	0	0	0	0	0	0	0	0	0	0	0	0	0	0	0	0	0	0	0	0	0	0	0	0	0	0	0	0	0	0	0	0	0	0	1	0	0	0	0	0	0	0	0	0	0	0	0	0	0	0	0	0	0	0	0	0	1	0	0	0	0	0	0	0	0	0	0	0	0	0	0	0	1	0	0	0	0	0	0	0	0	0	0	0	0	0	0	0	0	0	0	0	0	0	0	1	0	0	0	1	0	0	0	0	0	0	0	0	1	0	0	0	0	0	0	0	0	0	0	0	0	0	0	0	0	0	0	0	0	1	0	0	0	0	0	0	0	0	0	0	1	0	0	0	0	0	0	0	0	0	0	0	0	0	0	0	0	0	0	0	0	1	0	0	0	0	0	0	0	0	0	0	0	0	1	0	0	0	0	0	0	0	0	0	0	0	0	0	0	0	0	0	1	0	0	0	0	0	0	0	0	0	0	0	0	0	1	0	0	0	0	0	0	0	0	0	1	0	0	0	0	0	0	0	0	0	0	0	0	0	0	0	0	0	0	0	0	0	0	0	0	0	0	0	0	0	0	0	0	0	0	0	0	0	0	0	0	1	0	0	0	0	0	0	0	0	0	0	0	0	0	0	0	0	0	0	0	0	0	0	0	0	0	0	0	0	0	0	1	1	0	0	0	0	0	0	0	0	0	0	0	0	0	0	0	0	0	0	0	0	0	0	0	0	0	0	0	0	1	0	0	0	1	0	0	0	0	0	0	0	0	0	0	0	0	0	0	0	0	0	0	0	1	0	0	0	0	0	0	0	0	0	0	0	0	0	0	0	0	0	2	0	0	0	0	0	0	0	0	0	0	0	0	0	0	0	0	0	0	0	0	0	0	0	0	0	0	0	0	0	0	0	0	0	0	0	0	0	0	1	0	0	0	0	0	0	0	0	0	0	0	0	0	0	0	0	0	0	0	0	0	0	0	0	1	0	0	0	0	0	0	0	0	0	0	0	1	0	0	0	0	0	0	0	0	0	0	0	1	0	0	0	0	0	0	0	0	0	0	0	0	0	0	0	0	0	0	0	0	0	0	0	0	0	0	1	0	0	0	0	0	0	0	0	0	0	0	0	0	0	0	2	0	0	0	0	0	0	0	0	1	0	0	0	0	0	0	0	0	0	0	0	1	0	0	0	0	0	0	0	0	0	0	0	0	0	0	0	0	0	0	0	0	0	0	0	0	0	0	0	0	0	0	0	0	0	0	0	0	0	0	0	0	0	0	0	0	0	0	0	0	0	0	0	0	0	0	0	0	0	0	1	1	0	0	0	0	0	0	0	0	0	1	0	0	0	0	0	0	0	0	0	0	0	1	0	0	0	0	0	0	0	0	1	0	0	0	0	0	0	0	0	0	0	0	0	0	0	0	0	0	1	0	0	0	0	0	0	0	0	0	0	0	0	0	0	0	0	0	0	0	0	0	0	0	0	0	0	0	0	0	0	0	0	0	0	0	1	0	0	0	0	0	0	0	0	0	0	0	0	1	0	1	0	0	0	0	0	0	0	0	0	0	0	0	0	0	0	0	0	0	0	0	0	0	0	0	0	0	0	0	0	0	0	0	0	0	0	0	0	0	1	0	0	0	0	0	0	0	0	0	0	0	0	0	0	0	0	0	0	0	0	0	0	0	0	0	0	0	0	0	0	0	0	0	0	0	0	0	0	0	0	0	0	0	0	1	0	0	0	0	0	0	0	0	0	0	0	1	0	0	1	0	0	0	0	0	0	0	1	0	0	0	0	0	0	0	0	0	0	1	0	0	0	0	0	0	0	0	0	0	0	0	0	0	0	0	0	0	0	0	0	0	0	0	0	0	0	0	0	0	0	1	0	0	0	0	0	0	0	0	0	0	0	0	0	0	0	0	0	0	0	0	0	0	0	0	0	0	0	0	0	0	0	0	0	0	0	1	0	0	0	0	0	0	0	0	0	0	0	0	0	0	0	0	0	0	0	0	0	0	1	1	0	0	0	0	0	0	0	0	0	0	0	0	0	0	0	0	0	0	0	0	0	0	0	0	0	0	0	0	0	0	0	0	0	0	0	0	0	0	0	0	0	0	0	0	0	0	0	0	0	0	0	0	0	0	0	0	0	0	0	0	0	0	1	0	0	0	0	0	0	0	0	0	0	0	0	0	0	0	0	0	0	0	0	0	0	0	0	0	0	0	0	0	0	0	0	0	0	0	0	0	0	0	0	0	1	0	0	0	0	0	0	0	0	0	0	0	0	0	0	0	0	0	0	0	0	0	0	0	1	0	0	0	0	0	0	0	0	0	0	0	0	0	0	0	0	0	0	0	0	0	0	0	0	0	0	0	1	0	0	0	0	0	0	0	0	0	0	0	0	0	0	0	0	0	0	1	0	0	0	0	0	0	0	0	0	0	1	0	0	0	0	0	0	0	0	0	0	0	1	0	0	0	0	0	0	0	0	0	0	0	0	0	0	0	0	0	0	0	1	0	0	0	0	0	0	0	0	0	0	0	0	0	0	0	0	0	0	0	0	0	0	0	0	0	0	0	0	0	0	0	0	0	0	0	0	0	0	0	0	0	0	0	0	0	0	0	1	0	0	0	0	0	0	0	1	0	0	0	0	0	0	0	0	0	0	0	0	0	0	0	0	2	0	0	0	0	0	0	0	0	1	0	0	0	0	0	0	0	0	0	0	0	0	0	0	1	0	0	0	0	0	0	0	0	0	0	0	0	0	0	0	0	0	0	0	0	0	0	0	0	0	0	0	0	0	0	0	0	0	0	0	0	0	0	0	0	0	1	0	0	0	0	0	0	0	0	0	0	0	0	0	0	0	0	0	0	0	2	0	1	0	0	0	0	0	0	0	1	0	0	0	0	0	0	0	0	0	0	0	0	0	0	0	0	0	0	0	0	0	0	0	0	0	0	0	0	0	0	0	0	0	0	0	0	0	0	0	0	0	0	0	1	0	0	0	0	0	0	0	0	0	0	0	0	0	0	0	0	0	0	0	0	0	0	0	0	0	0	1	0	0	0	0	0	0	0	0	0	0	0	0	0	0	0	0	0	0	0	0	0	0	0	0	1	0	0	0	0	1	0	0	0	0	0	0	0	0	0	0	0	0	0	0	0	0	0	0	1	0	1	0	0	0	0	0	0	0	0	1	0	0	0	0	0	0	0	0	0	0	0	0	0	0	0	0	0	0	0	0	0	0	0	0	0	0	0	0	0	0	0	1	0	0	0	0	0	0	0	0	0	0	0	0	0	0	0	0	0	0	0	0	0	0	0	0	0	0	0	0	1	0	0	0	0	0	0	0	0	0	0	0	0	0	0	0	0	0	0	0	0	0	0	0	0	0	0	0	0	0	1	0	0	0	0	0	0	0	0	0	0	0	0	0	0	0	0	0	0	0	0	0	0	0	0	0	0	0	0	0	0	0	0	0	0	0	0	0	0	0	0	0	0	0	0	0	0	0	0	0	0	0	0	0	0	0	0	0	0	0	0	0	0	0	0	0	0	0	0	0	0	0	0	0	0	0	0	0	0	0	0	0	0	0	0	0	0	0	0	0	0	0	0	0	0	0	0	0	0	0	0	0	0	0	0	0	0	0	0	0	0	0	0	0	0	0	1	0	1	0	0	0	0	0	0	0	0	0	0	0	0	0	0	0	0	0	0	0	1	0	0	0	0	0	0	0	0	0	0	1	0	0	0	0	0	0	0	0	0	0	0	0	0	0	0	0	0	0	0	0	0	0	0	0	0	0	0	0	0	0	0	0	0	0	0	0	0	0	0	0	1	0	0	0	0	0	0	0	0	0	0	0	0	0	1	0	0	0	0	0	0	0	0	0	0	0	1	0	1	0	0	0	0	0	1	0	0	0	0	0	0	0	0	0	0	0	0	0	0	0	0	0	0	0	0	0	0	1	0	0	0	0	0	0	0	0	0	0	0	0	0	0	1	0	0	0	0	0	0	0	0	0	0	0	1	0	0	0	0	0	0	0	0	0	0	0	0	0	0	0	0	0	0	0	0	0	0	0	0	0	0	0	0	0	0	0	0	0	0	0	0	0	0	0	0	0	0	0	0	0	0	0	0	0	0	0	0	0	0	0	0	0	0	0	0	0	1	0	0	0	0	0	0	0	0	0	0	0	0	0	0	0	0	0	0	0	0	0	0	0	1	0	0	0	0	0	0	0	0	0	0	1	0	0	0	0	0	0	0	0	0	0	0	0	0	0	0	0	0	0	0	0	0	0	0	0	0	0	0	1	0	0	0	0	0	0	0	0	0	0	0	0	0	0	0	0	0	0	0	0	0	0	0	0	0	0	0	0	1	0	0	0	0	0	0	0	0	0	0	0	0	0	0	0	0	0	1	0	0	0	0	0	0	0	1	0	0	0	0	0	0	0	0	0	0	0	0	0	0	1	0	0	0	1	0	0	0	0	0	0	1	0	0	0	0	0	0	0	0	0	0	0	0	0	0	0	0	0	0	0	2	0	0	0	0	0	0	0	0	0	0	0	0	0	0	0	0	0	0	0	0	0	0	0	0	0	0	0	0	0	0	0	0	0	0	0	0	0	0	0	1	0	0	0	0	0	0	0	0	0	0	0	0	0	0	0	0	0	0	0	0	0	0	0	0	0	0	0	0	0	0	0	0	0	0	0	0	0	0	0	0	0	0	0	0	0	0	0	1	0	0	0	0	0	0	0	0	0	0	0	0	0	0	1	0	0	0	0	0	0	0	0	0	0	0	0	0	0	0	0	0	0	0	0	0	0	0	0	0	0	0	0	0	0	0	0	0	0	0	0	0	0	0	0	0	0	0	0	0	0	0	1	0	0	0	0	0	0	1	0	0	0	0	0	0	0	0	0	0	0	0	0	0	0	0	0	0	0	0	0	0	0	0	0	0	0	0	0	0	0	0	0	0	0	0	0	1	0	1	0	0	0	0	0	1	0	0	0	0	0	0	1	0	0	0	0	0	0	0	0	0	0	1	0	0	0	0	0	0	0	0	0	0	0	0	0	0	0	0	0	0	0	0	0	0	0	0	0	0	0	0	0	0	0	0	0	0	0	0	0	0	0	0	0	0	0	0	0	0	0	0	0	2	0	0	0	0	0	0	0	0	0	0	0	0	0	1	0	0	0	1	0	0	0	0	0	1	0	0	0	1	0	0	0	1	0	1	0	0	0	0	0	0	0	0	0	0	0	0	0	0	0	0	0	0	0	0	0	0	0	0	0	0	0	0	0	0	0	0	0	0	0	0	0	0	0	0	0	0	1	0	0	0	0	0	0	0	0	0	0	0	0	0	0	0	0	0	0	0	1	0	0	0	0	0	1	0	0	0	0	0	0	0	0	0	0	0	0	0	0	0	0	0	0	0	0	0	0	0	0	0	0	0	0	0	0	0	0	0	0	0	0	0	0	0	0	0	0	0	0	0	0	0	0	1	0	0	0	1	0	0	0	0	0	0	0	0	0	0	0	0	0	0	0	0	1	0	0	0	0	0	0	0	0	0	0	0	0	0	0	0	0	0	1	0	0	0	0	0	0	0	0	0	0	0	0	0	0	0	0	0	0	0	0	0	0	0	0	0	0	0	0	0	0	0	0	0	0	0	0	0	0	0	0	0	0	1	0	0	0	0	0	0	0	0	1	0	0	0	0	0	0	0	1	0	0	0	0	0	0	0	0	0	0	0	0	0	0	0	0	0	0	0	0	0	0	0	0	0	0	0	0	0	0	0	0	0	0	0	0	0	1	0	0	0	0	0	1	0	0	0	0	0	0	0	1	0	0	0	0	0	0	0	0	0	0	0	0	0	0	0	0	0	0	0	0	0	0	0	0	0	1	0	1	0	0	0	0	0	0	0	0	0	0	0	0	0	1	0	1	0	0	0	0	0	1	0	0	0	0	2	0	0	1	0	0	0	0	0	0	0	0	0	1	0	0	0	0	0	0	0	0	0	0	0	0	0	0	0	0	0	0	0	0	0	0	0	0	0	0	0	0	0	0	2	0	0	0	0	0	0	1	0	0	0	0	0	0	0	0	0	0	0	0	0	0	0	0	0	0	0	0	0	0	1	0	0	0	0	0	0	0	0	0	0	0	0	0	0	0	0	0	0	1	0	0	0	0	0	0	0	0	0	0	0	0	0	0	0	0	0	0	0	0	0	0	0	0	0	0	0	0	0	0	0	0	0	0	0	0	0	1	0	0	0	0	0	0	0	0	0	0	0	0	0	0	0	0	0	0	0	0	0	0	1	0	0	0	0	0	0	0	0	0	0	0	0	0	0	0	0	0	0	0	0	0	0	0	0	0	0	0	0	0	0	0	0	2	0	0	0	0	0	0	0	0	0	0	0
N0.HOG0006867	1	1	1	0	0	1	0	1	0	2	0	0	0	0	0	1	0	0	0	0	2	3	0	1	1	0	0	2	0	0	1	1	1	1	1	0	0	2	0	0	5	1	0	0	1	0	0	0	1	0	2	0	0	1	0	1	0	0	0	2	0	1	1	0	2	0	1	7	7	0	0	0	0	0	1	0	0	1	0	0	2	0	0	0	1	0	0	2	0	0	1	1	3	0	0	0	0	1	0	1	3	0	0	0	1	6	1	1	0	1	0	0	3	1	1	0	0	1	0	0	1	0	0	0	2	0	0	0	0	0	0	1	0	0	0	1	3	2	0	0	0	0	1	0	0	1	0	1	0	0	1	0	2	0	4	0	8	0	0	0	0	1	0	1	2	0	1	1	1	1	0	3	2	0	4	1	0	2	1	7	3	0	0	0	0	0	1	1	0	0	0	0	0	3	0	2	0	1	1	2	0	0	0	1	1	0	2	0	1	2	1	0	0	0	1	1	1	1	2	0	1	0	1	0	0	0	0	0	0	0	0	0	0	1	0	1	3	1	0	0	1	0	1	3	0	0	1	0	3	0	0	0	0	1	1	1	0	1	1	0	1	0	0	1	3	0	0	0	2	1	0	0	0	0	0	1	0	0	0	0	1	0	0	1	0	0	1	1	1	0	1	0	0	2	2	1	0	1	0	0	2	0	0	0	0	1	0	0	1	0	0	0	2	0	0	0	1	0	0	3	2	2	0	0	0	0	1	0	5	1	0	0	0	0	2	0	1	1	0	0	0	0	2	0	2	1	0	1	1	1	0	1	0	0	2	1	1	0	2	0	2	1	0	1	3	1	1	0	0	1	1	0	0	0	1	0	0	1	3	0	1	0	1	0	0	0	0	0	0	1	0	0	0	0	0	0	0	0	1	0	1	0	0	9	0	0	1	0	0	0	1	0	0	1	0	0	2	1	1	0	0	1	0	0	1	2	0	0	0	0	1	0	0	0	2	1	0	0	1	0	1	1	1	0	0	0	1	3	3	1	1	0	3	1	4	0	2	0	0	3	0	2	0	0	3	0	0	0	0	2	1	1	1	0	0	1	0	0	0	0	1	0	2	0	0	0	1	0	1	1	1	0	1	0	0	0	0	1	1	1	0	0	2	0	1	1	0	0	0	0	1	0	2	2	0	1	0	0	1	0	0	0	0	0	1	0	0	0	1	0	0	1	0	2	0	0	0	0	0	1	0	0	0	2	0	0	0	0	0	0	0	0	1	3	1	5	0	0	0	1	3	0	1	2	1	1	1	3	1	1	0	3	6	2	1	1	2	0	0	2	0	1	2	0	2	0	0	0	1	2	0	4	0	1	1	0	0	4	2	0	1	1	1	3	0	0	1	2	0	1	2	1	4	1	0	1	2	0	0	1	3	0	0	0	4	1	0	0	0	1	1	0	0	1	0	1	3	0	0	1	0	1	3	5	0	0	0	0	2	0	1	2	0	0	1	0	1	0	0	0	4	0	1	1	1	3	4	2	1	1	1	0	1	3	0	0	0	2	1	1	0	1	1	0	1	1	0	0	0	0	0	2	0	2	0	1	1	2	1	0	0	0	1	2	0	1	0	0	0	5	0	4	3	0	0	0	0	0	3	2	0	1	3	0	1	0	2	0	0	0	0	2	0	0	2	0	0	0	1	1	1	2	1	0	3	0	0	2	0	1	1	0	0	0	0	1	0	0	0	0	2	0	0	0	0	1	0	0	0	0	1	0	2	1	1	1	0	1	0	1	1	0	1	0	0	0	0	1	0	0	0	1	0	2	1	1	0	0	1	2	2	2	0	0	0	0	1	3	0	0	1	0	0	1	0	3	1	0	0	0	0	0	1	2	0	2	0	1	1	1	1	0	0	1	0	0	1	1	0	0	0	2	2	1	0	1	1	0	0	0	0	2	0	0	0	0	0	1	1	0	0	0	0	0	0	1	0	0	2	0	0	0	1	0	0	0	0	2	0	1	0	0	0	1	3	0	2	2	0	0	0	1	0	3	0	2	0	1	0	0	1	1	0	0	0	3	0	0	0	0	0	0	0	0	0	1	0	0	0	0	0	0	0	0	0	0	1	1	0	0	0	0	1	0	3	0	0	2	3	1	0	1	0	0	0	0	2	0	3	0	0	0	0	0	1	1	0	0	0	0	0	0	1	0	0	1	0	2	0	0	0	1	0	0	1	1	0	2	0	1	1	1	0	1	3	0	1	0	0	0	2	0	0	2	4	0	0	0	0	0	0	0	0	0	0	0	1	2	1	2	3	2	2	0	0	0	0	1	1	0	1	0	0	0	2	0	0	0	0	0	0	0	3	1	0	0	0	0	2	0	0	0	0	2	1	1	0	0	0	0	0	2	0	2	4	0	0	1	1	0	1	0	0	0	0	0	1	1	0	0	1	3	0	1	1	0	0	0	0	0	0	2	0	0	0	0	0	0	0	0	0	0	0	0	0	1	1	0	0	1	1	0	1	1	1	0	1	2	0	0	1	0	0	1	1	0	1	0	1	1	0	0	1	0	1	1	0	4	0	4	2	0	3	0	1	1	0	0	0	0	4	1	0	0	0	0	0	0	2	0	0	1	0	0	0	2	0	0	0	1	0	0	1	0	0	1	1	3	2	0	1	2	1	1	0	0	1	3	0	0	0	0	3	0	1	1	1	0	0	0	0	0	0	0	0	0	2	0	0	0	0	0	1	1	1	0	0	0	3	1	0	1	0	0	0	0	0	0	2	0	1	3	0	1	0	1	0	0	1	0	0	1	1	0	0	0	0	0	0	2	0	0	1	0	0	3	0	1	1	0	1	0	1	0	1	1	1	0	1	0	1	0	0	0	0	1	0	0	5	0	0	1	1	0	0	0	0	0	5	0	0	0	1	0	3	1	3	1	0	2	1	0	1	0	0	1	0	2	0	0	0	1	0	2	0	2	2	0	0	5	1	0	0	1	3	0	1	3	0	0	1	0	0	0	0	0	0	1	0	0	0	0	0	3	0	0	1	1	2	0	2	2	0	0	1	0	0	0	0	0	1	1	0	1	0	0	0	1	1	0	0	5	0	0	4	0	2	0	0	2	1	1	7	2	1	1	0	0	0	0	1	0	1	1	1	0	0	1	2	0	1	0	0	0	3	0	0	0	0	0	0	0	1	0	4	0	0	0	2	0	1	0	2	1	5	0	0	0	1	0	1	1	1	0	1	1	0	2	4	0	0	0	0	6	0	1	1	0	0	0	0	0	0	0	0	1	0	2	1	1	0	2	0	1	0	1	0	0	0	1	1	1	1	0	0	0	0	0	0	2	0	3	1	1	0	0	1	0	0	0	0	1	2	0	0	0	0	1	3	2	0	1	0	0	3	0	0	1	0	0	0	2	1	0	0	0	0	0	0	0	0	2	1	0	0	0	0	1	0	0	0	0	1	2	1	0	2	0	0	0	0	2	0	2	0	0	0	1	0	2	1	2	0	0	0	0	3	0	1	1	0	1	0	1	1	1	1	0	0	0	0	1	1	1	0	0	0	0	5	0	0	1	0	0	3	0	3	0	0	0	5	0	2	1	2	0	1	1	2	2	0	1	0	0	0	1	1	5	0	0	0	1	1	0	0	1	3	0	0	1	1	0	0	0	0	0	1	0	0	0	0	6	9	0	0	2	0	0	2	1	0	0	0	1	1	0	0	1	0	0	0	0	1	0	1	1	1	0	0	0	0	2	0	0	1	0	0	0	1	1	0	0	0	0	1	0	0	0	0	0	1	0	0	0	1	0	0	0	0	2	2	4	3	2	0	1	1	4	0	0	0	1	0	0	0	3	0	0	0	0	2	1	2	0	1	0	1	0	0	0	0	0	0	0	1	0	1	1	0	0	0	0	0	0	2	3	0	1	0	0	0	2	0	5	0	1	0	0	3	1	0	0	3	0	0	0	0	3	0	1	0	0	0	1	0	1	0	0	0	0	3	1	1	1	0	0	0	0	1	2	0	2	0	0	1	0	0	0	0	0	1	0	0	2	0	1	0	2	2	0	1	0	1	1	0	1	0	0	0	0	0	1	1	0	2	1	0	2	0	0	4	3	0	0	0	2	0	1	2	0	4	1	1	1	1	0	0	0	0	0	0	0	0	0	0	0	0	3	1	1	3	0	0	0	0	0	1	0	0	0	0	0	0	0	0	1	6	0	0	0	0	0	1	0	0	0	0	0	0	0	1	0	2	0	0	0	1	1	1	0	1	1	1	0	0	0	0	0	0	2	0	0	2	3	1	0	0	1	0	0	1	0	3	0	1	0	1	1	0	0	0	1	0	0	0	1	0	1	1	2	0	0	0	1	0	1	1	1	2	0	1	0	1	3	3	0	0	0	0	0	0	1	0	0	0	0	3	0	1	0	0	1	0	1	0	0	0	0	0	1	0	2	0	1	1	2	2	3	0	1	0	1	0	0	0	0	0	1	0	0	1	1	0	1	0	4	0	0	0	0	3	1	0	0	1	2	0	2	0	4	0	0	0	0	0	1	1	3	0	2	0	2	1	0	0	1	0	1	0	2	0	2	0	2	1	0	0	2	0	0	0	2	3	0	0	1	0	1	0	0	2	0	2	0	0	2	0	1	0	0	0	0	0	1	1	1	4	3	4	1	0	2	1	0	0	0	0	0	0	0	0	1	0	0	2	2	1	0	0	0	0	0	0	0	0	0	0	0	1	1	1	1	1	0	2	0	1	0	0	1	3	0	0	0	1	0	0	0	0	1	0	0	0	1	0	3	0	0	0	3	1	2	0	0	1	0	0	0	0	0	0	2	0	2	0	3	3	1	0	0	1	0	0	3	2	0	0	6	2	0	0	0	0	0	3	0	0	0	0	1	0	0	0	0	0	0	0	0	1	1	0	0	0	0	1	1	0	1	0	1	2	1	0	0	0	1	0	2	0	0	0	0	0	0	1	0	0	0	1	1	0	2	1	0	3	0	1	0	1	0	0	1	1	2	2	0	1	1	0	1	3	0	0	3	0	2	0	0	2	1	0	0	0	0	1	1	1	1	0	1	0	1	0	0	0	0	1	1	0	1	0	1	0	4	0	0	0	0	0	1	2	0	6	2	3	0	0	2	0	0	1	0	0	1	1	0	2	2	1	0	1	1	1	2	1	0	1	0	0	0	2	0	0	0	0	3	0	0	0	1	0	0	0	0	0	1	1	0	0	1	0	1	3	0	0	0	0	0	0	0	0	0	1	0	0	3	1	0	1	2	1	0	0	0	0	0	0	1	0	0	1	0	0	0	1	0	0	1	0	4	1	4	1	0	0	0	1	1	0	0	1	1	1	1	3	3	3	0	0	0	1	0	1	0	0	0	2	1	0	0	0	0	0	0	2	0	0	0	0	1	2	0	4	0	1	0	0	0	1	0	0	0	1	0	1	0	0	0	0	0	1	3	1	1	0	3	2	1	0	3	3	1	0	0	0	0	0	0	0	1	0	3	0	1	2	0	0	0	2	0	0	0	0	0	1	2	1	0	0	2	1	3	0	3	1	2	2	1	0	2	1	0	0	2	0	0	0	0	4	1	0	0	0	1	0	0	2	0	1	0	0	2	2	0	3	2	0	0	3	0	0	1	3	2	0	0	1	0	0	0	2	1	1	0	2	1	0	0	1	3	0	1	4	0	0	0	1	1	0	0	0	0	1	1	1	0	1	0	0	0	0	0	0	0	2	1	1	1	0	0	0	1	0	0	0	0	1	1	0	0	0	1	1	0	3	2	1	0	1	0	1	0	1	0	0	0	2	1	5	1	1	0	0	0	0	0	1	0	2	2	1	0	0	0	3	0	1	0	0	3	1	1	2	0	0	1	0	0	1	1	0	0	1	1	0	2	1	1	0	6	0	1	0	1	2	2	2	0	1	0	0	0	1	1	0	1	0	0	0	0	2	0	1	0	0	0	0	1	1	1	0	0	0	0	1	0	0	0	0	0	1	0	0	0	0	0	0	0	0	0	0	0	2	1	2	2	1	2	0	0	2	1	2	0	1	3	1	0	0	0	1	0	0	1	0	0	0	0	1	0	1	0	1	0	0	0	1	0	0	0	0	0	0	0	0	0	3	0	0	1	0	4	0	2	2	1	0	3	1	0	1	0	1	3	0	0	0	0	0	0	0	0	1	2	0	0	0	1	0	0	3	1	0	4	0	1	0	0	2	0	2	3	0	0	1	0	3	1	0	0	0	0	0	0	1	0	2	1	0	0	0	0	5	0	1	3	0	2	0	0	2	1	0	0	2	0	0	0	1	0	1	1	4	0	0	2	1	1	0	2	1	0	1	0	2	0	0	2	1	0	1	0	0	0	1	0	1	0	0	0	0	0	0	1	1	1	0	6	0	1	0	1	0	4	0	0	0	1	0	1	1	0	0	0	0	0	2	1	2	0	1	2	0	0	0	0	0	0	0	1	1	1	0	0	0	3	1	0	0	1	0	0	1	4	0	0	2	0	1	0	0	3	0	3	1	1	0	1	0	0	1	1	0	1	0	0	0	1	0	0	0	0	0	2	0	2	0	2	0	1	1	0	0	1	1	0	0	0	0	0	0	0	0	1	0	0	0	0	2	1	0	0	2	0	0	2	0	0	0	0	1	0	1	1	0	2	0	0	0	0	0	1	0	1	0	2	2	4	0	0	0	0	2	0	0	0	1	0	2	0	0	0	5	0	0	0	1	0	0	3	0	0	1	1	1	0	0	1	0	0	1	1	0	0	0	0	0	0	0	0	3	0	0	2	0	0	0	0	0	0	1	1	0	1	4	0	0	0	0	0	0	0	0	1	0	0	1	0	0	1	1	0	1	0	0	1	1	0	0	2	3	0	0	0	0	0	2	1	4	0	0	1	0	0	2	2	2	0	0	0	0	0	2	0	1	1	0	0	1	1	0	1	2	0	1	2	2	0	2	0	2	0	0	1	2	0	0	0	0	1	0	1	0	0	1	0	1	1	0	2	3	0	0	0	2	2	4	0	0	0	0	1	0	2	0	0	4	2	0	1	0	0	0	0	0	0	1	0	1	0	1	1	0	0	0	0	7	0	4	0	0	2	0	1	0	0	1	1	1	0	2	0	0	0	2	0	0	0	1	0	0	2	0	0	1	0	0	4	3	0	3	0	1	1	1	4	0	0	0	0	2	0	2	0	1	0	0	0	1	0	0	0	0	2	0	0	1	0	1	0	2	1	2	2	0	0	0	2	0	1	0	0	1	0	2	0	1	0	3	0	0	0	0	1	0	1	4	2	1	1	0	1	1	2	1	0	2	0	1	5	0	0	1	1	0	0	0	0	1	2	0	0	0	0	0	0	0	0	0	0	0	1	0	0	8	1	0	1	0	0	0	0	0	0	1	0	1	0	1	0	4	0	1	2	1	1	1	1	0	0	0	2	0	1	2	1	0	0	2	1	2	0	0	0	0	0	0	0	0	0	0	0	3	1	2	1	0	1	0	0	0	1	0	0	1	0	1	0	0	2	0	0	0	0	2	0	1	1	1	1	0	3	0	0	1	1	1	0	0	1	0	0	0	0	1	0	0	1	0	1	1	2	0	1	0	1	0	1	0	1	0	0	0	1	1	0	3	2	2	1	1	1	0	3	0	1	0	1	0	0	0	0	2	0	3	2	0	0	0	3	2	0	1	0	0	0	1	1	1	1	0	0	1	0	0	0	1	0	2	2	3	0	0	0	0	5	0	0	0	1	0	2	1	0	0	0	1	0	0	0	2	0	0	0	0	0	2	0	0	0	0	0	0	0	1	0	3	1	3	0	0	0	0	0	3	1	2	0	0	0	0	1	0	0	0	0	0	1	0	0	3	2	0	0	0	2	0	1	2	0	0	0	0	1	0	0	0	1	0	0	0	0	2	0	0	2	1	0	0	0	0	0	0	3	0	3	0	0	0	1	0	0	1	2	0	2	1	0	1	0	0	0	0	1	2	0	0	0	1	0	1	1	4	1	0	0	2	3	0	2	0	0	1	0	0	0	1	0	1	1	0	2	0	0	0	2	1	0	1	0	1	1	2	2	1	0	4	0	0	0	0	0	0	0	0	2	4	3	2	0	0	1	0	1	1	2	2	0	0	0	0	1	8	1	0	1	3	1	0	1	0	0	0	1	0	1	0	0	2	1	0	0	0	1	5	1	0	3	0	0	3	1	3	0	0	0	0	1	1	0	0	2	3	0	1	0	0	0	0	1	0	1	0	1	1	0	0	1	0	0	1	3	0	0	0	0	0	2	0	0	0	2	0	0	1	0	0	1	1	0	0	0	2	0	1	0	0	0	0	1	0	3	1	0	2	0	0	0	1	0	1	1	0	0	0	1	1	1	0	0	0	0	2	0	0	0	2	0	0	0	0	0	0	0	1	0	0	1	0	0	0	0	1	0	1	1	1	0	1	0	1	1	0	1	0	1	5	1	0	0	0	0	0	0	3	2	0	2	0	0	0	0	1	1	0	0	0	0	0	3	1	0	0	3	0	0	0	1	1	0	1	1	1	2	0	0	0	0	0	0	0	1	0	2	0	0	1	0	0	2	0	0	0	0	1	0	0	2	0	0	2	0	0	3	0	0	0	1	0	0	0	2	0	2	0	0	0	0	0	2	0	1	0	0	0	0	1	0	0	0	1	0	0	0	0	3	1	1	0	0	0	0	1	2	0	2	1	1	0	0	0	1	0	0	0	0	0	0	0	2	0	0	0	0	0	0	0	1	0	0	0	0	0	3	2	0	1	0	0	1	0	3	3	0	0	1	3	1	0	0	0	0	1	0	3	3	0	0	0	3	2	4	0	0	0	0	1	0	0	0	0	1	1	0	1	0	0	0	1	1	1	0	1	1	1	1	0	4	2	0	2	0	0	1	1	0	1	0	0	1	1	0	3	0	0	1	0	0	0	0	1	3	0	1	0	1	1	1	0	0	0	0	1	0	0	0	1	2	0	0	0	1	0	0	0	0	0	0	0	2	0	0	1	0	4	0	3	0	2	0	2	1	0	0	2	0	0	2	0	0	2	0	0	0	0	0	1	0	0	0	1	0	3	0	0	0	2	0	1	0	2	1	1	0	3	2	5	4	1	0	0	0	0	0	0	0	0	1	5	0	1	0	6	0	0	3	0	0	0	1	3	0	0	0	0	0	0	0	2	0	0	0	0	1	0	0	1	1	3	1	0	0	0	0	1	1	0	2	1	0	2	0	5	0	1	0	3	0	2	1	1	1	0	0	0	0	0	0	2	1	1	2	0	0	0	0	0	0	0	0	5	0	1	2	0	4	0	4	0	0	2	0	0	0	1	2	0	0	0	0	0	1	1	0	0	1	0	1	0	1	0	0	4	1	0	1	1	1	0	1	4	0	0	0	0	1	0	0	0	0	0	0	0	1	1	0	2	2	1	0	0	0	0	0	2	0	0	0	2	0	0	0	1	3	0	1	0	0	3	0	0	1	0	0	0	2	0	1	2	0	1	1	2	1	1	0	2	0	0	0	2	0	0	2	0	0	4	2	2	0	0	1	0	1	0	0	1	1	0	0	0	0	2	2	0	0	0	2	0	1	0	0	1	1	1	2	0	2	3	0	0	1	2	0	1	5	1	0	1	0	2	2	1	5	1	1	0	0	0	0	0	0	0	1	0	0	0	1	0	5	1	1	3	0	0	0	0	0	1	0	3	1	0	5	1	0	4	0	0	0	1	0	1	0	0	0	1	5	1	2	0	0	1	0	0	2	0	1	2	1	0	2	1	0	0	1	0	0	1	3	0	0	0	0	0	0	0	2	1	3	2	0	0	0	0	1	0	1	0	0	2	0	3	2	0	0	2	10	0	1	0	0	1	2	0	1	3	3	1	1	0	0	0	0	0	0	0	0	1	0	1	0	1	0	1	0	0	0	2	2	0	0	1	1	0	0	0	0	5	1	1	1	0	1	0	2	2	0	0	0	4	0	0	1	1	0	0	2	1	0	0	0	0	0	0	0	0	7	1	1	0	2	0	0	0	0	1	0	0	1	0	0	1	1	1	1	1	0	0	0	0	2	0	0	0	1	0	1	0	0	0	0	0	0	0	0	0	0	0	1	1	0	0	0	0	0	0	0	1	0	0	4	2	1	0	1	0	0	0	1	2	2	0	2	2	0	0	4	0	1	0	0	0	2	0	0	0	0	0	0	0	0	1	2	0	0	1	0	0	4	0	1	0	1	0	2	0	1	0	0	0	3	0	1	0	0	0	1	0	0	0	0	0	1	1	1	1	2	0	1	1	2	1	1	0	0	2	0	0	0	0	0	0	0	0	2	0	0	0	0	0	0	0	1	0	0	1	1	0	2	1	4	0	0	0	0	0	3	1	0	2	0	0	1	0	3	0	0	3	2	4	0	0	1	2	0	0	1	1	0	0	1	2	0	0	0	3	0	1	0	1	2	0	3	0	0	0	0	1	0	0	0	0	0	0	2	2	1	1	0	0	2	1	1	0	0	1	0	0	0	4	3	1	0	0	1	0	0	1	0	0	1	1	1	0	0	2	3	0	2	0	0	0	0	1	0	0	0	1	0	0	1	0	0	1	0	2	1	1	2	0	1	1	0	1	0	1	0	1	0	4	0	4	0	0	1	0	0	0	0	0	1	1	0	0	1	0	0	3	0	1	3	0	0	0	0	2	4	0	0	1	1	0	0	2	0	1	2	0	3	2	3	1	2	1	2	0	0	0	1	0	2	0	0	0	0	0	1	0	0	0	0	1	4	2	2	0	0	2	5	0	0	2	1	0	1	0	1	0	0	1	1	1	1	0	1	0	0	0	2	1	0	1	0	2	1	0	0	2	0	0	1	0	1	1	2	0	1	0	3	0	0	1	0	0	0	1	0	0	2	0	0	0	0	1	1	0	3	0	0	0	0	3	2	1	0	0	2	0	1	0	0	1	1	0	3	0	0	2	1	0	1	0	0	0	0	1	0	2	0	0	5	1	0	0	0	1	0	0	0	0	0	0	0	2	1	0	1	1	0	0	1	1	1	0	0	0	1	2	2	0	0	0	0	3	0	0	0	0	1	1	1	2	1	1	0	3	1	0	1	1	0	1	0	1	0	0	0	0	0	1	0	2	0	0	0	1	0	0	0	1	1	0	0	0	1	0	0	0	0	0	0	0	3	0	2	0	2	0	0	6	1	0	0	1	0	2	0	2	0	4	2	0	0	0	0	1	0	0	1	0	0	1	0	0	0	0	0	0	0	0	3	0	0	0	2	0	0	0	0	0	1	1	0	0	0	0	2	1	1	0	0	0	0	0	0	2	0	0	1	0	2	1	0	0	1	0	0	0	1	0	1	0	3	1	1	0	2	0	0	2	0	0	2	0	0	0	1	0	0	0	0	0	2	2	2	0	0	0	1	1	2	0	0	0	3	0	0	0	1	0	2	0	0	1	0	0	0	0	0	0	0	0	1	0	0	0	0	0	1	0	0	1	0	0	2	0	0	0	1	2	3	2	0	0	0	1	0	1	0	1	0	1	1	0	0	0	0	0	1	0	0	2	0	1	1	0	0	1	0	0	1	0	1	2	0	0	0	1	1	0	0	0	0	0	1	0	0	0	2	2	0	0	0	0	0	1	0	4	0	1	0	0	0	2	1	1	0	0	3	0	0	0	0	4	1	1	0	0	0	2	0	1	0	1	1	0	0	0	0	0	2	0	0	0	0	0	2	0	2	2	0	0	0	0	0	0	2	0	1	0	0	1	4	1	0	2	0	0	0	1	1	1	0	0	2	0	1	3	0	1	4	0
N0.HOG0008735	0	1	0	0	0	0	0	0	0	0	0	0	1	0	0	1	2	0	0	0	0	0	0	0	0	0	0	0	0	1	0	2	0	2	0	0	0	0	0	2	1	0	2	0	0	0	0	0	0	0	0	0	0	0	2	0	0	0	2	0	0	0	0	0	0	0	0	1	0	0	0	0	0	0	0	0	0	0	0	0	2	1	0	0	0	2	0	0	1	0	0	0	0	0	0	1	0	1	3	2	1	0	0	0	1	0	0	1	1	0	1	0	0	0	2	0	0	0	0	0	0	1	0	1	1	1	1	0	0	0	1	1	0	0	0	0	0	0	0	0	0	0	0	0	1	0	0	0	0	0	0	1	1	1	1	1	0	0	0	0	0	0	0	0	0	0	0	0	0	0	0	0	0	0	2	1	0	0	0	1	1	0	0	2	0	0	1	0	0	1	0	0	0	0	1	0	0	0	2	1	0	0	0	0	0	0	0	0	1	0	0	1	0	0	0	2	1	0	0	0	0	0	0	1	0	1	0	0	1	0	0	0	0	0	0	0	1	0	0	2	0	0	0	0	0	1	0	0	0	0	0	0	0	0	0	1	0	1	0	0	0	0	0	0	2	0	0	0	0	1	0	0	0	0	1	1	0	2	2	0	0	1	0	1	0	1	0	3	0	0	1	0	0	0	1	1	3	0	1	0	0	0	0	0	0	1	1	0	0	0	0	0	0	0	1	1	0	0	0	0	0	1	0	0	0	0	0	1	0	0	1	0	0	0	0	1	0	1	0	0	0	0	0	0	1	0	0	0	1	0	1	0	0	1	0	0	0	0	1	0	0	2	0	0	0	1	0	0	0	0	0	0	0	0	0	0	0	0	0	0	0	1	0	0	0	0	0	1	0	2	2	0	3	0	2	0	0	1	1	2	2	0	0	1	0	0	1	1	0	0	1	0	0	0	0	0	0	0	0	0	0	0	1	2	0	2	0	0	0	0	0	0	0	1	0	0	1	1	0	0	0	0	0	0	3	0	0	0	0	0	1	0	0	0	0	0	0	0	2	4	0	0	1	0	0	2	1	0	1	1	0	0	1	0	0	0	0	0	1	1	0	2	1	0	0	1	0	1	0	0	0	0	0	0	0	3	0	0	1	0	0	0	0	1	0	0	0	0	0	0	1	0	0	0	0	1	0	2	0	0	0	1	1	0	0	0	0	0	0	0	0	1	0	0	1	0	0	0	0	2	0	0	0	0	0	0	1	0	0	0	0	0	0	0	0	0	0	0	0	2	2	1	0	0	0	0	0	3	0	0	0	0	0	0	1	1	0	0	0	0	0	0	0	0	0	0	0	0	0	1	0	0	0	0	1	0	0	1	0	0	1	0	0	0	0	0	0	0	0	1	1	0	1	0	0	1	0	0	1	0	0	0	0	0	0	0	0	0	0	0	0	0	0	0	0	1	1	0	0	1	1	0	0	2	1	0	1	0	2	0	1	0	0	0	0	0	1	0	0	0	0	1	0	0	0	2	0	0	1	0	0	0	0	0	1	0	0	2	0	1	0	0	0	0	0	0	0	0	0	0	0	0	1	0	0	0	0	1	0	1	0	0	0	0	0	1	0	0	1	0	0	0	2	2	0	1	0	0	0	0	0	0	0	0	0	0	0	0	0	0	0	0	0	0	0	2	1	0	0	0	0	0	0	1	0	0	0	1	1	0	0	0	1	0	0	0	1	0	0	0	0	0	0	1	0	0	0	0	0	0	0	0	0	0	0	0	0	1	0	0	1	0	1	0	0	0	0	0	1	0	1	0	0	1	0	1	0	1	0	0	1	0	0	0	0	0	0	2	0	0	0	0	0	0	0	0	0	0	0	0	0	0	0	0	2	0	0	0	0	0	0	0	1	0	0	0	0	0	0	0	0	0	0	0	0	1	0	0	0	0	0	1	0	1	0	0	0	0	0	0	0	0	0	0	0	0	0	0	1	0	2	0	0	0	2	0	0	0	1	0	0	0	0	0	0	0	0	0	0	0	0	2	0	0	0	1	0	0	1	1	1	1	1	0	0	1	0	0	0	1	0	2	0	0	1	0	0	0	1	0	0	0	0	0	0	2	0	0	3	0	1	0	1	0	0	0	1	0	1	1	1	0	0	1	0	2	0	0	0	0	0	2	0	0	0	1	0	0	0	2	0	0	1	0	0	0	0	1	0	0	0	0	0	0	0	0	1	0	0	0	0	0	0	0	1	0	2	0	0	0	1	0	0	0	2	0	0	0	3	0	0	0	0	0	0	0	0	0	0	0	0	1	0	0	0	0	0	0	0	0	0	0	0	1	0	1	0	1	1	0	1	0	0	0	0	0	1	0	0	1	0	0	0	2	0	0	0	0	0	0	0	0	1	0	1	0	0	0	1	0	0	0	0	0	0	0	4	0	1	0	1	2	0	0	0	0	0	0	1	0	0	0	1	0	1	1	0	0	0	0	1	3	0	0	0	0	1	0	0	0	0	1	0	0	0	1	1	1	0	0	0	0	0	1	1	0	0	0	0	0	0	0	0	3	0	0	0	1	0	1	1	0	3	0	0	0	0	0	0	2	1	1	0	0	0	0	0	0	0	0	2	0	0	0	0	0	0	0	1	0	0	0	0	0	0	0	1	0	0	1	0	0	2	0	0	1	0	1	1	1	0	0	0	0	1	1	0	1	0	0	0	0	0	0	0	0	0	0	1	0	0	1	0	2	1	1	0	1	0	0	0	0	2	1	0	1	0	0	0	0	0	1	0	1	0	0	0	0	0	1	0	0	1	0	0	1	2	1	1	0	0	0	0	0	0	1	0	1	0	0	0	0	0	0	1	0	0	0	0	1	0	0	0	0	0	0	1	0	0	0	0	0	1	1	1	0	0	3	0	0	0	1	0	2	1	0	1	1	0	0	3	0	0	1	0	1	0	0	1	0	1	0	1	0	0	0	0	0	0	3	0	0	0	0	0	1	0	0	0	0	0	0	1	0	1	1	1	0	1	0	0	0	0	0	1	0	1	0	0	0	0	1	0	0	1	0	2	1	0	0	1	0	0	0	0	0	0	0	0	1	0	1	0	1	1	0	0	0	0	0	0	2	1	0	0	0	2	0	1	0	0	0	0	0	0	0	0	0	2	0	1	1	1	0	0	0	0	0	0	0	0	0	0	0	0	0	1	0	0	0	1	0	1	0	1	1	2	0	0	0	0	1	0	0	0	0	1	0	0	0	1	0	1	0	0	0	0	0	0	0	0	0	0	0	0	0	0	0	0	0	1	0	0	1	0	0	0	0	1	1	0	0	0	0	0	1	1	1	0	1	0	0	0	0	0	0	0	0	1	0	1	1	0	2	0	0	1	0	1	0	0	1	0	0	0	0	0	1	0	0	0	0	0	0	0	0	0	0	0	0	0	0	1	0	0	0	0	0	0	0	0	1	0	1	0	0	0	0	0	0	0	0	1	1	0	0	0	0	0	1	0	0	0	0	0	2	1	1	1	1	0	0	0	0	0	0	1	0	2	0	0	0	0	0	0	1	1	0	1	0	0	0	0	0	1	0	0	0	1	0	0	0	0	0	3	0	1	0	2	0	1	0	3	0	0	0	0	0	0	0	0	0	2	0	0	1	0	0	0	1	0	0	0	0	1	2	0	0	1	0	0	0	0	0	0	0	0	1	0	0	0	0	0	0	0	0	0	0	0	0	0	1	0	0	0	0	0	0	0	1	0	1	0	0	0	0	0	1	0	0	1	1	0	4	0	0	0	1	1	1	0	1	1	0	1	0	0	0	1	0	1	0	0	0	0	0	0	2	0	0	0	0	0	0	0	1	0	1	0	0	1	0	0	0	0	1	0	1	1	3	0	0	0	0	0	0	0	0	0	0	0	0	0	0	0	1	0	0	1	0	0	0	0	0	0	0	1	0	0	0	0	0	0	0	0	1	0	1	0	0	1	1	0	0	0	0	0	0	0	2	0	0	0	3	0	0	1	0	0	1	1	0	0	0	0	0	0	0	0	2	1	0	0	0	0	0	0	0	0	1	0	0	0	0	0	0	0	0	1	0	1	0	0	0	0	0	1	0	0	0	1	0	0	1	0	0	1	1	0	1	0	0	1	0	0	0	0	0	0	0	0	0	0	0	1	0	0	0	0	0	0	0	0	1	0	0	0	3	1	0	1	0	0	0	0	0	0	0	1	0	0	2	0	0	0	0	1	0	0	0	0	0	0	0	0	0	1	1	0	0	0	1	0	0	2	0	0	0	0	0	2	0	2	0	0	0	0	1	0	0	0	0	1	0	0	1	0	0	2	0	0	0	0	0	0	0	0	0	0	0	0	1	1	0	1	0	0	0	0	0	0	0	0	0	1	0	0	0	0	1	0	1	0	0	0	0	0	0	0	0	2	0	0	0	0	0	1	0	3	0	1	0	0	1	0	0	0	0	0	0	0	0	0	0	1	0	0	1	0	0	0	0	0	0	0	0	0	1	0	0	0	1	0	0	0	1	0	0	1	0	0	0	1	1	0	1	0	0	0	0	1	0	0	0	0	0	0	0	0	0	0	0	0	0	1	0	0	0	1	1	0	0	1	0	0	0	1	1	0	0	2	0	0	0	0	0	0	0	0	0	1	0	0	0	1	1	0	0	0	0	1	0	0	0	0	0	1	0	0	0	0	0	0	0	1	0	0	0	0	1	0	0	0	0	1	0	0	0	0	0	1	0	0	0	0	0	0	0	0	0	0	0	0	0	0	0	1	1	0	0	1	0	0	0	0	0	1	0	0	1	0	0	0	0	0	0	0	0	0	0	0	0	0	2	0	3	0	0	2	1	0	0	0	1	0	0	0	0	0	0	0	0	2	1	0	1	1	0	0	0	0	0	0	1	0	0	0	0	0	1	0	0	0	1	0	0	0	0	0	5	0	0	0	0	0	0	1	0	0	0	0	0	0	2	0	0	1	0	0	0	0	0	0	0	0	0	0	1	0	2	0	0	0	1	0	1	0	0	0	1	0	0	0	0	0	0	0	0	1	0	1	0	0	0	1	0	0	1	0	0	0	0	0	0	1	3	3	0	0	0	0	1	0	1	0	0	1	0	0	0	0	0	0	0	0	0	0	1	0	0	0	0	0	0	0	0	0	1	0	1	0	0	0	1	0	0	0	0	0	0	1	0	1	0	3	0	3	1	0	0	0	0	0	2	0	0	1	0	0	1	0	0	3	0	0	0	0	0	0	2	1	0	0	1	0	0	0	0	0	0	0	0	1	1	0	0	0	0	0	0	0	1	0	0	0	0	1	0	0	1	0	0	1	1	0	0	0	0	0	0	0	0	1	1	0	0	0	0	0	0	0	1	0	2	0	0	0	0	0	0	0	1	0	0	0	0	0	0	0	0	1	0	0	0	0	0	1	0	0	0	0	0	0	0	0	0	0	1	0	0	0	0	0	0	0	0	2	0	0	0	0	1	0	0	0	0	0	1	0	0	0	1	0	0	1	0	0	0	0	1	0	0	0	0	0	2	0	1	0	0	0	0	0	0	0	0	0	1	0	0	0	0	1	0	0	0	0	1	0	1	0	0	1	0	0	0	0	0	0	0	0	0	0	4	0	0	2	3	1	0	1	1	1	0	0	1	1	0	0	0	1	0	0	1	0	0	0	0	0	1	0	0	0	0	0	0	0	0	1	0	0	0	0	0	0	0	0	1	0	0	0	0	0	0	1	1	1	0	1	0	0	3	0	0	1	2	1	0	0	0	1	1	0	0	0	0	1	0	0	0	0	0	1	0	0	0	2	0	1	0	1	0	0	0	0	1	0	0	2	0	0	1	0	1	0	0	1	0	0	0	1	0	0	0	0	2	0	0	0	0	0	2	0	0	0	2	0	0	0	1	1	0	0	0	0	2	1	0	0	0	1	1	0	0	0	0	0	0	0	0	0	0	0	0	0	1	0	0	0	0	0	0	0	0	0	0	1	0	1	0	1	0	0	0	1	0	0	0	1	0	0	0	1	0	0	0	0	0	0	0	0	0	0	0	0	0	1	1	0	0	0	0	0	0	3	0	0	0	0	0	0	0	0	0	0	0	0	1	0	0	1	0	0	0	0	0	0	4	2	0	1	0	0	0	1	0	0	0	1	0	2	2	0	1	0	0	0	1	0	0	1	0	2	0	0	0	1	1	0	0	0	0	0	0	0	2	0	0	0	0	0	1	0	0	0	0	0	1	1	0	0	3	1	0	0	0	0	0	0	0	1	0	0	0	0	0	0	2	0	0	1	0	0	0	0	0	0	1	0	0	0	0	0	0	0	0	0	0	0	0	0	0	0	0	1	0	0	0	0	1	0	1	0	0	0	0	0	0	1	0	0	0	0	3	0	0	0	2	2	0	0	1	0	1	0	0	0	0	0	0	0	0	0	0	1	0	0	1	1	1	0	0	0	0	0	0	0	0	0	0	1	0	0	1	0	1	0	0	1	0	0	0	0	0	0	1	0	0	0	0	0	0	0	0	0	0	0	0	0	1	0	1	0	0	1	0	2	0	1	0	1	0	2	0	0	0	1	0	0	0	1	0	1	0	0	0	0	0	0	0	0	0	0	0	0	0	0	1	0	0	1	0	0	0	0	2	2	1	1	0	0	1	0	1	0	0	0	1	0	1	0	0	0	0	0	0	0	0	0	0	1	0	1	0	0	0	0	0	1	0	0	0	0	0	0	1	0	0	1	0	0	0	1	1	0	0	0	0	0	0	0	0	0	0	0	0	1	0	0	1	0	1	2	0	1	0	0	1	0	0	0	0	0	0	0	2	0	1	0	1	1	1	0	0	1	0	0	0	0	0	0	1	0	0	0	0	0	0	0	0	1	1	1	0	2	0	1	1	1	1	0	1	0	0	1	1	2	0	0	0	0	0	0	0	0	0	1	0	0	0	0	0	0	0	0	0	1	0	0	0	0	0	1	0	0	0	0	2	2	1	0	1	1	0	0	0	0	0	0	0	0	1	0	4	0	0	0	1	0	0	0	0	1	1	1	0	0	0	0	1	1	1	0	0	2	0	0	0	0	0	3	0	0	1	0	0	0	1	0	0	0	0	0	0	0	0	1	0	0	0	0	0	0	0	0	1	1	0	0	0	0	0	0	1	0	0	1	0	0	0	0	0	0	1	0	0	0	0	0	0	1	1	0	0	0	1	0	0	0	0	0	0	0	0	0	1	1	0	0	1	0	0	0	0	0	1	0	1	0	0	1	0	0	0	0	0	0	1	0	0	0	0	0	0	0	0	0	0	0	0	0	0	1	0	0	0	0	0	0	0	0	0	1	0	0	0	0	0	0	0	0	0	0	0	0	0	0	0	0	2	0	2	0	2	0	1	0	0	0	0	0	0	1	0	0	0	0	1	1	0	0	0	0	1	0	0	0	0	0	0	0	0	0	1	0	0	0	0	0	0	0	0	0	0	1	0	0	0	0	1	0	1	0	0	0	0	0	0	0	0	0	0	0	0	0	0	0	0	1	0	0	0	1	0	1	0	0	0	2	1	0	0	0	0	0	1	0	1	0	0	1	1	2	0	0	0	0	0	0	0	0	0	1	0	0	2	0	0	0	0	1	1	0	0	3	0	2	1	0	0	0	1	0	0	0	0	0	0	0	0	0	0	0	0	0	0	0	0	0	0	0	0	0	0	0	0	0	0	0	0	2	1	0	0	0	2	2	0	0	0	2	0	0	0	0	2	0	0	1	0	0	0	0	0	1	0	0	2	0	0	0	0	0	0	0	2	1	0	0	0	0	0	0	0	0	0	0	0	0	0	0	1	1	0	0	0	0	0	0	0	0	0	0	1	0	1	0	0	1	0	0	0	1	0	0	0	0	0	3	1	0	0	0	1	0	1	1	0	2	0	0	0	1	0	0	0	0	0	0	0	1	0	0	0	0	0	0	0	0	0	0	0	0	0	0	0	0	0	0	1	0	0	0	2	0	0	0	0	0	1	0	0	1	0	0	1	0	0	0	0	0	0	0	0	0	1	0	1	0	0	0	1	0	0	3	0	0	0	0	0	0	1	2	0	0	0	1	1	1	0	0	0	0	0	0	1	1	0	1	0	0	1	0	0	1	0	1	0	0	0	1	0	0	0	0	0	0	0	0	0	0	0	0	0	0	0	0	0	1	0	0	1	0	1	1	0	0	1	0	1	1	0	0	2	0	0	0	1	0	0	1	1	0	0	0	0	0	0	0	0	0	0	1	1	0	0	1	0	1	1	0	1	1	0	0	0	1	0	0	0	2	0	0	0	0	0	0	0	1	1	0	0	0	1	1	0	1	1	0	0	0	0	0	1	0	0	1	1	1	1	1	0	0	1	0	0	1	0	0	0	0	0	0	0	0	0	0	0	0	0	0	0	0	0	0	0	0	0	1	1	0	0	0	0	0	3	0	2	1	0	1	2	0	0	2	2	0	1	0	0	0	0	1	1	0	2	0	0	0	0	0	0	0	1	1	0	2	0	0	0	0	1	1	0	0	1	1	0	0	0	0	0	1	0	0	0	0	0	1	1	0	1	0	1	0	1	0	0	0	1	1	0	0	0	0	0	0	0	0	0	1	0	1	0	1	0	4	0	1	0	0	0	0	0	0	3	2	0	0	0	1	1	0	1	0	0	0	0	0	0	0	0	0	1	0	0	0	1	0	0	1	0	0	0	0	1	1	0	0	0	0	1	1	1	0	1	0	5	0	2	0	1	0	0	0	1	0	0	0	0	2	0	1	0	1	1	0	0	0	1	0	1	0	0	0	0	1	0	0	2	0	0	2	0	1	0	0	0	0	0	0	1	0	0	0	0	0	0	0	0	1	0	0	0	0	2	0	0	0	0	0	2	1	0	0	0	0	1	0	0	0	0	2	0	0	0	0	0	0	0	0	0	0	1	0	0	0	0	0	0	0	1	1	0	0	0	0	1	0	0	2	0	1	0	0	0	0	0	0	0	0	0	0	2	4	0	0	0	0	1	0	0	1	0	0	0	0	0	0	0	0	1	0	1	0	1	0	0	0	0	0	0	0	0	0	0	1	0	0	0	0	0	0	1	0	0	1	2	0	0	0	0	0	1	0	0	0	0	0	2	3	0	0	0	0	1	0	2	0	0	0	1	0	0	0	1	0	0	0	1	0	1	0	1	1	1	1	0	2	1	0	1	0	1	0	1	0	1	0	1	0	1	1	3	1	0	0	0	0	0	0	0	0	0	0	0	2	2	0	0	1	0	2	0	0	0	0	0	0	0	0	0	0	0	0	0	0	0	0	0	2	0	1	0	0	0	1	2	0	0	0	0	0	0	0	0	0	1	0	1	0	2	0	0	1	0	1	0	0	1	0	1	0	1	0	0	0	0	0	0	0	0	0	0	0	0	0	0	0	0	0	1	0	0	0	0	0	0	0	0	0	0	0	0	0	0	0	0	0	1	0	0	0	0	1	1	0	0	0	1	0	1	0	0	0	0	0	0	0	0	0	1	0	1	1	0	0	1	0	0	0	0	0	0	1	2	0	0	3	1	0	1	0	0	0	0	0	0	0	0	0	0	1	1	0	0	1	0	1	0	0	1	0	1	0	0	1	0	0	0	0	0	1	0	0	0	0	0	0	1	1	0	0	2	0	0	1	0	0	1	0	1	0	0	1	0	0	0	0	0	0	0	0	0	1	0	0	1	0	0	0	0	0	0	0	0	0	0	0	2	0	1	0	0	0	0	0	0	0	1	1	2	0	1	0	0	0	0	0	5	1	0	0	1	1	0	0	0	0	0	1	0	0	0	1	0	0	0	1	0	1	0	1	0	0	0	0	0	0	1	0	0	0	0	0	0	1	2	0	1	0	2	0	2	1	0	0	0	0	0	1	0	0	0	0	0	1	0	3	2	0	0	0	0	0	0	0	1	0	1	0	1	2	1	0	0	0	0	0	0	1	2	0	0	0	0	0	0	0	0	0	1	0	0	0	0	0	1	1	0	0	0	0	0	0	0	1	0	0	0	1	0	1	0	1	0	0	0	2	0	0	0	0	0	1	0	0	1	0	3	0	1	0	0	1	0	0	0	0	0	0	3	0	2	0	0	1	0	0	0	0	0	0	0	0	0	0	0	1	1	0	0	1	0	0	0	0	0	0	1	0	0	1	0	0	0	0	0	0	0	0	0	0	0	0	0	0	2	0	0	0	0	0	0	0	0	0	0	0	0	0	0	1	0	0	0	0	0	0	0	0	2	0	1	0	0	0	0	0	2	3	0	0	0	0	0	1	0	0	0	0	0	1	0	0	0	0	0	0	0	0	0	0	0	1	0	0	0	0	0	0	1	0	0	0	1	1	0	0	0	0	0	0	0	1	1	0	0	2	0	0	0	0	0	1	0	1	0	0	1	1	0	0	0	1	0	0	0	3	1	2	0	0	0	5	0	1	1	0	0	0	0	4	1	0	0	0	0	1	0	0	0	0	1	1	0	1	0	0	0	0	0	0	0	0	0	1	0	0	0	0	0	0	1	0	0	0	1	1	0	0	0	2	0	0	0	1	0	0	0	0	0	0	1	1	0	0	0	0	2	0	2	0	0	0	0	0	0	1	0	0	0	0	0	0	0	0	0	0	0	0	1	1	0	0	0	0	0	0	0	0	1	0	0	3	0	0	0	2	0	1	0	0	1	0	0	0	0	0	1	0	0	0	0	0	0	0	1	0	0	0	1	0	0	1	0	1	0	1	0	0	0	0	0	0	0	0	0	0	0	0	0	0	0	1	0	0	0	1	1	0	0	0	0	0	1	0	0	0	0	0	0	0	0	0	1	0	0	0	0	0	0	0	0	0	0	1	0	0	1	0	0	0	0	1	0	0	0	0	1	0	0	1	0	1	0	0	2	1	1	0	0	0	0	0	1	0	0	0	0	0	1	1	0	0	0	0	0	1	0	0	0	0	0	1	1	4	0	0	0	1	0	0	0	0	0	0	0	1	1	0	0	0	0	0	1	0	0	1	0	1	1	1	0	0	0	0	0	0	1	0	0	1	1	1	0	0	0	0	0	0	0	0	1	0	0	0	1	1	0	0	0	0	1	1	0	0	1	0	0	0	0	0	0	2	0	0	0	0	0	0	0	0	0	0	0	0	0	0	0	0	0	0	0	0	0	0	0	0	0	0	0	0	0	0	0	0	0	1	0	1	0	0	0	0	0	0	0	0	0	0	2	0	0	1	0	0	0	0	0	0	0	0	0	0	0	0	0	1	0	0	1	0	0	1	1	0	0	0	0	0	0	0	0	0	0	0	0	0	0	0	0	1	0	0	0	0	0	1	0	1	2	0	0	0	0	0	0	0	0	0	0	0	0	1	0	0	0	1	0	0	0	1	1	0	0	0	0	0	0	1	0	1	1	0	0	0	0	0	2	1	0	1	0	0	1	0	2	0	2	1	0	0	1	0	2	0	0	0	0	0	0	0	0	0	1	1	0	0	0	2	0	0	0	0	0	0	0	0	0	0	0	0	0	1	1	0	0	2	1	0	0	0	0	1	1	0	0	0	0	0	0	0	0	0	0	0	0	0	0	0	0	0	0	1	0	0	0	0	1	0	0	0	1	0	1	0	0	0	0	0	1	0	0	0	0	0	0	2	0	0	1	0	0	1	0	0	0	0	0	1	0	0	0	1	0	0	0	0	3	0	0	0	0	0	0	0	0	2	0	0	0	1	0	1	0	0	1	0	0	1	0	1	0	0	0	0	1	0	1	0	1	0	0	0	3	0	0	0	0	0	0	0	0	1	1	1	1	0	0	0	0	0
N0.HOG0006840	3	5	5	0	2	1	1	1	0	4	5	2	4	4	1	1	4	6	1	1	3	2	4	1	0	2	4	3	3	0	0	8	4	5	4	6	1	1	1	3	6	1	2	0	1	2	3	0	1	1	0	4	1	0	5	2	2	5	5	4	6	1	4	2	3	1	2	0	1	0	2	8	9	2	3	5	2	3	2	8	2	3	2	4	1	8	2	1	2	0	2	5	4	1	2	8	7	1	4	7	2	5	0	0	6	4	4	1	1	4	9	1	3	2	0	0	3	4	1	2	0	5	3	5	2	4	2	6	2	1	5	2	1	2	1	6	5	1	1	1	0	0	2	0	2	2	0	4	3	0	1	5	8	5	4	0	3	2	0	1	8	5	3	5	5	1	1	1	2	0	3	2	3	4	8	3	1	6	1	2	2	0	0	2	3	3	6	2	3	5	3	3	3	6	8	4	0	2	3	4	2	2	1	1	0	5	1	0	1	0	1	5	1	3	1	1	3	3	1	9	2	0	3	13	0	1	2	1	2	4	0	1	1	3	1	1	1	1	3	1	2	5	1	2	0	6	2	1	5	2	1	1	2	0	5	1	0	2	2	1	2	5	1	2	10	1	0	1	3	2	5	1	3	6	1	7	1	1	4	3	3	5	1	2	0	7	1	2	2	2	5	2	0	4	5	7	5	3	3	2	8	4	0	2	7	2	0	2	1	10	2	0	5	0	4	3	8	1	2	3	2	2	3	1	2	0	1	2	2	3	1	1	0	6	2	3	1	2	0	0	3	0	4	0	0	1	2	1	8	1	5	4	1	15	6	2	0	3	1	1	0	4	8	7	0	5	2	0	1	4	2	2	3	3	2	2	6	7	5	2	4	2	1	2	0	4	4	1	0	3	6	2	7	2	6	1	2	10	4	5	14	3	2	3	0	9	2	2	1	0	1	0	3	1	6	1	2	0	0	0	0	1	8	3	1	2	0	0	1	0	1	0	3	8	4	0	5	5	1	1	1	0	5	3	3	2	4	4	2	3	5	1	3	1	2	3	2	2	4	11	1	2	5	3	2	8	0	2	2	1	3	3	3	0	2	1	0	4	2	8	0	0	8	4	1	1	2	4	1	1	0	4	1	1	0	4	2	3	15	2	1	6	2	0	11	6	1	0	1	1	0	1	1	3	0	6	2	1	3	2	5	0	4	1	3	2	0	2	1	1	4	2	0	3	2	0	5	1	8	1	0	3	1	4	2	2	2	3	1	3	3	2	3	8	2	2	3	2	7	3	1	0	2	3	4	0	0	2	8	0	2	0	1	0	9	7	3	0	0	2	2	0	1	1	4	3	4	0	1	8	0	5	4	10	2	3	2	3	2	4	2	1	2	5	3	0	3	1	7	2	6	1	3	0	1	1	0	2	2	4	1	0	1	2	2	3	0	1	2	0	1	3	1	1	5	4	2	3	2	2	1	1	2	4	0	0	1	0	3	1	4	5	2	3	1	2	4	1	0	0	4	2	3	4	3	1	2	11	4	4	3	2	2	2	2	3	2	6	1	5	1	3	3	0	2	5	0	5	0	0	3	3	1	2	0	2	3	1	1	5	2	1	3	2	5	2	1	2	8	5	3	3	0	1	4	1	1	0	3	0	7	0	6	1	2	2	5	0	2	4	2	2	5	4	2	1	3	5	4	3	5	1	2	4	1	0	0	2	2	1	0	5	2	2	1	4	2	0	0	7	3	1	2	1	2	2	1	2	3	1	1	1	0	3	2	1	1	3	0	0	6	1	2	4	0	2	1	1	4	0	3	0	1	5	2	1	0	3	3	3	6	4	1	11	2	7	1	6	3	2	1	1	2	1	1	2	3	2	0	2	8	0	1	4	6	2	3	1	2	5	5	2	9	1	3	3	2	1	1	1	3	2	2	0	6	6	2	0	2	2	0	0	0	2	7	7	2	1	3	2	0	3	1	0	1	1	3	3	3	1	9	3	3	1	3	4	1	3	14	0	2	0	3	1	2	1	3	8	3	1	2	5	2	0	1	5	0	3	1	4	5	7	7	0	0	4	0	3	0	2	3	12	3	5	10	1	7	1	2	0	1	1	0	1	3	1	5	1	0	0	7	3	7	0	0	0	7	1	3	0	6	2	1	4	3	12	3	3	4	1	10	2	1	2	2	1	3	6	1	0	2	1	4	1	2	2	2	2	8	1	0	5	9	3	1	2	2	3	9	4	0	1	2	1	6	0	4	2	3	10	3	6	1	1	2	0	1	2	19	1	0	0	4	1	4	2	2	0	6	5	2	8	4	2	8	6	2	6	5	2	3	0	2	1	9	1	1	8	3	1	7	1	2	2	1	3	1	5	5	6	0	1	3	4	3	0	2	0	2	0	0	0	6	1	7	3	2	0	2	0	7	1	0	1	1	0	12	1	7	2	2	1	5	2	3	3	6	2	5	6	4	3	0	2	3	2	2	2	4	0	0	4	4	1	1	5	3	2	5	0	0	3	2	0	0	4	3	6	9	2	5	3	0	3	2	0	0	2	1	2	2	0	3	10	1	3	3	1	4	2	4	0	12	2	2	5	0	2	3	4	2	1	2	1	0	0	1	1	0	0	2	1	0	4	3	0	2	1	9	2	0	0	1	3	8	1	0	8	3	4	1	2	6	0	1	2	1	4	9	12	0	4	1	2	5	2	7	0	9	2	3	4	0	3	0	0	2	1	0	1	1	4	1	3	5	8	2	2	1	1	3	2	2	4	3	5	0	0	3	2	3	1	1	4	1	2	1	3	1	2	1	1	2	3	0	2	2	3	2	3	6	0	0	0	1	1	1	1	1	1	5	3	3	0	3	5	0	2	2	4	0	1	5	0	4	3	2	3	1	1	0	4	3	8	4	1	4	13	4	12	2	1	1	13	5	0	5	10	3	6	2	3	0	1	1	1	2	6	1	5	2	0	1	2	2	1	0	2	1	4	3	2	1	1	1	10	7	2	2	0	1	1	3	0	5	3	3	1	6	0	1	2	0	4	3	1	6	5	2	2	2	6	2	1	10	0	6	5	6	2	2	1	2	0	0	7	1	3	2	7	0	3	3	5	1	1	2	1	2	6	3	2	4	2	5	11	0	3	1	2	2	1	1	3	1	3	3	2	2	0	2	2	4	0	0	2	2	3	2	1	6	4	8	0	2	1	6	1	2	6	4	1	6	4	2	2	5	1	2	0	2	4	2	3	0	1	12	2	3	0	5	1	3	3	2	2	3	1	3	2	6	0	1	2	4	7	0	1	0	4	3	1	2	1	3	2	0	0	2	19	2	1	6	5	1	2	6	2	3	2	0	1	10	0	0	1	1	4	12	2	6	2	2	6	2	4	0	8	4	0	1	2	4	1	3	1	8	2	4	1	1	2	0	1	8	3	2	3	2	1	5	6	6	0	4	0	0	0	1	4	3	2	3	4	3	6	5	1	0	5	2	2	3	2	1	7	1	4	1	4	6	1	3	0	4	4	6	10	5	2	0	1	2	2	6	2	2	0	3	3	2	5	3	2	3	4	4	0	2	0	5	0	1	3	4	2	3	3	0	1	2	4	3	2	13	8	0	1	5	3	4	2	5	1	0	3	2	2	1	8	0	0	3	2	2	3	7	0	0	2	5	4	1	2	2	4	4	4	1	1	2	2	5	3	2	4	0	5	1	3	2	3	0	2	0	1	0	4	2	2	0	2	0	5	3	3	1	1	5	2	4	1	1	1	2	1	2	1	2	4	7	3	1	9	1	0	6	2	2	2	0	9	1	0	4	0	6	4	2	2	1	4	5	3	2	8	1	1	1	11	3	3	2	0	1	1	0	1	3	2	4	2	3	3	5	1	4	4	1	14	1	3	1	3	8	0	6	5	1	5	2	4	1	0	3	1	3	2	0	11	1	4	3	4	0	6	3	5	4	3	0	11	1	2	3	2	2	4	4	3	10	1	3	1	1	1	2	2	2	0	0	6	2	0	4	4	5	3	0	1	6	8	0	2	2	7	4	2	5	0	4	1	0	4	2	3	0	3	8	7	1	4	1	5	3	0	1	0	8	0	0	1	6	5	1	2	9	0	0	3	1	0	3	2	1	2	3	1	1	4	2	1	2	7	2	3	2	0	3	2	2	0	9	4	3	1	0	4	1	1	3	0	1	3	8	5	2	7	3	4	4	2	3	0	2	2	2	4	3	1	5	4	2	1	4	1	1	0	6	0	1	0	1	1	9	3	2	5	8	0	0	7	1	6	1	6	4	2	5	3	7	2	1	2	1	1	4	2	1	0	3	1	4	0	1	2	1	1	3	2	1	3	0	1	5	2	0	3	1	0	0	2	0	2	2	2	1	1	2	8	1	0	4	7	1	6	3	4	4	5	5	0	1	0	7	6	5	0	5	0	10	2	1	1	3	0	4	0	4	9	6	1	0	1	1	2	1	1	1	2	2	5	3	1	3	1	0	4	0	0	7	3	1	1	3	2	1	2	0	1	2	2	3	0	2	10	2	4	8	6	3	0	7	5	4	2	2	2	1	1	7	3	1	0	7	0	0	5	0	5	2	1	4	3	5	1	0	8	4	9	0	2	4	3	7	2	7	3	0	0	6	10	1	2	2	3	3	4	1	0	2	1	0	1	4	6	10	10	0	0	1	2	1	1	1	7	4	2	2	1	5	1	5	0	1	0	1	1	2	7	3	8	4	0	4	3	2	1	1	4	0	2	3	0	3	3	6	1	1	2	3	0	1	1	1	0	5	9	3	3	8	2	4	1	7	3	4	0	3	2	1	2	2	2	1	1	7	1	8	2	5	3	3	3	3	2	6	0	0	7	1	1	4	2	3	0	1	2	6	2	1	2	13	0	1	5	0	1	0	2	2	0	0	1	3	1	6	0	2	3	1	1	0	7	6	10	0	1	1	5	3	3	0	0	3	0	7	1	1	4	2	4	1	1	4	1	3	1	1	0	0	4	3	1	2	4	3	3	1	8	0	2	3	0	2	3	0	0	0	7	0	3	5	8	2	3	1	7	4	1	1	0	0	2	1	2	2	2	3	4	0	1	1	2	0	4	3	0	1	2	1	4	2	4	0	2	0	2	1	4	1	2	3	1	2	1	5	2	1	1	0	0	0	1	1	7	5	5	1	9	2	1	0	2	4	3	1	8	0	0	4	2	4	3	2	3	2	4	7	2	6	0	4	7	3	2	3	4	1	3	4	1	1	4	0	0	3	0	2	6	1	0	3	2	2	2	2	5	2	4	4	1	1	0	0	1	4	1	2	1	4	2	2	1	2	3	1	7	2	1	1	3	1	2	3	4	4	5	0	2	1	4	3	6	1	3	3	0	1	2	1	2	1	12	1	0	1	7	2	0	1	8	2	2	2	0	0	3	5	0	0	5	3	1	1	1	10	0	5	0	6	8	3	0	0	0	1	1	0	1	1	4	2	4	0	1	1	1	3	2	2	3	1	7	3	1	0	4	0	1	1	0	0	4	2	1	2	0	4	4	3	2	1	1	8	4	1	2	2	4	4	1	2	1	0	2	8	2	2	0	2	2	1	0	1	1	1	0	2	0	2	2	1	8	1	2	4	2	0	0	6	5	0	9	3	1	2	10	3	0	2	2	5	2	5	7	2	3	1	2	0	1	3	3	1	0	2	2	7	0	3	2	2	6	0	2	2	1	8	4	5	1	1	2	1	2	4	0	1	0	0	8	1	0	1	4	5	3	4	2	5	8	1	4	6	1	3	0	2	0	2	1	1	1	4	2	1	3	0	4	1	5	1	1	1	0	0	1	2	0	4	2	0	6	1	8	1	2	3	3	9	0	3	4	2	1	4	2	2	2	5	4	2	1	1	2	1	1	1	0	2	1	5	2	3	15	4	1	4	6	2	1	1	1	1	4	5	3	0	3	3	2	5	0	8	2	3	1	1	1	6	0	2	1	1	5	0	1	5	0	1	0	1	0	5	2	3	2	4	0	5	4	2	1	0	4	3	0	4	2	3	2	11	1	3	2	0	1	0	1	2	3	1	5	2	6	1	2	2	3	0	1	2	2	8	3	0	1	1	2	1	2	1	1	0	2	3	5	2	1	10	1	0	2	9	0	1	5	8	5	4	0	1	4	1	3	0	4	1	1	6	9	3	3	2	0	2	0	1	8	2	14	4	5	2	4	14	4	1	5	5	3	0	1	3	11	4	3	3	2	5	5	3	1	3	0	2	5	6	1	2	5	4	2	6	0	5	3	4	4	1	0	2	2	2	4	3	9	1	1	3	0	6	2	2	3	2	0	1	2	4	4	5	0	3	7	1	1	4	5	9	1	1	7	1	6	1	5	3	3	2	1	0	1	5	3	1	5	0	0	0	0	1	11	3	5	5	3	9	9	5	2	2	3	2	5	3	2	0	0	1	1	4	0	2	1	8	5	2	0	0	1	2	0	2	5	1	4	3	1	2	5	4	4	1	5	1	1	8	0	1	0	2	0	4	1	2	0	5	0	0	1	1	8	5	1	2	5	1	3	7	3	3	9	3	5	3	1	1	3	8	2	1	3	1	3	4	1	0	3	3	6	4	4	2	6	0	7	4	2	3	0	3	2	1	0	4	6	1	3	2	0	1	3	0	2	4	0	5	1	7	4	5	2	1	2	1	7	1	4	2	2	8	5	0	1	3	2	0	11	5	0	3	1	3	1	1	4	4	7	2	3	2	2	3	2	1	1	3	1	5	0	2	2	10	2	3	5	0	0	1	3	0	1	3	2	4	2	0	2	3	7	2	3	1	1	6	3	2	1	3	0	0	2	4	10	3	2	1	4	1	4	3	2	2	8	3	6	2	2	5	4	3	2	1	6	2	2	2	5	1	4	4	4	1	0	3	5	1	2	3	6	2	0	5	0	3	1	0	0	2	7	4	3	3	2	1	2	2	3	2	4	3	3	1	1	2	6	6	0	1	7	2	5	1	1	4	8	0	3	0	4	4	1	1	2	1	1	1	0	6	7	2	6	3	8	1	6	11	2	1	0	1	2	1	0	2	4	1	9	2	2	2	2	5	1	3	1	4	5	5	4	1	2	8	2	3	2	8	0	2	1	0	3	1	8	1	2	8	4	2	1	1	3	1	2	3	1	7	1	0	0	1	0	3	0	5	2	2	2	1	1	1	8	6	0	4	12	2	2	2	1	1	3	1	0	8	1	1	3	2	8	2	5	1	1	0	2	1	0	0	0	1	1	3	11	1	2	2	0	6	2	0	2	3	2	6	1	4	0	2	1	3	1	0	2	3	5	3	0	2	3	12	7	4	5	2	0	2	1	0	8	1	0	1	3	1	1	2	4	0	3	2	1	0	4	3	0	2	7	0	7	1	4	4	0	0	5	0	0	4	1	6	1	0	0	3	1	13	0	2	4	2	2	4	3	1	0	2	1	0	3	2	5	2	2	2	0	1	7	2	1	1	0	1	1	3	2	2	2	7	3	0	0	3	2	1	2	0	2	0	2	0	3	0	5	4	5	4	3	2	2	3	0	6	2	4	1	5	4	7	0	0	2	1	1	1	6	4	1	3	5	5	0	0	1	2	0	4	0	0	4	2	0	4	14	0	4	1	1	0	7	0	2	11	1	2	4	2	3	1	1	0	5	1	2	0	1	5	0	1	0	1	2	3	1	0	6	6	4	3	1	2	5	1	1	2	3	0	3	3	4	3	6	0	7	8	2	5	4	1	0	6	3	0	4	5	2	8	1	0	4	6	1	5	0	2	3	1	0	2	2	1	4	2	11	5	5	4	1	2	2	3	2	0	1	7	1	1	5	1	1	0	1	3	1	2	2	10	1	11	2	1	2	0	2	0	0	6	1	4	10	6	3	0	3	5	2	7	4	0	2	7	11	0	1	4	4	4	2	5	1	1	4	2	3	13	2	2	2	5	0	4	2	7	1	0	4	4	2	2	6	4	6	1	4	0	0	0	4	3	2	6	4	2	1	1	1	3	1	0	3	1	4	3	4	0	1	3	2	6	1	1	7	2	6	2	6	3	0	0	3	4	0	5	4	6	0	2	5	0	17	1	0	3	1	0	4	12	3	1	5	0	3	0	1	2	2	1	2	0	0	11	2	1	2	4	0	1	4	0	4	3	0	0	0	0	2	0	2	2	0	1	1	1	0	2	10	3	3	0	3	1	4	2	1	0	3	4	2	4	2	2	6	2	2	0	1	1	0	4	3	2	1	0	5	0	0	2	3	1	0	5	5	2	1	2	1	5	4	1	3	4	0	0	6	2	1	5	0	8	1	2	0	4	0	9	5	5	1	2	3	2	7	1	0	1	3	3	1	0	4	5	6	2	1	11	2	7	0	13	0	5	5	0	2	4	5	0	6	4	2	0	0	11	0	1	7	2	2	3	3	0	1	6	2	7	1	2	1	3	5	2	3	11	3	5	6	3	2	4	4	0	0	6	4	5	1	0	2	3	1	2	1	1	3	0	0	1	1	3	1	1	3	4	8	9	4	2	1	6	0	5	7	5	1	6	1	0	7	2	1	1	1	8	1	3	2	0	1	0	4	2	3	0	0	0	0	0	6	3	7	2	1	2	1	2	0	0	0	4	2	1	6	0	3	4	3	3	1	0	3	3	2	1	5	8	0	0	4	10	1	2	2	0	6	4	4	3	2	2	3	2	2	3	1	0	1	2	1	8	1	4	0	1	6	9	2	7	1	0	1	0	10	2	4	1	2	1	8	0	2	0	2	1	3	2	5	2	2	8	5	2	7	3	0	1	4	0	2	0	2	3	1	1	1	4	3	0	5	2	3	15	0	3	2	1	1	4	4	0	1	0	3	0	1	4	3	5	1	2	2	1	3	5	6	3	2	4	2	5	2	4	0	2	1	1	5	4	1	2	4	4	0	2	0	1	2	5	5	3	4	0	1	5	6	3	2	0	3	3	0	3	4	6	1	2	3	1	2	8	0	10	2	4	0	2	5	1	2	1	3	2	6	8	0	3	0	1	1	7	5	3	4	5	2	2	0	2	1	3	0	0	1	1	2	1	0	1	0	6	3	1	0	2	0	3	2	0	3	2	10	4	3	0	2	1	4	2	1	3	0	2	3	1	0	2	2	2	4	3	0	5	2	2	3	0	4	1	0	4	2	4	1	1	5	2	1	3	2	3	7	0	0	2	4	3	1	6	1	3	4	1	4	1	1	6	1	0	0	7	2	1	1	2	1	2	6	1	0	3	3	0	0	1	1	5	3	3	0	3	3	5	0	0	2	1	2	3	2	5	4	1	1	0	0	3	2	0	3	11	2	4	3	8	3	4	5	2	1	2	0	0	5	2	2	4	1	1	3	1	0	1	2	8	2	1	2	2	1	3	11	1	3	1	3	0	3	1	4	0	1	4	0	0	4	4	0	11	1	0	2	1	3	4	1	1	7	2	0	1	0	3	10	1	4	5	0	5	5	2	1	4	3	2	2	1	2	2	5	1	1	1	0	0	0	0	5	0	2	0	1	4	3	4	0	0	7	0	2	7	2	6	2	4	2	2	1	6	2	4	1	3	1	0	1	6	5	2	3	2	8	3	1	0	1	3	2	4	2	0	5	0	3	1	4	4	3	4	1	8	2	7	2	2	3	0	1	1	5	3	1	4	5	3	1	2	0	2	4	0	4	4	1	3	1	3	0	0	2	2	1	7	9	3	2	9	7	3	4	2	2	2	3	0	2	2	6	2	5	1	0	2	0	4	2	1	2	0	1	2	1	4	8	3	7	1	2	1	5	6	2	2	26	4	0	0	3	0	2	1	12	4	3	6	0	1	4	2	2	5	2	0	1	2	3	3	2	0	4	0	4	9	3	5	0	11	4	0	2	4	5	5	3	4	1	1	2	1	0	4	1	2	1	4	4	2	8	1	8	1	8	0	6	5	0	0	3	3	2	0	8	2	4	0	0	4	3	7	4	2	7	2	0	0	4	1	0	0	0	0	2	4	3	5	3	1	8	1	2	2	1	3	0	0	4	4	2	2	8	3	3	2	3	9	1	1	0	0	2	2	1	3	9	1	3	1	1	4	7	1	7	5	1	6	0	2	0	0	7	2	9	4	6	4	2	6	4	0	1	1	2	7	0	1	9	4	2	3	3	0	0	2	1	1	0	3	4	1	1	2	4	2	3	4	0	0	0	2	2	2	0	7	1	3	1	9	4	0	0	4	0	5	0	3	0	6	4	4	0	4	2	3	0	2	4	0	3	1	1	2	6	0	2	4	0	4	2	5	4	4	1	1	1	2	4	0	2	2	1	4	2	3	8	1	0	2	3	1	1	1	4	3	1	5	8	4	0	3	6	2	3	4	5	1	7	2	3	5	5	2	1	2	0	0	3	5	2	8	0	4	2	0	3	7	5	0	2	1	2	5	0	2	1	5	2	4	4	3	2	4	0	2	0	19	7	4	4	2	5	1	1	3	3	8	8	1	1	5	4	2	2	0	1	2	4	3	1	1	3	2	2	0	0	0	1	8	2	2	0	5	2	0	7	2	3	2	4	2	4	5	1	2	2	3	0	4	0	0	3	0	4	5	4	1	7	4	2	2	2	8	9	0	0	3	1	2	3	1	0	2	1	2	0	0	0	6	0	5	1	3	1	3	4	3	2	1	1	0	8	3	1	4	4	2	0	4	1	4	0	5	0	11	3	2	2	7	3	0	0	1	1	4	0	2	0	4	5	1	7	3	1	5	2	1	3	3	2	1	0	7	3	3	1	0	1	0	1	0	2	3	4	2	4	6	5	2	1	1	4	7	2	1	3	1	9	1	4	9	0	1	2	2	1	0	4	4	2	4	0	4	7	7	5	6	1	5	2	0	1	5	1	1	3	4	1	0	2	1	4	5	12	5	0	1	1	1	4	4	3	6	0	0	1	2	3	0	4	2	0	1	13	2	3	4	0	1	3	4	5	0	5	2	4	3	5	9	0	2	3	7	3	0	1	2	3	3	2	3	10	0	4	2	7	2	3	3	9	5	3	2	7	8	0	1	0	0	0	2	3	1	0	6	4	1	7	4	2	1	2	2	3	2	1	1	2	2	5	1	1	1	1	1	1	5	0	5	1	2	9	0	3	5	1	9	7	2	4	1	0	0	4	2	4	5	2	1	0	0	0	1	3	6	2	10	2	2	4	0	1	3	0	2	1	0	2	4	1	7	1	5	1	0	4	0	3	3	5	3	0	4	4	5	1	1	1	1	3	0	4	2	2	1	2	0	4	0	0	1	4	1	5	0	0	3	2	1	2	1	3	0	0	2	2	3	6	3	6	3	1	2	1	5	2	1	1	6	4	3	1	2	7	0	3	4	0	1	2	4	1	0	0	5	3	2	1	3	2	3	2	2	1	2	5	1	2	0	1	8	2	1	8	2	4	0	2	0	2	2	13	2	5	0	0	4	0	1	8	4	6	6	0	2	5	4	3	3	3	1	0	1	2	3	0	2	4	11	2	0	6	3	7	5	2	0	10	6	1	2	5	3	1	2	0	3	3	1	2	7	2	3	0	1	2	3	5	6	2	0	4	1	0	5	1	0	1	3	3	2	0	0	0	1	0	2	0	5	0	2	4	2	0	6	7	1	1	1	1	4	0	4	0	1	0	9	3	1	4	0	5	0	1	0	0	9	4	0	7	2	1	8	0	1	2	1	1	0	0	3	5	1	2	2	4	0	0	3	5	5	2	3	4	1	3	1	2	3	0	0	0	3	4	10	2	0	3	0	8	1	2	3	1	1	0	0	4	3	1	3	3	3	2	3	2	8	0	7	1	2	4	1	5	4
N0.HOG0010833	0	2	2	0	0	0	0	0	0	0	1	1	2	1	0	0	0	0	0	0	0	0	4	0	0	1	1	0	0	0	0	1	0	1	0	1	0	1	0	1	1	0	2	1	0	0	0	0	0	0	0	1	0	0	0	0	0	1	2	1	0	2	0	0	0	0	1	1	0	0	0	0	0	0	0	3	0	2	0	1	0	0	1	0	1	1	0	0	0	0	0	0	1	0	0	2	1	0	0	2	1	0	0	0	1	0	0	0	0	0	1	0	0	0	2	0	0	0	0	0	0	0	1	1	0	1	0	1	0	1	0	0	0	0	0	2	3	0	0	0	1	2	1	0	0	1	0	2	0	0	0	0	2	0	2	0	0	1	0	0	2	0	1	0	0	1	0	0	0	0	0	0	0	1	3	0	0	0	0	0	1	0	0	0	1	0	1	0	1	0	0	0	0	1	3	1	0	0	0	1	0	0	1	0	1	0	1	0	0	0	0	1	0	0	0	0	1	0	0	1	0	0	1	0	1	0	0	0	0	1	0	0	1	1	0	0	0	1	0	1	1	0	0	0	0	0	0	0	0	0	0	0	1	0	0	0	0	0	0	1	0	0	1	0	1	0	0	1	0	0	3	0	2	0	0	1	0	0	0	0	1	0	0	0	0	2	0	0	0	0	1	0	0	0	0	0	0	0	0	0	1	0	0	0	0	0	2	0	0	2	0	0	1	0	0	5	0	0	0	2	1	2	2	0	1	0	0	0	0	1	0	0	0	1	0	0	2	2	0	0	0	1	0	0	0	1	0	0	0	0	2	0	0	2	1	0	0	0	1	1	0	0	1	1	1	0	0	0	0	0	0	1	2	0	1	0	0	1	0	0	1	0	0	1	0	0	0	0	0	0	0	0	2	0	1	0	2	1	2	1	1	0	0	0	0	0	0	2	1	0	0	0	1	0	0	2	0	0	1	0	0	0	0	0	0	0	1	0	0	0	2	0	1	0	0	0	1	1	0	0	0	0	0	1	0	0	2	0	0	1	1	0	3	0	0	0	0	0	3	4	0	0	0	0	1	1	0	1	2	1	1	0	0	0	0	0	0	1	0	0	0	0	3	0	0	1	0	1	0	1	0	0	0	0	0	0	1	0	2	0	0	0	0	0	1	1	0	1	0	1	0	1	0	0	1	0	0	0	0	0	1	1	0	1	2	0	0	0	0	0	1	0	0	0	1	0	1	0	2	0	1	0	0	0	1	0	0	0	0	0	0	0	0	3	1	1	0	0	0	0	0	0	1	1	1	0	0	1	0	0	1	0	1	0	1	0	0	0	1	0	0	0	2	0	0	1	0	1	1	4	0	1	0	1	0	0	0	0	0	0	0	0	0	0	0	0	0	0	1	1	0	0	0	0	0	1	0	1	0	0	0	0	0	0	0	1	0	0	0	0	0	2	0	0	0	0	2	1	0	2	0	0	0	0	0	0	0	0	0	1	0	3	1	1	0	1	0	1	0	0	0	0	0	0	0	0	1	2	0	0	2	1	0	0	0	0	0	0	0	0	0	1	1	0	0	0	0	0	0	0	0	1	2	0	0	1	1	1	2	2	0	0	0	0	0	0	0	0	1	1	1	0	1	0	0	0	0	1	1	0	1	0	5	0	0	0	0	0	0	0	0	0	1	1	0	1	2	0	0	1	0	0	1	0	0	0	0	0	0	0	0	1	0	1	0	1	0	1	0	0	0	0	0	0	1	0	0	0	0	0	0	0	0	0	0	1	0	1	0	1	0	0	3	1	0	0	0	0	0	0	1	0	0	1	0	1	0	1	0	0	1	0	1	0	0	0	0	0	0	0	0	0	0	0	0	0	0	3	0	1	1	0	0	0	1	0	0	1	1	1	1	0	3	2	0	0	0	0	2	0	5	0	0	0	3	2	0	0	0	0	0	0	0	0	2	0	1	0	0	0	0	0	0	0	0	0	1	1	0	0	1	0	1	1	0	2	0	0	1	0	0	0	0	2	0	0	0	0	0	0	1	0	1	1	0	0	0	4	1	0	2	1	0	0	0	1	0	0	0	0	0	1	0	0	1	1	1	0	2	0	0	0	0	0	0	0	1	1	0	0	0	0	0	0	0	0	1	1	0	1	2	0	1	1	0	0	0	0	2	1	0	0	0	0	0	1	0	1	0	0	0	0	0	0	0	1	0	0	2	0	0	1	2	0	0	0	0	0	2	0	0	2	0	1	0	0	0	0	0	0	0	2	0	0	0	0	0	0	1	1	0	0	0	1	0	0	2	0	0	1	0	1	0	0	2	4	1	1	0	0	1	0	0	1	0	0	1	1	0	0	0	0	0	0	0	1	1	2	0	2	0	1	1	3	0	0	0	0	0	0	0	0	3	0	4	1	0	0	0	0	4	0	0	1	0	2	5	0	0	0	0	1	0	1	1	0	0	0	0	3	1	1	0	1	0	0	0	0	1	0	1	0	1	0	0	3	0	0	0	0	0	0	0	0	0	0	2	0	2	0	0	0	0	2	1	0	0	0	0	0	0	0	0	4	1	0	1	0	1	0	0	0	0	1	0	0	0	0	0	0	0	1	1	0	0	0	0	0	0	0	0	0	0	0	0	1	0	1	2	0	0	0	0	0	0	0	0	0	0	0	0	0	1	0	0	0	0	2	3	0	0	0	0	0	0	1	2	0	0	0	0	0	0	0	0	0	1	0	0	2	0	0	0	1	0	1	0	0	0	1	0	0	0	1	0	0	0	0	0	0	1	0	0	1	1	0	0	0	1	1	0	0	1	0	1	1	0	1	0	1	1	0	0	0	0	0	0	0	1	0	0	0	0	0	0	0	0	0	0	1	1	0	0	0	0	0	0	0	1	0	0	0	0	2	2	0	0	0	0	1	0	2	1	2	0	0	1	0	3	0	0	0	0	0	0	0	1	1	1	0	0	0	0	0	0	0	1	0	0	0	0	0	0	1	1	0	2	0	0	0	1	1	3	2	0	0	0	2	3	0	0	0	0	2	0	0	1	0	0	0	0	1	0	0	0	0	4	1	1	2	0	0	3	0	0	0	0	0	0	0	0	0	1	0	0	0	1	1	0	0	0	0	1	1	0	3	0	1	0	0	0	0	0	2	0	0	1	0	0	0	0	1	0	0	0	0	0	0	0	0	1	0	1	0	1	0	1	0	2	0	1	0	1	2	1	0	3	0	0	0	0	1	0	0	0	0	1	0	0	1	0	0	0	0	0	1	0	1	0	1	0	0	1	0	1	1	0	1	0	0	2	0	0	0	0	0	0	0	0	0	0	1	0	3	0	2	0	2	0	2	1	1	0	0	0	1	1	0	2	0	0	0	0	0	0	0	0	1	1	0	0	0	0	0	1	0	2	0	1	0	0	0	0	0	0	0	0	0	0	0	0	1	0	0	0	1	0	0	0	0	0	0	0	0	0	0	0	0	0	3	0	2	0	1	1	0	1	0	0	1	1	0	1	0	1	1	0	2	0	0	0	0	0	0	0	0	0	0	0	0	0	1	0	1	1	0	2	0	0	0	0	0	0	0	0	0	0	0	0	0	1	3	0	1	1	3	0	0	0	0	1	0	2	0	0	0	0	0	0	2	0	0	0	0	0	1	1	0	0	0	1	0	0	1	0	1	0	2	0	1	0	1	0	2	0	0	0	0	0	0	0	1	0	0	0	0	0	1	0	0	0	0	0	1	0	0	0	0	1	0	0	1	0	0	0	0	1	0	0	3	2	1	0	1	1	0	0	0	3	1	1	1	1	0	1	0	0	0	0	0	1	1	0	0	2	1	0	0	0	0	0	0	0	0	1	0	0	0	0	0	0	1	1	0	1	0	1	1	0	0	0	0	0	0	0	0	2	0	0	1	2	2	0	0	1	0	0	0	0	0	0	0	0	0	1	0	0	3	1	0	0	1	0	0	0	0	0	0	0	0	1	0	0	0	0	0	0	0	0	0	0	1	1	1	2	0	1	1	0	0	0	0	0	1	0	2	0	0	2	0	0	0	1	0	0	1	0	0	0	0	0	2	0	0	1	0	0	0	1	0	0	0	0	0	0	0	1	0	0	1	0	0	0	1	0	0	0	1	2	3	0	0	0	0	0	0	1	0	0	0	0	0	1	1	0	1	0	2	0	0	0	0	0	0	0	1	0	4	3	0	1	0	2	0	0	0	0	0	1	0	1	0	0	0	0	0	0	1	1	2	0	0	0	0	2	0	0	0	0	1	0	0	0	0	1	0	1	2	0	0	0	2	1	1	0	0	0	1	0	0	0	0	0	0	1	0	1	0	1	0	0	0	0	0	1	0	0	0	0	0	0	0	0	0	0	0	0	0	0	0	0	0	0	0	1	0	0	0	0	2	1	1	1	0	0	1	1	0	0	2	2	0	0	0	1	0	1	0	0	1	1	0	0	2	0	1	0	0	0	0	1	0	0	1	0	0	0	2	0	0	1	1	1	0	0	2	0	1	0	0	0	1	0	0	0	0	0	1	2	4	0	0	1	4	2	0	0	0	0	0	4	0	0	0	0	1	1	2	0	1	0	0	2	1	0	0	0	1	2	0	0	0	0	0	0	0	0	0	0	0	1	0	0	0	0	1	0	0	1	0	0	0	1	0	1	1	1	1	0	1	0	0	0	1	0	2	1	0	0	0	0	0	0	0	0	0	1	0	0	1	0	1	0	0	1	0	0	0	0	0	1	0	0	0	0	0	0	0	0	0	0	0	2	0	1	0	3	0	0	1	0	0	1	0	2	0	1	1	0	0	1	0	3	0	0	2	1	0	0	0	0	1	0	0	1	0	0	0	0	0	0	0	0	1	0	1	0	0	0	0	0	2	3	0	0	1	1	0	0	0	0	0	0	1	0	0	0	0	0	2	0	0	0	3	0	0	0	0	0	2	0	0	0	0	0	1	0	0	1	0	0	0	0	0	0	0	0	1	0	0	0	0	0	0	0	1	1	0	1	1	0	0	0	0	0	2	1	1	0	2	0	1	0	0	0	1	0	0	0	0	0	0	0	0	0	0	1	0	0	1	0	1	0	0	2	2	2	2	0	0	0	0	0	1	1	0	1	1	0	1	2	1	1	0	0	1	0	1	0	0	0	0	0	0	0	3	0	0	0	1	0	0	0	0	2	0	0	0	0	0	0	0	1	0	1	1	0	0	0	0	0	0	1	0	0	0	0	1	1	0	2	2	0	1	0	0	0	0	0	0	0	0	0	1	0	0	0	3	0	0	1	0	0	0	0	1	1	0	0	0	0	0	0	0	1	3	0	0	1	0	0	1	1	1	1	0	0	2	0	0	0	0	0	0	0	0	0	1	0	0	0	0	1	2	0	0	0	1	0	1	0	3	0	2	0	0	0	0	1	0	1	1	0	0	1	0	2	0	0	0	0	1	0	0	0	0	0	0	0	0	0	0	0	1	0	1	0	0	2	0	0	0	0	3	0	0	0	0	0	0	0	0	0	0	0	0	0	0	0	1	0	0	1	0	5	0	1	0	0	0	0	0	0	0	1	0	2	2	0	0	0	1	1	0	0	0	0	0	0	1	0	0	0	1	0	0	0	2	1	0	0	3	0	4	0	1	0	1	1	0	0	1	1	0	0	2	1	1	0	0	0	0	2	0	0	0	0	1	1	0	1	1	0	1	1	0	0	0	2	0	1	0	0	0	0	0	0	0	0	0	2	1	0	0	0	0	1	0	0	1	0	0	0	2	4	0	0	0	0	0	0	0	0	0	0	0	0	1	1	0	0	0	1	0	0	1	1	0	0	0	0	2	0	1	1	2	0	1	0	0	3	1	0	1	0	0	0	0	0	0	0	4	0	0	0	2	0	0	0	0	1	0	1	0	0	2	0	0	0	1	0	1	1	0	1	1	0	0	0	0	0	0	4	0	2	0	2	0	0	0	1	0	1	0	1	1	0	0	1	2	1	0	0	0	0	0	0	0	4	1	0	0	0	0	0	0	1	0	1	1	1	1	4	0	1	0	0	0	0	0	0	1	0	1	0	1	1	1	0	0	0	0	0	0	5	1	0	0	0	0	0	0	2	0	0	0	2	0	0	0	0	0	0	0	0	0	0	1	2	0	0	0	2	0	1	0	0	2	1	0	3	0	0	0	0	0	0	0	0	2	0	2	1	1	0	0	2	0	1	1	1	0	0	0	0	1	0	1	0	1	0	0	0	0	1	1	0	0	1	0	0	0	0	0	2	0	0	0	0	2	0	0	1	0	0	1	1	1	1	0	0	0	0	1	1	0	0	0	0	0	2	1	1	0	0	1	0	0	0	0	1	0	0	3	1	0	1	0	1	0	0	0	0	0	0	0	1	0	1	0	0	0	0	1	0	0	2	0	4	5	0	1	0	1	0	0	0	0	0	0	0	0	0	0	3	1	1	2	1	0	1	0	1	0	0	0	0	0	1	0	0	2	0	2	0	1	0	0	3	0	0	0	0	0	0	0	0	0	0	0	0	0	0	2	0	1	0	0	1	0	0	0	0	0	1	0	1	1	0	0	2	0	0	0	2	1	0	1	0	0	2	0	1	0	1	1	0	0	0	0	0	0	0	2	1	0	0	0	0	0	0	0	0	0	0	3	0	0	0	0	0	2	0	0	0	0	1	0	0	0	1	1	1	1	1	0	0	0	0	5	3	0	0	0	0	0	1	0	2	2	0	0	1	0	0	0	0	0	0	1	0	0	0	0	3	0	0	0	0	0	0	0	0	0	0	0	0	0	0	0	0	3	4	0	0	0	0	0	0	0	0	1	0	1	0	0	0	1	0	0	0	0	0	1	0	1	0	1	0	0	1	1	0	0	2	0	0	1	0	1	0	1	1	0	0	0	0	1	0	0	0	2	0	0	1	0	0	0	0	0	0	1	1	0	2	0	0	0	0	2	0	1	0	0	1	1	0	0	0	1	0	0	0	4	0	0	0	0	0	2	0	0	2	0	2	1	0	1	0	0	2	1	1	2	0	1	0	0	1	0	0	0	1	3	0	0	0	2	0	1	0	0	0	0	0	1	0	0	0	0	0	0	0	2	1	0	1	0	0	0	0	0	1	0	0	0	0	0	2	1	0	0	0	0	0	1	0	1	1	0	0	0	0	0	0	0	0	0	0	0	1	0	0	1	1	0	0	2	0	0	0	0	0	0	0	0	3	0	0	0	0	1	1	2	0	2	1	1	0	0	0	1	0	1	0	1	0	0	1	0	0	1	0	0	0	0	0	0	0	0	0	0	2	0	0	1	0	0	0	0	0	1	2	2	0	2	1	0	0	1	0	0	1	0	0	1	0	0	0	0	0	0	0	0	0	0	0	0	0	0	0	3	0	1	0	1	0	1	0	0	0	0	0	0	0	0	0	1	4	0	0	1	0	1	0	0	0	0	0	1	0	1	2	1	2	0	0	0	0	0	0	0	0	0	1	1	0	0	0	0	0	0	0	0	0	1	0	0	1	0	0	0	0	2	0	0	1	0	0	3	0	0	0	1	1	0	1	1	0	0	2	0	0	0	0	0	0	2	0	0	0	0	1	0	0	0	0	0	0	0	0	1	1	0	2	1	0	1	0	0	0	1	0	0	0	0	0	0	0	0	0	0	0	2	0	0	0	0	0	0	0	0	2	0	0	0	0	0	0	1	1	0	0	3	0	0	0	0	0	0	0	0	0	0	0	0	0	0	0	0	1	0	0	0	1	0	0	0	1	0	0	0	0	0	1	0	1	2	0	1	0	0	0	1	1	0	0	0	1	0	2	0	0	0	1	0	0	1	0	3	0	2	0	0	0	0	1	0	2	1	0	0	0	0	0	1	0	0	1	0	1	2	1	0	0	0	0	1	3	0	0	0	0	0	0	2	0	0	2	0	2	0	0	0	0	0	2	0	0	1	4	0	0	0	0	1	0	0	1	0	0	1	0	2	0	0	0	0	0	4	0	1	0	1	0	0	0	0	0	0	0	0	1	0	0	4	0	0	0	1	0	0	0	1	0	2	1	2	0	0	0	1	3	0	1	0	1	2	0	0	0	2	1	0	1	0	0	3	4	0	0	2	0	0	0	2	1	2	0	3	0	0	0	0	0	1	0	1	0	0	0	0	0	2	0	0	0	0	0	0	0	0	0	0	0	0	0	0	0	1	0	1	1	0	1	0	0	0	0	1	0	0	0	1	0	0	0	1	0	0	1	0	0	0	0	0	0	0	0	0	0	0	4	1	0	0	0	0	4	0	0	0	1	0	0	0	0	0	4	0	3	0	0	0	0	0	1	0	1	0	0	1	0	0	1	0	0	0	0	0	1	0	0	0	0	0	1	1	0	0	2	0	1	0	0	0	1	0	0	0	0	0	1	0	0	0	0	0	0	0	0	1	0	1	0	4	0	0	0	0	1	0	0	1	2	1	0	0	1	0	2	1	0	0	2	1	1	0	0	1	0	0	0	0	0	0	0	0	0	0	0	0	0	0	2	5	2	1	1	0	2	0	0	1	4	0	2	0	0	0	1	0	0	0	0	0	0	0	2	0	0	0	0	0	0	0	0	0	0	0	1	0	1	0	1	0	0	0	0	0	0	0	0	0	0	0	1	1	4	0	0	0	0	0	0	0	2	0	0	0	1	1	0	0	1	2	3	0	0	0	0	0	0	0	1	0	1	0	2	1	1	0	0	0	1	0	2	0	0	0	0	2	2	2	0	1	0	0	0	2	0	0	1	0	0	0	0	0	0	0	0	0	2	0	0	0	0	1	0	0	0	0	0	0	0	0	0	0	0	2	0	1	3	0	0	0	0	0	1	0	0	1	1	1	0	1	0	0	1	1	0	0	0	0	0	1	0	0	0	0	1	1	1	0	0	0	0	1	0	0	0	0	1	0	0	0	0	0	0	1	0	0	0	2	1	0	0	0	0	0	1	0	0	2	0	0	0	0	1	1	2	0	2	0	1	0	0	0	0	0	0	0	0	0	1	0	0	0	0	0	0	2	0	1	1	0	0	0	0	0	0	0	0	0	0	0	0	0	0	0	0	0	0	0	0	0	0	1	0	0	1	4	0	0	0	0	0	0	0	1	0	0	0	0	1	1	0	0	0	0	3	0	1	0	0	0	0	1	0	0	1	1	0	0	0	1	0	0	1	0	1	1	0	0	1	0	0	1	0	0	0	1	1	0	0	0	0	0	0	0	0	0	1	1	0	0	0	1	0	0	0	0	0	0	0	0	1	3	0	0	0	2	1	0	0	0	0	1	0	0	0	1	0	0	0	0	0	0	0	4	1	1	0	0	1	2	1	0	0	1	0	0	0	0	1	0	0	0	3	1	0	0	0	0	2	0	0	0	0	0	1	0	0	2	0	0	0	2	0	3	0	2	0	0	0	1	0	0	2	0	0	0	0	0	0	1	0	2	0	1	0	0	0	2	0	0	0	0	0	1	0	0	0	0	1	0	0	0	1	2	0	0	0	0	0	0	0	2	0	1	0	0	0	0	1	0	0	0	0	0	0	0	3	0	1	0	0	0	1	1	0	0	0	1	0	0	0	0	0	0	0	0	2	0	0	0	1	0	1	0	0	1	0	1	0	1	0	0	0	1	1	0	1	1	0	1	0	0	0	0	1	0	1	2	0	0	0	0	0	0	0	2	2	0	0	0	0	0	0	0	0	0	0	0	0	1	0	1	0	0	1	0	0	1	0	1	1	1	0	1	0	0	1	0	0	1	0	0	0	1	2	0	2	1	0	2	0	0	0	0	0	0	0	2	1	0	0	0	1	0	0	2	0	1	0	0	0	0	0	0	1	0	1	1	0	0	0	0	1	0	0	0	1	1	0	1	0	1	0	0	0	1	2	1	0	1	0	0	0	0	0	0	0	3	0	3	0	1	0	2	0	0	0	2	0	0	0	0	0	0	0	0	0	0	0	0	1	0	0	0	0	0	0	0	0	3	0	0	0	0	0	0	0	0	0	1	1	2	0	0	1	0	1	0	0	1	0	0	0	3	0	2	0	0	0	0	0	0	0	0	0	0	0	0	1	1	0	0	0	4	0	3	0	1	0	0	1	0	0	1	0	1	0	0	0	0	0	0	0	0	0	0	1	0	0	1	0	0	0	0	0	0	1	0	0	0	0	1	1	1	0	2	0	0	0	0	0	0	0	0	0	0	3	1	2	0	2	1	0	0	0	0	0	0	0	0	0	0	1	0	0	0	0	0	0	1	0	0	1	0	0	0	0	1	0	0	6	2	1	0	1	0	0	0	0	2	1	1	0	0	1	1	0	2	0	0	0	0	0	0	0	0	1	0	1	2	0	0	0	1	0	0	0	2	0	4	1	1	1	0	0	0	0	0	0	1	0	0	1	0	0	2	0	0	2	0	0	0	0	0	0	0	3	1	1	0	1	1	0	0	2	0	0	0	1	0	0	0	0	1	3	0	1	0	1	1	0	0	0	1	0	0	0	1	2	1	0	0	0	4	0	1	0	0	0	1	1	0	2	0	0	0	0	0	0	0	0	1	0	0	2	1	2	0	0	0	0	0	0	1	0	0	3	3	1	0	0	1	1	0	0	1	0	0	0	0	0	0	1	0	0	0	0	0	0	0	0	0	0	0	1	0	2	1	0	0	0	0	0	1	2	3	1	0	0	0	0	0	3	0	0	0	3	0	0	0	0	0	0	0	0	0	2	0	0	0	0	1	0	0	1	0	0	0	0	0	1	0	1	0	0	1	0	0	0	0	0	0	0	0	0	0	0	0	0	1	0	1	0	0	1	1	0	0	0	0	0	1	0	0	0	0	0	0	1	0	1	0	0	0	0	1	0	0	1	0	0	0	0	1	3	0	0	2	0	0	0	0	0	1	1	3	0	1	0	0	0	0	1	0	0	0	0	0	0	0	0	0	0	0	1	0	1	0	0	0	0	0	2	0	0	0	0	0	1	0	1	1	0	0	0	1	0	0	0	1	1	0	0	1	1	0	1	1	0	0	2	1	0	1	0	2	0	0	0	0	0	0	0	1	1	1	0	0	0	0	1	0	0	0	0	0	0	0	0	0	0	2	0	0	0	1	1	0	0	0	0	0	2	4	0	0	2	0	3	1	0	0	0	0	0	0	0	0	3	0	0	0	0	0	0	2	1	1	1	0	1	2	0	1	0	0	0	0	0	0	3	1	0	0	1	0	0	0	0	0	3	0	0	0	1	2	1	0	0	0	0	0	0	0	0	0	0	1	0	0	1	0	0	1	0	0	0	0	2	0	0	0	0	2	0	0	0	0	0	0	0	1	0	0	0	0	0	1	1	1	0	1	0	0	0	1	0	0	0	0	1	0	0	0	0	0	2	0	4	0	0	1	2	0	0	0	1	0	0	0	0	0	1	0	0	1	0	1	0	0	0	0	0	1	0	0	0	0	1	0	0	4	0	1	0	0	0	0	1	1	0	0	0	0	0	0	0	0	0	0	0	0	0	1	1	0	1	0	2	2	1	0	0	0	1	1	2	0	0	0	0	0	2	2	0	0	0	0	1	0	0	0	0	1	0	0	0	1	0	1	0	0	0	0	1	0	0	0	0	0	0	0	0	0	0	1	0	3	0	0	0	0	0	1	0	1	0	0	2	0	1	0	0	0	2	0	0	0	4	2	0	0	0	0	0	0	0	0	0	1	0	0	0	3	0	1	0	1	1	1	1	1	1	0	0	1	1	0	0	0	0	1	0	1	0	1	1	0	0	0	0	0	0	1	0	0	0	0	0	0	0	0	0	0	1	0	0	0	2	1	0	0	0	0	0	0	0
N0.HOG0006850	1	0	0	0	0	0	0	0	0	0	0	0	2	0	0	0	0	0	0	0	0	0	2	0	1	0	0	0	0	0	0	0	0	0	0	0	0	0	0	0	0	0	1	0	0	1	0	0	0	0	0	1	0	0	1	0	0	2	1	0	0	0	1	0	0	0	0	1	0	0	0	1	0	0	0	0	0	0	0	0	1	0	0	0	0	0	0	0	0	0	0	0	0	0	0	0	0	0	0	0	1	0	0	0	0	1	0	0	0	0	1	1	0	0	0	0	0	0	0	0	0	0	0	0	0	0	0	0	0	0	2	0	0	0	0	0	1	0	0	0	0	0	0	0	0	0	0	1	0	0	1	3	1	1	1	0	0	0	0	0	0	0	1	0	1	0	0	0	0	0	1	1	0	2	0	0	0	0	0	0	0	0	0	0	0	1	0	0	0	0	0	0	0	0	0	1	0	0	0	0	0	0	0	0	0	0	0	0	0	0	0	0	0	0	0	0	1	1	0	1	1	0	1	0	0	0	0	0	0	0	0	0	0	0	0	0	0	0	0	0	0	0	1	0	0	1	0	0	1	0	0	0	0	0	0	0	0	0	0	0	0	1	0	0	0	1	0	0	0	0	0	0	0	0	1	0	0	0	0	1	0	0	0	0	0	0	0	0	1	0	0	0	0	0	0	2	0	0	0	0	0	0	0	0	0	0	0	0	1	0	0	0	0	0	0	1	0	0	0	0	0	0	0	0	0	0	0	0	0	1	0	0	0	0	0	0	0	0	0	0	0	0	0	0	0	0	0	0	0	0	2	0	2	0	0	0	0	0	0	0	0	0	2	0	0	1	0	0	0	0	0	0	0	0	0	0	0	0	0	1	0	0	0	0	0	0	0	0	0	0	0	1	0	0	0	0	0	1	0	0	0	0	0	0	0	0	0	0	0	0	1	0	1	0	0	0	0	0	0	0	0	0	0	0	0	0	0	0	0	0	0	0	0	1	1	0	1	0	0	0	0	0	0	0	0	0	0	0	0	0	0	0	0	0	0	2	0	0	0	1	0	0	0	0	0	0	0	0	0	0	0	0	0	0	0	0	0	2	0	0	0	0	0	0	0	0	1	0	0	0	0	0	0	1	0	0	0	0	2	0	0	1	0	1	1	0	0	0	0	0	0	0	0	0	0	0	0	0	1	0	0	1	0	0	0	0	0	0	0	0	0	0	0	0	0	0	0	0	1	0	0	0	0	0	0	0	0	0	0	3	0	0	0	0	0	0	0	0	0	0	0	0	0	0	0	0	0	0	0	0	1	1	0	0	0	0	0	0	0	0	0	0	0	0	0	0	0	0	1	0	0	0	0	0	1	0	0	0	0	0	0	0	0	0	0	0	1	0	0	1	0	0	0	1	0	0	0	0	0	0	0	0	0	0	0	1	0	1	0	0	0	0	0	0	0	0	0	0	1	0	0	0	0	0	0	0	0	0	0	0	0	0	1	0	1	0	0	0	0	0	0	0	0	0	0	0	0	1	0	0	0	0	0	0	0	0	0	0	0	2	0	0	0	0	0	0	0	0	0	0	0	0	0	0	0	0	0	0	0	0	0	0	1	0	0	0	0	0	1	0	0	0	0	0	0	0	0	0	0	0	0	0	0	0	1	0	0	0	0	1	0	0	0	1	0	0	1	0	0	0	0	0	0	0	0	0	0	1	1	0	0	0	0	0	0	0	0	0	0	0	0	0	0	0	0	0	0	0	0	0	0	1	0	0	0	0	0	2	0	0	0	0	0	0	0	0	0	1	0	1	0	0	0	0	1	1	0	0	0	0	1	0	0	2	0	0	0	0	0	0	0	0	1	1	0	0	0	0	0	0	1	0	0	0	0	0	0	0	0	0	0	0	1	0	0	0	0	0	0	0	0	0	1	0	0	0	0	0	0	0	0	0	1	0	0	0	0	0	0	0	1	0	0	0	0	0	0	0	0	0	0	0	0	0	0	0	0	0	1	0	0	0	0	0	0	1	1	0	0	0	0	1	0	0	0	0	0	0	0	1	0	0	0	0	0	0	0	1	0	0	0	0	0	0	0	0	0	0	1	0	0	0	0	0	0	0	0	0	2	0	0	0	0	0	0	0	0	0	0	0	0	0	1	0	0	1	0	0	0	0	0	0	0	0	0	0	0	1	0	0	0	0	0	0	0	0	0	0	1	1	0	0	1	0	0	0	0	0	1	0	0	0	0	0	0	0	1	0	0	0	0	0	0	0	0	0	0	0	1	0	0	0	0	0	0	0	0	0	0	0	0	0	0	0	0	1	1	1	0	0	0	1	0	0	0	0	0	0	0	0	0	0	0	0	0	0	0	0	1	1	0	0	0	0	0	0	0	0	0	0	0	1	0	0	1	0	0	0	0	0	1	0	0	0	0	0	0	1	2	0	0	0	0	0	0	1	0	0	0	0	0	1	0	0	0	0	0	1	1	0	0	0	1	0	0	0	0	0	0	0	0	0	0	0	0	0	0	0	0	0	2	0	0	0	0	0	0	0	0	0	0	0	2	0	0	0	0	0	0	0	0	0	2	1	0	0	0	0	0	1	1	0	0	0	0	0	0	0	1	0	0	0	0	1	0	0	0	0	1	0	0	0	0	0	1	0	0	0	0	0	0	1	0	1	0	0	1	0	0	0	0	0	0	0	1	0	0	0	0	0	0	0	0	0	0	0	0	0	0	0	0	1	0	0	0	1	0	0	0	0	0	0	0	0	0	0	0	0	0	1	0	0	0	1	0	0	1	0	0	1	0	0	0	0	0	0	0	0	0	0	0	0	0	0	1	0	0	0	0	0	0	0	0	0	0	0	0	0	0	0	0	0	1	0	0	0	0	0	1	0	0	2	0	2	0	0	0	0	0	1	0	0	0	1	0	0	0	1	1	0	2	0	1	0	0	0	0	0	0	0	0	0	0	1	0	0	0	0	0	0	0	0	0	0	0	1	0	0	0	0	0	0	0	0	1	0	0	0	0	0	0	0	0	0	0	0	0	0	2	0	0	0	0	0	0	0	1	0	0	0	0	0	0	0	0	2	0	0	0	0	0	0	0	0	0	0	0	1	0	1	0	0	0	1	0	0	0	0	0	0	0	1	0	0	0	2	0	0	0	0	0	0	1	0	0	0	1	0	0	0	0	0	1	0	0	0	0	1	0	1	0	0	0	1	0	0	0	0	0	0	0	1	0	0	0	0	0	0	0	0	1	0	0	0	0	0	0	0	1	0	2	0	0	0	0	1	0	0	0	1	0	0	0	1	0	0	0	0	0	1	0	1	0	0	0	0	1	1	0	0	0	0	1	0	0	0	0	0	0	0	1	0	0	1	0	0	0	0	0	0	0	0	0	0	0	0	0	0	0	0	0	0	0	0	0	0	0	0	0	0	0	0	0	0	0	0	0	0	1	0	0	0	0	0	0	2	0	0	0	0	0	0	0	0	0	0	0	0	0	0	0	0	0	2	1	0	0	1	0	0	0	0	1	0	1	0	1	0	0	1	0	0	0	1	1	1	1	0	0	0	0	0	0	0	1	0	0	0	0	0	0	0	0	0	0	1	0	0	1	1	0	0	0	0	0	0	0	0	0	1	0	0	0	0	0	0	0	0	0	0	0	0	0	0	0	0	0	1	0	0	0	0	0	2	0	0	0	0	0	0	0	1	0	0	0	0	0	0	0	0	0	0	0	0	1	0	0	0	0	0	0	0	0	0	0	0	0	0	0	1	0	0	0	1	0	0	0	0	1	1	0	0	0	0	0	1	0	0	0	0	0	1	0	0	0	0	0	1	0	0	0	1	0	0	0	0	0	1	0	2	0	0	0	0	0	1	0	0	0	0	0	0	0	0	3	0	0	0	0	1	0	0	0	0	0	0	0	0	1	2	0	1	0	0	0	0	0	2	0	0	0	0	0	0	0	0	0	1	0	0	0	0	1	0	0	0	0	0	0	0	0	1	0	0	1	0	0	0	0	0	0	0	0	0	0	0	0	0	2	0	1	0	0	0	0	0	0	0	0	1	0	0	0	0	0	0	1	0	0	0	0	0	0	0	0	0	0	0	0	0	0	0	0	0	1	1	1	0	1	0	1	0	1	0	0	1	0	0	0	0	0	1	1	0	0	0	1	0	0	0	0	0	0	0	0	0	0	0	0	0	0	0	2	0	0	1	0	0	0	0	0	0	0	0	0	0	0	0	1	0	0	0	0	0	0	0	0	1	0	0	0	0	0	0	0	0	0	0	0	0	1	1	1	0	0	0	0	0	0	0	0	0	1	1	0	0	0	0	0	1	1	1	0	0	0	0	0	0	0	0	0	0	0	0	0	0	1	0	0	0	0	0	0	0	0	0	0	2	0	1	0	0	0	0	0	0	0	0	0	0	0	0	0	0	0	0	0	0	0	0	0	0	0	0	0	0	0	0	1	0	0	0	0	0	1	0	0	0	0	0	1	0	0	0	0	0	0	0	0	0	0	0	1	0	0	0	0	0	0	1	0	0	0	0	0	0	0	0	0	0	0	0	0	0	0	0	0	0	0	1	0	1	1	0	0	0	0	0	0	1	0	1	0	0	0	1	0	0	0	0	0	0	0	0	1	1	0	1	0	0	1	0	0	0	0	0	0	1	0	0	0	0	0	1	0	0	0	0	0	0	0	0	1	0	0	0	0	0	0	1	0	0	0	1	0	0	0	1	0	0	1	0	0	0	0	0	0	0	0	0	0	0	0	0	0	0	0	0	0	0	0	0	0	0	0	0	1	0	0	0	0	0	0	0	0	0	0	0	0	0	0	1	0	0	0	0	0	0	0	0	0	0	0	0	0	0	0	0	1	0	0	0	1	1	0	0	0	0	0	0	0	0	0	0	0	0	0	0	0	0	0	0	0	0	0	2	1	0	0	1	0	0	0	0	0	0	1	1	0	0	1	1	0	0	0	0	0	0	0	0	0	0	0	0	0	0	0	0	1	1	0	1	2	1	0	0	0	0	0	1	0	0	1	0	0	0	0	0	0	0	0	0	0	1	0	0	0	0	0	0	0	0	0	0	1	1	0	1	0	0	0	0	0	0	0	0	0	2	0	0	0	0	0	0	0	0	0	0	0	0	0	0	0	0	0	0	0	1	0	0	0	0	0	0	1	0	0	1	0	0	1	0	0	0	0	1	1	0	1	0	1	1	0	0	0	0	0	0	0	0	1	0	0	2	0	0	0	0	1	0	0	0	0	0	0	0	0	0	0	3	0	0	0	0	0	0	0	0	1	0	0	0	1	0	0	1	0	0	0	0	0	0	0	0	0	0	1	0	0	0	0	0	0	0	0	1	0	0	0	0	0	1	0	0	0	1	0	0	0	0	0	0	0	1	0	1	0	0	0	0	0	0	0	0	0	0	1	0	0	0	0	2	0	0	0	0	0	0	0	0	0	1	0	0	0	0	0	1	0	0	1	0	0	0	0	0	0	1	1	0	0	0	0	0	0	0	0	0	0	0	0	0	0	0	0	0	0	1	0	1	2	0	0	0	0	0	0	1	0	0	0	1	0	0	0	0	0	0	1	0	0	0	0	1	0	0	0	0	1	0	0	0	0	0	1	0	0	0	1	0	0	0	1	0	0	0	0	0	0	0	2	0	1	0	0	0	0	1	1	0	0	0	0	1	0	0	0	0	0	2	1	0	1	0	0	0	0	0	0	0	0	0	0	0	0	0	0	0	0	0	0	0	0	0	0	0	0	0	0	0	0	0	0	0	0	0	0	0	0	0	0	0	0	0	0	0	0	0	0	0	0	1	0	0	0	0	0	0	0	0	1	0	0	0	0	0	0	0	0	0	0	0	0	0	0	0	0	0	0	0	0	0	0	0	0	1	0	0	0	0	0	1	0	1	0	1	3	0	0	0	0	0	0	0	0	0	0	0	0	1	0	0	0	0	0	0	0	0	0	0	0	0	0	0	1	0	0	0	0	1	1	0	0	0	0	0	0	0	1	0	0	0	0	0	1	0	0	0	0	0	1	0	0	0	0	0	0	0	0	0	1	0	0	0	2	1	0	0	0	0	0	0	1	0	0	0	0	1	0	0	0	0	0	0	1	0	0	1	0	0	0	0	0	0	0	0	0	0	0	0	1	1	0	0	0	0	0	0	0	0	0	1	0	0	0	0	1	0	0	0	1	0	0	1	0	0	0	0	0	0	0	1	0	0	0	1	1	1	1	0	1	1	0	1	0	0	0	0	0	0	0	0	1	1	0	0	0	3	0	0	0	0	0	0	0	0	0	0	0	0	1	2	0	0	0	0	0	0	0	1	1	0	0	1	0	1	0	0	0	0	0	0	0	0	0	1	0	0	0	0	0	0	0	0	0	0	0	0	2	0	0	0	0	0	0	0	0	0	0	0	0	0	2	0	0	0	0	0	0	0	0	0	0	0	0	0	0	0	1	1	0	1	0	0	0	0	0	0	0	0	0	0	0	1	0	0	0	0	0	0	0	0	0	1	1	1	0	0	0	0	0	1	0	0	0	1	0	0	0	0	0	0	0	0	0	0	0	0	0	2	0	0	0	0	0	0	0	0	0	0	0	0	0	1	0	0	0	0	0	0	0	0	0	0	0	0	0	0	0	0	0	0	0	0	0	0	0	0	0	0	0	0	0	0	0	1	2	0	0	1	0	0	0	0	0	0	0	0	0	0	0	0	0	0	0	0	0	0	0	0	0	1	0	0	0	0	0	0	0	0	0	0	0	0	0	1	0	0	0	1	0	0	0	0	0	1	0	0	0	0	0	0	0	1	1	0	0	0	0	0	0	0	0	2	0	0	0	0	0	0	0	0	0	0	0	0	0	0	0	0	1	0	0	0	0	1	0	0	0	0	0	0	0	0	0	0	0	0	0	0	0	0	0	0	0	1	0	0	0	0	0	0	2	0	0	0	0	1	0	0	0	0	0	0	0	0	0	0	0	0	0	0	0	0	0	1	0	0	0	0	0	0	0	1	0	0	0	1	0	0	0	0	0	0	0	0	0	0	0	0	0	0	0	0	1	0	0	0	0	0	0	0	0	0	1	0	0	0	0	0	0	0	0	0	0	0	1	0	0	0	0	0	1	0	0	0	0	0	1	0	0	0	0	0	0	0	0	0	0	0	0	0	0	0	1	0	1	0	0	0	0	0	0	1	0	0	1	0	1	0	0	0	0	0	0	0	0	0	0	0	0	0	0	0	0	0	0	0	0	0	0	0	0	0	0	0	0	0	0	0	0	0	0	0	0	0	0	0	0	0	0	1	0	1	0	0	0	0	2	0	0	0	0	0	0	0	0	0	0	0	1	0	0	0	0	0	0	0	0	1	0	0	0	1	0	0	0	0	0	0	0	0	0	0	0	0	0	0	0	0	0	0	1	0	0	0	0	0	0	0	0	0	0	0	0	0	0	0	0	1	0	0	0	0	0	0	0	0	0	0	2	0	0	0	0	0	0	0	0	0	1	0	0	0	0	0	0	0	1	0	0	0	1	0	0	0	0	0	0	0	0	0	0	0	1	0	0	1	0	0	0	0	0	0	0	0	0	0	2	0	0	1	0	0	0	1	0	0	0	0	0	1	0	1	1	0	0	0	0	0	0	1	0	0	0	1	0	0	0	1	0	0	0	0	1	0	0	0	0	0	0	0	0	1	0	0	0	0	0	0	0	0	0	1	0	2	0	0	0	0	0	0	0	0	0	0	0	0	0	0	0	0	0	0	0	0	0	0	0	0	1	0	0	0	0	1	0	0	0	0	1	0	0	0	0	1	0	0	0	0	0	1	0	0	1	0	0	0	1	1	0	0	0	0	0	0	0	0	0	0	0	1	0	0	0	0	0	1	2	0	0	0	1	2	0	0	0	0	1	0	0	0	0	0	0	0	0	0	0	0	0	1	0	1	1	0	0	1	0	0	0	0	2	0	0	0	0	0	1	0	0	0	0	0	0	0	0	0	0	0	0	1	0	0	0	0	0	0	0	0	1	0	0	0	0	2	0	0	0	0	0	1	0	0	2	0	0	0	0	0	0	0	0	1	1	0	0	0	0	0	0	0	0	0	0	0	1	0	0	0	0	0	1	0	1	0	0	0	0	0	0	0	2	0	0	0	0	0	0	0	0	0	0	0	0	0	1	0	0	0	0	1	0	0	0	2	0	0	0	0	0	0	0	1	0	0	0	0	0	0	2	0	0	0	1	0	0	0	0	0	0	0	0	0	0	1	0	0	0	0	0	0	0	0	0	0	0	0	1	0	1	0	0	0	0	0	2	0	0	0	0	0	0	0	1	0	0	0	0	0	0	0	0	0	0	0	0	0	0	0	0	0	0	0	0	0	0	0	0	1	0	0	0	0	0	0	0	1	0	0	1	0	1	0	0	0	0	0	0	0	0	0	0	1	1	0	0	2	1	0	0	1	0	0	0	0	0	0	0	0	0	0	0	0	0	0	0	0	0	1	0	1	0	0	1	0	2	0	0	0	1	0	0	1	0	0	1	1	0	1	0	0	0	0	0	0	0	0	0	0	0	1	0	0	0	0	0	0	0	0	0	0	1	0	1	0	0	0	0	0	0	0	0	0	0	0	1	0	0	1	0	0	0	0	0	0	0	0	1	0	0	0	0	0	0	0	0	1	0	0	0	0	0	0	0	1	0	0	0	0	1	0	1	0	0	0	0	0	1	0	0	0	0	2	0	0	0	0	0	1	0	0	0	0	0	0	0	0	0	0	0	1	1	1	0	0	0	0	0	1	0	0	0	0	1	0	0	0	0	0	0	0	0	0	0	0	0	0	0	1	0	0	0	0	0	0	1	0	1	0	0	0	0	0	0	1	0	0	0	0	0	0	1	0	0	0	0	0	0	0	0	0	0	0	0	0	0	0	0	0	0	1	0	1	0	0	0	0	0	0	0	0	0	0	0	0	0	0	0	0	0	0	1	0	0	0	1	0	0	0	0	0	0	0	1	0	0	0	0	0	0	1	0	0	0	1	0	0	0	0	0	0	0	0	0	0	0	0	0	0	1	0	0	0	2	0	0	0	0	0	1	0	1	0	0	1	0	0	0	0	1	0	0	0	0	1	0	0	0	1	1	0	0	0	0	0	0	0	0	0	0	0	0	0	0	0	0	0	0	0	0	0	0	0	0	0	0	0	0	0	0	0	0	1	0	0	0	0	0	0	0	1	0	0	0	0	0	0	0	0	0	0	0	0	0	0	0	2	0	0	0	0	0	0	0	0	0	0	0	0	0	0	0	0	0	0	1	1	0	0	0	0	0	0	1	0	0	1	0	0	0	1	0	0	1	0	0	0	0	0	0	0	0	1	0	0	0	0	0	1	0	0	0	0	0	0	0	0	0	0	0	0	0	0	0	0	0	0	0	0	0	0	0	2	0	0	0	0	0	0	0	0	0	1	0	0	1	0	0	0	0	0	0	0	0	0	0	0	1	0	0	0	0	0	0	0	0	0	1	0	0	0	0	1	0	0	0	0	0	0	1	0	1	0	0	0	0	0	0	0	0	0	0	0	0	0	1	0	0	0	0	0	0	0	1	0	0	0	0	0	0	0	0	0	0	0	1	0	0	0	0	1	0	0	0	0	0	0	0	0	0	0	0	0	0	0	0	0	1	0	1	0	0	0	0	2	0	0	0	0	1	0	0	0	0	0	1	0	0	0	1	0	0	0	0	0	1	1	0	0	1	0	0	0	0	0	0	0	0	0	0	0	0	0	0	0	0	0	0	0	0	0	0	0	0	1	0	0	0	0	0	0	0	0	0	0	0	1	0	0	0	2	1	0	0	0	0	0	0	1	0	0	1	0	0	0	0	0	0	0	0	0	0	0	0	0	2	1	0	0	0	0	0	0	0	0	0	0	0	0	0	1	0	0	1	0	0	0	0	0	0	0	0	0	0	0	0	0	0	0	0	0	0	0	0	1	0	0	0	1	0	0	1	1	0	0	0	1	0	1	0	0	0	0	0	0	0	0	0	0	0	0	0	0	0	0	0	0	0	0	1	0	0	0	0	0	0	0	0	0	0	0	0	0	0	0	0	0	0	1	0	0	0	0	0	1	0	1	0	0	0	0	0	0	0	1	0	0	0	2	0	0	0	0	0	0	0	0	0	0	1	0	0	0	0	0	0	0	0	1	0	0	1	0	0	0	0	0	0	0	0	0	1	0	1	0	0	0	0	0	0	0	0	0	0	0	0	1	1	0	0	0	0	0	0	0	0	0	0	0	1	1	0	0	1	1	1	0	0	0	0	0	0	0	0	0	0	1	0	0	0	0	0	1	0	0	0	0	0	1	0	0	0	0	0	0	0	0	0	0	0	0	0	0	0	0	0	1	0	0	0	0	0	0	1	0	0	0	1	0	0	0	1	0	0	0	0	0	0	0	1	0	0	0	2	0	0	0	0	1	0	1	0	0	1	1	0	0	0	0	0	0	0	0	0	0	1	0	1	0	0	0	0	0	0	0	2	0	0	1	0	0	0	0	0	0	0	0	0	0	0	0	0	0	1	0	0	0	0	0	0	0	0	1	0	0	0	0	0	0	0	0	0	0	0	0	0	0	0	0	1	1	0	0	0	0	1	0	0	1	0	0	0	0	0	0	0	0	0	0	0	0	0	0	0	0	0	0	0	0	0	0	0	0	0	1	0	0	0	0	0	0	1	0	0	0	0	1	0	0	0	1	0	0	0	1	0	0	0	0	0	0	0	0	0	0	0	1	0	1	0	0	0	0	0	0	0	0	0	0	0	0	0	0	0	0	0	0	0	0	0	0	0	0	0	0	1	0	0	0	0	1	0	0	1	0	0	0	0	0	0	0	2	1	0	0	0	0	0	0	0	0	0	0	0	0	0	0	0	0	0	1	0	0	0	1	0	0	0	0	0	1	1	0	1	0	0	0	0	0	0	0	0	0	0	0	0	0	0	0	0	0	0	0	0	0	0	0	0	0	0	0	0	0	0	0	0	2	0	0	0	0	1	0	0	0	0	0	1	0	0	1	1	0	0	0	0	0	0	0	0	0	0	0	0	0	0	0	0	0	0	0	1	1	0	0	0	0	0	0	0	1	1	0	0	0	0	0	0	0	0	0	0	0	1	0	0	0	0	0	0	0	0	0	1	0	0	0	0	0	0	1	0	0	0	2	1	0	2	0	0	0	1	0	0	0	0	0	0	0	0	0	0	0	0	0	0	0	0	0	0	0	0	0	0	0	1	0	0	2	0	0	0	0	0	0	0	0	1	0	0	0	0	0	0	0	0	0	0	0	0	0	0	0	0	0	0	0	1	0	0	0	0	0	0	0	0	0	0	0	0	0	1	0	0	0	1	2	0	0	0	0	0	0	0	0	0	0	0	0	0	0	0	0	1	0	0	0	0	1	0	1	0	0	0	0	0	0	0	0	0	0	0	1	0	1	0	0	0	0	0	0	0	0	0	1	1	0	0	0	0	1	0	0	0	0	0	0	0	0	0	0	1	0	0	2	0	0	3	0	0	0	0	0	0	0	1	0	0	0	0	0	0	0	0	0	0	0	0	0	0	0	1	0	0	0	0	0	0	1	0	0	1	0	0	0	0	1	0	0	0	0	0	0	1	0	0	0	0	0	0	0	0	0	1	2	0	1	0	1	1	0	0	0	1	0	0	0	0	0	0	1	0	0	0	0	1	1	1	0	0	0	0	0	0	0	0	0	0	0	0	0	1	0	0	0	0	0	0	1	1	0	0	0	0	1	0	0	0	0	0	0	0	0	1	0	0	0	0	0	0	0	2
N0.HOG0006925	0	0	0	0	0	0	0	0	0	0	0	0	0	3	1	0	0	0	0	0	0	0	1	0	0	0	0	0	0	0	0	1	0	0	2	1	0	0	0	0	1	0	0	0	0	1	0	0	0	0	0	0	0	0	1	1	1	0	0	0	2	0	1	0	0	1	1	0	0	0	0	0	0	0	0	2	0	0	0	0	0	1	0	0	0	1	1	0	0	0	0	0	0	0	0	0	0	0	1	0	0	0	0	0	0	1	0	0	0	0	0	0	0	1	0	1	1	0	1	0	2	1	0	0	0	0	1	0	1	1	0	0	1	0	0	0	0	0	0	0	0	2	0	0	1	0	0	2	0	0	1	0	0	1	1	0	0	0	0	0	1	0	0	0	0	0	0	0	0	0	1	1	0	1	0	0	0	0	0	0	0	0	0	0	1	0	2	0	0	0	0	0	0	0	1	1	1	0	1	2	0	0	0	2	0	0	0	0	0	0	0	1	1	1	0	0	1	0	0	1	0	0	0	1	0	0	0	0	0	2	1	0	0	0	3	0	0	2	2	0	0	0	0	0	0	0	0	1	0	0	0	0	0	0	0	0	0	0	1	0	0	2	0	0	4	0	0	0	1	0	0	0	0	0	0	1	0	0	2	0	1	0	0	0	0	0	0	2	0	0	2	0	0	0	1	0	0	0	0	0	3	0	0	0	0	0	0	0	0	0	0	0	0	0	0	0	2	0	0	0	0	0	0	0	0	0	0	0	0	0	1	0	0	0	0	0	0	1	0	0	0	0	0	0	0	0	0	0	1	0	1	0	1	1	0	0	0	0	0	0	1	1	1	0	1	0	0	0	0	0	0	1	0	0	1	0	0	0	0	0	1	0	0	0	0	0	0	0	0	0	0	0	0	0	1	0	3	1	3	0	4	0	1	2	0	0	0	2	1	0	0	0	0	0	0	1	0	1	0	0	0	0	0	0	0	1	0	0	0	0	0	0	0	0	1	0	1	0	3	0	0	0	0	1	1	0	0	0	1	0	0	0	1	0	0	0	0	1	1	1	0	1	0	1	0	3	0	0	1	1	1	0	0	0	0	0	0	0	0	2	0	0	0	1	1	0	0	0	0	0	0	0	0	0	0	1	0	0	2	1	0	1	1	0	1	0	0	0	0	1	0	0	0	0	0	1	0	0	0	0	0	2	0	0	0	0	0	2	0	0	0	0	0	0	0	0	0	0	0	1	0	0	0	0	1	0	0	0	0	0	0	0	1	2	1	2	0	0	0	1	1	0	0	2	0	0	0	0	1	0	1	2	0	0	0	2	0	0	1	0	0	0	0	0	1	0	0	1	0	2	0	2	0	0	0	0	0	1	0	1	0	0	0	0	0	1	1	0	1	0	0	1	0	0	0	0	1	1	0	0	0	0	0	0	0	0	0	0	0	0	0	0	0	0	0	0	0	0	0	0	0	1	0	0	1	0	0	0	0	0	0	0	0	0	0	0	1	0	0	0	0	0	0	0	0	0	1	2	0	0	0	0	0	0	0	0	0	0	0	1	0	0	0	0	0	0	0	0	0	0	0	1	0	0	0	0	0	0	0	0	0	0	0	0	0	0	0	1	3	1	0	0	0	1	0	0	0	0	0	0	2	0	1	0	1	0	0	0	0	2	0	0	0	1	0	0	0	0	0	0	0	0	0	0	0	0	1	0	0	0	1	0	1	0	1	0	0	0	0	0	0	0	0	0	0	0	1	0	0	1	0	0	1	1	1	0	0	1	0	0	0	0	0	0	0	1	0	0	0	0	0	0	0	0	0	1	0	0	0	1	1	1	0	0	1	0	0	1	0	0	0	0	0	0	0	0	0	0	0	0	0	1	0	1	0	2	0	0	0	0	0	0	0	0	1	0	0	1	0	0	0	0	0	0	0	0	0	0	0	0	0	0	0	0	0	0	0	0	1	2	0	2	0	1	0	2	0	0	0	0	2	0	0	0	1	3	1	2	1	0	0	0	0	1	1	1	0	0	0	0	0	1	0	0	0	1	0	1	0	0	1	0	0	0	0	0	0	0	0	0	1	0	0	1	0	1	1	0	0	0	0	0	0	0	0	0	0	1	0	0	1	0	3	0	1	0	0	0	0	1	2	0	0	0	2	5	0	0	1	0	1	0	0	0	0	0	2	1	0	0	0	0	0	0	0	0	0	0	0	0	0	0	2	1	0	0	0	0	0	1	0	0	0	0	0	0	0	0	0	2	0	0	0	2	1	0	0	0	2	0	0	0	0	0	0	1	0	0	1	0	0	0	1	0	0	4	0	0	0	0	0	0	0	0	0	0	0	2	0	0	3	0	0	0	0	2	0	1	0	3	0	0	0	0	1	0	1	0	0	0	0	0	0	1	0	0	0	0	0	0	0	1	0	0	1	0	1	0	0	1	0	1	0	0	1	0	1	0	0	2	0	1	0	0	0	0	0	0	1	0	1	0	0	0	0	2	0	0	1	0	0	0	0	0	0	0	0	0	0	3	0	0	0	0	1	0	0	0	0	0	1	0	0	0	0	0	0	0	0	2	0	0	1	0	0	0	0	0	1	0	0	0	1	0	0	0	0	0	1	0	0	0	0	0	0	0	0	1	2	1	0	0	1	0	0	0	0	0	1	2	1	0	0	0	0	0	0	0	1	3	0	0	0	0	1	0	2	0	2	0	0	1	0	0	0	0	0	0	0	0	1	0	0	0	1	0	0	0	0	0	0	0	1	0	0	0	0	0	0	0	1	0	0	1	0	1	0	0	1	1	0	1	0	0	0	0	1	3	0	0	1	0	2	1	0	0	0	1	0	0	2	1	0	0	0	0	0	0	0	0	0	0	1	0	0	0	0	0	1	0	0	0	2	1	1	0	1	0	0	1	1	0	0	1	0	0	1	3	0	1	0	0	0	0	0	0	0	0	0	0	0	1	0	0	0	0	0	0	0	0	0	1	0	0	0	0	1	1	1	0	0	0	1	0	0	1	0	0	2	0	0	0	0	2	0	0	1	1	0	0	0	1	1	0	0	1	3	0	1	1	1	1	1	0	0	0	0	2	0	0	0	0	0	0	0	1	0	0	0	2	0	0	0	0	0	0	0	0	0	0	0	0	0	0	0	0	0	0	0	0	1	0	0	0	0	1	2	1	0	0	0	0	1	0	0	0	0	0	0	1	0	0	0	3	1	0	0	0	2	0	0	0	0	0	0	0	2	1	1	0	2	0	3	1	0	0	2	0	0	0	1	1	0	0	0	1	0	0	0	1	1	0	0	0	0	0	0	0	0	2	0	0	0	0	0	1	2	0	0	3	0	0	0	0	0	0	0	0	1	0	0	0	0	0	0	1	0	0	1	0	0	0	0	0	2	0	0	1	4	0	0	0	0	0	0	0	0	0	0	1	0	1	1	0	0	0	0	0	0	1	0	0	0	1	0	2	1	0	0	2	0	1	0	0	0	0	0	0	0	0	1	0	0	1	1	1	0	0	0	1	0	0	0	0	0	0	0	0	0	0	0	0	0	1	0	0	0	0	0	0	0	0	1	1	1	0	0	0	0	0	1	0	0	0	1	0	0	0	0	0	0	1	2	1	0	0	0	1	0	2	0	0	1	0	0	0	0	0	0	0	1	0	0	0	0	0	0	2	0	0	0	0	1	0	0	0	0	4	4	1	0	0	1	0	0	0	1	0	0	1	0	1	0	1	0	0	0	0	0	0	0	1	0	1	0	1	0	0	0	2	0	1	0	0	0	0	1	0	0	0	0	0	0	0	0	0	0	0	0	0	0	0	0	0	4	0	0	1	0	0	0	0	0	0	1	0	0	0	0	0	0	0	0	0	1	0	0	0	2	1	1	0	0	1	4	0	0	0	0	1	0	0	0	0	1	2	2	0	0	2	0	0	2	1	0	0	0	1	1	0	0	1	1	0	0	2	0	1	0	1	0	1	0	0	0	0	0	0	0	0	0	3	0	1	0	0	1	0	0	0	1	0	0	0	1	0	1	0	4	2	0	0	0	0	0	1	0	0	1	3	0	1	0	0	0	0	0	1	0	0	0	1	0	0	0	1	0	0	0	0	0	0	0	0	0	0	0	0	0	0	0	0	0	0	0	0	0	0	0	0	0	0	0	1	1	0	1	0	0	0	2	0	0	0	1	0	0	0	0	0	0	0	0	0	0	1	1	0	0	1	0	0	2	0	0	0	0	1	1	0	0	0	0	0	2	0	0	0	2	0	0	0	0	0	0	0	1	2	0	0	4	2	0	1	0	0	0	0	0	0	0	0	2	0	0	0	1	0	0	0	0	0	0	0	0	1	0	0	1	1	0	1	0	0	0	0	0	0	0	0	0	0	2	0	0	0	1	0	0	1	0	0	0	1	0	1	2	0	0	0	3	1	0	0	0	0	1	0	1	0	0	0	0	0	0	0	0	2	0	1	0	0	0	0	1	0	0	2	0	0	2	1	0	1	0	0	0	0	0	0	0	0	0	0	1	0	0	0	2	1	0	0	0	2	0	1	0	0	0	0	1	1	0	0	0	0	0	0	0	0	0	0	0	0	0	0	1	0	0	2	0	0	1	0	0	0	1	0	0	0	1	1	0	0	0	0	0	0	0	0	1	0	0	1	0	0	1	0	0	0	0	0	0	0	0	2	0	0	0	0	1	0	2	0	0	0	0	0	0	1	0	3	0	0	1	1	0	0	0	0	0	0	1	0	0	0	0	0	0	0	1	0	0	0	0	0	0	1	1	0	2	0	0	0	0	0	0	0	0	1	2	0	1	1	0	1	0	0	0	0	0	0	0	2	2	0	0	0	0	0	0	0	0	2	0	0	0	1	0	0	0	0	0	0	0	0	0	0	0	0	0	0	0	0	0	0	0	0	0	6	0	1	0	1	1	0	0	1	0	0	1	0	0	0	0	0	0	0	0	0	0	2	0	1	0	0	0	0	0	0	1	0	0	0	1	0	0	1	0	0	0	0	1	0	1	1	0	1	0	0	0	0	0	0	0	1	0	2	0	0	0	0	0	1	0	0	0	0	0	0	0	0	1	0	0	0	1	0	0	0	0	1	1	1	0	0	1	1	1	0	0	0	0	0	0	0	0	0	0	0	0	0	0	0	0	2	0	1	0	0	0	0	1	1	1	0	0	1	0	0	0	0	1	0	0	2	0	0	0	1	0	1	3	2	0	0	0	1	0	0	0	2	0	0	0	0	2	0	0	0	0	0	0	0	0	1	0	0	1	0	0	0	1	0	0	0	0	0	0	0	0	0	0	0	1	0	0	1	2	0	0	0	0	1	0	1	1	0	0	0	0	0	0	0	0	0	0	0	0	0	0	0	0	1	1	0	0	2	0	1	0	1	0	0	1	0	1	0	0	0	0	0	0	0	0	0	0	0	1	0	0	2	0	0	0	0	0	0	0	0	0	0	1	2	0	0	0	0	1	0	0	0	1	0	0	0	0	0	0	0	0	0	0	0	0	1	0	0	0	1	0	0	1	0	1	1	0	0	0	1	1	0	0	2	0	0	0	1	0	0	0	1	2	0	0	0	0	0	1	1	2	0	1	0	0	1	1	0	0	0	1	0	0	1	1	0	3	0	0	0	0	0	1	0	3	1	0	0	0	0	1	0	0	0	1	0	0	1	2	0	1	0	0	0	0	0	0	1	2	1	0	0	0	1	0	0	0	0	0	0	0	1	0	0	0	0	0	0	0	0	0	2	0	0	0	0	2	0	0	0	0	0	0	0	0	0	1	1	0	1	0	3	1	0	1	0	0	0	0	0	0	0	0	0	0	1	0	0	0	0	1	0	0	0	0	0	0	0	0	0	0	0	0	0	0	0	0	0	0	0	0	0	0	0	0	3	0	0	0	0	0	0	0	0	0	1	1	0	1	1	0	0	1	0	1	0	2	0	1	0	0	1	0	0	0	0	1	0	0	1	0	0	0	0	0	0	0	1	1	0	0	0	0	0	0	0	0	0	0	0	0	0	1	0	1	0	0	0	0	0	0	1	0	0	0	0	1	0	0	0	0	0	0	0	0	2	0	0	0	0	0	1	0	0	0	0	1	0	0	0	0	0	0	0	0	0	0	0	0	1	0	0	3	1	0	0	0	0	0	1	1	1	0	1	1	0	0	0	0	0	0	2	0	0	0	0	1	0	0	2	0	0	0	0	0	0	1	1	0	0	1	2	0	0	0	0	0	0	1	0	0	1	0	0	0	0	0	0	0	0	0	0	0	0	0	1	0	0	0	0	0	0	0	0	0	0	1	0	0	0	0	0	0	0	0	4	0	0	0	0	1	0	0	0	1	1	0	1	0	0	0	0	0	0	1	0	0	1	0	0	0	0	0	3	0	0	1	0	2	0	0	1	0	0	1	0	0	0	0	0	0	0	0	0	0	0	0	0	0	0	0	0	3	0	0	0	0	0	0	0	3	0	0	1	0	0	0	0	0	1	0	0	0	1	2	0	0	0	1	0	0	0	0	0	2	0	1	1	0	0	0	0	1	1	0	0	0	0	0	0	1	2	0	0	0	0	1	0	0	0	0	0	0	0	0	0	0	2	0	0	0	1	0	0	0	0	0	1	0	0	0	1	0	0	1	3	1	1	1	0	0	0	0	0	0	0	0	3	0	1	0	0	2	0	0	0	1	0	0	0	0	0	4	0	1	0	0	0	0	1	1	1	1	0	0	6	0	0	0	0	0	0	0	0	0	1	1	0	0	0	0	2	0	1	0	0	1	0	0	1	1	0	0	1	1	0	1	2	0	1	0	2	0	1	1	0	0	0	0	1	0	0	1	0	1	2	0	2	0	0	1	0	0	0	1	0	0	0	0	1	0	0	0	0	0	0	0	0	0	0	1	0	0	0	1	0	2	0	0	0	0	1	2	0	0	1	0	0	1	1	0	2	0	0	0	0	1	1	0	0	1	0	0	1	0	1	0	1	0	1	0	1	0	0	1	0	2	0	0	0	0	0	0	0	0	0	0	0	4	0	0	0	0	1	0	0	0	1	0	0	0	0	0	0	3	0	1	0	0	0	0	0	0	0	0	1	0	0	0	0	0	3	1	2	0	0	1	1	0	2	0	0	0	0	0	0	0	0	0	0	0	0	0	0	0	0	0	0	2	1	0	0	1	1	1	0	0	0	0	0	2	0	1	0	0	0	0	0	0	0	0	1	1	0	2	1	0	0	2	0	2	0	0	0	0	0	0	0	1	0	0	0	0	0	0	0	0	0	1	0	0	0	0	0	0	1	0	1	0	0	0	0	0	0	0	2	0	0	0	1	2	1	0	1	0	0	0	0	0	0	0	1	0	0	0	0	0	0	1	0	0	1	0	1	0	0	0	0	0	0	1	0	0	1	1	0	0	0	0	0	0	0	0	1	0	0	1	0	0	0	0	0	0	0	0	0	0	0	0	1	0	0	0	0	0	0	0	0	0	0	0	1	1	0	0	0	0	1	0	0	1	0	0	0	0	1	0	1	0	0	0	0	0	1	1	1	1	0	1	0	0	0	0	0	0	0	0	0	0	0	2	0	1	0	0	0	0	0	1	0	0	0	1	0	1	0	0	1	0	0	0	1	0	0	0	0	1	0	0	0	0	0	1	1	0	0	1	0	1	0	0	0	0	0	0	0	0	0	0	0	0	0	0	0	0	0	0	0	0	0	0	0	0	2	0	1	0	1	1	0	0	0	0	2	0	0	1	0	0	0	0	0	0	0	2	0	0	0	0	0	1	0	0	1	0	2	1	0	1	0	2	0	0	1	0	0	1	0	0	1	0	0	0	0	1	0	0	0	0	0	2	0	0	1	0	1	0	0	2	0	1	1	0	0	0	0	0	0	1	1	0	0	0	0	0	1	1	0	1	0	0	0	1	0	0	1	0	0	0	0	0	0	0	0	0	0	1	0	0	0	0	0	1	1	0	0	0	0	0	3	0	0	0	0	0	1	0	0	0	0	0	0	0	0	0	1	0	0	0	0	1	0	0	0	0	1	0	1	0	0	0	0	0	1	2	0	2	0	0	1	0	0	0	0	3	0	0	0	1	1	0	0	0	0	0	0	1	0	1	0	0	0	1	0	0	0	0	0	0	0	0	0	1	0	0	1	0	0	0	0	0	0	0	0	0	1	0	2	0	0	0	1	0	0	1	0	0	1	0	0	0	0	0	0	1	0	0	0	1	0	1	1	0	0	0	0	0	0	0	0	1	0	0	0	0	0	0	0	1	0	0	0	0	0	1	1	0	0	1	0	0	0	0	0	0	0	0	0	1	0	0	0	0	2	0	0	0	0	0	0	0	0	0	2	0	1	0	0	1	0	1	0	0	0	0	0	2	1	0	0	0	0	0	0	0	0	0	3	0	0	0	0	2	0	0	1	0	0	0	0	0	0	0	1	0	0	1	0	0	0	0	0	0	0	3	0	0	1	0	1	0	1	0	0	0	0	0	0	0	0	0	0	0	1	0	0	0	1	0	0	0	0	0	1	1	0	1	3	0	0	0	0	1	0	0	0	0	1	0	1	0	0	0	1	0	0	0	0	0	1	0	0	0	0	0	0	0	0	0	0	0	0	0	0	1	0	0	1	0	0	0	0	0	1	0	0	0	0	0	0	0	0	0	1	0	1	2	2	0	0	0	0	0	0	0	1	0	0	0	0	0	0	0	1	0	0	0	0	0	0	0	0	0	1	2	2	0	0	0	2	0	0	0	0	0	1	0	0	0	0	0	0	0	2	0	1	0	0	0	1	0	2	1	0	0	0	2	0	0	0	1	0	0	0	0	0	0	0	0	0	1	0	0	0	0	0	0	0	0	0	0	0	0	0	0	0	0	1	0	0	0	0	0	0	2	0	0	1	1	1	0	0	1	0	0	0	0	0	0	0	1	0	0	0	3	0	0	0	0	0	1	0	0	0	0	1	0	0	0	0	0	0	2	0	0	0	0	1	0	2	0	0	0	1	0	0	0	1	1	0	1	0	0	0	1	0	0	0	1	0	0	0	0	1	0	0	1	0	0	0	0	1	0	0	0	0	1	0	0	0	0	1	0	0	0	0	0	1	0	0	0	0	1	0	0	0	1	0	0	0	0	0	1	0	0	0	0	0	0	0	0	0	2	0	0	0	0	0	0	0	1	0	0	0	0	0	0	0	0	0	0	2	0	1	0	0	2	0	0	1	0	0	1	0	0	1	0	0	0	0	0	0	1	0	0	1	0	2	0	1	3	5	0	0	0	0	0	0	1	1	1	0	1	0	0	0	0	0	2	1	2	0	1	0	0	0	1	1	1	0	0	1	0	3	0	0	0	0	0	0	0	1	0	1	0	0	0	0	0	0	0	2	0	1	0	0	0	0	0	1	0	0	1	0	0	1	1	0	0	0	0	1	0	0	1	0	0	0	0	0	0	1	2	0	0	0	0	0	0	0	0	0	0	1	1	0	0	0	1	1	0	0	0	0	0	0	0	1	0	1	1	0	0	0	0	0	0	1	0	0	0	0	2	0	0	1	0	0	3	1	0	1	0	0	0	0	1	0	0	0	1	1	0	0	0	0	0	0	0	0	0	0	0	0	0	0	0	0	0	0	1	0	0	0	0	0	0	0	0	0	2	0	0	1	0	0	0	0	1	1	0	1	0	0	0	0	1	0	0	0	0	1	0	0	0	0	1	0	1	0	1	0	0	1	0	0	0	0	0	1	0	0	0	0	0	0	0	1	0	0	0	0	0	0	1	1	0	0	0	0	0	0	0	2	1	0	1	0	0	1	0	1	0	1	0	0	1	0	1	0	1	0	0	0	0	0	0	0	0	1	0	0	2	0	0	1	0	0	0	0	0	0	0	1	1	1	1	0	0	1	1	0	0	0	0	3	0	2	0	1	0	1	0	0	0	0	0	0	0	1	0	2	0	0	1	0	1	0	0	1	1	0	0	1	0	5	0	0	2	0	0	0	1	0	1	0	0	0	0	0	0	0	0	0	0	0	1	0	0	2	1	0	0	0	1	0	0	0	0	0	0	0	0	0	0	0	0	1	0	2	0	4	0	0	0	0	0	0	0	1	1	2	0	1	1	1	0	1	0	0	1	0	1	0	0	0	0	0	0	0	0	0	1	0	0	0	0	0	0	0	0	0	1	0	0	0	0	1	0	0	0	0	3	0	0	0	0	0	0	0	0	0	0	0	1	0	0	0	0	1	0	0	2	0	0	0	0	0	0	0	0	1	0	0	0	0	0	1	0	1	1	1	0	0	0	0	0	0	1	0	0	0	1	1	0	0	0	0	0	0	0	0	0	0	4	0	0	0	0	0	0	1	0	0	0	2	1	0	1	0	0	0	0	0	1	1	1	0	1	1	0	0	0	1	1	1	0	0	0	0	0	0	0	0	0	0	1	1	0	0	0	0	0	0	1	0	0	1	0	0	0	1	1	0	0	0	0	0	1	0	0	0	2	0	0	1	0	0	0	0	0	0	0	0	0	1	2	1	0	1	0	0	0	0	0	0	0	1	0	0	0	0	1	0	2	0	0	0	0	0	0	0	2	1	0	0	1	0	0	0	0	1	0	0	0	0	0	1	1	0	0	1	0	0	0	0	1	0	0	0	1	0	2	1	0	0	0	0	0	1	0	1	1	0	0	0	0	0	1	0	1	0	0	0	0	0	0	2	0	0	1	1	0	1	0	0	1	0	0	0	0	0	0	1	0	0	1	0	0	0	1	0	0	0	0	0	0	0	0	0	0	0	0	0	0	0	0	1	0	1	0	0	1	0	0	3	0	0	1	0	0	0	0	0	0	0	0	0	0	0	0	0	0	2	0	0	0	0	1	0	0	0	0	0	0	0	0	0	0	1	0	1	1	0	0	0	1	0	1	1	1	1	0	0	0	0	2	0	2	0	0	1	1	0	1	0	1	0	1	2	0	3	0	0	0	0	5	0	1	2	0	0	0	0	1	0	0	1	0	0	0	0	2	2	0	1	1	0	0	0	0	0	0	0	1	0	0	0	0	0	0	1	0	0	0	1	0	0	0	0	0	0	1	0	0	0	0	1	0	1	1	0	1	0	0	0	1	0	0	0	0	0	1	0	1	3	0	0	1	0	0	1	0	1	2	0	0	0	0	0	0	1	1	0	0	0	0	0	0	0	0	0	0	0	0	0	0	0	2	0	0	0	1	0	0	0	1	0	0	0	0	2	1	1	0	0	0	0	0	1	0	0	0	0	0	0	1	0	0	0	0	3	0	0	0	0	0	0	1	0	0	0	0	0	0	1	0	1	0	1	0	0	0	0	0	0	0	1	0	0	1	0	1	0	0	0	0	0	0	0	0	0	0	0	0	0	0	2	0	0	0	0	0	1	0	0	0	0	1	0	0	2	0	0	0	1	0	0	1	0	1	0	0	0	0	2	0	1	0	0	1	0	0	1	0	1	0	1	1	0	1	0	0	2	0	0	0	0	0	1	0	0	0	1	0	2	0	0	0	0	0	0	0	0	2	1	0	0	1	0	0	0	1	0	0	0	0	0	0	1	0	0	0	0	0	1	0	0	0	0	0	0	1	0	1	0	1	0	0	0	0	0	0	0	0	1	0	0	1	1	0	0	0	1	0	1	2	1	1	1	0	0	0	1	2	1	0	0	0	0	1	0	1	1	2	0	0	0	1	0	0	0	0	1	1	0	0	1	0	0	0	0	1	0	0	0	0	0	0	0	0	0	0	0	1	1	0	2	0	1	0	0	0	1	0	1	0	0	0	0	0	0	0	1	0	1	1	0	0	0	2	3	1
N0.HOG0005418	1	1	1	0	0	0	0	1	0	0	2	1	5	0	0	0	0	3	0	0	0	1	3	2	2	0	0	2	0	0	0	2	1	0	1	2	0	0	0	1	1	0	1	1	1	0	1	0	0	0	1	0	0	0	5	0	0	0	2	1	4	2	0	1	0	0	0	1	0	1	0	4	0	0	1	2	0	0	0	2	1	0	2	3	1	2	0	1	0	0	0	1	0	0	0	6	1	0	0	6	4	0	0	0	1	0	1	0	1	1	1	1	0	0	0	0	0	1	0	0	0	2	1	2	1	2	0	1	0	1	3	0	0	0	1	0	0	1	0	0	0	0	0	0	0	0	0	1	1	0	1	1	1	7	2	1	0	0	0	0	3	0	2	1	0	1	0	0	1	0	0	0	0	0	6	0	0	0	0	0	1	0	0	0	0	0	1	1	0	0	1	0	1	0	3	1	0	0	1	0	1	0	1	0	0	0	0	0	0	0	0	0	0	3	0	0	1	0	1	0	0	0	1	1	0	0	2	3	1	2	2	0	0	1	2	0	0	3	1	2	0	0	1	1	0	0	1	0	0	0	0	0	0	0	1	1	0	0	0	1	1	3	0	0	2	0	0	0	0	0	1	0	0	0	0	2	0	0	3	0	1	1	0	0	0	0	0	0	0	0	3	0	0	0	0	1	0	0	0	2	2	3	0	1	2	1	0	0	2	1	0	0	5	0	2	4	1	0	0	0	0	0	3	0	0	0	0	2	0	1	0	0	0	1	1	3	0	1	0	0	0	0	0	0	0	1	0	0	1	0	3	0	0	4	0	0	0	0	1	0	0	2	3	0	0	0	0	0	0	0	0	0	1	0	1	0	0	2	0	1	0	0	0	0	0	0	1	0	0	1	0	0	2	1	2	0	1	1	5	3	2	0	1	0	0	3	3	0	1	0	0	0	0	0	0	1	0	0	0	0	0	0	1	1	1	1	0	0	0	0	0	1	0	1	1	0	1	1	0	0	0	0	2	1	0	1	4	0	0	2	0	0	3	0	1	0	1	1	2	3	0	0	0	1	0	0	1	1	1	4	1	0	0	0	0	0	0	0	0	0	0	0	0	3	0	0	0	0	1	0	0	0	0	0	0	2	0	0	0	0	1	2	0	1	1	1	0	0	0	1	0	0	0	2	0	2	1	0	1	0	1	1	0	0	2	0	0	2	0	0	0	1	0	0	3	0	0	0	1	0	0	1	0	0	0	0	2	1	0	1	1	0	1	2	0	0	0	2	1	1	0	1	0	0	1	0	0	0	0	0	0	0	1	0	2	1	0	0	1	1	0	0	0	0	1	0	0	0	0	2	0	1	0	2	0	0	0	1	1	0	0	1	0	0	0	0	1	0	1	0	0	0	0	0	0	0	0	1	0	0	0	0	1	0	1	0	0	0	0	1	0	1	0	2	0	0	0	0	0	0	0	0	0	0	0	0	1	0	0	0	0	0	0	0	1	1	0	1	0	0	0	0	0	0	0	1	1	1	0	0	0	1	0	0	0	1	0	1	0	3	1	0	0	0	0	0	1	1	0	0	0	0	3	0	0	0	0	0	1	1	0	0	0	0	0	0	1	1	3	0	0	0	0	0	0	0	1	2	0	0	2	0	4	0	1	0	0	0	0	1	0	0	0	1	1	0	4	0	0	0	0	0	1	1	0	0	0	0	0	0	0	0	1	0	0	2	0	0	0	3	0	1	0	0	0	0	0	0	1	0	0	1	0	2	1	0	0	1	0	0	3	1	3	2	0	1	0	0	2	0	0	0	0	2	0	0	0	0	0	0	3	0	0	5	0	3	0	0	2	0	0	0	4	0	0	1	1	1	0	0	3	0	1	1	1	0	2	1	0	2	1	0	1	2	0	0	1	0	0	0	1	1	0	1	0	1	1	0	0	1	1	0	0	0	2	4	1	0	0	1	0	2	1	0	0	0	0	1	1	2	3	1	0	1	4	2	0	1	4	0	0	0	0	0	0	0	1	6	0	0	0	2	0	1	0	1	0	1	0	1	1	2	2	0	0	0	1	0	0	0	0	2	1	0	1	2	2	0	0	1	0	0	0	0	0	3	1	0	6	0	1	1	0	0	1	0	4	1	1	0	3	2	0	4	3	1	0	1	0	1	2	0	0	0	1	0	2	2	0	1	0	2	1	0	0	0	1	2	5	0	0	1	1	0	0	1	1	0	1	2	0	0	0	2	0	0	0	1	2	4	1	1	0	1	2	0	1	0	7	0	0	0	0	0	2	0	1	0	0	2	0	3	1	0	1	2	1	3	0	0	5	1	0	1	0	0	0	0	0	0	3	0	1	0	1	0	0	4	0	4	0	0	0	0	0	0	0	0	0	0	1	0	3	0	1	2	0	0	0	0	3	0	0	0	0	0	1	0	0	1	0	1	2	2	0	0	0	0	1	1	1	0	0	0	0	0	1	0	2	0	0	0	5	1	0	2	0	0	1	0	0	1	0	0	1	1	0	1	0	1	0	0	1	0	0	1	0	0	1	0	1	0	1	1	0	0	1	0	0	0	1	0	4	0	1	1	0	0	1	1	2	2	0	1	0	0	0	0	0	0	1	0	0	0	0	0	0	0	3	0	0	0	1	0	1	0	0	0	0	0	0	0	2	1	0	1	2	0	1	11	0	1	0	1	2	1	0	0	5	1	0	0	0	0	0	0	0	0	0	0	1	0	1	3	3	1	1	0	0	0	0	0	3	2	0	0	0	0	0	1	0	1	0	1	1	1	0	1	1	0	0	0	1	0	3	2	1	4	0	1	1	0	0	1	1	1	0	0	0	0	2	1	3	0	0	2	1	0	1	1	0	0	0	0	0	0	0	0	0	0	0	0	0	2	0	1	1	6	1	2	2	0	1	4	0	0	2	1	1	0	1	0	0	0	0	0	0	2	1	0	1	0	0	0	0	0	0	0	1	0	0	3	0	1	0	2	0	0	0	1	0	1	0	0	1	0	0	0	4	0	0	0	0	0	0	0	0	3	0	1	0	2	0	1	2	0	2	3	2	3	0	0	2	1	0	1	1	2	0	5	0	0	0	0	3	1	0	1	0	2	0	1	1	2	0	1	0	3	0	0	2	0	0	0	2	5	0	0	1	0	1	0	1	0	0	0	3	0	1	1	0	0	0	0	1	0	4	0	0	2	2	0	0	1	1	1	0	0	2	0	0	0	0	0	1	0	0	0	0	0	2	0	1	0	0	1	0	1	0	1	0	0	0	1	0	1	0	0	0	0	1	0	0	1	3	0	1	0	0	4	1	0	0	0	0	0	3	1	1	1	0	0	1	0	0	0	0	1	0	1	0	0	1	0	0	2	0	0	0	0	1	0	1	0	1	0	1	1	1	1	1	0	0	2	2	0	0	0	0	1	2	0	0	0	0	0	0	0	0	1	1	1	0	0	0	1	1	0	0	1	0	1	0	0	1	2	0	1	0	0	0	0	3	0	1	2	0	1	0	0	0	0	0	1	0	0	0	0	0	1	0	4	0	0	0	0	0	0	0	0	1	1	0	0	1	0	0	0	0	0	1	0	0	0	0	2	0	0	1	0	0	1	1	0	0	0	0	0	0	1	2	1	1	1	1	0	2	0	0	1	1	3	0	0	0	2	1	4	1	0	1	1	0	3	1	1	4	0	0	0	1	2	0	0	2	0	0	0	0	0	0	2	0	1	0	0	0	0	1	0	0	0	0	2	0	0	0	0	0	3	3	1	0	2	0	0	2	0	5	0	0	3	1	0	0	0	0	2	0	0	1	0	0	1	1	3	0	1	1	0	0	0	0	0	0	0	0	0	0	0	0	1	0	0	0	1	0	0	2	1	0	0	0	1	3	1	1	1	0	3	1	3	0	1	1	1	0	0	0	4	0	0	0	1	0	0	1	4	1	3	0	1	0	0	0	0	0	1	0	0	3	2	2	0	0	1	0	0	1	0	0	0	0	0	2	0	1	0	0	0	2	0	0	0	2	2	0	0	3	0	0	0	1	0	0	0	0	0	2	3	0	1	0	0	1	0	0	2	0	0	0	0	3	0	1	0	3	0	0	1	0	0	0	0	0	0	1	0	0	1	2	0	0	2	1	0	0	0	0	0	0	0	0	4	0	1	1	0	0	0	1	0	1	5	3	2	0	2	2	0	0	0	3	0	0	1	1	2	0	0	2	0	0	0	2	0	0	0	1	0	0	0	1	0	2	0	0	0	0	1	0	2	0	1	0	2	0	1	0	0	1	0	0	2	0	0	0	0	0	0	0	1	2	1	0	0	1	0	1	0	0	0	0	0	0	0	0	0	0	0	0	2	1	1	2	0	0	1	0	0	0	0	0	0	0	3	0	1	3	0	4	0	0	1	3	0	0	0	0	1	1	0	0	0	2	0	5	1	0	0	0	0	0	1	0	1	0	0	0	0	0	0	0	0	0	2	0	0	0	0	2	0	0	1	0	1	0	0	0	0	0	0	2	0	0	4	0	1	2	1	1	0	5	3	2	0	1	1	0	1	0	0	0	2	1	1	1	0	0	0	0	1	2	1	1	0	0	0	1	5	0	0	1	0	1	1	1	0	0	0	0	3	0	0	0	2	1	0	2	0	0	0	0	1	1	1	0	3	0	2	0	0	1	1	0	5	0	0	0	0	1	0	0	0	0	0	1	0	1	5	0	3	0	0	1	0	0	0	1	0	0	1	0	0	1	0	1	0	2	0	1	0	1	0	1	0	1	2	3	1	3	0	0	1	3	0	0	0	0	0	0	1	0	0	2	0	2	0	2	0	1	2	0	2	1	0	0	0	0	1	0	0	0	2	0	0	0	1	0	0	0	2	1	2	0	4	1	1	0	0	1	1	0	0	0	1	1	1	1	5	0	0	0	1	1	4	0	0	0	1	1	0	0	0	0	0	0	0	0	0	1	1	2	1	0	0	3	0	0	0	0	0	0	0	0	1	0	1	0	4	0	0	2	0	0	1	0	0	1	1	0	1	0	0	0	1	0	1	0	0	0	0	0	0	0	0	2	1	0	2	0	0	0	0	0	0	2	0	0	2	0	2	0	0	0	0	0	3	0	0	0	1	0	0	1	0	0	1	0	0	0	0	0	1	0	1	0	0	0	0	1	1	0	1	1	0	1	3	2	1	0	0	1	0	2	0	3	1	1	1	4	0	1	3	1	0	0	3	0	0	5	0	0	2	0	0	0	0	0	2	0	0	4	0	1	1	0	0	0	0	0	0	0	0	0	0	0	0	0	0	0	1	0	0	0	2	0	1	0	0	0	0	0	0	0	0	0	1	0	1	0	1	0	0	1	2	0	0	1	1	0	1	0	1	0	0	0	3	0	0	0	1	0	0	0	0	1	1	1	0	2	0	1	0	0	1	1	0	1	0	0	1	0	0	0	0	0	0	0	1	0	1	0	0	0	0	0	0	2	0	0	2	0	0	1	0	0	0	1	0	0	1	0	1	0	0	0	0	0	2	1	2	0	0	4	1	0	0	0	0	0	0	3	1	0	0	0	0	0	1	0	0	0	1	0	0	1	0	1	0	0	1	1	4	0	0	0	0	0	0	1	0	0	5	1	0	3	1	2	0	0	0	3	1	2	3	1	0	0	0	1	0	0	0	0	0	0	1	8	0	0	1	0	4	0	2	1	0	4	1	3	0	0	0	0	0	0	1	0	0	0	2	0	1	1	4	3	1	1	0	1	1	0	1	5	0	2	0	0	0	1	0	0	0	0	0	1	0	1	0	0	0	0	0	0	1	2	0	1	0	0	1	0	0	0	3	0	1	1	0	3	4	0	1	0	0	0	0	1	0	3	2	0	0	0	0	0	0	0	0	0	0	0	0	0	2	0	1	0	0	1	2	1	0	0	5	1	0	1	1	0	1	1	0	1	0	1	0	1	1	2	1	0	0	1	1	0	0	1	1	1	0	0	1	3	1	0	0	0	0	1	2	0	2	0	0	0	0	3	0	0	1	4	0	0	1	0	1	3	0	1	0	1	0	0	0	1	0	1	0	0	1	0	0	2	0	0	3	0	0	1	0	1	0	0	0	1	0	1	1	0	1	0	0	0	0	0	3	1	0	1	0	0	0	0	0	0	0	1	0	4	2	0	0	0	0	2	1	1	1	1	6	0	0	2	1	2	0	0	5	2	0	0	1	0	1	0	0	1	0	1	0	1	0	0	1	0	1	3	2	0	2	4	0	5	0	0	0	0	3	0	0	0	0	0	0	3	4	0	0	0	1	0	1	1	0	1	0	0	0	2	2	1	0	0	0	0	0	1	1	1	0	0	3	0	4	0	1	0	1	0	0	0	0	2	0	1	1	0	1	0	0	1	1	0	0	5	0	5	3	0	1	0	0	1	0	1	0	0	0	1	0	0	0	1	0	0	0	3	1	0	1	2	0	0	0	0	0	1	2	1	1	1	2	0	1	0	0	1	1	1	0	0	2	1	1	1	0	0	0	0	0	0	0	0	0	0	0	0	1	0	1	0	0	2	0	1	0	1	2	6	0	1	0	0	2	0	1	0	1	0	1	0	0	0	2	1	3	0	0	3	0	0	1	1	0	0	2	0	1	0	1	1	1	0	1	5	1	0	0	2	4	1	1	1	0	0	0	0	4	1	0	1	0	0	0	2	0	0	2	5	0	2	1	0	0	0	1	2	3	0	3	1	0	1	4	0	0	2	0	1	0	0	0	3	0	0	0	0	1	0	0	2	0	1	0	1	0	0	2	0	1	3	0	1	0	2	0	0	0	0	0	0	1	0	3	1	2	0	2	0	1	0	0	0	1	0	1	0	0	2	1	0	0	0	0	0	1	1	0	2	5	5	1	0	0	0	1	1	0	0	1	0	0	2	0	0	1	1	0	0	4	1	0	0	0	0	1	0	4	1	3	0	0	0	0	0	0	1	0	0	2	1	4	0	0	0	5	1	0	0	0	0	0	0	1	0	2	0	1	0	3	0	3	0	0	0	3	2	0	1	0	0	0	1	0	0	3	1	3	0	0	0	0	1	0	1	0	0	0	3	0	1	1	1	0	1	0	1	0	1	0	2	0	0	5	1	0	2	1	1	0	0	0	0	0	1	0	0	0	0	1	1	0	0	0	2	0	0	0	1	0	0	0	1	0	2	0	1	0	0	0	0	0	1	0	1	0	1	0	0	1	0	0	0	1	1	0	0	1	0	0	0	0	1	4	1	1	1	0	0	0	0	1	0	1	3	0	0	0	0	0	0	2	0	0	1	0	2	0	0	1	1	1	0	1	0	0	1	0	1	2	1	0	0	2	0	0	3	0	0	3	0	0	0	0	0	0	2	0	0	4	0	5	0	0	0	0	0	0	3	0	2	0	0	0	2	1	3	1	0	0	0	2	3	1	0	0	0	1	0	0	0	0	3	0	0	0	0	2	1	0	0	0	0	0	0	0	0	1	4	1	0	0	0	0	0	0	0	0	0	0	0	0	0	1	0	0	2	1	0	0	0	2	1	0	0	1	1	0	0	0	0	1	1	0	0	1	1	0	3	1	1	0	1	0	0	0	3	0	1	0	0	0	2	6	0	1	1	0	0	4	0	0	1	0	0	0	0	0	0	0	0	1	0	0	0	0	0	0	1	0	0	2	0	0	0	1	2	0	1	0	0	3	0	0	0	0	1	0	2	1	0	1	1	4	1	0	0	0	0	0	1	0	0	0	0	0	2	0	0	0	0	0	0	0	1	0	0	0	1	0	0	2	0	3	2	0	2	1	0	0	0	0	1	0	3	0	0	5	0	1	1	2	1	0	1	0	1	0	3	0	0	1	0	1	0	0	1	0	0	1	2	0	0	0	0	0	6	0	0	0	1	5	0	1	4	1	1	0	2	1	3	0	0	0	2	0	0	0	2	0	0	0	2	0	0	0	0	0	0	1	0	1	0	2	0	0	0	0	1	0	1	1	1	1	0	0	3	0	0	0	1	1	1	1	0	0	0	0	2	0	0	0	0	3	0	0	1	0	0	1	0	0	1	0	3	0	0	1	1	1	1	0	1	0	0	2	4	0	1	2	0	0	0	0	0	0	0	2	0	0	2	1	2	0	0	1	1	0	0	0	2	0	0	0	1	0	0	0	0	1	0	0	0	0	1	3	0	0	0	1	2	0	0	0	0	0	1	1	2	0	2	1	0	1	0	4	0	0	0	1	0	0	0	0	0	0	0	1	0	1	1	0	1	0	0	0	3	0	0	0	0	0	0	2	1	0	5	0	1	1	1	0	0	0	2	5	1	0	0	0	0	1	1	0	0	1	0	1	0	0	1	0	0	0	0	1	0	1	1	0	1	3	0	0	0	2	0	6	0	1	0	0	3	0	0	3	1	0	1	5	0	0	3	1	1	1	1	0	1	0	0	2	2	4	0	1	0	0	0	0	0	0	1	1	0	1	0	0	1	0	2	0	0	1	0	0	0	0	0	0	2	0	3	2	4	0	2	0	2	1	0	1	2	0	1	1	0	2	0	0	0	1	1	0	0	0	0	0	0	0	1	0	1	1	1	0	0	3	0	2	1	1	0	0	1	1	0	0	1	0	0	1	1	0	2	0	1	0	0	0	0	0	0	1	2	0	1	0	1	0	0	0	0	2	4	5	0	0	0	0	0	0	1	0	0	0	0	0	2	0	1	0	0	0	4	0	1	0	0	0	0	1	1	5	0	1	0	5	0	0	1	0	0	0	0	0	0	0	4	4	0	0	3	0	1	0	1	0	0	0	0	1	0	0	2	1	0	1	0	0	3	0	0	1	0	0	2	4	0	0	0	3	0	0	0	0	1	3	0	0	0	0	0	2	1	0	0	0	1	1	1	0	0	0	0	1	0	0	0	0	1	0	0	0	0	0	1	0	0	1	0	2	1	1	0	0	0	0	0	0	1	3	0	0	1	1	0	0	1	1	0	1	0	1	0	1	0	0	0	0	0	2	4	0	0	0	0	0	0	3	1	2	0	0	1	0	0	1	0	1	0	0	0	0	0	1	0	1	0	0	0	0	2	0	0	0	0	0	0	3	1	0	0	0	0	2	1	1	0	0	0	0	0	1	1	0	2	0	2	0	1	0	0	2	0	1	0	0	0	0	2	0	0	0	1	0	1	0	0	2	0	0	2	1	0	0	0	0	2	4	0	0	0	1	0	0	0	1	1	0	0	0	0	0	0	0	0	0	1	0	0	0	0	0	0	8	0	0	0	4	1	0	0	0	0	0	0	1	0	0	0	0	0	0	2	0	0	1	3	0	0	0	5	0	0	2	0	0	0	0	1	1	0	0	1	1	0	0	0	0	0	0	3	0	1	0	0	0	0	3	0	0	1	0	0	0	2	0	0	0	1	0	1	0	0	1	3	0	0	3	0	1	0	1	0	0	0	0	1	1	1	0	0	0	1	0	1	2	2	1	2	2	1	1	0	0	0	0	0	1	0	1	0	0	0	4	0	0	0	0	0	0	2	0	1	1	1	0	0	0	1	1	1	1	1	0	5	1	1	0	0	0	0	0	0	0	0	1	0	1	0	0	0	0	1	0	5	0	1	0	2	2	0	1	0	1	0	0	0	0	0	0	2	0	0	0	0	2	0	1	1	0	1	1	1	0	0	1	0	2	2	0	0	0	0	0	0	0	0	0	0	3	0	0	0	2	0	1	1	1	0	1	0	2	0	3	0	2	2	1	0	0	0	0	0	0	0	2	4	1	3	1	1	1	0	0	0	1	1	0	0	4	2	0	0	0	0	1	0	5	0	0	0	1	1	0	1	1	1	0	4	1	0	0	0	1	0	2	1	0	3	1	0	0	0	0	0	2	2	4	0	1	2	1	1	0	0	0	0	0	0	0	0	2	0	1	0	4	0	2	0	2	0	0	0	0	0	0	0	5	1	1	0	1	1	0	0	0	0	1	0	0	0	4	1	0	1	0	0	0	1	4	1	2	1	2	1	0	0	0	0	0	0	0	0	0	0	2	2	0	0	0	4	0	0	1	1	0	0	0	0	1	0	0	0	2	0	3	1	2	1	0	0	0	0	0	0	1	0	2	0	4	1	0	1	0	0	1	0	3	0	0	0	4	0	0	0	5	0	0	1	0	0	1	2	2	0	0	0	1	1	1	1	0	1	1	0	0	2	0	2	0	2	0	0	2	0	0	0	0	0	1	2	0	0	0	0	0	0	0	2	0	0	2	0	3	0	0	0	1	0	1	2	0	1	1	5	0	1	0	0	0	1	0	2	1	0	0	1	1	1	0	1	0	0	0	0	1	1	2	1	0	0	1	0	2	1	0	1	1	0	0	0	3	0	1	0	1	0	0	0	2	0	3	1	0	3	2	0	1	0	0	0	0	0	0	0	0	1	0	1	1	0	0	0	1	1	0	1	0	0	0	1	1	0	1	0	1	0	0	0	0	2	2	0	1	3	2	0	0	0	0	1	1	1	0	0	3	0	0	1	0	0	2	3	0	1	0	0	3	0	0	0	0	0	0	0	2	0	1	0	2	2	0	0	0	0	0	0	0	2	2	0	4	1	2	0	2	1	2	1	0	0	0	0	0	0	0	0	2	1	0	0	1	4	0	1	0	0	0	1	4	2	1	0	1	0	2	0	0	0	0	3	0	0	3	3	0	0	0	0	0	0	0	0	1	1	0	0	1	4	0	0	0	0	5	0	0	0	1	2	0	0	0	4	0	2	0	0	0	0	0	0	0	0	1	0	1	0	0	1	2	1	2	0	2	1	2	1	0	0	0	0	2	0	1	2	0	0	0	0	0	0	1	0	0	0	0	1	3	0	0	0	0	0	0	0	0	0	1	0	1	0	1	0	0	1	0	1	1	0	0	1	0	0	1	0	0	1	0	0	0	0	0	0	0	0	1	0	1	0	0	0	0	0	0	4	0	0	4	0	0	1	0	1	0	1	0	1	1	0	0	0	0	2	0	0	1	0	0	0	0	0	0	1	3	2	0	3	2	5	0	0	0	0	0	0	0	0	0	2	0	1	4	0	0	1	0	0	0	0	1	1	1	0	1	0	0	0	0	1	2	0	0	0	0	2	1	1	0	0	0	4	2	0	0	0	0	0	0	1	0	1	0	0	0	0	0	0	0	0	0	3	1	0	2	1	0	0	0	1	0	0	1	1	0	4	1	1	0	0	0	0	0	0	4	0	0	0	1	1	0	0	0	0	1	0	0	0	0	0	0	0	0	1	0	2	1	0	1	1	0	2	0	0	0	0	1	0	0	1	0	0	0	0	1	0	0	0	0	0	0	0	1	1	0	0	0	0	2	0	0	0	0	0	1	1	0	2	0	1	0	4	1	1	1	0	0	0	0	0	0	0	0	0	0	1	1	0	2	1	0	0	0	0	0	1	5	1	1	0	1	1	0	1	3	1	7	0	0	0	0	0	1	0	0	1	0	2	0	0	0	0	0	2	0	0	1	1	1	0	0	0	2	0	0	0	0	1	0	0	0	1	3	0	0	3	0	0	0	0	0	0	0	0	0	0	2	0	1	1	0	0	0	1	0	1	0	0	1	1	0	1	0	0	0	0	0	0	0	1	1	0	1	0	2	0	0	0	0	1	0	1	0	0	1	0	5	0	0	0	0	2	5	0	1	3	0	1	0	0	0	0	0	0	0	1	3	1	0	0	2	2	0	2	4	2	0	0	0	0	1	1	0	0	0	0	0	0	0	1	0	0	1	0	1	0	4	2	0	0	0	0	0	2	0	3	0	0	0	0	0	3	2	2	1	0	0	0	3	1
N0.HOG0006913	0	0	0	0	0	1	0	0	0	0	0	0	0	0	0	0	0	0	0	0	0	1	0	1	0	0	0	0	0	0	0	1	1	1	0	0	0	0	0	0	0	0	0	0	0	0	0	0	0	0	0	0	0	0	2	0	0	0	0	0	0	0	0	0	0	0	0	0	0	0	0	0	1	0	0	0	0	0	0	0	0	0	0	0	0	1	0	0	0	0	1	0	0	0	0	0	0	0	0	0	0	1	0	0	0	0	0	0	0	0	1	0	0	0	0	0	0	0	0	0	0	0	0	0	0	0	1	0	0	1	0	0	0	0	0	0	0	0	0	0	0	0	0	0	0	0	0	0	0	0	0	0	0	0	0	0	0	0	0	0	1	0	0	0	0	0	0	0	0	0	0	0	0	0	1	0	0	0	0	0	0	0	0	0	0	0	0	0	0	2	0	0	0	0	0	0	0	0	0	0	0	0	0	0	0	0	0	0	1	0	0	0	0	0	0	0	0	0	0	0	1	0	0	0	0	0	0	0	0	0	0	0	0	0	0	0	0	2	0	0	0	0	0	0	0	0	0	0	0	0	0	0	0	0	0	0	0	0	0	0	0	0	0	0	1	0	0	0	0	0	0	0	0	0	0	0	0	0	1	0	0	0	0	0	0	0	0	0	0	0	0	0	0	0	1	1	0	0	0	0	0	0	0	0	2	0	0	0	0	0	0	0	0	0	0	0	0	0	0	0	0	0	0	0	0	0	0	0	0	0	0	0	0	0	2	0	0	1	0	0	0	0	0	0	0	0	0	0	0	0	0	0	0	0	0	1	0	0	1	0	0	0	0	0	0	0	0	0	0	0	0	0	0	0	0	0	0	0	0	0	0	0	0	0	0	0	0	0	0	0	0	1	0	0	0	0	0	0	1	0	1	0	0	0	0	1	1	0	0	0	0	0	0	0	0	0	0	0	0	0	0	0	0	0	0	0	0	0	0	0	0	0	0	1	0	0	0	0	0	0	0	0	0	0	0	0	0	0	0	0	0	0	0	0	0	0	0	0	1	1	0	0	0	0	0	0	0	0	0	1	0	0	0	0	0	0	0	0	0	0	0	0	1	0	0	0	0	0	0	0	0	0	0	0	0	0	0	0	1	0	0	0	1	0	1	0	0	0	0	0	0	0	0	0	0	0	0	1	0	0	0	0	0	0	0	0	0	0	0	0	0	0	0	0	1	0	0	0	0	0	0	0	0	0	0	0	0	0	0	0	0	1	0	0	0	0	0	0	0	0	0	0	0	0	0	0	0	0	0	0	0	0	0	0	0	0	0	1	0	0	0	0	0	0	0	0	0	0	0	0	0	0	1	0	1	0	0	0	0	0	0	0	0	0	0	0	0	0	0	0	0	0	0	0	0	0	0	0	0	0	0	0	0	2	0	0	0	0	1	0	0	0	0	0	0	1	0	0	0	0	0	0	0	0	0	0	0	0	0	0	0	0	0	0	0	0	0	0	0	0	0	0	0	0	0	0	0	1	0	0	0	0	0	0	0	0	0	0	1	0	0	0	0	0	0	0	0	1	0	0	0	0	0	0	0	0	0	0	0	0	1	0	0	1	0	0	0	0	0	0	0	0	0	0	0	0	0	0	0	0	0	0	1	0	0	0	0	0	0	0	0	0	0	0	0	0	0	0	0	0	1	0	0	0	0	0	0	0	0	0	0	0	0	0	0	0	0	0	0	0	0	0	0	0	0	0	0	0	0	0	0	0	0	0	0	0	0	1	0	0	0	0	0	1	0	0	0	0	0	0	0	0	0	0	0	1	0	1	0	1	0	0	0	0	0	1	0	0	0	0	0	0	0	0	0	1	0	0	0	1	0	0	0	0	0	0	1	0	0	0	0	0	0	0	0	0	0	0	0	1	0	0	0	0	0	1	0	0	0	0	0	0	0	0	0	0	0	1	0	0	0	0	0	0	0	0	0	0	0	0	1	0	0	1	0	0	0	0	0	0	0	0	0	0	0	0	0	0	0	0	0	0	0	1	0	1	1	0	0	0	0	1	0	0	0	0	0	1	0	1	0	2	1	0	0	0	0	1	0	0	0	0	0	0	0	0	1	0	0	0	0	0	0	0	0	0	0	0	0	0	0	1	0	0	0	0	0	0	0	0	0	0	0	1	0	0	0	0	0	0	0	0	0	0	0	1	0	0	1	0	0	0	0	0	0	0	0	0	0	1	0	0	0	0	0	0	0	0	0	0	0	0	0	0	0	0	0	1	0	0	0	0	0	0	0	0	0	0	0	0	0	0	0	0	0	0	0	0	0	0	0	0	0	0	0	0	0	1	0	0	0	0	0	0	0	0	0	1	0	1	0	0	1	0	0	0	0	0	0	0	0	0	0	0	0	1	0	0	0	0	0	0	0	0	0	0	0	0	0	0	0	0	0	0	0	0	0	0	1	0	0	0	0	0	0	0	0	1	0	0	0	0	1	0	0	0	0	0	0	0	0	0	0	0	0	0	0	0	0	0	0	0	0	0	0	0	0	0	0	0	0	0	0	0	0	0	0	0	1	0	0	0	2	0	0	0	0	0	0	0	0	0	0	0	0	0	0	0	0	0	0	0	0	0	0	0	0	0	0	0	0	0	0	0	1	0	0	1	0	0	0	0	0	0	0	0	0	0	0	1	0	0	1	0	0	0	0	0	0	0	0	1	0	0	0	0	0	0	0	1	0	0	0	1	0	0	0	0	1	0	0	0	1	1	0	0	0	0	0	0	0	0	0	0	0	0	0	0	0	1	0	0	0	0	0	1	0	0	0	0	0	0	0	0	0	0	0	0	0	1	0	0	2	0	0	0	0	0	0	0	0	0	0	0	0	0	0	0	0	0	0	0	0	0	0	0	0	0	0	0	0	0	0	1	0	0	0	0	0	0	0	0	0	0	0	0	0	2	0	0	0	0	0	0	0	0	0	1	0	1	0	0	0	0	0	0	0	0	0	0	0	0	0	0	0	0	0	0	0	0	0	0	0	0	1	0	1	0	0	0	1	0	0	0	0	0	0	0	0	0	1	1	0	0	0	0	0	0	0	0	0	0	0	0	0	0	0	0	0	0	0	0	0	1	0	0	0	0	0	0	0	0	0	0	0	0	0	0	0	0	0	0	0	0	0	0	1	0	0	0	0	0	0	0	0	0	0	0	0	0	0	0	0	0	1	0	0	0	0	0	0	0	0	0	1	0	0	1	0	0	0	0	0	1	0	0	0	0	0	1	2	0	0	0	0	0	0	1	0	0	0	0	0	0	1	0	0	0	0	0	0	0	0	1	0	1	0	1	0	0	0	0	0	0	0	0	0	0	0	0	0	0	0	0	0	0	0	0	0	0	0	0	0	0	1	0	0	0	0	0	0	0	0	0	0	0	0	0	0	0	0	0	0	0	0	0	0	0	0	0	1	1	0	0	0	1	0	0	0	0	0	0	0	0	0	0	0	0	0	0	0	0	0	0	1	0	0	0	0	0	0	0	0	1	0	0	0	0	0	0	0	0	0	0	0	0	1	0	0	0	0	0	0	0	0	0	0	0	0	0	0	0	0	0	1	0	1	0	0	0	0	0	0	0	0	0	0	0	1	0	0	0	1	0	0	0	0	0	0	1	0	0	0	1	0	1	0	0	1	0	0	0	0	0	0	0	0	0	0	0	0	0	0	0	0	0	0	1	0	0	0	0	0	0	0	0	0	0	0	0	0	0	0	0	0	0	0	0	0	0	1	0	1	0	1	0	0	0	0	0	0	0	0	0	0	0	0	0	0	0	0	0	0	0	0	0	0	0	0	0	1	0	0	0	0	0	0	0	0	0	0	0	0	0	0	0	0	0	0	1	0	0	0	0	0	0	0	0	0	0	0	0	0	1	0	0	0	0	0	0	1	0	0	0	0	0	0	0	0	0	0	0	0	0	0	0	0	1	0	0	0	0	0	0	0	0	0	0	0	0	0	1	0	0	0	0	0	0	0	0	0	0	0	0	0	0	0	0	1	0	1	1	1	1	0	0	0	1	0	0	0	0	0	1	0	0	0	0	0	0	0	0	0	0	0	0	0	0	0	0	0	0	0	0	0	0	0	0	0	0	0	0	0	0	0	0	0	0	0	0	0	0	0	2	0	0	0	0	1	0	0	0	0	1	1	0	0	1	0	0	0	0	0	0	0	1	0	0	0	0	0	0	0	0	0	0	0	0	0	0	0	0	0	0	0	0	0	0	1	0	0	0	0	0	0	0	0	0	0	0	0	0	0	1	0	0	0	0	0	0	0	0	0	0	0	0	0	0	0	0	0	0	0	0	0	0	0	0	0	1	0	0	0	0	0	0	0	1	0	0	0	0	0	0	0	0	0	1	0	1	0	0	0	0	0	0	0	0	0	0	1	0	0	0	0	0	0	0	1	0	0	0	0	0	0	0	0	1	0	0	0	0	0	0	1	0	0	0	0	0	0	1	0	0	0	0	0	1	0	0	0	0	0	0	0	0	0	0	0	0	0	0	1	0	0	0	0	0	0	0	0	0	0	0	0	0	0	0	0	0	0	0	0	1	0	0	0	0	0	0	0	0	0	0	0	0	0	0	0	1	1	0	0	0	0	0	0	0	0	0	0	1	0	0	1	0	0	0	0	0	0	0	0	0	0	0	0	0	1	0	0	0	0	0	1	0	0	0	0	1	0	0	0	0	0	0	0	0	0	0	0	0	0	0	0	0	0	1	0	0	0	0	0	0	0	0	1	0	0	0	0	0	0	0	1	0	0	0	0	1	0	0	0	0	0	0	0	0	0	0	0	0	0	1	0	0	0	0	0	0	0	0	0	0	0	0	0	0	0	0	0	0	0	0	0	1	0	0	0	0	0	0	0	0	0	0	1	0	0	0	0	0	0	0	0	0	0	0	0	0	0	0	0	0	0	0	0	0	0	0	0	0	0	0	0	0	0	0	0	0	0	0	0	0	0	0	0	0	0	0	0	0	0	1	0	0	0	0	0	0	0	0	0	0	0	0	0	0	0	0	0	0	0	0	0	0	1	1	0	0	0	0	0	0	0	0	0	0	0	0	0	1	0	0	0	0	0	0	0	0	0	0	0	0	0	0	0	1	0	0	0	0	1	0	0	0	0	0	0	0	0	0	1	0	0	0	0	0	0	0	0	0	0	0	0	0	0	0	0	0	1	0	0	0	0	0	0	0	0	0	0	0	0	0	0	0	0	1	0	0	0	0	0	0	0	0	0	0	0	0	0	0	0	0	0	0	0	0	0	0	0	0	0	0	0	1	0	0	0	0	0	0	0	0	0	0	0	0	0	0	0	0	0	0	0	0	0	0	0	0	0	0	0	1	0	1	0	1	0	0	0	0	0	0	0	0	0	0	0	0	1	0	0	0	0	0	0	0	0	0	0	0	0	0	0	0	0	0	0	0	0	0	0	0	0	0	1	0	0	0	0	1	1	1	0	0	0	0	0	0	0	0	0	0	0	0	0	0	0	0	0	0	0	0	0	0	0	0	0	1	2	1	0	0	1	0	0	0	0	0	0	0	0	0	0	0	0	0	0	0	0	0	0	0	0	0	0	0	0	1	0	0	0	0	0	0	1	1	1	0	0	0	0	0	0	0	0	0	0	0	1	0	0	1	0	0	0	0	0	0	0	0	0	0	0	0	0	0	0	0	0	0	0	0	0	0	0	0	0	0	0	1	0	0	0	1	0	0	1	0	0	0	0	0	0	0	0	0	0	0	0	0	0	0	0	0	0	0	0	0	0	0	0	0	0	0	0	0	0	0	0	0	0	0	0	0	0	0	0	0	1	0	0	0	0	0	0	0	0	0	0	0	0	0	0	0	0	0	0	0	0	0	0	0	0	1	0	0	0	0	0	0	0	0	0	0	0	0	0	0	0	0	0	1	1	0	0	0	0	0	0	0	0	0	0	1	0	0	0	0	0	0	0	0	0	1	0	1	0	0	0	0	0	0	0	0	0	0	0	0	0	0	0	0	0	0	0	0	0	0	0	0	0	0	0	0	0	0	0	0	0	0	0	0	0	0	0	0	0	1	0	0	0	0	0	0	0	0	0	0	0	0	0	0	1	0	0	0	0	0	0	0	0	0	0	0	0	0	0	0	0	0	0	0	0	0	0	0	0	0	0	0	0	0	0	0	0	0	0	0	0	0	0	0	0	0	0	0	0	0	0	0	0	0	0	0	0	1	0	0	0	0	0	0	0	0	0	0	0	0	0	0	0	0	0	0	0	0	0	0	0	1	0	0	0	0	1	0	0	0	0	1	0	0	0	0	0	0	0	0	0	0	0	0	1	0	0	0	0	0	0	0	0	0	0	0	0	0	1	0	0	0	0	0	0	0	0	0	0	0	0	0	0	0	0	0	0	0	0	0	0	0	1	1	0	0	0	1	1	0	0	0	0	0	0	0	0	0	0	0	0	0	0	0	1	0	0	0	0	0	0	0	0	0	0	0	0	0	0	0	0	2	0	0	0	0	0	0	0	0	2	0	0	0	0	0	0	0	0	0	0	0	0	0	0	1	1	0	0	0	0	1	0	0	1	0	0	0	0	0	0	0	0	0	0	0	1	1	0	0	0	0	0	0	0	0	1	0	0	0	0	0	0	1	0	0	1	1	0	0	0	2	0	1	0	0	1	0	0	1	0	0	0	0	0	0	0	0	0	1	0	0	0	0	2	1	0	0	0	1	0	0	0	0	0	0	0	0	0	0	0	0	0	0	0	0	0	0	0	0	0	0	0	0	0	0	0	0	0	0	0	0	0	1	0	0	0	0	0	1	0	0	0	1	0	0	0	0	0	0	0	0	0	0	0	0	0	1	0	0	0	1	0	0	0	0	0	0	0	0	0	0	0	0	0	0	0	0	0	0	0	0	0	0	0	0	0	0	0	1	0	0	0	0	0	0	0	0	0	0	0	1	0	1	0	0	1	0	1	0	0	0	0	1	0	0	0	0	0	0	0	0	0	0	0	0	0	0	0	0	0	0	0	0	0	0	0	0	0	0	0	0	0	0	0	0	0	0	0	0	0	0	0	0	0	0	0	1	2	0	1	0	0	0	0	0	1	0	0	0	0	0	0	0	0	0	1	0	0	0	0	0	0	0	1	0	0	0	1	0	1	0	0	0	0	0	0	0	0	0	0	0	0	0	0	0	0	0	0	0	0	0	0	0	0	0	0	0	0	0	0	0	1	0	0	0	0	0	0	0	0	0	0	0	2	0	0	0	0	0	0	0	1	0	0	0	0	0	0	0	1	0	0	0	0	0	0	0	0	0	0	0	0	0	0	0	0	0	1	0	0	0	0	0	0	0	0	0	0	0	0	0	0	0	0	0	0	0	1	0	0	0	0	0	1	0	0	0	0	0	0	0	0	1	0	0	0	0	0	1	0	0	0	0	0	0	0	0	0	0	0	0	0	0	0	0	0	0	0	1	0	0	0	0	0	0	0	0	0	0	0	1	0	0	0	0	0	0	0	0	0	0	0	0	0	0	0	0	0	0	0	0	0	0	0	1	0	0	0	0	0	1	0	0	0	0	0	0	1	0	0	0	0	0	0	2	0	0	0	0	0	0	0	0	1	0	1	1	0	0	0	0	0	0	0	0	0	0	0	0	0	0	0	0	0	0	0	1	1	0	0	0	0	1	0	0	0	0	0	0	0	0	0	0	0	0	0	0	0	0	0	0	0	0	0	0	0	0	0	0	0	0	0	0	0	0	0	0	0	0	0	0	0	0	0	0	0	1	0	0	0	0	0	0	0	0	0	0	0	0	0	0	0	0	1	0	0	0	0	0	0	0	1	0	0	0	0	0	0	0	0	0	0	0	0	0	0	0	0	0	0	0	0	0	0	0	0	0	0	0	1	0	0	0	0	0	2	0	0	0	0	0	0	0	2	0	0	0	1	0	0	0	0	1	0	0	0	0	0	0	0	0	1	0	0	0	0	0	0	1	0	1	0	0	0	0	0	0	0	0	0	0	0	0	0	0	1	0	0	0	0	1	0	0	0	0	0	0	0	1	0	0	0	0	1	0	0	0	0	0	0	0	0	0	0	0	0	1	0	1	0	0	0	0	0	0	0	0	0	1	0	0	1	0	0	1	1	0	0	0	0	0	0	0	0	0	0	0	0	0	0	0	0	0	1	0	0	0	0	0	1	0	0	0	0	0	0	0	0	0	0	0	0	0	0	0	0	0	0	0	0	0	0	0	0	0	0	0	0	0	0	0	1	0	0	0	0	1	0	0	0	0	0	0	0	0	0	1	0	0	0	0	0	0	0	0	0	0	0	0	0	0	0	0	0	0	0	0	0	0	0	0	0	0	0	0	0	0	0	0	0	0	0	0	0	0	0	0	0	0	0	0	0	0	0	0	1	0	0	0	0	0	1	0	2	0	0	0	0	0	0	0	0	0	0	1	0	0	0	1	0	0	0	0	0	0	0	0	0	0	0	0	0	0	0	0	3	1	0	0	0	0	0	0	0	0	0	0	0	0	1	0	0	2	0	0	0	0	0	0	0	0	0	0	0	0	0	0	0	0	0	0	0	0	1	0	0	0	0	0	0	0	0	0	0	0	0	0	0	0	0	0	0	0	0	0	0	0	0	0	0	0	0	0	0	0	0	0	0	0	0	0	0	0	0	0	0	0	0	0	1	0	0	0	0	0	0	0	1	0	0	0	0	1	0	0	0	0	0	0	0	0	0	0	1	0	0	0	0	0	0	0	0	0	0	0	0	0	0	0	0	0	0	0	1	0	0	0	0	0	0	0	1	0	1	0	0	0	0	0	0	0	0	1	0	0	0	1	0	0	0	0	0	0	0	2	0	0	0	0	0	0	0	0	0	0	0	0	0	0	0	0	0	0	0	0	0	0	0	0	0	0	0	0	0	0	0	0	0	0	0	0	1	0	0	0	0	0	0	0	1	0	1	0	0	0	0	0	0	0	0	0	0	0	0	0	0	0	0	0	0	0	0	0	0	0	0	0	0	0	0	0	0	0	0	0	0	0	0	1	0	0	0	0	0	0	0	0	0	0	0	0	0	0	0	0	1	0	0	0	0	0	0	0	0	0	0	0	0	0	1	0	0	0	0	0	0	0	0	0	0	1	0	0	0	0	0	0	0	1	0	0	0	1	0	0	0	0	0	0	0	0	0	0	0	0	0	0	0	0	0	0	0	0	0	0	0	0	0	0	0	0	0	0	0	0	1	0	0	0	0	0	0	0	0	0	1	0	0	0	0	0	0	0	0	0	1	0	0	2	0	0	1	0	1	0	1	0	0	0	0	0	0	0	0	1	0	0	1	0	0	0	0	0	0	0	0	0	0	0	0	0	0	0	0	0	0	0	0	0	0	0	0	0	0	0	0	0	0	0	0	0	0	0	0	1	0	0	0	0	0	0	0	0	0	1	0	0	0	1	0	0	0	0	0	0	0	0	0	0	0	0	0	0	0	0	0	0	0	0	0	0	0	0	0	0	0	1	0	0	0	0	0	0	1	0	0	0	0	0	0	0	0	0	0	0	0	0	0	0	0	0	0	1	0	0	1	0	0	0	0	0	0	0	0	0	0	1	0	0	0	0	0	0	0	0	0	0	0	0	0	0	0	0	0	1	0	0	0	0	0	1	1	0	0	0	0	0	0	1	0	0	0	0	0	0	0	1	0	0	0	0	0	0	0	0	0	0	1	0	0	0	0	0	0	0	0	0	0	0	0	0	0	0	0	1	0	0	0	0	0	1	0	0	1	0	0	0	1	0	0	0	0	0	0	0	0	1	0	0	0	0	0	0	0	0	0	0	0	2	0	0	0	0	0	0	0	0	0	0	0	0	0	0	0	1	0	0	0	0	0	0	0	0	0	0	0	0	0	0	0	0	0	0	0	0	0	0	0	0	0	0	0	0	0	0	0	1	1	0	0	1	0	0	0	0	0	0	0	0	0	0	0	0	0	0	0	0	0	0	0	0	0	0	0	0	0	0	0	0	0	0	0	0	0	0	0	0	0	0	0	0	1	1	0	0	0	0	1	0	0	0	0	0	0	0	0	0	0	0	0	0	0	0	0	0	0	0	0	0	0	0	0	0	0	0	0	0	0	0	0	0	0	0	0	0	0	0	0	0	0	0	0	0	0	0	0	0	0	0	1	0	0	1	0	0	0	0	0	0	0	0	0	0	1	0	0	0	0	0	0	0	0	0	0	0	0	0	0	0	0	1	0	0	0	1	0	0	0	1	0	0	0	0	0	0	1	1	0	0	0	0	0	0	0	0	0	0	0	0	0	0	1	0	0	0	0	0	0	0	1	0	0	0	1	1	0	0	1	0	0	0	0	0	1	0	1	0	0	0	0	0	0	0	1	0	0	0	0	0	0	0	0	0	0	0	0	0	0	1	0	0	0	0	0	0	0	0	0	0	1	0	1	0	0	0	0	0	0	0	0	0	0	0	0	0	0	0	0	1	0	0	0	0	1	0	0	1	0	0	0	0	0	0	0	0	0	0	1	0	0	0	0	0	0	0	0	0	0	0	0	0	0	0	0	0	0	0	0	0	0	1	0	0	0	0	0	0	0	0	0	0	0	0	0	0	1	0	0	0	0	0	0	0	0	0	0	0	0	0	0	0	0	0	0	0	0	0	0	0	0	0	2	1	0	0	0	0	0	0	0	0	0	0	0	0	0	0	0	0	0	0	0	0	0	0	0	0	0	0	0	0	0	0	0	0	1	0	0	0	0	0	0	0	1	0	0	1	0	1	0	0	0	0	0	0	0	0	0	0	0	0	0	0	0	0	0	0	0	0	1	0	1	0	0	0	0	0	0	0	1	0	0	0	0	0	0	0	0	0	0	0	0	0	0	0	0	1	0	0	0	0	0	0	0	0	0	1	0	0	0	0	0	0	0	0	0	0	0	0	0	1	0	1	0	0	0	1	0	0	0	0	0	0	1	0	0	0	0	0	0	0	0	0	0	0	0	0	0	0	0	0	0	0	0	0	0	0	0	0	0	0	3	0	0	0	0	0	0	0	0	1	0	1	0	0	0	0	0	0	0	0	0	0	0	0	0	0	0	0	0	0	1	0	0	0	0	0	0	0	0	0	0	0	0	0	0	0	0	0	0	0	0	0	1	0	0	0	0	0	0	0	0	0	0	0	0	0	0	0	0	0	0	0	0	0	0	1	1	0	0	1	1	0	1	0	0	0	0	0	0	0	0	0	0	0	0	0	0	0	0	0	0	0	0	0	0	0	0	0	0	0	0	0	0	0	0	0	0	0	0	0	0	0	0	0	0	0	0	0	0	0	0	0	0	1	0	0	0	0	0	0	0	0	0	0	0	0	1	0	0	0	0	0	0	0	0	0	0	0	0	0	0	0	0	0	0	0	0	0	0	0	0	0	0	0	0	0	0	0	0	0	0	0	0	0	0	0	0	0	0	0	0	1	0	0	0	0	0	0	0	0	0	0	0	0	0	0	0	0	0	0	0	0	0	0	0	0	0	0	0	0	0	0	0	0	0	0	0	0	0	0	0	0	0	0	0	0	0	0	0	0	0	0	0	0	1	0	0	1	0	1	2	1	0	0	0	0	0	0	0	0	1	0	0	0	2	0	0	0	0	0	0	0	0	0	0	0	0	0	1	0	0	0	0	0	0	0	1	0	0	0	0	0	0	0	0	0	0	0	0	0	0	0	0	0	0	0	0	1	0	0	0	0	0	0	0	1	0	0	0	0	0	0	0	0	0	0	0	0	0	0	0	0	0	0	0	0	0	1	0	0	0
N0.HOG0015963	0	0	0	0	0	0	0	0	0	0	0	0	0	0	0	0	0	0	0	0	0	0	0	0	0	0	0	0	0	0	0	0	0	0	0	0	0	0	0	0	0	1	0	0	0	0	0	0	0	0	0	0	0	0	0	0	0	0	0	0	0	0	1	0	0	0	0	0	0	0	0	0	0	0	0	0	0	0	0	0	0	0	0	0	0	0	0	0	0	0	0	0	0	0	0	0	0	0	0	0	0	0	0	0	0	0	0	0	0	0	0	0	0	0	0	0	0	0	0	0	0	0	0	0	0	0	0	0	0	0	0	0	0	0	0	0	0	0	0	0	0	0	0	0	0	0	0	1	0	0	0	0	0	0	0	0	0	0	0	0	0	0	0	0	0	0	0	0	0	0	0	0	0	0	0	0	0	0	0	0	0	0	0	0	0	0	0	0	0	0	0	0	0	0	0	0	0	0	0	0	0	0	0	0	0	0	0	0	0	0	0	0	0	0	0	0	0	0	0	0	0	0	0	0	0	0	0	0	0	0	0	0	0	0	0	0	0	0	0	0	0	0	0	0	0	0	0	0	0	0	0	0	0	0	0	0	0	0	0	0	0	0	0	0	0	0	0	0	0	0	0	0	0	0	0	0	0	0	0	0	0	0	0	1	0	0	0	0	0	0	0	0	0	0	0	0	0	0	0	0	0	0	0	0	0	0	0	0	0	0	0	0	0	0	0	0	0	0	0	0	0	0	0	0	0	0	0	0	0	0	0	0	0	0	0	0	0	0	0	0	0	0	0	0	0	0	0	0	0	0	0	0	0	0	0	0	0	0	0	0	0	0	0	0	0	0	0	0	0	0	0	0	0	0	0	0	0	0	0	0	0	0	0	0	0	0	0	0	0	0	0	0	0	0	0	0	0	0	0	0	0	0	0	0	0	0	0	0	0	0	0	0	0	0	0	0	0	0	0	0	0	0	0	0	0	0	0	0	0	0	0	1	0	0	0	0	0	0	0	0	0	0	0	0	0	0	0	0	0	0	0	0	0	0	0	0	0	0	0	0	0	0	0	0	0	0	0	0	0	0	0	0	0	0	0	0	0	0	0	0	0	0	0	0	0	0	0	0	0	0	0	0	0	0	0	0	0	0	0	0	0	0	0	0	0	0	0	0	0	0	0	0	0	0	0	0	0	0	0	0	0	0	0	0	0	0	0	0	0	0	0	0	0	0	0	0	0	0	0	0	0	0	0	0	0	0	0	0	0	0	0	0	0	0	0	0	0	0	0	0	0	0	0	0	0	0	0	0	0	0	0	0	0	0	0	0	0	0	0	0	0	0	0	0	0	0	0	0	0	0	0	0	0	0	0	0	0	0	0	0	0	0	0	0	0	0	0	0	0	0	0	0	0	0	0	0	0	0	0	0	0	0	0	0	0	0	0	0	0	0	0	0	0	0	0	0	0	0	0	0	0	0	0	0	0	0	0	0	0	0	0	0	0	0	0	0	0	0	0	0	0	0	0	0	0	0	0	0	0	0	0	0	0	0	0	0	0	0	0	1	0	0	0	0	0	0	0	0	0	0	0	0	0	0	0	0	0	0	0	0	0	0	0	0	0	0	0	0	0	0	0	0	0	0	0	0	0	0	0	0	0	0	0	0	0	0	0	0	0	0	0	0	0	0	0	0	0	0	0	0	0	0	0	0	0	0	0	0	0	0	0	0	0	0	0	0	0	0	0	0	0	0	0	0	0	0	0	0	0	0	0	0	0	0	0	0	0	0	0	0	0	0	0	0	0	0	0	0	0	0	0	0	0	0	0	0	0	0	0	1	0	0	0	0	0	0	0	0	0	0	0	0	0	0	0	0	0	0	0	0	0	0	0	0	0	0	0	0	0	0	0	0	0	0	0	0	0	0	0	0	0	0	0	0	0	0	0	0	0	0	0	0	0	0	0	0	0	0	0	0	0	0	0	0	0	0	0	0	0	0	0	0	0	0	0	0	0	0	0	0	0	0	0	0	0	0	0	0	0	0	0	0	0	0	0	0	0	0	0	0	0	1	0	0	0	0	0	0	0	0	0	0	0	0	0	0	0	0	0	0	0	0	0	0	0	0	0	0	0	0	0	0	0	0	0	0	0	0	0	0	0	0	0	0	0	0	0	0	0	0	0	0	0	0	0	0	0	0	0	0	0	0	0	0	0	0	0	0	0	0	0	0	0	0	0	0	1	0	0	0	0	0	0	0	0	0	1	0	0	0	0	0	0	0	0	0	0	0	0	0	0	0	0	0	0	0	0	0	0	1	0	0	0	0	0	0	0	0	0	0	0	0	0	0	0	0	0	0	0	0	0	0	0	0	0	0	0	0	0	0	0	0	0	0	0	0	0	0	0	0	0	0	0	0	0	0	0	0	0	0	0	0	0	0	0	0	0	0	0	0	0	0	0	0	0	0	0	0	0	0	0	1	0	0	0	0	0	0	0	0	0	0	0	0	0	0	0	0	0	0	0	0	0	0	0	0	0	0	0	0	0	0	0	0	0	0	0	0	0	0	0	0	0	0	0	0	0	0	0	0	0	0	0	0	0	0	0	0	0	0	0	0	0	0	0	0	0	0	0	0	0	0	0	0	0	0	0	0	0	0	0	0	0	0	0	0	0	0	0	0	0	0	0	0	0	0	0	0	0	0	0	0	0	0	0	0	0	0	0	0	0	0	0	0	0	0	0	0	0	0	0	0	0	0	0	0	0	0	0	0	0	0	0	0	0	0	0	0	0	0	0	0	0	0	0	0	0	0	0	0	0	0	0	0	0	0	0	0	0	0	0	0	0	0	0	0	0	0	0	0	0	0	0	0	0	0	0	0	0	0	0	0	0	0	0	0	0	0	0	0	0	0	0	0	0	0	0	0	0	0	0	0	0	0	0	0	0	0	0	0	0	0	0	0	0	0	0	0	0	0	0	0	0	0	0	0	0	0	0	0	0	0	0	0	0	0	0	0	0	0	0	0	0	0	0	0	0	0	0	0	0	0	0	0	0	0	0	0	0	0	0	0	0	0	0	0	0	0	0	0	0	0	0	0	0	0	0	0	0	0	0	0	0	0	0	0	0	0	0	0	0	0	0	0	0	0	0	0	0	0	0	0	0	0	0	0	0	0	0	0	0	0	0	0	0	0	0	0	0	0	0	0	0	0	0	0	0	0	0	0	0	0	1	0	0	0	0	0	0	0	0	0	0	0	0	0	0	0	0	0	0	0	0	0	0	0	0	0	0	0	0	0	0	0	0	0	0	0	0	0	0	0	0	0	0	0	0	0	0	0	0	0	0	0	0	0	0	0	0	0	0	0	0	0	0	0	0	0	0	0	0	0	0	0	0	0	0	0	0	0	0	0	0	0	0	0	0	0	0	0	0	0	0	0	0	0	0	0	0	0	0	0	0	0	1	0	0	0	0	0	0	0	0	0	0	0	0	0	0	0	0	0	0	0	0	0	0	0	0	0	0	0	0	0	0	0	0	0	0	0	0	0	0	0	0	0	0	0	0	0	0	0	0	0	0	0	0	0	0	0	0	0	0	0	0	0	0	0	0	0	0	0	0	0	0	0	0	0	0	0	0	0	0	0	0	0	0	0	0	0	0	0	0	0	0	0	0	0	0	0	0	0	0	0	0	0	0	0	0	0	0	0	0	0	0	0	0	0	0	0	0	0	0	0	0	0	0	0	0	0	0	0	0	0	0	0	0	0	0	0	0	0	0	0	0	0	0	0	0	0	0	0	0	0	0	0	0	0	0	0	0	0	0	0	0	0	0	0	0	0	0	0	0	0	0	0	0	0	0	0	0	0	0	0	0	0	0	0	0	0	0	0	0	0	0	0	0	0	0	0	0	0	0	0	0	0	0	0	0	0	0	0	0	0	0	0	0	0	0	0	0	0	0	0	0	0	0	0	0	0	0	0	0	0	0	0	0	0	0	0	0	0	0	0	0	0	0	0	0	0	0	0	0	0	0	0	0	0	0	0	0	0	0	0	0	0	0	0	0	0	0	0	0	0	0	0	0	0	0	0	0	0	0	0	0	0	0	0	0	0	0	0	0	0	0	0	0	0	0	0	0	0	0	0	0	0	0	0	0	0	1	0	0	0	0	0	0	0	0	0	0	0	0	0	0	0	0	0	1	0	0	0	0	0	0	0	0	0	0	0	0	0	0	0	0	1	0	0	0	0	0	0	0	0	0	0	0	0	0	0	0	0	0	0	0	0	0	0	0	0	0	0	0	0	0	0	0	0	0	0	0	0	0	0	0	0	1	0	0	0	0	0	0	0	0	0	0	0	0	0	0	0	0	0	0	0	0	0	0	0	0	0	0	0	0	0	0	0	0	0	0	0	0	0	0	0	0	0	0	0	0	0	0	0	0	0	0	0	0	0	0	0	0	0	0	0	0	0	0	0	0	0	0	0	1	0	0	0	0	0	0	0	0	0	0	0	0	0	0	0	0	0	0	0	0	0	0	0	0	0	0	0	0	0	0	0	0	0	0	0	0	0	0	0	0	0	0	0	0	0	1	0	0	0	0	0	1	0	0	0	0	0	0	0	0	0	0	0	0	0	0	0	0	0	0	0	0	0	0	0	0	0	0	0	0	0	0	0	0	0	0	0	0	0	0	0	0	0	0	0	0	0	0	0	0	0	0	0	0	0	0	0	0	0	0	0	0	0	0	0	0	0	0	0	0	0	1	0	0	0	0	0	0	0	0	0	0	0	0	0	1	0	0	0	0	0	0	0	0	0	0	0	0	0	0	0	0	0	0	0	0	0	0	0	0	0	0	0	0	0	0	0	0	0	0	0	0	0	0	0	0	0	0	0	0	0	0	0	0	0	0	0	0	0	0	0	0	0	0	0	0	0	0	0	0	0	0	1	0	0	0	0	0	0	0	0	0	0	0	0	0	0	0	0	0	0	0	0	0	0	0	0	0	0	0	0	0	0	0	0	0	0	0	0	0	0	0	0	0	0	0	0	0	0	0	0	0	0	0	0	0	0	0	0	0	0	0	0	0	0	0	0	0	0	0	0	0	0	0	0	0	0	0	0	0	0	0	0	0	0	0	0	0	0	0	0	0	0	0	0	0	0	0	0	0	0	0	1	0	0	0	0	0	0	0	0	0	0	0	0	0	0	0	0	0	0	0	0	0	0	0	0	0	0	0	0	0	0	0	0	0	0	0	0	0	1	0	0	0	0	0	0	0	0	0	0	0	0	0	0	0	0	0	0	0	0	0	0	0	0	0	0	0	0	0	0	0	0	0	0	0	0	0	0	0	0	0	0	0	0	0	0	0	0	0	0	0	0	0	0	0	0	0	0	0	0	0	0	0	0	0	0	0	0	0	0	0	0	0	0	0	0	0	0	0	0	0	0	0	0	0	0	0	0	0	0	0	0	0	0	0	0	0	0	0	0	0	0	0	0	0	0	0	0	0	0	0	0	0	0	0	0	0	0	0	0	0	0	0	0	0	0	0	0	0	0	0	0	0	0	0	0	0	0	0	0	0	0	0	0	0	0	0	0	0	0	0	0	0	0	0	0	0	0	0	0	0	0	0	0	0	0	0	0	0	0	0	0	0	0	0	0	0	0	0	0	0	0	0	0	0	0	0	0	0	0	0	0	0	0	0	0	0	0	0	0	0	0	0	0	0	0	0	0	0	0	0	0	0	0	0	0	0	0	0	0	0	0	0	0	0	0	0	0	0	0	0	0	0	0	0	0	0	0	0	0	0	0	0	0	0	0	0	0	0	0	0	0	0	0	0	0	0	0	0	0	0	0	0	0	0	0	0	0	0	0	0	0	0	0	0	0	0	0	0	0	0	0	0	0	0	0	0	0	0	0	0	0	0	0	0	0	0	0	0	0	0	0	0	0	0	0	0	0	0	0	0	0	0	0	0	0	0	0	0	0	0	0	0	0	0	0	0	0	0	0	0	0	0	0	0	0	0	0	0	0	0	0	0	0	0	0	0	0	0	0	0	0	0	0	0	0	0	0	0	0	0	0	0	0	0	0	0	0	0	0	0	0	0	0	0	0	0	0	0	0	0	0	0	0	0	0	0	0	0	0	0	0	0	0	0	0	0	0	0	0	0	0	0	0	0	0	0	0	0	0	0	0	0	0	0	0	0	0	0	0	0	0	0	0	0	0	0	0	0	0	0	0	0	0	0	0	0	0	0	0	0	0	0	0	0	0	0	0	0	0	0	0	0	0	0	0	0	0	0	0	0	0	0	0	0	0	0	0	0	0	0	0	0	0	0	0	0	0	0	0	0	0	0	0	0	0	0	0	0	0	0	0	0	0	0	0	0	0	0	0	0	0	0	0	0	0	0	0	0	0	0	0	0	0	0	0	0	0	0	0	0	0	0	0	0	0	0	0	0	0	0	0	0	0	0	0	0	0	0	0	0	0	0	0	0	0	0	0	0	0	0	0	0	0	0	0	0	0	0	0	0	0	0	0	0	0	0	0	0	0	0	0	0	0	0	0	0	0	0	0	0	0	0	0	0	0	0	0	0	0	0	0	0	0	0	0	0	0	0	0	0	0	0	0	0	0	0	0	0	0	0	0	0	0	0	0	0	0	0	0	0	0	0	0	0	0	0	0	0	0	0	0	0	0	0	0	0	0	0	0	0	0	0	0	0	0	0	0	0	0	0	0	0	0	0	0	0	0	0	0	0	0	0	0	0	0	0	1	0	0	0	0	0	0	0	0	0	0	0	0	0	0	0	0	0	0	0	0	0	0	0	0	0	0	0	0	0	0	0	0	0	0	0	0	0	0	0	0	0	0	0	0	0	0	0	0	0	0	0	0	0	0	0	0	0	0	0	0	0	0	0	0	0	0	0	0	0	0	0	0	0	0	0	0	0	0	0	0	0	0	0	0	0	0	0	0	0	0	0	0	0	0	0	0	0	0	0	0	0	0	0	0	0	0	0	0	0	0	0	0	0	0	0	0	0	0	0	0	0	0	0	0	0	0	0	0	0	0	0	0	0	0	0	0	0	0	0	0	0	0	0	0	0	0	0	0	0	0	0	0	0	0	0	0	0	0	0	1	0	1	0	0	0	0	0	0	0	0	0	0	0	0	0	0	0	0	0	0	0	0	0	0	0	0	0	0	0	0	0	0	0	0	0	0	0	0	0	0	0	0	0	0	0	0	0	0	0	0	0	0	0	0	0	0	0	0	0	0	0	0	0	0	0	0	0	0	0	0	0	0	0	0	0	0	0	0	0	0	0	0	0	0	0	0	0	0	0	0	0	0	0	0	0	0	0	0	0	0	0	0	0	0	0	1	0	0	0	0	0	1	0	0	0	0	0	0	0	0	0	0	0	0	0	0	0	0	0	0	0	0	0	0	0	0	0	0	0	0	0	0	0	0	0	0	0	0	0	0	0	0	0	0	0	0	0	0	0	0	0	0	0	0	0	0	0	0	0	0	0	0	0	0	0	0	0	0	0	0	0	0	0	0	0	0	0	0	0	0	0	1	0	0	0	0	0	0	0	0	0	0	0	0	0	0	0	0	0	0	0	0	0	0	0	0	0	0	0	0	0	0	0	0	0	0	0	0	0	0	0	0	0	0	0	0	0	0	0	0	0	0	0	0	0	0	0	0	0	1	0	0	0	0	0	0	0	0	0	0	0	0	0	0	0	0	0	0	0	0	0	0	0	0	0	0	0	0	0	0	0	0	0	0	0	0	0	0	0	0	0	0	0	0	0	0	0	0	0	0	0	0	0	0	0	0	0	0	0	0	0	0	0	0	0	0	0	0	0	0	0	0	0	0	0	0	0	0	0	0	0	0	0	0	0	0	0	0	0	0	0	0	0	0	0	0	0	0	0	0	0	0	0	0	0	0	0	0	0	0	0	0	0	0	0	0	0	0	0	0	0	0	0	0	0	0	0	0	0	0	0	0	0	0	0	0	0	0	0	0	0	0	0	0	0	0	0	0	0	0	0	0	0	0	0	0	0	0	0	0	0	0	0	0	0	0	0	0	0	0	0	0	0	0	0	0	0	0	0	0	0	0	0	0	0	0	0	0	0	0	0	0	0	0	0	0	0	0	0	0	0	0	0	0	0	0	0	0	0	0	0	0	0	0	0	0	1	0	0	0	0	0	0	0	0	0	0	0	0	0	0	0	0	0	0	0	0	0	0	0	0	0	0	0	0	0	0	0	0	0	0	0	0	0	0	0	0	0	0	0	0	0	0	1	0	0	0	0	0	0	1	0	0	0	0	0	0	0	0	0	0	0	0	0	0	0	0	0	0	0	0	0	0	0	0	0	0	0	0	0	0	0	0	0	0	0	0	0	0	0	0	0	0	0	0	0	0	0	0	0	0	0	0	0	0	0	0	0	0	0	0	0	0	0	0	0	0	0	0	0	0	0	0	0	0	0	0	0	0	0	0	0	0	0	0	0	0	0	0	0	0	0	0	0	0	0	0	0	0	0	0	0	0	0	0	0	0	0	0	0	0	0	0	0	0	0	0	0	0	0	0	0	0	0	0	0	0	0	0	0	0	0	0	0	0	0	0	0	0	0	0	0	0	0	0	0	0	0	0	0	0	0	0	0	0	0	0	0	0	0	0	0	0	0	0	0	0	0	0	0	0	0	0	0	0	0	0	0	0	0	0	0	0	0	0	0	0	0	0	0	0	0	0	1	0	0	0	0	0	0	0	0	0	0	0	0	0	0	0	0	0	0	0	0	0	0	0	0	0	0	0	0	0	0	0	0	0	0	0	0	0	0	0	0	0	0	0	0	0	0	0	0	0	0	0	0	0	0	0	0	0	0	0	0	0	0	0	0	0	0	0	0	0	0	0	0	0	0	0	0	0	0	0	0	0	0	0	0	0	0	0	0	0	0	0	0	0	0	0	0	0	0	0	0	0	0	0	0	0	0	0	0	0	0	0	0	0	0	0	0	0	0	0	0	0	0	0	0	0	0	0	0	0	0	0	0	0	0	0	0	0	0	0	0	0	0	0	0	0	0	0	0	0	0	0	0	0	0	0	0	0	0	0	0	0	0	0	0	0	0	0	0	0	0	0	0	0	0	0	0	0	0	0	0	0	0	0	0	0	0	0	0	0	0	0	0	0	0	0	0	0	0	0	0	0	0	0	0	0	0	0	0	0	0	0	0	0	1	0	0	0	0	0	0	0	0	0	0	0	0	0	0	0	0	0	0	0	0	0	0	0	0	0	0	0	0	0	0	0	0	0	0	0	0	0	0	0	0	0	0	0	0	0	0	0	0	0	0	0	0	0	0	0	0	0	0	0	0	0	0	0	0	0	0	0	0	0	0	0	0	0	0	0	0	0	0	0	0	0	0	0	0	0	0	0	0	0	0	0	0	0	0	0	0	0	0	0	0	0	0	0	0	0	0	0	0	0	0	0	0	0	0	1	0	0	0	0	0	0	0	0	0	0	0	0	0	0	0	0	0	0	0	0	0	0	0	0	0	0	0	0	0	0	0	0	0	0	0	0	0	0	0	0	0	0	0	0	0	0	0	0	0	0	0	0	0	0	0	0	0	0	0	0	0	0	0	0	0	0	0	0	0	0	0	0	0	0	0	0	0	0	0	0	0	0	0	0	0	0	0	0	0	0	0	0	0	0	0	0	0	0	0	0	0	0	0	0	0	0	0	0	0	0	0	0	0	0	0	0	0	0	0	0	0	0	0	0	0	0	0	0	0	0	0	0	0	0	0	0	0	0	0	0	0	0	0	0	0	0	0	0	0	0	0	0	0	0	0	0	0	0	0	0	0	0	0	0	0	0	0	0	0	0	0	0	0	0	0	0	0	0	0	0	0	0	0	0	0	0	0	0	0	0	0	0	0	0	0	0	0	0	0	0	0	0	0	0	0	0	0	0	0	0	0	0	0	0	0	0	0	0	0	0	0	0	0	0	0	0	0	0	0	0	0	0	0	0	0	0	0	0	0	0	0	0	0	0	0	0	0	0	0	0	0	0	0	0	0	0	0	0	0	0	0	0	0	0	0	0	0	0	0	0	0	0	0	0	0	0	0	0	0	0	0	0	0	0	0	0	0	0	0	0	0	0	0	0	0	0	0	0	0	0	0	0	0	0	0	0	0	0	0	0	0	0	0	0	0	0	0	0	0	0	0	0	1	0	0	0	0	0	0	0	0	0	0	0	0	0	0	0	0	0	0	0	0	0	0	0	0	0	0	0	0	0	0	0	0	0	0	0	0	0	0	0	0	0	0	0	0	0	0	0	0	0	0	0	0	0	0	0	0	0	0	0	0	0	0	0	0	0	0	0	0	0	0	0	0	0	0	0	0	0	0	0	0	0	0	0	0	0	0	0	0	0	1	0	0	0	0	0	0	0	0	0	0	0	0	0	0	0	0	0	0	0	0	0	0	0	0	0	0	0	0	0	0	0	0	0	0	0	0	0	0	0	0	0	0	0	0	0	0	0	0	0	0	0	0	0	0	0	0	0	0	0	0	0	0	0	0	0	0	0	0	0	0	0	0	0	0	0	0	0	0	0	0	0	0	0	0	0	0	0	0	0	0	0	0	0	0	0	0	0	0	0	0	0	0	0	0	0	0	0	0	0	0	1	0	0	0	0	0	0	0	0	0	0	0	0	0	0	0	0	0	0	0	0	0	0	0	0	0	0	0	0	0	0	0	0	0	0	0	0	0	0	0	0	0	0	0	0	0	0	0	0	0	0	0	0	0	0	0	0	0	0	0	0	0	0	0	0	0	0	0	0	0	0	0	0	0	0	0	0	0	0	0	0	0	0	0	0	0	0	0	0	0	0	0	0	0	0	0	0	0	0	0	0	0	0	0	0	0	0	0	0	0	0	0	0	0	0	0	0	0	0	0	0	0	0	0	0	0	0	0	0	0	0	0	0	0	0	0	0	0	0	0	0	0	0	0	0	0	0	0	0	0	0	0	0	0	0	0	0	0	0	1	0	0	0	0	0	0	0	0	0	0	0	0	0	0	0	0	0	0	0	0	0	0	0	0	0	0	0	0	0	0	0	0	0	0	0	0	0	0	0	0	0	0	0	0	0	0	0	0	0	0	0	0	0	0	0	0	0	0	0	0	0	0	0	0	0	0	0	0	0	0	0	0	0	0	0	0	0	0	0	0	0	0	0	0	0	0	0	0	0	0	0	0	0	0	0	0	0	0	0	0	0	0	0	0	0	0	0	0	0	0	0	0	0	0	0	0	0	0	0	0	0	0	0	0	0	0	0	0	0	0	0	0	0	0	0	0	0	0	0	0	0	0	0	0	0	0	0	0	0	0	0	0	0	0	0	0	0	0	0	0	0	0	0	0	0	0	0	0	0	0	0	0	0	0	0	0	0	0	0	0	0	0	0	0	1	0	0	0	0	0	0	0	0	0	0	0	0	0	0	0	0	0	0	0	0	0	0	0	0	0	0	0	0	0	0	0	0	0	0	0	0	0	0	0	0	0	0	0	0	0	0	0	0	0	0	0	0	0	1	0	0	0	0	0	0	0	0	0	0	0	0	0	0	0	0	0	0	0	0	0	0	0	0	0	0	1	0	0	0	0	0	0	0	0	0	0	0	0	0	0	0	0	0	0	0	0	0	0	0	0	0	0	0	0	0	0	0	0	0	0	0	0	0	0	0	0	0	0	0	0	0	0	0	0	0	0	0	0	0	0	0	0	0	0	0	0	0	0	0	0	0	0	0	0	0	0	0	0	0	0	0	0	0	0	0	0	0	0	0	0	0	0	0	0	0	0	0	0	0	0	0	0	0	0	0	0	0	0	0	0	0	0	0
N0.HOG0015970	0	0	0	0	0	0	0	0	0	0	0	0	0	1	0	0	0	0	0	0	0	0	0	0	0	0	0	0	0	0	0	0	0	0	0	0	0	0	0	0	0	0	0	0	0	0	0	0	0	0	0	0	0	0	0	0	0	0	0	0	0	0	0	0	0	0	0	0	0	0	0	0	0	0	0	0	0	0	0	0	0	0	0	0	0	0	1	0	0	0	0	0	0	0	0	0	0	0	0	0	0	0	0	0	0	0	0	0	0	0	0	0	0	0	0	0	0	0	0	0	0	0	0	0	0	0	0	0	0	0	0	0	0	0	0	0	0	0	0	0	0	0	0	0	0	0	0	0	0	0	0	0	0	0	0	0	0	0	0	0	0	1	0	0	0	0	0	0	0	0	0	0	0	0	1	0	0	0	0	0	0	0	0	0	0	0	0	0	0	0	0	0	0	0	0	0	0	0	0	0	0	0	0	0	0	0	0	0	0	0	0	0	0	0	0	0	0	0	0	0	0	0	0	0	0	0	0	0	0	0	0	0	0	0	0	0	0	0	0	0	0	0	0	0	0	0	0	0	0	0	0	0	0	0	0	0	0	0	0	0	0	0	0	0	0	0	0	0	0	0	0	0	0	0	0	0	0	0	0	0	0	0	0	0	0	0	0	0	0	0	0	0	0	0	0	0	0	0	0	0	0	0	0	0	0	0	0	0	0	0	0	0	0	0	0	0	0	0	0	0	0	0	0	0	0	0	0	0	0	0	0	0	0	0	0	0	0	0	0	0	0	0	0	0	0	1	0	0	1	0	0	0	0	0	0	0	0	0	0	0	0	0	0	0	0	0	0	0	0	0	0	0	0	0	0	0	0	0	0	0	0	0	0	0	0	0	0	0	0	0	0	0	0	0	0	0	0	0	0	0	0	0	0	0	0	0	0	0	0	0	0	0	0	0	0	0	0	0	0	0	0	0	0	0	0	0	0	0	0	0	0	0	0	0	0	0	1	0	0	0	0	0	0	0	0	0	0	0	0	0	0	0	0	0	0	0	0	0	0	0	0	0	0	2	1	0	0	0	0	0	0	0	0	0	0	0	0	0	0	0	0	0	0	0	0	0	0	0	0	0	0	0	0	0	0	0	0	0	0	0	0	0	0	0	0	0	0	0	0	0	0	0	0	0	0	0	0	0	0	0	0	0	0	0	0	0	0	0	0	0	0	0	0	0	0	0	0	0	0	0	0	0	0	0	0	0	0	0	0	0	0	0	0	0	0	0	0	0	0	0	0	0	0	1	0	0	0	0	0	0	0	0	0	0	0	0	0	0	0	0	0	0	0	0	0	0	0	0	0	0	0	0	0	0	0	0	0	0	0	0	0	0	0	0	0	0	0	0	0	0	0	0	0	0	0	0	0	0	0	0	0	0	0	0	0	0	0	0	0	0	0	0	0	0	0	0	0	0	0	0	0	0	0	0	0	0	1	0	0	0	0	0	0	0	0	0	0	0	0	0	0	0	0	0	0	0	0	0	0	0	0	0	0	1	0	1	0	0	1	0	0	0	1	0	0	0	0	0	0	0	0	0	1	0	0	0	0	0	0	0	0	0	0	0	0	0	0	0	0	0	0	0	0	0	0	0	0	0	0	0	0	0	1	0	0	0	0	0	0	0	0	0	0	0	0	0	0	0	0	0	0	0	0	0	0	0	0	0	0	0	0	0	0	0	0	0	0	0	0	0	0	0	0	0	0	0	0	0	0	0	0	0	0	0	0	0	0	0	0	0	0	0	0	0	0	0	0	0	1	0	0	0	0	0	0	0	0	0	0	0	0	0	0	0	0	0	0	0	0	0	0	0	0	0	0	0	0	0	0	0	0	0	0	0	0	0	0	0	0	0	0	0	0	0	0	0	0	0	0	0	1	0	0	0	0	0	0	0	0	0	0	0	0	0	0	0	0	0	0	0	0	1	0	0	0	0	0	0	0	0	0	0	0	0	0	0	0	0	0	0	0	0	0	0	0	0	0	0	0	0	0	1	0	0	0	0	0	0	0	0	0	0	0	0	0	0	0	0	0	0	0	0	0	0	0	0	0	0	0	0	0	0	0	0	0	0	0	0	0	0	0	0	0	0	0	0	0	0	0	0	0	0	0	0	0	0	0	0	0	0	0	0	0	0	0	0	0	0	0	0	0	0	0	0	0	0	0	0	0	0	0	0	0	0	0	0	0	0	0	0	0	0	0	0	0	0	0	0	0	0	0	0	0	0	0	0	0	0	1	0	0	0	0	0	0	0	0	0	0	0	0	0	0	0	0	0	0	0	0	0	0	0	0	0	0	0	0	0	0	0	0	0	0	1	0	0	0	0	0	0	0	0	0	0	0	0	0	0	0	0	0	0	0	0	0	0	0	0	0	0	0	0	0	0	0	0	0	0	0	0	0	0	0	0	1	0	0	1	0	0	0	0	0	0	0	0	0	1	0	0	0	0	0	0	0	0	0	0	0	0	0	0	0	0	0	0	0	0	0	0	0	0	0	0	0	0	0	0	0	0	0	0	0	0	0	0	0	0	0	0	0	0	0	0	0	0	0	0	0	0	0	1	0	0	0	0	0	0	0	0	0	0	0	0	0	0	0	0	0	0	0	0	0	0	0	0	0	0	0	0	0	0	0	0	0	0	0	0	0	0	0	0	0	0	0	0	0	0	0	0	0	0	0	0	0	0	0	0	0	0	0	0	0	0	0	0	0	0	0	0	0	0	0	0	0	0	0	0	0	0	1	0	0	0	0	0	0	0	0	0	0	0	0	0	0	0	0	0	0	0	0	0	0	0	0	0	0	0	0	0	0	0	0	0	0	0	0	0	0	0	0	0	0	0	0	0	0	0	0	0	0	0	0	1	0	0	0	0	0	0	0	0	0	0	0	0	0	1	0	0	0	0	0	0	0	0	0	0	0	0	0	0	0	0	0	0	0	0	0	0	0	0	0	0	0	1	0	0	0	0	0	0	0	0	1	0	0	0	0	0	0	0	0	0	0	0	0	0	0	0	0	0	0	0	0	0	0	0	1	0	0	0	0	0	0	0	0	0	0	0	0	0	0	0	0	0	0	0	0	0	0	0	0	0	0	0	0	0	0	0	0	0	0	0	0	0	0	0	0	0	0	0	0	0	0	0	0	0	0	0	0	0	0	0	0	0	0	0	0	0	0	0	0	0	0	0	0	0	0	0	0	0	0	0	0	0	0	0	0	0	0	0	0	0	0	0	0	0	0	0	0	0	0	0	0	0	0	0	0	0	0	0	0	0	0	0	0	0	0	0	0	0	0	0	0	0	0	0	0	0	0	0	0	0	0	0	0	0	0	0	0	0	0	0	0	0	0	0	0	0	0	0	0	0	0	0	0	0	0	0	0	0	0	0	0	0	0	0	0	0	0	0	0	0	0	0	0	0	0	0	0	0	0	0	0	0	0	0	0	0	0	0	0	0	0	0	0	0	0	0	0	0	0	0	0	0	0	0	0	0	0	0	0	0	0	0	0	0	0	0	0	0	0	0	0	0	0	0	0	0	0	0	0	0	0	0	0	0	0	0	0	0	0	0	0	0	0	0	0	0	0	0	0	0	0	0	0	0	0	0	0	0	0	0	0	0	0	0	0	0	0	0	0	0	0	0	0	1	0	0	0	0	0	0	0	0	0	0	0	0	0	1	0	0	0	0	0	0	0	0	0	0	0	0	0	0	0	0	0	0	0	0	0	0	0	0	0	0	0	0	0	0	0	0	0	0	1	0	0	0	0	0	1	0	0	0	0	0	0	0	0	0	0	0	0	0	0	0	0	0	0	0	0	0	0	0	0	0	0	0	0	0	0	0	0	0	0	0	0	0	0	0	0	0	0	0	0	0	0	0	0	0	0	0	0	0	0	0	0	0	0	0	0	0	0	0	0	0	0	0	0	1	0	0	0	0	0	0	0	0	0	0	0	0	0	0	0	0	0	0	0	0	0	0	0	1	0	0	0	1	0	0	0	0	0	0	0	0	0	0	0	0	0	0	0	0	0	0	0	0	0	0	0	0	0	0	0	0	0	0	0	0	1	0	0	0	0	0	0	0	1	0	0	0	0	0	0	0	0	0	0	0	1	0	0	0	0	0	0	0	0	0	0	0	0	0	0	0	0	0	0	0	0	0	0	0	0	0	0	0	1	0	0	0	0	0	0	0	0	0	0	0	0	0	0	0	0	0	0	0	0	0	0	0	1	0	0	0	0	0	0	0	0	0	0	0	0	0	0	0	0	0	0	0	0	0	0	0	0	0	0	0	0	0	0	0	0	0	0	0	0	0	0	0	0	0	0	0	0	0	0	0	0	0	0	0	0	0	0	0	0	0	0	0	0	0	0	0	0	0	0	0	0	0	0	0	0	0	0	0	0	0	0	0	0	0	0	0	0	0	0	0	0	0	0	0	0	0	0	0	0	0	0	0	0	0	0	0	0	0	0	1	0	0	0	0	0	0	0	0	0	0	0	0	0	0	0	0	0	0	0	0	0	0	0	0	0	0	0	0	0	0	0	0	0	0	0	0	0	0	0	0	0	0	0	0	0	0	0	0	0	0	0	0	1	0	0	0	0	0	0	0	0	0	0	0	0	0	0	0	0	0	0	0	0	0	0	0	0	0	0	0	0	0	0	0	0	0	0	0	0	0	0	0	0	0	0	0	0	0	0	0	0	0	0	0	0	0	0	0	0	0	0	0	0	0	0	0	0	0	0	0	0	0	0	0	0	0	0	0	0	0	0	0	0	0	0	0	0	0	0	0	0	0	0	0	0	0	0	0	0	1	0	0	0	0	0	0	0	0	0	0	0	0	0	0	0	0	0	0	0	0	0	0	0	0	0	0	0	0	0	0	0	0	0	0	1	0	0	0	0	0	0	0	0	0	0	0	0	0	0	0	0	0	0	0	0	0	0	0	0	0	0	0	0	0	0	0	0	0	0	0	0	0	0	0	0	0	0	0	0	0	0	0	0	0	0	0	0	0	0	0	0	0	0	0	0	0	0	0	0	0	0	0	0	0	0	0	0	0	0	0	0	0	0	0	0	0	0	1	0	0	0	0	1	0	0	0	0	0	0	0	0	0	0	0	0	0	0	0	0	0	0	0	0	0	0	0	0	0	0	0	0	0	0	0	0	0	0	0	0	0	0	0	0	0	0	0	0	0	0	0	0	0	0	0	0	0	0	0	0	0	0	0	0	0	0	0	0	0	0	0	0	0	0	0	0	0	1	0	0	0	0	0	0	0	0	0	0	0	0	0	0	0	0	0	0	0	0	0	0	0	0	1	0	0	0	0	1	0	0	0	0	0	0	0	0	0	0	0	0	0	0	0	0	0	0	0	0	0	0	0	0	0	0	0	0	0	0	0	0	0	0	0	0	0	0	0	0	0	0	0	0	0	0	0	0	0	0	0	0	0	0	0	0	0	0	0	0	0	0	0	0	0	0	0	0	0	0	0	0	0	0	0	0	0	0	0	0	0	0	0	0	0	1	0	0	0	0	0	0	0	0	0	0	0	0	0	0	0	0	0	0	0	0	0	0	0	0	0	0	0	0	0	0	0	0	0	0	0	0	0	0	0	0	0	0	0	0	0	0	0	0	0	0	0	0	0	0	0	0	0	0	0	0	0	0	0	0	0	0	0	0	1	0	1	0	0	0	0	0	0	0	0	0	0	0	0	0	0	0	0	0	0	0	0	0	0	0	0	0	0	0	0	0	0	1	0	0	0	0	0	0	0	0	0	0	0	0	0	0	0	0	0	0	0	0	0	0	0	0	0	0	0	0	0	0	0	0	0	0	0	0	0	0	0	0	0	0	0	0	0	0	0	0	0	0	0	0	0	0	0	0	0	0	0	0	0	0	0	0	0	0	0	0	0	0	0	0	0	0	0	0	0	0	0	0	0	0	0	0	0	0	0	0	0	0	0	0	0	1	0	0	0	1	0	0	0	0	0	0	0	0	0	0	0	0	0	0	0	0	0	0	0	0	0	0	0	0	0	0	0	0	0	0	0	0	0	0	0	0	0	0	0	0	0	0	0	0	0	0	0	0	0	0	0	0	0	0	0	0	0	0	0	0	0	0	0	0	0	0	0	0	0	0	0	0	0	0	0	0	0	0	0	0	0	1	0	0	0	0	0	0	0	0	0	0	0	0	0	0	0	0	0	0	0	0	0	0	0	0	0	0	0	0	0	0	0	0	0	0	0	0	0	0	0	0	0	0	0	0	0	0	0	0	0	0	0	0	0	0	0	0	0	0	0	0	0	0	0	0	0	0	0	0	0	0	0	0	0	0	0	0	0	0	0	0	0	0	0	0	0	0	0	0	0	0	0	0	0	0	0	0	0	0	0	0	0	0	0	0	0	0	0	0	0	0	0	0	0	0	0	0	0	0	0	0	0	0	0	0	0	1	0	0	0	0	0	0	0	0	0	0	1	0	0	0	0	0	0	0	0	0	0	0	0	0	0	0	0	0	0	0	1	0	0	0	0	0	0	0	0	0	0	0	0	0	0	0	0	0	0	0	0	0	0	0	0	0	0	0	0	0	0	0	0	0	0	0	0	0	0	0	0	0	0	0	0	0	0	0	0	0	0	0	0	0	0	0	0	0	0	0	0	0	1	0	0	0	0	0	0	0	0	0	0	0	0	0	0	0	0	0	0	0	0	0	0	0	0	0	0	0	0	0	0	0	0	0	0	0	0	0	0	0	0	0	0	0	0	0	0	0	0	0	0	0	0	0	0	0	0	0	0	0	0	0	0	0	0	0	0	0	0	0	0	0	0	0	0	0	0	0	0	0	0	0	0	0	0	0	0	0	0	1	0	0	0	0	0	0	0	0	1	0	0	0	0	0	0	0	0	0	0	0	0	0	0	0	0	0	0	0	0	1	0	0	0	0	0	0	0	0	0	0	0	0	0	0	0	0	0	0	1	0	0	0	0	0	1	0	0	0	0	0	0	0	0	0	0	0	0	0	0	0	0	0	0	0	0	0	0	0	1	0	0	0	1	0	0	0	0	0	0	0	0	0	0	0	0	0	0	0	0	0	0	0	0	0	0	0	0	0	0	0	0	0	0	0	1	0	0	0	0	0	0	0	0	0	0	0	0	0	0	0	0	0	0	0	0	0	0	0	0	0	0	0	0	0	0	0	0	0	0	0	0	0	0	0	0	0	0	0	0	0	0	0	0	0	0	0	0	0	0	0	0	0	0	0	0	0	0	0	0	0	0	0	0	0	0	0	0	0	0	0	0	0	0	0	0	0	0	0	0	0	0	0	0	0	0	0	0	0	0	0	0	0	0	0	0	0	0	0	0	0	0	0	0	0	0	0	0	0	0	0	0	0	0	0	0	0	0	0	0	0	0	0	0	0	0	0	0	0	0	0	0	0	1	0	0	0	0	0	0	0	0	0	0	0	0	0	0	0	0	0	0	0	0	0	0	0	0	0	0	0	0	0	0	0	0	0	0	0	0	0	0	0	0	0	0	0	0	0	0	0	0	0	1	0	0	0	0	0	0	0	0	0	0	0	0	0	0	0	0	0	0	0	0	0	0	0	0	0	0	0	0	0	0	0	0	0	0	0	0	1	0	0	0	0	0	0	0	0	0	0	0	0	0	0	0	0	0	0	0	0	0	0	0	0	0	0	0	0	0	0	0	0	0	0	0	0	0	0	0	0	0	0	0	0	0	0	0	0	0	0	0	0	0	0	0	0	0	0	0	0	0	0	1	0	0	0	0	0	0	0	0	0	0	0	0	0	0	0	0	0	0	0	0	0	0	0	0	0	0	0	0	0	0	0	0	0	0	0	0	0	0	0	0	0	0	0	0	0	0	0	0	0	0	0	0	0	0	0	1	0	0	0	0	0	0	0	1	1	0	0	0	0	0	0	0	0	0	0	0	0	0	0	0	0	0	0	0	0	0	0	0	0	0	0	0	0	0	0	0	0	0	0	0	0	0	0	0	0	1	0	0	0	0	0	0	0	0	0	0	0	0	0	0	0	0	0	0	0	0	0	0	0	0	0	0	0	0	0	0	0	0	0	0	0	0	0	0	0	0	0	0	0	0	0	0	0	0	0	0	0	0	0	0	0	0	0	0	0	0	0	0	0	0	0	0	0	0	0	0	0	0	0	0	0	0	0	0	0	0	0	0	0	0	0	0	0	0	0	0	0	1	0	0	0	0	0	0	0	0	0	0	0	0	0	0	0	0	0	0	0	0	0	0	1	0	0	0	0	0	0	0	0	0	1	0	0	0	0	0	0	0	0	0	0	0	0	0	0	0	0	0	0	0	0	0	0	0	0	0	0	0	0	0	0	0	0	0	0	0	0	0	0	0	0	0	0	0	0	0	0	0	0	0	0	0	0	0	0	0	0	0	0	0	0	0	0	0	0	0	0	0	0	0	0	0	0	0	0	0	0	0	0	0	0	0	0	0	0	0	0	0	0	0	0	0	0	0	0	0	0	0	0	0	0	0	0	1	0	0	0	0	0	0	0	0	0	0	0	0	0	0	0	0	0	0	0	0	0	0	0	0	0	0	0	0	1	0	0	0	0	0	0	0	0	0	0	0	0	0	0	0	0	0	1	0	0	0	0	0	0	0	0	0	0	0	0	0	0	0	0	0	0	0	1	0	0	0	0	0	0	0	0	0	0	0	0	0	0	0	0	0	0	0	0	0	0	0	0	0	0	0	0	0	0	0	0	0	0	0	0	0	0	0	0	0	0	0	0	0	0	0	0	0	0	0	0	0	0	0	0	0	0	0	0	0	0	0	0	0	0	0	0	0	0	0	0	0	0	0	0	0	0	0	0	0	0	0	0	0	0	0	0	0	0	0	0	0	0	0	1	0	0	0	1	0	0	0	0	0	0	0	0	0	1	0	0	0	0	1	0	0	0	0	0	0	0	0	0	1	0	0	0	0	0	0	0	0	0	0	0	0	0	1	0	0	0	0	0	1	0	0	0	0	0	0	0	0	0	0	0	0	0	0	0	0	0	0	0	0	0	0	0	0	0	0	0	0	0	0	0	0	0	0	0	0	0	1	0	0	0	0	0	0	0	0	0	0	0	0	0	0	0	0	0	0	0	0	0	0	0	0	0	1	0	0	0	0	0	0	0	0	0	0	0	0	0	0	0	0	0	0	0	0	0	0	0	0	0	0	0	0	0	0	0	0	0	0	0	0	0	0	0	0	0	0	0	0	0	0	0	0	0	0	0	0	0	1	0	0	0	0	0	0	0	0	0	0	0	0	0	0	0	0	0	0	0	0	0	1	1	0	0	0	0	0	1	0	0	0	0	0	0	0	0	0	0	0	0	0	0	0	0	0	0	0	0	0	0	0	0	0	0	1	0	0	0	0	0	0	0	0	0	0	0	0	0	0	0	0	0	0	0	0	0	0	0	0	1	0	0	0	0	0	0	0	0	0	0	0	0	0	0	0	0	0	0	0	0	0	0	0	0	0	0	0	0	0	0	0	0	0	0	0	0	0	0	0	0	0	0	0	0	0	0	0	0	0	0	0	0	0	0	0	0	0	0	0	0	0	0	0	0	0	0	0	0	0	0	0	0	0	0	0	0	0	0	0	0	0	0	0	0	0	0	0	0	0	0	0	0	0	0	0	0	0	0	0	0	0	0	0	0	0	0	0	0	0	0	0	0	0	0	0	0	0	0	0	0	0	0	0	0	1	0	0	0	0	0	0	0	0	0	0	0	0	0	0	0	0	0	0	0	0	0	0	0	0	0	0	0	0	0	0	0	0	0	0	0	0	0	0	0	0	0	0	0	0	0	0	0	0	0	0	0	0	0	0	0	0	0	0	0	0	0	0	0	0	0	0	0	0	0	0	0	0	0	0	0	0	0	0	0	0	0	0	0	0	0	0	0	0	0	0	0	0	0	0	0	0	0	0	0	0	0	0	0	0	0	0	0	0	0	0	0	0	0	0	0	0	0	0	0	0	0	0	0	0	0	0	0	0	0	0	0	0	0	0	0	0	0	0	0	0	0	0	0	0	0	0	0	0	0	0	0	0	0	0	0	0	0	1	0	0	0	0	0	0	0	0	0	0	0	0	0	0	0	0	0	0	0	1	0	0	0	1	0	0	0	0	0	0	0	0	0	0	0	0	0	0	0	0	0	0	0	0	0	0	0	0	0	0	0	0	0	0	0	0	0	0	0	0	0	0	0	0	0	0	0	0	0	0	0	0	0	0	0	0	0	0	0	0	0	0	0	0	0	0	0	0	0	0	0	0	0	0	0	0	0	0	0	0	0	0	0	0	0	0	0	0	0	0	0	0	0	0	0	0	0	0	0	1	0	0	0	0	0	0	0	0	0	0	0	0	0	0	0	0	0	0	0	0	0	0	0	0	0	0	0	0	0	0	0	0	0	0	0	0	0	0	1	0	0	0	0	0	0	0	0	0	0	0	0	0	0	0	0	0	0	0	0	0	0	0	0	0	0	0	0	1	0	0	0	0	0	0	0	0	0	0	0	0	0	1	0	0	0	0	0	0	1	0	1	0	0	0	0	0	1	1	0	0	0	0	0	0	0	0	0	0	0	0	0	0	0	0	0	0	0	0	0	0	0	0	0	0	0	0	0	0	0	0	0	1	0	0	0	0	0	0	0	0	0	0	0	0	0	0	0	0	0	0	0	0	0	0	0	0	0	0	0	0	0	0	0	0	0	0	0	0	0	0	0	0	0	0	0	0	0	0	0	0	0	0	0	0	0	0	0	0	0	0	0	0	0	0	0	0	0	0	0	0	0	0	0	0	0	0	0	0	0	0	0	0	0	0	0	0	0	0	0	0	0	0	0	0	0	0	0	0	0	0	0	0	0	0	0	0	0	0	0	0	0	0	0	0	0	0	0	0	0	0	0	0	0	0	0	0	0	0	0	0	0	0	0	0	0	0	0	0	0	0	0	0	0	0	0	0	0	0	0	0	0	0	0	0	0	0	0	0	0	0	0	0	0	0	0	0	0	0	0	0	0	0	0	0	0	0	0	0	0	0	0	0	0	0	0	0	0	0	0	0	0	0	0	0	0	0	0	0	0	0	0	0	0	0	0	0	0	0	0	0	0	0	0	0	0	0	0	0	0	0	0	0	0	0	0	1	1	0	0	0	0	0	0	0	0	0	0	0	0	0	0	0	0	0	0	0	0	0	0	0	0	0	0	0	0	0	0	0	0	0	0	0	0	0	0	0	0	0	0	0	0	0	0	0	0	0	0	0	0	0	0	0	0	0	0	0	0	0	0	0	0	0	0	0	0	0	0	0	0	0	0	0	0	0	0	0	0	0	0	0	0	0	0	0	0	0	0	0	0	0	0	0	0	0	0	0	0	0	0	0	0	0	0	0	0	0	0	0	0	0	0	0	0	0	0	0	0	0	0	0	0	0	0	0	0	0	0	0	0	0	0	0	0	0	0	0	0	1	0	0	0	0	0	0	0	0	0	0	0	1	0	0	0	0	0	0	0	0	0	0	0	0	0	0	0	0	0	0	0	0	0	0	0	0	0	0	0	0	0	0	0	0	0	0	0	0	0	0	0	0	0	0	0	0	0	0	0	0	0	0	0	0	0	0	0	0	0	0	0	0	0	1	0	1	0	0	0	0	0	0	0	0	0	0	0	0	0	0	0	0	0	0	0	0	0	0	0	0	0	0	0	0	0	0	0	0	0	0	0	0	0	0	0	0	0	0	0	0	0	0	0	0	0	1	0	0	0	0	0	0	0	0	0	0	0	0	0	0	0	0	0	0	0	0	0	0	0
N0.HOG0010824	0	0	0	0	0	0	0	0	0	0	0	0	0	0	0	0	0	0	0	0	0	0	0	0	0	0	0	0	0	0	0	0	0	0	0	0	0	0	0	0	0	0	0	0	0	0	0	0	0	0	0	0	0	0	0	0	0	0	0	0	0	0	0	0	0	0	0	0	0	0	0	0	0	0	0	1	0	0	0	0	0	0	0	0	0	0	0	0	0	0	0	0	0	0	0	0	0	0	0	0	0	0	0	0	0	0	0	0	0	0	0	0	0	0	0	0	0	0	0	0	0	0	0	0	0	0	0	0	0	0	0	0	0	0	0	0	0	0	0	0	0	0	0	0	0	0	0	0	0	0	0	0	0	0	0	0	0	0	0	0	0	0	0	0	0	0	0	0	0	0	0	0	0	0	0	0	0	0	0	0	0	0	0	0	0	0	0	0	0	0	0	0	0	0	0	0	0	0	0	0	0	0	0	0	0	0	0	0	0	0	0	0	0	0	0	0	0	0	0	0	0	0	0	0	0	0	0	0	0	0	0	0	0	0	0	0	0	0	0	0	0	0	0	0	0	0	0	0	0	0	0	0	0	0	0	0	0	0	0	0	0	0	0	0	0	0	0	0	0	0	0	0	0	0	0	0	0	0	0	0	0	0	0	0	0	0	0	0	0	0	0	0	0	0	0	0	0	0	0	0	0	0	0	0	0	0	0	0	0	0	0	0	0	0	0	0	0	0	0	0	0	0	0	0	0	0	0	0	0	0	0	0	0	0	0	0	0	0	0	0	0	0	0	0	0	0	0	0	0	0	0	0	0	0	0	0	0	0	0	0	0	0	0	0	0	0	0	0	0	0	0	0	0	0	0	0	0	0	0	0	0	0	0	0	0	0	0	0	0	0	0	0	0	0	0	0	0	0	0	1	0	0	0	0	0	0	0	0	0	0	0	0	0	0	0	0	0	0	0	0	0	0	0	0	0	0	0	0	0	0	0	0	0	0	0	0	0	0	1	0	0	0	0	0	0	0	0	0	0	0	0	0	0	0	0	0	0	0	0	0	0	0	0	0	0	0	0	0	0	0	0	0	0	0	0	0	0	0	0	0	0	0	0	0	0	0	0	0	0	0	0	0	0	0	0	0	0	0	0	0	0	0	0	0	0	0	0	0	0	0	0	0	0	0	0	0	0	0	0	0	0	0	0	0	0	0	0	0	0	0	0	0	0	0	0	0	0	0	0	0	0	0	0	0	0	0	0	0	0	0	0	0	0	0	0	0	0	0	0	0	0	0	0	0	0	0	0	0	0	0	0	0	0	0	0	0	0	0	0	0	0	0	0	0	0	0	0	0	0	0	0	0	0	0	0	0	0	0	0	0	0	0	0	0	0	0	0	0	0	0	0	0	0	0	0	0	0	0	0	0	0	0	0	0	0	0	0	0	0	0	0	0	0	0	0	0	0	0	0	0	0	0	0	0	0	0	0	0	0	0	0	0	0	0	0	0	0	0	0	0	0	0	0	0	0	0	0	0	0	0	0	0	0	0	0	0	0	0	0	0	0	0	0	0	0	0	0	0	0	0	0	0	0	0	0	0	0	0	0	0	0	0	0	0	0	0	0	0	0	0	0	0	0	0	0	0	0	0	0	0	0	0	0	0	0	0	0	0	0	0	0	0	0	0	0	0	0	0	0	0	0	0	0	0	0	0	0	0	0	0	0	0	0	0	0	0	0	0	0	0	0	0	0	0	0	0	0	0	0	0	0	0	0	0	0	0	0	0	0	0	0	0	0	0	0	0	0	0	0	0	0	0	0	0	0	0	0	0	0	0	0	0	0	0	0	0	0	0	0	0	0	0	0	0	0	0	0	0	0	0	0	0	0	0	0	0	0	0	0	0	0	0	0	0	0	0	0	0	0	0	0	0	0	0	0	0	0	0	0	0	0	0	0	0	0	0	0	0	0	0	0	0	0	0	0	0	0	0	0	0	0	0	0	0	0	0	0	0	0	0	0	0	0	0	0	0	0	0	0	0	0	0	0	0	0	0	0	0	0	0	0	0	0	0	0	0	0	0	0	0	0	0	0	0	0	0	0	0	0	0	0	0	0	0	0	0	0	0	0	0	0	0	0	0	0	0	0	0	0	0	0	0	0	0	0	0	0	0	0	0	0	0	0	0	0	0	0	0	0	0	0	0	0	0	0	0	0	0	0	0	0	0	0	0	0	0	0	0	0	1	0	0	0	0	0	0	0	0	0	0	0	0	0	0	0	0	0	0	0	0	0	0	0	0	0	0	0	0	0	0	0	0	0	0	0	0	0	1	0	0	0	0	0	0	0	0	0	0	0	0	0	0	0	0	0	0	0	0	0	0	0	0	0	0	0	0	0	0	0	0	0	0	0	0	0	0	0	0	0	0	0	0	0	0	0	0	0	0	0	0	0	0	0	0	0	0	0	0	0	0	0	0	0	0	0	0	0	0	0	0	0	0	0	0	0	0	0	0	0	0	0	0	0	0	0	0	0	0	0	0	0	0	0	0	0	0	0	0	0	0	0	0	0	0	0	0	0	0	0	0	0	0	0	0	0	0	0	0	0	0	0	0	0	0	0	0	0	0	0	0	0	0	0	0	0	0	0	0	0	0	0	0	0	0	0	0	0	0	0	0	0	1	0	0	0	0	0	0	0	0	0	0	0	0	0	0	0	0	0	0	0	0	0	0	0	0	0	0	0	0	0	0	0	0	0	0	0	0	0	0	0	0	1	0	0	0	0	0	0	0	0	0	0	0	0	0	0	0	0	0	0	0	0	0	0	0	0	0	0	0	0	0	0	0	0	0	0	0	0	0	0	0	0	0	0	0	0	0	0	0	0	0	0	0	0	0	0	0	0	0	0	0	0	0	0	0	0	0	0	0	0	0	0	0	0	0	0	0	0	0	0	0	0	0	0	0	0	0	0	0	0	0	0	0	0	0	0	0	0	0	0	0	0	0	0	0	0	0	0	0	0	0	0	0	0	0	0	0	0	0	0	0	0	0	0	0	0	0	0	0	0	0	0	0	1	0	0	0	0	0	0	0	0	0	0	0	0	0	0	0	0	0	0	0	0	0	0	0	0	0	0	0	0	0	0	0	0	0	0	0	0	0	0	0	0	0	0	0	0	0	0	0	0	0	0	0	0	0	0	0	0	0	1	0	0	0	0	0	0	0	0	0	0	0	0	0	0	0	0	0	0	0	0	0	0	0	0	0	0	0	0	0	0	0	0	0	0	0	0	0	1	0	0	0	0	0	0	0	0	0	0	0	0	0	0	0	0	0	0	0	0	0	0	0	0	0	0	0	0	0	0	0	0	0	0	0	0	0	0	0	0	0	0	0	0	0	0	0	0	0	0	0	0	0	1	0	0	0	0	0	0	0	0	0	0	0	0	0	0	0	0	0	0	0	0	0	0	0	0	0	0	0	0	0	0	0	0	0	0	0	0	0	0	0	0	0	0	0	0	0	0	0	0	0	0	0	0	0	0	0	0	0	0	0	0	0	0	0	0	0	0	0	0	0	0	0	0	0	0	0	0	0	0	0	0	0	0	0	0	0	0	0	0	0	0	0	0	0	0	0	0	0	1	0	0	0	0	0	0	1	0	0	0	0	0	0	0	0	0	0	0	0	0	0	0	0	0	0	0	0	0	0	0	0	0	0	0	0	0	0	0	0	0	0	0	0	0	0	0	0	0	0	0	0	0	0	0	0	0	0	0	0	0	0	0	0	0	0	0	0	0	0	0	0	0	0	0	0	0	0	0	0	0	0	0	0	0	0	0	0	0	0	0	0	0	0	0	0	0	0	0	0	0	0	0	0	0	0	0	0	0	0	0	0	0	0	0	0	0	0	0	0	0	0	0	0	0	0	0	0	0	0	0	0	0	0	0	0	0	0	0	0	0	1	0	0	0	0	0	0	0	0	0	0	0	0	0	0	0	0	0	0	0	0	0	0	0	0	0	0	0	0	0	0	0	0	0	0	0	0	0	0	0	0	0	0	0	0	0	0	0	0	0	0	0	0	0	0	0	0	0	0	0	0	0	0	0	0	0	0	0	0	0	0	0	0	0	0	0	0	0	0	0	0	0	0	0	0	0	0	0	0	0	0	0	0	0	0	0	0	0	0	0	0	0	0	0	0	0	1	0	0	0	0	0	0	0	0	0	0	0	0	0	0	0	0	0	0	0	0	0	0	0	0	0	0	0	0	1	0	0	0	0	0	0	0	0	0	0	0	0	0	0	0	0	0	0	0	0	0	1	0	0	0	0	0	0	0	0	0	0	0	0	0	0	0	0	0	0	0	0	0	0	0	0	0	0	0	0	0	0	0	0	0	0	0	0	0	0	0	0	0	0	0	0	0	0	0	0	1	0	0	0	0	0	0	0	0	0	0	0	0	0	0	0	0	0	0	0	0	0	0	0	0	0	0	0	0	0	0	0	0	0	0	0	0	0	0	0	0	0	0	0	0	0	0	0	0	0	0	0	0	0	0	0	0	0	0	0	0	0	0	0	0	0	0	0	0	0	0	0	0	0	0	0	0	0	0	0	0	0	0	0	0	0	0	0	0	0	0	0	0	0	0	0	0	0	0	0	0	0	0	0	0	0	0	0	0	0	0	0	0	0	0	0	0	0	0	0	0	0	0	0	0	0	0	0	0	0	0	0	0	0	0	0	0	0	0	0	0	0	0	0	0	0	0	0	0	0	0	0	0	0	0	0	0	0	0	0	0	0	0	0	0	0	0	0	0	0	0	0	0	0	0	0	0	0	0	0	0	0	0	0	0	1	0	0	0	0	0	0	0	0	0	0	0	0	0	0	1	0	0	0	0	0	0	0	0	0	0	0	1	0	0	0	0	0	0	0	0	0	0	0	0	0	0	0	0	0	0	0	0	0	0	0	0	0	0	0	0	0	0	0	0	0	0	0	0	0	0	0	0	0	0	0	0	0	0	0	0	0	0	0	0	0	0	0	0	0	0	0	0	0	0	0	0	0	0	0	0	0	0	0	0	0	0	0	0	0	0	0	0	0	0	0	0	0	0	0	0	0	0	0	0	0	0	0	0	0	0	0	0	0	0	0	0	0	0	0	0	0	0	0	0	0	0	0	0	0	0	0	0	0	0	1	1	0	0	0	0	0	0	0	0	0	0	0	0	0	0	0	0	0	0	0	0	0	0	0	0	0	0	0	0	0	0	0	0	0	0	0	0	0	0	0	1	0	0	0	0	0	0	0	0	0	0	0	0	0	0	0	0	0	0	0	0	0	0	0	0	0	0	0	0	0	0	0	0	0	0	0	0	0	0	0	0	0	0	0	0	0	0	0	0	0	0	0	0	0	0	0	0	0	0	0	0	0	0	0	0	0	0	0	0	0	0	0	0	0	0	0	0	0	0	0	0	0	0	0	0	0	0	0	0	0	0	0	0	0	0	0	0	0	0	0	0	0	0	0	0	0	0	0	0	0	0	0	0	0	0	0	0	0	0	0	0	0	0	0	0	0	0	0	0	0	0	0	0	0	0	0	0	0	0	0	0	0	0	0	0	0	0	0	0	0	0	0	0	0	0	0	0	0	0	0	0	0	0	0	0	0	0	0	0	0	0	0	0	0	0	0	0	0	0	0	0	0	0	0	0	0	0	0	0	0	0	0	0	0	0	0	0	0	0	0	0	0	0	0	0	0	0	0	0	0	0	0	0	0	0	0	0	0	0	0	0	0	0	0	0	0	0	0	0	0	0	0	0	0	0	0	0	0	0	0	0	0	0	0	0	0	0	0	0	0	0	0	0	0	0	0	0	0	0	0	0	0	0	0	0	0	0	0	0	0	0	0	0	0	0	0	0	0	0	0	0	0	0	0	0	0	0	0	0	0	0	0	0	0	0	0	0	0	0	0	0	0	0	0	0	0	0	0	0	0	0	0	0	0	0	0	0	0	0	0	0	0	0	0	0	0	0	0	0	0	0	0	0	0	0	0	0	0	0	0	0	0	0	0	0	0	0	0	0	0	0	0	0	0	0	0	0	0	0	0	0	0	0	0	0	0	0	0	0	0	0	0	0	0	0	0	0	0	0	0	0	0	0	0	0	0	0	0	0	0	0	0	0	0	0	0	0	0	0	0	0	0	0	0	0	0	0	0	0	0	0	0	0	0	0	0	0	0	0	0	0	0	0	0	0	0	0	0	0	0	0	0	0	0	0	0	0	0	0	0	0	0	0	0	0	0	0	0	0	0	0	0	0	0	0	0	0	0	0	0	0	0	0	0	0	0	0	0	0	0	0	0	0	0	0	0	0	0	0	0	0	0	0	0	0	0	0	0	0	0	0	0	0	0	0	0	0	0	0	0	0	0	0	0	0	0	0	0	0	0	0	0	0	0	0	0	0	0	0	0	0	0	0	0	0	0	0	0	0	0	0	0	0	0	0	0	0	0	0	0	0	0	0	0	0	0	0	0	0	0	0	0	0	0	0	0	0	0	0	0	0	0	0	0	0	0	0	0	0	0	0	0	0	0	0	0	0	0	0	0	0	0	0	0	0	0	0	0	0	0	0	0	0	0	0	0	0	0	0	0	0	0	0	0	0	0	0	0	0	0	0	0	0	0	0	0	0	0	0	0	0	0	0	0	0	0	0	0	0	0	0	0	0	0	0	0	0	0	0	0	0	0	0	0	0	0	0	0	0	0	0	0	0	0	0	0	0	0	0	0	0	0	0	0	0	0	0	0	0	0	0	0	0	0	0	0	0	0	0	0	0	0	0	0	0	0	0	0	0	0	0	0	0	0	0	0	0	0	0	0	0	0	0	0	0	0	0	0	0	0	0	0	0	0	0	0	0	0	0	0	0	0	0	0	0	0	0	0	0	0	0	0	0	0	0	0	0	0	0	0	0	0	0	0	0	0	0	0	0	0	0	0	0	0	0	0	0	0	0	0	0	0	0	0	0	0	0	0	0	0	0	0	0	0	0	0	0	0	0	0	0	0	0	0	0	0	0	0	0	0	0	0	0	0	0	0	0	0	0	0	0	0	0	0	0	0	0	0	0	0	0	0	0	0	0	0	0	0	0	0	0	0	0	0	0	0	0	0	0	0	0	0	0	0	0	0	0	0	0	0	0	0	0	0	0	0	0	0	0	0	0	0	0	0	0	0	0	0	0	0	0	0	0	0	0	0	0	0	0	0	0	0	0	0	0	0	0	0	0	0	0	0	0	0	0	0	0	0	0	0	0	0	0	0	0	0	0	0	0	0	0	0	0	0	0	0	0	0	0	0	0	0	0	0	0	0	0	1	0	0	0	0	0	0	0	0	0	0	0	0	0	0	0	0	0	0	0	0	0	0	0	0	0	0	0	0	0	0	0	0	0	0	0	0	0	0	0	0	0	0	0	0	0	0	0	0	0	0	0	0	1	0	0	0	0	0	0	0	0	0	0	0	0	0	0	0	0	0	0	0	0	0	0	0	0	0	0	0	0	0	0	0	0	0	0	0	0	0	0	0	0	0	0	0	0	0	0	0	0	0	0	0	0	0	0	0	0	0	0	0	0	0	0	0	0	0	0	0	0	0	0	0	0	0	0	0	0	0	0	0	0	0	0	0	0	0	0	0	0	0	0	0	0	0	0	0	0	0	0	0	0	0	0	0	0	0	0	0	0	0	0	0	0	0	0	0	0	0	0	0	0	0	0	0	0	2	0	0	0	0	0	0	0	0	0	0	0	0	0	0	0	0	0	0	0	0	0	0	0	0	0	0	0	0	0	0	0	0	0	0	0	0	0	0	0	0	0	0	0	0	0	0	0	0	1	0	0	0	0	0	0	0	0	0	0	0	0	0	0	0	0	0	0	0	0	0	0	0	0	0	0	0	0	0	0	0	0	0	0	0	0	0	0	0	0	0	0	0	0	0	0	0	0	0	0	0	0	0	0	0	0	0	0	0	0	0	0	0	0	0	0	0	0	0	0	0	0	0	0	0	0	0	0	0	0	0	0	0	0	0	0	0	0	0	0	0	0	0	0	0	0	0	0	0	0	0	0	0	0	0	0	0	0	0	0	0	0	0	0	0	0	0	0	0	0	0	0	0	0	0	0	0	0	0	0	0	0	0	0	0	0	0	0	0	0	0	0	0	0	0	0	0	0	0	0	0	0	0	0	0	0	0	0	0	0	0	0	0	0	0	0	0	0	0	0	0	0	0	0	0	0	0	0	0	0	0	0	0	0	0	0	0	0	0	0	0	0	0	0	0	0	0	0	0	0	0	0	0	0	0	0	0	0	0	0	0	0	0	0	0	0	0	0	0	0	0	0	1	0	0	0	0	0	0	0	0	0	0	0	0	0	0	0	0	0	0	0	0	0	0	0	0	0	0	0	0	0	0	0	0	0	0	0	0	0	0	0	0	0	0	0	0	0	0	0	0	0	0	0	0	0	0	0	0	0	0	0	0	0	0	0	0	0	0	0	0	0	0	0	0	0	0	0	0	0	0	0	0	0	0	0	0	0	0	0	0	0	0	0	0	0	0	0	0	0	0	0	0	0	0	0	0	0	0	0	0	0	0	0	0	0	0	0	0	1	0	0	0	0	0	0	0	0	0	0	0	0	0	0	0	0	0	0	0	0	0	0	0	0	0	0	1	0	0	0	0	0	0	0	0	0	0	0	0	0	0	0	0	0	0	0	0	0	0	0	0	0	0	0	0	0	0	0	0	0	0	0	0	0	0	0	0	0	0	0	0	0	0	0	0	0	0	0	0	0	0	0	0	0	0	0	0	0	0	0	0	0	0	0	0	0	1	0	0	0	0	0	0	0	0	0	0	0	0	0	0	0	0	0	0	0	0	0	0	0	0	0	0	0	0	0	0	0	0	0	0	0	0	0	0	0	0	0	0	0	0	0	0	0	0	0	0	0	0	0	0	0	0	0	0	0	0	0	0	0	0	0	0	0	0	0	0	0	0	0	0	0	0	0	0	0	0	0	0	0	0	0	0	0	0	0	0	0	0	0	0	0	0	0	0	0	0	0	0	0	0	0	0	0	0	0	0	0	0	0	0	0	0	0	0	0	0	0	0	0	0	0	0	0	0	0	0	0	0	0	0	0	0	0	0	0	0	0	0	0	0	0	0	0	0	0	0	0	0	0	0	0	0	0	0	0	0	0	0	0	0	0	0	0	0	0	0	0	0	0	0	0	0	0	0	0	0	0	0	0	0	0	0	0	0	0	0	0	0	0	0	0	0	0	0	0	0	0	0	0	0	0	0	0	0	0	0	0	0	0	0	0	0	0	0	0	0	0	0	0	1	0	0	0	0	0	0	0	0	0	0	0	0	0	0	0	0	0	0	0	0	0	0	0	0	0	0	0	0	0	0	0	0	0	0	0	0	0	0	0	0	0	0	0	0	0	0	0	0	0	0	0	0	0	0	0	0	0	0	0	0	0	0	0	0	0	0	0	0	0	0	0	0	0	0	0	0	0	0	0	0	0	0	0	0	0	0	0	0	0	0	0	0	0	0	0	0	0	0	0	0	0	0	0	0	0	0	0	0	0	0	0	0	0	0	0	0	0	0	0	0	0	0	0	0	0	0	0	0	0	0	0	0	0	0	0	0	0	0	0	0	0	0	0	0	0	0	0	0	0	0	0	0	0	0	0	0	0	0	0	0	1	0	0	0	0	0	0	0	0	0	0	0	0	0	0	0	0	0	0	0	0	0	0	0	0	0	0	0	0	0	0	0	0	0	0	0	0	0	0	0	0	0	0	0	0	0	0	0	0	0	0	0	0	0	0	0	0	0	0	0	0	0	0	0	0	0	0	0	0	0	0	0	0	0	0	0	0	0	0	0	0	0	0	0	0	0	0	0	0	0	0	0	0	0	0	0	0	0	0	0	0	0	0	0	0	0	0	0	0	0	0	0	0	0	0	0	0	0	0	0	0	0	0	0	0	0	0	0	0	0	1	0	0	0	0	0	0	0	0	0	0	0	0	0	0	0	0	0	0	0	0	0	0	0	0	0	0	0	0	0	0	0	0	0	0	0	0	0	0	0	0	0	1	0	0	0	0	0	0	0	0	0	0	0	0	0	0	0	0	0	0	0	0	0	0	0	0	0	0	0	0	0	0	0	0	0	0	0	0	0	0	0	0	0	0	0	0	0	0	0	0	0	0	0	0	0	0	0	0	0	0	0	0	0	0	0	0	0	0	0	0	0	0	0	0	0	0	0	0	0	0	0	0	0	0	0	0	0	0	0	0	0	0	0	0	1	0	0	0	0	0	0	0	0	0	0	0	0	0	0	0	0	0	0	0	0	0	0	0	0	0	0	0	0	0	0	0	0	0	0	0	0	0	0	0	0	0	0	0	0	0	0	0	0	0	0	0	0	0	0	0	0	0	0	0	0	0	0	0	0	0	0	0	0	0	0	0	0	0	0	0	0	0	0	0	0	0	0	0	0	0	0	0	0	0	0	0	0	0	0	0	0	0	0	0	0	0	0	0	0	0	0	0	0	0	1	0	0	0	0	0	0	0	0	0	0	0	0	0	0	0	0	0	0	0	0	0	0	0	0	0	1	0	0	0	0	0	0	0	0	0	0	0	0	0	0	0	0	0	0	0	0	0	0	0	0	0	0	0	0	0	0	0	0	0	0	0	0	0	0	0	0	0	0	0	0	0	0	0	0	0	0	0	0	0	0	0	0	0	0	0	0	0	0	0	0	0	0	0	0	0	0	0	0	0	0	0	0	0	0	0	0	0	0	0	0	0	0	0	0	0	0	0	0	0	0	0	0	0	0	0	0	0	0	0	0	0	0	0	0	0	0	0	0	0	0	0	0	0	0	0	0	0	0	0	0	0	0	0	0	0	0	0	0	0	0	0	0	0	0	0	0	0	0	0	0	0	0	0	0	0	0	0	0	0	0	0	0	0	1	0	0	0	0	0	0	0	0	0	0	0	0	0	0	0	0	0	0	0	0	0	0	0	0	0	0	0	0	0	0	0	0	0	0	0	0	0	0	0	0	1	0	0	0	0	0	0	0	0	0	0	0	0	0	0	0	0	0	0	0	0	0	0	0	0	0	0	0	0	0	0	0	0	0	0	0	0	0	0	0	0	0	0	0	0	0	0	0	0	0	0	0	0	0	0	0	0	0	0	0	0	0	0	0	0	0	0	0	0	0	0	0	0	0	0	0	0	0	0	0	0	0	0	0	0	0	0	0	0	0	0	0	0	0	0	0	0	0	0	0	0	0	0	0	0	0	0	0	1	0	0	0	0	0	0	0	0	0	0	0	0	0	0	0	0	0	0	0	0	0	0	0	0	0	0	0	0	0	0	0	0	0	0	0	0	0	0	0	0	0	0	0	0	0	0	0	0	0	0	0	0	0	0	0	0	0	0	0	0	0	0	0	0	0	0	0	0	0	0	0	0	0	0	0	0	0	0	0	0	0	0	0	0	0	0	0	0	0	0	0	0	0	0	0	0	0	0	0	0	0	0	0	0	0	0	0	0	0	0	0	0	0	0	0	0	0	0	0	0	0	0	0	0	0	0	0	0	0	0	0	0	0	0	0	0	0	0	0	0	0	0	0	0	0	0	0	0	0	0	0	0	0	0	0	0	0	0	0	0	0	0	0	0	0	0	0	0	0	0	0	0	0	0	0	0	0	0	0	0	0	0	0	0	0	0	0	0	0	0	0	0	0	0	0	0	0	0	0	0	0	0	0	0	0	0	0	0	0	0	0	0	0	0	0	0	0	0	0	0	0	0	0	0	0	0	0	0	0	0	0	0	0	0	0	0	1	0	0	0	0	0	0
N0.HOG0006856	0	1	0	0	0	1	1	0	0	1	3	0	4	1	3	0	1	4	9	1	0	1	0	0	0	0	0	0	1	1	0	1	1	0	0	5	0	0	0	1	1	1	0	0	0	0	0	1	0	0	0	1	0	0	1	1	2	2	8	0	4	1	0	1	2	0	2	4	2	0	0	0	2	0	0	6	0	2	1	4	1	3	0	3	1	5	0	0	0	0	0	0	0	0	0	3	1	1	4	1	4	0	1	9	4	5	1	0	1	5	5	1	2	0	1	0	4	1	0	1	0	0	0	2	0	2	2	0	1	0	3	4	1	0	0	2	2	0	0	0	0	1	4	1	2	0	0	3	1	0	0	0	1	1	2	0	4	0	9	0	2	1	0	0	4	2	0	0	1	0	0	0	0	1	2	1	2	1	0	5	0	0	0	1	1	0	2	0	0	1	2	0	0	2	4	0	0	3	0	2	0	0	0	0	1	1	0	0	5	1	0	0	0	3	27	0	2	0	0	0	0	0	1	4	1	0	1	2	0	0	2	0	9	2	4	0	4	2	1	0	2	0	0	1	0	2	0	1	1	2	1	1	1	0	1	0	0	0	0	0	0	4	0	0	0	1	0	0	0	0	3	0	1	1	0	3	0	0	4	0	1	0	2	0	13	1	1	8	0	0	1	0	0	5	4	2	2	0	0	3	3	3	1	1	2	2	2	1	0	2	0	0	2	0	1	1	5	0	1	1	2	0	1	2	0	0	0	2	0	0	1	0	1	0	4	0	0	1	0	4	0	2	2	0	0	4	2	2	0	0	1	1	2	0	0	0	0	1	0	0	6	0	1	1	0	1	0	0	0	0	0	1	1	0	1	0	1	0	3	0	0	1	0	0	2	0	1	0	0	1	1	6	1	0	4	0	2	4	4	1	5	0	1	0	0	2	0	5	3	0	0	0	0	0	2	1	0	1	3	0	0	0	2	1	0	0	0	0	0	18	0	0	0	3	0	17	2	3	1	3	0	2	4	3	0	6	2	0	1	1	6	0	1	3	0	0	2	2	1	0	0	1	3	1	0	4	2	1	3	0	0	0	1	0	1	1	0	0	1	0	0	0	4	2	0	0	2	1	0	0	0	2	0	0	0	1	0	0	2	1	0	4	7	0	2	0	0	0	0	3	0	0	0	2	3	3	0	0	0	3	1	2	3	0	2	0	0	0	0	4	2	0	23	1	1	1	1	0	4	1	2	0	1	1	1	0	3	0	0	1	1	1	1	1	0	7	0	0	0	0	1	0	0	0	3	1	0	4	2	0	6	0	2	1	4	5	1	1	2	0	2	1	1	0	2	0	0	0	2	4	0	1	0	7	0	0	0	4	0	0	2	1	0	2	0	2	0	0	3	1	1	0	3	0	0	0	0	1	0	1	1	0	0	3	3	2	0	0	0	0	1	0	0	3	0	3	2	0	0	1	0	0	3	0	1	0	0	0	3	0	1	2	1	0	2	0	5	0	0	0	2	0	0	0	0	1	1	0	1	0	1	0	2	4	1	0	1	2	0	1	0	3	0	0	3	1	0	0	0	0	0	0	3	0	0	0	0	1	0	3	0	0	0	0	0	1	0	0	3	0	1	0	4	0	0	0	0	0	2	0	0	0	4	0	1	0	4	0	0	3	0	2	0	3	1	0	2	0	1	0	2	0	0	0	0	0	1	9	0	1	0	0	0	0	0	3	1	2	0	2	0	0	0	0	2	0	0	1	0	0	0	2	4	1	0	0	3	3	0	0	0	0	3	3	1	1	0	0	1	0	0	0	1	0	0	0	0	0	1	3	0	2	0	1	3	0	0	0	4	0	0	0	2	0	0	0	0	0	1	0	0	0	1	1	0	1	1	0	2	2	2	0	2	0	1	0	0	0	0	0	2	0	1	1	3	1	1	5	0	11	0	0	0	16	3	2	0	0	0	1	11	2	1	0	0	0	0	0	0	2	1	0	0	4	1	7	0	0	3	0	0	0	0	3	0	0	1	1	0	0	0	3	1	2	0	2	0	5	0	3	2	3	1	0	2	1	25	1	0	3	1	1	0	0	8	2	0	0	1	2	0	1	0	0	0	1	0	0	1	0	1	0	2	1	0	0	4	6	0	2	1	1	1	2	1	1	2	0	0	1	1	1	0	0	0	0	3	8	2	0	0	0	0	0	0	1	2	1	3	0	2	4	1	0	1	1	0	0	6	4	0	0	0	0	0	0	1	2	0	2	3	3	1	0	0	1	0	2	5	0	0	4	1	0	1	1	1	1	0	1	0	4	4	0	2	3	1	1	0	1	1	1	0	0	3	0	1	3	2	0	1	0	1	0	2	4	0	1	0	1	0	1	1	1	3	0	0	0	0	0	0	0	3	1	2	0	1	4	1	0	3	0	6	0	0	0	5	1	0	0	1	0	0	6	0	0	0	0	3	3	0	2	0	0	0	0	1	0	3	0	0	0	2	2	0	1	1	0	1	0	0	0	0	17	0	1	1	1	0	1	3	0	7	2	0	0	1	0	0	1	2	0	0	4	0	2	1	0	1	0	0	4	7	1	0	3	0	0	0	0	0	0	1	1	0	0	0	0	0	0	0	0	0	0	1	1	0	0	2	0	0	1	0	0	1	0	1	0	3	1	0	1	6	0	0	3	4	0	5	7	0	0	0	0	1	0	1	0	4	0	1	1	0	0	0	0	0	0	0	0	1	1	0	2	0	2	0	1	0	0	0	0	2	0	0	0	0	0	2	2	2	1	1	7	0	0	2	2	0	1	0	1	0	0	0	2	2	8	0	6	3	0	1	0	0	0	0	1	1	0	4	0	4	0	1	1	1	1	0	3	0	0	1	0	1	0	0	0	6	0	0	0	0	5	0	0	4	2	7	1	4	0	0	3	1	0	6	3	1	1	1	2	0	1	1	1	0	0	1	1	2	2	1	1	0	0	0	3	0	1	1	1	1	0	4	0	1	3	0	0	0	2	0	0	1	0	2	2	5	0	0	7	0	3	1	0	2	3	2	0	1	4	4	0	0	19	6	0	2	4	0	1	1	2	0	2	1	1	1	5	1	0	0	2	1	0	0	1	0	1	0	0	0	0	1	1	1	2	0	1	4	0	1	2	1	2	1	1	2	0	1	0	0	0	4	1	6	0	5	0	0	1	3	1	0	0	2	0	1	4	2	0	0	1	0	0	1	0	2	0	0	1	0	2	2	1	1	1	2	0	0	0	2	3	0	0	4	1	0	2	1	13	0	0	0	0	0	6	0	0	3	0	3	0	0	0	0	1	1	1	0	2	1	2	0	1	2	1	0	0	0	0	4	1	3	0	0	1	3	2	3	1	2	0	0	0	0	2	0	0	0	0	0	1	0	1	1	1	3	1	0	0	0	2	0	0	0	0	2	0	2	0	5	2	0	0	4	0	1	1	1	0	0	0	3	2	0	0	0	3	0	3	1	1	1	1	0	1	3	0	0	0	4	0	1	0	1	3	1	0	2	2	1	0	0	0	0	0	0	1	2	2	0	2	3	2	1	0	2	0	0	0	17	1	1	1	0	0	8	0	0	2	0	0	0	1	0	2	5	1	1	0	2	0	0	0	1	0	0	4	0	1	3	26	0	0	4	10	1	2	1	1	1	3	2	0	1	1	2	1	4	4	1	5	0	4	2	0	0	0	0	1	2	1	3	0	0	6	0	1	0	3	0	1	2	1	1	0	1	0	0	0	0	0	1	3	0	0	0	2	1	2	0	0	0	17	3	1	1	0	1	2	0	5	1	1	1	1	1	2	0	0	1	0	4	1	1	4	0	1	0	0	0	0	0	1	0	0	0	0	2	0	2	0	2	1	3	2	2	4	0	0	1	1	2	1	3	0	0	0	1	3	0	2	4	0	1	0	0	4	0	0	16	4	1	1	0	1	0	0	1	2	1	0	2	2	0	1	0	1	3	3	1	0	0	1	1	0	0	2	0	1	0	1	1	1	1	1	0	7	4	1	0	1	0	2	2	0	4	14	0	0	0	0	0	2	0	0	4	1	0	4	2	0	8	0	2	9	0	0	0	0	1	2	0	1	2	0	0	0	6	0	0	0	0	0	4	1	0	0	1	0	0	1	1	0	0	5	2	0	1	2	1	3	1	0	0	5	2	7	3	1	0	2	2	2	2	1	2	1	8	0	4	0	0	1	3	1	0	0	1	2	4	0	5	1	1	1	3	1	1	1	0	1	0	0	0	1	1	0	0	0	0	1	1	0	1	3	0	5	1	3	1	2	0	0	0	2	0	1	0	0	1	1	0	1	1	0	1	0	0	6	0	1	3	0	0	0	1	0	1	2	0	0	1	1	4	1	1	0	0	0	5	3	0	1	0	0	0	4	1	1	4	0	1	1	4	1	1	0	7	2	0	0	0	0	4	3	1	1	1	0	2	0	0	0	0	1	0	0	0	0	1	0	0	0	0	0	0	0	0	3	0	0	0	0	0	0	1	0	1	4	2	0	1	5	0	0	4	8	1	1	3	5	0	1	1	0	1	0	1	1	2	1	0	0	1	0	0	2	1	1	6	2	1	0	0	4	6	1	0	0	5	1	4	2	4	1	7	1	3	1	0	1	0	3	0	4	0	10	0	1	0	2	2	2	1	1	0	0	0	1	2	2	0	2	1	0	0	0	4	0	1	0	3	2	0	1	2	5	0	2	0	1	0	3	0	0	1	0	1	1	0	1	2	1	1	0	0	0	2	1	2	9	0	0	7	5	3	0	0	0	0	0	6	0	3	2	0	3	1	0	2	0	1	0	1	0	2	27	1	2	0	4	3	0	2	0	0	1	0	0	2	0	0	4	0	1	0	1	0	1	5	0	0	2	1	0	1	1	1	0	0	0	0	0	3	1	0	8	0	0	0	4	2	2	1	0	0	2	1	0	0	1	0	0	1	1	0	2	0	3	0	0	4	0	1	0	1	0	0	0	0	0	4	0	0	0	0	4	2	4	3	5	0	2	2	0	0	3	0	0	0	0	0	0	1	4	0	0	1	0	0	1	16	3	2	2	3	0	1	0	1	0	2	3	3	1	0	0	0	3	0	3	0	0	0	3	1	1	1	0	1	0	1	0	1	1	0	0	0	0	1	1	1	2	1	2	0	2	1	2	0	1	6	1	4	2	0	1	4	0	3	0	0	4	4	1	0	1	5	1	4	4	0	1	0	4	0	1	3	0	5	0	1	0	0	0	0	2	2	0	1	1	1	5	0	0	0	3	1	10	1	0	1	0	1	0	1	2	0	0	2	0	1	3	1	1	2	0	0	2	0	2	1	1	2	1	0	0	0	0	0	0	0	3	0	0	1	2	1	0	1	2	0	0	3	6	23	0	0	4	0	0	1	1	0	2	1	0	1	1	4	0	1	0	1	0	1	0	1	8	2	2	0	0	0	0	0	3	2	2	0	0	0	0	3	0	1	3	0	0	1	1	1	0	0	1	0	3	0	4	0	1	2	1	0	0	3	2	0	1	1	0	5	1	14	1	2	0	3	0	3	1	1	0	2	1	0	2	0	0	0	1	0	0	0	1	1	0	0	0	0	1	2	0	3	0	0	0	2	0	0	6	3	0	1	1	13	0	2	0	0	0	1	0	0	1	1	0	1	0	1	0	0	0	1	1	0	0	0	0	4	5	0	5	1	0	1	3	4	0	2	1	0	2	1	0	0	0	0	6	0	2	1	6	2	0	3	0	0	3	0	3	4	0	1	1	1	0	1	1	3	0	0	0	1	2	3	0	0	5	25	1	1	2	0	0	1	3	0	0	0	0	0	4	2	0	0	0	0	2	0	0	0	0	2	0	3	1	2	1	1	0	0	1	0	0	0	0	0	3	0	2	0	6	1	0	1	11	4	3	0	1	0	4	1	0	0	0	2	1	0	0	1	0	1	0	0	1	4	0	1	0	0	0	15	0	1	0	4	0	1	0	2	0	5	4	4	0	1	3	0	0	1	1	0	0	3	0	0	0	2	1	0	0	1	1	0	1	0	1	3	0	1	1	0	0	1	0	0	1	0	0	2	0	0	1	0	0	0	0	0	0	0	1	1	3	0	1	2	8	0	0	0	0	4	3	1	2	0	0	0	1	0	3	0	0	0	1	3	1	0	10	2	0	0	0	1	0	0	10	1	2	0	2	6	2	0	2	1	0	1	0	0	2	1	0	0	0	4	2	1	3	0	0	2	1	5	0	0	0	1	0	1	0	8	0	2	5	0	0	0	0	1	1	1	5	1	0	1	0	0	1	1	1	2	1	0	2	3	0	4	12	1	0	0	0	0	0	5	0	0	3	0	0	2	0	2	0	0	1	0	9	3	1	1	1	0	0	0	1	3	9	0	5	1	0	5	5	4	0	3	0	0	0	0	0	10	1	0	0	1	0	1	1	1	5	1	1	2	1	1	0	2	0	1	1	1	2	6	0	1	5	2	1	1	0	4	1	0	0	0	2	2	0	0	0	3	2	0	3	1	0	1	4	3	0	28	0	0	1	1	6	1	0	0	0	0	1	2	0	0	0	0	0	0	0	1	0	2	2	2	0	0	1	0	4	0	15	2	0	0	1	1	0	0	2	0	3	0	0	0	0	1	1	0	0	0	10	1	0	0	1	16	3	0	8	1	2	1	1	1	0	0	0	4	1	0	2	2	0	0	0	2	0	2	0	2	1	1	1	1	0	0	1	0	0	3	3	5	3	0	4	1	0	0	0	1	2	0	2	0	0	0	0	0	1	0	2	2	0	0	0	1	15	2	0	0	2	0	0	0	0	1	3	0	1	0	2	0	0	1	0	0	2	0	4	0	0	2	2	1	0	3	1	0	0	1	1	0	2	1	4	0	2	0	1	1	2	0	4	0	0	5	1	2	0	1	0	0	2	2	0	2	2	0	1	0	1	0	6	0	0	0	1	0	6	2	0	1	3	1	2	1	1	3	3	0	8	0	0	1	0	0	0	1	2	1	1	2	2	0	1	0	1	0	2	2	2	0	0	0	1	1	0	3	1	24	1	0	11	0	5	3	1	1	2	0	0	0	0	0	1	4	0	4	1	2	0	0	7	2	3	0	2	0	0	2	8	0	0	1	0	3	0	5	1	1	0	0	9	2	1	1	0	0	2	0	2	1	1	0	3	1	1	1	0	0	0	1	0	0	1	0	0	0	0	0	0	0	2	0	1	3	1	0	3	2	1	2	0	2	1	0	4	0	1	0	0	3	1	0	0	4	3	1	0	1	1	0	0	0	0	1	0	1	0	1	0	5	2	2	0	1	3	0	0	0	3	3	2	0	0	0	3	0	0	0	2	0	2	0	0	27	5	0	0	0	2	1	4	1	3	4	2	1	1	0	0	7	0	4	0	2	0	5	2	5	1	0	2	1	1	0	0	0	1	0	0	1	1	0	1	1	0	2	0	2	4	4	0	0	0	26	1	1	2	1	2	1	0	2	0	1	0	0	0	1	0	0	2	0	1	0	1	0	2	0	1	0	0	15	19	1	1	1	0	1	0	2	4	0	1	1	0	1	4	2	0	1	2	5	0	1	0	1	0	2	1	0	2	0	0	1	5	1	1	0	3	0	0	0	0	1	0	2	0	1	0	0	0	0	0	1	0	1	0	0	0	0	0	1	0	3	0	1	1	0	2	0	0	0	2	1	1	1	0	0	1	2	2	0	4	0	3	2	4	2	2	1	5	2	1	5	3	0	0	7	0	0	2	0	0	2	0	0	2	0	0	1	4	0	2	0	2	1	1	4	0	4	0	1	0	0	0	0	0	0	8	0	4	0	0	6	1	1	0	3	0	2	2	0	0	1	2	0	0	2	0	0	1	3	0	1	1	1	1	3	1	2	0	6	5	1	4	0	0	8	0	8	0	1	0	1	1	3	2	0	1	4	0	0	0	1	3	0	1	1	2	0	2	0	3	0	1	0	14	0	0	1	0	3	3	0	1	0	0	1	0	2	0	1	1	0	0	3	0	0	2	1	0	0	0	0	4	0	2	0	1	0	1	2	0	1	0	3	0	1	5	0	1	2	8	7	1	0	0	5	1	1	1	2	2	1	1	2	0	0	1	1	0	2	0	12	0	3	1	0	0	0	3	8	0	0	0	0	0	0	1	1	0	0	1	0	1	2	1	0	3	0	2	1	1	0	0	0	2	0	1	2	1	0	2	0	0	0	1	0	0	5	5	1	0	0	1	0	0	1	1	0	0	2	0	1	1	1	0	3	0	0	1	2	0	1	1	0	2	1	1	1	3	0	0	0	0	0	4	2	0	0	0	3	2	0	3	0	1	0	0	0	1	2	1	0	0	2	2	2	2	0	0	4	6	2	0	1	2	0	2	1	1	0	0	2	3	4	4	0	0	1	0	1	0	1	3	1	2	0	0	2	0	1	3	5	0	0	2	1	0	0	2	0	0	4	1	4	3	0	0	0	1	9	0	3	0	1	0	0	0	1	0	0	3	2	3	7	0	1	1	0	2	1	1	1	0	1	1	4	5	0	2	0	1	1	0	0	1	0	0	0	4	0	2	0	0	0	0	0	1	0	4	0	3	3	0	0	1	0	0	0	0	0	1	0	0	0	0	2	1	0	1	1	0	1	0	0	11	0	1	2	1	0	2	0	0	2	2	1	0	2	0	0	0	0	1	0	0	0	0	0	0	0	3	0	0	2	1	4	0	7	2	2	2	1	0	0	2	0	4	1	0	1	1	2	1	0	0	4	0	4	5	0	2	4	1	0	1	0	3	0	1	2	0	0	1	1	0	0	1	1	0	3	2	2	4	1	0	1	3	0	1	1	0	0	1	2	1	0	2	0	1	0	0	0	8	0	18	1	0	7	1	0	1	0	1	0	2	1	0	1	1	2	0	0	1	0	0	1	1	1	0	0	6	1	2	3	0	0	14	0	1	0	0	1	0	0	2	0	0	5	0	6	1	0	0	2	4	0	1	3	1	0	4	2	0	0	0	0	0	2	1	0	0	7	0	3	0	0	0	0	1	0	0	0	1	0	0	0	1	0	0	0	2	0	0	1	1	0	0	5	2	0	0	0	0	2	4	0	0	0	0	1	0	2	0	3	0	0	2	3	0	2	0	1	0	0	0	0	22	1	0	1	0	1	2	2	0	0	0	3	1	0	0	0	0	0	0	0	0	0	2	3	0	1	0	3	0	1	1	1	1	1	1	1	0	0	1	0	5	5	1	0	0	0	0	3	3	0	0	1	0	4	0	1	0	1	0	6	3	1	1	0	0	0	0	2	1	0	3	5	3	1	2	1	1	2	1	0	2	4	2	0	1	1	1	0	1	0	0	1	0	2	0	0	0	0	1	12	5	1	0	0	2	0	0	0	1	0	1	7	0	0	4	0	0	1	1	4	0	0	0	0	2	1	1	3	1	1	0	0	0	1	0	0	0	0	0	1	0	1	0	0	0	0	1	0	0	3	1	0	0	0	0	0	0	0	0	0	1	0	3	0	0	2	0	1	1	0	0	2	3	2	0	1	1	7	0	3	2	0	0	1	2	0	0	3	0	0	0	0	2	1	1	1	0	0	0	0	0	0	1	0	0	0	2	0	0	1	0	3	2	1	2	3	6	0	12	0	2	2	1	0	4	3	0	0	0	2	0	0	3	5	0	0	0	0	0	7	0	0	0	0	3	0	0	0	0	0	0	1	2	1	6	0	5	1	3	0	3	0	0	0	0	1	0	2	3	0	2	3	2	1	4	0	1	0	0	1	4	2	0	0	1	1	0	1	0	1	3	0	4	0	2	1	0	0	1	0	3	2	0	0	1	0	1	0	2	0	2	0	1	1	1	3	0	1	0	0	0	0	1	1	0	1	0	3	2	0	1	2	1	1	0	2	1	0	1	0	2	8	3	0	4	0	0	0	2	3	1	0	3	2	6	9	0	0	1	0	3	1	1	0	1	0	6	0	0	1	2	8	0	2	2	1	0	0	1	1	0	0	0	3	0	0	1	0	1	1	5	1	1	0	0	2	2	1	1	0	0	2	1	0	4	1	0	0	2	0	3	0	3	0	0	0	1	0	0	0	1	2	3	0	4	0	0	2	1	0	0	0	0	5	0	0	4	0	0	0	3	0	0	0	41	1	0	0	1	0	0	0	0	1	1	0	0	0	2	0	1	0	0	2	2	9	1	1	5	1	0	0	0	2	0	1	0	1	0	0	2	0	1	3	1	0	0	0	4	0	0	0	0	0	1	3	0	1	0	0	1	1	1	0	1	3	2	0	5	0	0	1	0	1	1	0	0	1	1	0	0	0	1	1	0	0	0	0	0	1	0	1	4	1	2	0	2	1	0	2	0	0	0	0	1	0	0	2	1	4	0	2	0	0	0	0	3	0	0	0	2	3	0	3	1	0	0	3	3	1	1	1	0	0	0	5	0	0	3	0	1	0	1	0	0	2	2	1	1	3	5	1	0	0	1	1	0	0	0	1	2	1	2	1	0	0	1	8	0	3	0	2	3	2	3	0	2	0	1	0	1	0	0	1	0	2	0	0	1	1	2	10	0	1	2	1	4	0	0	1	0	0	3	0	5	0	0	1	1	0	0	1	2	0	1	0	18	3	11	2	0	1	0	1	1	0	1	2	0	1	0	0	1	0	0	5	2	0	0	3	1	1	2	2	2	1	1	1	1	0	0	0	0	0	0	2	0	0	0	0	4	1	2	0	1	0	0	2	1	1	2	0	1	0	0	0	0	0	0	0	0	1	0	0	1	0	0	0	7	2	1	3	0	1	1	0	3	3	1	4	1	2	2	0	0	0	2	1	0	0	0	1	0	2	0	4	1	1	0	0	1	0	0	2	1	0	1	1	0	1	3	3	3	2	0	0	2	0	2	3	4	1	1	14	0	0	2	0	1	13	0	1	2	5	0	1	0	2	1	4	2	4	1	2	0	4	4	7	0	2	5	1	0	0	1	0	0	0	0	1	1	1	0	0	1	1	0	2	0	4	2	1	5	4	1	2	0	2	0	1	0	0	1	2	1	2	6	1	0	2	0	1	6	0	1	0	0	0	3	1	0	0	0	0	0	1	0	2	1	1	5	1	1	2	0	3	2	0	0	1	0	0	1	2	0	0	0	2	0	0	0	1	0	4	0	2	1	0	1	0	0	1	0	2	1	0	1	1	1	7	0	2	0	0	1	0	1	3	5	1	0	2	1	0	0	1	1	0	0	0	1	3	0	0	2	0	1	3	0	1	1	0	4	0	9	2	0	1	0	0	0	0	1	0	12	0	1	0	3	0	0	0	0	0	0	0	2	2	0	0	0	0	1	0	0	1	2	0	0	0	2	0	2	7	0	1	0	1	1	3	0	3	0	0	2	0	0	0	2	1	0	2	2	0	2	1	3	0	0	2	9	0	2	0	0	3	2	0	3	0	6	1	3	1	0	3	0	3	7	2	0	1	0	4	0	0	2	4	0	0	5	1	2	0	0	2	1	1	0	1	0	2	0	1	0	0	1	0	0	3	0	0	0	0	1	3	2	1	2	0	1	0	0	0	0	0	2	0	0	0	0	0	3	3	0	0	1	0	0	0	0	0	0	2	4	0	1	1	1	1	1	0	0	1	0	3	5	0	5	2	3	0	0	0	0	2	3	0	2	0	0	6	0	2	0	2	1	1	0	0	1	1	0	0	2	0	3	2	2	1	0	3	1	1	2	0	0	1	0	0	1	0	0	5	0	0	0	0	2	2	2	1	0	1	2	1	1	5	0	0	3	1	0	2	0	2	4	0	0	0	1	0	2	0
N0.HOG0006858	3	0	0	3	1	1	1	2	1	1	1	1	3	0	0	0	2	1	1	2	1	0	1	1	1	0	2	2	0	1	2	0	1	2	3	1	0	1	0	2	2	1	2	0	0	0	2	4	2	2	3	1	0	0	0	3	0	1	0	4	0	0	3	0	1	1	2	1	1	1	0	1	1	1	1	2	1	0	0	2	0	0	2	1	0	1	1	0	1	0	1	3	5	3	0	0	0	0	1	1	1	3	1	0	0	0	4	0	3	0	1	0	1	0	0	2	4	0	2	0	0	4	0	0	0	0	1	1	0	2	1	0	1	0	2	0	3	0	3	0	1	0	0	0	0	2	1	3	3	0	1	1	0	0	0	1	1	2	0	1	0	0	1	1	0	1	0	0	1	0	1	0	1	1	4	0	0	1	3	1	3	2	1	1	2	1	3	3	0	1	0	0	0	2	2	1	2	0	2	4	0	1	3	0	0	4	1	0	1	1	0	3	0	1	2	0	3	1	1	1	1	0	1	1	0	0	0	0	0	0	0	2	0	0	3	1	0	1	0	2	2	0	3	1	1	3	3	6	3	1	2	1	1	4	1	0	0	0	3	0	1	0	0	0	1	1	0	1	0	0	0	0	0	1	0	0	0	0	0	0	1	2	0	0	0	1	3	1	1	4	0	2	0	0	1	1	0	6	1	0	2	0	1	0	0	2	0	0	0	1	0	0	3	1	0	1	3	0	2	0	1	2	0	0	0	0	1	0	1	0	3	0	2	0	0	1	2	6	5	0	1	0	1	1	0	1	1	3	1	1	1	0	0	1	0	2	0	0	2	1	0	8	0	2	3	3	0	1	4	3	0	0	0	0	3	1	0	0	0	1	1	0	1	0	2	3	2	0	1	0	8	1	2	1	0	0	2	3	1	0	0	1	4	1	1	3	3	1	0	0	1	1	4	0	4	1	0	2	1	0	1	0	4	5	0	2	0	2	0	0	1	0	0	4	2	2	1	0	1	0	1	1	1	0	5	1	3	1	7	1	0	0	1	0	1	2	0	0	3	1	1	0	3	2	1	0	3	0	0	2	0	1	2	0	0	0	0	7	1	4	2	1	0	2	0	1	0	1	1	1	1	1	0	2	1	0	1	4	1	4	0	2	1	1	0	3	2	0	1	6	0	0	2	0	0	6	2	3	1	0	0	3	2	2	0	2	1	1	1	0	1	0	0	3	0	1	2	0	0	0	0	0	1	1	0	1	0	1	0	1	1	0	1	4	0	1	2	1	2	1	2	0	3	4	0	0	2	5	1	1	1	6	0	1	2	2	0	1	0	0	0	0	1	0	2	1	2	1	0	0	1	1	0	1	0	0	0	5	2	4	4	1	1	0	1	0	2	0	3	5	0	3	2	0	1	2	0	2	1	0	2	1	1	1	0	1	0	1	0	0	0	0	1	0	2	5	0	0	3	1	2	0	1	3	0	0	2	0	3	1	1	2	3	1	0	2	1	0	0	0	0	0	1	0	1	2	1	4	1	3	0	2	1	0	0	2	0	1	5	0	0	1	1	1	0	1	0	1	3	0	1	3	0	4	0	0	3	4	1	0	1	1	4	8	2	1	0	1	0	7	0	0	1	2	0	0	0	0	5	2	0	0	2	0	2	1	1	0	0	0	1	0	1	1	0	1	0	0	1	4	1	1	1	1	0	0	1	0	0	2	3	0	1	1	1	2	0	0	0	0	1	1	0	1	0	0	0	1	1	0	0	0	1	2	0	0	1	0	0	0	1	1	0	1	0	3	0	5	3	1	0	0	1	0	0	0	0	5	0	3	1	2	1	0	1	0	2	3	0	0	0	0	3	0	0	1	0	0	4	2	1	0	1	2	2	2	0	0	1	0	0	1	1	0	0	0	0	2	0	0	1	3	1	1	0	1	0	1	1	0	0	0	1	0	1	1	0	2	3	2	0	1	0	1	0	2	1	2	0	0	1	0	10	1	6	1	2	3	2	0	0	1	2	3	0	1	0	1	0	0	0	2	0	7	0	0	0	4	0	3	5	5	3	1	2	3	1	1	0	1	1	3	0	2	1	3	0	0	0	2	0	0	2	0	1	0	0	1	0	1	0	1	5	2	2	0	3	0	9	2	0	0	0	0	3	1	2	3	5	2	0	0	3	0	1	2	4	0	2	3	0	0	0	0	1	1	0	3	1	0	5	0	0	0	2	1	0	1	0	0	0	2	0	1	3	1	1	1	0	1	1	0	2	0	0	0	0	1	5	2	1	0	2	0	1	2	0	1	2	4	1	1	2	0	1	0	0	2	0	0	0	1	0	1	0	0	0	1	3	1	0	0	2	5	2	1	1	0	3	1	0	2	0	1	2	0	1	0	2	0	0	1	4	0	1	1	0	1	2	1	0	0	0	2	2	0	0	1	1	1	1	3	0	1	0	1	0	2	2	0	2	4	0	0	1	0	0	5	0	1	0	2	0	0	1	2	3	1	0	0	1	3	0	0	3	4	1	0	2	0	1	3	0	2	0	0	2	1	0	0	5	1	1	0	0	0	0	2	0	4	11	0	0	2	1	0	0	2	1	1	2	1	3	1	1	2	0	1	4	0	4	0	1	3	0	0	4	0	3	0	2	0	2	1	1	0	0	1	4	4	1	0	5	1	1	0	1	0	4	1	1	6	1	1	1	2	0	0	2	1	2	1	0	2	1	0	0	2	0	1	0	1	0	2	1	1	0	2	0	0	1	1	5	4	1	5	0	0	4	0	0	1	1	2	3	0	0	2	1	4	1	1	0	0	0	0	0	0	0	0	1	0	1	0	0	1	0	1	0	0	1	1	0	0	1	1	3	1	1	0	2	0	6	0	1	1	1	0	0	1	1	1	3	1	1	1	1	0	0	2	2	0	1	0	1	1	1	5	0	2	0	0	5	0	2	3	0	3	1	2	0	1	4	5	3	1	1	1	0	1	0	1	2	0	1	0	4	0	1	0	0	0	1	0	4	1	0	0	2	1	0	1	0	0	0	3	2	2	1	1	4	3	0	1	2	2	4	0	1	0	0	0	0	1	0	3	1	2	1	0	0	11	0	1	2	1	3	0	1	1	2	0	0	0	2	0	1	1	0	1	2	0	2	0	2	0	0	7	1	0	4	1	0	1	2	2	2	0	1	0	1	0	2	1	1	0	2	1	1	0	2	0	4	0	1	1	0	1	3	0	1	2	2	1	0	0	5	0	0	0	4	1	4	3	0	0	0	0	2	0	3	0	0	0	2	2	0	3	1	1	3	0	3	2	3	0	1	0	1	3	4	2	1	1	0	5	0	0	2	1	1	0	3	1	1	0	0	3	2	1	1	0	0	1	1	1	0	3	1	1	0	1	2	0	5	1	4	0	1	2	2	0	1	1	0	2	1	0	2	0	3	2	2	1	1	0	0	1	0	0	0	8	1	2	1	0	3	0	3	1	1	0	1	1	2	2	0	3	4	1	3	0	0	2	2	1	2	1	3	7	1	0	2	2	0	2	1	0	2	0	0	0	3	3	0	3	1	2	4	3	0	4	0	0	0	2	0	2	0	0	10	0	0	5	4	0	3	0	0	0	7	0	0	1	1	0	0	1	1	4	0	0	3	0	0	2	0	1	1	1	1	1	1	1	1	3	0	0	0	2	4	0	2	0	3	2	1	0	2	1	1	0	0	0	0	0	0	0	3	0	0	1	2	2	3	0	0	0	3	1	3	2	0	1	0	1	0	2	2	3	3	0	1	3	1	0	0	4	0	1	2	0	3	0	2	0	1	2	0	2	0	0	1	0	2	0	0	1	0	0	3	0	1	1	1	2	0	2	0	0	2	1	2	1	0	1	0	0	0	0	0	0	1	1	1	0	3	0	0	1	3	1	2	1	1	0	2	0	0	0	1	3	2	1	0	4	0	0	1	1	0	1	2	0	1	1	0	3	0	1	2	0	0	3	0	2	0	0	0	0	0	3	0	2	1	1	0	3	0	0	1	0	1	8	2	0	0	5	1	0	6	0	1	3	0	0	1	2	1	1	1	0	0	1	3	0	1	0	2	0	1	2	1	0	1	2	0	1	2	1	0	1	3	1	1	1	1	1	1	0	0	0	1	2	0	0	1	3	0	0	0	0	2	1	5	3	3	0	1	0	0	0	1	0	1	1	3	0	3	1	0	2	0	1	1	2	0	2	1	2	1	2	1	0	1	1	0	1	0	0	0	0	1	3	0	0	0	0	0	1	0	0	1	1	2	2	1	1	1	0	1	4	1	2	1	2	3	2	0	0	1	0	5	3	0	1	5	0	0	0	0	3	0	1	1	0	3	1	3	0	0	1	1	0	1	0	0	2	2	0	0	1	0	2	3	0	2	0	3	0	5	1	2	0	2	2	8	0	1	1	1	0	0	1	0	0	0	0	1	0	1	5	0	0	2	2	1	2	2	0	0	1	0	1	1	0	0	2	2	1	5	3	2	2	0	0	1	0	0	0	2	0	0	0	2	4	0	1	0	5	0	2	0	1	1	0	1	4	1	2	1	0	3	1	1	2	3	1	2	1	3	0	1	3	3	0	0	1	0	0	2	1	1	0	0	1	1	0	0	2	2	1	1	1	0	3	1	4	2	0	3	6	0	1	0	3	2	1	2	0	0	1	1	0	1	2	1	0	8	2	0	0	0	0	2	3	0	0	2	2	0	0	0	2	4	0	1	0	1	0	1	0	1	3	3	0	2	2	0	2	1	0	0	1	1	0	1	0	0	2	0	2	0	1	2	0	3	1	0	1	1	2	1	0	0	2	0	1	0	1	1	1	1	1	0	2	1	0	1	0	1	2	2	1	1	0	1	3	4	2	0	1	2	6	0	0	1	0	0	0	1	0	0	0	0	0	0	1	0	0	2	0	0	0	1	0	0	0	1	2	0	1	0	0	1	0	1	5	4	1	0	1	1	3	1	0	3	1	1	0	0	4	1	0	0	0	2	2	0	1	0	1	0	0	7	2	0	1	0	3	4	0	1	2	1	1	0	2	8	0	0	0	0	4	3	0	4	0	1	2	0	1	2	2	2	3	4	1	1	0	1	0	0	0	0	1	0	0	5	3	1	1	0	0	0	0	3	0	0	0	3	1	0	2	1	0	0	1	0	2	0	0	2	2	3	2	2	0	1	2	3	1	0	4	1	3	1	0	3	1	0	3	1	0	0	1	4	1	2	4	1	0	2	0	0	1	0	4	0	1	0	0	2	1	2	0	0	0	2	1	1	0	3	1	2	0	0	0	1	0	0	0	2	1	0	1	0	2	0	5	0	1	0	1	1	3	1	2	0	2	1	1	1	3	6	1	1	0	0	1	0	1	1	0	0	0	0	0	1	0	1	1	2	2	3	0	1	0	0	0	0	0	0	0	0	5	3	1	2	1	1	4	3	2	0	0	1	2	2	0	0	1	2	4	1	1	0	6	0	0	0	2	1	5	0	1	1	1	0	0	4	0	0	1	0	1	2	5	0	0	0	0	0	0	0	1	1	0	0	4	0	4	1	1	0	0	0	1	0	3	1	3	0	2	2	1	0	0	2	2	2	1	3	2	0	0	3	0	2	3	0	0	1	1	1	0	0	1	2	2	0	0	1	1	0	3	0	2	0	0	1	0	1	3	1	1	0	0	2	2	0	0	2	1	1	0	2	1	2	0	0	0	0	0	3	0	1	2	0	0	0	1	0	2	2	2	0	1	3	1	2	1	4	1	3	4	0	0	1	0	1	3	1	0	0	1	0	1	4	1	0	4	1	3	0	1	5	1	12	2	2	0	0	6	1	0	0	0	2	0	0	0	2	0	0	2	2	1	3	0	1	1	0	2	1	1	4	0	0	1	1	1	1	3	0	3	3	1	0	0	3	0	0	0	3	1	0	0	0	1	0	1	0	1	0	0	1	0	0	2	1	2	1	1	1	0	1	0	1	0	0	0	2	0	0	0	0	1	2	0	1	4	1	2	0	1	1	1	0	0	1	0	3	0	1	2	6	1	0	0	0	2	2	1	3	2	3	2	1	0	1	3	2	1	2	0	0	2	1	4	0	1	0	1	1	1	1	1	0	0	0	0	0	0	1	0	2	2	1	0	0	3	3	1	2	0	0	5	0	0	1	0	2	2	0	5	0	1	4	2	0	3	1	1	1	7	1	2	1	0	1	4	3	1	1	1	1	1	1	1	0	5	1	0	0	2	1	3	1	1	1	4	1	0	0	0	0	1	2	2	1	3	4	0	0	1	1	1	3	4	4	2	1	1	0	0	1	1	2	0	3	4	0	0	1	1	0	0	0	0	1	1	1	0	1	3	0	1	0	0	1	1	1	0	2	0	0	2	0	0	1	1	1	1	1	5	1	9	0	2	1	0	0	1	2	1	0	1	0	1	0	0	0	1	1	1	2	3	1	0	1	1	1	0	1	4	0	2	0	0	1	1	1	0	0	1	0	0	2	2	5	0	2	0	1	1	4	0	1	0	2	2	0	3	6	1	1	2	1	1	1	0	3	0	1	1	4	1	3	0	1	0	0	2	1	2	0	1	1	0	2	1	1	2	0	1	2	0	1	2	2	1	1	0	2	0	0	1	0	0	3	5	1	3	3	1	2	0	3	0	3	0	0	0	0	0	1	0	0	2	6	4	3	1	2	0	2	1	1	2	0	1	1	1	0	2	1	2	0	1	0	0	0	2	2	0	3	0	0	0	2	1	0	0	2	1	0	1	0	2	1	1	1	1	2	1	1	0	0	3	1	0	1	0	1	0	2	7	0	1	1	0	0	0	0	2	3	1	0	0	0	1	2	0	1	0	1	0	0	3	2	2	4	0	0	2	2	0	2	4	0	0	0	1	1	3	0	9	2	1	6	0	1	0	2	2	3	2	2	0	3	0	3	1	1	1	1	0	2	2	0	0	1	0	3	0	0	0	1	1	2	1	1	0	0	0	0	1	3	0	0	5	0	1	4	0	2	0	2	0	5	0	0	0	1	2	0	2	0	0	1	1	2	7	5	2	3	0	2	2	1	3	0	1	3	2	2	1	0	2	2	6	1	0	0	0	2	0	1	0	2	1	2	1	0	0	2	0	0	0	1	0	1	1	2	3	2	0	1	2	2	2	1	0	3	0	2	2	2	2	1	0	0	0	1	0	0	0	0	0	2	2	2	1	2	3	0	0	1	1	1	1	2	5	0	1	1	1	0	1	2	1	1	4	1	0	0	0	1	0	0	0	1	1	2	3	3	0	0	0	1	0	0	1	2	1	0	1	0	1	0	2	0	0	2	2	2	0	4	0	0	0	0	1	2	0	1	2	2	2	0	1	0	1	1	0	1	0	2	0	1	0	1	0	0	1	0	1	0	1	0	2	0	0	2	1	0	0	1	3	1	0	1	0	3	2	0	2	1	0	3	1	2	1	0	1	2	1	1	1	0	0	2	0	1	3	1	0	0	0	1	2	5	1	3	2	1	2	2	0	0	3	1	1	5	4	2	5	0	0	1	4	1	2	3	2	2	0	0	5	5	1	2	0	0	1	0	0	0	0	2	1	2	0	0	4	0	0	1	0	0	0	0	2	0	1	1	6	1	1	0	2	0	0	2	0	0	2	2	0	0	0	1	1	1	0	4	1	2	2	0	1	3	0	2	1	2	0	0	2	5	0	0	0	0	0	0	4	0	4	0	1	1	0	0	0	1	0	3	3	2	0	1	0	1	3	2	0	4	0	3	0	4	0	0	0	0	1	0	0	3	1	0	0	0	4	4	1	0	0	0	0	0	2	1	2	0	0	0	2	0	1	0	1	3	0	2	0	0	0	0	0	0	0	2	0	0	3	0	0	4	3	1	2	1	3	2	5	6	1	3	1	0	2	2	1	0	0	1	0	3	0	0	0	0	3	2	3	0	3	0	1	0	5	0	2	1	3	2	1	1	0	4	2	0	3	2	0	2	2	1	1	3	1	3	0	4	0	1	3	0	3	3	6	6	0	0	4	0	0	0	0	1	2	0	0	1	0	1	0	0	7	0	2	1	0	1	1	1	1	0	1	3	3	2	1	0	2	1	1	0	1	1	3	2	2	2	2	1	0	0	1	0	1	1	2	0	0	0	2	1	3	4	0	1	2	1	0	0	3	5	0	1	0	3	0	0	1	3	0	0	1	3	1	0	1	1	3	1	2	1	2	3	2	1	0	2	1	2	0	3	1	0	0	4	6	0	1	0	1	2	0	0	0	1	0	1	1	0	0	2	0	3	1	2	1	3	3	1	0	3	1	0	0	2	1	2	0	0	0	0	4	1	2	6	1	0	0	2	2	2	4	1	0	3	1	1	2	0	5	3	0	0	1	0	5	1	0	1	0	2	2	1	0	0	1	0	2	0	3	0	0	3	1	3	1	3	1	0	1	0	3	0	0	4	0	3	0	1	0	1	0	0	1	1	0	3	4	0	0	0	0	1	1	0	0	0	3	3	0	1	1	1	0	0	2	2	2	2	0	2	1	0	3	3	1	1	0	1	1	1	3	0	1	1	1	1	2	1	2	2	3	1	0	0	0	3	0	0	1	2	2	4	1	0	0	0	0	0	0	7	1	0	3	0	1	1	3	1	1	0	0	0	0	1	8	1	1	1	1	1	4	3	1	1	0	1	1	2	3	2	2	1	1	0	1	0	3	1	0	0	0	3	1	0	5	1	1	0	1	0	1	1	0	4	3	0	1	1	2	1	2	3	3	0	0	0	0	1	3	3	0	0	0	2	1	0	0	0	1	0	2	5	1	1	2	3	0	2	0	0	2	3	0	0	1	1	0	0	0	1	0	0	1	0	1	1	0	4	0	0	0	1	0	5	4	0	0	1	0	1	1	4	1	2	2	1	4	1	0	2	0	1	0	0	1	3	4	0	2	0	0	1	2	1	2	2	0	1	0	0	1	0	3	0	0	7	1	0	0	1	1	0	3	5	0	0	1	3	0	0	3	1	0	2	0	1	0	2	1	0	0	5	0	0	1	0	0	1	0	0	2	1	5	0	1	2	3	0	1	1	3	1	1	4	2	2	1	3	2	0	1	9	0	2	2	4	1	0	2	0	0	0	0	1	2	0	1	0	0	3	2	0	2	0	1	0	1	1	0	1	1	3	2	1	1	1	0	2	2	1	2	0	2	0	1	0	0	1	2	2	1	1	1	0	7	2	0	2	0	0	0	2	1	1	2	0	2	4	4	2	0	1	0	3	1	1	0	1	2	1	0	1	0	0	2	1	2	2	0	5	3	1	0	1	0	0	1	1	1	6	0	0	2	1	0	1	2	1	0	1	0	0	0	0	4	0	0	1	2	1	0	0	0	1	1	0	1	0	2	0	1	0	1	3	0	2	0	0	0	0	0	0	1	0	4	5	0	3	0	0	1	1	1	2	2	0	0	1	0	0	0	0	2	2	0	4	0	8	2	0	3	1	4	1	0	0	0	0	0	0	6	1	1	0	0	1	2	0	6	2	0	1	1	1	0	1	0	0	1	1	0	2	0	1	0	0	0	2	2	0	2	2	0	0	0	1	3	0	1	1	0	0	1	0	1	0	1	0	1	0	0	3	3	0	1	2	4	0	0	1	1	2	1	1	0	0	0	0	0	0	1	0	1	2	0	0	0	2	2	4	1	0	0	0	3	0	1	0	2	1	0	3	0	2	3	1	0	3	1	0	1	0	1	0	0	2	3	1	3	0	2	3	1	0	0	2	0	2	4	0	2	4	0	4	1	2	4	2	2	2	0	3	2	1	0	0	0	0	1	0	1	1	1	0	2	0	3	1	0	3	1	0	1	1	0	9	0	0	0	0	0	2	0	0	3	1	6	1	2	1	0	2	3	5	1	1	0	0	1	6	2	1	0	0	0	0	1	0	0	3	0	2	1	4	0	0	1	2	3	0	1	0	0	0	1	2	1	6	3	3	1	1	1	0	0	3	0	0	3	1	0	2	0	1	0	0	0	1	1	2	0	0	0	2	3	0	0	1	0	1	2	0	0	1	0	1	0	1	0	0	3	1	0	1	1	3	0	0	0	0	1	1	2	4	0	0	1	1	1	1	2	1	0	2	1	1	0	0	1	1	2	0	0	1	2	1	1	2	3	0	0	2	1	0	1	2	0	0	1	1	0	2	0	1	0	0	4	0	0	1	1	4	3	4	6	2	2	4	0	0	3	2	1	0	0	0	0	1	1	0	0	1	1	1	1	0	0	0	1	0	3	1	2	1	0	0	0	0	2	1	2	0	2	0	1	0	0	2	0	1	0	1	0	0	0	3	1	1	4	0	1	0	1	3	4	0	0	0	4	0	0	0	0	0	0	2	1	1	0	5	0	1	0	1	1	2	11	2	0	5	1	1	2	0	1	2	0	0	2	1	2	1	0	1	0	4	0	4	1	2	1	3	1	1	5	2	2	1	1	6	7	1	2	1	0	0	0	0	0	1	0	0	0	6	1	0	2	2	1	1	3	2	2	3	1	1	0	0	1	1	1	0	4	1	0	0	1	1	1	0	3	0	0	0	2	1	1	3	0	1	0	0	0	1	0	4	1	0	1	1	0	5	0	3	1	2	2	0	1	9	0	0	0	0	1	0	1	1	1	3	0	2	1	0	0	2	0	0	0	2	0	2	1	0	0	1	1	2	0	2	2	1	1	1	0	4	1	1	2	0	2	0	0	0	0	0	0	0	3	2	1	2	0	0	3	1	0	0	3	1	1	2	3	1	2	0	1	0	0	1	3	1	4	0	2	0	0	1	2	0	0	2	1	0	0	2	0	1	1	3	2	0	0	0	0	2	3	1	1	0	0	4	6	2	2	4	0	0	0	0	0	0	1	1	1	0	1	0	1	0	3	1	2	0	0	1	4	1	0	0	0	1	0	6	2	2	4	1	0	0	0	4	0	2	1	0	2	0	0	0	3	2	0	0	0	0	3	0	1	3	1	1	2	0	1	1	0	0	1	0	0	2	3	0	1	0	1	0	0	1	2	1	0	3	3	1	3	1	2	0	0	3	3	0	1	0	0	2	4	1	0	2	0	0	2	0	0	0	4	0	1	0	1	0	1	0	1	0	0	0	1	1	0	0	0	1	0	3	2	1	0	0	2	1	4	1	2	0	1	0	1	1	3	1	2	4	3	1	2	1	0	0	1	1	2	4	1	0	1	1	0	1	2	0	1	1	0	2	0	0	3	3	3	2	1	2	2	0	9	0	0	3	1	0	2	0	0	0	0	0	0	0	0	1	0	2	0	1	1	0	0	2	1	0	6	0	0	0	0	2	1	0	1	1	0	2	1	3	1	1	2	1	1	1	1	0	0	2	1	1	1	2	0	1	0	1	0	1	0	1	0	1	10	0	1	2	1	0	0	3	3	1	1	2	1	0	1	6	1	0	0	1	0	0	5	3	3	0	0	0	0	0	0	1	1	0	0	0	0	0	1	0	1	1	3	3	0	0	1	1	1	2	0	0	0	1	0	0	0	1	3	3	0	2	2	0	0	6	1	2	0	2	1	2	1	1	3	0	1	0	1	1	3	1	1	0	1	0	0	1	0	0	1	3	0	2	0	0	2	0	1	0	0	0	0	0	0	1	0	1	0	0	3	0	4	6	2	2	4	2	2	0	0	2	1	0	0	2	0	0	1	2	4	9	1	0	0	0	1	0	1	1	1	1	1	0	2	2	0	2	0	1	2	0	0	0	0	0	1	0	0	0	0	0	3	0	2	1	0	0	3	0	2	0	1	0	0	0	2	1	5	0	1	0	1	0	6	0	0	0	2	2
N0.HOG0013150	0	1	0	0	0	0	1	1	0	0	5	0	0	0	0	0	0	0	0	0	0	0	0	0	0	0	0	0	0	0	0	0	0	0	0	1	0	0	0	0	0	0	0	0	0	0	1	0	0	0	0	0	0	0	1	0	0	0	0	0	0	1	0	0	1	0	0	0	0	0	0	1	1	0	0	0	0	0	0	0	0	0	0	0	0	2	0	0	0	0	0	1	1	1	0	2	0	0	0	0	0	0	0	0	1	0	0	1	0	0	0	0	1	0	0	0	0	0	0	0	0	1	0	1	0	0	0	0	0	0	0	1	2	0	0	0	0	0	0	1	0	0	1	0	0	0	0	1	0	0	0	0	1	0	0	0	0	0	0	0	0	0	0	0	0	0	0	0	0	0	0	1	0	0	0	0	1	1	0	0	0	0	0	0	0	0	1	0	0	0	0	2	0	0	1	0	0	1	0	2	0	0	0	1	0	1	0	0	1	0	0	0	0	0	0	0	0	0	0	0	0	0	0	0	0	0	1	0	0	2	0	0	0	1	1	0	0	2	1	0	0	1	1	0	0	1	2	0	0	0	0	0	0	0	2	0	0	0	1	0	0	1	0	0	0	0	0	0	0	0	1	0	0	1	0	0	0	0	0	0	0	2	0	0	0	3	0	0	0	0	1	0	0	0	0	0	1	0	0	0	0	1	0	0	0	1	0	0	0	1	0	0	1	0	0	2	0	1	0	0	1	0	0	0	1	0	0	0	0	1	0	0	0	0	1	0	0	0	1	0	1	0	1	0	0	0	0	0	0	1	0	0	0	2	0	0	0	0	0	0	0	1	1	1	0	2	0	2	0	0	0	0	0	0	1	0	0	0	3	0	0	0	0	1	0	0	1	0	0	0	0	1	1	1	0	0	1	0	0	0	2	0	1	1	0	0	1	0	0	0	0	0	1	0	0	0	0	0	0	0	0	0	1	0	0	0	0	0	0	0	0	0	0	0	0	0	5	0	0	0	0	0	0	0	0	0	0	0	0	1	0	0	1	0	0	0	0	0	1	2	0	0	0	0	0	1	1	0	1	0	0	0	1	0	0	0	0	0	0	0	0	0	1	0	0	0	0	0	0	1	0	0	0	0	0	0	0	1	1	0	0	0	1	0	1	1	0	1	0	0	0	0	0	0	0	1	0	1	3	0	1	0	0	0	0	1	0	3	0	0	1	0	0	0	0	0	1	0	1	0	0	0	0	0	0	0	0	1	0	2	0	0	1	0	0	1	0	0	0	1	0	0	1	0	0	0	0	1	0	0	0	2	0	0	0	1	0	0	1	1	0	0	0	0	0	0	1	0	0	0	0	0	0	0	0	0	1	1	1	0	1	0	0	1	1	1	0	0	1	0	0	0	0	0	0	0	2	0	0	0	0	0	0	0	1	0	0	0	0	0	0	0	0	0	4	1	0	0	0	0	0	0	0	0	0	0	0	0	0	0	1	0	0	0	0	0	1	0	0	0	1	0	0	1	0	1	0	2	0	0	1	0	1	1	0	0	0	0	0	0	0	0	0	0	1	0	0	0	0	0	0	0	0	0	0	0	0	1	0	0	0	0	1	0	0	0	1	0	0	1	1	0	1	0	0	0	1	0	0	1	0	0	1	0	0	0	0	0	0	0	0	0	0	1	0	0	1	0	0	2	0	0	1	0	0	0	0	0	0	0	0	0	0	0	0	0	0	0	0	0	0	0	2	0	0	0	0	1	1	0	0	0	0	0	0	0	0	0	0	0	0	0	0	0	0	0	1	0	0	0	1	0	0	0	0	0	0	1	1	1	0	1	0	1	0	0	0	1	0	0	1	0	0	0	0	0	0	0	0	1	0	0	0	1	0	0	0	0	2	1	0	0	0	0	0	0	0	0	0	0	0	0	0	0	1	0	0	0	0	0	0	1	0	0	1	0	0	0	0	2	0	0	0	0	0	0	0	1	0	0	1	0	2	0	0	1	1	0	2	0	1	0	0	0	0	0	0	1	0	0	0	2	0	0	0	1	0	0	0	0	0	2	0	0	0	0	0	0	0	0	1	0	0	0	1	0	0	0	0	0	0	0	0	0	0	1	0	0	0	0	0	0	0	0	1	0	3	1	1	0	0	0	1	0	0	0	0	0	0	1	0	0	0	0	0	0	1	0	0	1	1	0	0	0	0	0	0	0	0	0	0	0	0	0	1	0	0	0	0	0	0	2	2	1	1	0	0	0	0	0	0	0	0	0	0	0	0	0	0	0	1	0	0	0	1	0	0	0	1	0	0	0	0	0	0	0	0	1	0	0	0	0	0	0	0	0	0	0	0	0	0	0	1	0	0	1	0	1	0	2	0	0	1	0	1	0	0	0	0	0	0	0	0	0	1	0	1	1	0	1	1	0	0	0	0	0	0	0	0	0	0	0	0	0	0	1	3	2	0	0	2	0	0	0	0	1	1	3	0	0	0	1	0	3	0	0	0	0	1	0	0	0	0	0	0	1	0	0	1	0	1	0	0	0	1	0	0	0	0	0	0	0	0	0	0	0	0	0	0	0	0	0	0	0	1	1	0	1	0	0	0	0	0	0	0	0	2	0	0	0	0	0	0	0	0	0	0	0	0	0	1	1	0	0	0	0	0	0	0	0	0	0	0	0	0	0	0	0	2	0	0	0	0	0	0	0	1	0	0	0	0	0	0	0	0	0	0	0	0	0	1	0	1	1	0	1	0	0	0	1	0	0	0	0	0	0	0	0	0	0	2	0	0	0	1	0	0	0	2	0	1	1	0	0	0	0	2	0	0	1	0	0	0	0	0	0	0	0	0	0	0	0	0	0	0	0	0	0	0	0	0	0	1	0	0	0	0	0	1	0	0	0	0	0	1	0	0	0	1	1	0	2	0	0	0	0	0	1	1	0	0	0	1	1	1	1	0	0	3	1	0	0	0	4	0	0	0	0	0	1	0	0	0	0	0	0	0	0	0	0	0	0	1	0	0	0	0	0	1	0	0	0	0	0	1	0	2	1	0	0	0	1	1	0	2	0	1	0	0	0	0	0	0	0	0	0	0	1	1	0	0	0	1	1	1	0	0	0	0	0	0	1	0	2	0	1	0	0	0	0	0	0	0	2	0	0	0	0	0	0	0	1	1	0	1	0	0	0	1	0	0	0	0	0	0	0	0	0	0	1	1	0	0	0	0	0	0	0	0	0	0	1	0	0	0	0	1	0	0	0	0	0	1	1	0	0	1	0	0	0	0	0	1	0	3	0	0	1	0	0	0	0	0	0	1	0	0	0	0	0	0	0	0	0	0	1	1	1	0	1	0	0	1	0	0	0	0	0	1	0	0	0	0	0	0	1	0	1	0	0	0	0	1	0	1	0	2	0	1	0	0	0	0	0	0	0	0	0	2	0	0	0	0	0	0	0	0	0	0	0	0	0	0	1	0	1	0	0	0	0	0	0	0	0	0	0	0	0	1	0	0	0	1	0	0	0	0	0	1	1	0	0	0	0	0	1	0	0	0	0	2	2	0	0	0	0	0	0	0	0	0	1	0	0	0	1	0	0	0	0	0	0	0	2	0	0	0	0	0	0	1	0	0	0	0	0	0	0	0	0	0	0	0	0	0	0	0	0	2	1	0	0	4	1	0	0	1	1	0	0	5	0	1	0	2	0	0	0	0	0	1	1	0	0	0	0	0	1	0	0	0	0	0	2	0	1	1	0	3	0	1	0	1	0	1	0	0	0	0	0	2	0	0	1	0	0	0	1	0	0	0	5	0	0	0	0	0	0	0	0	0	0	1	0	0	0	0	0	0	2	0	0	0	0	1	0	0	0	0	0	0	0	0	0	0	0	0	0	0	0	0	0	0	0	0	0	1	0	0	0	1	1	0	0	1	0	0	0	0	0	0	1	0	0	0	0	0	0	1	0	0	0	0	1	0	1	0	1	0	0	0	0	0	0	0	1	0	0	0	0	0	0	0	0	0	0	0	0	0	0	0	0	0	1	0	0	0	0	1	1	0	0	0	0	0	0	0	0	1	1	0	3	1	0	0	0	0	0	0	0	0	0	2	0	0	0	0	0	0	2	1	0	0	0	0	0	0	1	0	1	0	0	0	0	1	1	0	0	0	0	1	0	1	1	2	0	0	1	0	0	1	0	0	0	0	1	0	0	0	0	0	0	2	0	1	0	0	0	0	0	1	1	0	0	0	0	0	1	0	0	0	0	1	0	1	0	0	0	2	0	0	0	1	1	0	1	0	0	1	0	3	1	0	0	0	1	1	0	0	0	0	0	1	0	0	0	0	0	0	0	0	1	0	0	0	0	1	0	0	0	0	0	0	0	0	0	1	0	0	0	0	0	1	0	0	0	0	1	0	0	3	0	1	0	0	0	4	0	0	0	2	0	0	1	0	0	0	3	0	2	0	0	0	0	0	0	0	2	0	0	0	0	0	1	0	1	0	0	0	0	0	0	0	0	0	0	0	0	0	0	0	0	0	0	0	0	0	0	0	2	0	0	1	2	0	0	0	0	0	0	0	0	1	0	1	0	0	1	0	0	0	0	0	0	1	0	0	0	0	0	0	0	0	0	1	0	0	1	0	0	0	0	0	0	0	0	0	0	1	0	0	0	0	1	0	4	1	1	0	1	0	0	1	0	0	0	0	0	0	1	0	0	0	0	2	1	0	0	0	0	1	1	0	0	0	1	0	1	0	0	0	0	0	1	0	0	0	1	0	0	0	0	0	0	1	0	0	1	0	0	2	0	0	0	1	0	0	0	0	0	0	0	0	0	0	0	1	0	1	0	0	1	0	0	0	0	0	0	0	1	0	0	0	0	0	0	0	0	0	0	0	0	0	0	0	0	0	1	0	0	0	0	1	0	0	0	0	0	1	0	1	0	0	0	1	1	0	1	0	0	0	0	0	0	0	0	0	1	0	2	0	0	0	0	0	0	1	0	0	0	0	0	0	1	0	0	0	1	0	1	0	0	0	0	0	0	1	0	0	1	0	0	1	0	0	1	0	0	0	0	0	0	0	0	0	0	0	0	2	0	0	0	0	0	0	1	0	0	0	0	0	0	0	0	0	0	0	0	0	2	1	0	0	0	0	0	0	0	0	0	0	0	0	0	0	0	0	1	0	0	0	0	0	1	0	0	0	0	0	0	1	0	0	0	2	0	0	0	0	0	0	2	2	0	1	0	0	1	0	0	1	1	0	0	0	0	0	0	0	0	1	0	1	0	1	0	0	0	1	0	0	0	0	0	0	0	0	0	0	0	0	0	0	0	0	0	0	1	0	0	0	0	0	0	0	0	0	0	0	0	0	0	0	1	0	0	0	0	0	0	1	0	1	4	0	0	0	2	0	0	0	0	0	0	0	0	0	0	0	0	0	0	0	0	0	0	1	1	1	0	0	1	0	0	0	0	0	0	0	0	0	1	0	0	0	0	0	0	0	0	0	0	0	1	0	0	0	0	0	0	0	0	0	1	0	0	0	0	0	0	0	1	0	0	0	0	2	1	0	0	0	0	0	0	0	0	0	0	0	0	1	0	0	0	0	0	0	0	0	0	0	0	0	2	0	0	0	0	1	0	0	0	0	0	0	0	0	1	1	0	0	0	2	1	0	1	0	0	0	0	0	0	0	0	0	0	2	0	1	0	0	0	0	0	0	1	0	0	1	0	0	1	0	0	0	0	0	0	0	0	0	2	0	2	0	1	0	0	2	1	0	2	0	0	1	0	0	0	0	0	0	0	0	0	0	0	0	0	0	0	0	2	0	0	0	1	0	0	0	0	1	0	0	1	0	0	0	0	0	1	0	0	0	1	0	0	0	1	1	0	0	1	0	0	0	1	0	0	0	0	0	1	0	0	0	4	0	0	2	0	0	0	0	0	0	0	1	0	0	0	0	0	0	0	0	0	2	0	0	1	2	0	0	0	0	0	0	0	0	0	0	0	0	0	0	0	0	1	0	0	0	1	0	0	0	0	0	0	0	0	0	0	0	0	0	0	0	0	1	0	1	0	0	0	0	1	2	0	0	0	0	0	0	0	0	0	0	0	0	0	0	0	0	0	0	0	0	0	0	0	0	0	0	0	0	0	0	1	0	0	0	0	0	0	1	0	0	0	0	0	1	3	1	1	0	0	0	0	0	1	0	4	0	0	0	0	0	0	0	0	3	0	0	0	0	0	0	0	0	1	0	0	2	0	0	0	0	0	0	1	0	3	0	0	0	0	0	0	1	0	0	0	1	0	0	0	0	1	0	0	0	0	0	1	0	0	0	0	1	1	0	0	0	0	0	0	0	1	0	0	0	0	0	0	0	0	0	0	0	0	0	0	0	0	0	0	0	0	0	0	0	0	0	0	1	0	1	0	0	1	0	0	0	0	0	1	0	0	0	0	0	0	0	0	2	0	1	0	1	0	0	0	0	0	0	0	0	0	0	0	0	0	0	2	0	0	0	0	0	0	0	0	0	0	0	0	0	0	0	0	0	0	0	1	1	0	0	1	0	0	1	0	0	0	0	0	0	0	0	0	0	0	0	0	0	0	0	0	0	0	0	3	0	0	0	0	1	0	0	0	0	0	0	0	1	0	0	0	0	1	1	0	0	0	0	0	0	0	0	0	0	1	0	0	0	0	0	0	0	0	0	1	0	1	0	0	0	0	0	1	0	0	2	0	0	0	0	0	0	0	0	0	1	0	1	0	0	0	1	0	3	2	0	0	1	0	0	0	0	0	0	1	0	0	0	0	0	1	0	0	0	0	0	1	0	1	0	1	0	0	0	0	0	0	0	0	0	0	0	1	0	1	0	0	0	0	0	1	0	0	3	0	0	1	0	0	0	0	0	0	0	0	0	0	0	0	0	0	0	0	0	0	0	0	0	0	1	0	0	0	3	0	0	0	1	0	0	0	1	0	0	1	1	0	0	0	1	2	0	0	0	0	0	0	0	0	0	1	0	0	0	0	0	0	0	0	0	0	0	0	0	0	0	0	0	1	0	2	0	0	0	0	0	0	0	0	0	0	0	1	0	0	0	2	1	0	0	0	1	0	0	0	0	1	0	0	0	0	0	0	0	1	0	1	0	0	0	0	0	0	0	0	1	0	0	0	0	0	0	0	0	0	0	0	0	0	1	0	0	1	0	0	0	0	1	0	0	0	0	0	1	0	0	0	0	0	1	0	0	1	0	0	0	0	0	0	0	0	1	0	1	0	0	0	0	1	0	0	0	0	0	0	0	0	0	0	0	0	0	0	0	0	0	0	0	0	0	0	0	0	0	0	0	0	0	1	0	0	0	1	0	0	0	0	0	0	0	0	1	0	0	1	0	1	0	0	0	0	1	3	0	0	0	0	0	0	1	0	0	0	1	0	0	0	0	0	2	0	1	0	1	0	0	0	0	0	0	0	0	0	0	0	0	0	0	0	0	0	0	0	0	1	1	0	0	0	0	0	0	0	1	0	1	0	1	0	0	2	0	0	0	0	0	0	1	0	0	2	0	0	0	0	0	0	1	0	1	0	0	0	0	0	0	0	1	0	0	1	0	0	1	0	0	0	0	0	0	0	0	0	0	1	1	0	0	1	0	0	0	1	0	0	1	0	2	0	0	1	0	0	0	0	0	0	0	0	0	0	0	0	1	0	0	0	1	0	0	0	1	2	0	1	0	0	0	0	0	0	0	0	0	0	0	0	0	0	0	0	1	0	0	0	2	0	0	1	0	0	0	0	0	1	0	0	0	0	0	0	0	0	0	0	0	1	0	0	0	0	1	0	1	0	0	0	1	0	0	1	1	0	0	0	0	0	1	0	0	0	1	0	1	0	0	0	0	0	0	0	2	0	2	1	0	0	0	1	0	0	0	0	0	0	0	0	0	0	0	0	1	0	0	0	0	1	0	0	0	0	0	1	2	0	0	0	0	0	0	0	0	0	0	0	1	1	0	1	0	0	0	0	0	0	1	0	1	0	0	0	1	0	0	0	0	0	0	0	0	0	0	0	0	0	0	1	0	0	0	1	0	0	0	0	0	0	0	0	0	0	0	1	0	0	0	0	0	1	0	1	1	0	0	1	0	0	0	0	1	0	0	2	0	0	0	0	0	2	0	0	0	0	2	0	0	0	0	0	0	0	0	1	0	0	0	0	0	0	0	0	0	0	0	0	0	0	0	0	0	1	0	0	0	0	0	1	0	0	0	1	0	0	0	0	1	0	0	0	0	0	0	0	0	0	0	0	0	1	0	0	0	0	1	1	2	0	0	0	1	0	1	0	2	0	0	0	1	0	2	1	1	0	0	0	0	0	0	0	0	0	0	0	0	0	0	0	0	0	0	0	1	0	1	1	0	0	0	1	0	0	0	0	0	0	0	0	0	0	0	0	0	0	0	0	0	0	0	0	1	0	0	0	0	0	0	0	1	0	0	2	0	1	0	0	0	0	2	0	0	2	0	0	0	1	1	0	0	0	0	0	0	0	0	0	0	0	1	0	0	1	2	0	0	0	0	1	0	0	1	0	0	0	0	1	1	1	0	0	0	1	0	1	0	0	0	0	0	0	0	0	0	1	0	0	0	0	0	0	0	0	0	0	0	0	0	0	0	0	1	0	4	0	0	0	0	1	0	0	0	0	0	0	1	0	0	0	0	0	0	3	0	0	0	0	0	0	0	0	0	0	0	0	0	0	0	0	0	0	1	1	0	0	0	0	0	0	0	0	0	0	0	0	0	0	0	0	0	1	0	0	0	0	0	0	1	0	0	0	0	0	1	0	0	0	0	0	0	0	0	0	1	0	0	0	2	0	0	0	0	0	0	0	0	0	0	0	0	0	1	0	0	0	0	0	0	0	0	0	0	0	0	0	0	0	0	0	0	1	0	0	0	0	1	0	2	0	0	0	1	0	1	0	0	0	0	0	2	1	0	0	0	0	0	0	0	0	0	0	0	0	0	0	0	0	1	0	0	0	0	0	1	0	0	0	0	0	0	0	0	0	1	0	0	0	2	0	0	0	0	0	0	0	0	0	0	0	0	0	0	0	0	0	0	0	0	0	0	0	0	0	0	0	0	0	0	0	0	0	0	0	1	0	0	0	0	0	0	0	0	0	0	1	1	0	0	0	0	0	0	1	0	0	0	0	0	1	0	0	0	0	0	0	0	0	0	0	1	0	0	0	0	0	0	0	0	0	0	0	0	0	0	0	0	0	2	1	1	0	0	0	0	0	0	0	0	0	0	0	0	0	0	0	0	0	0	0	0	0	0	0	0	0	0	0	0	0	0	0	0	0	0	1	1	1	0	0	0	0	0	0	0	0	0	0	0	0	0	1	1	0	0	0	0	0	0	1	0	0	0	0	0	0	0	0	0	0	0	0	0	0	0	1	0	0	1	0	0	0	0	0	1	0	0	0	0	0	0	0	0	0	0	0	0	0	0	2	0	0	0	0	0	1	5	0	0	2	0	0	0	0	0	0	0	0	0	0	0	0	0	0	0	1	1	0	0	0	0	0	1	0	0	0	1	0	0	0	2	0	0	0	2	0	0	0	1	0	1	0	0	0	0	0	0	0	1	0	1	0	2	0	2	1	0	0	1	0	2	1	0	0	0	0	0	0	0	0	0	2	0	0	0	1	0	0	0	0	0	0	0	0	1	0	0	1	1	0	0	0	0	0	0	0	0	0	0	1	0	1	0	1	0	0	0	2	0	0	0	0	1	0	0	1	0	0	0	0	0	0	0	0	0	2	0	0	1	0	0	0	0	0	0	0	0	0	0	1	1	0	0	0	0	0	1	0	0	0	0	0	0	0	1	0	0	0	1	1	0	0	0	0	0	1	0	1	0	0	0	0	0	0	0	0	0	0	0	0	0	0	0	1	0	0	0	0	1	0	0	2	0	0	0	1	0	1	0	0	1	0	0	0	0	0	0	3	0	0	0	0	1	0	1	0	0	1	0	0	0	0	0	0	0	0	0	0	1	0	0	1	0	0	0	1	1	0	1	0	0	0	0	0	0	0	6	1	0	1	0	0	0	1	0	0	0	0	0	0	0	0	0	0	0	0	0	0	1	0	0	0	0	0	0	0	0	0	0	0	0	0	1	1	0	0	0	1	1	0	0	1	0	0	0	0	0	0	0	0	0	0	0	0	0	0	1	0	0	0	0	0	0	1	0	0	0	0	1	0	0	0	0	0	0	0	0	0	0	2	0	0	0	1	1	0	0	0	1	0	0	0	0	0	0	0	0	1	0	0	0	0	0	0	3	0	1	0	0	0	0	0	0	0	0	0	0	0	0	0	0	0	0	0	0	0	0	1	0	0	0	0	1	0	0	0	0	1	0	1	1	0	0	0	0	0	0	0	0	0	0	1	0	1	0	0	0	1	0	0	0	0	0	0	1	0	0	0	0	0	0	0	0	0	0	0	0	0	0	0	1	0	1	0	0	1	1	0	0	1	0	0	0	1	0	0	0	0	0	0	1	1	1	1	0	0	0	0	1	0	0	0	1	0	1	0	0	0	1	0	0	1	2	0	0	0	0	0	1	1	0	0	1	1	0	0	0	0	0	0	0	0	0	0	0	1	3	0	0	0	0	0	0	1	0	0	1	0	0	0	0	0	0	0	0	0	0	0	0	1	0	0	0	0	0	0	0	0	1	0	1	0	0	0	0	0	0	0	0	0	0	0	0	2	0	0	0	1	0	0	0	0	2	0	0	0	1	0	0	0	0	0	0	0	0	0	1	0	0	0	0	0	0	1	0	1	0	0	0	1	0	0	0	1	0	0	0	0	0	0	0	0	0	2	1	0	0	1	0	0	0	0	0	1	0	0	0	0	1	0	0	0	0	0	0	0	0	0	0	0	0	0	1	0	0	1	0	0	0	0	0	0	1	0	1	0	0	0	0	0	0	0	0	0	1	0	0	0	0	0	1	0	0	0	0	1	0	0	1	0	1	1	0	1	1	0	2	1	0	0	0	0	0	0	1	2	0	0	0	1	0	0	0	1	1	0	0	0	0	0	0	0	0	0	0	1	0	0	2	0	0	2	0	0	0	0	0	0	0	0	2	0	0	2	0	0	0	2	0	2	0	0	0	0	0	2	0	1	0	0	2	1	0	0	0	0	0	0	0	0	1	0	0	0	0	0	0	0	0	1	1	0	0	2	0	0	0	0	1	0	0	0	1	0	0	0	0	0	0	0	0	0	0	0	0	0	0	0	0	0	0	0	1	1	0	0	1	1	0	0	0	1	1	0	0	0	0	0	0	0	0	0	0	0	0	0	0	1	0	0	0	0	0	0	0	1	0	0	0	0	0	0	1	0	0	0	0	0	0	1	0	1	0	0	0	1	0	0	1	0	0	0	0	2	0	1	0	0	0	1	0	0	0	1	0	0	0	1	0	0	0	0	0	0	0	0	0	0	0	0	0	3	0	0	0	1	1	0	0	0	0	1	0	0	0	0	0	0	0	0	1	0	0	0	0	2	1	0	0	0	0	0	1	0	0	0	0	0	0	1	0	1	0	0	0	0	0	0	0	0	1	0	0	0	0	0	0	0	0	0	0	0	0	0	0	0	0	0	0	0	1	0	0	0	0	0	0	0	0	0	0	0	0	0	0	0	0	0	0	0	1	0	1	3	2	2	0	0	0	0	0	0	1	0	0	0	1	0	0	0	0	0	0	1	0	0	0	0	0	2	0	1	1	1	0	0	1	0	0	0	0	0	0	0	0	0	0	1	1	0	0	0	0	0	0	1	0	1	0	0	0	1	0	1	2	0	0	0	0	0	0	0	1	0	0	0	0	2	1
N0.HOG0008758	1	1	1	0	0	0	1	1	0	0	1	0	1	4	0	0	1	1	1	0	0	1	0	1	1	0	0	0	0	0	0	0	0	0	3	1	0	1	0	0	5	0	1	0	0	1	0	2	1	0	0	1	0	0	1	2	1	1	1	1	0	0	1	1	1	1	0	0	0	0	0	0	0	1	0	1	1	1	0	0	0	1	0	0	0	0	0	1	0	1	0	0	0	0	0	0	0	0	3	0	1	0	0	0	0	0	1	0	0	2	0	1	1	0	1	0	0	3	0	0	0	2	0	1	2	0	0	0	0	2	1	1	0	0	0	1	0	0	0	0	0	0	0	0	0	0	0	2	0	0	0	0	3	2	1	0	0	1	1	0	1	2	2	1	0	1	1	0	0	1	0	0	0	2	2	0	0	1	0	0	0	0	1	0	1	2	1	0	0	0	0	0	0	1	1	1	0	0	0	0	0	0	1	0	0	0	1	0	0	1	0	2	0	2	1	0	0	1	0	0	1	0	0	2	0	0	0	0	0	0	1	1	0	1	0	1	1	0	1	1	0	0	0	2	0	1	2	2	0	0	0	0	1	1	1	1	0	1	3	1	0	0	1	1	4	2	0	0	0	0	2	0	0	1	2	0	0	1	0	0	0	0	1	0	0	3	0	0	0	0	0	1	0	0	1	0	0	0	0	0	0	0	2	0	0	0	0	0	0	2	0	0	0	1	1	1	2	0	0	0	0	0	0	1	0	0	2	0	0	0	0	1	1	1	0	0	0	0	0	2	0	0	0	0	0	0	0	0	0	0	0	1	0	3	0	3	1	0	1	0	1	2	2	2	0	0	1	0	0	3	0	0	0	0	0	1	0	5	1	0	0	0	1	1	0	1	0	0	0	1	1	3	1	0	1	0	1	1	1	1	3	1	1	1	0	0	0	1	0	0	1	2	0	0	1	0	0	0	0	0	1	0	2	1	0	3	0	0	3	0	1	0	0	0	1	0	0	0	0	0	0	0	0	0	0	1	0	0	1	2	1	0	2	0	1	0	0	0	0	1	0	0	0	1	0	2	0	1	0	2	1	0	1	0	0	0	0	0	0	0	0	0	2	0	0	0	0	0	0	0	0	1	0	2	0	0	1	3	3	3	1	1	1	1	0	2	1	0	0	1	0	0	0	0	0	1	1	0	1	0	1	0	0	0	1	0	0	0	0	0	0	0	0	0	0	0	0	1	0	0	2	0	0	0	0	1	0	0	0	0	1	0	0	2	1	1	1	0	0	0	0	0	0	0	1	0	0	0	2	0	1	0	0	1	1	0	0	0	0	0	0	0	1	1	1	1	0	0	0	0	0	0	0	0	0	2	0	2	0	3	0	0	1	1	0	0	0	0	0	2	0	1	4	0	0	0	0	0	1	1	0	0	0	1	1	0	0	0	0	0	0	0	0	1	0	2	2	0	0	0	0	0	0	2	1	2	0	1	1	0	1	0	1	0	0	0	2	0	0	1	1	0	0	0	0	3	0	0	1	0	0	4	0	0	0	0	0	1	0	0	0	0	1	1	0	0	0	1	1	0	0	2	0	0	0	0	1	0	1	2	1	0	2	1	0	1	0	0	1	3	0	0	0	0	0	0	1	0	2	0	0	1	0	1	0	0	1	2	0	2	1	1	2	0	0	1	0	0	0	0	1	2	1	1	1	0	0	0	0	1	0	0	0	1	2	2	0	0	0	0	0	0	0	0	0	0	0	0	0	0	1	1	0	0	0	1	1	0	0	0	0	0	0	1	0	0	0	0	4	0	0	0	2	3	1	0	0	2	2	1	0	1	0	1	0	0	0	1	1	0	1	0	0	0	0	0	0	0	0	2	0	0	1	2	1	1	1	1	0	1	0	1	1	0	2	0	1	0	0	1	1	1	0	1	0	0	0	0	0	0	1	1	0	0	0	0	1	0	1	2	0	0	0	0	0	0	0	1	0	0	0	1	1	0	1	0	0	1	1	0	0	0	0	3	1	1	1	0	0	0	1	1	0	0	0	3	1	5	0	0	1	0	1	1	0	0	1	1	0	0	0	1	0	0	0	0	1	0	0	0	1	1	1	0	0	0	0	0	0	0	0	0	3	0	0	0	1	1	0	1	0	0	1	0	1	0	0	0	0	1	0	0	0	0	0	1	0	0	1	0	0	1	1	0	0	0	4	0	2	0	0	1	0	0	1	0	0	0	0	0	0	4	0	0	1	1	1	0	1	0	1	1	1	0	1	1	0	0	0	2	0	1	0	0	1	0	0	0	0	1	0	0	0	0	0	1	0	0	0	0	1	0	0	0	0	0	2	0	0	0	0	0	1	1	0	0	0	0	0	0	0	0	0	3	0	1	0	0	1	0	1	0	0	0	3	1	1	0	0	1	0	2	0	0	0	0	2	1	0	2	1	3	1	1	0	1	1	0	2	0	1	1	1	1	0	0	0	0	0	1	0	3	0	1	0	2	1	0	1	0	2	1	2	0	1	0	1	2	0	0	0	1	0	1	0	1	0	0	1	0	3	0	0	2	1	1	0	1	1	1	3	0	3	0	1	2	0	0	0	2	0	0	2	0	0	0	0	0	1	0	1	1	1	1	1	1	1	0	1	0	0	0	0	0	0	0	1	0	1	2	0	1	1	0	1	0	0	0	0	0	0	2	0	1	0	0	1	1	3	0	0	1	0	0	1	0	1	0	1	2	0	1	0	0	1	2	0	1	0	1	0	1	0	2	1	0	0	0	0	0	0	0	0	1	0	1	1	2	0	0	0	0	0	0	0	0	1	1	1	0	0	0	0	0	0	0	0	0	0	0	4	0	0	0	1	0	0	0	0	0	0	0	1	0	0	1	1	0	0	1	0	1	1	0	1	0	1	0	0	1	0	0	0	1	0	0	2	0	1	0	1	1	1	0	0	1	2	1	0	2	0	1	0	3	0	0	1	1	1	2	1	2	1	0	0	2	3	0	0	0	0	0	0	1	0	0	1	2	0	2	1	0	0	2	1	2	6	0	1	1	0	0	0	0	1	0	0	1	0	0	0	0	0	0	0	0	1	0	0	0	0	1	1	1	0	1	1	1	0	3	1	0	1	0	0	0	0	0	2	1	1	0	0	0	1	0	0	0	0	0	3	0	1	0	0	1	0	0	0	0	1	2	1	0	1	0	0	0	1	0	2	0	1	0	0	1	0	0	1	0	0	2	0	0	0	0	1	0	1	1	0	0	6	0	0	0	0	1	2	0	0	1	1	0	2	0	0	0	1	1	0	0	2	0	0	0	1	0	0	3	2	1	0	1	1	1	0	1	0	3	2	0	0	1	0	0	2	0	1	0	0	1	1	0	0	0	1	2	6	0	0	0	0	0	2	1	0	0	0	0	0	0	0	1	1	0	1	0	0	1	1	4	0	0	1	0	0	0	0	0	1	2	0	1	0	0	1	0	0	0	0	0	2	1	0	0	0	0	1	1	1	1	0	0	0	1	4	1	1	0	0	1	0	0	0	1	0	0	0	0	1	0	1	1	0	0	1	0	0	0	0	0	0	0	1	0	0	0	0	1	1	1	0	2	4	0	2	2	0	0	0	0	1	0	1	0	1	6	1	3	0	0	0	0	0	0	1	0	0	0	0	0	1	0	0	1	0	3	0	0	0	0	0	1	1	1	0	1	3	2	1	0	0	1	0	0	0	0	0	0	0	1	0	0	0	2	0	2	1	0	0	0	0	1	1	1	0	1	1	0	0	0	0	3	0	0	0	1	1	0	0	0	2	0	2	0	3	4	0	1	0	1	0	0	1	0	0	0	0	0	1	1	0	0	0	0	0	0	0	0	2	0	0	1	0	5	0	0	1	0	0	0	0	1	0	0	2	0	1	2	0	0	0	0	0	0	0	1	0	0	0	0	1	0	0	1	0	0	2	0	0	0	1	0	0	0	0	0	0	1	1	0	1	0	0	0	0	0	0	0	0	0	0	1	0	0	0	0	0	1	0	2	0	1	0	2	1	1	1	0	0	0	0	0	0	1	0	0	0	0	2	0	1	0	1	3	0	1	0	1	0	0	0	1	1	1	0	1	1	3	0	0	0	0	0	0	1	0	1	0	0	1	1	1	1	3	1	0	0	0	2	0	0	0	2	1	1	0	0	1	1	0	0	0	0	0	0	1	0	0	0	0	0	0	1	0	0	2	1	0	0	1	2	2	0	0	0	0	0	0	0	1	0	0	0	2	0	0	1	1	0	0	1	1	0	2	1	0	0	1	1	2	2	0	1	0	2	0	0	0	0	1	0	1	0	0	0	0	0	0	0	0	1	0	0	1	0	0	0	0	0	1	1	0	1	0	1	0	3	0	1	0	1	0	5	1	0	1	0	0	0	0	0	1	0	0	2	0	2	0	2	0	0	0	0	0	1	2	1	0	0	0	0	1	0	0	0	3	0	0	1	1	0	0	0	0	0	1	0	1	2	0	0	0	0	1	1	0	0	0	0	1	1	0	1	2	0	1	2	0	1	0	0	1	2	0	0	0	0	0	2	0	0	0	0	0	0	0	1	0	0	0	1	1	1	0	1	1	0	1	0	0	0	0	1	1	0	0	0	1	0	0	0	2	0	1	0	0	1	0	3	0	0	0	0	0	2	3	0	1	0	1	1	1	0	2	0	0	2	1	1	1	0	0	0	0	0	0	0	1	0	0	1	0	1	0	2	0	2	0	0	0	1	1	1	1	0	1	0	1	1	0	0	0	0	1	1	0	0	0	1	0	0	0	0	2	1	1	1	1	0	0	0	1	1	0	1	0	2	0	0	0	0	0	0	2	0	0	0	1	0	0	0	1	0	1	0	3	0	0	2	4	0	0	0	0	0	0	0	0	3	0	0	0	1	1	0	0	0	0	1	0	1	0	1	1	0	0	1	0	1	0	0	1	0	0	0	0	0	0	2	0	0	0	0	0	0	0	0	0	1	1	1	0	0	1	0	1	0	1	0	1	1	0	1	1	0	0	0	3	1	0	1	1	0	1	0	2	2	0	0	0	1	1	0	0	1	0	1	0	0	0	0	0	1	0	1	1	1	0	0	1	0	0	0	0	0	0	0	1	0	0	0	0	0	0	1	0	1	0	0	0	0	0	0	1	2	1	0	1	1	1	0	0	2	1	1	0	3	1	1	0	0	0	1	0	0	0	0	0	0	2	0	0	0	0	0	0	0	4	1	1	0	0	0	1	0	0	0	0	1	0	2	1	0	0	0	0	1	0	2	0	0	0	0	0	1	1	0	0	0	0	0	0	0	0	2	0	0	1	1	0	0	0	1	0	0	1	0	1	0	1	0	0	0	2	0	0	0	1	0	0	0	1	0	0	0	0	0	2	0	0	1	1	1	0	0	0	0	0	1	1	0	0	0	0	0	0	2	0	1	0	1	0	0	0	0	1	0	0	0	0	2	0	0	0	0	0	2	0	0	0	0	1	0	0	0	0	0	0	0	0	0	0	0	0	0	1	0	0	0	0	0	0	0	1	0	0	0	0	1	4	0	1	0	0	0	0	1	0	0	1	0	4	0	0	0	0	0	0	0	0	2	2	1	0	1	0	1	0	0	0	1	1	0	2	0	1	1	0	0	0	1	0	1	1	0	0	0	1	0	0	2	0	1	0	0	0	1	0	0	0	0	1	0	0	0	0	2	1	0	0	0	0	1	1	0	0	0	1	0	1	0	0	0	1	0	1	0	0	2	1	0	1	0	0	0	0	0	0	0	1	0	0	0	0	0	0	0	0	0	1	0	0	0	0	0	1	4	0	0	0	0	1	0	0	1	1	0	0	0	0	0	1	1	1	0	1	0	1	1	2	0	0	0	0	0	0	0	0	0	1	1	0	0	0	0	0	0	1	0	0	0	0	2	0	2	0	0	0	1	0	0	1	1	0	1	0	1	0	0	1	2	0	0	0	0	0	0	0	0	1	0	0	1	1	1	1	0	1	0	0	1	0	0	1	1	0	0	0	5	1	2	0	0	0	1	1	0	1	1	4	0	0	1	0	0	0	0	1	0	1	1	0	0	0	0	0	0	0	1	0	0	0	0	0	0	2	0	0	0	2	0	0	1	0	1	1	0	1	0	0	0	0	0	0	0	1	0	0	0	1	1	0	2	3	0	2	1	0	0	2	1	1	0	1	0	0	1	2	3	0	1	0	0	1	1	1	1	0	1	1	0	0	1	1	0	1	0	2	0	0	1	0	1	0	1	0	3	0	0	0	0	1	0	0	0	0	0	1	1	1	0	1	0	0	0	0	1	0	1	0	0	0	2	0	1	0	1	0	1	0	0	0	0	0	1	0	0	0	0	1	0	0	2	1	1	0	0	0	1	0	1	1	0	1	0	2	0	0	1	1	0	3	0	0	0	1	0	0	0	1	0	1	0	1	2	0	1	0	0	0	0	0	0	1	2	0	1	0	0	3	0	1	0	2	0	0	0	0	0	0	1	0	0	0	2	0	0	0	1	0	0	3	2	1	0	1	0	0	1	0	0	0	1	0	3	1	1	0	0	0	1	2	0	2	1	0	1	0	1	0	1	0	0	0	1	0	1	0	0	1	0	0	1	1	1	1	1	0	0	0	0	1	0	0	2	1	1	0	0	0	3	3	0	0	1	0	0	0	0	1	2	0	0	0	1	0	0	3	0	0	0	0	2	0	0	1	0	0	0	0	0	0	1	0	1	0	0	0	0	0	1	0	2	0	0	0	0	0	0	0	0	0	0	0	0	1	0	0	0	0	0	1	0	0	0	0	0	0	1	0	0	2	0	1	1	1	0	1	1	0	0	0	0	0	0	1	0	1	0	0	0	1	0	1	0	0	0	0	0	0	0	0	2	0	0	1	1	1	0	1	1	0	0	0	2	1	1	0	0	0	1	3	0	0	0	0	1	0	0	2	0	0	0	1	0	2	1	1	0	1	0	1	0	1	0	0	0	0	0	1	0	2	0	2	0	0	0	0	1	0	0	0	0	3	0	1	0	0	1	1	0	2	1	0	0	0	0	0	1	0	2	0	0	0	0	0	2	1	0	1	1	2	1	0	2	0	4	1	2	1	1	1	0	0	1	0	0	0	1	1	3	0	0	1	0	0	2	1	0	1	2	0	1	0	0	0	0	1	0	0	0	0	1	0	3	1	1	0	0	1	0	0	1	0	0	0	0	0	0	0	0	0	1	1	2	0	2	1	1	0	0	1	1	0	0	1	1	1	1	1	0	1	2	0	2	0	4	1	0	2	1	0	0	0	1	0	0	0	0	3	0	1	0	0	0	0	2	0	0	1	1	1	1	1	1	0	1	3	3	0	0	1	1	0	0	0	0	0	0	0	0	1	1	1	1	0	1	0	0	1	0	0	0	0	0	1	1	0	0	0	0	0	0	0	0	0	1	2	1	0	0	0	0	0	1	0	0	0	2	0	0	0	0	0	0	0	1	2	0	0	0	1	1	0	1	0	0	0	0	0	0	0	0	1	0	2	2	1	0	1	0	1	0	0	1	1	0	1	0	0	0	0	0	0	0	1	0	1	0	1	1	1	0	0	0	0	1	0	1	1	0	1	0	0	0	0	0	1	0	1	0	1	0	0	0	1	1	0	0	0	0	0	0	0	1	0	1	0	0	1	0	0	0	0	0	0	1	0	1	0	0	2	0	0	0	1	0	0	0	0	1	0	1	0	1	0	0	0	2	0	0	3	0	1	0	1	2	0	0	0	0	1	1	0	1	0	0	0	0	0	0	0	1	0	2	0	0	0	1	1	0	1	0	0	0	0	0	1	1	0	1	0	1	0	2	1	1	0	0	3	0	1	0	1	0	1	1	0	0	0	0	0	1	2	0	1	0	0	0	1	0	1	0	0	1	0	0	2	0	0	0	0	0	0	0	0	0	0	0	0	0	0	0	0	0	0	2	0	2	0	1	1	0	1	0	0	1	0	0	0	1	0	0	1	0	0	1	1	0	0	1	3	0	0	0	0	0	0	0	0	1	0	0	0	0	1	0	0	0	5	0	1	0	0	0	0	0	0	0	2	1	2	1	0	0	0	1	0	0	0	0	1	2	1	0	1	0	0	0	0	2	0	0	1	2	0	0	0	1	0	0	0	0	0	0	0	0	1	0	0	1	0	0	0	0	1	0	0	0	1	0	2	1	0	0	1	0	0	1	0	1	1	0	0	1	0	2	0	0	1	0	0	1	3	0	0	1	1	0	0	1	0	0	0	0	1	0	1	0	1	0	2	0	1	1	0	1	0	1	0	0	0	1	0	1	0	0	0	0	0	0	3	0	0	0	0	0	0	0	0	1	0	0	1	1	0	0	1	1	1	1	3	0	1	5	0	0	0	1	0	0	0	0	3	0	0	0	0	2	1	0	0	1	0	2	0	2	1	0	0	0	0	1	1	1	1	3	0	0	2	0	1	0	0	0	0	0	0	1	0	2	0	0	1	0	0	0	0	0	0	0	0	0	1	0	0	0	0	1	0	1	4	0	0	0	1	1	0	1	3	0	0	0	0	1	1	0	1	0	1	0	2	0	0	1	0	1	1	0	1	4	1	0	0	1	0	0	0	1	0	0	2	0	0	1	0	3	0	0	0	1	0	1	1	0	0	1	0	0	0	0	1	3	0	2	0	0	0	1	1	0	0	0	1	0	1	4	0	1	0	0	0	0	0	0	0	0	1	0	1	1	1	0	0	0	0	1	0	1	1	1	0	0	0	0	2	0	1	0	0	0	2	0	0	0	0	0	0	0	0	0	0	0	0	1	0	0	0	0	1	0	0	0	2	0	0	0	1	2	0	0	2	0	0	3	5	0	0	0	1	0	0	1	2	0	0	0	0	0	0	2	0	0	0	0	1	0	0	1	1	0	0	1	1	1	0	1	1	0	0	0	2	0	0	0	0	0	1	2	0	1	0	0	1	1	0	0	0	0	0	1	1	1	0	0	1	0	2	2	1	0	0	0	0	0	1	0	1	0	0	0	1	0	1	0	0	0	0	0	1	0	0	0	1	0	0	0	1	0	0	1	0	3	0	0	0	0	0	1	0	2	1	1	1	1	1	1	2	0	0	0	0	0	1	1	0	0	1	1	0	1	0	1	1	0	0	0	0	0	1	1	0	0	0	0	0	0	0	2	0	0	1	0	0	0	1	3	0	1	0	0	2	0	0	0	0	1	0	1	0	2	0	2	1	0	0	0	0	0	0	0	0	0	1	3	1	2	0	2	1	0	0	0	0	0	1	0	0	1	0	1	1	0	1	1	0	0	2	0	0	3	0	1	0	1	4	0	1	0	0	0	0	4	0	0	0	0	2	2	0	0	0	0	1	0	0	0	0	0	0	0	0	1	0	1	1	1	0	0	0	2	0	0	4	1	1	1	0	0	0	0	1	1	0	0	1	0	0	0	1	0	1	1	0	0	0	0	1	0	1	0	0	2	1	0	0	0	0	0	1	0	2	1	0	0	2	0	4	1	0	1	0	0	0	1	0	0	2	0	0	1	0	0	1	0	0	0	1	0	0	0	0	2	0	0	0	0	0	0	3	0	0	0	0	1	0	1	0	0	0	1	0	0	0	0	0	0	0	0	1	0	0	0	1	1	0	0	0	0	1	0	0	0	0	0	0	2	1	0	0	1	0	0	0	2	2	0	0	1	0	2	0	0	0	0	1	0	1	0	1	0	0	1	0	1	1	0	1	0	1	1	0	0	0	0	0	1	0	2	0	0	1	0	1	0	1	0	1	0	0	0	0	2	1	2	1	0	0	0	2	0	0	0	0	0	0	3	1	0	1	1	0	2	0	2	1	0	0	0	0	0	0	0	0	0	0	0	0	1	0	0	0	1	0	1	1	1	0	0	1	1	0	0	1	0	0	2	1	0	0	0	0	0	0	0	0	0	1	0	0	1	2	0	0	0	0	3	0	1	2	1	0	0	2	2	0	1	0	1	0	0	0	0	2	1	1	0	1	1	1	0	0	0	2	2	2	0	1	2	0	0	0	0	0	0	1	1	0	0	0	0	0	1	1	2	1	0	0	0	0	1	1	0	0	0	0	0	0	0	0	0	0	0	2	0	0	0	0	0	1	1	0	0	0	1	1	1	1	0	1	0	0	0	0	0	0	0	0	0	1	1	2	2	0	0	2	0	0	0	0	1	0	0	0	0	0	0	0	4	0	0	0	0	0	0	0	1	0	0	0	0	0	0	0	0	0	0	0	0	1	0	0	0	0	1	0	0	5	4	1	0	1	0	1	1	3	0	0	0	0	1	1	0	0	0	0	1	0	0	0	0	0	2	4	0	0	1	1	0	1	1	1	1	0	1	1	1	0	0	0	0	0	0	0	0	1	1	3	0	0	1	0	0	0	0	0	1	0	0	0	0	0	0	0	0	3	0	0	1	0	1	0	0	1	0	0	0	0	2	1	4	0	0	0	0	1	0	0	1	0	0	0	1	1	0	0	0	0	0	0	1	1	1	0	0	2	0	0	0	0	0	2	0	1	1	0	1	0	0	0	0	0	0	0	2	0	1	0	0	0	0	1	0	0	0	0	0	1	0	1	0	0	2	0	0	2	0	1	0	0	1	0	0	0	0	0	0	0	0	0	1	0	1	0	1	0	0	1	0	1	0	1	1	2	0	0	1	0	0	0	1	0	1	0	0	1	0	1	0	0	0	0	1	0	0	2	0	1	1	1	1	1	1	0	0	0	0	1	1	1	0	0	0	0	0	0	1	0	0	0	1	0	0	1	0	1	0	2	0	0	0	2	0	1	1	0	0	0	0	0	0	1	0	0	0	1	0	1	0	0	0	0	1	0	3	0	0	0	1	0	0	0	0	1	0	1	0	2	1	1	0	0	0	1	2	2	0	0	0	0	0	1	1	0	0	1	0	1	0	3	0	0	0	0	0	1	0	3	0	0	0	0	0	1	1	1	0	0	1	0	0	0	0	0	2	0	0	0	0	0	2	4	0	1	0	0	0	0	2	1	0	0	0	2	0	1	2	2	0	0	3	2	0	0	1	0	1	0	2	0	0	0	0	0	0	0	0	2	0	0	2	0	0	1	0	0	0	0	0	0	0	0	0	0	1	0	0	0	0	0	1	0	0	1	0	2	0	1	0	0	0	2	0	0	1	0	0	1	0	0	1	0	1	0	0	0	0	0	3	0	0	0	0	0	0	0	2	1	0	1	0	0	0	0	0	0	0	0	0	0	0	1	0	1	1	0	0	0	0	0	0	0	0	0	0	1	1	1	1	0	0	0	0	1	0	0	0	1	0	0	0	0	0	0	1	0	0	0	1	0	0	1	0	0	0	1	1	0	0	0	1	0	0	1	0	0	0	0	0	0	0	1	0	0	1	0	0	1	3	0	1	1	0	0	0	0	1	1	0	1	2	0	0	1	0	0	1	0	0	1	1	0	2	0	0	0	0	1	1	0	0	0	0	0	2	0	1	1	2	2	0	0	0	2	1	0	0	0	0	1	1	0	3	0	0	0	1	0	0	0	0	0	4	1	0	1	0	0	0	1	0	0	2	0	2	0	0	0	0	1	0	1	5	0	0	0	0	1	0	0	0	0	0	0	0	0	1	0	1	0	0	0	1	1	3	0	0	0	0	0	0	0	0	1	0	0	0	1	0	1	0	0	1	0	0	1	1	1	0	1	0	0	0	0	0	3	0	0	1	0	2	0	0	1	0	0	0	0	0	1	0	0	0	2	0	0	0	1	0	0	1	0	0	1	0	0	0	2	1	0	2	1	1	1	0	0	0	0	0	1	0
N0.HOG0002454	2	0	0	1	0	1	0	0	0	0	1	1	0	0	0	0	1	1	1	1	0	0	0	0	0	0	0	0	1	0	0	0	0	2	0	0	0	0	0	0	1	0	0	0	0	0	0	0	0	0	0	0	0	0	0	0	0	0	0	0	0	0	0	0	0	1	0	0	0	0	0	1	0	0	0	0	0	0	1	0	2	1	0	0	0	0	0	2	0	0	0	0	0	0	0	0	0	1	0	0	1	0	0	0	0	0	0	0	0	1	0	0	1	0	1	0	0	1	0	0	0	0	0	0	0	0	0	0	0	0	0	0	0	0	0	0	0	0	0	0	0	0	0	0	0	0	1	1	0	1	0	1	2	0	0	0	0	1	0	1	0	0	0	0	0	0	0	0	0	0	2	0	0	0	1	0	0	0	0	1	0	0	0	0	1	1	0	0	0	0	0	0	0	0	0	1	1	0	1	0	0	0	0	0	0	0	0	0	0	0	0	0	0	0	0	1	1	0	0	0	0	0	0	0	0	0	0	1	0	1	0	1	0	1	0	1	0	0	0	0	0	0	0	0	0	0	0	1	0	0	0	0	0	0	0	0	0	0	0	1	0	0	0	0	0	0	0	0	0	0	0	0	0	0	0	0	0	0	0	1	1	1	0	0	0	0	0	0	0	0	1	0	0	0	0	0	0	1	0	0	1	0	0	0	0	2	0	0	0	0	0	0	1	0	0	0	0	0	0	0	0	0	0	0	0	1	0	0	1	0	0	0	0	0	0	0	0	0	0	0	0	0	0	0	0	0	0	1	1	0	1	0	0	0	0	0	0	0	0	0	0	0	0	0	1	0	0	0	0	0	0	0	0	0	0	0	0	0	1	2	0	0	0	0	0	0	0	0	0	0	0	1	1	0	2	1	0	0	0	1	0	0	0	0	0	0	0	0	0	0	0	0	0	0	0	1	0	0	0	0	0	0	0	0	0	1	0	0	0	0	1	1	1	1	0	1	0	1	0	0	1	0	0	0	0	1	0	0	0	0	1	0	1	0	0	0	0	0	1	1	0	0	0	0	0	0	0	0	0	3	0	0	0	0	0	0	0	2	0	2	1	0	0	0	1	0	0	0	0	0	1	0	0	1	0	0	0	0	1	0	0	0	1	0	1	0	0	0	0	0	0	0	0	0	0	1	0	0	0	1	0	0	0	0	1	0	0	0	0	0	0	0	0	0	0	0	0	0	0	0	0	0	0	0	0	0	0	0	0	0	1	0	1	1	0	0	0	0	0	0	0	0	1	0	0	0	0	0	2	0	0	1	0	0	0	0	0	0	0	0	0	0	0	0	1	0	0	0	0	0	1	1	0	0	0	0	0	0	1	1	0	0	0	0	0	0	0	0	0	0	0	0	1	0	0	0	0	0	0	0	1	0	0	0	0	0	0	0	0	0	0	0	1	0	0	2	2	0	0	0	0	0	0	0	0	1	0	0	0	0	0	0	0	0	1	0	0	0	0	1	0	0	0	0	1	0	2	1	0	1	0	0	0	0	0	0	0	0	0	0	0	1	0	0	0	0	0	0	0	0	1	1	0	0	0	0	0	0	1	0	0	1	0	1	0	0	0	0	0	0	0	0	0	0	0	0	0	0	0	0	0	0	0	0	1	0	0	0	0	0	1	0	0	1	0	1	0	0	0	1	1	0	0	1	0	0	0	0	0	0	0	0	0	0	0	0	0	0	0	0	0	0	0	0	0	1	0	0	0	0	0	0	0	0	0	0	0	2	1	0	0	0	0	0	0	0	0	0	1	1	0	0	0	0	0	1	0	0	0	0	0	0	0	0	1	0	0	0	1	0	1	0	0	0	0	1	0	0	0	0	0	0	0	0	0	0	0	0	1	1	0	0	1	0	1	1	0	1	0	1	1	0	0	0	0	0	0	0	1	0	0	0	0	0	0	2	0	0	0	0	0	0	0	0	0	0	0	0	0	0	1	0	0	0	0	0	0	0	0	0	0	0	1	0	0	0	1	0	0	0	0	1	0	1	0	1	0	3	0	1	0	0	0	0	0	0	1	0	0	0	0	0	0	0	0	0	0	0	1	0	0	0	0	0	0	0	0	0	1	0	0	0	0	0	0	0	0	0	0	1	0	0	0	0	0	0	0	0	2	0	0	0	0	0	0	1	0	0	1	0	0	0	0	2	0	1	0	0	0	0	0	0	0	0	0	0	2	0	0	0	0	0	1	0	0	0	0	0	0	0	0	0	0	1	0	0	0	0	1	0	0	0	0	0	0	0	0	0	0	0	0	0	0	0	0	0	0	0	0	0	0	0	0	0	0	0	0	0	0	0	1	0	2	0	1	0	0	1	0	0	0	1	0	1	1	0	0	0	0	0	0	1	0	0	0	0	0	0	0	0	0	0	0	0	0	1	0	0	0	0	0	0	0	0	1	0	0	0	2	0	0	1	0	0	0	1	1	0	0	0	0	0	0	0	0	0	0	0	0	0	1	0	0	0	0	0	0	0	0	0	0	0	0	0	0	0	0	0	0	0	0	0	0	1	1	0	0	0	0	1	0	0	1	0	0	1	0	0	0	0	1	1	0	0	0	0	0	1	0	0	1	0	0	0	1	0	0	1	0	0	0	0	0	0	0	0	0	2	0	0	1	0	2	1	0	0	0	0	1	0	0	0	0	1	0	1	1	0	0	0	0	0	0	1	1	0	1	1	0	0	0	0	0	0	0	2	0	0	0	0	0	0	0	0	0	1	0	1	0	0	0	0	0	0	1	0	0	0	0	0	1	0	0	0	0	0	0	1	1	0	0	0	0	0	0	0	2	1	0	0	0	0	0	0	0	2	0	0	0	0	0	0	1	0	0	1	0	1	0	0	0	2	0	0	0	0	0	0	1	1	0	0	0	0	0	0	2	0	0	0	0	0	0	0	0	0	0	0	0	0	0	0	0	1	0	0	0	0	1	0	0	0	1	1	0	0	0	1	0	0	0	0	0	0	0	0	0	0	3	0	0	0	0	0	0	0	1	0	0	0	1	0	0	0	0	0	1	1	0	0	0	0	0	2	0	1	0	0	0	0	0	0	0	1	0	0	0	0	0	0	0	0	1	1	0	1	1	0	0	0	0	0	0	0	0	0	0	0	0	0	2	0	0	0	0	0	0	0	0	0	1	0	0	1	0	0	0	0	0	0	1	1	0	0	0	1	0	0	0	0	0	0	0	0	1	1	0	0	0	0	1	0	0	0	0	0	0	0	1	0	1	0	0	1	0	1	1	0	0	1	0	0	1	0	0	0	0	0	0	0	1	0	0	0	0	0	1	0	0	0	0	0	0	0	0	0	0	0	0	0	0	1	0	0	1	1	0	0	0	0	0	0	0	0	0	0	1	1	0	1	0	0	0	0	0	2	0	0	0	0	0	2	1	0	0	0	0	1	0	0	0	1	2	0	1	1	1	0	0	0	0	0	0	0	1	0	0	0	0	0	0	0	0	0	0	1	2	0	0	0	0	0	0	1	0	0	1	0	0	0	0	0	0	0	0	0	0	0	0	0	0	0	0	1	0	0	0	0	0	0	0	0	0	1	0	0	0	0	0	1	0	0	3	0	0	0	0	1	0	0	1	0	0	0	0	0	0	0	0	0	0	1	2	0	1	0	0	1	0	0	0	0	1	0	0	0	0	0	1	0	0	0	0	0	0	0	0	0	0	0	0	0	0	0	0	0	0	1	0	0	0	1	0	0	0	1	0	0	0	1	0	0	1	0	0	0	0	0	0	0	0	1	1	0	0	0	1	0	0	1	0	2	1	0	1	0	0	2	0	0	1	0	0	0	0	1	0	0	0	0	0	0	0	0	0	0	1	1	1	2	0	0	0	0	0	0	0	0	0	2	0	0	1	0	0	0	0	1	0	0	0	0	1	0	0	1	0	0	2	0	0	0	0	0	0	0	0	0	0	0	1	0	0	1	0	0	1	0	0	1	0	1	0	1	1	0	0	0	0	0	0	0	0	0	0	1	0	0	0	0	1	0	0	0	0	0	0	0	0	0	0	0	0	0	1	0	0	0	1	0	0	0	1	0	1	0	0	0	2	0	0	0	0	0	0	0	1	0	0	0	0	0	0	0	1	0	1	0	0	0	0	1	1	0	0	2	0	1	1	0	0	0	0	1	0	0	0	0	0	0	1	0	0	0	1	0	1	0	0	0	0	0	0	0	0	0	0	1	0	0	1	0	0	0	2	0	0	0	0	0	0	0	0	0	0	1	0	0	1	0	0	1	0	1	0	0	0	0	0	0	1	0	0	0	1	0	1	0	0	0	1	0	0	0	0	0	0	0	0	0	0	0	0	0	1	0	0	0	0	1	0	0	1	0	1	1	1	0	0	0	0	1	0	0	1	0	1	0	0	0	0	0	0	0	0	1	0	0	0	0	0	0	0	0	0	0	0	2	0	0	0	0	0	0	1	0	0	0	2	0	0	0	0	2	0	0	1	0	0	1	0	0	0	0	0	0	0	0	1	0	0	0	0	0	2	0	0	0	0	0	0	1	1	0	0	1	1	0	0	0	0	0	0	1	0	0	1	0	0	0	0	1	1	0	0	0	0	0	0	0	0	0	0	0	0	0	0	0	0	0	1	0	0	0	0	0	0	2	0	0	0	0	1	0	1	0	0	0	0	1	0	0	0	0	1	1	0	0	0	1	1	0	0	0	0	0	0	0	0	0	0	0	0	0	0	0	0	0	0	0	0	0	0	0	0	0	0	0	0	1	0	1	0	0	0	0	0	0	0	0	0	0	0	0	0	0	0	0	0	0	0	0	0	1	0	0	1	0	0	0	0	0	0	0	0	0	0	0	0	0	0	0	0	1	1	0	0	0	0	0	1	1	0	0	0	0	0	0	0	0	1	0	1	0	1	0	0	0	0	0	0	0	0	0	0	0	1	0	0	0	0	1	0	0	1	0	0	0	0	0	0	0	1	0	0	0	0	0	1	0	1	0	0	0	0	1	0	0	0	0	0	0	0	0	0	0	0	0	0	1	1	0	0	1	0	0	1	0	2	0	0	0	0	0	1	1	4	0	0	0	0	0	1	1	0	0	0	0	0	0	0	0	0	1	0	1	1	0	0	1	1	0	0	0	0	0	1	1	0	1	0	0	0	0	0	1	0	0	0	0	1	0	1	0	0	0	1	0	1	0	0	1	2	0	0	1	1	0	0	0	0	0	0	0	0	0	0	0	0	0	0	0	0	0	0	2	0	0	1	0	1	0	0	1	0	0	0	0	1	0	1	0	0	0	3	1	0	1	0	1	1	0	0	0	0	1	0	0	0	0	0	0	0	0	0	0	3	0	0	1	0	0	0	0	0	0	0	0	0	0	0	0	0	0	1	0	0	0	0	0	0	1	0	1	0	1	0	0	1	0	0	0	0	0	0	0	0	0	0	0	0	0	0	0	0	0	0	0	0	1	1	0	0	0	0	0	0	0	0	0	0	0	0	0	0	0	0	0	0	0	1	0	0	0	0	1	0	0	0	0	0	0	0	0	0	0	0	1	0	1	0	0	0	0	0	2	0	0	0	0	0	0	0	0	0	0	1	0	0	0	0	2	1	0	1	1	0	0	0	0	0	0	0	0	0	0	1	0	0	0	0	0	0	0	0	0	0	0	0	0	0	0	0	1	1	1	0	0	1	0	0	0	0	0	0	0	0	0	0	0	0	0	0	0	1	1	0	0	0	0	0	0	0	0	0	0	1	0	0	0	1	0	0	1	1	0	1	0	0	0	0	0	1	0	0	0	0	1	0	0	0	0	0	0	0	0	0	0	0	0	0	0	0	0	0	0	0	1	0	0	1	0	1	0	1	0	0	0	0	0	0	0	0	1	1	1	1	0	0	2	0	0	0	0	0	1	0	0	0	0	1	1	0	0	0	0	0	0	0	0	0	0	0	0	0	0	0	0	0	0	1	0	0	0	1	0	0	0	0	0	1	0	0	0	1	0	0	0	0	1	0	0	1	0	0	0	0	1	0	0	0	0	1	0	0	0	0	1	1	1	0	0	1	1	0	0	0	0	0	0	0	0	0	0	0	0	0	2	0	0	1	0	0	0	1	0	0	0	1	0	0	0	0	0	0	0	0	3	0	0	0	0	0	0	1	1	0	0	0	2	0	1	0	0	0	0	0	0	0	0	1	0	1	0	1	1	0	1	0	0	0	0	0	0	0	0	0	0	2	0	0	0	0	1	0	0	0	1	0	0	0	0	0	0	2	0	0	2	0	0	0	0	0	0	0	0	0	0	0	0	0	0	0	0	1	0	0	0	0	0	0	0	0	0	0	1	0	0	0	1	0	1	0	0	0	0	0	0	1	0	0	0	0	1	0	0	0	1	1	0	0	1	0	0	0	1	0	1	0	0	0	0	0	0	0	0	0	0	0	0	0	1	0	1	2	0	1	0	0	0	0	0	0	2	0	0	1	0	1	0	0	0	0	0	0	0	0	0	1	0	0	0	0	1	1	1	1	1	0	0	0	0	0	0	0	0	2	0	0	0	0	0	0	0	0	0	0	0	0	0	0	1	2	0	1	0	1	0	0	0	1	0	1	0	0	1	1	0	0	0	0	0	1	0	0	1	1	0	0	0	0	0	0	0	0	0	0	0	0	0	0	2	1	0	0	0	0	0	1	0	0	0	0	0	1	0	0	0	1	1	0	0	1	0	0	0	0	0	0	1	0	1	0	0	0	0	0	1	0	0	0	0	1	0	0	0	0	0	0	0	0	0	1	0	0	0	0	2	0	1	0	1	0	1	0	0	0	0	0	1	0	0	0	0	0	0	0	0	0	0	1	0	3	0	0	2	0	0	1	0	0	0	0	0	0	0	0	0	0	0	1	0	1	0	0	0	1	0	0	0	0	0	1	0	0	0	0	0	1	0	0	0	0	0	1	0	0	1	0	0	0	1	0	0	0	0	1	0	0	0	0	0	1	0	1	0	0	0	0	0	0	0	0	1	0	2	0	0	0	0	1	1	0	1	0	0	0	0	0	0	1	0	0	0	0	0	3	0	0	1	0	0	0	1	0	0	0	0	3	0	0	0	0	0	0	0	1	0	0	1	2	0	0	0	0	0	0	0	2	0	0	1	0	0	0	0	0	0	1	0	0	0	0	1	0	0	0	0	0	0	0	0	1	0	0	0	0	0	0	0	0	0	0	0	0	0	0	0	0	0	0	0	1	0	0	0	0	0	0	0	0	1	0	0	0	0	0	0	0	0	0	0	0	0	0	0	0	0	1	1	0	0	1	1	1	1	1	0	1	0	0	0	0	0	0	0	0	0	0	1	0	1	0	0	0	0	0	0	0	0	0	0	1	0	1	1	0	0	0	0	0	0	0	0	2	0	2	0	0	0	0	0	0	0	0	1	0	0	0	0	0	0	0	0	3	1	0	0	0	1	0	0	0	0	0	0	0	3	0	0	0	0	1	0	1	0	0	0	1	0	0	0	1	0	0	1	1	0	0	1	1	1	0	0	1	0	1	0	1	0	0	0	0	0	0	0	0	0	0	0	0	0	0	0	0	0	0	0	0	0	0	1	0	0	0	0	0	0	0	0	0	0	1	0	0	0	2	1	0	0	0	0	0	1	1	0	0	0	0	0	0	0	2	0	0	0	0	0	1	0	2	0	0	0	0	0	1	0	0	0	0	0	1	0	0	1	0	0	0	1	0	0	0	0	0	0	1	0	0	0	0	0	0	0	0	0	0	0	2	0	0	0	1	1	0	0	1	0	0	0	0	0	0	0	1	0	0	0	0	1	0	0	0	1	0	0	0	0	0	0	1	0	0	0	0	0	0	1	1	0	0	0	0	0	0	0	0	0	0	0	0	0	0	0	0	0	0	0	0	0	0	1	1	0	0	1	1	0	0	0	0	0	0	0	0	0	0	0	1	1	0	0	1	1	0	0	0	0	1	0	0	0	1	0	0	0	0	0	0	0	0	1	0	0	0	0	0	0	0	0	0	0	0	1	0	0	0	0	1	0	0	2	0	0	0	1	0	0	0	0	0	0	1	0	0	0	0	0	0	0	0	0	0	0	0	0	0	0	0	0	0	0	0	0	0	0	0	0	0	0	1	0	0	0	0	0	1	0	0	0	0	0	0	0	0	1	0	0	1	1	0	0	0	0	0	1	0	0	0	0	1	2	0	0	0	0	1	0	1	0	0	0	0	0	0	0	0	0	1	0	0	0	0	1	0	0	0	0	0	0	0	0	0	0	0	0	0	0	0	0	0	1	0	0	0	0	0	0	0	0	1	2	1	0	0	0	0	0	0	0	0	0	0	0	0	0	0	0	0	0	0	0	0	0	0	1	0	0	0	1	0	0	0	1	0	0	0	0	0	1	1	0	0	0	2	0	2	0	0	0	0	1	0	0	1	0	0	0	1	1	0	1	0	0	0	0	0	0	0	0	0	0	0	0	0	0	0	0	1	0	0	0	0	1	1	0	1	0	0	1	1	0	0	0	0	0	0	0	0	0	0	1	0	0	0	0	0	0	0	1	0	0	0	0	0	1	0	0	0	0	0	0	0	0	0	1	1	0	2	0	0	1	1	2	0	0	0	2	0	0	0	0	0	2	0	0	0	0	1	0	0	0	0	0	0	1	1	0	0	0	1	0	0	0	1	0	0	0	1	0	0	0	0	0	0	0	1	1	0	0	0	0	0	0	0	0	0	0	0	0	0	0	0	0	0	0	0	0	0	0	0	0	1	1	0	0	0	0	0	1	0	0	1	0	0	2	0	0	0	0	0	0	1	0	0	0	0	0	0	0	0	0	0	0	0	0	0	0	0	0	0	0	0	0	0	0	0	0	0	0	1	0	0	0	0	0	0	0	0	0	0	0	4	0	0	0	0	0	0	0	1	1	0	0	0	1	1	0	1	0	0	0	1	0	0	0	0	0	0	0	0	0	0	0	0	0	0	0	0	0	1	0	0	0	0	0	0	0	0	0	0	0	1	0	0	0	0	0	0	0	0	1	1	1	0	0	0	0	0	0	0	0	0	0	0	0	0	0	2	0	1	0	0	0	0	0	0	0	0	0	0	0	0	0	1	0	0	0	0	0	0	0	0	0	0	0	1	0	1	0	0	0	0	0	0	1	0	0	1	0	0	0	0	0	0	0	0	0	2	0	0	0	0	1	0	0	0	0	0	1	0	0	0	0	1	1	0	0	0	0	0	0	0	0	0	0	0	0	0	0	0	0	1	1	0	0	0	0	0	0	0	1	0	0	0	0	0	0	0	0	0	0	0	1	0	0	0	0	0	0	0	0	0	0	1	0	0	0	0	0	1	0	0	0	0	0	0	0	0	0	1	0	1	0	2	0	1	0	0	0	0	0	0	0	0	0	0	0	0	0	0	0	0	0	0	1	0	0	0	0	0	0	0	1	0	0	0	0	0	0	0	0	0	0	1	1	0	0	0	0	0	0	0	0	0	2	0	1	0	0	1	0	0	0	0	0	0	0	0	0	1	0	1	0	0	0	2	1	0	0	1	0	0	0	0	0	0	0	0	0	0	0	0	1	0	0	0	0	0	0	0	0	0	0	0	2	0	1	0	0	0	0	0	1	0	1	0	0	1	0	0	1	0	1	0	0	0	0	0	0	0	1	0	1	0	0	1	1	0	0	0	0	0	0	0	0	0	0	0	0	1	0	0	0	0	0	0	0	0	0	0	0	1	0	0	0	1	0	0	0	0	0	0	0	1	0	1	0	1	1	0	0	0	0	0	0	0	1	0	0	0	0	1	0	0	0	0	0	0	0	0	0	0	0	0	0	1	0	0	0	0	0	0	0	0	0	2	0	0	0	0	1	0	0	0	0	0	0	0	1	0	0	0	0	0	0	0	0	0	0	0	0	0	0	0	0	0	0	1	1	0	0	0	1	0	0	0	0	0	0	0	0	0	0	0	0	1	0	1	0	0	0	0	1	0	2	0	1	0	0	0	0	0	0	0	1	1	0	0	0	0	0	0	0	1	0	0	0	0	1	0	0	1	0	0	1	0	0	1	0	0	0	0	0	0	0	0	0	0	0	0	0	0	0	0	0	0	0	0	0	0	0	1	0	0	0	0	0	0	0	0	1	1	0	1	0	0	0	0	0	0	0	1	0	1	0	0	1	0	1	0	0	0	1	0	0	0	0	0	0	0	0	0	0	0	0	0	0	0	0	0	0	0	0	0	0	2	0	0	0	0	0	0	0	0	0	0	0	0	0	0	1	1	0	1	0	1	1	0	0	0	0	0	0	0	0	0	0	0	0	0	0	0	1	0	1	0	0	1	0	0	1	0	1	0	1	1	0	0	1	0	0	0	0	1	0	1	0	0	0	0	0	0	0	0	3	0	0	0	0	1	0	1	0	0	0	0	0	0	0	0	0	0	0	1	0	0	0	0	0	0	1	1	1	0	1	0	0	1	1	0	0	0	0	1	0	0	0	0	0	0	1	0	1	0	0	0	0	0	0	0	0	0	0	0	0	0	0	0	0	0	0	0	0	0	0	0	0	1	1	0	0	0	0	0	0	0	2	1	0	0	0	0	0	0	0	0	2	0	0	0	0	0	0	0	0	0	0	0	0	0	0	0	1	0	0	0	0	0	0	0	1	0	0	0	0	0	0	2	0	1	0	0	0	0	0	0	0	0	0	0	0	0	0	0	0	0	1	0	1	0	0	0	0	0	0	0	0	1	0	1	1	0	0	0	0	0	0	0	0	0	0	0	0	0	0	0	0	0	0	0	0	0	0	0	0	0	0	0	1	0	0	1	0	0	0	0	0	0	0	0	1	0	0	0	0	0	0	0	0	0	0	0	1	1	0	0	1	0	0	0	0	0	0	0	0	1	1	0	0	1	0	0	0	1	0	0	0	0	0	0	0	3	0	0	0	0	0	0	0	0	0	0	1	0	1	0	0	0	1	0	0	0	0	0	0	0	0	0	1	0	0	1	2	0	0	0	0	0	0	0	0	0	0	1	0	0	1	1	0	0	0	0	3	0	1	0	0	0	1	0	0	0	0	1	0	0	1	0	1	0	0	0	0	0	0	0	0	0	0	0	1	0	0	0	0	0	0	1	0	0	0	0	0	0	0	1	0	1	0	0	0	0	0	0	0	0	1	0	0	0	0	1	0	2	0	0	0	0	0	0	1	0	0	0	0	0	0	0	0	0	1	2	0	0	1	0	0	0	0	0	0	1	1	0	1	0	0	0	0	0	0	0	0	0	0	0	0	0	0	0	0	0	0	0	0	0	2	0	0	0	0	0	0	0	0	0	0	1	0	0	0	0	0	0	0	0	0	0	1	0	0	2	1	0	2	0	0	1	1	1	0	2	1	0	0	0	0	0	0	0	1	0	0	1	0	0	0	0	0	0	0	0	0	0	0	0	0	0	0	0	1	0	0	0	0	1	0	0	0	0	0	0	0	0	1	0	0	1	0	0	0	2	0	0	2	0	0	0	1	0	0	0	0	0	0	0	0	1	0	0	1	1	0	0	0	0	0	0	1	0	0	0	0	0	1	0	0	0	0	0	0	0	0	0	0	0	0	1	0	0	0	0	1	0	0	0	0	0	0	1	1	0	0	0	0	1	0	0	0	0	0	0	0	1	0	0	0	0	0	0	0	0	0	0	0	0	0	0	0	0	1	0	0	0	0	0	0	0	0	0	0	0	1	0	0	1	0	0	0	0	0	0	0	0	0	0	0	1	1	0	0	1	1	0	0	0	0	0	0	3	0	1	0	0	0	0	0	0	0	0	0	0
N0.HOG0015959	0	0	0	0	0	0	0	0	0	0	1	0	0	0	1	0	1	1	0	0	0	0	3	0	0	0	0	0	0	0	0	0	0	6	0	2	0	0	0	2	0	0	0	0	0	0	0	0	0	0	0	0	0	0	0	0	0	0	2	0	2	0	0	0	0	0	0	0	0	0	0	0	0	0	0	2	0	0	0	0	0	0	0	1	0	1	0	1	0	0	0	0	0	0	0	2	0	0	0	0	1	0	0	0	0	1	0	1	0	0	0	0	0	0	0	0	0	0	0	0	0	0	0	1	0	0	1	0	0	0	1	0	0	0	0	0	0	0	0	0	0	1	2	0	2	0	0	0	0	0	0	3	0	0	0	0	0	0	0	0	0	0	0	0	0	0	0	0	0	1	0	0	0	0	0	0	0	0	0	0	0	0	0	0	0	0	0	0	0	0	4	0	0	0	0	0	0	0	0	0	0	0	0	0	0	0	0	0	0	0	0	0	1	0	0	0	0	0	0	0	0	0	0	0	0	0	0	0	0	0	0	0	0	0	2	0	0	1	1	0	0	0	0	0	0	1	0	0	0	0	0	0	0	0	1	0	0	0	0	0	0	1	0	0	0	1	0	0	0	0	0	0	2	0	0	3	0	0	0	0	0	0	0	1	0	0	0	0	0	0	0	0	0	0	0	0	2	0	0	0	0	2	0	0	1	3	0	0	0	0	0	0	1	0	1	5	0	0	0	0	0	0	0	0	0	0	0	0	0	0	0	0	0	0	0	0	2	0	0	0	0	0	0	0	0	0	0	1	0	0	0	0	0	0	0	0	0	0	0	1	0	0	1	0	0	0	0	0	1	0	0	0	1	0	0	0	0	0	0	0	0	0	0	0	0	0	0	0	0	0	0	1	0	0	0	0	0	0	1	0	2	0	0	0	0	1	0	0	0	0	0	0	0	0	0	1	0	0	0	2	0	0	0	0	0	0	0	0	0	0	0	0	0	0	0	0	3	0	0	0	0	0	2	2	0	2	0	0	0	0	1	0	0	0	0	0	0	1	0	0	0	0	0	0	0	2	0	0	0	0	0	0	0	1	0	0	0	0	0	1	0	0	0	0	0	0	0	0	0	0	0	0	0	0	0	0	0	0	0	0	0	2	0	0	0	0	0	0	0	0	0	0	0	0	0	0	0	0	0	2	0	0	2	0	0	0	0	0	0	0	2	0	0	0	1	0	2	0	2	0	0	0	0	0	0	0	1	1	0	0	0	0	0	0	0	0	0	0	0	0	0	0	0	0	0	0	0	0	1	0	0	0	1	0	0	0	0	1	0	0	0	0	0	0	0	0	0	0	0	0	0	0	0	0	0	0	0	0	0	0	0	0	0	0	0	0	1	0	0	0	0	0	0	0	0	0	1	0	1	0	0	0	0	1	0	0	0	1	0	0	0	1	0	0	0	0	0	0	0	0	0	0	0	0	0	0	0	0	0	0	0	0	0	0	0	0	0	0	0	0	0	0	0	0	0	0	0	0	0	0	0	0	0	0	0	0	0	0	0	0	0	0	0	0	0	0	0	0	0	0	0	0	0	0	0	0	0	0	0	0	0	0	0	0	0	0	0	0	0	0	0	0	0	0	0	0	0	0	0	0	1	0	0	0	0	0	0	0	0	1	0	0	0	0	0	0	2	1	0	0	0	0	0	0	0	0	0	0	0	0	0	0	0	0	0	1	0	0	0	0	0	0	0	0	0	0	0	3	0	0	0	0	0	0	0	0	0	0	0	1	0	0	0	0	0	0	0	0	0	0	0	0	0	0	0	0	0	0	0	0	0	0	0	0	0	1	0	0	1	0	0	0	0	0	1	0	0	0	0	0	0	0	0	0	0	1	1	0	3	2	1	1	0	0	0	0	0	0	0	0	0	0	0	0	2	0	0	0	0	0	0	0	0	0	0	1	0	0	1	0	0	0	0	0	0	0	0	0	0	1	4	0	0	0	0	0	0	0	1	0	0	0	0	0	1	0	0	0	0	0	0	0	0	0	0	0	0	0	0	0	1	0	0	0	0	0	0	0	0	0	0	0	1	0	0	0	0	0	1	0	0	0	0	0	0	1	0	0	0	0	2	0	0	0	0	0	3	0	0	0	4	0	0	1	0	2	0	0	0	1	1	0	0	0	0	0	1	1	0	0	0	0	0	0	0	0	0	0	1	0	0	1	2	0	0	0	0	0	1	0	0	0	0	0	0	0	0	0	0	2	0	2	0	0	0	0	0	0	1	0	0	0	0	0	0	0	0	0	0	0	0	0	0	0	2	2	0	0	0	0	0	0	0	0	0	0	0	0	0	0	0	0	0	0	3	0	0	0	0	1	0	0	0	0	0	0	0	0	0	0	0	0	0	0	0	0	0	0	0	0	0	0	0	0	0	0	0	0	0	0	0	0	0	1	0	0	3	1	0	0	0	0	0	0	0	0	0	1	1	0	0	0	0	1	0	0	0	1	0	0	0	0	0	0	0	0	0	0	2	2	0	0	0	0	0	0	0	0	0	0	0	0	0	1	0	0	0	0	0	0	0	0	2	0	0	0	0	0	0	0	0	0	0	0	0	0	0	0	0	0	0	0	0	0	1	0	0	0	1	0	0	0	0	0	1	0	0	0	0	0	0	0	0	0	0	1	0	1	0	3	0	0	0	0	1	0	0	0	3	0	0	0	0	0	0	0	0	0	0	0	0	0	0	0	1	0	0	0	0	0	0	0	3	1	0	0	0	0	0	0	2	0	0	1	0	0	0	0	1	1	0	0	1	0	0	0	2	1	0	0	0	0	0	0	0	0	0	0	0	0	2	0	0	0	0	0	0	0	0	0	0	0	0	0	0	0	0	0	0	0	0	0	0	0	0	0	3	0	0	2	1	0	0	1	0	0	0	3	0	0	0	0	0	0	0	0	0	0	0	0	0	0	0	0	0	0	0	0	0	0	0	0	0	0	0	0	1	0	0	0	0	0	1	0	0	0	0	0	0	0	0	0	0	0	0	0	0	1	0	0	0	1	4	0	0	0	2	0	1	0	0	0	0	0	0	2	0	1	0	0	0	0	0	0	0	0	0	0	0	3	0	0	0	0	0	0	0	1	1	0	0	0	0	0	4	2	0	0	0	0	0	0	1	0	0	0	1	0	0	0	0	0	1	0	0	0	0	0	0	2	0	0	0	0	0	0	0	0	0	0	0	0	0	0	0	0	0	2	0	0	3	0	0	0	0	0	1	0	0	2	1	0	0	0	2	0	0	0	0	0	0	0	0	1	0	0	0	0	0	0	0	0	0	0	0	0	0	2	0	0	0	0	1	0	0	0	0	0	5	0	0	0	0	0	0	4	0	0	0	0	0	0	1	0	0	0	0	0	6	0	0	0	0	0	0	0	0	0	1	0	1	0	3	0	0	0	0	0	0	0	0	0	0	0	0	1	0	0	0	0	0	0	0	0	0	0	0	0	1	0	0	0	0	0	0	0	0	0	1	0	0	0	0	0	0	0	0	0	0	0	2	1	0	0	0	3	0	0	0	0	0	0	0	0	0	0	0	0	0	0	0	0	0	0	0	0	0	0	0	0	0	0	2	0	0	0	0	0	0	0	0	0	0	1	0	2	0	0	0	1	0	0	2	0	0	0	0	0	2	0	1	0	0	3	0	0	2	0	0	0	0	0	0	0	2	0	0	0	0	0	0	1	0	3	0	0	0	0	1	0	0	0	0	0	0	0	0	0	0	0	0	0	0	0	0	0	2	0	0	0	0	2	0	0	0	0	0	0	0	0	0	0	0	0	0	1	0	0	0	0	0	0	0	0	0	0	0	0	0	0	0	0	0	0	1	1	0	0	4	1	0	0	0	0	0	0	0	0	0	0	0	0	0	0	0	0	0	0	0	0	0	0	0	0	0	0	0	0	0	0	0	0	1	0	0	1	2	0	0	0	0	2	3	0	0	0	0	0	0	0	0	3	0	0	0	0	0	0	0	0	3	0	0	0	0	0	0	0	3	0	0	1	0	0	0	0	0	0	1	2	0	0	0	0	4	0	0	0	0	0	0	0	0	0	0	0	3	0	0	0	0	0	0	0	0	0	1	0	0	0	0	0	0	0	0	0	0	0	0	0	0	0	0	3	0	0	0	0	0	0	0	0	0	0	1	1	0	3	3	0	1	0	3	0	0	0	0	1	0	0	0	2	0	0	1	0	0	0	2	0	0	0	0	0	0	0	0	0	1	0	0	1	0	1	0	0	0	0	0	0	2	0	0	0	0	0	0	0	0	0	0	0	1	0	0	0	1	0	0	0	0	0	0	0	0	0	0	0	0	0	0	0	1	0	0	0	0	0	0	0	0	0	0	0	0	0	0	2	0	1	2	0	0	2	1	0	0	0	0	0	0	0	0	0	4	0	2	0	0	0	0	0	0	0	0	0	0	0	0	0	0	0	0	0	0	0	0	4	0	0	0	0	0	0	0	0	0	0	0	0	0	0	1	0	0	0	0	0	1	0	0	0	0	0	0	0	0	0	0	0	0	0	0	0	1	0	0	0	0	0	0	0	0	0	0	0	0	0	4	2	0	0	0	0	3	1	0	0	0	0	0	4	0	0	2	0	0	0	0	0	0	1	0	2	0	0	0	0	0	0	0	0	0	0	0	0	0	0	0	0	0	0	0	0	0	0	0	0	0	0	0	0	0	0	0	0	0	1	0	0	0	0	0	0	0	0	0	0	0	0	0	0	0	0	0	0	0	2	1	0	1	0	0	0	0	0	0	0	0	0	0	0	0	0	0	0	0	0	0	0	0	0	0	0	0	0	0	0	0	0	0	0	0	1	0	0	0	0	0	0	0	0	0	0	0	0	0	0	0	0	0	0	0	0	0	0	1	0	0	2	0	0	0	4	0	0	0	0	0	0	0	0	0	0	0	0	4	0	0	1	0	1	0	0	0	0	2	0	0	0	0	0	0	0	0	0	0	0	0	0	0	0	0	0	1	0	0	0	0	1	0	0	0	0	0	0	0	2	0	0	0	0	0	0	0	0	0	0	0	0	0	0	0	0	0	0	1	0	0	2	0	0	0	0	0	0	0	0	0	0	0	0	0	0	0	0	0	0	0	0	0	0	0	0	0	0	0	0	0	0	0	0	0	0	1	0	0	2	0	0	0	0	3	0	2	0	1	0	0	0	2	0	2	1	0	0	0	1	0	0	0	0	0	1	0	0	0	1	0	0	1	0	2	0	0	0	0	0	0	0	0	0	0	0	0	0	0	0	0	0	0	0	0	0	0	1	0	0	1	0	0	0	0	0	0	0	1	0	0	0	0	0	0	0	4	0	0	0	0	0	0	0	0	5	0	0	0	2	0	0	0	1	0	3	0	0	0	0	0	0	0	0	0	0	0	1	1	0	0	0	0	0	0	0	0	0	0	0	0	1	0	0	0	0	0	0	0	0	1	0	0	0	0	0	0	0	0	0	0	0	0	0	0	0	0	0	0	1	0	1	0	0	0	0	1	0	0	0	0	0	0	0	2	0	0	0	0	0	0	0	0	0	1	0	0	0	0	0	1	0	0	0	0	0	0	0	2	0	0	0	0	0	0	1	0	0	0	0	4	0	0	0	0	0	0	0	0	0	0	0	0	0	0	0	0	0	2	0	0	0	0	4	0	1	0	1	0	0	0	0	1	0	0	1	0	0	0	0	0	0	0	2	0	0	0	1	3	0	0	0	0	5	0	0	0	0	0	0	0	0	0	0	0	0	0	0	0	0	0	0	0	0	0	0	0	0	0	0	0	0	0	0	0	0	0	6	0	0	0	0	1	0	0	0	0	0	0	0	0	0	0	3	0	0	0	0	0	0	0	0	0	0	0	0	0	0	0	0	0	0	0	0	0	0	0	0	0	0	0	0	0	0	1	0	0	0	0	0	0	0	0	0	1	0	0	1	0	0	0	0	0	0	0	0	0	0	1	1	0	0	0	0	0	0	0	0	0	0	1	0	0	0	0	0	0	0	0	0	0	0	0	0	0	0	0	0	2	0	0	0	0	0	0	0	1	0	0	0	0	0	0	0	0	0	0	0	0	1	0	0	0	0	0	0	0	0	0	0	5	0	0	0	0	0	1	0	2	0	2	1	3	0	0	0	2	0	2	0	0	0	1	3	0	0	0	0	2	0	0	1	0	0	0	0	0	0	0	0	0	0	0	0	0	0	0	0	0	0	0	0	0	0	0	0	0	0	0	0	0	0	0	0	0	0	0	0	0	0	0	0	1	0	0	0	0	0	0	0	0	0	0	0	0	0	0	0	0	0	0	0	0	0	0	1	0	1	0	0	0	0	0	0	0	0	0	0	0	0	0	0	0	0	3	1	0	1	0	0	2	1	1	0	0	0	0	0	0	0	0	0	0	0	1	0	0	0	0	0	0	0	0	0	0	0	0	0	0	0	0	0	0	0	0	1	0	0	0	0	0	0	0	0	0	0	2	0	0	0	0	0	0	0	0	0	0	0	0	0	0	0	0	0	0	0	0	0	0	0	0	0	0	0	0	0	0	0	0	0	0	0	0	0	0	0	0	0	0	0	0	0	0	0	0	0	0	0	0	1	0	3	1	0	0	0	0	0	0	0	0	0	0	0	0	1	0	0	0	0	0	0	0	0	0	0	0	0	0	0	0	0	1	0	0	0	0	0	0	0	0	0	0	0	0	0	1	3	0	0	0	0	1	0	0	0	0	0	0	1	0	0	0	0	0	0	3	0	0	0	0	0	0	0	0	0	0	0	3	0	0	0	0	0	0	0	0	1	0	0	0	0	0	0	0	0	0	0	0	3	0	0	4	1	0	0	0	0	0	0	0	0	0	0	2	0	0	0	0	0	0	0	0	0	0	0	0	0	0	0	0	1	0	3	0	0	0	0	0	0	0	1	0	2	0	0	0	0	0	0	0	0	0	0	1	0	0	0	0	2	0	0	0	0	1	0	0	0	0	0	0	0	0	2	0	2	0	0	0	2	1	0	0	0	0	0	0	0	0	1	0	0	0	1	0	0	0	0	0	0	0	0	0	0	0	0	0	0	0	0	0	0	0	0	0	0	0	0	1	0	1	0	0	0	0	0	0	0	2	0	0	0	0	0	0	0	0	0	0	0	0	0	0	0	0	1	0	0	0	0	0	0	0	0	0	0	0	0	0	0	0	1	0	1	0	0	0	0	0	0	1	0	2	0	0	0	0	2	1	0	0	0	0	0	0	0	0	0	0	0	0	0	0	0	0	0	0	1	0	0	0	0	0	0	1	0	0	0	0	0	0	0	0	1	0	0	0	0	0	0	0	0	0	0	0	0	0	0	0	0	0	0	0	0	0	0	0	0	0	0	0	0	4	0	1	0	0	0	0	0	5	0	0	0	0	0	0	0	0	0	0	0	0	0	0	3	0	0	0	0	0	0	0	0	0	0	0	0	0	0	0	0	0	0	0	0	0	0	0	0	0	0	0	1	0	2	0	0	0	0	0	0	0	0	1	0	0	0	0	0	0	0	0	0	0	0	0	0	0	0	0	0	0	0	0	0	0	0	0	0	0	0	0	0	0	0	0	0	0	0	0	0	0	0	0	0	1	0	0	0	0	0	0	0	0	0	0	0	0	0	0	1	2	0	0	0	0	0	0	4	0	0	0	0	0	0	0	0	0	0	0	0	0	2	0	0	0	3	0	0	1	0	0	0	0	0	0	0	0	0	0	0	0	0	0	0	0	0	0	0	0	0	0	0	3	0	0	0	0	0	0	0	2	0	0	0	0	0	0	0	0	0	0	0	0	0	0	0	0	0	2	0	0	0	0	0	0	0	0	0	1	0	0	0	2	0	0	0	0	0	0	0	0	0	0	0	0	0	0	0	1	0	1	0	1	0	0	0	0	0	0	0	0	0	0	0	0	0	0	0	0	0	0	1	1	0	0	0	0	0	1	0	0	0	1	0	0	0	0	0	0	0	0	0	0	0	2	0	0	0	0	0	0	0	0	0	0	3	0	0	0	0	0	1	0	0	3	0	0	0	0	0	0	0	0	0	0	2	0	0	0	0	0	1	0	0	0	0	1	0	0	2	0	0	0	0	0	0	0	0	0	0	0	0	0	0	0	0	0	0	0	0	0	0	0	0	0	0	0	0	0	1	0	2	0	0	0	0	0	0	0	0	5	0	0	3	0	0	0	0	0	0	1	0	0	0	0	0	0	0	0	0	0	0	0	2	0	1	0	0	2	0	0	0	1	0	0	1	0	1	1	0	0	0	0	0	0	0	0	0	0	0	0	0	0	0	0	0	0	0	0	0	0	0	0	0	0	0	0	0	0	0	0	1	1	0	0	0	0	0	0	2	0	0	0	0	0	0	0	1	0	0	0	4	0	0	0	1	0	0	0	0	2	0	0	0	0	0	0	1	0	0	0	1	0	0	0	0	0	3	0	0	0	0	0	0	0	0	0	0	0	0	0	0	0	0	0	3	0	0	0	0	0	7	0	0	1	0	1	0	0	1	0	0	0	0	0	0	0	0	0	0	0	0	0	0	0	1	0	0	0	0	2	0	0	0	0	0	0	0	0	0	0	0	0	0	0	0	0	0	1	0	0	0	0	0	0	0	0	0	0	0	0	0	0	0	0	1	3	2	0	0	0	0	0	0	0	0	0	0	0	0	1	0	0	0	0	0	2	0	1	0	0	0	0	0	0	0	0	0	0	6	0	0	0	0	0	0	0	0	0	0	1	3	2	0	2	0	0	0	0	1	0	0	0	0	0	0	0	0	0	0	0	0	0	0	0	0	0	0	0	0	0	0	0	0	0	0	0	0	2	0	0	0	0	0	0	1	0	0	0	0	1	0	0	0	0	0	0	0	0	0	0	1	0	0	0	0	0	0	0	0	0	0	0	1	2	2	0	0	0	0	0	0	0	0	2	0	0	0	0	0	1	0	0	0	0	0	0	0	1	0	0	0	0	0	0	0	1	1	1	0	1	0	0	0	0	1	0	0	0	1	0	0	0	0	0	0	0	0	0	0	0	0	0	0	0	0	0	0	0	0	0	0	0	0	0	0	0	0	0	0	0	0	0	0	0	1	0	0	0	0	2	0	0	0	0	0	0	0	0	0	0	0	0	0	0	0	0	0	0	0	0	0	0	0	1	0	1	0	0	0	0	4	0	0	0	0	0	0	1	0	0	0	0	0	0	1	0	0	0	0	0	0	0	0	0	0	0	0	0	0	0	0	1	0	0	0	0	0	0	0	0	0	0	0	0	0	0	0	0	0	1	0	0	0	1	1	0	0	0	0	0	0	0	0	0	0	1	0	0	0	0	0	0	0	0	1	0	0	0	0	0	1	0	0	0	0	0	0	0	0	0	0	0	0	0	0	0	0	0	0	0	0	0	0	0	1	0	0	0	0	0	0	0	0	0	0	0	0	0	0	0	0	0	1	0	0	0	0	0	0	0	0	0	0	0	0	0	0	0	0	0	0	0	0	1	0	0	0	0	0	0	0	2	0	1	4	0	0	2	0	0	0	0	0	0	0	1	0	0	0	0	0	0	0	0	0	0	0	0	0	0	0	0	0	0	0	1	0	0	0	0	0	0	0	0	0	0	1	0	1	0	0	0	0	0	0	0	0	0	2	0	4	1	0	0	0	0	0	0	0	0	0	0	0	0	0	4	0	0	0	0	0	0	1	0	3	0	0	0	1	0	2	0	0	0	0	0	0	0	2	0	0	0	0	0	0	0	0	0	1	2	0	0	0	0	0	0	0	0	1	0	0	0	0	0	0	0	0	0	0	0	1	2	0	0	0	0	0	0	1	0	0	0	0	0	0	0	0	0	0	1	0	0	0	6	0	0	0	0	0	0	0	0	0	0	1	0	0	1	1	0	0	0	1	1	0	0	0	0	0	0	0	0	0	0	0	1	2	0	0	0	0	0	0	0	3	0	0	0	0	0	0	0	0	0	1	0	0	0	0	0	0	0	0	0	0	0	1	0	0	0	0	0	0	6	0	0	0	0	0	0	0	0	0	0	0	0	0	0	4	0	0	0	0	0	0	0	0	0	3	1	6	0	3	0	0	4	0	0	0	0	0	4	0	0	1	0	0	0	1	0	1	0	0	0	0	0	0	0	0	0	0	2	0	0	0	0	0	0	0	0	0	0	0	1	0	0	3	0	0	0	0	0	0	0	0	0	0	0	0	0	0	4	0	0	0	0	0	2	0	0	0	0	0	0	0	0	0	1	0	0	0	0	0	0	0	0	0	0	0	0	0	0	1	0	0	0	0	0	0	0	1	0	0	2	0	0	0	0	0	0	2	3	0	0	1	0	0	0	0	0	0	0	0	0	0	0	0	0	0	0	1	0	0	0	0	0	0	0	0	0	0	1	0	0	0	0	0	0	0	0	0	0	0	1	0	0	0	0	1	0	0	0	0	0	2	0	1	2	1	0	0	0	2	0	0	0	0	0	0	0	0	0	0	0	2	0	0	0	0	0	0	0	0	0	0	0	1	0	0	0	0	0	0	1	0	0	0	0	0	0	0	0	0	1	0	0	0	0	0	0	0	0	0	0	0	0	0	0	0	0	0	0	0	0	0	0	0	0	0	0	0	0	1	0	0	0	0	0	1	0	0	0	0	1	0	0	0	0	0	0	0	1	0	0	0	0	0	0	0	0	0	0	0	0	0	0	1	0	0	0	0	0	0	0	0	1	0	0	0	0	0	0	0	0	0	0	0	0	0	0	0	0	2	1	0	0	7	0	2	0	3	0	0	0	1	0	1	0	0	0	0	0	0	0	0	0	0	0	1	0	0	1	0	0	0	0	0	0	0	0	0	0	0	0	0	0	0	0	1	0	0	0	0	0	0	0	0	0	0	0	0	0	0	0	0	0	0	0	0	0	3	0	0	2	0	0	0	1	0	0	0	0	0	1	0	0	0	0	0	1	0	0	0	0	0	0	0	0	2	0	0	0	0	0	0	1	0	0	0	0	0	0	1	0	0	0	0	2	0	0	0	1	0	0	4	0	0	0	0	0	0	0	0	0	0	0	0	0	0	0	0	0	0	0	0	0	0	0	4	0	0	0	0	1	0	0	0	0	0	0	0	0	0	3	0	0	0	0	0	0	0	0	0	0	0	0	0	0	0	0	0	0	0	0	0	3	0	2	0	0	0	0	0	0	0	0	1	0	0	0	1	0	0	0	0	0	0	0	0	0	0	0	0	0	0	3	0	0	1	0	0	0	0	2	0	0	0	0	0	0	0	0	0	0	0	0	0	0	0	0	0	0	0	0	1	0	0	0	0	0	0	0	0	0	0	0	0	0	0	0	0	2	0	0	0	0	0	1	0	0	0	0	0	0	0	0	0	3	0	0	5	0	0	0	1	0	0	0	3	0	0	0	0	0	1	0	0	0	1	0	0	0	0	0	0	0	0	0	0	0	0	0	0	0	0	0	0	0	2	2	0	0	0	0	0	0	0	0	0	0	0	0	0	0	1	0	0	0	2	0	0	0	0	1	1	0	0	0	0	0	0	0	0	0	0	0	0	0	0	0	0	1	0	0	0	0	0	0	0	0	0	0	0	0	3	0	0	0	0	0	0	0	0	2	1	0	1	0	1	0	0	0	1	1	0	0	2	0	0	1	0	0	0	0	0	0	0	0	0	0	0	0	0	0	0	0	0	0	0	0	0	0	2	1	0	0	0	0	0	0	0	0	0	0	0	0	0	0	0	1	0	0	0	0	1	0	0	1	0	0	0	0	0	0	0	1	0	0	0	0	0	2
N0.HOG0005436	0	1	0	0	0	0	2	0	0	1	0	1	2	3	2	0	0	0	0	0	0	0	0	1	1	0	0	0	1	0	0	1	1	0	2	2	0	2	1	0	0	0	0	1	0	0	0	0	0	0	0	0	0	0	1	1	0	1	0	0	1	0	1	1	0	0	3	1	0	1	0	0	0	0	0	0	1	0	1	0	0	1	1	1	0	0	0	1	0	0	0	0	1	0	0	1	1	0	2	1	2	0	0	0	2	0	0	0	1	0	0	0	0	1	0	1	0	3	0	0	2	1	1	0	0	1	0	1	0	0	3	2	1	0	0	0	1	0	2	0	1	0	0	0	0	0	0	1	0	1	1	1	1	0	1	0	1	0	0	0	0	0	0	0	0	0	0	0	0	0	0	0	0	0	1	0	0	1	0	1	1	1	0	0	0	0	3	1	0	0	0	1	0	0	1	3	0	0	0	2	0	0	1	0	0	2	0	0	2	0	0	0	0	0	1	2	0	0	1	0	1	0	2	0	0	1	0	0	0	0	0	0	0	0	1	0	0	0	0	2	1	0	2	0	0	0	0	2	3	0	0	0	0	0	1	1	0	0	0	0	3	0	0	1	4	0	0	0	2	0	0	1	0	0	2	0	0	2	0	0	0	0	1	1	0	1	1	0	0	0	0	0	0	0	1	1	0	2	0	0	2	0	1	1	0	1	0	2	0	1	0	0	0	0	0	0	1	0	0	0	2	0	0	1	0	1	0	0	0	0	0	0	0	1	0	0	0	0	1	0	0	0	0	0	0	0	0	3	0	0	0	2	0	2	1	0	1	1	0	0	0	1	2	0	1	0	1	0	0	1	0	0	0	1	1	0	0	2	0	0	1	0	1	0	0	0	0	0	0	1	4	0	0	1	1	0	1	0	0	0	0	0	1	0	0	0	0	0	0	0	0	0	0	0	2	0	1	0	0	0	1	0	0	2	0	0	0	0	1	2	2	0	0	2	2	0	0	2	1	0	0	0	0	0	0	0	0	0	0	0	0	0	2	1	0	0	0	0	2	6	0	1	1	0	0	0	1	0	1	2	0	1	0	0	0	2	0	1	1	2	2	0	1	1	0	0	1	0	1	1	0	1	0	1	1	2	1	0	0	0	0	0	1	1	2	1	0	0	1	0	0	0	0	0	0	2	0	0	0	0	0	0	0	1	0	0	0	0	0	0	0	0	1	1	1	0	0	0	0	0	0	0	0	0	1	0	0	0	0	0	0	0	0	0	0	1	1	0	0	0	0	0	0	0	0	0	1	1	0	0	0	0	0	0	1	1	0	0	0	0	0	1	0	1	0	0	0	0	1	0	0	1	0	0	1	0	0	1	0	0	0	1	0	0	0	0	1	0	1	2	0	0	4	0	1	0	1	0	1	0	0	0	0	1	0	3	0	0	0	0	0	0	1	0	1	2	0	0	0	0	0	0	1	0	0	0	0	0	0	0	0	2	0	0	0	0	0	0	0	0	1	0	1	1	0	1	0	0	0	1	0	0	1	1	0	0	0	0	0	0	0	3	0	0	0	1	0	0	0	0	0	2	0	0	0	0	0	0	0	0	0	1	2	1	0	0	0	0	1	0	0	0	0	2	0	0	1	0	0	0	1	0	1	0	2	0	0	1	0	1	0	0	0	0	0	0	2	0	0	3	0	0	0	0	0	0	0	2	0	1	0	2	0	1	1	0	1	0	0	0	0	1	0	0	0	0	0	0	0	0	0	1	0	0	0	1	0	1	0	1	0	0	1	0	0	1	1	0	4	2	0	0	0	1	0	0	0	1	1	5	0	0	0	0	0	0	0	1	0	0	1	0	1	0	0	1	1	0	0	1	2	0	0	3	1	2	0	0	0	0	0	0	4	0	0	0	0	0	0	0	1	1	1	3	0	3	0	0	0	0	0	1	0	0	2	0	0	1	0	0	0	1	1	1	0	0	0	1	0	0	1	0	0	1	0	0	0	2	1	0	0	0	0	1	1	0	0	0	0	0	0	2	1	2	0	3	0	2	1	0	1	0	2	0	0	0	0	0	0	0	0	0	0	0	0	0	0	0	1	0	1	2	2	0	0	0	0	0	0	0	0	0	2	2	0	0	1	1	1	0	1	0	1	0	1	0	0	0	0	0	0	1	0	0	0	0	0	0	0	1	0	0	1	0	0	0	0	0	0	0	0	0	0	0	0	2	0	0	0	0	0	0	0	0	0	0	1	0	0	1	0	0	0	0	1	0	0	0	3	0	0	0	0	0	0	1	1	2	0	0	1	0	0	1	1	2	0	0	0	0	2	0	0	0	0	0	0	0	1	1	2	0	0	0	0	2	0	0	0	0	0	0	0	0	0	0	0	0	0	1	0	0	0	0	1	2	1	0	0	1	1	1	0	0	0	0	1	1	1	0	0	0	0	0	0	0	0	0	0	0	0	0	0	0	0	0	0	0	0	1	0	0	0	0	0	0	1	0	1	0	0	0	0	0	0	0	0	0	0	0	0	1	0	4	0	0	1	0	1	0	0	0	0	0	0	0	1	0	0	1	1	0	1	0	2	0	0	1	0	0	0	0	0	0	0	1	0	0	0	0	1	0	0	1	0	1	0	0	1	0	1	0	0	0	3	1	0	0	0	3	0	0	2	1	0	1	0	0	0	0	0	1	0	0	0	0	0	0	1	2	1	0	0	1	0	0	0	0	0	0	0	0	1	0	0	1	1	2	1	0	0	3	0	0	0	0	0	0	1	2	1	0	0	1	0	0	0	0	0	1	1	0	0	0	0	1	0	0	1	0	0	1	2	0	0	1	0	3	0	0	2	0	1	0	0	0	1	0	3	2	0	1	0	0	0	0	0	0	0	0	0	1	1	2	0	0	0	1	0	0	1	1	1	4	1	0	2	1	0	1	0	1	0	0	1	0	0	2	1	0	2	0	0	0	2	0	0	0	0	2	1	0	0	0	1	1	0	0	1	0	1	2	2	0	1	0	1	1	0	0	1	1	0	1	0	2	1	1	1	0	1	3	1	2	3	0	0	2	1	1	0	0	0	1	0	0	0	0	0	0	0	1	1	0	1	0	1	0	0	0	0	0	2	0	0	0	0	0	1	2	0	0	1	0	0	0	1	0	0	0	1	0	1	1	0	0	0	0	0	0	0	0	1	0	3	0	0	0	1	0	0	2	0	0	0	0	1	1	0	0	1	0	1	0	0	0	1	0	1	0	1	1	1	0	1	0	1	1	0	0	1	0	1	0	0	1	0	1	2	2	1	0	1	0	0	0	0	0	2	3	0	0	1	1	0	0	1	1	1	0	0	0	1	0	0	0	1	0	1	1	0	1	1	0	1	0	1	0	0	1	0	0	0	0	2	0	0	0	0	1	0	0	0	0	0	0	0	0	0	0	0	1	2	0	0	0	0	0	0	0	0	0	0	1	0	0	1	0	0	0	0	1	0	0	0	0	0	0	0	0	4	1	1	1	0	1	1	2	1	1	0	1	0	1	0	0	1	0	1	0	0	0	0	2	0	0	0	0	1	0	0	1	0	1	0	1	1	1	0	0	2	0	0	1	0	1	0	0	0	0	0	0	3	1	0	0	0	2	0	2	0	0	1	1	0	0	0	0	1	0	0	0	1	0	0	0	1	1	0	0	1	1	3	1	0	0	0	1	0	0	1	0	0	0	0	1	0	0	0	1	0	1	0	0	0	0	0	0	0	1	0	0	0	2	0	0	0	0	1	0	2	0	0	2	0	0	0	1	1	0	0	0	2	0	1	0	0	3	1	1	1	2	0	0	0	1	1	0	1	0	0	0	1	0	0	1	0	0	0	0	0	0	3	0	0	0	0	0	0	0	0	3	0	1	0	0	0	0	1	2	0	1	1	0	1	1	1	1	0	0	0	1	0	1	0	0	1	1	1	1	0	0	1	1	0	0	0	1	0	1	1	0	0	1	0	0	1	0	0	0	0	1	0	0	0	0	1	1	0	0	1	1	0	0	0	0	0	0	0	0	1	1	0	1	1	0	0	0	1	0	0	2	0	1	0	0	1	1	0	0	1	0	0	2	1	0	0	0	4	0	0	0	0	0	0	0	0	0	0	0	0	0	1	0	0	0	0	0	0	0	0	0	0	0	2	2	1	1	1	0	0	0	0	0	0	0	1	0	0	0	0	0	0	0	0	0	1	0	0	0	1	2	1	0	1	0	0	0	1	0	0	0	0	0	1	0	1	0	0	0	1	0	0	1	0	0	0	0	0	0	1	4	1	0	0	1	0	1	0	1	1	0	0	2	0	0	0	0	0	0	0	0	0	0	1	1	0	0	1	0	0	0	3	0	0	0	0	0	0	0	0	0	0	1	0	0	1	0	0	0	1	0	0	0	0	2	1	0	1	0	3	0	0	0	0	0	0	0	0	0	0	0	0	0	1	0	1	0	0	0	1	1	0	1	1	0	0	1	0	2	1	0	0	1	0	0	0	0	0	0	0	1	1	0	0	1	0	1	0	3	0	0	0	1	0	0	1	0	1	0	0	0	0	0	0	1	1	1	0	0	0	0	0	0	1	1	0	2	0	1	0	0	0	0	1	0	0	1	0	0	1	1	0	0	1	0	0	1	2	0	1	1	1	0	0	0	2	2	0	0	0	0	2	0	0	0	0	0	1	1	0	0	0	0	1	0	0	0	1	1	1	1	0	1	0	0	2	0	0	2	0	1	0	0	0	0	2	0	0	1	1	0	0	0	0	0	2	0	0	0	1	0	0	0	2	0	1	1	0	2	0	0	1	0	0	0	0	0	0	0	0	0	0	0	0	1	0	0	0	0	1	1	1	0	0	0	0	0	0	0	0	1	0	2	0	1	0	1	0	0	0	2	0	0	1	0	1	0	0	0	0	0	0	1	1	0	0	0	0	1	0	0	0	0	0	0	1	0	1	0	0	0	0	0	2	0	0	0	0	0	1	1	0	0	0	0	0	0	0	0	0	0	0	0	0	1	1	0	0	0	0	0	0	0	1	1	0	0	0	0	0	0	0	0	1	0	3	0	0	0	0	0	0	0	1	3	3	0	0	0	1	0	1	0	0	1	1	2	1	0	2	1	1	0	1	0	1	0	0	0	2	0	0	0	0	4	0	0	0	0	0	0	0	0	2	0	0	1	0	0	2	0	0	2	0	1	1	0	0	0	0	0	0	0	0	0	1	0	0	0	1	1	0	0	0	0	0	2	0	0	0	0	0	1	0	1	0	0	0	2	0	0	0	1	0	0	0	0	0	0	0	0	0	0	1	0	0	2	0	1	0	0	1	0	0	1	0	0	0	0	0	1	1	0	0	2	0	0	0	0	0	0	0	0	1	0	2	1	0	0	0	1	0	0	1	0	0	0	0	1	1	0	0	0	1	0	0	0	1	0	0	1	0	0	0	0	1	1	0	1	0	0	0	0	0	2	1	1	0	0	3	1	0	2	1	0	0	0	0	0	0	0	0	1	0	1	1	0	2	0	1	0	0	0	1	1	0	1	0	0	0	1	1	0	0	0	0	0	0	0	1	1	0	1	0	0	0	0	0	0	0	0	0	0	0	0	0	0	0	1	1	1	0	1	1	0	0	1	0	0	0	0	0	1	0	0	0	0	0	0	0	0	0	0	1	0	0	1	0	1	0	1	1	0	0	0	0	0	0	1	0	0	0	1	1	1	0	0	1	0	1	0	0	0	1	0	0	2	0	0	1	0	0	2	1	0	0	0	0	0	0	0	0	0	0	0	0	0	2	0	0	2	0	0	0	0	2	0	0	1	0	1	0	2	1	0	0	0	0	0	3	1	0	0	0	0	0	0	1	1	0	0	0	0	0	1	0	0	0	0	3	1	1	0	0	3	1	0	2	0	0	0	1	0	0	3	2	1	0	0	0	0	0	0	0	0	1	0	0	0	0	0	1	0	0	0	0	0	0	0	0	0	0	0	0	0	0	0	0	0	0	0	0	0	0	0	0	0	0	0	0	1	2	0	0	0	0	0	0	0	0	2	2	2	0	0	1	1	0	0	1	0	1	1	2	0	0	0	0	0	0	1	0	1	0	0	1	0	0	0	0	0	0	1	0	0	1	1	0	1	0	0	0	1	0	0	0	2	0	0	0	0	1	0	0	1	1	0	0	1	0	0	0	0	0	0	0	0	0	0	0	0	0	1	0	2	0	0	0	0	1	3	0	0	0	1	2	1	0	0	0	1	0	0	1	0	0	0	3	3	0	1	1	0	1	1	2	0	0	0	1	0	1	0	0	0	1	0	0	0	0	0	0	0	0	0	2	1	1	0	0	0	0	0	0	0	0	0	1	0	1	1	0	1	1	0	1	1	0	1	0	0	0	0	0	1	0	1	0	1	0	1	0	0	0	0	0	0	0	0	0	0	0	0	1	0	2	2	0	1	0	1	0	0	0	1	0	2	1	0	0	0	1	0	0	1	1	0	0	0	2	0	1	0	0	0	0	0	0	0	0	0	0	2	1	2	0	0	0	0	0	0	0	0	0	0	2	2	2	0	0	0	0	1	0	1	0	0	0	0	0	0	0	0	1	0	1	0	1	0	0	0	0	0	1	0	0	1	0	0	1	1	0	0	0	1	0	0	1	0	0	0	1	0	0	1	1	0	0	0	0	0	1	0	0	1	2	0	0	0	0	0	2	0	0	0	0	0	0	2	0	0	0	0	1	0	0	0	1	2	0	1	0	0	1	0	0	0	0	0	0	2	0	1	1	1	0	0	0	2	0	1	0	1	0	0	0	0	0	0	0	1	0	1	1	4	0	1	0	0	0	1	0	0	0	1	0	0	0	1	1	0	0	0	2	0	0	0	0	0	0	0	1	1	0	1	0	0	0	1	1	1	0	0	1	0	4	0	0	1	0	0	1	1	1	0	0	1	0	2	0	0	0	0	0	0	1	2	0	0	0	0	1	0	0	1	2	0	0	0	0	2	0	0	0	0	2	0	0	0	1	1	1	0	0	0	0	0	1	1	4	0	0	1	1	0	1	1	0	1	0	0	0	0	0	1	1	0	2	1	0	1	0	2	0	0	0	0	0	0	0	0	1	0	0	0	1	0	0	0	1	0	1	0	0	0	0	1	0	0	0	0	2	0	3	0	0	3	1	1	0	1	0	0	2	0	1	2	0	0	0	1	1	0	0	0	0	0	0	0	0	0	1	1	0	0	0	0	1	0	1	0	0	0	0	0	0	2	1	0	0	0	0	0	1	0	1	0	2	0	0	1	1	1	0	0	0	0	0	0	0	0	1	3	2	2	1	0	2	0	1	3	0	1	0	0	0	0	1	1	1	1	0	0	0	0	0	1	0	0	0	0	0	0	0	0	1	0	0	0	0	0	0	0	2	0	1	0	0	0	0	0	0	0	0	1	2	1	0	0	0	0	1	0	0	1	0	0	1	0	0	1	0	0	0	0	0	0	1	0	1	1	0	1	0	0	0	1	0	0	0	1	0	0	0	1	0	3	0	1	0	0	0	0	1	2	1	1	1	2	2	0	0	2	0	0	0	0	0	0	0	0	0	0	0	0	0	0	0	0	0	0	1	1	2	0	1	5	1	0	0	1	0	0	1	1	1	1	0	0	0	0	1	0	0	0	0	0	1	0	0	0	0	0	0	1	0	0	0	3	1	1	0	1	0	0	0	0	0	0	0	0	0	0	0	0	1	1	2	1	1	1	1	1	0	0	0	0	0	0	0	0	0	0	0	0	0	0	0	0	0	0	0	0	0	0	1	1	1	1	0	1	0	0	0	0	0	0	0	0	1	1	0	0	0	0	0	0	1	0	1	0	0	3	0	1	0	0	0	0	0	1	0	0	0	0	0	0	0	1	0	0	0	4	0	1	2	0	0	0	1	0	0	0	1	0	1	0	0	0	0	0	0	2	0	0	0	0	1	0	1	0	1	3	0	1	0	0	1	1	0	0	1	1	0	0	1	0	1	0	0	0	0	2	0	0	0	1	0	1	0	0	0	0	0	0	1	0	0	0	0	1	0	0	0	1	0	1	0	0	1	1	0	0	0	0	1	1	0	1	0	0	0	2	0	0	1	0	0	0	0	1	0	0	0	1	0	1	0	1	0	0	1	0	0	0	0	0	0	0	0	0	0	0	0	0	0	2	2	1	1	0	1	0	0	0	0	1	1	0	1	0	1	0	0	0	0	0	0	0	1	0	0	0	0	4	0	1	0	0	0	0	0	0	0	0	0	0	1	0	0	0	1	0	0	1	1	0	2	0	1	0	0	1	0	1	0	0	0	0	0	1	0	3	0	0	0	0	0	0	0	1	0	1	0	0	1	0	0	0	2	0	1	1	1	3	1	0	0	0	0	1	0	0	0	0	1	0	1	0	3	1	0	1	0	2	0	0	0	0	0	1	0	0	1	0	1	1	0	1	0	1	0	0	0	1	2	0	1	0	0	1	3	1	0	0	0	0	0	0	1	0	0	1	0	0	0	0	1	0	1	0	0	0	1	1	0	0	0	0	0	1	0	1	0	0	0	0	0	0	0	1	0	2	0	1	0	0	0	0	0	1	1	1	0	0	3	0	0	0	0	1	0	3	0	0	1	0	0	0	0	0	0	0	0	0	1	0	0	0	0	0	0	0	1	0	0	0	0	0	0	0	0	1	0	0	0	0	1	0	0	0	2	0	0	2	1	1	0	0	0	1	1	1	0	0	0	0	0	0	0	0	0	1	0	1	0	0	0	0	2	0	0	1	2	0	1	0	0	1	0	2	1	0	0	0	1	0	0	0	0	0	3	0	0	4	1	0	0	0	0	1	0	0	0	0	0	0	1	0	0	0	0	0	3	1	2	0	1	0	0	0	0	2	0	1	0	0	1	0	0	0	0	0	0	0	1	0	0	0	1	0	0	0	1	0	0	0	0	0	1	0	1	0	0	0	1	1	0	0	1	0	1	0	0	0	1	1	1	1	0	0	2	0	3	0	1	1	0	0	0	1	0	1	1	1	1	0	1	0	0	0	0	1	2	2	0	1	1	0	2	1	0	0	0	0	1	0	0	0	0	0	3	0	0	0	0	0	0	1	0	0	0	1	0	0	0	0	0	0	0	0	0	3	0	0	0	0	0	0	1	2	0	0	2	0	0	0	0	0	0	0	0	0	0	0	0	1	3	1	0	0	0	1	0	1	1	0	0	0	1	0	1	0	2	0	0	0	0	0	0	0	1	1	0	0	1	0	0	0	0	0	1	0	0	1	1	0	1	0	1	1	1	0	0	0	0	2	0	0	2	0	1	0	0	0	0	1	0	0	1	0	0	0	2	0	0	0	0	3	0	0	0	0	1	0	0	0	0	0	0	2	1	0	0	0	0	0	0	0	1	0	1	0	0	1	1	0	3	0	1	1	0	0	0	0	0	0	2	0	0	0	0	0	0	0	0	1	0	1	0	1	0	1	0	1	0	0	0	0	0	0	0	1	0	0	0	0	0	0	0	0	0	0	0	0	0	0	0	2	1	0	0	1	0	0	0	0	0	1	1	0	0	0	0	0	0	0	1	0	1	2	0	0	3	0	1	2	0	0	0	1	1	1	0	0	0	0	0	0	0	0	0	0	0	0	0	0	1	0	1	0	0	0	1	0	1	0	1	0	0	0	0	0	0	0	2	0	0	0	2	0	0	0	1	0	0	0	1	0	0	0	1	3	0	0	0	1	0	0	0	0	1	0	2	0	2	3	1	0	0	0	0	0	0	0	0	0	1	1	1	0	0	1	0	0	1	0	0	3	2	1	0	0	0	2	0	0	2	1	5	1	1	0	0	0	2	0	0	0	0	0	2	3	0	0	1	1	0	1	0	1	0	0	0	0	1	1	1	0	2	0	1	0	2	0	0	0	1	0	2	0	0	1	0	0	0	1	0	1	0	3	2	1	0	2	1	0	0	0	1	0	0	0	0	2	1	0	0	0	0	0	1	0	0	1	1	1	0	2	0	0	0	0	0	0	2	2	0	0	1	0	0	0	0	0	0	0	0	1	1	0	0	2	0	1	0	0	0	0	1	1	0	1	0	0	0	0	0	0	0	0	0	0	0	1	0	0	0	0	0	1	1	1	2	1	0	0	0	0	0	0	0	0	0	0	0	0	0	0	1	0	0	0	1	0	1	0	2	0	0	0	1	0	0	0	1	0	0	0	0	0	0	0	2	0	1	1	2	0	0	0	1	0	0	0	0	0	1	0	0	2	0	1	0	1	0	0	0	1	1	1	1	1	0	0	1	1	1	2	0	0	1	1	0	1	1	1	0	0	1	1	1	0	1	3	0	0	0	0	0	0	0	1	0	0	1	1	1	0	1	1	1	0	0	2	0	1	0	0	1	0	0	1	0	0	0	0	2	0	0	0	0	1	2	0	0	2	1	0	0	0	0	0	0	1	1	0	0	0	0	0	1	2	0	1	1	1	0	0	0	1	1	0	1	0	0	1	0	0	0	1	1	0	1	1	0	0	0	0	0	0	0	0	0	0	0	1	0	0	0	0	0	0	0	1	1	0	0	0	0	0	0	2	0	0	0	0	0	1	0	2	2	0	0	0	0	4	1	0	0	0	0	1	0	0	0	0	0	1	0	0	1	1	0	2	1	0	0	3	2	0	1	0	2	0	0	1	0	0	0	0	4	0	0	2	0	0	1	0	0	0	0	1	1	0	0	0	0	0	0	2	0	0	1	0	0	0	0	0	3	1	0	0	0	0	0	0	1	0	0	0	0	0	2	1	0	0	0	1	1	0	0	1	0	0	0	1	1	1	0	0	0	1	0	1	1	0	0	1	0	1	1	0	1	0	1	1	0	1	1	0	0	1	1	0	0	0	0	0	1	0	0	0	1	0	0	1	0	1	0	1	1	0	0	0	2	2	1	2	0	0	0	0	0	0	0	0	0	0	0	0	0	0	0	0	0	0	1	0	0	1	0	0	0	0	0	1	0	2	0	0	0	1	0	2	1	1	0	1	0	0	0	0	1	0	0	1	0	0	0	1	3	1	0	1	1	0	1	1	0	1	1	0	1	0	1	0	1	1	1	0	0	1	1	0	0	0	0	0	0	0	0	0	4	0	0	1	0	1	0	0	1	0	0	0	0	0	1	0	1	1	1	0	1	0	0	1	0	2	1	0	1	0	0	0	0	2	0	0	4	0	0	0	0	2	0	0	1	0	0	1	1	1	0	0	0	0	0	0	1	0	0	0	0	1	0	0	1	1	0	2	0	0	0	1	0	1	0	0	0	0	0	1	0	1	0	0	0	0	0	0	1	0	0	0	0	0	1	0	0	1	1	1	0	0	0	0	0	0	2	1	0	0	2	1	0	0	2	1	3	0	1	4	1	0	2	0	0	0	0	1	3	1	1	0	0	0	0	0	0	0	0	0	0	1	1	1	0	0	0	1	0	1	1	1	1	0	2	0	0	0	0	0	1	0	0	0	0	0	1	0	0	1	0	1	2	0	0	1	1	0	0	0	2	2	0	0	1	0	0	0	0	2	0	1	0	0	0	0	1	0	0	0	1	0	0	0	0	0	0	0	0	0	1	0	1	0	0	0	0	1	2	0	0	0	0	1	0	1	1	0	0	0	2	0	2	0	0	0	0	0	1	0	0	0	0	0	0	0	0	0	1	0	1	0	0	0	0	1	0	0	1	0	1	0	0	0	0	1	0	0	0	0	0	0	0	1	1	0	0	1	0	0	0	0	0	0	0	0	0	0	0	0	0	0	0	0	0	2	6	1	1	2	0	0	0	1	0	0	0	5	1
N0.HOG0008769	0	0	0	2	0	0	0	1	0	0	1	0	2	1	0	2	3	3	0	0	0	1	0	1	0	0	1	1	1	1	0	0	1	3	1	0	0	1	0	1	1	0	0	1	0	2	0	2	0	1	1	2	0	3	0	1	1	1	2	0	2	0	1	1	0	0	2	0	0	1	2	0	0	1	0	2	0	1	2	1	1	0	1	1	0	0	1	0	1	0	0	0	1	0	0	2	1	0	0	0	1	1	1	0	1	0	2	0	0	0	0	0	0	1	2	0	0	0	1	0	0	1	0	1	3	0	0	1	0	0	0	0	2	1	1	2	0	2	1	0	0	1	1	0	1	0	0	0	0	0	2	1	0	2	0	0	0	2	0	1	1	1	3	4	0	0	0	0	0	0	0	1	0	1	0	1	0	2	0	0	0	0	1	0	0	0	2	0	0	0	2	5	0	1	0	2	1	0	0	1	1	0	1	0	1	0	2	0	0	0	0	1	1	1	0	0	0	0	0	2	2	0	0	4	2	2	0	1	0	0	1	0	0	0	2	0	0	1	1	2	0	1	2	0	0	1	2	0	2	2	0	1	0	2	2	4	0	0	0	0	0	1	0	0	2	0	0	1	1	1	2	0	0	0	0	0	1	1	0	1	0	2	0	0	0	0	2	0	0	1	0	2	0	0	0	0	0	0	0	0	0	0	0	1	0	0	0	0	2	0	0	0	4	0	0	0	2	0	0	0	0	1	0	0	0	0	1	1	2	1	0	0	1	0	0	1	2	0	0	0	1	0	2	1	0	1	1	1	0	2	1	0	0	0	0	0	0	0	0	0	1	4	1	2	1	0	1	2	2	2	0	1	1	0	2	0	0	2	0	2	0	1	0	1	0	0	2	0	0	1	0	0	0	0	0	1	1	2	0	1	0	0	0	1	1	5	0	0	0	0	1	1	1	2	2	1	0	0	0	0	1	0	0	1	0	0	1	0	0	0	2	0	2	2	0	0	0	0	0	0	1	0	1	1	1	0	0	0	3	0	0	2	0	0	1	0	0	1	2	1	0	1	1	1	2	1	1	0	0	0	0	0	1	0	1	0	0	4	4	1	0	2	0	0	1	1	1	2	1	1	0	0	0	0	0	2	0	1	1	3	1	2	0	1	0	3	0	0	0	0	0	0	2	0	0	0	0	2	0	0	2	0	2	1	0	0	0	0	2	0	0	1	0	0	1	1	0	0	0	0	1	1	1	0	2	0	1	1	0	1	0	1	4	2	0	0	1	0	0	0	0	0	0	1	0	0	0	2	1	0	1	1	0	1	2	3	0	0	0	0	2	0	0	0	0	0	1	1	0	1	2	1	0	0	0	0	0	1	0	1	1	0	0	1	0	1	0	1	1	3	2	0	0	0	2	0	2	1	1	1	1	1	1	2	0	1	0	0	0	0	0	0	0	1	2	2	0	1	0	0	0	0	1	2	0	1	1	0	1	0	1	0	0	2	0	0	0	0	0	1	0	0	0	0	0	0	0	1	2	1	1	2	1	2	1	1	0	2	0	0	0	1	0	0	0	0	0	1	0	1	0	0	0	2	0	0	1	1	1	1	2	0	5	2	1	0	0	0	0	2	1	1	0	4	0	0	1	0	1	0	0	1	0	0	2	2	0	0	1	0	0	0	2	1	0	1	1	0	0	3	0	0	0	0	0	0	0	0	0	1	2	0	2	0	0	1	0	0	0	0	0	1	0	0	0	1	1	0	1	0	0	1	0	1	0	0	0	0	0	0	0	0	2	2	0	0	1	0	3	2	0	2	0	0	0	1	0	1	0	1	0	0	0	2	0	0	0	0	0	1	0	0	2	1	0	0	0	1	1	0	3	0	1	0	1	0	0	0	1	1	0	3	2	0	0	0	0	2	0	1	1	2	2	0	2	0	0	0	0	0	1	0	0	0	0	1	0	0	0	1	0	0	1	0	0	0	0	0	0	1	0	2	0	0	1	1	0	1	1	2	0	1	0	1	1	1	0	0	0	0	0	0	0	5	0	1	4	2	3	0	1	1	2	0	0	0	0	1	0	1	0	0	0	0	0	2	0	1	0	2	1	1	0	0	3	0	0	0	0	0	1	0	0	0	1	0	0	0	4	0	1	0	0	1	1	0	0	2	1	1	1	0	0	0	0	0	2	1	0	1	0	0	0	2	0	0	1	0	1	2	1	3	2	0	1	2	2	0	1	2	0	1	0	0	3	0	0	0	2	1	1	0	0	0	1	0	0	0	2	0	0	0	0	0	0	1	0	0	0	0	0	2	1	1	2	0	1	1	1	0	0	1	0	0	1	0	0	0	1	2	2	2	0	1	0	1	3	0	0	0	0	1	0	3	3	1	0	0	1	1	2	2	1	0	2	2	0	0	4	1	1	0	0	0	1	0	0	1	1	0	1	0	1	0	0	1	1	0	3	1	1	0	1	0	1	1	0	1	0	2	0	3	1	0	0	1	0	1	1	0	0	1	1	0	0	3	0	0	0	0	0	1	0	2	0	0	0	0	3	0	1	0	0	2	0	0	1	0	0	5	3	0	2	0	0	0	0	1	2	0	2	1	1	0	0	0	1	0	0	0	0	0	0	0	2	1	0	0	0	1	0	1	0	0	3	3	1	1	1	0	0	1	0	0	2	2	0	1	1	1	0	1	0	0	0	0	0	0	0	0	1	2	1	1	0	0	1	0	1	0	0	0	0	0	0	0	0	0	1	0	2	2	0	1	1	2	0	0	0	1	0	0	0	1	0	0	1	0	0	3	0	0	0	0	0	1	2	2	0	0	0	0	0	0	0	1	0	0	0	0	1	0	0	1	2	1	0	0	1	0	2	0	1	0	1	0	1	1	0	0	0	0	1	1	1	0	0	0	0	1	0	0	0	1	2	0	1	1	0	0	1	0	0	0	3	2	0	0	0	0	0	0	0	4	0	0	0	0	0	0	1	2	2	0	1	1	1	0	0	0	0	0	1	0	1	0	1	0	1	0	1	1	0	0	3	1	1	1	1	0	1	0	1	0	1	0	0	1	1	2	0	1	1	0	0	0	0	0	2	0	0	1	0	0	0	2	1	0	0	0	0	0	1	1	0	2	0	0	1	1	0	1	1	1	0	1	2	0	1	0	0	0	0	0	0	0	1	0	1	0	0	0	1	0	1	0	1	0	2	1	0	0	1	0	0	2	0	0	1	0	0	2	0	0	0	0	0	1	0	0	3	0	3	1	0	1	1	4	2	0	1	1	0	0	1	0	0	0	0	0	0	0	0	2	1	0	1	0	0	3	1	1	0	0	0	1	2	0	0	0	0	1	0	0	0	0	1	0	1	0	1	0	0	0	2	2	0	2	1	1	0	1	1	0	2	1	0	1	2	1	0	0	0	0	0	0	0	1	0	1	4	0	0	0	1	0	0	0	0	0	0	2	0	1	0	2	0	1	1	0	1	0	0	0	0	1	0	0	0	2	2	2	0	2	0	1	2	0	4	5	0	0	0	1	0	0	0	0	2	0	1	0	0	2	0	1	0	0	1	0	1	1	0	1	2	0	2	0	0	0	3	1	1	1	0	2	1	1	0	1	0	0	1	2	1	0	0	1	3	0	0	0	1	0	0	1	1	0	1	0	0	0	0	2	0	0	0	1	0	0	1	0	2	0	1	0	1	1	2	0	2	0	0	1	0	0	0	0	0	0	1	1	0	2	0	1	1	0	2	0	0	0	1	0	1	0	0	2	2	0	1	1	1	2	0	0	0	4	0	0	2	4	2	0	1	0	3	1	0	1	2	0	1	2	0	0	1	0	2	1	0	0	0	0	1	0	0	0	0	0	0	0	0	0	2	0	1	1	0	2	0	1	0	0	2	0	0	0	1	2	1	0	0	0	0	2	1	2	2	1	0	3	1	0	0	3	1	2	0	0	0	0	3	0	0	0	0	0	2	0	2	0	0	1	0	1	1	0	1	1	0	3	0	1	2	0	0	0	0	0	2	4	0	1	2	1	0	0	4	0	1	0	0	1	1	0	0	0	3	0	2	1	0	1	1	1	0	0	1	1	1	0	0	1	0	0	2	2	0	2	0	1	3	0	0	1	0	0	0	1	0	0	0	1	2	0	0	0	3	1	1	0	1	0	4	1	1	0	0	0	1	1	0	1	1	0	0	1	4	0	1	0	1	0	1	1	0	0	0	0	0	1	1	0	0	0	0	0	1	1	1	0	1	0	0	1	0	1	0	0	1	2	1	0	0	0	0	0	1	0	2	3	2	0	3	0	0	0	0	0	3	1	0	0	3	0	0	0	0	0	0	0	0	0	1	1	0	0	0	1	0	0	1	2	3	0	0	0	0	1	0	1	0	0	0	1	1	2	0	1	2	0	0	1	1	0	2	0	0	0	2	0	0	0	2	1	1	0	0	1	0	0	0	1	1	0	0	1	0	0	0	0	0	0	2	0	0	1	1	0	1	2	1	3	0	0	1	0	1	0	0	0	3	0	0	0	0	2	3	1	0	0	3	0	2	0	2	0	0	0	0	2	0	1	0	0	1	0	0	1	0	0	1	2	2	0	0	1	2	2	0	0	0	0	2	0	2	0	0	1	0	0	0	2	0	1	2	0	0	0	1	0	1	0	0	2	1	1	0	0	0	0	0	0	1	3	0	0	0	0	1	0	2	0	1	0	1	0	0	0	1	1	1	1	0	0	1	1	0	1	0	0	0	1	0	1	0	1	0	0	1	0	0	0	2	0	2	0	0	0	0	1	1	0	1	0	0	1	2	0	0	1	2	1	1	0	1	0	0	0	3	2	0	1	1	1	0	0	0	2	3	0	2	1	0	0	0	1	0	0	0	0	0	3	0	0	0	0	0	0	3	3	0	0	2	0	0	1	2	1	0	0	0	2	0	0	1	0	0	1	0	0	0	1	1	0	2	1	0	0	0	0	0	1	2	0	1	0	2	0	0	0	1	2	0	0	2	0	0	0	0	3	0	0	2	1	0	0	0	3	1	1	0	1	0	2	1	3	1	0	0	1	0	2	0	1	1	0	0	0	0	0	1	2	0	0	4	1	2	1	2	0	0	0	0	0	0	2	4	0	2	1	0	0	0	2	3	0	0	0	1	0	0	1	2	0	2	0	3	0	2	0	0	0	0	2	0	0	0	0	0	2	0	1	1	2	3	1	0	1	1	0	0	1	1	2	1	2	0	0	1	2	1	0	1	0	0	0	0	0	0	0	1	1	0	0	0	0	0	2	0	1	0	1	0	0	4	1	0	0	0	0	0	1	4	2	1	2	0	1	0	0	2	0	1	1	1	2	1	1	1	0	0	3	0	2	0	0	0	0	0	0	0	0	0	0	1	3	0	0	0	1	1	1	1	0	1	2	0	0	1	0	0	0	0	1	1	0	0	0	1	0	0	0	0	0	0	0	0	2	1	0	2	1	1	0	0	3	0	0	0	1	2	0	1	0	1	1	0	1	1	1	0	2	0	0	1	0	2	1	0	0	0	1	0	3	0	0	0	1	1	2	1	0	0	1	0	2	0	0	1	0	0	0	1	0	0	1	0	0	1	1	0	0	0	0	3	2	1	1	0	1	1	2	0	0	0	1	0	0	0	0	2	0	0	3	0	1	0	1	0	0	2	0	0	0	0	0	2	0	0	1	0	1	0	0	2	0	0	0	0	0	0	0	1	0	0	0	1	0	0	3	0	1	0	0	0	0	0	1	2	1	1	0	0	2	2	1	1	0	1	0	0	0	0	0	0	1	0	2	0	1	1	1	1	0	0	0	1	0	1	1	0	2	1	0	0	2	0	0	1	1	2	0	0	0	0	1	3	0	0	0	1	1	1	0	0	2	0	0	0	1	0	0	0	1	0	1	1	0	0	0	0	0	2	1	0	2	0	0	0	0	1	2	1	0	0	0	0	0	0	1	1	0	0	0	0	0	1	0	0	0	0	0	0	1	0	0	2	0	1	1	0	0	0	1	1	0	1	2	1	0	1	1	1	2	1	0	2	0	1	0	0	0	0	0	2	2	0	0	1	0	3	2	3	0	0	0	1	0	0	0	1	1	1	1	2	0	0	1	2	0	0	0	0	1	0	0	0	1	2	0	0	0	0	0	0	0	0	0	0	0	1	0	0	1	1	1	1	1	0	0	1	0	3	1	1	0	0	1	1	1	0	1	0	0	1	0	1	0	1	1	0	0	0	2	0	1	0	1	1	0	0	0	0	0	0	0	1	1	2	0	1	0	0	0	0	0	0	0	6	0	0	1	0	1	1	0	2	1	1	1	2	0	1	0	1	0	0	1	0	2	0	1	1	3	1	1	0	2	0	1	0	0	0	2	0	0	0	4	1	0	1	0	0	1	0	2	0	0	2	0	0	1	1	0	0	1	1	0	0	0	1	1	0	1	1	0	1	1	0	0	0	0	2	0	0	3	0	0	0	0	0	1	0	0	1	1	0	0	2	0	1	2	0	0	1	0	1	0	0	0	0	0	5	0	0	0	0	2	3	3	0	1	1	0	0	0	1	0	0	0	0	0	1	3	0	1	0	1	1	3	2	1	0	2	0	3	2	1	1	0	0	0	0	0	1	2	0	0	0	2	1	1	0	3	1	0	3	0	0	0	0	2	0	0	1	1	0	1	0	0	2	0	0	3	1	0	1	1	0	0	3	0	2	1	0	1	0	2	0	0	0	1	0	0	2	0	0	0	3	1	1	0	0	1	0	0	0	0	0	2	0	0	2	1	1	0	0	2	0	0	1	2	1	0	0	0	0	0	2	3	1	0	1	0	0	0	0	0	1	1	0	3	0	0	0	1	1	0	0	0	0	0	0	0	1	0	0	0	2	0	3	1	0	0	0	1	3	1	0	1	1	0	0	0	1	0	0	1	0	2	1	1	1	0	0	0	1	1	0	1	1	0	2	0	1	1	0	2	1	0	0	0	0	2	0	0	1	2	1	0	1	2	0	0	0	0	0	2	0	1	0	1	1	3	0	2	0	0	1	0	0	1	0	1	0	1	0	1	0	0	0	0	1	0	0	0	0	1	1	1	0	1	0	1	0	1	1	0	2	0	0	0	0	0	1	0	3	0	3	0	2	1	0	0	0	0	1	1	0	3	0	0	4	0	1	2	4	1	2	1	0	0	1	0	0	1	0	0	0	0	2	1	2	0	3	0	3	1	0	0	2	1	0	0	0	2	0	0	0	0	1	3	1	2	0	1	0	0	0	0	0	0	0	1	1	1	1	0	0	0	2	1	0	1	0	2	0	0	0	0	1	0	1	1	0	0	2	1	0	1	1	0	0	0	2	0	0	3	0	0	1	0	0	1	1	0	1	0	0	1	0	1	0	1	0	0	0	1	3	0	1	0	0	0	0	0	0	0	2	1	0	0	1	1	0	1	0	0	0	0	0	2	2	0	1	1	0	1	1	0	0	0	0	1	2	1	1	1	0	1	1	1	0	0	0	1	2	0	0	2	0	0	0	1	0	6	1	1	1	0	0	0	0	0	2	0	1	0	1	0	0	1	1	0	0	4	0	0	0	0	0	0	0	1	0	1	1	0	2	0	0	0	0	0	0	2	0	0	0	2	0	0	2	1	0	1	1	1	0	0	0	1	0	1	1	0	1	0	0	0	0	0	1	0	1	1	0	2	2	0	1	0	0	0	0	0	0	3	1	1	1	0	0	1	1	0	5	1	0	0	1	2	0	0	0	0	1	1	0	0	2	1	1	0	1	0	1	0	0	1	0	0	1	1	1	0	0	1	2	2	1	1	0	0	1	0	2	0	0	1	4	0	1	0	0	1	1	0	0	0	0	0	0	1	1	0	0	0	0	1	2	0	2	1	0	1	0	2	0	0	1	0	0	0	0	1	1	0	1	0	0	1	1	0	1	0	0	0	0	0	0	3	0	0	0	1	1	0	1	0	3	1	0	2	0	0	0	0	0	0	1	1	1	0	1	0	0	0	2	1	0	4	0	1	0	0	1	0	0	0	1	0	1	1	2	0	1	1	0	2	1	0	0	0	0	0	1	2	1	0	0	0	1	1	0	0	0	0	1	1	1	0	1	0	0	0	0	0	1	1	1	4	0	1	0	3	0	0	2	0	0	0	0	0	1	1	0	0	2	0	1	0	0	0	0	3	0	0	1	0	0	2	0	0	0	1	3	0	1	3	3	0	0	0	0	0	0	0	0	0	0	1	1	1	0	0	1	2	0	0	0	0	2	0	0	2	0	0	3	0	0	0	0	2	1	0	0	0	1	4	1	0	0	0	0	0	0	0	0	0	1	1	2	0	0	1	0	2	0	0	1	1	0	0	0	0	1	1	2	2	1	0	0	3	1	1	0	0	2	1	0	0	3	0	0	0	1	0	0	1	1	2	2	0	2	1	2	1	0	2	1	1	0	1	0	1	3	1	0	1	0	0	0	0	0	1	0	0	2	0	1	0	0	0	2	1	1	0	1	0	1	0	1	1	1	1	1	1	2	0	0	0	0	2	0	0	0	0	1	0	0	0	1	2	1	0	1	0	0	3	5	1	0	2	0	2	0	0	1	1	0	1	2	0	2	0	1	0	1	5	0	2	1	1	0	1	0	1	0	1	0	0	4	2	0	0	0	0	3	1	0	2	0	1	1	0	0	2	0	1	0	0	0	1	1	2	0	0	0	0	1	2	0	0	0	0	2	0	0	0	0	2	1	0	1	0	1	1	0	0	2	0	0	1	0	1	0	0	0	0	1	0	3	0	0	0	0	0	0	2	1	0	2	2	0	0	0	1	0	0	2	0	0	2	2	0	2	0	1	0	0	1	1	0	1	1	1	0	0	0	0	0	0	2	2	0	0	2	1	1	0	0	0	1	0	1	1	0	2	0	0	0	0	0	1	1	1	0	0	0	0	1	0	2	1	0	0	1	2	0	2	0	0	0	5	1	0	0	1	0	3	0	1	0	0	0	1	2	1	0	1	0	2	0	4	0	0	0	1	0	1	0	1	0	0	0	0	0	1	0	0	2	0	1	0	0	1	1	1	1	0	0	1	0	1	0	0	1	0	2	2	0	0	0	0	2	1	0	0	6	0	0	0	1	0	0	0	0	0	1	1	2	2	0	1	0	0	0	1	0	1	1	0	2	1	1	0	0	1	1	0	1	1	1	0	3	0	0	2	1	0	1	0	1	0	0	2	1	0	0	1	0	2	0	0	1	0	0	1	1	0	1	3	0	1	1	1	1	0	1	1	3	0	0	1	1	0	0	1	0	0	0	1	2	0	0	0	1	3	0	0	2	2	0	0	1	0	0	0	1	0	0	0	0	1	1	0	0	0	0	0	0	1	0	0	4	0	0	1	0	1	2	1	0	0	0	0	0	1	0	0	0	1	2	1	0	3	0	0	0	0	0	0	0	0	0	2	0	0	0	1	1	0	0	1	0	0	1	0	1	0	2	0	1	0	1	0	0	0	1	1	1	3	1	0	1	2	0	3	1	1	0	0	1	3	0	0	3	0	2	1	1	2	1	0	1	0	0	1	0	0	2	1	0	0	0	1	0	1	0	0	1	0	0	0	0	2	1	0	1	2	1	3	1	1	0	0	0	0	1	1	3	0	0	2	0	0	0	0	2	0	0	3	0	2	0	0	0	1	0	1	2	0	0	2	2	0	0	0	1	0	0	0	0	1	0	0	1	0	2	0	2	0	0	1	1	0	1	0	0	4	0	0	2	5	0	1	2	1	0	0	1	2	0	0	1	0	0	0	0	0	0	1	0	0	1	1	0	0	2	0	0	0	1	0	0	3	0	1	0	0	0	0	2	0	1	0	2	1	0	1	0	4	0	0	4	1	2	1	0	1	0	1	0	0	1	2	1	3	2	0	1	0	1	1	1	6	0	0	0	1	0	0	0	1	0	1	0	0	1	1	0	0	0	0	1	2	0	0	1	0	1	0	2	0	0	1	0	0	0	0	1	0	1	0	0	1	1	0	2	0	0	0	0	0	0	0	1	2	1	2	1	1	0	1	0	1	1	1	0	1	4	0	0	0	0	0	0	1	1	2	1	0	0	1	2	1	1	0	4	0	2	0	3	2	0	0	0	1	1	1	0	0	1	0	0	1	2	0	1	3	0	0	0	2	0	0	1	1	1	2	0	1	0	0	2	0	2	0	0	1	1	0	0	2	2	0	0	0	0	2	1	1	1	2	2	1	1	0	2	1	1	0	0	0	0	0	3	0	5	0	1	0	1	3	0	1	0	3	2	0	1	0	4	0	2	0	1	1	1	2	3	0	0	0	1	1	0	0	1	0	1	1	1	1	0	3	0	0	0	2	1	0	1	1	1	3	0	1	0	0	0	0	0	1	2	2	2	1	4	1	1	0	0	0	0	1	0	0	1	0	0	1	0	0	0	0	0	0	0	1	0	1	2	1	1	0	0	0	2	2	0	2	1	0	0	0	1	0	0	0	0	2	2	2	0	0	1	0	0	0	0	0	0	2	0	1	1	0	0	0	3	0	1	0	0	1	1	4	0	0	0	1	2	1	0	0	0	0	0	0	1	2	1	0	0	4	2	1	0	4	0	0	2	0	0	0	1	0	1	1	0	0	1	0	0	1	1	0	0	2	3	1	1	0	1	0	0	0	0	1	0	2	1	0	0	0	2	2	1	0	0	0	0	0	0	0	2	0	1	0	0	1	0	1	2	3	1	0	2	1	0	1	1	0	1	0	0	0	2	1	0	0	1	0	1	1	0	0	1	1	2	2	0	0	1	0	1	1	0	0	0	0	0	0	1	1	0	0	0	0	0	0	1	0	2	0	0	0	1	2	1	0	2	1	0	0	0	0	0	1	1	0	0	0	0	0	1	3	1	0	2	0	0	1	0	1	0	1	0	0	0	0	1	0	2	0	1	0	2	0	0	4	1	0	0	1	1	0	2	0	0	1	0	0	0	1	0	2	0	0	0	0	0	1	0	0	0	0	0	0	0	0	1	0	0	0	0	0	1	2	0	1	1	0	0	1	1	0	0	2	2	2	3	0	0	2	2	0	0	3	0	1	1	0	1	1	2	3	0	1	1	0	0	0	0	0	0	0	0	0	2	1	2	0	0	1	0	0	1	0	3	1	0	0	1	1	0	0	4	0	3	0	1	0	0	0	1	1	2	1	1	0	0	3	0	1	1	1	0	0	1	1	1	0	0	1	0	0	0	0	2	1	0	0	0	0	3	1	0	2	0	0	0	2	1	0	0	0	1	0	0	0	0	2	0	1	0	0	0	1	1	0	0	0	1	0	2	1	0	0	0	1	0	0	0	2	0	1	2	0	2	0	1	0	0	1	0	1	1	0	1	1	0	0	0	3	0	1	0	2	5	1	0	0	0	0	1	0	1	1	0	2	1	0	1	1	1	0	0	1	0	1	0	0	3	1	2	2	0	0	0	0	2	0	0	2	1	0	4	0	0	0	2	0	2	0	1	2	2	1	0	0	2	3	0	0	1	0	0	0	1	2	1	0	1	0	3	0	0	0	0	1	0	1	0	0	2	0	2	0	0	0	0	0	0	0	0	0	1	0	1	1	0	2	0	0	0	0	0	1	0	0	0	0	2	0	0	1	1	0	1	1	0	2	1	0	0	1	0	1	1	3	1	0	2	0	0	1	0	0	0	2	0	0	0	0	0	1	1	0	2	1	0	0	0	0	0	0	0	0	2	1	0	0	0	0	0	0	0	2	0	1	0	0	1	0	0	0	0	1	0	0	1	2	2	1	0	0	0	1	2	1	0	3	0	0	2	2	1	2
N0.HOG0004374	11	13	5	1	3	0	1	3	0	8	13	1	13	4	5	4	3	5	1	4	3	3	5	3	7	2	3	3	6	0	1	7	9	9	2	7	0	2	1	5	17	1	8	6	5	2	3	1	5	1	3	4	0	0	9	4	2	6	12	1	16	1	9	4	1	1	4	11	2	2	3	10	7	3	2	13	4	5	2	9	7	4	5	5	1	5	1	3	4	2	3	7	6	3	3	10	6	4	11	13	12	9	4	0	9	3	1	8	2	7	16	5	4	3	4	2	0	5	1	3	7	11	4	6	7	1	8	8	3	7	13	3	3	2	1	9	5	0	1	4	2	2	17	0	6	0	0	2	3	1	2	7	12	12	9	2	3	7	2	2	7	3	5	10	2	12	5	4	7	3	5	4	4	20	23	8	6	9	6	2	3	0	2	6	5	2	8	3	4	8	11	4	1	1	12	7	2	1	0	16	3	4	9	2	2	5	4	4	3	5	0	2	0	8	0	6	8	5	4	10	1	2	2	9	0	6	2	6	4	11	4	0	1	2	8	3	5	4	6	3	6	2	4	9	2	10	11	1	6	5	1	2	2	4	6	7	0	1	1	2	2	6	3	5	9	10	0	2	5	2	8	2	7	2	6	9	6	7	7	3	9	21	1	2	0	12	5	10	0	4	14	4	1	2	2	8	6	5	3	4	14	3	3	3	4	11	3	5	3	7	0	0	15	3	8	7	11	7	2	6	8	6	5	4	0	1	1	8	3	6	5	0	2	1	4	13	2	6	5	0	2	1	5	0	4	1	4	4	8	2	11	5	2	20	3	2	3	4	9	5	1	8	9	14	4	6	1	3	4	8	2	2	6	1	18	1	0	4	0	1	3	2	1	4	3	2	6	1	0	7	10	3	11	0	10	0	10	6	13	13	9	1	9	9	0	11	3	10	5	0	3	2	1	2	5	0	1	1	5	0	2	4	10	5	3	7	3	0	4	6	5	1	1	11	3	4	16	12	4	3	1	3	11	10	8	4	9	1	6	12	6	3	4	3	2	3	4	5	10	26	7	3	3	5	5	5	3	3	11	12	1	2	1	1	4	3	1	5	8	8	3	2	15	14	4	3	3	3	7	1	1	3	0	4	0	4	3	5	21	5	4	5	4	3	16	6	2	2	0	8	0	4	3	1	2	15	2	7	9	5	3	5	5	5	10	3	0	2	3	1	2	4	1	2	6	0	2	0	15	3	2	2	1	2	2	1	5	4	0	4	2	6	4	12	3	5	4	1	1	3	4	2	6	8	4	0	2	6	9	0	2	10	2	2	10	10	1	1	5	2	2	1	3	1	6	7	1	4	6	16	3	3	3	7	1	5	2	8	3	4	7	2	3	3	2	1	9	2	8	5	6	4	6	1	3	1	7	5	5	4	3	4	4	7	5	5	0	1	2	0	1	4	4	5	5	5	3	5	0	5	1	1	4	10	2	3	2	1	8	6	9	6	4	2	4	2	2	1	5	2	2	1	1	5	3	6	5	13	3	6	0	7	2	8	3	1	1	5	3	11	1	6	2	1	1	2	3	4	4	1	5	5	5	5	0	5	2	6	12	12	3	4	18	5	0	6	3	2	10	6	1	3	2	4	1	0	4	5	3	1	4	3	10	1	9	9	3	4	2	8	3	2	0	16	4	2	4	7	2	3	7	0	4	7	1	1	2	5	4	3	3	2	6	0	1	5	3	0	1	10	4	1	4	2	1	5	0	4	2	1	0	9	3	3	2	2	0	8	1	6	3	1	15	6	3	6	1	3	11	1	2	4	3	16	6	5	0	13	3	12	13	2	3	7	0	7	2	1	2	1	4	1	8	1	0	6	3	5	2	1	6	2	6	9	28	3	4	2	5	7	6	3	12	7	3	2	2	1	4	3	6	3	6	8	8	8	1	6	3	0	0	3	0	3	9	5	4	4	0	2	2	3	1	1	2	2	5	7	0	7	9	1	6	3	7	8	2	7	13	1	3	3	3	2	3	2	5	13	1	0	4	10	4	2	5	12	1	8	3	8	9	4	3	1	0	1	4	3	1	3	0	14	4	5	6	2	14	1	6	2	2	3	0	4	2	9	5	0	8	1	8	7	3	2	0	0	14	1	4	2	6	0	1	5	13	12	2	6	2	7	4	3	5	5	3	2	4	10	9	5	4	2	8	3	0	6	6	3	11	5	1	5	9	3	3	2	3	1	8	10	0	4	5	1	7	1	8	5	3	8	7	13	2	3	3	3	2	2	29	0	1	3	1	2	4	6	4	3	3	7	2	11	8	4	9	10	3	13	3	0	13	3	1	3	4	1	1	9	4	4	16	1	2	6	5	12	2	8	9	13	1	9	7	9	5	4	3	2	4	1	2	6	21	0	18	7	1	1	3	5	7	4	1	2	1	2	12	3	4	6	2	5	5	10	8	2	2	5	9	5	2	7	1	5	4	0	4	7	12	1	3	6	7	6	1	5	4	5	12	2	1	5	4	0	4	9	1	6	8	2	2	6	0	2	4	0	3	2	2	0	4	0	11	13	5	3	5	7	2	6	3	0	13	2	6	4	2	1	6	14	3	3	3	4	3	1	1	4	7	5	3	0	3	8	0	1	1	0	14	0	2	1	3	1	9	1	5	4	3	12	1	5	10	1	1	17	2	2	16	10	1	4	1	3	4	3	12	5	14	5	4	6	0	4	5	0	6	0	2	2	1	9	3	4	5	19	3	9	0	3	1	2	7	6	2	1	0	1	6	4	4	1	1	9	3	3	3	5	0	9	1	1	7	1	1	9	6	12	5	1	11	2	1	4	8	6	2	3	0	2	14	2	13	2	2	8	2	5	3	3	1	3	8	0	1	3	2	4	5	1	0	3	2	8	12	2	10	11	5	15	7	4	1	18	4	7	16	11	13	5	4	1	4	2	2	3	4	7	5	3	3	0	1	7	7	4	1	3	3	4	4	9	3	1	4	15	0	5	1	6	1	4	5	6	4	4	17	4	20	4	4	6	0	2	5	8	19	13	2	5	3	5	6	2	12	6	13	6	10	12	4	4	4	1	0	10	4	6	1	8	0	5	3	11	1	1	4	6	5	18	3	3	5	6	2	11	2	6	1	4	5	8	3	9	10	5	8	1	1	0	3	1	10	0	1	1	8	4	2	0	8	3	5	0	5	2	11	0	6	17	5	2	11	9	12	5	7	3	7	1	2	11	1	2	2	2	14	2	5	0	4	5	8	4	4	5	5	5	6	4	9	5	3	0	9	12	0	4	1	5	6	1	6	8	12	0	2	1	0	21	11	2	4	3	3	5	5	0	3	12	2	1	13	5	0	3	0	6	8	2	7	3	2	1	4	4	4	14	13	1	2	4	8	2	11	4	9	7	15	5	3	3	3	3	8	2	1	7	5	1	8	10	8	3	0	3	1	2	1	5	4	8	3	9	5	8	6	6	4	5	3	6	3	4	17	5	1	3	4	3	12	4	4	1	3	4	11	14	3	10	5	3	1	6	5	3	4	0	8	3	5	7	3	5	7	6	7	3	8	3	9	7	1	2	4	2	2	1	2	0	6	8	3	5	5	18	3	0	2	2	5	1	5	2	1	3	11	10	7	12	1	4	10	7	2	8	21	0	0	5	3	2	9	3	1	10	3	15	4	2	9	3	4	7	9	1	6	12	7	3	2	10	2	8	7	3	0	3	1	4	3	9	3	8	6	2	1	1	10	2	4	4	1	3	8	2	1	1	5	10	17	8	2	11	1	0	8	9	18	5	4	4	6	1	7	2	7	7	3	4	2	13	0	2	11	10	1	6	6	3	7	5	5	0	2	1	0	2	0	2	4	2	2	2	12	18	6	8	5	7	2	2	2	2	5	3	13	3	3	15	9	12	2	3	3	4	4	2	1	8	2	6	3	7	2	1	2	22	4	5	3	6	1	1	2	2	5	8	2	4	17	2	7	1	3	10	4	3	2	2	1	13	4	5	3	5	12	3	0	5	12	14	4	7	1	9	7	1	11	2	6	1	2	14	3	4	1	3	6	20	7	23	8	3	8	2	5	2	14	0	5	5	5	4	7	5	6	3	0	3	2	5	4	1	2	3	11	4	2	4	1	3	2	5	8	4	1	0	1	4	6	1	11	14	3	11	4	8	4	4	5	1	1	7	6	1	3	12	13	3	2	6	9	0	4	6	4	10	4	0	6	11	4	0	3	0	4	3	4	1	4	1	1	5	10	7	1	3	9	1	2	6	2	4	3	5	7	5	3	3	9	5	6	4	2	3	6	10	1	1	3	5	4	3	2	2	3	3	6	6	4	3	0	2	4	2	2	3	7	8	0	5	4	9	1	2	6	3	2	5	2	0	4	3	5	9	6	4	4	7	7	4	2	2	8	3	11	0	9	7	20	2	2	3	3	6	6	3	12	4	9	5	1	3	1	3	3	13	3	1	1	4	2	3	4	1	1	10	2	6	10	3	4	3	2	2	2	7	1	1	4	2	5	1	9	16	1	5	7	12	2	0	5	7	9	3	0	3	2	1	11	3	4	2	4	4	2	13	6	6	1	1	13	5	8	3	1	13	17	17	0	1	4	1	14	11	19	8	0	2	5	8	1	2	4	4	8	5	12	0	5	3	6	3	1	10	16	20	2	2	0	2	3	3	2	7	3	1	2	2	4	5	9	1	6	1	5	1	2	12	1	4	4	2	7	2	2	1	1	6	2	4	1	1	3	6	12	3	1	0	3	0	3	2	3	1	20	9	13	3	9	4	3	3	2	9	8	1	4	5	5	5	5	3	7	6	9	3	5	3	6	11	2	2	3	4	2	0	0	8	2	3	1	4	3	1	3	3	2	5	1	16	12	2	3	4	0	4	0	1	6	5	1	4	1	2	5	2	1	5	1	1	1	10	8	17	8	4	1	12	8	3	1	4	3	1	7	5	6	4	8	3	0	5	11	0	6	3	1	2	1	4	1	6	4	7	13	5	3	8	3	1	5	6	5	5	1	3	0	3	5	10	5	1	2	5	2	8	8	2	2	2	0	2	1	2	6	6	2	6	0	4	2	2	4	7	9	4	1	5	2	6	4	2	3	1	4	8	7	4	5	0	5	3	3	2	8	7	2	1	4	4	6	1	2	13	9	4	1	14	2	3	4	4	4	5	3	6	1	1	4	2	3	7	7	6	8	7	2	1	19	5	6	7	4	6	4	5	2	5	8	5	1	2	1	1	2	6	4	8	7	0	22	3	4	2	1	12	2	4	0	1	6	2	0	4	3	8	10	2	5	3	3	5	1	8	1	15	6	5	1	5	3	1	0	0	5	4	0	2	7	3	3	2	0	3	3	0	1	1	2	2	4	8	2	0	1	8	2	1	1	2	3	8	8	1	4	4	4	0	6	5	2	2	3	6	4	0	1	4	4	9	7	4	2	1	2	1	1	3	1	3	1	7	3	2	5	3	7	3	2	6	2	11	4	3	1	5	3	6	2	2	1	1	5	2	4	1	2	6	2	5	4	0	5	3	3	11	2	2	9	3	4	3	2	0	6	6	2	5	3	3	4	3	0	2	0	1	6	2	2	3	3	6	2	1	9	5	2	3	6	8	3	19	4	2	8	10	7	2	2	0	7	3	10	10	2	3	1	2	3	1	8	3	5	1	13	4	7	2	6	5	4	8	1	6	5	1	16	4	14	2	4	6	5	4	3	3	1	4	2	13	2	4	7	14	10	2	6	1	5	15	0	6	11	2	5	0	2	2	6	3	2	0	3	2	2	4	4	3	1	9	6	1	4	3	7	2	4	6	2	4	1	6	2	6	1	1	7	3	11	6	6	11	3	3	3	2	2	4	10	5	6	2	0	2	3	1	1	1	1	8	8	5	3	14	7	2	3	4	6	1	0	2	3	13	9	7	2	3	2	6	10	7	13	8	6	4	1	2	2	2	1	1	3	2	3	5	3	5	3	0	4	0	9	4	8	6	12	5	14	3	4	4	0	3	6	0	5	2	3	3	11	2	8	2	2	5	2	1	1	6	3	2	1	4	3	3	3	5	1	6	2	2	11	4	1	9	9	7	1	0	4	7	1	3	10	16	0	5	5	2	1	1	6	0	3	15	6	6	1	1	5	0	6	5	0	6	4	3	8	7	2	11	6	4	4	4	10	16	5	20	4	5	5	6	13	3	4	7	6	2	0	4	2	20	1	4	4	5	1	5	7	5	4	4	3	6	12	2	2	9	5	3	6	1	2	1	5	21	4	0	6	3	1	5	6	14	4	2	6	3	3	4	3	4	4	1	3	8	8	9	12	0	6	10	6	2	9	7	9	2	3	6	5	2	4	6	5	12	1	7	1	1	5	0	3	7	3	2	1	1	5	10	3	2	15	3	12	17	3	6	2	8	4	5	3	5	3	0	5	5	4	2	3	2	8	6	3	5	4	3	13	1	2	8	2	6	0	4	1	2	3	13	0	4	2	1	8	2	6	1	2	2	8	10	5	2	4	2	2	2	1	9	1	8	1	5	5	2	6	0	5	11	9	3	10	4	4	3	11	1	7	3	2	11	2	1	2	4	2	7	7	3	2	14	2	12	2	2	4	2	1	3	8	2	2	11	3	3	6	7	2	3	2	6	8	1	7	0	9	6	6	4	4	4	0	12	6	5	6	8	11	5	3	0	9	3	1	14	18	0	9	1	7	7	4	2	5	8	3	0	5	7	6	9	3	2	3	5	11	1	2	1	6	2	2	2	2	3	2	2	1	2	8	1	2	1	3	11	3	5	9	1	9	4	13	10	4	4	3	4	1	4	6	9	2	8	2	7	4	5	2	0	3	9	3	7	3	4	11	1	7	4	2	7	2	4	3	2	7	4	17	3	3	3	2	10	1	0	6	9	3	1	2	5	6	1	3	4	7	7	2	2	5	2	1	0	8	15	2	11	1	4	2	0	4	7	4	7	2	8	5	13	4	1	3	7	5	13	0	4	6	3	1	4	4	3	0	3	7	12	4	9	1	8	2	9	9	1	2	3	2	5	4	2	7	16	2	19	5	2	4	5	11	3	4	0	9	3	12	9	4	14	2	2	3	5	17	1	3	5	4	5	1	2	4	2	7	7	6	1	14	0	5	6	5	2	2	1	0	4	7	3	15	2	3	7	5	3	3	7	0	6	5	0	10	14	5	0	3	4	6	10	0	1	7	1	4	3	1	9	3	4	4	2	1	3	2	5	3	1	1	3	4	10	7	5	1	1	3	5	1	5	2	4	8	4	5	0	1	1	4	6	9	5	3	3	7	7	8	7	8	5	7	7	3	0	7	5	3	6	10	1	5	3	5	4	6	14	4	7	6	2	3	5	4	1	7	10	0	9	5	12	3	3	0	2	2	1	9	1	9	6	3	1	10	5	7	2	4	6	1	7	7	8	2	1	1	1	3	4	6	5	10	4	1	2	2	8	5	2	2	1	2	2	0	1	3	8	7	6	3	1	6	5	0	4	5	1	1	10	1	5	2	0	0	11	4	4	5	2	1	4	6	6	6	4	5	10	3	2	2	0	6	6	2	13	6	6	12	8	9	2	2	3	2	2	7	0	2	4	7	1	7	16	2	2	3	4	1	16	4	3	12	0	3	11	5	5	0	1	2	9	0	2	11	2	2	1	4	2	7	2	1	2	3	7	9	2	8	1	2	9	1	0	4	5	3	5	2	7	9	8	2	12	15	0	12	4	4	1	13	1	8	3	8	2	7	2	0	5	1	0	8	1	2	6	4	0	4	0	2	4	4	14	9	0	7	6	5	3	0	5	0	2	7	1	6	14	3	5	2	0	8	0	3	2	10	0	8	2	6	3	7	4	3	2	8	2	1	18	7	3	0	11	3	8	17	8	0	3	7	13	0	3	10	4	16	6	10	0	6	4	3	2	16	2	0	3	14	0	1	5	15	2	4	3	1	1	3	7	8	5	2	9	4	0	4	13	7	2	5	3	6	3	5	1	0	6	2	4	6	1	6	4	3	9	1	3	8	2	1	6	2	16	7	4	3	3	0	19	8	1	6	3	5	4	3	6	1	17	1	0	4	4	4	11	13	7	6	6	8	2	1	6	3	5	0	14	2	3	8	1	2	10	4	3	3	7	1	4	2	1	0	6	4	4	1	4	4	1	4	3	3	0	7	18	2	7	0	7	3	5	8	7	2	4	3	3	12	5	8	11	3	3	2	6	5	0	9	3	6	1	5	5	3	4	5	17	0	2	12	2	8	5	2	6	12	3	3	8	7	3	0	13	6	4	15	0	14	4	9	2	6	2	12	9	9	5	5	3	2	19	7	0	1	5	3	1	0	1	7	11	3	2	18	10	5	1	13	0	10	9	1	3	8	8	0	14	2	3	0	2	12	1	3	9	2	2	0	7	3	3	17	5	15	0	2	4	1	1	4	5	13	19	8	6	10	0	4	5	0	4	8	2	8	9	1	1	4	2	6	1	1	3	2	2	2	1	5	1	5	4	3	14	8	8	6	4	12	6	2	8	21	3	12	0	4	6	3	5	5	4	6	1	3	1	3	5	0	2	1	2	0	3	3	0	2	3	6	16	11	10	3	1	5	2	0	2	9	6	1	7	2	2	13	4	23	3	1	1	1	6	3	13	10	0	3	5	8	0	4	1	0	9	9	9	4	1	3	6	1	1	4	3	1	1	0	2	9	1	9	1	2	8	4	5	11	1	1	2	2	8	6	10	3	8	8	7	2	2	1	0	0	3	1	4	2	2	5	7	5	13	23	3	4	3	1	6	1	4	5	1	2	1	5	5	0	8	2	4	27	3	6	6	2	1	4	9	8	2	1	5	0	3	1	2	5	5	1	4	4	4	6	22	3	0	1	3	9	8	9	1	4	1	7	6	3	1	5	2	8	4	0	7	6	1	5	5	1	11	2	7	7	2	3	3	1	2	5	2	11	2	7	0	5	5	1	1	15	3	16	0	6	0	1	6	3	8	6	1	2	10	17	1	1	6	3	4	2	5	3	3	1	3	2	1	9	3	2	2	1	4	2	2	3	4	1	8	2	2	0	0	3	5	2	1	1	1	9	11	5	4	4	3	7	13	7	4	3	0	6	4	2	7	4	2	4	8	9	0	6	2	4	5	7	5	5	0	2	6	8	0	0	4	5	5	3	2	8	6	0	3	7	5	2	8	5	3	2	7	0	11	0	8	4	3	2	2	7	3	3	5	2	2	0	4	5	0	7	4	2	0	4	3	10	8	4	3	6	13	14	2	0	4	7	6	9	6	3	7	2	1	3	0	4	4	2	10	9	6	10	7	8	1	3	13	4	4	0	1	2	2	5	6	7	1	11	6	3	0	7	1	2	4	4	3	0	5	6	22	1	1	6	2	3	1	2	9	2	2	4	1	1	10	13	2	20	6	2	6	1	4	2	5	2	9	2	2	0	2	5	7	2	2	9	1	2	8	7	4	5	2	12	5	1	1	9	6	0	10	2	0	1	2	2	6	1	3	1	2	1	0	6	5	3	10	1	0	8	5	5	2	6	7	6	1	7	20	0	0	3	4	3	0	3	3	0	7	4	11	7	3	0	1	8	0	8	3	1	8	7	14	2	5	5	8	5	3	4	0	16	2	9	5	0	3	1	7	5	7	8	7	4	6	3	1	3	0	3	9	25	3	2	5	6	2	1	3	2	2	8	6	6	0	7	5	8	3	0	10	1	5	0	2	1	14	6	3	4	10	6	3	3	3	7	7	0	3	12	2	13	7	3	4	1	4	1	8	5	3	2	14	14	1	1	4	7	5	0	12	5	1	7	6	4	3	8	3	11	2	7	2	2	0	7	5	0	4	0	8	16	5	8	0	8	7	1	3	6	4	5	18	8	0	9	8	2	1	5	2	3	6	2	10	0	8	13	11	8	9	2	2	6	2	2	6	6	2	0	10	0	9	0	3	3	7	10	1	3	9	3	4	0	16	6	1	3	1	3	2	4	7	4	10	1	10	2	5	5	1	2	0	0	4	8	6	2	12	10	1	5	2	8	1	1	2	5	6	1	2	2	4	7	11	11	9	1	9	2	13	4	2	1	0	1	1	1	5	4	9	1	12	1	5	5	4	0	2	3	6	9	1	3	8	0	1	2	12	0	10	7	4	1	0	7	3	1	1	3	2	8	6	4	0	1	9	2	7	5	0	14	2	10	2	10	10	0	0	1	0	4	2	14	2	9	4	0	4	8	3	6	1	4	12	6	1	0	6	6	6	0	14	9	0	3	2	15	8	6	11	4	2	7	8	4	8	1	6	9	1	5	11	4	0	9	2	1	4	7	10	8	4	9	7	2	4	3	5	4	9	7	16	4	5	8	3	9	7	3	4	5	2	2	20	9	7	8	4	4	1	2	5	7	3	0	0	3	4	3	2	9	1	11	2	3	3	13	1	14	2	1	0	17	8	2	15	0	10	9	13	7	9	4	15	2	5	15	10	5	5	1	5	13	6	2	3	2	16	3	0	5	5	3	0	9	1	6	2	5	1	3	13	3	4	4	8	2	11	6	3	5	4	6	2	6	5	2	2	0	3	8	5	9	10	4	4	5	5	7	13	3	0	4	4	5	6	4	2	8	0	2	1	1	1	3	0	8	1	4	1	6	8	3	5	8	3	1	7	4	1	0	2	10	1	2	0	12	0	4	1	9	3	3	1	3	5	0	3	3	13	7	1	3	0	1	15	6	4	2	3	3	3	1	2	7	4	5	3	9	5	7	1	1	4	1	5	3	5	4	3	3	4	8	7	4	7	9	12	15	6	7	6	2	7	1	11	9	1	6	2	0	1	1	10	2	2	3	5	5	12	8	3	3	2	1	0	0	3	6	3	0	5	5	7	0	1	4	12	2	14	6	1	4	2	1	9	8	6	7	0	5	5	1	4	6	10	1	1	8	11	2	2	9	1	4	7	10	8	0	11	5	4	11	3	6	4	3	4	18	5	0	4	2	4	10	2	6	7	1	3	4	7	1	2	2	11	9	4	10	8	8	1	4	2	2	3	5	3	2	4	10	8	0	11	8	0	4	5	2	1	1	3	2	5	5	14	4	7	3	6	7	5	7	3	8	2	4	10	0	2	1	0	16	9	1	5	4	6	3	1	3	0	11	2	2	2	1	2	3	4	9	3	14	1	5	9	0	7	3	3	4	1	0	3	10	3	7	3	11	1	3	3	4	10	2	8	10	4	3	14	11	2	2	3	7	1	2	5	4	0	1	5	1	8	11	1	1	7	0	4	0	1	15	4	2	1	11	4	1	0	3	4	2	10	0	5	1	5	3	5	3	4	3	10	4	9	5	0	0	14	3	1	11	2	3	2	1	6	1	2	8	3	12	1	7	6	9	2	2	1	5	13	1	0	4	2	9	1	5	7	6	3	5	7	1	4	9	15	4	5	1	1	2	3	2	13	7	10	10	5	1	2	6	10	0	0	0	3	4	3	4	5	3	4	11	2	4	5	5	6	4	2	4	7	1	0	3	2	2	13	2	3	4	8	2	0	23	6	5	0	5	2	10	6	9	4	0	9	2	5	5	2	0	2	1	2	0	0	1	2	4	3	13	3	4	0	0	2	4	6	4	6	1	2	1	1	0	3	4	1	1	0	10	1	6	6	7	7	4	3	0	2	8	14	2	2	3	5	8	1	2	6	9	3	5	3	1	7	1	5	2	16	5	6	7	13	9	3	4	2	2	5	2	3	2	2	5	1	2	3	8	6	0	4	1	15	3	9	9	2	2	4	2	6	2	2	7	4	11	3	12	8	4	8	8	4	3	3	2	14	9
N0.HOG0010878	2	2	0	0	1	0	1	0	0	0	1	1	0	1	0	1	0	1	0	0	0	0	0	0	1	0	0	0	1	0	1	2	0	2	0	0	0	1	0	0	2	0	2	0	0	0	1	0	2	0	0	0	0	0	0	0	0	0	1	2	1	1	1	0	1	0	1	0	1	0	1	1	0	0	1	1	0	1	2	0	0	0	0	0	0	0	0	0	0	0	1	1	0	0	0	0	0	0	0	2	1	1	0	0	1	0	1	0	0	0	0	0	0	0	0	2	0	1	0	0	0	2	1	0	0	0	1	0	0	0	0	0	0	0	0	0	1	1	0	0	0	2	3	0	0	1	0	1	1	0	0	1	0	1	0	0	0	0	0	0	0	0	0	0	0	0	0	0	0	0	2	1	0	2	4	0	1	0	0	0	0	0	0	0	0	0	0	0	0	1	1	0	0	0	1	1	0	0	0	1	0	0	0	0	1	1	1	0	0	0	0	0	0	0	0	0	1	1	0	2	0	0	0	2	0	0	0	0	2	1	0	0	0	0	1	1	1	1	1	0	2	0	1	1	0	0	0	0	0	0	0	0	0	1	0	0	0	0	0	0	0	0	0	1	3	0	0	0	0	0	0	0	0	0	1	1	0	0	0	1	0	3	0	0	0	1	0	1	1	0	1	0	0	0	1	0	0	3	0	0	0	0	0	1	1	0	0	1	0	0	0	0	0	0	0	1	0	0	0	0	0	0	0	1	0	0	1	1	0	1	0	0	0	1	0	0	0	0	0	0	0	0	0	0	0	0	0	0	0	0	0	0	1	0	0	0	0	0	2	1	0	0	1	2	0	2	0	0	0	1	0	0	0	0	4	0	0	1	0	0	1	0	0	0	1	0	0	0	0	0	3	0	1	1	2	0	1	1	0	1	3	0	0	4	0	0	1	1	0	0	0	0	0	1	0	0	0	0	0	0	0	0	1	0	0	0	0	0	0	0	0	0	0	2	2	0	3	1	0	0	0	0	0	0	2	1	1	0	1	0	1	1	1	0	1	0	1	1	0	0	0	1	0	0	0	0	0	0	1	0	0	0	0	1	1	0	0	0	0	1	0	0	1	1	1	0	1	1	0	1	1	0	0	0	0	1	0	0	3	0	0	0	1	0	1	0	0	0	0	0	0	0	0	0	0	0	1	1	0	1	0	0	0	0	0	0	0	0	0	1	0	0	2	0	1	0	0	1	1	0	1	0	0	0	0	0	0	1	0	1	0	0	0	1	0	1	0	0	0	0	0	0	0	0	0	0	0	0	1	0	0	2	0	0	0	1	0	0	0	1	1	0	0	1	0	0	1	0	0	0	0	1	0	0	0	0	0	2	0	1	0	0	0	0	0	1	2	1	0	0	1	1	0	0	0	1	0	1	1	0	0	0	0	1	0	0	0	0	0	0	2	0	0	0	0	1	1	0	0	0	2	0	0	0	0	0	0	0	0	0	0	0	2	0	0	0	1	0	0	1	1	0	0	0	0	0	0	1	1	0	1	0	0	1	0	0	2	0	0	1	0	0	0	0	2	1	0	1	0	0	0	2	0	0	0	1	1	0	0	0	1	0	0	0	0	0	0	0	3	0	1	0	0	0	0	0	0	0	0	0	0	2	0	0	0	1	1	0	0	1	0	0	0	1	0	0	0	0	0	0	0	0	1	0	0	0	0	1	0	0	2	0	1	1	1	0	1	1	0	2	1	0	0	0	0	0	0	0	0	0	0	0	0	1	0	0	0	0	1	0	0	0	1	0	0	1	0	1	1	0	0	0	0	1	0	0	0	1	0	0	2	1	0	0	0	0	1	2	1	0	0	0	0	0	0	0	0	0	1	0	1	0	0	0	1	0	0	0	1	1	0	0	2	1	0	1	0	0	0	1	1	1	0	0	0	0	0	0	0	0	0	1	0	0	0	2	0	0	0	1	0	1	1	0	0	0	0	2	0	1	2	0	0	1	1	1	1	0	3	0	0	0	0	2	0	0	0	0	0	0	0	1	0	2	0	0	0	1	0	0	2	1	0	0	0	2	0	0	0	0	0	0	0	1	0	1	1	0	1	0	0	0	0	0	0	0	1	0	0	0	2	0	0	0	0	0	0	1	0	0	1	1	0	1	1	1	1	0	0	0	2	0	0	0	0	0	0	0	1	1	1	1	0	2	0	1	0	1	0	0	2	1	2	1	1	0	0	0	5	1	0	0	0	1	0	1	0	1	0	0	0	2	1	0	0	0	0	0	4	0	1	0	0	0	2	0	1	1	1	0	1	1	0	0	0	1	0	0	1	0	0	0	0	0	1	0	0	2	0	0	1	0	0	0	0	2	0	1	1	1	0	1	1	0	0	0	0	0	0	0	1	0	1	0	2	0	0	1	0	0	1	0	0	0	1	0	2	1	0	0	0	0	0	1	0	0	3	0	1	1	0	1	0	0	0	0	1	0	0	0	0	1	1	0	0	1	0	0	1	0	0	0	0	1	1	0	0	0	1	0	0	1	0	0	0	0	0	0	0	0	1	0	1	2	0	0	0	0	0	2	0	0	1	0	1	0	0	0	0	0	0	1	0	0	0	1	1	0	0	0	0	1	0	1	1	2	0	1	0	0	0	0	1	0	1	0	0	1	0	0	0	0	1	0	0	0	0	3	0	1	0	0	0	0	0	0	1	0	2	0	1	0	1	2	0	0	0	0	0	0	0	0	0	0	0	2	0	2	0	0	1	0	0	2	0	0	0	0	0	0	0	0	2	1	1	0	1	2	1	0	0	1	0	0	0	2	0	1	0	1	1	0	0	1	0	1	0	0	0	0	0	0	1	0	0	0	0	0	0	0	0	0	0	0	0	0	0	0	2	0	0	0	0	0	0	1	0	0	0	1	1	0	0	2	1	1	4	1	0	1	2	0	0	0	0	1	0	2	0	0	0	0	0	2	0	0	1	0	0	0	2	0	0	1	0	0	1	0	0	0	0	1	1	1	1	0	2	0	0	0	0	1	0	0	0	0	0	1	1	0	0	1	0	1	2	0	0	0	1	1	0	0	1	1	0	0	0	1	1	0	0	0	0	0	0	1	1	1	0	0	1	0	1	0	0	0	1	0	0	0	2	0	0	1	2	1	0	0	0	0	0	0	0	0	0	0	0	1	0	0	1	0	2	0	2	0	2	0	1	0	0	0	0	1	0	2	0	0	1	0	0	3	0	0	0	0	2	0	0	0	0	1	0	2	1	1	0	2	1	1	0	0	0	0	1	0	0	1	1	0	1	0	1	0	3	0	1	0	0	1	0	0	0	1	1	4	0	0	0	0	0	0	1	0	1	0	0	0	1	0	0	0	0	0	0	0	0	1	0	0	0	0	1	1	0	2	1	1	1	0	0	0	0	1	0	0	0	0	0	0	0	1	0	0	0	1	0	0	0	0	0	3	1	0	1	0	1	1	0	0	0	2	0	1	0	0	0	0	0	0	0	1	1	0	0	1	2	2	1	1	0	0	0	0	1	1	0	0	0	0	0	0	0	1	0	0	0	0	1	0	0	2	0	0	1	1	0	1	0	0	1	1	0	1	0	0	0	0	0	1	2	1	1	0	0	0	1	2	0	1	0	0	0	0	0	0	1	0	0	1	0	0	0	2	0	0	0	0	0	0	0	0	0	0	0	0	1	1	1	0	0	0	0	0	1	0	0	0	0	0	0	1	0	0	0	0	0	1	0	0	0	3	0	0	1	0	1	0	0	1	0	1	0	2	0	0	0	1	1	0	0	1	1	0	0	0	1	0	0	1	0	0	0	0	0	1	3	0	0	0	0	0	0	0	0	0	0	0	0	0	0	0	0	0	0	0	2	2	1	0	1	0	0	1	0	2	0	1	0	1	1	0	0	0	1	0	0	0	1	0	0	0	1	1	0	1	0	1	0	1	0	1	0	0	0	0	1	1	0	1	2	1	1	0	0	0	0	2	0	0	1	0	0	0	0	2	0	1	0	0	1	1	0	1	0	1	0	1	3	0	0	0	0	1	0	0	0	0	0	0	0	2	0	0	0	0	0	0	0	0	1	1	0	1	0	1	0	0	0	0	0	1	0	0	0	0	1	0	0	0	0	0	1	0	0	0	0	0	0	0	0	0	0	0	1	0	2	1	0	0	4	1	0	1	0	2	0	0	0	0	0	2	0	0	0	1	0	0	0	0	1	1	0	0	2	1	0	0	1	0	0	0	0	1	1	0	0	0	2	0	0	0	1	0	0	0	1	1	0	0	1	0	1	1	1	0	2	0	0	0	0	0	3	0	0	0	2	0	0	0	0	0	0	0	0	1	0	1	0	0	0	1	1	0	0	0	0	1	0	0	0	0	0	1	0	0	1	1	1	0	0	0	1	1	1	0	0	0	1	1	1	1	0	0	1	1	1	0	0	2	0	0	0	1	1	0	0	0	0	1	1	0	0	0	0	0	0	0	0	0	0	1	0	2	0	0	0	1	1	0	0	0	0	0	0	0	0	2	1	1	1	0	0	0	1	0	0	0	0	0	0	1	0	0	0	1	0	2	0	1	1	0	2	1	2	2	0	1	0	1	0	0	1	0	0	0	3	0	0	0	0	1	0	1	0	0	1	0	2	0	0	1	0	1	2	0	0	1	0	0	0	1	0	0	0	2	0	0	0	0	0	0	0	0	0	0	0	0	0	1	0	0	1	0	0	0	0	0	0	0	0	1	2	0	1	0	3	1	0	0	0	0	2	0	0	0	0	1	1	0	1	0	0	0	0	1	2	0	1	0	0	0	0	0	0	1	0	0	0	0	0	0	1	0	1	0	0	0	0	2	0	0	1	1	2	1	0	1	0	1	0	1	2	1	0	2	0	0	0	0	0	2	0	0	0	1	0	0	0	0	0	1	0	0	1	1	0	0	1	0	0	0	0	0	0	0	1	0	1	0	0	0	0	0	0	0	0	0	0	0	0	0	2	0	0	1	0	1	0	0	0	0	3	1	0	2	0	0	0	1	0	2	0	0	0	0	0	3	0	0	1	0	1	1	1	0	2	0	2	1	0	0	0	0	0	2	0	0	0	0	0	0	0	0	0	1	0	0	0	1	1	0	1	0	0	0	1	1	0	0	0	0	0	0	0	0	1	1	0	0	0	1	0	0	0	0	0	1	0	0	0	0	2	0	0	0	0	0	1	0	2	2	0	1	0	0	0	1	0	1	3	0	0	0	0	0	0	0	0	0	0	0	0	0	0	0	0	1	3	2	0	0	0	0	0	0	1	1	0	0	1	0	0	2	0	0	0	1	1	1	0	0	0	1	0	0	0	0	0	0	0	0	0	0	0	0	1	0	0	1	1	0	0	0	0	0	0	0	0	0	0	0	0	1	0	0	1	1	0	0	0	1	1	1	0	0	1	1	0	0	0	1	0	0	0	0	0	0	0	1	0	0	0	0	0	2	0	2	0	0	0	1	2	0	1	0	0	0	0	0	0	0	0	0	1	0	0	0	1	0	0	0	0	0	1	2	0	0	0	0	1	0	0	0	0	0	1	0	0	0	2	0	1	0	0	0	0	1	2	0	0	0	1	0	0	0	0	0	1	0	0	2	0	0	0	0	0	1	0	0	2	0	1	0	0	1	0	0	0	0	0	0	1	0	2	0	0	0	0	0	0	1	0	0	0	1	0	0	4	0	1	0	0	0	0	0	0	0	0	0	0	2	0	0	0	1	1	1	1	0	0	0	0	0	4	1	1	0	0	0	0	0	0	0	1	0	0	0	0	1	0	0	0	2	0	0	0	1	0	0	0	0	0	2	0	0	0	0	0	1	0	0	0	1	0	0	0	0	1	1	1	0	0	0	0	0	0	0	0	0	0	1	0	0	0	1	0	0	0	0	0	1	0	0	0	1	1	0	1	0	0	1	0	0	3	0	0	0	0	1	0	0	0	0	0	3	0	0	0	0	0	0	0	0	3	1	1	0	1	0	2	1	0	0	0	1	0	0	2	0	0	0	1	0	0	0	0	0	0	0	0	0	0	0	0	0	0	1	0	0	0	0	1	0	1	0	0	0	0	0	0	0	0	0	0	1	0	0	0	0	2	0	1	0	0	0	1	1	0	0	0	1	2	1	1	1	0	0	0	0	1	0	0	1	1	0	0	1	1	0	0	0	0	0	0	0	0	1	1	0	0	0	0	0	0	0	0	0	0	1	2	1	0	0	1	3	0	1	2	0	0	1	0	1	1	0	0	0	1	0	1	0	1	0	0	1	0	4	0	0	1	0	0	1	0	0	1	0	0	2	1	2	1	0	0	2	0	1	0	0	0	0	0	0	1	0	0	1	0	2	0	1	0	0	2	0	1	0	0	0	0	0	2	0	0	1	2	2	0	2	1	0	0	0	0	0	0	0	1	0	0	0	0	0	2	0	1	1	0	0	0	0	0	0	1	0	0	0	0	1	0	1	0	0	0	1	1	0	1	0	0	0	0	1	1	1	0	0	1	0	0	0	0	3	0	0	0	1	0	0	1	0	0	3	1	2	0	0	0	0	0	1	1	0	0	0	0	0	0	0	0	0	0	0	0	1	0	0	1	0	0	1	0	0	0	0	0	1	0	0	0	1	0	2	0	1	1	1	0	0	0	0	1	0	0	0	0	1	0	3	0	1	0	0	0	0	0	0	1	1	0	0	0	1	1	0	0	0	1	0	1	0	0	1	0	3	0	1	0	0	0	0	0	0	1	0	0	1	0	1	0	1	0	0	0	1	0	0	0	1	0	2	2	1	0	0	0	1	0	0	1	1	1	0	0	0	0	1	1	0	0	0	0	0	0	1	0	2	1	0	0	0	0	1	0	1	0	0	0	0	0	0	0	1	0	0	0	2	0	0	1	1	0	0	0	0	1	0	0	0	0	0	0	1	1	0	0	0	1	1	1	1	0	0	0	0	1	2	1	0	2	0	0	0	1	0	0	0	0	0	0	0	4	0	0	1	0	1	0	0	1	1	0	0	1	1	0	0	1	0	0	0	0	1	0	0	2	0	0	0	0	2	0	0	1	0	0	0	1	0	2	0	0	0	0	0	0	0	3	0	0	0	0	0	0	1	0	0	0	0	0	0	3	0	0	2	0	0	0	0	0	0	0	1	0	0	0	0	0	0	0	0	0	1	0	0	0	1	0	0	0	1	0	0	0	0	1	0	0	0	0	0	0	1	0	0	1	0	0	0	0	0	1	0	0	0	1	1	0	0	1	1	0	0	0	0	0	0	2	0	1	1	2	0	0	0	0	1	1	0	0	0	2	1	0	0	0	0	0	0	1	1	1	0	1	0	0	0	0	1	0	0	0	0	0	0	0	1	0	1	0	0	0	3	1	1	1	0	0	1	1	0	3	0	0	1	1	0	2	0	0	0	0	0	0	0	0	0	0	0	1	0	0	0	0	0	0	1	0	0	0	0	0	0	1	0	0	0	1	0	2	0	0	0	0	0	0	0	1	1	0	1	1	0	0	0	0	0	0	0	0	0	0	0	0	3	1	1	1	0	0	1	0	1	1	0	0	0	1	0	1	1	2	0	1	1	0	0	3	1	0	2	1	0	0	5	1	1	0	0	0	1	0	0	0	0	0	0	0	1	0	0	0	0	0	0	0	0	1	0	0	1	2	0	0	0	0	0	1	1	0	0	0	0	0	0	0	1	0	2	0	0	0	0	0	0	3	0	0	1	0	0	0	1	1	0	0	0	0	0	0	0	0	0	0	0	0	0	0	0	0	1	0	0	0	0	0	0	0	1	1	0	0	1	0	0	0	0	0	0	0	1	1	1	0	0	0	0	1	0	1	1	0	0	3	0	1	0	0	0	0	2	0	1	1	1	0	1	2	1	0	0	0	0	0	0	2	0	0	0	0	0	2	0	0	0	3	0	0	1	1	1	1	0	2	0	0	0	0	0	0	0	2	2	1	0	0	0	0	2	0	1	2	1	0	0	0	0	0	0	0	0	1	0	0	1	0	1	0	0	0	0	0	0	2	2	0	0	0	0	0	0	0	0	0	0	0	1	0	1	0	0	0	1	1	0	1	1	2	0	0	0	0	1	0	0	1	0	0	1	0	0	3	0	0	0	0	0	0	0	0	0	1	0	0	0	1	0	1	0	0	0	0	0	0	0	0	0	0	2	1	1	0	1	1	0	0	1	0	1	0	1	0	0	0	1	1	1	0	0	1	1	0	0	0	0	0	0	1	1	0	0	0	1	0	0	0	0	1	0	0	1	1	0	0	0	1	0	2	0	3	3	0	0	0	1	2	1	0	0	0	0	1	1	0	0	0	1	1	0	0	1	0	0	0	0	0	0	0	0	0	0	0	0	0	0	0	3	0	0	0	0	0	0	1	0	0	4	0	0	0	0	0	1	0	2	1	0	0	0	0	0	2	1	2	2	2	0	0	0	1	0	0	1	1	0	0	0	0	2	0	0	0	0	0	0	0	0	0	0	1	0	0	1	3	0	1	0	2	0	3	1	0	1	0	3	0	0	0	1	0	0	0	1	0	1	0	2	0	0	0	1	0	1	1	0	0	1	0	0	0	3	0	0	1	0	1	0	0	0	0	0	0	2	0	0	1	0	0	1	0	0	0	0	0	0	1	0	0	0	0	0	0	0	0	0	0	0	0	0	3	1	0	0	0	0	1	0	1	0	0	0	1	0	1	0	0	0	1	0	1	0	0	0	1	2	0	0	1	2	1	0	0	0	0	0	0	0	1	0	1	1	1	0	0	0	0	1	0	0	0	1	0	0	1	0	1	2	0	0	0	0	1	0	1	0	0	1	0	0	2	0	0	0	0	0	1	0	0	0	0	2	0	1	1	1	0	1	0	0	0	1	0	0	1	1	0	1	2	0	0	0	0	1	1	0	0	0	1	0	0	1	0	1	0	0	0	0	0	0	0	0	0	0	0	0	0	0	0	0	1	0	1	0	0	0	0	1	0	0	0	0	0	5	3	0	2	1	0	1	1	3	1	0	0	0	1	0	0	0	0	1	0	2	0	0	0	1	0	0	0	2	0	0	1	0	0	0	1	0	0	3	0	2	0	0	1	2	0	0	0	1	0	0	1	0	0	0	0	0	0	0	0	0	0	0	0	0	1	0	0	0	2	0	0	1	0	1	0	0	0	2	0	1	1	0	0	0	1	0	0	1	0	3	0	0	1	0	1	0	0	0	1	1	0	1	1	1	0	0	0	0	0	0	0	0	0	3	1	0	0	0	1	0	0	0	0	2	0	0	0	0	1	0	0	0	0	0	0	1	2	1	1	0	1	0	0	1	0	0	1	0	0	1	0	0	1	0	0	2	0	0	0	0	0	1	0	0	1	0	0	0	2	0	1	0	0	0	0	2	1	0	0	0	0	1	1	0	1	0	0	0	0	0	0	0	1	0	2	1	1	0	0	3	0	0	0	0	0	1	1	0	0	0	1	0	1	0	2	0	0	1	0	0	0	1	0	0	0	1	1	1	0	0	0	1	0	1	0	0	0	0	0	1	2	1	1	0	0	2	1	2	1	0	0	0	1	0	0	1	0	2	1	2	0	0	1	0	1	1	0	2	3	1	1	0	0	2	0	0	1	1	1	0	0	0	0	1	0	1	1	0	0	1	0	0	0	0	2	0	0	0	1	0	0	0	2	0	0	0	0	0	0	0	0	0	2	0	0	0	0	0	0	0	0	0	0	1	1	1	0	2	0	0	0	0	1	0	0	0	1	0	1	1	1	1	1	1	0	1	0	0	0	2	1	0	0	0	0	0	1	1	0	0	0	0	0	1	0	1	2	0	1	0	0	1	0	1	0	1	0	0	0	1	1	0	1	1	0	0	2	0	0	0	1	0	3	1	0	0	0	0	0	2	1	1	0	1	0	3	1	0	0	0	0	0	0	1	1	0	0	0	0	0	0	1	2	1	1	0	0	0	0	0	0	1	1	0	0	0	1	0	0	0	2	0	0	2	0	1	0	0	0	0	0	0	0	2	1	1	2	0	0	0	1	0	0	1	0	0	0	0	0	0	1	0	0	1	0	1	0	0	0	0	0	0	0	0	0	1	0	1	1	1	0	1	1	0	0	0	0	0	0	0	0	1	0	0	0	1	0	0	2	0	0	0	0	0	1	0	0	3	1	0	0	0	2	1	0	0	1	1	1	0	1	0	1	0	0	0	0	0	0	0	3	0	1	0	0	0	0	0	0	0	0	0	0	0	0	0	0	1	0	0	0	0	0	0	1	2	1	2	0	0	0	0	2	2	0	0	0	0	2	0	0	0	1	0	0	0	0	1	0	0	2	1	1	1	1	0	1	1	0	0	0	1	0	0	0	0	2	0	0	1	0	1	4	1	2	1	0	0	0	0	0	1	1	1	1	0	1	0	0	1	1	0	0	0	1	1	3	0	0	0	3	1	1	1	0	1	0	1	0	0	1	4	0	0	3	0	0	0	0	0	1	0	1	0	1	1	1	0	0	0	0	1	3	0	1	0	0	2	0	0	0	0	0	0	1	2	2	1	2	1	2	0	0	0	0	1	0	0	1	0	0	1	0	0	0	1	0	0	3	1	0	0	1	0	1	0	0	0	0	1	0	3	1	0	0	0	0	0	4	1	1	1	0	0	0	1	1	0	1	0	1	0	0	1	1	0	0	0	0	0	0	0	1	1	0	0	0	0	1	0	0	0	1	1	0	0	0	0	0	0	0	0	2	0	0	0	1	0	0	0	0	0	0	1	1	0	0	0	0	0	0	1	0	0	0	0	1	0	0	2	0	0	0	0	1	0	1	1	0	0	0	1	0	3	0	0	1	3	1	3	0	0	0	0	0	0	0	1	0	3	0	0	0	0	0	0	0	1	1	0	0	0	1	2	0	0	0	0	1	0	0	1	2	0	1	0	1	0	1	0	0	1	0	0	0	0	0	0	2	1	1	1	0	0	0	1	2	0	0	0	0	1	0	0	1	0	0	0	0	2	0	1	0	2	0	1	0	0	1	0	0	0	0	1	0	0	0	1	1	0	0	1	0	0	1	0	1	0	0	2	0	0	0	0	0	2	0	1	0	0	1	1	1	0	0	0	0	0	1	0	0	1	0	0	0	0	0	0	0	1	0	0	3	0	0	1	0	1	0	0	0	0	0	0	0	0	0	0	0	0	0	0	1	0	0	0	1	1	0	1	0	0	2	0	0	0	0	3	0	1	1	0	0	1	0	1	1	0	0	0	0	0	1	1	0	0	0	0	1	0	2	0	0	0	0	0	0	0	1	0	0	0	1	0	0	0	0	0	2	2	0	1	0	1	0	0	1	4	0	1	1	2	0	0	0	0	0	0	0	0	0	1	0	2	0	0	0	0	0	1	0	0	0	0	1	0	0	1	0	2	1	0	0	0	1	0	0	1	0	1	0	2	0	2	1	1	1	0	0	1	1	1	0	0	0	0	0	1	1	0	0	0	0	0	0	2	1	0	0	2	0	2	0	0	0	1	0	2	0	0	1	0	0	0	1	0	1	0	1	0	1	0	1	0	0	1	0	0	0	0	0	0	0	1	0	0	0	0	0	1	1	0	0	0	0	0	0	0	2	0	1	0	0	0	0	0	0	0	0	0	1	1	1	0	1	0	0	0	0	1	4	1	0	1	0	0	2	0	0	0	1	1	0	0	1	0	0	0	1	1	2	0	1	0	1	0	0	0	1	0	0	1	1	0	0	1	0	0	2	2	0	0	0	3	1	0	0	0	0	0	0	0	1	0	0	0	0	0	1	1	2	0	0	0	0	0	0	1	0
N0.HOG0004370	0	4	1	1	0	0	0	0	0	1	0	0	0	1	1	0	2	1	1	0	1	1	2	0	0	0	1	2	0	0	1	4	0	0	0	1	0	0	0	4	3	1	2	0	0	0	0	1	1	1	1	0	1	0	2	0	0	2	0	0	4	0	1	0	0	1	3	2	0	0	0	2	0	0	0	3	0	0	0	4	2	2	0	3	0	1	0	0	1	0	0	1	2	0	0	2	1	1	6	0	3	1	0	0	3	2	1	0	0	0	7	0	0	3	0	1	0	0	0	0	1	1	0	1	0	0	1	1	0	2	5	0	0	0	0	0	1	0	1	0	0	1	1	0	1	0	0	6	0	0	0	0	2	1	2	0	0	2	1	0	2	1	0	0	0	0	1	0	0	0	2	0	0	1	7	0	1	2	1	1	1	1	0	1	0	0	2	1	0	0	0	1	1	0	1	1	0	0	1	4	0	0	1	0	0	0	0	1	1	0	1	1	0	1	1	1	4	1	1	3	0	0	0	5	0	0	1	1	0	0	0	0	0	1	1	1	0	2	0	0	1	1	0	1	0	0	1	0	3	1	0	2	0	2	0	0	0	0	1	0	0	2	0	1	1	2	0	0	1	1	1	0	1	1	1	1	1	1	0	0	0	2	0	0	0	6	1	1	0	0	5	0	0	1	0	0	1	4	0	1	1	2	0	0	1	0	1	0	0	1	1	0	10	0	1	1	2	0	0	3	1	1	0	0	1	0	0	1	2	2	1	0	2	0	1	0	1	0	0	0	1	3	0	0	0	0	2	1	3	0	3	2	0	6	0	1	3	0	0	1	1	1	2	2	0	0	0	0	0	0	0	0	1	0	8	1	0	1	0	0	0	1	0	3	1	0	3	0	1	0	0	1	2	0	0	2	1	7	1	2	3	0	2	1	0	0	0	1	0	0	0	1	1	1	1	0	2	0	0	0	1	1	1	1	0	1	0	0	0	0	0	0	0	1	0	0	0	6	2	0	0	4	0	0	2	0	2	0	1	1	0	0	2	0	1	0	0	0	3	0	0	1	1	1	1	1	0	0	0	0	1	0	1	0	0	0	1	1	1	1	0	1	2	2	0	1	0	2	0	0	0	0	0	1	1	0	2	0	8	2	0	0	0	0	4	2	0	0	0	3	1	0	0	2	0	2	0	1	0	1	1	0	0	1	1	0	0	4	0	0	0	0	1	1	0	0	1	0	1	3	0	0	0	0	3	1	2	0	0	1	1	0	0	5	0	1	0	0	0	0	0	0	0	1	1	0	0	0	0	0	4	0	1	1	2	6	1	0	1	0	0	0	1	1	1	0	0	0	0	1	0	2	0	2	3	0	0	0	0	0	2	0	0	1	0	0	1	2	1	0	0	0	2	0	0	2	2	1	0	0	0	2	0	0	1	0	0	1	0	0	0	0	0	0	1	0	1	1	1	1	0	0	1	3	1	0	1	0	0	0	1	3	1	0	0	0	1	0	0	0	0	2	0	1	0	3	0	5	0	1	0	2	1	0	0	0	0	2	1	1	1	1	1	0	0	0	0	0	0	0	1	1	0	0	1	1	0	0	3	6	0	1	1	2	0	1	0	0	5	6	3	0	2	2	0	0	4	0	1	0	0	0	2	0	1	3	3	0	0	1	0	0	0	3	0	2	2	1	0	1	2	0	0	0	0	0	1	2	0	1	0	2	0	0	0	1	3	1	0	1	0	1	0	0	0	3	1	0	1	1	0	0	0	2	0	0	1	3	0	4	1	0	4	0	0	1	0	0	1	0	0	0	0	0	1	0	0	0	0	2	1	0	1	1	1	4	0	1	2	0	0	0	4	1	0	0	0	0	1	0	8	0	1	2	1	2	0	0	2	3	0	0	6	0	0	1	2	2	0	1	0	0	0	1	0	7	1	0	0	1	0	2	0	0	2	2	0	1	0	2	0	0	0	2	0	0	1	1	1	0	4	0	2	0	2	3	0	1	7	2	0	1	3	2	0	0	1	1	0	0	0	6	1	0	0	2	0	3	2	0	2	1	3	0	0	1	1	1	0	0	0	4	0	0	1	0	2	1	1	0	0	0	0	1	0	1	0	0	0	0	3	1	2	0	0	0	2	0	1	0	6	0	0	1	5	3	3	0	0	0	1	1	1	0	2	0	0	2	1	1	0	2	1	0	0	0	1	0	2	0	0	0	3	0	0	1	2	0	2	3	0	0	1	0	0	0	0	0	0	0	2	2	0	0	2	1	0	0	8	0	0	0	1	1	1	3	0	0	0	0	0	0	1	4	0	2	0	1	0	0	3	0	0	1	1	0	0	1	1	0	3	0	0	0	2	1	1	2	1	1	0	0	2	2	1	0	1	0	1	0	0	1	3	0	4	0	1	0	1	0	2	2	0	0	0	0	3	0	3	1	0	1	0	5	0	0	1	1	3	3	1	0	0	0	1	0	0	0	1	0	0	0	3	0	1	1	0	0	3	0	0	0	0	1	2	0	1	0	3	0	2	1	1	2	0	0	0	0	0	0	0	0	0	4	1	1	0	0	0	2	0	0	4	0	2	0	0	2	0	3	1	1	0	0	1	0	1	0	0	0	1	0	0	1	0	0	0	0	1	0	1	0	1	0	2	0	1	1	0	4	0	0	1	1	0	0	1	2	8	0	0	1	0	1	1	5	6	2	0	1	4	0	1	0	0	0	0	1	1	0	0	1	0	0	1	5	0	0	0	0	0	0	0	0	0	1	0	1	0	1	1	1	0	2	0	0	1	1	0	3	0	0	1	0	1	5	0	2	0	0	0	0	2	0	0	0	0	1	0	2	2	1	1	1	0	1	0	1	1	0	1	0	0	0	0	0	0	1	3	0	0	1	4	2	0	0	0	0	0	4	2	0	0	5	0	0	1	2	1	2	0	0	0	2	0	5	1	0	1	0	1	0	0	0	0	0	0	1	0	0	0	0	0	0	1	3	1	1	0	0	0	1	3	0	2	1	1	1	4	0	1	3	0	3	0	1	3	2	1	1	0	0	2	1	3	1	0	1	1	2	0	0	1	0	0	0	0	0	0	0	0	2	1	1	0	0	0	0	0	0	1	0	1	0	0	2	0	0	1	0	1	0	0	0	0	1	1	0	1	0	0	0	2	0	0	0	3	0	0	0	0	1	3	1	0	0	1	1	2	1	1	0	3	0	1	0	2	0	1	0	0	1	0	1	2	0	2	0	0	0	1	0	2	1	0	1	1	0	1	1	4	4	1	1	1	3	0	0	2	1	2	0	1	0	4	0	0	1	0	6	0	0	0	0	1	0	0	0	0	4	1	0	0	0	0	0	0	0	1	0	1	4	2	0	0	2	0	0	0	0	0	0	0	0	0	0	5	0	5	0	0	0	0	1	3	1	1	2	0	0	0	0	4	1	0	0	0	2	1	1	0	0	0	3	4	1	1	0	1	1	0	0	0	2	0	1	0	0	1	0	1	0	0	0	1	1	2	0	1	1	0	1	2	0	1	0	0	0	3	0	1	1	1	1	2	0	1	0	1	0	1	0	0	1	0	0	0	0	0	0	2	1	0	0	2	3	0	0	1	1	0	0	1	1	0	1	1	5	0	2	0	1	3	0	0	0	3	0	0	0	2	2	0	0	1	3	0	7	0	2	1	0	1	4	0	0	0	0	0	1	0	2	0	0	1	1	0	0	0	0	0	0	0	0	0	1	0	0	1	1	1	0	0	2	1	0	1	0	0	5	4	2	0	2	0	0	0	3	0	1	1	0	0	0	3	0	1	1	0	2	1	1	0	0	5	4	0	4	0	7	0	0	0	0	3	2	0	0	0	0	2	0	0	0	0	0	0	0	0	3	0	0	0	1	2	0	5	0	0	0	0	0	2	1	4	0	1	0	3	1	0	0	1	1	0	2	3	3	0	2	0	0	0	0	0	0	2	1	0	0	4	0	0	1	0	1	3	0	0	1	0	1	0	0	0	0	1	2	0	0	0	1	0	1	0	8	0	1	3	1	0	0	0	0	0	2	0	1	1	4	2	6	0	1	1	0	2	1	5	0	0	0	1	0	1	0	3	1	0	0	1	0	1	0	1	0	0	1	0	2	1	0	2	0	0	2	1	0	1	0	2	1	0	0	3	2	4	2	0	1	3	0	0	1	2	0	0	1	1	0	1	0	1	0	1	1	0	1	1	0	2	2	0	0	0	0	0	1	1	1	3	2	0	1	1	0	0	1	1	0	1	0	1	1	1	1	0	2	0	0	5	2	0	0	0	0	1	0	0	0	0	0	0	0	0	1	0	0	0	1	1	0	0	0	2	0	0	1	0	0	1	1	1	3	0	1	1	0	2	1	1	0	0	1	0	1	2	1	0	4	1	2	3	1	0	1	2	0	1	0	6	0	0	0	0	1	7	0	1	0	1	1	0	1	0	1	0	3	1	0	0	3	0	3	1	0	0	1	0	2	1	2	1	0	0	0	0	0	0	1	1	4	0	0	1	4	1	1	3	1	0	0	1	0	0	1	0	0	0	1	4	0	3	1	0	0	0	3	1	1	0	2	2	1	0	0	0	5	2	2	0	1	1	0	4	0	7	0	0	0	0	0	0	1	0	1	0	3	3	0	0	1	0	0	0	5	1	0	1	0	1	0	1	3	0	4	0	1	1	0	0	0	1	0	3	1	1	0	2	3	0	3	3	0	0	0	0	0	1	0	1	1	0	0	1	0	1	1	1	0	2	0	2	0	0	0	2	2	1	1	5	1	0	2	0	2	4	0	0	0	1	0	2	1	0	0	3	0	1	1	0	0	0	0	1	0	1	0	0	9	0	0	0	3	0	0	0	1	0	0	0	2	2	1	0	0	0	1	0	0	0	0	0	0	0	0	0	0	0	3	0	0	0	0	3	3	0	1	0	3	0	0	0	0	1	2	2	0	1	0	0	0	0	0	3	0	0	0	1	0	0	1	0	0	0	1	0	0	0	4	0	0	3	2	1	2	0	0	0	0	1	0	2	1	0	1	0	9	3	1	1	1	0	1	0	1	3	1	0	0	0	2	1	2	0	1	1	1	0	1	0	0	0	1	0	1	0	3	0	4	1	0	1	0	1	0	1	0	0	3	0	0	0	1	0	9	3	2	0	4	0	0	1	3	3	0	2	1	0	0	0	0	0	0	0	3	3	1	0	0	1	0	2	1	0	0	0	2	0	1	4	0	0	2	1	0	3	1	0	5	0	0	1	1	0	2	0	1	0	1	1	0	1	0	0	0	1	2	0	0	0	0	0	3	1	0	0	3	7	1	0	1	0	3	0	0	1	0	0	1	0	0	0	1	0	2	0	0	2	0	0	0	0	0	0	0	1	1	0	0	0	4	1	0	0	0	0	0	0	0	3	2	0	0	2	0	2	0	1	0	0	2	0	0	0	0	1	0	1	1	0	2	0	2	0	2	0	0	0	1	0	1	1	6	0	0	2	0	0	2	0	0	0	0	1	0	1	0	0	2	0	0	0	0	3	3	0	3	1	1	0	0	0	1	1	0	2	1	0	2	0	0	0	2	1	1	0	0	1	1	0	2	1	7	0	0	0	0	0	0	2	0	0	1	1	0	1	5	2	0	0	0	0	1	3	2	1	0	0	0	2	0	0	1	2	2	0	0	7	0	0	0	0	0	0	1	1	0	3	1	1	0	0	3	0	0	1	0	0	1	0	2	0	0	0	1	1	1	0	0	2	5	1	1	4	0	0	2	0	1	0	0	0	1	2	0	0	0	2	0	0	1	1	0	0	0	3	2	2	3	0	0	1	2	0	3	0	0	0	0	7	2	0	0	0	0	1	1	1	1	4	1	0	0	0	0	0	0	0	0	1	0	0	1	0	4	4	0	0	1	0	0	2	1	1	1	3	0	0	1	1	0	2	1	2	0	1	0	1	0	0	0	1	0	1	3	0	0	2	1	1	0	2	0	4	0	0	0	3	1	5	0	0	0	0	0	1	0	2	0	0	0	6	0	5	2	0	0	0	1	4	1	2	0	1	0	0	0	2	1	0	0	0	0	1	0	0	0	0	0	0	0	1	2	0	0	0	2	0	2	5	0	0	0	1	0	2	4	0	0	1	1	2	0	2	0	0	1	0	0	0	3	0	2	0	1	0	1	3	3	0	3	1	2	1	0	3	1	0	1	1	0	0	0	0	4	0	0	0	1	2	1	0	0	3	3	3	1	3	0	0	0	0	0	2	0	0	0	1	6	1	0	2	0	0	0	1	6	1	0	0	0	0	1	1	0	0	0	1	1	0	3	3	0	1	2	0	0	3	0	4	0	1	0	0	0	0	0	0	1	0	0	0	1	1	1	2	2	1	0	1	0	0	2	0	1	4	2	5	8	0	0	0	0	0	0	0	0	0	0	1	0	0	0	0	0	1	1	0	0	0	3	1	0	1	1	2	1	0	1	1	0	1	0	0	0	0	0	1	0	0	1	0	2	3	1	0	0	0	0	1	1	0	3	0	6	1	3	1	0	0	0	0	0	2	0	1	1	0	0	1	0	1	0	1	1	0	1	0	1	0	0	0	1	0	3	1	3	0	1	0	0	0	0	3	0	1	2	0	0	0	0	0	1	0	1	1	0	0	0	1	3	1	0	0	0	1	0	0	1	2	2	1	0	0	0	1	0	0	1	2	0	3	0	0	0	1	0	2	5	3	0	0	1	1	2	1	0	0	0	2	3	0	1	1	0	0	1	0	1	1	0	0	0	0	0	1	0	0	2	0	4	3	0	0	0	0	3	0	1	0	0	0	0	0	0	1	1	3	2	0	0	0	0	0	2	0	4	2	0	2	1	1	1	0	3	0	1	0	1	0	3	1	0	0	0	0	1	1	1	0	2	0	1	3	0	4	0	0	1	1	1	1	0	1	1	2	0	4	3	0	3	1	0	0	0	1	2	1	0	0	0	0	3	0	0	1	2	0	1	1	1	0	0	0	2	0	1	1	0	0	1	0	1	1	4	0	3	0	0	1	0	0	1	2	0	1	3	0	3	1	0	0	0	1	0	1	0	0	1	4	1	0	0	3	0	0	0	2	1	0	0	1	0	0	1	0	0	7	2	0	0	1	0	1	0	2	0	1	0	0	1	0	0	1	0	1	2	5	0	0	0	0	1	6	1	0	3	0	0	0	0	2	0	0	0	2	0	0	0	0	3	1	0	0	0	0	0	1	1	2	0	4	0	1	0	1	0	1	0	0	0	0	0	1	0	1	1	2	0	0	1	0	0	0	0	0	0	0	0	1	4	0	1	6	1	1	0	0	1	4	1	1	0	1	1	0	1	2	2	0	1	0	1	0	0	1	0	1	0	0	5	0	4	1	0	0	3	1	0	0	0	1	0	3	1	6	0	0	5	6	1	0	1	1	5	0	0	0	0	0	0	2	0	1	1	1	0	2	2	2	0	0	0	0	0	0	1	0	0	3	0	2	0	1	1	0	0	0	0	0	2	0	0	0	0	0	2	0	1	0	1	1	1	2	2	3	3	1	4	3	0	0	0	2	1	0	0	1	0	2	1	2	1	0	3	0	0	4	0	0	1	1	0	0	2	0	3	0	0	3	1	0	2	0	1	0	3	0	0	0	0	0	1	0	0	2	0	0	0	0	0	0	1	2	0	1	1	2	0	0	2	0	1	0	0	0	0	0	4	1	1	0	1	0	1	7	0	5	2	0	0	5	0	3	1	0	0	3	0	0	1	0	0	0	0	0	2	1	0	2	3	0	1	0	6	2	1	2	0	1	0	0	0	1	1	1	0	0	3	0	2	1	0	1	1	0	0	1	0	4	0	0	0	0	0	0	0	0	0	0	2	2	0	1	0	1	3	4	0	0	0	0	5	0	2	1	0	0	0	3	2	0	0	0	0	3	0	0	0	3	0	0	0	0	0	0	1	2	3	0	0	0	1	0	0	2	0	1	0	0	0	1	0	0	0	0	0	2	0	0	1	0	2	0	0	0	1	0	0	0	0	0	0	0	1	0	1	1	0	0	3	0	0	5	0	2	0	0	2	0	5	0	0	0	0	0	0	7	0	0	2	1	4	0	0	1	4	0	0	1	1	4	2	1	1	1	1	0	2	1	1	1	1	0	0	0	0	0	1	3	0	1	0	0	0	0	3	0	1	1	0	0	0	0	0	0	0	0	1	2	1	5	1	2	0	0	2	0	0	3	1	0	0	2	2	0	0	0	1	0	0	6	0	3	1	0	1	8	1	0	0	0	2	0	1	2	0	4	0	4	0	2	0	3	0	4	4	4	0	0	0	1	3	0	0	0	0	1	0	1	0	0	1	0	0	4	0	1	0	3	1	0	1	0	0	1	1	0	3	1	2	0	0	5	1	0	3	0	0	1	3	0	0	1	0	1	0	0	0	0	1	0	1	9	2	1	1	0	0	2	1	0	0	6	0	1	1	0	2	0	1	3	0	0	1	0	2	0	0	0	1	0	0	3	1	1	2	3	0	7	1	0	1	4	0	0	0	1	3	4	3	0	3	3	0	1	0	0	1	0	2	0	3	0	0	1	0	0	1	0	5	0	3	0	0	2	0	0	0	2	1	0	2	1	0	3	0	0	0	0	0	0	3	0	1	1	0	1	0	1	0	0	0	0	2	1	0	0	0	0	0	0	0	0	3	0	0	0	0	3	1	0	0	2	1	4	0	0	1	0	2	1	3	1	2	0	1	0	1	0	2	1	0	0	0	0	1	1	1	2	1	0	0	3	1	0	1	0	1	0	1	0	1	1	1	2	0	0	1	0	0	6	0	3	1	0	0	0	2	2	1	0	0	0	2	0	1	0	0	0	0	0	2	1	1	0	0	1	1	6	1	0	0	2	0	0	0	4	0	0	0	4	0	0	0	0	2	0	1	1	4	1	0	0	0	0	2	0	3	3	1	1	0	1	0	2	0	1	0	1	0	5	0	0	1	0	3	3	0	0	0	0	2	2	0	0	3	0	1	2	2	0	2	0	1	2	0	1	0	1	1	1	1	0	2	0	0	0	0	1	1	0	0	0	1	1	0	1	0	1	3	0	0	0	0	1	1	1	1	1	0	1	0	1	0	0	0	0	1	5	0	2	2	0	4	0	0	0	0	0	0	2	0	1	1	2	1	0	0	0	0	0	0	1	0	0	0	3	1	0	1	0	0	0	1	0	0	1	0	3	1	2	1	0	0	0	0	2	0	3	1	0	0	3	0	1	4	1	0	0	1	1	0	0	0	1	0	2	1	0	0	0	0	2	0	1	0	0	3	2	0	0	1	0	2	2	3	1	0	0	0	0	1	2	2	2	0	2	0	0	0	0	0	4	0	0	0	0	1	0	1	0	0	0	0	0	0	1	4	4	0	1	0	0	1	0	2	7	0	0	0	0	1	1	2	0	0	1	1	0	0	3	2	1	0	1	0	0	3	0	0	3	2	0	0	0	0	0	1	0	0	0	0	0	0	0	0	0	0	0	1	0	2	1	0	2	1	0	0	5	0	0	1	0	2	0	0	1	1	0	0	0	2	2	0	2	1	1	0	1	0	3	0	1	0	1	0	1	1	0	1	3	3	0	0	1	0	0	0	3	1	2	0	2	2	2	0	0	0	0	1	0	1	4	0	0	0	0	0	0	1	5	0	0	1	0	1	0	0	1	0	1	2	2	1	1	3	4	1	0	1	0	1	0	2	4	7	0	0	0	1	0	0	0	1	1	1	3	3	3	1	5	0	0	4	0	1	1	3	1	0	0	6	0	0	0	0	1	4	1	6	0	0	0	0	0	1	2	1	0	0	0	0	0	0	1	0	0	2	1	0	5	0	0	1	2	7	0	0	1	2	1	0	0	0	3	0	0	0	2	0	0	0	2	2	1	1	1	3	1	2	0	3	0	0	0	2	0	0	0	4	1	0	0	1	2	1	0	1	0	3	0	0	0	2	1	0	0	1	0	0	0	1	3	1	0	2	1	1	0	0	1	0	0	0	1	1	0	4	3	0	0	1	0	1	0	1	0	2	1	0	1	5	1	5	4	0	0	2	0	2	2	1	0	0	0	0	0	1	1	0	1	1	1	1	0	0	0	0	0	0	2	1	1	2	1	0	0	2	0	2	2	2	0	0	1	1	0	0	0	1	4	0	0	0	0	3	1	0	0	0	9	0	0	1	0	2	0	0	0	0	1	0	2	0	0	0	0	0	0	0	0	0	2	0	0	3	0	0	0	2	0	0	2	0	4	3	0	0	1	1	0	1	1	1	1	2	0	0	4	0	2	3	0	0	1	0	0	0	0	1	1	0	0	0	0	0	0	0	0	0	1	0	0	2	3	0	1	2	0	0	0	0	0	3	1	1	4	0	0	1	0	2	0	0	0	1	0	0	0	0	1	2	2	0	1	0	0	0	3	1	0	0	2	2	1	0	0	0	2	1	1	3	7	1	2	0	1	2	1	0	0	0	1	1	0	1	0	2	0	0	2	0	2	0	1	0	1	1	0	1	1	1	2	0	0	1	0	4	2	1	2	0	1	0	0	1	0	1	0	0	1	4	0	1	0	1	1	0	1	5	0	0	1	0	0	2	3	1	3	0	1	0	0	0	0	0	2	0	0	0	0	0	0	2	0	0	0	0	2	3	0	0	1	0	1	0	2	1	0	1	4	1	1	0	0	5	0	1	1	0	0	1	0	0	0	6	0	3	2	2	1	0	0	1	1	0	0	1	2	0	0	0	0	0	1	2	0	1	0	2	0	1	1	3	0	2	0	1	0	3	1	2	0	1	0	1	5	0	3	1	0	0	0	2	2	0	1	1	0	4	0	1	3	0	0	0	0	1	1	0	0	1	2	2	1	0	1	0	0	1	0	1	1	0	2	3	6	2	1	0	0	1	0	0	0	0	0	0	2	1	1	1	1	1	1	0	1	0	0	5	1	0	0	6	8	1	1	2	2	1	0	0	0	0	3	0	2	0	0	0	2	3	0	1	0	2	0	0	2	4	4	0	0	2	0	0	0	0	0	2	5	1	1	1	1	2	1	0	0	1	0	0	0	0	0	4	0	1	0	0	0	1	0	0	1	1	0	0	0	0	4	0	0	3	1	0	2	1	1	1	0	2	3	0	2	2	2	0	1	1	5	0	3	1	1	1	0	1	0	1	0	0	0	1	1	1	1	1	4	0	1	0	0	1	0	1	1	0	2	2	0	0	0	0	0	0	0	0	0	0	2	1	0	0	2	0	0	2	0	2	0	0	1	2	0	0	0	1	0	0	0	0	0	5	0	1	0	0	0	0	0	1	0	1	1	0	0	0	0	4	0	1	1	0	0	0	0	0	0	0	0	0	4	1	1	1	3	2	0	0	0	1	0	1	0	1	1	0	2	0	0	0	4	3	0	0	1	1	0	0	0	0	1	0	0	0	2	3	3	1	1	1	2	6	0	0	1	1	0	0	0	1	0	2	4	1	2	3	2	4	0	1	0	5	0	0	1	2	1	2	1	0	1	2	0	1	6	0	0	0	0	0	0	1	1	1	0	1	2	0	0	1	0	1	1	0	0	0	0	2	0	0	3	1	0	0	0	4	0	2	5	1	0	0	0	1	2	3	1	1	1	1	0	1	2	1	6	1	0	0	0	0	2	1	0	2	0	0	2	0	1	0	2	0	0	0	1	1	1	1	0	0	0	1	0	8	0	1	0	1	0	0	1	0	2	0	0	0	0	0	1	0	0	0	0	4	0	0	1	1	1	0	1	0	3	1	0	1	2	1	2	0	7	2	2	0	0	0	0	4	0
N0.HOG0000359	0	0	0	1	0	0	0	0	0	0	0	0	0	0	9	0	0	0	0	0	0	2	0	0	1	0	0	0	0	0	0	0	0	0	1	0	0	0	0	0	0	0	0	0	0	0	0	0	0	0	0	1	0	0	0	0	0	0	0	0	0	0	0	0	13	0	0	0	0	0	1	0	0	0	0	0	0	0	3	0	1	0	0	0	0	0	0	0	0	0	0	0	0	0	0	0	1	0	0	0	2	0	0	0	0	0	0	0	0	0	0	0	0	0	0	0	1	1	0	0	0	0	0	2	0	0	0	0	0	1	0	0	0	0	0	0	0	2	0	0	0	0	0	0	0	0	0	0	0	0	0	0	0	0	1	0	0	0	0	0	0	0	0	0	1	0	0	1	0	0	2	0	0	0	0	0	0	0	0	0	0	1	0	0	0	0	0	0	0	0	0	0	0	1	0	0	0	0	1	2	0	0	0	0	0	0	0	0	2	0	0	0	0	1	0	1	1	0	0	0	0	0	0	1	0	0	0	0	0	1	0	0	0	0	0	0	0	0	0	0	0	0	0	0	0	0	0	0	0	0	0	1	0	2	0	0	0	0	0	1	1	0	0	0	0	0	0	0	0	0	1	0	0	0	0	0	0	0	0	0	1	0	0	0	0	0	0	0	0	0	0	0	0	17	0	0	0	0	0	0	0	0	0	0	0	0	0	0	0	0	0	0	0	0	0	1	1	0	0	4	0	0	0	0	0	0	0	0	0	0	0	0	0	0	0	1	0	0	0	0	0	0	0	0	0	0	0	1	0	0	1	0	0	0	0	0	0	0	0	0	0	0	0	1	0	0	0	0	0	0	0	0	0	0	0	0	0	0	0	0	0	0	0	0	0	0	0	0	0	0	0	0	0	0	0	0	0	0	0	0	0	0	0	0	0	0	0	0	0	0	0	0	0	0	0	0	0	0	0	0	0	0	1	0	0	0	0	0	0	0	0	0	0	0	2	0	0	0	1	0	0	0	1	0	0	0	0	0	0	0	5	0	0	0	0	0	0	0	0	0	0	1	0	0	0	1	0	0	0	0	0	0	0	0	0	0	0	1	0	0	0	0	0	0	0	0	0	0	0	0	0	1	0	0	0	0	0	0	0	1	1	0	3	0	0	1	1	0	0	0	0	0	0	0	0	1	0	0	0	0	0	1	0	0	0	0	0	0	0	0	0	0	0	0	0	0	0	0	0	0	0	0	1	0	0	0	0	0	0	1	0	0	0	0	0	1	0	3	1	0	0	0	0	0	0	0	0	0	0	0	1	0	0	0	1	0	1	0	2	0	0	0	0	0	0	0	0	0	2	1	0	1	0	0	0	0	0	3	0	0	0	0	0	1	1	0	0	0	0	0	0	1	1	0	0	0	0	0	1	0	0	0	0	0	0	0	0	0	0	0	0	0	0	0	0	0	3	0	0	1	0	0	0	0	0	0	0	0	0	0	0	0	0	0	0	0	3	0	0	0	0	0	0	0	0	1	0	0	5	0	0	0	1	0	0	0	0	1	0	0	0	0	0	0	0	0	0	0	0	0	0	0	0	0	0	0	0	0	0	0	0	0	1	0	0	0	0	0	1	0	0	0	1	0	0	0	0	1	4	0	0	1	0	0	0	0	0	0	0	0	0	0	1	0	1	0	0	0	0	4	0	0	1	0	0	0	0	1	0	0	0	0	0	0	0	1	0	1	0	1	0	0	0	0	0	0	0	0	0	0	0	0	1	0	0	0	0	0	0	0	0	0	0	0	0	0	0	0	0	0	0	0	0	1	0	0	0	0	0	0	0	0	0	0	1	0	0	0	0	0	0	0	1	0	0	0	1	0	0	0	0	0	0	1	0	0	0	0	0	0	0	0	0	0	0	0	0	0	0	0	1	0	0	0	0	0	0	0	0	0	0	0	0	0	0	0	0	0	0	5	0	1	0	1	0	0	0	1	0	0	1	0	0	2	0	0	0	1	0	0	0	0	0	0	0	0	0	0	0	0	0	1	0	0	0	1	0	0	0	0	0	0	0	0	0	0	0	0	0	0	0	0	0	0	0	0	0	0	0	0	0	0	0	0	0	0	0	0	0	0	0	0	0	0	0	0	0	1	0	0	0	0	0	0	0	0	0	0	0	0	0	0	0	0	1	0	0	0	0	0	0	0	0	1	0	0	0	0	0	1	5	4	0	1	0	0	0	0	0	0	0	0	0	0	1	0	0	0	0	0	1	1	0	0	1	0	0	0	0	0	0	0	0	0	0	0	0	0	0	1	0	0	0	0	0	0	1	0	0	0	0	0	0	0	1	0	0	0	0	0	0	0	0	0	0	0	0	0	0	0	0	0	0	0	0	0	0	0	0	0	0	0	0	2	0	0	0	0	0	0	0	0	0	0	0	0	0	0	0	0	0	0	0	0	0	0	0	0	0	0	0	0	0	1	1	0	0	1	0	0	0	0	0	0	0	0	0	0	1	0	0	0	0	0	0	0	0	0	0	0	0	0	0	0	0	1	0	0	0	0	0	0	0	0	1	2	0	1	0	0	0	0	0	0	0	0	0	0	0	0	0	0	0	0	0	0	0	0	0	0	0	0	0	0	0	0	0	0	0	0	0	3	0	0	0	0	0	0	0	0	0	0	0	0	0	0	0	1	0	0	0	0	0	0	0	0	0	0	1	0	0	0	0	0	0	0	0	0	0	0	0	0	0	0	0	0	0	0	0	0	0	0	0	0	0	0	0	0	0	0	0	0	0	0	0	0	1	0	0	1	0	0	0	0	0	0	0	0	0	2	0	0	0	0	0	0	0	0	0	1	0	0	0	0	0	0	0	0	0	0	0	0	5	0	0	0	0	0	0	1	0	0	0	0	0	0	0	0	0	1	2	0	0	0	0	4	0	0	0	0	0	0	0	0	0	0	0	0	0	0	0	0	1	0	0	0	0	1	0	2	0	0	0	3	3	0	0	2	0	0	0	0	0	0	0	0	1	0	1	0	0	2	0	0	0	0	0	0	0	0	0	0	0	0	0	0	1	0	0	0	0	0	0	0	0	0	0	0	2	0	0	0	0	0	0	0	1	0	0	0	0	0	0	0	0	0	1	0	0	0	0	0	0	8	0	0	0	0	0	0	0	0	0	0	0	0	0	0	0	0	0	0	0	0	0	0	0	0	0	1	0	0	0	0	0	0	0	1	0	0	0	1	0	4	0	0	1	0	0	0	0	0	1	0	0	0	0	0	1	0	0	0	1	0	1	0	1	1	0	1	0	0	0	0	1	0	0	0	1	0	0	0	0	0	0	0	0	0	0	0	0	0	0	0	0	0	0	1	0	0	0	0	0	0	0	0	0	0	0	0	0	0	0	0	1	0	0	0	0	0	0	0	0	0	0	0	0	0	0	0	0	0	1	0	0	0	0	0	1	0	0	0	1	0	1	0	0	0	0	0	0	0	0	5	0	0	0	0	0	0	0	0	2	0	0	0	0	0	0	0	0	0	1	0	0	0	0	0	0	0	0	0	0	1	2	1	1	0	0	0	0	0	0	1	0	0	0	0	0	0	0	0	0	2	0	0	0	0	3	0	0	0	1	0	0	0	0	0	0	0	0	0	0	0	0	0	1	0	0	0	0	0	0	1	0	0	0	0	0	1	0	0	0	0	0	0	0	0	0	0	1	0	1	0	1	0	0	0	0	0	0	0	0	0	0	0	0	0	0	0	0	1	0	0	0	0	0	0	0	0	0	0	6	0	0	0	0	0	0	0	0	0	0	0	0	0	0	0	0	1	1	0	0	0	1	0	0	0	0	0	0	0	0	0	0	0	0	0	0	0	0	0	1	0	0	0	0	1	0	0	0	0	0	0	0	0	0	0	0	0	0	0	0	0	0	0	0	0	0	0	0	0	0	0	0	0	3	0	2	0	0	2	0	0	0	0	1	1	0	7	0	0	0	1	0	0	0	0	0	4	0	0	0	0	0	0	0	0	0	3	0	0	0	0	0	0	1	0	0	0	0	0	0	0	0	0	0	0	0	0	0	0	0	0	0	0	0	0	0	0	0	0	0	1	0	0	0	0	0	0	2	0	0	0	0	0	0	1	0	0	0	0	1	0	1	0	0	0	0	1	0	0	0	0	0	0	0	1	1	0	0	0	0	0	0	0	0	0	0	0	0	0	0	0	0	0	0	0	0	0	0	1	3	0	0	0	0	0	0	0	0	0	0	0	0	0	0	0	0	0	0	0	0	0	0	0	0	1	0	0	1	0	0	0	0	0	0	0	0	1	0	0	0	0	0	0	0	1	0	0	0	0	0	0	2	0	0	0	0	0	0	0	0	0	1	0	0	0	0	0	0	0	5	0	0	0	0	1	0	1	1	0	1	0	0	0	1	0	0	0	1	0	0	0	0	0	1	0	0	0	0	0	0	1	0	4	0	1	0	0	0	0	0	0	0	0	0	0	0	0	0	0	0	0	0	0	0	0	0	0	0	0	0	0	0	0	0	0	0	0	0	0	1	0	1	1	0	0	0	0	0	0	0	0	0	0	0	0	0	0	1	0	0	0	0	0	0	0	0	0	0	0	0	0	0	0	0	0	0	0	0	0	0	0	0	0	0	2	0	0	0	0	0	0	0	0	1	0	0	0	0	0	0	0	0	0	0	0	0	0	0	0	0	0	0	0	0	0	0	0	0	0	1	0	0	0	1	0	0	0	0	0	0	0	0	0	0	0	0	1	1	0	1	0	0	0	0	1	0	0	0	0	0	1	0	0	0	0	1	0	0	1	0	0	0	0	0	0	0	0	0	1	0	2	0	0	0	0	0	0	0	0	0	0	0	0	0	0	0	0	0	0	0	0	0	0	0	0	0	0	0	0	0	0	0	0	0	0	0	0	0	0	0	0	0	0	1	0	0	0	1	0	0	0	0	0	0	0	1	0	0	0	0	0	0	0	0	0	0	0	0	0	2	0	0	0	0	0	0	1	0	0	0	1	0	0	0	0	0	0	1	0	0	0	0	0	0	0	0	0	0	0	0	0	0	1	0	0	5	0	0	0	0	0	0	0	1	0	0	0	0	0	0	0	0	0	0	0	0	0	0	0	0	0	0	0	0	1	0	0	0	1	0	0	0	0	0	0	0	0	0	0	0	0	1	0	0	0	0	0	0	0	1	0	0	0	0	0	0	0	0	0	0	1	0	0	0	1	0	0	0	0	1	0	0	0	0	0	0	0	0	0	0	0	0	0	0	0	0	0	0	0	0	0	0	0	1	0	0	0	0	0	0	0	0	0	0	1	0	0	0	0	0	0	0	0	1	0	0	0	1	0	0	0	0	0	0	0	0	0	1	0	0	0	0	0	0	0	0	0	0	0	0	0	0	0	0	0	0	0	0	0	0	0	0	0	0	0	0	0	0	0	1	0	0	0	0	0	0	0	2	0	0	0	0	0	0	0	0	0	0	0	0	0	0	0	0	0	0	0	0	0	0	0	0	1	2	0	0	0	0	0	0	0	0	0	0	0	0	0	1	0	0	0	0	1	1	0	0	1	0	0	2	1	0	0	0	0	1	0	12	0	0	0	0	0	0	0	0	0	4	0	0	0	0	0	0	0	0	0	0	1	0	0	0	1	0	1	0	0	0	0	0	1	0	0	0	0	0	0	0	0	0	0	0	0	0	0	0	0	0	0	0	1	1	0	0	0	0	0	1	1	0	0	0	1	0	0	0	0	0	0	0	0	0	0	0	0	0	0	0	0	0	0	0	0	1	0	0	0	0	0	0	0	0	0	0	0	0	0	0	0	1	1	0	0	0	0	0	0	0	0	0	0	0	0	0	1	0	0	0	0	0	0	0	0	0	0	0	0	0	0	0	0	0	0	1	0	1	0	0	0	0	0	0	1	0	0	0	0	0	0	0	0	1	0	1	1	0	0	7	0	0	0	0	0	0	0	0	0	0	0	0	0	0	1	0	0	0	0	0	0	0	0	0	0	0	0	0	0	0	0	1	0	0	0	0	0	0	0	0	6	0	2	0	0	0	0	0	0	0	0	0	0	0	1	0	0	0	0	0	0	0	0	0	0	0	0	0	0	0	0	0	1	0	0	7	0	0	0	0	0	0	0	0	0	0	0	0	0	1	0	0	0	0	0	0	0	0	0	1	0	8	0	0	0	0	0	0	0	0	0	0	0	0	0	0	0	0	0	1	1	0	1	0	0	0	1	0	0	0	0	0	0	1	0	1	0	0	0	0	0	0	0	0	1	0	0	0	0	0	0	0	0	0	0	0	1	0	0	0	0	0	0	0	1	0	30	0	0	0	0	0	0	0	0	0	0	0	0	0	0	0	0	0	0	0	3	0	0	0	0	0	0	0	0	0	0	1	0	0	0	0	0	0	0	0	0	0	0	0	0	0	0	0	0	0	0	1	0	0	0	0	0	0	0	0	0	0	0	0	0	0	0	0	0	0	0	0	0	0	0	0	0	0	0	0	0	0	0	13	0	0	0	0	0	0	0	0	0	0	0	0	0	1	0	0	0	0	0	0	0	0	0	0	0	0	0	0	0	0	0	0	0	0	0	0	0	0	0	0	0	0	3	0	0	0	0	0	0	0	0	0	0	0	0	0	0	0	0	0	0	0	0	0	0	0	0	0	0	0	0	0	0	0	0	0	0	0	0	0	0	0	0	1	0	4	0	0	0	0	0	1	1	0	1	0	0	0	0	0	0	0	0	0	0	1	2	0	0	0	0	0	1	2	0	0	0	0	0	0	0	0	0	0	0	0	0	0	0	0	0	0	0	0	1	0	0	0	0	1	0	0	0	0	0	0	0	0	0	0	0	0	0	4	0	0	1	0	1	0	0	0	0	0	0	0	0	0	0	0	1	0	0	0	0	0	0	0	0	0	0	0	0	0	0	0	0	0	0	0	0	0	0	0	0	0	0	0	0	1	0	0	0	0	0	0	0	0	0	0	0	0	0	0	0	0	0	0	0	1	1	0	0	0	0	0	0	0	0	0	0	0	0	1	0	0	0	0	0	0	0	0	0	0	0	2	0	0	1	0	0	0	0	0	0	1	0	1	0	0	0	0	0	0	0	1	0	1	0	0	0	0	0	0	0	0	0	0	0	0	1	0	0	0	0	0	0	0	0	0	0	0	0	0	0	0	1	0	0	0	0	0	0	0	0	0	0	0	0	0	0	0	1	7	0	0	1	0	1	0	0	0	0	1	1	0	0	0	0	0	0	1	0	2	0	0	0	0	0	0	0	0	0	0	0	0	2	0	0	0	0	0	0	0	0	0	0	0	0	1	0	1	0	0	0	0	0	0	0	0	0	0	0	0	0	1	0	16	0	0	0	0	0	0	0	0	0	0	0	0	0	0	0	7	0	1	0	0	0	0	0	0	0	0	1	0	0	1	0	0	0	0	0	0	0	0	0	0	0	1	0	0	1	0	0	0	0	0	0	0	0	0	0	0	0	0	0	0	0	0	0	0	0	0	0	0	0	0	0	0	0	0	0	0	0	1	0	0	0	0	1	0	0	0	0	0	2	0	0	1	0	0	0	0	0	0	0	0	1	0	0	0	0	0	0	0	0	0	0	0	0	0	0	0	0	0	0	0	0	0	0	0	0	0	0	0	0	0	0	0	0	1	0	0	0	0	0	1	2	0	0	0	1	0	0	0	0	0	0	0	0	0	0	0	1	0	0	0	0	0	0	0	0	0	3	0	0	1	0	0	0	0	0	1	0	0	0	0	0	0	1	0	1	0	0	1	0	0	0	0	0	0	0	1	0	0	0	0	0	0	0	0	0	0	0	0	0	0	0	0	1	0	0	0	0	0	0	0	0	1	0	0	0	0	0	0	0	0	0	0	1	0	0	0	1	0	0	0	0	0	0	0	0	0	0	0	0	0	0	0	0	0	0	0	0	0	0	0	1	0	0	0	0	0	0	0	0	0	0	0	0	0	0	0	1	0	0	0	0	0	0	0	0	1	0	0	0	0	0	1	0	0	0	0	0	0	0	0	0	0	0	0	0	0	0	0	0	0	0	0	1	0	1	0	0	0	1	1	0	0	0	1	0	0	0	2	0	0	0	0	0	1	0	0	1	0	0	0	0	0	0	0	0	0	0	0	0	0	0	0	0	0	0	0	0	0	1	0	1	0	0	0	0	0	0	0	0	0	0	0	1	0	0	0	0	0	0	0	0	0	0	0	0	0	0	0	0	0	0	0	0	0	0	0	0	0	1	0	0	0	0	0	0	1	0	0	1	2	0	0	0	0	0	1	0	0	1	0	0	0	0	0	0	1	0	2	0	0	0	0	0	0	0	0	0	0	0	1	0	0	0	0	0	0	0	0	1	0	0	0	0	0	0	0	0	1	0	0	0	0	0	0	0	0	0	0	0	0	1	0	1	0	0	0	0	0	0	0	0	1	0	0	0	0	0	2	0	0	2	0	0	1	0	0	1	0	0	0	0	0	0	0	0	0	0	0	1	0	1	0	0	0	0	1	0	0	0	0	0	0	0	0	0	0	0	0	0	0	0	0	7	0	0	0	0	0	0	0	5	0	1	0	0	0	0	0	0	0	0	0	0	0	1	0	0	0	0	0	0	0	0	0	0	0	0	0	0	0	0	0	0	0	0	0	0	0	0	0	0	2	0	1	0	0	0	0	0	0	0	0	0	1	0	0	0	0	0	1	0	0	4	0	0	0	0	0	0	2	0	0	0	0	0	0	0	0	1	0	0	1	0	0	0	0	0	0	0	0	0	0	0	0	0	1	0	1	0	0	1	0	0	1	0	6	0	0	0	0	0	0	0	0	0	0	0	0	0	0	0	0	0	0	0	1	0	0	0	0	0	0	0	0	0	1	0	0	1	0	0	0	0	0	0	0	0	0	0	0	0	0	0	0	0	0	0	0	0	1	0	0	1	0	0	0	0	0	0	0	0	1	0	0	0	0	0	0	0	0	0	0	0	0	0	0	0	1	0	0	0	1	0	0	0	0	0	0	0	0	0	1	0	0	0	0	0	0	0	0	0	0	1	0	0	0	0	0	0	0	0	0	0	0	0	0	0	0	0	0	0	0	0	1	0	0	0	8	0	0	0	0	0	0	0	0	0	0	0	0	0	0	0	0	0	0	0	0	0	0	0	0	0	0	0	0	0	0	0	0	0	0	0	0	0	0	0	0	0	0	0	0	0	0	0	0	8	0	0	0	0	0	0	0	0	0	0	0	1	0	0	5	0	0	0	0	0	1	0	0	0	0	0	0	0	0	0	0	0	0	0	0	0	1	0	0	1	0	0	0	0	0	1	0	3	0	0	0	0	0	0	0	0	0	0	0	0	0	0	0	0	0	0	0	0	0	0	0	0	0	0	0	0	0	0	0	0	1	0	0	0	0	0	0	0	7	0	0	0	0	0	0	0	1	0	0	0	0	0	0	0	1	0	0	0	0	0	0	0	1	0	0	0	0	0	0	0	0	0	0	0	0	0	0	0	0	0	0	0	0	0	2	0	1	0	0	0	1	0	0	0	0	0	0	1	0	0	0	0	0	0	0	1	0	0	0	1	0	0	0	0	0	0	0	1	0	0	2	0	0	0	0	1	1	0	1	0	0	0	0	0	0	0	1	2	0	0	0	0	0	0	0	2	0	0	0	0	0	0	0	0	0	0	0	0	0	0	0	0	1	0	0	0	0	0	0	0	2	0	0	0	0	1	0	0	0	0	0	0	0	1	0	0	0	0	0	0	0	0	0	0	0	0	0	0	1	0	0	0	0	7	0	1	0	0	0	0	0	0	0	0	1	0	0	0	0	0	0	0	0	0	0	0	2	1	0	0	0	0	0	0	0	0	0	1	0	0	8	0	0	0	0	0	0	3	1	0	0	0	0	0	2	0	0	0	0	0	0	0	0	0	0	0	0	0	0	0	0	0	0	2	0	0	0	0	0	0	0	0	0	0	1	0	2	0	0	0	0	0	0	0	0	0	0	1	0	0	0	0	0	0	0	0	0	0	0	0	0	0	0	0	0	0	0	0	0	0	0	0	0	0	0	0	0	0	0	0	0	0	0	0	0	0	0	0	0	0	0	0	0	0	1	0	0	0	0	0	0	0	0	1	0	0	1	0	0	0	0	0	0	0	1	0	1	0	0	0	0	0	1	0	0	0	0	0	0	0	0	0	0	0	0	0	6	0	0	0	1	0	0	0	0	0	0	0	0	0	0	0	0	1	0	0	0	0	0	0	1	1	0	0	0	0	0	0	0	0	0	0	0	0	1	0	0	0	0	0	0	0	0	0	0	0	0	0	0	0	0	0	0	0	0	0	0	0	0	0	0	0	0	0	1	0	0	0	2	0	0	0	0	0	0	0	0	0	0	0	0	0	0	0	0	0	0	0	0	0	4	1	0	0	0	1	0	0	0	0	1	0	0	0	1	0	1	3	0	0	1	0	0	0	0	0	0	0	0	0	0	0	0	1	0	0	0	0	0	0	0	0	2	0	5	0	0	0	0	0	0	1	0	0	0	0	1	0	1	0	0	1	0	0	0	0	0	0	1	0	0	0	0	0	1	1	0	0	0	0	0	0	0	0	0	0	0	0	0	0	0	0	0	0	0	0	4	1	0	0	0	0	0	0	1	1	0	0	0	0	0	0	0	0	0	0	0	0	0	0	0	0	0	0	0	0	0	0	3	0	0	1	1	0	0	0	0	0	0	0	0	0	0	0	0	0	0	0	0	0	0	0	0	0	0	0	0	0	0	1	0	0	0	1	0	0	0	0	0	2	0	0	0	0	1	0	0	0	0	0	0	0	0	0	0	0	1	0	4	0	0	0	0	0	0	0	0	0	0	0	0	0	0	0	0	0	0	0	0	1	0	1	0	1	0	0	0	2	0	1	0	1	0	0	0	0	0	0	0	0	0	0	0	0	0	0	0	0	0	0	0	0	0	1	0	0	0	0	0	0	0	0	0	0	0	0	0	0	0	0	0	0	0	0	1	0	0	0	0	0	0	0	0	0	1	7	0	0	0	1	1	0	0	0	0	0	0	0	0	0	0	0	0	0	0	0	0	0	0	0	1	1	0	0	1	0	0	0	0	0	0	1	0	0	1	0	4	0	0	0	0	0	0	0	1	0	1	0	1	0	0	2	0	0	0	0	0	0	0	0	0	0	0	0	0	0	0	0	0	1	1	0	0	0	0	0	0	0	0	0	0	0	0	0	0	0	0	0	0	0	0	0	0	0	0	2	0	0	0	0	0	0	0	0	0	0	0	0	0	1	1	0	0	0	0	0	0	0	0	0	0	0	0	0	0	0	0	1	0	0	0	0	0	0	0	0	0	0	0	0	0	1	0	0	0	0	0	0	0	0	0	1	0	0	0	0	0	0	0	1	0	0	0	0	0	0	0	0	0	0	0	0	0	0	0	0	0	0	0	1	0	0	0	0	0	0	0	0	0	0	0	0	0	0	0	0	0	0	0	0	1	0	0	0	1	0	1	0	0	0	0	0	0	0	0	0	0	3	0	0	0	0	0	0	0	0	2	0	0	0	0	0	0	0	0	1	0	0	1	0	0	0	0	0	0	0	1	0	0	0	0	0	0	0	0	0	0	0	0	14	1	0	0	0	0	0	0	0	0	0	0	0	0	0	0	0	2	0	0	0	0	0	2	0	0	4	0	0	1	1	0	0	0	0	0	0	1	0	0	0	0	0	0	0	0	0	0	0	0	0	0	0	0	0	0	0	0	0	0	0	1	0	1	0	2	0	0	0	2	1	0	0	0	0	0	0	0
N0.HOG0005419	3	2	6	4	3	2	4	4	0	5	7	1	7	6	0	1	5	3	4	1	2	2	6	0	4	3	4	2	2	3	2	11	4	3	9	4	0	3	0	4	9	1	6	2	5	2	2	6	9	1	4	4	2	0	6	6	8	6	6	3	7	3	8	3	3	1	7	3	2	2	1	5	5	1	1	4	0	4	3	6	7	5	5	0	1	6	1	4	3	0	1	2	4	1	1	2	5	1	12	5	9	4	1	0	3	1	3	0	1	3	4	4	3	3	1	5	1	4	2	1	2	3	1	3	3	2	2	2	0	2	3	5	3	2	1	1	3	1	3	1	1	8	4	1	2	2	0	4	3	1	3	5	5	7	13	1	2	4	0	4	1	1	1	2	3	2	1	1	3	3	7	6	2	11	7	3	3	7	2	3	1	3	2	0	4	3	14	1	2	6	3	7	3	5	3	2	0	1	1	12	2	2	3	3	1	0	2	0	5	0	1	7	2	5	1	7	3	4	2	9	3	0	1	5	1	1	1	4	0	4	2	1	2	3	4	3	3	5	1	2	2	1	6	7	0	2	8	1	1	0	0	3	3	1	1	3	0	1	2	1	3	5	1	1	14	0	0	1	4	2	3	1	2	2	6	3	0	5	3	0	1	5	1	0	0	3	4	4	2	3	7	2	0	7	3	7	3	6	1	2	11	4	1	0	1	6	4	3	1	7	1	0	13	1	0	4	5	3	1	4	4	6	2	0	0	1	0	5	5	3	1	3	3	2	6	2	4	5	1	2	2	2	1	0	1	7	4	6	14	2	6	1	1	11	6	4	2	2	0	3	0	9	7	7	2	7	2	0	3	5	4	0	4	7	9	2	1	4	2	3	2	0	3	1	2	0	3	2	1	3	6	2	10	0	3	2	7	8	6	4	9	0	7	7	1	4	7	3	3	0	3	4	3	2	2	0	3	1	2	0	3	2	8	2	1	4	3	0	4	2	4	2	3	10	6	8	2	3	3	2	0	3	2	1	8	5	8	3	6	11	2	0	7	4	2	1	2	1	6	12	1	7	4	5	5	8	1	1	3	14	1	1	2	1	0	3	1	10	6	9	1	0	8	4	0	2	1	2	5	2	3	3	2	5	0	7	4	7	10	9	3	4	3	5	14	2	0	1	1	4	1	0	2	1	1	7	0	4	3	3	1	3	4	0	1	3	0	2	1	0	3	4	3	1	3	0	1	1	3	3	1	1	4	5	2	2	5	2	1	4	0	0	4	10	5	5	6	3	3	3	1	0	1	4	1	2	2	7	3	0	1	3	0	5	4	4	0	3	2	1	2	2	0	2	4	1	2	2	2	6	1	5	3	8	7	2	1	3	0	5	4	0	1	5	4	0	3	2	2	6	4	4	6	2	0	2	5	0	2	0	2	2	0	1	3	1	0	1	1	1	2	0	2	3	8	3	7	2	5	4	0	0	2	6	3	3	0	1	5	0	4	6	2	2	1	1	5	0	1	4	3	1	3	3	5	8	6	12	2	4	3	6	3	6	1	1	2	3	5	3	1	4	4	1	1	2	1	2	3	1	2	6	4	4	0	0	2	5	8	11	3	3	6	5	2	6	1	4	8	5	2	4	5	1	4	4	5	2	4	1	3	1	6	1	5	3	4	2	1	1	1	5	1	8	2	1	4	8	2	4	2	0	4	5	1	0	2	6	1	1	4	1	2	2	0	1	1	2	2	2	0	1	2	0	6	0	2	3	5	0	0	2	3	3	6	1	6	2	0	1	5	0	7	4	2	3	2	0	9	2	3	0	0	7	3	3	0	4	1	14	7	2	2	3	1	7	3	3	8	2	2	3	7	2	1	1	5	3	2	1	14	1	2	5	6	3	0	2	5	4	1	0	5	2	2	1	2	4	4	0	3	6	5	2	2	4	6	1	1	4	1	3	0	2	6	5	1	1	2	4	2	3	3	1	0	4	5	5	4	2	7	1	8	7	3	2	1	7	4	1	3	2	3	2	2	2	1	4	1	0	1	8	1	2	1	7	0	7	3	4	7	4	9	2	0	4	5	1	1	1	3	7	2	5	4	7	2	4	0	3	0	1	1	3	0	2	3	0	6	0	1	1	5	4	4	0	3	3	4	1	4	1	2	4	2	2	3	2	6	1	3	1	1	1	6	2	3	3	3	6	0	1	3	5	0	2	7	5	4	2	1	2	5	3	0	5	3	4	4	6	1	3	3	1	2	1	6	1	3	6	3	2	3	1	3	3	1	3	17	1	1	1	1	2	1	3	4	2	3	5	3	6	10	3	3	4	3	3	0	0	8	1	0	2	4	0	2	3	10	3	9	2	3	2	2	7	1	4	11	4	2	4	8	12	2	1	1	0	2	1	4	3	11	2	7	2	1	2	5	4	10	0	0	1	1	3	6	0	4	2	3	2	0	2	0	2	2	4	9	4	3	7	1	1	2	4	2	2	3	0	1	7	9	1	1	7	1	5	9	0	3	1	2	2	3	6	2	3	7	0	5	2	1	1	3	2	2	0	0	0	4	0	4	10	3	3	6	3	3	4	3	0	6	1	4	3	0	4	4	4	6	1	4	1	2	1	6	1	11	2	2	1	3	0	3	1	4	1	7	2	3	2	5	2	4	0	4	2	2	4	1	2	2	2	2	7	2	3	10	14	0	1	4	4	0	3	8	0	3	4	3	4	1	2	2	0	3	0	4	4	3	3	4	2	0	12	4	5	0	4	0	4	3	3	1	3	0	4	2	8	2	0	3	4	2	3	7	3	1	6	3	3	2	0	1	4	2	6	2	1	2	3	1	1	4	7	4	2	4	2	4	1	4	0	0	5	3	1	0	3	1	0	6	0	4	2	2	0	4	3	0	2	5	7	2	1	2	6	4	4	5	1	2	13	4	4	9	3	8	3	0	1	5	2	1	4	5	2	4	6	2	0	4	5	1	1	0	2	2	4	1	3	3	0	1	7	5	4	0	6	2	4	2	0	5	3	7	5	11	4	4	0	2	4	3	1	10	5	9	4	3	5	7	2	3	1	6	4	6	5	4	2	6	1	0	2	1	4	2	9	0	7	3	5	4	0	4	2	3	10	4	2	4	3	4	6	2	5	3	2	6	0	2	8	1	4	1	2	1	1	3	4	5	2	0	4	2	4	6	3	2	2	6	0	2	1	3	0	6	4	4	1	9	2	5	3	6	0	4	5	1	5	6	5	3	4	7	1	4	0	1	3	7	3	1	1	2	4	2	2	4	2	1	2	3	4	1	0	5	6	4	1	6	3	7	4	5	4	0	13	4	2	3	5	3	6	4	1	2	10	3	2	5	2	1	1	2	1	5	2	1	6	0	3	0	1	0	5	10	5	0	2	3	1	7	5	10	4	5	0	2	1	1	2	1	3	2	7	3	3	3	11	5	3	4	2	1	1	1	2	7	1	0	3	3	3	3	2	0	8	2	2	2	4	6	2	0	1	3	0	13	4	4	1	0	5	4	10	1	7	3	3	2	2	2	2	0	0	1	1	4	5	2	4	3	6	8	0	6	1	1	4	2	2	5	0	3	0	2	3	8	6	2	8	16	3	1	5	2	2	10	2	9	2	0	6	1	7	1	3	2	1	8	4	2	3	7	0	5	5	7	3	1	0	3	2	2	9	2	0	3	2	4	4	4	0	1	5	7	3	2	5	0	4	1	5	2	4	0	1	1	4	1	2	3	2	2	2	5	1	3	2	1	4	2	2	2	3	3	8	8	3	1	11	1	2	2	7	10	1	3	4	2	0	5	2	6	4	6	6	11	10	1	1	7	7	2	4	2	4	4	2	1	1	0	2	0	0	1	1	2	0	0	0	2	0	3	1	2	4	1	0	3	3	4	0	4	2	2	10	5	3	4	1	5	3	3	2	2	2	1	2	2	5	0	4	5	7	7	5	0	4	2	2	1	3	1	4	1	2	4	3	0	7	0	6	0	3	2	3	1	4	2	8	3	0	2	4	0	6	9	2	1	7	1	6	2	0	8	3	8	2	1	7	1	6	3	5	8	8	2	4	4	2	3	0	7	3	5	2	2	3	6	4	5	5	3	3	4	2	2	1	3	2	3	3	2	3	1	7	5	1	4	3	2	5	2	0	2	2	2	2	9	6	9	5	3	5	2	8	6	3	3	4	6	0	2	4	2	5	4	1	1	0	3	5	0	2	2	1	6	1	7	1	3	2	3	2	5	8	4	1	1	3	9	3	0	4	6	1	1	1	2	2	0	2	2	3	0	3	6	3	3	3	1	0	6	3	3	1	6	1	3	1	4	3	4	0	4	1	2	6	2	1	7	1	1	2	2	4	1	4	4	2	1	2	3	0	3	3	4	0	2	3	2	2	0	4	1	8	5	3	0	3	4	3	4	1	6	2	12	1	1	3	2	5	9	1	4	5	3	1	0	2	3	4	1	13	3	1	1	4	2	3	3	1	0	3	1	2	6	9	0	1	2	0	3	0	0	3	2	2	5	0	2	5	0	5	3	13	4	0	1	4	3	5	4	1	0	4	5	2	3	1	2	2	3	0	2	5	2	4	4	11	5	1	0	9	8	6	0	2	4	1	4	3	5	2	0	2	1	6	5	3	0	3	0	1	6	0	4	6	0	2	6	2	11	12	1	1	0	2	9	5	5	10	4	0	2	0	3	2	4	0	6	3	3	0	4	6	0	5	4	0	2	1	0	1	6	1	0	8	2	3	3	2	5	1	0	5	3	0	1	4	1	3	8	4	1	1	1	4	0	2	6	4	6	2	2	4	8	5	8	2	4	1	8	1	4	4	3	1	0	6	4	4	3	0	0	5	1	5	2	3	0	3	2	12	1	1	0	6	5	5	2	6	1	2	0	1	7	1	1	1	2	1	6	3	1	4	1	1	0	7	10	1	0	6	3	15	6	3	0	2	4	0	10	2	4	2	5	1	1	3	6	1	3	0	2	2	1	1	2	2	1	3	3	1	3	2	5	4	2	2	7	6	3	0	3	4	6	3	3	4	0	1	3	5	5	3	2	1	1	2	5	2	5	2	1	3	0	1	6	3	5	4	9	4	0	2	1	1	1	5	0	0	2	7	6	8	7	2	4	2	5	0	6	6	0	0	0	1	0	2	0	7	4	4	1	5	1	3	2	4	6	6	1	5	0	1	1	5	1	4	3	2	6	5	4	1	2	5	8	3	4	3	2	1	2	0	8	10	1	3	1	1	1	1	1	2	4	0	5	2	1	4	2	8	5	4	3	3	1	1	0	3	1	4	1	2	5	2	8	8	4	4	1	4	1	3	3	2	2	6	2	2	2	5	1	1	7	0	2	6	6	6	6	1	1	2	1	1	4	7	3	6	5	5	5	0	1	1	1	3	2	2	4	5	0	0	4	4	3	3	7	2	3	0	2	1	3	8	7	2	2	0	5	1	1	2	1	2	5	2	1	5	2	5	3	2	1	3	3	2	1	0	0	3	3	5	2	0	0	6	3	0	5	0	1	6	1	4	1	3	7	7	1	4	1	10	11	3	2	5	1	3	2	3	0	4	2	4	0	4	3	4	1	3	1	3	1	1	2	8	3	3	6	3	3	0	4	2	1	5	6	3	2	7	6	1	2	1	6	2	3	5	0	1	1	0	5	4	4	1	3	1	1	2	7	3	2	8	4	6	0	2	4	3	5	3	2	1	4	2	3	3	2	3	2	1	3	7	0	4	1	9	4	6	2	1	1	5	2	4	12	2	2	2	2	0	3	5	5	2	4	6	0	4	2	1	1	10	4	1	4	3	8	6	4	1	3	2	1	7	3	3	2	4	4	2	7	4	3	5	1	2	3	0	4	3	6	3	6	3	1	2	1	2	2	0	4	1	5	1	1	5	6	2	2	5	1	1	3	1	3	13	7	4	0	3	3	1	3	0	1	1	1	2	1	3	5	2	0	0	1	3	2	2	1	3	6	2	3	1	1	1	9	0	7	1	9	1	2	4	1	3	1	0	3	2	2	1	21	2	6	1	2	3	2	3	4	4	2	3	6	2	7	5	4	1	2	1	2	3	5	2	0	1	1	1	1	2	5	6	1	4	2	6	0	4	4	2	0	0	6	0	7	7	6	4	3	1	2	4	3	1	0	5	1	1	5	5	4	5	2	5	0	1	4	12	4	13	1	1	1	9	4	3	1	2	6	4	0	2	3	7	0	3	4	5	7	5	2	5	4	6	3	5	8	1	5	6	3	2	5	0	3	1	5	4	3	0	4	2	2	2	1	6	0	1	3	2	0	2	2	4	3	1	1	5	4	6	15	0	0	4	2	2	4	3	2	1	4	3	2	4	2	3	6	2	1	4	2	0	6	3	3	7	2	3	2	1	0	5	1	2	2	6	5	8	5	3	3	2	5	1	0	4	1	0	3	3	2	1	2	1	6	8	3	0	2	2	2	0	3	8	10	4	1	3	3	3	1	4	1	5	3	2	8	3	0	0	4	3	6	1	4	2	6	0	1	1	0	8	7	2	4	8	1	2	7	1	3	4	2	5	2	1	0	1	5	0	1	9	4	6	2	2	3	7	5	4	6	2	7	9	0	10	1	3	3	2	1	0	10	1	5	6	2	1	3	3	2	2	4	8	9	1	3	6	4	5	5	1	1	4	3	3	0	5	1	5	6	5	5	0	5	0	1	9	12	0	4	0	2	3	4	1	4	4	0	0	4	7	2	4	3	2	0	1	4	3	1	2	7	3	4	4	0	0	2	2	0	4	0	1	1	4	0	4	1	6	2	2	2	1	11	10	3	2	1	2	1	1	1	5	1	3	0	7	2	6	2	1	1	4	1	1	1	3	7	0	6	2	1	9	1	0	4	4	4	5	6	3	1	6	0	5	5	5	8	7	2	1	3	2	7	3	2	5	1	4	1	1	1	2	0	0	6	13	3	13	1	2	0	1	8	5	2	3	1	8	4	8	1	4	1	5	0	1	2	4	4	4	1	4	5	0	0	1	8	4	1	8	3	6	0	5	7	2	1	3	5	15	2	1	5	7	5	5	1	1	0	1	4	1	5	1	9	3	9	3	1	5	2	2	8	2	9	1	6	1	2	3	1	5	4	2	15	7	7	1	3	1	2	4	3	3	5	1	0	6	1	2	12	0	2	3	2	2	0	2	1	2	7	4	3	9	2	5	4	1	4	1	1	1	5	1	2	1	1	6	4	3	4	2	3	5	5	3	5	0	5	6	3	2	1	8	3	0	1	2	1	4	1	2	8	2	2	1	2	2	4	4	2	2	0	1	1	2	5	7	9	3	1	4	6	0	6	5	1	3	5	1	3	2	1	2	3	4	2	2	1	0	4	3	2	1	4	3	0	5	0	5	4	4	0	4	3	0	5	2	3	0	5	0	5	1	7	4	3	4	1	8	11	4	2	0	1	1	2	2	3	2	3	1	2	4	1	3	7	4	0	0	2	1	0	5	4	1	5	3	2	2	3	2	2	1	0	2	2	8	1	4	4	2	4	7	1	1	1	6	6	0	7	6	4	3	1	6	5	2	0	1	3	2	0	6	4	1	2	4	3	2	5	4	4	1	8	2	1	6	4	0	0	10	3	6	2	3	3	3	3	5	5	2	5	5	6	2	0	2	1	2	1	1	5	0	2	2	2	4	5	1	4	5	5	6	10	4	10	4	1	6	1	0	2	1	1	12	4	1	4	3	3	2	4	5	11	9	3	0	7	4	5	3	2	2	5	3	0	5	4	2	3	1	1	4	4	1	3	1	1	3	4	15	7	3	5	2	1	2	1	0	6	2	5	1	6	4	2	5	2	4	7	1	3	4	3	0	4	5	5	4	3	5	0	2	2	2	3	6	5	4	4	10	1	3	7	6	0	0	0	5	1	3	5	2	0	2	2	3	1	1	2	0	7	5	0	2	7	3	4	7	7	3	3	2	2	4	2	0	4	1	3	5	6	0	2	2	2	2	9	4	5	2	4	0	1	3	2	1	4	6	5	2	2	4	1	3	4	1	1	4	2	4	3	3	2	1	1	18	4	3	4	3	6	2	2	4	2	8	6	5	3	0	0	7	5	4	1	2	7	5	1	4	4	4	6	1	1	4	8	0	3	5	6	3	6	4	4	2	6	1	0	2	2	0	0	1	4	0	5	2	2	0	0	8	1	7	2	6	1	4	1	2	2	7	3	1	8	1	7	3	1	3	2	6	5	0	2	3	6	1	2	6	0	1	1	3	0	0	4	5	4	1	0	4	12	2	5	8	5	3	0	6	4	3	12	1	7	1	5	1	4	1	5	1	6	2	3	5	3	7	3	0	3	5	4	1	0	2	4	5	2	1	5	5	5	4	7	1	5	8	1	7	12	4	0	6	1	0	2	0	6	4	4	4	2	1	2	7	2	1	4	4	8	1	4	3	1	3	3	7	5	7	5	7	5	3	9	7	0	5	9	3	4	4	1	2	4	1	6	1	2	1	5	1	1	0	5	0	2	4	7	6	4	3	4	7	5	2	1	6	9	1	6	2	5	1	1	9	2	3	7	3	1	2	3	3	0	6	3	1	1	0	3	1	1	3	8	6	3	3	2	1	1	5	1	1	5	3	3	6	1	3	6	5	5	0	1	4	2	2	2	2	7	2	4	3	6	0	0	9	0	5	6	3	2	1	3	0	1	1	2	3	3	2	2	1	5	2	1	1	1	3	3	5	4	0	1	4	7	3	5	2	0	3	3	3	0	2	1	1	1	1	2	0	0	0	5	2	5	7	7	3	2	2	0	0	1	6	4	7	1	3	6	4	0	2	0	1	8	0	1	6	3	0	2	3	6	3	0	2	1	2	2	2	1	7	0	3	1	0	2	12	0	2	3	3	4	4	3	0	6	1	2	8	3	3	6	2	6	4	3	3	2	3	5	4	4	1	1	4	2	7	6	2	1	2	6	2	7	3	2	0	2	8	1	2	5	2	6	5	1	0	4	6	3	4	1	3	3	6	4	1	1	5	2	1	2	5	4	1	3	1	4	0	5	0	3	2	1	4	1	4	2	0	4	2	4	4	1	0	1	1	4	3	2	2	0	6	7	1	1	4	3	2	2	3	0	1	3	0	5	3	5	2	1	8	5	1	1	1	4	6	2	5	5	0	1	2	4	0	3	4	2	1	3	4	4	3	0	2	3	0	1	3	6	6	3	4	0	5	3	6	4	2	6	0	2	4	5	2	4	2	0	5	3	0	10	1	3	3	3	2	4	9	1	4	2	10	4	0	1	3	2	1	5	4	2	4	1	5	3	1	2	2	2	3	9	1	9	4	2	2	3	11	1	2	3	2	1	3	9	5	0	1	3	2	2	1	0	1	8	2	3	2	0	4	4	6	1	1	3	2	1	4	2	6	1	2	8	0	1	5	5	0	7	2	1	2	1	3	3	4	3	2	0	0	0	2	4	7	2	2	4	0	1	3	4	4	7	9	5	0	1	7	3	5	0	3	2	4	0	3	0	3	1	4	6	5	3	0	10	1	4	9	1	0	2	1	5	1	9	8	5	1	5	8	2	3	0	2	1	1	8	6	1	1	1	15	4	2	0	0	2	1	8	3	1	6	3	6	5	4	3	2	2	0	3	7	8	2	3	5	0	1	0	1	2	3	3	3	5	5	4	0	2	2	4	4	4	0	1	4	3	1	0	2	2	1	8	5	3	2	1	3	6	2	2	2	1	7	0	2	7	2	2	4	2	1	3	4	0	3	1	6	5	4	2	2	7	5	0	9	1	2	1	11	4	4	1	6	6	1	1	4	4	5	1	8	7	2	3	2	0	2	11	3	3	1	1	4	4	1	7	4	1	2	1	4	4	5	2	2	8	8	1	3	3	6	5	6	4	3	5	4	0	2	3	2	6	2	3	2	3	3	6	8	9	1	1	3	6	1	2	3	2	0	0	8	1	6	3	4	6	3	5	2	3	3	1	2	0	11	10	0	1	0	4	0	4	5	4	6	0	0	7	1	5	4	1	0	0	0	5	5	2	6	8	5	4	3	2	4	2	2	3	1	1	3	3	2	6	4	4	2	1	3	1	18	8	1	1	0	1	0	2	5	3	5	1	1	4	5	1	2	0	1	3	2	8	1	0	6	4	3	1	5	0	5	4	1	0	0	5	3	2	2	7	3	6	7	6	0	0	9	1	1	2	2	7	0	6	2	8	4	0	0	0	0	5	1	8	0	2	1	3	2	4	0	4	1	3	5	0	8	1	2	3	9	1	2	3	3	4	1	6	9	6	7	0	1	4	8	4	6	3	1	4	0	11	3	2	1	8	1	2	1	3	4	4	2	3	6	4	1	1	6	3	4	1	7	3	2	5	2	6	1	5	3	2	1	5	6	7	7	12	1	6	2	2	3	5	1	2	2	2	2	1	2	3	2	2	3	6	5	6	0	5	3	1	0	5	5	6	3	0	1	4	8	11	3	7	5	0	0	6	5	3	1	2	2	8	4	2	3	3	15	4	2	5	1	0	1	8	0	1	3	4	2	0	3	0	0	2	6	4	11	2	2	4	1	3	2	5	1	3	2	0	0	4	4	8	1	2	0	6	6	9	3	0	2	6	2	5	4	2	1	3	1	0	0	0	3	2	0	4	1	11	1	2	1	2	3	4	1	1	8	2	7	1	0	5	0	1	4	7	1	5	3	9	2	0	1	5	5	5	2	1	3	3	1	4	0	1	4	3	4	3	5	1	1	0	1	2	1	2	2	9	3	0	3	0	3	0	6	1	2	2	6	3	5	2	8	0	3	3	1	7	5	2	2	1	3	0	5	10	2	6	3	1	1	1	5	1	2	3	2	1	8	1	3	2	1	3	1	1	1	2	0	4	7	2	3	1	2	3	6	3	3	5	5	2	1	7	3	5	5	3	0	1	5	2	4	0	7	0	0	0	9	1	1	5	2	3	3	3	5	1	7	2	1	3	5	3	1	3	5	3	3	0	0	1	3	2	2	1	4	1	4	2	6	0	8	5	12	3	3	6	4	4	0	2	0	1	2	0	2	1	2	7	5	1	6	4	4	3	7	3	8	2	1	2	3	4	5	1	3	2	5	6	5	6	0	0	1	2	3	1	9	5	0	8	8	4	2	2	1	3	4	7	3	1	0	3	0	1	1	3	6	3	2	4	3	4	3	3	2	2	2	4	4	0	2	2	2	2	0	10	0	4	1	1	5	4	2	4	0	3	6	1	1	4	1	3	0	1	8	2	0	3	1	2	5	3	1	2	4	0	2	0	0	4	0	5	2	3	3	0	0	2	3	2	5	2	8	1	3	6	0	7	0	0	3	2	12	4	1	3	5	0	0	5	1	1	0	2	3	3	3	6	2	7	1	0	3	9	2	3	2	2	9	0	1	2	7	8	3	6	4	2	4	3	0	1	0	3	4	1	4	1	0	4	5	2	3	8	7	7	6	0	1	3	4	1	2	3	1	2	1	2	2	0	10	6	4	1	1	5	5	2	1	2	9	0	2	4	3	2	7	1	1	2	1	0	1	9	5	2	0	2	7	5	4	4	4	0	4	1	3	2	4	0	1	0	2	0	0	3	2	2	3	3	1	3	0	0	4	0	2	9	5	1	1	1	1	2	4	6	2	1	1	2	5	9	3	2	1	4	3	0	3	4	6	1	2	0	2	4	2	1	0	7	3	0	4	3	4	3	1	2	2	3	1	2	5	4	2	4	4	0	3	2	1	3	1	1	2	3	0	4	5	2	3	0	8	2	10	4	2	3	9	2	4	1	4	2	2	9	5	2	2	8	11	3	0	3	3	1	11	4
N0.HOG0005409	3	3	3	0	1	1	0	1	1	1	1	0	3	1	1	0	1	2	1	0	0	1	0	1	4	0	1	1	0	0	0	0	1	0	0	2	0	0	0	0	3	1	3	0	1	1	2	0	1	0	0	1	0	1	2	0	0	3	1	1	3	1	5	1	0	0	1	0	0	0	0	1	0	0	1	0	0	3	3	4	1	0	0	4	0	0	1	0	0	0	0	2	5	0	0	0	3	1	2	12	6	1	2	0	4	0	1	0	0	2	0	2	0	1	1	0	1	2	1	1	2	0	0	1	2	0	0	5	1	0	5	1	1	1	1	0	0	0	0	3	0	2	3	0	1	2	0	2	1	1	0	1	1	7	1	1	5	1	1	0	1	1	0	0	0	1	0	0	2	4	1	0	1	3	3	5	1	2	0	1	0	0	1	1	1	0	2	1	0	2	0	1	0	0	3	0	0	0	2	0	1	1	0	0	0	0	0	1	0	0	1	0	0	2	0	2	2	0	1	1	0	0	0	0	0	1	0	1	0	1	1	1	0	1	0	0	0	1	1	0	4	2	1	1	0	2	1	0	0	2	0	0	0	0	1	0	0	0	1	0	0	1	3	2	2	0	1	0	0	0	1	0	0	0	2	2	0	0	3	0	1	1	0	0	0	1	2	4	0	0	3	1	0	0	2	1	0	0	0	1	1	0	0	0	1	3	1	1	0	6	1	0	1	0	1	2	1	3	0	0	4	0	1	0	0	0	0	1	0	0	3	1	1	3	0	0	0	1	0	0	0	0	1	0	0	0	1	0	1	0	0	0	0	6	0	0	0	1	0	0	2	1	1	0	2	0	0	0	0	0	0	0	1	1	7	1	0	2	1	1	1	0	0	0	0	0	0	1	0	3	0	1	2	2	2	0	3	4	2	2	4	1	0	1	1	1	1	2	0	0	0	2	1	0	1	3	1	1	0	0	2	0	2	0	0	1	0	0	0	0	1	0	1	5	1	0	0	2	0	1	2	1	3	0	0	0	7	0	1	3	1	1	3	0	0	1	0	0	3	3	0	1	2	4	1	3	0	0	1	2	0	0	0	3	0	1	1	4	2	0	1	0	4	2	1	1	0	1	0	1	1	2	1	0	1	1	0	3	2	1	1	2	1	0	5	0	0	1	0	1	0	1	0	0	1	2	0	1	1	2	0	0	2	0	1	0	0	2	1	0	1	1	0	0	0	0	2	0	1	1	0	0	0	1	1	0	0	0	0	1	0	0	0	1	0	3	0	0	0	1	2	1	1	3	1	1	0	0	1	0	1	2	0	0	2	3	1	1	0	1	0	1	1	0	4	0	2	1	1	4	0	2	0	3	1	2	2	0	1	1	0	0	0	2	0	0	6	0	0	0	0	0	1	0	0	1	0	0	2	0	0	1	2	0	1	1	0	1	1	0	0	0	1	0	0	0	0	1	1	0	0	1	0	0	0	0	0	0	0	1	2	2	1	2	0	0	0	1	0	0	1	0	0	0	0	0	1	4	1	1	0	1	0	2	1	1	2	2	0	0	0	1	0	2	0	1	0	2	0	0	0	1	0	0	0	0	0	0	1	2	1	2	2	1	1	1	0	0	5	0	0	1	0	1	0	0	0	1	1	1	2	1	3	2	2	2	0	0	0	1	0	0	0	4	0	0	1	0	1	2	2	1	2	1	0	0	1	2	0	0	0	0	2	0	0	0	1	1	0	1	2	0	0	0	1	1	2	0	1	2	0	0	1	3	4	1	1	0	1	1	2	0	3	2	0	1	0	0	1	1	1	1	0	1	2	2	0	1	2	2	2	1	0	2	0	1	0	1	0	0	0	2	3	0	0	1	0	0	0	0	3	0	1	0	1	0	0	0	0	0	0	0	3	0	0	0	1	2	1	0	1	0	2	0	1	0	1	1	0	0	0	1	0	0	5	0	0	2	0	1	0	2	1	1	0	0	0	1	0	1	2	1	2	1	1	0	0	1	1	0	0	0	1	2	0	3	0	0	0	0	0	3	0	1	2	4	2	1	0	1	1	4	2	0	0	1	0	0	0	0	1	4	0	0	3	5	2	0	2	0	0	0	0	1	0	2	0	0	1	1	1	0	0	1	0	0	3	1	0	0	3	0	2	2	1	1	0	3	1	1	4	0	0	0	0	1	2	0	0	1	0	1	0	2	0	0	3	2	3	0	1	2	5	0	0	0	0	1	1	1	0	2	1	1	2	1	1	1	0	5	2	1	1	0	2	1	0	2	6	1	1	0	0	0	2	0	0	1	0	2	1	1	1	0	0	2	0	1	0	0	6	1	2	0	0	0	0	4	0	1	2	1	0	0	0	3	0	2	0	1	0	0	1	4	1	0	3	0	1	0	0	2	1	0	0	0	0	0	1	0	3	1	0	1	0	0	5	0	2	1	0	3	2	2	1	0	2	3	3	0	1	1	0	1	2	0	1	1	2	1	0	2	1	2	0	0	0	0	2	0	0	0	0	0	1	1	4	0	1	0	1	1	0	0	0	0	3	1	1	0	1	0	0	0	1	1	0	0	2	0	2	0	0	1	1	1	1	1	2	1	0	1	2	0	0	0	0	0	0	0	0	0	0	1	0	0	0	0	3	0	0	0	1	0	2	0	1	1	1	1	0	1	1	0	0	3	1	1	3	1	0	1	0	1	1	0	1	0	0	0	0	2	0	0	1	1	0	0	0	0	0	0	0	0	0	5	0	1	0	1	0	0	0	2	1	0	0	0	0	1	2	1	0	2	0	1	2	0	0	2	0	0	1	0	0	3	0	4	1	0	1	0	0	1	1	2	0	0	1	2	3	1	2	0	0	2	0	1	1	1	0	1	0	0	2	0	1	2	0	1	0	3	0	0	5	0	0	2	1	6	0	0	2	4	2	1	1	2	4	2	0	0	1	0	2	1	0	2	0	1	2	0	3	0	1	0	0	1	1	1	0	5	0	1	0	3	2	0	0	0	0	0	3	1	0	1	1	1	3	0	0	1	0	1	1	3	0	1	2	2	0	0	1	0	2	0	1	1	4	0	1	2	0	0	0	1	0	1	0	0	0	1	0	0	0	3	0	1	2	2	0	1	1	0	0	1	1	1	1	2	0	1	2	2	3	1	0	0	1	0	4	1	3	1	0	0	6	2	1	1	2	0	2	1	1	1	2	2	3	2	3	0	0	0	3	2	1	0	2	1	1	2	1	0	0	0	1	1	0	0	0	0	0	0	0	2	0	0	1	0	5	0	0	0	0	2	0	1	0	1	4	2	1	2	4	0	1	0	0	6	0	0	1	1	0	4	4	1	0	1	0	0	6	0	0	2	2	0	3	0	3	0	1	1	1	0	0	3	0	1	0	0	0	3	2	0	5	3	2	0	1	0	0	0	0	2	1	0	2	0	2	3	1	1	0	1	0	0	0	1	3	2	1	1	0	1	1	1	3	3	0	0	2	2	5	1	0	1	3	1	2	0	1	0	0	0	4	4	0	0	0	0	0	1	0	0	0	0	0	1	1	0	0	0	0	2	2	3	2	0	2	1	0	0	3	0	1	0	1	0	0	2	1	0	1	2	2	0	0	1	1	1	1	0	1	0	0	1	1	2	0	0	1	0	3	1	3	0	1	0	1	1	2	1	0	5	0	5	1	1	0	1	0	1	0	0	0	1	1	3	0	3	0	1	0	1	0	0	0	0	0	2	0	0	0	0	0	0	0	0	1	2	0	3	1	0	0	0	0	2	2	3	1	0	1	1	1	0	2	2	0	2	6	0	0	0	0	2	0	0	2	1	1	1	4	4	0	1	2	3	2	1	2	0	0	0	0	1	0	1	0	2	0	2	0	1	4	1	2	5	2	0	1	2	0	1	4	1	0	2	3	3	2	1	1	0	0	0	2	0	1	3	0	1	0	1	1	2	1	3	0	2	1	0	0	1	1	0	0	1	1	1	0	0	0	3	0	0	2	0	1	2	0	0	0	0	0	2	0	0	2	1	0	1	0	0	1	0	2	0	0	0	0	1	1	0	1	1	2	1	1	4	0	0	2	2	1	0	4	1	1	0	0	0	1	0	3	0	0	1	0	0	1	1	1	1	2	2	2	2	2	0	2	1	2	1	2	0	0	1	2	1	1	2	1	1	1	2	1	1	1	0	2	1	2	1	0	0	0	1	1	0	0	0	1	1	0	2	1	0	2	0	2	1	0	2	0	0	1	0	1	1	1	0	1	0	0	0	1	0	0	1	0	0	1	0	2	1	0	2	2	2	2	0	1	1	2	4	0	0	0	0	0	0	0	0	2	0	1	1	1	1	0	0	3	0	1	1	1	1	0	1	1	1	4	1	0	1	3	2	0	0	2	0	0	1	1	0	2	3	1	0	0	1	1	2	1	2	1	0	5	0	1	1	1	0	3	0	3	1	1	1	0	1	0	2	0	3	0	0	0	2	0	0	0	0	0	0	0	0	0	1	0	2	1	1	0	3	0	1	1	2	0	0	5	0	0	0	1	2	0	0	1	0	3	1	1	1	0	3	5	0	0	1	2	1	1	2	0	0	1	0	7	6	1	0	0	0	1	1	0	0	0	1	3	1	3	0	0	1	2	2	2	4	0	1	3	3	4	0	1	0	0	1	1	3	4	0	1	1	0	0	2	6	0	1	0	0	0	0	0	1	0	0	0	2	2	0	0	2	1	0	3	0	2	0	0	2	0	0	3	3	2	0	3	1	3	0	0	0	0	0	3	0	0	1	1	1	2	3	0	0	1	0	2	3	4	0	0	3	0	0	0	0	4	0	4	0	0	0	3	2	0	1	1	1	2	1	0	2	0	0	0	0	1	0	0	0	0	0	1	1	1	0	0	2	1	0	0	1	2	0	0	0	0	1	2	4	1	1	0	0	0	3	2	2	0	0	1	1	0	1	0	0	0	0	2	0	0	1	2	0	0	2	0	0	1	0	0	0	0	1	0	0	0	0	0	1	0	4	0	0	4	0	0	1	0	1	0	2	0	1	2	1	0	2	0	4	1	0	1	0	0	1	0	1	2	0	0	3	1	1	1	0	1	4	0	1	0	1	1	4	0	0	1	2	0	1	0	0	1	0	0	1	2	0	1	0	0	0	0	0	0	3	1	4	4	0	0	4	0	0	0	0	1	1	0	2	2	1	0	1	0	3	1	1	2	1	2	0	1	2	1	4	1	1	1	1	0	4	2	3	1	0	0	0	1	1	1	0	3	0	1	0	0	0	0	3	2	1	2	0	0	0	0	0	0	0	1	1	2	1	0	1	1	1	0	0	0	3	1	0	0	2	1	0	0	2	0	1	0	1	1	0	0	1	2	1	0	1	1	1	1	3	1	0	2	0	2	0	0	2	0	1	0	0	0	1	0	0	1	0	1	3	0	0	1	0	0	0	0	1	0	0	1	0	1	0	0	0	0	1	1	2	4	1	2	0	0	0	3	2	1	3	1	0	1	0	0	1	1	0	0	3	1	0	0	0	1	4	1	2	0	1	1	1	1	2	0	2	0	0	0	0	3	0	2	2	0	1	3	1	0	0	1	0	1	1	0	0	1	0	1	1	0	0	2	0	0	1	1	1	0	4	2	2	0	6	2	1	0	0	2	0	1	6	1	0	1	0	1	0	1	0	0	0	1	1	2	2	0	1	0	0	0	1	0	0	2	1	2	1	0	1	1	1	0	1	0	1	1	1	0	1	0	2	1	0	0	1	0	0	1	2	1	2	1	1	0	1	0	2	0	0	0	1	0	0	0	0	0	1	0	1	0	1	0	1	2	0	0	0	1	1	0	1	2	0	0	1	3	2	0	4	0	0	2	0	1	1	4	1	0	0	1	2	0	0	1	0	1	0	5	1	1	5	0	1	2	0	1	0	1	3	0	3	2	1	0	0	4	0	2	1	3	1	0	0	0	2	2	1	0	0	0	0	0	1	2	1	1	2	2	0	0	0	2	0	3	0	2	1	1	1	0	0	1	0	4	0	0	1	3	0	3	1	0	1	3	1	1	2	1	1	3	0	0	0	1	0	0	0	0	1	3	1	0	1	0	1	0	0	0	0	0	1	0	0	0	1	4	0	0	2	2	1	1	6	0	2	0	0	1	0	1	1	0	0	1	0	1	1	0	0	0	0	1	0	1	4	0	4	0	0	2	1	1	3	1	2	7	1	0	1	0	3	0	2	0	0	0	0	1	0	1	3	2	2	4	1	0	1	2	0	2	0	1	1	1	5	2	0	0	0	0	0	2	5	1	2	3	0	0	0	1	0	1	0	2	0	0	2	0	0	2	2	2	1	1	0	1	1	1	0	0	0	0	0	0	1	0	0	0	0	2	1	0	1	0	1	0	0	1	2	0	0	3	0	3	8	1	0	0	2	0	0	0	0	0	0	0	0	0	1	2	1	2	3	2	3	1	2	1	1	0	0	1	0	0	1	0	0	1	1	0	0	1	0	0	0	0	0	2	1	1	0	0	0	0	0	0	1	0	0	0	0	0	2	0	1	1	0	0	0	3	2	0	1	0	1	0	0	0	1	1	1	0	0	1	3	1	2	3	0	0	1	0	2	2	0	1	0	0	0	1	0	0	5	0	1	0	1	1	0	0	1	5	1	0	0	2	2	0	1	0	1	1	1	0	0	0	0	2	2	1	0	1	1	1	0	2	0	1	1	1	2	0	0	1	1	0	0	0	3	0	4	1	2	1	1	1	0	0	3	3	0	2	2	0	0	0	1	1	0	2	2	0	0	0	1	0	2	1	0	0	1	1	0	0	0	2	0	2	1	1	1	1	1	1	5	0	2	1	1	1	2	0	2	1	0	1	0	2	0	0	1	1	1	0	0	2	2	1	2	1	1	1	0	0	0	2	1	0	0	0	1	0	1	1	0	0	0	0	0	0	1	0	0	1	5	0	1	0	0	1	2	0	0	1	0	1	0	2	3	2	0	2	1	0	1	0	0	0	1	2	0	0	1	0	2	5	0	0	3	0	1	0	0	3	0	0	0	0	1	1	1	1	5	0	3	1	0	0	0	2	1	0	1	2	1	3	0	1	4	1	1	1	0	4	0	0	1	0	1	1	0	2	0	3	1	0	0	0	0	0	0	1	0	1	1	0	0	0	2	0	0	1	0	1	0	0	0	0	5	1	0	2	0	1	0	0	1	0	0	0	0	3	1	0	0	0	3	0	2	1	0	0	1	0	0	1	0	1	0	0	4	2	3	1	0	2	1	1	1	0	0	0	0	0	0	0	0	1	1	0	1	1	1	2	1	1	2	2	0	0	0	0	0	1	2	2	2	0	2	1	1	1	1	1	3	0	4	1	0	0	0	2	0	0	2	0	2	0	3	1	1	0	0	0	0	3	1	0	1	0	0	0	2	4	2	2	0	0	2	3	2	0	1	1	0	1	0	1	1	1	1	0	0	0	1	0	0	1	0	0	0	0	1	0	1	2	0	2	1	0	0	1	1	0	0	0	2	0	0	2	0	0	1	1	1	1	0	0	0	2	1	2	2	1	0	3	1	0	0	1	0	0	3	0	0	2	0	4	0	0	0	1	0	3	1	1	0	1	0	1	1	1	0	0	0	1	1	0	0	1	2	2	0	1	1	0	1	3	3	2	0	0	0	3	0	1	3	2	2	0	1	0	0	0	0	1	1	0	0	1	0	0	0	0	1	1	1	1	0	3	4	2	0	1	2	0	0	4	1	2	2	2	1	0	0	0	1	0	0	1	1	0	2	1	0	0	1	0	0	0	3	2	0	0	0	1	0	0	0	3	0	4	0	1	2	0	0	4	0	0	0	0	0	1	0	1	0	0	2	5	2	1	0	1	1	1	5	2	0	1	1	1	0	5	1	0	1	1	1	0	1	3	0	1	0	1	0	0	0	1	0	2	0	1	0	1	0	2	0	4	0	2	1	3	1	1	1	0	1	0	1	0	0	0	3	0	1	3	3	0	0	2	0	1	0	0	1	2	1	0	0	0	1	0	0	1	1	1	1	1	0	0	1	0	0	0	2	0	3	2	0	3	2	0	5	0	2	1	0	0	0	1	3	2	0	0	0	1	0	0	2	3	0	1	4	1	0	2	0	2	2	0	0	0	1	2	1	0	1	0	2	1	0	0	0	1	0	0	1	1	1	2	4	1	1	0	2	3	1	2	0	0	2	0	1	1	0	0	2	0	0	4	4	1	0	1	0	0	1	2	0	0	0	0	1	0	0	0	1	1	2	1	0	8	1	0	3	0	0	0	4	3	0	2	0	3	1	3	2	0	0	5	1	2	1	1	1	0	2	2	0	1	2	1	0	0	0	0	3	0	0	3	0	4	1	0	0	0	1	0	1	3	2	0	4	0	1	2	0	9	0	1	2	0	0	0	1	3	0	4	1	0	0	0	0	2	1	0	2	2	3	1	0	3	0	0	0	0	0	2	1	1	4	0	0	1	0	0	0	1	0	1	1	0	0	1	0	0	0	6	1	2	1	1	2	4	0	0	3	5	0	2	1	0	0	1	1	1	1	5	0	2	0	3	0	0	1	1	2	0	0	0	0	3	0	0	0	0	2	2	1	0	1	0	0	1	0	0	0	0	0	2	0	4	4	0	1	0	1	0	1	0	0	1	1	1	0	1	1	3	1	2	0	1	1	1	1	0	0	1	0	0	0	1	3	1	0	0	0	2	1	2	1	1	0	0	0	3	3	2	1	0	0	0	2	0	0	0	0	1	1	0	2	0	0	0	0	2	1	2	2	1	2	0	0	1	1	1	0	0	1	1	1	0	2	1	1	5	0	1	2	0	0	1	3	2	0	0	6	0	1	0	3	1	0	0	4	1	1	2	2	0	0	0	0	1	1	0	1	1	0	2	2	0	0	1	0	0	0	0	2	1	0	0	0	0	0	0	3	0	3	0	0	2	1	1	2	1	2	1	0	1	0	0	1	4	0	5	0	0	0	0	0	1	2	1	2	2	4	1	3	0	1	0	0	0	3	2	0	0	0	0	0	0	2	1	0	1	1	0	2	0	1	1	2	0	0	1	0	0	0	0	0	0	1	2	1	0	1	0	0	0	0	0	0	1	1	1	0	0	3	2	0	0	0	3	3	1	0	1	6	1	4	1	0	2	1	1	1	1	0	1	0	0	0	3	0	0	0	0	3	0	0	0	0	1	2	0	2	0	0	1	1	0	0	0	0	1	0	2	0	0	0	0	0	3	0	0	0	0	0	3	7	1	1	0	8	1	1	0	0	0	1	0	1	0	0	2	0	0	3	2	0	2	0	3	0	1	0	1	1	0	0	0	1	1	0	2	0	1	0	1	1	1	2	0	1	0	0	2	0	0	0	0	0	3	5	0	0	4	0	0	0	1	0	0	1	1	0	0	2	0	0	5	0	0	0	1	0	0	0	0	1	0	0	0	1	2	2	0	2	0	1	0	0	1	0	0	1	1	1	0	1	0	2	0	2	2	2	0	1	1	2	1	0	1	1	2	1	1	2	0	1	0	1	1	0	0	0	1	4	0	0	0	1	0	0	1	0	0	0	0	0	2	0	2	0	0	1	0	1	1	1	1	0	1	2	1	4	1	0	0	1	0	0	1	1	1	1	1	2	0	0	0	0	1	0	2	1	0	0	0	1	1	1	0	0	3	0	0	1	1	1	0	1	0	2	0	0	1	0	1	4	1	0	0	1	0	2	0	1	2	6	2	2	1	1	0	0	1	2	0	0	0	1	5	0	5	1	0	4	0	0	0	0	1	0	0	5	2	0	0	1	2	1	0	6	2	0	0	0	0	1	0	0	4	1	0	3	4	1	0	1	0	2	1	0	2	1	0	0	1	1	0	1	0	1	3	3	1	0	1	1	0	0	1	1	0	4	0	3	0	1	2	2	1	1	0	0	3	0	0	2	1	2	0	2	0	0	0	1	1	3	2	0	0	1	1	0	0	4	2	1	1	1	1	0	0	2	1	0	1	5	2	1	0	0	0	0	0	0	2	3	0	2	0	0	2	0	1	1	1	1	0	1	0	0	2	3	1	2	2	2	0	2	0	4	3	1	0	0	0	0	0	1	0	0	0	2	1	0	0	0	1	0	0	0	1	0	1	3	0	1	0	0	0	0	2	0	0	0	2	0	0	1	0	0	1	2	1	1	2	1	1	0	0	0	3	2	3	0	0	2	0	0	1	0	2	0	1	0	2	0	1	0	2	1	1	0	0	0	2	1	0	0	1	0	0	5	1	0	3	1	2	1	1	0	0	1	0	0	1	1	0	1	0	0	3	2	2	1	1	2	1	0	0	0	1	1	2	2	0	0	4	0	2	0	2	5	0	2	0	1	3	0	0	1	0	0	0	4	1	0	2	0	0	0	0	1	2	2	3	0	0	0	1	0	3	0	2	0	0	2	3	0	2	0	0	0	0	2	1	0	0	0	2	2	1	1	0	3	0	1	0	2	1	0	0	0	2	0	0	0	1	2	0	1	0	0	0	0	5	0	2	1	0	0	0	2	0	1	1	1	1	2	1	0	0	0	2	0	1	1	0	0	0	0	3	6	0	4	1	1	2	0	0	3	0	0	1	0	0	0	1	0	0	0	0	1	0	0	1	0	2	0	0	0	0	0	2	0	2	1	0	0	1	1	1	1	0	0	1	0	0	1	1	0	3	1	2	2	0	1	1	0	2	0	0	0	0	0	0	4	1	1	0	1	0	0	1	0	0	0	0	0	1	1	2	2	0	1	1	2	0	1	0	2	1	0	0	2	0	1	0	3	5	0	4	3	1	5	0	1	1	1	2	1	0	0	0	1	0	0	2	0	0	5	1	1	1	0	1	1	0	0	1	0	0	2	1	1	0	2	1	1	0	3	1	0	3	1	2	2	1	1	4	0	0	0	1	1	1	3	0	1	2	1	1	0	0	1	0	0	0	2	0	2	1	1	1	0	1	0	0	1	3	1	0	2	0	3	0	0	1	0	0	2	1	1	2	0	0	3	0	1	0	2	2	0	0	1	1	0	0	1	2	1	1	0	0	1	0	0	0	0	0	1	1	3	1	1	0	2	0	0	0	1	1	0	0	1	1	0	0	3	1	0	0	1	3	4	0	2	1	1	2	2	1	2	2	1	2	1	1	3	2	1	2	0	2	0	5	1	0	0	0	0	2	0	1	0	0	1	4	0	4	0	3	0	0	3	0	1	2	1	0	1	2	0	0	1	1	0	1	1	1	0	0	0	0	4	2	0	2	0	0	1	0	0	2	0	2	0	0	1	0	0	1	0	0	1	0	3	1	0	1	1	2	1	1	2	1	3	1	0	0	0	0	1	2	3	0	0	0	0	1	1	2	1	3	0	2	0	1	1	0	1	2	1	0	0	0	1	2	2	1	1	0	3	0	1	1	2	1	4	2	0	0	0	0	0	1	4	3	0	3	1	0	0	0	2	2	1	0	0	0	1	1	3	0	0	7	0	0	0	2	2	1	0	0	5	0	0	0	0	0	0	4	0	3	1	0	2	3	1	2	0	0	0	0	1	0	1	0	3	0	0	0	3	0	0	0	1	0	0	0	1	2	1	1	0	0	0	0	0	1	1	2	1	0	1	0	0	1	1	2	0	0	0	2	1	0	0	3	1	0	1	0	1	5	1	0	0	0	0	0	0	1	1	0	0	1	0	0	1	2	1	0	2	1	2	2	3	4	1	0	1	3	0	1	0	0	1	0	0	0	1	0	1	0	1	1	5	0	1	0	0	2	0	1	1	0	0	1	2	0	1	3	1	2	0	0	1	0	0	1	4	0
N0.HOG0010877	2	2	0	0	1	0	1	0	0	0	0	2	2	0	3	2	1	0	0	1	0	1	3	1	0	0	0	1	1	1	2	5	1	0	2	1	0	1	1	1	4	0	3	2	1	0	0	1	0	0	0	1	1	0	4	2	1	3	2	1	5	0	1	0	2	0	1	0	2	0	0	0	1	0	0	1	2	0	0	2	0	2	0	0	0	1	0	1	0	0	0	1	1	0	1	1	0	0	1	4	6	0	0	1	3	1	1	1	0	0	3	0	1	0	1	0	1	1	0	1	1	0	1	1	0	0	1	1	0	0	1	0	1	0	0	1	0	0	0	0	0	2	0	0	3	0	0	5	0	2	0	1	1	1	4	0	3	0	1	0	0	1	0	3	1	0	1	0	0	1	3	0	1	1	2	1	1	3	0	2	0	0	1	0	0	1	3	0	0	2	0	0	0	2	1	0	0	0	0	0	0	0	1	1	0	2	0	0	1	0	1	1	0	0	1	2	1	1	0	2	0	0	1	4	0	1	0	1	1	0	0	0	0	2	0	0	1	0	0	2	1	1	2	1	0	1	1	1	1	2	0	0	0	1	1	1	0	0	1	0	1	1	0	1	2	1	0	0	1	1	0	0	0	0	1	0	0	0	1	0	0	0	1	0	0	3	0	2	0	1	0	2	0	1	0	2	0	1	0	1	1	1	0	0	1	0	0	0	0	1	0	0	1	0	0	2	0	0	0	1	0	1	1	0	1	0	0	2	1	0	0	0	0	2	2	0	0	2	1	0	2	1	1	0	1	2	1	0	3	2	2	0	1	0	2	1	0	0	1	0	0	1	0	5	0	3	1	0	0	1	1	0	0	0	0	1	1	4	1	0	1	0	0	0	0	0	0	0	1	0	8	0	3	0	0	0	3	9	0	2	1	0	3	0	0	1	1	1	0	0	0	1	0	0	1	0	1	0	1	0	0	0	0	1	0	2	0	0	0	2	3	0	1	3	1	1	0	3	1	0	0	2	3	1	1	0	0	0	1	3	1	0	2	1	0	1	1	0	2	2	0	1	0	1	0	3	2	1	0	1	0	1	0	0	1	1	0	0	1	3	0	1	4	0	0	1	1	1	1	1	2	1	2	0	0	0	1	0	6	4	1	1	0	1	1	1	0	1	0	1	0	1	1	1	0	0	0	1	2	0	0	0	0	0	1	0	0	2	1	0	0	0	1	1	0	0	0	2	0	1	1	1	0	1	4	2	0	1	0	7	0	0	2	3	0	0	0	1	0	2	0	0	1	0	0	0	0	1	3	0	0	1	0	0	3	4	0	0	0	0	1	2	0	0	1	0	0	0	0	6	0	1	0	0	0	2	0	3	0	0	2	0	0	1	1	0	3	1	0	3	0	0	6	0	0	0	4	0	3	0	0	0	1	0	1	0	0	0	0	0	0	0	0	0	0	1	0	2	0	1	0	1	0	0	1	0	1	1	2	1	1	2	0	1	2	1	0	0	0	0	0	1	1	1	1	0	0	6	0	0	0	0	0	1	0	0	1	3	0	0	1	1	0	1	1	1	2	0	2	1	1	5	0	0	0	0	0	1	3	3	1	1	2	2	1	0	0	2	1	1	1	0	0	1	0	0	0	0	0	1	0	0	6	0	1	0	1	0	2	0	1	1	0	4	1	0	0	0	2	0	0	2	0	1	1	0	0	0	0	0	0	0	0	0	0	1	3	0	0	1	1	1	0	0	0	1	0	1	0	0	0	0	0	0	1	0	1	0	0	0	1	0	3	1	0	1	1	1	2	0	0	0	2	0	2	0	0	2	0	4	0	0	0	0	0	1	1	2	1	0	0	0	3	2	2	0	0	0	1	1	2	1	0	2	2	2	0	0	0	0	0	0	5	0	2	0	1	0	0	0	1	0	1	0	0	2	0	1	2	2	0	0	0	0	2	0	2	0	0	1	1	1	0	0	0	0	1	0	0	0	0	0	0	3	1	1	0	0	3	0	0	1	0	1	2	1	0	2	0	0	0	3	0	4	0	4	0	1	0	4	3	0	2	0	0	1	2	0	0	2	0	2	0	1	1	3	2	0	1	0	1	1	0	0	0	0	0	1	1	0	0	0	1	0	1	0	2	0	3	1	0	0	1	0	6	3	0	1	4	1	1	0	0	0	2	0	1	1	0	2	0	0	0	0	0	0	1	0	0	0	0	0	1	1	0	0	0	1	0	1	0	2	0	1	2	0	0	0	0	2	1	3	0	0	2	1	1	1	3	0	0	0	0	1	1	0	3	1	1	1	1	1	4	0	0	2	1	2	1	0	3	1	0	0	1	0	1	0	1	0	2	0	0	5	0	0	0	3	1	0	0	0	0	0	0	0	1	0	0	1	0	1	4	2	2	2	0	0	0	1	3	1	0	0	0	1	0	2	0	1	0	0	0	0	0	1	0	0	0	0	2	0	0	0	0	1	0	0	1	0	1	3	0	1	0	0	1	0	1	0	0	0	0	1	1	0	0	0	2	1	0	0	0	4	1	0	0	0	0	0	0	0	2	3	0	1	1	1	0	3	2	0	5	3	1	0	0	0	0	7	1	0	1	1	0	2	0	1	2	1	0	0	0	0	0	0	0	0	7	0	2	0	0	0	1	0	0	1	0	2	1	0	1	0	0	1	0	0	1	1	0	1	0	1	0	0	3	1	4	1	1	0	0	0	0	0	2	0	0	0	0	2	0	0	1	3	1	0	0	1	0	0	0	1	0	0	0	1	0	0	0	0	0	3	1	1	1	0	2	0	1	0	1	0	1	0	0	1	0	0	2	0	1	1	0	2	0	0	0	0	0	1	0	0	1	1	1	2	1	0	0	0	5	0	1	1	0	2	0	0	0	0	0	5	1	0	0	1	1	0	0	0	0	0	1	2	1	2	1	2	1	0	0	0	0	2	0	0	0	1	0	0	2	1	1	0	0	0	0	0	2	2	0	1	0	1	1	0	0	0	1	0	1	0	0	1	0	0	5	1	1	0	0	1	1	3	2	0	2	0	1	3	1	0	4	4	0	0	4	1	1	0	2	1	0	0	0	0	0	1	0	1	0	2	0	0	0	0	2	4	4	0	0	1	3	3	3	0	0	4	0	1	1	1	3	0	0	0	0	0	1	0	0	0	1	3	0	0	0	1	0	0	2	1	1	0	1	0	4	1	1	0	3	0	1	0	1	1	0	0	0	0	0	1	0	0	4	1	0	0	1	1	2	2	0	3	0	4	1	1	0	2	1	0	1	1	0	1	0	0	3	0	1	2	1	0	1	0	0	5	0	1	0	0	0	1	2	1	0	3	0	0	0	0	0	0	0	1	2	2	0	2	0	2	0	0	0	1	1	0	0	0	0	2	3	0	0	2	1	0	0	2	1	1	0	2	0	1	0	1	1	0	1	1	0	0	1	0	0	2	1	3	1	1	0	1	2	0	0	2	1	2	0	2	0	1	1	0	0	0	2	0	1	0	0	1	3	2	7	0	2	0	0	1	2	0	0	0	0	0	0	2	0	2	0	1	1	0	0	1	0	2	0	0	1	1	0	0	1	0	5	1	1	0	2	1	0	0	3	2	0	0	2	0	1	0	0	3	1	2	0	0	0	2	0	0	2	0	2	0	0	1	2	1	1	4	0	3	0	0	1	0	1	1	1	0	0	3	2	0	0	1	0	0	2	1	0	1	0	0	2	1	0	2	0	0	2	2	0	0	0	4	0	1	0	0	2	0	0	1	6	2	1	1	0	0	0	2	4	2	0	2	0	0	1	0	0	0	1	1	1	0	0	1	0	2	2	0	0	3	2	0	0	0	1	1	0	2	1	1	0	0	0	0	1	1	0	0	0	3	0	0	0	0	0	0	2	0	1	5	0	0	2	1	0	2	1	0	0	0	1	4	0	2	0	1	0	2	2	0	0	0	4	0	0	0	2	0	1	0	7	0	0	0	0	1	0	0	0	0	1	1	2	0	1	0	0	1	2	0	0	3	0	3	0	0	0	0	2	1	1	1	0	0	1	0	1	0	1	1	0	1	0	0	1	0	0	0	0	0	1	1	0	0	1	0	1	0	0	2	1	2	0	0	2	0	0	2	1	0	1	0	1	0	0	2	0	0	0	3	0	0	4	0	2	1	1	1	1	0	3	0	0	2	1	0	1	3	0	1	2	1	2	0	0	9	1	2	4	0	2	0	0	0	1	0	1	2	1	0	0	1	0	1	3	2	0	1	0	0	1	2	1	1	1	0	1	2	0	1	0	3	1	0	0	0	0	0	0	0	0	0	0	0	0	2	0	0	1	0	2	1	0	0	0	1	0	0	1	3	0	2	1	0	1	1	1	0	1	1	0	0	2	1	0	0	1	1	0	2	2	1	0	0	0	1	2	0	3	0	4	0	0	0	1	1	1	2	2	3	0	0	0	1	0	2	0	0	0	0	0	2	1	1	0	1	0	1	0	2	1	2	0	1	0	2	2	0	0	0	1	2	0	1	0	2	0	0	1	2	0	0	2	1	3	0	1	5	0	0	3	0	1	0	0	1	1	0	2	1	0	1	1	1	3	2	0	3	0	0	0	0	0	0	1	3	2	0	0	0	0	1	0	0	0	1	1	1	1	0	1	0	0	0	1	1	4	2	1	0	0	0	0	1	0	0	0	1	1	1	1	0	1	1	3	0	0	1	4	3	0	1	1	0	1	0	0	1	1	3	0	0	0	1	2	0	1	0	0	3	0	0	2	0	0	0	1	0	3	1	1	0	0	0	4	1	3	0	0	0	0	2	0	0	0	2	4	0	1	4	1	0	0	2	2	2	1	0	0	0	0	1	1	5	1	1	1	5	0	0	1	1	6	2	0	1	0	0	0	0	0	0	0	0	1	1	4	1	0	0	1	0	0	0	2	1	2	3	0	0	2	0	1	0	0	1	0	2	1	1	0	0	0	0	1	0	0	0	0	1	0	3	0	1	0	0	2	0	0	1	1	0	0	0	4	1	0	0	0	0	2	1	3	1	0	3	0	2	1	0	1	0	0	1	3	0	0	0	3	2	0	0	0	4	1	1	0	1	1	0	1	1	2	0	2	0	0	0	4	1	1	0	2	2	2	0	1	1	0	0	0	0	1	1	1	7	2	0	1	4	0	0	0	1	1	1	1	0	1	2	0	0	1	0	0	0	0	0	2	0	1	1	0	2	0	1	1	0	1	2	1	1	0	1	0	0	0	0	3	3	0	0	2	1	3	2	0	0	0	1	0	1	0	2	0	2	0	0	2	0	1	0	0	1	1	1	1	2	0	2	1	0	1	0	1	0	1	0	0	1	1	1	0	1	1	1	0	0	0	0	0	1	1	2	0	0	0	0	0	0	1	3	0	1	2	1	0	1	0	0	0	0	0	1	1	0	0	0	0	0	1	5	0	0	0	0	1	0	0	0	2	1	0	0	0	0	1	3	3	1	0	0	0	2	1	0	0	2	0	2	0	0	0	1	0	0	3	0	0	1	0	0	0	0	1	1	0	0	0	1	2	0	0	0	0	1	2	1	0	1	0	1	0	4	0	0	0	2	1	0	3	0	1	2	0	0	1	1	0	1	1	0	0	1	2	0	1	4	2	0	0	0	1	1	0	6	0	0	0	0	2	0	0	0	0	0	0	0	1	0	1	6	1	0	1	0	2	0	3	0	0	0	2	0	1	0	1	1	1	2	0	0	1	0	1	4	1	1	0	0	0	0	0	2	2	0	0	0	0	0	2	0	0	0	0	0	0	1	1	0	0	1	0	0	0	0	3	1	1	2	1	0	0	3	1	0	0	2	1	2	1	2	1	1	0	0	0	1	4	0	1	0	3	0	0	1	3	1	1	0	1	1	0	0	0	6	3	1	0	0	2	0	0	1	0	3	1	1	0	0	0	0	2	2	5	0	2	0	0	0	0	1	1	0	2	1	1	0	1	0	0	0	0	0	0	0	1	0	0	1	5	2	0	0	0	3	0	0	2	0	0	0	6	0	0	0	1	2	0	1	1	4	1	1	0	1	2	1	1	1	0	2	0	0	2	0	0	0	0	2	0	0	0	1	0	2	1	1	0	0	6	1	0	0	1	0	0	6	0	0	0	2	1	1	1	0	0	2	1	0	2	1	0	0	0	1	1	3	4	2	1	2	0	1	0	2	4	0	0	1	2	0	0	0	0	5	0	0	1	0	0	1	0	1	2	4	0	0	3	0	0	0	0	0	2	0	0	0	0	1	0	0	1	0	1	1	1	5	1	0	3	0	0	1	0	1	1	1	2	0	1	2	3	0	2	2	1	0	3	1	0	1	1	0	1	0	0	0	0	1	1	0	0	0	2	0	1	2	1	1	0	1	0	2	0	1	5	2	0	0	0	1	1	2	0	0	0	1	1	0	1	0	0	0	2	0	1	1	2	1	0	1	0	1	1	0	0	1	0	1	0	2	1	0	1	0	0	1	3	0	0	0	0	2	1	0	0	1	0	0	2	1	1	1	2	0	0	1	0	0	0	1	3	1	1	2	3	0	1	1	1	0	3	3	0	1	0	0	1	0	0	3	0	1	2	1	1	2	2	0	0	1	0	0	0	0	0	6	0	2	0	2	0	2	1	1	4	0	1	1	2	2	0	0	1	0	0	0	0	3	1	2	3	1	0	0	0	0	0	1	2	0	3	0	0	0	0	1	2	2	1	0	0	4	0	0	1	1	1	0	2	0	0	0	2	1	0	1	0	0	1	1	0	1	1	0	0	1	1	0	1	1	0	0	0	0	0	3	1	1	0	0	0	2	1	1	0	0	1	5	1	0	1	0	0	2	0	0	0	1	0	1	2	1	1	1	1	3	0	0	0	4	0	1	0	0	0	1	1	0	3	3	0	0	1	2	3	0	0	0	2	0	2	0	0	1	0	0	0	2	0	2	0	1	0	0	3	2	0	0	0	2	0	4	0	1	1	1	0	1	1	4	0	0	0	0	1	0	0	0	2	1	0	0	1	2	0	1	1	0	0	0	0	2	0	0	0	0	0	2	0	1	0	1	1	1	0	1	0	1	1	1	0	1	2	0	0	0	4	0	0	4	1	1	1	0	2	0	2	1	2	0	0	0	0	0	0	0	0	0	0	0	0	1	0	0	0	0	2	0	0	1	0	2	4	0	0	0	0	0	3	0	0	0	0	0	1	0	0	0	0	0	1	0	0	0	1	0	1	0	3	0	0	0	0	1	1	4	0	0	0	1	0	1	0	0	1	0	1	0	0	0	1	0	0	3	0	0	2	0	0	1	2	2	1	1	1	0	0	1	3	3	2	0	1	1	0	0	0	0	0	0	0	0	2	0	0	0	4	2	0	0	0	2	2	0	0	3	0	0	0	0	1	0	2	0	4	0	1	0	1	1	1	1	0	0	1	0	1	1	0	0	1	2	1	0	2	0	1	1	0	0	0	0	1	0	0	0	0	0	2	1	2	0	1	0	1	1	0	0	0	1	1	0	1	1	1	2	0	1	1	0	0	2	1	3	5	0	1	0	0	0	0	0	0	0	0	1	1	2	1	1	1	0	0	2	1	0	1	1	1	1	0	0	0	7	0	3	0	0	1	1	0	0	0	0	1	2	0	0	0	0	1	1	0	0	0	1	0	0	1	1	0	1	0	0	0	1	3	0	1	0	1	1	0	0	1	2	0	3	0	0	0	0	1	0	1	1	2	0	0	0	0	3	0	1	0	0	3	1	0	1	3	0	0	0	0	0	1	0	1	0	0	3	0	3	0	2	1	0	0	0	0	0	0	0	0	1	1	3	0	0	0	0	0	0	1	0	0	2	1	0	1	1	0	1	1	1	1	0	2	5	1	0	0	4	0	3	0	1	0	0	0	3	0	3	3	0	1	2	2	0	0	0	1	1	2	2	0	0	0	1	0	3	2	0	0	1	2	0	0	1	3	2	0	0	2	0	1	3	0	0	2	1	0	0	1	0	0	0	1	0	1	0	0	0	0	0	0	0	1	0	0	1	0	1	0	0	0	1	0	5	0	2	0	1	1	0	0	5	0	2	2	2	0	1	3	2	2	1	0	1	2	1	0	4	1	2	1	0	0	2	1	0	1	2	1	0	0	1	1	3	0	0	0	1	0	0	0	0	0	0	0	0	0	0	0	3	0	0	1	2	1	0	0	1	0	1	2	2	2	0	4	1	0	2	0	3	0	0	1	0	1	0	2	4	0	2	0	1	1	1	4	2	2	0	0	0	4	0	1	0	0	0	1	1	1	1	3	0	1	1	0	0	1	0	1	1	2	0	2	0	1	2	1	0	2	2	0	2	0	0	1	0	0	1	4	0	7	1	4	0	2	0	0	2	0	5	0	0	1	2	1	0	3	0	0	1	0	0	3	1	0	0	1	3	2	0	0	1	0	1	1	2	1	5	1	2	1	0	1	2	1	0	0	0	0	1	2	0	0	0	1	0	0	1	0	0	0	1	0	0	0	0	4	0	2	1	2	2	2	1	0	0	0	0	1	0	0	0	0	1	1	1	2	0	1	0	1	0	0	0	1	3	0	1	0	0	0	3	2	6	2	1	0	0	1	0	1	0	0	0	0	0	0	0	1	1	2	0	0	2	0	1	1	0	0	0	0	3	2	0	0	1	0	0	1	1	0	2	2	0	0	0	0	0	1	1	0	0	1	0	0	1	0	3	1	2	0	0	0	1	2	4	1	1	0	1	0	1	0	0	0	0	0	1	1	0	1	0	1	1	2	0	3	1	0	0	0	0	0	2	0	1	1	1	0	0	0	1	1	0	3	0	0	1	0	0	0	3	0	0	1	1	0	0	0	0	0	1	0	1	2	2	4	3	1	0	0	0	1	0	0	1	0	0	1	0	2	0	0	0	0	1	0	0	0	1	0	2	2	3	1	1	0	2	0	1	0	1	0	1	5	2	0	0	1	1	1	0	0	1	6	1	0	0	2	1	0	2	1	0	1	2	5	0	1	3	4	2	0	2	1	1	0	0	0	1	0	1	1	0	0	3	0	0	0	2	0	0	3	0	0	0	0	1	2	0	0	0	1	3	4	0	2	0	3	2	1	0	1	0	0	2	0	0	3	0	0	1	1	1	1	1	1	0	1	0	0	0	0	0	2	0	0	0	0	0	1	0	1	0	0	1	1	0	0	2	0	1	0	0	1	0	1	0	0	1	1	0	1	0	2	2	0	1	0	0	0	0	0	0	1	2	0	1	4	4	0	0	1	2	1	0	0	1	0	0	0	1	3	4	1	0	0	0	0	2	0	1	2	1	4	3	1	2	1	0	0	1	0	1	0	0	1	0	1	0	2	0	0	0	0	0	4	0	0	2	0	2	2	2	0	0	1	0	0	1	2	0	1	0	3	0	1	1	3	0	3	2	1	1	0	2	1	0	0	0	1	0	0	1	0	1	0	1	1	0	2	1	1	0	2	1	1	0	1	0	0	1	0	0	0	0	1	0	1	1	0	3	0	2	0	1	3	2	0	3	0	0	0	1	3	0	2	2	0	0	0	1	0	0	1	0	0	0	2	0	1	0	0	1	1	1	0	0	2	1	0	0	0	3	0	0	1	0	0	0	0	0	1	1	4	0	2	1	0	3	0	1	0	0	0	2	3	0	1	0	2	0	1	1	7	0	0	0	1	0	1	0	1	0	3	0	0	0	1	1	0	0	1	0	1	1	0	2	3	3	0	1	1	1	1	0	0	0	2	2	0	1	2	0	2	0	0	1	1	2	0	4	2	0	0	8	0	1	0	0	2	2	1	6	1	0	0	0	1	2	3	1	0	0	1	0	0	1	1	0	2	0	1	1	0	1	0	1	0	4	1	0	2	2	1	2	2	0	0	0	2	0	0	0	0	1	0	0	1	1	4	1	0	0	1	2	1	0	0	0	2	0	0	2	4	7	1	1	2	2	2	2	0	2	0	1	0	2	2	0	1	0	0	0	1	1	1	0	1	2	0	0	1	1	0	0	0	3	1	10	0	2	0	0	0	0	1	0	1	2	0	0	0	0	2	1	0	1	0	0	0	1	1	3	1	0	0	0	0	0	0	1	0	0	1	0	0	1	0	0	0	0	0	1	0	0	1	2	0	0	0	1	0	2	4	0	0	0	0	0	1	0	0	2	0	1	2	0	0	4	0	2	0	0	3	1	1	2	0	2	0	0	0	0	0	0	3	0	0	0	0	1	1	0	0	1	0	1	1	1	0	0	0	1	0	1	1	0	1	0	0	1	1	0	1	0	1	3	1	1	1	0	1	0	1	3	0	0	0	1	0	1	1	0	1	0	4	2	0	2	0	1	3	0	1	0	1	0	0	0	4	0	1	0	2	0	2	2	0	0	1	0	2	1	0	1	1	0	0	0	0	0	0	1	0	1	1	0	0	1	1	0	0	2	1	0	1	1	0	0	0	0	1	1	2	0	2	2	0	1	0	0	0	0	1	0	0	2	2	0	1	2	0	1	1	0	0	0	4	0	1	1	2	0	1	0	0	0	1	1	0	5	1	0	0	0	0	0	2	1	1	0	0	0	3	1	1	1	2	0	1	1	0	0	1	0	0	0	0	0	1	1	3	0	0	1	0	1	0	0	0	0	1	0	2	0	0	0	0	0	0	5	0	3	1	0	1	1	0	0	3	0	7	0	3	0	1	0	0	3	0	0	0	0	0	0	1	0	2	4	1	3	0	0	0	0	1	0	2	0	0	0	1	1	0	1	0	0	0	0	0	1	2	0	0	6	1	2	0	0	0	1	1	0	0	0	0	1	0	4	0	0	0	1	0	0	0	3	0	2	1	0	0	1	1	1	3	1	0	0	0	1	1	1	0	2	1	2	0	0	1	0	1	2	0	1	0	0	0	0	2	1	1	0	2	0	1	1	1	0	1	0	0	2	1	0	0	0	0	0	0	3	0	2	3	0	1	0	0	1	1	1	5	1	0	1	0	0	1	1	1	0	0	0	2	0	0	2	0	5	0	0	2	3	3	0	0	0	0	0	1	0	0	0	4	0	1	0	0	1	0	1	1	0	0	0	0	2	0	3	1	8	2	0	1	1	1	0	1	1	2	2	1	0	5	2	0	2	0	0	2	2	1	1	4	1	0	0	0	0	2	0	0	0	2	0	2	1	1	0	0	0	1	1	3	0	0	0	2	0	1	1	1	0	0	0	1	1	0	0	1	3	1	2	1	0	1	1	0	0	2	3	0	1	0	1	1	0	1	1	0	0	0	2	0	0	1	2	1	0	0	0	0	0	1	0	0	0	0	0	1	0	0	1	0	0	0	2	0	2	0	0	1	4	0	0	0	0	1	0	1	0	0	1	2	1	1	0	2	1	2	3	0	1	0	2	0	1	0	0	1	0	1	0	1	1	1	0	0	2	5	4	0	4	2	0	3	2	0	2	3	1	4	2	1	0	0	2	0	1	0	0	0	0	0	2	1	3	6	0	0	0	0	0	1	0	0	2	0	0	1	1	2	0	1	0	0	0	0	1	1	3	1	0	0	2	1	0	1	0	0	3	0	1	2	0	0	0	0	1	0	0	0	2	0	0	1	0	3	0	0	1	0	1	3	2	1	1	0	0	0	0	0	1	1	1	3	0	1	1	1	1	0	0	0	0	3	3	0	0	0	1	0	0	0	0	4	0	1	0	3	3	0	0	0	0	0	0	0	3	2	0	0	1	1	1	1	0	1	0	0	0	0	0	3	0	0	3	0	0	0	2	0	0	1	3	0	0	0	0	0	4	0	0	1	0	2	3	1	0	2	1	0	2	0
N0.HOG0001169	0	2	0	1	1	0	0	0	0	0	0	0	1	1	1	0	0	0	0	0	1	0	0	1	0	0	0	0	0	0	0	1	1	0	0	1	1	0	1	0	0	1	1	0	0	0	0	0	1	0	0	1	0	0	4	5	2	3	0	2	1	0	1	0	0	0	1	0	1	0	0	1	0	0	1	0	1	2	1	6	0	1	0	0	0	0	0	1	0	1	0	1	0	0	0	0	1	0	2	3	2	6	1	1	4	1	0	0	0	0	4	0	0	1	0	0	0	0	0	0	0	3	1	1	2	0	2	0	0	0	6	1	1	0	0	2	1	0	0	0	0	0	0	0	0	0	0	1	0	0	0	1	2	0	0	0	1	3	1	0	0	1	0	9	0	0	0	0	0	0	1	2	1	1	2	2	0	0	1	0	0	1	0	0	0	0	2	0	0	1	1	0	0	0	2	1	0	0	0	2	0	0	0	0	1	6	0	0	0	0	0	0	1	0	4	0	0	0	0	0	0	0	0	3	0	0	0	1	0	1	0	1	2	1	1	0	1	0	0	0	0	0	1	0	0	0	0	0	1	0	0	0	0	0	0	0	0	0	4	1	0	0	0	0	0	2	0	0	0	0	2	0	0	0	0	0	0	0	0	0	0	1	0	0	0	5	1	1	0	0	0	0	0	0	2	1	1	3	0	0	0	1	0	1	0	0	1	0	1	3	0	0	2	0	0	1	0	1	0	0	0	0	1	1	0	0	1	0	0	0	1	0	0	1	2	0	0	0	1	4	2	0	0	0	0	0	0	0	0	0	0	0	0	0	0	0	0	0	1	0	0	1	1	2	4	1	0	0	0	5	0	1	0	0	5	0	1	1	0	0	0	0	3	0	0	1	0	0	0	0	7	0	1	0	1	1	0	5	0	5	1	0	4	8	0	0	1	0	1	0	0	1	0	1	0	0	0	0	0	0	0	0	0	1	0	4	1	0	0	4	1	1	0	0	0	11	2	7	0	0	0	0	0	1	4	0	1	0	5	0	1	0	1	0	0	1	0	0	1	2	0	1	1	1	0	1	1	0	1	0	0	1	0	0	0	2	0	1	0	0	0	1	4	3	0	0	0	0	0	0	0	0	0	0	0	1	0	1	2	2	0	0	0	0	0	1	0	0	1	0	0	0	0	0	0	1	0	0	1	2	0	1	2	0	0	2	0	1	0	3	0	1	4	1	0	0	0	0	0	0	0	0	0	0	0	0	0	0	0	0	0	1	0	7	1	0	0	0	0	0	0	0	2	0	0	0	0	1	2	0	0	4	0	0	2	3	0	0	0	0	0	0	0	0	1	0	0	0	0	0	0	1	0	3	0	0	0	0	1	0	2	0	1	1	0	1	2	0	1	1	0	0	0	0	0	2	1	1	0	0	0	0	1	1	0	0	0	0	0	0	0	0	0	0	8	1	0	0	0	0	1	0	0	0	0	0	0	0	6	0	1	0	1	1	0	0	4	0	0	0	0	1	0	0	0	0	0	1	0	1	0	0	1	0	1	0	0	6	0	0	0	0	0	0	0	1	0	0	0	0	0	8	1	1	0	0	0	1	0	1	3	0	0	6	0	0	0	1	0	3	1	0	1	3	0	0	2	0	0	0	0	0	5	0	0	1	1	0	0	0	0	1	1	5	0	0	1	0	0	0	1	0	0	0	0	0	1	0	0	0	1	0	0	0	0	0	0	1	0	1	0	0	0	0	0	3	0	1	1	0	0	1	0	2	0	0	0	0	1	1	0	0	2	0	0	1	0	0	0	0	0	0	1	0	1	0	0	7	1	3	3	1	0	0	0	0	0	0	0	0	0	0	3	0	1	0	0	0	0	1	3	0	1	0	1	0	1	0	0	0	0	0	2	0	0	0	0	0	0	0	0	0	1	1	1	3	0	0	1	5	0	0	0	3	0	0	0	0	0	0	3	0	0	0	0	1	1	1	0	0	2	0	7	1	1	0	0	5	4	0	0	0	0	0	0	1	0	0	0	0	1	0	0	7	1	1	0	0	1	5	4	0	0	0	0	1	6	0	0	0	1	5	0	0	2	0	3	0	0	0	0	1	1	0	0	1	1	0	1	0	0	3	5	0	0	0	0	1	12	1	0	0	2	0	2	3	0	0	1	0	2	0	0	0	0	0	0	0	0	4	2	0	0	0	0	0	0	0	1	0	0	2	0	2	0	0	0	0	1	0	0	1	0	0	3	0	0	0	0	1	0	2	0	0	0	0	0	0	1	0	2	2	1	0	1	0	0	0	0	0	0	1	2	0	0	0	0	1	0	0	1	0	0	0	0	0	0	0	0	0	3	1	1	1	1	0	0	3	0	1	0	0	1	0	0	0	0	0	0	0	1	0	4	1	3	0	0	1	0	0	2	0	0	2	0	0	6	0	0	0	0	1	1	1	0	0	0	0	4	0	0	0	0	0	1	0	0	0	3	1	0	7	1	0	1	2	0	0	1	0	0	0	0	5	0	0	1	1	0	0	0	5	2	0	1	0	0	0	0	0	0	0	0	2	0	0	0	0	0	2	2	0	3	0	0	0	1	1	0	3	3	0	0	0	0	0	1	0	4	0	0	0	1	0	0	0	0	0	3	0	0	0	0	0	0	0	0	0	0	3	0	0	0	1	1	0	0	0	5	2	0	1	0	0	0	0	1	0	0	2	1	1	0	0	0	0	0	0	0	0	1	1	0	0	1	2	0	1	0	0	0	2	0	0	0	0	0	1	0	0	1	0	0	2	0	0	0	0	1	1	0	0	1	0	0	1	0	1	0	0	1	0	0	0	1	15	0	1	0	0	3	0	2	0	0	0	0	0	0	0	0	0	0	0	1	1	2	0	0	0	0	2	3	2	2	0	0	4	0	0	0	0	0	2	4	1	0	0	0	1	0	1	0	1	0	7	0	1	2	1	0	0	0	1	0	0	0	0	0	1	1	0	0	0	1	2	0	0	1	0	0	0	0	1	1	2	0	2	2	2	0	0	0	0	0	0	1	0	0	1	0	2	1	0	3	5	1	1	0	1	0	0	0	0	0	1	0	2	0	0	0	5	1	0	1	0	1	0	1	0	1	1	0	0	0	4	0	0	0	0	2	0	0	0	0	0	0	0	0	0	1	0	0	0	0	1	2	0	0	1	0	1	0	0	1	1	2	0	1	1	0	0	1	1	0	0	3	0	0	0	0	1	0	0	0	0	1	0	1	0	0	0	0	1	0	0	0	3	0	0	0	6	1	0	0	1	0	0	1	1	1	1	0	0	1	0	0	1	0	5	0	0	0	0	1	1	0	0	0	1	0	1	1	2	5	1	1	0	1	0	3	0	0	0	1	0	0	0	1	2	0	0	2	0	1	1	0	0	0	0	0	0	0	0	1	0	0	0	1	0	1	1	1	1	0	0	0	0	0	0	0	2	1	4	0	0	0	1	0	1	0	0	0	1	0	0	1	2	1	0	1	1	0	0	0	1	1	2	3	6	1	0	1	0	1	0	0	0	0	1	0	0	0	0	0	2	0	0	1	0	1	0	5	0	0	1	0	0	3	0	4	4	0	3	1	0	1	1	1	0	0	0	0	0	0	0	0	2	0	2	0	0	0	6	0	1	3	0	0	0	0	0	0	2	0	1	1	0	0	0	0	1	0	0	3	0	0	2	0	2	0	3	0	0	1	0	0	0	0	0	0	0	1	1	0	0	0	0	0	0	0	2	0	2	0	1	0	0	2	0	2	1	0	2	1	4	0	4	3	1	0	0	0	0	4	0	1	0	3	2	0	0	0	1	0	5	0	0	1	0	2	0	0	0	0	1	0	0	0	1	1	0	0	0	0	1	0	0	1	1	0	0	0	0	0	0	3	0	0	0	0	0	1	1	1	0	1	0	0	0	0	0	3	0	0	2	1	3	2	0	0	0	0	0	0	1	0	1	1	0	2	0	1	0	0	1	0	0	0	0	0	1	0	1	1	0	0	3	0	1	1	0	1	7	1	1	0	0	1	5	7	0	1	0	0	0	1	0	1	1	0	1	2	0	0	0	1	4	3	0	1	2	0	1	1	2	0	0	0	0	0	2	0	0	1	0	0	1	0	1	1	0	0	0	1	0	0	0	0	1	0	1	3	0	1	0	2	1	2	0	2	0	0	0	0	0	1	1	2	0	0	1	2	0	0	0	0	3	2	1	0	0	1	0	1	0	1	1	0	2	0	1	0	0	5	0	0	0	1	0	0	0	0	0	0	0	0	0	0	0	0	1	0	1	1	1	0	1	0	0	1	0	0	0	0	0	1	0	1	0	0	0	1	0	2	0	0	3	0	0	0	0	0	1	0	1	0	0	1	0	1	0	0	0	0	0	2	0	0	0	0	0	0	0	0	0	0	0	3	0	3	0	1	0	0	1	1	0	0	3	1	1	0	0	0	0	0	4	0	0	0	1	0	3	0	1	0	0	0	0	1	0	0	0	0	0	0	0	0	0	1	0	0	0	0	3	0	1	1	1	0	0	1	0	2	0	1	0	0	1	1	4	1	0	1	0	0	1	0	0	0	0	3	1	0	0	0	1	0	0	0	0	0	0	2	1	8	0	0	2	0	0	0	1	1	1	0	0	1	0	4	0	1	0	0	0	0	2	3	0	0	0	0	3	0	0	1	0	3	0	0	1	0	0	0	0	0	0	0	1	0	3	1	0	1	1	0	0	0	1	2	1	0	0	1	0	1	0	0	0	0	1	3	2	0	1	1	1	0	2	0	0	0	1	2	0	6	0	1	1	0	1	0	0	0	0	1	0	1	7	0	2	0	0	2	7	2	0	0	3	0	2	0	0	1	4	0	3	0	0	0	1	1	0	0	0	0	1	0	0	0	0	0	0	0	1	0	1	1	0	3	1	1	0	1	1	0	0	0	4	1	1	0	1	1	0	0	0	0	0	0	0	1	1	1	0	2	0	0	0	0	0	0	0	0	0	1	0	0	3	2	0	0	0	6	3	0	0	0	3	5	0	1	1	0	0	0	2	7	0	1	0	0	0	2	0	3	0	0	1	0	1	1	0	0	0	1	0	0	0	0	1	1	0	0	0	0	2	3	4	1	0	1	0	2	0	0	0	1	1	0	1	1	0	0	2	1	0	0	4	0	0	0	1	0	0	0	2	0	1	0	0	0	0	1	0	1	0	0	0	2	1	1	0	0	0	5	0	0	0	3	0	1	1	0	1	1	0	0	1	0	0	2	1	0	1	0	0	0	1	0	5	0	0	0	0	2	7	1	0	2	0	0	0	1	0	0	0	0	1	1	2	2	0	0	1	0	0	0	0	0	0	1	2	0	0	4	0	1	0	1	0	0	0	0	0	2	0	0	1	0	0	0	0	0	0	0	1	0	0	1	1	0	0	0	2	2	0	1	0	0	7	0	0	0	0	0	0	0	3	0	0	0	2	0	0	0	3	0	0	0	1	1	1	1	0	1	0	0	0	0	0	0	1	0	1	0	0	1	0	0	1	0	0	0	0	3	0	0	0	0	1	1	0	0	0	0	0	0	0	0	0	1	0	0	0	0	1	1	0	3	0	0	0	0	0	0	0	6	3	0	1	0	0	0	0	1	0	0	0	1	0	0	1	0	1	0	0	0	0	0	0	0	0	2	0	0	0	2	0	0	0	0	2	0	0	1	0	1	0	0	0	0	1	1	2	1	0	0	0	1	2	0	0	0	4	1	0	0	0	0	2	1	0	2	1	0	0	0	0	0	0	2	0	0	3	0	1	1	0	0	0	4	0	0	0	8	6	6	0	0	0	0	0	0	1	0	0	1	0	0	1	0	4	0	1	0	1	7	0	0	0	7	0	0	0	0	0	0	0	0	0	2	1	0	7	2	0	1	0	0	0	0	0	0	1	5	0	0	1	0	0	5	1	1	0	1	0	0	1	0	0	0	0	0	0	3	0	0	0	0	0	0	0	0	1	1	1	3	0	2	1	0	0	0	0	0	0	1	0	0	0	6	1	2	0	1	0	0	2	0	1	0	1	0	1	0	0	0	0	0	1	0	0	6	0	0	0	0	0	0	0	0	1	0	0	0	0	0	0	3	1	0	2	1	0	0	5	1	1	0	1	0	0	0	0	0	2	0	0	0	2	0	1	0	0	0	1	2	2	0	1	2	0	1	0	2	1	0	1	2	0	0	1	0	3	0	0	0	0	1	1	0	3	0	1	0	0	2	0	0	0	0	0	1	0	0	0	0	2	0	0	4	0	0	1	0	2	0	0	2	0	0	0	0	0	2	0	0	1	2	0	1	0	2	3	0	0	0	0	0	0	0	1	0	1	1	0	0	0	0	0	0	6	1	0	0	1	0	0	0	0	0	0	0	0	2	7	1	7	0	0	1	3	0	0	0	0	4	0	0	0	0	0	1	0	0	2	0	0	0	0	2	0	0	1	0	0	0	0	1	0	0	0	0	2	0	0	1	2	1	0	0	0	0	1	1	0	0	0	0	1	0	0	4	1	0	2	5	0	0	0	0	0	0	0	1	0	0	0	1	0	0	0	0	1	1	0	0	2	0	0	0	0	0	0	0	3	0	6	0	0	0	0	0	0	0	3	2	0	2	0	0	0	0	0	1	0	3	4	0	0	1	0	4	1	1	0	0	0	0	0	2	0	0	0	1	0	0	2	2	0	2	0	0	0	0	0	1	2	0	0	0	4	1	1	3	0	0	0	1	1	0	0	1	0	0	1	1	1	0	0	0	1	0	0	0	0	0	0	1	2	1	0	0	2	0	2	0	0	0	0	0	0	0	0	0	0	3	2	0	0	1	1	1	2	1	2	0	0	0	1	1	0	0	0	1	2	0	0	2	0	1	1	0	0	0	1	0	0	1	4	0	1	1	0	0	0	0	0	0	1	1	0	0	0	0	0	0	0	0	0	1	0	0	1	2	0	1	0	2	0	0	2	1	0	0	0	0	2	0	4	1	1	0	1	1	0	0	0	1	0	0	0	1	0	0	0	1	0	0	0	0	0	0	1	2	1	3	3	0	3	0	0	3	0	0	0	0	0	4	1	0	1	1	1	1	1	2	0	0	0	0	0	0	4	0	0	1	0	0	0	0	0	0	0	0	0	1	0	0	0	0	0	2	0	1	0	0	0	0	0	0	1	0	0	2	0	0	1	1	2	1	0	0	0	1	0	0	0	0	0	1	0	0	0	0	1	0	0	0	1	1	0	0	1	0	0	0	1	1	0	0	0	0	0	1	0	2	0	0	0	0	0	0	0	0	1	0	1	1	0	1	0	4	1	0	0	3	2	0	0	2	0	0	0	0	0	0	0	0	1	1	0	6	0	0	0	0	1	0	2	0	3	0	0	1	0	1	0	2	0	0	2	1	0	2	0	0	1	1	1	1	0	0	0	0	0	0	0	0	0	2	0	0	1	0	0	1	1	2	0	0	1	8	0	0	0	0	0	1	0	1	0	1	0	0	0	0	0	1	0	0	1	0	0	0	2	0	0	0	0	3	4	0	2	1	1	0	0	0	0	0	0	1	0	0	0	0	0	0	4	0	0	1	0	0	0	1	1	0	0	0	0	0	5	1	2	0	0	0	5	0	0	0	0	2	2	0	0	0	1	0	0	0	0	0	1	1	0	0	0	0	1	0	0	0	0	1	0	0	0	0	0	0	0	0	0	0	6	2	2	0	0	0	0	10	0	0	2	3	2	2	4	1	0	0	0	3	0	0	1	7	0	0	0	0	0	1	0	0	4	1	0	0	8	0	0	0	2	0	0	0	2	0	0	0	0	1	2	0	0	0	0	1	1	1	0	0	0	2	0	0	0	0	0	0	1	0	0	0	2	2	2	1	0	0	0	5	0	0	0	0	2	0	2	0	0	0	0	1	0	0	0	0	0	3	0	0	0	2	0	0	9	0	0	0	0	0	0	1	1	3	0	0	2	1	0	0	1	2	1	1	0	1	0	1	0	2	0	0	0	1	4	0	0	0	1	0	0	0	0	0	0	0	0	0	1	1	0	0	2	0	0	1	0	1	0	0	1	1	4	1	0	0	1	0	2	1	4	0	0	0	1	0	1	0	0	0	1	0	0	1	0	1	0	0	0	0	0	1	0	0	1	0	0	0	0	0	0	0	0	0	0	0	0	0	2	0	2	1	1	1	0	0	0	0	2	0	1	0	0	5	0	0	0	0	4	0	0	0	3	0	1	3	2	0	0	1	1	0	1	1	0	0	1	0	0	0	0	0	1	1	0	0	0	1	0	1	1	0	0	1	0	1	0	0	1	0	1	0	1	0	0	0	0	0	1	0	0	0	1	1	0	0	0	4	0	0	0	0	0	1	1	0	3	0	0	0	1	1	1	0	0	3	1	0	1	0	1	0	0	0	0	0	1	3	1	0	0	0	1	0	3	7	1	0	0	0	0	0	1	0	0	4	0	0	0	0	0	0	1	4	0	0	2	0	0	0	0	0	0	0	1	2	0	1	1	0	0	4	1	0	0	3	0	0	1	0	0	0	0	0	0	5	0	0	0	0	0	0	0	0	1	0	0	0	0	0	0	1	3	0	0	0	0	1	0	1	0	0	0	0	1	1	0	2	2	2	0	0	0	0	0	1	1	5	0	0	0	1	0	0	1	0	0	0	0	0	0	1	0	0	0	0	1	0	0	1	0	1	0	2	0	2	0	0	0	0	1	0	0	4	1	0	2	0	1	0	0	0	0	0	2	0	0	0	0	0	1	1	0	1	1	1	1	0	0	0	1	0	2	0	0	1	1	1	0	0	1	0	1	8	0	1	0	0	0	0	1	0	1	0	0	0	1	1	1	1	1	0	0	0	0	0	4	0	3	0	0	0	1	1	0	4	0	0	0	3	0	4	0	0	0	0	0	2	2	1	0	0	1	2	1	1	0	0	1	0	4	7	0	0	1	0	0	4	0	0	1	0	0	6	0	1	0	0	0	1	1	0	0	0	0	4	0	0	1	3	1	2	2	0	1	0	0	0	0	0	0	1	0	1	5	0	1	0	0	1	0	3	0	0	0	1	0	1	0	1	0	1	3	4	1	2	0	0	0	0	0	0	0	0	0	0	0	1	0	0	0	0	0	1	1	2	2	0	0	0	0	1	0	4	0	0	0	5	0	0	0	2	1	0	0	0	0	1	1	1	0	2	0	1	0	0	0	0	1	0	0	1	1	0	0	0	0	0	0	0	0	0	0	0	0	0	0	0	4	0	0	1	1	0	0	2	1	1	0	0	0	4	2	1	0	0	0	0	0	1	0	4	0	1	0	1	0	0	0	1	0	0	2	1	1	1	0	0	0	3	1	0	1	4	0	1	0	0	0	4	2	1	1	0	0	0	1	1	1	0	0	0	1	2	0	0	4	6	1	2	0	0	0	0	0	2	0	0	1	1	0	0	0	0	2	0	1	0	0	0	0	1	1	0	2	2	0	0	0	0	0	0	0	0	0	0	0	2	1	0	2	1	0	0	0	0	0	2	3	0	0	1	0	0	1	2	0	3	1	0	1	1	1	0	0	0	0	0	1	0	0	1	2	0	0	0	0	0	0	0	0	0	1	0	3	1	0	0	0	1	1	2	1	0	0	1	1	0	3	2	0	0	0	0	1	0	1	0	0	1	0	2	0	5	0	0	0	1	2	1	0	1	0	2	0	1	0	0	0	0	0	0	1	0	1	0	1	1	4	0	0	0	0	1	0	0	0	5	0	0	1	1	0	3	3	0	1	1	0	0	0	0	2	0	3	0	0	0	0	1	0	0	4	1	0	0	0	1	1	6	3	0	0	1	2	0	1	4	0	0	0	0	1	4	1	0	0	5	4	0	0	2	2	0	0	0	0	2	1	0	0	0	0	0	0	1	0	1	2	5	0	0	0	0	0	0	0	0	0	1	0	0	2	1	2	1	0	5	2	0	0	1	1	0	0	0	1	1	0	0	0	1	0	1	0	0	1	1	1	1	0	2	0	0	0	0	0	0	1	0	0	0	1	0	0	0	0	0	0	0	0	0	0	0	2	1	0	4	1	0	2	0	5	0	0	1	0	0	0	0	0	0	0	0	1	1	0	1	0	0	0	0	0	1	0	0	2	0	0	1	0	0	0	2	4	0	0	0	1	0	0	1	0	0	2	0	0	0	8	0	0	0	0	2	0	3	2	0	1	0	0	0	0	0	2	2	0	0	0	0	0	1	2	0	0	0	0	0	2	0	0	0	0	0	0	1	0	2	2	1	1	0	0	0	0	0	1	2	1	0	0	2	1	1	1	1	1	3	0	0	0	0	2	1	0	0	0	0	1	0	0	3	0	0	0	0	0	0	0	2	1	1	0	0	1	0	1	0	6	1	0	6	0	1	0	1	0	1	1	0	0	0	0	0	0	3	0	0	1	0	0	3	1	1	0	1	1	0	1	1	0	1	3	1	0	4	1	0	0	0	3	0	0	0	1	0	0	0	0	0	3	0	0	0	0	1	1	4	0	0	0	0	0	0	1	1	0	0	1	0	0	0	0	0	0	0	0	9	0	4	0	0	1	0	2	0	1	0	0	0	0	0	1	1	3	0	1	1	0	0	0	4	0	1	0	0	2	0	0	0	0	0	0	2	1	0	0	0	0	0	0	0	0	0	0	0	1	0	0	1	0	6	0	2	0	0	0	0	9	0	0	0	0	1	0	0	1	1	1	0	3	0	0	1	0	0	0	2	0	0	0	2	0	0	0	0	0	1	0	2	0	0	1	0	0	2	0	0	1	0	1	2	1	0	0	0	0	0	0	0	0	0	0	0	2	0	4	1	0	0	1	0	5	0	2	2	0	1	1	0	0	0	1	0	3	0	0	0	0	0	1	2	0	0	0	0	0	0	2	0	1	0	0	4	0	0	0	1	0	1	0	0	0	0	0	1	0	3	1	0	0	0	3	2	0	0	2	1	0	1	0	1	0	0	0	0	1	1	0	0	0	0	0	2	0	0	0	1	2	1	0	0	2	5	1	0	1	0	0	1	0	0	1	0	0	1	0	0	0	4	0	0	1	0	0	0	0	1	0	0	13	1	0	0	1	0	0	0	3	1	1	0	0	1	0	0	0	0	0	0	0	1	0	0	0	1	0	1	0	0	0	0	0	1	1	2	0	0	1	0	1	0	0	3	0	0	0	2	0	0	1	1	0	0	0	0	1	0	0	1	1	0	0	1	0	0	1	0	0	1	5	1	0	2	0	0	0	0	0	0	3	0	0	0	0	0	0	0	0	0	0	1	0	3	4	0	0	0	0	0	1	0	0	0	0	1	0	0	0	2	0	0	3	0	2	1	0	1	0	0	1	0	0	1	0	0	1	1	0	1	0	0	2	0	6	0	0	0	1	0	0	0	1	0	1	2	0	0	0	3	1	2	0	1	0	1	0	0	6	2	0	1	1	1	0	0	2	0	0	1	0	0	0	0	1	0	0	3	1	0	0	0	0	2	1	1	2	0	0	1	0	0	0	0	0	1	1	0	0	5	1	0	0	1	1	0	1	0	1	1	0	0	0	0	1	1	0	0	0	0	0	1	0	0	0	0	0	1	0	0	1	1	0	3	0	1	0	1	0	0	0	1	0	0	0	0	0	0	1	0	2	0	0	0	0	1	2	0	0	1	1	0	0	0	0	8	1	1	0	0	1	2	0	0	0	0	0	0	3	0	0	0	0	1	0	0	0	0	0	0	0	0	1	1	0	0	1	0	2	0	4	0	0	2	0	1	1	1	0	0	2	1	3	0	1	3	1	0	0	0	0	0	3	0
N0.HOG0005432	0	0	0	0	0	0	0	0	0	0	0	0	0	0	0	0	0	0	0	0	0	0	0	0	0	0	0	0	0	0	0	0	0	0	0	0	0	0	0	0	0	0	0	0	0	0	0	0	0	0	0	0	0	0	0	0	0	0	0	0	0	0	0	0	0	0	0	0	0	0	0	0	0	0	0	0	0	0	0	0	0	0	0	0	0	0	0	0	0	0	0	0	0	0	0	0	0	0	0	0	0	0	0	0	0	0	0	0	0	0	0	0	0	0	0	0	0	0	0	0	0	0	0	0	0	0	0	0	0	0	0	0	0	0	0	0	0	0	0	0	0	0	0	0	0	0	0	0	0	0	0	0	0	0	0	0	0	0	0	0	0	0	0	0	0	0	0	0	0	0	0	0	0	0	0	0	0	0	0	0	0	0	0	0	0	0	0	0	0	0	0	0	0	0	0	0	0	0	0	0	0	0	0	0	0	0	0	0	0	0	0	0	0	0	0	0	0	0	0	0	0	0	0	0	0	0	0	0	0	0	0	0	0	0	0	0	0	0	0	0	0	0	0	0	0	0	0	0	0	0	0	0	0	0	0	0	0	0	0	0	0	0	0	0	0	0	0	0	0	0	0	0	0	0	0	0	0	0	0	0	0	0	0	0	0	0	0	0	0	0	0	0	0	0	0	1	0	0	0	0	0	0	0	0	0	0	0	0	0	0	0	0	0	0	0	0	0	0	0	0	0	0	0	0	0	0	0	0	0	0	0	0	0	0	0	0	0	0	0	0	0	0	0	0	0	0	0	0	0	0	0	0	0	0	0	0	0	0	0	0	0	0	0	0	0	0	0	0	0	0	0	0	0	0	0	0	0	0	0	0	0	0	0	0	0	0	0	0	0	0	0	0	0	0	0	0	0	0	0	0	0	0	0	0	0	0	0	0	0	0	0	0	0	0	0	0	0	0	0	0	0	0	0	0	0	0	0	0	0	0	0	0	0	0	0	0	0	0	0	0	0	0	0	0	0	0	0	0	0	0	0	0	0	0	0	0	0	0	0	0	0	0	0	0	0	0	0	0	0	0	0	0	0	0	0	0	0	0	0	0	0	0	0	0	0	0	0	0	0	0	0	0	0	0	0	0	0	0	0	0	0	0	0	0	0	0	0	0	0	0	0	0	0	0	0	0	0	0	0	0	0	0	0	0	0	0	0	0	0	0	0	0	0	0	0	0	0	0	0	0	0	0	0	0	0	0	0	0	0	0	0	0	0	0	0	0	0	0	0	0	0	0	0	0	0	0	0	0	0	0	0	0	0	0	0	0	0	0	0	0	0	0	0	0	0	0	0	0	0	0	0	0	0	0	0	0	0	0	0	0	0	0	0	0	0	0	0	0	0	0	0	0	0	0	0	0	0	0	0	0	0	0	0	0	0	0	0	0	1	0	0	0	0	0	0	0	0	0	0	0	0	0	0	0	0	0	0	0	0	0	0	0	0	0	0	0	0	0	0	0	0	0	0	0	0	0	0	0	1	0	0	0	0	0	0	0	0	0	0	0	0	0	0	0	0	0	0	0	0	0	0	0	0	0	0	0	0	0	0	0	0	0	0	0	0	0	0	0	0	0	0	0	0	0	0	0	0	0	0	0	0	0	0	0	0	0	0	0	0	0	0	0	0	0	0	0	0	0	0	0	0	0	0	0	0	0	0	0	0	0	0	0	0	0	0	0	0	0	0	0	0	0	0	0	0	0	0	0	0	0	0	0	0	0	0	0	0	0	0	0	0	0	0	0	0	0	0	0	0	0	0	0	0	0	0	0	0	0	0	0	0	0	0	0	0	0	0	0	0	0	0	0	0	0	0	0	0	0	0	0	0	0	0	0	0	0	0	0	0	0	0	0	0	0	0	0	0	0	0	0	0	0	0	0	0	0	0	0	0	0	0	0	0	0	0	0	0	0	0	0	0	0	0	0	0	0	0	0	0	0	0	0	0	0	0	0	0	0	0	0	0	0	0	0	0	0	0	0	0	0	0	0	0	0	0	0	0	0	0	0	0	0	0	0	0	0	0	0	0	0	0	0	0	0	0	0	0	0	0	0	0	0	0	0	0	0	0	0	0	0	0	0	0	0	0	0	0	0	0	0	0	0	0	0	0	0	0	0	0	0	0	0	0	0	0	0	0	0	0	0	0	0	0	0	0	0	0	0	0	0	0	0	0	0	0	0	0	0	0	0	0	0	0	0	0	0	0	0	0	0	0	0	0	0	0	0	0	0	0	0	0	0	0	0	0	0	0	0	0	0	0	0	0	0	0	0	0	0	0	0	0	0	0	0	0	0	0	0	0	0	0	0	0	0	0	0	0	0	0	0	0	0	0	0	0	0	0	0	0	0	0	0	0	0	0	0	0	0	0	0	0	0	0	0	0	0	0	0	0	0	0	0	0	0	0	0	0	0	0	0	0	0	0	0	0	0	0	0	0	0	0	0	0	0	0	0	0	0	0	0	0	0	0	0	0	0	0	0	0	0	0	0	0	0	0	0	0	0	0	0	0	0	0	0	0	0	0	0	0	0	0	0	0	0	0	0	0	0	0	0	0	0	0	0	0	0	0	0	0	0	0	0	0	0	0	0	0	0	0	0	0	0	0	0	0	0	0	0	0	0	0	0	0	0	0	0	0	0	0	0	0	0	0	0	0	0	0	0	0	0	0	0	0	0	0	0	0	0	0	0	0	0	0	0	0	0	0	0	0	0	0	0	0	0	0	0	0	0	0	0	0	0	0	0	0	0	0	0	0	0	0	0	0	0	0	0	0	0	0	0	0	0	0	0	0	0	0	0	0	0	0	0	0	0	0	0	0	0	0	0	0	0	0	0	0	0	0	0	0	0	0	0	0	0	0	0	0	0	0	0	0	0	0	0	0	0	0	0	0	0	0	0	0	0	0	0	0	0	0	0	0	0	0	0	0	0	0	0	0	0	0	0	0	0	0	0	0	0	0	0	0	0	0	0	0	0	0	0	0	0	0	0	0	0	0	0	0	0	0	0	0	0	0	0	0	0	0	0	0	0	0	0	0	0	0	0	0	0	0	0	0	0	0	0	0	0	0	0	0	0	0	0	0	0	0	0	0	0	0	0	0	0	0	0	0	0	0	0	0	0	0	0	0	0	0	0	0	0	0	0	0	0	0	0	0	0	0	0	0	0	0	0	0	0	0	0	0	0	0	0	0	0	0	0	0	0	0	0	0	0	0	0	0	0	0	0	0	0	0	0	0	0	0	0	0	0	0	0	0	0	0	0	0	0	0	0	0	0	0	0	0	0	0	0	0	0	0	0	0	0	1	0	0	0	0	0	0	0	0	0	0	0	0	0	0	0	0	0	0	0	0	0	0	0	0	0	0	0	0	0	0	0	0	0	0	0	0	0	0	0	0	0	0	0	0	0	0	0	0	0	0	0	0	0	0	0	0	0	0	0	0	0	0	0	0	0	0	0	0	0	0	0	0	0	0	0	0	0	0	0	0	0	0	0	0	0	0	0	0	0	0	0	0	0	0	0	0	0	0	0	0	0	0	0	0	0	0	0	0	0	0	0	0	0	0	0	0	0	0	0	0	0	0	0	0	0	0	1	0	0	0	0	0	0	0	0	0	0	0	0	0	0	0	0	0	0	0	0	0	0	0	0	0	0	0	0	1	0	0	0	0	0	0	0	0	0	0	0	0	0	0	0	0	0	0	0	0	0	0	0	0	0	0	0	0	0	0	0	0	0	0	0	0	0	0	0	0	0	0	0	0	0	0	0	0	0	0	0	0	0	0	0	0	0	0	0	0	0	0	0	0	0	0	0	0	0	0	0	0	0	0	0	0	0	0	0	0	0	0	0	0	0	0	0	0	0	0	0	0	0	0	0	0	0	0	0	0	0	0	0	0	0	0	0	0	0	0	0	0	0	0	0	0	0	0	0	0	0	0	0	0	0	0	0	0	0	0	0	0	0	0	0	0	0	0	0	0	0	0	0	0	0	0	0	0	0	0	0	0	0	0	0	0	0	0	0	0	0	0	0	0	0	0	0	0	0	0	0	0	0	0	0	0	0	0	0	0	0	0	0	0	0	0	0	0	0	0	0	0	0	0	0	0	0	0	0	0	0	0	0	0	0	0	0	0	0	0	0	0	0	0	0	0	0	0	0	0	0	0	0	0	0	0	0	0	0	1	0	0	0	0	0	0	0	0	0	0	0	0	0	0	0	0	0	0	0	0	0	0	0	0	0	0	0	0	0	0	0	0	0	0	0	0	0	0	0	0	0	0	0	0	0	0	0	0	0	0	0	0	0	0	0	0	0	0	0	0	0	0	0	0	0	0	0	0	0	0	0	0	0	0	0	0	0	0	0	0	0	1	0	0	0	0	0	0	0	0	0	0	0	0	0	0	0	0	0	0	0	0	0	0	0	0	0	0	0	0	0	0	0	0	0	0	0	0	0	0	0	0	0	0	0	0	0	0	1	0	0	0	0	0	0	0	0	0	0	0	0	0	0	0	0	0	0	0	0	0	0	0	0	0	0	0	0	0	0	0	0	0	0	0	0	0	0	0	0	0	0	0	0	0	0	0	0	0	0	0	0	0	0	0	0	0	0	0	0	0	0	0	0	0	0	0	0	0	0	0	0	0	0	0	0	0	0	0	0	0	0	0	0	0	0	0	0	0	0	0	0	0	0	0	0	0	0	0	0	0	0	0	0	0	0	0	0	0	0	0	0	0	0	0	0	1	0	0	0	0	0	0	0	0	0	0	0	0	0	0	0	0	0	0	0	0	0	0	0	0	0	0	0	0	0	0	0	0	0	0	0	0	0	0	0	0	0	0	0	0	0	0	0	0	0	0	0	0	0	0	0	0	0	0	0	0	0	0	0	0	0	0	0	0	0	0	0	0	0	0	0	0	0	0	0	0	0	0	0	0	0	0	0	0	0	0	0	0	0	0	0	0	0	0	0	0	0	0	0	0	0	0	0	0	0	0	0	0	0	0	0	0	0	0	0	0	0	0	0	0	0	0	0	0	0	0	0	0	0	0	0	0	0	0	0	0	0	0	0	0	0	0	0	0	0	0	0	0	0	0	0	0	0	0	0	0	0	0	0	0	0	0	0	0	0	0	0	0	0	0	0	0	0	0	0	0	0	0	0	0	0	0	0	1	0	0	0	0	0	0	0	0	0	0	0	0	0	0	0	0	0	0	0	0	0	0	0	0	0	0	0	0	0	0	0	0	0	0	0	0	0	0	0	0	0	0	0	0	0	0	0	0	0	0	0	0	0	0	0	0	0	0	0	0	0	0	0	0	0	0	0	0	0	0	0	0	0	0	0	0	0	0	0	0	0	0	0	0	0	0	0	0	0	0	0	0	0	0	0	0	0	0	0	0	0	0	0	0	0	0	0	0	0	0	0	0	0	0	0	0	0	0	0	0	0	0	0	0	0	0	0	0	0	0	0	0	0	0	0	0	0	0	0	0	0	0	0	0	0	0	0	0	0	0	0	0	0	0	0	0	0	0	0	0	0	0	0	0	0	0	0	0	0	0	0	0	0	0	0	0	0	0	0	0	0	0	0	0	0	0	0	0	0	0	0	0	0	0	0	0	0	0	0	0	0	0	0	0	0	0	0	0	0	0	0	0	0	0	0	0	0	0	0	0	0	0	0	0	0	0	0	0	0	0	0	0	0	0	0	0	0	0	0	0	0	0	0	0	0	0	0	0	0	0	0	0	0	0	0	0	0	0	0	0	0	0	0	0	0	0	0	0	0	0	0	0	0	0	0	0	0	0	0	0	0	0	0	0	0	0	0	0	0	0	0	0	0	0	0	0	0	0	0	0	0	0	0	0	0	0	0	0	0	0	0	0	0	0	0	0	0	0	0	0	0	0	0	0	0	0	0	0	0	0	0	0	0	0	0	0	0	0	0	0	0	0	0	0	0	0	0	0	0	0	0	0	0	0	0	0	0	0	0	0	0	0	0	0	0	0	0	0	0	0	0	0	0	0	0	0	0	0	0	0	0	0	0	0	0	0	0	0	0	0	0	0	0	0	0	0	0	0	0	0	0	0	0	0	0	0	0	0	0	0	0	0	0	0	0	0	0	0	0	0	0	0	0	0	0	0	0	0	0	0	0	0	0	0	0	0	0	0	0	0	0	0	0	0	0	0	0	0	0	0	0	0	0	0	0	0	0	0	0	0	0	0	0	0	0	0	0	0	0	0	0	0	0	0	0	0	0	0	0	0	0	0	0	0	0	0	0	0	0	0	0	0	0	0	0	0	0	0	0	0	0	0	0	0	0	0	0	0	0	0	0	0	0	0	0	0	0	0	0	0	0	0	0	0	0	0	0	0	0	0	0	0	0	0	0	0	0	0	0	0	0	0	0	0	0	0	0	0	0	0	0	0	0	0	0	0	0	0	0	0	0	0	0	0	0	0	0	0	0	0	0	0	0	0	0	0	0	0	0	0	0	0	0	0	0	0	0	0	0	0	0	0	0	0	0	0	0	0	0	0	0	0	0	0	0	0	0	0	0	0	0	0	0	0	0	0	0	0	0	0	0	0	0	0	0	0	0	0	0	0	0	0	0	0	0	1	0	0	0	0	0	0	0	0	0	0	0	0	0	0	0	0	0	0	0	0	0	0	0	0	0	0	0	0	0	0	0	0	0	0	0	0	0	0	0	0	0	0	0	0	0	0	0	0	0	0	0	0	0	0	0	0	0	0	0	0	0	0	0	0	0	0	0	0	0	0	0	0	0	0	0	0	0	0	0	0	0	0	0	0	0	0	0	0	0	0	0	0	0	0	0	0	0	0	0	0	0	0	0	0	0	0	0	0	0	0	0	0	0	0	0	0	0	0	0	0	0	0	0	0	0	0	0	0	0	0	0	0	0	0	0	0	0	0	0	0	0	0	0	0	0	0	0	0	0	0	0	0	0	0	0	0	0	0	0	0	0	0	0	0	0	0	0	0	0	0	0	0	0	0	0	0	0	0	0	0	0	0	0	0	0	0	0	0	0	0	0	0	0	0	0	0	0	0	0	0	0	0	0	1	0	0	0	0	0	0	0	0	0	0	0	0	0	0	0	0	0	0	1	0	0	0	0	0	0	0	0	0	0	0	0	0	0	0	0	0	0	0	0	0	0	0	0	0	0	0	0	0	0	0	0	0	0	0	0	0	0	0	0	0	0	0	0	0	0	0	0	0	0	0	0	0	0	0	0	0	0	0	0	0	0	0	0	0	0	0	0	0	0	0	0	0	0	0	0	0	0	0	0	0	0	0	0	0	0	0	0	0	0	0	0	0	0	0	0	0	0	0	0	0	0	0	0	0	0	0	0	0	0	0	0	0	0	0	0	0	0	0	0	0	0	0	0	0	0	0	0	0	0	0	0	0	0	0	0	0	0	0	0	0	0	0	0	0	0	0	0	0	0	0	0	0	0	0	0	0	0	0	0	0	0	0	0	0	0	0	0	0	0	0	0	0	0	0	0	0	0	0	0	0	0	0	0	0	0	0	0	0	0	0	0	0	0	0	0	0	0	0	0	0	0	0	0	0	0	0	0	0	0	0	0	0	0	0	0	0	0	0	0	0	0	0	0	0	0	0	0	0	0	0	0	0	0	0	0	0	0	0	0	0	0	0	0	0	0	0	0	0	0	0	0	0	0	0	0	0	0	0	0	0	0	0	0	0	0	0	0	0	0	0	0	0	0	0	0	0	0	0	0	0	0	0	0	0	0	0	0	0	0	0	0	0	0	0	0	0	0	0	0	0	0	0	0	0	0	0	0	0	0	0	0	0	0	0	0	0	0	0	0	0	0	0	0	0	0	0	0	0	0	0	0	0	0	0	0	0	0	0	0	0	0	0	0	0	0	0	0	0	0	0	0	0	0	0	0	0	0	0	0	0	0	0	0	0	0	0	0	0	0	0	0	0	0	0	0	0	0	0	0	0	0	0	0	0	0	0	0	0	0	0	0	0	0	0	0	0	0	0	0	0	0	0	0	0	0	0	0	0	0	0	0	0	0	0	0	0	0	0	0	0	0	0	0	1	0	0	0	0	0	0	0	0	0	0	0	0	0	0	0	0	0	0	0	0	0	0	0	0	0	0	0	0	0	0	1	0	0	0	0	0	0	0	0	0	0	0	0	0	0	0	0	0	0	0	0	0	0	0	0	0	0	0	0	0	0	0	0	0	0	0	0	0	0	0	0	0	0	0	0	0	0	0	0	0	0	0	0	0	0	0	0	0	0	0	0	0	0	0	0	0	0	0	0	0	0	0	0	0	0	0	0	0	0	0	0	0	0	0	0	0	0	0	0	0	0	0	0	0	0	0	0	0	0	0	0	0	0	0	0	0	0	0	0	0	0	0	0	0	0	0	0	0	0	0	0	0	0	0	0	0	0	0	0	0	0	0	0	0	0	0	0	0	0	0	0	0	0	0	0	0	0	0	0	0	0	0	0	0	0	0	0	0	0	0	0	0	0	0	0	0	0	0	0	0	0	0	0	0	0	0	0	0	0	0	0	0	0	0	0	0	0	0	0	0	0	0	0	0	0	0	0	0	0	0	0	0	0	0	0	0	0	0	0	0	0	0	0	0	0	0	0	0	0	0	0	0	0	0	0	0	0	0	0	0	0	0	0	0	0	0	0	0	0	0	0	0	0	0	0	0	0	0	0	0	0	0	0	0	0	0	0	0	0	0	0	0	0	0	0	0	0	0	0	0	0	0	0	0	0	0	0	0	0	0	0	0	0	0	0	0	0	0	0	0	0	0	0	0	0	0	0	0	0	0	0	0	0	0	0	0	0	0	0	0	0	0	0	0	0	0	0	0	0	0	0	0	0	0	0	0	0	0	0	0	0	0	0	0	0	0	0	0	0	0	0	0	0	0	0	0	0	0	0	0	1	0	0	0	0	0	0	0	0	0	0	0	0	0	0	0	0	0	0	0	0	0	0	0	0	0	0	0	0	0	0	0	0	0	0	0	0	0	0	0	0	0	0	0	0	0	0	0	0	0	0	0	0	0	0	0	0	0	0	0	0	0	0	0	0	0	0	0	0	0	1	0	0	0	0	0	0	0	0	0	0	0	0	0	0	0	0	0	0	0	0	0	0	0	0	0	0	0	0	0	0	0	0	0	0	1	0	0	0	0	0	0	0	0	0	0	0	0	0	0	0	0	0	0	0	0	0	0	0	0	0	0	0	0	0	0	0	0	0	0	0	0	0	0	0	0	0	0	0	0	0	0	0	0	0	0	0	0	0	0	0	0	0	0	0	0	0	0	0	0	0	0	0	0	0	0	0	0	0	0	0	0	0	0	0	0	0	0	0	0	0	0	0	0	0	0	0	0	0	0	0	0	0	0	0	0	0	0	0	0	0	0	0	0	0	0	0	0	0	0	0	0	0	0	0	0	0	0	0	0	0	0	0	0	0	0	0	0	0	0	0	0	0	0	0	0	0	0	0	0	0	0	0	0	0	0	0	0	0	0	0	0	0	0	0	0	0	0	0	0	0	0	0	0	0	0	0	0	0	0	0	0	0	0	0	0	0	0	0	0	0	0	0	0	0	0	0	0	0	0	0	0	0	0	0	0	0	0	0	0	0	0	0	0	0	0	0	0	0	0	0	0	0	0	0	0	0	0	0	0	0	0	0	0	0	0	0	0	0	0	0	0	0	0	0	0	0	0	0	0	0	0	0	0	0	0	0	0	0	0	0	0	0	0	0	0	0	0	0	0	0	0	0	0	0	0	0	0	0	0	0	0	0	0	0	0	0	0	0	0	0	0	0	0	0	0	0	0	0	0	0	0	0	0	0	0	0	0	0	0	0	0	0	0	0	0	0	0	0	0	0	0	0	0	0	0	0	0	0	0	0	0	0	0	0	0	0	0	0	0	0	0	0	0	0	0	0	0	0	0	0	0	0	0	0	0	0	0	0	0	0	0	0	0	0	0	0	0	0	0	0	0	0	1	0	0	0	0	0	0	0	0	0	0	0	0	0	0	0	0	0	0	0	0	0	0	0	0	0	0	0	0	0	0	0	0	0	0	0	0	0	0	0	0	0	0	0	0	0	0	0	0	0	0	0	0	0	0	0	0	0	0	0	0	0	0	0	1	0	0	0	0	0	0	0	0	0	0	0	0	0	0	0	0	0	0	0	0	0	0	0	0	0	0	0	0	0	0	0	0	0	0	0	0	0	0	0	0	0	0	0	0	0	0	0	0	0	0	0	0	0	0	0	0	0	0	0	0	0	0	0	0	0	0	0	0	0	0	0	0	0	0	0	0	0	0	1	0	0	0	0	0	0	0	0	0	0	0	0	0	0	0	0	0	0	0	0	0	0	0	0	0	0	0	0	0	0	0	0	0	0	0	0	0	0	0	0	0	0	0	0	0	0	0	0	0	0	0	0	0	0	0	0	0	0	0	0	0	0	0	0	0	0	0	0	0	0	0	0	0	0	0	0	0	0	0	0	0	0	0	0	0	0	0	0	0	0	0	0	0	0	0	0	0	0	0	0	0	0	0	0	0	0	0	0	0	0	0	0	0	0	0	0	0	0	0	0	0	0	0	0	0	0	0	0	0	0	0	0	0	0	0	0	0	0	0	0	0	0	0	0	0	0	0	0	0	0	0	0	0	0	0	0	0	0	0	0	0	0	0	0	0	0	0	0	0	0	0	0	0	0	0	0	0	0	0	0	0	0	0	0	0	0	0	0	0	0	0	0	0	0	0	0	0	0	0	0	0	0	0	0	0	0	0	0	0	0	0	0	0	0	0	0	0	0	0	0	0	0	0	0	0	0	0	0	0	0	0	0	0	0	0	0	0	0	0	0	0	0	0	0	0	0	0	0	0	0	0	0	0	0	0	0	0	0	0	0	0	0	0	0	0	0	0	0	0	0	0	0	0	0	0	0	0	0	0	0	0	0	0	0	0	0	0	0	0	0	0	0	0	0	0	0	0	0	0	0	0	0	0	0	0	0	0	0	0	0	0	0	0	0	0	0	0	0	0	0	0	0	0	0	0	0	0	0	0	0	0	0	0	0	0	0	0	0	0	0	0	0	0	0	0	0	0	0	0	0	0	0	0	0	0	0	0	0	0	0	0	0	1	0	0	0	0	0	0	0	0	0	0	0	0	0	0	0	0	0	0	0	0	0	0	0	0	0	0	0	0	0	0	0	0	0	0	0	0	0	0	0	0	0	0	0	0	0	0	0	0	0	0	0	0	0	0	0	0	0	0	0	0	0	0	0	0	0	0	0	0	0	0	0	0	0	0	0	0	0	0	0	0	0	0	0	0	0	0	0	0	0	0	0	0	0	0	0	0	0	0	0	1	0	0	0	0	0	0	0	0	0	0	0	0	0	0	0	0	0	0	0	0	0	0	0	0	0	0	0	0	0	0	0	0	0	0	0	0	0	0	0	0	0	0	0	0	0	0	0	0	0	0	0	0	0	0	0	0	0	0	0	0	0	0	0	0	0	0	0	0	0	0	0	0	0	0	0	0	0	0	0	0	0	0	0	0	0	0	0	0	0	0	0	0	0	0	0	0	0	0	0	0	0	0	0	0	0	0	0	0	0	0	0	0	0	0	0	0	0	0	0	0	0	0	0	0	0	0	0	0	0	0	0	0	0	0	0	0	0	0	0	0	0	0	0	0	0	0	0	0	0	0	0	0	0	0	0	0	0	0	0	0	0	0	0	0	0	0	0	0	0	0	0	0	0	0	0	0	0	0	0	0	0	0	0	0	0	0	0	0	0	0	0	0	0	0	0	0	0	0
N0.HOG0000940	1	2	1	1	0	0	0	2	0	0	1	0	1	0	0	0	1	1	1	1	2	0	1	0	1	0	0	0	0	0	1	1	2	1	1	0	0	0	0	2	1	0	1	0	2	0	1	0	0	2	0	2	0	0	4	2	0	1	0	1	2	0	3	0	0	0	3	3	0	0	0	0	0	1	1	1	1	1	0	0	1	1	0	1	1	0	0	0	1	0	0	4	0	0	0	1	1	1	2	2	2	1	1	0	7	1	0	1	0	1	4	0	1	0	1	2	0	0	0	1	1	1	1	0	0	0	1	0	0	2	1	0	2	0	0	1	5	1	0	1	0	0	2	0	0	0	0	2	0	0	1	0	0	4	3	0	1	0	0	0	0	0	0	1	2	0	0	2	1	0	1	0	1	0	1	3	0	3	1	0	1	0	0	0	2	1	4	0	1	1	1	1	0	0	0	0	1	0	0	5	0	1	1	0	0	2	0	0	3	0	1	1	0	1	2	0	1	1	0	0	1	0	2	1	0	0	1	1	0	1	0	0	0	1	0	0	1	0	0	0	0	0	0	0	0	1	2	0	0	0	1	0	0	0	1	1	0	0	3	0	0	0	1	0	3	1	0	0	0	0	2	0	1	0	1	0	0	1	0	0	0	0	0	0	0	2	0	0	0	1	3	1	1	0	0	2	0	1	0	0	2	0	0	1	0	1	0	0	0	0	0	0	3	0	2	1	1	0	0	0	1	0	0	1	0	0	0	0	0	0	0	0	0	0	0	0	0	1	0	0	0	1	0	0	0	1	1	3	0	1	3	0	1	1	0	0	0	1	0	2	0	1	3	1	1	2	1	0	1	1	0	1	0	0	4	0	0	2	0	0	1	0	0	0	0	2	1	0	0	2	0	0	0	0	0	0	2	3	1	0	0	0	0	4	0	0	1	0	2	0	0	1	0	0	4	0	0	0	1	0	1	1	2	2	1	0	0	0	0	0	1	1	1	1	2	1	1	1	0	0	0	0	1	1	0	0	1	2	0	1	0	1	1	1	1	2	1	1	3	3	1	1	4	1	0	0	1	0	1	1	1	1	0	0	0	2	0	0	1	2	0	0	3	3	0	0	0	0	0	0	2	0	1	0	0	0	0	0	3	2	0	0	1	1	0	1	0	0	0	0	0	0	0	0	0	3	0	0	2	0	1	0	0	0	1	1	0	3	0	0	1	1	1	0	1	0	1	0	2	0	0	0	0	0	2	0	1	0	0	0	0	0	0	4	0	2	2	1	0	0	0	0	1	0	1	1	1	0	1	0	0	2	0	0	0	3	0	1	0	1	0	0	0	2	1	1	0	0	2	2	0	0	0	3	0	0	0	1	0	1	0	0	2	1	0	0	5	0	1	2	0	0	2	2	0	1	0	2	2	0	1	0	0	1	1	0	0	1	0	0	0	0	0	0	3	2	0	0	2	1	0	0	2	1	0	0	0	0	0	0	0	4	0	0	0	1	0	0	1	0	1	0	0	1	0	1	1	3	2	0	0	1	2	1	1	0	1	2	0	0	0	1	1	1	0	0	0	3	1	0	1	2	1	0	1	1	0	0	0	0	1	0	3	0	1	0	1	0	2	1	2	0	2	2	1	0	0	1	1	0	1	1	3	0	1	1	0	0	1	1	1	0	0	5	0	0	0	2	1	1	0	0	0	0	0	0	0	0	0	0	0	1	0	1	0	0	0	0	0	4	0	0	0	0	0	1	0	0	0	0	0	0	0	0	1	0	0	1	0	0	0	0	1	1	0	2	0	0	3	0	0	0	0	0	0	2	0	2	0	4	2	0	0	0	2	1	0	0	2	1	1	0	2	1	0	0	1	0	1	2	3	0	0	4	2	0	1	0	2	1	0	0	3	0	0	0	0	0	0	0	0	0	0	0	3	1	0	0	0	0	1	0	0	1	0	1	1	0	1	1	0	1	0	1	0	0	2	0	0	1	1	0	0	0	0	0	0	2	3	0	1	0	0	1	1	0	0	0	0	1	1	3	0	0	1	3	1	1	0	1	6	1	0	1	0	1	1	1	0	0	0	1	0	0	1	1	3	1	1	0	0	0	1	0	0	0	0	0	0	0	0	0	2	0	0	1	0	2	1	0	3	0	0	2	1	2	0	0	1	2	1	1	0	0	1	1	2	0	0	1	2	0	0	0	0	1	1	0	1	0	0	1	3	1	0	0	1	0	0	0	0	0	0	1	0	0	1	0	0	0	0	0	0	1	0	0	0	1	6	0	1	1	1	1	1	0	0	1	2	0	1	2	2	0	1	0	0	0	0	0	1	0	0	0	1	0	0	1	0	0	2	0	4	0	0	2	2	2	0	2	0	0	0	1	0	0	0	0	0	0	0	1	0	0	0	1	0	0	0	1	1	0	0	0	0	0	2	2	1	0	0	0	1	0	0	0	0	0	1	0	0	0	0	0	2	0	1	0	2	0	0	0	1	0	0	0	0	1	0	0	0	0	1	2	1	1	0	1	1	2	0	1	0	1	0	0	1	0	2	0	1	0	0	0	1	0	0	0	0	1	1	0	0	0	0	0	1	1	0	1	0	0	0	1	0	0	1	1	0	0	1	0	1	1	0	0	0	0	4	0	0	0	1	0	1	0	2	1	0	0	0	1	0	0	0	3	2	0	0	1	0	1	0	0	0	1	4	2	1	0	0	0	0	0	1	0	1	0	0	2	1	2	0	0	0	2	0	1	0	0	1	0	0	0	0	0	0	0	0	2	0	1	0	1	0	0	0	2	0	3	0	0	0	1	0	3	0	3	1	0	1	0	1	0	0	1	0	0	0	0	1	1	0	0	0	1	0	0	0	0	0	0	3	0	0	1	0	0	0	3	1	0	0	3	2	0	0	0	3	5	1	0	1	2	2	1	0	2	1	2	2	0	0	0	0	1	0	0	1	4	1	0	2	2	0	0	1	0	1	2	1	0	0	0	4	3	0	2	1	1	0	0	0	1	3	2	2	0	5	0	0	0	0	2	0	1	2	1	1	1	0	2	2	0	5	1	0	1	1	0	1	0	4	3	0	0	1	1	2	0	0	0	0	0	1	0	2	0	1	1	3	0	1	4	2	5	1	0	2	0	2	0	0	2	1	0	0	0	2	0	2	0	1	0	0	1	0	1	2	0	0	0	2	0	1	0	2	1	4	1	0	1	1	0	0	1	3	1	0	0	0	1	1	0	1	0	1	0	0	0	2	0	3	0	0	0	0	0	1	1	2	0	0	1	0	1	0	1	2	0	1	0	1	0	1	0	0	1	0	2	0	0	0	1	0	0	0	0	0	5	0	0	1	0	1	0	0	0	2	1	0	2	1	0	0	0	1	1	0	0	1	1	1	0	2	0	3	1	2	0	1	0	0	0	0	0	1	1	0	0	0	1	5	0	0	0	0	0	0	0	1	1	0	0	1	3	0	1	2	0	0	0	0	0	0	1	0	1	0	0	3	0	0	0	0	1	2	1	1	3	0	1	1	0	1	0	0	0	1	0	0	0	1	1	1	0	0	0	0	0	0	0	2	1	1	0	1	1	1	0	1	1	1	0	1	0	0	0	0	1	1	0	0	0	0	1	0	5	0	1	0	1	0	1	0	0	0	0	1	2	0	1	0	1	1	0	1	3	0	1	1	2	1	0	1	1	0	0	2	0	0	1	0	0	1	0	0	0	0	1	1	2	0	0	0	0	1	0	0	0	2	2	0	0	0	1	0	0	1	0	3	1	0	2	0	2	0	0	3	1	0	0	2	0	1	1	2	1	0	1	0	0	1	0	0	0	0	0	0	1	0	1	0	0	2	0	0	0	0	0	2	1	0	0	3	1	2	0	1	0	0	0	0	1	2	0	4	1	0	2	0	1	1	0	2	2	1	1	0	1	0	0	0	0	0	0	1	1	0	1	0	0	0	0	1	1	1	2	0	1	3	0	0	0	1	0	0	0	0	1	1	0	0	0	2	1	0	2	0	0	1	0	0	1	1	0	0	0	0	3	2	1	0	0	0	2	1	1	0	0	1	3	2	0	0	1	0	1	0	0	1	1	2	0	2	0	0	0	0	0	1	0	0	0	0	1	4	0	1	1	0	0	2	3	0	0	0	0	0	0	1	0	4	2	1	1	1	1	0	0	1	0	0	1	1	0	0	0	4	0	0	2	0	0	0	1	0	1	0	0	1	1	1	0	0	0	0	0	1	0	0	0	0	1	1	0	0	0	2	1	0	1	0	1	1	1	0	1	0	1	0	2	0	1	2	1	1	1	0	1	2	0	0	0	0	0	0	0	0	1	0	1	0	0	2	0	0	1	0	0	0	2	2	0	2	0	0	0	1	0	0	0	1	1	1	1	2	0	0	2	0	0	0	1	1	1	2	0	0	0	7	0	0	1	0	0	2	0	3	0	1	2	0	2	1	1	0	1	0	0	0	0	0	1	1	0	0	0	0	1	1	1	0	0	1	0	0	1	1	1	1	1	0	0	0	0	0	0	1	2	1	0	1	3	1	0	0	0	0	0	2	0	0	1	0	0	0	1	0	1	0	1	2	2	1	0	0	1	0	0	0	0	2	0	4	1	1	0	0	0	1	2	0	0	0	0	1	1	3	0	1	1	3	0	0	2	1	1	0	0	0	1	2	1	0	3	0	0	0	1	2	2	0	0	0	2	0	1	0	2	1	1	1	0	0	0	0	1	0	0	0	1	0	0	1	1	1	0	1	0	2	0	1	0	0	1	3	0	1	1	1	0	1	1	1	0	1	0	0	0	0	0	1	2	2	1	1	0	0	0	2	0	1	1	0	0	2	0	0	2	0	1	0	1	2	0	0	0	1	1	2	1	2	0	1	0	2	0	0	1	0	1	1	0	0	0	1	0	0	1	0	0	0	0	2	3	0	0	0	2	3	1	0	0	1	1	1	2	0	1	0	0	1	0	1	0	0	0	0	0	1	0	0	2	1	1	1	0	1	1	0	1	5	0	1	1	0	0	0	0	0	1	3	1	0	2	0	0	0	0	2	0	0	0	1	0	1	1	2	1	0	3	0	2	5	0	3	0	0	0	0	1	0	2	0	0	0	1	2	1	0	0	1	0	0	2	0	1	0	0	0	0	0	1	0	3	1	1	0	5	2	0	0	0	1	0	0	0	0	0	2	0	2	0	0	0	1	2	1	1	0	0	1	2	2	1	1	1	0	2	1	2	2	0	0	0	0	0	2	3	1	0	4	1	1	0	0	0	0	2	0	0	0	0	0	0	0	0	0	0	0	1	0	2	0	0	0	1	1	1	0	0	0	0	1	1	0	3	1	0	0	1	0	1	0	0	0	0	0	1	0	0	0	1	0	1	0	0	1	1	0	2	0	0	0	0	1	0	0	0	3	0	0	1	0	0	1	2	2	0	1	7	0	1	1	0	0	0	0	0	0	0	0	1	0	0	0	2	0	0	1	0	1	0	2	0	0	0	0	2	0	0	0	0	0	0	1	0	1	1	0	1	1	0	1	2	1	1	2	0	3	0	1	0	0	0	0	3	0	1	1	1	1	3	0	0	0	0	1	0	1	0	0	1	0	0	1	0	0	0	1	4	1	1	0	0	0	0	1	1	1	0	1	0	2	5	1	1	0	0	1	0	0	0	0	0	0	0	4	0	2	0	0	0	0	0	2	0	6	3	3	0	0	2	2	0	1	0	0	1	1	2	0	0	1	2	0	0	1	0	1	3	1	1	2	0	2	0	0	0	1	1	1	0	2	1	0	0	0	0	0	1	2	0	0	1	1	1	1	0	0	1	1	2	2	1	1	1	0	0	3	2	1	0	2	0	0	2	0	0	1	0	1	0	0	1	0	0	0	1	1	1	2	0	0	5	1	0	1	2	1	0	0	1	0	1	1	0	0	0	0	1	1	0	7	0	0	0	1	0	0	1	0	0	0	0	0	1	2	1	1	0	0	0	0	0	1	0	0	0	1	0	0	0	0	1	1	0	0	0	0	0	1	0	4	0	0	1	0	0	0	0	0	1	0	0	1	1	0	0	0	1	0	0	2	2	1	0	0	0	0	0	1	1	0	1	1	0	0	0	1	0	0	0	1	0	0	1	0	0	2	0	1	0	1	0	0	0	0	0	1	0	3	1	0	1	0	0	1	5	0	1	2	0	1	2	2	0	1	1	0	0	0	1	0	2	0	0	0	1	0	5	0	0	0	3	1	1	1	0	0	2	1	0	0	0	1	1	0	5	3	0	1	0	0	1	0	2	0	0	0	0	0	0	0	0	0	0	2	0	0	1	3	0	0	2	0	1	2	1	2	1	0	1	1	2	1	0	1	1	2	0	0	1	2	0	0	1	0	0	0	0	0	1	0	0	2	0	1	3	1	1	0	1	2	0	0	0	0	0	0	0	0	0	0	1	2	3	0	2	1	1	0	0	0	0	3	0	0	0	0	1	1	1	1	0	0	0	0	1	0	0	0	0	1	0	1	0	0	0	0	0	0	0	1	0	0	1	0	0	2	0	1	1	0	0	1	0	0	0	2	0	2	0	0	1	1	1	0	0	1	4	2	0	0	3	2	0	0	0	1	0	0	0	0	0	0	4	1	1	0	0	1	3	0	0	3	3	0	1	0	2	4	0	1	0	0	0	0	1	0	1	3	0	0	1	1	0	2	4	3	0	0	1	0	1	0	1	0	1	0	1	0	1	1	5	0	0	0	1	0	1	0	0	1	0	0	0	0	0	0	1	0	0	0	0	1	0	0	1	1	0	1	0	0	0	0	1	1	0	0	0	1	1	1	1	0	0	1	5	1	0	0	0	1	1	0	0	0	0	0	1	1	0	1	1	0	1	0	1	1	3	1	1	0	0	1	0	0	1	1	3	2	0	1	0	3	0	0	1	1	1	1	1	0	0	0	1	1	0	0	2	0	0	0	0	1	2	1	0	1	1	0	1	0	0	0	1	0	0	0	0	0	0	0	0	0	1	0	2	0	0	1	1	0	1	0	0	0	1	1	0	1	3	0	0	0	4	0	2	0	2	2	1	3	0	0	1	4	2	3	0	1	1	1	0	2	0	1	0	1	0	1	0	0	2	3	0	4	3	1	0	0	0	1	1	1	0	0	0	0	2	0	0	2	1	0	2	0	1	1	0	1	1	2	1	0	0	0	0	2	0	2	0	0	0	4	0	0	0	0	1	0	2	0	0	0	0	0	0	2	2	2	1	0	0	1	0	0	0	0	0	0	0	1	0	1	4	0	0	0	0	0	1	0	2	1	1	1	0	1	1	4	0	1	1	1	0	0	0	0	0	0	3	0	1	0	0	0	0	0	0	1	0	0	0	1	0	2	0	0	4	2	2	0	0	1	0	0	0	1	0	0	0	2	0	2	0	1	0	1	0	1	1	1	0	0	1	2	0	0	0	1	1	0	0	0	0	0	0	1	0	0	0	0	1	0	0	0	0	2	0	2	2	1	0	0	1	0	1	0	4	2	1	1	0	1	0	0	0	0	1	2	0	0	0	6	0	5	0	1	1	0	0	0	0	1	0	1	1	2	1	1	0	0	1	0	1	0	0	0	0	0	0	2	2	1	0	1	0	0	3	1	0	0	0	2	0	1	1	1	0	1	1	0	1	3	1	1	0	0	0	1	0	0	0	0	1	1	2	6	0	0	0	0	1	1	3	0	0	0	1	2	0	0	2	2	0	2	1	1	0	2	0	0	2	0	0	1	0	0	2	1	0	0	0	4	0	1	0	2	0	0	1	1	0	2	2	1	0	0	1	0	0	1	0	0	0	0	1	2	1	1	0	2	0	0	2	0	0	2	1	0	1	3	0	0	1	1	0	1	4	0	0	2	1	1	1	6	0	0	0	0	1	0	3	1	0	1	1	2	0	1	0	0	0	2	0	0	0	1	0	0	1	2	0	1	0	0	1	0	2	1	0	2	0	1	0	0	2	0	0	1	1	0	0	0	0	0	2	1	0	1	0	1	0	0	0	0	0	1	0	0	0	0	0	1	1	0	0	0	3	0	0	2	1	0	1	0	1	0	4	1	0	3	0	1	2	0	0	0	0	1	2	0	0	0	2	0	0	0	0	3	1	0	0	2	2	2	0	1	0	1	1	0	1	0	0	0	0	0	0	0	0	0	0	1	4	0	0	0	0	0	0	1	0	0	0	0	2	0	0	0	0	2	0	0	0	0	0	0	2	1	0	0	1	0	0	0	0	0	1	2	0	1	0	0	0	1	2	0	1	0	0	0	0	2	0	1	0	2	0	0	0	2	0	2	1	1	0	1	1	2	2	1	0	0	0	0	0	0	0	2	2	0	0	3	1	0	1	0	2	0	0	0	0	1	0	0	4	0	0	0	0	3	0	2	1	0	0	0	2	1	0	0	2	2	2	0	0	0	0	0	4	1	0	1	0	0	0	0	0	0	1	3	1	2	1	0	0	0	0	1	0	0	0	0	0	0	0	0	0	1	0	1	1	2	0	1	3	2	1	1	1	4	1	0	1	0	1	0	1	0	1	3	0	0	0	0	2	0	2	0	0	1	0	0	0	0	1	0	4	0	1	0	0	0	0	1	0	1	1	1	1	0	0	2	0	1	1	0	0	1	0	0	0	2	0	1	0	0	0	0	0	0	0	1	0	0	1	0	1	1	0	1	2	0	0	0	1	0	0	2	1	0	2	3	1	0	0	0	1	2	1	1	4	0	1	1	0	0	0	2	0	0	1	0	0	0	1	0	2	1	2	0	0	0	2	0	3	0	1	2	0	0	1	0	0	0	0	0	2	2	0	1	3	1	0	3	2	1	0	0	0	0	0	0	0	0	1	1	3	1	0	1	0	1	0	1	0	2	0	2	0	1	0	0	2	0	0	1	1	1	0	0	0	0	0	1	1	0	1	1	3	1	1	2	1	0	0	1	0	2	1	1	1	0	1	0	0	1	0	1	2	1	0	0	0	0	1	0	1	1	1	4	0	0	1	1	1	1	1	0	1	0	0	0	0	0	0	0	0	0	2	0	0	0	1	1	0	1	0	0	0	1	0	0	0	0	0	0	0	3	0	0	0	1	1	0	0	0	2	0	0	3	0	2	1	0	0	1	0	2	0	0	0	0	0	0	0	1	1	1	0	0	0	1	2	1	1	2	2	0	2	0	0	0	0	1	0	0	2	0	2	0	1	0	2	1	1	2	0	0	2	0	1	0	1	2	0	0	0	1	0	0	0	1	1	0	0	0	2	2	0	0	4	0	1	0	0	1	1	0	0	0	0	0	0	0	2	1	0	2	1	2	1	0	2	0	1	1	0	1	1	0	0	0	0	2	0	1	1	0	0	2	3	1	0	1	0	0	4	0	0	0	0	0	2	1	2	1	0	1	1	0	1	2	0	1	0	0	0	0	0	1	1	1	0	1	0	0	1	0	2	1	0	1	0	0	4	0	0	2	2	0	1	0	0	3	0	0	1	0	0	0	2	0	0	0	0	0	1	1	1	0	0	1	1	0	0	2	0	0	0	1	1	2	0	2	4	0	0	1	0	0	0	1	0	0	0	0	2	0	0	0	1	1	0	1	0	0	0	0	0	0	0	1	1	1	0	2	0	0	0	0	3	0	0	0	0	0	0	0	1	0	2	0	0	0	0	0	1	4	0	0	0	1	0	0	0	1	0	2	0	1	0	1	2	0	0	0	2	0	2	1	1	0	5	0	1	0	2	0	0	0	2	0	1	3	1	0	0	1	2	0	0	1	0	0	3	0	0	2	4	0	1	0	0	0	1	0	3	0	2	0	0	1	1	0	1	1	0	2	0	0	0	1	1	0	0	0	0	3	0	0	0	1	1	0	1	1	0	2	0	0	0	0	1	0	0	1	0	2	0	0	0	0	1	1	3	1	0	0	1	3	0	1	1	1	0	0	5	0	0	0	0	2	0	5	1	1	2	2	0	0	1	3	0	0	0	0	0	1	2	1	0	0	2	0	0	1	0	0	0	0	1	0	1	1	3	0	2	2	0	1	0	0	0	0	1	0	0	1	3	1	1	0	0	0	1	1	4	3	0	0	0	0	0	0	3	0	1	1	3	1	2	1	0	0	0	1	0	2	0	0	0	0	0	0	2	0	0	3	0	0	0	1	1	0	1	1	1	0	0	1	0	0	0	0	0	3	0	3	1	1	0	1	1	0	0	0	0	0	0	5	0	0	1	1	0	0	0	0	1	0	1	1	2	0	0	0	0	0	2	1	1	4	1	1	1	0	1	1	0	1	1	1	1	0	2	2	0	4	3	0	0	1	1	0	1	0	0	1	0	0	0	0	0	0	1	0	0	1	1	0	2	0	1	0	0	0	0	0	0	1	2	3	1	4	0	1	0	0	0	0	2	1	0	0	0	2	0	1	1	0	0	1	0	1	1	0	1	0	0	3	1	1	2	0	0	1	1	1	1	0	0	0	0	3	2	1	0	0	0	1	1	1	0	0	2	0	0	0	0	0	1	1	0	0	0	1	0	0	1	0	0	0	2	0	3	1	0	0	0	2	1	1	0	2	1	0	3	1	1	0	1	0	2	0	1	0	1	1	0	2	0	0	1	0	0	1	1	0	0	0	1	0	0	0	0	1	1	1	3	1	2	0	0	0	1	1	2	0	0	0	0	0	0	1	0	0	1	2	0	0	1	1	0	0	0	0	0	0	0	1	1	0	1	1	3	1	1	0	1	1	0	1	0	0	0	4	0	0	0	1	0	0	1	0	0	0	0	0	2	1	1	0	2	0	3	2	0	1	0	0	0	0	0	2	0	2	1	0	1	0	0	1	1	0	0	1	3	2	0	2	0	1	1	0	0	0	0	1	0	0	0	0	1	1	1	2	2	1	0	0	0	3	0	2	0	0	0	0	4	0	2	0	1	2	0	0	3	0	0	2	1	0	0	1	5	0	4	0	0	2	1	1	0	0	0	2	1	0	0	1	0	1	0	1	0	0	0	0	1	0	0	3	3	2	0	0	0	2	0	1	0	1	0	1	0	1	1	4	0	0	0	0	0	0	0	1	1	2	0	1	1	0	4	0	2	0	0	1	2	0	0	1	1	0	1	0	1	3	0	3	2	0	0	0	0	0	0	2	1	0	1	2	0	0	0	0	1	4	0	1	0	1	1	1	0	0	0	1	1	0	0	1	0	1	0	1	0	0	0	0	1	1	0	0	0	0	3	0	0	0	3	0	1	1	0	0	0	1	0	0	1	2	1	1	1	0	1	0	0	3	0	1	0	0	1	0	0	1	0	0	2	0	2	1	0	0	0	0	0	0	1	0	1	0	0	1	3	1	1	2	1	1	0	0	2	2	1	0	0	2	0	1	1	0	0	0	0	1	2	0	0	0	0	0	1	0	0	0	0	0	0	0	1	0	3	0	0	0	0	0	3	0	1	0	1	3	0	0	0	0	0	1	0	2	0	0	1	2	1	0	0	3	0	1	1	0	0	1	0	1	5	0	1	1	1	0	1	1	0	1	0	0	0	1	1	0	0	2	0	2	1	0	1	0	1	0	0	0	0	0	2	0	1	0	0	0	2	0	1	0	0	0	1	0	2	2	1	2	1	0	0	0	0	1	0	0	0	0	0	2	0	0	0	2	0	1	0	0	0	1	2	0	1	2	1	0	0	1	0	1	1	1	0	0	2	0	3	0	0	0	1	0	3	4	0	1	1	1	0	1	0	0	0	0	0	2	1	2	0	0	0	0	2	0	1	0	0	1	0	0	0	0	0	0	0	1	0	1	1	4	2	0	1	0	0	0	0	1
N0.HOG0008733	0	0	0	1	0	0	0	0	0	0	0	0	0	1	0	0	0	3	0	0	0	0	0	0	0	0	0	0	0	0	0	0	0	0	0	0	0	0	0	1	0	0	0	0	0	0	0	0	0	0	0	0	0	0	0	1	1	0	2	0	0	0	0	0	0	1	0	0	0	0	0	0	0	0	0	2	0	0	0	0	1	0	0	0	0	0	0	0	0	0	0	0	1	0	0	1	0	0	3	1	1	1	0	0	1	1	0	0	0	0	1	0	0	0	0	0	1	0	0	0	0	0	0	0	0	0	1	0	0	0	1	0	0	0	0	0	0	0	0	0	0	0	0	0	0	0	0	0	0	0	0	0	0	0	1	0	0	0	0	0	2	0	0	0	0	0	0	0	0	0	0	0	0	0	2	0	0	0	0	0	0	0	0	0	0	0	0	0	0	0	0	0	0	0	1	0	0	0	1	0	0	0	0	0	0	0	0	0	0	0	0	0	0	1	1	0	1	0	0	0	0	0	0	0	0	0	0	1	0	2	0	0	0	0	0	0	0	0	0	0	0	0	0	0	0	0	1	0	0	0	0	0	0	0	0	0	0	0	0	0	1	1	0	0	1	0	0	0	0	0	1	1	0	0	0	0	0	0	0	0	0	0	0	0	0	1	0	0	0	0	1	0	0	0	0	1	0	0	0	0	0	1	0	0	1	1	0	0	0	0	0	0	0	0	0	0	1	0	0	0	0	0	0	0	0	0	0	0	0	0	0	0	0	0	0	1	0	0	0	0	0	0	1	0	0	0	0	0	2	0	2	0	0	0	0	0	0	0	0	0	0	1	1	2	0	0	0	1	0	0	0	0	0	0	1	0	0	0	0	0	0	0	0	0	0	0	2	1	0	1	0	0	1	0	0	0	1	2	0	0	0	0	0	2	0	1	0	0	1	0	1	0	1	0	0	0	0	0	0	0	0	0	0	1	0	0	0	0	0	0	0	0	0	1	0	0	0	0	0	0	0	0	2	0	0	0	2	1	0	0	1	0	0	0	1	0	0	0	1	2	0	0	0	1	0	0	0	0	1	1	0	0	1	0	0	0	0	0	0	0	0	0	4	1	0	0	0	0	0	0	0	0	0	0	0	0	0	0	1	0	1	0	0	0	0	0	0	0	0	0	0	1	0	0	0	0	0	0	1	0	0	0	0	0	3	0	0	0	0	0	0	1	0	0	0	0	0	0	0	0	0	0	0	0	0	0	0	0	0	0	0	0	0	0	0	0	0	0	0	0	0	0	0	1	0	0	0	0	0	0	0	0	0	0	0	2	0	0	0	0	0	0	0	0	0	0	0	0	0	2	0	0	1	0	0	0	0	0	0	0	0	0	0	0	0	0	1	0	3	0	0	0	0	0	0	0	0	0	0	0	0	0	0	0	0	0	0	0	0	1	0	0	0	0	0	0	0	0	0	1	0	0	0	0	0	0	0	1	0	0	0	0	0	0	0	0	0	0	0	0	0	0	0	0	0	0	0	2	0	0	0	0	0	0	0	0	0	1	0	0	0	0	1	0	0	0	0	0	0	0	0	0	0	0	0	0	0	0	2	0	1	0	0	0	0	0	0	0	0	0	0	0	0	0	0	0	0	0	1	0	0	0	0	0	0	0	0	0	0	0	0	1	0	2	0	0	0	0	0	0	1	0	0	0	0	0	0	0	0	0	0	1	1	1	0	1	0	0	0	0	0	0	0	1	1	0	0	0	0	0	0	0	0	0	1	0	0	0	0	0	0	0	2	1	0	0	0	0	2	0	0	0	0	0	0	0	0	0	0	0	1	0	0	1	1	0	0	0	0	0	0	0	0	0	0	0	0	0	0	0	1	0	0	2	1	1	1	0	1	0	0	0	3	0	0	0	0	0	0	1	1	0	0	0	0	2	0	0	0	0	0	0	0	0	2	0	0	0	0	0	0	1	0	0	0	0	0	0	0	0	1	0	0	0	0	0	0	0	2	0	0	0	0	0	0	0	0	1	0	0	0	0	0	0	0	2	0	0	1	0	2	0	0	0	0	0	0	0	0	1	0	1	0	0	1	0	1	0	0	0	0	0	0	0	1	0	0	0	0	0	0	0	0	0	0	0	0	0	0	0	1	0	0	0	1	0	0	0	0	0	0	0	0	0	0	0	1	0	0	0	0	0	0	0	0	0	0	0	0	0	0	0	2	0	0	0	0	0	0	1	0	0	0	0	0	0	0	0	0	0	0	2	0	1	0	0	0	0	0	0	1	0	0	0	0	0	0	0	0	0	0	1	1	0	0	1	0	0	0	0	1	0	0	0	0	0	0	0	0	1	3	0	1	0	0	0	0	0	0	0	0	0	0	2	0	0	0	0	1	0	0	0	1	0	3	0	0	0	0	0	0	0	0	0	0	0	2	0	0	0	0	0	0	0	0	0	1	0	1	0	0	0	0	0	0	0	0	1	1	0	1	0	0	0	0	0	0	0	0	0	0	2	0	0	0	0	0	1	0	0	0	2	0	1	0	0	0	0	0	0	0	0	0	0	0	1	1	0	0	0	0	0	3	0	0	0	0	0	1	0	1	0	0	1	0	0	0	0	0	1	0	0	0	0	0	1	0	0	0	0	0	0	0	0	0	0	0	1	0	0	0	0	1	0	0	0	0	1	3	2	0	0	0	0	0	0	0	0	0	0	0	1	0	0	0	0	0	0	0	0	0	0	0	0	0	0	0	0	0	0	0	0	0	0	0	0	0	0	0	0	0	0	0	1	0	0	0	0	0	0	0	1	1	0	0	1	0	1	0	0	1	0	0	1	0	0	0	0	0	0	0	0	1	0	0	2	0	0	0	0	0	0	0	0	0	0	1	0	0	0	0	0	0	0	0	0	0	0	0	1	0	0	0	0	0	0	0	0	0	0	0	0	0	0	1	0	0	0	0	1	0	0	0	1	0	0	0	0	0	0	0	0	0	0	0	2	0	0	0	0	0	0	1	0	0	1	2	0	2	0	1	0	0	0	0	0	1	0	0	0	0	1	0	0	1	0	0	1	2	0	0	0	0	0	0	0	0	0	0	1	0	0	0	0	0	0	1	0	0	1	0	0	0	0	0	2	0	0	0	0	0	0	0	0	0	1	0	0	0	0	0	0	1	0	0	1	0	0	0	0	0	0	0	0	0	0	1	0	0	0	0	0	0	0	0	0	1	0	0	0	0	0	0	0	0	0	0	0	0	0	0	0	1	2	0	0	0	0	1	1	0	0	0	0	0	0	0	0	1	0	0	0	0	0	2	0	0	0	0	1	0	0	0	0	1	0	0	0	0	0	0	0	0	0	0	0	0	0	0	0	1	0	0	0	0	0	0	0	1	0	0	0	0	0	1	0	1	1	0	0	0	0	0	0	0	0	0	0	0	0	1	0	0	0	0	0	0	0	0	1	0	0	0	0	0	0	0	0	0	0	0	1	0	0	0	0	0	0	0	0	3	1	0	0	0	0	0	1	0	0	0	0	0	0	0	0	0	0	0	0	0	1	0	0	0	0	1	0	0	1	0	0	0	0	0	0	0	0	1	0	0	0	0	0	1	1	0	0	0	0	0	0	1	0	0	0	0	0	0	0	2	0	0	0	0	0	0	0	1	0	0	0	1	1	0	0	0	1	0	1	0	0	0	0	0	1	0	0	0	0	2	1	0	0	0	0	0	0	0	0	0	0	0	0	0	0	0	0	0	0	0	0	0	0	0	0	0	0	0	0	0	0	0	1	0	0	0	0	0	0	0	0	0	0	0	0	0	0	0	0	1	1	0	1	0	0	0	0	0	0	0	0	0	0	0	0	0	0	0	0	0	0	0	0	2	2	0	0	0	3	0	0	2	0	0	0	1	0	0	1	0	1	0	0	1	1	0	0	0	1	0	0	0	0	0	0	0	0	0	0	0	2	0	0	0	0	0	0	1	0	1	0	0	0	0	0	0	0	1	1	0	0	0	0	0	0	0	0	0	0	0	1	0	0	0	1	0	0	3	0	0	0	0	1	0	0	0	0	0	1	0	2	0	0	0	0	0	0	0	0	0	0	0	0	0	0	1	0	0	0	0	0	0	0	0	1	0	0	0	0	0	0	0	0	0	0	0	0	0	0	0	0	0	1	0	0	0	1	0	0	0	0	0	0	0	0	0	0	1	0	0	0	1	0	0	0	0	1	0	0	0	0	0	0	0	0	0	0	0	0	0	0	0	0	2	0	0	0	1	0	0	0	0	0	0	1	0	1	0	0	2	0	0	0	0	0	0	0	0	0	0	0	0	0	0	0	0	0	0	1	0	0	0	0	0	0	0	0	0	0	0	0	0	0	0	0	0	0	0	0	0	0	1	0	0	2	1	0	0	0	0	0	0	0	0	0	0	0	0	0	0	0	1	0	0	0	2	0	0	1	0	0	0	0	0	0	0	0	0	0	0	0	0	0	0	0	0	1	0	0	1	0	0	0	1	0	0	1	0	0	0	0	0	0	0	0	1	0	0	0	0	0	1	1	0	0	0	0	0	0	0	0	0	0	0	0	0	0	0	0	1	0	0	0	1	1	0	0	1	1	0	0	0	0	2	1	0	0	0	0	0	1	0	0	0	0	0	0	1	0	0	1	0	0	0	2	0	0	0	0	1	0	0	1	0	2	0	1	0	1	2	0	0	0	0	0	0	0	0	1	0	1	0	0	0	0	0	0	0	0	0	0	0	0	1	0	0	0	0	0	1	0	0	0	0	0	2	0	1	0	1	0	0	0	0	2	1	0	0	0	0	0	0	0	0	0	1	0	0	0	0	0	0	0	1	0	0	0	0	2	1	0	0	0	0	0	0	0	0	0	0	1	0	0	0	0	0	0	0	0	0	0	0	1	0	0	0	0	0	0	0	0	0	1	0	0	0	0	0	1	1	0	0	0	0	0	0	0	0	0	0	0	0	0	0	0	1	0	0	0	0	0	0	0	1	0	1	0	0	0	0	0	0	0	0	1	0	0	0	0	0	1	0	0	0	0	0	0	0	0	0	0	0	0	0	0	0	0	0	0	0	0	0	0	0	0	0	0	0	0	1	0	0	0	1	0	0	0	0	0	1	0	0	0	0	0	2	1	0	0	0	0	0	0	0	1	0	0	0	1	0	0	0	0	0	0	0	0	0	0	0	0	0	1	0	0	0	0	0	0	0	0	0	0	0	0	0	0	0	1	0	0	0	0	0	0	0	0	0	0	0	0	0	0	0	1	0	0	0	0	0	0	0	0	0	0	0	0	0	0	0	0	0	0	0	0	0	0	0	0	0	1	0	0	0	0	0	0	0	0	0	0	0	0	0	0	0	1	0	0	0	0	0	0	0	1	1	0	0	0	0	0	0	0	0	0	0	0	0	0	0	0	0	0	0	0	0	0	0	0	0	0	1	0	0	0	0	0	0	0	0	0	0	0	0	1	0	0	0	0	0	1	0	0	0	0	0	0	0	0	0	0	0	0	0	0	0	0	0	0	0	0	0	0	0	3	1	0	0	0	0	0	0	0	1	0	0	1	0	0	0	0	0	0	0	0	0	0	0	0	0	0	0	1	0	0	0	0	1	0	0	0	0	0	0	0	0	0	0	0	1	0	1	0	1	1	0	0	0	0	1	0	1	0	0	0	0	0	0	0	1	0	0	0	0	0	1	0	2	0	0	1	0	0	0	0	0	0	0	0	0	1	0	0	0	1	0	0	0	0	0	3	0	0	1	0	0	0	0	0	0	0	0	0	0	0	0	0	0	0	0	0	0	0	0	0	0	0	0	0	0	0	0	0	0	2	1	0	0	0	0	0	0	0	0	1	0	0	0	0	0	0	0	0	0	0	0	0	0	0	0	0	2	1	0	2	0	0	0	0	0	0	0	0	0	1	1	0	1	0	0	0	1	0	2	0	0	0	0	0	0	1	0	0	0	0	0	0	1	0	1	0	0	0	1	0	0	0	1	0	0	1	0	1	0	0	0	0	1	0	0	1	0	0	0	0	0	0	0	0	0	0	0	0	0	1	0	0	0	0	0	1	0	0	1	0	0	0	0	0	0	0	0	0	0	0	0	0	0	0	1	0	0	0	0	0	0	1	0	0	0	0	0	0	0	0	0	0	0	1	0	0	0	1	0	0	0	0	0	2	1	0	0	0	0	0	2	0	1	0	0	0	0	0	0	0	0	0	0	0	0	0	0	0	0	0	0	0	2	0	0	0	1	0	1	0	0	0	0	1	1	0	0	0	0	0	0	2	0	0	0	1	0	0	0	0	0	0	0	0	0	0	0	0	0	0	0	0	0	0	0	0	0	0	0	0	0	0	1	0	0	1	1	0	0	1	0	0	1	0	0	0	1	0	0	0	0	0	0	0	1	0	0	0	0	0	0	0	0	0	0	0	0	0	0	0	0	1	1	0	0	0	0	0	0	0	0	0	0	0	0	1	0	1	0	0	0	0	1	0	1	0	0	0	0	0	0	0	1	0	0	0	0	1	0	0	0	1	0	0	0	0	0	0	0	0	0	0	0	0	0	0	0	0	0	0	1	0	0	0	0	0	0	0	0	1	0	1	0	0	0	0	0	0	1	0	0	1	0	0	1	0	0	0	0	0	2	0	0	0	0	1	0	0	0	0	0	0	0	0	1	0	2	0	0	0	0	0	0	1	1	0	0	0	1	0	0	0	0	0	1	0	0	0	0	1	0	0	0	0	0	0	0	1	0	0	0	0	0	0	0	0	0	0	1	0	0	0	0	0	0	0	0	0	0	0	0	1	0	0	0	1	0	0	0	0	0	1	0	3	0	0	0	0	0	0	0	0	0	0	0	0	0	0	0	0	0	1	0	1	0	1	1	0	0	0	0	1	0	0	0	1	0	0	0	0	0	0	0	0	0	0	0	0	0	0	0	0	0	2	0	1	0	1	0	0	0	0	0	0	0	0	0	0	0	0	1	1	0	2	0	0	1	0	0	0	0	0	0	0	0	0	0	0	0	0	0	0	0	0	0	0	0	0	0	0	0	0	0	0	1	0	0	0	0	0	0	0	0	0	2	0	0	0	0	0	0	0	0	0	0	0	0	0	0	2	0	0	1	0	0	0	0	0	0	0	0	0	0	0	0	0	0	0	0	0	0	0	0	0	0	1	0	0	0	0	0	0	0	0	1	1	0	0	0	0	1	0	1	0	0	0	0	0	0	0	0	0	0	0	0	1	0	0	0	1	0	0	0	0	0	0	0	0	0	0	0	0	0	0	0	0	0	0	0	0	0	0	1	0	0	1	0	1	0	0	0	0	0	1	0	0	1	0	0	1	0	0	0	0	0	0	0	0	0	0	0	0	0	0	0	1	0	0	0	0	0	0	0	0	0	0	0	0	0	0	0	0	3	0	0	0	0	0	0	0	0	0	1	0	0	0	1	0	0	1	0	0	0	0	0	0	0	0	0	0	0	0	0	0	0	0	0	0	0	0	0	0	0	0	0	0	0	0	0	0	0	1	0	0	1	0	0	0	0	0	1	0	1	0	0	0	0	0	0	0	0	0	0	0	0	3	2	0	0	0	0	0	0	0	0	0	0	0	0	1	1	0	0	0	0	0	0	0	1	0	0	0	0	0	0	0	0	0	0	1	0	0	0	0	0	0	1	0	0	0	0	0	0	0	1	0	0	1	0	0	1	0	0	1	0	0	0	0	0	0	0	0	0	0	0	0	1	0	0	0	0	0	0	0	0	0	0	0	2	0	0	0	0	0	1	0	0	0	1	1	1	0	1	0	1	0	0	0	0	0	0	0	0	1	0	0	0	0	0	0	0	0	0	0	1	1	1	0	1	0	0	1	0	0	0	0	0	0	0	0	0	0	1	0	0	0	0	0	1	0	0	0	0	0	1	0	0	0	0	0	1	0	0	0	0	0	1	0	1	0	0	0	0	0	0	1	0	0	0	0	0	0	0	0	1	0	1	0	0	0	0	0	0	0	0	0	0	0	0	0	0	0	0	0	0	0	0	0	0	1	0	2	0	0	0	0	0	0	0	0	1	1	0	1	0	1	0	0	0	0	0	1	0	1	0	0	0	0	0	1	0	0	0	0	0	0	2	0	0	0	0	0	0	0	0	0	0	1	0	0	1	0	0	0	0	0	1	1	0	0	0	0	0	0	0	1	0	0	2	0	0	1	0	0	0	0	0	0	0	0	0	0	0	0	0	0	1	0	0	0	0	0	0	0	0	0	1	0	1	1	0	0	1	0	0	0	0	0	0	2	0	0	3	0	2	0	0	0	0	0	0	1	0	0	0	0	0	0	0	0	0	0	0	0	0	0	0	1	0	0	1	0	0	1	1	0	1	2	0	0	0	0	0	0	1	1	1	0	0	0	0	1	0	0	0	0	0	0	0	0	1	0	0	0	0	0	0	0	1	0	0	0	1	0	0	0	0	0	0	0	0	0	0	1	0	0	2	0	0	0	0	0	0	0	1	0	0	0	0	0	2	1	0	0	1	1	0	0	0	0	0	0	0	0	0	1	0	0	0	0	1	0	0	0	0	0	0	0	0	0	0	0	0	0	0	0	0	0	0	0	0	0	0	0	1	0	0	0	0	0	1	0	0	0	0	0	0	0	0	0	0	0	0	0	0	0	0	0	0	1	1	0	0	0	0	0	0	0	0	0	0	0	0	0	0	0	0	0	0	0	0	0	1	0	0	0	0	1	0	2	0	0	0	0	0	1	0	0	0	1	0	0	0	0	0	0	0	0	1	0	1	0	0	0	0	0	0	1	1	0	0	0	0	0	0	0	2	0	0	0	0	0	0	0	0	0	0	1	0	1	0	0	0	1	0	0	0	1	0	1	0	1	1	0	0	0	0	0	0	0	0	0	0	0	0	0	0	0	0	0	0	0	0	0	0	0	0	0	0	0	0	0	0	0	0	0	0	1	0	0	0	0	0	0	0	0	2	1	0	0	0	0	0	0	0	0	0	0	0	0	0	1	0	0	0	0	0	0	0	0	0	0	0	0	0	1	0	1	0	0	0	0	0	0	0	0	0	0	0	0	0	0	0	0	0	0	0	0	0	0	0	2	0	0	0	0	0	0	0	0	1	0	0	0	1	0	0	0	0	1	0	0	0	0	0	0	0	0	0	0	0	0	1	0	0	0	0	0	0	0	0	0	0	0	0	2	0	0	0	1	0	0	0	0	0	0	0	0	0	0	0	0	0	0	0	0	0	0	0	0	0	1	0	0	0	0	0	0	0	0	0	0	0	0	1	0	0	0	1	0	0	1	1	0	0	1	0	0	0	0	0	1	0	0	0	0	1	0	0	0	0	0	0	1	0	0	0	0	1	1	0	0	0	0	0	0	0	0	0	0	0	0	0	0	0	0	0	0	0	0	0	0	0	0	0	0	0	0	0	0	1	0	0	0	0	0	0	0	0	0	0	0	0	0	0	0	0	0	0	0	0	0	0	0	0	0	0	0	0	0	0	0	0	0	0	0	0	0	0	0	0	2	0	0	2	1	1	1	0	0	0	0	1	2	0	0	0	0	0	0	0	0	1	0	0	0	0	0	0	0	0	0	1	0	0	0	0	0	0	0	0	0	0	0	0	0	1	0	0	0	0	0	0	0	0	0	0	0	0	0	0	0	0	0	0	0	1	0	0	0	0	0	0	0	0	0	0	1	0	0	0	1	0	1	1	0	0	0	0	0	0	1	0	0	0	0	0	1	0	0	0	0	0	0	0	0	0	0	0	0	0	0	1	1	0	0	0	1	1	0	0	0	0	0	0	3	0	0	0	0	0	0	0	0	0	0	0	1	0	0	0	0	0	0	0	0	1	0	1	0	0	0	0	0	0	2	0	0	0	0	2	2	0	0	0	0	0	0	0	1	0	1	0	1	0	0	0	1	1	0	0	0	0	0	0	0	0	1	0	0	1	1	1	0	0	0	0	0	0	0	1	0	0	0	0	0	1	0	0	0	0	1	0	0	0	0	0	0	0	0	0	1	0	1	0	0	0	0	0	0	0	0	0	0	0	1	0	1	0	1	1	0	0	0	0	3	1	0	0	0	0	0	0	0	0	0	0	0	0	0	0	0	0	0	0	0	2	1	0	1	0	0	0	1	0	1	0	1	0	0	0	0	0	0	0	1	0	0	0	0	0	0	1	1	0	0	1	0	1	1	0	1	0	0	0	0	0	0	1	0	0	0	0	0	0	1	1	0	0	0	0	1	0	0	0	0	0	0	0	0	0	0	2	1	0	0	0	0	1	0	0	0	0	0	0	0	1	1	0	0	0	0	0	0	0	0	0	0	0	0	0	0	0	1	0	0	0	0	0	0	0	0	0	0	0	0	0	0	1	0	0	0	0	0	0	1	0	0	1	0	0	0	0	0	0	0	0	0	1	0	0	0	0	0	2	0	0	0	0	0	0	1	0	0	0	0	0	0	0	1	0	0	0	0	0	0	0	0	0	0	1	0	0	0	0	0	0	0	0	0	1	0	2	0	0	0	0	0	0	0	0	0	0	1	0	0	0	0	1	0	0	0	0	0	0	0	1	2	0	0	0	0	0	1	0	0	0	0	0	0	0	0	0	0	1	0	0	0	0	0	0	0	0	0	1	0	1	0	1	0	0	0	0	0	0	0	0	0	1	0	0	0	1	0	1	0	0	1	0	0	0	0	0	0	0	0	0	0	0	0	0	1	0	0	0	0	1	0	0	0	0	0	0	0	0	0	0	0	0	0	0	0	0	0	0	1	0	0	2	0	0	0	0	0	0	0	0	0	0	3	0	0	0	0	0	0	0	0	0	0	0	0	0	0	0	0	0	0	0	0	1	0	0	0	0	0	0	0	0	0	0	0	0	0	0	0	0	0	0	0	0	0	0	0	0	0	0	0	0	0	0	0	0	0	0	1	0	0	0	0	0	1	0	0	0	0	0	0	1	1	1	0	0	0	1	0	0	0	0	0	0	0	0	0	0	0	0	0	0	0	0	2	0	0	0	0	0	0	0	0	0	0	0	0	0	0	3	1	0	1	0	0	0	0	0	1	0	0	0	0	0	2	0	0	0	0	0	0	0	0	0	0	1	0	0	1	0	0	1	0	0	2	0	0	0	0	0	1	0	0	0	0	0	0	0	0	1	0	0	0	0	0	0	0	0	0	1	0	0	0	1	0	0	0	0	0	0	0	0	0	0	0	0	1	0	2	1	0	0	0	0	0	0	0	0	0	0	0	0	0	0	0	1	0	0	0	0	0	0	1	0	0	0	0	0	0	0	0	0	0	0	1	0	0	0	0	0	0	0	2	1	0	0	0	0	0	0	0	0	0	0	0	0	1	0	0	0	0	0	0	1	0	0	0	0	0	0	0	0	0	0	0	1	0	0	0	1	0	1	0	0	0	0	0	1	0	0	0	0	0	0	0	0	0	0	0	0	0	0	0	0	0	0	0	0	0	0	0	0	0	0	0	0	0	1	2	0	0	0	1	1	0	0	0	0	0	0	0	0	0	0	0	1	0	0	0	0	0	0	0	0	0	0	0	0	0	0	0	0	0	0	1	0	0	0	0	0	0	0	0	0	0	0	1	0	0	3	0	0	0	0	0	0	1	0	0	0	0	0	0	1	0	1	0	0	0	0	0	1	0	0	0	0	0	0	0	0	0	0	0	0	0	0	0	1	0	0	0	0	0	0	0	1	0	0	0	0	0	0	0	1	0	0	0	0	0	0	1	0	0	0	0	0	3	0	0	0	1	0	0	0	0	0	1	1	0	1	0	0	0	0	0	0	1	0	0	0
N0.HOG0005448	11	9	3	2	4	2	4	3	2	6	22	1	26	11	2	1	2	6	1	5	2	8	18	1	3	2	5	3	4	2	2	19	6	12	8	18	0	5	1	7	17	4	21	4	10	2	4	2	12	2	3	7	2	3	12	8	5	9	10	10	8	3	7	1	5	4	9	8	5	1	4	10	7	4	2	11	1	4	4	14	2	7	6	11	1	11	3	5	2	0	5	6	13	0	0	19	5	3	16	20	13	8	10	2	11	8	15	1	6	9	19	10	4	8	7	2	5	10	0	0	3	4	8	11	3	6	11	5	1	6	11	10	5	2	2	8	9	6	3	7	3	5	31	0	10	5	0	14	5	5	1	22	14	28	8	1	3	2	5	1	8	2	8	5	3	7	2	4	9	2	8	1	6	16	19	11	3	10	7	4	0	2	1	4	2	0	14	3	3	11	6	2	1	4	25	9	4	1	5	13	3	2	7	4	7	7	4	2	6	2	2	10	2	9	4	6	7	7	0	11	1	3	6	14	2	2	5	14	4	10	3	6	6	6	6	7	3	7	8	2	8	6	5	13	3	15	13	1	3	6	3	4	2	1	11	6	0	4	1	5	10	10	3	3	11	5	0	2	10	4	11	2	8	2	11	10	7	5	1	3	3	20	3	1	0	15	6	12	5	4	10	2	0	4	4	17	4	4	1	6	16	6	2	3	2	6	2	4	7	10	0	0	16	1	6	16	22	3	5	7	11	5	6	5	0	2	4	8	1	2	2	4	3	10	9	17	3	16	2	3	1	4	5	1	3	9	3	10	25	0	18	2	6	20	2	5	6	5	4	5	0	8	12	9	8	7	1	4	2	8	1	2	11	4	14	4	2	7	3	1	5	3	4	4	0	1	5	3	2	11	6	9	25	4	6	5	2	25	24	18	10	0	6	11	0	18	6	7	6	0	5	9	4	0	6	3	5	1	2	0	1	6	19	12	0	8	1	0	3	6	6	3	4	18	6	4	12	15	2	1	1	2	12	8	6	10	15	6	1	11	6	5	6	4	1	3	0	6	19	20	1	5	10	7	5	13	3	9	8	22	1	4	6	4	0	8	1	8	6	14	0	2	19	11	5	6	2	10	5	2	2	2	4	8	2	10	1	4	19	17	8	6	8	1	26	2	4	2	1	4	4	3	2	2	3	12	1	7	11	9	9	5	7	5	12	5	0	9	3	1	11	4	5	3	8	0	6	2	18	10	2	3	4	4	2	6	8	7	0	13	3	1	8	23	2	4	1	6	5	5	4	2	9	7	11	2	4	6	14	0	3	12	0	1	13	13	4	2	8	3	5	5	2	4	13	6	3	1	2	15	0	5	1	10	5	9	1	11	5	3	4	1	4	4	2	1	11	6	16	7	2	2	7	3	1	2	5	4	7	1	4	2	2	8	6	4	0	4	6	1	3	1	1	6	6	3	6	5	8	4	2	2	2	11	2	3	4	2	6	1	10	10	5	2	0	9	5	2	4	4	7	3	2	5	2	5	10	17	6	12	7	7	2	3	2	5	2	7	3	10	2	2	7	1	3	3	3	10	2	1	2	12	6	6	0	3	3	4	6	19	3	5	13	7	4	1	5	4	11	6	3	4	7	7	4	3	7	2	10	5	8	3	26	4	7	3	9	2	2	18	3	1	3	11	5	5	5	12	2	4	2	0	3	3	3	2	2	7	3	2	0	3	10	5	3	4	7	3	2	12	2	3	4	2	11	7	1	2	3	3	2	3	7	6	6	2	4	3	3	0	5	3	16	12	1	3	0	4	26	1	2	3	3	4	5	6	1	7	3	29	18	3	2	4	4	11	1	6	7	4	3	0	11	0	5	8	4	1	4	3	20	4	6	10	13	6	8	5	7	7	1	4	25	7	2	3	6	4	3	1	6	5	8	4	7	18	2	7	3	4	3	1	0	7	13	7	6	2	1	7	4	6	0	8	2	6	6	8	3	9	19	4	9	6	11	14	2	13	20	5	0	2	1	1	3	2	6	11	3	3	3	15	2	10	3	7	3	14	4	10	18	4	14	3	0	8	12	1	1	4	4	18	7	5	9	5	12	4	8	0	3	2	5	4	0	7	3	1	13	1	15	3	11	4	7	0	14	5	10	2	16	1	3	15	17	21	1	5	10	10	10	4	4	6	6	3	6	8	4	7	3	2	8	3	0	2	3	6	15	6	0	6	17	5	2	7	8	1	14	14	1	3	5	2	7	1	8	3	4	23	3	5	5	3	6	2	1	6	26	0	3	2	5	1	5	7	1	3	6	8	3	13	15	1	13	21	1	8	3	1	10	5	2	2	6	2	2	12	11	5	22	4	5	8	12	13	7	13	5	7	3	3	5	24	2	3	2	0	3	2	1	4	10	4	28	6	3	3	6	4	11	8	0	5	3	1	19	4	13	1	2	3	6	8	3	1	10	3	12	12	1	11	2	1	5	2	1	7	17	4	2	4	8	9	0	9	3	3	10	0	3	7	5	6	6	8	5	9	10	2	5	4	5	8	2	4	4	1	1	1	4	0	9	9	6	8	5	7	5	7	4	0	10	1	10	4	3	3	8	14	9	7	4	5	2	5	3	4	7	0	6	3	6	7	0	3	2	1	21	1	7	2	2	0	6	1	9	5	5	12	2	1	6	3	4	12	4	3	21	25	0	6	2	8	8	3	17	2	8	10	5	5	0	4	0	2	6	0	0	5	1	7	2	7	6	18	7	12	0	2	3	3	9	5	0	3	0	3	5	11	9	4	8	11	6	1	5	3	4	11	4	5	8	1	1	16	4	20	1	3	5	3	2	4	7	7	0	5	3	4	15	3	12	1	1	7	6	4	3	3	3	0	9	0	4	4	2	2	8	3	1	5	8	7	8	2	6	9	6	16	6	2	2	28	10	4	12	14	8	8	4	5	6	5	7	5	3	8	3	10	2	0	2	14	2	2	1	2	3	4	3	7	1	2	5	22	4	3	1	4	1	6	7	2	9	6	16	3	22	0	1	2	1	4	5	8	34	10	2	3	4	22	11	2	19	10	11	7	18	14	2	1	11	4	0	5	1	5	1	9	0	5	1	9	7	4	5	1	8	13	3	5	9	11	5	12	10	7	0	2	1	6	3	9	6	14	7	2	4	0	7	6	12	0	5	5	26	5	3	1	7	1	11	5	3	2	14	2	13	17	11	1	14	13	7	6	11	3	15	2	2	18	3	3	3	1	22	3	3	0	8	1	17	4	3	4	5	3	5	8	23	9	2	3	15	9	1	8	3	7	8	4	2	3	13	0	2	0	0	29	9	2	2	3	0	8	24	10	5	16	2	7	13	3	1	1	4	4	11	4	8	4	2	7	6	10	1	7	10	2	2	1	19	5	7	0	10	6	17	8	1	2	1	5	6	5	5	6	11	2	7	10	7	1	0	1	1	4	2	13	3	9	2	7	8	8	13	3	2	8	2	11	7	6	16	9	1	2	14	4	17	4	3	2	2	9	13	18	7	9	7	3	6	6	2	2	1	1	2	4	3	10	0	5	2	9	8	3	4	3	7	6	9	7	3	1	0	0	11	2	7	10	0	1	18	26	2	2	8	2	13	7	13	5	0	2	4	13	2	25	1	7	5	8	7	10	11	0	2	9	5	8	11	4	8	8	5	20	0	7	7	7	6	26	7	1	9	12	2	2	2	11	2	2	6	2	1	7	2	2	4	8	4	15	5	2	5	5	9	3	3	7	0	2	5	5	2	3	2	9	14	10	2	16	4	6	8	3	17	8	2	13	16	1	8	1	6	6	2	5	7	13	4	3	5	15	0	19	0	10	8	3	2	0	4	1	0	5	0	3	4	7	7	2	11	4	10	5	16	17	3	1	3	2	6	3	13	1	0	17	7	11	9	5	5	9	5	2	6	9	1	4	10	7	2	4	4	17	6	7	1	18	7	5	0	11	9	9	4	5	31	4	5	5	4	15	2	0	0	7	6	13	4	11	12	7	16	18	1	4	9	7	0	8	1	13	6	2	26	4	6	4	7	19	1	10	4	2	11	14	6	32	1	2	8	2	3	13	20	3	5	1	10	6	1	3	12	1	4	6	5	2	10	4	3	3	19	8	0	13	6	4	7	6	2	4	2	1	4	0	5	0	21	21	13	7	6	23	3	7	1	2	3	7	12	9	3	15	8	9	3	3	13	0	3	15	2	14	2	2	15	7	7	3	12	5	3	3	11	6	2	1	5	6	11	4	9	2	14	2	1	7	1	11	4	3	6	7	7	3	15	15	4	5	3	2	8	4	1	0	7	6	6	6	0	3	4	5	8	4	3	2	1	0	7	3	2	5	5	3	2	5	2	3	3	3	3	3	3	7	2	0	7	1	8	3	9	14	6	11	6	2	3	6	5	7	12	3	7	4	25	0	3	6	10	3	16	3	19	16	6	5	1	7	3	3	0	16	2	3	3	6	3	7	7	6	1	9	5	6	4	9	5	5	3	1	1	12	1	5	2	3	10	1	7	8	0	9	17	8	6	0	9	7	10	4	2	1	1	5	26	10	2	1	6	4	3	18	0	11	1	5	15	14	8	3	2	19	14	13	0	1	3	2	13	11	20	11	0	1	3	7	2	5	2	5	2	5	15	0	8	13	6	1	0	12	17	17	0	1	1	1	3	16	3	13	0	2	5	2	9	6	3	0	8	2	4	1	4	26	0	10	9	4	5	3	3	12	3	1	3	4	4	4	5	3	18	8	0	6	3	0	14	11	8	4	14	13	16	6	16	4	2	4	14	6	13	2	5	5	13	6	10	1	12	6	10	1	11	1	3	5	3	6	15	5	6	3	0	8	6	6	6	8	3	0	5	4	5	4	2	17	15	3	4	13	5	3	0	1	1	4	0	5	2	2	11	3	5	7	2	2	3	19	16	16	7	2	4	10	4	3	1	3	5	3	12	8	3	8	4	12	2	3	9	3	7	2	5	4	3	3	3	4	3	5	2	0	3	15	2	3	7	1	5	11	3	1	2	11	3	5	7	4	0	2	3	10	7	1	5	1	0	6	6	4	11	8	1	7	0	4	4	7	6	5	18	11	2	13	2	8	1	4	2	1	2	6	9	12	8	3	4	7	5	3	15	12	2	1	1	3	4	7	2	12	9	5	3	11	2	2	1	6	4	6	6	4	2	4	4	1	7	4	8	9	12	8	4	3	13	7	14	24	7	6	1	14	4	4	21	9	4	7	1	4	9	3	4	13	5	0	19	7	5	9	1	16	3	9	9	2	13	2	0	3	3	5	9	3	6	3	1	6	3	11	2	13	15	4	4	2	0	10	4	4	6	5	1	2	3	3	8	7	1	6	8	3	6	3	8	3	3	13	7	1	7	16	4	2	6	14	2	11	14	6	3	3	5	2	3	6	2	1	7	2	6	4	5	0	8	19	5	2	0	0	3	5	1	10	2	5	2	10	6	5	9	8	11	2	2	4	0	14	6	0	3	5	2	5	3	1	1	1	0	1	3	0	2	9	4	6	1	5	17	8	14	4	3	2	10	3	7	2	1	2	2	13	5	3	2	6	9	5	3	0	0	1	4	6	4	3	7	14	1	3	8	4	4	4	5	8	5	16	2	1	12	24	11	1	1	3	12	4	17	17	3	7	2	1	7	2	14	1	4	2	9	13	14	6	6	9	3	10	2	8	1	1	16	4	17	1	2	6	2	4	9	2	7	4	2	21	0	10	2	14	7	2	4	2	5	18	1	5	17	11	8	1	3	0	4	6	3	1	2	4	3	10	3	2	1	13	11	1	1	3	18	5	9	1	15	1	3	8	1	12	2	2	8	4	17	7	6	17	7	5	0	7	8	1	15	6	11	1	2	3	1	2	1	2	4	2	9	4	0	14	4	3	8	1	10	3	8	4	3	19	17	5	1	4	3	8	15	3	25	6	5	6	1	2	5	7	1	0	3	3	5	4	8	5	11	3	2	1	12	1	7	0	11	3	21	5	5	2	1	7	2	1	13	2	7	4	22	0	10	4	7	4	6	5	4	11	4	8	12	5	9	3	2	9	2	12	2	5	17	6	2	5	6	1	1	2	6	6	0	3	6	9	2	3	13	1	2	5	7	2	2	27	9	11	5	3	10	10	12	2	0	13	11	1	12	16	4	8	6	4	9	5	6	11	11	24	7	3	2	5	15	1	1	21	13	5	1	4	2	12	3	4	5	4	5	17	4	1	5	12	6	8	11	4	5	7	7	1	11	1	5	1	6	19	9	0	6	4	6	3	3	36	1	9	4	5	4	2	1	0	4	3	7	3	10	17	11	0	3	4	3	1	15	4	14	4	6	15	8	9	2	3	2	11	6	5	3	1	9	3	2	7	0	3	1	2	2	9	1	5	22	15	12	22	18	3	1	4	7	5	3	2	3	0	1	1	1	0	10	2	12	4	6	4	4	3	7	1	2	9	5	9	8	4	13	4	3	20	6	14	3	1	17	7	7	1	2	4	5	5	2	2	13	1	1	2	1	19	4	3	3	9	5	3	8	7	3	12	9	8	8	3	2	3	13	2	4	4	2	6	9	3	3	7	6	9	6	4	6	14	4	9	8	4	4	0	3	5	10	2	9	14	0	7	8	3	2	3	3	12	24	3	4	10	6	15	4	12	2	2	2	19	3	5	3	7	11	5	2	3	8	7	2	12	16	0	15	2	5	2	0	5	5	15	5	6	8	14	10	10	4	2	8	3	3	2	3	5	19	2	2	6	1	3	0	3	4	1	10	1	10	0	0	10	4	11	10	3	7	4	10	9	5	2	2	0	2	14	2	28	3	14	2	19	3	7	4	3	6	2	1	21	5	2	5	4	9	3	11	3	2	4	3	6	11	6	13	4	1	3	2	11	6	3	11	12	2	0	3	3	13	6	6	2	4	11	1	2	2	1	1	4	13	17	1	9	5	0	1	3	9	12	1	1	4	5	6	25	2	1	2	13	4	14	1	9	11	5	3	7	4	14	1	4	16	11	5	15	6	19	4	14	4	2	3	2	6	19	5	3	7	15	8	20	3	4	1	0	11	2	3	2	8	4	29	4	5	15	12	1	4	2	20	0	6	2	7	5	6	6	5	2	25	16	10	2	4	3	5	11	18	1	5	7	0	6	1	5	10	0	11	4	9	2	7	3	3	11	4	2	6	4	2	2	11	1	10	3	1	3	10	2	2	4	1	13	2	7	0	6	2	6	3	5	3	3	11	5	2	22	3	10	1	2	2	9	5	1	7	5	8	6	7	0	6	5	2	6	9	6	4	10	19	10	12	15	13	11	4	12	4	0	3	2	7	14	9	1	6	7	1	4	5	14	5	3	3	1	4	5	6	1	6	13	0	8	3	21	5	5	1	2	7	0	9	3	14	0	4	6	21	9	15	2	1	7	0	10	10	9	3	4	4	2	0	2	5	9	8	0	6	6	3	10	3	1	1	3	6	2	3	1	3	4	11	5	1	5	5	2	5	5	4	0	2	12	4	11	6	2	1	20	11	6	5	3	4	4	8	9	18	4	6	7	7	4	1	3	8	7	4	18	9	4	7	6	19	1	4	4	4	1	11	3	1	8	10	2	15	13	3	7	1	0	3	14	4	2	16	2	2	15	2	3	1	3	3	5	4	0	9	3	6	1	4	1	8	3	8	4	2	17	10	6	5	5	4	15	2	0	4	5	4	12	11	11	11	10	1	17	0	3	8	9	3	2	11	4	4	6	6	4	10	3	0	4	4	1	5	1	3	6	2	2	2	2	3	5	5	23	6	1	8	0	8	4	3	6	1	2	4	1	7	17	3	8	5	5	13	5	6	6	13	1	15	1	1	5	4	7	1	1	8	8	1	20	11	1	3	15	1	3	19	6	0	0	11	22	2	2	13	1	9	4	13	3	4	3	2	3	17	2	0	3	12	3	3	10	25	6	6	6	6	4	4	18	8	7	4	11	2	0	3	15	6	5	15	8	5	1	6	0	1	3	2	4	3	5	9	8	3	5	4	5	8	0	0	9	3	24	7	5	3	2	0	23	6	4	8	4	9	7	0	8	3	15	4	1	12	2	5	5	19	7	7	7	4	3	1	9	2	5	3	15	1	4	24	2	4	9	6	1	6	2	1	1	5	0	0	5	2	1	2	3	4	0	6	1	0	1	8	26	7	7	4	13	2	8	8	2	0	15	3	5	18	9	7	14	4	2	3	21	7	0	8	5	5	3	5	4	0	0	2	8	1	3	13	13	6	4	2	2	20	4	4	7	6	3	0	7	9	4	30	3	23	4	1	3	2	1	17	7	18	3	9	2	3	9	8	0	4	3	3	2	0	2	9	11	2	2	10	14	12	5	12	7	5	12	0	4	19	15	0	13	2	2	2	3	18	4	3	13	4	2	4	14	3	5	7	9	19	5	2	5	4	1	2	11	13	19	12	9	9	1	6	11	2	10	16	5	7	15	1	4	3	4	8	1	6	6	0	4	1	0	8	2	5	3	21	15	23	6	8	5	18	9	2	11	21	2	12	2	4	9	3	12	9	5	4	5	1	2	4	6	0	7	4	4	1	4	4	3	3	8	8	27	7	3	7	1	3	3	1	1	12	7	5	12	1	6	28	4	23	0	0	3	3	11	3	10	22	0	5	5	10	7	3	7	1	22	13	11	1	4	3	2	2	1	7	5	1	3	1	1	10	2	5	1	4	8	13	6	12	0	7	7	9	27	10	9	5	11	11	9	3	0	3	0	4	5	4	7	0	4	6	11	9	15	26	1	2	8	0	6	0	4	6	3	6	4	4	7	0	11	5	3	13	1	5	5	2	1	2	9	6	4	2	8	3	2	5	8	7	9	1	4	1	4	7	11	5	4	8	2	5	7	5	0	3	4	5	11	8	1	6	1	5	4	2	7	3	0	3	5	3	15	0	16	9	11	1	5	0	9	6	2	13	6	7	0	3	9	4	4	21	0	18	5	5	0	4	5	0	5	1	2	1	19	13	3	7	5	5	1	11	13	5	7	2	4	1	1	6	5	2	6	0	10	2	6	3	3	0	2	10	6	4	0	12	2	6	3	2	3	9	8	7	4	3	6	5	18	5	6	1	2	4	3	3	7	5	9	0	16	11	3	4	1	2	6	2	3	3	0	6	5	9	1	2	2	3	6	13	2	11	15	0	3	5	4	3	6	4	2	4	16	1	11	5	11	9	3	8	1	8	7	13	6	13	1	1	3	7	0	12	1	6	1	2	0	16	19	2	4	6	15	14	2	0	1	3	3	4	3	7	11	0	2	4	3	4	2	4	19	20	1	10	1	12	4	10	12	5	2	3	5	3	4	7	4	13	4	14	1	0	1	2	2	21	5	4	1	4	9	3	21	3	3	8	4	5	7	4	15	3	3	8	0	0	9	9	3	20	5	2	11	5	5	6	4	3	3	5	4	1	7	5	9	1	2	10	3	1	15	12	2	6	8	12	9	2	2	9	14	2	9	4	1	4	0	1	6	1	4	1	5	3	2	12	3	3	10	1	3	5	13	4	4	9	2	6	3	12	14	1	6	2	3	5	2	7	1	2	2	2	16	8	3	3	1	4	1	8	4	2	7	12	12	2	8	6	8	9	1	17	3	14	4	9	6	2	2	0	5	2	8	12	7	4	2	3	4	2	4	1	7	18	0	3	7	6	4	3	3	6	2	5	12	5	1	3	10	6	6	1	9	5	7	2	11	8	12	4	11	9	2	2	3	1	5	10	3	3	5	10	6	14	7	3	19	4	1	2	14	9	4	2	13	8	2	2	5	5	2	5	18	4	3	5	5	3	5	8	4	11	9	16	3	5	2	6	5	1	11	4	10	20	10	7	2	12	9	1	4	13	13	4	16	11	0	6	6	2	1	8	3	5	5	4	19	1	13	6	13	5	7	7	11	8	0	5	6	5	6	0	18	5	15	4	5	11	8	21	1	4	17	4	2	0	17	8	1	4	2	5	3	7	13	8	9	3	16	2	0	3	0	6	0	0	1	6	13	1	24	13	5	4	2	10	2	0	4	7	4	1	1	5	8	8	4	5	8	4	24	1	22	2	1	8	0	3	2	4	10	1	24	4	15	5	6	4	10	0	1	2	3	10	5	3	14	7	3	5	8	0	7	5	6	1	0	6	10	1	7	5	2	7	12	6	0	4	11	6	8	1	1	26	1	18	4	9	18	0	1	3	0	4	2	9	1	4	6	4	2	4	1	18	2	5	9	5	9	5	3	7	16	0	17	7	2	11	1	16	13	11	4	4	4	6	8	9	7	1	0	17	1	17	12	3	2	1	1	4	4	0	11	6	3	14	14	6	4	3	5	9	8	3	18	5	11	11	3	6	11	6	3	3	5	5	20	10	2	18	2	7	9	4	9	15	6	6	4	4	5	10	2	5	7	5	3	8	9	8	2	9	2	8	0	23	9	10	14	3	10	9	7	16	2	7	13	6	2	10	11	5	1	5	7	16	9	5	3	0	24	6	6	8	1	2	5	19	2	3	4	4	4	2	6	6	1	4	6	1	14	6	3	14	2	8	2	7	3	6	2	0	3	21	22	8	10	4	2	3	6	5	17	3	2	8	3	2	7	7	2	10	3	1	0	2	6	10	0	7	6	8	2	11	11	3	4	10	1	0	8	3	6	1	2	9	2	2	1	16	4	12	10	17	2	3	2	4	13	0	2	2	8	13	2	8	0	3	22	3	9	1	17	13	2	2	1	18	2	6	3	24	2	2	2	4	0	1	2	2	2	2	4	5	8	11	12	2	9	5	11	12	9	4	8	0	21	2	11	21	6	4	5	0	1	0	12	1	2	9	7	3	15	6	4	9	0	2	4	4	7	15	3	2	12	12	10	1	2	7	7	4	22	5	5	6	2	2	9	7	3	8	4	3	5	6	7	2	6	6	4	5	20	5	3	9	4	3	5	14	11	0	26	8	2	14	3	18	5	8	6	15	11	0	9	5	4	9	1	1	10	0	5	4	11	2	7	8	20	6	2	6	10	20	0	12	5	4	0	2	4	4	6	21	11	4	15	8	5	11	6	4	1	2	4	3	8	3	19	0	5	4	5	7	5	9	1	8	7	10	18	5	3	7	2	24	7	5	6	7	3	3	2	7	3	9	4	5	3	3	0	2	3	14	2	18	0	4	2	3	3	2	6	8	1	3	4	10	5	15	2	19	0	2	3	1	5	3	9	8	4	2	23	12	6	3	4	7	1	2	7	5	3	2	10	3	19	13	2	5	6	0	3	0	0	22	4	2	7	8	3	1	0	5	7	2	20	0	10	5	5	3	0	6	1	3	11	8	15	3	1	3	19	3	2	3	4	0	0	1	9	6	4	8	0	19	2	10	3	9	3	3	4	5	16	0	3	5	5	8	4	2	17	7	6	3	2	1	0	10	16	5	3	2	0	11	1	2	16	7	9	16	2	2	5	6	18	4	1	4	3	8	3	5	2	4	10	12	5	0	13	18	6	2	7	4	16	4	0	6	4	6	11	3	1	17	17	5	1	14	7	4	1	5	8	7	7	9	2	0	9	1	8	2	4	4	1	0	4	2	0	2	3	15	3	14	3	4	0	0	7	4	3	7	13	1	5	2	1	1	3	6	0	5	0	13	4	8	7	5	4	2	3	0	6	29	14	1	6	2	1	14	4	2	2	6	6	0	2	9	12	3	2	2	8	4	4	4	16	19	1	5	4	2	10	2	2	5	3	3	2	3	6	10	8	0	5	0	27	4	10	6	1	0	3	3	5	6	1	4	10	20	6	4	5	24	4	5	2	4	8	2	17	9
N0.HOG0008802	0	4	0	2	0	0	0	0	0	0	0	0	1	1	0	0	1	0	0	1	0	0	1	0	3	0	1	0	0	0	1	3	1	1	3	1	0	0	0	0	3	0	1	0	0	0	0	1	0	0	0	1	0	0	2	0	0	0	1	1	1	0	1	0	1	0	1	1	0	0	1	0	0	2	0	3	0	0	0	1	0	0	1	0	1	0	1	0	0	0	2	1	2	0	1	1	1	0	1	1	1	1	0	0	2	0	1	0	0	0	1	0	0	1	0	0	1	0	0	0	0	3	1	1	0	1	1	0	1	1	2	1	0	0	0	0	0	1	0	0	0	0	2	0	1	0	0	1	1	2	0	0	0	0	0	1	0	0	0	1	0	0	1	1	1	1	0	0	0	0	0	0	1	3	0	1	0	1	0	0	1	0	0	0	0	0	4	1	0	0	0	0	0	0	2	1	0	0	0	6	0	0	0	0	0	1	0	0	1	0	0	0	0	1	0	0	0	0	0	2	0	0	0	1	0	0	0	0	0	0	0	0	0	0	0	0	0	1	0	0	0	3	1	3	0	0	0	0	0	0	0	0	0	0	1	0	0	1	0	0	1	0	1	1	2	0	0	0	1	2	0	0	1	0	1	1	0	0	0	1	0	2	1	0	0	3	1	3	0	0	1	0	0	0	0	0	2	0	0	0	3	0	0	0	1	2	0	2	0	2	0	0	0	0	1	1	2	0	0	1	1	1	1	1	0	0	0	0	1	0	0	1	0	1	1	0	0	0	0	0	0	1	1	0	0	1	1	0	3	0	2	0	1	3	2	1	0	0	1	0	1	1	3	3	1	3	0	0	1	0	0	0	0	0	1	0	0	0	0	1	1	0	0	0	0	0	0	0	0	0	4	1	1	0	2	0	0	4	0	4	1	0	0	3	0	2	1	0	1	0	1	0	3	0	0	0	0	0	0	0	0	0	1	0	0	1	0	0	0	0	0	0	0	2	1	0	0	2	2	1	0	1	1	0	0	0	0	1	0	1	1	0	2	0	1	3	2	0	1	0	0	0	0	2	0	1	0	1	0	0	0	0	0	0	0	1	0	2	0	2	0	0	1	0	0	0	0	0	0	0	0	0	0	1	0	2	0	1	3	4	2	0	1	0	3	1	0	1	0	4	0	1	0	0	0	0	0	1	1	0	0	0	1	0	0	0	0	1	0	0	1	2	0	1	2	0	0	0	3	0	0	0	0	1	0	1	1	0	0	2	0	0	1	2	0	0	0	1	0	0	0	0	2	3	1	0	0	2	4	0	0	1	0	0	1	1	1	1	2	0	0	0	0	0	0	0	1	0	1	2	0	2	1	0	1	0	0	0	1	0	2	0	0	0	0	0	2	0	0	0	1	0	2	0	0	0	1	0	2	0	0	0	0	1	1	0	0	0	1	0	0	0	0	2	0	2	2	0	1	1	0	0	0	1	0	0	0	1	0	0	1	2	0	0	0	0	0	0	0	0	0	1	0	0	0	1	1	1	0	0	0	0	0	1	0	0	1	1	0	1	0	1	0	0	0	0	0	1	0	0	1	0	2	0	0	0	0	0	1	3	0	0	0	0	0	0	1	0	2	0	0	2	0	0	1	0	1	0	1	0	1	0	2	0	0	0	0	0	0	0	0	0	0	0	2	0	0	1	1	0	2	0	1	0	0	1	1	1	0	1	0	0	1	0	0	1	0	0	0	0	0	0	0	0	0	0	0	0	0	0	0	0	0	0	0	0	0	1	0	0	1	0	0	2	0	0	0	0	0	0	3	0	0	0	0	0	0	0	0	1	4	0	0	0	0	2	0	0	1	0	0	0	2	0	0	0	0	0	0	1	1	0	1	1	1	1	1	0	2	3	0	0	0	1	2	0	0	0	0	0	3	0	0	2	0	1	0	1	0	0	0	0	0	0	3	0	0	0	0	0	0	1	0	2	0	0	0	1	0	0	0	0	1	0	1	2	0	3	1	1	0	0	0	0	0	0	1	1	0	0	0	0	0	1	0	2	0	0	0	0	1	1	0	0	0	0	0	0	0	0	0	3	0	0	2	0	0	0	0	0	1	0	0	0	0	0	3	0	4	0	0	0	0	0	0	0	1	0	0	0	1	0	0	0	2	1	0	1	2	0	0	2	0	0	1	0	2	0	0	1	0	0	0	0	0	2	0	2	2	0	0	0	1	0	0	0	0	0	1	0	1	0	0	0	0	0	1	0	0	1	1	0	2	0	0	0	0	0	4	1	0	0	0	0	0	0	0	1	0	0	1	0	0	1	0	1	0	0	3	0	1	0	0	0	2	0	0	3	2	0	2	1	0	0	0	0	0	1	1	0	0	0	0	2	0	0	0	0	0	0	0	0	1	1	1	0	0	0	0	0	0	0	0	0	0	0	1	0	0	0	0	0	0	1	2	0	0	0	3	2	1	0	0	0	0	0	0	0	1	0	0	2	2	1	0	2	0	1	3	0	0	0	1	0	1	0	0	1	1	0	1	1	0	0	0	0	0	0	0	0	0	0	0	0	0	0	1	1	0	0	0	0	1	0	0	0	0	1	0	0	3	1	0	0	0	1	0	1	0	0	1	1	0	2	0	0	0	0	7	0	0	0	0	0	3	0	1	0	0	0	0	0	0	0	0	3	0	1	1	3	0	1	1	0	0	0	1	0	2	1	0	1	0	0	0	0	1	0	1	0	1	1	0	1	0	2	0	0	0	0	0	1	0	0	0	0	0	0	1	1	0	0	0	1	2	3	4	2	0	1	0	3	0	0	0	3	1	1	0	2	0	0	0	0	1	0	0	1	0	0	1	1	2	0	0	1	0	1	1	0	0	0	1	0	0	0	0	0	1	0	0	0	1	2	2	0	2	2	0	1	1	0	1	1	1	1	1	0	4	0	1	0	1	0	0	3	1	1	0	0	0	0	0	2	0	0	0	0	0	2	0	0	0	0	0	2	0	2	1	0	0	1	2	1	0	0	1	1	1	1	0	1	0	1	0	0	1	0	0	1	0	1	1	0	2	1	0	0	0	0	0	0	1	0	0	0	0	2	0	1	0	2	0	0	0	0	0	1	0	1	1	1	1	2	2	2	2	1	0	0	2	0	0	3	0	0	1	0	0	0	2	0	1	0	0	0	5	0	0	0	0	0	0	0	0	1	0	0	0	1	3	0	0	0	0	1	2	0	2	1	0	2	0	0	0	0	2	0	0	0	1	1	1	0	0	0	0	0	2	2	1	0	0	0	2	3	0	1	0	1	1	0	0	1	2	0	0	0	0	3	2	0	1	0	0	1	2	0	1	0	0	0	0	1	0	0	0	1	1	0	1	1	0	0	0	0	0	0	0	0	0	0	3	0	1	0	1	2	1	0	0	0	0	0	1	0	1	0	0	0	1	0	2	0	0	0	0	0	0	0	0	0	0	0	0	1	0	0	0	1	0	0	0	1	1	5	0	0	1	0	1	0	3	0	2	2	1	0	1	0	0	1	0	0	1	0	1	0	0	1	0	1	0	0	1	0	1	0	0	0	0	0	0	0	0	1	0	0	0	0	1	2	0	0	3	0	0	0	1	0	2	0	0	0	0	0	0	0	1	4	0	1	0	0	0	4	0	0	0	0	2	1	0	0	1	0	0	1	0	1	1	1	0	3	2	2	0	0	0	0	0	0	0	0	2	0	0	1	0	0	0	1	0	2	1	0	0	0	0	0	0	1	0	0	1	0	0	1	0	0	6	1	0	2	0	0	2	2	1	0	0	0	3	0	3	1	0	1	0	0	0	1	0	1	1	1	0	2	0	1	0	0	0	0	1	0	0	0	0	0	0	1	0	0	4	0	1	1	2	1	1	0	0	1	0	0	4	0	2	1	2	0	1	0	0	2	1	0	0	1	0	0	1	1	0	1	1	0	2	2	0	2	0	0	0	1	1	0	0	1	1	1	1	0	0	0	0	1	1	1	0	0	2	1	0	0	2	3	0	0	1	0	0	0	0	1	0	0	1	0	0	2	1	1	0	2	0	0	2	1	0	1	0	0	0	0	2	0	0	0	1	0	1	0	2	1	1	1	0	1	1	0	0	0	0	1	0	2	0	1	4	1	1	0	3	0	0	0	0	0	0	0	2	0	0	1	0	2	0	0	1	0	1	0	1	0	0	0	1	0	3	0	0	0	0	1	0	0	0	0	1	1	0	1	0	0	1	0	2	0	1	0	0	1	3	0	0	0	2	0	0	1	0	1	0	2	0	1	0	0	1	0	1	2	1	1	0	1	1	0	0	0	0	1	0	0	0	0	1	0	1	0	0	0	1	0	1	0	1	1	0	2	0	0	0	0	0	0	1	1	0	0	1	0	1	0	0	1	0	0	2	1	0	1	1	3	2	0	0	0	2	0	0	0	0	0	3	0	0	2	1	0	0	1	0	0	0	1	0	0	0	0	0	2	0	1	0	1	0	0	0	0	0	0	0	0	1	1	0	1	1	1	0	0	0	0	0	0	1	3	2	0	1	2	1	0	0	0	0	0	1	0	1	2	0	2	0	0	0	1	1	0	4	2	0	0	0	2	1	1	0	0	1	1	3	0	2	0	0	0	3	1	0	0	0	0	0	3	2	0	0	0	0	0	0	0	3	0	0	1	0	0	3	0	0	1	0	0	1	0	1	1	1	0	1	0	1	0	0	5	0	0	0	2	0	0	0	0	0	0	1	2	0	0	0	1	1	0	0	2	1	0	1	0	0	0	1	0	1	0	1	0	0	0	1	0	0	0	0	1	0	0	1	1	1	0	1	1	1	2	0	0	0	1	1	1	0	0	0	2	0	1	0	3	0	0	0	0	0	0	0	2	4	1	0	0	1	0	0	1	0	0	0	0	0	0	0	0	0	0	0	0	1	1	0	0	1	0	1	2	1	1	0	0	0	0	1	0	0	0	3	0	0	0	0	0	0	0	0	0	0	0	0	1	0	1	0	0	0	0	2	0	0	0	0	1	0	0	0	0	1	1	4	1	0	1	0	3	0	0	0	1	0	0	0	0	1	1	1	1	0	0	2	0	1	1	3	2	0	1	0	0	0	1	0	1	0	1	1	1	0	0	1	1	0	0	1	3	0	2	0	0	0	0	0	2	0	0	0	0	0	1	1	1	1	1	0	1	0	0	1	0	1	0	2	0	1	1	0	1	1	0	1	1	0	1	1	0	1	1	2	0	1	0	0	0	2	1	0	0	0	0	2	0	0	0	0	0	0	0	1	1	0	0	0	0	0	1	0	0	0	0	0	2	0	1	0	2	1	1	0	0	0	1	0	0	1	0	0	0	1	0	0	0	0	1	0	0	0	0	0	1	0	1	0	0	0	0	0	0	0	0	0	1	1	0	0	0	0	0	0	0	1	0	0	1	0	0	0	0	0	1	0	0	1	0	0	0	0	0	0	1	0	0	0	0	0	2	0	0	2	0	0	1	1	0	0	0	1	0	0	0	1	0	0	0	0	0	2	1	0	0	0	0	0	1	1	0	0	0	0	0	0	0	1	0	1	0	0	0	0	0	0	0	0	1	0	0	0	0	0	1	0	0	0	2	0	0	1	0	1	1	0	2	1	0	0	2	0	0	0	0	1	0	2	1	0	0	0	0	0	1	6	0	0	0	0	0	2	0	1	1	1	2	0	0	0	0	0	5	0	0	0	0	0	0	0	1	0	0	2	0	0	1	0	1	1	0	1	1	0	0	0	1	4	1	1	0	0	0	0	0	1	0	0	0	1	0	0	0	0	0	0	0	0	2	0	1	0	1	0	1	0	1	0	0	0	0	0	0	3	1	0	3	0	0	0	1	0	0	0	0	0	0	0	1	1	0	0	0	0	0	2	1	0	2	0	0	0	0	2	0	0	0	1	6	1	0	1	1	0	2	1	0	1	1	4	0	1	0	0	1	0	0	0	1	0	0	0	0	1	0	1	0	1	1	1	0	1	1	4	0	0	0	0	0	1	0	3	0	0	0	4	0	1	1	1	0	0	1	0	0	0	0	2	0	0	1	0	1	0	1	0	2	2	0	0	0	1	1	0	0	0	0	1	1	0	0	0	1	0	0	1	0	1	0	0	3	3	1	0	0	0	0	1	0	0	0	2	2	4	1	0	0	1	0	0	0	0	0	0	2	1	2	0	0	1	0	1	2	0	0	0	0	0	2	0	0	0	0	3	3	0	0	0	1	0	0	3	0	0	0	0	0	1	0	0	0	1	1	0	0	2	0	0	1	1	4	1	0	0	1	1	1	0	2	0	0	1	2	2	3	0	0	0	2	1	0	1	0	1	0	0	0	2	1	1	0	2	0	0	2	0	0	4	0	0	1	0	0	0	0	0	0	0	0	2	1	2	2	2	0	0	0	1	1	0	0	0	0	0	1	0	0	0	0	2	0	0	0	3	0	0	0	0	2	0	1	2	1	2	0	0	1	0	0	0	1	2	0	0	0	0	0	2	1	1	1	1	0	0	0	0	0	2	0	0	0	1	0	0	0	0	3	2	0	0	0	0	0	0	0	2	0	0	1	1	0	0	0	1	1	2	0	0	1	0	2	1	0	0	0	0	1	1	0	1	1	0	3	2	0	0	1	1	2	1	0	1	0	3	4	2	0	0	1	0	0	1	1	2	1	1	0	0	0	0	0	0	2	2	0	1	0	0	0	1	0	2	1	0	1	2	0	1	2	0	0	3	1	2	0	0	0	2	1	0	1	0	0	0	0	0	1	0	0	1	0	0	0	0	0	1	0	0	0	1	0	1	1	0	0	0	1	0	0	0	0	0	0	1	1	1	1	0	0	0	0	0	0	3	0	2	0	3	0	0	1	0	0	0	0	0	0	0	1	0	1	0	0	0	2	0	0	2	0	2	0	0	0	0	2	1	0	1	0	0	1	3	3	0	2	1	0	0	0	0	3	0	0	2	3	1	3	0	0	0	0	0	1	0	1	0	0	0	1	0	0	0	0	2	0	1	2	0	0	2	0	1	0	0	0	0	0	1	0	0	1	0	1	1	0	1	1	0	0	1	0	1	0	1	0	0	1	2	0	0	0	1	0	0	0	0	1	0	1	3	0	1	5	0	0	0	0	0	0	0	1	1	0	0	0	0	0	0	0	0	1	0	0	0	0	0	2	0	1	0	0	0	0	0	0	0	0	1	0	1	1	0	0	1	2	0	0	0	0	0	0	0	0	0	0	0	0	0	2	0	0	0	0	2	1	0	0	0	0	0	1	2	0	0	0	0	1	0	0	0	4	0	0	1	0	3	4	0	0	0	0	3	1	1	0	0	0	0	1	0	0	1	1	0	0	0	0	0	0	0	0	2	0	0	4	1	1	1	0	0	1	0	0	1	0	1	0	0	0	2	2	3	1	1	2	0	0	1	1	0	0	1	0	1	0	0	1	0	0	0	1	1	0	0	0	0	1	0	0	1	0	0	0	1	0	0	0	2	0	0	1	0	0	0	0	0	0	1	0	1	1	0	0	0	0	0	0	0	3	0	0	2	1	0	0	0	0	1	0	0	2	0	1	2	2	2	0	0	0	0	0	0	2	0	0	0	0	1	1	1	0	0	0	1	2	0	0	1	0	1	0	0	0	0	0	0	0	1	0	1	1	0	0	2	0	1	0	0	0	0	1	0	0	2	2	0	3	1	0	0	0	0	1	1	1	1	1	1	1	2	1	0	1	0	0	2	0	0	0	0	0	1	0	0	1	1	0	1	0	1	0	0	0	1	1	0	2	2	3	1	0	0	1	0	0	0	0	0	0	0	0	1	2	0	0	0	0	4	0	0	1	0	0	2	0	0	1	3	0	0	0	1	1	1	3	0	0	1	0	0	2	4	0	0	0	1	1	0	3	1	0	3	0	1	0	1	0	0	0	2	0	0	0	2	1	2	0	1	0	0	0	1	1	0	0	1	4	0	0	0	0	0	1	1	0	2	0	0	0	1	0	0	0	0	0	0	0	2	1	1	0	0	0	1	0	1	1	0	0	1	1	0	0	0	5	1	3	1	0	1	0	0	1	0	2	1	0	0	0	2	2	2	0	0	2	1	0	0	0	0	3	0	1	0	0	2	1	0	2	0	0	0	0	0	0	0	0	0	0	0	0	0	1	0	0	0	0	0	0	1	2	1	0	0	0	0	0	0	1	0	1	1	0	5	0	1	1	0	0	1	0	0	0	2	0	1	0	1	2	0	2	0	0	0	0	1	2	0	0	0	0	1	2	0	1	1	0	0	3	4	2	2	0	2	0	0	1	0	0	0	0	1	0	0	0	0	1	0	0	0	0	0	0	0	0	1	3	2	1	0	2	1	0	2	1	2	3	0	1	0	3	0	3	1	0	0	0	1	2	1	0	0	0	0	1	1	0	1	1	2	1	0	2	0	0	0	0	0	1	0	2	1	1	0	1	0	0	0	0	1	2	0	1	0	0	1	0	0	1	0	0	0	0	1	0	0	1	4	2	3	2	0	0	6	0	0	0	1	0	2	0	0	1	0	2	0	0	1	0	0	0	1	0	0	2	0	0	0	1	0	0	0	0	0	2	1	1	0	0	0	0	0	0	2	2	0	2	0	0	1	3	2	0	0	1	0	1	0	4	1	0	0	1	0	1	0	2	1	0	0	1	1	0	2	0	1	0	0	1	0	0	0	0	1	0	0	1	0	0	1	0	2	0	0	1	1	0	0	2	0	1	1	0	0	0	0	0	0	0	0	1	1	0	0	0	0	1	2	2	0	0	0	1	0	0	1	0	0	0	1	1	0	1	0	1	2	1	0	1	0	0	0	0	0	2	0	1	0	0	0	0	0	1	0	1	0	0	0	1	0	0	1	0	1	3	0	0	0	0	0	1	2	0	0	0	0	1	1	1	0	1	1	1	0	0	0	2	0	0	1	1	0	0	0	0	1	0	0	0	1	0	0	0	1	0	5	1	0	0	0	1	1	1	0	0	1	0	1	0	2	0	0	1	0	2	0	4	0	0	0	0	1	1	1	0	0	4	0	0	1	1	1	1	1	1	0	0	0	1	1	0	0	0	1	0	1	0	0	2	0	2	1	0	0	1	1	0	0	1	3	0	0	0	2	0	3	0	0	1	1	1	1	0	0	3	1	0	0	0	0	1	1	0	0	1	0	0	2	0	1	1	0	2	0	1	0	1	0	0	0	0	0	2	0	0	0	0	1	0	0	0	0	0	0	0	0	0	0	0	0	2	0	0	2	0	2	0	0	0	0	0	1	1	1	1	0	0	1	0	0	0	0	1	1	1	0	0	2	0	1	2	0	0	0	0	2	1	1	0	0	0	3	0	0	0	0	0	1	0	0	1	0	0	1	3	0	0	0	1	0	0	0	0	0	0	0	0	0	1	0	2	0	1	0	0	0	0	1	0	0	0	0	0	0	2	1	2	0	0	1	0	0	2	1	0	0	1	0	0	0	0	0	3	1	0	0	0	1	0	0	1	0	0	2	1	1	1	2	0	0	3	0	0	0	1	3	1	4	1	0	0	0	1	0	0	0	1	1	1	1	0	0	1	0	1	1	0	1	1	0	0	3	0	0	3	0	1	1	1	0	0	2	0	3	0	3	0	1	2	0	0	0	1	1	1	0	1	1	0	1	0	0	0	0	1	0	0	0	0	1	0	0	1	0	0	0	1	1	0	2	1	0	0	1	2	0	1	0	0	0	3	0	1	0	1	0	1	1	0	1	0	2	0	1	0	1	1	1	1	0	0	1	1	1	0	0	4	0	1	2	0	0	0	0	2	0	0	0	0	0	0	0	0	1	1	1	2	0	0	0	1	0	0	0	2	0	0	1	0	0	0	0	0	3	1	3	0	0	0	0	0	1	0	0	0	0	0	0	1	0	0	1	2	1	1	0	1	0	0	0	0	0	0	0	0	1	3	0	0	0	1	0	0	0	0	0	0	0	0	1	0	0	0	0	0	0	2	0	0	0	1	1	1	0	0	0	0	0	2	0	1	0	2	1	1	0	0	1	0	3	0	0	0	0	0	0	3	0	1	0	1	0	0	0	1	1	1	0	0	0	0	0	0	0	2	0	1	0	1	1	0	0	0	1	0	1	0	0	1	1	0	0	1	0	2	1	0	0	0	0	1	0	0	0	0	0	1	1	0	1	3	0	1	0	0	3	0	0	0	0	1	0	0	0	0	0	0	1	0	0	0	0	3	0	0	0	0	1	2	1	2	1	0	0	3	0	1	1	0	2	0	1	3	1	0	0	0	0	1	0	1	0	0	1	0	1	1	0	0	0	0	0	0	0	1	0	0	1	1	0	1	0	0	4	1	1	1	0	1	1	0	2	0	0	0	1	1	1	1	0	0	1	0	2	0	0	0	1	1	1	0	0	1	0	0	1	1	1	0	1	1	0	0	0	0	0	0	1	1	0	0	0	0	1	3	0	0	1	2	0	0	1	0	0	0	0	2	0	1	0	0	0	1	0	0	0	0	0	0	0	1	1	0	1	0	0	1	1	0	1	0	0	1	2	0	1	0	1	0	1	0	2	0	0	0	0	0	1	0	2	0	1	0	0	3	0	0	0	1	1	0	0	0	1	0	0	0	0	0	0	0	2	0	2	1	2	1	0	0	0	0	0	2	1	1	0	0	1	1	0	0	0	1	1	0	1	0	0	1	1	0	0	0	0	2	0	0	1	0	0	0	0	0	0	1	2	0	0	0	1	0	2	0	3	1	1	0	0	0	0	0	0	0	0	0	0	0	0	0	0	1	0	0	1	2	2	2	0	2	1	1	1	4	1	1	0	0	0	4	0	0	0	0	2	3	2	0	1	1	0	0	0	1	0	0	0	3	2	1	0	1	2	2	0	0	0	0	0	1	1	0	0	0	2	0	0	2	2	0	0	0	0	0	3	1	1	1	0	2	0	0	1	1	0	3	0	0	3	0	2	0	0	1	1	1	0	2	0	0	0	0	0	0	1	0	0	1	0	0	0	3	1	0	0	1	2	0	1	0	0	0	0	1	0	1	3	0	0	2	0	0	0	1	0	0	0	4	0	1	0	0	0	1	0	1	0	0	0	0	0	0	1	0	0	1	1	0	4	1	0	0	0	0	1	0	1	1	2	0	1	0	0	0	0	0	4	1	1	0	0	0	1	0	0	0	0	0	0	0	0	0	1	0	3	0	0	1	0	0	0	2	0	0	0	1	3	0	0	0	1	0	0	0	1	1	1	1	0	1	1	0	2	2	0	0	0	0	0	1	0	0	1	0	0	0	0	0	0	0	0	1	1	0	0	0	1	0	1	1	1	1	0	0	0	3	0	1	0	0	0	0	0	0	0	0	2	0	4	0	0	2	1	0	1	1	1	1	0	0	1	1	0	0	1	2	1	1	2	1	0	0	1	1	0	2	0	0	0	1	0	1	0	1	4	0	0	0	2	4	0	0	0	0	1	0	0	0	0	0	0	1	0	0	3	1	1	0	1	0	2	0	0	0	0	0	1	0	0	0	0	1	1	1	1	0	0	1	1	1	0	0	0	0	0	0	0	0	0	0	0	0	0	0	1	0	1	0	1	0	2	0	0	1	1	1	0	1	0	0	0	1	0	0	1	0	1	0	0	0	0	0	0	1	0	1	0	0	1	0	0	0	0	0	1	0	0	0	1	1	0	0	2	0	0	2	0	4	0	1	3	4	0	0	1	0	0	1	1	0	1	0	0	0	0	0	2	0	0	0	0	3	0	0	0	0	0	0	2	1	0	0	0	2	0	0	0	0	0	0	0	0	1	0	0	1	2
N0.HOG0003582	3	2	3	0	4	1	0	1	1	3	1	1	7	9	2	0	2	1	1	1	4	2	2	3	5	2	1	3	3	0	2	3	2	5	2	5	1	3	1	2	1	1	3	1	1	3	0	2	2	0	0	2	0	1	4	2	0	2	2	2	4	2	5	2	1	4	3	5	2	1	1	0	2	0	0	3	0	1	3	3	2	3	2	2	0	5	2	1	1	1	0	4	2	1	0	4	3	3	2	9	1	2	4	1	5	3	4	3	0	2	6	0	6	4	4	2	1	3	1	1	4	2	2	2	4	1	3	3	1	2	6	2	4	1	1	0	2	0	1	0	0	3	2	0	0	0	0	6	0	0	1	3	7	2	4	0	0	3	0	0	6	0	5	3	2	1	0	1	3	1	2	1	4	3	8	8	2	2	2	1	3	2	2	0	2	0	7	0	2	2	1	0	1	2	5	5	1	1	0	7	3	0	3	0	1	5	2	0	4	1	1	4	0	3	3	3	6	1	0	5	2	0	1	3	2	3	1	3	3	3	6	0	1	3	3	1	2	0	1	1	3	1	1	4	1	1	3	2	1	2	2	0	1	0	2	3	0	4	2	0	3	5	1	1	14	1	0	1	4	4	3	0	0	1	7	1	3	1	2	0	1	4	1	0	0	3	0	0	0	3	2	2	1	1	0	3	3	2	0	1	2	3	0	0	2	1	1	2	1	7	0	0	9	0	2	3	3	1	1	1	6	1	1	3	1	0	1	1	2	1	2	0	0	2	1	1	1	2	1	0	2	0	2	0	1	3	3	1	4	1	4	1	1	5	3	1	1	0	3	0	0	1	5	5	1	9	0	3	2	1	2	0	4	1	3	1	0	2	3	4	4	0	0	2	0	0	3	2	0	2	2	1	9	2	3	0	3	6	1	1	4	4	2	3	0	4	4	6	1	0	2	2	0	1	0	0	1	0	2	0	1	1	3	4	1	1	0	0	2	3	2	1	2	5	5	4	5	4	4	0	1	3	3	1	2	0	2	3	1	6	3	0	4	2	0	1	1	4	5	15	0	0	4	1	0	2	0	0	1	5	0	2	1	0	1	3	2	8	1	5	3	1	3	1	0	0	0	2	1	3	0	3	2	2	3	3	1	3	9	7	1	1	4	1	7	1	1	2	0	5	2	1	1	1	1	1	2	0	4	4	2	2	0	1	1	2	0	2	1	0	4	1	4	1	0	0	2	0	3	1	0	0	2	2	5	2	0	2	0	1	2	2	4	7	5	3	1	5	2	4	1	1	1	4	1	2	1	6	5	0	1	2	2	0	2	4	0	2	1	1	0	0	0	1	2	1	0	0	0	2	0	2	1	5	4	4	2	5	3	2	5	1	2	5	0	0	4	0	2	7	1	1	6	3	0	3	2	0	6	0	4	1	2	3	2	2	0	2	0	0	1	2	1	2	4	2	2	1	2	1	0	0	2	3	1	0	3	0	4	0	1	2	2	1	1	2	2	0	1	0	1	2	0	3	0	3	6	11	4	5	2	2	1	3	0	2	1	0	3	4	2	5	1	0	0	3	0	1	0	0	2	10	1	2	0	0	1	2	1	6	2	1	8	1	0	0	0	2	2	1	2	2	5	1	1	1	4	3	1	1	3	0	3	2	6	1	4	2	1	9	0	2	1	9	1	0	4	3	0	4	4	1	1	1	1	1	1	2	0	0	0	0	2	3	0	4	2	2	0	2	2	1	2	1	0	1	0	0	0	2	0	1	2	4	2	3	0	4	1	0	0	1	5	2	0	3	1	0	6	0	2	1	2	4	1	3	0	1	5	6	6	2	3	2	1	4	1	3	2	3	1	1	1	0	1	2	0	1	0	1	5	1	2	3	7	1	1	2	1	2	1	1	3	1	2	1	0	0	1	2	4	1	1	1	1	2	1	0	3	2	0	1	0	1	4	2	1	0	1	3	4	3	1	0	0	1	3	3	2	2	2	1	4	4	3	6	1	3	12	2	0	0	5	2	2	1	3	2	0	0	1	2	1	3	0	8	4	3	1	2	4	3	2	0	0	1	1	0	2	1	1	6	0	3	6	5	4	2	0	2	4	0	1	1	0	1	1	0	4	1	1	3	4	2	2	0	3	4	2	1	4	1	4	4	4	5	0	0	2	2	6	0	1	0	1	4	1	0	3	2	1	3	3	0	0	1	3	2	3	2	2	2	4	2	2	2	1	1	5	2	0	2	3	1	3	1	2	1	0	4	7	5	2	3	2	0	0	2	7	1	0	2	2	1	3	1	1	1	1	2	6	7	3	0	2	2	1	2	2	0	5	1	2	0	1	2	1	2	2	1	2	0	1	4	0	3	2	6	3	1	0	1	2	6	1	3	1	0	0	3	2	4	5	1	3	0	2	2	2	0	4	5	0	1	1	1	6	1	3	0	4	5	4	2	1	2	2	0	2	3	2	3	2	1	1	1	3	1	4	1	2	5	3	2	0	2	0	1	5	1	0	2	1	2	0	4	3	1	3	1	0	1	2	3	1	0	1	4	0	1	2	0	2	3	3	3	1	3	0	2	0	0	2	2	3	3	1	3	2	6	5	1	4	0	2	0	2	1	3	1	3	0	0	2	1	2	1	2	6	6	2	1	3	1	7	0	1	3	2	2	0	1	2	1	1	5	0	3	11	1	0	1	2	3	6	4	6	2	2	0	0	2	0	1	0	1	3	0	3	3	0	4	4	1	2	8	0	1	0	3	0	1	1	2	3	1	0	1	3	3	0	0	1	2	5	0	1	0	1	3	0	4	3	0	1	4	0	3	0	6	3	2	1	2	3	1	1	2	1	2	7	2	5	0	1	3	0	0	3	1	1	0	1	0	0	2	1	0	0	1	0	2	3	5	3	2	4	4	1	2	1	1	1	4	0	5	7	4	4	0	2	3	1	0	1	2	0	4	4	6	0	3	1	3	2	2	1	3	1	1	1	2	1	1	5	2	6	2	0	3	1	6	3	4	1	2	1	2	3	1	1	0	0	3	1	4	6	2	3	5	1	6	2	3	2	2	6	2	3	3	3	0	0	1	0	0	1	2	2	2	0	3	1	4	2	2	1	1	2	11	4	2	3	2	1	12	2	4	1	0	4	1	0	5	1	3	1	1	1	0	2	0	3	1	2	1	1	0	2	1	1	1	7	2	1	2	3	0	6	1	4	0	3	1	1	1	7	0	1	0	0	7	2	2	2	2	6	0	0	0	3	1	7	2	2	0	4	6	2	3	4	3	1	2	0	1	1	1	6	1	3	3	2	3	4	0	0	1	0	6	1	3	0	1	0	3	3	2	2	3	2	2	3	1	5	1	1	1	4	1	5	5	1	0	5	1	4	8	5	2	0	3	4	0	7	1	2	2	7	0	2	0	4	3	2	5	1	4	2	2	0	3	2	3	1	2	1	1	0	2	2	1	0	3	2	3	4	1	1	2	0	2	0	3	1	3	0	4	2	4	6	3	4	0	0	1	3	4	2	6	0	4	3	3	2	1	0	0	4	2	2	1	1	4	1	2	1	0	3	0	0	1	1	0	3	2	2	1	3	0	3	3	1	2	4	1	1	1	1	0	3	3	1	0	1	2	1	3	0	6	0	0	5	2	1	2	9	0	0	1	2	2	4	1	4	1	1	4	1	2	5	0	5	0	1	0	3	1	1	1	1	4	0	0	2	1	2	0	3	0	2	4	0	3	1	1	1	3	3	0	1	1	0	3	0	2	1	1	1	0	5	3	0	2	1	4	2	5	6	0	2	3	2	0	4	0	2	6	0	3	4	2	2	0	0	1	1	4	1	4	2	0	1	0	1	1	0	7	0	1	1	0	0	2	3	2	1	4	3	0	0	3	1	0	3	1	10	1	1	4	3	1	1	0	2	0	0	5	0	0	1	2	4	5	1	2	2	4	1	1	1	1	4	3	1	1	2	5	0	2	6	0	1	3	0	4	0	0	1	6	2	7	3	5	2	0	1	3	0	9	0	4	0	0	0	2	1	2	4	2	3	2	2	5	1	1	0	5	4	2	3	1	3	1	0	2	6	2	4	1	2	0	2	2	4	1	3	0	1	4	1	0	1	0	5	3	1	3	2	5	4	0	1	2	2	0	6	0	0	0	2	1	7	3	2	3	4	3	0	2	4	0	2	1	3	6	2	4	6	2	3	1	1	0	1	4	3	5	4	1	4	0	2	2	2	4	3	2	4	1	1	1	1	2	4	1	1	1	5	1	0	2	4	0	2	1	3	5	0	2	8	2	1	3	4	0	2	2	0	0	2	3	0	1	2	1	4	2	3	2	1	1	1	0	3	2	4	1	2	0	0	7	1	1	1	2	2	1	2	4	0	0	3	2	0	2	1	2	2	2	1	0	1	2	3	6	3	0	2	3	9	2	0	0	3	0	3	0	3	9	3	0	0	2	0	1	0	2	0	0	1	2	1	3	4	1	1	2	0	0	10	1	0	0	2	1	2	1	0	1	4	3	4	1	1	2	1	4	6	4	1	0	2	6	5	1	0	1	0	3	2	5	1	0	2	2	0	1	2	1	2	1	3	5	3	1	2	3	3	3	0	1	3	0	2	1	8	3	0	1	2	4	1	2	1	1	1	3	4	0	1	2	1	1	3	3	8	9	3	1	0	2	3	3	1	9	1	0	3	1	3	3	2	2	0	1	1	1	1	7	0	4	1	0	2	0	2	3	2	6	3	2	2	0	4	1	6	2	2	4	2	0	2	1	2	1	7	4	2	2	2	1	0	1	5	5	7	1	0	0	4	6	3	2	6	0	2	0	2	4	1	3	1	6	2	1	2	1	0	2	3	4	1	2	0	1	2	2	2	0	1	5	6	0	5	4	1	1	0	0	3	1	0	1	0	2	5	2	0	3	0	0	0	6	6	1	0	2	2	2	2	2	1	0	2	1	1	1	2	3	1	0	1	6	2	0	1	1	2	0	2	1	4	1	1	3	1	1	2	4	3	2	1	1	1	4	2	2	0	5	2	2	1	1	1	5	0	5	3	0	1	3	1	1	5	1	3	2	4	2	0	1	1	1	5	1	1	2	2	1	2	3	3	4	1	0	4	6	1	3	3	2	1	0	2	3	1	1	1	0	3	1	2	1	2	6	1	1	0	6	3	1	1	2	4	2	2	4	2	2	1	0	0	3	3	2	3	1	5	1	2	1	3	4	4	1	4	4	1	1	2	5	4	1	0	3	0	1	2	3	3	0	5	1	0	2	2	2	2	6	3	6	2	1	0	3	3	3	2	1	2	1	4	7	2	2	3	2	2	3	0	3	2	2	0	0	3	11	3	0	2	3	0	2	1	3	1	0	2	0	0	2	0	8	5	0	3	1	0	1	1	2	1	6	1	2	1	0	1	1	0	2	3	0	3	0	2	1	4	1	1	6	2	1	0	1	1	0	1	2	0	5	1	1	1	3	4	7	3	1	0	3	2	5	1	0	0	1	1	2	3	2	0	4	1	2	2	0	3	1	2	1	0	0	2	4	4	1	2	1	3	0	2	0	1	2	2	4	1	2	3	5	0	2	1	3	1	2	2	3	3	1	1	6	1	4	1	1	1	2	5	6	0	5	3	1	6	3	3	0	1	0	4	1	2	1	3	1	0	0	2	4	4	1	3	2	0	1	5	2	0	4	1	5	0	2	1	0	2	1	0	2	0	4	0	1	1	1	3	1	1	7	0	1	3	5	0	2	1	0	2	8	2	0	9	3	4	2	2	0	1	1	1	0	2	2	0	1	0	2	0	2	6	1	1	0	2	0	8	1	4	1	1	3	1	4	1	1	3	3	8	4	1	5	5	2	1	2	6	1	3	1	2	1	5	2	0	0	1	0	1	0	2	3	1	8	1	1	1	0	2	1	3	2	2	2	5	0	0	1	0	3	11	0	2	1	3	3	1	3	2	0	1	0	2	3	0	0	3	0	0	1	0	0	2	0	3	1	1	1	1	5	1	1	0	1	3	0	0	3	3	1	12	2	2	2	3	2	2	1	2	4	0	4	0	1	5	2	3	4	0	1	4	0	8	3	0	2	2	0	0	1	0	3	1	4	2	2	0	2	4	1	0	0	7	2	4	3	2	3	1	3	6	3	2	3	0	5	1	1	5	1	1	3	2	4	1	2	1	10	4	6	1	0	2	5	5	1	2	2	3	1	0	1	1	5	1	1	3	2	3	1	2	2	2	4	3	4	2	0	0	1	1	0	2	0	1	0	4	7	5	0	5	1	1	1	2	6	1	1	3	0	2	5	0	0	2	2	2	3	2	2	2	0	1	2	1	2	1	1	1	1	2	5	2	1	0	2	1	2	1	0	0	2	6	3	4	1	2	2	0	0	0	1	1	3	6	1	3	11	1	3	1	0	2	2	0	2	0	0	3	2	0	0	3	1	6	7	4	3	6	1	2	0	2	1	1	3	4	2	1	3	1	5	0	0	1	0	1	3	3	1	2	2	2	6	0	0	3	0	1	1	0	4	1	1	5	4	2	2	3	1	5	2	2	1	3	3	3	4	4	1	1	3	2	1	1	1	0	3	1	6	3	0	3	6	1	5	1	5	1	2	1	3	2	0	1	3	2	2	0	4	1	2	1	3	4	1	1	0	6	2	1	1	1	2	2	3	0	3	3	1	3	0	3	0	1	2	0	3	2	0	0	0	4	0	1	0	0	4	0	1	1	1	1	5	2	0	1	0	1	1	2	2	5	2	0	1	2	0	0	1	2	3	3	2	2	1	0	2	1	2	2	3	4	1	3	3	2	1	3	1	0	2	0	5	0	1	2	6	0	4	1	1	1	3	3	4	1	2	0	2	4	2	4	6	1	1	0	0	1	2	7	3	2	2	0	3	1	1	4	3	3	2	6	2	5	0	0	0	1	2	3	0	1	4	0	2	4	2	3	4	2	2	4	1	4	3	2	0	2	6	4	5	0	1	3	5	3	6	1	0	5	0	3	3	1	1	0	3	5	4	0	4	2	6	0	6	2	0	1	0	1	7	1	0	1	0	0	3	1	3	0	1	2	4	0	0	7	1	1	0	2	6	2	2	0	1	3	2	0	1	2	2	2	1	2	0	7	4	4	0	4	0	1	2	1	1	5	0	0	1	1	2	3	0	4	1	2	0	0	0	1	3	3	2	1	3	1	0	2	0	3	0	1	0	5	0	4	2	1	1	4	7	2	3	3	5	1	4	2	0	2	1	0	1	3	8	1	1	3	0	2	1	2	0	0	0	2	0	0	0	1	1	3	2	3	6	3	2	1	8	5	2	2	6	1	0	3	4	6	4	5	0	1	1	1	1	2	3	1	1	3	0	5	5	0	1	4	2	0	6	3	4	2	2	2	2	2	0	5	1	2	2	2	1	6	0	2	3	3	1	2	2	1	2	1	1	3	2	1	3	3	1	0	0	2	1	3	4	6	3	1	2	1	0	0	0	1	0	8	5	0	1	2	0	0	3	0	1	2	4	0	1	2	0	3	9	1	2	1	3	1	4	7	1	2	3	2	3	1	2	1	3	2	3	1	3	2	2	3	2	3	3	2	1	0	1	4	2	0	3	4	2	2	9	2	5	2	0	1	1	0	1	4	1	5	3	3	0	1	2	0	2	2	2	3	1	2	0	1	4	1	3	2	2	0	2	0	2	11	1	0	7	1	0	2	1	1	1	1	2	2	4	3	3	9	4	4	1	1	1	5	6	1	2	0	1	5	1	0	0	5	0	4	0	2	1	0	0	4	3	1	5	2	4	6	1	3	2	3	2	0	3	2	0	1	0	1	6	1	1	2	0	1	0	1	1	5	0	2	1	0	4	0	1	2	1	1	2	0	3	3	1	0	4	1	2	5	0	0	1	8	5	0	2	4	1	3	2	3	0	2	0	0	2	12	5	1	1	5	1	1	5	3	0	3	1	1	2	1	1	2	3	1	5	2	0	0	7	0	0	6	2	1	2	3	0	1	5	1	0	2	3	2	3	0	7	1	1	2	0	1	1	0	5	2	2	2	2	0	14	1	1	3	2	3	2	2	8	2	5	1	0	3	1	5	1	8	1	2	2	2	3	1	1	1	4	0	3	0	1	7	1	0	2	1	1	1	0	3	0	2	1	0	1	2	0	1	1	2	1	2	1	0	0	0	6	4	1	0	4	2	0	11	3	0	2	1	1	5	1	4	4	0	0	5	6	0	0	4	1	2	1	0	0	0	1	0	2	1	1	8	2	3	1	1	4	2	3	1	5	3	2	0	3	3	1	3	0	6	0	0	0	1	1	5	0	5	0	2	4	0	3	3	0	1	2	2	3	0	3	6	2	0	2	3	3	0	0	3	1	4	1	0	4	1	2	0	4	1	0	3	2	1	3	1	7	0	1	3	3	2	1	1	3	5	1	0	2	3	2	4	4	3	3	2	3	4	1	4	4	2	3	9	0	4	2	1	2	0	0	0	0	2	1	0	0	0	0	0	0	0	1	3	3	3	3	2	4	3	0	1	2	7	1	3	1	2	1	1	3	0	2	3	2	2	1	0	2	0	3	1	2	0	1	2	0	0	2	3	6	6	0	0	2	1	0	4	0	2	1	1	7	2	3	7	3	3	5	0	1	2	2	1	2	4	0	1	0	1	1	1	9	0	3	3	1	1	2	2	2	1	0	1	4	1	0	2	0	2	1	5	0	3	4	6	1	6	2	0	1	5	10	2	3	1	6	2	5	2	3	2	1	1	3	2	4	0	1	1	5	0	6	2	0	2	0	0	2	0	0	3	1	3	4	1	0	1	3	2	0	5	2	0	3	0	1	7	4	5	4	0	0	1	1	1	2	1	1	0	2	0	0	5	10	2	1	1	3	6	5	5	2	2	2	0	4	1	2	3	5	2	0	1	1	2	0	3	4	1	4	1	3	1	3	3	0	2	5	1	1	2	3	2	0	1	1	4	1	4	1	6	1	2	0	1	3	2	4	1	2	1	2	6	1	1	4	1	0	3	2	5	1	0	0	0	0	2	0	2	3	1	0	0	4	1	1	1	2	1	3	0	0	3	0	1	1	0	0	5	4	4	0	1	1	6	2	7	2	2	0	4	0	2	6	3	0	0	2	2	1	2	0	3	8	1	3	6	0	3	2	2	0	1	3	0	2	1	0	6	1	0	2	3	2	1	2	3	3	4	1	0	3	3	2	4	3	4	0	2	2	6	1	3	1	0	1	1	0	2	4	0	0	3	1	2	5	1	1	2	6	3	1	0	3	0	2	2	2	1	1	3	1	2	0	1	1	1	1	3	0	3	0	1	1	4	6	3	3	1	1	1	1	3	0	2	1	5	6	2	0	1	0	3	3	2	1	0	3	2	1	2	2	5	2	1	2	0	2	1	2	2	0	0	0	3	0	2	3	0	0	1	1	2	1	0	2	1	1	0	0	5	7	2	2	2	1	0	4	4	5	2	3	5	4	0	1	2	1	1	2	1	2	0	1	2	2	0	2	2	2	2	2	3	0	6	4	0	0	3	1	3	3	1	2	6	0	3	6	1	3	1	1	3	0	2	1	1	1	0	8	4	4	2	1	2	1	4	4	0	1	2	6	1	1	4	0	1	3	3	2	0	1	2	3	0	3	3	4	2	2	1	4	0	1	2	0	3	0	1	3	5	0	0	3	3	2	1	1	2	1	3	2	1	2	5	4	1	3	2	4	0	3	2	3	2	5	1	4	1	1	1	1	1	2	1	1	1	0	2	2	0	2	4	7	1	6	2	1	0	1	2	6	6	0	1	1	2	6	1	9	0	2	4	3	1	0	2	3	0	2	2	2	2	1	5	3	2	1	1	1	5	1	5	0	8	2	0	0	4	1	2	4	3	1	4	0	1	1	3	2	4	1	0	1	0	3	3	3	5	1	2	3	2	1	0	1	0	2	1	6	3	10	0	1	2	3	4	0	4	3	0	2	0	4	3	1	4	4	1	1	2	3	2	2	0	2	4	3	1	0	2	0	0	1	1	6	2	4	1	2	0	2	2	1	0	3	2	3	1	1	2	6	3	2	3	1	1	1	1	4	2	0	0	0	1	0	2	2	3	3	2	1	3	3	5	2	0	0	0	1	2	2	2	6	1	1	0	6	0	5	3	3	0	2	4	1	0	1	3	6	3	0	3	0	1	0	1	3	2	1	4	1	2	1	3	2	0	0	2	0	1	1	5	0	3	1	2	0	2	2	3	1	3	4	2	1	3	1	3	7	0	2	1	1	4	0	5	6	2	4	0	0	5	2	1	1	1	1	4	0	3	6	0	0	1	0	0	1	0	3	2	1	9	1	1	0	2	2	0	1	3	3	2	0	5	0	8	2	1	2	1	3	7	4	3	2	4	0	0	1	3	3	3	1	1	0	5	1	3	1	1	4	4	0	2	2	5	1	3	1	0	0	2	1	1	1	3	1	2	4	4	2	1	4	1	0	5	5	2	0	0	2	3	3	2	1	0	5	0	1	2	0	4	2	3	1	4	1	4	1	1	1	4	0	3	1	2	3	1	1	1	1	4	1	2	1	2	2	0	0	2	6	1	2	2	0	2	1	1	3	0	1	2	0	1	5	1	0	1	1	0	1	1	3	2	0	1	1	2	1	3	5	2	0	3	0	1	3	3	1	1	0	2	0	0	1	6	0	2	0	5	0	0	0	2	3	1	4	0	5	2	1	3	1	3	3	1	6	4	4	2	3	0	2	1	1	0	0	5	2	1	0	0	0	1	0	3	2	1	2	1	1	1	6	0	5	3	3	2	6	3	2	1	2	2	0	4	2	3	2	0	0	0	2	0	0	2	2	2	12	2	5	1	2	2	0	0	1	8	0	0	3	1	1	0	0	2	6	0	4	4	1	1	0	2	8	2	1	2	0	2	2	2	2	2	3	1	1	0	10	1	0	1	1	1	2	0	4	0	6	0	1	3	4	6	2	1	5	4	0	0	3	0	1	2	3	1	2	0	3	0	2	2	0	3	3	2	0	2	6	8	4	1	4	2	0	0	3	1	5	5	3	0	5	0	1	2	0	0	0	0	1	1	1	2	4	0	2	4	1	8	5	3	2	1	2	2	4	0	2	1	0	4	6	3	2	3	3	0	0	4	2	2	1	2	3	0	0	0	1	3	7	4	2	3	0	1	2	2	3	2	0	2	3	1	2	2	2	3	0	2	1	2	0	3	2	9	1	1	3	2	0	2	1	0	3	1	1	1	1	1	2	0	6	4	0	0	3	1	4	1	0	2	2	0	1	1	1	1	0	1	1	0	4	0	6	0	1	1	0	1	3	2	4	4	2	3	1	3	6	2	2	2	0	0	1	2	2	1	2	0	0	7	1	2	1	2	2	4	0	0	10	0	2	2	3	2	0	1	4	2	3	3	4	0	0	4	3	3	1	2	1	3	1	1	5	0	3	1	2	1	3	4	5	1	4	0	2	1	2	2	0	0	5	7	1	1	3	3	2	0	3	0	6	4	0	3	2	0	2	5	1	2	3	0	1	14	1	1	0	2	0	3	1	2	2	0	3	1	1	6	0	0	3	2	1	2	0	1	3	2	0	6	0	3	1	2	4	1	0	2	1	1	1	1	1	2	4	1	0	0	0	5	1	10	4	2	4	3	2	0	1	7	5	1	3	0	0	2	2	3	2	6	1	1	1	1	2	3	1	1	3	1	1	3	2	1	2	2	3	4	0	2	2	1	0	0	1	2	2	12	3	0	1	0	10	2	5	0	0	3	2	1	0	0	0	1	1	3	4	2	7	6	1	1	2	1	1	1	6	0
N0.HOG0010866	0	1	0	1	0	0	0	1	0	0	0	0	0	0	0	0	0	0	0	0	1	0	0	0	0	0	0	2	0	0	0	4	1	0	0	1	0	0	0	0	0	0	1	0	0	0	0	0	0	0	0	0	0	0	0	6	0	0	0	0	0	0	0	0	0	0	2	0	0	0	0	0	0	0	0	0	0	0	1	0	0	0	0	0	0	0	0	0	0	0	0	1	0	0	0	1	0	0	1	1	3	2	0	0	1	0	1	1	0	0	0	0	1	1	0	0	0	2	0	0	0	1	0	0	1	0	0	0	0	0	1	0	0	0	0	0	0	0	0	0	0	0	1	0	0	0	0	3	0	0	0	2	0	1	1	0	0	0	1	0	0	0	1	2	0	0	0	0	1	0	0	0	0	0	1	0	0	1	0	1	0	0	0	0	0	0	1	0	0	2	0	0	0	1	2	2	0	0	0	0	0	0	0	0	0	0	1	0	0	0	1	0	0	0	0	0	2	0	0	0	0	0	0	0	0	0	0	0	0	0	0	0	0	0	0	0	0	0	0	0	2	0	3	1	0	0	0	0	0	0	0	0	0	0	1	0	0	0	1	0	0	0	0	0	2	0	0	0	1	0	0	0	0	1	1	0	0	0	2	0	0	0	0	0	0	0	0	0	0	0	0	0	1	0	0	2	0	0	0	0	0	0	0	0	0	1	0	0	0	0	0	0	2	0	0	0	0	0	1	0	0	0	0	0	0	0	0	0	0	0	0	0	0	0	0	0	0	0	0	0	0	0	0	0	0	0	1	0	1	0	0	0	1	1	0	0	0	0	1	0	0	0	2	1	1	1	1	0	0	0	0	0	0	0	0	0	0	0	0	0	0	0	0	0	0	0	0	0	0	0	0	0	3	0	0	0	0	4	1	1	1	0	1	2	0	1	0	0	0	0	0	1	0	0	1	0	0	0	0	0	0	1	0	1	0	0	0	0	0	0	0	0	0	3	0	0	0	1	2	0	0	0	0	0	5	0	0	0	6	0	1	1	1	0	1	0	0	0	0	2	0	0	1	0	0	0	0	0	0	1	0	0	0	0	0	0	0	1	0	1	0	0	0	1	0	0	0	1	0	1	1	1	0	0	0	0	0	1	1	5	0	0	0	0	0	0	0	0	0	0	0	0	0	0	0	0	0	1	2	0	0	0	0	0	0	0	0	0	0	0	0	0	1	0	0	0	0	0	0	0	0	0	0	0	0	0	2	0	0	0	0	0	0	0	0	0	0	0	0	0	0	0	0	0	0	0	0	1	0	0	0	0	0	0	1	0	0	0	0	0	0	0	0	0	0	0	0	0	0	0	0	1	0	0	0	0	0	1	0	0	0	0	0	1	2	0	1	0	0	1	1	0	1	0	0	0	1	0	0	1	0	0	0	0	0	0	0	0	0	0	0	0	0	0	0	1	0	0	0	0	0	0	1	2	0	0	0	0	0	0	0	0	2	0	0	0	0	0	0	0	0	0	0	0	0	1	1	2	0	0	0	0	1	0	0	0	0	1	0	1	0	0	0	0	0	0	0	0	1	0	0	0	0	0	0	0	0	0	0	0	4	0	2	0	0	0	0	0	1	1	0	0	0	7	1	0	0	1	0	1	0	0	0	0	0	0	0	0	0	1	1	0	0	0	0	0	0	0	0	0	0	0	0	0	0	0	1	1	0	0	1	0	0	0	0	0	0	1	0	0	1	0	0	0	0	0	0	0	0	0	1	0	0	0	0	0	0	0	0	0	0	1	0	0	0	0	0	0	2	0	1	0	0	0	0	0	0	4	0	2	0	0	0	0	0	0	0	0	0	0	0	1	0	0	0	0	0	0	0	0	3	0	0	0	1	0	0	0	0	0	0	0	0	1	0	0	0	0	0	0	0	1	0	1	1	0	0	0	0	0	0	0	0	0	0	1	0	0	0	0	0	1	1	1	0	0	0	1	0	0	1	0	2	0	0	2	0	4	0	0	0	0	1	0	0	0	0	1	0	0	0	0	0	3	0	1	0	0	1	1	1	0	0	0	0	0	0	0	0	1	0	1	0	1	1	0	2	0	1	0	0	0	0	1	0	0	0	0	0	0	0	0	2	0	0	0	0	0	6	0	0	0	0	0	1	0	1	0	0	0	0	0	0	1	0	0	0	0	0	1	0	0	0	0	0	1	0	0	0	0	2	0	0	0	0	0	0	0	0	0	0	0	0	0	1	0	0	0	0	1	1	1	1	0	1	0	0	0	1	0	1	0	0	0	0	0	0	0	0	0	1	0	0	0	0	0	0	0	0	0	1	0	0	0	1	0	0	0	2	0	1	0	0	0	0	1	1	1	0	0	0	0	1	1	1	0	0	0	0	0	1	0	0	0	2	0	0	1	0	0	1	0	0	0	0	0	0	0	1	1	0	1	0	0	0	0	1	0	0	0	0	2	0	0	0	0	0	0	0	0	0	1	0	0	1	1	0	0	1	0	0	0	0	1	0	0	0	0	0	0	0	1	1	0	0	0	2	0	0	0	1	0	2	0	0	0	0	0	0	0	3	0	2	0	1	0	0	0	1	1	4	0	0	0	0	0	0	0	2	0	0	0	0	1	0	1	0	0	1	1	0	0	0	0	0	0	0	1	0	1	0	0	0	0	0	0	0	0	1	0	0	1	0	0	0	0	0	1	2	1	1	0	0	0	0	0	0	0	0	0	0	1	0	0	0	0	0	0	0	0	0	0	0	0	0	1	0	0	0	0	0	0	0	0	0	0	0	1	0	1	0	0	0	0	0	0	0	1	0	0	0	0	0	0	0	0	0	0	0	0	1	1	0	0	0	0	0	0	0	0	0	0	0	0	0	0	0	0	0	0	1	1	2	0	0	1	0	0	0	0	0	1	0	3	5	0	3	0	2	0	1	0	1	0	0	4	1	2	0	2	1	0	0	2	0	0	0	1	0	0	0	0	0	0	1	0	1	0	0	0	0	0	0	0	0	0	1	0	1	0	0	1	0	0	0	0	0	0	0	0	0	1	0	1	1	0	1	0	0	0	0	0	0	0	0	0	0	2	1	1	0	5	0	0	0	0	0	0	0	2	2	0	0	0	1	0	1	0	1	0	0	0	0	0	0	0	0	0	1	0	0	0	0	1	0	0	1	0	0	0	0	0	0	0	0	0	2	0	0	0	1	0	0	0	0	0	1	0	0	0	0	1	1	0	0	0	0	0	0	0	0	0	1	0	0	0	1	0	0	0	0	2	0	0	1	0	0	0	0	1	0	0	0	1	1	0	0	0	0	3	0	0	0	0	0	0	0	1	0	0	0	0	0	0	0	0	0	0	0	0	0	0	0	0	0	0	0	0	0	6	0	0	0	0	2	2	0	0	0	0	0	0	0	0	0	1	0	0	0	1	1	0	0	0	0	0	0	0	0	0	0	2	0	0	2	0	0	0	0	1	0	0	0	0	0	0	0	0	0	0	2	0	0	0	0	1	1	0	0	1	0	0	0	0	0	0	0	0	1	0	1	0	0	1	0	1	1	0	0	0	0	0	1	0	0	1	0	0	1	0	5	0	0	1	0	0	0	1	0	0	0	0	0	0	0	1	1	2	0	0	0	0	2	1	0	0	2	0	0	0	0	0	0	0	2	1	0	0	0	2	0	1	5	0	1	0	0	0	2	0	0	1	0	1	0	0	0	1	0	0	0	0	0	0	0	0	0	0	0	1	0	1	0	0	0	1	0	0	0	3	1	1	0	3	0	2	0	5	0	0	0	1	0	0	0	0	2	1	0	0	0	5	0	0	0	0	0	0	0	0	0	1	0	0	0	0	0	0	0	0	1	0	1	0	0	0	0	0	0	3	0	0	0	0	0	0	0	0	1	2	0	1	0	0	0	0	1	0	0	1	1	0	0	0	0	5	1	0	1	0	0	1	0	0	0	0	0	0	0	0	5	0	1	3	0	0	0	0	2	0	0	1	0	0	0	0	0	0	0	1	0	0	0	3	0	0	0	0	1	0	0	0	0	1	0	1	0	0	1	0	0	1	0	0	0	0	0	0	0	0	0	0	0	0	2	0	1	0	0	0	0	0	0	0	0	0	1	0	0	0	0	0	0	3	0	0	0	0	1	0	0	0	0	0	1	1	0	2	0	1	1	0	0	0	0	0	0	0	0	0	1	0	0	0	0	0	0	1	0	1	1	0	0	1	0	0	0	0	0	1	0	0	0	1	0	0	0	0	0	0	0	0	0	1	0	0	0	1	1	0	0	0	1	0	1	0	1	1	1	0	0	0	0	0	0	0	0	0	0	2	0	1	0	0	0	0	0	0	0	0	0	1	0	1	0	0	1	0	1	2	0	0	0	1	0	1	0	1	0	0	0	0	0	0	0	0	0	1	0	1	0	0	0	0	0	1	0	0	0	2	0	0	0	1	0	0	0	0	0	0	1	0	0	0	0	0	0	0	0	0	1	0	0	0	0	0	0	1	0	0	0	0	0	0	0	0	0	0	0	0	0	0	0	0	0	0	0	3	0	1	1	2	0	0	0	0	0	0	0	0	0	0	0	0	0	0	0	1	1	0	0	0	0	0	0	0	0	0	0	0	0	0	0	1	0	0	0	0	0	0	4	0	0	0	2	1	0	2	0	0	0	0	0	0	1	1	1	0	0	0	0	0	0	0	0	0	1	1	0	0	0	0	0	0	0	0	0	0	0	1	0	0	0	0	0	0	2	0	1	0	0	0	0	0	0	1	0	0	0	0	1	0	1	0	1	2	2	0	0	0	0	1	0	0	1	0	1	0	0	1	1	0	0	0	0	3	0	0	0	1	1	1	0	0	0	0	0	1	1	0	1	1	1	1	0	0	0	0	0	0	0	0	0	0	0	0	0	1	1	0	0	0	0	0	0	0	0	1	0	1	2	0	0	0	0	1	0	0	0	1	1	0	0	0	1	0	0	0	1	0	0	0	1	0	0	0	1	0	0	1	0	0	1	0	0	1	0	0	0	0	3	1	0	0	0	0	1	0	1	0	1	0	0	0	0	0	1	1	1	0	0	0	0	0	0	0	2	0	0	0	0	1	0	0	0	0	0	1	3	6	1	1	1	0	0	0	1	0	0	0	0	0	0	0	0	1	1	0	0	1	1	0	1	0	0	0	0	0	0	0	0	0	0	0	0	0	0	1	0	0	1	0	0	1	0	0	0	0	0	0	0	0	1	0	0	0	0	0	0	0	0	0	0	2	0	0	0	0	0	0	0	0	1	0	0	0	0	3	0	0	1	0	0	1	0	0	0	1	0	1	1	0	1	0	1	0	0	0	0	0	0	0	0	1	0	0	0	0	0	0	0	0	1	0	0	0	2	0	0	0	1	1	0	0	1	0	1	0	0	0	0	0	0	0	0	0	0	0	0	0	0	3	1	0	0	1	0	0	0	0	0	0	0	1	0	0	0	0	0	0	1	1	0	0	0	0	0	0	0	0	0	0	0	0	0	0	0	0	0	1	0	0	0	0	0	0	0	1	0	0	0	2	0	0	0	0	0	1	0	0	0	0	0	1	0	2	1	0	0	1	0	0	0	1	0	2	0	0	0	0	0	1	1	0	0	0	0	0	0	0	0	0	0	0	0	0	0	0	0	0	0	1	0	0	0	0	0	0	1	0	1	2	1	0	0	0	0	1	1	2	0	1	0	0	0	0	1	0	0	0	0	0	1	0	0	1	0	0	1	0	0	0	0	0	0	1	0	0	0	0	0	0	1	0	0	0	0	0	0	0	0	0	0	0	0	0	2	2	1	0	0	0	0	1	0	2	0	0	0	1	1	1	1	0	0	0	0	0	4	0	0	0	2	0	0	0	0	0	0	0	1	0	0	0	0	3	6	1	0	0	0	1	0	0	1	2	0	0	0	0	0	0	1	0	1	0	1	0	0	0	0	0	0	0	0	0	1	0	0	0	0	0	0	0	0	1	0	0	0	0	0	0	0	0	0	1	0	0	1	0	0	0	2	0	0	0	1	0	0	0	0	1	0	0	0	0	0	1	1	1	0	0	0	1	0	0	0	0	0	1	0	0	0	0	0	0	1	0	0	0	0	0	0	0	1	0	0	0	0	0	0	2	1	0	0	1	0	1	0	1	1	1	0	0	0	0	1	0	2	3	0	0	0	0	0	0	1	0	0	2	2	0	0	0	0	0	0	0	0	0	0	0	0	1	0	0	0	0	1	1	0	0	0	0	0	0	0	0	0	1	1	0	8	0	0	0	0	1	0	0	2	0	0	0	0	0	0	2	0	0	0	0	1	0	0	0	1	1	0	0	1	0	0	0	0	1	0	0	0	0	0	0	0	0	0	2	0	0	0	0	0	0	0	0	0	0	0	3	0	1	0	1	0	0	0	0	0	0	0	0	0	0	1	1	0	0	1	0	0	0	0	0	0	1	0	0	0	0	0	0	0	0	0	2	0	0	0	1	3	0	1	0	0	1	0	0	0	0	0	0	0	1	0	0	0	0	0	1	1	0	0	0	0	0	0	0	1	0	0	0	2	0	0	2	0	0	0	0	0	1	0	0	0	0	0	1	0	1	0	1	0	0	0	0	1	0	1	0	0	0	1	0	0	0	0	1	1	0	1	0	0	0	1	0	0	0	0	0	0	0	0	0	0	0	0	0	0	1	0	0	0	0	3	0	1	0	1	0	0	0	0	1	0	1	0	0	0	0	0	1	0	0	0	0	1	0	0	0	0	2	0	0	1	0	0	1	0	0	0	0	0	0	0	0	0	0	2	3	0	0	1	0	0	1	0	0	0	0	0	0	0	0	1	0	0	1	0	0	1	0	1	0	0	1	0	0	1	1	0	0	0	1	0	1	0	0	0	0	0	0	0	1	0	0	0	1	1	0	0	0	0	0	0	0	0	1	0	0	0	2	0	1	0	0	1	0	0	2	0	0	0	1	0	0	0	0	0	0	0	0	0	0	1	0	0	2	0	0	0	0	2	0	0	0	0	2	0	0	0	0	0	0	0	1	0	0	0	1	0	0	0	0	0	0	0	0	0	0	0	0	1	0	0	0	2	0	0	0	0	0	0	1	0	0	1	0	1	1	2	1	0	0	0	0	0	1	0	0	0	0	0	0	0	0	4	0	0	0	0	0	0	1	0	0	2	1	0	0	0	0	0	0	0	0	0	0	0	0	0	0	0	0	0	0	1	0	0	0	0	0	0	0	0	0	0	0	0	0	0	0	0	0	1	0	0	0	0	0	1	0	0	0	1	0	0	1	0	0	0	0	0	1	0	0	0	0	0	0	1	0	0	0	0	0	0	0	0	0	0	1	0	0	0	0	0	0	0	0	0	0	0	0	0	0	1	0	0	0	0	0	1	1	0	0	0	0	1	0	0	0	1	0	0	0	1	0	0	0	0	0	0	0	1	0	1	0	2	0	0	0	2	0	1	0	0	0	0	0	0	0	0	0	0	0	0	0	1	0	0	0	0	1	0	0	0	0	0	0	0	0	0	0	0	0	0	2	1	0	1	0	0	0	0	0	1	0	0	0	0	0	0	0	0	0	0	0	0	0	2	0	0	0	2	0	0	4	2	7	1	0	0	0	0	0	0	0	0	0	0	1	0	0	0	0	0	0	0	0	0	0	0	0	1	0	0	0	0	0	2	0	0	0	0	3	0	0	1	0	0	3	0	0	1	0	0	0	3	0	0	0	0	0	1	2	0	0	0	0	0	0	0	1	2	0	0	0	2	0	1	0	0	0	0	0	0	0	0	0	0	0	0	0	0	1	0	1	0	0	0	0	0	0	0	0	0	0	1	1	1	0	1	0	0	0	0	0	0	0	0	0	0	0	1	0	0	0	0	0	2	0	0	0	0	2	0	0	0	0	0	0	0	0	0	0	0	0	1	0	0	0	0	0	1	4	1	0	0	0	2	1	0	0	0	1	0	0	0	0	1	0	0	0	0	0	0	0	0	0	0	0	0	0	0	10	0	0	0	0	0	1	0	0	0	1	0	1	0	0	0	0	0	0	0	0	0	0	0	0	0	4	0	0	0	0	2	0	0	0	1	0	0	0	0	1	0	0	0	0	0	0	0	0	1	0	0	0	0	0	0	0	0	0	0	0	0	0	0	0	0	0	0	0	0	0	0	0	0	0	0	0	0	0	0	0	0	0	0	0	0	0	0	0	1	0	0	1	0	0	0	0	0	1	0	0	0	5	0	0	0	0	0	0	0	0	0	0	0	1	0	0	0	2	0	0	0	1	0	0	0	0	1	0	0	1	0	0	0	0	0	0	1	0	1	0	0	0	0	1	0	0	0	0	1	0	0	0	1	0	0	0	0	1	0	0	0	0	0	0	0	1	0	1	0	0	1	1	0	0	0	0	0	0	0	0	0	0	1	0	0	1	0	0	0	0	0	0	0	0	1	0	0	0	0	0	0	0	0	0	0	0	1	0	0	0	0	0	0	0	0	0	0	0	0	1	0	1	0	0	0	1	1	1	0	0	0	0	0	0	0	0	0	0	0	1	0	0	0	0	0	0	0	0	0	0	0	0	0	0	0	0	2	1	1	1	2	0	0	0	0	0	0	0	0	0	0	0	0	0	1	1	0	0	0	0	0	1	0	0	0	1	1	0	0	0	0	0	0	0	0	0	0	1	0	1	0	2	0	0	0	1	0	0	4	0	0	3	0	1	0	0	0	0	0	2	0	0	0	1	0	0	0	0	0	2	0	1	0	0	0	0	2	0	0	0	0	1	0	0	0	0	0	5	3	0	0	0	0	0	0	0	1	0	0	0	0	0	0	0	0	0	0	0	0	0	0	0	1	0	0	0	0	1	0	0	0	6	1	1	0	1	0	2	0	0	0	0	0	1	1	0	0	0	1	0	0	0	0	0	0	0	0	2	0	1	1	0	0	0	0	0	2	0	0	0	0	0	1	0	0	0	0	0	3	0	0	0	1	2	1	0	0	0	0	0	0	0	0	1	3	0	0	1	0	0	0	0	0	0	0	0	1	0	0	2	0	1	0	0	0	0	1	0	1	0	1	0	0	0	0	0	0	0	9	0	0	0	2	0	0	0	0	0	0	0	0	1	0	0	0	0	0	0	1	0	2	0	0	0	1	0	0	0	2	0	0	1	0	0	0	0	1	0	0	0	0	0	0	0	0	0	1	0	0	0	0	0	0	0	0	0	0	0	0	0	0	0	0	0	0	0	0	0	0	0	0	1	1	0	1	0	0	1	0	0	0	0	0	1	0	0	0	0	0	0	0	1	0	0	0	0	1	0	0	0	0	0	0	2	0	1	0	1	0	0	0	0	0	0	1	0	0	1	1	0	1	0	0	1	1	0	0	0	0	0	1	0	0	0	0	1	1	0	0	0	0	0	1	0	0	0	0	0	0	0	1	0	0	1	1	0	0	0	0	1	0	0	0	0	0	0	0	0	0	1	3	1	0	0	0	1	0	0	0	1	0	0	0	0	0	3	1	0	1	1	0	0	0	1	0	0	1	0	0	0	0	0	0	0	0	2	0	2	0	0	1	0	0	0	0	0	0	1	0	0	0	0	0	0	1	0	0	1	0	0	1	0	0	1	1	0	0	0	0	0	0	1	0	0	0	0	0	2	0	0	0	0	0	0	0	0	0	0	0	0	0	1	0	0	0	0	0	0	3	0	0	0	0	0	1	0	0	0	0	0	0	0	2	0	0	0	1	0	1	0	0	0	0	0	0	1	0	0	1	0	0	0	0	0	0	2	2	1	0	4	0	1	0	1	0	0	0	0	0	1	0	0	0	0	6	0	0	0	2	0	0	0	3	0	0	0	0	0	0	1	0	0	1	4	0	0	1	0	0	0	3	0	1	2	0	0	1	2	0	1	0	0	1	1	4	0	1	0	0	0	1	0	0	1	0	2	0	3	0	0	0	1	0	0	2	0	0	2	0	1	0	0	1	0	0	0	0	0	0	0	0	0	1	0	0	0	0	0	0	0	0	0	0	0	0	0	0	0	0	0	0	0	0	0	0	0	0	0	0	0	1	1	4	1	0	0	0	0	0	0	0	0	0	1	0	0	0	0	0	1	0	0	0	0	0	0	0	0	1	2	0	1	0	0	0	1	0	0	0	0	0	0	0	0	0	1	0	0	1	0	0	0	0	1	0	0	0	0	0	0	0	0	0	0	0	0	0	0	0	1	0	0	1	0	0	0	0	0	0	0	1	0	0	0	0	0	0	0	0	0	0	0	1	0	0	0	0	0	0	0	0	2	0	2	0	0	0	0	0	0	0	0	0	0	0	0	0	0	0	0	0	1	0	0	0	0	1	0	0	0	0	1	0	1	0	0	1	0	0	0	0	1	1	5	1	1	1	0	1	1	0	0	0	1	0	0	0	0	0	0	1	0	1	0	1	0	0	0	0	0	2	0	0	0	0	1	0	3	1	0	0	0	0	0	0	1	0	1	0	0	1	0	0	0	0	0	0	0	0	0	0	1	0	0	1	0	0	1	1	0	0	0	1	0	0	2	0	0	0	0	0	0	2	0	2	0	0	0	1	0	1	0	0	0	0	1	0	1	0	0	0	0	0	0	0	1	2	1	0	0	0	0	0	0	1	0	0	0	1	0	0	1	0	0	0	0	2	0	0	0	0	0	0	0	1	0	3	0	0	1	0	0	0	3	0	0	0	1	0	0	0	1	0	0	0	0	1	2	1	0	0	0	1	0	0	0	1	0	0	0	0	0	0	2	0	1	0	0	0	0	1	1	1	1	0	1	0	0	0	0	0	1	0	0	0	1	0	0	0	0	0	0	0	0	1	0	0	0	1	0	1	0	0	1	0	0	0	0	0	1	0	0	0	0	1	0	0	0	1	0	0	0	1	0	1	0	0	1	0	1	0	0	0	0	0	0	0	1	0	0	1	0	0	1	0	0	0	0	0	0	0	0	0	0	0	0	0	0	0	1	0	0	0	0	0	0	0	0	2	1	0	1	0	2	1	0	0	1	0	0	0	0	0	0	0	0	0	0	0	0	0	0	0	0	0	0	0	0	0	1	0	1	0	0	0	5	0	0	0	0	0	0	0	0	1	0	0	0	0	0	1	2	0	0	0	1	0	0	1	1	1	0	1	1	0	0	0	0	0	0	0	0	0	1	0	0	0	0	0	0	0	0	0	0	1	0	0	0	0	0	0	1	0	1	0	0	0	2	2	0	0	1	0	0	1	1	0	0	0	1	0	2	0	0	0	0	0	2	0	0	1	0	0	0	1	0	0	0	1	1	0	0	0	1	0	0	0	0	1	0	0	0	0	1	0	0	0	1	0	2	0	2	0	0	0	0	0	0	0	0	0	1	1	0	0	0	0	0	0	6	0	0	0	0	0	0	0	0	0	2	0	0	0	0	0	0	1	1	0	0	0	1	0	0	1	0	1	0	0	0	0	0	1	0	2	0	0	0	0	1	0	0	1	0	0	0	0	1	1	0	0	0	0	0	0	0	0	0	0	1	0	0	0	0	2	0	0	0	0	0	0	0	0	0	0	0	0	2	0	0	0	0	0	0	0	0	0	0	2	0	0	0	0	0	0	1	0	0	0	0	0	0	0	0	0	0	0	0	0	0	1	0	2	0	1	0	0	0	1	0	0	0	0	0	1	0	0	0	0	0	0	0	0	1	0	0	0	0	0	1	1	0	0	0	0	0	0	0	0	0	1	0	1	1	0	1	0	0	0	0	0	0	0	1	0	1	1	0	0	1	1	0	0	1	0	0	0	3	1	0	1	1	0	0	0	0	0	2	2
N0.HOG0010817	0	0	0	0	0	0	0	0	0	0	0	0	0	0	0	0	0	0	0	0	0	0	0	0	1	0	0	0	0	0	0	0	1	1	0	0	0	0	0	0	0	0	0	0	0	0	0	0	0	0	0	0	0	0	0	1	0	0	0	0	0	0	0	0	0	0	1	0	0	0	0	0	0	2	1	0	0	0	0	0	0	0	0	0	0	0	0	0	0	0	0	0	0	0	0	0	0	0	1	0	0	0	0	0	0	1	0	0	0	0	1	0	0	0	0	0	0	0	0	0	0	0	0	0	0	0	0	0	0	0	0	0	0	0	0	0	0	0	0	0	0	0	0	0	1	0	0	1	0	0	0	0	2	1	0	0	0	0	0	0	0	0	0	1	0	0	0	0	0	0	0	0	0	0	0	0	0	0	0	0	0	0	0	0	0	0	0	0	0	0	0	0	0	0	0	0	0	0	1	0	0	0	0	0	0	0	0	0	1	0	0	0	0	0	0	0	0	0	0	0	0	0	0	0	0	0	0	0	0	0	0	0	0	0	0	1	0	0	0	0	0	0	0	0	0	0	0	0	0	0	0	0	0	0	0	0	0	0	0	0	0	0	0	0	0	0	0	0	0	0	0	0	0	0	1	0	0	0	0	0	0	1	0	0	0	1	0	0	0	0	0	0	0	0	1	0	0	0	0	0	0	0	0	0	0	0	0	0	0	0	0	0	0	0	0	0	1	0	0	0	0	0	0	0	0	0	0	0	0	0	0	0	0	0	0	0	2	0	0	0	0	1	0	0	0	1	0	0	1	0	1	0	0	0	1	0	0	0	0	0	0	0	2	0	0	0	0	0	0	0	0	0	0	0	0	0	0	0	0	0	0	0	0	0	0	0	0	0	0	0	0	1	0	0	0	0	0	2	0	0	0	0	1	1	0	0	0	0	0	0	0	0	0	0	0	0	0	0	1	0	0	0	0	0	0	1	0	0	0	0	0	0	0	0	0	1	0	0	0	0	0	0	0	0	3	0	0	0	1	0	0	0	0	0	0	0	0	0	0	1	0	0	0	0	0	0	0	0	0	0	0	0	0	0	0	0	0	0	1	0	0	0	0	0	0	0	0	0	0	0	0	0	0	0	0	0	0	0	0	4	0	0	0	0	1	0	0	0	0	0	0	0	0	0	0	0	0	0	0	0	1	0	0	0	0	0	0	0	0	0	0	0	0	0	0	0	0	0	0	0	0	0	0	0	0	0	0	0	0	0	0	0	0	0	0	1	0	1	0	0	0	0	0	0	0	0	0	0	2	0	0	0	0	0	1	0	0	0	0	0	0	0	0	0	0	0	0	0	0	0	0	0	0	1	0	0	0	0	0	0	0	0	0	0	0	0	0	0	0	0	0	0	0	0	0	0	0	0	0	0	0	0	0	0	0	0	0	0	0	0	0	0	0	0	0	0	1	0	0	0	0	0	0	0	0	0	0	0	0	0	0	0	0	0	0	0	0	0	0	0	0	0	0	0	0	0	2	0	0	0	0	0	0	0	0	0	0	0	0	0	0	0	0	0	0	0	0	1	0	0	0	1	0	0	0	0	0	0	0	0	1	0	0	0	0	0	0	0	0	1	0	0	0	2	0	0	0	0	0	0	0	0	0	0	0	0	1	0	0	0	0	0	0	0	0	0	0	0	0	0	0	0	0	0	0	0	0	0	2	0	0	0	0	0	0	0	0	0	0	0	0	0	0	0	0	0	0	0	0	0	0	0	0	0	0	0	0	0	0	1	1	0	0	0	0	0	1	0	1	0	0	0	0	0	0	0	0	2	0	0	0	0	0	0	1	0	0	0	0	0	0	0	0	0	0	0	0	0	0	0	0	0	0	0	1	1	0	0	1	0	0	0	1	0	0	0	0	0	0	0	0	0	0	0	0	0	0	0	0	0	0	0	0	0	1	0	0	0	0	0	0	0	0	0	0	0	0	0	0	0	0	0	1	0	0	0	0	0	0	0	0	0	0	0	0	0	0	0	0	0	0	0	0	1	0	0	0	0	0	0	0	1	0	0	0	0	1	0	0	0	0	0	0	2	0	0	1	0	0	0	0	0	0	0	0	0	0	0	0	0	0	1	2	0	0	0	0	0	1	0	0	0	0	0	1	0	0	0	2	0	0	0	0	0	0	1	0	0	0	0	0	0	0	0	0	0	0	0	0	1	0	0	0	0	0	0	0	0	0	1	0	0	0	0	1	0	0	0	0	0	0	0	0	0	0	0	0	0	0	0	0	0	0	0	0	0	0	0	0	0	0	0	0	0	0	0	0	0	0	0	0	0	0	0	0	0	0	0	0	0	0	0	0	0	0	0	0	0	0	0	0	0	0	0	0	0	0	0	0	0	0	0	0	0	0	0	0	0	0	0	1	1	0	0	0	0	0	0	0	0	0	0	0	0	0	0	0	0	0	0	0	0	0	0	0	0	0	0	0	0	0	0	0	0	0	1	0	0	0	0	0	0	0	0	0	0	0	0	0	0	0	0	0	0	0	0	0	0	0	0	0	0	0	0	0	0	0	0	0	0	1	0	1	0	0	0	0	0	0	0	0	0	1	0	0	0	0	0	0	0	0	0	0	0	0	1	0	0	0	0	0	0	0	0	0	0	0	0	0	0	0	0	0	0	0	0	0	0	2	0	0	0	0	0	0	0	0	0	0	0	0	0	0	0	0	0	0	0	0	0	0	0	0	0	0	1	0	1	1	0	0	0	0	0	0	0	0	0	0	1	0	0	0	0	0	0	0	0	0	1	0	0	0	0	0	0	0	0	0	0	0	0	0	0	0	1	0	0	0	0	0	0	0	0	0	0	0	0	0	0	0	0	0	0	0	0	0	0	0	0	0	0	0	1	0	0	0	1	0	0	1	0	0	0	1	1	1	0	0	0	0	0	0	0	0	0	0	0	0	1	0	0	0	0	0	0	0	0	0	0	0	0	0	0	0	0	1	0	0	0	0	0	0	0	0	0	0	0	0	0	0	1	0	0	0	0	1	0	0	0	0	0	0	0	0	0	0	0	0	0	0	0	0	0	0	0	0	0	0	0	0	0	0	0	0	0	0	0	0	0	0	0	0	0	0	0	0	0	0	0	0	0	0	0	0	0	0	0	0	0	0	0	0	0	0	0	0	0	0	0	0	0	0	0	0	0	0	0	0	1	0	0	0	0	0	0	1	0	0	0	0	0	0	0	0	0	0	0	1	0	0	0	0	0	0	0	0	0	0	0	0	0	0	0	0	0	0	0	0	0	0	0	0	0	0	0	0	0	0	0	0	0	0	0	0	0	0	1	0	0	0	0	0	1	0	0	0	0	0	0	0	0	0	0	0	1	0	0	0	0	0	0	1	0	1	0	0	0	0	0	0	0	0	0	0	0	0	0	0	0	0	0	0	0	0	0	0	0	0	0	0	0	0	0	0	0	0	0	0	1	0	0	0	0	0	0	0	0	0	0	0	0	0	0	0	0	0	0	1	1	0	0	0	0	0	0	0	0	0	0	0	0	0	0	0	0	0	0	0	1	0	0	0	0	0	0	0	0	0	0	1	0	0	1	0	0	0	0	0	0	0	0	0	0	0	0	0	0	0	0	0	0	0	0	0	0	1	0	0	0	0	0	0	0	0	0	0	1	0	0	0	0	0	0	0	0	0	0	1	0	0	0	0	0	0	0	0	0	0	0	0	0	0	0	0	0	0	0	0	0	0	0	0	0	0	0	0	0	0	0	0	0	0	0	0	0	0	1	0	0	0	0	0	0	0	0	0	0	0	1	0	0	0	0	1	0	0	0	0	0	0	0	0	0	0	0	0	0	0	0	0	0	0	0	0	0	0	0	0	0	0	0	0	0	0	0	1	0	0	0	0	0	0	0	0	0	0	0	0	0	0	0	0	0	0	1	0	0	0	0	0	0	0	0	0	0	0	0	0	0	0	0	0	1	0	0	0	0	0	0	0	0	0	0	0	0	0	1	0	0	0	0	0	0	0	0	0	0	0	0	0	0	0	0	0	0	0	0	0	0	0	0	0	0	0	0	0	0	0	0	0	0	1	0	0	1	0	0	0	0	0	0	0	0	0	0	0	0	0	0	0	0	0	0	0	0	0	0	0	0	0	0	0	0	0	0	1	0	0	0	0	0	0	0	0	0	0	0	0	0	0	0	0	0	0	0	0	1	0	0	0	0	0	0	0	0	0	0	0	0	1	0	0	0	0	0	0	0	0	0	0	0	0	0	0	0	0	0	0	0	0	0	0	0	0	0	0	0	0	0	0	0	0	0	0	0	0	0	0	0	0	0	0	0	0	0	0	0	0	0	0	0	0	0	0	0	0	0	0	0	0	0	0	0	0	0	0	0	0	0	0	0	0	0	0	0	0	0	0	0	0	0	0	0	0	0	0	0	0	0	0	0	0	0	0	0	0	0	0	0	0	0	0	0	0	0	0	0	0	0	0	0	0	0	0	0	0	0	0	0	0	1	0	0	0	0	0	0	0	0	0	0	0	0	0	0	0	0	0	0	0	0	0	0	0	0	0	1	0	0	0	0	0	0	0	0	0	0	0	0	0	1	2	0	0	0	0	0	0	0	1	1	0	0	0	0	0	0	1	1	1	0	0	0	0	0	0	1	0	0	0	0	0	0	0	0	0	0	0	0	1	0	2	0	0	0	0	0	0	0	0	0	0	0	0	0	0	0	0	0	0	0	0	0	0	0	0	0	0	0	0	0	0	0	0	0	0	0	0	0	0	0	0	0	0	0	0	0	0	0	0	0	0	0	0	0	0	0	0	0	0	0	0	0	0	0	0	0	0	0	0	4	0	0	0	0	0	0	2	1	0	0	1	0	0	0	0	0	0	0	0	0	0	0	0	0	0	0	0	0	0	0	0	0	0	0	0	0	0	0	0	0	0	0	1	0	0	0	0	0	0	0	0	0	0	0	0	0	0	0	0	0	0	0	0	0	0	0	0	0	0	0	0	0	0	0	0	0	0	0	1	0	0	0	0	0	0	0	1	0	0	0	0	0	0	0	1	0	1	0	0	0	0	0	0	0	0	0	0	0	0	0	0	0	0	0	0	0	0	0	0	0	0	0	1	0	0	0	0	0	0	0	0	0	0	0	0	0	0	0	0	0	0	0	1	0	0	0	0	0	0	0	0	0	0	1	0	0	0	1	0	0	0	0	0	0	0	0	0	0	0	0	0	0	0	0	0	0	0	0	0	0	0	0	0	0	0	0	0	0	0	0	0	0	0	0	0	2	0	1	0	0	0	0	0	0	0	1	0	0	0	0	0	0	0	0	0	0	0	0	0	0	0	0	0	1	0	0	0	0	0	0	0	0	0	0	0	0	0	0	0	0	0	0	0	0	0	0	0	0	0	0	0	0	0	0	0	0	0	0	0	0	0	0	0	0	0	0	0	0	0	0	0	0	0	0	0	0	0	0	0	0	0	0	0	0	1	0	0	0	0	0	0	0	0	0	1	0	0	0	0	0	0	0	0	0	0	0	0	0	0	1	0	0	0	0	0	0	0	0	0	0	1	0	0	0	0	0	0	0	0	0	0	0	0	0	0	0	0	0	0	0	0	0	1	0	0	0	0	0	0	0	0	0	0	0	0	0	0	0	0	1	0	0	0	0	0	0	0	0	0	0	0	0	0	0	0	0	0	0	0	0	0	0	0	0	0	0	0	0	0	0	0	0	0	0	0	0	0	0	0	0	0	0	0	0	0	1	0	0	0	0	1	0	1	0	0	0	0	0	0	0	0	0	0	0	0	0	0	0	0	0	0	0	0	0	0	0	0	0	1	0	0	0	0	0	0	0	1	0	1	0	0	0	0	0	0	0	0	0	0	0	0	0	0	0	3	0	0	0	0	0	0	0	0	0	1	0	0	0	0	0	0	0	2	0	0	0	0	0	0	0	0	0	0	0	0	0	0	0	0	0	0	0	0	0	0	0	1	0	0	0	0	0	0	0	0	0	0	0	0	0	0	0	0	0	0	0	0	0	0	0	0	0	1	0	0	1	0	0	0	0	0	0	0	0	0	0	0	0	0	0	0	0	0	0	0	0	0	0	1	0	0	0	0	1	0	0	0	0	0	1	0	0	0	0	0	0	0	0	0	0	0	0	0	0	0	0	3	0	0	0	0	0	0	0	0	0	0	0	0	0	0	0	0	0	0	0	0	0	0	0	0	1	0	0	0	0	2	0	0	0	0	0	0	0	0	0	0	0	0	0	0	0	0	0	0	0	0	0	0	1	1	0	0	0	0	0	0	1	0	0	0	0	0	0	0	0	0	0	1	0	0	0	0	0	0	0	0	0	0	0	0	0	0	0	0	0	0	0	0	0	0	1	0	0	1	0	0	0	0	0	0	0	1	0	0	0	0	0	0	0	0	0	0	0	0	1	0	0	0	0	0	0	0	0	0	0	0	0	0	0	0	0	0	0	0	0	0	0	0	0	0	0	0	0	0	0	0	0	0	0	0	0	0	2	0	0	0	0	0	0	0	0	0	0	0	0	0	0	1	0	0	1	0	0	0	0	0	0	0	0	0	0	0	0	0	0	0	0	1	0	0	0	0	0	0	0	0	0	0	0	0	0	0	0	0	0	0	0	0	0	0	0	0	0	0	0	0	0	0	0	2	0	0	0	0	0	0	0	0	0	1	0	0	0	0	0	0	0	0	0	0	1	0	0	0	0	0	0	0	0	0	0	0	0	0	0	0	0	0	1	0	0	1	0	0	1	0	0	0	0	0	0	0	1	0	1	0	0	0	0	0	0	0	0	0	0	0	0	0	0	0	0	0	0	0	0	0	0	0	0	0	1	0	0	0	0	0	0	0	0	0	1	0	0	0	1	0	0	0	0	0	0	0	0	0	0	0	0	0	0	0	0	0	0	0	0	0	0	0	0	0	0	0	0	0	0	0	0	0	0	0	1	0	0	0	0	0	0	0	0	0	0	0	0	0	0	0	0	0	0	0	0	0	0	0	0	0	0	0	0	0	0	0	0	0	0	0	0	1	0	0	0	0	1	0	0	0	0	0	0	0	0	0	1	0	0	0	0	0	1	0	0	0	0	0	0	0	0	0	0	0	0	0	0	0	0	0	0	0	0	0	0	0	0	0	0	0	0	0	0	0	0	0	0	0	0	0	0	0	0	0	0	0	0	0	0	0	0	0	0	0	0	0	0	0	0	0	0	0	0	1	0	0	0	0	0	0	0	0	0	0	0	0	0	0	1	1	0	0	0	0	0	1	0	0	1	0	0	0	0	0	0	2	0	0	0	0	0	0	0	0	0	0	0	1	0	0	0	0	0	0	0	1	0	0	0	0	0	0	0	0	0	0	0	0	0	0	0	0	0	0	0	0	0	0	0	0	0	0	0	0	0	0	1	0	0	0	0	0	0	0	0	0	0	0	0	0	0	1	0	0	0	0	0	0	0	0	0	0	0	0	0	0	0	0	0	0	0	0	0	0	0	0	0	0	0	0	0	0	0	0	0	0	0	0	0	0	0	0	0	0	0	0	0	0	0	0	0	0	0	0	0	0	0	0	0	0	0	0	0	0	0	0	0	0	0	0	0	0	0	0	0	0	0	0	0	0	0	0	0	0	0	0	0	0	0	0	0	0	0	0	0	0	0	0	1	0	0	0	0	0	0	0	0	0	1	0	1	0	0	0	0	0	0	1	0	0	0	0	0	0	1	0	0	0	0	0	0	0	0	1	0	0	0	0	0	0	0	0	0	0	0	0	0	0	0	0	0	0	0	0	0	0	0	1	0	0	0	0	1	0	0	0	0	0	0	0	0	0	0	0	0	0	0	0	0	0	0	0	0	0	0	0	0	0	0	0	0	0	0	0	0	0	2	0	0	0	0	1	0	0	1	0	0	0	0	0	0	0	0	0	0	0	0	0	0	1	0	0	0	2	0	0	0	0	0	0	1	0	0	0	0	0	0	0	0	0	0	0	0	0	2	0	0	0	0	0	0	0	0	0	0	0	0	0	0	0	0	0	2	0	0	0	0	0	0	0	1	0	0	0	0	0	0	0	0	0	1	0	0	0	0	0	0	0	1	0	0	0	0	0	0	0	0	0	0	0	0	0	0	0	0	0	0	0	0	0	0	0	0	0	0	0	0	0	0	0	0	0	0	0	0	0	1	0	0	0	0	0	0	0	0	0	0	0	0	0	0	0	0	1	0	0	0	0	0	0	0	0	0	0	0	0	0	0	0	0	0	0	0	0	0	0	0	0	0	0	0	0	0	0	0	0	0	0	0	0	0	0	0	0	0	1	0	0	0	0	0	0	0	0	0	0	0	0	0	0	0	0	0	0	0	0	0	2	0	0	0	0	0	0	0	1	0	0	0	0	0	0	0	0	0	0	0	0	0	0	0	0	0	0	0	0	0	0	0	0	0	0	0	0	0	0	0	0	0	0	0	0	0	1	0	0	1	0	0	0	0	0	0	0	0	0	0	0	0	0	0	0	0	0	0	1	0	0	0	0	0	0	0	0	0	0	0	0	0	0	0	0	0	0	0	0	0	0	0	0	0	0	0	0	0	0	0	0	0	0	0	0	0	0	0	1	0	0	0	0	0	0	0	0	0	0	0	0	0	0	0	0	0	0	0	0	0	0	0	0	0	0	0	0	0	0	0	0	0	0	0	0	0	2	0	0	0	1	0	0	0	0	0	0	0	0	0	0	0	0	0	0	0	0	0	0	0	0	0	0	0	0	0	0	0	0	0	0	0	0	0	0	1	0	1	0	0	0	0	0	0	0	0	0	0	0	0	0	0	0	0	0	1	0	0	0	0	1	0	0	0	0	0	0	0	0	1	0	0	0	0	0	0	0	0	0	0	0	0	0	0	0	0	0	0	0	0	0	0	0	0	0	0	0	0	0	0	0	0	0	0	0	0	0	0	0	0	0	0	0	0	0	0	0	0	0	0	0	0	0	0	0	0	0	0	0	0	0	0	0	0	0	0	0	0	0	0	0	0	0	0	0	0	0	0	0	0	0	0	0	0	1	0	0	0	1	0	0	0	0	0	0	0	4	0	0	0	0	0	0	0	1	0	0	0	0	0	0	0	0	0	0	1	0	0	0	0	0	0	0	0	0	0	2	0	0	0	0	0	0	0	0	0	0	0	0	0	0	0	0	0	0	1	0	0	0	0	0	0	0	0	0	0	0	1	1	0	0	0	0	0	1	0	0	0	1	0	0	1	0	0	1	0	0	0	0	0	0	0	0	0	0	0	0	0	0	0	0	0	0	0	0	0	0	0	0	0	0	0	0	0	0	0	0	0	0	0	0	0	0	1	0	0	0	0	0	0	0	1	1	0	1	0	0	0	0	0	0	0	0	0	0	0	0	0	0	0	2	1	0	0	0	0	0	0	0	0	0	0	0	0	0	0	0	0	0	0	0	0	0	0	0	0	0	0	0	0	0	0	0	0	0	0	0	0	0	0	0	0	0	0	0	0	0	0	0	0	0	0	0	0	0	0	0	0	0	0	0	0	0	0	0	0	0	0	0	0	0	0	0	0	0	0	1	0	0	0	0	0	0	0	0	0	0	0	0	0	0	0	0	0	1	0	0	0	0	0	0	0	0	0	0	0	0	0	0	0	0	0	0	0	0	0	0	0	0	0	0	0	0	0	0	0	1	0	0	0	0	0	1	0	0	0	0	0	0	0	0	1	0	0	0	0	0	0	0	0	0	0	0	0	0	0	0	0	0	0	0	0	0	0	0	0	0	0	0	0	0	0	0	0	0	0	0	0	0	0	0	0	2	0	1	0	0	0	0	0	1	0	0	0	0	0	0	0	0	0	0	0	0	0	0	0	0	0	0	0	0	0	0	0	0	0	0	0	0	0	0	0	0	0	0	0	0	0	0	0	0	0	0	0	0	0	0	0	0	0	0	0	0	0	0	0	0	0	0	0	0	0	1	0	0	0	0	0	0	0	0	0	0	0	0	0	0	0	0	0	0	0	0	0	0	0	0	0	0	0	0	0	0	0	0	0	0	0	0	1	0	0	0	0	0	1	0	0	0	0	0	0	0	0	0	0	0	0	0	0	0	0	0	0	0	0	0	0	0	0	1	0	0	1	0	0	0	0	0	0	0	0	0	0	0	0	0	0	0	0	0	0	0	0	0	0	0	0	0	0	0	0	0	0	0	0	0	0	0	0	0	0	0	0	0	0	0	0	0	0	0	1	0	1	0	0	0	0	0	0	1	0	0	0	0	0	0	0	0	0	0	0	0	0	1	0	0	0	0	0	0	0	0	0	0	0	0	0	0	2	0	0	1	0	0	0	0	0	0	0	0	0	0	0	0	0	0	0	0	0	0	0	0	0	0	0	0	0	0	0	0	0	0	0	0	0	0	0	0	0	0	0	0	0	0	0	0	0	0	0	0	0	0	0	2	2	1	0	0	0	0	0	0	0	0	0	0	0	0	0	0	0	0	0	0	0	0	0	0	0	0	0	0	0	0	0	0	0	0	1	0	0	0	0	0	0	0	0	0	0	0	0	2	0	0	0	0	0	0	0	0	1	0	0	0	0	0	0	0	0	0	0	0	0	0	0	0	0	0	1	0	0	0	0	0	0	0	0	0	0	0	0	0	0	1	0	0	0	0	0	0	0	0	0	0	0	0	0	0	0	0	0	0	0	0	0	0	0	0	0	0	0	0	0	0	0	0	0	0	0	0	0	0	0	1	0	0	0	0	0	0	0	0	0	0	0	0	0	0	0	0	0	0	0	0	0	0	0	0	0	1	0	0	0	1	2	0	0	0	1	0	0	0	0	0	0	0	1	0	0	0	0	0	0	0	0	0	0	0	0	0	0	0	0	0	0	0	0	0	0	1	0	0	1	0	0	0	0	0	0	0	0	0	0	0	0	0	0	0	0	0	0	0	1	0	0	0	0	0	1	0	0	0	0	0	0	0	0	0	0	1	0	0	0	0	0	0	0	0	0	0	0	0	0	0	0	0	0	0	0	0	0	0	0	1	0	0	0	0	0	0	0	1	0	1	0	0	0	0	0	0	0	0	2	0	0	0	0	0	0	0	0	0	0	0	0	0	0	0	0	0	0	0	0	0	0	0	1	0	0	0	0	0	0	0	0	0	0	0	0	0	0	0	0	0	0	0	0	0	0	0	0	0	0	0	0	0	0	2	0	0	0	0	0	0	0	0	0	0	0	0	0	1	0	0	0	1	0	0	0	0	0	0	0	0	0	0	0	0	0	0	0	0	0	0	0	0	0	0	0	0	0	0	0	0	0	0	0	0	0	0	0	0	0	0	0	0	0	0	0	0	0	0	0	0	0	0	0	0	0	0	0	1	0	0	0	0	4	0	0	0	0	0	0	0	0	0	0	0	0	0	0	1	0	0	0	1	0	0	0	0	0	0	0	0	1	0	0	0	1	0	0	0	0	0	0	0	0	0	0	0	0	0	0	0	0	0	0	0	0	0	0	0	0	0	1	0	0	0	0	0	0	1	0	0	0	0	0	0	0	0	0	0	0	0	0	0	0	0	0	0	0	0	0	0	0	0	0	1	0	0	0	0	0	0	0	0	0	0	0	0	0	0	0	0	0	1	0	0	0	0	0	0	0	0	0	0	0	0	1	0	0	0	0	0	0	0	0	0	0	0	0	0	0	0	0	0	0	0	0	1	0	1	0	0	0	0	0	0	0	0	0	0	0	0	1	0	0	0	0	0	0	0	0	0	0	0	0	0	0	0	0	0	0	0	0	0	0	0	0	0	0	0	0	0	0	0
N0.HOG0001034	12	22	6	1	4	4	6	7	0	12	71	10	46	13	15	3	15	47	6	10	7	18	43	5	11	16	5	21	8	26	7	54	19	49	19	62	1	13	1	20	10	16	27	6	9	8	6	16	17	10	20	10	10	8	40	18	27	27	48	8	32	27	22	13	33	4	21	38	32	10	7	29	32	5	16	42	13	22	15	52	13	36	20	31	4	46	4	8	5	5	8	29	22	1	4	31	38	67	43	37	43	21	10	7	40	82	19	29	9	33	45	20	71	13	18	7	32	17	9	4	4	39	33	34	11	15	18	8	10	8	47	30	4	10	7	34	19	23	8	9	7	23	60	0	30	9	0	25	23	3	9	35	21	51	28	8	49	9	11	2	29	2	44	15	47	29	5	14	8	10	13	6	10	45	36	24	14	34	11	38	10	7	6	8	18	10	22	14	9	27	25	10	7	18	45	14	5	7	13	44	6	5	16	6	12	14	9	6	25	9	18	15	29	26	19	12	26	14	3	18	9	3	3	52	8	11	12	28	10	27	45	7	21	22	38	36	40	45	37	13	31	11	17	14	4	36	15	10	17	11	4	10	7	3	51	15	1	6	9	9	32	43	10	10	34	16	1	3	19	12	19	9	30	2	20	26	6	15	20	6	16	34	6	6	1	42	17	49	9	15	47	8	4	49	18	30	23	17	7	27	19	44	17	15	28	36	8	7	7	23	2	0	56	10	37	70	41	20	7	21	64	11	10	10	5	1	3	42	72	19	8	6	3	35	54	38	13	11	6	8	9	9	24	0	12	37	15	28	55	9	28	16	16	71	19	14	5	6	9	4	28	13	36	39	18	32	9	4	0	19	16	8	19	7	38	11	9	4	45	5	18	5	3	8	9	7	13	3	4	7	25	38	51	2	35	12	21	61	45	27	50	12	29	23	4	64	17	30	34	0	15	8	8	5	32	9	11	3	23	3	8	6	17	12	7	30	6	0	7	35	11	4	10	71	24	31	76	30	31	5	5	40	28	30	25	26	31	8	7	14	66	11	21	10	11	8	17	30	55	41	4	53	25	26	18	42	19	39	17	19	22	7	11	9	8	20	13	17	17	23	13	9	67	32	6	8	13	10	11	8	9	11	11	17	0	18	11	13	69	18	9	28	31	5	42	16	5	2	4	40	5	5	8	28	11	27	5	8	15	35	9	45	27	9	21	13	1	17	8	10	23	10	30	24	44	0	24	6	38	24	7	4	12	14	21	3	35	16	6	27	7	9	12	32	8	26	9	33	11	12	23	19	41	18	37	24	8	31	29	3	40	10	9	4	26	83	12	5	24	4	6	11	8	7	9	39	14	9	17	44	1	11	1	24	18	24	9	70	26	11	22	21	12	24	5	16	33	6	51	27	14	2	24	6	7	11	7	38	18	13	4	13	6	32	19	8	0	15	10	1	10	22	8	23	25	19	24	6	6	21	7	3	42	28	2	7	3	2	24	2	13	17	12	12	48	6	24	1	6	10	19	5	4	14	10	15	24	45	37	18	7	11	9	34	11	8	4	26	11	16	7	32	7	6	32	11	2	20	3	3	4	17	32	11	6	5	10	17	11	62	15	5	24	14	4	33	5	6	51	13	19	9	25	25	11	7	12	12	28	4	38	11	56	11	17	4	45	13	4	50	6	6	13	58	25	15	39	33	7	15	13	8	5	16	5	2	7	21	7	9	4	14	7	7	1	23	16	31	3	25	10	7	13	1	15	9	11	24	8	5	4	6	40	6	34	11	11	52	4	11	8	6	39	27	2	16	7	10	30	4	10	3	28	23	7	9	3	18	7	63	37	35	5	39	56	29	12	52	45	3	7	17	22	10	7	20	7	2	4	13	35	4	9	30	64	21	27	8	30	31	29	6	81	16	7	6	9	7	14	6	10	21	12	23	30	61	4	23	8	14	5	5	22	31	17	17	4	8	10	12	16	21	14	16	4	7	16	24	8	36	48	1	25	40	10	60	3	19	54	9	8	13	13	17	8	6	41	20	8	6	3	52	9	14	9	20	6	31	17	51	26	18	22	11	0	4	42	14	3	6	7	40	26	16	33	15	30	11	17	6	6	5	9	20	8	21	8	8	44	2	38	11	36	7	8	0	58	74	18	10	44	5	2	29	37	35	11	7	15	34	37	5	5	5	13	12	32	24	11	8	7	6	14	15	4	13	15	12	48	14	41	39	71	7	10	15	13	7	43	34	2	18	13	6	10	3	23	33	10	42	49	23	4	20	16	2	10	8	55	4	17	12	7	6	8	10	13	7	19	21	37	21	45	5	37	35	8	40	16	3	32	9	4	3	104	7	4	39	18	5	53	6	30	16	29	30	4	58	10	40	7	16	17	19	22	9	4	0	12	6	6	11	39	23	41	14	7	28	8	3	40	20	0	7	7	6	47	13	10	18	9	6	20	21	25	11	51	23	31	21	10	32	8	1	22	10	3	26	23	7	8	25	46	29	2	28	12	22	23	12	8	12	4	21	7	10	8	22	38	21	35	36	11	12	12	2	9	4	4	8	14	0	24	31	7	19	10	9	7	15	19	0	67	8	30	10	5	11	7	25	24	41	10	9	4	16	5	9	16	4	9	11	7	9	9	30	11	7	65	9	8	8	42	6	41	7	16	14	26	22	8	4	18	4	6	68	8	30	38	60	0	18	9	8	32	13	30	9	57	14	7	13	1	6	3	2	5	5	5	9	22	20	22	40	48	53	10	14	1	3	4	11	17	53	7	12	3	9	17	27	44	31	6	62	8	16	19	22	12	32	4	9	19	4	7	52	26	90	6	32	16	7	10	4	12	11	14	17	12	5	61	17	51	1	6	15	5	27	14	14	5	1	21	1	9	7	16	7	70	6	4	9	20	27	19	4	33	33	22	34	22	3	6	56	22	8	33	43	10	11	16	9	13	7	7	21	7	11	29	14	9	9	9	17	22	10	3	54	17	33	7	24	2	2	15	58	21	25	1	9	5	18	27	10	23	22	25	13	62	6	7	13	6	33	3	8	33	48	25	12	14	19	30	15	40	41	31	43	41	41	8	12	12	7	0	44	6	29	2	43	1	16	11	14	11	5	21	11	7	39	15	8	12	20	20	50	8	58	10	10	10	14	11	12	32	44	8	8	34	0	17	8	33	3	14	10	45	7	55	5	42	5	58	3	15	11	27	3	26	37	80	5	17	30	28	11	31	15	19	4	10	16	9	46	24	12	27	19	25	1	32	5	16	42	13	8	8	23	8	37	39	25	7	9	32	9	7	88	9	18	40	12	16	8	45	18	7	14	6	99	29	7	4	28	9	14	40	28	12	27	8	11	44	14	15	9	11	16	42	6	18	15	12	4	11	29	7	29	13	5	8	12	46	9	14	8	31	10	74	3	4	9	12	11	7	8	10	8	22	14	44	20	49	7	3	8	12	11	4	26	7	6	9	13	36	41	13	5	3	25	5	47	5	29	41	38	4	22	24	13	36	6	23	7	21	7	20	44	15	17	5	8	25	14	12	2	5	0	20	33	28	46	1	22	30	34	25	4	77	6	21	9	34	10	27	12	18	3	25	9	19	41	14	17	26	55	9	3	30	3	13	2	44	3	2	5	10	22	5	56	1	8	33	29	3	35	48	0	3	19	20	21	42	18	21	39	6	35	10	16	49	21	14	46	20	13	39	32	14	10	3	37	4	14	26	4	3	27	13	7	6	25	4	47	13	17	1	9	53	8	12	19	8	10	12	11	10	1	6	13	71	31	26	24	4	28	19	20	43	11	5	51	39	2	22	2	9	13	8	59	20	14	12	7	20	43	9	25	8	17	12	8	7	1	11	11	0	14	2	10	13	2	24	13	32	18	42	24	31	64	2	11	8	8	38	5	37	7	12	26	23	31	17	12	26	21	15	10	12	37	10	12	39	25	5	12	26	64	16	13	12	36	10	4	8	29	12	19	6	46	72	15	32	7	9	17	6	6	5	26	5	63	64	29	15	22	26	27	1	19	49	15	15	17	8	41	63	4	61	32	28	5	8	19	7	25	3	13	57	40	8	43	41	4	53	3	20	27	29	2	14	3	28	16	12	25	35	6	9	7	50	26	12	11	8	27	29	37	5	34	13	4	22	16	8	8	12	0	10	6	5	5	50	54	25	23	16	55	12	52	27	4	6	44	49	33	9	37	49	24	27	5	38	0	8	22	38	36	7	5	34	22	34	10	29	8	6	57	30	19	24	7	5	3	19	10	15	6	42	6	10	22	5	42	20	10	18	24	12	15	62	24	11	21	6	9	7	7	8	15	15	9	34	9	9	9	14	3	20	6	8	59	9	11	21	9	6	15	8	8	17	22	14	19	11	5	19	8	13	12	12	1	31	14	14	27	12	54	12	47	45	8	11	18	25	22	44	5	12	17	69	9	11	8	31	6	59	17	34	31	30	12	1	11	9	74	3	20	13	7	16	10	15	11	12	16	4	40	13	6	24	44	4	7	13	13	3	33	6	16	22	44	33	1	26	27	1	6	55	107	10	0	27	46	13	27	7	20	6	7	24	13	22	8	27	17	10	24	6	57	21	15	41	24	15	8	6	35	42	53	0	16	22	4	41	25	47	24	1	4	36	47	7	19	16	11	10	16	50	0	14	17	6	19	17	28	47	30	1	7	8	11	26	20	5	32	12	4	7	7	44	10	10	4	60	24	8	7	12	78	3	34	9	6	11	26	12	41	7	19	8	19	9	5	20	8	30	7	3	8	41	1	47	17	8	27	41	39	32	18	39	12	5	9	31	34	55	5	5	20	15	6	26	3	27	8	23	1	34	26	5	31	2	18	29	20	14	3	0	43	15	17	14	13	11	25	4	20	9	0	4	29	47	9	7	35	9	6	0	8	20	13	9	3	6	6	25	6	5	52	6	1	10	38	26	33	12	13	8	35	16	9	2	7	6	8	42	14	21	29	16	24	7	11	38	2	29	3	15	2	1	5	8	11	17	2	18	9	10	50	39	37	40	14	13	28	25	7	4	37	18	38	16	17	5	13	5	50	8	11	4	8	1	17	17	12	26	18	21	9	0	11	10	23	31	70	24	8	10	15	6	57	11	40	14	2	5	24	32	25	35	9	19	11	9	4	15	48	6	11	1	11	14	7	2	59	18	35	8	30	5	21	17	17	73	19	45	28	6	7	34	9	39	12	44	38	58	36	11	9	49	6	49	40	6	9	7	28	5	19	40	15	32	30	2	3	15	15	4	28	25	0	31	14	3	65	8	24	13	27	9	31	16	9	0	14	9	22	18	1	4	5	46	23	13	40	6	13	35	7	14	16	12	8	5	11	23	21	2	4	4	8	7	12	7	35	18	5	2	3	33	10	6	47	30	5	30	62	10	2	12	45	4	41	16	8	10	13	9	2	32	8	31	7	15	7	31	5	19	6	10	63	14	10	5	2	4	10	8	29	6	20	8	28	7	63	33	13	34	31	17	14	5	48	23	4	5	14	4	24	9	18	2	16	44	4	71	5	6	39	5	13	12	15	48	25	33	13	12	7	11	7	32	11	5	62	15	13	0	36	13	12	22	9	9	8	6	6	54	27	7	6	11	41	57	5	47	10	15	9	25	28	6	61	8	13	53	39	60	4	8	5	16	21	37	39	7	12	5	1	33	2	14	6	5	4	20	12	55	12	8	19	68	48	12	30	12	12	41	22	33	8	10	8	12	13	18	4	4	14	21	51	5	32	9	60	42	5	11	3	11	55	6	19	77	19	12	10	19	4	10	6	32	3	37	7	19	21	53	7	1	43	30	7	6	18	10	14	27	14	11	8	7	13	9	27	5	2	16	20	48	27	12	48	10	7	10	7	25	19	55	17	25	6	7	47	5	4	5	5	15	15	8	5	0	54	19	14	17	93	29	16	11	13	4	29	71	11	9	6	12	22	49	6	51	10	16	7	7	12	32	7	11	3	2	28	32	8	18	43	21	2	5	3	33	7	32	20	44	3	48	17	11	7	0	14	3	1	39	13	5	9	50	8	32	3	12	13	6	6	8	12	15	18	45	15	55	14	19	8	9	11	6	6	42	15	1	12	10	9	9	9	8	9	5	15	9	43	9	44	40	23	4	5	19	5	32	50	40	20	10	4	5	38	15	11	6	16	29	20	48	35	9	39	26	6	17	7	16	45	25	56	22	22	7	10	45	45	3	39	26	11	6	5	5	50	10	11	8	22	40	25	20	15	18	23	15	20	44	9	12	75	36	7	16	1	20	8	13	63	14	1	20	6	13	36	9	67	10	8	16	12	10	4	7	9	24	15	11	17	41	27	46	0	10	25	16	7	30	7	36	5	4	34	9	38	16	12	26	7	13	15	9	17	18	11	11	45	7	8	2	8	15	53	6	62	58	20	53	45	37	8	15	18	16	7	12	11	20	0	17	6	18	6	10	10	9	74	9	5	20	17	43	3	13	21	14	26	7	11	20	12	13	55	6	26	21	13	44	7	10	2	3	55	26	12	27	3	22	7	7	9	4	26	21	23	9	47	24	6	14	10	16	49	31	5	15	2	10	4	48	8	9	13	8	17	11	9	15	10	4	37	16	5	22	21	8	34	13	34	13	7	20	19	14	10	10	36	9	35	11	19	14	11	10	10	39	8	17	33	10	20	16	26	28	42	13	43	5	19	10	90	30	15	6	9	30	65	1	43	35	0	33	6	6	3	16	8	10	33	10	14	13	12	31	39	12	5	26	25	42	35	10	25	43	8	1	7	6	7	5	15	9	23	29	5	21	11	1	13	13	35	16	9	14	19	28	11	9	9	6	6	2	32	4	54	8	24	14	60	8	5	11	7	12	18	12	61	11	11	30	20	16	5	26	16	7	31	4	4	12	46	40	28	5	66	7	13	10	11	27	39	15	11	72	71	20	2	6	7	6	41	25	5	12	15	3	9	9	68	5	44	16	2	13	16	15	55	18	7	20	19	26	35	4	4	54	62	9	70	5	6	42	9	9	12	11	17	1	9	20	41	11	28	10	27	7	67	36	8	7	4	10	18	32	3	32	30	25	36	11	25	7	58	38	14	20	5	22	12	41	5	6	20	26	8	33	5	26	14	9	66	13	20	2	27	13	10	61	56	11	3	24	7	69	10	16	7	22	7	0	21	10	14	34	4	31	30	9	6	3	8	9	27	20	10	6	14	10	4	29	8	16	5	2	3	24	6	13	10	8	51	8	6	65	12	9	27	43	10	9	6	24	10	7	32	10	9	10	5	10	17	9	6	34	12	11	8	26	1	8	3	5	12	13	18	11	31	33	9	28	25	47	25	19	23	11	0	11	15	17	46	17	4	12	36	4	9	11	17	3	33	2	5	26	23	31	1	19	44	1	55	17	51	22	8	7	10	21	1	53	9	40	5	18	11	47	18	48	11	31	18	4	14	20	16	8	7	9	12	7	16	13	31	31	9	6	10	25	19	32	9	11	9	22	4	8	9	2	23	37	13	46	8	13	13	8	10	11	4	4	13	7	23	13	5	10	18	36	10	10	11	28	32	19	18	56	13	40	12	17	23	3	16	8	13	8	43	27	16	46	18	46	5	46	29	10	8	46	11	8	10	18	9	20	51	18	22	9	28	6	45	11	5	33	8	29	28	11	8	0	11	10	9	4	4	20	3	11	3	21	9	36	4	40	10	20	40	18	30	22	10	2	57	5	2	22	6	11	12	44	27	11	17	9	30	19	29	28	22	24	4	23	19	25	21	7	18	46	7	0	75	7	5	55	1	9	26	8	5	14	42	12	24	10	62	18	3	32	7	42	7	3	14	14	6	14	7	8	63	11	22	18	7	68	9	7	6	40	1	43	18	14	14	10	6	7	34	32	9	9	54	32	6	11	13	9	9	50	21	0	5	40	38	9	25	29	7	61	9	75	4	48	12	6	2	50	54	2	17	30	6	22	17	54	32	9	4	13	14	11	25	9	25	5	11	10	1	7	35	9	4	27	13	26	29	11	1	13	3	5	12	17	23	32	41	22	12	2	25	25	1	5	12	4	42	9	26	6	12	1	20	60	17	49	9	36	27	7	28	7	68	23	49	63	15	31	20	53	6	9	42	9	20	4	19	53	18	49	46	9	6	72	11	24	14	36	6	4	19	6	37	93	6	0	15	17	3	6	4	11	3	10	5	7	4	6	51	10	37	6	38	13	5	22	9	0	17	9	10	63	17	23	44	12	10	6	46	23	2	24	69	14	5	11	19	1	7	4	19	11	6	47	33	8	21	5	15	42	13	6	14	30	6	3	36	17	67	68	10	46	10	16	2	18	3	52	31	37	2	8	4	16	19	14	0	16	14	26	1	7	49	36	32	5	17	38	28	29	6	18	7	30	34	4	21	26	38	0	33	12	8	7	5	33	13	50	42	7	3	17	60	6	12	17	44	22	31	10	15	19	10	9	33	57	39	20	51	13	5	16	38	2	4	34	7	28	67	3	17	14	8	48	8	24	13	11	12	4	0	15	3	4	28	55	49	54	14	14	24	75	28	8	17	29	10	41	8	22	36	8	13	11	9	19	6	5	16	7	9	0	23	3	16	4	2	6	7	32	32	40	80	29	42	24	10	14	5	3	2	39	8	8	24	8	9	37	11	44	11	2	9	12	19	9	29	46	3	7	12	25	10	10	14	6	28	47	41	4	11	25	10	10	53	23	6	6	3	6	11	48	5	15	7	3	27	41	28	50	4	11	21	15	47	21	37	6	50	15	36	1	6	6	5	10	22	8	28	21	1	35	40	38	19	53	14	2	15	1	23	0	10	14	9	17	5	17	4	2	36	7	10	35	14	22	42	6	7	30	37	24	9	3	15	6	10	54	14	34	25	7	16	7	7	17	58	11	16	30	15	46	16	16	9	17	4	7	24	29	11	14	11	11	5	10	10	12	10	38	13	3	48	4	26	23	36	21	7	4	13	12	21	17	18	23	3	15	15	6	12	48	6	79	13	18	1	20	48	8	10	4	8	15	52	49	3	12	18	19	16	26	25	11	7	17	18	11	2	21	8	45	15	6	14	6	17	5	7	11	3	17	11	2	0	14	9	22	6	1	5	100	49	29	17	12	14	13	57	17	13	3	13	13	10	20	5	21	7	4	32	66	9	24	6	22	39	8	10	15	4	16	4	15	4	11	14	16	12	12	12	31	34	1	7	24	11	11	12	23	6	7	48	2	28	10	19	29	15	12	9	23	16	14	26	17	4	1	7	3	0	27	8	4	12	14	3	80	72	5	13	66	43	55	2	9	8	15	9	69	68	15	11	11	9	10	9	21	10	7	42	56	40	35	44	27	15	15	20	14	10	52	24	5	17	18	8	29	9	27	8	5	2	25	3	25	28	5	7	25	16	12	25	11	20	11	12	10	46	7	40	43	11	10	1	1	11	14	2	66	5	6	33	3	22	18	11	19	23	6	4	4	20	16	22	7	5	19	4	6	19	32	5	48	20	12	11	5	4	20	33	3	7	7	9	2	4	3	20	5	9	4	16	1	6	54	8	16	34	3	8	17	24	31	11	23	42	71	6	77	53	3	28	6	9	12	5	31	13	11	17	6	50	22	58	9	5	36	14	21	11	11	25	19	33	9	58	45	5	15	8	27	39	50	16	47	57	5	26	8	51	38	7	27	29	16	14	12	5	30	8	10	41	45	6	3	17	4	7	10	9	12	16	22	33	28	8	39	17	14	9	13	30	8	74	9	29	23	46	10	40	2	12	12	5	8	10	15	46	14	36	31	7	37	27	13	63	5	11	38	23	30	3	9	82	12	6	5	12	26	34	18	68	11	58	10	11	2	9	28	38	45	13	19	8	9	7	18	34	4	44	6	14	53	17	36	9	23	14	5	8	50	32	22	26	51	7	37	33	11	4	11	10	14	5	14	62	1	29	31	45	83	24	5	32	34	1	15	14	37	3	1	57	12	93	18	9	25	41	20	26	10	51	2	5	0	55	5	3	8	8	29	6	29	30	13	11	4	48	29	7	15	8	24	0	0	12	21	19	17	47	24	5	8	1	48	13	7	13	13	14	3	10	6	36	25	26	9	23	9	57	4	80	26	7	8	1	13	8	8	38	42	65	5	47	9	16	46	19	0	4	12	3	58	15	8	35	17	8	3	30	0	29	31	32	3	4	8	32	11	19	6	12	55	25	11	2	6	35	6	11	5	4	77	18	64	10	22	54	0	0	6	0	37	7	41	0	20	4	8	40	19	6	36	15	10	22	9	25	15	9	7	23	3	52	36	4	28	6	38	15	19	17	5	1	26	12	29	30	6	7	42	10	20	37	5	11	42	5	1	7	3	22	16	9	24	23	9	9	6	18	28	45	23	52	8	29	5	7	36	13	32	4	28	4	21	65	15	16	60	8	30	8	9	16	34	55	4	5	15	37	38	8	37	24	22	7	9	29	16	22	38	17	10	0	49	13	16	31	6	25	15	21	19	16	26	43	6	4	39	54	16	1	5	26	20	34	15	5	9	47	10	78	8	8	8	13	44	8	8	10	32	47	10	15	6	5	8	20	3	30	40	2	25	10	31	13	16	47	20	7	1	7	33	38	22	30	21	9	9	20	24	56	14	2	18	9	20	12	23	9	18	40	4	2	0	13	36	5	12	8	28	9	32	42	10	15	7	6	0	41	23	24	7	10	51	5	18	4	35	3	21	6	56	61	7	9	34	18	10	8	2	21	23	4	23	0	9	69	13	40	16	10	11	13	9	11	43	8	26	4	17	23	5	3	8	6	5	7	7	8	5	8	5	18	18	16	7	69	9	25	44	45	25	7	10	48	13	31	63	11	26	20	6	6	3	52	13	7	14	6	24	51	33	16	32	6	13	10	11	21	51	7	16	34	12	13	1	6	8	24	54	56	18	8	9	6	16	13	17	46	33	14	18	11	3	8	15	12	28	8	10	64	27	9	26	10	10	43	35	38	1	68	27	11	33	27	49	8	8	14	35	12	0	5	4	7	19	9	23	45	3	17	39	10	5	12	60	57	26	12	17	37	33	15	19	10	11	9	34	8	17	20	66	17	6	68	18	6	13	9	7	10	11	5	13	3	4	60	7	11	4	13	10	6	25	9	63	29	18	54	5	9	31	2	47	29	4	9	6	5	16	14	34	9	41	5	16	8	5	3	41	15	49	15	61	13	8	7	9	14	6	13	11	16	5	16	41	9	46	12	25	2	10	6	4	29	12	30	16	19	18	29	15	1	9	4	8	5	10	25	24	5	14	29	4	15	37	6	7	29	2	31	0	0	47	22	9	8	6	3	6	1	25	29	14	12	4	34	6	11	5	13	19	5	10	33	34	12	11	1	7	28	8	11	31	13	10	6	8	35	8	7	44	4	73	15	23	17	24	9	7	3	10	29	4	13	6	9	44	4	40	66	13	15	22	44	6	7	48	34	16	23	5	1	26	18	5	21	36	27	27	2	6	8	52	62	38	13	13	3	37	11	47	10	9	20	48	9	4	36	53	21	6	7	14	53	15	1	9	14	59	22	11	3	20	48	8	15	51	32	4	5	11	35	15	25	52	5	4	15	5	7	8	4	3	8	5	9	2	0	6	23	32	6	13	10	20	2	3	19	4	8	33	31	5	18	9	7	14	18	14	7	11	5	45	58	23	31	39	53	2	3	0	12	63	36	1	32	11	27	48	9	15	7	27	11	6	6	23	25	12	24	5	44	5	12	21	42	53	6	16	9	11	25	10	3	5	8	1	11	7	5	40	9	6	14	2	44	5	54	28	6	10	34	17	35	14	5	20	25	17	11	5	14	42	21	26	8	5	16	7	34	42
N0.HOG0008740	0	2	0	1	1	0	0	1	1	0	4	0	3	1	2	1	4	2	3	0	0	1	1	1	4	0	0	0	0	0	0	2	1	3	1	5	0	1	0	2	1	0	2	1	0	0	1	3	1	0	1	0	1	0	1	2	1	3	2	1	1	0	3	2	0	0	3	1	0	0	0	4	1	1	1	0	2	1	0	3	1	1	0	2	0	5	1	0	1	0	1	0	2	0	0	4	1	1	5	6	2	0	2	0	1	1	0	0	0	1	4	0	1	1	0	0	2	0	3	1	2	1	1	4	4	0	2	0	1	0	0	0	3	0	0	1	0	0	0	2	0	3	2	0	0	2	0	3	0	1	1	0	5	4	0	1	0	1	0	0	1	2	1	0	0	1	0	2	1	1	1	0	1	4	3	1	2	2	0	1	1	0	0	0	0	0	3	0	1	1	2	0	1	0	1	1	0	1	0	6	1	0	0	0	0	1	0	0	1	1	0	3	0	1	1	3	1	0	0	2	0	0	1	6	0	0	0	0	1	2	2	0	1	0	1	0	0	2	2	0	1	3	2	1	0	0	0	0	2	1	0	0	0	0	1	2	0	0	0	0	2	0	0	0	3	0	0	0	0	1	2	0	1	3	3	4	0	2	4	1	1	4	0	0	0	3	2	1	0	1	1	0	0	2	0	2	0	1	0	0	1	5	0	1	2	1	0	0	0	2	0	0	3	1	0	2	4	1	0	0	1	0	3	0	0	0	2	2	0	1	3	0	1	2	2	2	1	1	0	0	1	1	1	0	1	1	2	1	3	1	2	1	0	1	0	2	1	0	0	0	0	1	6	6	3	2	1	1	0	1	0	0	1	0	4	0	0	3	2	0	2	2	0	0	0	0	1	0	2	4	2	1	4	1	2	0	2	10	3	0	3	1	1	3	1	2	4	2	1	0	3	1	0	0	1	0	2	0	1	0	1	0	0	1	0	2	0	0	0	0	0	1	1	8	1	1	1	3	3	0	1	1	3	0	2	3	4	0	0	1	3	1	5	1	1	1	0	4	5	3	2	1	0	1	3	0	1	0	3	3	2	1	1	0	1	0	0	2	0	2	0	0	3	0	1	1	0	1	2	0	1	0	2	0	0	1	1	1	8	7	1	0	0	0	6	1	1	0	0	2	1	0	0	0	0	2	0	1	1	1	0	0	1	3	2	0	0	5	1	0	2	1	1	1	3	0	3	1	2	0	0	1	0	0	2	0	2	0	0	1	0	1	4	3	0	2	0	1	2	0	0	1	2	1	5	0	0	0	2	0	0	1	1	0	2	2	1	0	1	0	0	2	0	1	0	0	2	0	1	4	0	2	1	5	0	0	0	0	3	0	2	0	0	0	1	0	0	0	3	3	1	0	2	0	1	0	1	0	1	1	1	1	0	1	3	0	0	1	0	1	0	0	0	0	2	0	1	4	0	2	1	0	1	2	0	0	1	0	2	0	1	2	2	0	1	0	0	0	1	1	2	0	0	0	2	1	2	3	2	0	1	1	0	0	1	0	1	2	0	1	1	2	1	0	2	0	1	2	0	0	1	2	3	1	0	0	1	2	1	8	2	0	1	2	0	0	0	0	3	1	0	1	2	2	0	1	1	1	3	1	1	0	5	0	5	0	0	0	1	1	0	0	0	3	1	0	2	3	2	1	1	0	1	0	0	1	0	0	0	0	0	1	1	0	1	1	3	3	0	1	0	1	1	1	2	1	1	1	0	1	0	0	0	0	2	0	0	0	0	1	0	0	4	0	0	1	0	0	3	1	0	1	0	2	0	0	0	3	0	5	2	1	1	1	1	1	1	2	1	1	1	0	1	2	0	1	0	2	1	0	4	1	1	0	5	1	0	0	5	2	0	1	1	0	0	0	0	0	0	0	4	3	3	3	1	8	0	0	0	0	0	0	0	0	2	4	2	0	1	1	1	0	0	1	0	0	2	1	2	1	3	0	1	3	1	5	0	1	8	0	0	1	0	2	1	0	2	0	0	0	1	4	0	0	1	4	1	0	0	5	4	1	2	1	1	0	1	0	0	1	1	1	0	1	5	2	2	0	1	1	1	0	0	0	2	1	0	2	2	0	1	1	0	0	1	0	0	1	2	0	3	0	0	4	1	0	1	0	0	2	1	0	1	0	3	0	2	0	1	1	0	1	2	1	0	2	0	0	4	1	0	0	2	0	0	1	0	0	1	9	0	1	1	2	2	0	0	0	0	2	1	2	0	0	1	0	0	0	4	1	1	0	1	0	0	1	0	1	0	1	2	0	4	0	1	2	1	2	1	0	3	0	0	0	0	0	0	2	1	0	5	0	2	1	0	0	1	7	2	1	1	0	0	3	1	1	1	0	0	2	1	1	3	0	5	0	0	0	0	0	0	4	0	0	1	0	3	1	0	0	0	0	1	4	1	0	2	1	2	2	0	2	3	0	1	0	1	2	2	0	0	2	1	0	0	2	2	1	1	0	0	0	0	1	0	1	1	1	3	1	1	2	0	2	1	0	0	1	1	0	0	0	1	2	2	1	0	1	1	1	0	0	7	0	0	2	0	1	1	4	2	1	1	0	1	2	1	0	3	0	2	0	1	1	0	1	0	0	2	0	1	0	1	0	3	0	2	2	0	1	0	0	0	0	0	1	0	0	4	1	0	0	0	1	1	0	5	0	1	0	2	0	0	2	0	0	0	0	0	0	0	1	1	2	0	4	1	0	1	1	1	1	2	0	0	1	0	0	0	0	0	2	0	1	1	0	1	0	0	2	0	2	0	0	3	4	0	2	0	1	1	0	0	0	1	1	1	0	1	0	3	0	0	1	0	1	2	0	2	0	1	0	1	0	0	1	1	0	0	0	0	3	1	4	1	0	3	0	1	0	0	2	0	7	1	0	8	2	0	2	2	2	3	0	3	2	0	2	0	0	0	0	1	6	1	0	0	0	1	3	1	2	0	0	0	3	3	0	0	1	0	0	1	1	1	1	3	2	4	0	2	1	0	2	1	1	5	0	1	1	1	2	2	1	3	1	1	4	2	1	1	1	2	0	0	0	0	2	0	1	0	0	0	0	1	1	0	1	1	1	2	1	1	0	0	9	1	0	0	0	3	0	2	0	3	3	1	1	3	0	2	2	1	0	0	0	5	2	1	0	1	1	0	0	1	0	3	0	0	1	4	1	1	5	3	1	4	1	1	1	0	1	0	0	2	0	2	0	0	0	2	1	1	2	0	1	0	1	0	0	2	0	0	2	2	1	0	0	1	1	0	0	0	4	1	0	1	0	0	7	1	0	0	4	0	0	3	1	0	1	0	2	1	1	0	1	1	1	2	1	2	1	0	1	0	1	1	1	2	0	0	0	1	1	2	0	2	0	1	0	1	1	2	3	2	1	3	0	0	1	1	2	2	1	1	0	0	0	0	1	1	1	0	3	0	2	1	1	1	0	1	1	2	4	1	0	0	3	1	2	2	0	0	1	0	0	3	2	2	2	0	1	1	0	0	1	0	0	3	2	0	1	0	0	1	1	5	0	3	1	0	1	0	1	1	0	0	0	1	0	2	5	1	2	2	5	1	1	1	1	1	1	1	0	0	1	1	4	0	5	0	0	1	1	0	1	2	0	0	1	0	3	0	0	1	5	0	3	1	2	2	1	1	4	0	0	1	1	2	2	0	2	0	2	1	0	0	0	0	0	1	1	0	0	0	0	1	0	0	0	1	0	2	1	0	0	3	0	0	0	7	3	0	3	0	0	0	0	3	0	0	1	1	0	3	0	0	3	1	0	2	1	0	0	1	5	0	4	2	0	0	1	0	1	0	1	1	1	0	2	1	1	0	0	3	0	0	1	2	3	0	1	0	0	1	0	4	1	1	1	1	2	1	2	1	0	2	2	0	3	0	0	0	0	2	1	1	4	0	0	0	1	0	0	0	2	3	0	2	1	4	0	2	1	1	2	0	0	0	0	0	1	1	0	0	1	0	3	0	3	2	2	0	0	1	3	2	1	2	0	1	0	1	2	0	2	0	1	4	2	1	6	1	1	1	0	2	0	2	0	0	2	1	1	0	1	4	2	2	2	0	0	2	0	1	0	1	6	0	1	2	0	1	0	1	0	1	0	0	1	0	0	2	2	0	1	3	4	2	2	1	0	0	1	1	0	0	3	2	0	3	0	2	0	1	2	1	1	1	2	0	3	2	1	3	0	0	0	3	0	0	0	0	2	2	3	0	0	2	1	0	0	1	0	0	2	1	1	0	2	3	0	1	2	2	1	2	2	0	0	0	1	0	1	0	1	0	1	7	0	0	3	1	0	2	1	0	0	1	0	1	2	0	0	2	0	0	0	0	0	0	0	2	4	0	1	0	4	0	4	6	0	0	1	1	1	2	0	3	0	6	1	0	0	1	0	5	1	3	1	2	0	0	2	0	2	1	3	0	0	0	1	0	0	1	0	0	0	0	0	3	1	0	0	0	1	0	2	0	0	0	2	3	0	2	1	0	1	4	2	1	0	1	2	4	1	1	3	0	0	1	2	0	1	0	1	0	3	1	1	0	2	5	0	1	0	0	3	2	2	0	0	1	0	2	2	3	1	0	1	3	3	1	0	0	0	0	0	3	0	2	0	0	0	1	4	6	4	2	0	0	2	0	2	0	1	1	1	1	1	2	1	1	0	0	0	2	0	4	5	0	1	0	0	0	1	0	1	0	2	0	1	0	0	1	0	2	0	1	0	0	0	0	0	1	0	2	1	1	0	3	0	0	0	5	1	4	0	1	0	0	0	3	1	0	0	5	0	1	1	0	0	0	3	2	0	0	0	0	2	0	0	0	0	1	2	0	1	1	2	1	5	4	1	2	3	0	1	0	0	2	1	2	0	0	1	6	1	1	1	1	0	0	1	1	0	2	0	0	5	1	0	0	1	0	1	2	2	2	2	0	1	0	0	1	0	2	0	3	0	2	0	2	1	1	1	1	3	0	2	0	1	1	1	1	3	0	1	0	2	1	2	0	0	1	2	0	6	0	0	0	0	0	1	1	0	1	1	0	1	0	0	0	1	1	0	0	1	0	0	0	1	0	0	1	0	1	1	2	0	0	2	2	0	1	1	1	0	0	0	1	0	0	1	0	5	1	2	0	4	1	3	1	1	2	1	3	2	0	1	0	0	0	2	1	3	7	2	1	3	0	2	1	2	1	1	1	3	0	0	6	3	3	2	1	2	2	0	0	1	2	0	4	0	0	2	1	2	0	2	1	0	2	0	0	0	0	1	0	0	0	0	0	1	2	0	0	1	1	1	0	1	1	0	0	1	2	1	0	1	1	1	0	1	0	0	0	0	1	2	0	2	0	0	0	0	4	3	0	1	0	5	0	1	1	0	1	2	0	0	0	3	0	0	0	2	1	1	1	1	0	3	0	0	2	1	0	1	1	0	0	1	0	1	0	1	2	1	0	1	1	1	0	2	0	0	0	0	0	1	1	0	0	0	0	0	1	0	1	1	0	0	0	0	3	1	1	1	0	0	0	1	2	0	0	1	1	3	1	0	1	0	1	3	3	2	0	1	2	1	0	0	2	3	0	0	3	1	1	1	4	3	0	2	1	0	2	2	2	0	0	0	0	1	3	4	0	1	0	0	0	1	4	0	1	0	2	1	3	0	3	0	1	1	0	2	2	0	5	3	1	0	1	1	1	1	0	0	1	1	0	0	0	2	2	5	0	0	1	3	0	3	1	0	2	1	4	0	2	1	2	0	0	0	0	0	0	2	1	0	0	0	1	1	0	1	3	2	3	2	2	2	0	1	3	1	0	1	1	1	5	1	0	1	1	1	1	0	3	0	0	3	3	0	0	1	0	1	0	1	1	0	0	2	0	3	1	0	0	0	0	1	0	0	0	3	9	0	1	0	2	1	3	1	5	1	4	0	2	1	1	0	0	0	0	1	1	2	2	1	0	0	0	0	0	0	1	1	7	1	3	2	1	0	0	1	0	0	1	0	0	0	4	1	3	0	1	0	0	0	1	0	0	0	1	0	0	0	1	0	1	0	0	0	2	1	0	0	0	3	0	0	0	2	1	1	3	2	0	0	7	0	0	0	3	1	0	4	1	0	1	0	1	0	0	1	0	5	0	1	6	1	0	1	0	2	2	0	2	6	0	2	2	1	0	0	1	1	1	2	1	1	0	1	0	6	0	0	0	1	1	0	3	1	0	1	0	2	4	1	1	1	4	0	1	0	1	0	1	3	1	0	4	0	0	1	0	7	1	0	2	1	0	0	0	2	2	0	1	3	1	2	1	0	0	0	0	0	2	0	2	1	0	1	0	2	0	0	1	0	0	0	1	0	0	0	1	1	2	0	0	0	0	3	0	0	0	2	1	4	1	1	1	0	0	1	1	1	0	0	1	0	1	1	1	0	1	4	0	1	2	0	2	0	0	0	2	0	0	0	1	3	0	4	0	2	0	1	5	0	0	0	1	2	1	0	0	0	1	0	2	0	0	3	3	1	0	5	0	0	1	1	0	3	1	3	2	0	0	0	3	0	3	0	1	0	1	0	1	1	0	0	3	1	3	3	0	3	0	3	5	0	0	1	3	0	1	4	0	0	0	1	0	1	0	2	7	0	1	2	0	2	1	1	0	1	0	1	0	0	1	0	1	0	1	0	1	0	0	3	4	0	3	0	1	0	4	2	0	4	0	0	1	0	0	3	2	1	1	2	1	0	1	1	4	1	0	0	0	0	0	0	0	0	0	0	4	0	0	3	0	6	4	0	0	0	0	0	0	0	1	2	0	2	3	1	1	2	0	6	0	2	1	0	0	2	1	2	0	1	3	0	0	0	0	2	0	3	0	1	1	3	1	0	0	1	0	0	0	0	2	4	0	0	3	1	0	0	1	0	0	1	0	1	0	1	0	2	1	7	1	3	0	0	0	0	1	3	3	0	2	2	1	2	0	0	3	2	0	2	0	1	3	0	0	2	1	1	0	1	1	5	0	3	0	2	2	4	1	0	1	0	1	1	0	1	2	3	1	3	0	2	2	0	0	1	0	0	1	1	7	0	1	2	3	0	3	1	2	0	1	0	0	1	0	0	2	1	11	6	2	0	2	2	1	1	2	1	2	0	0	2	0	1	3	0	1	0	3	0	1	0	2	4	3	1	1	3	1	0	0	2	2	2	1	1	3	1	1	0	0	4	0	1	1	0	0	0	1	0	1	2	1	1	1	2	0	0	0	0	1	0	0	0	4	0	0	0	1	1	0	0	0	0	1	0	0	2	2	0	2	2	5	2	0	0	1	0	1	0	0	1	1	0	0	1	0	0	0	3	0	0	1	1	1	0	3	0	1	1	0	6	1	5	0	0	1	0	0	0	2	2	1	0	1	1	3	0	4	0	1	2	1	2	3	3	0	0	1	0	1	0	1	2	0	0	1	1	0	5	0	0	2	0	0	0	0	2	1	0	3	1	0	1	1	0	0	3	0	1	1	0	0	1	0	0	0	5	1	2	1	0	2	1	2	0	4	0	4	0	1	0	0	0	1	1	0	4	4	0	1	3	4	0	1	0	0	1	6	0	1	0	2	2	0	5	1	2	0	0	0	5	0	1	0	0	2	0	2	0	0	1	0	4	0	0	2	0	2	0	1	0	0	0	1	0	3	4	0	1	1	1	0	4	1	0	0	0	1	4	2	0	2	3	0	2	3	3	0	5	0	0	1	2	2	0	1	0	0	0	0	2	0	0	2	0	1	1	0	0	0	1	1	1	0	6	0	1	2	0	3	1	0	1	0	0	1	0	2	4	0	1	0	0	1	1	0	0	1	1	4	1	0	0	1	2	1	1	3	0	3	5	1	0	0	0	2	1	2	1	0	0	1	3	0	1	1	0	0	0	3	0	1	0	1	0	3	1	0	1	3	0	1	0	2	1	1	1	0	2	0	1	1	2	0	0	0	0	0	0	0	0	1	1	2	1	2	0	1	1	0	0	1	1	0	2	0	1	0	1	2	0	0	0	1	5	0	3	0	0	0	5	2	0	3	2	2	1	0	3	0	5	0	3	1	0	2	2	2	1	0	1	1	1	1	2	0	0	0	0	0	2	7	1	1	2	2	1	0	1	2	0	1	0	0	1	1	1	0	0	1	0	0	0	0	0	0	5	2	2	0	3	0	0	1	2	0	1	0	1	2	0	0	0	0	0	0	2	0	0	4	2	0	0	0	3	1	0	2	2	0	0	2	0	1	2	1	1	4	1	1	1	0	2	1	2	0	0	4	0	2	0	2	0	3	0	1	1	3	1	0	0	0	10	4	0	0	1	1	0	0	0	0	1	0	1	3	0	2	0	2	0	1	3	0	2	1	4	0	3	0	0	1	0	6	2	0	5	0	0	0	2	1	1	1	2	3	0	0	2	0	1	1	4	6	1	0	2	0	2	0	5	1	0	5	2	0	1	1	1	2	3	2	0	1	1	0	1	1	0	2	1	2	2	3	2	15	1	0	2	2	3	1	0	4	1	4	0	1	1	1	0	1	1	2	0	0	1	0	0	0	0	0	1	0	0	1	1	1	0	0	4	1	1	0	1	1	0	1	0	1	0	1	3	0	0	4	1	2	0	0	2	1	3	0	0	1	0	0	0	1	0	0	0	0	5	3	1	1	1	1	1	0	0	1	0	1	0	0	1	1	1	4	1	0	3	1	3	2	0	0	3	0	6	1	0	1	1	1	1	0	0	0	0	1	1	1	1	0	0	1	1	0	3	2	3	1	1	0	3	0	0	1	0	1	0	1	0	0	2	1	0	2	0	1	1	1	0	0	2	0	2	1	2	0	2	2	0	1	1	0	2	0	2	2	4	0	1	0	0	2	0	1	0	2	0	1	2	1	2	0	0	1	0	1	0	1	0	0	0	0	6	0	2	2	0	1	2	1	1	1	0	2	0	1	0	0	1	0	1	0	0	6	1	1	0	0	0	0	1	0	2	2	2	5	2	1	0	1	1	2	2	2	1	0	0	0	0	1	1	0	2	0	0	0	1	0	0	1	1	2	0	0	0	1	0	1	0	1	0	0	9	1	2	2	1	0	3	0	3	0	0	0	2	0	0	0	1	0	0	1	0	5	0	0	2	1	0	0	0	3	1	2	0	0	1	3	0	0	1	1	2	0	0	0	0	0	0	3	0	1	2	0	0	0	0	0	0	0	1	1	0	0	2	3	0	0	0	1	0	0	0	0	0	0	0	3	8	0	2	0	3	5	0	1	0	0	1	0	0	1	1	1	0	1	0	1	1	3	3	5	1	1	1	2	0	2	3	0	1	0	0	1	1	2	0	2	1	0	2	2	0	0	1	1	1	1	0	0	4	0	3	0	0	2	0	0	2	0	3	1	1	1	0	0	0	4	0	1	2	1	0	0	2	1	0	1	1	0	1	0	0	1	0	0	0	1	1	0	6	2	2	3	2	1	0	0	0	0	1	0	0	1	0	0	0	0	1	0	1	0	3	0	1	4	3	0	2	0	0	0	0	1	0	2	2	0	0	2	1	0	0	0	2	0	0	2	0	0	1	1	4	1	1	0	0	3	1	5	1	1	1	1	6	0	0	1	1	1	0	2	0	2	0	2	1	2	0	0	2	1	3	1	1	1	0	1	0	1	0	0	0	5	1	0	2	1	0	0	0	0	2	2	3	0	0	1	0	0	0	2	1	0	2	0	4	2	4	1	1	0	0	1	0	2	0	0	2	2	4	4	0	1	4	1	3	0	1	0	3	0	1	0	2	1	1	0	0	1	3	0	5	0	1	1	2	1	0	2	1	1	0	1	0	1	0	2	0	1	3	0	0	10	2	0	2	1	0	0	0	1	0	1	2	0	2	1	1	0	1	1	1	0	2	0	3	0	1	5	1	0	1	0	2	1	0	0	0	2	0	0	3	0	0	0	2	4	0	2	0	1	5	0	0	0	6	2	0	0	2	0	0	1	1	1	0	0	8	0	1	0	0	1	0	0	1	1	3	1	2	2	1	1	0	1	1	0	0	1	0	0	1	1	3	1	2	3	2	1	1	0	2	5	0	0	0	1	0	0	0	0	2	1	0	1	1	5	1	0	0	0	1	1	0	1	1	0	0	0	2	0	2	0	1	0	0	1	1	0	0	3	1	1	2	1	0	0	3	0	1	0	0	2	1	1	0	4	4	0	0	1	0	0	2	4	1	1	0	1	0	1	1	0	1	1	3	0	0	0	0	1	2	0	2	0	0	6	0	1	5	3	1	0	0	0	1	0	0	0	2	4	0	2	10	0	0	0	0	0	0	1	2	0	0	4	2	1	0	2	0	3	0	1	2	2	2	2	1	7	2	0	0	0	2	1	5	7	3	5	0	3	0	1	1	2	3	0	0	2	0	3	0	1	1	3	0	1	1	2	0	4	1	1	0	7	3	0	5	1	0	1	1	0	0	2	6	0	0	1	3	0	0	1	2	1	1	1	0	0	3	0	1	4	0	0	0	6	0	4	0	1	0	0	1	2	0	2	0	2	3	0	1	2	1	4	0	0	2	0	2	0	1	1	4	0	2	0	0	0	0	0	4	0	0	1	1	0	0	0	0	0	0	0	0	0	0	1	0	0	0	0	0	1	0	0	0	0	0	1	4	1	1	0	1	0	0	0	0	2	0	0	0	3	0	1	0	0	4	0	1	1	0	0	0	2	0	0	3	0	0	0	1	0	1	0	2	1	2	4	1	1	0	1	0	0	0	0	1	0	0	0	0	0	1	1	2	0	1	0	3	0	1	2	0	0	5	0	0	6	0	0	2	0	0	0	3	2	0	2	0	0	2	0	1	1	0	1	0	3	2	2	2	0	4	0	1	1	0	0	5	2	3	2	0	0	0	1	0	0	0	2	0	0	0	0	0	1	2	0	0	0	10	1	1	2	1	1	0	0	1	0	7	1	1	0	0	4	0	1	0	2	0	0	1	0	1	1	0	0	0	0	1	0	2	0	3	0	2	1	1	1	3	4	0	3	0	1	0	0	0	2	1	3	1	1	2	1	0	1	0	0	0	2	1	0	0	0	2	0	1	0	1	0	0	8	0	0	1	0	0	0	0	6	1	3	3	0	0	1	0	2	1	3	1	4	0	0	0	0	0	0	1	2	1	6	0	0	1	0	2	0	0	1	0	2	0	2	0	1	0	2	0	0	0	0	2	1	3	0	0	0	2	1	1	0	1	1	1	0	2	1	0	1	0	1	4	2	0	0	1	0	2	1	0	0	1	1	0	0	1	0	0	3	0	2	1	0	0	0	1	0	2	1	0	1	3	1	0	2	1	0	3	1	2	3	0	0	0	1	1	0	2	2	1	4	1	0	0	1	0	0	1	1	2	0	1	0	0	1	0	1	3	1	0	1	2	0	1	0	3	0	0	1	0	2	0	2	3	0	1	1	0	0	1	2	7	0	0	1	0	3	0	0	2	0	4	5	1	0	2	2	2	0	0	0	6	0	0	0	3	2	2	1	1	0	1	1	1	5	1	2	2	0	1	0	1	1	0	0	1	0	0	0	0	0	0	1	0	2	0	0	1	1	0	3	1	2	0	0	0	1	1	1	0	0	0	0	0	0	0	3	1	2	1	1	0	4	1	1	0	0	0	0	0	3	2	1	1	0	1	2	0	0	0	1	0	0	0	1	3	2	1	0	0	1	2	2	12	2	0	2	1	0	1	1	0	0	1	1	1	0	1	5	0	0	3	0	6	1	1	1	0	0	2	1	0	1	0	3	5	3	3	1	0	2	2	1	1	0	0	0	4	1
N0.HOG0008800	0	3	0	1	1	0	0	0	0	1	1	0	0	1	0	0	2	1	1	0	2	1	1	0	2	0	0	0	0	0	0	5	1	3	1	0	0	0	0	1	3	0	2	0	0	1	0	0	0	0	0	1	1	1	2	0	0	2	2	3	4	0	1	0	1	0	2	1	0	1	0	2	3	0	0	1	0	2	2	1	1	3	0	0	0	2	0	0	1	0	1	1	0	1	0	3	3	0	4	4	1	0	0	1	1	0	0	1	0	1	1	3	1	1	1	0	1	1	0	0	0	0	1	0	0	2	0	3	0	1	2	2	0	0	0	0	1	1	0	0	0	1	2	0	0	0	0	1	0	0	0	2	3	0	1	0	0	0	0	0	0	0	2	0	0	1	0	0	1	0	4	1	1	0	1	1	1	1	1	1	0	1	0	0	2	0	1	3	0	1	0	1	1	0	4	0	0	1	0	1	0	1	0	0	0	1	1	1	0	0	0	1	0	0	0	1	1	0	0	2	2	0	0	1	1	0	0	0	0	2	2	0	0	0	2	0	0	0	1	0	1	2	3	0	0	0	0	0	0	0	0	0	1	0	0	0	0	0	0	0	2	4	1	0	3	0	0	0	0	0	0	0	1	0	1	2	0	1	1	2	1	0	0	0	0	0	0	0	0	0	1	0	0	0	0	5	0	2	0	1	0	1	0	0	2	1	0	2	2	0	1	0	3	1	2	2	1	1	0	1	3	1	0	0	0	0	2	1	0	1	0	0	0	1	3	1	0	0	2	0	0	1	0	0	0	0	0	0	1	0	0	0	1	3	0	0	0	1	0	0	0	0	1	1	0	1	1	0	0	1	0	0	1	0	3	0	0	2	0	0	2	0	0	0	0	0	2	1	1	1	1	1	1	0	0	2	1	6	2	3	2	0	2	1	0	2	0	0	1	0	1	1	0	0	0	0	1	0	0	0	0	0	5	1	0	2	0	0	0	0	0	1	1	1	0	1	0	5	1	1	1	0	5	1	0	1	2	1	2	1	1	1	0	1	1	0	0	1	2	2	0	2	0	5	2	0	0	0	4	0	4	1	0	0	0	0	0	0	1	2	1	0	0	3	0	2	0	1	0	0	1	0	0	1	0	1	0	3	3	1	0	1	4	1	2	0	0	0	1	2	0	0	0	0	0	0	0	0	2	0	0	1	1	0	1	0	1	0	1	0	1	1	0	0	0	0	2	0	2	2	1	0	4	0	1	0	3	1	0	3	0	0	0	1	0	2	0	0	0	0	0	0	0	1	1	0	0	1	1	0	0	1	2	0	4	1	0	0	0	0	0	0	0	1	1	1	0	0	0	3	0	1	0	3	1	1	0	0	0	1	1	0	0	0	1	0	2	0	1	0	1	0	0	2	0	1	0	0	1	0	0	1	1	0	1	1	0	0	0	1	1	0	0	1	1	1	0	0	0	1	0	1	5	2	2	0	0	0	0	0	1	2	0	0	0	1	2	1	0	0	1	1	0	0	1	0	0	2	0	0	0	2	0	2	0	0	0	0	0	6	0	0	1	0	1	1	0	0	1	0	0	4	0	0	0	0	0	0	0	1	0	2	0	1	0	0	2	0	0	0	1	0	1	1	0	0	0	0	2	0	0	0	5	0	2	0	0	0	0	0	0	1	1	5	0	1	3	1	0	0	0	1	0	1	0	0	0	0	0	1	1	1	0	0	0	0	4	0	0	2	0	0	0	0	3	2	0	0	0	0	0	1	0	1	0	0	0	2	0	0	0	1	1	1	0	1	1	0	0	0	0	1	0	0	0	2	0	2	0	2	2	1	0	4	0	4	0	1	6	0	2	0	0	0	0	0	0	0	0	1	2	0	0	3	4	0	1	0	2	1	0	1	5	0	0	0	0	0	0	1	1	0	2	0	3	4	0	0	1	3	0	0	0	0	0	4	0	0	0	1	1	0	1	1	0	0	0	0	0	6	1	0	1	0	1	3	0	1	3	1	0	0	3	4	0	0	1	1	1	1	0	1	2	3	0	3	0	1	0	2	1	0	1	1	0	1	0	1	0	0	0	1	3	0	2	1	2	0	0	0	2	1	1	1	0	1	0	0	0	0	1	0	0	0	2	0	0	1	1	0	0	0	1	4	0	2	1	0	1	0	2	0	1	0	1	2	1	0	0	0	0	0	1	0	0	0	1	0	4	0	1	1	3	0	1	0	1	0	5	0	0	1	3	0	2	0	2	1	0	2	3	1	0	1	3	1	0	1	10	1	0	0	0	1	0	1	0	0	0	0	0	0	0	0	0	1	0	2	0	0	1	0	0	0	1	0	0	1	3	0	1	1	4	0	0	1	0	2	1	0	0	0	0	3	0	1	0	0	0	1	1	1	5	1	0	0	0	2	0	0	1	1	0	0	1	1	2	1	2	0	0	0	1	1	3	0	3	2	0	2	0	1	0	0	1	0	0	1	0	0	0	0	2	1	0	1	1	2	0	0	0	1	0	2	1	2	0	3	0	0	0	0	1	0	1	0	1	0	0	0	1	0	0	0	0	1	0	0	0	0	0	0	1	0	0	2	0	1	0	5	0	1	0	2	0	0	0	0	1	1	0	0	0	0	0	0	0	0	2	1	0	0	1	0	3	0	0	0	1	0	0	0	1	1	0	0	0	0	9	2	0	2	0	0	2	1	1	0	3	1	0	0	2	0	0	0	0	0	0	2	0	0	0	2	1	0	0	1	0	0	2	0	0	0	0	0	0	0	3	0	1	1	0	3	1	4	0	1	1	1	0	1	0	1	0	2	2	5	0	1	0	0	0	0	0	1	0	1	0	1	0	0	1	0	0	0	0	1	1	1	0	0	1	0	1	0	1	0	1	0	0	0	1	3	1	2	2	0	3	1	2	1	0	2	2	0	2	6	4	2	1	0	0	0	1	0	0	1	0	0	0	0	1	1	0	0	1	2	0	0	2	0	0	0	0	0	3	1	0	0	0	0	0	1	1	0	6	1	2	0	0	1	1	3	1	0	2	1	2	0	0	2	2	1	4	1	2	4	1	0	2	0	2	1	0	3	0	0	0	1	0	0	0	1	0	0	0	0	0	2	0	1	0	0	2	1	0	2	0	0	0	0	1	1	1	0	0	1	1	0	1	0	1	3	0	1	7	1	0	0	1	1	0	1	0	1	3	0	1	0	1	1	0	1	0	1	1	1	3	2	1	2	0	1	0	1	3	0	1	0	3	0	2	1	0	1	0	1	0	2	2	0	0	1	2	1	0	0	2	1	1	1	0	0	2	0	0	0	0	5	1	1	0	0	2	2	1	1	0	2	0	1	2	1	0	1	0	0	4	1	5	0	1	1	0	1	0	2	2	0	1	0	2	1	4	2	1	0	2	0	0	2	1	0	0	0	1	0	0	0	2	0	3	0	0	0	0	0	0	1	0	0	1	1	1	0	0	0	0	1	0	1	0	1	1	3	1	0	1	1	1	0	0	0	0	0	1	1	0	0	0	0	0	0	2	0	0	0	0	1	0	1	1	1	0	1	0	0	0	0	0	0	1	0	0	1	0	0	0	0	1	1	2	0	0	1	0	0	1	1	1	0	1	0	1	1	1	1	0	0	1	0	0	2	0	1	2	0	1	2	1	1	1	0	1	3	0	2	0	1	2	0	0	2	0	0	0	1	1	1	0	0	0	1	1	1	0	2	0	0	1	4	0	4	0	0	0	0	1	1	0	3	0	1	1	0	0	0	0	3	3	2	0	0	0	1	2	1	2	2	0	1	1	0	3	0	0	2	0	1	2	0	0	0	0	0	0	2	2	1	0	0	0	0	0	0	0	0	0	0	0	1	1	0	3	3	0	0	0	1	0	1	0	1	2	0	4	0	2	2	0	2	0	0	0	1	0	0	0	0	1	0	0	1	0	2	1	2	0	0	0	1	1	1	0	1	1	0	0	1	1	0	3	1	1	1	0	1	0	1	1	2	0	1	1	1	0	2	0	0	1	0	0	2	1	2	1	0	3	0	1	0	1	3	0	0	0	0	0	5	1	1	0	2	1	0	2	1	0	0	0	0	5	1	1	0	3	1	0	1	0	0	0	0	0	0	3	0	0	0	0	0	1	0	2	0	1	0	1	0	0	0	3	1	0	2	0	1	1	0	0	0	0	1	1	3	0	6	3	2	1	0	1	0	0	1	0	0	0	0	1	0	3	0	2	0	0	1	3	0	0	0	0	0	2	0	0	0	1	0	0	0	1	0	1	0	1	0	1	1	1	0	2	1	0	1	1	3	0	0	0	0	1	0	0	1	2	0	1	0	0	1	0	0	1	0	0	0	0	0	0	1	1	1	0	0	0	0	0	0	0	0	0	2	1	1	3	0	1	1	3	1	0	0	1	0	0	0	2	0	3	3	0	0	0	1	5	0	1	1	1	1	0	1	0	0	0	3	0	0	0	0	0	0	1	2	0	1	1	0	3	0	0	1	0	1	1	0	0	0	0	0	1	0	0	1	1	0	1	3	1	0	1	2	1	2	1	1	0	0	3	0	0	0	0	0	1	1	0	2	0	0	2	0	0	1	0	2	2	2	0	0	0	0	7	1	3	0	0	0	1	5	0	0	0	0	1	0	3	0	1	3	0	1	0	3	1	3	0	1	1	0	0	4	1	4	0	0	0	0	3	0	1	0	3	0	2	0	0	1	0	1	0	0	2	0	1	1	0	0	0	0	1	0	0	1	2	0	0	0	1	0	0	1	0	0	1	0	3	0	0	1	0	0	2	1	0	1	1	0	1	0	2	0	1	1	4	0	1	0	2	0	0	2	0	1	1	0	0	1	0	0	0	1	1	1	1	0	0	0	0	0	1	1	0	4	1	1	0	0	1	0	0	0	0	0	1	0	1	2	0	0	0	2	1	2	1	0	1	2	1	0	0	0	0	0	3	0	1	1	0	0	0	1	1	0	2	0	0	0	0	1	0	0	0	1	0	1	1	1	0	0	0	0	0	0	0	0	0	1	0	1	0	1	1	1	0	3	0	0	1	0	1	0	1	0	2	0	0	0	0	0	0	1	1	0	0	0	2	1	0	1	0	2	0	0	0	1	0	3	1	0	1	0	0	0	2	3	0	0	0	0	0	0	0	3	0	1	1	0	0	0	0	2	2	0	1	2	1	0	1	0	0	1	1	1	2	2	1	0	1	2	1	5	0	0	2	3	1	0	0	0	1	0	0	0	0	1	0	3	0	0	2	2	0	0	0	2	0	0	1	0	0	2	0	2	1	0	0	0	0	1	1	2	2	1	0	1	3	3	0	0	1	1	0	0	0	1	0	1	0	0	0	0	0	0	0	0	1	0	0	0	0	2	0	0	2	2	0	0	0	4	0	0	1	1	0	1	2	0	0	0	2	0	2	0	1	1	3	1	2	1	0	0	0	0	0	0	0	1	0	1	0	1	0	3	1	0	1	0	1	0	0	2	1	0	0	1	0	0	0	1	0	0	2	0	1	0	0	4	0	0	0	0	2	0	0	0	0	0	1	0	0	0	0	0	0	1	0	0	0	0	3	1	0	0	0	0	2	1	0	1	1	1	0	0	2	1	1	2	2	1	0	2	1	0	1	3	1	0	0	0	1	0	3	3	0	0	0	0	1	0	1	1	0	0	1	0	2	0	1	1	0	1	0	0	0	0	1	3	1	0	0	0	0	0	0	1	0	1	0	3	0	1	1	1	0	0	1	1	0	4	0	1	2	0	0	0	0	0	2	1	0	0	2	0	0	0	0	0	1	3	0	0	0	0	1	2	0	0	0	0	0	0	0	3	1	0	1	1	1	1	0	1	2	0	1	0	0	0	1	1	3	0	1	1	0	0	1	0	1	1	0	1	0	3	0	0	0	0	0	0	0	0	1	1	3	0	0	0	1	0	2	3	2	0	0	0	0	0	0	0	0	0	0	2	0	0	0	4	2	0	1	0	2	1	1	0	0	1	1	0	1	1	0	0	0	0	1	0	0	0	3	0	2	0	1	0	0	0	2	1	2	0	1	0	4	1	0	0	0	0	0	0	3	1	0	0	0	0	1	2	0	0	0	0	0	0	0	1	2	0	0	1	1	1	1	2	3	0	0	0	0	0	0	1	0	1	1	1	1	4	1	0	0	3	0	1	0	2	1	5	1	1	0	1	2	0	1	3	0	1	1	0	0	3	0	1	0	2	1	1	0	1	0	2	2	1	3	1	1	0	1	0	0	0	2	2	1	4	2	0	1	0	0	0	0	3	1	0	2	1	0	2	0	1	0	0	1	0	3	1	0	0	0	1	0	0	2	1	3	2	0	1	1	4	1	0	1	0	0	1	1	0	1	1	1	0	3	0	0	0	0	3	0	0	3	1	2	4	1	0	0	0	1	0	0	0	0	0	1	0	3	0	1	0	0	0	0	0	0	0	0	1	0	1	0	3	0	1	0	2	0	1	0	0	0	1	1	0	2	0	0	1	2	2	0	0	2	0	1	0	0	1	0	0	1	2	0	0	0	0	3	2	1	1	0	0	0	0	1	0	1	1	1	0	0	0	0	1	0	1	3	0	3	1	0	0	2	1	2	0	0	0	0	0	1	2	0	4	0	0	1	1	0	1	3	0	1	0	2	0	0	0	0	0	0	0	0	2	2	2	3	0	1	0	2	1	0	2	0	0	2	0	0	0	0	0	0	1	0	1	1	1	0	1	1	0	1	1	4	1	0	0	2	0	0	0	3	1	0	0	0	0	2	0	1	0	0	1	0	1	1	1	0	1	2	0	0	1	0	1	3	0	0	0	0	0	1	1	0	0	1	1	2	0	0	5	0	0	3	0	1	0	2	0	0	1	0	1	0	0	4	1	0	0	0	2	2	1	1	2	0	0	1	2	0	1	0	0	2	0	0	1	0	0	0	1	0	1	0	0	0	1	1	0	1	2	0	0	0	1	1	1	1	0	0	1	1	1	0	1	1	0	0	1	0	1	0	0	1	1	0	4	0	3	0	2	0	0	0	0	0	1	1	2	0	2	0	2	1	1	0	0	0	0	0	0	1	0	7	0	0	0	0	1	1	0	0	0	0	0	0	0	0	0	0	0	0	1	1	0	0	0	2	1	0	0	2	0	0	0	0	0	1	0	1	1	0	0	0	0	0	0	3	0	1	2	0	2	0	1	1	0	1	0	1	0	1	1	0	2	1	0	1	1	0	0	0	0	0	0	0	1	0	2	0	1	0	0	0	3	0	0	4	0	0	0	0	1	0	0	1	0	0	0	0	0	1	0	0	0	2	1	0	1	0	0	1	1	0	5	2	1	0	2	0	1	2	0	0	1	0	0	1	5	1	0	1	3	1	3	0	8	2	1	0	1	1	1	4	0	3	0	2	0	1	0	3	2	0	0	0	0	3	0	1	0	0	0	1	0	1	0	0	0	0	0	0	1	0	0	0	1	0	0	0	0	0	2	0	5	1	0	1	0	0	1	0	0	0	1	0	0	0	1	0	3	0	1	1	0	0	0	0	4	1	0	3	0	1	1	0	0	0	1	0	1	2	0	2	0	0	1	0	0	1	0	1	0	1	0	2	0	2	3	0	1	0	1	0	3	1	0	5	1	0	3	0	0	0	0	0	1	0	0	1	1	1	0	2	0	1	1	0	0	0	2	0	3	1	0	0	2	0	0	0	0	0	0	1	1	3	1	0	1	5	0	3	1	0	0	2	0	0	0	1	0	1	1	0	0	0	0	1	0	0	2	0	0	1	1	0	2	0	5	0	1	4	0	1	1	2	1	1	0	0	0	2	1	0	1	1	0	2	0	1	0	2	0	3	2	0	2	1	1	0	0	2	1	1	1	5	0	1	3	1	1	3	1	0	0	2	1	1	1	1	0	0	1	0	1	1	0	0	1	4	3	0	0	1	0	0	2	0	2	0	1	2	0	0	1	2	1	1	4	0	0	0	0	0	0	4	0	0	0	0	1	1	0	0	0	0	1	0	1	2	0	0	1	1	2	0	2	0	1	1	3	0	0	0	2	3	0	5	1	3	0	1	4	0	3	0	2	0	0	1	0	4	3	0	3	1	1	1	2	1	0	0	2	2	0	2	0	1	2	1	0	0	1	0	1	1	0	0	1	1	0	0	0	1	0	1	0	0	0	1	0	1	1	0	4	0	0	2	1	0	1	0	0	2	1	0	2	0	1	1	3	0	0	1	0	0	1	1	0	0	0	0	1	0	1	1	0	0	0	0	1	5	0	2	4	0	0	0	3	1	1	3	0	1	0	0	0	0	0	1	0	2	0	0	0	0	3	1	0	0	2	0	0	0	0	2	1	0	0	5	1	1	2	1	0	0	1	0	0	0	1	0	1	1	1	0	0	4	0	0	2	0	0	1	4	0	0	0	1	0	0	2	0	0	3	1	1	3	2	4	2	1	0	1	0	0	0	2	0	2	2	0	0	0	0	0	0	0	1	1	0	1	0	1	0	2	0	0	0	0	1	0	3	4	0	0	4	3	1	1	1	0	0	0	0	0	0	1	0	0	0	0	1	0	1	0	0	0	0	0	1	0	2	2	1	1	0	3	0	0	0	0	0	0	1	0	0	0	1	1	0	1	0	0	0	1	1	1	1	4	0	0	1	1	0	0	0	0	1	2	4	0	1	2	0	0	0	0	0	1	0	0	0	1	0	1	0	2	2	2	2	0	0	0	0	1	1	0	0	0	2	0	0	0	0	0	0	0	1	0	2	2	0	1	1	0	0	3	0	0	0	0	0	1	0	1	0	0	0	0	1	0	3	1	0	1	0	0	1	0	0	0	0	1	1	0	0	0	0	1	1	0	0	0	0	1	1	0	3	1	0	0	1	1	0	2	2	0	0	2	1	0	1	0	1	1	0	1	1	2	0	2	0	3	1	1	2	1	2	0	0	0	1	3	0	4	1	0	0	0	1	0	0	2	0	4	0	0	0	0	1	0	1	0	0	0	4	4	0	1	6	1	0	1	0	0	1	0	0	0	0	1	0	1	0	0	1	0	0	0	0	0	1	0	0	0	0	1	0	1	1	0	0	1	1	2	0	0	0	1	2	0	0	0	1	0	0	1	0	0	0	1	2	2	0	0	0	0	2	1	2	0	0	0	0	0	0	2	0	0	0	2	0	2	2	0	0	0	1	1	0	1	0	1	1	1	0	1	4	0	0	0	0	0	2	0	0	1	1	0	0	1	0	0	0	0	0	0	0	2	1	0	0	1	5	2	0	0	0	0	2	1	0	1	0	0	0	0	0	0	1	0	3	2	2	2	0	1	2	1	2	1	0	0	1	2	1	2	0	2	0	0	1	0	0	0	0	1	0	1	0	0	0	1	2	0	0	2	1	0	1	0	1	0	0	1	0	0	0	2	0	1	1	0	1	0	4	1	0	0	0	2	0	0	0	2	3	0	0	0	0	0	1	0	1	1	0	1	0	0	0	2	3	1	0	1	1	0	0	1	0	0	0	0	0	0	1	3	1	0	1	0	0	0	0	1	0	1	2	0	0	0	1	0	0	0	0	1	0	2	0	0	1	0	2	1	1	0	0	3	0	1	0	1	3	0	1	0	0	0	1	0	0	0	2	1	0	0	1	0	0	0	0	0	1	0	0	1	0	1	0	0	0	0	1	3	0	0	2	0	0	0	0	0	0	2	1	0	0	2	1	1	1	0	2	0	2	0	2	1	0	1	3	0	1	0	0	1	0	2	0	1	0	1	0	2	1	1	1	1	0	0	1	0	0	0	5	0	0	0	1	0	0	0	3	1	0	0	1	1	2	1	0	1	0	0	1	1	0	0	1	0	2	0	0	2	0	2	0	2	0	0	0	0	2	0	2	2	0	0	0	0	1	0	1	0	0	1	1	0	0	0	1	2	2	0	0	0	0	1	0	3	0	0	3	1	4	0	0	1	2	3	0	2	1	0	1	0	4	1	0	0	0	1	1	0	3	0	1	0	0	1	0	0	1	0	0	0	0	2	2	0	1	1	1	1	0	4	0	0	0	0	1	2	0	1	0	2	1	0	1	1	3	0	2	1	0	1	0	0	0	0	0	0	3	1	1	0	0	2	1	0	0	0	0	2	0	0	0	1	0	1	4	0	1	2	0	0	0	1	0	0	0	0	2	1	1	2	0	0	2	0	0	1	0	2	1	1	0	0	0	0	0	0	0	3	0	3	0	0	0	1	1	1	0	3	0	0	1	0	1	1	0	0	7	0	2	2	0	3	0	5	2	0	0	0	0	0	1	0	2	0	0	0	1	2	4	0	0	1	1	0	0	0	0	1	1	0	3	0	0	1	1	2	1	1	1	0	0	0	2	4	0	1	2	0	0	1	0	2	2	2	1	0	0	0	2	0	0	0	0	0	0	1	0	0	0	0	0	0	0	0	1	3	0	0	0	5	1	0	3	0	1	0	1	3	1	0	2	1	0	3	5	0	0	0	0	0	2	0	2	0	1	0	0	0	3	0	1	2	1	0	0	0	0	0	0	0	1	0	1	0	1	4	0	3	0	5	0	2	0	0	1	0	1	3	1	0	0	1	1	1	1	0	0	0	0	1	0	1	2	0	0	1	1	1	0	0	1	0	0	0	0	1	0	0	1	1	0	1	0	0	4	1	1	0	0	1	0	1	0	2	0	3	0	2	0	0	0	1	2	0	0	1	2	1	1	0	0	0	2	0	1	1	0	1	0	0	1	5	0	0	1	0	0	1	0	0	1	0	0	0	0	1	2	1	0	1	1	0	1	0	2	2	1	2	0	0	2	0	3	3	0	0	0	0	1	0	1	0	0	3	1	0	1	0	0	1	0	1	1	0	1	4	0	0	1	2	0	0	0	1	1	0	0	0	2	0	0	1	1	3	1	2	0	1	1	1	0	0	2	0	0	2	3	1	0	1	0	0	1	0	2	0	3	0	0	2	2	4	0	0	0	1	1	0	1	0	1	0	1	0	0	0	1	0	3	0	0	0	3	2	0	0	1	1	0	1	0	0	0	1	1	1	0	1	2	1	4	0	0	1	0	0	0	1	0	1	1	1	4	1	2	0	1	0	3	0	0	0	0	0	1	0	1	1	0	4	4	1	0	1	1	0	0	1	0	1	2	1	0	0	1	0	1	2	2	1	0	0	1	1	0	0	0	1	0	0	0	1	0	1	0	1	0	0	0	0	0	1	2	1	0	0	4	0	0	1	0	0	0	0	3	1	2	0	0	0	1	2	0	1	1	0	1	0	0	1	1	0	0	0	0	0	0	0	1	0	1	1	3	0	0	1	1	0	0	1	0	1	0	0	0	1	2	0	1	3	1	0	1	0	1	1	0	1	0	3	0	0	0	1	1	0	0	0	4	0	0	1	1	2	1	1	7	1	1	1	0	0	1	3	2	0	0	1	0	1	0	0	5	1	4	1	0	0	0	1	2	1	0	0	0	0	0	0	0	0	1	1	2	2	1	0	1	0	0	0	1	1	0	0	0	1	2	0	0	1	2	0	1	8	1	0	0	1	2	0	0	2	0	0	0	0	1	1	0	0	1	0	0	0	0	0	2	1	0	1	0	1	0	0	0	0	2	2	1	0	1	0	0	0	2	0	0	0	0	3	1	0	2	0	5	0	0	0	0	2	1	0	0	1	2	2	1	0	0	4	2	1	0	1	0	2	0	0	0	1	0	1	1	0	1	1	1	0	1	0	0	0	1	1	1	0	0	5	0	0	0	0	2	0	0	0	0	0	1	0	1	0	2	0	1	2	1	2	0	4	2	1	0	1	0	0	1	3
N0.HOG0002449	3	2	1	0	2	0	0	0	1	1	0	0	0	1	1	0	0	1	1	3	0	0	0	0	0	0	0	0	0	0	0	2	1	1	0	0	0	0	0	0	1	0	1	0	0	0	0	3	1	1	1	0	0	0	0	0	1	0	0	1	0	1	0	0	0	0	0	2	2	0	0	0	0	1	1	1	0	0	1	0	3	1	0	0	0	0	0	0	0	1	0	0	1	0	0	0	0	0	0	1	1	1	0	1	2	1	1	0	2	1	1	1	0	0	0	0	0	2	0	0	0	0	0	0	0	0	0	1	0	0	2	0	0	0	0	1	0	1	0	0	0	1	1	0	0	1	0	4	2	1	0	0	1	0	1	0	0	0	0	0	0	1	0	0	1	0	0	1	1	0	1	0	0	0	1	3	0	2	0	0	1	0	0	0	1	0	1	1	0	1	0	0	1	1	1	2	0	2	2	2	0	0	2	0	0	1	0	0	1	0	1	0	0	1	0	0	1	1	0	0	1	0	0	0	2	0	0	0	1	0	3	0	0	1	0	0	3	0	0	0	2	1	1	1	0	0	1	0	3	0	1	0	0	0	0	1	0	0	0	1	1	0	0	0	5	0	1	0	1	0	1	0	0	0	0	0	0	0	0	0	0	5	0	0	0	1	1	0	1	0	0	0	0	1	0	0	1	3	0	0	1	0	1	0	0	0	1	0	0	0	0	0	0	0	1	3	0	0	0	0	5	1	1	0	0	0	0	0	2	1	0	0	0	0	0	0	3	1	2	0	0	0	1	1	0	0	0	0	2	0	1	0	1	3	0	0	1	0	0	0	2	0	1	0	1	1	0	0	0	0	0	0	0	0	2	3	1	0	3	0	1	0	0	0	1	0	1	0	1	0	2	1	1	0	4	1	3	5	0	0	1	2	2	0	0	2	1	3	0	0	0	0	0	0	1	0	0	0	1	0	0	0	3	1	0	4	0	0	0	0	1	0	0	0	2	4	1	0	1	0	0	0	0	0	1	0	2	0	0	0	1	0	3	0	0	0	2	0	2	2	0	2	0	0	1	0	1	1	0	2	3	0	0	0	0	0	0	0	0	0	0	0	0	0	0	0	1	2	0	0	0	0	0	1	1	2	0	0	2	1	0	0	0	0	0	2	0	0	0	1	0	1	1	2	0	1	0	0	2	0	0	2	1	0	0	0	0	0	0	0	0	0	0	2	0	0	0	2	0	0	0	0	0	2	0	1	0	1	0	1	0	0	2	1	0	0	0	1	0	0	1	0	0	2	0	0	0	1	4	0	0	0	0	0	2	1	0	0	1	0	0	0	0	0	0	0	1	1	0	0	0	1	0	0	0	0	0	0	0	0	1	0	0	3	0	0	0	1	0	1	1	0	2	1	0	0	0	0	2	0	0	0	1	0	1	1	0	1	0	1	0	0	1	0	3	0	0	0	0	0	0	1	3	2	0	0	0	0	1	0	0	0	0	1	1	1	2	0	1	0	0	1	0	2	0	0	1	1	2	2	0	0	0	2	0	0	1	0	3	4	0	1	0	0	0	0	0	1	0	0	0	1	2	0	0	1	0	0	1	1	2	0	1	0	0	2	0	0	1	2	1	0	1	0	1	0	0	0	0	0	1	0	0	0	1	2	1	0	0	0	0	1	1	0	0	0	0	0	1	1	1	0	0	2	0	0	1	0	0	1	0	2	0	1	0	4	1	1	0	0	0	0	0	0	1	0	0	0	0	0	0	1	2	2	1	0	1	2	0	1	0	0	0	1	0	2	0	0	1	0	0	0	0	1	0	1	0	1	2	1	2	2	0	0	0	0	0	1	2	0	0	1	0	0	0	0	0	0	1	0	0	0	2	0	2	2	0	0	0	3	0	0	0	1	0	0	0	0	0	0	1	2	0	0	1	1	0	1	0	0	0	3	0	1	1	0	0	1	1	2	0	2	0	1	1	2	0	0	0	1	1	1	1	0	0	0	0	0	0	0	0	0	0	0	1	1	0	0	0	0	0	2	0	2	0	2	0	2	0	0	0	1	1	0	0	1	3	0	0	0	0	0	0	0	1	1	1	1	1	0	0	0	1	0	0	0	1	0	1	0	1	0	0	0	0	0	0	0	2	0	3	0	0	1	1	1	0	0	3	0	1	1	0	1	0	0	0	0	1	1	0	0	0	0	0	1	0	2	0	0	0	0	0	1	0	1	1	1	1	0	0	0	0	0	1	0	2	2	0	0	1	0	0	0	1	0	0	1	0	0	0	1	0	1	0	0	0	0	1	1	1	2	0	1	0	0	1	0	1	0	0	0	0	0	0	0	0	0	0	0	0	0	4	1	0	0	2	1	2	0	0	0	0	1	0	0	1	0	0	0	2	2	1	0	0	0	0	4	0	0	1	2	0	0	0	0	2	1	0	0	0	1	0	0	3	1	0	1	0	1	0	2	0	0	0	0	0	0	1	0	0	1	0	0	0	1	3	0	1	1	1	0	0	0	0	1	0	1	0	0	0	2	1	0	1	0	0	0	0	0	0	0	0	0	1	4	1	0	0	0	0	0	1	0	0	1	0	0	0	2	1	0	0	0	1	0	0	0	0	0	1	0	0	0	1	0	0	0	2	0	0	0	1	0	0	0	1	1	2	0	0	0	4	0	0	0	1	0	0	2	0	0	1	0	0	1	3	0	1	1	0	1	0	1	0	0	0	0	0	0	0	2	0	1	1	1	1	3	0	1	0	0	0	0	0	0	0	0	1	0	2	0	0	1	0	6	2	0	0	1	1	0	1	0	0	1	0	0	0	3	1	1	0	0	0	0	0	0	0	0	2	0	0	0	0	0	0	0	2	0	0	0	3	0	1	0	0	0	1	1	0	1	1	1	0	0	0	1	0	0	1	0	0	1	1	2	5	0	2	0	0	0	1	2	0	2	0	2	0	1	0	1	1	2	0	0	0	2	0	0	0	0	0	0	1	0	2	3	0	0	0	0	1	0	1	0	1	2	2	0	0	1	0	1	0	2	2	1	1	0	1	4	0	0	0	0	0	0	0	1	1	0	0	1	0	1	0	0	0	0	0	0	1	1	1	1	0	0	0	1	0	0	0	2	1	1	0	0	1	0	0	0	0	1	0	0	0	0	0	0	0	0	1	0	0	0	2	0	2	0	0	0	3	2	1	0	1	0	0	0	2	1	2	1	0	2	4	0	1	0	1	0	0	2	1	1	0	0	0	0	1	0	2	2	0	1	2	0	0	0	1	0	1	1	0	2	0	0	2	0	4	2	1	0	2	1	0	0	0	2	0	0	0	0	0	3	1	0	1	1	2	1	1	0	0	0	0	1	0	1	0	1	1	1	0	0	0	2	3	1	0	0	0	0	0	1	1	0	0	0	0	0	0	0	0	0	0	1	1	1	1	1	0	0	0	0	0	1	1	0	0	0	0	0	1	0	1	0	0	2	1	0	0	0	1	0	0	0	0	0	1	0	2	1	0	0	0	0	0	1	1	1	1	0	2	1	0	0	2	1	1	0	0	0	3	0	1	0	2	0	0	2	2	0	2	0	1	0	1	0	0	2	0	1	1	1	0	0	0	0	1	1	1	0	0	0	0	2	0	1	0	0	2	2	0	0	0	0	2	0	0	0	1	1	0	0	0	0	1	0	0	1	0	0	0	1	0	2	0	1	0	1	0	1	0	1	0	0	0	0	0	1	0	1	0	0	0	0	0	0	0	0	0	0	1	0	0	0	1	2	0	0	0	2	0	1	1	1	0	0	0	0	0	0	0	0	1	0	0	2	0	0	0	0	1	0	0	0	2	1	1	0	0	0	1	0	0	0	0	0	0	0	0	0	0	0	0	1	1	0	0	0	0	0	0	0	3	0	0	0	1	0	2	0	0	1	0	0	1	0	0	2	0	4	0	0	0	1	1	2	0	0	0	0	0	0	0	1	0	0	1	0	1	1	0	1	0	0	1	1	1	0	0	2	1	2	1	0	0	1	1	0	0	0	0	1	0	1	0	0	2	0	0	2	0	1	1	0	0	0	2	1	2	0	0	0	0	0	0	0	3	0	3	1	1	0	1	0	3	0	0	0	0	0	0	2	1	1	1	1	0	0	2	0	0	2	1	0	0	0	1	0	0	0	6	1	0	0	0	1	1	0	0	1	0	0	0	0	0	1	2	2	0	0	0	3	0	0	0	0	0	0	2	0	1	0	0	1	1	0	2	0	0	0	1	0	1	0	1	0	1	0	0	1	0	2	1	2	0	1	0	3	1	5	1	0	3	1	0	0	0	0	0	0	0	0	0	1	0	0	0	3	0	0	3	0	1	0	0	0	2	1	0	0	1	0	1	0	0	0	0	0	0	1	0	0	1	0	0	1	0	0	0	0	0	0	0	0	1	0	1	0	0	0	0	0	2	0	1	0	0	1	0	2	0	5	1	0	0	0	0	0	0	0	2	0	1	1	0	0	2	3	0	1	0	0	0	1	0	0	0	2	0	0	2	0	0	2	1	3	0	0	0	2	3	1	2	0	1	0	1	0	1	1	0	0	0	1	1	1	0	0	0	1	0	0	1	0	0	0	0	1	1	0	3	1	0	0	0	1	4	2	1	0	0	1	2	1	1	0	0	0	1	0	0	1	5	4	1	0	0	1	0	0	0	1	0	0	0	0	0	0	0	0	1	4	0	0	0	2	0	0	1	0	0	0	1	0	1	0	0	0	1	0	1	0	3	0	0	1	0	0	0	0	0	0	0	0	0	1	0	0	0	2	1	2	3	0	0	1	1	1	0	0	3	1	1	0	0	2	0	1	0	0	0	0	1	0	1	1	0	1	0	0	0	0	0	0	0	0	0	1	0	0	0	2	0	0	0	2	0	0	0	0	0	1	0	0	1	0	0	0	0	0	2	2	0	2	0	1	0	0	0	0	0	1	1	2	0	0	0	0	0	1	0	1	3	0	2	0	1	0	1	0	0	4	0	1	0	0	0	1	0	1	1	0	1	0	0	0	0	0	0	0	0	0	0	0	0	0	0	0	0	1	0	0	1	0	2	0	0	4	0	1	1	4	1	0	0	0	0	1	0	1	0	0	1	0	0	1	1	0	1	0	2	0	0	0	0	1	0	0	0	0	0	0	1	0	0	0	0	0	0	2	3	0	0	0	0	1	0	0	0	2	0	0	1	1	0	0	3	0	0	0	1	0	1	0	0	0	1	0	0	0	0	1	0	0	2	2	1	0	1	1	1	3	0	0	1	0	0	0	1	0	0	1	0	0	0	1	1	0	0	1	1	0	0	0	0	0	0	1	0	0	0	1	0	1	0	0	1	1	0	1	0	5	1	0	0	0	0	1	0	1	0	0	1	0	0	0	0	0	1	0	0	0	0	1	0	0	0	0	0	0	1	1	0	0	0	0	1	2	1	0	0	0	0	1	0	1	0	0	0	1	0	1	1	2	0	1	3	0	0	0	2	0	0	1	0	2	0	0	0	0	0	0	1	0	0	2	0	0	0	2	0	1	2	2	1	0	1	0	0	1	0	0	2	0	0	1	1	0	0	0	0	1	0	0	0	1	1	0	1	0	0	1	0	0	0	0	2	1	0	0	0	1	0	1	0	0	0	0	0	1	0	0	0	0	0	1	1	2	0	0	1	0	0	2	1	1	1	3	1	0	1	0	0	0	0	3	0	1	0	0	0	0	1	0	0	2	0	1	0	0	0	1	0	0	1	1	0	1	0	2	0	0	0	0	0	0	1	0	0	0	3	0	1	1	1	0	1	0	0	0	0	1	0	2	0	1	0	0	0	0	0	0	0	0	0	0	2	1	0	2	0	0	0	0	2	0	3	0	0	0	1	0	0	1	0	0	0	0	1	0	0	1	0	0	2	0	0	2	0	0	1	0	0	0	1	0	1	0	0	0	2	1	1	1	0	0	0	0	1	0	0	0	1	1	3	1	1	0	0	0	0	0	0	0	2	0	1	1	0	1	0	0	0	0	0	0	1	0	1	2	0	0	1	3	1	0	0	0	0	0	0	1	3	0	0	0	0	0	0	0	2	0	0	0	1	0	0	0	0	0	1	0	0	0	0	0	1	0	0	1	0	0	1	0	1	0	0	0	0	1	2	2	0	3	0	0	0	0	0	0	0	1	0	1	1	2	1	1	1	0	1	3	1	4	0	0	1	0	1	0	0	3	1	0	0	1	3	1	0	1	0	2	1	3	2	0	1	1	0	0	0	0	0	1	0	1	0	0	1	0	1	5	0	1	0	1	0	0	1	1	0	1	0	0	1	0	3	3	2	0	0	1	0	0	0	0	0	0	0	0	0	0	0	1	1	0	2	2	0	0	3	0	0	1	1	1	1	0	1	0	1	0	0	0	0	2	1	0	0	1	0	0	0	0	1	0	1	0	0	0	1	0	1	1	1	1	3	0	0	0	1	0	1	0	0	0	2	0	0	0	1	1	0	0	0	1	0	0	0	0	0	0	2	0	0	0	0	0	0	1	1	1	0	2	0	0	0	0	0	2	1	3	1	1	0	0	0	0	0	0	0	0	0	0	2	1	0	1	1	1	3	3	0	1	0	1	0	0	1	0	0	0	1	0	0	0	0	0	1	0	0	0	1	0	0	1	0	0	0	1	2	2	1	0	0	1	0	1	1	0	1	2	3	1	1	1	0	0	1	0	0	0	3	0	3	1	0	0	1	1	0	0	0	0	0	0	1	0	0	0	3	0	1	1	0	0	0	1	0	3	0	1	0	1	0	0	1	0	0	0	0	1	1	0	0	0	1	1	0	1	0	0	0	0	0	0	0	0	0	1	0	0	0	0	1	0	1	0	2	0	3	0	2	0	0	0	0	0	0	2	0	0	0	3	1	0	0	0	0	0	2	2	1	1	1	1	0	0	0	1	0	1	0	1	0	2	0	1	0	0	1	0	0	1	1	0	0	1	0	0	0	0	1	1	0	1	0	0	0	0	1	0	0	0	0	0	0	0	0	0	1	1	1	1	2	2	0	0	0	1	1	0	3	1	0	2	4	0	0	0	1	0	2	0	0	1	0	0	0	0	0	0	3	0	3	0	0	1	2	1	1	2	2	2	1	0	2	0	1	0	0	0	0	1	1	0	0	1	1	1	2	0	0	1	2	0	0	0	2	3	3	1	0	2	1	0	0	0	1	0	1	0	2	0	0	0	0	1	1	2	1	1	1	1	2	0	1	1	4	0	2	1	0	0	1	0	0	0	0	0	2	0	0	0	2	0	1	0	0	1	0	0	0	0	1	1	0	5	2	0	0	2	0	0	2	0	1	1	1	0	0	0	0	0	0	0	0	1	0	0	0	3	0	0	1	1	0	1	1	0	2	0	0	0	0	1	0	0	1	0	3	1	0	0	1	1	2	0	1	2	0	1	0	0	0	1	0	0	0	1	0	0	0	0	0	0	1	0	0	0	0	0	0	0	1	1	0	1	0	0	0	0	1	0	0	1	0	2	0	1	0	0	0	3	0	0	0	0	0	2	0	0	1	4	1	1	0	0	0	0	0	1	0	0	0	0	1	1	2	0	0	1	0	0	1	1	0	1	0	0	2	1	2	1	0	0	0	1	0	1	2	0	2	0	0	1	0	0	0	0	1	0	2	0	0	0	0	2	0	1	0	0	0	0	0	0	0	0	0	0	2	0	0	1	0	0	0	0	0	0	0	1	0	1	1	0	0	0	0	0	0	0	0	0	4	1	0	2	1	0	0	0	0	0	0	0	1	1	0	0	0	0	1	1	0	1	1	0	0	2	0	0	1	0	2	2	1	0	0	0	0	0	1	0	0	0	0	0	0	2	0	0	0	0	0	2	0	2	1	0	0	3	0	1	1	1	0	0	0	0	0	0	0	0	2	0	1	0	0	1	0	1	0	1	1	0	1	0	2	0	0	4	0	1	1	2	1	0	0	1	0	1	1	0	0	0	3	1	0	0	0	1	0	0	2	0	0	0	0	0	0	1	0	0	0	3	0	0	0	3	0	0	1	1	0	1	0	1	0	1	1	0	0	1	0	2	0	0	1	2	1	0	2	1	0	1	1	0	1	1	0	0	0	1	1	0	0	0	0	1	0	0	3	0	0	1	1	1	1	0	0	2	1	0	0	0	0	0	2	0	0	0	0	0	0	0	0	0	0	1	0	1	0	0	1	0	1	0	0	2	0	0	0	0	0	0	1	2	0	0	0	0	0	0	1	5	0	0	2	0	0	0	0	1	1	0	0	1	0	1	1	1	3	0	0	0	0	0	0	0	1	0	0	0	1	0	0	0	0	0	2	0	1	1	0	1	0	1	0	1	1	0	1	1	2	1	2	0	0	1	0	0	3	1	0	0	0	0	0	0	0	0	0	1	0	0	0	0	0	1	1	0	2	0	0	1	1	0	1	0	1	2	1	0	1	2	1	0	0	0	0	0	0	2	0	4	0	0	1	0	0	0	1	0	0	0	0	0	1	0	0	0	1	2	0	0	0	0	0	0	2	0	1	0	0	0	0	1	0	2	1	0	0	1	0	1	0	3	0	2	1	0	0	0	0	0	0	1	1	2	1	0	0	0	0	0	3	0	0	0	0	0	0	1	0	1	0	1	1	1	1	0	1	0	1	0	0	0	0	0	0	0	0	0	0	2	1	2	0	0	0	1	0	0	0	0	1	0	0	1	0	2	0	0	2	0	0	2	1	0	1	0	0	4	1	0	0	0	1	0	0	0	0	2	0	0	2	1	0	1	1	2	1	0	0	1	0	7	0	1	1	1	0	0	0	1	0	0	0	0	1	1	0	0	0	0	1	0	0	0	0	0	0	1	0	2	0	0	0	0	1	3	0	0	1	0	0	1	1	0	1	0	0	0	0	0	0	0	1	2	0	1	1	1	0	1	0	0	1	1	0	0	2	0	0	1	0	0	1	2	0	0	0	0	1	0	0	0	1	0	1	0	1	1	0	0	0	1	2	0	0	0	0	1	0	0	0	0	0	0	1	0	0	0	0	0	0	0	0	2	0	1	0	0	0	0	0	0	0	0	0	0	0	2	0	0	3	2	2	0	0	1	0	0	1	1	0	0	0	0	0	0	1	0	0	1	1	0	1	0	0	1	0	0	1	0	0	1	0	1	0	2	2	1	1	2	2	0	0	0	0	3	0	1	1	1	1	0	0	2	0	1	0	0	0	1	1	0	1	0	1	0	0	1	0	0	1	1	0	0	1	1	0	3	0	0	1	0	0	0	0	0	2	0	2	1	0	2	0	0	0	0	0	0	0	1	2	2	1	1	2	2	0	3	0	0	1	2	3	1	3	0	0	0	0	0	0	0	0	0	1	0	0	1	0	0	1	2	0	0	3	0	0	2	0	0	1	0	1	1	0	2	2	1	2	0	0	0	0	1	0	1	0	2	0	0	0	0	2	0	0	0	0	0	0	3	0	2	0	0	3	0	0	0	5	0	0	0	0	0	0	0	0	0	0	1	2	4	1	0	1	0	0	0	1	1	5	1	0	0	1	0	4	0	0	0	0	1	0	0	0	0	3	0	0	2	0	4	2	1	0	0	2	0	1	0	0	0	2	1	0	0	2	0	0	2	2	0	0	0	0	0	1	0	0	0	3	0	0	3	0	0	0	0	1	0	0	0	0	2	0	0	1	0	0	0	0	0	2	0	1	0	1	0	0	0	4	1	0	0	0	0	0	0	1	1	0	0	3	0	1	0	0	3	0	1	1	0	0	1	1	1	0	0	0	0	0	0	0	0	0	0	0	0	0	0	0	1	0	2	2	1	0	1	1	1	2	2	0	2	1	0	1	3	0	0	0	0	0	1	0	0	1	0	0	0	1	0	1	0	0	0	4	0	2	0	0	1	2	0	0	0	0	2	0	3	2	0	0	0	0	0	0	0	0	1	0	1	0	4	1	1	1	0	2	0	0	2	1	1	0	3	0	0	0	4	1	0	1	0	1	1	1	1	1	0	0	1	0	0	0	0	1	3	0	1	1	0	0	1	0	0	0	0	0	0	0	0	1	0	0	0	0	0	1	0	1	1	1	1	0	0	0	0	1	0	2	1	1	0	0	2	0	0	0	0	2	0	1	0	1	0	2	0	1	4	0	0	3	0	0	2	0	1	0	0	1	0	0	0	2	0	0	2	0	0	0	1	1	1	2	1	0	0	0	0	1	0	1	0	1	0	1	1	0	0	0	1	0	0	0	0	0	2	0	3	1	0	0	0	3	0	0	1	0	0	1	0	0	0	1	1	1	0	0	0	2	1	1	1	0	0	0	0	1	0	2	1	1	1	0	1	0	0	0	0	0	0	2	0	0	0	1	0	0	0	0	0	0	0	1	1	1	0	1	0	1	1	0	1	1	0	0	0	0	0	0	0	0	2	0	1	0	1	0	0	2	0	1	0	2	0	2	1	0	1	0	0	0	0	0	2	0	0	0	0	0	0	1	0	3	0	0	0	0	3	0	0	0	2	1	0	0	0	0	1	1	1	1	2	0	1	0	0	1	1	0	0	1	0	0	0	1	2	0	0	0	1	0	0	0	0	1	0	0	0	3	1	0	0	0	0	1	2	1	0	1	2	0	0	1	0	1	0	1	0	1	0	0	0	2	1	0	0	0	1	1	2	0	0	0	0	0	0	0	0	0	0	0	0	0	0	0	1	0	0	2	0	0	1	1	0	0	0	1	0	1	0	1	0	0	2	0	1	0	1	0	0	0	0	0	1	0	1	0	0	1	0	0	1	4	4	0	0	0	1	0	0	1	1	0	0	2	0	2	0	2	2	1	0	0	0	0	0	0	0	0	0	1	0	2	0	1	1	1	0	1	1	2	0	1	0	0	0	1	2	0	2	0	0	0	0	0	1	0	2	0	0	0	0	0	0	0	0	0	1	0	0	0	0	2	0	0	1	0	1	0	0	3	0	1	0	1	0	2	1	1	0	0	0	0	1	1	1	2	0	0	0	0	2	1	0	0	1	0	0	0	0	1	0	1	0	0	0	0	0	2	0	2	1	0	0	0	0	0	0	1	0	0	1	1	0	1	1	0	0	0	3	1	1	1	0	0	1	0	0	0	0	1	0	0	1	1	0	1	0	0	1	0	1	0	0	0	0	1	1	0	1	0	0	0	1	0	0	1	2	1	0	1	0	0	0	0	0	2	1	2	1	0	1	0	0	0	0	2	0	0	1	1	2	1	0	0	1	0	1	1	0	1	0	0	0	0	0	1	1	0	4	0	0	2	0	0	0	0	0	0	0	3	0	1	2	0	0	0	0	0	0	0	0	0	1	2	0	0	0	2	0	1	2	0	0	0	0	2	0	0	0	0	0	0	0	0	1	0	1	0	0	1	4	0	2	0	0	0	2	1	2	0	1	1	0	0	0	0	0	0	0	0	0	0	1	0	2	2	0	1	1	2	2	2	0	1	1	1	0	0	0	0	1	0	1	0	0	0	0	0	1	1	0	0	0	2	0	0	3	0	2	2	1	1	1	0	0	4	1	0	0	1	0	0	0	0	0	0	1	0	0	0	0	0	1	1	0	2	0	1	2	1	0	2	0	1	1	0	2	0	0	0	0	0	0	1	0	0	0	0	0	0	0	2	2	0	0	1	0	0	1	0	1	2	0	0	0	0	0	0	0	2	0	1	0	0	0	1	1	0	0	0	0	0	1	0	0	0	0	0	0	1	0	0	1	0	0	0	0	1	0	0	1	0	0	0	0	2	0	1	0	1	4	1	0	1	2	0	0	0	1	1	1	1	4	0	1	0	0	1	5	0
N0.HOG0006911	0	0	0	0	0	0	0	0	0	0	0	0	0	0	3	0	0	0	0	0	0	0	0	0	0	0	0	0	0	0	0	0	0	0	0	0	0	0	0	0	0	0	0	0	0	0	0	0	0	0	0	0	0	0	0	0	0	0	0	0	0	0	0	0	0	0	0	0	0	0	0	0	0	0	0	0	0	0	0	0	0	0	0	0	0	0	0	0	0	0	0	0	0	0	0	0	0	0	0	0	0	0	0	0	0	0	0	0	0	0	0	0	0	0	0	0	0	0	0	0	0	0	0	0	0	0	0	0	0	0	0	1	0	0	0	0	0	0	0	0	0	0	0	0	0	0	0	0	0	0	1	0	0	0	0	0	0	0	0	0	0	0	0	0	0	0	0	0	0	0	0	0	0	0	0	0	0	0	0	0	0	0	0	0	0	0	0	0	0	0	0	0	0	0	0	0	0	0	0	0	0	0	0	0	1	0	0	0	0	0	0	0	0	0	0	0	0	1	0	0	0	0	0	0	0	0	0	0	0	0	0	0	0	0	0	0	0	0	0	0	0	0	0	0	0	0	0	0	0	0	0	0	0	0	0	0	0	0	0	0	0	0	0	0	0	0	0	0	0	0	0	0	0	0	0	0	0	0	0	0	0	0	0	0	0	0	0	0	0	0	0	0	0	0	0	0	0	0	0	0	0	0	0	0	0	0	0	0	0	0	0	0	0	0	0	0	1	0	0	0	0	0	0	0	0	2	0	0	0	0	0	0	0	0	0	0	0	0	0	0	0	0	0	0	0	0	0	0	0	0	0	0	0	0	0	0	0	0	0	0	0	0	0	0	0	0	0	0	0	0	0	0	0	0	0	0	0	0	0	0	0	0	0	0	0	0	0	0	0	0	0	0	0	0	0	0	0	0	0	1	0	0	0	0	0	0	0	0	0	0	0	0	0	0	0	0	0	0	1	0	0	0	0	0	0	1	0	0	0	0	0	0	0	1	0	0	0	0	0	0	0	0	0	0	0	0	0	0	0	0	0	0	0	0	0	0	0	0	1	0	0	2	0	0	0	0	0	0	0	0	0	0	0	0	0	0	0	0	0	0	0	0	0	0	1	1	0	0	0	0	0	0	0	0	0	0	0	0	0	0	0	0	0	0	0	0	0	0	0	0	0	0	0	0	0	0	0	0	0	0	0	0	0	0	0	0	0	0	0	0	0	0	0	0	0	0	0	0	0	0	0	0	0	0	0	0	0	0	0	1	0	0	0	0	0	0	0	0	0	0	1	0	0	0	0	1	0	0	0	0	1	0	0	0	0	0	0	0	0	0	0	0	0	0	0	0	0	0	0	0	0	0	0	0	0	0	0	0	0	0	0	0	0	0	0	0	0	0	0	1	0	0	0	0	0	0	0	0	0	0	0	0	0	0	0	0	0	0	0	0	0	0	0	0	0	0	0	0	0	0	0	0	0	0	0	0	0	0	0	0	0	0	0	0	0	0	0	0	0	0	0	0	0	0	0	0	0	0	0	0	0	0	0	0	0	0	0	0	0	0	0	0	0	0	0	0	0	0	0	0	0	0	0	0	0	0	0	0	0	1	0	0	0	0	0	0	0	0	1	0	0	0	0	0	0	0	0	0	0	0	0	0	0	0	0	0	0	0	0	0	0	0	0	0	0	0	0	0	0	0	0	0	0	0	0	0	0	0	0	0	0	0	0	0	0	0	0	0	0	0	0	0	0	0	0	0	0	0	0	0	0	0	0	1	0	0	1	0	0	0	0	0	0	0	0	0	0	0	0	0	0	0	0	0	0	0	0	1	0	0	0	0	0	0	0	0	0	0	0	0	0	0	0	0	0	0	0	0	0	0	0	0	0	0	0	0	0	0	0	0	0	0	0	0	0	0	0	0	0	0	0	0	1	0	0	0	0	0	0	0	0	0	0	0	0	0	0	0	0	0	0	0	0	0	0	0	0	0	0	0	0	0	0	0	0	0	0	0	0	0	0	0	0	0	0	0	0	0	0	0	0	0	0	0	0	0	0	0	0	0	0	0	0	0	0	0	0	0	0	0	0	0	0	0	0	0	0	0	0	0	1	0	1	0	0	0	0	0	0	0	0	0	0	0	0	0	0	0	0	0	0	1	0	0	0	0	0	0	0	0	0	0	0	0	0	0	0	0	0	0	0	0	0	0	0	0	0	0	0	0	0	0	0	0	0	0	0	0	0	0	0	1	0	0	0	0	0	0	0	0	0	0	0	0	0	0	0	0	0	0	0	0	0	0	0	0	0	0	0	0	0	0	0	0	0	0	0	0	0	0	0	0	0	0	0	0	0	0	0	0	0	0	0	0	0	0	0	0	0	0	0	0	0	0	0	0	0	0	0	0	0	0	0	0	0	0	0	0	0	0	1	0	0	0	0	0	0	0	0	0	0	0	0	0	0	0	0	0	0	0	0	0	0	0	0	0	0	0	0	0	0	0	0	0	0	0	0	0	0	0	0	0	0	0	0	0	0	0	0	0	0	0	0	0	0	0	0	0	0	0	0	0	0	0	0	0	0	0	0	0	0	0	1	0	0	0	0	1	0	0	0	0	0	0	0	0	0	0	0	0	0	0	0	0	0	0	0	0	1	0	0	0	0	1	0	0	0	0	0	0	0	0	0	0	0	0	0	0	0	1	0	0	0	0	0	0	0	0	0	0	0	0	0	0	0	0	0	0	0	0	0	0	0	0	0	0	0	0	0	0	0	0	0	0	0	0	0	0	2	0	0	0	0	0	0	0	0	0	0	0	0	0	0	0	0	0	0	0	0	0	0	0	0	0	0	0	0	0	0	0	0	0	0	0	0	0	0	0	0	0	0	0	0	0	0	0	0	0	0	0	0	0	0	1	0	0	0	0	0	0	0	0	0	0	0	0	0	0	0	0	0	0	0	0	0	0	0	0	0	0	0	0	0	0	0	0	0	0	0	0	0	0	0	1	0	0	0	0	0	0	0	0	0	0	0	0	0	0	0	0	0	0	0	0	0	0	1	0	0	0	0	0	0	0	1	0	0	0	0	0	0	0	0	0	0	0	0	0	0	0	0	0	0	0	0	0	0	0	0	0	0	0	0	0	0	1	0	0	0	0	0	0	0	0	0	0	0	0	0	0	0	0	0	0	0	0	0	2	0	0	0	0	0	0	0	0	0	0	0	0	0	0	0	0	0	0	0	0	0	0	0	0	0	0	0	0	0	0	0	0	0	1	0	0	0	0	0	0	0	0	0	0	0	0	0	0	0	0	0	0	0	0	1	0	0	0	0	0	0	1	0	0	0	0	0	0	0	0	0	0	0	0	0	0	0	0	0	0	0	0	0	0	0	0	0	0	0	0	1	0	0	0	0	0	0	0	0	0	0	0	0	0	0	0	0	0	0	0	0	0	0	0	0	0	0	0	0	0	0	0	0	0	0	0	0	0	0	0	0	0	0	0	0	0	0	0	0	0	0	0	0	0	0	0	0	0	0	0	0	0	0	0	0	0	1	0	0	0	0	0	0	0	0	0	0	0	0	0	1	0	0	0	0	0	1	0	0	0	0	0	0	0	0	1	0	0	0	0	0	0	0	0	0	0	0	0	0	0	0	0	0	0	0	0	0	0	0	0	0	0	0	0	0	0	2	0	0	0	0	0	0	0	0	0	0	0	0	0	0	0	0	0	0	0	0	0	0	0	0	0	0	0	0	0	0	0	0	0	0	0	0	0	0	0	0	0	0	0	0	0	1	0	0	0	0	0	0	1	1	0	0	0	0	0	0	0	0	0	0	0	0	0	0	0	0	1	0	0	0	0	0	0	0	0	0	0	0	0	0	0	0	0	0	0	0	0	0	0	0	0	0	0	0	0	0	0	0	0	0	0	0	0	0	0	0	0	0	0	0	0	0	0	0	0	0	0	0	0	0	0	0	0	0	0	0	0	0	0	0	0	0	0	0	0	0	0	0	0	0	0	0	0	0	0	0	0	0	0	0	0	0	0	0	0	0	0	0	0	0	0	0	0	0	0	0	0	0	0	0	0	0	2	0	0	0	0	0	0	0	0	0	0	0	0	0	0	0	0	0	0	0	1	0	0	0	0	0	0	0	0	0	0	0	0	0	0	0	0	0	0	0	0	0	0	0	0	0	1	0	0	0	0	0	0	0	0	0	0	0	0	0	0	0	0	0	0	0	0	0	0	0	0	0	0	0	0	0	0	0	0	0	0	0	0	0	0	0	0	0	0	0	0	0	0	0	0	0	0	0	0	0	0	0	0	0	0	0	0	0	0	0	0	0	0	0	0	0	0	0	0	1	1	0	0	0	0	0	0	0	0	0	0	0	0	0	0	0	0	0	1	0	0	0	0	0	0	0	0	0	0	0	0	0	0	0	0	1	0	0	0	0	0	0	0	0	0	0	0	0	0	0	0	0	0	2	0	0	0	0	0	0	0	0	0	0	0	0	0	0	0	0	0	0	0	0	0	0	0	0	0	1	0	0	0	0	0	0	0	0	0	0	0	0	0	0	0	0	0	1	0	0	0	0	0	0	0	0	0	0	0	0	0	0	0	0	0	0	0	0	0	0	0	0	0	0	0	0	0	0	0	0	0	0	0	0	0	0	0	0	0	0	0	0	0	1	1	0	0	0	0	0	0	0	0	0	1	0	0	0	0	0	0	0	0	3	0	0	0	0	0	0	0	0	0	0	0	0	0	0	1	0	0	0	0	0	0	0	0	0	0	0	0	0	0	0	0	0	0	0	0	0	0	0	0	0	0	0	0	0	0	0	0	0	0	0	0	1	0	0	0	0	0	0	0	0	0	0	0	1	0	0	0	0	0	0	0	0	0	0	0	0	0	0	0	0	0	0	0	0	0	0	0	0	0	0	0	0	0	0	0	0	0	0	0	0	0	0	0	0	0	0	0	0	0	0	2	0	0	0	0	0	0	0	0	0	0	0	0	0	0	0	0	0	0	0	0	0	0	0	0	0	0	0	0	0	0	0	0	0	0	0	0	0	0	0	0	0	0	0	0	0	0	0	0	0	0	0	0	0	0	0	0	0	0	1	0	0	0	0	0	0	0	0	0	0	0	0	0	0	0	0	0	0	0	0	0	0	0	0	0	0	0	0	0	0	0	0	1	0	0	0	0	0	0	0	0	0	0	0	0	0	0	0	0	0	0	0	0	0	0	0	0	0	1	0	0	0	0	0	0	0	0	0	0	0	0	0	0	0	0	0	0	0	0	0	0	0	0	0	0	0	0	0	0	0	0	0	0	0	0	0	0	0	0	0	0	0	0	0	0	0	0	0	0	0	0	0	0	0	0	0	0	0	0	0	0	0	0	0	0	0	0	0	0	0	0	0	0	0	0	0	0	0	0	0	0	0	0	0	0	0	0	0	0	0	0	0	0	0	0	0	0	0	0	0	0	0	0	0	0	0	0	0	0	1	0	0	0	0	0	0	0	0	0	0	0	0	0	0	0	0	0	0	0	0	0	0	0	0	0	0	0	0	1	0	1	0	0	0	0	0	0	0	0	0	0	0	0	0	1	0	0	0	0	0	0	0	0	2	0	0	0	0	0	0	0	0	0	0	0	0	0	0	0	0	0	0	0	0	0	0	0	0	0	0	1	0	0	0	0	0	0	0	0	0	0	0	0	1	0	0	0	0	0	0	0	0	0	0	0	0	0	0	0	0	0	1	0	0	0	0	0	0	0	0	0	0	0	0	0	0	0	0	0	0	0	0	0	0	0	0	0	0	0	0	0	0	0	0	0	0	0	1	0	0	0	0	0	0	0	0	0	0	0	0	0	0	0	0	0	0	0	0	0	0	0	0	0	0	0	1	0	0	0	0	0	0	0	0	0	0	0	0	0	0	0	0	0	0	0	0	0	0	0	0	0	0	0	0	0	0	0	0	0	0	0	0	0	0	0	0	0	0	0	0	0	0	0	0	0	0	0	0	0	0	0	0	0	1	0	0	0	0	0	0	0	0	0	0	0	0	0	1	0	0	0	0	0	0	0	0	0	0	0	0	1	0	0	0	0	0	0	0	0	0	0	0	0	0	0	0	0	0	0	0	0	0	0	0	0	0	0	0	0	0	0	0	0	0	0	0	0	0	0	0	0	0	0	0	0	0	0	0	2	0	1	0	0	0	0	0	0	0	0	0	0	0	0	0	0	0	0	0	0	0	0	0	0	0	0	0	0	0	0	0	0	0	0	0	0	0	0	0	0	0	0	0	0	0	0	0	0	0	0	0	0	0	0	0	0	0	0	0	0	0	0	0	0	0	0	0	1	0	0	0	0	0	0	0	0	0	0	0	0	0	0	0	0	0	0	0	0	0	0	0	0	0	2	0	0	0	0	0	0	0	0	0	0	0	0	0	0	0	0	0	0	0	0	0	0	0	0	0	0	0	0	1	0	0	0	0	0	0	0	0	0	0	0	0	0	0	0	0	0	0	0	0	0	0	0	0	0	0	0	0	0	0	0	0	0	0	0	0	0	0	0	0	0	0	0	0	0	0	0	0	0	0	0	0	0	0	0	0	0	0	0	0	0	0	0	0	0	0	0	0	0	0	0	0	0	0	0	0	0	0	0	0	0	0	0	0	0	0	2	0	0	0	0	0	0	0	0	0	0	0	0	0	0	0	0	0	0	0	0	0	0	0	0	0	0	0	0	0	0	0	0	0	0	0	0	0	0	0	0	0	0	0	0	0	0	0	0	0	0	0	0	0	0	0	0	0	0	0	0	0	0	0	0	0	0	0	0	0	0	0	0	0	0	0	0	0	0	0	0	0	0	0	0	0	0	0	0	0	0	0	0	0	0	2	0	0	0	0	0	0	0	1	0	0	0	0	0	0	0	0	0	0	0	0	0	0	0	0	0	0	0	0	0	0	0	0	0	0	0	0	1	0	0	0	0	0	0	0	0	0	0	0	0	0	0	0	0	0	0	0	0	0	0	0	0	0	1	0	0	0	0	0	0	0	0	0	0	0	0	0	0	0	0	0	0	0	0	0	0	0	0	0	0	0	0	0	0	0	0	0	0	0	0	0	0	0	0	0	0	0	0	0	0	0	1	0	0	0	0	0	0	0	0	0	0	0	0	0	0	0	0	0	0	0	0	0	0	0	1	0	0	0	0	0	0	0	0	0	0	0	0	0	0	0	0	0	1	1	0	0	0	0	0	0	0	0	0	0	0	0	0	0	0	0	0	0	0	0	0	0	0	0	0	0	1	0	0	0	0	0	0	0	0	0	0	0	0	0	0	0	0	0	0	0	0	0	1	0	0	0	0	0	0	0	0	0	0	0	0	0	0	0	0	1	0	0	0	0	0	0	0	0	0	0	0	0	1	0	0	0	0	0	0	0	0	0	0	0	0	1	0	1	0	0	0	0	0	0	0	0	0	0	0	0	0	1	0	0	0	0	0	0	0	1	0	0	0	0	0	0	2	0	0	0	0	0	0	0	0	0	0	0	0	0	0	0	0	0	0	0	0	0	1	0	0	0	1	0	0	0	0	0	0	0	0	0	0	0	0	0	0	0	0	0	0	0	0	0	0	0	0	0	0	0	0	0	0	0	0	0	0	0	0	0	0	0	0	0	0	0	0	0	0	0	0	0	0	0	0	0	0	0	0	0	0	0	0	0	0	0	0	0	0	0	0	0	0	0	0	0	0	0	0	0	0	0	0	0	0	0	0	1	0	0	0	0	0	0	0	0	0	0	0	0	0	0	0	0	0	0	0	0	0	0	0	1	0	0	0	0	0	0	0	0	0	0	0	0	0	0	0	0	0	0	0	0	0	0	0	0	0	0	0	0	0	0	0	0	0	0	0	0	0	0	0	0	0	0	0	0	0	0	0	0	0	0	0	0	0	0	0	0	0	0	0	0	0	0	0	1	0	0	0	0	0	0	0	0	0	0	0	0	0	0	0	0	0	0	0	0	0	0	0	0	0	0	0	0	0	1	1	0	0	0	1	0	0	0	0	0	0	0	0	0	0	0	0	0	0	0	0	0	0	0	0	0	0	0	0	0	0	0	0	0	0	0	0	0	0	2	0	0	1	1	0	0	0	0	0	0	0	0	0	0	0	0	0	0	0	0	0	0	0	0	2	0	0	0	0	0	0	0	0	0	0	0	0	0	0	0	0	0	0	0	0	0	0	0	0	0	0	0	0	0	1	0	0	1	0	0	0	0	0	0	0	0	0	0	0	0	0	0	0	0	0	0	0	0	0	0	0	0	0	0	0	0	0	1	0	0	0	0	0	0	0	0	0	0	0	1	0	0	0	0	0	0	0	0	0	0	0	0	0	0	0	0	0	0	0	0	0	0	0	0	0	0	0	0	0	0	0	0	0	0	0	0	0	0	0	1	0	0	0	0	0	0	0	0	0	0	0	0	0	0	0	0	0	1	0	0	0	0	0	0	0	0	0	0	0	0	0	0	0	0	0	0	0	0	0	0	0	0	0	0	0	0	0	0	0	0	0	0	0	0	0	2	0	0	0	0	0	0	0	0	0	0	0	0	0	0	0	0	0	0	0	0	0	0	0	0	0	0	0	0	0	0	0	0	0	0	0	0	0	0	0	0	0	0	0	0	0	0	0	0	0	0	0	0	0	0	0	0	0	0	0	0	0	0	0	0	0	0	0	0	0	0	0	0	0	0	0	0	0	0	0	0	0	0	0	0	0	0	0	0	0	0	0	0	0	0	0	0	0	0	0	0	0	0	0	0	0	0	0	0	0	0	0	0	0	0	0	0	0	0	0	0	0	0	1	0	0	0	0	0	0	1	0	0	0	0	0	0	0	0	0	0	0	0	0	0	0	0	0	0	0	0	0	0	0	1	0	0	0	0	0	0	0	0	0	0	0	0	0	0	0	0	0	0	0	0	0	0	0	0	0	0	1	0	0	0	0	0	0	0	0	0	0	0	0	0	0	0	0	0	0	0	0	1	0	0	0	0	0	0	0	0	0	0	0	0	0	0	0	0	0	0	0	0	0	0	0	0	0	0	0	0	0	0	1	1	0	0	0	0	0	0	0	0	0	0	0	0	0	0	0	0	0	0	0	0	0	0	0	0	0	0	0	0	0	0	0	0	0	0	0	0	0	0	0	0	0	0	0	0	0	0	0	0	0	0	0	0	0	0	1	0	0	0	0	0	0	0	0	0	0	0	0	0	0	0	0	0	0	0	0	0	0	0	0	0	0	0	0	0	0	0	0	0	0	0	0	1	2	0	0	0	0	0	0	0	0	1	0	1	0	0	0	0	0	0	0	0	0	0	0	0	0	0	0	0	3	0	0	0	0	0	0	0	0	0	0	0	0	0	0	0	0	0	0	0	0	0	0	0	0	0	0	0	0	0	0	0	0	0	0	2	0	0	0	0	0	0	0	0	0	0	0	0	0	0	0	0	0	0	1	0	0	0	0	0	0	0	0	0	0	0	0	0	0	0	0	0	0	0	0	0	0	0	0	0	0	0	1	0	0	0	0	0	0	0	0	0	0	0	0	0	0	0	0	0	0	2	0	0	0	0	1	0	0	0	0	0	0	0	0	0	0	0	0	0	0	0	0	0	0	1	0	0	2	0	0	0	0	0	0	0	0	0	0	0	0	0	0	0	0	0	0	0	0	0	0	0	0	0	0	0	0	0	0	0	0	0	0	0	0	0	0	0	0	0	0	0	0	1	0	0	0	0	0	0	0	0	0	0	0	0	0	0	0	0	0	1	0	0	0	0	0	0	0	0	0	0	0	0	0	0	0	0	1	0	0	0	0	0	0	0	0	0	0	0	0	0	0	0	0	0	0	0	0	0	0	0	0	0	0	0	0	0	0	0	0	0	0	0	0	0	0	0	0	0	0	0	1	0	0	0	0	0	0	0	0	0	0	0	0	2	0	0	0	1	0	0	0	0	0	0	0	0	0	0	0	0	0	0	0	0	0	0	0	0	0	0	0	0	0	0	0	0	0	0	0	0	0	0	0	0	0	0	0	0	0	0	0	0	0	0	0	0	0	0	0	0	1	0	0	0	0	0	0	1	0	0	0	0	0	0	0	0	0	0	0	0	0	0	0	0	0	0	0	0	0	0	0	0	0	0	0	0	0	0	0	0	0	0	0	0	0	0	0	0	0	0	0	0	0	0	0	0	0	0	0	0	0	0	0	1	0	2	0	0	0	0	0	0	0	0	0	0	0	0	0	0	0	0	0	0	0	0	1	0	0	0	0	0	0	0	1	0	0	0	0	0	0	0	0	0	0	0	0	1	1	0	0	0	0	0	0	0	0	0	0	0	0	0	0	0	0	0	0	1	0	0	0	0	0	0	0	0	0	0	0	1	0	0	0	0	0	0	0	0	0	0	0	0	0	0	0	0	0	0	0	0	0	0	0	0	0	0	0	0	0	0	0	0	0	0	0	0	0	0	0	0	0	0	0	0	0	1	0	0	0	0	0	0	0	0	1	0	0	1	0	0	0	0	0	0	0	0	0	0	0	0	0	0	0	0	0	0	0	0	0	0	0	0	0	0	0	0	0	0	0	0	0	0	0	0	0	0	0	0	0	0	0	0	0	0	0	0	0	0	0	0	1	0	0	0	0	0	0	0	0	0	0	0	0	0	0	0	0	0	0	0	0	0	0	0	0	0	0	0	0	0	0	0	0	0	0	0	0	0	0	0	0	0	0	0	0	0	0	0	0	0	0	0	0	0	0	0	0	0	0	0	0	0	0	0	0	0	0	0	0	0	0	0	0	0	0	0	0	0	0	0	0	0	0	0	0	0	0	0	0	1	0	0	0	0	0	0	0	0	1	0	0	0	0	0	0	0	0	0	0	0	0	0	0	0	0	0	0	1	0	0	0	0	0	0	0	0	0	0	0	0	1	0	0	0	0	0	0	0	0	0	0	0	0	0	0	0	0	0	0	0	0	0	1	0	0	0	0	0	0	0	0	0	0	0	0	0	0	0	0	0	0	0	0	0	0	0	1	0	0	0	0	0	0	0	0	0	0	0	0	0	0	0	0	0	0	0	0	0	0	0	0	0	0	0	0	0	0	1	0	0	0	0	2	0	0	0	0	0	0	0	0	0	0	0	0	0	0	0	0	0	0	0	0	0	0	0	0	0	0	0	0	0	0	0	0	0	0	1	0	0	0	0	0	0	0	0	0	0	0	0	0	0	0	0	0	0	0	0	0	0	0	0	0	0	0	0	0	0	0	0	0	0	0	0	0	0	0	0	0	0	0	0	0	0	0	0	0	0	0	0	0	0	0	0	0	0	0	0	0	0	0	0	0	0	0	0	0	0	0	0	0	0	0	0	0	0	0	0	0	0	0	0	1	0	0	0	0	1	0	0	0	0	0	0	0	0	0	0	0	0	0	0	0	0	0	0	0	0	0	1	0	0	0	0	0	0	0	0	1	0	0	0	0	0	0	0	0	2	0	0	0	0	0	0	0	1	0	0	0	0	0	0	0	0	0	0	0	0	0	0	0	0	0	0	0	0	0	0	0	0	0	0	0	0	0	0	0	0	0	0	0	0	0	0	0	0	0	0	0	0	0	0	0	0	0	0	0	0	0	0	0	0	0	0	0	0	0	0	0	0	0	0	0	0	0	0	0	1	0	0	0	0	0	0	0	0	0	0	0	0	0	0	0	0	0	0	0	1	0	0	0	0	0	0	0	0	0	0	0	0	0	0	0	0	0	0	0	0	0	0	0	0	0	0	0	0	0	0	0	0	1	0	0	0	0	0	0	0	0	0	0	0	0	0	0	1	0	0	0	0	1	0	0	0	0	0
N0.HOG0001327	0	0	0	1	1	0	0	0	0	0	0	1	1	2	1	0	0	0	1	0	1	1	1	1	0	0	1	0	1	0	1	0	1	0	0	2	0	0	0	0	1	0	2	0	1	0	0	0	1	0	0	0	0	0	0	1	0	1	1	1	0	2	0	0	0	1	1	1	1	1	0	1	0	1	0	1	0	0	0	2	2	0	0	0	0	1	1	0	0	1	2	0	0	0	0	1	1	0	0	0	1	0	0	0	4	2	0	0	0	0	2	1	0	0	1	0	0	0	1	0	0	1	0	2	0	0	0	0	0	0	1	0	1	0	1	0	1	0	0	0	0	1	0	0	0	0	1	0	1	0	0	0	1	1	1	0	0	2	0	0	0	0	0	3	0	0	0	1	1	0	0	1	0	0	1	0	0	0	0	1	0	0	0	0	0	0	0	0	1	0	0	0	0	0	0	0	0	0	1	1	0	0	1	0	0	0	0	0	0	0	0	1	0	1	0	0	0	0	0	0	0	0	0	0	1	0	0	0	0	3	0	0	0	0	0	1	0	0	0	0	0	0	0	0	0	0	1	0	0	0	0	1	0	1	0	0	0	0	1	0	1	1	0	0	0	0	0	0	0	0	0	0	0	0	3	1	0	0	1	0	0	1	0	0	0	0	0	2	2	0	0	1	1	0	0	0	0	0	0	0	1	0	0	0	0	0	0	0	0	0	0	0	0	0	0	0	0	0	1	0	0	2	0	1	0	0	0	0	0	0	0	0	0	0	1	0	0	0	0	0	0	1	1	0	1	0	0	0	0	0	2	0	0	2	0	0	0	0	0	0	0	1	0	0	0	2	0	0	0	0	0	0	1	0	4	0	0	1	0	0	1	0	0	0	1	0	1	0	0	0	1	0	0	0	2	0	0	0	2	0	1	0	0	2	0	1	0	0	0	0	1	0	0	0	1	0	0	0	0	0	0	0	1	0	0	0	0	0	0	0	0	0	0	3	0	1	0	1	0	0	1	0	0	1	0	0	0	0	1	0	0	0	1	0	0	0	0	1	1	2	0	1	0	0	0	1	1	0	0	1	0	0	0	1	0	0	1	2	0	0	1	0	2	0	0	0	0	0	0	0	0	1	1	0	0	1	0	1	2	0	1	0	0	0	1	1	0	0	1	1	0	0	0	1	0	0	1	0	0	0	0	1	0	0	1	0	0	0	0	0	1	0	0	0	0	0	0	0	0	1	0	0	0	0	0	1	1	0	0	0	1	0	1	0	0	1	0	0	0	1	1	1	0	1	0	0	0	2	0	1	0	0	0	1	1	1	0	0	0	0	0	0	0	0	0	0	0	0	1	2	1	0	0	0	0	0	0	1	1	2	0	0	0	1	1	0	1	0	1	1	0	0	0	0	0	0	0	0	0	2	0	0	1	0	0	0	0	0	0	0	0	0	1	0	0	0	0	2	0	0	0	0	0	0	0	0	0	0	0	0	0	0	0	0	0	0	0	0	0	0	0	0	0	0	0	1	0	2	0	0	0	0	0	0	1	0	0	1	0	1	0	1	0	1	0	0	0	0	0	0	1	0	0	0	0	0	0	0	0	1	1	0	0	0	0	0	0	0	0	1	1	0	0	1	0	1	0	1	0	0	0	0	1	0	0	0	1	0	0	1	1	0	0	1	1	1	0	0	0	1	1	0	0	0	0	1	0	0	0	0	0	0	1	0	0	0	0	0	0	0	0	0	0	0	0	1	0	1	0	1	0	1	0	0	0	0	0	0	0	0	1	1	0	0	0	0	0	0	0	0	0	0	0	0	2	0	0	0	0	3	1	0	0	0	0	0	0	1	0	0	0	0	0	0	0	0	0	0	0	0	0	0	0	0	0	0	0	0	1	1	0	0	1	1	1	0	0	1	0	0	0	0	0	0	1	2	0	0	0	1	0	0	0	1	0	0	0	0	0	0	1	0	0	0	0	0	1	0	0	0	2	0	3	0	2	0	0	2	1	0	0	1	0	1	0	0	0	0	0	0	0	1	0	1	0	0	1	1	1	0	0	0	1	0	1	0	0	1	0	1	0	1	0	0	0	0	0	0	1	0	0	1	0	0	0	0	1	1	0	0	1	1	0	0	0	0	1	0	0	0	1	0	0	0	0	1	0	1	0	0	0	1	0	0	1	1	0	0	1	2	0	0	0	0	0	0	1	0	1	1	0	0	0	0	0	0	2	0	1	0	0	0	0	0	0	1	1	0	0	0	0	0	0	0	0	0	0	0	1	0	0	1	0	0	0	1	0	0	2	0	0	1	0	0	1	1	0	1	0	0	0	0	0	0	0	0	0	1	0	0	0	0	0	2	0	1	0	1	1	0	0	1	1	1	0	1	0	0	0	0	0	1	1	0	3	1	0	0	0	0	0	0	0	0	0	1	0	1	1	0	0	1	0	0	1	0	0	1	1	2	0	1	0	0	0	0	1	1	0	0	0	0	0	0	0	0	0	0	2	0	0	0	0	1	0	0	0	1	0	0	0	1	0	0	0	0	0	0	0	0	0	0	1	1	0	0	0	0	0	2	0	0	0	1	0	0	0	1	1	0	0	0	0	0	0	0	1	1	0	0	0	2	0	1	0	0	2	0	0	0	0	0	0	0	0	0	1	0	2	1	2	1	0	0	0	0	0	0	0	2	0	1	0	0	0	1	1	0	1	0	0	0	0	0	0	0	0	0	0	1	0	0	1	0	0	0	0	2	0	0	0	0	0	0	0	0	0	1	1	1	0	0	1	1	2	0	2	1	0	0	0	0	1	0	0	1	0	0	0	0	0	0	1	0	0	0	0	0	0	1	1	1	1	0	0	1	0	0	0	0	0	0	0	0	0	1	0	0	0	0	0	0	5	1	2	0	0	1	0	0	1	0	1	1	1	0	3	0	1	0	1	0	0	0	0	1	0	0	0	2	0	0	0	2	0	0	0	0	0	0	0	0	0	0	0	0	0	1	0	1	0	0	1	0	1	0	0	0	0	1	0	0	0	0	1	1	1	1	0	1	0	0	0	0	2	0	0	0	1	0	1	0	0	0	1	2	0	0	0	0	0	1	1	1	0	1	0	0	0	0	0	0	3	0	0	0	0	2	0	0	1	3	0	0	2	0	0	0	1	0	1	1	0	0	0	0	1	0	0	0	0	0	0	0	1	0	0	0	0	0	1	0	0	0	1	0	0	1	0	0	0	1	0	0	0	0	1	1	0	0	0	0	0	1	1	0	0	1	0	0	0	0	0	0	0	2	0	0	0	1	0	0	2	0	1	0	0	0	0	2	0	0	0	0	0	1	3	0	0	0	0	0	1	0	1	0	1	0	1	0	0	1	0	0	0	0	0	1	1	0	0	0	0	0	1	0	1	0	1	0	0	0	0	0	0	2	0	0	0	0	0	0	0	0	0	0	0	0	0	0	1	1	1	0	1	0	1	2	0	0	0	0	1	2	1	1	0	0	0	1	1	0	0	0	0	0	0	1	1	0	0	0	0	0	0	0	0	0	1	0	0	1	0	2	0	0	1	1	1	0	0	0	0	2	0	0	0	0	0	0	0	0	0	1	0	1	0	0	0	0	0	0	0	0	0	0	0	2	0	3	0	0	1	0	0	1	0	0	0	0	0	0	0	1	0	0	1	1	0	0	0	0	2	0	1	1	0	0	0	0	0	1	0	0	0	0	0	0	1	0	0	1	0	0	2	0	1	0	1	0	0	0	0	1	0	1	0	0	1	0	3	0	1	0	0	1	1	1	2	2	1	0	0	0	0	0	1	0	1	0	2	1	0	0	0	0	0	0	0	0	0	0	0	0	0	0	0	0	0	0	1	0	0	0	0	0	1	0	0	0	0	0	2	0	2	0	0	0	0	2	1	1	0	0	0	0	0	0	1	0	0	0	2	0	0	1	0	2	1	0	1	0	1	0	0	0	0	0	0	1	1	0	1	1	1	1	0	0	1	0	0	0	0	0	0	0	1	1	0	0	0	0	0	1	0	1	0	1	2	1	0	0	0	0	0	1	0	0	0	0	0	0	1	0	1	0	1	1	0	1	0	1	1	1	0	1	1	0	0	0	0	1	0	0	0	0	0	0	0	2	0	1	0	0	1	0	0	0	0	0	0	0	0	1	0	0	0	1	1	0	0	0	1	0	0	0	0	1	2	0	0	1	0	0	0	2	0	0	0	0	1	0	0	0	1	0	1	0	0	0	0	0	1	0	0	0	1	0	3	0	0	0	0	1	0	0	0	0	1	0	1	3	1	0	1	0	0	0	0	0	0	0	0	1	0	0	0	0	0	1	0	0	0	0	0	0	0	0	0	0	0	1	0	0	0	0	0	0	0	1	0	0	0	0	1	0	0	2	0	0	1	0	0	0	0	1	2	0	1	0	0	1	0	0	0	0	1	0	0	0	0	0	0	0	0	0	0	1	0	0	0	2	0	0	1	1	1	1	1	0	0	2	0	1	0	0	0	0	0	1	0	0	1	0	0	0	1	1	0	0	0	0	0	0	1	1	0	0	0	0	1	0	2	1	0	0	1	0	0	1	1	0	1	1	0	0	0	1	0	3	0	0	0	1	1	0	0	0	0	0	0	0	0	0	0	0	1	1	0	0	0	0	0	0	0	1	0	3	0	1	0	0	0	1	0	0	0	0	2	1	0	0	0	0	2	0	1	0	0	1	0	1	0	0	0	0	0	0	0	0	0	0	1	0	0	0	0	0	0	0	1	0	1	2	0	0	1	0	0	0	0	0	1	0	1	0	1	0	0	0	0	0	0	1	1	0	0	0	0	1	1	0	0	0	0	1	0	0	0	1	0	0	0	1	1	0	0	1	1	0	0	2	1	0	0	0	0	1	0	0	0	0	0	0	0	1	2	0	0	0	0	1	0	0	0	1	0	0	0	0	0	0	0	0	0	1	0	1	0	0	1	0	0	1	0	0	0	1	0	0	0	0	0	0	0	1	1	0	1	2	1	0	0	0	0	1	0	0	0	0	0	1	2	2	1	0	0	1	0	0	0	1	0	0	2	0	1	0	0	1	0	0	0	0	0	0	1	0	0	2	0	0	2	0	0	1	0	0	0	0	1	0	0	0	0	0	1	2	0	0	0	1	0	0	1	0	0	0	1	2	0	0	0	0	1	2	1	0	0	3	2	0	0	0	0	0	1	0	2	1	3	0	0	2	0	0	0	0	0	0	1	1	0	0	1	0	0	0	1	0	0	0	2	0	0	1	1	1	1	1	2	1	0	0	0	0	0	0	0	0	0	0	0	2	0	1	1	2	1	0	1	0	0	1	0	1	1	2	1	0	0	0	0	0	0	0	0	0	0	0	0	1	0	0	0	0	0	1	0	0	1	1	0	0	3	1	0	0	0	0	0	0	0	2	0	0	0	0	0	0	0	1	0	0	0	0	0	0	0	3	0	2	0	0	0	0	1	0	0	0	0	0	1	0	0	0	0	0	1	0	1	0	0	0	0	1	0	0	1	1	0	0	0	0	0	0	0	0	0	1	0	0	0	0	0	0	1	1	1	1	0	1	0	0	0	1	0	0	0	0	0	0	0	1	0	2	0	1	0	0	0	0	0	1	1	0	0	0	1	0	0	0	1	1	1	1	0	0	0	1	0	0	1	0	1	0	1	0	0	0	0	0	0	1	0	0	1	0	0	1	0	1	1	0	2	1	1	0	0	0	2	0	0	1	0	0	0	0	0	0	0	1	2	0	0	0	1	1	1	0	0	0	0	0	0	1	0	1	1	0	0	0	0	0	0	0	1	2	1	0	0	0	0	1	0	0	0	0	0	1	2	2	0	0	0	0	0	0	0	0	0	1	0	0	0	0	0	0	0	0	0	0	1	0	0	0	1	0	1	0	0	0	0	0	0	1	1	0	0	3	1	1	1	0	0	0	0	1	1	0	1	0	0	0	0	0	1	0	0	0	1	0	0	0	0	0	0	0	1	0	2	0	1	1	0	1	1	0	0	0	0	1	0	0	0	0	0	0	1	0	2	0	0	1	0	1	0	1	0	0	0	1	0	0	0	0	0	0	0	0	0	0	0	0	0	0	0	0	0	0	2	1	0	0	0	0	0	1	0	1	0	0	0	0	1	0	0	1	0	0	1	1	0	0	0	0	0	0	0	2	0	0	0	0	0	0	1	0	1	1	0	0	1	1	0	3	0	0	1	0	0	0	0	0	0	0	1	0	0	0	0	0	0	0	1	0	1	0	0	1	1	0	0	2	0	0	0	1	0	0	0	2	0	0	1	0	0	1	0	0	0	1	0	0	0	0	2	0	0	0	0	0	0	0	0	0	0	0	0	1	0	1	0	0	0	0	0	1	0	0	0	0	1	1	0	0	0	0	1	3	0	0	0	0	0	0	0	1	1	0	0	0	0	0	1	0	1	0	1	0	0	0	0	0	1	1	1	0	0	0	0	0	0	0	0	0	1	1	1	1	0	1	0	0	1	0	0	0	0	0	0	0	1	0	0	0	1	2	1	0	0	1	1	1	1	1	1	0	0	0	1	0	0	1	0	0	0	0	1	0	0	2	0	0	1	1	1	0	0	0	0	0	0	0	3	1	0	0	1	0	0	0	0	0	0	0	3	0	1	0	0	0	0	0	0	0	0	2	0	0	0	0	2	0	0	0	0	1	0	1	0	0	0	0	1	0	0	0	1	1	0	1	1	0	1	1	0	1	0	0	1	0	0	0	1	1	0	2	0	1	0	0	0	0	1	0	1	0	0	0	0	1	0	0	0	1	1	2	0	0	0	0	0	1	0	0	0	0	0	1	0	0	2	0	0	0	0	0	0	2	0	0	0	0	0	0	0	0	0	1	0	1	0	0	1	0	0	1	0	1	1	2	1	0	0	0	2	0	0	0	0	0	1	0	0	0	0	1	1	1	0	1	0	0	0	0	0	0	0	0	1	0	0	1	0	0	0	0	0	0	0	0	0	2	0	0	2	0	0	1	0	1	0	1	0	0	0	1	0	0	0	0	0	0	1	1	0	0	2	0	0	1	1	0	0	0	0	0	0	0	0	0	0	2	2	0	0	1	1	0	0	0	0	0	0	0	1	1	0	2	1	0	0	0	0	0	0	0	0	1	0	1	0	0	0	0	0	0	0	0	0	1	0	0	0	0	0	0	0	0	0	0	0	0	0	0	1	0	1	0	0	0	0	0	0	0	0	0	1	0	0	0	0	0	0	0	0	1	0	0	0	0	0	0	0	0	2	0	0	0	0	1	0	0	1	0	0	0	1	0	0	1	1	0	0	1	0	0	0	0	0	0	2	0	0	1	0	0	1	1	0	3	0	0	0	0	0	0	0	0	0	1	0	1	0	0	0	0	0	0	0	1	1	1	0	1	0	0	0	0	0	0	0	0	1	1	0	0	0	0	0	0	0	0	0	0	1	0	0	0	1	1	0	2	0	1	0	0	0	0	0	0	0	1	1	1	0	0	0	0	0	2	1	0	0	1	0	3	0	0	1	1	1	0	1	1	0	2	0	1	0	2	0	0	0	0	0	0	0	0	0	1	0	0	0	1	0	0	1	0	1	0	0	0	0	0	0	1	0	0	0	0	2	0	0	0	0	2	0	0	0	0	0	2	0	0	0	0	0	1	0	0	0	1	0	0	0	1	1	0	2	0	0	2	0	0	0	0	0	0	0	0	1	0	0	1	1	0	2	0	0	0	2	1	0	0	0	0	0	1	1	0	0	0	1	0	0	0	0	1	0	0	0	1	1	0	0	0	0	0	0	0	0	0	1	1	1	0	0	1	0	0	0	1	0	0	0	0	0	0	0	1	0	0	0	1	0	0	0	1	2	1	0	1	0	1	0	0	0	0	0	0	0	0	0	1	1	0	0	0	0	0	0	0	0	1	0	0	0	1	1	0	0	1	0	2	0	0	0	1	0	0	0	0	0	0	1	0	0	2	0	0	1	0	0	0	0	0	0	0	0	0	0	0	0	0	0	0	0	0	3	0	0	1	0	0	0	3	0	0	0	1	1	0	0	0	0	1	0	1	0	0	0	0	1	0	0	2	0	0	0	0	0	0	1	0	1	0	0	0	0	0	0	0	0	0	1	2	0	1	0	0	1	1	0	1	0	0	0	1	0	0	0	1	0	0	0	0	1	0	1	2	0	1	1	0	0	0	1	0	0	0	0	1	0	0	0	1	1	0	1	0	0	0	0	1	0	0	1	0	0	1	0	0	1	0	0	0	2	0	1	0	0	0	1	1	0	0	1	0	0	0	0	1	0	0	2	0	2	0	0	1	0	2	2	0	0	0	0	0	0	0	0	0	1	0	1	0	0	0	0	0	2	0	0	1	1	0	0	0	0	0	0	1	1	0	0	0	0	0	0	1	0	0	1	1	1	0	0	0	0	0	0	0	2	1	1	0	1	0	0	1	0	0	1	0	0	0	0	0	0	0	0	0	0	0	0	0	0	0	0	0	1	0	1	0	5	0	0	0	1	0	0	0	1	0	0	0	1	0	1	2	0	0	0	0	0	0	0	0	0	0	1	0	0	0	1	0	1	0	0	2	0	1	1	1	0	1	0	0	3	1	0	1	0	0	1	1	2	0	0	0	0	0	2	1	0	0	0	1	0	0	0	0	0	1	0	1	0	0	0	0	0	1	0	0	0	0	1	0	0	0	0	0	0	0	0	1	1	0	0	0	2	2	0	0	0	0	0	0	0	0	1	1	0	0	0	0	0	0	0	1	0	2	0	0	0	0	0	1	0	0	1	2	0	0	1	1	0	0	0	0	0	1	0	0	1	0	0	1	0	0	0	0	0	0	0	0	0	0	0	0	0	2	1	2	0	1	0	0	0	0	0	1	0	0	1	0	0	1	0	1	1	0	0	0	0	0	0	0	0	0	0	1	0	0	1	0	0	1	2	0	0	1	0	0	0	1	0	0	1	0	2	0	0	0	0	0	0	0	0	1	0	1	1	1	0	1	0	0	0	0	1	1	0	0	0	0	1	0	0	0	0	0	0	1	0	0	1	0	0	0	0	0	1	1	1	0	0	0	1	0	1	0	0	0	0	1	0	1	0	1	0	0	0	0	0	0	0	1	0	0	1	1	0	1	0	0	0	0	0	0	1	1	0	1	1	1	1	0	0	1	0	0	0	0	0	2	1	0	0	0	0	1	0	1	0	0	0	0	1	1	1	0	0	0	0	0	0	0	0	0	0	1	0	1	0	0	0	0	1	0	2	0	1	0	0	0	0	0	0	1	0	0	0	0	0	1	0	0	1	0	2	0	1	0	0	3	1	0	0	0	1	0	3	0	0	0	1	0	0	0	1	0	0	0	0	0	0	1	0	0	1	0	0	0	0	0	0	0	0	1	0	0	0	1	0	0	2	0	0	0	0	1	0	0	0	0	0	0	0	0	0	2	0	0	0	0	0	1	0	0	0	3	3	1	1	0	2	1	0	0	0	0	0	1	0	1	0	0	0	0	0	0	0	0	0	0	0	0	0	0	0	0	0	1	0	0	0	2	0	1	0	0	0	0	0	0	0	0	0	1	0	1	0	0	0	0	1	0	0	0	0	0	0	0	0	1	2	0	0	0	1	0	0	2	0	1	0	1	0	1	0	0	0	0	1	0	1	0	1	0	3	2	1	0	0	0	0	0	1	0	1	0	0	0	0	1	1	0	0	0	0	0	0	1	0	0	0	0	0	0	0	0	0	0	1	0	0	1	0	0	2	2	0	0	0	0	0	2	0	1	0	0	0	0	0	0	0	0	1	0	1	0	0	1	0	0	0	0	2	0	0	0	0	1	0	0	0	1	0	0	1	1	0	0	0	2	0	0	0	1	1	0	0	0	0	0	0	0	1	1	0	0	0	0	0	1	0	1	0	0	0	0	0	1	0	0	1	0	0	0	0	0	0	0	0	0	1	0	0	2	1	1	0	1	0	0	0	0	2	0	0	0	1	0	0	1	0	0	0	0	0	0	0	0	1	2	0	0	1	0	0	1	1	0	0	0	0	1	0	0	0	0	1	0	1	0	1	0	0	1	2	0	0	0	0	0	0	1	0	0	0	0	1	2	0	0	0	0	0	0	0	0	0	0	0	0	0	2	0	0	2	0	0	0	0	0	0	0	0	0	1	2	1	0	0	1	0	0	0	0	0	0	1	1	0	2	0	0	0	0	1	0	1	0	0	0	0	0	0	0	0	0	0	1	0	0	0	1	0	1	0	0	0	2	1	0	0	1	1	1	1	0	1	0	1	1	0	0	0	0	0	0	1	1	0	0	1	0	0	1	0	0	0	1	0	0	1	1	0	1	0	0	0	0	2	0	0	0	0	0	0	1	0	1	0	1	1	1	2	2	0	0	1	0	0	2	0	1	0	0	0	0	0	1	0	0	1	1	1	0	0	0	1	0	0	0	1	0	0	3	2	0	1	2	0	0	3	0	0	0	0	1	0	0	2	0	0	1	0	1	0	0	0	0	1	0	0	1	1	0	1	1	0	0	0	0	0	0	2	2	0	0	0	1	1	1	1	0	0	0	1	1	0	1	1	0	0	2	0	0	1	0	1	0	0	1	1	0	0	1	0	0	0	0	0	0	0	0	0	0	1	0	0	0	0	0	0	0	1	0	0	0	2	0	0	0	1	0	1	0	0	0	0	0	0	1	0	0	0	0	1	1	1	0	1	1	0	1	0	1	1	1	1	0	0	0	0	0	2	0	0	0	0	0	0	0	0	0	0	0	0	3	1	1	0	1	0	0	0	1	0	0	0	0	1	0	0	1	0	0	0	0	0	0	1	0	0	1	0	0	0	0	2	0	1	0	0	0	0	0	0	1	0	0	0	1	1	1	0	0	0	0	0	0	0	0	2	1	0	0	2	0	0	0	0	0	0	0	0	0	1	0	0	0	0	1	0	1	0	2	0	0	1	0	0	0	1	0	3	1	0	1	0	0	0	0	0	1	0	0	0	3	1	0	0	1	0	0	0	0	1	0	0	1	0	0	0	0	0	1	3	0	0	1	0	0	0	0	2	0	0	0	0	0	0	2	1	0	0	0	0	0	1	0	0	2	0	0	0	1	0	0	0	0	0	1	1	0	0	0	0	1	2	0	0	1	0	0	0	0	0	1	0	0	0	0	0	2	0	1	0	1	0	1	0	1	2	0	2	0	1	0	0	1	0	0	1	0	1	1	0	0	0	0	0	0	0	0	0	0	0	0	0	1	0	0	0	0	0	0	0	0	0	0	1	0	1	0	1	0	0	0	0	0	0	3	0	0	0	0	0	0	0	0	1	1	0	1	1	0	0	1	1	0	0	0	1	1	0	1	0	0	0	0	0	0	0	0	1	0	0	0	0	0	0	1	0	0	1	1	0	1	1	0	0	0	0	0	0	0	0	0	0	0	0	0	1	0	0	0	0	0	1	1	1	0	0	0	0	0	0	0	0	0	0	0	0	1	0	0	1	0	0	0	1	0	1	1	0	1	1	0	1	0	1	0	1	0	0	0	1	1	3	2	0	1	0	1	0	0	1	0	0	0	2	0	0	0	0	0	0	1	2	0	2	0	0	0	0	1	0	0	0	0	0	0	0	1	1	0	0	0	0	1	2	0	0	1	0	1	0	0	1	0	0	0	0	0	0	0	0	0	1	0	0	0	0	0	0	0	0	1	0	0	1	0	0	1	1	0	0	0	0	0	0	0	0	0	0	1	0	0	0	0	0	0	1	2	0	0	0	0	0	0	0	1	0	0	0	0	0	1	0	1	0	1	1	0	0	1	0
N0.HOG0003587	0	0	0	0	0	0	0	0	0	0	1	0	2	1	0	1	0	0	0	0	1	1	3	0	0	0	0	1	0	0	0	2	1	0	0	0	0	0	0	0	0	0	0	0	1	0	0	0	0	0	0	1	0	0	1	0	0	0	0	1	1	1	2	0	0	0	0	1	2	0	0	0	0	0	1	0	0	0	0	4	0	0	1	0	0	1	0	0	0	0	0	0	1	0	0	0	0	0	1	1	3	0	0	0	1	0	0	0	1	0	0	0	0	0	0	0	0	0	0	1	1	1	0	1	1	0	0	0	0	0	0	0	0	0	0	3	0	0	1	0	0	0	0	0	0	0	0	1	0	0	0	1	1	1	0	0	0	0	0	0	2	0	1	0	0	0	0	0	0	1	0	0	1	3	1	0	1	1	0	0	0	0	0	0	0	0	0	0	0	0	0	0	0	1	2	0	0	0	0	1	0	0	0	0	0	0	0	0	0	0	0	1	1	1	0	0	0	0	0	0	0	0	0	0	1	0	0	0	0	0	0	0	0	0	0	0	0	0	0	0	1	1	0	2	0	0	0	0	0	0	0	0	0	0	0	0	0	0	0	0	1	0	1	0	1	0	0	0	0	0	0	0	0	0	0	0	0	0	0	0	0	3	0	0	0	0	0	1	0	0	1	0	0	0	2	0	1	2	0	0	0	0	0	0	0	0	0	0	0	0	0	0	1	0	0	2	2	0	0	0	0	0	0	0	0	0	0	2	0	0	0	0	1	1	0	0	0	0	0	0	0	0	1	0	1	1	0	0	0	0	0	0	0	2	0	1	0	1	0	0	0	1	2	3	0	0	0	0	0	0	0	0	0	0	2	0	1	1	0	0	0	0	1	0	0	0	0	0	0	0	1	0	1	0	1	0	1	2	3	3	1	1	0	1	0	1	0	0	0	0	2	0	1	1	0	0	0	0	0	0	0	0	1	1	0	1	0	0	0	0	0	0	0	2	0	0	1	0	1	0	0	0	0	0	1	0	0	2	1	1	1	0	1	0	0	0	0	0	4	1	0	0	2	0	0	0	0	0	0	2	0	0	0	0	0	0	0	0	0	1	0	0	0	0	0	0	0	1	0	0	0	0	0	0	0	0	0	0	3	2	0	1	0	0	0	0	0	0	0	2	0	0	0	2	1	0	0	0	1	0	2	1	0	0	1	0	0	2	0	0	1	0	0	0	0	0	0	0	1	0	0	0	0	0	0	0	0	1	0	2	0	0	0	0	0	2	0	1	0	0	0	1	0	0	0	1	0	1	0	0	0	0	0	0	2	1	0	0	0	0	0	0	0	0	2	0	0	0	0	2	0	0	0	0	1	0	0	2	0	0	1	0	0	0	0	0	0	0	1	0	0	0	0	0	0	0	0	0	0	0	0	0	0	0	0	0	0	0	0	0	0	0	0	0	0	0	1	1	0	0	0	0	0	0	0	0	0	0	0	0	0	0	0	0	0	1	1	0	0	0	0	0	1	0	0	0	0	0	0	0	1	0	0	0	1	0	0	1	0	0	0	0	0	0	1	0	0	1	0	0	0	1	0	0	0	1	0	0	1	1	1	0	0	1	0	0	0	1	1	0	0	1	0	0	0	0	0	0	0	0	0	0	2	0	0	0	0	1	0	0	0	0	0	1	0	0	0	1	0	0	0	0	0	0	0	0	0	0	0	1	0	0	0	0	0	0	0	0	0	1	0	0	0	0	0	0	0	0	0	0	0	0	0	0	1	0	1	0	0	0	0	0	1	0	0	2	0	0	0	0	0	0	1	0	0	0	0	0	0	0	3	0	0	0	0	0	0	0	0	0	0	0	0	0	0	0	0	0	1	0	2	0	0	1	2	0	0	0	0	0	0	0	0	0	0	0	0	0	0	0	0	0	0	0	0	1	0	0	0	1	0	1	1	1	2	0	0	0	0	0	2	1	1	1	0	0	0	0	0	0	0	0	0	3	0	2	0	0	0	0	0	0	0	1	0	0	0	1	0	0	1	1	0	0	0	1	0	0	0	0	2	0	0	0	0	0	0	0	0	0	0	3	1	0	3	0	2	0	1	0	0	0	0	0	0	1	0	0	1	0	0	0	0	0	0	0	0	0	0	0	0	0	0	1	1	0	1	0	0	0	1	0	0	0	0	1	0	1	1	0	0	0	0	0	0	0	0	0	1	0	0	1	1	0	1	0	0	0	0	2	0	0	0	0	1	0	0	0	1	0	0	0	0	0	0	0	0	1	2	0	0	1	0	0	0	0	0	0	0	1	0	1	2	0	0	0	0	0	0	0	0	0	0	0	0	0	0	1	0	0	2	0	2	2	0	0	0	1	0	0	0	0	1	0	0	0	0	0	0	0	0	0	0	0	2	1	0	0	0	0	2	0	0	0	0	0	2	0	1	0	0	1	0	1	1	0	0	0	2	0	0	0	0	0	0	0	0	1	0	0	0	0	0	0	0	0	0	0	1	0	0	0	0	1	1	1	0	0	1	0	0	0	0	0	0	0	0	1	0	0	0	0	0	0	0	0	0	0	0	1	1	0	1	0	0	2	0	0	0	2	0	0	1	0	0	0	1	0	0	0	2	0	0	0	0	0	0	0	1	0	0	0	0	1	0	0	0	0	0	0	0	0	1	0	0	0	0	0	4	1	0	1	0	0	0	0	1	1	1	0	0	0	0	0	0	0	0	0	0	0	0	0	1	0	0	3	0	1	0	0	0	0	0	0	0	0	0	0	0	0	1	2	0	2	0	0	0	0	1	0	0	0	0	0	0	0	1	0	0	0	1	0	1	0	0	0	0	0	0	0	0	0	0	0	0	0	0	0	0	0	0	0	1	0	0	0	0	0	0	0	0	1	0	0	0	0	0	1	1	1	0	0	0	0	0	0	3	0	0	0	0	1	0	0	0	1	0	0	0	0	0	0	0	0	0	0	0	1	0	0	0	0	0	0	0	2	1	0	0	0	0	0	1	0	0	0	2	0	2	0	0	0	0	0	0	0	1	0	0	0	0	0	1	0	0	0	1	0	0	0	0	0	0	0	0	0	0	0	0	0	0	1	0	0	0	0	0	0	0	2	1	0	0	0	0	1	1	0	0	0	0	0	0	2	0	0	0	0	0	0	0	0	0	0	0	0	1	0	0	0	0	0	0	0	0	0	0	0	1	0	0	0	1	0	0	0	2	0	1	0	0	0	0	0	1	0	0	0	0	0	0	0	0	0	0	0	1	2	0	1	1	1	0	0	0	1	0	0	0	1	0	0	0	0	0	0	0	1	0	2	0	1	0	1	0	0	0	0	1	0	0	0	0	0	0	0	0	1	0	0	1	0	0	0	0	0	0	0	0	0	0	0	0	0	0	0	2	1	0	0	0	0	0	0	0	0	0	0	0	1	0	0	0	0	0	0	0	0	0	0	0	3	0	1	0	1	0	0	0	0	0	1	0	1	0	0	0	0	1	0	0	0	1	0	3	0	1	1	1	0	0	0	0	0	0	0	1	0	0	0	2	1	0	0	0	0	1	0	1	0	0	0	1	0	0	0	0	0	0	0	0	1	0	1	1	0	0	0	0	1	0	0	1	0	0	0	0	1	0	1	0	1	0	0	0	1	1	0	0	1	0	0	0	0	0	1	0	4	0	0	1	0	0	0	0	0	0	2	2	0	0	0	0	0	0	0	0	0	0	0	0	2	0	0	0	0	0	0	0	0	0	0	0	0	0	1	0	0	0	0	0	0	0	2	0	0	0	1	4	0	0	2	1	0	1	0	0	0	0	0	0	0	0	0	3	0	0	0	1	0	0	0	0	0	0	0	0	2	0	1	0	0	0	0	2	0	2	0	1	2	0	0	0	0	0	0	1	0	0	0	0	2	0	0	0	0	0	0	0	0	0	0	0	1	0	0	0	2	0	2	0	1	0	0	0	0	1	0	0	0	1	0	1	1	0	0	0	0	1	0	0	1	1	2	0	0	0	1	0	0	0	1	0	0	0	3	0	0	3	0	0	0	0	1	0	0	1	0	2	1	0	1	0	0	2	0	1	0	2	0	0	0	2	0	0	0	0	0	0	0	0	0	1	0	0	0	0	0	0	0	0	0	0	1	0	0	0	0	0	0	0	0	1	1	0	1	1	0	0	1	1	0	0	0	0	1	0	1	0	1	0	0	0	0	0	2	0	0	0	0	1	0	0	0	0	0	0	0	0	0	1	0	0	0	1	0	0	0	1	0	0	0	0	0	0	1	0	0	1	0	1	2	0	0	0	0	0	0	0	0	0	0	0	0	0	0	0	0	0	0	0	0	0	0	0	0	0	0	0	0	0	0	0	0	0	0	0	0	0	0	0	0	0	0	0	1	0	0	0	0	0	0	0	1	0	1	0	1	0	0	4	0	0	0	0	0	0	0	1	0	0	0	0	0	0	1	1	1	0	0	0	0	0	1	0	0	0	1	0	0	0	0	0	0	0	0	0	0	0	0	1	2	0	0	0	0	0	0	0	0	0	0	1	0	1	0	0	0	0	0	1	0	0	0	0	0	0	0	0	1	0	0	0	2	0	0	0	1	0	0	0	0	1	0	3	0	0	0	0	0	1	1	0	0	0	0	0	0	0	0	0	0	1	0	0	0	0	1	0	0	0	0	0	1	0	1	0	0	0	0	0	0	0	0	0	0	0	0	0	1	0	0	0	1	0	0	0	0	0	0	0	1	0	0	0	0	2	0	0	0	0	0	1	0	1	0	0	4	0	0	0	0	0	0	0	0	0	0	0	0	0	0	0	0	0	0	2	0	2	1	0	0	0	0	0	0	0	0	0	1	0	0	0	0	0	0	0	1	0	0	1	2	2	0	0	0	0	0	0	0	1	0	0	0	0	1	1	0	0	1	0	0	0	0	0	1	1	0	0	1	1	0	0	0	0	0	1	0	0	0	0	0	0	0	0	0	1	0	0	0	0	0	0	0	0	0	0	0	0	0	0	0	0	1	0	0	0	0	0	0	0	0	0	1	0	0	0	1	0	0	0	0	0	0	1	0	1	0	1	1	0	0	0	0	0	0	0	0	0	0	0	0	0	0	0	0	0	1	0	0	0	0	1	0	0	0	0	0	0	0	0	0	0	0	0	1	2	0	1	0	0	1	0	0	1	0	0	0	0	0	0	0	1	0	0	0	0	1	0	0	1	0	1	1	0	1	0	1	0	0	1	2	0	1	0	0	1	0	0	0	1	0	0	0	0	0	0	0	0	1	0	2	0	0	0	0	0	0	0	0	0	0	0	0	0	2	0	0	1	0	0	0	0	0	0	0	1	1	0	0	0	0	0	1	0	2	0	0	0	0	1	0	2	3	1	0	1	1	0	0	0	0	1	0	0	0	0	0	0	0	0	0	0	0	0	0	0	1	0	0	0	1	0	0	0	0	0	0	0	1	1	0	0	0	0	0	0	1	0	0	0	0	0	4	0	0	0	1	0	0	0	0	0	0	0	0	0	0	0	0	0	0	1	0	0	0	1	0	0	0	0	1	0	0	0	0	1	1	0	0	0	0	0	1	0	0	0	0	1	0	0	0	0	1	1	0	0	0	0	0	0	0	0	3	0	0	2	4	0	0	0	0	1	1	1	0	0	0	0	0	2	0	1	0	0	0	0	0	0	0	0	0	0	1	0	0	0	0	0	0	0	0	0	0	0	0	0	0	0	0	1	1	0	0	1	3	0	0	0	0	0	1	0	1	2	0	0	0	0	0	0	0	0	0	0	0	0	0	0	0	0	0	0	0	0	1	1	0	1	0	1	0	0	0	0	1	0	0	0	1	0	0	0	0	0	0	0	0	0	0	1	0	1	0	0	2	0	0	0	0	0	0	0	0	0	1	0	0	0	0	0	0	0	0	0	1	2	0	0	0	0	1	0	0	1	1	1	0	1	0	0	0	0	0	0	0	0	0	0	0	1	0	0	0	0	0	0	0	0	0	1	0	0	0	0	1	1	0	0	0	0	0	5	0	0	0	0	0	0	0	0	0	0	1	2	0	1	0	0	0	1	0	0	0	0	0	0	0	1	0	0	0	1	0	0	1	0	1	0	0	2	1	0	0	0	0	1	0	1	0	0	0	0	0	0	0	0	1	0	0	0	0	0	1	0	0	0	1	0	1	0	2	3	1	0	0	0	0	0	1	2	0	0	0	0	1	0	0	0	0	0	0	0	1	0	0	0	0	1	0	0	1	0	0	0	0	0	0	0	1	0	0	0	0	0	0	0	2	0	0	0	1	0	0	0	0	0	1	0	0	0	0	1	0	0	1	0	0	1	0	0	0	0	0	1	0	2	0	0	0	0	1	0	0	1	0	0	0	0	0	0	0	0	0	0	0	1	1	0	1	1	0	0	0	1	0	0	0	0	0	0	0	0	0	0	0	0	1	2	0	0	0	0	0	0	0	0	0	0	0	0	1	0	1	0	0	0	0	2	1	0	0	0	0	0	0	0	0	0	0	0	0	0	0	0	1	0	1	0	0	0	0	0	0	0	1	0	0	0	0	1	0	0	1	0	0	0	0	0	0	0	1	1	0	1	1	0	1	0	0	0	0	0	1	0	0	1	0	0	0	0	1	0	0	0	2	0	0	0	2	0	0	0	1	1	0	0	0	1	2	0	1	0	0	1	0	0	0	0	0	0	0	1	0	0	0	0	0	0	0	1	0	0	0	0	1	0	0	0	0	2	0	0	0	0	0	0	0	0	0	0	0	0	1	1	0	0	0	0	1	0	2	3	0	0	0	0	0	1	0	0	0	0	1	1	0	0	1	0	1	0	0	0	0	0	1	0	0	0	0	1	0	1	0	0	0	0	0	0	0	1	0	0	1	0	0	0	1	0	0	1	0	0	0	0	0	1	0	0	0	0	1	0	0	0	0	0	0	0	1	0	0	0	0	0	0	0	0	0	0	0	0	0	1	0	0	1	2	0	0	0	0	0	0	0	0	0	0	0	0	1	1	0	0	0	3	1	0	0	2	0	0	0	1	0	0	0	0	0	1	1	0	0	0	0	0	0	0	0	0	3	0	0	2	1	0	0	0	0	0	0	0	0	0	0	2	1	0	0	1	0	0	1	0	1	0	0	0	1	0	0	0	0	0	0	0	0	0	1	0	0	0	0	1	0	0	0	0	0	0	0	0	1	0	0	0	1	0	0	0	0	2	0	0	0	0	0	2	0	0	1	0	1	0	0	1	0	1	1	0	0	1	0	0	0	0	1	0	1	0	0	0	0	0	0	0	0	1	0	0	0	1	2	0	0	0	0	0	0	0	0	0	1	0	0	0	0	0	0	0	0	0	0	0	2	2	0	0	0	1	0	0	0	0	0	0	0	0	0	0	0	1	0	0	0	0	0	0	1	2	1	1	0	0	0	0	0	0	0	0	0	0	0	0	0	1	0	0	0	0	2	0	0	0	0	0	0	0	0	0	2	2	0	0	2	0	0	0	0	0	0	1	0	1	0	0	0	2	1	0	0	0	0	0	0	0	0	0	0	0	0	0	0	1	0	0	0	1	0	0	0	0	1	0	0	0	0	0	0	0	1	1	0	0	0	3	0	0	0	0	0	0	0	0	0	0	0	0	0	0	0	0	0	0	0	0	1	0	0	0	0	0	0	0	0	1	0	1	0	0	0	0	1	1	0	0	0	0	1	1	0	2	0	0	0	2	0	0	0	0	0	0	1	0	0	0	0	0	1	0	0	0	1	0	0	0	0	0	0	0	0	0	0	0	0	4	0	0	0	0	0	0	0	0	0	0	0	0	0	1	0	2	0	0	1	0	0	0	3	1	2	0	0	0	0	0	0	0	0	0	0	0	1	0	0	0	0	0	0	0	0	0	0	2	0	1	0	0	1	0	0	0	1	0	0	0	1	0	0	0	1	0	0	2	0	1	0	0	0	0	0	0	1	0	0	0	0	0	0	1	0	0	0	0	0	0	0	0	1	0	0	1	2	0	0	0	0	0	0	0	0	0	0	1	1	1	0	0	0	0	0	0	1	0	5	1	1	0	0	0	0	4	0	0	1	0	0	0	1	0	0	0	0	0	0	2	0	0	1	0	0	0	2	0	0	0	0	0	0	1	1	0	0	0	0	0	0	0	0	0	0	0	0	0	0	0	0	0	0	0	0	0	0	0	0	0	0	0	0	0	2	1	0	2	0	0	0	0	0	0	0	0	0	0	0	0	0	0	0	0	0	0	0	0	0	0	0	0	2	0	0	0	0	0	0	1	0	0	1	0	0	0	0	0	0	0	4	1	1	0	0	0	1	1	1	0	0	0	0	0	0	0	0	1	0	0	0	0	0	0	1	0	0	1	0	0	0	0	0	2	0	0	0	0	1	0	0	1	0	0	0	1	0	0	1	0	0	0	1	0	0	0	0	4	0	1	0	0	0	0	0	2	0	0	1	0	0	0	0	0	0	0	2	0	0	0	0	0	0	0	0	0	0	1	2	2	0	1	0	0	2	0	0	1	3	0	0	0	0	0	0	1	0	0	1	0	0	0	0	0	0	0	0	0	0	0	0	0	1	0	1	1	0	0	0	0	0	0	0	0	2	0	0	1	0	0	1	0	0	0	0	1	1	0	0	2	1	0	0	0	1	0	0	0	0	0	2	0	0	0	1	0	0	1	1	1	0	0	0	0	0	0	0	0	0	0	0	0	2	0	0	0	0	0	0	2	0	0	0	2	1	0	0	0	0	0	0	0	0	0	0	1	0	0	3	0	0	0	0	1	0	0	3	0	0	0	0	0	0	0	0	0	1	0	0	1	0	0	0	0	1	1	0	0	0	0	0	1	0	1	0	0	0	0	0	2	0	0	1	0	2	1	0	0	0	0	0	0	0	0	0	1	0	0	0	0	0	0	0	0	0	1	0	0	0	0	1	0	0	1	1	0	0	0	0	0	0	0	0	0	0	0	4	0	1	0	0	2	0	0	0	0	0	1	3	0	0	1	0	0	2	0	0	1	0	1	0	1	0	0	0	0	0	1	0	0	0	1	0	0	0	0	0	0	0	0	2	0	0	0	0	1	0	0	0	0	0	1	1	0	0	0	0	0	0	0	0	0	1	1	1	0	1	0	0	0	0	1	0	0	0	1	1	0	0	0	0	0	0	0	0	1	0	0	0	0	0	0	0	0	0	0	0	0	0	0	0	0	0	0	1	0	1	0	0	0	0	0	0	0	0	0	0	0	0	0	1	0	0	0	1	1	1	0	0	0	0	0	0	0	0	0	0	0	0	0	0	0	0	0	0	0	1	1	0	2	0	1	0	0	0	0	0	0	1	0	0	0	0	1	1	0	0	1	0	0	0	0	0	0	0	2	0	0	0	0	0	1	0	0	1	0	0	0	0	0	0	0	0	0	0	0	0	1	0	0	0	0	0	0	0	0	0	2	0	0	0	0	0	1	0	0	1	1	0	1	0	1	1	2	0	0	0	0	0	0	0	0	1	0	0	0	0	0	0	0	0	0	0	0	0	0	0	0	0	0	0	0	0	3	0	0	0	1	0	0	1	0	0	0	0	0	0	0	0	0	2	0	0	0	0	0	0	1	0	0	0	0	0	0	0	0	2	1	0	1	0	0	0	0	0	0	0	0	0	0	1	0	0	0	1	3	3	0	0	0	0	1	0	0	0	0	0	1	2	0	3	0	0	0	0	0	0	0	0	0	0	0	0	0	0	0	0	0	0	0	0	0	0	2	2	1	0	2	0	2	0	0	0	1	0	0	0	4	0	0	0	0	0	0	0	1	0	0	0	0	0	0	0	0	0	1	0	1	0	0	0	0	0	0	0	1	0	0	0	0	1	0	0	1	0	0	0	1	0	0	1	0	0	0	0	0	0	0	0	1	0	2	1	4	1	0	0	0	0	0	0	1	0	0	0	2	0	0	0	2	0	0	1	0	1	1	0	0	0	2	0	0	0	0	0	0	0	0	0	0	0	1	0	0	0	0	1	0	0	0	0	0	0	1	0	0	0	1	0	0	0	0	0	0	0	0	0	1	0	1	0	0	0	2	0	2	1	0	0	0	0	0	0	0	0	0	0	0	0	0	0	1	0	0	0	0	1	0	0	0	0	0	0	0	0	0	0	0	0	0	0	1	0	0	0	0	0	0	0	0	0	1	0	0	0	0	3	0	1	0	1	0	0	0	0	0	1	0	1	0	0	0	0	0	1	0	1	0	0	0	1	0	0	0	1	2	0	0	0	0	1	0	0	1	0	0	0	1	0	0	0	0	0	0	2	0	2	1	0	0	0	1	0	0	0	0	0	0	1	0	0	0	1	0	0	0	0	1	0	0	0	0	2	0	0	0	1	0	0	1	0	0	3	0	0	0	0	0	0	0	0	0	0	0	0	0	0	0	2	0	0	0	1	0	1	0	0	0	2	0	0	0	0	0	0	0	0	0	1	2	0	0	0	0	0	0	0	1	0	1	0	0	0	1	0	2	0	0	0	0	0	0	0	0	1	0	0	0	0	0	0	1	0	5	0	0	0	0	0	0	1	0	0	0	0	0	3	0	0	0	0	0	0	0	2	2	0	0	0	1	0	1	0	0	1	0	0	0	0	1	0	0	0	0	0	0	0	0	0	0	0	0	0	1	0	2	0	0	0	0	0	0	2	0	0	0	0	0	0	0	0	0	0	0	1	0	0	0	1	0	1	2	0	1	0	0	0	0	0	0	0	0	0	0	1	0	0	0	0	0	0	0	0	0	0	0	0	0	1	1	0	1	0	0	1	1	1	0	0	2	0	0	0	0	2	1	0	0	0	0	0	0	1	0	0	1	0	0	0	0	0	0	1	0	0	0	0	0	0	0	0	0	0	2	1	1	0	0	0	0	0	0	0	0	0	0	0	1	0	0	0	0	1	0	0	1	0	0	0	0	0	0	0	0	0	1	0	0	0	0	0	0	0	0	1	0	0	0	0	0	0	0	0	0	0	0	0	0	0	0	0	0	0	0	0	0	3	0	0	0	0	0	0	0	0	0	0	1	0	0	0	0	2	0	0	2	1	0	0	0	0	2	0	0	0	0	0	0	0	0	0	0	1	0	0	0	2	0	0	0	0	0	0	0	0	0	0	0	1	0	0	0	0	0	0	1	1	0	1	0	0	1	0	0	0	0	0	0	0	0	0	0	2	0	0	0	0	0	0	0	0	0	0	1	0	1	0	0	1	0	0	1	0	0	0	0	1	1	0	1	1	0	0	2	0	0	0	0	1	0	0	0	0	0	0	0	0	1	0	1	0	0	0	0	0	1	1	0	0	0	1	1	0	0	0	1	0	0	0	0	0	0	0	0	0	1	3	0	3	0	0	0	0	0	0	0	0	0	0	0	0	0	0	0	0	0	0	2	0	1	0	0	0	2	0	1	0	0	2	0	0	5	0	1	0	0	0	0	0	3	0	1	0	0	0	0	0	1	0	1	1	0	0	1	0	1	1	0	0	2	0	0	0	1	0	0	0	0	0	0	0	0	1	0	0	0	0	1	1	1	0	0	0	0	0	0	0	0	0	0	0	0	1	0	0	0	1	0	0	0	0	0	0	1	0	1	0	1	0	0	0	0	0	0	0	0	0	0	1	0	1	0	0	0	0	0	0	0	3	3	0	0	0	0	0	0	0	0	0	0	0	0	1	1	0	1	0	0	0	0	0	1	0	1	1	0	1	0	0	0	0	0	0	0	0	0	0	0	0	0	0	0	0	1	0	0	0	0	0	0	1	0	0	1	1	1	0	1	2	2	0	0	0	0	0	0	0
N0.HOG0013143	0	0	0	0	0	0	0	0	0	12	0	0	0	0	0	0	0	0	0	0	0	0	0	0	0	0	0	0	0	0	0	0	0	0	0	0	0	0	0	0	0	0	1	0	0	0	0	0	0	0	0	0	0	0	0	8	0	0	0	11	0	0	0	0	0	0	0	0	1	0	0	0	0	0	0	0	0	0	0	0	0	0	0	0	0	0	0	0	0	0	0	0	0	0	0	0	0	0	0	0	0	4	0	0	0	0	0	0	0	0	0	0	0	0	0	0	0	0	0	0	0	0	0	0	7	0	1	0	0	0	0	0	0	0	0	0	0	0	0	0	0	0	0	0	0	0	0	0	0	0	0	0	0	0	0	0	0	0	0	0	0	0	0	8	0	0	0	0	0	0	0	0	0	0	0	0	0	0	0	0	0	0	0	0	0	0	0	0	0	0	0	0	0	0	0	0	0	0	0	7	0	0	0	0	0	12	0	0	0	0	0	0	0	0	0	0	0	0	0	0	0	0	0	0	0	0	0	0	0	0	0	0	0	0	0	0	0	0	0	0	0	0	0	0	0	0	0	0	0	0	0	0	0	0	0	0	0	1	0	0	0	0	0	0	5	0	0	0	0	0	1	0	0	0	0	0	1	0	0	0	0	0	0	0	0	0	0	0	0	0	0	0	0	0	0	0	0	10	0	0	0	0	0	0	0	1	0	0	0	0	0	0	0	0	0	0	0	0	0	0	0	0	0	0	0	0	0	0	0	0	0	0	0	0	0	0	0	0	0	0	4	0	0	0	0	0	0	0	0	0	0	0	0	0	0	0	0	0	0	0	0	0	0	0	0	0	0	0	0	11	0	0	0	0	0	0	0	0	0	0	0	0	0	0	0	1	0	0	0	0	14	0	0	1	0	0	0	4	0	0	0	0	8	11	0	0	0	0	0	0	0	0	0	0	0	0	0	0	0	0	0	0	0	0	0	0	0	1	0	0	0	0	0	1	0	0	0	4	0	0	0	0	0	0	10	0	1	0	7	0	0	0	0	0	0	0	0	0	0	0	0	0	0	0	0	0	0	0	0	0	0	0	0	0	0	0	0	0	0	0	0	0	0	0	0	0	0	0	0	0	0	0	0	0	0	0	0	0	0	15	0	0	0	0	0	0	0	0	0	0	0	0	0	0	0	1	0	10	0	0	0	0	0	0	0	0	0	0	0	0	0	0	0	0	0	0	0	0	0	0	0	0	0	0	0	0	0	0	0	0	0	0	0	1	0	0	0	0	0	0	0	0	0	0	0	1	0	0	0	0	0	20	0	0	0	1	0	0	0	0	0	0	0	0	0	0	0	0	0	0	1	0	0	0	0	0	0	0	0	0	0	0	0	0	0	0	0	0	0	1	0	0	1	0	0	0	0	0	0	1	0	0	0	0	0	0	0	0	0	0	0	0	0	0	9	0	0	0	0	0	0	0	0	0	0	0	0	0	13	0	0	0	0	0	0	0	0	0	0	0	0	0	0	0	0	0	0	0	0	0	0	0	0	0	0	0	0	0	0	0	0	0	0	0	0	0	0	0	0	0	0	8	0	0	0	0	0	0	0	0	12	0	0	17	0	0	0	0	0	7	0	0	0	4	0	0	0	0	0	0	0	0	0	0	0	0	1	0	0	0	0	0	0	0	0	0	0	0	0	0	0	0	0	0	0	1	0	0	0	0	0	0	0	0	0	0	0	0	0	0	0	0	0	0	0	3	0	0	0	0	0	0	0	0	0	0	0	0	0	0	0	0	0	0	0	0	1	0	0	0	0	0	0	0	0	0	0	7	0	0	0	0	0	0	0	0	0	0	0	0	0	0	3	0	0	0	0	0	0	0	0	0	0	0	0	2	0	0	0	1	0	0	0	0	0	0	0	0	0	0	0	0	0	0	0	0	0	0	0	0	0	0	0	0	2	0	0	0	0	0	0	0	0	0	0	0	0	0	0	0	0	0	9	0	0	0	0	14	0	0	0	0	0	0	0	0	0	0	0	0	0	0	0	7	0	0	0	0	0	1	0	0	0	0	0	0	0	0	0	0	0	0	0	0	1	0	0	0	0	0	0	0	0	0	0	0	0	0	0	0	1	13	5	0	0	0	0	0	8	0	0	0	0	0	1	0	0	0	0	0	0	0	0	0	0	0	0	0	0	7	0	0	0	0	0	0	0	0	0	1	0	0	0	5	0	0	0	0	0	0	0	0	0	0	8	0	0	0	0	0	0	0	0	0	0	0	0	0	0	0	0	0	0	0	0	0	0	0	0	0	0	0	0	0	0	0	0	0	0	0	1	0	0	0	0	0	0	0	0	0	0	0	0	0	0	0	0	0	0	0	0	0	0	0	0	0	0	0	0	0	0	0	0	0	0	0	0	0	0	0	3	0	0	0	0	0	0	0	0	6	0	0	0	0	0	0	0	0	1	0	0	0	0	0	0	0	0	0	0	0	0	11	0	0	0	0	0	0	0	0	0	0	0	0	0	0	0	0	0	0	0	0	0	0	0	0	0	0	0	0	0	0	0	0	0	0	0	0	0	6	5	0	0	0	0	0	0	0	0	0	11	0	0	0	0	4	0	0	5	0	0	0	0	0	0	0	0	0	0	0	0	0	0	0	0	0	0	0	0	0	0	0	0	0	0	0	0	0	0	0	0	0	0	0	0	0	0	0	0	0	5	0	1	0	0	0	0	0	0	0	0	0	0	0	0	0	0	0	0	0	0	0	0	0	0	0	0	3	0	0	0	0	0	0	0	0	0	0	0	4	0	0	0	0	0	0	0	0	0	0	0	0	0	0	0	4	0	0	0	0	0	0	0	0	0	0	0	0	0	0	0	0	0	0	0	0	0	0	0	0	0	0	12	0	0	0	0	1	0	0	0	0	0	0	16	1	0	0	0	0	0	0	0	0	0	14	0	0	0	0	0	0	0	0	0	0	0	0	0	0	0	0	0	0	0	0	0	0	0	0	0	0	0	0	1	0	0	0	0	0	0	0	0	0	0	0	0	0	0	0	1	0	0	0	0	0	0	0	0	0	0	0	0	0	0	0	0	0	0	0	0	8	0	0	0	0	0	0	0	1	10	0	0	0	0	0	0	0	0	0	0	0	0	0	0	0	0	0	0	0	0	0	0	0	0	0	0	0	0	0	0	0	1	0	0	0	0	0	0	0	1	0	0	0	0	0	1	0	0	0	0	0	0	0	0	0	0	0	0	0	0	0	0	0	0	0	0	8	0	0	0	0	0	0	0	0	0	0	0	0	0	0	0	0	0	0	0	0	0	2	0	0	0	0	0	0	0	0	0	0	0	0	0	0	0	0	0	0	0	0	0	0	0	0	0	0	0	0	0	6	0	0	0	0	0	0	0	0	0	0	0	0	0	0	0	0	0	0	0	0	0	0	0	0	0	0	0	0	0	0	0	7	0	6	0	0	0	0	0	0	0	0	0	0	0	0	0	0	0	0	0	0	0	0	0	0	1	1	11	10	0	0	0	0	0	0	0	0	0	0	0	0	0	0	0	0	0	0	0	0	0	0	0	0	0	0	0	0	0	0	15	0	0	1	0	0	0	0	0	0	0	0	0	0	0	0	0	0	0	0	0	0	0	0	0	0	0	0	0	0	0	0	0	0	0	0	0	1	0	0	0	0	4	0	7	0	0	0	9	0	0	0	0	0	0	0	0	0	0	0	0	0	0	0	0	0	0	0	0	0	0	0	0	0	0	0	0	0	0	0	0	0	0	0	0	0	0	11	0	0	0	0	0	0	0	0	0	0	0	0	0	0	0	0	0	0	0	0	0	0	0	0	0	0	0	0	0	0	0	0	0	0	0	0	0	0	0	0	0	0	0	0	0	0	0	0	1	0	0	0	0	0	0	0	0	0	6	0	0	0	0	0	0	0	0	10	0	0	0	0	0	0	0	0	0	0	0	0	0	0	0	0	0	0	0	0	0	0	0	0	0	0	0	0	0	0	0	0	0	0	0	0	0	16	0	0	0	0	0	0	20	1	0	0	0	0	0	0	0	0	0	0	0	0	0	0	0	0	0	0	0	4	0	0	0	0	0	0	0	0	0	0	0	0	0	0	0	0	0	0	0	0	0	0	0	0	0	1	0	0	0	0	0	0	0	0	0	0	0	0	0	0	0	0	0	0	0	0	0	0	0	0	0	0	0	2	0	1	0	0	0	0	0	0	0	0	0	0	0	0	0	0	0	0	0	0	0	0	0	0	0	0	0	0	0	0	0	0	0	0	0	0	0	0	0	0	0	0	0	0	0	0	0	0	0	0	0	0	0	0	0	0	0	0	0	0	0	0	0	1	0	0	0	0	0	0	0	0	0	0	0	0	0	0	0	0	0	0	0	0	0	0	0	0	0	0	0	2	0	0	1	0	0	0	0	0	0	0	0	0	0	0	0	0	0	0	0	0	0	0	0	0	0	0	0	0	0	0	0	0	0	0	0	0	0	0	0	0	0	0	0	0	0	0	0	1	0	0	0	0	0	0	0	0	0	0	0	1	0	0	0	8	0	0	0	0	0	0	0	7	0	1	0	0	0	0	0	0	0	0	0	0	0	0	0	0	0	0	0	0	0	0	0	0	0	0	0	0	0	0	10	0	0	0	0	1	0	0	2	0	0	0	0	0	0	3	0	0	6	0	0	0	0	0	0	0	0	0	0	0	0	0	1	0	1	0	0	0	0	0	0	0	0	0	0	0	0	0	0	0	0	0	0	0	0	0	0	0	0	0	0	0	0	0	0	0	0	0	0	0	0	0	0	0	0	0	2	0	0	0	0	0	0	0	0	9	0	0	0	0	0	10	0	1	0	0	0	13	0	0	0	0	0	0	0	0	0	0	0	0	0	0	0	0	0	0	1	0	0	0	5	0	0	0	0	0	0	0	0	2	0	0	0	0	0	0	0	3	0	0	0	0	0	0	0	0	0	0	0	0	0	0	0	0	0	0	0	0	0	1	0	0	0	0	8	0	0	0	0	0	13	0	0	0	0	0	0	0	9	0	1	0	0	0	0	0	0	0	0	0	0	0	0	0	0	0	0	0	0	0	0	0	0	0	0	0	0	2	20	5	0	0	0	0	0	0	0	0	0	0	0	0	0	0	0	0	0	0	0	0	0	0	0	0	0	0	0	0	0	0	0	0	0	0	0	0	0	0	0	0	0	0	0	0	0	0	8	0	0	0	0	0	0	0	0	0	0	0	0	0	0	0	0	0	0	0	0	0	0	0	0	0	0	0	0	0	0	15	0	0	0	0	0	0	0	1	1	0	0	0	0	0	0	0	0	0	0	0	0	0	1	0	0	8	1	0	0	0	0	0	0	0	0	0	0	0	0	0	0	0	0	0	0	0	0	0	0	0	0	0	0	0	0	0	0	1	0	0	0	0	0	0	0	1	0	0	0	0	0	0	0	0	0	0	0	0	0	11	0	0	0	1	0	1	0	0	0	0	0	0	0	0	0	0	0	0	0	0	0	0	0	0	0	0	0	0	0	0	0	0	0	0	0	0	0	0	0	1	0	4	0	0	0	0	0	0	0	0	0	0	0	0	0	1	0	0	0	0	11	0	0	0	0	0	0	0	0	2	0	0	0	0	0	0	0	0	0	0	0	0	0	0	0	0	0	0	0	0	0	0	1	0	0	0	0	0	0	0	1	0	0	0	0	0	0	0	0	0	0	0	0	0	0	0	0	0	0	0	0	0	0	1	0	0	0	0	0	0	0	0	0	0	0	0	0	0	0	0	0	0	0	1	0	0	0	0	14	8	12	0	0	0	0	0	0	0	0	0	0	0	0	0	0	0	0	0	0	0	12	0	0	0	11	0	0	0	0	0	0	0	0	0	0	0	0	1	11	0	0	0	0	0	0	0	0	0	0	0	0	0	0	0	0	0	0	0	0	0	0	0	0	0	0	0	0	0	0	0	0	0	0	0	0	0	0	0	0	0	0	0	0	0	0	0	0	0	0	0	0	0	0	0	4	0	0	0	0	0	0	0	0	0	0	0	0	0	0	1	0	0	0	0	0	7	0	0	0	0	0	3	0	0	0	0	0	0	0	0	0	0	0	0	0	0	0	0	0	0	0	0	0	5	0	0	0	0	0	0	0	0	0	0	0	0	0	3	0	0	18	0	0	0	0	0	0	0	0	0	0	0	0	0	0	0	0	0	0	0	0	0	0	0	0	0	0	0	0	0	1	0	0	0	0	0	0	0	0	0	0	0	0	0	13	0	0	0	0	0	0	0	2	0	0	0	0	0	0	0	0	0	0	0	0	0	0	0	0	0	0	0	0	0	0	0	0	0	0	0	0	0	0	0	0	0	0	0	0	0	0	0	0	0	0	0	0	0	0	11	0	0	0	0	0	15	0	0	0	0	0	0	0	0	0	0	0	0	0	0	0	0	0	0	0	0	0	0	0	0	0	0	0	0	0	0	0	0	0	0	0	0	0	0	0	0	0	0	0	0	0	0	0	0	0	0	6	0	0	0	0	0	0	0	0	0	0	0	0	0	0	0	0	0	0	2	0	0	0	0	0	0	0	0	0	0	0	0	0	0	0	0	0	0	0	0	0	0	0	0	0	0	0	0	0	0	0	0	1	0	8	0	0	0	0	0	0	0	0	0	0	0	0	0	0	0	0	0	0	0	0	0	0	0	13	0	0	0	0	0	0	1	0	0	0	12	0	0	0	0	0	0	0	0	0	0	1	0	0	0	0	0	0	0	0	0	0	0	0	0	0	0	0	0	0	0	0	0	0	12	0	0	0	0	0	0	0	0	0	0	0	1	0	0	0	0	0	0	0	0	0	0	0	0	0	0	0	0	6	0	0	0	0	0	0	0	0	0	0	0	0	0	0	0	0	0	0	0	0	0	0	0	0	0	0	0	0	0	0	0	0	0	0	0	0	0	0	0	0	0	0	0	0	0	0	0	0	0	0	0	0	0	0	6	0	0	0	0	0	0	0	0	0	0	0	0	0	0	0	0	0	0	0	0	0	0	0	0	0	0	0	0	0	0	1	0	0	0	0	0	1	0	0	1	0	0	0	0	0	0	0	0	0	0	0	0	0	0	0	0	0	0	1	0	0	0	0	0	0	0	0	0	0	0	0	0	7	0	1	0	0	0	0	0	0	2	0	0	0	0	0	0	0	0	0	0	0	0	1	0	0	0	0	0	0	0	0	0	0	0	0	0	0	0	0	0	0	0	0	0	0	0	0	0	0	0	0	0	0	0	1	0	0	0	0	0	0	0	0	0	0	0	0	0	0	0	12	0	0	1	9	0	0	0	0	0	0	0	0	0	0	0	0	0	0	0	0	0	0	0	0	0	0	0	0	0	0	0	0	0	0	0	0	0	0	0	0	0	0	0	0	0	0	0	0	0	0	0	0	0	0	0	0	0	0	0	0	0	0	0	0	0	0	0	0	0	0	0	0	0	0	0	0	0	0	0	0	0	0	0	0	0	0	0	0	0	0	0	0	0	0	0	0	0	0	0	0	10	0	0	0	0	0	0	0	0	0	0	0	0	0	0	0	0	0	0	0	0	0	0	0	0	0	0	0	0	0	1	0	13	0	0	0	1	0	0	0	0	0	0	0	0	0	0	0	0	0	0	0	0	0	0	0	0	0	0	0	0	0	0	0	0	0	0	0	0	0	0	0	0	0	5	0	0	0	0	0	0	1	0	0	0	0	0	0	18	0	0	0	0	0	0	0	0	7	0	0	0	0	0	0	0	0	0	0	0	0	0	0	0	0	0	0	0	0	0	0	0	0	0	7	0	0	0	0	0	0	0	0	0	0	0	0	0	0	0	0	0	0	0	0	0	0	0	0	0	0	0	0	0	1	0	0	0	0	0	0	0	0	0	0	0	0	0	0	0	0	0	0	0	0	0	1	0	0	9	0	0	0	0	0	0	0	0	14	0	0	0	0	0	0	0	0	0	0	0	0	0	0	0	0	0	0	0	0	8	0	0	0	0	0	0	0	0	0	0	0	0	0	0	0	0	0	0	0	0	0	0	0	0	0	3	0	2	0	0	0	0	0	5	0	3	0	0	0	0	0	0	0	0	0	0	0	0	0	0	0	1	0	0	0	0	0	0	0	0	0	0	0	0	0	0	0	0	0	0	0	0	0	1	0	0	0	0	0	0	0	0	0	0	0	0	0	0	12	0	0	0	0	0	0	0	0	0	0	0	0	7	0	0	0	0	0	0	0	0	0	0	0	0	0	0	0	0	0	0	0	0	0	0	0	0	0	0	0	0	0	0	0	0	0	0	0	2	0	0	0	0	0	0	0	0	0	0	0	1	0	0	0	0	0	0	0	0	0	0	0	6	0	0	0	0	0	0	0	0	0	0	0	0	0	0	0	0	0	0	0	0	0	0	0	0	0	0	0	0	0	0	0	0	0	0	0	0	0	0	1	0	0	0	0	0	0	0	0	0	0	0	0	0	0	0	0	0	0	0	0	0	0	0	0	0	0	0	0	0	0	0	0	0	0	0	0	0	0	0	1	0	0	0	0	0	0	0	0	0	0	0	0	0	0	0	0	0	0	0	0	0	0	0	0	0	0	0	0	0	0	0	0	0	0	0	0	0	0	0	0	0	0	0	0	5	0	0	0	0	0	0	0	0	0	0	0	0	0	0	0	10	0	0	0	0	0	0	9	0	1	0	0	0	0	0	0	0	0	0	0	0	0	0	0	0	0	0	0	3	0	0	0	0	0	0	0	0	0	0	0	0	0	0	0	0	0	8	0	0	0	0	0	0	0	0	0	0	0	0	0	0	0	0	0	0	0	0	0	0	0	0	0	0	0	0	0	0	0	1	0	0	0	0	0	1	0	0	0	0	0	0	0	0	0	0	7	0	0	0	0	0	0	0	0	0	0	1	0	0	0	0	0	0	0	0	20	0	0	0	0	0	7	0	0	0	0	0	0	0	2	0	0	0	0	0	0	0	0	0	0	0	0	0	6	0	0	0	0	0	0	0	0	0	0	0	0	0	0	7	0	0	0	0	0	0	10	0	0	0	0	0	0	0	0	0	0	0	9	0	3	0	0	0	0	0	0	0	0	0	0	0	0	0	0	0	0	0	0	0	0	0	0	0	0	0	0	0	15	0	0	0	0	0	0	0	0	0	0	0	0	0	0	0	0	0	0	0	0	0	0	0	0	0	0	0	0	0	0	0	0	0	0	0	0	0	0	0	0	0	0	0	0	0	0	0	0	0	0	0	0	0	0	0	0	0	8	0	0	0	0	0	0	0	0	0	10	0	0	0	0	0	0	0	0	0	0	0	0	0	0	0	0	0	0	0	0	0	0	0	0	0	0	0	0	1	0	1	0	0	0	0	0	0	0	0	0	0	7	0	0	5	10	0	0	0	0	0	0	0	0	0	0	0	0	0	0	0	0	0	0	0	0	0	0	0	0	0	0	8	0	0	0	0	0	0	0	0	0	0	0	0	0	0	0	11	0	0	0	0	0	0	0	5	0	0	0	0	0	0	1	0	0	0	0	0	1	0	0	0	1	0	0	0	0	0	0	0	0	0	0	0	0	0	0	0	0	0	0	0	0	0	0	0	0	0	0	0	0	0	0	0	0	0	0	0	0	0	0	0	0	0	0	0	0	0	0	0	0	0	0	0	0	0	0	0	0	0	13	0	0	0	0	0	0	0	0	0	0	0	0	0	0	0	0	0	0	0	0	0	0	0	6	0	0	0	0	0	0	0	6	0	0	0	0	0	0	0	0	1	0	0	0	0	0	0	0	1	0	0	0	0	0	0	18	0	0	0	0	0	0	0	5	0	0	0	0	0	0	0	0	0	0	11	0	0	0	0	0	0	0	0	0	0	0	0	0	0	0	0	0	0	0	0	15	0	0	0	0	0	0	0	0	0	0	0	0	0	0	0	0	0	1	0	0	0	0	1	0	0	0	0	0	0	0	0	0	0	0	0	0	0	0	0	0	0	0	0	0	0	0	0	0	0	0	0	0	0	0	0	0	0	0	0	0	0	0	0	0	1	0	0	8	0	0	0	0	0	0	0	0	0	0	0	0	0	0	0	0	0	1	0	0	0	0	0	0	0	0	0	0	0	0	0	0	0	0	0	0	0	0	0	0	0	0	0	0	0	0	0	0	0	0	25	0	0	0	0	0	0	0	0	0	0	0	3	0	0	0	0	0	0	0	0	0	0	0	0	0	0	0	0	0	0	0	0	0	0	0	0	0	0	0	0	0	0	0	0	0	0	0	0	0	0	0	0	0	0	0	0	0	0	0	0	0	0	0	0	0	0	0	0	0	0	0	0	0	0	0	0	0	0	0	0	2	0	0	0	0	0	0	0	0	6	0	0	16	0	0	0	0	0	0	0	0	0	0	0	0	0	0	0	0	0	0	0	0	0	2	0	0	8	0	4	0	0	0	3	0	0	0	0	0	0	0	0	0	0	0	0	0	0	0	0	0	0	0	0	0	0	0	0	0	0	0	0	0	0	0	0	0	0	0	0	0	1	0	0	0	0	0	0	12	0	5	0	0	0	0	0	0	0	0	0	0	0	0	0	4	0	0	0	0	0	0	0	10	0	0	0	0	0	0	0	0	0	0	0	0	0	0	0	0	0	0	0	0	0	0	0	0	0	0	0	0	0	13	0	1	0	0	0	0	9	0	0	0	0	0	0	0	0	0	0	0	0	0	0	0	0	0	0	0	0	0	0	0	0	0	0	0	0	0	0	0	0	0	0	0	1	0	0	0	0	0	0	0	0	0	0	0	0	0	0	0	0	0	0	0	0	0	0	0	0	0	0	0	0	0	7	0	0	0	0	0	0	0	0	0	0	0	0	0	0	0	0	0	0	0	0	0	0	0	0	0	0	0	0	0	0	0	0	0	0	0	0	0	0	0	0	0	0	0	0	0	0	0	1	0	0	0	0	0	0	0	0	0	0	0	0	0	0	0	0	0	0	0	0	0	0	0	0	0	0	0	0	0	1	0	0	0	0	0	0	0	0	0	0	0	0	0	0	0	0	0	0	0	0	0	0	0	0	0	1	0	13	0	0	0	0	0	0	0	0	0	1	0	0	0	0	0	1	0	0	0	0	0	0	0	0	0	0	0	0	0	0	0	0	1	0	0	0	0	0	0	0	0	0	0	0	0	0	0	0	0	0	0	0	0	0	0	0	0	0	0	0	0	0	0	0	0	0	0	0	0	12	0	0	10	0	0	0	0	0	0	0	0	0	0	0	0	0	0	0	0	0	0	0	0	0	0	0	0	0	0	0	0	0	0	0	0	0	0	0	0	0	0	0	0	9	2	0	0	0	0	0	0	0	0	0	0	0	0	0	0	0	0	0	0	14	0	0	0	0	0	0	0	0	0	0	0	0	0	0	0	0	0	0	0	0	1	0	0	3	1	0	0	1	0	0	0	1	0	0	0	0	0	0	0	0	0	0	0	0	0	0	0	0	0	0	0	0	0	0	0	0	0	0	0	0	0	0	0	0	2	0	0	0	0	0	0	0	0	0	0	0	0	0	0	0	0	0	0	0	0	0	1	0	0	0	0	0	0	0	0	0	0	0	2	0	0	0	0	0	0	0	0	0	0	0	0	0	0	0	0	0	0	0	0	0	0	0	0	0	0	0	0	0	0	0	13	0	0	0	0	1	0	0	0	0	0	0	0	0	0	0	0	0	0	0	0	0	0	0	0	0	0	0	0	0	0	2	0	0	0	0	0	0	0	0	0	0	0	0	0	0	0	9	0	0	0	0	0	0	0	0	0	0	0
N0.HOG0002088	0	0	0	0	0	0	0	0	0	0	0	0	0	0	1	0	0	1	0	0	0	0	0	1	0	0	0	0	1	0	0	0	0	0	0	0	1	0	0	0	0	0	0	0	0	0	0	0	1	0	0	0	0	0	0	1	0	0	0	0	1	0	1	1	0	0	2	1	0	0	1	0	0	0	0	0	0	1	0	1	0	1	1	0	0	0	0	0	0	0	0	0	1	0	0	0	0	0	0	0	1	0	0	0	0	0	0	1	1	0	0	0	0	0	0	0	0	1	0	0	0	0	0	0	0	1	0	0	0	0	0	0	0	0	0	0	0	0	0	0	0	0	0	0	0	0	0	3	0	0	0	0	1	0	2	0	0	0	0	0	1	0	0	1	0	0	0	0	1	0	1	0	0	1	1	0	0	0	0	1	0	1	0	0	0	0	1	0	0	1	0	0	0	1	1	0	0	0	0	1	0	0	0	0	0	1	0	0	0	1	0	1	0	0	0	1	0	1	0	1	0	0	0	0	0	0	0	0	0	0	1	0	0	0	0	1	0	0	0	0	0	0	1	0	0	0	0	0	1	0	0	0	0	1	0	1	0	0	0	0	1	0	0	0	2	0	0	0	0	0	0	1	0	0	1	1	0	1	1	0	0	0	0	0	0	0	1	0	0	2	0	0	1	1	0	0	0	0	0	0	1	0	0	0	1	0	0	0	0	2	0	0	0	0	0	0	0	0	0	0	0	0	0	1	0	0	0	0	0	0	0	0	0	0	0	0	0	0	0	0	0	0	0	0	0	0	0	0	0	0	0	0	0	1	0	2	0	0	0	0	0	0	0	1	1	0	0	0	0	0	0	1	0	0	0	0	0	0	0	0	0	0	0	0	0	0	0	0	0	0	2	0	0	0	0	0	0	0	0	0	0	0	1	4	0	0	1	0	0	0	1	1	0	0	0	0	2	0	0	0	0	1	0	1	0	0	0	0	0	0	2	1	0	1	0	0	0	0	0	0	0	0	0	0	2	0	1	0	2	1	0	0	1	0	0	0	0	0	0	1	0	0	0	0	0	0	1	0	0	2	0	0	0	0	1	0	1	0	0	0	0	0	1	0	0	0	0	0	0	1	2	0	1	1	0	0	0	1	1	4	0	0	1	0	3	0	0	0	0	0	0	0	0	1	0	0	0	2	1	1	0	0	0	0	0	0	0	0	0	0	0	0	1	0	0	0	0	0	0	0	0	0	0	1	0	0	0	0	0	0	0	1	0	1	0	0	0	0	1	0	0	0	0	2	0	0	0	0	4	0	1	1	0	0	0	0	0	0	0	0	0	0	0	0	0	0	0	0	0	0	0	0	0	0	0	0	1	0	0	0	0	0	0	0	0	0	0	1	0	0	0	0	0	0	1	0	0	0	0	0	1	0	0	0	0	0	0	0	0	0	0	0	0	0	2	0	0	0	0	0	0	1	0	0	0	0	0	0	0	1	1	0	0	0	0	0	0	0	0	0	0	0	1	0	0	0	0	0	0	0	0	0	0	0	0	0	0	0	0	1	0	0	0	0	0	0	0	0	0	0	0	1	1	0	0	0	0	0	0	1	1	0	0	1	0	0	0	0	0	1	0	0	0	0	0	0	0	1	0	0	0	0	0	0	1	0	0	0	1	0	1	0	0	1	0	1	0	0	0	0	0	0	0	0	0	0	0	0	0	0	0	1	0	0	1	1	0	0	0	0	0	1	0	0	0	1	0	1	0	0	0	0	1	0	0	0	0	0	0	0	0	1	0	0	0	0	1	0	1	0	0	0	1	0	0	1	0	2	1	3	1	0	0	0	0	1	0	0	0	0	0	0	0	1	0	0	0	0	0	0	0	0	0	0	0	0	0	0	1	0	0	0	0	0	0	0	0	0	0	0	0	0	0	0	0	0	0	1	1	0	0	0	0	0	0	0	0	0	0	0	2	0	0	0	0	0	0	1	0	1	0	0	5	0	0	0	0	2	1	0	0	0	0	1	0	0	0	0	0	0	0	0	0	2	0	0	0	1	0	0	0	1	1	0	0	0	0	0	0	0	0	0	0	0	0	0	0	1	0	0	0	0	2	1	0	0	0	0	0	0	0	0	2	1	2	0	0	0	5	0	0	0	0	0	0	3	0	0	1	0	0	0	0	0	1	0	0	0	0	0	0	0	1	0	0	0	1	0	1	0	0	0	0	0	0	0	0	1	0	0	0	0	1	0	1	0	0	0	1	0	1	0	0	0	0	0	0	0	0	0	0	0	0	0	1	0	1	0	0	1	0	0	0	2	0	0	0	1	2	0	0	0	0	0	0	0	0	0	0	0	0	2	0	0	0	0	0	0	0	0	0	0	0	0	0	2	1	0	0	0	0	0	0	0	0	0	0	0	0	1	0	0	0	0	0	0	0	0	2	0	1	1	0	0	0	0	0	0	0	0	1	1	0	0	0	0	0	0	0	0	0	4	0	0	0	0	0	0	0	0	0	0	0	0	2	1	0	0	0	0	0	1	0	0	0	0	0	0	0	0	0	0	0	0	0	0	0	3	0	3	2	0	0	0	0	0	0	0	0	0	0	1	1	0	0	0	0	0	1	0	2	1	0	0	0	0	0	0	0	1	0	1	0	0	1	0	1	0	0	0	0	0	0	0	0	0	0	1	0	0	0	1	0	1	0	0	1	0	0	0	0	0	0	0	0	0	1	0	0	0	0	0	1	0	0	2	0	0	0	0	0	0	0	0	0	0	0	0	0	0	0	1	1	0	0	0	0	0	0	0	0	0	0	0	0	1	0	1	0	1	0	0	0	0	0	1	1	1	0	0	0	0	0	0	0	0	0	0	0	1	0	0	1	0	0	1	0	0	0	0	0	0	1	0	1	0	0	0	0	1	0	0	0	0	0	0	3	0	0	0	1	0	0	0	0	3	0	1	0	0	1	0	0	1	0	0	0	0	0	0	0	0	0	0	0	2	2	0	0	0	0	0	0	2	1	0	0	0	1	0	0	0	0	0	1	0	2	0	0	0	0	0	0	0	1	0	1	0	0	1	0	0	0	0	0	0	0	0	0	0	0	4	0	0	0	0	0	0	0	2	3	0	0	0	1	0	0	0	0	0	0	0	0	2	1	1	0	0	0	0	0	0	0	0	0	0	0	0	0	0	0	0	0	0	1	0	0	0	2	0	0	0	1	0	1	0	1	1	0	0	1	3	0	0	0	0	4	0	0	0	0	0	2	1	0	1	0	1	0	0	1	0	0	0	0	0	0	0	0	0	0	0	1	0	0	0	0	0	0	1	0	0	1	0	1	1	0	0	0	2	0	0	0	0	0	0	0	0	0	1	0	0	0	0	0	1	0	0	2	0	0	0	1	0	2	0	0	0	0	0	0	0	0	0	0	0	0	0	1	1	0	0	1	0	0	0	0	0	0	0	0	3	0	4	0	0	0	0	0	0	0	0	0	0	0	0	0	0	0	0	0	0	0	0	0	1	0	0	1	2	0	0	0	0	0	0	0	0	0	0	0	0	0	0	0	0	0	0	0	1	0	0	0	0	0	0	0	0	0	0	0	0	0	1	1	0	0	0	0	0	1	0	0	0	0	0	0	1	0	0	0	0	0	0	0	0	1	0	0	0	0	0	1	0	0	0	1	0	0	1	0	0	3	0	2	0	0	0	0	0	0	0	0	0	0	0	0	0	0	0	0	1	0	0	0	0	0	1	0	0	1	0	0	0	1	0	0	0	0	3	0	0	0	0	0	0	0	2	0	1	0	0	1	0	0	0	1	0	1	0	1	0	0	0	0	0	0	1	0	0	1	0	0	0	0	0	0	1	0	0	0	0	0	0	0	0	0	0	0	3	1	0	0	0	1	0	0	0	0	1	1	0	0	0	0	0	1	1	0	0	0	0	2	0	0	2	0	0	0	0	0	0	0	0	0	0	0	1	0	0	0	0	0	0	0	0	0	0	0	0	0	1	1	2	0	2	1	0	0	0	0	0	0	5	1	1	0	0	0	0	1	0	0	1	1	0	0	0	1	2	0	0	0	0	0	0	0	0	0	0	0	0	1	0	0	1	1	0	0	0	0	0	1	0	0	0	0	0	0	0	0	0	0	0	0	1	0	0	0	0	1	0	2	0	0	1	0	1	0	0	0	0	1	0	0	1	0	0	0	0	0	1	1	0	0	0	0	1	1	0	2	0	0	0	0	0	0	1	0	0	0	0	0	1	1	0	0	0	0	0	0	0	0	1	0	0	0	1	0	0	0	0	0	0	1	0	0	0	0	0	1	0	0	0	0	0	0	0	0	0	1	0	0	0	1	1	0	0	0	0	0	1	0	0	0	0	0	0	0	0	0	0	0	0	0	0	0	1	1	0	0	0	0	0	0	0	0	0	0	0	1	0	0	0	0	0	2	0	0	0	0	0	0	0	0	0	1	0	0	0	0	0	0	0	0	0	0	0	0	0	0	0	0	2	0	1	0	1	3	0	1	0	0	0	0	0	0	0	0	0	0	0	0	0	0	0	2	0	0	0	0	2	0	0	0	0	1	0	0	0	0	0	0	0	0	0	0	1	0	0	0	0	0	0	0	0	1	0	0	0	0	0	1	0	0	0	0	0	0	0	5	0	0	0	1	1	1	4	2	0	1	0	0	0	0	0	0	0	0	0	0	0	0	0	0	0	0	0	1	0	0	0	0	0	1	0	0	0	0	1	0	0	0	0	0	0	0	0	0	0	0	0	0	0	0	0	0	0	0	0	0	0	0	0	0	0	0	0	0	0	0	0	0	0	0	0	1	0	0	0	0	1	0	0	0	1	1	0	0	0	0	3	0	0	1	0	0	2	0	1	0	0	0	0	0	0	0	1	0	0	0	0	0	0	0	0	0	0	1	0	1	0	0	0	1	0	0	0	0	0	1	0	0	1	0	0	0	0	0	0	0	0	0	0	0	0	0	1	1	0	0	0	0	0	0	1	0	0	0	0	0	0	0	0	3	0	0	0	0	0	2	0	0	0	0	0	0	0	0	0	0	0	0	0	0	0	0	0	0	0	0	0	0	0	2	0	2	1	0	0	0	1	0	0	0	0	0	0	0	0	1	0	1	1	0	0	0	0	0	0	0	1	0	0	0	0	0	0	1	0	0	1	0	1	1	1	0	0	0	0	0	0	0	1	0	2	1	0	1	1	0	1	0	0	0	1	3	0	1	0	0	0	0	0	0	0	0	0	0	0	0	0	0	1	0	0	0	0	0	1	0	0	0	0	0	0	0	1	0	0	0	0	0	0	1	0	1	0	0	1	0	1	0	0	0	0	0	1	0	0	0	0	1	0	0	2	0	0	0	0	0	0	0	0	0	0	0	0	0	0	1	0	0	1	1	0	1	1	0	0	0	0	1	0	0	1	1	0	0	0	1	1	0	0	0	0	0	0	0	0	0	1	0	0	0	1	0	1	1	0	1	2	0	1	1	0	0	0	0	0	1	0	0	0	0	0	0	0	1	0	0	0	0	0	0	2	0	0	0	0	1	1	0	0	0	1	0	2	0	0	0	0	0	0	0	0	0	0	0	0	0	0	0	1	1	0	1	0	2	0	0	0	0	1	1	0	0	1	0	0	0	0	0	0	0	0	0	1	0	0	0	0	0	1	0	0	0	0	0	0	0	1	0	0	0	0	0	0	0	0	0	0	0	0	0	0	0	0	0	0	0	0	0	0	0	0	0	0	1	0	0	0	0	1	0	0	0	0	0	0	0	0	0	0	0	1	0	0	0	0	0	0	0	0	0	0	2	2	0	0	0	0	0	0	0	0	0	0	2	0	0	0	0	1	0	0	0	0	0	0	0	0	4	0	0	0	1	0	1	0	0	0	1	0	1	2	2	0	0	1	0	0	0	0	0	1	1	0	0	0	0	0	0	0	0	0	1	0	0	0	2	0	1	0	0	0	0	1	0	0	0	0	0	0	2	0	0	0	1	0	0	0	0	0	0	0	0	0	0	0	0	0	1	0	1	0	0	0	0	0	0	0	0	1	0	0	0	0	1	0	1	0	0	0	0	0	0	0	0	0	0	1	0	1	0	0	2	0	0	0	0	0	0	0	0	0	0	1	0	0	1	0	0	0	1	1	0	0	1	0	0	0	0	0	0	0	0	0	1	0	1	0	0	0	0	0	0	0	0	0	3	0	0	1	0	0	1	1	0	0	0	0	0	0	0	1	0	1	2	0	0	0	0	0	1	0	1	0	1	0	0	0	1	0	0	0	0	0	0	0	0	1	0	0	0	0	0	0	0	0	0	0	2	0	0	1	0	1	0	0	0	0	0	0	0	0	0	0	0	0	2	2	0	0	1	0	0	1	0	1	0	0	0	0	0	0	1	4	0	4	0	0	0	1	0	0	0	0	1	0	1	0	0	0	1	0	1	2	1	0	0	0	0	0	0	0	0	0	0	1	0	1	0	1	0	0	0	0	0	1	0	0	0	0	0	0	0	0	0	0	0	1	0	0	2	0	0	0	0	0	1	0	0	0	0	0	0	0	0	0	0	1	0	0	0	0	0	0	0	0	0	1	0	0	0	1	0	0	0	1	1	0	0	0	0	0	0	0	0	0	0	1	0	0	0	0	0	0	0	0	0	0	0	0	0	0	1	0	0	0	0	2	0	0	0	0	0	0	0	0	0	0	3	0	0	0	0	0	0	0	0	1	0	1	0	0	0	0	0	0	0	0	0	0	1	0	0	0	0	0	0	1	0	0	0	0	0	0	0	0	0	0	0	0	0	0	1	4	0	1	0	0	0	0	0	2	0	0	0	2	0	0	0	0	0	1	0	0	0	0	0	0	0	0	0	0	1	0	0	1	1	0	0	0	0	0	0	1	0	0	1	1	0	0	1	0	1	0	0	0	0	0	0	1	0	0	0	0	0	2	0	1	1	0	0	0	0	0	0	0	0	0	0	0	1	0	0	0	0	0	0	0	0	0	0	0	0	0	0	0	1	0	0	0	0	1	0	1	1	1	0	0	0	1	0	0	0	0	1	0	0	0	0	0	0	0	0	0	0	0	0	0	0	1	1	0	0	0	2	0	0	0	2	0	0	0	0	0	1	1	0	1	1	0	0	1	0	0	0	0	0	1	0	0	3	0	0	1	1	0	0	0	0	1	1	0	0	3	0	0	0	0	0	1	0	2	0	0	0	0	0	1	0	0	0	0	0	0	0	0	0	0	0	1	0	0	1	0	1	0	0	1	1	0	0	0	0	0	0	0	0	0	0	1	0	0	0	0	0	0	0	0	0	0	2	1	0	0	0	0	0	0	0	0	0	0	1	1	0	2	1	0	0	0	0	0	0	0	1	0	0	1	0	1	0	0	0	1	0	0	1	0	0	0	2	0	0	1	0	0	0	0	0	1	0	0	0	0	1	0	0	0	0	0	1	0	0	0	0	0	0	0	0	1	0	0	0	0	0	0	0	0	0	0	1	0	0	1	0	0	0	0	0	0	0	0	0	1	0	0	0	1	1	0	1	1	0	1	0	0	1	0	0	0	0	0	0	0	0	0	0	0	1	0	0	1	0	0	0	0	0	0	0	0	1	0	0	3	0	0	0	0	0	0	0	0	0	0	0	0	0	0	0	1	0	1	0	0	0	0	1	0	1	0	0	0	1	0	0	0	0	0	0	1	0	0	0	1	0	1	1	0	0	0	0	0	0	0	0	0	2	0	0	1	0	0	0	0	0	0	0	0	4	0	0	0	0	1	0	0	0	0	0	0	0	0	2	0	0	0	0	0	0	0	0	0	0	0	1	0	0	0	0	0	0	0	1	0	0	0	1	0	0	0	0	0	0	0	0	0	0	2	0	0	0	1	0	0	0	0	0	0	0	0	0	0	0	0	0	0	0	0	0	0	0	0	0	0	0	0	2	0	0	1	0	0	0	0	0	0	0	1	0	0	0	0	0	0	0	1	1	0	1	0	0	0	1	0	0	1	0	0	0	2	0	0	0	0	0	0	0	0	0	0	0	0	1	2	0	0	0	1	0	0	0	0	1	0	0	0	0	0	0	0	0	0	2	0	0	1	0	0	0	0	0	0	0	1	0	0	0	0	0	1	0	0	1	0	0	0	0	0	0	0	0	0	0	1	0	0	0	0	0	0	0	0	0	0	0	2	0	0	0	1	0	0	0	2	0	0	0	1	0	0	0	0	0	1	0	0	0	0	0	0	0	2	0	0	0	1	0	0	0	0	0	0	0	0	1	1	0	0	0	0	0	2	0	0	1	0	0	0	1	0	0	0	0	0	1	0	0	0	0	0	0	0	0	1	0	0	0	0	0	0	2	0	0	0	0	0	0	0	0	0	0	2	1	0	0	1	0	0	1	0	2	1	0	1	0	0	0	0	0	0	0	0	2	0	0	0	1	0	0	0	0	0	1	0	0	0	1	0	0	0	0	1	0	0	0	0	0	0	0	0	0	0	0	0	0	0	1	0	0	0	2	0	0	0	1	0	0	0	0	2	1	0	0	0	0	0	0	1	0	0	1	0	1	0	1	0	0	1	0	0	0	0	0	0	0	0	1	0	0	0	0	0	1	0	0	0	1	0	1	0	0	1	0	0	0	0	0	1	0	0	0	0	0	0	0	1	1	0	0	1	0	0	2	0	0	0	0	0	0	0	0	2	0	0	0	0	0	0	2	0	0	0	0	2	0	0	0	0	0	0	0	1	0	1	2	0	0	0	0	1	0	0	0	0	0	1	0	0	0	1	0	0	0	0	0	0	0	0	0	2	0	0	0	0	0	0	0	0	0	0	1	0	0	0	0	0	0	0	0	0	0	0	0	0	1	0	0	0	0	0	0	0	0	0	0	1	0	0	0	0	0	0	0	0	1	0	0	0	0	0	0	0	0	0	0	0	0	0	0	0	0	1	0	0	0	0	2	0	0	0	0	0	2	0	0	0	0	0	1	1	1	0	0	0	0	1	0	0	0	0	1	0	0	0	0	0	0	0	0	0	0	0	1	0	1	0	0	1	0	0	0	0	0	0	0	0	0	0	0	0	0	0	0	0	0	0	0	0	0	0	0	1	0	0	0	0	0	2	0	0	0	0	0	0	0	0	0	1	0	0	0	0	0	2	0	0	0	1	1	0	0	0	0	0	1	1	0	0	0	0	0	0	0	1	1	0	0	1	1	0	0	1	0	0	0	0	0	0	0	1	0	0	0	1	0	0	0	0	0	0	0	0	1	0	0	0	0	0	0	0	0	0	0	0	0	0	2	2	0	0	0	0	0	1	0	0	1	0	0	0	0	0	0	0	0	0	0	0	0	0	1	0	0	0	1	0	0	0	0	0	0	3	0	0	1	0	2	1	0	0	1	0	0	0	0	0	0	0	1	0	0	0	0	0	0	0	0	0	0	0	0	0	0	0	1	0	0	0	0	1	1	0	1	0	0	0	0	0	0	1	0	0	0	0	0	1	0	1	0	0	0	0	0	0	0	0	0	0	1	0	1	0	1	0	0	1	0	1	0	0	0	1	0	0	0	0	0	0	1	0	0	0	0	0	0	0	0	1	1	0	0	0	1	0	0	0	0	0	1	1	1	0	0	0	0	0	2	0	0	0	0	0	0	0	0	0	0	0	0	0	0	0	0	0	0	0	0	0	1	0	0	0	0	0	0	0	0	0	2	0	0	0	0	0	1	0	0	0	0	0	0	0	1	0	0	0	0	0	0	0	0	0	1	0	0	0	0	0	0	1	1	0	0	0	0	3	1	0	0	1	1	0	0	0	0	0	0	0	0	0	0	0	1	0	1	0	2	0	0	0	0	1	1	0	0	0	0	0	0	0	1	0	0	0	0	0	2	0	0	0	0	0	0	0	0	0	0	0	0	0	0	0	0	0	0	1	1	0	0	0	0	0	0	0	0	0	0	0	1	0	0	0	1	1	2	1	0	0	0	0	0	0	1	0	0	0	0	0	1	0	0	0	0	0	0	0	0	0	0	0	0	0	1	2	0	0	0	0	0	0	0	0	1	0	0	1	0	2	0	1	0	0	1	0	0	0	0	1	0	0	0	0	0	0	0	1	0	0	0	0	0	0	0	0	0	0	0	0	1	0	0	0	0	1	0	0	0	0	0	0	0	0	0	0	0	0	0	1	0	0	0	0	0	4	0	0	0	0	1	0	0	0	0	0	0	0	0	0	0	0	0	0	0	0	0	0	0	0	0	0	0	0	0	0	0	0	0	0	0	0	0	0	0	0	0	0	3	4	0	0	1	0	0	0	0	0	0	1	0	1	0	0	0	0	0	0	0	0	0	0	0	1	0	0	0	1	0	0	0	0	0	0	0	0	0	0	1	0	0	0	0	0	0	2	0	0	1	0	0	0	0	1	0	0	0	0	0	0	0	0	0	0	0	0	1	0	0	0	1	0	0	1	0	0	1	0	0	2	1	0	0	0	0	0	1	1	0	0	0	0	0	0	0	0	0	0	0	0	0	0	0	0	0	0	0	0	0	0	0	1	0	0	0	0	0	2	0	1	1	0	0	0	3	0	2	0	0	0	0	0	1	1	0	0	1	0	0	1	2	0	0	1	1	1	0	0	2	0	0	0	0	0	0	0	0	0	1	0	0	0	0	0	2	0	0	0	0	0	0	0	1	1	0	0	3	0	1	0	0	0	1	0	0	3	0	0	0	0	0	0	0	0	0	0	0	0	0	2	2	0	0	0	0	0	0	0	3	0	0	0	0	0	0	0	1	0	0	0	0	2	2	0	2	0	0	0	0	1	0	0	0	1	0	0	0	1	1	0	0	0	0	0	0	1	0	0	0	0	1	1	0	0	0	0	0	0	0	1	0	0	1	0	0	0	0	0	0	0	1	0	0	0	0	0	1	0	0	0	1	0	0	0	0	0	0	0	1	0	0	0	1	0	0	0	0	0	0	0	0	0	0	0	0	0	1	0	1	0	0	0	0	0	0	0	0	0	0	0	0	0	0	1	0	1	0	0	1	1	0	0	0	0	0	0	0	0	0	0	0	0	1	0	2	0	0	2	0	0	0	0	0	1	0	0	0	3	0	0	0	0	0	1	0	0	0	0	0	0	0	0	0	0	0	0	0	0	1	0	1	0	0	0	0	1	0	0	0	0	0	0	0	0	0	0	0	0	0	0	0	1	0	1	0	0	0	0	3	0	0	0	1	0	0	0	1	0	1	0	1	0	0	0	1	0	0	3	0	0	1	0	0	1	0	0	1	0	0	1	1	0	1	0	1	0	0	0	0	0	0	0	0	1	0	0	0	0	0	0	0	0	0	0	0	2	1	0	0	1	0	1	0	0	1	0	1	1	0	0	1	0	0	0	0	0	0	0	0	0	0	1	0	0	0	0	0	0	0	0	1	0	0	0	0	0	0	0	0	2	0	0	0	0	0	0	0	1	0	0	0	0	0	0	0	0	0	0	0	0	0	1	0	2	2	0	0	0	0	0	1	0	0	0	0	0	0	2	0	0	0	1	1	0	0	0	0	0	0	0	1	0	0	0	0	0	0	0	0	0	0	1	0	0	0	0	0	0	0	0	0	0	0	0	0	0	0	0	0	0	0	1	0	0	0	0	0	0	1	0	0	0	0	0	2	1	0	0	0	0	0	0	0	1	0	0	0	0	1	0	0	1	1	0	0	0	0	0	0	0	0	0	0	0	0	0	0	0	0	0	0	0	0	0	0	0	0	0	0	1	3	1	0	1	0	0	0	1	0	0	0	0	0	0	0	1	0	0	0	1	2	0	0	1	0	0	0	0	0	3	2
N0.HOG0000423	5	9	4	3	2	2	0	1	1	9	16	4	7	13	5	4	4	2	4	3	0	5	9	0	2	7	0	10	5	3	1	7	5	8	13	3	4	7	0	5	19	7	9	3	8	3	3	3	2	2	4	10	2	0	5	18	4	5	6	4	11	7	11	5	5	2	14	16	7	2	3	10	1	0	2	7	3	5	2	8	10	7	5	0	0	8	4	12	3	4	1	6	13	1	2	5	10	9	2	8	8	9	0	1	7	10	3	3	1	5	9	2	6	2	1	5	16	7	3	2	5	2	5	7	10	4	1	4	3	4	6	9	6	1	2	5	8	7	2	2	2	6	12	0	4	4	0	10	4	1	9	2	19	14	13	2	8	6	2	4	9	0	4	9	5	6	1	1	7	1	5	4	2	3	8	8	3	6	2	11	2	3	0	2	1	4	12	6	0	2	2	3	0	12	9	11	0	1	7	11	0	2	7	3	4	9	6	1	6	3	4	14	1	3	2	9	12	8	1	9	4	0	2	5	2	2	3	3	0	7	5	4	1	3	4	10	11	1	3	2	4	5	10	9	1	4	12	0	9	2	2	2	2	2	9	7	1	4	6	4	15	11	2	1	17	3	1	1	7	4	3	1	3	0	7	4	1	5	3	1	4	4	5	2	0	7	6	3	5	4	7	2	1	7	3	10	4	17	3	4	16	8	2	5	4	7	0	4	3	7	0	0	5	2	2	6	23	5	1	6	6	4	3	6	0	1	1	6	9	8	8	1	3	3	14	7	4	5	1	1	2	3	3	1	3	6	4	4	10	1	3	6	2	7	11	5	0	4	6	0	4	4	11	12	13	9	1	8	2	7	0	4	6	2	10	2	3	6	8	0	7	3	4	4	3	2	5	5	1	2	9	5	7	3	16	1	14	8	10	6	13	3	10	6	1	11	10	9	3	1	6	1	0	3	14	0	3	3	6	0	3	1	7	4	1	10	2	0	2	3	4	4	4	8	7	2	7	5	9	0	1	9	10	4	4	5	4	6	7	6	17	4	16	2	6	12	3	5	7	23	0	5	11	5	1	6	1	3	5	16	5	1	1	0	1	3	3	8	6	13	0	1	6	2	2	2	2	4	3	1	5	2	1	11	2	2	3	1	14	8	9	6	10	1	17	5	2	1	1	2	3	4	2	2	1	9	3	8	12	2	7	8	4	1	4	3	0	9	0	0	8	1	4	0	7	0	3	1	9	7	2	1	1	7	3	2	6	4	1	7	3	3	12	12	1	13	2	1	2	2	2	1	4	14	4	4	3	7	13	1	12	7	1	1	18	9	6	4	0	2	2	2	2	3	5	3	6	2	7	3	3	4	0	3	6	6	2	11	2	10	5	2	2	13	0	3	3	3	7	9	1	2	11	1	4	1	9	3	6	2	3	5	2	6	6	3	0	3	2	1	2	2	0	4	12	10	3	3	6	7	2	1	5	5	4	3	4	2	5	0	7	9	2	3	4	4	6	1	5	5	9	5	2	3	5	3	10	10	9	9	2	6	1	4	3	3	1	1	2	11	3	8	5	1	2	1	0	3	1	0	3	9	13	1	2	0	2	3	3	6	5	3	7	9	2	8	3	6	5	0	6	7	8	9	2	2	7	2	7	3	4	2	10	1	11	0	8	1	2	10	1	2	0	13	5	2	6	4	2	5	4	3	7	4	2	1	2	10	1	1	3	6	5	3	0	4	6	2	0	6	4	4	2	1	2	3	0	4	3	1	1	2	9	6	7	2	1	8	1	8	6	1	11	3	1	9	1	3	16	3	1	2	4	14	10	3	0	7	3	18	10	8	3	6	9	11	1	10	6	3	4	5	7	1	1	7	2	4	1	0	9	1	8	17	3	11	1	2	6	7	3	6	11	4	1	1	4	2	0	1	3	10	6	5	8	6	1	5	2	4	3	2	4	3	4	12	3	11	3	3	2	6	7	4	1	8	5	10	1	1	11	2	7	6	4	5	3	9	7	0	5	0	3	8	3	0	3	13	5	0	3	12	2	9	5	6	2	8	1	4	9	4	12	3	0	7	0	0	2	1	2	8	3	6	3	9	3	3	11	0	2	1	2	4	2	3	5	0	2	1	2	3	11	2	4	0	7	7	13	2	8	1	1	5	10	5	3	1	11	1	7	2	4	2	7	2	6	6	4	5	1	4	5	3	0	4	4	1	10	7	4	11	8	4	3	5	9	5	5	8	0	5	5	0	5	1	5	10	3	6	10	9	2	4	6	7	1	4	17	4	2	0	1	2	1	3	3	2	6	11	5	15	3	3	5	7	0	3	8	2	6	1	4	2	16	3	1	4	4	2	12	2	10	7	3	8	1	6	5	5	1	2	11	10	3	4	1	0	1	3	3	5	7	4	8	5	4	2	7	1	6	7	0	1	2	0	8	7	8	3	1	2	7	9	9	2	5	5	4	6	4	15	0	2	2	2	3	6	4	1	1	13	3	4	0	6	3	4	16	0	1	5	3	2	6	6	3	10	5	5	8	1	2	9	0	1	1	1	0	2	3	0	13	8	3	5	1	11	1	11	9	1	11	3	3	7	3	6	3	8	8	5	1	1	2	5	3	1	8	3	6	1	3	4	2	2	3	4	9	1	2	0	10	2	7	0	6	6	3	5	2	1	9	3	3	9	6	5	13	8	0	3	2	5	3	9	22	2	10	7	1	5	0	1	3	0	1	0	0	1	4	11	2	6	3	14	3	12	3	2	2	5	2	7	3	4	0	6	6	6	7	9	2	3	2	4	6	4	3	11	3	5	4	0	0	7	3	13	5	8	4	2	2	3	3	12	0	3	10	3	11	6	6	0	1	2	1	4	6	1	6	1	8	0	8	6	3	1	12	2	1	7	17	11	4	1	2	2	10	7	6	4	3	9	5	4	14	11	11	6	2	0	4	0	1	4	4	9	3	4	2	0	3	18	5	2	2	5	5	12	3	4	5	2	7	7	6	8	0	4	4	12	4	6	6	1	10	5	6	3	2	11	1	11	3	4	19	6	7	5	5	11	2	3	6	4	9	8	14	5	4	6	6	4	0	7	3	10	3	17	0	10	0	13	9	1	9	4	6	16	3	0	2	4	7	6	1	5	3	4	12	3	5	14	6	3	6	1	5	0	7	0	6	1	2	5	5	1	12	2	5	1	20	5	4	5	1	0	8	7	11	2	12	7	4	1	7	5	4	2	4	11	2	7	9	2	15	6	9	0	9	4	4	7	2	0	8	6	9	0	6	3	6	5	8	9	0	10	2	3	2	4	4	6	7	4	3	7	2	14	6	5	0	5	5	4	7	4	6	13	0	4	5	5	1	7	0	5	8	4	10	13	4	2	3	5	7	5	7	4	2	4	4	4	9	0	16	6	7	3	3	1	2	3	6	3	1	3	7	5	2	3	5	7	4	0	0	3	2	10	5	5	2	4	12	6	11	1	4	7	2	1	4	8	3	8	1	4	2	4	11	3	7	2	4	8	11	10	10	12	3	5	6	3	4	1	5	0	6	7	2	8	1	16	6	5	9	3	9	1	3	5	0	2	3	1	4	1	0	4	12	10	1	5	13	3	1	1	10	7	12	5	12	0	0	7	4	26	1	7	0	2	7	4	1	2	9	0	1	6	11	7	12	9	6	4	2	9	5	6	7	8	5	9	10	6	4	11	10	4	4	8	3	3	4	0	6	5	1	3	5	3	1	5	4	4	2	1	3	3	5	3	4	4	3	1	3	1	3	7	5	4	4	20	1	3	1	9	5	5	1	3	1	1	6	1	11	3	4	15	10	9	2	1	10	8	2	8	1	6	4	2	0	1	3	2	0	5	1	2	9	2	3	1	10	4	6	3	2	5	2	3	1	1	3	1	13	3	2	11	8	8	7	2	10	9	9	1	10	5	3	6	7	10	2	18	9	12	8	9	5	5	10	0	0	0	8	13	6	7	7	4	4	2	3	7	5	5	3	6	3	10	9	5	5	3	5	5	3	12	8	4	2	9	0	8	7	2	15	2	4	3	1	9	4	9	3	2	9	4	6	6	7	3	3	1	7	5	5	2	2	6	10	11	4	8	9	2	3	2	15	5	5	1	1	3	10	2	2	8	9	1	4	1	7	6	2	0	3	1	3	1	5	6	17	11	0	13	9	5	12	5	1	5	5	0	1	8	7	2	6	1	2	0	2	11	11	3	1	3	2	5	13	2	1	3	2	6	9	3	4	3	3	5	8	3	3	1	15	1	3	2	2	9	5	2	3	8	3	5	13	9	6	9	2	2	6	9	2	2	0	3	5	2	1	3	5	3	4	3	1	4	3	8	10	2	2	6	5	6	4	6	6	5	2	1	1	2	8	6	1	0	8	4	6	2	5	7	1	8	8	1	7	6	7	7	9	3	6	3	14	3	0	0	4	5	12	2	4	9	1	2	0	4	4	6	5	17	0	3	3	6	4	1	3	5	2	11	2	5	17	10	2	4	3	4	2	4	1	0	7	2	3	2	8	6	0	2	3	5	3	0	7	5	17	6	2	8	4	0	10	4	6	0	2	6	3	2	0	20	1	5	9	12	7	1	2	5	4	9	0	4	9	3	13	5	4	8	0	1	10	18	1	4	6	6	1	10	7	0	7	3	1	3	4	6	19	23	5	2	1	3	5	5	3	15	1	1	4	0	3	9	7	0	9	4	1	1	4	9	4	6	8	4	2	3	3	6	3	6	7	5	1	1	5	2	6	6	4	5	11	0	4	1	2	4	7	4	4	1	4	1	1	6	6	7	4	0	5	6	7	5	3	2	11	2	9	1	4	1	4	7	1	2	2	6	3	2	0	4	0	5	1	7	2	3	2	7	4	3	2	2	11	2	5	2	3	2	0	3	6	0	1	0	2	1	8	5	0	6	7	3	0	9	6	4	3	4	2	11	12	3	0	2	2	4	4	4	9	9	10	3	1	5	7	4	6	1	7	0	2	4	3	0	8	0	5	3	4	7	7	8	2	5	5	3	3	2	0	13	9	6	11	6	2	8	2	8	7	2	4	1	2	6	2	6	14	2	9	6	0	6	3	4	10	10	12	12	0	3	2	8	5	7	1	1	3	6	16	13	9	4	9	8	4	1	2	10	1	1	1	3	1	5	0	9	11	7	2	6	6	5	4	11	12	4	6	6	3	2	3	3	1	8	6	11	8	3	6	1	7	6	6	10	7	5	5	13	4	9	9	12	9	4	3	1	3	3	3	3	4	0	6	4	2	9	2	1	2	2	3	3	2	1	0	2	3	12	0	4	6	1	7	6	2	9	4	10	10	6	2	5	1	5	5	3	8	7	3	1	4	6	0	8	6	6	8	0	0	4	1	3	6	3	5	2	11	4	3	2	3	15	3	5	4	2	3	2	3	2	8	4	3	3	1	4	6	1	5	1	6	9	7	1	1	1	2	3	5	4	3	4	3	7	3	6	9	16	2	5	4	14	4	2	10	0	1	4	1	12	0	2	2	5	5	1	9	2	2	3	0	4	6	6	9	18	7	5	2	4	10	5	1	3	1	3	11	5	0	4	3	6	3	8	1	3	1	4	7	11	4	0	3	8	7	7	8	2	13	3	11	10	0	6	7	5	6	7	7	2	3	2	8	9	1	9	2	5	1	1	9	1	9	2	6	1	1	11	9	2	4	6	9	13	0	3	8	3	7	9	9	0	6	3	10	0	7	2	2	6	11	3	1	2	2	3	6	1	6	1	1	12	2	6	8	3	6	3	1	1	12	1	5	1	14	4	6	4	8	5	1	6	5	5	3	4	4	13	17	3	4	3	1	4	5	6	2	4	4	4	8	5	4	5	6	3	5	4	3	3	10	7	16	2	5	8	4	2	1	3	2	1	8	2	0	13	14	2	2	10	3	7	6	6	4	13	11	1	0	3	4	2	3	4	8	1	9	5	1	2	4	0	3	0	4	4	1	3	4	5	6	3	5	1	7	0	8	1	5	3	16	5	4	0	1	3	2	0	5	3	3	2	17	0	9	1	8	3	2	3	7	6	7	7	6	9	15	6	5	4	4	0	1	5	8	14	1	5	3	3	1	1	5	7	2	2	6	3	0	7	6	1	1	2	6	3	7	8	4	6	0	4	4	4	6	2	1	7	8	2	8	9	2	11	2	6	1	5	7	5	4	15	10	4	5	7	10	7	1	4	2	5	1	4	1	13	2	2	3	5	13	10	3	3	9	9	9	7	11	0	2	6	6	0	4	1	3	2	7	5	4	0	12	5	3	8	2	6	3	0	5	1	1	5	1	0	0	6	4	2	6	12	13	0	4	17	2	3	4	3	7	4	2	9	5	7	4	3	6	3	4	5	7	6	9	1	8	5	4	1	3	1	1	6	2	3	5	9	12	18	5	6	2	9	4	1	3	4	3	0	3	3	6	3	5	2	10	11	9	0	6	10	5	0	4	7	0	13	1	5	12	4	3	9	1	10	8	1	6	3	4	1	2	10	2	8	8	0	7	0	1	3	2	12	7	12	3	8	2	0	10	2	7	4	2	4	8	4	1	0	1	1	0	8	2	4	3	3	6	3	3	5	11	2	2	14	5	10	6	3	3	6	4	6	11	4	5	12	1	4	8	5	2	3	1	10	8	3	14	2	6	3	3	5	1	5	0	8	4	8	1	7	3	4	3	1	8	7	2	10	6	0	11	1	3	5	5	2	5	6	1	2	7	3	1	12	2	4	3	10	5	4	1	3	6	2	1	3	3	8	2	8	3	3	4	2	3	0	1	7	3	5	2	1	4	4	3	5	1	8	1	2	1	8	2	6	1	4	1	9	3	4	14	3	6	3	0	10	3	5	11	4	15	1	10	7	9	1	2	3	3	4	6	7	2	6	5	8	3	0	8	10	4	1	6	4	13	1	1	1	7	4	7	1	4	7	2	1	8	14	1	10	3	3	2	2	5	10	7	2	4	12	6	5	2	3	5	10	0	2	1	6	4	5	2	2	7	2	1	4	13	4	2	4	3	13	3	6	8	2	2	1	3	13	5	1	6	12	2	4	4	6	0	6	4	2	5	1	8	8	17	7	2	13	4	3	10	2	23	1	3	5	4	7	4	6	6	0	15	14	5	0	6	0	10	5	5	3	8	4	0	5	2	7	5	1	7	8	6	2	0	2	1	9	5	8	4	7	3	6	12	5	5	3	0	2	8	3	3	1	2	8	4	3	11	4	1	6	9	1	5	1	8	9	1	13	6	7	4	1	7	4	3	3	7	2	9	4	10	0	2	1	4	4	4	7	9	9	7	3	3	13	6	12	5	10	3	0	5	13	2	4	18	6	2	2	1	1	1	11	2	9	1	2	2	8	4	0	7	4	0	10	1	3	5	3	4	7	7	0	7	2	7	3	8	2	6	3	9	4	11	3	5	7	12	3	1	0	8	7	0	2	11	5	10	1	3	4	5	6	7	1	4	3	1	1	2	6	2	3	10	7	6	2	5	0	3	1	2	2	1	16	1	6	3	3	3	10	5	4	3	3	3	4	17	6	3	5	2	5	8	6	1	6	7	9	1	10	5	5	7	6	1	2	6	6	3	0	5	1	2	14	7	1	8	10	12	8	1	2	1	4	1	3	3	1	9	14	6	4	0	2	2	7	2	2	8	6	7	2	2	1	12	4	6	1	6	7	5	4	8	1	2	4	3	0	7	1	2	6	8	2	2	4	3	2	6	9	13	8	8	1	13	11	3	8	1	1	5	1	0	9	8	0	8	0	2	5	3	1	6	6	1	7	5	11	11	3	5	2	3	1	3	2	3	1	9	2	8	5	2	7	1	1	10	1	6	3	3	0	22	4	7	5	2	7	1	3	7	3	3	11	4	2	3	9	1	8	12	4	0	1	5	8	1	5	3	1	13	2	4	0	4	4	1	0	5	6	3	1	5	4	4	15	3	2	6	0	6	4	2	8	9	6	4	11	2	0	7	13	5	2	7	1	7	3	11	0	4	6	2	2	6	9	6	2	12	6	3	4	5	0	3	7	3	13	2	3	2	7	0	25	4	2	3	6	13	6	0	9	5	11	2	5	11	3	8	7	10	3	1	10	10	9	0	3	7	10	2	5	0	1	4	6	2	5	5	3	0	1	0	6	9	3	0	6	4	0	0	2	8	1	1	3	1	3	0	8	1	12	2	9	0	2	9	2	2	7	4	5	12	7	5	6	2	3	1	6	4	0	11	7	5	2	2	15	0	0	1	10	0	5	9	7	3	3	3	6	13	2	3	6	4	1	1	5	8	4	14	0	4	3	6	1	7	2	3	5	9	0	5	2	9	20	3	0	3	3	6	1	1	6	8	9	5	4	8	1	7	1	7	2	4	7	0	4	8	11	0	13	0	2	2	2	8	3	4	5	1	1	3	10	1	0	10	7	16	4	4	3	4	6	4	10	3	4	12	6	6	1	13	8	1	1	4	2	9	10	1	10	5	2	4	1	7	2	6	0	2	2	6	0	0	9	8	14	6	6	6	5	10	9	0	11	9	0	6	7	1	5	1	9	2	3	3	3	3	2	2	2	0	10	3	4	0	3	1	2	3	9	2	6	4	10	4	1	6	7	1	0	4	1	2	18	4	0	5	7	10	3	1	2	2	3	4	3	12	0	3	5	8	0	4	8	2	8	10	6	3	4	4	2	1	1	4	8	1	3	4	0	8	4	5	0	7	12	7	10	6	1	2	10	8	8	8	3	1	0	5	7	1	2	1	9	1	7	0	9	3	2	3	6	5	11	16	1	2	1	1	5	0	6	3	5	6	6	13	1	1	4	6	4	11	2	1	14	2	3	8	4	7	6	0	1	1	5	6	3	7	3	1	4	3	1	7	6	0	6	11	1	5	1	1	3	4	3	3	10	1	4	6	5	7	3	2	9	1	3	3	3	1	2	1	4	2	6	4	1	1	3	5	4	10	4	4	1	3	2	3	0	5	3	11	2	9	1	2	9	5	6	8	2	6	8	6	1	6	2	5	5	2	3	1	5	6	2	10	3	2	0	6	3	0	7	3	3	2	2	3	3	2	5	1	0	6	1	5	2	2	3	8	11	6	0	7	7	10	11	4	2	1	1	5	1	2	3	8	4	1	8	6	3	11	2	6	6	1	6	5	0	5	8	6	2	0	3	9	5	8	1	13	11	0	4	6	4	0	10	14	3	3	7	0	18	4	4	1	2	3	4	3	0	6	5	7	7	1	7	1	0	4	1	2	2	3	3	12	10	2	1	10	5	7	0	0	6	7	4	5	7	7	7	3	3	0	4	3	1	2	4	9	5	8	5	8	3	5	15	2	3	1	6	1	8	9	4	4	4	1	5	5	2	7	0	3	10	2	2	1	6	4	8	3	2	5	2	2	8	6	11	6	2	7	0	0	6	15	2	4	3	2	5	0	9	9	7	5	7	6	1	1	1	13	7	3	4	3	0	3	8	2	1	7	5	7	3	0	3	8	6	0	5	2	1	2	2	3	5	5	1	3	7	4	1	7	3	4	13	1	1	8	6	6	1	7	5	5	4	7	2	1	6	3	4	4	0	8	4	2	4	2	18	5	10	3	1	4	4	11	1	4	4	5	7	0	3	7	9	5	1	6	12	9	1	8	9	1	4	2	10	8	4	1	8	5	3	0	3	9	1	3	5	8	3	1	4	4	2	1	5	2	4	6	5	6	0	5	2	8	6	4	9	1	12	2	0	10	9	1	4	0	4	5	1	1	4	5	6	3	8	3	1	14	5	6	11	6	2	10	11	2	5	6	14	13	1	2	7	7	8	3	13	2	5	3	6	4	8	11	12	12	7	4	10	5	1	5	6	1	10	5	2	12	1	6	3	10	15	3	3	7	6	4	8	4	2	12	2	1	2	2	5	4	6	3	5	1	14	22	4	14	1	3	8	7	0	3	5	6	3	0	8	1	8	3	5	8	6	8	1	7	3	3	0	0	21	5	0	1	1	6	1	12	3	2	6	3	6	6	1	1	2	3	0	0	2	5	13	2	12	6	4	3	1	3	4	0	3	3	5	4	2	1	6	7	2	19	3	1	6	2	13	9	2	0	0	3	1	1	8	3	7	1	4	2	4	4	6	0	1	4	2	10	0	3	3	6	2	2	11	0	11	8	3	4	0	1	6	2	3	2	13	3	6	7	1	3	21	4	4	2	1	8	7	4	5	10	9	0	0	1	0	6	2	5	2	6	1	1	8	2	2	9	2	5	8	2	6	2	2	3	9	1	3	5	0	7	11	8	6	13	9	1	0	5	13	6	18	4	0	4	2	11	8	4	2	2	2	2	1	1	4	2	3	13	10	4	0	4	5	2	5	4	5	2	4	6	5	17	5	8	1	1	2	10	5	15	3	8	3	15	0	1	8	6	7	3	0	6	3	14	0	8	9	2	5	7	5	12	4	5	5	4	0	9	12	3	10	4	5	11	8	10	10	4	5	1	3	8	8	2	4	1	4	11	8	9	1	1	8	3	8	4	0	5	2	7	4	1	2	8	3	4	2	3	3	2	7	4	11	8	4	6	4	9	0	10	4	5	5	0	2	5	6	9	7	8	4	4	5	5	20	6	1	10	0	7	8	5	3	12	9	0	1	1	3	3	0	5	7	6	4	22	3	4	1	1	4	1	3	7	11	5	1	7	2	3	2	13	2	11	2	5	9	1	0	7	12	3	2	2	6	3	5	6	1	3	9	2	12	1	16	6	3	3	0	6	4	2	4	28	8	3	3	2	2	1	8	1	4	0	0	3	7	6	12	2	5	4	4	6	6	7	0	1	14	3	5	13	2	10	5	1	1	1	7	4	3	2	8	6	10	3	6	5	1	4	2	1	2	3	3	9	11	3	8	0	1	5	8	8	14	1	3	3	0	11	3	9	9	7	3	1	7	3	8	4	5	4	3	1	15	9	3	3	0	9	6	4	9	0	10	9	5	7	11	9	3	6	4	8	4	0	7	0	0	5	3	8	5	0	7	7	9	7	4	9	9	3	5	2	5	12	3	1	3	3	2	4	7	6	10	6	10	2	10	3	0	3	6	2	4	5	2	1	1	1	10	1	14	5	6	6	5	8	1	2	8	1	9	1	2	3	1	9	6	8	3	10	1	3	2	6	0	6	1	8	2	1	1	2	3	12	8	9	2	2	9	3	3	0	3	9	4	3	7	5	6	9	4	15	0	5	6	1	6	10	5	4	1	4	22	13	1	0	3	6	4	1	11	3	4	5	6	2	11	10	1	3	4	1	10	2	0	5	9	2	4	1	1	0	0	6	3	0	7	2	11	3	4	0	1	6	4	1	3	7	5	1	2	2	5	1	9	5	1	1	1	4	6	4	3	7	1	9	3	5	10	9	1	0	2	5	19	2	5	0	9	7	3	4	11	2	9	8	7	2	6	5	14	12	2	1	0	3	13	2	7	6	3	10	9	3	10	10	15	7	1	9	0	2	6	13	6	1	13	7	1	1	4	4	11	3	5	1	20	9	1	4	5	6	10	5	0	6	5	2	5	16	7	3	3	2	18	2	0	7	2	0	12	3	4	1	2	2	4	1	1	5	0	1	3	4	0	14	1	3	1	0	13	2	2	11	8	3	4	5	1	1	8	5	3	0	2	7	7	11	1	19	14	3	2	0	2	6	3	0	4	3	6	3	0	4	2	7	3	2	2	7	7	6	11	0	3	4	4	1	13	5	3	3	4	3	4	1	0	5	3	3	5	1	3	7	4	2	7	0	10	4	4	2	2	2	9	0	4	7	2	3	3	12	11	9	6	11	13	2	1	6	4	1	19	8
N0.HOG0010850	0	2	1	0	1	0	4	0	0	0	1	0	2	2	1	0	0	3	0	0	1	0	0	0	0	0	1	0	0	0	0	1	0	0	2	1	0	0	0	0	3	0	1	1	0	0	0	1	1	0	0	1	1	0	0	1	2	1	0	1	1	0	0	0	1	0	0	2	4	0	1	0	0	1	0	0	0	1	0	1	2	0	0	0	0	2	1	1	0	0	2	0	0	1	1	1	1	0	0	1	2	2	0	2	2	0	1	0	2	0	1	0	1	1	0	0	0	0	0	0	0	0	1	0	2	0	2	1	0	3	0	1	0	0	0	0	2	0	1	0	1	1	2	0	0	1	0	2	1	0	1	0	0	2	1	1	1	1	0	0	1	2	0	2	2	0	0	0	2	2	0	1	0	1	2	1	0	2	1	1	1	0	0	2	1	0	1	1	1	1	0	1	0	0	1	1	0	2	0	1	1	0	0	1	0	1	0	0	0	0	1	1	0	0	3	0	1	1	0	2	0	0	0	0	0	0	0	0	1	0	1	0	0	0	0	1	0	1	1	0	1	0	0	1	0	0	4	1	0	2	1	1	0	0	0	0	0	1	0	0	1	1	1	0	4	1	0	0	0	0	0	0	1	0	1	2	0	1	1	0	0	1	0	0	0	0	1	1	2	1	1	1	0	1	0	0	0	0	1	2	2	0	1	2	0	1	1	1	1	0	0	0	0	1	0	0	2	1	1	1	3	0	0	1	0	1	0	0	1	1	0	1	1	1	2	1	1	2	0	3	0	0	4	0	0	0	0	0	2	0	1	0	0	0	1	1	0	1	2	0	0	1	0	2	0	0	0	0	1	1	0	0	1	0	0	3	1	2	1	0	1	0	0	1	0	0	1	0	0	0	3	0	2	0	2	0	2	2	1	0	1	1	1	3	0	1	0	1	1	0	0	1	1	0	0	0	1	1	0	0	0	0	1	0	0	1	0	0	0	3	0	0	0	1	1	1	1	2	2	0	0	1	0	0	1	0	2	1	1	0	2	1	3	1	0	1	1	1	0	5	2	2	0	1	1	1	2	0	1	1	0	0	0	1	0	1	0	0	0	5	0	0	1	0	0	0	0	1	0	0	0	0	0	3	0	0	0	0	2	2	0	1	0	0	2	1	0	1	0	1	0	0	1	0	1	1	0	0	0	1	0	0	1	0	0	2	0	2	0	0	0	1	0	1	2	0	0	0	2	3	1	0	1	0	0	1	0	1	0	1	0	0	0	2	0	1	0	2	0	0	0	0	2	0	0	1	0	1	1	0	0	2	1	0	1	0	0	1	0	0	0	0	0	0	2	1	2	2	1	3	0	0	1	2	0	1	0	2	0	0	1	0	0	1	0	1	1	0	0	0	0	0	0	0	0	0	1	2	0	1	0	0	0	1	0	2	1	1	0	1	0	1	0	0	2	1	2	1	0	2	0	0	3	2	0	0	0	0	0	0	0	0	1	0	1	1	4	0	0	0	0	0	0	0	0	1	0	3	3	2	0	1	0	0	0	0	1	2	1	3	0	1	0	0	0	0	0	2	0	0	1	0	0	0	0	0	0	2	0	2	0	0	2	2	0	0	0	2	0	2	1	0	1	4	1	0	0	2	1	0	0	1	1	1	0	0	1	1	0	2	0	0	1	1	1	0	1	1	0	0	0	0	0	0	0	1	0	0	0	0	0	2	0	0	0	0	2	0	0	2	0	0	0	0	0	1	0	0	0	1	0	1	1	0	0	0	1	3	0	1	1	0	1	0	0	1	0	0	1	0	0	0	1	3	0	1	0	2	0	4	0	0	0	0	1	0	0	0	1	0	1	0	0	0	0	2	0	0	1	0	2	0	0	1	1	0	0	0	0	2	0	1	2	0	0	2	0	0	0	0	2	0	0	1	0	3	0	0	1	0	1	1	0	2	2	2	0	0	0	0	2	1	1	0	0	0	0	0	0	1	0	1	0	2	1	2	0	1	0	0	0	0	1	1	0	0	0	0	0	0	0	0	0	1	0	1	0	2	1	3	2	2	3	0	0	2	1	0	0	1	1	2	0	0	0	2	2	0	0	0	0	2	0	0	0	2	0	0	0	0	1	1	2	0	0	1	0	0	2	0	0	0	0	0	0	0	0	2	1	2	2	0	0	1	1	1	0	1	1	1	0	0	2	2	0	1	0	1	0	0	1	0	1	0	0	0	0	0	1	0	0	1	0	0	1	1	1	3	0	1	2	0	0	0	2	0	0	0	2	0	0	0	1	0	0	0	0	0	1	0	0	1	1	0	0	1	0	0	0	0	1	0	0	0	0	0	0	0	2	0	1	0	1	1	1	1	1	2	2	1	0	0	2	2	1	0	1	0	2	0	1	0	2	1	0	1	1	0	1	0	1	1	1	0	1	0	0	0	0	0	0	1	1	0	0	0	0	0	1	1	0	0	0	2	0	0	2	1	0	0	1	1	0	0	0	0	0	2	1	1	0	1	1	0	1	1	1	2	2	0	1	0	1	0	0	0	0	0	0	0	0	0	1	1	1	1	0	0	1	0	1	0	2	0	0	1	0	0	0	0	0	1	1	0	0	0	0	0	1	0	0	0	0	3	0	2	1	0	2	0	0	0	2	1	2	0	0	0	0	1	0	1	1	0	0	0	0	1	4	1	0	1	0	1	0	0	2	0	0	1	1	1	0	0	1	0	1	0	0	0	0	0	0	0	1	3	0	1	0	0	1	0	0	1	0	0	0	0	1	2	0	1	0	2	0	2	0	0	0	2	1	1	0	0	0	2	0	2	2	0	3	0	2	0	0	0	0	0	1	0	4	1	0	0	0	0	1	0	1	0	0	0	1	1	0	2	1	0	0	0	0	0	2	0	0	0	0	1	0	0	3	0	1	1	1	0	3	0	1	1	1	0	2	0	1	1	1	0	0	0	1	0	0	2	1	2	0	1	0	0	1	1	2	1	0	1	0	0	0	0	0	0	0	3	0	0	3	0	1	0	1	1	0	1	1	1	3	0	1	1	0	0	0	0	2	1	0	2	1	0	1	1	1	0	1	0	0	0	1	2	0	1	0	0	0	0	1	1	0	2	1	1	1	3	0	0	0	1	0	0	0	0	1	0	1	0	0	0	1	1	2	0	1	0	1	0	2	1	1	0	1	2	1	0	0	0	0	0	3	0	3	0	3	1	1	0	1	0	0	2	0	2	0	0	1	0	2	0	0	0	0	0	2	1	1	1	1	0	0	0	0	1	0	2	3	4	0	2	1	0	1	0	0	0	0	0	0	0	1	2	2	0	1	1	0	0	2	0	2	2	0	0	0	0	0	0	1	1	1	1	1	1	0	0	1	0	0	0	1	0	0	0	1	0	1	0	0	2	0	0	1	0	0	0	0	0	0	1	1	1	0	2	0	0	0	0	0	0	1	0	0	0	0	0	1	1	2	1	0	0	0	1	0	1	0	0	0	0	0	0	4	1	1	0	0	1	2	1	0	0	0	1	0	0	1	0	0	0	1	1	1	0	0	0	0	1	3	1	0	0	0	3	1	0	2	1	0	1	0	1	2	1	0	0	2	0	0	1	0	0	1	1	0	0	0	0	2	0	0	1	0	1	2	0	0	0	0	0	0	1	0	0	0	0	1	0	1	1	1	0	0	2	1	0	1	0	0	1	0	0	0	1	1	2	0	1	0	0	1	0	1	0	1	0	0	0	1	0	1	1	0	1	0	0	0	0	1	0	0	0	0	0	1	2	0	1	1	0	0	2	0	1	0	0	0	0	0	0	0	1	1	0	0	0	2	0	0	0	0	0	0	0	1	0	0	1	0	0	0	0	1	0	0	0	3	1	1	0	3	4	0	0	0	0	0	0	2	0	0	1	2	1	0	0	1	2	0	1	0	0	0	1	0	1	0	2	0	1	1	0	0	0	0	0	0	0	2	1	0	0	4	0	1	2	1	0	0	0	0	0	0	0	0	0	0	0	0	1	0	0	1	0	0	2	1	1	0	0	2	1	2	0	1	1	0	1	1	0	0	3	1	1	2	0	1	0	1	0	0	2	1	1	3	1	0	0	2	0	1	0	1	0	2	0	0	2	1	0	1	2	2	0	0	2	0	0	0	0	0	0	0	1	0	2	1	0	1	2	0	0	1	0	0	1	0	1	1	1	0	0	0	0	0	0	0	3	1	1	0	0	0	1	2	1	0	0	0	0	0	2	0	0	2	2	2	0	1	0	1	1	0	0	0	0	1	2	0	2	0	0	1	1	0	0	1	0	1	2	0	0	0	0	0	1	0	0	2	0	0	1	0	0	0	0	3	0	0	1	0	1	0	2	0	0	2	1	0	0	0	1	0	0	1	0	1	2	0	1	2	0	0	0	2	0	0	0	0	2	1	1	1	0	0	0	0	0	1	0	1	1	1	1	0	0	1	2	0	0	0	0	3	1	1	1	0	0	0	0	0	0	0	3	0	0	0	0	0	0	0	1	1	0	2	1	1	1	0	1	3	2	1	0	1	1	1	0	0	2	0	0	0	0	0	0	1	0	0	0	0	1	0	0	0	1	0	0	0	2	0	0	0	0	2	1	0	0	2	0	0	0	1	1	1	0	0	1	1	2	0	0	2	0	0	1	0	0	3	1	0	2	1	1	0	2	0	1	1	0	1	1	2	1	0	0	0	1	0	0	1	2	0	0	1	0	1	0	0	0	1	1	0	0	0	2	0	0	3	0	0	0	1	0	0	2	0	0	0	2	2	0	1	0	0	0	1	0	1	0	0	0	1	0	0	1	0	0	0	0	0	1	0	1	1	3	2	0	1	0	0	1	0	1	1	0	0	0	0	3	0	0	1	1	0	0	0	0	0	0	0	0	1	1	0	0	0	1	1	1	0	1	1	0	1	0	1	2	0	1	0	2	1	3	0	0	0	0	1	2	0	0	0	0	0	3	1	0	1	1	2	0	0	0	0	2	1	0	0	0	0	0	0	1	2	1	0	0	0	0	0	2	1	1	0	2	0	0	0	2	1	0	1	0	0	0	1	1	2	0	0	1	0	0	0	0	0	2	2	2	0	1	0	0	0	1	1	0	1	0	1	2	1	0	2	1	1	0	0	0	1	0	0	0	0	1	0	2	2	1	1	0	0	0	0	0	4	1	3	0	0	0	0	0	0	0	1	3	0	0	2	0	1	0	0	0	0	0	0	1	0	0	0	1	2	2	0	1	0	0	0	1	0	1	0	0	0	0	1	2	1	2	0	1	0	0	1	1	2	0	0	0	0	0	0	0	0	3	0	2	0	2	0	0	0	1	0	1	0	2	0	0	1	0	1	0	1	0	1	0	0	0	1	0	0	1	0	0	0	0	0	0	1	1	0	0	0	0	1	0	0	0	1	0	0	1	0	0	0	0	0	1	1	0	1	0	0	0	0	0	1	0	0	2	1	0	0	0	1	1	1	0	0	2	1	0	3	0	0	1	1	0	0	0	0	1	1	1	2	0	0	1	1	0	0	0	0	1	2	0	1	1	2	0	0	0	0	0	0	1	0	1	0	1	1	0	0	0	0	1	1	3	1	0	0	2	0	1	0	0	0	1	0	0	0	1	0	0	0	0	0	0	0	0	0	1	0	1	0	1	1	0	1	1	0	1	1	2	0	0	1	0	1	0	0	0	1	0	0	0	0	0	0	3	0	0	0	1	0	0	1	0	1	0	0	0	0	0	0	0	2	0	0	1	0	1	0	0	0	0	1	0	0	0	0	0	0	1	0	1	1	2	0	1	1	0	0	0	0	1	0	1	1	0	1	2	0	0	0	0	0	0	3	1	0	5	0	0	1	0	1	0	2	0	2	0	0	0	0	0	2	0	0	2	0	0	0	5	0	0	1	1	2	0	0	2	1	2	0	1	0	2	0	0	0	1	1	0	1	1	0	1	0	0	0	0	2	1	0	1	0	0	0	0	1	0	0	2	1	0	1	1	3	0	0	0	1	0	0	0	3	0	0	1	2	0	1	0	0	0	3	0	0	1	1	0	1	0	2	0	1	0	0	0	0	0	1	0	0	0	0	0	0	0	1	1	0	1	0	1	0	1	1	0	0	1	2	1	0	0	0	0	0	0	2	1	0	1	0	1	1	0	1	0	1	0	0	1	0	0	0	1	0	0	0	1	0	2	3	0	1	1	2	1	0	0	0	1	0	0	1	2	3	2	1	1	1	0	0	1	0	0	0	0	0	0	0	0	1	0	1	0	0	0	2	0	1	0	0	3	1	1	0	0	0	0	0	1	1	0	1	0	0	2	2	0	0	1	1	1	2	0	1	1	0	1	0	0	0	0	1	0	2	0	0	1	1	1	0	1	0	0	0	0	0	2	0	0	0	1	2	0	0	0	0	1	0	0	0	0	0	0	1	0	0	0	0	0	1	1	0	0	2	0	1	2	0	0	0	0	0	1	0	0	1	1	0	1	0	1	1	0	1	0	1	1	1	0	0	0	1	0	1	0	0	0	0	1	0	2	4	1	0	0	1	0	0	2	0	0	0	0	3	0	0	1	1	0	0	0	1	1	0	0	2	0	0	3	0	1	1	0	0	0	1	1	1	0	0	1	0	0	2	2	1	3	0	2	0	0	4	0	1	0	0	0	1	0	1	1	0	0	0	1	1	2	0	0	1	1	0	0	1	0	1	1	1	0	0	0	0	1	2	0	1	2	0	1	1	0	0	1	0	0	1	0	2	0	1	0	0	0	0	1	0	1	1	1	1	1	0	1	1	0	0	1	1	1	0	0	1	0	0	0	0	2	1	0	0	0	0	3	0	0	0	1	0	1	0	2	0	3	0	0	3	1	0	0	0	0	0	0	0	2	2	0	0	1	1	0	2	1	2	1	1	0	0	0	0	1	0	0	0	0	0	0	2	0	0	1	2	2	0	1	0	0	1	0	1	0	0	0	1	1	0	1	0	0	0	2	0	0	0	1	0	0	0	0	0	0	0	1	1	3	0	0	1	2	0	1	1	0	0	0	1	0	2	0	1	1	2	2	0	1	0	0	0	0	2	0	1	3	0	1	0	1	0	0	0	1	4	1	1	0	2	0	0	0	1	0	1	0	2	0	2	1	0	0	0	0	0	1	0	0	1	1	0	0	0	2	0	0	1	1	0	3	0	0	0	1	1	0	0	0	1	0	0	1	1	0	1	0	0	2	0	0	1	0	0	0	0	0	2	0	1	1	1	0	0	1	1	0	0	2	1	1	1	1	1	1	2	1	0	0	0	1	0	1	2	2	0	0	0	3	0	1	0	0	0	0	0	1	0	0	0	2	0	1	0	1	0	0	1	3	0	1	2	1	1	0	1	3	1	1	0	1	1	0	1	1	0	0	1	0	0	1	1	0	2	0	1	0	2	0	0	0	0	0	0	1	0	0	0	0	1	3	0	1	1	0	0	0	3	0	0	0	0	1	0	0	0	0	1	1	0	0	0	0	0	0	0	0	0	0	0	1	0	0	0	3	1	0	1	0	1	0	2	0	0	0	0	1	0	0	1	0	0	1	0	0	0	0	3	1	2	0	2	0	0	1	2	0	0	1	0	0	0	2	1	0	1	0	0	4	1	1	1	1	2	1	0	0	0	0	1	1	0	0	1	1	1	1	0	2	1	1	0	0	0	1	1	2	2	0	0	0	0	0	1	0	0	1	0	1	0	2	0	3	1	0	3	0	1	0	1	0	0	0	0	0	0	0	0	1	0	0	0	0	1	0	2	0	2	0	0	0	1	1	0	0	0	1	1	0	0	0	5	0	1	0	0	0	0	0	0	1	2	2	0	0	0	0	0	1	0	0	0	1	2	1	0	1	2	1	1	0	2	0	1	1	0	4	1	0	0	0	0	0	0	0	0	0	0	0	0	1	0	0	0	0	0	1	5	1	0	0	1	0	0	1	0	0	0	0	0	2	0	3	1	0	0	3	0	0	1	2	0	0	0	0	0	0	0	0	0	0	0	0	1	2	0	0	0	0	1	5	0	1	1	0	0	1	0	2	0	0	0	0	0	0	0	1	0	3	0	0	1	0	2	0	2	0	0	1	3	1	0	0	2	0	1	1	0	0	0	1	0	0	3	0	1	1	0	1	2	0	0	2	1	0	0	1	0	1	0	0	0	0	1	0	1	2	0	1	1	0	0	0	1	1	0	0	1	0	2	0	2	0	0	1	0	0	0	1	0	2	2	0	0	0	0	1	1	1	1	0	1	1	0	1	1	1	0	0	0	0	0	2	1	1	1	0	4	0	1	1	1	0	1	1	1	1	1	0	1	4	0	1	0	3	0	1	0	0	2	1	0	0	0	1	1	1	2	1	0	1	0	0	3	0	0	2	0	0	0	1	2	0	0	2	0	1	0	0	0	2	2	1	2	0	0	0	0	2	0	2	0	0	2	1	0	0	2	0	0	0	2	0	0	0	0	1	0	0	4	0	0	0	0	0	1	0	3	0	0	0	2	0	4	1	0	3	3	1	0	1	0	0	0	0	0	0	2	2	2	1	0	0	0	0	0	0	0	1	1	0	0	0	0	1	0	0	1	1	2	1	1	1	0	0	1	0	0	0	0	1	0	0	0	2	0	1	0	0	0	0	0	0	1	0	1	0	1	0	0	2	1	0	0	0	1	0	1	0	0	0	0	0	0	0	0	1	2	0	0	0	0	1	1	0	1	0	0	1	1	1	0	0	0	2	0	2	0	1	0	0	0	0	1	0	0	0	1	0	1	3	2	3	0	0	0	1	0	2	1	0	0	0	1	0	0	2	0	0	3	0	1	1	0	0	1	0	0	0	0	1	0	1	1	1	0	2	0	0	1	0	0	0	0	0	1	1	1	2	1	0	0	1	0	0	2	1	1	0	1	0	0	1	1	0	0	0	0	0	0	2	0	0	1	0	0	2	1	1	1	3	0	0	1	2	1	0	1	0	3	1	1	0	1	2	0	1	1	0	0	1	4	1	0	1	3	0	0	0	0	1	2	0	1	0	1	0	0	0	0	1	0	1	0	1	0	0	0	1	0	0	0	0	0	2	0	0	0	0	0	0	0	0	0	1	0	1	0	0	0	2	1	0	0	0	0	1	0	1	0	0	1	1	0	3	2	1	1	1	2	0	0	1	1	3	2	0	0	1	0	1	1	0	1	1	0	0	0	0	0	3	0	4	0	0	0	0	1	0	1	1	1	0	0	1	0	1	3	1	0	1	0	0	0	3	0	0	0	0	0	0	0	0	0	0	4	0	1	1	0	1	0	0	0	0	0	1	3	1	1	1	0	0	0	1	0	0	0	0	1	3	1	0	0	1	0	0	0	1	1	0	0	1	2	0	1	0	0	1	0	0	2	0	1	0	0	0	0	0	0	0	0	2	0	0	1	0	0	1	1	1	0	2	0	0	0	0	1	1	1	3	0	1	0	0	0	1	2	1	2	1	3	1	0	0	0	2	0	0	0	1	0	0	0	2	0	2	0	2	0	0	0	1	0	0	0	1	0	0	0	0	1	0	3	0	0	3	0	0	0	1	0	0	1	0	0	0	0	4	1	0	0	1	0	0	1	1	1	2	1	0	0	0	1	2	0	1	1	1	1	0	1	0	0	1	0	0	1	2	1	0	2	0	0	0	2	0	0	0	0	0	1	0	1	1	0	2	0	0	0	0	1	0	1	1	2	0	0	1	2	1	0	0	1	2	1	1	1	0	1	0	0	0	0	0	0	0	0	0	1	3	1	0	0	1	0	1	1	0	0	1	0	0	0	1	0	0	0	3	1	1	0	0	0	2	1	1	1	0	1	0	1	0	0	1	0	1	1	0	0	1	1	1	1	3	0	0	0	1	0	1	1	0	0	0	0	0	1	0	1	0	2	0	0	0	3	3	0	1	0	1	0	0	1	0	1	0	0	2	1	0	0	1	3	1	1	0	1	3	0	0	0	1	2	0	0	0	1	0	2	1	0	0	0	0	2	0	0	0	1	1	0	1	0	1	1	1	0	1	0	0	0	0	0	0	2	0	1	0	0	2	1	1	0	1	0	2	1	1	2	2	0	0	0	0	0	0	0	1	0	0	0	0	1	0	0	2	0	0	2	0	1	1	1	0	0	2	0	3	1	0	0	0	0	3	0	0	1	1	1	3	1	0	0	1	0	0	1	1	2	0	2	0	1	1	0	0	0	0	0	0	2	0	1	0	0	1	0	0	0	0	0	3	0	0	0	1	0	2	0	1	1	1	3	0	0	2	1	0	0	0	0	0	1	1	0	0	0	2	2	0	1	0	1	0	1	1	1	0	0	0	2	1	2	0	2	0	0	0	0	0	0	1	1	0	1	1	0	2	0	2	0	2	2	1	1	0	0	0	0	0	2	2	0	0	0	0	2	1	1	1	1	0	0	0	2	0	0	1	1	0	3	0	0	0	0	0	0	0	1	2	1	1	0	0	1	1	1	1	0	0	1	0	1	0	0	0	1	0	1	1	0	1	1	1	0	0	2	0	1	1	0	1	1	2	0	1	0	0	0	1	3	0	3	0	0	0	0	0	0	0	1	0	2	0	0	2	1	0	0	0	0	1	1	0	2	0	2	1	0	0	0	1	1	0	0	0	1	0	2	1	0	0	0	1	0	1	0	0	0	1	0	2	3	0	0	0	3	1	2	0	0	0	0	0	0	1	0	2	1	0	1	0	1	1	0	1	0	0	0	2	0	1	0	0	0	0	0	1	0	0	0	0	0	0	0	0	0	0	0	0	0	1	0	0	0	0	2	0	1	2	0	4	0	0	2	1	0	1	0	0	0	1	1	0	1	0	0	2	0	2	0	0	1	0	0	1	0	0	0	0	1	1	0	0	3	1	0	1	0	0	0	1	1	1	0	1	0	0	0	0	0	1	0	0	0	1	0	4	4	0	2	0	2	0	1	0	0	0	0	0	0	1	1	0	1	3	1	0	2	1	0	0	2	1	2	0	0	1	0	1	1	0	2	1	0	0	0	3	1	0	0	1	0	0	0	1	1	1	1	2	0	0	2	0	0	0	0	0	0	0	2	0	0	0	1	2	1	0	0	0	3	0	2	1	0	0	0	0	1	0	1	0	2	1	0	0	1	0	0	0	0	0	1	2	2	0	0	0	0	0	1	0	0	2	0	1	0	1	1	0	0	1	3	1	4	0	0	0	0	0	1	0	0	0	2	0	0	2	2	0	0	0	0	1	0	1	0	1	0	0	0	1	0	0	0	2	0	0	0	0	0	1	1	0	0	0	0	0	0	0	0	3	0	1	0	0	0	0	1	0	0	0	1	0	0	0	0	1	0	1	2	0	0	1	1	0	0	0	0	1	0	0	0	1	1	0	0	1	0	1	0	0	1	1	0	1	0	2	2	2	0	1	0	0	1	0	0	1	0	2	0	2	0	1	1	2	1	0	1	0	1	1	0	0	0	1	0	0	0	1	2	1	0	0	1	1	3	1	0	2	0	2	0	0	0	0	0	2	0	0	0	1	0	1	3	1	0	0	0	1	2	1	0	0	0	1	1	1	0	1	0	0	0	0	0	1	2	1	1	0	0	0	1	0	0	1	1	0	1	0	0	1	0	0	0	3	3	0	0	0	1	1	2	3	3	1	1	1	0	0	2	0	0	0	3	0	1	2	1	0	1	1	1	0	1	2	0	1	0	0	0	0	2	0	0	2	1	0	1	1	0	0	0	0	0	0	1	0	0	1	0	0	1	2	0	2	1	0	0	1	0	0	0	1	1	0	1	0	1	0	2	0	0	1	1	0	2	0	4
N0.HOG0013165	2	3	0	0	0	0	3	1	0	2	0	1	17	4	2	1	0	1	0	1	0	2	3	0	6	0	0	2	2	0	1	27	2	2	4	2	1	2	1	1	5	1	4	1	1	1	0	2	1	0	2	0	0	0	8	1	1	4	4	2	8	1	1	1	1	0	5	7	0	0	0	3	3	0	1	5	0	2	4	12	2	1	1	1	0	1	1	0	1	0	1	1	2	0	0	1	6	2	7	15	3	0	0	2	10	4	1	0	1	5	4	0	1	2	3	1	3	1	0	0	0	6	0	5	1	1	4	3	1	3	7	0	0	0	0	4	7	0	3	0	0	5	3	0	1	0	0	3	1	0	2	3	2	20	5	0	0	1	0	0	2	0	1	1	1	0	0	1	1	0	1	0	1	22	19	2	1	5	2	0	3	0	0	1	1	1	1	1	0	4	4	0	1	2	4	2	0	0	2	2	1	0	1	1	1	2	0	1	0	0	0	1	0	5	0	1	3	3	0	6	1	1	1	8	0	2	0	0	0	2	3	0	1	2	1	1	2	2	5	1	1	1	2	4	0	2	1	1	2	0	0	1	0	0	1	2	0	0	2	0	6	4	1	0	3	0	0	0	0	2	4	0	6	2	5	0	0	3	2	0	1	18	0	2	0	13	1	3	0	3	10	1	0	0	1	4	3	1	0	0	4	2	0	2	1	0	1	2	2	6	0	1	21	0	2	3	6	1	0	2	4	0	1	0	0	1	0	0	2	3	5	0	1	3	0	1	0	0	0	3	1	0	4	0	2	4	1	2	15	0	19	1	2	21	2	2	0	0	0	1	0	0	13	12	0	3	2	2	0	0	1	0	1	0	19	2	1	3	2	2	1	1	0	1	1	0	1	0	0	1	6	1	12	0	0	1	4	9	2	5	9	2	2	2	0	2	1	5	2	0	0	0	1	0	2	1	2	1	3	1	0	0	1	1	0	3	1	0	0	1	1	2	1	14	0	2	1	8	2	0	1	0	2	4	6	0	6	2	2	0	1	0	1	0	1	2	1	5	18	4	0	0	3	3	2	4	0	2	2	3	1	2	0	0	0	1	0	3	0	1	0	0	6	10	1	0	0	0	0	1	0	0	0	2	0	5	2	3	14	4	3	1	6	0	1	1	0	0	0	1	0	1	1	0	1	8	1	0	2	4	2	1	3	0	2	0	1	10	2	0	1	0	1	2	6	0	7	2	4	1	1	0	1	2	1	1	8	3	0	4	0	1	4	3	0	2	0	2	0	4	1	1	5	4	9	1	1	0	2	0	5	1	1	1	7	6	0	0	0	1	0	0	0	0	0	4	1	0	0	12	1	1	0	2	0	1	1	3	2	3	2	0	0	1	0	1	8	0	4	2	0	0	1	1	1	0	3	1	2	0	1	0	0	2	1	0	1	3	1	1	3	1	2	3	3	1	4	2	1	5	0	0	0	2	0	1	0	1	0	0	4	2	0	3	1	1	5	2	0	1	2	1	0	0	1	1	0	16	1	1	0	1	0	1	0	0	0	2	0	2	0	2	0	0	5	1	0	1	0	1	0	1	2	4	1	0	3	1	0	11	2	1	3	1	0	2	0	1	6	2	0	0	0	1	1	2	7	1	2	3	4	1	20	0	1	1	2	1	0	3	0	1	1	8	0	1	2	5	0	3	3	0	0	2	2	0	1	1	0	1	0	1	1	1	0	3	2	0	0	10	2	0	2	2	2	1	3	0	0	0	1	1	3	0	1	1	1	2	0	3	0	0	6	3	0	1	0	0	5	1	0	1	1	2	0	2	0	2	0	1	0	2	0	2	1	8	1	1	6	1	1	0	5	0	0	1	1	0	0	0	15	3	0	4	6	2	1	1	2	5	2	1	17	1	2	1	0	0	0	2	3	2	1	5	3	9	1	0	0	2	1	0	0	3	3	3	0	3	0	0	0	0	1	1	0	0	0	2	0	1	5	6	1	6	0	2	1	1	12	0	0	1	0	1	0	0	3	1	1	0	0	10	1	1	0	2	0	1	1	4	4	0	6	0	0	0	2	0	1	1	0	14	1	3	4	6	5	1	3	2	1	0	0	1	1	0	1	2	12	0	3	1	2	0	1	0	2	2	0	0	6	0	1	2	6	4	2	0	0	1	4	1	2	0	5	1	1	8	1	1	0	0	1	3	0	0	2	1	4	3	1	2	2	0	1	0	2	0	7	3	0	1	1	1	1	0	6	2	2	5	6	4	2	2	3	0	1	1	13	0	0	0	3	2	0	1	1	0	2	1	0	1	13	0	5	2	1	4	1	0	5	1	0	0	2	0	1	10	1	1	11	0	2	1	4	2	1	12	3	1	0	0	0	1	0	0	0	1	0	1	0	0	4	4	8	0	1	1	1	0	4	0	0	0	0	0	16	1	2	1	0	1	3	5	1	0	3	3	6	2	1	1	0	0	2	1	2	0	4	0	2	6	4	0	1	1	0	1	4	0	0	3	2	2	0	3	1	2	3	3	4	2	1	0	0	0	1	1	0	1	2	0	2	11	2	3	1	0	2	2	2	0	23	1	0	2	0	1	0	4	2	0	0	2	0	0	0	2	0	0	3	0	1	3	0	1	0	1	22	0	1	1	1	0	8	0	1	2	3	3	0	0	5	0	2	4	0	1	6	5	0	0	0	2	3	2	4	1	2	1	0	2	2	2	1	0	1	0	0	1	0	3	0	3	1	9	2	0	1	2	0	0	2	4	0	1	0	2	2	1	2	1	0	3	1	0	2	1	1	4	1	2	2	1	0	6	1	5	1	2	0	2	0	2	0	0	4	1	3	0	2	1	3	0	0	1	2	4	5	1	1	0	0	0	0	1	1	2	3	0	0	2	2	10	7	0	3	11	1	5	4	0	3	9	0	1	5	5	4	2	0	1	1	0	2	2	3	3	0	2	0	0	0	5	1	0	1	2	0	4	0	4	1	0	2	8	2	1	0	1	0	3	4	2	6	8	13	3	14	1	0	2	0	2	1	0	1	2	2	1	0	1	2	3	10	1	1	3	5	2	1	2	2	0	0	1	0	3	1	3	0	2	1	1	1	3	0	0	1	4	1	1	1	3	2	6	0	1	2	5	5	1	3	2	2	2	3	0	1	0	1	0	6	0	2	0	10	2	0	1	9	1	3	0	1	0	7	1	0	2	1	0	3	0	3	1	4	4	0	1	0	1	0	0	5	0	2	0	1	0	2	0	1	2	0	1	0	3	3	4	4	2	1	0	3	1	1	2	0	2	2	1	0	3	6	4	1	2	1	32	3	0	0	3	0	0	6	1	0	3	0	3	1	2	2	0	0	0	4	2	0	0	0	2	3	0	0	1	3	1	0	0	1	1	4	1	3	1	1	2	0	1	2	1	1	0	0	1	3	0	1	3	4	2	0	0	0	0	0	2	1	1	0	1	0	3	1	0	0	2	1	6	0	3	10	2	0	1	2	0	2	1	3	0	0	2	1	5	0	1	0	0	0	0	0	1	1	0	1	1	0	0	3	3	0	1	0	0	1	0	2	1	0	0	2	1	0	1	1	1	3	13	1	1	5	13	0	2	3	2	1	5	1	0	0	0	1	2	1	7	0	0	0	2	0	3	15	0	1	1	2	4	3	3	3	7	0	18	0	4	2	1	0	4	1	2	2	6	0	4	0	3	0	1	1	0	0	1	0	1	0	4	0	3	2	3	0	1	1	1	4	1	0	0	0	2	0	0	0	5	11	2	2	2	1	1	1	0	19	0	0	1	4	0	7	0	1	1	0	2	2	2	1	1	2	8	0	0	1	4	3	0	0	1	0	3	0	1	0	1	2	0	2	1	7	0	7	0	5	7	1	2	0	0	4	1	11	2	2	2	3	9	0	1	6	1	0	0	0	4	1	0	0	2	0	1	5	20	3	4	1	8	0	0	1	1	4	3	1	1	15	2	1	0	1	2	0	1	0	0	1	6	0	1	1	3	3	11	0	6	1	1	0	0	1	5	0	1	4	1	2	1	0	1	0	1	0	0	0	8	1	13	0	1	6	0	3	0	7	0	1	0	4	1	1	1	6	0	2	0	4	0	1	0	1	5	1	2	0	1	3	1	3	0	1	0	0	0	0	0	0	1	15	6	2	0	2	9	2	1	5	1	0	6	2	1	1	7	3	0	3	0	2	0	0	1	2	6	1	2	2	5	2	1	1	0	1	0	3	2	0	0	0	0	5	1	1	0	2	0	0	1	1	0	0	0	0	4	2	0	4	0	0	6	0	0	4	1	1	1	2	1	2	1	0	1	0	1	2	3	1	1	1	1	4	2	2	1	2	1	0	1	0	0	0	1	0	0	3	1	1	0	3	1	0	0	0	6	0	5	1	0	1	0	2	4	2	0	1	0	2	1	0	0	1	0	4	0	10	8	1	1	2	2	0	2	0	3	1	0	0	2	2	1	4	1	0	3	3	0	5	0	1	0	0	1	0	4	0	0	2	3	1	0	4	0	0	2	5	6	0	0	0	4	5	0	0	1	0	0	2	3	0	2	0	3	0	11	1	1	4	4	17	3	0	0	2	12	1	4	0	1	2	0	8	3	11	1	0	0	3	3	0	1	0	3	0	2	5	0	6	2	1	0	1	4	3	2	1	0	1	0	2	4	0	6	1	0	1	0	4	1	0	0	4	0	1	0	2	12	2	1	2	0	1	2	0	3	2	2	4	0	1	1	4	1	1	1	1	2	1	0	7	5	1	3	12	1	4	3	4	1	0	1	1	4	7	1	1	0	2	1	11	2	1	1	5	0	6	7	0	2	0	1	5	3	6	2	1	11	1	0	0	2	0	0	1	1	0	0	1	8	6	1	1	3	2	1	0	2	0	1	0	2	0	0	3	0	1	1	2	0	0	3	1	10	1	0	0	7	2	0	0	0	1	1	2	2	2	2	2	0	3	1	1	0	0	0	1	0	0	2	1	0	3	1	1	1	1	2	0	0	3	3	1	5	0	1	0	0	0	7	1	3	0	2	0	11	0	1	0	0	0	0	3	1	1	1	1	1	0	1	0	1	1	2	2	3	0	1	0	1	0	1	1	0	1	1	1	3	1	0	4	1	2	1	2	8	1	0	0	2	0	0	0	8	1	2	1	8	0	0	0	0	2	1	2	2	0	0	1	0	3	2	2	3	4	1	2	0	4	1	8	9	1	0	0	1	0	2	8	2	2	2	0	0	2	0	0	9	1	0	2	1	1	2	1	0	1	2	1	3	0	0	0	1	1	0	10	0	0	1	4	0	0	3	1	1	3	0	0	3	1	0	3	0	1	1	1	0	1	0	0	1	0	0	2	0	0	1	1	1	0	1	4	0	4	5	0	0	0	5	0	4	2	0	2	0	2	0	2	1	3	1	4	0	1	0	2	0	3	4	3	1	0	1	0	0	0	2	0	3	0	0	3	2	6	2	0	0	0	2	0	12	1	0	1	1	2	2	0	1	0	2	0	0	1	1	1	4	1	1	0	0	7	5	4	0	1	1	0	0	2	1	0	2	2	2	0	3	0	1	2	2	0	0	0	1	1	1	0	2	1	7	3	0	1	0	0	3	0	2	0	7	3	0	4	4	3	0	1	0	0	3	3	10	1	0	0	0	3	0	0	0	0	0	1	1	10	0	3	0	1	7	1	1	0	0	8	2	1	1	2	1	3	2	1	1	2	0	1	1	0	3	1	12	2	1	1	1	0	10	1	2	20	1	3	0	0	1	2	0	0	1	2	1	1	4	2	0	0	2	4	0	1	2	3	2	0	0	0	0	1	2	2	5	1	1	1	2	17	5	3	6	3	1	1	0	6	2	3	4	2	0	0	1	0	0	1	0	0	1	2	1	0	8	1	1	4	2	1	0	1	0	1	3	13	2	0	0	1	2	15	0	11	1	4	0	1	0	2	0	1	0	0	0	1	1	8	0	1	0	1	0	6	0	1	0	13	1	20	4	1	2	0	0	0	0	5	1	0	0	11	1	3	0	1	1	0	0	1	2	2	0	1	1	2	1	3	3	1	0	0	0	9	2	0	2	0	0	0	0	0	1	0	0	2	0	0	1	4	0	0	0	4	0	1	3	0	4	0	0	3	1	1	0	0	0	2	1	4	4	0	2	1	0	2	0	0	8	0	4	2	1	0	1	9	2	1	9	2	0	0	2	0	6	1	1	2	0	2	1	2	0	1	3	2	2	12	1	0	2	10	0	0	0	3	0	0	16	1	0	0	2	0	2	1	13	0	1	0	1	0	1	2	0	7	1	3	1	7	0	2	0	1	0	0	1	1	0	8	1	0	2	2	2	3	0	4	1	0	1	1	0	1	1	2	2	1	1	0	1	1	2	0	0	12	0	4	6	2	2	0	0	2	1	1	0	0	0	2	0	1	0	2	0	1	3	1	1	4	1	1	0	0	1	0	1	1	0	1	1	2	4	0	3	4	0	9	0	1	0	0	1	5	3	1	0	2	0	1	1	2	3	1	1	1	9	0	2	1	0	0	4	4	0	1	0	1	2	5	0	0	0	0	1	2	2	3	0	1	1	3	1	1	1	1	9	1	0	0	0	2	1	2	0	2	7	1	4	2	3	3	1	2	2	20	2	0	2	1	12	0	1	3	1	0	8	1	1	0	2	7	0	1	0	2	1	0	12	2	0	0	2	0	2	3	0	2	4	0	2	4	0	0	3	0	0	2	3	3	0	0	0	5	1	2	2	2	0	3	0	4	3	2	0	1	1	0	0	0	7	4	1	1	2	3	2	0	1	0	1	1	4	0	1	1	14	4	20	1	2	1	0	1	3	1	3	0	0	3	3	3	0	1	2	0	5	0	1	3	6	5	1	1	2	2	3	0	1	1	5	0	1	3	0	3	0	0	5	1	5	1	0	7	0	0	0	3	19	0	1	2	0	2	1	3	2	1	0	0	1	2	13	0	1	1	2	0	7	0	3	0	1	0	5	0	2	0	0	1	5	0	5	0	0	0	4	3	0	0	3	0	6	3	0	3	11	0	17	2	2	1	0	4	1	0	0	4	2	8	0	0	3	4	1	4	2	3	1	3	0	0	4	1	2	0	0	33	8	2	0	1	1	2	3	4	1	0	1	0	2	2	3	0	0	1	6	2	0	0	1	1	3	3	2	1	1	0	1	5	0	1	2	0	1	1	0	1	1	1	4	0	2	0	1	1	1	2	0	0	0	3	0	0	5	1	1	1	0	2	1	2	0	4	0	2	1	1	0	1	0	0	0	0	1	1	1	3	1	1	3	12	3	0	3	0	0	1	0	6	4	0	0	0	0	0	1	2	3	1	2	0	0	0	0	1	0	1	1	0	9	4	14	2	0	1	3	2	0	2	0	0	0	2	3	3	2	5	0	3	1	0	1	3	1	1	1	0	0	0	0	2	2	0	0	0	0	0	4	0	0	0	1	0	0	0	3	0	0	7	2	1	0	5	2	0	0	1	1	2	3	0	0	2	0	0	3	2	2	0	4	0	2	1	3	6	0	4	1	2	5	0	1	0	2	1	3	2	2	3	9	19	0	1	4	2	0	7	1	1	4	5	1	4	8	1	3	0	0	0	11	2	4	4	2	3	2	3	1	1	0	0	1	0	2	2	0	0	0	2	0	0	0	3	0	3	5	1	2	2	0	0	15	0	0	4	3	1	1	2	1	0	1	3	10	6	1	3	1	1	0	15	0	4	2	1	4	2	3	0	2	0	0	5	0	2	3	0	0	1	1	0	2	0	12	2	1	7	1	3	2	2	2	6	1	1	0	1	18	0	1	1	0	0	0	0	1	3	2	3	2	2	0	0	0	1	0	2	1	3	11	4	0	0	0	0	3	9	2	0	0	2	5	0	2	8	2	1	0	3	0	1	1	0	0	15	1	0	2	7	1	0	1	29	0	1	0	3	2	0	1	1	0	1	1	0	0	1	1	6	0	3	0	0	1	1	0	0	0	0	1	1	2	0	3	1	2	0	0	4	0	2	5	0	4	2	5	0	0	0	5	5	0	6	0	5	4	0	4	0	10	0	1	0	0	4	3	26	2	0	3	4	2	0	3	3	2	1	1	0	2	31	0	1	3	4	1	0	1	0	1	0	3	0	2	2	2	0	0	0	0	0	0	2	0	0	17	1	1	1	3	1	0	1	0	0	3	1	1	3	0	1	2	2	0	1	5	0	0	1	2	1	1	0	1	0	0	0	1	0	0	7	3	3	3	2	1	3	2	1	1	0	0	1	3	1	3	9	2	11	1	2	1	5	0	11	1	4	1	2	0	1	4	1	0	0	2	1	0	0	0	1	4	1	0	10	0	3	0	0	0	1	1	0	2	3	7	0	9	0	0	1	0	4	0	0	6	0	2	0	5	1	3	3	6	2	1	0	3	0	1	1	18	10	9	1	1	0	0	0	6	0	1	3	1	6	5	0	5	2	3	4	0	1	0	0	2	0	0	1	0	0	3	12	5	12	3	1	1	12	1	1	2	3	1	2	0	2	0	0	2	1	2	4	0	0	0	0	0	0	1	0	2	0	0	0	0	4	0	2	9	3	3	2	0	2	1	0	0	2	0	2	5	1	2	11	1	7	2	1	0	1	5	1	1	6	2	1	0	0	1	0	4	0	5	2	1	0	0	0	0	0	0	4	0	0	0	0	0	4	0	2	0	3	3	1	1	0	0	0	4	1	11	0	7	1	5	1	3	3	0	1	0	1	4	0	1	1	0	7	2	2	5	5	1	0	1	0	0	0	1	2	1	0	1	4	1	0	1	0	0	11	0	2	3	0	0	3	2	2	1	0	10	0	1	2	4	2	7	0	4	1	2	2	5	1	2	0	2	3	1	3	2	1	0	0	3	3	1	1	1	1	1	1	1	0	0	0	1	0	9	0	2	2	2	5	9	0	1	0	2	10	3	1	0	3	1	0	3	4	0	10	0	0	0	0	1	0	0	0	0	0	3	17	0	1	1	1	1	2	2	0	2	1	1	2	0	5	0	2	2	0	2	0	2	0	1	0	0	1	2	0	0	0	0	4	1	1	0	3	21	3	0	0	1	3	6	1	0	1	0	3	1	1	0	1	0	2	1	1	0	6	1	2	8	2	3	7	0	2	1	1	0	0	3	1	0	2	0	2	3	0	0	1	0	0	4	0	0	0	3	0	0	0	1	1	0	4	1	5	2	0	0	2	1	0	2	0	0	4	1	0	0	1	0	6	8	1	1	1	4	8	0	0	1	0	2	2	1	1	0	0	0	1	1	3	0	1	10	1	1	2	2	5	3	2	1	2	2	1	2	0	4	2	0	2	0	7	1	0	0	2	0	15	3	1	2	0	5	1	7	2	2	1	0	0	1	0	3	0	0	0	0	0	1	0	0	15	0	1	3	0	2	1	1	5	2	0	1	0	2	8	2	0	2	0	0	0	3	2	0	4	0	2	0	0	0	2	5	0	2	1	0	0	0	0	5	0	1	0	1	0	0	4	1	1	5	0	0	3	3	1	0	1	3	2	0	4	14	1	0	1	1	0	1	3	1	1	1	0	2	1	2	0	1	0	0	2	1	0	6	1	11	1	2	1	2	2	0	11	2	7	1	1	4	0	0	0	1	1	1	2	1	1	0	0	0	1	0	0	7	11	0	0	0	1	1	1	0	0	0	0	4	1	0	1	7	2	0	0	2	1	1	0	5	1	13	1	2	0	3	1	0	0	2	1	0	1	2	4	0	13	2	0	6	0	0	2	0	4	0	0	13	1	2	0	1	1	3	1	12	1	2	0	0	1	0	0	5	0	2	1	3	0	2	1	1	0	3	0	1	22	4	1	0	3	1	1	2	1	3	4	1	1	0	6	2	0	0	0	0	0	1	2	4	0	5	1	17	3	2	0	4	3	0	0	4	4	0	0	17	1	1	3	0	7	2	2	0	1	7	0	0	0	8	2	0	0	0	0	0	4	4	3	1	1	10	2	1	0	1	0	0	0	1	3	1	1	8	4	2	1	2	1	3	0	2	0	0	1	2	1	4	5	4	0	0	0	4	1	8	2	0	1	0	0	2	0	4	1	6	1	8	2	3	3	2	0	0	2	0	1	1	0	3	2	2	0	5	0	3	2	0	0	0	0	7	0	1	3	1	4	5	0	0	3	1	2	2	0	0	21	0	3	1	0	3	0	0	0	0	5	0	11	2	2	0	0	0	2	1	3	2	0	0	0	5	2	0	2	0	1	9	3	0	11	0	2	2	3	2	3	0	2	1	0	1	1	0	17	1	1	12	2	0	2	0	0	1	1	8	1	0	2	1	0	1	0	4	5	2	4	17	1	1	1	1	4	1	2	1	0	1	2	19	2	3	10	0	1	1	1	1	2	2	2	0	0	2	2	1	0	5	2	0	6	2	1	1	11	4	1	0	5	2	1	5	1	3	3	0	3	3	4	3	0	1	0	3	3	0	0	1	2	9	1	2	2	25	4	0	0	0	0	1	4	0	3	1	1	2	0	2	3	0	0	1	1	8	1	0	8	3	5	1	2	0	1	1	0	2	5	0	3	3	2	4	0	1	3	9	1	0	4	2	2	1	2	0	2	4	0	0	0	1	1	0	0	1	2	0	4	1	0	1	3	0	0	5	3	1	0	0	6	0	4	2	4	0	2	1	20	1	1	0	3	3	1	0	0	0	1	0	1	0	3	14	1	3	4	2	4	2	0	1	0	0	1	2	5	5	0	1	0	1	1	3	0	3	0	2	1	0	1	0	0	6	2	1	13	1	2	2	0	4	0	3	4	0	1	1	0	1	0	4	4	0	2	1	2	16	2	1	4	0	2	1	2	2	3	0	0	7	0	2	0	2	1	3	1	20	2	0	0	0	2	1	3	1	4	2	3	1	0	0	1	1	1	0	1	5	2	1	5	0	3	1	1	1	0	9	0	2	1	2	5	0	1	0	4	0	0	1	0	0	1	0	4	1	0	0	0	6	1	0	0	22	0	2	0	7	4	1	1	1	0	0	0	0	1	1	22	2	0	2	4	1	2	2	0	1	1	1	0	0	1	9	0	0	1	3	1	1	2	0	0	2	2	4	2	5	7	0	5	6	0	3	1	0	0	0	1	0	4	0	0	0	0	0	0	3	17	2	13	0	2	1	1	1	0	1	1	4	0	3	4	2	2	0	2	0	0	0	0	1	4	4	1	4	2	4	2	1	1	1	0	1	0	3	1	1	0	2	1	2	2	0	0	3	1	6	0	0	15	2	0	1	2	0	0	0	3	0	0	3	1	4	0	0	0	1	0	0	0	1	2	2	0	0	1	10	0	1	3	1	2	1	0	0	0	1	1	0	2	0	1	0	2	0	0	0	1	4	0	0	0	1	4	1	1	2	2	2	4	2	0	1	5	17	1	3	0	0	4	3	0	5	5	3	15	0	0	0	0	11	1	1	4	0	2	0	1	2	1	1	4	0	1	4	9	1	0	1	1	22	1	0	0	0	2	2	2	0	0	3	0	0	14	2	0	0	0	2	3	2	2	0	0	0	0	1	0	1	0	0	0	0	0	0	0	4	0	0	4	2	2	0	0	2	3	1	10	3	1	2	1	0	0	0	2	0	3	0	3	0	0	4	1	3	2	0	0	0	22	8	1	1	0	6	5	0	1	1	2	1	0	1	2	1	0	1	2	1	1	0	2	17	9	0	1	0	1	7	0	0	1	0	0	2	2	0	5	1	0	0	1	13	0	14	1	0	0	0	0	0	1	0	1	7	3	1	1	1	13	1	2	1	2	0	1	3	1
N0.HOG0006919	0	0	0	0	0	0	0	0	0	0	1	0	2	0	0	0	0	0	0	0	0	1	1	0	1	0	0	0	0	1	0	0	0	0	0	3	0	0	0	0	1	1	1	0	0	0	0	0	0	0	0	0	1	0	1	0	0	0	0	0	3	0	1	0	0	0	0	1	0	1	1	0	0	0	1	0	1	0	0	2	0	0	0	1	0	0	0	0	0	1	0	2	1	0	0	2	0	0	3	2	1	0	0	0	0	0	0	0	1	0	1	0	0	0	0	0	0	1	0	0	0	1	0	0	0	1	0	0	0	0	0	1	1	1	0	0	0	0	0	0	0	0	1	0	0	0	0	0	0	0	0	1	0	1	1	0	0	0	0	0	2	0	0	0	0	0	0	0	0	0	0	0	2	0	1	0	0	0	0	0	0	0	0	0	0	0	0	0	0	0	0	0	0	1	0	0	0	0	1	1	0	0	0	0	0	0	1	0	1	0	0	1	0	0	0	0	0	0	0	1	1	0	0	0	0	0	0	0	1	0	1	0	0	0	2	0	0	1	0	0	1	2	0	0	0	0	0	0	0	0	0	0	1	0	1	0	0	0	0	0	0	0	0	0	1	0	0	0	0	0	1	0	0	0	1	1	0	0	0	0	0	2	0	1	0	1	0	1	0	0	0	1	0	0	0	0	0	0	0	0	1	1	0	0	0	0	0	0	0	0	0	0	2	0	0	1	1	0	0	1	1	0	0	0	0	0	0	0	0	0	0	0	1	0	0	2	0	0	0	0	0	0	0	0	0	2	0	1	0	0	1	0	0	0	0	0	0	1	0	0	0	1	0	1	1	0	0	1	0	1	1	0	0	0	0	0	0	0	2	0	0	0	0	0	1	1	0	0	0	0	1	0	1	1	1	0	2	2	0	0	1	0	1	0	0	1	0	0	0	0	0	0	0	0	1	1	0	0	1	0	0	0	0	2	0	0	0	0	0	0	1	0	0	0	0	0	0	0	2	0	0	0	1	0	3	0	2	0	0	0	0	0	0	0	0	0	0	2	2	1	0	0	0	0	0	0	0	0	1	1	0	0	0	0	0	0	0	0	2	0	0	1	2	2	0	0	0	0	0	0	1	0	0	0	0	1	1	0	2	1	0	0	1	1	0	0	0	0	0	1	0	0	0	0	0	0	0	0	0	0	1	1	0	0	1	0	0	0	0	0	1	1	0	0	1	0	0	0	0	1	0	0	0	1	0	1	1	0	0	1	0	0	0	2	0	0	0	0	0	0	0	1	0	1	0	0	0	0	0	0	0	0	0	0	1	1	0	0	0	0	1	0	0	0	0	1	1	1	1	0	0	0	0	1	0	0	0	0	0	0	0	0	0	0	0	0	0	0	3	0	0	0	0	0	0	0	0	0	0	1	0	0	0	1	0	0	0	0	0	1	0	0	0	1	2	0	1	0	0	0	0	0	0	1	1	0	1	0	0	0	0	0	0	0	0	0	0	0	0	0	0	0	0	0	0	1	0	2	0	0	0	0	0	0	0	0	0	1	0	0	0	1	1	0	0	0	0	0	0	0	0	0	0	0	0	0	0	1	0	1	0	0	0	0	0	0	0	0	1	0	0	0	0	0	0	0	0	0	0	0	1	0	3	1	0	0	0	0	1	0	0	0	0	1	1	0	0	1	0	0	0	0	0	1	0	0	0	0	0	1	0	0	0	0	0	0	0	0	0	1	0	0	2	0	0	1	0	0	1	0	0	0	1	0	0	0	1	0	0	1	0	0	0	0	0	0	0	0	1	0	0	0	0	0	0	0	0	0	1	1	0	1	1	1	0	1	0	0	1	0	0	0	1	0	0	0	0	0	1	0	0	1	2	0	1	0	0	0	1	1	0	0	2	0	0	0	0	0	0	0	0	0	0	0	0	1	0	0	0	0	0	0	0	0	0	0	0	0	0	1	0	1	0	0	0	1	0	0	0	0	1	0	0	0	0	2	0	0	0	0	0	0	0	0	0	0	0	1	0	0	0	0	0	0	0	1	0	0	0	0	1	1	0	0	0	0	0	0	0	0	0	0	0	0	1	2	1	0	0	0	0	0	0	0	0	0	1	0	0	0	0	0	1	0	0	0	0	0	1	0	0	1	0	0	0	0	1	0	0	0	1	0	0	0	0	0	1	0	0	0	0	0	0	0	0	0	0	0	0	0	0	0	0	0	0	1	0	1	1	0	0	0	0	0	0	0	0	0	0	1	1	1	0	0	0	0	0	0	1	0	0	0	0	0	0	0	0	0	1	0	0	0	1	0	0	0	0	0	0	0	0	1	0	0	0	0	0	0	2	0	0	0	0	0	1	3	0	3	0	0	0	0	1	0	1	0	0	0	0	0	0	0	0	0	0	0	1	0	0	0	1	0	0	0	0	0	3	0	0	0	0	1	0	0	2	0	0	0	0	0	0	0	0	0	0	0	0	3	1	0	0	0	2	0	0	0	0	0	0	0	0	0	1	0	1	0	0	0	1	0	0	0	0	0	0	0	0	0	0	0	0	0	0	0	1	0	0	0	0	0	0	0	0	0	1	1	0	0	0	2	0	0	0	0	1	0	0	0	1	0	0	0	0	0	0	1	0	0	3	0	0	0	0	0	0	0	0	0	0	0	0	0	1	0	0	2	1	1	2	0	0	0	0	0	1	1	2	0	1	0	0	0	0	0	1	0	1	0	0	0	0	1	0	0	0	2	0	0	0	0	0	0	0	0	0	0	0	0	0	0	0	0	0	2	0	0	0	0	0	1	0	0	0	0	0	0	0	1	0	0	1	0	0	0	0	0	0	0	0	0	1	0	0	1	0	0	0	0	0	0	1	0	0	0	0	1	0	0	0	0	0	0	1	0	0	0	1	1	0	1	1	1	0	0	0	0	1	0	1	0	0	0	0	0	0	0	0	0	0	0	0	0	0	1	0	0	0	0	0	0	0	2	0	0	0	1	1	0	0	0	0	1	1	2	2	0	0	0	0	0	0	1	0	0	0	0	0	2	0	0	0	0	0	0	1	1	0	0	0	1	0	1	0	0	0	0	0	2	0	0	0	0	0	0	0	0	0	0	1	1	0	0	0	0	0	2	0	1	0	0	0	0	0	1	0	0	0	0	0	0	0	0	0	0	0	1	0	1	0	0	1	0	0	0	0	0	1	0	2	0	0	0	1	0	0	0	2	0	0	0	1	0	0	0	1	0	1	0	0	0	0	0	0	0	0	0	0	1	0	0	1	0	0	0	0	0	0	1	0	1	0	0	0	0	0	0	0	0	0	1	0	0	0	0	0	1	0	0	0	0	0	0	1	0	0	0	0	1	0	1	0	1	1	0	0	0	0	2	0	0	0	0	1	0	0	0	1	0	2	0	0	1	0	0	0	0	0	0	0	0	0	1	0	0	0	0	0	0	0	1	0	1	0	0	0	0	0	0	0	2	0	0	0	1	0	0	0	0	1	0	0	0	0	0	1	1	1	2	0	1	0	0	0	0	0	0	0	0	0	0	0	1	0	1	0	0	0	0	1	0	0	1	0	0	0	0	0	0	0	0	0	1	0	1	1	1	1	0	0	0	0	0	1	0	0	0	1	0	0	2	0	0	1	0	0	0	2	0	0	0	0	1	0	0	0	3	0	0	0	2	1	0	0	1	0	0	0	1	0	0	0	0	0	0	0	0	0	0	0	0	0	1	0	0	0	0	0	0	0	0	2	1	0	0	0	0	0	0	0	0	0	2	0	0	0	0	0	2	1	0	0	0	0	0	1	1	0	1	0	0	1	0	0	0	0	2	0	0	1	0	0	0	0	0	0	0	0	0	0	0	0	0	1	0	1	0	1	0	1	3	0	0	0	0	0	0	0	0	0	0	0	1	0	0	0	0	0	0	0	0	0	0	0	1	0	0	0	0	0	1	0	0	0	1	0	0	0	0	0	0	1	0	0	0	0	0	0	0	0	0	0	0	0	0	0	0	0	1	0	1	2	0	0	0	0	0	1	0	1	0	1	0	0	0	0	1	0	0	0	1	0	0	0	0	1	0	0	0	0	0	0	0	2	0	0	0	0	0	0	0	0	0	1	0	0	0	0	0	0	0	0	2	0	0	0	0	1	0	0	0	0	0	0	0	3	1	0	0	0	0	0	0	0	0	0	0	0	2	0	0	0	0	0	0	0	0	1	2	0	0	1	0	0	0	0	0	0	0	0	0	1	0	0	0	0	0	0	0	2	0	0	0	0	1	0	0	0	0	0	0	1	0	0	0	0	0	0	0	0	0	1	0	0	0	0	0	0	0	0	0	0	0	0	0	0	0	0	0	0	0	0	1	0	0	0	0	0	1	0	1	0	0	1	1	1	1	0	0	0	1	0	0	0	0	3	1	1	0	1	0	0	0	0	1	0	0	0	0	2	1	2	0	0	1	0	0	0	0	0	0	0	1	1	0	1	2	0	0	0	0	0	0	0	0	0	0	0	1	0	0	0	0	0	0	0	1	0	0	1	0	0	0	0	0	0	0	0	0	0	0	0	0	0	0	0	0	0	0	0	0	0	0	0	0	0	0	0	1	0	0	0	0	1	0	3	0	0	0	0	0	0	0	0	0	0	0	2	0	1	0	0	1	0	0	0	3	0	0	1	0	0	0	0	1	0	2	0	0	0	0	1	2	1	0	0	0	0	0	0	0	0	1	0	0	0	0	0	0	0	0	0	0	0	0	0	0	1	0	0	0	0	0	0	0	0	0	0	1	0	0	2	0	0	0	0	0	1	0	0	0	0	0	0	0	0	0	2	1	2	0	0	0	0	0	0	0	0	0	0	0	0	0	0	0	0	0	0	0	0	0	0	2	1	0	0	1	0	0	0	0	0	0	0	0	0	0	1	0	0	0	0	0	0	0	0	0	1	0	0	0	0	0	0	0	0	0	0	0	0	0	0	0	0	1	0	0	0	1	0	0	0	0	1	0	1	2	0	0	0	1	0	0	0	0	0	0	0	0	0	2	1	0	0	0	0	0	0	1	0	0	0	0	0	0	1	0	0	2	0	0	0	0	0	0	1	0	1	0	0	0	0	0	0	0	0	0	0	0	0	2	0	0	0	1	0	0	0	1	0	0	0	0	0	0	0	2	0	0	0	0	0	0	0	0	0	0	0	0	0	0	2	0	1	0	3	3	0	0	0	0	0	0	0	1	0	1	0	1	0	0	1	0	0	0	0	1	0	0	0	1	0	0	1	0	0	1	0	0	0	0	0	0	0	0	0	1	0	0	1	0	0	0	0	0	0	0	0	2	1	1	1	0	0	0	0	0	0	0	0	0	0	2	1	0	0	0	0	0	0	1	0	0	0	0	0	0	0	0	0	0	0	0	0	1	0	0	0	0	0	0	0	0	0	0	0	0	1	0	0	0	0	2	0	0	0	0	0	0	0	0	0	0	0	0	0	0	0	0	0	0	0	0	0	0	0	0	0	2	0	0	0	0	0	0	0	0	1	0	0	0	0	0	0	0	1	1	0	0	0	0	2	0	0	0	0	0	0	0	0	0	0	0	0	0	0	0	1	0	1	1	1	0	0	1	0	0	0	0	0	0	0	0	0	2	0	0	1	0	0	0	0	0	0	0	1	1	0	0	0	0	0	0	1	0	0	0	0	2	1	0	0	0	0	2	0	0	0	0	0	0	1	0	0	1	0	0	1	1	0	0	0	0	0	1	0	1	0	1	0	0	0	1	1	1	3	0	0	0	0	0	0	0	0	0	0	0	0	0	0	0	1	0	0	1	0	1	0	0	1	0	1	0	0	0	0	0	0	0	0	0	1	1	0	0	0	0	0	0	1	0	0	0	0	0	0	1	0	0	0	1	0	0	1	0	0	1	0	0	0	0	0	0	0	0	0	0	0	0	0	0	0	1	0	0	2	0	0	0	0	1	0	0	0	0	1	0	0	0	0	2	0	0	0	0	1	0	1	0	1	0	1	0	0	0	0	0	0	0	0	0	0	0	0	0	0	0	0	0	0	0	0	1	1	0	0	0	0	0	0	0	0	0	0	1	0	0	0	0	0	0	0	0	1	0	0	0	2	0	0	1	1	0	0	0	0	0	1	1	0	0	0	0	1	0	1	0	0	1	0	0	1	0	1	0	0	0	0	0	0	1	1	0	1	0	0	0	0	0	0	0	0	1	0	0	0	1	0	1	0	0	0	1	1	0	0	0	0	0	0	0	0	0	1	0	0	0	0	1	0	1	0	0	0	0	0	0	0	0	0	0	0	0	0	0	0	0	1	0	0	1	2	0	0	0	0	0	0	0	0	0	1	0	0	0	0	1	0	0	0	0	1	0	0	0	1	0	0	0	0	0	0	0	0	0	0	0	1	0	0	3	1	0	0	0	0	0	0	0	0	0	0	0	0	0	0	0	1	2	0	0	0	0	0	0	0	0	0	1	0	1	0	0	0	3	0	0	0	0	4	0	0	0	0	0	1	0	0	0	0	0	0	0	0	1	0	1	0	0	0	1	0	0	0	0	1	0	1	0	0	0	2	0	0	1	1	0	1	0	0	1	0	1	1	0	0	0	0	0	1	0	0	0	0	0	0	0	0	0	0	0	0	0	0	0	0	0	1	1	1	0	0	1	0	0	1	0	0	0	0	0	0	1	1	1	0	0	1	1	0	0	0	0	0	0	0	0	1	0	1	1	0	0	0	0	0	0	0	1	0	2	0	0	0	0	1	0	0	1	0	0	0	1	0	1	0	0	1	0	0	0	0	2	1	0	1	1	0	1	0	1	0	0	1	1	0	3	1	0	1	0	0	1	1	0	0	2	0	1	0	0	0	0	0	0	0	0	0	0	0	0	0	1	0	0	0	0	0	0	0	0	0	2	0	0	0	1	0	0	0	0	0	1	0	0	0	0	0	2	0	2	0	1	0	0	1	0	0	0	0	0	0	1	0	0	0	0	1	1	0	0	0	0	0	0	0	1	0	0	0	0	0	1	1	0	0	0	0	1	2	0	0	0	0	0	0	0	1	0	1	0	0	0	0	0	0	1	0	0	0	0	0	0	0	0	1	0	0	0	0	0	0	0	0	0	0	0	0	0	1	1	0	0	0	1	0	0	0	0	0	1	0	0	1	1	0	0	0	1	0	0	0	1	0	0	1	0	0	1	0	0	0	0	0	0	0	0	1	0	0	0	0	0	0	1	1	0	1	0	0	0	0	0	0	0	0	2	0	0	1	1	0	0	0	0	0	0	1	0	0	0	0	0	0	1	1	0	0	0	0	0	0	1	3	0	0	0	0	0	0	1	0	0	0	0	0	2	0	0	0	0	0	0	0	0	1	1	1	0	0	1	0	1	0	0	0	0	0	0	0	0	0	0	1	0	0	1	1	1	0	0	0	0	0	0	0	1	1	0	0	0	0	0	0	0	0	0	0	0	0	1	0	0	0	0	0	0	0	0	0	0	0	0	0	1	0	0	0	1	1	0	0	1	0	0	0	0	1	0	0	2	1	0	0	0	0	0	0	0	0	1	0	0	0	0	1	1	0	0	0	0	0	0	2	0	1	0	0	1	0	0	0	0	1	0	0	1	0	0	0	0	0	0	0	0	2	0	1	0	0	0	0	0	0	1	0	0	0	0	0	0	1	1	0	0	0	0	0	0	0	0	1	0	0	2	0	0	0	0	0	1	1	0	0	0	1	1	0	0	0	1	0	0	3	0	0	2	0	0	1	0	0	1	1	0	1	0	0	0	0	0	0	0	0	0	0	0	0	1	0	0	0	0	0	0	0	0	0	0	0	1	0	1	0	0	0	0	0	0	0	0	0	0	1	0	1	0	0	0	0	0	1	0	0	1	0	0	0	0	1	0	0	0	1	2	0	0	0	1	0	0	0	0	1	0	0	0	1	0	0	0	1	0	0	1	2	0	0	0	0	0	0	0	0	0	0	0	1	0	1	1	0	1	0	0	0	0	0	0	0	0	0	0	0	1	0	0	0	1	0	0	1	0	0	0	0	1	0	1	0	0	0	0	0	2	2	0	2	0	0	1	0	1	0	0	0	0	1	1	1	0	0	0	0	0	0	1	0	3	0	1	0	0	0	0	0	0	0	0	0	0	0	0	0	0	0	1	0	0	0	0	0	0	0	0	0	0	0	1	0	0	0	1	2	0	0	0	0	0	0	1	0	1	0	1	0	0	0	0	1	0	0	1	0	0	0	0	0	0	1	0	0	1	1	1	0	2	1	0	1	0	0	0	0	0	0	1	0	0	1	0	1	0	0	0	0	0	1	1	3	0	0	0	0	0	0	0	1	0	0	1	0	0	1	1	0	0	2	1	1	0	0	0	1	0	0	0	0	1	0	0	0	0	0	0	0	0	0	0	0	0	1	0	0	0	0	0	2	0	0	1	0	0	0	0	1	0	2	0	1	0	0	1	0	0	0	0	1	0	0	0	0	0	0	0	0	0	0	1	1	0	0	0	2	0	2	1	1	1	0	0	0	0	0	0	0	0	0	0	0	0	0	0	0	0	0	0	0	0	0	0	0	0	0	0	0	0	1	0	0	0	0	0	0	0	1	0	0	0	1	0	0	0	0	0	0	0	0	1	0	0	0	0	0	0	0	0	0	0	0	0	0	0	0	0	0	1	1	0	0	1	0	0	0	0	1	0	0	0	0	0	2	0	1	0	0	2	0	0	1	0	0	0	0	0	0	1	0	0	1	1	0	0	0	0	0	0	0	0	0	0	0	0	0	0	0	0	0	1	0	0	0	0	0	0	0	0	0	0	0	0	0	0	1	0	0	0	0	0	0	0	0	0	0	0	0	0	0	0	1	0	0	0	0	0	0	0	0	0	1	0	1	1	0	0	1	0	0	0	0	0	0	0	0	0	0	0	0	0	2	0	0	1	0	1	0	0	0	0	0	0	1	0	1	1	5	0	0	1	0	0	0	0	1	0	0	0	0	0	1	1	0	0	0	1	0	0	0	1	1	1	0	0	1	1	0	0	0	0	0	0	0	0	0	1	0	1	1	0	0	0	1	0	0	0	0	0	1	1	0	0	0	1	0	0	0	0	0	0	0	0	0	0	0	0	0	1	0	0	0	0	2	0	1	0	0	0	0	0	1	0	0	0	0	0	0	0	0	0	0	0	0	0	0	1	0	0	0	0	0	0	0	0	0	0	0	1	0	0	1	0	0	0	1	0	0	1	0	0	0	0	0	0	0	0	0	0	0	0	0	0	0	0	0	0	1	0	0	0	0	1	1	0	0	0	0	0	0	0	0	1	0	0	0	0	1	0	0	0	0	0	0	0	1	0	0	0	0	0	0	0	0	0	0	0	4	0	0	0	0	1	0	0	1	0	0	0	0	0	0	0	0	0	0	0	0	0	0	0	0	0	0	1	0	0	0	0	0	0	0	0	0	0	0	0	0	0	1	0	0	0	0	0	1	0	1	0	0	0	0	0	0	1	0	0	0	0	0	1	0	1	0	1	1	0	0	0	0	0	0	0	0	1	0	0	0	0	0	0	0	2	0	0	0	0	1	0	0	0	0	0	0	0	1	0	0	0	0	0	0	1	0	1	1	0	0	0	0	1	0	0	0	0	1	0	0	1	0	0	1	0	0	1	0	1	0	0	0	0	0	0	0	1	1	0	0	0	0	0	0	0	0	1	0	0	0	0	1	0	0	0	0	1	0	0	0	0	0	0	0	0	1	0	0	0	0	0	0	0	0	1	2	0	2	0	0	1	0	1	0	1	0	0	0	0	1	0	0	0	0	0	0	3	0	0	0	0	0	0	0	0	0	0	0	1	0	1	0	0	0	1	0	0	0	0	0	0	0	0	0	0	0	0	0	0	1	0	1	1	0	0	0	0	1	0	0	1	0	0	0	0	1	1	0	0	0	0	1	0	1	1	0	1	0	1	0	0	1	1	0	0	0	2	0	0	0	0	0	0	0	1	0	0	0	1	0	0	0	1	0	0	0	0	0	0	0	0	0	1	0	0	2	0	0	0	0	1	0	0	0	1	0	0	0	0	0	0	0	1	0	1	0	1	0	0	0	0	0	0	1	0	0	1	0	3	0	0	1	0	0	0	0	0	1	0	2	0	0	0	0	1	0	0	0	0	0	0	0	0	0	0	0	0	0	1	0	0	0	1	0	0	0	0	3	0	0	1	2	1	0	0	0	0	1	0	0	0	0	0	0	0	0	0	0	0	0	0	0	0	0	0	0	0	0	0	1	0	0	0	1	0	0	0	0	0	0	0	1	1	0	0	1	0	1	2	0	0	0	1	1	0	0	0	0	0	2	1	0	0	0	0	1	1	0	1	0	0	0	0	3	0	0	0	0	0	0	1	0	0	1	0	0	0	0	0	1	1	0	0	0	0	1	0	0	0	0	0	0	0	0	1	1	0	1	0	0	0	1	0	0	0	0	1	1	0	0	1	0	1	0	0	0	0	0	0	1	3	0	0	0	1	0	0	1	0	0	1	1	0	0	0	0	0	0	0	0	0	0	0	0	1	1	1	1	0	0	0	0	0	0	0	0	0	0	1	0	1	0	0	0	0	0	0	0	0	1	0	0	0	0	0	0	0	0	0	0	0	0	0	0	0	1	0	0	0	0	0	0	0	0	1	1	0	0	1	0	0	0	0	1	0	0	0	2	0	0	0	0	1	0	0	1	0	0	0	1	0	1	1	0	0	0	0	0	0	0	0	0	0	0	0	0	1	0	0	0	1	0	1	0	0	0	1	0	0	0	1	0	0	0	0	2	0	0	0	0	3	0	1	1	0	0	0	1	0	0	0	1	1	2	0	0	0	0	0	0	0	0	1	0	0	0	0	0	2	0	0	0	0	0	1	0	1	0	0	0	0	0	0	0	0	0	0	0	1	0	0	0	0	0	0	0	0	0	1	1	0	0	0	0	1	0	0	0	0	0	0	1	0	1	0	0	1	0	0	0	0	0	0	0	0	0	0	1	0	0	0	0	2	0	0	0	1	0	0	0	0	0	0	0	0	0	0	1	1	1	0	0	0	0	0	0	1	0	0	0	2	0	0	2	0	0	0	0	0	0	0	0	0	0	1	0	0	0	1	0	2	0	0	0	0	0	1	0	1	1	0	0	1	0	0	0	0	1	0	0	0	0	0	0	1	0	1	0	0	0	0	0	1	0	0	2	0	0	0	0	0	2	1	0	0	0	1	0	0	0	1	0	0	0	0	1	0	1	0	0	0	0	0	0	1	0	1	0	0	3	0	0	0	1	1	1	0	0	0	0	0	0	0	0	0	0	0	0	0	0	0	0	0	0	0	0	0	1	0	0	0	0	0	0	0	0	0	0	0	1	0	0	0	0	0	2	0	0	0	0	0	0	1	0	0	0	0	0	0	0	0	0	0	0	2	0	1	0	0	1	2	0	0	2	1	3	0	0	0	0	1	0	0	0	0	0	1	0	0	0	0	1	0	0	1	2	0	0	0	0	0	0	0	0	0	0	0	0	0	0	1	0	1	0	0	0	0	0	0	0	2	0	0	0	0	0	0	0	0	0	0	0	0	0	0	0	0	0	0	2	0	0	0	0	0	0	0	0	0	0	1	0	0	0	1	1	0	0	1	1	0	1	0	0	2	1	1	0	0	0	1	0	0	0	0	1	1	0	0	0	0	0	0	0	3	0	0	0	0	0	1	0	0	1	0	0	0	0	1	0	0	0	0	0	1	0	0	1	0	0	0	0	2	0	0	0	0	0	1	0	0	0	0	0	2	0	0	0	0	1	1	0	0	0	0	0	0	0
N0.HOG0003588	0	4	1	1	2	1	1	1	1	0	0	2	3	4	1	0	2	1	4	2	0	0	1	1	2	1	0	2	0	0	0	3	0	4	0	2	1	3	0	0	5	0	0	1	1	0	1	0	1	1	0	0	0	0	4	2	0	1	9	2	9	1	4	1	2	2	1	1	1	1	3	6	1	0	2	4	0	2	2	6	0	2	1	0	0	4	0	2	0	0	0	1	3	0	1	3	3	0	3	3	4	1	0	0	2	2	2	0	2	1	4	1	0	5	2	0	2	2	1	1	2	2	4	2	0	0	1	1	1	0	5	5	3	0	0	4	2	0	2	1	1	0	2	0	1	2	0	7	0	3	0	3	4	3	0	1	1	1	2	1	2	0	3	2	2	0	1	0	3	2	0	0	1	1	8	3	2	4	0	0	2	0	0	0	0	2	2	0	1	6	0	1	0	0	3	1	0	0	2	2	1	0	1	1	1	4	1	0	1	0	0	1	1	2	5	1	2	2	0	1	0	3	1	4	2	0	0	0	0	0	1	1	1	1	0	2	1	3	2	0	1	1	1	0	0	0	4	1	3	0	1	1	3	2	2	4	0	0	0	0	2	4	0	1	3	0	0	0	4	0	2	0	1	2	3	3	0	0	4	0	3	3	2	1	0	4	3	2	0	3	3	1	0	0	1	1	1	0	2	0	2	2	0	0	3	1	0	2	0	1	0	0	4	2	0	3	5	2	1	1	2	1	0	1	1	2	1	2	2	0	0	0	1	0	0	1	0	0	1	0	2	2	2	0	0	1	1	1	7	2	2	1	3	2	2	5	0	0	3	0	0	5	3	3	1	4	0	0	0	2	0	1	2	1	7	1	1	2	1	1	3	1	0	3	1	1	2	0	1	3	2	0	2	0	0	1	3	9	6	2	4	2	4	2	0	4	6	1	0	0	2	2	0	1	2	0	1	1	1	0	0	1	1	1	0	1	2	0	1	3	1	2	0	1	1	1	3	3	4	0	0	0	3	0	2	1	2	1	0	2	1	3	4	1	1	2	1	2	3	6	0	0	1	0	1	2	0	0	1	3	1	1	0	1	2	3	1	2	0	3	0	1	1	6	1	1	0	1	2	2	1	0	1	2	0	3	1	0	9	7	2	1	2	0	6	1	0	4	2	0	0	3	0	0	0	5	0	1	7	1	0	1	4	1	1	1	0	2	0	1	0	1	2	1	1	0	0	2	5	1	0	0	0	0	3	2	3	1	0	2	0	0	3	8	0	0	2	0	0	0	1	3	1	2	0	0	3	1	2	0	2	1	0	1	2	2	2	0	0	0	0	0	0	0	2	0	0	1	2	5	0	0	1	2	2	0	1	1	0	0	3	0	1	2	0	0	3	0	3	4	0	0	0	2	1	0	1	0	4	0	0	0	1	1	3	1	0	0	2	0	0	1	0	1	1	1	0	0	0	0	1	0	1	1	2	2	1	0	4	1	2	4	1	0	0	0	0	0	0	1	1	0	1	1	0	3	4	3	0	0	1	1	0	2	0	1	0	4	1	1	0	1	0	1	0	0	0	5	1	0	1	7	6	0	0	2	0	1	0	1	0	0	1	1	2	1	0	3	6	2	4	1	1	2	0	0	0	1	2	1	1	0	3	1	4	2	1	4	0	4	1	0	3	4	1	0	1	1	0	0	1	0	0	0	0	1	0	2	0	1	0	0	1	0	2	1	3	1	0	3	0	2	0	0	1	0	2	1	1	0	0	0	2	1	0	3	1	0	0	0	0	0	3	1	0	2	0	1	1	2	0	1	0	5	0	0	0	1	1	9	3	1	0	1	1	2	0	0	0	1	2	0	1	0	0	1	1	0	2	0	1	1	1	1	5	3	0	3	1	0	0	2	5	2	1	2	2	1	1	1	1	0	1	0	2	6	0	2	0	1	2	1	0	1	1	2	0	1	1	0	1	4	1	2	0	2	1	2	1	3	2	0	4	1	2	4	0	2	2	1	1	0	3	4	1	2	0	0	0	1	0	6	1	2	1	1	0	6	0	4	6	0	8	1	0	0	1	0	1	1	1	1	2	0	0	3	6	1	0	0	1	0	1	1	0	0	0	2	2	0	0	3	4	0	0	0	2	2	1	0	1	1	1	3	2	2	2	0	2	1	2	0	0	0	1	2	2	2	3	2	1	1	0	1	0	3	1	1	0	0	0	0	2	4	2	0	2	0	0	2	0	1	0	1	1	2	3	0	0	1	3	2	1	4	3	1	0	0	4	0	0	0	1	1	1	0	1	1	1	3	2	5	3	0	2	3	1	0	1	0	2	0	0	1	2	1	1	2	4	0	3	1	1	3	0	3	1	3	2	0	1	1	3	2	0	1	3	0	3	1	0	1	3	3	6	2	2	0	1	2	3	3	0	1	1	0	3	3	3	2	0	0	0	6	0	2	0	2	2	2	1	1	0	0	1	3	2	2	2	1	0	0	5	0	0	5	1	1	3	0	0	0	1	1	3	2	3	1	1	0	1	2	1	2	0	0	2	0	1	0	0	0	3	9	1	1	1	1	1	2	3	0	6	1	2	2	2	0	1	5	3	0	4	2	0	1	1	0	2	0	0	1	0	2	1	1	0	0	8	0	0	0	0	0	7	1	0	1	1	1	0	0	3	0	3	3	2	1	6	3	0	1	0	1	1	4	6	0	0	1	2	0	2	3	0	1	1	0	0	1	0	2	0	0	0	4	0	0	0	4	1	1	0	3	2	2	0	1	0	1	2	3	1	3	0	2	1	1	2	3	0	1	0	0	0	3	0	2	2	0	2	1	0	1	1	3	2	1	0	2	2	0	1	0	0	2	0	1	0	3	0	0	1	0	1	1	1	1	0	1	0	1	2	2	0	1	1	3	1	0	3	1	0	7	5	1	9	2	5	9	3	1	0	0	3	3	0	1	0	1	1	1	1	6	0	1	1	1	0	1	2	0	2	1	0	5	2	1	3	3	0	4	0	7	0	4	2	1	9	4	1	4	0	2	0	1	4	2	3	5	2	9	1	0	1	3	4	2	5	1	0	0	2	1	0	2	3	1	0	0	0	0	1	5	5	0	0	0	1	2	2	0	3	4	2	8	1	2	2	0	1	1	0	3	0	0	0	0	0	0	2	1	2	0	0	1	1	0	0	0	0	1	1	2	0	0	2	1	4	3	3	1	4	0	1	3	4	2	4	3	0	4	1	0	3	1	8	0	1	0	2	1	7	1	2	3	0	2	0	0	2	0	1	0	1	5	0	2	2	1	2	1	1	1	0	0	1	0	2	4	0	2	0	1	3	1	2	0	1	2	0	0	2	1	0	0	0	0	7	0	2	2	1	1	0	0	1	4	7	1	1	1	0	0	1	0	6	1	2	0	1	1	1	1	1	0	0	0	1	3	3	1	2	1	1	3	0	1	0	4	0	5	0	2	1	1	1	1	1	2	2	1	1	1	1	5	0	0	0	2	3	0	1	0	0	3	3	2	2	2	0	0	1	0	2	3	0	0	2	1	1	0	0	4	1	2	2	1	2	0	2	2	0	1	2	1	2	0	3	0	4	1	3	5	7	2	0	0	1	1	1	0	1	0	1	0	2	5	2	6	0	1	4	4	0	7	1	0	0	1	3	3	1	3	4	2	1	8	0	0	2	2	1	0	7	2	2	2	2	1	1	3	0	1	0	0	0	0	0	1	1	1	1	1	2	1	0	1	1	0	1	1	0	1	1	0	1	1	0	1	5	1	0	2	0	0	0	2	4	1	1	2	2	0	2	0	2	1	0	1	3	9	2	0	3	5	0	3	1	3	2	1	1	1	0	0	0	1	0	0	1	2	1	0	3	1	1	5	3	3	1	1	1	2	1	0	5	1	0	3	4	2	0	1	2	1	1	1	0	0	1	1	1	1	1	3	0	3	1	3	1	5	0	0	0	0	2	1	3	1	4	0	1	0	1	1	2	0	0	1	0	2	0	2	3	2	5	2	0	1	1	2	0	1	1	2	0	0	0	4	2	2	1	5	3	2	0	3	4	3	1	3	1	0	4	0	3	0	2	0	0	2	1	0	2	2	1	1	0	3	1	4	1	1	0	1	1	2	3	1	3	1	0	1	1	0	0	1	0	1	1	1	1	3	6	5	2	2	0	2	2	0	0	1	3	1	0	3	4	2	2	0	0	0	0	6	1	2	0	0	0	4	2	2	0	0	1	0	2	2	0	1	1	0	3	0	0	1	3	0	1	1	1	4	0	3	1	3	0	1	3	1	3	2	1	0	1	1	2	0	3	0	0	0	0	0	1	1	2	1	3	1	0	0	4	1	0	2	0	1	1	1	0	0	1	1	0	0	0	2	0	0	1	3	3	3	2	5	0	2	0	0	0	1	1	2	5	1	4	1	4	0	1	2	0	1	5	0	1	1	3	0	0	6	0	0	1	3	3	1	2	4	0	1	5	1	1	5	2	0	3	2	0	2	0	0	1	1	0	0	1	2	2	0	2	1	0	3	1	2	2	0	2	1	8	1	1	0	0	0	4	1	0	1	0	1	1	2	0	0	0	0	3	0	2	2	2	3	4	2	0	1	1	0	8	0	3	1	0	0	1	7	0	4	0	1	0	1	6	0	7	1	0	0	1	1	3	8	0	1	0	1	3	2	0	6	3	3	2	1	2	0	1	0	2	1	2	0	1	2	0	2	2	1	1	0	0	0	0	2	0	3	1	1	1	1	3	0	3	1	0	0	2	0	1	1	7	1	1	0	2	1	2	0	4	0	1	0	1	0	1	0	1	1	0	3	5	0	0	1	2	0	0	1	5	2	0	2	1	6	1	1	1	2	1	1	0	4	1	1	0	5	5	1	1	5	0	1	0	1	5	1	0	0	2	1	3	3	1	4	0	0	1	3	3	7	1	2	1	2	2	0	0	1	1	1	0	0	2	1	3	3	1	0	3	0	4	0	4	0	1	1	1	1	1	2	4	2	2	3	0	0	1	2	0	5	0	0	0	0	5	3	2	3	0	1	1	4	1	0	1	0	1	1	1	1	2	0	2	2	0	1	0	1	2	2	7	0	0	0	0	2	1	1	0	1	1	0	3	2	4	0	1	0	0	0	1	0	0	1	0	0	0	0	0	4	2	2	2	4	0	2	2	1	2	1	1	1	0	0	0	0	1	4	4	3	1	3	0	1	2	2	2	0	1	1	3	3	4	1	4	3	0	0	0	0	4	3	0	0	0	0	1	1	0	2	1	1	1	0	2	2	1	0	0	1	1	2	0	0	2	1	0	0	1	0	2	3	6	0	0	1	1	1	1	1	1	3	0	0	1	3	0	2	1	1	2	0	0	0	0	0	0	4	1	0	2	4	0	1	1	0	0	1	4	0	1	0	2	0	1	1	0	3	0	2	0	1	1	2	0	7	3	0	0	0	0	1	1	1	0	0	1	0	1	1	3	5	0	1	1	2	0	2	0	1	2	3	0	3	1	0	0	2	2	1	3	0	0	1	0	0	1	0	3	2	1	2	0	1	5	0	0	1	1	0	2	5	0	3	1	0	0	1	1	0	1	0	2	2	1	1	1	1	0	1	2	2	3	1	1	9	1	9	4	0	3	3	3	0	0	0	4	1	0	4	1	2	0	0	4	0	3	1	1	1	1	1	4	1	0	5	1	4	0	2	1	1	1	7	0	1	0	2	2	0	1	0	1	3	4	1	0	1	0	4	1	1	3	0	3	2	2	0	5	1	1	1	0	0	1	1	4	0	0	0	3	2	1	2	0	0	3	0	1	2	8	4	3	1	0	0	0	3	1	2	0	0	0	1	4	5	1	2	0	0	0	0	4	1	1	1	5	1	0	1	2	1	3	1	1	1	2	0	0	5	7	0	1	0	0	0	0	0	1	4	6	2	1	0	1	2	3	1	4	1	0	1	4	0	0	1	1	0	0	0	2	0	1	1	1	1	0	1	4	1	1	0	4	1	3	2	1	1	0	2	2	0	3	1	0	1	9	0	2	1	2	0	1	1	1	3	0	0	3	1	1	1	1	0	2	1	1	1	5	1	0	0	1	0	1	1	1	3	0	0	3	1	0	2	3	1	1	3	3	0	3	3	1	1	0	2	2	0	0	1	0	3	1	2	1	1	0	3	2	1	1	1	4	4	2	4	4	0	1	1	1	1	0	3	2	3	0	1	1	2	1	1	2	2	1	1	0	1	1	3	1	3	2	0	3	3	0	1	5	2	2	0	2	2	2	0	2	5	2	6	1	4	0	1	1	2	1	1	0	0	2	1	2	1	4	3	2	0	0	3	1	0	2	0	2	0	1	0	2	1	0	1	2	4	1	2	1	1	1	1	1	1	5	0	2	0	0	0	1	0	3	6	4	4	2	1	0	1	3	0	1	2	0	0	0	1	5	1	2	0	1	2	4	1	0	2	1	1	1	2	4	6	1	2	4	1	0	4	1	2	0	1	5	1	0	0	1	0	1	4	1	0	3	0	0	1	0	5	3	1	3	0	0	0	2	0	3	2	3	2	4	1	0	1	2	1	0	1	1	3	0	1	1	1	2	1	0	1	0	2	0	6	0	0	2	1	0	0	2	0	2	2	3	0	2	2	2	2	1	1	5	1	2	3	2	3	2	1	1	0	0	1	0	1	2	1	2	0	2	0	1	1	3	5	2	0	5	0	2	0	3	3	2	7	1	5	1	3	0	5	0	0	0	2	1	2	1	2	2	0	2	1	2	0	0	1	0	1	1	1	1	0	0	1	1	1	0	2	1	2	0	2	0	1	1	0	1	2	3	2	0	2	2	1	3	1	0	0	0	4	1	1	0	1	3	0	0	3	0	1	3	0	3	0	1	1	0	2	0	1	1	3	1	0	2	10	0	0	3	0	2	0	1	0	0	0	1	0	2	1	1	1	2	7	1	4	0	1	0	0	2	5	0	1	0	3	1	4	1	0	2	2	1	3	1	1	1	0	2	0	0	0	0	1	5	2	1	3	1	4	0	1	1	0	0	1	0	3	1	0	3	4	1	3	0	0	0	2	4	1	1	0	2	2	4	1	1	4	1	1	0	1	4	1	1	2	1	0	0	4	1	1	10	0	2	0	4	2	1	3	0	0	1	2	0	2	0	1	2	0	2	2	2	0	1	0	1	4	1	2	0	0	1	0	4	2	2	1	2	2	4	1	2	0	0	3	1	0	0	0	2	0	1	0	0	0	3	3	0	3	0	1	0	0	1	2	0	1	3	3	1	4	1	0	1	2	3	1	1	1	0	4	2	2	2	4	5	4	4	5	0	0	2	1	0	0	5	1	1	4	1	1	0	2	0	3	3	0	1	1	1	0	3	2	0	6	1	2	2	2	2	1	3	0	1	1	0	1	4	2	5	0	5	0	2	1	1	1	2	5	3	0	1	0	0	3	2	2	2	1	0	1	1	3	1	1	0	1	1	0	1	0	0	0	7	0	4	0	1	0	3	0	0	0	1	0	0	2	2	1	3	4	1	0	1	3	3	6	1	2	1	3	2	3	0	0	2	0	0	1	0	3	3	1	4	1	1	0	1	1	0	0	4	1	0	1	5	0	5	4	0	6	2	1	0	5	0	3	1	0	1	2	0	1	0	0	1	0	0	1	2	1	1	1	1	1	4	1	0	0	1	3	2	3	4	2	0	3	0	0	2	0	0	5	3	3	1	3	2	0	3	4	3	1	2	1	4	3	1	2	1	1	2	1	0	6	0	1	3	0	1	0	2	1	2	0	0	1	1	4	5	3	3	0	1	5	0	0	1	0	1	0	2	5	1	1	0	1	3	0	0	1	0	1	2	2	0	2	0	2	0	2	2	1	0	9	2	0	0	6	1	1	3	0	0	1	1	3	1	2	1	1	3	0	3	2	0	0	0	2	3	0	0	2	4	0	2	1	2	0	1	0	1	2	2	1	4	1	0	3	1	1	2	4	0	0	5	1	1	1	3	1	1	3	1	1	0	4	1	1	0	2	0	0	2	0	2	0	0	2	0	0	0	0	0	2	1	0	3	2	3	1	0	1	2	6	1	0	2	0	1	0	9	3	1	2	3	2	0	2	3	3	0	0	0	2	5	1	2	3	1	1	0	0	0	0	2	1	1	3	1	0	1	0	0	0	1	1	3	1	1	3	2	2	1	2	0	1	0	1	0	2	1	1	4	3	0	3	0	0	0	4	0	0	0	3	2	0	1	0	0	1	2	5	0	1	3	1	1	0	1	6	2	2	0	1	0	1	0	6	4	1	5	0	2	0	4	0	2	0	2	0	2	0	0	0	2	5	1	0	0	2	2	1	0	1	5	3	1	0	5	0	0	0	1	0	2	3	0	2	2	2	0	2	1	1	3	1	2	3	1	3	1	1	1	3	0	0	1	0	8	1	0	1	0	2	1	0	2	1	2	1	3	0	1	5	1	1	3	4	1	3	0	2	0	4	3	1	2	1	0	0	1	1	2	0	1	0	1	4	3	1	3	0	7	0	1	2	3	0	0	0	0	2	2	3	2	3	4	1	3	2	1	1	0	1	0	2	0	0	1	1	0	1	0	4	3	1	1	0	0	0	0	0	3	0	1	2	0	0	2	2	4	0	0	3	1	2	0	1	3	0	1	0	2	0	0	2	1	2	3	2	0	1	1	0	0	0	1	1	0	0	0	0	3	1	5	0	2	1	3	0	3	1	0	3	1	4	2	6	0	2	2	1	1	1	3	0	1	5	0	1	0	0	1	1	2	3	3	1	1	1	0	1	1	1	3	0	1	2	2	1	0	0	0	1	7	1	1	3	0	0	2	2	0	0	0	0	2	0	2	4	1	2	0	1	0	1	1	7	1	1	2	4	1	3	2	2	0	0	2	1	2	0	2	0	4	0	1	0	2	0	3	0	0	7	1	3	1	1	3	1	1	2	8	0	6	2	1	0	4	1	0	0	0	0	7	3	2	0	2	4	1	5	0	3	1	1	2	1	2	1	2	1	0	1	2	1	4	2	0	1	1	0	0	1	1	1	0	1	0	1	0	0	3	1	0	0	0	0	3	2	0	0	4	6	2	2	0	0	1	1	2	2	1	2	3	2	2	0	1	0	0	2	2	0	2	0	0	4	1	0	0	0	2	0	2	1	1	0	1	3	0	2	5	3	0	2	0	1	0	2	2	0	1	4	0	4	0	3	0	0	1	1	2	1	4	1	1	0	0	3	0	0	2	1	1	0	1	0	6	2	0	0	2	4	0	0	1	4	2	0	3	4	2	1	0	1	0	0	1	0	2	6	5	2	3	2	0	2	3	2	1	1	0	0	0	1	6	2	0	0	0	4	0	0	2	1	4	1	2	0	3	6	0	3	1	1	1	0	0	1	3	1	2	1	4	0	1	1	6	0	3	1	2	1	0	0	2	0	2	1	1	0	0	0	2	6	0	1	1	0	0	3	4	0	2	0	0	4	0	1	2	3	0	2	2	2	0	0	1	0	1	5	1	1	0	1	0	0	1	1	1	2	1	1	1	0	2	3	2	2	5	1	3	1	0	1	2	0	4	2	1	1	0	1	1	0	0	0	2	0	5	1	1	6	4	7	0	1	1	6	0	0	5	7	3	1	2	0	0	2	0	1	0	0	0	1	2	1	1	0	1	0	1	3	6	0	0	0	1	1	2	0	1	1	2	3	3	1	4	2	0	0	1	1	1	2	3	3	2	1	1	2	1	0	2	1	0	0	1	2	2	1	0	0	2	4	0	4	0	0	1	0	3	1	2	10	1	0	1	1	2	0	0	7	0	2	1	1	1	1	6	2	3	3	1	0	1	1	1	3	3	1	1	1	5	0	0	0	1	5	1	1	5	3	1	1	2	0	5	2	1	0	3	2	2	3	1	0	1	3	2	1	0	0	1	1	0	0	1	2	1	3	0	4	1	3	0	2	6	0	3	0	1	5	2	0	0	3	1	3	0	0	3	2	2	2	0	3	1	2	0	1	0	0	1	0	0	2	3	8	1	8	1	0	0	3	7	0	1	0	1	2	0	0	0	3	1	1	0	2	0	0	0	13	1	0	1	0	1	0	0	0	1	4	0	1	4	2	6	0	0	0	1	1	1	3	1	1	1	0	0	7	0	3	4	1	1	2	0	1	0	0	0	2	2	2	2	0	2	6	1	3	2	0	5	2	5	3	2	5	0	0	4	0	3	2	0	0	0	0	2	1	2	0	5	1	2	1	1	2	1	2	3	6	0	1	2	1	0	1	0	2	3	0	0	1	3	2	2	1	1	0	0	0	5	5	2	1	1	1	2	2	0	4	1	3	3	5	2	0	3	4	2	1	2	3	1	0	0	0	3	2	0	0	2	1	0	5	4	0	3	0	3	2	2	6	5	0	0	0	0	1	5	1	2	1	1	1	1	0	5	0	2	1	1	0	5	2	3	3	1	1	2	4	5	2	4	3	0	0	2	1	0	0	0	0	3	3	5	2	1	3	1	0	2	1	0	1	4	1	0	1	1	1	0	3	0	2	1	2	2	5	4	1	4	1	1	2	3	1	2	1	0	2	3	3	2	1	1	0	1	2	2	4	2	0	0	2	0	5	2	0	2	0	0	0	0	0	0	0	0	0	1	0	2	0	2	2	0	2	0	2	1	2	0	2	2	3	3	1	3	2	3	1	6	2	0	3	2	6	0	1	1	3	0	1	2	0	0	3	1	0	1	8	3	1	1	2	0	0	2	0	6	0	0	0	1	1	0	2	1	1	0	2	1	0	2	3	2	0	0	2	2	2	0	3	1	3	1	2	5	2	2	1	1	1	1	3	1	0	2	0	1	5	2	3	2	0	0	1	1	0	7	0	0	5	0	0	0	0	0	5	2	3	0	4	0	2	5	1	1	3	0	0	1	2	0	2	0	3	3	1	2	5	2	1	2	0	1	0	1	5	0	5	2	0	1	2	4	1	0	1	3	1	0	2	0	0	2	0	4	0	1	1	0	3	0	0	5	6	0	3	2	3	3	0	2	0	0	1	0	1	0	1	4	2	1	5	0	1	0	2	0	0	0	0	1	0	1	4	1	3	3	1	2	2	1	0	1	2	1	2	0	1	3	0	3	2	0	1	1	0	1	1	1	1	2	0	3	0	0	1	0	2	2	4	5	0	2	0	0	1	2	1	1	2	0	0	1	1	1	1	5	0	0	0	2	2	1	1	2	0	2	2	4	1	0	1	1	1	1	4	0	0	5	0	2	4	1	1	1	1	0	3	0	0	10	1	0	0	1	0	0	0	1	0	1	2	0	6	0	0	0	2	1	0	3	0	1	0	1	1	1	6	1	1	4	2	2	2	2	0	2	3	0	1	2	2	0	1	3	2	1	0	2	8	0	0	1	3	0	0	3	2	3	2	1	1	1	1	1	2	1	1	1	1	1	1	0	1	4	2	3	0	1	1	1	4	0	0	1	0	1	0	1	0	0	3	4	2	0	2	2	2	1	1	0	7	1	0	2	1	0	1	1	0	2	3	0	1	5	2	1	1	0	1	2	0	3	2	0	0	0	0	1	0	4	0	0	1	0	0	1	3	1	1	1	0	1	0	0	2	3	1	4	2	0	2	1	0	0	3	3	0	1	3	2	0	2	0	1	1	0	0	0	1	6	3	0	2	0	4	4	0	0	1	2	1	3	2	1	3	3	1	0	1	1	1	2	5	4	2	2	3	1	6	0	0	0	0	1	4	0	0	5	0	2	0	0	3	1	3	0	1	2	1	2	1	1	0	2	2	6	0	3	0	2	0	1	2	1	2	0	1	1
N0.HOG0004384	6	13	2	1	2	4	2	2	2	4	2	3	4	18	3	4	4	5	1	2	8	1	3	4	0	1	4	2	1	0	1	5	2	9	7	4	0	1	0	4	15	0	5	2	2	6	2	4	7	1	3	6	2	0	9	8	2	5	7	2	8	1	9	1	3	1	11	3	3	2	2	11	1	3	7	2	4	6	5	3	4	3	7	0	0	2	2	4	1	0	3	2	12	3	2	4	5	1	1	10	6	7	1	1	7	1	5	1	4	2	8	1	3	3	14	3	3	10	1	1	2	9	0	2	6	1	2	1	4	4	3	5	4	2	2	5	5	1	6	0	4	5	4	0	0	3	0	21	6	2	0	4	15	4	12	1	0	7	2	3	4	1	2	6	0	1	1	2	6	3	5	2	2	1	9	6	1	11	3	4	1	2	0	5	5	2	15	1	3	5	8	6	3	2	5	17	4	0	3	12	4	2	7	4	2	6	5	0	0	3	0	12	3	1	4	3	12	1	1	5	6	0	2	3	0	1	3	3	2	1	2	1	0	2	1	1	0	8	1	1	5	1	9	7	2	1	13	2	2	1	1	5	4	1	2	6	0	1	3	2	4	1	4	3	20	0	1	0	2	2	5	3	4	7	8	3	3	6	8	1	0	2	0	3	0	10	9	2	2	1	6	1	3	1	2	4	2	5	2	3	19	0	4	1	2	10	2	0	1	11	0	0	6	1	2	5	2	2	1	5	6	7	3	2	0	2	3	6	1	2	3	1	3	3	5	5	3	8	1	2	1	0	5	1	1	2	2	2	3	3	4	2	3	10	5	4	3	2	6	0	0	10	5	12	3	9	4	5	4	5	4	0	2	4	7	1	5	7	1	3	2	1	1	4	0	1	4	1	2	1	14	4	4	4	4	5	12	14	7	8	8	4	9	10	1	3	11	4	2	0	5	1	2	4	6	2	1	0	1	0	0	5	16	0	2	13	4	0	2	2	18	4	3	3	4	2	6	2	3	0	2	0	11	0	10	0	5	2	9	2	5	2	21	1	0	0	1	1	8	33	4	5	5	2	9	1	4	1	4	18	0	4	4	2	3	5	4	13	7	19	3	1	7	2	3	0	2	5	2	9	2	2	1	4	2	1	3	2	9	9	1	1	5	3	22	7	4	0	2	3	0	0	3	0	2	5	0	5	6	6	8	1	2	1	5	3	0	5	3	1	4	4	1	1	0	0	6	2	4	4	0	0	0	7	10	7	2	1	1	3	1	2	4	12	4	3	4	7	0	1	1	2	1	7	2	0	3	6	19	1	0	7	3	0	9	7	0	1	1	0	2	1	1	0	2	0	2	0	3	3	2	1	2	1	4	6	2	10	0	8	3	1	1	3	3	0	4	4	3	2	1	2	6	2	5	3	9	2	1	5	1	3	1	7	1	2	0	0	0	0	0	0	0	1	3	4	3	1	1	5	0	1	0	16	4	3	2	2	9	4	4	3	3	4	1	1	3	0	3	2	1	1	3	5	4	1	2	7	4	2	4	9	1	8	2	0	1	3	0	5	2	1	1	1	1	5	2	5	3	0	1	15	2	5	0	1	2	3	5	3	5	0	9	8	4	1	5	5	9	11	4	1	3	4	1	1	7	6	1	5	1	1	6	3	7	3	3	5	4	5	0	3	4	4	4	5	2	4	0	7	7	0	2	4	1	2	1	4	1	3	1	1	9	5	0	4	3	1	0	4	5	3	0	0	1	2	3	1	0	2	1	2	0	9	2	3	5	1	1	0	10	2	7	4	1	4	0	2	13	5	3	5	2	5	3	5	0	4	0	32	2	2	0	4	2	7	1	2	5	3	2	1	4	2	3	4	3	3	1	1	6	0	4	15	3	2	0	3	9	6	1	2	7	1	4	0	1	5	4	7	6	8	7	1	7	7	1	1	3	1	2	3	0	1	5	4	6	3	2	5	3	1	3	0	1	8	6	11	2	5	6	1	6	1	2	6	1	11	11	2	1	2	7	4	1	2	1	5	2	0	2	3	4	7	2	9	1	9	0	5	13	3	6	0	0	3	6	0	2	0	3	7	1	0	7	4	3	4	3	0	2	1	3	2	2	0	3	4	1	1	6	7	6	1	2	0	3	5	7	0	5	0	6	3	3	7	4	3	9	0	5	1	2	3	5	4	2	7	4	4	4	1	2	1	2	4	4	1	12	2	1	5	8	1	4	8	12	1	6	4	0	6	7	2	7	1	2	3	0	1	4	5	1	2	1	3	0	2	20	0	4	1	0	0	6	0	4	0	3	4	2	12	5	4	2	10	5	3	2	1	7	1	0	2	2	1	1	6	5	2	12	4	2	4	3	8	2	5	11	0	3	4	2	20	3	3	4	0	9	3	4	5	0	1	10	7	3	0	3	2	5	9	0	3	1	1	3	3	6	3	2	5	6	5	2	4	2	6	4	4	0	8	3	0	2	1	3	5	2	1	0	7	2	1	3	14	1	5	16	0	4	3	5	5	14	5	4	4	6	0	1	2	0	7	2	0	1	2	2	1	7	0	5	7	1	2	1	4	4	7	9	0	4	5	2	6	4	1	0	3	16	0	6	4	1	2	2	1	3	2	3	3	2	6	1	0	5	0	6	7	2	2	0	4	10	1	5	5	4	8	3	2	2	3	1	0	1	5	4	4	0	6	4	2	3	1	21	2	4	2	4	1	1	3	1	3	1	1	0	2	0	8	2	3	5	15	0	7	1	7	1	8	8	7	1	6	0	5	0	3	4	2	3	3	4	1	4	5	3	11	2	2	3	2	2	5	3	9	3	2	1	3	1	0	8	7	8	11	1	4	9	4	5	0	4	7	1	1	1	0	1	2	6	0	2	9	4	3	1	2	2	2	11	5	2	1	3	4	2	4	2	2	3	5	4	2	18	2	8	10	5	0	6	6	5	5	5	5	0	9	2	0	2	24	4	3	1	1	4	1	4	0	4	2	0	4	10	4	2	3	4	3	2	6	4	3	11	5	8	1	5	0	1	5	1	4	40	7	4	1	5	18	1	4	3	4	4	7	13	4	5	1	2	5	0	10	4	3	1	2	0	8	1	7	6	2	9	2	3	13	7	0	4	4	5	3	0	4	1	4	3	3	4	5	10	1	3	6	0	0	7	0	2	0	3	6	12	6	1	5	7	3	4	2	7	2	0	3	16	8	1	4	16	3	2	3	3	0	7	2	0	9	6	4	1	0	32	0	3	0	13	2	18	1	1	3	3	3	1	4	6	0	1	1	9	8	2	3	11	4	0	2	7	1	1	2	3	1	2	14	8	4	3	6	1	6	8	4	4	22	2	1	11	0	2	0	4	1	5	0	4	3	6	2	2	7	1	15	18	5	2	4	6	5	7	3	3	2	8	5	2	1	0	6	3	5	4	12	6	4	3	13	10	1	1	0	0	1	1	4	1	9	3	3	4	3	17	1	3	6	2	1	3	7	1	2	0	2	0	8	23	0	3	4	0	11	10	8	13	7	3	1	5	2	1	4	1	0	6	10	2	10	2	12	0	9	4	0	3	1	2	8	1	2	4	1	2	1	3	2	12	4	6	7	25	8	2	2	3	2	17	6	7	0	2	0	1	25	1	6	0	1	2	6	0	7	4	0	2	2	3	1	3	0	6	6	2	11	0	2	7	3	6	6	6	1	2	7	4	0	2	6	1	2	1	1	4	4	1	3	5	5	0	6	1	3	5	4	6	2	1	0	1	6	4	5	5	2	5	3	5	4	2	13	2	3	0	11	1	7	3	3	1	0	1	1	8	8	0	2	16	11	3	5	3	9	0	5	1	5	13	6	1	0	1	1	0	10	3	2	5	2	2	5	11	0	8	3	10	12	0	2	4	3	2	1	8	0	0	17	6	3	3	0	2	10	3	5	2	5	2	10	6	3	0	3	5	5	4	2	1	8	4	4	3	0	6	4	1	1	11	0	1	6	2	6	1	1	1	4	2	6	4	5	10	0	3	2	0	5	2	8	1	8	2	7	4	2	7	5	4	2	2	17	1	2	1	3	14	8	8	7	2	1	2	3	4	3	2	3	4	3	6	2	7	2	7	2	3	3	1	0	5	1	0	0	6	2	0	4	6	0	4	1	0	9	2	0	2	3	0	2	6	7	15	12	14	9	2	3	3	3	1	1	2	2	1	12	6	2	3	3	2	0	3	20	2	4	1	3	3	6	4	4	0	3	7	1	4	2	2	0	2	1	4	1	0	2	8	1	3	1	3	6	1	3	2	2	1	1	6	12	6	3	8	4	1	5	6	1	7	3	5	1	3	4	1	1	3	1	2	4	0	1	0	4	2	1	4	2	0	9	1	1	2	2	1	5	2	2	3	0	2	4	4	2	10	4	2	3	5	4	1	5	5	2	11	5	7	0	11	2	2	5	1	3	9	1	4	4	2	0	0	3	4	1	3	24	2	2	2	4	3	0	4	1	3	3	5	3	14	3	4	3	2	3	0	2	1	0	2	1	5	3	3	1	0	8	2	3	2	0	3	6	14	4	2	0	1	2	19	3	4	4	0	3	1	3	1	5	0	2	5	17	10	2	7	6	7	6	0	0	3	1	7	3	11	5	0	1	5	7	4	16	0	2	4	7	5	0	4	5	1	0	0	7	20	24	0	1	5	0	1	4	3	4	1	3	4	2	7	1	3	1	1	0	1	0	3	4	3	6	7	2	2	1	1	1	5	4	1	4	7	2	7	4	17	1	4	4	3	0	1	2	0	0	4	2	5	3	2	2	1	2	7	3	4	2	3	3	6	0	5	2	2	3	5	0	1	3	10	6	0	5	2	5	2	3	0	2	1	1	6	10	4	2	2	11	5	1	7	4	7	4	4	3	5	1	0	2	11	1	0	1	3	5	8	1	1	3	4	2	6	4	8	7	0	1	1	4	3	1	1	3	4	1	9	3	5	4	4	2	5	6	3	2	9	3	5	1	1	5	6	2	4	3	6	2	5	6	1	1	10	0	4	6	0	0	1	3	8	2	10	4	3	7	0	20	7	3	0	1	0	3	4	1	10	3	2	9	0	0	2	1	11	1	18	7	3	2	2	6	3	5	0	2	4	3	10	4	1	1	2	1	2	3	4	10	1	1	3	3	1	3	4	11	6	4	2	7	0	2	1	5	7	4	1	5	0	2	1	4	2	15	1	8	6	2	9	0	6	3	5	9	3	3	3	2	2	2	7	9	1	3	6	1	2	7	1	3	0	0	3	5	2	1	2	1	5	6	7	1	6	1	0	0	5	5	2	1	2	2	1	4	9	6	4	14	2	0	3	1	2	6	1	0	0	17	2	0	6	7	1	6	2	3	1	5	1	1	4	4	5	7	4	2	1	1	1	3	4	11	2	4	4	3	1	4	2	1	2	2	1	3	3	6	3	3	9	1	2	10	1	1	3	0	1	5	1	4	0	4	2	9	3	5	2	6	2	3	3	12	3	3	1	4	2	6	0	1	1	1	1	5	1	4	1	1	7	7	2	1	3	3	4	10	1	3	0	4	7	6	6	3	2	0	4	11	1	4	2	2	1	8	0	7	4	2	4	3	8	1	1	5	3	1	7	5	3	1	2	8	5	9	7	3	3	9	5	2	1	0	10	1	3	5	1	4	6	1	2	1	12	3	3	2	0	2	3	3	1	8	0	11	4	8	4	2	3	2	2	3	1	8	2	1	0	1	4	4	1	6	0	3	5	2	4	4	6	3	5	7	0	9	9	4	10	1	3	0	5	6	4	1	2	0	2	2	1	2	1	2	5	3	5	5	4	7	15	1	2	2	1	5	3	5	1	4	4	1	3	4	3	4	4	1	3	1	11	1	4	3	6	3	1	1	1	1	1	1	2	3	6	4	3	15	7	0	6	1	2	1	1	2	5	14	10	5	2	5	2	2	2	4	6	5	6	2	1	1	1	1	0	0	3	2	2	1	3	4	1	0	3	2	5	3	7	0	7	2	3	4	3	3	0	9	3	0	9	1	2	4	13	1	5	0	4	3	0	1	4	8	2	2	10	5	9	8	0	5	1	1	1	13	5	3	0	3	2	4	0	1	0	2	3	10	7	3	2	5	7	3	0	2	15	3	4	5	3	4	4	7	8	1	1	2	3	21	6	2	3	1	2	3	1	4	2	4	6	5	4	4	4	1	2	2	6	1	2	4	16	6	0	1	2	6	3	0	1	7	9	16	1	1	6	4	2	4	6	2	2	6	4	1	7	1	1	4	12	6	11	0	9	2	2	2	3	10	4	2	2	6	4	2	1	7	0	3	7	4	1	6	6	0	2	4	0	0	5	2	2	5	1	2	3	9	4	6	6	6	4	2	1	2	9	4	3	1	2	4	3	5	5	10	2	1	2	10	4	10	6	3	0	7	5	2	3	2	0	0	1	0	2	2	5	3	10	3	7	0	1	3	2	1	2	5	6	13	0	9	7	3	4	2	2	5	1	2	3	1	1	1	5	1	1	4	2	2	8	2	4	4	1	21	5	5	1	8	1	0	9	2	6	5	5	11	16	0	0	2	2	2	1	7	1	8	7	0	1	9	2	3	9	0	1	18	2	6	7	1	5	2	0	2	5	2	9	6	1	5	4	13	5	5	1	7	11	0	5	3	2	2	11	3	1	1	3	2	2	6	5	1	6	4	3	3	9	2	4	8	5	0	3	3	3	4	0	7	1	11	2	6	1	9	4	2	8	0	2	3	8	1	2	2	6	3	2	4	1	3	2	2	2	1	13	3	0	0	0	7	1	4	0	4	6	2	6	3	1	8	4	3	1	6	1	6	1	0	2	7	3	7	4	1	1	7	4	6	6	3	4	3	11	3	3	3	1	0	1	5	3	2	7	3	1	1	1	12	6	8	21	5	3	0	8	2	7	0	2	2	10	8	2	4	0	4	0	2	9	6	1	6	7	3	12	4	5	3	0	3	2	6	4	5	1	6	3	3	2	2	3	6	6	2	4	0	4	2	2	2	11	2	3	5	3	19	0	3	3	1	5	3	6	9	3	1	2	14	2	3	1	5	3	2	2	1	0	0	5	2	5	2	2	22	4	0	3	2	16	0	7	0	5	4	0	2	5	1	16	13	7	0	6	0	1	7	1	1	9	1	0	1	2	3	7	1	6	6	11	1	1	0	7	6	11	1	2	12	2	4	2	6	4	0	3	6	4	3	6	1	2	11	5	3	4	4	1	2	1	1	0	1	2	4	5	7	0	7	2	0	4	5	3	4	2	0	6	0	4	0	7	2	2	2	2	1	4	5	0	3	6	15	4	11	13	7	4	0	5	3	1	10	14	3	2	0	2	2	4	9	2	1	3	3	2	0	3	2	10	4	0	7	3	3	0	3	2	1	6	0	2	1	3	1	4	3	10	0	9	2	2	1	2	4	10	8	3	4	3	1	2	2	7	3	10	2	6	2	0	5	9	3	2	5	0	2	2	2	6	2	7	4	1	1	3	3	5	1	2	3	2	3	2	7	3	3	2	19	3	8	2	4	2	6	14	8	10	2	1	12	5	1	0	5	4	1	0	6	3	7	4	2	4	0	3	11	2	2	3	0	1	11	5	6	11	8	3	6	3	2	0	6	0	2	1	1	3	7	3	2	0	0	3	2	1	4	12	4	4	4	1	4	7	1	1	2	0	8	10	5	11	4	0	1	2	0	0	2	0	7	1	5	14	3	1	9	2	2	18	3	1	0	14	10	0	7	0	1	8	1	0	3	4	2	3	0	3	8	2	0	7	1	1	4	9	4	15	6	3	7	3	9	2	9	3	2	5	3	3	8	2	4	3	3	5	1	3	3	2	4	7	1	5	10	1	4	0	2	5	1	5	11	5	1	1	15	1	6	9	5	0	2	0	6	0	3	5	2	4	3	2	0	6	3	1	1	6	1	1	5	4	2	3	13	9	1	1	1	3	3	5	4	6	9	4	9	4	0	5	7	0	3	13	6	2	1	10	0	1	0	1	2	0	8	7	2	1	9	3	0	2	0	4	2	1	4	1	2	1	1	0	34	4	8	4	8	7	0	2	6	4	3	2	1	2	1	6	1	9	4	3	7	1	3	3	5	0	3	1	4	3	3	9	6	1	12	1	4	0	3	3	5	4	4	0	9	2	1	0	1	2	1	2	2	1	0	0	8	1	4	4	4	3	4	6	2	2	31	3	10	14	5	4	5	2	1	3	3	3	1	2	1	1	2	3	12	0	4	3	12	1	2	5	7	5	0	4	8	2	4	6	21	2	1	1	4	17	3	12	0	0	3	2	2	3	3	4	3	1	1	2	2	6	18	7	0	1	2	1	0	3	2	2	2	3	0	5	3	3	0	8	12	3	6	1	7	11	3	0	6	1	0	3	2	3	11	2	7	2	1	9	2	4	4	6	3	20	2	1	4	1	0	5	3	14	3	2	5	10	3	4	6	0	1	6	3	4	1	1	1	2	1	5	2	2	8	0	3	0	1	2	0	3	5	6	2	7	6	5	4	12	4	5	9	4	7	1	1	0	6	2	8	4	1	2	4	7	1	1	5	0	5	1	7	0	2	0	3	1	2	1	3	16	1	1	2	7	1	2	0	3	6	4	17	4	3	1	6	2	2	1	8	4	4	3	10	4	0	4	2	4	4	0	12	1	10	5	4	2	5	1	4	3	0	2	9	2	1	1	1	3	2	16	0	1	8	1	1	6	0	2	1	2	10	8	2	1	5	7	5	1	4	5	1	2	8	1	3	0	3	8	1	5	11	7	1	4	4	0	6	1	11	8	2	5	2	2	3	0	0	4	1	13	0	1	4	0	4	4	2	6	2	0	1	4	1	1	4	5	2	0	4	4	2	8	11	0	2	6	11	5	3	10	3	1	2	1	13	2	4	6	4	7	4	1	3	4	2	6	4	0	7	3	4	3	6	0	1	2	2	4	2	3	2	2	0	8	1	2	2	6	1	14	10	4	0	4	4	7	9	0	4	4	9	11	4	4	2	2	1	1	1	2	8	2	2	4	2	2	0	1	0	0	3	0	1	3	2	3	3	5	2	1	0	2	2	10	2	4	0	3	8	9	0	1	4	5	9	15	4	1	7	5	3	2	3	2	2	0	1	3	0	4	3	3	9	1	4	4	0	2	4	5	4	0	3	0	2	3	2	1	5	0	1	2	3	2	2	21	6	5	9	0	13	6	4	1	2	5	1	2	3	6	0	5	3	1	0	2	0	5	2	4	0	3	2	8	4	4	3	4	11	5	1	3	7	4	7	3	4	4	6	2	1	0	5	2	2	3	2	11	3	10	5	4	1	3	10	2	2	3	1	0	1	15	1	0	4	4	6	3	3	0	0	2	1	5	4	0	3	11	4	2	2	9	3	1	0	2	5	4	1	5	0	0	3	8	0	3	0	2	6	2	1	3	5	3	1	4	2	0	2	5	15	5	2	2	2	2	3	2	3	5	9	12	4	1	1	1	5	1	5	3	2	1	4	7	4	2	8	8	5	1	4	3	0	9	9	0	3	4	3	4	0	4	4	5	3	9	1	2	0	2	2	5	1	6	6	3	3	3	19	1	3	1	0	1	1	13	4	4	10	8	2	3	1	7	5	1	2	11	3	5	3	0	3	4	3	4	2	1	7	4	2	6	2	7	1	1	0	4	1	3	2	0	3	1	2	1	0	3	0	6	4	2	3	4	2	3	9	2	7	2	9	2	5	6	3	2	5	1	0	4	3	5	2	6	2	6	8	3	1	5	5	2	10	2	5	1	9	8	1	2	13	10	1	2	1	1	2	1	7	0	2	4	3	1	4	9	2	2	7	3	3	2	3	4	4	3	8	2	2	5	4	5	2	10	7	1	4	5	6	2	21	6	5	2	2	1	0	3	0	6	1	1	8	1	3	8	8	1	4	2	3	1	0	3	5	2	3	0	8	4	3	0	3	4	4	18	0	2	3	4	0	0	16	15	0	1	1	2	1	5	3	1	10	2	4	0	3	0	0	2	0	0	0	8	10	5	12	8	5	6	3	7	3	2	4	5	4	3	2	2	13	2	3	4	2	1	3	3	13	4	4	1	0	1	3	1	7	0	5	2	2	6	5	11	2	0	2	0	0	6	1	1	5	3	2	5	10	0	2	3	1	2	0	1	3	3	2	0	1	7	3	6	0	6	10	3	4	0	1	15	1	1	1	15	3	0	0	2	0	1	3	8	1	4	2	0	2	1	1	7	3	0	2	0	5	0	2	3	12	0	0	3	4	7	0	9	17	9	6	3	2	9	11	1	16	4	2	3	0	14	5	1	1	2	1	3	5	1	3	0	4	10	18	2	0	5	4	4	5	6	2	2	3	12	2	4	2	3	0	0	3	3	5	13	2	13	6	9	2	3	4	5	2	2	3	0	1	5	1	2	4	4	5	6	5	5	1	1	2	3	0	8	2	1	5	1	6	6	5	13	5	7	7	1	0	3	6	2	3	1	8	7	4	9	1	0	3	1	0	5	2	1	1	7	0	0	4	5	2	1	9	0	3	7	8	3	4	10	2	3	2	2	4	4	1	2	1	0	2	10	2	6	3	4	5	2	9	4	7	6	0	14	3	0	10	3	0	7	6	1	2	1	1	2	0	3	2	7	0	9	4	3	4	5	2	2	6	2	4	3	1	1	6	2	0	21	0	11	2	4	1	1	2	5	10	6	1	0	3	1	2	5	0	3	7	2	3	0	8	10	5	2	3	3	4	2	2	23	4	2	2	2	3	0	3	4	3	1	1	3	13	5	13	3	5	0	3	1	1	5	3	0	9	0	1	14	4	4	3	2	1	1	5	3	1	10	0	1	2	7	3	4	1	7	3	3	1	5	3	0	4	7	8	0	1	4	1	1	2	11	6	1	1	5	10	8	3	3	1	3	2	8	2	3	10	1	0	0	6	1	1	10	1	3	1	2	9	0	7	1	3	2	5	14	2	1	2	7	3	0	4	2	0	7	5	0	1	0	1	2	16	0	7	2	11	1	1	4	3	4	0	2	1	2	1	1	1	3	2	5	8	1	3	6	1	7	8	5	3	4	1	0	5	1	7	2	11	8	5	5	4	11	3	4	7	3	3	3	8	5	2	1	10	5	2	4	2	0	4	3	0	6	0	3	0	1	3	1	7	1	10	4	2	4	8	1	8	1	4	2	1	4	5	7	1	7	3	26	0	2	1	4	1	1	2	9	0	3	28	10	0	2	7	5	6	5	8	0	4	8	0	5	16	1	0	3	3	0	5	0	0	9	2	0	3	3	0	1	0	1	3	0	16	2	15	6	2	3	0	6	2	3	3	5	7	5	0	4	10	7	9	4	4	1	1	5	3	3	3	2	4	9	3	1	2	15	1	6	1	1	25	3	3	5	3	2	1	2	5	5	3	2	1	2	3	4	6	2	1	5	0	3	4	1	6	2	8	5	2	3	3	2	6	1	6	1	2	1	7	0	0	3	14	5	4	2	2	6	11	3	3	1	15	6	1	6	13	3	11	1	3	8	7	3	1	5	2	3	4	0	2	5	2	3	5	0	3	3	5	2	2	3	0	0	2	0	0	1	6	1	2	18	2	3	0	0	4	3	6	6	1	2	4	2	1	1	0	9	0	3	2	6	2	17	1	1	2	1	1	0	2	7	4	0	1	0	4	4	1	3	6	11	2	1	4	12	1	2	1	3	2	3	0	3	4	3	1	8	1	1	7	3	8	1	5	1	1	2	4	3	2	0	6	0	7	2	4	0	2	0	3	4	0	0	1	1	4	24	7	4	7	6	4	4	5	2	4	3	11	4
N0.HOG0008752	0	3	0	0	0	1	1	1	0	3	0	0	0	0	1	0	1	0	0	1	0	0	1	1	0	0	0	1	0	1	0	3	0	0	4	1	0	0	0	0	2	0	1	0	3	0	0	1	1	2	0	0	0	1	2	0	1	2	0	1	1	3	0	0	1	0	1	1	1	0	1	0	0	1	1	1	0	2	1	2	0	0	2	0	0	1	0	0	0	0	0	1	1	0	0	1	0	1	0	1	1	0	0	0	2	2	1	0	1	0	0	1	0	1	3	0	0	1	0	1	0	0	0	1	1	0	0	0	0	1	0	3	1	0	0	0	1	1	0	0	0	1	0	0	0	0	0	3	0	0	2	0	4	2	2	0	1	0	0	0	0	0	0	1	2	1	0	0	0	0	0	0	1	1	0	3	0	2	3	1	1	0	0	0	1	0	0	0	1	0	0	1	0	0	0	1	0	1	0	1	1	0	1	1	1	0	1	0	2	0	0	2	0	0	0	1	2	0	0	0	2	0	0	3	0	1	1	0	0	0	2	0	0	0	0	1	1	1	0	1	2	1	1	4	1	1	0	0	2	1	0	0	1	0	0	0	0	0	3	2	1	0	0	1	1	0	0	0	2	1	1	1	1	1	1	0	0	0	0	0	2	1	0	0	0	0	2	0	1	0	0	0	0	0	1	1	0	0	1	2	1	2	0	1	1	0	0	1	0	0	0	0	0	1	1	2	2	0	0	0	3	1	0	0	0	0	0	1	0	1	0	1	0	0	0	0	0	0	0	0	0	1	1	0	1	1	1	0	0	0	1	1	0	3	3	0	0	1	0	0	0	0	0	0	0	2	0	0	2	2	0	1	0	0	2	0	0	2	1	1	0	0	0	0	0	0	1	1	0	1	2	0	0	0	3	0	3	1	1	1	1	0	0	1	0	0	2	2	3	0	0	2	1	1	0	0	0	1	1	0	1	1	3	0	0	1	0	0	0	0	0	2	3	0	1	0	1	2	3	0	0	2	2	0	2	0	0	1	0	0	1	0	3	1	0	1	0	1	1	4	0	2	3	0	1	0	1	2	0	1	0	0	1	0	1	1	1	1	1	0	0	0	0	1	1	0	0	1	0	1	0	0	0	1	0	0	0	0	1	0	1	0	3	0	1	1	0	0	0	1	0	0	0	2	1	0	2	0	0	0	1	2	0	3	0	1	0	1	0	0	0	1	0	2	0	0	1	0	1	0	0	1	0	1	2	0	0	0	1	0	1	1	1	0	2	0	0	1	1	0	0	0	0	1	0	1	0	2	1	0	0	1	0	2	2	5	0	0	0	0	0	1	0	0	1	0	0	1	3	0	1	1	0	1	0	1	0	1	0	1	2	0	1	1	0	0	0	1	1	1	0	2	0	0	2	1	0	1	1	0	1	1	0	0	3	0	0	1	0	2	0	1	1	0	2	1	0	0	0	1	0	0	2	2	1	0	0	0	0	1	1	0	2	0	1	0	0	0	0	1	0	1	1	0	0	1	3	0	1	0	1	1	0	1	1	0	1	0	0	2	1	1	1	0	1	1	0	0	1	0	0	4	3	0	0	2	1	1	2	0	2	0	0	1	0	1	0	0	0	0	0	1	1	0	0	0	0	0	3	0	0	0	6	0	1	0	0	1	0	0	0	0	1	2	0	0	1	0	0	1	0	0	2	0	1	0	1	2	1	1	0	1	2	0	2	1	0	1	0	0	0	0	0	1	1	0	0	0	0	0	1	1	0	0	1	3	0	0	2	1	1	0	0	0	0	2	0	1	1	1	1	0	0	3	0	1	0	1	0	5	1	0	0	0	0	0	0	3	2	0	0	1	0	0	0	2	0	0	2	1	0	0	0	1	3	2	0	0	0	0	1	0	2	0	1	0	0	1	0	1	1	0	2	1	1	0	0	1	0	1	0	0	0	0	0	1	0	2	0	1	0	0	1	0	0	0	1	0	0	0	0	0	0	2	0	0	0	0	0	0	0	0	2	1	1	0	0	0	0	0	0	0	1	2	0	0	0	3	0	1	2	1	1	0	0	1	0	0	0	0	0	0	0	0	1	2	0	0	5	1	0	0	0	0	0	0	2	0	1	0	1	1	0	0	0	0	0	0	0	1	3	0	0	1	1	0	1	1	1	1	1	1	1	0	0	0	0	1	0	0	0	0	0	0	0	0	4	2	0	0	1	1	0	0	0	0	0	0	2	0	0	1	0	1	2	0	0	0	0	1	1	0	0	0	1	0	0	0	0	0	0	1	0	0	1	0	0	0	1	1	0	1	0	0	2	1	1	0	0	0	2	0	1	0	4	0	0	0	0	0	0	1	0	2	0	0	0	1	2	1	2	0	3	1	2	1	1	0	3	1	1	0	0	0	1	3	0	2	0	2	0	1	0	0	0	1	1	1	0	0	0	0	0	0	0	1	0	0	0	0	1	2	1	0	0	0	0	1	0	0	0	1	0	0	1	2	0	0	1	0	0	0	1	0	1	0	1	2	0	0	4	0	0	1	0	0	0	0	0	0	0	0	0	2	1	3	1	1	0	0	4	0	1	0	0	1	0	1	0	2	0	2	2	0	1	0	0	0	1	1	0	0	0	2	0	0	0	0	0	0	0	0	0	0	0	0	0	0	1	2	0	0	3	0	0	0	1	0	2	0	0	0	0	2	1	1	10	0	1	2	0	2	0	0	0	0	0	0	0	0	1	3	0	0	2	2	1	0	0	1	1	0	1	2	1	0	0	0	1	1	0	0	0	0	0	0	0	1	3	2	0	0	0	0	0	0	0	0	1	1	0	0	1	0	1	2	0	0	0	1	1	0	2	1	0	0	1	2	1	1	0	0	3	0	0	0	0	0	1	3	0	2	0	0	0	0	0	0	2	1	3	0	0	1	3	0	3	0	1	1	0	0	0	1	0	0	2	1	0	2	0	0	1	1	1	0	0	1	1	1	1	0	0	0	0	0	0	1	0	2	0	1	1	0	1	0	3	0	0	0	0	0	0	0	0	0	5	1	1	1	2	0	2	1	1	0	0	0	2	1	0	1	0	1	0	1	2	2	0	0	0	0	0	2	5	1	0	1	2	1	1	0	0	2	2	0	1	0	0	0	1	2	0	0	0	0	0	0	0	0	0	0	1	0	1	1	0	1	0	1	0	1	1	0	0	1	0	0	1	0	2	0	4	0	0	0	1	2	2	1	1	2	0	4	1	1	1	0	0	0	1	0	3	1	1	2	0	0	1	1	2	1	0	2	0	2	0	1	1	0	0	1	1	1	0	0	0	0	0	0	0	1	0	2	0	1	0	2	2	4	1	3	1	2	1	1	1	0	0	1	1	0	0	1	1	0	0	1	2	1	0	2	2	1	2	0	0	1	1	1	2	1	1	0	0	1	0	0	0	1	1	3	0	1	0	1	0	1	1	1	1	0	0	0	1	1	4	0	0	0	0	0	0	1	1	0	0	1	0	1	2	0	1	0	1	0	2	1	0	1	0	0	1	0	1	1	0	0	0	0	0	2	0	1	1	1	1	0	2	1	1	0	0	0	0	0	0	0	1	0	2	0	1	2	2	1	0	2	0	0	2	0	0	0	0	0	0	2	1	0	0	1	1	0	1	0	0	0	2	1	1	1	0	1	1	1	0	1	0	1	2	3	0	0	0	1	0	1	1	0	0	0	0	0	0	0	0	0	1	1	0	1	0	1	1	0	0	0	1	0	1	1	0	1	0	0	1	0	1	0	0	1	0	2	1	0	0	1	1	2	0	3	0	0	1	2	1	3	1	1	1	1	0	0	1	0	0	1	0	0	1	1	0	0	1	0	0	2	2	0	0	0	0	1	1	2	0	1	1	0	0	0	0	0	2	0	2	0	0	2	2	1	0	0	0	0	0	1	1	0	1	2	0	1	0	1	0	0	0	2	0	0	0	0	2	1	4	2	0	4	0	0	0	0	0	3	0	1	0	4	0	1	0	2	1	0	1	2	0	1	0	1	0	0	0	1	0	0	2	0	0	2	0	1	2	1	0	0	3	1	0	3	0	0	0	0	0	0	0	1	1	0	0	1	0	0	4	0	0	2	0	0	0	2	0	0	3	0	0	0	0	0	0	0	1	0	0	0	1	1	0	0	1	0	1	5	2	3	0	1	0	0	1	0	0	1	0	4	0	1	0	0	2	0	0	1	2	1	0	1	0	2	4	0	0	0	0	1	0	2	2	0	0	1	0	0	0	0	0	0	0	0	0	1	0	1	0	0	0	0	0	3	1	2	0	0	1	0	1	0	1	0	0	1	2	1	4	1	0	0	0	0	1	0	0	0	1	2	1	0	0	2	0	1	1	2	1	1	0	1	0	0	1	0	2	0	1	0	0	2	1	0	0	1	1	0	0	0	0	0	2	0	1	0	4	1	0	0	1	1	0	0	1	0	0	3	0	3	1	0	0	2	0	1	1	0	0	3	0	0	1	1	0	1	0	1	0	1	0	0	1	1	3	0	0	0	1	0	1	1	1	0	0	1	3	0	1	0	0	0	1	0	0	0	0	1	1	0	1	0	0	1	2	0	0	0	0	0	0	0	0	2	3	0	1	1	2	2	0	0	1	0	0	0	0	1	0	1	1	0	0	0	1	1	0	0	0	1	0	0	0	0	2	0	2	1	1	1	0	0	0	0	2	0	3	0	0	0	0	1	0	1	0	0	0	1	0	1	0	0	1	2	0	0	2	1	1	0	0	0	0	0	1	0	1	3	1	0	1	0	1	0	0	0	0	0	1	0	0	1	0	1	0	0	0	1	0	0	0	1	1	2	0	5	0	0	0	0	0	0	1	0	2	1	0	0	0	0	0	1	0	1	2	0	0	5	0	0	0	0	1	1	0	2	0	0	1	1	2	3	0	0	0	1	1	2	0	0	0	0	0	0	0	0	0	1	3	1	0	0	0	1	1	2	1	0	1	0	1	1	0	0	0	1	0	0	1	1	1	1	0	0	0	1	0	0	0	1	0	0	1	0	3	0	0	2	0	0	0	1	0	0	0	2	0	0	0	1	1	0	0	0	0	0	2	1	0	1	1	2	0	1	0	0	0	0	1	0	0	0	1	0	0	2	2	0	1	3	0	1	0	0	0	1	0	1	1	1	0	0	0	0	0	1	1	0	2	1	0	0	0	0	1	2	1	2	3	0	0	0	0	1	1	4	0	0	0	1	1	0	0	1	2	0	0	0	0	0	0	0	0	0	0	1	0	0	0	0	0	0	1	1	1	0	0	1	0	1	0	0	0	1	0	0	0	0	1	1	0	0	0	0	0	0	0	0	0	2	1	1	1	0	0	0	0	1	0	1	0	0	0	0	0	0	0	0	0	1	0	0	0	3	1	2	0	0	0	0	0	0	1	1	1	1	0	0	0	0	1	0	0	1	5	0	1	0	1	0	0	2	0	1	0	0	0	2	3	0	0	0	0	3	2	0	2	0	1	0	0	0	1	0	0	1	0	0	2	0	0	2	0	0	0	0	2	1	1	0	0	2	2	1	0	1	1	1	2	0	0	1	1	2	1	0	0	0	1	0	2	0	0	0	0	1	2	1	0	0	0	0	1	0	0	0	1	0	1	0	2	0	0	0	1	0	2	0	0	1	0	0	0	0	2	0	0	1	0	3	0	3	1	2	3	3	0	2	0	1	0	1	0	0	1	0	1	3	0	0	0	1	0	0	1	0	0	1	1	0	1	1	1	3	0	0	0	1	2	0	1	0	0	0	0	0	0	0	3	0	2	0	0	0	0	0	1	1	0	1	1	2	0	0	0	0	1	2	1	2	1	0	0	1	0	0	1	1	0	1	0	0	1	0	2	1	2	0	0	1	0	0	0	0	2	0	0	2	0	2	0	1	1	0	1	0	1	2	0	0	0	1	2	0	0	0	1	2	0	1	1	0	1	0	0	0	0	0	0	0	0	0	0	0	0	0	0	0	0	2	0	0	0	3	1	0	0	0	1	0	0	0	0	1	0	0	2	0	0	1	0	1	0	1	2	2	0	0	1	1	0	3	1	0	1	0	2	0	0	1	0	0	0	0	0	2	0	2	0	0	1	0	0	0	0	0	0	1	3	0	0	3	1	0	1	3	4	0	0	1	0	0	1	2	0	0	0	0	1	0	1	0	2	1	1	0	0	3	0	2	0	1	1	0	1	0	1	2	0	0	0	0	2	2	2	0	1	0	0	1	2	1	1	0	1	2	3	0	1	0	5	1	0	0	0	0	1	0	1	1	0	0	0	0	0	0	0	1	0	2	0	1	3	1	4	0	1	1	0	0	0	1	0	0	0	1	1	1	1	2	1	0	1	0	0	0	2	0	2	0	0	1	0	0	2	0	0	2	0	0	2	0	1	1	0	2	0	0	0	1	1	0	0	0	0	0	2	0	2	1	1	0	1	1	1	0	0	1	2	0	1	1	1	0	1	4	0	1	2	3	1	0	1	0	2	0	2	0	1	1	1	0	0	4	0	1	0	0	3	0	0	0	1	1	2	1	1	1	3	1	0	0	0	0	0	0	0	2	0	0	0	0	0	1	0	0	0	2	0	0	0	1	0	2	1	1	0	1	0	0	1	1	1	0	3	0	1	0	0	0	1	0	2	0	0	3	0	1	0	0	0	2	2	1	0	0	0	1	0	0	0	0	2	0	0	1	1	0	1	1	1	0	3	0	1	2	1	2	0	1	0	2	0	0	0	1	0	1	0	0	0	0	0	1	0	1	1	0	0	1	0	1	1	0	0	1	0	0	0	1	0	0	0	0	0	0	0	0	0	0	0	2	0	1	1	1	0	1	0	1	0	0	1	0	3	0	1	1	0	0	0	1	0	0	4	2	0	1	0	1	1	0	1	1	0	2	1	1	3	0	0	3	0	0	0	0	1	1	0	0	2	2	1	0	2	0	1	0	2	0	0	0	0	2	1	0	0	0	1	0	1	0	0	0	0	0	2	1	0	0	1	0	2	1	0	0	0	1	0	3	1	0	0	1	0	1	3	0	2	2	0	0	0	1	0	0	0	1	0	0	1	0	0	1	0	1	0	0	1	1	3	1	2	2	0	2	0	0	0	0	2	1	3	0	0	0	3	1	0	0	2	0	0	1	0	2	1	0	1	2	0	0	0	1	1	0	0	1	0	2	0	0	1	0	2	0	0	0	1	0	1	1	0	2	2	1	1	1	0	1	1	1	0	0	2	0	2	0	1	2	0	1	2	1	0	1	2	1	4	0	0	0	0	0	1	0	0	2	0	1	0	1	1	1	0	0	2	2	0	0	1	0	0	0	2	1	0	0	1	0	1	0	0	2	0	0	0	3	1	2	1	1	0	0	1	1	0	0	0	0	0	0	0	0	0	0	2	0	1	0	1	3	0	1	0	3	1	2	0	0	1	0	0	0	1	0	4	0	3	0	0	0	2	0	0	0	1	0	0	0	1	0	1	2	1	0	1	0	0	0	0	1	2	2	1	1	0	0	1	2	0	0	4	2	0	0	0	0	1	1	2	1	2	2	0	1	0	0	0	0	0	0	2	0	1	0	2	1	0	1	2	1	0	2	1	0	3	0	0	0	2	0	0	1	0	2	0	1	0	1	1	0	0	0	0	0	0	0	1	0	3	0	0	0	1	0	0	1	2	2	1	1	1	1	1	3	1	0	2	0	0	0	0	0	1	0	0	1	0	0	4	0	1	0	1	0	0	1	1	0	1	0	0	0	0	0	3	0	0	1	3	1	3	1	0	0	1	0	2	1	0	1	0	0	0	0	2	0	1	1	0	1	1	0	0	1	1	0	1	0	0	0	1	0	0	0	0	1	0	2	0	1	0	0	1	0	0	1	0	3	1	2	0	0	0	0	0	1	0	0	1	0	1	0	1	1	0	0	1	1	1	3	0	1	0	0	1	1	0	0	0	0	0	1	0	2	0	1	0	0	2	1	0	2	1	4	1	2	1	0	1	0	0	0	3	0	1	0	0	1	0	0	0	1	0	1	0	1	2	0	2	1	0	3	0	1	3	1	1	0	1	0	0	0	2	0	0	0	0	0	1	1	1	1	2	2	0	0	0	2	0	2	0	0	0	0	0	0	3	1	1	0	1	1	0	0	0	0	2	1	0	0	0	0	1	1	1	0	0	2	1	1	0	0	3	0	1	0	1	3	2	0	1	0	0	1	1	0	1	1	1	0	1	0	1	0	0	0	0	0	0	3	0	0	2	1	1	0	0	1	2	1	0	2	0	2	0	0	0	2	1	0	3	0	2	1	0	0	1	0	0	0	0	0	1	3	2	0	1	1	4	0	2	0	0	1	0	0	1	0	0	1	1	0	1	1	0	1	0	0	0	0	2	2	0	0	0	2	1	0	0	0	1	2	0	1	0	2	1	0	0	2	0	0	0	0	3	0	2	1	3	0	1	0	0	0	4	1	1	0	0	0	0	2	1	0	1	0	0	1	0	0	0	0	1	1	2	2	0	3	3	3	1	1	1	0	0	1	0	0	0	0	1	2	2	1	2	0	0	0	0	0	0	2	1	0	1	0	0	0	0	0	1	0	2	1	1	0	1	0	0	1	2	0	1	3	0	1	0	2	0	0	0	0	1	0	1	2	1	0	0	2	1	2	0	0	1	0	1	0	0	1	0	0	0	0	0	0	1	0	0	1	0	0	0	0	1	2	0	5	1	0	0	1	0	0	0	0	0	0	0	4	0	0	1	0	0	0	0	0	0	0	0	2	2	1	3	0	0	2	0	1	0	0	2	0	0	1	1	0	0	0	1	0	0	1	2	0	1	0	1	0	1	1	0	1	0	0	1	1	2	0	0	0	1	0	2	0	0	0	2	0	1	0	0	0	2	0	1	2	0	1	1	1	1	0	0	1	1	2	2	0	1	1	0	1	2	0	3	1	1	0	1	0	0	0	1	0	2	1	0	0	2	0	4	0	1	0	1	1	2	1	2	0	0	0	3	0	3	0	0	0	2	0	2	1	0	0	0	0	2	0	3	0	0	0	0	0	1	0	0	1	0	1	0	0	0	0	1	0	0	0	2	0	0	0	1	0	1	0	1	0	0	1	0	0	1	0	0	0	1	0	0	1	0	0	2	1	0	1	3	0	0	0	0	0	3	0	1	0	1	0	3	0	0	0	0	0	0	2	0	0	0	0	0	1	1	0	0	0	0	1	0	0	1	0	1	0	0	1	0	0	2	0	0	0	0	1	0	3	1	1	5	1	0	0	0	0	1	0	2	0	1	0	0	1	0	0	2	0	0	0	1	0	2	0	2	3	1	2	2	0	1	1	2	1	0	1	1	0	1	1	1	0	1	1	0	0	0	1	0	0	1	0	1	1	2	0	1	0	0	0	1	1	1	0	0	0	1	1	1	0	0	1	0	1	2	2	0	3	1	0	0	0	0	2	1	0	0	0	0	2	1	0	1	0	1	0	0	0	1	0	0	3	1	2	1	0	0	0	0	0	0	1	0	0	0	0	0	0	0	1	1	1	1	0	0	1	0	1	3	1	1	0	2	0	1	0	0	1	0	3	0	1	1	0	1	0	0	0	0	0	0	2	0	2	1	1	0	2	0	0	1	1	0	1	0	2	0	0	1	0	1	2	0	1	0	0	0	0	0	1	2	0	0	0	0	0	0	0	0	1	1	2	1	2	0	0	0	0	0	0	1	0	2	0	1	0	1	0	0	4	1	0	0	1	1	2	0	1	1	0	0	0	3	1	0	1	0	1	0	3	0	0	0	1	0	0	2	1	0	1	0	2	0	0	1	2	0	1	0	0	2	0	0	0	0	0	1	1	0	0	0	0	1	2	0	0	2	0	0	1	0	0	0	1	1	1	2	0	0	2	0	0	2	1	1	0	0	0	0	4	2	3	1	1	1	0	0	1	0	0	0	0	0	1	0	2	0	1	2	0	0	1	0	0	0	1	4	0	2	1	0	1	1	1	0	0	0	2	0	0	1	1	0	0	0	0	3	2	1	2	0	0	0	0	0	1	0	0	1	1	1	1	1	0	0	1	0	0	1	2	0	2	2	0	2	0	1	0	0	1	1	1	0	0	2	1	0	0	0	0	1	0	2	0	0	1	0	0	0	0	0	1	2	0	0	0	1	1	1	2	0	0	1	5	0	0	1	1	1	0	1	0	1	1	0	0	1	2	0	0	0	0	2	1	0	0	0	0	0	1	0	0	1	0	0	1	0	0	1	1	1	0	0	0	0	0	2	1	0	1	0	2	1	0	0	2	1	3	0	0	1	0	0	0	0	0	1	0	0	1	3	1	0	1	2	1	1	0	0	0	0	0	0	1	0	0	1	0	0	0	0	0	0	1	1	2	1	0	0	0	0	0	1	0	0	1	0	0	2	1	0	0	1	2	1	0	2	0	3	0	0	0	0	0	1	0	0	2	0	2	1	0	1	0	0	1	0	1	3	1	1	1	0	0	2	0	0	0	0	1	2	1	2	1	1	1	1	1	0	0	1	2	0	0	1	0	2	1	0	1	0	0	0	1	0	1	1	0	0	0	0	0	1	0	0	0	0	1	0	1	0	0	0	0	0	0	1	3	2	0	0	1	0	0	0	0	0	0	0	0	1	0	1	1	1	1	1	0	0	1	0	2	0	0	1	0	0	0	1	0	3	0	1	1	0	0	2	1	2	2	1	0	1	0	1	0	0	1	0	1	0	1	0	0	0	0	0	0	0	0	3	1	0	0	0	0	0	0	0	1	0	0	0	1	0	1	1	0	1	1	1	0	2	2	0	2	0	2	2	2	3	2	0	0	0	0	0	1	0	0	0	0	0	0	2	1	0	0	0	0	1	0	0	3	0	0	0	0	0	1	0	0	1	2	0	0	1	2	0	2	0	0	0	1	1	1	1	2	0	0	0	4	2	0	0	0	1	3	0	1	0	1	1	0	1	0	3	0	2	0	0	2	0	0	0	1	1	0	0	0	0	0	1	1	0	0	2	2	1	0	0	1	0	0	1	0	0	3	0	0	1	2	0	0	2	3	1	2	1	0	0	0	1	2	1	0	1	2	0	1	0	2	0	1	2	0	0	0	1	1	0	1	0	0	0	1	0	0	1	0	1	0	0	0	0	0	1	0	1	0	3	1	1	3	1	0	0	1	0	0	0	0	0	0	0	1	0	0	0	0	1	0	0	2	0	5	5	0	1	0	1	2	0	0	0	0	0	1	0	1	0	0	1	0	0	1	1	0	0	1	0	1	1	0	0	2	1	1	0	0	0	0	0	0	0	0	0	3	0	0	0	0	0	0	0	0	0	2	2	0	0	0	0	0	0	0	1	1	0	2	0	0	0	1	0	0	0	0	1	1	2	0	3	2	1	1	1	0	1	0	0	0	3	0	2	1	0	0	0	1	1	1	0	0	1	1	0	1	0	1	0	0	0	2	1	1	0	0	3	1	0	0	1	0	0	2	1	1	0	0	1	3	1	1	0	1	3	0	1	0	0	1	2	1	1	0	1	0	1	0	0	0	1	0	3	0	0	0	0	2	0	0	1	1	1	1	0	0	0	0	0	0	0	0	1	0	0	0	0	2	0	1	0	0	0	0	0	0	0	2	1	0	1	0	1	0	0	1	1	1	1	0	0	1	2	0	0	0	1	0	1	0	1	0	0	0	1	2	0	0	1	1	0	0	0	0	0	1	0	0	1	0	0	0	1	0	2	0	0	1	0	0	0	0	0	0	0	0	0	0	0	0	0	1	0	0	1	2	0	0	1	0	0	0	1	1	0	0	0	0	0	5	1
N0.HOG0000592	2	0	0	1	0	1	2	0	0	3	0	0	0	5	2	1	4	0	1	0	2	0	0	1	0	0	1	0	0	0	0	1	3	0	0	0	0	0	0	2	3	0	2	0	0	2	2	1	1	1	0	2	2	2	0	2	1	0	0	6	2	1	2	2	0	1	3	1	2	0	0	0	0	1	1	1	2	0	0	1	0	1	2	0	0	0	0	0	1	0	2	1	3	1	1	0	0	0	1	0	1	2	0	0	0	0	1	0	1	0	0	0	0	1	0	1	0	2	0	1	1	2	0	0	1	0	0	3	3	0	2	0	1	0	1	0	0	0	2	0	1	0	0	0	0	0	0	6	0	0	0	0	7	0	4	0	0	3	0	0	0	0	0	2	0	0	0	0	0	0	0	0	0	0	0	1	1	2	2	0	0	0	2	0	4	1	3	0	0	1	0	0	0	0	0	9	1	0	0	4	0	0	6	1	2	0	1	1	0	1	0	0	0	0	1	0	3	2	0	1	0	0	1	1	1	0	0	0	0	0	1	1	0	0	0	0	1	1	0	1	0	0	0	1	0	0	2	0	0	1	1	1	0	0	0	1	0	1	0	0	0	0	2	0	7	0	1	0	0	0	0	1	0	2	7	0	0	1	0	0	0	1	2	0	0	1	1	0	1	1	2	1	0	0	0	1	0	0	0	0	9	0	0	0	0	0	0	0	0	1	0	0	2	0	0	0	0	2	0	1	0	1	0	0	1	0	1	0	0	1	0	0	0	0	0	0	3	0	1	1	0	0	0	1	0	2	0	0	0	1	0	1	0	0	0	0	0	2	1	1	0	2	1	1	0	2	1	1	0	0	2	0	0	0	1	0	2	0	0	2	0	1	0	2	0	0	2	0	0	0	2	1	1	1	0	1	1	2	0	2	0	0	4	1	1	0	5	2	0	0	1	0	1	0	1	0	0	0	0	0	0	0	2	1	1	3	1	0	1	0	2	0	1	1	0	1	0	2	0	0	0	0	0	0	1	0	1	1	1	4	1	0	8	0	0	0	0	0	1	11	0	0	4	0	1	0	0	0	0	1	0	0	0	0	1	0	1	1	2	3	1	0	1	0	0	1	0	0	2	0	0	0	0	1	0	1	0	2	0	2	1	0	0	0	4	0	1	0	0	0	0	0	1	0	0	1	1	0	0	0	1	0	0	0	0	0	0	0	0	0	0	3	0	0	0	0	0	0	1	1	0	1	1	2	1	1	0	0	0	0	1	1	2	4	0	0	0	0	0	1	0	0	0	2	0	0	2	1	2	0	0	0	0	0	2	1	0	0	0	1	0	0	0	0	1	0	0	0	0	0	0	0	0	0	0	5	0	1	0	2	1	0	0	0	0	0	0	1	0	1	0	0	1	0	3	0	2	0	1	2	0	1	1	0	0	0	0	0	0	1	0	1	0	0	1	0	0	0	0	0	0	0	0	2	0	0	0	2	0	0	1	1	1	1	0	0	0	0	2	0	2	0	0	0	0	1	0	0	0	2	0	1	0	0	1	0	0	1	0	5	0	0	0	1	0	0	0	2	0	0	0	4	0	1	0	0	1	2	0	2	1	1	3	3	0	0	0	3	1	1	1	0	0	1	2	1	0	1	0	1	0	1	1	2	4	1	0	0	0	0	0	0	1	1	0	1	0	0	1	2	1	0	0	0	0	0	1	0	0	0	2	1	1	1	0	0	0	0	0	1	2	0	0	1	0	2	0	0	1	0	0	0	0	1	0	1	0	0	1	1	0	0	0	0	0	1	0	0	4	1	0	0	0	1	0	0	0	2	0	2	0	0	2	0	0	0	0	0	0	1	2	0	1	2	0	2	1	0	0	1	3	0	1	0	0	0	0	0	0	0	0	0	3	0	0	2	0	0	0	0	2	1	1	0	1	1	0	0	2	0	1	0	0	0	1	0	0	0	1	3	0	0	0	1	0	0	4	0	0	0	0	0	0	0	0	0	1	2	0	0	0	0	1	5	2	0	0	0	1	0	1	3	1	2	0	1	0	1	0	2	5	2	3	0	1	0	0	0	1	0	0	0	0	1	0	6	1	0	1	1	0	0	3	0	1	0	0	0	1	0	0	3	3	0	1	0	1	0	2	0	0	0	0	0	2	0	0	5	4	0	1	0	2	0	0	2	0	0	2	2	0	1	3	0	0	0	3	1	0	1	1	0	0	0	2	2	2	2	0	0	0	0	3	1	0	0	1	0	0	0	0	0	3	0	0	2	0	0	0	1	1	0	1	0	2	1	1	0	0	1	1	3	0	0	0	0	1	0	0	0	0	0	0	0	0	1	0	1	4	0	1	0	0	0	0	0	0	1	5	0	1	1	3	4	0	1	0	0	2	1	0	1	2	0	1	2	0	0	0	0	0	2	0	1	2	0	3	6	2	1	2	0	0	0	1	0	0	0	0	0	0	2	1	1	0	1	0	0	1	0	0	1	0	0	0	3	0	0	2	1	1	0	0	1	1	1	0	0	0	1	0	0	0	1	0	0	1	0	0	0	1	0	0	3	1	0	0	1	0	1	0	0	2	0	1	4	1	2	1	0	3	0	1	0	1	0	0	2	1	0	2	0	0	2	0	0	0	0	1	1	1	1	0	0	1	0	1	2	0	0	1	0	1	0	3	0	1	1	1	0	0	1	0	0	0	0	3	1	0	0	0	0	0	2	1	0	1	0	0	1	1	2	1	0	0	1	0	3	1	0	0	4	0	0	2	1	0	0	0	0	2	0	1	0	4	0	0	1	0	2	0	0	0	0	0	0	0	0	1	1	0	1	2	0	0	3	1	3	1	3	0	1	0	1	2	1	0	0	0	0	0	0	2	0	1	3	0	1	0	1	1	0	1	1	0	1	0	0	1	0	0	1	0	0	0	1	4	0	1	1	0	0	2	2	2	0	2	2	0	2	0	0	0	9	0	2	0	1	0	0	1	0	1	0	0	1	1	0	1	0	1	4	0	0	1	0	1	0	2	1	1	0	0	0	0	0	2	0	2	0	2	2	0	0	2	0	0	2	0	0	4	1	0	0	0	0	2	0	0	0	0	2	1	5	3	0	4	0	0	3	2	1	0	0	0	0	0	0	2	0	1	0	0	1	0	0	0	0	1	0	2	1	0	1	0	1	1	1	0	0	1	0	0	0	1	0	1	0	2	1	0	1	3	0	1	3	0	0	7	0	1	5	0	0	0	0	12	0	1	0	0	0	2	0	0	0	1	1	0	0	0	0	0	1	0	1	0	0	0	0	0	0	0	0	1	0	1	0	0	2	0	0	0	0	1	2	0	0	4	3	0	0	0	0	0	0	0	0	0	0	1	0	0	0	0	0	1	2	8	0	0	1	0	0	5	0	0	0	0	0	1	1	0	1	0	2	0	1	2	2	1	2	0	0	1	0	0	1	0	0	0	0	0	3	0	0	4	0	1	0	0	1	0	0	0	0	0	0	0	3	2	1	0	1	0	5	2	4	2	0	0	0	1	0	0	2	0	0	1	0	0	0	0	1	0	1	0	0	0	1	0	5	0	0	1	0	1	0	0	1	4	2	0	0	8	0	0	1	0	0	10	0	0	3	0	0	1	3	1	2	0	1	0	0	0	0	1	0	1	2	0	0	0	0	4	0	0	0	0	0	0	0	3	1	3	1	0	1	1	0	0	0	1	0	0	0	0	1	0	1	2	0	1	0	0	0	0	0	0	0	0	0	0	0	2	1	0	2	1	1	0	0	0	9	0	0	0	4	2	1	0	1	0	0	1	1	2	0	1	0	3	0	0	2	0	1	1	1	0	0	1	1	1	0	0	0	1	3	0	0	2	0	0	0	0	0	1	0	0	1	0	2	0	0	0	0	0	0	1	1	2	0	1	0	0	0	1	2	0	0	0	0	1	1	0	0	1	2	2	0	0	0	3	1	0	0	0	1	1	0	2	0	0	3	0	1	0	0	2	0	1	0	0	2	1	0	0	0	0	0	0	3	0	1	1	1	0	1	2	0	2	0	0	3	0	0	1	0	0	0	1	1	0	0	1	0	1	0	0	0	2	0	0	0	0	0	0	0	1	0	0	0	2	1	0	0	0	0	1	0	1	1	1	0	0	2	2	0	1	1	0	0	2	0	4	5	1	3	0	0	0	0	0	0	0	1	0	0	0	0	0	1	1	0	2	7	1	1	0	1	0	0	0	1	0	2	0	0	0	0	0	0	0	1	1	0	1	1	0	1	3	0	0	0	0	0	0	0	0	0	0	1	1	0	0	0	1	0	1	0	2	0	0	0	0	1	0	1	0	0	3	2	1	0	1	1	1	1	0	1	0	4	0	1	2	0	0	1	0	2	1	0	0	0	2	0	2	0	1	0	0	0	0	0	0	0	3	0	1	0	1	0	1	2	0	0	0	0	0	0	0	0	0	1	0	0	1	2	0	2	0	1	0	0	1	0	0	1	1	1	1	0	1	2	0	0	0	0	0	0	0	0	0	1	0	0	2	1	0	0	0	0	1	0	10	0	1	1	0	1	8	1	0	1	0	0	1	1	0	3	0	1	1	2	2	1	2	0	0	0	0	3	0	1	0	0	0	3	0	0	1	0	0	2	0	0	2	0	1	0	1	1	0	0	0	0	3	4	0	0	0	0	1	0	0	3	1	1	2	1	0	0	1	0	0	0	0	1	3	0	1	0	0	1	3	0	1	0	1	0	0	1	2	2	0	3	4	0	1	1	1	0	0	0	0	0	0	1	0	0	0	0	0	0	0	0	0	2	0	2	2	0	1	2	0	0	1	0	0	1	0	0	1	0	0	0	0	0	0	0	0	0	0	5	0	0	0	2	1	0	0	0	1	0	1	0	0	1	0	0	1	0	1	0	0	0	0	0	0	0	0	0	1	0	6	1	0	1	0	0	0	0	1	0	1	1	0	1	2	0	0	0	2	1	0	0	0	0	1	0	0	1	1	0	0	2	1	2	1	1	0	0	2	0	4	1	0	0	0	1	2	0	1	2	0	0	0	0	0	1	0	0	0	0	0	0	0	0	0	3	0	0	0	0	2	1	3	1	1	0	1	1	1	0	0	1	0	1	2	1	1	1	0	0	0	1	4	1	0	0	0	0	0	0	1	2	0	0	1	0	0	0	0	2	1	3	0	0	0	1	0	1	1	3	0	0	1	1	3	0	0	1	1	1	0	2	0	0	1	1	1	3	0	0	0	2	0	1	0	0	0	0	0	1	0	0	0	0	0	2	3	0	0	2	0	0	2	0	0	0	0	0	0	1	0	0	0	3	0	1	0	0	0	1	0	2	0	2	0	0	1	0	0	2	2	0	0	1	0	0	0	0	1	0	0	0	0	0	0	1	0	0	0	0	1	0	2	3	0	1	1	1	0	0	0	2	0	0	3	1	0	1	0	0	0	0	1	0	0	0	0	0	0	0	0	0	0	0	0	0	4	1	0	0	0	1	0	0	1	0	1	0	0	1	0	0	0	0	0	1	3	0	0	0	0	1	0	1	0	0	0	0	0	0	0	0	0	2	0	0	0	2	0	1	2	0	0	0	1	0	0	2	0	1	0	1	0	0	1	1	1	3	0	1	4	0	2	0	0	0	0	0	5	1	0	2	0	3	0	0	0	0	2	1	4	0	0	0	2	0	0	5	0	1	0	0	1	2	0	0	1	0	0	1	7	1	0	4	0	1	0	0	0	0	2	1	0	1	0	0	0	0	0	1	1	1	0	0	0	0	3	0	0	0	0	1	0	0	0	1	1	0	2	0	0	0	1	2	1	0	1	2	0	1	0	0	0	0	0	0	1	1	0	1	2	2	0	0	1	0	0	0	4	2	3	0	1	0	1	0	0	0	0	0	0	2	2	0	0	0	1	0	0	0	3	4	2	1	0	0	2	0	1	3	2	1	1	3	1	0	0	1	0	0	0	0	1	1	0	0	0	0	0	0	0	1	0	0	1	3	1	0	1	0	0	0	1	0	1	0	0	0	1	0	2	0	1	1	0	0	1	1	0	0	1	1	0	1	0	2	1	1	0	1	1	0	0	0	2	0	0	0	0	1	0	0	1	0	0	1	2	0	0	0	4	1	1	0	1	1	0	1	2	0	0	1	0	7	0	0	0	0	1	0	0	2	1	0	1	3	0	0	0	1	1	0	0	0	1	0	0	1	0	0	0	2	1	3	3	1	0	5	0	1	1	4	0	1	1	0	1	0	0	0	0	0	0	0	3	2	0	0	2	3	0	0	3	0	3	3	0	1	1	2	1	2	0	0	2	0	0	4	3	0	0	0	0	0	0	1	0	1	1	0	2	0	0	1	0	0	1	1	3	1	3	2	0	1	0	1	0	0	0	0	1	0	1	2	1	2	0	1	0	1	0	0	0	0	0	0	1	0	0	0	3	1	5	2	3	1	0	0	0	1	1	1	3	2	0	1	0	3	0	0	1	0	0	2	0	0	0	0	1	0	0	2	0	1	3	0	1	0	0	1	0	1	0	1	0	1	4	1	1	0	0	1	5	2	0	0	0	0	0	3	0	5	1	1	0	0	3	0	2	1	0	8	1	0	0	0	1	0	0	0	1	0	1	0	0	0	0	0	1	0	1	2	1	0	1	0	0	0	1	1	0	0	0	0	1	2	1	0	0	0	4	2	1	0	1	2	0	0	1	0	0	0	0	1	1	2	0	0	0	0	0	1	3	0	0	0	0	0	0	0	0	1	0	2	0	1	0	0	0	0	0	2	0	0	0	0	0	2	0	1	1	0	0	0	0	2	0	2	0	0	0	0	0	1	0	0	1	1	0	1	1	1	1	0	0	1	0	0	4	1	0	1	1	0	0	1	1	0	0	0	0	0	1	8	0	2	2	0	0	0	0	0	1	1	1	1	3	0	0	1	0	0	0	0	2	0	2	0	1	1	0	0	3	0	0	1	0	3	0	1	2	1	0	0	0	0	0	3	0	0	1	0	0	0	2	1	0	0	0	0	1	6	0	0	0	0	0	0	1	1	0	1	2	0	1	1	1	0	1	0	1	0	0	2	2	1	1	0	0	8	0	0	0	0	4	0	1	0	2	0	0	0	2	0	0	1	3	0	2	0	0	1	0	0	4	0	0	0	0	0	1	1	1	0	1	0	1	0	1	0	3	1	0	5	0	0	0	3	2	0	0	3	1	0	2	0	0	0	0	1	0	0	1	0	0	1	3	1	0	3	0	0	1	5	0	2	0	0	2	1	0	0	0	0	0	1	2	3	1	0	0	0	0	0	0	0	1	3	2	3	1	4	1	0	2	0	0	0	3	1	3	0	0	1	0	2	0	1	0	0	0	0	0	0	1	0	0	3	1	0	0	0	1	1	1	0	0	2	0	0	3	0	0	0	0	0	0	0	0	3	1	3	0	1	2	0	0	0	1	1	2	3	1	0	0	0	2	1	0	0	1	0	0	0	0	0	0	2	0	0	2	0	0	1	0	0	0	2	0	0	0	0	1	8	0	2	0	0	0	0	4	1	0	0	0	3	5	0	0	0	0	1	0	0	0	1	0	0	0	1	0	2	0	2	0	0	0	2	4	1	2	2	0	3	3	0	0	1	0	2	0	1	0	3	0	0	0	1	0	1	1	0	2	2	1	0	0	0	1	0	0	0	1	0	0	0	6	0	0	1	0	0	0	0	0	5	0	0	2	0	2	0	1	0	4	0	0	0	1	1	0	1	1	1	0	2	0	0	1	2	1	0	2	0	2	0	1	0	0	0	2	0	4	1	0	1	0	1	1	1	0	0	0	0	1	2	0	4	0	1	0	1	2	1	0	2	1	2	0	3	0	3	0	0	0	0	1	0	0	0	0	2	1	0	2	1	0	1	1	0	0	0	2	0	0	0	0	0	1	0	1	0	2	1	0	1	0	0	0	5	0	0	1	1	0	1	1	0	1	1	1	2	0	0	0	2	0	0	4	2	3	1	3	0	1	2	1	0	0	2	0	0	0	0	1	0	0	0	0	1	0	0	0	0	2	0	0	8	0	0	0	3	0	0	0	3	1	2	0	0	0	0	0	0	2	2	0	0	0	0	1	1	0	1	0	0	1	0	1	1	1	1	0	1	1	0	1	1	1	1	0	1	1	0	0	0	2	1	2	0	0	0	0	1	1	0	1	0	0	0	0	0	0	4	0	1	1	1	1	0	1	0	2	1	3	0	0	0	0	1	2	2	0	0	0	2	0	2	1	0	1	0	1	2	1	0	0	2	0	0	0	0	3	0	5	0	2	2	2	1	0	1	3	0	0	0	0	0	0	4	3	0	1	1	0	0	1	0	1	0	0	0	2	0	0	1	3	1	0	0	0	0	2	0	0	0	1	0	0	0	1	0	0	0	1	2	0	1	1	1	1	0	2	0	0	2	0	2	0	0	2	1	0	0	2	1	2	0	0	0	3	1	0	0	0	0	0	1	0	0	0	2	0	0	0	0	0	0	3	0	2	0	2	2	0	0	0	0	0	4	2	0	0	0	0	0	0	5	2	0	1	0	1	0	0	1	0	1	0	1	0	0	1	0	0	0	0	1	6	0	0	1	3	0	0	0	0	1	0	11	0	1	3	0	0	0	0	1	0	0	2	0	0	0	1	0	3	1	1	0	0	0	0	0	1	0	0	1	0	0	0	0	1	0	0	2	0	0	1	0	1	3	0	0	1	2	0	0	0	1	3	1	0	1	1	0	0	2	0	1	0	0	0	0	0	0	0	0	0	6	1	0	1	0	0	0	0	2	0	0	0	1	0	1	0	0	0	1	1	0	0	0	0	0	0	0	2	0	0	0	0	0	0	0	0	1	0	2	0	0	3	1	0	0	1	2	0	2	3	0	3	0	0	2	0	0	0	1	1	2	1	0	3	0	0	2	0	1	0	0	0	0	1	1	1	1	1	0	0	0	0	2	0	2	0	0	0	0	0	0	0	1	0	0	3	2	0	2	1	0	0	1	1	1	0	0	0	0	1	1	0	0	1	0	2	0	1	1	0	2	1	0	1	1	0	1	0	1	0	0	3	1	6	0	2	0	0	3	2	0	0	0	2	0	3	2	0	0	0	1	1	2	1	1	0	0	0	1	1	1	0	0	0	1	1	0	0	0	1	0	0	0	0	0	1	0	0	1	0	1	0	0	1	0	3	0	0	0	0	2	2	2	0	0	0	0	0	0	0	0	2	1	1	0	1	0	0	3	0	0	0	0	3	2	0	2	0	0	0	0	2	3	0	2	0	0	2	0	1	0	0	0	0	1	1	0	1	0	4	0	0	0	0	2	0	1	1	0	2	0	4	2	0	0	0	4	0	0	0	0	0	0	0	0	0	1	0	3	1	0	2	3	0	0	0	1	0	0	3	0	0	3	3	0	0	0	0	0	0	0	0	1	0	0	0	0	0	0	0	7	1	0	1	0	0	0	0	0	0	0	5	0	0	1	0	0	0	1	0	0	0	0	0	0	2	0	3	0	1	0	0	0	1	0	0	2	0	0	0	1	2	0	2	0	1	0	0	1	1	0	2	0	0	0	0	0	0	5	0	0	1	0	0	1	2	1	1	2	0	0	0	0	0	0	2	1	2	0	0	1	0	0	1	0	2	0	0	1	0	0	3	0	1	0	0	0	3	0	0	0	0	0	2	0	0	0	0	0	1	0	0	2	0	1	0	2	0	0	0	2	2	0	0	0	1	0	0	0	2	1	1	0	0	0	0	1	0	0	1	0	2	1	0	0	0	5	0	1	1	0	1	0	0	2	2	0	0	1	2	0	1	2	0	0	1	0	1	0	0	1	1	0	2	0	0	0	2	0	1	1	1	0	3	5	0	0	3	0	0	2	0	0	1	1	0	0	1	1	1	0	2	0	2	0	4	0	1	0	1	0	2	1	1	0	2	0	0	0	4	0	0	1	0	0	8	1	1	2	1	4	0	3	3	0	1	0	0	0	1	0	2	2	0	0	0	0	0	0	0	1	0	1	0	7	0	1	1	0	1	1	1	0	0	0	1	0	0	1	2	3	0	0	2	0	0	0	1	4	1	2	0	0	0	0	0	0	0	0	0	0	0	4	2	0	0	0	0	1	0	0	0	0	0	0	0	1	0	0	1	1	0	0	0	0	0	0	0	1	0	0	3	0	1	1	0	0	0	0	0	0	0	1	2	0	0	0	0	0	0	0	1	1	2	0	0	0	0	0	0	2	1	0	0	0	0	0	2	4	0	0	0	0	1	0	0	3	3	2	0	0	0	3	1	1	1	0	0	0	1	1	0	0	0	0	1	0	1	0	0	1	2	5	0	1	1	0	0	0	0	1	0	0	1	1	1	1	1	2	0	0	1	0	3	0	0	3	3	0	1	0	0	0	0	0	2	0	0	1	0	0	0	2	0	0	3	1	0	0	0	0	1	3	0	1	0	0	0	1	4	0	1	1	0	1	1	1	0	1	1	0	3	1	3	0	0	0	0	0	1	0	2	0	0	0	0	0	0	0	0	3	0	0	4	0	0	0	0	1	0	0	2	2	0	0	2	0	0	0	2	0	0	0	1	2	2	2	0	0	5	0	7	1	0	4	1	2	1	0	0	2	0	0	0	0	2	1	0	0	0	0	2	1	0	0	0	1	1	0	1	0	0	0	1	0	4	2	2	2	2	0	0	0	0	1	0	0	0	2	1	0	0	0	0	3	0	0	0	4	2	1	0	2	0	1	0	1	3	0	1	0	0	0	0	0	2	1	0	0	1	2	0	3	0	0	0	3	1	0	0	0	0	1	0	0	0	0	0	0	0	1	0	0	1	0	1	0	0	2	0	0	0	2	1	1	3	0	0	1	0	1	6	2	0	1	0	0	0	1	0	0	0	0	1	2	2	0	1	0	1	0	1	1	0	2	0	0	0	2	0	3	0	1	0	0	0	1	0	0	0	0	0	0	0	0	0	0	2	1	0	0	1	0	2	0	0	0	0	0	0	3	0	5	1	2	0	2	0	1	1	0	0	0	2	1	0	0	0	0	1	3	0	0	0	0	0	1	0	0	4	0	0	1	1	2	0	1	1	0	2	0	2	1	0	0	1	0	0	1	1	0	0	0	1	1	4	1	0	0	0	4	0	2	0	3	0	0	0	0	0	4	1	0	1	2	0	1	0	3	0	0	1	1	0	0	2	0	3	0	0	0	1	0	0	0	2	0	1	4	0	3	3	0	2	0	0	2	0	0	0	0	2	2	0	1	1	0	1	0	0	0	1	0	3	0	0	1	0	0	0	0	0	3	0	4	1	0	0	0	0	0	2	0	0	3	1	0	2	2	0	2	1	1	0	1	1	1	0	0	0	2	2	0	0	0	3	1	1	2	0	2	0	0	1	0	0	0	0	0	0	0	0	0	1	0	1	0	0	0	0	0	0	5	0	2	0	0	1	0	0	0	0	1	1	0	0	1	0	1	0	0	1	5	1	1	2	0	1	1	0	0	0	0	0	0	0	3	0	2	1	0	1	0	0	0	3	0	1	0	0	1	3	0	0	3	0	4	0	1	0	0	0	0	0	0	0	0	1	0	0	1	5	0	0	0	0	2	0	0	0	0	1	0	0	0	0	0	2	0	0	0	0	1	3	0	0	0	1	1	0	2	3	3	0	0	1	3	0	0	0	1	2	1	1	1	2	2	0	0	2	0	1	0	0	0	0	0	2	1	0	0	1	0	1	0	0	0	0	1	0	1	0	1	0	0	0	1	0	0	2	1	0	0	0	0	0	1	7	0	0	6	1	0	1	0	0	1	1	6	0
N0.HOG0000493	13	24	7	9	7	5	2	10	7	22	16	8	30	24	11	7	15	12	9	8	5	6	17	7	7	9	6	21	12	7	3	34	13	22	30	12	6	14	0	11	25	5	28	10	10	5	9	8	13	4	14	13	8	5	27	42	17	20	24	14	27	9	27	11	7	8	21	13	13	8	4	18	8	5	6	27	5	12	16	34	15	7	19	12	2	18	11	11	4	1	7	18	26	0	2	14	17	10	30	35	37	26	9	4	34	21	9	6	10	11	41	6	10	8	18	7	6	26	9	6	10	30	15	15	20	6	9	12	13	10	14	8	14	3	10	27	13	12	10	2	1	17	22	0	4	10	0	17	8	4	7	25	28	28	26	4	9	15	3	7	14	5	5	26	11	10	4	8	14	11	14	8	12	26	47	25	8	32	15	10	12	7	2	12	12	5	46	10	4	13	11	8	3	16	19	18	6	8	3	30	5	4	13	6	3	36	13	6	15	2	9	16	8	11	3	9	17	14	4	18	11	3	8	21	5	6	5	3	9	13	17	2	5	6	13	11	6	6	11	10	12	19	17	21	7	11	29	7	23	11	7	9	5	6	10	15	0	12	8	10	18	20	8	3	29	9	1	3	16	7	31	5	13	8	20	14	3	13	16	1	15	32	7	2	0	28	20	10	8	15	28	8	2	13	8	19	10	23	7	8	34	16	2	11	17	17	12	9	9	20	0	0	41	7	6	22	28	11	8	7	15	13	9	4	4	2	2	8	8	14	12	11	4	17	10	17	9	15	4	1	24	9	12	2	9	10	17	19	33	10	26	11	8	31	15	7	13	8	13	6	3	24	35	24	16	22	11	16	5	21	6	9	15	9	40	12	5	25	14	12	15	8	2	9	7	11	15	5	3	9	32	8	35	13	13	12	25	46	24	13	38	6	39	37	5	22	27	18	14	0	12	13	9	0	19	0	9	2	7	0	5	7	32	14	3	25	4	0	8	6	15	4	11	39	7	5	13	34	16	4	6	2	18	10	40	11	27	7	19	23	21	9	35	12	12	15	9	14	34	43	7	17	15	13	10	18	9	15	8	25	7	6	8	11	3	10	5	15	15	32	8	3	36	22	6	4	8	12	11	5	3	10	8	13	5	21	11	12	43	24	12	7	14	12	32	16	6	3	3	17	5	4	7	5	6	28	7	16	17	14	13	9	13	15	10	12	0	10	11	2	12	10	5	7	10	0	13	6	21	9	6	3	11	16	16	10	11	1	4	15	7	11	20	47	9	9	6	13	9	12	13	5	19	20	11	4	10	20	24	0	7	19	7	11	35	36	12	5	7	4	7	5	3	6	19	11	15	9	6	29	5	18	9	22	7	14	7	19	18	10	15	3	7	12	1	3	17	6	10	21	8	5	24	1	11	11	15	6	10	9	6	6	10	7	8	5	0	13	4	3	6	6	7	7	30	15	16	8	8	9	5	5	12	23	5	7	4	0	34	3	11	18	8	9	4	6	16	3	9	6	16	4	4	8	11	21	13	32	12	14	8	19	5	13	4	5	4	11	8	16	13	8	16	6	6	9	2	20	5	0	9	25	11	8	1	6	5	12	10	28	20	6	24	18	7	9	4	7	31	29	8	16	6	14	10	10	19	11	12	9	13	11	35	3	19	15	11	7	6	16	5	8	7	33	6	12	15	14	3	26	8	2	13	13	6	4	10	23	9	5	8	10	12	5	2	7	18	8	1	28	11	7	3	5	4	12	4	8	12	9	4	6	16	12	12	11	11	14	6	12	14	8	24	7	2	21	14	4	30	12	13	8	16	21	4	12	2	47	10	59	23	8	6	12	6	11	11	16	24	7	4	0	27	8	4	13	8	10	9	6	21	4	11	30	26	17	14	5	21	17	9	7	32	10	18	6	3	6	6	6	6	17	14	19	7	33	4	4	8	2	4	10	2	10	17	18	7	12	6	12	4	18	7	8	3	6	17	10	7	15	32	6	40	18	19	21	5	26	36	9	9	6	21	10	3	6	11	19	13	1	3	30	11	23	6	32	6	30	11	31	42	10	24	5	0	11	5	10	1	6	11	24	5	13	32	22	22	14	10	10	9	5	11	6	4	12	8	11	28	4	13	22	37	7	3	0	16	12	21	17	21	4	6	18	21	19	12	7	14	3	19	10	9	8	7	8	12	11	11	20	9	9	15	8	4	15	10	8	24	10	10	19	27	9	6	22	8	5	18	30	1	14	7	11	42	5	10	17	12	25	18	15	6	4	18	10	1	11	51	10	7	3	2	5	10	9	8	8	16	18	14	30	24	7	22	14	7	26	18	5	23	6	2	17	12	4	5	25	23	4	35	9	12	17	11	15	6	30	12	10	8	17	12	26	15	4	4	2	7	4	8	16	32	3	29	16	6	8	13	5	29	26	1	6	5	5	29	11	17	20	6	13	11	21	2	5	14	6	28	8	15	33	7	4	11	10	4	18	20	9	3	23	18	10	5	20	18	11	29	4	6	8	4	5	14	14	14	10	26	6	19	18	0	24	3	3	10	3	4	3	10	2	15	32	15	10	10	15	4	24	23	0	35	4	16	14	3	10	9	25	32	14	15	5	11	13	5	6	26	3	13	5	6	14	6	12	7	10	18	7	7	7	7	9	27	3	15	16	17	19	12	7	23	14	4	17	15	19	38	27	0	15	6	7	9	10	31	9	22	21	19	15	1	15	8	0	10	9	7	11	5	19	7	12	14	32	7	18	4	12	10	17	20	18	7	8	1	10	14	16	21	6	12	22	15	12	14	15	7	44	7	13	12	6	6	26	8	29	8	20	11	5	8	7	8	27	7	6	7	8	35	6	20	2	8	15	11	9	9	14	12	1	23	0	5	15	8	15	16	8	4	9	25	28	13	4	22	17	12	30	2	8	7	35	32	14	30	21	18	20	19	3	16	13	9	32	6	11	7	17	6	3	8	30	12	1	3	5	7	17	13	20	6	4	7	36	19	10	2	7	5	14	15	8	23	4	14	22	33	7	10	6	5	15	7	20	45	23	22	4	14	33	7	4	33	6	17	18	31	17	12	5	17	12	0	20	8	11	5	21	0	36	6	15	11	4	17	5	6	32	18	13	17	17	8	31	1	16	6	8	29	4	10	27	5	17	6	4	7	0	15	11	15	1	3	15	23	9	12	5	13	8	14	11	9	12	15	3	18	19	20	4	20	12	15	13	23	12	14	3	4	22	10	9	8	4	29	6	9	1	16	9	25	10	8	7	10	19	17	12	18	7	5	9	15	22	1	14	15	8	20	6	22	12	18	11	6	5	7	63	7	10	6	20	8	15	19	9	7	22	7	16	15	10	0	8	6	11	17	7	24	14	3	7	7	16	6	34	29	17	4	18	21	10	21	6	17	14	24	7	3	6	7	16	10	11	8	11	18	5	15	24	16	12	5	2	0	10	3	15	10	17	4	26	21	19	14	6	8	13	5	14	16	15	17	16	1	10	8	11	33	8	15	8	12	14	19	37	17	29	7	8	14	11	6	8	12	2	17	9	8	18	8	17	10	11	17	7	14	4	14	19	8	6	15	5	15	8	7	5	33	19	5	36	26	20	8	10	12	10	20	8	29	4	2	7	12	38	12	49	2	9	16	11	4	13	26	0	10	13	17	7	16	12	13	33	5	37	16	9	25	11	23	25	17	6	16	23	15	6	6	11	11	8	13	3	7	12	3	9	10	18	7	17	12	13	6	12	21	9	8	15	5	14	9	10	7	7	11	18	43	20	8	34	6	5	3	37	27	12	7	16	16	1	18	4	22	17	12	17	22	11	10	2	27	38	3	16	5	12	16	8	9	0	8	11	2	13	3	12	25	5	18	9	19	6	18	13	9	29	4	10	8	13	24	1	32	3	7	30	21	11	19	7	22	23	19	8	11	18	7	23	3	18	2	20	15	32	19	16	1	13	9	8	0	5	7	17	16	7	38	5	12	18	7	31	7	7	5	14	19	9	13	14	12	13	16	21	0	23	14	17	4	20	4	24	11	11	34	8	38	12	8	30	2	12	8	10	17	20	11	28	11	7	14	5	12	6	15	6	14	12	19	8	8	15	16	3	8	3	6	7	11	7	12	8	21	7	8	10	18	6	13	15	14	10	6	0	9	13	8	4	37	18	33	22	20	28	10	9	14	6	8	18	13	9	8	26	21	11	14	11	16	0	9	20	18	20	14	7	14	20	11	12	18	3	8	12	9	9	9	14	9	15	29	9	8	10	18	3	8	3	5	18	8	16	13	6	15	6	19	25	14	17	14	1	12	18	6	2	20	11	13	10	7	6	13	7	13	6	7	16	3	2	12	4	13	10	9	4	0	17	4	7	11	6	11	4	15	16	10	1	18	18	15	2	13	14	9	19	24	11	18	15	11	20	27	4	17	10	64	2	10	5	10	10	26	6	15	23	11	7	1	10	7	10	8	31	6	4	10	13	9	7	11	3	3	19	12	7	30	16	4	7	8	15	10	13	1	6	20	6	19	3	15	21	5	15	11	29	6	1	15	16	29	13	15	11	5	3	22	20	11	9	8	14	9	11	3	26	4	11	34	41	19	6	6	30	20	26	0	10	11	10	20	8	47	13	0	13	5	21	7	19	3	18	6	7	30	0	27	15	5	11	8	8	32	46	8	13	10	9	11	17	8	29	9	6	22	6	16	11	14	1	10	12	13	4	10	37	6	23	20	5	10	6	6	11	6	18	9	13	8	7	16	9	22	6	5	10	11	0	14	5	4	11	39	12	15	15	22	9	8	18	14	13	30	10	8	11	19	9	17	11	11	10	20	2	24	3	15	18	4	17	15	30	11	4	2	32	14	36	17	19	2	4	4	26	14	3	6	23	28	8	7	19	5	9	0	7	18	8	3	6	8	5	22	6	5	16	15	4	4	8	23	23	2	15	9	28	18	6	1	5	10	7	19	25	12	11	9	12	5	14	22	3	13	9	15	6	7	15	7	11	12	10	8	14	13	28	15	12	24	17	28	30	4	6	1	12	22	20	25	7	5	20	7	31	18	11	8	10	4	18	5	4	24	5	14	10	0	10	9	12	14	22	26	15	6	14	6	18	3	13	3	6	8	19	33	26	9	5	5	14	16	5	9	9	4	8	6	2	5	8	6	39	25	10	11	24	9	10	5	14	21	12	15	10	3	8	13	9	9	15	9	17	15	25	18	4	21	15	19	28	13	16	11	10	5	12	29	21	11	13	5	8	8	9	7	20	11	0	19	13	7	15	10	16	10	18	17	8	19	6	0	8	10	36	17	1	6	5	19	18	12	19	6	29	32	13	7	7	4	14	1	11	14	19	6	8	7	12	4	21	16	14	15	10	2	10	13	7	11	22	10	4	9	19	8	5	6	21	7	13	17	10	8	13	4	1	15	8	5	11	12	5	8	2	9	5	9	47	13	0	2	5	6	14	5	9	3	7	11	19	9	12	13	27	12	9	14	19	8	23	12	3	3	15	4	11	6	5	0	3	6	10	11	3	8	17	2	10	8	12	18	20	7	12	4	9	24	9	11	11	8	8	10	19	4	12	12	10	7	9	11	19	12	7	10	15	14	4	15	34	6	8	25	5	25	8	11	18	5	20	8	10	21	29	26	3	3	6	18	11	28	33	4	11	5	4	15	16	24	7	16	3	6	10	36	12	12	19	8	26	6	11	11	5	39	12	23	7	12	17	26	12	18	14	5	7	11	22	4	9	9	34	13	12	12	8	18	23	9	13	25	13	18	10	13	3	15	17	6	4	12	17	10	14	6	15	1	9	8	9	7	13	22	22	39	11	25	8	6	14	9	16	7	7	7	4	42	13	12	28	15	8	11	10	40	11	21	13	36	7	8	10	10	4	7	3	7	5	14	8	9	48	37	3	19	13	13	6	6	11	15	31	43	12	5	8	10	10	25	13	31	11	20	6	5	3	8	8	16	0	8	8	5	7	11	8	14	2	9	3	16	6	17	5	29	5	26	10	10	6	3	10	1	1	20	12	7	5	39	6	13	7	8	8	7	6	13	24	20	16	20	23	18	11	6	12	7	4	0	10	45	12	0	12	5	9	9	7	11	14	11	16	21	13	2	15	29	4	0	12	19	7	21	21	13	11	10	14	16	8	7	17	0	15	16	3	21	17	6	18	8	6	14	11	27	36	12	33	15	11	12	18	22	10	6	22	16	10	7	11	5	35	7	13	12	19	12	23	4	4	15	23	13	11	42	4	6	13	14	8	11	4	10	12	24	42	16	0	23	8	6	6	6	46	7	8	21	14	11	15	2	7	7	6	13	9	28	20	30	1	5	22	7	7	20	10	14	8	7	17	10	10	7	6	17	21	4	16	8	5	22	10	9	11	11	5	5	10	8	24	5	7	29	31	20	49	10	11	6	19	19	11	3	11	2	0	10	4	12	9	18	4	18	20	20	8	9	12	15	8	8	15	10	16	10	18	12	10	12	15	7	15	6	12	22	15	17	0	8	15	32	14	16	7	23	0	7	10	3	33	29	19	4	31	6	9	23	7	19	22	14	19	15	7	13	2	24	2	7	17	9	16	19	11	9	14	7	16	18	5	8	29	13	21	26	13	13	8	7	15	16	3	16	20	4	12	14	10	8	7	6	17	33	5	20	3	12	12	7	9	8	6	13	17	3	16	12	16	36	9	5	5	22	10	5	27	27	0	27	2	6	4	8	5	11	23	9	6	12	24	14	22	11	8	15	13	21	7	7	4	25	9	3	11	5	13	6	15	7	8	13	10	11	12	1	21	11	18	11	4	18	8	14	24	7	10	9	10	9	17	9	14	7	21	6	35	4	18	14	8	6	9	7	16	4	7	15	14	19	12	17	12	17	20	5	10	10	22	21	12	10	14	19	9	3	3	36	37	7	2	19	16	20	6	3	8	9	10	7	10	9	12	2	15	17	33	10	26	11	10	13	9	16	22	14	7	19	20	16	28	6	2	18	19	8	16	3	15	16	6	14	16	14	8	4	13	22	11	7	22	5	23	17	25	9	7	9	6	5	19	10	5	23	21	3	33	11	4	9	5	15	7	6	1	26	6	31	20	8	27	34	7	9	4	40	4	11	9	17	15	4	14	11	8	46	29	11	3	21	3	10	19	7	2	16	7	0	14	8	9	31	0	14	17	24	10	5	6	6	18	16	17	7	25	9	12	18	9	15	13	13	13	19	7	15	2	8	16	9	11	12	12	4	12	12	6	14	6	19	8	12	19	0	27	6	1	12	11	8	7	10	15	10	2	19	1	6	5	5	13	6	8	7	16	20	6	14	31	23	23	31	18	11	0	22	13	4	11	38	8	8	8	10	15	9	20	4	15	4	6	8	9	8	2	19	9	2	26	6	43	10	6	9	10	9	1	18	8	7	9	11	5	32	10	23	14	17	10	11	23	28	14	2	3	15	5	5	13	15	5	20	7	9	9	5	8	17	4	8	12	12	3	7	12	7	7	22	16	4	5	15	21	9	8	7	5	10	15	5	7	7	7	12	27	10	8	9	15	9	10	20	25	23	16	17	26	12	9	2	8	15	17	7	20	9	19	18	17	24	3	9	13	9	5	19	8	12	17	12	5	20	37	13	29	16	6	0	39	5	4	16	8	14	30	7	9	3	11	9	13	5	9	18	6	4	4	5	8	24	11	14	8	14	18	20	9	27	7	1	24	3	1	14	7	9	28	11	8	6	13	11	25	24	11	22	18	11	1	25	23	13	9	11	7	18	9	0	8	24	6	13	1	8	12	5	5	15	10	11	4	13	35	21	12	18	9	13	11	6	10	7	8	8	6	18	24	4	23	11	5	14	7	13	7	11	1	23	18	3	16	0	9	7	3	12	5	15	36	14	8	8	30	7	14	29	15	0	9	16	30	4	12	20	9	20	5	18	1	8	7	7	10	35	15	1	15	22	7	5	19	25	4	6	8	17	9	5	11	33	18	7	20	13	0	10	16	18	13	23	8	15	7	13	0	12	8	1	8	12	33	9	5	8	16	11	8	10	3	8	12	10	15	13	10	5	12	0	40	8	9	14	9	19	13	6	19	8	40	11	15	11	8	16	32	34	24	9	12	15	7	4	10	18	22	4	16	5	11	36	7	11	22	15	7	4	15	7	9	14	4	0	6	5	1	4	5	6	1	7	2	6	3	7	25	11	16	6	20	8	5	9	8	5	22	6	22	31	11	26	15	9	3	7	21	12	3	24	12	13	3	16	32	1	6	6	20	2	10	39	20	11	6	3	18	19	18	11	29	11	6	6	23	20	13	33	4	35	5	20	9	11	4	37	16	30	8	7	12	12	25	25	0	6	12	8	12	6	8	26	25	7	13	27	10	15	5	11	3	19	21	2	14	28	30	0	27	10	9	8	7	26	6	11	17	9	8	8	13	7	7	14	19	31	1	6	9	8	12	19	29	35	27	24	15	19	4	20	19	1	6	30	7	17	13	2	11	10	9	15	4	12	16	8	9	9	2	13	4	11	12	33	25	41	20	18	6	28	10	7	11	43	5	10	14	10	10	10	27	12	17	17	3	7	7	7	6	0	11	5	16	1	2	6	8	7	4	18	28	18	9	15	6	12	4	5	0	32	17	3	27	4	10	24	15	23	8	2	16	4	11	9	15	21	0	7	11	21	6	1	15	6	20	13	14	7	7	8	7	2	8	8	11	10	4	5	8	19	9	36	4	10	13	21	7	13	2	2	10	19	36	26	18	8	27	15	18	8	12	4	6	10	7	2	4	13	7	14	19	24	24	26	11	10	7	1	9	3	28	19	12	11	11	16	12	1	13	10	8	40	6	8	20	6	6	7	24	7	15	6	8	4	7	16	15	10	18	8	10	8	6	22	51	6	5	13	10	21	12	26	1	12	11	5	23	24	13	29	4	21	9	14	10	15	5	11	8	2	29	3	14	17	24	15	5	4	6	26	13	25	12	6	2	19	16	7	3	19	5	70	19	21	0	16	14	16	22	13	7	10	15	30	3	9	4	12	6	10	17	8	12	17	5	7	5	10	7	10	12	2	23	2	12	3	6	10	7	27	10	4	0	11	5	16	7	8	3	20	32	37	2	23	13	15	24	20	14	8	7	6	7	14	9	12	9	7	16	20	8	12	5	13	20	6	10	12	1	12	14	32	7	9	10	11	7	21	11	23	16	0	10	2	14	6	12	30	4	10	20	0	25	10	24	12	11	11	4	20	6	19	12	28	7	3	15	4	0	10	9	5	0	10	7	29	33	9	9	26	23	23	5	11	12	15	7	11	16	29	13	9	7	9	9	9	9	4	24	26	9	30	9	17	15	16	25	15	9	6	12	7	13	28	14	11	3	23	10	8	3	8	5	25	11	9	7	5	12	12	19	6	11	13	4	4	16	7	18	6	10	18	0	0	29	26	5	40	2	7	15	1	15	7	12	7	14	12	9	3	7	12	40	10	12	10	1	7	16	12	8	20	29	17	9	3	4	6	17	1	10	7	9	5	8	7	21	4	33	12	13	2	8	17	0	16	23	0	8	13	8	5	11	12	15	21	8	19	20	9	10	10	12	15	3	13	11	8	16	10	35	6	14	8	6	16	7	35	4	9	28	16	21	11	8	12	9	11	5	24	8	26	3	12	14	3	7	6	14	12	4	14	19	18	4	8	3	12	9	10	18	34	9	5	9	7	2	4	10	7	9	30	15	9	4	19	11	14	7	10	22	8	31	8	11	20	30	13	14	5	2	12	8	6	7	28	9	22	20	21	5	27	19	14	24	4	13	12	19	9	9	7	41	15	9	8	15	8	15	5	50	7	13	19	16	6	10	37	21	25	10	14	11	2	8	30	9	6	9	3	3	35	11	19	3	23	25	1	8	20	13	15	22	21	4	16	6	12	3	18	14	13	4	7	15	1	18	31	22	14	8	10	14	20	3	3	9	12	9	3	32	21	18	2	12	20	21	40	2	13	23	6	0	0	28	15	3	7	6	13	7	11	14	10	21	8	23	11	7	10	1	9	0	1	8	18	22	5	23	22	10	9	6	14	10	10	8	5	6	4	12	5	27	12	26	21	7	6	9	5	37	11	5	10	0	7	6	3	13	12	14	10	13	7	10	13	13	0	6	6	6	18	7	9	20	17	7	4	19	0	14	24	6	3	4	11	11	9	11	11	14	15	13	10	0	5	48	9	15	8	5	41	10	22	12	30	20	0	0	8	0	8	8	29	3	18	8	8	10	5	6	27	14	9	12	7	15	0	9	8	35	0	21	18	4	21	10	18	16	19	17	6	4	11	13	15	38	6	9	21	6	25	23	8	5	5	9	5	6	8	15	5	10	26	27	6	3	15	8	31	14	13	25	7	13	17	8	29	12	11	11	4	6	21	29	20	31	44	12	30	7	13	15	17	9	7	5	14	10	21	9	18	15	14	11	10	20	17	7	17	10	3	0	29	27	10	27	4	13	16	29	25	14	19	22	6	11	16	24	13	9	5	14	24	23	15	5	9	41	7	8	16	7	10	6	34	7	4	6	5	12	14	16	12	5	11	18	6	36	18	6	26	8	16	7	40	6	27	7	0	8	16	22	16	16	17	4	12	18	9	31	19	1	19	4	5	22	13	3	33	13	8	2	5	4	12	0	12	6	20	1	19	13	8	12	9	8	4	18	7	10	9	5	12	9	7	11	29	3	26	7	46	12	9	6	12	33	12	10	1	20	8	6	13	0	6	30	8	17	10	18	12	12	6	16	15	8	5	8	32	8	10	5	13	10	1	19	7	7	5	5	7	16	18	22	10	15	10	22	24	18	5	13	3	18	10	12	36	10	18	9	3	0	2	26	12	6	17	5	9	26	17	29	25	4	23	6	13	8	25	6	5	21	11	16	4	9	10	13	16	35	17	13	8	7	24	20	24	13	9	3	4	19	6	18	6	21	5	7	2	26	9	17	20	8	17	20	11	27	1	30	19	12	13	10	31	10	15	10	22	9	1	14	9	7	12	5	9	9	2	7	9	32	6	11	19	26	7	5	8	28	32	10	9	7	4	5	5	14	7	12	38	25	11	15	16	13	19	11	2	16	11	9	14	6	12	28	10	20	9	18	14	10	27	3	4	11	7	16	10	23	18	5	17	20	14	15	14	6	15	9	16	6	17	3	12	2	2	7	9	8	32	13	37	6	7	14	9	23	5	15	17	10	6	10	18	7	15	11	32	2	2	11	5	11	12	11	17	2	10	36	35	4	9	8	10	9	3	30	14	10	25	10	7	22	18	3	8	13	3	15	2	0	12	16	11	3	4	12	2	1	11	11	4	12	3	28	8	9	5	3	7	5	7	16	15	23	8	1	6	31	6	29	18	15	11	6	8	18	14	7	24	5	35	7	13	10	33	11	7	6	11	43	6	9	10	9	13	6	13	28	15	14	12	10	5	6	16	25	16	12	13	4	17	11	3	35	25	23	49	7	5	17	12	27	8	7	9	2	11	9	10	7	8	17	26	10	4	20	16	30	7	5	5	33	19	3	11	8	12	20	10	3	27	13	6	13	46	17	7	2	8	18	21	8	19	10	4	14	6	8	11	6	5	7	3	4	1	0	7	11	16	8	27	6	19	1	1	16	12	8	15	14	9	2	11	7	6	13	22	7	8	9	15	12	18	8	12	21	8	9	4	8	52	25	4	8	12	15	19	6	4	6	35	11	8	13	15	20	9	18	9	20	10	5	10	26	32	9	17	6	10	11	9	8	13	4	9	13	3	10	26	3	8	16	1	22	11	26	8	8	6	17	13	9	9	10	8	13	36	34	24	13	30	14	15	9	4	13	8	36	24
N0.HOG0005445	0	1	0	0	0	0	0	0	0	1	2	0	1	0	0	0	0	0	0	0	0	0	3	1	3	2	1	0	0	0	0	3	1	0	1	1	1	1	0	0	1	0	4	0	0	0	0	0	1	0	1	1	0	0	4	1	1	1	0	1	3	1	0	0	0	0	0	0	0	0	0	1	0	2	0	1	0	0	0	0	1	2	0	1	0	0	0	1	0	0	0	0	0	0	0	0	2	0	2	2	0	0	0	0	0	1	1	0	0	0	5	1	0	0	0	0	0	0	0	0	0	2	1	1	0	3	0	1	0	0	2	1	0	0	0	3	0	0	0	0	0	3	3	0	1	0	0	1	1	0	0	1	0	3	0	0	0	0	0	0	1	0	2	0	0	1	1	1	0	0	0	0	0	4	8	0	0	1	1	0	0	0	0	0	0	0	1	0	0	1	1	0	1	0	1	0	0	0	0	2	0	0	0	0	0	1	0	0	0	0	0	1	0	1	0	0	0	0	0	0	0	0	0	1	0	0	0	0	0	0	1	0	0	0	0	0	0	1	2	0	0	0	0	1	0	2	0	0	1	0	0	0	0	0	1	0	0	0	0	0	0	2	1	0	0	1	0	0	1	0	4	0	1	0	0	1	0	0	2	0	0	1	0	0	0	5	0	3	0	0	4	0	0	1	0	1	0	1	0	0	0	1	0	1	1	0	0	0	0	0	1	0	2	0	2	0	1	0	0	1	0	0	0	0	1	0	0	2	0	1	0	0	0	1	0	1	0	0	0	0	0	0	0	0	0	1	0	1	1	0	3	0	0	3	1	0	0	0	0	1	0	1	2	1	0	0	0	0	0	0	0	0	1	0	3	1	0	0	0	0	1	0	0	0	1	0	1	0	0	0	0	0	3	0	0	0	1	3	1	3	4	0	0	0	0	2	0	2	0	0	1	0	0	0	0	0	0	1	0	0	0	0	0	0	0	1	0	0	0	2	0	0	0	6	2	0	0	1	1	0	0	0	1	1	0	0	4	3	1	0	1	0	1	0	0	1	1	2	0	1	0	0	0	2	1	1	0	0	0	1	0	0	0	0	0	0	0	0	0	0	0	0	3	1	0	0	2	1	0	0	0	0	0	1	0	0	0	1	2	0	1	0	0	0	0	0	0	2	0	3	0	0	0	1	0	0	0	0	1	1	1	1	0	0	0	1	0	1	0	0	0	0	0	0	2	0	0	0	2	0	0	0	0	0	0	0	1	0	0	0	0	0	0	2	0	1	0	1	1	0	1	1	0	0	2	0	1	0	2	0	0	0	0	0	4	2	0	0	0	0	0	1	0	0	0	0	1	0	0	1	0	0	0	1	0	0	0	2	0	0	0	0	0	1	0	0	2	0	2	1	0	0	0	0	0	0	0	1	0	0	0	0	1	1	1	0	0	0	0	0	0	0	0	0	0	2	0	0	1	0	0	0	0	1	0	0	0	0	1	0	0	0	0	0	0	0	1	1	1	0	0	0	0	1	0	0	1	5	0	0	0	0	0	3	0	0	0	1	0	0	0	0	0	0	1	0	0	0	1	0	0	0	0	0	0	0	0	0	1	1	0	0	2	1	0	1	0	0	2	0	0	1	0	0	1	0	0	0	0	0	0	0	1	0	0	0	2	0	0	1	0	0	1	1	0	0	0	4	1	0	2	0	0	0	0	0	0	0	0	0	0	0	1	0	0	1	0	0	0	1	0	0	0	0	2	0	0	0	0	0	2	0	0	0	1	0	0	0	0	1	0	0	2	2	0	0	0	0	1	0	0	0	0	0	0	0	0	0	0	1	0	0	0	0	0	1	0	2	1	0	0	0	1	0	0	0	0	0	0	0	3	0	1	0	2	1	2	0	1	1	1	0	2	0	0	0	0	0	0	0	2	0	1	0	0	6	0	1	0	2	0	0	0	0	4	1	0	0	1	0	0	2	0	2	0	0	0	0	0	1	2	0	0	1	0	3	0	2	2	0	0	0	0	0	0	1	1	0	1	0	0	1	0	0	1	0	1	1	0	3	0	0	0	0	0	1	0	1	0	0	0	5	0	0	0	0	2	0	0	0	0	0	0	1	0	0	0	0	4	0	2	0	0	0	1	0	1	0	1	0	1	0	0	0	1	3	0	0	1	0	1	0	0	0	0	1	2	1	0	0	0	0	1	2	0	0	0	0	1	0	0	0	3	0	0	0	0	0	5	2	0	0	0	0	1	0	2	0	0	0	1	2	0	0	1	1	0	1	3	0	1	0	0	0	0	0	0	0	1	0	0	0	4	0	1	0	1	1	1	0	1	1	0	0	0	0	0	3	0	0	2	1	1	0	0	3	0	3	2	0	0	2	1	0	0	0	0	0	0	0	0	0	1	0	3	1	0	0	0	0	1	0	0	0	0	0	1	0	0	0	0	0	0	0	1	0	1	0	1	3	1	0	0	0	0	0	1	0	0	0	0	0	2	1	0	0	1	0	0	0	0	0	1	0	0	0	0	1	2	0	1	0	0	0	0	0	0	0	0	0	0	0	0	0	0	1	0	0	0	0	0	0	5	0	1	1	0	0	0	4	0	1	0	1	0	0	0	0	0	1	0	0	0	0	0	1	0	0	4	0	0	0	0	0	1	0	0	0	0	0	1	1	1	0	0	1	1	0	2	2	0	0	0	0	2	1	0	0	1	1	0	0	0	0	1	0	1	0	0	0	0	1	0	0	1	3	0	1	0	0	0	0	1	2	0	0	0	0	1	1	1	1	0	2	0	0	0	1	0	0	0	2	1	0	0	0	0	0	0	1	0	0	0	0	0	0	0	0	0	1	1	1	1	0	0	1	1	0	0	0	0	0	1	1	0	0	0	0	0	0	0	0	1	3	0	0	4	0	1	3	0	1	0	2	0	0	0	3	1	0	0	0	0	0	1	0	0	1	0	0	0	0	0	0	0	0	0	1	0	1	0	0	0	0	0	0	0	0	0	0	0	0	0	0	0	0	1	0	0	0	0	1	0	0	0	1	0	4	0	1	0	0	0	0	1	0	0	0	1	0	0	0	0	0	0	0	0	1	0	2	0	0	0	0	0	0	1	0	0	0	0	0	1	1	1	2	3	2	0	0	0	0	0	0	1	0	3	0	0	0	0	0	1	0	2	0	1	0	1	0	1	0	1	0	0	0	1	0	1	1	1	0	0	1	0	0	3	1	1	0	0	0	0	0	1	0	0	0	1	0	0	0	1	0	0	0	0	0	0	0	4	0	0	0	0	0	0	1	0	0	3	0	0	0	2	0	0	0	0	6	3	0	0	0	0	1	1	0	0	1	0	0	1	1	1	0	0	0	1	0	1	1	0	0	0	0	0	1	1	0	0	0	2	0	1	0	3	1	1	0	0	0	0	0	0	0	0	0	2	0	2	2	1	1	0	0	0	0	0	2	0	0	0	0	0	1	1	0	0	1	0	0	2	2	1	1	0	0	0	0	1	0	0	0	1	1	1	2	0	0	0	0	0	0	0	0	1	0	0	2	1	2	0	0	0	0	0	0	0	0	1	0	0	0	0	0	0	0	0	0	0	0	1	0	0	3	0	0	1	0	1	0	0	0	0	1	0	0	1	4	0	0	3	0	0	0	4	0	0	0	0	0	1	0	0	0	0	3	0	0	0	1	0	3	1	1	2	1	0	1	0	1	0	0	2	0	0	0	0	0	0	0	0	2	1	0	0	0	0	0	0	0	0	0	0	1	0	0	1	0	1	1	0	1	0	0	1	0	2	0	0	3	1	0	0	0	0	1	0	1	1	1	0	0	0	4	0	2	0	2	0	0	0	0	1	0	0	1	0	0	0	0	0	0	1	0	2	0	0	1	0	0	0	0	3	0	4	0	0	0	0	0	0	0	1	0	1	0	0	1	1	0	0	0	0	0	3	0	0	0	0	0	0	0	0	2	0	0	0	1	1	0	1	1	0	0	0	0	0	0	0	0	0	0	0	0	0	0	0	1	0	0	0	0	0	2	0	0	0	1	1	0	0	1	0	0	0	1	1	0	0	2	1	0	1	0	0	1	0	0	0	0	0	0	0	1	1	0	0	0	0	0	0	0	0	0	1	0	0	1	0	0	0	0	1	0	0	0	0	0	0	0	3	1	1	0	0	4	1	1	0	0	0	1	0	0	0	1	1	0	0	0	2	0	0	1	0	0	0	0	0	1	0	0	0	0	0	0	1	0	1	0	0	0	3	0	0	0	0	0	1	0	0	0	0	0	0	0	0	0	2	0	1	1	0	0	0	0	0	0	0	0	0	0	0	0	0	0	3	0	1	0	0	0	0	0	0	0	0	0	0	0	0	0	0	0	0	0	0	0	0	0	0	1	0	0	0	0	0	2	1	0	0	0	2	0	2	0	0	0	4	0	0	0	0	0	3	0	3	1	1	0	0	0	1	1	1	1	0	0	0	1	0	1	0	0	0	3	0	0	1	0	0	0	0	0	0	0	1	0	0	0	2	0	0	2	0	0	1	2	0	0	0	1	0	0	0	0	0	1	1	0	2	0	1	2	0	0	0	0	0	1	2	1	0	0	0	2	2	1	0	0	0	0	5	0	9	0	0	0	0	0	0	0	0	0	0	0	2	0	1	0	1	0	0	1	1	0	0	0	0	0	0	1	1	2	0	0	0	0	1	0	1	1	1	1	0	0	0	3	0	2	0	0	0	0	0	0	0	0	0	0	1	1	0	1	1	0	0	0	0	0	1	0	1	0	8	2	0	1	1	1	0	0	2	0	3	0	0	1	0	1	1	0	0	0	3	0	4	1	0	0	0	1	1	1	0	0	0	3	0	0	0	0	0	0	0	0	1	1	0	1	2	0	0	1	0	1	0	0	0	0	0	0	0	0	1	0	0	2	0	0	0	0	1	2	0	0	0	0	1	1	0	0	0	0	1	0	0	3	0	0	0	2	0	0	0	0	0	0	0	0	0	0	0	0	0	0	0	0	0	0	1	0	0	3	1	0	0	0	2	0	1	0	0	0	0	7	0	0	0	0	0	0	0	0	0	0	1	0	0	1	0	0	0	1	3	0	0	0	0	1	0	0	0	0	1	2	0	2	0	0	0	0	0	0	0	0	0	0	0	0	0	1	0	0	0	0	0	3	0	0	0	0	2	0	1	1	0	0	1	0	0	1	1	3	1	3	0	0	2	0	0	3	0	0	0	0	0	0	7	1	0	0	0	0	1	0	0	1	0	0	3	0	0	0	0	0	0	0	0	0	2	0	0	0	0	0	3	0	1	1	1	1	0	0	0	1	1	0	0	1	0	0	0	0	0	1	0	0	0	0	0	0	0	0	0	0	0	0	0	0	0	1	0	0	0	3	2	0	0	1	0	0	1	0	0	0	0	0	1	0	0	0	0	0	1	0	0	0	0	3	0	0	0	0	0	0	0	0	0	0	0	1	0	1	0	0	1	0	0	0	0	2	0	0	0	0	0	1	0	0	0	0	0	0	0	0	0	4	0	1	0	0	3	0	0	0	0	0	0	0	1	0	0	1	3	0	0	0	1	0	0	0	1	0	0	0	1	0	0	0	0	2	0	0	0	0	0	0	1	2	0	1	0	0	1	3	1	0	0	0	0	0	2	0	0	1	1	0	1	0	1	0	0	0	0	0	2	0	0	0	0	2	1	1	0	0	3	1	0	0	0	0	2	0	0	0	0	1	2	1	0	0	0	1	1	0	1	0	0	4	0	0	1	0	0	0	0	0	0	0	1	0	2	0	0	2	1	1	0	2	0	0	0	1	0	0	1	1	0	1	0	1	1	4	0	0	0	0	6	1	0	0	0	0	0	0	0	2	1	0	0	0	0	0	0	0	1	0	0	0	0	0	0	3	0	0	0	1	0	0	0	0	0	0	3	0	1	0	0	0	3	0	6	0	0	0	0	0	1	1	0	0	0	0	0	0	0	0	1	3	0	0	2	0	1	0	0	0	4	1	0	0	0	0	0	0	0	0	0	0	4	0	1	0	0	0	0	0	0	0	0	0	0	0	1	0	0	0	0	0	0	0	0	0	1	1	0	0	0	0	0	0	0	2	0	1	0	1	2	0	2	0	0	0	1	2	0	0	0	0	0	2	2	0	0	0	0	1	1	1	0	1	0	0	0	0	0	1	0	5	1	0	0	1	1	0	0	2	1	0	0	0	0	1	0	0	0	1	1	0	0	0	1	0	0	2	7	0	0	0	1	0	0	1	0	0	0	1	0	0	0	0	0	1	1	2	0	0	0	0	0	1	0	0	2	0	0	0	0	2	0	0	0	1	0	1	2	1	2	1	1	3	0	1	0	0	0	0	0	1	1	0	0	0	1	0	0	0	0	1	0	1	0	0	1	0	2	7	1	0	0	1	1	0	1	0	1	0	0	0	1	0	2	0	0	3	0	0	0	1	2	0	1	0	0	0	0	0	1	0	0	1	0	4	0	0	3	0	0	0	0	0	0	0	1	0	0	0	1	1	0	1	0	3	0	2	0	0	0	0	1	1	1	0	0	0	0	0	0	1	0	0	0	0	1	0	0	0	0	2	1	0	0	0	0	2	0	0	0	0	0	1	0	0	0	4	0	1	1	0	0	0	0	0	7	2	0	0	1	3	1	0	1	1	0	0	0	0	1	2	5	0	0	1	0	0	0	2	3	0	0	0	0	0	1	0	0	1	0	1	0	1	1	3	0	0	2	0	0	0	1	0	3	0	0	0	0	1	0	0	0	0	0	0	2	0	0	0	1	4	0	0	0	0	0	0	0	0	0	0	0	2	0	4	0	0	0	3	0	0	0	0	0	0	0	2	0	0	1	1	0	0	2	0	0	0	0	0	0	3	3	1	0	1	0	1	0	0	1	1	0	0	0	0	0	0	0	0	0	0	1	0	1	0	0	0	0	2	0	3	0	0	0	0	0	1	1	0	0	2	2	2	0	0	0	0	0	2	0	0	0	0	0	0	1	0	0	0	1	0	0	0	0	1	0	4	1	0	0	0	0	1	0	0	1	0	1	0	0	0	0	0	0	0	1	0	1	1	2	0	0	0	1	0	0	0	1	0	0	2	0	0	0	0	0	0	5	2	0	0	1	0	0	2	0	0	0	0	0	0	1	1	2	0	0	1	0	0	1	1	0	5	1	0	0	1	0	0	1	0	0	1	0	0	1	0	0	0	0	2	0	0	0	0	0	1	0	1	0	2	0	1	0	2	1	1	1	0	1	2	0	0	0	0	1	0	1	0	0	0	0	0	1	0	1	1	0	0	3	2	0	1	0	0	0	0	1	0	3	2	1	0	0	2	0	0	0	0	0	1	0	0	0	1	1	0	2	0	0	0	0	1	0	0	0	0	1	0	1	0	2	0	0	0	2	0	3	0	1	1	0	0	0	0	0	0	0	0	1	0	0	0	0	0	0	0	1	1	2	0	0	0	0	0	1	0	0	0	1	0	0	1	0	0	0	0	0	0	0	1	0	0	0	1	0	3	0	0	0	0	0	0	0	0	1	0	1	0	0	0	0	0	0	0	1	1	0	0	0	1	3	0	0	0	0	0	0	2	0	1	0	0	0	2	1	0	0	0	0	2	0	0	1	0	1	1	1	0	0	0	0	0	0	0	0	0	0	0	0	0	1	0	0	0	0	0	1	2	0	0	0	2	0	0	0	0	0	0	0	0	0	0	0	0	4	0	0	1	1	0	0	0	1	3	0	0	1	1	0	0	0	0	0	0	0	0	0	0	0	0	0	0	0	4	0	0	1	0	1	1	1	0	0	0	0	0	0	2	0	0	0	0	1	0	0	0	0	0	4	0	1	0	1	0	0	1	0	0	0	2	2	0	0	2	0	1	5	1	0	0	1	1	1	0	1	0	0	0	2	0	2	0	0	0	4	0	0	0	3	0	0	0	0	0	0	0	1	0	0	0	0	0	0	0	0	0	0	3	1	0	0	0	0	0	0	0	1	0	0	0	0	0	1	0	0	0	0	0	0	0	0	0	0	0	0	1	0	0	0	2	0	0	4	0	0	4	0	0	0	4	0	0	0	1	0	3	3	1	1	0	0	0	3	1	2	1	0	0	0	0	4	0	0	0	0	0	0	0	0	0	0	1	0	0	0	0	0	0	0	0	0	0	0	0	0	0	0	2	0	5	0	0	1	0	0	0	0	0	1	0	0	1	0	0	0	1	0	0	1	0	0	0	0	1	0	0	0	0	0	0	0	0	1	0	0	0	1	0	0	0	1	0	0	2	0	0	3	0	3	0	1	0	1	0	4	0	1	0	0	0	0	0	0	0	0	0	0	0	0	1	1	2	0	0	1	0	0	0	0	0	1	1	0	1	1	1	0	2	0	1	0	0	1	0	1	4	0	0	0	1	0	0	0	2	1	0	0	0	0	1	0	1	1	2	1	2	1	0	0	0	0	0	1	0	0	1	0	0	0	0	0	0	0	0	1	0	0	0	0	0	0	0	3	1	1	0	0	0	8	0	0	0	3	0	0	0	0	1	0	1	0	4	2	0	0	0	0	0	0	0	0	0	0	0	0	0	0	1	0	2	0	1	0	0	1	1	0	0	2	0	0	0	0	0	2	0	0	0	0	0	0	0	0	0	1	0	1	0	0	0	1	0	0	2	2	1	0	0	1	0	0	0	0	0	1	0	0	1	3	0	0	1	0	0	1	0	1	0	0	0	0	3	1	2	0	1	0	1	0	0	0	0	0	0	0	1	0	0	1	2	0	1	2	0	0	1	0	0	0	0	0	0	0	0	1	0	1	0	0	0	2	0	1	0	1	0	1	0	0	0	0	1	0	0	0	1	0	3	0	0	0	0	0	4	0	0	0	0	2	1	0	0	0	0	2	0	0	0	0	0	0	0	0	0	0	0	3	0	0	0	0	0	0	2	1	0	0	0	0	0	1	0	2	0	0	0	0	2	0	0	3	0	0	0	0	0	0	0	0	0	0	1	0	1	0	0	0	1	0	2	0	1	0	1	1	0	0	0	1	0	0	0	0	0	0	0	0	0	0	0	0	0	0	0	0	0	0	0	0	0	1	0	0	0	0	1	0	0	0	0	0	1	0	0	2	0	0	1	0	0	4	0	0	2	0	0	1	0	0	0	2	0	0	0	0	0	0	0	0	1	0	0	1	0	0	0	0	1	0	1	0	0	0	1	0	0	0	0	0	0	1	1	1	0	0	0	0	0	0	0	0	1	0	0	0	2	0	0	1	3	1	0	0	0	1	1	1	2	0	0	0	0	0	0	1	0	1	0	1	0	0	0	3	1	1	1	1	1	0	0	0	1	3	0	1	0	2	0	1	0	0	0	2	1	0	0	0	4	1	2	0	0	0	0	0	1	0	1	1	0	0	0	0	1	0	0	5	1	1	2	0	0	1	0	0	0	0	0	0	0	1	0	0	0	1	0	0	0	1	0	2	0	0	1	0	0	2	0	0	0	0	0	0	0	0	1	0	0	0	1	0	0	0	0	0	0	0	0	1	0	1	0	1	0	0	0	3	0	0	0	0	0	0	0	1	0	0	0	0	1	0	0	0	0	1	0	0	1	0	0	0	0	0	0	1	1	1	0	1	1	2	1	0	0	0	0	0	2	0	0	0	1	0	0	0	0	0	0	1	0	2	0	0	0	0	0	0	0	0	0	0	1	0	0	1	2	2	0	1	0	0	1	0	2	0	2	0	1	0	0	0	0	0	2	0	1	0	0	1	0	1	2	2	2	0	0	0	0	1	0	1	2	0	0	0	0	1	1	1	1	1	1	1	0	1	0	1	0	1	2	0	2	1	0	1	0	0	1	1	0	3	0	0	1	0	0	0	1	1	2	1	0	0	0	0	0	0	0	0	0	0	3	0	1	0	0	0	5	0	0	0	5	0	0	0	1	0	0	0	2	1	1	0	0	0	0	0	1	1	3	0	0	0	3	0	0	0	0	1	0	1	2	0	1	0	2	0	0	0	0	0	0	0	0	0	0	0	3	3	0	0	0	0	0	0	1	0	0	0	0	0	1	1	1	1	0	0	1	0	4	2	0	0	0	0	0	0	0	1	1	0	1	0	1	1	0	0	0	0	0	0	0	0	1	0	0	0	0	0	1	0	0	0	0	0	1	0	0	0	1	0	1	0	0	1	0	0	0	0	0	2	0	1	0	0	3	0	0	1	0	0	0	2	0	0	1	0	0	0	0	0	1	0	1	4	1	0	0	0	0	0	3	0	0	2	0	1	1	0	0	0	0	1	0	0	1	0	0	0	0	0	0	2	0	0	0	0	0	0	2	0	0	1	1	1	0	0	0	0	0	1	1	0	0	0	1	1	0	0	0	0	0	0	3	0	0	3	0	0	0	0	0	1	1	0	0	0	0	0	0	1	0	1	0	0	2	0	0	2	1	0	0	3	0	1	1	0	0	0	1	0	1	0	3	1	0	1	1	1	0	0	2	0	2	0	0	0	1	0	0	0	0	0	0	1	0	4	0	0	0	0	0	0	0	0	0	0	4	1	0	0	0	2	0	0	0	0	0	0	0	0	6	1	2	0	0	0	1	0	4	0	0	0	0	1	0	2	0	0	0	0	0	0	1	1	0	0	0	1	0	0	1	0	0	0	0	0	0	1	0	0	1	2	0	0	1	1	0	0	0	2	0	0	0	0	2	0	0	0	0	1	0	0	0	0	3	1	1	0	0	0	0	0	0	0	0	0	0	0	0	0	0	0	0	2	0	0	0	0	0	0	0	2	1	1	0	0	0	0	0	1	0	0	3	0	0	8	0	0	1	0	1	0	1	0	0	1	0	0	2	0	0	0	0	0	0	1	0	1	1	0	2	0	0	0	0	0	1	0	3	0	0	0	0	0	0	0	0	1	0	0	0	0	0	2	1	0	0	2	0	0	0	1	0	0	0	2	0	0	2	0	0	0	3	0	0	0	0	0	0	0	0	0	0	2	0	0	0	0	1	1	0	0	0	0	2	0	0	0	1	2	0	1	1	0	0	0	0	0	0	1	0	0	1	0	0	0	0	0	1	0	0	0	0	1	0	0	1	0	1	0	0	0	0	0	1	1	0	0	1	1	0	0	0	0	0	0	0	1	1	2	0	0	0	3	0	0	0	0	0	2	0	1	1	0	1	0	1	0	1	0	0	0	0	0	0	1	0	2	0	0	0	0	0	1	0	0	1	0	2	2	0	1	0	0	0	0	0	0	0	0	0	0	0	0	0	1	2	0	0	0	0	1	0	0	0	0	0	0	0	0	1	0	0	0	1	0	0	0	0	0	0	1	0	2	0	0	0	0	4	0	0	1	0	0	0	0	1	0	0	2	0	2	1	0	1	0	0	0	0	0	1	0	0	0	2	2	0	0	0	1	0	3	0	0	0	3	3	1	0	0	0	1	0	0	1	1	2	2	0	0	0	0	5	0	0	0	0	1	1	2	1	0	0	1	0	0	0	1	0	1	0	0	3	0	0	0	0	0	0	0	0	0	0	0	0	2	1	0	0	0	1	1	0	2	1	0	0	0	0	1	0	0	0	2	0	0	0	0	0	0	0	0	0	1	0	0	0	0	0	2	1	0	0	0	0	0	0	0	0	0	0	1	0	0	0	1	0	0	0	0	0	1	1	0	0	0	0	1	0	0	1	0	0	0	0	0	0	0	0	1	0	0	0	4	1	1	1	0	0	0	0	0	0	0	0	0	0	0	0	1	0	0	0	0	3	0	1	0	0	1	0	1	0	0	0	0	3	0	1	0	0	4	1	0	0	0	0	1	0	2
N0.HOG0001781	6	10	4	5	4	3	4	4	3	6	1	1	4	12	8	5	6	5	2	1	4	3	4	1	0	2	2	2	5	3	2	8	7	3	5	3	0	5	0	2	4	0	7	2	8	2	1	4	7	2	4	9	2	2	5	10	2	6	4	1	3	8	7	5	3	5	16	6	4	9	2	2	1	3	5	2	3	10	1	6	5	2	7	1	1	3	2	2	2	0	6	8	3	0	4	3	5	4	4	2	5	5	1	2	6	6	1	3	3	2	7	0	2	4	12	4	4	4	2	4	3	4	2	4	5	1	4	3	6	6	4	4	9	0	3	1	3	9	3	0	4	2	5	1	5	4	0	10	2	1	4	6	10	5	10	2	3	9	1	2	2	2	0	2	3	1	2	1	5	3	6	2	4	3	4	5	1	10	1	7	2	1	0	4	4	3	9	3	1	7	4	3	2	6	1	10	3	2	3	9	4	1	2	4	1	8	1	1	9	2	0	9	0	3	1	1	16	5	2	3	0	3	1	5	1	3	0	2	1	3	2	5	0	9	2	6	1	2	3	4	2	4	6	6	2	1	8	3	4	4	1	2	2	1	4	6	0	3	4	2	7	0	3	4	10	1	0	2	3	6	4	2	3	2	7	1	3	3	4	3	2	2	1	2	0	3	3	2	4	2	3	4	1	9	2	3	3	1	2	1	8	3	0	3	2	5	3	7	2	4	0	0	9	1	4	2	12	3	2	4	9	4	7	2	1	0	3	2	6	4	7	1	4	2	3	2	5	6	1	1	2	2	3	2	2	2	5	8	3	3	7	7	2	5	3	5	4	2	4	2	3	13	5	6	6	7	5	0	2	6	7	1	2	1	4	2	5	6	6	1	3	1	1	0	2	0	9	2	2	6	4	1	3	4	5	4	5	5	3	5	5	2	1	5	4	4	11	6	2	0	4	5	0	2	11	2	4	0	5	0	2	1	8	9	2	6	0	0	2	1	3	2	2	5	5	2	3	3	4	0	3	2	5	1	5	1	4	7	6	1	5	3	9	1	4	3	1	1	5	16	2	7	5	2	5	6	3	2	1	12	3	1	0	4	2	6	0	10	5	4	1	2	2	4	1	4	2	3	7	1	5	4	4	7	2	3	2	8	6	5	2	6	12	2	10	3	4	0	0	2	0	1	2	2	0	6	2	4	6	3	5	5	1	1	3	6	0	2	1	1	2	3	0	0	4	0	3	2	5	2	5	1	4	6	8	8	4	0	4	3	5	2	7	7	3	4	2	5	1	5	8	1	6	4	2	1	0	7	8	1	6	4	3	5	4	8	3	5	1	1	5	0	0	2	8	2	5	3	3	2	2	6	0	2	2	7	3	11	3	5	6	2	6	4	1	1	3	4	4	10	1	5	9	4	5	2	4	4	4	2	3	3	4	1	4	3	0	6	0	1	1	0	3	4	11	6	3	3	1	8	0	3	4	16	2	4	0	0	4	3	5	8	2	3	1	3	5	0	2	4	4	6	5	4	5	8	7	8	6	4	4	1	4	5	1	3	2	3	4	8	4	7	3	2	3	0	3	2	1	3	1	7	5	7	2	4	1	3	2	4	0	2	8	4	2	4	4	6	4	4	4	2	1	1	3	5	3	4	4	4	0	3	5	0	16	3	3	3	1	4	0	5	7	4	2	6	2	4	3	10	2	1	2	6	1	2	3	7	2	1	3	7	0	6	1	3	2	4	1	3	2	3	1	1	2	3	5	0	5	1	1	1	7	2	4	7	0	3	2	5	4	3	5	1	1	4	2	2	8	1	1	1	1	8	4	6	0	1	1	13	3	4	1	1	4	0	2	9	1	1	2	2	3	2	0	6	3	0	0	5	4	0	3	10	5	6	1	0	2	6	3	3	6	0	3	3	1	0	2	4	8	5	5	3	1	5	2	4	5	3	0	2	3	0	2	2	3	5	3	9	1	4	2	5	1	4	3	3	2	0	2	4	7	8	1	6	4	5	7	1	1	2	3	3	6	4	1	7	1	1	3	1	5	11	0	8	2	7	5	4	4	8	13	1	0	5	1	2	0	5	3	2	1	1	5	3	1	4	6	0	0	2	7	1	2	0	6	1	1	0	4	3	4	2	4	0	3	4	4	2	3	2	1	2	3	1	6	2	7	1	2	0	6	2	6	4	5	3	3	5	0	4	2	3	3	1	4	3	11	3	5	2	5	2	4	3	7	1	3	4	0	6	1	3	6	2	5	8	1	3	9	0	3	2	5	1	0	3	8	3	2	0	1	1	1	4	2	4	4	6	4	6	5	2	3	1	5	3	3	1	4	3	1	5	3	1	4	2	8	2	6	4	6	5	5	0	2	3	6	6	3	2	6	11	1	0	5	0	5	4	4	1	4	2	2	5	2	0	8	6	4	7	0	2	0	6	4	6	8	2	5	6	0	0	4	4	1	2	3	0	5	2	1	1	0	1	2	1	5	1	0	6	3	3	2	8	2	1	17	3	2	3	2	1	7	1	5	5	6	0	2	1	0	4	1	1	0	2	1	1	4	0	1	4	4	6	6	2	0	7	1	0	3	4	4	7	4	6	2	8	5	2	3	1	0	2	4	4	4	2	8	1	1	8	4	5	1	1	5	1	2	4	4	4	3	3	9	5	5	9	5	2	4	1	4	7	11	5	4	6	0	4	2	3	2	1	11	4	7	8	1	2	1	3	4	1	4	0	3	2	0	5	3	2	2	6	3	6	0	2	4	2	3	5	3	3	0	0	2	4	4	2	5	2	6	4	4	7	4	5	0	7	1	1	4	2	2	2	0	2	3	3	2	2	2	2	3	6	1	2	6	2	4	1	1	2	1	0	2	3	4	1	8	0	5	5	2	2	11	3	0	3	4	2	0	3	3	6	5	3	10	0	3	6	3	4	5	4	6	10	2	1	1	5	3	7	7	3	5	5	0	2	6	6	3	2	1	3	0	6	3	2	4	3	5	8	11	3	0	6	6	7	0	4	3	0	4	4	5	4	3	4	1	3	1	1	15	1	5	2	7	14	2	3	6	2	2	3	8	4	3	3	3	6	1	2	0	3	2	5	0	4	4	13	4	0	8	1	3	13	2	3	3	4	7	3	0	2	1	3	8	1	3	12	2	2	1	2	6	0	9	2	3	2	5	7	3	1	2	2	1	1	6	3	11	0	2	0	9	3	8	1	12	2	5	3	2	4	6	1	5	12	1	7	3	0	14	0	5	0	6	3	14	5	5	3	10	2	5	0	0	2	3	2	6	6	1	16	5	5	5	2	7	5	1	1	3	1	1	8	3	3	1	10	0	7	1	4	1	11	3	3	1	0	1	4	3	2	6	1	3	6	5	3	3	1	3	10	8	1	0	3	6	2	11	5	8	7	3	3	1	3	1	2	3	1	4	4	3	6	2	10	5	1	0	1	0	0	0	1	2	6	0	3	8	1	12	1	2	4	3	4	4	1	2	5	1	2	1	4	5	5	1	0	1	6	11	4	5	4	3	1	2	7	7	3	3	0	6	1	2	5	1	7	4	1	4	2	12	0	10	5	0	1	2	5	1	1	1	2	5	2	1	3	17	3	3	2	2	4	7	4	4	3	1	7	3	10	3	5	2	1	8	2	1	5	4	0	2	0	11	0	2	1	9	4	1	6	0	4	7	5	6	5	6	3	3	7	6	6	4	3	2	5	2	4	0	5	2	2	4	6	4	9	7	3	0	5	4	1	1	1	2	4	6	4	3	1	3	5	5	6	3	10	2	0	2	12	2	11	4	4	0	0	6	2	8	3	3	6	5	10	2	3	3	5	0	7	4	1	4	3	1	1	2	5	1	6	4	1	5	1	3	3	6	1	1	5	5	6	2	3	1	3	1	0	1	1	2	11	7	2	2	3	4	8	3	3	5	2	1	11	2	7	1	6	4	3	5	5	1	2	11	5	2	1	4	7	10	8	5	0	2	5	1	9	1	0	2	5	5	6	4	7	7	2	5	8	0	3	0	6	0	4	6	5	4	3	3	1	7	3	1	13	6	6	2	1	9	4	5	3	4	1	1	2	5	3	3	4	4	3	6	1	1	6	3	3	1	3	4	4	1	3	2	3	5	4	2	3	4	2	6	1	2	8	2	0	6	2	2	4	2	3	9	8	7	6	3	13	4	4	0	3	3	1	1	1	6	1	3	2	1	0	4	8	0	3	2	0	2	1	10	3	1	0	6	12	4	4	3	2	2	3	7	5	1	3	1	1	5	4	3	1	2	3	1	2	2	2	4	10	1	3	3	0	1	6	2	2	9	3	4	3	0	4	4	1	2	1	6	6	0	3	5	6	2	2	3	3	3	10	1	2	11	3	0	2	1	4	5	0	4	3	5	4	9	2	3	6	5	3	2	0	4	2	12	0	5	4	11	4	3	1	2	4	8	1	4	5	1	4	0	3	4	3	5	18	4	4	6	6	3	2	8	1	1	11	4	1	6	5	1	3	2	5	2	0	2	4	1	3	1	0	1	6	1	4	4	7	1	0	1	5	9	1	7	5	2	2	9	5	3	1	5	2	4	1	1	12	5	1	7	5	2	2	2	7	5	4	0	5	5	5	3	3	3	3	0	4	2	5	2	6	2	2	3	8	5	0	3	8	2	2	1	6	22	8	0	1	2	4	6	5	3	4	3	1	2	3	4	2	7	1	8	5	4	5	5	4	6	3	6	1	3	1	1	1	4	3	3	5	6	1	2	7	12	3	3	4	4	0	6	1	3	2	5	0	1	3	3	3	1	6	3	6	4	1	1	2	11	1	4	2	5	3	5	1	2	0	4	3	2	3	3	5	9	0	0	10	7	3	2	5	0	0	2	4	5	4	4	4	9	2	5	4	2	1	0	2	12	3	0	1	3	4	5	2	5	4	2	1	4	4	10	7	0	3	2	5	3	3	1	0	4	1	9	1	5	0	6	1	3	6	4	2	3	3	5	4	1	6	1	2	7	2	6	2	4	4	3	4	5	5	2	4	0	2	0	9	1	2	10	4	1	10	0	7	5	7	3	2	1	3	2	0	12	1	6	7	0	1	1	5	8	3	19	11	2	2	0	6	2	1	2	1	0	2	6	7	4	6	6	2	5	4	11	3	0	2	1	5	1	1	3	9	4	6	2	5	2	6	1	6	4	11	0	2	2	2	5	3	2	4	1	6	6	3	7	3	6	2	9	7	6	2	3	1	5	2	4	9	7	2	3	6	2	1	0	3	5	0	2	1	2	7	10	2	3	7	7	0	8	3	0	3	3	2	0	1	3	0	7	9	4	0	5	8	4	7	3	4	3	7	0	0	1	6	1	0	5	3	1	5	9	6	3	1	0	2	1	2	2	2	0	2	5	6	2	3	2	2	3	2	6	2	5	1	1	0	1	5	0	2	4	1	1	0	7	1	1	8	5	0	4	2	0	2	2	2	0	7	6	4	3	5	6	1	1	5	6	8	1	2	3	0	3	3	1	4	3	2	0	1	5	4	6	2	0	4	4	2	3	3	4	10	2	9	1	1	11	6	5	1	0	2	4	9	2	8	4	3	2	4	8	4	5	5	12	4	9	2	4	6	4	4	2	11	6	4	3	9	3	0	5	3	4	6	4	0	4	1	6	4	4	3	5	3	0	1	2	5	13	2	3	0	4	2	9	1	3	13	1	4	2	1	2	3	2	6	2	1	1	12	5	3	5	1	2	4	3	2	2	1	2	1	3	1	9	3	4	11	3	8	5	4	3	4	2	0	6	5	4	0	6	1	1	3	2	3	1	3	0	4	2	1	5	8	6	3	4	4	1	7	11	4	5	3	3	2	6	2	3	2	9	6	2	2	11	0	11	5	4	3	2	1	2	2	1	2	4	1	8	3	3	8	5	3	5	12	1	3	0	4	2	16	6	1	2	6	5	2	3	4	7	3	4	1	1	2	1	1	0	1	1	1	1	2	1	1	1	0	0	1	1	2	4	1	5	2	5	4	3	5	0	4	1	0	1	2	0	1	13	2	11	1	0	4	1	2	0	9	6	2	2	8	6	7	0	5	4	3	2	7	3	0	0	3	5	4	2	1	2	4	2	4	8	5	1	4	2	0	0	5	10	3	5	6	6	1	4	1	5	3	6	4	0	8	2	1	3	1	4	5	0	4	0	1	3	4	2	3	4	4	6	5	0	5	1	4	5	6	1	1	0	5	2	1	3	6	3	13	0	1	4	7	5	8	10	2	4	2	3	3	7	1	0	2	4	7	5	0	3	2	3	2	3	12	5	2	2	1	2	5	3	1	1	4	4	5	4	8	9	0	0	2	0	1	4	4	1	0	3	3	6	6	1	3	5	4	3	1	3	0	9	3	3	4	1	2	2	2	4	3	2	7	3	3	4	6	0	2	0	4	3	4	1	2	2	0	2	4	1	2	8	3	8	7	7	5	2	2	2	1	2	5	5	2	2	4	5	7	4	7	2	5	1	3	7	0	2	0	1	3	7	5	4	1	2	0	4	1	0	10	4	2	1	1	0	3	4	5	9	5	3	10	7	1	4	1	2	1	1	8	3	4	5	4	2	6	6	2	3	5	4	11	5	6	1	0	4	1	3	3	11	2	2	11	1	2	5	8	2	5	4	7	7	1	1	1	5	4	2	1	0	8	1	1	3	5	2	3	2	5	7	3	6	10	2	2	4	0	7	2	4	1	2	2	3	4	4	0	6	3	0	4	6	6	0	5	9	1	2	1	13	4	1	5	0	2	2	2	6	5	5	2	2	2	1	7	2	4	1	0	8	1	2	6	0	4	2	1	4	2	2	2	4	1	0	5	0	7	4	4	4	2	4	3	4	3	4	2	6	3	4	6	0	0	2	1	3	2	2	0	4	3	5	3	1	4	7	5	3	0	8	10	3	1	4	3	3	7	7	5	3	3	3	3	8	3	3	6	5	3	4	4	8	4	3	0	1	7	2	1	6	4	4	1	3	3	0	3	2	2	2	3	2	4	0	6	7	2	1	2	8	18	4	2	0	3	1	4	3	15	1	1	8	5	2	2	3	2	2	1	3	1	2	3	3	4	4	3	1	7	1	1	6	1	9	1	6	5	6	4	0	3	5	3	9	5	6	1	7	2	4	8	0	1	4	0	0	6	3	4	5	0	5	6	5	0	0	2	1	2	6	3	3	7	4	4	4	3	5	5	4	3	6	2	3	1	7	1	3	3	11	3	2	2	5	4	5	5	7	5	0	2	1	6	2	2	5	6	3	1	2	0	4	2	8	0	2	2	5	3	2	7	2	7	0	3	1	5	3	6	5	8	2	0	2	4	0	1	9	7	2	4	3	2	1	5	2	6	1	1	5	4	1	0	4	3	0	3	4	5	7	6	7	1	6	2	4	2	2	2	11	5	3	2	3	1	5	2	3	11	4	5	1	1	6	7	1	3	1	3	4	2	8	2	3	2	6	4	3	5	2	1	3	2	4	3	1	4	3	4	5	3	2	5	3	4	4	8	5	4	4	3	7	11	2	7	9	1	1	1	12	5	6	3	5	9	5	3	1	4	4	4	0	5	3	10	8	4	3	2	1	6	3	3	6	1	4	3	6	2	11	3	7	5	6	1	0	4	4	1	4	7	7	10	1	2	0	0	3	4	3	4	5	4	4	1	1	2	5	3	4	5	1	4	8	5	12	2	1	2	3	0	0	2	2	5	4	1	7	2	3	3	3	7	8	5	6	0	2	1	2	4	5	4	2	2	0	8	2	5	3	0	2	5	5	1	6	6	2	4	3	4	3	5	3	0	2	5	0	2	3	3	2	2	3	4	4	4	4	2	6	4	2	4	4	0	9	8	1	4	0	3	1	1	0	1	4	9	4	0	1	10	3	1	9	10	0	3	0	5	0	5	7	1	2	0	4	1	2	3	2	4	1	5	2	2	4	2	2	7	3	2	3	3	2	3	2	4	3	6	2	9	5	0	2	1	3	3	7	1	2	4	9	0	6	7	2	1	1	4	1	0	2	4	7	3	1	0	0	4	2	0	3	5	5	5	0	17	1	7	0	5	3	1	1	4	5	7	3	6	10	0	6	1	8	2	2	5	5	5	3	1	2	4	3	2	1	1	8	4	2	3	6	2	1	9	3	1	3	1	0	4	3	0	0	1	4	0	2	0	7	0	3	2	4	7	1	8	7	2	7	5	1	12	4	4	8	3	9	4	2	2	6	2	5	1	11	4	0	3	7	8	1	2	1	6	2	2	9	4	3	1	1	3	7	7	4	10	4	2	3	2	10	3	4	0	5	4	2	2	2	1	8	3	2	2	2	4	4	12	4	0	4	4	4	2	3	0	6	5	1	0	10	0	4	3	12	1	2	2	1	4	7	2	0	6	2	2	3	1	3	4	3	4	3	2	4	2	2	3	5	5	7	1	2	5	1	2	3	4	4	3	7	7	8	1	6	6	0	4	8	4	4	2	0	3	2	7	4	2	1	4	4	4	3	0	2	0	4	4	7	7	6	1	2	3	7	2	2	4	5	4	1	3	5	6	1	6	5	2	3	0	2	3	2	5	0	6	1	4	1	0	2	5	1	8	2	0	10	7	3	4	7	0	1	1	5	3	2	10	4	2	3	2	3	4	0	6	3	0	7	4	4	0	7	1	8	1	2	4	2	1	5	0	1	4	4	2	4	0	2	1	3	6	3	4	4	5	3	0	0	13	5	7	2	0	2	3	6	3	5	1	2	1	6	4	4	2	5	2	3	6	1	2	3	2	3	2	4	7	8	4	7	4	0	3	0	1	2	4	8	4	3	4	0	4	4	3	8	3	8	2	1	3	3	2	10	5	0	2	1	2	4	2	2	2	2	5	2	3	6	8	0	1	4	5	2	5	10	1	6	4	1	8	0	8	2	2	4	7	7	3	2	1	4	3	1	5	7	5	4	3	4	1	6	3	3	0	0	1	2	0	7	1	2	1	6	1	6	7	1	0	1	8	3	4	4	2	7	2	8	2	5	0	4	2	0	1	3	11	5	1	2	0	4	1	7	7	0	7	5	6	5	2	0	3	3	6	1	0	2	1	8	4	1	2	4	4	7	1	2	4	8	6	4	4	0	2	4	1	8	6	7	1	5	2	3	4	4	5	5	3	1	9	3	0	2	5	5	0	3	3	4	3	12	4	3	8	0	1	1	4	1	6	6	1	5	8	0	8	3	1	2	2	4	2	1	0	6	6	2	1	2	3	3	0	7	3	3	2	4	2	10	6	2	4	15	7	2	2	3	3	1	6	14	9	1	6	1	0	4	4	0	6	1	1	4	2	6	4	14	4	5	13	5	3	3	1	2	3	3	10	2	1	2	7	3	1	3	1	1	4	4	0	0	1	4	4	1	1	6	4	4	7	2	2	4	1	4	1	0	8	3	3	3	0	3	4	0	3	4	3	2	1	3	0	1	6	4	8	7	2	3	1	1	3	3	3	5	4	6	7	1	6	3	3	0	1	1	3	0	1	3	5	2	2	2	4	3	1	1	2	4	3	0	1	2	0	4	6	5	3	5	2	5	1	2	2	3	4	2	1	5	2	3	4	6	15	5	9	3	1	0	4	10	9	1	10	9	5	2	3	1	2	4	2	7	6	0	1	1	6	0	1	1	2	4	7	4	8	13	3	6	0	9	3	2	5	3	3	2	4	6	2	1	1	1	1	2	1	1	3	5	8	4	3	3	5	3	4	3	4	4	2	1	3	2	1	8	2	2	8	1	2	4	4	3	2	1	2	3	3	1	6	3	7	6	2	3	12	4	2	3	3	0	6	4	5	5	3	3	3	3	3	5	3	4	2	2	3	2	3	9	4	1	2	3	3	2	4	0	0	9	4	2	3	4	2	6	6	5	2	4	3	4	1	7	1	3	0	2	4	1	8	11	6	10	1	4	3	5	0	5	4	15	6	0	7	5	3	0	6	4	7	7	1	7	6	2	6	0	10	6	1	2	0	2	0	4	0	4	5	1	1	5	1	2	1	2	0	0	3	6	10	0	3	1	5	2	3	4	4	3	4	0	3	3	4	5	6	5	1	6	1	2	0	1	12	5	7	4	0	1	1	0	5	3	6	1	3	3	3	2	3	0	1	3	6	7	3	1	4	1	0	1	2	0	5	9	0	0	3	4	5	2	3	1	4	10	4	6	0	7	7	4	4	3	1	6	0	3	3	10	3	0	0	2	0	2	1	4	2	6	2	1	4	0	5	6	3	4	6	0	2	0	2	3	11	0	5	5	6	5	3	2	7	12	9	3	0	4	6	4	10	0	2	3	1	12	3	3	3	6	2	4	3	2	2	4	2	7	18	2	1	7	5	2	2	2	7	7	1	3	3	5	3	8	4	1	4	2	6	10	3	4	6	3	4	9	6	2	4	1	0	2	1	5	2	8	2	3	5	2	3	4	3	2	6	0	0	5	1	0	5	3	5	7	4	0	1	2	3	2	4	4	6	1	8	2	1	10	2	7	3	6	4	2	6	8	1	4	2	1	2	1	4	5	5	2	12	2	6	2	3	2	7	1	6	3	4	1	1	6	8	4	1	0	2	2	3	1	5	8	3	5	6	3	2	4	1	7	1	3	4	5	3	3	4	3	1	2	2	3	0	3	2	2	4	15	2	2	3	8	2	0	2	3	5	2	2	5	2	1	2	18	1	4	4	4	1	3	2	2	8	2	3	1	4	0	0	5	0	6	6	4	4	3	4	7	4	2	3	3	2	3	2	11	0	3	0	3	1	0	1	3	3	2	3	3	13	8	9	1	1	1	5	1	0	7	4	3	5	4	3	5	3	3	4	0	1	0	5	6	3	7	4	3	7	2	1	7	3	11	2	5	0	8	2	5	5	8	10	1	4	3	4	1	8	8	4	1	3	9	10	7	2	3	0	0	2	8	3	2	8	2	2	0	5	1	3	4	4	3	4	4	11	0	3	7	7	3	5	5	1	5	4	6	9	0	4	1	3	0	1	4	1	0	6	2	12	0	2	6	9	1	5	5	5	4	1	1	1	4	1	0	2	1	6	5	4	4	3	4	1	5	5	3	3	0	1	3	5	0	3	4	7	4	3	6	8	8	1	7	4	0	3	3	4	2	1	5	3	3	6	4	2	5	0	4	1	3	2	4	4	4	3	1	1	6	6	1	0	6	2	2	9	1	1	5	3	3	8	6	1	7	1	14	0	2	3	3	2	2	3	5	0	2	8	9	0	5	2	5	2	2	2	3	0	4	3	3	5	3	0	1	1	0	5	0	0	5	1	1	2	3	3	1	0	1	0	2	8	1	15	2	5	2	0	4	1	1	3	6	9	6	0	5	4	1	4	2	3	5	2	4	4	2	1	3	1	5	3	2	1	7	4	5	2	5	10	1	3	2	3	0	2	4	2	5	6	2	5	4	4	1	2	2	3	3	0	4	8	2	6	0	4	5	5	3	6	16	3	4	0	3	1	1	8	4	1	4	5	4	2	5	2	5	7	8	5	1	5	2	0	4	6	4	5	6	0	4	3	5	6	11	1	3	0	4	7	7	1	1	0	3	7	2	3	6	1	0	5	1	1	0	0	2	1	1	0	9	0	3	2	1	8	1	2	3	1	1	2	3	4	0	2	9	2	2	2	5	8	10	0	8	4	2	1	0	3	9	5	2	2	3	4	1	2	1	7	7	4	0	4	4	1	6	5	1	0	3	2	0	9	5	2	1	1	0	1	1	3	8	1	3	3	2	0	4	0	2	4	1	2	1	3	0	1	3	6	4	2	4	1	1	2	5	7	8	2	1	5	5	6	0	5	1	15	1
N0.HOG0008744	0	0	0	0	0	0	0	0	0	1	1	0	1	0	1	1	0	0	0	0	0	2	0	0	0	0	0	0	0	0	0	3	1	0	0	1	0	0	0	0	0	0	1	0	0	0	0	1	0	1	0	0	0	0	2	0	0	1	0	0	0	0	0	0	0	0	0	0	1	1	0	0	0	0	0	0	0	2	0	1	0	1	0	0	0	2	0	0	0	1	0	0	1	0	0	0	0	0	0	0	0	1	0	0	1	0	1	0	0	0	2	0	1	0	0	0	0	0	0	0	1	1	0	0	1	0	1	0	0	0	0	0	0	0	0	0	1	0	2	0	0	0	2	0	0	0	0	2	0	0	0	0	2	0	0	0	0	0	0	0	1	0	0	0	0	0	0	0	0	0	0	0	0	1	4	1	0	0	2	0	0	0	1	0	0	0	1	0	0	1	0	0	0	0	0	1	0	0	0	1	0	0	0	0	1	0	1	0	0	0	0	1	0	0	0	0	5	1	0	2	0	0	0	0	0	0	0	0	0	0	0	0	0	0	0	0	0	0	0	1	0	0	0	0	0	0	0	0	0	0	0	0	0	0	0	0	0	0	0	0	0	0	0	0	2	0	0	0	0	0	0	0	0	0	1	0	0	1	0	0	0	0	1	1	0	0	1	0	0	0	1	0	0	0	0	1	0	1	0	0	0	0	0	0	0	0	1	1	0	1	0	0	0	1	0	1	0	0	0	0	0	0	0	0	0	0	1	1	0	0	0	0	0	0	0	0	0	0	1	0	0	0	0	0	0	0	0	0	1	0	0	0	0	0	0	1	1	0	0	1	0	1	0	1	0	0	0	0	0	1	0	0	0	0	1	0	0	0	0	0	1	0	0	0	0	0	0	0	0	0	1	0	0	0	0	0	0	1	0	2	1	0	0	0	0	0	0	0	1	0	0	0	0	0	0	0	0	0	0	0	0	0	0	0	0	1	0	0	0	0	1	0	0	2	0	0	1	2	0	0	0	0	0	2	0	0	0	0	0	0	1	0	0	0	0	0	0	0	1	1	0	0	0	1	0	0	2	0	0	1	0	0	0	0	0	0	0	0	1	0	1	0	1	1	0	0	0	0	0	0	0	1	0	0	0	0	0	1	3	1	0	0	0	0	2	1	0	0	1	0	0	0	1	0	1	0	0	0	0	0	0	0	0	0	0	0	0	1	0	0	0	0	0	0	0	0	0	2	0	0	0	0	0	2	0	0	0	0	0	0	0	0	0	1	1	1	0	0	0	0	0	0	0	1	0	0	0	0	1	0	0	0	0	0	1	0	0	0	0	0	0	0	0	0	0	0	0	0	0	0	0	0	0	0	0	0	0	1	1	0	0	0	0	1	0	1	1	0	0	1	0	0	1	0	0	0	0	0	0	1	0	0	0	0	0	0	0	0	0	0	0	0	1	0	1	0	0	0	0	0	0	0	0	2	0	1	0	0	0	0	1	1	1	1	0	0	0	0	0	0	1	0	1	0	0	1	0	1	0	0	0	0	0	0	0	0	0	0	0	0	0	0	0	0	0	0	0	0	0	0	0	0	0	1	0	0	1	0	0	0	0	0	3	0	0	0	0	0	2	0	1	0	1	0	0	0	1	0	1	0	1	0	1	1	0	1	0	0	1	0	0	0	1	1	0	0	0	0	0	0	0	0	0	0	0	0	0	0	0	0	0	0	0	0	0	0	1	0	0	0	0	0	0	0	0	1	0	0	0	0	0	0	0	0	0	0	0	0	0	0	1	0	2	1	0	0	0	0	0	0	0	0	1	0	0	0	0	0	0	5	1	0	0	0	0	0	0	0	0	0	0	0	0	0	0	0	0	0	1	0	0	0	0	1	1	1	0	0	0	0	0	0	4	0	0	1	0	0	0	0	0	0	1	0	0	0	0	0	0	1	0	0	0	1	1	0	0	1	0	0	0	0	0	0	0	1	0	0	0	0	1	0	1	0	1	0	0	0	1	0	0	0	1	0	0	0	0	0	0	0	0	0	0	0	0	1	0	0	0	1	4	0	1	0	0	1	0	0	0	0	0	1	0	0	0	0	0	0	1	0	0	0	0	0	0	1	0	0	0	0	0	0	0	0	0	0	0	1	0	0	0	1	0	0	0	0	0	0	0	0	0	0	0	0	0	0	1	0	0	0	0	0	0	0	0	0	0	1	0	1	0	0	0	0	0	0	2	0	1	0	0	0	0	0	0	1	0	0	0	1	0	0	0	0	0	1	0	0	2	0	0	1	0	0	0	0	0	0	0	0	1	2	4	0	1	1	0	0	0	0	1	0	0	0	0	0	0	0	1	0	2	0	0	1	0	0	0	0	0	0	0	0	0	3	1	0	0	0	0	1	2	1	1	0	0	1	0	0	0	0	1	0	0	1	0	0	2	1	0	0	0	0	0	0	0	0	0	0	1	1	0	1	0	0	0	0	0	0	0	0	0	1	0	0	0	0	0	1	1	1	0	0	0	0	0	0	0	0	0	0	1	0	0	2	0	0	0	0	0	0	1	0	0	1	0	1	0	0	0	0	1	0	0	0	0	1	0	0	0	0	0	0	0	0	0	0	0	0	0	0	0	0	1	0	0	0	0	0	0	1	0	0	1	0	1	0	0	0	1	0	0	0	1	0	0	0	0	0	2	0	0	0	0	0	0	2	2	0	0	1	0	0	0	0	0	0	0	0	0	0	0	1	0	1	0	2	0	0	0	0	1	0	0	0	1	0	0	0	0	0	0	0	0	1	0	0	0	0	0	1	0	0	0	0	0	2	0	0	0	0	0	0	1	0	1	0	1	0	0	2	1	0	1	0	0	0	0	0	0	0	1	0	0	0	0	0	0	0	0	0	0	0	0	3	1	0	0	0	1	0	0	0	0	3	1	0	0	2	2	0	0	0	0	0	0	0	0	0	0	1	0	0	0	1	0	0	0	0	2	0	1	0	0	0	0	0	2	0	0	0	0	0	0	0	1	0	0	2	2	0	0	1	0	0	0	0	2	0	0	0	0	4	0	0	1	0	0	0	1	0	0	0	0	0	0	3	0	0	0	0	0	1	0	0	0	0	1	0	0	0	0	0	1	0	0	1	0	0	0	0	1	0	0	1	0	0	0	0	0	0	0	0	0	1	0	0	1	0	0	0	1	0	0	1	0	0	1	0	1	0	0	0	0	1	0	0	2	0	0	0	0	2	0	0	1	0	2	1	0	0	0	0	0	1	0	0	0	1	0	0	1	0	0	0	0	1	1	0	0	0	0	0	0	0	1	0	0	0	1	3	1	0	0	0	0	1	0	0	0	1	0	0	0	0	1	0	0	0	0	0	1	0	1	0	1	0	0	0	1	0	0	1	1	0	0	0	0	0	0	0	0	0	0	0	0	0	0	0	0	1	1	0	3	0	0	0	0	0	0	0	0	0	0	0	0	0	2	0	0	0	0	1	0	0	1	2	0	0	0	0	1	1	0	0	0	0	1	0	2	0	0	0	0	0	0	0	0	0	0	0	0	0	0	1	0	0	1	0	0	0	2	1	0	0	0	0	1	0	1	0	0	0	0	0	1	1	0	0	0	0	1	1	0	0	0	0	0	0	0	0	0	0	0	0	0	0	1	0	0	1	0	0	0	0	1	2	0	1	0	0	0	0	0	0	0	0	0	0	0	0	0	0	0	0	0	0	0	1	0	0	0	0	0	0	0	0	0	1	0	0	0	0	0	0	0	0	0	0	0	1	3	0	0	1	0	0	0	1	0	0	0	0	0	0	0	0	1	0	0	1	1	0	0	0	0	0	0	0	1	0	0	0	1	0	1	0	0	0	0	0	0	1	0	0	1	0	0	0	1	0	0	0	1	0	0	0	1	0	0	1	1	1	0	1	0	1	0	0	1	0	0	1	0	1	0	2	0	1	0	3	0	0	0	0	0	0	0	1	0	0	3	1	0	0	0	0	0	0	0	0	0	0	0	1	1	0	0	0	0	0	1	2	0	0	0	0	0	0	1	0	0	0	1	1	0	0	0	0	1	0	0	0	2	1	0	0	2	0	0	0	0	0	0	1	0	0	2	0	0	0	0	0	0	0	0	0	0	1	0	0	1	1	0	0	0	1	0	1	0	1	0	0	0	0	0	0	1	0	0	1	1	1	1	1	0	0	0	0	0	0	0	0	1	0	0	1	0	0	0	0	0	1	0	1	0	0	0	0	1	0	0	0	0	1	1	1	0	1	0	0	0	0	0	0	0	0	0	0	0	0	0	1	0	0	0	0	0	0	0	0	1	1	0	0	0	0	0	0	0	0	0	0	0	0	0	0	0	1	0	0	0	0	0	0	1	0	0	0	0	1	0	0	0	0	1	0	0	1	0	0	1	0	0	0	0	1	0	0	0	1	2	0	0	0	0	0	0	0	0	2	0	0	0	0	0	0	0	4	0	0	0	1	0	0	0	0	0	1	0	0	0	0	0	0	0	0	0	1	1	0	1	1	1	0	0	1	0	0	2	1	0	0	0	0	1	1	1	0	0	0	1	0	1	0	0	0	0	1	1	0	0	1	3	1	0	0	0	0	0	1	0	0	0	0	1	0	3	1	0	0	2	0	0	0	0	0	0	0	3	0	0	0	0	1	0	0	0	0	0	0	0	0	0	0	0	2	1	0	0	0	0	0	1	0	0	0	0	0	0	1	0	0	1	0	0	0	0	0	0	0	0	1	0	0	1	0	1	0	0	0	1	0	1	0	0	0	3	0	0	0	0	0	0	0	0	0	0	0	0	0	0	0	2	0	0	0	1	0	0	1	0	1	0	0	0	0	0	0	0	0	0	0	0	0	0	0	0	1	0	0	0	0	0	0	0	0	0	0	0	0	1	1	0	0	0	0	1	0	0	0	0	0	0	1	0	0	0	0	0	0	0	0	0	0	0	0	2	0	1	0	0	0	0	0	0	0	2	0	1	1	0	2	0	1	0	0	0	0	0	1	0	0	1	0	0	0	0	0	0	0	0	0	1	1	0	0	0	1	0	0	0	0	0	0	0	0	1	0	0	0	0	0	0	0	0	0	1	0	0	0	0	0	0	0	0	0	0	0	2	0	0	0	0	0	0	0	1	0	0	0	0	0	0	0	0	1	0	1	0	0	1	0	0	1	0	0	0	0	0	1	0	0	0	0	0	0	0	2	0	0	0	0	0	1	0	0	0	0	0	0	1	2	0	0	0	0	0	0	0	1	0	0	0	0	0	0	0	0	0	0	0	0	0	0	0	0	1	1	0	0	0	0	1	1	2	2	0	1	1	1	0	0	1	0	0	0	0	0	0	0	0	0	0	0	0	1	0	0	0	0	0	0	0	0	0	0	0	0	1	0	1	0	0	0	0	0	0	0	0	0	0	0	0	0	0	0	0	0	0	1	0	0	0	0	0	0	0	0	0	0	0	0	0	0	0	0	0	0	0	0	0	0	0	1	0	0	0	0	0	0	0	1	0	1	0	0	0	0	2	0	0	0	0	0	0	1	0	1	0	0	0	0	0	0	0	0	0	1	0	1	0	1	0	0	0	0	0	0	0	0	0	0	0	0	0	0	0	0	0	0	0	0	1	0	0	2	0	1	0	0	0	0	0	1	0	1	0	0	0	0	0	0	1	0	0	0	0	0	3	0	0	1	0	0	0	0	0	0	1	0	0	1	0	0	0	0	0	0	0	0	1	0	0	0	2	0	1	0	0	0	0	2	0	0	2	0	0	0	1	0	0	0	1	0	0	0	0	0	0	0	0	0	0	0	0	0	3	0	1	1	1	0	0	0	1	0	0	0	0	1	0	0	0	1	0	0	0	1	0	0	0	1	1	0	0	0	0	0	0	0	1	0	0	0	0	5	0	0	0	0	0	0	0	0	0	0	1	0	1	0	0	1	3	0	2	0	1	0	0	0	0	0	1	0	0	0	0	0	0	1	0	0	0	0	0	0	0	0	1	0	1	0	0	0	0	1	0	0	1	0	1	1	0	1	1	1	0	0	0	0	0	1	0	1	0	0	1	0	0	0	0	0	0	0	0	0	0	0	0	1	0	0	0	0	0	0	0	0	0	1	2	0	0	0	0	0	0	1	0	1	0	0	1	0	0	0	0	0	0	1	0	0	1	1	0	1	0	0	0	4	0	0	0	0	0	0	1	0	0	0	1	0	0	0	0	1	0	0	1	0	1	0	0	0	1	0	1	0	0	0	2	0	0	0	0	0	0	1	1	0	0	0	0	0	0	0	0	1	0	0	1	0	1	0	0	0	0	0	0	0	0	1	0	0	0	0	0	0	0	0	1	0	0	0	0	0	1	0	0	0	0	0	0	0	1	0	1	0	0	0	0	0	0	0	0	1	0	0	0	1	1	0	0	0	0	1	0	0	0	0	0	0	0	0	0	0	0	0	0	1	0	0	0	0	0	0	1	0	0	0	0	0	0	0	0	0	2	0	0	0	0	0	0	0	0	0	0	0	0	0	0	0	0	0	0	0	0	1	0	0	0	0	1	0	0	0	1	1	0	0	0	0	0	1	0	0	0	0	0	1	0	0	0	0	0	2	0	0	0	0	0	0	0	0	1	0	0	0	0	0	1	0	0	0	0	0	0	0	0	0	0	0	0	0	1	0	1	0	0	1	0	0	0	1	0	0	1	0	1	0	2	0	0	0	1	0	1	1	0	0	0	0	0	0	0	0	1	0	0	0	0	0	1	0	1	0	0	2	0	0	0	0	1	0	0	0	0	0	0	0	0	1	0	0	0	0	0	1	0	1	1	0	0	0	0	0	0	1	0	1	0	0	0	0	0	2	0	0	0	0	1	0	1	0	0	0	0	2	0	0	0	0	0	1	0	1	0	0	0	0	0	2	0	0	0	1	1	0	0	0	0	1	0	0	0	1	0	0	0	2	0	1	0	0	0	0	0	0	2	0	0	0	1	1	2	0	0	0	0	0	0	0	0	0	0	0	0	0	0	1	1	0	1	1	0	0	0	0	0	1	0	0	0	1	0	0	1	0	1	2	0	0	0	0	0	0	0	0	0	0	0	0	0	1	0	1	0	1	2	0	0	1	1	0	0	0	0	0	2	0	1	0	1	0	1	1	0	0	0	1	0	1	1	1	1	0	1	0	2	0	0	1	0	1	0	0	0	0	0	0	0	0	1	0	0	0	1	0	1	0	0	0	0	0	0	0	0	0	0	1	0	0	0	0	0	0	0	0	0	0	0	0	0	0	0	0	1	0	0	0	0	0	0	0	0	0	1	1	2	0	0	1	0	2	1	1	1	0	0	0	0	0	0	0	0	0	0	0	1	1	0	0	0	0	0	0	0	0	1	0	0	1	1	1	1	0	0	0	0	0	0	0	0	0	1	0	1	0	1	0	0	0	1	1	0	0	0	1	1	0	0	0	0	1	1	0	0	0	0	0	0	0	0	0	0	0	1	0	0	0	1	0	0	0	0	0	0	0	0	0	0	0	0	0	1	0	0	0	0	0	1	0	0	2	0	0	1	0	0	1	1	0	0	0	0	0	0	1	0	1	0	0	0	0	0	1	0	1	2	0	0	0	0	0	0	1	0	0	1	0	0	0	0	0	1	0	0	3	0	0	0	0	0	0	0	0	0	0	1	0	0	0	1	0	1	0	0	3	0	0	0	0	0	0	0	0	0	1	0	0	0	0	0	0	0	0	0	0	0	1	2	0	2	0	0	2	0	0	0	1	0	0	0	0	0	0	1	1	0	0	0	0	0	1	0	1	0	1	0	1	0	0	0	0	0	1	0	0	0	1	1	0	0	0	0	0	0	0	0	0	1	2	0	0	0	1	0	0	0	0	0	0	0	0	0	0	0	2	4	0	0	0	0	1	0	1	0	1	2	0	0	0	0	0	0	0	2	0	0	0	0	0	0	0	0	0	0	0	1	1	0	0	2	0	0	0	2	0	0	1	0	0	1	0	1	1	0	0	0	0	1	0	0	1	1	0	0	0	0	2	0	0	0	0	1	1	0	2	0	1	0	3	0	0	0	0	0	0	0	2	1	2	1	0	0	0	1	1	3	1	1	0	0	0	0	0	0	2	0	1	0	1	0	0	0	2	0	0	1	1	0	0	0	0	0	1	0	0	0	0	1	0	0	0	0	0	0	1	0	0	0	0	0	0	0	0	0	0	1	0	1	1	0	1	1	0	0	1	0	0	0	0	0	1	1	0	0	1	0	1	0	0	0	0	0	0	0	0	0	1	0	0	0	0	0	0	0	0	1	0	1	0	0	0	0	0	0	0	2	0	0	0	0	0	0	0	0	2	0	0	0	0	0	0	0	1	0	0	0	1	2	0	0	0	0	0	0	0	0	0	0	0	0	0	1	1	0	0	1	0	0	0	0	0	0	1	0	0	0	0	0	0	0	1	1	0	0	0	1	0	0	0	0	1	1	0	0	0	0	1	0	0	0	0	0	0	0	0	0	0	2	0	0	0	0	0	1	0	1	0	2	0	0	0	1	0	0	0	0	0	0	0	0	2	0	0	0	0	0	0	0	1	0	1	0	0	0	0	0	1	1	1	0	1	0	0	0	0	0	1	1	1	0	0	0	0	0	1	1	0	0	1	0	0	0	2	1	0	0	0	0	0	0	2	1	2	0	0	0	0	0	1	0	0	0	1	0	0	0	0	0	0	1	0	0	1	0	0	0	0	0	1	1	0	0	0	0	0	0	1	0	0	1	0	0	1	0	0	0	0	1	0	1	0	0	0	1	0	0	0	0	1	1	0	0	0	1	0	0	0	0	0	0	0	0	1	0	1	0	0	0	0	0	1	0	0	1	0	0	1	0	0	0	0	1	2	0	0	0	0	1	0	2	0	0	0	0	0	0	0	0	0	0	0	0	0	3	0	1	0	0	0	0	0	1	0	0	0	0	0	0	0	0	0	0	0	0	1	0	0	0	0	1	0	0	0	0	1	1	0	0	0	0	0	0	0	0	0	0	0	0	0	0	0	1	0	0	0	2	0	0	0	0	0	0	1	1	0	1	1	0	0	0	0	0	0	0	0	0	0	0	3	0	0	0	1	1	0	2	0	0	0	0	0	0	0	0	0	0	0	0	0	0	0	0	2	1	1	0	1	0	1	2	0	0	0	0	1	0	0	2	0	0	1	0	1	0	0	0	0	0	0	0	0	0	0	0	0	1	0	3	0	0	0	0	1	0	0	0	0	0	0	0	0	1	0	0	2	0	1	0	3	0	0	0	1	1	1	0	0	1	1	0	0	0	0	0	0	0	0	1	0	0	0	0	0	0	1	1	0	0	0	0	1	0	0	0	0	0	0	0	0	0	0	0	1	1	0	0	0	0	1	0	0	0	0	0	1	0	0	0	0	0	0	0	1	0	1	1	0	0	0	1	1	0	0	0	0	0	0	0	0	0	0	0	0	0	1	0	0	0	0	0	0	0	0	0	0	0	0	0	1	0	0	0	0	0	0	0	0	0	0	0	0	0	0	0	2	0	0	0	0	0	0	1	0	0	1	0	0	0	1	0	0	0	0	0	0	1	0	0	1	0	0	0	0	0	0	0	1	0	1	0	0	0	0	1	0	0	1	0	0	0	0	0	0	0	0	0	0	0	0	0	0	1	0	0	0	1	0	1	0	1	0	0	0	2	0	0	0	0	0	0	1	1	0	0	0	0	0	0	0	0	0	0	0	0	0	0	1	0	1	0	0	0	0	0	1	0	0	0	1	1	0	0	2	0	1	0	0	1	0	0	3	0	0	1	0	0	0	0	1	0	0	0	0	0	0	0	0	0	0	0	1	0	1	0	0	1	0	0	0	4	0	0	0	0	0	0	0	3	1	0	0	0	0	0	0	0	0	0	0	1	0	1	0	0	0	0	0	0	0	0	1	0	0	1	0	0	0	0	0	0	0	0	0	1	0	0	0	1	1	0	0	0	1	0	0	0	0	0	0	0	0	0	0	0	0	0	0	0	0	0	0	0	0	1	1	1	1	0	0	0	0	0	1	0	0	0	0	0	0	1	0	1	1	0	0	0	1	0	1	3	1	0	0	0	0	0	0	0	0	0	0	0	0	0	1	0	0	0	0	0	0	1	0	0	0	0	0	0	1	0	0	0	0	1	0	0	0	0	0	2	0	0	0	0	1	0	1	1	0	2	0	1	0	0	0	0	0	0	0	0	0	1	0	1	1	0	0	0	0	0	0	0	0	0	0	0	0	0	0	0	0	0	0	0	0	0	2	0	0	0	0	1	0	0	0	0	0	0	0	0	2	0	0	1	0	0	0	0	0	1	0	0	1	0	0	1	1	0	0	0	0	0	0	0	0	0	0	0	0	0	0	0	2	0	1	0	0	0	0	0	0	0	1	0	0	0	0	1	0	0	0	0	0	0	0	0	0	0	0	0	0	0	0	0	1	0	0	0	1	1	0	0	0	0	0	0	0	0	0	0	0	0	1	0	0	0	0	1	0	0	0	0	0	1	0	0	0	0	0	0	1	0	0	0	2	0	2	1	0	0	0	0	1	0	0	0	0	0	0	0	0	0	0	0	0	0	0	0	0	0	1	0	0	1	0	1	0	0	0	0	0	0	0	2	0	0	0	0	0	0	0	1	0	1	0	0	1	1	0	0	0	0	0	0	0	1	0	0	0	1	1	0	0	0	0	0	0	0	0	0	0	0	0	1	1	0	0	0	0	0	0	0	1	1	0	0	0	0	0	0	0	0	0	0	0	0	0	0	0	0	0	0	0	0	1	0	0	1	1	0	0	0	0	1	0	2	1	0	1	0	0	0	2	0	0	0	1	1	0	1	0	0	0	0	0	0	0	0	0	0	0	0	1	0	0	0	1	1	1	0	1	0	0	1	0	1	0	1	0	0	0	0	0	0	0	0	0	0	0	0	1	0	0	1	0	0	1	1	1	0	0	0	0	1	0	0	0	1	0	0	0	0	0	0	0	0	0	0	2	0	1	0	0	0	0	0	0	0	0	2	0	1	0	0	0	0	0	0	1	1	1	0	0	0	0	0	0	0	1	0	1	0	0	0	2	0	1	1	0	0	2	0	0	0	0	0	0	0	0	0	0	0	0	1	0	0	0	1	0	2	0	0	0	0	0	0	0	0	0	0	0	0	0	0	1	0	0	0	1	0	0	1	1	0	0	2	0	2	0	0	0	0	0	0	0	1	0	0	1	1	0	2	0	0	0	0	1	0	0	0	0	0	1	0	0	0	0	0	1	0	0	1	1	1	0	0	0	0	0	0	0	0	1	0	0	0	0	0	0	0	2	0	0	0	0	0	0	0	1	0	0	0	0	0	0	0	0	0	0	0	0	3	0	2	0	0	0	0	0	0	2	0	0	0	0	0	0	1	0	1	0	0	0	0	0	0	1	0	0	1	0	0	0	0	0	0	0	2	0	1	0	0	1	1	0	0	0	0	0	0	0	0	0	2	0	0	0	0	0	0	0	0	2	0	0	1	1	0	1	0	0	0	0	0	0	2	2	0	0	0	0	0	0	1	1	0	1	0	0	1	0	1	0	1	0	0	0	1	1	0	0	1	0	1	0	0	0	0	0	0	0	0	0	0	0	0	0	0	0	1	0	0	0	0	0	1	1	0	0	1	0	0	0	0	0	0	0	0	0	0	0	0	0	0	0	1	0	0	0	0	0	0	0	0	1	1	0	0	0	0	2	0	0	0	1	0	0	0	0	1	0	0	0	0	1	0	2	0	0	0	0	0	0	0	2	2	0	0	1	0	1	3	0	0	0	1	0	1	1	0
N0.HOG0010820	0	0	0	0	0	0	0	0	0	0	0	0	0	0	0	0	0	0	0	0	0	0	0	0	0	0	0	0	0	0	0	1	0	0	0	0	0	0	0	0	0	0	0	0	0	0	0	0	0	0	0	0	0	0	0	0	0	0	0	0	0	0	0	0	0	0	0	0	0	0	0	0	0	0	0	0	0	0	0	0	0	0	0	0	0	0	0	0	0	0	0	0	0	0	0	0	0	0	0	0	0	0	0	0	0	0	0	0	0	0	0	0	0	0	0	0	0	0	0	0	0	0	0	0	0	1	0	0	0	0	0	0	0	0	0	0	0	0	0	0	0	0	0	0	0	0	0	0	0	0	0	0	0	1	0	0	0	0	0	0	0	0	0	0	0	0	0	0	0	0	0	0	0	0	0	0	0	0	0	0	0	0	0	0	0	0	0	0	0	0	0	0	0	0	0	0	0	0	1	0	0	0	0	0	0	0	0	0	0	0	0	0	0	0	0	0	0	0	0	0	0	0	0	0	0	0	0	0	0	0	0	0	0	0	0	0	1	0	0	0	0	0	0	0	0	0	0	0	1	0	0	0	0	0	0	0	0	0	0	0	0	0	0	0	0	0	0	0	0	0	0	0	0	0	0	0	0	0	0	1	0	0	0	0	0	0	0	0	0	1	1	0	0	0	0	0	0	0	0	0	1	0	0	0	0	0	0	0	0	0	0	0	0	0	0	0	0	0	0	0	0	0	0	0	0	0	0	0	0	0	0	0	0	0	0	0	0	0	0	0	0	0	0	0	0	0	0	0	0	0	0	0	1	0	0	0	0	0	0	0	0	0	1	0	0	0	0	0	0	0	0	0	0	0	0	0	0	0	0	0	0	0	0	0	0	0	0	0	0	0	0	0	0	0	0	0	0	0	0	0	0	0	0	1	0	0	0	0	0	0	0	0	0	0	0	0	0	0	0	0	0	0	0	0	0	0	0	0	0	0	1	0	0	0	0	0	0	0	0	0	0	0	0	0	0	0	0	0	0	0	0	0	0	0	0	1	0	0	0	0	0	0	0	0	0	0	0	0	0	0	0	0	0	1	0	0	0	0	0	0	0	0	0	0	0	0	0	0	0	0	0	0	0	0	0	0	0	0	0	0	0	0	0	0	0	0	0	0	0	0	0	0	0	0	0	0	0	0	0	0	0	0	0	0	0	0	0	0	0	0	0	0	0	0	1	0	0	0	0	0	0	0	0	0	0	0	0	0	0	0	0	0	0	0	0	0	0	0	0	0	0	0	0	0	0	0	0	0	0	0	0	0	0	0	0	0	0	0	0	0	0	0	0	0	0	0	0	0	0	0	0	0	0	0	0	0	0	0	0	0	0	0	0	0	0	0	0	0	1	0	0	0	0	0	0	0	0	0	1	0	0	0	0	0	0	0	0	0	0	0	0	0	0	0	0	0	0	0	0	1	0	0	0	0	0	0	0	0	0	0	0	0	0	0	0	0	0	0	0	0	0	0	0	0	0	0	0	0	0	0	0	0	0	0	0	0	0	0	0	0	0	0	0	0	0	0	0	0	0	0	0	0	0	0	0	0	0	0	0	0	0	0	0	0	0	0	0	0	0	0	0	0	0	0	0	0	0	0	0	0	0	0	0	0	0	0	0	0	0	0	0	0	0	1	0	0	0	0	0	0	0	0	1	0	0	0	0	0	0	0	0	0	0	0	0	0	0	0	0	0	0	0	0	0	0	0	0	0	0	0	0	0	0	0	0	0	0	0	0	0	1	0	0	0	0	0	0	0	0	0	0	0	1	0	0	0	0	0	0	0	0	0	0	0	0	0	0	0	0	0	0	0	0	0	0	0	0	0	0	0	0	0	0	0	0	0	0	0	0	0	0	0	0	0	0	0	0	0	0	0	0	0	0	0	0	0	0	0	0	0	0	2	0	0	0	0	0	0	0	0	0	0	0	0	0	0	0	1	0	0	0	0	0	0	0	0	0	0	0	0	0	0	0	0	0	0	0	0	1	0	0	0	0	0	0	0	0	1	0	0	1	0	0	0	0	0	0	0	0	0	0	0	0	0	0	0	0	0	0	0	0	0	0	0	0	0	0	0	0	0	0	0	0	0	0	0	0	0	0	0	0	0	0	0	1	0	0	0	0	0	0	0	0	0	0	0	0	0	0	0	1	0	1	0	0	0	0	0	1	0	0	1	0	0	0	0	0	0	0	1	0	0	0	0	0	0	1	0	0	0	1	0	0	0	0	0	0	0	0	0	0	0	0	0	0	0	0	0	0	0	0	0	0	0	0	0	0	0	0	0	0	0	0	0	0	0	0	0	0	0	0	0	0	0	0	0	0	0	0	0	0	0	0	0	0	0	0	0	0	0	0	0	0	0	1	0	0	0	0	0	0	0	0	0	0	0	0	0	0	0	0	0	0	0	0	0	0	0	0	0	0	0	0	0	0	0	0	0	0	0	0	0	0	0	0	0	0	0	0	0	0	0	0	0	0	0	0	0	0	0	0	0	0	0	0	0	0	0	0	0	0	0	0	0	0	0	0	0	0	0	0	0	0	0	0	0	0	0	0	0	0	0	0	0	0	0	0	0	0	0	0	0	0	0	0	0	0	0	0	0	0	0	0	0	0	0	0	0	0	0	0	0	0	0	0	0	0	0	0	1	0	0	0	0	0	0	0	0	0	0	0	0	0	0	0	0	0	0	0	0	0	0	0	0	0	0	0	0	0	0	0	0	0	0	0	0	0	0	0	0	0	0	0	1	0	0	0	1	0	0	0	0	0	0	0	0	0	1	0	0	0	0	0	0	0	0	0	0	0	1	0	0	0	0	0	0	0	0	0	0	0	0	0	0	0	0	0	0	0	0	0	0	1	0	0	0	0	0	0	0	0	0	0	1	0	0	0	0	0	0	0	0	0	0	0	0	0	0	0	0	0	0	0	0	0	0	0	0	0	0	0	0	0	0	0	0	0	0	0	0	0	0	0	0	0	0	0	0	0	0	0	0	0	1	0	0	0	0	1	0	0	0	0	0	1	0	0	0	0	0	0	0	0	0	0	0	0	0	0	0	0	0	0	0	0	0	0	0	0	0	0	0	0	0	0	1	0	0	0	0	0	0	0	0	0	0	0	0	0	0	0	0	0	0	0	0	0	0	0	0	0	0	0	0	0	0	0	0	0	1	0	0	0	0	0	0	0	0	0	0	0	0	0	1	0	0	0	0	0	0	0	0	0	0	0	0	0	0	0	0	0	0	0	0	0	0	0	0	0	0	0	0	0	0	0	0	0	0	0	0	0	0	0	0	0	0	0	0	0	0	0	0	0	0	0	0	0	0	0	0	0	0	0	0	0	0	0	0	0	0	0	0	0	0	0	0	0	0	0	0	0	0	0	1	0	0	0	0	0	0	0	0	0	0	0	0	0	0	0	0	0	0	0	0	0	0	0	0	0	0	0	0	0	0	0	0	0	0	0	0	0	0	0	0	0	1	0	0	0	0	0	0	0	0	0	0	0	0	0	0	0	0	0	0	0	0	0	0	0	0	0	0	0	0	0	0	0	0	0	0	0	0	0	0	0	0	0	0	0	0	0	0	0	0	0	0	0	0	0	0	0	0	0	0	0	0	0	0	0	0	0	0	0	0	0	1	0	0	0	0	0	0	0	0	0	0	0	0	0	0	0	0	0	0	0	0	0	0	0	0	0	0	0	0	0	0	0	0	0	0	0	0	0	0	0	0	0	0	0	0	0	0	0	0	0	0	0	0	0	0	0	0	0	0	0	0	0	0	0	0	0	0	0	0	1	0	0	0	0	0	0	0	0	0	0	1	0	0	0	0	0	0	0	0	0	0	0	0	0	0	0	0	1	0	0	0	0	0	0	0	0	0	1	0	0	0	0	0	0	0	0	0	0	0	0	0	0	0	0	0	0	0	0	0	0	0	0	0	0	0	0	0	0	0	0	0	0	0	0	1	0	0	0	0	0	0	1	0	0	0	0	0	0	0	0	0	0	0	0	0	0	0	0	0	0	0	0	0	0	0	0	0	0	0	0	0	0	0	0	0	0	0	0	1	0	0	0	0	0	0	0	0	0	0	0	1	0	0	0	0	0	0	0	0	0	0	0	0	0	1	0	0	1	0	0	0	0	0	1	0	0	0	0	0	0	0	0	0	0	0	0	0	0	0	0	0	0	0	0	0	0	0	0	0	0	0	0	0	0	0	0	0	0	0	0	0	0	0	1	0	0	0	0	0	0	0	0	0	0	0	0	0	0	0	0	0	0	0	0	0	0	0	0	0	0	0	0	0	0	1	0	0	0	0	0	0	0	0	0	0	0	0	0	0	0	0	0	0	0	0	0	0	0	0	0	0	0	0	0	0	0	0	0	1	0	0	0	0	0	0	1	0	0	0	0	0	0	0	0	0	0	0	0	0	0	1	0	0	0	0	0	0	0	0	0	0	0	0	1	0	1	0	0	0	0	0	0	0	0	0	0	0	0	0	0	0	0	0	0	0	0	0	0	0	0	0	0	0	0	0	0	0	0	0	0	0	0	0	0	0	0	0	0	1	0	0	1	0	0	0	0	0	0	0	1	0	0	0	0	0	0	0	0	0	0	0	0	1	0	0	0	0	0	0	0	1	0	0	0	0	1	0	0	0	0	0	0	0	0	0	0	1	0	0	0	0	0	0	0	2	0	0	0	0	0	1	0	0	0	0	1	0	0	0	0	0	0	0	0	0	0	0	0	0	1	0	0	0	0	0	1	0	0	0	0	0	0	0	0	0	0	0	0	0	0	0	0	0	0	0	0	0	0	0	0	0	0	0	0	1	0	0	0	0	0	0	0	0	0	0	0	1	1	0	0	0	0	1	0	0	0	0	0	0	0	0	0	0	0	0	0	0	0	0	0	0	1	0	0	0	0	0	0	0	0	0	0	0	0	0	0	0	0	0	0	0	0	0	0	0	0	0	0	0	1	0	0	0	0	0	0	0	0	0	0	0	0	0	0	0	0	1	0	0	0	0	1	0	0	0	0	0	0	0	0	0	0	0	0	0	0	0	0	0	0	0	0	0	0	0	0	0	0	0	0	0	0	0	0	0	0	0	0	0	0	0	0	0	0	0	0	0	0	0	0	0	0	0	0	0	0	0	0	0	0	0	0	0	0	0	0	0	0	0	0	0	0	0	0	0	0	0	1	0	0	0	0	0	0	0	0	1	0	0	0	0	0	0	0	0	0	0	0	0	0	0	0	0	0	0	0	0	0	0	0	0	0	0	0	0	0	0	0	0	0	0	0	0	0	0	0	0	0	0	0	0	0	0	0	0	0	0	0	0	0	0	0	0	0	0	0	0	0	0	0	0	0	0	0	0	0	0	0	0	0	0	0	0	0	0	0	0	0	0	0	0	0	0	0	0	0	1	0	0	0	0	0	0	0	0	0	1	0	0	0	0	0	0	0	0	0	0	0	0	0	0	0	0	0	0	0	0	0	0	0	0	0	0	0	0	0	0	0	0	1	0	0	0	0	0	1	0	0	0	0	0	0	0	0	0	0	0	0	0	0	0	0	0	0	0	0	0	0	0	0	0	0	0	0	0	0	0	0	0	0	0	0	0	0	0	0	0	0	0	0	0	0	0	0	0	0	0	0	0	0	0	0	0	0	0	1	0	0	1	0	0	0	0	0	0	1	0	1	0	0	0	0	0	0	0	0	0	0	0	0	0	0	0	0	0	0	0	0	0	0	0	0	0	1	0	0	0	0	0	0	0	0	0	0	0	0	0	0	0	0	0	0	0	0	0	0	0	0	0	0	0	0	1	0	0	0	0	0	0	0	0	0	0	1	0	0	0	0	0	0	0	0	0	0	0	0	0	0	0	0	0	0	0	0	0	0	0	0	0	0	0	1	0	0	0	0	0	0	0	1	0	0	0	0	0	0	0	0	0	0	0	0	0	0	0	0	0	0	0	0	0	0	0	0	0	0	0	0	0	0	0	0	0	1	0	0	0	0	0	0	0	0	0	0	0	0	0	0	0	0	0	0	0	1	0	1	0	0	0	0	0	0	0	0	0	0	0	0	0	0	0	0	0	0	0	0	0	0	0	0	0	0	0	0	0	0	0	0	0	0	0	0	0	0	0	0	0	0	0	0	0	0	0	0	0	0	0	0	0	0	0	0	0	0	0	0	0	0	0	0	0	0	0	0	0	0	0	0	0	0	0	0	0	0	0	0	0	0	0	0	0	0	0	0	1	0	0	0	0	0	0	0	0	0	0	0	0	0	0	0	0	0	0	0	0	0	0	0	0	0	0	0	0	0	0	0	0	0	0	0	0	0	0	0	0	0	0	0	0	0	0	0	0	0	0	0	0	0	0	0	0	0	0	0	0	0	0	0	0	0	0	0	0	0	0	0	0	0	0	0	0	0	0	0	0	0	0	0	0	0	0	0	0	0	0	0	0	0	0	0	0	0	0	0	0	0	0	0	0	0	0	0	0	0	0	0	0	0	0	0	0	0	0	0	0	0	0	0	1	1	0	0	0	0	0	0	0	0	0	0	0	0	0	0	0	0	0	0	0	0	0	0	0	0	0	0	0	0	0	0	0	0	0	1	0	0	0	0	0	0	0	0	0	0	0	0	0	0	0	0	0	0	0	0	0	0	0	0	0	0	0	0	0	0	0	0	0	0	0	0	0	0	0	0	0	0	0	1	0	0	0	0	0	0	0	0	0	0	0	0	0	0	0	0	0	0	0	0	0	0	0	0	0	0	0	0	0	0	0	0	0	0	0	0	0	0	0	0	0	0	0	0	0	0	0	0	0	0	0	0	0	0	0	0	0	0	0	1	0	0	0	0	0	0	0	0	0	0	0	0	0	0	1	0	0	0	0	0	0	0	0	0	0	0	0	0	0	0	0	0	0	0	0	0	0	0	0	0	0	0	0	0	0	0	0	0	0	0	0	0	0	0	0	0	1	0	0	0	0	0	0	0	0	0	0	0	0	0	0	0	0	0	0	0	0	0	0	0	0	0	0	0	0	0	0	0	0	0	0	0	0	0	0	0	0	1	0	0	1	0	0	1	0	0	0	0	0	0	0	0	0	1	0	0	1	0	0	0	0	0	0	0	0	0	0	0	0	0	0	0	0	0	0	0	0	0	0	0	0	0	0	0	0	0	0	0	0	0	0	0	0	1	0	0	0	0	0	0	0	1	0	0	0	0	0	0	0	0	0	0	0	0	0	0	0	0	0	0	0	0	0	0	0	0	0	0	0	0	0	0	0	0	0	0	0	0	0	0	0	0	0	0	0	0	1	0	0	0	0	0	0	0	0	0	0	0	0	0	0	0	0	0	0	0	0	0	1	0	0	0	0	0	0	0	0	0	0	0	0	0	0	0	0	0	0	0	0	0	0	0	0	0	0	0	1	0	0	0	0	0	0	0	0	0	0	0	0	0	0	0	0	0	0	0	0	0	0	0	0	0	0	0	0	0	0	0	0	0	0	0	0	0	0	0	0	0	0	0	0	0	0	0	0	0	0	0	0	0	0	0	0	0	0	0	0	0	0	0	0	0	0	0	0	0	0	0	0	0	0	0	0	0	0	0	0	0	0	0	0	0	0	0	0	0	0	0	0	0	0	0	0	0	0	0	0	0	0	0	0	0	0	0	0	0	0	0	0	0	0	0	0	0	0	0	0	0	0	0	0	0	0	0	0	0	0	1	0	0	0	0	0	0	0	0	0	0	0	0	0	1	0	0	0	0	0	0	0	0	1	0	0	0	0	0	1	0	0	0	0	0	0	0	0	0	0	0	0	0	0	0	0	1	0	0	0	0	0	0	0	0	0	0	0	0	0	0	0	1	0	0	0	0	0	0	0	0	0	0	0	0	1	0	0	1	0	0	0	0	0	0	0	1	0	0	0	0	0	0	0	0	0	0	0	0	0	0	0	0	0	0	0	0	0	0	0	0	0	0	0	0	1	0	0	0	0	0	0	0	0	0	0	0	0	0	0	0	0	0	0	0	0	0	0	0	0	0	0	0	0	0	0	0	0	0	0	0	0	0	0	0	0	0	0	1	0	0	0	0	0	0	0	0	0	0	0	0	0	0	0	0	0	0	0	0	0	0	0	0	0	0	0	1	0	0	0	0	0	0	0	0	0	0	0	0	0	0	0	0	0	0	0	0	0	0	0	0	0	0	0	0	0	0	0	0	0	0	0	0	0	0	0	0	0	0	0	0	0	0	0	0	0	0	0	0	0	0	0	0	0	0	0	2	0	0	0	2	0	0	0	0	0	0	0	0	0	0	0	0	0	0	0	0	0	0	0	0	0	0	0	0	0	0	0	0	0	0	0	0	0	0	0	0	0	0	0	0	0	0	0	0	0	0	0	0	0	0	0	0	0	0	0	0	0	0	0	0	0	0	0	0	0	0	0	0	0	0	0	1	0	1	0	0	0	0	0	0	0	0	0	0	0	0	0	0	0	0	0	0	0	0	0	0	0	0	0	0	0	0	0	0	0	0	0	0	0	0	0	0	0	0	0	0	0	0	0	0	1	0	0	0	0	0	0	0	0	0	0	0	0	1	0	0	0	0	0	0	1	0	0	0	0	0	0	0	0	0	0	0	1	0	0	0	0	0	0	0	0	0	0	0	1	0	0	0	0	0	0	0	0	0	1	0	0	0	0	0	0	0	0	0	0	0	0	0	0	0	0	0	0	0	0	0	0	0	0	0	0	0	0	0	0	0	0	0	0	0	0	0	0	0	0	0	0	0	0	0	0	0	0	0	0	0	0	0	0	0	0	0	0	0	0	0	1	0	0	0	1	0	0	0	0	0	0	0	0	0	0	0	0	0	1	0	0	0	0	0	0	0	0	0	0	0	0	0	0	0	0	0	0	0	0	0	0	0	0	0	0	0	0	0	0	0	0	0	0	0	0	0	0	0	0	0	0	0	0	0	0	1	0	0	0	1	0	0	0	0	0	0	0	0	0	0	1	0	0	0	0	0	0	0	0	0	0	0	0	0	0	0	0	0	0	0	0	0	0	0	0	0	0	0	0	1	0	0	0	0	0	0	0	0	0	0	0	0	0	0	0	0	0	0	0	0	0	0	0	0	0	0	0	0	0	0	0	0	0	0	0	0	0	0	0	0	0	0	0	0	0	0	0	0	0	0	0	0	0	0	1	0	0	0	0	0	0	0	0	0	0	0	0	0	0	0	0	0	0	0	0	0	0	0	0	0	0	0	0	0	0	0	0	0	0	0	0	0	0	0	0	0	0	0	0	0	0	0	0	0	1	0	0	0	0	0	0	0	0	0	0	0	0	0	0	0	0	0	0	0	0	0	0	0	0	0	0	0	0	0	0	0	0	0	0	0	0	0	0	0	0	0	0	0	0	0	0	1	0	0	0	0	0	0	0	0	1	0	0	0	0	0	0	0	0	0	0	0	1	0	0	0	0	0	0	0	0	0	0	0	0	0	0	0	0	0	0	0	0	0	0	0	0	0	0	0	0	0	0	1	0	0	0	0	0	1	0	0	0	0	0	0	0	0	0	0	0	0	0	0	0	0	0	0	0	0	0	0	0	0	0	0	0	0	0	0	1	0	0	0	0	0	0	0	0	0	0	0	0	0	1	0	0	1	0	0	0	0	0	0	0	0	0	0	0	0	0	0	0	0	0	0	0	0	0	0	0	0	0	0	0	0	0	1	0	0	0	0	0	0	0	0	0	0	0	0	0	0	0	0	0	0	0	0	1	0	0	0	0	0	0	0	0	0	0	0	0	0	0	0	0	0	0	0	0	0	0	0	0	0	0	0	0	0	0	0	0	0	0	0	0	0	0	0	0	0	0	0	0	0	0	0	0	0	0	0	0	0	0	0	0	0	0	0	0	0	0	0	0	0	0	0	0	0	0	0	0	0	0	0	1	0	0	0	0	0	0	0	0	0	0	0	0	0	0	0	0	0	0	0	0	0	0	0	0	0	0	0	0	0	0	0	0	0	0	0	0	0	0	0	0	0	0	0	0	0	0	0	0	0	1	0	0	0	0	0	0	0	0	0	0	1	0	0	0	0	0	0	0	0	0	0	0	0	0	0	0	0	0	0	0	0	0	0	0	0	0	0	0	0	0	0	0	0	0	0	0	0	0	0	0	0	0	0	0	0	0	0	0	0	0	1	0	0	0	0	0	0	0	0	0	0	0	1	0	0	0	0	0	0	0	0	0	0	0	0	0	0	0	0	0	0	0	0	0	0	0	0	0	0	0	0	0	0	0	0	0	0	0	0	0	0	0	0	0	0	0	0	0	0	0	0	0	0	0	0	0	0	0	0	0	0	1	0	0	0	0	0	0	0	0	0	0	0	1	0	0	0	0	0	0	1	0	0	0	0	0	0	0	0	0	0	0	0	0	0	0	0	1	0	0	0	0	0	0	0	0	0	0	0	0	0	0	0	0	0	0	0	0	0	0	0	0	0	0	0	0	0	0	0	0	0	0	0	0	1	0	0	0	0	0	0	0	0	0	0	0	0	0	0	0	0	0	0	0	0	0	0	0	0	0	1	0	0	0	0	0	0	0	0	0	0	0	0	0	0	0	0	0	0	0	0	0	0	0	0	0	0	0	0	0	0	0	0	0	1	0	0	1	0	0	0	0	0	0	0	0	0	0	0	0	0	0	0	0	1	0	0	0	0	0	0	0	0	0	0	0	0	0	0	0	0	0	0	1	0	0	0	0	1	0	0	0	0	0	1	0	0	0	0	0	0	0	0	0	0	0	0	0	0	0	0	0	0	0	0	0	0	0	0	0	0	0	0	0	0	0	0	1	0	0	0	0	0	0	0	0	0	0	0	0	0	0	0	0	0	0	0	0	0	0	0	0	0	0	0	0	0	0	0	0	0	0	0	0	0	0	0	0	0	1	0	0	0	1	1	0	0	0	0	0	0	0	0	0	0	0	0	0	0	0	0	0	0	0	0	0	0	0	0	0	0	0	0	0	0	0	0	0	0	0	0	0	0	0	0	0	0	0	0	0	0	0	0	0	0	0	1	0	0	0	0	0	0	0	0	0	0	0	0	0	0	0	0	0	0	0	0	0	0	0	0	0	0	0	0	0	0	0	1	0	1	0	1	0	0	0	0	0	0	0	0	0	0	0	0	0	0	0	0	0	0	0	0	0	0	0	0	0	0	0	0	0	0	0	0	0	0	0	0	1	0	0	0	0	0	0	0	1	0	0	0	0	0	0	0	0	0	0	0	0	0	0	0	1	0	0	0	0	0	0	0	0	0	0	0	0	0	0	0	0	0	0	0	0	0	0	0	0	0	0	0	0	0	0	0	0	0	0	0	0	0	0	1	0	0	1	0	0	0	0	0	0	0	0	0	0	0	0	1	0	0	0	0	0	0	0	0	0	0	0	0	0	0	0	0	0	2	0	0	0	0	0	0	0	0	0	0	0	0	0	0	0	0	0	0	0	0	0	0	0	0	0	0	0	0	0	0	1	0	0	0	0	0	0	0	0	1	0	0	0	0	0	0	0	0	0	0	0	0	0	0	0	0	0	0	0	0	0	0	0	0	0	0	0	0	0	0	0	0	0	0	0	0	0	0	0	0	0	0	0	0	0	0	0	0	1	0	1	0	0	0	0	0	0	0	0	0	0	0	0	0	0	0	0	0	0	0	0	0	0	0	0	0	0	0	0	0	0	0	0	0	0	0	0	0	0	0	0	0	0	0	0	0	0	0	0	0	0	0	0	0	0	0	0	0	0	0	0	0	0	0	0	0	0	0	0	0	0	0	0	0
N0.HOG0010852	0	0	0	0	0	0	0	0	0	1	0	0	0	1	0	0	0	0	0	0	0	0	0	0	0	0	0	0	0	2	0	0	1	0	3	0	0	0	0	0	4	0	0	0	0	0	0	1	0	0	0	0	0	0	1	1	1	3	0	0	0	0	0	1	0	0	1	2	1	0	0	0	0	0	0	0	0	0	0	0	1	1	2	0	0	0	0	0	0	0	0	0	1	0	0	0	0	1	2	0	1	1	0	0	0	0	0	0	0	0	0	0	0	0	0	0	1	0	0	0	0	0	0	0	0	0	0	0	0	0	0	1	0	0	0	0	0	0	0	0	0	0	0	0	0	0	0	0	0	0	0	0	0	0	0	0	1	0	0	0	0	0	0	0	0	0	0	0	0	1	0	2	0	0	0	1	1	0	0	0	0	0	0	0	1	0	0	1	0	0	0	0	0	0	0	0	0	0	0	0	0	0	0	0	0	0	0	0	0	0	0	0	0	0	0	0	1	2	0	1	1	0	0	0	0	0	0	0	0	0	0	0	1	1	0	1	0	0	0	1	0	0	0	0	0	0	1	0	2	0	0	0	0	0	0	0	0	0	0	0	0	0	0	0	0	1	0	0	1	0	0	0	1	0	0	0	0	0	0	1	0	0	0	0	0	1	0	0	0	1	1	0	0	0	0	0	0	1	0	0	0	1	0	0	1	0	0	0	0	1	0	0	0	0	0	0	2	1	0	1	2	0	0	0	0	0	0	0	2	0	1	1	0	0	0	0	0	2	0	0	1	0	0	0	0	1	0	2	0	0	0	0	0	2	0	0	0	0	0	0	1	0	1	1	0	1	0	1	0	0	0	0	0	0	1	0	0	0	0	0	0	0	1	0	0	0	0	1	0	0	0	0	0	0	0	0	3	1	0	0	0	1	1	0	1	0	1	0	0	0	0	0	0	0	1	0	0	0	0	0	0	0	0	0	0	0	0	0	0	0	1	0	1	2	0	0	0	0	1	0	0	0	0	0	1	1	1	0	0	0	1	0	0	1	0	0	0	0	1	2	0	1	0	0	0	0	0	0	0	0	0	0	0	0	0	0	0	0	0	1	1	0	1	0	0	0	1	0	0	0	0	0	0	0	0	0	0	0	0	2	0	0	0	1	2	0	0	0	1	0	0	0	1	0	0	1	0	1	1	0	0	0	1	0	0	1	0	0	0	0	0	1	0	0	0	0	0	0	0	0	2	0	0	0	0	0	0	0	0	0	0	0	0	0	0	0	0	0	0	0	0	0	0	2	0	1	0	0	4	0	2	0	1	0	1	0	0	0	0	0	0	0	0	1	0	0	1	0	0	0	1	1	1	0	1	1	0	1	0	2	1	0	0	0	0	0	0	0	0	1	0	0	1	1	0	1	1	0	1	0	0	0	0	0	1	1	0	1	0	0	0	1	0	0	0	0	0	0	0	0	0	0	0	0	0	0	0	0	1	0	0	0	0	0	0	1	0	0	0	0	0	0	1	2	0	0	0	0	1	0	0	0	1	0	0	0	1	0	0	1	0	0	0	0	0	1	0	0	0	0	0	0	0	0	0	1	0	0	0	1	0	0	0	1	0	0	0	0	1	0	0	0	0	0	0	0	0	1	0	0	0	0	0	0	0	0	0	0	0	0	1	0	0	1	0	0	0	0	0	0	1	0	0	1	0	0	0	0	0	0	0	0	1	0	0	0	0	0	0	0	0	0	0	0	0	0	0	0	0	0	0	0	0	0	0	0	0	1	0	1	1	0	1	0	0	1	0	0	0	0	0	0	0	0	0	1	0	1	0	0	0	0	0	0	0	0	0	0	0	0	0	0	0	0	0	0	1	0	1	0	1	0	0	3	0	4	0	0	0	1	0	0	0	0	0	0	0	0	0	0	1	0	0	0	0	0	0	0	0	0	0	0	0	0	1	0	0	0	0	0	0	0	0	2	0	0	0	0	0	0	0	0	2	0	0	0	0	0	0	0	0	0	0	1	3	2	0	1	0	0	0	1	0	1	0	0	1	0	0	0	0	0	2	0	0	1	0	0	0	0	1	1	0	0	0	1	0	0	0	0	0	0	0	1	0	0	0	0	0	0	0	2	0	0	2	0	0	0	2	1	0	0	0	0	0	0	0	0	1	0	0	0	1	0	0	0	0	0	0	1	0	0	0	0	0	0	0	0	1	0	0	1	0	0	0	0	0	1	0	0	0	0	2	0	1	0	1	0	0	0	0	1	1	0	1	0	0	0	0	0	0	0	0	0	0	0	0	0	1	1	1	0	0	1	0	0	0	0	0	0	2	0	0	0	0	0	0	0	0	0	0	0	0	1	0	0	0	0	0	0	0	1	0	1	0	0	1	0	0	0	0	0	1	2	0	1	0	0	0	0	1	0	0	0	0	0	1	1	0	0	0	0	0	0	0	0	0	0	0	0	2	1	0	0	0	0	0	0	0	0	0	1	0	0	0	0	2	1	0	0	0	0	0	0	0	0	0	0	0	0	0	0	0	0	0	0	1	0	0	0	0	0	1	0	0	1	0	1	0	1	0	0	1	0	1	0	0	0	0	0	1	0	0	0	0	0	0	0	1	0	0	0	0	1	0	0	0	0	0	0	0	0	0	0	0	0	0	2	0	0	0	0	0	0	0	0	1	0	1	0	0	1	0	0	0	0	0	0	0	0	0	2	0	0	0	0	0	0	1	0	0	1	1	0	0	0	0	2	0	0	1	0	0	0	0	0	0	1	0	1	1	0	0	0	1	0	1	2	0	1	0	0	0	0	0	0	0	0	0	0	0	0	1	0	1	0	1	0	0	0	0	1	2	0	0	0	0	0	0	0	0	0	0	0	0	1	1	0	0	0	0	1	0	0	0	0	0	0	1	0	0	0	0	1	0	2	1	1	1	1	0	0	0	0	0	0	1	0	0	0	0	0	0	1	0	0	0	0	2	0	0	0	0	1	1	0	0	0	0	0	0	1	0	0	0	0	2	0	1	0	0	1	0	0	0	1	0	0	0	1	1	0	0	1	0	0	0	0	0	1	0	0	0	0	0	0	0	0	2	0	0	3	0	0	1	1	0	1	0	0	1	0	0	0	0	1	1	0	0	0	0	0	0	1	0	0	0	0	0	0	0	0	2	0	1	0	0	0	0	0	1	0	1	0	0	0	0	0	0	0	0	0	0	0	0	0	0	0	0	0	0	0	0	1	0	0	0	0	0	0	0	2	0	0	0	0	0	0	0	0	0	0	0	0	1	1	0	0	0	0	0	1	0	1	0	1	0	0	0	0	0	0	0	0	0	0	0	0	1	1	0	1	0	0	0	0	0	0	0	0	0	0	0	0	0	0	0	0	0	0	0	0	0	0	1	0	0	0	0	0	0	0	0	0	0	0	0	0	0	0	0	0	0	0	0	0	0	0	0	0	2	0	0	0	0	0	0	0	0	0	0	1	0	0	2	0	0	0	0	0	0	0	0	0	0	0	1	2	0	0	0	1	0	0	1	0	0	1	1	0	0	0	1	2	0	0	0	0	0	0	0	0	0	0	0	0	1	1	0	0	0	0	0	1	4	1	0	0	1	0	0	0	0	0	0	2	0	0	0	0	0	1	0	0	0	0	1	0	1	1	0	0	0	0	0	0	0	0	0	0	0	1	1	0	0	0	0	0	5	0	0	1	0	0	0	0	0	1	1	0	1	0	0	0	0	1	0	0	0	0	2	1	0	1	1	0	0	0	1	3	0	0	0	0	0	0	0	0	0	0	0	0	0	0	0	0	2	2	0	1	0	0	0	0	1	0	0	0	1	0	2	0	0	0	0	0	0	0	0	0	0	0	1	0	0	1	1	0	1	0	0	0	0	0	1	0	1	1	0	1	1	1	0	0	0	0	1	0	1	0	0	0	0	0	0	1	0	0	0	1	0	0	0	0	0	0	0	1	0	1	0	0	0	0	0	0	0	0	0	0	0	0	1	1	0	0	0	0	0	0	0	0	0	0	0	0	0	2	0	0	0	0	0	3	0	0	1	0	0	0	0	0	0	0	0	0	1	0	0	0	1	0	0	0	0	0	0	0	0	0	1	0	0	0	0	0	0	0	0	0	0	0	1	0	0	0	0	0	0	0	0	0	0	0	0	0	0	0	1	0	1	1	0	1	0	0	0	2	0	0	1	0	1	0	0	0	0	0	0	0	0	0	0	0	0	1	0	1	0	1	0	1	0	0	0	0	0	0	0	0	0	0	0	1	0	0	0	3	0	0	0	0	0	0	0	0	0	1	0	0	0	0	0	0	0	0	0	0	1	0	0	0	0	0	0	1	0	1	0	0	0	0	1	1	0	0	0	0	0	0	0	0	0	0	0	0	0	0	0	0	0	0	0	0	1	0	1	1	2	0	0	0	0	0	0	0	0	0	0	0	0	0	0	0	0	1	0	0	0	1	1	0	0	1	0	0	0	0	0	1	0	1	1	1	0	0	0	0	0	1	1	0	0	0	0	1	0	0	0	2	0	0	0	0	1	0	1	2	1	0	0	1	0	0	0	0	0	0	0	1	2	2	0	0	0	0	0	0	0	0	0	0	0	0	0	0	0	0	0	0	0	0	0	0	0	0	0	0	0	0	2	0	1	0	0	0	2	0	2	0	0	0	2	0	0	0	0	2	0	0	0	0	1	0	0	0	0	0	1	2	0	0	0	0	0	0	0	0	0	0	1	0	0	0	0	0	0	0	0	0	1	0	0	0	0	0	2	0	0	0	1	0	0	0	0	1	0	0	0	0	1	0	0	0	0	0	0	0	0	0	0	0	0	0	1	0	0	0	0	0	0	0	0	0	0	0	1	1	0	0	0	0	0	0	0	0	0	0	0	0	0	0	0	0	0	0	0	0	0	0	0	0	0	0	1	3	1	0	1	0	0	1	0	0	1	1	0	2	0	0	0	0	0	1	0	0	0	0	0	0	0	0	1	1	0	0	1	0	0	0	1	1	0	1	1	0	0	0	0	0	0	0	0	0	0	1	0	0	0	0	0	1	0	1	0	1	2	0	0	0	0	0	1	0	0	1	0	0	0	0	0	1	0	0	0	0	1	0	1	0	0	0	0	1	1	0	0	0	0	0	0	0	0	0	0	1	0	1	0	1	0	0	0	2	4	0	0	0	0	0	1	0	0	0	0	0	0	0	1	1	0	0	0	0	0	0	0	0	1	1	1	0	1	0	0	0	0	1	0	0	0	0	0	0	0	0	0	0	0	2	0	0	0	0	0	0	0	1	0	0	0	0	2	0	0	0	0	0	0	1	0	0	0	0	0	1	0	0	0	0	0	0	0	0	0	1	0	1	1	0	0	0	0	0	0	0	0	0	0	0	0	0	0	0	0	0	0	0	0	0	0	0	0	0	0	0	0	0	0	0	0	0	0	0	0	0	0	0	0	0	0	2	0	0	1	0	1	0	0	1	0	0	0	0	0	0	0	0	0	0	1	0	0	0	0	0	0	0	0	0	0	0	0	0	0	0	0	0	0	1	0	1	0	0	0	1	0	0	0	0	0	1	0	3	0	0	0	0	0	0	2	0	0	1	0	1	0	0	2	0	1	0	0	0	0	1	0	0	0	0	1	0	0	1	0	1	0	0	0	0	1	1	0	0	0	0	0	0	0	0	0	1	0	0	0	0	1	0	0	0	0	0	0	0	0	0	0	0	0	2	0	0	0	0	1	0	0	1	1	0	0	0	0	1	2	0	0	1	0	0	0	0	0	0	3	0	0	0	0	0	0	0	0	0	0	0	1	1	0	0	0	0	0	0	0	0	0	0	1	0	0	0	1	1	2	0	0	0	2	0	1	1	2	1	0	0	0	0	0	0	0	0	0	0	0	0	0	2	0	1	0	0	1	0	0	0	0	0	0	0	2	0	0	1	0	0	0	0	0	0	0	0	0	0	0	0	0	0	0	0	0	0	0	0	0	0	0	0	0	0	0	0	1	2	0	0	0	0	0	0	0	0	1	0	2	0	0	0	0	0	0	1	0	0	0	0	0	0	0	0	0	0	0	0	1	0	0	0	0	0	0	0	1	1	0	1	1	0	0	1	0	0	1	0	2	1	1	1	0	1	0	0	0	0	0	0	0	0	0	0	1	0	0	0	0	0	0	0	0	0	0	0	0	1	0	1	0	0	0	0	0	0	0	0	0	1	0	0	0	0	1	0	0	0	0	0	0	1	0	0	0	0	1	1	0	1	1	0	0	0	0	0	0	0	0	0	0	1	0	0	0	1	0	1	0	0	0	0	1	0	0	2	1	0	0	0	0	0	0	0	0	0	0	0	1	0	0	0	1	1	0	0	0	0	1	0	0	1	0	1	0	0	0	0	0	0	0	1	0	1	0	0	0	0	0	0	0	0	0	0	1	0	0	0	2	0	2	1	1	0	0	2	0	0	0	0	0	1	0	0	0	0	0	0	1	1	1	0	0	0	0	0	0	2	0	1	0	0	0	0	0	0	0	0	1	0	1	0	0	0	1	0	1	0	0	0	1	0	0	1	0	0	0	0	0	0	0	0	1	0	0	0	0	0	0	2	0	0	0	0	0	0	0	0	0	0	0	0	0	0	0	1	0	0	1	0	0	1	2	0	0	1	1	0	0	1	0	0	0	1	2	1	0	1	0	0	1	1	0	0	0	0	1	0	0	0	0	0	0	0	0	0	1	0	0	1	0	0	0	0	0	2	1	0	0	0	0	2	0	0	0	1	1	0	0	0	0	0	0	0	1	0	0	0	0	0	0	1	0	0	1	0	0	0	0	0	0	0	0	0	0	0	0	0	0	0	0	0	0	0	0	0	2	0	1	0	0	0	0	0	0	0	0	1	0	1	2	1	0	0	0	0	0	0	2	0	0	0	1	0	0	0	0	0	0	0	0	0	1	1	0	0	0	0	0	1	0	0	0	0	0	0	0	0	0	0	0	0	0	0	0	1	0	0	0	0	0	0	0	0	1	0	0	0	0	0	0	0	0	1	0	0	0	1	0	0	1	1	0	0	0	1	1	0	0	0	0	0	0	1	0	0	0	0	0	0	0	0	0	0	0	1	0	1	0	0	0	0	1	0	0	0	0	0	0	0	1	0	1	0	0	1	0	0	0	0	1	0	2	0	1	0	0	0	1	0	0	0	0	1	0	0	1	0	0	0	0	0	0	0	0	0	0	0	0	0	1	0	0	0	0	0	1	1	1	0	0	2	0	0	0	0	0	0	1	0	0	0	0	0	0	0	1	0	0	0	0	0	0	0	0	0	1	0	0	0	0	0	0	1	0	0	0	2	0	0	0	0	1	2	0	2	0	0	0	0	1	0	1	0	0	0	0	0	1	0	0	2	0	0	0	0	0	1	1	2	0	0	0	0	2	0	0	0	0	0	0	0	0	0	0	0	0	0	0	1	1	0	0	0	0	0	2	0	0	0	0	0	0	0	0	1	0	0	0	0	0	0	1	0	1	1	0	0	0	0	0	1	0	0	0	1	0	0	1	1	0	0	2	1	0	0	0	1	0	1	0	0	0	0	0	0	0	0	0	0	0	0	0	1	0	1	1	0	0	0	1	1	0	0	0	0	0	0	0	0	0	1	0	0	0	0	1	0	1	0	1	1	0	0	0	0	0	0	1	0	0	0	0	0	0	0	0	1	0	0	0	0	1	0	0	1	1	0	1	0	1	0	0	0	0	0	0	2	0	0	0	0	0	0	0	0	0	0	0	0	1	0	0	0	0	0	0	0	0	0	0	0	0	0	0	0	0	0	0	0	1	0	2	0	0	0	0	0	0	0	0	0	0	0	0	0	0	0	0	0	0	0	0	0	0	0	0	0	0	0	0	0	0	0	0	1	0	2	0	0	2	0	0	0	1	0	0	0	0	0	1	0	0	1	0	0	0	1	1	0	0	0	0	0	0	0	0	0	0	0	1	0	0	1	0	0	0	0	0	1	0	0	1	1	0	0	1	1	0	0	0	0	0	0	0	0	0	1	0	0	0	0	0	1	0	0	0	0	0	0	1	0	0	0	0	0	1	0	0	0	0	1	0	2	0	1	1	0	0	0	0	0	0	0	0	0	2	0	1	1	0	0	0	0	0	0	1	0	0	1	0	0	0	0	1	0	0	0	0	0	1	0	0	0	0	0	0	0	1	0	0	1	0	0	2	1	1	0	0	0	1	0	0	0	0	0	0	0	0	0	0	0	0	0	0	0	0	0	1	0	1	0	0	1	0	1	0	0	0	0	0	1	0	0	0	0	1	0	1	0	1	0	1	0	2	0	0	1	0	0	0	0	0	0	0	0	0	0	0	0	0	0	0	0	0	0	0	0	0	0	1	0	0	0	0	0	0	0	0	0	0	1	0	0	0	0	1	0	1	0	0	0	1	0	0	0	0	0	0	0	1	0	0	0	0	0	0	0	1	0	0	0	0	1	0	0	0	0	0	0	0	0	0	0	0	0	1	2	0	0	2	2	0	0	1	0	0	0	0	0	0	0	0	0	0	0	0	0	0	0	0	0	0	1	0	0	2	1	0	0	0	0	0	0	0	0	0	2	0	0	1	0	0	0	0	0	0	0	0	0	0	1	0	0	0	1	0	0	1	0	0	0	1	0	1	0	0	0	0	0	0	0	0	0	1	0	0	0	1	2	0	0	0	0	0	0	0	0	1	0	0	0	0	0	0	0	0	1	1	0	0	0	0	1	0	0	0	1	0	0	0	0	1	0	0	0	0	2	0	0	0	0	0	0	0	0	0	0	0	0	0	0	0	0	0	0	0	0	1	3	0	1	0	0	1	1	0	0	0	0	0	0	0	0	0	1	0	0	0	0	0	0	0	0	0	1	0	0	0	0	0	2	1	0	0	0	0	0	0	0	0	0	0	0	0	1	1	0	0	0	0	0	0	0	1	1	0	0	0	0	0	0	0	0	0	0	0	0	1	0	0	0	0	0	0	0	0	0	1	0	2	0	1	0	0	0	1	0	1	0	0	0	0	0	1	1	0	0	0	0	0	0	0	0	1	0	0	0	0	0	1	0	0	0	1	1	0	0	0	0	1	0	0	1	0	0	0	0	0	0	0	0	1	0	0	0	0	1	1	0	0	0	0	0	1	0	0	0	0	0	0	1	0	1	1	0	0	0	0	2	1	0	1	0	0	0	0	1	0	0	0	1	0	0	1	0	0	0	0	0	0	0	0	0	0	0	0	0	0	0	1	0	0	0	1	0	0	0	0	1	0	0	2	0	0	0	0	0	0	0	0	0	1	0	1	0	0	1	0	1	0	0	1	0	0	0	0	0	1	0	0	0	0	0	0	0	1	0	0	1	0	1	0	1	0	0	0	0	0	0	0	0	1	0	0	1	1	0	0	1	1	1	0	0	0	0	0	0	0	0	0	0	0	0	0	0	1	0	2	0	0	0	0	0	0	0	1	0	1	0	0	0	0	0	0	0	0	1	1	1	0	0	0	0	0	0	0	0	1	1	0	0	0	0	0	0	0	1	0	0	2	0	0	1	0	0	1	0	0	0	1	0	0	1	0	1	0	0	0	0	1	0	0	1	0	0	1	0	0	0	0	2	0	0	0	0	0	0	0	0	0	0	0	0	1	1	0	0	0	0	0	0	0	0	0	0	0	0	0	0	1	0	0	2	1	0	1	0	0	0	0	0	0	0	0	0	2	1	0	0	0	1	0	0	0	0	0	0	0	0	1	0	1	0	0	0	1	0	0	2	0	0	0	1	0	1	1	0	1	0	0	0	0	0	0	0	0	0	0	0	0	2	0	0	1	0	0	0	0	0	1	0	0	0	0	0	0	0	0	0	1	1	0	0	0	0	1	2	0	0	0	0	0	1	1	2	0	0	0	1	0	0	0	0	1	0	0	0	0	0	0	0	0	0	0	0	0	0	0	1	0	0	1	0	0	1	0	0	0	0	1	0	0	0	0	0	1	0	1	0	0	0	0	0	0	0	0	0	0	0	0	2	0	0	0	0	0	0	0	0	0	0	0	0	0	0	0	0	1	1	0	0	0	0	0	3	0	0	0	0	0	0	0	0	1	0	0	0	0	0	0	0	0	0	0	0	2	0	0	0	0	0	0	0	0	2	0	0	0	0	0	0	0	0	0	0	0	1	0	0	0	1	0	1	0	1	0	0	0	0	0	0	0	0	0	0	0	1	0	0	2	0	0	0	0	0	0	0	1	0	0	0	0	0	0	1	0	1	0	0	0	0	0	0	0	0	0	0	0	1	0	0	0	0	2	0	1	0	0	0	1	0	0	0	0	0	0	0	0	1	1	0	1	0	0	0	0	0	0	0	1	0	0	0	0	0	0	0	0	1	1	0	0	0	2	0	0	0	0	0	0	0	0	0	0	0	0	0	0	1	1	1	0	0	1	1	0	0	0	0	0	1	0	0	1	1	0	0	0	0	0	0	0	0	0	1	0	0	0	1	0	0	0	2	0	0	1	0	0	0	0	0	0	0	0	0	0	0	0	0	0	0	0	1	0	0	0	0	0	0	0	1	0	0	0	0	0	0	1	0	0	0	0	1	1	0	0	0	2	0	0	0	1	0	0	0	0	0	0	0	0	0	0	0	0	0	4	0	0	0	0	0	0	0	1	0	0	2	0	0	0	0	0	0	0	0	0	0	0	1	1	2	0	0	0	0	0	0	2	0	1	1	0	2	0	0	0	0	0	0	0	0	0	0	0	2	0	1	0	0	0	0	0	0	0	0	0	0	2	1	0	0	0	0	1	0	0	1	0	0	0	0	0	0	1	1	0	0	0	0	1	0	0	0	0	0	0	1	1	0	0	0	0	0	0	0	0	1	0	0	0	0	0	1	0	1	1	0	0	0	2	0	1	0	0	0	0	0	0	1	0	0	0	0	0	0	1	0	0	0	0	0	0	0	0	0	0	1	0	0	0	0	0	0	1	0	0	1	0	1	1	0	1	0	0	2	0	3	0	0	0	1	0	0	0	0	0	1	1	0	1	0	0	0	1	0	0	1	0	0	0	0	1	0	0	0	1	0	0	1	0	0	0	3	0	2	0	0	0	0	0	1	0	0	0	1	0	0	0	0	1	0	0	0	0	0	0	0	0	0	0	0	0	0	0	1	0	0	0	0	1	0	0	0	0	1	0	0	0	0	0	1	0	0	0	0	0	0	1	1	1	0	0	0	0	0	1	0	0	0	0	0	0	0	0	0	2	0	0	0	0	0	0	0	0	0	0	0	0	0	0	0	0	1	0	0	0	0	0	0	0	1	0	0	0	0	0	0	0	0	1	0	0	0	0	0	0	0	0	0	1	2	1	0	0	0	1	0	0	0	0	0	0	0	0	0	0	2	0	0	0	0	0	0	0	0	0	0	0	0	0	0	0	2	0	0	0	0	0	1	0	1	0	0	1	0	0	0	0	0	2	0	0	0	0	0	0	0	0	0	0	0	0	0	0	2	1	1	1	0	1	0	0	0	0	0	0	0	0	0	0	0	0	0	0	0	0	0	1	0	0	0	0	1	1	0	0	0	0	0	1	1	0	0	0	1	0	0	2	0	0	0	0	1	0	0	0	0	0	0	1	0	0	1	0	0	0	1	0	1	2	0	4	0	0	0	0	0	1	2	0	0	0	0	0	0	0	0	1	0	0	0	0	0	0	0	0	0	0	0	0	1	0	0	0	1	0	0	0	0	0	1	0	0	1	0	1	0	0	0	0	3	0	1	0	0	0	1	0	0	1	0	0	1	0	1	1	0	0	0	0	0	1	0	0	1	0
N0.HOG0010813	0	3	0	0	0	0	0	0	0	1	0	0	1	1	0	0	0	2	2	0	0	0	1	1	1	1	0	0	1	0	0	1	0	0	0	0	0	0	0	0	2	0	1	1	0	0	0	0	0	0	1	1	0	0	1	1	0	0	1	2	1	0	0	0	0	0	0	2	4	0	1	1	0	0	1	0	0	0	0	3	1	2	0	0	0	0	0	1	0	2	0	1	2	0	0	0	0	0	1	0	1	1	0	0	0	1	0	1	0	1	1	0	0	0	0	0	0	0	0	0	0	0	0	0	1	0	3	0	0	0	0	1	0	1	0	0	0	1	0	0	0	1	0	0	1	0	0	0	0	1	0	0	1	1	0	1	0	2	0	0	2	0	0	0	1	1	0	1	1	1	0	0	0	0	1	1	1	1	0	0	0	0	0	0	0	0	1	0	1	2	2	0	0	1	0	0	0	1	0	1	0	0	0	0	1	1	3	0	0	0	0	0	1	0	0	0	0	0	0	0	0	0	1	0	0	0	1	0	0	0	0	0	0	0	0	1	0	0	0	0	0	0	0	0	0	0	1	0	0	0	1	0	0	0	0	0	0	0	0	0	0	2	0	0	0	2	0	0	1	0	0	1	0	0	3	0	0	1	0	0	0	2	0	0	0	4	0	1	0	0	0	0	2	0	0	0	0	0	0	0	3	0	0	0	1	0	0	0	0	0	0	0	2	0	1	0	0	0	1	1	2	0	0	0	0	0	0	0	0	0	0	0	2	1	0	1	0	1	0	0	0	1	0	0	0	0	0	0	1	0	0	0	0	1	0	1	0	0	1	1	2	0	0	1	0	0	0	0	1	1	0	0	0	1	1	0	0	2	0	0	1	1	1	0	0	1	1	0	0	0	0	0	0	0	1	0	1	1	2	0	0	0	1	0	0	1	1	0	0	0	0	1	0	0	0	1	0	0	1	0	0	0	0	2	1	1	0	0	0	1	1	0	1	0	0	0	0	0	0	0	0	0	0	0	1	0	1	0	2	0	0	0	1	0	1	0	2	1	2	4	0	0	0	0	0	1	1	0	0	1	0	0	0	0	0	0	0	0	1	2	0	0	2	1	0	1	1	0	1	0	0	0	2	1	0	0	0	0	2	1	0	0	0	0	3	1	1	0	0	0	0	0	0	0	0	0	0	0	1	0	2	0	1	0	0	1	0	0	0	0	0	0	0	0	0	0	1	0	0	0	0	0	0	0	0	0	0	0	1	0	0	1	1	2	1	1	0	0	1	0	0	1	2	2	0	0	0	1	2	1	1	1	0	0	3	0	0	1	2	0	0	0	0	0	1	0	0	0	0	1	0	0	0	0	0	1	0	4	0	1	0	0	0	1	1	1	1	0	0	0	0	0	1	0	0	0	4	0	0	1	0	0	0	1	0	0	0	0	0	0	0	0	0	0	0	0	0	0	0	0	0	1	0	1	1	0	0	0	1	0	0	0	0	0	0	0	0	0	0	1	1	2	0	0	0	1	0	0	0	0	0	0	0	0	0	0	0	0	0	1	1	1	0	1	0	0	1	0	0	0	0	1	0	0	0	0	1	0	0	0	1	0	2	1	0	1	0	0	2	0	0	0	1	1	0	1	0	0	0	0	0	2	2	1	2	0	1	0	0	1	0	0	1	1	0	1	0	0	0	1	0	0	0	1	0	0	0	2	0	0	0	0	0	0	0	0	1	0	0	1	0	0	0	0	1	1	0	0	0	0	0	0	0	0	0	0	0	1	0	1	0	0	1	1	0	0	0	0	2	0	0	1	0	0	0	1	0	2	0	2	0	1	0	0	0	0	0	2	0	0	0	1	0	0	0	0	1	0	0	0	0	0	0	0	1	0	0	0	0	0	0	0	0	0	0	0	0	0	0	0	1	0	0	0	0	0	0	0	0	2	0	0	0	0	2	0	0	0	0	0	1	0	1	0	0	1	0	0	1	0	0	0	0	0	0	0	0	1	1	0	0	0	0	1	1	1	0	0	0	1	0	0	0	2	0	0	0	0	0	0	0	0	0	0	0	0	0	0	0	0	0	1	0	0	0	0	0	0	0	0	0	0	1	0	0	0	0	1	0	0	1	0	2	0	1	0	0	0	1	0	1	0	0	0	0	0	0	0	0	0	0	0	0	0	1	0	0	0	0	0	0	0	0	0	1	1	0	0	0	0	1	0	0	1	1	0	1	0	1	0	0	0	0	0	0	0	0	0	0	1	0	2	0	0	0	1	0	0	3	0	0	0	0	0	1	0	0	1	0	0	0	0	2	0	0	1	0	0	0	0	0	0	0	0	0	0	0	0	0	0	1	0	0	2	0	0	1	1	2	0	0	0	1	2	2	0	0	0	0	0	0	1	1	0	0	0	0	1	0	0	1	2	0	1	0	0	0	0	0	0	0	0	0	0	0	0	0	0	0	1	1	0	0	0	0	0	0	0	0	0	0	2	2	0	0	1	1	1	0	0	0	0	0	0	2	1	0	1	0	1	0	0	0	0	0	0	0	1	0	0	0	0	1	1	1	0	0	3	0	0	0	0	1	0	0	0	0	0	0	2	0	0	0	1	0	0	0	0	0	0	0	0	0	3	2	1	0	0	2	0	0	0	0	0	0	1	0	0	0	0	0	0	1	0	0	0	0	0	2	0	0	0	0	0	2	0	1	2	1	0	1	0	0	0	0	0	1	0	0	0	1	0	0	0	0	1	0	0	0	0	0	0	0	1	0	0	0	3	1	0	1	0	0	0	1	0	0	1	1	0	0	0	0	0	0	0	0	1	0	0	0	0	1	0	1	0	0	1	0	0	0	0	0	0	0	1	3	2	1	0	0	1	1	0	0	0	0	0	1	2	0	0	3	0	2	0	0	2	1	1	0	0	0	2	0	2	0	1	1	0	0	0	1	0	0	1	0	0	0	1	0	0	0	2	0	0	0	1	1	0	0	0	1	0	0	0	1	1	0	1	0	0	0	0	1	2	2	0	2	0	1	0	0	1	0	0	2	0	0	0	0	3	0	0	0	0	1	0	1	1	0	0	0	0	0	1	0	0	0	0	0	1	0	1	1	0	0	0	1	0	1	0	2	2	0	1	0	0	0	0	0	0	0	0	0	0	0	0	0	0	0	0	0	0	0	2	1	0	0	0	1	1	0	0	0	0	0	0	1	0	0	0	0	2	1	0	0	0	0	0	0	1	1	0	0	0	0	2	0	0	1	2	1	3	0	1	0	0	1	0	2	0	0	0	0	1	0	2	0	0	1	0	0	0	1	0	0	0	0	3	2	0	0	0	0	0	0	0	1	2	0	2	0	0	0	0	0	0	3	0	1	0	0	0	1	0	1	1	1	1	0	0	0	0	1	0	1	0	0	0	0	0	0	0	0	0	0	0	0	1	0	2	0	0	0	0	0	0	1	0	1	1	1	0	0	0	0	0	0	0	0	0	0	0	0	0	0	1	0	0	1	0	2	0	1	1	0	1	0	0	0	1	0	0	0	0	0	0	1	0	1	0	0	0	0	1	0	0	1	0	0	0	0	1	0	0	2	0	0	1	0	2	0	2	1	0	0	1	0	0	0	0	1	0	0	1	1	1	0	1	0	0	0	0	0	0	1	0	0	0	0	0	0	0	1	0	1	1	0	1	1	0	0	1	0	1	0	1	0	0	0	0	0	0	0	0	0	0	0	0	0	0	0	0	1	0	0	0	0	1	0	1	1	1	0	1	0	0	0	0	2	1	0	0	0	0	0	0	0	0	0	0	1	0	0	1	0	0	0	0	0	0	1	0	2	1	0	0	0	0	1	0	0	1	0	1	1	0	0	0	1	0	0	1	0	0	1	0	0	0	0	0	0	0	0	0	0	0	0	0	2	0	0	0	1	1	0	0	0	0	0	0	1	0	0	0	0	1	0	0	0	0	1	0	0	0	0	1	0	0	0	0	0	0	0	0	0	0	0	0	0	1	0	1	0	0	0	1	0	0	1	0	0	0	0	1	0	0	0	0	0	1	0	0	0	0	0	0	1	1	0	2	0	0	0	0	0	0	0	0	1	1	1	0	0	1	1	0	0	1	0	1	0	0	0	0	0	0	0	0	0	0	0	0	1	0	1	0	1	0	0	0	0	0	0	0	0	2	1	0	0	0	0	1	0	0	0	0	0	1	0	0	0	0	0	0	2	0	0	0	0	0	0	0	0	0	1	0	0	0	0	0	0	2	1	0	1	0	0	0	0	0	1	0	1	2	0	1	1	0	0	0	0	0	0	0	0	1	2	0	0	0	0	1	0	1	0	0	0	0	1	0	0	0	0	1	0	0	0	1	0	1	0	4	1	0	1	0	0	0	0	0	0	1	2	0	1	0	1	0	0	0	0	1	0	0	1	0	0	2	1	0	0	1	2	0	2	1	1	0	0	1	0	0	1	1	0	1	0	0	0	0	0	0	1	0	0	0	0	0	0	3	0	0	0	0	0	0	0	0	1	1	0	0	1	0	0	0	1	2	0	0	0	1	1	0	0	0	0	0	1	0	0	2	0	0	0	0	1	1	0	0	0	3	0	0	0	0	0	1	0	1	1	0	0	0	3	1	0	0	0	0	0	0	0	1	1	0	0	0	1	0	0	2	0	0	4	1	2	0	0	0	3	1	0	2	0	0	0	0	0	1	1	0	2	0	2	0	0	0	1	0	0	0	0	1	0	1	0	0	0	1	0	0	0	1	1	0	0	0	0	0	0	1	0	0	1	1	1	0	1	1	0	0	0	1	1	0	0	0	2	1	0	0	0	0	0	0	0	0	1	0	1	1	0	2	0	1	0	0	0	1	0	0	0	0	0	0	1	0	0	0	0	0	0	0	0	0	0	1	1	0	0	0	0	0	0	0	0	2	0	0	0	0	0	1	0	0	1	1	0	0	0	0	0	1	0	0	0	3	0	0	0	1	2	0	0	0	0	0	0	0	0	0	1	0	0	0	0	0	1	1	0	0	1	0	0	0	1	0	0	0	1	0	0	1	1	1	1	0	0	1	0	0	1	0	0	0	0	0	0	0	1	0	2	0	3	1	0	0	0	0	0	0	0	0	0	0	0	2	0	0	0	0	0	0	0	0	0	0	0	0	1	0	0	0	0	1	0	0	0	0	0	2	1	0	0	1	1	0	0	0	0	0	0	0	0	0	0	1	0	0	1	0	0	1	0	1	0	0	1	1	0	1	0	0	0	0	0	1	0	0	1	0	0	0	0	0	0	0	0	0	0	0	0	0	0	2	0	0	0	0	0	1	0	1	0	0	0	0	0	0	1	1	0	0	2	1	0	1	0	0	0	2	0	1	0	0	0	0	0	0	1	1	0	0	0	0	0	0	0	1	0	0	0	0	0	1	0	0	1	0	0	0	0	1	0	1	0	0	0	1	1	0	1	0	0	0	0	1	0	1	0	0	0	0	0	0	0	0	0	1	0	1	0	0	0	0	0	3	0	1	0	0	1	0	1	0	0	3	0	0	1	0	1	0	0	0	0	0	2	0	0	0	1	0	1	0	1	0	0	0	0	0	0	0	0	1	1	0	0	0	0	1	0	1	0	0	0	1	0	0	0	1	0	0	0	0	1	0	1	0	1	0	0	1	0	0	0	0	0	0	2	0	0	0	0	0	1	0	0	1	1	0	0	0	2	0	0	0	1	0	0	0	1	0	1	0	0	1	0	0	0	0	0	2	0	0	1	0	0	0	0	1	1	2	0	1	0	1	0	0	0	0	1	2	0	0	0	0	0	1	0	1	0	0	0	3	2	0	1	0	0	0	0	0	0	0	0	0	1	0	0	1	0	0	0	0	1	0	0	1	0	0	0	0	0	0	1	0	0	1	0	1	0	2	0	0	0	0	0	0	0	0	1	2	0	0	0	0	0	0	1	0	1	0	0	0	1	0	0	1	2	0	0	0	0	0	3	0	0	0	0	0	1	0	2	1	2	0	1	1	0	0	1	1	0	0	1	0	0	0	0	0	3	0	0	0	0	0	0	2	2	0	1	0	0	0	0	0	0	1	1	0	0	1	0	0	1	0	0	0	0	0	1	0	0	0	0	1	1	0	0	0	1	0	0	0	3	1	0	0	0	0	1	0	0	0	2	0	1	0	0	0	0	0	0	1	0	0	1	1	0	1	0	1	0	0	0	0	2	1	0	0	1	0	0	0	0	0	1	1	0	0	1	1	0	0	1	0	0	2	1	0	2	0	1	0	2	0	0	0	1	1	0	0	0	4	0	0	0	0	0	0	0	0	0	0	0	0	0	0	0	0	0	1	0	0	0	0	0	0	0	0	1	0	3	0	0	0	0	2	0	0	0	0	0	1	0	1	0	0	0	2	0	0	2	2	1	2	0	1	1	0	1	1	0	0	0	0	0	0	0	0	0	0	0	1	0	0	0	0	1	0	0	1	1	3	0	0	0	0	0	0	1	2	1	0	0	1	1	0	0	1	0	1	0	0	1	0	1	0	0	0	0	0	0	0	0	0	1	0	0	0	0	0	2	0	0	1	1	0	0	2	0	0	1	0	0	1	0	0	0	0	0	0	0	0	0	0	0	0	0	0	0	0	0	1	0	1	0	0	1	0	0	1	0	0	0	0	0	0	1	0	0	0	0	1	0	0	0	0	1	0	0	0	0	0	0	3	0	0	1	0	0	0	0	0	0	0	0	0	2	1	0	2	0	0	0	0	0	0	2	0	0	0	0	1	0	0	1	0	0	0	0	0	0	0	0	0	0	2	0	0	0	0	0	0	0	0	0	0	0	0	0	1	0	0	0	1	0	2	0	0	1	1	0	0	2	0	0	1	0	0	0	0	0	0	0	2	0	0	0	1	0	0	0	2	0	0	0	0	1	0	0	1	0	0	0	0	0	0	0	0	1	2	0	0	2	2	0	0	0	0	0	0	0	0	1	0	3	0	0	1	0	0	0	1	0	1	0	1	0	1	0	0	0	0	0	1	1	0	0	0	0	2	0	0	0	0	0	0	1	1	0	0	0	0	0	1	0	0	0	0	0	0	0	0	0	0	0	0	1	1	0	1	0	0	1	2	0	0	0	0	1	0	0	1	3	0	0	0	2	0	0	0	2	1	1	0	0	1	0	0	0	0	0	0	0	0	0	0	0	2	1	2	0	0	0	2	0	0	0	1	0	0	1	0	0	0	0	2	0	1	0	0	0	2	0	0	1	1	0	0	0	1	0	0	0	0	1	0	0	0	0	0	0	0	0	0	0	0	1	0	0	0	0	0	0	0	1	0	0	1	0	0	0	0	0	1	0	1	0	1	0	0	0	0	0	3	0	0	0	0	0	1	0	0	0	2	0	3	0	0	0	0	0	1	0	0	0	0	1	0	2	0	0	0	1	0	1	0	0	0	0	1	0	0	1	0	0	2	0	0	0	0	0	0	0	0	0	1	0	1	0	0	0	1	0	0	1	1	0	1	0	0	0	0	0	0	0	3	0	0	0	0	2	1	0	0	1	0	0	0	0	1	1	0	1	0	1	1	1	1	0	0	1	1	0	0	1	0	0	1	0	0	0	0	1	0	0	0	1	0	1	3	0	0	0	0	0	1	0	0	1	0	0	0	1	0	0	0	0	1	0	1	0	0	1	0	0	0	0	0	0	0	0	0	1	0	1	1	0	0	0	0	0	0	0	0	1	0	0	2	1	0	3	0	1	0	0	0	3	2	0	0	0	0	0	0	0	0	1	0	0	0	0	2	0	0	1	0	1	0	0	0	0	1	0	1	0	1	1	0	0	0	1	0	3	0	0	1	0	0	0	1	0	1	1	0	0	0	0	0	2	0	0	1	0	0	0	1	1	0	0	0	0	0	2	0	0	0	0	0	0	1	1	0	0	0	0	0	0	1	0	0	0	1	0	0	1	0	1	0	0	0	0	0	1	0	0	0	1	1	0	0	2	0	1	0	0	0	0	0	0	0	0	0	0	0	0	0	0	0	0	0	0	0	1	0	1	0	1	0	1	1	0	1	0	0	0	0	0	1	0	0	0	0	0	1	1	1	0	1	1	0	0	0	0	2	0	1	0	1	0	1	1	0	1	0	0	0	0	0	0	1	1	0	0	0	0	0	1	0	0	1	0	0	0	0	1	0	0	0	0	0	0	0	0	0	0	0	0	0	0	2	1	0	1	0	0	0	2	0	0	0	1	2	0	0	0	0	1	0	1	0	0	0	0	1	0	0	0	0	0	1	0	1	0	0	0	1	0	1	0	1	0	0	2	0	0	0	2	0	1	0	3	0	0	0	0	1	1	3	1	0	0	0	0	0	1	0	0	2	0	0	1	0	1	0	0	1	0	0	0	0	0	1	0	0	0	0	0	0	1	0	1	1	0	1	0	0	0	0	1	0	1	1	0	0	0	0	0	1	0	2	1	1	1	1	0	1	0	0	3	2	0	0	0	0	1	0	0	0	0	0	0	0	0	0	1	0	0	1	1	1	2	0	0	0	2	0	0	0	1	0	0	0	0	1	1	2	0	0	1	1	0	0	0	0	0	0	0	1	0	0	0	0	0	0	0	1	0	3	0	0	0	0	1	0	0	0	1	2	0	0	0	0	0	3	0	0	0	0	0	0	0	0	1	0	0	0	0	0	0	1	0	0	0	1	0	0	0	0	2	4	0	0	0	0	0	0	0	0	0	0	0	0	2	0	0	0	2	0	0	0	1	1	0	1	0	0	0	0	0	1	0	0	1	0	0	2	0	0	0	1	0	1	0	0	0	2	0	1	0	0	0	0	0	1	0	0	3	0	0	1	1	1	0	0	1	0	0	0	0	0	0	0	0	0	1	0	0	0	0	2	0	0	1	0	1	0	0	0	0	1	0	0	1	0	0	1	0	0	0	0	1	0	0	0	0	0	0	1	2	0	0	0	0	0	1	0	2	0	0	0	0	0	0	0	0	0	1	0	0	0	1	0	0	1	0	1	0	0	2	0	0	1	1	0	1	0	1	0	1	0	0	0	0	0	0	1	0	0	1	0	0	0	0	1	1	0	0	0	0	0	0	0	0	0	0	0	0	0	0	0	1	0	1	1	0	1	1	1	0	0	0	0	0	0	0	0	0	0	0	0	0	1	0	0	0	0	0	0	0	0	1	1	2	0	0	0	0	0	0	0	0	1	1	0	0	0	0	2	0	0	0	0	0	0	2	1	1	0	1	0	1	0	1	0	1	2	0	0	0	0	1	0	0	0	1	2	0	0	0	2	0	0	1	0	0	2	0	0	0	0	0	0	0	0	0	0	0	0	0	0	0	1	0	0	0	0	0	1	0	1	0	1	0	0	1	0	1	0	0	0	1	0	0	0	0	1	0	0	0	0	0	1	0	2	0	1	1	0	0	1	0	1	0	0	0	0	0	0	0	0	0	0	1	0	1	0	0	1	0	0	0	0	0	3	0	0	0	1	0	0	1	1	0	1	0	0	0	0	0	0	0	0	0	0	0	1	0	1	0	0	0	1	0	0	0	0	0	0	0	0	1	1	0	1	0	0	0	0	0	0	0	0	0	3	0	2	1	0	0	0	1	0	0	0	0	0	1	2	0	0	0	1	0	1	1	0	0	1	1	0	0	0	0	0	0	1	1	0	0	1	0	0	0	0	0	1	0	0	0	1	0	0	0	0	1	2	1	0	0	0	0	0	0	0	1	1	0	1	0	0	0	1	0	0	0	0	1	0	0	0	0	0	1	0	0	1	3	1	2	2	0	0	0	2	1	1	2	2	0	1	0	1	1	1	0	0	1	0	1	0	0	0	0	1	0	0	0	1	0	0	1	0	0	0	0	1	1	0	0	0	1	0	0	1	0	0	2	2	2	0	0	0	0	0	0	1	0	0	1	0	0	0	0	0	2	2	0	0	0	0	1	1	0	0	0	2	0	1	0	0	0	0	3	1	0	1	0	0	0	2	1	0	0	0	1	0	0	0	1	0	0	2	1	0	2	0	0	0	0	0	0	1	1	1	1	0	0	0	0	0	1	0	0	1	0	0	0	0	0	0	0	1	0	0	0	1	0	0	1	0	0	0	0	1	0	0	0	1	1	1	0	0	0	0	0	0	3	1	0	0	0	0	0	0	0	1	2	0	0	0	1	1	0	0	1	0	0	0	1	0	0	3	0	0	0	0	3	0	0	0	1	0	0	0	0	0	0	1	0	0	0	0	0	0	0	0	1	0	1	0	0	0	0	0	1	1	0	0	0	0	0	0	0	1	0	1	1	0	1	0	1	2	0	0	1	0	2	2	2	0	0	0	2	0	0	1	0	0	0	0	1	0	0	0	0	0	0	0	0	0	0	0	1	1	0	0	1	0	0	1	1	0	0	0	0	0	0	1	0	0	0	0	0	0	0	0	0	0	1	1	0	0	0	0	0	0	2	0	1	0	0	0	0	1	0	1	0	1	1	0	0	0	1	1	0	0	0	0	3	1	3	1	0	0	0	0	0	0	0	0	0	0	0	0	0	0	0	0	1	0	0	0	0	2	1	1	0	0	0	0	1	1	1	0	0	0	0	0	0	2	0	0	1	0	1	1	0	0	0	0	1	0	0	0	0	0	0	0	1	0	1	0	1	0	1	0	3	0	1	1	0	0	0	0	0	0	0	0	0	1	1	0	1	0	1	0	0	0	0	0	1	1	2	0	1	1	0	0	0	0	0	1	1	0	0	0	0	0	0	0	1	0	0	1	1	1	0	0	0	0	0	0	0	0	0	2	0	0	2	1	0	0	0	0	1	0	0	0	0	0	0	0	2	0	0	0	0	0	0	0	0	0	0	0	1	0	0	0	0	0	0	1	1	0	0	0	0	1	1	1	0	0	0	1	0	2	0	0	0	1	1	1	0	0	0	0	0	0	1	1	0	1	0	0	1	0	0	0	0	0	1	0	0	1	0	0	0	0	0	0	1	0	0	0	0	0	0	2	0	0	1	0	0	0	0	0	0	0	0	0	2	2	0	0	0	1	0	0	0	0	0	0	1	1	0	0	1	0	0	0	1	0	1	0	0	0	0	0	0	1	1	1	0	1	0	0	0	0	1	0	0	0	0	0	1	0	0	0	0	0	1	0	1	0	1	0	1	0	0	0	0	1	0	0	0	1	1	0	1	0	0	0	0	0	0	1	1	0	0	0	0	0	1	0	0	0	0	0	0	0	0	0	1	0	1	1	1	0	1	0	0	0	0	2	1	0	0	0	0	0	0	0	1	1	0	0	0	0	2	0	0	0	1	1	0	0	1	0	1	3	0	1	0	0	1	0	0	0	1	1	1	3	0	0	0	0	0	0	0	0	0	0	0	0	0	0	1	0	3	0	1	0	0	0	0	0	1	2	1	0	0	0	0	0	1	0	0	0	0	2	0	0	1	1	0	1	0	0	0	1	1	1	0	1	2	0	1	0	1	1	2	1	0	0	0	0	1	0	1	0	2	1	0	1	0	0	0	0	1	0	0	0	1	1	0	0	0	0	0	1	0	0	1	0	0	1	0	0	1	0	0	0	0	4	0	0	0	1	0	0	0	0	0	0	0	0	0	0	2	0	0	0	0	2	0	0	1	0	1	1	0	0	0	0	0	0	0	0	0	2	1	0	1	0	1	0	0	0	1	0	0	0	0	0	1	0	0	1	1	0	0	0	0	2	0	0	0	0	0	0	0	2	0	0	1	1	1	1	0	1	0	0	0	0	0	0	0	0	0	1	0	2	0	1	1	0	0	0	0	0	2	0	0	1	0	0	0	2	2	0	0	1	0	0	0	2	0
```
