## Supplementary Data S5 for "Ascidian embryonic cells with properties of neural-crest cells and neuromesodermal progenitors of vertebrates": SupplementaryDataS5.txt (part 51 of 68)

```
N0.HOG0010862	0	0	0	1	0	0	0	0	0	0	1	0	0	0	0	0	0	0	0	0	0	0	0	0	0	0	0	0	0	0	0	1	0	0	0	0	0	0	0	0	1	0	0	0	0	1	0	0	0	0	0	0	0	0	0	0	0	0	0	0	1	0	0	0	0	0	0	0	0	0	0	0	0	0	0	1	0	0	0	0	0	0	0	1	0	0	0	0	0	0	0	0	1	0	0	0	0	0	1	1	2	0	0	0	0	0	1	0	0	0	1	0	0	0	0	0	0	0	0	0	0	0	0	0	0	0	0	0	0	0	0	0	0	0	0	0	0	0	0	0	0	0	0	0	0	0	0	0	0	0	0	0	0	2	0	0	0	0	1	0	0	0	0	0	1	1	0	0	0	0	0	0	0	0	1	0	0	0	0	0	0	0	0	0	0	0	0	0	0	0	0	0	0	0	0	0	0	0	0	0	0	0	1	0	0	0	0	0	0	0	0	0	0	0	0	0	0	0	0	0	0	0	0	1	0	0	0	0	0	0	0	0	0	0	0	0	0	1	0	0	0	1	0	0	0	1	0	0	0	1	0	0	0	0	0	0	0	0	2	0	1	0	1	0	2	0	0	0	0	0	0	0	0	0	0	0	0	0	0	0	0	0	0	0	0	1	1	0	0	0	0	0	0	0	0	0	0	0	0	0	0	1	0	0	0	0	0	0	0	0	0	0	0	0	0	0	0	0	0	1	0	0	0	0	0	0	0	0	0	1	1	0	0	0	0	0	0	0	0	0	0	1	0	0	0	1	0	0	0	0	0	0	0	1	1	0	0	1	1	0	0	0	0	0	0	0	0	0	0	0	0	0	0	0	0	0	0	0	0	0	0	0	0	0	0	0	0	0	0	0	0	1	0	0	0	0	1	1	0	1	1	0	0	0	0	0	0	0	0	0	0	0	0	0	0	0	0	0	0	0	0	0	1	0	0	0	0	0	0	1	0	0	0	0	0	0	0	0	0	0	0	0	0	0	0	0	1	0	0	0	0	0	0	0	0	0	0	0	1	1	0	0	0	1	1	0	1	0	0	0	0	0	0	0	1	0	0	0	0	0	0	0	0	0	0	0	0	0	1	0	0	0	0	0	0	1	0	0	1	0	0	0	0	0	0	0	0	0	0	0	0	0	0	0	0	1	0	0	0	0	0	1	0	0	0	0	0	0	0	0	0	0	0	0	0	0	0	0	1	0	0	0	0	0	0	0	0	0	0	0	0	0	0	1	0	0	0	0	0	0	0	1	0	0	0	0	0	0	0	0	0	0	0	0	1	1	0	0	0	0	0	0	0	0	0	0	0	0	0	0	0	0	0	0	0	0	0	0	0	0	0	0	0	0	0	0	0	0	0	0	0	0	0	0	0	0	0	0	0	0	0	0	0	0	0	0	0	0	0	0	0	0	0	0	0	0	0	0	0	0	0	0	0	0	0	0	0	0	0	0	0	0	0	0	0	0	0	0	0	0	0	0	0	0	0	0	0	0	0	0	0	2	0	0	0	0	0	0	0	0	0	0	0	0	0	0	0	0	0	0	0	0	0	0	0	0	1	0	0	0	0	0	0	0	0	0	0	0	2	0	0	1	0	0	1	0	0	0	0	0	0	0	0	0	1	0	1	0	0	0	0	0	0	0	0	0	0	0	0	0	0	0	0	0	0	0	0	0	0	0	0	0	0	0	0	0	0	0	0	0	0	0	0	0	0	0	0	0	0	0	0	0	0	0	0	0	0	0	0	0	0	0	0	0	0	0	0	0	0	0	0	0	0	0	0	0	0	0	0	1	1	0	0	0	0	0	0	1	1	1	0	0	0	0	0	0	0	0	0	0	0	0	0	0	0	1	0	0	1	0	0	0	0	1	0	0	0	0	0	0	0	0	0	0	0	0	0	0	0	0	0	0	0	0	1	0	0	0	0	0	0	0	0	0	0	0	0	0	0	0	0	0	0	0	0	0	0	0	0	0	0	0	0	0	0	0	0	0	0	0	0	0	0	0	0	0	0	0	0	0	0	0	0	1	0	0	0	0	0	0	0	1	0	0	0	1	0	0	0	0	0	0	0	0	0	0	0	0	0	0	0	0	0	0	0	0	0	1	0	0	0	0	0	0	1	1	0	0	0	0	0	0	0	0	0	0	0	0	0	0	0	0	0	0	0	0	0	0	0	0	0	1	0	0	1	0	0	0	1	0	0	0	0	0	0	0	0	0	0	0	1	0	0	0	0	0	0	0	1	0	0	0	0	0	0	0	0	0	0	0	0	1	0	0	0	0	0	0	0	0	1	0	0	0	0	0	0	0	0	0	3	0	0	0	0	0	0	0	0	0	0	0	0	2	0	0	0	0	1	0	0	0	0	0	0	0	0	0	0	0	0	0	0	0	0	0	0	0	0	0	0	0	0	0	1	0	0	0	0	0	0	0	0	0	0	0	0	1	0	0	0	0	0	0	0	0	0	0	0	0	0	0	0	0	0	0	0	0	1	0	0	0	0	0	0	0	0	0	0	0	0	0	0	1	0	0	0	0	0	0	0	0	0	0	0	0	0	0	0	0	1	0	0	0	0	0	0	0	0	0	0	0	0	0	0	0	0	0	2	0	0	0	0	0	1	1	1	0	0	0	0	0	0	0	0	0	0	0	0	0	0	0	0	0	0	0	0	0	0	0	0	0	0	0	0	0	0	0	0	0	0	0	0	0	0	0	0	0	0	0	0	0	0	0	0	0	0	0	0	0	0	0	0	0	0	0	0	0	1	0	0	1	0	0	0	0	0	1	0	0	0	0	0	0	0	0	0	0	0	0	1	0	0	0	0	0	0	0	0	0	0	0	0	0	1	1	0	0	0	0	0	0	1	0	0	0	0	2	0	0	0	0	0	1	0	0	1	0	0	0	0	0	0	0	0	0	0	0	1	1	0	0	0	0	0	0	0	0	0	0	0	0	0	0	0	0	0	0	0	0	0	0	0	0	0	0	0	0	0	0	0	0	0	0	1	0	1	0	0	0	0	2	0	0	0	0	0	0	0	0	1	0	2	0	0	0	0	0	0	0	0	1	0	0	1	0	0	0	0	0	0	0	0	0	0	0	0	0	0	0	0	0	0	0	0	0	0	0	0	0	1	0	0	0	0	0	0	0	1	0	2	0	0	0	0	0	0	0	0	0	0	0	0	0	0	0	0	0	0	0	0	1	0	1	0	0	0	0	0	0	0	0	1	0	0	0	0	0	0	0	0	0	0	0	0	0	0	0	0	1	0	0	0	0	0	0	0	0	0	2	1	0	0	0	0	0	0	0	0	0	0	0	2	0	1	0	0	0	0	0	0	0	0	0	0	0	0	0	0	0	0	0	0	0	0	0	0	0	0	0	0	0	0	0	0	0	0	0	0	0	0	0	0	0	0	0	0	0	0	0	1	1	0	0	0	0	0	0	0	0	0	0	0	0	0	0	0	0	0	0	0	0	0	0	0	0	0	0	0	0	0	0	0	0	0	0	0	0	0	0	0	0	0	0	0	0	1	0	0	1	0	0	0	0	0	0	0	0	0	0	0	0	0	1	0	1	0	0	0	0	0	0	1	0	0	0	1	0	0	0	0	0	1	0	0	0	0	0	0	0	0	0	0	0	0	0	0	0	0	0	0	0	0	0	0	1	0	0	0	0	0	0	0	0	0	0	0	0	0	0	0	0	0	1	0	0	0	0	1	0	0	0	0	0	0	0	0	0	0	0	0	0	0	0	0	0	0	0	0	0	0	0	0	0	0	0	0	0	0	0	1	1	0	0	0	0	0	0	1	0	0	0	0	0	0	0	0	0	0	0	0	0	0	0	0	0	0	0	0	0	0	0	0	0	0	0	0	0	0	0	0	0	0	0	0	0	0	0	0	0	0	1	0	0	0	0	0	0	0	0	0	0	0	0	0	0	0	0	0	0	0	0	0	0	0	0	0	0	0	0	0	0	0	0	0	0	1	0	0	0	1	0	0	0	0	0	0	0	1	0	0	0	0	0	0	0	0	0	0	0	0	0	0	0	0	0	0	0	0	0	0	0	0	0	0	0	0	0	0	1	0	0	0	0	0	0	0	0	0	0	0	0	0	0	0	0	0	0	0	0	0	0	0	0	0	1	1	0	0	0	0	0	0	0	0	0	0	0	0	0	1	0	0	0	0	1	0	0	0	0	0	0	0	0	0	0	0	0	0	0	0	0	0	0	0	0	0	0	0	0	0	1	0	0	0	0	0	0	0	0	0	4	0	0	0	0	0	0	0	0	0	0	0	0	0	0	0	0	0	0	0	0	0	0	0	0	0	0	0	0	0	0	0	0	1	0	1	0	2	0	0	0	0	0	0	0	0	0	1	0	0	0	0	0	0	0	0	0	0	0	2	0	0	0	0	0	1	0	0	0	0	0	0	0	0	0	0	0	0	0	0	0	0	0	0	1	0	0	0	0	1	0	0	0	0	0	0	1	0	0	1	0	0	0	0	0	0	0	0	1	0	0	0	0	0	0	0	0	1	0	0	0	0	0	0	0	0	0	0	0	0	0	0	0	0	0	0	0	1	0	0	0	0	0	0	1	2	0	0	0	0	0	0	0	0	0	0	0	0	0	1	0	0	0	0	0	2	0	0	0	0	0	0	0	0	1	0	0	0	0	0	0	0	0	1	0	0	0	0	1	0	0	0	0	0	0	0	0	0	0	0	0	0	0	1	0	1	0	0	0	0	0	1	0	0	0	0	0	0	0	1	0	0	0	1	0	0	0	0	0	0	0	0	0	1	0	0	0	0	0	0	0	0	1	0	0	0	0	0	0	0	0	0	0	0	0	0	0	0	0	0	0	0	0	0	0	0	0	0	0	0	0	0	0	0	0	0	0	0	0	0	0	0	0	1	1	0	0	0	0	0	0	0	0	0	0	0	0	0	0	1	0	0	0	0	0	0	0	0	0	0	0	0	0	0	0	1	0	0	0	0	0	0	0	0	0	0	0	0	1	0	0	0	0	0	0	0	0	0	0	0	0	1	0	0	0	1	0	0	0	0	2	0	1	0	1	0	0	0	0	0	0	0	0	0	0	0	0	0	0	0	0	0	0	1	0	0	0	0	0	0	0	0	1	0	0	0	0	0	0	1	0	0	0	0	1	0	0	0	0	0	0	0	0	0	0	0	0	1	0	0	0	0	0	0	1	0	1	0	0	0	0	1	0	0	0	0	0	0	1	1	0	0	0	0	0	0	0	0	0	0	0	0	0	0	0	0	0	0	0	0	0	0	0	0	0	0	1	0	0	0	0	0	0	0	0	0	0	0	0	0	0	0	0	0	0	0	0	0	0	0	0	0	0	0	0	0	0	0	0	0	0	0	0	1	0	0	0	0	0	0	0	0	0	0	0	0	0	1	1	0	3	0	0	0	0	0	0	0	0	0	0	0	1	0	0	0	0	0	0	1	0	0	0	1	0	0	0	0	0	0	0	0	0	0	0	0	0	0	0	0	0	0	0	1	0	0	0	0	0	0	0	1	0	0	0	0	0	0	0	0	0	0	0	0	0	0	0	0	0	0	0	0	0	0	0	0	0	0	0	0	0	0	0	0	0	0	0	0	0	0	0	0	1	0	0	0	0	0	0	0	0	0	0	0	0	0	1	0	0	0	0	0	0	0	0	0	0	0	0	0	0	0	0	0	0	0	0	0	0	0	0	0	0	0	1	0	0	0	0	0	1	0	0	1	0	1	0	0	0	0	0	0	0	0	0	0	0	0	0	0	1	0	0	0	0	0	0	2	1	0	0	0	0	0	0	0	0	0	0	0	0	0	0	0	0	0	0	0	0	0	0	0	0	0	0	0	0	0	0	0	0	0	0	0	0	0	0	0	1	0	0	0	0	0	0	0	1	0	0	0	0	0	0	0	0	0	0	0	0	0	0	0	0	0	0	0	1	0	0	0	0	0	0	0	0	0	0	0	0	0	0	1	0	0	0	0	0	0	0	0	0	0	0	0	0	0	0	0	1	1	0	0	0	0	1	0	0	0	0	0	0	0	1	1	0	0	0	0	0	0	0	0	0	0	0	1	0	0	0	0	0	0	0	0	0	0	0	0	0	0	0	1	0	0	0	0	0	0	0	3	1	0	0	0	0	0	0	0	2	0	0	0	0	0	0	0	0	0	0	0	0	0	0	0	0	0	0	1	0	0	2	1	1	0	0	1	0	1	0	0	2	0	0	0	0	0	0	0	1	0	0	0	1	0	0	0	2	0	0	0	0	0	0	0	0	0	0	0	0	0	0	0	0	0	0	0	0	0	0	0	0	0	0	0	0	0	0	0	0	0	1	0	0	0	0	0	0	0	0	0	0	0	0	0	0	0	0	1	2	0	0	0	0	0	0	0	0	0	0	0	0	0	0	0	0	0	0	1	0	0	0	0	0	0	0	0	0	0	0	1	0	0	0	0	0	0	0	0	0	1	1	0	0	0	1	0	0	0	0	0	0	0	0	0	0	0	0	0	0	0	0	0	0	1	0	0	0	0	0	0	0	0	0	0	0	0	0	0	0	0	0	0	0	0	0	0	1	1	1	0	0	0	0	0	0	0	0	0	0	0	0	0	0	0	1	0	0	0	0	0	0	0	1	1	0	0	0	0	0	0	0	1	0	0	0	0	0	1	1	0	0	0	0	0	0	0	0	0	0	0	0	0	0	0	0	0	0	0	0	0	0	0	0	0	0	0	0	0	0	0	0	0	0	0	0	1	0	0	0	1	0	0	0	0	0	0	0	0	0	0	0	0	0	0	0	0	0	0	1	0	0	0	0	0	0	0	1	0	0	1	0	0	0	0	0	0	1	0	0	0	0	0	0	0	0	0	0	0	0	0	0	0	0	0	0	0	0	0	0	0	1	0	0	0	0	0	0	0	0	0	0	0	0	0	1	0	0	0	0	0	0	0	0	0	0	0	1	0	0	0	0	0	0	0	0	0	0	0	0	1	0	0	1	1	1	0	0	0	0	0	0	0	0	0	0	1	0	0	0	0	1	0	0	0	0	0	0	0	0	2	0	0	0	0	0	1	0	0	0	0	0	0	0	0	0	0	0	0	0	0	0	0	0	1	0	0	0	0	0	0	0	0	0	0	0	0	0	0	0	0	0	0	0	0	0	0	0	0	0	1	0	0	0	0	0	0	1	0	0	0	0	0	0	0	0	0	0	1	0	0	0	0	0	0	0	0	0	0	0	0	0	0	0	0	0	0	0	1	0	0	0	0	0	0	0	0	0	1	0	0	0	0	0	0	1	0	0	0	0	0	0	0	0	0	0	0	0	0	0	0	0	0	0	0	0	0	0	0	0	0	0	0	1	0	0	0	0	0	0	1	0	0	0	0	0	0	0	0	0	0	0	1	0	0	0	0	0	0	0	1	0	0	0	0	0	0	0	1	1	0	0	0	0	0	0	0	1	0	0	0	0	0	0	0	0	0	0	0	0	1	0	0	0	0	0	0	1	1	0	0	0	1	0	0	0	0	0	1	0	0	0	0	0	0	0	0	0	0	0	0	0	0	0	0	0	0	0	0	0	0	0	0	0	0	0	0	0	0	0	0	0	0	0	0	0	0	1	0	0	0	0	0	0	0	0	1	0	0	0	0	0	0	0	0	0	1	0	0	0	0	0	0	0	0	0	0	0	0	0	0	0	0	0	0	0	0	0	0	0	0	0	1	1	0	0	0	0	1	0	0	1	0	0	0	0	0	0	0	0	0	0	0	0	0	1	0	0	1	0	1	0	0	0	0	0	0	0	0	0	0	1	0	0	1	0	0	0	0	0	0	0	0	0	0	0	0	0	0	0	0	0	1	0	0	0	0	0	0	0	0	0	1	1	0	0	0	0	0	0	0	0	1	0	0	0	0	0	0	0	0	0	0	0	0	0	0	0	0	0	0	0	0	0	0	0	0	0	0	0	0	0	0	0	0	0	0	0	0	0	0	0	0	0	1	0	0	0	0	0	0	0	0	0	0	0	0	0	0	0	0	0	0	0	0	0	0	0	0	0	0	0	0	0	0	0	0	0	1	1	0	0	0	0	0	0	0	0	0	0	0	0	0	0	0	0	0	0	0	0	0	0	0	0	0	0	0	0	0	0	0	0	0	0	0	0	0	1	0	0	0	0	0	0	0	0	0	0	0	0	0	0	1	0	0	0	0	0	0	0	1	1	0	0	0	2	0	0	0	0	0	0	1	0	0	0	0	0	1	0	0	0	0	0	0	0	0	0	0	0	0	0	0	0	0	0	1	0	0	0	0	0	0	0	0	0	0	0	0	0	0	0	1	0	0	0	0	0	0	0	1	0	1	0	0	0	0	0	0	0	0	0	0	0	0	1	0	0	0	0	0	0	0	0	0	0	2	1	0	0	0	0	0	0	0	0	2	0	0	0	0	1	0	0	1	0	0	0	0	0	0	0	0	0	0	0	0	0	0	0	0	0	0	0	0	0	0	0	0	0	1	1	1	0	0	0	2	0	0	0	0	0	0	0	0	0	1	0	0	0	0	0	0	0	0	0	0	0	0	0	0	1	0	0	1	0	0	0	0	0	0	1	0	0	0	0	0	0	0	0	0	1	0	0	0	0	2	0	0	0	1	0	0	0	0	1	0	0	0	1	0	0	0	0	0	2	0	0	0	0	0	0	0	0	0	0	0	1	0	0	0	0	0	0	0	0	0	0	0	0	0	0	1	0	0	0	0	0	0	0	0	0	0	0	0	0	0	0	0	0	0	1	0	1	0	0	0	0	0	0	0	0	1	0	0	0	0	0	0	0	0	0	0	0	0	0	0	0	0	0	0	0	0	0	0	1	0	0	0	0	1	0	0	0	0	0	1	0	0	0	1	0	0	0	0	0	0	0	0	0	0	1	0	0	1	0	0	0	0	0	1	0	0	1	0	0	0	0	0	0	1	0	0	0	0	0	0	0	0	0	0	0	0	1	1	0	0	0	0	0	1	0	0	0	0	0	0	0	0	0	0	1	0	0	0	0	0	0	0	0	0	0	0	0	0	0	0	0	0	0	1	1	1	0	0	0	1	0	0	1	0	0	0	0	0	0	0	0	0	0	0	0	0	0	0	0	0	0	0	0	0	0	0	0	0	0	0	0	0	0	1	0	0	0	0	0	0	0	1	0	0	1	0	0	0	0	0	0	0	0	0	0	0	0	0	0	0	0	0	0	0	0	0	0	0	0	0	0	0	0	0	0	0	0	0	0	0	0	0	0	0	0	0	0	1	0	0	0	0	0	0	1	0	0	2	0	0	0	0	0	0	0	0	0	0	0	0	0	1	0	0	0	0	0	0	1	0	0	2	2	0	0	1	0	0	0	0	0	0	0	1	0	0	0	0	0	0	0	1	0	0	0	0	0	0	0	0	0	0	0	0	0	0	0	0	0	0	0	0	0	0	0	0	0	0	0	0	0	0	0	0	0	0	0	0	0	0	1	0	0	0	0	0	0	1	0	0	0	0	0	0	0	0	0	0	0	0	0	0	1	0	0	0	0	0	0	0	0	0	0	0	0	0	0	0	0	0	0	0	0	1	0	0	0	0	0	0	0	0	0	0	0	0	0	0	0	0	0	0	0	0	0	1	0	0	0	0	0	0	0	0	0	1	0	0	0	1	1	0	0	0	0	0	0	0	0	0	0	1	0	0	0	0	0	0	0	0	1	0	0	0	0	0	0	0	0	0	0	0	0	0	0	0	0	0	0	0	1	0	0	0	0	0	0	0	0	1	0	0	0	0	0	0	0	0	0	0	0	0	1	0	0	0	0	0	0	0	0	0	0	0	0	0	0	0	0	0	0	0	0	0	0	0	0	1	0	0	0	0	0	0	0	0	0	0	0	0	0	0	0	0	0	0	0	0	0	0	0	1	0	0	0	0	0	0	0	0	0	0	0	0	0	0	0	0	0	1	0	0	0	0	0	0	0	0	0	0	1	0	0	0	0	0	0	0	0	0	0	0	2	0	0	0	0	0	0	2	0	0	0	0	0	0	1	0	0	0	0	0	0	0	0	0	0	0	0	0	0	0	0	0	0	0	0	0	0	1	0	0	0	0	0	1	0	0	0	0	0	0	0	0	0	0	0	0	0	0	0	0	0	0	0	0	0	0	0	0	0	0	0	0	0	1	0	0	0	0	0	0	0	0	0	1	0	0	0	0	0	0	1	0	0	1	0	0	1	0	0	0	0	0	0	0	0	0	0	0	0	0	2	0	0	0	0	1	0	0	0	0	0	0	0	0	2	0	0	0	0	0	0	0	0	0	0	0	0	0	0	0	0	1	0	0	1	0	0	0	0	0	0	0	0	1	0	0	0	0	0	1	0	0	0	0	0	0	0	0	0	0	0	0	0	0	0	0	0	0	0	0	0	1	0	0	0	0	0	0	0	0	0	0	0	0	0	0	0	0	0	0	0	0	0	0	0	0	1	0	0	0	0	0	0	0	0	0	0	1	0	1	0	0	0	0	0	0	0	1	0	0	2	1	0	0	0	1	1	0	0	0	0	0	0	1	1	0	0	0	0	0	0	1	1	0	0	0	0	0	0	0	0	0	0	0	0	0	0	0	0	0	0	0	0	0	0	0	0	0	0	0	0	0	0	0	0	0	0	0	0	0	0	0	0	0	0	0	0	0	0	0	0	0	0	0	0	0	0	0	0	0	0	0	0	0	1	0	0	0	0	0	0	0	0	0	0	0	0	0	0	0	0	0	0	0	0	0	0	0	0	0	0	1	0	1	0	0	0	0	0	0	0	0	0	0	0	0	0	0	0	0	0	0	1	0	0	0	0	0	0	0	0	0	0	0	0	0	0	0	0	0	0	1	0	0	0	0	0	0	0	0	0	0	0	0	0	0	0	0	0	0	0	0	1	0	0	0	0	0	0	0	0	0	0	0	0	0	1	0	0	0	0	0	0	0	0	0	0	0	0	0	0	0	0	0	1	1	0	0	1	0	0	0	0	0	0	0	0	0	0	0	0	0	1	1	0	0	0	0	0	0	0	1	0	0	0	0	0	0	1	0	0	0	0	0	0	0	0	0	0	0	0	0	0	0	0	1	0	0	0	0	0	0	0	0	0	0	0	0	0	0	0	0	0	0	0	0	0	0	1	0	0	0	0	0	0	0	0	0	0	0	0	0	0	0	0	0	0	0	0	0	1	0	2	0	0	0	0	0	0	0	0	0	0	0	0	0	0	0	0	0	2	0	0	0	0	0	0	0	0	0	0	0	0	0	0	0	0	0	0	0	0	0	0	0	0	2	0	0	0	0	0	0	0	0	0	2	0	0	0	0	2	0	0	0	0	0	0	0	0	0	0	0	0	0	0	0	0	0	0	0	0	1	1	0	0	0	0	0	0	0	1	1	0	0	0	1	0	0	2	0	0	0	1	0	0	0	0	0	1	0	0	0	1	0	0	0	2	0	0	0	1	0	0	0	0	0	0	0	0	0	0	0	0	0	0	0	2	0	0	1	0	0	0	0	0	1	0	0	0	0	0	0	0	0	0	0	0	0	0	0	0	0	0	0	0	0	0	0	0	0	0	0	0	0	0	0	1	0	0	0	0	0	0	0	0	0	0	0	0	0	0	0	0	0	1	3	0	0	0	0	0	0	0	0	0	0	0	0	0	0	0	0	0	0	0	0	0	0	0	0	1	0	0	0	0	0	0	0	0	0	0	0	0	0	0	0	0	0	1	0	1	0	0	0	0	0	0	0	0	0	0	0	0	0	0	0	0	0	0	0	0	0	1	0
N0.HOG0008771	2	4	0	0	2	1	0	0	0	1	1	2	15	0	0	2	0	4	0	0	0	2	4	1	2	0	0	4	0	1	0	10	2	5	4	9	0	0	1	4	3	0	11	2	0	0	0	1	2	0	0	1	0	1	3	0	1	3	11	0	2	1	1	1	0	2	4	4	0	1	2	5	0	0	0	6	0	1	0	10	0	0	5	0	0	5	0	0	0	0	1	0	5	0	0	1	3	3	8	6	7	0	1	0	4	1	2	1	4	1	11	1	2	0	1	1	2	1	0	0	1	9	6	4	1	3	2	4	0	3	4	1	1	0	0	8	3	1	0	0	1	1	17	0	2	0	0	2	0	0	1	4	3	12	5	2	0	2	0	1	4	0	2	0	0	2	0	0	1	0	5	0	0	3	12	4	0	6	2	0	1	0	1	2	2	0	2	0	1	3	1	2	0	3	4	2	0	0	2	1	0	0	1	0	2	1	0	3	0	0	0	1	4	6	0	0	3	0	0	6	1	0	0	9	1	2	1	9	1	3	0	0	0	0	3	1	1	3	7	1	1	2	0	1	0	8	0	1	1	9	2	3	1	0	9	7	0	2	1	0	3	6	1	0	2	0	0	0	2	0	2	1	6	2	2	1	0	1	3	0	0	8	0	0	0	4	1	2	0	1	9	0	1	1	2	4	2	0	1	4	3	6	1	3	1	4	1	0	1	1	0	0	13	0	5	10	8	1	0	1	1	2	2	3	0	1	0	3	0	1	0	0	1	2	1	3	0	3	0	0	0	1	0	0	1	1	1	3	15	1	5	0	0	11	3	0	0	1	0	1	0	0	7	11	2	3	0	0	0	0	0	0	1	0	8	0	0	0	1	0	1	1	0	0	1	1	1	1	0	0	1	5	13	0	0	0	0	8	12	7	6	0	3	2	0	6	3	4	1	0	3	0	0	0	0	0	0	0	0	0	0	0	2	0	0	0	0	0	2	0	0	1	1	13	1	0	5	12	2	0	1	0	5	7	0	5	5	1	0	1	3	0	3	0	1	0	0	7	6	12	0	0	3	3	0	3	7	0	2	3	1	0	0	0	1	1	0	1	2	5	0	0	9	7	0	2	0	3	1	1	0	1	0	0	0	3	1	4	7	0	3	0	1	0	2	2	1	0	0	4	0	0	1	0	2	4	0	0	2	6	1	0	2	0	4	0	0	2	3	0	1	0	0	1	9	0	3	2	4	3	0	0	0	0	0	0	6	3	0	6	0	0	0	5	0	0	0	0	1	1	0	1	4	5	10	0	0	0	0	0	0	1	0	0	7	11	1	0	2	0	2	2	0	0	1	6	1	1	0	13	0	2	0	7	2	1	2	0	2	0	0	1	1	3	1	0	3	1	7	3	2	0	1	0	0	2	0	0	1	0	0	0	2	3	0	0	0	0	0	2	0	3	0	5	1	1	2	0	0	0	0	0	0	1	0	2	4	0	0	0	2	2	1	0	0	0	2	0	0	2	2	0	0	3	0	2	2	7	0	3	0	0	0	0	1	3	0	11	0	1	2	1	0	1	0	0	0	6	0	0	1	0	2	0	0	0	0	0	2	15	1	2	3	3	1	0	1	0	11	2	1	0	1	1	2	0	0	0	2	0	5	1	17	0	1	0	0	0	1	4	1	1	1	22	2	0	4	4	0	2	3	1	0	0	0	0	0	3	1	2	0	2	1	0	0	2	6	0	0	5	0	2	1	1	1	2	1	1	0	0	1	0	0	0	0	1	0	0	0	0	1	0	10	4	0	1	0	0	2	0	0	0	1	2	0	0	0	1	0	9	14	0	0	4	2	5	1	0	12	1	1	0	6	0	0	3	1	2	0	0	9	2	0	2	15	0	12	0	2	5	5	1	11	3	1	0	1	0	0	0	1	0	1	0	4	12	2	0	0	0	0	1	0	1	3	2	2	1	0	0	0	3	0	0	0	2	0	1	2	6	4	0	2	2	1	4	0	3	5	0	0	0	1	0	1	0	0	2	1	0	1	9	1	0	0	2	1	4	1	6	8	2	4	0	0	0	1	1	0	2	2	3	1	1	7	0	5	0	2	0	0	0	0	1	0	2	1	0	10	0	4	2	0	2	0	0	9	1	1	1	6	0	0	6	12	11	1	5	3	2	2	2	0	0	1	2	2	5	2	0	1	1	1	1	0	0	0	2	11	0	0	0	4	1	0	1	1	0	8	3	0	0	1	5	0	0	2	1	0	5	0	1	0	0	2	0	1	2	11	1	2	0	0	0	2	5	0	0	1	1	0	2	7	0	9	14	1	7	1	0	11	1	1	0	2	0	0	1	0	0	12	0	0	4	2	3	0	13	0	2	0	2	4	2	2	1	0	0	0	0	0	0	6	0	13	0	0	1	1	0	5	2	0	0	1	0	5	0	0	0	0	1	5	6	0	3	2	1	13	5	2	1	1	0	2	0	1	2	9	0	1	2	7	1	2	0	0	1	3	1	0	2	2	0	1	0	2	2	5	1	0	3	0	5	0	1	0	0	0	2	0	0	2	9	0	0	1	0	2	0	0	0	18	0	2	0	0	0	0	7	0	2	2	0	0	1	0	1	2	0	3	0	1	4	0	0	0	1	6	0	0	1	0	0	6	0	2	3	0	3	4	3	1	0	0	5	0	1	16	10	0	1	1	0	4	1	0	1	9	1	0	0	0	2	0	0	1	0	0	0	1	1	0	1	1	9	1	4	0	2	1	2	2	2	1	1	0	0	3	2	3	0	0	1	0	0	1	0	1	4	0	0	2	0	0	14	5	7	0	3	4	0	0	0	2	1	1	1	0	0	13	0	5	0	0	4	3	1	1	1	1	0	2	0	3	2	2	2	0	0	0	4	1	8	1	1	5	5	1	9	3	1	0	9	0	0	4	5	2	0	3	1	1	3	0	3	1	3	3	2	1	0	0	2	0	2	0	3	1	1	1	7	0	0	0	14	0	0	0	1	0	0	0	2	4	2	6	1	16	1	0	1	0	0	1	1	4	13	2	0	1	1	7	0	9	0	1	13	12	5	2	1	2	0	0	1	3	4	1	9	1	0	0	0	2	0	1	0	2	2	0	1	1	1	1	14	2	4	1	0	1	1	2	2	4	7	4	0	0	0	4	1	2	0	1	0	11	0	0	0	9	0	0	0	0	0	4	0	0	3	0	0	2	1	1	0	11	0	1	0	0	2	0	3	0	0	0	1	0	0	1	1	2	2	1	2	1	2	1	6	13	0	3	1	1	1	0	0	3	1	1	1	2	1	15	0	0	3	0	13	0	1	0	1	1	1	5	3	1	0	0	0	0	0	0	0	0	0	3	2	8	1	0	0	1	1	1	1	1	0	1	1	1	0	6	0	3	4	5	0	0	0	0	6	2	0	0	1	2	0	1	0	17	1	1	0	0	0	0	7	0	2	0	0	1	4	1	0	1	5	0	18	2	3	7	6	0	1	5	1	5	1	1	0	4	3	3	9	0	3	1	0	0	1	0	0	0	0	5	2	1	5	2	0	0	3	1	0	0	1	5	0	0	0	0	0	0	0	0	1	2	10	0	0	3	12	0	0	1	0	0	0	5	0	0	1	1	2	3	3	1	1	2	3	0	4	11	0	2	2	0	4	6	2	2	13	2	6	1	1	2	4	0	8	0	3	3	4	0	1	0	3	0	1	4	0	0	2	1	0	2	3	0	4	1	1	0	0	3	0	1	1	0	1	0	0	0	0	1	1	11	5	0	0	0	0	2	0	11	0	0	8	2	0	9	0	1	2	0	0	1	2	0	0	1	9	0	2	2	4	0	0	0	0	3	0	0	4	0	2	1	0	1	1	5	4	12	1	6	5	0	0	1	0	4	0	10	0	3	1	1	9	7	1	1	2	0	0	0	4	0	0	0	2	0	1	1	9	2	3	0	1	1	0	0	3	5	4	2	1	11	4	6	0	0	3	0	0	0	1	1	3	0	1	2	2	8	5	0	0	4	1	3	0	0	3	0	1	7	0	0	0	0	3	0	1	0	1	5	0	0	10	1	0	2	0	2	1	7	0	1	1	6	0	1	0	4	2	0	0	0	0	1	2	0	0	2	4	0	3	1	0	1	0	1	1	0	0	0	1	0	3	7	10	3	1	4	7	0	1	1	0	1	6	2	2	0	13	2	0	2	0	6	0	0	1	0	3	1	1	8	6	0	1	6	0	0	1	7	0	0	2	0	0	3	1	0	0	4	0	1	5	1	5	1	2	3	1	2	0	0	0	1	1	0	0	1	3	1	0	1	0	0	2	0	1	1	4	4	0	0	0	0	0	0	1	0	0	0	0	2	0	1	1	2	0	0	2	0	0	0	0	1	0	1	4	1	7	0	5	3	1	1	0	0	3	0	0	1	1	18	1	0	0	1	0	11	0	2	7	3	1	2	2	0	0	0	4	2	1	0	1	0	0	1	2	1	2	0	1	1	1	0	0	2	2	0	10	0	0	0	0	4	0	0	6	0	1	5	1	0	0	4	4	4	0	1	1	0	1	1	0	0	1	4	0	1	2	1	1	1	1	8	4	4	0	1	14	4	9	0	1	3	0	7	3	12	2	0	0	0	3	0	0	0	0	1	0	9	0	0	1	0	0	1	3	2	7	1	1	0	2	0	3	1	4	0	0	0	0	2	4	0	0	1	1	0	0	1	12	1	2	0	2	1	1	0	2	0	1	1	2	0	0	3	0	2	0	1	0	2	0	12	0	0	1	10	7	5	0	6	0	1	1	5	1	12	1	0	0	1	0	2	0	2	0	5	0	13	0	1	1	0	2	2	0	0	0	0	5	1	2	0	0	2	1	0	0	0	0	1	4	4	0	0	6	0	3	0	0	0	2	0	1	0	0	9	0	0	4	0	0	1	4	2	8	5	0	1	4	1	0	0	0	1	1	1	1	0	4	2	4	1	0	5	0	5	1	1	0	0	1	0	1	0	2	1	2	0	7	1	0	7	3	0	7	0	0	1	3	1	8	3	3	0	1	0	4	1	0	0	0	0	0	1	2	2	1	0	0	0	1	1	3	0	1	1	0	0	4	0	1	0	2	3	0	0	7	1	0	1	0	1	3	2	1	2	12	0	0	0	1	0	0	0	13	5	1	1	11	0	0	0	0	0	0	2	2	0	0	3	0	2	1	4	3	9	4	1	2	7	0	6	4	2	4	0	4	1	0	7	2	0	4	3	0	0	2	0	8	0	0	15	1	1	1	1	8	1	2	0	0	4	0	0	0	1	0	9	0	1	1	2	2	0	2	0	1	11	2	0	0	0	0	0	0	2	2	0	0	0	0	2	1	1	2	1	0	0	1	0	0	0	4	3	0	1	2	2	1	0	2	2	7	2	1	3	1	3	0	4	1	0	2	5	2	2	1	0	1	0	10	3	0	0	0	2	0	2	5	0	1	0	2	0	1	0	0	7	0	2	2	0	6	1	0	0	1	0	0	0	0	0	0	0	0	0	1	0	2	1	1	0	0	6	1	1	0	0	0	3	1	1	0	0	0	0	3	1	1	1	3	0	0	1	1	1	0	2	2	0	1	0	8	0	0	4	0	0	0	0	2	1	5	2	0	9	8	8	0	1	0	3	0	3	7	0	0	2	0	3	0	4	0	1	0	4	1	7	1	3	1	0	1	0	5	1	0	14	2	8	0	0	0	1	0	0	1	0	1	0	12	0	6	2	11	4	0	1	0	0	12	0	0	16	4	2	0	0	0	1	1	0	0	0	0	2	5	1	0	1	4	1	0	0	1	0	0	2	0	2	3	0	5	1	8	0	0	1	0	14	5	1	12	2	0	0	0	1	1	2	1	1	0	0	1	0	1	0	0	2	4	0	2	0	14	1	2	1	0	4	0	0	0	1	0	16	0	3	0	0	2	14	0	10	0	3	1	1	1	1	0	3	0	1	2	0	0	5	1	1	1	0	0	2	0	1	0	4	0	10	3	0	0	0	0	1	0	5	4	0	0	5	2	3	1	0	0	0	1	0	0	1	1	0	1	4	1	0	1	0	0	0	0	18	1	0	2	0	2	1	0	1	1	0	1	2	7	0	1	12	0	1	0	0	0	0	5	3	5	2	0	3	1	3	0	0	2	1	0	12	8	1	3	0	0	2	0	1	13	9	12	0	0	0	0	12	0	0	5	2	1	0	4	0	6	0	0	1	2	2	2	4	0	1	0	0	0	5	0	1	12	10	0	1	0	1	1	1	17	3	0	0	0	0	1	6	13	0	2	0	0	0	0	1	0	5	4	3	0	2	1	2	0	1	1	0	0	9	0	8	0	0	5	3	3	3	3	3	0	0	1	0	0	3	1	1	0	0	0	2	0	1	6	1	0	11	1	3	9	7	1	2	0	0	0	2	1	0	0	1	0	1	0	4	0	2	3	2	1	0	1	6	0	2	1	0	1	1	0	2	1	0	5	0	2	0	0	7	1	0	0	1	1	1	1	0	1	3	0	0	0	0	1	1	0	0	11	2	1	1	0	1	6	3	1	0	0	1	2	4	0	2	0	0	3	1	0	0	1	0	6	1	0	4	3	0	3	1	0	0	2	1	2	0	0	0	6	0	6	1	0	0	0	1	0	6	1	1	0	4	7	1	5	0	1	3	8	2	3	2	0	10	0	0	0	1	0	0	10	12	0	1	0	2	0	0	0	1	6	1	0	0	0	3	5	0	0	5	0	0	1	0	0	14	0	1	0	3	1	0	1	0	0	1	0	1	0	0	2	0	13	2	0	0	2	2	1	0	0	1	3	0	2	1	0	0	11	3	11	0	1	1	0	1	3	0	5	0	1	4	1	0	0	1	4	0	3	2	0	0	4	5	1	1	1	1	0	1	1	2	11	0	0	0	1	1	0	2	0	0	3	0	0	0	1	1	1	0	12	2	2	0	2	1	0	0	6	2	0	0	1	4	6	0	0	2	2	0	4	0	0	3	1	0	0	1	6	0	0	1	7	1	10	0	0	0	9	1	0	0	0	1	5	0	0	2	10	0	14	2	0	0	0	3	1	1	0	9	2	14	0	2	2	7	1	1	2	7	0	1	0	1	1	0	4	1	1	7	8	0	1	6	1	1	2	9	0	1	0	0	1	0	1	2	0	5	3	1	1	1	1	0	5	2	1	1	4	1	0	0	2	2	1	0	0	5	0	0	0	1	7	0	1	1	5	0	1	1	0	0	0	3	0	0	8	2	3	0	1	5	0	1	0	2	1	1	0	2	0	1	0	1	4	3	2	2	4	4	1	6	2	8	2	1	3	1	0	0	0	0	6	2	1	3	5	0	0	1	1	0	0	0	0	0	2	3	0	1	8	1	5	0	17	2	4	0	0	0	0	10	0	7	0	1	2	8	2	7	1	0	5	0	1	0	2	1	0	0	1	0	1	0	3	2	0	0	0	0	4	0	0	1	0	1	0	0	4	1	2	4	1	0	0	1	1	0	1	2	0	0	0	0	0	1	2	5	1	5	3	0	0	1	0	1	0	13	0	0	1	1	0	0	5	0	2	0	6	1	1	3	4	14	0	3	1	1	0	6	1	0	1	0	0	2	17	0	0	0	0	0	10	0	0	4	0	0	2	0	1	0	1	0	1	0	0	1	0	0	0	1	1	0	0	0	2	0	5	2	0	1	0	0	7	0	0	0	2	0	1	9	1	0	4	0	7	6	0	2	1	2	0	5	2	4	1	1	3	0	0	0	1	0	0	3	1	2	3	0	0	1	3	1	3	1	10	1	0	7	1	5	1	0	1	2	2	6	0	0	11	0	0	1	1	0	0	2	1	6	1	5	1	2	2	3	0	0	0	2	0	0	11	5	1	0	0	1	2	9	3	0	0	3	7	1	2	5	0	1	2	1	0	7	1	1	2	11	0	0	1	4	1	0	1	12	0	2	0	2	0	0	0	0	1	0	2	0	0	1	5	0	0	1	2	0	2	1	0	0	0	1	2	0	0	1	7	0	2	0	0	1	0	0	2	0	7	0	2	1	0	0	2	6	2	7	0	4	1	1	12	2	14	0	0	0	2	1	4	13	0	1	2	0	0	1	5	0	1	0	5	1	0	7	0	0	4	3	1	0	1	0	0	2	0	0	0	0	2	0	0	0	0	0	0	1	0	0	9	1	0	0	6	0	0	2	0	0	1	1	1	5	1	1	7	0	1	0	7	0	0	2	0	1	0	0	2	1	0	0	6	1	1	8	4	2	7	4	0	7	0	0	4	5	3	0	3	1	0	16	0	8	0	0	1	0	1	8	3	12	0	0	0	0	4	2	0	0	1	1	0	0	1	2	4	0	0	6	7	3	0	3	2	4	3	0	1	3	12	0	10	0	1	0	1	11	0	0	12	0	0	1	5	1	2	2	4	2	1	0	1	1	0	1	7	11	6	2	3	2	1	1	3	0	0	5	2	4	5	1	1	2	1	0	0	0	2	0	2	0	1	2	0	0	0	4	2	16	0	2	0	10	1	0	0	6	0	2	0	0	0	1	1	1	1	3	0	2	2	0	0	0	2	1	1	0	0	1	1	0	0	0	10	0	1	0	1	1	1	0	0	1	0	1	4	0	1	9	1	8	0	0	2	2	7	0	5	14	0	0	2	1	2	1	3	0	8	6	6	1	0	0	0	0	0	1	0	1	1	1	1	4	0	1	0	1	2	3	1	2	0	0	0	6	13	1	2	2	2	3	5	0	1	0	0	1	1	2	0	3	0	4	7	4	1	9	0	0	5	0	2	1	0	3	0	1	2	0	0	0	3	0	0	13	0	1	1	1	0	2	3	1	0	0	3	0	1	0	1	2	2	2	2	1	2	2	11	0	0	0	0	3	2	2	0	0	0	0	3	6	0	5	0	0	0	5	0	0	1	3	0	0	4	0	6	1	4	2	3	0	0	0	0	11	1	2	0	0	3	0	2	6	1	21	1	0	1	0	0	1	0	0	0	0	4	11	0	2	1	0	0	4	5	0	0	1	2	1	0	4	1	0	1	1	0	0	2	0	0	1	2	2	0	0	0	0	0	0	0	0	0	3	7	1	3	2	3	2	8	1	0	0	0	1	2	0	1	1	1	0	5	13	0	4	0	3	16	4	1	0	0	1	1	0	0	0	1	0	0	2	0	3	1	0	1	1	3	1	2	2	1	0	11	1	2	0	2	4	0	0	5	7	8	2	1	1	0	0	1	0	0	4	0	0	1	1	0	6	10	0	1	1	14	8	1	0	0	1	1	0	1	0	4	1	0	1	1	7	0	0	10	2	1	0	3	5	1	7	0	0	1	0	0	1	2	2	1	3	2	6	2	0	0	0	0	8	1	2	0	0	3	0	6	0	2	1	0	1	0	0	7	1	0	2	0	0	4	0	0	14	0	0	8	0	1	0	0	1	0	1	0	0	2	0	0	1	1	2	0	2	5	3	0	2	0	2	0	0	0	1	2	0	0	1	0	0	0	0	4	0	1	0	0	0	0	2	4	0	15	0	0	4	0	2	0	4	3	2	0	4	10	0	1	0	2	1	0	0	2	0	2	0	1	0	2	0	0	0	0	2	0	1	3	4	3	2	1	5	2	1	1	5	0	12	0	3	3	0	0	0	2	1	1	7	1	4	4	0	0	0	0	0	6	6	0	0	0	0	3	0	1	0	1	3	7	1	1	3	4	2	1	4	3	0	3	0	5	3	3	1	0	1	1	0	0	0	0	0	1	0	3	5	1	1	2	0	8	0	0	0	2	1	3	0	10	1	1	2	0	2	2	2	9	1	0	0	1	0	0	3	1	7	2	5	0	1	0	2	0	0	5	1	9	12	1	3	0	3	1	0	0	1	6	1	3	1	0	3	0	0	1	0	1	0	0	2	13	0	10	1	9	1	3	0	3	0	0	0	3	0	0	0	9	1	4	0	0	7	2	0	0	0	8	2	1	0	5	0	0	0	0	0	1	3	8	3	0	0	12	0	3	1	0	1	0	0	2	1	2	0	11	4	0	1	2	4	0	0	0	0	0	1	1	2	8	3	2	0	7	0	1	0	6	6	0	2	0	0	0	0	2	0	8	2	4	2	0	2	2	0	0	0	3	7	0	0	4	0	1	0	7	0	1	0	0	0	0	0	5	1	2	1	3	3	1	0	0	1	0	1	2	1	0	10	0	3	0	2	3	0	0	0	0	2	0	3	0	0	2	1	1	3	0	9	0	0	1	1	2	0	0	0	1	1	12	1	0	4	3	1	0	3	2	0	1	2	2	3	4	0	2	8	0	3	9	0	0	1	2	0	0	0	6	1	3	7	3	2	3	0	0	7	6	2	7	0	3	4	1	11	1	1	0	1	2	1	9	0	0	12	2	0	1	0	0	11	0	2	0	1	0	0	0	0	2	4	1	0	3	3	0	9	1	1	0	7	0	3	6	0	2	0	0	5	1	7	8	1	0	1	5	1	0	0	1	0	5	0	0	0	9	0	0	0	0	1	1	14	0	1	1	1	0	1	4	1	0	2	5	0	7	5	0	4	1	6	0	1	0	1	0	0	1	1	3	1	9	0	1	0	0	2	7	1	0	3	0	0	3	0	0	0	2	4	0	0	0	3	0	1	2	0	0	3	4	5	0	2	1	0	5	0	1	0	3	2	0	3	0	3	0	0	0	7	2	0	1	1	1	1	1	1	2	6	0	4	1	2	15	0	2	1	0	2	1	0	0	5	0	3	0	0	1	1	0	1	0	0	1	2	1	0	1	0	0	5	1	1	5	0	5	9	3	0	1	1	7	2	5	3	1	0	0	0	0	1	9	1	0	1	0	0	9	1	1	1	1	3	1	1	2	7	1	0	6	0	4	1	0	0	0	1	6	3	2	2	0	4	0	2	0	3	0	1	1	0	1	0	1	1	1	2	8	0	1	0	1	0	0	4	1	0	11	1	0	5	0	4	2	0	4	2	2	0	1	0	1	2	0	1	2	0	0	1	1	1	1	1	11	5	2	4	5	9	1	1	1	0	0	4	3	0	3	16	2	2	6	2	0	1	0	1	0	1	0	0	0	0	8	0	2	0	2	3	1	4	0	1	1	4	10	1	1	5	0	16	2	0	0	0	0	0	4	0	1	4	0	0	0	0	0	1	0	13	0	12	1	0	0	0	1	1	0	1	0	0	0	2	0	3	0	2	0	1	1	0	1	0	3	0	0	1	2	5	0	0	1	2	1	0	1	2	0	2	3	0	1	5	1	1	4	0	5	0	0	6	0	0	0	0	2	0	0	2	1	4	3	1	1	1	0	1	0	2	0	1	7	1	0	5	0	1	9	0	1	0	0	1	0	0	2	0	1	6	0	16	0	4	1	3	0	0	0	1	3	0	0	0	1	3	0	1	4	3	1	1	3	1	0	2	6	1	5	2	0	11	0	0	3	9	4	11	0	1	0	0	11	1	1	0	0	1	0	0	0	1	2	8	1	0	6	6	3	0	2	4	7	4	0	1	1	0	2	0	0	1	2	1	0	9	2	1	0	1	0	2	5	4	1	0	0	0	2	1	2	0	0	1	2	0	0	0	0	7	0	4	0	2	0	0	1	0	0	3	2	0	2	0	0	0	0	1	0	0	0	4	0	0	1	0	7	0	0	0	1	12	8	1	1	2	0	7	0	0	0	1	4	0	0	0	6	2	0	2	2	0	0	9	9	10	0	2	0	0	2	1	0	0	0	1	0	1	0	12	1	0	0	0	13	1	13	3	1	1	1	0	0	0	0	5	3	1	2	2	2	3	3	1	0	1	2	0	3	4
N0.HOG0005425	0	2	0	0	0	0	1	0	0	0	1	0	0	1	1	0	0	1	0	0	0	0	1	0	1	0	0	1	0	3	0	0	0	2	2	1	0	0	0	0	1	0	0	1	1	0	1	2	0	0	1	1	0	0	1	0	0	2	0	1	1	0	0	0	1	0	0	0	2	0	0	2	0	0	0	0	1	0	1	1	0	0	1	0	0	1	0	0	0	0	1	0	1	0	2	1	0	0	1	0	2	1	0	0	1	0	1	0	0	1	3	0	0	0	1	0	0	0	0	0	1	1	1	0	0	0	0	0	0	0	0	2	0	0	0	0	2	1	0	1	0	1	1	0	0	0	0	0	0	0	2	1	2	2	1	0	0	0	0	0	0	0	1	0	1	0	0	0	0	0	1	0	1	0	2	0	0	0	0	3	0	1	0	0	0	0	3	0	0	2	0	0	0	0	1	0	0	0	0	0	0	0	0	0	0	0	0	0	0	0	1	0	0	0	0	1	0	1	0	0	0	0	0	0	0	0	0	2	0	0	1	0	0	0	0	0	3	1	0	0	1	0	0	1	0	0	0	1	0	1	0	0	0	0	1	0	0	0	0	0	0	1	0	0	1	0	0	0	1	0	3	0	0	0	0	2	0	0	0	0	0	2	0	0	0	1	1	0	0	0	0	1	0	0	2	1	0	0	0	1	0	0	0	1	1	1	0	0	0	1	0	0	1	1	0	2	2	0	0	0	0	0	0	1	0	0	0	2	0	0	0	1	1	0	0	1	1	2	0	0	0	0	0	0	0	0	0	0	1	0	1	1	1	2	0	0	1	0	0	1	0	0	2	3	0	2	0	0	0	1	0	0	2	0	3	0	0	0	0	0	0	0	0	0	0	0	0	1	0	0	1	0	0	0	1	0	0	3	1	0	2	0	0	1	0	2	0	1	0	0	0	0	0	0	0	0	0	0	0	0	0	0	3	0	0	2	0	0	0	0	0	0	0	0	0	0	2	3	0	0	0	1	1	0	2	0	1	0	0	0	0	0	1	0	0	0	0	0	0	5	0	1	1	0	0	2	0	2	0	1	0	0	0	0	0	1	0	0	0	0	0	1	0	0	1	0	0	0	0	0	1	1	0	0	0	0	1	0	1	2	1	0	0	0	1	0	0	0	0	0	0	0	0	1	0	1	0	1	0	0	0	0	3	0	0	0	0	0	0	0	1	0	0	1	0	0	0	0	0	0	0	0	0	0	0	0	0	1	0	0	0	0	1	1	0	0	0	0	0	0	0	1	0	0	0	2	0	0	4	0	0	1	0	0	2	0	0	0	0	0	0	0	0	0	0	0	0	0	0	1	0	1	0	1	0	2	0	1	0	1	0	0	1	0	0	0	0	0	1	1	1	0	1	1	0	0	0	0	2	0	0	0	0	1	0	1	0	0	0	0	0	1	0	0	0	0	0	0	1	0	0	0	1	1	0	1	0	0	0	0	2	1	0	0	0	1	0	0	1	0	0	0	0	0	0	0	0	1	0	0	0	0	0	0	1	0	0	0	0	0	0	0	0	0	0	0	1	0	0	0	0	0	2	0	0	0	0	0	0	0	0	0	0	0	0	1	0	0	0	1	0	2	2	0	0	0	0	0	0	1	0	0	2	0	1	0	1	0	1	0	0	0	0	2	0	0	1	1	0	0	0	0	0	0	1	0	0	1	0	0	0	0	0	0	0	0	1	2	0	1	1	0	0	0	0	0	0	0	0	1	0	3	0	1	0	1	0	0	0	0	0	0	1	0	0	0	0	0	1	1	0	0	0	3	0	0	0	3	0	0	0	1	0	1	0	0	0	2	4	0	0	0	0	0	1	0	0	0	0	0	1	0	0	0	1	0	0	0	0	2	0	0	0	1	1	0	0	1	0	0	4	0	0	1	1	6	0	2	1	0	0	0	0	0	0	0	0	0	0	0	0	0	0	0	0	0	0	0	0	1	1	0	2	0	1	1	0	0	2	0	0	0	0	0	2	0	1	1	0	0	0	2	0	0	0	1	0	2	0	0	3	0	1	0	0	0	0	0	0	0	0	0	0	0	0	0	1	0	0	0	0	1	0	0	0	1	0	0	0	0	1	0	0	1	0	0	2	0	0	0	1	0	0	1	1	0	0	0	0	1	2	0	0	0	1	0	0	1	1	0	0	0	0	0	0	0	1	0	2	0	2	0	1	0	0	0	0	0	0	1	0	0	2	1	0	0	1	3	0	1	1	0	0	2	1	0	0	0	5	0	0	0	0	0	0	0	1	0	1	1	1	0	0	0	2	1	0	0	2	0	0	0	0	0	3	0	0	0	0	0	0	0	0	2	0	0	0	3	1	1	0	0	1	1	0	0	0	0	0	0	0	0	0	0	0	0	0	1	0	0	1	0	0	1	0	0	2	0	6	0	0	0	0	0	0	0	2	1	1	0	1	0	1	0	0	0	0	0	0	0	3	3	1	0	0	2	0	0	0	0	0	0	0	0	0	0	2	1	1	0	0	1	0	1	1	0	0	0	0	0	0	0	0	0	0	0	0	0	0	0	0	0	4	0	0	1	0	0	0	1	0	0	0	0	0	0	0	0	1	0	0	0	0	0	0	0	0	0	1	0	0	0	0	0	3	0	0	0	2	0	0	0	0	0	0	0	0	1	0	2	0	0	1	1	0	0	1	0	1	0	0	0	0	1	0	0	0	0	0	0	0	0	0	0	1	1	0	0	0	0	0	0	0	0	0	0	0	0	0	1	0	0	1	0	1	0	0	0	0	1	0	0	0	1	0	0	0	1	0	3	1	0	4	0	0	1	0	0	0	0	1	0	4	0	0	0	0	0	1	1	0	0	3	0	0	0	1	0	0	0	0	0	0	0	0	0	0	0	0	0	0	0	0	2	0	2	4	1	1	0	1	0	0	1	0	0	0	3	0	2	0	0	0	2	0	0	1	0	0	2	0	1	0	0	0	1	0	0	0	0	0	0	1	0	2	0	1	0	1	0	0	1	0	3	0	0	3	1	1	1	0	1	1	0	3	0	1	0	2	1	0	0	2	0	0	0	0	0	0	0	0	0	0	1	0	0	0	2	1	0	1	1	1	0	0	3	1	0	0	0	1	0	0	1	0	1	0	0	1	0	1	0	0	0	0	0	1	0	4	0	0	0	0	0	1	0	2	0	1	1	0	0	1	0	1	0	1	0	1	0	0	0	0	2	0	0	2	0	0	0	0	0	3	1	0	0	0	1	0	1	2	0	0	0	0	0	0	3	1	0	0	0	1	0	1	0	0	1	0	0	0	0	0	1	0	0	1	2	0	2	0	0	1	0	0	0	0	1	0	0	1	0	0	0	1	0	0	1	2	1	0	0	0	0	4	0	1	1	0	0	0	1	0	0	2	0	0	0	1	0	0	0	1	0	0	1	0	0	1	2	0	1	0	0	0	1	0	0	1	0	0	0	0	0	2	1	0	0	2	1	2	0	0	0	0	1	1	0	0	1	0	0	1	0	1	0	0	1	0	2	0	1	1	1	2	0	1	0	1	0	1	1	0	0	0	0	0	0	0	0	1	1	1	0	2	0	0	0	0	0	0	0	2	0	0	0	0	3	0	0	0	0	1	0	0	0	1	0	0	0	0	0	1	0	0	2	0	0	1	0	1	1	0	0	0	0	0	1	1	0	0	1	0	1	0	0	0	2	0	0	0	0	0	0	1	2	0	0	2	0	0	0	0	0	0	0	0	1	0	1	0	1	0	0	0	0	0	2	1	0	0	1	0	0	1	0	1	1	0	1	0	0	0	0	1	2	0	1	2	1	1	0	2	0	0	0	0	0	1	0	1	0	0	0	0	2	3	0	1	1	1	0	1	0	1	0	0	1	0	2	1	1	0	0	1	0	0	0	0	1	0	0	0	0	0	0	0	0	0	1	0	1	1	0	1	0	1	1	1	0	1	1	0	2	0	0	0	0	0	0	0	1	0	1	1	0	0	1	0	2	0	0	0	0	0	1	0	0	1	0	2	0	0	2	0	0	0	0	0	0	0	1	0	0	2	0	0	0	3	0	1	0	1	1	0	0	0	0	0	0	2	0	0	0	0	0	1	0	1	1	1	0	0	0	0	0	0	0	0	0	0	0	1	0	0	0	3	1	0	1	2	0	0	1	1	0	0	1	0	1	1	0	0	0	0	1	0	1	0	0	2	1	0	0	0	0	0	0	0	1	0	1	1	0	1	3	0	0	0	0	0	0	1	1	0	0	0	0	0	0	1	0	0	0	0	0	0	0	0	1	0	1	0	1	0	0	0	0	0	0	0	0	0	0	0	0	0	1	0	4	0	2	1	0	2	0	0	0	0	0	0	0	0	0	0	0	1	0	0	1	2	0	0	1	1	0	2	0	1	1	5	0	1	0	1	1	3	0	0	0	1	0	0	0	0	0	0	2	0	0	0	0	0	0	0	2	0	0	0	0	2	0	0	0	0	0	0	0	0	0	1	1	0	0	0	1	0	0	0	3	1	0	0	0	0	1	1	3	0	0	1	0	2	1	0	1	0	0	0	2	2	1	0	1	0	0	0	1	2	0	0	0	0	1	3	0	2	0	0	0	0	5	0	0	0	0	1	0	2	0	0	0	0	1	0	0	5	2	0	0	0	1	0	0	0	0	0	0	0	0	1	1	0	0	0	0	0	0	0	1	0	0	0	0	0	0	1	0	0	0	0	0	0	1	0	1	0	1	0	0	2	0	1	0	0	1	0	2	1	1	0	0	0	0	1	0	0	0	0	0	3	1	0	0	0	0	0	0	1	0	0	0	0	1	1	0	0	0	0	1	0	0	0	3	2	0	0	1	0	0	0	0	0	1	0	0	1	0	0	2	2	0	0	0	1	0	0	0	0	1	0	0	0	1	0	3	1	2	0	0	1	1	0	0	0	0	0	0	1	0	0	1	0	0	1	0	1	0	1	0	0	0	0	0	0	1	0	0	0	1	0	0	3	1	0	1	0	0	1	1	1	1	0	0	0	1	1	2	1	0	0	0	0	1	0	0	1	0	0	0	0	1	0	0	4	0	1	2	0	0	0	1	1	0	0	0	1	0	1	0	1	0	0	7	0	0	0	1	1	1	0	0	0	0	0	2	0	0	0	0	1	0	0	1	1	1	0	1	0	0	1	0	0	0	0	0	1	1	1	0	2	0	1	2	0	0	0	1	0	0	0	1	0	0	0	0	1	0	0	0	0	0	1	1	0	0	0	1	0	1	0	1	0	0	0	0	0	2	0	0	1	1	1	2	0	1	0	0	3	1	0	0	0	0	0	0	0	0	1	0	0	0	0	0	3	1	0	0	0	0	0	1	0	1	1	0	0	0	0	0	0	1	0	0	0	1	0	0	0	1	0	0	0	0	1	0	1	0	0	0	1	4	0	1	0	0	1	0	0	2	0	0	0	0	0	0	0	1	1	3	0	0	0	0	0	0	0	1	0	0	0	0	0	0	0	2	1	1	1	0	1	0	0	1	1	1	1	1	0	0	1	0	1	1	0	1	0	0	0	1	0	0	0	0	0	0	0	1	0	0	0	0	0	1	1	1	0	0	0	0	0	0	0	0	0	0	0	0	2	0	1	0	2	0	0	1	0	0	0	0	1	0	0	0	0	0	2	0	4	1	1	8	0	0	0	1	0	0	1	1	1	0	0	0	0	0	1	0	0	2	0	1	0	0	1	2	0	1	1	0	0	1	0	1	1	0	0	0	0	1	0	0	0	0	0	1	0	2	1	1	0	1	0	1	0	1	0	1	0	0	1	0	0	1	0	2	0	0	1	0	2	0	0	0	0	0	0	0	0	0	1	0	0	0	0	0	0	0	0	0	0	0	0	0	0	1	0	0	0	1	0	0	0	0	0	1	2	0	1	0	0	0	0	0	1	0	0	0	0	1	0	0	0	0	0	0	0	0	0	0	0	0	0	0	1	1	3	0	1	0	1	0	0	0	0	0	0	0	1	0	0	0	2	0	1	0	1	0	0	0	0	1	0	2	1	0	0	0	1	2	0	1	0	0	0	0	0	0	0	0	0	0	0	0	0	1	0	0	0	0	1	0	0	0	0	0	0	3	0	0	0	0	0	0	0	0	0	3	0	0	2	1	0	1	0	0	0	0	0	0	0	1	0	0	0	0	2	0	0	0	1	0	1	0	0	1	0	0	0	0	0	3	0	1	2	1	1	0	1	0	0	0	0	0	0	0	0	0	1	1	0	0	2	0	0	1	0	1	0	0	0	0	0	0	0	0	0	1	1	0	0	2	0	0	1	2	1	0	1	0	0	0	0	0	1	2	4	0	0	0	0	0	0	0	0	0	0	0	0	1	0	0	0	1	0	1	0	1	1	2	2	1	0	2	0	2	0	1	0	0	1	0	1	0	1	0	0	2	0	0	1	1	0	0	0	0	0	0	0	0	0	1	0	0	0	1	0	0	2	0	1	0	0	2	0	0	1	0	0	0	0	0	0	0	0	1	0	1	0	0	0	0	1	0	2	0	0	0	0	0	0	0	1	3	0	1	1	0	1	1	0	0	1	0	0	3	0	1	0	0	0	0	0	0	1	0	0	2	0	0	0	0	0	1	0	0	5	0	0	0	1	0	0	0	0	0	1	0	0	1	0	2	1	0	0	0	1	0	0	0	2	0	0	0	0	0	0	0	0	2	0	2	0	0	0	0	0	0	0	0	0	0	1	0	1	0	0	0	0	0	0	0	0	0	1	0	0	0	0	2	0	1	1	0	1	0	0	0	0	0	1	1	0	0	0	1	0	0	0	1	0	0	0	0	0	0	0	3	0	0	0	0	1	0	2	2	0	0	0	0	2	2	0	0	0	0	1	0	0	0	1	0	0	0	1	0	0	0	1	1	1	1	2	0	0	0	0	0	0	1	0	1	0	0	0	0	1	1	0	0	0	1	0	0	0	0	3	2	0	0	0	2	0	0	0	0	0	0	0	0	0	1	0	0	0	1	0	0	2	0	1	0	0	2	2	0	0	1	0	1	0	2	0	0	0	1	0	0	0	1	1	0	0	1	2	0	0	0	3	0	1	0	0	1	0	0	0	0	5	1	1	0	0	0	0	1	0	0	0	0	0	0	1	1	1	0	0	0	1	0	1	0	0	0	1	1	1	1	0	0	1	2	0	0	0	0	0	0	0	0	0	2	0	0	0	0	0	0	2	0	4	0	1	1	0	1	1	1	0	0	0	1	0	0	0	0	1	0	1	0	0	0	0	0	0	0	0	1	0	0	2	1	1	0	0	0	0	0	2	0	1	2	0	1	1	1	0	0	0	0	0	0	0	0	1	2	0	0	0	0	0	1	0	0	0	1	0	0	1	0	1	0	0	0	1	0	0	0	0	0	0	0	0	0	0	1	0	0	1	2	1	0	0	0	0	0	0	0	0	3	0	1	0	0	0	0	0	0	0	0	1	0	0	0	0	0	0	0	0	0	0	2	0	0	0	1	0	1	1	0	0	0	0	0	0	0	0	1	0	1	0	0	0	2	0	0	0	0	0	0	2	1	0	0	1	0	0	0	1	0	1	0	1	0	0	0	0	0	0	0	0	0	0	0	2	0	0	2	0	1	0	0	0	0	0	0	0	0	0	0	0	0	1	0	0	0	1	1	2	0	1	0	0	0	0	0	0	0	0	0	1	1	0	0	0	0	0	0	0	0	0	1	0	3	1	0	0	0	0	0	0	3	3	0	0	0	0	0	0	0	0	0	2	0	0	2	0	0	3	0	1	0	0	1	0	0	0	0	0	0	0	0	0	0	1	0	0	1	0	0	1	0	0	0	1	0	0	1	0	0	0	2	2	0	0	0	0	0	2	1	0	0	0	0	0	1	0	0	0	0	0	0	0	0	0	0	1	2	0	0	1	0	1	0	1	0	1	0	0	1	0	0	1	0	0	0	1	0	0	2	0	0	1	0	0	1	0	0	0	0	0	0	1	0	1	0	1	1	0	0	0	0	0	0	0	1	0	1	0	0	0	0	0	0	1	1	0	0	0	6	1	0	2	2	1	0	0	0	3	0	0	0	0	0	0	1	1	4	0	0	0	1	1	0	1	1	0	0	0	0	0	0	1	0	0	0	0	0	0	0	2	0	0	0	0	0	0	4	0	0	0	0	0	0	0	0	0	2	0	0	2	0	1	0	0	0	0	2	0	0	0	1	0	0	0	1	0	1	0	0	0	0	3	0	0	0	0	2	0	0	0	0	1	0	0	0	2	1	0	0	3	0	0	0	0	0	1	0	2	0	0	0	1	3	0	0	1	0	0	0	0	3	3	1	0	1	0	1	1	0	1	2	0	0	0	1	0	0	0	2	0	0	0	0	1	0	0	0	0	0	0	0	0	1	0	0	0	0	0	0	0	0	0	1	0	1	0	0	1	1	0	0	0	1	0	0	3	0	0	0	0	1	1	0	0	0	0	0	0	0	0	0	0	0	1	1	2	0	0	1	2	0	0	0	0	0	1	0	0	3	1	2	0	0	1	0	0	0	0	0	0	2	1	0	0	0	0	0	1	0	0	1	1	1	1	0	0	0	0	0	0	1	2	1	0	0	0	0	0	0	0	0	0	0	0	0	1	0	1	0	1	0	0	1	0	0	0	0	0	0	1	0	0	2	0	0	2	0	0	0	0	1	0	1	0	4	1	0	0	0	0	2	0	0	0	1	0	1	1	2	1	0	0	0	0	0	2	0	0	0	2	1	1	1	0	0	0	1	0	0	0	1	0	1	0	0	0	0	0	1	0	0	3	0	0	1	0	0	0	0	1	0	0	0	0	0	1	1	0	0	1	0	0	2	0	2	0	0	0	0	2	0	0	0	1	1	0	0	1	0	0	0	1	0	0	0	0	0	0	0	0	0	0	2	0	0	0	0	0	0	0	1	3	1	0	0	0	1	0	0	1	0	1	1	0	0	0	4	1	0	0	0	0	1	1	0	1	3	0	0	0	1	0	0	0	0	0	0	0	0	0	0	0	0	0	0	0	0	0	0	0	0	0	0	0	0	1	0	0	0	1	1	0	0	0	0	0	2	0	0	0	0	0	0	1	0	1	0	0	1	0	0	0	0	0	1	0	0	1	0	0	0	0	2	1	0	1	0	0	0	0	1	0	1	0	0	0	0	0	0	1	1	0	4	0	1	1	0	1	0	2	0	0	0	1	0	0	0	0	0	0	0	0	0	0	0	2	1	0	0	0	2	2	0	0	0	0	0	1	0	0	0	1	0	0	0	0	0	0	0	0	2	7	2	0	0	0	1	0	0	0	0	0	1	1	0	1	0	2	0	0	0	0	0	1	0	0	0	0	1	0	1	0	0	0	0	0	1	0	0	2	0	0	0	0	1	1	0	1	1	0	0	0	0	1	0	0	1	0	1	0	2	0	4	0	0	0	0	0	3	0	0	0	0	3	0	0	0	1	0	0	2	0	0	0	0	0	1	0	1	0	0	0	0	2	0	0	0	0	0	0	0	1	0	0	0	0	0	2	1	0	0	0	1	0	1	0	0	0	0	0	2	1	0	1	0	0	0	0	0	0	1	0	0	0	1	0	1	0	1	1	1	0	0	0	1	0	0	0	0	2	0	0	0	0	0	0	0	0	0	0	1	0	0	0	0	0	0	0	0	0	0	0	1	0	0	0	1	0	1	0	0	1	1	0	0	1	2	0	1	0	0	0	0	0	0	1	1	0	1	2	0	0	1	0	3	0	0	3	1	1	0	0	2	0	1	0	0	1	0	0	1	0	2	1	0	0	0	0	5	3	1	0	0	0	0	1	0	0	0	0	1	4	1	0	0	1	2	0	0	1	0	0	0	0	0	0	4	0	0	0	0	0	1	0	1	0	3	0	0	1	2	0	2	1	0	0	0	0	0	0	2	0	0	1	0	0	0	0	0	1	1	0	0	0	0	0	0	0	0	0	0	0	0	0	0	0	0	1	0	0	0	0	0	0	0	0	1	0	2	1	0	0	0	2	0	0	1	0	0	0	0	0	1	0	0	0	2	0	1	0	0	0	0	0	0	0	1	1	1	1	2	0	3	0	0	0	0	0	1	0	1	4	0	0	0	1	0	1	1	0	1	1	0	0	0	0	3	0	0	1	1	1	0	1	0	0	1	0	0	0	0	1	0	0	0	0	0	0	0	0	0	2	0	0	0	1	0	0	0	0	0	1	0	0	1	3	0	0	0	1	1	0	0	0	0	0	0	2	1	1	1	0	1	0	0	2	0	0	0	3	0	0	0	0	0	0	0	0	0	0	0	0	0	0	2	0	1	0	0	0	0	0	0	1	2	0	0	0	0	2	0	0	0	1	1	1	0	0	0	0	0	0	0	1	1	0	0	0	1	1	0	0	0	1	0	0	0	0	0	3	0	0	0	2	0	1	0	1	0	1	1	4	0	1	1	0	0	1	0	0	0	0	3	3	1	0	0	0	1	0	0	0	0	0	0	1	0	0	0	0	0	0	1	0	1	0	0	1	0	2	0	1	0	1	0	0	1	0	0	0	0	0	1	0	1	0	0	0	1	0	1	0	0	0	1	0	6	0	0	0	0	0	0	0	1	0	0	0	0	1	0	2	3	1	0	0	0	0	0	0	0	0	1	0	0	0	0	1	0	0	0	1	1	0	0	0	0	0	0	0	0	1	0	3	0	0	2	0	1	1	0	0	1	0	1	1	0	3	0	1	1	0	0	1	0	1	0	0	0	1	1	0	4	0	0	1	3	0	0	0	3	1	0	0	0	0	0	0	0	0	1	1	0	0	0	0	0	0	0	0	2	1	0	1	1	0	0	0	0	0	2	1	1	0	2	1	0	0	2	0	1	0	0	0	0	1	1	1	0	0	0	0	0	2	0	0	1	0	0	2	3	0	0	0	0	0	0	0	1	0	3	0	1	0	1	0	0	0	1	1	1	0	1	0	0	1	0	1	0	1	0	0	0	0	0	1	1	0	0	0	1	3	1	0	0	0	0	0	0	0	0	4	1	2	1	1	0	0	0	0	0	0	0	0	0	0	3	0	0	0	0	0	0	0	0	0	0	1	3	0	0	6	0	1	0	0	2	1	0	1	1	1	0	1	0	0	0	0	0	0	0	1	1	0	0	0	1	0	1	0	1	0	1	0	0	0	0	0	0	2	1	0	0	0	0	0	0	2	0	0	3	1	1	0	1	1	1	0	0	0	0	2	0	0	0	1	0	1	1	0	0	0	0	0	0	0	0	0	0	0	0	1	0	0	1	0	1	0	0	1	0	0	0	0	0	1	0	0	1	0	1	0	0	0	0	0	0	0	0	0	1	0	0	1	1	0	3	1	0	0	0	0	2	0	0	0	0	1	0	3	3	0	0	1	0	0	0	0	2	0	0	0	0	0	1	1	3	1	1	1	0	0	1	1	0	1	0	0	0	2	1	0	0	0	0	2	0	0	0	0	1	0	0	0	1	1	0	0	0	4	1	0	0	2	1	0	0	1	0	0	0	0	2	0	1	1	0	0	0	0	0	0	0	0	0	0	0	0	0	0	0	0	0	0	0	0	0	0	0	0	0	0	0	0	1	1	0	0	0	0	0	0	0	1	0	0	0	0	1	0	2	0	0	1	0	0	0	0	0	3	0	0	0	1	1	0	0	0	0	1	0	0	1	0	0	1	0	0	0	0	0	0	1	0	0	1	0	0	0	0	0	1	2	0	0	0	3	0	1	1	0	0	1	0	0	0	1	0	1	1	0	1	2	0	0	0	0	0	0	0	4	2
N0.HOG0010823	0	0	0	0	1	0	0	0	0	0	0	0	0	0	0	0	0	0	0	0	0	0	0	0	0	0	0	1	0	0	0	1	0	0	0	0	0	0	0	0	0	0	0	0	0	0	0	0	1	0	0	0	0	0	0	1	0	1	0	0	0	1	0	1	0	0	0	1	0	0	0	0	0	0	0	0	0	0	0	0	1	1	0	0	0	0	1	2	0	0	0	0	0	0	0	0	0	0	0	1	1	0	0	0	0	0	0	0	0	0	1	0	0	0	0	0	3	0	0	0	0	1	0	0	0	0	0	0	0	0	0	0	0	0	0	0	0	0	0	0	0	0	0	0	0	0	0	1	1	0	0	0	0	0	0	0	0	0	0	0	0	0	0	1	0	0	0	0	0	0	0	0	0	1	0	1	0	0	1	0	0	0	0	0	0	0	0	0	0	1	0	0	1	0	0	0	0	0	0	0	0	0	1	0	0	1	0	0	0	0	1	0	0	0	0	1	0	0	0	0	0	0	1	1	0	0	0	0	0	0	0	0	0	0	0	0	0	0	0	1	2	0	0	0	0	0	0	0	0	0	0	0	0	0	0	0	0	0	1	0	0	0	0	0	1	0	0	0	0	0	0	1	1	0	0	0	0	0	0	0	0	0	0	1	0	0	1	0	0	0	1	0	0	0	0	1	0	0	0	0	0	0	0	0	0	0	0	0	1	0	0	0	2	0	0	0	0	1	0	1	0	0	1	0	0	0	0	0	1	0	2	0	0	0	1	0	0	0	0	0	0	0	1	0	1	1	0	0	0	0	1	0	0	0	1	0	0	1	0	0	0	0	0	0	1	0	0	0	0	0	0	0	0	0	0	0	0	0	0	0	1	0	0	0	0	0	0	0	0	0	1	0	0	0	0	0	0	0	0	0	1	0	1	1	0	0	0	0	0	0	0	1	0	1	0	0	0	0	0	0	0	0	0	0	0	1	0	0	0	1	0	0	1	2	0	0	1	1	0	0	0	0	0	0	0	0	0	0	0	0	1	0	3	0	2	0	0	1	0	0	0	0	1	0	0	0	0	0	0	1	0	0	0	0	0	0	0	0	0	1	0	0	0	1	0	0	0	0	0	0	0	0	0	2	0	0	0	0	1	0	0	0	0	0	0	0	0	0	0	1	0	0	0	1	0	0	0	1	0	0	0	0	0	0	0	0	0	1	0	0	0	0	0	1	0	0	0	0	0	0	0	1	0	0	0	0	0	0	0	0	0	0	2	1	0	0	0	1	0	0	0	0	0	2	0	0	1	0	0	0	0	0	0	1	1	0	0	1	0	0	1	0	0	0	0	0	0	0	1	0	0	0	0	1	0	0	1	0	0	0	0	0	1	1	0	0	0	1	0	0	0	0	0	0	0	0	0	0	0	0	1	0	0	0	1	1	0	1	0	0	0	0	0	0	0	1	2	0	0	0	0	0	0	0	1	0	0	0	0	0	0	1	0	0	0	0	1	0	0	0	1	0	0	0	0	1	0	2	0	0	0	0	0	1	1	0	0	0	0	0	0	0	0	0	1	0	0	0	0	0	0	1	0	0	0	0	0	0	0	3	0	0	0	1	0	2	0	0	0	0	0	1	0	0	0	0	0	0	2	0	0	0	1	0	0	0	0	0	0	1	0	1	0	0	0	1	0	0	0	0	1	0	0	0	0	0	0	1	0	0	0	0	0	1	0	0	0	0	0	1	0	0	0	0	0	1	0	0	0	0	0	0	0	1	1	0	0	0	0	1	1	0	1	0	0	1	0	0	0	0	0	0	0	0	1	0	0	0	0	0	0	1	0	0	1	0	0	0	0	0	0	0	0	0	0	0	0	0	0	0	0	0	0	0	0	0	0	0	0	0	0	1	1	0	0	0	0	0	0	0	1	0	0	1	0	0	0	1	0	0	0	1	0	0	0	1	0	0	0	0	0	0	0	0	0	0	0	0	0	0	1	0	0	0	0	0	1	0	0	1	0	0	0	0	1	0	0	0	0	0	0	0	0	0	0	0	0	1	0	1	0	0	0	0	0	0	0	0	0	0	0	1	0	0	0	0	0	0	0	0	1	0	0	0	0	0	0	0	0	0	0	0	0	0	0	0	0	1	0	0	0	0	0	1	1	0	0	0	2	0	0	0	0	0	1	0	0	0	0	0	0	0	0	1	0	0	0	1	0	0	0	1	0	0	0	0	0	0	1	0	0	1	0	0	0	1	0	1	0	0	1	1	0	0	0	0	0	0	1	0	0	0	0	0	0	0	0	0	0	0	1	0	0	1	0	0	0	0	0	0	0	0	0	0	1	0	0	1	0	0	1	0	1	0	0	0	0	1	0	0	0	0	0	0	0	0	0	0	0	0	0	0	1	0	1	0	0	0	0	0	0	0	0	0	1	0	1	0	1	1	0	0	0	0	0	0	0	0	1	0	1	0	0	0	1	0	0	0	0	0	1	0	1	0	0	0	0	1	0	0	0	0	0	0	0	0	1	0	0	0	1	0	0	0	0	0	0	0	0	0	0	0	0	0	0	0	0	2	0	0	0	0	1	0	0	0	1	1	0	2	0	0	0	0	0	0	0	0	0	0	0	0	0	1	0	0	0	0	0	0	0	0	0	0	2	0	0	0	1	0	0	0	1	0	0	1	0	0	0	0	0	0	0	0	0	1	0	0	0	0	0	1	0	0	0	0	0	0	0	0	0	0	0	0	0	1	0	0	0	0	0	0	1	0	0	0	0	0	0	1	0	1	0	0	0	0	0	0	0	0	1	1	1	0	0	0	0	0	0	0	0	0	0	0	0	0	0	0	1	1	0	0	0	0	0	0	0	0	0	0	0	0	0	0	0	0	1	0	0	0	0	0	0	0	1	0	0	1	2	0	1	0	0	0	0	0	1	0	1	1	0	0	0	0	0	0	1	0	0	0	1	0	1	0	2	0	0	1	0	0	0	0	1	0	3	1	0	0	0	0	0	0	0	0	2	0	0	0	0	0	0	0	0	2	0	0	2	0	0	0	0	0	0	0	1	0	0	0	0	1	0	1	1	0	0	0	0	1	0	0	0	0	0	0	0	0	0	0	1	2	0	0	1	0	0	1	0	0	0	0	0	0	0	0	0	1	0	0	0	0	0	0	0	0	0	0	0	0	0	0	1	0	1	0	0	0	0	0	0	0	1	0	0	0	0	0	0	0	0	0	0	0	0	0	0	0	1	0	0	0	0	0	0	0	0	0	0	0	0	0	0	0	0	0	0	0	0	1	0	0	0	0	0	0	0	0	0	1	0	1	1	0	0	0	0	0	0	0	0	0	1	0	0	0	1	0	0	0	2	0	0	0	0	0	0	0	0	0	0	0	1	0	1	0	0	0	0	0	0	0	0	0	0	0	0	0	0	0	0	0	0	0	0	0	0	0	0	1	0	0	0	0	0	0	0	0	1	0	0	1	0	0	0	0	1	0	0	0	0	0	0	0	3	0	0	2	0	1	0	0	0	0	1	0	0	0	0	0	0	0	0	1	0	0	0	0	0	0	1	0	0	0	0	0	0	0	0	1	0	0	0	0	0	0	1	0	0	0	0	0	1	0	0	0	0	2	0	1	1	0	0	1	1	0	0	0	0	0	0	0	0	0	0	2	0	0	0	0	0	2	0	0	0	0	0	0	0	1	0	1	0	0	0	0	0	0	0	1	0	0	0	1	0	0	0	1	0	0	0	0	1	0	0	0	0	0	1	0	0	0	1	0	0	0	0	1	0	0	2	0	0	0	0	0	0	0	0	1	0	0	1	0	0	0	0	0	0	0	0	0	0	0	2	0	0	0	0	0	0	0	0	1	0	0	0	0	0	1	0	0	0	0	0	0	0	0	1	0	0	0	0	0	0	0	0	0	0	0	0	0	0	0	2	1	0	0	0	3	1	0	0	1	0	0	0	0	0	0	1	0	0	0	0	0	0	0	1	0	0	1	0	0	0	0	0	0	0	0	1	0	0	0	0	0	0	1	0	0	0	0	0	0	0	0	0	0	0	0	1	0	1	1	0	0	0	0	1	0	0	0	0	0	0	1	0	0	0	0	1	0	0	1	0	0	1	0	0	0	0	0	0	0	0	1	0	0	0	1	0	0	0	0	1	0	1	3	0	1	1	1	0	0	0	0	1	0	0	0	1	0	0	0	0	0	0	0	0	0	0	0	0	0	0	0	0	0	0	2	0	0	1	1	0	0	0	0	0	0	2	0	0	0	0	0	0	0	0	1	0	0	0	1	0	1	0	0	2	0	0	0	0	0	0	0	0	0	0	0	0	0	0	1	0	0	0	0	0	0	0	0	0	1	0	0	0	0	0	0	0	0	0	0	0	0	0	0	0	0	0	0	0	0	0	0	0	0	0	0	0	0	0	0	0	1	0	0	0	0	1	0	0	0	0	0	0	0	0	0	0	0	0	0	1	0	1	1	0	0	0	0	0	0	0	0	0	0	0	0	0	0	0	0	1	0	1	0	0	0	0	1	0	0	0	0	0	1	0	0	0	0	2	0	0	0	0	0	0	0	0	0	0	1	1	1	2	0	0	1	0	1	0	0	0	0	0	0	1	0	0	0	1	0	0	0	0	2	0	0	1	0	0	0	0	0	0	0	0	0	0	0	0	0	1	1	0	0	0	0	0	1	0	0	0	0	0	1	0	0	0	0	0	0	0	0	1	1	0	0	0	0	0	0	0	0	0	0	0	0	0	0	1	0	0	0	0	0	0	0	0	0	0	0	0	2	1	1	0	0	0	0	0	0	0	0	1	0	1	0	0	0	0	1	1	1	0	0	1	0	0	1	0	0	0	0	0	0	0	0	0	0	0	1	1	0	0	0	0	0	0	0	0	0	0	0	1	0	0	0	0	0	0	0	0	0	0	0	0	0	0	0	0	0	0	0	0	0	1	0	0	0	0	0	0	0	1	0	0	0	1	0	0	0	0	0	2	0	0	0	0	1	0	1	0	1	0	0	0	0	0	1	2	0	0	0	0	0	0	0	0	0	0	0	0	0	0	0	0	0	2	0	0	0	0	1	0	0	0	0	0	0	0	0	0	1	0	0	0	0	0	0	0	0	2	0	1	0	0	0	0	0	0	0	0	0	0	0	1	0	0	0	0	1	0	0	1	0	0	0	0	1	0	0	0	0	1	0	0	1	0	0	0	0	0	0	1	0	0	0	0	0	0	0	0	0	0	0	0	0	0	0	1	0	2	0	0	0	0	0	0	1	0	0	0	0	0	0	0	0	0	0	0	0	0	0	1	0	0	0	0	0	0	0	0	0	0	0	0	1	0	0	0	0	0	1	0	0	0	0	0	0	0	0	0	0	0	0	1	0	0	0	0	0	0	1	1	0	0	0	0	0	0	1	2	0	0	0	0	0	0	0	0	1	0	0	1	0	0	0	0	0	0	0	0	0	0	0	1	0	0	0	0	0	1	1	0	0	0	1	0	1	0	0	0	0	0	0	0	0	0	1	0	0	0	0	1	0	0	0	0	0	1	0	0	0	0	0	0	0	0	0	0	0	0	0	0	0	0	0	1	0	0	0	0	0	0	0	0	0	0	0	1	2	0	0	0	0	0	1	0	0	0	0	0	0	0	0	0	0	0	0	2	0	1	0	1	0	0	0	1	1	0	0	0	2	0	1	0	0	1	2	0	0	1	0	1	0	0	0	0	0	1	0	0	0	0	2	1	0	0	0	0	0	0	1	2	0	0	0	0	0	0	0	0	0	1	0	0	0	1	0	0	0	0	0	0	0	0	0	0	0	0	0	0	1	0	1	1	0	0	0	0	0	0	0	0	0	0	0	0	1	0	0	0	0	0	0	0	0	0	0	0	0	0	0	0	2	0	0	1	0	0	0	0	0	0	1	2	0	0	0	0	0	0	0	0	0	0	0	0	0	0	0	0	0	0	0	0	0	0	0	0	0	0	0	0	0	0	0	2	0	0	0	0	0	0	0	0	0	0	0	1	1	1	0	0	0	0	0	0	0	0	0	0	0	0	0	0	0	0	0	0	0	0	0	0	1	0	0	0	0	0	1	0	0	0	0	0	0	0	0	0	0	0	0	0	0	1	0	1	0	0	0	0	0	0	0	0	0	0	0	0	1	0	1	0	0	0	0	0	1	0	0	0	1	0	0	1	2	0	0	0	0	0	0	0	2	0	0	1	0	0	0	0	0	0	1	0	0	1	0	0	1	0	0	0	0	0	0	0	0	0	0	0	0	0	0	1	1	0	0	0	0	0	0	0	0	0	0	0	0	1	0	1	0	0	2	0	0	0	0	0	0	0	0	0	0	0	0	0	1	0	1	1	0	1	0	0	2	0	0	0	0	0	0	0	3	0	0	0	4	0	0	0	0	0	0	0	0	0	1	0	0	0	0	0	1	0	2	0	0	0	0	0	0	1	0	0	0	1	0	1	0	0	0	0	0	0	0	0	1	0	0	0	0	0	0	0	0	0	0	0	2	0	1	0	0	1	0	0	0	1	0	0	0	0	0	0	0	0	0	1	0	0	0	0	0	1	0	0	0	0	1	0	0	0	1	1	0	0	0	0	1	0	1	0	0	0	0	0	0	0	0	1	0	0	0	0	0	0	0	0	0	0	0	0	0	0	1	0	0	0	0	0	1	0	0	1	0	0	1	0	0	0	0	0	0	1	0	1	0	0	0	1	0	0	1	0	0	0	0	0	1	0	0	0	0	0	0	0	0	0	0	0	0	0	0	0	0	0	0	0	0	1	0	0	0	0	0	0	0	0	0	1	1	0	0	0	0	0	0	0	0	0	0	0	0	0	0	0	0	0	0	1	0	0	2	0	1	0	0	0	0	0	1	0	0	0	0	0	0	0	0	0	0	0	0	0	0	0	0	1	2	0	1	0	0	0	0	0	0	0	0	0	0	0	0	0	1	1	1	0	0	0	1	0	0	0	0	0	0	0	0	0	1	0	0	0	1	0	1	0	0	0	0	0	0	0	0	0	0	0	1	0	0	0	0	0	0	0	1	0	0	0	0	0	0	0	0	0	0	1	0	0	0	0	0	0	1	1	1	0	0	0	1	0	0	0	0	1	0	0	0	0	0	0	0	0	0	0	0	0	1	0	1	1	0	0	0	0	0	0	0	0	1	0	0	0	1	1	1	0	0	0	0	0	0	0	0	0	0	0	0	2	1	0	0	0	0	0	0	0	0	0	0	0	0	0	0	0	0	0	0	0	0	0	0	0	1	0	0	0	0	0	0	0	0	1	0	1	0	0	1	0	0	0	0	0	0	0	1	0	0	0	0	0	1	0	0	0	0	0	1	0	0	0	0	1	0	0	0	1	1	0	0	0	0	0	0	0	0	0	0	0	0	0	0	0	0	0	0	1	0	0	0	1	0	0	0	0	0	0	0	0	0	1	0	0	0	1	0	0	0	0	0	1	0	0	0	0	0	0	0	1	0	0	0	0	0	0	0	1	0	0	2	0	0	0	1	0	0	0	3	0	0	0	0	0	0	1	1	0	0	0	0	0	0	0	0	0	0	0	0	2	0	0	0	0	0	0	0	1	1	0	0	0	1	0	0	0	0	0	0	0	1	0	0	0	0	1	0	0	0	0	0	0	0	0	0	0	0	0	0	0	0	1	0	1	0	2	1	0	0	0	1	0	0	0	0	0	1	0	0	0	0	0	0	1	0	0	1	0	0	1	1	0	1	0	0	0	0	0	1	0	0	0	0	0	1	0	0	0	0	0	2	1	0	0	1	0	0	0	0	0	0	0	1	0	0	0	0	0	0	0	0	0	0	1	0	0	1	1	0	0	0	0	1	0	1	0	0	0	0	0	0	0	1	0	0	2	0	0	1	0	0	0	0	0	0	0	0	0	0	0	0	0	0	0	1	0	0	0	0	0	0	0	1	0	0	3	0	0	0	0	0	0	0	0	0	0	0	1	0	0	0	0	0	0	0	0	0	0	0	0	0	0	0	0	0	0	0	0	0	0	0	0	0	0	0	0	0	0	0	0	0	0	0	0	0	0	0	0	1	0	0	1	0	0	1	0	0	0	0	0	0	0	0	0	1	0	0	0	1	1	0	0	0	0	0	0	0	0	1	1	0	0	0	1	0	0	0	0	0	0	0	0	0	0	0	0	1	0	1	0	0	0	0	0	0	0	0	0	0	0	0	0	0	0	4	0	0	1	0	0	0	1	0	0	0	0	1	1	0	0	0	0	0	0	0	1	0	0	1	0	0	0	0	0	0	0	0	2	0	0	0	0	0	0	0	0	0	0	0	1	0	1	0	0	0	0	0	0	0	0	2	0	0	0	0	0	0	0	0	0	0	0	0	1	1	0	0	1	0	0	0	0	0	0	1	0	0	0	0	0	0	1	0	0	0	0	0	0	0	0	0	1	0	1	1	0	0	0	0	0	0	0	0	2	1	0	1	0	0	0	0	0	0	0	0	1	0	0	0	0	0	1	0	1	0	0	1	1	1	1	0	0	0	0	0	0	0	0	0	1	1	0	0	0	0	0	0	0	1	0	0	0	0	0	0	1	0	2	0	2	0	0	0	0	0	0	0	0	0	0	1	0	0	0	1	3	0	0	0	0	1	1	0	1	0	0	0	1	0	0	0	0	0	0	1	0	0	0	0	0	0	0	0	0	0	1	0	0	0	0	0	0	0	0	0	0	0	0	0	0	0	0	0	0	0	0	0	0	0	0	0	0	0	0	0	0	0	0	0	1	0	2	0	0	0	0	1	0	0	0	1	0	0	1	1	0	0	0	0	2	0	0	0	1	0	0	0	1	2	0	0	0	0	0	0	0	1	0	1	0	0	1	1	0	0	2	0	1	0	0	0	0	0	0	0	0	0	0	0	0	0	0	0	0	0	0	0	0	1	0	0	0	2	1	0	0	1	1	0	0	0	0	0	0	0	0	1	0	0	1	0	0	0	0	1	0	1	0	0	0	0	2	0	0	0	0	0	0	0	0	0	0	0	1	0	0	0	0	1	0	0	0	0	0	0	0	1	0	0	0	0	0	0	0	0	0	0	0	2	0	0	0	0	0	0	0	0	0	0	0	0	0	0	2	0	0	0	0	0	0	0	0	0	0	0	0	0	1	1	0	0	0	1	1	0	0	0	0	0	0	0	0	0	0	0	0	0	1	1	0	0	0	0	0	0	0	0	0	0	0	0	0	0	0	0	0	0	2	0	0	0	0	0	0	1	0	0	0	0	0	1	0	0	0	0	0	0	1	0	0	0	0	0	1	0	0	3	0	0	0	0	0	0	0	0	0	0	0	0	0	1	0	0	0	0	0	0	1	0	0	0	0	0	0	0	0	0	0	0	0	1	0	0	0	2	0	0	0	0	0	0	0	0	0	0	0	0	0	1	0	1	0	1	0	2	0	0	0	0	0	1	0	0	0	0	0	0	0	0	1	0	0	0	0	0	0	1	0	1	0	0	0	0	1	1	0	0	0	0	0	0	0	0	0	1	0	0	0	0	1	0	0	0	2	0	0	1	0	1	0	0	0	0	2	0	0	0	0	0	0	0	0	0	0	0	0	0	0	0	0	1	0	0	0	1	0	0	1	0	1	0	0	0	0	0	0	1	0	0	0	0	1	0	0	0	0	0	0	0	1	1	0	0	0	0	0	0	0	1	0	0	0	0	0	0	0	0	2	1	0	2	1	0	0	1	0	0	0	0	0	0	0	0	0	0	0	0	0	0	0	0	0	0	0	0	0	0	0	0	0	1	0	0	0	2	0	0	0	1	1	0	0	0	0	0	0	0	0	0	0	0	0	0	0	0	0	1	0	0	0	0	0	0	0	0	1	1	0	1	0	0	0	0	1	0	0	0	0	0	0	0	1	0	0	0	0	0	1	0	0	0	0	1	0	0	2	0	0	1	0	0	0	0	0	0	0	0	0	0	0	0	0	1	1	0	0	0	0	0	1	0	1	0	0	5	1	0	0	0	0	0	0	0	1	0	0	2	3	0	0	0	0	1	0	0	0	0	0	0	0	0	0	0	0	0	0	0	0	2	0	0	0	0	0	0	0	0	0	0	0	0	0	0	1	0	0	0	0	0	1	0	0	1	0	0	0	0	0	0	0	0	0	0	0	0	0	0	0	0	0	1	0	0	0	1	0	1	0	0	1	0	0	0	0	0	0	0	0	0	0	0	0	0	0	0	0	0	0	1	0	1	0	1	0	1	0	0	0	0	0	0	0	0	1	0	0	0	0	0	0	0	0	0	0	0	0	0	0	0	0	0	1	0	1	0	0	0	0	0	0	0	1	0	0	0	0	0	0	0	0	0	0	0	0	0	0	0	0	0	0	0	2	0	0	0	0	0	0	0	1	0	0	0	0	0	1	0	0	0	0	0	1	0	0	0	0	0	0	0	0	0	0	0	0	1	0	0	0	0	0	0	0	0	0	0	0	0	0	0	0	0	0	1	0	0	0	1	0	0	0	0	0	0	0	0	0	0	0	1	0	0	0	0	0	0	0	0	0	0	2	1	0	0	1	0	0	0	0	0	0	1	0	0	0	0	1	0	1	0	1	0	0	0	3	2	2	0	0	0	0	0	0	0	0	0	1	0	0	0	2	0	0	0	0	0	0	1	0	0	0	0	0	0	0	0	0	0	0	0	1	0	0	0	0	0	0	0	0	0	0	1	2	0	0	2	0	0	0	1	0	0	0	0	1	0	0	0	0	0	0	0	0	0	0	0	0	1	0	0	0	0	0	0	0	0	0	0	0	0	0	0	0	0	0	0	0	0	0	0	0	0	0	1	1	0	0	0	0	1	0	0	0	0	0	0	0	0	0	0	1	0	0	0	0	0	0	0	0	0	0	0	0	0	0	0	1	0	0	0	0	0	0	0	2	0	0	0	0	1	0	0	1	0	0	0	0	1	0	0	0	0	0	0	0	0	1	0	1	0	0	0	0	0	0	0	0	0	0	1	1	0	0	0	1	0	0	0	0	1	1	0	1	0	0	0	0	0	1	1	1	1	0	0	1	1	1	0	0	1	0	0	0	1	0	0	0	0	0	0	1	0	1	0	1	0	0	0	0	0	0	0	0	0	0	0	0	1	0	0	1	0	0	0	0	0	0	0	0	0	2	0	0	0	0	0	0	0	0	0	0	0	0	0	1	1	0	0	0	0	0	0	0	0	0	0	0	0	1	0	0	0	0	0	0	0	0	0	1	0	0	0	0	1	0	0	0	1	0	1	0	0	0	0	0	0	0	0	0	0	0	0	0	0	0	0	0	0	0	0	0	0	0	0	0	1	0	0	0	0	0	0	1	0	0	1	0	2	0	0	0	0	0	0	0	0	0	0	0	0	0	0	0	0	1	0	0	0	1	0	1	0	0	0	0	0	0	2	0	2	0	0	1	0	0	0	0	1	2	0	0	0	1	0	0	0	1	0	0	0	0	1	0	2	0	1	0	0	0	1	0	0	0	0	0	0	0	0	0	1	0	0	0	2	0	0	2	0	0	0	0	0	0	2	0	0	0	1	0	0	0	0	0	0	0	0	0	0	0	0	1	0	0	0	0	0	0	0	1	0	1	0	0	0	0	0	1	0	0	0	0	0	0	1	0	1	0	0	0	1	0	0	0	1	0	0	0	0	0	0	0	1	0	0	0	0	0	1	0	0	0	0	0	0	0	0	1	0	0	0	1	0	0	0	0	0	0	1	0	0	0	0	0	0	0	2	0	0	0	0	1	0	0	0	1	0	0	0	0	0	0	0	0	0	0	0	1	0	0	1	1
N0.HOG0006853	0	0	0	1	0	0	0	0	0	0	0	0	0	2	0	1	0	0	0	0	1	1	0	0	0	0	1	0	0	1	0	1	0	0	0	0	0	0	0	0	2	0	0	0	0	0	0	0	0	0	0	0	0	1	1	1	0	1	1	2	0	1	1	0	2	1	0	2	0	0	0	0	0	1	0	1	0	0	0	2	0	0	0	0	0	0	0	0	0	0	1	0	1	0	0	0	0	0	1	0	3	0	0	0	0	0	0	0	0	0	0	0	0	0	0	0	1	0	1	0	0	1	0	0	0	0	0	0	0	0	0	1	0	0	0	0	1	1	0	0	0	0	1	0	0	0	0	0	1	0	0	1	1	0	1	0	1	1	0	0	0	0	0	0	0	0	0	0	2	0	2	1	0	2	1	0	0	1	0	0	0	0	1	0	0	0	1	0	0	0	1	0	1	0	1	0	0	0	0	0	0	0	0	0	1	1	0	0	0	2	0	0	0	0	1	0	0	0	0	0	0	0	0	0	0	0	0	0	0	0	1	0	2	0	0	0	0	0	0	0	0	0	0	1	1	0	3	0	0	0	0	0	0	0	0	0	0	0	0	0	0	1	0	0	0	0	0	0	1	0	1	0	0	0	0	0	0	0	0	0	0	1	0	0	0	0	0	0	0	0	2	1	0	0	0	0	0	1	0	0	1	0	0	0	0	0	0	0	0	0	0	0	1	0	0	2	1	0	0	0	1	0	0	0	0	0	0	1	0	0	1	0	0	2	1	1	0	1	0	0	0	0	1	0	0	0	0	1	0	0	0	0	0	1	1	0	0	0	0	1	0	1	1	1	1	0	0	0	0	0	0	0	0	0	2	0	0	0	0	0	1	0	0	0	0	0	1	0	0	0	0	0	0	0	1	0	0	1	1	1	0	0	0	0	0	0	1	0	0	0	1	0	0	0	1	0	0	0	0	0	0	0	1	1	0	1	0	0	0	0	1	0	0	1	0	0	2	1	0	0	1	0	0	1	0	0	2	0	0	1	2	0	0	0	0	0	0	0	0	2	0	0	0	0	0	0	0	1	0	4	0	0	0	0	0	0	0	0	0	0	0	0	0	0	0	0	0	0	0	0	0	0	0	1	0	0	0	0	1	1	0	0	0	0	0	0	0	0	0	0	0	0	0	0	0	0	0	0	0	1	0	0	0	0	0	0	0	0	0	0	0	0	0	0	0	0	0	0	0	0	0	0	0	0	0	0	0	0	0	0	1	0	0	0	0	1	0	0	0	0	0	0	0	1	0	1	0	0	1	0	0	1	0	0	0	0	0	0	0	0	0	0	0	1	1	0	0	1	0	0	0	0	0	0	0	0	0	0	0	0	0	1	0	0	0	0	0	0	0	1	0	0	3	0	0	0	0	0	1	0	0	0	0	0	0	0	0	0	0	0	0	0	0	0	0	1	0	0	0	1	0	0	0	0	0	1	0	0	0	0	0	0	0	0	0	0	1	0	0	1	2	0	0	0	0	0	1	1	0	0	0	0	0	0	1	0	0	0	0	0	0	0	0	0	0	0	0	1	0	0	2	3	0	0	0	0	0	1	0	1	1	0	1	0	0	0	0	0	0	0	0	0	0	0	0	0	0	1	0	0	0	0	0	0	0	0	0	0	0	1	0	1	0	1	0	0	0	0	0	0	0	0	0	0	0	0	0	0	1	0	0	0	0	0	1	0	2	0	0	0	0	0	0	0	2	0	1	0	0	0	0	0	0	0	1	0	0	0	0	2	0	0	1	2	0	0	0	0	0	0	0	0	0	1	1	0	0	0	1	2	1	0	0	1	0	0	0	0	0	0	0	0	1	0	0	0	0	0	0	0	0	0	0	1	0	0	0	0	0	0	0	0	2	0	0	0	0	0	0	0	1	0	0	0	0	0	0	0	0	0	0	0	0	1	1	0	0	0	0	0	0	1	0	0	0	0	0	1	0	2	0	0	0	0	2	0	0	0	0	0	0	0	0	0	1	0	0	0	0	0	0	1	0	0	0	0	0	0	0	0	2	0	2	0	0	1	0	0	0	0	0	2	0	1	1	1	0	0	0	1	0	0	0	0	0	0	0	0	0	0	0	0	0	1	0	0	2	0	2	0	0	0	0	2	0	0	2	0	0	0	0	0	0	0	0	0	1	1	0	0	1	0	0	0	0	0	0	0	1	0	0	1	0	1	0	0	1	0	2	0	1	0	0	0	0	0	0	0	0	0	0	0	0	0	1	0	0	1	5	0	1	1	1	1	1	1	0	0	0	0	0	2	0	0	0	0	1	0	0	0	0	0	0	0	0	0	0	0	0	0	0	0	0	0	1	1	0	0	0	0	0	0	1	1	1	1	0	0	0	0	0	0	0	0	1	0	0	0	1	0	0	0	0	1	0	0	0	0	0	2	0	0	0	0	0	0	0	0	0	0	0	0	0	0	0	1	0	2	1	0	0	1	1	0	0	0	0	0	1	0	1	0	0	0	0	2	0	0	0	0	0	0	0	0	0	0	0	0	0	0	0	0	0	1	0	0	0	0	0	0	0	0	1	0	0	1	0	0	0	1	0	0	0	0	0	0	0	0	0	0	1	1	0	0	0	0	0	0	2	0	0	0	0	0	2	1	3	0	0	0	0	0	1	0	0	0	0	0	0	0	0	0	0	0	0	2	2	0	1	0	0	1	0	0	0	0	1	0	0	0	1	0	0	0	1	1	0	0	0	0	0	0	0	1	0	1	0	0	1	0	0	0	0	0	1	0	0	0	1	0	0	0	0	0	0	0	0	1	0	0	0	0	0	0	0	0	0	0	0	1	2	0	0	0	0	0	0	0	0	0	0	0	1	0	0	1	0	0	0	0	0	0	1	0	0	0	0	1	1	1	0	0	0	0	0	0	1	0	0	1	1	0	2	1	0	0	0	0	0	0	0	1	0	0	0	0	0	0	0	0	0	1	0	0	0	0	0	1	0	1	0	0	0	0	2	0	0	0	2	1	0	1	0	0	0	1	0	0	0	0	0	2	0	0	3	1	0	0	0	0	0	0	0	0	0	0	0	0	0	0	0	1	0	0	0	0	0	0	0	0	0	0	0	1	0	1	1	0	0	0	0	0	0	1	2	0	0	0	0	0	0	0	1	0	0	0	0	1	1	1	0	0	1	0	0	0	0	0	0	2	0	0	0	1	0	0	0	0	2	0	0	0	0	1	0	0	2	0	0	0	0	0	1	2	0	1	0	0	0	0	0	0	0	0	1	0	0	1	0	0	0	0	0	2	0	0	0	0	0	0	1	0	0	1	0	0	2	1	0	1	0	0	0	0	0	0	0	0	0	0	1	0	0	0	0	0	0	1	1	0	0	0	0	0	1	0	1	0	0	0	0	0	0	0	0	0	1	0	0	0	0	0	1	1	0	0	0	0	1	0	0	2	0	0	2	1	0	0	0	0	0	2	1	1	2	0	0	1	0	0	0	0	0	0	0	1	1	0	0	2	0	0	0	0	0	0	0	0	0	0	0	0	0	0	0	0	1	0	0	0	0	0	0	0	1	0	0	0	0	0	0	2	1	0	1	1	0	0	2	1	1	0	1	0	0	0	1	1	0	0	0	0	1	1	0	1	0	0	0	0	0	1	1	0	0	0	1	2	0	0	0	0	2	2	2	0	0	0	1	0	0	0	0	0	0	0	0	0	0	0	0	0	0	1	0	0	0	0	0	0	0	0	0	0	0	0	0	0	0	3	0	0	0	0	0	0	0	3	1	1	0	0	0	0	1	0	1	0	0	0	0	1	0	0	1	0	0	0	0	0	0	0	0	0	0	0	0	1	0	0	0	0	0	0	0	0	0	0	0	2	0	0	0	0	0	0	0	0	0	2	0	1	0	1	0	1	0	0	0	0	0	0	1	1	0	1	0	0	0	1	0	1	0	1	0	0	0	0	0	0	0	0	0	0	0	0	1	0	0	0	0	0	0	1	0	2	1	0	0	0	1	0	0	0	0	1	0	0	2	0	0	0	0	1	0	1	0	0	0	0	0	0	0	0	0	0	0	0	2	0	0	0	0	0	1	0	2	0	1	1	1	1	1	0	0	0	0	0	0	0	1	0	0	0	0	1	0	0	0	0	0	0	1	1	0	1	0	0	1	1	0	0	0	0	0	2	0	2	0	0	0	0	0	0	0	0	1	0	0	0	0	0	1	0	0	0	0	1	1	0	0	0	0	0	0	0	0	2	0	0	0	1	0	0	1	1	0	0	0	0	0	1	0	0	0	0	1	0	0	0	0	0	1	0	0	0	0	0	0	0	0	1	0	0	0	0	0	0	0	1	0	0	0	0	0	0	0	0	0	1	0	0	0	0	0	0	0	0	0	0	0	0	0	0	1	0	0	1	0	0	0	0	0	0	0	0	2	0	1	0	1	0	0	0	0	0	0	1	0	0	0	0	0	0	0	0	0	1	0	0	1	0	0	0	1	0	0	1	0	0	0	0	0	1	0	0	0	0	0	0	0	0	0	0	1	0	0	0	0	0	0	0	0	0	0	0	1	1	0	0	0	0	1	0	2	0	0	0	2	2	0	0	0	0	0	0	0	0	0	0	2	0	0	1	0	0	0	0	0	0	0	0	0	0	0	0	0	1	0	0	0	0	0	1	0	1	0	0	0	0	0	0	0	0	0	0	0	0	0	0	0	1	0	0	1	0	0	0	0	0	0	0	0	0	0	0	0	0	0	1	1	0	1	0	0	2	2	2	1	0	1	0	0	0	0	2	0	0	0	1	0	1	0	0	2	0	1	0	0	0	0	0	0	0	0	1	0	0	0	0	0	1	0	0	0	0	1	0	0	0	0	1	0	0	0	0	0	0	0	0	0	0	0	0	0	0	0	0	0	1	0	0	0	1	1	0	1	0	0	1	1	0	0	0	0	0	1	0	0	0	0	0	0	0	0	0	0	0	0	0	0	1	1	0	0	0	0	0	0	0	0	0	0	0	1	0	0	1	0	0	0	0	0	1	0	1	0	1	0	1	1	0	1	1	0	0	2	1	0	0	0	0	0	0	0	0	4	0	0	0	0	0	0	0	0	0	0	0	0	0	0	0	2	1	1	0	1	0	0	0	0	0	0	0	0	0	0	0	0	2	1	0	0	0	0	0	0	1	0	0	1	0	0	0	0	1	1	1	0	0	0	0	0	0	0	1	1	0	1	0	0	0	0	1	0	0	0	0	0	1	0	0	0	0	0	0	0	0	0	0	0	1	0	0	0	1	0	1	0	0	0	0	0	1	0	0	0	0	0	0	0	0	0	1	0	0	0	0	0	0	0	0	0	0	0	1	1	0	0	0	0	0	0	0	0	0	0	1	0	0	0	0	0	1	0	0	0	0	0	1	1	0	0	0	0	0	0	0	1	0	0	1	0	0	0	0	0	0	0	1	0	1	0	1	0	0	1	0	0	0	1	0	0	0	0	0	0	0	0	1	0	0	0	0	1	0	0	0	0	0	0	0	0	0	1	0	2	0	0	0	1	0	0	0	1	2	0	2	0	0	1	1	0	0	1	0	0	0	1	0	0	0	0	2	0	0	0	0	0	0	0	0	0	1	0	0	1	2	1	0	0	0	1	0	2	1	0	0	0	0	1	0	0	0	0	0	0	0	4	0	0	0	0	0	0	0	0	1	1	1	0	0	0	0	0	0	2	0	0	0	0	0	0	1	0	0	0	0	1	0	1	0	2	1	3	0	0	0	0	0	0	1	0	0	0	1	0	0	0	0	0	0	0	0	0	0	1	1	0	0	1	0	0	0	0	1	0	0	1	0	0	1	0	0	0	1	0	0	0	1	1	0	0	0	0	0	0	0	1	0	0	0	0	0	0	0	1	0	0	0	0	0	0	1	0	0	1	0	0	0	0	0	1	0	0	0	0	0	0	0	0	0	0	0	0	0	1	0	1	0	0	0	0	1	1	0	1	0	1	0	1	1	0	0	0	0	0	0	0	0	0	0	4	0	1	0	0	0	0	0	0	0	0	0	1	0	0	0	0	0	0	0	0	0	3	0	1	0	1	1	1	0	0	0	0	0	0	0	0	0	0	0	0	0	0	0	0	1	0	1	0	0	0	0	0	0	0	1	0	0	0	1	0	0	0	0	0	0	1	0	0	0	2	0	0	0	2	0	0	0	0	0	1	0	0	1	0	0	0	0	1	0	0	0	0	0	0	2	0	0	0	0	0	0	0	0	0	0	0	1	0	0	0	0	0	0	0	1	0	0	0	0	0	0	0	0	0	1	0	1	2	0	0	0	0	1	0	0	0	0	0	1	0	1	0	1	1	0	0	0	0	0	0	2	0	0	1	0	0	0	0	0	0	1	0	0	0	0	1	2	1	0	0	0	2	0	0	0	0	0	1	0	0	0	0	0	1	0	0	2	0	0	0	0	0	0	0	1	0	0	0	0	0	0	0	1	0	0	1	0	0	0	0	0	0	0	1	0	0	0	0	1	0	1	0	1	0	0	0	0	1	0	1	1	0	0	0	0	0	0	0	0	0	0	0	0	0	0	0	0	0	0	0	1	1	0	0	2	1	0	2	1	1	0	0	0	1	1	0	0	1	0	0	0	1	1	0	0	0	0	0	0	0	0	0	0	0	1	0	1	0	1	0	0	0	0	0	0	0	0	0	0	0	0	0	0	2	0	0	2	0	0	0	2	0	1	0	0	0	0	0	0	0	0	0	0	0	1	0	0	0	0	0	0	0	0	0	0	0	0	0	1	0	1	1	0	0	0	0	0	0	0	0	1	1	0	0	0	0	1	0	0	0	0	0	0	0	0	0	0	0	0	0	0	0	0	1	0	0	0	1	0	0	1	0	0	0	0	0	0	1	1	0	0	1	0	1	0	0	0	0	0	0	0	0	0	0	0	1	0	0	0	0	0	0	0	2	0	0	0	0	0	0	1	0	0	0	0	0	0	0	0	0	0	0	0	0	1	0	0	0	0	0	1	0	1	0	0	0	0	0	0	0	0	0	0	2	1	1	0	0	1	0	0	1	0	0	0	0	0	1	0	0	0	0	0	0	0	1	0	1	0	1	0	0	0	0	0	2	1	0	0	0	0	0	0	0	0	0	0	0	0	0	0	2	0	0	1	0	0	0	0	0	2	1	0	1	2	0	0	0	0	0	0	0	0	1	0	0	0	0	2	0	0	0	0	0	0	0	0	0	1	1	0	0	1	0	0	0	0	0	0	0	0	0	0	0	0	1	0	1	0	0	0	0	0	1	1	0	1	1	0	0	1	0	1	0	0	1	0	1	0	1	0	1	0	0	0	0	1	0	1	0	0	0	2	0	0	0	0	0	0	0	0	0	1	0	0	0	0	0	0	1	0	0	0	0	1	0	0	0	0	0	0	0	2	1	0	0	2	0	1	0	3	1	0	0	0	0	0	1	0	0	1	1	0	0	0	0	0	0	1	0	0	0	0	0	0	0	0	0	1	0	1	1	0	0	0	0	1	1	0	1	1	0	0	0	1	0	0	0	0	0	0	0	0	0	0	0	0	1	0	1	0	0	0	0	0	0	0	0	0	0	0	0	1	0	3	0	0	0	1	0	1	2	0	1	0	0	0	0	0	0	1	0	0	0	0	0	0	0	0	0	0	1	1	0	1	1	0	2	0	0	1	0	0	0	0	0	0	1	1	0	0	0	1	0	0	1	0	0	0	1	0	1	0	0	0	0	1	0	1	0	0	0	0	1	1	0	0	0	0	0	0	0	1	1	0	1	0	0	0	0	0	0	0	1	1	2	0	0	0	0	0	0	0	0	0	0	0	1	0	1	0	0	0	0	0	0	0	0	2	0	0	0	1	0	0	1	0	0	0	0	0	0	1	1	0	0	0	1	0	0	0	1	0	0	0	0	0	0	0	0	0	0	0	0	0	0	0	0	0	0	4	1	0	0	0	0	1	0	0	0	0	0	0	0	0	0	0	0	0	0	0	0	0	0	1	0	0	0	0	0	0	1	0	0	0	0	0	0	1	0	1	0	0	0	0	0	0	0	3	0	0	0	0	0	1	0	0	0	0	0	0	0	2	0	1	0	0	0	0	0	0	0	0	0	0	0	0	0	0	0	0	0	0	0	0	0	0	0	0	1	0	0	0	0	1	0	2	0	0	0	0	0	0	0	1	1	0	0	0	0	1	0	0	0	1	0	0	1	0	1	0	0	0	0	0	0	0	0	0	1	0	0	0	0	0	1	1	1	0	0	0	0	1	0	0	0	0	0	0	0	1	3	0	1	0	1	0	0	0	0	0	0	0	0	0	0	0	0	1	0	0	1	0	0	0	0	0	0	0	1	1	0	0	1	1	0	0	0	0	0	1	1	0	0	0	0	0	0	1	0	0	0	0	0	0	0	0	0	0	0	0	1	1	0	0	0	0	0	0	0	0	0	0	0	0	0	1	0	0	1	0	0	1	0	0	0	0	2	0	0	0	0	0	1	0	0	1	1	0	1	1	2	0	1	0	0	0	0	0	0	0	0	0	0	0	0	0	0	0	0	1	0	1	0	0	0	0	0	0	1	0	0	0	0	0	0	0	0	0	0	3	0	0	2	0	0	0	0	0	1	1	0	0	0	0	0	0	0	0	0	0	0	0	1	0	0	0	1	0	0	1	1	1	0	0	0	1	1	0	0	0	0	1	0	0	2	0	0	0	0	1	0	1	0	0	0	0	0	0	0	0	0	0	0	0	0	0	0	0	0	0	2	0	0	0	0	0	0	0	1	0	0	0	0	0	0	1	0	0	1	0	0	0	0	0	0	0	1	1	0	0	0	0	1	0	0	0	1	0	0	0	2	2	0	0	1	0	1	1	0	0	0	1	0	2	0	0	0	0	0	0	1	0	0	1	0	0	0	1	0	1	2	0	0	1	0	1	1	0	0	1	0	0	0	0	0	0	1	0	0	0	1	0	0	0	0	0	0	0	0	2	1	0	0	1	0	0	0	0	0	0	0	0	0	0	0	0	0	0	0	0	0	0	0	0	0	0	1	0	1	0	0	0	0	0	0	0	0	1	0	0	0	0	1	0	0	1	0	0	0	1	0	0	0	0	0	0	0	0	0	0	0	0	0	0	0	0	0	0	0	0	0	0	0	0	0	0	0	2	0	0	1	0	0	0	0	0	1	0	0	2	0	1	1	1	0	0	0	0	0	0	2	0	0	0	0	0	0	0	0	0	0	0	0	3	0	1	0	3	2	0	0	0	0	1	0	0	0	2	0	0	0	0	0	0	0	2	1	1	0	0	0	0	0	0	0	0	0	0	0	0	0	0	0	0	0	0	0	0	0	0	2	0	0	0	0	0	0	0	0	0	0	0	0	0	0	1	0	0	1	0	0	0	2	0	1	0	0	0	0	0	1	1	0	0	1	0	0	1	1	0	0	0	0	0	0	1	0	0	0	1	1	1	0	0	1	0	0	0	0	0	0	0	0	0	0	0	0	0	0	0	0	1	0	1	0	0	0	0	1	0	1	0	0	0	0	0	0	0	0	0	0	0	2	0	0	0	0	2	0	0	1	0	0	0	0	0	0	2	2	0	0	0	0	0	0	0	1	0	0	0	0	0	0	2	0	0	0	1	0	1	1	0	0	0	0	0	0	0	0	0	0	0	1	0	0	0	0	0	0	0	1	0	0	0	0	0	0	0	0	0	0	0	2	1	0	1	0	0	0	0	0	0	1	0	0	0	0	0	0	0	0	0	3	0	0	2	0	0	0	0	1	0	0	2	0	2	0	0	0	0	2	0	0	0	2	0	0	0	0	0	0	0	0	1	0	0	0	0	2	1	2	0	1	0	0	0	1	1	1	0	1	0	0	1	0	0	0	0	0	1	0	0	0	0	2	1	0	0	0	1	0	0	0	0	0	0	0	1	1	1	0	0	1	0	1	0	0	0	0	0	0	2	1	0	0	0	2	0	0	0	0	1	0	2	0	1	1	0	0	0	0	1	0	2	0	1	1	0	0	1	1	0	0	0	2	0	0	0	0	1	0	0	1	0	0	1	1	2	0	0	0	0	0	0	0	0	0	0	0	0	0	1	0	0	0	1	0	1	0	0	0	1	0	0	0	1	0	0	0	0	0	0	0	0	0	0	0	0	1	0	0	0	0	1	0	0	0	0	0	0	0	0	0	0	0	0	0	0	0	0	0	0	0	0	0	2	0	0	0	0	0	1	0	0	0	0	0	0	0	1	0	0	0	0	0	1	0	0	0	0	1	0	0	0	0	0	2	0	0	0	2	0	1	0	0	0	0	0	0	0	0	0	0	0	0	0	0	0	0	1	0	1	0	0	0	1	0	0	0	0	2	1	0	0	1	0	1	0	0	0	0	0	0	0	0	1	0	0	0	0	1	0	0	0	1	0	0	0	0	0	0	0	0	1	0	0	0	1	0	0	0	1	0	0	0	0	0	0	0	0	0	1	1	0	0	0	0	0	1	0	0	0	0	0	0	0	0	0	0	1	0	1	0	0	0	0	0	0	2	0	1	0	1	0	1	0	0	0	0	1	0	0	0	1	1	0	0	1	0	0	0	0	0	1	0	0	0	0	0	0	0	0	0	0	0	0	0	0	0	1	0	0	0	0	0	0	0	0	0	0	0	0	0	0	1	0	2	0	0	0	1	0	1	2	0	0	0	1	2	0	0	0	0	1	0	0	1	0	1	0	1	0	0	0	0	0	0	0	0	1	0	0	0	0	0	1	0	0	0	0	0	0	0	2	0	0	2	0	0	0	0	0	0	0	1	0	0	0	0	0	0	0	0	0	1	0	0	0	0	0	0	0	0	0	0	0	3	0	0	0	0	1	0	0	1	1	2	3	0	0	0	0	1	0	0	0	0	1	0	0	0	0	1	1	0	0	0	0	0	0	0	1	0	0	0	0	0	1	0	0	1	0	0	0	0	0	0	0	0	0	0	0	0	1	0	0	0	0	0	0	0	0	0	0	1	0	1	0	0	0	1	1	0	0	1	0	0	0	2	0	0	0	0	0	1	0	0	0	1	0	1	0	0	0	0	0	0	0	0	0	0	0	0	1	0	1	0	0	1	0	3	0	0	1	1	0	0	0	1	0	0	0	1	0	0	0	0	0	0	1	3	0	0	0	0	1	1	0	0	0	0	0	0	0	1	0	0	0	0	1	0	0	0	1	1	0	0	3	1	0	0	0	0	0	0	0	1	0	0	0	0	1	1	0	0	2	0	0	0	0	0	0	0	0	1	0	0	0	0	0	0	0	0	0	0	0	0	0	0	0	0	1	0	0	0	0	0	1	0	0	0	0	0	0	0	2	0	0	2	0	1	0	0	0	1	0	0	0	0	1	0	0	0	1	2	0	0	0	0	1	1	0	0	0	1	2	0	0	0	0	0	0	0	1	0	0	1	0	0	0	1	0	0	0	1	0	0	0	1	0	0	0	2	0	0	0	0	0	0	0	0	0	1	0	0	0	0	0	0	0	1	0	0	1	1	3	0	0	0	0	0	0	0	0	0	0	0	0	0	0	0	0	0	0	0	0	0	2	3	0	0	0	0	0	0	0	0	0	1	1	0	2	0	0	0	0	0	0	0	0	0	0	0	0	0	0	0	0	0	0	0	1	0	1	0	0	1	0	0	0	0	0	0	0	0	1	0	0	0	1	0	0	0	1	1	0	0	0	0	0	0	0	0	0	0	0	0	0	0	0	0	0	0	1	0	0	0	0	0	0	0	0	0	1	0	1	1	0	0	0	0	0	0	0	0	0	0	0	1
N0.HOG0008757	2	0	1	1	0	1	2	0	0	3	1	2	1	1	1	2	1	2	0	0	1	2	4	0	1	0	0	1	1	1	2	2	2	1	1	1	0	0	0	1	1	0	1	0	0	2	0	0	0	1	1	0	0	2	3	0	3	1	2	1	3	1	4	1	1	1	3	2	1	0	2	1	2	0	1	1	0	0	1	0	2	0	1	2	0	0	0	1	0	1	1	1	0	0	1	3	2	1	1	2	5	1	1	0	1	0	3	0	0	0	1	0	1	0	2	0	0	1	1	1	0	1	2	1	3	1	1	0	1	0	2	0	0	0	0	1	3	0	0	3	0	1	5	0	0	0	0	0	1	2	0	0	2	2	0	0	0	1	1	0	1	0	2	0	0	3	0	0	1	0	4	2	0	3	7	1	0	0	1	3	1	0	1	1	0	0	0	0	0	0	2	0	0	3	0	0	1	3	0	4	0	0	0	0	0	2	0	0	0	0	0	0	0	2	0	3	2	0	0	1	1	0	0	4	0	1	0	1	0	2	2	0	0	1	3	1	1	6	3	0	0	2	1	1	0	1	0	0	3	1	1	0	0	0	1	1	0	0	2	0	3	0	0	1	2	0	0	0	3	0	0	2	1	0	0	1	0	0	1	0	0	1	0	0	0	1	2	1	1	2	2	0	1	0	1	1	0	3	0	3	1	1	0	1	1	0	2	0	0	4	0	0	2	0	0	4	1	1	1	0	3	1	0	0	0	1	0	1	1	1	0	0	0	0	0	1	0	1	0	0	0	0	3	0	2	2	0	4	0	0	5	3	0	3	1	0	0	0	0	0	3	1	0	1	2	3	0	0	1	1	0	0	4	0	4	0	1	0	0	0	0	0	0	0	2	0	3	0	0	0	2	0	5	0	0	1	4	4	0	1	3	0	4	2	1	0	2	4	0	1	2	1	0	0	3	1	1	0	0	0	0	0	4	2	1	0	1	0	0	0	2	0	0	0	1	0	0	1	0	0	0	0	1	2	2	0	1	2	0	0	3	1	0	0	0	1	1	1	1	5	0	3	2	2	2	0	1	0	0	1	1	0	1	1	1	0	2	2	0	1	0	0	1	1	1	1	0	2	2	0	1	2	2	2	1	2	1	3	3	0	2	2	3	0	2	1	0	0	0	0	0	1	0	0	0	3	0	1	1	2	0	0	0	2	1	2	0	0	0	0	1	0	0	0	1	0	2	0	1	1	0	0	0	0	1	1	3	4	0	1	0	3	1	4	0	0	1	1	0	0	0	2	1	1	2	0	2	0	3	0	3	0	0	0	2	5	3	1	0	0	0	0	1	1	5	0	0	1	0	2	1	0	0	2	0	0	1	0	1	0	1	0	1	2	0	1	1	0	6	1	0	2	1	0	1	0	1	0	0	0	0	0	2	0	0	1	0	0	0	0	1	0	0	2	0	2	2	0	0	1	0	1	0	2	1	0	0	1	1	0	4	4	1	0	1	0	1	0	1	0	2	1	0	1	0	5	2	1	1	0	1	0	0	2	1	1	0	0	1	2	1	1	0	0	0	0	1	1	0	0	0	0	0	1	0	1	0	3	2	4	0	0	1	1	0	3	0	1	4	1	0	2	0	0	0	0	1	1	2	0	1	1	2	1	3	1	0	0	0	1	1	1	0	2	0	2	1	1	0	2	1	1	0	2	0	1	0	2	0	0	1	2	2	0	0	0	1	1	0	0	1	2	1	0	1	2	0	1	0	2	0	0	0	1	0	3	0	1	1	1	0	0	3	4	0	2	0	0	4	1	0	0	0	1	1	0	0	1	1	9	3	0	0	1	1	0	1	2	3	0	0	0	3	0	0	0	2	0	2	0	3	0	0	2	1	1	2	3	1	2	1	0	1	1	0	1	0	0	0	0	3	2	1	1	1	1	0	1	0	0	0	0	0	1	4	1	1	1	1	1	0	0	0	2	0	0	1	1	3	2	2	0	1	0	4	0	0	1	1	0	0	0	1	0	0	3	0	1	0	1	0	0	0	1	1	3	2	1	0	1	3	1	1	0	0	1	0	0	0	0	0	5	2	1	1	0	1	1	0	0	0	0	0	2	0	0	0	0	3	0	1	2	0	3	1	0	2	1	1	1	1	0	0	2	2	1	1	1	2	0	3	2	0	0	1	0	0	3	0	1	0	1	0	0	0	2	1	2	1	0	0	2	2	1	0	1	2	1	2	2	0	3	2	0	0	0	0	2	1	0	1	3	0	0	3	0	0	1	5	0	0	0	0	0	0	0	1	1	2	1	0	0	0	0	3	2	0	0	0	0	5	1	0	0	1	0	0	4	3	1	3	1	3	1	1	1	1	4	3	4	0	1	0	3	1	0	0	0	0	0	0	2	3	0	2	0	0	2	1	1	4	2	0	1	0	0	2	1	1	0	0	0	0	1	0	1	3	2	0	1	0	1	0	0	1	1	1	1	3	0	0	2	1	0	0	3	1	1	0	1	0	1	1	0	1	0	0	0	2	0	0	0	0	1	1	0	0	0	1	0	1	0	2	1	0	0	0	0	1	3	0	0	2	1	1	1	0	1	0	1	4	3	0	0	0	0	1	1	0	0	1	2	1	0	0	1	1	0	3	0	0	1	0	0	0	0	0	1	2	1	2	0	1	1	0	2	0	0	7	1	0	1	0	0	1	0	1	0	4	1	0	0	0	0	0	0	0	0	0	0	0	1	0	2	2	1	0	3	0	0	0	1	0	4	0	0	0	0	0	1	3	0	2	2	1	1	4	0	1	0	1	1	0	0	0	1	0	2	1	0	0	0	0	1	2	0	0	0	2	0	2	0	0	1	0	1	1	1	1	0	0	0	0	0	1	1	0	0	1	0	0	1	1	1	1	0	3	2	2	1	0	0	0	1	1	1	2	3	2	0	2	0	0	0	0	3	1	1	0	0	2	0	0	1	3	0	0	0	0	0	1	1	1	0	1	2	3	1	0	2	0	0	2	2	1	0	3	2	1	0	0	2	1	1	0	1	3	0	4	0	0	3	0	1	2	0	1	3	6	1	0	0	3	1	0	1	2	0	0	4	0	0	0	2	0	1	1	1	0	0	1	1	0	1	0	1	1	3	0	0	2	1	1	2	0	1	0	0	0	0	1	2	2	0	0	2	2	0	1	0	0	0	1	1	0	1	0	1	0	3	4	1	1	1	0	0	0	1	0	0	0	2	0	2	0	0	5	0	1	0	0	0	0	3	0	0	0	1	1	0	0	0	1	1	4	4	0	2	0	4	1	0	2	3	2	0	0	1	2	2	1	1	1	1	1	3	3	1	0	0	0	1	0	3	0	0	0	3	0	0	2	0	1	1	1	1	0	0	2	0	0	1	2	1	2	0	1	1	6	0	2	0	1	2	1	0	1	0	0	1	6	1	2	0	1	0	0	0	0	3	2	0	0	5	1	4	1	0	1	5	0	0	2	0	2	0	0	0	1	1	1	0	2	0	3	1	1	3	0	0	0	0	0	0	0	0	0	0	0	0	0	1	1	2	2	0	1	0	1	0	2	1	0	3	0	1	2	1	0	0	3	3	0	1	5	0	0	1	1	0	3	1	3	0	0	1	0	1	0	3	0	1	1	0	1	4	2	0	1	1	0	2	3	0	1	3	1	3	1	0	1	2	0	1	0	0	0	1	0	1	0	0	0	0	3	1	0	0	0	0	0	0	1	1	1	0	2	0	2	0	0	0	0	0	1	1	1	0	0	1	3	3	0	3	1	0	1	1	3	0	0	4	1	0	2	0	1	1	0	1	2	4	1	3	3	2	0	1	2	2	1	0	1	0	0	1	0	3	0	1	2	0	1	1	2	1	0	1	5	3	0	2	1	0	1	1	4	1	0	4	0	1	1	1	1	1	1	1	0	0	0	2	0	2	0	1	2	3	1	0	0	2	0	0	0	1	1	0	0	0	3	0	0	1	0	3	0	1	1	0	1	4	1	3	1	1	0	2	0	0	3	2	0	0	2	4	0	0	5	0	2	0	0	3	1	0	0	0	3	2	0	3	2	1	0	2	1	0	1	0	3	2	1	0	3	0	2	1	1	1	1	0	1	0	2	0	1	0	1	1	1	0	0	2	2	1	1	0	0	0	0	2	0	2	2	4	0	3	4	1	1	0	0	0	0	4	0	0	2	3	1	0	2	0	2	0	0	3	0	1	1	2	1	2	1	0	2	2	0	1	1	1	3	2	3	3	2	0	3	0	0	0	2	4	1	2	0	4	0	1	1	0	1	1	1	0	0	1	0	0	0	1	2	1	1	1	2	0	3	0	3	6	0	0	1	0	1	1	1	0	0	2	0	1	1	1	1	0	0	0	1	0	0	0	1	1	1	3	1	3	0	1	0	0	0	1	2	1	1	0	3	1	1	0	0	1	2	0	2	3	2	1	0	0	0	0	0	0	0	0	1	2	0	2	3	0	0	3	1	0	0	0	1	1	1	0	0	1	0	2	1	1	0	0	2	3	0	1	2	2	1	0	1	3	2	0	0	0	1	0	1	1	1	0	3	0	1	2	0	4	1	0	5	5	1	0	1	2	1	3	0	0	1	0	3	0	2	1	0	1	1	1	0	2	0	0	0	0	1	0	0	0	1	2	2	3	3	4	1	0	1	0	1	1	1	1	0	1	1	0	0	0	0	0	1	1	0	0	0	2	0	1	2	0	1	0	0	1	0	0	0	0	0	1	2	0	5	1	0	0	0	0	2	0	0	1	2	6	0	0	0	0	1	1	1	1	2	1	0	0	4	2	3	0	2	0	0	0	2	1	2	1	0	3	1	3	3	0	1	2	3	2	0	1	0	0	1	0	1	0	2	0	4	1	0	0	0	1	0	0	1	0	0	0	1	0	1	0	0	2	0	0	0	0	0	2	2	2	0	1	1	0	0	0	2	0	1	1	0	2	2	1	1	0	3	0	1	1	0	2	0	1	0	0	2	0	1	1	0	3	2	0	1	1	1	2	0	0	0	3	2	2	0	0	0	2	0	3	1	0	1	0	0	0	0	1	0	2	0	0	0	2	0	0	0	3	2	1	0	1	1	3	0	0	1	1	1	2	2	3	0	0	1	1	0	0	2	3	0	0	1	1	1	1	0	4	2	1	1	3	0	2	2	2	1	1	1	0	0	0	1	0	1	1	0	1	0	2	2	2	0	2	0	3	0	1	0	3	1	1	1	1	0	1	1	2	0	0	0	1	3	0	2	0	0	1	2	4	2	1	0	0	0	0	0	0	1	2	3	0	0	2	2	1	1	1	0	0	1	0	1	1	0	0	1	0	1	1	0	0	1	0	1	0	1	1	0	0	2	0	0	0	0	1	1	0	3	2	0	0	1	1	0	1	1	0	0	1	3	0	2	1	1	0	1	0	2	0	1	1	0	0	0	0	0	1	0	1	0	1	0	0	0	2	0	0	4	0	1	2	1	1	0	1	0	0	0	0	1	3	0	0	1	1	0	0	1	1	0	1	0	0	0	0	6	4	1	1	0	0	2	0	1	0	0	2	0	2	0	1	1	2	1	0	1	0	0	0	1	1	0	0	1	1	0	3	3	0	0	1	5	2	1	1	1	0	1	4	0	1	0	1	1	0	2	4	0	0	2	0	4	1	1	0	0	0	0	2	5	1	0	3	0	0	1	6	3	0	0	2	2	0	2	1	2	0	1	0	0	0	0	1	0	2	1	3	0	0	1	0	1	2	0	1	5	1	1	1	0	0	2	0	1	0	3	1	3	2	0	0	0	2	1	3	1	0	1	1	1	0	0	1	0	1	1	2	0	1	0	0	0	0	0	4	2	0	1	1	0	0	2	0	6	0	0	2	0	0	1	0	2	3	1	0	0	2	1	1	3	0	0	0	0	0	1	3	7	1	0	0	0	1	2	1	4	0	1	0	1	0	1	0	0	0	0	1	0	0	2	1	1	0	1	0	0	1	0	0	2	0	4	1	0	0	0	0	0	0	3	2	1	1	7	1	2	0	1	1	0	0	3	2	4	2	0	1	2	0	0	0	1	0	0	0	3	2	0	1	1	0	1	0	0	2	0	0	0	1	1	0	3	0	1	0	0	0	0	4	1	3	1	0	1	0	1	0	0	0	1	1	5	2	1	0	0	1	0	1	0	4	1	5	0	1	0	1	2	1	1	0	3	0	0	0	0	2	0	1	1	3	0	1	0	1	0	1	0	1	4	0	0	3	2	0	1	1	0	1	1	1	0	0	2	2	0	0	1	2	0	1	1	0	0	1	1	0	2	0	1	3	1	3	0	1	1	0	1	0	1	1	2	0	0	2	1	2	1	1	1	0	0	1	0	0	0	0	2	2	0	0	0	0	0	2	0	0	2	0	1	2	2	1	1	1	2	0	0	0	0	0	2	1	0	0	0	0	0	2	2	0	2	0	1	0	0	0	0	1	0	0	2	2	0	6	0	2	0	1	2	0	2	0	1	1	0	0	0	1	2	0	0	1	0	6	0	1	0	2	0	1	1	1	0	1	1	1	1	2	1	0	2	0	0	0	2	0	0	0	2	3	1	2	3	0	1	1	0	4	0	0	2	0	0	0	0	0	1	2	0	2	1	2	0	1	0	2	3	1	1	0	3	3	1	2	0	0	0	2	0	2	0	1	1	1	0	0	1	1	0	3	0	0	1	1	0	0	0	0	1	0	0	1	1	2	1	0	0	0	3	1	2	0	0	2	3	1	1	2	0	0	0	0	0	1	0	0	1	2	0	1	0	4	0	1	3	0	5	1	1	1	2	1	0	2	1	2	1	1	0	3	1	0	0	0	1	0	1	2	0	1	1	0	3	1	1	0	0	0	0	0	0	0	1	3	0	0	0	3	2	0	1	3	0	0	1	2	2	0	0	0	0	1	0	1	0	0	0	0	0	3	1	2	0	0	1	1	0	0	2	0	1	4	0	2	2	0	4	0	2	1	0	1	1	0	0	2	1	1	0	0	3	1	2	2	2	3	0	2	5	0	0	1	2	2	1	1	3	1	0	3	1	0	1	1	0	0	0	1	2	0	5	0	0	5	0	0	3	1	3	1	1	1	3	0	1	4	2	0	5	7	0	0	0	0	1	2	1	0	1	0	0	0	1	1	4	0	0	0	0	0	0	0	1	0	1	1	0	6	0	0	0	0	0	1	0	0	4	0	0	0	0	1	0	0	0	0	1	0	4	0	2	1	2	3	0	0	0	2	0	0	0	3	0	0	1	1	2	1	1	1	0	0	1	0	1	0	0	3	2	1	0	3	1	3	4	0	2	0	0	0	2	2	2	0	0	0	0	0	2	2	2	0	0	0	0	0	0	0	1	0	0	1	0	2	1	1	0	0	0	0	0	0	1	0	0	2	2	1	2	1	1	1	0	2	3	2	0	0	2	0	1	1	1	2	0	2	0	1	1	1	0	0	0	0	0	0	0	0	0	0	3	4	0	0	1	0	0	4	1	1	1	0	0	1	0	1	0	2	0	2	0	0	0	0	3	2	1	1	1	2	1	1	0	0	1	0	2	2	1	0	1	1	3	0	1	2	1	1	1	2	1	1	0	0	0	3	1	3	0	1	0	2	0	0	2	0	0	2	1	1	1	1	0	1	0	0	1	1	0	0	3	0	5	2	1	0	2	3	1	1	2	0	0	2	0	0	1	1	0	0	0	2	0	2	0	3	1	0	1	3	0	0	2	0	2	0	1	1	0	1	0	1	0	0	1	0	2	2	0	0	0	0	1	2	1	2	2	1	2	0	1	1	0	1	0	0	1	1	1	4	1	2	1	1	1	2	0	0	1	0	2	2	0	1	0	1	0	3	0	0	2	7	1	0	0	0	0	2	4	1	0	0	1	1	2	1	0	1	3	1	2	1	2	1	1	0	3	1	0	2	1	1	0	2	0	0	1	0	0	0	0	3	4	2	0	0	0	0	1	0	1	1	3	2	1	1	0	0	1	0	0	1	0	1	1	2	0	2	0	1	1	0	0	0	1	2	0	2	0	0	0	0	1	2	3	0	3	3	0	1	1	3	1	1	0	0	3	2	4	1	1	2	0	1	0	0	1	0	0	2	0	0	1	1	1	0	0	0	0	0	0	1	2	0	0	2	1	0	0	0	1	0	1	1	0	0	0	1	0	1	0	1	0	0	3	0	1	0	0	4	0	0	1	2	2	0	0	1	2	0	0	0	1	1	0	3	1	0	0	1	2	0	1	2	1	0	0	0	3	1	1	0	1	0	2	3	1	0	6	0	2	1	0	0	0	0	2	1	1	0	0	0	0	1	1	0	0	0	0	0	0	1	2	2	0	1	1	1	3	0	1	2	3	1	0	4	1	0	0	2	0	0	0	0	6	0	2	1	0	0	0	1	1	0	0	5	2	0	1	0	1	2	1	4	1	1	2	1	3	0	1	1	0	1	4	0	1	0	0	2	1	0	1	1	1	0	1	1	0	0	1	0	0	2	4	2	1	0	2	0	4	0	1	0	2	0	0	0	0	1	0	2	0	0	0	0	1	0	1	0	0	1	1	0	0	0	1	0	0	2	1	0	2	0	0	0	1	0	0	0	1	0	0	3	0	1	2	1	2	0	0	1	3	2	1	2	2	0	2	0	0	0	0	1	1	1	2	0	0	0	0	0	0	0	0	2	0	1	1	1	1	0	0	3	0	2	3	0	2	0	0	2	2	2	1	0	0	0	2	0	1	0	1	1	0	0	1	1	0	0	0	1	0	0	1	0	0	0	0	0	1	2	0	0	1	0	1	2	0	3	0	1	2	1	0	0	0	0	0	3	1	1	0	2	0	0	0	2	1	0	0	0	1	0	1	4	1	0	3	0	2	0	2	1	0	0	1	1	0	0	0	1	0	0	0	1	0	1	3	0	0	2	0	5	1	3	4	2	0	0	0	1	2	2	1	0	1	1	0	2	3	0	6	0	2	1	1	0	2	0	0	0	1	0	2	0	0	0	0	1	1	1	1	0	0	0	3	0	0	0	0	0	0	2	0	3	0	1	0	1	0	0	1	0	2	0	0	0	0	0	2	4	1	2	0	0	0	2	0	0	0	1	0	0	1	0	2	0	0	3	3	0	0	2	0	1	0	0	3	0	0	1	2	0	0	0	0	1	0	2	1	2	0	3	1	3	0	1	2	0	0	1	0	2	0	0	0	1	1	2	2	1	1	1	1	0	0	1	0	0	0	0	1	0	1	1	5	3	0	0	0	2	1	0	0	1	2	0	2	2	2	2	1	0	1	0	1	0	0	0	4	0	1	2	3	0	1	2	1	2	2	0	0	0	2	0	0	0	2	1	1	0	2	0	3	0	0	0	0	1	0	0	2	0	0	1	2	3	1	4	3	2	1	0	0	2	5	3	4	0	1	1	0	1	1	2	1	2	1	0	0	1	1	3	0	2	1	0	0	2	0	2	0	0	0	0	0	0	1	1	1	0	1	0	0	0	0	2	0	1	2	0	0	2	0	0	0	2	0	0	0	0	2	0	3	3	2	0	2	4	0	1	0	3	1	0	2	0	1	0	1	3	0	2	1	0	1	1	3	0	0	0	2	3	0	2	1	1	0	0	3	0	1	0	2	1	0	0	0	0	1	0	1	0	2	0	0	0	0	2	0	1	3	0	0	0	0	1	0	0	1	0	0	1	2	1	1	2	1	0	1	1	0	1	1	1	2	3	0	0	0	0	2	1	0	0	3	0	1	2	1	0	1	1	0	0	0	1	0	3	0	0	1	3	1	1	1	1	1	0	0	5	3	1	2	1	2	2	3	2	1	1	3	0	0	0	1	0	0	1	1	1	3	0	1	0	1	0	0	0	4	2	1	1	2	0	0	2	1	0	1	1	0	0	2	1	0	4	0	2	1	2	0	0	1	0	1	1	4	1	0	2	1	1	0	0	1	1	1	0	3	3	0	0	0	3	0	0	0	1	0	1	1	2	0	3	1	1	0	0	0	0	0	0	0	0	1	1	0	4	0	4	0	0	3	0	0	2	0	1	0	0	1	0	1	3	0	1	1	3	0	0	2	1	1	0	0	2	0	0	0	3	1	2	1	0	1	0	0	0	0	0	8	0	0	2	1	2	1	0	0	1	1	0	0	0	0	3	0	1	1	3	0	1	2	0	3	2	0	0	1	0	2	0	2	0	2	2	0	0	1	0	1	1	1	2	4	1	0	1	0	0	4	0	2	1	1	1	1	1	1	3	0	3	1	0	0	2	2	0	2	0	0	3	1	1	0	1	0	0	2	0	0	1	0	0	1	1	0	2	0	3	2	4	3	1	0	1	1	3	0	0	0	2	1	1	1	1	3	0	0	0	0	1	4	3	2	0	3	1	1	0	0	0	1	0	1	1	1	0	0	0	1	0	1	0	0	1	2	0	1	2	1	0	2	0	0	1	0	1	1	1	1	1	0	0	2	2	0	4	2	0	1	4	0	4	3	0	0	4	0	0	0	0	0	0	5	0	2	0	0	1	1	0	2	1	1	2	0	3	2	0	1	0	1	0	1	1	1	1	0	1	5	2	4	2	2	0	1	0	1	3	0	0	0	0	0	3	2	0	1	0	0	0	0	0	3	0	0	0	0	0	5	1	0	0	1	0	0	2	2	2	0	1	2	1	2	0	3	0	0	1	2	0	1	1	1	1	1	1	0	2	1	0	1	0	1	2	0	0	0	3	1	0	0	1	1	0	1	0	1	2	1	0	0	1	0	1	0	0	1	0	0	1	2	3	0	3	0	1	3	2	1	1	0	5	0	3	1	0	3	1	0	1	0	0	1	0	1	1	1	1	2	0	0	0	0	0	0	0	2	0	0	0	0	0	0	1	0	0	1	1	1	3	1	0	2	1	2	1	0	0	0	2	1	0	0	3	1	1	0	2	1	1	2	0	1	0	2	0	0	1	1	1	1	0	0	0	1	1	4	2	0	1	1	0	2	0	0	1	0	2	0	1	0	0	1	2	1	0	4	3	2	1	2	3	0	0	1	1	0	0	5	1	0	4	1	0	2	0	0	1	1	2	0	2	1	0	0	1	2	1	3	0	2	0	0	1	3	5	0	0	0	0	2	2	0	1	1	0	2	0	0	1	1	0	1	2	0	0	2	2	4	2	5	1	2	1	0	0	1	3	3	1	0	0	4	1	2	0	0	0	0	0	0	0	1	0	1	1	2	3	1	0	3	2	0	1	0	1	1	0	3	2	0	2	3	2	0	1	0	2	0	0	2	1	0	0	0	0	0	0	1	0	0	3	0	2	0	0	0	0	2	0	1	2	1	3	2	0	0	1	1	2	2	2	0	0	0	1	0	0	1	0	2	1	0	2	4	1	0	0	1	2	0	1	0	0	2	0	2	0	1	4	5	2	0	1	0	3	3	1	1	0	1	0	0	3	2	4	2	0	0	0	2	2	0	0	0	1	0	0	0	0	1	2	7	1	1	1	4	1	0	1	0	2	2	0	1	0	0	2	1	0	0	1	0	0	2	3	0	0	0	1	1	0	1	0	0	2	0	1	0	1	1	0	0	0	0	0	0	0	4	0	4	1	0	0	0	2	0	1	0	0	0	1	0	0	0	1	1	1	1	0	1	0	1	2	0	1	0	0	0	0	4	0	0	1	0	2	2	0	0	0	1	0	1	0	0	2	1	0	1	3	1	2	2	2	2	1	1	1	1	0	1	0	0	0	1	1	0	0	3	1	0	1	0	2	0	5	2	1	1	1	0	1	2	0	1	3	1	0	2	1	3	1	1	1	1	3	2	2	0
N0.HOG0005435	0	0	1	1	0	0	0	1	0	0	0	0	1	1	0	0	0	1	0	0	0	0	0	0	0	0	0	0	0	1	0	0	0	0	0	0	0	0	0	0	1	0	0	0	0	0	1	1	0	0	0	0	0	0	1	3	0	1	2	1	0	0	2	0	0	0	1	1	0	0	0	0	0	0	0	2	1	0	0	0	0	0	0	1	0	0	0	0	0	0	0	0	0	0	0	0	0	0	2	0	0	0	0	0	1	0	0	0	0	0	0	0	0	0	0	0	0	0	0	0	0	0	1	0	1	0	1	0	0	0	0	0	0	0	0	1	0	0	1	1	0	0	0	0	0	0	0	0	0	0	0	1	1	0	0	0	0	0	0	0	0	0	0	1	0	0	0	0	0	1	1	1	0	1	1	0	0	0	0	0	0	0	0	0	0	0	1	0	1	1	0	0	0	2	1	0	0	0	0	1	0	0	1	0	0	1	0	0	0	0	0	0	0	3	0	0	0	0	0	0	0	1	1	1	0	0	0	0	0	1	0	0	0	0	0	0	0	0	1	0	1	0	0	1	0	0	0	0	0	1	0	0	0	0	0	0	0	0	0	0	0	1	0	0	0	0	0	0	1	0	1	0	0	0	0	2	0	0	0	0	0	1	0	0	0	2	0	1	1	0	0	0	0	0	1	0	2	0	0	0	1	0	0	1	0	0	1	0	0	1	0	0	0	0	0	1	0	0	0	0	1	0	0	0	0	0	0	0	0	0	0	0	0	1	0	0	0	1	0	0	0	0	0	0	0	0	0	0	1	0	0	0	0	2	1	0	1	0	2	0	0	3	2	2	0	0	0	0	0	0	0	0	0	0	1	0	0	0	0	0	1	0	0	0	0	1	0	0	0	0	0	0	2	0	1	1	1	0	1	2	1	0	0	0	0	1	1	1	1	0	0	0	1	0	0	0	0	0	0	0	0	0	0	0	0	0	0	0	1	0	0	0	0	1	0	0	0	1	0	0	0	0	1	0	1	0	1	0	2	0	0	0	0	0	0	1	0	0	1	1	0	0	0	1	0	0	0	0	0	0	1	0	0	0	0	0	0	0	0	0	0	0	1	0	0	0	0	1	0	0	0	0	0	0	0	0	0	0	1	1	0	1	1	0	0	0	0	1	0	1	0	0	0	0	1	1	0	0	0	0	0	0	0	0	0	1	0	0	0	0	1	0	0	0	1	0	0	1	0	0	0	0	0	1	0	0	1	0	0	1	1	0	0	1	0	0	0	0	0	0	0	0	0	0	1	0	0	0	0	0	0	0	1	0	0	0	0	0	0	0	0	0	0	0	0	0	0	0	0	2	0	0	0	0	1	0	0	0	0	0	0	0	0	0	0	0	1	0	0	0	0	0	1	0	0	0	2	0	0	0	0	0	0	0	0	0	0	0	0	0	0	0	0	0	0	1	0	0	0	0	0	0	0	0	0	0	0	0	0	0	0	0	1	0	0	0	1	0	0	0	0	0	0	0	0	0	0	0	0	0	0	0	0	0	0	0	1	1	0	0	0	0	0	0	0	0	0	1	0	0	0	0	3	0	0	0	0	0	0	1	0	0	1	0	0	0	0	0	0	0	1	1	0	1	0	0	0	0	0	0	0	0	2	0	0	0	0	0	0	2	1	0	0	2	0	0	2	2	0	0	1	0	0	0	0	0	0	0	0	0	0	0	1	0	1	0	0	1	0	0	0	0	0	0	0	0	0	0	0	0	0	0	0	0	0	1	0	0	0	1	0	0	1	1	0	1	0	0	0	0	0	0	0	0	0	0	0	0	0	3	0	0	0	1	0	1	0	0	3	0	0	0	0	0	0	1	0	0	0	0	2	0	0	1	2	0	0	0	0	1	0	0	3	0	0	0	0	0	0	0	2	1	0	0	0	1	0	0	0	0	0	0	0	0	0	0	0	0	0	0	0	0	0	0	0	0	0	0	0	0	0	0	0	0	0	1	0	1	1	0	0	0	0	0	0	0	0	1	0	0	0	0	0	0	0	0	0	0	0	1	0	1	0	0	0	0	0	1	0	0	0	0	0	0	1	0	1	0	0	0	0	0	0	0	0	0	0	0	0	0	0	0	1	1	0	0	0	0	0	0	0	0	0	0	0	0	0	0	3	0	0	0	0	0	0	0	0	0	0	2	0	0	0	0	0	0	0	0	0	1	0	1	0	1	0	0	0	0	0	0	0	0	0	0	0	0	1	0	0	1	0	0	0	0	0	0	0	0	0	0	0	0	0	0	0	0	1	0	0	0	0	2	1	0	0	1	0	0	0	0	0	0	0	0	0	0	0	0	0	0	0	0	0	0	0	0	0	1	1	0	0	0	0	1	0	0	0	0	0	0	0	1	1	0	0	0	1	0	0	1	0	0	0	1	0	0	2	0	0	0	0	1	0	1	0	0	0	0	0	1	1	0	2	0	0	0	0	1	0	0	1	0	2	1	0	2	0	0	0	0	0	1	0	0	0	0	0	0	1	0	0	1	0	0	0	0	0	1	0	0	0	0	1	1	0	1	0	0	0	0	0	0	1	0	0	0	0	0	1	0	0	0	0	0	0	0	0	0	0	0	0	0	1	0	0	1	0	0	2	0	0	0	0	0	0	0	0	0	0	0	1	0	1	0	0	1	0	1	0	0	0	0	0	0	0	1	0	0	1	0	0	0	0	1	0	0	1	0	0	0	0	0	0	0	0	1	0	0	0	0	0	0	0	0	1	1	0	1	0	0	1	0	0	2	0	0	0	0	1	0	0	0	0	0	0	1	0	0	0	0	0	0	0	0	0	0	1	1	0	0	1	0	0	0	0	0	1	0	1	1	0	0	0	0	0	0	0	0	0	0	0	0	0	0	0	0	1	1	1	0	0	0	0	1	0	0	1	0	0	0	1	0	0	1	0	0	0	0	0	0	0	0	0	1	0	0	0	0	0	0	0	0	0	0	0	0	0	0	0	0	0	0	0	0	1	0	0	0	2	0	0	0	0	0	0	0	1	1	0	1	1	1	0	0	1	0	0	0	0	0	0	0	0	0	0	0	0	1	0	0	0	0	0	1	0	0	1	0	0	1	0	0	1	1	0	1	0	0	0	0	0	0	0	1	0	0	0	0	0	0	0	0	2	0	0	0	1	0	0	0	0	1	0	0	0	0	1	0	1	0	0	0	0	0	0	0	1	0	0	0	0	0	0	0	0	0	0	0	0	0	0	0	0	1	0	0	0	1	1	0	1	0	0	0	0	0	0	2	0	1	0	0	0	0	0	0	0	0	0	0	0	0	0	0	0	0	0	0	0	0	1	0	0	0	0	0	0	0	0	0	1	0	0	0	0	0	0	0	0	0	0	0	2	0	2	0	0	0	0	0	0	0	0	0	0	0	0	0	0	0	0	1	2	0	0	0	0	0	0	0	0	0	0	0	0	0	0	0	0	1	0	1	0	0	0	0	1	0	0	0	0	0	0	0	0	2	0	1	0	2	0	0	0	0	0	0	0	0	0	0	0	0	0	1	0	1	1	0	0	0	1	0	0	0	0	0	0	0	0	0	1	1	0	0	0	1	1	0	0	0	2	0	0	0	0	0	0	0	1	1	0	0	0	1	0	0	1	0	0	1	0	0	0	0	0	0	0	0	0	0	0	0	0	0	0	1	0	1	0	0	0	0	0	0	0	0	0	0	0	0	1	0	0	0	0	1	0	0	0	0	0	0	0	0	0	0	0	0	0	1	1	1	0	0	0	0	0	0	2	0	0	1	0	0	0	0	0	0	0	0	1	0	0	0	0	0	0	0	0	0	0	0	0	0	0	0	1	0	0	0	0	1	2	0	1	0	0	0	1	0	0	1	0	0	0	0	1	0	0	0	0	0	0	0	0	0	0	0	0	0	0	0	0	2	0	1	0	2	0	0	0	1	0	0	1	0	1	0	0	0	0	1	1	0	0	1	0	0	0	0	0	2	1	1	3	0	1	1	0	0	1	1	0	0	0	1	0	0	1	0	1	0	0	1	0	0	0	0	0	1	0	1	0	0	0	0	3	0	2	0	1	0	0	0	0	0	2	0	0	0	0	1	0	0	2	0	0	0	0	0	0	0	0	1	0	0	0	0	0	0	0	0	0	1	0	0	0	0	0	0	0	0	0	0	0	0	0	0	0	0	1	0	0	0	0	0	0	0	0	0	0	0	0	0	0	0	0	1	0	0	0	1	1	0	0	1	0	0	0	0	0	0	0	0	0	0	0	0	0	0	1	0	0	2	0	0	0	0	0	0	0	0	0	0	0	0	1	0	0	0	0	0	0	0	2	0	0	0	0	0	0	0	0	0	1	0	0	0	0	0	0	0	1	0	0	0	0	1	0	0	1	0	0	0	0	0	1	0	0	1	1	0	0	0	0	1	0	0	0	0	0	0	0	0	0	0	0	1	0	0	0	0	0	2	1	0	0	0	0	0	0	0	0	0	0	0	0	0	0	0	0	0	1	0	0	0	0	0	1	2	1	0	0	0	1	0	0	1	0	0	0	0	1	0	1	0	0	0	0	0	0	0	2	0	0	0	0	1	0	0	0	0	0	0	2	1	2	0	0	0	0	0	0	0	0	0	0	1	2	0	1	0	0	0	0	1	0	0	0	0	0	0	0	0	0	1	1	0	0	0	1	0	0	1	1	0	0	0	0	1	0	0	0	0	0	0	0	0	1	0	1	0	0	0	0	0	0	0	0	0	0	0	1	1	0	0	1	0	1	0	2	0	0	0	0	0	0	0	1	0	0	0	0	0	1	0	0	0	0	0	0	0	0	0	0	1	0	0	0	1	0	2	0	1	0	0	0	0	0	0	0	1	0	0	0	0	0	0	0	0	0	0	0	0	0	0	1	1	0	1	0	0	0	0	0	1	1	0	0	0	1	0	0	0	1	0	0	1	0	0	0	0	0	0	1	0	0	0	0	0	0	0	0	0	0	0	0	0	0	2	0	0	2	0	0	0	0	0	0	0	0	0	0	0	0	1	1	1	0	0	2	0	0	0	0	0	1	0	0	0	0	0	0	0	1	0	2	0	0	0	0	1	1	0	0	1	0	0	0	1	0	0	1	0	0	0	0	0	0	0	0	0	0	0	0	0	0	0	0	0	0	0	0	1	0	1	0	0	0	1	0	0	0	0	1	0	0	2	1	0	0	0	1	0	1	0	0	1	0	0	1	0	0	0	0	0	0	0	1	0	0	0	0	0	0	0	0	0	0	2	0	2	0	0	0	0	0	0	0	1	2	0	0	1	0	0	0	0	1	0	0	0	0	0	0	0	1	0	0	0	0	0	1	0	0	0	0	0	0	1	0	1	0	0	0	0	0	0	0	0	0	1	0	1	0	0	0	0	0	0	0	0	0	0	0	0	0	0	1	0	0	0	0	0	0	0	0	0	0	1	0	1	0	0	0	0	0	1	1	0	0	0	0	0	0	0	0	0	0	0	0	0	0	0	0	0	0	0	0	0	0	1	0	0	2	1	0	1	0	0	0	0	1	0	0	0	1	1	0	0	0	0	0	0	0	1	1	0	0	0	0	0	0	0	0	0	0	0	0	1	0	0	0	1	0	0	0	0	0	0	0	0	0	0	0	0	0	0	0	0	1	0	0	0	0	0	0	0	2	0	0	0	0	0	0	0	0	0	0	0	0	0	0	0	0	0	0	0	0	0	0	0	0	0	0	0	0	0	0	0	0	2	0	0	0	0	0	0	0	0	0	0	0	0	0	3	0	0	1	0	0	0	0	0	0	0	0	2	0	0	0	0	0	1	0	0	0	0	1	0	0	1	0	0	0	0	1	0	0	0	1	0	3	0	0	0	0	0	0	0	0	0	0	0	0	1	0	0	0	0	0	0	0	0	0	2	2	0	0	0	0	0	0	0	2	0	0	0	0	0	1	0	0	0	0	0	0	0	0	0	1	0	0	0	0	0	1	0	2	0	1	0	0	0	0	0	0	0	0	0	0	0	2	0	0	0	0	0	0	0	0	1	0	0	0	0	0	0	0	0	0	0	0	0	0	0	0	1	0	0	0	0	0	0	0	0	0	0	0	0	0	0	0	0	0	1	0	0	0	0	0	0	0	0	1	0	0	2	1	0	1	1	0	0	0	0	0	0	1	1	0	0	0	0	0	0	0	0	0	0	1	0	0	0	0	0	0	0	0	0	0	1	0	0	0	0	0	0	0	0	0	0	0	1	0	0	0	0	0	0	0	0	0	0	0	0	0	3	0	0	0	0	0	0	0	1	0	0	0	0	0	1	0	0	1	0	0	0	1	0	0	0	0	0	0	0	2	0	1	0	0	0	0	0	0	0	0	0	0	0	0	0	0	2	0	0	2	0	1	1	0	0	0	1	0	0	0	0	1	0	0	0	0	0	0	0	0	1	0	0	0	0	1	0	0	0	0	0	1	0	0	0	0	0	0	0	0	0	0	0	0	0	0	0	0	0	0	0	0	0	0	0	0	0	0	0	0	1	0	1	0	0	0	0	0	1	1	0	0	0	0	0	1	0	0	0	0	0	0	0	0	0	2	0	1	0	2	0	1	1	0	0	0	0	0	0	0	1	0	0	0	0	0	0	0	1	0	1	2	0	0	0	1	0	0	0	1	0	1	0	0	0	1	0	0	0	0	0	0	0	1	0	0	0	0	0	0	0	0	0	0	0	0	0	0	0	0	0	0	0	0	1	0	0	0	1	0	0	1	0	0	0	0	0	0	0	0	0	0	0	0	0	0	0	0	1	1	2	0	0	0	0	0	1	0	0	0	1	0	2	0	0	0	0	0	1	0	0	0	1	1	0	1	1	0	1	1	1	0	0	0	0	1	0	0	0	0	0	0	0	0	2	0	0	1	0	0	0	1	1	0	1	0	0	0	2	0	0	0	1	0	0	0	0	0	0	0	0	0	0	1	1	0	1	0	0	0	2	0	0	0	0	1	0	0	1	1	0	0	0	0	1	0	0	0	0	0	2	0	0	0	0	0	0	0	0	1	0	0	1	0	0	0	0	0	0	0	0	0	0	1	0	0	0	0	0	0	0	0	0	1	0	0	0	0	0	0	0	4	2	0	0	0	0	0	1	0	0	0	0	0	0	0	0	2	0	0	0	0	0	0	0	0	1	0	0	1	1	0	0	0	0	0	0	0	0	1	0	0	0	0	0	0	1	1	0	0	0	0	0	0	0	0	0	0	1	0	1	0	0	0	0	1	0	0	0	1	1	1	0	0	0	0	0	0	0	0	0	0	0	0	0	0	0	0	1	0	0	2	0	2	0	0	0	1	2	0	0	0	0	0	3	0	0	0	0	2	0	0	1	0	0	1	2	1	1	0	1	1	0	1	0	1	0	0	0	0	0	2	0	1	0	0	0	0	0	0	0	0	0	0	0	0	0	0	0	0	0	0	0	1	0	0	0	1	0	0	0	0	0	0	0	0	0	0	0	0	0	0	0	0	0	0	0	0	0	0	0	0	0	0	0	1	0	2	0	0	1	0	0	0	0	0	0	0	1	0	0	0	0	1	2	0	0	0	0	0	0	1	0	0	1	1	0	1	0	0	3	0	0	0	0	0	0	0	0	0	0	0	0	0	0	0	1	0	0	1	0	0	0	1	0	2	0	1	0	0	0	0	0	0	0	0	0	0	0	1	0	0	2	1	0	0	0	0	0	0	1	1	0	0	0	0	0	0	0	0	0	1	0	0	0	0	0	0	0	0	0	0	0	0	0	0	0	1	1	0	0	0	0	0	0	0	0	0	0	0	0	0	1	0	0	0	0	1	0	0	0	0	0	0	0	0	0	0	0	0	0	0	1	0	2	1	0	0	0	0	0	1	0	0	0	0	0	0	0	1	0	0	0	0	0	0	0	0	0	1	0	0	0	1	0	0	0	1	0	1	0	0	0	0	0	1	0	0	2	0	0	0	0	0	0	0	0	0	0	0	0	1	0	0	0	0	0	0	0	0	0	0	0	0	0	0	0	1	0	0	0	0	0	0	0	0	0	0	0	1	0	0	1	0	2	0	1	1	0	0	1	0	3	0	1	0	0	0	1	0	1	0	0	0	0	2	1	0	1	0	0	0	0	0	1	0	0	0	0	0	0	0	0	0	0	0	0	0	0	0	0	0	1	0	0	0	0	0	0	0	1	0	0	1	1	1	0	0	0	0	2	0	0	0	0	0	0	0	1	0	0	0	0	0	1	1	0	1	0	0	0	0	0	0	0	0	1	0	0	0	0	0	0	1	0	0	1	0	0	0	0	1	0	0	0	0	1	1	0	0	1	0	0	0	0	1	0	0	0	0	0	0	0	0	0	0	0	0	0	0	1	0	0	0	0	0	0	0	0	0	0	0	0	1	0	0	0	0	0	0	0	0	0	1	0	0	0	0	1	1	0	0	0	0	0	1	0	1	0	0	1	0	0	0	0	0	0	0	0	0	0	0	0	1	0	0	0	1	1	1	0	0	0	2	0	0	0	0	0	0	0	0	0	0	0	1	0	0	0	0	0	1	0	0	0	0	1	0	0	1	0	0	0	0	2	0	0	0	0	1	0	0	0	1	0	0	0	0	0	1	0	0	0	0	0	0	0	0	0	3	0	0	0	0	0	0	0	0	0	0	1	0	0	0	1	0	1	0	0	0	0	0	0	3	0	0	0	0	0	1	0	1	0	0	0	0	1	0	1	0	0	0	0	0	0	0	0	0	0	0	1	0	0	1	1	0	1	0	0	0	0	0	0	1	1	0	0	0	0	0	0	0	0	0	0	3	0	0	0	0	0	0	0	0	0	0	0	0	1	0	1	0	0	0	0	0	0	0	2	0	0	0	0	1	0	0	0	0	0	0	1	0	0	0	0	0	0	0	0	0	0	1	0	0	2	0	0	0	0	0	0	0	1	0	0	1	0	0	0	0	0	0	0	0	0	1	0	1	0	0	0	0	0	0	0	0	1	0	0	0	0	0	0	0	0	2	1	0	0	0	0	1	1	0	1	0	2	0	0	0	0	0	0	0	0	0	0	1	0	0	0	0	0	1	0	0	1	0	1	0	0	0	0	0	0	0	1	0	0	0	0	0	5	1	0	1	0	0	1	0	0	1	0	0	0	1	0	0	0	0	0	1	1	0	0	0	0	0	2	0	0	0	0	0	1	0	1	0	0	0	0	1	0	0	0	0	1	1	0	0	0	0	0	1	0	0	0	0	0	1	0	0	0	0	0	0	0	1	0	0	0	0	0	2	0	0	0	0	0	0	0	0	1	1	0	2	1	0	0	1	1	0	1	0	0	0	0	0	0	0	0	0	0	0	0	0	0	1	0	0	1	0	2	1	0	0	0	1	0	0	0	0	1	0	1	0	0	0	4	1	0	3	0	0	1	0	0	0	0	0	0	0	0	0	0	1	0	0	0	0	0	0	0	0	0	1	3	0	0	0	0	0	0	0	0	0	0	0	0	0	0	0	1	0	0	0	0	1	0	1	0	0	0	0	1	0	0	0	0	0	0	0	0	1	0	0	0	0	0	0	0	0	0	0	1	0	0	0	0	0	0	1	0	0	0	1	0	0	0	0	1	0	0	0	0	0	0	0	0	1	0	0	1	0	0	0	0	1	0	0	0	0	0	0	1	0	0	0	0	0	0	0	0	0	0	2	0	0	0	1	0	0	0	0	1	0	0	0	0	1	2	0	0	0	1	1	0	0	0	1	0	1	1	0	0	2	0	1	0	0	0	0	0	1	0	0	3	2	0	0	0	0	0	0	1	1	0	1	0	0	0	0	1	1	0	0	0	0	0	0	0	0	2	0	1	1	0	0	0	1	0	0	0	1	0	1	0	0	0	0	0	0	0	0	0	0	1	0	0	0	3	0	0	1	1	0	1	0	0	0	0	0	0	0	2	0	1	0	0	1	0	0	0	0	0	0	1	0	1	0	0	0	0	0	0	0	0	0	0	0	0	0	0	0	0	0	0	0	0	0	0	0	2	2	0	0	0	0	0	0	0	0	1	0	0	0	1	0	1	0	1	0	1	0	1	0	0	0	0	0	0	0	0	0	0	0	0	0	0	0	1	0	0	0	0	1	0	0	0	0	0	0	1	0	0	0	0	0	0	1	0	0	0	0	1	0	0	0	0	0	0	0	0	0	0	2	0	0	0	0	0	0	0	0	0	0	0	1	0	0	0	0	0	0	0	0	1	1	0	0	0	0	0	0	2	0	1	0	0	1	0	0	0	0	0	0	0	0	1	0	0	1	0	0	0	0	0	0	0	0	0	0	0	0	0	0	0	0	1	0	0	0	0	0	0	0	0	0	0	0	0	1	1	0	0	0	1	0	1	1	0	0	0	1	0	0	0	1	0	0	0	0	0	0	0	0	0	0	0	0	0	0	0	0	0	0	0	1	0	0	0	0	0	0	0	1	0	0	0	0	0	0	0	0	0	0	0	1	0	0	0	0	2	0	0	0	0	0	1	2	0	1	0	0	0	0	0	0	0	0	0	0	0	0	0	0	0	0	0	0	0	1	0	0	0	0	2	0	1	0	0	0	1	0	0	0	0	0	0	1	2	0	0	0	0	0	0	0	1	0	0	0	0	0	0	0	0	0	0	0	0	0	1	0	0	0	0	0	0	0	1	0	0	0	0	0	0	0	0	0	0	0	0	0	0	0	0	0	0	0	1	0	0	0	3	1	0	1	0	0	0	0	0	0	1	0	0	0	0	0	1	0	0	0	0	0	0	1	0	0	0	0	1	0	0	0	0	0	0	0	0	1	0	0	0	1	0	0	2	0	0	0	0	0	0	0	0	1	0	0	0	0	0	1	0	0	1	0	0	0	1	0	0	0	1	0	0	0	0	1	1	0	0	1	0	0	0	0	1	0	0	1	0	0	2	0	0	0	0	0	1	0	0	0	1	0	0	0	0	0	0	0	0	1	0	0	0	0	0	0	0	0	0	0	0	0	0	0	0	0	0	0	0	0	0	2	0	0	0	0	0	1	0	0	0	1	0	0	0	1	0	0	0	0	2	1	1	0	0	0	1	0	1	1	0	0	0	0	0	0	1	0	0	0	0	1	0	0	1	0	0	0	0	0	0	0	0	2	0	0	0	0	0	0	0	0	0	1	1	0	0	0	0	0	1	1	0	0	0	0	0	0	0	0	0	1	0	0	0	0	1	1	0	0	0	0	0	0	0	1	0	0	0	0	0	0	0	0	1	0	0	0	1	0	0	0	0	1	1	0	0	0	0	0	0	0	1	0	0	0	2	0	0	0	0	3	0	0	0	0	1	0	0	0	1	0	0	0	0	1	0	0	0	0	0	2	0	0	0	0	0	0	0	0	0	0	0	0	0	0	0	0	0	0	1	0	1	0	0	0	0	1	1	0	0	0	0	0	0	0	1	0	0	1	0	1	0	0	0	0	0	0	0	0	0	0	0	0	0	2	0	0	0	0	1	0	0	0	1	0	0	0	0	1	1	0	0	0	0	0	0	0	0	1	0	0	0	1	0	0	0	0	0	0	0	0	1	0	0	0	0	0	0	0	0	1	0	1	0	0	0	0	0	0	0	0	0	0	1	0	0	0	0	0	0	0	0	0	1	0	1	0	0	0	0	0	0	3	0	0	0	1	0	1	0	0	0	2	1	0	0	0	1	0	0	0	0	0	0	0	1	1	0	1	0	0	0	0	0	0	0	0	0	0	0	4	0	0	0	0	1	0	1	0	0	0	0	0	1	0	0	0	0	0	3	0	0	0	0	1	0	0	0	0	0	0
N0.HOG0006884	0	0	0	0	0	0	0	0	0	0	0	0	0	0	0	0	0	0	0	0	0	0	0	0	0	0	0	0	0	0	0	0	0	0	1	0	0	0	0	0	0	0	0	0	0	0	0	0	0	0	0	0	0	0	0	0	0	0	1	0	0	0	0	0	0	0	0	0	0	0	0	0	0	0	0	1	0	0	0	0	0	0	0	0	0	0	0	0	0	0	0	0	0	0	0	2	0	0	0	0	0	0	0	0	1	0	0	0	0	0	0	0	0	0	0	0	0	0	0	0	0	0	0	0	0	0	0	0	0	0	0	0	0	0	0	1	0	0	0	0	0	0	0	0	0	0	0	0	0	0	0	0	0	0	0	0	1	0	0	0	0	0	0	0	0	0	0	0	0	0	0	0	0	1	1	0	0	0	0	0	0	0	0	0	0	0	0	0	0	0	0	0	0	0	1	0	0	0	0	1	0	0	0	0	0	0	0	0	0	0	0	0	0	0	0	0	0	0	0	0	0	0	0	0	0	0	0	0	0	0	0	0	0	0	0	0	0	0	0	1	0	0	0	0	0	0	0	0	0	0	0	0	0	0	0	0	0	0	0	0	0	0	0	0	1	0	0	0	0	0	0	0	0	0	0	0	0	0	0	0	0	0	0	0	0	0	0	0	0	0	0	0	0	0	0	0	0	0	0	0	2	0	0	0	0	0	0	0	0	0	0	0	0	0	0	0	1	0	0	0	0	0	0	0	0	0	0	0	0	0	0	0	0	0	0	0	0	0	0	0	0	0	0	0	0	0	0	0	0	0	0	0	0	1	0	0	0	0	0	0	0	0	0	0	0	0	0	0	0	0	0	0	0	0	1	0	0	0	0	0	0	0	0	0	0	0	0	0	0	0	0	0	0	0	0	0	0	0	0	0	0	0	0	0	0	0	0	0	0	0	0	0	0	0	0	0	0	0	0	0	0	0	0	0	0	0	0	0	0	0	0	0	0	0	0	0	0	0	0	0	0	0	0	0	0	0	0	0	0	0	1	0	0	0	0	0	0	0	0	0	0	0	0	0	0	0	0	0	0	0	0	0	0	0	0	0	0	0	0	0	0	0	0	0	0	0	0	0	0	0	0	0	0	0	0	0	0	0	0	0	0	0	0	0	0	0	0	0	0	0	0	0	0	0	0	0	0	0	0	0	0	1	0	0	0	0	0	0	0	0	0	0	0	0	0	0	0	0	0	0	0	0	0	0	0	0	0	0	0	0	1	0	0	0	0	0	0	0	0	0	0	0	0	1	0	0	0	0	0	0	0	0	0	0	0	0	0	0	0	0	0	0	0	0	0	0	0	0	0	0	0	0	0	0	0	0	0	1	0	0	0	0	0	0	0	0	0	0	1	0	0	0	0	0	0	0	0	0	0	0	0	0	0	0	0	0	0	0	0	0	0	0	0	0	0	0	0	0	0	0	0	0	0	0	0	0	0	0	0	0	0	0	0	0	0	0	0	0	0	0	0	0	0	1	0	0	1	0	0	0	0	0	0	0	0	0	0	0	0	0	0	0	0	0	0	0	0	0	0	0	0	1	0	0	0	0	0	0	0	1	0	0	0	0	0	0	0	0	0	0	0	0	0	0	0	0	0	0	0	0	0	0	0	0	0	0	0	0	0	0	0	0	0	1	1	0	0	0	0	0	0	0	0	0	0	0	0	0	0	0	0	0	0	0	0	0	0	0	0	1	0	0	0	0	0	0	0	0	0	0	0	0	0	0	0	0	0	0	0	0	0	0	0	0	0	0	0	0	0	0	0	0	0	0	0	0	0	0	0	0	0	0	0	0	0	0	0	0	2	0	0	0	0	0	0	0	0	0	0	0	0	0	0	0	0	0	0	0	0	0	0	0	0	0	0	0	0	0	0	0	1	0	0	0	0	0	0	0	0	0	0	0	0	0	0	0	0	0	0	0	0	0	0	0	0	0	0	0	0	0	0	0	0	0	0	0	0	0	0	0	1	0	0	0	0	0	0	0	0	0	0	0	0	0	0	0	0	0	0	0	0	0	0	0	0	0	0	1	0	0	0	0	0	0	0	0	0	0	0	0	0	0	0	0	0	0	0	1	0	0	0	0	0	0	0	0	0	0	1	0	0	0	0	0	0	0	0	0	0	0	0	0	0	0	0	0	0	0	0	0	0	0	0	0	0	0	0	0	0	0	0	0	0	0	0	0	0	0	0	0	0	0	0	0	0	0	0	1	0	0	0	0	0	0	0	0	0	0	0	0	0	0	0	0	0	0	0	0	1	0	0	0	0	0	0	0	0	0	0	0	0	0	0	0	0	0	0	0	0	0	0	0	0	0	0	0	0	0	0	0	0	0	0	0	1	0	0	0	0	0	0	0	0	0	0	0	0	1	0	0	0	0	0	0	1	0	0	0	0	0	0	0	0	0	0	0	0	0	1	0	0	0	0	0	0	0	0	0	0	0	1	0	0	0	0	0	0	0	0	0	0	0	0	0	0	0	0	0	0	0	0	0	0	0	0	0	0	0	0	0	0	0	0	0	0	0	0	0	0	0	0	0	0	0	0	0	0	0	0	1	0	0	0	0	0	0	0	0	0	0	0	0	0	0	0	0	0	0	0	0	0	0	0	0	0	0	0	0	0	0	0	0	0	0	0	0	0	0	0	0	0	0	0	0	0	0	0	0	0	0	0	0	0	0	0	0	0	0	0	0	0	0	0	0	0	0	0	0	0	0	0	0	0	0	0	0	0	0	0	0	1	0	0	0	0	0	0	0	0	0	0	0	0	0	0	0	0	0	0	0	0	0	0	0	0	0	0	0	0	0	0	0	0	0	0	0	0	0	0	0	0	0	0	0	0	0	0	0	0	0	0	0	0	0	0	0	0	0	1	0	0	0	0	0	0	0	0	1	0	0	0	0	0	0	0	0	0	0	0	0	0	0	0	0	0	0	0	0	0	0	0	0	0	0	0	0	0	0	0	0	0	0	0	0	0	0	0	0	0	0	0	0	0	0	0	0	0	0	0	0	0	0	0	0	0	0	0	0	0	0	0	0	0	0	0	0	0	0	0	0	0	0	0	0	0	0	0	0	0	0	0	0	0	0	0	0	2	0	0	0	0	0	0	0	0	0	0	0	0	0	0	0	0	0	0	0	0	0	0	0	0	0	0	0	0	0	0	0	0	0	1	0	0	1	0	0	0	0	0	0	0	0	0	0	0	0	0	0	0	0	0	0	0	0	0	0	0	0	0	0	0	0	0	0	0	0	0	2	0	0	0	0	0	0	0	0	0	0	0	0	0	0	0	0	0	0	0	0	0	0	0	0	0	0	0	0	0	0	0	0	0	0	0	0	0	0	0	0	0	0	0	0	0	0	0	0	0	0	0	0	0	0	0	0	0	0	0	0	0	0	0	0	0	0	0	0	0	0	0	0	0	0	0	0	0	0	0	0	0	0	0	0	0	0	0	0	0	0	0	0	0	0	0	0	0	0	0	0	0	0	0	0	0	0	0	0	0	0	0	0	0	0	0	0	0	0	0	0	0	0	0	0	0	0	0	0	0	0	0	0	0	0	0	0	0	0	0	0	0	0	0	0	0	0	0	0	0	0	0	0	0	0	0	0	0	0	0	0	0	0	0	0	0	0	0	0	0	0	0	0	0	1	0	0	0	0	0	0	0	0	0	0	0	0	0	0	0	0	0	0	0	0	0	0	0	0	0	0	0	0	0	0	0	0	0	0	0	0	0	0	0	0	0	0	0	0	0	0	0	0	0	0	0	0	0	0	0	0	0	0	0	0	0	0	0	0	0	0	0	1	0	0	1	0	0	0	0	0	0	0	0	0	0	0	0	0	0	0	0	0	0	0	0	0	1	0	0	0	0	0	0	0	0	0	0	0	0	0	0	0	0	0	0	0	0	0	0	0	0	0	0	0	0	0	0	0	0	0	0	0	0	0	0	0	0	0	0	0	0	0	0	0	0	0	0	0	1	0	0	0	0	0	0	0	0	0	0	0	0	0	0	0	1	0	0	0	0	0	0	2	0	0	0	0	0	0	0	0	0	0	0	0	0	0	0	0	0	0	0	0	0	0	0	0	0	0	0	0	0	0	0	0	0	0	0	0	0	0	0	0	0	0	0	0	0	0	0	0	0	0	0	0	0	0	0	0	0	0	0	0	0	0	0	0	0	0	0	0	0	0	0	0	0	0	0	0	0	0	0	0	0	0	0	0	0	0	0	0	0	0	1	0	0	0	0	0	0	0	0	0	0	0	0	0	0	0	0	0	0	0	0	0	0	0	0	0	0	0	0	0	0	0	0	0	0	0	0	0	0	0	0	0	0	0	0	0	0	0	0	0	0	0	0	0	0	0	0	0	0	0	0	0	1	0	0	0	0	0	0	0	0	0	0	0	0	0	0	0	0	0	0	0	0	0	0	0	0	0	0	0	1	0	0	0	0	0	0	0	0	0	0	0	0	0	0	0	0	0	0	0	0	0	0	0	0	0	0	0	0	0	0	0	0	0	0	0	0	0	0	0	0	0	0	0	0	0	0	0	0	0	0	0	0	0	0	0	0	0	0	0	0	0	0	0	0	0	0	0	0	0	0	0	0	0	1	0	0	1	0	0	0	0	0	0	0	0	0	0	1	0	0	0	0	0	0	0	0	0	0	0	0	0	0	0	0	0	0	0	0	0	0	0	0	0	0	0	0	0	0	0	0	0	0	0	0	0	0	0	0	0	0	0	0	0	0	0	0	0	0	0	0	0	0	0	0	0	0	0	0	0	0	0	0	0	0	0	0	0	0	0	0	0	0	0	0	0	0	0	0	1	0	0	0	0	0	0	0	0	0	0	0	0	0	0	0	0	0	0	0	0	0	0	0	0	0	1	0	0	0	0	0	0	0	0	0	0	0	0	0	0	0	0	0	0	0	0	0	0	0	0	0	0	0	0	0	0	0	0	1	0	0	0	0	0	0	0	0	0	0	0	0	0	0	0	0	0	0	0	0	0	0	0	0	0	0	0	0	0	0	0	0	0	0	0	0	0	0	0	0	0	0	0	0	0	0	0	0	0	0	0	0	0	0	0	0	0	0	0	0	0	0	0	0	0	1	0	0	0	0	0	0	0	0	0	0	0	0	0	0	0	0	0	0	0	0	0	0	0	0	0	0	0	0	0	0	0	1	0	0	0	0	0	0	0	0	0	0	0	0	0	0	0	0	0	0	0	0	0	0	0	0	0	0	0	0	1	0	0	0	0	0	0	0	0	0	0	0	0	0	0	0	0	0	0	0	0	0	0	0	0	0	0	0	0	0	0	0	0	0	0	0	0	0	0	0	0	0	0	0	0	0	0	0	0	0	0	0	0	0	0	0	0	0	0	0	0	0	0	0	0	0	0	0	0	0	0	0	0	0	0	0	0	0	0	0	0	0	0	0	0	0	0	0	0	0	0	0	0	0	0	0	0	0	0	0	0	0	0	0	0	0	0	0	0	0	0	0	0	0	0	0	0	0	0	0	0	0	0	0	0	0	0	0	0	0	0	0	0	0	0	0	0	0	0	0	0	1	0	0	0	0	0	0	0	0	0	0	0	0	0	0	0	0	0	0	0	0	0	0	0	0	0	0	0	0	0	0	0	0	0	0	0	0	0	0	0	0	0	0	1	0	0	0	0	0	0	0	0	0	0	0	0	0	0	0	0	0	0	0	0	0	0	0	0	0	0	0	0	0	0	0	0	0	0	0	0	0	0	0	0	0	0	0	0	0	0	0	0	0	0	0	0	0	0	0	0	0	0	0	0	0	0	0	0	0	0	0	0	0	0	0	1	0	0	0	0	0	0	0	0	0	0	0	0	0	0	0	0	0	0	0	0	0	0	0	0	0	0	0	0	0	0	0	1	0	0	0	0	0	0	0	0	0	0	0	0	0	0	0	0	0	0	0	0	0	0	0	0	0	0	0	0	0	0	0	0	0	0	0	0	0	0	0	0	0	0	0	0	0	0	0	0	0	0	0	0	0	0	0	0	0	0	0	0	0	0	0	0	0	0	0	0	0	0	1	0	0	0	0	0	0	0	0	0	0	0	0	0	0	0	0	0	0	0	0	0	0	0	0	0	0	0	0	0	0	0	0	0	0	0	0	0	0	0	0	0	0	0	0	0	0	0	0	0	0	0	0	0	0	0	0	0	0	0	0	0	0	0	0	1	0	0	0	0	0	0	0	0	0	0	0	0	0	0	0	0	0	0	0	0	0	0	0	0	0	0	0	0	0	0	0	0	0	0	0	0	0	0	1	0	0	0	0	0	0	0	0	0	0	0	0	0	0	0	0	0	0	0	0	0	0	0	0	0	0	0	0	0	0	0	0	0	0	0	0	0	0	0	0	0	0	0	0	0	0	0	0	0	0	0	0	0	0	0	0	0	0	0	0	0	0	0	0	0	0	0	0	0	0	0	0	0	0	1	0	0	0	0	0	0	0	0	0	0	0	0	0	0	0	0	0	0	0	0	0	0	0	0	0	0	0	0	0	0	0	0	0	0	0	0	0	0	0	0	0	0	0	0	0	0	0	0	0	0	0	0	0	1	0	0	0	0	0	0	0	0	0	0	0	0	0	0	0	0	0	0	0	0	0	0	0	0	0	0	0	0	0	0	0	0	0	0	0	0	0	0	0	0	0	0	0	0	0	0	0	0	0	0	0	0	0	0	0	0	0	0	0	0	0	0	0	0	0	0	0	0	0	0	0	0	0	0	0	0	0	0	0	0	0	0	0	0	0	0	0	0	0	0	0	0	0	0	0	0	0	0	0	0	0	0	0	0	0	0	0	0	0	0	0	0	0	1	0	0	0	0	0	0	0	0	0	0	0	0	0	0	0	0	0	0	0	0	0	0	0	0	0	0	0	0	0	0	0	0	0	0	0	0	0	0	0	0	0	0	0	0	0	0	0	0	0	0	0	0	0	0	0	1	0	0	0	0	0	0	0	0	0	0	0	0	0	0	0	0	0	0	0	0	0	0	0	0	0	0	0	0	0	1	0	0	0	0	0	0	0	0	0	0	0	0	0	0	0	0	0	0	0	0	0	0	0	0	0	0	0	0	0	0	0	0	0	0	0	0	0	0	0	0	0	0	0	0	0	0	0	0	0	0	0	0	0	0	0	0	0	0	0	0	0	0	0	0	0	0	0	0	0	0	0	0	0	0	0	0	1	0	0	0	0	0	0	0	0	0	0	0	0	0	0	0	0	0	0	0	0	0	0	0	0	0	0	0	0	0	0	0	0	0	0	0	1	0	1	0	0	0	0	0	0	0	0	0	0	0	0	0	0	0	0	0	0	0	0	0	0	0	0	0	0	0	0	0	0	0	0	0	0	0	0	0	0	0	0	0	0	0	0	0	0	0	0	0	0	0	0	0	0	0	0	0	0	0	0	0	0	1	0	0	0	0	0	0	0	0	0	0	0	0	0	0	0	0	0	0	0	0	0	0	0	0	0	0	0	0	0	0	0	0	0	0	0	0	0	0	1	0	0	0	0	0	0	0	0	0	0	0	0	0	0	0	0	0	0	0	0	0	0	0	0	0	0	0	0	0	0	0	0	0	0	0	0	0	0	0	0	0	0	0	0	0	0	0	0	0	0	0	0	0	0	0	0	0	0	0	0	0	0	0	0	0	0	0	0	0	0	0	0	0	0	0	0	0	0	0	0	0	0	0	0	0	0	0	0	0	0	0	0	0	1	0	0	0	0	0	0	0	0	0	0	0	0	1	0	0	0	0	0	0	0	0	0	0	0	0	0	0	0	0	0	0	0	0	0	0	0	0	0	0	1	0	0	0	0	0	0	0	0	0	0	0	0	0	0	0	0	0	0	0	1	0	0	0	0	0	0	1	0	0	0	0	0	0	0	0	0	0	0	0	0	0	0	0	0	0	0	0	0	0	0	0	0	0	0	0	0	0	0	0	0	0	0	0	0	0	0	0	0	0	0	0	0	0	0	0	0	0	0	0	0	0	0	0	0	0	0	0	0	0	0	0	0	0	0	0	0	0	0	0	0	0	0	0	0	0	0	0	1	0	1	0	0	0	0	0	0	0	0	0	0	0	0	0	1	0	0	0	0	0	0	0	0	0	1	0	0	0	0	0	0	0	0	0	0	0	0	0	0	0	0	0	0	0	0	0	0	0	0	0	0	0	0	0	0	0	0	0	0	0	0	0	0	0	0	0	0	0	0	0	0	0	0	0	0	0	0	0	0	0	0	0	0	0	0	0	0	0	0	0	0	0	0	0	0	0	0	0	0	0	0	0	0	0	0	0	0	0	0	0	0	0	0	0	0	1	0	0	0	0	0	0	0	0	0	0	0	0	0	0	0	0	0	0	0	0	0	0	0	0	0	0	0	0	0	0	0	0	0	0	0	0	0	0	0	0	0	0	0	0	0	0	0	0	1	0	0	0	0	0	0	0	0	0	0	0	0	0	0	0	0	0	0	0	0	0	0	0	0	0	0	0	1	0	0	0	0	0	0	0	0	0	0	0	0	0	0	0	0	0	0	0	0	1	0	0	0	0	0	0	0	0	0	0	0	0	0	0	0	0	0	0	0	0	0	1	0	0	0	0	0	0	0	0	0	0	0	0	0	0	0	0	0	0	0	0	0	0	0	0	0	0	0	0	0	0	0	0	0	0	0	0	0	0	0	0	0	0	0	0	0	0	0	0	0	0	0	0	0	0	0	0	0	0	0	0	0	0	0	0	0	0	1	0	0	0	0	0	0	1	0	0	0	0	0	0	0	0	0	0	0	0	0	0	0	0	0	0	0	0	0	0	0	0	0	0	0	0	0	0	0	0	0	0	0	0	1	1	0	0	0	0	0	0	0	0	0	0	0	1	0	0	0	0	0	0	0	0	0	0	0	0	0	0	0	0	0	1	0	0	0	0	0	0	0	0	0	0	0	0	0	0	0	0	0	0	0	0	0	0	0	0	0	0	0	0	0	0	0	0	0	0	0	0	0	0	0	0	1	0	0	0	0	0	0	1	0	0	0	0	0	0	0	0	0	0	0	0	0	0	0	0	0	0	0	0	0	0	1	0	0	0	0	0	0	0	0	0	0	0	0	0	0	0	0	0	0	0	0	0	0	0	0	1	0	0	0	0	0	0	0	0	0	0	0	0	0	0	0	0	0	0	0	0	0	0	0	0	0	0	0	0	0	0	0	0	0	0	0	0	0	0	0	0	0	0	0	0	0	0	0	0	0	0	0	0	0	0	0	0	0	0	1	0	0	0	0	0	0	0	0	0	0	0	0	0	0	0	0	0	0	0	0	0	0	0	0	0	0	0	0	0	0	0	0	0	0	0	0	0	0	1	0	0	0	0	0	0	0	0	0	0	0	0	1	0	0	0	1	0	0	0	0	0	0	0	0	0	0	0	0	0	0	0	1	0	0	0	0	0	0	0	0	0	0	0	0	0	0	0	0	0	0	0	0	0	0	0	0	0	0	0	0	1	0	0	0	0	0	0	0	0	0	0	0	0	0	0	1	0	0	0	0	0	0	0	0	0	1	0	0	0	0	0	0	0	0	0	0	0	0	0	0	0	0	1	0	0	0	0	0	0	0	0	0	0	0	0	0	0	0	0	0	0	0	0	0	0	0	0	1	0	0	0	0	0	0	0	0	0	0	0	0	0	0	0	0	0	0	0	0	0	1	0	0	0	0	0	0	0	0	0	0	0	0	0	0	0	0	0	0	0	0	0	0	0	1	0	0	0	0	0	0	0	0	0	0	0	0	0	0	0	0	0	0	0	0	0	0	0	0	0	0	0	0	0	0	0	0	0	0	0	0	0	0	0	0	0	0	0	0	0	0	0	0	0	0	0	0	0	0	1	0	0	0	0	0	0	0	0	0	0	0	0	0	0	0	0	0	0	0	0	0	0	0	1	0	0	0	0	0	0	1	0	0	0	0	0	0	0	0	0	0	0	0	0	0	0	0	0	0	0	0	0	0	0	0	0	0	0	0	0	0	0	0	0	0	0	0	0	0	0	0	0	0	0	0	0	0	0	0	0	0	0	0	0	0	0	0	0	0	0	0	0	0	1	0	0	0	0	0	0	0	0	0	0	0	0	0	0	0	0	0	0	0	0	0	0	0	0	0	0	0	0	0	0	0	0	0	0	0	0	1	0	0	1	0	0	0	0	0	0	0	0	0	0	0	0	0	0	0	0	0	0	0	0	0	0	0	0	0	0	0	0	0	0	0	0	0	0	0	0	0	0	0	0	0	0	0	0	0	0	0	0	0	0	0	0	0	0	0	0	0	0	0	0	0	0	0	0	0	0	0	0	0	0	0	0	0	0	0	0	0	0	0	0	0	0	0	0	0	0	0	0	0	0	0	0	0	0	0	0	0	0	1	0	0	0	0	0	0	0	0	0	0	0	0	0	0	0	0	0	0	0	1	0	0	0	0	0	0	0	0	0	0	0	0	0	0	0	0	0	0	0	0	0	0	0	0	0	0	0	0	1	0	0	0	0	0	0	0	0	0	0	0	0	0	0	0	0	0	0	0	0	0	0	0	0	0	0	0	0	0	0	0	0	0	0	0	0	0	1	0	0	0	0	0	0	0	0	0	0	0	0	0	0	0	0	0	0	0	0	0	0	0	0	0	0	1	0	0	0	0	0	0	0	0	0	0	0	0	0	0	0	0	0	0	0	0	0	0	0	0	0	0	0	0	0	0	0	0	0	0	0	0	0	0	0	0	0	0	0	0	0	0	0	0	0	0	0	0	0	0	0	0	0	0	0	0	0	0	0	0	0	0	0	0	0	0	0	0	0	0	1	0	0	0	0	0	0	0	0	0	0	0	0	0	0	0	0	0	0	0	0	0	0	0	0	0	0	0	0	0	0	0	0	0	0	0	0	0	0	0	0	0	0	0	0	0	0	0	0	0	1	0	0	0	0	1	0	0	0	0	0	0	0	0	0	0	0	0	0	0	0	0	0	0	0	1	0	0	0	0	0	0	0	0	0	0	0	0	0	0	0	0	0	0	0	0	0	0	0	0	0	0	0	0	0	0	0	0	0	0	0	0	0	0	0	0	0	0	0	0	0	0	0	0	1	0	0	0	0	0	0	1	0	0	0	0	0	1	0	0	0	0	0	0	0	0	0	0	0	0	0	0	0	0	0	0	0	0	0	0	0	0	0	0	0	0	0	0	0	0	0	0	0	0	0	0	0	0	0	0	0	0	0	0	0	0	0	0	1	0	0	0	0	0	0	0	0	0	0	0	0	0	0	0	0	0	0	0	0	0	0	0	0	0	0	0	0	0	0	0	0	0	0	0	0	0	0	0	0	0	0	0	0	0	0	0	1	0	0	0	0	0	0	0	0	0	0	0	1	0	0	0	0	0	0	0	0	0	0	0	0	0	0	0	0	0	0	0	0	0	0	0	0	0	0	0	0	0	0	0	0	0	0	0	0	0	0	0	0	0	0	0	0	0	0	0	0	0	0	0	0	0	0	0	0	0	0	0	0	0	0	0	0	0	0	0	0	0	0	0	0	0	0	0	0	0	0	0	0	0	0	0	0	0	0	0	0	0	0	0	0	0	0	0	0	0	0	0	0	0	0	0	0	0	0	0	0	0	0	0	0	0	0	0	0	0	0	0	0	0	0	0	0	0	0	0	0	0	0	0	0	0	0	0	0	0	0	0	0	0	0	0	0	0	0	0	0	0	0	0	0	0	0	0	0	0	0	0	0	0	0	0	0	0	0	0	0	0	0	0	0	0	0	0	0	0	0	0	0	0	0	0
N0.HOG0010829	1	1	0	0	0	0	0	0	0	0	0	1	1	1	0	0	0	0	0	0	0	0	0	0	0	1	0	0	0	1	0	1	0	0	0	1	0	0	0	0	0	1	1	0	0	0	0	0	0	0	0	0	0	0	0	0	0	1	1	0	2	0	0	0	1	0	0	0	0	0	0	0	0	0	0	1	0	0	0	1	0	0	0	0	0	0	0	0	0	0	0	0	0	0	0	1	0	0	1	0	3	0	0	0	0	1	0	0	0	1	1	0	0	0	1	0	1	0	0	0	0	1	0	0	0	0	0	0	0	0	1	1	0	0	0	2	0	0	0	1	0	2	0	0	0	0	0	0	0	0	0	1	0	1	1	0	0	1	0	0	1	0	0	0	0	1	0	0	0	0	0	0	0	0	0	0	0	0	0	0	0	0	0	0	0	0	0	0	1	0	1	0	0	1	0	0	0	1	0	0	0	0	0	0	0	0	0	0	0	0	0	0	0	1	0	0	1	0	0	0	0	0	2	0	0	0	1	0	0	0	0	0	0	0	0	0	0	1	0	0	2	0	0	2	0	0	0	0	0	1	0	0	0	0	1	0	0	0	0	0	0	1	0	0	0	0	0	0	1	0	0	0	1	0	0	1	0	0	0	0	0	1	0	0	0	2	0	2	0	0	0	0	0	0	1	1	0	0	0	0	0	1	0	0	0	1	0	0	0	0	0	0	3	0	0	0	0	0	0	0	0	0	0	0	0	0	0	0	1	0	0	0	0	0	1	1	0	0	0	0	0	0	1	0	0	1	0	0	0	0	0	0	0	0	0	0	0	0	0	0	0	0	0	1	0	1	0	0	0	0	0	0	0	0	1	0	0	0	2	0	0	0	0	1	0	0	0	0	0	0	0	0	0	0	0	0	0	1	0	1	0	0	1	1	0	0	0	0	0	0	0	1	0	0	0	0	0	0	0	0	0	0	0	0	0	0	0	0	0	0	0	0	0	0	1	0	0	0	0	0	0	0	1	0	0	0	0	0	0	1	1	0	0	0	0	1	0	0	1	0	0	0	0	1	1	1	0	1	1	0	0	0	0	0	0	0	0	0	0	0	1	0	1	1	0	0	0	0	0	0	0	0	0	0	0	0	0	0	1	0	0	0	0	0	0	0	0	0	0	0	0	0	0	0	0	0	0	0	0	0	1	0	0	0	0	1	0	1	0	0	1	0	0	0	0	0	0	0	0	1	0	0	0	0	0	0	0	2	0	0	0	1	0	0	1	0	0	0	0	0	0	0	0	0	0	0	0	0	0	0	0	0	0	0	0	0	0	0	0	0	0	0	0	0	1	0	0	0	1	0	0	0	0	0	0	0	0	1	0	0	0	0	0	1	0	0	0	0	0	0	0	0	0	0	0	0	0	1	1	0	0	0	0	0	2	0	0	1	0	0	0	0	0	0	0	0	0	0	0	0	0	0	0	1	0	0	0	0	0	0	0	0	0	0	0	0	0	1	0	0	0	0	0	0	0	0	1	2	0	0	0	0	0	0	0	0	0	0	0	1	0	0	0	0	0	0	0	0	0	0	0	0	1	0	0	0	0	0	0	1	1	0	0	0	0	0	0	0	1	0	0	0	0	0	0	0	1	0	0	0	0	0	0	0	0	0	0	0	0	1	0	1	0	0	0	0	0	0	0	0	0	0	0	0	0	0	1	0	0	0	0	0	0	0	0	0	0	0	0	0	0	0	0	0	0	0	1	0	0	0	0	0	0	0	1	0	0	1	0	0	0	0	0	0	0	0	0	0	0	0	1	0	0	0	0	0	0	0	0	2	0	1	0	0	0	0	0	0	2	0	0	0	1	1	0	0	0	0	0	0	0	0	0	0	1	0	0	0	1	2	0	0	1	0	0	0	0	0	0	0	0	1	0	4	0	0	0	1	1	0	0	0	0	0	0	0	0	0	0	1	0	0	0	2	0	0	0	2	0	0	0	0	0	0	0	0	0	0	0	0	0	0	0	0	0	0	0	0	1	1	0	0	0	0	0	0	0	1	0	1	0	1	0	0	0	0	0	0	0	0	0	0	0	0	1	0	1	0	0	0	0	0	0	0	0	0	0	0	0	0	0	0	0	0	1	0	1	0	0	0	0	0	0	0	0	0	0	0	0	0	0	0	0	0	0	0	0	0	0	0	0	0	0	0	0	0	0	0	0	0	0	1	1	0	1	0	0	0	2	0	0	0	0	0	0	0	0	1	0	0	2	0	0	1	0	0	0	0	1	0	0	0	1	0	0	1	0	0	0	0	0	0	0	0	0	0	0	0	0	0	0	0	0	0	0	1	0	1	0	0	0	0	0	0	0	0	0	1	0	0	0	0	0	2	0	0	0	0	0	0	0	0	1	0	0	0	0	0	0	0	1	0	0	0	0	0	0	0	0	0	0	0	1	0	0	1	0	0	0	1	0	0	0	0	2	0	0	0	0	0	2	0	0	0	0	0	0	0	0	0	0	0	0	0	0	0	0	0	1	0	1	0	0	0	0	1	0	0	0	0	0	0	1	0	0	0	0	0	0	0	0	0	0	0	0	0	0	0	0	1	0	0	0	0	0	0	0	1	1	0	0	0	0	0	0	0	0	0	0	0	0	0	0	0	0	0	0	0	2	0	0	0	2	0	0	0	0	0	1	0	0	0	0	0	0	0	0	0	0	0	0	0	0	0	0	0	0	0	0	0	0	0	0	0	0	0	0	0	0	0	0	0	0	0	0	0	0	0	0	0	0	1	0	1	0	0	1	0	0	0	0	1	1	0	0	0	0	0	0	2	1	0	0	0	0	0	0	0	0	0	0	2	0	1	0	2	0	0	0	1	0	0	0	0	0	0	0	0	0	0	0	0	0	1	1	0	0	0	0	0	2	0	0	2	0	0	0	0	0	0	0	1	0	0	0	0	0	0	1	0	0	0	0	0	0	0	0	0	0	0	0	0	0	0	0	1	0	2	0	0	0	0	0	0	0	0	0	0	1	0	0	0	0	0	0	0	0	0	0	0	0	0	0	0	0	0	0	1	1	0	0	0	0	0	0	0	0	0	0	0	0	0	0	0	0	0	0	0	0	0	0	0	0	0	0	0	2	1	0	0	0	0	0	2	2	1	0	0	1	0	0	0	0	0	0	0	2	0	0	0	1	0	2	0	0	0	1	0	1	1	1	0	0	0	0	0	3	0	0	0	0	0	0	0	0	0	1	0	0	0	0	0	0	0	1	1	0	0	0	0	0	0	0	0	0	0	0	0	0	0	1	0	0	1	0	0	0	0	0	3	0	0	0	0	0	0	0	1	0	1	0	1	0	0	1	0	0	0	1	1	0	1	0	0	0	0	0	0	1	0	0	0	2	0	0	0	0	0	0	0	0	1	0	0	0	0	0	0	0	0	0	0	0	0	0	0	0	0	0	0	0	0	0	0	0	0	0	0	0	1	0	0	0	0	0	0	0	0	0	1	0	0	1	0	1	0	0	0	0	0	0	0	1	0	0	0	0	0	0	0	0	0	0	0	0	0	0	0	0	0	0	0	1	0	1	0	2	0	0	0	0	1	1	0	1	1	0	0	1	0	0	0	0	0	0	0	0	0	0	2	0	0	2	0	0	0	0	0	0	0	1	0	0	1	0	0	0	0	0	0	0	0	0	0	0	0	0	0	0	0	0	0	0	0	0	1	0	0	0	0	0	0	0	0	0	0	0	0	0	0	1	0	0	1	0	0	0	0	1	0	0	1	0	0	0	0	0	0	0	0	0	0	2	0	0	0	1	0	0	0	0	0	0	0	1	0	0	0	0	2	0	0	0	0	0	0	0	0	0	0	0	0	0	0	0	0	0	0	1	0	0	0	0	0	0	0	0	0	0	1	0	0	0	0	0	1	0	0	0	0	0	0	0	1	0	0	1	0	1	0	0	1	0	0	0	0	0	0	0	0	1	0	0	0	0	0	0	0	0	1	0	0	0	0	0	0	0	1	0	0	1	0	1	0	0	0	0	0	2	0	0	0	0	0	0	0	0	0	0	0	0	0	0	0	0	0	0	0	1	0	0	0	0	1	0	0	0	0	0	0	0	0	2	0	1	0	0	1	0	1	0	0	0	0	0	1	0	0	0	1	0	0	0	1	0	0	0	0	0	0	0	0	0	1	0	2	0	0	0	1	1	0	2	0	0	0	0	0	0	0	0	0	0	0	0	0	0	0	0	2	0	0	0	0	0	0	0	0	1	0	0	0	0	1	0	0	0	0	0	0	1	0	0	0	2	0	0	0	0	0	0	0	0	0	0	0	1	0	0	0	0	0	0	0	2	0	0	0	0	0	0	1	0	0	0	0	0	0	1	0	0	0	1	0	0	0	0	0	0	1	0	0	0	0	0	1	0	0	1	0	0	0	0	0	0	0	0	0	1	0	0	0	0	0	0	0	0	0	0	0	1	0	0	0	1	0	0	0	0	0	0	1	0	0	0	0	0	0	0	0	0	0	0	0	0	0	0	0	0	1	0	0	0	0	0	0	0	1	0	0	1	0	0	0	0	0	0	0	0	0	0	0	0	0	0	0	0	0	0	0	0	0	1	0	0	0	0	0	0	0	0	1	0	0	0	0	0	0	0	0	0	2	0	0	0	0	1	0	1	0	0	0	0	0	0	3	0	0	0	0	0	1	1	0	0	0	0	0	0	1	0	0	0	0	0	0	0	0	0	0	0	0	1	0	0	0	0	0	0	0	1	0	1	0	0	0	1	2	0	0	0	0	0	0	0	0	1	0	0	0	0	1	0	0	1	0	1	0	0	0	0	0	0	0	1	0	0	0	0	0	0	0	0	1	0	0	0	0	0	0	0	0	0	0	0	0	0	0	0	0	0	0	0	0	0	0	0	0	0	0	0	0	0	0	0	0	0	0	0	2	0	0	0	0	0	0	1	0	1	1	0	0	0	0	2	0	2	0	0	0	0	0	0	0	0	0	0	0	0	0	0	0	0	0	0	0	1	0	0	0	1	2	0	0	0	0	0	0	0	0	0	0	0	0	1	0	0	0	2	0	0	1	0	1	1	0	1	0	0	0	0	0	1	1	0	0	0	0	0	0	0	0	0	0	1	0	0	0	0	0	0	0	0	0	0	1	0	0	0	1	0	0	0	0	0	0	0	0	0	0	1	0	0	0	0	1	0	0	0	0	0	0	1	1	0	1	0	0	0	1	1	0	1	0	0	0	0	0	0	0	0	0	1	0	0	1	0	0	0	0	0	0	0	0	0	0	1	0	0	0	0	0	1	0	0	0	0	0	0	0	0	0	0	0	0	0	0	0	0	0	0	0	0	0	0	0	0	0	0	0	0	0	0	1	0	0	0	0	1	0	0	0	0	0	0	0	0	1	0	0	1	0	0	0	0	0	0	0	1	0	0	1	0	0	0	0	0	0	0	0	0	1	0	1	0	0	0	0	0	1	0	1	1	2	0	0	0	0	0	1	0	0	0	0	0	0	0	0	0	0	0	0	1	0	0	0	0	0	0	0	1	0	0	0	0	0	1	0	0	0	0	0	0	0	0	1	0	0	0	0	0	0	0	2	0	0	0	0	0	0	0	0	0	0	0	0	2	0	0	0	0	0	0	1	1	0	0	0	0	0	0	0	0	0	0	0	0	1	1	0	1	0	0	1	0	0	0	0	2	0	0	0	0	0	0	0	0	0	0	0	0	0	0	0	0	2	0	0	0	0	0	0	0	0	2	0	0	0	0	0	0	0	0	0	0	0	0	0	0	0	0	0	0	0	0	0	0	0	0	0	0	0	0	0	0	0	0	0	1	0	2	0	0	0	0	0	0	0	0	1	0	0	1	0	0	1	0	1	0	0	0	0	0	0	0	0	0	0	0	0	0	0	0	0	0	0	1	0	0	0	0	1	0	0	0	0	2	0	0	0	0	0	0	0	0	0	0	0	0	0	1	0	0	0	0	0	0	0	0	0	1	0	0	0	0	0	0	0	1	0	0	0	0	0	1	0	0	0	0	0	0	0	0	0	0	0	1	0	0	0	0	0	0	1	1	0	0	0	0	1	0	1	0	0	0	0	0	0	0	0	1	0	0	0	0	0	2	0	0	0	0	0	0	0	0	0	0	0	0	0	0	0	0	0	0	0	0	0	0	1	0	1	0	0	0	0	0	1	0	0	0	0	0	0	0	1	0	0	2	0	0	0	0	0	1	0	0	0	0	0	0	1	0	0	0	0	0	0	0	2	0	0	1	0	0	0	0	0	0	0	1	0	0	0	0	0	1	0	0	0	0	0	0	0	0	0	0	0	1	0	0	0	0	0	0	0	0	0	1	0	0	1	0	0	0	0	0	0	0	0	0	0	0	0	0	0	0	0	0	1	1	0	0	0	0	0	0	0	0	0	0	0	1	0	0	0	0	1	1	1	0	0	0	0	0	0	0	0	0	0	0	1	0	0	0	2	0	0	1	0	0	0	2	0	0	0	0	0	1	0	0	0	0	0	0	0	0	3	2	0	0	0	0	0	0	0	0	0	0	0	0	0	4	0	0	0	0	0	0	0	0	1	0	0	0	1	0	2	0	1	0	0	0	1	0	0	0	0	0	0	1	1	0	0	0	0	2	1	0	0	0	0	0	0	0	0	0	0	0	0	0	0	1	0	0	0	0	0	0	0	0	0	0	0	0	0	0	1	1	2	1	0	0	0	0	1	0	0	0	1	0	0	0	0	1	0	0	0	0	0	0	1	0	0	0	0	0	1	0	0	3	1	0	0	1	0	0	1	0	0	0	0	0	0	0	1	0	0	0	0	0	0	0	0	0	0	0	0	0	0	0	0	0	0	1	0	0	0	0	0	0	0	0	0	0	0	0	0	0	0	0	0	0	1	0	0	0	0	0	0	2	0	1	0	0	0	0	0	0	0	0	0	0	0	0	0	0	0	0	0	0	0	0	0	0	0	0	1	0	0	0	0	0	0	0	0	0	0	0	0	0	0	0	0	0	0	0	0	0	0	0	0	0	0	0	0	1	0	0	3	0	0	0	0	0	0	0	0	0	1	2	0	0	0	0	0	0	1	3	0	0	0	0	0	0	0	0	0	2	0	0	0	0	0	0	0	0	0	1	0	0	2	0	0	0	0	0	0	0	0	0	0	0	0	1	1	0	0	0	0	0	0	0	0	0	0	1	0	0	0	0	0	0	0	0	0	0	0	0	0	0	1	0	0	0	0	0	1	0	0	1	0	0	0	1	0	0	0	1	0	1	0	0	1	1	0	0	0	0	0	0	2	2	1	0	0	0	0	0	0	2	1	1	0	0	0	0	0	0	1	0	0	0	0	0	0	1	0	0	0	0	0	0	0	1	0	0	0	0	0	1	0	0	0	0	0	1	1	1	0	0	0	0	0	0	0	0	0	1	0	0	0	0	0	0	0	0	0	0	0	0	0	0	0	0	0	0	0	0	0	0	0	0	0	0	0	0	0	0	0	0	0	0	0	0	0	0	1	1	0	0	0	0	0	0	0	0	0	0	0	0	0	0	0	0	0	0	0	0	0	0	0	0	0	1	0	0	0	0	0	0	0	0	0	0	1	1	1	0	0	1	0	0	0	0	0	1	0	0	0	0	0	1	0	0	1	0	0	0	1	0	0	0	0	0	0	0	1	0	0	0	0	0	0	0	0	0	0	0	0	1	0	0	0	0	1	0	0	0	1	0	0	0	0	0	1	0	0	1	0	0	0	0	0	0	0	0	0	0	0	0	0	0	0	0	1	0	2	0	0	0	0	0	2	0	0	0	0	0	2	0	0	0	0	0	0	0	0	0	0	0	0	0	1	0	1	0	0	0	0	0	2	1	0	0	0	0	0	0	0	0	0	0	0	0	1	0	0	0	0	1	0	0	0	0	0	1	0	0	0	2	0	0	0	1	0	0	0	0	0	0	0	0	0	0	0	1	0	2	0	0	0	1	0	0	0	0	0	0	0	0	0	0	2	0	0	0	0	0	0	0	0	0	0	0	0	0	1	0	0	0	1	0	0	0	0	0	2	0	0	0	2	0	1	0	0	0	0	1	1	0	0	0	0	0	1	0	0	0	0	0	0	1	0	0	0	0	0	0	0	0	0	0	0	0	1	0	0	0	0	0	0	1	0	0	0	0	0	0	0	0	0	0	0	0	0	0	0	0	1	1	0	0	1	0	0	0	1	0	0	0	1	1	0	1	0	0	0	0	1	1	0	1	2	0	0	0	0	1	1	0	0	1	0	0	1	0	0	1	0	1	0	0	0	0	0	2	2	0	0	0	0	0	0	0	0	0	1	0	0	0	1	1	0	0	0	4	0	0	0	1	0	0	0	0	0	0	1	0	1	0	0	1	0	1	0	0	1	0	0	0	1	0	0	1	0	0	0	0	0	0	0	0	0	1	0	0	0	0	0	1	0	0	0	0	0	1	0	1	0	0	0	1	0	0	0	0	0	0	0	1	0	0	0	0	1	1	0	0	1	1	1	0	0	2	0	0	0	0	1	0	0	1	1	1	0	0	0	0	0	0	0	0	0	0	0	0	0	0	1	0	1	2	0	0	0	0	0	0	0	0	0	0	0	0	0	1	0	0	0	0	0	0	3	0	0	2	0	0	1	0	0	0	0	0	0	0	0	0	0	2	0	0	0	1	0	0	0	0	0	0	0	0	0	0	0	0	1	0	0	0	0	0	0	1	0	0	1	0	1	1	0	0	0	0	0	0	1	0	0	1	0	0	1	0	0	0	0	0	0	0	0	0	1	0	1	0	0	0	0	0	0	0	0	0	0	0	0	0	1	0	1	0	0	0	0	0	0	0	0	0	1	0	0	0	0	0	0	0	1	3	0	0	0	0	0	1	2	1	0	0	0	0	0	0	0	0	0	0	0	0	3	0	0	0	0	0	0	0	0	0	0	1	0	0	0	0	0	0	0	0	0	0	0	0	0	0	0	0	0	0	0	0	0	2	0	0	1	0	1	0	0	0	0	0	0	0	0	1	0	1	0	0	0	0	0	0	0	0	0	0	0	0	0	0	0	0	1	0	0	0	1	0	0	0	1	0	0	0	0	0	0	0	0	1	0	1	0	0	1	0	0	0	0	0	0	0	0	0	0	0	0	0	0	0	0	0	0	0	0	0	0	0	0	0	0	0	1	0	0	1	0	0	0	1	1	0	0	1	0	0	0	0	0	0	0	0	0	0	0	0	0	0	0	0	0	0	1	0	0	0	0	0	0	0	0	0	0	0	0	0	0	0	0	0	0	0	0	0	0	0	0	1	0	1	0	0	0	0	0	0	1	1	2	1	0	0	0	0	0	1	0	0	0	2	0	0	0	0	1	0	1	0	0	1	0	0	0	0	0	0	0	0	1	0	0	1	0	0	0	0	0	0	2	3	0	0	0	0	0	0	0	1	0	0	0	0	0	0	0	1	0	0	0	0	0	0	0	0	2	0	0	0	0	0	0	0	1	0	0	0	0	0	0	0	0	0	1	0	0	0	0	0	0	0	0	1	0	0	1	0	1	0	0	0	0	1	0	0	0	0	0	0	3	0	0	0	0	1	0	0	2	0	0	0	0	0	1	0	0	0	0	0	0	0	1	0	0	0	0	0	0	0	2	0	0	0	0	0	0	0	0	0	0	0	0	0	0	0	0	0	0	0	1	0	0	0	0	0	0	0	0	0	0	0	1	0	0	0	1	0	0	0	0	0	0	0	0	0	1	0	0	0	1	0	0	0	0	0	0	0	0	0	1	0	0	0	1	2	0	0	1	0	1	0	0	0	0	0	1	1	0	0	0	0	0	0	0	0	0	0	0	0	0	0	0	0	0	0	1	0	0	0	1	1	0	0	1	0	0	0	0	0	0	0	0	0	0	0	1	0	0	0	0	0	0	0	0	0	0	0	1	0	0	0	0	1	0	0	0	0	1	0	0	0	0	0	0	0	0	1	0	0	0	0	0	0	1	1	0	0	0	0	0	0	0	0	1	0	1	0	0	0	0	0	0	0	0	0	0	0	0	0	0	1	0	0	0	0	0	0	1	0	0	0	0	0	0	0	0	0	1	0	0	0	0	0	0	0	0	0	0	1	0	0	0	0	0	0	0	0	0	0	0	0	0	0	0	0	1	0	0	1	0	0	0	0	1	0	0	0	0	3	0	1	0	0	1	0	0	0	0	0	0	1	0	1	0	0	0	0	1	0	0	0	3	0	0	0	1	0	1	0	1	0	0	1	0	0	0	0	0	0	0	0	0	0	0	0	0	0	0	0	0	0	0	0	0	1	0	0	0	0	0	0	0	0	0	0	0	0	1	0	1	1	0	0	1	0	0	0	0	0	0	0	1	0	0	1	0	0	2	0	0	1	0	0	0	1	1	0	0	0	1	0	0	1	0	0	1	0	0	0	0	0	0	0	4	2	0	0	1	0	1	1	3	0	0	0	0	0	0	0	0	1	0	0	0	0	1	1	0	0	0	0	0	1	0	2	0	1	0	0	1	0	0	0	1	0	0	0	0	0	0	0	0	0	0	0	0	0	1	0	0	1	1	0	0	0	0	0	0	0	0	0	0	0	0	1	0	0	1	0	0	0	0	0	0	0	0	0	0	0	0	0	0	0	1	0	1	1	0	0	0	0	1	0	0	2	0	0	0	1	1	0	0	1	0	0	0	0	0	0	0	1	0	0	0	0	1	0	0	1	0	0	0	0	0	0	0	0	1	0	0	0	0	0	0	0	0	0	0	0	0	0	1	0	0	0	0	1	0	1	0	0	1	0	0	1	0	0	1	0	0	0	0	0	0	0	0	0	0	0	0	1	0	0	0	0	0	0	0	1	0	0	0	0	0	0	1	0	1	0	0	0	0	1	0	0	1	0	0	0	0	0	0	0	0	0	0	2	0	0	0	0	0	0	0	0	0	0	1	1	0	0	2	0	0	0	0	0	0	0	0	0	0	0	0	0	0	0	0	1	1	0	0	1	1	0	0	1	2	1	0	0	0	0	0	0	0	1	1	1	1	0	1	0	0	1	0	0	0	0	1	0	1	1	1	0	0	0	0	0	0	1	0	0	0	0	0	0	0	0	0	0	0	0	0	0	0	1	0	1	0	1	0	0	0	0	0	0	0	0	0	0	0	0	0	0	0	0	0	0	0	0	0	0	2	0	0	0	0	0	0	0	0	2	0	0	0	0	1	0	0	0	0	1	0	0	1	0	0	0	0	0	1	0	0	0	0	0	0	0	0	0	1	0	0	0	0	0	0	0	0	0	0	0	0	0	0	0	0	0	0	0	0	1	0	0	0	0	0	0	0	0	0	0	0	0	0	0	0	0	1	2	0	0	0	0	0	0	0	0	1	0	0	0	0	0	0	1	0	0	0	0	0	0	0	1	0	0	0	0	0	1	0	0	1	0	0	2	0	0	0	0	1	0	0	0	0	1	1	0	0	0	0	3	0	0	0	0	0	0	0	0	0	0	0	0	0	0	0	0	0	0	0	0	0	2	0	0	0	0	1	0	0	0	0	0	1	0	1	0	0	0	0	0	0	0	0	2	0	0	0	1	0	0	0	0	0	0	0	1	0	0	0	0	0	0	0	0	1	0	1	0	0	0	0	0	1	0	0	0	0	1	0	0	0	1	1	0	0	0	0	1	0	0	1	0	0	0	0	0	0	0	0	1	0	0	0	0	0	1	0	0	0	0	0	0	0	0	0	0	0	0	0	0	2	0	0	0	0	0	0	0	0	0	0	0	0	0	0	0	0	0	0	0	0	0	0	0	0	0
N0.HOG0008734	1	0	0	0	0	0	0	0	0	0	0	0	0	0	0	0	0	0	0	0	0	0	0	0	0	0	0	0	0	0	0	1	0	0	0	1	0	0	0	0	0	0	0	0	0	0	0	0	0	0	0	0	0	0	0	0	0	0	0	0	0	0	0	0	1	0	0	0	0	0	0	0	0	0	0	1	0	0	0	0	0	0	0	1	0	1	0	0	0	0	0	0	0	0	0	0	0	0	0	0	0	0	0	0	0	0	0	0	0	0	1	0	0	0	0	0	0	0	0	0	0	0	0	0	0	0	0	0	0	0	0	0	0	0	0	0	0	0	0	0	0	0	0	0	0	0	0	0	0	0	0	0	0	0	0	0	0	0	0	0	0	0	0	0	0	0	0	0	0	0	0	0	0	0	1	0	0	0	0	0	0	0	0	0	0	0	0	0	0	0	0	0	0	0	0	0	0	0	0	0	0	0	0	0	0	0	0	0	0	0	0	0	0	0	0	0	0	0	0	1	0	0	0	0	0	0	0	0	0	0	0	0	0	0	0	0	0	0	0	0	0	0	0	0	0	1	0	0	0	0	0	0	0	0	0	0	0	0	0	0	0	0	0	0	0	0	0	0	0	1	0	0	0	0	0	0	0	0	0	0	0	0	0	0	0	0	0	0	0	0	0	0	0	0	0	0	1	0	0	0	0	0	0	0	0	0	0	0	0	0	0	0	0	0	0	0	0	0	0	0	2	0	0	0	0	0	0	0	0	0	0	0	0	0	0	0	0	0	0	0	0	0	0	0	0	0	0	0	0	0	1	0	0	0	0	0	0	0	0	0	0	0	0	0	0	0	0	0	0	0	0	0	0	0	0	0	0	0	0	0	0	0	0	0	0	0	0	0	0	0	0	0	0	0	0	0	0	1	1	0	0	0	0	0	0	0	0	0	0	0	0	0	0	0	0	0	0	0	0	0	0	0	0	0	0	0	0	0	0	0	0	0	0	0	0	0	0	0	0	0	0	0	0	0	0	0	0	0	0	0	0	0	0	1	0	0	0	0	0	0	0	0	0	0	0	0	0	0	0	0	0	0	0	0	0	0	0	0	0	0	0	0	1	0	0	0	0	0	0	0	0	0	0	0	0	0	0	0	0	0	0	0	0	0	0	2	0	1	0	0	0	0	0	0	0	0	0	0	0	0	0	0	0	0	0	0	0	0	0	0	0	0	0	0	0	0	0	0	0	0	0	0	0	0	0	0	0	0	0	0	0	0	0	0	0	0	0	0	0	0	0	0	0	0	1	0	0	0	0	0	0	0	0	0	1	0	0	0	0	0	0	0	0	0	0	0	0	0	0	0	0	0	0	0	0	0	0	0	0	0	0	0	0	0	0	0	0	0	0	0	0	0	0	0	0	0	0	0	1	0	0	0	0	0	0	0	0	0	0	0	0	0	0	0	0	0	0	0	0	0	0	0	0	0	0	0	0	0	0	0	0	0	0	0	0	0	0	0	0	0	1	0	0	0	0	0	0	0	0	0	0	0	0	0	0	0	0	0	0	0	0	0	0	0	0	0	0	0	0	0	0	0	0	0	0	0	0	0	0	1	0	0	0	0	0	0	0	0	1	0	0	0	0	0	0	0	0	0	0	0	1	0	0	0	0	0	0	0	0	0	0	1	0	0	0	0	0	1	0	0	0	0	0	0	0	0	0	0	0	0	0	0	0	0	0	0	0	0	0	0	0	0	0	0	0	0	0	0	0	0	0	0	0	0	0	0	0	0	0	0	0	0	0	1	0	0	0	0	0	0	0	0	0	0	0	0	0	0	0	0	0	0	0	1	0	1	0	0	0	0	0	0	0	0	0	1	0	0	0	0	0	0	0	0	0	0	0	0	0	0	0	0	0	0	0	0	0	0	0	0	0	0	0	0	0	0	0	0	0	0	0	0	0	0	0	0	0	0	0	0	0	1	0	0	0	0	0	0	0	0	0	0	0	0	0	0	0	0	0	0	0	0	0	0	0	0	0	0	0	0	0	0	0	0	0	0	0	0	0	0	0	0	0	0	0	0	0	0	0	0	0	0	0	0	0	0	1	0	0	0	0	0	0	0	0	1	0	0	0	0	0	0	0	0	0	0	0	0	0	0	0	0	0	0	1	0	0	0	0	1	0	0	0	0	0	0	0	0	0	0	0	0	0	0	0	0	0	0	1	0	0	0	0	0	0	0	0	0	0	0	0	0	0	0	0	0	0	0	0	0	0	0	0	0	0	0	0	0	0	0	0	0	0	0	0	0	0	0	0	0	0	0	1	0	0	0	0	0	0	0	1	0	0	0	0	0	0	0	0	0	1	0	0	0	0	0	0	0	0	0	0	0	0	0	0	0	0	0	0	0	0	0	0	0	0	0	0	0	0	0	0	0	1	0	0	0	0	0	0	0	0	0	0	0	0	0	0	0	1	0	0	0	0	0	0	0	0	1	0	0	1	0	0	0	0	0	0	0	0	0	0	0	0	0	0	0	1	0	0	0	0	0	0	0	0	0	0	0	0	0	0	0	0	0	0	0	0	0	0	0	1	0	0	0	0	0	0	0	0	0	0	0	0	0	0	0	0	0	0	0	0	0	0	0	0	0	0	0	0	0	0	0	0	0	0	0	0	0	0	0	0	0	0	0	0	0	0	0	0	0	0	0	0	0	0	0	0	0	0	0	0	0	0	0	0	0	0	0	0	0	0	0	0	0	0	0	0	0	0	0	0	0	0	0	0	0	0	0	0	0	0	0	0	0	0	0	0	0	0	0	0	0	0	0	0	0	0	0	0	0	0	0	0	0	0	0	0	0	0	0	0	0	1	0	0	0	0	0	0	0	0	0	0	0	0	0	0	0	0	0	0	0	1	0	0	0	0	0	0	0	0	0	0	0	0	0	0	0	0	0	0	0	0	0	0	0	0	0	0	0	0	1	0	0	0	0	0	0	0	0	0	0	0	0	0	0	0	0	0	0	0	0	0	0	0	0	0	0	0	0	0	0	0	0	0	0	0	0	0	0	0	0	1	0	0	0	0	0	0	0	0	0	0	0	0	0	0	0	0	0	0	0	0	0	0	0	0	0	0	0	0	0	0	0	0	0	0	0	0	0	0	0	0	0	0	0	1	0	0	0	0	0	0	0	0	0	0	0	0	0	0	0	0	0	0	0	0	0	0	0	0	0	0	0	0	0	0	0	0	0	0	0	0	0	0	0	0	0	0	0	0	0	0	0	0	0	0	0	0	0	1	0	0	0	0	1	0	0	0	0	0	0	0	0	0	0	0	0	0	1	0	0	0	0	0	0	0	0	0	0	0	0	0	0	0	0	0	0	0	0	0	0	0	0	0	1	0	0	0	0	0	0	0	0	1	0	0	0	1	0	0	0	0	0	0	0	0	0	0	0	0	0	0	0	0	0	0	0	0	0	0	0	0	0	0	2	0	0	0	0	0	0	0	0	0	0	0	0	0	0	0	0	0	0	0	0	0	0	0	0	0	0	0	0	0	0	0	0	0	0	0	0	0	0	0	0	0	0	0	0	0	0	0	0	0	0	1	0	0	0	0	0	0	0	0	0	0	0	0	0	0	0	0	0	0	0	0	0	0	0	0	0	0	0	0	1	0	0	0	0	0	0	0	0	0	1	0	0	0	0	0	0	0	1	0	0	0	0	0	0	0	0	0	0	0	0	0	0	0	0	0	0	0	0	0	0	0	0	0	0	0	0	0	0	0	0	0	0	0	0	0	0	0	0	0	1	0	0	0	0	0	0	0	0	0	0	0	0	0	0	1	0	0	0	0	0	0	0	0	0	0	0	0	0	0	0	0	0	0	0	0	0	0	0	0	0	0	0	0	0	0	0	0	0	0	0	0	0	0	0	0	0	0	0	0	0	0	0	0	0	0	0	0	0	0	0	0	0	0	0	0	0	0	0	0	0	0	0	0	0	2	0	0	0	0	0	0	0	0	0	0	0	0	0	1	0	0	0	0	0	0	0	0	0	0	0	1	0	0	0	0	0	0	0	0	0	0	0	1	0	0	0	0	0	0	0	0	0	0	0	0	0	0	0	0	0	0	0	0	0	0	0	0	0	0	0	0	0	0	0	1	0	0	0	0	0	0	0	0	0	0	0	0	0	0	0	0	1	0	0	0	0	0	0	0	0	0	0	0	0	0	0	0	0	0	0	0	0	0	0	0	0	0	0	0	0	0	0	1	0	0	0	0	0	0	0	0	0	0	0	0	0	0	0	0	0	0	0	0	0	0	0	0	0	0	0	0	1	0	0	0	0	0	0	0	0	0	0	0	0	0	0	0	0	0	0	0	0	0	0	0	0	0	0	0	0	0	0	0	0	0	0	0	0	0	0	0	1	0	0	0	0	0	0	0	0	0	0	0	0	0	0	0	0	0	0	0	0	0	0	0	0	0	0	0	0	0	0	0	0	0	0	0	0	0	0	0	0	0	0	0	0	0	0	0	0	0	0	0	0	0	0	0	0	0	0	0	0	0	0	0	0	0	0	0	0	0	0	0	0	0	0	0	0	0	0	0	0	0	1	0	0	1	0	0	0	0	0	0	1	0	0	0	0	0	0	0	0	0	0	0	0	0	0	0	0	0	0	0	0	0	0	0	0	0	0	0	0	0	0	0	0	0	0	0	0	0	0	0	0	0	0	0	0	0	0	0	0	0	0	0	0	0	0	0	0	0	0	0	0	0	0	0	0	1	0	0	0	0	0	0	0	1	0	0	0	0	0	0	0	0	0	0	0	0	0	0	0	0	0	0	0	0	0	0	0	0	0	0	0	0	0	0	0	0	0	0	0	0	0	0	0	0	0	0	0	0	0	0	0	0	0	0	0	0	0	0	0	0	0	0	0	0	0	0	0	0	0	0	0	0	0	0	0	0	0	0	0	0	0	0	0	0	0	0	0	0	0	0	0	0	0	0	0	0	0	0	0	0	0	0	0	0	0	0	0	0	0	0	0	0	0	0	0	0	0	0	0	0	0	0	0	0	0	0	0	0	0	0	0	0	0	0	0	0	0	0	0	0	0	0	0	0	0	0	0	0	0	0	0	0	0	0	0	0	0	0	0	0	0	0	0	0	0	0	0	0	0	0	0	0	0	0	0	0	0	0	0	0	0	0	0	0	0	0	0	0	1	0	0	0	0	0	0	0	0	0	0	0	0	0	0	0	0	0	0	0	0	0	0	0	0	0	2	0	0	0	0	0	0	0	0	0	0	0	0	0	1	0	1	0	0	0	0	0	0	1	0	0	0	0	0	0	0	0	0	0	0	0	0	0	0	0	0	0	0	0	0	0	0	0	0	0	0	0	0	0	0	0	0	0	0	0	1	0	0	0	0	0	0	0	0	0	0	0	0	0	0	0	0	0	0	0	0	0	0	0	0	1	0	0	0	0	0	0	0	0	0	0	0	0	0	0	0	0	0	0	0	0	0	0	0	0	0	0	0	0	0	0	0	0	0	0	0	0	0	0	0	0	0	0	0	0	0	1	0	0	0	0	0	0	0	0	0	0	0	0	1	0	0	0	0	0	0	0	0	0	0	0	0	0	1	0	0	0	0	0	0	0	0	0	0	0	0	0	0	0	1	0	0	0	0	0	0	2	0	0	0	0	0	0	0	0	0	0	0	0	0	0	0	0	0	0	0	1	0	0	0	0	0	0	0	0	0	0	0	0	0	0	0	0	1	0	0	0	0	0	0	0	0	0	0	0	0	0	1	0	0	0	0	0	0	0	0	0	0	0	0	0	0	0	0	0	0	0	0	0	0	0	0	0	0	0	0	0	1	0	0	0	0	0	1	0	0	0	0	0	0	0	0	1	0	0	0	0	0	0	0	0	0	0	0	0	0	0	0	0	0	0	0	0	0	0	0	0	0	0	0	0	0	0	0	2	0	0	0	0	0	0	0	0	0	0	0	0	0	0	0	0	0	0	0	0	0	0	0	0	0	0	0	0	0	0	0	0	0	0	0	0	0	0	0	0	0	0	0	0	0	0	0	0	0	0	0	0	0	0	0	0	0	0	0	0	0	1	0	0	0	0	0	0	0	0	0	0	0	0	0	0	0	0	0	0	0	0	0	0	0	0	0	0	0	0	0	0	0	0	0	0	0	0	0	0	0	0	0	0	0	0	0	0	0	0	0	0	0	0	0	0	1	0	0	0	0	0	0	0	0	0	0	0	0	0	0	0	0	0	0	0	0	0	0	0	0	0	0	0	0	0	0	0	0	0	0	1	0	0	0	0	0	0	0	0	0	0	0	0	0	0	0	0	0	0	0	0	0	0	0	0	0	0	0	0	0	0	0	0	0	0	0	0	0	0	0	0	0	0	0	0	0	0	0	0	0	0	0	0	0	1	0	0	0	0	0	0	0	0	0	0	0	0	0	0	0	0	0	0	0	0	0	0	0	0	0	0	1	0	0	0	0	0	0	0	0	0	0	0	0	1	0	0	0	0	0	0	0	0	0	0	0	0	0	0	0	0	0	0	0	0	0	0	0	0	0	0	0	0	0	0	0	0	0	0	0	0	0	0	0	0	0	0	0	0	0	0	0	0	1	0	0	0	0	2	0	0	0	0	0	0	0	0	0	0	0	0	0	0	0	0	0	0	0	0	0	0	0	0	0	0	0	0	0	0	0	0	0	0	0	0	1	0	0	0	0	1	0	0	0	0	0	0	0	0	0	0	0	0	0	0	0	0	0	0	0	0	0	0	0	0	0	0	0	0	0	0	0	0	0	0	0	0	0	0	0	0	0	0	0	0	0	0	0	0	2	0	0	0	0	0	0	0	0	0	0	0	0	0	0	0	0	0	0	0	0	0	1	0	0	0	0	1	0	1	0	0	0	0	0	0	0	0	1	0	1	0	0	0	0	0	0	0	1	0	0	0	0	0	0	0	0	0	0	0	0	0	0	0	0	0	0	0	0	0	1	0	0	1	0	0	0	0	0	0	0	0	0	0	0	0	0	0	0	0	0	0	1	0	0	0	0	0	0	0	0	0	0	0	0	0	1	0	0	0	0	0	0	0	0	0	0	0	0	0	0	0	0	0	0	0	0	0	0	0	0	0	0	0	0	0	0	0	0	0	0	0	0	0	0	0	0	0	0	0	0	0	0	0	0	0	0	0	0	0	0	1	0	0	0	0	0	0	0	0	0	0	0	0	0	0	0	0	1	0	0	0	0	0	1	0	0	0	0	0	0	0	0	1	0	0	0	0	0	0	0	0	0	0	0	0	0	0	0	0	0	0	0	0	0	0	0	0	0	0	0	1	0	0	0	0	0	0	1	0	0	0	0	0	0	0	0	0	0	0	0	0	0	1	0	0	0	0	0	0	0	0	0	0	0	0	0	0	0	0	0	0	0	0	0	0	0	0	0	0	0	0	0	0	0	0	0	0	0	0	0	0	0	0	0	0	0	0	0	0	0	0	0	0	0	0	0	0	0	0	0	0	0	0	0	0	0	0	0	0	0	0	0	0	0	0	0	0	0	0	0	0	0	0	0	0	0	0	0	0	0	0	0	0	0	0	0	0	0	0	0	0	0	0	0	0	0	0	0	0	0	0	0	0	0	0	0	0	0	0	0	0	0	0	0	0	0	0	0	0	0	0	0	0	0	0	0	0	0	0	0	0	0	0	0	0	0	0	0	0	1	0	0	0	1	0	0	0	0	0	0	0	0	0	0	0	0	0	0	0	0	0	0	0	0	0	0	0	0	0	0	0	0	0	0	0	0	0	0	0	0	0	0	0	0	0	0	0	0	0	0	0	0	0	0	0	0	0	0	0	0	0	0	0	0	0	0	0	0	0	0	0	0	0	0	0	0	0	0	0	0	0	0	0	0	0	0	0	0	0	0	0	0	0	0	0	0	0	0	0	0	0	0	1	0	0	0	0	0	0	0	0	0	0	0	1	0	0	0	0	0	0	0	0	0	0	0	0	0	0	0	0	0	0	0	0	0	0	0	0	0	0	0	0	0	0	0	0	0	0	0	0	0	0	0	0	0	0	0	0	0	0	0	0	0	0	1	0	0	0	0	0	0	0	1	0	0	0	0	0	0	0	0	0	0	0	0	0	0	0	0	0	0	0	0	0	0	0	0	1	0	0	0	0	0	0	0	0	0	0	0	0	0	0	0	1	0	0	0	0	0	0	0	0	0	0	0	0	0	0	0	0	0	0	0	0	0	0	0	0	0	1	0	0	0	0	0	0	0	0	0	0	0	0	0	0	0	0	0	0	0	0	0	0	0	0	0	1	0	0	0	0	0	0	0	0	0	0	0	0	0	0	0	1	0	0	0	0	0	0	0	0	0	0	0	0	0	0	0	0	0	0	0	0	1	0	0	0	0	0	0	0	0	0	0	0	0	0	0	0	0	0	0	0	0	0	0	0	0	0	0	0	0	0	0	0	0	0	0	0	0	0	0	0	0	0	0	0	0	0	0	0	0	0	0	0	0	0	0	0	0	0	0	1	0	0	0	0	0	0	0	0	0	0	0	0	0	0	0	0	0	0	0	0	0	0	0	0	0	0	0	0	0	0	0	0	0	0	0	0	0	0	0	1	0	0	0	0	0	0	0	0	0	0	0	1	0	0	0	0	0	0	0	1	0	0	0	0	0	0	0	0	0	0	0	0	0	0	0	0	0	0	0	0	0	0	0	0	0	0	0	0	0	0	0	0	0	0	0	0	1	0	0	0	0	0	0	0	0	0	1	0	0	1	0	0	0	0	0	0	0	0	0	0	0	0	0	0	0	0	0	0	0	0	0	0	0	0	0	0	0	0	0	0	0	0	0	0	0	0	0	0	0	0	0	0	0	0	0	0	0	0	0	0	0	0	0	0	0	0	0	0	0	2	0	0	0	0	0	0	0	0	0	0	0	0	0	0	0	0	0	0	1	0	0	0	0	0	0	0	0	0	0	0	0	0	0	0	0	0	0	0	0	0	0	0	0	0	0	0	0	0	0	0	0	0	0	0	0	0	0	1	0	0	0	0	0	0	0	0	0	0	0	0	0	0	0	0	0	0	0	0	0	0	0	0	0	0	0	0	0	0	1	0	2	0	0	0	0	0	0	1	0	0	0	0	0	0	0	0	0	0	0	0	0	0	0	0	0	0	0	0	0	0	0	0	0	0	0	0	0	0	0	0	0	0	0	0	0	0	0	0	0	0	0	0	0	1	0	0	0	0	0	0	0	0	0	0	0	0	0	0	0	0	0	0	0	0	0	0	0	0	0	0	0	0	0	0	0	0	0	0	0	0	0	0	0	0	0	0	0	0	0	0	0	0	0	0	0	0	0	0	0	0	0	0	0	0	0	0	0	0	0	0	0	0	0	0	0	0	0	0	0	0	0	0	0	0	0	0	0	0	0	0	0	0	0	0	0	0	0	0	0	0	0	0	0	0	0	0	0	0	0	0	0	0	0	0	0	0	0	0	0	0	0	0	0	0	0	0	0	0	0	0	0	0	0	0	0	0	0	0	0	0	0	0	0	0	0	0	0	0	0	0	0	1	0	0	0	0	1	0	0	0	0	0	0	0	1	0	0	0	0	0	0	0	0	0	0	0	0	0	0	0	0	0	1	0	0	1	0	0	0	0	0	0	0	0	0	0	0	0	0	0	0	0	0	0	0	0	0	0	0	0	0	0	0	0	0	0	0	0	0	0	0	0	0	0	1	0	0	0	0	0	0	0	1	0	0	0	0	0	0	0	0	0	0	1	0	0	0	0	0	0	0	0	0	0	0	0	0	0	0	0	0	0	0	0	0	0	0	0	0	0	0	0	0	0	0	0	0	0	0	0	0	0	2	0	0	1	0	0	0	0	0	0	0	1	0	0	0	0	0	0	0	0	0	0	0	0	1	0	0	0	1	0	0	0	0	0	1	0	0	0	0	0	0	0	0	0	0	0	0	0	0	0	0	0	0	0	0	0	0	0	0	0	0	0	0	0	1	0	0	0	0	0	0	0	0	0	0	0	0	0	0	0	0	0	0	0	0	0	0	0	0	0	0	0	0	0	0	0	0	0	0	0	0	0	2	0	0	0	0	0	0	0	1	0	0	0	0	0	0	0	0	0	0	0	0	0	0	0	0	0	0	0	0	0	0	0	0	0	0	0	0	0	0	0	0	0	0	0	0	0	0	0	0	0	0	1	0	0	0	0	0	0	0	0	0	0	0	0	0	0	0	0	0	0	0	0	0	0	0	0	0	0	0	0	0	0	0	0	0	0	0	0	0	0	0	0	0	0	0	0	0	0	0	1	0	0	0	0	0	1	0	0	0	0	0	0	0	0	0	0	0	0	0	0	0	1	0	0	0	0	0	1	0	0	0	0	0	0	0	0	0	0	0	0	0	0	0	0	0	0	0	0	0	0	0	0	0	0	0	0	0	0	0	0	0	0	0	1	0	0	0	0	0	0	0	0	0	1	0	0	0	0	1	0	0	0	0	0	0	0	0	0	0	0	0	1	0	0	1	0	0	0	0	0	0	0	0	0	0	0	0	0	0	0	0	0	0	0	0	0	0	0	0	0	0	1	0	0	0	0	0	0	0	0	0	0	0	0	0	0	2	0	0	0	0	0	0	0	0	0	0	0	0	0	0	0	0	0	0	0	0	0	0	1	0	0	0	0	0	0	0	0	0	0	0	0	0	0	0	0	0	0	0	0	0	1	0	0	0	0	0	0	0	0	0	0	0	0	0	0	0	1	0	1	0	0	0	0	0	0	0	0	0	0	0	0	0	1	0	0	0	0	0	0	0	1	0	0	0	0	0	0	0	0	0	0	0	0	0	0	0	0	0	0	0	0	0	0	0	0	0	0	0	1	0	0	0	0	0	0	0	0	0	0	0	0	0	0	0	0	0	0	0	0	0	0	0	0	0	1	0	0	0	0	0	0	0	1	0	0	0	0	0	0	0	0	0	0	0	0	0	0	0	0	0	0	0	0	0	0	0	0	0	0	0	0	0	0	0	0	0	0	0	0	1	0	0	0	0	0	0	0	0	0	0	0	0	0	0	0	0	0	0	0	0	0	0	0	0	0	0	0	0	0	0	0	0	0	0	0	0	0	0	0	0	0	0	0	0	0	0	0	0	0	1	0	0	0	0	0	0	0	0	0	0	0	0	0	0	0	0	0	0	0	0	0	0	0	0	0	0	1	0	0	0	0	0	0	0	0	0	0	0	0	0	0	0	0	0	0	0	0	0	0	0	0	0	0	0	0	0	0	0	0	0	0	0	0	0	0	0	0	0	0	0	0	0	0	0	0	0	0	0	0	0	0	0	0	0	0	0	0	0	0	1	0	0	0	0	0	0	0	0	0	0	0	0	0	0	0	0	0	0	0	0	0	0	0	0	0	0	1	0	0	0	0	0	0	0	0	0	0	0	0	0	0	0	0	0	0	0	0	0	0	0	0	0	0	0	0	0	0	0	0	0	0	0	0	0	0	0	0	0	0	0	0	0	0	0	0	0	0	0	0	0	0	0	0	0	0	0	0	0	0	0	0	0	0	0	0	0	0	0	0	0	0	0	0	0	0	0	0	0	0	0	1	0	0	0	0	0	0	0	0	0	0	0	0	0	0	0	0	0	0	0	0	0	1	0	0	0	0	0	0	0	0	0	0	0	0	0	0	0	1	0	0	0	0	0	0	0	0	0	0	0	0	0	0	0	0	0	0	0	0	0	0	0	0	0	0	0	0	0	0	0	0	0	0	0	0	0	0	0	0	0	0	0	0	0	0	0	0	0	0	0	0	0	0	0	0	0	0	0	0	0	0
N0.HOG0008725	1	2	0	0	0	1	0	0	0	3	0	0	1	1	0	0	1	1	0	0	0	0	0	0	2	0	0	0	0	0	1	2	0	0	2	0	0	0	0	0	3	1	2	1	0	0	1	0	2	0	2	0	1	1	1	1	0	0	0	0	1	0	0	0	1	0	1	0	1	0	0	0	0	0	0	1	1	2	0	0	0	0	1	0	0	0	1	0	0	0	1	0	1	0	0	3	0	0	2	3	0	0	0	0	2	0	0	0	0	1	3	0	0	0	3	0	0	2	0	0	0	1	0	0	1	0	0	1	0	1	1	0	0	1	0	0	0	0	0	0	1	1	2	0	0	1	0	4	0	0	0	0	1	3	0	0	0	0	0	0	1	0	1	0	1	0	0	0	2	0	0	0	0	0	1	1	0	1	2	0	0	0	1	0	0	0	0	0	0	1	1	0	1	0	0	0	0	0	0	3	0	0	0	1	0	0	0	0	1	0	0	1	0	0	0	0	1	0	0	4	0	0	1	2	0	0	0	0	1	0	0	0	0	1	1	0	0	1	0	0	1	0	1	0	0	0	3	0	0	2	0	0	0	0	0	2	0	0	1	0	0	1	0	1	1	0	0	0	1	0	0	0	1	0	1	0	0	1	0	1	2	1	0	0	0	2	1	0	3	0	0	0	0	0	0	0	0	0	0	0	3	2	0	0	0	1	0	0	1	0	0	0	1	0	0	0	4	0	0	0	1	2	0	1	0	1	0	1	0	1	0	0	0	0	0	1	0	3	1	0	0	0	1	0	0	0	2	0	1	1	2	0	0	1	1	1	0	1	0	0	0	1	0	3	1	4	0	0	0	0	1	0	0	0	0	0	0	3	0	0	0	0	0	1	0	0	0	0	1	1	0	2	0	0	0	0	1	2	1	1	1	0	1	0	1	0	1	4	0	0	0	0	0	0	0	0	0	0	0	0	0	1	2	0	0	1	0	0	1	0	2	1	0	4	1	0	2	0	1	0	0	0	1	0	1	0	3	1	0	1	2	1	1	1	0	0	0	2	1	1	1	0	1	0	1	1	0	0	1	2	0	0	0	1	2	0	0	1	2	2	1	0	0	1	1	0	3	0	0	0	0	1	0	1	1	1	1	0	2	1	0	0	0	0	2	0	0	0	2	0	0	1	0	0	0	0	1	0	1	1	0	0	0	0	0	2	0	0	0	0	1	1	1	0	1	0	1	0	0	0	0	0	1	0	2	1	0	0	0	3	1	1	1	6	0	1	0	0	0	0	0	0	2	0	0	0	0	0	2	1	1	1	0	0	2	1	0	0	0	0	0	0	0	0	0	0	1	0	0	2	0	1	0	1	1	2	0	1	0	0	1	0	0	0	2	1	1	1	0	1	2	0	0	2	0	0	1	0	1	0	0	0	0	0	0	0	0	0	1	0	0	0	1	0	0	0	1	1	0	0	0	0	1	1	0	0	0	0	0	1	0	0	0	0	0	0	0	0	1	1	0	0	1	1	0	0	0	1	1	0	0	0	0	1	1	0	0	0	0	1	0	1	1	1	0	0	0	3	0	0	0	0	0	1	0	0	0	0	1	3	0	0	2	1	0	0	0	0	3	0	0	0	0	0	0	1	0	1	0	0	3	0	3	0	0	0	0	1	0	0	1	0	0	1	1	0	0	1	0	0	0	0	0	0	0	0	0	2	0	2	0	0	0	0	0	0	0	0	0	0	0	1	0	0	0	1	0	1	1	0	0	0	0	0	0	1	0	0	1	0	0	0	0	1	0	0	0	1	0	0	0	0	2	1	0	2	0	1	2	4	1	0	0	1	2	0	0	1	0	1	0	1	2	0	0	0	0	1	0	0	2	0	0	2	1	0	1	0	1	0	0	0	1	0	0	2	0	0	0	0	0	1	0	0	1	1	1	0	1	0	0	0	0	1	0	1	0	1	0	0	0	0	0	0	1	0	1	1	1	1	0	1	0	2	0	1	0	1	2	0	0	0	2	0	0	0	0	0	1	0	0	0	0	0	0	1	2	1	1	1	3	0	1	1	1	0	1	0	0	0	3	2	0	1	0	0	1	1	0	1	0	0	0	0	1	0	1	1	0	0	1	2	1	1	0	0	0	0	1	0	1	0	1	0	3	1	0	0	4	0	0	1	0	0	0	2	0	0	0	0	2	0	0	0	0	0	1	0	0	1	1	0	0	1	2	0	0	1	0	0	0	2	2	0	0	0	1	0	0	1	2	0	2	0	1	0	0	0	1	0	0	0	0	0	0	0	1	0	0	3	0	0	2	0	1	0	0	1	1	1	1	0	1	0	1	0	0	0	2	0	4	0	0	0	0	0	1	2	0	0	0	0	2	2	0	1	1	0	0	0	0	0	5	1	0	0	0	0	0	0	2	0	0	0	0	0	1	2	1	0	1	1	1	1	0	0	0	1	3	1	1	1	1	0	1	1	0	0	0	0	1	0	1	0	0	1	1	0	4	0	0	0	0	1	1	2	1	1	1	0	0	3	0	2	0	0	0	0	2	1	1	0	2	0	0	0	0	1	0	0	2	0	2	0	0	0	0	0	0	2	1	0	0	1	0	0	0	2	0	0	0	2	0	2	1	0	0	0	0	0	0	0	0	0	2	0	2	2	0	1	1	0	1	0	0	3	0	2	1	3	2	0	0	0	0	0	0	0	0	1	0	0	0	0	1	0	1	0	1	0	0	0	0	0	1	3	0	0	0	0	0	0	1	0	0	0	0	0	0	1	0	0	1	0	1	0	0	0	1	1	0	0	1	0	0	1	0	2	2	0	0	0	0	0	0	0	0	1	0	0	0	1	0	0	0	0	2	0	0	1	0	0	1	0	0	1	1	0	0	0	0	0	4	4	0	1	0	2	1	0	0	1	0	1	1	0	1	0	1	1	0	0	0	0	0	1	0	0	0	0	0	2	0	4	1	0	1	0	0	0	1	0	1	0	0	2	0	0	0	1	0	1	0	1	0	1	0	0	1	0	0	0	0	0	0	0	3	0	0	2	1	1	0	0	1	3	0	1	1	0	0	2	2	1	0	1	1	0	0	0	0	0	1	1	1	1	0	0	3	3	1	0	0	0	1	5	0	0	1	1	0	0	2	1	1	1	1	0	0	0	0	1	0	0	0	2	0	0	1	0	0	0	0	0	0	0	3	0	2	0	2	0	1	0	0	1	1	0	3	0	1	0	0	0	0	0	0	0	1	0	1	0	0	0	0	0	0	1	0	0	2	0	0	1	1	0	0	1	1	0	0	0	3	1	2	0	0	0	2	5	1	0	0	0	0	1	0	0	2	6	0	1	0	0	0	0	0	0	1	1	2	0	1	0	0	0	0	0	2	0	0	0	0	0	0	1	1	1	1	0	0	0	0	1	1	1	0	2	1	1	1	2	1	0	0	0	0	0	0	0	2	0	0	1	1	0	0	0	0	0	2	1	1	2	1	1	0	1	0	0	3	0	0	0	1	0	2	2	0	1	0	0	0	1	0	0	0	0	1	0	0	1	1	0	0	0	0	0	0	0	0	1	0	1	0	0	1	2	0	2	0	1	1	0	1	2	0	0	0	0	0	0	0	0	0	1	2	2	0	2	1	0	1	0	0	2	3	0	1	0	1	0	1	0	1	0	0	1	0	0	3	0	0	1	0	0	1	1	2	0	1	0	0	0	0	0	0	0	1	1	0	0	0	0	0	0	0	0	1	2	0	0	0	0	1	1	0	0	0	2	2	0	0	2	1	0	0	1	1	1	1	0	1	0	0	0	0	1	0	1	0	0	0	0	1	2	0	1	0	2	1	0	1	0	0	0	0	0	0	0	2	0	1	0	0	0	0	0	2	1	0	0	0	1	2	0	1	1	2	2	1	1	0	0	0	1	0	0	0	0	0	1	0	0	0	1	0	1	0	1	0	0	0	0	1	0	0	0	0	0	1	1	0	1	0	1	1	1	1	0	1	1	0	2	1	0	0	2	0	1	0	1	0	0	2	0	0	1	1	0	1	0	1	2	0	0	0	0	1	3	1	3	0	0	1	0	0	0	1	0	1	1	0	0	0	0	0	0	0	1	0	0	0	1	1	0	1	3	1	0	0	0	0	2	2	2	2	1	2	0	1	0	1	0	2	1	2	0	1	0	0	0	0	0	0	0	0	0	2	0	1	0	1	0	0	1	0	1	0	0	0	0	1	0	0	0	0	0	3	0	0	0	0	1	4	0	0	1	0	0	1	0	1	0	0	0	0	1	2	0	0	1	1	0	0	0	1	1	1	0	1	0	0	0	0	0	0	2	0	0	0	0	0	0	1	0	0	0	0	0	0	0	0	0	2	0	0	0	1	0	0	0	2	0	1	0	0	0	0	1	0	1	2	0	0	1	1	0	1	0	3	1	0	0	0	1	1	0	0	1	1	1	0	3	0	2	1	0	1	0	1	3	0	0	2	0	0	0	1	0	0	0	1	0	0	1	1	1	0	0	0	0	0	0	1	2	0	0	1	0	2	0	0	0	2	0	0	2	1	1	1	0	0	0	0	1	0	0	0	0	0	0	4	3	1	0	0	2	0	2	0	0	0	0	1	2	3	0	0	1	1	1	0	0	1	0	1	1	1	0	0	1	0	0	1	1	2	2	0	0	0	0	0	0	0	3	1	1	1	1	0	0	1	0	0	0	0	1	1	0	0	0	1	0	2	0	0	1	1	0	0	2	1	1	1	1	2	1	0	0	0	2	4	0	1	0	1	2	0	1	1	1	0	0	2	2	3	0	0	0	1	0	0	1	1	0	1	0	2	0	0	0	0	3	1	0	0	0	0	1	1	0	1	2	0	0	0	1	2	0	0	1	3	0	0	0	0	0	1	1	0	0	0	0	0	0	1	0	1	0	0	0	0	1	0	1	0	1	0	0	0	0	0	0	1	0	0	1	1	0	0	0	1	3	0	0	1	1	1	0	1	1	1	0	0	0	0	0	1	5	0	1	1	1	0	1	0	0	0	0	1	3	2	2	0	2	2	2	0	0	1	0	1	0	0	0	0	2	0	2	0	0	0	0	1	0	0	1	2	0	0	0	0	0	0	0	1	1	1	1	0	0	1	0	2	0	2	1	0	0	0	0	1	0	0	3	0	0	0	2	0	0	0	0	0	1	0	0	0	0	2	0	1	1	0	0	1	2	2	0	0	1	1	0	0	1	0	1	0	0	3	1	1	0	0	0	0	1	2	3	1	0	1	0	0	0	1	0	0	0	0	1	0	0	0	0	0	1	1	0	0	0	0	2	1	0	0	2	0	0	0	0	0	3	0	2	1	1	0	0	0	0	0	0	0	0	0	0	0	0	0	1	0	0	0	0	0	1	0	0	0	0	0	0	0	0	1	1	1	0	1	0	1	0	0	0	0	0	0	0	0	2	1	0	0	1	0	0	0	1	0	0	0	3	0	0	0	0	0	0	0	1	1	2	0	0	0	0	0	0	0	0	0	0	0	2	1	0	1	0	0	0	0	1	0	1	0	0	0	0	1	0	0	1	0	0	2	1	0	0	0	1	0	0	1	0	1	0	0	0	1	0	0	2	0	0	2	1	0	1	1	1	0	0	1	0	0	1	1	0	0	0	2	1	0	1	1	1	0	0	0	1	2	0	0	0	0	0	2	0	1	0	0	0	1	0	2	1	1	2	0	0	1	2	1	0	1	2	0	0	0	1	0	1	0	0	0	2	1	0	0	1	0	0	3	1	1	0	1	0	0	0	0	0	0	1	0	0	0	0	1	0	0	1	0	0	1	0	0	0	0	0	1	1	1	0	0	0	1	0	2	1	0	1	0	1	0	0	3	0	0	1	1	0	0	0	0	0	0	0	1	0	2	0	0	2	1	0	2	0	0	1	0	0	0	3	2	0	0	0	0	0	3	0	2	1	3	0	1	1	0	0	0	0	2	0	0	0	0	0	1	0	0	0	0	0	0	0	2	1	1	0	0	0	0	0	1	0	0	0	0	0	0	1	2	0	0	1	0	0	1	2	1	2	0	1	0	0	0	0	1	0	0	0	3	1	0	1	0	0	0	0	0	0	0	0	0	0	0	2	0	1	0	0	0	1	0	2	0	0	0	0	0	1	0	0	0	2	1	1	0	0	0	0	0	0	2	0	0	3	0	0	0	1	1	0	0	0	0	0	4	0	1	0	0	3	0	0	1	0	0	4	0	0	1	2	0	0	3	0	0	0	0	0	1	1	0	0	0	3	1	0	1	0	0	0	1	1	1	1	1	0	1	0	0	1	0	0	2	1	0	1	1	0	0	2	1	0	1	0	1	0	0	0	0	0	0	1	1	3	0	1	0	0	0	0	0	0	0	0	1	0	0	0	0	0	2	0	5	2	0	1	0	0	1	0	0	0	0	1	3	0	0	1	0	0	1	1	0	0	0	0	0	0	1	1	0	4	1	1	0	0	0	0	1	2	0	1	1	0	0	0	0	1	2	0	0	0	2	0	0	0	0	1	1	0	0	1	0	1	2	0	1	1	3	1	4	0	0	1	0	0	0	0	0	1	2	0	0	1	0	0	0	0	0	1	0	0	2	0	1	0	0	1	0	0	1	2	0	0	2	1	1	0	0	1	1	0	0	0	1	0	1	0	0	0	0	1	0	0	0	2	1	1	1	0	1	0	1	1	1	0	1	0	1	0	1	0	0	1	0	0	0	1	1	0	0	0	0	0	0	1	0	0	2	1	0	0	0	0	0	0	0	1	0	0	0	1	0	4	0	2	0	0	0	1	2	0	1	1	1	0	0	0	0	2	0	0	0	3	1	1	0	1	0	0	0	2	1	1	1	0	1	0	0	1	0	0	0	0	0	0	1	1	0	0	0	2	1	2	1	1	0	0	0	0	1	0	0	0	1	4	0	1	0	0	0	0	0	2	0	0	2	0	1	0	1	1	0	0	0	1	0	3	1	1	0	1	0	1	0	1	0	0	0	0	0	0	0	0	1	1	2	1	0	3	0	1	0	0	0	0	1	0	0	1	1	4	0	0	0	0	0	1	2	0	1	0	2	1	1	0	0	2	0	0	0	1	3	0	0	0	0	0	0	2	1	0	4	1	1	0	2	0	1	1	0	0	0	1	0	1	1	0	2	0	0	0	0	1	0	1	2	2	0	1	0	1	0	0	0	0	0	0	0	0	0	0	0	1	2	1	1	0	1	0	0	0	0	0	0	0	2	0	1	0	1	0	0	0	0	1	0	0	3	0	1	0	1	0	0	1	1	1	0	0	2	0	0	0	0	1	2	1	0	2	0	0	1	0	0	2	1	0	2	1	0	0	0	0	0	0	0	0	0	1	1	0	0	0	0	1	1	3	1	2	0	2	0	0	0	0	1	1	0	1	1	0	1	1	0	0	1	1	0	1	0	0	0	1	0	0	1	0	0	2	2	0	0	1	1	0	0	1	0	0	0	0	1	0	0	1	1	1	1	0	0	0	2	1	1	1	0	0	0	1	0	1	0	0	1	0	0	1	2	1	2	1	0	2	0	0	1	0	2	0	0	1	0	0	1	1	1	0	2	0	0	0	4	0	0	1	1	0	0	4	1	1	0	0	0	1	2	0	1	0	0	1	0	1	0	1	0	1	0	0	0	0	1	0	1	1	1	0	0	1	0	1	0	0	1	0	0	2	0	2	0	1	1	1	1	1	1	1	0	1	0	0	2	1	0	0	2	0	1	0	0	0	0	0	0	1	1	1	1	0	0	1	1	0	0	0	2	2	0	2	1	0	1	0	0	0	0	1	1	2	1	0	1	0	0	1	1	0	0	0	0	2	1	0	0	0	0	0	1	0	0	1	0	2	1	3	0	0	0	0	0	0	2	1	1	0	0	4	0	0	1	0	0	0	0	0	1	0	0	0	1	0	0	2	0	0	0	1	2	1	0	0	0	0	0	0	0	1	0	1	0	0	1	1	0	1	1	2	0	0	0	0	2	0	0	0	1	0	2	0	0	0	0	0	1	0	0	0	0	1	0	1	1	2	0	1	2	1	0	0	0	1	0	1	1	1	0	0	0	0	1	0	1	0	0	2	0	0	2	1	1	0	0	0	0	0	2	1	1	1	0	0	0	0	0	0	0	2	0	0	1	0	0	0	0	0	0	1	0	0	0	1	0	1	2	2	0	0	1	1	0	0	1	0	1	0	0	0	0	0	0	3	4	0	0	0	1	1	0	0	0	1	0	0	0	0	0	2	1	0	1	1	1	0	0	0	0	0	0	1	1	0	2	0	1	0	0	0	0	0	0	1	3	0	0	0	0	1	0	0	0	0	0	0	0	1	0	0	0	0	0	0	1	1	1	0	0	1	0	0	1	0	0	0	0	0	0	0	5	1	0	0	0	1	1	0	0	1	1	1	0	1	1	0	0	1	0	0	1	1	1	1	1	0	0	0	0	0	1	0	1	1	0	2	0	0	1	0	0	3	0	0	1	0	1	0	0	0	1	0	4	0	1	1	2	1	0	2	0	0	1	0	0	1	0	1	0	0	1	0	0	0	2	0	0	0	0	0	0	1	0	0	0	1	0	0	1	0	0	0	0	1	0	0	3	2	2	0	0	0	1	0	2	0	0	1	2	0	0	1	2	0	0	1	1	1	0	0	0	0	4	1	0	0	2	1	0	0	0	0	0	0	0	0	0	0	2	1	0	0	0	1	0	1	0	0	0	1	1	1	0	2	2	0	0	0	0	0	0	0	0	1	0	0	2	1	0	2	2	0	0	0	0	0	0	0	0	0	0	1	0	0	0	0	1	1	4	0	0	0	0	1	0	3	0	0	0	0	0	1	0	0	0	1	0	0	0	0	0	2	1	0	1	0	0	1	1	0	0	0	0	1	2	0	1	0	0	0	0	0	2	1	0	2	1	1	1	0	2	0	0	1	1	0	1	1	1	0	1	0	1	0	1	0	0	0	2	0	0	0	1	0	0	1	0	0	0	0	3	0	0	3	1	0	0	3	1	0	0	0	1	0	0	0	0	0	0	1	0	1	1	0	0	0	1	1	0	0	2	0	0	0	0	0	0	2	1	0	1	1	0	1	0	0	0	1	0	0	0	0	0	0	0	0	1	0	0	0	0	2	0	0	0	0	1	2	0	0	1	0	0	1	1	1	0	0	0	1	0	1	0	0	2	0	0	1	0	0	1	2	1	0	1	0	1	0	0	0	0	0	0	1	0	0	0	0	0	0	0	0	0	2	0	0	0	1	1	0	0	2	0	0	0	1	0	1	0	1	1	0	0	0	1	0	1	0	2	0	1	0	0	0	0	0	1	0	0	0	2	0	0	0	4	0	0	0	1	0	0	1	0	0	0	2	1	0	0	0	0	0	0	1	0	1	0	0	0	0	0	0	0	0	3	0	0	0	0	2	0	0	1	2	1	0	0	1	0	0	0	0	1	0	1	2	0	0	1	1	0	1	0	0	0	0	0	0	0	0	0	1	0	3	0	2	0	0	1	1	0	1	0	1	0	0	0	1	1	0	0	2	0	1	1	1	0	1	0	0	0	0	1	0	2	0	1	0	0	0	0	2	0	0	1	1	1	2	0	4	0	0	2	0	0	1	1	1	1	1	0	1	1	0	1	0	0	0	0	0	0	3	1	0	0	0	1	1	2	1	0	0	2	0	0	0	1	0	0	1	0	1	0	0	0	1	0	2	2	0	0	1	2	1	1	0	0	2	0	0	0	0	0	0	2	0	0	0	0	0	1	5	1	0	1	1	0	0	0	3	1	0	0	0	0	0	0	3	1	0	0	1	2	0	1	0	1	0	0	0	0	0	2	1	0	1	0	0	3	1	0	0	1	1	0	0	3	0	1	0	1	0	0	0	1	0	2	0	0	0	0	0	0	2	1	1	1	1	0	1	0	0	0	2	1	2	0	0	0	0	0	1	1	0	0	0	0	3	0	0	0	1	2	0	0	1	0	0	0	1	0	0	1	1	0	0	0	0	0	0	0	0	2	0	0	1	0	0	0	0	1	0	0	0	0	0	0	0	1	1	1	1	0	1	1	0	0	3	0	0	1	0	1	0	0	2	1	0	0	1	0	2	0	0	0	2	1	0	0	0	0	1	0	0	0	0	0	0	3	0	0	0	0	0	0	0	0	0	2	0	1	0	1	0	1	1	0	0	2	0	0	0	1	0	2	0	0	0	0	1	0	0	1	0	1	1	0	1	1	0	0	0	0	2	0	0	0	1	0	1	1	1	2	0	1	2	2	1	0	0	0	2	2	1	0	1	1	0	1	2	0	0	1	0	0	0	1	0	0	0	0	1	0	0	0	0	2	0	1	2	1	1	1	0	1	0	1	1	0	1	1	2	1	0	1	0	0	1	0	0	0	0	0	1	1	0	1	0	2	1	1	1	1	2	0	0	0	1	0	0	0	0	2	3	0	1	0	0	1	0	1	0	1	2	2	1	0	0	0	0	2	0	0	0	0	3	0	0	1	0	0	0	6	0	1	1	0	0	0	2	1	0	0	1	0	2	1	1	3	0	1	1	1	0	2	0	0	0	1	0	0	0	1	0	1	1	0	2	0	0	0	0	0	0	1	0	1	0	0	0	0	1	0	0	0	1	0	0	2	0	0	1	0	0	0	0	0	2	0	0	0	0	0	0	2	0	0	0	3	0	0	0	1	2	0	1	0	0	0	0	1	0	1	1	0	0	0	2	0	1	0	1	0	0	0	0	0	0	0	0	0	0	0	1	1	0	0	0	0	0	1	4	1	0	0	0	1	0	0	1	0	1	0	0	2	0	0	0	0	0	0	1	0	0	0	0	1	4	2	0	0	0	0	1	0	1	1	0	0	2	2	0	0	1	0	0	0	3	0	2	0	2	0	0	1	0	0	0	0	0	1	1	0	2	0	0	0	0	0	1	0	0	0	0	1	1	0	5	0	0	0	1	0	0	0	0	1	2	0	0	0	1	0	2	1	1	0	0	0	1	0	1	0	1	0	0	0	2	1	1	0	0	0	0	0	1	0	0	1	3	0	1	1	0	1	0	0	0	1	0	1	2	1	2	1	1	0	1	1	1	1	0	1	0	0	0	0	0	0	0	0	0	0	1	1	1	2	0	1	2	0	0	2	0	0	0	0	0	0	1	1	0	1	1	0	0	0	0	0	0	1	0	1	1	0	0	1	0	1	0	0	0	0	1	1	0	0	1	1	0	1	1	0	0	0	0	0	0	1	0	1	1	1	0	0	0	0	0	0	1	3	1	0	0	0	1	0	1	0	0	0	2	0	0	0	1	0	0	0	1	0	1	0	4	0	0	0	1	0	0	2	0	0	0	0	1	1	1	0	0	3	0	0	0	2	0	0	0	0	2	0	0	0	0	0	0	0	1	0	1	2	1	0	1	0	0	0	0	1	0	0	0	0	1	0	0	1	0	0	0	0	1	0	0	0	0	1	0	1	0	0	0	1	0	0	0	0	0	2	0	0	1	0	0	0	0	0	1	1	0	1	0	0	1	3	1	0	0	1	0	1	0	1	0	0	0	0	1	2	1	0	0	1	0	0	0	1	1	0	0	1	0	0	0	0	2	1	0	0	0	0	0	0	0	1	0	0	0	1	0	1	0	0	1	0	0	0	0	0	0	3	2	0	0	0	1	0	0	0	0	0	0	0	1	2	1	2	1	0	0	1	1	0	2	1	1	1	0	1	0	0	0	0	1	0	0	0	0	2	0	0	1	0	1	0	1	0	0	1	0	0	0	0	0	0	2	1	0	2	2	5	0	0	1	1	1	0	1	1
N0.HOG0002456	0	0	0	0	1	0	0	0	0	0	1	0	0	0	0	0	0	0	0	0	0	0	0	0	0	0	0	0	0	0	0	1	0	0	0	0	0	0	0	0	0	0	0	0	0	0	0	0	0	0	0	0	0	0	0	0	0	0	0	0	0	1	0	0	0	0	0	1	0	0	0	0	0	0	0	0	0	0	0	0	0	0	0	0	0	0	0	0	0	0	0	0	0	0	0	0	0	0	0	0	0	0	0	0	0	0	0	0	0	0	0	0	0	0	0	0	0	1	0	0	0	0	0	0	0	0	0	0	0	0	1	2	0	0	0	1	0	0	0	0	0	0	0	0	0	0	0	0	0	0	0	1	0	0	0	0	0	0	0	0	0	0	0	0	0	1	0	0	0	0	0	0	0	0	0	0	0	0	0	0	0	0	0	0	0	0	0	0	0	0	0	0	0	0	0	0	0	0	0	0	0	0	0	0	0	0	0	0	0	0	0	1	0	0	0	0	0	0	0	0	0	0	0	0	0	0	0	0	0	0	0	0	0	1	0	0	0	0	0	0	0	0	0	0	0	2	0	0	0	0	0	0	0	0	0	0	0	0	0	0	0	0	0	0	0	0	0	0	0	0	0	0	0	0	0	0	0	0	0	0	0	1	0	0	0	0	0	0	0	0	0	0	0	0	0	0	0	0	0	1	0	0	0	0	0	1	0	0	0	0	0	0	0	0	0	0	0	1	0	1	0	0	0	0	0	0	0	0	0	0	0	0	0	0	0	0	0	0	0	0	0	0	0	0	0	0	0	0	0	0	0	1	0	0	0	0	0	0	0	0	0	0	0	0	0	0	0	0	0	0	0	0	0	0	0	0	0	0	0	0	0	0	1	0	0	0	1	0	0	0	0	0	0	0	0	0	0	0	0	0	0	0	0	0	0	0	0	0	0	0	0	0	0	0	0	0	0	0	0	0	0	0	0	0	0	0	0	0	0	0	0	0	0	0	0	0	1	0	0	0	0	0	1	0	0	0	1	0	1	0	0	0	0	0	0	0	1	0	0	0	0	0	0	0	0	0	0	0	0	1	1	0	0	0	0	0	0	0	0	0	0	0	0	0	0	0	0	0	0	0	0	0	0	0	0	0	0	2	0	0	0	0	0	0	0	0	0	1	0	0	0	0	0	0	0	0	0	0	0	0	0	0	0	0	0	0	0	0	0	0	0	0	0	0	1	0	0	0	0	0	0	0	0	0	0	0	0	0	0	0	0	0	0	0	0	0	0	0	0	0	0	1	0	0	0	0	0	0	0	0	0	0	0	0	0	0	0	0	0	0	0	0	0	0	0	0	0	1	0	0	0	0	0	0	0	0	0	0	0	0	0	0	0	0	0	0	1	0	0	0	0	0	0	0	0	0	0	0	1	0	0	0	0	0	0	0	0	0	0	0	0	0	1	0	0	0	0	0	0	1	0	0	0	0	0	0	0	0	0	0	0	0	0	0	0	0	0	0	0	0	0	0	0	0	0	0	0	0	0	0	0	0	0	0	0	0	0	0	0	0	0	0	0	0	0	0	0	0	0	0	0	0	0	0	0	0	0	0	0	1	0	0	0	1	0	0	0	0	0	0	0	0	0	0	0	0	1	0	0	0	0	0	0	0	0	0	0	0	0	0	0	0	0	0	0	0	0	0	0	0	0	0	0	0	0	0	0	0	0	0	0	1	0	0	0	0	0	0	0	0	0	0	0	0	0	0	0	0	0	0	0	0	0	0	0	0	0	0	0	1	0	0	0	0	0	0	0	0	0	0	0	0	0	1	0	0	0	1	0	0	0	0	0	0	0	0	0	0	0	0	0	0	0	0	0	0	0	1	0	0	0	0	0	0	0	0	0	0	2	0	0	0	0	0	0	0	0	0	0	0	0	1	0	0	0	0	0	0	0	0	0	0	0	0	0	1	0	0	0	0	0	0	0	1	0	0	0	0	0	0	0	0	0	0	0	0	0	0	0	0	0	0	0	0	0	0	0	0	0	0	0	0	0	0	0	0	0	0	0	0	1	0	0	0	0	0	0	0	0	0	0	0	0	0	0	0	0	0	0	0	0	0	0	0	0	0	0	0	0	0	0	0	0	0	0	0	1	0	0	0	0	0	0	1	0	0	0	0	0	0	0	0	0	0	0	0	0	0	0	0	1	0	0	1	0	1	1	0	0	0	0	0	0	0	0	0	0	0	0	1	0	0	0	0	0	0	0	0	0	0	0	0	0	0	0	0	0	0	0	0	0	0	0	0	0	0	0	0	0	0	0	0	1	0	0	0	0	0	0	0	0	0	0	0	0	0	0	1	0	0	0	0	0	0	0	0	0	0	0	0	0	0	0	0	0	0	0	0	0	0	0	0	0	0	0	0	0	0	0	0	0	0	0	0	0	0	0	0	0	0	0	0	0	0	0	0	0	0	0	0	0	0	0	0	0	0	0	1	0	0	0	0	0	0	0	0	0	1	0	0	0	0	0	0	2	0	0	0	0	0	0	0	0	0	0	0	0	0	0	0	0	0	0	0	0	0	0	0	0	0	0	0	0	0	0	0	0	0	0	0	0	0	0	0	0	0	0	0	0	0	0	1	0	0	0	0	0	0	0	0	0	0	0	0	0	0	0	0	0	1	0	0	0	0	0	0	0	0	1	0	0	0	0	0	0	0	0	0	1	0	0	0	0	0	0	0	0	0	0	0	0	1	0	1	0	0	0	0	0	0	0	0	0	0	0	0	0	0	0	0	0	0	0	1	0	0	0	0	0	0	0	0	0	0	0	1	0	0	0	0	0	0	0	0	0	0	0	0	0	0	1	0	0	0	0	0	0	0	0	0	0	0	0	0	0	0	0	0	0	0	0	0	0	0	0	0	0	0	0	1	0	0	0	0	0	0	0	1	0	0	0	0	0	0	0	0	0	0	0	0	0	0	0	0	0	0	0	0	0	0	0	0	0	0	0	2	0	0	0	0	0	0	0	0	0	0	0	0	0	0	0	0	0	0	0	0	0	0	0	0	0	0	0	0	0	0	0	0	0	0	0	0	0	0	0	1	0	0	0	2	0	0	0	0	0	0	0	0	0	0	0	0	0	0	0	0	0	0	0	0	0	0	0	0	0	0	0	1	0	0	0	0	2	0	0	0	0	0	0	0	0	0	0	0	0	0	1	0	0	1	0	0	0	0	0	0	0	0	0	0	0	0	0	0	0	0	0	0	0	0	1	0	1	0	0	0	0	0	0	0	0	0	0	0	2	0	0	0	0	0	0	0	0	0	0	0	0	0	0	0	0	0	0	0	0	0	0	0	0	0	0	0	0	0	0	0	0	0	0	0	0	0	0	0	0	0	0	0	0	0	0	0	0	0	0	0	0	0	0	0	0	0	0	0	0	0	0	0	0	0	1	0	1	0	0	0	0	0	0	0	0	0	0	0	0	0	0	0	0	0	0	0	0	0	0	0	0	0	0	0	0	0	0	0	0	0	0	0	0	0	0	0	0	0	0	0	0	0	0	0	0	1	0	0	0	0	0	0	0	0	1	0	0	0	0	0	0	0	0	0	0	0	0	0	0	0	0	0	0	0	0	0	0	0	0	0	0	0	0	0	0	0	0	1	0	0	0	0	0	1	0	0	0	0	0	0	0	0	0	0	0	0	0	0	0	1	0	0	0	0	0	0	0	0	0	0	0	0	0	0	0	0	0	0	0	0	0	0	1	0	0	0	0	0	0	0	0	0	0	0	0	0	0	1	0	0	0	1	1	0	0	0	0	0	0	0	0	0	0	0	0	0	0	0	0	0	0	0	0	0	0	0	0	0	0	0	0	0	0	0	0	0	0	0	2	0	0	0	0	0	0	0	0	0	0	0	0	0	0	0	0	0	0	0	0	0	0	0	0	1	0	0	0	0	0	0	0	0	0	1	0	0	0	0	0	0	0	0	0	0	0	0	0	0	0	0	0	0	0	0	0	1	0	0	0	0	0	0	0	0	0	0	0	0	0	0	0	0	0	0	0	0	0	0	0	0	0	0	0	0	0	0	0	0	1	0	0	1	0	0	0	0	0	0	0	0	1	0	0	0	0	0	0	0	0	0	0	0	0	0	0	0	0	0	0	0	0	0	0	0	0	0	0	0	0	0	1	0	0	0	0	0	0	0	0	0	0	0	0	0	0	0	1	0	0	0	0	0	0	0	0	0	0	0	0	0	0	0	1	0	0	0	0	0	0	0	0	0	1	0	0	0	0	0	0	0	0	0	0	0	0	0	0	0	0	0	0	0	0	0	0	0	0	0	0	0	0	0	0	0	0	0	0	0	0	0	0	0	1	0	0	0	0	0	0	0	0	0	0	0	0	0	0	0	0	0	0	0	0	0	0	0	0	0	1	0	0	0	0	0	0	0	0	0	0	0	0	0	1	0	0	0	0	0	0	0	0	0	1	0	0	0	0	0	0	0	0	0	0	0	0	0	0	0	0	0	0	0	0	0	0	0	0	0	0	0	0	0	1	0	0	0	0	1	0	0	0	0	0	0	0	0	0	0	0	0	0	0	0	0	0	0	1	0	0	0	0	0	0	1	0	0	0	0	1	0	0	0	0	0	0	1	0	0	0	0	0	0	0	0	0	0	0	0	0	0	0	0	0	0	0	0	0	0	1	0	0	0	0	0	0	0	0	0	0	0	0	0	0	0	0	0	0	0	0	0	0	0	0	0	0	0	0	0	0	0	0	0	0	0	0	0	0	0	0	0	0	0	0	0	2	0	0	0	0	0	1	0	0	0	0	0	0	0	0	0	0	0	0	0	0	0	0	0	0	0	0	0	0	0	0	0	0	0	0	0	0	0	0	0	0	0	0	0	0	0	0	0	0	0	0	0	0	0	0	0	0	0	0	0	0	0	0	1	0	0	0	0	0	0	0	0	0	0	0	0	0	0	0	0	0	0	0	0	0	0	0	0	0	0	0	0	0	0	0	0	0	0	0	0	0	0	0	0	0	0	0	0	0	1	0	1	0	0	0	0	1	0	0	0	0	0	0	0	0	0	0	0	0	0	0	0	0	0	1	1	0	0	0	0	0	0	0	0	0	0	0	0	0	0	0	0	0	0	0	0	0	0	0	0	0	0	0	0	0	0	0	0	0	0	0	0	0	0	0	0	0	0	0	0	0	0	0	0	0	0	1	0	0	0	1	0	0	1	0	0	1	0	0	0	0	0	0	0	0	0	0	0	0	0	0	0	0	0	0	0	0	0	0	0	0	0	0	0	0	0	0	0	0	0	0	0	0	0	0	0	0	0	0	0	0	0	0	0	0	0	1	0	0	0	0	0	0	0	0	0	0	0	0	0	0	0	0	1	1	0	0	0	0	0	0	0	0	0	0	0	0	0	0	0	0	0	0	0	0	0	0	0	0	0	0	0	0	0	0	0	0	0	0	0	0	0	0	0	0	0	0	0	0	0	0	0	0	0	1	0	0	0	0	0	0	0	0	0	0	0	0	0	0	0	0	0	0	0	0	0	0	0	0	0	0	0	1	0	0	0	0	0	0	0	0	0	0	0	0	0	0	0	0	0	0	0	0	0	0	0	0	0	0	0	0	0	0	2	0	0	0	0	0	0	0	0	0	0	0	0	0	0	0	0	0	0	0	0	0	0	0	0	0	0	0	0	0	0	0	0	0	0	0	0	0	0	0	0	0	0	0	0	0	0	0	0	0	1	0	0	0	0	0	0	0	0	0	0	0	0	0	0	0	0	0	0	0	0	0	2	0	0	0	0	0	0	0	0	0	0	0	0	0	0	0	0	0	0	0	0	0	0	0	0	0	0	1	0	0	0	0	0	0	1	0	0	0	0	0	0	0	0	0	0	0	0	0	0	0	1	0	0	0	0	0	0	0	0	0	0	0	0	0	0	0	1	0	0	0	0	0	0	0	0	0	0	0	0	0	0	0	0	0	0	0	0	0	0	0	0	0	0	0	0	0	0	0	0	0	0	0	0	0	0	0	0	0	0	0	0	0	0	0	0	0	0	0	0	0	0	0	0	0	0	0	0	0	0	0	0	0	0	0	0	0	0	0	0	0	0	0	0	0	0	0	1	0	0	0	0	0	0	1	0	0	0	0	0	0	0	0	0	0	0	0	0	0	0	0	0	0	0	0	0	0	2	0	0	0	0	0	0	0	0	0	0	0	0	0	0	0	0	0	0	0	0	0	0	0	0	0	0	0	0	0	1	0	0	0	0	0	0	0	0	0	0	0	0	0	0	0	1	0	0	0	0	0	0	0	0	0	0	0	0	0	0	0	0	0	0	0	0	0	0	0	0	0	0	0	1	0	0	0	0	0	0	0	0	0	0	0	0	0	0	0	0	0	0	0	0	0	0	1	0	0	0	0	0	0	0	0	0	1	0	0	0	1	0	0	0	0	0	0	0	0	0	0	0	0	0	0	0	0	0	0	0	0	0	0	0	1	0	0	0	0	0	0	0	0	0	0	0	0	0	0	0	0	0	0	0	0	0	0	0	0	0	0	0	0	0	0	0	0	0	0	1	0	0	0	0	0	0	0	0	0	1	0	0	0	0	0	0	0	0	0	0	0	0	0	0	0	0	0	0	0	0	0	0	0	0	0	0	0	0	0	0	0	0	0	0	0	0	0	0	0	0	0	0	0	0	0	0	0	0	0	0	0	0	0	0	0	0	0	0	0	0	0	0	0	0	0	0	0	0	0	0	0	0	1	0	0	0	0	0	0	0	0	0	0	0	0	0	0	0	0	0	0	0	0	0	0	0	0	0	1	0	0	0	0	0	0	0	0	0	0	0	0	0	0	0	0	0	0	0	0	0	1	0	0	0	0	0	0	0	0	1	0	0	0	0	0	0	0	0	0	0	0	1	1	0	0	0	0	0	0	1	0	0	0	0	0	0	0	0	0	0	0	0	0	0	0	0	0	0	0	0	0	0	0	0	0	0	0	1	0	0	0	0	0	0	0	0	0	0	0	0	0	0	0	0	0	1	0	0	0	0	0	1	1	0	1	1	0	0	0	0	0	0	0	0	0	0	0	0	0	0	0	0	0	0	0	0	0	0	0	0	0	0	0	0	0	0	0	0	0	0	0	0	0	0	0	0	0	0	0	0	0	0	0	0	0	1	0	0	0	0	0	0	0	0	0	0	0	0	0	0	0	0	0	0	0	0	0	0	0	0	1	0	0	0	0	0	0	0	0	0	0	1	0	0	0	0	0	0	0	0	0	0	0	0	0	0	0	0	0	0	0	0	0	0	0	0	0	0	0	0	0	0	0	0	0	0	0	0	0	0	0	0	0	0	0	0	0	0	0	0	0	0	1	0	0	0	0	0	0	2	0	0	0	0	0	0	0	0	0	0	0	0	0	0	0	0	0	0	0	0	0	0	0	0	0	0	0	0	0	0	0	0	0	0	0	0	0	0	0	0	0	0	0	0	0	0	0	0	0	0	0	0	0	0	0	0	0	0	0	0	0	0	0	0	0	0	0	0	0	0	0	0	0	0	0	0	0	0	0	0	0	0	0	0	0	0	0	0	0	0	0	0	0	0	0	0	0	0	0	0	0	0	0	0	0	0	0	0	0	0	0	0	0	0	0	0	0	0	0	0	0	0	0	0	0	0	0	0	0	0	0	0	0	0	0	0	0	0	0	0	0	0	0	0	0	0	0	0	0	0	0	0	0	1	0	0	0	0	0	0	0	0	0	0	0	0	0	0	0	0	0	0	0	0	0	0	0	0	0	0	0	0	0	0	0	0	0	0	0	0	0	0	0	0	0	0	0	0	0	0	0	0	0	0	0	0	0	0	0	0	0	0	0	0	0	0	0	0	0	1	0	0	0	0	0	0	0	0	0	0	0	0	0	0	0	0	0	0	2	0	0	0	0	0	0	0	0	0	0	0	1	0	1	0	0	0	0	0	0	0	0	0	0	0	0	0	0	0	0	0	0	0	0	0	0	0	0	0	0	0	0	0	0	0	0	0	0	0	0	0	0	0	0	0	0	0	0	0	0	0	0	0	0	0	0	0	0	0	0	0	0	0	0	0	0	0	0	0	0	0	0	1	0	0	0	0	0	0	0	0	0	0	0	0	0	0	0	0	0	0	0	0	0	0	0	0	0	0	0	0	0	0	0	0	0	0	0	0	0	1	0	0	0	0	0	0	0	0	0	0	0	1	0	0	0	0	0	0	0	0	0	0	0	0	0	0	0	0	0	0	0	0	0	0	0	0	0	0	0	0	0	0	0	0	0	0	0	0	0	0	0	0	0	0	0	0	0	0	0	0	0	0	0	0	0	0	0	0	0	0	0	0	0	0	0	0	0	0	0	0	0	0	0	0	0	1	0	2	0	0	0	0	0	0	0	0	0	0	0	0	0	0	0	2	0	0	0	0	0	0	0	0	0	0	0	0	0	0	0	0	0	0	0	0	0	0	0	0	0	0	0	0	0	0	0	0	0	0	0	0	0	0	0	0	0	0	0	0	0	1	0	0	0	0	0	0	0	0	0	1	0	0	0	0	0	0	0	0	0	0	0	0	0	0	0	0	0	0	0	0	0	0	0	0	0	0	0	0	0	0	0	0	0	0	0	0	0	0	0	0	0	0	0	0	0	0	0	0	0	0	0	0	0	0	1	1	0	0	0	0	0	0	0	0	0	0	0	0	0	0	0	0	0	0	0	0	0	0	0	0	0	0	0	0	0	0	0	0	0	0	0	0	0	0	0	0	0	0	0	0	0	0	0	0	0	0	0	0	0	0	0	0	1	0	0	0	0	0	0	0	0	0	0	0	0	0	0	0	0	0	0	0	0	0	0	0	0	0	0	1	0	0	0	0	0	0	0	0	0	0	0	0	0	0	0	0	0	0	0	0	0	0	0	0	0	0	0	0	0	0	0	1	0	0	0	0	0	0	0	0	0	0	0	0	0	0	0	0	0	0	0	1	0	0	0	0	0	0	0	0	0	0	1	0	0	0	0	0	1	0	0	0	0	1	0	0	0	0	0	0	0	0	0	0	0	0	0	0	0	0	0	0	0	0	0	0	0	0	0	0	0	0	0	0	0	0	0	0	0	0	0	0	0	0	0	0	0	0	0	0	0	0	0	0	0	0	0	0	0	0	0	0	0	0	0	0	0	0	0	0	0	0	0	0	0	0	0	0	0	0	0	0	0	0	0	0	0	0	0	0	0	0	0	0	0	0	0	0	0	0	0	0	0	0	0	0	0	0	0	0	0	0	0	0	0	0	0	0	0	0	0	0	0	0	0	0	0	0	0	0	0	0	1	0	0	0	0	0	0	0	0	0	0	0	0	0	0	0	0	0	0	0	0	0	0	0	0	0	0	0	0	0	0	0	0	0	0	0	0	0	0	0	0	0	0	0	0	0	0	0	0	0	0	0	0	0	0	0	0	0	0	0	0	0	0	0	0	0	0	0	0	0	0	0	0	0	0	0	0	0	0	0	0	0	0	0	0	0	0	0	0	0	0	0	0	0	0	0	0	0	1	0	0	0	1	0	0	0	0	1	0	0	0	0	0	0	0	0	0	0	1	0	0	0	0	0	0	0	0	0	0	0	0	0	0	0	0	0	0	0	0	0	0	0	0	0	0	1	0	0	1	0	0	0	0	0	0	0	0	0	1	0	0	0	0	0	0	0	0	0	0	0	0	0	0	0	0	0	0	1	0	0	0	0	1	0	0	0	0	0	0	0	0	0	0	0	0	0	0	0	0	0	0	0	0	0	0	0	0	0	0	0	0	0	0	0	0	0	0	0	0	0	0	0	0	0	0	0	0	0	0	0	0	0	0	0	0	0	0	0	1	0	0	0	0	0	0	0	3	0	1	0	0	0	0	0	0	0	0	0	0	0	1	0	0	0	0	1	0	0	0	0	0	0	0	0	0	0	0	1	0	0	0	0	0	1	0	0	0	0	0	0	0	0	0	0	0	0	0	0	0	0	0	0	0	0	0	0	0	0	0	0	0	0	0	0	0	0	0	0	0	0	0	0	0	0	0	0	0	0	0	0	0	0	0	0	0	0	0	0	0	0	0	0	0	0	0	0	0	0	0	0	0	0	0	0	0	0	0	0	1	0	0	0	0	0	0	0	0	0	0	0	0	0	0	0	0	0	0	0	0	0	0	0	0	0	0	0	0	0	0	0	2	0	0	1	0	0	0	0	0	0	0	0	0	0	0	0	0	0	2	0	0	1	0	0	0	0	0	0	0	1	0	0	0	0	0	0	0	0	0	0	0	0	0	0	0	0	0	0	0	1	0	0	1	0	0	0	0	0	0	0	0	0	0	0	0	0	1	0	0	0	0	0	0	0	0	0	0	0	0	0	0	0	0	0	0	0	0	0	0	0	0	0	0	0	0	0	0	0	0	0	0	0	0	0	0	0	0	0	0	0	0	0	0	0	0	0	0	0	1	0	0	0	0	0	0	0	0	0	0	0	0	0	0	0	0	0	0	0	0	0	0	0	0	1	1	0	0	0	0	0	1	0	0	0	0	1	1	0	0	0	0	0	0	0	0	0	0	0	0	0	0	0	0	0	1	0	0	0	0	0	0	0	0	0	0	0	0	1	0	0	0	0	0	0	0	0	0	0	0	0	0	0	0	0	0	0	0	0	0	0	1	0	0	0	1	0	0	0	0	0	0	0	0	0	0	0	0	0	0	0	0	0	0	0	0	0	0	0	0	0	0	0	0	0	2	0	0	0	0	0	0	0	0	0	0	0	0	0	0	0	0	0	0	0	0	0	0	0	0	0	0	0	0	0	0	0	0	0	0	0	0	0	0	0	0	0	0	0	0	0	0	0	0	0	0	0	0	0	0	0	0	0	0	0	0	0	0	1	0	0	0	0	0	0	0	0	0	0	0	0	0	0	0	0	0	0	0	0	0	0	0	0	0	0	0	0	0	0	0	0	0	0	0	0	0	0	0	0	0	0	0	0	0	0	0	0	0	0	0	0	0	0	1	0	0	0	0	0	0	0	1	0	0	0	0	0	0	0	0	0	0	0	0	0	0	0	0	0	0	0	0	0	0	0	0	0	0	0	0	0	0	0	0	0	0	1	0	0	0	0	1	0	0	0	0	0	0	0	0	0	1	0	0	0	0	0	0	0	0	0	0	0	0	0	0	0	0	0	0	0	1	0	1	0	0	0	0	0	0	0	0	0	0	0	0	1	0	1	0	0	0	0	0	0	0	0	0	0	0	0	0	0	0	0	0	0	0	0	0	0	0	0	0	0	0	0	0	0	0	0	0	0	0	1	0	0	0	0	0	0	0	0	0	0	0	0	0	0	0	0	0	0	0	0	0	0	0	0	0	0	0	0	0	0	1	0	0	0	0	0	0	0	0	0	0	0	0	0	0	0	0	0	0	0	0	1	0	0	0	0	0	0	0	0	0	0	0	0	0	0	0	0	0	0	0	0	1	0	0	0	0	0	0	0	0	1	0	0	0	0	0	0	0	0	0	0	0	0	0	0	0	1	0	0	0	0	0	0	0	0	0	0	0	0	0	0	0	1	0	0	0	0	0	0	0	0	0	0	0	0	0	0	0	0	0	0	0	0	0	0	0	0	0	0	0	0	0	0	0	0	1	0	0	0	0	0	0	0	0	0	1	0	0	1	0	0	0	0	0	0	0	0	0	0	0	0	0	0	0	1	0	0	0	0	0	0	0	0	0	0	0	0	1	0	0	0	0	0	0	0	0	0	0	0	0	0	0	0	0	1	0	0	0	0	0	0	0	0	0	0	0	0	0	0	0	0	0	0	0
N0.HOG0005416	0	0	0	0	0	0	0	0	0	0	0	0	1	1	1	0	0	0	0	0	0	0	0	0	0	0	0	0	0	0	0	0	0	0	0	1	0	2	0	0	0	0	0	0	0	0	0	0	0	0	0	0	0	0	0	0	0	0	0	0	0	0	1	0	0	0	2	0	0	0	0	0	0	0	0	0	0	0	1	1	0	0	0	0	0	0	0	0	0	0	1	0	0	0	0	0	0	0	1	0	1	0	0	1	0	0	0	0	0	1	0	0	0	1	0	0	0	0	0	0	0	0	0	1	0	1	0	0	0	0	1	0	0	0	1	0	0	0	0	0	0	0	0	0	0	0	0	0	0	0	0	0	0	0	0	1	0	0	0	0	0	0	0	1	0	0	0	0	0	0	1	0	0	0	0	0	0	0	1	0	0	1	0	0	0	2	0	0	0	0	0	0	0	0	0	0	0	0	0	2	0	0	0	1	0	0	0	0	0	0	0	1	0	0	0	0	1	0	0	1	0	0	0	0	0	0	0	0	0	0	0	0	0	0	0	0	0	0	0	0	0	0	0	0	0	0	0	0	0	0	0	0	0	0	0	0	0	1	0	0	0	0	0	0	4	0	0	0	0	0	3	0	0	1	1	0	0	0	0	0	0	0	0	0	0	0	0	2	0	0	0	0	0	0	0	1	0	2	0	0	0	0	0	0	0	0	0	0	0	1	0	0	3	0	0	0	0	0	0	0	0	0	0	0	0	0	0	0	0	0	0	0	0	0	0	0	0	0	0	0	3	0	0	0	0	0	0	0	0	0	0	0	1	1	0	1	0	0	0	0	0	0	0	0	0	0	0	1	0	1	0	1	0	0	3	0	1	0	0	0	0	0	0	0	0	0	0	0	0	0	1	0	0	0	0	0	0	2	0	0	0	0	1	3	0	0	0	0	0	0	0	0	0	0	1	0	1	0	0	0	0	0	0	0	0	1	0	0	0	0	1	0	0	0	0	0	0	0	0	0	0	0	0	0	0	1	0	1	0	0	1	0	0	0	0	0	0	0	0	1	0	0	0	0	1	0	0	0	0	0	0	0	0	0	0	2	0	0	0	0	0	0	0	0	0	0	0	1	0	1	0	0	0	0	0	1	0	0	1	1	0	0	0	0	2	0	1	0	0	0	0	0	0	0	0	0	0	1	0	0	0	0	0	0	0	0	0	0	0	0	0	0	0	0	0	0	0	0	0	0	0	0	0	0	2	0	0	0	0	0	0	0	0	1	1	1	1	0	0	0	0	0	0	0	0	0	0	0	0	0	0	1	0	0	0	0	0	0	0	0	0	0	0	0	0	0	0	0	0	0	0	0	0	0	0	0	0	0	0	0	0	0	0	0	0	0	1	0	0	1	0	0	0	0	0	0	0	0	0	1	0	0	0	0	0	0	0	0	0	0	0	0	0	0	0	0	0	0	0	0	0	0	0	0	0	0	0	0	0	0	0	1	0	0	0	0	0	0	0	0	0	0	0	0	1	1	1	0	1	0	1	1	0	0	0	0	1	0	1	0	0	0	0	0	0	0	0	0	0	0	0	2	0	0	0	0	0	0	0	0	0	0	0	4	0	0	0	1	1	1	0	0	0	0	1	0	1	0	0	0	0	0	0	0	0	0	0	0	1	0	0	0	1	0	0	0	0	0	0	0	0	0	0	0	0	0	0	0	0	0	0	0	1	0	0	0	0	0	0	1	0	0	0	0	0	0	0	0	0	0	0	0	0	1	0	0	1	0	0	0	0	0	0	0	0	0	0	0	0	0	0	0	0	0	1	0	0	0	0	1	0	0	0	0	0	0	0	2	0	0	0	0	1	0	0	0	2	0	0	0	0	0	0	0	0	1	0	0	0	0	0	0	1	0	0	0	0	0	0	0	0	0	0	0	0	0	0	0	0	1	0	0	0	0	0	0	0	1	0	1	0	1	0	0	0	1	0	0	0	0	0	0	0	0	0	0	0	0	0	1	1	0	0	0	0	0	1	0	0	0	0	0	0	3	0	0	1	1	0	1	0	0	0	0	0	0	0	0	0	0	0	0	1	0	0	0	0	0	0	2	0	0	0	0	0	0	0	0	0	0	0	1	0	0	0	0	0	0	2	0	0	0	0	1	0	0	0	0	0	0	1	0	0	0	0	0	0	0	0	1	0	0	0	0	0	0	0	0	0	0	0	0	0	0	0	0	0	0	0	0	0	0	0	0	1	0	0	0	0	0	0	0	0	0	0	0	0	0	0	0	0	0	0	0	0	0	0	1	0	0	0	0	0	0	0	1	0	0	0	0	0	0	0	0	0	1	1	0	0	0	0	0	0	1	0	0	0	1	1	0	0	0	0	1	0	0	1	0	1	1	0	0	0	0	0	0	0	0	0	1	0	0	0	0	0	0	0	1	1	0	0	0	0	0	0	0	0	0	0	0	0	0	0	0	0	0	0	0	0	0	1	1	0	0	0	0	0	0	0	0	0	0	0	0	0	0	0	0	0	0	0	0	0	0	0	1	0	0	0	0	0	0	0	0	0	0	0	1	0	0	0	0	1	0	0	0	0	0	0	2	2	0	1	0	0	1	0	0	2	0	0	2	0	1	0	0	0	0	0	0	0	0	0	0	0	0	0	0	0	1	0	0	0	0	0	0	0	0	1	0	1	0	0	0	0	1	1	0	0	0	0	0	0	0	0	0	0	0	0	0	0	0	0	0	0	0	0	0	0	0	0	1	0	0	0	0	0	0	0	0	0	0	0	0	0	0	0	0	0	1	0	0	0	0	0	0	0	0	0	0	0	0	0	0	0	3	1	0	0	0	0	1	1	0	0	0	0	0	0	0	0	0	0	0	0	2	0	2	0	0	0	0	0	0	0	0	0	0	0	0	1	0	0	1	0	0	1	0	0	2	0	0	1	0	0	1	2	0	0	0	0	1	0	0	0	0	0	0	0	0	0	1	0	0	0	0	1	0	0	0	0	0	0	0	0	0	0	0	2	0	0	1	0	0	0	0	1	0	0	1	0	0	0	1	1	0	0	2	1	0	0	0	1	0	0	0	0	0	0	0	0	0	0	0	0	0	1	1	1	2	0	0	1	0	0	0	0	0	1	0	0	0	0	0	0	0	0	0	0	0	0	0	0	0	0	0	0	0	0	0	0	0	0	1	1	0	0	0	1	0	2	1	0	0	1	0	0	0	0	0	0	0	0	0	0	0	4	0	0	0	0	0	2	0	0	0	1	0	0	0	0	0	0	0	0	1	1	0	0	0	1	0	0	0	0	0	0	0	0	1	0	0	1	0	0	0	0	0	0	1	1	0	0	0	0	0	0	0	0	1	0	0	0	0	0	0	0	0	0	0	0	0	0	0	0	0	1	0	0	0	0	0	1	0	0	1	0	0	0	0	0	1	0	0	0	0	0	1	0	0	0	2	0	0	0	1	0	0	0	0	0	0	0	0	0	0	0	0	0	0	0	0	0	0	1	0	0	1	0	0	0	0	0	0	0	0	0	0	0	0	0	0	0	1	0	1	0	0	1	0	0	0	0	0	0	2	0	0	0	0	0	1	0	2	0	0	0	0	0	0	1	0	1	0	0	0	1	1	0	1	0	0	0	2	0	0	1	0	0	0	0	0	0	0	4	1	0	1	0	0	0	0	1	0	1	0	0	0	2	0	0	0	0	0	0	0	0	0	0	1	0	1	0	0	0	0	0	0	0	0	0	0	0	1	0	0	0	0	0	0	1	0	0	0	0	0	0	0	0	0	0	0	0	0	0	0	0	1	0	0	0	0	0	0	0	0	0	0	1	0	1	0	0	0	0	0	0	0	0	0	1	0	0	0	1	2	0	0	0	0	0	0	0	0	0	0	0	0	0	0	0	0	0	0	0	3	0	0	0	0	0	0	0	0	0	3	0	1	0	1	0	0	1	0	0	0	0	0	1	0	0	0	2	3	0	0	0	0	0	0	0	1	0	0	1	0	0	0	0	0	0	0	0	2	0	2	0	0	0	0	3	0	0	0	0	0	0	0	1	0	0	0	0	0	0	0	0	0	0	0	0	0	1	0	0	0	0	0	0	0	0	0	0	0	0	1	0	0	0	0	0	0	1	0	0	0	0	0	2	0	0	0	0	0	1	0	0	0	0	0	0	0	0	1	0	0	0	0	0	0	0	0	0	0	0	2	0	0	0	0	0	0	0	0	0	0	0	0	0	0	0	0	1	0	0	1	0	0	0	0	0	0	0	0	0	0	0	0	0	0	0	0	0	0	0	0	0	0	1	0	0	0	0	0	0	0	0	0	0	0	1	1	0	0	1	0	0	0	1	0	0	0	0	0	0	0	0	0	0	0	0	0	0	1	0	0	0	0	0	0	2	0	0	0	0	0	1	0	0	1	1	0	0	1	0	0	0	0	0	0	0	0	0	0	0	0	0	1	0	0	0	0	0	0	0	0	0	0	0	0	0	0	1	0	0	0	0	0	0	0	0	0	0	1	0	0	0	0	0	0	0	0	0	0	4	0	0	0	2	0	1	1	0	0	2	0	0	1	0	1	0	0	0	0	1	0	0	0	0	0	0	0	1	0	0	0	1	0	0	0	0	0	0	0	0	0	0	0	0	0	1	0	0	0	0	0	0	0	3	0	0	0	0	0	1	0	0	0	1	0	0	0	0	0	0	0	1	0	1	0	0	0	0	0	1	0	0	0	1	0	0	0	0	0	0	0	0	0	0	1	0	0	0	0	0	0	0	0	0	0	0	0	0	0	0	1	1	0	0	0	0	0	1	0	0	0	1	0	0	0	2	0	0	0	0	0	0	0	0	0	0	2	1	0	0	0	0	0	0	0	1	0	0	0	0	0	0	0	0	1	0	0	0	0	0	0	0	0	0	0	1	0	0	0	0	0	0	0	0	0	0	0	0	0	0	0	0	0	0	0	1	0	0	0	2	0	0	0	0	0	0	0	0	0	1	0	0	0	0	0	0	0	0	0	0	2	0	0	0	0	1	0	0	1	0	1	0	1	2	0	0	0	0	0	0	0	0	0	0	0	0	1	0	0	0	1	1	0	1	0	0	0	1	0	0	0	0	0	0	0	1	0	0	0	0	0	0	0	0	0	0	0	0	0	0	0	0	0	0	0	0	0	0	0	0	0	0	0	0	0	0	0	0	0	0	1	0	0	0	1	0	1	1	0	0	0	1	0	1	0	0	1	0	0	0	0	0	0	0	0	0	0	1	0	0	0	2	2	0	0	0	0	0	0	0	0	0	2	1	0	1	0	1	1	0	0	0	0	0	1	2	0	0	0	0	1	0	2	0	0	1	1	0	3	0	1	0	0	0	0	0	0	0	0	0	0	0	0	0	0	0	0	0	0	0	0	0	1	1	0	0	1	0	0	0	0	0	0	1	0	0	0	1	0	0	0	0	1	0	0	0	0	0	1	0	0	0	1	0	0	0	1	0	0	0	0	0	0	0	0	0	0	0	0	0	1	0	0	0	0	1	0	0	0	0	1	1	0	0	0	3	1	0	0	0	0	0	0	0	0	0	0	0	0	0	0	1	0	0	0	0	0	0	0	0	0	0	1	0	0	0	0	0	0	1	0	0	0	0	0	0	0	0	0	0	0	1	0	0	0	0	1	0	0	0	0	0	1	0	0	1	0	0	0	0	0	0	0	0	0	0	0	0	0	0	0	0	0	0	0	0	0	0	0	1	1	1	0	0	0	0	1	0	1	1	0	0	0	1	0	0	1	0	0	0	0	0	0	0	1	0	0	0	0	0	0	0	0	0	0	0	0	0	0	0	0	0	0	0	0	2	0	0	0	0	0	0	0	0	0	0	0	0	1	1	0	0	0	0	2	0	1	0	0	0	0	0	0	0	1	0	0	0	0	0	1	0	0	0	0	1	0	0	0	0	0	0	0	0	0	0	0	0	0	0	0	0	0	0	0	0	0	0	0	0	0	0	1	0	0	0	0	0	0	0	0	0	0	0	0	0	0	0	0	1	0	0	0	0	0	1	2	0	0	0	1	0	0	0	0	0	0	0	0	0	0	0	0	0	0	0	0	0	0	0	0	0	1	0	0	0	0	0	0	0	1	0	0	0	0	0	0	0	0	0	0	0	1	0	0	0	0	0	0	0	0	0	2	0	1	0	0	0	0	0	0	0	0	1	0	1	0	0	0	0	0	1	0	0	0	0	0	0	0	0	2	0	0	1	0	0	0	0	0	0	0	0	0	1	2	0	0	1	0	0	0	0	2	0	0	0	0	0	0	0	3	0	0	1	0	1	0	0	0	0	0	0	0	0	0	0	0	0	0	0	1	0	0	0	1	0	0	0	0	0	0	1	0	0	0	0	0	1	0	0	0	0	4	0	0	0	0	0	1	0	0	0	0	0	0	0	0	0	0	0	0	4	0	0	0	0	0	0	0	0	1	0	0	0	0	1	0	0	0	0	0	0	0	0	0	0	0	0	0	0	0	0	0	0	0	0	0	0	0	1	0	0	0	0	0	0	0	0	0	0	0	0	0	0	0	0	0	0	0	0	0	0	0	0	1	0	0	1	0	1	0	0	0	0	0	0	0	0	0	0	0	0	0	2	0	1	0	0	0	0	0	0	0	3	0	0	0	0	0	0	0	0	0	0	0	1	0	0	1	0	0	0	0	0	0	1	0	2	0	0	0	0	0	0	0	0	0	0	1	0	1	0	0	0	0	0	1	0	0	0	0	1	0	0	0	0	0	1	0	0	0	0	0	0	0	0	0	0	0	0	0	0	0	0	0	1	0	0	0	0	0	1	0	0	0	0	0	1	0	0	0	2	0	0	0	1	0	1	0	0	0	3	0	0	0	0	0	0	0	0	0	0	0	0	0	0	0	0	0	0	1	0	0	1	0	1	0	0	0	0	1	0	0	0	0	0	0	0	0	0	0	0	0	0	0	2	1	0	0	0	0	0	0	0	1	0	0	0	0	1	0	1	0	0	0	2	1	0	0	0	0	0	0	0	0	1	0	1	0	0	0	1	0	0	0	0	1	0	0	0	0	0	0	0	0	0	0	0	0	0	0	1	0	1	0	0	0	0	0	0	0	0	0	0	0	0	0	0	0	1	0	1	0	0	0	0	0	0	0	0	0	0	0	1	0	0	0	0	0	1	0	0	0	0	0	0	0	0	0	0	0	2	0	0	0	0	0	0	0	0	0	0	0	0	0	0	0	0	0	0	0	0	0	0	0	0	0	0	0	0	0	0	0	0	0	0	1	0	0	0	0	0	1	0	0	0	0	0	0	0	0	0	0	1	1	0	0	0	0	0	0	0	0	0	1	0	0	0	0	0	0	1	0	0	0	0	0	0	0	0	0	0	0	0	0	0	0	1	0	0	0	0	0	1	0	1	0	0	0	0	0	0	0	0	0	0	0	1	0	0	0	0	0	0	0	0	0	0	0	0	0	0	0	0	0	0	0	0	0	0	0	0	0	0	0	0	0	0	0	0	0	0	0	0	0	0	1	0	0	0	3	0	0	1	0	0	0	0	0	1	0	0	0	0	2	0	0	1	0	0	1	0	0	1	0	0	0	0	0	0	1	0	0	1	0	0	0	0	0	0	0	0	0	0	0	0	0	0	0	0	0	0	0	0	0	0	0	0	1	0	0	1	0	0	0	0	0	0	2	0	0	0	0	0	1	2	0	1	0	0	0	3	0	0	1	0	0	0	0	1	0	1	0	0	0	0	0	3	0	1	0	0	0	0	0	1	0	0	0	2	0	1	1	0	1	0	0	0	0	0	0	0	0	0	0	0	1	0	0	0	0	0	0	0	0	0	0	0	0	0	0	0	0	0	0	2	0	0	0	0	0	0	0	0	0	0	0	0	0	0	0	0	0	0	0	0	0	0	0	0	0	0	0	0	0	1	0	0	1	3	0	0	0	1	0	1	0	2	0	1	0	0	0	0	0	0	0	0	0	1	0	0	0	0	0	0	0	0	1	0	0	0	0	0	0	0	0	0	0	0	0	0	0	0	0	0	0	0	0	1	0	0	0	0	0	0	0	0	0	0	0	0	0	0	0	0	1	0	0	0	0	0	0	0	0	0	1	0	0	1	1	0	0	0	3	0	1	0	0	0	1	0	0	0	0	0	0	0	0	0	0	0	0	0	0	0	0	0	0	0	0	0	0	0	0	0	0	0	0	0	0	0	0	1	0	0	0	0	0	0	4	0	0	0	0	0	0	0	0	0	0	0	1	0	0	0	2	0	0	0	0	1	0	0	0	0	0	0	1	0	0	0	0	0	0	0	0	0	0	0	0	0	0	0	0	0	0	0	0	0	0	1	0	0	0	0	0	0	1	0	3	1	1	0	0	0	1	0	0	0	1	0	0	0	0	0	0	0	0	0	0	2	0	0	0	1	0	1	0	0	1	1	0	0	0	1	0	0	0	0	0	0	0	0	0	0	1	0	0	0	0	0	0	0	0	0	0	0	1	0	0	3	0	0	0	0	0	0	0	0	0	0	0	0	1	0	0	1	0	0	0	0	0	0	0	0	0	0	0	0	0	0	0	0	0	0	0	1	1	0	0	1	0	0	0	0	0	0	1	0	0	0	1	0	0	0	0	0	0	1	0	1	0	0	0	0	0	0	0	2	0	0	0	0	1	0	0	0	0	0	0	0	0	1	0	0	0	3	0	1	2	0	1	0	0	0	0	1	0	0	0	0	0	0	0	1	0	0	0	0	0	0	0	0	0	0	0	0	1	0	0	0	0	0	0	0	0	0	0	0	0	0	0	0	1	1	0	1	0	0	0	0	1	0	0	0	0	0	0	0	0	0	0	0	0	0	0	0	0	0	1	0	0	0	1	0	0	0	0	0	0	1	0	2	0	2	0	1	1	0	1	0	1	0	0	0	0	0	2	0	0	1	0	0	1	0	0	0	1	0	0	0	0	0	0	0	0	0	0	0	0	0	0	0	0	0	0	0	0	0	0	0	0	0	0	0	0	0	2	0	0	0	0	0	0	1	0	0	0	1	0	0	0	0	0	0	0	0	0	0	0	0	1	0	0	0	0	0	0	1	0	0	0	0	1	0	0	0	0	0	0	0	1	0	0	0	0	0	0	0	0	1	0	0	0	0	0	1	0	0	0	0	0	1	0	0	2	0	0	0	0	0	0	2	0	0	0	0	0	0	1	0	1	3	0	0	0	0	1	2	0	0	0	0	0	2	0	0	1	0	0	0	0	1	2	0	0	0	0	0	0	0	0	0	0	1	0	0	0	0	0	0	0	0	1	0	0	1	0	1	0	0	0	0	0	0	1	0	0	1	0	0	0	0	1	0	0	0	0	0	0	1	0	0	0	0	1	1	0	0	0	0	0	0	0	0	1	0	0	0	0	3	0	0	0	0	0	0	0	0	2	0	0	0	0	0	0	0	0	0	1	0	0	0	1	0	0	0	1	0	0	0	0	0	0	0	0	0	0	0	0	0	1	0	0	0	0	1	0	0	0	0	1	0	0	0	0	0	0	1	0	0	0	0	1	0	0	0	1	0	0	0	1	0	0	0	0	0	0	0	0	1	0	1	0	0	0	0	2	1	0	0	0	0	1	0	0	0	0	0	0	0	0	0	0	0	0	0	0	0	1	0	0	0	0	0	0	0	0	0	0	0	0	0	0	0	0	2	0	0	0	0	0	0	0	0	1	1	0	1	0	0	0	0	0	0	0	1	0	0	0	1	0	0	0	2	0	0	0	0	0	0	0	0	0	0	0	1	2	0	0	0	0	0	0	0	0	0	0	0	1	0	0	1	0	0	0	0	0	0	0	0	0	0	0	1	0	0	1	0	0	0	0	0	0	0	0	0	0	0	0	0	0	0	0	0	0	0	1	0	1	0	1	0	1	1	0	0	0	1	0	0	0	0	0	0	1	0	0	0	0	0	1	0	0	0	0	0	0	0	0	0	0	0	0	0	0	0	1	0	0	0	0	0	0	3	0	1	0	0	1	0	0	0	0	1	0	0	0	0	0	0	0	0	0	0	0	0	0	0	0	0	0	0	0	0	0	0	0	0	0	0	0	0	0	0	1	0	0	0	0	0	0	0	0	0	0	0	0	0	0	0	0	1	0	0	0	2	0	0	0	0	0	0	0	1	0	0	0	1	0	0	1	0	0	0	0	0	1	0	0	0	0	0	0	0	0	0	0	0	0	0	0	0	0	0	1	0	0	0	0	0	0	0	0	0	1	0	0	0	0	0	0	0	0	3	0	1	0	0	1	0	0	0	0	0	0	1	0	1	0	2	0	0	0	0	0	0	0	1	2	0	0	0	0	0	0	0	0	0	0	0	1	0	0	0	0	1	0	0	1	1	0	0	0	1	0	0	0	0	0	0	0	0	0	0	0	0	0	1	0	0	0	0	0	0	0	0	0	0	1	0	0	0	0	0	2	0	0	2	0	0	0	0	0	1	0	0	0	1	2	0	0	1	0	0	0	0	0	0	0	1	0	0	0	0	0	1	0	0	1	0	0	0	1	0	0	0	0	1	0	0	0	1	0	0	1	1	0	0	0	0	0	0	0	1	0	2	0	0	0	0	1	0	1	2	1	0	0	0	0	0	0	0	0	0	0	0	0	0	0	1	0	0	0	1	1	0	0	0	0	2	1	1	0	0	0	0	0	0	0	0	0	0	0	0	0	0	0	0	0	0	0	2	0	0	1	0	0	0	0	0	0	0	0	0	0	0	0	0	0	0	0	0	0	0	0	0	0	0	1	1	0	0	0	0	0	0	0	0	0	0	0	0	0	0	0	0	0	0	1	1	1	0	0	0	1	0	3	0	0	0	0	0	0	0	0	0	0	0	0	0	0	0	1	1	0	2	1	0	0	0	0	0	0	0	0	0	0	0	0	0	1	0	0	0	0	0	0	0	0	0	0	0	0	0	0	3	0	0	1	0	0	0	0	0	0	0	0	0	0	0	0	0	0	0	0	0	0	0	0	0	0	0	0	0	0	0	0	0	0	0	1	0	0	0	1	0	1	0	0	0	0	1	1	0	0	0	0	0	0	0	0	0	1	0	0	0	0	0	0	0	0	0	0	0	0	0	0	0	0	0	0	0	0	0	0	0	0	0	0	0	0	0	0	0	0	1	0	0	0	0	0	0	1	0	0	0	0	0	0	1	0	0	0	1	0	0	0	0	0	0	0	0	0	0	0	0	0	0	1	0	0	0	1	0	0	1	0	0	0	0	0	0	0	0	0	0	0	0	0	0	0	0	0	0	0	0	0	0	1	0	0	0	0	0	0	0	0	0	0	0	0	0	0	0	0	0	0	0	0	0	0	0	0	0	0	0	2	0	0	0	0	0	0	0	0	0	1	1	0	0	0	0	0	1	0	0	0	0	0	0	0	0	1	1	0	0	0	0	0	0	1	0	0	0	1	2	0	0	1	0	0	0	0	0	0	0	0	0	0	0	0	0	0	0	0	0	0	0	0	0	0	0	0	0	0	0	0	0	0	0	0	2	0	0	0	0	0	0	0	0	1	0	0	0	0	0	0	0	0	0	0	0	0	0	0	0	0	1	0	0	0	0	0	0	0	0	0	0	0	0	0	0	0	0	0	0	0	0	0	1	1	1	0	1	0	0	0	0	0	0	0	0	0	0	0	0	0	0	0	0	0	0	0	0	0	0	0	0	0	0	1	0	0	0	1	0	0	0	0	0	0	0	0	0	0	0	0	0	0	0	2	0	1	0	0	0	0	0	0	1	2	0	0	0	2	0	0	0	0	0	0	0	0	1	2	0
N0.HOG0004361	0	0	0	0	0	0	0	0	0	0	0	0	0	0	0	0	2	1	1	0	0	0	0	0	0	0	0	0	0	0	0	2	2	1	0	0	0	0	0	0	1	0	0	0	0	0	0	0	0	0	0	0	0	0	2	0	0	1	1	0	0	0	0	0	0	0	1	1	0	0	0	0	0	0	0	0	0	0	1	1	1	2	1	0	0	2	0	0	0	0	1	1	0	0	0	0	0	0	2	0	1	0	0	0	0	0	1	0	0	0	1	1	0	0	0	0	0	1	0	0	1	0	0	0	1	0	0	0	0	0	0	0	0	0	1	0	0	0	0	0	0	1	0	0	0	0	0	0	0	0	0	0	0	1	2	0	1	0	0	0	0	1	0	1	0	0	0	1	0	0	0	0	0	0	0	0	0	0	0	1	0	0	0	0	1	0	0	0	1	0	0	1	0	0	0	0	0	0	0	1	0	1	1	0	1	0	0	0	0	0	0	0	0	0	0	0	0	0	0	1	0	0	0	0	0	0	0	0	0	0	1	1	0	0	0	0	0	0	0	1	0	1	1	0	0	0	0	1	1	0	0	0	0	0	0	0	0	0	0	0	0	0	0	0	1	1	1	0	0	1	1	0	0	0	0	0	0	0	0	0	0	2	0	0	0	0	1	1	0	0	0	0	1	1	0	0	0	2	0	0	1	1	2	0	1	0	0	0	0	1	0	0	1	0	0	1	0	0	1	0	0	1	2	0	0	0	0	0	0	0	0	0	0	0	0	1	0	0	0	0	0	0	0	0	0	0	0	0	1	0	0	0	0	0	0	0	1	0	0	0	0	2	0	0	0	1	0	0	0	1	0	0	0	0	0	0	0	0	0	0	0	0	0	0	0	0	0	1	0	0	0	0	0	0	1	0	1	0	1	2	2	0	1	1	0	0	3	1	0	0	0	0	0	0	1	0	0	0	0	0	0	0	1	0	0	1	0	0	0	0	1	0	0	4	0	0	0	0	0	0	0	0	1	0	1	0	0	0	0	0	0	0	0	1	0	0	0	0	1	1	1	0	0	0	1	0	0	0	0	1	0	0	0	1	0	0	0	1	1	0	1	0	0	0	0	0	1	1	0	0	0	0	0	0	0	0	0	0	0	2	0	0	0	0	0	1	0	0	0	0	0	0	0	0	0	0	1	0	0	0	0	0	0	0	0	0	0	0	0	0	0	1	0	0	2	0	1	0	1	0	0	0	0	0	2	0	0	0	0	0	0	0	0	2	0	0	0	1	0	0	0	1	0	0	0	0	0	1	0	0	1	0	0	0	0	2	0	1	0	0	0	0	0	0	0	0	0	0	0	1	0	0	0	0	0	1	0	1	0	0	1	0	0	1	0	0	0	1	1	0	0	0	0	1	0	1	0	0	0	1	0	0	0	0	1	0	0	0	0	0	0	0	0	0	0	0	0	0	0	0	0	0	0	0	0	0	0	0	0	0	0	0	0	0	0	0	1	0	0	0	0	0	0	1	0	0	0	0	0	0	0	0	0	0	0	0	0	0	0	1	0	0	0	0	0	0	0	0	0	0	0	0	0	0	0	0	0	0	1	0	0	0	2	0	0	0	0	0	0	0	0	0	0	0	0	0	0	0	0	0	1	0	0	0	0	0	0	0	0	0	0	0	0	1	0	0	0	0	0	0	1	0	0	0	0	0	0	0	0	0	0	0	0	0	0	0	1	0	0	0	0	0	0	0	0	0	0	0	2	0	1	1	0	0	0	0	0	0	0	0	1	0	1	0	0	0	0	1	1	0	0	0	0	0	0	1	0	1	0	1	0	0	0	0	0	0	0	1	0	0	0	0	2	1	0	0	0	0	0	0	0	0	0	0	0	0	0	0	0	0	1	1	1	0	0	0	0	0	0	0	0	0	1	0	1	1	0	0	0	0	0	0	0	0	0	0	0	0	0	0	0	0	0	0	0	1	0	1	0	0	0	2	0	1	0	0	0	0	1	0	0	0	1	0	1	0	0	1	0	0	0	0	0	0	0	1	0	0	0	0	1	0	1	0	1	0	0	0	0	0	0	0	2	0	1	1	0	0	0	1	1	1	0	0	0	0	0	1	0	0	0	0	0	0	1	0	0	0	0	0	2	0	0	0	0	0	0	0	0	1	1	0	0	0	0	0	0	1	0	3	0	0	0	0	0	0	0	0	1	0	0	0	0	1	0	0	1	1	0	0	0	1	0	0	0	0	0	0	0	0	0	0	1	0	0	0	0	0	0	0	0	0	0	0	0	2	0	0	1	0	0	0	1	0	1	1	1	0	0	0	1	0	0	0	0	0	0	0	0	0	1	1	1	0	0	0	0	1	0	1	0	0	0	0	0	0	1	0	1	0	0	0	0	0	1	0	0	0	0	0	0	0	0	0	0	0	0	0	1	0	0	0	0	0	0	0	1	1	1	0	0	4	1	0	0	0	0	0	0	1	1	0	0	0	0	0	1	1	1	0	0	0	0	0	0	0	1	0	1	0	0	0	0	0	0	0	0	0	0	0	0	0	0	0	0	1	0	0	0	0	0	0	0	0	0	0	1	0	0	0	0	0	2	0	0	0	0	0	0	0	2	1	0	0	0	0	0	0	0	1	0	1	0	1	3	0	0	1	1	1	0	0	0	0	0	0	0	0	2	0	0	1	0	0	0	0	1	0	0	0	2	2	0	0	0	0	0	0	0	0	0	1	0	1	0	0	0	0	0	0	0	2	0	2	0	0	0	1	0	0	0	0	0	0	0	0	0	0	0	0	0	1	0	0	0	1	0	0	0	0	1	0	0	1	0	1	0	0	0	0	1	0	1	0	0	0	0	0	0	0	1	0	0	0	0	2	1	0	0	0	0	0	0	0	0	0	0	0	0	0	0	0	0	1	0	0	0	0	0	0	0	0	0	0	1	0	0	0	0	1	0	0	0	0	0	0	1	0	0	1	1	1	0	0	1	1	0	0	0	0	0	0	0	0	0	0	0	0	1	0	0	0	1	0	0	0	0	0	0	0	0	1	1	0	0	1	0	1	0	0	0	0	1	0	0	0	0	0	0	1	0	1	0	0	0	0	0	0	0	0	0	0	0	1	0	1	0	0	0	2	3	0	0	0	1	0	0	0	0	0	0	0	0	1	0	1	0	0	0	0	2	0	1	0	0	0	0	0	1	1	0	1	0	0	0	0	0	2	0	0	0	3	0	0	0	0	4	1	0	0	0	0	0	0	1	0	0	1	1	0	1	0	0	0	0	1	0	0	0	2	0	0	0	1	2	0	0	0	1	1	1	0	0	0	0	0	0	0	0	1	0	0	0	0	0	0	1	0	0	0	0	0	0	0	0	0	0	1	0	0	0	0	0	0	1	1	1	0	0	0	0	0	0	0	1	2	0	0	0	1	1	1	0	0	0	0	0	0	0	1	0	0	0	0	0	1	0	0	1	0	1	0	0	0	0	0	0	0	0	0	2	0	0	0	1	0	0	0	2	0	0	1	1	1	1	0	1	0	0	0	0	3	0	2	0	1	0	0	0	0	0	0	0	0	0	0	0	0	0	0	0	1	0	0	1	2	0	0	1	0	0	0	1	0	0	0	0	2	0	1	0	0	0	0	0	0	1	0	0	1	1	0	0	0	1	1	0	0	0	0	1	1	0	0	2	1	1	0	0	0	0	0	0	0	0	0	0	1	0	1	1	1	0	0	0	0	0	0	0	0	0	0	1	0	1	0	0	0	0	0	0	0	1	0	0	0	0	0	0	1	2	0	0	0	0	0	0	1	0	0	0	1	1	0	0	0	0	0	0	1	0	0	0	0	0	0	0	0	0	0	0	0	0	0	0	0	0	0	1	0	0	0	0	0	0	0	1	1	0	0	1	0	1	0	0	0	0	0	0	0	0	0	0	0	0	0	1	0	0	0	0	0	0	0	0	0	0	0	1	0	1	0	0	0	0	1	0	0	0	0	0	1	0	1	0	0	0	2	0	0	1	0	0	0	0	0	0	0	0	0	1	0	0	0	0	0	0	0	0	0	1	0	1	1	0	0	0	0	0	0	0	0	0	0	1	0	0	0	0	2	0	0	3	0	0	1	0	2	1	0	0	0	0	1	1	0	0	0	1	0	0	0	2	0	0	1	0	0	0	0	0	0	0	1	0	1	0	1	1	0	0	0	0	0	0	0	1	1	0	0	0	0	1	1	0	0	0	0	0	1	0	0	1	0	1	0	0	0	0	0	0	0	1	0	0	0	0	0	0	0	1	1	0	0	0	1	0	1	0	0	0	1	0	1	0	0	0	0	2	0	2	1	0	0	1	0	2	0	0	0	0	0	1	0	0	0	0	0	1	0	1	0	0	0	0	0	0	0	0	0	1	1	0	1	1	0	1	0	0	0	1	0	1	0	0	0	0	0	0	0	0	1	0	1	0	0	0	0	0	0	1	0	0	0	0	0	0	2	0	0	0	0	0	0	0	0	0	1	0	0	0	1	1	0	0	0	0	0	1	0	2	0	2	0	2	0	0	0	0	2	2	0	0	0	1	0	0	0	0	0	1	1	1	1	0	0	0	1	0	0	0	0	0	0	0	0	0	0	0	0	0	1	0	2	0	0	0	0	1	0	0	0	0	0	0	1	1	0	0	0	0	0	0	1	1	0	0	0	1	0	1	0	0	0	0	0	0	1	1	0	0	0	0	0	0	0	0	0	1	1	0	0	0	0	1	0	1	0	0	0	0	0	0	1	0	0	0	0	0	0	0	0	1	0	0	0	1	0	0	0	0	0	0	0	0	0	0	0	0	0	0	0	2	0	0	2	0	0	0	1	0	0	0	0	0	0	1	1	2	0	0	1	1	0	0	0	0	0	0	0	1	0	0	0	1	1	1	0	1	0	2	0	0	0	0	0	0	1	0	1	0	1	0	0	0	0	2	0	1	0	0	0	0	1	2	1	0	0	0	0	0	0	0	0	0	0	1	0	0	0	0	0	0	0	0	1	0	0	0	0	1	0	0	0	0	1	0	0	1	1	0	0	0	1	0	0	0	0	0	0	0	0	0	0	0	0	1	0	0	0	0	0	0	0	0	0	0	0	0	1	0	0	1	0	0	0	1	0	0	0	0	0	0	1	0	2	1	0	0	2	0	1	1	0	0	0	0	1	0	0	0	1	0	1	1	0	1	0	1	0	1	1	0	2	0	0	0	1	1	0	1	1	0	3	1	0	0	0	0	1	0	0	0	1	0	0	0	0	1	0	0	0	0	0	0	0	0	0	0	0	0	1	0	1	0	0	0	0	0	1	0	0	0	1	0	0	0	0	0	0	0	0	0	0	0	0	0	0	0	0	0	0	0	0	0	0	0	0	0	0	0	0	0	0	0	0	0	1	0	0	0	0	0	0	0	0	0	0	2	0	0	1	0	0	0	0	0	0	0	0	0	0	0	0	0	0	0	1	0	0	1	1	0	1	0	0	0	0	0	0	0	0	0	1	0	0	0	0	0	0	0	1	0	0	1	0	0	1	1	0	1	0	0	0	1	0	0	0	0	0	0	1	0	0	0	0	0	0	0	0	0	0	0	2	0	0	0	0	0	1	0	0	0	3	0	0	0	0	1	0	0	0	1	1	1	0	0	0	0	0	0	0	0	0	0	0	0	1	0	1	0	0	0	0	0	0	0	0	0	0	1	0	0	1	0	0	0	0	0	0	0	1	0	0	0	0	2	0	0	0	0	0	0	0	0	0	1	0	0	0	0	0	0	0	0	0	0	0	0	0	0	1	0	0	0	0	0	2	1	0	0	1	0	0	0	0	0	0	0	0	0	0	0	0	0	0	0	0	0	0	0	0	0	0	0	0	1	0	0	0	0	1	1	0	0	1	0	0	0	0	0	1	0	1	1	0	1	0	0	0	1	0	0	2	0	0	0	1	0	1	1	0	0	0	0	0	0	0	0	0	1	0	0	0	0	0	0	0	0	0	0	0	0	0	0	0	0	0	0	0	0	0	0	0	2	0	0	0	0	0	1	2	0	0	0	0	1	0	0	0	0	0	0	0	1	0	0	0	0	0	1	0	0	1	0	0	0	0	0	0	1	0	0	0	0	1	0	0	0	0	0	0	0	0	0	0	0	0	0	0	0	0	0	0	0	0	0	0	0	1	0	0	1	0	0	0	0	0	1	1	0	1	0	0	0	0	0	0	1	0	1	0	0	0	2	0	0	0	2	0	0	0	0	0	1	0	0	0	1	0	0	0	2	1	0	0	0	3	1	0	0	0	1	0	0	1	0	0	0	0	1	2	1	0	0	0	0	0	0	1	0	0	0	0	3	0	0	0	0	0	0	0	0	0	0	0	0	0	0	0	0	0	1	1	0	0	0	0	2	4	2	0	0	1	0	0	0	0	0	0	0	0	1	1	0	0	4	0	1	0	0	0	0	0	0	1	1	0	0	1	1	1	0	1	0	0	0	0	0	0	0	0	0	0	0	1	1	0	0	0	0	1	0	1	0	0	0	0	0	0	0	0	1	0	0	0	2	0	0	0	1	0	0	0	0	1	0	0	0	0	1	0	0	0	0	0	0	1	0	0	0	0	0	1	0	0	0	0	0	1	0	0	0	0	1	0	3	0	0	0	0	0	0	0	0	0	0	0	0	0	2	0	0	0	0	1	0	0	0	0	0	0	2	0	0	0	0	0	0	0	0	0	0	0	0	2	0	0	0	0	1	0	1	0	1	0	0	0	0	0	0	0	1	0	0	0	0	0	0	1	0	0	0	0	1	0	0	0	0	1	0	0	0	0	1	0	0	0	0	0	0	0	0	0	0	1	0	0	0	0	1	0	1	0	0	0	0	0	0	1	1	0	0	1	0	0	0	0	0	0	1	1	0	0	0	1	0	0	0	0	0	0	0	0	0	0	0	0	0	4	0	0	1	0	0	0	1	0	0	0	0	0	0	0	0	1	0	1	0	0	0	0	1	0	1	0	1	0	0	0	0	2	1	0	0	2	0	0	0	0	0	0	0	0	0	0	0	1	1	1	0	0	0	0	3	0	1	0	0	0	0	1	0	0	0	0	0	0	1	0	0	0	0	0	0	1	0	0	0	0	0	0	1	0	0	0	0	0	0	0	0	0	0	0	0	0	0	0	0	0	0	0	1	0	2	0	0	1	0	0	1	0	0	0	0	0	3	0	0	0	0	0	0	0	0	0	0	0	0	0	0	0	0	0	0	0	0	0	0	0	0	1	0	0	1	0	0	0	0	0	1	0	1	0	0	0	0	0	0	0	0	0	0	1	0	0	0	0	0	0	0	0	0	0	0	0	0	0	0	0	1	0	1	0	1	0	1	0	0	1	0	1	1	0	0	0	0	0	0	0	0	0	0	0	0	1	1	0	1	0	1	0	0	2	0	0	0	0	0	0	0	1	0	0	1	0	0	0	0	0	0	0	0	1	0	0	0	0	1	0	0	0	0	1	0	0	0	0	1	1	0	0	0	0	1	0	1	1	1	0	0	0	0	0	1	0	0	0	0	2	0	0	0	0	0	1	0	1	0	2	0	0	1	0	1	0	1	0	0	0	0	0	0	0	0	2	1	0	1	0	0	0	0	0	0	0	0	0	0	0	0	0	1	1	0	0	0	2	0	0	0	0	0	1	0	0	0	1	0	0	0	0	1	1	0	0	0	1	0	0	0	0	1	0	1	2	0	0	1	0	0	0	0	0	0	0	0	0	0	1	0	0	0	0	2	0	0	1	1	0	0	0	0	0	0	0	1	0	0	0	0	0	0	0	0	2	0	0	0	0	1	1	0	0	0	0	0	0	0	0	1	0	0	0	0	0	0	0	0	1	0	0	0	0	0	1	0	0	0	1	0	0	1	0	0	0	0	0	0	0	1	0	0	0	0	0	1	0	0	0	0	0	0	1	0	0	0	0	1	0	0	0	0	0	0	0	0	0	0	1	0	0	0	0	1	0	0	0	0	0	0	0	0	0	0	0	0	1	1	0	0	0	1	0	0	1	0	0	0	0	0	0	0	0	0	0	0	0	0	0	0	1	0	0	0	0	0	0	1	0	0	0	0	0	0	0	0	0	0	0	1	1	1	0	0	4	0	0	0	1	0	0	0	1	0	0	0	0	0	0	0	0	0	0	0	0	0	1	1	0	1	0	1	0	1	0	0	1	0	0	0	0	0	1	0	0	0	0	0	0	0	0	0	0	0	0	0	0	0	0	0	0	1	0	1	0	1	0	0	0	0	0	0	0	0	0	0	0	0	0	0	0	0	0	0	0	0	0	0	0	0	0	0	0	0	0	0	0	0	0	0	0	1	0	0	0	0	0	0	0	0	0	0	0	0	0	0	0	0	0	0	0	0	0	0	0	0	0	0	0	0	0	0	1	1	3	1	0	0	0	0	0	0	4	0	0	0	1	0	0	0	0	0	0	0	0	0	0	0	0	2	1	0	0	0	0	0	0	0	0	0	0	0	0	0	0	0	0	0	0	0	0	0	2	1	0	1	0	0	0	0	0	1	0	0	0	1	0	1	0	0	0	0	0	0	0	0	0	0	1	0	0	3	0	0	1	0	0	0	0	0	1	0	1	0	0	0	0	0	0	0	1	0	0	0	0	1	0	0	0	0	0	0	0	0	1	1	0	0	0	1	0	0	0	0	0	0	0	1	0	0	0	2	0	0	0	1	0	2	0	0	0	1	1	0	0	1	0	1	1	0	0	0	0	0	0	0	0	0	0	0	0	0	0	0	0	1	0	0	1	0	0	1	0	2	0	0	0	0	0	0	0	0	0	0	0	0	0	1	0	0	1	0	1	0	0	0	0	0	0	1	0	0	0	1	2	0	0	0	1	0	1	1	0	0	0	1	0	1	0	0	0	3	0	0	1	1	0	0	1	0	1	0	0	0	0	0	0	0	1	0	0	1	0	0	0	2	0	0	0	0	0	2	1	0	0	0	0	1	1	0	0	1	0	0	0	1	0	0	0	0	0	0	1	0	0	0	0	0	0	0	0	0	0	1	0	0	0	0	0	0	0	0	0	1	0	0	0	0	0	0	3	0	0	0	0	0	1	0	0	0	0	0	1	0	0	0	0	0	1	0	0	0	0	0	1	0	0	0	0	0	0	0	0	0	0	0	0	0	0	0	0	0	0	0	0	0	0	1	0	1	0	0	0	0	2	0	0	1	0	0	0	0	0	1	0	0	0	0	0	1	0	1	0	2	0	0	0	1	2	0	1	0	0	1	0	0	0	0	0	0	0	0	0	0	0	0	0	0	0	0	0	0	0	0	0	0	1	0	0	0	0	0	1	0	0	0	0	0	1	0	0	1	0	1	0	0	0	0	0	0	0	0	0	1	0	0	0	0	0	0	0	0	0	0	2	0	0	0	0	0	0	0	0	0	0	0	0	0	0	0	0	0	1	0	0	0	0	0	0	0	1	0	1	1	0	0	0	0	0	0	0	1	0	0	0	0	1	0	0	0	0	0	0	0	0	3	3	0	0	0	0	0	0	0	0	0	0	1	2	0	0	0	0	0	1	0	1	0	0	0	1	0	0	0	0	1	1	0	0	0	1	0	0	0	0	1	0	0	0	1	0	0	1	1	0	0	0	0	0	0	0	0	0	1	0	0	0	0	0	0	0	0	0	0	1	0	0	0	0	0	0	0	0	1	1	0	1	0	0	0	0	0	0	0	0	0	1	0	0	0	0	0	0	0	0	0	0	1	0	0	0	1	0	0	1	0	0	0	0	1	0	0	1	0	0	1	0	0	0	0	3	0	0	1	0	1	0	1	0	1	0	0	0	0	1	1	0	0	0	0	0	0	3	0	0	1	2	0	0	0	0	0	1	0	0	0	0	0	0	0	0	0	0	0	1	1	0	1	0	0	0	0	0	0	0	0	1	0	0	0	0	0	0	0	0	0	0	1	0	0	0	0	1	0	2	0	0	0	0	0	1	0	1	1	0	1	0	0	0	0	0	0	0	0	0	0	0	0	0	0	0	0	0	1	0	0	0	0	1	0	0	0	1	0	0	0	0	1	0	0	0	0	0	0	0	0	0	0	1	0	0	0	0	0	0	1	0	0	1	0	0	0	0	0	0	0	0	0	0	0	0	1	0	0	0	0	0	0	0	0	1	1	0	3	0	0	0	1	0	1	0	0	0	2	0	0	0	0	0	0	0	0	0	0	0	0	1	0	0	0	0	0	0	0	0	0	0	0	0	0	0	0	0	1	0	0	0	2	0	2	0	0	0	0	0	0	0	1	1	1	0	1	0	0	2	2	0	0	0	0	0	0	0	1	0	0	0	0	0	0	0	1	1	0	0	0	0	2	0	0	0	0	0	0	0	0	1	1	0	0	0	0	0	0	0	0	0	0	0	0	0	0	0	0	0	0	1	0	0	0	0	1	0	0	0	0	0	0	1	2	0	0	0	1	1	0	0	0	1	0	0	0	0	0	0	0	0	0	1	0	0	0	0	0	0	1	0	0	0	0	0	0	0	0	1	1	1	0	0	0	0	1	0	0	0	0	0	0	0	0	0	0	0	0	0	0	0	0	2	0	0	1	0	1	0	0	2	2	0	1	0	0	0	0	0	0	0	0	0	1	0	0	0	0	1	0	0	0	0	0	0	0	0	1	0	0	0	0	0	0	0	1	0	0	0	0	0	0	0	0	0	0	0	0	0	0	0	0	2	0	0	1	0	0	0	0	0	0	0	0	0	0	0	0	0	0	0	0	1	0	0	0	0	0	0	0	0	0	0	0	1	0	1	0	0	0	0	0	0	1	0	0	0	0	1	0	0	0	0	0	0	0	0	0	0	0	0	0	0	0	0	0	1	1	0	0	0	0	0	1	1	0	0	0	0	0	0	1	0	1	0	0	1	0	0	0	0	0	0	0	3	0	1	0	0	0	0	2	0	0	0	0	0	1	0	0	0	1	0	0	0	0	0	1	0	0	1	0	0	0	0	0	0	0	0	0	1	1	0	0	0	0	0	1	0	0	0	0	0	0	0	0	1	0	1	0	0	0	0	0	0	0	0	0	0	0	1	0	0	1	0	0	0	0	1	0	0	0	0	0	0	0	0	0	1	0	0	1	0	0	0	0	0	2	0	0	0	0	0	0	0	1	0	1	0	0	0	0	0	0	0	0	0	0	0	0	0	1	0	1	0	0	0	0	0	1	0	1	0	0	0	1	0	0	0	0	0	0	1	0	0	0	1	0	0	0	0	0	1	0	0	1	0	0	0	0	1	0	0	0	0	0	1	0	1	0	1	1	0	0	0	0	0	0	1	1	1	1	0	0	0	0	0	0	0	0	0	0	1	0	0	0	1	0	0	0	1	1	0	0	0	0	0	0	0	0	0	0	0	0	0	0	0	0	0	0	0	0	0	0	0	0	0	1	0	0	0	1	0	0	0	0	0	2	0	0	0	0	0	0	0	0	0	0	0	1	0	0	0	1	0	1	0	0	1	0	0	0	1	0	0	0	0	0	0	1	1	0	2	0	0	0	0	0	0	0	0	0	0	0	0	0	0	0	1	0	0	0	0	0	0	0	0	0	0	0	0	0	0	2	0	0	0	0	0	0	1	0	0	0	0	1	0	0	0	0	0	1	0	0	0	0	0	0	0	0	0	0	0	1	0	0	0	0	0	0	0	0	0	0	0	0	0	0	0	0	1	0	0	0	0	0	0	2	0	0	0	0	0	0	0	0	0	0	0	0	0	0	0	0	0	0	0	0	1	1	0	1	0	1	0	0	1	3	1	0	1	0	0	0	1	0
N0.HOG0003591	0	0	0	0	0	0	0	0	0	0	0	0	1	0	0	0	0	0	0	0	0	0	1	0	0	0	1	1	0	0	0	0	0	0	0	0	0	0	0	0	0	0	0	0	0	0	0	0	0	0	1	0	0	0	0	0	1	1	0	0	2	0	0	0	0	0	0	0	0	0	0	0	0	0	0	0	0	0	0	1	0	0	0	0	0	0	0	0	0	0	0	0	0	0	0	1	0	0	0	1	0	0	0	0	0	0	0	0	0	0	3	0	0	0	0	0	0	0	0	0	0	0	0	0	0	0	0	0	0	0	0	0	0	0	0	0	0	0	0	0	0	0	0	0	0	0	0	0	0	0	0	0	1	2	0	0	0	0	0	0	0	0	0	0	2	0	0	0	0	0	0	0	0	0	0	0	0	0	0	0	0	1	0	0	0	0	0	1	0	0	0	0	0	0	0	0	0	0	0	0	0	0	0	0	0	0	0	0	0	0	0	0	0	0	0	0	0	0	0	0	0	0	0	0	0	0	0	0	0	1	1	0	0	0	0	0	0	0	0	0	0	0	0	0	0	0	0	0	0	0	0	0	0	0	0	0	0	0	0	0	0	0	0	0	0	0	0	0	0	0	0	0	0	0	0	0	0	0	0	0	0	0	0	0	0	0	0	0	0	0	0	0	0	0	0	0	0	0	0	0	0	0	0	0	0	0	0	0	0	0	0	1	0	0	0	0	1	0	0	0	1	0	0	0	0	0	0	0	0	0	0	0	0	0	0	0	0	1	0	0	0	0	0	0	0	0	0	0	0	0	0	0	0	0	0	0	0	0	0	0	0	0	0	1	0	0	0	0	0	0	0	0	0	0	0	0	0	0	0	0	0	0	0	0	0	0	0	0	0	0	0	0	0	0	0	0	0	0	0	0	0	0	0	0	0	0	0	0	0	0	0	0	0	0	1	0	0	0	0	0	0	1	0	0	1	0	0	0	0	0	0	0	0	0	1	0	0	0	0	0	0	1	0	0	0	0	0	0	0	0	0	0	0	0	0	0	0	0	0	0	0	0	0	0	0	0	0	0	0	0	0	0	0	0	0	0	0	0	0	0	0	0	0	1	0	0	0	0	0	0	0	0	0	0	0	0	0	0	0	0	0	0	0	0	0	0	0	0	0	0	0	0	0	0	1	0	0	0	0	0	0	0	1	0	0	0	0	0	0	0	0	0	0	0	0	0	0	0	0	0	0	0	0	1	0	0	0	0	0	0	0	0	0	1	0	1	0	0	0	0	0	0	0	0	0	0	0	0	0	0	0	0	0	0	0	0	1	0	0	0	0	0	0	0	0	0	0	0	0	0	0	0	0	0	0	0	0	0	2	0	1	0	0	0	0	0	0	0	0	0	0	0	0	0	0	0	0	0	0	0	0	0	0	0	1	0	0	0	0	0	0	0	0	0	0	0	0	0	0	1	0	0	0	0	0	0	0	0	0	0	0	0	0	0	0	0	0	0	0	0	1	0	0	0	0	0	0	1	0	0	0	0	0	0	0	0	0	0	0	1	0	0	0	0	0	0	0	0	0	0	0	2	0	0	0	0	0	0	0	1	0	0	0	0	0	0	0	0	0	0	0	0	0	0	0	0	0	0	0	0	0	0	0	0	0	0	1	0	0	1	0	0	0	0	0	0	0	0	0	0	0	0	0	0	0	0	0	1	0	0	1	0	0	0	0	0	1	0	0	0	0	0	0	0	0	1	0	0	0	0	0	0	0	0	0	0	0	0	0	0	0	0	0	0	0	0	0	0	0	0	0	0	0	0	0	0	0	0	0	0	0	1	0	0	0	0	0	0	1	0	0	1	0	0	0	0	0	0	0	0	1	0	0	0	1	0	0	0	1	1	0	0	0	0	0	0	1	0	0	0	0	0	1	0	0	0	0	1	0	0	0	0	0	0	0	0	1	1	0	0	0	0	0	0	0	0	0	1	0	0	0	0	0	0	1	0	0	0	0	0	0	0	0	0	0	0	0	0	0	0	0	0	0	0	0	0	0	0	0	0	0	0	0	0	0	0	0	0	0	0	0	0	0	0	0	0	0	0	0	0	0	0	0	0	0	0	0	0	0	0	0	1	0	0	0	0	0	1	0	0	0	0	0	0	0	1	0	1	0	0	0	0	0	0	0	0	0	0	0	0	0	0	0	0	0	1	0	0	0	0	0	1	0	0	0	0	0	0	0	0	0	1	0	0	0	0	0	0	0	1	0	0	0	0	0	0	0	0	3	0	0	0	0	0	0	1	0	0	0	1	0	0	0	1	0	0	0	0	0	0	1	0	0	0	1	0	0	1	1	0	0	0	1	1	0	0	0	0	0	0	0	0	0	0	0	0	0	0	0	0	0	0	0	0	0	0	0	0	0	0	0	0	0	0	0	0	0	0	0	0	0	0	1	0	1	0	0	0	0	0	0	0	0	0	0	0	0	0	0	0	0	0	0	0	0	0	0	0	0	0	0	0	0	0	0	0	0	0	0	0	1	0	0	0	0	0	0	0	0	0	0	0	0	0	0	0	0	0	0	0	0	0	2	0	0	0	0	1	0	0	1	0	1	0	0	0	0	0	0	0	0	0	0	0	0	0	0	0	0	0	0	0	0	0	0	0	1	0	0	0	0	0	0	0	0	1	0	0	1	0	0	0	0	0	0	0	1	0	0	0	0	2	0	0	0	0	0	0	0	0	0	0	0	0	0	0	0	1	0	0	0	0	0	1	0	0	0	0	0	0	0	0	0	0	0	1	0	0	0	0	0	0	1	0	0	0	0	0	0	0	0	0	0	0	0	0	0	0	0	0	1	0	0	0	0	0	0	0	0	0	0	0	0	0	0	0	0	0	0	0	0	0	1	0	0	0	0	0	0	0	2	0	0	0	0	0	1	1	0	0	0	0	0	0	0	0	0	0	0	0	0	0	0	0	0	0	0	0	0	0	0	0	0	0	0	0	0	1	0	0	0	0	1	0	1	0	0	1	0	0	0	0	0	0	0	0	0	0	0	0	0	0	0	0	0	0	0	0	0	0	0	0	0	0	0	0	0	0	0	0	0	0	0	0	0	0	0	0	0	0	0	0	0	0	1	0	0	0	0	0	0	0	0	0	0	0	0	0	0	0	0	0	0	0	0	0	0	1	0	0	1	0	1	0	0	0	0	0	0	0	0	0	0	0	1	0	0	0	0	0	0	0	0	0	0	0	1	0	1	0	0	0	1	0	0	0	1	0	0	0	0	1	0	0	0	0	0	0	0	0	0	1	1	0	0	0	0	0	0	0	0	0	0	0	0	1	0	0	0	1	0	0	0	0	0	0	0	0	0	0	0	0	0	0	0	0	0	0	0	0	0	0	0	0	0	0	0	0	0	0	0	0	0	0	0	0	0	0	0	0	0	0	0	0	0	0	0	0	0	0	0	1	0	0	0	0	0	0	0	0	0	0	0	0	0	0	0	0	0	0	0	0	0	0	0	0	0	1	0	0	0	0	0	0	0	0	0	0	0	0	0	0	0	1	0	0	0	0	0	0	0	0	1	0	0	0	0	0	0	0	0	0	0	0	1	0	0	0	0	0	0	0	1	0	0	1	0	0	0	1	0	0	0	0	0	0	0	0	0	0	0	0	0	1	1	0	0	0	0	0	0	0	0	0	0	2	0	0	0	0	0	0	0	0	0	0	0	0	0	0	0	0	0	0	0	0	0	0	0	0	0	0	0	0	0	0	0	1	0	0	0	1	0	0	0	0	0	0	0	1	0	0	0	0	0	0	0	1	0	0	0	0	0	0	0	1	0	0	0	0	0	0	0	0	0	0	0	0	0	0	0	0	0	0	0	0	0	0	0	0	0	0	0	0	0	0	1	0	0	0	1	0	0	0	0	0	0	0	1	1	0	0	0	0	0	0	0	0	0	0	0	0	0	0	0	0	0	0	0	0	0	0	0	0	0	0	0	0	0	0	0	0	0	0	0	0	0	0	0	1	0	0	0	0	0	0	0	0	0	1	1	0	0	0	0	0	0	0	0	0	0	0	0	0	0	0	0	0	1	0	0	0	0	1	0	0	1	0	0	0	0	0	0	0	0	0	1	0	1	0	0	0	0	0	0	0	0	0	0	0	0	0	0	0	0	0	0	0	0	0	0	0	0	0	0	0	0	0	0	0	0	0	0	0	0	0	0	0	0	0	0	0	1	0	0	0	0	0	0	0	0	0	0	0	0	0	0	0	0	0	0	0	0	0	0	0	0	0	0	0	0	0	0	0	0	0	0	0	0	0	0	0	0	0	0	0	0	0	0	0	0	0	0	0	0	0	0	0	0	1	0	0	0	0	0	0	0	0	0	1	0	0	0	1	0	0	1	0	0	0	0	1	0	0	0	0	1	0	0	0	0	0	0	1	1	0	0	0	0	1	0	0	0	0	0	0	0	1	0	0	0	0	0	0	0	0	0	0	0	0	1	0	0	0	0	0	0	0	0	0	0	0	0	0	0	0	0	0	0	1	0	0	0	2	0	0	0	0	0	0	0	0	0	0	0	0	0	0	0	0	1	0	0	0	0	0	0	0	0	0	0	0	0	0	0	0	0	0	0	0	0	0	0	0	0	0	0	0	0	0	0	0	0	0	0	0	1	0	0	0	0	0	0	0	0	0	0	0	0	1	0	0	0	0	0	1	0	0	0	0	0	0	0	0	0	0	1	0	1	0	0	1	0	0	0	0	0	0	0	0	0	0	0	0	0	0	0	1	0	0	0	0	0	0	1	0	0	0	0	0	0	0	0	0	0	0	0	0	0	0	0	0	0	1	0	0	0	0	0	0	0	0	0	0	0	0	0	0	0	0	0	0	1	0	0	0	0	0	0	0	0	0	0	0	0	0	0	0	0	0	0	0	0	0	0	1	0	0	0	0	0	0	0	0	0	0	0	0	0	0	0	0	0	0	1	0	0	0	0	0	0	0	0	0	0	0	0	0	0	1	0	0	0	0	0	0	0	0	0	0	0	0	0	0	0	0	0	0	0	0	0	0	0	0	0	0	0	2	0	0	0	0	0	1	1	1	1	0	0	0	0	0	0	0	0	0	0	0	0	0	0	0	1	0	0	1	0	0	0	1	0	0	0	0	0	0	0	0	0	0	1	0	0	0	0	0	1	0	0	0	0	0	0	0	1	0	0	1	0	0	1	0	0	1	0	0	0	0	0	0	0	0	0	0	0	0	0	0	0	0	0	0	0	0	0	0	0	0	0	0	0	1	0	0	0	0	1	0	0	0	0	0	0	0	0	0	0	0	0	0	0	0	0	0	0	0	0	0	0	0	0	0	0	0	0	0	0	0	0	0	0	0	0	0	0	0	0	0	0	0	0	0	0	0	0	0	0	0	0	0	0	0	0	0	0	0	0	0	0	0	0	0	0	1	0	0	0	0	0	0	0	0	0	0	0	0	1	0	0	0	1	0	0	1	0	0	0	0	0	0	0	2	0	0	0	0	0	0	0	0	0	1	0	0	1	0	0	0	0	0	0	0	0	0	0	0	0	0	0	0	0	0	0	0	0	1	0	0	1	0	0	0	0	0	0	0	0	0	0	0	1	0	0	0	0	0	0	0	0	0	0	0	0	0	0	1	0	0	0	0	0	0	0	0	0	0	0	0	0	0	0	0	0	0	0	0	0	0	0	0	0	0	0	0	0	0	0	0	0	1	0	0	0	0	0	0	0	0	0	0	0	0	0	0	0	0	0	0	0	0	0	0	0	0	2	0	0	0	0	0	0	0	0	0	0	0	0	0	0	0	0	0	0	0	0	0	0	0	0	0	1	0	0	1	0	0	0	0	0	1	0	0	0	0	0	0	0	0	0	0	0	0	0	0	0	0	0	0	1	0	0	0	0	0	0	0	0	0	0	0	0	0	0	0	0	0	1	0	0	0	0	0	0	0	0	0	0	0	0	0	0	0	0	0	0	0	0	0	0	0	1	0	0	0	0	0	0	0	0	0	0	0	0	0	2	0	0	0	0	0	0	0	0	0	0	0	0	0	0	0	0	0	0	0	0	0	0	0	0	0	0	0	0	0	0	0	0	0	0	0	0	0	0	0	0	1	1	0	0	0	0	0	0	0	1	0	0	0	0	0	0	0	0	1	0	0	0	0	0	0	0	0	0	0	0	0	0	0	0	0	0	0	0	0	0	0	0	1	0	0	1	0	0	0	0	0	0	1	1	0	0	0	0	0	0	0	0	0	0	0	0	0	0	0	0	0	0	0	0	0	0	0	0	0	0	0	0	1	0	0	0	0	0	0	0	1	2	0	0	0	0	0	0	0	0	0	0	0	0	0	0	0	0	0	0	0	0	0	0	0	0	0	0	0	0	0	0	0	0	0	0	0	0	0	0	0	0	0	0	0	0	0	0	0	0	0	0	0	0	0	0	0	0	0	0	1	0	0	0	0	0	0	0	0	0	0	0	0	0	0	0	0	0	0	0	0	0	0	0	0	0	0	0	0	0	1	0	0	0	0	0	0	0	0	0	0	0	0	0	0	0	0	0	1	0	0	0	0	0	0	0	0	0	0	0	0	0	0	0	0	0	0	0	0	1	0	0	0	0	0	0	0	0	1	0	0	0	0	0	0	0	0	0	0	0	1	0	0	0	0	0	0	0	1	1	0	0	0	0	0	0	0	0	0	0	0	2	0	0	0	0	0	0	1	0	0	0	0	0	1	0	0	0	0	0	0	0	0	0	0	0	2	0	1	0	0	0	0	0	0	0	0	1	0	0	0	0	0	0	0	0	0	0	0	0	0	0	0	0	0	0	0	0	0	0	0	0	0	0	0	0	0	0	0	1	0	0	0	0	0	0	0	0	0	0	0	0	1	0	0	0	0	0	0	0	0	0	0	0	0	0	0	0	0	0	0	0	0	1	0	0	0	0	1	0	0	0	0	0	0	0	0	0	0	0	0	0	0	0	0	0	0	0	0	1	0	0	1	0	0	0	0	0	0	0	0	0	0	0	0	0	0	0	0	0	0	0	0	0	0	0	0	0	0	0	0	0	0	0	0	0	1	0	0	0	0	1	0	0	0	1	0	0	0	0	0	0	0	0	0	0	0	0	0	0	0	0	0	0	0	0	1	1	0	0	0	1	0	0	0	0	0	0	0	1	0	0	0	0	0	0	1	0	0	0	0	0	0	0	0	0	0	0	0	0	0	0	1	0	0	0	0	0	1	0	0	0	0	1	0	0	0	0	0	0	0	0	0	0	0	0	0	0	0	0	0	0	0	0	0	0	0	0	0	0	0	0	0	0	1	0	0	0	0	0	0	0	0	0	1	0	1	0	0	0	0	0	0	2	0	0	1	0	0	0	0	0	0	0	0	0	0	0	0	0	1	0	0	0	1	1	0	1	0	1	0	0	0	0	0	0	0	0	0	0	0	0	0	0	1	0	0	0	0	0	0	0	0	0	0	0	0	0	0	0	0	0	0	0	0	0	0	0	0	0	0	0	0	0	0	0	0	0	0	0	0	0	0	2	0	0	0	0	0	0	0	0	0	0	0	0	0	0	0	0	0	0	0	0	0	0	0	0	0	0	0	0	0	0	0	0	0	0	0	0	0	0	0	0	0	0	0	0	0	0	0	0	0	0	0	0	1	0	0	0	0	0	0	0	0	0	0	0	0	0	0	0	0	0	0	1	0	0	0	0	0	0	0	0	0	0	0	0	0	0	0	0	1	0	0	0	0	0	0	0	0	0	0	0	0	0	0	0	0	0	1	0	0	0	0	0	1	0	0	0	0	0	0	0	0	0	0	0	0	0	0	1	0	0	0	0	0	0	0	0	0	0	0	0	0	0	0	0	0	0	0	0	0	0	0	0	0	0	0	0	0	0	0	0	0	1	0	0	0	0	0	0	0	0	0	0	0	0	0	0	0	0	0	0	1	0	0	0	0	0	0	0	0	0	1	0	0	0	0	0	0	0	0	0	0	0	0	0	0	0	0	0	0	0	1	0	0	0	0	0	0	0	0	0	0	0	0	0	0	0	0	0	0	0	0	0	1	0	0	0	0	0	0	0	0	0	0	0	0	0	0	0	1	0	0	0	0	0	0	0	0	0	0	0	0	0	0	0	1	0	0	0	0	0	0	0	0	0	0	0	0	0	0	0	1	0	1	0	0	0	0	0	0	0	0	0	0	0	0	0	0	0	0	0	0	1	0	0	0	0	0	0	0	0	0	0	0	0	0	0	0	0	0	0	0	0	0	0	0	0	0	0	0	0	0	1	0	0	0	0	0	0	0	0	0	0	0	0	0	0	0	0	0	0	0	0	0	0	0	0	0	0	0	0	0	0	0	0	0	0	0	0	0	0	0	0	0	0	0	0	0	0	0	0	0	0	2	0	0	0	1	0	0	0	0	0	0	0	0	0	0	0	0	0	1	0	0	0	0	0	1	0	0	0	0	0	0	0	0	0	0	0	0	0	0	0	0	0	1	0	0	0	0	0	0	0	0	0	1	0	0	0	0	0	0	0	0	0	0	0	0	0	0	0	0	0	0	0	0	0	1	0	0	0	0	0	2	0	0	0	0	0	0	0	0	0	1	0	0	0	0	0	1	0	0	0	0	0	0	0	0	0	0	0	0	0	0	0	0	0	0	0	0	0	0	0	0	0	0	1	0	0	0	0	0	0	0	0	0	0	0	0	0	0	0	0	0	2	0	0	0	0	1	0	0	0	0	0	0	0	0	0	0	0	0	0	0	0	0	0	0	0	1	0	1	0	0	0	0	0	0	1	0	0	0	0	0	0	0	0	0	0	0	0	0	0	0	0	0	0	0	0	0	0	0	0	0	0	0	0	1	0	0	0	0	0	0	0	0	0	0	0	0	0	0	0	0	0	0	0	0	0	0	0	0	0	0	0	0	0	0	0	0	0	0	0	0	0	0	0	1	0	0	0	0	0	0	0	0	0	0	1	0	0	0	0	0	0	0	0	0	0	0	0	0	0	0	0	0	0	0	1	0	0	0	0	0	0	0	0	0	0	1	0	0	0	0	0	0	0	0	0	0	0	0	0	0	0	0	0	0	0	1	1	0	1	0	0	0	0	1	0	0	0	0	0	0	0	0	1	0	0	0	1	0	0	1	0	0	0	1	0	0	0	0	0	0	0	0	0	0	0	0	0	0	0	0	0	0	0	0	0	0	0	0	0	0	0	0	0	0	0	0	0	0	0	0	0	0	0	0	0	0	0	0	0	0	0	0	0	0	0	0	0	0	0	0	0	0	0	0	0	0	0	0	0	0	0	0	0	0	0	0	1	0	0	0	0	0	0	0	0	0	0	0	0	0	0	0	0	0	0	0	0	0	0	0	0	0	0	0	0	0	0	0	0	0	0	0	0	0	0	0	0	0	0	0	0	0	0	0	0	0	0	0	0	0	0	0	1	0	0	0	0	0	0	0	0	0	0	0	0	0	0	0	0	0	0	0	0	0	0	0	0	0	0	1	0	0	0	0	0	0	0	0	1	0	0	0	0	0	0	0	0	0	0	0	0	0	0	0	0	0	0	1	0	0	0	0	0	0	0	0	0	0	0	0	0	0	0	0	0	1	0	0	0	0	0	0	0	0	0	0	0	0	0	0	0	1	0	0	0	0	0	0	0	0	2	0	0	1	0	1	0	0	0	0	0	0	0	0	0	0	0	0	0	0	0	0	0	0	0	0	0	0	0	0	0	0	0	0	0	1	0	0	0	0	0	0	0	1	0	0	0	0	0	0	0	0	0	0	0	0	0	1	0	0	0	1	0	0	0	0	1	2	0	0	0	0	0	0	0	0	0	0	0	0	1	1	0	0	1	0	0	0	0	0	1	1	0	0	0	0	0	0	0	0	0	0	0	0	0	0	0	0	0	0	0	1	0	0	0	0	0	0	0	0	0	0	0	0	0	0	0	0	0	1	0	0	0	0	0	0	0	0	0	0	0	0	0	0	0	1	0	0	0	0	0	0	0	0	0	0	0	0	0	0	0	0	1	0	0	0	0	0	0	0	0	0	0	0	0	0	0	1	0	0	1	0	0	0	0	0	0	0	0	1	0	0	0	0	0	0	0	0	0	0	0	0	0	0	0	0	0	0	0	0	0	0	0	0	0	0	0	0	0	0	0	0	0	0	1	0	0	0	0	0	0	0	1	0	0	0	0	0	0	0	0	0	0	0	0	0	0	0	0	0	0	0	1	0	0	0	0	0	0	0	0	0	0	0	0	0	0	0	0	0	0	0	1	0	0	0	0	0	0	0	0	0	0	0	0	0	0	0	0	1	1	0	0	0	0	0	0	0	0	0	0	0	0	0	0	0	0	0	1	0	0	0	0	0	0	0	0	0	0	0	0	1	1	0	0	0	0	0	0	0	0	0	0	0	0	0	0	1	0	0	0	0	0	0	0	0	0	0	0	0	0	0	0	1	0	0	1	0	0	0	0	0	0	0	0	0	0	1	0	0	0	0	0	0	0	0	0	0	1	0	0	0	0	0	0	1	0	0	0	0	0	0	0	0	0	0	0	0	0	0	0	1	0	0	0	0	0	0	0	1	0	0	0	0	0	0	0	0	0	0	0	0	0	0	0	0	0	1	0	0	0	0	0	0	0	0	0	0	0	0	0	0	0	0	0	0	1	0	1	0	0	0	0	0	0	0	0	0	0	0	0	0	1	0	0	0	0	0	1	1	0	0	0	0	0	0	0	0	0	0	0	0	0	0	0	0	0	0	0	0	0	0	0	0	0	0	0	0	0	0	0	0	0	0	1	0	1	0	0	0	0	0	0	0	0	0	0	0	0	1	0	0	1	0	0	0	0	0	0	0	0	0	0	0	0	0	0	0	0	0	0	0	0	0	0	0	0	1	0	0	0	0	0	0	0	0	0	0	0	0	0	0	0	0	0	0	0	0	0	1	0	0	0	0	0	0	0	0	0	0	0	0	0	0	0	0	1	0	0	0	0	0	0	0	1	3	0	0	0	0	0	0	0	0	2	0	0	0	0	0	0	0	0	0	0	0	0	0	0	0	0	0	0	0	0	1	0	0	0	0	0	0	0	0	0	0	0	0	0	0	0	0	0	0	0	0	0	0	0	0	0	0	0	0	0	0	1	0	0	0	0	0	0	0	0	0	0	0	1	0	0	0	0	0	0	0	0	0	0	0	0	0	0	0	0	0	0	0	0	0	0	0	0	0	1	0	0	0	0	0	0	0	0	0	0	0	0	0	0	0	0	0	0	0	0	0	0	0	0	0	0	1	0	0	0	0	0	0	0	0	0	0	0	0	0	0	0	0	0	1	0	0	0	0	0	0	0	0	0	0	0	0	1	0	0	0	0	0	0	0	0	0	0	0	0	0	0	0	0	0	0	0	0	0	0	0	0	0	0	0	0	0	0	0	0	1	0	0	0	0	0	0	1	0	0	0	1	0	0	0	0	0	0	0	0	0	0	0	0	0	0	0	0	0	0	0	0	0	1	0	0	0	0	1	0	0	0	1	0	0	0	0	0	0	0	0	0	1	0	0	0	0	0	0	0	0	0	0	0	0	0	0	1	0	0	0	0	0	0	0	0	0	0	0	0	0	0	0	0	0	0	0	0	0	0	0	0	0	0	0	0	0	0	0	0	0	0	1	0	1	1	0	0	0	0	0	0	0	0	0	1	0	0	0	0	0	0	0	0	0	1	0	0	0	0	0	0	0	0	0	0	0	0	0	0	1	0	0	0	0	0	0	2	0	0	0	0	0	0	0	0	0	1	0	0	0	0	0	0	0	0
N0.HOG0006859	2	1	0	1	1	0	0	1	0	1	3	0	2	0	1	0	1	0	0	1	0	2	3	0	8	0	0	0	0	0	0	2	0	1	1	3	0	0	0	0	3	0	8	1	0	1	0	1	0	0	0	2	1	0	3	21	0	5	5	5	5	0	2	0	0	0	0	1	0	0	0	5	2	0	0	5	0	1	0	5	1	0	1	3	0	2	0	0	0	1	0	0	3	0	2	2	9	1	2	3	5	17	0	0	8	0	0	0	0	0	2	4	2	0	1	0	2	1	0	0	1	4	2	2	0	1	1	3	0	2	5	0	0	0	0	4	2	1	0	0	1	3	4	0	4	0	0	1	0	0	0	3	3	6	3	0	0	0	0	0	3	0	3	13	0	2	0	0	1	0	0	0	0	5	10	1	0	0	0	1	1	0	0	0	1	1	1	1	1	0	0	0	0	0	4	0	0	0	0	1	0	0	1	0	0	12	2	0	0	1	0	1	2	2	0	0	1	0	0	3	1	0	0	3	0	1	0	0	0	1	0	0	0	0	2	1	0	0	3	2	1	4	1	1	0	3	4	0	1	2	0	0	1	0	3	0	0	2	0	0	1	1	0	0	2	0	0	0	0	0	1	0	1	0	0	2	0	0	5	1	0	3	0	0	0	6	0	2	0	0	3	0	1	1	0	2	0	11	0	0	3	3	1	3	2	0	1	0	0	1	1	0	4	0	1	0	1	0	0	2	0	0	0	0	0	0	0	4	0	0	0	0	1	2	0	4	0	1	0	0	4	0	0	0	1	0	0	0	6	1	0	2	2	4	0	1	1	0	2	1	1	0	5	5	1	2	0	0	0	12	0	0	0	0	9	0	1	3	0	1	0	0	0	0	0	2	1	0	0	1	18	2	3	0	1	0	3	9	5	6	10	0	14	7	0	2	0	3	1	0	3	3	1	0	0	0	0	0	1	0	1	0	1	1	0	4	0	0	0	0	1	0	1	6	0	0	4	3	1	0	0	0	6	2	17	1	4	2	10	1	2	1	4	0	0	0	0	4	7	2	0	0	3	3	0	2	0	0	2	1	1	0	0	0	1	0	0	0	0	0	0	1	5	4	0	2	2	1	0	1	0	1	0	2	0	0	1	1	1	15	0	6	0	0	4	2	1	3	0	0	0	1	0	0	2	3	1	8	0	0	0	1	5	0	0	1	0	2	1	0	1	0	0	0	2	0	3	1	7	3	0	0	0	0	0	0	3	0	0	1	1	0	0	4	0	2	0	1	0	1	0	0	3	2	2	0	0	1	0	0	1	17	0	0	2	8	0	1	1	0	0	1	0	0	0	1	0	1	0	8	0	0	0	3	0	0	0	3	2	0	2	0	0	0	0	0	5	0	0	0	2	0	0	0	0	1	1	0	2	1	1	0	1	0	0	0	0	1	0	1	1	0	0	0	13	2	0	1	0	0	0	0	0	1	0	0	0	0	15	0	0	1	1	0	0	1	0	0	1	0	1	0	1	2	2	2	3	7	1	0	2	0	0	2	1	1	0	2	0	2	0	2	1	0	0	0	0	4	1	0	1	9	3	1	0	0	0	0	0	2	4	1	2	13	0	0	0	0	3	8	0	0	3	9	1	0	1	2	0	1	0	0	4	0	2	0	3	0	0	6	0	0	1	10	0	1	1	6	0	0	0	0	1	3	0	0	0	2	1	0	0	0	0	0	0	1	5	1	0	3	1	1	2	0	1	9	0	0	0	0	2	1	1	0	4	0	0	0	0	0	0	1	5	0	0	0	0	0	0	0	1	1	0	0	1	0	0	11	0	6	1	0	0	1	1	1	1	0	3	0	0	0	3	0	0	0	0	0	0	0	4	2	1	3	2	0	1	1	2	1	0	1	7	0	0	0	0	2	1	0	4	0	0	0	5	3	0	1	1	0	0	0	1	0	0	1	1	0	0	0	0	1	1	0	0	0	0	1	0	0	4	0	12	0	3	4	0	31	3	0	0	0	0	0	0	1	0	1	0	1	0	6	0	12	1	1	0	1	0	1	2	0	0	0	0	0	0	1	0	0	1	4	0	1	3	0	6	1	1	0	0	0	0	0	0	0	0	1	1	0	3	8	12	0	1	0	1	1	12	1	2	0	0	3	2	3	0	0	0	0	3	0	1	0	1	1	2	4	0	14	0	0	0	0	0	1	1	2	6	1	0	0	7	5	1	0	1	0	1	1	0	0	0	0	10	0	1	0	0	2	0	4	0	1	0	0	0	1	20	0	0	0	0	0	0	1	0	0	1	0	1	3	6	0	4	4	1	1	0	0	0	3	0	0	1	0	1	6	3	0	5	0	1	0	0	10	0	3	2	2	1	1	0	0	0	0	0	0	1	1	0	1	1	1	1	0	1	0	0	1	2	1	0	0	1	1	4	1	1	5	0	0	0	3	1	0	4	0	2	2	0	2	1	0	0	0	1	2	4	0	0	15	5	1	0	1	0	2	1	0	0	1	0	0	1	2	1	0	5	4	2	4	0	3	0	0	0	1	0	1	0	0	1	4	0	0	0	3	0	8	4	0	6	0	1	1	0	0	0	7	11	1	0	0	0	7	0	1	16	0	0	0	2	0	1	1	2	0	9	1	0	1	1	0	2	0	1	2	1	2	0	1	1	1	0	4	1	0	5	5	0	3	0	1	3	1	2	0	2	2	10	1	0	1	0	0	0	0	0	1	1	1	2	0	3	2	0	0	0	0	1	3	2	3	0	0	1	3	1	1	0	0	0	0	1	1	3	0	0	9	0	1	1	1	0	5	2	5	1	0	2	0	0	0	2	14	0	0	1	0	4	0	1	1	0	1	1	3	0	1	0	0	0	0	2	0	0	0	3	0	0	1	14	5	1	0	0	3	1	3	3	0	1	8	11	0	4	4	0	3	2	0	1	1	0	18	0	1	2	2	0	0	1	3	0	0	0	0	0	1	0	4	0	0	2	0	0	0	1	2	0	1	1	1	5	4	7	1	5	0	1	0	0	1	0	1	0	3	0	0	0	2	2	0	3	0	0	3	7	2	0	0	0	0	0	3	1	3	0	5	0	21	0	0	1	1	1	0	1	1	17	0	0	2	0	3	4	5	0	0	2	0	2	2	4	1	2	0	0	0	0	1	4	0	0	0	2	0	0	0	2	1	2	0	0	0	5	1	3	3	0	0	1	1	1	1	6	0	0	0	0	2	0	0	2	0	1	0	1	0	3	0	1	1	2	2	0	14	1	3	3	0	0	0	1	2	0	0	0	0	2	1	2	0	1	0	0	0	1	8	3	0	0	1	1	0	2	3	0	1	0	1	1	0	0	0	0	0	1	0	2	1	1	1	1	1	1	1	1	9	0	0	1	1	0	0	9	0	5	0	0	1	0	0	0	1	1	2	2	0	3	1	5	0	0	0	0	0	0	5	1	8	0	7	3	0	3	0	0	7	0	0	1	4	2	1	1	0	3	0	1	0	0	0	2	0	3	5	15	15	0	2	0	1	0	0	0	0	1	2	0	6	0	0	1	2	3	0	0	0	1	1	1	2	1	0	0	0	0	0	14	3	0	13	3	0	0	0	2	0	2	1	4	0	0	0	1	1	0	3	1	1	1	0	2	1	0	0	0	1	0	2	4	1	0	2	0	4	0	0	4	0	13	2	11	1	2	3	10	0	0	3	0	2	1	0	0	0	2	0	2	2	0	1	0	0	0	0	2	1	1	0	0	0	1	0	0	0	0	0	6	2	0	4	1	0	1	20	2	1	0	6	2	0	2	0	2	2	0	0	0	1	2	0	2	1	0	3	0	6	0	0	0	0	0	2	0	1	0	2	2	0	1	0	6	2	1	0	3	6	1	0	0	1	4	0	6	1	0	0	2	5	1	0	0	3	10	0	0	3	0	1	0	0	0	19	0	4	0	0	0	3	0	2	0	2	4	2	1	0	3	2	1	0	0	1	0	1	0	1	2	5	0	1	0	2	3	2	0	1	1	2	1	10	0	0	0	0	10	0	22	0	1	2	0	0	0	0	3	3	1	10	0	0	2	0	0	0	3	2	0	2	5	0	0	0	3	1	0	0	2	1	0	0	0	1	2	2	0	1	0	0	1	0	1	1	0	1	0	0	0	0	7	3	4	0	1	1	1	2	1	0	1	2	6	2	0	4	2	2	1	0	3	0	1	1	0	7	0	0	1	2	2	0	2	1	0	0	7	0	0	0	0	0	7	2	0	0	2	0	0	2	0	0	1	1	2	0	1	0	7	0	2	0	0	0	0	0	0	0	0	0	0	0	0	0	0	0	0	2	1	0	0	0	2	0	0	0	0	0	0	1	0	0	1	0	0	3	0	0	0	0	0	0	1	3	1	1	3	4	1	1	0	4	1	1	1	12	1	1	9	2	0	0	1	0	3	0	2	1	1	1	0	0	1	0	1	5	1	1	0	0	0	0	0	6	0	7	0	1	0	1	0	0	1	0	1	1	0	0	0	0	2	1	2	2	0	0	2	0	0	0	6	5	2	1	1	0	0	1	0	2	0	1	1	0	0	2	1	7	0	0	10	0	0	0	0	4	6	4	0	0	0	2	8	2	3	0	0	0	0	5	0	1	0	0	0	0	4	0	12	1	0	0	0	1	1	3	6	0	0	0	0	2	0	3	0	2	9	0	3	1	1	1	0	0	1	0	0	4	1	1	0	2	1	1	0	1	0	1	0	2	0	0	1	0	3	1	0	0	0	0	1	1	1	0	8	5	4	1	5	0	0	0	3	2	6	0	1	2	1	1	0	1	0	0	1	0	5	0	0	0	0	0	3	16	0	0	0	2	0	11	1	0	1	0	0	15	0	0	1	7	3	2	0	4	0	0	0	1	0	0	0	0	0	0	2	0	0	2	7	0	0	2	1	10	3	0	2	5	1	0	1	0	0	0	3	4	1	2	0	1	0	0	1	0	0	0	0	0	0	0	0	1	0	1	3	0	0	2	0	0	3	0	14	4	0	1	0	2	13	2	2	1	0	3	0	2	11	0	0	0	0	0	0	0	0	1	1	0	0	0	0	0	0	1	3	0	0	1	0	4	0	1	1	0	0	3	15	11	1	0	1	0	1	0	7	6	0	0	0	1	0	0	0	2	2	0	0	3	0	0	0	1	0	0	0	1	0	0	1	0	2	0	5	0	3	2	0	1	8	0	2	6	0	1	8	6	0	2	5	3	0	1	0	0	1	0	0	0	0	0	2	0	0	3	0	2	0	1	1	0	0	0	0	0	1	14	1	0	1	0	0	0	0	2	0	0	4	0	1	1	1	1	0	0	0	0	0	0	0	0	1	13	0	3	1	0	0	0	0	1	1	4	1	0	0	7	0	0	0	2	0	5	2	0	0	0	0	1	0	0	1	0	6	1	1	0	1	0	0	6	1	2	0	1	0	0	0	3	0	2	0	2	0	0	1	15	1	0	0	1	0	1	1	0	1	0	0	0	0	1	0	0	0	0	0	0	0	6	0	2	0	0	2	1	0	0	0	0	1	0	2	1	1	1	1	3	0	0	0	0	3	0	0	1	0	0	0	1	2	0	1	1	0	0	1	1	15	0	1	0	0	2	0	0	2	3	7	0	0	1	1	3	5	9	0	0	1	0	1	0	3	0	1	0	2	0	5	0	1	0	0	5	1	2	1	0	4	0	4	0	0	0	1	0	2	0	0	0	1	2	0	2	1	3	1	0	2	1	1	8	0	1	4	0	0	0	0	1	0	2	0	0	0	0	1	3	0	0	0	1	0	0	1	1	23	16	19	0	1	0	0	6	4	4	0	0	1	1	7	1	0	2	1	0	0	0	14	1	1	0	23	1	1	0	0	0	1	0	1	1	2	2	0	10	14	0	0	1	3	0	1	0	0	1	5	0	0	0	1	0	5	1	8	2	0	1	0	0	0	0	1	0	0	1	0	1	0	0	2	1	0	1	4	0	1	0	6	0	5	0	0	0	0	0	0	0	3	0	0	0	10	0	1	0	0	1	1	0	0	0	0	0	0	0	1	1	1	1	1	0	0	0	7	0	0	2	2	8	0	0	2	1	0	1	1	2	0	0	4	0	1	1	0	0	0	3	2	0	2	6	0	0	0	0	0	1	3	0	4	2	0	2	4	0	1	0	15	2	3	7	1	1	0	0	7	1	1	2	2	1	1	1	0	2	0	0	0	1	1	1	0	0	1	2	2	0	6	3	1	2	0	0	0	0	0	0	0	5	0	0	6	0	2	0	0	8	0	1	4	0	0	0	0	0	1	0	0	0	3	0	0	0	0	0	1	0	0	0	1	0	0	1	0	2	1	0	0	0	1	0	1	0	0	2	0	0	0	0	0	0	0	1	2	0	2	17	3	6	4	0	0	6	1	2	1	0	0	0	1	0	0	0	0	1	1	1	2	0	1	0	3	1	0	0	0	2	1	0	0	0	0	5	0	0	1	0	5	0	3	0	1	1	1	1	0	0	0	1	1	0	0	1	9	1	0	3	0	0	0	1	2	2	2	1	1	0	0	0	2	0	0	0	0	1	2	0	0	1	0	1	1	0	1	3	0	8	0	0	3	0	0	0	0	0	0	7	0	2	1	3	0	0	2	0	5	1	10	0	0	3	1	2	0	0	1	4	0	1	1	0	3	2	0	1	1	0	0	4	3	0	17	0	1	1	1	1	1	4	2	6	3	14	1	8	1	0	4	1	1	0	1	0	7	1	0	0	1	0	0	0	1	1	2	0	1	0	0	3	1	1	1	0	1	0	1	14	0	1	0	0	0	4	1	0	0	1	1	7	0	0	0	0	0	3	0	6	0	0	1	0	1	0	0	1	8	3	0	0	0	3	0	2	0	0	0	1	0	0	1	5	0	0	0	0	1	0	1	0	1	5	1	0	0	0	0	0	1	9	0	3	1	1	3	0	0	1	0	0	1	1	0	9	0	0	1	1	0	0	0	14	5	0	0	4	0	0	0	0	3	5	0	5	1	0	2	4	1	0	0	0	0	2	1	0	1	2	0	5	0	1	0	1	0	0	2	0	1	1	7	4	0	3	2	0	0	1	1	1	0	0	0	0	0	3	1	0	1	3	1	0	2	0	0	1	2	0	2	1	0	2	0	1	10	0	3	1	2	0	0	0	0	2	0	1	1	2	0	0	0	1	0	0	0	0	2	0	0	1	1	4	1	0	1	1	0	1	0	2	0	0	0	0	0	3	1	0	0	0	0	0	1	0	1	0	2	1	0	0	0	0	0	0	0	2	1	2	2	0	3	7	4	1	15	0	0	0	6	0	3	3	6	0	1	2	0	1	0	2	0	2	0	0	0	0	0	0	1	1	0	8	1	8	1	1	1	1	0	0	2	0	2	1	1	0	4	0	8	0	0	1	0	0	0	0	0	1	0	0	1	0	1	5	2	1	0	0	2	3	3	0	0	0	0	0	0	0	1	0	4	0	0	0	2	0	0	0	0	0	0	1	0	5	0	0	0	1	2	0	0	0	1	0	0	12	4	0	1	1	1	0	0	1	0	1	1	1	1	1	3	3	2	0	0	2	0	0	0	0	0	2	0	0	3	2	0	15	2	0	2	6	1	0	0	0	2	1	1	0	0	0	0	2	1	0	2	0	1	0	2	0	2	0	0	0	0	2	0	3	4	0	0	4	0	0	1	0	0	7	2	1	0	0	0	2	5	0	1	4	0	0	4	15	2	0	1	0	0	0	0	1	8	0	5	0	0	2	0	0	0	0	0	1	0	4	1	1	3	1	3	0	1	2	2	0	0	1	8	2	1	0	1	0	2	0	1	1	6	0	5	0	1	1	1	1	0	0	5	0	0	3	3	0	1	0	0	0	4	1	0	0	3	5	0	0	0	0	0	0	0	0	1	0	0	1	7	0	0	0	3	0	2	10	7	0	2	2	2	1	0	2	10	1	0	1	0	0	0	10	0	0	2	0	1	0	0	0	1	0	0	0	1	11	1	0	0	1	1	0	3	0	1	0	0	2	1	1	0	0	0	2	3	3	3	0	2	3	0	7	0	5	1	1	0	1	2	2	3	9	0	1	0	0	2	1	0	1	0	2	0	0	6	0	2	1	0	0	0	0	0	0	0	0	0	1	2	2	0	0	0	0	0	0	0	0	0	5	0	3	0	6	0	1	2	0	0	2	0	1	0	1	10	3	0	0	0	2	2	0	2	0	0	1	0	16	0	1	0	0	0	0	3	1	0	3	0	1	3	0	0	1	1	1	0	9	1	0	3	0	6	1	0	0	2	0	1	2	2	0	0	7	0	1	0	0	0	2	2	1	0	0	3	5	1	0	7	0	0	0	2	0	5	6	0	7	0	3	0	5	1	0	0	0	5	1	1	4	0	0	0	2	0	0	0	2	3	1	0	1	2	0	1	4	5	5	1	0	0	0	1	2	2	0	3	1	3	3	0	0	1	0	2	2	0	0	0	0	1	0	1	1	0	1	3	5	5	0	0	0	1	1	0	1	8	0	2	1	1	3	0	2	0	1	4	0	0	1	1	0	0	0	0	0	1	0	0	0	1	1	0	3	2	1	1	0	1	0	0	0	2	0	0	5	0	0	0	1	3	0	1	1	0	5	0	2	5	0	0	4	0	0	0	1	0	6	4	1	0	0	1	0	2	0	1	15	0	1	0	0	1	0	7	0	2	1	4	0	8	0	0	1	1	4	0	1	0	4	1	6	0	0	0	9	0	3	0	1	0	0	3	4	1	1	6	0	0	1	0	1	0	13	0	0	1	0	0	0	0	2	0	1	2	0	0	0	0	0	0	4	1	0	1	2	1	0	0	0	0	3	0	0	0	3	1	4	1	0	0	0	1	3	2	0	1	0	3	1	1	0	8	0	1	0	1	2	0	1	2	1	1	4	0	4	2	1	1	0	0	0	24	1	5	2	0	1	9	0	0	0	5	0	10	0	9	0	0	2	0	0	1	0	1	4	3	0	1	3	11	0	2	4	3	1	0	1	0	0	0	0	1	0	0	9	0	1	0	1	0	0	11	1	0	0	1	0	2	0	0	1	2	5	12	3	4	1	2	5	0	1	0	0	0	0	0	1	1	1	0	3	0	0	5	1	1	1	2	2	0	0	0	0	13	0	1	0	0	1	3	0	1	1	0	0	4	0	1	1	0	0	0	4	0	1	0	2	4	0	0	2	2	0	0	0	0	0	0	0	0	0	2	0	2	0	2	1	3	10	1	0	0	9	2	1	0	0	0	1	1	0	12	0	1	0	0	0	0	0	0	1	14	0	1	0	2	0	5	0	2	1	0	0	0	0	3	2	4	0	1	1	0	0	0	1	4	0	0	0	0	1	1	3	0	0	0	0	0	1	0	3	1	0	1	0	0	7	11	0	3	1	0	1	0	2	0	1	0	0	0	0	0	0	0	4	0	1	1	0	0	2	2	0	2	7	0	1	0	1	0	3	1	0	2	0	0	0	0	2	0	12	0	1	0	1	0	1	0	4	0	0	1	3	1	0	4	0	1	0	5	6	3	0	1	1	0	0	1	0	0	0	1	5	1	0	1	0	1	0	0	0	0	2	2	9	0	1	2	1	2	0	5	1	1	2	1	0	0	0	1	1	0	1	2	2	2	0	1	0	1	1	0	2	6	0	1	0	0	2	0	0	0	0	18	2	2	0	1	1	1	0	1	1	0	0	0	2	2	0	0	2	1	2	0	0	0	0	14	0	0	0	4	0	8	1	6	2	0	0	1	1	1	0	0	12	2	0	2	0	0	2	0	6	0	0	1	1	0	0	15	0	4	3	0	0	0	0	11	1	0	1	0	0	6	0	1	0	2	13	1	0	2	2	1	2	0	0	1	1	1	0	2	0	0	3	0	8	0	5	10	2	0	1	1	4	0	0	0	2	0	1	0	7	1	1	0	0	0	1	2	0	0	7	0	0	0	3	0	0	0	1	0	1	2	4	0	1	0	3	0	0	0	0	3	0	0	1	0	0	0	7	1	0	0	1	1	0	1	0	0	1	0	1	2	5	0	1	8	0	0	2	0	3	6	0	0	0	0	0	1	4	0	4	0	4	0	1	6	0	0	1	0	1	4	0	0	6	0	1	0	2	0	0	0	0	0	0	1	5	1	1	0	1	1	1	1	0	1	29	2	2	2	1	4	0	3	2	0	4	0	0	0	0	1	0	7	0	1	0	0	0	2	0	6	0	0	0	1	3	1	0	0	3	0	6	4	0	3	0	6	2	2	1	2	1	3	1	2	1	1	0	0	0	1	3	1	0	0	0	1	0	0	5	0	0	3	2	0	0	1	0	5	0	1	2	0	8	1	0	1	1	0	0	0	1	0	2	1	9	5	0	12	1	0	0	4	0	1	0	0	0	1	0	0	0	1	0	0	1	0	1	2	0	5	0	5	13	0	6	0	1	2	20	1	0	6	1	0	0	4	3	2	0	0	2	0	3	0	0	0	5	0	1	1	0	0	4	6	1	5	0	1	1	0	2	0	1	0	3	0	9	1	0	1	0	2	1	19	1	4	2	0	0	4	5	1	5	1	2	1	1	2	6	5	0	0	0	0	0	1	0	18	1	2	0	0	0	2	0	0	1	2	0	1	2	2	1	0	1	0	1	0	0	0	0	3	0	0	0	4	1	18	0	3	1	0	1	1	22	0	0	0	2	1	1	1	0	1	5	0	2	0	1	2	0	0	1	6	1	1	1	4	0	0	0	0	0	0	1	1	0	0	0	0	0	1	2	0	3	2	1	5	1	0	0	0	9	0	5	6	0	0	0	3	0	0	1	0	1	0	0	0	7	2	9	3	0	0	1	0	1	3	2	0	1	0	2	0	0	1	2	0	1	0	1	0	1	0	0	1	0	3	2	0	0	0	0	1	1	1	0	3	13	1	0	4	1	0	1	1	0	0	7	0	0	2	1	3	1	0	1	3	0	0	0	0	0	0	0	0	1	0	1	0	1	3	0	0	5	2	0	2	2	5	0	0	2	1	0	1	1	2	1	3	0	2	3	4	1	0	0	0	1	0	1	0	0	0	5	0	18	0	0	1	1	0	0	0	0	1	6	0	0	2	0	7	4	0	0	3	0	1	1	2	0	5	0	0	0	0	0	0	1	4	0	2	0	0	1	0	0	0	1	2	0	0	2	2	0	2	2	1	1	0	0	0	0	0	2	1	5	1	1	1	1	0	0	2	1	0	17	1	0	7	2	0	1	6	0	0	3	0	2	0	0	4	0	1	2	2	0	0	0	1	0	1	1	1	2	0	0	0	0	1	1	0	2	2	2	1	1	0	2	1	9	2	0	1	0	0	0	0	0	1	0	4	0	1	0	2	2	0	0	0	10	0	0	1	0	3	0	2	4	1	3	1	0	0	1	3	5	1	0	0	0	2	0	0	5	3	0	4	0	0	1	2	2	0	0	1	0	0	0	1	0	1	0	4	1	1	2	5	2	1	0	0	11	0	0	1	0	0	1	0	0	2	0	0	0	8	4	0	0	1	1	0	1	1	0	1	3	0	0	1	0	0	1	0	1	0	0	3	1	2	0	2	4	7	0	0	4	0	0	2	2	0	0	0	0	0	2	1	0	0	0	1	0	0	3	1	2	0	0	0	1	2	7	1	1	0	0	2	2	0	0	14	0	0	0	1	4	1	0	0	4	1	0	5	2	5	0	0	0	0	2	1	1	2	1	0	0	0	0	4	0	0	3	0	5	0	4	2	0	0	0	1	8	1	0	2	2	1	13	3	1	8	1	6	0	1	0	1	4	2
N0.HOG0005403	11	8	6	3	2	5	2	6	1	4	13	5	10	6	2	1	7	3	2	6	3	1	5	5	2	2	9	4	4	2	4	20	8	6	7	19	2	7	0	5	13	5	15	5	3	4	6	4	12	0	5	7	1	3	12	6	6	6	12	3	8	8	10	6	4	1	9	9	3	3	3	6	6	2	3	11	6	6	4	12	4	5	13	13	2	6	5	2	4	3	2	12	9	0	4	14	6	0	9	16	20	8	4	1	4	9	9	5	2	2	12	3	8	3	6	3	2	11	4	5	6	11	8	9	8	1	9	7	2	6	11	7	6	3	2	9	3	3	5	1	4	8	6	0	3	3	0	6	3	2	8	4	11	18	16	3	2	8	4	4	4	5	10	12	2	5	1	2	10	4	8	7	2	19	25	10	3	13	4	3	3	2	2	5	4	1	12	2	3	6	7	4	3	3	11	13	4	1	2	12	2	1	3	2	2	6	9	5	8	3	3	13	3	15	3	11	9	2	2	10	1	2	5	6	4	8	5	7	7	16	1	2	0	5	4	4	6	10	7	5	4	11	4	11	3	7	15	6	9	7	2	2	1	0	8	8	0	2	3	3	6	8	2	5	11	6	0	1	4	6	9	5	7	4	9	7	3	8	6	7	4	12	3	2	0	17	7	16	3	2	8	2	4	5	2	10	5	5	2	7	11	1	4	2	7	8	8	3	4	20	0	0	15	5	6	5	10	7	4	3	11	8	8	3	1	1	4	7	5	3	1	2	4	6	6	7	7	3	2	0	5	2	8	0	1	4	4	5	17	3	13	5	3	19	6	3	5	3	6	3	2	10	11	13	7	10	4	7	6	4	4	6	8	3	16	1	7	4	6	4	5	3	6	4	3	6	8	3	1	8	13	8	11	3	5	5	6	15	11	9	11	1	5	1	3	18	13	14	3	0	6	7	5	1	9	3	4	1	3	0	4	5	20	12	1	9	2	0	4	0	11	5	3	14	7	2	5	5	3	4	2	5	9	6	7	8	7	3	9	7	2	4	4	0	3	4	3	5	19	15	4	7	6	5	6	5	4	4	7	12	4	5	7	3	3	4	2	4	7	9	4	3	14	13	3	1	5	9	6	2	3	3	3	5	0	5	4	8	9	8	10	5	7	0	16	13	1	5	6	10	0	9	4	3	3	5	2	7	6	5	4	6	1	5	7	6	0	6	4	0	3	3	2	7	7	0	12	4	7	9	3	3	0	7	6	6	4	1	2	10	5	7	9	14	2	6	3	6	8	3	7	7	12	9	9	4	8	7	9	0	2	4	6	2	16	11	5	2	5	4	3	1	1	3	14	3	4	5	4	26	1	7	5	4	7	3	2	9	4	3	7	2	8	5	2	2	14	1	7	5	4	5	20	5	2	6	6	5	4	1	4	7	8	9	3	4	0	2	3	2	5	4	5	11	9	9	3	2	7	3	3	1	4	13	5	5	4	3	7	2	7	11	9	4	0	1	2	3	2	5	8	1	4	4	4	5	8	18	4	11	7	2	3	8	7	5	5	8	5	11	3	8	7	1	0	10	1	8	3	0	5	4	1	3	1	1	3	8	9	19	6	4	15	7	7	9	4	6	9	9	5	4	6	7	1	4	3	4	3	3	6	4	14	7	16	4	7	3	2	11	5	3	6	20	2	8	6	11	2	3	2	1	3	3	3	2	0	9	5	5	3	8	3	2	1	1	0	1	0	8	6	8	7	1	1	4	4	1	3	3	0	2	9	6	3	0	4	10	3	1	6	1	12	7	1	7	2	3	11	2	5	3	1	13	3	12	0	11	4	25	13	7	10	4	2	11	5	10	9	3	3	2	12	1	4	8	8	4	2	4	14	1	6	12	14	10	9	2	11	1	5	4	10	7	6	4	5	1	2	2	5	10	7	4	6	9	0	1	5	1	2	1	1	3	7	7	4	3	3	11	1	5	0	4	0	5	6	11	1	10	6	1	5	3	13	9	3	5	8	5	5	1	4	9	4	6	7	2	0	1	2	15	1	13	1	7	9	16	3	8	14	9	7	1	0	3	3	4	3	2	3	17	2	6	11	14	12	3	4	5	7	3	2	3	5	5	5	5	11	2	2	10	5	3	4	0	12	1	3	5	7	0	5	10	15	10	1	4	10	1	4	3	3	0	2	3	3	6	9	5	3	3	6	2	0	4	10	6	13	5	3	8	4	4	6	5	3	5	14	7	0	6	9	5	6	3	11	3	1	16	9	5	3	4	5	2	2	5	33	1	1	2	5	4	2	7	2	1	5	13	9	12	9	3	10	8	6	11	6	2	10	4	5	2	3	1	1	8	13	5	12	3	6	10	8	8	5	14	13	9	8	4	9	9	5	0	2	0	5	2	3	8	13	0	16	6	5	4	8	8	8	5	0	2	2	3	15	7	5	3	0	12	5	4	2	3	5	9	5	6	5	8	1	1	3	2	4	7	13	2	2	10	10	5	1	9	2	1	4	3	2	8	2	2	9	8	4	8	12	0	7	3	2	12	3	0	7	4	0	3	6	0	9	6	6	4	3	8	2	5	7	0	16	2	8	3	1	2	8	8	10	6	7	3	2	10	4	4	2	2	8	3	3	8	4	5	4	2	15	2	4	2	1	4	8	3	5	8	2	5	3	5	13	6	1	13	4	10	10	9	0	11	4	5	5	2	12	6	10	6	3	5	2	4	7	4	2	2	2	5	3	3	0	9	6	9	4	6	2	4	7	10	7	6	2	3	1	2	5	5	8	3	5	13	5	3	4	5	3	13	7	5	7	1	4	15	7	11	1	1	9	1	5	1	1	5	2	4	2	2	16	6	5	0	1	7	4	3	4	6	6	1	10	0	5	2	3	3	7	2	1	5	7	12	8	8	8	11	4	11	6	5	8	35	7	5	3	10	11	6	7	5	2	6	4	4	5	13	4	9	3	3	6	12	3	1	2	4	4	4	1	4	3	5	3	14	15	3	1	8	1	5	2	5	9	4	6	7	19	3	5	3	2	3	4	12	11	7	5	6	9	15	5	5	12	3	4	15	10	10	7	3	5	4	0	9	2	9	2	14	0	1	5	14	9	4	9	3	12	11	5	3	9	9	4	17	13	8	0	6	10	7	3	13	10	7	4	2	2	0	6	7	13	0	3	1	13	7	3	4	15	7	5	4	6	3	9	4	11	8	7	3	12	6	11	4	7	4	8	4	5	13	4	8	5	4	13	2	3	0	4	2	13	1	7	8	5	4	5	5	5	2	2	3	8	14	1	7	7	6	4	4	6	3	14	3	1	1	3	24	4	3	2	3	4	11	10	10	6	17	3	5	9	3	2	1	10	9	6	5	11	2	2	4	5	5	3	6	10	5	0	5	12	6	10	4	6	9	13	2	7	4	1	6	5	10	4	12	5	1	7	7	11	2	2	2	0	2	2	6	11	8	3	7	4	10	12	4	3	9	0	17	9	6	16	5	1	2	7	9	18	3	3	2	8	5	12	5	6	13	2	1	6	3	4	5	3	0	9	11	4	9	6	5	5	8	6	1	14	2	4	11	4	4	4	3	6	3	0	5	8	12	4	10	11	12	1	3	8	2	12	5	6	6	1	2	7	9	8	10	2	4	9	2	5	5	9	0	3	3	5	4	13	6	4	14	3	18	1	2	11	1	1	9	8	2	4	8	6	5	4	11	2	3	6	2	0	4	3	1	3	5	4	6	3	1	1	6	7	3	6	7	4	8	5	5	3	1	0	5	28	10	0	12	6	1	6	10	9	4	5	10	7	0	7	6	11	7	1	8	10	6	4	5	9	17	2	16	6	13	6	1	2	1	8	4	2	9	1	1	8	2	4	3	5	16	6	10	7	9	4	2	3	2	5	1	15	1	4	13	9	13	5	2	10	5	8	6	5	12	3	6	3	5	0	11	4	16	8	7	1	11	12	4	6	6	6	6	7	3	5	4	4	6	0	10	2	4	1	6	7	16	7	12	5	4	10	5	1	10	12	6	3	4	3	5	2	6	11	2	5	2	3	16	5	2	3	4	7	4	7	18	4	2	5	4	4	1	10	4	5	5	10	4	4	11	9	4	5	6	4	2	4	5	2	2	12	7	0	8	11	4	5	9	6	9	4	0	3	2	3	4	14	12	11	12	8	10	5	6	3	1	7	7	4	11	3	8	10	2	9	3	5	0	1	15	3	13	4	1	4	10	4	8	2	4	3	8	12	9	6	5	4	7	8	9	3	6	3	0	1	5	2	8	3	5	2	6	10	3	4	8	7	11	3	3	9	14	1	0	8	7	9	5	1	0	4	2	6	4	2	6	1	1	10	1	5	7	6	3	2	7	4	6	4	4	2	2	7	7	2	0	7	7	8	6	1	14	5	11	6	2	3	4	13	7	9	0	10	5	18	0	2	0	5	1	4	7	9	12	4	1	0	5	4	7	4	9	2	1	7	4	8	2	3	5	4	14	5	3	8	10	4	2	3	4	4	4	4	2	4	2	10	0	8	14	0	6	11	12	8	0	6	6	11	4	1	5	3	3	15	6	6	0	8	3	1	9	1	12	2	2	13	11	7	2	1	22	8	7	0	5	3	4	10	6	5	12	0	8	5	11	4	7	1	9	8	4	13	1	12	11	6	6	3	13	11	25	5	4	1	2	3	9	3	8	5	3	8	2	5	3	2	1	4	1	2	1	3	23	1	8	10	5	8	5	4	7	2	7	5	10	4	7	5	5	13	3	4	9	4	0	21	0	3	0	18	11	3	3	8	8	2	7	2	6	9	2	1	7	5	6	11	4	3	4	5	0	7	3	5	1	1	6	8	3	5	1	0	12	3	6	6	3	2	0	4	6	6	4	3	8	11	7	2	11	6	6	0	2	7	3	1	3	2	5	10	11	1	5	2	1	4	11	7	15	6	2	1	9	3	3	1	3	2	2	7	8	1	6	3	4	1	5	10	0	12	4	4	5	3	4	6	2	4	6	11	2	4	7	3	0	4	4	3	8	1	1	1	12	3	8	7	4	4	7	2	9	5	2	4	5	2	2	2	4	7	6	7	9	0	3	4	4	7	11	16	6	4	4	1	10	2	5	8	3	1	6	6	8	3	3	7	1	5	3	11	15	1	4	1	4	1	3	6	15	8	5	4	14	4	2	1	6	5	12	5	4	4	3	4	1	3	12	10	9	9	11	4	3	15	8	10	9	6	9	3	4	3	5	12	10	4	5	2	6	6	5	1	9	6	0	11	6	5	8	2	15	3	9	4	2	8	3	0	4	1	4	11	1	7	1	3	4	4	8	5	10	12	8	3	6	3	6	4	4	3	9	2	1	7	3	2	6	8	4	4	6	3	5	4	7	6	9	4	0	6	4	6	1	2	8	0	12	6	2	3	7	1	0	7	11	7	5	7	5	1	0	5	1	8	17	4	1	1	0	1	9	2	4	1	5	5	4	1	8	2	2	2	2	9	9	2	17	3	0	2	6	5	7	4	1	1	4	6	1	3	1	3	11	3	0	1	4	16	15	2	9	0	5	7	3	8	2	1	5	8	12	2	5	6	3	5	5	3	5	1	4	4	7	4	8	3	10	4	5	7	3	8	3	4	7	4	17	10	5	10	12	8	0	4	3	4	2	5	13	2	2	4	2	3	5	10	1	12	2	5	2	15	2	3	7	6	10	6	6	2	0	7	1	5	3	6	3	5	6	1	6	5	5	12	7	3	10	8	14	14	5	11	1	9	11	1	6	21	7	10	5	2	0	7	7	0	0	7	8	4	13	4	3	3	6	1	4	3	8	7	8	9	5	5	6	0	8	3	7	5	2	11	6	23	11	5	12	3	3	1	4	6	3	11	5	5	3	2	0	2	4	5	1	1	5	4	4	3	14	8	2	12	3	6	2	4	4	6	12	17	5	1	6	4	3	17	5	14	3	4	7	3	3	5	7	1	0	2	4	0	3	9	3	6	6	6	2	3	5	4	4	11	2	13	3	2	4	1	7	4	0	7	6	4	2	21	3	3	3	3	8	3	2	4	16	3	7	8	5	5	7	1	5	2	6	3	5	23	2	1	6	6	3	2	0	4	5	0	9	4	9	2	7	12	1	1	3	13	1	7	19	7	13	1	2	9	1	6	6	1	6	4	2	10	7	9	12	1	3	8	6	5	12	5	17	7	2	2	1	11	4	3	5	16	5	2	5	4	10	5	2	2	11	5	16	6	0	9	19	10	10	14	3	1	9	9	5	10	0	1	2	10	15	5	0	9	8	5	7	10	21	2	4	6	4	4	5	2	3	7	6	9	6	5	18	14	0	5	6	5	4	2	4	6	3	4	9	8	15	5	6	4	6	7	4	4	2	8	2	7	3	5	3	3	3	4	12	4	2	17	5	8	17	8	1	2	5	6	3	1	5	3	1	5	2	3	4	11	7	10	7	8	2	5	1	5	1	4	10	5	4	4	13	2	9	5	11	5	4	5	1	12	2	3	0	3	9	4	17	7	0	4	0	3	1	2	9	7	7	2	18	4	4	7	4	7	6	7	10	12	5	3	1	9	3	7	7	1	4	4	4	2	10	3	3	7	5	5	13	2	13	6	3	8	2	2	5	8	3	5	11	1	9	5	4	5	5	1	9	15	0	5	0	9	15	7	7	0	3	4	10	4	8	13	6	5	1	3	4	7	8	5	16	16	0	8	0	4	1	3	2	4	7	3	2	6	8	12	13	6	1	3	4	1	9	4	3	12	1	4	4	3	1	2	3	3	2	11	4	4	5	1	10	5	13	9	7	6	1	8	3	2	2	4	1	6	8	5	11	2	9	3	11	5	11	5	4	5	5	3	5	4	8	5	3	7	2	8	7	4	8	7	4	6	8	7	8	4	4	8	10	2	4	11	10	2	2	3	5	7	3	3	0	4	6	5	3	3	5	3	3	11	17	5	8	9	2	10	2	7	4	4	6	5	15	9	16	4	4	1	4	4	8	3	4	8	6	6	8	5	9	1	4	12	10	6	14	6	12	2	10	4	4	2	2	6	15	2	2	10	11	1	14	5	1	3	2	11	6	5	2	3	5	22	3	1	12	8	5	5	3	13	0	10	3	10	6	3	7	13	3	11	4	6	2	11	5	6	7	8	3	6	2	0	5	1	2	11	1	1	4	14	2	3	4	0	14	7	3	10	15	7	3	2	4	4	8	6	3	12	2	2	0	5	13	3	7	9	7	3	9	1	4	5	2	2	6	7	7	7	12	6	3	3	7	4	0	2	4	11	9	8	1	2	3	8	11	11	4	2	4	14	11	7	12	27	15	7	11	2	0	9	9	3	8	10	5	2	5	6	2	3	7	4	4	2	2	3	5	2	3	4	7	2	16	5	17	4	7	3	1	4	0	7	2	13	1	7	8	14	13	15	3	7	11	6	11	8	10	3	3	7	4	3	2	8	7	5	4	4	2	2	4	5	6	4	3	1	2	0	9	1	3	6	7	6	2	7	7	3	6	2	1	6	14	2	3	3	0	3	7	5	9	4	3	1	0	12	3	18	2	7	10	11	3	2	5	2	9	5	6	3	7	11	6	12	0	7	7	2	3	9	5	4	6	13	1	12	24	4	10	8	2	5	10	1	2	11	4	6	10	4	10	2	3	0	11	2	1	9	2	2	1	6	2	12	1	4	4	4	11	12	5	10	2	5	25	2	2	4	3	6	4	9	8	4	6	3	11	17	4	5	9	5	1	19	4	8	4	9	2	4	2	0	8	5	1	4	1	2	6	5	4	5	3	3	5	10	10	11	4	6	7	4	1	4	3	6	6	5	5	9	12	5	5	2	3	4	1	4	6	7	1	7	1	6	8	7	6	2	2	10	3	3	19	11	2	5	10	2	7	18	10	0	2	2	12	0	5	12	6	7	4	18	2	6	7	7	10	13	1	4	6	7	1	7	8	18	3	4	5	8	6	4	5	7	6	1	13	4	0	5	10	3	5	14	7	3	3	5	0	4	4	2	3	6	4	9	3	2	9	1	5	9	2	4	9	7	8	1	7	4	7	1	17	3	6	5	3	8	10	4	12	3	21	4	4	7	3	5	9	12	4	2	3	2	2	1	11	3	8	1	12	3	3	10	1	6	5	7	4	2	5	0	3	7	2	0	9	1	1	0	2	3	3	4	4	4	2	9	13	6	4	2	12	2	4	7	3	1	10	2	7	13	8	10	7	1	3	0	11	5	1	5	10	7	1	3	8	1	1	2	9	5	2	6	6	5	5	2	8	9	9	2	6	7	4	2	8	5	3	19	1	13	6	5	2	6	1	13	9	14	4	4	2	8	6	9	0	1	1	3	0	3	3	7	11	3	2	15	6	5	1	11	4	11	6	2	4	8	13	0	17	1	2	3	1	8	3	3	6	2	3	7	10	3	10	13	7	13	2	5	2	2	2	8	8	19	18	8	8	11	3	9	8	0	2	10	4	1	11	0	1	6	4	9	0	4	6	1	3	3	2	5	4	3	4	11	10	16	8	8	4	16	6	5	11	24	3	18	5	3	4	2	10	3	5	3	3	2	3	0	2	0	5	5	8	4	3	4	4	2	8	8	14	11	4	8	4	6	3	5	0	6	4	2	8	1	3	17	9	14	8	1	2	7	5	2	12	15	0	13	8	7	3	6	5	3	6	0	6	8	3	5	3	2	3	4	4	1	2	1	4	4	4	4	2	6	11	10	3	6	0	0	2	7	16	11	14	2	8	8	11	3	3	1	4	5	3	4	3	3	0	7	9	9	10	11	2	3	5	0	6	2	8	9	6	4	2	4	9	1	9	5	7	17	2	7	7	3	6	4	11	4	4	1	7	3	4	3	7	13	8	5	6	6	3	12	17	5	1	10	3	12	4	8	2	3	2	4	12	4	3	3	4	6	5	7	5	2	3	5	8	3	12	2	14	6	5	0	3	5	2	4	3	21	6	5	2	7	8	3	2	18	4	20	1	8	0	0	4	4	12	7	2	4	8	17	3	9	4	5	0	5	7	9	9	2	2	7	3	5	2	7	4	1	6	3	8	0	10	2	4	7	4	0	0	8	2	4	1	4	3	4	13	5	5	6	4	4	9	9	6	1	6	5	4	4	6	2	3	2	8	11	3	4	8	4	17	5	8	1	0	7	2	3	3	4	6	8	5	3	4	8	6	0	3	6	6	1	7	3	3	4	8	1	12	7	7	3	4	3	4	4	7	7	4	10	2	2	3	1	0	10	7	0	2	5	3	20	18	9	4	8	6	9	1	2	3	3	6	4	0	3	11	0	3	9	6	0	9	3	12	10	6	6	0	9	2	3	8	1	2	2	1	6	3	6	3	6	2	8	7	1	2	3	3	13	3	5	2	1	13	12	13	2	5	4	3	2	7	1	10	4	2	10	0	1	6	6	1	14	4	4	11	1	9	1	9	3	2	2	0	0	6	7	13	1	5	7	1	6	16	12	3	10	3	13	5	1	2	10	5	4	7	7	2	2	2	3	9	1	8	2	4	3	2	10	6	8	7	1	2	5	1	5	2	10	9	9	5	5	19	4	2	4	10	4	4	5	5	1	4	6	5	5	8	3	2	4	0	12	7	2	7	9	19	1	1	5	8	5	2	9	4	22	4	9	4	3	0	2	3	10	5	12	6	7	5	10	0	11	2	3	8	15	0	2	1	6	6	2	3	5	1	8	11	13	3	4	8	9	4	1	5	1	9	0	3	7	14	1	9	4	9	4	5	2	1	5	5	1	4	12	8	13	13	8	16	0	3	7	15	7	6	3	14	17	4	7	4	6	5	3	16	5	6	8	7	2	7	14	1	9	5	5	3	2	5	8	5	3	7	4	3	9	4	6	1	4	5	1	5	9	6	3	10	5	1	5	6	1	1	2	3	11	4	4	9	2	5	5	11	4	6	5	5	8	0	3	3	6	3	0	13	2	10	2	6	11	8	10	3	7	10	0	0	0	12	9	0	5	3	11	3	8	9	6	10	4	19	6	4	3	0	3	0	0	4	7	10	1	8	11	3	4	9	3	1	6	4	4	4	7	3	7	12	5	19	6	5	4	5	2	15	9	1	4	0	5	0	2	10	2	8	4	13	4	2	9	4	0	0	1	3	10	1	5	7	3	3	3	8	0	6	5	3	2	1	10	4	2	4	3	7	6	5	9	0	6	14	3	9	4	3	17	1	12	1	6	8	0	0	2	0	2	3	15	0	12	2	1	2	5	3	11	4	8	4	3	18	2	2	2	12	0	19	3	2	8	3	14	12	8	10	5	2	4	12	2	14	3	2	10	6	7	15	0	2	8	1	2	2	5	9	3	1	5	15	6	3	4	6	7	6	3	12	1	6	9	3	8	7	6	3	4	5	3	9	7	5	11	2	12	6	5	5	6	9	3	1	4	3	5	2	6	6	12	8	6	5	9	2	8	2	3	0	16	13	6	11	4	4	6	9	15	5	9	12	1	1	13	8	7	4	2	6	8	5	10	7	4	20	3	3	16	0	6	2	12	0	5	2	8	5	3	8	6	6	5	7	4	15	7	4	6	2	4	8	8	3	2	5	0	3	13	17	7	6	6	4	8	10	3	11	5	0	7	0	5	11	9	3	8	6	3	1	1	1	4	0	6	5	3	2	6	4	5	4	5	9	0	8	0	6	6	5	5	4	5	5	6	1	7	7	15	0	6	1	6	6	1	6	5	6	8	3	4	0	4	20	3	6	6	11	6	9	6	5	3	2	5	4	21	3	4	4	0	6	0	5	4	7	5	11	6	6	6	20	0	7	4	14	15	8	6	12	0	9	4	7	9	6	3	6	1	2	0	15	5	2	8	4	5	14	2	13	6	1	11	8	2	5	8	4	1	15	9	5	6	4	5	13	8	14	11	5	4	4	7	8	2	6	8	5	2	6	14	4	5	13	3	4	4	9	5	4	10	3	2	3	8	15	0	11	6	5	5	2	4	4	2	6	8	6	0	7	2	3	9	2	3	3	0	7	1	14	3	3	6	15	7	4	9	14	15	1	2	2	0	5	3	4	5	3	13	10	1	8	12	1	3	3	2	9	1	4	2	4	3	14	2	5	4	5	10	6	15	3	5	6	2	10	3	6	10	2	10	12	3	5	11	4	7	2	5	2	7	3	2	2	3	6	3	9	11	6	15	7	0	4	2	2	3	10	6	10	5	2	8	7	9	4	15	1	2	7	2	5	5	4	12	4	5	9	11	4	5	2	1	1	3	8	4	1	3	3	2	11	9	1	3	7	1	2	0	0	8	7	6	2	5	4	0	0	3	1	3	9	1	5	5	6	5	1	6	3	5	6	1	10	8	0	6	16	1	4	5	4	8	1	4	5	3	6	7	3	17	7	15	1	17	1	4	1	7	17	2	3	4	4	9	4	0	4	6	9	1	7	2	1	10	8	4	6	3	2	9	4	5	10	10	6	23	2	6	7	1	14	4	2	2	4	3	6	3	3	2	5	23	3	2	12	6	5	5	4	4	12	8	1	4	3	3	14	7	3	9	10	5	3	20	4	3	0	3	8	6	10	4	6	0	10	1	4	3	5	3	4	7	1	2	0	0	2	5	3	10	2	6	2	1	11	1	7	13	7	2	4	7	2	1	7	5	3	0	10	11	4	7	6	5	8	7	1	0	5	25	13	0	7	4	4	7	3	1	8	12	6	2	2	9	5	4	3	2	13	5	7	10	13	12	4	6	1	3	4	4	2	10	4	4	1	3	7	16	0	0	6	0	14	5	6	1	4	2	7	5	11	5	4	5	10	11	3	9	2	12	5	3	4	8	8	1	15	11
N0.HOG0002447	9	13	4	2	1	1	2	2	1	6	0	2	2	5	2	4	8	3	4	4	0	4	1	2	3	3	2	1	4	2	1	6	1	5	5	6	0	9	1	5	10	6	6	2	2	2	3	4	8	4	3	5	1	2	12	7	1	7	5	4	3	1	11	0	6	4	9	5	3	3	2	2	2	2	0	0	1	5	7	7	6	3	5	1	1	4	5	8	1	0	3	4	11	0	1	5	2	0	5	7	9	7	4	0	4	4	5	2	3	1	6	1	2	4	8	0	3	8	1	3	1	6	2	3	4	1	5	7	5	5	5	3	3	0	0	4	4	3	3	0	3	5	7	0	1	5	0	8	5	3	4	7	12	5	17	1	4	6	1	1	1	2	2	5	6	3	2	2	4	5	7	2	5	6	5	6	1	10	2	8	4	4	2	1	3	4	14	1	4	8	4	2	0	3	6	7	3	1	1	5	0	0	8	1	2	7	6	0	3	3	2	3	1	2	1	4	6	6	1	13	4	1	2	9	2	2	1	2	4	4	3	0	0	2	1	4	1	5	2	5	6	3	6	4	0	1	9	2	2	6	1	1	1	6	6	2	0	2	7	3	5	5	1	1	14	1	1	0	2	1	5	3	3	8	8	5	3	4	4	0	2	7	2	2	0	8	1	5	1	7	6	2	0	4	3	5	0	10	0	2	11	1	5	3	1	4	3	0	6	3	0	0	7	3	1	5	4	0	4	0	8	3	3	2	2	0	2	1	4	5	2	5	5	3	4	7	2	8	2	2	2	0	3	3	1	6	6	5	8	4	6	4	4	6	8	4	0	2	8	2	6	7	6	11	3	11	3	3	1	8	2	4	4	3	14	2	1	8	6	5	5	0	1	3	0	2	6	0	1	10	7	2	4	1	9	3	8	11	3	6	4	3	8	14	3	3	8	4	2	0	6	4	3	3	7	2	3	3	1	1	6	4	9	6	4	9	1	0	0	3	5	1	1	4	4	3	3	6	5	1	1	1	6	2	16	1	4	6	12	8	3	5	13	3	3	1	0	3	7	21	3	5	6	2	5	4	8	5	0	12	3	2	4	2	0	3	1	13	4	14	6	5	7	5	1	5	3	5	3	1	1	2	1	5	0	1	2	6	15	8	7	2	2	1	14	5	3	1	0	3	1	2	2	0	0	4	2	5	8	1	4	4	0	2	3	3	0	2	2	1	4	3	0	1	3	0	1	4	2	2	4	1	3	5	6	4	1	0	2	6	1	0	6	8	4	2	4	2	5	3	4	0	2	7	2	1	3	8	8	0	3	6	2	3	7	11	3	0	3	0	1	1	0	2	2	3	4	0	2	10	2	2	2	8	4	3	4	9	4	2	5	0	4	5	4	0	6	3	5	5	4	1	9	2	3	3	7	10	9	1	1	0	3	3	2	3	0	3	1	1	1	1	4	1	6	8	6	4	8	3	0	1	2	8	3	1	0	2	3	0	2	4	2	4	3	2	2	2	2	1	2	0	7	4	5	7	3	8	4	2	2	6	3	3	5	2	1	1	1	5	4	2	5	3	3	1	2	6	0	1	0	10	2	2	0	2	2	5	8	8	3	2	10	3	2	3	4	4	9	11	2	4	3	7	3	2	4	7	4	2	1	1	3	2	8	8	4	3	6	1	1	4	4	4	2	0	1	3	3	5	5	0	2	1	3	0	1	5	2	4	3	6	6	4	5	2	3	0	2	5	4	1	0	2	1	1	1	0	3	6	0	1	2	2	2	0	1	8	2	1	3	2	6	3	1	5	2	1	10	7	4	3	0	6	5	8	0	6	3	24	8	0	2	5	2	5	4	2	5	1	3	2	6	2	2	3	3	2	6	2	9	0	3	9	4	8	2	4	1	3	2	3	6	0	1	1	3	3	0	1	5	5	7	2	7	12	1	1	1	0	2	2	2	1	9	0	3	5	2	2	0	2	1	1	1	4	5	2	3	3	8	3	9	7	5	5	0	8	6	2	1	2	5	9	6	3	6	6	0	0	0	13	2	7	2	11	2	11	4	9	13	3	7	1	0	3	3	2	1	4	3	11	3	2	4	7	2	2	5	1	5	3	4	2	6	2	1	4	2	0	5	2	7	2	3	0	8	2	8	0	3	1	1	1	4	6	2	2	4	2	2	5	2	2	2	2	5	4	5	8	2	1	4	1	4	4	8	2	10	4	6	6	6	5	1	4	4	2	2	2	0	3	7	1	4	1	7	3	3	7	1	3	3	5	2	7	0	3	13	3	2	0	0	5	2	2	1	6	3	5	1	13	4	0	2	2	1	5	2	0	7	2	2	2	7	3	4	9	8	5	7	0	4	11	3	3	2	6	10	1	3	3	7	3	0	3	3	0	4	1	1	6	4	0	7	4	4	2	3	2	4	10	0	1	2	0	6	3	6	3	3	4	3	2	2	4	3	6	3	4	2	11	2	1	2	8	1	8	2	2	2	5	3	3	2	10	2	5	12	0	1	3	2	4	7	8	7	3	4	0	3	5	1	5	1	1	2	2	1	2	3	0	4	6	5	4	4	6	3	12	8	0	12	2	5	4	4	5	6	11	5	9	3	2	0	3	4	2	4	5	6	2	1	4	4	2	1	4	9	2	1	2	3	3	3	1	6	6	3	7	3	3	6	3	3	7	4	5	12	3	0	6	5	12	5	4	14	2	5	5	4	5	1	1	1	1	5	1	1	5	1	2	0	4	2	15	3	12	2	2	2	4	6	7	0	6	1	0	3	4	3	5	3	2	3	2	7	4	0	12	4	4	0	0	1	7	2	7	3	5	2	2	4	0	6	7	6	7	2	5	8	1	4	2	1	6	3	2	0	6	1	0	11	0	1	5	5	3	5	3	0	5	5	4	2	3	3	6	3	9	6	2	3	7	5	2	9	3	14	4	3	2	1	3	5	10	5	6	1	12	2	0	7	16	3	7	2	5	2	4	6	0	5	2	4	8	11	3	2	6	3	5	1	8	4	8	3	1	13	3	4	3	1	4	2	5	21	2	11	3	7	12	3	1	6	0	7	3	4	2	6	6	6	2	0	4	2	3	0	4	0	4	2	14	5	3	4	1	4	5	4	4	6	10	4	4	3	3	2	3	10	2	1	8	6	3	1	3	2	0	5	4	8	1	8	8	7	3	3	0	2	5	7	3	5	3	4	1	9	6	7	3	11	7	5	5	3	4	5	3	1	11	7	6	2	1	16	4	4	0	8	1	13	8	1	3	8	1	4	1	4	2	2	3	8	3	0	7	7	2	0	3	5	5	5	1	3	2	6	15	3	4	6	5	2	10	9	2	0	16	8	4	7	5	1	1	5	2	2	3	8	4	2	1	2	4	0	5	11	2	1	2	5	1	7	1	7	4	6	1	1	3	2	2	1	5	2	6	3	5	5	10	5	1	5	3	1	4	1	3	7	7	3	6	1	8	6	0	4	4	7	4	4	3	5	6	0	3	2	1	16	4	2	2	2	7	9	4	11	8	6	1	8	2	0	4	2	0	4	3	0	5	2	5	1	0	6	0	3	2	0	5	0	3	3	0	4	3	3	4	8	6	4	10	12	5	7	3	3	1	9	5	3	2	0	3	8	12	0	5	1	2	5	4	2	4	7	0	0	3	3	2	3	5	8	6	1	8	0	5	5	1	4	4	6	5	0	1	8	7	0	2	2	1	3	3	0	5	2	1	1	3	2	7	1	4	6	2	10	2	3	5	1	4	5	2	4	3	2	6	7	3	1	15	3	2	0	9	6	2	4	5	6	0	1	2	15	13	2	5	5	8	4	5	6	5	0	6	3	7	8	2	4	1	2	4	0	4	1	1	10	2	3	3	8	2	5	2	4	2	1	3	2	1	4	1	13	3	2	12	4	6	4	1	3	7	4	5	2	3	2	7	10	4	1	9	2	9	13	3	0	6	4	4	2	1	2	10	3	1	4	1	3	4	0	7	1	3	3	6	2	9	3	7	6	1	2	3	0	4	4	2	1	5	2	7	0	3	6	1	4	0	1	19	3	6	2	2	4	4	4	7	3	4	2	2	5	3	3	3	6	2	3	1	8	6	5	1	4	4	2	4	6	3	4	0	8	4	0	3	3	2	6	2	5	3	3	0	3	4	1	2	4	5	9	9	4	7	3	5	4	2	5	5	2	3	2	3	4	4	5	6	4	0	3	13	5	6	2	0	3	4	5	7	3	2	3	5	1	3	3	3	4	3	7	1	1	2	4	4	5	1	9	4	6	9	0	2	2	2	5	8	7	9	4	1	4	3	2	1	8	3	7	5	0	3	5	2	2	3	1	2	0	3	6	2	4	1	4	3	1	5	2	2	1	3	2	6	4	8	5	0	8	1	6	2	6	7	4	5	3	3	1	0	3	5	8	0	4	2	11	0	1	0	1	1	7	0	3	4	2	3	0	4	4	4	0	13	6	2	1	8	4	1	10	3	1	5	2	4	6	4	5	3	2	0	5	5	1	1	2	4	6	0	4	2	1	8	8	10	6	0	4	3	17	2	3	3	1	3	16	3	4	1	3	5	3	3	2	8	2	3	6	12	6	4	1	5	6	3	0	4	2	3	3	1	8	4	0	2	3	9	1	7	0	2	2	6	9	0	7	5	5	0	1	4	14	22	4	8	3	3	4	3	1	10	0	4	8	1	3	3	8	0	6	5	3	1	2	5	2	2	2	5	1	1	5	7	6	2	1	0	1	4	3	6	11	0	1	5	4	0	2	1	4	1	6	6	4	3	2	0	3	6	5	5	8	4	4	8	8	3	2	5	5	1	9	0	2	1	5	6	2	2	0	4	1	0	0	6	4	4	6	7	0	0	1	12	7	2	4	7	10	5	2	2	0	4	0	5	4	3	0	4	1	7	4	2	2	4	1	1	3	2	8	5	1	3	4	10	4	1	1	1	0	1	8	1	3	3	3	1	1	9	4	0	6	3	7	5	3	6	0	3	0	4	3	4	3	4	4	1	5	4	5	10	2	2	0	12	3	3	3	3	3	6	0	10	6	2	4	3	0	4	0	1	4	1	7	3	0	0	2	1	9	5	7	8	0	3	1	1	7	3	0	6	5	8	8	9	3	2	7	3	5	3	7	3	0	2	1	2	2	3	0	9	3	5	0	12	2	1	1	5	4	4	2	3	0	3	4	3	4	6	4	5	2	4	10	2	3	1	1	9	0	9	5	2	4	5	8	9	3	1	1	4	2	7	4	2	2	0	3	9	4	11	4	1	1	7	6	1	5	3	0	2	6	6	2	0	6	0	5	3	4	2	2	9	5	6	2	2	2	6	3	3	4	8	1	4	4	0	3	4	4	7	4	5	0	2	4	2	7	4	4	0	4	4	3	1	3	6	0	2	5	1	2	5	3	0	1	4	3	1	2	2	2	2	9	2	2	15	4	0	5	1	2	3	0	2	2	4	1	1	1	3	5	10	2	0	6	7	5	6	1	0	6	4	2	3	1	4	1	6	2	3	4	1	4	6	5	2	2	0	5	7	1	0	3	2	10	8	4	0	2	3	3	10	4	1	3	2	3	4	3	8	2	3	2	4	4	2	3	6	4	7	4	5	9	3	6	3	5	4	5	1	1	9	5	0	3	1	4	6	7	6	1	2	2	3	3	0	6	2	4	2	1	1	3	2	2	8	4	4	0	2	1	7	5	1	3	4	4	5	4	4	6	2	7	1	1	5	0	3	3	13	3	4	10	3	6	5	3	5	10	4	8	0	4	0	9	3	1	0	5	6	5	3	5	4	2	8	4	3	2	5	8	6	8	3	5	3	1	10	7	3	0	2	3	2	7	9	4	4	7	1	1	1	7	4	4	3	6	2	3	1	2	1	4	3	4	1	8	4	1	7	7	2	3	8	2	3	3	2	6	8	13	4	2	6	2	1	5	5	8	2	4	2	3	1	2	1	1	0	2	2	0	4	4	2	2	0	4	1	1	0	1	2	7	3	8	6	1	2	0	11	3	1	0	3	3	1	12	3	7	3	7	11	2	3	2	11	2	3	3	6	3	7	2	2	2	4	2	2	11	3	0	1	6	2	1	0	1	5	3	7	6	3	1	3	11	0	0	3	8	1	3	10	6	2	8	3	11	5	1	3	0	9	6	4	5	5	4	6	2	4	0	3	12	10	1	3	7	2	3	7	5	6	2	5	4	2	1	1	3	8	3	1	2	0	11	14	3	2	2	3	4	3	13	3	4	3	3	4	6	2	4	2	6	9	6	0	9	4	2	2	3	6	4	3	4	5	3	4	2	2	2	2	4	5	3	8	5	0	3	8	0	2	6	5	2	3	1	4	4	4	4	5	2	2	1	3	7	0	4	1	3	5	2	4	1	0	0	4	4	2	8	8	6	10	5	3	2	6	6	2	3	4	0	0	1	4	1	2	6	5	8	1	9	1	5	1	2	2	3	3	10	7	1	9	6	9	2	3	1	5	1	3	5	3	5	1	4	6	4	5	4	0	7	0	3	5	1	16	8	2	0	8	0	4	9	4	4	2	6	3	7	4	4	2	4	1	1	4	2	3	4	3	1	3	4	5	6	3	4	15	4	6	3	2	2	4	1	1	2	2	3	4	1	4	5	5	1	2	2	5	5	2	5	1	7	3	5	6	1	3	3	6	1	6	3	5	5	3	0	0	8	5	3	5	9	0	9	4	2	3	3	0	5	3	5	0	3	9	3	4	1	1	2	4	2	4	2	1	8	3	4	3	0	3	1	2	3	0	2	3	2	2	0	10	4	9	3	2	5	0	1	6	1	4	5	1	2	2	2	5	1	4	1	6	2	3	5	4	5	3	3	7	6	3	7	2	12	4	4	4	7	1	4	0	2	3	3	4	5	4	2	13	1	4	11	7	2	0	7	3	7	4	2	7	4	4	5	3	2	2	0	6	7	6	2	7	6	3	6	3	3	7	6	0	3	9	4	9	4	4	3	5	1	4	1	4	5	3	7	3	6	1	3	6	11	2	3	5	4	9	2	4	8	2	4	2	6	11	2	5	6	3	1	12	4	2	3	3	1	3	2	1	5	8	12	1	4	10	5	0	4	3	16	2	2	1	0	8	2	4	7	3	11	3	10	2	9	5	2	6	4	2	2	3	0	5	2	3	8	2	5	4	7	4	2	2	1	2	5	1	1	7	4	4	5	5	6	2	1	2	3	0	2	1	3	5	4	8	6	0	3	3	2	3	4	1	1	5	3	9	3	8	2	1	1	4	4	1	6	3	4	3	6	1	5	1	5	5	1	3	7	4	4	6	2	4	13	11	9	8	3	0	2	6	2	5	13	2	3	4	4	5	4	5	5	4	0	3	1	1	4	1	5	6	1	5	2	7	5	4	4	5	3	3	6	2	2	3	5	3	8	0	3	4	6	1	3	7	6	8	3	1	4	1	1	1	3	4	7	0	3	1	1	4	6	5	0	5	0	4	1	5	1	0	2	12	4	2	7	5	2	1	3	2	2	5	2	5	2	1	3	20	1	4	6	3	2	4	19	4	4	5	10	4	5	4	0	0	5	4	2	1	2	11	6	2	7	2	3	7	2	2	7	2	0	8	7	3	6	9	5	10	2	1	0	4	4	1	2	2	4	17	3	5	1	1	1	6	2	2	7	5	3	1	2	1	12	4	2	2	2	2	7	6	10	3	4	3	2	0	5	7	5	13	2	5	4	2	3	2	11	1	7	5	0	0	8	11	2	4	2	2	2	2	0	5	0	4	1	0	0	2	4	1	3	5	2	5	5	11	6	6	7	1	4	0	0	7	4	4	2	3	3	3	2	4	2	2	1	2	5	1	7	0	4	3	4	8	1	3	3	0	3	1	7	10	4	1	2	10	3	3	10	7	0	3	5	7	1	4	5	5	4	3	5	2	1	4	5	3	6	3	1	1	3	1	4	11	5	3	2	3	0	3	6	3	9	5	0	5	2	0	2	6	3	6	9	2	2	4	3	0	0	5	4	3	5	12	4	2	2	8	2	1	1	0	4	8	1	5	8	4	0	2	0	19	5	5	8	1	1	3	2	3	2	7	5	1	6	0	6	6	1	3	2	2	7	2	1	3	0	3	4	7	3	0	11	5	0	11	2	2	0	5	2	2	7	6	0	7	1	0	2	3	3	1	0	4	4	0	3	5	7	4	1	4	5	2	5	4	2	14	6	8	10	4	6	6	3	1	5	10	1	0	5	4	4	5	3	8	1	4	1	8	3	3	2	2	5	3	4	4	3	2	4	9	3	4	1	2	6	5	7	1	6	4	5	1	3	1	9	2	7	4	7	2	4	13	6	0	2	0	4	0	1	5	5	5	2	1	7	1	9	1	4	2	3	3	0	6	13	8	0	6	4	0	3	2	5	10	4	6	2	1	7	4	6	2	6	2	13	2	1	6	2	2	5	3	6	4	7	6	5	3	6	4	0	0	3	5	1	4	0	3	3	2	3	3	0	8	1	1	0	2	8	1	3	6	9	5	5	4	3	1	8	2	2	6	9	3	5	1	3	3	5	4	3	2	4	1	1	3	1	2	0	3	2	5	1	0	7	2	1	1	7	7	13	4	4	2	8	3	2	2	7	5	3	8	0	4	2	4	3	1	0	7	0	3	5	4	8	0	6	8	4	2	1	4	4	5	10	5	2	3	1	0	0	1	3	7	4	1	5	3	8	1	10	0	4	4	2	5	3	0	1	3	5	5	7	4	2	4	2	4	4	4	2	2	2	3	1	3	0	1	4	0	10	9	9	5	2	2	0	7	2	2	4	5	0	2	1	2	1	4	2	2	8	2	1	4	2	5	4	4	3	1	2	2	1	3	2	4	1	1	1	3	5	1	7	8	1	1	3	3	2	4	4	1	2	5	0	8	1	5	6	0	3	1	3	10	1	2	4	3	6	4	1	4	2	4	2	3	2	3	5	4	8	1	1	1	5	5	1	1	8	4	5	10	2	2	3	2	2	5	3	1	2	4	9	4	13	2	4	1	3	2	5	1	1	0	5	0	9	1	6	3	0	6	5	5	6	2	0	3	12	4	0	0	4	2	9	3	3	0	4	7	8	1	3	3	7	6	5	5	2	3	5	3	2	3	4	1	2	4	3	2	5	5	0	7	0	4	2	0	1	5	6	2	7	1	4	2	7	9	4	6	0	3	3	5	3	2	8	3	6	7	0	8	3	8	1	4	3	5	3	3	11	2	5	1	1	2	0	0	4	2	2	1	2	3	10	11	3	2	6	8	6	2	1	6	7	4	3	1	8	7	0	0	3	4	0	3	1	6	11	1	17	7	8	1	1	6	3	6	2	2	3	2	6	4	3	3	7	11	0	0	4	1	6	5	1	2	2	3	7	8	5	3	10	3	5	4	5	3	7	0	5	0	0	8	9	2	7	2	3	2	3	3	5	4	1	6	1	2	1	6	2	20	2	2	5	0	4	10	6	7	5	7	6	4	0	2	7	3	0	5	3	5	1	0	4	8	3	3	4	3	6	3	4	1	11	5	0	2	5	1	1	1	3	10	7	0	6	3	2	2	1	4	5	3	5	4	2	4	5	10	0	5	3	0	2	2	13	5	3	1	8	5	2	3	4	6	2	2	6	4	5	3	3	4	1	3	6	1	3	4	3	3	6	3	5	0	5	2	4	1	8	0	1	1	4	2	0	2	3	2	8	5	4	1	6	3	8	5	2	6	4	11	0	3	4	4	1	3	1	2	8	3	4	0	8	5	8	7	5	3	1	5	3	4	2	7	4	12	2	3	3	10	5	0	2	4	3	7	1	5	2	4	3	2	1	9	7	1	6	1	3	0	5	1	5	4	5	2	2	0	12	7	2	0	19	5	1	1	7	5	5	12	9	3	6	6	1	0	5	1	7	3	4	1	2	3	12	9	6	8	2	1	7	0	3	11	4	1	0	12	3	2	0	3	2	3	13	2	5	3	1	4	0	8	15	1	4	0	7	1	5	3	0	6	2	4	1	2	4	2	0	0	0	3	6	5	1	7	11	3	4	3	4	1	3	2	4	5	2	1	7	9	1	5	4	4	2	4	4	20	2	4	1	0	3	2	2	5	1	5	2	2	4	7	6	2	1	3	3	3	5	1	7	4	4	0	1	5	0	3	15	3	3	4	5	2	1	2	4	3	8	4	3	1	4	15	3	3	2	2	7	1	1	2	6	3	0	0	4	0	4	8	8	2	8	1	3	1	2	3	7	1	3	4	2	7	0	4	4	16	0	3	1	2	5	4	9	14	9	13	0	2	3	8	1	5	2	2	2	1	12	3	3	0	6	5	4	1	2	7	4	5	4	17	7	2	3	8	1	2	3	3	3	3	4	2	7	2	3	2	2	4	11	5	7	17	13	4	7	1	2	7	4	6	2	1	2	1	3	3	4	3	2	2	3	4	4	1	4	2	0	0	8	3	2	8	4	4	7	9	13	2	3	3	3	1	11	6	5	3	3	2	10	5	5	2	2	9	3	2	7	4	3	0	8	1	3	4	3	3	2	13	1	0	5	5	4	7	4	7	2	2	2	3	8	2	8	1	0	1	3	3	3	5	6	4	1	6	6	4	2	0	7	2	2	5	7	2	4	5	1	0	1	0	3	0	7	2	6	1	13	6	2	2	7	0	1	6	5	3	5	3	4	6	4	3	14	2	8	2	9	2	3	3	5	9	0	2	1	1	3	0	5	1	3	8	4	4	4	15	5	2	2	4	2	2	6	3	11	6	1	4	3	1	0	2	2	5	0	3	3	8	8	6	2	5	1	13	6	4	3	7	0	9	2	2	9	3	4	3	1	1	0	2	3	5	11	1	2	5	6	5	4	1	5	3	3	3	7	2	1	7	4	6	0	4	3	7	4	9	5	4	5	3	6	7	9	7	2	3	1	7	2	5	2	11	1	2	2	6	4	6	7	1	0	5	5	14	0	7	5	4	4	9	5	3	0	3	8	4	0	6	2	3	5	2	4	5	0	7	5	18	3	5	4	10	4	1	3	6	4	0	4	3	6	2	0	6	8	4	3	8	2	7	7	4	8	5	1	4	0	3	7	3	0	6	5	7	4	5	4	5	11	6	1	5	0	6	2	3	6	3	2	3	8	6	6	1	3	1	2	0	1	3	4	0	1	1	7	5	6	4	7	0	6	2	1	6	4	0	5	4	0	2	5	4	2	1	21	0	1	2	1	4	6	3	8	4	3	17	14	0	3	4	3	0	1	6	1	4	11	3	2	8	8	0	0	6	1	3	0	0	7	2	3	3	2	6	1	0	1	1	2	7	0	9	2	1	1	0	4	2	4	6	2	11	5	0	3	7	2	5	6	6	1	3	2	2	2	2	5	2	6	6	6	1	14	2	4	1	1	14	2	6	1	2	1	2	4	6	4	5	5	1	1	3	5	7	4	5	0	0	4	4	2	12	14	2	10	5	4	3	5	10	3	1	1	0	2	7	2	5	5	6	5	2	1	2	3	6	2	0	1	6	11	0	6	8	3	16	9	2	8	3	1	2	12	2	2	1	4	2	5	0	3	4	1	4	3	3	4	4	1	5	2	4	2	0	1	1	2	2	16	1	2	0	0	4	1	4	5	2	3	0	1	1	4	2	13	0	2	4	4	5	6	2	8	3	2	2	0	3	12	7	1	5	5	1	5	7	1	2	5	6	4	1	9	4	1	3	5	3	4	1	2	12	3	1	2	2	5	1	1	1	7	4	1	1	3	2	5	1	1	2	0	7	5	8	2	1	3	5	1	5	1	3	2	4	12	7	7	9	6	6	0	4	5	9	3	14	8
N0.HOG0000398	0	6	1	0	0	0	0	0	0	1	2	1	2	3	0	0	0	0	0	1	0	1	1	2	1	1	0	0	1	0	0	2	0	0	0	0	0	0	0	0	2	2	5	2	0	0	0	0	1	0	0	0	0	0	2	1	0	0	1	1	0	0	2	0	0	1	1	0	0	0	0	1	1	0	1	0	0	0	0	1	0	1	2	1	0	3	0	1	1	0	0	0	3	0	0	2	4	0	0	2	2	1	0	1	2	0	2	0	0	0	4	0	0	0	2	0	2	3	1	0	0	0	0	2	2	0	1	0	0	0	5	1	1	0	0	0	3	0	0	0	2	1	2	0	1	0	0	0	1	0	0	1	5	3	0	1	0	2	0	0	1	0	1	0	1	1	0	0	0	0	1	0	0	1	1	3	0	1	0	1	0	0	0	0	1	0	1	1	0	0	0	0	0	1	2	3	0	0	2	1	0	0	0	1	3	0	0	1	2	1	0	1	0	1	0	0	0	1	0	1	2	0	0	0	0	1	0	0	0	1	0	0	0	1	1	1	0	2	1	1	0	0	0	1	0	1	0	0	1	0	1	0	0	1	1	0	0	2	0	0	0	2	0	0	2	0	0	0	0	0	1	0	1	1	1	1	0	1	5	0	0	1	0	0	0	2	1	0	0	0	1	0	0	1	0	0	2	0	0	0	6	2	0	1	0	1	1	2	1	0	0	0	1	0	0	3	0	0	0	1	0	0	0	0	0	0	0	3	0	1	0	2	0	2	1	2	0	0	0	0	0	0	1	0	1	1	1	0	3	1	1	2	0	3	0	2	1	0	0	0	0	0	1	2	1	3	1	0	0	1	0	0	1	0	4	0	0	0	0	0	2	0	1	0	0	1	1	1	0	0	1	1	0	0	3	0	1	1	2	1	8	0	0	2	0	0	0	0	0	0	0	0	0	0	1	0	1	0	0	0	0	0	2	0	0	1	0	0	0	0	1	0	0	2	1	0	1	1	3	0	1	1	5	0	0	1	0	0	1	4	1	1	2	0	0	0	0	0	3	4	1	0	0	3	0	2	0	0	1	4	0	0	0	1	0	0	1	0	0	2	0	0	0	2	0	0	1	0	1	0	1	0	1	0	0	2	0	0	3	0	0	0	1	0	2	2	0	0	0	2	0	0	1	0	0	1	0	1	0	1	5	0	2	1	0	1	0	3	0	0	2	0	0	0	1	0	2	0	1	2	1	0	1	0	1	0	1	0	0	1	1	0	2	6	0	2	0	2	0	0	0	0	2	4	1	0	0	0	2	0	2	1	1	1	1	0	0	0	0	0	0	0	0	0	1	1	0	0	0	0	0	0	0	0	1	1	0	1	1	0	2	1	0	0	0	0	2	0	0	0	1	1	0	1	0	0	0	1	1	0	0	2	0	0	0	0	0	1	0	0	1	2	0	0	0	3	1	2	0	0	0	0	2	0	1	0	0	0	2	0	1	1	0	1	0	1	0	0	1	0	1	0	0	1	0	0	0	4	0	2	0	1	1	0	0	0	0	0	1	0	1	0	1	0	0	0	0	1	0	0	0	0	2	0	0	0	0	0	0	1	1	0	0	1	1	0	0	0	0	1	0	1	1	1	0	1	2	1	0	1	1	0	2	0	1	0	0	0	0	1	0	1	0	2	0	1	4	0	0	1	0	0	0	0	0	0	0	0	0	0	0	1	0	0	1	2	1	1	0	2	0	0	1	0	0	0	0	1	0	3	1	3	1	1	0	0	0	0	0	0	0	0	1	1	0	0	0	0	0	0	0	0	0	0	1	1	0	1	0	2	1	2	0	1	1	0	1	1	2	0	0	0	0	1	1	0	0	0	0	0	1	0	0	1	3	1	0	0	0	1	1	1	3	0	1	0	2	0	1	2	1	0	0	0	2	2	0	1	0	0	0	1	0	1	1	0	0	0	1	0	1	0	0	0	0	0	0	1	0	1	2	0	0	1	0	1	0	2	1	0	1	0	1	0	0	0	0	0	2	0	0	1	0	1	0	0	2	1	0	2	3	0	0	0	0	0	1	0	0	0	1	3	1	0	1	1	0	0	0	1	0	0	1	0	0	0	2	0	1	1	2	0	3	2	1	0	2	1	2	1	1	0	0	1	1	1	0	0	3	1	1	1	1	0	0	0	2	2	1	1	0	0	0	0	0	1	0	1	4	0	0	1	2	0	0	0	0	0	2	2	0	0	0	0	3	0	0	0	1	4	2	1	0	0	1	1	0	0	7	1	1	0	0	0	1	0	0	0	0	2	1	1	0	0	0	5	0	0	0	0	0	0	0	1	2	1	1	2	1	0	5	0	2	0	1	1	0	0	1	0	0	0	1	0	0	0	0	1	0	1	1	1	1	0	5	1	1	0	0	1	0	0	0	1	0	0	4	1	3	1	0	0	0	1	1	0	0	1	0	2	1	2	0	0	2	2	0	0	2	1	0	1	1	1	1	0	1	0	0	0	0	0	1	0	0	1	0	0	0	1	2	1	0	1	0	0	0	1	0	1	0	0	2	0	2	0	0	2	0	1	2	0	1	1	0	3	1	0	0	3	1	0	2	0	1	0	0	0	1	0	0	0	1	0	0	2	0	0	3	0	0	0	0	0	1	1	0	2	1	1	0	0	1	1	0	2	0	1	1	5	0	1	0	2	0	2	1	0	4	0	0	0	0	0	0	1	1	0	0	0	1	0	0	1	3	6	1	0	0	0	0	0	1	3	0	0	0	0	1	1	0	0	0	0	1	1	1	0	1	1	0	0	1	0	0	3	0	2	0	1	1	1	0	0	0	2	0	0	0	1	0	1	2	1	1	0	1	0	0	1	1	0	3	0	0	1	0	0	0	0	0	0	1	0	1	0	2	0	2	4	0	0	0	0	0	0	3	1	0	1	0	0	0	0	1	0	2	1	0	2	0	0	1	3	1	0	0	1	0	0	0	2	1	2	0	1	1	0	1	0	0	2	1	1	0	0	2	0	3	0	0	1	0	1	0	0	2	2	1	0	0	1	0	0	2	1	0	1	1	1	0	1	0	0	0	0	1	2	0	1	0	0	0	1	0	0	2	1	1	0	0	0	0	2	2	3	2	1	1	0	1	0	0	0	1	1	0	0	1	0	3	0	1	0	0	0	3	0	0	0	0	0	2	1	1	0	2	0	1	2	1	0	3	2	1	0	1	1	0	0	0	4	0	2	0	0	4	1	3	0	0	0	1	1	1	0	0	0	1	0	0	0	1	0	0	3	0	2	1	3	1	0	1	0	2	0	1	0	0	4	2	0	1	1	0	1	1	1	1	3	0	1	1	1	0	0	0	2	0	1	0	1	1	0	0	0	1	1	3	1	0	0	2	1	2	1	2	0	3	1	0	0	0	0	1	0	0	2	0	0	0	0	1	2	0	0	0	1	0	2	0	0	0	0	2	2	1	0	0	1	1	2	0	2	3	2	0	0	0	0	1	1	0	0	2	0	4	0	2	1	0	0	1	0	0	0	0	0	1	1	0	3	0	1	0	0	1	0	1	0	1	1	0	0	0	0	2	1	0	0	0	1	0	1	1	0	0	0	1	1	1	0	1	0	0	0	1	1	0	6	0	0	0	0	0	0	0	0	0	2	0	0	2	0	1	2	0	1	0	1	1	1	0	4	0	0	1	3	1	0	0	1	0	0	0	0	0	0	0	1	0	5	0	3	0	0	0	0	1	0	0	1	1	0	2	0	0	1	0	1	4	0	0	3	0	0	1	1	2	0	1	1	5	0	3	0	2	2	0	0	0	3	0	0	0	0	1	0	0	1	0	0	0	0	0	0	0	1	0	0	0	0	1	0	0	0	1	1	3	1	0	0	1	0	0	0	1	1	1	1	2	1	0	0	1	2	0	1	0	1	0	0	2	2	1	0	1	0	1	3	1	1	0	1	0	2	0	0	1	1	0	1	0	0	0	1	0	0	0	1	1	1	1	0	3	1	0	1	0	2	1	0	0	1	0	0	0	0	0	0	1	0	0	1	0	1	1	0	1	2	0	4	1	1	1	0	1	0	0	0	0	0	0	0	1	2	1	0	0	0	2	0	0	0	0	2	2	0	2	1	1	0	1	3	1	0	1	0	0	1	0	0	2	0	4	1	1	1	0	0	1	1	1	1	1	1	1	5	1	0	2	0	2	0	0	1	1	6	1	0	0	3	1	0	1	0	1	1	1	1	0	0	1	0	1	1	0	1	3	1	0	0	0	3	0	0	0	1	0	0	1	2	0	0	0	0	0	1	0	0	1	0	0	0	0	0	2	0	1	0	0	0	0	0	0	0	0	0	0	1	0	1	2	0	1	1	0	0	1	2	0	0	0	0	0	0	0	2	2	1	0	0	0	1	0	0	0	0	1	0	1	0	0	0	1	1	1	1	3	0	0	0	0	0	1	0	0	2	0	0	0	1	0	0	1	0	1	1	0	0	1	0	0	0	0	2	1	0	0	0	1	0	1	1	0	0	0	0	1	0	1	0	0	1	1	0	0	0	0	1	1	1	1	0	0	0	0	3	0	0	0	0	1	0	0	0	1	6	2	1	0	0	1	0	0	2	3	0	0	0	0	2	0	0	0	0	0	0	1	0	0	1	0	0	0	1	1	2	0	0	0	0	1	1	0	3	0	0	1	0	0	1	1	0	0	2	0	1	0	1	0	1	1	1	0	0	0	0	0	0	2	0	0	0	2	1	0	0	0	1	1	0	0	1	0	0	1	3	5	0	0	0	0	0	2	1	0	0	0	2	1	0	0	1	0	0	0	0	0	1	0	0	0	1	0	0	0	0	0	2	1	0	1	1	1	0	0	0	0	0	0	3	2	0	0	1	0	0	0	0	0	0	2	0	0	1	1	0	0	1	0	0	0	1	1	1	0	1	0	0	0	1	0	0	0	1	3	0	2	2	0	0	0	0	1	0	1	0	2	0	0	1	0	0	0	0	0	0	1	1	0	0	0	0	1	3	0	0	2	0	0	0	0	1	0	0	0	0	0	1	0	0	0	0	0	0	0	1	1	0	0	0	0	1	0	0	0	1	0	1	0	1	0	2	0	0	0	0	1	1	0	0	2	0	0	0	0	0	0	0	0	0	2	0	1	3	1	0	0	2	0	0	2	0	2	1	0	1	0	0	0	0	0	0	1	0	1	1	0	2	2	1	2	1	1	1	0	2	0	0	2	0	0	1	0	2	1	3	0	2	1	0	3	1	1	1	0	3	1	0	1	0	1	0	0	0	0	1	0	0	1	1	1	1	0	2	0	1	2	0	0	0	0	3	0	0	0	0	0	1	0	0	1	0	1	1	0	0	0	0	0	1	0	3	0	0	0	2	0	0	0	0	0	2	1	0	0	0	0	0	0	0	2	1	3	3	0	0	0	0	1	0	2	0	0	0	0	1	0	0	0	0	0	4	1	0	0	0	1	0	0	2	0	1	0	0	0	2	0	0	1	0	0	0	1	0	0	0	0	1	1	0	0	0	3	2	0	0	1	1	2	0	1	0	1	0	1	1	0	0	1	1	2	0	0	1	0	0	0	0	0	0	0	0	1	0	0	0	0	0	1	1	0	1	1	0	2	0	4	0	0	0	0	0	0	0	0	1	0	0	0	0	0	0	2	0	0	0	2	0	0	0	0	1	0	1	0	0	0	0	2	0	0	0	0	0	0	0	0	0	0	1	0	1	0	0	1	1	0	1	0	3	0	0	1	1	1	0	0	1	0	1	0	0	0	0	2	2	0	0	0	0	2	0	0	0	1	0	0	0	2	0	0	0	0	0	1	0	1	0	4	2	1	0	0	0	0	0	0	0	0	0	0	0	0	1	0	0	2	0	1	1	1	0	0	2	0	0	2	0	1	2	0	0	0	1	2	0	0	0	0	0	1	2	2	0	1	0	1	0	0	0	0	0	1	1	1	0	0	1	1	2	0	1	0	0	1	0	6	0	1	0	0	0	0	2	1	0	1	0	0	0	2	0	0	1	0	0	0	2	1	1	1	0	0	0	0	1	0	0	1	0	1	0	2	0	1	1	1	1	1	0	1	0	0	3	1	3	0	0	3	0	0	0	3	0	2	2	0	1	0	2	0	1	1	1	0	2	1	0	2	0	0	0	1	0	1	0	0	0	1	3	0	1	0	0	0	0	0	3	3	1	0	0	0	1	1	0	0	1	1	2	2	0	1	0	1	0	1	0	0	1	1	2	0	0	2	0	0	2	1	0	0	0	0	1	1	1	2	0	2	0	0	0	0	1	0	0	0	1	0	2	0	0	0	0	0	0	0	0	0	1	0	1	0	0	0	0	1	0	0	0	0	0	0	0	0	0	0	0	0	0	0	0	0	0	0	1	2	4	1	0	0	1	1	1	0	1	0	0	0	1	0	2	1	0	0	1	0	0	2	0	0	1	0	0	1	2	0	0	1	0	0	3	0	2	1	0	2	0	0	0	1	1	0	0	2	0	1	0	0	0	0	2	0	0	1	2	0	0	0	0	0	2	1	2	1	0	0	0	0	1	1	0	0	0	1	0	0	2	0	0	0	0	5	2	1	0	0	0	0	0	0	0	0	1	0	0	1	0	1	0	0	0	0	1	3	0	0	0	1	0	2	0	0	2	0	2	1	0	0	0	1	0	1	0	1	0	0	2	2	0	0	1	0	0	0	0	0	0	1	1	0	2	0	1	0	1	1	2	0	0	0	0	1	0	0	0	0	1	0	1	2	1	0	1	0	0	0	0	0	0	1	0	0	0	0	0	0	0	0	0	0	0	0	0	0	0	0	6	0	0	2	0	0	1	0	0	0	0	1	0	0	0	0	2	1	1	0	1	1	3	0	2	0	0	1	1	0	0	1	1	1	0	1	1	0	0	0	0	1	1	3	0	0	0	0	0	1	1	0	1	2	1	2	0	0	3	0	0	1	1	0	0	0	0	0	1	0	2	0	0	0	1	0	0	0	1	0	0	2	2	1	0	0	0	0	0	2	0	0	1	0	2	0	0	1	1	0	1	0	1	0	2	0	0	0	0	3	0	4	0	1	3	0	1	1	1	3	0	0	2	0	2	0	0	0	1	4	3	1	0	2	0	0	0	1	1	0	0	0	1	0	1	1	0	4	0	0	0	0	0	1	2	1	1	1	2	0	0	0	1	0	1	0	1	3	0	1	0	0	3	1	1	0	0	1	0	1	0	0	0	1	0	0	2	0	0	0	1	0	2	0	0	1	0	0	1	2	0	1	0	2	0	0	0	0	0	1	1	0	0	3	4	0	1	0	0	0	0	0	1	1	0	0	3	2	1	0	2	0	1	1	0	0	0	0	1	2	0	0	4	1	1	1	0	0	1	1	0	0	1	1	0	2	1	3	0	3	0	0	1	1	0	1	1	0	0	0	0	0	0	0	0	1	1	0	0	0	1	1	0	0	0	0	1	0	0	0	0	1	0	1	0	1	1	0	0	1	1	0	0	0	1	0	0	2	3	0	0	0	0	2	1	0	0	0	0	2	0	1	0	0	0	0	1	0	0	0	0	2	0	0	0	0	0	0	0	2	0	1	1	1	0	2	1	0	0	1	0	0	2	2	1	3	0	0	2	0	0	0	0	0	0	0	1	0	2	0	1	1	0	1	1	0	0	0	0	4	2	3	0	0	4	0	0	0	0	0	1	0	0	1	0	0	2	0	1	0	0	0	0	0	1	0	1	0	1	0	0	0	0	1	1	0	0	0	0	0	0	1	1	0	1	0	2	1	0	5	0	1	0	0	1	1	1	0	0	0	2	0	2	1	0	0	0	0	0	2	0	1	0	0	0	0	0	1	0	1	0	0	0	0	1	1	0	0	0	2	2	0	0	3	2	0	1	0	0	2	1	0	0	0	0	0	0	1	0	0	1	1	1	0	1	1	0	0	0	1	0	0	4	0	1	0	0	0	0	0	5	0	0	3	0	0	1	1	0	0	3	0	0	0	2	1	1	0	0	0	1	0	0	0	0	0	2	1	2	0	0	0	3	2	1	0	2	2	0	0	0	2	0	0	0	1	0	1	1	5	1	2	0	0	1	0	0	0	0	2	2	1	0	2	0	1	0	0	0	0	1	0	1	0	0	0	1	1	0	0	1	0	0	0	0	1	0	1	3	0	1	0	2	0	0	1	1	0	2	0	0	2	1	0	1	0	0	0	0	1	0	0	1	2	0	0	0	0	0	0	1	0	0	1	1	1	1	0	0	3	0	0	1	1	1	0	1	1	1	3	0	1	0	0	0	0	0	1	2	3	0	1	0	1	0	0	0	0	3	1	0	0	1	2	2	0	0	1	3	0	1	1	1	1	3	1	0	1	2	0	1	3	0	0	0	0	0	1	1	1	0	0	3	0	0	1	4	1	0	0	0	2	1	0	2	2	2	1	0	2	0	0	1	1	1	3	0	0	0	0	0	2	1	1	0	0	0	0	0	0	0	0	0	1	2	0	3	2	3	0	0	2	0	0	1	1	0	2	0	0	0	0	0	0	0	0	0	0	1	0	0	0	1	0	2	0	0	0	0	0	2	0	0	1	1	0	0	2	0	0	1	0	0	0	0	0	1	2	1	1	0	1	1	0	1	2	0	3	0	0	0	0	0	0	1	0	2	2	1	0	1	1	1	0	0	0	0	0	1	0	0	0	1	3	0	1	5	1	0	1	0	0	0	2	1	0	0	2	1	2	1	0	0	0	0	1	2	1	1	1	0	2	0	0	4	3	0	0	0	0	1	0	0	0	1	1	0	1	1	0	3	0	0	2	1	1	0	1	0	1	1	2	1	0	0	1	0	0	2	2	0	0	0	0	0	3	0	1	0	0	2	1	1	1	0	0	0	2	1	1	1	1	0	1	0	0	0	0	1	1	0	0	3	0	1	0	1	0	0	0	0	0	1	0	1	1	0	0	0	0	1	0	0	2	2	0	0	1	0	0	0	0	1	0	3	2	0	1	0	0	0	1	0	0	0	1	0	0	0	0	0	0	0	0	1	0	0	2	0	0	0	1	0	0	0	0	0	0	0	0	0	0	4	0	0	0	1	1	2	1	1	1	0	0	0	1	1	2	2	0	0	0	1	1	1	2	0	0	2	1	0	0	2	1	1	0	0	0	1	0	0	2	0	0	0	0	0	2	0	0	1	2	1	0	1	0	0	0	0	0	0	0	0	0	1	1	1	0	0	0	0	1	0	0	0	0	1	1	1	2	1	3	1	2	0	0	0	0	0	0	0	0	1	0	0	0	0	1	0	1	2	2	0	3	0	1	0	1	1	0	0	0	0	0	1	2	0	3	0	0	1	0	0	1	0	1	0	0	0	0	0	1	4	1	1	0	0	0	2	0	1	0	1	0	0	0	3	1	0	2	1	0	1	0	1	0	0	0	0	1	1	0	0	1	1	0	0	0	0	0	1	0	0	0	0	1	1	0	0	0	0	0	0	0	0	0	0	0	0	1	1	0	3	0	0	1	1	1	0	0	0	1	1	2	1	2	0	0	0	0	1	0	0	0	0	1	0	0	1	0	0	0	3	2	0	0	0	0	0	0	0	0	0	1	1	0	0	0	0	0	0	1	1	1	1	1	0	0	0	2	1	0	1	1	1	0	0	3	0	0	0	0	3	1	0	0	1	0	0	0	1	0	2	1	5	0	0	0	1	0	2	0	2	0	0	0	2	2	1	0	0	0	0	0	0	0	0	0	0	0	0	0	0	2	0	0	3	1	0	0	1	0	0	1	1	0	0	0	0	0	1	0	2	0	0	0	0	1	0	1	1	2	0	2	1	0	0	1	0	0	0	0	0	1	1	0	0	0	0	0	1	0	4	0	0	2	0	1	1	0	1	1	0	2	2	0	1	0	3	1	3	0	2	0	2	1	0	0	1	1	0	0	3	0	0	0	1	1	2	1	1	0	0	0	0	0	4	2	0	0	0	1	0	2	0	0	0	0	2	0	1	0	2	2	0	0	2	1	3	0	2	1	0	0	0	1	1	0	0	0	0	0	0	0	1	0	1	0	1	0	0	0	4	0	0	0	0	1	0	0	0	0	1	0	0	0	1	3	1	0	0	0	1	1	0	0	0	0	0	1	2	0	0	0	0	0	0	0	1	0	0	0	0	2	2	1	0	0	2	0	0	0	0	4	1	1	0	1	1	0	0	0	0	3	0	2	0	1	1	0	0	0	1	2	1	0	1	0	1	1	1	0	4	0	2	0	0	0	0	0	2	0	1	0	0	1	1	0	1	0	0	2	0	4	0	0	0	0	0	0	0	0	2	0	0	3	1	0	0	0	0	0	2	0	0	0	1	1	0	2	0	2	0	0	0	1	0	3	6	4	1	2	0	2	0	5	1	2	0	0	0	1	0	2	1	0	0	0	2	0	0	1	0	1	0	3	0	1	1	0	0	3	0	0	1	1	3	0	0	1	1	0	0	1	2	1	0	2	0	0	2	0	0	1	0	0	0	2	0	3	1	1	0	0	3	1	1	0	2	0	1	1	0	2	1	5	0	0	0	0	0	0	0	3	2	0	0	1	0	1	0	1	1	0	0	1	0	1	0	1	0	2	0	1	0	1	0	2	0	1	0	3	0	2	2	0	4	0	0	0	0	0	0	0	0	0	0	1	0	0	0	0	0	3	0	0	0	0	1	0	0	2	0	0	0	2	0	0	3	0	3	0	0	0	0	0	0	2	1	0	0	3	1	0	0	1	0	0	0	0	0	0	0	0	2	0	1	1	1	0	0	0	1	0	0	0	4	1	1	0	1	2	0	0	1	0	1	0	0	3	0	0	4	0	0	2	1	0	0	0	1	1	0	0	0	1	2	0	0	1	0	1	2	0	0	0	0	1	1	1	0	0	0	1	0	0	0	0	3	0	0	4	4	2	0	1	0	0	0	0	1	0	2	0	1	0	3	3	0	0	0	2	1	0	0	0	0	1	0	1	0	1	1	0	3	1	1	0	2	1	1	0	0	2	0	0	0	0	0	0	0	1	1	3	2	0	0	0	1	0	0	0	1	0	0	0	0	0	1	0	0	1	0	2	0	4	0	2	2	0	2	0	1	1	0	2	0	0	0	1	0	1	1	1	2	2	0	0	0	0	1	0	0	3	0	0	0	0	0	0	0	0	0	0	0	0	1	2	0	3	0	1	0	0	1	0	0	0	1	3	0	1	6	0	0	0	1	0	0	1	1	0	2	1	0	1	1	2	0	1	0	0	2	0	0	2	0	0	0	0	0	0	0	1	2	3	0	1	3	1	0	0	0	3	0	1	1	0	0	1	0	2	5	0	0	0	0	0	0	1	0	0	1	1	0	3	1	0	1	1	0	1	0	0	2	0	0	1	0	0	0	0	0	0	1	1	0	1	0	2	5	0	0	2	0	1	1	0	1	3	2	2	1	1	1	2	2	0	0	1	0	0	0	3	0	0	2	1	0	0	1	1	0	0	0	0	3	0	0	2	0	0	0	1	0	1	0	1	0	4	1	1	0	0	0	0	0	0	0	0	2	1	1	0	0	0	0	1	0	0	0	0	0	3	0	2	0	1	0	0	0	0	0	1	0	0	0	0	1	0	0	2	0	0	0	0	0	3	1	1	0	0	0	0	1	6	3	0	1	0	1	0	0	0	1	1	0	2	1	0	0	0	2	2	2	0	0	0	3	0	0	0	0	0	0	0	0	1	1	0	0	0	0	4	0	0	0	0	3	0	4	0	0	0	0	2	0	2	1	2	3	3	1	3	2	2	0	0	0	0	0	0	1	1
N0.HOG0005439	0	0	0	0	0	0	0	0	0	0	7	0	0	0	0	0	0	6	0	0	0	0	0	0	0	0	0	0	0	0	0	1	0	0	0	19	0	0	0	0	0	0	0	0	0	0	0	1	0	0	0	0	0	0	0	0	0	0	0	0	0	0	0	0	1	0	0	0	0	0	0	0	4	0	0	0	0	0	0	0	0	0	0	10	0	13	0	0	0	0	0	0	0	0	0	0	0	0	0	0	0	0	0	0	0	0	0	0	0	6	2	0	0	0	0	0	0	0	0	0	0	1	0	0	0	3	1	0	1	0	1	0	0	0	0	0	0	1	0	7	0	0	11	0	2	0	0	0	0	0	0	0	0	1	0	0	0	0	0	0	0	0	14	0	0	0	0	1	0	0	0	0	0	0	0	0	0	0	0	0	0	0	0	0	0	0	0	0	0	0	0	0	0	0	0	1	0	0	0	0	0	0	0	0	0	0	0	0	0	0	0	0	2	2	0	0	0	0	0	0	0	0	0	0	0	0	2	0	0	10	0	0	0	0	11	0	0	11	3	0	0	0	0	0	0	9	0	0	0	0	0	0	0	0	0	0	0	0	0	0	0	0	0	0	0	0	0	0	0	0	0	0	0	0	0	0	0	0	0	0	0	0	0	0	0	0	0	0	0	0	0	0	0	1	0	0	4	0	0	0	0	0	0	0	7	0	0	0	0	1	0	0	1	0	6	16	1	0	0	0	0	0	0	0	0	0	0	0	0	0	0	0	0	0	0	0	0	0	1	0	0	0	0	0	0	0	0	0	0	0	0	0	0	0	0	0	0	0	0	0	0	0	1	0	0	0	0	0	0	0	0	0	18	0	0	0	0	0	6	0	0	0	0	0	0	0	0	0	0	0	0	0	0	0	0	0	0	2	0	0	0	0	0	0	0	11	0	0	0	0	0	0	0	0	0	1	0	0	0	0	0	0	0	0	0	0	0	0	0	0	0	0	0	4	0	0	9	0	0	0	0	0	1	7	0	0	1	0	0	0	5	0	0	0	0	0	0	3	0	0	0	0	0	0	0	13	0	0	0	0	0	0	0	0	0	0	0	0	0	1	0	0	0	0	0	0	0	0	0	0	0	0	0	0	0	2	0	0	1	0	0	8	0	0	0	0	0	0	0	0	0	0	0	0	0	0	0	0	0	0	0	0	0	0	1	0	0	0	0	0	0	0	0	0	9	0	2	0	0	7	1	0	0	0	0	0	5	1	0	0	0	0	0	0	0	0	0	0	0	0	0	0	0	0	0	0	0	0	0	0	0	0	0	0	0	0	0	0	5	0	0	0	0	1	0	0	0	0	0	0	0	0	0	0	0	0	0	2	0	0	0	0	0	0	0	0	0	0	7	0	0	0	0	0	0	0	0	0	0	0	0	0	0	11	0	0	0	0	2	0	0	11	0	3	0	0	0	0	0	0	0	0	0	0	0	0	0	0	0	0	0	0	0	0	0	0	0	0	0	0	0	0	0	0	0	0	0	1	0	0	0	0	0	0	0	0	0	0	0	0	0	0	0	0	0	1	0	0	1	0	0	0	0	0	0	0	0	0	0	1	0	0	0	0	0	0	0	0	2	0	0	0	0	0	0	0	0	0	0	0	11	0	0	0	0	0	0	0	0	10	0	0	0	0	0	0	10	0	0	0	0	0	0	0	0	0	0	0	0	0	0	0	0	0	0	0	0	2	0	0	0	0	10	0	0	0	0	0	0	0	0	0	0	0	0	0	0	0	0	0	0	0	0	0	0	0	0	0	0	0	0	0	1	0	0	0	0	0	0	0	0	0	0	5	0	0	1	0	0	0	0	0	1	0	0	0	0	0	0	0	0	0	0	0	0	0	0	0	0	4	0	0	0	0	0	0	0	0	0	0	0	0	0	0	0	1	0	0	0	0	0	0	0	0	0	0	0	0	0	0	0	0	0	0	0	0	0	0	0	0	0	0	0	0	0	0	0	0	0	0	0	0	0	0	0	0	0	0	0	0	0	0	0	0	0	0	0	0	0	0	0	0	1	0	0	0	0	0	0	0	0	0	9	0	0	0	0	0	0	0	0	0	0	0	0	11	0	0	0	0	5	0	0	0	0	0	17	0	0	0	0	0	0	0	0	0	1	0	0	7	0	1	0	0	0	0	8	0	0	0	0	0	0	0	0	0	0	0	0	0	1	0	10	0	0	0	0	0	0	0	0	0	0	0	0	0	0	0	0	0	0	0	0	0	0	1	0	0	1	0	0	0	0	0	0	0	0	0	0	0	0	0	0	0	12	0	0	0	0	0	0	0	0	0	0	0	0	0	0	0	0	0	0	0	10	0	0	0	0	10	0	0	0	0	0	0	0	0	0	0	0	0	0	0	0	0	0	0	0	0	0	0	0	0	0	0	0	0	0	0	0	0	0	0	0	0	8	1	0	0	0	0	0	0	0	0	0	1	0	0	0	0	0	0	0	0	0	0	0	0	0	0	0	0	0	0	0	0	0	3	0	0	0	0	0	0	1	0	0	0	0	0	0	0	0	0	0	0	0	0	0	0	0	0	1	0	0	0	0	0	0	0	0	0	0	0	0	0	0	0	0	0	0	1	0	0	0	1	0	0	0	0	0	0	0	0	0	0	0	0	0	0	0	0	0	7	0	0	0	0	0	0	0	0	5	0	0	0	0	0	0	0	0	0	0	0	0	0	0	1	1	0	0	16	0	1	0	0	0	0	0	0	0	0	0	0	0	0	0	0	1	0	0	0	0	0	0	0	0	0	0	0	0	0	0	0	5	14	0	0	0	0	0	0	0	0	0	0	0	0	0	0	0	0	0	0	0	0	0	0	0	0	1	0	0	0	0	0	0	0	0	0	0	0	0	0	16	1	1	0	0	0	0	1	0	0	0	0	0	0	0	0	0	0	0	0	0	0	5	0	0	0	0	0	0	0	0	0	0	0	0	0	0	0	0	1	0	0	0	0	0	0	0	0	0	0	0	0	0	0	0	0	0	0	0	0	1	7	0	0	0	0	7	0	0	0	11	0	3	0	0	0	2	0	0	0	0	0	0	0	0	0	0	0	0	0	0	0	0	6	0	0	0	0	0	0	0	5	0	0	0	0	0	0	0	0	0	0	0	0	0	0	0	0	0	0	0	0	0	0	0	0	0	0	0	0	0	0	0	0	0	0	0	3	0	0	0	0	0	0	0	0	0	6	0	0	0	0	0	0	1	0	0	0	0	0	0	0	0	0	0	0	0	0	0	0	0	0	0	0	0	0	0	0	0	0	0	0	0	2	1	0	0	0	0	0	0	0	0	0	0	0	10	0	0	0	0	0	0	0	0	0	0	0	0	2	0	0	0	0	0	0	10	0	0	0	0	0	11	0	0	0	0	0	0	0	0	0	1	0	0	0	0	0	0	0	0	0	0	0	0	0	0	0	0	6	0	0	0	0	0	1	0	0	0	18	0	0	0	0	0	0	0	0	0	1	0	0	0	0	0	0	0	0	0	0	0	0	0	0	3	0	0	0	0	0	0	0	0	0	2	0	0	0	0	0	0	0	0	0	0	0	0	0	0	0	0	0	0	0	0	0	1	0	0	0	0	0	0	2	0	0	0	0	0	1	0	0	0	4	0	5	9	0	0	0	0	1	0	0	0	0	0	7	0	0	9	0	0	0	0	0	0	0	0	0	0	0	0	0	1	0	0	0	0	0	0	0	1	0	0	0	0	0	0	0	1	0	0	0	2	0	0	0	0	0	0	0	0	1	0	9	0	0	0	0	0	0	0	0	0	0	0	0	0	1	0	0	0	0	0	0	0	0	0	0	0	0	0	0	0	0	0	0	5	0	0	0	0	7	0	0	0	0	0	0	1	0	0	0	0	0	0	0	0	0	0	0	0	0	0	0	0	0	0	0	0	1	0	0	1	0	0	0	0	0	0	0	0	0	0	0	0	0	0	0	0	0	0	0	0	16	0	0	0	0	0	0	0	0	0	0	0	0	0	0	0	0	0	0	0	0	0	0	0	0	0	0	2	0	0	1	0	0	0	0	0	0	0	0	0	0	1	0	0	0	1	0	0	0	3	0	0	0	0	0	0	0	0	0	0	0	0	0	0	0	0	0	0	0	0	0	0	5	0	0	0	0	0	0	0	0	0	0	5	5	0	0	0	0	0	0	0	0	0	0	0	0	0	0	0	2	0	0	0	0	0	0	0	0	0	0	0	0	1	0	0	0	1	0	0	9	0	0	0	0	10	0	0	0	10	0	0	0	0	0	0	0	0	0	0	0	0	0	0	0	1	0	0	0	0	0	0	0	0	0	0	0	0	0	0	0	0	0	0	0	0	0	0	0	0	0	0	0	0	0	0	17	0	0	15	0	0	0	3	0	1	0	0	0	0	0	0	0	9	0	0	0	0	1	2	0	0	0	0	1	0	0	0	0	0	0	0	0	0	0	0	0	0	0	0	0	0	0	0	0	0	0	0	0	0	0	12	0	0	0	0	0	9	0	0	0	3	6	0	0	0	0	0	0	1	0	0	0	0	0	0	0	0	0	0	0	0	0	0	0	0	0	13	6	0	0	0	0	0	0	0	0	0	0	0	2	0	0	0	0	0	0	0	0	0	0	0	0	0	0	0	0	0	0	0	0	0	0	0	0	0	0	0	0	6	0	0	2	0	0	0	0	0	0	0	0	0	0	0	0	0	15	0	0	0	0	0	0	0	0	0	0	0	0	0	0	0	0	0	0	0	13	0	0	0	0	0	0	0	0	0	0	0	1	0	0	0	0	0	0	1	0	0	0	0	0	0	0	0	0	0	0	0	0	0	0	0	0	0	0	0	0	0	0	0	0	0	0	0	0	0	0	0	0	0	0	0	0	0	0	0	0	1	5	0	0	0	14	0	0	0	0	0	0	0	0	0	0	1	0	0	0	0	2	0	5	0	0	0	0	0	0	0	0	0	0	0	0	0	0	0	0	0	0	0	2	0	0	0	0	0	0	0	0	0	0	0	0	0	0	0	0	0	0	0	0	0	0	0	0	0	7	0	0	0	0	0	0	0	0	0	0	0	0	0	0	0	0	0	0	0	0	0	0	0	0	0	0	0	0	0	0	0	0	0	0	0	0	0	0	0	0	0	0	0	0	0	0	0	0	0	5	0	0	0	0	2	0	2	0	16	0	0	0	0	0	0	0	0	0	0	8	0	0	0	2	0	11	0	0	0	0	0	0	1	0	0	0	0	0	0	0	0	0	0	0	0	0	0	0	0	0	1	0	0	0	0	0	0	6	0	0	0	0	0	0	0	0	0	0	0	0	0	0	0	0	0	0	0	0	0	0	0	0	0	0	0	12	5	0	0	7	0	0	0	1	0	10	0	0	0	0	0	0	0	0	0	0	0	0	12	0	0	0	0	0	0	8	0	0	0	0	0	0	0	0	0	1	0	0	0	0	0	0	0	0	0	0	0	0	0	0	0	0	0	0	0	0	0	0	0	0	0	0	0	0	0	0	0	0	0	0	0	0	0	0	0	0	0	0	0	0	1	1	0	0	0	0	0	0	0	0	0	0	0	0	1	0	0	0	3	0	0	0	0	0	0	0	0	0	13	2	20	0	0	0	0	0	0	0	0	0	0	0	0	1	0	0	0	0	6	0	0	0	0	0	0	0	0	10	0	0	0	0	0	0	0	0	0	0	0	0	0	0	0	17	0	0	0	0	0	0	0	0	0	13	0	0	0	0	0	0	0	0	0	0	0	0	0	0	0	6	0	0	0	5	0	0	0	0	0	0	0	0	0	0	0	0	0	0	0	0	1	0	0	1	0	0	0	0	0	0	0	0	0	0	0	0	0	0	0	0	0	0	0	0	0	0	0	0	0	0	0	0	0	0	0	0	0	0	0	0	0	0	0	0	0	0	0	0	0	0	0	0	3	0	0	0	0	3	0	0	0	12	0	0	0	0	0	0	0	0	0	0	2	0	0	0	0	0	0	0	0	0	1	0	0	0	0	0	0	0	0	0	0	0	0	0	0	0	0	0	0	0	0	0	0	0	1	0	0	0	0	0	0	0	0	0	0	0	0	11	1	0	0	0	0	0	0	0	0	0	1	0	0	0	0	0	0	0	0	0	0	11	11	0	0	0	4	0	0	0	0	1	0	4	0	0	0	0	0	0	0	0	0	1	0	0	0	0	0	0	0	0	0	0	0	0	0	0	0	0	2	0	0	12	0	0	0	0	0	0	0	0	0	0	0	0	0	0	0	3	0	0	0	0	0	0	0	0	0	0	0	0	0	0	0	0	0	0	0	0	0	0	0	0	0	0	0	1	0	0	0	0	0	1	0	0	0	0	0	0	0	0	0	0	6	0	0	1	1	0	13	0	0	0	0	0	0	0	0	0	0	0	0	0	0	0	0	0	0	0	0	0	0	0	3	0	0	0	0	0	0	0	0	0	0	9	1	0	0	0	3	0	0	0	0	0	0	0	0	0	0	8	1	0	2	0	0	0	0	0	0	0	0	0	0	0	0	0	0	0	0	0	0	0	0	0	0	0	0	0	0	0	0	0	0	0	0	0	0	0	0	0	0	0	0	0	0	0	0	0	0	0	0	0	0	0	0	0	0	0	0	0	0	0	0	0	0	0	0	0	0	0	0	0	0	0	0	0	0	0	0	0	0	0	0	0	0	0	1	0	0	0	0	0	0	0	0	0	0	0	0	0	2	0	0	0	0	0	0	0	0	0	0	0	0	0	0	0	11	0	0	0	0	0	0	0	0	0	2	0	0	0	0	0	0	0	0	8	0	0	0	0	0	0	0	0	0	0	0	7	0	0	1	0	0	0	0	0	0	0	0	0	0	0	8	0	0	0	0	0	0	0	0	0	0	0	2	3	0	0	0	0	0	0	0	0	0	0	0	0	0	0	0	0	0	1	0	0	0	19	0	0	0	0	8	0	0	0	0	16	0	0	0	0	5	0	0	1	0	0	0	0	0	0	0	0	0	0	0	9	10	0	0	0	0	0	0	0	0	0	0	0	0	0	0	0	0	0	0	0	0	0	0	0	0	0	0	0	0	0	0	0	0	2	0	0	0	0	0	0	1	0	0	0	1	0	0	0	0	0	0	0	0	0	0	0	0	0	0	0	0	0	0	0	0	0	1	0	0	0	0	0	0	0	0	0	0	0	0	0	0	0	0	1	0	0	0	0	0	0	0	0	0	0	0	0	0	0	0	0	0	0	0	0	0	0	0	0	0	0	0	0	0	0	0	0	0	0	0	0	0	0	0	0	0	0	0	0	0	0	0	0	0	0	0	0	0	0	0	0	0	0	0	0	0	0	0	0	0	0	0	0	0	1	0	1	0	0	0	0	0	0	12	0	0	0	0	0	2	0	0	0	0	9	0	0	0	0	0	0	0	0	0	0	0	0	0	0	0	0	0	0	0	0	0	0	0	0	0	0	0	0	0	0	1	0	0	0	0	0	0	0	0	0	0	0	0	0	0	0	7	0	0	0	3	0	0	0	0	0	0	0	0	0	0	0	0	0	0	6	10	0	2	0	0	0	0	0	0	0	0	0	0	0	0	0	0	0	0	0	0	1	0	0	0	0	12	0	0	0	0	0	0	0	0	0	0	0	0	0	0	0	10	0	0	0	0	0	0	0	0	0	0	0	0	0	0	0	0	0	0	0	17	8	0	9	0	0	0	0	0	0	0	0	0	0	0	0	0	0	0	0	0	0	0	0	13	0	0	0	0	0	0	0	0	0	0	1	0	0	0	0	0	0	0	0	0	0	0	0	0	0	0	0	0	0	0	0	0	0	10	0	0	0	0	1	0	0	0	0	0	0	0	2	0	0	0	0	0	0	0	0	0	0	7	0	0	0	0	0	0	0	0	0	0	0	0	0	0	0	0	0	0	0	0	0	1	0	0	0	0	0	0	12	0	0	0	1	0	0	0	0	0	0	0	0	0	0	0	0	0	0	0	0	0	0	0	7	0	0	0	0	0	0	0	0	0	8	0	0	0	0	0	0	13	0	13	0	0	0	0	0	0	1	0	0	0	0	0	0	0	0	0	0	0	0	0	0	0	0	0	0	0	0	1	0	0	0	0	0	0	0	0	0	1	0	0	0	0	0	0	0	0	0	0	0	0	0	0	0	0	0	0	0	0	0	1	1	0	0	0	0	0	0	0	0	0	0	0	2	0	0	0	0	0	0	0	0	0	0	0	0	0	0	0	0	0	6	0	0	0	0	0	0	0	0	0	0	0	0	0	0	0	0	0	0	0	0	0	0	0	0	0	0	0	0	0	0	0	0	0	0	0	0	0	0	0	0	0	0	0	0	0	0	0	13	0	0	0	0	0	0	0	0	0	0	0	0	0	0	0	0	0	13	0	0	0	2	0	0	0	0	10	0	0	0	4	0	0	0	0	0	0	0	0	0	1	0	0	12	0	0	0	0	0	0	0	0	0	0	0	0	0	0	0	0	0	22	0	0	0	0	1	0	0	0	0	0	20	0	0	3	0	0	0	0	0	0	0	0	0	0	0	0	0	0	0	0	0	0	0	0	0	0	0	0	0	0	0	0	0	0	0	0	0	0	0	0	0	0	0	0	0	0	0	0	0	0	1	0	0	0	0	0	0	0	0	0	0	16	0	0	0	0	4	0	0	0	0	0	0	0	0	0	0	0	0	0	15	0	0	0	0	0	0	1	0	0	0	0	0	6	0	0	0	0	0	0	0	0	0	0	0	0	0	0	9	0	0	0	0	0	0	0	0	0	0	0	0	0	0	0	0	0	0	0	1	0	0	0	0	0	0	0	0	0	0	0	0	0	0	0	0	0	1	0	0	0	0	0	0	0	0	0	1	0	0	1	0	0	0	0	0	0	0	0	0	0	0	0	6	0	0	0	0	0	18	1	0	0	0	0	0	0	1	0	10	0	0	0	0	0	8	0	0	0	0	0	0	0	0	0	0	0	0	0	0	0	0	0	0	0	0	0	0	0	0	6	0	0	0	2	0	0	0	0	0	0	0	0	0	0	0	0	0	0	0	0	0	0	0	0	0	0	0	0	0	0	0	0	0	0	0	0	0	0	0	0	0	0	0	7	0	0	0	0	0	0	0	0	0	0	0	0	0	0	0	0	0	0	0	0	0	2	0	0	4	0	0	0	0	0	0	0	0	0	0	0	5	0	0	0	0	0	0	0	0	0	0	0	0	0	0	0	0	0	0	0	0	1	0	0	0	0	0	0	0	0	0	0	0	0	0	1	0	0	0	0	3	0	0	0	5	0	0	0	1	0	0	0	0	0	0	0	0	0	0	0	8	0	0	0	0	0	0	0	0	0	0	0	0	0	0	0	0	0	0	0	0	0	0	0	0	0	0	1	0	0	0	0	1	0	0	0	0	0	0	0	0	0	0	0	0	0	0	0	0	0	0	0	0	0	11	0	1	0	0	0	0	0	0	0	0	0	0	0	0	0	0	0	0	0	0	0	0	0	5	0	0	0	0	0	0	4	15	0	0	0	0	0	8	0	0	0	0	0	0	0	0	0	0	0	0	0	0	0	0	0	0	0	0	0	0	0	0	0	0	0	0	0	1	0	0	0	0	0	0	0	0	0	0	9	0	0	0	1	0	0	1	0	0	0	0	13	0	0	0	0	0	0	0	0	0	0	1	0	0	0	2	0	0	0	0	1	1	0	0	0	0	0	0	15	0	0	0	0	0	0	0	0	0	0	0	0	2	0	0	0	0	0	0	0	0	0	0	0	0	0	0	0	0	0	0	1	0	0	0	0	0	0	1	0	0	1	0	0	0	0	0	0	0	0	0	0	0	0	7	0	0	0	0	0	0	0	0	0	1	0	0	1	0	0	0	0	0	0	0	0	0	0	0	0	0	8	0	0	0	0	0	0	0	0	0	0	0	0	0	0	0	0	0	0	0	0	0	0	0	0	0	0	0	0	0	0	1	0	0	0	0	0	0	0	0	0	10	0	0	0	0	0	0	0	0	0	0	0	0	0	0	0	0	0	0	0	0	0	0	0	0	0	0	4	0	1	0	0	0	0	0	0	0	0	0	14	0	0	0	0	0	8	0	0	0	0	8	0	0	0	0	0	0	0	0	0	0	0	0	0	0	0	0	0	0	0	0	0	0	0	0	0	0	0	0	0	1	0	0	0	0	12	0	0	0	0	0	0	0	0	0	0	0	0	4	0	0	0	1	0	0	0	1	0	0	0	1	0	0	0	0	0	10	0	0	1	0	0	0	0	0	0	0	0	0	0	0	0	0	0	0	0	0	0	0	0	0	0	6	0	0	0	0	0	0	8	1	1	0	0	0	0	0	0	0	0	0	0	0	0	0	0	0	0	0	0	0	0	0	0	0	0	0	0	0	0	2	0	0	0	0	0	0	0	0	0	0	0	0	0	0	0	0	0	0	0	0	0	0	0	0	0	10	0	0	0	0	1	0	0	0	0	0	1	0	2	0	0	0	5	0	0	0	0	0	0	0	0	0	0	0	0	0	1	1	0	0	0	0	0	0	3	0	0	0	0	0	0	2	0	0	0	0	0	4	0	0	0	0	0	0	0	0	0	0	0	0	0	0	0	7	0	0	0	0	0	0	4	0	0	0	0	0	0	0	0	0	0	11	0	0	0	0	0	0	0	0	0	0	0	0	0	0	0	0	0	0	0	0	0	0	0	0	0	0	0	0	0	0	0	0	0	2	0	0	0	0	0	0	0	0	0	0	0	0	0	0	0	0	0	0	15	0	0	0	11	0	0	0	0	0	7	0	0	0	0	0	0	0	0	0	0	0	0	0	1	2	0	0	0	0	0	0	0	0	0	0	0	0	0	0	0	0	0	0	0	0	0	0	0	0	0	0	0	0	1	0	0	1	0	0	0	0	0	0	0	0	0	0	0	0	0	7	0	0	0	0	0	6	0	0	0	0	0	13	0	0	0	0	0	0	0	0	12	0	0	0	0	0	0	0	1	0	0	0	0	0	0	0	0	0	0	0	0	0	0	0	0	0	18	0	0	0	0	0	0	0	0	0	0	0	1	0	0	0	0	1	0	0	0	0	0	0	11	0	0	0	0	0	0	0	0	0	0	0	0	1	0	2	0	0	0	0	0	3	1	0	0	0	0	0	0	0	0	0	0	0	0	0	0	0	0	18	0	0	0	0	0	0	0	0	4	0	0	0	0	0	0	0	0	0	0	0	0	7	0	0	0	0	0	16	0	0	0	0	0	0	0	0	0	0	0	0	0	0	0	0	0	0	0	0	0	0	0	0	0	0	0	0	0	0	0	0	0	0	0	0	0	0	0	0	0	0	0	0	0	0	0	0	0	0	0	0	0	0	0	0	0	0	0	0	0	2	0	0	9	0	0	0	0	0	0	0	0	0	0	0	0	2	0	0	0	0	0	3	0	0	0	0	0	0	0	0	0	0	0	0	0	0	0	0	0	0	12	12	0	0	0	0	0	0	0	0	0	0	0	0	0	0	12	0	0	0	0	0	0	0	0	0	0	8	0	0	0	0	0	0	0	0	0	0	0	0	0	0	0	7	0	1	0	0	0	0	1	0	0	0	0	0	0	0	0	0	0	0	0	0	0	4	0	0	10	0	12	0	1	0	0	0	1	0	8	0	0	0	0	0	0	0	0	0	0	0	0	0	0	0	0	0	0	0	0	0	0	0	0	0	2	0	0	0	0	0	0	0	0	0	1	0	0	0	2	0	1	0	0	0	0	0	11	0	0	10	0	0	0	0	0	0	0	8	0	0	0	0	0	0
N0.HOG0004391	1	1	0	0	0	0	0	0	0	1	0	0	4	1	1	1	0	0	0	0	0	0	1	0	0	2	0	0	0	0	0	3	1	0	0	0	0	0	0	1	0	1	1	0	2	0	0	1	0	0	0	0	0	0	3	0	0	1	2	1	1	0	1	0	1	0	0	0	0	0	0	0	1	0	0	0	1	0	0	0	1	0	0	0	0	0	0	2	0	0	0	1	0	0	0	0	1	0	0	1	1	0	0	0	1	0	1	0	0	0	4	1	1	0	0	0	3	0	0	0	0	2	0	1	0	0	0	0	0	0	1	0	0	1	0	0	0	0	0	0	0	0	0	0	0	0	0	0	0	0	0	1	0	4	1	0	0	0	0	0	0	0	0	0	0	0	0	0	1	0	0	0	0	4	7	3	0	0	0	0	0	0	0	0	0	0	1	0	0	2	0	0	0	0	1	0	0	0	0	1	1	0	0	0	0	0	0	0	0	0	0	0	0	1	0	0	0	0	0	4	0	0	0	0	0	2	0	0	0	1	0	0	0	0	1	0	0	0	0	0	0	0	0	0	0	0	0	0	0	0	0	0	0	0	0	0	0	0	1	0	0	0	0	0	0	0	0	1	0	0	0	0	0	1	1	1	0	0	0	0	1	1	0	0	0	2	1	1	0	0	2	0	0	1	0	1	0	0	1	0	1	0	1	0	0	0	0	0	1	1	0	0	0	0	0	1	1	0	0	1	0	0	0	0	0	0	0	0	0	0	0	0	0	1	1	1	0	0	0	0	1	0	1	0	1	0	0	0	4	0	4	0	0	3	1	0	0	1	1	0	0	0	2	1	0	0	0	0	0	0	0	0	0	0	1	1	0	0	0	0	0	0	0	0	1	0	1	0	0	0	0	0	1	0	0	0	1	1	1	1	0	0	0	0	0	1	0	1	1	0	0	0	0	0	0	0	0	0	0	0	0	0	0	0	0	0	0	0	0	0	0	0	0	1	0	0	1	3	0	0	0	0	0	0	1	0	3	0	1	1	0	0	1	1	1	1	0	1	2	2	0	0	0	0	0	0	0	0	0	2	0	1	1	1	0	0	0	0	0	0	0	0	1	0	0	0	0	0	0	0	0	0	0	0	0	0	1	1	2	0	0	0	0	0	0	0	0	0	0	1	0	0	0	1	0	1	0	1	1	0	0	0	1	0	0	0	0	1	0	0	0	1	0	0	0	0	0	0	0	0	0	0	0	0	0	0	0	0	0	0	0	0	1	4	0	0	1	1	0	0	0	0	3	1	1	1	0	0	0	0	1	1	0	0	2	1	0	0	1	0	0	0	0	0	0	0	0	0	1	1	0	1	0	0	0	0	0	0	0	0	1	0	0	1	0	1	2	0	0	0	0	0	0	0	0	0	0	0	0	0	0	0	0	0	0	0	0	0	0	0	1	0	1	0	0	0	1	0	0	0	0	0	1	1	0	1	0	0	1	0	0	1	0	0	0	0	0	0	0	0	0	0	0	0	0	0	0	3	0	0	0	0	0	0	0	0	0	0	0	1	0	0	0	0	0	0	0	0	0	0	0	0	0	1	0	0	0	0	0	0	1	0	2	2	0	0	0	0	1	0	0	0	0	0	0	0	0	0	0	0	0	0	2	0	1	0	0	1	0	0	0	0	0	4	1	0	0	0	0	0	1	0	0	0	0	0	0	0	0	0	0	1	0	0	1	0	0	0	0	2	0	0	0	0	0	0	1	0	0	0	0	0	0	0	0	0	0	0	0	0	0	0	0	1	0	0	1	0	1	0	0	0	0	1	0	0	0	0	0	0	1	0	0	0	0	1	1	1	2	0	0	0	1	0	0	0	1	0	0	0	6	0	0	0	2	0	0	0	0	2	0	0	1	1	0	0	0	0	0	0	0	0	0	2	0	1	0	0	0	0	0	0	0	0	1	0	0	0	0	0	0	1	0	0	0	1	0	0	0	1	0	0	1	0	0	1	0	0	2	0	1	0	0	0	0	0	0	1	0	0	0	1	0	0	0	0	0	0	0	1	2	0	1	0	0	0	1	0	0	2	1	2	0	0	0	1	3	0	0	0	0	1	0	0	0	1	0	0	0	0	1	0	0	0	0	0	0	0	1	0	0	0	0	0	2	2	0	1	0	0	0	0	0	0	0	0	0	0	0	0	0	1	0	0	1	0	0	1	0	0	0	1	0	0	0	0	0	0	0	0	0	0	0	0	0	0	0	0	1	1	0	2	0	0	1	0	0	0	1	0	1	0	0	1	0	0	0	0	0	0	0	0	0	0	0	0	1	1	0	0	1	0	0	0	0	0	0	1	0	1	2	0	0	0	1	0	0	1	1	0	0	0	0	1	4	0	0	0	0	0	0	1	2	0	0	0	0	0	0	0	0	0	0	0	0	0	0	1	0	1	0	0	0	0	0	0	0	0	1	0	0	1	0	0	0	0	0	0	2	0	0	0	1	0	1	0	0	0	0	0	0	0	0	0	0	0	1	0	0	0	0	0	0	1	0	0	0	0	0	0	0	0	1	1	0	0	0	0	0	0	0	0	0	0	2	0	0	0	0	0	0	0	0	0	0	0	1	0	1	0	0	1	0	1	0	0	0	0	1	0	1	0	0	0	1	0	0	1	0	0	0	0	1	0	0	0	0	0	0	2	0	0	1	0	0	0	0	0	1	1	0	0	0	0	0	0	2	0	0	0	1	0	0	0	2	4	0	1	0	0	0	0	0	0	2	1	0	0	0	0	1	0	0	1	0	0	0	0	0	0	0	1	1	1	0	0	0	0	0	1	1	0	0	0	0	0	0	1	0	0	0	1	0	0	0	0	0	0	0	0	0	0	1	0	0	0	1	0	0	0	0	0	1	1	0	0	1	1	1	0	1	0	0	1	2	0	0	2	0	0	0	0	0	0	0	1	0	0	0	0	0	0	0	1	0	0	0	1	0	3	0	0	0	0	1	4	0	0	1	0	0	0	1	0	0	1	0	1	2	0	0	0	0	1	0	0	2	0	0	0	1	1	0	0	1	0	0	1	0	1	1	1	0	1	0	0	0	1	0	0	0	0	0	0	0	1	0	0	0	1	2	0	1	0	0	1	1	0	0	1	2	0	0	1	1	0	1	0	0	0	0	0	0	0	0	1	0	0	1	0	0	1	1	0	0	1	1	0	0	1	2	0	0	0	1	0	1	0	0	0	0	0	1	1	1	0	1	0	0	0	0	0	2	0	0	0	0	0	0	0	1	0	0	0	0	1	1	0	0	1	0	0	0	0	0	0	0	0	0	2	0	1	0	0	0	0	0	1	0	1	0	0	0	0	0	0	0	0	0	0	1	0	0	0	0	0	0	2	1	0	0	0	2	0	1	0	2	0	0	0	0	1	1	0	0	0	0	1	0	0	0	1	0	0	0	0	0	0	0	0	0	0	0	0	1	0	1	0	0	1	0	0	0	0	1	1	0	0	0	0	1	0	0	0	0	0	1	0	0	0	0	0	0	1	0	0	0	0	1	0	0	0	0	1	0	0	0	0	0	0	1	1	0	0	0	0	0	1	0	0	0	1	1	1	0	1	0	0	1	0	1	0	1	0	0	0	0	0	0	2	0	0	0	0	0	0	1	0	0	1	2	0	0	0	0	0	0	4	1	0	0	0	2	1	0	0	0	2	0	0	0	1	0	0	0	0	0	0	0	0	0	0	0	1	0	0	0	0	0	0	0	0	0	0	0	2	0	0	0	1	1	1	0	0	0	0	0	0	1	0	0	1	1	0	0	0	0	2	1	0	0	0	1	0	2	3	0	3	0	2	0	1	0	0	0	0	0	0	0	0	0	0	0	0	0	0	0	0	0	2	0	0	0	1	0	0	2	0	0	0	0	1	0	0	0	0	1	0	0	1	1	0	0	0	1	0	0	1	0	0	0	0	0	0	1	1	0	2	0	0	3	0	0	0	0	0	0	0	1	1	0	0	1	1	0	1	0	0	0	1	1	0	0	1	0	3	0	0	1	0	1	0	0	1	0	0	0	0	0	0	0	2	0	0	1	0	1	0	0	0	0	1	0	0	1	0	0	0	0	0	0	0	0	0	0	0	0	0	0	0	1	0	0	0	0	1	1	0	0	0	0	0	0	0	0	1	0	0	0	0	0	0	0	0	0	0	2	0	2	1	0	0	0	0	1	0	1	2	0	0	0	0	0	0	0	0	1	1	1	0	0	0	1	0	0	0	0	2	1	0	0	0	0	1	0	0	1	0	0	1	1	0	1	0	0	0	0	0	0	0	0	0	0	0	0	0	1	0	0	1	1	0	0	0	0	0	0	1	0	0	0	0	0	1	0	0	0	0	1	0	0	0	1	0	0	0	1	0	0	1	0	0	0	0	1	0	1	0	1	0	1	1	0	0	0	0	3	0	0	2	0	1	0	0	0	0	0	1	0	0	0	0	0	0	0	0	0	0	0	0	0	0	0	0	0	1	0	0	0	0	0	0	0	0	0	0	1	0	2	3	0	0	0	1	0	0	0	0	0	1	1	0	0	0	1	0	2	1	0	1	0	3	2	2	0	0	0	3	2	0	0	0	0	0	3	0	0	0	0	0	0	0	0	1	0	1	0	1	2	0	0	0	0	0	0	2	1	0	0	0	0	0	0	2	0	2	0	0	1	0	0	0	1	0	0	1	1	0	0	2	0	0	1	0	0	0	0	0	0	1	1	0	1	0	1	0	1	0	0	0	0	0	1	0	1	0	1	1	0	0	0	0	0	3	1	1	1	0	0	2	0	0	0	0	1	0	2	0	1	0	0	0	0	0	0	0	0	0	0	0	0	0	0	0	0	0	0	0	0	0	0	0	1	0	1	1	0	0	0	0	1	1	0	0	0	0	1	0	0	0	0	0	0	1	0	1	0	0	0	0	0	1	0	1	0	0	2	0	0	0	0	0	0	0	2	0	0	0	0	0	0	0	1	0	1	0	0	0	0	0	0	1	3	1	0	0	0	0	0	0	0	1	1	0	0	1	0	1	1	0	0	0	0	1	0	1	0	0	1	1	0	0	0	0	0	0	0	0	0	0	0	2	0	0	2	0	0	2	0	0	0	0	1	0	1	0	0	0	0	0	0	0	0	0	0	2	1	0	0	1	0	0	0	0	1	0	0	1	0	0	0	0	1	0	0	0	0	0	1	0	2	1	0	0	0	0	0	0	0	0	1	0	1	0	0	0	0	0	0	1	0	0	2	1	0	0	0	0	0	1	0	0	0	0	0	0	1	0	0	0	1	0	1	1	0	0	0	0	0	0	1	0	1	0	0	1	0	0	0	0	0	0	0	0	0	1	0	1	0	0	0	0	0	0	0	0	3	0	1	0	0	0	1	0	0	1	0	0	0	0	1	0	0	0	1	0	0	0	0	0	0	2	0	2	0	0	0	0	0	0	0	0	0	0	0	0	1	0	0	0	2	1	0	0	0	0	0	1	0	0	0	0	0	0	0	0	0	0	0	2	0	0	0	0	1	0	0	0	0	0	0	0	1	0	0	1	2	1	0	1	0	1	0	1	0	0	0	0	0	0	0	1	0	1	0	2	1	0	0	1	0	0	0	0	1	0	0	1	1	0	0	0	0	0	1	3	0	0	0	0	0	0	1	0	0	0	0	0	0	0	0	1	0	2	0	1	1	0	2	0	2	0	1	0	0	0	0	0	0	0	0	1	0	0	0	3	0	0	0	0	0	1	0	0	5	0	0	0	0	0	0	0	0	0	0	0	0	0	2	0	0	0	0	0	0	0	2	1	1	2	0	0	0	1	0	1	0	0	0	0	3	1	0	1	2	0	0	0	0	0	0	1	1	0	0	0	0	0	0	0	0	0	0	0	0	2	0	0	0	0	0	0	0	0	0	0	2	1	0	0	0	1	1	0	1	0	0	0	0	0	0	0	1	1	0	0	0	1	0	1	0	0	1	0	0	0	0	0	3	1	0	0	0	0	0	0	1	0	1	1	0	0	0	0	0	0	1	0	0	0	0	0	1	0	1	0	1	0	0	0	0	0	1	0	1	0	0	1	0	0	0	1	1	1	0	0	0	1	0	0	0	0	0	0	0	0	0	2	0	0	0	0	0	0	0	0	0	3	0	0	3	1	1	1	0	2	0	0	1	1	0	3	0	1	1	0	0	0	0	0	0	1	0	0	0	4	0	0	0	1	1	1	0	0	0	0	2	0	1	0	0	0	1	0	0	0	3	0	0	5	0	0	0	1	0	0	0	1	0	2	1	0	0	0	0	0	1	0	1	0	1	0	0	0	0	0	0	0	2	0	1	1	0	0	1	0	0	0	1	0	0	1	0	0	0	0	0	0	0	1	0	0	1	0	0	0	3	0	1	1	1	0	0	0	1	0	0	0	0	0	0	1	0	0	0	0	0	0	0	0	0	0	0	0	0	0	1	0	1	0	1	0	0	0	0	0	0	0	0	3	0	0	0	1	0	0	0	0	0	0	0	0	0	0	0	0	0	2	0	0	0	0	2	1	2	2	0	0	0	0	0	0	0	0	0	0	0	0	0	0	0	1	0	0	0	0	1	3	0	0	0	0	1	0	0	0	0	0	0	0	0	0	0	0	1	1	1	1	0	0	0	1	0	0	0	0	0	1	0	0	1	0	0	0	0	0	0	0	0	2	1	0	1	0	0	0	0	0	0	0	0	0	1	0	1	0	0	0	0	0	0	0	0	0	0	0	0	1	0	0	0	0	0	0	0	0	0	1	0	0	1	0	0	0	1	0	1	0	0	1	0	0	1	1	1	0	0	0	0	2	0	0	0	0	1	0	0	0	0	0	1	0	0	0	0	0	0	1	0	0	1	3	0	0	0	1	0	0	0	2	0	1	0	0	0	0	2	0	0	0	0	1	0	0	0	1	0	0	0	2	0	1	0	0	0	0	0	0	0	0	0	1	0	2	0	0	0	1	0	1	0	2	0	1	0	0	0	1	0	0	1	0	0	0	0	0	0	0	0	0	0	0	0	0	0	0	0	1	0	6	0	0	0	0	0	1	0	0	0	0	1	1	1	1	1	0	0	1	0	0	0	0	1	0	0	1	0	1	1	1	0	0	0	0	0	0	0	0	0	0	0	0	0	0	0	0	1	0	1	0	0	0	0	0	0	0	0	1	0	0	0	0	0	0	0	0	3	0	0	0	0	0	1	0	0	0	0	0	0	1	1	0	1	0	0	0	0	0	0	0	1	0	0	2	0	0	0	0	0	0	0	0	0	0	0	0	0	2	0	0	0	0	0	0	1	1	0	0	0	1	0	1	0	0	0	1	1	1	0	1	0	0	0	0	0	0	0	0	0	1	0	2	0	1	0	1	0	0	0	0	1	0	0	0	1	0	3	0	0	1	0	0	0	1	1	0	1	0	0	1	0	1	1	0	1	0	0	0	0	0	2	0	0	1	0	0	0	0	0	0	1	0	0	0	0	0	0	1	0	0	0	0	0	0	0	0	0	3	0	0	0	0	0	0	0	1	4	0	1	1	2	0	0	0	0	0	0	0	1	0	0	0	0	0	0	0	0	0	0	0	0	0	0	0	0	1	0	0	0	0	0	5	0	0	0	0	0	0	0	0	0	0	0	0	0	0	0	0	0	0	0	0	0	0	0	1	0	1	0	0	2	0	0	2	0	0	0	0	0	2	1	0	0	0	0	1	2	0	1	1	1	0	2	0	1	0	1	0	1	1	0	1	0	0	0	0	0	0	0	0	1	1	0	0	1	1	0	2	1	0	1	0	0	0	0	0	1	0	1	1	0	0	0	0	0	1	0	0	0	0	0	0	0	0	0	0	0	1	0	1	0	2	0	0	0	0	0	2	3	0	0	0	0	0	0	1	2	0	0	0	0	0	0	0	0	0	1	0	0	0	1	0	1	0	0	0	0	0	0	1	0	0	1	2	0	0	0	0	0	0	1	0	0	0	2	0	0	0	1	0	0	0	2	0	1	0	0	1	0	0	2	0	0	0	0	0	1	1	0	0	0	1	2	0	0	0	0	0	0	1	0	1	0	0	1	0	0	0	1	1	0	0	0	1	0	0	0	1	0	0	0	1	2	1	0	0	0	0	0	0	0	0	0	0	0	0	1	0	0	0	1	0	0	0	0	1	0	0	0	0	0	1	0	0	0	0	0	0	0	0	0	0	0	0	0	1	0	2	0	0	1	0	0	0	1	0	0	0	0	0	0	0	0	0	0	0	0	0	0	2	0	0	1	1	0	1	1	1	2	0	0	0	0	0	0	0	2	0	3	1	0	0	1	1	0	0	0	2	1	0	0	0	0	0	2	0	2	0	1	0	2	0	0	0	0	0	0	0	0	1	0	0	0	0	2	1	0	0	0	0	1	0	0	0	0	0	0	1	0	0	1	0	0	1	1	2	0	0	0	1	0	1	0	0	2	2	1	1	0	0	1	0	0	0	1	0	0	0	0	0	1	0	0	0	0	2	3	0	0	0	0	0	0	2	2	0	0	0	0	0	0	1	1	0	0	0	0	0	0	0	0	1	0	0	0	0	0	0	0	1	0	5	0	0	0	0	1	0	0	0	0	1	0	0	0	1	2	0	1	1	0	0	0	0	1	2	6	0	0	0	1	0	0	1	0	0	0	0	0	0	0	0	0	0	0	0	0	0	0	0	0	0	1	0	0	0	1	1	0	0	0	0	0	1	1	0	0	0	0	0	0	0	0	0	0	0	0	0	0	0	1	1	1	0	2	1	0	0	0	1	0	0	0	2	1	0	0	0	0	1	1	0	1	0	0	1	0	0	2	1	0	0	0	2	0	0	0	0	1	0	0	0	0	1	0	1	1	0	1	0	1	1	0	0	0	0	1	1	0	0	3	0	1	0	0	0	0	0	0	0	1	0	0	0	0	1	0	0	0	0	0	1	2	0	0	0	0	0	0	0	0	0	2	0	0	0	0	0	0	0	0	0	0	2	4	0	0	1	1	0	0	1	1	0	0	0	0	0	0	0	0	0	0	0	0	0	1	0	0	0	0	0	0	0	0	0	0	0	0	0	0	4	0	1	0	0	0	0	1	0	0	0	0	0	0	0	0	0	0	0	0	0	2	0	0	0	1	1	2	0	0	0	0	0	0	0	0	0	2	1	3	0	0	0	0	1	0	0	1	0	1	0	0	0	0	0	0	0	0	0	0	0	0	0	1	0	0	0	0	0	0	0	0	0	1	0	1	0	0	0	1	1	1	0	0	1	0	0	1	0	0	0	0	0	0	0	1	0	0	1	3	1	2	0	0	0	1	1	1	0	1	0	2	0	1	1	1	0	3	1	0	0	0	0	2	0	0	1	0	0	0	1	0	0	0	0	0	1	0	0	0	0	0	0	0	0	1	0	1	0	0	0	0	0	0	1	0	0	0	1	1	0	2	0	0	1	1	0	0	0	0	0	0	0	1	1	0	0	1	0	0	0	0	0	0	0	0	0	0	1	0	0	0	0	1	0	0	1	0	0	1	0	1	0	1	1	0	0	0	2	0	0	0	0	0	0	2	0	0	0	0	0	1	0	0	0	0	0	1	0	0	0	1	1	0	0	0	0	0	0	1	0	3	0	0	0	1	0	0	0	1	1	1	0	1	1	0	0	0	0	0	1	0	0	0	0	0	0	2	0	0	0	0	0	0	0	1	0	0	0	0	3	0	0	0	0	1	2	0	0	0	0	1	0	0	0	1	0	0	1	0	0	1	0	0	1	0	1	0	2	1	0	0	4	0	0	0	1	0	0	0	2	0	0	0	0	0	2	1	0	1	0	1	0	0	0	0	0	0	1	0	0	2	1	0	0	2	0	0	0	1	0	0	0	0	0	0	2	0	0	0	0	0	0	0	0	0	2	1	1	2	0	0	1	0	0	0	0	0	0	0	5	0	0	0	0	1	0	2	0	1	1	0	0	0	0	0	0	0	0	0	0	1	1	0	0	0	0	0	0	1	0	0	0	0	0	0	1	0	1	0	1	0	1	0	0	0	0	0	0	0	0	1	1	0	1	0	0	1	0	0	1	2	0	0	0	0	0	0	1	0	0	0	0	0	1	1	0	0	0	0	0	2	1	0	1	0	0	0	1	0	1	0	0	0	0	0	0	1	0	1	0	0	0	0	0	0	2	0	0	0	0	0	1	0	0	1	0	0	0	0	0	1	1	2	0	0	0	0	0	0	0	1	0	0	1	0	1	0	0	0	0	0	2	0	0	2	0	0	0	0	0	0	1	1	0	1	0	0	0	1	0	0	1	0	0	0	0	0	0	0	1	0	0	1	0	0	0	0	0	0	0	0	3	0	0	0	0	0	0	0	0	1	0	0	0	0	1	0	0	0	0	0	0	1	0	0	0	0	1	1	0	1	0	1	0	1	0	0	0	0	0	0	0	1	0	0	1	0	0	1	0	0	1	0	0	0	1	1	1	0	0	0	0	0	1	0	1	0	0	1	0	0	0	0	1	2	0	0	0	0	0	0	1	1	0	0	1	0	2	1	1	0	0	2	0	2	0	0	0	0	0	0	2	2	2	0	0	0	0	0	0	0	0	0	0	0	0	0	0	0	2	0	0	0	0	0	0	1	0	0	0	0	1	0	0	0	0	0	0	1	1	0	0	0	0	0	0	0	0	0	0	2	0	0	0	0	0	0	0	0	0	1	0	0	0	0	1	0	1	0	0	0	0	0	0	0	0	0	0	0	0	0	0	0	0	0	0	0	0	0	0	1	0	0	1	0	1	1	0	2	0	0	0	0	0	1	1	2	0	0	0	0	0	0	0	0	0	0	1	0	0	2	0	2	0	2	0	0	0	0	0	0	1	0	0	0	0	1	0	0	2	0	0	0	0	0	0	3	0	1	0	0	1	0	0	0	0	0	0	0	1	0	0	0	0	1	0	1	0	0	1	0	0	2	0	1	0	0	1	0	0	0	0	0	0	0	0	0	0	0	1	0	0	0	0	1	4	0	0	0	0	3	0	0	0	2	0	1	0	0	0	3	0	0	0	0	0	1	0	0	0	0	0	1	0	0	3	0	2	0	0	0	0	0	0	0	1	0	0	0	0	1	0	0	0	0	0	0	0	0	1	0	0	1	0	0	0	0	1	0	2	3	0	0	0	0	0	0	0	0	0	2	0	0	0	1	0	1	0	1	0	0	0	0	0	0	0	0	0	0	2	0	0	0	0	1	0	0	0	0	0	0	0	0	0	1	0	0	1	0	0	0	0	0	0	1	0	0	0	0	0	0	0	0	1	0	0	1	1	0	0	0	1	0	0	0	1	0	0	1	2	0	0	1	1	0	0	0	1	0	0	1	0	3	0	0	0	0	0	0	0	0	0	0	0	0	0	0	0	0	0	0	0	1	1	0	0	1	1	0	1	0	0	1	0	0	2	1	1	3	0	0	0	0	2	0	0	0	0	0	0	0	0	0	0	2	0	1	0	0	2	0	0	0	1	1	0	0	0	0	2	1	0	1	1	0	0	5	1	0	0	0	1	0	0	0	0	0	0	0	0	0	0	1	0	0	0	0	0	0	0	3	0	0	1	0	0	0	0	0	1	0	1	0	0	0	0	0	0	0	0	0	0	0	0	0	1	0	0	0	0	0	0	5	5	0	1	0	0	0	0	0	0	0	0	0	0	1	0	0	0	0	1	0	0	0	2	2	0	1	0	0	0	0	0	1	0	0	1	0	0	2	0	0	0	0	0	0	2	0	0	0	2	1	1	0	0	0	1	1	0	0	0	1	1	0	0	0	1	0	2	0
N0.HOG0004362	0	0	0	0	0	0	0	0	0	1	0	0	0	0	1	0	1	0	0	0	0	0	0	0	0	1	0	0	0	0	0	0	0	0	0	0	0	0	0	0	0	0	1	0	0	0	0	0	0	0	2	1	0	0	0	0	1	0	0	0	0	0	0	0	1	0	1	0	0	0	0	0	0	0	0	0	0	0	0	0	0	0	0	0	0	0	0	0	0	0	0	0	0	0	0	0	0	0	0	1	0	0	0	0	0	1	0	0	0	0	0	0	0	0	0	0	0	0	0	0	0	0	0	0	0	0	0	0	0	0	0	0	0	0	0	0	0	0	0	0	0	0	0	0	0	0	0	0	0	2	1	0	0	1	0	0	0	0	0	0	0	0	0	0	0	0	0	0	0	0	0	0	0	0	0	0	0	1	1	0	0	0	0	0	1	0	1	0	0	1	0	0	0	0	0	0	0	0	0	0	0	0	0	0	0	0	0	0	0	0	0	0	0	0	0	0	0	0	0	0	0	0	0	0	0	0	0	0	0	0	0	0	0	0	0	0	0	0	0	0	0	1	0	0	0	1	1	0	0	0	0	0	0	0	0	0	0	0	0	0	0	0	0	0	0	0	0	0	0	0	0	0	0	1	2	0	0	0	0	0	0	1	0	0	0	0	0	0	0	0	0	0	0	0	0	1	1	0	0	0	0	0	0	0	0	0	0	0	0	0	0	0	0	0	0	0	0	1	0	1	0	0	0	0	0	0	0	0	0	2	0	0	0	0	1	0	0	0	0	0	0	0	0	0	0	0	0	0	1	0	0	0	0	1	0	0	0	0	0	0	0	0	0	0	0	0	0	0	0	0	0	0	0	0	1	0	0	1	0	0	0	0	0	0	1	0	0	0	0	1	0	0	0	0	0	0	1	1	0	0	0	0	0	0	0	0	1	0	0	0	0	0	1	0	0	0	0	0	0	0	0	0	0	0	0	0	0	0	0	0	0	0	0	0	1	0	0	0	0	0	0	0	0	0	0	0	0	0	0	0	1	0	0	0	0	0	0	0	0	1	0	0	0	0	0	0	0	0	0	2	0	0	0	0	0	0	0	1	0	0	0	0	0	0	0	0	0	0	0	0	0	0	0	0	0	0	0	1	0	0	0	0	0	0	0	0	0	0	0	0	0	0	0	0	0	0	0	0	0	0	1	0	0	0	0	0	0	1	0	0	0	0	0	1	0	0	0	0	0	0	0	0	0	0	0	0	0	0	0	0	0	0	0	0	0	0	0	1	2	0	0	0	0	0	0	0	0	0	0	0	0	0	0	0	0	0	0	0	0	1	0	0	1	0	0	0	0	0	0	0	0	0	0	0	0	1	0	0	0	0	0	0	0	0	0	0	0	0	0	0	0	0	0	0	0	1	0	0	2	0	0	0	0	0	1	0	0	1	0	0	0	0	0	0	0	0	0	0	0	0	0	0	0	1	0	0	0	0	0	0	0	0	0	0	0	0	0	0	0	0	0	0	0	0	0	0	0	0	0	0	0	0	0	0	1	0	0	0	0	0	0	0	0	1	0	0	0	0	0	0	0	0	1	0	0	0	0	0	0	0	0	0	0	0	0	0	1	0	0	0	0	0	1	0	0	0	0	0	0	0	1	0	0	0	0	0	0	0	0	0	0	0	0	0	0	0	0	0	0	0	0	0	1	0	0	0	0	0	0	0	0	0	1	0	0	0	0	1	0	0	0	0	0	0	0	0	0	0	0	0	1	0	0	0	1	0	0	0	0	0	0	0	0	0	0	0	0	0	1	0	0	0	0	0	0	0	0	0	0	4	0	0	0	0	0	0	0	0	1	0	0	0	0	0	0	0	0	0	0	0	0	0	0	1	1	0	0	0	0	1	0	0	1	0	0	0	0	0	0	1	0	0	0	0	0	0	0	0	0	0	0	2	0	0	0	0	0	0	0	0	0	0	0	0	0	0	0	0	0	0	0	0	0	0	0	0	0	0	0	0	0	0	0	1	0	0	0	0	0	0	0	0	1	0	0	0	0	1	0	1	0	0	1	0	0	0	0	0	0	0	0	0	0	0	0	0	0	0	1	1	0	0	0	0	0	0	0	0	1	0	0	0	0	0	0	0	0	0	1	0	0	0	0	0	0	0	1	0	0	0	0	0	0	0	0	0	0	0	0	0	0	0	0	2	0	2	0	0	0	0	1	0	0	0	0	0	0	0	0	0	0	0	0	0	0	0	0	1	0	0	0	0	0	0	0	0	0	0	0	0	0	0	0	0	0	0	0	0	0	0	2	0	0	1	0	0	0	0	0	0	0	0	0	0	0	0	0	0	0	0	0	0	0	2	0	0	0	0	0	0	0	0	0	0	0	0	0	0	1	0	0	0	1	2	0	0	0	0	0	0	1	0	0	0	0	0	0	0	0	0	0	0	0	0	0	0	0	0	0	0	1	0	0	0	0	0	0	0	0	0	0	1	0	0	0	0	0	0	0	0	0	0	0	0	0	0	0	0	0	0	0	0	0	0	0	0	0	0	0	0	0	0	0	0	0	0	0	0	0	0	0	0	0	0	0	0	0	0	0	0	0	0	0	0	0	0	0	0	0	0	0	0	0	0	0	0	0	0	1	0	0	0	0	0	0	0	0	1	0	0	0	0	0	0	0	0	0	0	0	0	0	0	0	0	0	0	1	0	0	1	0	0	0	0	0	0	1	0	0	0	0	0	0	0	0	0	0	0	0	0	0	0	0	0	0	0	0	0	0	0	0	0	0	0	1	0	0	0	0	0	0	0	0	0	0	0	0	0	1	0	0	0	0	0	0	0	0	1	0	0	0	0	0	0	0	0	0	0	0	0	0	0	0	0	0	0	0	0	0	0	0	0	0	0	0	0	0	0	2	0	0	1	0	0	0	0	0	0	0	0	0	0	0	0	0	0	0	1	0	0	0	0	0	1	0	0	0	0	0	0	0	0	0	0	0	1	0	1	0	0	0	0	0	0	2	0	0	0	1	0	1	2	0	0	0	1	0	0	2	0	0	0	0	1	0	0	0	0	0	0	0	0	0	0	0	0	0	0	0	0	0	0	0	0	0	0	1	0	0	0	1	0	0	1	0	1	0	0	0	1	0	0	0	0	0	0	0	0	0	0	0	0	0	0	0	0	0	0	0	0	0	1	2	0	0	0	0	0	1	0	1	0	1	0	1	0	0	0	0	0	0	1	0	0	0	0	0	0	0	0	0	0	1	0	0	0	0	0	0	0	0	0	0	0	0	0	0	0	0	0	0	0	0	0	0	0	0	0	0	1	1	0	0	0	0	1	0	0	1	0	0	0	0	0	0	0	0	0	0	1	1	2	0	0	0	0	0	0	0	0	0	1	0	0	0	0	0	0	0	0	0	0	0	1	0	0	0	0	0	0	0	0	0	0	0	0	0	0	1	0	1	0	0	0	0	0	0	0	2	0	0	0	1	0	0	0	0	1	0	0	0	0	0	0	0	0	0	1	0	0	0	0	0	0	0	0	0	0	0	0	0	0	0	0	1	0	0	0	0	0	0	0	0	0	0	0	0	0	0	0	0	0	0	0	1	0	0	0	0	1	0	0	0	0	0	0	0	0	0	0	0	0	0	0	0	0	0	0	0	0	0	0	0	1	0	1	0	0	0	2	0	1	0	0	0	1	0	1	0	0	0	0	0	0	0	0	0	0	0	0	0	0	0	0	0	0	0	0	0	0	0	0	0	0	0	0	0	0	0	0	0	0	0	0	0	0	0	0	0	0	0	0	0	0	0	0	0	0	0	0	0	0	0	0	1	0	0	0	0	0	0	0	0	0	0	1	0	0	0	0	0	0	1	0	1	0	0	0	0	0	0	0	0	0	1	0	0	0	0	0	0	0	0	0	0	0	0	0	0	1	0	0	0	1	0	0	1	0	0	0	0	0	0	0	0	0	1	0	0	0	0	0	0	0	0	1	0	0	0	0	0	0	0	0	0	0	1	0	0	2	0	0	0	0	0	0	0	0	1	0	0	0	0	0	0	0	0	0	0	0	0	0	2	0	0	0	1	0	0	0	0	0	0	0	0	1	0	0	0	0	0	0	0	0	0	0	0	0	0	0	0	0	0	0	1	0	0	0	0	0	0	0	0	0	0	0	0	0	2	0	2	0	0	0	0	0	0	0	0	0	0	0	0	0	0	0	0	0	0	0	0	0	0	0	0	0	0	0	0	0	0	0	0	0	1	0	0	0	0	0	0	0	0	0	0	0	0	0	0	0	0	0	0	0	0	1	0	0	0	0	0	0	0	0	0	0	0	0	0	0	0	0	0	0	0	0	0	1	0	0	0	0	0	0	0	0	0	0	2	0	0	0	1	1	0	0	1	0	0	0	0	0	0	0	0	1	0	0	0	0	0	0	0	0	0	0	0	0	0	0	0	0	0	0	0	0	0	0	0	0	0	0	0	0	1	0	0	0	0	0	0	2	0	0	0	0	0	0	0	0	0	0	0	0	1	0	0	0	0	2	0	0	0	0	0	0	0	0	0	0	1	0	0	0	0	0	0	0	0	1	0	2	0	0	0	0	0	0	0	0	0	0	1	0	0	0	0	0	0	0	0	0	0	0	0	1	0	1	0	0	0	0	0	0	1	0	2	0	0	0	0	0	1	0	0	0	0	1	1	0	0	0	0	0	0	0	0	0	0	0	0	0	0	0	0	0	0	0	0	0	3	0	0	0	0	0	1	0	0	0	0	0	0	0	0	0	0	0	0	0	0	0	0	2	0	1	0	0	0	1	0	0	0	0	0	0	0	0	0	0	0	1	0	0	0	0	1	0	0	1	0	0	0	1	0	0	0	0	0	0	1	0	0	0	1	0	0	0	0	0	0	0	0	0	0	0	0	0	0	0	1	0	0	0	0	0	0	0	0	0	0	1	0	0	0	1	0	1	1	0	0	0	0	0	0	0	0	0	0	0	0	0	0	0	0	0	0	0	0	0	0	0	0	0	0	1	0	0	0	0	0	0	0	0	0	0	0	0	1	0	0	0	0	0	0	0	0	0	0	0	0	0	0	0	0	0	0	0	0	0	0	1	0	0	0	0	0	0	0	0	0	0	1	0	2	0	0	0	0	0	0	0	0	0	0	2	1	1	0	0	1	0	0	0	0	0	0	0	0	0	0	0	0	1	0	0	0	0	0	0	0	0	0	0	0	0	0	0	0	0	0	0	0	0	0	0	0	0	0	0	0	0	0	0	1	0	0	0	0	0	0	0	0	0	0	0	0	0	0	0	0	0	0	0	0	0	0	0	0	0	0	0	1	0	0	0	0	0	0	0	0	0	0	0	0	0	0	0	0	0	0	0	0	0	0	0	0	0	0	0	0	2	0	0	0	0	0	1	0	1	0	0	1	0	0	0	0	0	0	0	1	0	0	0	0	0	0	0	0	0	0	1	0	0	0	1	0	0	0	0	0	0	1	0	0	0	0	0	0	0	0	0	0	0	0	0	0	0	1	0	0	0	0	0	0	0	0	0	1	0	1	0	0	1	0	0	0	0	0	0	0	0	1	0	0	0	0	0	0	1	0	0	0	2	1	0	0	1	0	0	0	0	0	1	0	0	0	1	0	0	1	0	0	0	0	1	0	0	0	0	1	0	0	0	0	0	0	0	0	0	0	0	0	0	0	0	1	0	0	0	0	0	2	1	0	0	1	1	0	0	1	0	0	0	0	0	0	0	0	0	0	0	0	0	0	0	0	0	0	0	2	0	0	0	1	0	0	0	0	0	0	0	0	0	1	0	0	0	0	0	0	0	0	0	0	0	0	0	0	1	0	0	0	0	0	0	0	0	0	0	0	0	0	0	0	1	0	0	0	0	0	0	0	0	0	0	0	0	0	0	0	0	0	0	0	0	1	1	0	0	0	0	0	0	1	0	0	0	0	0	0	0	0	0	0	0	0	0	0	0	0	0	0	0	0	0	0	0	0	0	0	1	0	0	0	0	0	0	0	0	0	0	0	0	0	0	0	0	0	0	0	0	0	0	0	0	0	0	1	0	0	0	0	0	0	3	0	0	0	1	0	0	0	0	0	0	0	0	0	0	0	0	0	0	1	0	0	0	0	0	0	0	0	1	0	0	0	0	0	0	1	0	0	0	0	0	0	0	0	0	0	0	0	0	0	0	0	0	0	0	0	0	0	0	0	1	0	0	0	0	1	0	0	0	0	0	0	0	1	0	0	1	0	0	0	0	0	0	0	0	0	0	0	0	0	1	0	0	0	0	0	0	0	0	0	1	0	0	0	1	0	0	0	0	0	0	0	0	0	0	0	0	0	0	0	0	0	0	2	0	0	0	0	0	2	0	0	0	0	0	0	0	0	0	0	0	0	0	0	1	0	0	0	0	0	0	0	1	0	0	0	0	0	0	0	0	1	1	0	0	1	3	0	0	0	0	0	0	0	1	0	0	0	0	0	1	0	0	0	0	0	0	0	0	0	0	1	0	0	0	0	0	0	0	0	1	0	1	0	0	0	0	0	0	1	0	0	0	0	0	0	0	0	0	0	0	0	0	0	0	0	0	0	0	0	0	0	0	0	0	0	0	0	0	1	0	0	1	0	0	0	0	1	0	0	2	0	1	0	0	0	0	0	0	0	0	0	0	0	0	0	0	0	0	0	0	2	0	0	1	0	0	0	0	0	0	0	0	0	0	0	0	0	0	0	0	0	0	0	0	0	0	0	0	0	0	0	0	0	0	0	0	0	0	0	0	0	1	0	0	0	0	1	0	1	1	0	0	0	0	0	0	0	0	0	0	0	0	0	1	0	0	0	0	0	0	0	0	0	0	0	0	0	0	1	0	2	0	0	0	0	0	0	1	0	0	0	0	0	0	0	1	0	0	0	1	1	0	0	0	0	0	0	0	0	0	0	0	0	0	0	0	0	0	0	0	0	0	0	0	0	0	0	1	0	0	0	0	0	0	0	0	0	0	0	0	0	0	0	0	1	0	0	0	0	0	0	0	0	0	0	0	0	0	1	0	0	0	0	0	0	0	0	0	0	0	2	0	0	0	0	0	0	0	0	0	0	0	0	1	0	0	0	0	0	0	1	0	1	0	0	0	0	0	0	0	0	0	1	0	0	0	0	0	0	0	0	0	1	0	0	0	0	0	0	0	0	0	0	0	0	0	1	0	0	0	0	0	0	0	0	0	0	0	0	0	0	0	0	0	0	0	0	0	0	0	0	0	0	0	0	0	0	0	0	0	0	0	0	0	0	0	0	0	0	0	0	0	0	0	0	3	0	0	0	0	0	0	0	0	0	0	0	0	0	0	0	0	0	1	0	0	0	0	0	0	0	0	2	0	0	1	0	0	0	0	0	0	0	0	0	0	0	1	0	0	1	0	1	0	2	0	0	0	0	0	0	0	0	0	0	0	0	0	1	0	0	0	0	0	1	0	0	0	0	0	0	0	0	0	0	0	0	0	0	0	0	0	0	0	2	0	0	0	0	0	0	0	0	1	0	0	1	0	1	0	1	0	0	0	0	0	0	0	0	0	0	0	0	0	0	0	0	0	0	0	0	0	0	0	0	0	0	1	0	0	0	0	0	0	0	0	0	0	0	0	1	0	0	1	0	0	0	0	1	0	0	0	0	0	0	0	1	0	0	1	0	0	0	0	0	0	0	0	0	0	0	0	0	0	0	0	1	0	0	0	0	0	0	2	0	0	1	0	0	2	0	0	0	0	0	0	0	0	0	0	0	0	0	0	1	2	0	1	0	0	0	0	0	0	0	0	0	0	1	0	0	1	0	1	0	0	0	0	0	0	0	0	0	0	0	0	0	0	0	0	0	1	0	0	0	0	0	0	0	0	0	0	0	0	0	0	1	1	0	0	0	0	1	0	0	0	1	0	0	0	3	0	0	0	0	0	0	0	0	0	0	0	0	0	0	0	0	0	0	0	1	0	0	0	0	0	0	0	0	0	0	0	0	0	0	0	0	0	0	0	0	0	0	0	0	0	0	0	0	0	1	0	0	0	0	1	0	0	0	0	0	0	0	0	0	0	0	0	0	0	1	0	0	0	0	0	2	0	0	0	0	0	0	0	0	0	0	0	0	0	0	0	0	0	0	0	0	0	0	0	1	0	0	0	0	0	0	0	0	0	0	0	0	0	0	0	0	0	0	0	0	0	0	0	0	0	0	0	0	0	0	0	0	0	1	0	0	1	0	0	0	0	0	0	0	0	1	0	0	0	0	0	0	1	0	0	0	0	0	0	0	0	0	0	1	0	0	0	0	0	0	0	0	0	0	0	0	0	0	0	0	1	1	0	0	1	0	0	0	0	0	0	0	0	0	0	0	0	0	0	0	1	0	0	0	0	0	0	0	0	0	0	1	0	0	1	0	0	0	0	0	0	0	0	0	1	1	0	0	0	0	0	0	0	0	0	0	0	1	0	0	0	0	0	0	0	0	0	1	0	0	0	0	0	1	0	0	0	0	0	0	0	0	0	0	0	0	0	0	0	0	0	0	0	0	1	0	0	0	0	0	0	0	1	0	0	0	0	0	0	0	0	0	0	0	1	1	1	0	0	0	0	1	0	0	0	1	0	0	0	0	0	0	1	0	0	0	0	0	0	1	0	0	0	0	0	0	0	0	0	1	0	0	0	0	0	0	0	0	0	0	0	0	0	0	0	0	0	0	0	0	0	0	0	0	0	0	0	0	0	0	0	0	0	0	0	0	0	0	0	0	0	0	0	0	0	0	1	0	0	0	1	0	0	0	1	0	0	0	0	1	1	0	0	0	0	0	0	0	2	0	0	0	1	0	0	0	0	0	0	0	0	0	1	0	0	0	0	0	1	0	0	0	0	0	0	0	0	0	0	0	0	1	0	0	0	1	0	0	0	0	0	0	0	0	0	0	0	0	0	2	0	0	2	0	0	1	0	0	0	0	0	1	0	0	0	0	0	0	0	0	0	0	0	0	0	0	0	0	0	0	0	0	0	0	0	0	0	1	0	0	0	0	0	0	0	0	0	0	0	0	0	0	0	0	0	0	0	0	0	0	0	0	0	0	2	0	0	0	0	0	2	0	0	0	0	1	0	0	0	0	0	0	0	1	0	0	0	0	0	0	0	1	0	0	0	0	0	0	1	0	0	0	0	0	0	0	0	0	0	0	0	1	0	0	0	0	0	0	0	0	0	1	0	0	0	0	0	0	1	0	0	0	0	1	0	0	0	0	0	0	0	0	0	1	0	0	0	0	0	0	0	0	0	0	0	0	0	0	0	0	0	0	1	0	0	0	0	1	0	0	0	1	0	0	0	0	0	0	0	0	0	1	0	0	0	0	0	0	2	0	1	0	0	0	0	0	0	0	0	0	1	0	1	0	0	2	0	0	0	0	0	1	0	0	0	0	0	0	0	1	0	0	0	0	0	0	0	0	0	0	0	0	0	0	0	0	2	0	1	0	0	1	0	0	0	0	0	0	0	0	0	0	0	0	0	0	0	0	0	0	0	0	0	1	0	0	0	0	0	0	0	0	0	0	0	0	0	1	0	1	0	0	0	0	0	0	0	0	0	0	0	0	0	1	0	0	0	0	0	0	0	0	0	1	0	0	0	0	0	1	0	0	0	0	0	0	1	0	0	0	0	0	0	0	0	0	0	0	0	0	0	0	0	0	0	0	0	0	0	0	0	0	0	0	0	0	1	0	0	0	0	0	0	0	0	0	0	0	0	0	0	0	0	0	0	0	0	0	1	0	0	0	1	0	1	0	0	0	0	1	0	1	0	0	0	0	0	1	0	0	1	0	0	0	0	0	0	1	0	0	0	1	0	0	0	0	0	0	0	0	0	1	0	0	0	1	0	0	0	0	0	0	0	0	0	0	0	1	0	1	0	0	0	0	0	0	0	0	0	0	0	0	0	0	0	0	0	0	0	0	0	0	0	1	0	0	0	0	0	0	0	0	0	0	0	0	0	0	0	1	0	0	0	0	0	0	0	0	0	0	0	0	0	0	1	0	0	0	0	0	0	0	0	0	0	0	0	1	0	0	0	0	0	0	1	0	0	0	0	0	0	0	0	2	0	0	0	0	0	0	0	0	0	1	0	1	0	0	0	0	0	1	0	0	0	0	0	0	0	0	0	0	0	2	0	0	0	0	0	0	0	0	0	0	0	1	0	0	0	0	0	0	0	0	0	0	0	0	0	0	0	0	0	0	0	0	2	0	0	0	0	0	0	0	0	0	1	0	0	0	0	0	0	0	1	0	0	0	0	0	0	0	0	0	0	0	0	0	1	0	0	0	0	0	0	0	1	0	1	0	0	0	1	0	0	0	0	0	0	0	1	0	1	2	0	0	0	1	0	0	0	1	0	0	0	0	0	0	1	0	0	0	0	0	0	0	0	0	0	1	0	0	0	0	0	0	0	1	0	0	0	0	0	0	0	0	0	1	0	0	0	0	0	0	0	0	0	0	0	0	0	0	1	0	0	0	0	0	0	0	0	0	0	1	0	0	0	1	0	0	0	0	0	0	0	0	2	0	0	0	0	0	0	0	0	0	0	0	0	0	0	0	0	0	0	0	0	0	0	1	0	0	0	0	0	0	0	0	0	0	0	0	0	0	0	1	0	0	0	0	0	0	0	1	0	0	0	0	0	0	1	0	0	0	0	0	0	0	0	1	0	0	0	2	0	0	0	0	0	0	1	0	0	1	0	0	0	0	0	0	0	0	0	1	1	0	0	0	0	0	0	0	0	0	0	0	0	2	0	0	0	1	0	0	0	0	0	0	0	0	0	0	0	0	0	0	0	0	0	1	0	0	0	0	0	0	0	0	0	1	0	0	0	1	0	0	1	0	0	0	0	0	0	0	1	0	0	0	0	0	0	0	0	0	0	0	0	0	0	1	0	0	0	0	0	1	0	0	1	0	0	0	0	0	1	0	0	0	0	0	0	0	3	0	0	0	0	0	0	0	0	1	0	2	0	0	0	0	0	0	0	0	0	0	0	1	0	0	0	0	0	0	0	0	1	0	0	0	0	0	0	0	0	0	2	0	0	0	1	0	0	0	1	0	0	1	0	1	0	0	0	0	0	0	0	0	0	0	0	0	0	0	0	0	0	0	0	0	0	1	0	0	0	0	0	0	0	0	0	0	0	0	0	0	0	0	0	0	0	0	0	1	0	0	0	0	0	0	0	0	0	0	0	0	0	0	1	0	1	0	0	0	0	0	0	0	0	0	0	0	0	0	1	1	1	0	0	1	1	0	0	0	0	0	0	0	0	0	0	0	0	0	0	0	0	0	0	0	0	0	0	0	0	0	0	0	0	0	1	0	0	0	0	0	0	0	0	0	0	0	0	0	0	0	0	0	0	0	0	0	0	0	0	0	0	0	1	0	0	0	0	0	1	1	0	0	0	0	0	0	0	0	1	0	0	0	0	0	1	0	0	0	0	0	0	0	1	0	1	0	0	0	0	0	0	0	0	0	0	0	0	0	0	0	0	0	0	0	0	0	0	2	0	0	0	0	1	0	0	0	0	0	0	0	0	0	0	0	0	0	0	0	0	0	1	0	0	1	0	0	0	0	3	1	0	0	0	0	0	0	0	0	0	0	0	0	0	0	0	0	0	0	0	1	0	0	0	1	0	0	0	0	0	1	0	0	0	0	0	0	0	0	1	0	0	0	0	0	0	0	0	0	1	0	0	0	0	0	0	0	0	0	0	0	0	0	0	0	0	0	0	0	0	0	0	0	0	0	0	0	0	0	0	0	0	1	0	0	0	0	0	0	0	0	0	0
N0.HOG0004380	0	0	0	0	0	0	0	0	0	0	0	0	0	0	0	0	0	0	0	0	0	0	0	0	1	0	0	0	0	1	0	0	0	0	0	0	0	0	0	0	0	0	0	0	0	0	0	0	0	0	0	0	0	0	0	0	0	0	0	0	0	0	0	0	0	0	1	0	0	0	0	0	0	0	0	0	1	0	0	0	0	0	0	0	0	0	0	0	0	0	0	0	0	0	0	0	0	0	0	0	0	0	0	0	0	0	0	0	0	0	0	0	0	0	0	0	0	1	0	0	0	0	0	0	0	0	0	0	0	0	0	0	0	0	0	0	0	0	0	0	0	0	0	0	0	0	0	0	0	0	0	0	0	0	0	0	0	0	0	0	0	0	0	0	0	0	0	0	0	0	0	0	0	0	0	0	0	0	0	0	0	0	0	0	0	0	0	0	0	0	0	0	0	0	0	0	0	0	0	0	0	0	0	0	0	0	1	0	0	0	0	0	0	0	0	0	0	0	0	0	0	0	0	0	0	0	0	0	0	0	0	0	0	0	0	0	0	0	0	0	0	0	0	0	0	0	0	0	0	0	0	0	0	0	0	0	0	0	0	0	0	0	0	0	0	0	0	0	0	0	0	0	0	0	0	0	0	0	0	0	0	0	0	0	0	0	0	0	0	0	0	0	0	0	0	0	0	0	0	0	1	0	0	0	0	0	0	0	0	0	0	0	0	0	0	0	0	1	0	0	0	0	0	0	0	0	0	0	0	0	0	0	0	0	0	0	0	0	0	0	0	0	0	0	0	0	0	0	0	0	0	0	0	0	0	0	0	0	0	0	0	0	0	0	0	0	0	0	0	0	0	0	0	0	0	0	0	0	0	0	0	0	0	0	0	0	0	0	0	0	0	0	0	0	0	0	0	0	0	0	0	0	0	0	0	0	0	0	0	0	0	0	0	0	0	0	0	0	0	0	0	0	0	0	0	0	0	0	0	0	0	1	0	0	0	0	0	0	0	0	0	0	0	0	1	0	0	0	0	0	0	0	0	0	0	0	0	0	1	1	0	0	0	0	0	0	0	0	0	0	0	0	0	0	0	0	0	0	0	0	0	0	0	0	0	0	0	0	0	0	0	0	0	0	0	1	0	0	0	0	0	0	0	0	0	1	0	1	0	0	0	0	0	0	0	0	0	0	0	0	0	0	0	0	0	0	0	0	0	0	0	0	0	0	0	0	0	0	0	0	0	0	0	0	0	0	0	0	0	0	0	0	0	0	0	0	0	0	0	0	0	1	0	0	0	0	0	0	0	0	0	0	0	1	0	0	0	0	0	0	0	0	0	0	0	0	0	0	0	0	0	0	0	0	0	0	0	1	0	0	0	0	0	0	0	0	0	0	0	0	0	0	0	0	0	0	0	0	0	0	0	0	0	0	2	0	0	0	0	0	0	0	0	0	1	0	0	0	0	0	0	0	0	0	0	0	0	0	0	0	0	0	0	0	0	0	0	0	0	0	0	0	0	0	0	0	0	0	0	0	0	0	0	0	0	0	0	0	0	0	0	0	0	0	0	0	0	0	0	0	0	0	0	0	0	0	0	0	0	0	0	0	0	0	0	0	0	0	1	0	0	0	0	0	0	0	0	0	0	0	0	0	0	0	1	0	0	0	0	0	0	0	0	0	0	0	0	0	0	0	0	0	0	0	0	0	0	0	0	0	0	0	0	0	0	0	0	0	0	0	0	0	0	0	0	0	0	0	0	0	0	0	0	0	0	0	0	0	0	0	0	0	0	0	0	0	0	0	0	0	0	0	0	0	0	0	0	0	0	0	0	0	0	0	0	0	0	0	0	0	0	0	0	0	0	0	1	0	0	0	0	0	0	0	0	0	0	0	0	0	0	0	0	0	0	0	0	0	0	0	1	0	0	0	0	0	0	0	0	0	0	0	0	0	0	0	0	0	0	0	0	0	0	0	0	0	0	0	0	0	0	0	0	0	0	0	0	0	1	1	0	0	0	0	0	0	0	0	0	0	0	0	0	0	0	0	0	0	0	0	0	0	0	0	0	0	0	0	0	0	0	0	0	0	0	2	0	0	0	0	0	0	0	0	0	0	0	0	0	0	1	0	0	0	0	0	0	0	0	0	1	0	0	0	0	0	0	0	0	0	0	0	0	0	0	0	1	0	0	0	0	0	0	0	0	0	1	0	0	0	0	1	0	0	0	0	0	0	0	0	0	0	0	0	0	0	0	0	0	0	0	0	0	0	0	0	0	0	0	0	0	0	0	0	0	0	0	0	0	0	0	1	0	0	0	0	0	0	0	0	0	0	0	0	0	0	0	0	0	0	0	0	0	0	0	0	0	0	1	0	0	0	0	0	0	0	0	0	0	0	0	0	0	0	0	0	0	1	0	0	0	0	0	0	0	0	0	0	0	0	0	0	0	0	0	0	0	0	0	0	0	0	0	0	0	0	0	0	0	0	0	0	0	0	0	0	0	0	0	0	0	0	0	0	0	0	0	0	0	0	0	0	0	0	0	0	0	0	0	0	0	0	0	0	0	0	0	0	0	0	0	0	0	0	0	0	0	0	0	0	0	0	0	0	0	0	0	0	0	0	0	0	0	0	0	0	0	0	0	1	0	0	0	0	0	0	0	0	0	0	0	0	0	0	0	0	0	0	0	0	0	1	0	0	0	0	0	0	0	0	0	0	0	0	0	0	0	0	0	0	0	0	0	0	0	0	0	0	0	0	0	0	0	0	0	0	0	0	0	0	0	0	0	0	0	0	0	1	0	0	0	0	0	0	0	0	0	0	0	0	0	0	0	0	0	0	0	0	0	0	0	0	0	0	0	0	0	0	0	0	0	0	0	0	0	0	0	0	0	0	0	0	0	0	0	0	0	0	0	0	0	0	0	0	0	0	0	0	0	0	0	0	0	0	0	0	0	0	0	0	0	0	0	0	0	0	0	0	0	0	0	0	0	0	0	0	0	0	0	0	0	0	0	0	1	0	0	0	0	0	0	0	0	0	0	0	0	0	0	0	0	0	0	0	0	0	0	0	0	0	0	0	0	0	0	0	0	0	0	0	0	0	0	0	0	0	0	0	0	0	0	0	0	0	0	0	0	0	0	0	0	0	0	0	0	0	0	0	0	0	0	0	0	0	0	0	0	0	0	0	0	0	0	0	0	0	0	0	0	0	0	0	0	0	0	0	0	0	0	0	0	0	0	0	0	0	0	0	0	0	0	0	0	0	0	0	0	0	0	0	0	0	0	0	0	0	0	0	0	1	0	0	0	0	0	0	0	0	0	0	0	0	0	0	0	0	0	0	0	0	0	1	0	0	0	0	0	0	0	0	0	0	0	0	0	0	0	0	0	0	0	0	0	0	0	0	0	0	0	0	0	0	1	0	0	0	0	0	0	0	0	0	0	0	0	0	0	1	0	0	0	0	0	0	0	0	0	0	0	0	0	0	0	0	0	0	0	0	0	0	0	0	0	0	0	0	0	0	0	0	0	0	0	0	0	0	0	0	0	0	0	0	0	0	0	0	0	0	0	0	0	0	0	0	0	0	0	0	0	0	0	0	0	0	1	0	0	0	0	0	1	0	0	0	0	0	0	0	0	0	0	0	0	1	0	0	0	0	0	0	0	0	0	0	0	1	0	0	0	0	0	0	0	0	0	0	0	0	0	0	0	0	0	0	0	0	0	0	0	0	0	0	0	0	0	0	0	0	0	0	0	0	0	0	0	0	0	0	0	1	0	0	0	0	0	0	1	0	0	0	0	1	0	0	0	0	0	1	0	0	0	0	0	0	1	0	0	0	0	0	0	0	0	0	0	0	0	0	0	0	0	0	0	0	0	0	0	0	0	0	0	0	0	0	1	0	0	0	0	0	0	0	0	1	0	1	0	0	0	0	0	0	0	0	0	0	0	0	0	0	0	0	0	0	0	0	0	0	0	0	0	0	0	0	0	0	0	0	0	0	0	0	0	0	0	0	0	0	0	2	0	0	0	0	0	0	0	0	0	0	0	0	0	0	0	0	0	0	0	0	0	0	0	0	0	0	0	0	0	0	0	0	0	0	0	0	0	0	0	0	0	0	0	0	0	0	0	0	0	2	0	0	0	0	0	0	0	0	0	0	0	0	0	0	1	0	0	0	0	0	0	1	0	0	0	0	0	0	0	0	0	0	0	0	0	0	0	0	0	0	0	0	0	0	0	0	0	0	0	0	0	0	0	0	0	0	0	0	0	0	0	0	0	0	0	0	0	0	0	0	0	0	0	0	0	0	0	0	0	0	0	0	0	0	0	0	0	0	0	0	0	0	0	0	0	1	0	0	0	0	0	0	0	0	0	0	0	1	0	1	0	0	0	0	1	0	0	0	0	0	0	0	0	0	0	0	0	0	0	0	1	0	0	0	0	0	1	0	0	0	0	0	0	0	0	1	0	0	0	0	0	0	0	0	0	0	0	0	0	0	0	0	0	0	0	0	0	0	0	0	0	0	0	0	0	0	0	0	0	1	0	0	0	0	0	0	0	0	0	0	0	0	0	0	0	0	0	0	0	0	0	0	0	0	0	0	0	0	0	0	0	0	0	0	0	0	0	0	0	0	0	0	0	0	0	0	0	0	1	0	0	0	0	0	0	0	0	0	0	0	0	0	0	0	0	0	0	0	0	0	0	0	0	0	0	0	0	0	0	0	0	0	0	0	0	0	0	0	0	0	0	1	0	0	0	0	0	0	0	0	0	0	0	0	0	0	0	0	0	0	0	0	0	0	0	1	0	0	0	0	0	0	0	0	0	0	0	0	0	0	0	0	0	0	0	0	0	0	0	1	0	0	1	0	0	1	0	0	0	0	0	2	0	0	0	0	0	0	0	0	0	0	0	0	0	0	0	0	0	1	0	0	0	0	0	0	0	0	0	0	0	0	0	0	0	0	0	0	0	0	0	0	0	0	0	0	0	0	0	0	0	0	0	0	0	0	0	0	0	0	0	0	0	0	0	0	0	0	0	0	0	0	0	0	0	0	0	0	1	0	0	0	0	0	1	0	0	0	0	0	0	0	0	0	0	0	0	0	0	0	0	0	0	0	0	0	0	0	0	0	0	0	0	0	0	0	0	0	0	1	0	0	0	0	0	0	1	0	0	0	0	0	0	0	1	1	0	0	0	0	0	0	0	0	0	0	0	0	0	0	0	0	0	0	0	0	0	0	0	0	0	0	0	0	0	1	0	0	0	0	0	0	0	0	0	0	0	0	0	0	0	0	0	0	0	0	0	1	0	0	0	0	1	0	0	0	0	0	0	0	0	0	0	0	0	0	0	0	0	0	0	0	0	0	0	0	0	0	0	0	0	0	0	0	0	0	0	0	0	0	0	0	0	0	0	0	0	0	0	0	0	0	0	0	0	0	0	0	0	0	0	0	0	0	0	0	0	0	0	0	0	0	0	0	0	1	0	0	0	0	0	1	0	0	0	0	0	1	0	0	0	0	0	0	0	0	0	0	0	0	0	0	0	0	0	0	0	0	0	0	0	0	0	0	0	0	0	0	0	0	0	0	0	0	0	0	0	0	0	0	0	0	0	0	0	0	0	0	0	0	0	0	0	1	0	1	0	0	0	0	0	0	0	0	0	0	0	0	0	0	0	0	0	0	1	0	0	0	0	0	0	0	0	0	0	0	0	0	0	0	0	0	0	0	0	0	0	0	0	0	0	1	0	0	0	0	0	0	0	0	0	0	0	0	0	0	0	0	0	0	0	0	0	0	0	0	0	0	0	0	0	0	0	0	0	0	0	0	0	0	0	0	0	0	0	0	0	0	0	0	0	0	0	0	0	0	0	0	0	0	0	0	0	0	0	0	0	0	0	0	0	0	0	0	0	0	0	0	0	0	0	0	0	0	0	0	0	0	0	0	0	0	0	0	0	0	0	0	0	1	1	0	0	0	0	0	0	0	0	0	0	0	0	0	0	0	0	0	1	0	0	1	0	0	0	0	0	0	0	0	0	0	0	0	0	0	0	0	0	0	0	1	0	1	0	0	1	0	0	0	0	0	0	0	0	0	0	0	0	0	0	0	0	0	0	0	0	0	0	0	0	0	0	0	0	0	0	0	0	0	0	0	0	0	0	0	0	1	0	0	0	0	0	1	0	0	0	0	0	0	0	0	0	0	0	0	0	0	0	0	0	0	0	0	0	1	0	0	0	0	0	0	0	0	0	0	0	0	1	0	0	0	0	0	0	0	0	0	0	0	0	0	0	0	0	0	0	0	0	1	0	0	0	0	0	0	0	0	0	0	0	0	0	0	0	0	0	0	0	0	0	0	0	0	0	0	0	0	0	0	0	0	0	0	0	0	0	0	0	0	0	0	0	0	0	1	0	0	0	0	0	0	0	0	0	0	0	0	0	0	0	0	0	0	0	0	0	0	0	0	0	0	0	0	0	0	0	0	0	0	0	0	0	1	0	0	0	0	0	0	0	0	0	0	0	0	0	0	0	0	0	0	0	0	0	0	0	0	0	0	0	0	0	0	0	0	0	0	0	0	0	0	0	0	0	0	1	0	0	0	0	0	0	0	0	0	0	0	0	0	0	0	0	0	0	0	0	0	0	1	0	0	0	0	0	0	0	0	0	0	0	0	0	0	0	0	0	0	0	0	0	0	0	0	0	0	0	0	0	1	0	0	0	0	0	0	0	0	1	0	0	0	0	0	0	0	0	0	0	0	0	0	0	0	0	0	0	0	0	1	0	0	0	0	0	0	0	0	0	0	0	0	0	0	0	0	0	0	0	0	0	0	0	0	0	0	0	0	0	0	0	0	0	0	0	0	0	0	1	0	0	0	0	0	0	0	0	0	0	0	0	0	0	0	0	0	0	0	0	0	1	0	0	0	0	0	0	0	0	0	0	0	0	0	0	0	0	0	0	0	0	0	0	0	0	0	0	0	0	0	0	0	0	0	0	0	0	0	0	0	0	0	0	0	0	0	0	0	0	0	0	0	0	0	0	0	0	0	0	0	0	0	0	0	0	0	0	0	0	0	0	0	0	0	0	0	0	0	0	0	0	0	0	0	0	0	0	0	0	0	0	0	0	0	0	0	0	0	0	0	1	0	0	0	0	0	0	0	0	0	0	0	0	0	0	0	0	0	0	0	0	0	0	0	0	0	0	1	0	0	0	0	0	0	0	0	0	0	0	0	0	0	0	0	0	0	0	0	0	0	0	0	0	0	0	0	0	0	0	0	0	0	0	0	0	0	0	0	0	0	0	0	0	0	0	0	0	0	0	0	0	0	0	0	0	0	0	0	0	0	0	0	1	0	0	0	0	0	0	0	0	1	0	0	0	0	0	0	0	0	0	1	0	0	0	0	0	0	1	0	0	0	0	0	0	0	1	0	0	0	0	0	0	0	0	0	0	0	0	0	0	0	0	0	0	0	0	0	0	0	1	0	0	0	0	0	0	1	0	0	0	0	0	0	0	0	0	0	0	0	0	1	0	0	0	0	0	0	0	0	0	0	0	0	0	0	0	0	0	0	0	0	0	0	0	0	0	0	0	0	0	0	0	0	0	0	0	0	0	0	0	0	0	0	0	0	0	0	0	0	0	0	0	0	0	0	0	0	0	0	0	0	0	0	0	0	0	0	0	0	0	0	0	0	0	0	0	1	0	0	0	0	0	0	0	0	0	0	0	0	0	1	0	0	0	0	0	0	0	0	1	0	0	0	1	0	0	0	0	0	0	0	0	0	0	0	0	0	0	0	0	0	0	0	0	0	0	0	0	0	0	1	0	0	0	0	0	0	0	0	0	0	0	0	2	0	0	0	0	0	0	0	0	0	0	0	0	0	0	0	0	0	0	0	0	0	0	0	1	0	0	0	0	0	0	0	0	0	1	0	0	0	0	0	0	0	0	0	0	0	0	0	0	0	0	0	0	0	0	0	0	0	0	0	0	0	0	0	0	0	0	0	0	0	0	0	0	0	0	0	0	0	0	0	0	0	0	0	0	0	0	0	0	0	0	0	0	0	0	0	0	0	0	0	0	0	0	0	0	0	0	0	0	0	0	0	0	0	0	0	0	0	0	0	0	0	0	0	0	0	0	0	0	0	0	0	0	0	0	0	0	0	0	0	0	0	0	0	0	0	0	0	0	0	0	0	0	0	0	0	0	0	0	0	0	0	0	0	0	0	0	0	0	0	0	0	0	0	0	0	0	0	0	1	1	0	0	0	0	0	0	0	0	0	0	0	0	1	1	1	0	0	0	0	0	0	0	0	0	0	0	0	0	0	0	0	0	0	0	0	0	0	0	0	0	0	0	0	0	0	0	0	0	0	0	0	0	0	0	0	0	0	0	0	0	0	0	0	0	0	0	0	0	0	0	0	0	0	0	0	0	0	0	0	0	0	1	0	0	0	0	0	1	0	1	0	0	0	0	0	0	0	0	0	0	0	0	0	0	0	0	0	1	0	0	0	0	0	0	0	0	0	0	0	0	0	0	0	0	0	1	0	0	0	0	0	0	0	0	1	0	0	0	0	0	0	0	0	0	0	0	0	0	0	0	0	0	0	0	0	0	0	0	0	0	0	0	0	0	0	0	0	0	0	0	0	0	0	0	0	0	0	0	0	0	0	0	0	0	0	0	0	0	0	0	0	0	0	0	0	0	0	0	0	0	0	0	0	0	0	0	0	0	0	0	0	1	0	0	0	0	0	0	2	0	0	0	0	0	0	0	0	0	0	0	0	0	0	0	0	0	0	0	0	0	0	0	0	0	0	0	0	0	0	0	0	0	0	0	0	0	0	0	0	0	0	0	0	0	0	0	0	0	0	0	0	0	0	0	0	0	0	0	0	1	0	0	0	0	0	0	0	0	0	0	0	0	0	0	0	0	0	0	0	0	0	0	0	0	0	0	0	0	0	0	0	0	0	0	0	0	0	0	0	0	0	0	0	0	0	0	0	0	1	0	0	0	0	0	0	0	0	0	0	0	0	0	0	1	0	0	0	0	1	0	0	0	0	0	0	0	0	0	0	0	0	0	0	0	0	0	0	0	0	0	0	0	0	0	0	0	0	0	0	0	0	0	0	0	0	0	0	0	0	1	0	0	0	0	0	0	0	0	0	0	0	0	0	1	0	0	0	0	0	0	0	0	0	0	0	0	0	0	0	0	0	0	0	0	0	0	0	0	0	0	0	0	0	0	0	0	0	0	0	0	0	0	0	0	0	0	0	0	0	0	0	0	0	0	0	0	1	0	0	0	0	0	0	0	0	1	0	0	0	0	0	0	0	0	0	0	0	0	0	0	0	0	0	0	0	0	0	0	0	0	0	0	0	0	1	0	0	1	0	0	0	0	0	0	0	0	0	0	0	0	0	0	0	0	0	0	0	0	0	0	1	0	0	1	0	0	0	0	0	0	0	0	0	0	0	0	0	0	0	0	0	0	0	0	0	0	0	0	0	0	0	0	0	0	0	0	0	0	0	0	0	0	0	0	0	0	0	0	0	0	0	0	0	0	0	0	0	0	0	0	0	0	0	0	0	0	0	0	0	0	0	0	0	0	0	0	0	0	0	0	0	0	0	0	0	0	0	0	0	0	0	0	1	0	0	0	0	0	0	0	0	0	0	0	0	0	0	0	0	0	0	0	0	0	0	0	0	0	0	0	0	0	0	1	0	0	0	0	0	0	0	0	0	0	0	0	0	0	0	0	0	0	0	0	0	0	0	0	0	1	0	0	0	0	0	0	0	0	0	1	0	0	0	0	0	0	0	0	0	0	0	0	0	0	0	0	0	0	0	0	0	0	0	0	1	0	0	0	0	0	0	0	0	0	0	0	0	0	0	0	0	0	0	0	0	0	0	0	0	0	0	0	0	0	0	0	0	0	0	0	0	0	0	0	0	0	0	0	0	2	0	0	0	0	0	0	0	0	0	0	0	0	0	0	0	0	0	0	0	0	0	0	0	0	0	0	0	0	0	0	0	0	0	0	0	0	0	0	0	0	0	0	0	0	0	0	1	0	0	0	0	0	0	0	0	0	0	0	0	0	0	0	0	0	0	0	0	0	0	0	0	0	0	0	0	0	0	0	0	0	0	0	0	0	0	0	0	0	0	0	0	0	0	0	0	0	0	1	0	0	0	0	0	0	0	0	0	0	0	0	0	0	0	0	0	0	0	0	0	0	0	0	0	0	0	0	0	0	0	0	0	0	0	0	1	0	0	0	0	0	0	0	0	1	0	0	1	0	0	0	0	0	0	0	0	1	1	0	0	0	0	0	0	0	0	0	0	0	0	0	0	0	0	0	0	0	0	0	0	0	0	0	0	0	0	0	0	0	0	0	0	0	0	0	0	0	1	0	0	0	0	0	0	0	0	0	0	0	0	0	0	0	0	0	0	0	0	0	0	0	0	0	0	0	0	0	0	0	0	0	0	0	0	0	0	0	0	0	0	0	0	0	0	0	0	0	0	0	0	0	1	0	0	0	0	1	0	0	0	0	0	1	0	0	0	1	0	0	0	0	0	0	0	0	0	0	0	0	0	0	0	0	0	0	1	0	0	1	1	0	0	0	0	0	0	1	1	0	0	0	0	0	0	0	0	0	0	0	0	0	0	0	0	0	0	0	0	0	0	0	0	0	0	0	0	0	0	0	0	0	0	0	0	0	0	0	0	0	0	0	0	0	1	0	0	0	0	0	0	0	0	0	0	0	0	0	0	2	0	0	0	0	0	0	0	0	0	0	0	0	0	0	0	0	0	0	0	0	1	0	0	0	0	0	0	0	0	0	0	0	0	0	0	0	0	0	0	0	0	0	0	0	0	0	0	0	1	0	0	0	0	0	0	0	0	0	0	0	0	0	0	0	0	0	0	0	1	0	0	0	0	0	0	0	0	0	1	0	0	0	0	0	0	0	0	0	0	1	0	0	0	0	0	0	0	0	0	0	0	0	0	0	0	0	0	0	0	0	0	0	0	0	0	0	0	0	1	0	0	0	0	0	1	0	0	0	0	0	0	1	0	0	0	0	0	0	1	0	0	0	0	1	0	0	0	0	0	0	0	0	0	0	0	0	0	0	0	0	0	0	0	0	0	0	0	0	0	0	0	0	0	0	0	0	0	0	0	0	0	0	0	0	0	0	0	0	0	0	1	0	0	0	0	0	0	0	0	0	0	1	0	0	0	0	0	0	0	0	0	1	0	0	0	0	0	0	0	0	0	0	0	0	0	0	0	0	0	0	0	0	0	0	0	0	0	0	0	0	0	0	0	0	0	0	0	0	0	0	0	0	0	0	0	0	0	0	0	0	0	0	0	0	0	0	0	0	0	1	0	0	0	0	0	0	0	0	0	0	0	0	0	0	0	0	0	0	0	0	0	0	0	0	0	0	0	0	0	0	0	0	0	0	0	0	0	0	0	0	0	0	0	0	0	0	0	0	0	0	0	0	0	0	0	0	0	0	0	0	0	0	0	0	0	0	0	0	0	0	0	0	0	0	0	0	0	0	0	0	0	1	0	0	0	0	0	0	0	0	0	0	0	0	0	0	0	0	0	0	0	0	0	0	0	0	0	0	0	1	0	0	0	0	0	0	0	0	0	0	0	0	0	0	0	0	0	0	0	0	0	0	0	0	1	0	0	0	0	0	0	0	0	0	1	0	0	0	0	0	0	0	0	0	0	0	0	0	0	0	0	0	0	0	0	0	0	0	0	0	0	0	0	0	0	0	0	0	0	0	0	0	0	0	0	0	0	0	0	0	0	0	0	0	0	0	0	0	0	0	0	0	1	0	0	0	0	0	0	0
N0.HOG0005428	0	0	0	1	0	0	0	1	0	0	1	0	1	0	1	0	0	0	1	0	0	0	0	0	0	0	0	1	0	1	0	0	0	3	0	0	0	0	0	1	3	2	3	0	0	0	0	0	0	0	1	0	0	0	1	0	0	0	1	0	0	0	0	0	1	0	1	0	2	1	0	0	2	0	0	2	0	1	0	1	0	1	0	1	0	0	0	0	0	0	0	1	0	0	0	1	1	0	4	2	0	0	0	0	0	0	1	0	1	0	0	0	0	0	0	0	0	0	0	0	0	0	1	1	0	0	2	0	0	0	2	0	0	0	1	0	4	0	0	1	0	1	1	0	0	0	0	0	0	0	0	2	0	1	0	0	0	0	0	0	0	0	2	0	1	1	0	0	1	0	0	0	0	1	1	1	0	0	1	0	0	0	0	0	1	0	0	0	0	1	0	0	0	1	0	0	0	0	1	0	0	0	1	0	0	0	0	0	0	0	0	0	1	0	1	0	0	0	0	1	0	0	0	0	0	0	0	1	0	1	0	0	0	0	1	0	0	0	1	0	0	0	1	0	0	0	1	0	0	0	0	1	1	0	0	0	0	0	1	0	2	1	0	0	1	0	0	0	0	0	0	0	0	0	1	0	0	0	1	0	0	2	0	0	0	1	0	1	0	0	0	0	0	0	0	1	0	0	0	1	1	0	0	0	0	2	0	0	0	0	0	0	0	0	1	2	3	0	1	0	0	0	0	0	0	0	0	1	0	0	0	0	0	0	0	0	0	0	0	0	0	0	1	0	0	1	0	0	0	1	0	0	1	1	1	0	0	0	1	0	0	0	1	3	0	0	0	0	0	5	0	0	0	0	1	0	0	0	1	0	0	0	0	0	0	0	0	0	0	0	0	0	0	0	0	0	0	2	0	1	4	0	0	0	0	1	0	1	0	0	0	0	0	0	1	1	0	0	0	0	0	1	0	0	1	3	0	0	0	0	1	0	0	2	0	0	0	2	0	0	0	0	0	1	0	0	0	0	0	1	0	0	0	0	1	0	0	0	2	1	0	0	0	1	0	2	0	0	0	0	0	0	0	0	0	0	0	0	1	1	0	0	0	0	0	0	0	0	0	0	0	0	0	0	0	0	0	0	2	0	0	0	0	0	1	0	0	0	0	1	0	0	0	0	0	2	1	0	0	0	0	0	0	0	0	0	0	0	0	0	1	0	0	1	1	0	0	1	1	1	0	0	0	0	0	0	0	1	0	1	0	0	1	1	0	1	0	2	1	0	1	0	0	0	0	0	0	0	0	0	0	0	0	1	0	2	0	0	1	0	0	0	0	0	0	1	0	0	0	0	1	0	0	2	1	0	0	0	0	0	2	0	0	1	1	0	0	0	1	0	0	0	0	0	0	0	0	0	1	0	0	0	0	1	0	1	0	0	0	0	0	0	0	0	1	0	1	0	0	0	0	0	0	0	0	0	0	0	0	0	0	1	0	0	0	0	0	0	0	0	0	0	0	0	0	0	0	0	1	0	0	0	0	0	0	1	0	0	0	1	0	0	1	0	0	0	2	0	0	0	0	1	0	0	0	0	0	0	0	3	0	0	0	0	0	0	0	0	2	0	0	1	0	0	0	0	0	0	1	0	0	0	2	0	0	0	2	0	0	3	0	1	0	0	1	0	1	0	0	0	1	0	0	0	0	0	0	0	0	0	0	0	0	1	0	0	1	0	0	1	0	0	0	0	1	0	0	1	0	0	0	0	0	0	0	0	0	1	0	0	0	0	1	0	1	0	0	0	0	0	0	0	0	0	1	0	0	0	0	2	0	0	1	2	1	0	0	0	1	0	0	0	0	0	0	0	1	0	0	0	2	1	0	1	1	0	0	0	3	0	2	0	1	1	0	1	0	0	0	0	1	0	0	0	0	1	0	0	0	0	0	1	0	0	1	1	0	0	0	0	0	0	0	0	0	0	0	0	0	0	1	0	0	1	0	1	0	0	0	0	0	0	1	0	0	0	2	1	0	0	0	1	0	0	0	0	0	2	0	0	0	0	0	0	0	2	0	1	0	0	0	5	1	0	0	0	0	0	0	0	0	1	0	0	0	0	0	1	0	0	2	1	0	2	0	0	1	0	0	1	1	0	1	0	3	1	0	0	0	1	1	0	0	0	0	0	0	0	0	0	1	0	0	0	0	0	0	0	2	2	0	0	2	0	0	0	0	0	0	2	0	0	0	0	0	0	1	1	0	1	1	0	0	0	0	0	0	1	2	0	0	0	0	0	0	0	1	0	0	0	0	0	2	1	0	1	0	0	0	0	2	1	0	0	1	0	0	1	0	0	0	0	1	0	1	0	0	0	0	1	0	2	1	0	0	0	0	0	0	0	1	0	5	0	0	0	0	0	0	0	3	1	0	0	0	0	2	0	1	0	1	0	1	2	0	0	1	0	1	0	1	0	1	0	1	0	0	0	1	0	1	0	0	2	0	0	0	0	1	1	0	0	0	0	0	0	0	0	1	0	0	0	0	1	0	0	0	0	0	0	0	0	0	2	0	1	0	0	0	0	2	0	3	0	0	0	0	0	0	1	0	0	1	0	0	0	0	1	0	0	0	0	0	0	0	1	1	1	1	0	0	0	1	0	2	0	0	1	0	0	0	0	0	0	0	0	0	0	2	1	0	0	0	0	1	1	0	0	4	0	0	0	0	0	1	0	0	0	0	0	1	0	0	2	0	1	0	1	0	0	0	0	2	0	0	0	0	0	0	0	1	0	0	0	0	0	0	0	0	0	0	0	0	0	0	0	0	4	0	0	1	0	0	0	0	0	0	0	0	0	0	0	2	0	0	0	0	0	0	0	0	0	0	0	0	0	0	0	0	0	0	0	0	1	1	1	0	0	0	4	2	0	0	0	1	0	1	1	0	0	0	0	0	0	0	0	0	0	1	0	0	0	0	0	0	1	1	0	1	1	0	0	0	0	0	2	0	2	0	0	0	0	0	0	0	0	1	0	1	0	0	0	0	1	0	1	0	1	0	0	0	0	0	0	0	1	0	1	2	0	0	0	0	0	0	1	0	1	0	3	0	0	0	0	0	0	0	0	0	0	1	0	0	0	2	1	0	0	0	0	1	0	1	1	0	0	0	0	1	0	0	0	0	0	0	1	0	1	0	0	0	0	1	0	1	0	0	0	0	2	0	0	1	1	1	0	0	0	0	0	0	0	0	0	0	0	1	0	0	0	0	0	2	1	0	0	0	0	0	1	3	0	0	0	0	0	0	0	0	0	0	0	0	0	0	0	0	0	0	3	0	0	0	1	0	1	0	1	0	2	0	0	1	0	0	0	0	0	0	0	1	0	0	0	1	1	0	0	0	0	0	1	0	0	0	0	3	0	1	0	0	0	0	0	0	0	0	0	0	1	0	0	1	0	0	0	0	0	0	2	0	1	0	0	0	0	0	0	0	0	0	0	1	0	1	0	0	0	1	0	0	0	1	0	0	0	1	0	0	0	0	0	0	1	0	0	0	0	0	0	0	0	0	1	0	0	0	0	1	0	0	0	0	0	0	0	0	0	0	0	0	1	0	0	0	0	1	0	0	0	0	0	1	0	0	0	0	1	1	1	0	0	1	0	0	0	1	0	0	0	1	2	1	0	0	0	0	1	0	1	0	1	0	0	0	1	1	1	0	0	1	0	0	0	0	0	0	0	0	0	0	2	0	0	0	0	0	0	1	0	1	0	0	1	0	0	0	0	1	0	0	0	0	0	0	0	0	0	1	0	0	2	0	0	1	0	0	0	0	1	0	0	0	0	0	1	0	2	0	0	0	0	0	0	0	0	0	0	0	0	0	0	0	0	1	0	0	0	1	4	0	0	0	0	3	0	1	0	0	1	0	0	1	1	0	0	0	0	0	0	0	0	1	0	0	1	0	1	0	0	0	3	0	0	0	0	0	1	0	1	0	0	0	0	0	1	0	0	0	1	0	4	1	1	1	2	0	1	0	2	1	0	0	0	0	1	0	0	2	0	0	0	0	0	0	0	1	0	1	1	0	1	0	0	0	0	0	0	0	0	0	0	0	1	0	0	0	0	0	0	0	0	0	0	0	0	1	1	0	0	0	0	0	0	0	0	1	0	0	0	1	0	0	0	0	0	0	2	0	1	0	0	0	1	0	2	0	2	1	0	0	0	1	0	0	0	0	1	0	0	2	0	0	0	0	0	0	1	0	0	1	1	0	0	1	0	0	0	1	0	0	1	0	0	0	0	1	1	0	0	1	0	0	1	0	0	0	0	0	0	0	0	0	0	0	0	1	0	0	0	0	0	0	0	0	0	0	0	1	0	0	0	0	0	0	0	0	0	0	0	0	0	1	1	0	0	0	1	0	0	0	0	0	1	1	0	0	0	0	0	0	0	0	0	0	1	2	0	1	1	1	0	0	0	0	0	0	0	0	0	0	0	0	0	0	0	0	1	0	0	0	0	0	1	0	0	0	0	0	0	0	0	2	0	0	0	0	1	0	0	1	0	0	0	1	0	0	0	0	0	2	0	0	0	2	0	0	3	0	0	0	0	1	0	0	0	0	4	1	0	0	0	0	0	2	0	1	0	0	0	0	0	0	1	0	0	0	1	0	0	0	0	0	0	0	0	2	0	0	1	0	0	0	2	0	0	1	0	1	0	0	1	1	0	2	0	0	0	0	0	0	2	1	0	1	0	0	0	0	0	0	0	0	0	0	0	1	0	0	0	0	0	0	0	0	0	1	3	1	0	1	0	0	1	0	0	0	0	0	0	0	0	0	0	0	1	0	1	0	0	0	1	0	0	0	0	0	0	0	0	0	0	0	0	0	0	0	0	1	0	0	0	1	0	0	2	0	0	0	0	1	1	0	0	0	0	1	0	0	3	0	0	0	1	2	0	0	0	0	1	0	0	0	0	0	0	0	0	0	1	0	0	0	0	1	0	0	0	0	0	0	2	0	0	0	0	0	1	0	4	0	0	1	0	0	2	0	0	0	1	0	1	1	1	0	0	0	1	0	0	0	1	0	1	1	1	1	1	2	0	0	0	0	0	0	2	0	0	0	3	0	0	1	0	0	0	0	0	0	1	0	0	0	0	0	0	0	0	0	0	0	0	0	0	0	2	1	0	0	1	0	0	1	1	1	0	1	0	0	0	0	0	0	1	0	0	2	1	0	0	1	0	2	2	0	0	0	0	0	1	2	0	0	1	0	0	0	0	0	0	0	0	0	1	1	0	0	1	0	1	0	0	1	1	0	0	1	0	0	0	0	0	0	3	0	0	0	0	1	0	0	0	0	0	0	0	0	0	0	0	0	0	0	0	0	0	0	0	0	0	0	0	0	1	0	0	2	1	0	0	0	1	1	0	0	0	0	0	1	1	0	0	0	0	0	0	1	0	0	0	1	2	0	1	0	0	0	0	0	1	1	0	1	0	0	0	0	0	1	0	0	0	0	0	0	0	1	0	0	0	0	1	0	0	1	0	0	0	0	2	0	0	1	2	1	1	2	0	2	0	0	0	0	0	0	1	1	0	0	0	0	1	1	1	0	0	0	1	1	0	1	0	0	0	0	0	3	0	0	0	0	0	0	1	0	0	4	0	1	0	0	0	0	0	1	1	0	0	0	0	1	0	1	0	0	0	2	0	0	1	0	3	0	0	0	1	0	0	1	0	0	0	0	0	0	0	0	0	0	0	0	0	0	0	1	1	1	1	0	0	0	0	0	2	1	0	0	0	0	0	0	1	0	0	0	0	0	0	0	0	0	1	0	0	0	0	0	0	1	1	0	0	0	0	0	2	0	0	0	0	1	1	1	1	0	0	0	0	0	0	1	0	0	0	0	0	0	0	0	0	0	0	0	0	0	2	0	0	0	0	0	1	0	0	0	0	4	0	0	0	1	0	2	0	2	0	1	0	0	0	0	0	0	0	0	1	0	0	0	2	0	0	0	0	0	0	2	0	0	0	1	0	0	0	0	0	0	0	0	0	0	0	1	0	1	0	0	0	0	0	1	0	0	0	0	0	1	0	0	0	0	0	0	0	2	0	0	0	0	0	0	0	0	0	0	0	0	0	0	0	0	0	0	0	0	0	0	1	0	0	0	0	0	1	0	0	0	1	2	2	1	2	0	0	0	0	0	0	0	0	1	3	1	0	0	1	1	0	0	0	0	0	0	1	0	0	0	1	0	1	0	0	1	0	0	0	0	1	0	0	0	0	0	0	0	0	0	0	0	0	1	0	0	0	0	1	0	2	0	0	0	0	0	1	0	0	0	0	0	0	1	0	0	0	0	1	0	1	0	0	3	2	1	0	0	1	0	1	1	0	0	0	0	0	1	0	0	0	0	0	0	0	0	0	1	0	2	0	1	2	4	0	0	0	1	0	1	0	0	0	0	1	1	1	0	0	0	0	0	0	0	1	1	0	0	0	0	0	1	0	0	0	0	0	0	2	0	0	0	0	0	0	0	0	0	0	1	0	0	1	0	0	0	1	0	1	2	2	0	0	1	0	0	1	1	1	0	1	0	0	1	0	0	0	0	0	0	0	0	0	1	1	2	0	1	0	0	1	0	0	0	1	1	1	1	0	0	2	0	0	0	0	0	0	0	0	2	0	0	0	0	1	0	0	1	0	0	1	0	0	0	3	0	0	0	1	0	0	0	0	1	0	0	0	1	1	1	0	0	0	0	0	0	1	1	0	0	0	0	0	0	0	1	0	0	0	0	0	0	0	0	1	0	1	1	0	0	0	0	0	1	1	0	0	0	0	0	0	0	1	0	0	0	0	1	3	0	1	1	2	0	0	1	0	0	0	0	0	0	0	2	1	0	0	1	0	1	0	0	0	0	1	1	1	0	0	0	0	0	0	1	1	0	0	0	0	0	0	0	0	0	0	1	0	1	0	0	0	0	1	0	2	0	0	0	0	0	0	1	0	0	0	0	1	0	0	0	3	0	0	0	0	0	0	0	1	0	0	0	0	0	0	0	2	0	0	0	1	2	1	0	0	0	2	1	0	1	2	0	0	0	0	0	1	0	1	1	0	1	0	2	1	0	0	0	0	1	0	0	0	0	2	0	0	0	1	0	0	0	1	0	0	1	0	0	1	0	0	0	0	0	1	1	1	2	0	2	0	1	0	0	1	0	0	0	0	0	0	0	1	2	0	0	0	0	0	1	0	0	1	0	0	0	0	0	0	0	0	1	0	0	0	0	0	0	3	0	0	0	0	0	0	0	0	2	0	0	0	1	0	0	0	0	0	0	0	0	2	0	0	0	1	0	0	0	0	0	0	0	0	1	0	0	0	0	3	0	0	0	0	0	0	0	0	0	0	0	0	1	0	0	0	0	1	1	0	0	1	1	0	1	0	0	0	1	0	1	1	1	0	0	1	1	0	0	0	0	0	0	0	0	0	0	0	0	0	0	0	0	2	1	0	0	0	0	0	0	0	0	0	1	0	0	0	0	0	0	0	0	0	0	0	0	1	0	1	0	0	1	0	0	1	0	1	0	0	1	0	0	0	1	0	0	0	0	0	0	0	1	1	2	0	0	0	0	0	1	0	1	0	0	0	0	0	1	0	0	0	0	0	0	1	0	0	0	0	0	0	0	0	0	0	0	1	0	0	0	0	0	0	0	0	0	1	0	0	0	1	0	0	0	0	0	3	0	0	0	0	0	1	0	1	1	0	1	0	0	0	0	0	0	0	0	0	1	0	0	0	4	0	0	0	0	0	2	0	0	0	0	0	0	0	0	0	0	2	1	0	0	0	1	0	0	0	0	0	1	0	1	1	0	0	0	0	0	0	0	0	1	0	0	0	0	0	0	0	0	0	1	0	0	1	2	0	0	1	0	0	2	0	0	0	0	1	0	1	0	0	0	0	0	0	2	0	0	0	1	0	0	0	0	0	0	0	1	0	0	0	1	1	0	1	0	0	0	0	0	0	0	3	0	0	0	0	0	0	0	0	0	0	0	0	0	0	1	1	1	0	0	0	1	0	0	0	0	0	0	0	0	0	0	0	0	0	1	0	2	0	0	2	0	2	1	1	1	0	1	2	0	0	0	0	0	0	0	1	0	2	0	0	0	0	1	0	0	0	1	0	1	0	0	0	0	0	0	0	0	0	0	0	0	0	0	0	0	0	0	2	0	0	0	2	0	0	0	1	0	0	0	1	1	0	0	0	0	0	0	1	0	0	3	1	0	0	1	0	0	0	0	1	0	0	0	0	0	1	0	0	3	0	1	0	0	0	0	2	2	0	0	0	1	1	0	0	1	0	2	3	2	0	0	1	0	0	0	0	0	0	0	0	0	0	1	0	1	1	1	2	0	0	0	0	0	0	0	0	0	1	0	1	0	0	0	0	1	0	0	1	0	0	0	0	0	0	0	0	0	0	1	0	0	0	0	1	1	0	0	2	0	0	0	0	0	0	1	0	0	1	0	0	0	0	2	0	0	0	0	0	1	0	0	0	0	0	0	2	1	0	1	1	1	0	1	1	4	0	0	0	1	2	0	0	0	0	0	0	0	0	0	0	0	0	0	0	0	0	0	0	2	1	0	2	0	1	0	0	0	0	0	0	1	0	0	2	0	1	3	0	1	0	0	0	0	0	0	0	1	0	0	0	0	0	0	0	0	1	0	0	0	0	0	0	0	0	0	0	0	0	0	0	1	0	0	0	0	0	2	1	1	1	0	0	0	1	0	1	0	1	0	1	0	0	0	0	0	0	0	0	0	0	1	3	2	1	2	0	0	0	0	0	0	0	1	0	0	0	0	0	0	0	0	1	1	0	1	1	0	0	0	0	0	0	0	1	0	0	0	0	1	2	0	0	0	0	0	3	0	0	0	1	2	0	0	0	0	1	0	0	0	0	1	0	0	0	0	0	0	1	1	0	0	0	0	0	0	2	1	0	0	0	0	0	1	0	1	0	0	1	0	0	0	0	3	0	0	0	1	0	0	0	0	0	0	0	2	0	0	3	0	0	0	3	0	0	0	1	2	0	0	0	0	0	0	0	0	1	0	0	0	1	0	0	0	0	0	0	0	0	0	0	1	0	1	1	0	1	0	1	0	0	0	0	1	0	1	1	1	0	0	2	0	0	1	0	1	0	0	0	0	0	0	0	0	0	0	0	1	0	0	0	2	1	0	0	1	0	0	1	1	0	0	2	0	0	0	0	0	0	0	0	0	1	1	0	1	0	0	1	0	0	0	1	0	0	0	0	0	1	0	0	1	0	1	0	0	0	0	0	0	0	0	0	0	0	0	0	0	0	0	0	0	0	1	2	3	0	0	1	1	0	0	0	0	0	0	0	0	0	0	0	0	0	0	0	0	1	0	0	1	1	0	1	0	0	0	1	0	0	0	1	1	0	1	0	0	0	2	0	1	0	1	0	0	1	1	0	0	1	0	0	0	0	0	1	0	0	1	0	0	1	0	0	0	0	0	0	0	0	0	1	0	0	0	0	0	0	0	1	0	0	0	0	0	0	2	0	1	0	0	0	0	1	0	0	1	1	1	0	1	1	0	1	0	0	0	0	1	0	0	0	0	1	0	0	1	0	0	0	0	0	0	0	0	0	0	0	1	0	0	0	1	1	0	0	0	0	0	1	0	1	0	2	0	0	0	0	0	0	0	0	0	1	1	0	0	0	0	0	0	0	0	1	0	0	0	0	0	0	0	0	0	0	0	0	0	0	0	2	0	2	0	0	0	0	2	0	0	2	0	1	0	0	1	1	1	1	0	0	0	0	0	0	0	1	0	0	0	0	0	1	0	1	0	1	0	0	0	0	1	0	0	0	1	0	0	1	0	0	0	3	0	0	1	0	0	0	0	0	0	0	0	2	0	1	0	0	0	2	0	0	0	0	0	0	1	1	0	1	0	0	1	1	0	0	1	0	0	0	0	0	0	0	0	1	0	0	0	0	1	1	0	2	0	0	0	0	0	0	0	0	0	0	1	2	1	0	0	0	0	0	0	0	1	0	0	1	0	0	0	1	0	1	0	0	1	0	0	1	0	1	0	0	0	0	0	0	0	0	0	0	0	1	2	1	0	0	0	0	0	0	0	1	0	0	0	0	2	0	0	0	0	0	2	0	1	0	0	0	0	1	0	0	0	0	0	0	0	0	0	1	0	0	1	0	0	0	0	0	0	0	0	0	0	0	0	0	0	2	0	0	0	0	0	0	0	0	1	0	0	1	0	0	0	0	0	1	1	1	0	1	0	0	0	0	0	0	1	1	1	1	1	1	0	0	1	0	0	1	1	0	0	0	0	1	0	0	0	0	0	0	0	2	0	1	1	0	0	0	0	0	0	2	1	0	0	0	0	1	1	0	1	0	1	0	0	1	1	0	1	0	0	0	0	0	0	0	0	0	0	0	1	0	0	0	0	0	1	0	0	0	0	0	0	0	3	0	0	1	0	1	0	1	0	1	1	1	0	0	1	0	0	0	0	1	0	0	1	0	0	1	0	0	0	0	0	0	0	0	0	0	2	0	0	0	0	0	0	0	0	0	0	0	1	0	1	0	0	0	0	2	0	0	2	2	0	1	1	0	0	0	0	2	1	0	0	0	0	1	1	0	0	0	0	0	0	0	0	0	0	0	0	0	0	1	0	0	1	1	0	0	1	0	0	0	1	0	0	0	0	0	1	0	0	0	0	0	0	0	0	1	0	0	0	0	0	0	0	0	0	1	0	0	0	0	0	0	1	0	1	0	0	0	0	0	0	0	0	0	0	0	0	1	0	1	0	1	0	1	0	2	1	1	0	1	0	0	0	0	0	0	1	0	0	0	0	1	0	1	0	0	0	2	1	0	0	0	0	0	0	0	1	0	0	1	0	0	0	2	0	2	0	0	0	0	0	0	0	0	0	1	1	1	0	0	0	1	0	0	0	0	0	0	0	0	0	0	0	0	0	0	0	2	1	0	1	1	1	0	0	0	0	0	0	0	0	1	1	0	0	1	0	1	0	0	0	0	0	1	0	0	0	0	3	0	0	0	1	0	0	0	0	1	1	0	0	0	0	0	1	0	0	0	0	0	1	0	0	0	0	1	0	0	0	0	1	0	3	2	0	1	0	0	0	0	3	0	0	0	0	0	1	0	0	0	0	0	0	0	0	1	0	0	0	1	1	0	0	0	0	0	0	0	1	0	0	0	0	0	1	0	2	0	0	0	0	0	0	0	0	0	0	1	0	0	0	0	0	0	0	1	2	0	0	1	0	0	3	0	0	0	0	0	0	0	1	0	0	0	0	0	0	0	0	0	1	1	0	0	0	0	0	0	1	0	0	0	0	0	1	0	0	0	0	0	1	0	0	1	0	0	0	0	1	0	1	1	0	1	0	0	0	0	0	1	0	0	0	0	0	0	1	0	0	0	0	1	0	0	1	2	0	1	0	0	1	0	0	1	1	1	1	0	0	0	0	1	0	1	0	0	0	0	0	0	0	0	1	0	0	2	0	0	0	0	0	1	0	0	0	0	0	0	0	0	1	0	0	1	1	0	0	0	0	1	0	2	0	0	0	1	0	0	0	0	0	0	0	0	0	0	0	0	0	0	0	0	0	0	0	1	0	1	1	0	0	0	0	0	0	0	0	1	0	0	0	2	0	0	1	0	0	0	0	0	4	0	1	1	0	0	2	0	1	0	0	0	0	0	0	0	0	0	0	2	0	2	0	0	1	1	0	0	0	1	0	0	0	0	0	0	0	0	0	0	0	0	0	2	0	0	0	0	0	1	0	0	0	0	2	0	0	1	1	0	0	1	0	0	0	0	0	0	0
N0.HOG0010873	0	0	0	0	0	0	0	0	0	0	0	0	0	0	0	0	0	0	0	0	0	0	0	0	0	0	0	1	1	0	0	0	0	0	0	0	0	0	1	0	0	0	0	0	0	0	0	0	0	0	0	0	0	0	0	0	0	0	0	0	0	0	0	0	0	0	0	0	0	0	0	1	0	0	0	0	0	0	0	0	0	0	0	0	0	0	0	0	0	0	0	0	0	0	0	0	0	0	2	0	0	0	0	0	1	0	0	0	0	0	0	0	0	1	0	0	0	0	0	0	0	0	0	0	0	0	0	0	0	0	0	0	0	0	0	0	0	0	0	0	0	0	0	0	0	0	0	0	0	0	0	0	0	0	0	0	0	0	0	0	0	0	0	0	1	0	0	0	0	0	0	0	0	0	1	0	0	0	0	0	0	0	0	0	0	0	0	0	0	0	0	0	0	0	0	0	0	0	0	0	0	0	0	0	0	0	0	0	0	0	1	0	0	0	0	0	0	0	0	0	0	0	0	0	0	0	0	1	0	0	0	0	0	0	1	1	0	0	0	0	0	0	0	0	0	0	0	0	0	0	0	0	0	0	0	0	0	0	1	0	0	0	0	0	0	0	0	0	0	0	1	0	0	0	0	1	0	0	0	0	0	0	0	0	0	0	0	0	0	0	0	0	0	0	0	0	0	0	0	0	0	0	0	0	0	0	0	0	0	0	0	0	0	1	0	0	0	0	0	0	0	0	0	0	0	0	0	0	0	0	0	0	0	0	0	0	0	0	0	0	0	0	0	0	0	0	0	0	1	0	0	0	0	0	0	0	0	0	0	0	0	0	1	0	0	0	0	0	0	0	0	0	0	0	0	0	0	0	0	0	0	0	0	0	0	0	0	0	0	0	0	0	0	0	0	0	0	0	0	0	0	0	0	0	0	0	0	0	0	0	0	0	0	0	0	0	0	0	0	0	0	0	0	0	0	0	0	0	0	0	0	0	0	0	0	0	0	1	1	0	0	0	0	0	0	0	0	0	0	0	1	0	0	0	0	0	0	0	0	0	0	0	0	0	0	0	0	0	0	0	0	0	0	0	0	0	0	0	0	0	0	0	0	0	0	0	0	0	0	0	0	0	0	0	0	0	0	0	1	0	0	0	1	0	0	0	0	0	0	0	0	0	0	0	0	0	0	0	0	0	0	0	0	0	0	0	0	0	0	0	0	0	0	0	0	0	0	0	0	0	0	0	0	0	0	0	0	0	0	0	0	0	0	1	0	0	0	0	0	0	0	0	0	0	0	0	0	0	1	0	0	0	0	0	0	0	0	0	0	0	0	0	0	0	0	0	0	0	0	1	0	0	0	0	0	0	0	0	0	0	0	0	0	0	0	0	0	0	0	0	0	0	0	0	0	0	0	0	0	0	0	0	0	0	0	0	0	0	0	0	0	0	0	0	0	0	0	0	0	0	0	0	0	0	1	0	0	0	0	0	0	0	1	0	0	0	0	0	0	0	2	0	0	0	0	0	0	0	0	0	0	0	0	0	0	0	0	0	0	0	0	0	0	0	0	1	0	0	0	0	0	0	0	0	0	0	0	0	0	0	0	0	0	0	0	0	0	0	0	0	0	0	0	0	0	0	0	0	0	0	0	0	0	0	0	0	0	0	0	0	0	1	0	1	0	0	0	0	0	0	0	0	0	0	0	0	0	0	0	0	0	0	0	0	0	0	0	0	0	0	0	0	0	0	0	0	0	0	0	0	0	1	0	0	0	0	0	0	0	0	0	0	1	0	0	0	0	0	0	0	0	0	0	0	0	0	0	0	0	0	0	0	0	0	0	0	0	0	0	0	0	0	0	0	0	0	0	0	0	0	0	0	0	0	1	0	0	0	0	0	0	0	0	0	0	0	0	0	0	0	0	0	0	0	0	1	0	0	0	0	0	1	0	0	0	0	0	0	0	0	0	0	0	0	0	0	0	0	0	0	0	0	0	0	0	0	0	0	0	0	0	0	0	0	0	0	0	0	0	0	0	0	0	0	0	0	0	0	0	0	0	0	1	0	0	0	0	0	0	0	0	0	0	0	0	0	0	0	0	0	0	0	0	0	0	0	0	0	0	0	1	0	0	0	0	0	0	0	0	0	0	0	0	1	0	0	0	0	0	0	0	0	0	0	0	0	0	0	0	0	0	0	0	0	0	0	0	0	0	0	0	0	0	0	0	0	0	0	0	0	0	0	0	0	0	0	0	1	0	0	0	0	0	0	0	0	0	0	0	0	0	0	0	0	0	0	0	0	0	0	0	0	0	0	0	0	0	0	1	0	0	0	0	0	0	0	0	0	0	0	0	0	0	0	0	0	0	0	0	0	0	0	0	0	1	0	0	0	0	0	0	0	0	0	0	0	0	0	0	0	0	0	0	0	0	0	1	0	0	0	0	0	0	0	0	0	0	0	0	0	0	0	0	0	0	0	0	0	1	0	0	0	0	0	0	0	0	0	0	0	0	0	0	0	0	0	0	0	0	0	0	0	0	0	0	0	0	0	0	0	0	0	0	0	0	0	0	0	0	0	0	0	0	0	0	0	0	1	0	0	0	0	1	0	0	0	0	0	0	0	0	0	0	0	0	0	0	0	0	0	0	0	0	0	0	0	0	0	0	0	0	0	0	0	1	0	0	0	1	0	0	0	0	0	0	0	0	0	0	0	0	0	0	0	0	0	0	0	0	0	0	0	0	0	0	1	0	0	0	0	0	0	0	0	0	0	0	0	0	0	0	0	0	0	0	0	0	0	0	1	0	0	0	0	0	0	0	0	0	0	0	0	0	0	0	0	0	0	0	0	0	0	0	0	0	0	0	0	0	0	0	0	0	0	0	0	0	0	0	0	0	0	0	0	0	0	0	0	0	0	0	0	0	0	0	0	0	0	0	0	0	0	0	0	0	0	0	0	0	0	0	0	0	0	0	0	0	0	0	1	0	0	0	0	0	0	0	0	0	0	0	0	0	0	1	0	0	0	0	0	0	0	0	0	0	0	0	0	2	0	0	0	0	0	0	0	0	0	0	0	0	1	0	0	0	0	0	0	1	0	0	0	0	0	0	0	0	0	0	0	0	0	0	0	0	0	0	1	0	0	0	0	0	0	0	0	0	0	0	0	0	0	1	0	0	0	0	0	0	0	0	0	0	0	0	0	0	0	0	0	0	0	0	0	0	0	1	0	0	0	0	0	0	0	0	0	0	0	0	0	0	0	0	1	0	0	0	0	0	0	0	0	0	0	0	0	0	0	0	0	0	0	0	1	0	0	0	0	1	0	0	0	0	0	0	0	1	0	0	0	0	0	0	0	0	0	0	0	0	1	0	0	0	0	0	0	0	0	0	0	0	0	0	0	0	0	0	0	0	0	0	0	0	0	0	0	0	0	0	0	0	0	0	0	0	0	0	0	0	0	0	0	0	0	0	0	0	0	0	0	0	0	0	0	0	0	0	0	0	0	0	0	1	0	0	0	0	1	0	0	0	0	0	0	0	0	0	0	0	0	0	0	0	0	0	0	0	0	0	0	0	0	0	0	0	0	0	0	0	0	0	0	0	0	0	0	0	0	0	0	0	0	0	0	0	0	0	0	0	0	0	0	0	0	0	0	1	0	0	0	1	0	0	1	0	2	0	0	0	0	0	1	0	0	0	0	0	0	0	0	0	0	0	0	0	0	0	0	0	0	0	0	0	0	0	0	0	0	0	0	1	0	0	0	0	0	0	0	0	0	0	0	0	0	0	0	0	0	0	0	0	0	0	0	0	0	0	0	1	0	0	0	0	0	0	0	0	0	0	1	0	0	0	0	0	0	0	0	0	0	0	0	0	0	0	0	0	0	0	0	0	0	0	0	0	0	0	0	0	0	0	0	0	0	0	0	1	0	0	0	0	0	0	0	0	0	0	0	0	0	0	0	0	0	0	0	0	0	0	0	0	0	0	0	0	0	0	0	0	0	0	1	0	1	0	0	0	0	0	0	0	0	0	0	0	0	0	0	0	0	0	0	0	0	0	0	0	0	0	0	0	0	0	0	0	0	0	0	0	0	0	0	0	3	0	0	0	0	0	0	0	0	0	0	1	0	0	2	0	0	0	0	0	0	0	1	0	0	0	0	0	0	0	0	0	0	0	1	0	0	0	0	0	0	0	0	2	0	0	0	0	0	0	0	0	0	0	1	0	0	0	0	0	0	0	0	0	0	0	0	0	0	1	0	0	0	0	0	0	0	0	0	0	0	0	0	0	0	0	0	0	0	0	0	0	0	0	0	0	0	0	0	0	0	0	0	0	0	0	0	0	0	0	0	0	0	0	0	1	0	0	0	0	0	0	0	0	0	0	0	0	0	0	0	0	0	0	0	0	0	0	0	1	0	0	0	0	0	0	0	0	0	0	0	0	0	2	0	0	0	0	0	0	0	0	0	0	0	0	0	0	0	0	0	0	0	0	1	0	0	0	0	0	0	0	0	0	0	0	1	0	0	0	0	0	0	0	0	0	0	0	0	0	0	0	0	0	0	0	0	0	0	0	0	0	0	0	1	0	0	0	0	0	0	0	0	0	0	0	0	0	0	0	0	0	0	0	0	0	0	0	0	0	0	0	0	0	0	0	0	0	0	0	0	0	0	0	1	0	0	0	0	0	0	0	0	0	0	0	0	0	0	0	0	0	0	0	0	0	0	0	0	0	0	0	0	0	0	0	0	0	0	0	0	0	0	0	0	0	0	0	0	1	0	0	0	0	0	0	0	0	0	0	1	0	0	1	0	0	0	0	0	0	0	0	1	1	0	1	0	0	0	0	0	0	0	0	0	0	0	0	0	0	0	0	0	0	0	0	0	0	0	0	0	0	0	0	0	0	0	0	0	0	0	0	0	0	0	0	0	0	0	0	1	0	0	0	0	0	1	0	0	0	0	0	0	0	0	0	1	0	0	0	0	0	0	0	0	0	0	0	0	0	0	4	0	0	0	0	0	0	0	0	0	0	0	0	0	0	0	0	1	0	0	0	0	0	0	0	0	0	0	0	0	0	0	0	0	0	0	0	0	0	0	0	0	0	0	0	0	0	0	0	0	0	0	0	0	0	0	0	0	0	0	0	0	0	0	0	0	0	0	0	0	0	0	0	0	0	0	0	0	0	0	0	0	0	0	0	0	0	0	0	0	0	0	0	0	0	0	0	0	0	0	0	0	0	0	0	0	0	0	0	0	0	0	0	0	0	1	0	0	1	0	0	0	0	0	0	0	0	0	1	0	0	0	0	0	0	0	0	0	0	0	0	0	0	0	0	0	0	1	0	0	0	0	0	0	0	0	0	0	0	0	0	0	0	0	0	0	0	0	0	0	0	0	0	0	0	0	0	0	0	0	0	0	0	0	0	0	0	0	0	0	0	0	0	0	1	0	0	1	0	0	0	0	0	0	0	0	0	0	0	0	0	0	0	0	0	0	0	0	0	0	0	0	0	0	0	0	0	0	0	0	0	0	0	0	0	0	0	0	0	0	0	0	0	0	0	0	0	0	0	0	0	0	0	0	0	0	0	0	0	0	0	0	0	0	0	0	0	0	0	0	0	0	1	0	0	0	0	0	0	0	0	0	0	1	1	0	0	0	0	0	0	0	0	0	0	0	0	0	1	0	0	0	0	0	0	0	0	0	0	0	0	0	0	0	0	0	0	0	1	0	0	0	0	0	0	0	1	0	0	0	0	0	0	0	0	0	0	0	0	0	0	0	0	0	0	0	0	0	0	0	0	0	0	0	0	0	0	0	0	0	0	0	0	0	0	0	0	0	0	0	0	0	0	0	0	1	1	0	0	1	0	0	0	0	0	0	0	0	0	0	0	0	0	0	0	0	0	0	1	0	0	0	1	0	0	0	0	0	0	0	0	0	2	0	0	0	0	0	0	0	0	0	0	0	0	0	0	0	0	0	0	0	0	0	0	0	0	0	0	0	0	0	0	0	0	0	0	0	0	0	0	0	0	0	0	0	0	0	0	0	0	0	0	0	0	0	0	0	0	0	0	0	0	0	0	0	0	0	0	0	0	0	0	0	0	0	0	0	0	0	0	0	0	0	0	0	0	0	0	0	0	0	0	0	0	0	0	1	0	0	0	0	0	0	1	0	0	0	0	0	0	0	0	0	0	1	0	0	0	0	0	0	1	0	0	0	0	0	0	0	0	1	0	0	0	0	0	0	0	0	0	0	0	1	0	0	0	0	0	0	0	0	0	0	0	0	0	0	0	0	0	0	0	0	0	0	0	0	0	0	0	0	0	0	0	0	1	0	0	0	0	0	0	0	0	0	0	0	0	0	0	0	0	0	0	0	0	0	0	0	0	0	0	0	0	0	0	0	0	0	0	0	0	0	0	0	0	0	0	0	0	0	0	0	0	0	0	0	0	0	0	0	0	0	0	0	0	0	0	0	0	0	0	0	0	0	0	0	0	0	0	0	0	0	0	0	0	0	0	0	0	0	0	0	1	0	0	0	0	0	0	0	0	0	0	0	0	0	0	0	0	0	0	0	0	0	0	0	0	0	0	0	0	0	0	0	0	0	0	0	0	0	0	0	0	0	0	0	0	0	0	0	0	0	0	0	0	0	0	0	0	0	0	0	0	0	0	0	0	0	0	0	0	1	0	0	0	0	0	0	0	0	0	0	0	0	0	0	1	0	0	0	0	0	0	0	0	0	0	0	0	0	0	0	0	1	0	0	0	0	0	0	0	0	0	0	0	0	0	0	0	0	0	0	0	0	0	0	1	0	0	0	0	0	0	1	0	0	0	0	0	0	0	1	0	0	0	0	1	0	0	0	0	0	0	0	0	0	0	0	0	0	0	1	0	0	0	0	0	0	0	0	0	0	0	0	0	0	0	0	0	0	0	0	0	0	0	0	1	0	0	0	0	0	0	0	0	0	0	0	0	0	0	0	0	0	0	0	0	0	0	0	0	0	0	0	0	0	0	0	0	0	0	0	0	0	0	0	0	0	0	0	0	0	0	0	0	0	0	0	0	0	0	0	0	0	0	0	0	0	0	0	0	0	0	0	1	0	0	0	0	1	0	0	0	0	0	0	0	1	0	0	0	0	0	0	0	0	0	0	1	0	0	0	0	0	0	2	0	0	0	0	0	0	0	0	0	0	0	0	0	0	0	0	0	0	0	0	0	0	0	0	0	0	0	0	0	0	0	0	0	0	0	1	0	0	0	0	0	0	0	0	0	0	0	0	0	1	0	0	0	0	0	0	0	0	0	0	0	0	0	0	0	0	0	0	0	0	0	0	0	0	0	0	0	0	0	0	1	0	0	0	0	0	0	0	0	0	0	0	0	0	0	0	0	0	0	0	0	0	0	0	0	0	0	0	0	0	0	0	0	0	1	0	0	0	0	0	0	0	1	0	0	0	0	0	0	0	0	0	0	0	0	0	0	1	0	0	0	0	0	0	0	0	0	0	0	0	0	0	0	0	0	0	0	0	0	0	0	0	0	0	0	0	0	0	0	0	0	0	0	0	0	0	0	1	1	1	0	0	0	0	0	0	0	0	0	0	0	0	0	0	0	0	0	0	0	0	0	0	0	0	0	0	0	0	0	0	0	0	0	0	0	0	0	0	0	0	0	0	0	0	0	0	0	0	0	0	0	0	0	0	0	0	0	0	0	0	0	0	0	0	0	0	0	0	0	0	0	0	0	0	0	0	0	0	0	0	0	0	0	0	0	0	0	0	0	0	0	0	0	0	0	0	0	0	0	0	0	0	0	2	0	0	0	0	0	0	0	0	0	0	0	0	0	0	0	0	0	0	0	0	0	0	0	0	0	0	0	0	0	0	0	0	0	0	0	0	0	0	1	0	0	0	0	0	0	0	0	0	0	0	1	0	0	0	0	0	0	0	0	0	0	0	0	0	0	0	0	0	0	0	0	0	0	0	0	0	0	0	0	0	0	0	0	0	0	0	0	0	0	0	1	0	0	0	0	0	0	0	0	0	0	0	0	0	0	0	0	0	0	0	0	0	0	0	0	0	0	0	0	0	0	0	0	0	0	1	1	0	0	0	0	0	1	0	0	0	0	0	0	0	0	0	0	0	0	0	0	0	0	0	0	0	0	0	0	0	0	0	0	0	0	0	0	0	0	0	0	0	0	0	0	0	0	0	0	0	0	0	0	0	0	0	0	0	0	0	0	0	0	0	1	0	0	0	0	0	0	0	0	0	0	0	0	0	0	0	0	0	0	0	0	0	0	0	0	0	0	0	0	0	0	0	0	0	0	0	0	0	0	0	0	0	0	0	0	0	0	0	0	0	0	0	0	0	0	1	1	1	0	0	0	0	0	0	0	0	0	0	0	0	0	0	0	1	0	0	0	0	0	0	0	0	0	0	0	0	0	0	0	0	0	0	0	0	0	0	0	0	2	0	0	2	0	0	0	0	0	0	0	0	0	0	0	0	0	0	0	0	0	0	0	0	0	0	0	0	0	0	0	0	1	0	0	0	0	0	0	0	1	0	0	0	0	0	0	0	0	0	0	0	0	0	0	0	0	0	0	0	0	0	0	0	0	0	0	1	0	0	1	0	0	0	0	0	0	0	0	0	0	0	0	0	0	0	0	0	0	0	0	1	1	0	0	0	0	0	0	0	0	0	0	0	0	0	0	0	0	0	0	0	0	0	0	0	1	0	0	0	0	0	0	0	0	0	0	0	0	0	0	0	0	0	0	0	0	0	0	0	0	0	0	0	0	0	0	0	0	0	0	0	0	0	0	0	0	0	0	0	0	0	0	0	0	0	0	0	0	0	0	0	0	0	0	0	0	0	0	0	0	0	0	0	0	0	0	0	0	0	0	0	0	0	0	0	0	0	0	0	0	0	0	0	1	0	0	0	0	0	0	0	0	0	0	0	0	1	0	0	0	0	0	0	0	0	0	0	0	0	0	0	0	0	0	0	0	0	0	0	0	0	0	0	0	0	0	0	1	0	0	0	0	0	0	0	0	0	0	0	0	0	0	0	0	0	0	0	0	0	0	0	0	0	0	0	0	0	0	0	0	0	0	0	0	0	0	0	0	0	0	0	0	0	0	0	0	0	1	0	0	0	0	0	0	0	0	0	0	0	0	0	0	0	0	0	0	0	0	0	0	0	2	0	0	0	0	0	0	0	0	0	0	1	0	0	0	0	0	0	0	0	0	0	0	0	1	0	0	0	0	0	0	0	0	0	0	0	0	0	0	0	0	0	0	0	0	1	1	0	0	0	0	0	0	0	0	0	0	0	0	0	0	0	0	0	0	0	0	0	0	0	0	0	1	0	0	0	0	0	0	0	0	0	0	0	0	0	1	0	0	0	0	0	0	0	0	0	0	0	0	0	1	0	0	0	0	0	0	0	0	0	0	0	0	0	0	0	0	0	0	0	0	0	0	0	0	0	0	0	0	0	0	0	0	0	0	0	0	0	0	0	0	0	0	0	1	0	0	0	0	0	0	0	0	0	0	0	0	0	0	0	0	0	0	1	0	0	0	0	0	0	0	0	0	0	0	0	0	0	0	0	0	0	0	0	0	0	0	1	0	0	0	0	0	0	0	0	0	0	0	0	0	0	0	0	0	0	0	0	0	0	0	0	0	0	0	0	0	0	0	0	0	0	0	0	0	0	0	0	0	0	0	0	0	0	0	1	0	0	0	0	0	0	0	0	0	0	0	0	0	0	1	0	0	0	0	0	0	0	0	0	0	0	0	0	0	0	0	0	0	0	0	0	0	0	0	0	0	1	0	0	0	0	0	0	0	0	0	0	0	0	0	0	0	0	0	0	0	0	0	0	0	0	0	0	0	0	0	0	0	0	1	0	0	0	0	0	0	0	0	0	0	0	0	0	0	0	0	0	0	0	0	0	0	0	0	0	0	0	0	0	0	0	0	0	0	0	0	0	0	0	0	0	0	0	0	0	0	0	0	0	0	0	0	0	0	0	0	0	1	0	0	0	0	0	0	0	0	0	0	0	0	0	0	0	0	1	0	0	0	0	0	0	0	0	0	0	0	0	1	0	0	0	0	0	0	0	0	0	0	0	0	0	0	0	0	0	0	0	0	0	0	0	0	0	0	0	0	0	0	0	0	0	0	1	0	0	0	0	0	0	0	0	0	0	1	0	0	0	0	0	0	0	0	0	0	0	0	0	0	0	0	0	0	0	0	0	0	0	1	0	0	0	0	0	0	0	0	0	0	0	0	0	1	0	0	0	0	0	0	0	0	0	0	0	0	0	0	0	0	0	0	0	0	0	0	0	0	0	0	0	0	0	0	0	0	0	0	0	0	0	0	0	0	0	1	0	0	0	0	0	0	0	1	0	0	0	0	0	0	0	0	0	0	0	0	0	0	0	0	0	0	0	0	0	0	0	0	0	0	1	0	0	0	0	0	0	0	0	0	0	0	0	0	0	0	0	0	0	0	0	0	0	0	0	0	0	0	0	0	0	0	0	0	0	0	0	0	0	0	0	0	0	1	0	0	0	0	0	1	0	1	0	0	0	0	0	0	0	0	0	0	0	0	0	0	0	0	0	0	0	0	0	0	0	0	0	0	0	0	0	0	0	0	0	0	0	0	0	0	0	0	0	0	0	0	0	0	0	0	0	0	0	0	0	0	0	0	0	0	0	0	0	0	0	0	0	1	0	0	0	0	0	0	0	0	0	0	0	0	0	0	0	0	0	0	0	0	0	0	0	0	0	0	0	0	0	0	0	0	0	0	0	0	0	0	0	0	0	0	0	0	1	1	0	0	0	0	0	0	1	0	0	1	0	0	0	0	0	0	0	0	0	0	0	0	0	0	0	0	0	0	0	0	0	0	0	0	0	0	1	0	0	0	0	0	0	0	0	0	0	0	0	0	0	0	0	0	0	0	0	0	0	0	0	0	0	0	0	0	0	1	0	0	0	0	0	0	0	0	0	0	0	0	0	0	0	0	0	0	0	0	0	0	0	0	0	0	0	1	0	0	1	0	0	0	0	0	0	0	0	0	0	0	0	0	0	1	0	0	0	0	0	0	0	0	1	0	0	0	0	0	0	0	0	0	0	0	0	0	0	0	0	0	0	0	0	0	0	0	0	0	0	0	0	0	0	0	0	0	0	0	0	0	0	0	0	0	0	0	0	0	0	0	0	0	0	0	0	0	0	0	0	0	0	0	0	0	0	0	0	0	0	0	0	0	0	1	0	0	0	0	0	0	0	0	0	0	0	0	0	1	0	0	0	0	0	0	0	0	0	0	0	0	0	0	0	0	0	0	0	0	0	0	0	0	0	0	0	0	0	0	0	0	0	0	0	0	0	0	0	0	0	0	0	0	0	0	0	0	0	0	0	0	0	0	0	0	0	0	0	0	0	0	0	0	0	0	0	0	0	0	0	0	0	0	1	0	0	0	0	0	0	0	0	1	0	0	0	0	0	0	0	1	0	0	0	0	0	0	0	0	0	0	0	0	0	0	0	0	0	0	0	0	0	0	0	0	0	0	0	0	0	1	0	0	0	0	0	0	0	0	0	0	0	0	0	0	0	0	0	0	0	0	0	0	0	0	0	0	0	0	0	0	0	0	0	0	0	0	0	0	0	0	0	1	0	0	0	0	0	0	0	0	0	0	0	0	0	0	0	0	0	0	0	0	0	0	0	0	0	0	0	0	0	0	0	0	0	0	0	0	0	1	0	0	0	0	0	0	0	0	0	0	0	0	0	0	0	0	0	0	0	0	1	0	0	0	0	1	0	0	0	0	0	0	0	1	0	0	0	0	0	0	0	0	0	0
N0.HOG0008789	1	2	0	0	0	2	0	0	0	0	7	0	4	2	0	0	0	2	0	1	0	3	2	0	9	1	4	3	0	1	0	3	0	2	4	3	0	2	0	2	1	1	4	1	1	0	0	1	2	1	1	0	0	0	5	1	6	3	1	1	5	2	3	0	0	1	2	6	0	2	1	4	2	0	0	3	1	0	1	2	0	0	0	1	0	1	0	2	0	0	0	2	2	0	0	2	1	1	3	4	6	1	1	0	2	3	0	1	1	0	3	2	1	0	0	0	7	2	1	0	3	6	0	5	1	0	0	0	0	0	1	3	0	0	1	2	2	3	0	0	0	0	5	0	0	0	0	2	1	1	0	2	3	7	3	0	1	2	0	1	2	1	0	1	1	2	0	1	0	0	0	1	0	3	6	4	0	0	0	4	0	1	0	0	3	0	4	1	1	5	1	0	0	4	1	2	0	1	0	3	0	1	1	1	0	1	1	0	4	1	0	1	0	1	0	2	2	2	1	5	1	0	1	2	0	0	0	0	1	2	2	0	0	2	4	0	2	6	0	0	1	4	0	3	0	0	1	1	5	0	0	1	0	0	1	2	0	0	2	0	2	3	1	0	7	1	0	0	4	0	4	0	0	0	0	1	0	0	0	0	1	4	0	2	0	7	0	4	2	0	4	0	0	2	2	4	0	1	2	0	3	3	0	0	2	1	2	1	0	3	0	0	6	0	4	0	6	1	0	1	3	0	3	0	1	0	0	3	3	1	1	0	0	2	1	2	0	1	0	1	0	0	1	0	0	2	1	1	5	0	3	3	0	2	4	1	1	3	0	0	0	0	7	3	0	1	1	0	0	0	1	1	3	0	12	1	0	2	2	0	1	1	1	0	0	1	2	0	0	0	0	1	3	0	2	0	3	4	1	4	4	0	1	1	0	0	1	4	4	0	0	2	0	0	2	0	0	0	2	0	0	2	0	0	0	2	1	0	0	0	0	0	0	6	2	0	1	4	1	0	0	0	3	2	0	2	4	2	1	0	2	1	3	1	3	0	1	2	3	3	1	0	1	0	0	1	1	1	0	6	1	1	0	0	1	3	0	0	0	0	1	1	4	1	1	0	2	1	0	1	0	0	0	3	1	2	0	2	6	1	0	2	1	0	2	1	1	1	0	8	0	0	0	2	0	0	2	1	2	4	2	1	1	0	1	0	0	3	1	0	0	1	0	1	1	0	0	0	4	0	0	0	0	3	0	0	0	0	0	3	0	1	1	8	1	1	1	1	1	0	1	3	6	1	2	4	0	3	0	0	2	1	2	2	3	1	3	1	0	2	0	2	3	0	1	1	2	0	0	3	0	4	0	3	0	1	1	2	1	1	1	0	2	1	0	1	3	0	4	0	1	0	3	1	0	0	0	1	1	1	0	0	0	4	1	0	0	0	0	0	2	0	0	0	3	4	2	0	1	1	0	0	1	0	0	2	0	0	0	0	1	5	0	2	1	1	4	0	0	0	2	0	0	0	1	2	2	8	3	0	1	0	1	1	0	2	0	1	0	1	0	4	1	0	0	1	1	0	0	0	1	2	7	2	1	0	0	0	1	5	0	0	2	0	0	1	0	1	7	0	0	1	0	0	0	0	2	0	2	0	0	0	12	0	0	0	4	0	0	1	0	3	0	6	4	0	1	0	0	3	4	1	0	2	0	0	2	2	1	0	0	2	0	0	0	0	4	1	0	2	2	0	2	0	2	1	0	2	0	0	2	0	0	0	7	0	0	0	0	2	2	2	3	4	0	3	0	0	5	0	0	1	0	3	6	0	0	1	0	5	0	1	1	3	2	1	0	2	4	0	0	0	0	0	1	1	0	0	0	0	5	0	0	0	0	0	3	0	1	1	0	1	6	1	0	0	0	0	1	1	3	1	0	2	3	4	0	3	1	0	0	4	0	0	2	1	0	2	1	1	0	1	0	2	1	0	0	1	0	2	2	0	2	4	3	2	1	1	6	0	0	2	0	0	1	1	3	2	0	0	0	3	0	1	0	1	0	0	0	7	4	1	0	0	0	2	1	0	0	2	1	8	2	1	4	1	3	1	2	2	0	0	0	0	0	0	3	0	2	0	2	0	1	0	0	0	3	3	0	1	0	0	0	3	7	1	2	0	0	1	4	2	0	1	0	2	1	2	0	2	1	1	0	0	0	1	1	3	2	0	1	1	0	0	0	2	1	0	2	2	0	0	0	0	0	0	2	4	0	6	0	0	0	1	0	0	0	0	7	0	0	0	1	0	1	0	1	0	1	1	4	2	2	4	1	8	0	1	2	1	1	1	1	1	1	0	1	6	3	0	0	0	1	5	0	2	0	4	2	2	0	1	3	1	4	1	1	0	2	0	0	2	2	1	3	0	0	4	3	0	3	0	0	1	0	0	2	0	0	0	0	0	2	1	2	0	1	2	0	2	0	1	0	0	1	0	0	0	1	0	1	3	3	1	0	0	0	1	5	0	0	0	0	0	1	0	0	2	5	0	0	0	0	0	0	0	0	1	0	0	0	0	0	3	0	3	0	3	0	1	1	0	7	0	4	2	0	1	1	3	1	1	0	0	1	1	0	3	1	0	1	0	1	0	0	2	0	0	3	1	0	0	2	1	1	0	1	2	0	0	0	0	2	0	1	3	0	3	5	4	0	0	0	3	0	3	0	0	3	3	0	3	0	1	0	0	0	0	1	0	1	5	0	4	1	5	0	1	1	1	0	0	1	2	0	1	0	0	2	0	3	3	0	3	0	2	1	5	1	0	0	2	0	0	0	4	1	3	0	5	1	1	1	0	0	0	0	0	1	0	8	0	2	0	0	0	0	2	1	1	0	0	2	0	3	0	0	0	2	0	0	1	2	9	1	0	4	0	4	3	1	0	0	6	0	3	1	5	2	0	1	1	0	1	0	1	0	3	1	3	2	0	0	2	2	1	0	1	0	2	0	0	1	0	2	7	3	4	0	0	0	0	0	0	4	1	3	5	2	1	0	1	1	1	1	0	1	3	2	1	0	1	0	0	5	1	1	3	6	2	1	2	3	1	0	1	0	2	2	3	0	2	1	0	1	0	3	1	0	3	3	0	1	0	2	8	2	1	0	0	0	1	1	2	3	3	2	0	4	0	0	1	3	1	0	1	2	2	3	0	1	0	1	0	1	0	2	0	1	1	7	0	1	2	0	0	2	1	0	0	0	0	0	3	2	0	2	1	0	0	0	0	0	3	1	0	0	0	1	1	1	0	3	0	4	4	0	1	0	2	2	1	1	3	6	9	0	1	1	5	1	0	0	4	0	1	2	3	0	4	0	2	0	2	0	0	0	1	2	1	1	1	0	1	2	2	2	2	1	0	0	0	4	1	1	0	5	1	3	0	0	1	2	0	0	1	1	2	1	2	3	0	2	1	0	0	0	0	1	2	1	0	1	0	1	3	0	1	0	2	0	2	1	2	1	2	2	2	0	0	1	2	1	0	1	1	1	4	0	0	0	0	2	0	1	1	1	0	2	2	0	0	0	3	5	0	3	1	2	0	1	0	0	0	2	0	0	0	0	0	0	7	0	2	3	3	1	1	2	1	1	0	4	1	0	0	0	2	0	3	0	1	3	0	0	0	3	0	1	7	2	1	1	2	0	4	1	2	1	0	3	5	1	2	0	2	1	1	2	0	0	1	0	0	3	1	0	1	0	1	0	2	0	2	1	0	0	2	1	0	2	1	0	1	0	0	0	0	1	4	4	5	0	0	0	0	0	1	4	0	0	1	1	0	4	0	0	0	0	1	0	0	0	1	1	4	0	1	0	5	1	0	0	0	0	0	0	1	2	1	0	0	1	0	2	0	4	0	2	4	1	0	1	2	2	1	2	1	0	0	1	3	4	1	1	1	0	0	1	4	0	5	0	2	2	1	1	10	4	3	0	4	1	0	2	2	3	3	1	1	4	0	1	0	1	1	0	3	1	0	2	3	2	1	1	1	1	6	0	2	6	2	1	1	0	5	0	0	6	0	0	0	1	3	0	3	1	0	1	1	2	4	1	3	1	0	0	2	2	0	0	1	2	1	0	1	5	1	0	0	4	2	2	0	1	1	3	2	0	3	2	0	0	0	1	1	0	0	0	0	0	0	7	2	2	0	2	1	0	2	6	0	1	2	0	3	2	3	1	2	1	0	2	0	1	3	2	3	0	0	1	2	3	2	2	1	0	1	2	1	4	0	1	3	1	0	0	1	5	1	0	0	0	2	2	2	2	2	2	2	5	2	1	4	0	1	0	0	0	1	0	0	2	1	0	1	4	1	0	3	1	2	0	2	5	0	1	0	1	1	1	0	6	0	0	0	1	0	3	0	0	0	3	0	0	3	2	1	0	1	2	0	1	1	2	0	1	0	0	2	11	0	0	0	1	0	9	0	3	4	5	0	0	1	0	2	1	0	0	1	1	0	2	2	1	0	0	8	1	0	0	2	0	0	0	3	0	1	0	0	0	1	3	0	1	1	1	0	2	4	0	0	1	5	1	0	0	0	1	0	4	1	4	0	2	1	0	1	0	0	1	1	9	4	0	0	0	4	1	6	0	0	0	0	8	1	8	1	0	1	2	2	1	0	1	3	1	4	6	0	2	1	0	0	2	1	1	2	0	0	0	0	3	4	0	5	1	0	1	0	2	0	0	0	2	3	0	0	0	5	0	0	0	0	0	3	1	0	1	2	2	6	0	0	1	0	2	0	0	1	0	0	4	0	1	5	7	4	2	1	2	0	0	5	1	3	1	0	0	1	2	1	1	0	4	0	2	0	1	0	0	2	0	1	1	1	2	0	0	3	0	0	2	0	1	0	0	1	0	0	0	0	1	1	1	0	0	0	0	0	1	0	0	0	1	0	2	1	0	3	0	0	2	3	2	1	2	3	1	5	0	1	0	0	0	0	1	1	0	1	2	1	1	0	2	0	1	0	1	0	0	0	1	1	2	1	2	2	0	5	0	1	4	2	0	3	0	0	0	0	0	3	5	2	0	0	1	4	1	0	0	0	0	0	0	2	4	1	1	2	0	1	0	0	0	2	8	0	0	1	0	1	1	3	3	0	0	1	0	0	0	1	3	3	3	0	0	1	0	0	0	0	1	1	0	4	3	0	0	3	0	2	1	2	3	2	2	1	0	0	5	0	1	0	0	0	2	3	0	0	1	1	0	1	1	0	0	0	0	0	4	0	3	4	0	0	2	0	0	1	3	0	6	4	0	1	0	1	0	2	0	0	1	3	0	0	0	2	3	1	0	0	7	7	1	1	0	4	5	0	1	9	1	0	0	0	1	3	0	0	1	1	2	0	1	1	3	2	1	0	2	1	0	3	1	0	1	1	0	0	0	3	0	1	0	0	0	0	0	1	4	0	1	0	2	1	1	2	2	1	2	5	1	1	1	1	1	0	0	1	1	2	1	2	0	2	1	1	2	1	5	2	1	5	1	0	0	2	0	2	0	0	0	3	2	0	0	1	1	7	0	5	1	0	7	1	0	1	4	0	1	0	5	1	0	0	2	1	0	0	0	4	1	3	1	1	2	1	1	0	1	0	0	5	0	2	0	0	0	0	1	3	0	3	0	0	1	1	0	0	3	0	1	0	2	2	0	4	0	0	1	0	7	0	1	0	1	2	1	0	0	2	3	3	0	1	3	0	4	0	1	0	1	0	0	0	1	0	0	0	0	2	0	0	1	5	0	0	0	0	1	2	2	1	1	1	0	0	2	0	0	1	0	0	4	3	1	1	1	1	0	1	0	0	1	4	2	0	0	2	2	0	0	0	0	2	2	0	0	0	3	2	0	4	0	0	0	0	3	0	5	1	0	0	0	3	0	1	0	1	0	0	1	0	1	5	2	0	1	0	3	1	1	0	0	1	15	1	0	1	0	1	0	0	6	1	2	0	0	0	1	0	0	0	0	1	1	0	1	2	0	1	4	0	1	0	1	1	1	1	11	2	2	0	0	1	1	0	3	0	0	0	7	0	3	0	2	0	0	0	2	1	3	0	0	2	1	3	0	0	0	0	0	1	6	0	0	2	1	0	0	2	0	1	0	0	0	4	1	3	4	0	3	0	1	1	1	6	0	1	1	0	0	1	0	2	0	0	1	0	1	7	0	5	1	0	2	0	2	3	0	2	2	2	1	0	7	2	0	3	1	0	0	2	0	6	0	1	0	1	4	1	0	0	1	0	0	1	8	0	0	5	2	0	0	0	2	0	1	7	2	0	0	0	0	2	2	4	0	0	1	0	0	0	2	0	1	1	0	2	2	1	1	0	0	2	0	0	2	0	3	1	0	0	1	0	0	0	0	1	0	0	0	0	3	0	0	0	0	1	0	0	2	8	0	0	4	1	4	6	3	1	0	1	4	1	1	0	0	0	3	0	0	0	2	0	0	3	0	0	1	3	1	0	2	1	1	1	0	0	1	1	0	3	1	0	3	0	5	2	0	0	0	1	2	0	3	0	2	1	0	0	1	1	2	10	0	3	1	0	0	0	0	2	2	0	1	0	1	0	10	0	6	0	0	2	3	0	0	3	0	1	0	0	1	2	1	2	1	0	0	1	3	5	2	0	0	5	0	1	1	2	0	1	0	1	8	5	0	1	2	1	1	0	0	2	0	1	1	0	0	0	5	1	0	0	1	0	1	3	3	0	1	0	1	1	0	0	0	3	1	1	1	0	1	0	0	0	0	3	1	0	1	1	6	0	0	0	1	1	0	0	0	2	2	0	1	0	0	0	2	5	2	0	0	0	2	1	2	0	0	2	1	3	0	3	0	3	2	4	0	1	0	0	0	0	0	3	0	0	3	0	6	0	4	0	0	3	0	0	1	2	0	3	0	1	0	0	1	1	0	7	0	3	1	1	2	0	2	0	0	4	1	0	2	0	0	0	1	8	1	2	0	0	0	0	0	0	0	0	3	2	0	4	0	0	1	3	0	9	0	0	1	0	1	0	0	0	1	0	3	3	2	0	1	2	0	4	3	0	0	0	0	1	2	1	4	2	1	2	2	0	1	3	2	0	4	0	2	0	6	0	0	1	0	2	2	1	1	2	1	2	0	2	0	6	1	2	13	3	0	0	0	0	1	1	0	0	1	0	0	2	0	3	0	0	3	3	2	0	0	0	0	4	0	4	1	4	1	0	1	0	3	0	0	0	0	0	2	0	0	7	0	2	4	0	0	6	0	1	1	0	4	0	0	2	3	0	0	1	3	0	0	1	3	0	1	0	2	0	2	0	1	0	0	3	2	0	7	0	0	2	1	3	1	0	1	0	0	3	4	1	2	0	1	1	0	0	1	1	1	2	0	0	0	3	0	0	1	2	0	5	0	5	3	0	0	2	0	0	1	0	2	0	2	0	1	1	7	0	0	0	0	0	0	3	0	1	9	2	1	1	2	0	1	0	0	1	0	2	6	3	3	0	0	0	2	3	0	1	2	0	3	0	5	0	0	0	0	0	0	2	0	1	1	0	0	2	1	2	0	0	1	0	1	0	6	1	0	0	0	3	0	1	1	0	1	2	0	2	0	2	3	0	2	0	1	0	2	0	0	3	1	0	1	3	2	0	0	0	3	7	0	0	1	0	0	2	4	0	0	1	0	2	0	0	1	1	1	1	2	1	3	0	0	1	1	5	0	0	0	0	0	4	0	0	3	0	1	1	2	0	2	1	0	1	2	3	1	0	3	0	3	0	1	0	0	1	4	1	0	4	0	0	0	0	1	0	2	2	2	0	0	2	0	4	0	2	1	0	0	0	1	1	0	1	0	1	0	3	0	0	1	0	0	1	5	0	2	0	2	2	0	0	1	1	0	0	4	0	3	8	2	0	1	2	0	0	11	1	0	0	0	4	1	1	2	0	0	0	6	0	0	1	0	0	3	0	0	0	4	0	0	0	3	6	0	1	1	2	0	0	0	1	1	0	1	0	0	3	1	0	1	0	1	0	0	0	1	1	0	1	5	0	1	1	2	0	0	2	0	0	0	0	0	3	2	1	0	0	0	5	0	1	0	0	5	2	0	3	0	11	1	0	1	0	1	1	2	0	1	0	4	1	0	4	1	5	0	2	0	0	4	2	0	0	2	1	0	0	0	0	1	0	0	2	3	3	0	2	1	0	0	0	0	2	0	4	1	4	0	2	1	0	2	0	0	2	0	3	0	0	1	5	1	0	1	0	0	0	1	3	1	0	4	1	0	0	0	1	1	0	3	1	1	0	0	1	3	0	0	1	1	1	0	3	2	1	1	0	7	0	0	1	0	0	3	0	4	0	0	1	0	1	1	0	0	1	0	0	0	5	1	0	0	0	4	0	2	1	2	0	1	1	0	0	4	4	0	8	0	1	0	0	6	0	0	1	0	0	1	4	0	1	0	2	0	2	0	0	0	0	1	2	7	3	4	0	0	1	3	0	4	0	6	2	0	3	0	3	2	0	1	0	1	2	3	1	0	0	0	0	0	0	1	3	4	2	0	1	3	3	1	1	5	1	1	2	2	1	1	2	0	2	3	0	1	0	2	0	0	1	0	0	0	0	0	0	1	1	0	3	2	2	1	0	3	1	0	0	1	0	1	6	0	2	3	1	6	0	0	0	0	1	2	0	1	0	1	0	2	0	1	1	0	7	3	3	0	0	2	0	0	0	2	0	0	1	0	0	3	0	0	1	1	1	0	0	3	1	0	1	1	9	0	0	0	4	1	2	0	0	0	2	1	2	0	2	2	0	5	0	1	2	6	1	0	0	0	4	0	0	0	3	0	0	1	0	0	2	1	0	5	1	1	3	0	1	3	5	0	8	0	0	1	0	2	0	0	1	0	2	0	2	0	6	0	0	3	1	3	2	1	0	2	0	7	3	1	0	0	1	1	0	1	0	0	0	1	0	0	1	0	4	1	3	2	1	0	1	0	1	2	0	0	0	1	0	1	0	0	1	4	1	0	0	2	5	0	0	0	0	0	3	4	0	1	2	2	0	0	4	0	3	4	2	2	0	2	1	1	0	0	0	0	2	0	0	1	0	0	1	0	0	0	1	1	1	0	0	2	1	1	1	0	1	0	2	1	0	0	0	1	1	2	1	0	0	0	2	2	0	3	0	1	5	0	3	3	0	3	2	1	0	0	3	3	3	0	0	1	1	0	0	0	0	1	1	2	0	0	2	0	0	0	1	1	0	0	1	5	2	1	1	0	1	0	0	0	0	2	1	0	1	0	0	3	6	1	2	0	2	2	2	0	2	1	0	0	1	1	1	0	0	1	0	0	0	1	8	4	1	2	2	1	1	2	4	1	0	1	2	1	2	3	0	1	0	4	0	1	0	0	0	5	2	0	0	1	3	1	1	1	2	1	2	0	1	0	2	2	0	0	0	0	0	0	0	7	2	1	0	0	1	3	0	0	5	1	2	0	1	2	1	0	2	1	0	1	5	4	0	1	1	1	1	0	1	0	0	2	0	0	0	0	0	0	3	0	2	2	0	0	1	2	3	3	1	0	0	6	0	4	2	1	1	1	0	3	3	0	0	0	2	1	0	1	0	0	3	0	2	1	5	1	0	0	0	1	0	0	1	1	4	1	2	3	0	1	0	7	2	2	2	5	3	0	0	1	0	1	1	4	2	2	0	1	0	1	1	0	1	2	0	0	3	2	3	0	1	1	2	0	1	2	0	2	6	1	0	7	1	0	3	2	1	4	3	0	2	0	1	1	1	0	0	1	2	1	0	6	0	4	1	0	3	1	0	0	0	1	0	2	5	0	2	2	5	3	3	1	8	0	1	1	1	0	1	2	5	3	0	1	2	0	0	2	5	0	3	0	1	4	1	1	1	0	1	1	0	5	0	6	2	1	0	1	2	0	0	1	0	1	4	3	1	0	7	1	3	2	0	0	1	1	0	0	0	6	0	0	2	0	10	0	0	2	0	1	4	4	5	0	1	0	5	1	0	0	1	2	0	4	4	2	1	0	7	1	1	1	0	0	0	0	0	1	1	0	4	3	3	0	1	2	2	0	1	0	0	1	0	0	8	0	6	1	1	0	4	1	15	4	1	0	0	0	0	0	0	0	3	2	0	0	1	2	0	0	0	1	1	7	0	0	0	4	0	0	1	0	4	0	2	0	1	1	1	0	4	2	0	1	2	0	0	2	1	0	0	3	0	6	0	10	0	0	2	0	0	0	0	1	0	5	0	0	0	0	1	0	0	4	0	2	3	1	2	0	0	1	4	0	2	0	1	3	1	1	2	1	0	0	0	2	1	4	1	1	0	1	1	2	6	1	0	0	0	1	0	1	0	0	0	3	1	0	0	2	0	1	2	2	5	0	3	0	0	7	0	2	0	1	1	1	4	1	0	9	0	3	0	0	2	6	2	0	0	0	3	3	0	2	1	3	2	2	0	2	2	7	1	1	0	6	0	1	2	0	3	1	0	2	2	0	1	0	1	1	3	3	0	0	1	0	9	0	1	0	7	0	2	1	1	0	0	6	0	6	1	1	0	1	1	2	1	0	2	0	8	2	0	0	1	0	1	0	0	1	1	0	0	1	8	1	0	0	1	0	1	1	3	0	0	1	1	1	1	1	0	1	2	2	0	0	0	0	0	2	0	2	0	2	0	0	2	0	0	0	3	3	3	0	1	1	1	0	1	2	0	0	0	8	6	0	0	2	1	0	0	0	0	1	0	1	0	0	3	1	1	2	3	0	2	0	0	2	0	2	1	2	1	0	1	0	0	0	2	0	1	1	0	0	1	1	3	0	3	1	2	1	2	0	0	0	12	1	0	5	2	1	3	0	1	0	1	1	0	0	1	4	3	1	2	3	0	0	0	0	1	1	1	2	6	0	2	0	0	0	3	3	7	0	1	0	0	2	0	2	5	1	0	0	4	1	1	0	1	0	0	0	4	1	0	0	0	1	3	2	0	0	8	1	0	0	3	1	0	2	3	0	1	0	0	0	1	1	0	3	0	0	1	1	2	1	0	3	3	1	5	2	5	2	1	1	1	0	2	1	1	2	1	5	0	1	1	0	1	1	2	1	2	0	2	0	0	0	3	0	0	1	0	0	0	1	1	2	4	0	1	0	0	6	0	6	3	0	0	0	0	1	2	3	0	0	1	0	1	0	1	0	1	1	0	1	0	0	2	0	0	0	0	1	0	0	2	1	2	7	1	0	0	1	0	2	2	4	2	0	3	1	4	2	1	0	0	1	1	0	1	0	1	1	2	0	1	6	0	0	4	0	2	0	0	6	0	0	0	0	0	0	0	0	0	2	0	0	4	0	0	0	1	0	0	0	1	2	2	0	0	0	2	0	0	2	0	0	0	0	3	0	0	4	0	3	0	0	2	1	1	0	0	0	2	0	1	0	1	2	0	2	2	2	0	2	2	0	0	3	3	2	1	0	0	6	2	0	2	1	2	4	0	0	2	2	4	1	1	4	0	1	1	1	0	0	0	1	0	0	2	5	3	0	0	1	4	0	0	1	0	2	0	0	0	1	2	1	1	15	0	0	0	2	2	3	2	1	2	0	1	1	1	2	0	1	2	3	1	3	0	1	3	0	0	2	0	1	0	0	1	0	1	2	1	0	0	1	0	3	1	1	0	0	2	1	2	1	1	2	1	1	0	0	0	4	2	0	0	0	2	4	1	0	1	2	0	0	0	2	4	1	2	1	3	1	1	0	5	2	2	2	1	2	1	0	0	0	0	0	0	0	0	3	0	4	1	0	8	0	8	2	0	0	4	0	1	2	0	0	2	3	2	1	0	5	1	0	0	0	0	0	6	1
N0.HOG0001055	0	0	0	0	0	0	0	0	0	0	0	0	1	0	0	0	0	1	0	0	0	0	0	0	0	0	0	3	0	0	0	0	0	0	0	0	1	0	0	0	1	0	0	0	0	0	0	0	0	0	1	1	0	0	1	0	0	0	1	0	0	0	1	0	1	0	1	2	1	0	0	0	0	1	0	0	0	0	0	0	0	0	0	0	1	0	0	1	0	0	0	1	0	0	0	0	0	0	0	0	0	0	0	0	0	1	1	0	1	1	1	0	0	1	0	0	3	0	0	0	1	0	0	0	0	0	0	0	0	0	0	1	1	0	1	0	1	0	0	0	0	0	0	0	0	0	0	0	0	0	0	0	0	1	0	0	0	0	0	0	0	0	1	0	0	0	0	0	0	0	0	0	0	1	1	1	0	0	0	1	0	1	0	0	0	0	0	0	0	1	0	0	0	1	0	2	0	0	0	0	0	0	0	0	0	0	0	0	0	0	0	0	0	0	0	0	0	1	0	1	0	0	0	1	0	0	0	0	0	0	1	0	0	0	0	0	0	0	0	0	1	0	0	0	0	1	0	0	0	0	0	0	0	0	0	0	0	1	0	0	1	0	0	0	2	0	0	0	0	1	0	0	1	0	0	1	0	0	0	0	0	0	0	0	0	1	0	0	0	0	0	0	0	0	1	0	0	1	0	0	2	0	0	0	0	0	0	0	0	1	0	0	4	0	0	0	0	0	0	1	4	0	0	0	0	0	0	0	1	0	0	0	0	0	1	0	0	0	0	0	0	0	0	0	0	0	0	0	1	0	0	0	0	0	0	1	3	0	0	0	0	0	0	0	1	1	0	0	0	0	1	0	0	0	1	0	0	0	0	0	0	3	0	0	0	0	0	0	0	0	0	0	0	0	1	0	0	2	0	2	0	0	0	1	1	0	0	0	0	0	0	0	0	0	0	0	0	0	0	0	0	0	1	1	0	0	0	0	0	0	0	1	0	2	1	1	0	0	0	0	0	0	0	0	0	0	1	0	0	0	2	0	0	0	1	0	1	0	2	5	0	0	0	0	0	0	1	1	1	2	0	0	0	0	0	1	0	0	0	0	0	0	1	1	0	1	0	0	0	0	0	0	1	1	0	0	1	0	0	0	0	0	1	0	2	0	0	0	0	2	1	1	0	0	0	1	0	0	1	0	0	1	0	0	0	0	0	0	0	0	0	0	0	1	0	0	0	0	0	0	0	0	0	1	1	0	0	0	0	0	0	0	0	0	0	0	0	0	0	0	0	0	0	1	0	0	0	1	0	0	3	0	0	0	0	0	0	0	0	1	0	0	0	0	0	0	0	0	0	0	0	1	0	0	1	0	0	2	0	1	0	0	0	0	0	0	1	0	0	0	0	0	1	0	0	0	0	0	1	0	0	0	1	0	0	0	0	1	0	0	1	0	1	0	0	0	0	0	0	0	0	0	2	0	0	0	1	0	0	0	0	1	0	0	0	0	1	0	0	0	2	0	0	0	0	0	0	0	0	1	0	0	0	2	0	0	0	0	0	0	0	0	1	0	2	0	0	0	0	0	0	0	0	0	1	0	0	0	0	0	0	0	0	0	0	0	1	0	2	0	1	1	1	0	0	0	2	0	1	0	0	0	0	1	0	0	1	0	0	0	0	1	2	0	0	0	0	0	0	0	0	0	1	0	1	0	0	1	0	0	0	0	0	0	0	0	1	0	0	1	0	0	0	0	0	0	0	0	0	0	0	0	0	0	1	1	0	0	0	0	0	1	0	0	0	0	0	0	0	0	0	0	0	2	2	0	0	0	0	2	0	0	0	0	0	0	0	0	1	0	0	0	0	0	0	1	0	0	0	0	4	0	0	0	0	1	0	0	0	0	0	0	3	0	1	0	0	0	0	0	0	0	0	1	0	2	0	0	0	0	0	0	0	0	1	0	0	0	0	0	0	0	0	1	0	0	0	0	0	0	1	0	0	1	0	1	0	0	0	1	0	0	0	0	1	0	0	0	0	0	1	2	0	0	0	0	0	0	0	0	0	0	1	0	0	0	0	0	0	0	0	0	0	2	1	1	0	1	0	0	0	0	0	0	0	0	0	0	0	0	0	0	0	0	0	0	0	0	0	0	0	0	0	0	0	1	1	0	0	1	0	0	0	0	2	0	0	0	0	0	0	0	1	0	0	0	0	0	2	0	1	1	0	0	0	0	1	0	0	0	0	0	0	0	0	0	0	1	0	0	0	0	0	1	2	0	0	0	2	1	0	0	0	0	0	1	0	0	1	0	1	0	0	0	1	0	0	0	0	0	0	1	0	0	2	0	0	0	1	0	0	0	1	1	0	0	0	1	0	0	0	0	0	1	0	0	0	0	0	0	0	0	2	0	0	0	1	1	1	0	1	2	0	0	0	0	2	0	0	0	0	0	0	0	1	0	0	1	0	0	0	1	0	0	0	0	1	0	0	1	0	0	0	0	0	0	0	0	1	1	0	0	0	0	0	3	0	0	0	0	0	0	0	3	0	1	0	0	0	0	2	0	1	0	0	2	1	2	0	0	0	0	3	0	2	0	0	2	1	0	0	0	0	0	0	0	0	0	0	0	2	1	1	0	1	1	0	0	1	0	1	0	0	0	1	0	1	1	1	0	0	0	0	0	0	0	0	1	0	1	0	0	0	0	0	0	1	0	0	0	0	1	0	0	0	0	0	0	0	0	0	1	0	0	0	0	0	0	0	0	0	0	0	0	0	0	0	0	1	0	1	1	1	0	0	0	1	0	0	0	0	0	1	0	0	1	0	0	0	0	0	0	1	0	1	0	0	0	1	0	0	0	0	0	1	0	0	0	1	0	0	0	0	0	0	0	0	0	1	0	0	0	0	0	0	1	0	0	0	0	1	0	0	0	0	0	0	0	0	0	0	0	0	0	0	0	0	0	0	1	0	1	1	1	1	0	1	1	0	0	0	0	0	0	1	0	0	0	0	0	0	0	0	0	0	0	1	0	2	0	1	0	0	0	0	0	1	0	0	0	0	0	0	0	0	0	0	0	0	1	0	2	0	1	0	0	0	0	0	1	0	0	1	2	0	0	0	0	2	0	0	0	1	0	0	0	0	0	0	2	0	0	0	0	0	0	0	0	0	0	0	0	0	0	3	0	0	1	2	1	0	0	0	0	1	1	2	0	0	0	0	0	0	0	0	0	2	1	1	1	0	1	0	0	1	0	2	0	1	0	0	0	1	0	0	1	0	0	0	0	0	0	0	0	0	0	1	0	0	0	0	0	0	0	0	0	0	1	0	2	1	0	0	2	0	0	0	0	0	0	0	0	1	1	0	0	0	0	0	0	0	0	1	0	0	0	2	1	0	0	0	0	0	0	0	0	0	0	0	0	0	0	0	1	0	0	0	0	0	0	1	0	1	0	0	0	0	0	0	0	1	0	0	0	1	0	1	0	0	0	0	0	0	2	1	0	0	1	0	0	1	1	0	0	0	0	0	1	0	0	0	0	0	0	0	0	0	0	0	0	0	0	1	0	1	0	2	0	0	0	0	0	0	0	0	0	1	0	0	0	0	0	0	0	3	0	0	0	0	1	0	0	0	0	0	2	0	1	0	0	0	0	0	1	0	0	0	0	0	0	0	0	1	2	2	0	0	1	0	1	0	0	0	1	0	0	0	0	0	1	0	0	0	1	0	0	0	0	0	0	0	0	0	0	0	0	0	0	0	1	3	0	0	0	0	0	1	0	1	0	0	0	0	0	0	0	0	0	1	0	1	0	0	0	0	0	0	0	2	1	0	0	0	0	0	0	0	1	0	1	1	0	0	0	0	0	0	0	0	0	0	0	0	0	1	0	1	1	0	0	0	0	0	0	0	0	0	3	0	0	1	0	0	0	1	0	0	0	1	0	0	0	0	1	0	0	1	1	3	1	0	0	0	1	0	0	0	0	1	0	0	0	0	0	0	0	0	0	0	0	0	2	2	0	0	0	0	0	0	3	0	0	0	0	0	2	0	0	2	0	0	0	0	0	1	0	0	1	2	1	0	0	1	0	0	0	0	0	0	0	0	0	0	0	0	0	0	0	0	0	0	2	0	0	0	0	2	0	0	0	0	0	0	0	0	0	1	0	0	0	0	0	1	0	0	1	0	0	0	1	1	0	0	1	0	0	0	1	0	0	0	0	0	0	0	0	0	0	0	0	0	0	4	0	0	1	0	0	0	0	0	0	0	0	0	0	1	0	0	1	0	0	0	0	0	0	0	1	0	0	0	1	1	1	0	0	1	1	0	0	0	0	0	0	0	0	0	0	0	0	0	0	1	0	0	0	0	0	1	0	0	0	0	0	0	0	1	0	3	0	0	0	0	0	0	0	0	0	0	0	0	1	0	0	1	0	2	0	0	0	2	0	0	0	1	0	0	0	0	0	0	1	0	0	0	1	0	0	0	0	1	2	1	0	0	0	0	0	1	0	1	2	1	0	0	1	0	0	2	0	2	0	0	0	0	1	0	0	0	0	0	0	0	0	1	2	0	1	1	0	0	0	0	0	0	0	0	0	0	1	0	1	0	0	1	0	0	0	0	0	0	0	0	0	0	0	1	1	0	0	2	1	0	1	0	0	0	1	0	0	1	0	0	0	1	1	1	1	0	0	0	0	0	0	0	0	0	0	0	1	0	0	0	0	1	0	0	0	0	0	0	0	1	0	0	0	0	0	0	1	0	0	0	0	0	0	0	1	0	0	0	0	0	0	0	2	0	0	0	0	0	0	1	1	0	1	0	0	0	0	2	0	0	0	1	0	0	0	0	0	1	0	0	2	1	0	1	0	0	1	0	0	0	0	0	0	0	0	0	0	0	0	0	0	0	0	0	0	0	0	0	0	0	0	2	0	0	0	0	0	0	1	0	0	0	0	0	0	1	0	0	0	0	0	0	1	0	0	0	1	2	0	0	0	0	0	0	0	0	0	0	0	0	0	0	0	1	0	0	0	0	0	0	1	0	1	0	0	0	0	0	1	1	1	0	0	0	0	0	0	0	0	0	0	0	0	0	0	0	1	0	0	0	0	0	0	0	0	0	0	0	0	0	0	0	0	0	1	1	0	0	0	2	1	3	0	0	0	0	2	0	0	1	0	0	1	0	0	0	0	0	1	0	0	0	0	1	0	1	0	0	0	0	0	0	0	0	0	1	0	0	0	1	0	0	0	0	0	0	2	0	0	1	0	0	0	0	0	0	1	1	0	0	0	0	3	0	1	0	0	1	0	0	0	0	0	1	0	0	0	0	1	0	0	0	0	0	0	0	0	0	0	0	0	1	0	0	0	0	0	0	1	0	0	1	1	0	0	0	0	1	0	0	0	0	0	1	0	1	0	0	0	0	0	2	0	0	0	0	0	0	0	2	0	1	0	0	0	0	0	0	0	1	0	0	0	0	0	0	0	0	1	0	0	0	1	1	0	0	0	0	0	0	0	2	0	1	0	0	1	0	0	0	0	0	0	0	0	0	0	0	1	0	0	0	2	0	2	0	0	0	0	0	1	0	0	0	0	1	0	0	0	0	0	0	1	0	0	0	0	0	0	0	0	0	0	0	0	0	0	0	1	0	1	0	0	0	1	0	0	0	0	1	1	2	0	0	0	0	0	0	0	1	0	0	0	0	0	0	0	0	0	0	0	1	0	2	0	1	0	0	0	2	0	0	0	0	0	0	0	0	0	0	0	0	0	1	0	1	0	0	1	0	0	1	0	0	0	0	0	0	0	1	0	0	1	0	0	0	0	0	0	0	0	0	1	0	0	0	0	0	0	0	1	0	0	0	0	0	1	1	0	0	0	0	0	0	0	0	0	0	0	0	0	0	0	0	0	0	0	0	0	0	0	1	1	0	0	1	0	0	0	0	0	0	1	1	0	0	1	0	0	0	0	0	0	0	0	0	0	0	0	0	0	0	0	0	0	1	0	0	0	0	0	2	1	0	0	0	0	0	1	0	0	0	0	0	0	0	1	0	0	1	0	4	0	0	0	0	1	0	0	1	0	0	0	0	0	0	0	0	0	0	0	0	1	0	0	0	0	0	0	0	0	0	0	1	0	0	0	2	0	0	0	2	0	1	1	1	0	0	0	0	1	1	0	0	0	0	0	0	0	0	0	0	4	0	0	0	0	0	0	0	0	0	0	0	1	0	1	0	0	0	0	0	0	0	0	0	0	0	1	0	0	0	0	0	0	0	0	0	0	0	1	0	0	0	0	0	1	0	0	0	0	0	0	0	1	0	0	0	0	0	0	0	0	0	0	0	2	0	0	0	0	0	2	0	0	0	0	0	1	0	0	1	0	0	0	0	0	0	1	1	0	0	1	1	1	0	0	0	0	0	0	0	0	0	0	0	0	0	0	0	0	0	0	0	0	0	0	0	0	0	0	0	0	0	0	0	0	1	0	0	0	0	0	0	0	0	0	1	0	0	0	1	0	0	0	3	0	1	0	0	1	0	0	1	0	0	0	0	0	0	0	0	1	0	2	0	0	0	1	0	0	0	0	0	0	0	0	0	2	0	0	0	0	0	0	0	2	0	0	0	0	0	1	0	0	0	0	0	0	1	0	0	0	0	0	0	1	0	0	0	0	1	0	0	0	0	0	1	0	0	0	0	1	0	2	0	0	0	0	1	0	0	0	2	1	1	0	0	0	1	0	0	0	0	0	0	0	0	0	0	0	0	1	0	1	0	1	0	0	1	1	0	0	0	0	1	0	1	0	0	1	0	0	0	0	0	0	3	0	0	0	0	0	0	0	0	0	0	0	0	0	0	0	0	0	0	2	0	0	0	0	1	2	0	1	0	0	0	0	1	0	1	1	0	0	0	0	0	0	0	0	0	0	0	1	0	0	0	0	0	0	1	1	0	0	0	0	0	1	0	0	0	1	0	0	0	1	0	0	0	0	1	0	0	0	1	0	2	0	1	1	0	0	0	0	0	1	0	0	1	1	1	0	0	0	0	0	0	0	0	0	1	0	0	0	0	0	0	0	0	1	0	0	0	0	0	0	0	0	0	0	2	1	1	0	0	0	0	0	0	1	0	0	1	1	2	0	0	0	0	1	0	0	0	0	1	0	0	0	1	1	0	0	0	0	0	0	0	1	0	2	0	0	0	2	1	0	0	0	0	0	0	2	0	0	0	0	1	0	0	0	0	0	1	0	0	0	0	0	0	0	1	0	0	0	1	0	0	0	0	0	1	0	0	0	0	0	0	0	0	0	0	1	0	0	1	0	0	1	0	0	0	0	0	0	0	0	0	0	1	1	0	0	0	0	0	2	0	0	0	1	1	1	0	0	0	0	0	0	0	0	0	0	1	0	1	0	0	1	0	0	0	0	0	1	0	0	0	0	0	0	0	0	0	0	0	1	1	0	0	0	0	0	0	0	0	0	0	0	1	1	1	0	0	0	0	0	2	0	0	2	0	0	0	0	0	0	0	1	0	1	0	0	0	0	0	0	0	0	0	1	0	1	0	0	0	0	1	1	0	0	1	1	0	1	0	0	0	0	0	0	0	1	0	0	0	1	0	0	0	0	0	0	0	1	1	2	0	1	1	0	1	0	1	0	0	0	0	0	0	0	0	0	3	1	1	0	0	1	0	2	0	0	0	0	0	0	0	0	0	0	0	0	1	0	0	1	1	0	1	0	1	0	0	0	0	0	0	0	0	0	0	2	1	0	0	4	0	0	1	0	0	0	0	0	1	0	0	1	0	0	0	0	0	0	0	0	0	0	0	0	0	1	0	0	0	0	0	0	0	1	1	0	0	1	0	1	0	0	0	0	2	1	1	0	0	0	0	0	0	0	0	0	1	0	0	0	0	2	0	0	0	1	0	1	1	0	0	0	0	0	0	0	0	0	2	0	0	0	1	0	0	0	2	0	0	1	1	0	0	0	0	0	0	0	1	0	0	0	0	0	0	0	1	1	1	0	0	0	1	0	0	1	0	0	0	0	0	0	1	0	0	0	0	0	0	0	0	0	0	0	0	0	0	0	0	0	0	2	0	0	0	0	0	0	0	1	0	0	0	1	0	0	1	0	0	0	0	1	0	3	0	0	0	0	0	0	0	0	0	0	0	1	0	1	0	0	0	0	1	0	0	0	0	0	0	0	0	0	0	0	0	1	0	0	0	2	0	0	0	0	1	0	1	0	1	1	1	2	0	0	0	0	0	1	1	0	1	0	0	0	0	0	0	0	0	0	0	0	0	0	0	0	0	2	1	1	0	0	0	0	0	0	0	1	2	0	1	0	0	0	1	0	1	0	0	0	0	0	0	2	0	0	1	0	2	0	0	0	1	0	0	0	0	0	0	0	0	2	0	0	0	0	1	0	0	0	0	0	0	0	0	0	1	0	0	0	0	0	0	0	1	0	0	0	0	0	0	0	0	0	0	1	1	0	0	0	1	0	0	0	1	0	0	0	0	3	0	0	1	0	0	1	0	0	0	0	0	0	0	0	1	1	0	1	0	0	2	0	0	0	0	1	0	0	0	0	1	1	0	0	0	0	0	0	1	1	0	1	0	0	0	0	1	0	0	0	0	0	0	1	0	0	1	0	0	0	1	1	0	0	0	1	0	0	1	0	0	0	0	0	0	0	1	0	0	0	0	2	0	0	0	0	1	0	0	0	0	0	0	0	0	0	1	1	0	0	1	1	0	0	0	0	1	1	0	0	0	1	0	0	0	0	0	0	1	0	0	0	0	0	0	0	0	0	0	0	0	0	0	1	1	0	0	0	0	1	0	0	0	0	0	1	0	0	0	1	0	0	0	0	0	0	0	0	2	0	2	4	0	0	0	0	3	0	0	0	0	0	0	0	0	0	0	0	1	1	0	2	0	0	0	0	1	2	1	0	0	0	1	0	1	0	0	0	1	0	0	0	0	0	0	0	2	1	0	0	0	2	1	0	0	0	0	0	0	0	0	0	1	0	0	0	1	1	0	1	0	1	1	0	0	1	0	0	0	1	0	1	1	0	1	0	0	0	0	0	0	0	0	1	0	0	0	0	0	0	0	0	0	0	0	0	0	0	0	0	1	0	0	0	0	1	0	0	0	0	0	0	0	0	3	0	1	0	0	0	0	0	0	0	0	1	0	0	1	0	0	0	0	0	0	0	1	1	0	0	0	0	0	0	0	0	0	0	0	0	0	0	0	0	0	0	0	0	0	0	0	1	0	1	0	0	0	2	0	0	0	0	0	1	0	0	0	0	0	0	1	0	1	0	0	0	1	0	0	1	0	0	0	0	0	0	0	0	0	1	0	0	1	3	0	0	0	2	0	0	0	0	0	0	1	0	0	0	0	0	0	0	1	0	0	0	0	0	0	1	0	0	0	0	0	0	0	0	0	0	0	0	0	0	0	0	1	0	1	0	0	1	0	1	1	1	0	1	0	0	0	0	1	1	1	1	1	0	0	0	0	0	0	1	0	3	0	0	2	0	1	0	0	0	0	0	0	0	0	0	0	1	0	0	1	0	0	0	0	1	1	1	0	0	0	0	1	0	0	0	0	0	0	0	0	0	1	0	0	0	0	3	0	1	1	0	0	0	2	0	0	0	0	1	0	0	0	0	0	0	0	1	0	0	0	0	0	0	0	0	0	0	0	2	0	0	0	0	0	0	0	0	0	0	0	0	0	0	0	1	0	1	0	0	0	0	0	0	0	1	0	0	0	0	0	0	0	1	0	0	0	1	0	0	0	0	0	0	0	1	1	0	0	1	0	0	0	0	1	0	0	1	0	2	0	0	0	1	0	0	0	1	0	1	1	1	0	0	0	3	2	0	0	1	0	0	0	2	0	0	0	0	0	0	0	0	1	1	0	0	0	0	2	0	0	0	4	1	0	0	0	0	0	0	0	0	1	0	0	1	2	0	0	1	0	0	0	0	0	0	0	0	0	3	0	0	0	0	1	0	1	1	0	0	0	1	0	0	1	0	1	0	1	0	0	0	0	0	0	0	0	0	0	0	0	0	0	1	0	0	0	0	0	0	0	1	0	0	0	0	0	0	0	1	0	0	0	0	0	0	1	2	0	0	0	0	0	0	0	0	0	0	0	0	0	0	1	0	0	0	0	0	1	0	0	0	0	0	0	1	0	0	1	0	0	0	1	0	0	0	1	0	1	0	0	0	0	0	0	0	0	0	1	0	0	0	0	0	0	0	0	0	2	0	0	0	1	0	0	0	0	0	0	0	0	0	0	1	0	0	0	0	0	0	0	0	0	1	0	0	0	0	2	0	2	2	0	2	0	0	0	0	0	1	0	1	1	0	0	1	0	0	1	0	0	1	0	0	0	1	0	0	0	0	0	1	0	1	0	0	1	1	0	1	0	0	0	0	0	0	0	0	0	0	0	1	0	0	0	0	1	0	0	1	0	1	0	0	0	0	0	1	0	0	0	0	0	1	0	0	0	0	0	1	0	0	0	1	1	0	0	0	0	0	1	0	0	1	0	0	0	1	0	0	0	0	0	0	0	0	0	0	0	0	0	0	0	0	0	0	0	0	0	0	0	0	2	0	0	1	0	0	0	0	0	0	0	2	0	0	0	0	0	0	0	0	0	0	0	0	0	1	0	0	0	0	0	0	0	0	1	0	1	0	0	0	0	1	0	0	0	0	0	0	0	0	1	1	0	0	0	0	1	0	0	0	1	0	0	0	0	0	0	0	2	0	0	1	0	0	1	1	1	0	0	0	0	0	0	0	1	1	1	0	0	1	0	0	0	0	1	1	0	0	1	0	0	0	1	0	0	0	0	1	0	0	1	0	0	0	0	0	0	1	0	1	0	0	0	2	0	2	0	0	1	0	0	0	0	0	1	0	0	2	1	0	0	0	0	0	1	1	0	0	0	0	0	1	1	1	0	0	0	0	0	0	0	0	0	0	0	0	1	0	0	0	1	0	0	0	0	0	0	0	0	1	0	0	0	0	0	0	0	0	0	0	0	0	1	0	1	1	0	0	0	0	0	1	1	0	0	0	1	0	1	1	2	0	0	0	1	0	0	1	0	0	0	1	1	2	0	0	1	0	0	0	0	1	0	0	0	0	0	0	0	0	4	1	0	0	0	1	0	0	0	1	0	0	0	0	0	0	0	0	1	0	3	0	0	0	0	0	1	0	1	1	0	0	0	0	0	1	0	0	0	0	0	4	0	0	1	0	0	0	1	2	0	0	0	0	0	0	0	0	0	0	0	0	0	1	0	0	0	0	0	0	0	0	0	0	0	2	0	0	0	0	1	0	0	1	2	0	0	0	0	0	0	0	0	0	0	0	0	0	0	0	0	0	0	0	0	1	0	0	0	0	0	0	0	0	0	0	0	0	0	0	0	3	1	0	0	0	0	1	0	0	0	1	0	0	0	0	0	1	2	0	0	0	0	3	0	0	0	0	0	1	0	0	0	0	0	0	0	1	1	1	0	0	2	0	0	0	0	0	0	0	2	2	0	0	0	1	0	0	0	0	0	0	0	0	1	1	1	0	0	0	0	0	3	1	0	0	1	1	2	0	0	0	0	1	0	0	0	0	0	0	0	0	0	0	0	0	0	0	0	0	0	0	0	0	0	0	0	0	0	0	0	0	0	1	0	0	0	0	0	0	2	0	0	0	0	0	0	0	1	0	1	0	0	1	0	0	1	0	0	0	0	0	0	0	0	2	0	0	0	0	1	0	0	0	0	0	0	0	0	0	0	0	0	0	0	0	0	0	0	0	0	2	0	0	0	0	1	0	0	1	0	0	0	0	0	0	0	0	3	1	0	1	1	1	0	0	0
N0.HOG0000642	0	0	1	0	1	0	0	0	0	0	0	0	0	0	2	0	0	0	0	0	0	0	0	0	0	0	0	0	0	0	0	0	0	0	1	0	0	0	0	1	0	0	0	0	0	0	0	0	1	0	0	1	0	0	0	0	1	0	0	1	0	1	0	1	0	0	0	0	0	0	1	0	0	0	1	0	2	0	0	0	0	0	0	0	0	0	0	0	0	0	0	0	1	0	0	0	0	0	0	0	0	0	0	0	0	0	0	0	0	0	2	0	0	0	1	0	0	0	0	0	1	0	0	0	0	0	0	0	0	0	0	0	0	0	0	0	2	0	1	0	0	0	1	0	0	0	0	0	0	0	0	2	0	0	0	0	0	0	1	0	0	0	0	0	1	0	0	0	0	0	1	0	0	1	0	0	0	3	0	2	1	0	0	0	0	0	0	2	0	1	0	0	0	0	0	1	0	1	0	0	0	0	0	0	0	0	0	0	0	0	0	0	0	0	2	1	0	0	0	0	0	0	0	0	0	0	0	0	0	0	0	0	0	0	0	0	0	0	0	0	0	0	0	0	0	0	1	0	0	0	0	0	1	0	0	0	0	0	0	0	1	0	0	0	0	0	0	1	0	1	0	0	0	0	0	0	0	1	0	0	1	0	0	0	0	0	0	0	0	0	1	1	1	0	1	0	0	0	0	0	1	0	0	0	0	0	0	0	0	0	0	0	1	0	0	0	0	0	0	0	1	0	0	0	0	1	0	1	0	2	1	0	0	0	0	0	0	0	0	1	1	0	0	0	0	0	0	0	0	0	1	1	0	0	0	0	0	0	0	0	0	1	1	1	0	0	1	1	0	0	0	0	0	0	0	1	0	0	0	0	0	0	1	0	0	0	0	0	0	0	0	0	0	0	0	0	3	1	0	0	1	0	0	0	0	0	0	0	1	0	0	0	0	0	0	0	0	0	0	0	0	0	0	0	0	2	0	0	0	0	0	0	1	0	0	1	1	0	1	0	0	0	1	0	0	0	0	0	0	0	0	1	0	0	0	1	1	0	0	2	0	0	0	0	0	0	0	0	0	0	0	0	0	0	0	1	0	1	0	0	0	0	0	0	0	0	0	0	0	0	0	0	0	0	0	0	0	0	0	1	0	0	0	0	2	0	0	0	0	0	0	0	0	0	0	0	0	0	0	0	0	0	0	0	0	0	0	0	0	0	0	0	0	0	0	0	0	0	0	0	0	0	0	1	1	0	0	0	0	0	0	0	0	0	0	0	1	0	0	0	1	0	0	0	0	0	0	0	0	0	0	0	0	0	2	1	0	0	0	0	0	0	0	0	0	0	0	0	0	0	0	0	0	0	0	0	0	0	0	0	0	0	0	0	0	1	0	0	1	0	0	0	0	0	0	0	0	0	0	0	0	0	0	0	0	0	0	0	0	0	0	0	0	0	0	1	0	0	0	0	0	0	0	0	1	0	0	0	0	0	0	0	0	0	0	0	0	0	0	0	1	0	1	0	0	1	1	0	2	0	0	1	0	0	1	0	0	0	0	0	1	0	0	0	0	0	0	0	0	0	0	1	1	0	0	0	0	0	0	1	0	1	1	0	0	0	0	0	2	0	0	0	0	0	0	1	0	0	0	0	0	1	0	0	0	0	0	0	0	1	0	0	0	0	0	0	0	0	0	0	0	0	0	0	0	0	0	0	1	0	0	0	0	0	0	0	0	0	0	0	1	1	0	0	0	0	0	0	1	0	0	0	0	0	0	0	0	1	0	0	0	1	0	0	0	1	0	0	2	0	0	0	0	0	0	0	0	0	0	2	0	0	0	0	0	0	0	1	0	0	0	0	0	0	0	0	0	0	0	0	0	0	0	0	0	0	0	0	1	0	0	0	3	0	0	0	0	0	0	1	0	0	0	0	1	1	0	0	2	0	0	0	0	0	0	0	0	0	0	0	0	0	0	1	0	0	0	0	0	0	0	0	0	0	0	0	0	1	1	1	0	0	0	0	0	0	0	0	0	0	1	0	0	0	1	0	0	1	0	0	1	0	1	0	0	0	1	0	0	1	0	0	0	0	0	1	0	0	0	0	0	0	0	0	0	0	0	0	0	0	0	0	0	1	0	0	0	1	0	0	0	0	0	0	0	0	1	0	0	0	0	0	0	0	0	0	1	0	0	0	1	0	0	0	0	0	1	0	0	1	1	1	0	0	0	0	1	1	0	1	0	0	0	0	1	0	1	0	2	0	0	1	0	0	2	0	0	0	0	0	0	0	0	0	0	0	0	0	0	0	0	1	0	0	0	0	1	1	0	0	0	0	0	0	0	0	0	0	0	0	0	1	0	0	0	2	0	0	0	0	0	0	0	1	1	0	0	0	0	0	0	0	0	0	0	1	0	0	1	0	0	0	0	0	0	0	0	0	0	1	0	0	0	0	1	1	0	0	0	0	0	0	0	0	0	1	0	0	0	0	0	0	0	0	0	0	0	0	3	0	0	0	1	0	0	0	0	0	0	0	0	0	0	1	1	0	0	0	0	0	0	0	0	0	0	0	0	0	0	1	0	0	0	0	0	0	0	0	1	0	0	1	0	0	0	0	0	0	1	0	0	0	0	0	0	0	0	0	1	0	0	0	0	0	0	0	0	0	0	0	0	0	1	1	0	0	1	0	0	0	0	1	1	0	0	0	2	2	1	0	0	0	0	0	0	0	0	0	0	0	0	0	0	0	0	1	0	0	0	0	0	0	0	0	1	0	0	0	0	0	2	0	0	0	0	1	0	0	0	1	0	1	0	1	0	0	0	1	0	0	0	0	0	0	0	0	0	0	0	0	0	0	0	0	0	0	0	0	0	0	0	0	2	0	0	0	0	0	0	0	0	0	1	0	0	1	0	0	1	0	0	0	0	1	0	0	1	0	0	1	0	0	1	0	0	0	0	1	0	0	0	0	0	0	0	1	1	0	0	0	0	0	1	0	0	0	1	0	0	0	0	0	1	0	0	0	0	0	1	0	0	0	0	0	0	0	1	1	1	0	0	2	0	0	0	0	0	1	0	1	0	0	0	0	0	1	0	0	0	0	0	0	1	0	0	0	0	0	0	1	0	0	1	1	0	1	0	0	0	0	1	0	0	0	1	0	0	0	0	0	0	0	0	0	0	0	0	0	0	0	0	0	0	0	0	0	0	0	0	0	0	0	1	0	0	0	0	0	2	0	0	1	0	0	1	0	1	0	1	0	0	0	2	1	0	1	0	0	0	0	0	0	0	0	0	0	0	0	0	0	0	0	0	0	0	0	0	0	0	0	2	0	0	0	0	0	0	0	0	0	0	0	0	0	0	1	0	0	2	1	0	0	0	0	0	0	0	3	0	0	0	0	0	0	1	0	0	1	1	0	0	0	0	0	0	0	0	0	0	0	0	0	2	0	0	1	0	0	0	0	0	0	0	1	0	0	0	1	0	0	0	0	0	0	1	0	0	0	2	0	1	0	1	0	0	1	0	0	0	0	1	1	0	0	0	0	0	0	0	0	0	1	0	0	0	0	1	0	1	0	0	0	2	0	0	0	0	0	1	0	1	0	0	0	1	0	1	0	0	1	0	0	0	0	0	1	0	1	0	1	0	0	1	0	0	0	0	0	0	0	0	1	0	0	1	0	0	2	0	0	0	0	0	0	0	1	0	1	0	0	0	0	0	0	0	0	0	1	0	0	0	0	0	0	0	1	0	0	0	1	0	0	0	1	0	0	0	1	0	0	0	0	0	0	0	0	0	1	1	1	1	0	0	0	0	0	1	0	1	0	0	2	0	0	0	0	0	0	0	1	0	1	1	0	1	0	0	1	0	0	0	0	0	0	2	1	1	0	0	0	0	0	0	0	0	0	0	1	1	0	0	0	0	0	0	1	0	0	0	0	0	0	0	0	0	0	0	1	0	0	0	0	0	0	0	2	0	1	1	2	1	0	0	0	0	0	0	0	0	1	0	0	0	0	1	0	0	0	0	0	1	0	0	0	0	0	0	0	0	0	0	0	0	0	0	1	0	0	0	0	0	0	0	0	0	1	0	0	0	0	1	0	0	0	0	0	0	0	0	0	1	0	0	0	0	0	0	0	0	1	0	0	1	1	0	0	0	0	0	0	0	0	2	0	1	0	0	0	0	0	0	0	0	0	0	0	0	0	1	0	1	0	1	0	0	0	0	0	0	0	0	0	0	0	0	0	1	0	0	0	0	0	0	1	0	0	0	0	0	0	0	0	1	1	0	0	0	1	0	0	1	0	1	0	0	0	0	0	0	0	0	0	0	0	0	0	0	0	0	1	0	1	0	0	1	0	0	0	0	1	0	0	0	0	0	0	0	1	0	0	0	0	0	1	0	0	0	0	0	0	0	0	0	0	0	0	0	1	0	0	2	0	0	0	0	0	0	0	1	2	0	0	0	0	0	0	0	1	0	0	0	0	0	1	0	0	0	1	0	0	0	1	0	0	0	0	0	0	0	0	0	0	0	0	0	0	0	0	0	0	0	0	0	0	0	0	0	0	1	0	3	0	1	0	0	0	0	0	0	0	0	0	0	1	2	0	0	0	0	0	0	1	1	0	0	0	1	0	0	0	0	2	0	0	0	0	1	0	0	0	0	0	1	0	0	1	2	0	0	0	0	0	0	0	0	1	0	0	0	0	0	0	0	0	0	0	0	1	0	0	0	0	0	0	0	1	0	1	0	0	0	0	0	0	0	0	0	0	0	0	1	0	1	0	0	0	0	0	1	0	0	0	0	0	0	0	0	0	0	0	0	0	1	0	1	0	2	0	0	0	0	0	0	0	0	0	0	0	0	2	1	1	1	0	0	1	0	0	0	0	0	1	0	0	0	0	0	0	0	0	0	0	0	0	0	0	0	0	0	0	0	0	0	1	2	0	0	1	0	0	0	0	0	0	0	0	0	0	0	0	0	0	0	1	0	0	1	0	0	0	0	0	0	0	1	0	0	0	1	1	0	0	0	1	0	1	0	0	0	1	0	0	0	0	0	0	1	0	0	0	1	0	1	1	0	0	0	0	0	0	0	0	0	2	0	0	1	0	0	0	0	1	0	0	0	0	0	0	0	1	0	1	0	1	0	0	0	0	0	0	0	0	0	0	0	1	0	0	0	0	0	0	0	1	0	1	1	0	0	0	0	0	0	0	0	0	0	0	1	0	0	0	0	0	0	0	0	0	0	0	0	0	0	0	0	0	0	1	0	2	0	0	1	0	0	0	1	0	0	0	0	1	0	0	0	0	0	0	0	0	0	0	0	0	0	0	0	0	0	0	0	0	0	0	0	0	0	0	0	0	1	1	0	0	0	0	0	1	0	0	0	0	0	1	0	1	0	0	0	0	0	0	0	0	0	0	0	0	0	0	0	0	0	0	0	0	0	0	0	0	1	0	1	0	0	0	0	0	0	1	0	1	0	0	0	2	1	0	0	0	0	0	1	0	2	1	0	0	0	0	0	0	0	0	0	0	0	0	0	1	0	0	0	0	0	1	1	2	0	0	0	1	0	0	0	1	1	0	0	0	1	1	0	0	0	1	0	0	0	0	0	0	0	0	0	0	0	0	0	0	0	0	1	0	0	0	0	2	0	0	1	0	0	0	1	1	0	0	0	0	1	0	0	0	0	0	0	0	0	0	0	0	0	1	0	0	0	0	1	1	0	0	0	1	1	0	0	0	0	0	0	0	0	0	0	1	1	0	0	0	0	0	0	0	0	1	0	0	0	0	0	0	1	0	0	0	1	0	0	0	0	1	0	0	0	0	1	0	1	0	1	0	0	0	0	0	0	0	0	0	0	1	1	1	0	0	0	0	0	1	3	0	0	0	0	0	0	0	0	0	0	0	0	0	0	3	0	0	0	0	0	0	1	0	0	1	2	1	0	0	0	0	0	0	0	0	1	0	0	0	0	0	0	0	0	0	0	1	0	0	0	0	1	0	0	0	0	0	0	0	0	1	0	0	0	0	0	0	0	0	0	0	2	0	1	0	0	0	0	0	0	0	0	0	0	1	0	0	1	0	1	0	0	0	1	0	0	0	0	0	0	0	0	0	0	0	0	0	0	0	0	0	0	0	1	0	0	0	0	0	1	0	0	0	0	0	0	1	0	0	0	0	0	0	0	0	0	0	0	1	0	0	1	0	0	0	0	0	1	0	1	0	0	0	0	0	0	0	0	0	1	0	2	0	1	0	0	0	1	0	0	0	0	0	0	1	0	0	0	1	0	0	0	1	0	1	0	0	0	0	0	0	0	0	0	0	0	0	1	0	1	0	0	0	1	0	0	0	0	0	0	0	0	0	0	1	0	0	0	1	0	1	1	0	0	0	0	0	0	0	0	0	0	0	0	0	0	2	0	0	0	0	0	0	0	0	0	0	0	0	0	0	0	0	0	0	1	0	1	0	1	0	0	0	0	0	0	1	0	0	2	0	0	0	0	2	0	1	0	0	1	0	0	0	0	0	0	0	1	0	0	0	0	1	0	0	0	0	0	0	0	0	0	0	0	1	0	0	0	0	0	0	0	0	0	0	0	1	0	0	0	0	1	0	1	1	0	0	0	0	0	0	0	0	0	0	1	0	0	1	1	0	0	0	0	1	1	0	0	0	0	0	0	0	1	0	0	0	0	0	0	0	0	1	1	0	0	0	0	0	2	0	0	0	1	0	0	0	1	1	1	0	0	0	0	0	1	0	0	0	0	0	0	0	0	0	0	0	0	1	0	0	1	0	1	0	0	0	0	0	0	1	0	0	0	0	1	0	0	0	0	1	0	2	0	0	0	0	0	0	1	0	0	0	0	0	0	0	0	0	0	0	0	0	0	0	0	0	0	0	0	0	0	1	0	0	1	0	1	0	1	0	1	0	0	0	0	1	0	0	1	0	0	0	0	1	0	0	0	0	1	0	0	0	1	0	0	0	0	0	1	0	0	1	0	0	0	0	0	0	0	0	0	0	0	0	1	0	0	0	1	0	0	0	0	2	0	0	0	0	0	0	0	0	0	0	0	1	0	0	0	0	0	0	0	0	0	1	0	0	0	0	1	0	0	0	0	1	1	0	1	0	0	0	0	0	0	0	1	0	0	0	1	0	0	0	0	0	1	0	0	0	0	0	1	0	0	1	1	0	0	0	1	0	1	0	0	0	0	0	0	0	0	0	0	0	0	0	0	0	1	0	0	1	0	0	0	0	0	1	0	0	0	1	0	0	1	2	0	0	0	1	0	0	0	0	1	0	2	0	0	0	0	0	0	0	0	0	0	0	0	1	0	0	1	0	0	0	0	1	0	0	1	0	0	0	0	0	0	1	0	0	0	0	0	0	1	0	0	0	0	1	0	0	0	1	0	0	0	0	0	1	0	1	0	0	0	1	0	0	0	0	0	0	1	0	0	0	1	1	0	0	0	0	0	0	0	0	0	0	0	1	0	0	0	0	0	1	0	0	0	0	1	0	0	0	0	0	0	0	0	0	0	0	0	0	0	0	0	0	0	0	0	0	0	0	0	0	4	0	0	0	0	0	0	0	0	0	0	0	0	0	2	0	0	1	0	0	0	0	0	0	2	0	1	0	0	0	0	0	0	1	0	0	0	0	0	1	0	0	0	0	0	0	0	0	0	2	0	0	0	0	0	0	0	0	0	0	0	1	1	0	0	1	2	0	0	0	0	1	0	0	1	0	2	1	0	0	0	1	0	1	0	0	1	0	0	0	1	0	0	0	1	0	0	0	0	0	0	0	0	0	0	1	0	1	1	1	0	0	0	0	0	0	0	0	0	0	0	1	0	0	0	0	0	0	2	0	0	0	1	0	0	0	0	0	0	0	0	0	0	1	0	0	0	1	0	1	0	2	0	0	0	0	0	0	0	0	0	0	1	0	0	0	1	0	1	0	0	0	0	0	0	2	1	0	0	0	0	0	0	0	0	1	0	0	0	0	0	0	0	0	2	1	0	0	0	0	0	0	0	0	0	0	0	0	0	0	0	0	0	0	0	0	0	0	0	0	0	0	0	2	0	0	1	0	0	0	0	0	0	0	0	0	0	0	0	1	1	0	0	0	0	0	0	0	0	1	0	0	0	0	2	0	0	0	0	0	0	2	0	1	0	0	0	0	0	0	0	0	0	0	0	0	0	0	0	3	0	0	0	0	1	0	1	1	0	1	0	0	1	0	0	0	0	0	0	0	1	0	0	0	0	0	1	0	0	0	0	1	0	0	1	0	0	0	0	0	0	0	0	0	0	0	0	0	0	0	1	0	0	0	0	0	0	0	1	0	0	0	0	0	1	1	1	0	0	0	0	0	0	0	0	0	0	0	1	0	0	0	0	1	0	0	0	0	2	0	0	0	0	0	0	0	1	0	0	0	0	0	0	0	0	0	1	1	2	0	0	0	0	0	1	0	1	0	0	0	1	0	0	0	0	0	0	0	0	0	0	0	0	0	2	0	0	0	0	0	0	0	1	0	0	0	0	0	1	1	0	0	0	1	0	0	0	0	0	0	0	0	0	0	0	1	0	0	0	0	0	1	0	0	0	0	0	0	0	0	0	0	0	0	0	0	0	0	0	0	0	1	1	1	0	0	0	0	0	1	1	0	0	0	0	0	0	0	0	0	0	0	0	0	1	1	0	0	0	0	0	0	0	0	0	0	1	1	0	0	0	0	0	0	0	0	1	0	0	1	0	0	0	0	0	1	0	0	0	1	0	0	0	0	0	0	0	0	0	1	0	0	0	0	0	0	0	0	1	0	0	0	0	0	0	0	0	0	1	0	0	0	0	0	0	0	1	1	0	0	0	0	1	0	0	0	0	0	0	0	0	0	0	1	0	0	0	0	0	0	0	0	0	1	0	0	0	0	0	0	0	0	1	0	0	0	0	0	0	0	0	0	0	1	0	0	0	0	1	0	0	0	0	1	0	0	0	0	0	0	0	0	0	0	0	2	0	0	1	0	0	0	0	0	0	0	0	0	0	0	0	0	0	0	0	0	0	1	0	1	0	0	0	1	0	0	0	0	0	0	0	1	0	0	0	0	0	0	0	0	0	0	1	1	0	0	0	0	0	1	0	0	0	0	0	0	0	0	0	1	0	0	0	0	0	0	1	2	0	0	0	0	0	0	0	0	0	0	0	0	0	0	1	0	0	0	0	0	0	0	0	0	0	0	0	4	1	0	0	0	0	1	0	0	0	1	0	0	0	0	0	0	1	0	0	0	0	0	1	1	0	0	1	0	0	0	0	0	0	0	0	0	1	1	0	0	0	0	0	0	0	0	1	0	2	1	0	0	0	0	0	0	0	0	0	1	0	0	0	0	0	0	0	0	0	0	0	0	1	1	0	0	0	3	0	0	0	0	0	0	0	0	0	0	0	0	0	1	1	0	0	0	0	1	0	1	0	1	0	0	0	0	0	0	0	2	0	1	0	0	0	0	0	0	0	1	0	0	0	0	0	0	0	0	0	0	0	0	0	0	0	0	0	2	0	0	0	0	0	0	0	0	0	0	0	1	0	0	1	2	0	0	0	1	0	0	0	0	0	1	0	1	0	2	0	0	0	0	1	0	0	2	0	1	0	1	0	1	0	0	0	0	0	0	1	0	1	0	0	0	0	0	1	1	0	1	0	1	1	0	0	1	0	0	0	0	0	0	0	0	1	0	0	0	0	1	0	0	1	0	0	0	0	0	0	0	0	0	1	0	0	0	0	0	0	0	1	0	0	0	1	1	0	0	0	0	0	2	0	0	0	1	0	0	0	1	0	0	0	1	0	0	0	0	0	0	0	2	0	0	0	0	1	1	0	0	0	0	0	0	0	0	0	0	1	1	0	0	0	0	0	0	0	0	0	0	0	0	0	0	0	0	0	0	1	0	0	1	0	0	0	1	2	0	0	0	1	0	0	0	0	0	0	0	0	2	0	0	0	0	0	0	0	0	0	0	0	2	2	0	0	1	2	0	0	1	0	2	0	0	0	0	0	0	0	0	0	0	1	2	0	0	0	0	0	1	2	0	0	0	0	0	0	0	1	1	0	0	0	0	0	0	0	1	0	0	0	0	0	0	0	0	0	0	0	0	0	1	0	0	0	0	0	0	1	0	0	1	0	0	0	2	0	0	2	0	0	0	0	0	0	0	0	0	0	0	0	0	0	0	0	0	0	1	0	0	0	0	0	0	1	0	0	0	0	0	1	0	0	0	0	0	0	0	0	0	1	0	0	1	0	0	1	0	0	0	1	0	0	0	0	0	1	2	0	0	1	0	1	0	0	0	0	0	0	0	1	0	0	0	0	0	0	0	0	0	0	2	0	1	0	0	1	0	0	0	0	0	0	0	1	0	0	0	0	0	0	1	0	0	2	1	0	0	0	0	1	0	0	0	0	0	0	0	0	1	0	0	0	1	0	0	0	1	0	0	0	0	0	3	0	0	1	0	1	0	0	0	0	0	0	0	0	0	0	0	1	1	0	0	0	1	0	0	1	0	0	0	0	0	0	0	0	0	0	1	1	0	0	0	0	0	0	0	0	0	0	0	0	0	0	0	0	0	0	0	0	0	0	0	0	0	0	0	0	0	0	0	0	1	0	0	0	0	1	0	0	1	0	0	0	0	0	0	1	0	0	0	0	0	0	0	0	0	0	0	0	0	1	0	0	0	0	0	0	0	0	0	1	0	0	0	0	0	0	0	2	0	0	1	0	0	0	0	0	0	1	0	1	0	0	0	0	0	0	0	0	0	0	1	1	0	0	0	0	1	0	0	0	1	0	0	0	0	0	0	0	0	0	0	0	0	0	0	0	1	0	0	0	0	1	0	0	1	0	1	2	0	0	0	0	0	0	0	0	1	2	0	0	1	0	1	0	0	1	0	0	0	0	0	2	0	0	0	0	0	0	0	0	0	0	0	0	0	0	1	0	0	0	0	1	0	0	1	0	0	0	0	0	0	0	0	0	1	0	0	1	0	0	1	0	0	0	1	0	1	0	1	0	0	0	2	2	0	0	1	1	0	0	0	0	0	0	0	1	0	0	0	0	0	0	0	1	0	1	0	0	0	0	0	0	0	0	0	0	0	1	0	1	0	0	0	0	0	0	0	0	0	0	0	1	0	1	0	0	0	0	0	1	0	0	0	0	0	1	0	0	0	0	0	1	0	0	0	2	0	0	0	0	1	0	0	1	0	0	0	1	0	0	0	0	0	0	0	0	0	0	0	0	0	1	0	0	0	0	0	0	1	0	0	0	1	0	1	0	0	1	0	0	0	0	0	0	0	0	0	0	1	0	0	0	1	0	0	0	0	0	0	0	0	0	0	0	0	0	0	2	1	0	0	0	0	0	0	0	0	3	0	0	1	1	0	0	0	1	1	0	0	0	0	0	0	0	0	0	0	0	1	0	0	1	0	1	0	0	0	0	2	0	1	0	0	0	0	0	0	1	1	1	0	0	0	0	0	2	1	0	1	0	0	0	0	0	0	0	0	0	1	0	0	0	1	0	0	0	0	0	0	0	0	0	0	0	0	1	0	0	0	0	0	0	0	0	0	0	0	0	0	0	0	0	0	0	3	0	0	0	0	0	0	0	0	0	0	0	0	0	0	0	0	0	0	0	0	0	0	0	0	2	0	0	0	0	0	0	1	0	0	0	0	0	0	1	0	0	0	0	0	0	0	0	0	0	0	1	1	0	0	0	0	0	0	0	1	0	0	0	0	0	0	0	0	0	0	0	1	0	0	0	0	0	1	0	1	0	0	0	0	1	0	0	0	0	2	0	0	2	0	0	0	0	0	0	1	0
N0.HOG0005414	0	1	0	2	0	0	0	0	0	0	0	0	0	0	3	0	0	0	0	0	0	0	0	0	0	0	0	0	0	0	0	0	0	0	0	1	0	0	0	0	0	0	0	0	0	0	0	0	0	0	0	0	0	0	0	0	0	0	0	0	0	0	0	0	0	0	0	0	0	0	0	0	0	0	0	0	1	0	0	0	0	0	0	0	0	0	0	0	0	0	0	0	0	0	0	0	0	4	0	0	0	0	0	0	0	0	0	0	0	0	0	0	1	1	0	0	0	0	0	0	1	0	0	0	0	0	0	0	0	0	0	0	0	1	0	0	0	0	0	0	0	0	0	0	0	0	0	0	0	0	0	0	0	0	0	0	0	0	0	0	0	0	0	0	1	0	0	0	0	0	0	0	0	0	0	0	0	0	0	0	0	0	0	0	0	0	0	0	0	0	1	0	0	0	0	0	0	0	0	0	0	0	0	0	0	0	0	0	0	0	0	0	0	0	0	1	2	0	2	0	0	0	0	0	0	0	0	0	0	0	1	0	0	0	0	0	0	0	0	0	0	0	0	0	0	0	0	0	1	0	0	0	0	0	0	0	0	0	0	0	0	0	0	1	0	0	0	0	0	0	0	0	0	0	0	0	0	0	0	0	0	0	0	0	0	0	1	0	0	0	0	0	0	0	0	0	0	0	0	0	0	0	0	0	0	1	0	0	0	1	0	0	0	0	0	0	0	0	0	0	0	0	0	0	0	0	0	0	0	0	0	0	0	0	0	0	2	0	0	0	0	0	0	0	0	0	0	0	0	0	0	1	0	0	0	0	0	0	0	0	0	0	0	0	0	0	0	0	0	0	0	0	0	1	0	0	0	0	0	0	0	0	0	0	0	0	0	0	0	0	1	0	0	0	0	0	0	0	0	0	0	0	0	0	0	0	0	0	0	0	0	1	0	0	0	0	0	0	0	0	0	0	0	0	0	0	0	0	0	0	0	0	0	0	0	0	0	0	0	0	0	3	0	0	0	0	0	0	0	0	0	0	0	0	0	0	0	0	0	3	0	0	0	0	0	0	0	5	0	2	0	0	0	0	0	0	0	0	0	0	0	0	0	0	0	0	0	0	3	0	0	0	3	0	0	0	0	0	0	0	1	0	0	0	1	1	0	0	0	0	0	0	0	0	0	0	0	0	0	0	0	0	0	0	0	0	0	0	0	0	0	0	0	0	0	0	0	0	0	0	0	1	0	0	0	0	0	0	0	0	0	0	0	0	0	0	0	0	0	0	0	0	0	0	0	0	0	0	3	0	0	0	0	0	0	0	0	0	0	0	0	0	0	0	0	0	0	0	0	0	0	0	0	0	0	0	0	0	0	0	0	0	0	0	0	0	0	0	0	2	0	0	3	0	0	0	1	0	0	0	1	0	0	0	0	0	0	0	0	0	0	0	1	0	0	0	0	0	0	0	0	0	0	0	0	0	0	0	0	0	0	0	0	0	2	0	0	0	0	0	0	0	0	0	0	0	0	0	0	0	0	0	0	0	0	0	0	0	2	0	0	0	0	0	0	0	0	0	1	0	0	0	0	0	0	0	0	0	0	0	0	0	0	0	0	0	0	0	0	0	0	0	0	0	0	0	0	0	0	0	0	0	0	0	0	0	0	0	0	0	0	0	0	0	0	0	0	0	0	0	0	0	0	0	0	0	0	0	0	0	0	0	0	0	0	0	0	0	0	0	0	0	0	0	0	0	0	0	0	0	0	0	0	0	0	0	0	0	0	0	0	0	0	0	0	0	0	0	0	0	0	0	0	0	0	0	0	0	0	0	0	0	0	0	2	0	0	0	0	0	0	0	0	0	0	0	0	0	0	0	0	0	0	0	0	0	0	0	0	0	0	0	0	0	0	0	0	0	0	0	0	0	0	0	0	0	0	0	0	0	0	0	0	0	0	0	0	0	0	1	0	0	0	0	0	0	0	0	0	0	0	0	0	0	0	0	0	0	0	0	0	0	0	0	0	1	0	0	0	0	0	0	0	0	0	0	0	0	0	0	0	0	0	0	0	0	0	0	0	0	0	0	0	0	0	0	0	0	0	0	0	0	0	0	0	0	0	0	0	0	0	0	0	0	0	0	0	0	0	0	0	0	0	0	0	0	0	0	0	0	0	0	0	0	0	0	0	0	0	0	0	0	0	0	0	0	0	0	0	0	0	0	0	0	0	0	0	0	0	0	0	0	0	0	0	0	1	0	0	0	0	0	0	0	0	0	0	0	0	0	0	0	0	0	0	0	0	0	0	3	0	1	0	0	0	0	0	0	0	0	0	0	0	0	3	0	0	0	1	0	0	0	0	0	0	0	0	0	0	0	0	0	1	0	0	0	0	0	0	0	0	0	0	0	0	0	0	1	0	0	0	1	0	0	0	0	0	0	0	0	0	0	0	0	0	0	1	1	0	0	0	0	0	0	0	0	0	0	0	0	0	0	0	0	0	0	0	0	1	0	0	0	1	0	0	0	0	0	0	0	0	0	0	0	0	0	0	0	0	0	0	0	0	0	0	0	0	0	0	0	0	0	0	0	0	0	0	0	0	0	0	0	0	0	0	0	0	2	0	0	0	0	0	0	0	0	0	0	0	0	0	0	5	0	0	0	0	1	0	0	0	0	0	0	0	0	0	0	0	0	0	0	0	0	0	0	0	0	0	0	0	2	0	0	0	0	0	0	0	0	0	0	0	0	1	0	0	0	0	0	0	0	0	0	0	0	0	0	0	0	0	0	0	0	0	0	0	0	0	0	0	0	0	0	0	0	0	0	0	0	0	0	2	1	0	0	0	0	0	0	0	0	0	0	0	0	0	0	0	0	0	0	1	0	1	0	1	0	0	0	0	0	0	0	0	0	0	0	1	0	0	0	0	0	0	2	0	0	0	0	0	0	0	0	0	0	0	1	0	0	0	0	0	0	0	0	0	0	0	0	0	0	0	0	0	0	0	0	0	0	0	0	0	0	0	0	0	0	0	0	0	0	0	0	0	0	0	0	0	0	0	1	0	0	0	0	0	0	0	0	0	0	0	0	0	0	0	0	0	0	0	0	0	0	0	0	0	0	0	0	0	0	0	0	0	0	0	0	0	0	0	0	0	2	0	0	0	0	0	0	0	0	0	0	0	0	0	0	3	0	0	0	0	0	0	0	0	0	0	0	0	0	0	0	0	0	0	0	0	0	0	0	0	0	0	0	0	0	0	0	1	0	1	0	0	0	0	0	1	0	0	0	0	0	0	0	0	0	0	2	0	0	1	4	0	0	0	0	0	0	0	0	0	0	0	0	0	0	0	0	0	0	0	0	0	0	0	0	0	0	0	0	0	0	0	1	0	0	0	0	0	0	1	0	4	0	0	0	0	0	0	0	0	0	0	0	0	0	0	1	1	0	0	0	0	0	0	0	0	0	0	0	0	0	0	0	0	0	0	0	0	0	0	0	0	0	0	0	0	0	0	0	0	0	0	0	0	0	0	0	0	0	0	0	0	0	0	0	0	0	0	0	0	1	0	0	0	0	0	0	0	0	0	0	0	0	0	0	0	0	0	0	0	0	3	0	0	0	0	0	0	0	0	0	0	0	0	0	0	0	0	0	0	0	0	0	0	0	0	0	0	0	0	0	0	0	0	0	0	0	0	0	0	0	0	1	0	0	0	0	0	0	0	0	0	0	0	0	0	0	0	0	0	0	0	0	0	0	0	0	0	0	0	0	0	0	0	0	0	1	0	0	0	0	0	0	0	0	0	0	0	0	0	0	0	0	0	0	0	0	0	0	0	0	0	0	0	0	0	0	0	0	0	0	0	0	0	0	1	0	0	0	0	0	1	0	0	0	0	0	0	0	0	0	0	0	0	0	0	0	1	0	0	0	0	0	0	0	0	0	0	0	0	1	0	0	0	0	0	0	0	0	7	0	1	0	0	2	0	0	0	0	0	0	0	0	0	1	0	0	0	0	3	0	0	0	0	0	0	0	0	0	0	0	1	0	2	0	0	0	0	0	0	0	0	0	0	0	0	0	0	0	0	0	0	0	0	0	0	0	0	0	0	0	0	0	0	0	0	0	0	0	0	0	0	0	0	0	0	0	0	0	0	0	0	0	0	0	1	0	0	0	0	0	1	0	0	0	0	0	0	0	0	0	0	0	0	0	0	0	0	0	0	0	0	0	1	0	0	0	0	0	0	0	0	0	0	0	0	0	0	0	0	1	0	0	0	0	0	0	0	0	0	0	0	0	0	0	0	0	0	0	0	0	0	0	0	0	0	0	0	0	0	0	0	0	0	0	0	0	0	0	0	0	0	0	0	0	0	2	0	1	0	0	0	0	0	0	0	0	0	0	0	0	0	0	0	0	0	0	0	0	0	0	0	0	2	0	0	0	0	0	0	0	0	0	0	0	0	0	0	0	0	0	0	0	0	0	0	0	0	0	0	0	0	0	0	0	0	0	0	0	0	0	0	0	0	0	0	0	0	0	0	0	0	0	0	0	0	0	0	0	0	0	0	0	1	1	0	0	0	0	1	0	0	0	0	0	0	0	0	0	0	0	0	0	0	0	0	0	0	0	0	0	0	0	0	0	0	0	1	0	1	0	0	0	0	0	0	0	0	0	0	0	0	0	1	0	0	0	0	0	0	0	0	0	0	0	0	0	0	0	0	0	0	0	0	0	0	0	0	0	1	0	0	0	2	0	0	0	0	0	0	0	0	0	2	0	0	0	0	0	0	0	0	0	0	0	0	0	0	0	0	0	0	0	0	0	0	0	0	0	0	0	0	0	0	0	0	0	0	0	0	0	0	0	0	0	0	0	0	0	0	1	0	0	0	0	0	0	0	0	0	0	0	0	0	0	0	0	0	0	0	0	0	0	0	0	0	0	0	0	0	0	0	0	0	0	0	0	0	0	0	0	0	0	1	0	0	0	0	0	0	0	0	0	0	0	0	0	0	0	0	0	0	0	0	0	0	0	0	0	0	0	0	0	0	0	0	0	0	0	0	0	0	0	0	0	0	1	0	0	0	0	0	0	0	0	0	1	0	0	0	3	3	0	0	0	0	0	0	0	0	3	0	0	0	0	0	0	0	0	0	1	0	0	2	0	0	0	0	0	0	0	0	0	0	0	0	0	0	0	0	0	0	0	0	0	0	0	0	0	0	0	0	0	0	0	0	0	0	0	0	0	0	0	0	0	0	0	0	0	0	0	0	0	0	0	0	0	0	0	0	0	0	0	0	0	0	0	0	0	0	0	0	0	0	0	0	0	0	0	0	0	0	0	0	0	0	0	0	0	2	0	0	0	0	0	0	0	0	0	0	0	3	0	0	0	0	0	0	0	0	0	0	0	0	0	0	0	0	0	0	0	0	0	0	0	0	0	0	0	0	0	0	1	0	0	0	0	0	0	0	0	1	0	0	0	0	0	0	0	0	0	0	0	0	0	0	0	0	0	0	0	0	0	0	2	0	0	0	0	0	0	7	0	0	0	0	1	0	0	1	0	0	0	0	0	0	0	0	1	0	0	0	0	0	0	0	0	0	0	0	0	0	0	0	0	0	0	0	0	0	0	0	0	0	0	0	0	1	1	0	0	1	0	0	0	1	0	0	0	0	0	0	0	1	0	0	0	0	0	0	0	0	0	0	0	0	0	0	3	4	0	0	0	0	0	0	0	0	0	0	0	0	0	0	0	0	1	0	0	0	0	0	0	0	0	0	0	0	0	0	0	0	0	0	0	0	0	0	0	0	0	0	0	0	0	0	0	0	0	0	0	0	0	0	0	0	0	0	0	0	0	0	0	0	0	0	0	0	0	0	0	1	0	0	0	0	0	0	0	0	0	0	0	0	0	0	0	0	0	0	0	0	0	0	0	0	0	0	0	0	0	0	0	0	0	0	0	0	0	0	0	0	0	0	0	0	0	0	0	0	0	0	0	0	0	0	0	0	0	0	0	0	0	0	0	0	0	0	0	0	0	1	0	0	0	0	0	0	0	0	0	0	0	0	0	0	0	0	0	0	0	7	0	0	0	0	1	0	0	0	0	0	0	0	0	0	0	0	0	0	0	0	0	0	1	0	0	0	0	0	0	0	0	0	0	0	0	0	0	0	0	0	0	0	0	0	0	1	0	1	0	0	0	0	0	0	0	0	0	0	0	0	0	0	2	0	0	1	1	0	0	0	0	0	0	0	0	0	0	0	0	0	0	0	4	0	0	0	0	0	0	0	0	0	0	0	0	0	0	0	0	0	0	1	0	0	0	0	0	0	0	0	0	0	0	0	1	0	1	0	0	0	2	0	0	0	0	0	0	1	0	0	0	0	0	0	0	1	0	0	0	0	0	0	0	0	0	0	0	0	0	0	0	0	0	0	0	0	0	0	0	0	0	0	0	0	0	0	0	0	0	0	0	0	0	0	0	0	0	0	0	0	0	0	1	1	0	0	0	0	0	0	0	0	0	0	0	0	0	0	0	1	0	0	0	0	0	0	0	0	0	0	0	1	0	0	0	0	0	0	0	0	1	0	0	0	0	0	0	0	9	0	0	0	0	0	0	0	0	0	0	0	1	0	0	0	0	0	0	1	0	0	0	0	0	0	0	0	0	0	0	0	0	0	0	0	0	0	0	0	0	0	0	0	0	0	0	0	0	0	0	0	0	0	0	0	0	0	0	0	0	0	0	0	0	0	0	0	0	0	0	0	0	0	0	0	0	0	0	0	0	0	0	0	0	0	0	0	0	0	0	0	0	0	0	0	0	0	0	0	0	0	0	0	0	0	0	0	0	0	0	0	0	0	0	0	0	0	0	0	0	0	0	0	0	0	1	0	0	0	0	0	0	0	0	0	0	0	0	0	0	0	0	0	0	0	0	1	0	0	0	0	0	0	0	0	0	0	0	0	0	0	0	0	0	0	0	0	0	0	0	0	0	0	0	0	0	0	2	0	0	0	0	0	0	0	0	0	0	0	0	0	0	0	0	0	0	0	0	0	0	0	0	0	0	0	0	0	0	0	0	0	0	0	0	0	0	0	0	0	2	0	0	0	0	0	0	0	0	0	0	0	0	0	1	0	0	0	0	1	0	0	0	0	0	0	0	0	0	1	0	0	0	0	0	1	0	0	0	0	0	0	0	0	1	0	0	0	1	0	1	0	0	0	0	0	0	0	0	0	1	0	0	0	0	0	0	1	0	0	0	0	0	0	0	0	0	8	0	0	0	0	0	0	0	0	0	0	0	0	0	0	0	0	0	0	0	0	0	0	0	0	0	0	1	0	0	0	0	0	0	0	0	0	0	0	0	0	0	0	0	0	0	0	0	2	0	0	1	0	0	0	0	0	0	0	0	0	0	0	0	0	0	0	0	0	0	0	0	0	0	1	0	0	0	0	0	0	0	0	1	0	1	0	0	1	0	0	1	0	0	1	0	0	0	0	0	0	0	0	0	0	0	0	0	0	0	0	0	0	0	0	0	0	0	0	0	0	1	0	0	0	0	0	0	0	0	0	0	0	0	0	0	0	0	0	0	0	0	0	0	0	0	0	0	0	0	0	0	0	0	0	2	0	0	0	0	0	0	0	0	0	0	0	0	1	0	0	0	1	0	0	0	0	0	0	0	0	0	0	0	0	0	0	0	0	0	0	0	0	1	0	0	0	0	0	0	0	0	0	0	0	0	0	0	0	0	0	0	0	0	0	0	0	0	1	0	0	0	0	0	0	0	0	0	0	0	0	0	0	0	0	0	0	0	0	0	1	0	0	0	0	0	0	0	0	0	0	0	0	0	0	0	0	0	0	0	0	0	0	0	0	0	3	0	0	0	0	0	0	0	0	0	0	0	0	0	0	0	0	0	1	0	0	0	0	0	0	0	0	0	0	1	0	0	2	0	0	0	0	0	0	0	0	3	0	1	0	0	0	0	0	0	0	0	1	0	0	0	0	0	0	0	0	0	0	0	0	0	0	0	0	0	0	0	0	0	0	0	0	0	0	0	0	0	0	0	0	0	0	0	0	0	0	0	0	0	0	0	0	0	0	0	0	0	0	0	0	0	0	0	0	0	0	0	0	0	0	0	0	0	0	0	0	0	1	0	0	0	0	0	0	0	0	0	0	0	0	0	0	0	0	0	0	0	0	0	0	0	0	0	0	0	0	0	0	0	0	0	0	0	0	0	0	0	0	0	0	0	0	0	0	0	0	0	1	0	0	0	0	0	0	0	0	0	0	0	0	0	0	0	2	0	0	0	0	0	0	0	0	0	0	0	0	0	0	0	0	0	0	0	0	0	0	0	0	1	0	0	0	0	1	0	0	0	0	0	0	5	0	0	0	0	0	0	0	0	0	0	0	0	0	0	1	0	0	0	0	0	0	0	0	0	5	0	0	0	0	0	0	0	1	0	0	0	0	0	0	0	0	0	0	0	0	0	0	0	0	0	0	0	0	0	0	0	0	0	0	0	0	0	0	0	0	0	0	0	0	0	0	0	0	0	0	0	0	0	0	0	0	0	0	0	0	1	0	0	0	0	0	0	0	0	0	0	0	0	0	0	0	0	0	0	0	0	0	0	0	0	0	0	0	0	0	0	0	0	0	0	0	1	0	0	0	0	0	0	0	0	0	0	0	0	0	0	1	0	0	0	0	1	0	0	0	0	0	0	0	0	0	3	0	0	0	0	0	0	0	0	0	0	0	0	0	0	0	0	0	1	0	0	5	0	0	0	0	0	0	0	0	0	1	0	0	0	0	0	0	0	0	0	0	0	0	0	0	0	0	0	0	0	0	0	0	0	0	0	0	0	0	0	0	0	0	0	0	0	1	0	0	0	0	0	10	0	1	0	2	0	0	0	2	0	0	0	1	0	0	0	0	0	0	0	0	0	0	0	0	0	0	1	0	0	0	0	0	0	0	0	0	0	0	1	0	0	0	0	0	0	0	0	0	0	0	1	0	0	0	0	0	0	0	0	0	0	0	0	1	0	0	0	0	0	0	0	0	0	0	0	0	1	0	0	0	0	0	0	0	0	0	0	0	0	0	0	0	1	0	0	0	0	0	0	0	0	0	0	0	0	0	0	0	0	1	0	1	0	0	0	0	0	0	0	0	0	0	0	0	0	0	0	0	0	0	0	0	0	0	1	0	0	0	0	0	0	0	1	0	0	0	0	0	0	0	0	0	0	0	0	0	0	0	1	0	0	0	0	0	0	1	0	0	0	0	0	0	0	0	0	0	0	0	0	0	0	0	0	0	0	0	0	0	0	0	0	0	1	0	0	0	0	0	0	0	0	0	0	0	0	0	0	0	0	0	0	0	0	1	0	0	0	0	0	0	0	0	0	0	0	0	0	0	0	0	0	0	0	0	0	0	0	0	0	1	0	0	0	0	0	0	0	0	0	0	0	0	0	0	0	0	0	0	0	0	0	0	0	0	0	0	0	0	2	0	0	0	0	0	0	1	0	0	0	0	0	0	0	0	0	0	0	0	0	0	0	0	0	0	0	0	0	0	0	0	0	0	0	0	0	0	0	0	0	0	1	1	0	0	0	0	0	0	0	0	0	0	0	0	1	0	0	0	0	0	1	0	0	0	2	0	0	0	3	0	0	0	0	0	0	0	0	0	1	0	0	0	0	0	0	0	0	1	0	0	0	0	0	0	1	0	0	0	0	0	0	0	0	0	4	0	0	0	0	0	0	0	0	0	1	0	0	0	0	0	0	0	0	0	0	0	0	0	0	0	4	0	0	0	0	0	0	0	0	0	0	5	2	0	0	0	0	0	0	0	2	0	0	0	0	0	6	0	0	0	0	0	0	0	0	0	0	0	0	0	0	0	0	0	0	0	0	0	0	0	0	0	0	0	1	1	1	0	0	0	0	0	0	0	0	0	0	0	0	0	0	0	0	0	0	0	0	0	0	0	0	0	0	0	0	1	0	0	0	0	0	0	0	0	0	0	0	0	0	0	0	0	0	0	0	0	0	0	0	0	0	0	0	0	0	0	0	0	0	0	2	0	0	0	0	0	0	0	0	0	0	0	0	0	0	0	0	0	0	0	0	0	0	0	0	0	0	0	0	0	0	0	0	4	0	0	0	0	0	3	0	0	0	0	0	0	0	0	0	0	0	0	0	0	0	0	0	0	0	0	0	0	0	0	0	0	0	0	0	0	0	0	0	0	0	0	0	0	0	0	0	0	0	0	0	0	0	0	0	0	0	0	0	0	0	0	0	0	1	0	0	0	0	0	0	0	0	1	0	0	0	0	0	2	0	0	0	0	0	0	0	0	0	0	0	0	0	0	0	0	0	0	0	0	0	0	0	1	0	0	0	0	0	0	0	0	0	0	0	0	0	0	0	0	0	0	0	0	0	0	0	0	0	0	0	0	0	0	0	0	0	0	0	0	0	0	0	0	0	0	1	0	0	0	0	0	0	0	0	0	0	0	0	0	0	0	0	0	0	0	0	0	0	0	0	0	0	0	0	0	0	0	0	0	0	0	0	0	0	0	0	0	0	0	0	0	0	0	0	0	0	0	0	0	0	0	0	0	0	0	0	0	0	0	0	0	0	0	0	0	0	0	0	0	0	0	0	0	0	0	1	0	0	0	0	0	0	0	0	0	0	0	0	0	0	0	0	0	0	0	0	0	0	0	0	0	0	0	0	0	0	0	0	0	0	0	3	0	1	0	0	0	0	0	0	0	0	0	0	0	0	0	0	1	0	0	1	0	0	0	0	0	0	0	0	0	0	0	0	0	0	0	0	0	0	0	1	0	1	0	0	0	0	0	0	0	0	0	0	0	0	0	0	0	0	0	0	0	0	0	0	0	0	0	0	0	0	0	0	0	0	0	0	0	0	0	0	0	0	0	0	1	0	0	0	0	1	0	0	0	0	2	0	0	0	0	1	0	0	0	0	0	0	0	0	0	0	0	0	0	0	0	0	0	0	0	0	0	0	0	0	0	0	0	1	0	0	0	0	0	1	0	0	0	0	0	0	0	0	0	0	0	0	0	0	0	0	1	1	0	0	0	0	0	0	0	0	0	0	0	0	0	0	0	0	0	0	1	0	0	0	0	0	0	0	0	0	0	0	3	0	0	0	0	0	0	0	0	0	0	0	0	0	0	0	0	0	0	0	0	0	0	0	0	0	0	0	0	0	0	0	0	0	0	0	0	0	0	0	2	0	0	0	2	0	0	0	0	0	1	0	1	0	0	0	0	0	0	0	0	0	0	0	0	0	0	0	0	0	0	0	0	0	0	0	0	0	0	0	0	0	0	0	0	0	0	0	0	1	0	1	0	0	0	0	0	1	0	0	0	0	0	0	0	0	0	0	0	0	0	0	0	0	0	0	0	0	0	0	0	0	0	0	0	0	0	0	0	0	0	0	0	0	0	1	0	0	0	0	0	0	0	0	0	0	0	0	0	1	0	0	0	0	0	0	0	0	0	0	0	0	0	0	0	0	0	1	0	0	0	0	0	4	0	0	0	0	0	0	0	0	0	0	7	0	0	0	0	0	0	0	0	0	0	0	0	0	0	0	0	0	0	0	0	0	0	0	0	0	0	0	0	0	0	1	0	0	0	0	0	0	0	0	0	0	0	0	0	0	0	0	0	0	0	0	0	0	0	0	0	0	0	0	0	0	0	0	0	0	0	0	0	0	0	0	0	1	0	0	0	0	0	0	0	0	0	0	0	0	0	0	0	0	0	0	0	0	0	0	0	0	0	0	0	0	0	0	0	0	0	0	0	0	0	0	1	0	0	0	0	1	0	0	0	0	1	0	0	0	0	0	0	0	0	2	0
N0.HOG0008730	0	0	0	0	0	0	0	0	0	0	0	0	0	0	0	0	0	0	1	0	0	0	0	0	0	0	0	0	0	0	0	0	0	0	0	0	0	0	0	0	0	0	0	0	0	0	0	0	0	0	0	0	0	0	0	0	0	0	0	0	0	0	0	0	0	0	0	0	0	0	0	0	0	0	0	0	0	0	0	0	0	0	0	0	0	0	0	0	0	0	0	0	1	0	0	0	0	0	0	0	0	0	1	0	0	0	0	0	0	0	0	0	0	0	0	0	0	0	0	0	0	0	0	0	0	0	0	0	0	0	0	0	0	0	0	0	0	0	0	0	0	0	0	0	0	0	0	0	0	0	0	0	1	0	0	0	0	0	0	0	0	0	0	0	0	0	0	0	0	0	0	0	0	0	0	0	0	0	0	0	0	0	0	0	0	0	0	0	0	0	0	0	0	0	0	0	0	0	0	0	0	0	0	0	0	0	1	0	0	0	0	0	0	0	0	0	0	0	0	0	0	0	1	0	0	0	0	0	0	0	0	0	0	0	0	0	0	0	0	0	0	0	0	0	0	0	0	0	0	0	0	0	0	0	0	0	0	0	0	0	0	0	1	0	0	0	0	0	0	0	0	0	0	0	0	0	0	0	0	0	0	0	0	0	0	0	0	0	0	0	0	0	0	0	0	0	0	0	0	0	1	0	0	0	0	0	0	0	0	0	0	0	0	0	0	0	0	0	0	0	0	0	0	0	0	0	0	0	0	0	1	0	0	0	0	0	0	0	0	0	0	0	0	0	0	0	0	0	0	0	0	0	0	0	0	1	0	0	0	0	0	1	0	0	0	0	0	0	0	0	0	0	0	0	0	0	0	0	0	0	0	0	0	0	0	0	0	0	0	0	0	0	0	0	0	0	0	0	0	0	0	0	0	0	0	0	0	0	0	0	0	0	0	0	0	0	0	0	0	0	0	0	0	0	0	0	0	0	0	0	0	0	0	0	0	0	0	0	0	0	0	0	0	0	0	0	0	0	0	1	0	0	0	0	0	0	0	0	0	0	0	0	0	0	0	0	1	0	0	0	0	0	0	0	0	0	0	0	0	0	0	0	0	0	0	0	0	0	0	0	0	0	0	0	0	0	0	0	0	0	0	0	1	0	0	1	0	0	0	0	0	0	0	0	0	0	0	0	0	0	0	0	0	0	0	0	0	0	0	0	0	0	0	0	0	0	0	0	0	0	0	0	0	0	0	0	0	0	0	0	0	0	0	0	0	0	0	0	0	0	0	0	0	0	0	0	0	0	0	0	0	0	0	0	0	0	0	0	0	0	0	0	0	0	0	0	0	1	0	0	0	0	0	0	0	0	0	0	0	0	0	0	0	0	0	0	0	0	0	0	0	0	0	0	0	2	0	0	0	0	0	0	0	0	0	0	0	0	0	0	0	0	0	0	0	0	0	0	0	0	0	0	0	1	0	1	0	0	0	0	1	0	0	0	0	0	0	0	0	0	0	0	0	0	0	0	0	0	0	0	0	0	0	0	0	0	0	0	0	0	0	0	0	1	0	0	0	0	0	0	0	0	0	0	0	2	0	0	0	0	0	0	0	0	0	0	0	0	0	0	0	0	0	0	0	0	0	0	0	0	0	0	0	0	0	0	0	0	0	0	0	0	0	0	0	0	0	0	0	0	0	0	0	0	0	0	0	0	0	0	0	0	0	0	0	0	0	0	0	0	0	0	0	0	0	0	0	0	0	0	0	0	0	0	0	0	0	0	0	0	0	0	0	0	0	0	0	0	1	0	0	0	0	0	0	0	0	0	0	0	0	0	0	1	0	0	0	1	0	0	0	0	0	0	1	0	0	0	0	0	0	0	0	0	0	0	0	0	0	0	0	0	0	0	0	0	0	0	0	0	0	0	0	0	0	0	0	0	0	1	0	0	0	0	0	0	0	0	0	0	0	0	0	0	0	0	0	0	0	0	0	0	0	0	0	0	0	0	0	0	0	0	0	0	0	0	0	0	0	0	0	0	0	0	0	0	0	0	0	0	0	0	0	0	0	0	0	0	0	0	0	0	0	0	0	0	0	0	0	0	0	0	0	0	0	0	0	0	0	0	0	0	0	0	0	0	0	0	0	0	0	0	0	0	0	0	0	0	0	0	0	0	0	0	0	0	0	0	0	0	0	0	0	0	0	0	0	0	0	0	0	0	0	0	0	0	0	0	0	0	0	0	0	0	0	0	0	0	0	0	0	0	0	0	0	0	0	0	0	0	0	0	0	0	0	0	0	0	0	0	0	0	0	0	0	0	2	0	0	0	0	0	0	0	0	0	0	0	0	0	0	0	0	0	0	0	0	0	0	0	0	0	0	1	0	0	1	0	0	0	0	0	0	0	0	0	0	0	0	0	0	0	0	0	0	0	0	0	0	0	0	0	0	0	0	0	0	1	0	0	0	0	0	0	0	0	0	0	0	0	0	0	0	0	0	0	0	0	0	0	0	0	0	0	0	0	0	0	0	0	0	0	0	0	0	0	1	0	0	0	0	0	0	0	0	0	0	0	0	0	0	0	0	0	0	0	0	0	0	0	0	0	0	1	0	0	0	0	0	1	0	0	1	0	0	0	0	0	0	0	0	0	0	0	0	0	0	0	1	0	0	0	0	0	0	0	0	0	0	0	0	0	0	0	0	0	0	0	0	0	0	0	0	0	0	0	0	0	0	0	0	0	1	1	0	0	0	0	0	0	0	0	0	0	0	0	0	0	0	0	0	0	0	0	0	0	0	0	0	0	0	0	0	0	0	0	0	0	0	0	0	0	0	0	0	0	0	0	0	0	0	1	0	0	0	0	0	0	0	0	0	0	0	0	0	0	0	0	0	0	0	0	0	0	0	0	0	0	0	0	0	0	0	0	0	0	0	0	0	0	0	0	0	0	0	0	0	0	0	0	1	0	0	0	0	0	0	0	0	0	0	0	0	0	0	0	0	0	0	0	0	0	0	0	0	0	0	0	0	0	0	0	0	0	0	0	0	0	0	0	0	0	0	0	0	0	0	0	0	0	0	0	0	0	0	0	0	0	0	0	0	0	0	0	0	0	0	0	0	0	0	0	1	0	0	0	0	1	0	0	0	0	0	0	0	0	0	0	1	0	0	0	0	0	0	0	0	0	1	0	0	0	0	0	0	0	0	0	0	0	0	0	0	0	0	0	0	0	0	0	0	0	0	0	0	0	0	0	0	0	0	0	1	0	0	0	0	0	0	0	0	0	0	0	0	0	0	0	0	0	0	0	0	0	0	0	0	0	0	0	0	0	0	0	0	0	0	0	0	0	0	0	0	0	0	0	0	0	0	0	0	0	0	0	0	0	0	0	0	0	0	0	0	0	0	0	0	0	0	0	0	0	0	0	0	0	0	0	0	0	0	0	0	0	0	0	0	0	0	0	0	0	1	0	1	0	0	0	0	0	0	0	0	0	0	0	0	0	0	0	0	0	0	0	0	0	1	0	0	0	0	0	0	0	0	0	0	0	0	0	0	1	0	0	0	0	0	0	0	0	0	0	0	0	0	0	0	0	0	0	0	0	0	0	0	0	0	0	0	0	0	0	0	0	0	0	0	0	0	0	0	0	0	0	0	0	0	0	0	0	0	0	0	0	0	0	0	0	0	0	0	0	0	0	0	0	0	0	0	0	0	0	0	0	0	0	0	0	0	0	0	0	0	0	0	0	0	0	1	0	0	0	0	0	0	0	0	0	0	0	0	0	0	0	0	0	0	0	0	0	0	0	0	0	0	0	0	0	0	0	0	0	0	0	0	0	0	0	0	0	0	0	0	0	0	0	0	0	0	0	0	0	0	0	0	0	0	0	0	0	0	0	0	0	0	0	0	0	0	2	1	0	0	0	0	0	0	0	0	0	0	0	0	0	0	0	0	0	0	0	0	0	0	0	0	0	0	0	0	0	0	0	0	0	0	0	0	0	0	0	0	0	0	0	0	0	0	0	0	0	0	0	0	0	0	0	0	0	0	1	0	0	0	0	0	0	0	0	0	0	0	0	0	0	0	0	1	0	0	0	0	0	0	0	0	0	0	0	0	0	0	0	1	0	0	0	0	0	0	0	0	0	1	0	0	0	0	0	0	0	0	0	0	0	0	0	0	0	0	0	0	0	0	0	0	0	0	0	0	0	0	0	0	0	0	0	0	0	0	0	0	0	0	0	0	0	0	0	0	0	0	0	0	0	0	0	0	0	0	0	0	0	0	0	0	0	0	0	0	0	0	0	0	0	0	0	0	0	0	0	0	0	1	0	0	0	0	0	0	0	0	0	0	0	0	0	0	0	0	0	0	0	0	0	0	0	0	0	0	0	0	0	0	0	0	0	0	0	0	0	0	0	0	0	0	0	0	0	0	0	0	0	0	0	0	0	0	0	0	0	0	0	0	0	0	0	0	0	0	0	0	0	0	0	0	0	0	0	0	0	0	0	0	0	1	0	0	0	0	0	0	0	0	0	0	0	0	0	0	0	0	0	0	0	0	0	0	0	0	0	0	0	0	0	0	0	0	0	0	0	0	0	0	0	0	0	0	0	0	0	0	0	0	0	0	0	0	0	0	0	1	0	0	0	0	0	0	0	0	0	0	0	0	1	0	0	0	0	0	0	0	0	0	0	0	0	0	0	0	0	0	0	0	0	0	0	1	0	0	0	0	0	0	0	0	0	0	0	0	0	0	0	0	0	0	0	1	0	0	0	0	0	0	0	0	0	0	0	0	0	0	0	0	0	0	0	0	0	0	0	0	0	0	0	1	0	0	0	0	0	0	0	0	0	0	0	0	0	0	0	0	0	0	0	0	0	0	0	0	0	0	0	0	0	0	0	0	0	0	0	0	2	0	0	0	0	0	0	0	0	0	0	0	0	0	0	0	0	0	0	0	0	0	0	0	0	0	0	0	0	0	0	0	0	0	0	0	0	0	0	0	0	0	0	0	0	0	1	0	0	0	0	0	0	0	0	0	0	0	0	0	0	0	0	0	0	0	0	0	0	0	0	0	0	0	0	0	0	0	0	0	0	0	0	0	0	0	0	0	0	0	0	0	0	0	0	0	0	0	0	0	0	0	0	0	0	0	0	0	0	0	0	0	0	0	0	0	0	0	0	0	0	0	0	0	0	0	0	0	0	0	0	0	0	0	0	0	0	0	0	0	0	0	0	0	0	0	0	0	0	0	0	0	0	0	0	0	0	0	0	0	0	0	0	0	0	0	0	0	1	0	0	0	0	0	0	0	0	0	0	0	0	0	0	0	0	0	0	0	0	0	0	0	0	0	0	0	0	0	0	0	0	0	0	0	0	0	0	0	0	0	0	0	1	0	0	0	0	0	0	0	0	0	0	0	0	0	0	0	0	0	0	0	0	0	0	0	0	0	0	0	0	0	0	0	0	0	0	0	0	0	0	1	1	0	0	0	0	0	0	0	0	0	0	0	0	0	0	0	0	0	0	0	0	0	0	0	0	0	0	0	0	0	0	0	0	0	0	0	0	0	0	0	0	0	0	0	0	0	0	0	0	0	0	0	0	0	0	0	0	0	0	0	0	0	0	1	0	0	0	0	0	0	0	1	0	0	0	0	0	0	0	0	0	0	0	0	0	0	0	0	0	0	0	0	0	0	0	0	0	0	0	0	0	0	0	0	0	0	0	0	0	0	0	0	0	0	0	0	0	0	0	0	0	0	0	0	0	0	0	0	0	0	0	0	0	0	0	0	0	0	0	0	0	0	0	0	0	0	0	0	0	1	0	0	1	0	0	0	0	0	1	0	0	0	0	0	0	0	0	0	0	0	0	0	0	0	0	0	0	0	0	0	0	0	0	0	0	0	0	0	0	0	0	0	0	0	0	0	0	0	0	0	0	0	0	0	0	0	0	0	0	0	0	0	0	0	0	1	0	0	0	0	0	0	0	0	0	0	0	0	0	0	0	0	0	0	0	0	0	0	0	0	0	0	0	0	0	0	0	0	0	0	0	0	0	2	0	0	0	0	0	0	0	0	1	0	0	0	0	0	0	0	0	0	0	0	0	0	0	0	0	0	0	0	0	0	0	0	0	0	0	0	0	0	0	0	0	0	0	0	0	0	0	0	0	0	0	0	0	0	0	1	0	0	0	0	0	0	0	0	0	0	0	0	0	0	0	0	0	1	0	0	0	0	0	0	0	0	0	0	0	0	0	0	0	0	0	0	0	0	0	0	0	0	0	0	0	0	0	0	0	0	0	0	0	1	0	0	1	0	0	1	0	0	0	0	0	0	0	0	0	0	0	0	0	0	0	0	0	0	0	0	0	0	0	0	0	0	0	0	0	0	0	0	0	0	0	0	0	1	0	0	0	0	0	0	0	0	0	0	0	0	0	0	0	0	0	0	0	0	0	0	0	0	0	0	0	0	0	0	0	0	1	0	0	0	1	0	0	0	0	0	0	0	0	0	0	0	2	0	0	0	0	0	0	0	0	0	0	0	0	0	0	0	0	0	0	0	0	0	0	0	0	0	0	0	0	0	0	0	0	0	0	0	0	0	0	0	0	0	0	0	0	0	0	0	0	0	0	0	0	0	0	0	0	0	0	0	0	0	0	0	0	0	0	0	0	0	0	0	0	0	0	0	0	0	0	0	0	1	0	0	0	0	0	0	0	0	0	0	0	0	0	0	0	0	0	0	0	0	0	0	0	0	0	0	0	0	0	0	0	0	0	0	0	0	0	0	0	0	0	0	0	0	0	0	0	0	0	0	0	0	0	1	0	0	0	0	0	0	0	0	0	0	0	0	1	0	0	0	0	0	0	0	0	0	0	0	0	0	0	0	0	0	0	0	0	0	0	0	0	0	0	0	0	0	0	0	0	1	0	0	0	0	0	0	0	0	0	0	0	0	0	0	0	0	0	0	0	0	0	0	0	0	0	0	0	0	0	0	0	0	0	0	0	0	3	0	0	0	0	0	0	0	0	0	0	0	0	0	0	0	0	0	0	0	1	0	0	0	0	0	0	0	0	0	0	0	0	0	0	0	0	0	0	0	0	0	0	0	0	0	0	0	0	0	0	0	0	0	0	0	0	0	0	0	0	0	0	0	0	0	0	0	0	0	0	0	0	0	0	0	0	0	0	0	0	0	0	0	0	0	0	1	0	1	1	0	0	0	0	0	0	0	0	0	0	0	0	0	0	0	0	0	0	0	0	0	0	0	0	0	0	0	0	0	0	0	0	0	0	0	0	0	0	1	0	0	0	0	0	0	0	0	0	0	0	0	0	0	0	0	0	0	0	0	0	0	0	0	0	0	0	0	0	0	0	0	0	0	0	0	0	0	0	0	0	0	0	0	0	0	0	0	0	0	0	0	0	0	0	0	0	0	0	0	0	0	0	0	0	0	0	0	0	0	0	0	0	0	1	0	0	0	0	0	0	0	0	0	0	0	0	0	0	0	0	0	0	0	0	0	0	0	0	0	0	0	0	0	0	0	0	0	0	0	0	0	0	0	0	0	0	0	0	0	0	0	0	0	0	0	0	0	0	0	0	0	0	0	0	0	0	0	0	0	0	0	0	0	0	0	0	0	0	0	0	0	0	0	0	0	0	0	0	0	0	0	0	0	0	0	0	0	0	0	0	0	0	0	0	0	0	0	0	0	0	0	0	0	0	0	0	0	0	0	0	0	0	0	0	0	0	0	0	0	0	0	0	0	0	0	0	0	0	0	0	0	0	0	0	0	0	0	0	0	1	0	0	0	0	0	0	1	0	0	0	0	0	0	0	0	0	0	0	0	0	0	0	0	0	0	0	0	0	0	0	0	0	0	0	0	0	0	0	0	0	0	0	0	0	0	0	0	0	0	0	0	0	0	0	0	0	0	0	0	0	0	0	0	0	0	0	0	0	0	0	0	0	0	0	0	0	0	0	0	0	0	0	0	0	0	0	0	0	0	0	0	0	0	0	2	0	0	0	0	0	0	0	0	0	0	0	0	0	0	0	0	0	0	0	0	0	0	0	0	0	0	0	0	0	0	0	0	0	0	0	0	0	0	0	0	0	0	0	0	0	0	0	0	0	0	0	0	0	0	0	0	0	0	0	0	0	0	0	0	0	0	0	0	0	0	0	0	0	0	0	0	0	0	0	0	0	0	0	0	0	0	0	0	0	0	0	0	0	0	0	0	0	1	0	0	0	0	0	0	0	0	0	0	0	0	0	0	0	0	0	0	0	0	0	0	0	0	0	0	0	0	0	0	0	0	0	0	0	0	0	0	0	0	0	0	0	0	0	0	0	0	0	0	0	0	1	0	0	0	0	0	0	0	0	0	0	0	0	0	0	0	2	0	0	0	0	0	0	0	0	0	0	0	0	0	0	0	0	0	0	0	0	0	0	0	0	0	0	0	0	0	0	0	0	0	0	0	0	0	0	1	0	0	0	0	0	0	0	0	0	0	0	0	0	0	0	0	0	0	0	0	0	0	0	0	0	0	0	0	0	0	0	0	0	0	0	0	0	0	0	0	0	0	0	0	0	0	0	0	0	0	0	0	0	0	0	0	0	0	0	0	0	0	0	0	0	0	0	0	0	0	0	0	0	0	1	0	0	0	0	0	0	0	0	0	0	0	0	0	0	0	0	0	2	0	0	0	0	0	0	0	0	0	0	0	0	0	0	0	0	0	0	0	0	0	0	0	1	0	0	0	0	0	0	1	0	0	0	1	0	0	0	0	0	0	0	0	0	0	0	0	0	0	0	0	0	0	0	0	0	0	0	0	0	0	0	0	0	0	0	0	0	0	1	0	0	1	0	0	0	0	0	0	0	0	0	0	0	0	0	0	0	0	0	0	0	0	0	0	0	0	0	0	0	1	0	1	0	0	0	0	0	0	0	0	0	1	0	0	0	0	0	0	0	0	0	0	0	0	0	0	0	0	0	0	0	0	0	0	0	0	0	0	0	0	0	0	0	0	0	0	0	0	0	0	0	0	0	0	0	0	0	0	0	0	0	0	0	0	0	0	0	0	0	0	0	0	0	0	0	0	0	0	0	0	0	0	0	0	0	0	0	0	0	0	0	0	0	0	0	0	0	0	0	1	0	0	0	0	0	0	0	0	0	0	0	0	0	0	0	0	0	0	0	0	0	0	0	0	0	0	0	0	0	0	0	0	0	0	0	0	0	0	0	0	0	0	0	0	1	0	0	0	0	0	0	0	0	0	0	0	0	0	0	0	0	0	0	0	0	0	0	1	0	0	0	0	0	0	0	0	0	0	0	0	0	0	0	0	0	0	0	0	0	0	0	0	0	0	0	0	0	0	0	0	0	0	0	0	0	0	0	0	0	0	0	0	1	0	0	0	0	1	0	0	0	0	0	0	0	0	0	0	0	0	0	0	0	0	0	0	0	0	0	0	0	0	0	0	0	0	0	0	0	1	0	0	0	0	0	0	0	0	0	0	0	0	0	0	0	0	0	0	0	0	0	0	0	0	0	0	0	0	0	0	0	0	0	0	0	0	0	0	0	0	0	0	1	0	0	0	0	0	0	0	0	0	0	0	0	0	0	0	0	0	0	0	0	0	0	0	0	0	1	0	0	0	0	0	0	0	0	0	0	0	0	0	0	0	0	0	0	0	0	0	0	1	0	0	0	0	0	0	0	0	0	0	0	0	0	0	0	0	0	0	0	0	0	0	0	0	0	0	0	0	0	0	0	0	0	0	0	0	0	0	0	0	0	0	0	0	0	0	0	0	0	0	0	0	0	0	0	0	0	0	0	0	0	0	0	0	0	0	0	0	0	0	0	0	0	0	0	0	0	0	0	0	0	0	0	0	0	0	0	0	0	0	0	1	0	0	2	0	0	1	0	1	0	1	0	0	0	0	0	0	0	0	0	0	0	0	0	0	0	0	0	0	0	0	0	0	0	0	0	0	0	0	0	0	1	0	0	0	0	0	0	0	0	0	0	0	0	0	0	0	0	0	2	0	0	0	0	0	0	0	0	0	0	0	0	0	0	0	1	0	0	0	0	0	0	0	0	0	0	0	0	0	0	0	0	0	0	0	0	0	0	0	0	0	0	0	0	0	0	0	0	2	0	0	0	0	0	0	0	0	0	0	0	0	0	0	0	0	0	1	0	0	0	0	0	0	0	0	0	0	0	0	0	0	0	0	0	0	0	0	0	0	0	0	0	0	0	0	0	0	0	0	0	0	0	0	0	0	0	0	0	0	0	0	0	0	0	0	0	0	0	0	0	0	0	0	0	0	0	0	0	0	0	0	1	0	0	0	0	0	0	0	0	0	0	0	0	0	0	0	0	0	0	0	0	0	0	0	0	0	0	0	0	0	0	0	0	0	0	0	0	0	0	0	0	0	0	0	0	0	0	0	0	0	0	0	0	0	0	0	0	0	0	0	0	0	0	0	0	0	0	0	0	0	0	0	0	0	0	0	0	0	0	0	0	0	0	0	0	0	0	0	0	0	0	0	0	0	0	0	0	0	0	0	0	0	0	0	0	0	0	0	0	0	0	0	0	0	0	1	0	0	0	0	0	0	0	0	0	0	0	0	0	0	0	0	0	0	0	0	0	0	0	0	0	0	0	0	0	1	0	0	0	0	0	0	0	1	0	0	0	0	0	0	0	0	0	0	0	0	0	0	0	0	0	0	0	0	0	0	0	0	0	0	0	0	0	0	2	0	0	0	0	0	0	0	0	0	0	0	0	0	0	0	0	0	0	0	0	0	0	0	0	0	0	0	0	0	0	0	0	0	0	0	0	0	0	0	0	0	0	0	0	0	0	0	0	0	0	0	0	0	0	0	0	0	0	0	0	0	0	0	0	0	0	0	0	0	0	0	0	0	0	0	0	0	0	0	0	0	0	0	0	0	0	0	0	0	0	0	0	0	0	0	0	0	0	0	0	0	0	0	1	0	0	0	0	0	0	0	0	0	0	0	0	0	0	0	0	0	0	0	0	0	0	0	0	0	0	1	0	0	0	0	0	0	0	0	0	0	0	0	0	0	0	0	0	0	0	0	0	1	0	0	0	0	0	0	0	0	0	0	0	0	0	0	0	0	0	0	0	1	0	0	0	0	0	0	0	0	0	0	0	0	0	0	0	0	0	0	0	0	0	0	0	0	0	0	0	0	0	0	0	0	0	0	0	0	0	0	0	0	0	0	0	0	0	0	0	0	0	0	0	0	0	0	0	0	0	0	0	0	1	0	0	0	0	0	0	0	0	0	2	0	0	0	0	0	0	0	0	0	0	0	0	0	0	0	0	0	0	0	0	0	0	0	0	0	0	0	0	0	0	0	0	0	0	0	0	0	0	0	0	0	0	0	0	0	1	0	0	0	0	0	0	0	0	0	0	0	0	0	0	0	0	0	0	0	0	0	0	0	0	0	0	0	0	0	0	0	0	0	0	0	0	0	0	0	0	0	0	0	0	0	0	0	0	0	0	0	0	0	0	0	0	0	0	0	0	0	0	0	0	0	0	0	0	0	2	0	0	1	0	0	0	0	1	0	0	0	0	0	0	0	0	0	0	0	1	0	0	0	0	0	0	0	0	0	0	0	0	1	0	0	0	0	0	0	0	0	0	0	0	1	0	0	0	0	0	0	0	0	0	0	0	0	0	0	0	0	0	0	0	0	0	0	0	0	0	0	0	0	0	0	0	0	0	0	0	0	0	0	0	0	0	0	0	0	0	0	0	0	0	0	0	0	0	0	0	0	0	0	0	0	0	0	0	0	0	0	0	0	0	0	0	0	0	0	0	0	0	0	0	0	0	0	0	0	0	1
N0.HOG0008798	1	2	0	0	0	0	0	0	0	0	0	0	2	1	0	0	0	0	1	0	0	1	1	0	2	1	1	1	0	0	0	5	0	2	1	2	2	0	0	2	0	0	4	0	0	0	0	0	1	1	0	0	0	0	1	0	0	4	1	0	3	0	1	0	0	0	0	1	0	0	1	0	1	0	0	2	0	1	0	4	1	0	0	0	0	2	0	0	0	0	0	0	0	0	0	6	2	1	2	6	3	0	0	0	5	0	0	0	1	0	5	1	1	2	0	1	0	0	0	0	0	2	0	0	0	0	1	0	0	1	1	0	0	0	0	2	0	0	0	1	0	0	1	0	0	1	0	2	1	0	0	1	2	6	1	0	0	0	0	0	2	0	0	0	0	0	1	1	0	0	0	0	0	1	8	2	1	0	0	0	0	0	0	0	0	0	1	0	0	1	0	0	0	0	0	1	0	0	1	1	0	0	0	0	0	0	0	0	0	1	0	1	0	1	0	0	0	0	0	2	1	0	0	0	0	0	0	1	0	1	1	0	0	1	1	0	0	0	0	0	0	2	0	0	0	0	1	0	1	0	0	0	0	0	0	0	0	0	1	1	1	6	0	0	1	1	0	0	1	0	5	0	1	0	2	3	0	1	3	0	0	3	0	0	0	7	0	0	0	0	4	1	0	1	2	1	0	1	0	1	1	0	0	1	0	0	0	0	2	3	1	0	3	0	0	6	1	0	0	2	1	0	0	1	0	0	1	2	1	0	0	0	0	0	0	0	0	0	0	0	0	0	0	0	0	0	1	0	3	0	1	1	0	1	2	1	0	1	0	0	0	0	0	5	1	1	0	0	0	0	0	0	1	0	5	0	0	0	2	0	2	0	0	0	0	0	1	0	0	0	2	1	4	0	2	0	1	4	3	1	3	2	1	0	0	2	1	1	2	0	0	0	0	0	1	0	1	0	1	0	0	0	0	0	1	1	0	0	0	0	0	0	0	4	0	1	0	4	0	0	0	2	0	1	1	0	1	1	0	1	2	0	2	1	0	1	0	2	3	3	0	1	0	0	0	3	2	0	2	1	0	0	1	0	0	0	0	3	1	2	0	0	1	0	0	0	0	1	1	1	0	0	1	0	0	0	1	1	4	0	1	0	2	0	1	2	0	0	0	0	1	0	0	0	1	2	0	0	2	0	0	1	0	0	1	0	0	1	0	0	2	0	0	0	1	0	0	0	1	0	0	0	0	0	0	0	0	1	0	1	0	0	0	4	0	0	0	1	1	0	0	2	2	1	1	0	0	1	2	0	0	0	0	1	2	2	0	0	0	0	0	0	1	0	4	0	0	0	0	1	0	1	0	3	0	0	0	0	0	0	0	0	0	0	0	0	1	0	0	0	0	0	2	0	0	0	0	0	0	0	0	0	0	0	0	1	0	0	0	0	0	0	0	0	1	0	0	0	0	0	0	0	1	1	0	0	0	0	0	0	0	1	0	1	0	0	0	0	0	0	0	2	0	0	0	0	1	3	1	0	0	0	1	0	0	0	1	3	0	1	0	2	0	0	1	0	0	0	0	0	0	0	3	0	0	0	0	0	2	1	0	0	1	0	0	0	0	1	1	0	2	0	3	0	0	0	0	0	0	0	1	0	2	0	0	0	0	0	0	0	0	0	0	3	1	0	0	1	0	0	0	0	0	2	1	0	0	0	0	0	0	1	1	0	0	0	2	0	0	1	0	0	0	0	0	0	0	1	0	0	0	0	1	0	0	0	0	2	0	0	0	0	6	1	0	0	0	0	4	0	0	0	0	0	0	0	0	0	1	5	1	0	0	0	1	3	0	1	1	1	0	0	1	0	0	0	0	0	0	0	1	0	0	0	0	1	1	0	1	2	0	0	4	2	0	0	1	0	0	0	0	0	2	0	1	1	0	0	0	0	0	1	0	0	1	1	0	1	0	3	0	0	0	0	0	0	0	0	0	0	0	0	0	0	0	1	1	0	6	0	0	0	1	0	0	0	1	0	1	0	0	6	0	0	0	1	0	0	0	2	4	0	0	0	0	0	0	0	0	2	0	5	0	0	2	0	5	0	0	0	0	0	0	1	1	1	1	1	0	0	3	1	1	0	0	0	0	0	0	0	3	0	1	0	1	0	0	0	0	1	0	0	0	0	0	1	0	1	0	0	0	0	1	1	0	0	0	1	4	0	0	0	3	1	0	0	1	0	1	1	0	0	0	1	1	0	0	1	0	3	1	0	0	0	2	0	0	0	5	0	1	0	0	0	1	0	0	0	1	1	0	1	4	1	1	2	0	1	2	0	3	0	0	1	1	0	0	3	0	1	1	0	0	0	0	1	0	2	0	1	0	2	1	1	0	0	1	0	0	0	0	1	3	1	7	0	0	0	0	1	1	1	0	0	1	0	1	0	0	0	0	0	0	3	0	0	0	0	0	1	0	0	1	0	1	0	0	0	0	0	0	2	6	1	0	1	0	0	0	0	0	1	0	0	0	0	0	1	3	0	0	2	0	0	0	0	0	0	0	0	0	0	0	5	0	0	1	0	0	0	0	0	3	2	0	1	0	0	0	3	1	0	0	0	0	1	0	0	1	0	0	0	0	3	0	0	0	0	4	0	2	0	0	0	6	0	0	0	0	2	0	0	2	0	0	2	0	1	1	4	0	0	0	0	0	1	0	0	3	0	0	0	0	0	0	0	0	0	1	0	1	0	0	1	0	6	0	1	0	0	0	0	0	0	0	0	1	1	1	0	1	0	1	1	0	0	0	1	0	0	0	0	0	0	1	3	0	2	0	1	0	0	0	0	2	1	0	0	0	0	0	0	3	0	0	0	1	0	0	0	1	0	1	0	0	0	1	1	0	0	0	0	0	1	0	0	0	4	0	3	0	0	0	4	0	1	0	2	0	2	0	0	0	0	0	1	0	1	0	1	1	0	0	1	0	0	0	2	0	0	0	1	0	0	0	2	0	2	0	0	0	1	0	0	1	1	3	0	5	0	0	0	0	1	0	0	1	0	1	0	0	0	0	0	1	1	0	2	1	0	0	0	1	0	0	2	0	0	1	2	0	0	0	1	1	0	0	0	0	0	1	0	0	0	0	2	0	1	0	1	0	0	0	1	0	0	1	0	0	0	0	1	1	0	0	0	0	0	0	0	3	1	1	0	0	0	1	0	0	2	0	0	0	0	2	0	3	0	0	0	0	1	0	2	1	0	1	1	0	0	1	0	0	0	0	0	0	0	0	1	1	0	0	0	1	1	0	1	2	0	0	0	1	0	3	1	0	0	0	3	0	0	0	4	0	0	1	4	1	0	0	0	0	0	0	0	0	0	0	0	1	0	0	0	1	0	0	0	0	0	0	0	2	0	1	0	1	0	3	1	0	0	0	0	0	0	0	0	0	0	0	1	1	0	0	0	0	0	1	1	0	0	0	0	2	1	1	0	0	2	0	0	0	2	2	0	0	0	1	2	0	0	1	0	1	1	0	4	0	1	0	1	1	0	0	0	0	0	1	0	2	3	0	1	0	0	1	0	0	0	1	0	0	0	0	0	0	0	1	0	0	2	0	3	2	3	0	0	2	1	0	0	2	0	0	0	0	0	0	0	0	0	0	4	0	1	4	0	0	1	1	1	0	0	0	1	0	3	0	0	3	0	0	0	0	1	0	0	1	0	1	0	0	0	1	0	0	0	0	0	1	2	0	0	1	1	0	0	3	0	0	1	0	0	0	0	0	1	0	0	2	1	0	3	0	0	0	0	4	1	0	1	1	0	0	0	0	2	0	2	1	1	3	0	0	2	0	0	0	1	0	0	0	0	0	0	0	0	0	0	0	0	0	0	2	0	0	0	4	1	0	0	0	0	1	0	2	0	0	1	2	1	0	1	1	0	0	0	0	1	0	1	0	0	0	1	1	4	0	0	0	1	0	0	0	1	1	0	0	1	0	0	1	0	0	2	0	0	0	2	0	0	0	0	0	0	4	3	0	1	2	0	0	0	0	4	0	0	1	0	0	0	1	0	0	0	0	0	0	2	1	4	0	0	1	0	1	0	1	0	0	0	1	0	0	0	2	0	0	0	0	1	0	0	0	0	1	3	0	1	0	0	0	0	0	0	2	0	0	0	0	0	3	0	0	1	0	3	0	0	1	0	0	1	1	1	1	0	0	0	0	0	2	0	0	3	0	2	1	0	0	2	0	1	0	0	0	0	0	0	0	1	0	0	2	0	0	1	3	0	0	2	0	1	1	1	0	0	1	0	1	0	0	0	1	0	1	0	0	1	0	0	2	1	0	0	0	0	0	0	1	0	1	0	0	0	0	0	0	0	0	1	0	0	1	0	0	0	1	0	0	0	0	0	0	0	0	2	0	2	0	0	0	1	1	2	2	0	1	0	5	1	0	0	1	0	3	0	2	0	0	1	0	0	0	1	0	0	1	0	0	1	0	0	1	1	0	0	0	0	2	0	0	0	0	5	0	1	0	0	3	0	0	0	3	0	0	0	2	2	0	0	2	1	1	0	0	0	0	0	0	0	0	0	1	1	0	0	1	1	0	0	4	2	0	0	0	1	1	0	0	1	0	0	0	0	3	0	0	0	2	4	0	0	0	0	0	1	6	0	0	0	0	0	0	3	0	1	0	0	1	0	1	1	0	3	0	0	0	0	3	1	0	0	0	0	0	0	0	0	0	0	0	0	1	0	0	0	0	1	0	0	0	0	2	2	2	0	0	0	0	0	3	1	0	0	2	1	0	1	0	0	0	0	1	0	2	0	0	1	0	0	0	0	2	0	1	0	1	0	0	3	0	1	2	1	1	0	0	4	0	0	0	0	0	0	1	1	0	0	0	2	3	0	0	2	1	0	0	0	0	1	0	0	0	0	3	0	0	2	0	0	0	2	2	2	0	0	1	1	1	1	0	1	0	1	1	0	1	0	0	0	1	0	0	0	1	0	0	0	0	1	0	1	0	0	0	0	0	1	2	1	0	0	2	2	0	0	0	1	1	1	1	1	0	0	0	1	0	0	0	0	0	0	0	0	3	1	0	0	0	1	0	1	1	2	3	0	0	0	0	1	0	0	1	0	0	0	0	1	0	0	1	0	3	0	0	0	0	0	0	0	0	0	0	5	0	0	1	3	0	0	0	1	1	0	0	1	0	1	0	0	0	2	0	1	0	0	0	0	2	0	1	2	0	1	0	1	0	0	3	0	0	0	0	0	1	2	0	3	0	0	1	0	0	1	0	0	0	0	0	0	0	0	0	0	0	0	3	0	0	1	1	2	1	0	0	0	0	0	0	1	0	0	0	0	0	1	0	1	0	0	0	0	0	1	0	0	0	0	0	0	0	1	0	0	0	1	2	0	0	0	0	0	0	0	0	0	1	0	2	0	2	0	1	0	2	0	0	0	0	6	1	0	0	0	0	0	0	0	0	0	0	0	0	0	0	1	0	0	0	1	0	0	0	1	0	0	0	3	0	0	1	0	0	0	2	0	0	2	0	0	0	0	0	2	1	2	3	0	0	1	1	0	0	0	0	2	0	0	0	1	0	0	0	0	0	0	1	1	0	0	1	2	0	0	0	0	0	0	1	1	0	1	0	0	2	3	0	1	0	1	1	0	1	2	0	0	0	0	1	2	1	0	1	0	0	0	4	0	1	0	0	1	0	0	0	0	4	0	1	0	1	1	0	0	2	0	0	0	1	1	0	0	2	2	0	1	0	0	0	0	0	1	1	0	0	0	0	0	0	1	0	1	0	0	0	0	1	0	0	0	0	0	0	1	1	0	0	0	0	0	0	1	0	1	1	1	0	0	7	2	0	2	1	0	0	0	0	0	3	0	1	0	0	0	0	0	0	0	0	0	0	0	0	7	1	0	1	1	1	1	1	0	1	0	4	1	0	0	1	0	0	1	4	0	0	1	0	1	0	0	0	0	0	1	0	0	1	0	0	0	2	0	1	1	2	0	1	0	2	0	1	0	1	0	0	0	1	0	0	0	2	1	0	0	0	1	0	0	0	0	1	1	1	0	1	0	0	0	0	0	0	1	7	0	0	1	0	0	0	0	0	0	0	0	0	1	0	0	6	0	0	0	0	0	2	6	1	1	0	0	1	0	0	2	0	0	0	1	0	2	0	0	0	0	0	0	1	7	1	1	1	0	0	1	4	0	1	4	0	0	0	0	1	4	0	0	1	0	1	1	1	2	0	1	0	0	1	1	0	0	1	0	2	0	0	0	0	4	0	0	1	0	0	1	1	7	0	0	0	0	0	0	0	0	0	0	0	0	1	0	0	0	0	1	0	0	0	0	0	0	0	0	2	0	1	1	0	1	0	0	0	0	1	0	1	0	0	0	0	0	0	2	0	0	3	2	2	5	1	0	0	0	1	0	0	0	0	0	0	0	1	0	0	0	0	0	1	0	0	1	3	0	1	0	1	1	0	0	2	0	0	0	0	0	0	0	5	0	0	0	0	0	0	1	0	0	0	0	0	1	0	0	1	1	0	1	0	0	0	0	0	0	0	0	1	0	0	0	4	1	2	1	0	1	0	0	0	1	0	2	1	0	0	0	0	0	1	0	0	0	1	1	0	0	0	1	0	2	0	0	0	0	0	1	8	0	0	0	0	0	1	0	0	0	0	0	1	1	0	1	2	0	0	0	2	0	0	2	1	0	1	0	0	0	0	0	0	2	0	1	2	0	1	2	0	0	1	0	2	0	0	0	2	0	2	0	2	0	0	0	0	0	2	0	0	0	0	0	0	2	1	1	0	0	0	0	0	0	0	0	0	2	0	1	1	1	0	1	0	1	0	0	0	0	0	1	0	2	1	2	0	1	0	2	0	1	0	0	0	0	2	0	0	0	0	0	0	0	2	2	0	0	0	0	0	0	0	1	0	2	0	0	0	0	0	1	1	5	0	0	0	0	1	0	1	2	1	0	2	0	1	0	0	0	0	0	1	2	0	0	0	0	0	0	0	0	0	0	2	1	0	1	0	1	0	1	0	0	0	0	0	3	0	0	0	4	0	3	0	2	0	0	1	0	0	0	1	0	1	1	0	0	1	0	0	0	3	0	0	0	0	2	0	0	0	0	6	3	1	1	1	0	0	1	0	0	0	0	0	0	0	1	0	0	1	1	0	0	0	0	0	1	0	0	0	1	0	0	1	1	0	0	0	0	2	0	1	0	0	1	0	1	0	0	0	1	1	0	0	0	1	0	1	1	0	0	0	0	0	0	1	0	0	1	1	0	0	0	0	0	1	1	1	0	0	0	1	0	0	1	2	0	0	0	0	0	0	0	1	0	1	0	0	2	0	0	0	0	0	0	0	0	1	0	0	0	0	1	0	6	0	3	0	0	0	0	1	0	0	0	1	1	1	0	4	0	1	0	0	1	1	0	0	0	0	0	0	0	1	1	1	0	0	0	0	0	0	1	2	1	0	0	1	0	0	1	0	2	2	1	0	0	0	0	0	0	0	0	0	1	0	2	0	0	0	0	0	0	0	1	0	0	0	1	2	0	0	1	1	0	0	0	0	0	0	2	0	0	0	2	3	0	0	0	0	1	1	1	0	0	0	0	1	1	0	0	0	0	0	3	0	1	3	0	2	3	0	1	0	1	0	0	0	0	0	0	2	0	0	0	2	0	0	0	0	0	0	0	3	0	0	2	1	0	0	0	0	1	2	1	0	1	1	0	2	0	0	0	0	0	3	0	1	1	0	0	2	0	0	0	1	1	0	0	0	2	1	0	1	0	0	1	0	7	0	0	0	0	1	1	0	1	1	0	0	0	1	3	0	0	1	0	1	0	0	1	0	0	0	0	0	0	0	0	0	1	2	1	1	3	1	0	1	0	0	0	7	2	0	0	1	4	1	1	1	0	0	0	2	0	1	0	0	0	6	1	0	0	2	0	0	1	1	1	1	0	0	0	0	0	1	1	0	0	0	0	0	1	0	0	2	1	0	0	0	0	0	0	0	0	0	0	2	0	0	1	0	0	0	1	1	1	0	0	1	1	0	0	0	0	0	2	0	0	2	1	0	2	0	2	0	0	0	0	2	1	7	0	0	0	1	0	0	1	0	1	0	0	0	0	4	0	1	0	1	1	0	0	0	0	0	0	0	1	0	0	0	0	0	0	0	0	0	0	0	3	1	1	0	2	1	0	0	1	0	1	0	0	3	0	0	0	0	0	0	5	0	0	1	2	0	0	1	1	0	0	0	1	0	0	3	1	0	0	0	0	2	2	0	0	0	0	0	0	0	0	0	0	0	0	1	0	1	0	4	2	3	0	1	1	0	2	2	0	0	0	0	0	0	0	3	4	0	0	0	0	1	0	0	0	1	0	0	0	1	4	0	3	0	0	0	0	2	1	2	4	0	0	0	0	0	1	0	1	0	0	0	0	1	0	0	4	2	7	2	2	0	1	1	1	0	0	7	0	1	1	0	0	1	0	0	0	0	0	0	0	0	0	1	2	0	0	4	0	2	2	1	0	2	1	0	0	3	0	0	0	0	0	0	0	0	2	2	0	0	0	0	0	0	0	0	1	0	0	0	0	0	1	2	3	2	0	0	1	0	0	0	0	1	0	0	0	0	1	5	0	0	2	0	1	0	1	0	0	1	0	0	0	0	1	0	0	0	1	0	1	0	0	0	0	0	0	1	0	1	0	0	1	3	0	0	0	0	1	0	0	0	1	0	0	0	9	0	1	0	0	1	0	0	0	0	0	0	1	0	0	1	0	2	1	0	1	1	0	0	1	0	2	0	0	3	0	0	0	2	0	0	1	0	0	4	0	1	1	0	0	2	0	0	1	0	2	1	0	1	1	0	2	0	0	0	1	0	1	0	0	0	0	0	0	0	0	0	0	0	1	0	1	0	0	3	1	0	0	0	0	0	0	0	4	0	1	0	2	1	1	0	0	0	0	3	0	1	0	0	3	0	1	0	2	8	0	0	1	0	0	0	0	0	0	0	4	2	1	0	0	0	0	1	4	0	0	0	0	1	0	0	0	0	0	0	0	0	0	0	0	0	0	0	0	0	0	0	0	0	0	0	0	0	6	0	3	0	0	0	3	0	2	0	0	1	0	0	0	0	0	0	0	0	0	1	0	1	0	1	0	2	0	0	2	0	0	0	0	0	1	1	0	3	2	0	0	0	0	1	0	0	0	2	1	0	1	0	0	0	1	0	0	1	3	0	0	0	0	0	0	0	0	2	0	0	0	0	0	0	5	1	0	0	4	1	0	0	0	0	1	0	1	0	0	0	0	1	1	1	0	0	2	1	0	1	0	0	0	1	1	0	1	0	0	0	1	2	0	1	0	0	0	1	0	0	0	3	1	0	1	0	2	1	1	0	0	0	0	1	0	0	1	0	0	0	0	0	1	0	2	2	0	0	2	0	1	0	0	0	0	2	0	0	0	1	0	0	0	0	0	0	3	0	0	2	0	0	1	0	0	1	1	0	0	0	0	0	0	0	0	0	1	0	2	0	1	0	1	0	2	0	0	0	1	2	0	0	0	1	0	2	1	0	0	0	0	1	0	3	0	0	0	0	1	2	0	0	0	1	0	0	0	0	1	0	2	0	1	1	1	0	0	1	1	1	1	1	0	0	0	0	1	1	0	0	2	0	1	0	0	1	0	1	0	1	0	0	0	0	0	0	0	1	0	0	3	1	0	2	1	1	0	1	1	0	0	0	2	2	2	0	1	0	0	0	1	0	0	0	0	0	0	4	1	6	2	0	3	0	0	0	1	0	0	0	6	0	0	0	1	0	0	0	7	0	0	0	0	0	1	1	2	5	0	1	2	0	0	0	0	0	1	0	0	2	0	0	0	0	1	0	1	1	0	1	0	0	0	4	1	0	0	0	0	1	0	1	1	0	2	1	3	0	3	0	0	1	0	0	2	1	2	0	1	1	1	2	0	1	0	0	1	0	2	0	0	0	0	1	0	0	0	0	0	0	0	0	0	0	3	0	0	0	0	0	0	0	1	0	2	0	1	0	0	0	0	0	0	0	0	0	0	0	0	2	4	0	4	0	0	1	0	0	5	1	0	1	0	0	0	0	2	0	2	0	1	0	0	0	0	0	0	0	0	1	0	0	1	1	0	0	0	0	2	1	1	0	0	0	0	0	0	0	0	0	0	0	0	0	0	0	1	0	0	0	0	1	0	1	0	0	0	0	0	0	0	0	0	0	0	0	1	0	1	3	0	0	0	0	2	0	0	0	0	0	0	2	0	1	0	0	7	1	0	0	0	3	0	1	2	1	0	0	0	0	5	0	0	0	0	1	0	0	1	0	0	2	1	1	0	1	0	1	0	1	3	1	1	1	0	1	0	0	0	0	0	2	3	0	0	3	0	0	1	0	0	2	0	0	0	0	0	2	0	0	2	2	0	1	1	0	0	0	0	0	0	1	0	1	2	0	0	0	0	0	0	2	4	0	0	1	6	0	0	0	0	0	3	1	0	0	5	0	0	1	0	0	2	3	1	1	0	0	0	0	2	0	0	0	1	1	2	0	0	0	0	0	0	0	0	0	0	0	1	2	2	1	0	0	1	0	0	0	0	0	0	0	0	2	1	1	0	1	1	0	0	0	0	0	0	0	0	2	0	0	0	0	1	0	0	1	3	1	0	0	0	0	0	0	0	1	1	0	0	2	0	0	0	0	0	1	0	2	1	1	1	0	0	0	4	0	0	0	0	2	0	0	0	1	0	1	0	0	0	0	1	0	0	0	0	0	0	0	1	0	0	2	0	0	1	0	4	3	0	0	0	0	3	0	1	2	0	0	0	0	0	0	3	0	0	0	0	0	8	0	0	0	0	0	0	0	0	1	0	0	1	0	0	0	1	0	3	1	6	1	0	0	1	0	0	1	1	1	0	0	0	0	1	0	0	1	0	0	5	0	1	3	0	0	0	0	0	0	3	0	0	4	1	4	0	1	0	2	0	0	0	0	0	1	0	1	0	0	0	1	1	0	0	0	4	0	0	1	2	1	0	1	0	1	0	0	0	0	0	3	0	0	2	0	0	0	0	0	1	0	0	1	0	1	1	0	1	0	3	0	0	0	0	0	2	0	0	0	1	3	0	2	1	0	1	0	0	0	0	1	0	1	0	0	0	1	0	0	0	5	1	4	0	0	0	1	0	0	0	0	0	0	0	2	1	0	0	3	0	0	0	0	0	0	1	0	1	0	1	0	2	0	0	0	1	0	0	1	0	0	0	0	0	0	0	2	1	0	0	0	0	1	0	0	0	0	1	0	0	0	1	1	0	0	1	0	0	0	0	0	0	0	0	1	0	0	0	0	1	0	1	1	0	0	0	0	1	0	0	2	0	2	2	2	0	0	0	1	1	0	0	0	0	0	0	2	1	2	1	0	0	0	0	0	0	0	3	0	1	0	0	2	0	0	3	0	3	1	0	0	1	1	3	0	2	0	0	2	3	1	1	1	2	2	0	0	0	1	0	0	0	0	3	0	0	0	0	0	0	0	0	0	1	0	0	5	1	0	0	0	0	0	0	0	0	0	2	0	0	1	0	0	0	0	0	1	0	1	0	1	0	3	1	1	0	0	0	0	0	2	0	0	1	1	0	0	1	0	0	1	0	1	1	0	2	2	0	0	0	0	0	3	4	0	1	0	0	1	0	0	0	1	0	0	2	1	1	0	0	0	0	2	1	0	5	2	0	0	0	1	0	0	0	1	0	0	0	0	0	4	0	0	0	0	2	0	5	0	0	0	2	0	1	0	0	0	3	2	1	1	2	5	1	0	0	2	0	1	0	0
N0.HOG0004369	1	5	0	0	2	1	0	1	0	0	0	1	1	1	0	0	1	0	0	0	0	0	1	0	0	0	1	0	1	0	1	3	0	0	2	0	0	0	0	0	1	0	2	0	1	1	0	0	0	0	0	2	2	0	2	2	0	1	1	4	1	0	4	1	0	0	0	1	0	0	0	0	0	0	1	2	0	1	1	3	0	0	2	1	0	2	0	1	1	0	0	1	0	0	1	1	0	1	3	3	2	1	0	0	2	1	1	0	0	0	1	0	0	2	1	0	0	0	0	1	2	1	0	0	0	0	0	0	0	0	3	1	1	0	0	1	1	0	1	0	0	0	0	0	1	0	0	0	0	0	0	0	1	2	1	0	0	2	0	0	0	2	0	2	0	0	0	0	0	0	1	1	0	1	2	2	0	2	1	0	1	1	0	0	0	0	3	2	0	6	0	1	0	0	1	2	0	0	0	2	0	0	0	0	0	4	1	0	0	1	0	2	0	1	0	0	2	0	1	0	0	0	0	2	0	0	0	2	0	1	0	1	1	0	0	0	0	0	0	1	2	0	2	2	0	0	1	1	0	2	0	0	1	1	0	2	0	0	0	1	0	0	1	1	1	0	0	0	0	0	1	0	0	1	1	0	0	0	1	1	0	2	1	1	0	1	2	1	1	0	0	0	1	1	0	1	0	2	0	1	3	0	2	4	0	0	0	0	0	0	0	0	1	1	0	1	1	0	0	0	0	0	0	0	0	0	0	0	0	1	0	0	1	0	0	0	1	4	0	0	0	0	0	0	0	2	1	0	2	1	0	1	0	1	1	1	1	0	1	0	0	2	1	0	0	1	1	3	0	0	1	0	0	1	0	1	1	0	0	1	1	1	1	0	1	0	0	1	0	3	5	1	1	2	1	2	2	3	0	1	1	1	1	1	1	0	1	1	1	0	1	1	0	0	0	0	2	0	0	0	0	1	2	1	0	2	2	0	0	0	0	0	1	2	0	1	0	0	0	0	1	0	1	0	4	0	3	1	1	2	0	1	2	0	0	0	0	0	2	3	0	1	1	1	2	0	0	0	0	1	0	0	0	1	0	0	2	2	0	3	0	2	1	1	0	0	0	2	2	0	0	0	0	1	0	0	0	2	1	1	1	0	0	1	4	1	0	0	0	0	3	0	0	0	0	1	0	4	1	1	1	0	0	0	0	0	0	0	1	0	0	2	0	0	0	0	0	0	1	0	1	0	1	0	3	1	0	0	0	2	0	0	1	3	0	0	1	0	0	0	0	0	1	0	0	0	0	1	3	0	0	0	0	1	1	3	0	0	0	0	0	0	0	0	3	0	0	0	0	1	0	1	0	2	0	0	1	3	0	1	0	0	1	1	1	0	0	1	0	1	0	0	1	0	1	0	0	0	0	2	1	0	0	1	1	0	0	2	0	0	0	0	0	0	2	0	0	0	0	0	0	0	0	2	2	0	0	0	3	0	1	0	1	0	0	0	3	0	1	1	0	0	0	1	0	3	0	6	3	1	0	1	0	0	1	0	1	0	0	1	0	1	2	0	1	0	0	1	0	0	1	3	0	0	0	1	0	0	0	0	7	0	3	7	0	0	0	0	1	2	0	0	0	3	0	1	0	3	0	1	0	1	2	0	0	0	0	0	1	0	0	0	1	1	0	2	0	0	0	0	1	0	0	1	0	0	0	1	0	0	0	0	0	0	0	0	0	0	0	1	0	0	0	0	0	1	0	0	1	0	0	0	0	1	0	1	0	0	0	0	3	0	6	1	0	4	1	0	1	0	1	0	0	5	0	0	0	2	3	7	3	0	0	0	0	1	1	7	0	0	0	0	2	0	0	1	0	0	0	1	2	0	1	4	0	1	0	0	0	0	0	0	2	0	1	0	0	0	0	1	0	0	2	0	0	1	0	0	1	0	1	0	0	1	2	0	0	0	0	3	0	0	0	0	0	0	1	1	0	1	0	1	3	0	0	0	0	2	2	0	0	2	0	1	0	1	0	0	0	0	0	1	1	4	0	0	0	0	0	2	4	0	0	0	0	0	0	1	0	0	2	2	0	0	0	1	2	0	0	1	0	0	0	0	0	1	0	0	2	0	0	3	5	1	1	0	1	2	3	0	2	0	0	0	0	0	1	0	0	0	1	0	0	0	0	2	0	2	2	2	1	0	2	0	0	0	0	0	0	0	0	2	0	1	1	1	1	0	0	0	2	1	1	0	5	1	0	0	0	0	1	1	0	0	0	0	0	0	2	1	1	0	0	0	0	1	2	0	1	2	0	1	1	0	0	0	0	4	0	1	2	0	0	0	1	0	0	3	1	0	1	0	1	0	1	0	1	0	1	0	1	0	1	0	0	3	1	0	0	0	0	0	1	0	1	0	1	0	1	0	1	0	0	3	0	0	0	1	3	3	0	1	2	1	0	0	0	1	2	1	1	2	0	0	1	2	0	1	0	0	1	6	2	0	0	1	1	1	1	0	0	1	0	1	0	3	2	2	0	0	0	1	1	0	0	0	1	2	0	0	1	0	1	1	0	0	1	2	0	1	2	0	0	0	3	3	2	0	1	1	5	2	1	0	0	1	3	2	3	0	1	0	0	2	0	0	0	0	1	0	0	0	0	0	3	0	1	4	1	0	0	0	1	0	1	0	0	0	1	2	0	0	0	0	0	0	3	0	0	2	2	0	0	0	0	0	3	0	1	0	0	0	0	0	1	3	0	1	0	1	1	0	0	0	0	0	0	1	1	1	1	0	1	1	2	0	1	0	0	8	0	0	2	0	0	2	0	0	0	1	1	1	0	0	1	1	0	0	0	0	0	1	1	0	1	0	0	0	0	0	0	0	2	0	1	1	0	0	0	0	0	1	6	1	1	0	0	0	0	0	0	2	0	0	6	1	1	4	2	0	2	0	0	1	0	3	1	2	0	0	1	0	0	3	0	1	0	0	0	2	1	0	0	0	1	1	1	1	0	0	0	1	0	2	0	1	0	2	2	1	0	2	0	1	0	1	2	0	1	0	0	2	0	0	2	0	0	3	1	0	1	0	0	0	0	1	0	0	0	0	0	2	0	0	0	1	2	0	2	0	1	0	0	2	1	0	1	0	0	0	2	0	0	1	0	0	0	0	0	1	0	1	0	0	0	3	0	1	0	0	1	0	0	0	0	0	0	0	2	1	0	1	3	0	1	1	1	0	0	0	1	2	0	0	0	0	2	0	1	0	0	0	2	1	0	1	2	2	1	0	0	3	0	0	1	1	0	1	4	1	0	1	2	0	3	0	1	0	0	6	0	0	0	0	1	1	1	0	1	4	1	0	0	0	0	1	0	0	2	0	3	0	0	1	0	1	0	2	5	4	0	0	0	0	0	1	0	0	0	0	0	0	0	1	0	1	2	0	0	1	2	1	0	1	1	0	0	0	0	0	1	4	1	4	1	0	0	1	0	0	0	1	2	0	0	1	0	0	0	2	1	0	0	0	0	2	2	2	2	2	0	1	0	0	1	0	1	0	2	0	1	1	0	1	0	0	1	0	0	0	0	1	0	0	1	0	3	0	1	0	9	0	1	1	3	0	0	0	2	0	1	0	0	1	0	0	2	2	1	1	0	0	1	1	0	0	8	0	0	0	1	0	1	1	0	1	3	3	0	0	2	0	3	1	1	0	0	0	1	0	0	0	1	0	0	0	1	2	0	0	0	0	0	0	1	0	0	1	1	1	0	1	0	0	0	0	0	0	0	1	2	2	1	1	0	0	0	6	1	1	0	0	0	0	2	1	1	1	0	0	0	2	0	0	0	0	0	0	1	1	0	0	0	0	1	0	0	2	0	1	0	1	0	0	1	0	0	2	0	3	0	1	0	0	0	0	3	1	0	1	0	0	0	0	0	1	1	1	1	1	0	2	0	1	0	3	0	0	0	2	0	0	0	0	0	0	1	0	1	0	4	0	0	2	0	3	0	0	1	0	0	1	1	3	1	0	1	5	0	1	0	0	0	3	0	0	0	0	1	0	2	0	0	4	1	0	2	1	1	1	0	0	0	1	0	0	1	0	1	0	0	1	0	0	0	0	0	0	1	0	0	0	1	0	0	0	1	0	1	1	1	0	2	1	0	4	1	0	1	1	0	0	5	0	1	1	2	3	0	0	0	0	0	0	0	0	0	0	1	1	0	1	0	0	1	1	0	3	0	0	0	0	0	0	0	0	1	0	0	0	0	1	0	1	3	0	0	1	2	1	3	0	0	1	0	0	0	0	0	1	1	1	1	0	0	0	0	2	0	0	1	0	0	0	0	0	0	0	0	0	0	0	0	0	0	0	0	0	0	1	2	2	0	3	0	0	1	0	1	1	0	0	0	0	0	0	2	0	0	0	0	1	0	0	0	2	1	0	3	1	6	0	1	1	0	1	2	0	0	0	0	0	1	0	0	1	0	1	0	0	0	0	0	0	0	1	2	0	0	0	4	0	0	0	0	1	0	1	0	1	2	0	0	0	0	2	0	1	1	3	0	0	0	0	1	1	0	1	0	0	1	4	2	0	0	0	0	0	1	2	0	0	3	3	0	0	1	2	0	0	0	0	2	2	1	0	1	2	0	0	1	0	0	0	0	0	0	1	1	0	1	0	1	0	0	1	1	2	4	0	0	0	0	2	0	1	0	3	2	0	0	2	1	0	1	0	0	0	1	3	0	2	0	0	0	0	0	0	1	0	1	2	0	1	1	0	3	1	0	0	0	0	0	0	0	2	1	0	1	0	0	0	1	0	1	1	3	0	0	0	1	0	0	2	0	1	3	0	0	1	0	0	0	0	2	8	1	0	0	2	2	2	0	2	0	1	0	4	1	0	0	3	3	2	0	0	0	2	0	0	0	0	0	0	0	1	2	1	1	0	2	0	0	0	1	1	1	0	0	2	0	0	0	0	0	0	0	3	1	0	1	0	0	2	0	0	2	0	2	0	2	0	3	1	1	0	3	1	0	2	0	0	1	0	5	2	0	0	0	1	3	1	1	0	0	2	0	4	2	0	0	1	0	1	0	0	1	0	0	0	0	0	0	1	0	2	0	0	0	0	0	0	0	1	0	0	1	1	2	3	3	0	1	0	0	0	0	0	0	0	0	0	0	0	0	2	2	0	1	0	1	0	0	1	0	0	0	0	0	0	0	0	0	4	0	1	2	1	4	0	0	0	1	1	0	0	7	0	0	1	2	0	1	0	0	1	0	1	1	1	0	0	3	0	0	0	0	2	1	3	0	1	1	0	0	2	1	3	0	0	2	0	2	2	1	0	1	3	3	0	0	0	0	1	0	3	1	1	0	0	1	0	0	0	0	0	0	0	1	1	0	0	0	2	0	0	0	0	1	0	0	1	0	0	0	0	0	1	0	1	1	1	0	2	1	1	1	0	0	0	0	2	0	0	0	0	0	0	0	0	0	0	2	1	1	0	0	4	0	0	0	0	1	0	1	0	2	3	1	0	0	0	0	2	0	0	1	0	0	0	0	1	1	0	0	2	0	0	1	1	3	0	1	0	0	0	0	2	0	0	1	0	0	2	0	0	0	0	0	0	1	0	0	4	0	0	2	0	3	0	0	1	0	2	0	1	1	3	1	0	0	0	0	0	0	0	0	0	1	0	1	1	0	0	1	0	0	0	2	0	0	0	0	0	0	0	0	0	0	0	2	1	1	2	1	0	0	0	0	3	0	0	1	0	0	1	2	1	0	1	0	0	1	0	1	1	0	0	0	0	0	1	1	0	0	0	0	0	1	1	0	0	0	1	0	1	4	5	6	1	1	0	0	2	1	0	0	0	0	1	2	3	1	1	0	1	0	0	2	0	0	1	5	1	0	0	1	0	0	1	0	0	4	0	1	3	7	0	0	1	0	0	0	0	1	2	2	1	0	1	0	0	0	1	3	0	1	0	1	0	0	1	0	0	0	0	0	0	1	0	0	0	0	0	0	0	1	0	0	0	3	1	0	0	0	2	0	0	2	0	0	0	3	0	1	0	0	0	1	1	0	3	0	1	2	1	1	0	1	2	1	1	0	2	3	1	0	0	0	2	3	0	1	1	0	2	2	0	0	0	2	1	0	0	3	0	0	4	1	0	1	0	0	0	0	0	0	1	1	0	0	2	0	0	0	0	0	1	0	1	0	1	0	1	0	0	1	0	0	0	3	0	0	0	0	3	0	0	0	0	1	4	0	0	0	1	1	0	4	0	4	0	0	0	0	1	1	0	0	2	0	0	2	0	0	1	0	1	0	0	2	2	1	0	0	1	0	0	0	0	1	2	1	0	0	1	0	0	1	0	0	0	0	0	1	0	0	0	0	0	0	0	0	1	0	1	1	1	0	0	0	0	1	1	0	1	0	3	0	3	1	0	0	2	0	0	0	1	1	1	1	0	0	0	0	0	1	1	3	0	0	0	0	0	1	1	1	1	1	0	1	0	2	0	3	3	0	0	0	0	0	0	0	0	1	0	0	0	0	1	0	0	0	2	3	0	0	0	2	0	3	2	1	0	0	0	2	0	1	0	2	0	0	0	0	1	1	1	2	0	1	0	1	0	0	3	1	4	1	0	2	0	0	0	1	1	0	1	0	0	0	0	0	2	0	2	1	1	2	0	2	2	1	0	0	0	1	0	0	0	0	1	1	0	0	0	2	0	1	3	2	0	7	0	0	0	0	0	1	0	0	3	1	1	0	1	1	0	0	1	1	2	0	1	1	3	0	1	0	0	1	2	0	2	1	1	0	1	0	2	0	1	1	0	2	0	0	3	0	0	0	1	0	0	0	0	0	2	0	2	0	3	0	2	0	1	0	1	0	0	1	0	3	0	0	1	2	1	0	0	0	0	0	0	0	0	1	1	1	1	0	0	1	0	1	1	2	1	0	2	0	0	1	0	1	0	0	1	0	0	0	2	0	0	1	0	1	1	0	1	0	3	0	1	0	0	2	2	0	1	0	0	0	0	0	0	1	1	0	0	4	0	0	0	0	3	0	1	0	0	0	0	1	0	0	0	0	0	1	4	0	0	0	0	1	1	0	1	2	0	5	2	0	1	2	0	1	0	2	0	1	0	1	1	0	3	1	0	2	1	1	1	1	1	1	0	0	0	3	1	0	0	3	0	6	0	0	0	1	1	1	1	0	1	2	1	0	3	0	0	0	1	2	1	0	1	0	0	1	0	0	2	0	0	0	3	0	0	0	1	0	1	0	2	2	0	0	0	0	0	1	0	0	0	0	0	1	1	2	0	0	0	0	0	0	0	1	1	1	0	1	1	1	1	3	3	1	0	5	0	0	0	3	2	0	0	0	0	0	2	0	0	0	0	0	0	0	0	4	0	0	1	0	1	0	2	0	1	1	0	0	0	0	0	2	0	2	0	2	0	1	0	1	2	0	2	1	1	1	0	0	0	0	1	2	0	0	0	0	1	0	1	0	0	0	0	0	1	0	0	1	1	0	0	0	0	0	0	0	0	2	0	1	0	0	1	1	3	0	0	0	0	2	0	1	4	0	0	2	2	2	1	0	0	1	0	0	1	0	0	1	0	5	0	0	0	0	0	1	0	0	2	2	0	1	2	0	6	3	0	0	0	0	1	0	0	1	1	1	2	1	0	1	1	0	0	2	0	0	0	0	0	0	0	0	0	0	1	0	0	0	0	0	1	0	0	0	0	0	5	0	1	0	0	0	1	1	0	1	1	1	0	2	6	1	0	0	0	0	1	0	0	1	1	0	0	0	0	1	0	1	0	0	0	3	3	1	1	0	0	0	1	0	2	1	1	0	1	3	3	0	1	0	2	2	1	0	0	0	0	1	0	0	1	0	0	0	0	2	0	1	2	0	1	0	2	0	0	4	1	0	0	1	1	0	3	2	0	2	0	0	0	0	0	0	1	0	0	0	1	2	0	0	3	0	0	0	0	1	0	0	0	5	2	0	0	0	1	0	1	1	0	2	0	1	0	2	0	1	0	0	1	0	3	1	0	0	1	0	0	1	0	0	2	0	1	1	0	0	2	0	0	1	0	0	2	0	0	1	0	0	1	0	1	1	0	0	1	1	6	1	1	1	0	0	1	1	1	0	1	1	0	1	3	0	0	2	1	0	2	2	4	3	1	0	1	0	0	0	0	0	1	0	0	1	0	0	1	1	0	0	0	0	0	1	1	0	1	0	1	1	0	5	0	0	0	0	0	0	0	0	0	0	1	2	2	0	1	0	0	0	0	4	1	1	0	0	2	0	0	0	1	1	0	0	0	3	0	3	0	1	0	0	0	0	0	0	1	1	1	1	2	0	1	0	0	0	0	0	0	1	0	0	1	0	0	4	3	1	0	0	0	0	0	0	3	1	2	0	1	0	1	1	0	3	0	1	1	0	1	0	0	0	0	0	0	0	0	1	0	0	0	0	3	1	1	2	1	2	0	0	1	0	1	2	1	1	0	0	0	0	1	1	0	0	1	0	0	0	0	1	0	0	0	0	0	2	1	1	0	2	1	1	0	1	0	0	0	0	1	0	1	1	1	0	1	1	0	1	0	0	2	0	1	1	1	1	0	0	1	1	3	5	2	0	1	1	0	1	0	0	0	1	1	0	0	2	2	2	0	0	0	0	0	0	0	2	1	0	2	1	1	0	2	0	0	0	1	0	0	0	0	0	1	0	5	0	0	1	0	0	0	2	0	0	4	0	7	0	0	0	0	0	1	4	1	0	1	1	0	0	0	0	2	0	0	2	0	0	0	0	0	0	1	0	0	0	1	0	1	0	1	0	1	1	0	1	2	0	0	1	0	2	0	0	2	0	0	1	0	2	1	0	0	1	2	1	1	1	0	0	2	0	0	0	1	1	0	0	1	0	1	1	1	0	2	0	1	0	0	3	0	2	3	1	1	1	1	0	0	0	1	0	1	0	3	0	0	0	0	5	0	1	1	0	1	2	3	0	0	0	0	3	1	2	0	1	0	0	1	0	0	0	1	3	0	3	0	2	0	0	3	0	0	0	1	0	0	1	0	0	0	0	2	0	0	0	1	0	0	4	1	0	0	2	0	3	1	0	1	1	3	2	0	1	0	2	2	2	1	0	0	2	0	0	0	0	0	0	0	1	0	0	1	0	0	0	0	0	0	0	0	4	0	2	1	0	0	2	2	0	0	0	0	0	1	1	1	1	1	0	0	0	1	0	1	0	2	0	0	1	0	1	0	1	1	1	1	0	0	1	0	1	0	0	0	4	0	1	0	0	0	2	0	1	1	0	0	0	0	5	0	1	0	1	0	0	0	1	1	4	0	4	0	0	2	0	1	1	3	0	0	0	0	3	0	0	0	2	0	0	0	1	0	0	0	0	0	0	2	1	4	2	0	0	0	0	0	0	1	0	0	1	1	0	4	1	0	4	0	0	0	0	0	0	0	0	1	2	0	0	3	0	3	1	0	0	0	0	0	0	0	1	1	0	0	0	1	1	2	1	1	0	0	1	0	0	3	1	1	0	0	1	0	0	0	0	3	0	1	0	0	1	0	3	1	1	0	1	2	0	0	1	1	2	0	1	2	0	0	0	6	0	0	0	1	0	0	4	0	0	0	1	1	1	2	0	1	0	2	2	0	4	0	1	0	1	1	2	0	0	0	1	0	2	2	1	0	0	0	0	0	3	0	1	1	1	1	0	0	0	0	1	0	0	1	3	1	2	2	0	0	0	0	0	0	1	1	1	0	0	1	1	0	1	1	7	0	0	0	2	0	2	2	1	0	0	0	1	0	1	1	1	5	0	0	1	0	1	1	0	2	0	1	3	0	1	0	5	0	0	0	1	0	0	0	4	0	0	1	1	0	1	0	1	0	1	2	0	1	1	1	0	1	1	0	2	0	1	0	2	0	1	0	0	1	1	2	2	0	0	0	0	1	1	0	0	3	0	0	0	3	1	1	1	0	0	1	0	1	0	3	0	1	0	3	0	1	0	2	1	0	1	1	2	0	2	2	0	2	0	0	0	0	0	0	0	2	0	1	1	0	1	0	0	0	2	1	1	0	0	0	1	3	1	5	2	1	0	0	1	4	1	2	1	0	0	0	0	1	1	0	0	0	1	0	0	0	0	0	1	0	0	0	0	0	1	0	1	0	0	1	1	1	0	1	0	1	1	0	2	2	0	0	0	0	1	12	0	1	0	0	6	0	2	1	1	0	1	0	0	0	0	1	1	0	0	0	2	0	0	0	0	1	0	0	0	1	0	0	1	1	0	0	1	0	3	0	1	0	0	1	0	0	0	0	1	1	0	1	1	2	1	0	0	2	13	0	0	0	1	1	0	0	1	1	1	1	0	0	0	0	0	0	0	0	0	1	2	1	0	0	0	2	1	0	2	3	3	1	5	1	0	0	0	2	0	0	0	2	0	0	0	0	3	1	1	3	2	1	1	0	1	0	3	4	0	3	0	0	2	3	3	0	2	2	1	0	0	0	1	0	1	0	1	1	1	0	0	3	0	0	4	0	0	0	1	0	0	0	0	0	0	1	0	0	2	0	0	1	3	1	0	0	2	0	2	1	2	0	0	2	1	0	1	0	0	0	0	2	0	1	4	0	1	1	0	1	1	0	7	0	0	0	1	1	0	0	2	2	1	0	2	0	0	0	1	0	0	2	0	0	2	0	1	0	0	0	2	0	4	0	1	1	1	1	0	4	1	0	0	0	0	0	0	0	2	4	0	1	0	3	0	0	2	0	0	1	0	0	1	0	0	0	0	0	0	0	0	3	0	0	0	1	3	5	0	2	0	1	0	0	0	0	0	0	0	1	2	0	1	0	0	0	0	2	0	0	1	1	1	2	0	2	2	0	0	1	0	0	0	0	0	2	0	0	0	0	0	0	0	1	1	2	1	0	1	2	2	1	0	1	1	0	0	0	0	0	1	2	0	1	0	0	1	0	1	0	0	1	0	2	12	1	0	1	2	0	1	0	1	1	1	2	0	0	1	0	1	1	1	1	0	3	0	0	2	0	0	1	0	2	1	0	0	0	0	0	0	1	0	1	2	2	0	2	2	0	1	1	0	1	1	1	1	0	1	4	0	2	3	0	1	0	0	0	0	0	0	0	0	0	1	0	2	4	2	0	3	0	0	0	0	0	0	0	1	2	0	1	0	1	1	1	0	0	0	1	2	0	0	0	0	0	0	0	0	1	0	0	2	0	1	0	1	0	0	0	2	0	1	2	3	0	1	1	0	0	1	4	0	2	1	1	0	1	0	1	0	0	0	2	0	1	2	0	0	0	0	0	0	0	1	0	0	2	0	3	0	1	0	0	1	0	0	0	0	5	0	0	1	3	0	0	1	0	1	0	0	0	0	1	0	0	2	0	1	1	0	0	1	0	1	8	0	0	0	2	0	0	0	0	1	0	0	1	0	1	1	0	0	0	0	1	0	0	0	2	0	0	1	0	1	0	0	2	1	0	0	0	0	0	1	1	1	1	2	0	2	1	0	0	0	1	0	2	1	0	0	2	1	2	0	0	2	1	0	0	1	7	1	1	0	0	0	0	1	1	0	0	0	2	0	1	0	0	0	0	0	0	1	1	1	3	2	1	1	0	1	0	0	0	0	0	0	1	0	2	0	0	3	0	0	0	1	2	4	0	11	0	0	0	0	1	6	2	0	0	0	1	1	0	0	1	4	1	0	0	1	3	0	0	0	0	0	0	1	3	1	0	2	1	0	0	3	0	1	0	1	0	0	2	3	2	1	4	0	1	0	0	2	0	0	1	0	0	0	3	0	2	3	3	0	2	2	1	0	0	0	2	0	2	1
N0.HOG0006889	0	2	0	0	0	0	0	0	0	0	1	0	1	1	0	0	0	1	0	0	0	0	0	0	0	0	1	1	0	0	0	0	1	1	0	0	0	0	0	0	0	0	0	0	0	0	0	0	1	0	0	1	0	1	0	0	0	2	0	0	0	0	1	0	0	0	1	1	2	0	0	1	0	0	0	1	0	0	0	2	1	1	0	0	0	1	1	1	0	0	1	0	0	1	0	0	0	0	0	0	1	0	0	0	2	0	0	0	0	0	0	0	0	0	1	0	0	1	0	0	1	0	0	0	0	0	0	0	0	0	0	0	1	0	0	1	0	0	1	0	0	0	0	0	0	0	0	2	0	0	0	0	2	0	0	0	0	0	0	0	1	0	0	0	0	0	0	2	0	0	0	0	0	0	2	1	0	2	0	0	0	0	1	0	0	0	2	0	0	1	0	0	0	1	0	1	0	0	0	0	0	0	1	0	0	1	1	0	0	0	0	1	0	0	0	0	1	2	0	0	0	0	0	0	0	0	0	0	1	0	0	0	0	0	0	0	0	0	0	0	1	0	2	1	0	0	1	0	1	0	0	0	0	0	0	0	0	0	0	0	1	3	0	0	3	0	0	0	0	0	0	0	1	0	0	0	0	0	0	0	0	1	0	0	0	0	1	0	0	0	1	0	0	0	1	0	1	1	0	0	2	0	0	0	0	0	0	0	0	0	0	0	2	1	1	0	0	0	0	0	0	1	0	1	0	0	0	0	1	0	0	0	0	0	0	2	0	0	0	0	0	0	0	1	0	0	0	1	2	0	1	0	0	0	1	0	0	0	0	0	0	1	0	0	1	0	0	0	0	1	0	0	0	0	1	0	0	0	1	0	0	0	0	0	0	1	0	0	0	0	0	0	0	0	0	0	0	1	1	1	0	0	2	0	0	0	1	0	0	0	0	1	0	0	0	0	1	0	0	0	0	0	1	0	0	0	0	0	0	0	1	0	1	1	0	0	1	0	0	1	0	0	0	1	1	0	1	1	0	0	1	0	0	0	2	0	0	1	1	3	0	0	0	1	0	0	0	0	0	2	0	0	0	1	0	0	0	0	0	0	0	0	0	1	0	1	0	0	0	0	0	0	1	1	0	0	0	0	1	2	0	0	1	0	2	1	0	0	0	0	0	0	0	0	0	0	0	1	1	0	0	0	0	0	0	0	0	0	1	0	0	0	0	0	0	0	0	0	1	0	0	0	0	0	0	0	0	0	0	0	1	0	1	0	0	1	2	0	0	0	0	1	0	0	0	0	0	0	1	0	0	0	0	0	1	0	0	0	0	0	0	0	0	1	0	0	1	0	0	4	0	0	0	0	0	0	0	1	0	0	0	0	0	0	0	0	0	0	2	0	0	0	1	0	0	0	0	0	0	0	1	0	0	0	0	1	0	0	0	0	0	0	0	1	2	0	1	0	1	0	1	0	0	0	0	0	0	0	0	0	0	0	1	0	0	0	0	0	0	0	0	0	1	1	1	0	0	1	0	0	1	0	0	0	0	0	0	0	0	0	0	0	1	0	0	1	0	0	0	0	0	1	0	1	0	0	0	1	0	0	0	0	0	3	0	0	0	0	1	0	0	0	0	0	0	0	0	0	2	0	0	0	0	0	0	0	0	0	1	0	0	0	1	0	0	0	0	1	0	0	0	0	0	0	0	0	0	0	0	0	0	1	0	0	0	1	0	0	1	0	0	0	0	0	0	0	0	0	0	0	0	0	0	0	0	0	0	0	0	0	0	0	0	0	0	0	0	0	2	0	0	1	0	0	0	0	0	0	0	0	0	0	0	0	0	0	0	2	1	0	0	0	1	0	1	0	0	1	0	0	0	0	1	1	1	0	0	1	0	0	0	0	1	0	0	0	0	0	0	2	1	0	0	0	0	1	0	0	0	0	0	0	0	1	0	0	0	0	0	0	0	0	0	0	0	1	0	0	0	0	1	0	1	0	2	0	0	1	0	0	0	0	0	0	0	0	0	0	0	0	0	1	0	0	0	1	1	0	0	0	1	0	0	0	0	0	0	0	0	0	0	2	1	0	0	0	0	0	1	0	0	0	0	0	0	0	1	0	0	0	0	3	1	0	0	0	0	0	1	0	1	0	0	0	0	0	0	0	0	0	0	1	0	0	1	0	1	0	0	0	0	0	0	0	0	0	0	0	2	0	0	0	0	0	0	0	0	0	0	0	0	0	1	1	0	0	0	0	0	1	1	0	0	0	0	0	0	0	1	0	0	0	0	0	0	0	2	0	0	0	0	0	0	0	0	1	0	1	0	0	1	0	0	0	2	0	0	1	0	0	2	0	1	0	0	1	0	0	0	0	0	0	0	1	1	1	0	0	0	0	0	0	1	0	2	0	0	0	0	0	0	0	0	0	0	0	0	0	1	0	0	0	0	0	0	0	0	2	0	0	0	1	0	0	0	1	0	0	1	0	0	1	1	1	0	0	0	0	1	0	0	1	0	0	0	1	0	1	0	1	0	0	1	0	0	0	0	0	0	0	0	0	0	0	0	1	0	0	0	0	0	0	1	0	0	0	0	0	1	2	0	0	0	0	0	0	0	0	2	0	0	0	0	0	0	1	0	0	1	0	0	0	0	0	2	0	1	0	0	1	0	0	0	0	0	0	0	1	0	0	0	1	0	0	0	0	0	0	0	1	0	0	0	1	0	0	0	0	0	0	0	0	0	0	1	0	0	2	0	0	0	0	0	0	1	0	0	0	0	0	1	1	0	3	1	0	0	1	0	2	1	1	0	0	0	0	0	0	0	0	0	0	0	0	0	1	0	0	0	0	1	0	0	0	0	0	1	1	0	0	0	0	0	0	0	0	0	0	0	0	0	0	0	4	0	1	0	0	0	0	0	1	0	1	0	0	0	1	2	1	0	0	0	0	0	0	1	0	0	0	1	2	0	0	0	1	0	0	0	0	0	0	0	1	1	1	0	1	0	0	0	0	0	0	0	1	0	1	0	0	0	0	0	0	0	0	1	0	1	0	1	4	0	1	0	0	0	0	0	0	0	0	0	1	0	0	0	1	0	0	0	1	0	0	1	0	3	0	0	0	1	0	0	0	0	0	0	0	0	0	2	0	1	2	2	0	0	0	0	0	0	0	0	0	0	1	0	0	0	0	0	2	0	0	0	2	1	0	0	0	1	1	0	0	0	0	1	1	0	0	0	2	0	1	0	0	1	0	1	0	0	0	0	0	0	0	0	1	1	0	0	0	0	0	0	0	0	0	1	0	0	0	0	0	0	0	0	0	0	2	0	0	0	0	0	1	0	0	0	2	0	0	0	1	0	0	0	0	0	0	0	0	0	0	1	0	0	0	2	0	0	0	0	0	2	0	0	0	3	0	0	0	0	0	0	1	0	0	0	0	1	0	0	0	0	0	0	0	0	0	0	0	0	1	2	0	0	2	0	0	0	0	0	0	0	0	0	0	0	0	0	0	0	0	1	1	1	0	0	1	0	0	0	0	1	0	0	0	0	0	0	3	0	0	1	0	1	0	0	0	0	0	1	0	0	0	0	0	0	0	0	0	0	0	1	1	0	0	0	0	1	1	1	0	1	0	0	1	0	0	0	0	0	1	0	1	0	0	0	0	0	0	2	0	0	0	0	1	1	0	0	0	1	1	0	0	1	0	0	0	0	0	0	0	0	0	0	0	0	2	0	2	1	0	0	0	0	0	0	0	0	1	0	0	0	0	0	0	0	0	1	0	1	0	0	0	1	0	0	0	0	0	1	0	0	0	0	1	0	1	0	1	0	0	1	0	0	0	0	2	0	0	1	0	0	0	0	0	0	0	0	0	0	0	1	0	0	0	0	1	0	0	0	0	0	0	1	0	0	0	1	0	1	0	0	0	0	0	1	1	1	0	0	0	0	0	0	0	1	1	0	0	0	0	0	0	1	0	0	0	0	0	0	0	0	0	0	0	0	1	1	1	0	1	0	0	0	1	0	0	1	1	0	0	0	0	0	1	1	0	1	0	0	0	0	0	0	1	1	0	0	0	0	0	1	1	0	0	1	0	0	0	1	0	0	2	0	0	1	0	0	0	0	0	0	0	0	0	0	0	0	0	0	0	0	0	0	0	1	0	0	0	0	0	1	0	0	1	0	0	0	0	0	0	0	0	0	0	0	0	0	0	0	0	0	1	0	0	0	1	0	0	1	0	0	0	0	1	0	0	0	0	1	0	0	0	0	0	1	0	0	0	0	0	0	0	1	0	1	0	0	1	0	1	0	0	0	0	0	0	0	0	0	0	0	0	0	0	0	0	0	0	0	0	1	0	0	0	1	0	0	1	1	2	1	0	0	0	0	0	0	0	0	0	1	0	0	0	0	0	1	0	0	0	0	1	1	1	0	1	1	0	1	0	0	0	2	0	0	2	0	0	0	2	0	1	0	1	0	1	0	0	0	0	0	0	0	0	0	0	0	0	0	0	0	0	0	0	0	0	0	0	0	0	1	0	0	0	0	0	0	1	0	1	0	1	0	0	0	0	0	0	0	0	0	0	1	0	0	1	0	0	0	1	0	2	0	0	1	0	0	1	0	0	0	0	0	0	0	0	0	0	0	0	0	0	0	2	1	0	0	0	0	0	1	1	1	3	1	0	0	1	1	0	0	1	0	0	0	0	2	0	0	0	0	0	0	0	0	1	1	0	0	0	0	0	0	0	0	0	0	1	0	0	0	0	0	0	1	0	0	0	0	1	0	0	1	0	0	0	1	0	0	0	1	0	0	0	0	1	1	0	1	0	1	0	0	0	0	1	0	0	0	0	0	0	0	0	0	1	1	0	0	0	0	0	0	2	0	0	1	0	1	0	0	0	0	0	0	0	0	0	0	0	0	1	1	0	0	0	0	0	0	0	3	0	0	0	0	2	1	0	0	0	0	0	0	2	0	0	0	0	1	0	1	0	0	0	1	1	0	0	1	0	0	0	0	0	0	0	0	1	0	2	0	0	0	1	0	0	0	1	0	0	0	1	0	0	1	0	0	1	0	0	0	0	1	0	0	0	0	0	0	0	1	0	0	0	0	1	0	1	0	0	0	0	1	0	0	1	0	0	0	3	1	0	0	0	0	0	0	0	0	0	0	1	0	0	0	0	1	0	0	0	0	0	1	0	0	0	0	0	1	0	1	0	0	1	0	1	1	0	1	2	0	0	0	0	0	0	0	0	1	0	0	0	0	0	0	0	1	0	0	0	0	0	0	1	0	0	0	0	0	0	0	1	0	0	0	0	0	0	1	0	0	0	0	1	1	1	0	0	0	3	0	0	1	0	0	0	0	0	0	0	0	1	0	1	0	0	0	0	0	1	0	0	0	1	0	0	0	2	0	0	0	0	1	0	0	0	0	0	0	0	0	0	0	0	0	1	0	0	0	0	0	0	0	0	0	0	1	0	0	1	0	0	0	0	0	0	0	1	0	1	1	0	0	1	0	0	0	0	0	0	0	0	0	0	0	0	0	0	0	0	0	1	0	1	0	0	0	0	0	0	0	1	0	0	0	1	0	0	0	2	0	0	0	0	0	0	1	1	0	0	0	0	0	0	1	0	0	0	0	0	0	0	0	0	0	0	0	0	1	0	0	1	1	0	0	0	0	1	1	0	1	0	0	0	1	0	0	0	0	0	0	0	0	1	1	0	1	1	0	0	1	0	1	0	0	0	1	0	0	0	0	1	0	0	0	0	0	0	0	0	1	0	0	0	0	0	0	1	1	0	1	0	1	0	1	0	0	0	0	0	0	0	0	0	0	2	0	0	0	0	0	0	0	0	0	1	0	1	0	0	1	0	0	0	1	0	0	0	2	0	0	0	0	0	0	0	0	0	0	0	0	0	0	0	0	0	0	0	0	0	0	0	2	0	1	0	0	0	1	0	0	0	2	0	0	0	0	0	0	0	0	0	0	0	0	0	1	0	0	0	0	0	1	0	0	0	0	1	0	0	0	0	0	0	1	0	0	0	0	0	2	0	0	0	0	0	0	1	0	0	2	0	0	0	1	1	0	0	0	0	2	0	0	1	0	0	0	0	0	0	0	0	2	0	0	0	0	0	0	0	0	0	1	2	1	0	0	0	1	0	1	0	0	1	1	0	0	0	1	0	1	3	0	0	0	0	2	0	0	0	0	0	0	0	0	0	0	0	0	0	0	0	0	0	0	0	2	0	0	1	0	0	0	0	1	0	1	0	0	0	0	0	1	0	0	1	0	0	0	0	2	0	0	2	0	0	0	1	0	0	0	1	0	0	0	0	0	1	0	0	0	1	0	0	0	0	0	0	0	0	0	0	0	0	1	0	0	0	0	0	1	0	0	0	0	0	0	0	0	0	0	0	1	0	0	3	1	0	0	0	0	0	1	0	0	0	0	0	0	0	1	0	0	0	0	0	0	0	0	0	0	0	1	0	0	1	0	0	0	1	0	1	0	0	1	0	0	0	1	1	2	0	0	0	0	0	0	0	0	1	0	2	0	1	0	0	1	0	0	0	1	0	0	0	1	0	1	0	0	0	0	0	1	0	0	0	0	1	0	0	0	1	0	1	0	0	0	0	0	0	1	0	0	0	0	1	0	0	1	0	0	2	0	0	0	0	0	0	0	0	0	0	0	0	0	0	1	0	1	0	0	0	0	0	0	0	0	0	0	0	0	1	0	0	0	0	0	1	0	1	0	0	1	1	0	0	0	0	1	0	1	0	0	0	0	0	0	2	2	0	0	0	0	0	0	1	0	0	0	0	1	1	2	1	1	0	0	0	0	0	1	1	0	0	0	0	0	1	0	0	0	0	0	0	0	0	0	1	0	0	1	1	0	1	0	0	0	0	0	0	0	1	0	1	0	0	0	1	1	0	0	0	0	0	0	1	0	0	0	0	1	0	0	0	0	2	0	1	2	0	3	0	0	0	1	0	0	0	0	0	0	1	0	0	0	0	0	0	0	0	2	0	0	0	0	0	1	0	0	1	1	0	0	2	0	0	0	0	0	0	0	0	0	3	1	0	0	1	1	0	0	0	1	0	1	0	3	0	0	0	1	0	0	0	0	0	0	1	0	1	0	0	0	0	1	1	0	0	0	0	0	0	0	0	1	0	2	2	0	0	1	0	1	0	2	0	1	0	0	1	0	0	0	1	0	0	1	0	0	0	0	0	0	0	0	0	0	0	0	0	0	0	0	0	0	1	0	0	0	1	0	0	0	0	0	0	0	0	0	1	0	1	0	0	0	0	0	0	0	0	0	0	0	0	0	0	0	0	0	1	0	1	0	0	1	0	0	0	1	0	0	0	1	0	0	1	0	0	0	0	0	1	1	0	0	1	0	1	0	0	0	1	0	1	0	0	0	0	0	0	1	0	0	1	0	0	1	0	0	0	1	1	0	0	0	0	0	0	0	1	1	1	0	0	0	0	2	0	0	0	0	0	0	0	0	0	0	0	0	0	0	0	0	0	0	0	0	0	0	0	0	0	0	0	0	1	0	0	0	0	0	1	0	0	0	0	0	0	0	1	0	0	0	1	1	0	0	1	2	0	0	0	0	0	0	0	0	2	1	0	0	0	1	2	1	0	0	3	0	0	0	0	0	0	0	0	0	0	0	0	0	1	0	0	0	0	0	0	0	0	0	1	1	0	0	0	1	0	0	1	0	0	1	1	0	1	0	0	0	1	0	1	0	0	1	1	0	0	1	0	0	0	0	0	0	0	0	0	0	0	0	0	0	1	0	0	0	0	0	0	0	1	0	0	0	0	0	0	0	0	0	1	0	0	0	1	0	0	0	0	0	0	0	0	0	0	0	1	0	0	0	0	0	0	1	0	0	0	1	0	1	0	0	0	2	0	0	0	0	0	0	1	0	0	0	0	2	0	0	0	0	0	1	0	0	0	0	0	0	1	1	0	0	0	0	0	0	0	0	1	0	1	1	0	0	0	0	0	0	0	0	1	2	0	0	0	0	2	0	0	0	0	0	0	0	0	0	0	0	0	0	0	2	0	0	0	0	2	0	1	0	0	1	0	0	0	0	1	0	0	1	0	1	1	0	2	0	1	1	0	0	0	0	1	0	0	0	0	1	1	1	0	4	0	0	0	0	0	0	1	0	0	0	0	0	0	1	0	0	1	0	0	0	0	0	0	0	1	0	0	0	2	0	0	0	0	0	0	0	0	0	0	0	0	0	0	0	1	0	0	0	0	0	0	1	0	0	0	1	0	0	0	0	0	0	0	0	0	0	0	0	2	0	0	0	0	0	1	1	1	0	1	0	0	0	0	0	0	0	0	0	0	0	1	0	0	0	0	0	2	0	0	2	0	0	0	0	0	0	0	0	0	0	1	0	1	0	0	1	1	0	0	0	1	0	1	2	0	0	1	0	1	1	0	0	0	0	0	0	0	1	0	0	0	0	0	1	0	0	0	2	0	0	0	0	1	0	0	2	0	0	0	0	0	1	0	0	0	0	0	3	1	1	0	1	0	1	0	0	1	0	0	0	0	0	0	0	0	0	1	0	0	0	1	0	0	0	0	0	0	0	1	0	0	0	0	3	1	1	0	0	0	0	0	0	0	0	0	0	0	0	0	0	1	2	0	0	0	1	0	0	1	0	0	1	0	1	0	0	0	0	1	1	1	0	0	0	0	0	0	0	0	0	0	0	0	0	0	0	0	1	1	0	0	0	0	1	1	0	0	2	1	0	0	0	0	0	0	0	0	0	0	0	0	0	0	1	0	0	2	0	0	1	0	0	0	0	0	0	1	0	0	0	0	0	0	0	0	0	0	2	0	0	0	0	0	1	0	0	0	0	0	0	0	0	0	0	1	0	0	0	1	0	0	0	0	3	0	0	0	0	0	0	0	0	0	1	0	0	0	0	0	0	0	1	0	0	0	0	1	0	0	0	0	0	1	0	0	1	0	0	0	1	0	0	0	0	0	1	1	2	0	0	1	0	0	0	0	0	1	1	0	0	0	0	0	0	1	0	0	0	0	0	0	0	0	2	0	0	0	0	0	0	0	2	0	0	0	0	0	0	0	0	0	0	0	0	2	1	1	0	0	0	0	1	0	0	1	0	1	1	1	0	0	0	0	0	2	0	0	0	3	0	0	0	0	1	0	1	0	0	0	0	0	0	0	0	0	0	0	0	0	0	0	0	0	0	1	0	0	0	1	0	0	0	0	0	0	1	1	1	0	0	0	0	1	1	0	0	0	0	0	0	3	0	0	0	0	0	0	0	1	0	0	1	0	1	0	0	0	0	0	0	0	1	0	0	0	1	0	0	0	0	1	0	0	0	1	0	0	0	0	0	0	0	0	0	0	1	0	0	0	0	0	0	1	0	1	0	2	2	1	0	0	0	1	0	0	0	1	0	1	1	0	0	0	0	0	0	0	0	1	0	0	1	0	0	0	0	1	0	0	0	0	1	2	0	0	0	0	0	0	0	0	0	0	0	0	0	0	0	0	0	1	0	1	0	0	0	0	1	0	0	0	0	0	0	0	0	0	0	2	0	0	0	1	1	0	1	0	0	0	0	0	0	0	0	1	0	1	0	0	0	0	0	0	1	0	2	1	0	0	0	1	0	0	0	0	0	0	1	0	0	0	0	1	2	1	0	0	0	0	0	0	0	0	0	0	1	0	0	0	0	0	0	0	0	0	0	0	1	0	0	0	0	0	0	1	0	1	0	0	1	2	0	0	0	0	0	0	0	0	0	0	0	1	0	0	0	0	0	0	0	0	0	2	0	0	0	2	0	0	0	1	1	0	0	3	1	0	0	0	0	0	2	1	1	0	0	1	0	0	0	0	0	1	1	0	2	0	1	0	0	0	0	0	2	0	0	0	0	0	0	0	0	0	0	0	0	0	0	0	0	0	0	1	0	0	2	0	1	0	0	0	0	0	0	1	0	1	0	0	0	0	1	0	0	1	0	0	0	1	1	0	0	0	1	0	0	0	1	2	0	0	0	0	1	0	0	0	0	1	0	0	0	1	1	0	0	1	1	0	0	0	0	0	0	0	0	2	0	0	0	0	0	0	0	3	1	0	0	0	0	0	0	0	0	0	1	0	0	0	1	0	0	0	0	0	2	0	0	0	0	0	0	0	0	0	0	1	0	0	1	1	1	1	0	0	0	1	0	0	0	0	0	1	0	0	0	0	0	2	0	0	0	0	1	0	0	0	1	0	0	0	0	0	0	0	0	0	0	1	0	1	0	0	0	1	0	0	1	1	0	0	1	1	1	0	0	0	1	0	0	2	0	0	1	2	0	1	1	0	2	0	2	1	1	2	0	0	0	0	0	0	0	1	0	1	0	1	1	0	0	0	1	0	0	0	0	0	0	1	0	0	0	0	0	0	1	1	0	0	0	0	0	0	0	0	0	1	0	0	1	0	1	0	1	0	0	0	0	1	0	0	0	2	1	2	0	0	0	0	0	0	0	0	0	0	0	0	1	0	0	0	1	0	0	0	0	0	0	0	3	0	0	0	0	0	0	0	0	0	0	0	0	0	2	0	1	0	1	0	1	0	1	0	0	0	0	0	0	0	0	0	0	0	0	1	1	0	1	0	1	4	0	0	1	0	0	0	0	0	0	0	0	0	1	0	1	0	0	0	1	0	0	0	0	0	0	0	0	0	0	0	0	0	0	0	1	0	0	0	0	1	0	1	0	0	0	0	0	0	2	0	0	0	1	0	1	0	0	0	0	0	0	0	1	1	0	0	0	1	0	0	1	0	0	0	1	2	0	0	0	1	0	1	1	1	0	0	0	1	0	0	0	0	2	1	0	1	0	0	0	1	1	0	0	1	3	0	0	0	0	0	1	0	0	0	0	0	1	1	0	0	0	0	0	0	0	0	0	1	0	0	0	0	2	0	0	0	0	0	0	0	0	0	0	1	0	1	0	0	0	0	0	1	1	1	1	0	0	1	0	0	0	1	2	0	0	0	0	0	0	0	0	0	0	0	0	1	0	1	2	0	0	0	0	0	1	0	0	0	0	0	0	0	0	0	0	0	0	3	1	0	0	0	0	0	0	0	0	0	0	3	0	0	0	0	0	0	0	0	1	2	0	0	0	0	1	0	1	0	1	0	1	0	0	0	0	1	0	1	0	1	0	0	0	0	1	0	0	0	0	2	0	1	1	0	0	0	0	2	1	1	1	0	0	0	0	1	0	1	1	0	1	0	0	0	0	0	0	0	0	1	0	0	0	0	0	0	0	1	0	0	0	0	0	1	0	0	0	0	0	0	0	0	0	0	0	0	1	1	0	0	1	0	0	0	0	0	0	0	0	1	0	0	0	0	0	0	0	0	1	0	0	1	0	0	0	0	1	0	0	1	1	0	1	0	0	1	0	0	0	0	0	0	0	0	0	0	1	1	1	1	0	0	0	3	1	0	1	0	0	1	1	0	1	0	0	0	0	0	0	0	0	0	0	0	1	0	0	0	0	0	0	0	0	0	1	0	0	1	0	0	1	0	1	0	2	0	1	0	0	0	3	0	1	0	0	0	0	2	0	0	0	0	0	0	2	0	0	0	0	1	0	0	0	0	0	0	0	1	1	0	0	0	0	0	0	2	1	0	0	0	0	1	0	0	0	0	0	1	0	1	1	0	2	0	0	0	2	2	0	0	2	0	0	0	0	1	0	0	0	0	0	0	0	0	0	1	1	0	0	2	0	0	0	1	0	0	0	0	0	0	0	0	0	0	1	0	3	0	0	0	0	1	0	0	0	0	0	0	0	1	0	2	0	1	0	0	2	0	0	0	0	0	0	2	1
N0.HOG0006908	2	0	0	0	0	1	0	0	0	1	0	0	1	1	0	1	0	0	0	0	2	0	0	1	2	0	0	0	0	0	0	1	0	0	1	1	0	0	0	0	0	1	2	0	0	0	0	0	1	1	1	0	0	0	4	3	0	1	5	1	1	0	1	0	0	0	2	2	0	0	0	1	0	1	0	4	0	0	0	0	0	0	1	0	0	2	0	1	0	0	0	0	0	0	0	1	1	0	3	3	2	1	0	0	1	0	0	0	0	0	3	1	0	0	0	0	0	1	0	0	0	0	0	1	0	1	0	0	0	0	1	1	0	0	0	0	0	0	0	0	1	4	3	0	2	1	0	1	0	0	0	1	0	0	1	0	0	0	0	0	0	1	0	0	0	0	0	0	1	0	0	0	0	3	2	1	0	1	0	0	0	0	0	0	2	0	0	0	1	4	0	0	1	0	0	2	0	0	0	1	0	0	0	0	0	1	0	0	0	0	0	0	1	2	1	0	0	0	0	0	0	0	0	1	0	0	0	0	0	0	0	0	0	1	0	0	1	1	0	1	2	0	0	1	1	1	0	0	1	0	0	0	1	0	0	2	0	0	0	0	0	1	0	0	0	0	0	1	2	1	5	0	0	0	0	1	0	0	1	0	0	0	0	0	0	2	0	2	0	0	1	0	0	0	0	0	0	0	0	0	0	1	1	0	0	1	0	0	0	0	0	0	5	0	0	2	0	1	1	1	1	0	1	0	0	0	0	2	0	1	1	0	1	1	2	1	0	0	0	0	0	0	0	0	0	2	0	0	0	0	3	0	1	3	1	0	0	0	0	0	1	0	4	1	0	0	0	1	0	1	0	0	0	0	3	2	0	2	1	0	0	0	0	0	0	0	0	0	0	0	1	0	2	0	0	1	1	1	2	5	2	0	1	1	1	0	1	0	0	0	2	0	0	0	1	0	0	0	0	0	0	0	0	0	0	0	0	0	0	0	1	0	0	1	0	0	0	3	1	0	0	0	1	0	1	0	1	0	1	1	0	0	0	0	0	0	0	2	0	2	1	0	1	1	1	0	0	0	0	0	1	0	1	0	0	0	0	0	1	0	0	1	2	1	0	0	0	2	0	0	0	0	0	0	0	1	0	0	2	1	1	0	0	0	3	0	0	2	0	0	0	1	0	0	0	6	0	0	0	2	0	1	0	0	1	0	0	3	0	0	1	0	1	0	0	0	0	0	3	1	0	0	0	1	0	2	1	0	0	1	1	0	1	2	0	0	0	1	0	1	0	1	0	2	0	0	0	0	0	0	0	1	1	0	2	1	1	0	0	0	0	1	1	0	2	0	0	0	2	0	0	0	0	1	0	0	0	1	0	0	1	0	0	0	0	0	0	0	0	0	0	0	1	0	0	0	0	0	3	0	1	0	0	0	0	0	0	0	0	0	0	0	1	0	0	0	0	0	0	1	0	0	0	4	0	0	0	0	0	0	0	0	0	0	0	0	1	0	0	0	1	0	0	2	0	1	0	0	2	0	1	0	0	1	0	0	0	3	0	0	0	0	0	0	1	0	0	0	0	0	0	0	2	2	0	0	0	0	0	4	1	0	0	0	0	0	0	0	0	0	0	0	1	0	1	0	0	0	0	0	0	0	2	0	0	0	0	0	0	0	0	0	0	1	0	0	0	2	0	1	0	0	0	1	0	0	0	0	0	0	0	0	0	0	0	2	2	0	0	1	0	0	0	0	1	0	0	1	0	0	0	0	0	1	0	0	0	1	0	0	0	1	1	0	0	1	0	0	1	1	0	0	0	0	0	1	1	2	0	0	0	0	1	0	0	1	0	0	1	0	0	0	0	0	0	0	0	0	0	0	3	1	0	0	5	1	0	0	0	0	0	0	1	0	1	0	0	0	0	0	3	0	0	0	0	3	0	2	0	0	0	0	0	1	1	0	0	0	0	0	0	0	0	0	0	0	0	0	0	0	3	0	0	1	1	1	0	0	1	0	0	0	0	0	0	0	0	0	0	1	0	3	0	1	0	1	0	0	0	1	1	0	1	0	0	0	0	0	0	0	0	2	0	1	0	1	1	0	0	0	0	0	0	1	0	0	0	0	2	0	1	0	0	0	0	0	0	0	1	0	1	0	0	0	1	0	1	0	1	0	1	2	0	0	1	0	1	0	0	0	0	0	0	0	0	0	0	0	2	0	0	3	3	0	1	0	0	0	0	2	0	2	0	0	0	0	0	1	0	1	1	0	0	2	0	0	0	1	9	0	0	1	0	0	0	0	0	0	1	0	0	0	3	0	1	1	0	1	0	0	0	0	0	0	0	0	0	0	1	1	3	0	1	1	0	0	0	1	1	0	1	0	1	0	0	1	0	0	0	0	0	0	2	0	3	2	0	0	0	0	2	1	0	2	0	1	4	0	3	0	0	0	0	0	0	0	3	1	0	1	0	0	0	0	0	1	0	0	0	0	0	0	1	0	0	0	0	1	3	0	0	0	0	0	0	1	1	1	0	0	0	0	0	0	0	0	0	0	0	0	0	0	0	2	0	0	0	0	0	0	0	0	2	0	0	0	0	0	0	0	0	2	0	0	0	1	0	0	0	0	0	0	0	1	0	0	0	0	3	0	0	0	0	0	1	0	0	1	1	0	0	0	1	0	0	1	0	2	2	3	0	0	0	0	2	0	0	0	0	1	0	0	1	0	0	0	1	0	0	1	0	0	0	0	0	1	1	0	0	0	1	0	0	1	0	0	0	1	1	1	0	0	0	1	2	0	0	0	0	0	0	0	0	0	0	3	0	3	0	0	0	0	0	0	0	0	0	0	0	0	0	0	2	0	0	0	0	0	0	1	0	0	1	0	0	0	1	0	2	0	0	0	1	1	2	0	0	5	0	3	1	0	1	5	0	0	0	1	0	0	1	1	1	0	0	1	0	1	0	0	0	0	0	1	1	0	0	1	0	1	1	1	0	0	1	1	0	0	0	0	0	0	0	0	3	1	1	0	1	2	0	0	0	0	0	0	0	0	0	0	0	1	0	0	3	0	0	1	0	0	0	0	0	2	0	0	0	1	0	3	0	1	0	1	0	0	0	1	0	1	1	0	0	0	0	1	2	0	0	0	0	0	0	1	0	1	0	1	0	0	0	0	1	0	2	0	2	0	0	0	1	0	0	0	0	0	2	0	0	2	0	0	1	1	0	0	0	0	1	0	0	1	0	0	0	0	1	0	1	0	0	0	0	0	0	0	1	0	0	0	2	0	0	0	0	0	0	0	0	0	0	0	0	0	1	0	0	0	0	3	0	0	1	0	0	0	0	0	0	2	0	0	0	0	0	0	0	0	3	0	0	2	0	0	0	0	0	3	0	1	0	0	0	0	0	0	1	0	0	0	0	1	1	0	0	0	0	0	0	0	1	2	4	0	0	0	0	0	0	1	0	2	0	0	1	0	0	0	0	1	0	1	0	0	1	0	0	0	0	0	1	0	0	0	0	0	0	2	2	0	0	0	1	0	0	0	0	0	0	0	0	0	0	0	0	0	0	0	0	0	1	0	0	0	0	0	0	0	2	0	0	4	1	0	0	0	0	0	0	0	1	0	0	0	0	1	0	0	0	3	0	0	0	3	0	1	2	0	0	0	0	1	1	1	0	1	0	1	0	1	2	0	0	2	0	1	0	0	1	2	0	3	0	0	0	0	0	1	0	0	0	1	1	1	0	0	0	0	0	0	0	2	0	0	1	0	0	0	0	0	4	0	1	4	0	0	0	0	3	0	0	0	1	0	1	0	0	0	0	0	0	0	0	0	2	2	0	0	1	2	1	0	0	0	0	0	0	2	0	1	0	0	0	0	1	0	2	1	0	2	0	0	0	1	0	0	2	0	0	0	0	1	0	0	1	0	1	0	0	0	0	0	0	0	0	0	0	2	0	1	1	1	0	0	1	0	1	1	0	0	1	1	0	0	0	0	1	0	0	0	0	1	0	0	0	2	0	3	0	0	1	0	0	1	0	0	0	1	2	0	1	0	1	1	0	0	0	0	0	3	0	2	0	0	0	0	1	0	1	0	0	0	0	2	0	0	0	0	0	2	1	0	0	0	0	1	1	0	0	4	0	0	0	1	0	0	0	0	0	0	0	1	1	0	0	0	0	2	0	0	1	0	0	0	0	0	0	0	1	1	1	0	1	0	0	1	0	2	0	0	1	0	2	0	1	0	0	0	0	0	1	1	0	0	2	0	0	0	0	0	0	0	1	2	0	0	0	0	0	0	1	1	0	1	0	0	0	1	0	0	3	0	3	0	0	0	0	0	2	0	0	0	0	0	0	0	0	0	1	0	0	0	0	0	0	0	0	0	1	2	0	0	0	0	1	1	1	0	0	0	0	0	0	2	0	0	0	0	0	0	4	0	0	0	1	0	2	0	0	0	1	0	0	1	0	1	0	1	0	0	0	0	0	0	0	1	0	1	0	0	1	0	0	0	0	0	0	0	0	0	1	1	0	0	0	2	0	0	0	1	0	0	0	2	1	0	0	0	0	0	0	0	0	0	0	2	0	2	0	0	0	0	2	1	2	0	0	2	0	2	0	0	0	0	4	0	1	1	0	0	0	1	0	0	1	2	1	0	2	0	0	1	0	0	1	1	0	0	0	0	0	0	1	1	0	2	0	0	0	0	1	0	0	0	3	0	0	0	1	0	0	0	0	0	0	1	0	0	0	0	0	0	0	0	1	0	0	2	0	0	0	0	1	1	0	0	1	0	1	1	0	0	2	0	2	0	2	0	0	0	0	0	0	0	2	1	1	0	2	1	0	1	2	0	0	0	0	0	0	3	1	0	0	0	0	0	0	1	0	0	2	2	2	0	0	2	0	0	0	0	0	0	1	0	0	0	2	1	0	0	0	0	1	0	0	2	0	0	0	1	1	0	0	0	0	0	0	0	0	0	0	1	0	0	1	0	1	0	1	0	0	0	0	0	0	0	0	0	1	0	1	1	2	1	0	2	1	0	0	0	0	2	0	1	0	1	0	4	0	0	0	0	0	0	0	0	0	2	1	0	0	0	0	0	0	0	0	0	0	0	0	0	0	1	0	0	0	1	0	0	1	0	0	0	0	0	0	0	0	0	0	0	1	0	0	5	1	0	0	1	0	0	0	3	1	0	1	0	0	0	1	0	2	0	0	0	1	3	1	0	0	0	1	3	0	0	0	0	0	0	1	0	0	0	0	0	0	0	0	0	0	0	1	0	0	1	0	0	0	1	0	0	0	0	0	0	0	0	0	0	0	0	1	1	1	1	0	1	0	0	1	0	0	0	0	1	4	0	0	0	0	0	0	0	0	0	1	0	0	0	0	0	1	0	2	0	0	0	0	0	0	2	0	0	0	1	0	0	0	0	0	0	0	0	0	0	1	0	0	0	0	4	0	0	0	0	0	0	0	0	0	0	0	1	0	0	0	0	0	0	0	0	0	0	1	0	0	0	0	0	1	0	0	0	0	0	0	0	0	2	0	0	0	1	1	1	0	0	0	0	0	0	1	0	0	0	1	0	0	0	0	0	0	1	0	0	0	0	1	2	1	1	0	1	0	0	0	1	0	0	0	0	0	3	0	0	1	3	0	0	0	0	1	1	3	3	0	0	0	0	3	0	2	0	0	0	0	0	0	0	0	2	0	1	0	1	0	0	2	2	1	0	0	0	1	1	0	0	0	0	0	0	1	0	0	0	0	1	0	0	0	1	0	0	5	0	0	0	0	0	0	0	0	0	0	0	0	1	0	0	0	1	2	0	0	1	0	0	0	1	1	0	0	1	1	3	1	0	0	0	2	2	0	1	1	0	1	0	1	0	2	0	0	0	0	1	0	0	0	0	0	1	0	0	0	1	0	0	1	0	0	0	0	0	0	1	3	1	0	0	0	1	4	0	3	0	2	0	1	0	0	0	0	0	0	0	1	0	0	0	0	1	1	0	1	0	0	0	2	0	3	0	1	1	0	0	1	0	1	0	0	0	2	0	1	0	0	1	0	0	0	0	0	0	0	1	0	0	0	0	0	0	0	1	2	1	0	0	0	0	0	1	0	0	0	0	0	0	0	0	1	0	0	0	0	0	1	0	0	1	0	0	0	0	0	0	0	0	5	3	1	1	0	0	2	0	1	0	1	2	1	3	1	0	0	0	1	0	0	0	0	2	0	0	0	1	0	0	1	0	1	1	0	0	0	0	3	0	3	0	0	0	0	0	0	0	2	0	0	3	0	0	0	0	0	0	1	5	0	0	0	0	0	0	0	0	1	0	0	0	1	2	0	0	0	1	0	0	0	1	2	1	0	1	0	1	0	0	2	0	0	0	0	1	0	0	2	1	0	0	0	0	0	0	0	0	1	0	0	4	0	0	0	1	0	0	1	0	0	0	0	0	0	0	1	1	0	1	0	0	1	0	1	0	0	1	0	0	0	0	1	1	0	1	0	1	0	0	2	0	0	0	0	0	0	0	0	0	0	0	0	0	1	1	0	0	0	6	1	1	0	0	0	1	0	1	1	0	0	0	3	0	0	0	0	0	0	0	0	0	1	1	1	0	1	2	0	2	0	0	0	0	0	0	0	0	1	3	0	2	0	0	0	0	0	1	5	1	0	2	0	1	0	0	1	1	0	0	0	1	0	0	1	0	0	0	0	0	1	0	2	0	0	0	0	0	0	0	0	1	0	0	0	0	3	1	0	0	0	0	0	0	0	0	2	1	0	0	0	0	0	0	0	0	0	0	0	0	0	0	0	3	0	1	0	1	0	0	0	0	0	0	0	1	0	1	0	1	2	1	0	0	1	0	1	1	1	1	0	1	1	1	0	1	0	0	0	1	0	0	0	1	1	2	0	0	0	0	0	0	0	2	0	0	1	0	1	0	1	0	0	1	0	0	1	0	0	0	0	2	0	1	0	0	0	0	0	1	0	0	1	0	0	1	0	0	0	0	0	1	0	0	0	0	0	2	0	0	0	0	0	1	0	1	0	2	0	0	0	0	0	0	0	0	2	0	0	1	0	1	0	0	2	0	1	0	1	0	1	0	3	0	0	0	0	0	0	0	3	0	0	0	1	0	0	1	0	0	2	6	1	0	0	0	0	1	2	0	0	0	0	1	0	0	0	0	0	1	0	0	0	0	0	2	1	1	0	1	0	0	0	0	0	1	0	0	0	0	0	0	0	1	0	0	0	0	0	0	0	0	0	0	2	0	0	0	1	0	0	0	0	1	0	0	1	0	0	0	1	0	0	0	2	0	0	0	0	1	0	0	2	0	2	1	0	1	0	0	1	0	1	0	0	0	0	0	1	0	1	0	0	1	0	0	0	0	1	0	1	1	0	4	1	2	0	0	0	0	0	0	0	0	1	0	0	0	2	1	1	0	0	1	0	0	0	0	0	0	1	0	0	0	0	0	0	0	0	0	0	0	1	0	0	0	1	0	0	0	0	1	1	0	0	0	2	1	0	0	0	0	0	0	1	1	0	0	0	0	1	0	0	0	2	1	0	1	3	0	1	1	0	0	1	0	0	0	1	0	0	0	0	1	1	0	0	0	0	1	0	0	0	0	0	0	1	2	0	0	0	0	0	0	0	0	1	0	1	0	0	0	0	1	0	0	1	0	0	0	0	0	0	0	0	0	1	0	0	0	0	0	1	0	0	1	0	0	0	0	0	0	1	0	0	1	2	2	0	0	0	1	1	1	3	0	0	1	0	0	0	0	0	0	1	0	2	0	0	2	0	0	0	0	1	0	0	3	1	0	1	0	0	0	0	0	0	0	0	0	0	0	1	0	0	0	2	0	1	0	0	0	3	1	0	1	1	1	0	0	1	1	0	3	2	0	0	0	0	0	1	0	0	0	0	1	0	0	1	0	0	1	1	0	0	0	0	1	3	0	0	1	2	1	0	2	2	0	0	0	0	0	1	0	0	0	0	0	0	0	1	1	1	0	0	0	0	0	0	0	0	0	0	0	0	0	2	1	1	0	0	0	0	0	0	0	0	0	0	1	0	0	0	0	0	0	1	1	2	0	0	1	0	2	0	1	0	0	0	2	0	0	0	2	2	0	1	2	0	0	0	0	0	0	1	0	0	0	2	0	0	1	0	0	0	0	0	1	0	0	0	0	0	0	0	0	0	0	0	1	0	1	0	4	0	1	0	0	0	1	0	0	1	0	1	0	1	0	0	1	0	0	2	0	1	0	0	1	0	0	0	0	0	1	0	0	0	0	1	0	0	2	1	0	0	0	0	4	0	2	3	0	2	0	0	0	1	0	2	0	0	0	2	0	0	0	0	0	0	0	0	2	0	0	0	3	0	0	0	0	2	1	0	0	1	1	0	1	0	1	0	1	0	0	0	0	0	0	0	0	0	0	0	1	0	0	2	1	2	0	0	1	1	1	0	1	2	0	0	0	0	0	1	0	0	0	0	0	0	1	0	0	0	0	1	0	0	0	0	0	0	0	0	1	1	0	0	1	2	0	0	0	1	0	0	1	1	0	0	0	0	0	0	0	0	0	2	0	1	0	0	0	0	2	0	0	0	0	0	0	0	1	0	0	1	0	0	0	1	1	0	0	0	0	0	1	0	0	3	1	1	0	1	0	0	0	0	0	2	0	0	0	1	0	1	0	0	1	1	0	0	0	0	0	0	1	0	2	1	0	0	0	1	2	0	0	0	0	1	0	7	0	0	1	1	4	0	1	0	0	1	1	0	0	1	1	0	0	0	0	0	0	1	0	0	0	2	0	0	1	0	1	0	0	0	1	0	1	1	0	0	2	0	0	3	0	1	1	1	0	1	1	0	0	0	0	0	0	0	0	0	1	0	0	0	0	0	2	0	0	1	1	1	0	1	1	1	1	3	1	2	1	0	0	0	0	0	0	0	2	1	0	0	3	0	0	1	0	0	0	0	1	0	0	2	0	0	0	0	1	0	0	0	0	4	0	0	0	0	0	0	0	0	0	0	0	1	0	1	0	0	0	0	3	0	1	0	0	1	0	0	0	0	0	0	1	0	0	0	0	0	0	0	0	0	0	0	0	2	1	1	0	2	1	0	0	0	0	0	1	1	1	0	0	1	0	0	0	0	0	0	1	1	1	2	0	0	0	0	1	0	0	0	0	1	0	0	1	0	0	1	0	5	1	0	0	0	0	0	0	0	1	0	0	0	0	0	1	0	0	1	0	1	0	0	0	0	0	0	1	0	0	0	0	0	0	0	0	2	0	0	0	2	0	0	0	0	0	0	0	3	0	1	0	1	0	0	0	0	0	0	1	0	0	0	0	1	0	1	1	0	0	0	0	0	3	0	0	1	0	0	0	0	0	1	0	2	0	1	0	1	3	0	1	0	1	1	0	0	0	0	0	1	0	0	0	0	0	0	0	1	0	0	1	0	0	0	1	2	0	1	0	0	0	0	2	1	0	0	0	0	1	1	1	0	1	0	1	0	0	2	1	0	0	0	0	0	0	0	3	0	0	0	0	0	0	0	1	0	4	0	0	0	0	0	0	2	0	0	0	0	0	0	0	0	1	0	0	1	0	0	0	1	0	3	0	0	0	2	0	0	0	0	1	0	1	1	1	1	0	1	0	0	1	0	1	1	0	0	0	0	1	0	0	1	1	0	0	4	0	0	0	0	0	4	0	0	0	0	0	0	0	0	0	1	0	0	0	0	3	0	0	0	0	0	2	0	1	0	3	0	0	1	0	0	0	0	0	1	0	2	0	0	0	0	0	2	0	1	0	1	0	0	0	0	4	0	0	0	0	2	0	0	2	0	0	0	0	0	0	0	1	2	1	0	1	0	0	1	0	0	0	0	0	0	0	0	0	0	1	1	0	2	0	0	1	0	0	1	0	0	0	0	1	0	0	0	1	0	1	0	0	0	0	0	0	0	0	0	0	0	0	0	1	0	3	1	0	3	0	0	0	0	2	0	0	0	4	0	0	0	0	0	1	0	0	1	0	1	1	0	0	0	0	0	0	0	0	0	1	1	0	0	0	0	0	0	0	0	0	0	0	1	0	1	3	1	0	0	0	0	1	0	2	0	0	0	0	0	0	0	0	0	1	0	0	0	0	0	1	0	0	0	0	1	1	0	2	2	0	1	0	0	0	1	0	0	0	0	0	0	0	0	0	0	2	0	1	2	0	0	0	0	0	3	0	0	0	1	1	0	0	0	0	0	0	3	0	0	0	0	0	0	0	0	0	0	0	1	0	0	0	0	1	0	0	0	0	1	0	0	1	0	0	0	0	0	0	0	0	0	0	1	0	0	2	0	0	0	1	0	0	0	1	0	0	1	1	1	0	0	0	0	0	0	0	1	1	0	0	3	0	2	1	1	0	1	0	0	0	1	0	0	0	0	0	1	0	0	0	0	0	1	1	1	1	1	1	0	0	0	0	0	1	0	0	2	0	0	4	0	2	1	0	0	1	0	1	0	0	1	0	0	0	0	0	0	1	0	0	0	3	0	0	0	0	0	0	3	0	1	1	0	0	0	2	1	0	0	0	0	3	1	0	0	0	0	0	0	0	0	0	0	0	1	2	0	2	0	0	0	1	2	1	0	1	1	0	1	0	0	0	0	0	0	0	0	0	0	0	1	0	1	0	1	0	0	1	0	1	0	1	0	0	0	0	0	0	0	0	0	0	1	0	1	0	0	0	1	0	0	0	1	0	0	0	0	0	0	2	0	1	1	0	0	0	0	0	2	0	0	0	1	0	0	0	0	0	0	0	0	0	0	0	0	1	0	1	0	0	2	1	2	0	0	0	0	6	0	0	1	0	1	0	0	0	0	1	0	1	1	0	2	1	2	0	1	0	0	0	0	0	0	0	0	2	1	0	0	0	0	0	0	3	0	0	0	0	0	1	0	0	0	0	1	0	0	0	0	0	0	0	2	3	1	0	0	0	0	0	0	0	0	1	0	0	1	2	2	0	0	0	0	1	0	0	0	0	0	1	0	1	0	0	0	0	0	0	0	0	0	0	1	1	0	1	1	0	0	1	0	0	0	0	0	0	0	0	0	0	0	0	0	0	0	0	0	0	0	0	0	0	3	1	0	1	3	0	0	0	0	0	0	0	0	0	2	2	0	1	1	0	0	0	1	0	1	0	1	0	0	0	0	0	0	0	0	1	0	0	0	0	0	0	0	0	0	1	1	0	0	0	2	0	0	0	0	0	0	0	2	1	0	2	3	0	0	0	0	0	1	1	1	0	0	1	0	0	0	0	0	1	0	0	0	0	2	0	0	0	0	0	0	0	0	3	0	2	0	0	1	0	0	1	0	0	0	1	0	0	1	0	0	4	0	0	1	0	0	0	0	1	0	0	0	0	2	0	0	0	2	0	0	0	1	0	0	1	0	0	0	0	1	0	0	1	0	0	0	1	0	1	1	0	0	0	1	0	0	2	0	1	3	0	0	0	0	5	0	1	0	0	1	0	0	0	0	1	0	0	0	0	0	0	0	0	0	5	0	0	0	4	0	0	0	0	0	0	1	1	1	0	0	0	0	0	1	2	1	0	0	0	0	0	0	0	0	2	0	0	0	0	2	0	1	0	0	0	0	0	0	0	0	0	1	0	0	0	0	0	1	0	0	1	0	0	0	0	1	0	1	0	0	0	0	0	3	2	0	1	0	0	1	0	0	1	0	0	0	0	0	0	0	1	0	0	2	0	1	2	0	0	0	0	0	1	3	0	0	0	0	0	1	0	0	0	0	1	0	1	0	2	1	0	0	0	0	0	0	0	0	1	0	0	0	0	0	2	1	0	0	0	0	1	0
N0.HOG0006878	0	1	0	0	1	0	0	0	0	0	1	0	1	0	1	1	0	0	0	0	0	0	2	1	1	0	1	0	0	0	0	1	0	2	1	1	0	0	0	0	1	0	2	0	1	0	0	0	1	2	0	0	0	0	1	1	0	1	0	0	0	0	0	0	0	0	1	1	0	0	2	0	0	1	0	0	0	0	0	1	0	0	0	0	0	0	1	0	0	0	0	0	1	0	0	1	0	0	0	0	1	0	0	0	2	0	0	0	0	1	1	0	0	0	0	0	0	0	0	0	0	0	0	0	0	0	0	1	0	0	2	0	0	0	0	0	0	0	0	0	0	0	0	0	0	0	0	0	1	0	1	0	1	2	1	0	0	0	0	0	1	0	0	0	0	0	0	1	0	0	0	0	0	0	5	0	0	0	0	0	0	0	0	0	0	0	0	0	0	0	0	0	0	0	0	0	0	0	0	0	0	0	0	0	0	1	0	0	0	0	1	0	0	0	1	0	0	0	0	3	0	0	0	3	1	0	0	1	0	1	1	0	0	0	0	0	0	0	0	0	1	2	0	1	0	1	1	0	0	0	0	0	0	0	0	1	0	0	0	0	0	1	0	0	1	0	0	0	0	0	2	1	0	0	0	0	0	0	0	0	0	1	1	0	0	4	1	0	0	0	2	0	0	0	0	0	0	1	0	0	0	0	0	0	0	1	0	0	0	0	1	0	3	0	0	0	1	0	0	0	0	0	0	1	2	0	0	0	0	1	0	0	0	0	0	0	0	0	0	0	1	0	0	0	0	0	0	0	1	0	0	2	0	2	2	0	0	0	1	0	0	0	0	1	0	1	0	0	0	0	0	0	0	0	1	0	0	0	0	0	0	1	0	2	0	1	1	0	0	0	2	0	1	0	0	0	1	1	1	3	1	0	0	0	0	0	1	1	0	0	0	1	0	0	1	1	0	0	0	0	0	0	0	0	0	0	0	0	0	1	1	0	1	3	0	0	0	1	0	0	0	0	1	0	0	0	0	0	0	0	0	0	0	0	0	0	0	0	0	0	1	0	1	0	0	1	0	1	1	0	0	1	0	0	0	0	0	0	0	3	0	0	1	0	0	0	1	0	0	0	0	1	0	2	0	0	0	1	2	0	0	2	1	0	0	0	0	1	0	1	0	0	0	0	0	0	0	2	1	0	0	0	0	0	0	0	0	0	0	0	1	0	0	0	0	0	1	0	0	1	0	0	0	0	0	1	1	0	0	0	0	0	0	0	0	0	0	0	0	0	0	1	2	1	3	1	0	0	0	0	0	1	2	0	1	1	0	0	0	0	0	0	0	0	1	0	0	0	1	2	0	3	0	0	1	0	0	1	0	0	0	0	0	0	0	0	0	0	0	1	0	0	1	0	0	0	0	0	4	0	0	0	0	2	0	0	0	0	0	0	0	0	0	0	1	0	0	0	0	0	0	0	0	0	0	0	1	0	0	0	0	1	0	0	0	0	0	0	0	0	0	0	0	1	0	0	2	3	0	0	0	0	0	0	0	0	0	0	0	1	0	0	0	0	0	0	0	0	0	0	0	1	0	0	0	0	0	0	0	0	0	0	0	1	0	0	0	0	2	0	0	0	0	0	0	0	0	0	0	0	0	0	2	0	0	0	0	0	0	1	0	0	1	0	0	1	1	0	1	0	0	0	0	0	0	0	1	1	0	1	1	0	0	0	0	0	0	0	0	1	0	0	0	0	0	0	0	0	0	0	0	0	0	1	0	0	0	0	0	1	0	0	0	0	0	0	1	0	0	0	0	0	0	0	0	0	0	0	0	1	0	1	0	1	0	0	0	0	1	0	0	0	0	0	0	0	0	0	0	0	0	0	0	1	0	0	0	0	0	0	0	0	1	0	0	0	0	0	0	0	0	1	0	0	0	2	0	0	0	0	0	1	0	1	0	1	0	0	0	0	0	0	0	0	0	0	0	0	0	0	2	0	0	0	0	1	0	1	5	0	0	0	0	0	0	0	0	0	0	0	0	3	0	0	0	0	0	1	0	1	0	0	0	1	0	0	0	0	0	0	0	0	1	0	0	3	1	0	1	0	0	0	1	0	0	0	0	0	0	1	0	0	0	0	0	0	1	0	0	0	0	0	0	0	0	0	0	0	1	0	2	0	0	0	2	2	0	1	0	0	0	0	1	0	0	0	0	1	2	0	0	0	2	0	0	0	0	1	0	1	0	0	0	0	0	1	0	0	0	0	0	0	0	0	1	0	0	0	1	0	0	0	0	0	1	0	0	0	0	1	0	0	1	0	0	1	0	0	0	0	0	0	0	0	0	0	0	1	0	0	1	0	1	0	0	0	0	0	0	0	0	0	0	0	0	0	0	0	0	0	0	0	3	0	1	0	0	1	0	0	1	1	0	0	0	0	2	0	0	0	0	2	0	1	0	0	0	0	1	0	0	1	0	0	0	1	0	0	1	0	2	0	0	0	0	0	0	0	0	0	0	0	0	0	0	1	0	0	1	1	1	1	0	0	0	0	0	0	0	0	0	0	0	1	0	1	0	0	0	0	1	0	0	0	0	0	0	0	0	0	0	0	0	0	0	0	0	0	0	1	0	0	0	0	1	0	0	1	0	0	0	0	1	0	1	0	2	1	0	0	0	0	0	0	0	0	2	2	1	3	0	0	0	0	1	0	0	0	3	0	0	1	1	0	0	0	0	0	0	0	0	1	0	0	0	0	0	0	0	0	0	0	0	0	0	0	0	0	0	0	0	1	0	0	0	0	0	0	1	0	0	0	0	0	0	0	0	0	0	1	1	0	0	0	0	0	0	3	0	0	1	0	0	0	0	0	0	0	1	0	0	0	1	0	1	1	0	1	1	0	0	0	2	1	0	0	1	0	0	2	0	0	0	1	0	0	0	3	0	0	1	0	0	0	0	0	0	0	0	0	0	0	1	1	0	0	0	0	1	0	0	0	0	1	0	2	0	0	0	0	0	1	0	0	1	0	0	0	1	0	0	0	0	0	0	0	3	1	1	0	0	0	0	0	0	1	0	0	0	0	0	0	0	0	0	1	0	0	0	0	0	0	0	0	0	0	0	0	0	1	0	0	0	0	1	3	1	0	0	0	0	0	0	1	0	0	0	0	1	0	1	0	0	0	0	0	4	0	0	0	0	0	1	0	0	1	0	0	0	1	0	0	0	0	0	0	0	0	0	0	0	0	0	0	0	0	0	0	1	0	0	0	0	0	0	0	1	0	0	0	0	0	0	0	0	2	0	0	0	0	1	0	0	1	0	1	0	0	0	0	1	0	0	0	0	0	0	0	0	1	0	0	1	0	1	0	1	0	1	1	0	1	0	2	0	0	1	0	1	0	0	0	0	0	0	0	0	0	2	0	0	1	0	0	1	0	0	0	1	0	0	1	1	0	0	0	0	0	1	1	0	0	0	0	1	0	2	0	0	2	0	0	0	0	0	0	0	0	0	0	1	0	1	0	0	0	1	0	0	2	0	1	1	0	1	0	0	0	0	0	1	0	3	0	1	1	0	0	0	0	1	0	0	0	0	1	0	0	0	0	0	0	0	0	2	0	0	0	0	0	0	0	1	0	0	0	0	0	0	2	0	0	0	0	0	0	1	0	0	2	2	1	0	0	0	1	1	2	0	0	1	0	0	0	0	1	0	0	0	0	0	0	0	0	0	0	0	0	0	0	0	0	0	1	1	0	0	0	1	0	0	1	0	0	1	0	0	0	0	2	0	0	0	0	0	0	0	0	1	1	0	1	1	0	0	0	0	1	0	0	0	1	0	0	0	1	0	0	0	0	1	0	0	0	1	0	0	0	0	0	1	0	0	0	1	0	2	0	2	1	0	0	0	0	0	0	3	0	0	0	1	0	0	0	0	0	1	0	1	1	0	0	1	0	0	1	1	2	0	1	0	0	0	0	0	0	1	0	0	0	1	0	0	0	0	1	0	0	0	1	0	1	0	0	1	0	2	1	0	0	1	1	1	0	0	1	0	0	2	0	0	0	0	0	0	0	1	0	1	0	0	3	1	1	1	1	0	1	0	0	0	0	2	1	1	0	0	0	0	0	0	0	0	0	1	0	1	1	0	2	1	0	0	0	0	0	1	0	0	0	0	0	1	0	0	0	1	2	0	0	0	0	1	2	0	0	0	1	0	0	2	0	0	0	0	0	0	0	0	0	0	1	0	1	0	0	0	2	1	0	1	1	0	0	1	0	0	0	0	0	0	0	0	0	0	0	0	0	0	0	0	0	0	2	0	0	1	0	1	0	1	0	3	2	0	0	0	0	0	1	1	0	0	0	0	0	0	0	0	1	0	0	0	1	0	1	0	0	0	3	0	0	1	0	0	0	0	0	0	1	2	0	0	0	0	0	1	0	0	0	4	0	0	0	0	0	1	0	0	1	0	0	0	1	0	0	0	0	0	0	0	1	0	0	0	0	0	1	0	0	0	0	0	0	0	0	0	0	0	0	0	0	1	0	0	1	0	0	0	0	0	0	0	0	0	0	1	0	0	0	0	0	0	0	0	0	0	1	0	0	1	0	2	0	0	0	1	1	0	4	0	0	0	0	1	0	1	0	0	0	1	0	0	0	0	0	1	1	0	0	0	0	1	0	1	2	1	3	1	1	0	0	0	2	0	0	0	0	1	0	1	0	1	0	0	0	0	0	0	1	0	0	0	0	0	0	0	0	0	0	0	0	0	0	1	0	1	0	0	0	1	0	1	0	0	0	1	1	0	1	5	0	0	0	0	0	1	0	0	1	0	0	1	0	0	0	0	0	1	0	0	0	0	1	0	0	1	0	0	0	0	0	0	0	1	0	0	0	0	0	0	1	3	0	0	0	1	0	0	0	0	0	0	0	0	0	0	0	0	2	0	0	0	0	1	1	1	0	0	0	0	1	0	0	0	0	0	0	0	0	0	0	0	0	1	0	0	1	0	0	0	0	0	0	1	0	0	0	0	0	0	0	0	0	0	0	0	0	0	0	0	0	1	0	0	1	0	1	0	0	0	0	0	2	1	0	0	0	0	0	0	0	0	0	0	0	0	0	0	0	0	2	0	0	0	0	0	1	0	0	0	0	0	0	1	0	0	0	0	0	0	0	0	0	0	1	1	0	0	1	0	0	0	0	0	1	0	0	0	0	1	0	0	0	0	0	0	0	0	0	4	1	1	1	0	0	0	0	0	1	3	0	0	0	0	0	0	0	0	1	0	0	3	0	0	0	0	2	0	1	0	0	0	0	0	0	0	0	0	0	0	0	0	2	0	0	0	1	2	0	1	0	0	0	0	0	0	0	0	0	0	0	0	0	0	0	0	0	0	0	0	0	0	0	0	0	1	1	1	0	0	0	0	0	0	0	0	0	0	0	0	0	0	0	0	0	0	1	0	0	0	1	0	0	0	0	0	0	1	0	1	0	0	1	0	0	0	0	0	0	0	0	0	1	0	0	0	1	0	0	1	0	0	0	0	1	0	0	0	2	0	0	0	0	3	1	0	0	0	0	1	0	1	0	0	0	0	0	0	0	0	0	0	0	0	2	0	1	0	1	1	0	0	2	0	0	0	0	0	0	0	1	0	0	0	0	1	2	1	0	1	0	0	0	0	1	1	0	0	0	0	0	2	1	1	0	1	0	3	0	0	0	0	0	0	0	0	1	1	0	0	0	1	0	0	0	0	0	1	0	0	0	0	0	0	1	0	0	0	0	0	2	0	2	0	0	0	0	0	0	1	0	0	0	0	0	0	0	0	0	0	0	0	0	0	0	0	0	1	0	0	1	0	0	0	1	0	0	0	0	0	0	0	0	1	0	3	0	0	0	0	0	0	0	0	0	0	0	0	0	0	0	0	1	0	2	1	1	0	0	0	0	0	0	0	0	3	1	0	1	0	1	1	0	3	0	0	0	0	1	0	0	0	0	0	0	0	0	1	0	0	0	0	0	1	0	0	0	0	0	2	1	0	0	0	0	0	0	1	0	0	0	2	0	0	0	0	1	0	0	0	0	0	0	0	1	1	0	0	0	0	0	0	0	1	0	0	1	0	0	0	0	0	0	0	0	0	0	0	0	0	0	0	0	1	0	0	1	0	0	0	0	0	0	1	0	0	0	0	1	1	0	0	0	0	0	0	3	1	1	0	2	0	0	0	0	1	0	0	1	0	0	2	0	0	1	0	0	0	0	1	1	0	0	0	0	0	0	2	0	0	1	0	0	1	0	0	0	0	0	0	0	0	0	0	0	0	2	0	0	2	0	0	0	1	0	0	0	0	0	0	0	1	0	0	0	0	0	1	1	0	0	0	2	0	0	0	0	0	0	0	0	0	0	1	0	0	0	0	0	0	0	1	0	0	1	0	1	0	1	2	0	0	0	0	0	0	0	0	0	0	0	1	0	0	0	0	2	0	0	0	0	1	0	0	0	0	0	0	1	1	0	0	0	0	0	0	1	0	0	0	0	0	1	0	0	0	0	0	0	0	1	0	0	0	0	1	2	1	0	1	0	0	0	1	0	0	0	0	0	1	1	2	0	0	0	0	0	0	0	0	0	0	0	0	0	0	2	0	0	0	0	0	0	0	0	0	2	0	0	1	1	1	0	1	1	0	1	0	0	1	0	0	0	0	0	0	0	0	0	0	0	0	0	0	0	2	0	0	0	2	0	1	0	0	0	0	0	2	0	0	0	0	0	0	0	1	0	0	0	1	0	0	0	0	0	0	0	0	0	0	0	0	0	0	0	0	0	0	0	0	0	3	1	2	0	0	0	0	0	0	0	0	0	0	0	0	1	0	3	0	0	1	0	0	0	0	0	0	0	1	0	0	0	0	0	0	0	0	0	0	0	1	0	0	0	0	0	0	0	2	2	0	0	0	0	1	1	0	0	1	0	1	0	1	0	0	0	0	0	0	0	0	0	0	0	0	0	0	0	0	0	0	0	1	0	0	1	0	0	0	0	0	1	0	0	0	0	0	0	0	0	0	2	0	0	0	1	0	0	0	0	0	0	1	0	0	0	0	3	0	1	0	0	1	0	0	0	0	0	0	0	0	1	1	0	0	0	3	0	1	0	0	0	0	0	0	0	0	2	0	0	1	0	0	0	0	0	0	0	0	1	0	0	0	0	1	0	0	0	0	1	1	0	0	0	0	1	0	0	0	0	0	1	1	0	2	0	0	0	0	0	0	0	0	0	0	0	0	0	0	0	1	0	0	0	0	0	0	0	0	0	0	0	0	0	1	0	0	0	0	0	0	0	0	1	0	0	0	1	0	0	1	0	1	1	1	0	0	0	0	0	0	0	0	1	0	2	0	0	0	0	0	0	0	0	0	0	0	0	0	2	1	1	0	2	0	0	0	0	0	0	1	2	0	0	2	0	0	2	0	1	0	0	1	0	0	1	0	0	0	0	0	2	0	1	0	0	0	0	0	0	1	0	0	0	0	0	0	0	0	0	0	0	0	0	0	0	0	0	0	1	1	1	1	0	0	0	0	1	0	0	0	0	1	0	0	0	0	0	1	0	0	0	0	0	0	0	1	0	1	0	0	0	1	1	0	0	0	0	0	0	0	0	0	0	0	1	0	0	0	0	0	0	1	0	0	1	0	0	0	0	0	0	0	0	1	0	0	0	0	0	0	0	0	0	0	0	0	1	1	0	0	0	0	0	0	0	0	1	1	1	0	0	0	1	1	0	0	1	0	0	0	0	0	1	0	1	0	0	0	0	0	0	0	0	0	0	0	0	0	1	0	0	0	0	0	0	0	0	0	0	0	0	0	0	0	0	0	1	0	1	0	0	0	0	0	0	0	0	2	0	0	0	2	0	0	0	0	0	0	2	1	0	0	1	0	1	3	0	0	0	0	0	0	1	1	0	0	0	0	0	0	0	0	0	2	1	0	0	0	0	1	0	1	1	1	1	0	0	0	0	0	0	0	1	0	0	0	0	0	0	1	0	0	1	0	0	0	0	0	0	0	0	0	0	1	0	0	0	0	0	0	0	0	1	0	1	0	0	0	1	0	0	0	0	0	0	0	0	0	0	0	0	0	0	0	1	0	0	0	0	0	0	0	0	0	0	0	0	0	0	1	0	2	0	0	0	0	0	0	0	0	0	0	0	0	0	0	0	1	0	0	0	0	0	0	1	0	0	1	2	0	0	0	1	0	1	0	0	0	0	1	0	0	0	0	0	0	0	0	0	0	0	1	0	0	0	0	0	0	0	0	0	1	0	0	0	1	0	0	1	0	0	0	1	0	0	2	0	1	0	1	1	0	0	1	0	2	0	0	0	1	1	0	0	0	0	0	0	0	0	0	0	0	0	2	0	1	0	1	0	0	1	0	0	0	0	0	1	0	0	0	0	1	0	1	2	0	0	0	0	0	0	0	0	2	0	0	0	0	0	0	1	5	1	1	2	2	0	0	0	0	0	1	0	0	1	0	0	0	0	2	0	1	0	0	0	0	0	0	0	0	1	0	1	2	0	0	0	1	0	0	0	2	0	0	0	0	0	0	0	0	0	0	0	0	0	0	0	0	0	0	0	0	0	1	0	0	0	0	2	0	0	1	0	0	0	0	0	0	0	0	2	0	0	0	0	0	0	0	0	0	0	0	0	2	0	1	0	0	0	1	0	0	1	0	2	0	0	0	0	0	0	0	1	0	1	0	0	0	0	0	0	0	0	1	0	1	0	0	0	0	3	0	1	0	0	1	0	0	0	0	0	0	1	0	0	0	0	0	0	1	0	0	1	0	0	0	0	0	0	1	0	0	0	0	1	0	0	0	0	2	0	0	0	0	0	0	0	0	0	0	0	0	0	1	0	0	0	0	0	0	0	0	0	0	0	0	1	0	0	1	0	0	0	1	0	2	0	0	0	0	0	0	0	0	0	0	0	0	0	0	0	1	0	0	0	0	0	0	1	3	0	0	0	0	0	0	0	0	0	3	0	0	0	0	0	0	0	0	0	0	1	1	0	1	0	0	0	0	0	0	0	0	0	0	0	0	0	0	0	0	0	0	1	0	0	0	0	0	0	0	0	0	0	0	0	0	0	1	0	0	0	0	0	0	0	0	0	0	0	0	0	0	0	0	0	0	2	0	0	1	1	1	0	2	0	0	0	0	0	0	0	0	1	0	0	0	0	0	0	0	1	0	0	0	1	0	0	0	2	0	1	0	1	1	0	0	0	1	0	0	0	0	0	0	1	0	0	1	0	0	0	0	0	0	2	0	0	1	0	0	0	0	0	1	1	1	1	0	0	0	0	0	0	0	1	0	2	2	0	1	0	0	0	0	0	0	0	0	1	0	0	1	0	1	0	0	0	0	0	1	0	0	0	1	0	0	0	0	1	0	0	0	0	0	0	0	3	1	0	0	0	0	0	0	0	2	0	0	0	0	0	0	0	0	0	1	0	0	0	0	2	0	0	0	0	0	0	0	0	0	0	0	0	0	0	0	0	0	0	0	0	0	0	0	0	0	0	0	1	0	1	0	1	0	1	0	0	0	0	3	0	0	0	1	0	0	1	1	0	0	1	0	0	1	0	0	0	0	0	1	0	1	0	0	0	0	1	0	1	1	0	0	0	1	0	0	0	0	0	1	0	1	0	0	1	0	0	0	0	0	0	0	0	0	0	0	0	0	0	2	0	0	0	0	0	0	0	0	0	0	0	0	0	1	2	0	0	0	0	0	0	0	0	0	0	0	0	0	0	0	0	0	0	1	0	0	3	1	0	0	1	0	1	0	0	0	1	0	0	0	3	0	0	0	0	1	0	0	1	0	0	0	0	0	0	1	0	0	0	0	2	0	0	0	0	0	1	0	0	1	2	1	0	2	0	0	0	1	0	0	0	0	0	0	0	0	0	0	0	0	1	0	1	0	1	0	0	0	0	0	0	4	0	0	1	0	0	0	2	0	1	0	0	1	0	0	0	0	0	0	0	0	0	0	0	0	0	0	0	0	0	1	0	0	3	0	0	1	0	1	0	0	0	0	0	0	0	0	1	0	0	1	1	0	1	0	0	0	0	0	0	3	0	0	0	0	0	0	2	0	0	0	0	0	0	0	1	0	0	0	0	1	0	2	0	0	0	0	0	0	0	1	1	0	0	0	1	0	1	0	0	1	0	0	0	0	1	0	1	0	0	0	0	0	0	0	1	1	0	1	0	0	0	0	0	0	0	0	0	0	0	1	0	0	0	0	0	0	0	1	0	0	0	0	1	0	0	0	0	0	1	0	0	1	0	0	0	0	0	0	0	0	0	0	0	0	0	0	0	0	0	0	0	0	0	0	0	0	0	0	0	0	0	2	1	0	1	0	0	0	0	0	0	1	0	0	0	0	0	0	0	0	3	0	1	2	0	0	0	1	0	1	0	0	1	0	0	0	0	2	0	0	0	1	0	0	0	0	1	0	0	2	0	1	1	0	1	0	0	3	0	1	0	0	0	0	2	0	0	0	0	0	1	0	1	0	1	0	1	0	0	0	0	1	0	1	0	0	0	0	1	0	0	0	0	0	1	0	0	1	0	0	0	0	0	0	2	0	0	0	1	0	0	1	0	0	0	1	2	0	0	0	0	1	2	1	0	0	1	0	0	0	0	0	0	0	0	0	0	0	0	0	0	0	0	0	1	0	0	0	1	0	0	0	0	0	0	1	1	3	2	0	0	0	0	0	0	0	0	0	0	0	0	0	4	0	1	0	1	0	0	0	1	0	0	0	0	1	0	0	1	0	0	0	1	0	0	0	0	1	1	0	0	0	0	1	0	0	2	0	0	0	1	0	0	2	0	0	0	0	0	0	1	0	0	0	0	1	1	1	1	2	0	0	1	0	0	1	0	0	1	0	1	0	0	0	1	0	1	0	2	0	0	1	0	1	0	0	0	0	0	0	0	0	0	0	0	0	0	0	0	2	0	0	1	0	0	0	1	0	0	0	0	0	0	0	0	1	0	0	1	0	0	0	0	0	0	0	0	0	0	0	0	0	1	0	0	0	1	2	0	1	0	0	0	0	0	0	0	1	0	0	0	1	0	0	1	0	1	2	0	0	0	0	1	0	0	0	1	1	0	1	0	0	0	0	0	0	0	0	0	2	0	0	0	0	0	0	2	0	0	0	0	0	0	0	0	0	0	0	0	0	1	1	0	1	1	0	0	0	0	0	0	1	1	2	0	0	0	0	0	0	0	1	0	1	0	0	1	0	1	0	1	0	0	0	0	1	0	0	0	0	0	1	0	1	0	0	0	0	0	0	0	0	0	0	0	0	0	0	0	0	0	0	0	1	1	0	0	0	0	0	0	0	0	1	0	0	1	1	0	1	1	0	0	0	0	0	0	1	0	1	0	0	0	1	0	1	0	1	1	0	0	0	2	0	0	0	3	0	0	0	1	1	0	1	2	0	1	0	0	1	0	0	0	0	2	0	0	0	0	0	2	0	0	0	0	0	0	0	0	0	0	2	0	0	0	1	0	0	0	0	3	0	0	0	0	0	0	1	0	0	0	0	0	2	0	0	0	0	1	0	1	1	0	0	1	0	0	0	0	0	0	0	0	0	0	0	0	1	0	2	0	1	0	1	0	0	0	0	0	1	0	0	0	0	0	0	0	0	0	0	1	1	1	0	0	0	0	0	0	0	2	0	0	0	0	0	0	0	0	1	0	0	0	0	0	0	3	0	2	0	0	0	0	0	0	0	0	0	0	0	0	0	0	0	0	0	0	2	0	0	1	0	0	1	1	0	0	0	0	0	1	1	0	1	0	0	0	0	0	2	0	0	0	0	0	0	1	0
N0.HOG0010853	0	0	0	0	0	0	0	0	0	0	0	0	0	0	0	0	0	0	0	0	0	0	0	0	0	0	0	0	0	0	0	0	0	0	0	1	0	0	0	0	0	0	0	0	0	0	0	0	0	0	0	0	0	0	0	0	0	0	0	0	0	0	0	0	0	0	0	0	0	0	0	0	0	0	0	0	0	0	0	0	0	0	0	0	0	0	0	0	0	0	0	0	0	0	0	0	0	0	0	0	0	0	0	0	0	0	0	0	0	0	0	0	0	0	0	0	0	0	0	0	0	0	0	0	0	0	0	0	0	0	0	0	0	0	0	0	0	0	0	0	0	0	0	0	0	0	0	0	0	0	0	0	0	0	0	0	0	0	0	0	0	0	0	0	0	0	0	0	0	0	0	0	0	0	0	0	0	0	0	0	0	0	0	0	0	0	0	0	0	0	0	0	0	0	0	0	0	0	0	0	0	0	0	0	0	0	0	0	0	0	0	0	0	0	0	0	0	0	0	0	0	0	0	0	0	0	0	0	0	0	0	0	0	0	0	0	0	2	0	0	0	0	0	0	0	0	0	0	0	0	0	0	0	0	0	0	0	0	0	0	0	0	0	0	0	0	0	0	0	0	0	0	0	0	0	0	0	0	0	0	0	0	0	0	0	0	0	0	0	0	0	0	0	0	0	0	0	0	0	1	0	0	0	0	0	0	0	0	0	0	0	0	0	0	0	0	0	0	0	0	0	0	0	0	0	0	0	0	0	0	0	0	0	0	0	0	0	0	0	0	0	0	0	0	0	0	0	0	0	0	0	0	0	0	0	0	0	0	0	0	0	0	0	0	0	0	0	0	0	0	0	0	0	0	0	0	0	0	0	0	0	0	0	0	0	0	0	0	0	0	0	0	0	0	0	0	0	0	0	0	0	0	0	0	0	0	0	0	0	0	0	0	0	0	0	0	0	0	0	0	0	0	0	0	0	0	0	0	0	0	0	0	0	0	0	0	1	0	0	0	0	0	0	0	0	0	0	0	0	0	0	0	0	0	0	0	0	0	0	0	0	0	0	0	0	1	0	0	0	0	0	0	0	0	0	0	0	0	0	0	0	0	0	0	0	0	0	0	0	0	0	0	0	0	0	0	0	0	0	0	0	0	0	0	0	0	0	0	0	0	0	0	0	0	0	0	0	0	0	0	0	0	0	0	0	0	0	0	0	0	0	0	0	0	0	0	0	0	0	0	0	0	0	0	0	0	0	0	0	0	0	0	0	0	0	0	0	0	0	0	0	0	0	0	0	0	0	0	0	0	0	0	0	0	0	0	0	0	0	0	0	0	0	0	0	0	0	0	0	0	0	0	0	0	0	0	0	0	0	0	0	0	0	0	0	0	0	0	0	0	0	0	0	0	0	0	0	0	0	0	0	0	0	0	0	0	0	0	0	0	0	0	0	0	0	0	0	0	0	0	0	0	0	0	0	0	0	0	0	0	0	0	0	0	0	0	0	0	0	0	0	0	0	0	0	0	0	0	0	0	0	0	0	0	0	0	0	0	0	0	0	0	0	0	0	0	0	0	0	0	0	0	0	0	0	0	0	0	0	0	0	0	0	0	0	0	0	0	0	0	0	0	0	0	0	0	0	0	0	0	0	0	0	0	0	0	0	0	0	0	0	0	0	0	0	0	0	0	0	0	0	0	0	0	0	0	0	0	0	0	0	0	0	0	0	0	0	0	0	0	0	0	0	0	0	0	0	0	0	0	0	0	0	0	0	0	0	0	0	0	0	0	0	0	0	0	0	0	0	0	0	0	0	0	0	0	0	0	0	0	0	0	0	0	0	0	0	0	0	0	0	0	0	0	0	0	0	0	0	0	0	0	0	0	0	0	0	0	0	0	0	0	0	0	0	0	0	0	0	0	0	0	0	0	0	0	0	0	0	0	0	0	0	0	0	0	0	0	0	0	0	0	0	0	0	0	0	0	0	0	0	0	0	0	0	0	0	0	0	0	0	0	0	0	0	0	0	0	0	0	0	0	0	0	0	0	0	0	0	0	0	0	0	0	0	0	0	0	0	0	0	0	0	0	0	0	0	0	0	0	0	0	0	0	0	0	0	0	0	0	0	0	0	0	0	0	0	0	0	0	0	0	0	0	0	0	0	0	0	0	0	0	0	0	0	0	0	0	0	0	0	0	0	0	0	0	0	0	1	0	0	0	0	0	0	0	0	0	0	0	0	0	0	0	0	0	0	0	0	0	0	0	0	0	0	0	0	0	0	0	0	0	0	0	0	0	0	0	0	0	0	0	0	0	0	0	0	0	0	0	0	0	0	0	0	0	0	0	0	0	0	0	0	0	0	0	0	0	0	0	0	0	0	0	0	0	0	0	0	0	0	0	0	0	0	0	0	0	0	0	0	0	0	0	0	0	0	0	0	0	0	0	0	0	0	0	0	0	0	0	0	0	0	0	0	0	0	0	0	0	0	0	0	0	0	0	0	0	0	0	0	0	0	0	0	0	0	0	0	0	0	0	0	0	0	0	0	0	0	0	0	0	0	0	0	0	0	0	0	0	0	0	0	0	0	0	0	0	0	0	0	0	0	0	0	0	0	0	0	0	0	0	0	0	0	0	0	0	0	0	0	0	0	0	0	0	0	0	0	0	0	0	0	0	0	0	0	0	0	0	0	0	0	0	0	0	0	0	1	0	0	0	0	0	0	0	0	0	0	0	0	0	0	0	0	0	0	0	0	0	0	0	0	0	0	0	0	0	0	0	0	0	0	0	0	0	0	0	0	0	0	0	0	0	0	0	0	0	0	0	0	0	0	0	0	0	0	0	0	0	0	0	0	0	0	0	0	0	0	0	0	0	0	0	0	0	0	0	0	0	0	0	0	0	0	0	0	0	0	0	0	0	0	0	0	0	0	0	0	0	0	0	0	0	0	0	0	0	0	0	0	0	0	0	0	0	0	0	0	0	0	0	0	0	0	0	0	0	0	0	0	0	0	0	0	0	0	0	0	0	0	0	0	0	0	0	0	0	0	0	0	0	0	0	0	0	0	0	0	0	0	0	0	0	0	0	0	0	0	0	0	0	0	0	0	0	0	0	0	1	0	0	0	0	0	0	0	0	0	0	0	0	0	0	0	0	0	0	0	0	0	0	0	0	0	0	0	0	0	0	0	0	0	0	0	0	0	0	0	0	0	0	0	0	0	0	0	0	0	0	0	0	0	0	0	0	0	0	0	0	0	0	0	0	0	0	0	0	0	0	0	0	0	0	0	0	0	0	0	0	0	0	0	0	0	0	0	0	0	0	0	0	0	0	0	0	0	0	0	0	0	0	0	0	0	0	0	0	0	0	0	0	0	0	0	0	0	0	0	0	0	0	0	0	0	0	0	0	0	0	0	0	0	0	0	0	0	0	0	0	0	0	0	0	0	0	0	0	0	0	0	0	0	0	0	0	0	0	0	0	0	0	0	0	0	0	0	0	0	0	0	0	0	0	0	0	0	0	0	0	0	0	0	0	0	0	0	0	0	0	0	0	0	0	0	0	0	0	0	0	0	0	0	0	0	0	0	0	0	0	0	0	0	0	0	0	0	0	0	0	0	0	0	0	0	0	0	0	0	0	0	0	0	1	0	0	0	0	0	0	0	0	1	0	0	0	0	0	0	0	0	0	0	0	0	0	0	0	0	0	0	0	0	0	0	0	0	0	0	0	0	0	0	0	0	0	1	0	0	0	0	0	0	0	0	0	0	0	0	0	0	0	0	0	0	0	0	0	0	0	0	0	0	0	0	0	0	0	0	0	0	0	0	0	0	0	0	0	0	0	0	0	0	0	0	0	0	0	0	0	0	0	0	0	0	0	0	0	0	0	0	0	0	0	0	0	0	0	0	0	0	0	0	0	0	0	0	0	0	0	0	0	0	0	0	0	0	0	0	0	0	0	0	0	0	0	0	0	0	0	0	0	0	0	0	0	0	0	0	0	0	2	0	0	0	0	0	0	0	0	0	0	0	0	0	0	0	0	0	0	0	0	0	0	0	0	0	0	0	0	0	0	0	0	0	0	0	0	0	0	0	0	0	0	0	0	0	0	0	0	0	0	0	0	0	0	0	0	0	0	0	0	0	0	0	0	0	0	0	0	0	0	0	0	0	0	0	0	0	0	0	0	0	0	0	0	0	0	0	0	0	0	0	0	0	0	0	0	0	0	0	0	0	0	0	0	0	0	0	0	0	0	0	0	0	0	0	0	0	0	0	0	0	0	0	0	0	0	0	0	1	0	0	0	0	0	0	0	0	0	0	0	0	0	0	0	0	0	0	0	0	0	0	0	0	0	0	0	0	0	0	0	0	0	0	0	0	0	0	0	0	0	0	0	0	0	0	1	0	0	0	0	0	0	0	0	0	0	0	0	0	0	0	0	0	0	0	0	0	0	0	0	0	0	0	0	0	0	0	0	0	0	0	0	0	0	0	0	0	0	0	0	0	0	0	0	0	0	0	0	0	0	0	0	0	0	0	0	0	0	0	0	2	0	0	0	0	0	0	0	0	0	0	0	0	0	0	0	0	0	0	0	0	0	0	0	0	0	0	0	0	0	0	0	0	0	0	0	0	0	0	0	0	0	0	0	0	0	0	0	0	0	0	0	0	0	0	0	0	0	0	0	0	0	0	0	0	0	0	0	0	0	0	0	0	0	0	0	0	0	0	0	0	0	0	0	0	0	0	0	0	0	0	0	0	0	0	0	0	0	0	0	0	0	0	0	0	0	0	0	0	0	0	0	0	0	0	0	0	0	0	0	0	0	0	0	0	0	0	0	0	0	0	0	0	0	0	0	0	0	0	0	0	0	0	0	0	0	0	0	0	0	0	0	0	0	0	0	0	0	0	0	0	0	0	0	0	0	0	2	0	0	0	0	0	0	0	0	0	0	0	0	0	0	0	0	0	0	0	0	0	0	0	0	0	0	0	0	0	0	0	0	0	0	0	0	0	0	0	0	0	0	0	0	0	0	0	0	0	0	0	0	0	0	0	0	0	0	0	0	0	0	0	0	0	0	0	0	0	0	0	0	0	0	0	1	0	0	0	0	0	0	0	0	0	0	0	0	0	0	0	0	0	0	0	0	0	0	0	0	0	0	0	0	0	0	0	0	0	0	0	0	0	0	0	0	0	1	0	0	0	0	0	0	0	0	0	0	0	0	0	0	0	0	0	0	0	1	0	0	0	0	0	0	0	0	0	0	0	0	0	0	0	0	0	0	0	0	0	0	0	0	0	0	0	0	0	0	0	0	0	0	0	0	0	0	0	0	0	0	0	0	0	0	0	0	0	0	0	0	0	0	0	0	0	0	0	0	0	0	0	0	0	0	0	0	0	0	0	0	0	0	0	0	0	0	0	0	0	0	0	0	0	0	0	0	0	0	0	0	0	0	0	0	0	0	0	0	0	0	0	0	0	0	0	0	0	0	0	0	0	0	0	0	0	0	0	0	0	0	0	0	0	0	0	0	0	0	0	0	0	0	0	0	0	0	0	0	0	0	0	0	0	0	0	0	0	0	0	0	0	0	0	0	0	0	0	0	0	0	0	0	0	0	0	0	0	0	0	0	0	0	0	0	0	0	0	0	0	0	0	0	0	0	0	0	0	0	0	0	0	0	0	0	0	0	0	0	0	0	0	0	0	0	0	0	0	0	0	0	0	0	0	0	0	0	0	0	0	0	0	0	0	0	0	0	0	0	0	0	0	0	0	0	0	0	0	0	0	0	0	0	0	0	0	0	0	0	0	0	0	0	0	0	0	0	0	0	0	0	0	0	0	0	0	0	0	0	0	0	0	0	0	0	0	0	0	0	0	0	0	0	0	0	0	0	0	0	0	0	0	0	0	0	0	0	0	0	0	0	0	0	0	0	0	0	0	0	0	0	0	0	0	0	0	0	0	0	0	0	0	0	0	0	0	0	0	0	0	1	0	0	0	0	0	0	0	0	0	0	0	0	0	0	0	0	0	0	0	1	0	0	0	0	0	0	0	0	0	0	0	0	0	0	0	0	0	0	0	0	0	0	0	0	0	0	0	1	0	0	0	0	0	0	0	0	0	0	0	0	0	0	0	0	0	0	0	0	0	0	0	0	0	0	0	0	0	0	0	0	0	0	0	0	0	0	0	0	0	0	0	0	0	0	0	0	0	0	0	0	0	0	0	0	0	0	0	0	0	0	0	0	0	0	0	0	0	0	0	0	0	0	0	0	0	0	0	0	0	0	0	0	0	0	0	0	0	0	0	0	0	0	0	0	0	0	0	0	0	0	0	0	0	0	0	0	0	0	0	0	0	0	0	0	0	0	0	0	0	0	0	0	0	0	0	0	0	0	0	0	0	0	0	0	0	0	0	0	0	0	0	0	0	0	0	0	0	0	0	0	0	0	0	0	0	0	0	0	0	0	0	0	0	0	0	0	0	0	0	0	0	0	0	0	0	0	0	0	0	0	0	0	0	0	0	0	0	0	0	0	0	0	0	0	0	0	0	0	0	0	0	0	0	0	0	0	0	0	0	0	0	0	0	0	0	0	0	0	0	0	0	0	0	0	0	0	0	0	0	0	0	0	0	0	0	0	0	0	0	0	0	0	0	0	0	0	0	0	0	0	0	0	0	0	0	0	0	0	0	0	0	0	0	0	0	0	0	0	0	0	0	0	0	0	0	0	0	0	0	0	0	0	0	0	0	0	0	0	0	0	0	0	0	0	0	0	0	0	0	0	0	0	0	0	0	0	0	0	0	0	0	0	0	0	0	0	0	0	0	0	0	0	0	0	0	0	0	0	0	0	0	0	0	0	0	0	0	0	0	0	0	0	0	0	0	0	0	0	0	0	0	0	1	0	0	0	0	0	0	0	0	0	0	0	0	0	0	0	0	0	0	0	0	0	0	0	0	0	0	0	0	0	0	0	0	0	0	0	0	0	0	0	0	0	0	0	0	0	0	0	0	0	0	0	0	0	0	0	0	0	0	0	0	0	0	0	0	0	1	0	0	0	0	0	0	0	0	0	0	0	0	0	0	0	0	0	0	0	0	0	0	0	0	0	0	0	0	0	0	0	0	0	0	0	0	0	0	0	0	0	0	0	0	0	0	0	1	0	0	0	0	0	0	0	0	0	0	0	0	0	0	0	0	0	0	0	0	0	0	0	0	0	0	0	0	0	0	0	0	0	0	0	0	0	0	0	0	0	0	0	0	0	0	0	0	0	0	0	0	0	0	0	0	0	0	0	0	0	0	0	0	0	0	0	0	0	0	0	0	0	0	0	0	0	0	0	0	0	0	0	0	0	0	0	0	0	0	0	0	0	0	0	0	0	0	0	0	0	0	0	0	0	0	0	0	0	0	0	0	0	0	0	3	0	0	0	0	0	0	0	0	0	0	0	0	0	0	0	0	0	0	0	0	0	0	0	0	0	0	0	0	0	0	0	0	0	0	0	0	0	0	0	0	0	0	0	0	0	0	0	0	0	0	0	0	0	0	0	2	0	0	0	0	0	0	0	0	0	0	0	0	0	0	0	0	0	0	0	0	0	0	0	0	0	0	0	0	0	0	0	0	0	0	0	0	0	0	0	0	0	0	0	0	0	0	0	0	0	0	0	0	0	0	0	0	0	0	0	0	0	1	0	0	0	0	0	0	0	0	0	0	0	0	0	0	0	0	0	0	0	0	0	0	0	0	0	0	0	0	0	0	0	0	0	0	0	0	0	0	0	0	0	0	0	1	0	0	0	0	0	0	0	0	0	0	0	0	0	0	0	0	0	0	0	0	0	0	0	0	0	0	0	0	0	0	0	0	0	0	0	0	0	0	0	0	0	0	0	0	0	0	0	0	0	0	0	0	0	0	0	0	0	0	0	0	0	0	0	0	0	0	0	0	0	0	0	0	0	0	0	0	0	0	0	0	0	0	0	0	0	0	0	0	0	0	0	0	0	0	0	0	0	0	0	0	0	0	0	0	0	0	0	0	0	0	0	0	0	0	0	0	0	0	0	0	1	0	0	0	0	0	0	0	0	0	0	0	0	0	0	0	0	0	0	0	0	0	0	0	0	0	0	0	0	0	0	0	0	0	0	0	0	0	0	0	0	0	0	0	0	0	0	0	0	0	0	0	0	0	0	0	0	0	0	0	0	0	0	0	0	0	0	0	0	0	0	0	0	0	0	0	0	0	0	0	0	0	0	0	0	0	0	0	0	0	0	0	0	0	0	0	0	0	0	0	0	0	0	0	0	0	0	0	0	0	0	0	0	0	0	0	0	0	0	0	0	0	0	0	0	0	0	0	0	0	0	0	0	0	0	0	0	0	0	0	0	0	0	0	0	0	0	0	0	0	0	0	0	0	0	0	0	0	0	0	0	0	0	0	0	0	0	0	0	0	0	0	0	0	0	0	0	0	0	0	0	0	0	0	0	0	0	0	0	0	0	0	0	0	0	0	0	0	0	0	0	0	0	0	0	0	0	0	0	0	0	0	0	0	0	0	0	0	0	0	0	0	0	0	0	0	0	0	0	0	0	0	0	0	0	0	0	0	0	0	0	0	0	0	0	0	0	0	0	0	0	0	0	0	0	0	0	0	0	0	0	0	0	0	0	0	0	0	0	0	0	0	0	0	0	0	0	0	0	0	0	0	2	0	0	0	0	0	0	0	0	0	0	0	0	0	0	0	0	0	0	0	0	0	0	0	0	0	0	0	0	0	0	0	0	0	0	0	0	0	0	0	0	0	0	0	0	0	0	0	0	0	0	0	0	0	0	0	0	0	0	0	0	0	0	0	0	0	0	0	0	0	0	0	0	0	0	0	0	0	0	0	0	0	0	0	0	0	0	0	0	0	0	0	0	0	0	0	0	0	0	0	0	0	0	0	0	0	0	0	0	0	0	0	0	0	0	0	0	0	0	0	0	0	0	0	0	0	0	0	0	0	0	0	0	0	0	0	0	0	0	0	0	0	0	0	0	0	0	0	0	0	0	0	0	0	0	0	0	0	0	0	0	0	0	0	0	0	0	0	0	0	0	0	0	0	0	0	0	0	0	0	0	0	0	0	0	0	0	0	0	0	0	0	0	0	0	0	0	0	0	0	0	0	0	0	0	0	0	0	0	0	0	0	0	0	0	0	0	0	0	0	0	0	0	0	0	0	0	0	0	0	0	0	0	0	0	0	0	0	0	0	0	0	0	0	0	0	0	0	0	0	0	0	0	0	0	0	0	0	0	0	0	0	0	0	0	0	0	0	0	0	0	0	0	0	0	0	0	0	0	0	0	0	0	0	0	0	0	0	0	0	0	0	0	0	0	0	0	0	0	0	0	0	0	0	0	0	0	0	0	0	0	0	0	0	0	0	0	0	0	0	0	0	0	0	0	0	0	0	0	0	0	0	0	0	0	0	0	0	0	0	0	0	0	0	0	0	0	0	0	0	0	0	0	0	0	0	0	0	0	0	0	0	0	0	0	0	0	0	0	0	0	0	0	0	0	0	0	0	0	0	0	0	0	0	0	2	0	0	0	0	0	1	0	0	0	0	0	0	0	0	0	0	0	0	0	0	0	0	0	0	0	0	0	0	0	0	0	0	0	0	0	0	0	0	0	0	0	0	0	0	0	0	0	0	0	0	0	0	0	0	0	0	0	0	0	0	0	0	0	0	0	0	0	0	0	0	0	0	0	0	0	0	0	0	0	0	0	0	0	0	0	0	0	0	0	0	0	0	0	0	0	0	0	0	0	0	0	0	0	0	0	0	0	0	0	0	0	0	0	0	0	0	0	0	0	0	0	0	0	0	0	0	0	0	0	0	0	0	0	0	0	0	0	0	0	0	0	0	0	0	0	0	0	0	0	0	0	0	0	0	0	0	0	0	0	0	0	0	0	0	0	0	0	0	0	0	0	0	0	0	0	0	0	0	0	0	0	0	0	0	0	0	0	0	0	0	0	0	0	0	0	0	0	0	0	0	0	0	0	0	0	0	0	0	0	1	0	0	0	0	0	0	0	0	0	0	0	0	0	0	0	0	0	0	0	0	0	0	0	1	0	0	0	0	0	0	0	0	0	0	0	0	0	0	1	0	0	0	0	0	0	0	0	0	0	0	0	0	0	0	0	0	0	0	0	0	0	0	0	0	0	0	0	0	0	0	0	0	0	0	0	0	0	0	0	0	0	0	0	0	0	0	0	0	0	0	0	0	0	0	0	0	0	0	0	0	0	0	0	0	0	0	0	0	0	0	0	0	0	0	0	0	0	0	0	0	0	0	0	0	0	0	0	0	0	0	0	0	0	0	0	0	0	0	0	0	0	0	0	0	0	0	0	0	1	0	0	0	0	0	0	0	0	0	0	0	0	0	0	0	0	0	0	0	0	0	0	0	0	0	0	0	0	0	0	0	0	0	0	0	0	0	0	0	0	0	0	0	0	0	0	0	0	0	0	0	0	0	0	0	0	0	0	0	0	0	0	0	0	0	0	0	0	0	0	0	0	0	0	0	0	0	0	0	0	0	0	0	0	0	0	0	0	0	0	0	0	0	0	0	0	0	0	0	0	0	0	0	0	0	0	0	0	0	0	0	0	0	0	0	0	0	0	0	0	0	0	0	0	0	0	0	0	0	0	0	0	0	0	0	0	0	0	0	0	0	0	0	0	0	0	0	0	0	0	0	0	0	0	0	0	0	0	0	0	0	0	0	0	0	0	0	0	0	0	0	0	0	0	0	0	0	0	0	0	0	0	0	0	0	0	0	0	0	0	0	0	0	0	0	0	0	0	0	0	0	0	0	0	0	0	0	0	0	0	0	0	0	0	0	0	0	0	0	0	0	0	0	0	0	0	0	0	0	0	0	0	0	0	0	0	0	0	0	0	0	0	0	0	0	0	0	0	0	0	0	0	0	0	0	0	0	0	0	0	0	0	0	0	0	0	0	0	0	0	0	0	0	0	0	0	0	0	1	0	0	0	0	0	0	0	0	0	0	0	0	0	0	0	0	0	0	0	0	0	0	0	0	0	0	0	0	0	0	0	0	0	0	1	0	0	0	0	0	0	0	0	0	0	0	0	0	0	0	0	0	0	0	0	0	0	0	0	0	0	0	0	0	0	0	0	0	0	0	0	0	0	0	0	0	0	0	0	0	0	0	0	0	0	0	0	0	0	0	0	0	0	0	0	0	0	0	0	0	0	0	0	0	0	0	0	0	0	0	0	0	0	0	0	0	0	0	0	0	0	0	0	0	0	1	0	0	0	0	0	0	0	0	0	0	0	0	0	0	0	0	0	0	0	0	0	0	0	0	0	0	0	0	0	0	0	0	0	0	0	0	0	0	0	0	0	0	0	0	0	0	0	0	0	0	0	0	0	0	0	0	0	0	0	0	0	0	0	0	0	0	0	0	0	0	0	0	0	0	0	0	0	0	0	0	0	0	0	0	0	0	0	0	0	0	1	0	0	0	0	0	0	0	0	0	0	0	0	0	0	0	0	0	0	0	0	0	0	0	0	0	0	0	0	0	0	0	0	0	0	0	0	0	0	0	0	0	0	0	0	0	0	0	0	0	0	0	0	0	0	0	0	1	0	0	0	0	0	0	0	0	0	0	0	0	0	0	0	0	0	0	0	0	0	0	0	0	0	0	0	0	0	0	0	0	0	0	0	0	0	0	0	0	0	0	0	0	0	0	0	0	0	0	0	0	0	0	0	0	0	0	0	0	0	0	0	0	0	0	0	0	0	0	0	0	0	0	0	0	0	0	0	0	0	0	0	0	0	0	0	0	0	0	0	0	0	0	0	0	0	0
N0.HOG0002968	1	0	0	0	0	0	1	1	0	0	2	1	1	1	2	0	0	0	1	0	1	1	0	0	2	0	0	0	0	0	0	0	1	0	2	0	0	0	0	1	1	0	2	0	0	0	0	0	0	0	0	1	1	1	4	1	1	0	1	1	0	0	0	0	1	0	0	0	2	0	0	1	2	0	0	1	0	0	0	0	0	0	1	0	0	1	0	0	0	0	0	0	0	0	0	2	0	1	0	0	2	0	0	0	0	0	0	0	0	2	1	0	0	1	0	1	0	2	0	0	0	3	0	0	1	0	1	0	0	0	0	0	0	0	0	0	0	0	0	0	0	0	0	0	0	0	0	2	1	0	0	1	0	0	1	0	2	0	0	0	0	0	0	0	1	0	0	0	0	1	0	0	0	0	0	0	1	1	0	2	0	0	1	0	0	0	0	0	0	1	1	1	0	1	0	0	0	1	1	1	4	0	0	0	0	1	0	0	1	0	0	0	0	3	0	0	2	0	1	0	0	0	0	0	1	0	0	0	0	1	0	0	1	1	1	0	1	2	1	0	0	0	1	3	0	0	1	0	1	0	0	0	0	0	0	0	0	0	0	0	0	0	0	0	1	1	0	0	0	0	0	0	0	0	1	0	0	0	1	0	0	1	0	1	0	0	0	1	0	1	0	0	0	1	0	1	0	2	0	0	0	0	0	0	1	1	0	0	0	0	0	0	1	0	0	0	2	1	1	1	2	0	0	0	0	0	0	0	0	0	0	0	0	0	2	0	0	0	0	0	1	1	1	1	1	0	1	1	1	0	1	0	0	1	0	0	0	1	1	0	1	0	0	1	3	2	0	0	0	1	0	0	0	0	1	0	0	1	0	0	1	0	0	0	0	0	1	0	1	0	2	0	0	0	1	0	1	2	0	0	3	0	1	0	0	2	2	1	0	0	0	1	0	0	2	0	0	0	0	0	0	0	0	2	0	1	0	0	0	0	1	0	0	1	1	0	1	3	0	0	2	2	0	1	2	0	2	0	0	0	0	0	4	0	0	1	0	3	0	5	0	0	0	1	0	1	0	1	0	2	2	0	1	0	0	0	0	0	0	0	0	0	0	0	0	0	0	0	0	0	1	1	0	1	1	2	0	0	5	3	0	1	0	0	2	1	0	0	0	0	0	0	0	0	0	1	0	1	0	0	1	0	0	1	0	1	0	0	0	0	1	0	1	0	0	0	0	0	0	0	0	0	0	0	0	0	0	0	0	1	0	0	2	1	2	1	0	1	0	0	0	0	0	1	0	0	0	1	2	0	0	0	0	0	2	0	1	0	0	0	0	0	0	0	0	0	0	1	0	0	0	3	0	0	0	1	0	0	0	0	1	0	0	3	0	0	0	0	0	3	0	0	4	0	0	0	1	0	0	0	1	0	0	1	0	1	0	1	1	0	0	1	0	1	0	2	1	0	1	0	1	0	0	1	0	1	1	0	0	0	0	3	0	0	2	0	0	0	0	0	1	1	1	0	1	0	0	1	0	1	0	1	0	1	1	0	1	0	1	1	1	1	0	0	1	1	1	0	0	0	0	2	1	0	0	0	0	0	1	0	0	1	2	0	0	1	0	0	0	0	0	1	0	0	0	0	0	0	2	1	0	0	0	0	1	1	0	0	0	1	0	0	1	1	1	0	0	0	1	1	0	1	0	0	0	0	0	0	0	0	0	0	0	0	0	0	0	1	0	1	0	0	0	0	0	3	0	1	0	0	0	0	3	0	1	0	0	0	0	0	0	0	0	0	0	1	1	0	3	1	0	0	1	0	0	0	0	3	0	2	1	3	0	0	0	0	0	2	0	0	0	0	0	0	0	0	0	0	0	0	3	0	0	2	3	3	1	0	1	1	0	0	3	0	0	0	1	0	0	0	0	0	0	0	1	0	0	0	0	0	0	0	1	0	1	0	0	1	0	3	1	0	0	0	1	1	0	0	0	0	0	0	0	1	0	0	0	1	2	0	0	1	1	2	2	0	0	1	0	0	0	2	0	0	0	1	0	0	1	0	1	0	1	0	0	1	1	0	0	0	0	2	0	0	0	2	0	2	0	1	0	0	0	0	0	1	0	0	0	0	0	0	1	0	0	0	0	1	0	1	0	0	0	1	1	0	1	0	0	0	0	0	0	0	1	0	0	0	0	2	0	0	0	0	0	1	2	1	1	1	0	2	0	0	1	0	0	0	0	0	0	0	1	0	0	0	1	0	0	0	0	2	0	0	1	1	0	1	4	0	1	1	0	0	0	1	0	0	1	1	0	0	1	0	1	0	0	0	2	1	1	0	0	1	2	0	0	0	1	1	2	0	0	3	0	0	0	0	0	1	0	0	0	0	0	0	1	0	0	0	0	0	0	0	0	2	1	0	0	0	0	1	0	0	0	0	2	0	2	0	1	0	1	1	0	2	0	0	0	2	0	0	0	0	0	0	0	2	2	0	1	0	0	2	0	0	0	0	1	1	1	0	1	0	0	2	0	0	0	0	0	0	0	1	2	0	0	1	0	0	0	0	0	0	0	2	0	1	0	0	0	0	1	0	1	1	0	1	0	1	1	0	1	0	0	0	0	0	0	0	0	0	0	1	0	1	0	0	2	0	0	0	3	0	3	0	0	0	0	1	0	0	2	1	0	1	0	1	1	1	0	0	1	0	1	1	1	0	0	2	0	1	0	0	0	1	0	0	1	0	2	2	1	0	0	0	1	0	0	0	0	0	0	0	0	0	0	0	0	0	0	0	0	3	0	1	0	0	0	3	0	0	1	0	0	0	0	0	0	2	0	0	1	0	0	0	0	1	0	1	0	0	0	0	0	0	0	0	1	0	2	0	6	0	0	1	0	0	0	0	0	0	0	0	0	0	1	0	1	1	0	0	0	2	0	2	2	1	0	0	0	0	0	1	0	0	0	2	0	1	0	0	0	2	0	1	0	0	0	0	0	0	0	0	1	0	0	1	0	0	0	0	0	0	0	2	2	1	0	0	0	1	0	0	0	0	3	0	0	0	0	4	1	0	1	0	0	0	0	0	0	0	0	0	0	1	1	1	0	1	0	1	0	1	0	0	0	0	1	1	2	0	0	0	0	0	1	0	0	1	0	0	1	1	0	0	0	0	0	0	0	0	1	0	0	2	2	0	1	1	1	1	0	0	1	1	0	0	1	0	0	0	1	1	1	0	0	0	1	0	0	3	1	1	1	0	1	0	1	0	2	1	0	2	0	0	0	0	1	0	1	0	0	0	0	0	0	2	0	0	1	0	0	0	0	0	0	0	0	1	1	0	0	0	0	0	0	0	0	3	1	1	1	1	0	0	0	0	0	0	0	0	0	0	1	0	0	1	2	0	0	0	0	0	0	0	1	0	2	0	0	0	0	1	0	0	0	0	2	0	0	0	3	0	0	0	0	0	0	1	0	1	0	1	0	0	0	0	1	1	0	0	0	2	0	1	0	0	0	0	1	0	2	0	0	1	0	1	0	0	0	0	0	0	0	0	0	0	2	0	0	0	0	2	0	1	0	0	1	0	1	0	0	0	0	0	4	0	0	0	1	0	1	1	0	1	0	1	2	0	0	0	2	1	0	1	0	3	0	1	0	0	0	0	0	0	0	0	0	0	2	0	0	2	0	0	1	2	1	2	0	0	0	4	2	0	0	0	0	2	0	0	0	1	1	0	0	2	0	0	0	1	0	0	0	0	0	0	0	0	1	3	0	0	0	0	0	0	1	2	1	1	0	0	0	0	0	1	1	1	0	0	2	0	2	0	0	3	1	1	1	0	1	0	2	0	0	0	0	2	0	1	0	0	3	0	0	0	1	0	0	0	1	0	0	0	0	0	0	2	0	0	0	0	0	0	0	0	0	1	1	1	0	1	3	1	0	0	0	0	1	0	0	0	0	2	0	0	1	1	0	0	1	0	0	0	0	0	0	1	1	0	0	0	0	1	0	1	0	1	0	1	1	0	0	0	0	1	0	1	0	0	1	2	0	0	0	0	0	0	2	0	0	0	0	0	2	0	0	0	1	2	1	1	0	0	0	1	0	0	1	0	3	2	0	0	1	0	0	0	0	0	1	0	0	0	0	1	1	0	3	0	0	0	0	0	0	0	1	0	0	0	0	0	0	1	2	2	0	1	0	0	0	0	0	0	1	1	0	0	1	0	1	0	0	1	2	0	0	0	0	0	2	0	0	0	1	0	0	0	0	1	0	2	3	0	1	1	1	1	0	0	0	0	0	1	0	1	0	1	2	1	1	2	0	0	1	0	0	0	1	1	0	0	0	0	2	0	0	0	0	2	0	0	1	0	0	0	1	2	0	1	0	1	1	1	1	0	0	1	2	0	0	0	1	0	0	0	0	1	1	0	0	2	2	1	1	0	0	1	3	0	0	0	1	0	0	2	0	1	1	0	0	1	0	2	0	1	0	0	0	0	0	0	1	1	0	1	0	0	0	2	1	0	0	0	0	0	0	0	2	0	0	0	0	0	0	0	0	0	0	0	2	0	3	1	2	0	0	1	1	1	1	0	0	0	0	0	0	0	0	1	0	2	1	0	0	2	0	1	0	0	0	0	1	1	1	1	0	0	1	2	0	0	0	0	1	0	0	0	1	1	0	0	0	0	3	0	0	0	0	0	0	0	2	1	1	0	0	1	0	1	2	0	0	1	0	0	1	1	1	0	1	0	1	0	0	1	0	1	0	1	0	0	2	0	1	0	0	1	0	0	2	0	0	1	2	0	2	0	1	0	0	0	1	1	1	0	0	0	1	0	1	2	0	0	0	0	1	1	0	0	0	0	0	0	0	0	0	1	1	1	0	2	0	0	0	3	0	0	1	1	2	1	2	1	1	2	0	0	0	0	0	1	0	0	0	0	0	1	0	0	0	1	0	1	0	0	0	1	0	1	0	0	1	0	2	0	0	0	0	0	1	0	0	0	0	0	1	0	0	0	0	0	0	0	0	1	0	0	1	1	0	0	2	0	0	0	0	0	0	0	2	1	0	1	0	0	1	0	0	0	0	0	0	0	0	2	4	0	0	0	1	0	2	0	1	0	0	0	0	0	1	1	0	0	0	0	1	0	0	0	0	1	1	0	1	0	0	0	0	0	0	3	0	1	0	2	0	1	1	0	1	2	2	0	1	0	0	0	0	0	1	0	0	0	0	0	1	0	0	0	1	1	2	1	1	0	0	0	0	2	2	0	0	1	1	0	0	0	0	0	0	1	0	0	0	0	0	0	1	0	2	0	0	0	1	1	0	0	0	0	1	0	0	1	0	1	2	0	1	0	0	1	1	0	0	0	0	0	0	2	0	0	1	0	0	1	0	0	0	0	0	0	0	0	1	0	0	0	0	1	0	2	0	0	0	0	0	0	0	0	0	0	0	1	0	0	0	1	0	1	0	0	1	0	0	0	0	0	1	0	0	1	0	0	0	1	1	0	1	2	0	0	1	0	0	1	0	0	0	0	0	0	0	0	1	0	0	0	0	0	0	0	1	1	2	0	0	0	1	0	0	1	0	0	0	0	1	0	0	0	1	2	0	0	1	0	0	0	1	0	0	2	2	0	2	0	0	0	2	3	0	0	0	0	1	2	0	0	0	0	2	0	1	1	0	0	0	0	1	0	2	0	0	0	0	2	0	3	0	4	1	0	0	0	0	0	2	1	0	0	1	0	1	0	0	1	0	0	1	1	0	0	0	2	0	0	0	0	1	2	0	1	2	1	0	0	0	1	0	1	0	0	0	1	0	0	2	0	0	1	0	0	0	0	5	1	1	1	0	0	0	0	0	0	1	0	0	0	1	0	0	0	1	0	0	0	1	0	0	0	1	0	0	0	0	0	0	0	0	0	0	0	1	5	0	0	0	1	0	1	0	1	0	0	1	0	0	0	0	0	0	0	2	0	1	0	0	0	1	1	0	0	0	1	0	0	0	1	0	2	0	0	0	0	1	0	1	1	4	0	1	0	0	0	0	0	0	0	0	0	2	0	2	0	1	0	1	1	0	0	0	0	0	1	1	1	0	0	1	0	0	1	1	0	0	0	0	0	0	0	0	0	0	0	2	0	0	3	1	0	0	0	0	0	1	1	1	0	1	0	0	0	1	1	0	0	1	0	0	0	0	0	1	0	0	0	1	3	0	1	2	0	0	2	1	1	0	1	0	0	0	1	0	2	0	2	0	0	1	0	0	0	0	0	0	0	1	1	0	0	0	0	0	0	0	0	2	1	1	0	1	0	0	1	0	2	1	0	1	0	0	0	0	0	0	0	0	0	1	0	0	0	0	0	1	0	0	0	1	0	0	1	0	2	1	1	0	0	0	0	0	0	0	0	0	1	0	0	0	0	0	3	1	2	1	1	0	0	0	1	2	1	0	0	1	0	0	0	0	1	1	0	0	1	0	1	0	0	0	0	0	0	0	0	2	0	0	1	1	0	0	0	0	1	2	2	1	1	0	1	0	1	0	0	0	0	0	0	1	0	0	1	1	0	1	0	1	0	0	0	0	0	0	0	0	0	0	0	1	0	0	0	0	1	1	1	0	0	0	0	0	0	1	2	0	0	0	0	0	0	0	0	0	0	0	0	0	1	0	0	0	0	0	1	2	0	1	2	0	1	0	0	0	2	0	0	0	0	0	0	1	0	0	1	0	0	0	2	1	0	2	0	1	0	0	0	1	1	0	0	0	0	0	1	1	0	0	1	1	0	1	0	0	0	1	1	0	0	0	0	0	0	0	0	0	0	0	0	0	1	0	0	1	3	1	1	0	0	0	0	0	1	0	1	2	1	0	0	0	1	2	0	0	1	0	0	0	0	1	0	1	0	0	0	1	0	0	1	0	0	1	1	0	1	2	1	1	0	2	0	0	0	0	0	0	0	0	0	0	1	1	0	0	0	0	0	1	0	0	2	0	0	0	0	0	0	1	0	0	0	0	1	0	1	0	0	0	1	0	0	0	0	0	2	0	0	0	0	2	0	0	1	0	1	0	1	1	0	0	0	0	1	0	0	1	0	1	0	0	0	0	1	0	0	0	0	0	1	0	0	1	2	0	0	0	0	3	1	0	0	0	2	0	0	4	0	1	1	0	0	0	0	0	1	0	0	0	0	0	0	0	0	2	0	0	0	3	0	0	0	0	3	0	0	0	0	0	2	0	0	0	0	0	1	0	0	0	1	0	1	1	0	2	0	0	0	1	0	0	0	1	1	0	2	2	3	0	0	2	2	0	0	1	0	0	0	0	0	0	0	0	1	0	0	0	1	0	1	1	3	0	3	1	0	0	0	0	0	1	1	0	0	0	0	1	0	0	3	0	3	0	0	1	0	1	0	2	0	0	2	0	0	0	0	1	0	0	0	0	0	0	0	0	1	1	0	0	0	0	0	0	1	0	1	0	0	0	0	0	0	1	0	1	0	0	0	0	0	1	0	0	0	2	1	0	0	1	1	3	0	0	0	1	0	0	0	0	0	0	4	0	1	0	0	0	1	1	0	0	0	0	1	3	0	0	0	0	0	1	1	0	0	0	0	1	1	0	1	0	1	0	0	1	1	0	1	2	0	0	0	0	0	1	0	0	1	0	0	0	0	0	0	0	0	1	0	0	0	0	0	0	0	0	0	0	1	1	0	0	0	1	0	1	0	1	1	1	1	1	0	0	2	0	0	0	0	0	1	1	3	0	1	0	1	0	1	0	0	0	0	3	2	1	0	0	0	1	1	0	1	0	0	2	0	2	1	0	1	1	1	0	0	2	2	0	0	0	0	0	0	0	0	0	1	1	0	0	1	0	0	0	0	5	0	0	0	0	0	0	0	2	1	1	0	0	0	0	1	0	1	0	0	0	1	0	1	1	0	0	0	2	4	0	6	0	0	0	0	2	0	1	0	0	0	1	1	0	0	0	0	0	1	0	1	0	0	0	2	1	0	0	0	1	1	0	0	0	0	0	1	1	0	0	0	1	0	1	0	0	0	0	1	0	0	1	2	0	0	1	0	0	2	0	0	0	1	0	1	0	2	0	0	1	0	0	0	0	0	0	1	0	0	1	0	0	0	0	1	0	0	1	0	0	0	2	0	1	1	0	0	0	0	0	0	1	0	0	1	0	0	2	0	0	0	0	0	0	0	2	0	0	0	0	0	0	0	0	4	0	1	0	0	2	0	0	3	0	0	0	1	0	1	1	0	0	1	0	0	0	0	0	0	0	0	0	0	0	0	0	1	0	1	0	0	0	0	0	0	1	0	0	0	0	2	1	1	2	2	0	0	0	0	1	1	1	1	0	0	1	0	0	3	3	0	0	0	0	0	0	1	3	0	0	1	0	0	1	0	0	0	0	1	0	1	0	0	0	0	0	0	0	0	0	0	0	1	0	0	1	1	0	0	2	0	0	0	0	0	0	0	0	0	2	0	1	1	1	0	1	2	1	0	0	1	1	0	0	0	0	0	1	1	1	0	1	0	0	0	0	0	0	0	0	1	4	0	0	1	3	0	0	0	2	0	2	0	0	1	0	0	1	1	3	0	0	0	0	0	0	2	0	0	0	0	0	0	1	0	0	0	0	2	0	0	0	1	0	0	2	0	0	0	1	1	2	1	0	0	0	0	0	0	0	1	0	0	0	0	0	0	0	1	0	0	1	0	1	0	1	0	0	1	0	0	0	0	0	0	0	0	1	0	0	0	0	0	2	1	0	0	1	0	1	1	1	0	0	2	1	0	0	1	0	0	0	1	0	0	0	0	1	1	3	0	0	0	0	1	0	0	3	0	0	0	0	0	0	0	0	0	1	1	1	3	0	0	0	0	0	1	0	0	0	0	0	0	0	2	0	2	0	0	1	5	0	0	0	0	1	0	0	0	0	0	1	1	0	0	0	1	0	0	0	0	1	0	0	1	0	0	0	0	1	0	0	0	0	0	2	0	2	2	0	1	0	0	0	0	2	0	1	0	0	0	0	1	1	0	0	0	1	0	1	0	0	0	0	1	1	0	0	1	0	0	0	0	0	0	1	0	0	0	1	0	1	0	0	0	0	0	1	0	0	0	1	1	1	1	1	1	0	0	0	0	1	0	0	0	0	0	0	2	0	0	0	0	0	0	1	0	0	0	1	0	0	0	0	0	1	0	4	0	0	0	0	1	0	1	1	1	0	0	0	0	0	0	1	0	1	1	0	0	0	1	0	0	0	0	0	0	2	0	0	0	0	0	0	0	0	1	1	0	0	0	0	4	0	0	0	0	0	0	0	0	0	0	0	0	0	1	0	0	0	0	0	0	0	1	1	0	1	0	1	0	2	0	2	0	0	0	0	0	0	0	0	0	0	1	0	0	0	1	1	1	0	0	0	0	2	2	0	1	0	2	1	1	0	0	0	1	0	0	0	0	1	2	1	2	0	0	0	0	0	0	0	0	0	0	0	0	0	3	0	0	1	0	0	1	0	0	0	0	0	0	0	0	1	2	0	0	0	0	0	0	0	1	0	0	0	1	0	0	1	1	0	0	0	0	0	0	0	0	1	0	0	0	0	2	0	1	1	0	0	0	1	0	0	0	0	3	2	0	0	0	1	0	2	0	1	1	0	0	0	1	0	1	0	0	0	1	0	0	0	0	0	1	1	1	0	0	0	1	0	0	0	0	1	0	0	0	0	0	0	0	1	1	0	0	0	2	0	1	0	0	0	1	1	0	0	0	0	1	1	0	0	1	0	1	0	0	0	0	0	0	1	2	0	1	1	1	1	0	0	1	0	1	0	1	1	0	0	1	0	0	1	1	0	1	0	0	0	3	0	0	2	0	1	3	0	0	0	2	1	0	0	3	1	0	1	0	2	0	1	0	1	0	0	0	1	1	0	1	0	0	0	1	0	0	0	0	0	1	2	0	0	0	2	1	2	1	0	0	3	0	0	0	1	0	0	1	0	1	1	0	0	0	3	0	1	0	0	0	0	1	0	0	1	0	0	0	0	0	0	2	0	0	1	0	2	0	0	0	0	0	1	3	0	1	0	1	0	0	1	0	0	1	0	0	0	0	0	1	2	0	0	0	0	0	0	2	0	0	0	0	0	1	0	1	1	2	1	1	0	0	0	1	0	0	0	0	0	0	0	0	1	1	1	1	0	1	2	0	0	0	1	1	0	1	1	0	0	1	1	0	1	2	2	0	1	0	2	0	1	0	0	1	0	0	0	1	1	0	0	0	0	0	0	2	0	0	0	1	0	2	0	0	0	1	1	0	0	0	0	0	1	0	0	1	2	1	0	0	0	0	2	0	0	0	1	0	1	0	1	0	0	1	0	0	0	0	0	0	2	1	0	1	0	0	2	0	1	1	0	1	0	0	0	0	1	0	0	0	0	1	2	1	3	0	2	0	0	1	1	0	0	0	0	0	0	0	0	1	0	1	3	1	0	0	1	0	0	0	0	0	1	1	0	0	2	0	2	0	1	2	1	0	3	0	0	0	0	1	0	1	0	0	0	0	1	0	1	0	1	1	3	0	2	0	0	0	0	0	0	0	0	0	0	1	1	0	2	0	0	0	0	0	1	0	0	0	3	0	0	0	0	0	1	0	1	0	1	0	0	0	1	1	0	0	0	0	0	0	0	2	0	0	0	0	0	0	1	0	0	1	0	0	0	1	0	0	0	0	0	0	1	0	0	0	1	0	1	0	0	0	0	1	0	1	0	0	0	2	2	0	1	0	0	0	0	2	0	0	0	2	1	0	0	0	1	0	0	0	0	0	0	0	1	1	1	1	0	0	0	0	0	1	0	2	0	1	0	1	0	0	1	0	1	0	0	1	0	0	0	0	0	0	1	0	0	1	0	0	1	0	0	0	0	0	0	0	0	2	0	0	0	0	1	0	0	1	1	0	0	0	0	0	0	1	0	0	0	0	1	0	0	0	0	0	0	1	1	1	1	0	0	0	0	1	0	2	0	0	0	0	1	1	1	1	2	0	0	0	0	0	0	0	1	2	0	0	0	0	0	1	2	2	0	1	0	1	0	2	0	0	0	0	0	1	0	0	0	3	0	1	0	0	0	0	2	0	0	1	2	0	0	0	0	3	0	0	0	0	0	0	0	0	1	0	0	1	1	0	0	3	1	0	0	0	0	0	2	0	1	0	0	1	0	0	2	0	1	0	0	0	2	0	0	0	1	0	0	0	0	4	0	2	2	0	1	0	0	0	0	0	0	0	1	0	1	1	0	0	0	0	0	1	1	0	1	0	0	1	0	0	0	0	0	0	0	1	1	0	2	1	1	0	1	1	0	0	0	0	0	2	0	0	0	1	0	1	0	0	0	0	0	1	0	0	0	2	0	1	0	0	1	0	0	0	0	0	0	0	3	1	0	0	2	0	0	0	1	2	0	1	1	0	1	0	1	0	1	0	2	1	0	0	0	1	0	0	1	0	0	2	0	2	0	0	1	0	0	0	0	1	2	0	0	0	0	0	1	0	0	0	3	0	1	0	0	1	1	0	0	2	0	1	0	0	0	0	1	0	1	0	1	0	2	1	0	0	0	1	1	0	1	0	0	1	0	0	0	0	0	0	0	0	0	0	0	0	0	0	0	0	0	0	0	0	0	0	0	2	0	1	0	0	0	2	1	0	0	0	1	0	1	0	0	0	0	0	0	1	0	1	0	0	0	0	0	0	0	0	0	0	0	0	2	1	0	0	0	0	0	0	1	1	0	0	0	0	0	1	0	0	1	0	0	1	0	0	0	0	1	0	0	1	0	2	1	3	0	0	0	1	1	1	0	1	1	0	1	1	1	1	0	0	0	0	0	2	0
N0.HOG0002972	0	0	0	0	0	0	0	0	0	0	0	0	0	0	0	0	0	0	0	0	0	0	0	0	0	0	0	0	0	0	0	0	0	0	0	0	0	0	0	0	0	0	0	0	0	0	0	0	0	0	0	0	0	0	0	0	0	0	0	0	0	0	0	0	0	0	0	0	0	0	0	0	0	0	0	0	0	0	0	0	0	0	0	0	0	0	0	0	0	0	0	0	0	0	0	0	0	0	0	0	0	0	0	0	0	0	0	0	0	0	0	0	0	0	0	0	0	0	0	0	0	0	0	0	0	0	0	0	0	0	0	0	0	0	0	0	0	0	0	0	0	0	0	0	0	0	0	0	0	0	0	0	0	0	0	0	0	0	0	0	0	0	0	0	0	0	0	0	0	0	0	0	0	0	0	0	0	0	0	0	0	0	0	0	0	0	0	0	0	0	0	0	0	0	0	0	0	0	0	0	0	0	0	0	0	0	0	0	0	0	0	0	0	0	0	0	0	0	0	0	0	0	0	0	0	0	0	0	0	0	0	0	0	0	0	0	0	0	0	0	0	0	0	0	0	0	0	0	0	0	0	0	0	0	0	0	0	0	0	0	0	0	0	0	0	0	0	0	0	0	0	0	0	0	0	0	0	0	0	0	0	0	0	0	0	0	0	0	0	0	0	0	0	0	0	0	0	0	0	0	0	0	0	0	0	0	0	0	0	0	0	0	0	0	0	0	0	0	0	0	0	0	0	0	0	0	0	0	0	0	0	0	0	0	0	0	0	0	0	0	0	0	0	0	0	0	0	0	0	0	0	0	0	0	0	0	0	0	0	0	0	0	0	0	0	0	0	0	0	0	0	0	0	0	0	0	0	0	0	0	0	0	0	0	0	0	0	0	0	0	0	0	0	0	0	0	0	0	0	0	0	0	0	0	0	0	0	0	0	0	0	0	0	0	0	0	0	0	0	0	0	0	0	0	0	0	0	0	0	0	0	0	0	0	0	0	0	0	0	0	0	0	0	0	0	0	0	0	0	0	0	0	0	0	0	0	0	0	0	0	0	0	0	0	0	0	0	0	0	0	0	0	0	0	0	0	0	0	0	0	0	0	0	0	0	0	0	0	0	0	0	0	0	0	0	0	0	0	0	0	0	0	0	0	0	0	0	0	0	0	0	0	0	0	0	0	0	0	0	0	0	0	0	0	0	0	0	0	0	0	0	0	0	0	0	0	0	0	0	0	0	0	0	0	0	0	0	0	0	0	0	0	0	0	0	0	0	0	0	0	0	0	0	0	0	0	0	0	0	0	0	0	0	0	0	0	0	0	0	0	0	0	0	0	0	0	0	0	0	0	0	0	0	0	0	0	0	0	0	0	0	0	0	0	0	0	0	0	0	0	0	0	0	0	0	0	0	0	0	0	0	0	0	0	0	0	0	0	0	0	0	0	0	0	0	0	0	0	0	0	0	0	0	0	0	0	0	0	0	0	0	0	0	0	0	0	0	0	0	0	0	0	0	0	0	0	0	0	0	0	0	0	0	0	0	0	0	0	0	0	0	0	0	0	0	0	0	0	0	0	0	0	0	0	0	0	0	0	0	0	0	0	0	0	0	0	0	0	0	0	0	0	0	0	0	0	0	0	0	0	0	0	0	0	0	0	0	0	0	0	0	0	0	0	0	0	0	0	0	0	0	0	0	0	0	0	0	0	0	0	0	0	0	0	0	0	0	0	0	0	0	0	0	0	0	0	0	0	0	0	0	0	0	0	0	0	0	0	0	0	0	0	0	0	0	0	0	0	0	0	0	0	0	0	0	0	0	0	0	0	0	0	0	0	0	0	0	0	0	0	0	0	0	0	0	0	0	0	0	0	0	0	0	0	0	0	0	0	0	0	0	0	0	0	0	0	0	0	0	0	0	0	0	0	0	0	0	0	0	0	0	0	0	0	0	0	0	0	0	0	0	0	0	0	0	0	0	0	0	0	0	0	0	0	0	0	0	0	0	0	0	0	0	0	0	0	0	0	0	0	0	0	0	0	0	0	0	0	0	0	0	0	0	0	0	0	0	0	0	0	0	0	0	0	0	0	0	0	0	0	0	0	0	0	0	0	0	0	0	0	0	0	0	0	0	0	0	0	0	0	0	0	0	0	0	0	0	0	0	0	0	0	0	0	0	0	0	0	0	0	0	0	0	0	0	0	0	0	0	0	0	0	0	0	0	0	0	0	0	0	0	0	0	0	0	0	0	0	0	0	0	0	0	0	0	0	0	0	0	0	0	0	0	0	0	0	0	0	0	0	0	0	0	0	0	0	0	0	0	0	0	0	0	0	0	0	0	0	0	0	0	0	0	0	0	0	0	0	0	0	0	0	0	0	0	0	0	0	0	0	0	0	0	0	0	0	0	0	0	0	0	0	0	0	0	0	0	0	0	0	0	0	0	0	0	0	0	0	0	0	0	0	0	0	0	0	0	0	0	0	0	0	0	0	0	0	0	0	0	0	0	0	0	0	0	0	0	0	0	0	0	0	0	0	0	0	0	0	0	0	0	0	0	0	0	0	0	0	0	0	0	0	0	0	0	0	0	0	0	0	0	0	0	0	0	0	0	0	0	0	0	0	0	0	0	0	0	0	0	0	0	0	0	0	0	0	0	0	0	0	0	0	0	0	0	0	0	0	0	0	0	0	0	0	0	0	0	0	0	0	0	0	0	0	0	0	0	0	0	0	0	0	0	0	0	0	0	0	0	0	0	0	0	0	0	0	0	0	0	0	0	0	0	0	0	0	0	0	0	0	0	0	0	0	0	0	0	0	0	0	0	0	0	0	0	0	0	0	0	0	0	0	0	0	0	0	0	0	0	0	0	0	0	0	0	0	0	0	0	0	0	0	0	0	0	0	0	0	0	0	0	0	0	0	0	0	0	0	0	0	0	0	0	0	0	0	0	0	0	0	0	0	0	0	0	0	0	0	0	0	0	0	0	0	0	0	0	0	0	0	0	0	0	0	0	0	0	0	0	0	0	0	0	0	0	0	0	0	0	0	0	0	0	0	0	0	0	0	0	0	0	0	0	0	0	0	0	0	0	0	0	0	0	0	0	0	0	0	0	0	0	0	0	0	0	0	0	0	0	0	0	0	0	0	0	0	0	0	0	0	0	0	0	0	0	0	0	0	0	0	0	0	0	0	0	0	0	0	0	0	0	0	0	0	0	0	0	0	0	0	0	0	0	0	0	0	0	0	0	0	0	0	0	0	0	0	0	0	0	0	0	0	0	0	0	0	0	0	0	0	0	0	0	0	0	0	0	0	0	0	0	0	0	0	0	0	0	0	0	0	0	0	0	0	0	0	0	0	0	0	0	0	0	0	0	0	0	0	0	0	0	0	0	0	0	0	0	0	0	0	0	0	0	0	0	0	0	0	0	0	0	0	0	0	0	0	0	0	0	0	0	0	0	0	0	0	0	0	0	0	0	0	0	0	0	0	0	0	0	0	0	0	0	0	0	0	0	0	0	0	0	0	0	0	0	0	0	0	0	0	0	0	0	0	0	0	0	0	0	0	0	0	0	0	0	0	0	0	0	0	0	0	0	0	0	0	0	0	0	0	0	0	0	0	0	0	0	0	0	0	0	0	0	0	0	0	0	0	0	0	0	0	0	0	0	0	0	0	0	0	0	0	0	0	0	0	0	0	0	0	0	0	0	0	0	0	0	0	0	0	0	0	0	0	0	0	0	0	0	0	0	0	0	0	0	0	0	0	0	0	0	0	0	0	0	0	0	0	0	0	0	0	0	0	0	0	0	0	0	0	0	0	0	0	0	0	0	0	0	0	0	0	0	0	0	0	0	0	0	0	0	0	0	0	0	0	0	0	0	0	0	0	0	0	0	0	0	0	0	0	0	0	0	0	0	0	0	0	0	0	0	0	0	0	0	0	0	0	0	0	0	0	0	0	0	0	0	0	0	0	0	0	0	0	0	0	0	0	0	0	0	0	0	0	0	0	0	0	0	0	0	0	0	0	0	0	0	0	0	0	0	0	0	0	0	0	0	0	0	0	0	0	0	0	0	0	0	0	0	0	0	0	0	0	0	0	0	0	0	0	0	0	0	0	0	0	0	0	0	0	0	0	0	0	0	0	0	0	0	0	0	0	0	0	0	0	0	0	0	0	0	0	0	0	0	0	0	0	0	0	0	0	0	0	0	0	0	0	0	0	0	0	0	0	0	0	0	0	0	0	0	0	0	0	0	0	0	0	0	0	0	0	0	0	0	0	0	0	0	0	0	0	0	0	0	0	0	0	0	0	0	0	0	0	0	0	0	0	0	0	0	0	0	0	0	0	0	0	0	0	0	0	0	0	0	0	0	0	0	0	0	0	0	0	0	0	0	0	0	0	0	0	0	0	0	0	0	0	0	0	0	0	0	0	0	0	0	0	0	0	0	0	0	0	0	0	0	0	0	0	0	0	0	0	0	0	0	0	0	0	0	0	0	0	0	0	0	0	0	0	0	0	0	0	0	0	0	0	0	0	0	0	0	0	0	0	0	0	0	0	0	0	0	0	0	0	0	0	0	0	0	0	0	0	0	0	0	0	0	0	0	0	0	0	0	0	0	0	0	0	0	0	0	0	0	0	0	0	0	0	0	0	0	0	0	0	0	0	0	0	0	0	0	0	0	0	0	0	0	0	0	0	0	0	0	0	0	0	0	0	0	0	0	0	0	0	0	0	0	0	0	0	0	0	0	0	0	0	0	0	0	0	0	0	0	0	0	0	0	0	0	0	0	0	0	0	0	0	0	0	0	0	0	0	0	0	0	0	0	0	0	0	0	0	0	0	0	0	0	0	0	0	0	0	0	0	0	0	0	0	0	0	0	0	0	0	0	0	0	0	0	0	0	0	0	0	0	0	0	0	0	0	0	0	0	0	0	0	0	0	0	0	0	0	0	0	0	0	0	0	0	0	0	0	0	0	0	0	0	0	0	0	0	0	0	0	0	0	0	0	0	0	0	0	0	0	0	0	0	0	0	0	0	0	0	0	0	0	0	0	0	0	0	0	0	0	0	0	0	0	0	0	0	0	0	0	0	0	0	0	0	0	0	0	0	0	0	0	0	0	0	0	0	0	0	0	0	0	0	0	0	0	0	0	0	0	0	0	0	0	0	0	0	0	0	0	0	0	0	0	0	0	0	0	0	0	0	0	0	0	0	0	0	0	0	0	0	0	0	0	0	0	0	0	0	0	0	0	0	0	0	0	0	0	0	0	0	0	0	0	0	0	0	0	0	0	0	0	0	0	0	0	0	0	0	0	0	0	0	0	0	0	0	0	0	0	0	0	0	0	1	0	0	0	0	0	0	0	0	0	0	0	0	0	0	0	0	0	0	0	0	0	0	0	0	0	0	0	0	0	0	0	0	0	0	0	0	0	0	0	0	0	0	0	0	0	0	0	0	0	0	0	0	0	0	0	0	0	0	0	0	0	0	0	0	0	0	0	0	0	0	0	0	0	0	0	0	0	0	0	0	0	0	0	0	0	0	0	0	0	0	0	0	0	0	0	0	0	0	0	0	0	0	0	0	0	0	0	0	0	0	0	0	0	0	0	0	0	0	0	0	0	0	0	0	0	0	0	0	0	0	0	0	0	0	0	0	0	0	0	0	0	0	0	0	0	0	0	0	0	0	0	0	0	0	0	0	0	0	0	0	0	0	0	0	0	0	0	0	0	0	0	0	0	0	0	0	0	0	0	0	0	0	0	0	0	0	0	0	0	0	0	0	0	0	0	0	0	0	0	0	0	0	0	0	0	0	0	0	0	0	0	0	0	0	0	0	0	0	0	0	0	0	0	0	0	0	0	0	0	0	0	0	0	0	0	0	0	0	0	0	0	0	0	0	0	0	0	0	0	0	0	0	0	0	0	0	0	0	0	0	0	0	0	0	0	0	0	0	0	0	0	0	0	0	0	0	0	0	0	0	0	0	0	0	0	0	0	0	0	0	0	0	0	0	0	0	0	0	0	0	0	0	0	0	0	0	0	0	0	0	0	0	0	0	0	0	0	0	0	0	0	0	0	0	0	0	0	0	0	0	0	0	0	0	0	0	0	0	0	0	0	0	0	0	0	0	0	0	0	0	0	0	0	0	0	0	0	0	0	0	0	0	0	0	0	0	0	0	0	0	0	0	0	0	0	0	0	0	0	0	0	0	0	0	0	0	0	0	0	0	0	0	0	0	0	0	0	0	0	0	0	0	0	0	0	0	0	0	0	0	0	0	0	0	0	0	0	0	0	0	0	0	0	0	0	0	0	0	0	0	0	0	0	0	0	0	0	0	0	0	0	0	0	0	0	0	0	0	0	0	0	0	0	0	0	0	0	0	0	0	0	0	0	0	0	0	0	0	0	0	0	0	0	0	0	0	0	0	0	0	0	0	0	0	0	0	0	0	0	0	0	1	0	0	0	0	0	0	0	0	0	0	0	0	0	0	0	0	0	0	0	0	0	0	0	0	0	0	0	0	0	0	0	0	0	0	0	0	0	0	0	0	0	0	0	0	0	0	0	0	0	0	0	0	0	0	0	0	0	0	0	0	0	0	0	0	0	0	0	0	0	0	0	0	0	0	0	0	0	0	0	0	0	0	0	0	0	0	0	0	0	0	0	0	0	0	0	0	0	0	0	0	0	0	0	0	0	0	0	0	0	0	0	0	0	0	0	0	0	0	0	0	0	0	0	0	0	0	0	0	0	0	0	0	0	0	0	0	0	0	0	0	0	0	0	0	0	0	0	0	0	0	0	0	0	0	0	0	0	0	0	0	0	0	0	0	0	0	0	0	0	0	0	0	0	0	0	0	0	0	0	0	0	0	0	0	0	0	0	0	0	0	0	0	0	0	0	0	0	0	0	0	0	0	0	0	0	0	0	0	0	0	0	0	0	0	0	0	0	0	0	0	0	0	0	0	0	0	0	0	0	0	0	0	0	0	0	0	0	0	0	0	0	0	0	0	0	0	0	0	0	0	0	0	0	0	0	0	0	0	0	0	0	0	0	0	0	0	0	0	0	0	0	0	0	0	0	0	0	0	0	0	0	0	0	0	0	0	0	0	0	0	0	0	0	0	0	0	0	0	0	0	0	0	0	0	0	0	0	0	0	0	0	0	0	0	0	0	0	0	0	0	0	0	0	0	0	0	0	0	0	0	0	0	0	0	0	0	0	0	0	0	0	0	0	0	0	0	0	0	0	0	0	0	0	0	0	0	0	0	0	0	0	0	0	0	0	0	0	0	0	0	0	0	0	0	0	0	0	0	0	0	0	0	0	0	0	0	0	0	0	0	0	0	0	0	0	0	0	0	0	0	0	0	0	0	0	0	0	0	0	0	0	0	0	0	0	0	0	0	0	0	0	0	0	0	0	0	0	0	0	0	0	0	0	0	0	0	0	0	0	0	0	0	0	0	0	0	0	0	0	0	0	0	0	0	0	0	0	0	0	0	0	0	0	0	0	0	0	0	0	0	0	0	0	0	0	0	0	0	0	0	0	0	0	0	0	0	0	0	0	0	0	0	0	0	0	0	0	0	0	0	0	0	0	0	0	0	0	0	0	0	0	0	0	0	0	0	0	0	0	0	0	0	0	0	0	0	0	0	0	0	0	0	0	0	0	0	0	0	0	0	0	0	0	0	0	0	0	0	0	0	0	0	0	0	0	0	0	0	0	0	0	0	0	0	0	0	0	0	0	0	0	0	0	0	0	0	0	0	0	0	0	0	0	0	0	0	0	0	0	0	0	0	0	0	0	0	0	0	0	0	0	0	0	0	0	0	0	0	0	0	0	0	0	0	0	0	0	0	0	0	0	0	0	0	0	0	0	0	0	0	0	0	1	0	0	0	0	0	0	0	0	0	0	0	0	0	0	0	0	0	0	0	0	0	0	0	0	0	0	0	0	0	0	0	0	0	0	0	0	0	0	0	0	0	0	0	0	0	0	0	0	0	0	0	0	0	0	0	0	0	0	0	0	0	0	0	0	0	0	0	0	0	0	0	0	0	0	0	0	0	0	0	0	0	0	0	0	0	0	0	0	0	0	0	0	0	0	0	0	0	0	0	0	0	0	0	0	0	0	0	0	0	0	0	0	0	0	0	0	0	0	0	0	0	0	0	0	0	0	0	0	0	0	0	0	0	0	0	0	0	0	0	0	0	0	0	0	0	0	0	0	0	0	0	0	0	0	0	0	0	0	0	0	0	0	0	0	0	0	0	0	0	0	0	0	0	0	0	0	0	0	0	0	0	0	0	0	0	0	0	0	0	0	0	0	0	0	0	0	0	0	0	0	0	0	0	0	0	0	0	0	0	0	0	0	0	0	0	0	0	0	0	0	0	0	0	0	0	0	0	0	0	0	0	0	0	0	0	0	0	0	0	0	0	0	0	0	0	0	0	0	0	0	0	0	0	0	0	0	0	0	0	0	0	0	0	0	0	0	0	0	0	0	0	0	0	0	0	0	0	0	0	0	0	0	0	0	0	0	0	0	0	0	0	0	0	0	0	0	0	0	0	0	0	0	0	0	0	0	0	0	0	0	0	0	0	0	0	0	0	0	0	0	0	0	0	0	0	0	0	0	0	0	0	0	0	0	0	0	0	0	0	0	0	0	0	0	0	0	0	0	0	0	0	0	0	0	0	0	0	0	0	0	0	0	0	0	1	0	0	0	0	0	0	0	0	0	0	0	0	0	0	0	0	0	0	0	0	0	0	0	0	0	0	0	0	0	0	0	0	0	0	0	0	0	0	0	0	0	0	0	0	0	0	0	0	0	0	0	0	0	0	0	0	0	0	0	0	0	0	0	0	0	0	0	0	0	0	0	0	0	0	0	0	0	0	0	0	0	0	0	0	0	0	0	0	0	0	0	0	0	0	0	0	0	0	0	0	0	0	0	0	0	0	0	0	0	0	0	0	0	0	0	0	0	0	0	0	0	0	0	0	0	0	0	0	0	0	0	0	0	0	0	0	0	0	0	0	0	0	0	0	0	0	0	0	0	0	0	0	0	0	0	0	0	0	0	0	0	0	0	0	0	0	0	0	0	0	0	0	0	0	0	0	0	0	0	0	0	0	0	0	0	0	0	0	0	0	0	0	0	0	0	0	0	0	0	0	0	0	0	0	0	0	0	0	0	0	0	0	0	0	0	0	0	0	0	0	0	0	0	0	0	0	0	0	0	0	0	0	0	0	0	0	0	0	0	0	0	0	0	0	0	0	0	0	0	0	0	0	0	0	0	0	0	0	0	0	0	0	0	0	0	0	0	0	0	0	0	0	0	0	0	0	0	0	0	0	0	0	0	0	0	0	0	0	0	0	0	0	0	0	0	0	0	0	0	0	0	0	0	0	0	0	0	0	0	0	0	0	0	0	0	0	0	0	0	0	0	0	0	0	0	0	0	0	0	0	0	0	0	0	0	0	0	0	0	0	0	0	0	0	0	0	0	0	0	0	0	0	0	0	0	0	0	0	0	0	0	0	0	0	0	0	0	0	0	0	0	0	0	0	0	0	0	0	0	0	0	0	0	0	0	0	0	0	0	0	0	0	0	0	0	0	0	0	0	0	0	0	0	0	0	0	0	0	0	0	0	0	0	0	0	0	0	0	0	0	0	0	0	0	0	0	0	0	0	0	0	0	0	0	0	0	0	0	0	0	0	0	0	0	0	0	0	0	0	0	0	0	0	0	0	0	0	0	0	0	0	0	0	0	0	0	0	0	0	0	0	0	0	0	0	0	0	0	0	0	0	0	0	0	0	0	0	0	0	0	0	0	0	0	0	0	0	0	0	0	0	0	0	0	0	0	0	0	0	0	0	0	0	0	0	0	0	0	0	0	0	0	0	0	0	0	0	0	0	0	0	0	0	0	0	0	0	0	0	0	0	0	0	0	0	0	0	0	0	0	0	0	0	0	0	0	0	0	0	0	0	0	0	0	0	0	0	0	0	0	0	0	0	0	0	0	0	0	0	0	0	0	0	0	0	0	0	0	0	0	0	0	0	0	0	0	0	0	0	0	0	0	0	0	0	0	0	0	0	0	0	0	0	0	0	0	0	0	0	0	0	0	0	0	0	0	0	0	0	0	0	0	0	0	0	0	0	0	0	0	0	0	0	0	0	0	0	0	0	0	0	0	0	0	0	0	0	0	0	0	0	0	0	0	0	0	0	0	0	0	0	0	0	0	0	0	0	0	0	0	0	0	0	0	0	0	0	0	0	0	0	0	0	0	0	0	0	0	0	0	0	0	0	0	0	0	0	0	0	0	0	0	0	0	0	0	0	0	0	0	0	0	0	0	0	0	0	0	0	0	0	0	0	0	0	0	0	0	0	0	0	0	0	0	0	0	0	0	0	0	0	0	0	0	0	0	0	0	0	0	0	0	0	0	0	0	0	0	0	0	0	0	0	0	0	0	0	0	0	0	0	0	0	0	0	0	0	0	0	0	0	0	0	0	0	0	0	0	0	0	0	0	0	0	0	0	0	0	0	0	0	0	0	0	0	0	0	0	0	0	0	0	0	0	0	0	0	0	0	0	0	0	0	0	0	0	0	0	0	0	0	0	0	0	0	0	0	0	0	0	0	0	0	0	0	0	0	0	0	0	0	0	0	0	0	0	0	0	0	0	0	0	0	0	0	0	0	0	0	0	0	0	0	0	0	0	0	0	0	0	0	0	0	0	0	0	0	0	0	0	0	0	0	0	0	0	0	0	0	0	0	0	0	0	0	0	0	0	0	0	0	0	0	0	0	0	0	0	0	0	0	0	0	0	0	0	0	0	0	0	0	0	0	0	0	0	0	0	0	0	0	0	0	0	0	0	0	0	0	0	0	0	0	0	0	0	0	0	0	0	0	0	0	0	0	0	0	0	0	0	0	0	0	0	0	0	0	0	0	0	0	0	0	0	0	0	0	0	0	0	0	0	0	0	0	0	0	0	0	0	0	0	0	0	0	0	0	0	0	0	0	0	0	0	0	0	0	0	0	0	0	0	0	0	0	0	0	0	0	0	0	0	0	0	0	0	0	0	0	0	0	0	0	0	0	0	0	0	0	0	0	0	0	0	0	0	0	0	0	0	0	0	0	0	0	0	0	0	0	0	0	0	0	0	0	0	0	0	0	0	0	0	0	0	0	0	0	0	0	0	0	0	0	0	0	0	0	0	0	0	0	0	0	0	0	0	0	0	0	0	0	0	0	0	0	0	0	0	0	0	0	0	0	0	0	0	0	0	0	0	0	0	0	0	0	0	0	0	0	0	0	0	0	0	0	0	0	0	0	0	0	0	0	0	0	0	0	0	0	0	0	0	0	0	0	0	0	0	0	0	0	0	0	0	0	0	0	0	0	0	0	0	0	0	0	0	0	0	0	0	0	0	0	0	0	0	0	0	0	0	0	0	0	0	0	0	0	0	0	0	0	0	0	0	0	0	0	0	0	0	0	0	0	0	0	0	0	0	0	0	0	0	0	0	0	0	0	0	0	0	0	0	0	0	0	0	0	0	0	0	0	0	0	0	0	0	0	0	0	0	0	0	0	0	0	0	0	0	0	0	0	0	0	0	0	0	0	0	0	0	0	0	0	0	0	0	0	0	0	0	0	0	0	0	0	0	0	0	0	0	0	0	0	0	0	0	0	0	0	0	0	0	0	0	0	0	0	0	0	0	0	0	0	0	0	0	0	0	0	0	0	0	0	0	0	0	0	0	0	0	0	0	0	0	0	0	0	0	0	0	0	0	0	0	0	0	0	0	0	0	0	0	0	0	0	0	0	0	0	0	0	0
N0.HOG0005449	0	1	0	0	0	0	0	0	0	0	0	1	1	1	0	1	0	0	0	0	1	0	1	0	2	0	0	0	0	0	0	3	1	1	2	1	0	0	0	1	2	0	3	0	0	0	2	0	0	0	0	0	0	0	2	0	1	2	1	0	2	0	3	1	0	1	0	1	0	1	0	1	0	0	0	0	0	0	0	0	0	1	0	2	0	0	0	1	0	1	0	0	3	0	0	1	1	0	0	3	1	0	0	0	1	2	1	0	0	0	1	1	1	0	1	0	1	0	0	1	0	0	0	0	1	1	0	0	0	0	0	0	0	0	0	1	0	0	0	0	1	0	1	0	1	0	0	1	0	0	2	1	2	3	2	1	1	0	0	0	0	0	0	1	0	1	0	0	0	0	2	1	1	0	4	0	0	0	0	1	0	0	0	0	0	0	1	0	0	3	0	0	0	1	1	2	0	1	1	2	0	0	0	0	0	0	0	0	0	0	0	1	0	0	0	1	2	0	0	2	0	0	0	3	0	0	1	0	1	2	1	0	0	1	1	1	0	1	0	0	0	0	0	1	0	0	1	1	0	1	0	0	0	0	0	0	0	0	0	0	1	2	0	0	4	0	0	0	0	1	2	0	0	0	0	1	0	0	0	0	0	1	0	0	0	4	0	0	0	0	3	0	0	0	0	0	0	0	0	1	0	0	0	0	0	0	0	0	1	0	0	0	2	0	0	0	0	0	0	0	1	0	0	1	0	0	0	1	2	0	0	0	1	1	0	0	0	1	0	0	0	0	1	0	0	0	0	1	0	0	0	0	0	3	0	0	1	0	0	0	0	0	1	0	1	0	0	3	0	0	0	0	0	0	1	1	0	2	0	0	1	1	0	0	0	0	1	1	0	1	1	0	1	0	2	0	1	0	2	2	1	1	0	1	1	0	1	0	1	0	0	1	0	0	0	0	0	1	1	0	0	0	2	0	0	2	0	0	0	0	0	1	0	3	0	0	0	1	0	0	0	0	1	0	0	1	0	1	1	1	0	0	0	0	0	0	1	0	0	6	0	0	2	1	0	0	0	1	0	0	0	0	0	0	0	0	0	2	0	1	0	0	2	0	0	0	0	0	1	0	2	0	0	0	0	0	0	1	1	0	0	0	2	0	5	1	0	0	0	2	0	0	2	1	1	2	0	0	2	1	0	3	0	0	1	0	0	1	0	0	0	0	0	0	2	0	0	0	1	0	0	0	0	0	0	1	0	0	0	0	0	0	0	0	0	1	0	1	0	0	2	0	0	2	0	1	0	1	2	0	0	0	0	0	1	1	0	0	0	0	0	0	0	0	2	0	0	0	0	1	0	0	0	1	1	0	0	2	0	1	0	0	0	1	0	0	3	0	0	1	0	0	1	1	0	0	0	0	0	0	0	0	0	0	0	0	0	0	0	0	0	0	0	0	2	2	0	0	1	0	0	0	0	1	0	0	0	0	0	0	1	1	0	0	0	0	1	0	0	0	0	0	0	0	0	0	1	2	1	1	0	0	0	1	0	0	0	0	0	0	0	1	0	0	0	0	0	1	0	0	0	0	0	0	1	0	0	0	0	1	0	0	1	1	0	1	0	0	2	0	0	1	0	0	0	0	0	0	0	0	0	0	3	0	2	1	0	1	1	1	0	1	0	6	0	0	1	0	0	1	0	0	0	1	0	0	0	0	0	0	0	0	0	0	0	0	0	0	0	0	0	0	1	0	0	0	1	0	1	0	0	0	0	0	0	2	0	0	0	0	0	0	1	0	0	0	0	0	1	0	1	0	0	1	0	1	0	0	0	2	0	0	0	1	1	1	0	1	0	0	0	0	1	0	0	0	0	1	0	0	2	0	0	0	1	2	0	0	2	1	0	0	3	2	1	0	0	1	0	0	0	0	0	0	0	1	0	0	0	0	0	0	0	1	2	0	0	0	0	0	0	0	0	0	0	0	0	0	0	1	0	0	1	0	0	0	1	0	1	1	0	0	0	0	0	0	0	1	0	0	0	0	0	0	0	1	0	0	0	0	2	1	0	0	0	0	0	0	0	0	0	2	0	0	0	1	0	0	1	0	0	0	0	0	0	0	0	0	1	0	1	0	0	0	0	0	0	1	2	0	2	0	0	0	1	3	0	1	0	0	2	0	1	0	2	1	2	0	0	1	0	0	0	0	0	0	0	0	0	0	0	0	0	0	0	0	1	0	1	0	0	1	0	0	1	0	1	2	0	0	0	0	0	0	1	0	0	0	2	0	1	0	0	0	0	0	0	0	0	1	0	1	3	0	0	1	0	0	0	0	4	0	0	1	0	0	0	1	2	0	2	0	0	1	0	1	0	2	0	2	1	0	1	1	0	0	0	0	1	0	0	0	3	0	4	0	0	0	0	0	0	0	0	1	1	0	4	0	2	0	0	0	0	0	0	1	0	0	1	1	1	0	0	0	0	0	0	0	0	1	1	1	0	0	0	1	0	0	2	0	0	0	1	0	0	0	0	1	0	0	0	2	0	0	0	0	0	0	0	0	0	0	1	0	0	0	0	1	0	1	0	0	1	0	0	1	0	0	0	2	1	0	2	0	0	0	0	0	0	0	0	0	0	0	0	0	0	0	1	1	0	0	1	0	3	0	1	0	0	1	0	1	0	0	0	1	0	0	1	1	0	0	1	0	1	0	2	0	0	0	0	1	0	0	1	0	0	0	0	0	1	0	0	1	0	1	0	2	0	0	0	1	0	3	0	0	0	0	1	0	1	0	0	0	0	0	0	0	0	0	0	0	0	0	1	5	0	1	0	0	0	0	0	0	0	0	0	2	0	0	2	0	0	0	0	0	0	0	0	1	0	0	0	0	2	0	0	1	0	0	0	1	0	1	3	0	0	2	1	1	1	0	0	2	1	0	4	0	0	1	0	0	0	0	0	0	0	2	0	1	1	0	0	1	1	0	0	0	0	0	0	1	0	0	0	0	0	0	0	1	0	1	1	0	0	0	1	0	1	0	0	0	0	0	0	0	0	0	2	1	0	2	0	0	0	1	1	2	3	0	0	0	0	1	0	1	0	0	0	2	0	0	0	2	0	0	2	1	1	1	0	1	0	1	0	0	0	1	0	0	2	1	0	1	0	1	0	0	1	0	0	0	0	0	1	0	0	0	0	0	0	0	3	0	0	0	0	0	2	1	1	1	3	0	0	1	0	0	0	0	2	2	0	0	0	0	0	0	1	0	1	0	2	1	1	1	0	2	0	0	0	1	1	0	0	2	0	1	1	0	0	0	1	1	0	0	0	1	0	5	0	0	0	0	0	0	0	0	0	3	0	0	1	0	0	0	0	1	1	0	0	0	0	0	0	0	0	0	3	0	0	0	0	0	0	0	2	0	1	0	0	0	0	0	0	0	0	0	1	0	1	0	1	0	0	0	0	0	0	0	0	1	1	0	0	1	0	0	1	0	0	0	0	0	0	0	0	0	0	1	3	0	0	0	1	2	3	0	0	2	0	1	0	0	1	0	0	0	0	0	0	1	0	0	0	0	0	0	2	0	0	0	0	0	0	0	1	0	0	0	0	0	0	0	4	0	0	0	2	0	0	0	0	0	0	0	1	2	0	0	0	0	2	1	0	0	1	0	0	2	0	2	1	1	1	2	0	2	0	0	0	0	0	1	0	0	0	0	1	0	0	0	0	0	0	0	0	0	0	1	0	0	0	0	0	0	0	0	0	0	0	1	0	1	0	0	0	0	0	1	0	0	1	1	0	0	0	0	1	1	0	1	0	0	1	0	0	0	0	0	0	2	0	0	2	3	0	0	0	0	1	0	0	0	0	0	0	0	0	0	0	0	0	0	1	0	0	0	0	5	0	0	0	1	0	0	2	0	1	2	0	0	1	0	0	0	0	0	1	0	0	0	0	3	0	0	0	1	0	1	0	0	0	0	0	0	2	0	0	0	5	1	0	0	0	0	0	0	0	1	0	3	0	0	1	0	1	1	0	0	3	0	0	0	0	0	0	0	5	0	2	1	0	2	0	1	0	0	1	2	1	4	0	1	1	1	0	0	0	3	0	0	0	0	1	0	1	0	0	0	0	0	0	0	0	0	2	0	0	1	2	0	0	0	2	0	0	0	0	0	0	0	3	3	0	2	1	0	0	1	0	0	0	0	0	1	1	1	0	2	2	0	1	0	0	1	0	1	0	0	0	1	0	1	0	0	0	0	0	1	0	0	0	0	2	0	0	0	1	0	0	0	1	0	0	0	0	0	1	0	0	0	1	1	0	0	0	0	0	0	0	0	1	0	0	1	1	0	2	0	0	0	0	0	0	0	0	0	0	0	0	1	0	0	0	1	0	0	0	1	0	0	0	0	0	0	0	0	0	1	0	0	2	1	1	1	0	1	1	0	8	0	0	1	2	0	1	0	1	0	0	0	0	0	0	0	0	1	0	1	0	1	1	0	1	1	0	1	0	0	3	0	0	0	1	1	0	0	0	0	0	0	0	0	2	0	0	0	2	0	0	0	1	0	0	2	0	0	0	0	2	1	1	1	0	0	0	1	0	1	0	0	0	2	0	0	0	5	2	1	0	0	0	0	0	0	0	0	0	1	0	4	0	1	0	0	1	0	4	0	0	1	0	0	0	1	1	0	1	0	0	0	0	0	1	0	0	0	1	0	0	0	1	0	0	1	0	0	0	1	0	2	0	0	0	0	0	0	0	0	0	2	0	0	0	1	0	0	0	0	0	0	1	0	0	0	1	1	0	0	1	0	0	0	1	1	0	0	0	0	0	0	0	0	0	0	1	0	0	0	0	0	0	0	0	0	0	0	0	1	0	1	1	1	0	0	0	0	0	0	0	0	1	1	1	0	0	2	0	0	1	0	0	0	0	0	0	0	0	0	0	0	0	0	0	4	2	0	0	0	1	0	0	0	0	0	2	0	0	0	1	0	0	0	0	0	1	0	1	0	0	0	0	0	0	0	0	0	0	2	1	0	1	0	0	0	0	0	0	1	0	2	0	1	0	0	0	1	1	0	0	0	0	1	0	0	0	0	0	0	0	0	0	0	0	0	0	1	0	0	1	1	0	0	0	0	0	0	1	1	0	0	0	1	0	0	0	1	0	1	0	0	1	0	1	0	0	1	0	0	1	0	1	0	1	0	0	1	0	0	0	0	0	0	0	0	0	0	0	0	0	0	0	0	0	0	0	0	0	0	1	1	0	0	0	1	0	0	0	1	0	0	1	0	0	2	0	1	0	0	1	0	0	0	0	0	0	2	0	0	0	0	1	0	0	1	1	1	0	0	2	1	0	1	0	0	2	2	1	0	1	1	0	0	0	0	0	0	0	1	0	0	0	1	0	0	1	0	0	0	1	1	0	0	0	0	1	0	0	0	0	2	2	0	0	0	0	0	1	0	0	2	1	1	0	0	0	1	0	0	0	0	0	0	0	0	0	0	0	0	1	1	0	2	0	0	0	1	0	0	0	0	0	0	0	0	0	0	0	0	0	0	0	0	2	1	0	0	0	0	0	0	1	0	1	0	1	0	0	0	1	0	1	0	0	1	0	2	1	1	0	1	0	1	0	1	2	0	0	0	0	1	0	3	0	0	2	1	1	0	0	0	0	0	1	0	0	0	0	0	0	0	0	0	0	0	0	0	1	0	0	1	1	0	0	0	0	0	0	0	0	0	0	0	0	0	0	1	0	1	0	3	0	0	0	1	0	0	0	0	0	3	0	1	2	1	1	0	1	0	0	0	0	1	0	0	1	0	0	0	0	0	0	0	0	0	0	0	0	0	1	0	0	0	0	0	0	0	0	0	1	3	0	1	0	1	1	0	0	0	1	2	1	0	0	0	0	0	0	0	1	0	0	1	0	2	0	0	0	0	1	0	0	0	1	2	2	0	1	0	0	0	1	0	0	0	0	1	0	0	0	0	0	0	0	1	0	0	0	0	0	0	0	0	1	0	0	0	0	1	0	0	0	0	0	0	0	0	1	0	0	0	5	0	0	0	0	0	0	0	0	1	0	0	1	1	0	0	0	0	0	0	0	1	1	0	0	0	0	1	0	0	0	0	0	0	1	0	0	3	0	0	0	0	2	1	0	2	1	0	0	0	2	0	0	0	0	0	0	0	1	0	0	0	0	0	0	0	0	2	0	2	0	0	0	1	0	0	0	1	1	1	0	0	0	3	0	0	0	2	0	2	0	0	0	1	1	0	0	0	0	0	1	0	0	1	0	0	0	4	0	0	1	0	0	0	1	2	0	0	1	0	0	0	0	0	1	0	0	0	1	1	0	0	0	0	0	0	0	1	4	0	0	0	1	2	2	0	0	0	0	0	1	0	1	0	0	0	0	0	0	0	0	1	0	0	2	0	2	1	0	0	0	1	0	0	0	0	0	0	0	0	1	0	1	0	0	1	0	0	0	1	0	0	0	0	1	0	1	0	1	0	0	1	0	1	0	0	0	1	0	0	0	0	1	1	2	0	0	0	1	1	0	1	1	0	0	1	0	0	0	0	1	1	0	0	0	0	0	1	0	0	2	2	0	0	0	0	1	0	1	0	0	0	1	1	0	0	1	0	0	1	0	1	0	0	1	0	0	3	1	0	0	0	0	0	3	1	1	0	0	0	0	0	1	0	1	0	0	0	0	1	0	0	0	0	1	1	0	0	3	0	2	0	2	0	0	0	0	1	1	0	0	1	0	3	0	0	1	2	1	0	0	0	1	0	2	0	1	0	0	0	1	1	4	0	0	0	0	0	0	0	0	0	0	0	1	0	0	0	0	1	0	0	0	0	0	1	0	3	0	0	1	1	0	1	0	3	0	0	1	0	0	0	0	0	1	0	0	0	0	0	1	1	0	1	1	1	0	1	0	1	0	0	2	0	0	0	1	0	0	0	1	1	0	0	0	0	1	1	0	2	1	0	0	0	0	0	0	0	0	0	0	2	0	0	0	0	0	1	0	0	0	0	0	0	1	0	0	0	0	0	0	1	0	2	0	0	0	0	0	0	0	2	2	0	1	3	0	1	0	0	0	0	2	0	1	0	0	0	0	1	0	1	0	0	0	0	2	0	1	0	0	0	0	1	1	0	3	2	1	0	0	0	0	1	0	1	1	0	0	0	0	0	0	0	0	0	2	0	1	0	0	1	1	0	0	0	0	0	1	0	1	0	0	1	0	0	0	0	0	2	0	1	0	0	0	0	2	0	0	0	0	0	0	0	3	1	0	0	0	0	0	0	0	0	1	0	0	0	0	0	0	0	0	0	0	0	1	0	0	3	2	4	0	1	0	0	0	0	0	1	1	0	0	0	0	0	0	0	0	1	0	0	0	0	0	1	2	1	0	2	1	2	0	0	0	0	0	0	0	0	0	0	1	1	1	1	4	0	0	0	0	0	0	0	0	0	0	1	0	0	1	0	0	0	0	0	2	0	0	0	0	1	0	1	0	0	0	1	2	2	0	0	0	0	0	0	0	1	0	0	0	4	0	0	0	2	0	0	0	0	1	0	0	1	0	0	0	1	0	0	0	0	0	0	0	2	0	0	1	0	2	0	0	0	0	0	0	0	0	2	0	0	0	2	1	0	0	0	0	1	0	0	1	0	0	0	0	0	0	0	0	1	0	0	0	0	0	0	0	0	0	0	1	0	0	1	1	0	3	1	0	3	0	0	0	0	0	0	0	0	0	0	0	1	1	0	0	0	1	0	1	1	1	0	0	0	2	0	0	0	0	0	1	0	0	0	0	0	0	0	0	0	0	0	2	0	1	0	0	0	0	0	0	0	0	0	0	2	0	1	0	0	1	0	0	1	1	0	1	0	0	0	1	1	1	1	0	0	0	1	1	0	0	0	0	0	1	1	0	0	2	2	0	0	0	0	0	0	2	0	0	0	1	0	2	0	0	0	0	0	0	0	1	0	0	0	0	0	1	1	0	2	0	0	0	0	0	0	0	0	1	0	0	0	1	0	0	0	0	0	0	1	2	0	0	0	0	0	0	0	0	0	0	2	0	0	0	0	0	1	0	0	0	1	1	0	0	1	0	3	0	0	1	0	0	0	1	0	0	0	0	1	0	1	0	2	1	0	0	0	1	0	1	0	2	0	1	0	0	1	0	0	0	1	0	0	0	0	0	0	0	0	0	0	0	0	0	1	0	3	0	1	2	0	0	4	0	0	0	1	0	2	0	0	0	0	2	0	0	0	0	0	0	1	0	0	0	0	0	0	1	2	0	0	0	0	1	0	0	0	0	0	0	1	2	0	3	1	0	0	1	0	0	0	4	1	1	0	1	0	1	1	1	0	0	1	0	1	0	0	0	0	0	0	0	3	2	1	0	0	0	0	0	0	2	0	0	1	0	0	0	0	0	0	1	2	0	0	0	1	0	0	2	0	2	0	0	0	0	0	0	1	1	2	1	2	1	0	0	0	0	0	2	0	1	0	0	0	0	0	1	0	1	1	0	0	0	0	0	0	0	0	0	1	0	1	0	1	0	1	0	0	0	0	0	0	0	0	0	1	0	0	0	0	0	0	0	0	0	1	0	0	0	0	0	1	0	1	0	2	1	1	0	0	0	0	0	0	0	0	1	1	0	0	1	2	2	0	0	1	0	0	0	0	2	0	0	0	0	1	1	1	0	2	2	0	0	0	1	0	1	0	0	0	0	1	0	0	0	1	0	2	0	1	0	0	2	0	0	0	0	3	0	1	1	0	0	0	0	0	0	0	0	1	0	0	0	0	1	1	0	0	0	0	0	0	0	1	0	1	0	0	0	1	0	0	0	1	0	0	2	1	0	1	0	0	1	2	0	0	0	0	0	0	0	0	0	0	0	0	0	0	2	2	0	0	1	0	0	0	0	1	0	0	0	2	0	0	0	0	0	0	0	0	1	0	0	0	0	2	0	2	0	0	1	0	0	0	0	0	0	0	0	0	0	0	0	0	0	0	2	0	0	0	0	0	0	0	0	0	0	2	2	0	1	1	3	0	1	0	0	0	0	0	0	0	0	0	0	0	0	1	1	2	0	0	0	0	0	1	0	0	1	0	1	0	0	0	0	0	1	0	0	0	1	1	0	0	0	0	0	1	0	0	2	0	0	0	2	0	2	0	0	2	0	0	0	0	1	0	1	0	0	1	1	0	0	0	3	1	0	0	0	1	0	0	2	0	0	0	0	3	0	0	1	0	0	0	2	0	1	0	1	0	0	0	1	0	1	0	0	0	0	0	1	1	0	0	0	4	1	0	0	1	0	0	0	0	0	3	1	0	0	0	0	0	1	1	0	0	4	2	0	0	0	1	0	0	0	0	0	1	0	0	0	0	0	0	0	0	0	0	2	0	0	0	0	1	0	1	0	0	0	0	0	0	0	0	0	0	0	0	0	2	1	1	0	0	0	1	0	1	2	0	0	0	0	0	1	0	0	0	0	0	2	0	0	0	1	0	0	0	0	0	0	0	0	0	0	0	0	0	0	0	0	2	0	0	0	0	0	0	0	0	0	1	0	0	0	0	0	0	0	1	1	0	0	1	0	0	2	0	0	0	2	1	0	0	0	3	0	0	0	0	0	0	1	0	0	0	1	1	0	0	0	0	0	0	1	0	1	0	0	1	0	0	0	0	1	0	0	1	0	0	0	0	0	0	0	0	1	0	0	0	0	0	0	0	0	0	0	1	1	0	0	1	1	0	0	0	0	0	0	0	1	2	0	0	0	1	0	0	0	0	0	1	0	1	1	0	1	0	1	1	0	0	1	0	0	0	0	2	2	0	1	0	1	2	0	1	0	1	1	0	0	0	0	1	0	2	0	0	1	0	0	0	0	0	0	0	2	0	0	0	1	2	0	0	1	1	1	0	1	1	2	1	0	0	0	0	0	1	0	2	0	2	1	1	0	0	0	1	0	0	0	1	0	0	0	2	0	1	1	0	0	1	1	0	0	2	0	0	0	0	0	0	0	0	0	0	1	0	0	1	0	0	0	0	0	0	0	0	0	0	0	3	0	0	2	1	0	0	1	0	1	1	0	0	0	0	0	0	0	2	0	0	0	1	0	2	0	0	0	0	0	0	0	1	0	0	0	0	0	0	0	1	0	0	0	0	2	1	0	0	0	0	0	1	0	0	1	0	0	0	1	2	0	0	0	0	0	0	0	0	0	1	1	0	0	0	4	0	0	0	1	0	0	0	1	0	0	0	1	0	0	0	0	0	1	0	2	0	0	0	0	0	0	0	0	1	0	0	0	0	0	0	1	0	1	1	0	0	0	0	1	0	0	0	0	0	3	0	0	0	0	0	0	0	0	1	0	0	2	1	0	0	0	0	0	0	1	0	0	0	0	1	0	0	0	1	0	1	0	2	0	0	4	0	2	1	0	0	0	1	1	0	0	0	3	0	0	1	0	0	0	0	0	0	1	0	0	0	4	0	1	0	0	0	1	0	0	0	1	2	1	1	1	2	1	0	0	0	1	0	0	0	0	0	0	0	0	0	0	0	2	0	1	0	0	0	0	0	0	0	0	2	0	3	1	0	2	0	0	1	0	0	0	0	0	0	0	3	1	0	0	0	0	1	0	1	0	0	0	0	0	8	2	0	0	0	0	0	0	1	0	0	0	0	0	0	1	0	0	1	2	0	0	0	0	0	0	1	0	0	0	0	2	0	0	0	3	0	0	0	0	0	0	0	0	0	0	0	1	0	0	1	0	3	0	1	0	0	0	0	2	0	0	0	2	1	1	0	0	0	0	0	0	0	0	0	0	0	0	1	0	0	0	0	1	1	0	0	0	0	0	0	3	0	0	0	0	0	0	0	0	0	0	0	0	0	0	2	0	1	1	0	0	1	1	0	0	1	0	0	0	0	0	0	2	1	0	0	0	0	0	1	4	1	0	1	0	0	0	0	0	1	2	0	1	2	0	0	0	1	0	1	0	0	0	0	0	0	0	0	0	0	1	0	0	1	0	0	0	1	1	1	0	0	0	0	0	2	0	1	1	0	0	0	0	1	3	0	0	0	0	0	0	1	0	1	2	1	0	2	0	1	0	0	0	0	1	0	0	1	0	3	0	0	0	0	0	0	1	0	0	0	0	0	0	0	3	0	5	0	0	0	0	0	0	1	0	0	1	0	0	1	0	1	0	1	0	0	1	0	1	0	2	1	0	0	0	0	0	0	1	0	1	0	1	0	1	0	0	0	0	0	1	0	0	2	0	0	0	0	1	0	0	1	1	0	0	1	0	1	1	0	1	3	0	0	0	0	1	0	1	0	0	0	1	0	0	0	0	2	1	1	0	1	0	0	1	0	0	0	0	0	0	0	0	1	0	0	0	1	0	0	0	1	0	1	2	1	1	0	1	1	0	1	0	0	1	0	0	0	0	0	0	0	0	0	0	0	1	0	0	0	0	1	0	0	0	0	0	0	0	2	0	1	1	0	0	0	0	1	0	0	0	0	0	0	0	1	0	1	1	0	0	1	0	3	0	0	1	2	1	0	0	2	0	0	0	0	1	0	1	0	3	0	0	0	0	1	1	0	0	0	0	1	1	1	0	0	0	0	0	1	0	0	1	0	0	0	2	1	0	0	0	0	1	0	2	0	0	1	0	0	0	1	2	0	0	1	0	0	1	1	0	1	1	0	0	0	3	0	0	1	0	0	3	0	3	1	0	0	0	0	1	1	1	1	0	0	0	0	0	0	0	1	0	0	0	0	0	0	3	0	0	0	0	1	1	0	0	0	0	3	0	3	0	0	0	0	2	1	1	0	1	0	2	1	1	0	1	0	0	1	0	1	0	1	0
N0.HOG0004377	1	5	1	4	1	1	0	0	0	1	0	0	2	0	2	0	1	1	1	0	0	2	0	1	2	2	0	3	1	0	0	6	1	2	5	0	0	0	0	1	5	2	2	2	1	0	0	0	1	0	1	0	0	0	2	1	2	0	5	0	0	2	0	2	0	0	6	2	0	0	1	0	1	0	0	1	1	0	1	7	2	3	3	2	0	0	0	1	0	0	1	8	2	0	1	1	0	0	1	5	3	0	1	0	0	3	0	0	0	0	1	0	0	2	0	0	4	2	0	1	0	6	0	1	0	0	0	1	0	2	1	4	0	0	2	2	1	1	1	0	0	1	1	0	0	0	0	3	1	0	2	3	6	4	2	1	4	1	1	0	1	1	0	1	2	0	1	1	0	0	1	0	1	1	4	1	1	2	0	4	1	0	1	0	3	0	1	0	3	1	0	0	0	3	1	4	1	0	2	2	0	0	0	0	0	3	1	0	1	1	4	1	0	3	0	3	0	3	0	4	2	0	0	0	0	0	0	0	1	1	1	0	0	3	1	2	2	2	1	1	1	4	0	2	0	1	1	2	1	2	0	0	0	0	2	3	0	0	1	0	2	2	0	1	3	0	0	1	4	1	2	0	0	0	4	0	0	1	0	1	3	1	2	1	0	2	1	6	0	1	2	0	1	1	3	2	0	2	1	0	5	1	1	1	2	0	0	1	3	3	0	0	3	0	0	0	4	3	0	2	1	0	5	1	2	1	0	2	0	0	0	2	1	0	3	0	0	1	2	0	2	1	1	1	3	5	0	1	4	0	6	1	2	5	1	1	1	2	2	0	1	0	1	4	2	4	1	0	0	3	3	1	0	0	6	2	0	2	0	0	1	2	0	1	0	0	1	1	0	4	2	2	3	2	5	0	2	4	1	1	4	0	1	2	0	0	2	2	3	0	2	1	1	1	2	1	5	0	2	0	0	1	0	1	0	1	2	0	0	0	0	0	0	5	1	0	0	1	1	0	0	1	4	0	1	0	4	5	0	2	4	0	3	0	2	2	4	0	5	5	0	1	2	1	0	2	0	2	1	6	3	1	0	0	0	1	1	3	1	1	0	2	0	1	0	0	0	0	1	1	2	0	1	4	0	1	0	1	5	1	1	0	2	0	3	2	0	1	0	0	0	1	0	0	0	2	1	1	0	0	0	3	0	0	1	0	0	1	0	0	1	0	0	4	1	0	0	0	0	2	0	0	0	2	2	1	0	0	0	4	0	1	1	2	0	2	0	6	1	2	2	1	2	4	0	0	1	2	2	0	1	1	2	3	3	2	3	2	0	2	1	0	1	1	2	0	0	0	0	1	0	9	1	2	3	1	0	2	2	0	1	2	0	1	1	0	4	0	2	4	0	0	4	0	2	1	1	1	0	0	0	0	0	2	1	3	0	0	0	0	0	0	1	1	0	5	4	2	0	1	1	0	1	2	0	0	0	0	0	0	0	0	3	0	2	1	3	0	0	2	1	1	0	3	0	1	4	4	2	0	0	3	4	6	0	1	0	0	0	0	1	0	3	0	0	0	0	2	0	0	0	1	4	0	1	1	0	2	3	1	0	2	2	0	2	3	0	2	1	3	1	3	2	0	0	0	1	0	4	0	1	4	3	0	1	2	3	0	0	0	1	1	1	4	1	0	0	0	0	1	1	3	2	2	1	0	2	1	0	1	0	2	0	0	0	1	0	3	0	5	0	0	0	0	0	0	1	0	0	1	0	1	1	2	0	0	1	4	0	1	0	0	3	0	0	1	0	2	1	0	1	0	1	7	2	0	0	1	3	2	2	4	1	0	1	1	1	0	2	0	1	1	0	2	0	0	0	0	1	0	1	0	0	4	3	3	0	0	1	2	0	1	3	1	0	0	0	1	2	0	0	2	1	3	0	3	0	2	0	0	0	3	0	1	5	3	1	3	0	0	0	1	0	0	0	1	0	1	0	1	1	0	0	1	3	4	1	1	3	0	0	0	0	1	0	0	0	3	2	0	0	2	0	4	0	1	2	7	0	8	2	4	2	1	0	0	0	0	1	3	0	5	1	0	1	2	3	0	4	0	0	0	0	1	0	0	1	0	1	0	0	0	2	1	0	0	3	3	2	0	0	0	0	0	3	3	0	0	4	1	5	0	0	1	0	3	2	0	2	2	1	0	1	0	0	0	1	3	1	2	4	6	0	0	0	0	1	0	0	1	0	0	1	0	3	0	3	4	1	0	3	0	2	1	2	0	0	1	9	1	1	0	2	0	0	0	1	0	5	1	1	1	1	0	0	1	0	2	0	0	4	2	0	0	4	0	1	0	1	0	6	0	2	2	0	1	1	1	2	0	0	0	4	4	2	1	1	0	0	0	0	0	2	0	4	2	0	4	0	0	5	1	0	0	0	0	4	1	4	3	0	1	0	1	3	0	0	1	3	1	1	2	0	0	1	0	0	0	4	0	2	3	1	0	0	1	1	0	2	0	0	0	0	0	2	0	1	3	0	0	1	1	0	1	0	1	0	0	0	1	1	0	1	4	0	2	1	0	1	0	1	0	5	0	1	1	1	1	0	2	0	4	3	0	0	0	1	0	1	0	1	0	2	3	0	3	2	0	3	0	0	0	1	0	2	0	2	4	3	0	0	0	7	0	0	1	1	1	5	0	0	1	1	0	1	0	1	1	1	3	0	0	1	0	0	0	0	1	0	2	0	3	0	1	2	1	2	2	0	2	0	0	0	0	0	0	0	0	1	2	0	1	1	3	0	0	0	1	0	3	1	1	0	0	0	2	1	1	0	1	0	0	0	1	1	3	0	2	0	0	8	1	2	1	0	2	0	1	1	0	0	0	2	0	1	0	0	0	2	0	0	1	2	2	1	0	0	5	4	2	3	2	1	3	2	3	1	2	7	0	3	0	1	1	0	1	0	4	0	0	2	0	1	3	2	0	0	2	1	5	0	1	0	1	6	3	3	4	0	2	1	0	2	0	1	1	1	3	6	1	1	1	0	4	0	0	5	1	3	0	2	2	0	1	3	0	0	2	0	3	1	0	0	1	0	1	2	1	0	1	0	0	0	3	3	1	1	0	1	2	0	0	0	1	0	2	2	0	0	0	1	0	2	2	1	0	2	0	1	0	0	0	2	0	1	0	1	0	0	0	2	0	6	2	2	0	1	0	3	1	8	0	4	0	2	1	3	0	0	0	1	3	0	4	1	1	4	0	4	0	0	1	2	2	0	1	0	0	1	1	1	0	1	1	0	1	0	1	1	3	2	0	1	2	0	1	1	1	0	6	2	1	0	5	1	2	0	0	1	5	1	1	0	3	0	2	0	1	0	3	2	0	2	2	2	0	0	2	2	0	0	0	1	1	5	1	1	2	3	1	0	0	0	0	2	0	0	0	0	0	1	3	1	1	1	0	0	3	0	0	4	2	0	3	4	1	3	0	1	1	1	1	0	2	1	0	0	0	0	1	6	0	5	2	0	0	2	0	1	0	0	0	3	0	1	0	0	0	2	0	1	0	2	1	0	0	3	1	2	0	1	0	0	1	1	0	1	0	0	0	5	1	1	4	2	1	2	1	3	1	2	1	0	2	0	0	3	1	1	2	0	0	2	2	0	0	9	0	0	3	5	1	1	2	1	6	0	8	0	6	0	2	0	0	1	3	0	4	1	1	0	2	0	2	0	0	0	1	0	1	0	0	0	0	0	1	1	1	0	0	0	6	0	1	2	1	1	0	0	0	8	3	1	2	0	0	0	1	2	0	0	1	4	0	1	0	2	1	0	6	0	2	0	0	2	3	0	5	2	3	3	0	0	0	1	0	0	1	1	0	0	2	1	0	1	0	0	1	3	3	0	0	0	1	1	0	1	0	1	3	2	0	2	0	0	0	2	0	1	0	1	3	1	4	0	5	2	3	9	0	0	1	3	0	0	0	1	2	2	0	3	0	0	1	0	3	0	0	0	5	0	1	4	2	1	1	2	2	1	1	0	2	0	0	1	1	2	1	1	0	1	0	1	1	0	1	2	0	0	2	3	4	2	2	1	0	3	0	3	0	0	2	0	3	0	1	2	0	0	0	0	1	1	0	0	2	2	0	0	0	0	0	1	1	1	1	1	0	1	0	1	1	1	0	4	3	2	3	4	6	5	0	1	0	0	0	1	3	1	0	6	0	1	0	0	2	2	1	0	0	0	1	4	1	0	0	2	0	1	2	1	0	0	1	6	2	0	0	1	0	1	0	0	0	0	1	1	5	2	1	0	7	0	4	0	1	2	4	0	3	0	0	0	2	0	0	1	0	1	1	1	5	0	0	1	1	1	0	1	2	0	2	1	3	0	0	0	1	0	1	0	0	3	3	1	0	2	3	0	0	0	0	2	1	0	2	1	0	1	0	4	1	0	0	0	0	2	0	1	3	1	0	1	0	0	2	1	3	0	0	2	2	0	1	0	0	0	2	1	0	4	6	0	0	2	4	0	0	0	0	0	1	0	0	4	5	1	1	0	10	0	0	1	0	7	2	1	2	0	0	3	1	3	0	0	4	0	3	0	1	1	1	2	5	0	1	0	1	1	0	0	2	3	1	1	0	2	2	0	1	4	2	0	1	0	2	0	1	2	0	1	3	0	0	1	2	8	2	0	0	1	2	0	2	1	0	0	0	2	0	0	2	0	0	2	3	1	1	0	4	0	0	1	1	1	0	1	1	0	1	3	2	1	0	3	1	2	1	1	1	3	0	5	0	2	1	3	0	0	1	2	0	1	2	2	2	0	0	0	6	2	2	1	4	2	0	4	0	3	2	0	3	0	3	2	2	0	0	0	3	0	1	3	1	2	0	0	0	2	0	0	1	3	0	0	1	0	1	0	1	1	1	0	1	1	2	3	1	0	0	1	0	0	0	1	2	0	1	0	1	4	1	0	1	0	0	0	0	3	0	0	0	1	5	3	0	0	2	0	1	0	2	0	0	2	2	1	0	0	3	5	7	2	2	1	2	1	0	0	1	1	1	0	3	0	3	1	2	0	0	0	0	1	1	0	3	3	1	2	3	0	2	0	5	1	3	4	2	0	1	0	4	0	3	0	0	1	1	0	4	2	1	3	2	2	0	1	0	0	3	0	1	1	1	0	3	4	2	3	3	0	0	0	3	2	1	3	0	1	0	4	2	0	1	0	1	2	4	1	0	1	1	2	2	1	0	1	0	1	1	5	0	4	0	2	0	1	0	0	1	1	0	0	7	0	2	0	1	1	0	1	0	1	1	0	0	2	2	1	0	2	0	1	2	2	0	0	2	0	1	1	1	0	1	0	0	0	0	0	0	1	1	0	0	1	2	1	0	1	0	1	1	0	0	1	1	3	0	2	0	0	0	0	3	3	0	1	0	2	1	1	2	0	0	0	2	2	0	1	0	1	5	2	1	0	0	1	0	0	0	0	0	0	1	0	1	3	0	0	1	2	2	0	1	0	1	0	0	1	3	0	2	0	2	2	1	0	0	0	1	1	2	0	1	4	2	0	1	0	0	1	0	0	3	1	0	1	4	0	2	1	1	0	1	2	1	1	0	0	3	0	2	1	3	1	1	0	0	2	1	1	2	0	2	0	1	1	3	0	0	4	1	4	2	0	2	1	0	0	0	2	1	4	1	0	0	0	1	4	0	0	0	1	0	1	0	0	0	1	2	0	0	7	2	1	2	1	2	0	4	2	2	3	1	1	4	0	0	1	0	3	1	2	3	2	2	0	0	2	0	0	1	0	0	2	1	3	2	2	0	0	0	1	0	1	5	1	2	3	3	0	1	0	1	2	2	0	0	0	2	6	3	0	1	2	0	1	3	3	0	3	1	2	1	0	3	0	2	1	1	1	1	1	0	0	5	1	0	2	1	0	5	0	2	0	3	5	3	0	0	1	0	3	0	6	2	1	0	0	0	0	1	0	0	0	1	0	3	1	0	1	3	0	0	3	2	0	1	2	0	2	2	0	0	0	0	0	0	1	0	0	1	10	0	1	0	1	0	0	2	0	3	4	3	1	1	1	0	1	0	0	2	0	0	6	1	0	2	0	0	0	1	1	2	2	1	3	0	0	2	4	0	0	0	0	0	7	3	0	1	0	1	2	3	2	1	1	3	0	0	0	1	0	4	0	0	2	0	3	2	0	3	3	1	0	1	1	1	1	2	3	2	0	1	0	3	1	0	3	3	4	2	0	0	0	1	4	2	4	1	0	0	3	1	2	0	1	2	3	4	2	0	0	0	0	3	2	3	2	0	0	1	0	0	1	0	2	0	2	1	0	4	4	0	3	2	0	0	4	2	2	0	1	1	3	0	0	0	1	0	0	1	0	0	0	0	0	4	0	0	0	0	0	2	0	1	6	0	1	12	1	2	0	1	2	2	1	1	0	0	3	0	0	1	3	0	0	3	0	1	4	5	2	1	1	6	3	2	0	0	0	1	0	0	0	0	2	2	1	0	2	0	0	1	0	2	3	0	1	0	0	1	0	6	0	1	0	1	0	0	4	2	0	0	2	1	0	0	1	2	2	0	0	0	0	0	2	0	1	0	0	1	2	0	1	2	4	0	1	0	0	0	1	1	1	3	1	4	0	0	5	2	1	0	0	1	7	0	0	0	1	2	1	1	0	4	1	1	2	1	0	2	1	0	0	1	2	2	0	3	1	0	3	0	0	2	1	1	2	3	3	0	2	1	0	2	1	0	0	3	0	1	1	0	0	0	1	1	0	1	0	1	0	0	1	1	0	0	0	0	3	2	2	0	3	0	1	2	2	0	0	1	0	4	1	0	2	4	0	1	0	2	2	1	0	1	0	1	1	2	1	0	4	0	1	2	0	2	0	1	4	0	2	4	0	0	0	3	0	0	1	0	1	1	2	5	2	0	1	0	0	2	2	0	1	1	0	0	4	4	0	0	2	1	1	0	1	0	0	1	2	6	1	3	0	0	2	1	0	4	0	3	1	1	1	1	4	1	0	1	3	0	2	1	2	3	1	1	1	0	0	1	0	5	5	1	3	2	0	6	1	0	0	1	3	5	1	0	2	1	3	4	0	2	0	4	1	0	5	1	3	4	2	2	0	1	2	0	2	2	0	1	2	1	0	1	0	0	2	0	0	1	1	1	0	0	1	2	3	1	0	1	1	1	0	4	1	2	1	0	1	2	1	1	0	1	2	0	1	0	4	3	1	1	2	1	1	0	0	0	2	0	2	1	0	2	1	2	0	1	1	0	0	0	3	1	0	1	2	0	0	0	0	1	0	1	1	3	1	1	1	5	2	2	3	3	0	0	3	1	0	1	0	0	1	0	0	0	0	1	1	6	0	1	0	0	0	0	1	1	0	1	2	7	1	1	0	0	1	0	1	1	0	2	1	1	3	0	2	1	2	0	0	1	0	0	0	1	2	2	3	0	2	0	0	0	2	0	2	2	1	0	0	1	1	2	1	0	2	0	1	2	2	0	2	1	1	1	0	2	1	2	2	0	1	0	0	4	0	1	1	0	1	0	2	1	4	3	3	0	4	1	0	0	2	2	0	1	0	2	3	1	3	0	4	0	1	0	3	0	0	0	1	0	1	1	1	0	0	2	0	9	0	0	1	0	1	0	4	2	0	1	0	1	0	1	1	0	1	0	0	1	3	0	1	0	1	1	2	6	4	3	0	2	0	0	1	1	1	2	0	0	1	1	0	2	7	5	1	0	2	0	3	6	4	5	2	2	0	0	0	0	1	0	2	0	0	0	0	2	5	1	0	1	1	2	3	1	1	0	0	1	0	2	2	0	1	0	0	1	1	6	1	0	2	1	1	0	0	0	0	1	0	0	0	0	1	2	3	0	3	6	1	0	1	2	0	1	6	2	0	1	2	5	0	1	1	0	4	0	1	1	1	0	0	0	6	1	0	2	2	0	1	1	2	1	1	1	2	0	1	1	2	2	0	1	2	0	0	2	1	0	0	1	2	0	0	0	1	0	0	0	1	1	0	0	3	0	0	0	2	1	0	1	1	0	3	1	1	1	0	4	0	1	2	3	1	0	0	6	0	4	3	1	1	1	4	0	2	0	0	0	1	0	1	0	2	5	3	2	0	0	1	1	0	1	3	0	0	1	0	0	2	0	0	0	1	0	0	0	0	0	0	0	1	0	1	2	0	2	0	3	0	0	3	0	0	3	0	0	4	0	0	0	1	1	0	3	0	0	2	3	1	0	1	5	1	1	0	0	1	0	2	2	2	0	0	0	2	2	1	3	0	2	0	0	3	3	3	0	7	1	0	0	1	0	4	0	3	0	0	0	1	3	4	0	0	1	3	0	1	2	1	3	0	0	2	0	0	0	3	0	3	0	0	1	2	1	0	3	2	0	1	0	3	0	0	2	0	0	1	1	0	0	1	1	6	2	1	0	0	1	0	1	2	2	5	0	2	1	3	0	0	1	5	1	1	0	0	1	1	0	2	0	0	3	1	0	0	0	2	0	0	7	0	0	2	4	3	3	4	0	1	3	3	0	0	1	2	0	1	1	0	1	0	0	2	0	1	1	0	4	0	0	0	0	0	0	0	2	0	5	0	4	1	1	1	1	0	0	2	0	0	1	0	1	0	0	4	2	1	0	1	2	0	1	3	0	4	1	2	0	0	0	0	1	1	0	2	1	1	0	0	1	0	0	0	0	0	0	1	0	1	0	0	1	0	0	1	0	0	3	0	4	0	1	0	2	0	2	1	0	0	0	0	0	2	1	0	1	1	1	1	2	1	2	0	0	0	0	0	1	1	2	2	0	4	0	0	0	1	0	3	1	0	2	1	0	5	0	1	0	0	1	0	1	0	0	0	1	0	2	0	0	0	6	0	0	1	0	0	1	2	1	1	0	2	2	2	0	1	3	1	1	1	2	1	0	0	1	0	6	0	0	0	1	1	0	0	0	0	2	3	2	0	0	0	1	1	0	0	0	5	1	1	0	0	4	2	0	0	0	2	1	2	0	3	0	1	1	1	2	0	1	3	1	2	0	0	0	1	0	0	1	0	3	0	1	0	0	0	0	1	0	1	0	1	0	0	2	3	8	0	0	0	4	3	1	1	4	0	0	2	1	6	1	6	1	1	0	3	0	0	0	1	4	0	2	0	1	0	1	1	0	0	3	0	2	2	0	1	0	0	0	0	3	0	0	2	0	0	0	0	1	0	2	0	1	0	0	0	1	2	0	1	3	0	0	0	0	3	2	0	1	1	0	3	5	1	0	4	3	1	0	0	0	0	0	2	1	1	5	3	0	1	0	0	0	0	3	0	1	6	4	0	2	0	0	1	0	2	2	0	0	1	1	0	0	1	0	0	0	1	2	2	1	1	0	0	0	0	0	1	1	1	2	4	4	0	2	1	0	3	0	0	2	2	3	2	3	0	0	0	3	1	1	3	3	1	0	0	0	3	5	1	2	1	0	0	2	1	1	2	2	1	0	0	1	5	1	0	1	1	0	0	3	0	2	1	0	0	3	1	1	0	1	1	2	0	0	3	0	0	1	4	0	3	0	1	3	0	1	0	3	1	1	4	0	1	0	1	4	1	3	2	0	0	1	3	0	0	1	0	2	0	0	0	1	0	0	2	3	3	0	1	4	0	0	0	0	4	1	1	1	1	3	0	0	0	0	1	0	3	1	0	1	1	2	0	0	2	1	0	4	2	1	1	2	2	0	4	3	2	3	1	0	2	4	0	1	0	1	0	1	1	0	0	3	2	1	0	0	3	3	0	4	2	0	4	4	0	0	1	6	1	1	1	3	2	3	0	3	1	4	2	1	1	3	1	6	3	0	0	5	1	1	4	3	0	1	1	1	0	0	1	1	2	0	0	1	1	1	0	4	1	0	3	6	0	1	2	1	2	5	0	0	1	4	2	2	2	0	0	1	3	0	0	2	1	0	0	4	3	4	0	1	1	0	3	0	0	2	0	0	0	0	2	0	0	0	4	0	5	1	1	0	0	1	2	0	1	0	0	0	0	0	0	2	0	3	0	3	2	1	1	1	1	0	0	0	2	1	1	1	2	2	5	0	0	1	0	6	0	0	0	0	0	0	0	0	1	1	0	0	0	1	1	0	0	1	1	1	4	0	1	0	2	0	0	0	0	1	2	0	0	0	1	0	0	1	5	1	1	1	0	0	1	2	0	1	1	0	2	2	3	0	0	0	0	0	0	0	9	0	4	0	1	0	0	0	0	1	0	0	0	3	0	1	0	1	1	4	0	1	0	0	1	2	0	3	3	4	1	0	0	0	2	0	0	0	0	1	2	0	1	0	1	0	0	2	0	1	0	0	0	4	1	0	1	0	0	0	0	4	2	2	0	1	2	1	3	0	2	1	2	1	5	0	2	0	0	1	1	2	2	3	2	1	1	1	6	0	1	1	2	1	1	1	3	0	1	0	0	0	0	2	1	1	0	0	0	0	4	3	0	2	2	0	0	0	3	0	0	0	2	3	5	0	0	0	1	0	3	0	1	0	3	0	1	1	2	1	0	2	1	1	0	0	0	6	0	0	4	0	0	0	2	0	2	1	0	0	1	0	2	2	1	1	0	2	2	0	1	0	2	1	1	5	1	0	4	1	0	0	1	1	0	0	1	3	4	1	8	0	1	0	1	0	0	3	1	5	1	0	0	1	0	2	6	0	1	0	3	2	1	1	4	0	1	0	0	1	1	0	2	0	1	2	1	2	0	3	0	2	0	1	1	1	0	0	2	6	2	1	0	0	0	0	0	5	0	0	1	1	3	2	0	0	8	1	1	2	3	1	0	1	1	1	5	0	3	4	0	3	0	2	0	0	2	4	1	5	0	0	4	0	2	0	0	0	0	1	2	3	1	0	0	2	5	4	1	3	1	0	1	1	4	1	5	5	1	0	0	3	1	1	0	2	0	2	1	0	1	2	0	1	0	2	1	9	0	1	1	1	0	2	2	1	0	1	0	2	0	0	1	1	1	0	2	0	1	1	0	0	1	0	1	7	0	1	1	1	2	1	1	2	0	1	0	3	0	2	2	3	0	1	0	0	3	1	0	3	0	3	0	1	0	5	0	1	1	2	1	2	1	0	2	2	0	0	0	3	1	0	0	2	1	3	1	0	1	1	3	1	0	0	2	0	0	0	2	0	4	0	4	0	0	1	0	0	0	1	3	0	0	2	1	5	0	1	2	0	0	0	0	3	2	1	2	1	2	14	0	0	0	0	3	1	0	1	0	1	0	0	0	2	1	2	0	1	0	0	0	0	3	3	1	0	0	0	0	0	1	1	0	1	0	5	1	1	1	1	3	0	0	0	3	2	1	0	2	2	2	1	2	1	0	0	0	4	0	2	0	0	1	0	0	2	2	0	1	0	0	0	0	1	0	2	0	1	1	0	2	0	2	4	1	1	0	0	2	2	1	0	2	0	0	0	1	0	3	1	2	2	1	2	2	0	1	1	0	0	5	0	0	4	2	1	0	0	1	4	2	0	2	3	2	0	1	2	3	2	2	0	0	2	1	0	5	2	0	0	1	3	2	3	0	0	0	2	0	0	1	1	2	3	1	2	0	0	1	1	0	0	2	1	2	0	1	0	0	1	0	4	0	0	2	0	1	2	2	0	2	0	1	2	1	2	1	1	1	0	0	3	3	1	0	1	2	0	0	2	2	0	0	0	0	2	0	0	1	2	0	0	0	3	0	5	3	0	1	1	0	2	2	0	1	1	0	0	1	0	1	0	0	0	0	4	2	3	1	0	0	3	0	0	2	1	0	2	5	1	3	3	5	1	0	0	3	2	2	3	1
N0.HOG0006881	19	31	9	6	3	8	10	6	1	15	21	4	30	33	12	10	14	12	14	13	14	12	19	9	17	12	10	11	12	4	12	44	14	20	22	24	2	17	0	16	39	6	48	12	7	11	6	9	7	7	6	19	4	4	36	22	13	25	22	29	26	8	30	13	12	3	28	17	8	7	5	20	18	10	15	38	16	19	11	31	14	13	20	10	2	15	8	11	8	1	11	23	17	2	9	33	21	6	40	40	46	22	8	1	30	13	15	3	7	9	41	16	7	14	18	5	11	23	6	7	6	28	6	20	9	6	14	19	4	6	37	5	18	9	10	20	22	13	10	7	7	20	28	0	13	4	0	31	10	3	8	27	36	44	41	4	4	11	4	5	32	3	7	22	12	8	10	14	26	11	10	7	7	36	53	23	13	22	13	14	14	8	2	9	17	2	26	12	8	22	17	10	8	18	18	25	6	4	4	38	5	2	24	9	14	21	11	8	14	8	6	12	5	18	6	17	44	19	8	19	14	5	20	32	7	4	5	9	4	18	21	6	0	8	7	10	10	16	15	12	18	22	13	15	6	25	28	11	26	10	6	4	10	6	15	16	0	7	14	11	23	22	7	10	38	6	0	5	15	6	26	7	17	15	26	13	9	8	14	3	12	34	16	9	0	39	16	12	8	11	23	6	4	5	15	23	9	24	7	9	45	16	3	12	9	20	8	10	10	26	0	0	40	6	14	24	36	7	11	11	12	20	12	6	3	7	8	10	19	8	13	10	6	19	17	15	6	10	12	1	15	3	8	3	6	22	15	21	32	4	40	15	15	49	29	9	6	12	19	9	4	31	29	41	9	32	5	15	6	18	6	7	16	10	56	10	11	27	13	5	11	11	3	5	9	9	22	10	2	25	21	10	33	3	15	8	32	43	33	35	22	4	27	23	5	24	26	28	4	1	12	10	9	5	21	3	10	3	14	1	4	5	26	14	11	35	7	0	6	7	14	7	4	43	15	6	20	29	11	3	1	7	23	18	28	8	21	16	32	29	22	9	25	3	15	11	14	11	39	57	6	9	25	23	19	15	7	13	17	37	5	6	11	1	6	13	13	29	19	33	10	10	36	26	10	7	11	17	16	8	9	14	7	17	5	15	13	27	55	31	26	9	18	4	49	28	3	4	3	24	4	14	16	6	7	19	7	12	20	20	15	11	12	10	4	7	0	15	7	1	9	12	7	6	12	0	6	3	21	15	8	8	6	16	13	13	13	13	3	16	9	7	21	41	6	12	7	20	14	13	10	6	22	24	12	1	8	24	29	2	10	16	4	11	37	28	12	5	2	4	7	5	7	8	22	10	6	4	4	46	3	13	2	31	8	8	13	20	11	10	12	3	7	8	4	2	13	8	21	20	17	5	18	13	8	6	8	9	21	12	8	8	7	17	8	8	0	9	4	5	6	8	5	9	34	24	9	12	9	13	3	4	8	26	6	7	8	3	25	7	17	25	9	9	4	7	24	3	5	6	20	10	7	13	7	19	21	35	12	10	9	21	9	10	10	9	6	30	14	18	5	11	14	2	12	18	8	15	5	0	5	17	9	14	1	12	6	15	9	41	22	8	24	31	4	6	11	10	40	37	9	15	16	17	15	4	20	12	22	6	14	10	39	7	29	8	13	8	10	28	10	9	10	53	8	7	16	26	7	15	14	5	10	16	8	5	11	27	7	6	8	17	16	4	10	16	25	9	2	24	7	9	4	2	15	12	11	9	10	4	1	7	13	10	14	9	7	18	6	22	6	2	33	5	1	21	11	6	37	2	8	6	5	33	14	10	2	17	9	49	24	20	13	11	7	17	9	18	23	8	4	0	27	2	2	14	12	10	8	4	46	9	11	36	35	25	8	10	17	23	8	11	50	15	10	11	7	4	6	8	12	8	22	19	22	52	7	10	12	2	6	7	3	5	31	16	6	11	10	13	5	11	7	11	5	10	9	16	8	21	33	5	18	16	25	24	4	33	25	13	3	5	20	15	6	2	10	23	5	3	6	23	14	28	4	28	5	17	15	35	34	26	26	11	0	13	8	9	0	4	13	48	5	15	23	20	26	11	17	11	8	4	12	10	9	6	16	5	27	1	15	13	18	10	6	0	21	14	25	5	29	2	8	18	34	29	18	8	32	6	22	20	10	8	7	9	13	32	5	18	10	8	12	9	5	12	17	15	24	7	5	19	30	10	6	14	14	12	26	20	3	15	25	5	29	7	14	14	8	27	22	21	8	10	13	7	4	10	70	2	11	0	3	5	7	6	9	7	11	29	9	25	24	9	9	31	8	16	12	3	25	5	3	11	16	5	7	23	23	9	42	7	18	10	9	26	10	30	14	9	3	15	21	23	12	7	7	1	14	7	6	13	32	7	38	11	5	6	15	7	28	21	0	10	7	10	30	16	17	13	8	12	4	18	13	12	13	15	26	15	20	18	6	5	9	7	7	17	30	15	10	26	16	11	5	24	7	12	30	2	4	8	3	4	24	12	14	22	27	1	13	14	5	16	10	4	3	12	3	5	4	1	24	36	16	10	11	8	8	25	42	0	64	5	13	16	7	5	6	32	25	8	20	6	8	13	5	8	32	9	11	5	8	14	12	8	11	7	43	2	9	4	6	4	27	4	16	28	20	24	5	8	21	9	7	13	11	22	43	37	0	12	8	24	10	9	48	10	25	21	15	14	2	10	2	1	14	5	4	12	5	17	4	8	17	44	7	27	7	11	8	13	12	20	3	12	2	7	13	5	24	15	10	19	19	7	14	18	4	28	11	14	14	5	5	41	13	24	3	7	14	13	4	3	8	19	11	9	8	7	30	9	22	0	8	19	14	18	17	3	16	0	31	0	6	10	7	9	8	7	0	13	15	25	15	7	11	22	16	30	11	19	3	27	28	21	32	29	28	22	17	3	18	5	9	25	7	31	10	19	8	7	14	36	12	5	4	18	7	18	11	17	6	3	8	41	26	14	3	8	12	9	11	12	22	2	29	9	47	7	5	10	4	12	8	14	58	27	22	13	9	37	18	11	51	9	17	22	46	18	7	6	17	6	0	20	9	19	6	20	0	20	14	28	20	6	17	6	13	38	11	10	18	17	10	29	12	10	6	11	16	8	12	23	10	16	15	3	14	0	21	8	25	2	14	17	20	9	19	6	14	3	31	7	17	12	22	3	27	20	21	4	32	17	28	19	19	17	20	9	5	35	14	15	17	3	41	6	19	2	23	12	27	6	7	9	8	14	11	8	27	9	6	6	12	26	4	10	17	17	26	14	22	18	39	7	7	1	8	56	9	5	6	20	14	19	21	11	6	26	9	14	26	12	5	5	5	14	28	13	16	20	13	10	6	12	7	20	41	8	5	7	27	10	33	6	34	13	18	9	8	16	7	9	12	13	3	16	22	6	16	31	18	11	8	6	1	10	4	18	18	22	5	27	18	21	19	10	5	30	14	21	11	16	17	14	5	11	22	18	43	13	21	3	8	23	35	41	22	12	11	4	16	5	7	5	9	2	22	19	8	20	9	23	5	14	13	5	17	5	14	19	6	15	13	7	13	7	3	3	29	34	9	21	39	33	8	8	15	12	25	14	26	6	4	7	16	35	10	38	3	12	22	13	4	13	35	0	10	14	13	12	21	21	25	35	5	38	2	10	28	12	22	16	21	10	13	22	14	13	10	13	2	15	13	9	2	21	3	13	7	18	6	14	18	12	4	7	22	12	11	10	4	25	14	4	8	3	9	32	41	34	5	37	2	3	14	25	38	16	11	20	25	1	37	5	27	15	13	11	24	15	7	9	24	59	6	28	5	18	22	9	7	2	11	22	2	8	3	5	22	5	14	6	26	7	28	13	23	31	2	10	8	8	16	1	42	16	9	40	25	20	21	10	22	13	20	9	14	14	5	24	7	13	4	33	15	25	13	19	5	27	12	5	5	9	18	30	12	12	30	4	8	12	4	24	5	6	8	10	10	27	12	14	34	15	23	38	3	22	17	12	11	13	11	32	10	9	41	3	23	11	5	37	14	11	3	8	24	22	17	43	10	7	19	7	16	7	19	7	14	6	28	13	11	10	23	8	13	11	17	8	11	10	12	12	18	17	3	23	13	7	13	14	12	11	7	1	18	5	8	11	33	13	24	27	21	40	14	17	11	4	4	19	16	16	5	29	24	11	25	7	18	0	5	31	13	43	15	11	12	35	17	6	16	5	16	13	22	9	12	16	10	18	25	12	7	4	18	7	13	9	10	9	11	23	13	13	7	7	11	22	19	18	11	4	17	24	13	1	18	9	18	11	8	7	8	11	13	12	9	17	4	4	18	4	11	15	8	2	0	18	8	14	9	9	2	3	15	16	2	1	23	18	23	10	13	12	5	17	13	6	7	16	19	21	38	3	33	22	53	6	2	9	4	6	21	5	18	28	10	7	4	14	13	11	7	40	7	7	14	10	7	12	8	14	3	27	6	2	27	17	16	6	5	11	5	15	4	4	14	16	14	10	22	27	0	16	21	39	11	0	23	12	35	13	9	6	6	11	30	16	16	3	7	8	4	31	7	34	8	9	33	33	10	13	7	40	19	22	0	16	17	6	49	16	53	17	0	8	14	16	9	21	1	14	8	20	41	1	18	9	6	7	9	25	44	37	6	6	9	4	18	23	9	24	9	14	24	11	13	10	13	0	9	9	7	3	9	46	5	15	20	12	17	6	17	10	9	10	12	30	9	11	20	10	22	6	4	12	22	0	23	7	9	6	32	15	19	13	27	7	10	15	15	32	37	8	3	10	26	8	21	13	16	5	37	2	20	9	10	14	2	11	23	36	10	3	2	37	16	31	19	11	7	5	7	21	13	4	15	19	43	13	8	20	13	8	1	7	22	6	7	7	8	6	26	5	7	17	12	9	5	22	25	41	12	13	5	19	13	13	0	7	4	9	23	19	9	16	14	10	7	13	16	2	22	5	15	11	4	13	10	8	15	14	17	17	4	20	16	9	28	15	16	32	5	4	0	27	25	15	20	9	7	15	5	39	27	5	11	13	6	12	8	11	41	7	22	25	0	15	5	12	18	18	26	20	10	17	7	21	4	11	12	1	5	20	27	31	12	6	19	4	22	10	24	17	6	2	5	4	8	14	10	41	29	11	5	32	8	4	7	20	26	16	10	19	4	9	15	10	10	17	15	16	22	19	18	5	13	10	23	35	9	19	17	8	15	14	32	19	20	21	6	5	13	11	10	24	22	0	29	23	4	10	10	15	7	33	13	8	12	5	0	20	16	23	23	4	17	11	16	37	10	13	11	28	22	22	4	10	12	12	8	16	10	22	7	4	11	7	8	24	8	14	10	7	7	9	5	9	6	29	10	5	18	18	9	3	7	27	3	24	12	6	3	6	8	1	14	20	3	6	15	8	6	3	9	10	11	38	16	10	1	0	3	16	6	9	9	9	7	16	9	17	14	23	10	6	15	18	8	24	19	1	8	19	13	12	9	4	2	14	6	11	4	3	12	29	6	14	7	10	22	26	6	10	7	11	25	16	10	17	4	3	14	21	3	16	6	14	12	17	8	10	12	12	4	16	11	8	14	38	6	10	16	13	21	11	7	33	10	28	27	4	13	42	23	1	4	3	19	8	17	32	3	9	1	2	15	7	34	7	10	4	14	6	38	11	7	15	10	21	8	10	10	11	32	15	13	8	9	11	13	7	14	11	8	10	9	22	3	16	15	34	18	11	8	4	19	27	13	14	40	17	25	7	13	3	9	8	6	4	15	13	12	16	3	3	3	18	11	14	6	11	30	32	16	14	28	8	3	35	5	21	7	8	10	2	38	22	8	32	10	7	16	6	31	13	18	16	23	4	10	11	12	8	4	6	5	15	10	14	9	51	19	8	19	10	17	7	11	14	19	38	46	14	6	14	11	4	33	11	42	5	27	5	8	2	11	7	4	4	10	5	4	16	17	8	7	10	17	1	15	14	20	7	27	12	34	16	12	10	3	25	6	0	13	9	3	10	64	7	12	7	10	19	6	11	15	24	16	12	23	31	22	14	6	8	8	5	5	6	48	8	1	11	15	13	9	4	5	12	3	26	23	13	7	9	37	2	1	6	25	9	13	42	15	14	6	12	23	16	17	19	0	24	9	1	22	25	12	22	13	6	7	13	26	27	15	38	19	7	12	14	39	11	5	23	15	16	3	10	7	39	8	9	11	13	20	38	13	4	7	17	14	32	33	6	3	15	25	8	16	6	15	11	14	39	10	0	22	13	5	20	16	51	11	9	16	13	13	14	11	6	16	7	20	13	19	23	30	0	11	18	2	7	26	6	17	4	7	24	13	8	15	13	15	14	9	18	11	2	25	8	13	13	11	8	6	5	7	27	9	8	30	22	37	56	27	11	2	16	15	9	8	7	6	0	16	17	8	4	25	5	24	29	18	7	17	11	16	2	6	15	13	18	5	18	18	18	15	23	9	14	11	7	25	8	10	0	8	8	15	16	18	5	26	2	5	5	3	42	20	18	7	26	3	7	19	13	17	22	19	17	26	11	13	5	29	2	8	9	7	16	13	5	7	20	10	12	13	5	16	33	17	30	17	10	10	6	7	8	25	3	11	23	3	11	11	15	7	11	4	22	45	12	16	6	10	24	12	13	4	9	12	23	9	5	14	20	29	14	5	11	24	9	8	34	37	0	35	7	16	13	7	11	10	24	8	10	15	18	7	34	19	4	19	12	19	6	5	9	31	15	3	10	5	6	4	12	8	6	19	14	16	7	0	15	15	25	23	10	15	7	21	32	3	10	14	9	8	18	9	20	4	22	16	37	13	16	12	11	6	19	9	17	10	16	17	11	26	7	14	19	8	12	11	13	12	23	25	15	9	13	15	16	12	6	20	33	9	7	22	6	26	5	11	5	11	15	9	8	15	8	3	1	21	49	9	32	11	6	19	3	14	13	11	11	6	29	16	30	7	7	7	28	11	16	3	12	22	10	11	15	21	10	2	17	31	21	6	34	13	32	5	29	29	7	6	3	13	21	10	10	14	37	2	33	23	11	12	7	18	7	19	9	21	9	47	16	6	34	17	6	20	5	38	11	11	11	26	10	13	8	16	13	63	41	15	1	25	7	5	20	10	8	16	9	0	19	10	10	26	2	11	25	17	6	7	7	8	18	28	8	11	38	9	8	17	9	23	11	8	12	28	8	5	3	8	22	16	13	11	4	7	6	5	11	10	6	18	18	5	25	8	16	10	1	18	15	2	5	21	7	14	6	20	3	9	9	5	16	11	9	14	19	25	9	19	28	33	25	30	26	16	0	27	10	13	34	37	9	16	21	8	12	12	18	8	22	6	9	7	8	9	5	10	21	1	39	11	30	9	10	9	9	12	0	19	8	16	4	21	5	34	7	34	14	17	12	9	15	21	15	4	9	19	9	5	7	26	15	17	6	5	4	8	24	27	4	8	9	5	4	8	11	7	10	16	25	11	7	11	8	7	9	4	6	8	29	10	12	15	9	11	52	22	18	13	14	6	13	34	12	41	27	22	17	22	9	2	7	15	14	3	12	10	9	23	26	37	4	11	15	7	3	20	10	7	23	16	4	16	32	22	17	21	3	4	34	5	10	28	5	15	28	14	16	3	5	14	20	5	6	25	5	13	4	13	11	25	6	12	6	11	27	28	23	28	7	10	40	5	2	14	11	7	25	13	10	13	11	11	46	23	13	31	10	15	4	28	26	20	18	8	11	21	10	0	12	20	5	13	1	4	13	4	7	30	6	2	11	12	50	29	10	18	9	11	12	7	13	9	6	18	14	21	27	11	12	6	9	18	12	12	10	10	6	28	13	10	14	13	9	4	7	11	7	15	37	17	5	6	21	7	9	51	21	0	6	14	32	3	15	25	6	13	5	20	3	16	15	11	7	45	11	5	7	26	8	13	26	33	12	10	11	23	17	10	15	32	17	7	30	12	0	13	30	14	4	26	10	5	7	19	0	14	13	3	7	16	10	13	10	10	22	4	7	27	4	10	18	10	17	12	26	8	10	1	62	8	13	27	18	19	14	6	17	3	29	11	7	14	5	19	29	27	24	5	25	8	15	5	5	10	25	13	21	10	4	41	10	12	23	17	7	3	18	7	8	22	12	1	14	8	1	4	5	13	5	5	13	4	1	7	40	7	18	5	29	7	5	31	12	1	27	8	13	28	8	27	24	9	2	5	22	9	2	14	12	13	6	20	27	5	8	4	27	8	9	30	11	14	5	10	18	31	12	8	22	12	15	0	18	23	7	44	2	39	7	7	5	11	2	47	16	27	11	9	7	20	37	13	0	11	16	14	12	7	14	29	28	10	3	31	12	16	5	24	10	19	16	0	9	22	28	0	40	7	7	8	1	37	15	9	34	11	6	17	21	17	8	16	20	28	9	13	13	7	7	13	25	47	41	18	12	16	8	27	28	2	10	34	10	16	17	3	14	10	12	31	5	10	16	4	9	10	6	9	5	8	12	33	15	29	21	13	11	50	11	6	23	33	4	18	9	8	6	17	15	11	13	16	9	9	7	5	14	0	24	7	18	2	1	8	6	9	16	14	35	33	20	8	6	12	3	5	2	24	17	5	31	3	10	28	14	35	12	0	15	5	19	4	19	17	0	11	8	24	11	1	16	11	21	12	16	5	9	16	8	4	2	11	11	4	5	8	7	24	5	20	1	6	23	17	7	18	3	6	8	3	40	19	17	9	22	21	21	7	7	6	8	7	12	5	11	9	0	21	17	16	41	29	6	9	17	0	16	8	19	12	7	15	7	16	9	1	17	4	4	60	7	11	20	5	11	20	23	19	13	2	21	2	5	6	18	17	21	7	16	9	5	18	38	5	9	17	8	21	20	15	5	13	11	8	37	20	4	19	9	23	8	14	14	8	6	14	17	6	19	2	8	14	24	16	4	3	8	31	16	14	15	10	1	9	13	6	7	24	8	51	13	20	1	7	19	15	23	10	9	20	21	40	10	19	17	21	10	8	17	17	25	11	6	6	1	18	2	5	14	3	24	7	12	2	9	10	15	20	19	2	0	16	11	17	6	4	1	22	39	26	6	4	16	15	20	18	17	10	7	10	8	10	17	24	7	8	18	20	10	21	9	8	32	3	14	11	0	15	11	21	3	15	13	13	9	21	12	16	24	0	13	11	6	4	25	31	8	25	15	1	35	11	27	8	10	9	6	21	8	23	9	10	2	7	11	4	1	24	7	8	3	13	8	34	31	16	9	28	37	31	1	7	16	9	10	7	16	31	12	14	8	5	9	6	16	8	28	39	4	35	7	34	12	11	25	12	6	9	8	15	9	32	13	9	7	19	19	16	3	12	6	30	14	7	13	6	11	13	30	8	8	20	4	10	8	12	19	9	6	13	0	1	28	24	7	47	14	12	17	2	11	16	5	9	15	12	3	4	5	17	39	8	6	16	4	6	29	17	15	17	22	24	23	2	11	18	14	2	9	6	7	3	10	8	17	8	21	9	21	8	11	12	8	18	24	7	5	16	7	14	8	22	20	21	4	11	33	13	12	7	15	17	3	9	11	9	10	10	40	20	12	14	3	11	13	40	8	5	27	20	21	2	16	21	15	9	4	31	14	23	10	26	18	3	10	10	14	13	17	12	10	9	10	19	3	9	5	2	25	41	4	5	11	12	19	3	13	6	10	22	21	22	11	24	12	21	10	13	19	5	23	8	22	21	43	1	17	8	21	13	7	11	10	21	9	17	12	28	11	35	26	15	46	6	14	6	34	28	10	7	62	20	9	5	10	18	12	5	43	11	13	16	13	10	15	21	16	39	9	17	13	7	3	34	11	12	16	5	8	33	10	16	1	20	28	6	8	28	13	13	22	15	6	17	18	6	5	7	13	13	14	14	24	2	35	26	28	16	11	5	15	23	2	11	12	14	9	0	37	14	28	4	14	25	20	34	2	10	38	4	5	0	39	14	1	8	13	17	9	19	21	6	17	3	31	10	10	10	6	7	0	0	7	19	18	7	23	17	16	3	9	19	12	17	8	6	9	20	11	10	24	14	24	25	11	11	25	5	49	23	10	6	0	9	7	7	12	12	28	7	20	13	14	18	10	0	2	4	6	24	7	12	23	5	4	8	30	1	10	20	10	3	2	14	16	9	11	16	18	20	13	6	0	8	61	6	14	16	4	46	4	17	10	21	23	0	0	7	2	14	8	37	3	12	4	3	13	7	6	28	10	12	17	20	23	9	4	7	34	0	33	9	8	29	9	20	38	23	15	7	3	15	32	21	22	9	8	17	3	44	24	6	6	13	7	11	8	7	24	13	3	26	32	11	3	12	16	23	13	14	27	7	16	18	5	24	17	16	12	6	9	9	44	34	25	46	6	26	9	4	23	33	20	18	6	18	7	23	5	18	10	15	6	14	19	13	5	23	8	7	0	37	26	10	31	6	20	19	21	35	11	28	26	9	15	24	18	13	10	11	8	33	15	14	4	10	38	13	7	22	12	12	6	35	7	11	10	16	8	8	15	7	10	16	24	8	42	11	2	22	9	16	4	25	7	18	14	0	5	19	26	16	18	19	11	16	18	23	40	10	1	12	8	14	41	14	5	18	7	9	3	3	8	14	0	15	10	19	5	18	11	10	8	13	11	4	23	8	15	11	1	13	12	13	7	45	5	20	4	34	12	7	2	12	26	5	6	5	12	10	13	19	4	8	37	15	16	9	27	10	10	5	9	28	3	9	9	41	9	7	7	4	7	4	15	9	10	6	18	3	15	22	30	6	22	15	23	14	20	17	19	3	37	14	8	27	12	12	17	5	6	1	24	9	13	12	14	9	43	13	23	24	6	11	5	7	7	17	7	6	22	21	13	1	7	11	22	13	36	14	14	5	10	17	34	21	21	13	6	4	15	15	14	13	20	9	8	8	30	9	14	17	5	10	5	22	25	0	42	15	18	12	22	27	10	12	18	30	20	0	11	5	8	18	6	11	22	4	17	7	29	7	9	14	46	8	7	12	21	31	6	18	9	14	9	6	14	9	21	29	24	4	25	12	4	14	15	12	17	8	16	9	14	8	37	6	43	10	13	20	20	23	8	17	14	10	35	4	16	21	8	31	29	17	9	20	7	10	8	14	17	25	2	15	10	6	12	10	18	36	18	36	3	12	25	9	14	4	8	20	11	4	17	17	11	15	10	40	2	7	10	12	6	12	15	26	5	5	35	25	4	10	5	15	6	5	15	13	16	25	14	7	21	21	3	8	13	0	13	1	0	28	20	12	6	11	9	6	0	16	8	8	20	4	26	9	4	10	5	12	5	5	15	11	30	17	5	8	47	10	16	28	4	12	9	8	12	5	9	15	6	38	8	17	11	37	7	11	11	7	38	4	7	3	13	14	5	7	19	12	22	16	11	1	10	27	47	14	14	3	4	12	9	4	44	18	16	39	9	6	18	7	39	10	5	17	8	11	13	8	15	7	23	38	9	8	16	13	24	15	5	5	34	21	0	10	20	4	23	11	0	17	18	3	6	51	19	11	0	8	10	15	8	14	10	1	22	8	6	8	6	13	12	7	6	7	0	9	8	11	5	28	5	13	2	4	23	10	9	31	16	8	12	11	14	14	13	20	3	5	10	27	15	14	11	22	22	8	8	0	7	38	27	5	12	7	11	19	8	9	13	22	8	10	7	13	21	15	13	6	22	10	6	19	39	27	10	12	13	6	12	10	3	11	12	5	14	4	15	22	7	3	21	0	42	5	27	7	4	9	18	2	12	17	6	15	27	39	27	32	21	50	20	17	12	10	12	9	48	13
N0.HOG0008801	5	7	0	2	7	4	8	6	7	8	0	6	1	10	0	2	8	0	2	7	8	0	0	3	0	0	4	0	6	1	13	0	9	4	4	0	0	10	0	1	17	1	2	7	0	6	7	1	8	7	0	10	5	1	0	2	0	2	0	4	1	1	13	7	0	6	17	0	2	2	2	0	2	6	9	1	4	14	4	0	5	1	4	1	0	3	15	0	4	0	4	3	10	6	2	3	0	0	2	0	2	3	3	0	2	0	8	0	9	2	0	0	1	12	11	3	2	10	5	10	2	0	0	0	16	0	2	9	2	7	2	0	16	8	7	1	2	2	5	0	5	1	1	2	0	10	3	10	4	5	0	1	21	2	11	2	0	10	0	3	0	6	1	1	1	1	7	1	9	4	14	1	8	1	2	7	3	12	2	1	0	6	0	4	6	4	16	0	2	24	0	6	0	1	0	29	3	1	0	8	1	2	16	2	4	12	5	4	0	2	0	30	0	0	1	3	6	3	0	0	0	0	0	2	16	6	0	0	5	2	0	7	0	1	0	2	1	1	0	1	1	2	10	5	4	0	12	1	3	11	4	3	2	12	2	14	1	2	1	8	0	0	5	2	10	0	0	2	4	7	3	4	0	11	7	2	6	7	1	3	0	3	6	0	0	1	8	3	4	11	3	7	4	0	1	1	1	7	1	1	20	3	12	1	1	2	4	10	4	3	0	1	6	8	1	0	4	1	7	0	1	9	2	0	1	1	10	1	1	0	2	3	7	0	0	3	0	3	4	0	2	0	3	1	0	1	6	0	2	4	2	6	1	2	5	9	10	1	13	2	0	11	0	3	0	9	3	6	1	4	2	4	2	8	2	0	5	13	0	6	1	3	5	6	0	4	6	1	5	7	6	1	1	7	3	5	8	2	1	2	1	5	1	3	1	2	16	3	1	3	6	1	5	3	14	0	10	4	1	0	4	10	12	9	7	8	2	8	1	0	12	2	0	1	0	0	4	2	0	0	1	0	3	1	1	0	0	3	4	12	0	4	5	0	0	0	1	1	1	27	6	1	4	0	9	1	10	0	0	20	0	3	5	1	8	0	4	19	5	21	8	5	0	0	3	3	7	4	1	7	5	10	2	5	7	0	7	10	3	2	5	1	1	7	22	10	4	0	3	1	3	3	10	2	0	2	2	0	10	4	6	0	0	8	0	6	1	1	1	0	0	4	0	1	2	0	0	5	0	1	8	2	5	2	15	5	1	0	6	1	11	4	11	13	6	1	5	1	1	6	0	0	2	4	0	0	2	7	16	4	1	2	0	2	4	4	0	0	0	4	3	0	0	1	14	2	5	1	1	0	6	0	0	1	0	11	6	1	0	16	0	0	4	1	2	1	0	3	1	12	0	2	6	6	4	1	3	0	6	9	0	5	8	0	0	1	4	0	0	1	0	0	8	0	11	5	0	7	6	1	0	4	0	18	9	4	5	1	4	4	6	7	13	13	0	3	4	3	6	7	2	9	4	12	4	2	3	1	1	6	2	15	9	0	3	6	2	0	7	8	1	0	2	0	0	1	0	5	4	3	3	4	0	9	0	4	5	7	12	3	1	10	15	4	3	0	7	13	1	3	0	2	1	0	2	2	0	14	2	4	0	0	1	8	14	2	0	2	3	1	3	2	11	1	0	5	0	0	2	3	0	1	0	2	0	5	1	6	1	4	2	6	10	6	3	1	4	1	3	2	4	1	0	1	0	0	3	0	1	6	0	1	4	9	0	11	4	1	2	0	11	7	1	1	4	0	4	4	15	4	0	7	0	2	1	8	0	1	8	19	2	0	12	1	0	1	10	1	0	3	2	1	1	5	1	5	3	4	4	6	2	0	4	17	1	3	2	9	1	1	0	4	1	1	6	1	1	2	5	8	4	10	9	0	0	1	1	0	4	1	3	0	0	0	2	0	5	3	1	3	0	0	8	1	0	2	20	4	4	0	1	4	4	1	10	0	4	7	4	3	1	6	11	5	0	1	2	6	0	1	4	0	3	1	0	10	11	30	5	2	5	10	13	8	14	2	0	4	3	0	0	4	0	0	1	16	0	5	2	5	8	8	13	1	8	0	2	3	1	2	2	2	3	6	3	2	0	0	4	0	3	3	11	0	2	2	5	7	13	0	1	0	3	6	0	0	2	2	15	1	5	3	5	1	5	0	18	0	1	5	0	0	0	2	12	2	5	5	0	0	0	26	3	6	4	1	1	0	2	0	8	1	2	0	1	1	0	9	2	1	3	0	0	9	4	9	7	14	0	2	0	11	1	0	1	2	10	2	1	0	0	5	1	3	0	2	3	1	11	4	4	4	1	9	0	1	7	0	12	0	6	10	6	11	0	2	6	1	21	6	7	10	3	0	1	5	10	0	10	9	0	11	0	1	6	1	2	13	7	2	11	16	0	0	0	7	0	1	2	0	3	15	3	7	1	7	9	1	1	4	0	0	0	0	3	8	2	0	14	0	6	3	6	1	18	9	7	1	0	0	0	0	0	10	1	0	1	4	3	0	8	0	12	2	9	0	8	8	0	1	2	0	3	1	1	6	2	0	5	2	0	0	16	4	4	2	7	1	5	5	2	2	3	7	1	0	3	4	1	5	5	3	0	2	0	5	3	9	0	7	6	6	1	4	2	0	13	0	1	1	5	13	3	5	0	0	9	11	1	2	1	8	6	5	4	1	4	6	4	10	1	6	1	0	6	2	3	21	0	5	3	8	4	1	1	6	0	1	3	0	6	1	2	2	6	0	2	1	0	13	3	0	1	4	5	2	0	2	6	0	1	9	0	1	2	1	15	10	0	6	5	1	3	0	6	8	1	2	1	2	8	0	12	0	1	8	4	5	1	4	1	2	0	0	1	5	1	1	1	1	3	7	0	2	6	2	8	0	7	30	16	0	6	4	5	0	18	5	0	22	2	0	9	20	0	3	2	0	0	1	6	1	12	0	2	3	10	1	3	5	9	4	3	9	2	3	1	0	2	6	3	1	2	0	7	10	24	0	8	1	7	16	0	4	5	0	0	1	2	4	8	1	0	0	0	0	5	0	0	0	0	4	5	6	1	6	16	0	3	15	1	7	8	9	1	2	0	1	6	9	8	1	1	3	2	1	0	2	0	0	16	2	0	2	1	7	1	6	0	4	0	7	2	4	6	1	1	3	6	4	0	10	10	0	1	8	0	0	17	0	6	15	8	2	0	0	18	1	0	0	2	2	11	1	1	3	0	1	0	0	3	0	0	2	1	11	1	2	11	6	1	3	14	3	0	0	14	0	1	2	0	8	7	0	10	10	0	1	3	9	11	1	6	0	0	6	10	8	8	1	3	0	3	2	2	1	4	8	14	4	9	6	2	2	7	3	5	2	1	8	5	5	0	6	5	2	5	4	4	0	2	9	2	1	3	7	0	1	0	0	10	2	5	2	2	0	18	3	7	0	7	1	3	0	3	1	0	3	0	14	23	12	1	10	0	9	26	0	5	3	15	6	0	5	0	5	3	0	10	2	0	1	9	11	1	0	0	3	3	4	1	8	0	5	1	10	6	3	0	14	4	1	6	5	18	0	7	0	1	0	13	12	2	5	3	0	10	6	0	0	3	7	1	1	1	0	1	0	1	2	1	0	2	0	6	1	11	3	0	1	5	1	1	0	1	0	1	4	4	1	2	1	7	5	0	4	3	11	1	5	4	0	1	3	1	6	3	6	1	4	0	0	8	14	12	1	11	2	4	9	2	1	0	11	7	0	1	7	0	1	4	1	2	0	0	3	10	9	1	2	26	13	1	7	1	2	5	0	2	0	18	4	4	3	7	0	1	10	1	0	5	10	2	3	0	0	0	6	0	4	1	4	3	8	2	0	2	0	5	14	12	1	2	2	1	14	2	3	1	0	11	5	1	0	0	6	1	0	0	3	0	1	0	7	1	1	1	4	6	2	2	0	0	6	0	8	6	4	4	0	2	4	0	21	10	0	0	2	0	0	1	5	0	2	4	1	0	3	0	0	11	7	4	20	6	0	0	2	2	1	11	0	2	4	0	4	0	0	0	3	12	1	2	0	3	0	1	4	8	9	2	2	3	5	1	2	6	1	6	1	4	2	8	11	4	7	2	0	6	6	1	0	1	0	12	16	8	1	1	0	0	8	6	1	0	1	0	2	2	0	2	2	1	2	1	21	0	1	3	3	0	0	1	1	2	6	9	1	2	0	0	1	13	3	1	3	0	3	3	6	2	0	5	1	0	8	0	0	5	0	3	8	8	0	5	5	1	8	4	0	8	7	1	5	3	4	3	4	0	1	4	0	2	7	0	2	3	0	1	0	0	8	0	0	10	0	0	10	0	11	19	0	2	0	5	0	6	0	3	0	1	6	0	0	0	8	8	1	17	1	1	0	5	1	0	7	2	0	2	0	2	1	0	6	3	2	0	14	5	0	12	18	5	0	20	0	1	1	4	0	5	1	3	7	5	1	3	1	0	2	0	0	0	2	1	1	0	10	2	2	4	1	3	0	21	0	3	0	2	3	12	3	1	4	0	0	4	0	3	0	0	0	0	6	9	3	5	0	1	2	2	7	2	6	0	0	1	9	0	0	0	1	1	3	0	1	13	0	2	0	2	5	5	0	0	3	7	22	1	1	3	3	2	0	4	1	7	6	6	2	0	0	5	0	1	0	7	8	9	0	5	1	10	1	2	1	5	0	15	6	0	3	4	7	3	7	19	3	1	3	0	0	0	0	8	2	2	3	1	1	1	2	11	0	0	1	1	14	3	1	11	0	2	4	0	6	1	0	3	0	13	0	3	1	0	1	0	0	0	1	7	2	12	6	1	0	5	2	4	8	9	0	1	10	5	1	7	3	5	0	11	3	0	5	3	4	1	1	10	1	3	3	9	0	14	1	0	1	3	1	2	0	0	11	2	0	1	1	9	0	5	0	10	10	0	2	1	4	7	3	0	3	5	2	0	10	6	4	2	1	1	0	0	0	2	2	0	4	0	0	5	0	9	7	8	9	0	3	2	2	4	2	2	3	0	0	3	0	0	15	0	1	1	3	8	1	3	8	5	1	4	2	4	2	0	4	11	3	4	1	0	2	0	0	0	1	9	2	2	0	2	0	0	3	6	2	11	0	0	0	0	0	2	3	2	7	1	0	0	5	5	0	1	7	1	8	0	0	10	1	0	4	1	3	0	18	2	2	6	0	2	12	1	1	5	2	2	5	3	0	0	1	2	2	4	1	1	2	4	18	22	0	9	4	1	6	10	2	0	0	2	2	0	3	21	0	7	17	3	11	4	0	3	8	5	13	1	17	3	3	7	8	6	7	0	1	0	4	0	1	0	1	8	1	0	0	2	1	6	2	4	1	3	3	7	9	7	6	1	0	0	3	0	7	0	4	0	0	14	3	1	0	1	0	1	0	3	3	0	0	0	0	1	2	2	1	0	2	0	1	2	12	2	1	0	2	3	8	4	3	4	0	3	4	0	6	3	1	2	2	3	1	0	3	1	8	0	12	1	5	7	3	3	3	2	1	3	5	1	4	1	2	2	16	5	12	4	10	1	0	0	1	4	3	1	6	2	1	2	10	0	5	4	3	6	0	2	0	0	0	1	2	11	0	2	0	3	5	1	1	2	3	11	8	5	7	2	0	1	2	0	2	2	1	6	0	0	2	3	0	0	2	0	13	5	15	1	3	5	1	1	0	0	0	9	0	4	8	4	2	8	0	5	5	2	4	12	0	5	0	2	6	1	0	0	1	1	1	0	6	3	1	0	2	8	2	5	2	4	0	13	7	4	10	5	0	2	5	8	0	2	1	10	2	3	6	4	10	12	2	5	1	1	1	3	0	4	7	3	3	6	0	14	5	5	5	3	1	8	1	0	0	7	1	13	12	2	6	0	15	3	1	0	6	1	5	2	3	2	1	0	5	0	0	1	0	0	3	0	0	1	0	2	0	2	3	1	0	1	3	1	8	8	2	0	14	2	5	2	5	6	2	7	4	2	6	9	6	2	0	0	5	2	5	1	12	2	5	2	6	5	3	3	7	0	0	0	0	9	0	9	0	4	6	11	9	12	1	0	0	1	0	0	3	12	7	1	2	3	10	4	2	7	0	1	5	0	30	2	0	0	1	10	0	0	10	1	10	7	3	0	3	1	0	2	4	0	0	3	0	6	7	6	4	5	3	6	0	10	10	0	14	0	0	5	9	0	3	2	4	5	2	1	1	14	3	0	5	6	4	8	2	2	6	9	2	8	3	3	2	2	5	12	6	6	6	1	1	10	0	3	8	5	0	2	4	1	5	3	13	0	10	4	2	6	2	0	8	0	7	5	13	4	0	9	4	2	2	2	5	5	4	0	2	6	0	2	0	0	0	0	8	0	4	7	7	2	9	0	0	5	8	0	5	3	4	12	2	8	4	0	1	0	2	6	7	10	12	0	6	3	14	7	0	7	1	1	3	2	0	0	1	8	0	6	5	1	2	13	1	1	0	1	9	4	1	0	0	0	4	12	2	9	0	2	6	13	1	9	15	0	1	0	1	1	8	4	3	0	12	2	1	9	4	0	13	10	2	5	0	6	0	1	1	3	6	17	1	2	1	0	16	1	2	2	6	10	0	5	0	9	0	11	8	0	1	7	0	1	3	8	3	0	2	3	4	6	1	5	1	1	1	2	2	5	2	2	1	0	1	0	1	0	3	2	0	10	5	0	1	0	0	0	1	6	10	4	5	0	6	10	4	8	0	2	2	0	4	0	9	0	1	2	4	7	0	2	2	2	2	8	0	3	0	3	2	4	2	0	0	5	5	0	3	3	0	7	0	6	5	1	0	6	9	2	4	0	1	2	4	0	0	1	3	4	0	4	13	5	5	8	3	7	0	4	1	8	7	1	6	12	4	0	6	0	0	1	6	10	0	2	3	17	6	11	3	8	3	1	4	1	3	0	2	6	1	0	1	2	1	1	1	1	1	9	9	13	1	3	6	16	1	5	1	5	11	4	2	1	5	2	7	2	14	1	4	0	5	0	3	2	0	0	0	1	1	0	7	2	10	0	0	0	19	1	0	1	5	13	0	1	1	9	2	10	0	5	0	3	2	14	1	12	5	1	9	2	7	12	0	2	2	3	0	11	0	6	2	2	3	6	5	2	2	15	0	3	7	4	4	0	6	4	2	5	4	0	6	1	0	2	0	8	4	0	3	9	1	3	3	1	4	0	7	3	1	0	5	1	2	2	7	6	4	1	3	4	5	1	2	4	9	6	5	12	2	0	1	0	4	0	3	2	9	11	10	3	0	3	0	0	2	6	0	4	1	5	6	7	9	8	3	8	4	0	3	1	0	8	5	0	1	4	2	0	4	4	2	0	0	2	3	4	2	3	5	0	0	2	2	2	0	6	7	15	6	1	6	0	1	0	1	5	1	4	4	12	0	0	0	1	5	1	2	0	2	2	0	9	1	2	8	3	2	7	8	3	7	4	6	1	7	3	1	8	0	6	25	0	8	5	1	0	0	10	1	3	1	0	13	8	0	1	4	9	6	1	1	2	10	0	2	1	0	0	5	6	11	2	0	6	4	14	5	12	1	0	2	6	1	0	1	6	6	0	6	2	20	0	6	1	2	9	15	1	1	10	3	4	2	0	2	6	5	1	1	0	1	23	3	15	4	2	0	1	1	0	3	2	1	0	0	6	0	7	0	0	0	19	0	1	0	2	2	0	0	2	1	0	2	2	0	8	5	1	0	1	0	9	0	13	0	0	0	25	0	11	8	0	2	0	2	1	9	0	2	0	3	4	0	5	9	5	4	3	6	3	4	1	0	3	1	8	12	0	7	3	0	0	2	4	1	0	4	0	10	7	2	1	1	2	4	0	3	1	2	0	4	1	2	0	1	0	6	8	2	3	0	2	2	1	6	1	11	0	0	4	2	3	1	4	0	6	7	5	13	0	0	10	1	1	1	12	18	2	0	9	0	0	1	7	7	0	6	0	0	0	9	2	0	1	2	3	3	8	2	0	1	9	0	0	18	0	10	3	3	1	0	4	2	2	1	0	1	2	1	2	0	2	2	4	1	0	1	3	1	1	5	1	1	4	7	3	4	6	20	1	0	5	8	4	0	0	7	7	4	1	1	0	8	2	4	2	3	5	0	6	2	0	1	7	0	4	5	6	4	1	20	4	10	10	13	3	0	2	0	5	2	11	0	1	1	2	9	6	15	4	0	0	15	0	9	3	0	3	0	0	7	1	0	5	17	0	5	2	0	17	0	1	0	1	1	2	1	0	6	0	1	3	3	1	1	3	14	8	0	0	10	2	2	5	0	1	0	5	0	1	1	0	8	15	4	0	0	1	0	9	1	0	2	6	0	4	2	2	16	0	2	7	3	12	1	2	9	15	1	11	1	4	4	1	6	2	0	0	0	5	3	11	4	10	4	0	6	0	6	3	0	2	1	5	5	1	4	1	11	0	1	9	4	6	0	10	1	3	0	1	4	6	2	3	0	0	15	2	6	1	0	0	1	2	11	9	0	2	10	8	7	3	3	0	0	2	8	1	2	1	6	0	1	1	1	26	1	2	6	15	0	3	1	0	9	4	12	2	2	1	10	1	3	0	18	6	1	8	4	3	0	8	0	10	2	3	14	8	1	0	0	5	8	0	1	0	0	0	2	9	5	4	4	2	2	3	0	0	6	0	0	2	0	0	1	0	0	9	1	4	0	12	0	3	5	2	0	1	0	2	1	0	2	3	1	1	4	0	3	15	0	0	0	2	3	3	2	9	7	0	4	0	2	4	5	1	0	0	0	4	7	0	1	5	2	1	0	6	6	1	11	3	2	0	2	5	1	7	1	5	0	2	9	1	3	15	0	1	4	1	20	0	7	3	3	7	4	6	3	4	0	2	8	1	0	1	0	0	0	1	1	6	1	6	0	1	1	0	2	2	9	2	0	0	5	1	5	4	0	0	0	9	9	3	7	13	1	2	3	13	2	0	0	1	0	9	12	0	0	0	2	7	0	2	0	2	4	0	3	6	3	4	3	7	6	0	2	12	4	13	2	2	4	1	1	3	1	1	0	3	0	8	6	4	1	0	6	1	7	1	3	0	0	0	9	1	7	1	3	1	8	2	0	1	2	1	7	2	0	0	3	14	3	2	0	7	4	0	5	0	7	12	5	11	0	0	14	5	12	1	9	3	5	0	0	8	0	7	2	1	0	4	1	3	7	5	0	5	3	10	2	9	7	4	1	1	0	13	6	1	7	0	1	1	10	4	6	6	7	0	3	3	0	2	0	5	0	3	0	0	14	0	5	0	0	2	0	19	14	0	1	1	7	0	4	1	1	2	0	0	2	0	2	7	0	0	0	10	3	0	0	11	2	0	0	1	1	0	2	4	0	2	0	4	0	1	0	0	14	1	0	14	1	6	1	0	17	3	2	11	1	4	1	2	3	1	1	11	7	1	3	1	1	0	8	5	7	2	1	16	1	2	1	3	0	4	4	1	0	7	2	1	5	0	0	1	2	0	0	1	1	0	1	1	1	7	3	6	4	0	3	6	0	5	14	0	1	4	4	0	4	13	7	6	10	11	0	4	0	1	1	1	1	1	1	0	9	0	0	1	0	4	1	1	7	0	0	12	10	13	0	0	1	11	1	2	1	5	6	7	7	0	0	1	1	3	0	0	10	1	0	2	11	0	0	2	4	2	0	4	3	2	1	9	0	6	1	4	2	2	1	7	2	1	5	1	1	1	0	2	4	0	9	0	3	3	4	5	0	2	0	0	1	0	2	9	1	7	14	4	0	10	0	7	0	0	0	6	5	4	1	5	1	1	0	1	8	0	1	12	4	0	8	2	1	0	8	1	8	0	0	13	0	2	4	9	0	0	1	3	0	7	1	1	0	5	0	1	2	5	5	1	4	0	1	6	0	0	1	1	1	9	0	3	1	3	6	2	5	15	4	4	3	1	1	1	0	1	10	7	2	0	5	2	0	0	0	0	7	19	8	0	1	1	0	13	10	1	8	4	2	16	2	6	2	6	0	0	2	2	1	4	0	3	10	4	9	6	0	7	10	0	1	0	0	7	2	2	8	1	0	0	4	0	8	1	2	3	2	2	4	3	5	6	2	15	0	0	0	8	1	0	4	0	2	4	1	12	0	6	5	1	6	0	2	1	0	2	3	12	0	0	1	3	1	2	5	1	0	4	3	2	0	0	9	0	1	4	2	0	3	0	3	3	25	0	0	4	4	1	0	0	15	18	8	2	2	0	17	0	8	5	2	1	1	15	0	1	7	1	2	9	3	2	1	1	8	9	13	10	2	4	7	0	0	2	1	4	0	8	3	0	4	0	6	0	0	0	1	19	2	0	4	7	10	7	4	3	0	2	3	1	0	1	6	0	0	0	6	0	1	8	0	0	1	0	1	0	6	0	2	4	1	11	5	6	1	0	3	9	9	3	0	1	6	3	2	12	0	14	6	1	1	5	0	10	11	2	0	0	3	1	4	0	0	1	22	0	3	5	1	3	1	2	5	0	0	1	5	6	0	4	0	0	10	1	1	0	0	9	4	7	12	1	0	2	0	17	13	0	24	11	7	9	0	3	1	1	1	0	0	0	5	2	0	2	3	7	4	16	3	1	0	2	1	2	0	0	9	1	6	11	5	3	7	1	0	6	8	2	4	3	2	5	7	0	4	0	0	8	2	2	0	1	13	2	5	3	3	1	4	0	2	8	1	1	5	3	9	0	5	1	5	2	0	4	4	3	14	8	0	0	13	2	1	1	13	0	3	0	0	4	2	0	1	0	0	2	0	0	4	12	0	1	1	2	2	0	4	4	3	9	0	1	7	0	2	9	8	0	1	2	0	0	1	4	5	9	3	6	8	8	0	0	0	0	1	14	9	0	6	0	1	0	1	0	10	1	4	0	2	2	5	1	3	0	9	1	2	1	10	2	0	6	7	0	6	2	3	10	1	1	0	0	1	0	11	0	10	0	2	0	5	5	1	1	2	0	10	6	5	0	3	0	0	1	13	8	0	6	1	5	7	2	0	1	3	3	4	7	0	9	1	13	1	13	13	15	3	0	0	0	0	4	4	2	5	1	1	11	3	9	10	0	0	0	8	2	11	0	3	2	6	0	2	2	11	1	0	6	4	6	6	4	12	3	7	8	1	1	1	0	6	12	1	11	6	1	0	0	0	17	1	0	11	12	1	2	2	9	4	5	3	0	2	3	0	8	15	0	3	0	0	0	1	0	0	1	0	7	4	4	7	2	1	1	0	0	17	1	2	8	5	4	0	10	6	4	0	1	22	14	3	13	1	2	0	1	6	4	3	10	0	2	7	0	10	1	2	1	0	23	7	7	1	1	10	5	8	6	0	1	3	0	0	3	0	1	2	3	0	0	2	0	1	2	2	0	1	3	2	2	1	1	3	4	2	1	0	0	0	0	1	0	8	1	1	2	11	1	7	5	1	0	7	6	2	0	0	3	1	3	11	0	7	1	0	14	0	7	2	6	3	12	2	4	0	10	0	0	7	3	7	7	8	3	1	1	3	4	3	1	3	0	1	1	2	15	0	0	1	0	2	3	7	0	2	7	1	4	3	0	3	9	4	10	6	1	1	17	1	1	2	12	5	0	6	2	1	0	0	1	1	1	5	0	13	6	5	5	5	15	0	0	0	3	1	9	0	0	2	1	7	8	7	1	1	4	3	11	6	4	0	3	10	0	2	0	3	0	1	3	2	0	5	14	1	1	1	1	10	0	1	27	2	14	14	2	1	0	4	0	5	12	15	1
N0.HOG0008731	0	0	1	0	1	0	0	0	0	0	2	0	6	4	0	0	0	0	1	1	1	0	6	0	1	0	0	0	0	1	0	1	0	0	1	0	0	0	0	0	1	2	1	0	0	1	0	0	0	0	0	0	0	0	2	0	0	1	0	5	0	0	2	0	2	1	0	0	1	0	0	0	0	0	1	1	0	1	1	1	1	0	1	0	0	1	0	0	0	0	0	1	1	0	0	3	0	0	2	0	0	0	0	0	0	1	0	0	1	0	1	1	1	0	0	0	0	0	1	0	1	0	0	1	0	0	0	1	0	0	3	0	1	0	0	1	0	1	0	0	0	2	2	0	0	0	0	0	0	0	0	1	1	0	0	0	1	0	0	0	1	0	0	2	0	0	0	0	0	0	3	0	1	2	3	1	0	2	1	1	0	0	0	1	0	0	1	0	0	0	2	0	0	2	1	0	0	0	0	2	0	0	0	0	0	0	0	0	0	0	0	0	0	0	0	2	0	0	1	0	1	0	1	2	0	0	0	0	0	1	1	0	0	2	0	0	1	2	0	0	0	1	1	0	0	0	2	0	0	0	0	0	0	0	0	1	0	0	0	0	0	0	0	0	2	0	0	0	0	0	1	1	0	1	0	1	0	1	0	1	0	1	0	0	0	1	1	4	0	1	3	0	0	0	1	0	1	0	1	0	1	1	0	0	0	0	0	0	0	0	0	0	0	1	0	1	2	0	0	0	0	1	0	1	0	0	0	1	2	1	1	0	0	1	0	0	1	2	0	0	0	0	0	0	0	0	1	0	2	0	1	0	0	3	2	0	0	0	0	0	2	0	0	3	2	0	0	2	0	0	0	1	0	0	0	0	0	1	1	0	0	0	0	0	0	1	0	2	0	0	4	0	1	1	0	0	0	1	1	0	4	0	1	1	0	0	1	0	0	0	0	1	0	0	0	1	0	0	1	0	0	0	2	0	0	0	0	0	1	0	0	0	0	3	1	0	1	1	3	0	0	0	1	0	1	0	0	0	1	0	1	1	3	0	0	0	0	0	1	2	0	0	1	1	0	1	1	0	0	2	0	0	0	0	0	0	0	1	1	0	0	1	0	2	0	0	0	0	0	0	0	0	0	0	0	0	0	0	2	1	0	0	0	0	1	0	0	0	1	3	0	0	1	0	1	0	0	0	1	1	0	1	0	0	0	0	0	0	0	0	0	0	0	0	1	0	1	0	0	0	0	0	0	0	0	2	0	0	0	0	1	3	0	1	0	0	0	0	0	1	0	0	3	0	0	0	0	0	1	0	0	0	0	0	2	0	0	0	0	0	0	0	0	1	0	0	0	0	0	0	0	0	0	0	0	0	0	0	0	0	0	0	1	0	0	0	1	1	0	0	1	0	1	2	0	0	3	0	0	0	0	0	1	0	1	0	0	0	0	0	0	0	0	0	0	0	0	0	0	0	0	0	0	1	1	1	1	0	3	0	2	1	0	1	1	1	1	0	1	0	0	0	0	0	0	0	0	2	0	0	0	0	1	0	0	0	0	0	0	0	0	0	0	0	0	2	0	0	0	0	0	3	0	0	0	0	0	0	0	1	1	0	0	1	0	0	0	0	0	1	2	0	0	0	0	1	1	1	0	1	0	0	1	0	2	0	1	0	0	0	0	1	0	2	1	0	0	0	0	0	0	0	1	0	0	0	0	0	0	0	1	0	0	1	0	2	1	0	0	0	0	0	0	0	0	0	0	0	0	1	1	1	0	1	1	0	0	0	0	0	1	0	3	0	0	0	0	0	1	0	0	0	0	2	0	1	0	0	0	1	1	1	0	0	1	0	1	2	3	0	0	1	2	0	1	2	0	0	0	0	3	0	1	0	3	0	0	1	1	0	1	0	0	0	0	0	0	1	0	1	1	0	1	1	1	1	0	1	0	0	0	1	0	0	2	0	0	0	0	0	0	0	1	0	0	1	0	0	2	2	3	0	1	0	0	0	0	5	3	1	0	0	0	1	0	0	0	0	0	0	1	3	0	3	2	0	0	0	1	0	2	1	2	0	0	0	1	0	0	0	0	5	0	0	1	1	0	0	2	0	0	0	0	0	0	0	0	0	1	1	0	0	2	0	0	0	0	0	0	0	2	0	1	1	0	0	0	0	1	0	2	0	0	0	0	1	0	1	1	3	0	0	0	1	0	0	0	0	1	0	1	0	0	0	0	1	1	0	0	0	0	0	0	0	0	0	1	1	0	0	0	0	0	0	0	1	0	1	3	0	2	0	0	0	0	0	0	0	0	4	0	0	0	0	1	2	0	0	1	0	0	0	0	0	0	1	0	2	0	0	3	0	0	1	0	2	0	1	1	2	0	0	1	1	1	0	0	0	0	0	0	0	1	0	0	2	0	0	0	0	1	1	0	0	0	0	3	0	1	1	0	0	0	0	0	0	0	0	0	1	1	3	0	0	0	0	0	0	0	0	0	0	0	0	0	0	0	0	1	1	0	0	0	1	0	0	0	1	1	0	0	1	0	1	0	0	0	0	0	0	1	0	0	2	0	1	0	1	1	1	1	0	4	0	1	0	0	0	0	0	0	0	0	0	0	0	0	0	1	0	0	0	1	2	0	0	0	1	1	0	0	0	0	0	1	0	0	2	3	0	0	0	0	1	0	2	0	1	1	0	0	0	0	0	0	0	2	0	1	1	1	0	0	0	1	0	0	0	1	1	0	1	0	1	0	1	1	0	0	1	0	1	0	0	1	0	0	1	0	1	1	1	0	3	0	0	0	0	0	2	0	0	1	0	0	0	0	0	0	1	1	0	0	2	0	1	0	0	0	1	1	1	1	0	0	0	0	0	0	0	0	0	1	0	0	0	0	0	0	0	0	0	1	1	1	0	0	0	0	1	0	0	0	0	1	1	0	0	1	0	1	0	1	0	1	0	0	2	0	0	0	1	0	1	2	0	1	0	0	0	0	1	1	0	1	2	0	0	0	0	0	0	1	0	0	0	0	0	3	0	0	0	0	0	1	0	1	1	0	0	1	0	1	0	0	1	0	0	2	0	1	0	1	0	0	4	0	2	0	0	0	1	0	0	1	0	2	1	0	0	0	0	0	0	1	0	1	0	0	0	0	0	0	1	0	1	0	0	0	0	1	0	1	0	0	2	0	0	1	0	0	0	0	1	0	1	1	0	0	0	0	0	0	0	0	0	2	0	1	1	1	1	0	0	0	0	1	0	0	0	1	1	0	1	0	0	0	0	0	0	0	0	0	0	1	0	0	0	1	1	1	0	0	0	2	1	0	1	0	2	3	0	0	1	0	0	2	0	0	0	0	0	2	0	1	0	0	0	1	0	1	0	0	0	3	0	0	1	2	0	0	1	0	0	0	0	0	1	0	0	0	1	0	0	1	0	0	0	0	0	3	0	0	0	0	0	0	0	0	0	0	0	0	0	0	1	2	1	0	1	0	1	1	0	1	1	0	0	0	0	0	0	1	1	0	0	0	2	1	1	0	0	0	0	0	0	0	0	0	1	0	0	0	0	0	0	0	0	0	0	2	0	0	1	0	1	2	0	0	0	0	1	0	1	1	2	0	0	0	0	0	1	2	0	0	0	0	2	0	0	0	0	1	0	0	0	0	0	1	0	1	1	1	0	0	1	0	0	0	0	0	1	0	1	1	0	1	0	0	0	2	0	0	0	0	0	0	0	0	0	0	1	0	0	1	0	0	1	2	0	1	0	0	0	0	0	1	0	0	0	3	0	0	2	0	0	0	3	1	1	0	0	0	0	0	0	1	1	0	0	1	0	1	0	0	0	0	2	0	1	2	1	1	0	0	0	1	0	0	0	0	0	0	0	2	1	2	0	0	1	0	0	0	0	1	0	2	0	0	1	0	0	3	0	0	0	1	0	0	2	0	0	0	0	0	0	1	3	1	3	0	2	0	0	1	0	1	1	0	0	0	0	0	0	0	1	0	0	0	1	0	1	0	0	1	2	2	1	1	0	1	0	0	1	1	2	0	0	3	0	1	0	1	2	2	0	0	0	1	2	0	4	1	0	0	1	0	0	1	0	0	0	0	0	0	0	0	0	0	0	0	0	0	0	0	0	1	1	1	2	0	0	0	1	0	0	0	0	0	0	0	1	1	1	0	1	0	0	0	0	1	1	0	2	0	0	0	1	1	1	1	0	2	0	1	3	0	1	0	0	0	0	0	0	0	0	0	3	1	0	0	0	0	1	2	0	0	0	2	0	0	0	0	0	1	0	0	0	0	0	0	1	1	1	0	0	0	0	1	1	0	1	0	0	0	0	0	1	0	0	0	1	0	0	0	0	1	1	0	0	0	1	0	1	0	0	1	0	1	1	0	0	1	0	1	0	2	0	1	1	0	0	0	1	0	0	1	0	1	0	3	0	0	1	2	0	4	0	2	0	0	0	0	0	1	1	0	3	0	0	1	0	0	0	1	1	0	2	1	0	1	0	0	1	0	0	0	1	0	0	0	0	0	0	0	2	0	1	0	0	1	0	2	0	0	0	0	0	0	0	0	0	0	0	0	0	0	1	0	0	0	0	1	1	0	1	0	2	0	0	0	1	0	1	1	0	5	0	0	0	1	0	1	1	0	1	0	0	1	0	3	1	0	0	0	1	2	0	0	0	0	0	0	0	0	2	0	0	1	0	0	0	1	0	1	0	0	0	0	1	0	1	0	0	0	0	0	0	0	0	0	0	1	0	0	0	2	1	0	0	0	0	0	0	0	0	2	1	0	1	1	0	0	0	0	0	0	0	1	1	0	0	0	0	1	0	1	0	0	0	0	1	0	0	0	1	0	0	0	1	0	1	0	2	0	0	0	1	0	0	1	0	0	1	0	0	0	0	0	0	5	0	0	0	0	0	0	2	0	0	1	0	0	0	0	2	1	0	0	1	0	1	0	1	0	0	1	0	1	0	0	0	2	2	4	1	0	0	2	0	0	0	0	0	0	0	0	0	2	2	0	1	1	2	0	3	0	0	0	0	3	2	2	2	0	0	0	0	1	0	0	0	0	1	0	1	0	0	0	2	0	0	0	0	2	0	0	2	0	0	0	0	0	1	0	0	0	0	0	1	0	0	1	0	2	0	4	0	0	0	0	0	1	0	0	1	1	0	1	1	0	0	0	0	0	0	0	0	0	0	0	0	2	0	0	1	0	0	0	1	1	0	1	1	0	0	2	0	0	1	2	0	2	0	0	0	0	0	0	1	0	0	0	1	0	0	0	1	2	2	0	0	2	1	0	1	0	0	0	1	1	1	0	2	1	1	1	1	1	1	0	0	0	0	0	0	0	0	0	0	1	0	0	0	0	0	0	0	0	0	0	0	0	0	0	0	1	0	0	0	0	1	0	1	0	0	0	0	0	0	1	0	0	0	0	1	0	0	2	0	0	2	0	0	0	0	0	0	0	0	0	1	0	0	1	0	0	3	1	0	0	0	1	1	1	0	0	0	0	0	0	0	1	0	0	0	0	0	1	1	0	0	0	0	1	3	0	0	0	0	0	0	1	1	0	1	1	0	0	1	2	0	0	0	0	0	0	0	0	0	2	0	0	0	0	0	1	0	1	0	0	0	0	2	0	0	1	0	3	0	0	0	0	0	1	1	0	0	0	0	0	0	0	0	0	0	0	0	4	0	1	0	1	0	1	0	0	1	0	0	1	0	0	0	0	0	0	0	0	0	0	1	0	1	1	1	1	0	0	0	1	2	0	0	5	0	0	0	0	0	0	0	0	0	0	0	0	0	1	1	0	0	0	0	0	0	0	0	0	0	1	0	0	2	1	1	0	0	1	1	2	0	0	0	1	0	1	0	0	0	1	1	0	0	1	1	1	0	0	0	0	0	1	1	0	4	0	0	0	0	1	0	1	1	0	3	2	1	0	0	0	0	1	0	1	0	0	0	0	1	0	0	0	0	0	0	0	0	0	0	2	0	0	0	2	0	1	0	1	0	0	1	0	0	1	1	0	0	2	1	0	0	0	0	0	0	0	0	0	0	1	2	1	1	1	0	1	0	0	0	0	0	0	0	2	0	0	0	0	0	0	0	0	0	0	0	1	0	0	0	1	1	0	0	0	0	0	2	2	0	0	1	0	0	1	0	0	0	0	0	0	1	0	2	0	0	0	0	0	1	0	0	0	0	1	1	2	0	0	0	2	0	0	0	0	2	0	1	0	1	1	1	0	0	1	1	2	0	3	0	0	1	1	1	0	0	0	0	0	1	0	0	1	1	0	0	0	1	0	0	1	0	0	0	1	0	0	0	1	0	0	2	0	0	1	0	0	0	1	1	1	0	0	0	1	2	0	0	1	0	0	0	0	0	0	0	1	0	0	0	0	0	0	1	0	0	1	3	1	5	0	0	0	0	1	0	0	0	0	0	0	1	0	0	0	0	0	1	0	0	0	0	0	1	0	0	1	2	0	0	0	0	0	0	0	0	1	0	3	0	0	0	1	1	0	0	0	0	2	0	0	1	0	0	2	0	0	2	0	0	2	0	1	1	0	3	0	0	0	0	3	1	1	1	0	2	1	0	0	0	0	2	0	0	0	1	0	2	0	0	0	0	1	1	2	0	0	2	1	0	0	0	0	0	0	0	4	0	0	0	0	1	1	0	0	0	0	2	0	0	0	1	1	0	0	0	0	0	0	1	0	0	1	0	0	1	0	0	0	1	0	1	0	1	0	0	0	0	0	0	1	0	0	0	0	0	0	0	0	0	1	0	1	0	0	0	0	0	0	1	0	0	1	1	1	0	0	0	0	1	0	0	0	0	0	0	0	1	0	3	0	1	0	0	0	0	0	0	1	0	1	1	1	2	0	2	1	1	0	0	0	1	0	0	0	0	0	1	1	0	0	2	0	0	1	0	1	0	0	1	0	2	1	2	0	1	0	0	0	3	0	2	0	0	2	0	1	0	0	1	1	1	0	4	0	0	1	1	0	4	0	0	0	0	1	0	0	0	0	1	0	0	0	2	0	2	0	2	0	1	0	0	0	1	0	0	0	2	0	0	0	0	0	0	2	0	1	0	0	1	0	0	1	0	2	0	1	0	1	0	0	1	0	0	0	1	0	0	0	1	3	0	0	0	1	1	2	0	2	0	0	0	1	1	0	1	0	0	0	0	0	0	0	0	0	1	0	0	0	0	0	0	0	0	0	0	1	0	1	0	2	2	0	0	0	0	0	0	1	0	0	0	0	0	0	2	1	0	0	0	0	0	2	0	0	0	0	0	2	0	1	0	0	0	2	0	2	0	0	0	0	1	1	0	1	0	1	0	1	1	0	0	0	0	0	0	1	1	1	2	0	1	0	0	0	0	1	0	0	0	0	1	0	5	0	0	0	0	1	0	0	0	1	0	1	0	0	2	1	0	0	0	1	0	1	0	2	0	0	0	1	0	0	0	0	0	0	1	1	0	0	1	0	0	0	0	0	0	0	1	0	0	0	0	0	0	0	0	0	0	0	0	0	0	0	0	0	1	0	0	1	0	0	0	1	0	0	0	1	2	0	0	0	2	0	0	0	1	3	1	0	2	1	0	1	0	0	0	1	0	0	1	0	0	0	1	1	1	1	0	0	0	0	0	0	0	1	0	0	0	0	0	0	0	0	0	0	0	2	0	0	0	0	1	1	0	0	0	1	0	0	0	0	0	0	0	1	0	0	1	1	1	0	0	0	0	2	1	1	0	0	0	1	3	1	1	0	1	0	0	0	0	1	0	1	0	0	2	0	0	2	0	0	0	0	5	2	0	1	1	0	2	1	0	0	0	0	0	1	1	0	0	0	0	1	0	2	1	1	0	1	0	0	0	0	0	0	1	0	0	0	2	1	0	0	2	0	1	2	0	0	0	0	2	0	1	1	0	2	0	2	1	0	1	0	0	2	0	0	0	0	1	0	0	0	0	0	0	0	1	0	0	0	1	0	0	1	0	0	4	1	0	2	0	1	0	1	0	1	0	0	0	0	0	0	0	0	1	1	0	0	0	0	0	1	1	0	1	0	1	0	3	0	0	0	0	2	0	0	3	0	1	0	0	0	0	0	0	1	1	0	1	1	0	0	1	1	3	0	1	0	0	2	1	0	1	0	0	1	2	0	0	2	0	0	0	0	0	0	0	0	0	0	0	0	0	0	1	0	0	0	0	1	0	0	1	0	2	0	0	0	0	1	0	0	0	0	3	0	0	0	0	0	1	1	2	0	0	0	0	0	0	1	0	1	0	0	1	4	2	0	0	0	0	0	1	0	1	1	0	2	0	0	0	0	0	1	1	2	0	0	1	0	0	0	0	1	0	0	0	0	0	1	0	0	0	1	1	3	0	0	0	1	1	0	0	0	1	0	2	0	0	0	0	1	0	0	1	1	0	0	0	0	0	0	0	1	0	0	0	0	0	0	1	2	1	1	0	0	0	0	0	1	1	0	0	0	0	0	0	1	0	0	0	0	0	1	0	0	0	0	0	0	0	0	0	0	1	0	0	0	0	0	1	1	1	0	0	0	2	0	0	0	0	1	0	0	0	0	0	0	0	1	0	0	0	0	0	0	1	2	1	1	0	0	0	0	0	0	0	1	1	0	4	0	0	1	0	2	0	0	0	0	1	1	0	1	0	1	0	0	0	0	0	0	0	1	0	1	0	1	0	0	0	0	1	0	0	0	0	1	0	0	0	0	1	1	2	2	0	0	0	0	2	0	1	0	2	0	0	0	0	0	1	1	0	1	0	0	0	2	0	1	1	0	0	0	0	0	0	0	2	3	0	1	0	1	0	0	1	1	1	3	0	0	0	2	0	0	1	0	0	0	0	0	0	0	0	1	0	0	0	0	1	2	1	0	0	0	0	1	0	0	0	0	0	0	0	2	0	1	0	0	0	1	1	1	0	0	0	0	2	0	0	0	1	2	0	0	1	0	0	1	0	0	0	1	2	0	0	1	0	2	1	1	0	0	2	0	0	0	0	0	1	1	1	0	1	0	0	0	1	0	1	0	1	0	0	0	0	0	0	0	0	3	0	0	0	0	0	1	1	0	0	0	0	0	0	0	0	0	2	2	0	1	0	1	3	1	0	0	0	0	0	0	0	0	0	0	0	0	0	1	0	0	4	0	0	0	0	0	2	1	0	0	0	0	0	0	1	0	0	0	0	0	0	3	0	0	0	1	3	0	0	0	0	0	1	0	0	0	0	1	0	1	0	0	0	0	0	0	0	0	0	0	0	3	2	0	0	1	3	1	0	0	0	1	0	0	0	0	1	0	1	0	1	0	0	0	2	1	0	0	0	1	0	2	0	1	0	1	0	1	0	0	1	0	0	0	0	0	0	0	0	2	0	1	0	0	0	1	1	0	0	1	0	0	0	2	1	1	0	0	0	0	0	0	0	0	1	0	1	1	1	0	0	0	1	2	0	0	0	0	3	0	1	0	0	0	0	0	0	1	1	0	1	0	1	0	0	1	1	0	0	0	0	0	2	0	1	1	1	0	0	0	0	0	3	0	0	1	1	1	0	0	0	0	0	2	3	0	0	1	0	0	0	0	0	1	0	0	1	0	1	0	0	1	0	1	0	1	1	0	0	0	0	2	0	1	0	0	1	0	0	3	0	0	0	0	1	2	0	0	0	0	0	0	0	1	0	0	3	0	0	0	0	0	0	0	0	0	0	3	2	0	0	1	0	1	1	0	0	0	1	0	1	2	1	0	0	0	0	0	0	0	0	1	0	1	0	1	2	0	0	0	2	0	1	0	0	1	1	1	3	0	0	1	0	1	1	0	3	0	0	0	0	0	0	1	1	1	0	2	0	1	0	1	0	0	3	0	0	0	0	0	0	0	0	0	0	0	0	0	2	0	0	0	2	0	0	0	1	0	0	1	4	0	0	1	2	2	2	1	0	0	0	0	0	0	1	0	0	0	10	0	0	3	0	0	0	0	4	0	0	0	3	0	0	2	1	0	0	1	2	0	0	1	0	0	1	0	2	0	0	0	0	1	1	0	2	0	0	2	0	0	0	0	0	1	0	0	0	0	0	0	4	1	0	1	3	2	5	0	0	0	0	0	0	0	0	0	2	0	2	0	0	3	0	0	0	0	1	1	0	0	1	0	0	0	1	0	1	1	0	0	0	1	0	0	0	0	0	2	2	0	0	0	2	1	0	1	0	1	0	2	0	1	1	0	0	0	0	0	1	0	1	2	0	0	1	0	0	0	1	1	1	0	3	0	0	0	0	0	2	0	0	2	0	1	0	1	0	0	0	0	0	2	1	0	0	0	0	0	0	0	0	0	2	0	0	0	1	0	0	0	0	0	0	0	1	0	0	2	3	0	1	0	0	1	0	1	0	1	1	0	0	0	2	1	0	1	0	0	0	0	0	1	0	0	0	0	0	2	0	0	0	0	0	0	0	0	0	1	0	1	0	1	0	0	0	0	1	1	0	0	1	0	1	0	1	0	0	0	0	0	0	0	1	0	4	1	0	0	1	0	0	0	0	1	0	0	0	0	0	1	1	0	1	0	0	1	0	2	0	1	0	0	0	0	0	0	0	1	0	1	0	0	0	0	1	1	1	3	0	0	0	1	2	0	0	0	0	0	0	0	0	1	0	0	1	2	0	2	0	0	0	0	0	0	2	1	0	0	0	1	0	0	0	2	0	0	0	2	0	1	0	0	3	0	0	1	0	1	0	0	0	0	1	0	0	0	0	0	0	0	2	1	0	0	0	0	0	0	0	0	0	0	2	0	0	0	0	0	2	0	0	1	0	0	2	1	0	0	0	0	2	0	1	0	1	0	0	0	1	0	0	0	0	0	0	0	1	0	1	0	0	0	0	0	0	3	1	1	2	0	0	0	0	0	0	0	0	0	1	0	0	1	0	0	1	1	0	0	0	0	0	0	2	0	0	0	1	0	0	0	0	2	0	1	0	0	1	0	0	1	0	0	0	0	0	1	0	0	0	0	0	2	0	0	0	0	1	0	0	1	0	0	1	0	0	0	0	3	0	0	1	0	0	0	0	0	1	0	1	0	0	0	0	0	1	0	1	0	0	0	1	0	0	0	1	0	1	1	0	2	0	0	0	0	1	0	1	1	0	2	2	1	0	1	0	0	0	0	1	1	0	0	0	1	0	1	1	0	0	0	0	0	0	0	0	0	1	0	0	0	0	1	0	0	0	0	0	0	0	1	0	0	1	0	1	0	3	1	0	1	1	0	0	0	1	0	1	0	0	0	0	2	0	0	0	0	0	0	0	0	0	1	0	0	2	0	0	2	0	1	0	0	1	0	0	0	1	1	0	2	0	0	0	0	0	0	4	0	1	0	0	0	0	0	0	0	1	0	0	0	0	1	1	0	0	1	0	0	1	0	0	0	0	0	0	1	0	0	0	0	3	1	0	0	5	0	2	0	0	0	0	0	0	1	2	2	0	0	0	1	2	0	0	1	0	1	0	0	1	0	0	2	0	0	0	1	1	1	0	0	1	0	0	0	1	0	0	0	0	0	0	0	0	1	0	0	1	0	1	0	0	0	0	0	1	0	0	1	0	0	0	0	0	0	0	1	1	1	0	2	1	1	0	0	0	0	0	1	0	0	0	0	0	0	1	0	0	0	0	0	0	1	1	2	1	0	0	0	0	0	0	0	0	1	0	0	1	0	0	0	0	0	0	0	0	0	0	0	0	0	0	3	1	0	0	0	0	0	0	0	0	1	0	0	0	0	0	1	0	0	1	0	2	1	0	0	0	1	0	0	0	0	1	0	0	1	0	0	0	1	0	1	0	1	0	0	0	0
N0.HOG0006904	0	0	0	1	0	0	3	0	0	2	1	0	1	0	2	0	0	0	1	0	0	0	1	0	0	0	0	0	1	0	0	1	3	0	0	0	0	0	0	0	1	0	0	0	1	0	2	2	0	0	0	0	0	0	2	1	0	0	0	0	3	0	0	3	1	0	2	0	0	0	0	0	0	0	0	0	0	0	0	1	0	3	2	1	0	0	1	0	0	0	0	0	0	0	1	1	0	0	0	1	2	1	0	0	2	1	1	0	1	1	1	0	1	1	1	0	0	0	2	0	0	0	0	0	1	0	0	0	0	0	1	0	2	1	1	0	2	1	0	0	1	0	0	0	0	0	0	1	0	0	1	0	2	1	1	0	1	0	0	0	0	2	0	0	1	1	0	0	0	0	0	0	1	0	1	0	1	2	0	2	0	0	0	0	0	0	1	0	0	0	2	0	0	1	0	3	1	0	0	1	0	0	1	1	0	0	2	0	0	0	0	0	0	0	0	2	0	0	0	1	0	0	3	0	0	0	0	1	0	0	0	0	0	0	0	0	0	0	0	1	1	11	2	1	1	1	2	0	1	1	0	0	0	2	0	0	0	0	0	1	0	0	0	0	2	0	0	0	0	0	1	4	0	1	0	1	0	0	0	0	1	0	0	3	0	2	0	1	0	0	0	1	0	0	1	0	0	0	0	0	1	1	2	2	0	0	1	0	1	0	1	0	1	1	0	0	1	0	1	1	3	2	0	0	3	0	0	0	1	0	0	0	0	1	2	0	0	1	1	0	0	0	0	0	0	0	1	0	2	0	0	0	1	1	1	0	1	0	0	0	0	0	1	0	0	3	0	0	0	0	1	0	0	1	0	0	0	2	2	0	0	0	0	2	2	0	0	0	0	1	2	0	1	1	0	3	1	4	2	1	2	1	2	0	0	2	3	0	1	0	0	0	0	2	0	0	0	0	1	0	0	0	1	1	0	1	0	0	0	0	3	0	1	0	1	0	1	1	0	0	1	1	0	0	0	0	1	1	0	5	2	0	0	0	0	0	0	1	0	0	0	3	0	0	0	0	0	2	1	2	0	0	0	0	1	2	0	0	0	3	2	0	0	1	0	0	0	0	0	0	0	2	0	1	1	0	0	1	3	3	4	0	1	1	2	2	0	0	0	0	1	0	0	1	0	0	0	2	0	0	0	0	0	0	1	1	0	0	0	0	0	0	0	0	0	0	1	0	0	0	3	0	1	0	0	1	0	1	0	0	0	0	0	1	1	1	0	0	0	0	0	0	1	0	0	1	0	0	2	0	0	1	1	1	2	0	0	0	1	1	1	0	0	3	2	0	0	0	1	0	1	0	3	1	1	0	1	0	0	0	0	0	1	3	0	0	1	0	2	0	2	0	0	0	1	0	2	0	1	0	0	1	1	0	0	0	0	0	0	0	1	0	0	0	3	2	1	0	2	0	0	0	0	0	0	0	0	0	0	1	1	0	0	2	2	2	0	0	0	0	0	0	0	0	2	0	0	0	1	2	0	2	0	0	1	0	0	1	0	0	0	1	0	0	1	0	0	0	0	0	2	2	0	0	1	0	1	0	0	0	3	0	0	1	0	0	0	1	1	3	0	1	1	1	2	1	0	0	0	0	0	0	2	0	0	1	0	1	0	1	1	0	0	2	1	0	0	0	1	0	0	0	1	0	0	0	0	0	1	0	0	0	1	0	0	1	0	1	0	1	0	0	0	1	2	0	1	0	1	1	0	0	1	4	0	0	0	0	0	0	0	0	1	0	0	0	0	1	2	0	0	1	1	2	0	2	0	1	1	1	1	0	0	1	0	0	1	1	0	0	0	0	0	0	0	0	0	1	0	1	0	0	0	2	0	1	0	1	0	1	0	0	2	0	0	0	1	1	0	0	2	1	2	0	0	1	0	3	0	0	0	0	1	0	0	0	0	0	0	0	0	0	1	1	0	0	0	0	0	0	1	0	0	0	0	0	0	0	0	0	0	0	1	0	1	0	0	2	0	0	0	1	2	1	0	2	0	2	0	1	2	3	1	2	0	0	0	0	0	0	0	1	0	0	0	1	1	0	0	0	0	0	0	0	0	0	0	0	0	1	1	0	1	0	0	0	1	2	3	0	3	0	0	1	0	1	1	1	1	0	0	2	1	0	0	0	0	0	0	0	0	2	0	0	0	0	1	1	1	1	0	0	0	3	2	0	0	0	0	3	0	1	1	0	5	0	0	1	0	1	1	0	1	0	0	0	0	1	0	0	1	0	0	0	0	0	0	0	1	1	0	0	2	0	0	0	0	1	0	0	1	0	0	0	2	0	1	1	0	0	1	0	1	1	1	0	1	0	1	0	0	0	2	1	3	0	0	0	0	0	0	0	1	0	0	3	0	2	0	0	2	3	0	0	0	0	0	2	0	1	1	1	0	0	0	2	0	0	0	1	1	0	1	0	0	1	2	0	0	0	1	0	0	0	1	1	2	0	0	1	0	2	0	0	0	0	0	0	0	0	1	0	0	0	0	0	0	0	1	0	2	0	2	0	2	1	0	0	0	1	1	0	1	0	0	2	0	0	0	0	0	0	1	0	1	3	0	0	3	2	0	1	1	0	1	0	0	0	0	0	0	0	0	0	0	0	0	0	1	2	0	0	1	0	0	0	0	1	0	0	0	0	0	0	0	1	4	0	0	0	0	1	0	0	1	1	0	0	2	0	1	0	0	0	1	1	1	2	1	3	1	1	0	0	0	1	0	0	1	0	1	4	0	2	2	0	1	0	1	1	0	0	1	0	0	1	1	1	0	1	0	0	0	3	0	0	0	0	1	0	0	1	0	0	0	1	0	0	0	2	0	0	4	0	2	0	1	0	4	2	0	1	0	0	0	0	0	0	1	4	0	1	0	2	0	0	2	0	1	2	3	0	0	0	0	1	0	4	0	1	1	0	0	4	0	0	0	0	0	0	0	0	0	0	1	2	4	0	0	2	1	0	0	0	1	0	0	1	1	0	0	1	0	0	0	1	1	1	0	2	2	1	1	0	0	0	0	0	1	0	1	1	1	0	0	0	0	1	1	0	0	3	0	6	0	0	1	0	0	1	2	0	0	0	0	1	0	0	0	0	2	0	0	0	0	0	0	0	1	0	0	0	0	0	0	0	0	0	1	1	0	1	0	0	1	0	0	0	1	0	1	0	1	0	1	1	0	0	3	0	1	0	1	0	0	0	1	0	1	0	2	0	4	0	1	4	1	2	10	0	0	0	0	1	0	3	0	1	0	1	1	0	1	1	0	0	2	0	0	4	1	0	0	2	1	2	1	0	0	0	0	0	1	0	0	0	0	0	1	0	2	0	0	0	0	1	0	2	1	0	0	1	0	0	1	0	0	0	0	0	0	0	0	2	0	2	1	1	0	1	0	0	2	0	0	1	0	0	2	1	0	1	0	0	0	3	1	0	0	2	0	1	1	0	1	0	0	0	0	1	2	0	0	1	0	0	2	1	2	0	0	0	0	2	1	0	2	0	0	0	0	1	0	0	1	0	1	0	1	0	0	0	0	1	0	1	0	0	0	0	0	0	1	0	4	0	3	3	0	0	1	0	0	2	1	0	0	2	0	0	0	1	0	0	1	0	0	0	1	1	0	0	0	0	0	0	0	0	0	0	0	1	2	2	1	0	0	1	0	0	0	1	0	1	0	0	0	0	0	0	1	0	0	0	2	0	0	0	2	0	1	0	0	0	4	0	2	0	2	0	0	1	0	2	0	0	0	3	0	1	0	0	0	0	0	0	1	0	0	2	2	4	0	0	1	0	0	1	1	0	1	0	1	0	2	0	0	0	0	0	1	0	0	0	0	0	0	0	4	3	0	1	1	3	0	0	0	1	1	0	1	0	0	1	2	1	0	2	0	0	0	3	0	1	1	5	0	1	0	3	0	0	2	0	0	0	0	3	0	1	3	0	0	1	0	1	1	0	0	0	0	0	0	0	2	0	1	0	0	0	0	1	0	1	0	0	0	0	1	1	1	0	0	1	0	1	0	0	0	0	0	0	1	0	2	0	1	0	0	0	0	1	0	0	2	2	0	1	0	1	0	0	0	0	1	2	2	3	0	0	0	0	4	1	0	0	0	0	0	0	0	0	0	0	1	0	1	0	0	2	1	0	1	0	0	0	0	1	1	0	0	0	0	0	0	3	2	0	0	0	0	0	0	0	0	0	1	1	0	0	0	0	1	0	0	0	0	1	0	0	1	0	0	0	0	0	0	1	0	0	0	1	0	0	1	0	1	0	0	0	0	0	0	0	0	0	10	0	0	0	1	2	0	0	0	0	0	0	0	0	0	2	2	0	1	2	1	0	1	0	2	0	0	1	0	0	0	0	0	1	0	0	0	0	0	2	1	0	6	0	1	0	0	0	0	0	0	0	1	1	0	0	0	0	0	0	0	2	1	0	2	0	1	2	0	0	1	0	0	0	2	0	0	0	0	1	1	0	0	0	0	1	1	0	0	0	0	0	0	3	2	0	0	2	0	0	0	1	0	1	0	2	0	0	0	0	1	1	0	3	0	0	0	2	0	0	0	0	1	0	0	1	0	0	1	0	1	0	0	2	0	2	0	1	0	0	3	1	1	0	0	0	0	0	0	0	2	2	3	0	1	0	2	1	0	0	1	0	1	1	0	2	0	0	1	1	0	0	1	0	0	1	1	0	0	1	0	0	1	0	1	2	0	0	0	1	0	2	0	0	0	0	0	2	0	1	0	0	0	1	1	0	2	0	1	1	0	0	0	1	0	1	1	1	1	0	1	0	0	0	0	1	0	0	0	1	2	0	0	1	0	2	2	0	1	0	0	0	2	0	0	0	1	2	1	0	0	0	0	1	0	0	0	0	0	0	0	0	1	0	0	0	0	0	1	2	1	0	0	0	1	0	0	1	0	1	0	0	0	0	1	0	0	1	0	0	0	1	1	0	1	2	1	0	0	0	2	0	0	1	0	2	1	0	0	1	1	0	0	0	2	0	0	0	0	0	0	0	1	0	1	0	0	0	0	0	0	0	2	0	0	0	0	1	1	3	1	1	2	0	0	3	1	3	1	0	0	1	2	2	2	0	0	0	0	0	0	0	0	0	0	0	1	1	1	1	0	1	0	1	0	0	2	0	0	0	0	0	0	0	0	0	0	1	0	1	0	0	1	0	0	1	1	0	0	1	0	0	3	0	0	1	0	0	0	1	1	3	0	1	2	0	0	0	0	1	0	0	1	0	0	1	0	0	0	2	1	1	0	0	0	2	0	0	1	0	0	1	0	0	0	0	0	1	2	0	0	0	0	0	1	0	0	1	0	0	0	1	0	0	0	0	0	2	0	0	0	3	0	0	0	0	0	0	1	1	0	1	0	0	0	0	0	1	0	1	0	0	0	0	0	1	2	1	0	0	0	0	0	0	0	0	0	1	2	0	2	1	0	0	1	1	2	0	0	0	0	0	2	2	0	0	0	1	2	0	0	0	0	0	0	0	0	5	0	0	0	0	0	0	0	0	0	0	0	0	0	0	0	0	0	1	0	3	2	3	2	1	0	0	3	2	1	2	0	5	0	0	0	0	0	1	3	2	1	0	0	2	2	0	1	0	0	0	0	1	0	0	0	0	0	0	0	0	0	0	0	1	1	1	1	1	1	0	0	0	0	0	3	0	1	1	1	1	0	0	1	0	0	2	0	0	0	0	0	0	2	0	0	0	0	0	0	1	0	2	0	0	0	0	0	0	0	0	0	0	0	0	0	0	0	1	0	0	0	0	0	1	2	1	0	0	0	0	2	2	0	0	2	0	0	1	0	0	0	0	1	0	2	0	2	1	2	3	0	0	1	1	3	0	2	0	0	1	0	1	2	0	2	0	0	0	1	0	1	3	1	0	0	0	0	0	0	2	0	1	1	0	0	1	1	0	0	0	0	0	0	0	0	0	0	0	0	0	1	0	0	0	1	0	1	0	0	0	0	0	0	0	0	0	1	0	3	1	1	1	0	0	1	0	0	2	3	0	0	0	0	0	0	2	0	1	0	0	2	0	0	0	0	0	0	0	0	0	0	3	2	0	0	1	0	0	0	0	0	0	0	1	2	0	1	0	1	0	0	0	0	2	0	0	1	0	0	1	0	1	1	0	0	1	1	1	0	1	1	0	1	0	0	1	1	0	0	0	0	0	0	0	2	0	1	1	0	0	0	0	0	1	2	0	0	0	0	0	0	0	1	0	1	1	0	0	3	0	3	2	0	2	0	0	2	0	0	0	0	1	0	0	0	0	1	0	2	0	0	1	1	2	0	1	0	0	0	1	1	0	0	1	1	0	0	1	0	0	0	0	1	1	0	0	0	0	0	0	1	0	0	4	1	1	0	0	0	0	0	0	0	1	0	0	0	1	0	2	1	0	1	0	0	0	0	0	0	0	0	1	0	1	4	1	1	1	2	0	1	1	0	0	0	0	0	0	0	0	0	0	0	0	0	0	0	0	0	1	3	0	0	0	0	0	2	0	1	1	0	0	1	0	1	0	1	0	0	1	0	1	1	0	2	1	2	1	1	1	0	1	0	1	0	0	0	1	0	1	2	0	0	1	1	1	0	0	0	0	0	1	0	1	0	0	2	1	0	0	0	1	1	0	0	0	1	1	0	1	1	1	0	0	1	1	0	0	0	0	0	0	0	0	0	0	0	3	0	0	0	0	0	0	0	0	0	0	1	0	1	0	1	0	2	2	0	0	0	1	0	0	0	3	0	0	0	2	0	0	0	0	1	0	1	2	1	0	0	0	2	1	0	0	0	1	0	1	2	0	0	0	0	0	0	0	0	0	0	0	1	0	0	0	0	0	0	0	1	1	0	0	1	0	0	0	1	0	0	0	3	0	1	0	1	1	1	0	4	0	0	0	0	1	1	2	1	0	0	1	0	0	9	0	1	0	0	0	0	0	0	0	0	0	1	0	0	0	0	0	0	1	0	0	0	0	0	0	1	0	0	3	0	0	0	2	1	0	1	0	0	0	0	0	0	1	12	0	0	1	0	1	1	4	0	1	0	0	3	0	0	0	0	0	1	0	0	2	0	2	0	0	0	1	2	5	0	1	0	0	0	2	0	0	0	0	0	0	0	0	1	0	0	0	0	0	1	0	0	0	1	0	0	1	0	0	0	0	2	1	1	1	0	0	0	0	7	1	0	0	0	0	0	1	1	3	0	0	0	0	0	0	0	2	0	0	1	0	0	0	0	0	1	0	0	0	1	0	0	0	0	1	0	0	1	0	0	1	1	0	1	0	1	0	0	0	0	0	0	0	1	0	0	0	0	0	0	0	0	0	0	0	0	0	0	0	0	0	1	0	2	0	1	0	2	0	1	1	0	1	0	0	2	0	3	1	0	0	0	1	0	0	1	1	1	0	2	0	0	0	1	0	1	0	0	0	1	1	0	0	0	3	0	0	3	0	0	0	0	0	3	0	0	4	0	0	0	0	0	0	0	2	2	3	0	0	1	0	0	0	3	2	1	2	0	0	1	0	0	1	0	0	0	0	1	2	1	0	0	0	2	2	0	0	0	0	0	2	0	0	0	4	0	2	1	0	0	0	0	1	0	0	1	2	0	1	0	0	2	0	0	1	1	0	0	0	0	0	1	1	2	0	0	1	0	1	2	1	0	1	0	0	0	0	0	0	0	0	1	0	1	1	2	1	1	0	1	0	0	0	0	0	0	1	0	1	0	0	2	0	1	0	1	2	0	0	0	1	0	0	1	2	0	0	0	0	0	0	0	1	0	1	0	0	0	2	0	0	0	1	0	0	0	2	0	0	0	2	0	3	0	0	0	0	0	1	0	3	0	0	1	0	1	0	2	3	0	0	0	0	0	0	0	0	0	0	0	0	1	0	0	1	0	1	2	0	2	0	1	1	3	0	0	0	0	1	0	0	1	0	0	0	2	0	0	1	1	0	1	0	0	0	1	0	0	0	0	1	0	1	0	0	0	2	0	1	0	2	1	1	1	1	1	0	0	1	0	1	0	0	0	0	0	0	0	3	0	1	0	0	0	0	1	3	0	1	0	1	1	0	0	0	0	0	1	0	0	0	1	0	0	0	0	1	1	1	0	1	2	0	0	3	0	0	0	1	0	0	1	0	0	0	0	0	0	0	3	0	0	2	3	1	0	1	0	0	0	1	3	0	0	1	0	0	0	0	1	1	0	0	0	2	0	0	0	1	0	2	1	1	0	0	0	0	1	1	0	4	1	0	0	0	1	0	0	0	1	0	0	0	0	0	1	2	1	0	0	0	1	2	0	0	0	0	0	0	0	1	0	0	0	0	0	0	1	0	1	3	0	2	0	1	2	0	0	2	1	0	0	0	1	0	1	1	0	0	2	0	2	0	0	1	1	0	0	0	0	0	0	0	0	0	1	1	0	0	2	1	0	0	1	0	1	0	0	0	0	0	0	1	1	1	1	0	0	0	5	0	0	0	0	0	2	2	1	0	2	0	1	1	1	1	0	1	0	0	0	0	0	1	1	1	0	2	1	0	0	0	0	2	0	0	0	0	0	1	1	1	1	0	0	2	2	0	0	0	1	0	1	0	0	0	0	0	0	0	0	2	0	1	0	0	0	0	0	1	0	0	0	1	0	1	0	0	1	1	0	0	0	0	0	1	0	1	0	0	1	1	0	0	1	1	2	0	0	1	0	1	1	1	0	0	0	1	0	0	1	0	0	3	1	1	0	1	1	3	1	0	0	0	1	0	2	1	0	0	0	2	0	0	0	0	0	0	1	0	1	0	1	1	0	1	0	0	1	0	0	1	0	0	0	0	0	2	0	0	0	1	0	1	1	2	0	0	0	1	0	1	0	0	0	0	0	2	0	1	0	0	0	2	0	0	0	1	1	0	0	1	2	0	0	0	0	0	0	0	2	0	0	1	0	0	1	1	0	0	0	0	0	2	0	0	0	2	0	0	0	0	0	0	1	0	1	2	3	1	0	0	0	0	0	0	0	0	1	0	1	1	0	1	0	0	1	2	0	0	0	0	0	0	1	1	1	0	0	0	0	0	1	0	1	0	0	1	2	1	0	0	0	0	0	0	0	0	1	0	0	1	0	0	1	0	1	0	0	0	1	1	0	0	1	1	1	0	0	2	1	0	0	0	0	1	0	0	0	0	1	0	0	0	0	0	0	0	0	0	0	0	0	0	2	2	0	0	1	0	0	0	0	0	0	0	1	1	0	0	0	4	0	0	0	0	0	0	2	0	1	0	1	0	1	1	0	0	1	0	0	0	4	0	2	2	3	3	1	0	0	0	1	0	0	0	1	0	0	2	0	0	0	0	0	0	0	0	0	1	2	1	0	0	2	1	0	0	0	0	2	1	1	0	0	0	6	0	1	2	0	0	0	0	0	1	0	3	1	0	1	0	0	3	0	7	0	0	0	2	0	0	0	4	0	1	0	0	0	0	0	1	0	0	0	0	1	0	0	1	0	0	0	0	1	0	3	1	1	0	1	1	0	0	0	1	1	0	0	0	0	0	0	1	0	0	1	0	0	0	0	6	0	0	0	0	3	0	2	0	0	0	2	0	1	2	0	0	0	1	1	0	0	1	0	0	0	0	1	1	0	0	0	0	1	1	0	0	1	0	0	0	1	0	0	0	1	2	0	0	0	0	0	1	0	0	0	0	2	2	1	1	0	1	0	0	4	3	2	0	0	0	0	0	0	0	1	0	2	0	3	0	0	1	2	4	0	1	0	0	0	1	0	1	0	0	0	0	0	0	0	4	0	0	0	1	0	1	1	1	0	0	0	1	0	0	0	0	0	1	0	0	1	1	1	1	2	2	1	1	2	0	1	1	0	0	0	0	1	0	0	0	1	0	0	0	0	2	0	1	0	0	1	2	0	0	0	0	0	1	0	0	0	1	0	0	0	2	0	0	1	0	0	0	0	1	2	0	0	0	1	0	0	0	0	0	0	0	1	0	1	0	0	0	0	0	1	2	0	0	0	0	0	0	0	1	1	0	2	1	2	0	0	0	0	0	1	0	0	0	0	1	1	1	0	0	0	1	0	0	0	0	0	0	0	0	1	0	0	0	1	0	0	2	1	1	0	0	0	1	0	0	0	1	0	0	1	0	0	0	0	1	2	1	2	0	2	1	0	0	0	0	0	1	0	0	2	0	0	0	2	0	0	0	1	2	0	0	0	0	0	0	0	0	0	0	0	0	0	0	0	1	0	0	0	0	1	0	0	0	0	1	0	0	0	3	0	1	0	1	0	0	1	1	0	0	0	0	1	2	2	0	0	0	0	1	3	1	1	1	0	0	0	0	0	0	1	1	1	0	0	0	0	0	0	2	1	1	0	0	0	0	0	0	0	1	0	0	0	0	0	0	0	2	0	0	0	0	0	0	0	0	1	0	2	0	0	0	1	0	1	4	1	1	1	1	1	0	1	1	1	0	1	1	0	2	0	0	0	0	1	1	1	0	0	0	0	0	1	0	1	0	0	2	6	0	0	0	0	2	1	2	0	0	0	0	0	0	0	1	0	0	0	0	1	0	0	0	1	3	0	0	0	0	2	1	0	1	1	0	0	0	0	0	0	1	0	0	0	1	0	0	1	0	0	0	0	0	1	0	0	2	0	1	1	1	0	0	0	1	2	1	3	0	1	0	0	0	2	0	0	3	0	0	0	0	3	0	0	0	0	0	0	0	0	0	0	1	0	0	2	1	1	1	1	2	0	1	0	1	0	2	0	1	1	1	2	1	0	0	1	2	0	0	0	3	1	0	2	0	2	0	0	0	0	0	1	1	0	1	0	0	1	0	1	0	1	0	0	0	0	2	2	0	0	0	0	0	0	1	0	1	2	0	0	0	1	1	0	0	1	0	0	6	1	0	1	0	0	0	0	3	1	1	0	0	0	0	0	0	0	2	5	1	0	1	0	0	0	0	0	1	0	0	0	0	0	0	0	0	0	0	0	1	2	0	0	0	0	1	2	1	0	0	2	1	0	0	1	0	0	0	1	3	0	0	0	1	1	0	1	0	0	0	0	0	1	0	1	1	0	0	1	0	2	0	0	1	0	2	0	2	0	1	1	0	0	4	0	1	1	0	1	1	0	0	0	0	1	0	0	0	0	0	0	1	1	0	0	1	0	5	1	1	0	1	1	0	1	1	1	0	1	0	0	1	0	1	1	0	1	1	0	0	0	0	0	0	1	2	0	1	0	0	0	1	0	1	1	0	0	0	0	0	1	0	0	0	0	0	2	0	0	0	0	1	0	3	0	0	0	0	2	0	0	0	1	2	1	0	1	0	0	3	1	0	0	0	0	0	0	1	0	0	1	0	1	1	1	1	1	0	1	2	0	0	2	2	0	0	0	0	0	1	1	1	0	1	0	0	0	1	0	1	1	0	0	1	0	0	0	1	0	0	0	1	1	1	0	0	0	1	0	2	0	1	0	1	0	0	1	2	1	2	0	2	0	0	0	1	0	0	0	0	1	1	2	0	1	1	0	0	2	0	0	0	2	0	0	4	0	0	0	0	0	0	0	1	0	0	1	1	0	0	0	0	0	1	0	0	0	0	1	0	0	0	0	0	0	0	1	0	0	0	4	1	0	1	0	0	0	1	0	1	0	0	0	0	0	0	0	0	0	1	1	1	1	0	4	1	0	0	0	0	0	0	0	2	0	1	0	1	1	1	0	0	0	0	0	1	0	0	1	0	1	0	0	0	0	1	0	0	2	5	0	1	1	1	0	1	0	1	1	0	2	1	0	0	2	0	1	1	0
N0.HOG0008794	1	1	0	1	0	0	0	1	0	0	2	1	1	1	0	0	0	1	0	0	0	0	0	0	2	1	0	1	1	0	0	4	1	1	0	1	0	0	0	1	0	0	1	0	0	0	0	0	1	1	2	1	0	1	0	3	1	1	0	1	1	0	0	0	0	0	0	2	3	0	1	0	0	0	1	0	0	1	0	0	1	0	1	3	0	0	0	0	0	0	0	0	0	0	0	1	0	1	3	0	1	0	1	0	0	1	1	1	2	0	2	0	0	0	0	1	0	1	0	0	0	0	0	0	0	0	0	0	0	0	0	1	1	0	1	1	1	0	0	0	0	0	1	0	0	0	0	3	0	0	0	1	0	1	1	0	1	0	0	0	0	1	1	0	2	0	0	0	1	0	0	0	0	3	0	0	0	1	0	1	0	0	0	0	0	0	2	1	0	3	4	0	0	0	0	1	0	0	0	1	0	1	1	1	0	1	0	2	1	0	0	0	0	1	0	0	1	0	0	1	0	0	0	0	0	1	0	0	0	1	1	0	0	0	2	1	1	1	0	0	1	2	0	1	0	0	4	1	2	1	0	1	0	0	2	1	0	1	0	0	1	1	0	0	1	0	0	1	1	0	0	0	0	1	1	4	0	1	2	0	1	0	0	0	0	1	0	2	2	0	1	0	1	0	1	0	0	0	0	0	3	1	1	1	2	0	0	0	2	1	0	0	4	0	1	0	1	0	0	1	0	1	0	0	0	1	0	2	2	0	1	0	0	0	1	0	1	0	0	0	1	0	0	0	0	0	1	0	3	0	1	0	0	0	1	1	1	0	2	0	0	0	1	1	0	2	1	1	0	0	0	0	0	1	2	2	0	0	4	1	0	1	0	0	1	2	0	0	0	1	5	0	0	0	0	1	1	2	1	2	0	1	2	1	0	2	3	0	1	0	0	1	0	0	0	0	0	0	0	0	0	0	3	0	0	0	0	0	0	2	1	0	1	1	1	0	2	5	1	0	0	0	0	0	0	1	1	1	2	1	1	0	1	0	0	1	1	0	1	5	0	1	0	2	0	0	0	0	2	1	2	0	1	1	0	0	1	1	0	0	0	0	0	0	0	0	0	0	1	1	0	1	0	0	1	0	0	0	3	2	0	1	1	0	2	2	1	0	0	0	1	0	0	1	2	1	0	2	2	0	2	0	3	0	1	0	0	0	1	0	2	0	0	0	0	0	1	1	2	2	0	0	1	2	0	0	0	1	0	1	0	0	0	0	0	0	0	2	0	0	0	0	0	1	1	0	0	1	0	0	2	0	0	0	0	0	0	0	0	0	0	1	0	1	0	0	1	0	0	0	0	0	0	0	1	0	3	4	2	0	2	0	0	1	0	0	0	0	3	0	1	1	2	0	0	1	0	0	0	0	0	2	0	4	0	0	0	0	0	0	0	0	0	0	2	2	0	1	1	0	0	0	0	1	1	0	0	0	1	0	0	2	0	0	1	0	0	0	0	0	0	0	0	2	1	1	0	0	1	2	1	0	0	1	0	1	1	1	1	0	0	2	0	0	0	0	0	0	0	0	0	2	1	0	0	0	0	1	0	4	1	0	1	4	1	0	1	0	3	1	0	1	0	2	0	0	0	0	1	0	1	0	2	1	1	0	1	0	0	3	0	0	1	0	0	0	1	0	0	2	0	0	0	0	0	0	0	0	1	0	0	0	1	0	0	0	1	0	0	0	1	1	0	0	0	0	0	1	0	0	0	0	0	0	1	0	2	1	0	0	0	1	2	0	0	0	1	0	5	0	0	0	0	1	0	1	0	0	0	4	1	0	1	0	0	0	0	1	0	0	0	0	1	0	0	1	0	1	1	0	1	0	1	0	3	1	0	0	0	2	0	1	1	0	0	2	0	0	0	0	3	0	0	0	0	1	0	0	1	1	0	0	2	1	1	0	0	1	0	3	0	0	1	0	0	0	0	0	0	1	2	0	3	3	0	1	0	2	1	0	0	0	1	1	0	0	2	0	0	0	0	0	0	3	0	1	0	1	0	1	2	1	1	0	0	0	0	1	0	0	0	1	1	0	1	1	0	0	0	0	0	0	0	1	0	0	0	0	0	0	1	0	0	0	1	0	3	3	1	0	3	1	1	0	2	1	1	1	1	0	0	0	0	0	2	0	3	2	1	1	0	0	0	1	0	0	0	3	1	0	2	2	2	1	0	0	1	1	0	0	0	2	0	0	2	0	3	2	2	1	1	0	0	1	0	2	0	1	3	0	1	0	1	0	0	0	0	1	0	1	0	1	2	0	2	0	2	0	0	0	1	0	0	0	1	0	0	0	0	0	2	1	0	3	1	0	1	0	1	0	0	2	0	2	0	0	0	0	0	0	1	0	1	1	2	0	0	0	0	0	2	1	0	0	0	0	0	0	0	1	0	0	0	1	0	1	0	1	0	1	1	0	0	0	1	0	2	0	0	1	1	2	2	0	0	0	1	0	1	0	0	0	1	2	0	0	0	1	2	0	0	0	0	0	0	0	1	0	1	0	1	0	1	2	0	0	0	0	0	0	0	0	2	0	1	1	0	0	1	1	1	1	0	0	0	0	1	1	0	0	3	0	0	2	1	0	0	1	2	0	2	0	1	0	0	0	0	0	0	3	1	0	0	0	0	1	0	2	2	1	0	3	0	0	0	2	0	0	0	1	1	0	0	1	0	0	1	0	0	1	0	0	1	0	0	2	1	0	0	0	0	0	2	1	1	0	0	0	0	0	3	2	0	1	0	1	3	1	0	1	0	1	0	0	0	3	3	2	0	1	1	0	0	1	0	1	0	0	0	0	0	3	0	1	0	1	1	0	2	1	0	0	0	0	0	0	0	0	0	0	0	0	1	2	0	1	0	1	0	1	0	0	1	2	0	1	1	4	1	2	1	1	0	1	0	1	0	1	0	0	1	0	0	2	0	1	0	0	1	0	0	0	1	0	1	1	2	0	0	0	2	2	0	0	2	0	0	2	1	0	1	0	0	1	0	0	3	1	3	0	0	1	3	1	0	2	0	0	1	1	0	0	0	1	0	0	0	0	0	0	0	3	0	0	1	0	0	3	0	2	1	0	1	1	1	1	1	1	0	1	1	0	0	0	1	1	1	0	1	0	0	2	0	0	0	0	1	0	0	0	0	0	0	0	2	0	0	0	1	0	0	0	1	0	1	0	1	0	1	1	0	1	0	2	0	0	2	1	0	0	1	0	0	0	0	1	0	0	0	1	0	1	2	0	1	1	1	0	0	0	0	0	0	1	0	0	0	0	0	1	1	0	0	1	0	0	1	0	2	0	0	0	0	0	0	1	0	0	5	0	0	1	0	1	0	0	0	0	0	0	1	0	1	0	1	0	0	1	1	0	0	0	0	0	0	0	0	0	1	0	1	0	0	1	0	1	0	0	1	2	1	1	0	1	0	0	2	0	1	0	0	0	0	1	0	1	0	0	0	2	1	0	0	0	1	1	1	0	3	0	0	2	0	0	1	1	0	0	1	1	3	4	0	0	1	1	1	0	0	1	3	0	0	2	0	0	0	1	2	0	0	1	0	1	1	1	0	1	0	0	0	1	5	1	0	0	0	0	0	0	0	1	0	0	0	0	1	0	0	0	0	0	0	1	0	0	0	1	1	0	0	0	0	1	1	1	0	0	1	0	0	0	0	1	2	0	0	0	1	0	0	2	1	0	1	0	0	0	1	0	0	1	0	0	2	0	0	0	0	1	0	0	0	2	0	0	0	3	0	1	0	0	1	0	0	0	0	1	0	1	0	1	0	0	0	1	0	1	0	0	0	0	0	0	1	1	0	1	0	0	0	0	0	1	1	2	1	1	0	2	0	1	0	0	2	0	2	0	1	2	1	0	0	0	2	2	2	2	1	1	0	1	0	0	0	3	0	0	0	0	0	1	1	0	0	2	0	1	0	1	1	0	0	2	0	2	1	0	0	1	0	4	0	3	0	0	3	0	0	1	1	0	0	0	0	2	1	1	1	1	2	0	1	0	0	0	0	0	1	0	1	0	2	0	0	0	0	2	0	0	1	1	1	0	0	1	2	0	0	0	1	0	0	1	0	1	2	1	1	1	0	0	0	0	0	0	0	0	0	0	0	0	0	1	1	2	1	2	3	3	1	1	1	0	0	0	0	0	2	0	0	0	0	0	0	2	1	2	0	1	0	1	2	0	0	0	0	1	0	0	0	1	0	0	3	0	0	0	3	0	0	2	2	2	1	0	0	1	1	0	4	2	0	1	2	0	1	0	1	0	0	0	0	1	1	0	0	1	0	0	0	2	0	0	0	0	0	0	2	1	1	0	0	0	1	0	2	0	1	1	0	0	0	2	0	0	0	0	0	0	1	0	1	0	1	0	1	0	1	0	1	1	0	0	0	1	2	0	1	1	1	1	0	3	0	0	0	4	0	1	0	0	0	1	0	0	1	2	0	0	0	0	0	1	1	0	0	0	0	0	0	0	1	0	0	1	0	0	1	4	1	0	2	0	1	0	0	3	1	2	1	0	0	0	0	2	3	0	0	2	0	1	0	1	1	1	0	3	0	2	0	0	0	0	2	0	0	2	0	0	2	3	0	1	1	0	0	3	1	0	1	0	1	0	0	0	1	2	0	0	2	0	0	1	0	0	2	0	0	0	0	0	1	1	0	1	0	0	1	2	0	0	1	0	0	0	0	1	0	1	0	0	0	0	2	0	0	0	0	0	2	0	1	1	1	0	2	1	1	0	0	0	0	1	0	0	3	0	1	0	0	1	1	0	0	0	0	0	2	0	1	0	1	0	2	1	0	1	0	0	0	0	0	1	1	0	0	2	0	0	0	0	0	0	1	0	0	1	0	0	0	1	0	0	0	1	1	0	1	0	0	0	0	2	0	1	1	0	0	1	1	0	0	0	1	0	1	3	0	0	2	1	0	1	1	0	1	0	0	0	0	0	0	0	1	1	2	1	0	3	0	2	1	0	0	1	0	0	0	2	1	0	0	0	0	0	0	2	2	0	0	0	0	2	1	0	2	0	1	0	0	1	0	1	1	2	0	1	0	2	0	1	0	0	1	0	1	0	2	0	1	0	1	2	0	0	1	2	0	0	0	0	0	0	0	2	0	1	0	0	1	0	0	0	2	1	2	0	1	0	0	0	1	2	2	1	2	0	1	0	0	0	0	1	0	0	0	1	0	1	1	3	1	1	0	0	0	0	0	0	0	1	1	0	0	1	0	0	0	0	0	0	1	1	0	1	1	1	1	0	0	0	0	0	1	1	1	1	0	0	0	1	0	1	0	0	0	1	0	0	0	0	0	1	0	2	1	0	0	0	1	0	0	2	3	0	0	1	0	0	0	2	3	1	0	0	1	2	0	0	0	1	0	0	0	0	0	0	0	1	0	1	0	0	0	0	1	0	0	0	0	1	0	0	0	2	0	3	0	0	1	3	0	0	0	0	0	0	0	3	1	0	0	1	1	0	1	0	0	1	0	0	0	0	1	1	1	0	0	3	3	0	0	0	1	0	2	1	0	0	0	0	0	0	1	0	0	0	1	2	0	1	0	1	2	1	0	0	0	0	1	2	1	1	1	1	0	0	1	0	0	0	0	0	1	2	0	1	0	0	3	0	1	0	0	0	1	0	1	0	0	1	0	1	0	0	1	0	1	0	1	0	0	0	2	2	0	0	1	0	0	2	0	1	0	1	0	2	1	0	2	3	0	1	3	1	0	0	0	0	1	2	0	0	0	1	0	1	0	0	0	0	1	0	0	0	6	1	2	0	0	1	0	1	1	0	0	0	1	0	1	0	0	1	0	0	1	0	0	0	0	0	1	0	0	0	0	1	0	0	1	0	0	0	0	3	2	0	1	4	0	0	1	0	0	1	2	0	0	0	0	0	0	0	3	0	1	1	0	0	0	0	3	0	0	2	1	0	0	0	0	2	0	0	1	0	0	0	1	0	2	0	0	0	0	1	0	0	0	2	0	0	2	0	0	0	0	0	0	0	0	2	3	1	0	0	1	0	0	1	0	0	0	2	2	1	0	1	1	1	0	0	0	0	0	1	0	1	0	0	2	0	0	0	3	0	0	3	1	1	0	0	0	0	1	1	0	0	1	1	0	1	0	1	0	1	0	0	2	1	2	0	2	0	0	1	2	1	0	0	3	0	1	0	0	1	0	2	0	0	0	1	1	0	0	1	0	0	2	0	1	1	1	0	1	0	1	0	1	1	1	1	1	0	1	0	2	1	0	0	1	0	1	1	0	0	1	0	2	1	2	3	0	0	0	0	0	0	0	0	0	0	0	0	0	1	1	1	1	1	0	2	0	0	0	0	0	0	1	2	0	1	1	1	0	0	1	0	1	2	0	2	0	1	1	0	0	0	0	0	0	0	0	1	1	0	0	0	1	0	0	0	1	0	0	0	0	1	0	0	0	0	2	2	0	1	0	0	0	0	2	0	0	1	1	1	1	1	0	0	0	0	0	0	2	1	1	1	1	0	1	0	3	2	0	0	0	0	0	2	2	0	0	0	0	3	0	0	0	0	1	2	1	0	0	1	0	1	2	0	1	0	1	0	1	0	1	1	1	0	1	2	1	1	0	1	1	1	1	1	0	0	0	0	0	1	0	1	0	0	0	2	2	2	0	0	0	1	1	1	0	0	1	0	0	0	0	0	5	1	2	1	1	2	1	0	0	1	1	0	1	0	0	0	3	0	0	0	0	1	0	1	0	1	1	0	1	0	0	0	1	0	0	1	1	0	3	1	0	1	0	0	0	0	0	2	0	1	0	1	1	1	1	0	3	0	0	0	0	0	1	0	0	0	0	0	0	1	1	0	0	1	3	1	1	0	0	0	2	1	2	0	0	1	0	0	2	0	1	0	1	0	1	1	0	0	1	0	1	1	0	1	0	0	0	1	1	2	0	2	0	1	1	4	1	1	0	1	0	2	0	1	0	1	0	1	0	0	0	1	2	1	0	0	0	1	0	0	0	0	0	0	0	2	1	0	3	1	0	1	0	1	0	0	1	0	0	0	0	0	0	2	0	0	0	0	2	0	4	0	0	0	0	1	0	2	1	2	2	3	0	0	0	0	0	3	1	0	0	0	0	0	0	0	1	0	0	1	2	1	0	1	0	1	0	1	0	0	0	0	0	2	2	0	0	0	0	0	1	0	0	1	1	0	1	0	0	1	1	0	0	0	0	0	0	1	1	1	0	0	0	0	0	0	0	0	1	0	0	0	0	0	0	0	2	0	0	0	0	0	0	1	0	2	0	0	0	0	1	0	2	2	2	0	0	1	1	1	0	0	0	1	0	0	1	1	0	0	1	0	0	0	1	0	1	1	0	0	0	0	3	0	0	0	0	0	2	2	0	0	2	0	0	1	2	2	1	1	0	0	0	1	1	1	1	1	1	0	0	0	1	1	2	1	2	0	1	0	0	0	1	2	2	0	0	0	0	0	1	0	0	0	0	2	0	2	0	2	0	0	1	0	1	2	1	1	0	0	1	1	1	1	0	0	0	3	0	0	1	0	2	0	1	0	0	0	0	0	0	0	1	0	2	0	0	0	0	0	0	1	1	2	0	0	0	0	0	0	0	1	0	0	1	1	0	0	1	0	0	0	0	0	0	0	1	0	0	1	2	0	4	0	0	1	1	0	1	0	0	6	1	0	0	0	0	0	2	1	1	0	1	1	2	2	0	1	0	0	2	0	0	1	2	0	0	0	2	1	1	0	1	0	1	0	1	2	3	0	1	0	0	0	0	0	1	0	1	0	2	2	2	0	1	0	4	1	0	0	0	1	2	3	1	0	2	3	0	0	1	0	0	1	2	0	2	2	0	0	2	0	0	0	1	1	0	1	0	1	0	0	1	0	0	1	0	0	0	0	0	2	0	1	0	2	1	0	0	0	0	0	0	1	2	0	1	0	0	0	2	0	0	1	1	0	0	1	0	0	1	1	0	0	1	1	0	0	1	1	0	0	0	0	0	0	1	1	0	0	0	0	0	3	0	1	2	0	1	1	0	1	0	1	0	0	2	0	0	1	0	2	1	1	1	0	0	0	1	1	0	1	0	0	0	1	0	1	1	0	0	0	0	2	1	0	0	1	0	0	0	0	0	0	0	0	0	0	0	4	0	0	0	0	0	1	0	0	0	3	0	0	1	2	2	1	0	0	0	0	1	0	1	2	0	0	1	4	0	0	0	1	0	1	1	0	0	0	0	1	0	1	1	0	4	0	0	0	0	0	1	0	1	1	1	0	0	0	0	2	0	1	0	0	1	2	2	0	2	0	1	0	0	1	0	1	0	1	1	0	0	1	2	0	0	1	0	1	2	1	0	2	2	1	0	0	5	2	0	0	0	0	1	4	1	0	0	2	2	0	0	1	0	1	2	0	2	1	2	1	3	0	0	0	1	0	1	0	0	2	0	0	2	2	2	0	2	0	0	0	0	0	1	0	0	2	1	1	4	0	1	0	1	0	0	1	1	1	1	0	0	3	0	1	0	0	0	0	1	0	0	0	0	1	0	0	0	0	0	1	0	0	1	1	1	1	0	0	0	0	0	0	0	1	0	1	1	0	1	1	1	0	0	1	0	1	0	2	1	0	2	0	1	0	0	2	1	3	2	1	1	1	0	0	0	1	0	1	1	0	0	0	2	0	1	0	0	0	1	1	0	0	1	1	0	1	1	1	0	0	0	0	0	0	0	1	1	0	0	0	0	0	2	1	2	3	4	1	0	0	0	0	0	0	0	0	2	1	0	1	0	0	0	0	3	0	2	2	0	0	0	2	2	0	0	0	1	0	2	2	0	0	1	0	1	1	4	1	0	1	0	1	0	0	1	0	0	1	0	2	1	0	1	0	1	1	0	0	0	0	0	0	0	1	0	1	0	0	1	0	0	1	5	0	1	1	1	0	1	0	0	0	2	0	4	1	1	0	1	1	0	0	0	0	2	0	2	0	2	0	0	1	2	0	0	0	0	2	0	0	0	0	0	1	0	0	1	0	0	0	1	0	0	0	0	0	0	0	1	0	1	0	1	0	0	0	0	0	0	1	1	1	0	0	1	0	0	0	0	1	0	2	1	1	1	0	0	2	0	0	1	0	1	1	0	0	0	0	1	2	0	0	0	2	0	0	0	2	0	0	2	1	1	4	0	2	0	0	1	0	1	1	1	0	2	1	0	0	1	0	0	0	0	1	0	0	0	0	0	2	0	0	2	2	1	0	0	0	1	1	0	0	1	2	0	0	0	0	0	0	0	2	5	0	1	2	1	0	0	1	0	0	1	0	0	0	0	0	1	0	2	0	0	0	1	0	0	1	0	0	1	1	1	1	0	0	1	0	0	0	1	0	0	0	1	0	0	0	2	0	0	1	0	0	0	0	0	0	0	0	0	0	0	0	0	1	0	0	0	0	0	0	1	0	0	0	1	1	0	1	2	0	0	0	0	1	0	0	1	0	0	1	1	0	0	0	1	3	2	3	0	0	0	0	0	0	2	1	2	0	1	1	1	1	0	0	1	0	0	2	1	0	0	1	1	0	0	0	1	0	0	1	0	1	0	2	0	0	1	2	0	0	2	1	0	0	2	1	0	0	0	1	0	1	0	1	0	0	1	0	2	0	0	0	3	0	1	1	0	0	1	0	0	1	0	0	1	0	0	0	0	0	0	0	1	0	0	0	1	7	1	1	0	1	0	0	1	0	0	2	0	1	0	0	0	4	0	4	0	1	1	1	1	0	0	1	1	2	0	0	2	1	2	1	1	0	0	0	1	0	2	1	2	1	0	0	0	0	0	0	0	2	0	2	0	1	0	0	0	0	0	0	0	0	1	0	0	0	0	0	0	0	0	1	0	0	1	0	0	1	1	2	0	2	0	0	0	0	0	0	1	0	0	3	1	4	0	1	0	0	1	1	1	0	0	0	0	1	0	0	1	1	1	0	0	0	0	2	0	0	0	0	0	0	1	0	0	1	0	2	0	2	2	0	0	1	2	0	0	0	1	0	0	0	3	2	2	0	0	2	1	1	1	2	1	1	1	0	0	0	0	1	0	1	0	3	1	0	4	0	0	0	0	1	1	0	0	3	2	0	0	1	0	1	2	0	1	0	0	0	0	0	0	1	3	1	2	0	2	5	1	0	0	0	0	0	0	0	1	2	0	0	0	0	2	0	1	0	0	0	0	0	1	0	1	1	2	1	1	0	0	1	1	2	0	1	0	0	1	1	0	1	1	0	0	1	0	2	0	2	0	0	0	0	3	3	0	0	1	1	0	0	0	1	0	2	2	1	0	0	0	1	0	0	0	0	0	0	4	0	0	0	0	0	0	1	0	0	2	2	3	1	2	0	0	1	0	0	0	0	1	0	0	0	1	0	0	0	0	0	0	0	1	2	0	0	1	3	1	3	0	0	1	0	3	1	0	1	0	0	2	2	1	0	0	1	0	0	0	0	0	1	0	0	3	0	1	1	0	2	0	0	1	1	0	2	0	0	0	1	0	0	3	0	0	0	0	0	0	0	2	0	0	0	3	1	0	0	2	0	0	0	1	1	0	0	1	0	1	0	0	1	1	0	1	0	0	1	2	0	0	0	0	0	1	2	1	1	1	1	0	0	0	1	0	0	0	0	0	0	0	0	1	1	4	0	0	0	0	1	0	0	1	0	0	0	0	0	0	1	0	1	3	0	0	1	0	1	0	1	0	0	2	0	0	1	0	0	0	0	1	0	0	0	1	1	2	1	0	0	1	2	0	1	1	0	0	2	0	0	0	0	0	3	0	0	0	2	0	0	0	0	1	1	0	0	0	0	0	0	1	0	2	0	0	1	2	0	0	0	1	1	1	2	0	1	0	1	0	2	3	1	0	0	0	0	2	1	0	1	1	0	0	2	0	1	0	0	0	2	0	0	0	3	2	1	2	0	0	0	1	0	0	1	0	0	1	0	0	1	1	0	0	0	1	4	0	0	0	2	0	1	2	1	0	1	0	0	0	1	1	0	1	0	1	1	0	2	0	0	0	0	0	0	0	0	1	0	0	2	0	0	0	1	2	0	1	1	1	1	1	1	0	1	0	0	0	1	0	0	1	0	0	0	2	1	1	1	0	0	0	0	1	0	2	0	1	3	1	0	0	0	1	0	1	0	0	2	0	1	0	1	0	0	0	0	0	2	1	1	0	0	0	1	3	0	1	0	1	0	1	0	0	1	1	2	0	2	1	0	1	0	1	2	0	0	0	0	0	0	0	0	0	1	0	2	0	2	0	1	0	0	0	0	0	0	0	0	1	1	1	0	0	1	2	0	0	0	1	1	0	0	0	0	0	0	1	1	0	0	0	0	0	0	0	1	0	1	1	0	0	0	1	0	1	0	0	0	0	1	1	0	0	0	0	0	0	0	0	0	2	0	3	0	2	0	0	0	0	0	0	0	0	0	2	0	1	1	2	0	0	3	0	1	2	1	1	2	1	0	1	1	0	1	1	0	0	4	1	0	2	0	0	0	0	0	1	0	0	0	0	2	0	0	0	0	0	0	2	0	0	0	1	0	0	0	0	0	0	0	1	1	0	1	2	0	0	0	0	0	0	0	1	0	0	0	0	1	1	0	1	0	0	1	0	0	0	0	0	1	0	1	0	0	0	0	0	0	0	0	1	0	0	0	0	0	0	1	1	1	1	0	0	0	1	0	0	0	1	0	0	1	0	0	1	1	0	0	0	1	0	1	0	0	0	1	0	1	1	1	0	1	1	1	1	1	1	1	2	0	0	0	1	0	1
N0.HOG0006892	8	21	6	4	4	3	8	5	1	9	6	2	4	13	6	3	6	7	1	3	8	3	6	14	10	3	3	5	7	6	2	6	22	7	14	4	0	6	0	3	24	8	6	3	7	7	5	3	6	1	17	6	4	0	7	9	14	4	6	6	9	7	13	2	19	2	13	11	8	5	4	6	6	4	6	9	5	10	4	7	8	5	7	8	2	2	8	4	2	0	7	7	8	2	10	9	6	6	6	4	11	4	1	0	7	24	10	5	5	6	9	4	2	3	6	4	7	16	2	2	6	2	7	13	9	1	7	8	2	7	5	12	9	5	7	6	11	13	6	3	4	4	10	4	7	3	0	17	8	3	6	4	11	4	16	4	16	5	0	5	9	10	8	12	9	4	3	1	12	2	7	5	5	7	12	21	3	26	6	14	8	5	0	5	12	2	17	4	4	9	9	8	9	10	9	9	5	3	3	20	6	2	5	8	9	12	6	1	6	1	3	10	3	2	1	7	18	9	6	6	4	0	8	10	3	4	1	2	6	7	11	3	0	6	2	7	4	6	2	3	10	11	13	11	4	2	25	2	15	7	1	3	6	7	5	14	0	1	8	5	10	7	5	2	29	6	0	1	8	4	3	4	2	8	18	7	5	7	4	6	4	1	5	1	0	12	8	1	7	5	13	3	1	4	2	6	3	6	3	8	17	2	2	2	1	4	1	2	4	7	1	0	10	5	4	12	15	5	4	3	7	6	6	2	1	1	6	4	6	7	4	2	3	8	12	5	7	5	3	0	4	0	3	3	2	9	9	12	3	2	6	7	4	16	19	3	3	9	2	1	11	12	5	7	7	11	3	5	4	8	3	3	4	2	9	2	3	14	23	2	3	3	1	3	2	3	7	5	1	10	14	9	6	2	14	7	16	16	13	5	12	4	17	9	0	9	7	8	8	3	2	9	9	3	11	1	7	1	5	2	8	2	20	3	4	11	4	1	1	1	14	5	2	8	6	1	6	8	4	1	1	5	5	8	11	3	8	8	6	9	11	1	17	3	4	6	7	6	7	26	4	28	13	12	10	7	1	8	6	23	6	2	7	4	3	10	5	15	10	15	3	9	10	7	6	4	6	5	9	1	4	3	9	8	4	8	4	4	16	3	15	5	14	6	21	6	6	1	2	3	3	2	4	3	0	6	4	3	14	8	7	8	2	1	3	4	2	4	7	1	5	3	1	4	2	1	2	2	7	5	3	0	6	7	10	6	9	2	3	7	2	3	12	10	1	9	2	4	7	6	7	2	3	14	3	3	6	14	26	1	6	12	6	3	7	12	1	2	7	6	1	2	3	2	14	8	0	3	6	7	0	8	3	5	6	5	3	18	3	8	8	0	5	8	4	5	0	4	8	8	1	7	14	4	2	2	6	6	8	6	6	6	2	9	10	4	2	7	3	1	4	2	8	2	11	9	5	6	4	7	1	1	3	11	4	5	5	0	10	6	5	12	7	7	5	7	7	3	2	4	6	1	8	0	6	13	8	12	13	6	3	10	4	11	2	2	9	6	2	13	3	7	5	4	10	12	2	10	4	2	4	23	4	2	1	3	1	6	11	6	2	4	15	9	3	2	1	10	7	14	8	6	11	9	2	6	4	3	15	6	2	6	8	3	13	6	10	2	3	8	0	6	12	6	4	3	8	4	0	10	2	1	9	2	1	0	5	5	1	0	3	5	9	1	5	3	4	4	1	5	4	4	5	1	4	3	0	10	4	3	2	6	11	7	14	0	8	7	5	7	5	5	3	3	2	7	5	7	23	4	4	1	3	15	7	10	0	8	7	15	6	6	8	3	7	7	4	19	9	2	3	5	1	8	2	5	1	3	4	3	4	2	4	15	5	11	2	3	5	4	8	1	8	4	4	7	2	4	6	2	11	10	13	6	9	6	3	8	2	1	2	5	8	1	6	3	3	6	5	8	2	8	7	4	0	6	8	3	4	5	8	6	10	6	10	3	1	11	8	8	2	0	6	5	7	8	1	13	2	1	4	5	7	8	2	21	3	11	7	8	12	3	13	7	3	10	3	2	2	6	5	7	4	4	5	10	3	6	7	3	2	3	6	4	4	6	10	2	2	5	3	6	7	6	2	0	5	5	15	8	8	4	4	9	4	5	8	4	23	2	12	3	4	3	8	6	7	8	5	9	7	1	8	2	3	2	4	3	12	6	5	11	5	4	8	4	14	3	8	5	2	8	5	2	8	2	9	6	2	9	11	8	4	7	10	4	1	3	20	3	4	1	6	3	5	4	4	3	5	6	9	18	11	3	5	8	4	3	4	1	9	2	2	9	21	1	8	7	9	4	5	2	5	10	9	9	1	5	19	0	2	3	11	19	7	0	7	0	3	3	4	8	8	0	7	11	5	5	6	3	5	6	0	6	7	0	5	8	13	6	5	10	4	9	2	4	5	4	5	4	5	10	5	6	3	13	3	6	5	2	3	10	3	8	2	20	3	3	14	4	2	5	2	1	16	9	6	4	7	2	16	5	1	12	1	3	1	4	1	2	4	3	10	7	4	4	2	7	1	5	4	0	6	4	7	10	2	6	5	4	4	17	6	2	2	3	8	2	8	0	7	3	3	14	5	7	5	3	7	5	3	8	15	2	9	0	6	11	8	7	3	4	9	6	0	3	9	7	12	5	1	11	2	8	1	9	17	5	10	11	4	8	2	3	2	2	6	1	5	10	3	13	2	4	7	11	3	14	0	5	6	9	6	5	4	3	2	3	4	11	4	5	4	7	5	3	10	5	3	13	4	9	1	2	4	3	5	19	2	12	1	7	4	3	4	6	9	10	3	6	16	10	10	1	1	4	5	4	2	2	9	2	16	0	8	11	9	2	21	4	0	7	9	8	3	7	4	5	7	6	8	4	4	7	9	8	23	11	21	12	8	1	9	1	6	11	4	18	5	10	3	1	5	15	4	5	4	8	3	9	4	2	10	1	8	9	11	4	3	6	7	6	3	12	12	1	3	4	5	5	4	7	4	8	8	5	29	4	14	6	16	15	3	7	8	4	5	3	11	5	6	6	3	8	1	6	4	1	4	9	0	9	2	17	4	6	14	3	9	17	6	5	12	6	8	8	6	11	7	4	15	2	2	21	3	8	3	1	7	1	9	2	4	1	7	4	4	3	16	1	3	3	9	4	4	5	5	2	19	8	11	5	11	7	9	12	4	6	8	3	9	25	2	11	7	8	24	3	8	0	6	5	18	7	8	3	5	5	6	7	11	4	3	5	3	11	0	21	11	4	5	2	12	8	3	5	5	2	5	16	5	7	3	6	6	6	12	5	4	20	2	6	12	7	0	2	8	7	11	4	9	5	2	1	4	5	2	14	20	3	1	7	7	6	13	3	9	11	8	6	3	4	3	6	4	8	3	7	9	7	5	12	5	3	2	3	0	6	0	3	10	14	4	7	14	8	16	7	2	7	5	2	2	7	6	6	1	5	4	10	20	11	10	5	4	8	6	9	4	2	7	3	6	3	6	9	4	0	10	2	5	3	2	15	9	4	5	1	22	1	4	8	1	8	8	5	4	5	3	0	12	10	2	10	20	5	6	5	4	3	20	5	13	7	1	6	9	25	5	6	1	3	9	2	1	6	10	1	4	10	11	8	12	8	11	2	4	5	2	9	3	5	3	11	6	7	5	9	5	9	8	9	2	5	2	3	1	4	0	4	1	7	2	4	6	8	6	2	7	4	6	8	3	5	8	4	7	4	4	9	14	6	1	14	4	3	2	14	5	8	2	5	8	0	6	4	16	12	3	11	12	9	2	0	5	5	1	3	6	6	8	3	9	0	4	5	0	7	5	1	7	2	10	4	5	3	7	4	8	19	3	5	1	3	4	0	4	4	1	13	13	7	7	3	9	13	7	5	4	2	4	8	1	7	2	15	6	9	4	12	1	13	6	6	5	1	7	12	4	8	11	1	4	11	4	9	3	3	6	14	4	7	10	12	9	3	5	5	0	5	8	6	0	9	5	5	7	5	12	3	10	6	4	23	3	7	1	6	4	8	9	8	12	3	4	2	7	1	4	1	11	1	12	6	2	11	8	4	7	9	6	5	9	2	2	8	14	3	0	5	18	3	7	7	4	11	15	2	7	4	4	2	3	11	15	11	12	5	3	5	10	1	1	1	2	6	0	8	1	5	9	8	6	0	5	24	8	1	5	2	2	10	5	3	3	4	4	8	5	5	3	7	7	5	10	2	4	8	11	2	4	2	5	10	10	9	4	11	4	7	13	10	13	5	9	4	5	16	4	7	11	3	7	4	2	5	5	4	3	5	5	14	3	2	12	6	5	6	3	5	2	12	1	31	3	6	2	4	3	12	5	0	9	8	11	5	11	3	10	10	5	1	4	2	11	13	27	0	13	5	9	1	5	2	8	2	7	2	6	9	7	9	0	5	3	9	2	22	3	2	2	4	2	2	8	2	3	9	2	8	13	14	2	2	7	8	6	3	3	6	7	4	5	2	9	8	0	12	5	7	7	2	4	7	28	10	6	13	7	3	19	5	4	2	1	7	2	5	0	26	2	6	2	21	9	3	5	9	9	8	2	0	6	4	7	3	8	3	0	1	3	10	4	6	1	9	9	9	5	1	10	5	4	7	6	7	17	25	7	1	10	2	4	3	3	18	12	3	10	1	4	6	9	0	10	7	4	2	7	6	5	6	6	3	9	6	4	3	7	13	10	8	7	6	13	5	12	7	1	8	6	1	3	1	5	7	9	5	4	10	5	5	2	7	3	19	6	1	1	10	7	6	0	2	8	4	9	0	5	0	7	8	3	13	2	15	4	1	0	7	7	6	10	14	2	1	4	10	8	3	6	4	8	5	7	9	6	2	4	2	6	4	0	4	6	1	4	2	5	6	6	5	2	5	14	7	6	6	4	12	6	6	2	3	8	3	7	6	7	2	8	2	2	4	7	0	1	0	7	5	1	8	8	4	6	12	8	5	1	7	6	19	7	6	3	12	4	2	1	14	6	2	13	10	4	7	2	11	6	1	1	3	4	8	1	7	13	2	7	5	0	3	6	14	15	12	20	18	3	2	4	10	7	16	0	6	4	4	15	7	28	7	14	13	7	3	10	6	0	4	4	6	5	7	3	7	13	13	4	12	4	7	3	13	16	9	11	4	2	2	13	2	5	20	7	15	11	2	11	8	14	6	10	10	6	7	7	5	3	3	9	7	7	4	4	4	5	5	2	7	7	3	5	9	1	7	6	7	1	6	13	1	5	6	0	2	7	10	2	1	9	5	4	10	6	3	2	19	9	11	7	9	2	7	3	7	1	18	3	4	6	4	4	3	11	11	4	4	4	4	5	3	3	7	4	1	9	4	5	2	3	7	2	6	7	0	4	9	0	1	3	2	5	1	5	4	3	0	9	2	5	12	16	1	4	0	2	5	0	5	1	7	7	8	1	2	14	8	3	6	8	8	7	2	6	2	4	4	5	7	3	7	1	6	12	2	14	3	5	7	3	1	3	2	4	9	1	8	3	5	25	10	3	3	2	13	6	12	2	10	9	6	3	11	8	8	1	8	28	17	9	3	7	3	7	8	9	6	1	4	6	15	4	7	5	3	13	7	3	4	2	3	14	9	2	5	1	2	4	2	6	4	11	3	2	2	1	12	5	6	2	24	15	12	2	4	8	7	5	5	4	5	5	5	9	6	6	9	6	6	8	9	0	3	5	6	5	7	4	4	4	14	5	15	6	4	16	2	5	1	2	11	2	1	11	2	6	3	3	9	2	3	3	4	4	4	8	9	7	5	12	4	0	16	3	10	3	1	2	8	3	1	2	6	3	5	5	3	10	4	9	6	11	4	2	6	7	2	4	5	5	6	8	12	3	16	2	4	11	15	8	9	1	2	4	19	17	8	3	9	3	5	5	7	5	3	12	2	1	4	3	5	6	2	6	6	0	9	5	7	1	4	8	0	5	2	4	6	9	8	8	9	3	3	0	10	8	3	6	6	1	2	20	6	10	5	7	6	3	11	5	13	5	3	12	5	8	3	4	4	4	6	3	4	8	4	0	5	4	0	2	2	2	15	4	13	9	8	1	3	6	0	4	4	8	3	19	7	3	19	6	6	11	5	7	5	0	15	8	4	5	12	1	6	3	6	2	8	11	3	7	16	15	6	3	8	13	8	5	9	12	10	1	1	4	11	5	4	6	2	13	14	4	1	8	9	10	10	7	4	3	5	1	4	10	3	6	7	9	10	11	1	6	2	2	4	8	10	8	6	3	2	3	4	1	2	4	6	6	7	5	13	20	1	3	13	4	8	5	5	8	2	3	11	6	5	5	2	8	5	6	9	2	1	15	6	7	16	5	4	2	2	2	9	2	18	4	7	11	10	3	2	4	7	7	6	2	5	1	6	12	3	5	7	8	5	17	14	10	2	3	2	4	1	4	9	5	17	5	4	7	7	6	7	4	6	4	5	5	6	3	2	0	14	5	8	9	1	14	3	5	8	0	9	6	5	3	6	3	1	19	3	10	7	2	10	12	6	1	3	5	1	11	7	9	5	7	5	34	3	3	5	10	1	6	16	6	7	9	2	12	2	3	7	8	6	6	11	3	5	10	7	5	6	6	22	17	5	11	1	9	7	6	4	2	8	5	9	3	6	8	13	8	5	2	4	12	18	4	6	4	0	5	2	1	7	2	2	7	8	1	3	8	6	4	11	4	2	6	15	8	16	3	7	4	4	1	7	0	5	6	6	6	6	4	3	5	5	0	4	7	3	2	2	11	0	11	3	5	7	3	2	1	3	4	9	2	4	0	9	5	7	4	6	5	2	2	7	8	3	9	1	22	4	5	9	2	4	3	8	7	9	8	1	3	7	6	12	3	4	11	12	4	0	20	22	15	2	6	4	7	1	4	5	2	7	2	7	11	3	3	9	1	7	9	7	5	13	2	3	5	20	6	2	3	4	11	15	7	7	2	3	4	5	4	4	7	5	4	1	21	9	4	12	3	20	8	5	9	5	4	2	8	15	4	7	9	9	3	11	16	2	8	7	11	5	3	2	15	10	8	3	3	24	8	4	9	3	22	1	5	9	7	6	2	6	8	7	12	12	17	2	12	3	19	10	8	4	8	5	4	5	4	5	12	3	5	11	8	2	5	2	4	11	12	6	7	12	6	5	9	4	9	3	4	2	6	4	2	2	6	6	3	8	23	4	3	12	24	5	10	4	10	7	3	12	3	14	5	3	7	2	4	0	9	7	5	1	7	1	2	5	6	8	7	5	7	8	2	9	7	13	6	11	14	21	9	0	7	6	7	2	14	7	3	2	2	4	4	10	3	6	4	4	3	10	9	1	10	11	3	9	6	6	11	3	6	9	9	1	6	3	10	3	11	4	4	7	17	6	10	3	2	9	13	7	5	5	3	17	4	6	16	2	8	6	5	5	1	8	11	5	2	6	1	3	2	2	3	1	2	8	11	5	8	4	6	2	5	3	4	13	3	2	6	6	6	30	6	9	4	6	1	1	20	3	2	10	9	8	12	2	3	3	7	9	1	4	6	12	8	5	2	2	7	7	1	1	5	1	5	10	11	2	13	12	8	13	12	4	3	8	2	5	9	7	6	14	1	10	0	4	3	12	1	1	11	6	4	0	5	4	8	2	8	2	5	3	10	2	20	2	1	14	8	1	1	6	5	3	4	4	5	5	4	5	16	8	12	6	2	1	9	1	2	15	4	4	5	4	0	17	5	5	9	1	5	7	3	3	9	7	3	8	10	6	11	8	3	5	2	5	2	11	8	2	9	3	7	10	6	8	2	4	6	4	3	5	8	1	12	8	5	2	7	11	6	6	8	6	2	9	5	2	5	26	4	7	9	5	2	4	5	6	0	7	6	4	21	1	6	1	6	8	7	7	6	4	3	5	14	5	11	8	5	4	5	4	5	6	3	3	6	13	4	7	10	0	5	6	9	5	19	6	11	6	8	1	5	7	4	2	5	2	5	2	6	3	4	10	8	2	4	16	1	5	6	4	2	1	1	30	7	2	8	9	18	3	4	10	3	6	5	15	27	2	5	4	7	6	0	7	6	3	1	6	12	4	4	12	7	3	8	1	5	11	5	4	7	9	1	40	12	5	0	7	5	1	0	1	6	3	4	1	5	1	6	3	4	6	4	12	5	6	9	5	3	9	8	5	14	17	14	12	1	6	6	8	7	0	10	2	12	2	14	7	3	3	4	11	3	7	2	7	9	3	2	8	11	8	6	13	3	1	0	6	12	21	11	0	5	7	13	4	9	1	6	1	6	7	5	3	13	15	14	4	5	8	4	4	4	7	12	6	2	1	9	8	4	1	11	5	11	11	0	4	15	5	0	10	3	0	6	2	2	6	8	3	5	2	5	14	7	4	9	8	16	4	5	7	1	7	5	7	3	6	13	8	14	2	15	6	1	4	4	12	7	4	1	9	5	1	3	2	3	4	2	3	0	0	6	2	6	8	11	5	11	8	8	7	7	2	3	26	7	4	2	6	4	0	6	12	5	7	5	2	7	2	3	0	2	11	2	3	5	1	2	2	2	14	4	9	19	10	8	2	4	8	4	0	10	8	5	24	4	6	2	10	3	5	0	11	3	4	4	7	5	0	4	1	12	2	5	9	7	8	2	10	6	5	11	8	1	9	5	1	5	3	7	6	5	5	5	5	4	12	8	37	10	1	1	10	3	5	13	4	2	5	7	7	4	4	3	5	5	5	5	5	6	5	5	7	16	23	18	6	10	1	0	11	2	4	11	3	7	7	11	5	1	5	10	2	2	5	10	9	7	5	4	3	26	3	3	5	1	1	5	6	10	1	4	6	1	1	17	12	2	1	6	6	5	15	13	1	6	2	4	18	3	3	5	11	8	8	6	8	6	4	4	6	3	7	2	10	4	12	3	1	4	2	16	2	11	4	2	0	5	0	4	0	7	4	12	7	5	0	7	13	5	13	3	2	9	6	10	2	9	14	4	10	1	3	9	8	4	1	3	1	4	3	14	7	1	16	4	8	4	8	2	5	9	3	1	0	9	3	6	6	7	2	14	6	9	3	4	8	6	8	10	9	4	7	8	2	4	4	12	2	5	6	8	1	7	3	8	5	0	7	8	0	5	11	11	5	5	2	5	6	9	9	6	13	2	5	2	8	2	13	9	4	5	10	0	10	4	9	8	2	7	6	2	1	8	26	12	1	0	3	6	2	12	4	6	1	7	4	7	10	1	8	16	23	6	1	6	7	3	5	11	9	4	11	1	3	1	4	1	4	1	7	20	5	19	9	5	6	1	20	10	4	4	9	5	5	21	3	2	3	3	6	5	2	27	1	7	10	3	3	6	5	10	9	6	5	8	5	5	11	6	7	5	4	3	5	0	11	5	5	6	3	4	5	3	8	6	6	5	4	6	3	0	7	9	20	3	9	8	1	4	7	6	10	4	6	14	5	2	3	6	7	2	10	4	5	2	1	2	6	2	4	5	5	3	9	9	3	8	5	1	3	5	6	5	1	3	7	13	4	14	6	4	5	3	4	6	1	9	10	2	9	11	39	8	5	3	4	19	5	18	10	3	9	5	6	1	11	1	17	4	5	4	1	2	2	6	4	2	2	6	2	10	11	4	4	10	6	12	1	7	0	7	8	5	9	2	3	8	1	3	9	8	3	12	8	6	3	7	3	10	5	2	3	5	12	2	3	11	7	2	7	6	2	4	15	4	6	5	12	10	4	6	6	9	7	6	12	2	0	5	16	10	6	7	9	6	2	1	4	5	5	2	10	8	15	7	13	1	4	4	17	14	2	4	10	9	4	8	8	4	8	3	1	6	8	8	4	18	5	1	5	10	10	8	17	1	3	5	6	5	1	10	5	11	2	6	4	4	11	10	7	11	7	1	6	11	1	2	5	4	4	0	9	9	4	2	1	5	4	23	3	4	8	6	3	0	13	16	2	7	2	11	2	12	6	7	6	4	7	2	1	15	1	0	0	5	8	8	10	8	13	11	5	4	5	7	4	5	4	1	7	2	4	8	4	9	6	4	3	7	12	4	13	12	6	8	3	7	2	0	3	10	10	3	3	3	13	7	5	3	3	6	9	21	4	3	14	8	7	3	9	1	9	11	3	4	1	4	8	2	6	4	10	9	9	11	0	7	25	4	3	3	3	5	20	8	8	17	4	1	4	3	1	6	4	7	1	11	1	5	8	1	10	10	4	7	2	3	6	1	4	5	21	0	4	2	6	7	8	17	14	13	18	4	6	9	22	2	13	6	1	7	4	11	7	16	2	31	2	4	2	1	8	15	1	8	23	12	3	11	3	6	5	4	4	4	3	12	2	12	2	8	5	2	0	4	2	17	2	5	7	11	6	10	12	6	4	5	6	12	8	11	3	6	7	3	4	7	9	12	4	2	6	1	2	11	8	3	8	4	2	15	7	10	5	2	12	4	8	8	8	1	3	2	4	22	4	10	3	1	13	3	12	12	3	4	2	7	4	4	4	3	5	4	5	3	4	1	5	4	5	5	6	4	5	5	5	11	11	6	5	0	7	8	13	3	9	9	0	12	8	6	12	11	0	7	4	5	30	12	2	10	11	0	4	3	0	3	0	4	5	5	2	17	5	1	8	6	4	1	2	7	11	4	5	2	5	5	3	26	0	19	5	9	15	7	7	9	11	1	6	1	10	5	2	8	0	5	7	5	7	6	14	5	6	1	9	8	4	4	6	23	10	5	5	5	2	0	7	3	12	2	6	3	17	10	11	4	6	3	16	4	7	11	7	10	4	6	6	11	1	1	7	1	7	0	3	3	5	7	8	6	8	5	3	10	3	9	5	2	0	5	5	0	8	7	9	0	9	11	6	9	8	9	4	4	5	14	18	17	13	4	1	4	12	6	8	5	9	0	0	6	7	7	1	6	3	2	10	6	13	5	9	29	6	5	15	8	6	5	13	10	12	0	6	3	5	9	2	6	5	1	6	7	16	3	3	21	7	2	0	7	8	4	1	7	7	3	3	3	7	6	5	9	19	4	6	4	3	6	7	2	8	4	8	9	8	1	3	5	7	6	14	8	3	10	2	12	13	9	5	2	4	3	2	14	8	6	7	7	6	4	2	3	7	6	8	7	3	2	6	7	8	4	6	4	0	6	8	3	2	6	9	12	5	1	13	9	10	16	1	9	0	3	3	4	30	6	7	11	2	8	26	19	2	8	5	8	6	2	11	5	8	12	8	3	10	10	2	5	7	2	9	0	0	7	15	11	3	9	7	1	1	4	0	2	17	0	17	2	4	7	0	4	7	5	7	12	16	6	3	5	8	6	6	6	3	7	6	7	14	2	4	4	4	11	11	1	4	13	2	7	3	7	18	3	2	4	4	4	6	5	9	7	12	6	25	3	5	5	7	3	7	2	2	5	9	3	18	4	3	11	4	3	13	24	3	6	4	10	2	9	5	12	2	6	15	12	5	3	6	4	11	6	3	3	7	7	3	6	10	18	18	10	1	12	2	1	2	10	7	1	1	2	11	6	6	8	4	0	6	1	6	7	4	5	9	2	2	4	0	3	5	4	9	19	2	2	1	3	7	7	1	8	7	5	2	4	2	8	4	9	3	4	7	2	14	14	7	29	5	3	3	0	4	6	6	3	7	4	2	9	3	1	5	9	3	2	6	3	5	7	3	5	11	6	5	3	8	4	5	11	3	6	7	9	1	7	1	3	6	6	8	13	4	2	5	0	10	2	4	7	4	4	4	8	4	3	6	3	2	13	4	7	11	10	7	6	4	10	3	4	23	8
N0.HOG0004357	2	6	1	3	2	1	2	0	0	0	2	1	5	1	2	1	3	4	2	0	4	0	0	2	5	0	0	0	2	3	0	3	2	0	4	3	0	0	0	2	5	2	3	5	0	2	4	1	1	0	1	1	0	1	3	3	1	2	8	5	7	2	2	1	0	0	2	1	0	1	1	2	1	0	1	4	0	2	5	10	3	1	0	2	1	1	1	0	4	0	2	1	2	2	1	5	8	1	6	2	3	1	2	0	4	1	1	1	0	2	9	1	0	1	3	2	2	1	1	1	1	4	0	3	1	3	3	2	3	2	2	2	0	3	2	4	3	1	0	1	0	1	2	0	1	0	0	2	1	1	1	2	1	2	6	0	0	3	0	0	4	1	1	0	0	4	0	0	2	1	0	1	1	3	4	1	0	5	1	1	1	0	0	3	0	2	3	0	1	0	2	0	0	0	0	2	0	0	0	1	1	2	0	0	0	2	3	2	0	0	0	3	0	1	0	1	1	3	0	4	1	0	2	2	1	0	0	1	0	2	3	1	0	0	1	1	0	1	4	1	4	4	0	1	2	0	0	2	0	3	0	0	0	1	0	3	0	0	0	0	6	5	1	1	7	0	0	0	1	0	1	0	3	2	3	0	2	0	2	0	3	1	0	1	0	4	2	2	2	1	6	1	1	0	2	2	2	1	0	0	5	2	1	3	1	2	0	1	0	8	0	0	2	3	1	4	3	2	2	0	0	1	0	1	0	0	1	4	1	1	0	1	1	3	4	1	0	0	2	0	1	1	2	0	0	1	3	0	5	0	4	2	2	4	1	1	0	5	1	0	1	2	2	4	0	1	0	0	0	2	0	1	0	1	5	0	3	4	0	0	4	1	0	0	0	0	3	1	0	1	4	0	4	0	1	1	3	5	2	0	3	0	1	2	0	4	3	6	0	0	1	0	1	2	2	0	1	1	2	0	3	0	2	1	2	3	0	0	1	1	3	1	1	2	1	3	2	5	3	0	0	3	8	2	2	0	5	0	1	2	2	1	3	1	0	0	1	0	3	10	1	2	1	3	4	1	0	1	1	8	0	1	0	1	2	1	0	0	3	3	0	0	6	4	4	1	1	1	2	2	1	0	2	2	0	0	2	0	6	3	7	1	4	3	0	2	3	2	1	1	0	0	1	1	1	3	2	3	7	0	2	1	3	0	0	1	0	0	1	0	0	1	0	0	3	0	2	2	1	0	1	0	0	2	2	0	5	1	1	2	0	1	4	5	1	0	1	0	1	1	0	1	4	2	0	1	0	3	0	0	2	2	1	0	4	2	0	1	0	0	0	2	1	1	3	0	2	0	0	1	1	1	0	2	1	3	1	1	0	0	2	1	2	1	0	0	3	2	1	2	1	0	3	1	1	3	0	0	7	2	0	1	2	4	1	2	0	0	3	0	0	0	3	1	0	1	1	2	2	1	0	0	2	1	0	1	0	0	1	1	2	2	1	0	1	1	4	0	0	1	2	2	2	1	1	5	3	6	1	2	0	3	0	0	0	2	0	1	1	2	2	1	0	0	2	2	0	4	1	0	3	3	1	0	0	0	3	1	0	7	4	1	1	2	2	0	1	0	6	1	0	0	2	5	2	0	2	2	6	0	2	0	3	1	2	4	0	1	0	3	1	1	1	7	2	0	1	2	0	1	2	2	2	0	1	0	0	0	1	0	1	0	3	0	2	0	4	0	0	3	2	0	1	0	4	0	2	0	1	0	0	0	1	2	0	0	1	0	2	2	2	2	5	1	0	0	0	0	8	3	0	0	3	0	0	1	0	5	1	4	4	0	1	3	2	2	1	1	1	2	1	0	3	1	1	2	1	1	3	0	8	0	2	1	5	4	3	2	0	2	2	0	6	0	0	2	4	0	0	3	2	3	1	0	3	7	0	0	1	0	0	0	0	0	5	1	0	0	0	2	2	1	2	1	0	0	2	0	0	0	4	1	2	3	2	1	1	3	5	3	1	0	2	2	1	0	3	1	1	0	0	2	1	1	0	3	1	4	1	1	5	1	3	1	0	0	0	3	0	0	0	5	1	1	4	1	2	0	4	3	2	0	1	0	2	0	1	0	1	3	1	1	2	0	1	0	6	2	4	0	1	0	0	4	6	3	1	1	5	0	0	1	2	1	0	0	1	0	3	1	0	1	1	0	1	0	2	1	2	5	1	1	5	0	0	2	2	1	5	5	0	4	2	0	2	0	1	3	1	0	1	2	1	0	1	1	0	0	7	3	1	0	0	0	1	0	1	0	2	1	0	4	2	1	1	0	0	1	0	1	3	3	0	0	3	1	1	0	0	1	2	0	0	1	1	0	0	2	1	0	0	0	3	6	4	3	3	0	1	0	3	3	6	1	5	2	0	2	2	0	2	4	0	0	0	0	7	3	1	1	0	1	5	0	1	2	1	1	2	2	1	2	0	1	0	0	0	1	2	1	3	1	3	0	0	2	0	0	5	0	0	1	3	0	1	1	1	1	1	0	2	4	1	2	0	0	2	1	0	1	2	0	4	3	2	0	0	3	0	0	0	0	2	1	3	3	0	1	0	7	4	1	1	0	3	0	2	1	2	1	0	1	0	3	1	2	1	1	5	1	0	0	0	0	1	0	1	2	3	2	5	1	1	2	1	2	0	2	5	3	0	3	1	1	1	2	7	1	1	3	1	3	0	0	0	3	1	1	0	3	1	0	2	2	0	6	0	3	0	2	1	2	2	6	0	0	0	0	0	2	1	1	3	0	1	1	0	0	0	8	0	1	0	2	1	3	2	1	1	1	4	0	0	1	4	3	2	2	1	2	0	1	2	0	1	3	0	0	0	2	2	0	5	0	1	2	1	1	4	1	0	1	4	7	2	0	2	0	1	2	3	0	1	6	3	0	4	2	2	3	2	0	2	0	0	0	1	2	2	2	0	0	0	1	0	0	0	3	1	2	3	1	2	0	1	8	3	1	0	2	6	2	0	1	2	0	0	0	6	1	1	0	0	2	0	0	7	1	4	0	5	1	3	1	5	3	2	3	5	1	1	2	1	0	0	2	1	0	1	6	0	0	0	3	2	0	0	1	0	3	2	1	1	1	0	6	3	3	0	1	3	0	1	2	2	2	3	1	1	0	4	0	2	0	2	0	4	4	0	0	3	0	3	1	2	0	3	0	2	1	3	0	2	0	1	1	4	0	2	1	2	1	0	0	1	0	8	0	3	0	0	3	1	1	1	0	1	4	0	1	0	0	1	3	1	5	0	1	3	1	1	0	3	2	2	0	3	0	1	2	0	0	1	1	2	2	4	2	2	6	0	1	0	0	0	0	1	1	3	3	2	3	1	0	0	5	1	4	2	1	2	4	4	3	1	1	2	3	2	1	0	0	0	1	3	4	2	0	0	2	2	2	8	1	1	0	0	0	0	2	1	2	1	3	2	0	2	1	1	0	2	1	0	1	0	4	1	1	0	3	1	0	1	4	1	2	2	7	2	1	1	1	1	1	1	0	0	0	2	1	1	2	0	3	1	0	2	1	0	0	1	3	1	1	2	2	2	1	0	1	2	3	0	3	7	6	2	1	4	1	2	2	2	1	1	1	2	1	4	3	1	0	1	1	0	1	9	0	1	1	2	1	4	1	1	1	3	7	0	2	0	4	1	4	0	0	3	5	1	2	1	1	0	0	2	0	0	1	0	0	1	7	1	1	0	0	2	1	3	1	1	1	2	2	4	2	1	1	1	3	3	3	2	4	0	0	0	2	4	3	1	2	2	0	6	1	2	0	2	2	2	2	1	0	2	1	0	0	0	2	1	2	3	0	0	2	1	3	0	1	2	1	1	2	3	2	3	3	1	6	0	0	1	1	2	0	11	1	3	0	0	1	0	1	0	1	3	0	0	0	0	0	2	1	1	1	1	5	2	3	1	2	1	2	0	0	4	5	2	1	8	0	1	1	0	2	0	0	0	1	1	2	0	2	2	1	2	5	0	3	0	0	1	2	1	3	2	1	2	2	5	0	1	3	0	1	1	0	2	5	3	13	1	2	1	0	1	1	1	1	0	2	1	2	1	2	4	1	2	2	0	2	2	1	0	0	2	6	0	4	1	0	2	0	0	1	2	0	1	0	0	0	4	3	5	2	2	3	0	0	3	2	0	2	0	2	0	9	2	0	2	1	1	0	1	2	2	3	2	0	1	3	1	3	0	1	1	0	3	1	0	2	0	0	8	3	2	2	6	4	0	0	0	4	2	2	3	0	0	2	3	3	3	2	1	2	0	6	5	0	3	1	1	1	0	1	0	0	1	0	1	1	0	0	2	0	0	2	1	0	0	5	1	2	1	4	3	1	0	2	0	1	1	2	1	0	4	0	0	0	0	1	0	2	0	2	1	0	6	0	6	1	1	2	4	1	5	0	0	5	1	1	0	4	1	2	1	7	1	1	2	6	0	1	1	3	1	2	0	2	1	1	0	1	0	2	1	0	0	1	5	1	2	0	1	2	0	1	6	4	3	0	1	0	4	1	2	0	1	0	1	3	0	2	1	1	1	0	0	0	2	4	5	5	1	0	1	1	0	3	0	2	3	0	8	0	3	4	0	0	3	3	1	1	0	0	1	2	1	0	1	1	0	0	2	0	5	1	2	2	1	1	1	1	1	3	0	2	0	0	2	2	0	0	3	0	0	0	0	2	2	0	2	1	2	1	0	1	4	2	0	0	3	1	1	2	1	1	0	0	0	0	1	0	0	0	6	1	0	0	3	1	2	1	2	3	4	0	0	2	3	1	2	2	6	0	2	1	2	1	0	1	0	2	2	1	0	0	0	3	1	1	0	2	2	2	0	2	1	2	3	6	3	1	0	4	0	0	0	0	3	1	0	0	1	1	2	0	1	1	0	0	0	2	3	5	2	0	2	2	4	0	0	1	2	0	5	0	4	1	1	0	1	1	3	2	3	0	2	1	2	1	1	1	1	0	1	0	1	3	2	1	1	0	3	3	0	0	0	3	3	2	1	0	2	3	0	1	0	0	0	2	0	2	2	1	0	3	0	1	0	0	1	2	2	4	5	2	2	1	0	10	2	1	1	0	1	1	0	2	2	0	3	1	2	0	2	6	1	1	0	1	0	2	0	4	5	2	1	5	0	1	0	3	1	0	1	0	0	0	0	5	1	2	1	0	2	3	2	3	1	1	0	8	1	0	4	2	1	3	2	5	3	0	0	2	1	0	0	1	1	0	6	2	1	2	4	1	0	7	3	0	2	0	0	2	1	1	0	0	4	1	1	5	1	4	1	0	2	2	0	1	1	4	0	2	1	2	1	2	2	1	0	0	1	1	1	0	0	0	0	1	0	2	1	0	1	7	2	0	0	1	2	3	2	0	0	0	1	0	5	2	1	0	1	1	1	0	0	0	0	10	0	1	0	1	0	1	0	1	0	2	1	1	4	0	0	5	3	0	2	2	0	4	2	0	1	3	0	1	1	1	0	0	1	0	1	3	1	1	0	0	0	1	2	8	1	0	0	1	0	1	6	1	0	0	1	4	1	0	0	1	1	2	2	1	0	2	1	3	1	0	3	1	0	0	3	2	1	3	1	4	2	2	0	0	2	0	2	0	1	0	3	1	2	4	0	2	0	0	0	1	2	0	1	0	0	1	0	1	1	5	1	5	1	0	0	1	2	1	2	1	0	2	2	0	1	0	3	2	1	1	0	3	0	7	1	2	0	1	2	4	1	1	5	1	2	0	0	0	2	4	0	0	0	0	1	1	1	1	0	1	3	0	2	1	1	5	2	1	2	0	0	2	2	6	0	0	0	0	6	6	0	2	2	1	2	0	4	0	3	0	2	0	3	1	2	0	1	0	2	0	0	1	1	10	3	1	0	1	0	0	2	1	1	5	7	3	1	1	1	0	6	4	2	2	4	0	1	1	0	2	0	0	2	1	1	0	0	2	1	1	1	0	1	2	2	0	4	1	2	1	0	3	0	1	0	0	0	1	0	1	10	1	2	0	2	0	0	1	0	1	0	1	1	4	2	4	0	3	1	0	1	1	6	2	0	0	2	1	1	2	2	2	1	1	4	1	0	0	5	1	1	1	3	1	3	6	1	5	2	0	2	0	2	2	0	4	1	0	5	0	0	1	3	0	0	0	2	8	0	5	3	1	0	0	8	1	0	3	2	0	0	0	1	7	1	2	2	0	4	6	2	0	0	2	2	2	1	0	1	6	1	1	4	1	1	0	4	1	1	0	2	3	2	4	1	6	0	0	2	1	0	0	0	2	0	2	2	1	3	0	2	0	0	2	0	0	2	0	2	0	0	1	2	1	2	1	2	2	1	1	2	0	6	4	3	1	0	0	0	1	1	1	1	2	3	2	9	4	0	0	1	1	1	3	0	2	0	0	1	1	1	3	2	3	0	2	3	2	1	0	2	1	0	2	5	6	1	3	1	3	4	2	0	0	1	0	4	3	0	0	0	1	2	1	0	1	1	0	0	0	0	8	1	3	1	7	1	1	1	1	1	3	1	3	1	0	2	0	3	0	1	3	0	1	0	0	0	4	2	1	2	1	2	4	1	1	2	0	1	0	0	1	3	0	3	1	0	0	0	0	3	0	1	1	5	5	2	0	1	1	2	0	1	2	1	2	1	1	1	2	4	3	1	1	3	2	2	1	5	0	7	0	0	0	3	0	0	1	0	2	3	4	0	6	0	3	1	3	0	0	1	1	4	0	0	1	0	0	0	1	3	0	1	1	0	0	0	1	0	2	2	1	2	1	2	2	0	1	0	0	2	0	0	0	0	0	1	4	0	1	0	0	0	4	2	0	3	1	1	1	1	0	2	3	0	4	0	1	0	2	6	2	1	1	2	2	1	0	3	8	0	1	1	1	2	2	0	0	2	4	2	1	1	2	1	2	1	6	1	2	1	4	1	1	4	3	0	1	0	2	3	7	0	2	1	1	1	5	0	3	0	0	2	0	0	1	0	0	4	3	0	4	0	7	1	1	1	0	0	2	2	1	0	2	1	2	1	4	0	0	0	0	2	0	1	0	2	1	4	2	0	2	1	0	4	1	9	0	4	0	3	1	0	3	7	0	5	5	5	1	1	0	2	2	3	0	2	1	0	2	2	0	1	0	1	1	3	1	1	2	1	3	3	1	3	6	0	4	4	0	1	1	1	1	0	1	0	0	0	3	1	0	2	2	0	0	1	1	2	0	3	0	1	2	2	3	1	0	1	0	1	0	1	0	1	1	2	0	1	2	1	1	0	0	1	2	2	0	3	5	3	8	1	2	1	0	2	4	4	0	1	2	0	2	0	1	1	4	0	0	0	0	0	0	2	0	1	4	0	6	1	3	0	0	3	0	1	0	0	0	3	0	3	2	3	0	2	0	1	1	1	0	2	5	0	2	1	0	1	0	1	3	4	1	2	0	2	1	2	0	0	4	0	1	1	0	3	0	4	2	2	1	3	1	1	0	0	1	2	1	1	2	1	4	0	4	1	2	1	0	1	0	2	2	1	0	3	2	2	1	0	2	1	1	0	4	2	3	2	1	2	0	1	3	3	3	3	0	3	1	2	4	2	5	2	2	2	2	3	6	1	1	1	1	2	3	0	0	0	0	0	1	1	0	2	0	1	2	0	1	0	1	0	0	1	4	2	1	2	2	0	2	1	0	1	1	3	0	1	0	1	0	0	6	6	1	3	2	0	0	4	2	0	0	3	0	2	2	0	1	0	0	2	0	0	3	4	0	3	0	0	1	2	2	1	0	6	0	2	0	0	2	1	1	4	0	2	4	1	3	1	0	0	0	0	0	0	0	4	1	0	3	2	3	2	0	0	2	1	4	5	1	0	6	0	2	5	2	0	0	3	2	0	1	2	3	2	1	3	0	1	0	1	2	2	3	1	1	2	1	0	3	2	1	1	2	0	3	1	2	3	1	0	2	1	0	1	7	4	1	4	0	0	1	0	0	0	0	1	0	1	6	2	1	1	1	0	0	2	1	1	4	2	4	3	0	1	1	0	7	2	1	4	1	2	0	1	3	0	10	0	0	1	1	2	2	6	2	1	1	2	0	2	5	1	1	0	3	2	1	2	2	1	0	1	1	0	2	1	1	1	1	0	3	2	1	0	2	1	1	1	0	0	1	0	5	0	2	1	1	1	0	0	1	0	5	0	1	2	5	0	4	2	1	2	4	2	0	2	0	2	1	1	3	0	0	1	3	0	3	4	3	0	1	0	3	5	1	1	1	2	1	0	2	2	1	2	0	7	0	0	1	1	2	2	6	3	2	0	1	1	6	2	0	2	2	1	1	0	1	3	4	1	1	5	1	3	1	2	1	1	4	0	1	1	2	0	2	0	0	2	2	6	1	0	1	4	2	3	2	0	0	0	6	2	0	0	0	0	3	2	4	4	2	4	6	1	1	1	2	1	0	4	2	0	2	0	2	1	0	5	1	2	1	1	1	0	0	1	1	0	1	4	3	5	0	2	3	6	0	1	1	7	4	2	1	1	2	0	1	1	0	3	2	0	0	0	1	0	1	0	3	0	0	1	0	0	3	2	14	2	0	3	0	0	0	3	0	4	3	2	3	0	0	2	1	0	0	0	6	1	2	1	4	2	0	0	0	4	2	0	3	2	3	3	3	0	1	1	4	0	0	2	2	0	0	1	1	2	0	0	1	0	2	0	1	2	0	2	5	0	4	2	2	0	0	1	1	0	1	1	0	0	2	0	1	0	0	2	2	3	4	1	2	2	0	1	0	0	0	1	0	3	2	2	3	0	1	0	0	5	0	0	2	2	1	0	1	1	0	1	2	0	1	0	1	1	1	0	0	1	1	6	5	0	1	2	2	2	2	4	0	0	1	2	4	0	0	1	2	3	2	1	0	0	0	5	2	0	3	1	4	1	3	0	1	0	0	1	1	3	10	3	0	1	1	1	1	0	0	10	0	1	0	0	1	2	1	0	2	3	3	9	0	1	1	3	0	2	2	1	4	0	0	2	0	3	0	1	0	0	3	1	0	2	0	1	1	4	2	0	0	2	2	3	2	0	1	2	4	0	0	0	3	0	5	2	0	0	1	2	2	1	1	3	0	1	2	3	1	3	0	0	3	0	0	1	0	1	0	0	1	1	1	2	2	2	2	2	0	0	0	0	0	0	1	2	2	0	3	0	1	5	2	1	0	1	0	2	1	2	4	2	1	0	2	1	0	0	4	1	1	0	1	2	5	0	1	2	4	2	0	1	0	1	0	0	1	2	4	0	1	0	0	0	0	1	2	5	0	1	2	2	0	2	2	1	2	0	1	0	0	1	1	0	2	0	2	1	0	0	0	3	0	1	1	1	3	0	3	0	0	4	2	1	2	0	0	1	0	0	0	0	2	1	0	3	1	0	1	0	1	1	1	1	2	0	0	1	2	0	6	0	0	0	1	1	2	0	2	1	1	3	2	0	1	1	6	0	0	0	0	0	1	1	4	0	0	1	1	0	1	2	1	0	3	1	1	2	0	1	1	4	1	0	0	4	3	0	1	0	2	4	0	4	2	0	1	0	5	0	1	3	1	1	1	3	2	1	10	0	2	1	0	0	3	1	0	5	3	4	1	2	1	1	1	2	1	1	1	0	3	3	1	1	0	0	1	1	3	6	0	1	0	4	0	1	1	2	2	3	0	0	1	3	1	3	0	1	3	0	2	0	4	2	0	1	2	0	1	3	0	0	1	2	0	4	4	1	0	1	2	0	2	1	0	0	1	1	1	1	5	4	0	1	0	0	3	0	7	1	0	1	2	2	0	1	2	2	2	1	1	0	1	2	1	0	3	0	0	3	1	1	1	5	2	0	0	2	2	1	1	1	0	2	1	2	0	2	0	1	0	1	3	1	3	2	5	2	1	0	1	0	0	2	3	1	2	0	2	2	4	0	1	5	3	6	0	1	6	0	2	1	1	1	0	1	1	0	0	2	1	1	3	0	3	1	0	1	0	0	0	0	1	3	3	0	5	1	0	1	1	1	0	2	0	1	1	1	0	2	6	1	3	2	1	5	4	0	2	0	1	1	0	1	2	0	3	0	5	2	0	0	1	3	2	0	1	1	1	3	1	0	3	4	1	0	2	0	2	1	2	0	0	0	4	0	0	0	5	0	2	5	1	1	9	0	1	1	0	6	2	1	1	4	2	0	0	0	0	6	0	3	1	0	2	2	4	2	0	6	0	2	4	2	4	2	1	1	5	0	0	1	2	1	0	3	3	3	2	0	0	0	3	3	4	0	0	0	0	2	4	0	1	1	1	0	1	1	2	2	2	1	5	0	0	0	0	3	2	1	0	0	1	2	0	3	1	2	5	0	2	4	4	3	3	3	1	1	1	0	3	0	0	0	1	2	0	1	4	2	2	0	2	2	2	1	0	1	2	0	0	7	1	1	5	0	2	3	4	2	0	6	3	0	0	4	4	2	0	1	1	2	4	3	0	1	4	0	1	1	2	1	2	6	0	3	1	4	3	0	6	0	0	0	1	1	2	4	1	2	0	1	2	7	2	3	1	0	0	4	6	5	2	6	3	2	5	3	2	1	1	6	2	0	14	4	0	1	3	0	1	0	1	1	0	1	1	1	1	2	2	1	0	0	2	0	3	0	0	0	0	1	1	3	0	6	0	4	1	6	0	0	1	0	5	1	0	1	4	0	2	0	0	1	3	1	2	0	1	1	2	3	1	0	0	0	0	4	0	0	0	0	3	0	2	2	1	0	1	0	0	2	2	3	2	1	4	5	1	1	1	0	7	0	2	4	1	0	5	1	0	0	3	1	3	0	0	0	7	1	0	1	1	6	2	2	1	2	1	1	1	3	2	0	3	1	1	1	4	2	1	1	1	2	2	2	1	0	0	0	1	1	2	1	4	2	1	3	8	0	1	0	0	0	0	5	2	0	6	1	1	3	1	4	1	1	1	5	1	0	0	0	0	1	0	1	1	0	2	1	3	0	1	1	3	1	0	6	2	7	0	3	2	2	0	1	1	0	2	3	5	2	4	1	0	1	0	1	0	3	1	3	1	2	9	1	4	0	1	3	0	2	1	1	1	0	0	1	2	1	1	0	5	4	0	2	0	4	2	0	0	5	0	1	1	0	1	0	1	5	2	6	1	4	3	1	1	2	0	1	2	2	1	2	1	6	0	8	0	4	0	1	0	0	2	5	1	3	3	3	1	2	1	0	1	2	3	0	0	2	3	1	0	5	0	2	2	0	1	0	0	7	0	4	3	0	0	2	0	0	0	1	0	1	2	1	0	0	2	2	2	0	2	1	4	2	0	0	2	0	2	1	0	0	0	0	2	1	2	0	1	2	0	2	0	1	0	0	0	1	4	1	1	1	0	2	1	2	4	1	1	3	1	0	1	1	3	1	0	0	1	2	0	2	6	4	4	4	0	1	1	3	2	0	0	2	0	1	3	0	0	2	4	7	1	3	1	4	4	2	1	1	6	4	1	2	5	1	3	1	0	1	2	0	1	5	7	0	0	1	3	1	1	1	0	0	3	0	1	0	0	1	0	1	0	0	0	0	1	1	0	2	2	1	0	0	0	0	3	0	2	0	2	1	0	0	0	1	0	1	2	1	0	2	0	0	1	1	0	1	3	7	2	0	0	0	2	1	0	0	0	4	1	1	1	1	0	0	2	0	2	0	1	3	4	1	0	1	3	1	3	2	0	1	1	1	2	1	0	2	1	1	0	1	6	2	3	2	0	1	0	3	1	0	3	3	1	6	2	2	5	9	1	0	0	2	0	1	8	2
N0.HOG0004381	2	7	0	0	1	0	1	0	0	2	0	0	0	4	2	0	1	4	0	0	2	1	0	3	2	3	2	3	2	0	1	2	1	1	1	1	0	2	0	1	7	0	0	2	1	0	1	2	1	1	0	1	2	0	3	2	0	2	1	1	5	2	5	1	0	1	8	4	1	1	2	2	1	2	2	2	0	0	2	1	5	1	0	0	0	2	2	1	3	0	1	1	1	2	0	1	1	1	1	0	3	2	1	1	4	5	1	0	2	4	3	0	2	0	6	2	5	2	0	1	1	0	2	1	3	0	1	0	2	0	0	2	2	2	0	1	3	0	2	0	1	1	2	0	1	0	0	6	0	0	1	0	3	1	3	0	0	2	0	0	1	0	0	1	1	0	0	1	1	0	2	1	1	2	2	5	3	2	1	4	2	1	0	1	0	0	4	0	1	0	1	1	0	0	1	3	0	0	3	4	0	0	2	3	2	0	4	1	1	0	0	4	2	1	2	1	1	1	0	3	2	0	0	1	2	0	2	0	1	1	1	1	0	1	0	3	0	1	3	4	0	1	2	6	1	1	6	2	2	4	0	1	2	0	1	2	0	1	0	1	2	1	1	1	12	0	0	0	2	0	0	0	0	3	9	1	2	1	1	1	0	0	1	0	0	2	1	0	0	1	3	2	1	0	0	1	0	1	1	1	2	1	1	0	1	0	0	4	2	6	0	0	1	1	1	2	5	2	0	1	1	3	0	2	0	0	2	2	1	2	2	2	1	0	1	0	1	1	1	0	0	4	0	1	2	2	1	2	3	2	1	2	1	2	0	0	1	2	2	0	0	0	1	3	1	6	2	1	2	1	1	0	1	1	5	0	2	2	4	0	2	0	0	0	0	3	1	1	0	2	3	1	2	0	4	2	2	7	3	0	3	0	3	5	0	3	1	2	1	0	1	0	1	0	1	0	2	0	2	0	1	0	7	2	1	4	1	0	1	1	5	1	0	2	1	1	1	3	2	1	1	2	4	1	1	1	1	1	1	2	1	0	11	0	2	0	1	5	4	7	3	1	1	0	2	0	3	5	0	11	0	0	0	0	2	2	3	3	0	1	2	1	5	3	1	2	2	1	1	0	1	1	2	3	2	0	0	3	9	0	1	0	1	0	10	3	3	0	0	0	0	1	0	0	0	3	0	0	4	1	4	2	4	0	2	0	1	1	2	1	1	2	2	1	0	0	0	2	2	0	1	0	1	2	0	1	1	0	0	1	1	1	3	2	0	1	1	1	2	1	2	1	1	2	2	1	0	1	1	0	1	0	0	0	4	2	1	0	1	0	1	1	0	0	1	1	2	2	1	0	0	2	0	1	0	1	0	0	1	3	2	1	2	4	0	3	2	5	1	0	0	1	1	0	1	2	1	0	0	0	1	0	1	0	3	0	0	2	0	0	0	1	0	0	1	0	2	3	3	0	1	0	1	2	0	1	1	0	1	2	2	1	0	1	0	1	2	2	3	3	1	3	1	0	1	1	3	2	2	1	2	4	1	2	2	0	1	1	1	3	0	1	1	0	0	2	0	2	2	1	0	3	3	0	1	1	1	2	3	2	1	0	4	2	2	1	2	0	7	0	0	1	3	1	2	1	0	3	4	0	1	0	6	1	2	0	2	1	0	2	1	2	2	2	0	0	2	1	0	2	0	0	2	4	2	0	0	2	0	0	2	0	1	0	0	0	3	1	0	1	0	0	0	0	0	0	2	0	0	0	1	0	2	1	2	0	1	1	1	0	1	0	6	2	0	1	0	1	4	1	0	0	0	2	4	1	0	3	0	5	2	0	0	0	3	2	0	2	2	0	0	0	1	2	1	4	0	0	0	0	0	0	1	2	1	2	2	0	1	4	1	0	3	0	1	1	1	0	2	1	3	0	4	2	1	3	0	2	2	0	0	0	3	1	4	0	0	2	0	1	0	1	0	0	0	3	2	0	0	2	0	1	1	0	2	1	1	2	3	1	0	1	0	0	2	0	1	1	0	0	1	1	0	1	1	0	0	4	0	2	2	0	6	1	0	0	0	1	2	0	0	1	1	1	1	2	0	0	2	1	0	1	2	0	0	0	2	0	2	0	0	1	0	0	1	0	1	1	3	0	2	2	0	0	0	2	4	1	7	1	4	0	2	1	1	0	3	1	1	1	4	0	2	0	0	2	1	3	2	2	0	4	0	0	1	2	2	0	1	3	0	0	3	0	0	0	0	1	1	0	1	1	0	1	2	0	1	2	7	4	1	0	0	1	0	0	1	1	3	1	2	2	1	0	1	2	0	2	0	0	2	1	1	0	2	0	0	0	2	2	2	2	1	2	2	0	2	2	2	0	0	0	1	6	0	2	1	0	5	0	2	3	0	1	4	0	0	1	1	1	3	1	0	2	1	0	3	1	2	0	2	1	0	4	1	2	1	0	2	1	0	4	1	0	1	0	1	1	2	3	0	1	1	1	0	1	1	1	4	2	0	1	0	0	2	4	1	2	3	1	1	2	0	1	0	0	0	0	0	0	1	0	2	3	3	0	1	2	1	3	2	0	4	0	2	2	0	4	0	1	0	2	3	0	0	0	0	1	3	0	4	1	0	2	1	0	1	1	2	0	0	2	1	3	2	0	1	0	1	2	3	0	2	0	0	2	1	0	2	2	0	1	0	0	2	4	5	2	2	0	2	3	0	0	3	3	1	0	1	1	0	1	1	2	1	3	0	2	0	1	1	1	2	5	2	4	0	0	0	1	1	0	0	0	3	1	1	4	1	3	1	0	1	0	1	2	0	2	1	2	1	1	0	1	0	0	2	2	4	3	3	2	0	1	1	5	2	0	0	0	2	0	10	0	1	4	3	1	0	2	1	1	1	4	1	2	3	2	5	0	2	0	1	4	1	1	10	0	4	1	2	2	4	2	0	3	1	1	1	4	0	0	1	2	1	1	1	1	1	2	1	1	0	1	0	0	2	1	0	2	3	2	0	1	1	0	3	1	1	0	0	0	1	3	0	0	6	1	2	2	2	4	1	0	0	2	0	2	3	2	2	2	0	2	0	2	0	0	0	1	0	1	0	3	1	0	1	0	1	3	3	1	1	1	1	3	0	1	0	2	2	1	0	1	1	2	2	1	0	0	1	1	1	0	3	1	3	0	1	0	3	1	2	1	0	1	2	2	2	2	3	1	2	1	0	1	3	2	3	0	2	3	1	0	3	0	9	0	0	0	0	1	9	2	0	0	1	1	2	2	1	1	1	1	2	7	0	5	2	2	1	2	2	0	3	6	0	1	2	3	1	0	1	2	0	3	2	1	3	1	0	1	3	1	0	0	2	3	5	0	3	2	0	1	2	0	1	7	6	1	1	1	1	1	5	1	1	0	0	1	0	1	0	1	1	2	1	0	3	0	0	3	3	1	0	0	1	0	0	1	2	1	0	0	5	1	6	0	1	1	1	0	1	3	0	2	0	0	0	3	3	1	1	0	1	1	2	2	0	1	1	1	2	3	0	1	1	0	2	1	0	0	1	0	0	1	3	0	1	0	3	1	1	1	1	4	2	0	1	1	1	3	0	0	5	1	1	1	3	2	5	2	2	2	0	2	0	6	1	1	1	3	1	0	0	3	1	0	1	1	3	1	0	2	3	3	0	4	1	4	0	1	0	5	0	3	0	3	2	1	1	0	1	0	3	0	0	0	0	2	3	1	0	1	0	0	0	1	1	0	4	0	0	2	3	0	3	0	5	0	4	1	4	3	2	1	1	1	5	1	0	1	1	0	4	0	0	1	1	1	5	2	1	0	1	0	0	1	1	4	2	1	0	1	0	4	0	2	0	1	2	2	0	0	6	1	4	0	0	4	0	0	0	1	1	0	0	1	2	3	0	0	0	0	1	5	0	1	2	0	2	2	2	1	1	1	0	6	4	5	0	2	0	1	0	0	0	1	1	1	2	0	1	3	1	4	0	1	0	2	1	3	0	0	2	1	2	5	0	7	2	2	1	0	1	2	0	0	2	0	2	0	2	4	0	0	3	0	1	2	1	1	1	1	0	1	1	1	0	1	1	1	3	1	0	1	5	0	1	1	4	1	0	0	0	1	4	1	0	2	2	1	5	5	1	3	2	0	1	0	0	0	3	1	12	3	1	3	2	1	1	0	0	2	0	0	0	3	2	0	1	0	0	0	0	2	0	2	1	1	0	1	4	1	1	0	0	2	1	0	0	0	0	0	1	2	1	1	2	1	0	0	1	4	0	2	0	3	0	1	1	2	1	0	1	1	1	4	1	0	3	0	2	1	2	1	1	1	1	0	0	1	0	0	3	0	2	0	1	0	0	2	1	1	1	0	0	0	0	1	2	0	2	0	0	1	3	2	2	1	1	0	0	0	1	1	4	0	1	2	7	1	0	0	2	3	1	0	1	1	2	1	0	0	1	2	0	7	0	0	2	0	0	2	3	0	0	1	1	1	3	1	1	0	0	1	2	1	0	0	0	1	0	0	2	0	0	0	1	0	4	0	2	1	6	0	1	1	2	0	4	0	2	1	0	0	2	2	0	3	0	1	2	5	3	0	0	2	2	2	0	1	5	1	1	3	2	1	0	1	0	2	1	4	0	2	2	4	0	0	1	2	0	0	1	1	4	2	1	0	3	0	3	2	2	2	0	1	2	0	2	1	3	0	4	1	1	0	3	4	0	2	2	2	2	2	1	1	2	2	2	0	0	1	2	0	5	0	0	0	0	0	4	0	1	2	2	1	1	2	0	2	2	5	4	3	3	0	1	0	6	2	1	0	3	0	2	0	3	0	1	6	0	0	2	1	1	0	0	2	0	0	1	4	0	2	1	2	3	2	1	4	3	1	0	4	1	1	0	0	1	1	0	0	2	0	0	2	2	1	0	0	1	0	4	2	2	2	1	3	2	2	0	0	0	0	2	0	3	2	2	0	0	2	0	0	0	0	3	1	1	3	2	0	3	1	0	0	2	1	3	1	3	3	1	2	0	0	0	1	0	0	1	3	0	5	0	4	1	0	1	2	0	2	0	2	2	0	2	1	0	1	0	1	2	1	4	3	0	1	1	3	4	1	0	0	1	0	0	0	1	2	2	0	1	0	0	2	0	1	0	0	1	1	0	1	5	0	0	2	0	1	1	2	4	1	1	2	0	0	1	0	0	1	0	3	2	2	3	0	1	0	0	7	3	1	0	1	0	1	0	1	1	2	0	0	1	0	1	0	1	0	0	0	1	1	0	1	1	1	1	0	6	0	0	0	2	2	2	0	2	1	2	5	3	0	1	3	1	2	2	0	0	0	0	0	1	4	1	1	1	2	0	0	1	2	4	1	0	0	1	1	0	2	0	1	3	1	2	1	3	3	1	2	0	0	1	1	1	0	3	1	1	2	0	1	0	0	2	0	0	7	3	1	0	0	0	0	0	0	1	1	0	0	0	0	1	1	1	2	1	2	0	0	2	0	0	3	0	4	0	3	0	0	2	0	2	0	1	1	0	0	0	0	2	1	0	3	0	2	3	0	2	0	2	0	2	6	0	2	2	2	0	1	1	1	4	4	0	5	0	1	1	2	1	2	3	4	1	3	1	1	4	2	4	0	2	5	2	0	0	2	2	1	1	1	1	0	0	0	1	1	3	0	2	0	2	4	1	0	1	2	1	4	0	1	1	0	0	4	1	2	2	2	2	3	0	0	0	0	2	3	0	1	1	1	1	2	2	2	1	3	0	0	2	0	1	2	1	0	1	0	0	0	0	2	2	1	3	3	0	0	2	1	3	0	1	0	2	1	1	0	0	2	1	1	1	0	0	2	2	1	3	2	3	1	1	0	3	0	2	2	3	0	1	0	1	0	1	1	2	0	1	3	0	5	0	1	2	1	0	2	0	1	0	8	4	2	1	0	2	1	1	0	2	2	1	0	2	1	0	0	1	0	0	2	0	2	0	1	1	0	1	1	2	0	1	0	1	0	4	1	2	0	0	0	0	0	2	0	0	1	2	1	3	0	1	1	0	2	0	1	1	1	2	1	2	1	2	1	2	0	1	2	3	3	1	0	1	0	1	0	1	0	0	2	2	0	0	2	2	0	0	1	1	0	4	3	2	5	2	0	1	0	1	1	0	8	3	0	0	1	0	3	0	3	1	1	1	4	3	6	2	2	1	1	1	1	0	4	4	2	2	0	0	7	2	1	4	0	2	4	1	0	2	2	0	0	2	1	2	1	1	2	3	0	0	2	0	3	1	0	4	4	3	4	0	6	0	0	1	5	2	1	0	2	0	0	1	0	2	0	5	0	0	3	1	1	1	2	3	1	1	1	2	2	1	2	0	2	1	2	0	0	4	0	1	0	1	2	1	2	0	7	2	2	1	0	2	6	1	0	0	1	4	1	0	0	0	0	2	1	2	1	0	0	4	0	5	0	1	2	0	0	1	0	2	1	3	0	3	2	2	1	1	4	1	0	3	3	1	0	0	1	2	0	2	0	3	0	1	0	0	0	3	1	0	1	0	0	5	1	3	1	1	2	3	0	0	1	0	0	2	1	0	4	1	4	1	0	1	1	0	0	1	3	2	3	2	2	3	0	0	5	1	0	3	6	1	4	2	1	3	0	1	4	8	1	1	1	3	1	5	1	0	2	1	2	0	1	1	3	2	0	0	0	2	4	1	0	3	0	2	0	1	2	1	3	0	3	1	1	2	1	0	4	0	1	0	2	0	1	0	2	2	2	2	2	1	3	0	2	1	3	1	1	0	0	0	4	0	0	0	0	3	1	0	1	1	2	0	2	1	1	0	1	1	1	0	5	1	1	0	1	1	3	0	2	0	0	0	2	5	0	5	0	1	1	0	1	2	2	1	2	0	3	0	0	0	0	4	1	0	0	3	0	6	0	1	2	0	2	0	1	0	2	0	1	2	2	4	5	4	3	0	2	3	3	4	1	0	2	1	1	0	0	2	1	0	3	0	0	2	1	1	2	0	1	0	1	4	0	2	0	1	5	0	0	1	1	2	1	2	3	1	4	0	3	0	2	1	0	1	1	0	0	0	0	6	0	2	0	0	4	0	1	5	1	7	0	0	2	1	0	0	1	3	0	4	1	3	0	4	0	1	4	2	0	5	0	0	0	1	1	1	0	4	2	2	0	1	1	0	3	1	2	1	3	1	2	4	1	1	1	2	0	3	1	0	0	1	3	0	5	1	0	2	2	3	1	0	0	4	1	2	2	3	7	1	0	2	1	0	1	0	1	2	1	2	0	2	1	1	1	2	1	1	1	1	1	3	3	4	6	0	1	2	0	1	1	0	0	7	1	2	2	0	2	0	4	0	4	0	0	0	2	4	0	0	3	0	1	1	1	0	0	3	1	0	0	2	1	0	0	1	1	3	0	3	1	0	1	1	2	2	5	3	2	3	0	0	0	3	0	1	0	0	0	0	0	1	0	0	4	0	0	0	2	0	1	2	1	1	0	1	0	0	0	0	1	1	2	0	0	1	2	1	4	2	5	1	2	1	0	3	1	1	0	0	2	1	0	1	2	2	1	0	3	0	2	5	1	2	1	0	1	2	1	3	2	0	2	4	1	3	2	2	5	5	0	0	2	1	0	3	3	3	4	0	3	1	2	1	0	0	0	2	1	2	2	0	0	2	0	0	1	1	3	0	0	5	0	0	2	0	0	0	2	2	1	0	0	7	0	1	2	2	1	4	2	0	0	3	0	2	4	0	0	1	2	0	1	0	0	0	0	0	0	2	2	0	0	0	1	0	3	0	3	0	2	4	3	0	1	1	0	2	1	1	1	2	1	0	0	0	1	0	0	1	0	3	1	1	2	2	0	1	0	2	0	0	1	0	2	0	6	1	4	0	1	0	0	1	3	0	2	0	1	4	1	1	0	0	0	0	2	3	0	1	1	4	1	1	2	5	0	0	2	1	2	3	2	3	3	0	1	2	0	0	3	2	2	2	0	1	0	3	0	0	2	0	1	2	1	0	1	0	2	1	0	0	0	2	1	1	1	1	3	0	0	0	9	3	3	1	1	2	0	2	1	0	5	2	1	4	0	4	0	3	1	1	2	1	1	0	2	1	2	1	1	1	5	5	0	1	2	2	5	0	2	2	0	1	0	0	3	0	0	0	0	1	0	0	1	1	0	1	3	0	4	0	4	1	1	0	1	1	2	1	3	2	3	3	0	2	1	1	3	0	0	3	1	4	0	1	2	0	1	1	1	1	0	1	0	2	0	0	1	2	2	1	4	2	2	0	1	3	0	1	0	5	0	1	0	0	1	2	1	2	1	1	0	0	5	2	0	2	3	1	0	0	1	0	2	1	0	4	0	2	1	4	1	1	2	1	1	2	1	0	0	0	1	2	0	1	1	0	4	0	1	2	0	0	1	0	4	6	2	0	1	0	2	1	3	3	3	2	2	4	2	5	1	0	0	1	1	3	0	1	2	1	2	0	0	1	3	3	1	1	0	0	1	0	1	0	1	4	4	1	0	5	1	0	4	0	1	1	0	0	0	1	3	1	1	0	1	0	1	2	0	0	5	0	1	0	0	1	0	1	1	1	3	1	1	1	0	1	0	1	1	1	2	1	5	0	0	3	5	0	0	0	1	2	2	2	2	1	0	0	0	4	1	0	3	1	6	0	0	0	0	0	2	0	1	1	0	2	0	1	1	3	0	1	1	1	4	1	2	2	0	0	2	0	1	2	0	1	1	2	1	1	2	1	0	0	1	1	0	0	1	1	2	0	5	5	0	1	0	0	1	0	1	1	2	2	0	3	2	0	2	1	2	2	0	4	1	0	1	4	1	1	1	0	0	0	0	0	1	1	1	0	3	0	0	4	5	1	0	1	1	0	1	3	0	1	1	0	2	2	2	0	2	0	1	1	2	1	0	1	1	0	2	1	0	1	2	1	0	1	0	1	1	2	2	1	0	2	1	1	1	1	1	6	3	1	0	1	3	2	3	0	2	2	2	3	0	4	2	0	0	1	2	1	2	5	0	1	1	2	0	1	2	1	0	1	1	0	1	0	0	2	2	1	0	0	1	3	2	0	1	2	3	0	0	1	1	2	0	0	0	1	0	1	0	0	0	1	0	0	1	0	0	3	0	1	3	0	1	1	0	0	2	1	1	0	1	2	0	0	1	3	5	0	1	0	1	1	4	4	2	1	3	0	2	0	3	1	0	2	0	0	1	3	3	1	3	0	0	0	0	2	1	0	0	1	0	2	2	1	2	2	1	3	1	0	2	1	1	0	2	1	2	0	2	1	1	0	0	2	3	1	4	8	2	2	1	2	4	0	2	5	0	0	2	6	4	0	0	1	1	0	1	2	0	3	0	1	0	0	1	2	2	1	2	0	0	1	1	0	0	0	2	1	0	0	0	2	0	8	1	1	0	0	2	4	1	1	1	0	0	1	0	1	3	0	1	2	0	0	2	0	0	2	2	0	0	0	1	1	0	1	0	0	4	0	0	0	3	1	0	1	2	2	0	1	1	3	3	0	0	0	0	0	0	2	0	1	0	2	2	0	0	0	1	4	0	6	1	1	2	0	2	2	0	1	0	1	1	5	1	3	0	1	1	0	1	1	1	0	0	1	4	1	0	0	1	0	1	2	0	1	0	1	5	1	0	2	0	0	1	0	2	2	2	1	1	1	1	0	1	1	1	0	2	0	0	3	1	1	1	0	1	1	1	0	3	3	1	0	0	1	0	1	0	0	1	2	3	4	0	1	0	1	3	1	1	0	2	0	1	3	1	0	1	4	1	0	1	1	0	1	3	2	3	3	3	1	1	2	5	4	0	1	0	2	2	1	1	0	3	3	2	2	6	0	0	1	2	0	0	2	1	1	4	2	1	1	2	3	0	0	1	1	1	1	2	1	0	3	1	1	2	1	0	3	0	0	0	2	1	0	1	2	1	0	0	2	1	5	0	1	5	1	2	0	4	4	0	1	1	0	0	2	1	0	2	1	1	0	1	1	0	0	0	0	2	2	1	0	3	1	2	1	1	2	0	0	0	0	0	1	1	0	2	0	1	0	2	4	0	0	3	3	1	1	0	1	1	0	2	0	1	0	0	2	3	2	0	0	0	0	0	1	3	0	0	0	1	1	2	0	6	6	1	0	1	0	2	0	4	1	1	0	1	5	1	1	1	0	1	1	0	6	3	1	1	2	2	0	0	1	0	2	2	0	0	0	0	0	1	0	0	0	0	0	4	0	1	0	0	1	1	0	0	1	0	1	1	0	4	5	1	1	0	2	2	0	4	1	1	2	0	6	2	0	0	1	1	0	0	1	0	0	1	0	6	1	0	5	0	3	0	3	0	2	1	2	2	1	1	0	4	1	1	1	1	1	0	2	0	1	1	2	1	4	0	1	1	0	1	1	0	0	2	0	0	2	1	5	0	0	0	0	0	3	0	0	0	2	0	2	1	3	3	4	3	0	1	1	1	0	0	1	1	4	2	1	3	1	3	0	2	1	2	1	0	3	0	2	1	2	0	0	3	1	0	2	1	3	4	2	0	2	2	0	2	3	0	1	2	0	1	2	1	1	1	3	2	0	3	0	1	3	1	3	1	1	9	0	1	4	2	0	0	0	0	0	0	2	0	2	0	3	0	1	3	2	0	1	3	0	4	0	1	5	1	2	0	7	0	2	0	6	6	1	0	2	1	0	1	1	2	0	1	2	0	0	4	0	2	4	5	3	0	0	0	3	0	0	3	4	3	2	0	0	1	0	3	1	0	2	0	0	3	2	4	0	0	1	4	0	1	3	2	0	2	2	3	1	1	1	1	0	0	0	1	0	2	1	0	2	0	1	1	5	1	1	0	0	1	3	0	1	1	3	2	1	1	1	3	0	3	1	1	0	0	2	3	2	2	0	0	1	2	1	0	1	1	0	0	0	0	1	2	0	1	1	1	1	4	0	2	8	0	0	1	2	1	4	0	3	1	0	1	0	0	1	1	0	1	0	2	1	2	0	4	4	2	0	0	1	3	3	0	0	3	0	2	0	0	1	2	3	3	2	3	4	1	4	1	3	3	4	0	2	1	1	4	2	2	2	1	2	0	3	0	1	0	0	1	1	2	0	0	3	1	1	1	1	1	2	1	1	1	1	0	1	2	0	0	2	1	1	2	2	1	2	2	3	0	0	3	2	0	1	1	1	2	1	0	1	0	2	1	0	2	3	0	1	0	1	9	4	0	3	1	0	1	1	1	0	0	3	0	2	4	1	2	1	0	0	0	1	0	3	1	3	2	1	1	1	0	1	1	2	8	1	2	0	2	0	0	1	0	2	0	0	1	2	1	2	0	4	1	1	1	0	2	1	1	0	1	1	0	1	1	1	2	2	0	1	1	0	6	1	1	1	0	3	1	1	1	1	2	2	4	1	1	0	0	1	0	0	0	0	2	1	5	0	0	3	0	1	0	0	3	2	0	1	0	0	3	2	2	1	4	2	0	1	1	1	3	2	1	0	2	2	0	2	4	4	3	0	0	4	1	0	1	3	1	0	0	4	4	2	1	0	0	0	4	2	0	0	0	0	0	1	1	0	0	1	1	1	1	5	0	0	0	0	2	2	2	0	2	0	0	0	1	0	1	3	3	0	0	0	1	4	1	0	1	0	0	0	0	3	2	1	1	0	3	3	0	0	2	2	1	1	2	2	2	2	1	1	0	0	0	2	3	0	1	0	1	3	0	0	0	2	0	3	1	2	1	0	1	0	0	0	3	0	2	1	3	0	5	0	0	0	1	0	1	7	1	2	1	2	4	1	2	0	0	1	6	3
N0.HOG0003577	0	0	0	1	0	0	0	0	0	0	1	0	0	1	0	0	0	0	0	0	0	0	0	1	0	0	0	0	0	0	0	1	0	0	1	0	0	1	0	0	0	0	0	0	1	0	0	0	0	0	0	0	0	0	0	0	0	0	0	1	1	0	0	0	0	0	0	1	0	1	0	0	0	0	0	0	0	1	0	1	0	0	0	0	0	0	1	0	0	0	1	0	1	0	0	0	0	0	0	0	0	0	0	0	0	0	0	0	0	0	2	0	1	0	0	0	1	0	0	0	1	0	0	0	0	0	0	0	0	0	0	0	0	0	0	0	0	0	0	0	0	2	1	0	0	0	0	0	0	0	0	1	2	0	0	0	0	0	0	0	0	0	0	0	0	0	0	0	0	0	0	0	0	1	0	3	0	0	0	0	0	0	0	0	1	0	0	0	0	0	0	0	0	1	0	0	0	0	0	0	0	0	0	0	0	0	0	0	0	0	0	1	0	0	0	0	1	0	0	2	0	0	0	0	0	0	0	0	0	0	1	0	0	0	0	0	0	0	1	0	0	0	1	0	0	0	0	0	0	0	0	0	1	0	0	0	0	0	0	0	0	0	0	0	1	0	0	0	2	0	0	0	0	0	0	1	0	0	0	0	0	0	0	0	0	0	0	0	0	0	1	0	0	1	0	0	1	0	0	0	1	0	0	0	0	0	0	0	0	0	0	0	0	0	0	0	0	0	0	1	0	0	0	0	0	0	0	0	0	0	0	1	0	0	0	0	0	0	0	0	0	0	1	0	0	0	0	0	0	0	0	0	0	1	0	1	1	0	0	0	0	1	0	0	1	0	0	0	0	1	0	0	1	0	1	0	0	1	2	0	0	0	0	0	0	0	1	0	0	0	1	0	0	0	1	0	0	0	0	1	1	0	0	0	0	0	0	0	0	0	0	0	1	0	0	0	0	0	0	0	0	0	0	0	0	0	0	0	0	0	0	0	1	0	1	0	0	0	0	0	0	0	0	0	0	0	0	0	0	0	0	0	0	0	1	0	0	0	0	2	0	0	0	0	0	0	1	0	0	0	0	0	0	0	0	0	0	1	1	0	0	0	1	0	0	0	0	1	0	0	0	0	0	0	0	1	0	0	0	0	0	0	1	0	0	0	0	0	0	0	0	0	0	0	0	0	0	0	0	0	0	1	0	0	2	0	0	0	0	0	0	0	0	0	0	0	0	0	1	0	0	0	0	0	0	0	0	0	0	0	0	0	0	0	0	0	0	1	0	0	0	0	0	0	0	0	0	1	1	0	0	0	0	0	0	0	0	0	0	0	0	0	0	0	0	0	0	0	0	0	0	0	0	0	0	0	0	0	0	0	0	1	0	2	0	0	1	0	0	1	0	0	0	1	0	0	0	0	0	0	0	0	0	0	0	0	0	0	0	0	0	0	0	1	0	1	0	0	0	1	0	0	0	0	0	0	0	0	1	0	0	0	0	0	0	0	0	0	1	0	1	0	0	0	0	0	0	0	0	1	0	0	0	1	0	0	0	0	0	0	0	0	0	0	0	1	0	0	0	0	0	2	1	0	0	0	0	0	0	0	0	0	2	0	0	0	0	0	2	1	0	0	0	0	1	0	0	0	0	0	0	0	1	0	1	0	0	0	0	0	0	0	0	0	1	0	0	0	0	0	0	0	0	0	0	0	0	0	0	0	0	0	0	0	0	1	0	0	0	0	0	0	0	0	1	0	0	0	0	0	0	0	1	1	0	0	0	0	0	0	1	0	0	0	0	0	1	0	1	0	0	0	0	0	0	0	0	0	0	3	0	0	0	0	0	0	0	0	0	0	0	0	0	0	0	0	0	0	0	0	0	0	1	1	0	1	0	0	0	0	0	0	1	1	0	0	0	0	0	0	0	0	1	0	0	0	0	0	0	0	0	0	2	1	0	2	0	0	0	0	0	0	0	0	0	0	0	0	0	0	0	1	1	0	0	1	1	0	0	0	0	0	0	0	0	0	0	0	0	0	0	0	0	0	0	0	0	0	0	0	0	0	2	0	0	1	1	0	0	0	0	2	0	0	0	0	0	0	0	0	0	0	0	0	0	0	0	0	0	0	0	0	0	0	1	0	0	0	0	0	1	0	0	0	0	0	0	0	0	0	0	0	0	0	1	0	0	0	0	1	0	0	0	0	0	0	0	0	0	0	0	1	0	0	0	0	0	0	1	0	0	1	0	0	0	0	0	0	0	0	1	0	0	0	0	0	0	0	0	0	0	0	0	0	1	1	0	0	0	0	0	1	1	0	0	0	0	1	0	0	0	0	0	0	0	0	0	0	0	0	1	0	0	0	2	0	0	0	0	0	0	0	0	1	0	0	0	0	0	0	0	0	1	0	0	0	0	0	0	0	0	0	0	0	0	0	0	0	0	0	0	0	1	0	0	0	0	0	0	1	1	0	0	0	1	0	0	0	0	0	0	0	0	0	0	0	0	0	0	0	0	0	0	1	1	0	0	1	0	0	0	0	1	0	0	0	1	0	0	0	0	0	0	0	0	2	0	0	0	0	1	0	1	0	0	0	0	0	0	1	0	2	0	0	0	0	0	0	1	0	0	0	0	0	1	0	0	0	0	0	0	0	0	0	0	0	0	0	1	0	0	0	0	0	0	0	0	1	0	1	0	0	0	0	0	0	0	0	0	1	0	0	0	0	0	0	0	0	0	0	0	0	0	0	0	1	0	1	0	0	0	1	0	0	0	0	0	0	0	0	0	0	0	0	1	0	0	0	0	0	0	0	1	0	0	1	0	0	0	0	0	0	0	0	0	0	0	1	0	0	0	0	0	0	0	0	0	0	0	1	1	0	0	0	0	0	0	0	0	0	0	0	0	1	0	0	0	0	1	0	0	0	0	1	0	0	0	0	1	0	0	0	0	0	0	0	0	0	1	1	0	0	0	0	0	0	0	0	0	0	0	0	0	0	0	0	0	2	0	0	0	0	1	1	1	0	1	0	1	0	0	0	0	0	0	0	0	0	0	1	0	2	0	0	0	0	0	0	0	0	0	0	1	0	0	0	0	1	0	0	0	0	0	0	0	1	0	0	1	0	0	0	0	0	0	0	0	0	0	0	0	0	0	0	0	0	0	0	0	0	0	0	2	0	0	0	1	0	0	0	0	0	1	0	0	0	1	0	0	0	0	0	0	0	0	0	0	0	0	0	0	1	0	0	0	0	1	0	0	0	0	0	2	0	0	0	0	1	1	0	0	0	0	0	1	0	0	0	0	1	0	0	0	0	0	0	0	0	0	1	0	0	0	0	0	0	0	0	0	0	0	0	0	0	1	0	0	0	0	0	0	0	0	0	1	0	0	0	1	0	0	0	0	0	1	0	0	0	1	0	0	0	1	0	0	0	0	0	0	0	0	1	0	1	0	0	0	1	0	0	2	0	0	0	0	0	0	0	0	0	0	0	0	0	0	1	0	1	0	0	0	0	0	0	0	0	2	0	0	0	0	0	0	0	0	0	0	0	0	1	0	0	0	1	0	1	1	0	0	0	0	0	1	0	0	0	0	0	1	0	0	0	0	0	0	0	0	0	0	0	0	0	0	0	0	0	1	1	0	1	0	0	1	0	0	1	0	0	0	0	0	0	0	0	0	1	0	0	0	0	1	0	2	0	1	0	0	2	0	0	0	0	0	0	0	0	0	0	0	0	0	0	0	0	0	1	0	0	0	0	0	0	0	0	0	0	0	0	0	0	0	0	0	0	0	0	0	1	0	0	0	0	0	0	0	0	0	0	0	0	0	0	0	0	0	0	0	0	0	2	1	0	0	0	1	1	0	2	0	0	0	0	0	0	2	0	0	0	0	1	0	0	0	0	0	0	1	0	0	0	0	0	0	0	0	0	0	0	0	1	0	1	1	0	0	1	0	0	1	1	0	0	0	0	0	1	0	1	0	0	0	0	0	1	0	0	0	0	0	0	0	1	0	0	0	0	0	0	0	1	0	0	0	0	0	0	0	1	2	0	0	0	0	0	0	1	0	0	0	1	0	3	0	0	0	0	0	0	0	0	0	0	1	0	0	0	0	0	0	0	0	0	0	0	0	0	0	0	0	0	0	0	0	1	0	0	0	0	0	0	0	0	1	1	0	0	0	0	1	0	1	0	0	0	0	1	0	0	0	0	0	0	0	0	0	1	0	2	0	0	0	2	0	0	0	0	0	1	1	0	0	0	0	0	1	0	0	0	0	0	0	0	0	1	0	1	0	1	0	0	0	1	0	1	0	0	1	0	0	0	0	0	1	1	0	0	0	0	0	0	0	0	0	0	0	0	0	0	0	0	0	0	0	1	0	0	0	0	0	0	0	0	1	0	1	0	0	0	0	1	0	0	0	0	0	0	0	1	0	0	0	0	0	0	0	1	0	0	0	0	0	0	1	0	0	0	0	1	0	0	0	0	0	0	0	1	0	0	0	0	0	1	0	0	0	0	0	1	0	0	0	0	0	0	0	0	0	0	0	0	0	0	0	0	2	0	1	0	0	0	0	0	0	0	1	0	0	0	0	1	0	0	1	1	0	0	0	0	0	2	0	0	1	0	1	0	1	1	0	0	0	0	0	0	0	0	0	0	0	0	0	0	0	0	0	0	3	2	0	0	0	0	0	0	0	0	0	0	0	0	0	0	0	0	0	0	0	0	0	0	0	0	0	0	0	0	0	0	0	0	0	0	0	0	1	0	1	0	0	0	1	0	0	1	0	0	1	0	0	0	0	0	0	0	1	1	0	0	0	0	1	1	0	0	1	0	0	0	0	0	0	0	0	0	0	0	0	0	0	0	0	0	0	1	0	1	1	0	0	0	0	0	0	0	0	0	0	0	0	0	3	0	0	0	0	0	1	0	0	0	0	0	0	0	0	0	1	0	0	0	2	1	0	0	1	0	0	0	0	0	0	0	0	0	0	0	0	0	0	1	0	0	0	0	0	1	1	0	0	2	1	0	1	0	0	0	0	0	0	0	0	0	0	0	0	0	0	0	0	0	0	0	1	0	1	0	1	0	1	0	0	0	0	0	0	2	0	0	1	0	0	0	0	0	0	0	0	0	0	0	0	0	0	0	0	0	0	1	0	0	0	0	0	0	0	0	0	0	0	1	1	0	0	0	2	0	0	0	0	0	1	0	0	0	0	0	2	0	1	0	0	0	1	0	0	0	0	0	0	0	0	0	1	0	0	0	0	0	0	0	0	0	0	0	0	1	0	1	0	0	0	0	0	0	0	1	0	0	0	0	0	0	0	0	1	0	0	0	1	0	0	0	0	0	0	0	0	0	0	0	0	0	0	0	1	1	0	0	0	0	0	0	0	1	0	0	4	2	0	0	0	1	0	0	0	0	0	0	0	0	0	0	0	0	0	0	0	0	0	0	0	0	0	0	0	0	0	0	0	0	0	2	0	0	0	1	0	1	0	0	1	0	0	1	1	0	0	0	0	1	0	0	0	1	0	0	0	0	1	2	1	1	0	0	1	0	0	0	0	1	0	0	0	0	0	0	0	0	0	0	0	0	0	1	0	0	0	0	1	1	0	1	0	1	0	0	1	0	0	0	0	0	0	0	0	0	0	0	0	0	0	0	0	0	0	0	0	0	0	0	0	0	1	0	1	0	0	0	0	0	1	0	0	0	0	0	0	0	1	0	0	0	0	0	0	0	0	0	0	0	0	0	0	0	0	0	0	0	2	1	0	0	0	0	0	0	1	0	0	0	0	0	0	0	0	0	1	0	0	0	0	0	0	0	0	0	0	0	1	0	0	1	0	0	0	0	0	0	0	0	0	1	0	0	0	0	0	0	1	0	0	0	1	0	0	0	0	0	0	0	0	0	1	0	0	0	0	0	0	0	0	0	1	0	0	1	0	0	0	0	0	0	0	0	0	0	1	0	0	0	1	1	0	0	0	0	0	0	0	0	0	0	0	0	0	0	1	0	0	0	0	0	1	0	0	2	0	0	0	0	0	0	3	0	0	0	0	0	0	0	0	0	2	0	0	0	0	0	1	0	0	0	0	1	0	0	0	0	0	0	0	0	0	0	0	0	0	0	0	0	0	0	0	1	1	0	0	0	0	0	0	0	0	0	0	0	0	1	0	1	0	0	0	0	0	0	0	0	0	0	1	1	0	0	0	0	1	0	0	0	0	0	0	0	0	0	0	0	0	0	1	1	0	0	1	1	0	0	1	0	0	0	0	0	1	0	2	0	0	0	0	0	0	0	0	1	0	1	0	0	0	0	0	0	0	0	0	0	0	0	1	0	0	0	0	1	0	0	0	0	0	0	0	0	0	0	1	1	1	0	0	0	0	1	0	0	0	0	0	0	0	0	0	0	0	0	0	0	0	0	2	0	0	0	0	0	0	0	0	0	0	0	0	0	0	0	1	0	1	0	1	0	0	0	0	0	1	0	0	0	0	0	0	0	0	0	0	0	0	0	0	0	0	0	0	0	0	0	0	0	0	0	0	0	0	0	1	0	2	0	0	0	1	0	0	0	1	0	0	0	0	0	1	0	0	0	0	0	0	0	0	0	0	0	0	0	0	0	0	0	0	0	0	1	0	1	1	1	0	0	0	0	1	0	0	1	0	0	0	0	0	0	1	0	0	0	0	0	0	0	0	0	0	0	0	0	0	0	1	0	2	0	1	1	0	0	0	0	0	0	0	0	0	0	0	1	1	0	0	0	0	0	0	1	0	0	0	0	0	0	0	0	0	0	1	0	0	0	0	1	0	0	0	0	0	1	1	1	0	0	1	0	0	0	0	2	0	0	0	0	1	0	0	0	0	0	0	0	1	0	1	0	0	0	0	1	0	0	0	0	0	0	1	0	0	0	1	0	0	0	0	0	0	0	1	0	0	0	0	0	0	1	0	0	0	0	0	0	0	0	1	1	0	0	1	0	0	0	0	0	0	0	0	0	0	0	0	0	0	0	0	0	0	1	0	0	0	0	0	0	1	0	0	0	0	1	0	0	0	0	0	0	0	0	0	0	1	1	0	0	0	0	0	0	0	1	2	0	0	0	2	0	0	1	0	0	1	0	1	0	0	0	0	0	0	0	0	0	0	0	0	0	0	0	0	0	0	0	3	0	0	0	0	0	0	0	0	0	0	0	0	0	0	0	0	0	1	0	0	0	1	0	0	0	0	0	0	0	0	0	0	0	0	0	0	0	0	0	0	0	0	0	0	0	0	0	0	0	0	0	0	0	0	0	0	0	0	0	0	0	0	0	0	0	0	0	0	1	1	0	0	0	0	0	0	1	0	0	0	0	0	0	0	0	0	0	0	0	0	1	0	0	0	0	0	0	0	0	1	0	0	1	0	0	0	0	0	0	0	0	1	0	0	0	0	0	1	0	1	0	2	0	0	0	0	1	0	0	0	0	0	1	0	0	0	0	0	0	0	0	2	0	0	0	0	0	0	0	0	0	0	0	0	0	0	0	0	0	0	0	0	0	0	0	0	0	0	1	0	0	1	0	1	0	1	0	1	0	0	0	0	0	0	0	1	1	0	0	0	0	2	0	0	0	0	0	0	0	0	0	0	1	1	0	0	1	0	0	1	0	0	0	0	0	0	0	0	1	0	0	0	0	0	0	0	0	0	0	0	0	0	0	1	0	0	0	0	1	0	2	1	0	0	0	0	0	0	0	0	0	0	0	1	0	0	0	0	0	0	0	0	0	1	0	1	1	0	0	1	0	0	0	0	0	1	0	0	1	0	0	0	0	0	0	0	0	0	0	0	0	0	1	0	0	1	0	0	0	0	0	0	0	0	1	0	0	1	0	0	0	0	0	0	0	0	0	0	0	0	0	0	0	0	0	0	0	0	0	2	0	0	0	0	0	0	0	0	1	0	0	0	0	0	0	0	0	0	0	0	0	1	0	0	0	0	0	0	0	0	0	0	0	0	0	0	0	0	0	0	0	1	0	0	0	0	0	0	0	0	0	0	0	1	0	0	0	0	0	0	0	0	0	0	0	0	1	1	0	0	1	0	1	0	0	0	0	0	0	0	0	0	0	0	0	0	0	1	1	1	0	0	0	0	0	0	0	0	0	0	0	0	0	1	0	1	0	0	0	0	0	0	0	0	0	0	0	0	0	0	0	0	0	1	0	0	0	1	2	0	2	0	0	0	0	0	0	0	1	0	0	2	0	0	0	0	0	0	2	0	0	0	1	0	0	0	2	0	0	0	0	0	0	0	0	0	0	0	0	0	0	0	0	0	0	0	0	0	0	0	0	1	0	0	0	0	0	1	0	0	0	0	0	0	2	1	0	0	0	0	0	1	1	0	1	0	0	0	0	0	0	0	1	0	0	0	2	1	0	0	1	0	0	0	0	0	0	0	0	0	0	0	0	0	0	0	0	1	0	0	0	0	0	0	1	0	0	0	0	0	0	0	0	0	0	0	0	0	0	0	0	0	0	1	0	0	0	0	0	0	0	0	0	0	0	0	0	1	0	1	0	0	1	0	0	0	1	0	0	1	0	0	0	0	0	0	0	1	0	0	0	0	2	0	0	0	0	0	0	0	1	0	0	0	0	0	0	0	1	0	0	0	0	0	0	0	0	1	0	0	0	0	0	0	0	0	0	0	0	0	0	0	0	0	0	0	1	0	0	0	0	0	0	0	0	0	0	0	0	0	0	0	0	1	0	0	2	0	0	0	0	0	0	0	2	0	0	0	1	0	0	0	0	0	0	0	0	0	0	0	0	0	0	0	2	1	0	0	0	0	0	0	0	0	0	0	0	0	0	0	0	0	0	0	0	0	0	0	0	1	0	1	0	0	0	0	0	0	0	1	0	0	0	0	0	0	0	0	0	0	0	1	1	1	0	0	0	0	0	0	0	0	0	0	0	0	0	0	0	0	0	0	0	0	0	0	0	0	0	0	0	0	1	0	0	0	0	0	2	0	0	0	0	0	0	0	0	0	0	0	0	0	0	0	1	1	0	0	0	0	0	0	0	0	0	0	0	0	0	0	0	0	0	0	0	0	1	0	0	0	0	1	0	0	0	0	0	0	0	0	0	0	0	0	0	0	0	0	1	0	0	0	0	0	1	0	0	1	0	0	0	0	0	1	0	1	0	0	0	0	0	0	0	0	1	0	0	0	0	0	0	0	1	0	0	0	0	0	0	0	0	0	0	0	0	0	1	0	0	0	0	0	0	0	0	0	0	0	0	0	0	1	1	0	0	0	0	0	0	0	0	0	0	0	0	0	0	0	1	1	1	1	1	0	0	0	0	0	0	0	0	0	0	0	0	1	1	0	1	0	0	0	0	0	0	0	0	0	0	0	0	0	0	0	0	0	0	0	1	0	0	0	0	0	0	0	0	0	0	0	0	0	0	0	0	0	0	0	0	0	0	0	0	0	0	0	0	0	0	0	0	0	0	0	0	0	0	0	0	1	1	0	0	1	0	0	0	0	0	0	0	0	0	0	0	0	0	0	0	0	0	0	0	0	0	1	0	0	0	0	0	0	0	0	0	0	0	1	0	0	0	0	0	0	0	0	0	1	0	0	0	0	0	0	0	0	0	0	0	1	0	0	1	1	1	0	0	0	0	1	0	0	0	0	0	0	1	0	0	0	0	1	1	0	0	0	1	0	0	0	0	0	0	1	0	0	0	1	2	0	0	0	0	0	0	0	0	1	1	0	0	0	1	0	0	0	0	1	0	0	0	0	0	1	0	0	0	0	0	0	0	1	1	0	0	0	1	0	0	0	0	1	0	0	0	0	0	0	0	0	1	0	1	0	0	0	1	0	1	0	0	1	0	0	0	0	0	0	0	0	0	0	0	0	0	0	0	0	2	0	0	0	0	0	0	0	1	1	0	0	0	0	0	0	0	0	1	0	0	1	0	2	0	0	0	1	0	1	0	1	0	0	0	0	0	0	1	0	0	0	0	0	0	0	0	0	0	0	0	0	0	0	0	0	0	0	0	0	0	0	0	0	0	0	0	0	0	0	0	0	0	0	0	0	0	0	0	0	0	0	0	0	0	1	0	0	0	0	0	0	1	0	3	1	0	0	0	0	0	0	0	0	1	0	0	0	1	1	0	0	0	0	0	1	0	0	0	0	0	0	0	0	0	0	0	0	0	0	0	0	0	0	1	0	0	0	0	0	1	0	0	0	0	1	1	0	0	1	0	0	0	0	0	0	0	0	0	1	0	0	0	0	0	0	0	0	0	0	0	0	0	0	0	0	0	1	0	1	0	0	0	0	0	0	0	0	0	0	0	0	0	1	0	1	0	0	0	1	0	1	0	0	0	0	0	0	0	0	0	0	0	0	0	0	0	0	0	1	0	0	0	0	1	0	0	0	0	0	1	1	1	1	0	0	0	1	0	0	0	0	0	0	0	0	0	0	1	0	0	2	0	0	0	0	0	1	1	1	1	0	0	0	0	1	1	0	0	0	0	0	0	0	0	0	0	1	0	0	0	0	0	0	0	0	0	0	0	1	0	0	0	1	0	0	0	0	0	0	0	0	0	0	0	0	0	0	0	0	0	0	0	0	0	1	0	0	0	0	0	0	0	0	1	0	0	0	0	0	0	0	0	0	0	0	0	0	0	0	0	0	0	0	0	0	0	0	0	0	1	0	0	0	0	0	0	0	0	0	0	1	0	1	0	1	0	0	0	1	2	0	0	0	0	0	0	0	0	0	0	0	0	1	1	0	0	0	0	0	0	1	0	1	0	1	0	0	0	0	0	0	0	0	1	0	1	0	0	0	0	0	0	1	0	1	0	0	0	0	0	1	0	0	0	0	0	0	1	0	0	0	0	0	0	0	0	0	1	0	0	0	0	0	0	0	1	0	0	0	0	0	2	0	0	0	0	0	0	0	0	1	0	0	0	0	0	0	0	0	0	0	0	0	4	0	0	0	0	0	0	0	0	0	1	0	0	0	3	1	0	0	1	0	0	0	0	0	0	1	0	0	0	0	0	1	1	0	0	1	0	1	0	0	0	0	0	0	1	0	0	0	0	0	0	0	0	0	0	0	0	0	0	0	0	0	0	0	0	0	0	0	2	0	0	0	0	0	0	0	0	0	0	0	0	0	0	0	0	0	0	1	0	1	0	0	0	0	0	0	0	0	0	0	0	0	0	1	0	1	0	0	0	0	0	0	0	0	0	0	0	0	0	0	0	0	0	0	0	1	0	0	0	0	0	0	0	1	0	2	0	0	0	0	0	0	0	0	0	0	0	1	0	0	0	0	0	0	0	0	0	0	0	0	0	0	1	1	1	0	1	0	0	0	0	0	0	0	0	0	2	0	0	0	0	0	0	1	0	0	0	0	0	0	0	0	0	1	0	0	0	1	0	0	0	0	0	0	0	0	0	0	1	0	0	0	0	0	1	0	0	0	1	0	0	0	0	0	0	0	0	0	0	2	0	0	0	1	0	2	0	0	0	0	1	1	0	1	0	0	0	0	0	0	1	0	0	0	0	1	0	0	1	0	0	0	0	0	0	0	0	0	0	0	0	0	0	0	0	0	0	0	1	0	0	0	0	0	0	1	0	0	0	0	0	1	0	0	0	0	0	0	0	0	0	0	1	0	1	0	0	0	0	0	0	0	0	0	0	0	0	0	0	0	0	0	0	0	1	0	0	0	0	0	0	0	0	0	0	0	0	0	0	0	0	0	0	0	0	0	0	0	0	0	0	0	1	0	0	1	0	0	0	0	0	0	0	0	0	0	0	0	0	0	0	0	0	0	0	0	0	0	0	0	0	1	0	0	0	0	0	0	0	0	1	1
N0.HOG0006914	2	1	0	0	1	0	1	1	0	0	0	1	4	0	0	0	1	0	0	0	0	1	1	0	0	0	0	2	1	0	0	7	1	2	1	2	0	1	0	4	0	0	3	0	0	1	0	2	1	0	1	0	0	0	3	0	0	0	6	1	3	0	2	0	0	0	0	0	0	0	1	3	2	0	0	1	1	0	1	3	0	0	0	1	0	0	0	0	0	1	0	1	0	0	0	3	2	0	0	2	2	0	0	0	2	1	0	0	0	0	3	2	0	0	0	0	1	1	0	0	0	3	1	2	0	0	1	0	0	0	2	0	0	0	0	3	1	0	0	1	0	0	0	0	0	0	0	1	2	0	1	6	1	4	0	0	0	0	0	1	1	0	1	1	0	1	0	1	0	0	0	0	1	4	6	1	0	1	1	1	0	0	0	0	1	0	1	0	0	0	0	0	0	3	3	0	0	0	0	0	0	1	1	0	1	0	0	0	0	0	0	1	0	0	0	0	0	1	1	6	0	0	0	1	0	0	0	1	0	1	0	0	0	0	3	0	1	2	2	0	3	1	0	2	0	0	1	0	0	0	0	0	0	0	1	0	0	0	0	0	3	1	1	0	1	0	0	0	0	0	4	0	1	0	1	2	0	0	1	0	1	4	0	0	0	0	0	0	1	0	3	0	0	0	0	2	2	1	0	1	1	4	1	0	1	0	1	0	1	2	0	0	5	1	2	0	2	0	1	1	0	0	0	1	1	0	0	2	1	0	0	0	0	5	1	1	0	0	0	0	0	0	0	0	1	1	1	0	4	1	2	0	0	9	0	0	0	0	0	1	0	1	4	3	1	0	0	2	0	0	0	0	2	0	11	0	0	0	0	0	0	2	0	0	1	0	0	0	0	1	0	0	0	0	2	0	0	6	2	1	5	0	0	1	1	0	2	6	0	0	1	2	1	0	0	1	0	0	0	0	0	0	0	1	0	1	0	0	1	0	2	0	0	4	1	0	0	2	1	0	0	0	4	1	1	0	2	1	0	1	2	0	0	1	0	1	1	0	9	2	1	0	1	3	0	0	0	0	1	1	0	0	1	0	0	0	0	0	0	0	0	0	5	2	0	1	1	0	1	0	0	1	1	1	0	1	0	0	9	1	1	2	2	0	1	0	0	0	0	1	0	0	0	0	0	2	0	0	0	1	0	2	1	0	2	0	0	3	0	0	2	1	0	0	3	0	0	1	1	0	0	0	1	0	0	0	1	0	0	1	0	0	1	7	0	1	1	1	0	1	0	1	1	1	0	1	0	0	1	0	0	0	0	0	2	4	1	0	1	0	0	0	0	0	2	2	0	0	1	3	0	1	0	1	0	0	0	2	0	0	0	0	0	0	0	0	0	0	2	0	0	0	1	0	1	0	1	0	3	0	1	1	0	1	1	0	0	0	0	0	0	0	0	1	0	0	0	0	0	1	0	0	0	1	0	0	1	1	0	0	0	1	0	0	0	1	1	0	1	0	0	0	0	0	0	1	0	0	2	0	0	0	0	0	0	0	0	3	0	1	0	0	0	0	0	1	1	2	1	0	0	2	3	0	0	1	0	1	0	12	0	0	1	2	0	0	0	1	7	0	0	0	0	0	1	0	0	1	2	0	1	0	2	0	1	0	1	0	0	0	1	1	1	6	0	1	4	1	1	0	0	0	0	0	1	0	0	0	1	1	0	0	0	0	0	1	2	0	0	3	0	1	0	0	0	0	0	0	0	0	0	0	0	0	0	0	0	0	1	1	0	0	3	1	0	1	0	0	0	0	0	0	1	2	1	0	0	0	0	1	5	0	0	2	0	2	0	1	1	1	0	0	3	0	0	0	0	0	0	0	5	0	0	0	0	1	0	0	3	2	0	0	1	0	0	0	0	0	0	0	0	1	0	0	4	4	0	1	0	0	0	0	0	0	5	2	0	0	0	0	0	1	0	0	0	0	1	1	0	2	3	0	1	1	0	2	0	0	4	0	0	0	0	0	0	0	0	1	0	0	0	1	0	0	0	1	0	1	1	2	4	1	0	1	0	1	0	0	0	1	0	6	1	1	3	0	1	0	2	0	0	0	0	0	0	0	0	0	3	0	1	1	0	0	0	0	1	0	0	0	1	0	0	2	2	3	0	1	0	1	4	1	0	0	0	0	1	2	0	0	1	0	1	0	0	0	0	0	2	0	0	1	2	1	0	0	0	0	2	7	0	0	0	0	1	0	1	2	0	1	3	5	2	1	0	0	1	0	7	0	0	0	0	0	0	0	0	0	0	0	1	2	3	0	1	2	0	2	1	1	2	0	0	0	1	0	0	2	1	0	5	0	0	0	2	1	0	0	1	1	0	0	0	0	0	0	0	0	0	0	0	0	6	0	2	0	1	1	0	1	1	0	0	0	0	0	3	0	2	0	0	1	2	1	1	1	0	2	2	1	0	1	0	0	0	0	0	0	2	0	0	0	1	1	0	3	1	1	0	0	0	0	0	0	1	1	0	1	0	2	0	3	0	0	0	0	0	0	0	0	0	0	2	2	0	0	0	0	0	0	2	0	3	0	0	0	0	0	0	1	1	0	0	0	0	0	0	0	0	0	0	1	1	0	0	0	0	0	1	0	0	0	1	1	0	1	0	1	1	0	0	0	0	0	0	4	0	0	4	0	0	0	1	0	2	0	1	0	0	2	0	0	0	0	0	0	0	0	0	0	0	1	0	1	2	3	0	2	0	0	1	0	3	2	1	0	0	0	1	1	2	0	0	1	0	0	0	0	0	1	0	1	2	1	1	7	0	1	0	1	1	0	0	0	1	0	0	0	0	0	2	0	4	0	0	1	0	0	3	0	0	0	0	0	0	0	1	0	0	0	0	0	1	2	1	0	0	4	1	6	0	0	0	4	0	0	2	3	1	0	1	1	0	0	0	0	0	1	0	0	1	0	0	1	2	0	0	1	0	1	0	1	0	1	0	4	1	0	0	0	0	0	2	0	1	1	0	1	2	0	2	0	1	1	0	0	0	3	2	0	0	0	0	0	1	0	2	0	2	1	0	0	0	0	0	1	0	1	1	2	0	0	0	0	1	0	1	0	0	0	0	0	1	0	1	1	0	2	0	0	0	0	0	1	0	2	0	0	2	0	0	0	3	0	1	0	4	0	0	0	3	0	1	0	0	0	2	0	0	3	0	0	3	1	0	2	7	0	0	1	0	2	0	0	2	0	0	0	3	0	0	0	1	3	0	0	0	0	1	1	3	0	0	0	1	0	0	0	0	0	0	1	0	1	2	0	0	0	0	8	1	0	0	4	0	3	3	0	0	1	0	0	1	0	0	0	0	0	0	0	5	0	0	1	0	0	0	0	0	0	0	0	3	0	2	0	4	1	10	0	0	0	0	0	0	0	1	0	0	0	3	0	1	0	0	0	0	0	0	0	0	1	0	2	2	0	1	0	0	4	0	5	0	1	1	0	0	0	0	0	3	1	1	0	2	0	0	4	0	1	0	0	0	0	0	0	1	0	0	1	1	2	0	0	0	0	1	0	0	0	1	0	0	0	0	0	0	0	0	1	0	2	0	1	0	4	0	0	1	0	1	0	2	0	0	0	0	0	0	7	0	0	1	0	0	0	4	0	1	0	2	1	1	0	0	0	0	2	0	1	3	0	1	1	0	1	1	3	2	2	0	2	0	0	0	0	0	0	0	0	1	1	0	1	1	1	0	0	1	0	1	0	0	0	0	0	0	0	0	1	3	1	0	1	0	1	1	0	3	0	0	1	2	0	1	0	2	1	1	0	1	0	0	0	1	3	0	3	0	3	0	0	0	0	1	0	0	1	0	2	2	0	0	0	2	0	1	0	3	3	0	0	0	0	2	1	1	0	0	3	0	0	1	0	0	0	1	0	0	6	2	1	0	1	0	0	0	5	2	1	0	1	0	0	1	0	1	0	0	0	0	0	1	0	0	1	1	0	0	0	0	4	0	2	0	3	2	2	0	1	1	1	0	1	0	0	0	2	4	0	1	0	1	1	0	0	2	0	3	4	0	4	0	0	1	0	0	0	3	0	0	0	0	0	0	0	1	0	1	0	2	0	0	0	1	0	1	0	0	2	0	1	1	0	0	1	0	0	0	1	0	0	3	3	0	0	2	2	3	0	4	1	0	0	2	1	0	5	0	1	1	0	1	0	1	0	0	0	0	0	1	3	2	0	0	0	0	0	1	2	0	1	0	0	2	0	0	0	1	0	0	0	0	0	1	0	0	0	0	0	1	0	1	0	0	0	0	0	0	0	0	0	1	0	1	0	0	0	0	0	0	0	0	0	0	0	0	1	2	0	0	1	0	0	0	0	0	0	1	0	1	0	1	0	0	0	0	3	0	1	1	0	1	0	1	3	0	0	2	0	11	0	0	1	0	1	3	0	1	5	2	0	1	1	1	1	1	1	0	0	1	0	1	2	0	1	0	0	0	0	0	1	0	0	0	0	0	1	0	1	0	0	1	0	0	2	0	3	3	3	0	0	2	1	0	0	0	0	0	0	0	3	0	0	0	0	0	1	0	0	1	0	2	1	1	0	0	0	2	3	0	0	3	0	0	0	6	0	0	0	1	3	0	0	0	0	1	1	1	0	2	0	0	0	0	2	1	1	0	0	0	0	0	0	0	2	0	0	0	0	0	0	0	0	1	0	1	0	0	2	0	1	0	1	0	1	1	0	0	0	0	0	0	0	0	0	1	1	0	1	0	0	3	0	1	0	1	3	2	0	3	1	0	0	4	2	0	0	0	1	0	0	1	1	1	0	2	0	3	0	0	1	0	2	0	0	0	0	0	3	0	0	0	0	0	0	0	0	0	0	1	2	0	0	0	2	0	0	0	1	0	0	0	0	0	0	0	0	0	0	0	0	0	1	0	3	0	0	0	4	0	0	0	0	0	1	2	1	0	1	0	0	0	0	0	0	0	1	1	0	0	0	0	0	2	0	0	0	0	1	0	0	3	0	0	3	0	0	0	4	0	3	0	0	0	0	1	6	1	0	0	0	0	0	0	0	2	1	2	1	0	0	1	1	0	1	0	2	1	1	1	2	0	0	0	0	0	3	1	1	0	0	1	1	1	1	0	1	0	0	0	0	0	0	0	2	2	0	0	2	0	0	0	1	4	0	0	0	0	0	0	0	2	0	1	0	3	5	0	0	0	0	1	5	0	0	0	3	0	0	4	0	1	3	0	0	3	1	1	1	1	0	2	0	0	0	0	1	1	2	0	0	0	0	0	0	0	0	1	0	0	1	0	1	0	1	0	0	4	1	0	0	0	0	0	1	1	0	0	0	0	0	1	1	0	1	0	0	0	0	0	0	0	2	0	1	0	1	0	0	0	2	0	5	0	0	0	0	1	0	2	0	0	0	3	0	1	0	0	1	0	1	1	0	0	0	0	0	0	1	0	3	0	2	1	1	0	1	0	0	1	1	1	5	2	0	0	1	0	1	0	1	0	0	0	0	1	0	1	0	0	0	1	0	1	0	0	0	0	0	0	0	0	0	0	0	0	0	0	0	1	1	0	0	0	0	0	0	0	2	0	0	0	6	1	0	1	0	0	1	0	0	0	0	1	1	1	10	1	0	0	0	2	0	2	4	0	0	1	0	2	0	1	0	0	0	0	0	1	0	1	1	0	5	0	1	0	0	3	0	0	0	0	0	0	0	0	1	0	0	1	4	0	0	0	1	0	0	0	0	1	2	0	0	4	0	0	0	1	0	0	0	0	0	1	0	0	2	1	0	0	0	0	0	1	2	1	0	0	1	0	0	0	0	0	2	0	0	0	0	11	1	0	5	1	0	0	0	1	0	0	1	1	0	0	1	0	1	0	0	0	0	0	0	0	5	0	1	1	2	3	0	1	0	0	0	1	1	1	0	0	0	1	0	13	0	5	0	1	0	0	0	0	0	0	2	0	1	1	0	0	0	0	0	1	0	0	0	0	0	4	0	0	0	1	0	1	0	0	0	0	0	5	0	0	0	0	0	1	0	1	1	2	2	0	0	1	0	0	0	0	0	0	0	7	0	0	1	0	0	0	0	1	0	0	0	0	3	0	1	3	0	0	0	0	0	4	4	2	1	0	0	0	2	0	1	0	1	0	1	0	4	0	0	0	0	0	0	1	2	0	4	0	1	0	0	2	0	0	0	0	0	0	0	0	2	1	0	0	0	0	0	2	0	0	1	0	0	4	0	0	3	1	0	0	0	0	0	0	2	0	0	0	1	0	2	0	5	0	0	2	0	0	0	0	0	1	0	0	0	0	0	1	0	0	0	0	0	2	0	0	0	0	2	0	1	0	0	0	0	0	0	0	0	2	0	0	0	0	0	1	0	0	1	0	0	2	1	1	6	2	1	0	0	0	1	1	0	1	0	0	0	2	1	1	1	0	0	1	2	1	1	3	0	0	0	0	0	0	0	1	0	0	3	0	0	0	0	1	1	1	0	0	0	3	1	1	1	3	2	0	0	0	2	0	0	1	1	0	1	0	0	0	1	1	0	0	0	0	0	3	0	0	0	0	0	0	2	0	0	0	0	0	0	0	2	0	1	4	0	0	0	1	0	0	0	1	2	0	0	0	0	0	0	0	1	3	0	0	0	1	0	1	0	0	0	0	3	0	0	0	0	3	0	0	0	0	1	0	5	7	0	0	0	0	0	0	0	0	1	0	0	0	2	0	3	0	0	0	1	0	1	0	0	3	0	1	0	0	0	0	0	0	0	2	1	0	1	0	0	1	2	0	0	0	0	0	2	0	0	0	0	0	1	0	2	0	2	1	4	0	0	0	0	0	1	1	2	0	1	1	1	0	0	0	2	0	1	0	1	2	3	3	1	1	1	0	2	0	1	0	1	0	0	0	0	2	0	0	0	1	1	1	0	1	2	0	0	0	2	0	2	0	0	0	1	2	3	0	0	1	0	2	5	0	1	0	4	0	0	0	0	2	0	1	0	0	1	0	0	0	1	0	1	0	2	0	4	0	0	0	0	0	1	0	0	0	2	1	4	0	1	0	1	3	1	0	0	0	1	5	0	0	0	0	0	2	0	3	0	0	0	1	1	0	2	0	0	3	5	0	0	1	0	2	0	1	0	0	0	0	1	0	2	0	0	0	0	0	0	0	0	0	4	1	0	1	1	0	0	0	0	2	0	0	0	2	0	0	0	0	3	0	0	0	0	1	0	0	0	0	1	0	0	0	3	1	0	0	0	2	0	0	0	1	0	0	1	2	1	0	0	0	0	0	1	2	1	1	0	0	2	0	2	0	0	0	0	2	0	0	3	1	0	0	1	0	0	0	0	0	0	0	1	0	1	0	0	0	0	0	1	0	1	1	0	0	1	0	0	2	0	1	0	1	1	2	0	3	0	0	1	0	0	0	0	0	0	0	1	0	0	0	2	2	0	0	1	0	2	1	0	1	1	1	0	2	2	0	0	5	1	0	0	0	1	0	0	0	0	0	0	0	0	0	0	0	0	3	0	0	0	2	0	0	0	1	1	1	1	0	0	0	0	0	1	0	1	1	1	1	4	5	0	1	0	0	0	3	0	0	0	0	0	0	5	0	0	0	0	0	7	0	0	1	1	1	0	0	0	0	0	0	1	0	0	0	0	0	0	0	0	3	0	0	0	0	0	2	1	1	0	0	3	0	0	0	1	0	1	1	0	0	1	0	4	6	0	0	0	1	0	0	1	1	0	0	0	2	0	0	0	0	0	1	1	0	0	0	0	1	1	0	2	0	5	2	1	1	0	1	0	0	1	1	0	1	0	1	4	0	1	0	1	0	1	0	0	0	0	1	0	0	0	0	0	0	2	2	0	0	2	1	1	0	1	0	2	4	0	0	0	3	4	0	0	1	0	1	0	2	0	1	0	0	0	5	0	0	0	3	0	1	1	4	1	2	0	0	0	0	2	0	2	0	0	0	0	0	4	0	0	1	0	0	0	0	0	0	0	0	0	0	0	0	1	0	3	0	0	2	0	0	1	0	3	0	0	0	0	0	1	2	0	2	0	3	1	0	1	0	4	0	1	1	0	0	1	1	0	0	2	0	0	0	0	0	1	0	2	0	0	3	0	0	0	1	0	1	2	0	0	0	0	0	0	2	0	0	0	0	0	0	0	0	0	0	4	1	0	0	3	1	0	5	1	0	1	0	0	2	0	1	1	1	0	0	1	0	0	1	0	0	0	0	1	0	1	0	0	0	0	8	3	0	1	0	1	1	1	2	0	2	0	0	3	0	0	1	0	1	0	0	0	1	0	0	1	5	1	0	0	1	2	1	0	0	0	0	0	0	1	0	2	1	0	3	1	1	0	3	0	0	5	0	0	0	2	0	1	1	0	1	0	1	0	1	3	0	0	1	0	0	0	0	2	3	0	0	0	0	0	0	3	8	0	0	1	0	0	0	5	0	0	4	0	1	1	0	0	0	0	0	0	0	0	0	0	0	0	0	0	0	0	3	2	1	1	1	1	3	1	0	1	4	0	3	0	0	1	0	0	0	0	2	0	0	1	0	1	0	2	0	0	0	0	1	0	0	0	1	1	0	1	0	0	0	0	0	0	2	0	0	1	0	0	2	1	2	0	0	0	0	1	0	1	2	0	0	0	0	0	0	0	0	2	4	0	1	0	0	0	0	0	1	2	0	0	0	0	3	0	0	0	2	0	0	0	1	0	0	0	0	2	0	3	1	1	0	1	0	1	0	0	0	0	0	0	2	0	2	4	1	2	2	0	1	3	0	0	0	0	0	0	2	0	1	0	0	4	0	0	9	0	0	0	0	0	0	2	1	1	0	1	0	0	0	0	1	1	0	0	0	1	0	4	0	0	0	0	3	0	0	2	0	0	0	0	1	0	0	0	2	0	1	0	0	0	2	1	0	1	0	1	6	1	0	0	0	0	0	0	2	3	0	0	0	0	0	0	2	1	2	0	0	0	0	0	0	0	0	1	0	7	1	0	2	0	1	0	3	0	0	2	0	0	0	0	2	0	0	2	0	0	0	1	0	0	0	0	0	0	0	0	1	0	2	0	0	0	0	1	0	1	0	0	0	3	0	1	0	0	1	0	0	1	1	1	0	2	0	0	1	0	1	4	0	1	0	0	0	1	0	0	0	0	0	0	2	0	1	3	0	0	0	1	0	0	1	0	0	2	0	0	0	0	1	0	2	0	0	0	1	0	0	0	0	1	0	0	0	0	0	0	0	0	2	5	0	0	0	2	1	0	0	0	0	1	2	0	2	0	0	0	0	0	1	0	0	0	1	2	2	1	3	0	2	0	0	1	0	0	1	0	0	0	1	0	3	0	1	0	0	0	4	0	0	0	0	0	1	3	0	0	0	0	0	0	0	2	2	1	0	0	0	1	1	0	3	0	0	1	0	0	0	0	1	0	0	1	0	1	2	0	0	0	0	0	0	1	1	0	2	0	1	0	0	1	0	2	0	0	0	1	0	0	0	1	0	1	0	0	0	0	0	0	0	1	0	0	0	0	0	0	2	4	0	0	1	2	0	0	0	1	0	0	0	1	0	0	0	1	0	0	1	0	1	0	1	0	0	0	1	2	0	2	3	1	2	0	4	0	2	0	2	1	0	0	0	1	1	0	3	0	0	0	1	0	0	0	0	2	5	0	0	0	1	0	0	0	0	0	0	1	1	0	2	0	2	0	0	2	0	1	0	2	1	1	0	3	0	0	0	0	0	0	1	2	1	1	3	0	6	1	2	2	0	0	0	1	1	0	1	4	1	0	1	0	0	1	0	5	0	0	0	0	0	0	1	1	3	0	1	1	0	0	0	0	0	3	0	0	3	0	0	0	0	0	2	0	4	0	1	1	0	0	2	0	0	0	0	0	0	0	0	2	0	2	1	5	2	0	0	0	1	0	0	0	0	1	0	11	1	0	0	0	6	1	0	0	0	5	0	0	0	5	0	0	0	0	0	0	2	0	0	2	1	4	1	0	0	0	1	0	0	0	0	0	0	4	0	1	0	0	7	0	0	0	0	0	0	0	0	3	0	1	1	1	0	2	1	5	1	0	0	0	0	0	0	1	0	0	0	1	0	1	1	0	0	0	0	1	4	1	0	0	2	1	0	1	0	0	0	0	0	0	1	3	0	0	0	1	5	1	1	0	0	1	0	0	1	0	6	0	2	0	1	1	0	0	0	0	0	0	2	0	1	0	0	0	0	0	2	0	0	1	0	3	0	0	0	1	0	3	1	1	2	0	0	0	0	0	0	0	1	0	0	1	0	0	2	0	0	2	0	0	0	0	0	0	0	2	2	0	1	1	0	0	1	0	2	0	2	3	0	2	0	0	0	0	1	0	0	0	1	4	0	1	3	0	0	2	0	0	2	0	0	0	0	1	1	0	1	0	1	0	1	2	2	0	6	1	1	0	5	1	1	2	0	0	2	0	0	0	2	4	0	0	1	1	1	0	0	0	2	1	0	0	0	3	0	1	0	1	1	0	4	0	0	0	2	1	0	1	1	0	0	5	0	2	1	0	0	0	2	0	1	0	0	0	0	0	5	0	3	2	0	1	0	0	0	2	0	0	0	0	0	1	0	0	3	1	1	0	0	0	0	0	1	0	1	0	4	2	0	1	0	0	0	1	0	3	0	0	0	0	0	0	0	0	0	0	2	0	0	0	0	1	0	0	0	0	0	0	2	0	1	3	1	1	1	1	0	0	0	0	3	1	0	1	4	0	0	0	0	0	0	0	0	0	0	0	0	1	1	2	0	3	0	0	1	1	0	1	0	3	0	1	3	2	1	1	0	0	0	3	0	0	0	1	0	1	4	1	1	0	1	0	0	2	0	0	0	5	1	0	0	0	0	1	0	2	0	0	0	0	0	1	0	1	1	1	0	0	0	0	1	0	1	0	0	1	0	1	0	0	0	0	3	0	0	4	0	0	2	1	4	0	1	2	2	1	0	0	0	0	0	0	0	2	0	0	0	2	0	1	0	4	2	1	0	2	1	1	0	0	0	0	0	0	1	0	2	0	2	4	1	1	0	0	0	2	0	0	1	0	0	3	0	0	0	2	1	1	1	1	1	1	0	3	0	0	4	0	2	1	0	0	0	0	1	2	0	0	3	0	1	0	0	0	1	1	5	0	2	0	0	0	1	0	1	0	0	0	0	1	0	0	1	1	1	0	0	1	0	0	0	2	2	0	0	1	1	0	0	1	0	1	0	0	0	0	0	1	0	0	4	0	0	2	0	2	0	0	1	1	1	0	0	0	0	0	0	0	1	0	0	0	0	0	2	0	0	0	1	2	0	2	0	0	0	2	0	0	0	0	0	0	1	0	0	1	2	0	2	0	0	0	1	0	0	0	0	0	0	0	1	0	1	0	0	3	1	0	0	1	0	0	0	2	0	1	0	0	5	0	0	3	1	3	2	0	0	1	0	2	1	0	0	0	0	0	0	0	0	1	1	0	1	2	1	1	0	0	0	3	1	0	0	0	0	0	0	0	1	2	1	0	8	4	0	0	0	1	0	1	0	0	0	0	1	0	0	0	0	0	0	1	0	0	1	0	1	0	1	0	0	0	0	0	0	0	2	4	0	2	1	0	0	0	0	0	0	0	1	0	1	0	0	0	0	0	0	0	4	6	0	0	0	0	2	0	0	0	0	1	0	0	0	1	1	2	0	2	1	0	2	4	1	0	0	1	0	4	0	0	1	0	0	0	1	1	1	0	0	1	0	3	0	1	1	0	1	0	0	1	0	0	2	1	1	1	0	0	2	1	0	1	0	0	0	2	2
N0.HOG0005441	1	2	0	0	0	0	0	0	0	2	1	0	2	0	0	0	0	0	0	0	0	0	1	0	0	0	0	0	0	0	0	1	0	0	1	0	0	0	0	1	2	0	0	0	0	0	0	0	0	0	0	0	1	0	0	2	1	0	0	0	1	0	0	0	0	0	2	0	1	0	1	2	0	0	0	0	2	1	0	1	1	0	1	2	0	1	0	0	0	0	0	0	0	0	0	1	0	0	0	0	1	0	0	0	0	0	2	1	0	1	0	0	0	0	0	0	0	1	0	0	1	0	1	1	0	0	0	0	0	0	0	0	0	0	1	0	0	0	0	0	1	0	0	0	0	0	0	2	0	0	0	1	1	1	1	1	0	1	0	0	1	0	0	0	0	0	0	0	1	1	0	1	0	0	3	1	1	0	0	0	0	1	0	0	0	0	1	0	0	0	3	0	0	0	1	4	2	2	0	1	1	0	0	0	0	0	1	0	0	0	1	1	1	1	0	0	2	1	0	0	0	0	0	2	0	0	0	0	1	0	1	0	0	1	2	0	0	0	0	0	1	1	0	2	0	0	1	0	0	0	0	0	0	0	0	0	0	0	1	0	1	1	0	0	0	1	1	0	2	0	0	0	0	1	0	0	0	0	3	0	0	0	0	0	0	1	0	0	1	1	1	0	0	0	2	0	0	0	0	0	1	0	0	0	0	1	2	0	0	1	0	0	0	0	0	0	0	1	0	1	0	1	1	0	0	0	0	0	0	1	0	0	0	0	0	1	0	1	0	0	0	0	0	0	0	0	1	0	0	0	1	1	0	1	0	0	0	1	0	0	0	1	2	1	0	3	0	0	0	0	1	0	0	0	3	0	0	0	0	0	0	0	0	0	0	0	2	0	0	0	0	0	0	0	0	0	4	0	2	0	1	0	0	2	1	1	1	0	0	0	0	1	0	0	1	0	0	0	0	0	1	0	2	0	0	1	0	0	0	0	2	0	0	1	0	1	0	1	0	0	0	0	1	0	0	2	0	0	1	0	0	0	0	1	1	1	0	1	0	2	0	1	1	0	0	0	0	0	0	0	0	1	0	0	0	0	1	0	0	0	0	1	0	1	0	0	0	0	0	0	0	0	1	0	0	0	0	0	1	0	2	0	0	0	1	0	1	0	0	0	0	0	0	0	0	1	1	0	1	0	1	0	1	1	0	0	0	1	1	0	0	0	0	0	1	0	0	0	0	0	0	0	0	0	2	1	1	0	1	1	0	0	1	2	0	0	0	0	1	0	0	0	0	0	0	0	0	1	1	1	0	0	0	1	1	0	0	0	0	0	0	0	0	0	1	0	1	0	0	0	0	0	0	1	1	0	0	1	0	0	0	0	1	0	0	1	0	0	0	0	0	0	0	0	0	0	0	0	1	0	0	4	0	0	0	0	0	0	0	0	0	0	1	0	0	1	0	0	2	0	0	0	0	0	0	0	0	0	1	0	1	2	0	0	0	1	0	0	0	1	0	0	0	0	0	0	0	0	0	1	0	0	0	0	0	4	1	0	0	0	0	0	0	0	0	2	0	0	0	0	0	0	0	0	0	1	0	0	0	0	1	1	0	0	0	0	1	1	2	0	0	0	0	0	0	1	2	0	0	0	0	0	0	0	3	0	0	1	0	0	0	0	0	0	0	0	0	0	1	0	0	0	1	0	0	0	0	0	0	0	1	1	2	1	0	1	1	0	1	0	1	1	0	0	1	1	0	2	0	0	0	1	0	0	0	0	2	0	0	0	0	0	0	0	0	0	1	0	0	0	0	0	0	1	0	1	0	0	0	8	0	0	0	0	0	0	1	0	1	0	1	0	0	0	0	0	0	0	0	1	0	0	0	1	0	2	1	0	1	2	0	0	0	1	0	0	0	0	0	1	0	0	2	0	0	0	0	1	0	1	0	0	0	0	1	0	0	0	0	0	1	0	0	0	0	2	0	2	0	0	1	1	0	0	0	0	0	0	1	0	0	1	0	2	0	0	1	0	0	0	0	1	0	0	0	0	0	1	0	0	0	0	0	0	0	0	0	0	0	0	0	0	0	0	0	2	0	0	0	0	0	1	0	0	0	0	0	0	0	0	0	2	0	0	1	0	1	0	1	0	1	0	0	1	0	2	0	0	1	0	0	0	1	0	0	0	2	0	2	0	0	0	0	0	0	0	1	0	0	0	0	0	0	0	0	0	2	1	0	0	0	0	1	0	1	0	0	0	0	0	0	0	0	0	0	0	0	1	1	0	0	0	0	0	0	0	0	0	0	0	0	1	2	1	1	0	0	0	0	0	1	1	0	0	0	0	0	1	1	0	1	0	0	0	0	0	0	0	0	2	0	0	0	2	1	0	0	0	1	0	0	1	1	0	1	0	1	0	0	0	0	0	0	0	0	0	2	1	3	0	0	1	0	1	0	0	0	1	1	0	0	2	0	0	0	1	0	0	1	0	0	0	1	0	0	0	0	0	0	1	0	0	0	0	0	0	1	0	0	0	0	1	0	1	1	0	0	1	0	0	1	0	1	0	1	0	0	1	0	0	0	0	0	0	0	1	0	1	0	0	0	0	2	0	2	0	0	0	0	0	1	0	0	1	0	1	0	0	0	1	0	1	0	0	0	0	0	0	0	0	0	0	0	1	0	4	0	0	0	2	0	0	0	0	0	0	3	0	2	0	0	1	0	0	0	0	1	1	0	0	1	1	0	0	0	0	0	0	0	2	0	0	0	0	1	1	0	0	0	0	0	0	0	1	0	0	1	1	0	0	0	1	1	0	0	1	1	2	0	0	0	0	0	0	0	1	0	0	0	0	1	0	1	0	0	0	0	0	0	0	0	0	0	0	0	0	0	0	0	0	0	2	0	1	1	0	0	1	0	0	0	0	0	1	0	0	1	0	1	0	1	0	0	0	0	0	1	1	0	0	0	0	0	1	0	0	0	0	1	0	0	0	1	0	1	0	1	0	0	0	0	0	1	0	0	0	1	0	0	0	0	0	0	0	0	1	4	0	1	0	1	0	1	0	0	1	0	0	1	2	0	1	1	1	0	0	0	1	0	1	0	0	0	2	0	1	0	1	0	2	0	0	0	0	0	0	0	0	1	0	0	0	0	0	0	0	0	0	0	0	0	0	0	0	0	0	0	0	0	0	0	0	0	1	1	0	1	0	0	1	0	0	1	1	0	0	0	0	2	0	0	2	0	0	0	0	1	0	0	0	1	0	1	0	0	1	0	0	0	0	0	0	0	0	0	0	0	0	0	1	0	0	0	1	0	0	0	0	0	2	0	0	0	0	0	1	0	0	0	2	0	0	0	2	0	0	0	0	1	0	0	1	0	0	0	0	0	1	1	0	0	2	1	0	3	0	0	0	0	0	0	0	0	0	0	0	0	0	1	0	1	0	0	0	0	0	0	0	0	0	1	0	0	1	0	0	1	0	0	1	0	0	0	0	0	1	0	1	0	1	1	0	0	0	1	1	0	1	0	0	0	0	0	0	0	0	0	0	1	0	0	0	1	1	1	1	0	0	0	0	0	0	0	1	0	1	0	1	0	0	1	0	0	0	2	0	0	0	0	0	1	1	0	0	0	0	0	1	0	0	0	0	0	0	0	1	0	0	1	1	0	0	0	0	0	0	0	0	1	0	1	0	1	0	0	0	0	2	0	0	0	0	0	0	0	0	0	2	0	0	0	1	0	0	0	1	0	1	0	0	0	2	0	5	3	1	0	0	0	0	1	1	0	3	1	0	0	0	1	0	0	1	0	0	2	1	0	0	1	1	1	2	0	0	0	1	1	0	0	1	0	0	0	0	1	0	0	1	0	0	1	0	1	0	1	1	0	1	0	0	0	0	0	2	0	0	0	0	0	1	0	0	1	1	1	0	0	0	1	0	0	2	0	0	0	0	1	0	0	3	0	0	0	0	0	0	0	1	1	0	2	0	1	1	0	2	1	1	0	0	0	1	0	2	1	0	1	0	0	2	0	0	0	0	0	0	0	1	1	0	0	0	0	3	0	1	0	0	0	1	2	0	2	0	1	0	0	0	0	0	1	0	0	0	1	0	1	0	0	1	0	0	0	0	0	0	1	2	0	0	0	0	1	0	0	0	0	0	2	0	0	0	0	2	2	0	0	0	0	0	0	0	0	0	3	0	0	0	1	0	0	0	0	0	0	1	0	2	0	0	0	0	0	0	0	0	0	0	0	0	0	0	0	0	0	0	1	0	1	0	0	0	1	0	0	0	2	0	0	0	0	2	0	0	1	0	1	1	1	0	1	0	0	0	0	0	0	1	0	0	0	0	0	0	0	0	0	0	0	0	0	2	0	0	1	1	0	0	0	1	0	0	0	1	0	0	0	1	1	0	0	0	0	0	0	1	0	0	0	0	2	0	0	0	0	0	3	0	2	0	0	0	0	1	0	0	0	3	0	0	0	1	0	0	0	0	0	1	0	0	0	0	0	0	0	0	0	0	0	0	0	0	1	0	0	0	0	0	1	1	1	0	0	1	2	0	0	0	0	0	2	0	1	0	1	0	0	0	0	0	0	1	0	2	0	1	0	0	1	0	0	0	0	0	0	0	0	0	0	1	1	1	0	1	0	0	0	0	0	0	0	0	0	0	1	2	1	2	0	0	0	0	0	0	0	1	1	0	1	0	0	0	0	1	0	0	0	0	0	0	1	0	0	1	1	0	1	0	1	1	1	0	0	0	1	0	1	0	0	0	0	0	0	0	0	0	0	0	0	0	0	0	0	0	1	0	0	0	1	0	2	0	1	0	1	0	0	0	0	0	1	0	0	0	1	0	0	1	0	0	0	1	0	1	0	0	0	1	0	0	0	1	0	0	0	0	0	1	0	0	0	0	0	0	1	0	1	0	0	1	0	1	1	0	1	1	1	0	0	2	0	0	0	0	0	0	1	0	0	0	3	2	0	1	0	0	2	0	0	1	0	0	0	0	0	0	0	0	0	0	0	0	0	0	1	0	0	0	0	1	0	0	1	1	0	0	1	0	0	0	0	0	0	0	0	0	0	0	0	0	0	0	0	1	0	0	3	0	0	0	0	0	0	0	0	0	1	0	0	0	0	0	0	0	0	0	0	2	0	0	0	0	0	0	1	0	0	0	0	0	0	0	0	0	0	0	0	0	0	0	0	0	1	0	1	1	1	0	1	1	0	0	1	1	0	1	0	1	1	1	0	0	0	1	0	0	0	0	0	0	0	0	0	0	1	0	0	0	0	1	1	0	1	0	0	0	0	0	0	0	0	0	0	1	0	0	0	1	1	0	0	1	0	2	0	0	1	1	1	0	0	0	0	0	0	0	0	1	0	1	0	0	0	1	1	1	0	2	0	0	0	1	0	0	1	0	0	0	1	1	0	0	0	0	0	0	0	0	0	0	0	0	0	0	0	0	0	1	0	0	0	1	0	0	0	0	0	0	0	1	0	0	1	0	0	0	0	3	0	0	1	0	0	1	0	0	0	0	0	0	0	0	0	0	0	0	1	0	0	0	1	0	0	0	0	0	0	3	0	0	0	0	0	2	2	1	0	0	0	0	0	0	0	0	0	2	0	0	0	0	1	0	0	2	0	1	0	1	0	0	0	0	0	0	0	1	0	3	0	0	0	0	4	0	0	0	0	2	1	0	0	0	0	0	0	0	0	1	0	0	0	0	0	1	0	0	0	0	0	0	0	1	1	1	0	0	0	0	1	1	0	2	0	1	2	0	0	0	0	0	1	0	0	0	0	2	0	0	0	1	0	0	0	0	0	0	0	1	2	0	0	0	0	0	0	0	0	0	1	1	0	0	1	0	1	0	0	0	0	0	0	0	1	0	0	0	1	0	0	0	0	0	0	0	0	0	1	0	0	0	0	0	0	1	1	2	0	0	0	0	1	0	0	0	0	1	1	0	0	0	1	0	0	0	0	0	0	0	0	0	0	0	1	0	0	0	2	2	0	0	0	0	0	0	2	0	0	0	0	1	0	0	0	0	0	0	0	1	0	1	0	0	0	0	0	1	2	0	0	0	0	0	0	0	2	0	0	0	0	0	0	2	0	0	0	2	0	0	0	0	1	0	0	0	3	0	0	0	2	1	0	0	0	0	1	0	0	0	0	0	0	0	0	0	0	1	1	0	0	0	1	1	0	0	0	0	0	0	0	0	2	0	0	0	0	1	0	0	0	0	0	1	0	0	0	1	1	1	1	1	0	0	0	0	0	0	0	0	0	1	0	0	0	0	1	0	1	1	1	0	0	1	0	0	0	0	0	0	0	0	1	2	0	0	1	1	0	0	0	0	0	0	0	0	0	1	0	1	1	0	1	2	0	0	2	0	0	0	0	0	0	0	0	0	1	0	0	0	0	1	1	0	0	0	2	0	0	0	0	0	1	0	0	0	1	0	0	0	1	0	0	1	0	0	0	1	1	0	1	0	0	1	0	2	1	0	1	0	0	0	0	0	0	0	0	0	0	0	1	0	0	0	0	3	1	0	0	0	0	0	0	0	1	1	0	1	0	1	0	1	0	0	0	1	0	1	1	0	0	1	1	1	0	0	1	4	0	0	0	0	1	0	0	0	1	0	1	1	0	1	1	0	0	0	1	1	1	2	1	0	0	0	0	0	1	0	0	1	1	0	0	0	0	0	0	1	0	0	0	0	1	0	0	0	0	0	0	1	0	0	0	0	0	0	0	0	0	1	0	1	1	1	0	0	1	0	0	0	1	0	0	0	0	0	1	0	2	0	0	2	0	1	1	0	0	1	1	1	0	1	0	0	0	0	0	0	0	0	0	1	0	1	0	0	0	1	0	0	1	0	1	0	3	0	1	1	0	0	0	0	2	0	2	0	0	0	0	0	2	0	0	2	0	0	3	0	2	0	1	0	1	1	0	0	0	0	1	1	0	0	1	1	0	0	1	0	0	3	0	0	1	1	0	0	0	0	0	0	0	0	0	0	2	0	0	0	0	0	0	0	0	1	0	0	0	2	0	1	0	0	0	0	0	1	0	0	0	1	0	1	0	0	0	0	0	0	0	0	0	2	0	1	0	2	1	0	0	0	1	0	0	0	0	0	0	0	0	0	1	1	3	0	0	0	0	0	0	0	1	0	0	0	0	0	0	0	0	0	1	0	1	0	0	0	0	0	0	0	1	0	0	0	2	1	1	1	0	0	0	0	0	1	0	1	0	0	0	0	0	1	1	0	0	0	0	0	0	0	0	1	0	0	0	0	0	2	0	1	2	0	0	1	0	0	0	1	0	0	0	1	0	1	1	2	1	0	0	0	0	0	0	1	0	0	0	1	0	1	0	1	1	2	0	0	0	0	1	0	0	0	0	1	0	1	0	0	0	1	0	0	3	1	0	0	0	1	1	0	1	0	1	0	0	3	0	0	1	1	1	0	0	1	0	0	0	0	0	0	0	3	0	1	0	0	1	0	0	0	0	0	0	0	0	1	0	2	1	0	0	0	1	0	1	0	0	0	0	2	0	0	1	0	0	0	2	1	1	1	0	1	1	0	0	0	0	0	1	2	1	1	1	0	1	0	0	1	0	0	0	1	0	2	0	0	1	0	0	0	1	0	0	0	0	0	0	0	0	0	0	0	0	0	0	0	0	2	0	0	0	0	1	0	1	0	0	0	0	0	0	1	2	0	0	0	0	0	0	1	0	0	0	0	0	1	1	1	1	0	2	0	0	0	0	1	0	0	0	0	0	0	0	0	0	1	1	0	0	0	0	0	0	0	1	0	0	0	0	0	0	0	0	1	0	0	0	0	1	1	0	1	0	0	0	0	0	0	1	0	0	0	1	0	1	2	0	0	0	0	0	0	0	0	0	0	0	2	1	2	1	0	0	0	0	0	0	0	0	0	1	0	1	0	0	1	1	2	2	0	0	0	0	0	0	1	1	0	0	0	1	0	0	0	1	1	1	0	0	0	0	2	0	0	0	0	0	0	0	0	0	0	0	0	1	0	1	0	0	1	0	0	0	0	0	0	2	0	2	1	0	0	0	2	1	0	0	1	0	0	0	0	0	2	0	1	1	0	0	0	1	0	0	2	1	0	0	0	0	0	0	0	0	0	0	0	0	0	0	0	0	0	0	0	0	0	0	0	0	0	0	1	0	0	0	1	0	0	0	2	0	0	1	0	1	0	0	1	0	0	0	0	1	1	0	0	0	0	0	1	0	0	0	0	0	0	1	0	0	1	0	0	0	0	1	0	1	0	0	0	0	0	0	2	0	0	0	0	0	0	0	0	1	0	0	0	0	0	0	0	1	0	1	0	0	3	1	0	0	1	0	0	1	0	1	0	0	1	0	0	0	0	2	0	1	0	0	0	1	0	0	1	1	0	1	0	0	0	0	0	0	0	1	0	0	0	1	0	1	0	0	0	0	0	0	1	0	3	1	0	0	0	2	0	0	0	1	0	0	1	0	0	0	1	1	0	0	1	0	0	0	0	0	0	0	0	1	1	1	0	1	0	0	0	0	1	0	0	0	0	0	1	0	1	0	0	1	0	0	1	0	1	0	0	0	0	0	0	0	0	0	2	1	0	0	0	0	1	1	0	0	0	0	1	0	0	0	0	1	0	0	0	0	0	0	0	0	0	0	0	0	0	0	0	0	1	1	0	0	0	0	0	0	1	0	0	0	0	0	0	0	0	1	0	1	0	1	1	0	1	2	0	0	0	1	1	1	1	0	0	1	0	0	0	0	0	0	0	0	1	0	0	0	0	2	6	2	0	0	0	0	0	1	0	0	0	0	0	1	0	0	0	0	0	0	0	0	0	0	0	1	0	0	0	0	1	0	0	0	0	3	0	0	0	1	0	0	1	0	0	0	0	0	0	0	0	0	0	0	1	0	0	0	0	1	0	0	0	0	0	0	1	0	0	1	0	1	1	0	0	0	0	1	0	0	1	0	0	0	0	0	0	1	0	0	0	0	0	0	0	1	0	0	0	0	0	0	0	0	0	0	1	0	1	0	2	1	0	0	0	0	0	0	0	0	0	1	2	0	0	0	0	1	1	0	0	0	1	1	0	1	0	0	1	0	0	0	1	3	1	1	0	0	0	0	0	0	1	0	0	0	1	0	0	0	0	0	0	0	0	0	0	0	0	1	0	2	0	0	1	0	0	1	1	0	1	0	0	1	0	1	0	0	2	0	2	0	0	0	1	1	0	0	0	0	0	1	0	0	0	1	0	0	0	0	0	0	0	0	1	0	0	0	1	0	0	0	0	0	0	0	0	0	1	0	0	0	0	0	0	1	0	3	0	1	0	0	0	0	1	0	0	0	0	0	0	2	1	0	0	0	1	1	0	1	0	1	0	0	0	0	0	0	0	0	0	0	0	0	0	0	0	0	1	0	0	0	0	2	0	1	0	0	0	0	0	0	1	0	0	2	0	0	0	0	2	0	0	0	0	0	0	1	1	1	0	3	0	0	0	1	0	0	1	0	0	0	0	1	0	0	0	0	0	0	0	0	0	0	0	0	0	0	0	1	0	0	0	0	0	2	3	0	0	1	1	1	0	0	0	0	0	1	4	0	0	0	0	0	0	3	0	0	0	1	1	0	0	0	0	0	0	0	0	0	0	0	0	0	0	1	0	0	1	0	0	1	0	1	0	0	0	0	0	1	1	0	1	1	1	0	0	1	0	0	0	0	0	0	1	1	0	0	1	0	0	0	1	0	1	0	0	0	0	0	0	0	0	0	0	1	0	0	0	1	0	0	1	1	0	0	2	1	0	0	0	2	0	1	1	0	0	0	1	1	0	0	1	0	0	0	0	0	1	0	0	0	0	0	0	0	0	0	0	0	1	0	0	4	0	0	0	0	0	0	2	1	0	0	0	0	0	1	0	1	0	0	1	0	0	0	2	0	0	1	0	0	0	1	0	0	0	0	0	1	0	0	0	0	1	0	0	0	0	0	0	0	2	1	0	0	0	0	1	0	0	1	1	0	0	0	0	1	2	1	0	0	0	0	1	1	0	1	1	1	0	0	0	1	0	0	1	1	0	1	1	0	1	1	0	0	1	0	0	0	0	0	0	1	0	0	0	0	1	0	1	0	1	0	0	0	0	0	0	0	0	0	1	1	0	0	1	0	0	0	0	1	0	2	1	0	0	1	0	0	0	1	0	0	0	0	0	0	0	1	0	1	1	0	0	0	0	0	0	0	0	1	0	1	0	0	0	0	0	0	0	0	1	1	0	0	0	0	1	0	0	1	0	0	0	1	1	1	0	0	0	0	2	0	2	0	0	0	0	2	0	1	1	1	0	0	0	1	1	0	0	3	2	0	0	0	0	1	0	2	0	1	0	1	0	1	1	0	0	0	0	0	1	0	0	2	0	0	0	2	0	0	1	0	0	1	0	0	1	1	0	0	1	0	0	0	0	0	0	0	0	1	0	0	0	0	1	2	1	3	0	0	1	0	0	2	0	0	1	0	1	2	0	2	0	1	0	0	1	1	0	0	0	0	0	1	0	0	0	0	0	0	0	0	0	0	1	1	0	1	0	0	0	0	0	0	1	0	0	0	0	0	0	0	0	0	0	0	1	0	0	0	0	1	1	0	0	0	0	0	0	0	0	0	0	1	0	0	0	0	1	1	3	0	1	1	0	0	0	0	0	0	3	0	0	3	0	0	0	0	0	0	0	2	0	2	0	1	1	0	0	0	1	0	0	0	0	1	2	1	0	0	0	0	0	1	0	1	0	0	0	0	0	0	1	0	1	0	1	0	1	2	0	0	0	1	1	0	1	1	0	0	0	0	0	0	0	0	0	0	0	0	1	1	0	0	0	1	0	0	1	2	0	0	0	0	0	0	0	1	0	1	0	0	0	0	3	0	2	0	0	0	0	1	0	1	0	0	0	0	0	0	0	0	0	2	0	1	1	0	0	0	0	0	0	0	0	0	0	1	1	0	0	0	0	1	1	0	0	0	0	0	1	0	1	1	0	0	0	0	1	1	2	0	2	0	0	1	0	1	0	0	0	0	1	0	1	0	0	1	1	0	0	0	0	0	0	0	1	0	2	0	0	0	0	0	0	1	1	0	1	1	0	0	0	0	0	0	1	0	0	0	1	0	1	0	0	0	0	0	0	0	0	0	0	0	0	0	0	0	0	0	0	0	1	0	0	0	0	0	0	0	0	0	0	0	0	4	0	1	0	1	0	0	0	0	0	1	4	1	0	2	0	0	1	0	2	0	0	0	0	0	2	0	0	0	1	0	0	0	0	3	0	0	1	0	1	0	0	1	0	0	1	0	2	1	0	1	0	0	0	0	0	0	4	0	0	0	0	1	1	1	0	0	0	0	0	0	0	0	0	0	0	0	0	1	0	1	0	0	0	0	2	0	0	0	0	0	1	1	0	0	0	0	1	0	1	0	0	0	0	1	0	0	1	0	0	0	0	0	3	0	0	0	0	1	0	0	0	0	1	0	0	0	0	0	0	1	0	1	0	0	3	1	0	0	3	0	2	0	0	3	0	0	1	1	0	0	0	1	0	0	0	0	1	0	1	0	0	0	0	0	0	0	0	1	0	1	0	1	0	2	0	0	0	0	1	1	0	0	0	0	0	0	0	0	0	1	0	0	1	3	0	1	0	0	1	1	0	0	0	0	0	0	0	0	0	0	0	0	0	0	0	0	0	2	0	0	0	0	1	0	0	0	0	1	0	1	0	0	0	0	0	0	0	0	0	1	0	1	0	0	1	0	0	0	0	0	0	0	0	0	0	0	0	0	1	1	1	0	0	0	0	0	1	0	0	1	1	0
N0.HOG0004367	0	0	0	0	1	0	0	0	0	0	0	0	1	1	0	0	0	0	0	1	0	0	0	0	0	0	0	0	0	0	0	0	0	0	0	0	0	0	0	0	0	0	0	0	0	0	1	0	0	0	0	0	0	0	0	0	1	0	0	1	0	0	0	1	0	0	0	0	0	0	0	0	0	0	0	1	0	0	0	0	0	0	0	0	0	0	0	0	0	0	0	0	1	0	0	0	0	0	0	2	0	0	0	5	3	0	0	0	0	0	1	0	0	0	0	0	0	0	0	0	0	1	0	0	0	0	0	0	0	0	0	0	0	0	0	0	0	2	0	0	0	0	0	0	0	0	0	0	0	0	0	0	0	0	0	0	0	0	7	0	0	0	0	0	0	0	0	1	0	0	0	0	0	0	1	0	0	0	0	0	0	0	0	0	0	0	0	0	0	0	0	0	1	0	0	0	0	0	0	2	0	0	0	0	0	0	0	1	0	0	0	0	0	0	8	0	1	0	0	0	0	0	0	0	0	0	0	0	0	0	0	0	12	0	0	0	0	0	0	0	0	0	0	0	0	0	0	0	0	0	0	0	0	0	0	0	0	0	0	0	0	0	0	0	0	0	0	0	0	0	0	0	0	0	0	0	0	0	0	0	0	0	0	0	0	0	1	2	0	0	0	0	0	0	1	3	0	0	0	0	0	0	0	0	0	0	0	0	0	0	0	0	0	0	0	0	1	0	0	1	2	0	0	0	0	0	0	0	0	0	0	0	0	0	0	0	0	0	0	8	0	0	0	0	0	0	0	0	0	0	0	0	0	0	0	0	0	0	0	0	0	0	0	0	0	0	0	0	0	0	0	0	0	0	0	0	0	0	0	0	0	0	0	0	0	0	1	0	0	0	0	0	0	0	0	0	0	1	1	0	0	0	0	0	0	0	1	0	0	0	0	0	0	0	0	0	0	0	0	0	0	0	0	0	0	0	0	0	0	21	0	0	0	0	1	19	0	1	0	0	0	0	0	0	0	1	0	0	0	1	0	0	0	0	0	0	0	0	1	1	0	0	0	0	0	0	0	0	0	0	0	0	0	0	0	0	0	1	0	1	0	0	0	0	0	0	0	0	0	0	0	0	0	0	0	0	0	0	1	0	0	0	0	0	0	0	0	0	0	1	0	0	0	0	0	0	0	0	0	0	0	0	0	1	0	0	0	0	0	3	0	0	18	0	0	0	0	0	0	0	0	0	0	0	0	0	0	0	0	0	0	0	0	0	1	0	0	0	0	0	0	0	0	0	0	0	0	0	1	0	0	0	0	1	0	0	1	0	0	0	0	0	0	0	0	0	0	0	0	0	0	0	0	0	0	0	0	0	0	0	0	0	0	0	1	0	0	0	0	0	0	0	0	0	0	0	0	0	0	0	0	0	0	0	0	0	0	0	0	0	0	0	0	0	0	0	0	0	0	0	0	0	0	0	0	0	0	0	0	0	0	0	0	0	0	0	0	1	0	0	1	0	0	0	0	0	0	0	0	0	0	0	0	0	0	0	0	0	0	0	0	0	0	0	0	0	0	0	0	0	0	0	0	0	0	0	0	0	0	0	0	0	0	0	0	0	0	0	0	0	0	0	0	0	0	0	1	0	0	0	0	0	1	0	1	0	0	0	0	0	0	0	0	0	0	0	0	0	0	0	0	0	1	0	0	1	0	0	1	0	0	0	0	0	0	0	0	0	0	0	0	0	0	0	0	0	0	0	0	0	0	0	0	0	0	0	0	2	0	0	0	1	0	0	0	0	0	0	0	0	0	0	0	0	0	0	0	0	0	0	1	1	0	0	0	0	0	0	0	0	0	0	0	1	0	0	0	0	0	1	0	0	0	0	0	0	0	0	0	0	0	0	0	0	0	0	0	0	0	0	0	2	0	0	0	0	0	0	0	17	0	0	0	14	1	0	0	0	0	0	12	0	0	1	0	0	1	0	0	1	0	0	0	0	0	0	0	0	1	0	0	0	1	0	0	0	0	0	0	0	0	0	0	0	0	0	0	0	0	0	2	0	0	0	0	1	18	0	0	2	1	0	0	0	1	0	0	1	1	0	0	0	0	0	0	0	0	0	0	0	0	1	0	0	0	0	0	1	0	0	2	0	0	0	0	0	0	0	0	0	0	0	0	0	0	1	0	0	0	0	0	0	0	0	0	0	0	0	0	0	0	0	0	0	0	0	0	1	0	0	0	1	0	0	0	0	2	0	0	0	0	0	0	0	0	0	0	0	0	0	0	2	0	0	0	0	0	0	0	0	0	0	0	0	0	0	0	0	0	0	2	0	0	0	0	0	0	0	0	0	0	0	0	0	0	0	0	0	0	0	0	0	0	1	0	0	0	0	0	0	0	0	1	1	1	0	0	0	0	0	1	0	0	0	0	0	0	0	0	0	0	0	0	0	0	0	0	0	0	0	0	0	0	0	0	0	0	0	0	0	0	0	0	0	0	0	0	0	0	0	0	0	0	16	0	0	0	0	0	0	0	0	8	0	0	0	0	0	0	0	0	0	0	0	0	0	0	0	0	0	0	1	0	0	1	0	0	0	0	0	0	0	0	0	0	0	0	0	0	0	0	0	0	0	0	0	0	0	1	0	0	1	0	0	1	0	0	0	0	0	0	0	1	0	0	0	0	0	0	0	0	0	0	0	0	0	1	0	0	0	0	0	0	0	0	0	0	0	0	0	0	0	0	0	0	0	0	0	0	0	0	0	0	0	0	1	1	0	0	0	0	0	0	3	0	0	0	1	0	0	0	0	0	0	0	0	0	0	0	0	0	0	0	0	0	0	0	1	1	0	0	0	0	0	0	0	0	0	0	1	1	0	0	0	0	0	0	0	0	0	0	0	0	1	0	0	0	2	0	0	0	0	0	0	0	0	0	0	0	0	0	0	0	0	0	0	0	0	0	0	1	0	0	2	0	0	0	0	0	0	0	0	0	1	0	0	0	0	0	0	0	0	0	0	0	0	0	0	0	0	0	0	0	0	0	0	0	0	0	0	0	1	0	0	0	20	0	0	1	0	0	0	0	0	0	0	0	0	0	0	0	0	0	0	0	0	0	0	0	0	0	0	0	0	0	0	0	0	0	0	0	0	0	0	0	0	0	0	0	0	1	0	0	0	0	0	0	0	0	0	1	0	0	0	0	0	0	0	0	0	1	0	0	0	0	0	0	0	0	0	0	0	0	0	0	0	0	0	0	0	0	0	0	0	0	0	0	0	0	0	0	23	0	0	0	0	0	0	1	0	0	0	0	0	0	0	0	0	0	0	0	0	0	0	0	0	0	0	0	0	0	0	0	0	6	0	0	0	1	0	0	1	0	0	0	0	0	0	0	0	0	0	0	0	0	0	0	0	0	0	0	0	0	0	0	0	0	0	0	0	0	0	0	0	0	0	4	0	0	0	0	1	0	0	0	0	0	0	0	0	0	0	0	0	0	0	0	1	0	0	0	0	0	0	0	1	0	1	0	0	0	0	0	0	1	0	0	0	0	0	0	0	0	0	0	0	2	0	1	0	0	0	16	0	0	0	0	0	15	0	0	0	0	0	0	1	0	0	0	0	0	0	0	0	0	0	0	0	0	0	0	0	3	22	0	0	0	0	0	0	0	0	0	0	1	0	0	0	0	0	0	0	0	0	0	0	0	0	0	0	0	0	0	0	1	0	1	0	1	1	0	0	0	0	0	0	0	0	0	0	0	0	0	0	0	0	0	0	0	0	0	0	0	0	0	18	0	0	0	0	0	0	0	0	1	0	0	0	0	0	0	0	0	0	1	0	0	1	0	0	1	0	0	0	0	0	0	0	0	0	0	0	0	0	0	0	0	0	0	1	0	0	0	0	0	0	0	0	0	0	0	0	0	0	0	0	0	0	0	0	0	0	13	0	0	0	0	0	0	0	0	0	0	0	0	0	0	0	0	0	0	0	0	0	0	0	0	0	0	0	0	0	0	0	0	0	0	0	0	0	0	0	0	0	0	0	0	0	1	16	0	0	0	0	0	0	0	0	0	0	0	0	0	0	0	0	0	5	0	0	0	0	0	0	0	0	0	0	0	1	0	0	0	0	0	0	2	0	0	0	0	0	0	0	0	0	0	0	0	0	0	1	0	0	0	0	0	0	1	0	0	0	0	0	0	0	0	0	0	1	0	0	0	0	0	1	0	0	0	0	0	0	0	0	0	0	0	1	0	0	0	0	0	0	1	0	0	0	0	0	0	0	0	0	0	0	0	0	0	0	0	0	0	0	0	0	0	0	0	0	1	0	2	0	0	0	0	0	0	2	0	0	0	0	0	0	0	0	0	0	1	0	0	0	0	0	0	0	0	0	0	0	0	0	1	0	0	0	0	0	0	1	0	0	0	0	0	0	0	0	0	0	0	0	0	0	0	0	0	0	0	0	0	0	0	0	0	0	0	0	0	0	0	0	0	0	0	0	0	0	0	0	0	0	0	0	0	0	0	0	0	1	0	0	0	0	0	0	0	0	0	0	0	0	2	0	0	0	0	0	2	0	0	0	0	1	0	0	0	0	0	0	1	0	0	0	0	0	0	0	0	0	0	0	0	0	0	0	0	0	0	0	0	0	0	0	0	0	0	0	0	0	0	0	0	1	1	0	0	0	0	0	1	1	0	3	0	0	0	0	0	0	0	0	0	0	0	0	0	1	0	0	1	0	0	0	0	0	0	0	0	0	0	0	0	0	0	0	0	0	0	0	0	16	0	0	0	0	0	0	0	0	2	0	4	0	0	0	0	0	0	0	0	0	3	0	1	0	0	23	1	1	0	0	0	0	0	0	0	1	0	0	0	0	0	9	0	0	0	0	0	0	0	0	0	0	0	0	0	0	2	0	0	0	0	0	2	0	0	0	0	0	1	0	1	0	0	0	0	1	0	0	0	0	0	0	0	0	0	0	0	0	0	0	2	0	0	0	0	0	0	0	0	0	0	0	0	0	1	0	0	0	0	0	0	0	0	0	0	0	0	0	0	0	0	0	0	0	0	0	0	0	0	0	15	0	0	0	0	1	0	1	0	0	0	0	0	0	0	0	0	0	0	0	0	0	0	3	0	0	1	0	0	0	0	0	0	1	0	0	0	0	0	0	0	0	0	0	0	1	0	0	0	0	0	0	0	0	0	0	0	0	0	0	0	0	0	0	0	0	0	0	0	0	0	1	0	0	0	1	0	0	0	0	0	0	0	0	0	0	0	0	0	0	0	0	0	0	0	0	1	15	0	0	0	0	0	0	0	0	0	0	0	0	0	0	0	1	0	0	0	0	0	0	0	0	0	0	0	0	0	1	0	0	0	0	0	0	0	0	0	0	0	0	0	0	0	0	0	0	0	0	0	1	1	0	0	0	0	0	0	0	0	0	0	0	0	0	0	0	1	1	0	0	0	0	0	0	1	0	0	1	0	0	0	0	0	0	0	0	0	0	0	0	0	0	0	0	0	1	0	0	0	0	0	0	0	0	0	0	1	0	0	0	1	0	9	1	0	0	1	0	0	0	0	0	1	0	0	0	0	0	0	0	0	0	0	0	1	0	0	0	0	0	0	0	0	1	0	1	0	0	0	0	0	0	0	0	0	0	0	0	0	0	0	0	0	0	0	0	0	0	0	0	0	0	0	0	0	0	0	0	0	0	0	0	0	0	0	0	0	0	0	0	0	0	2	0	0	0	0	0	0	0	0	0	0	1	0	0	0	1	0	0	1	0	0	0	0	0	0	0	3	0	0	0	0	0	0	0	0	0	18	0	0	0	1	0	0	0	0	0	0	0	0	0	0	0	1	0	0	0	0	0	0	0	0	0	0	0	0	1	0	0	1	0	0	0	0	0	0	0	0	0	0	0	0	0	0	1	0	0	0	0	0	1	2	0	0	0	0	0	0	0	0	0	0	1	0	0	0	0	0	0	0	0	14	0	0	0	0	0	0	0	0	0	0	0	0	0	0	0	0	0	0	0	0	0	0	0	0	0	1	0	0	0	0	1	2	0	0	0	0	0	0	0	1	0	1	0	0	0	0	0	0	0	0	0	0	0	0	0	0	0	0	0	0	0	0	0	0	11	0	0	0	0	1	0	2	0	0	0	1	0	0	0	0	0	0	0	0	0	0	1	0	0	0	0	0	0	0	0	0	0	0	0	0	0	1	0	0	0	0	0	0	0	0	0	0	0	0	0	0	14	0	0	0	0	0	0	0	0	0	0	0	0	0	0	0	0	0	0	0	0	0	0	0	0	0	0	0	0	0	0	0	0	0	0	0	0	0	0	0	0	0	0	0	0	0	0	0	0	0	0	0	0	0	0	0	0	0	0	0	15	0	0	0	0	0	0	0	0	0	0	0	0	0	0	0	1	0	0	0	0	0	0	0	0	10	0	0	0	0	0	0	0	0	6	0	1	0	0	0	1	0	0	0	0	0	1	0	0	0	0	0	0	0	0	0	0	1	0	0	0	0	0	0	0	0	0	0	0	0	0	0	0	0	0	25	0	0	0	0	0	0	0	0	0	0	0	0	0	0	0	0	0	0	0	0	0	0	0	0	0	0	0	0	0	0	16	0	0	0	0	0	0	0	0	0	0	0	0	0	0	0	0	1	0	0	14	0	0	0	0	13	0	0	0	0	0	0	1	0	0	0	0	0	0	0	0	1	0	0	0	0	0	0	0	0	0	0	0	1	0	0	0	0	0	0	0	0	0	0	0	1	0	0	0	0	0	0	0	2	0	0	0	0	0	0	0	0	0	0	1	0	13	0	0	0	0	0	0	0	0	0	0	0	0	0	0	0	0	0	0	0	1	0	0	0	0	1	0	0	0	0	0	0	0	0	0	0	0	1	0	0	0	0	0	0	0	0	1	0	0	1	0	0	0	0	0	0	0	0	0	0	0	0	0	0	0	0	0	0	0	0	0	0	0	0	0	0	0	0	0	0	0	0	0	0	0	0	0	0	0	0	0	0	0	0	0	0	0	0	0	0	1	0	0	0	0	0	0	0	0	0	0	0	0	12	0	0	8	0	0	0	0	0	0	0	0	0	0	0	1	0	0	0	0	0	0	0	0	0	0	0	0	0	0	0	0	0	0	0	0	0	1	0	0	0	0	1	0	0	0	1	0	0	0	0	0	0	0	0	1	0	0	0	1	0	0	0	0	0	0	0	0	2	0	0	0	0	0	0	0	0	0	1	0	1	0	0	0	0	0	0	0	0	0	0	0	0	1	0	1	0	0	1	0	0	1	0	0	0	0	0	0	0	0	0	0	0	0	0	0	0	0	0	0	0	0	0	0	0	0	0	0	0	0	0	0	0	0	0	0	15	0	0	0	0	0	0	0	0	0	0	0	0	0	0	0	0	0	0	0	0	0	0	0	0	0	1	0	0	0	0	0	0	0	0	0	0	0	0	0	0	0	0	0	0	0	0	0	0	0	18	0	0	0	0	0	0	0	0	0	0	0	0	1	0	0	0	0	0	0	0	0	0	0	0	0	0	0	5	9	0	0	0	0	0	0	0	0	0	0	0	0	0	0	0	0	0	1	0	0	0	0	0	0	1	0	0	0	0	0	0	0	1	0	0	0	0	0	0	0	0	0	1	0	0	0	0	0	0	0	0	0	0	0	0	0	0	0	0	0	0	0	0	0	0	0	1	0	0	0	1	0	0	0	0	0	0	0	0	0	0	0	0	0	0	0	0	4	0	0	0	0	0	0	3	0	0	0	0	0	0	0	0	1	0	0	0	0	0	0	0	0	0	0	1	0	0	0	0	0	0	0	0	1	0	2	0	0	0	0	0	0	0	0	0	0	0	0	0	0	0	0	0	0	0	0	0	0	0	0	0	0	0	0	0	0	0	0	0	0	1	0	0	0	0	0	0	0	0	0	0	0	0	0	0	0	0	0	0	0	0	1	0	0	0	0	0	0	0	1	0	0	0	0	0	0	0	0	0	0	1	0	0	0	0	0	0	1	0	0	0	0	0	0	0	0	0	0	0	0	0	0	0	0	0	0	0	0	0	0	0	0	0	0	0	0	0	2	0	0	0	0	0	0	0	0	2	0	0	0	0	0	0	0	0	0	1	0	1	0	1	0	0	0	0	0	0	0	0	0	1	0	0	0	0	0	0	0	0	0	0	0	0	1	0	0	0	0	0	0	0	0	0	0	0	0	0	0	0	0	0	0	0	0	0	0	0	0	0	0	0	0	0	1	0	0	0	0	0	0	0	0	1	0	0	0	0	0	0	0	0	0	0	0	0	6	0	0	0	0	0	0	0	0	0	1	1	0	0	1	0	0	0	0	0	0	1	0	3	1	0	0	0	0	1	0	1	0	0	0	0	0	0	1	0	0	0	0	0	0	0	0	0	0	0	0	0	0	1	0	0	0	0	0	0	0	0	0	0	0	0	0	0	0	0	0	0	0	0	0	1	0	0	0	0	0	0	0	3	0	0	0	0	0	0	1	0	0	0	0	0	0	0	0	0	0	0	0	0	0	0	0	0	0	0	0	0	0	0	0	2	0	0	0	0	0	0	0	0	0	0	0	0	0	0	0	0	0	0	0	0	0	1	0	0	1	0	0	0	0	0	0	0	0	0	0	0	1	0	0	0	0	0	0	0	0	0	0	0	0	0	0	0	0	0	0	2	0	0	0	0	0	1	0	0	0	0	0	0	0	0	0	0	0	0	0	4	0	0	0	0	0	0	0	0	0	0	0	0	0	0	0	0	1	0	0	0	0	0	1	0	0	0	1	0	2	0	0	0	0	0	0	1	0	0	0	0	0	1	0	0	0	0	1	0	0	0	0	0	0	0	0	0	1	0	0	0	2	0	1	0	0	0	8	0	0	0	0	0	0	0	0	0	0	0	0	0	0	0	0	1	0	0	0	0	0	0	0	0	1	0	1	0	0	0	13	0	0	0	0	0	0	0	0	0	0	0	0	0	0	0	0	0	0	0	0	0	0	0	0	0	0	0	0	0	0	0	0	0	0	0	0	0	0	0	0	0	0	0	0	0	0	0	0	0	0	0	0	0	0	0	0	0	0	0	0	1	1	0	0	0	0	0	0	0	0	0	0	0	0	0	0	0	0	0	0	0	0	0	0	0	0	0	0	0	0	0	0	0	0	0	0	0	0	0	0	0	0	0	0	0	0	0	0	0	0	0	0	0	0	0	1	0	0	0	0	1	0	0	0	0	0	0	0	0	0	0	0	0	0	0	0	1	0	0	0	0	0	0	0	0	0	1	0	0	0	0	0	0	0	0	0	0	0	0	0	0	3	0	0	0	1	0	0	0	0	0	0	0	0	1	0	0	0	0	0	0	0	0	0	0	0	0	1	7	1	1	0	0	0	0	0	0	0	0	0	0	0	0	0	0	0	0	0	0	0	0	0	0	0	0	0	0	0	0	0	0	1	0	0	0	0	0	0	0	0	0	0	1	0	0	0	0	0	0	0	0	0	0	0	0	0	0	0	0	0	0	0	0	0	0	0	1	0	0	0	0	0	0	1	0	0	0	0	0	0	0	0	0	0	0	1	0	0	0	0	0	0	1	0	0	0	0	0	0	0	0	0	1	1	0	0	1	0	0	0	0	1	0	0	1	0	0	17	0	0	0	0	0	0	1	0	1	0	2	0	0	0	0	0	0	0	0	0	8	0	0	0	1	0	0	0	0	0	0	0	0	0	0	0	0	0	0	0	0	0	0	0	0	0	0	0	0	0	0	0	0	0	0	0	0	0	0	0	0	0	1	0	0	3	0	0	0	0	0	0	0	0	0	0	0	0	0	0	0	0	1	1	0	0	0	0	0	2	0	0	0	1	0	0	0	0	0	1	0	0	0	0	0	0	0	0	0	0	0	0	1	0	0	0	0	0	0	0	0	0	0	0	0	0	0	0	0	0	0	0	0	0	0	1	10	0	1	0	0	0	0	0	0	0	0	0	0	0	0	0	0	0	0	0	0	0	0	0	0	0	0	0	0	0	0	0	0	0	0	0	0	1	0	0	0	0	0	0	0	0	0	0	0	0	0	0	0	0	0	0	0	0	0	0	0	0	1	0	0	0	0	0	0	0	0	0	0	0	0	0	0	0	0	0	0	0	0	0	0	0	0	0	0	1	0	0	0	1	0	0	0	0	0	0	0	0	0	0	0	0	0	0	0	0	2	0	0	0	0	0	0	0	0	0	2	0	0	0	0	0	0	0	0	0	0	0	0	0	0	0	0	0	0	0	0	0	0	0	0	0	0	0	0	0	0	0	0	0	0	0	0	0	0	1	0	0	0	0	0	0	0	0	0	0	0	0	0	0	0	0	0	0	0	0	0	0	0	0	1	0	0	0	0	0	0	0	0	0	0	0	0	0	0	0	0	0	0	0	0	1	0	0	0	0	0	0	0	0	0	0	0	0	0	0	0	0	0	0	0	0	0	0	0	0	0	0	0	0	0	0	1	0	0	1	0	0	0	0	0	0	0	0	0	0	0	0	0	0	1	0	0	0	0	0	0	0	0	0	0	0	0	0	0	0	0	0	0	0	0	0	0	0	0	0	0	0	0	0	0	0	0	1	0	2	0	0	0	2	0	0	0	0	0	0	0	12	0	0	0	0	0	0	0	0	0	0	0	0	0	1	0	0	0	0	0	0	0	0	0	0	0	0	1	0	0	0	0	0	0	0	0	0	0	0	0	0	0	0	0	0	0	0	0	0	0	0	0	1	0	0	0	0	0	0	0	0	0	0	0	0	0	0	0	0	0	0	0	0	0	0	0	0	0	0	0	0	0	0	1	0	0	0	0	0	0	0	0	0	0	0	0	0	0	0	0	0	0	0	0	0	1	0	0	1	0	0	0	0	0	4	0	0	0	0	0	2	0	0	1	0	0	0	21	0	0	0	0	0	13	1	0	0	0	0	1	1	0	0	0	0	0	0	0	0	0	0	0	0	1	0	0	0	0	0	0	0	0	0	0	0	0	0	0	0	0	0	0	0	0	0	0	0	0	0	0	0	0	0	0	0	0	0	2	0	0	0	0	0	0	0	0	0	0	0	0	0	0	0	0	0	0	0	0	0	0	0	0	0	0	0	0	0	0	0	0	3	1	0	0	0	0	0	0	0	0	0	0	0	0	0	0	0	0	0	0	0	0	0	0	0	0	0	0	0	0	0	0	0	0	0	0	0	0	0	0	0	0	0	0	0	0	1	1	0	0	0	1	0	0	0	0	0	0	0	0	0	0	0	0	0	0	0	0	0	0	0	0	0	0	0	0	0	0	19	0	0	0	0	0	0	0	0	0	0	0	1	0	0	0	0	0	0	0	0	1	0	0	0	0	0	0	0	0	0	0	0	0	0	0	0	0	0	0	0	0	0	0	0	0	0	0	0	0	0	0	0	0	0	1	0	0	1	0	0	0	0	0	0	2	0	0	0	0	0	0	0	0	8	0	0	0	0	0	0	0	0	1	0	0	0	0	0	0	0	0	1	0	0	1	0	0	0	1	0	0	0	0	0	0	0	0	0	0	0	0	0	0	0	0	0	0	0	0	0	0	0	0	1	0	0	0	0	0	0	0	0	0	0	0	0	0	0	0	0	0	0	0	0	0	0	1	0	0	0	0	0	0	0	0	0	0	0	0	0	0	0	0	0	0	1	0	0	0	0	0	0	0	0	0	0	0	0	0	0	0	0	0	0	0	0	0	0	0	0	0	0	0	0	0	0	0	0	0	0	0	0	0	2	0	2	0	0	0	0	0	0	0	0	0	0	0	0	0	1	0	1	0	0	0	0	0	1	0
N0.HOG0008775	1	2	0	1	0	0	0	0	0	0	0	0	1	2	0	0	0	0	0	0	0	0	1	0	0	0	0	0	0	0	0	4	0	0	3	0	0	0	0	0	1	1	1	0	1	0	0	0	1	0	0	0	0	0	2	0	1	2	5	1	3	1	1	0	1	0	0	1	1	0	0	0	0	0	0	2	0	0	0	0	0	2	1	0	0	0	0	0	0	0	0	0	0	0	0	0	0	0	1	1	3	0	0	1	1	1	0	0	1	1	2	0	0	0	1	0	1	0	0	0	0	1	0	0	2	0	0	0	0	0	1	0	0	0	0	1	1	0	0	0	0	1	0	0	0	0	0	0	0	1	1	1	1	1	1	0	0	0	1	0	0	0	0	1	2	0	0	0	1	0	0	0	0	0	3	1	0	0	1	1	1	0	1	0	1	0	0	0	0	0	0	0	0	0	2	1	0	1	0	0	0	0	0	0	0	1	0	0	1	0	0	1	2	1	0	0	4	0	0	0	0	0	0	1	0	0	0	0	0	0	0	0	0	0	1	0	0	0	0	0	1	1	1	1	0	0	3	0	1	1	0	0	0	0	0	0	0	0	0	0	1	1	0	0	1	0	0	0	0	0	0	0	2	1	0	0	0	0	2	0	0	2	0	0	0	1	0	0	1	1	0	0	0	0	0	1	2	0	0	0	1	0	0	1	0	1	1	0	0	1	0	0	1	0	0	0	0	0	0	0	1	1	1	0	0	0	0	0	0	1	0	0	0	0	1	0	0	0	0	0	0	0	2	0	0	0	0	0	2	0	1	1	0	2	1	1	0	0	0	0	0	1	2	3	1	0	0	0	0	1	0	0	0	0	4	0	1	0	0	0	1	1	1	0	0	0	0	0	0	1	0	0	3	0	0	1	1	2	0	1	1	0	1	0	0	2	2	1	0	0	0	0	0	0	0	0	0	0	0	0	0	0	1	1	0	0	0	0	0	1	0	0	0	1	1	0	0	2	0	0	0	0	1	0	2	0	0	0	0	0	0	0	0	1	0	0	0	0	2	2	0	1	0	0	0	0	1	3	0	3	0	0	0	0	0	0	0	0	0	0	0	1	2	0	0	0	0	0	0	0	0	0	1	0	0	0	0	0	2	2	0	1	0	0	2	1	0	0	0	1	0	0	0	0	1	3	0	1	0	0	1	1	1	0	1	0	0	2	0	0	0	1	0	0	0	0	1	0	1	2	0	0	0	2	0	0	0	0	0	1	0	0	0	1	0	1	0	0	0	0	0	0	0	0	0	0	0	0	2	0	0	1	0	0	1	0	0	0	0	0	0	0	0	0	1	0	0	0	1	0	0	0	0	0	1	0	0	0	0	1	1	0	0	1	0	0	0	0	0	0	0	1	0	0	0	0	0	0	1	0	1	0	0	0	0	0	0	0	0	0	0	0	0	1	1	1	0	1	0	0	0	0	0	2	0	0	0	2	0	0	1	0	0	0	1	0	0	0	0	0	0	0	0	0	0	0	0	0	1	0	0	1	0	0	0	0	0	0	0	0	0	0	0	0	0	1	0	0	0	0	0	1	0	0	0	0	0	1	0	1	1	0	0	0	0	1	0	2	1	0	3	0	0	0	0	0	0	0	1	0	0	0	1	1	0	0	0	0	0	0	0	0	0	6	1	0	1	0	0	0	0	0	1	0	0	0	0	1	0	1	0	1	0	0	0	0	0	0	0	1	0	0	0	0	0	0	0	0	0	0	0	0	0	0	0	0	0	0	0	0	0	1	3	0	0	1	0	0	2	0	0	0	0	0	0	0	0	1	0	1	2	1	0	1	1	3	0	1	1	0	0	0	0	0	0	0	0	0	0	0	2	0	1	2	1	0	0	0	0	0	0	0	0	0	0	0	1	0	0	0	0	0	1	0	3	0	0	1	0	0	0	0	0	1	2	1	0	0	0	0	0	0	0	0	0	1	0	2	0	0	2	0	1	2	0	0	0	0	2	0	1	0	0	1	1	1	0	2	1	0	0	1	0	0	0	1	0	1	0	0	1	0	0	0	0	0	1	0	0	0	0	2	0	0	1	0	0	0	0	0	1	0	0	0	0	1	1	0	0	1	2	0	3	0	0	0	0	2	0	0	0	0	0	0	0	2	0	0	0	0	1	0	0	0	1	0	2	1	0	0	2	0	1	0	1	1	0	0	0	0	0	0	0	0	0	0	0	0	0	1	0	1	0	0	0	1	1	0	0	0	0	1	0	0	1	1	0	0	5	0	0	0	0	0	1	0	0	0	0	1	1	1	1	1	1	5	0	1	0	0	2	0	0	0	1	0	0	1	1	0	2	0	0	1	1	0	0	1	1	0	0	0	1	1	0	0	0	0	0	0	0	0	0	0	2	0	0	0	2	0	1	1	0	0	1	0	2	1	0	0	0	1	0	0	1	0	1	1	0	0	0	1	0	0	0	1	0	1	1	0	0	0	1	0	0	2	1	1	0	1	0	0	0	0	0	0	1	0	1	0	0	0	0	0	0	0	0	0	0	0	0	0	0	2	0	0	0	0	0	0	0	0	2	0	0	0	0	0	1	6	0	0	0	0	0	0	0	0	0	0	0	0	1	1	0	0	0	1	0	0	0	0	1	0	2	0	0	0	0	0	0	0	1	0	0	0	0	1	1	2	0	0	0	0	0	1	1	0	0	0	0	2	0	1	0	0	0	0	0	0	0	1	0	1	2	3	0	3	0	0	0	0	0	0	0	0	0	1	0	0	0	1	0	0	0	1	0	0	0	0	0	0	0	0	1	1	0	1	1	0	0	1	0	0	0	0	0	1	1	1	1	0	0	0	0	1	0	1	1	0	0	0	0	0	0	0	1	0	1	0	0	0	1	3	1	0	1	1	1	0	0	0	0	1	1	0	0	1	0	1	1	0	0	0	0	1	0	0	0	0	0	0	0	2	0	0	0	1	0	0	0	1	0	0	0	3	0	0	0	1	1	0	1	0	2	0	1	0	2	0	0	0	0	0	0	1	1	0	0	0	2	0	0	0	2	1	1	0	0	0	0	0	0	0	0	0	0	2	1	0	0	0	0	2	1	0	0	0	2	1	0	1	1	0	0	2	1	0	1	0	1	0	0	0	0	1	0	0	3	0	0	0	0	0	0	1	2	0	0	0	1	0	2	1	2	0	1	0	1	2	0	0	0	0	2	0	0	0	0	0	1	3	0	0	1	0	2	0	2	0	0	0	0	2	0	1	0	0	0	0	0	0	0	0	1	2	0	1	1	1	0	0	0	1	1	0	0	0	0	2	0	0	0	0	0	1	0	0	0	4	0	1	1	0	0	0	0	1	0	0	1	1	0	0	0	1	0	2	1	0	0	2	2	0	0	0	0	1	0	0	0	0	0	0	0	0	0	0	1	1	0	0	0	0	0	0	0	0	0	0	0	1	0	0	0	1	2	0	1	1	0	0	0	1	1	1	0	0	0	0	0	0	1	0	0	1	1	2	0	0	0	0	0	0	0	0	0	0	0	0	0	1	0	0	0	0	1	0	0	0	1	1	0	0	0	1	0	0	0	0	2	1	0	0	3	0	0	0	1	0	0	0	4	0	0	0	0	1	0	1	1	0	0	1	0	0	3	0	0	2	0	1	0	0	1	3	0	2	0	1	1	0	0	2	1	0	0	0	0	0	0	0	0	0	0	0	0	1	0	0	0	2	0	2	0	0	0	0	0	0	2	0	1	0	0	1	0	0	1	1	0	1	0	2	0	0	0	1	0	1	0	0	1	0	0	0	1	0	0	1	1	0	0	0	0	1	1	0	0	0	1	0	0	1	0	0	0	0	0	0	0	0	0	0	2	1	1	0	2	3	0	0	0	0	4	0	2	0	1	2	2	1	0	0	0	3	0	0	0	1	0	0	0	1	0	0	0	1	0	0	0	0	1	0	0	1	1	2	1	0	1	0	1	0	0	0	0	0	0	0	0	1	0	0	0	0	0	0	0	1	0	0	0	1	0	0	0	0	0	1	0	0	0	0	0	1	0	0	3	0	0	0	0	0	1	0	1	0	0	0	1	1	3	0	1	0	1	0	1	0	0	0	0	0	0	0	0	1	0	1	1	0	0	0	1	0	1	0	0	1	0	0	2	1	2	1	0	1	0	1	0	0	0	1	1	0	0	2	0	0	0	0	0	0	0	2	0	0	0	0	0	1	0	0	0	1	0	0	0	0	0	0	2	1	0	0	0	0	1	1	0	0	0	1	0	0	0	0	0	0	0	0	0	0	0	0	0	1	0	0	0	0	0	0	1	0	1	0	1	0	0	0	0	0	0	0	1	0	0	0	0	0	0	0	0	0	1	0	1	1	0	0	1	0	0	1	0	0	0	0	0	2	1	2	0	0	2	0	1	0	3	0	0	0	0	0	0	0	1	0	1	1	0	0	0	1	0	1	0	0	0	0	0	0	0	2	1	1	0	0	0	0	0	0	0	0	0	0	0	0	0	1	0	0	0	1	0	0	1	0	0	0	1	0	3	0	0	2	0	0	0	1	0	0	0	0	0	1	1	1	0	0	1	0	0	0	0	1	0	0	0	0	2	1	0	0	1	0	0	0	0	3	0	1	0	2	2	1	0	0	1	1	0	0	0	1	1	1	0	0	0	0	0	0	0	1	0	0	1	0	1	0	0	0	0	0	0	1	1	2	0	0	1	0	3	0	1	0	0	0	0	0	0	0	0	0	1	0	0	2	0	0	1	0	0	0	1	0	0	0	1	1	0	0	2	0	4	0	0	1	2	0	0	0	1	0	0	0	0	0	0	0	0	2	1	0	0	0	0	2	0	0	0	0	0	1	0	1	1	0	0	0	0	0	0	0	0	0	0	0	0	0	0	0	0	0	2	1	0	1	0	0	0	0	2	2	0	1	0	0	0	0	0	0	0	0	2	0	1	0	0	0	0	1	0	0	1	0	0	0	0	1	0	0	0	0	0	0	0	0	0	0	0	1	0	2	0	0	0	5	0	1	0	0	0	0	0	2	0	0	0	0	0	0	0	0	1	1	0	0	0	1	0	1	0	1	2	0	0	0	0	0	0	1	0	0	1	0	0	0	0	0	1	0	0	0	0	1	0	0	1	0	0	1	0	0	2	2	0	0	1	0	1	0	0	0	1	0	0	0	1	0	1	0	0	0	1	0	1	0	2	0	0	3	0	0	0	2	0	1	1	0	0	0	0	0	1	0	0	0	0	0	0	1	1	1	0	0	1	0	0	0	1	0	0	0	0	2	1	0	0	0	0	0	0	0	0	0	1	0	0	0	0	0	0	0	0	0	0	1	0	0	0	1	0	0	0	0	0	0	0	0	0	1	1	0	0	1	0	0	0	0	0	2	0	1	0	0	0	0	1	0	0	0	1	0	0	0	1	0	1	3	0	0	0	0	0	1	0	0	0	1	0	0	1	1	2	0	0	0	2	0	1	0	0	0	0	0	0	0	0	0	0	0	0	0	0	0	0	4	0	1	0	0	0	0	1	0	0	0	1	0	2	0	0	0	1	2	1	1	0	1	0	0	0	1	0	0	0	0	0	1	0	3	0	0	1	0	0	0	0	0	0	2	0	0	1	2	0	0	0	0	0	0	1	1	0	0	0	0	0	0	0	0	1	0	0	0	1	0	1	0	2	3	0	0	0	0	1	1	0	0	0	2	1	0	0	0	0	1	1	1	0	0	1	1	2	0	1	0	1	3	0	0	1	0	1	0	1	0	0	0	0	0	0	0	0	1	0	0	0	1	0	0	0	0	0	0	0	0	1	0	0	1	0	0	0	0	0	1	1	0	0	4	0	0	0	0	1	1	0	0	1	0	1	1	0	0	0	0	1	1	0	0	0	1	0	0	0	0	0	0	0	0	0	1	1	1	0	0	0	0	1	1	3	0	1	0	1	0	0	0	0	0	0	0	0	0	0	1	0	0	0	0	1	0	1	0	1	1	1	0	1	0	0	0	0	0	2	0	0	0	2	0	0	0	0	0	0	1	0	0	0	0	1	0	1	0	0	0	0	0	0	0	2	0	0	0	0	1	0	0	0	1	0	0	0	1	0	0	1	1	0	1	0	0	0	0	2	0	0	0	1	0	1	0	0	0	3	2	0	2	0	1	0	0	0	0	0	1	0	2	0	0	0	0	0	0	0	0	1	1	0	0	0	1	0	0	0	0	0	1	0	0	0	0	2	0	2	0	1	1	1	0	0	0	0	1	1	5	0	0	1	0	0	1	0	0	2	0	1	0	0	0	0	0	0	0	0	1	0	0	2	0	1	2	0	0	1	1	0	0	0	1	1	0	0	2	0	1	0	0	0	1	0	0	1	0	0	0	0	0	0	2	0	0	2	0	0	3	2	0	0	0	0	1	0	0	0	0	0	0	0	0	1	1	0	1	1	0	0	1	2	0	0	0	1	1	0	1	0	1	0	1	0	0	0	0	5	1	1	0	0	0	0	0	0	0	2	0	1	0	0	3	0	0	0	1	1	1	0	0	1	0	1	1	2	0	0	0	1	0	0	0	0	0	0	1	0	0	0	1	0	0	0	2	1	0	0	2	0	0	0	0	1	2	0	2	0	0	0	0	0	0	1	0	4	1	2	0	1	0	1	0	0	0	0	0	0	0	0	0	2	0	0	0	1	0	0	0	4	0	1	0	0	1	0	0	0	1	0	2	1	0	1	2	0	0	0	0	0	1	0	0	1	0	0	0	1	0	0	1	0	0	1	0	0	0	0	0	0	0	0	0	0	1	0	0	0	0	1	0	0	3	0	0	0	0	0	2	0	2	0	0	0	0	0	1	0	0	3	1	1	0	0	1	0	0	0	0	0	1	0	1	0	0	0	0	0	0	1	3	0	0	0	0	0	0	1	0	1	1	0	0	0	1	0	0	1	3	0	0	1	0	0	0	0	0	0	0	3	2	0	1	0	0	0	0	0	0	0	1	0	0	1	0	0	0	0	0	4	1	1	2	0	2	1	0	0	0	0	0	1	1	0	0	0	0	2	1	0	1	0	0	0	0	0	0	0	0	1	1	0	0	0	0	0	0	3	0	0	0	0	0	0	0	0	0	3	0	0	0	1	1	0	1	0	0	0	1	0	0	0	0	0	0	0	0	1	0	0	0	0	3	0	0	1	2	0	0	0	0	1	0	0	0	0	0	0	0	0	0	0	0	0	0	0	0	2	0	0	0	1	0	0	0	0	0	0	0	0	0	0	0	0	0	1	0	0	0	0	0	0	0	1	0	0	0	0	0	0	0	1	2	0	0	0	0	0	0	0	0	1	0	1	0	0	0	0	0	0	1	0	0	2	0	0	1	1	0	0	2	0	1	1	0	0	0	0	0	0	0	0	1	0	0	1	0	1	0	1	0	0	2	0	1	0	0	2	0	0	2	0	0	1	0	0	0	1	1	0	0	0	0	1	0	1	0	0	0	0	1	0	0	0	0	0	1	0	0	0	0	0	2	0	0	0	1	1	0	0	0	1	0	1	0	1	0	0	1	0	0	0	1	0	0	0	1	0	0	1	3	3	0	0	0	0	0	0	1	0	1	0	0	0	1	0	0	0	0	0	2	0	0	1	1	0	1	0	0	0	0	0	1	0	0	0	0	0	0	0	0	0	0	0	1	0	2	0	0	0	0	0	2	0	0	0	0	0	1	2	0	0	1	0	0	0	0	2	0	0	1	1	0	0	1	1	0	0	0	0	0	0	0	0	0	0	1	0	0	1	0	0	2	0	1	2	0	1	0	1	0	0	0	0	0	0	0	0	5	0	0	1	0	2	1	0	0	1	1	2	2	1	0	0	0	0	0	1	0	1	3	1	1	1	2	0	0	4	0	0	0	1	0	0	0	1	0	0	0	1	0	0	0	1	0	1	1	0	0	1	0	0	1	1	0	1	1	0	1	2	0	1	0	0	1	0	0	0	2	0	1	1	0	0	0	0	0	0	0	0	0	1	0	0	0	0	0	0	1	0	0	0	1	0	3	0	2	0	0	0	0	0	0	0	0	0	0	0	2	0	1	0	1	1	0	1	0	4	0	1	1	1	1	0	1	0	1	1	0	0	0	1	0	0	1	0	0	0	0	0	0	1	0	0	0	0	0	0	0	0	0	0	0	0	0	0	1	0	0	0	2	0	0	0	0	0	0	0	0	2	0	0	0	0	0	0	0	0	0	0	0	0	0	0	1	0	0	0	0	0	1	1	2	1	0	0	0	1	0	0	1	1	0	0	0	0	1	2	0	0	0	0	0	0	0	2	1	2	1	0	1	0	3	2	0	0	0	0	0	0	1	1	1	0	0	3	0	1	0	0	0	1	0	0	0	0	0	0	3	0	0	0	0	0	0	0	0	0	0	0	2	0	0	0	1	0	0	0	0	0	0	0	3	0	2	1	1	1	0	0	0	0	0	0	0	0	1	0	0	0	0	1	0	0	0	0	0	1	0	1	0	0	0	1	0	1	1	0	0	0	0	0	1	2	0	0	0	0	0	1	0	0	0	2	0	0	0	0	1	0	2	0	0	0	0	0	0	0	0	0	1	1	0	0	0	1	0	0	0	2	1	0	0	0	1	1	0	1	0	0	0	0	4	0	1	0	0	0	0	0	0	2	1	0	3	0	1	0	0	0	0	0	0	1	0	0	0	0	0	1	0	0	0	0	1	0	0	1	0	0	0	0	1	1	2	0	1	1	0	0	0	0	0	0	0	0	0	0	1	0	0	1	1	2	0	1	0	0	0	0	0	1	2	0	0	0	0	0	1	0	2	1	0	0	1	1	0	1	0	0	0	0	0	0	0	0	0	0	1	0	0	0	2	1	5	0	0	1	0	1	1	0	0	1	1	0	1	1	0	0	0	0	0	0	0	0	0	0	0	0	1	0	0	0	0	0	1	0	3	0	0	2	1	0	1	0	0	0	0	0	0	2	0	0	0	0	1	0	0	0	0	0	0	2	0	0	1	1	2	1	0	1	1	0	0	0	0	0	1	0	1	0	0	0	0	0	1	0	0	2	0	0	0	0	0	1	1	0	0	0	3	0	0	0	0	0	0	0	0	0	0	0	0	0	0	0	1	0	0	0	0	1	0	0	3	0	0	0	0	0	2	0	0	0	0	0	0	1	0	0	0	0	1	1	0	0	1	2	0	0	2	0	1	0	1	1	0	0	0	1	0	0	0	1	0	0	0	0	0	0	0	0	0	0	1	1	2	2	0	1	1	0	0	0	0	0	0	0	0	0	1	0	0	0	0	0	0	0	0	0	0	0	0	2	0	0	1	0	0	2	1	0	0	1	0	0	0	0	3	0	0	0	1	3	0	0	0	0	1	0	3	0	0	0	1	0	0	0	1	0	0	0	0	0	1	0	0	1	0	0	1	0	1	0	0	0	1	0	0	0	0	0	1	0	0	1	0	1	2	0	0	1	2	1	0	0	1	0	4	0	1	0	0	0	0	1	0	0	0	0	1	0	1	0	0	0	3	1	0	0	0	1	0	1	0	0	0	0	1	0	0	0	1	0	0	0	1	0	0	0	2	0	0	1	1	0	0	1	0	0	1	0	0	0	1	0	0	0	0	0	0	0	0	1	0	0	1	0	1	0	0	0	1	1	0	0	0	0	0	0	0	1	0	0	0	0	0	0	0	0	0	0	1	0	0	0	3	0	0	0	0	0	0	0	0	1	0	0	1	0	0	0	0	1	0	0	0	1	0	1	0	2	0	0	1	0	0	1	0	0	0	0	2	1	0	0	1	0	0	0	3	0	0	0	0	0	0	2	0	1	1	0	1	0	0	0	0	0	0	0	0	0	0	0	0	0	0	1	0	0	0	0	0	1	0	0	1	0	0	0	0	0	0	0	0	1	2	1	0	0	2	0	1	1	0	0	0	0	0	0	0	0	1	0	2	0	1	1	0	0	1	1	0	0	2	0	0	2	0	0	0	3	0	0	0	0	2	0	0	0	0	0	0	0	0	0	0	0	2	0	1	0	0	0	0	1	0	0	0	1	0	1	0	0	1	0	0	0	0	0	3	0	0	0	0	1	0	0	0	0	1	0	0	0	0	0	0	0	0	1	0	0	0	0	3	0	0	0	0	0	0	0	1	0	0	0	1	0	0	0	0	0	0	0	0	0	0	0	2	0	0	0	0	2	0	0	0	0	0	1	0	2	0	4	0	0	0	0	0	0	0	1	0	1	1	0	1	0	0	0	4	0	0	0	0	0	1	1	1	0	1	0	0	0	0	0	1	0	0	2	0	3	3	0	0	0	1	0	0	0	2	1	0	0	1	0	0	1	0	0	0	1	2	0	0	0	0	0	0	1	0	1	0	0	1	0	0	2	0	1	0	0	0	1	0	0	0	0	1	0	0	0	0	1	0	0	0	3	0	0	1	0	0	3	1	0	2	0	0	0	0	2	1	1	0	0	0	1	0	0	0	0	0	0	0	0	0	0	0	0	0	0	0	0	1	2	0	0	0	1	0	0	2	0	0	0	1	0	1	2	0	0	0	3	0	0	0	0	1	0	0	0	0	0	1	0	0	0	1	0	2	1	0	0	0	0	2	0	0	0	0	0	0	0	0	1	0	3	0	0	0	2	0	0	0	0	0	0	2	0	0	0	0	0	0	0	0	0	0	1	0	1	0	0	0	0	0	1	0	0	0	0	1	2	0	0	0	0	0	0	2	1	0	0	0	0	0	0	0	1	0	0	0	0	0	1	0	0	0	0	0	0	1	1	0	0	0	0	0	6	0	0	1	1	2	0	0	0	0	0	2	0	1	0	0	0	0	1	0	0	0	2	0	1	0	0	0	0	0	3	0	0	2	0	0	0	0	0	0	1	2	0	0	0	0	1	1	0	0	0	0	0	1	0	0	1	0	0	0	0	1	1	0	1	0	0	0	0	1	0	1	0	0	1	0	1	1	0	0	3	1	0	0	0	0	0	0	0	0	0	1	0	0	0	1	0	3	2	0	0	3	2	0	0	0	0	0	0	1	1	1	1	0	0	0	0	0	0	0	0	1	0	0	0	1	1	1	0	0	2	0	0	0	0	0	1	0	0	0	0	1	0	0	2	3	0	0	0	0	0	0	0	0	0	0	1	0	0	0	0	1	1	0	0	0	0	0	0	2	0	1	0	0	0	0	1	0	0	0	0	0	0	0	0	0	0	1	1	0	0	2	0	0	0	0	0	0	0	2	0	0	0	0	0	1	0	0	0	0	0	1	1	0	0	0	1	2	0	1	0	0	1	0	0	1	0	0	0	0	0	0	1	0	0	0	0	1	1	0	0	0	0	0	0	0	0	1	0	0	0	0	0	0	0	1	1	0	0	0	0	0	0	2	0	0	0	0	0	0	0	1	0	1	0	0	0	0	0	2	0	0	0	0	3	0	0	2	1	2	2	0	0	1	0	3	0	0	1	0	0	1	1	1	0	1	2	0	0	1	0	2	0	0	0	2	1	0	0	0	0	0	0	0	1	1	0	0	7	0	0	0	0	0	0	0	1	0	0	0	0	0	0	0	0	0	0	0	0	0	1	0	3	0	2	0	0	0	0	1	0	1	0	1	0	1	0	0	0	0	1	1	0	0	0	0	0	2	0	0	0	1	0	1	2	0	0	0	0	0	1	0	0	0	0	0	0	0	0	0	1	1	0	0	0	0	1	1	1	0	2	0	0	1	0	0	0	0	0	1	1	0	2	0	0	0	0	5	0	0	0	0	0	0	0	0	0	0	0	2	3	1	1	1	0	1	0	0	0	2	0	1	1
N0.HOG0002442	0	0	0	0	0	0	0	0	0	0	0	0	0	0	0	0	0	0	6	0	0	0	0	0	0	0	0	0	0	0	0	1	0	0	0	0	0	0	0	0	0	1	1	0	0	1	1	0	0	0	9	0	0	0	6	14	8	5	1	23	0	7	0	0	0	0	0	0	0	0	0	1	0	0	0	0	0	0	0	1	0	1	0	0	0	0	0	10	0	0	0	0	0	0	0	0	3	0	2	1	0	18	0	4	12	0	0	0	0	0	4	0	0	0	0	0	0	0	0	0	0	1	1	0	1	0	0	0	0	0	2	0	0	1	0	2	0	9	0	0	0	0	1	0	0	0	0	1	0	0	0	0	0	3	0	0	0	0	3	0	1	0	1	18	0	1	0	0	0	0	0	0	0	0	9	0	0	0	4	0	0	1	0	0	0	0	0	3	0	0	0	0	0	0	0	0	0	0	0	4	0	0	0	0	0	17	1	0	0	0	0	0	0	2	9	0	0	3	0	3	0	0	0	5	0	0	0	0	0	0	0	0	4	4	0	1	0	0	0	0	10	0	0	0	0	0	0	0	0	0	0	0	0	0	1	0	0	0	2	0	0	0	0	0	0	0	0	0	0	0	13	0	0	0	0	0	0	0	1	0	11	1	0	1	4	9	0	5	0	0	0	1	0	1	2	12	0	18	0	0	0	0	0	0	0	0	0	0	0	2	0	0	0	1	0	0	2	3	0	0	8	2	0	3	0	0	0	1	5	8	3	0	0	1	0	1	0	0	0	7	16	0	1	0	0	0	0	2	2	0	0	0	0	5	0	0	0	0	1	0	0	0	2	0	0	0	0	0	0	16	0	0	0	0	3	7	0	0	0	0	6	0	0	0	4	0	0	0	0	0	21	2	1	0	4	0	0	16	0	2	3	0	20	34	0	0	0	0	0	0	0	0	0	0	0	0	0	0	1	0	0	0	0	0	0	0	0	0	0	20	0	0	0	0	13	11	0	5	4	0	0	0	1	0	18	0	10	0	25	0	0	0	0	3	0	0	0	0	1	0	0	12	7	0	0	1	0	0	0	0	0	0	0	0	0	0	1	0	0	0	0	0	0	2	0	0	0	0	0	0	0	0	0	0	0	0	0	0	1	22	0	0	0	0	0	0	0	0	1	6	0	0	0	0	0	5	0	23	0	0	0	0	0	0	0	0	0	0	0	4	0	0	12	2	1	0	0	0	0	0	0	0	0	0	0	0	0	0	0	6	0	0	0	0	0	0	0	0	0	0	0	0	1	0	0	0	0	0	0	0	5	20	1	0	4	9	0	3	0	0	0	0	0	0	0	1	0	1	0	5	0	0	0	8	0	0	0	0	2	0	2	0	0	0	0	0	3	0	0	0	0	0	0	1	0	0	0	0	0	0	0	0	0	1	8	0	0	0	0	0	0	0	0	0	23	0	0	0	0	6	0	0	5	0	0	0	0	0	10	0	0	0	0	0	3	0	1	0	0	0	4	0	0	0	0	0	2	2	0	1	0	0	0	0	0	0	0	4	0	0	0	0	0	0	0	0	0	0	0	0	0	14	0	0	1	0	0	0	0	1	14	0	0	19	0	1	0	0	2	27	5	0	0	10	0	0	10	0	0	0	0	0	3	0	1	0	0	0	0	0	0	0	0	1	0	0	0	1	0	0	2	0	4	4	0	0	0	0	0	0	0	0	0	0	0	0	0	0	0	0	0	0	0	0	0	9	0	0	0	0	2	0	1	0	6	0	0	2	0	3	0	0	0	1	0	1	0	0	0	0	0	0	0	0	0	1	0	20	0	0	10	4	0	0	0	2	0	1	0	0	0	0	6	0	0	1	0	0	0	0	1	1	0	0	0	0	0	0	0	0	1	0	2	0	0	0	0	0	0	0	0	0	0	0	2	0	0	0	0	5	0	0	0	8	14	3	0	0	0	0	9	2	0	0	0	0	0	0	0	6	0	0	19	0	0	0	1	21	8	0	0	0	0	0	0	0	0	0	1	0	0	2	0	27	1	0	0	0	0	6	11	0	1	0	0	0	20	0	0	1	0	7	0	6	8	0	4	0	5	0	0	0	0	5	0	0	0	0	2	0	1	15	14	0	0	0	0	0	21	0	0	0	0	1	2	3	0	0	1	0	1	0	0	0	15	0	1	0	0	26	0	0	0	1	0	3	0	1	0	0	0	0	0	12	0	0	0	0	0	0	1	0	0	0	20	0	3	0	0	0	0	0	0	0	1	0	0	1	5	0	0	6	1	0	0	0	0	0	10	0	13	0	1	0	0	0	0	5	0	0	18	0	0	0	0	0	0	0	0	0	2	0	0	0	0	0	0	0	0	1	0	0	0	0	3	0	0	0	0	0	0	0	3	2	1	0	0	0	0	0	7	0	1	0	0	0	1	0	0	5	0	0	0	0	0	0	0	0	4	0	0	0	0	0	3	0	1	2	7	0	0	15	2	0	0	0	0	0	0	0	0	0	0	6	0	0	0	3	1	0	8	1	6	1	0	0	0	0	0	0	0	0	0	0	0	0	0	1	0	18	18	1	1	1	1	0	0	3	0	0	17	0	0	0	0	14	0	0	11	0	0	0	0	0	0	1	0	0	6	0	0	0	0	0	4	0	1	0	3	0	0	0	4	0	0	0	0	12	24	2	0	0	0	0	0	3	0	0	1	0	14	0	0	0	0	0	0	0	0	0	0	6	0	0	0	1	0	0	0	0	0	0	0	0	0	0	0	8	0	2	0	0	0	6	0	0	0	13	0	19	0	0	0	0	0	1	1	0	0	0	0	0	0	0	0	11	0	0	0	0	1	9	2	0	0	0	0	0	0	0	0	0	0	0	0	2	0	0	0	0	0	0	27	9	2	0	0	1	1	0	0	0	0	5	16	0	0	0	0	0	0	2	0	0	0	16	0	0	0	0	0	0	0	0	1	0	1	1	0	0	0	0	0	0	0	0	0	0	0	0	0	0	0	0	8	4	0	0	1	0	0	0	0	0	0	0	0	0	0	4	0	0	0	0	9	13	1	3	0	2	2	0	1	0	0	0	0	0	3	0	0	30	0	0	0	0	0	0	1	0	37	1	0	0	4	4	0	0	0	0	0	0	0	0	0	0	0	0	2	0	1	0	0	0	0	0	0	0	0	0	1	0	0	0	0	2	2	0	0	3	11	0	0	0	0	0	6	3	0	0	0	0	0	0	1	0	0	0	0	0	0	0	0	0	0	0	0	22	1	0	1	7	0	0	0	0	1	16	0	0	1	0	0	0	1	0	0	0	0	5	2	1	0	2	0	0	1	0	0	0	0	0	1	2	4	0	0	0	0	0	8	13	0	0	0	0	0	0	0	10	0	0	0	0	0	0	0	0	0	0	0	0	0	0	0	1	0	0	0	0	0	0	1	4	0	0	1	0	0	3	0	22	0	19	7	0	0	0	0	6	0	0	0	0	1	0	2	8	0	0	1	0	0	0	2	0	0	8	26	17	0	0	0	0	5	0	0	0	0	0	0	0	0	1	0	0	2	0	12	0	1	0	10	0	4	0	0	0	10	0	18	11	0	16	0	0	0	0	0	0	0	0	0	0	0	7	0	0	0	1	0	0	5	8	0	1	0	1	0	0	0	0	0	0	0	0	0	1	0	7	0	0	14	0	15	0	1	3	24	0	0	1	0	0	1	0	0	0	6	0	0	0	0	0	6	0	0	0	1	0	6	5	0	0	0	0	0	0	0	0	1	7	0	0	0	14	0	21	0	0	0	0	1	2	5	0	0	0	3	6	1	0	0	0	6	3	0	1	0	12	0	0	0	0	0	1	0	1	0	1	0	0	6	0	0	0	0	0	0	6	0	0	0	0	0	0	1	0	0	0	0	1	0	2	9	0	22	0	9	3	0	0	8	0	0	26	2	2	0	0	0	0	0	0	0	1	0	0	0	0	7	0	1	0	0	0	0	0	0	0	0	1	0	1	0	0	0	8	0	0	1	0	0	29	0	0	1	0	1	12	25	0	0	0	0	12	0	0	0	0	0	3	4	0	0	0	6	12	0	0	0	9	1	0	0	0	0	0	0	0	0	0	0	2	1	7	6	3	0	1	0	0	1	0	0	0	0	2	0	0	0	0	2	0	0	0	0	11	0	1	0	0	0	1	0	1	0	1	0	0	0	0	1	0	0	0	0	23	0	0	1	0	2	0	0	0	0	11	0	1	0	3	0	0	11	0	0	0	0	0	0	0	0	0	0	1	0	1	0	0	3	0	0	3	0	0	0	0	0	0	0	0	0	0	0	0	0	0	1	3	0	9	0	0	2	0	0	0	4	0	2	0	1	0	0	0	0	0	5	0	0	0	0	0	0	1	0	1	0	0	0	0	6	0	1	0	0	26	0	0	14	0	0	0	0	0	1	0	0	16	0	0	0	0	0	0	0	0	0	0	1	0	0	1	0	1	0	0	0	0	0	0	0	0	0	0	0	2	0	0	11	2	0	0	2	5	0	0	0	14	0	0	0	0	0	0	0	0	0	0	0	5	0	0	0	2	0	1	0	10	2	5	0	0	0	0	0	3	0	0	0	0	1	0	0	0	3	1	2	0	0	2	0	0	0	0	0	11	4	8	24	0	0	0	1	1	0	0	10	0	0	0	8	8	0	14	1	0	19	0	0	0	0	1	5	0	0	0	0	2	0	0	0	0	0	12	0	0	0	0	0	0	0	0	8	0	0	0	0	0	0	3	0	11	0	1	4	0	0	0	0	0	0	0	10	0	4	0	0	0	0	0	2	0	2	0	9	0	0	11	0	1	0	0	2	21	4	0	0	3	0	6	0	0	0	3	0	21	0	0	0	1	3	0	0	1	0	0	0	0	0	0	0	0	0	0	1	0	0	0	15	0	0	0	0	1	0	0	0	5	0	7	0	0	0	4	2	13	0	0	0	0	0	0	6	0	0	0	0	1	0	0	0	0	0	0	1	0	1	6	0	0	3	0	15	12	4	2	0	2	21	0	0	0	0	0	2	0	12	0	0	0	0	0	7	0	0	0	0	0	0	2	0	0	0	8	0	0	0	4	0	2	0	1	0	0	0	16	21	24	1	0	1	0	0	0	0	1	0	1	0	0	0	0	0	2	0	3	0	7	0	5	0	0	4	0	5	0	0	0	0	0	0	0	1	0	0	2	0	0	3	0	0	7	0	0	20	0	0	9	0	0	0	0	0	0	1	0	0	1	0	0	0	0	0	1	0	0	0	0	0	10	0	0	3	1	0	19	0	0	0	0	7	0	0	0	0	0	0	0	0	0	0	0	0	0	0	0	0	0	0	0	0	12	0	1	2	0	2	2	0	0	0	0	0	0	0	0	6	0	1	0	0	0	0	0	0	0	0	0	0	0	0	0	0	0	0	0	0	0	1	8	9	0	0	0	0	0	2	0	0	7	0	0	0	2	0	24	0	0	0	0	0	1	6	0	0	0	0	0	0	0	0	0	0	0	6	0	0	3	0	0	0	0	0	2	14	0	0	0	0	0	0	0	0	0	11	0	0	0	0	0	0	0	0	0	0	0	16	11	0	0	0	0	0	0	0	0	17	0	0	0	0	0	0	0	0	1	0	0	0	0	0	0	1	1	0	0	0	0	2	0	0	0	0	0	0	0	3	0	2	0	0	0	0	0	6	0	5	0	0	0	0	0	0	0	8	0	0	0	11	1	0	0	0	0	0	0	0	0	0	0	0	1	5	0	0	0	0	0	0	0	8	0	13	3	0	1	2	0	0	0	10	0	0	0	23	26	27	8	0	0	0	0	0	0	0	0	0	2	1	2	0	1	0	0	1	0	29	2	0	0	21	0	0	4	0	0	0	0	0	1	0	0	0	13	18	0	0	0	0	1	0	0	0	0	5	0	2	0	0	0	1	0	3	0	0	0	0	5	0	0	0	0	0	0	9	0	1	0	0	0	9	0	0	0	1	0	0	0	5	0	0	0	0	0	0	0	0	0	0	0	24	0	10	0	0	0	0	0	10	0	0	0	0	0	1	0	6	1	0	0	0	0	11	9	0	0	0	14	0	0	0	0	0	0	0	1	0	0	0	9	0	0	0	0	0	4	0	0	0	9	0	6	0	0	1	0	0	0	0	1	0	0	1	0	0	0	19	17	0	2	0	8	0	0	2	0	0	0	0	0	0	0	0	7	0	0	0	0	1	0	1	4	0	0	8	0	2	0	0	0	0	0	0	0	7	0	0	3	0	0	20	0	0	1	0	4	0	0	15	1	0	0	0	0	2	1	1	9	3	0	0	6	0	12	0	0	0	0	0	0	0	0	0	0	1	0	10	1	0	0	0	9	0	0	0	4	0	1	0	0	0	1	0	0	1	39	0	22	0	0	0	29	0	0	0	0	5	0	0	0	0	0	0	0	0	11	0	1	0	3	0	0	0	0	0	0	0	0	4	0	0	1	0	7	5	0	2	2	1	0	0	0	0	0	6	0	0	0	0	0	0	0	18	6	0	1	16	0	0	0	0	0	1	0	0	0	0	0	4	0	0	0	0	0	0	0	0	0	0	0	0	0	7	0	0	6	0	11	0	4	0	1	0	0	0	7	0	0	1	1	0	0	1	0	2	0	17	11	0	0	0	0	3	0	0	0	0	0	0	10	3	5	0	0	1	0	0	2	4	0	28	0	0	0	0	0	0	5	0	0	13	25	1	1	0	0	0	0	0	1	0	0	0	0	0	0	0	0	0	0	0	2	0	0	0	0	0	3	0	4	4	0	0	8	0	24	0	0	0	0	0	1	0	0	0	2	0	2	0	0	1	0	0	13	0	0	0	0	0	0	0	1	0	0	12	1	0	0	0	0	1	0	0	5	0	0	0	0	0	16	0	2	0	0	0	0	0	0	0	1	8	0	7	9	0	0	0	1	0	4	0	0	0	0	0	0	6	0	0	0	0	0	0	0	0	1	0	0	0	18	0	0	0	0	0	0	0	0	0	0	0	1	0	0	0	0	0	0	0	0	0	0	2	0	1	3	14	1	0	10	1	0	8	1	8	0	10	0	3	10	0	0	1	0	0	0	0	0	0	1	0	4	0	6	1	10	9	1	0	0	0	0	0	0	1	0	0	0	3	0	0	1	18	0	0	5	0	0	0	0	0	8	0	0	0	0	0	0	0	0	0	0	0	0	11	0	0	1	0	0	0	0	2	0	0	0	4	0	0	0	2	0	0	1	0	1	0	0	1	0	0	0	0	0	0	0	0	0	0	0	0	0	0	0	3	6	2	0	0	3	1	0	18	0	0	10	17	0	0	1	0	1	0	0	0	0	0	0	0	0	0	0	7	1	1	0	0	1	0	2	0	0	0	0	0	0	0	0	0	0	1	0	0	0	1	0	1	0	20	0	0	0	0	0	0	0	0	0	2	0	0	0	0	0	0	0	1	1	0	0	0	0	8	0	0	9	0	0	7	0	0	0	0	0	0	0	0	0	0	0	0	1	0	0	0	0	0	0	0	5	6	12	0	26	0	1	9	0	0	3	0	0	0	0	0	0	0	1	0	6	2	0	2	1	0	0	6	0	0	0	1	0	0	15	1	20	0	0	0	2	0	0	0	0	17	0	0	0	0	7	0	0	0	0	0	0	0	1	1	0	2	0	0	0	7	0	0	0	0	0	0	0	0	0	0	0	0	25	0	0	0	0	0	0	6	0	0	0	4	1	2	24	0	0	0	0	3	0	0	0	18	0	0	0	0	0	0	0	0	2	0	0	0	4	1	0	0	0	1	0	0	0	9	0	0	0	18	2	0	0	0	0	5	0	0	0	0	1	8	0	0	0	0	0	0	4	0	0	0	2	0	0	0	0	0	0	8	0	0	1	0	0	0	0	0	1	2	0	6	0	0	0	0	0	2	0	0	0	12	0	0	24	3	0	0	0	0	6	0	0	22	0	0	0	0	1	0	0	1	0	0	0	5	5	1	0	4	0	0	1	0	17	0	0	0	0	0	0	0	0	0	0	0	1	0	1	0	5	1	0	0	0	0	0	0	0	0	11	0	6	0	0	4	0	0	13	1	29	0	0	7	2	0	0	0	0	0	1	0	0	1	0	8	0	0	0	0	0	0	0	0	0	0	0	5	0	0	0	0	0	0	0	0	0	0	3	0	0	0	0	0	0	0	0	0	0	0	0	0	0	16	2	0	0	0	0	0	0	2	2	0	0	9	31	0	0	1	0	0	0	7	0	0	0	0	0	0	0	0	0	1	0	0	0	0	1	4	3	1	0	5	0	14	0	1	0	1	0	0	15	0	0	0	0	0	0	4	0	1	1	10	11	0	0	2	0	7	1	0	0	0	0	0	15	1	2	0	2	0	5	0	0	0	0	0	1	0	0	0	0	0	0	0	0	0	3	0	0	0	0	0	0	3	0	0	0	0	0	0	2	0	0	1	0	0	0	0	6	0	0	1	0	5	0	2	0	0	0	0	0	0	0	2	1	4	0	0	0	1	1	1	0	0	0	0	6	0	0	0	0	0	2	7	0	0	0	0	0	0	18	0	0	0	0	0	0	0	0	0	4	1	2	6	0	0	0	0	0	0	0	0	0	0	0	1	0	0	0	0	0	0	0	0	0	2	2	0	8	0	0	0	0	0	0	1	0	0	0	8	1	0	0	0	32	0	0	0	0	1	0	15	0	5	0	1	1	0	0	7	0	0	1	0	3	0	2	1	2	0	0	0	10	0	0	0	6	0	0	0	0	0	0	3	0	0	0	0	8	0	7	0	0	0	0	5	0	0	1	1	0	6	0	0	0	0	0	2	5	1	0	0	0	0	0	0	0	0	3	0	4	0	1	0	9	0	6	0	0	0	0	0	0	6	0	0	0	1	0	23	0	0	0	0	0	0	5	0	0	0	0	0	3	0	0	6	1	0	10	21	3	3	7	0	0	9	1	0	0	0	0	18	0	14	0	5	0	0	0	0	0	0	0	1	0	0	0	20	0	0	1	0	0	0	0	0	0	0	1	0	1	0	22	1	0	0	0	0	0	14	0	0	0	0	0	0	0	0	0	11	0	13	0	15	0	0	1	0	0	0	0	7	0	0	0	0	0	0	0	0	0	0	0	2	2	1	0	4	5	1	0	23	0	0	5	0	0	0	0	2	0	0	0	0	0	0	7	0	0	0	0	0	0	0	0	0	0	0	0	2	1	0	1	0	0	0	11	0	1	2	0	0	4	0	0	1	0	0	0	0	0	0	0	1	0	6	0	2	0	23	0	0	0	0	1	0	0	0	1	19	2	0	0	0	0	0	0	5	0	0	0	0	17	0	0	0	0	3	0	2	0	0	0	2	5	0	0	12	6	0	15	0	3	1	0	0	3	0	0	0	2	23	0	0	24	30	0	2	0	0	0	0	0	0	0	0	0	0	0	0	0	1	0	0	0	0	0	0	2	0	0	0	12	0	0	0	0	1	0	0	0	0	0	0	0	0	6	1	23	0	1	0	0	0	0	1	10	0	0	6	1	1	0	3	0	6	0	0	2	8	0	0	0	0	0	0	0	1	5	0	0	3	1	0	0	0	1	1	0	0	0	0	0	0	2	1	2	0	0	3	6	2	0	6	0	0	11	0	0	0	0	0	0	0	0	0	0	2	0	0	1	0	0	0	0	0	0	11	0	0	0	25	0	4	0	1	0	1	0	0	0	0	0	0	1	0	5	0	0	0	0	0	0	0	0	28	0	0	0	1	0	0	15	16	2	0	0	0	0	0	0	0	6	0	0	0	0	15	0	0	3	0	0	0	0	0	0	23	0	2	1	0	0	0	0	18	10	0	1	0	1	2	0	0	0	0	17	0	0	1	0	12	0	1	0	1	0	0	0	0	0	0	0	7	1	0	0	27	1	5	1	0	0	0	0	0	0	10	0	0	1	0	7	7	0	8	1	0	1	4	0	0	0	0	0	0	0	0	0	0	0	4	0	0	0	0	1	0	0	1	0	0	0	2	0	0	0	2	5	1	11	0	0	0	0	0	0	1	0	0	0	0	9	3	4	34	1	0	0	0	3	0	0	0	0	0	0	0	0	1	0	0	0	0	0	0	0	1	0	7	0	1	0	0	0	0	0	0	0	0	0	0	14	3	0	0	1	0	0	0	0	1	11	0	0	0	33	0	0	2	0	2	0	6	0	0	0	1	16	0	0	0	0	0	0	0	0	0	0	1	0	0	13	5	4	0	2	1	0	0	0	0	3	0	0	7	0	0	0	1	0	0	0	1	0	2	1	0	0	0	0	0	0	6	0	0	1	0	0	0	0	1	0	0	0	0	0	0	0	5	1	0	1	0	1	0	0	14	0	2	0	0	0	0	0	0	23	2	0	26	0	0	0	4	0	0	0	6	10	0	0	1	6	3	0	7	0	0	0	1	1	12	0	4	23	2	12	0	3	0	21	0	7	12	0	0	0	0	0	3	0	0	0	0	3	0	0	0	3	0	0	1	0	0	0	3	0	3	0	0	3	0	0	0	0	0	0	0	0	1	0	0	7	0	0	11	0	10	0	2	0	0	0	1	0	0	0	0	0	10	0	15	1	0	0	6	0	0	0	20	0	0	0	0	5	0	7	0	0	0	0	0	0	0	0	0	0	0	1	4	0	0	0	0	0	10	0	0	0	14	0	2	0	0	0	0	19	0	0	0	0	1	0	0	0	0	2	0	0	0	0	0	0	0	0	0	0	0	0	0	0	0	0	0	0	1	0	0	0	0	0	0	0	0	1	0	0	0	2	4	0	1	0	0	0	0	0	0	0	0	1	1	3	0	2	6	0	0	0	4	3	0	20	0	0	0	0	0	0	0	0	0	5	0	1	0	0	0	7	0	0	0	0	1	0	1	0	0	7	0	0	5	0	0	0	2	0	16	0	0	2	1	0	0	0	1	0	0	0	0	1	1	0	0	6	1	1	0	0	0	0	0	1	0	0	0	0	4	0	1	8	0	0	0	0	0	1	1	0	0	12	0	0	3	0	0	0	0	0	8	0	2	0	0	0	0	11	0	0	0	0	0	0	0	0	0	7	0	33	0	0	1	0	0	0	0	0	1	1	0	0	2	0	4	12	0	0	0	0	9	5	0	0	1	0	10	0	0	0	1	0	1	0	0	1	0	1	0	0	0	0	0	0	0	10	2	0	0	0	0	0	0	0	0	0	13	0	0	0	1	0	0	0	0	0	0	0	0	20	1	0	20	0	0	0	0	0	0	0	0	0	0	2	1	0	0	0	0	0	0	0	2	11	0	0	0	0	0	0	0	0	0	0	0	0	6	0	0	0	0	2	0	18	8	0	0	0	0	0	0	0	1	0	2	0	0	0	0	0	0	0	0	29	0	0	0	6	3	0	7	0	0	2	2	0	1	0	2	0	0	0	0	0	0	0	0	11	7	0	3	0	0	0	7	1	5	6	2	0	2	0	2	2	0	0	1	0	0	2	0	1	0	0	0	0	0	0	0	0	0	0	6	0	0	0	0	0	10	0	1	0	0	0	0	1	0	0	0	0	0	0	0	0	0	0	0	0	0	0	1	10	0	0	0	3	0	0	0	0	0	0	7	0	0	0	0	0	0	2	0	0	0	0	0	0	0	0	2	0	0	0	0	0	0	2	1	0	0	12	0	0	0	0	32	0	0	0	0	4	3	1	0	2	0	0	0	2	1	0	0	0	2	0	0	0	0	0	0	10	1	1	13	0	1	12	0	3	0	3	0	0	0	3	6	0	2	0	0	2	0	18	1	0	1	9	0	1	0	0	0	0	0
N0.HOG0000329	0	0	0	0	0	0	0	0	0	0	0	0	0	0	0	0	0	0	0	0	0	0	0	0	0	0	0	0	0	0	0	0	0	0	0	0	0	0	0	0	0	0	0	0	0	0	0	0	0	0	0	0	0	0	0	0	0	0	0	0	0	0	0	0	0	0	0	0	2	0	0	0	0	0	0	0	0	0	0	0	0	0	0	0	0	0	0	0	0	0	0	0	0	0	0	0	0	0	0	0	0	0	0	0	0	0	0	0	0	0	0	0	0	0	0	0	0	0	0	0	0	0	0	0	0	0	0	0	0	0	0	0	0	0	0	0	0	0	0	0	0	0	0	0	0	0	0	0	0	0	0	0	0	0	0	0	0	0	0	0	0	0	0	0	0	0	0	0	0	0	0	1	0	0	0	0	0	0	0	0	0	0	0	0	0	0	0	0	0	0	0	0	0	0	0	0	0	0	0	0	0	0	0	0	0	0	0	0	0	0	0	0	0	0	0	0	0	0	0	0	0	0	0	0	0	0	0	0	0	0	0	0	0	0	0	0	0	0	0	0	0	0	0	0	0	0	0	0	0	0	0	0	0	0	0	0	0	0	0	0	0	0	0	0	1	0	0	0	0	0	0	0	0	0	0	0	0	0	0	0	0	0	0	0	0	0	0	0	0	0	0	0	0	0	0	0	0	0	0	0	0	0	0	0	0	0	0	0	0	0	0	0	0	0	0	0	0	0	0	0	0	0	0	0	0	0	0	0	0	0	0	0	0	0	0	0	0	0	0	0	0	0	0	0	0	0	0	0	0	0	0	0	0	0	0	0	0	0	0	0	0	0	0	0	0	0	0	0	0	0	0	0	0	0	0	0	0	0	0	1	0	0	0	0	0	0	0	0	0	0	0	0	0	0	0	0	0	0	0	0	0	0	0	0	0	0	0	0	0	0	0	0	0	0	0	0	0	0	0	0	0	0	0	0	0	0	0	0	0	0	0	0	0	0	0	0	0	0	0	0	0	0	0	0	0	0	0	0	0	0	0	0	0	0	0	0	0	0	0	0	0	0	0	0	0	0	0	0	0	0	0	0	0	0	0	0	0	0	0	0	0	0	0	0	0	0	0	0	0	0	0	0	0	0	0	0	0	0	0	0	0	0	0	0	0	0	0	0	0	0	0	0	0	0	0	0	0	0	0	0	0	0	0	0	0	0	0	0	0	0	0	0	0	0	0	0	0	0	0	0	0	0	0	0	0	0	0	0	0	0	0	0	0	0	0	0	0	0	0	0	0	0	0	0	0	0	0	0	0	0	0	0	0	0	0	0	0	0	0	0	0	0	0	0	0	0	0	0	0	0	0	0	0	0	0	0	0	0	0	0	0	0	0	0	0	0	0	0	0	0	0	0	0	0	0	0	0	0	0	0	0	0	0	0	0	0	0	0	0	0	0	0	0	0	0	0	0	0	0	0	0	0	0	0	0	0	0	0	0	0	0	0	0	0	0	0	0	0	0	0	0	0	0	0	0	0	0	0	0	0	0	0	0	0	0	0	0	0	0	0	0	0	0	0	0	0	0	0	0	0	0	0	0	0	0	0	0	0	0	0	0	0	0	0	0	0	0	0	1	0	0	0	0	0	0	0	0	0	0	0	0	0	0	0	0	0	0	0	0	0	0	0	0	0	0	0	0	0	0	0	0	0	0	0	0	0	0	0	0	0	0	0	0	0	0	0	0	0	0	0	0	0	0	0	0	0	0	0	0	0	0	0	0	0	0	0	0	0	0	0	0	0	0	0	0	0	0	0	0	0	0	0	0	0	0	0	0	0	0	0	0	0	0	0	0	0	0	0	0	0	0	0	0	0	0	0	0	0	0	0	0	0	0	0	0	0	0	0	0	0	0	0	0	0	0	0	0	0	0	0	0	0	0	0	0	0	0	0	0	0	0	0	0	0	0	0	0	0	0	0	0	0	0	0	0	0	0	0	0	0	0	0	0	0	0	0	0	0	0	0	0	0	0	0	0	0	0	0	0	0	0	0	0	0	0	0	0	0	0	0	0	0	0	0	0	0	0	0	0	0	0	0	0	0	0	0	0	0	0	0	0	0	0	0	0	0	0	0	0	0	0	0	0	0	0	0	0	0	0	0	0	0	0	0	0	0	0	0	0	0	0	0	0	0	0	0	0	0	0	0	0	0	0	0	0	0	0	0	0	0	0	0	0	0	0	0	0	0	0	0	0	0	0	0	0	0	0	0	0	0	0	0	0	0	0	0	0	0	0	0	0	0	0	0	0	0	0	0	0	0	0	0	0	0	0	0	0	0	0	0	0	0	0	0	0	0	0	0	0	0	0	0	0	0	0	0	0	0	0	0	0	0	0	1	0	0	0	0	0	0	0	0	0	0	0	0	0	0	0	0	0	0	0	0	0	0	0	0	0	0	0	0	0	0	0	0	0	0	0	0	0	0	0	0	0	0	0	0	0	0	0	0	0	0	0	0	0	0	0	0	0	0	0	0	0	0	0	0	0	0	0	0	0	0	0	0	0	0	0	0	0	0	0	0	0	0	0	0	0	0	0	0	1	0	0	0	0	0	0	0	0	0	0	0	0	0	0	0	0	0	0	0	0	0	0	0	0	0	0	0	0	0	0	0	0	0	0	0	0	0	0	0	0	0	0	0	0	0	0	1	0	0	0	0	0	0	0	0	0	0	0	0	0	0	0	0	0	0	0	0	0	0	0	0	0	0	0	0	0	0	0	0	0	0	0	0	0	0	0	0	0	0	0	0	0	0	0	0	0	0	0	0	0	0	0	1	0	0	0	0	0	0	0	0	0	0	0	0	0	0	0	0	0	0	0	0	0	0	0	0	0	0	0	0	0	0	0	0	0	0	0	0	0	0	0	0	0	0	0	0	0	0	0	1	0	0	0	0	0	0	0	0	0	0	0	0	0	0	0	0	0	0	0	0	0	0	0	0	0	0	0	0	0	0	0	0	0	0	0	0	0	0	0	0	0	0	0	0	0	0	0	0	0	0	0	0	0	0	0	0	0	0	0	0	0	0	0	0	0	0	0	0	0	0	0	0	0	0	0	0	0	0	0	0	0	0	0	0	0	0	0	0	0	0	0	0	0	0	0	0	0	0	0	0	0	0	0	0	0	0	0	0	0	0	0	0	0	0	0	0	0	0	0	0	0	0	0	0	0	0	0	0	0	0	0	0	0	0	0	0	0	0	0	0	0	0	0	0	0	0	0	0	0	0	0	0	0	0	0	0	0	0	0	0	0	0	0	0	0	0	0	0	0	0	1	0	0	0	0	1	0	0	0	0	0	0	0	0	0	0	0	0	0	0	0	0	0	0	0	0	0	0	0	0	0	0	0	0	0	0	0	0	0	0	1	0	0	0	0	0	0	0	0	0	0	0	0	0	0	0	0	0	0	0	0	0	0	0	0	0	0	0	0	0	0	0	0	0	0	0	0	0	0	0	0	0	0	0	0	0	0	0	0	1	0	0	0	0	0	0	0	0	0	0	0	0	0	0	0	0	0	0	0	0	0	0	0	0	0	0	0	0	0	0	0	0	0	0	0	0	0	0	0	0	0	0	0	1	0	0	0	0	0	0	0	0	0	0	0	0	0	0	0	0	0	0	0	0	0	0	0	0	0	0	0	0	0	0	0	0	0	0	0	0	0	0	0	1	0	0	0	0	0	0	0	0	1	0	0	0	0	0	0	0	0	0	0	0	0	0	0	0	0	0	0	0	0	0	0	0	1	0	0	0	0	0	0	0	0	0	0	0	0	0	0	0	0	0	0	0	0	0	0	0	0	0	0	0	0	0	0	0	0	0	0	0	0	0	0	0	0	0	0	0	0	0	0	0	0	0	0	0	0	0	0	0	0	0	0	0	0	0	0	0	0	0	0	0	0	0	0	0	0	0	0	0	0	0	0	0	0	0	0	0	0	0	0	0	0	0	0	0	0	0	0	0	0	0	0	0	0	0	0	0	0	0	0	0	0	0	0	1	0	0	0	0	0	0	0	0	0	0	0	0	0	0	0	0	0	0	0	0	0	0	0	0	0	0	0	0	0	0	0	0	0	0	0	0	0	0	0	0	0	0	0	0	0	0	0	0	0	0	0	0	0	0	0	0	0	0	0	0	0	0	0	0	0	0	0	0	0	0	0	0	0	0	0	0	0	0	0	0	0	0	0	0	0	0	0	0	0	0	0	0	0	0	0	0	0	0	0	0	0	0	0	0	0	0	0	0	0	0	0	0	0	0	0	0	0	0	0	0	0	0	0	0	0	0	0	0	0	0	0	0	0	0	0	0	0	0	0	0	0	0	0	0	0	0	0	0	0	0	0	0	0	0	0	0	0	0	0	0	0	0	0	0	0	0	0	0	0	0	0	0	0	0	0	0	0	0	0	0	0	0	0	0	0	0	0	0	0	0	0	0	0	0	0	0	0	0	0	0	0	0	0	0	0	0	0	0	0	0	0	0	0	0	0	0	0	0	0	0	0	0	0	0	0	0	0	0	0	0	0	0	0	0	0	0	0	0	0	0	0	0	0	0	0	0	0	0	0	0	0	0	0	0	0	0	0	0	0	0	0	0	0	0	0	0	0	0	0	0	0	0	0	0	0	0	0	0	0	0	0	0	0	0	0	0	0	0	0	0	0	0	0	0	0	0	0	0	0	0	0	0	0	0	0	0	0	0	0	0	0	0	0	0	0	0	0	0	0	0	0	0	0	0	0	0	0	0	0	0	0	0	0	0	0	0	0	0	0	0	0	0	0	0	0	0	0	0	0	0	0	0	0	0	0	0	0	0	0	0	0	0	0	0	0	0	0	0	0	0	0	0	0	0	0	0	0	0	0	0	0	0	0	0	0	0	0	0	0	0	0	0	0	0	0	0	0	0	0	0	0	0	0	0	0	0	0	0	0	0	0	0	0	0	0	0	0	0	0	0	0	0	0	0	0	0	0	0	0	0	0	0	0	0	0	0	0	0	0	0	0	0	0	0	0	0	0	0	0	0	0	0	0	0	0	0	0	0	0	0	0	0	0	0	0	0	0	0	0	0	0	0	0	0	0	0	0	0	0	0	0	0	0	0	0	0	0	0	0	0	0	0	0	0	0	0	0	0	0	0	0	0	0	0	0	0	0	0	0	0	0	0	0	0	0	0	0	0	0	0	0	0	0	0	0	0	0	0	0	0	0	0	0	0	0	0	0	0	0	0	0	0	0	0	0	0	0	0	0	0	0	0	0	0	0	0	0	0	0	0	0	0	0	0	0	0	0	0	0	0	0	0	0	0	0	0	0	0	0	0	0	0	0	0	0	0	0	0	0	0	0	0	0	0	0	0	0	0	0	0	0	0	0	0	0	0	0	0	0	0	0	0	0	0	0	0	0	0	0	0	0	0	0	0	0	0	0	0	0	0	0	0	0	0	0	0	0	0	0	0	0	0	0	0	0	0	0	0	0	0	0	0	0	0	0	0	0	0	0	0	0	0	0	0	0	0	0	0	0	0	0	0	0	0	0	0	0	0	0	0	0	0	0	0	0	0	0	0	0	0	0	0	0	0	0	0	0	0	0	0	0	0	0	0	0	0	0	0	0	0	0	0	0	0	0	0	0	0	0	0	0	0	0	0	0	0	0	0	0	0	0	0	0	0	0	0	0	0	0	0	0	0	0	0	0	0	0	0	0	0	0	0	0	0	0	0	0	0	0	0	0	0	0	0	0	0	0	0	0	0	0	0	0	0	0	0	0	0	0	0	0	0	0	0	0	0	0	0	0	0	0	0	0	0	0	0	0	0	0	0	0	0	0	0	0	0	0	0	0	0	0	0	0	0	0	0	0	0	0	0	0	0	0	0	0	0	0	0	0	0	0	0	0	0	0	0	0	0	0	0	0	0	0	0	0	0	0	0	0	0	0	0	1	0	0	0	0	0	0	0	0	0	0	0	0	0	0	0	0	0	0	0	0	0	0	0	0	0	0	0	0	0	0	0	0	0	0	0	0	0	0	0	0	0	0	0	0	0	0	0	0	0	0	0	0	0	0	0	0	1	0	0	0	0	0	0	0	0	0	0	0	0	0	0	0	0	0	0	0	0	0	0	0	0	0	0	0	0	0	0	0	0	0	0	0	0	0	0	0	0	0	0	0	1	0	0	0	0	0	0	0	0	0	0	0	0	0	0	0	0	0	0	0	0	0	0	0	0	0	0	0	0	0	0	0	0	0	0	0	0	0	0	0	0	0	0	0	0	0	0	0	0	0	0	0	0	0	0	0	0	0	0	0	0	0	0	0	0	0	0	0	0	0	0	0	0	0	0	0	0	0	0	0	0	0	0	0	0	0	0	0	0	0	0	0	0	0	0	0	0	0	0	0	0	0	0	0	0	0	0	0	0	0	0	0	0	0	0	0	0	0	0	0	0	0	0	0	0	0	0	0	0	0	0	0	0	0	0	0	0	0	0	0	0	0	0	1	0	0	0	0	0	0	0	0	0	0	0	0	0	0	0	0	1	0	0	0	0	0	0	0	0	0	0	0	0	0	0	0	0	0	1	0	0	0	0	0	0	0	0	0	0	0	0	0	0	0	0	0	0	0	0	0	0	0	0	0	0	0	0	0	0	0	0	0	0	0	0	0	0	0	0	0	0	0	0	0	0	0	0	0	0	0	0	0	0	0	0	0	0	0	0	0	0	0	0	0	0	0	0	0	0	0	0	0	0	0	0	0	0	0	0	0	0	0	0	0	0	0	0	0	0	0	0	0	0	0	0	0	0	0	0	0	0	0	0	0	0	0	0	0	0	0	0	0	0	0	0	0	0	0	0	0	0	0	0	0	0	0	0	0	0	0	0	0	0	0	0	0	0	0	0	0	0	0	0	0	0	0	0	0	0	0	0	0	0	0	0	0	0	0	0	0	0	0	0	0	0	0	0	0	0	0	0	0	0	0	0	0	0	0	0	0	0	0	0	0	0	0	0	0	0	0	0	0	0	0	0	0	0	0	0	0	0	0	0	0	0	0	0	0	0	0	0	0	0	0	0	0	0	0	0	0	0	0	0	0	0	0	0	0	0	0	0	0	0	0	0	0	0	0	0	0	0	0	0	0	0	1	0	0	0	0	0	0	0	0	0	0	0	0	0	0	0	0	0	0	0	0	0	0	0	0	0	0	0	0	0	0	0	0	0	0	0	0	0	0	0	0	0	0	0	0	0	0	0	0	0	0	0	0	0	0	0	0	0	0	0	0	0	0	0	0	0	0	0	0	0	0	0	0	0	0	0	0	0	0	0	0	0	0	0	0	0	0	0	0	0	0	0	0	0	0	0	0	0	0	0	0	0	0	0	0	0	0	0	0	0	0	0	0	0	0	0	0	0	0	0	0	0	0	0	0	0	0	0	0	0	0	0	0	0	0	0	0	0	0	0	0	0	0	0	0	0	0	0	0	0	0	0	0	0	0	0	0	0	0	0	0	0	0	0	0	0	0	0	0	0	0	0	0	0	0	0	0	0	0	0	0	0	0	0	0	0	0	0	0	0	0	0	0	0	0	0	0	0	0	0	0	0	0	0	0	0	0	0	0	0	0	0	0	0	0	0	0	0	0	0	0	0	0	0	0	0	0	0	0	0	0	0	0	0	0	0	0	0	0	0	0	0	0	0	0	0	0	0	0	0	0	0	0	0	0	0	0	0	0	0	0	0	0	0	0	0	0	0	0	0	0	0	0	0	0	0	0	0	0	0	0	0	0	0	0	0	0	0	0	0	0	0	0	0	0	1	1	0	0	0	0	0	0	0	0	0	0	0	0	0	0	0	0	0	0	0	0	0	0	0	0	0	0	0	0	0	0	0	0	0	0	0	0	0	0	0	0	0	0	0	0	0	0	0	0	0	0	0	0	0	0	0	0	0	0	0	0	0	0	0	0	0	0	0	0	0	0	0	0	0	0	0	0	0	0	0	0	0	0	0	0	0	0	0	0	0	0	0	0	0	0	0	0	0	0	0	0	0	0	0	0	0	0	0	0	0	0	0	0	0	0	0	0	0	0	0	0	0	0	0	0	0	0	0	0	0	0	0	0	0	0	0	0	0	0	0	0	0	0	0	0	0	0	0	0	0	0	0	0	0	0	0	0	0	0	0	0	0	0	0	0	0	0	0	0	0	0	0	0	0	0	0	0	0	0	0	0	0	0	0	0	0	0	0	0	0	0	0	0	0	0	0	0	0	0	0	0	0	0	0	0	0	0	0	0	0	0	0	0	0	0	0	0	0	0	0	0	0	0	0	0	0	0	0	0	0	0	0	0	0	0	0	0	0	0	0	0	0	0	0	0	0	0	0	0	0	0	0	0	0	0	0	0	0	0	0	0	0	0	0	0	0	0	0	0	0	0	0	0	0	0	0	0	0	0	0	0	0	0	0	0	0	0	0	0	0	0	0	0	0	0	0	0	0	0	0	0	0	0	0	0	0	0	0	0	0	0	0	0	0	0	0	0	0	0	0	0	0	0	0	0	0	0	0	0	0	0	0	0	0	0	0	0	0	0	0	0	0	0	0	0	0	0	0	0	0	0	0	0	0	0	0	0	0	0	0	0	0	0	0	0	0	0	0	0	0	0	0	0	0	0	0	0	0	0	0	0	0	0	0	0	0	0	0	0	0	0	0	0	0	0	0	0	0	0	0	0	0	0	0	0	0	0	0	0	0	0	0	0	0	0	0	0	0	0	0	0	0	0	0	0	0	0	0	0	0	0	0	0	0	0	0	0	0	0	0	0	0	0	0	0	0	0	0	0	1	0	0	0	0	0	0	0	0	0	0	0	0	0	0	0	0	0	0	0	0	0	0	0	0	0	0	0	0	0	0	0	0	0	0	0	0	0	0	0	0	0	0	0	0	0	1	0	0	0	0	0	0	0	0	0	0	0	0	0	0	0	0	0	0	0	0	0	0	0	0	0	0	0	0	0	0	0	0	0	0	0	0	0	0	0	0	0	0	0	0	0	0	0	0	0	0	0	0	0	0	0	0	0	0	0	0	0	0	0	0	0	0	0	0	0	0	0	0	0	0	0	0	0	0	0	0	0	0	0	0	0	0	0	0	0	0	0	0	0	0	0	0	0	0	0	0	0	0	0	0	0	0	0	0	0	0	0	0	0	0	0	0	0	0	0	0	0	0	0	0	0	0	0	0	0	0	0	0	0	0	0	0	0	0	0	0	0	0	0	0	0	0	0	0	0	0	0	0	0	0	0	0	0	0	0	0	0	0	0	0	0	0	0	0	0	0	0	0	0	0	0	0	0	0	0	0	0	0	0	0	0	0	0	0	0	0	0	0	0	0	0	0	0	0	0	0	0	0	0	0	0	0	0	0	0	0	0	0	0	0	0	0	0	0	0	0	0	0	0	0	0	0	0	0	0	0	0	0	0	0	0	0	0	0	0	0	0	0	0	0	0	0	0	0	0	0	0	0	0	0	0	0	0	0	0	0	0	0	0	0	0	0	0	0	0	0	0	0	0	0	0	0	0	0	0	0	0	0	0	0	0	0	0	0	0	0	0	0	0	0	0	0	0	0	0	0	0	0	0	0	0	0	0	0	0	0	0	0	0	0	0	0	0	0	0	0	0	0	0	0	0	0	0	0	0	0	0	0	0	0	0	0	0	0	0	0	0	0	0	0	0	0	0	0	0	0	0	0	0	0	0	0	0	0	0	0	0	0	0	0	0	0	0	0	0	0	0	0	0	0	0	0	0	0	0	0	0	0	0	0	0	0	0	0	0	0	0	0	0	0	0	0	0	0	0	0	0	0	0	0	0	0	0	0	0	0	0	0	0	0	0	0	0	0	0	0	0	0	0	0	0	0	0	0	0	0	0	0	0	0	0	0	0	0	0	0	0	0	0	0	0	0	0	0	0	0	0	0	0	0	0	0	0	0	0	0	0	0	0	0	0	0	0	0	0	1	0	0	0	0	0	0	1	0	0	0	0	0	0	0	0	0	0	0	0	0	0	0	0	0	0	0	0	0	0	0	0	0	0	1	0	0	0	0	0	0	0	0	0	0	0	0	0	0	0	0	0	0	0	0	0	0	0	0	0	0	0	0	0	0	0	0	0	0	0	0	0	0	0	0	0	0	0	0	0	0	0	0	0	0	0	0	0	0	0	0	0	0	0	0	0	0	0	0	0	0	0	0	0	0	0	0	0	0	0	0	0	0	0	0	0	0	0	0	0	0	0	0	0	0	0	0	0	0	0	0	0	0	0	0	0	0	0	0	0	0	0	0	0	0	0	0	0	0	0	0	0	0	0	0	0	0	0	0	0	0	0	0	0	0	0	0	0	0	0	0	0	0	0	0	0	0	0	0	0	0	0	0	0	0	0	0	0	0	0	0	0	0	0	0	0	0	0	0	0	0	0	0	0	0	0	0	0	0	0	0	0	0	0	0	0	0	0	0	0	0	0	0	0	0	0	0	0	0	0	0	0	0	0	0	0	0	0	1	0	0	0	0	0	0	0	0	0	0	0	0	0	0	0	0	0	0	0	0	0	0	0	0	0	0	0	0	0	0	0	0	0	0	0	0	0	0	0	0	0	0	0	0	0	0	0	0	0	0	0	0	0	0	0	0	0	0	0	0	0	0	0	0	0	0	0	0	0	0	0	0	0	0	0	0	0	0	0	0	0	0	0	0	0	0	0	0	1	0	0	0	0	0	0	0	0	0	0	0	0	0	0	0	0	0	0	0	0	0	0	0	0	0	0	0	0	0	0	0	0	0	0	0	0	0	0	0	0	0	0	0	0	0	0	0	0	0	0	0	0	0	0	0	0	0	0	0	0	0	0	0	0	0	0	0	0	0	0	0	0	0	0	0	0	0	0	0	0	0	0	0	0	0	0	0	0	0	0	0	0	0	0	0	0	0	0	0	0	0	0	0	0	0	0	0	0	0	0	0	0	0	0	0	0	0	0	0	0	0	0	0	0	0	0	0	0	0	0	0	0	0	0	0	0	0	0	0	0	0	0	0	0	0	0	0	0	0	0	0	0	0	0	0	0	0	0	0	0	0	0	0	1	0	0	0	0	0	0	0	0	0	0	0	0	0	0	0	0	0	0	0	0	0	0	0	0	0	0	0	0	0	0	0	0	0	0	0	0	0	0	0	0	0	0	0	0	0	0	0	0	0	0	0	0	0	0	0	0	0	0	0	0	0	0	0	0	0	0	0	0	0	0	0	0	0	0	0	0	0	0	0	0	0	0	0	0	0	0	0	0	0	0	0	0	0	0	0	0	0	0	0	0	0	0	0	0	0	0	0	0	0	0	0	0	0	0	0	0	0	0	0	0	0	0	0	0	0	0	0	0	0	0	0	0	0	0	0	0	0	0	0	0	0	0	0	0	0	0	0	1	0	0	0	0	0	0	0	0	0	0	0	0	0	0	0	0	0	0	0	0	0	0	0	0	0	0	0	0	0	0	0	0	0	0	0	0	0	0	0	0	0	0	0	0	0	0	0	0	0	0	0	0	0	0	0	0	0	0	0	0	0	0	0	0	0	0	0	0	0	0	0	0	0	0	0	0	0	0	0	0	0	0	0	0	0	0	0	0	0	0	0	0	0	0	0	0	0	0	0	0	0	0	0	0	0	0	0	0	0	0	0	0	0	1	0	0	0	0	0	0	0	0	0	0	0	0	0	0	0	0	0	0	0	0	0	0	0	0	0	0	0	0	0	0	0	0	0	0	0	0	0	0	0	0	0	0	1	0	0	0	0	0	0	0	0	0	0	0	0	0	0	0	0	0	0	0	0	0	0	0	0	0
N0.HOG0002089	0	2	0	0	0	0	0	0	0	1	2	0	0	0	0	0	0	0	0	0	0	0	0	0	0	0	0	0	0	0	0	0	0	0	1	0	0	0	0	0	0	0	1	0	0	0	0	0	0	0	0	0	0	0	2	0	0	1	0	0	0	0	0	0	0	0	0	0	0	0	0	0	0	0	0	0	0	0	0	0	2	0	0	0	0	0	0	0	0	0	0	0	2	0	0	1	1	0	0	0	1	1	0	0	1	0	0	0	0	0	0	0	0	0	1	0	2	0	0	0	0	0	0	0	2	0	1	0	0	0	0	0	0	0	0	0	0	1	0	0	0	0	1	0	0	0	0	1	0	0	0	1	1	1	1	0	0	0	1	0	0	0	0	0	0	0	0	0	0	0	1	0	0	0	2	1	0	1	0	0	0	0	0	0	0	0	4	0	0	1	0	0	0	0	0	0	0	0	0	1	0	0	0	0	0	1	0	0	1	0	0	0	0	0	1	0	0	1	0	1	0	1	0	0	0	0	0	1	0	0	1	0	0	0	1	0	1	0	0	0	1	0	0	0	0	0	1	0	2	1	0	0	0	0	0	0	0	0	0	0	0	0	1	0	0	0	0	0	0	0	0	0	0	1	1	0	0	0	0	0	1	0	0	0	0	1	0	2	0	0	0	0	0	0	1	0	0	0	0	0	0	0	0	0	0	0	0	0	1	0	0	0	1	0	1	0	3	0	0	1	1	0	0	1	0	0	0	0	1	1	0	0	0	0	1	0	0	1	0	1	0	0	0	0	0	0	0	0	1	0	1	0	0	4	0	0	1	0	0	0	0	1	0	0	0	1	0	1	0	0	0	0	0	0	0	0	0	0	0	0	0	0	0	0	0	0	1	0	0	0	0	0	0	0	0	1	1	1	1	1	3	0	0	1	0	0	0	0	0	0	0	0	0	0	0	0	0	0	0	0	0	0	2	0	0	1	0	0	2	3	1	0	0	0	0	2	0	2	0	0	0	1	0	0	0	0	0	0	1	0	0	0	2	0	1	0	0	0	0	5	0	3	0	1	0	0	0	0	1	4	0	0	0	1	0	0	1	0	0	0	0	1	0	1	0	0	0	1	1	0	0	0	0	0	0	0	0	0	3	1	0	0	0	0	2	0	0	0	0	1	0	0	0	0	0	0	0	1	2	0	0	0	0	0	0	0	0	1	0	0	0	1	1	0	0	0	0	0	1	0	0	1	0	0	0	1	1	0	0	0	0	0	0	2	0	3	0	0	1	1	0	0	0	1	0	0	0	0	2	0	0	1	0	0	2	3	0	0	0	0	0	0	0	0	0	0	0	0	0	0	0	0	2	0	0	0	0	0	0	0	0	1	0	0	0	0	0	0	0	0	0	0	0	0	0	0	0	0	0	0	0	0	0	1	0	0	0	0	0	0	0	0	0	0	1	0	2	0	1	0	0	0	0	0	0	0	0	0	0	0	0	0	0	2	0	0	0	0	0	0	0	1	0	0	0	0	1	0	0	1	0	1	1	0	2	1	0	0	0	0	0	1	0	0	0	0	0	0	0	0	0	1	0	0	0	0	0	0	0	0	0	0	0	2	0	1	0	0	2	0	0	0	1	1	0	1	0	0	1	0	1	0	2	1	0	1	1	0	1	0	0	0	0	1	0	0	1	0	0	1	0	0	0	0	1	0	0	0	0	0	0	0	0	1	0	0	1	0	0	0	0	0	0	0	0	0	0	0	0	1	0	0	0	0	0	0	0	0	0	0	0	0	0	0	0	0	0	0	1	0	0	0	0	1	1	1	0	1	0	1	0	0	0	0	0	0	0	0	0	1	0	0	1	1	0	1	0	0	0	0	2	0	0	2	0	0	0	0	0	0	0	0	0	1	0	0	1	0	0	0	1	0	2	0	0	1	0	0	0	2	0	0	0	3	0	0	0	0	0	1	2	2	1	0	0	1	0	0	0	0	0	1	1	0	0	0	0	0	1	0	0	0	0	0	1	0	1	1	0	0	0	0	0	3	0	0	0	1	0	0	1	0	0	0	0	0	1	0	0	0	0	1	0	2	1	0	0	0	0	0	0	0	0	0	0	0	0	0	1	0	0	0	0	0	0	0	0	0	1	0	0	0	0	0	1	0	0	0	0	0	0	0	0	0	0	0	0	0	0	0	0	0	0	0	0	0	2	0	1	0	1	1	0	1	0	0	0	0	0	0	0	0	0	0	1	0	0	0	0	1	0	0	0	0	0	0	0	0	1	0	0	0	0	0	1	0	0	0	0	0	0	1	0	0	0	0	0	0	0	0	0	0	0	0	4	0	0	0	0	0	1	0	0	1	0	0	1	0	0	0	0	0	0	1	0	0	0	0	0	0	0	0	0	0	1	0	0	0	0	0	1	0	0	0	0	0	1	0	1	0	0	1	0	1	2	0	0	1	0	0	0	0	0	0	0	0	0	2	0	0	0	2	0	0	0	3	0	0	0	0	0	0	0	1	0	1	0	0	1	0	0	0	0	1	0	1	0	0	0	0	2	0	4	0	0	0	1	0	0	0	0	0	0	0	0	0	0	0	0	0	4	1	1	0	0	0	0	0	1	0	0	0	0	2	0	0	0	0	1	0	0	0	0	0	0	0	1	0	0	1	0	0	0	0	0	0	0	0	3	1	0	0	1	0	0	1	2	0	0	0	2	0	0	1	0	0	0	0	0	0	0	0	1	0	0	1	0	1	0	0	0	1	0	0	0	0	0	1	0	1	0	0	1	3	1	0	0	0	0	0	1	1	0	0	0	0	0	0	0	0	0	0	0	0	1	0	0	1	1	0	0	1	0	0	0	0	0	0	0	0	0	1	0	0	0	0	0	0	0	0	0	0	0	1	0	0	0	2	0	3	0	0	0	1	2	0	2	3	2	1	0	1	1	0	0	1	0	0	0	1	0	0	0	0	0	0	0	0	0	1	0	0	0	1	0	0	0	3	0	0	0	0	0	0	2	1	2	1	2	0	0	0	1	1	0	0	1	0	1	1	0	3	0	0	0	2	0	1	1	0	1	0	0	0	0	0	0	0	0	2	0	3	1	0	0	0	0	0	0	0	1	0	0	0	0	1	1	0	0	1	0	0	0	2	0	0	1	1	0	0	0	0	0	0	0	0	0	0	0	0	1	0	1	0	0	0	0	0	1	0	0	0	1	0	0	0	0	0	0	0	0	0	0	1	0	0	2	0	1	1	0	0	0	0	0	0	0	1	0	1	1	0	0	0	1	1	0	0	0	0	0	0	0	0	0	0	0	0	0	1	0	0	0	0	0	0	0	0	0	2	1	0	0	0	0	0	0	0	0	0	1	0	0	0	0	0	1	2	4	0	0	0	0	0	0	0	0	0	0	0	0	0	0	0	0	0	0	0	1	0	0	1	1	0	0	0	0	1	0	1	0	0	0	1	1	0	1	0	0	0	0	0	0	2	0	0	0	0	0	0	0	0	0	0	1	0	0	0	1	0	0	0	2	0	0	0	0	0	0	0	0	0	0	0	0	0	0	0	2	0	1	0	2	0	0	0	0	0	0	1	2	0	0	1	3	1	0	0	1	0	0	1	1	0	0	0	0	1	0	0	0	0	1	1	0	0	0	0	0	0	0	0	1	0	1	1	0	1	0	0	0	0	2	0	0	1	0	0	3	0	0	0	0	1	0	0	0	0	0	0	0	0	0	0	0	0	0	0	0	0	0	1	1	1	0	0	0	1	0	0	0	1	0	4	0	0	0	1	0	0	0	0	0	0	0	0	0	0	0	0	0	1	0	0	0	1	0	0	0	1	0	1	0	0	0	0	0	0	0	0	1	0	1	0	0	0	0	0	1	0	0	0	0	0	0	0	0	0	0	0	2	0	0	1	0	0	2	0	0	0	0	0	0	0	0	1	0	1	0	0	0	2	1	0	0	0	0	2	0	0	1	0	0	0	1	0	0	0	0	0	0	0	0	0	0	0	0	0	0	0	0	1	0	0	0	1	1	0	0	3	0	0	0	0	0	0	0	0	0	0	0	0	0	0	1	0	0	1	1	0	0	0	0	0	0	0	0	0	0	0	0	0	0	0	0	1	0	0	0	0	0	0	0	0	1	0	0	0	0	0	0	0	0	2	2	2	2	0	0	0	0	0	0	0	0	1	0	0	0	0	2	0	0	0	0	0	0	0	0	0	0	0	0	0	0	0	0	0	0	1	0	0	0	0	1	0	0	0	2	0	0	0	0	0	0	1	0	2	0	0	0	0	1	0	0	0	0	0	0	0	0	0	0	0	0	0	0	0	0	0	0	0	0	0	0	0	0	0	0	0	0	1	0	0	0	0	0	0	1	0	0	0	0	0	2	0	1	0	0	0	0	0	0	0	1	0	0	0	1	0	1	0	0	1	0	0	0	0	0	1	0	0	0	0	0	0	0	0	0	0	0	0	0	1	0	0	0	0	0	0	0	0	0	0	0	0	0	0	0	0	0	0	0	0	0	0	0	0	0	0	0	0	0	0	2	0	0	0	0	0	1	1	0	0	0	0	0	0	0	0	0	0	2	0	0	0	0	0	1	0	0	0	1	0	0	0	2	0	0	0	1	0	0	1	0	0	0	0	1	0	2	0	0	0	0	0	4	0	0	0	0	0	0	0	0	0	0	0	0	1	1	1	0	0	1	0	0	0	1	1	0	0	0	0	1	1	0	0	0	1	0	2	0	0	0	1	2	0	0	1	0	0	0	0	0	0	0	0	0	1	0	0	0	0	1	1	0	0	0	1	2	1	1	0	0	0	0	0	0	2	0	0	0	1	0	0	0	0	0	0	0	0	0	3	0	3	0	0	0	0	0	0	1	0	0	0	0	0	0	0	0	0	0	0	0	0	1	0	0	0	2	0	0	0	1	0	0	1	0	1	0	0	0	0	0	0	0	0	0	0	0	0	0	0	1	0	0	0	0	0	0	0	0	0	0	0	0	0	0	0	0	0	1	0	0	3	0	0	0	1	2	0	0	0	1	0	0	0	1	0	0	0	0	1	0	1	1	0	1	0	0	0	0	0	0	0	0	0	0	0	0	0	0	0	0	0	0	0	0	4	0	0	0	0	0	0	0	0	0	0	0	0	0	0	0	0	1	0	0	0	0	0	0	0	0	1	0	0	0	0	1	0	0	1	0	0	2	0	1	0	0	1	0	4	0	0	1	0	0	0	0	0	1	0	0	0	0	1	0	0	0	0	1	0	0	0	0	0	1	2	2	5	1	1	0	0	1	1	0	0	1	0	0	1	0	0	0	0	0	0	0	0	0	0	0	0	1	0	0	0	1	0	0	0	0	0	0	0	0	0	0	0	0	0	0	0	1	0	0	0	0	0	0	0	0	0	0	0	0	0	0	0	1	0	0	0	0	0	0	0	1	0	0	0	0	0	0	0	0	0	0	0	0	0	0	1	0	1	0	1	0	1	0	1	1	0	0	0	0	2	0	0	0	0	0	0	0	0	0	0	0	1	0	1	1	1	0	0	0	0	1	0	0	0	0	0	0	1	0	1	1	0	1	0	0	0	0	0	0	0	0	0	0	0	1	0	0	0	0	0	0	0	0	0	0	0	0	0	1	0	0	0	0	0	0	0	0	0	0	0	0	0	0	0	0	0	0	0	0	0	1	1	0	0	0	0	0	0	1	0	0	0	0	0	0	0	0	0	0	0	1	0	0	0	1	1	0	0	0	1	0	1	2	0	1	0	0	0	0	0	0	0	1	0	0	0	0	0	0	0	0	0	4	0	0	0	0	2	3	0	1	0	0	0	0	0	0	0	0	0	2	0	0	0	0	0	0	0	0	0	0	0	2	0	0	0	0	0	0	0	0	0	0	0	0	3	0	0	0	1	0	0	0	0	0	1	0	0	0	1	0	0	1	0	1	0	0	0	0	0	0	0	0	0	0	0	1	1	0	0	0	1	0	0	0	0	1	0	1	0	0	0	0	0	0	2	0	0	0	0	0	0	1	0	0	0	0	0	0	0	0	0	0	0	2	1	0	0	0	0	0	0	1	0	0	0	0	0	0	0	0	0	1	0	0	0	0	0	0	1	2	1	0	0	1	0	0	1	0	0	0	0	1	0	0	0	0	0	0	0	0	0	0	0	0	1	1	0	1	0	0	1	0	0	0	0	0	1	0	0	1	0	0	0	0	0	0	0	1	0	0	0	0	1	0	1	0	0	0	0	0	0	0	0	0	0	0	0	1	0	0	0	1	0	0	1	0	2	0	0	1	0	0	0	0	0	0	0	0	1	0	0	2	0	0	0	0	0	0	0	2	0	0	0	0	1	1	0	2	0	1	0	0	1	0	0	0	1	0	0	0	0	0	0	0	0	0	2	0	2	1	0	0	1	0	0	0	0	0	0	0	0	0	0	1	0	1	0	0	0	0	0	0	0	0	0	2	0	0	0	0	0	1	1	0	0	1	0	1	0	0	0	0	0	0	4	1	0	0	0	0	0	0	1	2	0	0	0	2	0	0	0	1	0	0	1	0	0	0	0	1	0	0	0	0	1	0	0	0	0	0	0	1	0	0	2	0	0	0	0	0	0	0	0	2	0	0	0	0	0	0	1	0	0	0	0	1	0	0	2	0	1	0	1	1	0	0	1	0	0	0	0	0	0	0	0	1	0	0	1	0	0	1	0	0	0	0	0	1	0	0	0	1	1	0	0	0	0	0	0	0	0	1	0	0	0	0	0	0	0	0	0	0	0	1	0	1	0	0	0	0	0	0	0	0	2	0	2	0	0	0	0	0	0	0	0	0	0	0	1	0	0	0	0	0	0	0	0	0	1	0	0	2	0	0	0	2	1	0	0	0	0	0	2	0	0	0	0	0	0	0	0	0	0	0	0	0	0	0	0	1	0	0	0	0	0	0	0	1	0	1	0	0	0	0	0	0	0	0	0	0	0	0	0	0	0	0	0	0	1	0	1	0	0	0	0	0	0	0	0	1	0	0	0	0	1	0	0	0	0	0	0	0	2	0	0	1	0	0	0	0	1	0	0	2	1	0	0	1	1	1	1	0	1	0	1	0	1	1	1	0	1	0	0	0	0	0	0	3	0	1	0	0	0	0	1	0	0	0	0	0	0	0	0	1	0	0	0	0	0	0	0	0	0	0	0	1	0	0	0	0	0	1	0	0	0	0	0	0	0	0	0	0	0	1	0	0	0	1	0	2	0	1	0	0	0	0	1	0	0	0	0	0	1	0	0	0	0	0	0	0	0	1	0	1	1	0	0	0	0	0	0	1	0	1	1	0	0	0	1	0	0	0	0	0	0	0	0	0	0	1	0	0	0	1	0	0	0	3	0	0	1	0	0	0	1	0	0	0	0	0	0	0	0	0	0	0	0	0	0	0	1	0	0	0	1	0	0	0	0	0	0	0	0	0	0	0	0	0	0	0	0	0	0	0	0	0	0	0	1	0	0	0	0	0	0	0	0	0	0	0	0	1	0	0	0	0	3	1	0	0	0	1	0	0	0	0	0	0	1	2	0	0	0	0	0	0	0	0	0	0	0	0	0	0	0	0	0	0	0	0	1	1	0	0	4	0	0	0	0	0	1	0	0	0	1	0	0	0	1	0	0	0	0	0	0	0	0	1	0	0	0	0	0	0	0	0	0	0	0	0	0	0	0	0	0	0	0	0	0	0	1	0	0	0	1	0	0	0	0	0	2	0	1	0	0	1	0	0	0	0	1	1	0	0	0	0	0	0	0	0	0	0	0	2	0	0	0	0	0	0	0	0	0	0	1	0	0	0	2	0	0	0	0	0	0	0	0	0	0	0	0	0	0	1	0	1	1	0	0	0	3	0	0	0	0	0	0	0	0	0	0	0	1	0	0	0	0	0	0	1	0	0	1	0	1	0	1	1	0	0	0	1	2	0	0	1	0	0	0	0	0	1	1	0	1	0	0	0	1	0	0	0	0	0	0	1	0	0	0	0	0	0	0	2	0	0	0	1	0	0	0	0	0	0	0	0	0	0	0	0	1	0	0	0	1	0	0	0	1	0	1	1	0	0	0	1	0	0	1	0	0	0	1	0	0	1	0	0	1	0	0	1	1	0	0	0	0	0	0	0	1	0	0	0	0	0	0	0	0	0	0	1	0	0	0	0	0	0	1	0	0	0	0	0	0	0	0	3	0	0	0	1	0	0	0	0	2	1	0	0	0	0	0	0	2	0	0	0	0	0	1	0	0	0	0	0	0	0	0	0	2	0	0	0	0	1	1	1	0	1	0	0	0	1	0	1	0	1	0	0	0	0	0	0	0	1	0	0	0	0	0	0	0	0	0	1	0	0	0	0	0	0	0	0	0	0	0	0	0	0	0	0	0	1	0	1	0	0	0	0	0	0	0	0	0	2	0	1	0	0	0	1	0	0	0	0	0	1	0	1	0	0	0	1	0	1	0	1	0	0	0	0	0	0	0	1	0	0	0	0	0	0	0	0	0	2	0	0	0	0	0	0	2	0	0	0	3	0	0	0	1	0	0	1	0	0	0	0	0	0	0	1	0	0	0	0	0	0	1	0	1	1	0	0	0	1	0	0	1	0	0	0	0	0	0	1	0	1	0	0	0	0	0	0	0	1	0	2	0	1	0	0	0	0	1	1	0	0	0	0	0	0	1	0	1	0	0	0	1	0	0	2	0	0	0	0	0	0	0	0	1	0	0	1	1	0	2	2	0	0	0	0	1	0	0	0	0	0	0	1	0	0	3	1	1	0	0	0	0	0	0	0	1	0	0	1	0	0	0	0	0	1	0	0	0	1	0	0	1	2	0	0	1	0	0	0	0	0	0	0	1	1	0	0	0	0	2	0	1	1	0	1	0	0	1	1	0	0	0	1	1	0	0	0	0	0	0	0	0	0	1	0	1	0	1	0	0	0	0	1	0	0	0	0	0	0	0	0	0	0	1	0	0	0	0	0	0	1	1	0	0	0	1	0	0	0	0	1	0	0	0	0	0	0	0	0	0	0	0	1	0	0	1	0	1	0	0	1	0	1	1	0	0	0	0	2	0	0	0	2	1	0	0	0	0	1	1	0	0	0	0	0	0	0	0	0	1	0	0	0	0	0	0	0	0	0	1	0	0	0	0	0	0	0	0	1	0	0	0	1	1	0	0	0	0	0	1	0	0	0	0	0	0	0	0	0	0	0	0	1	0	1	0	1	0	0	0	0	0	0	0	0	0	0	0	1	0	0	0	0	0	0	0	0	0	0	1	0	0	1	0	1	0	0	0	0	0	0	0	0	0	2	0	1	0	0	0	0	0	0	0	0	0	0	0	0	0	0	0	0	0	0	0	0	0	0	0	1	0	1	0	0	0	0	0	0	0	0	0	0	0	0	0	0	0	1	0	1	1	0	0	0	1	1	2	0	0	0	0	0	0	0	0	1	0	0	0	0	0	0	0	2	0	0	2	0	0	2	0	0	0	0	0	0	0	0	0	0	0	1	0	0	0	0	0	0	1	0	0	0	0	0	0	1	1	0	0	0	2	0	0	0	0	0	0	1	0	0	0	0	3	0	1	0	0	0	0	1	0	0	1	0	0	0	0	0	0	0	0	0	0	0	0	0	0	0	0	0	0	0	0	0	1	0	0	0	0	0	0	0	0	0	0	0	0	0	0	4	0	0	0	0	0	0	2	0	1	0	0	1	0	0	0	0	0	2	1	0	0	0	0	0	0	0	1	0	0	1	0	0	1	1	0	0	0	0	0	0	1	0	0	0	1	0	0	0	0	0	0	0	0	0	0	0	1	0	0	2	2	0	0	0	0	0	0	1	1	0	0	0	0	1	0	0	0	1	2	0	0	0	0	1	0	0	0	0	0	0	0	0	0	0	0	0	0	0	1	0	0	0	0	0	1	0	0	0	0	0	0	1	0	0	1	0	0	0	1	1	0	0	0	0	0	0	0	1	0	0	0	0	1	0	0	0	0	0	0	0	0	0	0	0	0	0	0	0	2	0	1	1	1	0	0	0	0	0	0	0	2	0	0	0	2	0	0	0	0	0	0	0	0	1	0	0	0	0	0	0	0	0	0	0	0	0	0	0	0	0	0	0	0	0	1	0	1	0	0	0	2	0	1	0	1	0	0	0	0	0	0	0	0	1	0	0	0	0	1	0	0	0	0	1	1	1	0	1	0	0	0	2	0	1	0	0	0	1	0	0	0	0	0	1	0	1	0	0	0	0	0	1	1	0	0	0	0	1	0	0	1	1	2	0	0	0	2	0	2	1	0	0	0	0	0	0	0	2	0	1	0	0	0	0	0	0	0	0	0	0	1	0	0	0	1	0	0	0	0	1	0	1	1	0	0	2	0	2	0	2	0	1	0	0	0	0	1	0	0	0	0	1	0	0	0	0	0	0	2	0	0	0	0	0	0	2	0	0	0	0	0	0	3	0	0	0	0	0	0	0	0	0	0	0	2	0	0	0	0	0	1	0	0	1	0	1	0	0	0	0	0	0	0	0	1	2	0	0	0	0	2	0	1	0	0	0	0	0	0	1	0	0	0	0	2	0	0	0	1	1	1	0	3	0	1	0	0	0	2	0	0	2	0	0	0	0	0	0	0	0	0	0	0	1	0	0	1	0	0	0	0	0	1	0	0	0	0	0	1	1	0	2	0	0	0	0	0	0	1	0	0	0	0	0	0	0	0	0	1	0	0	1	3	0	0	0	0	0	0	0	0	0	2	0	0	1	0	0	0	0	0	0	0	0	1	0	0	0	0	1	0	0	0	0	0	0	0	0	0	0	0	0	0	0	0	0	0	0	0	1	0	0	1	0	0	1	0	1	0	0	0	0	0	1	0	0	1	0	0	1	1	0	0	0	0	0	0	0	1	0	0	0	0	3	2	0	1	0	1	0	1	1	2	0	0	1	0	0	0	0	2	0	1	0	0	0	1	4	0	0	0	1	0	0	0	0	0	1	0	0	1	0	0	0	3	1	0	1	1	0	0	0	0	1	0	0	0	0	0	0	0	1	2	1	2	0	0	1	0	0	0	0	1	0	0	1	1	0	1	0	0	0	0	1	1	0	0	0	0	0	0	2	0	0	0	0	0	0	0	0	0	0	0	2	1	0	0	1	0	0	0	0	0	1	0	0	0	1	0	0	0	0	0	1	0	0	0	1	0	0	1	3	0	0	0	0	0	0	0	0	0	0	2	0	1	0	0	0	0	0	0	0	0	0	0	0	0	0	0	0	1	0	1	0	0	0	0	0	0	0	0	0	0	0	2	0	0	1	1	0	1	0	0	0	0	1	0	1	2	0	0	0	3	0	1	0	0	0	0	0	0	0	0	0	0	0	0	0	0	0	0	0	0	0	0	0	0	0	0	0	0	0	0	0	0	0	0	1	0	2	0	0	0	0	0	0	0	0	0	0	1	0	0	0	0	3	0	0	0	0	0	0	0	0	0	0	1	0	0	0	0	1	0	0	0	0	0	0	0	0	2	0	1	0	0	0	0	0	0	0	0	0	0	0	0	0	0	0	0	0	0	0	2	1	1	0	1	1	0	0	0	0	1	1	0	1	0	0	0	0	0	0	0	0	1	0	0	0	0	0	0	1	0	0	0	0	0	2	0	0	0	0	1	0	0	2	1	0	0	0	0	1	0	0	2	0	0	0	0	0	0	1	0	0	0	0	0	0	1	0	0	0	0	0	0	0	0	2	0	1	0	0	0	0	0	0	1	0	1	0	0	0	0	0	0	1	0	0	0	0	0	0	0	1	0	0	0	1	0	0	0	0	2	0
N0.HOG0004360	3	4	0	0	0	1	0	0	1	2	9	0	10	2	0	5	0	0	1	3	2	0	7	3	1	1	2	2	1	1	2	13	2	5	1	6	0	1	0	6	4	0	6	1	1	1	4	4	6	0	1	3	3	1	4	2	2	6	6	3	1	2	6	1	2	0	4	3	3	3	3	3	3	2	3	6	3	0	0	8	4	2	3	1	0	3	1	0	1	0	2	4	3	0	1	3	4	1	5	3	3	1	1	0	3	0	1	1	2	0	5	2	1	1	4	1	3	6	1	2	0	3	0	0	4	0	0	3	2	4	4	4	4	4	2	4	1	2	1	2	0	4	7	0	0	1	1	3	0	2	1	3	2	3	6	1	1	5	0	2	4	0	2	4	5	0	3	2	2	3	1	1	1	4	11	1	3	1	3	1	2	1	0	2	0	1	4	1	1	0	4	3	0	0	4	0	0	1	0	2	2	1	3	0	1	1	0	5	1	0	2	3	1	6	0	1	6	1	0	3	1	0	2	5	0	0	0	1	1	1	3	1	0	1	6	1	1	5	1	3	0	3	6	3	0	5	6	2	3	5	2	0	0	0	5	0	0	3	1	0	1	4	0	2	2	1	0	0	1	3	3	1	1	0	4	2	0	4	0	1	3	2	0	1	0	3	4	2	1	6	6	3	0	1	0	3	2	0	0	2	8	2	3	1	0	2	1	2	1	5	0	0	8	1	2	7	4	0	1	0	2	5	1	1	0	0	3	2	2	2	2	2	2	2	4	2	0	3	0	0	2	0	3	0	0	2	2	3	7	2	7	4	2	9	4	3	0	0	4	1	0	5	1	5	1	4	3	3	1	0	0	1	3	2	10	0	0	3	1	3	3	4	0	3	0	1	5	1	0	3	3	3	5	1	3	2	7	9	6	6	5	3	1	1	1	0	7	3	1	1	1	2	4	1	2	1	0	0	3	0	0	0	1	1	1	2	2	3	3	1	3	0	4	5	2	0	4	11	1	1	1	0	2	2	2	1	6	3	0	3	4	0	4	2	2	1	1	5	5	10	0	2	6	2	6	4	3	0	2	4	0	1	0	0	2	3	0	5	4	5	1	1	4	6	1	1	2	1	4	1	2	1	1	5	1	2	0	6	7	3	4	0	2	0	5	4	4	0	1	0	0	1	5	1	1	1	2	2	5	5	1	0	0	3	1	0	0	3	3	0	2	3	0	2	3	0	2	1	4	1	0	1	1	2	2	1	2	3	1	6	2	0	2	4	2	4	2	0	1	4	0	1	4	2	1	0	1	3	6	0	0	2	2	1	3	5	0	1	0	2	3	0	1	2	2	3	5	1	2	16	2	2	0	1	0	1	0	8	1	1	1	0	1	0	0	0	8	0	5	5	2	0	4	2	2	2	1	4	3	0	0	1	2	2	2	1	2	3	1	2	1	2	3	1	2	4	2	1	3	2	0	0	0	4	1	2	1	0	1	1	3	1	2	1	1	2	2	0	3	1	2	0	5	2	3	1	2	10	0	3	7	2	5	5	4	0	2	3	1	10	1	0	0	1	6	6	1	1	0	0	3	0	1	0	0	1	0	4	0	2	2	1	5	5	1	3	1	3	6	3	1	0	3	0	0	2	5	2	4	1	1	2	3	1	3	0	0	0	1	0	1	0	0	6	1	1	4	2	1	5	3	0	1	2	2	1	2	2	1	3	2	2	1	0	2	2	1	0	0	4	0	4	2	0	0	0	2	0	4	1	2	1	3	2	4	0	2	1	0	3	1	1	2	1	1	5	2	1	7	2	1	0	2	1	1	0	0	1	1	3	2	1	1	5	2	3	2	1	9	1	2	0	5	2	1	2	0	2	2	3	5	0	1	2	12	3	2	0	3	4	3	1	10	1	2	0	2	6	1	2	2	3	1	2	2	6	0	0	1	2	2	1	0	0	5	2	4	0	2	3	0	1	1	2	0	3	6	4	0	6	6	2	4	1	2	2	1	4	8	1	3	4	4	4	0	0	2	3	2	0	2	2	0	2	1	5	1	7	2	7	4	6	2	2	1	3	0	3	0	1	1	10	6	3	4	2	7	2	0	0	1	1	3	2	2	0	1	1	6	0	5	4	3	0	0	0	3	0	0	2	3	1	1	1	8	4	2	1	6	1	2	0	0	3	1	2	3	1	3	2	2	5	3	1	1	0	0	0	3	2	3	2	3	2	2	1	3	1	4	4	0	2	0	3	5	1	5	2	2	2	2	4	2	0	0	2	0	0	17	0	3	0	0	1	2	1	0	0	2	2	0	8	7	0	1	2	2	2	1	1	5	1	0	0	1	1	1	6	7	1	10	1	7	1	2	5	1	8	1	10	1	4	2	5	3	0	1	0	4	0	0	1	10	1	7	4	0	1	3	2	4	2	1	3	1	1	9	1	3	1	1	2	2	1	2	1	2	5	4	0	0	6	0	1	3	2	1	2	6	3	1	0	3	4	2	5	1	1	4	1	0	2	2	1	3	2	4	4	2	0	5	4	0	4	0	0	3	1	1	0	0	1	0	10	3	3	1	5	0	1	3	0	11	0	1	1	1	0	0	4	4	1	1	1	1	1	2	1	1	0	2	2	2	4	2	0	1	1	5	0	1	0	1	0	7	0	3	3	2	1	5	1	4	1	2	4	0	2	7	12	1	3	1	2	4	1	6	2	3	4	1	2	1	2	1	1	2	0	0	2	2	1	1	3	4	8	2	2	0	3	1	2	4	8	1	1	0	1	4	1	4	2	2	3	1	1	1	3	0	5	1	0	1	2	2	5	0	2	1	6	1	2	1	0	1	0	1	2	1	0	8	0	3	0	2	3	3	2	1	2	0	0	1	1	2	4	3	0	1	4	1	2	0	9	2	4	0	6	3	5	3	1	1	12	1	3	5	5	4	5	3	1	1	1	1	6	3	4	1	1	2	0	3	8	1	0	1	2	1	1	2	1	1	0	2	6	4	2	0	0	1	3	5	3	8	1	4	2	11	2	0	3	0	0	0	7	8	3	2	2	2	2	0	2	8	0	1	1	2	2	1	0	2	0	0	0	2	1	1	2	0	0	1	2	6	1	1	0	2	5	0	1	3	1	0	7	3	3	2	2	6	4	2	2	3	1	1	1	1	1	4	1	2	0	1	4	4	2	2	0	2	1	6	0	2	0	5	2	5	14	4	1	5	2	4	0	4	2	6	1	1	5	1	2	0	1	6	0	1	0	3	0	2	4	0	4	3	1	1	5	4	0	0	2	1	4	0	1	3	5	1	1	4	0	8	1	1	1	2	11	2	1	1	4	2	1	5	2	2	4	2	3	9	3	1	1	1	2	5	0	2	3	1	0	1	1	1	3	3	1	1	2	9	1	3	0	5	0	4	0	0	0	0	3	1	3	1	2	2	1	1	2	7	3	0	2	0	5	0	1	2	1	0	3	2	5	5	0	2	1	1	3	2	2	1	1	1	4	0	1	10	3	3	2	1	1	7	5	0	2	1	0	2	1	2	2	4	0	7	4	0	4	2	4	0	4	2	0	2	0	3	1	0	0	2	0	1	0	0	1	2	10	2	0	7	5	3	5	1	2	7	2	5	0	0	1	1	4	3	5	1	4	4	2	1	1	5	0	1	1	3	3	4	0	1	4	2	5	0	1	3	2	3	0	2	3	2	3	2	3	1	4	1	1	0	3	1	3	0	1	2	0	2	6	0	2	1	0	2	0	1	2	1	4	2	1	3	2	2	2	6	1	1	5	0	0	0	2	4	1	0	0	2	0	5	3	4	4	2	5	5	3	0	0	1	7	2	0	3	6	3	1	2	0	0	1	0	5	0	0	3	0	1	1	2	2	2	3	6	3	0	5	1	1	6	1	10	3	0	8	4	2	2	1	1	2	0	1	0	4	2	3	0	1	1	4	0	2	0	3	1	4	3	2	1	3	5	1	1	1	4	1	2	4	0	6	1	0	3	2	1	4	0	6	4	1	2	5	0	0	2	4	0	3	2	9	2	0	2	1	2	1	0	6	3	3	1	3	4	1	3	6	2	1	2	1	1	0	4	0	3	0	2	1	1	3	5	2	3	2	0	0	2	3	1	0	3	1	0	7	7	3	3	3	2	3	0	2	2	2	2	0	3	7	6	3	7	3	0	2	3	0	1	2	2	3	2	5	1	1	2	1	4	2	4	5	1	6	1	4	4	3	2	1	2	0	1	0	4	0	1	1	3	0	11	1	4	1	1	3	0	1	3	5	3	4	2	3	2	2	1	6	2	0	0	0	4	2	0	0	2	3	3	2	0	1	1	1	0	1	4	0	0	2	0	3	2	1	1	1	0	3	1	1	4	0	1	1	1	0	0	0	3	2	2	1	3	4	1	5	5	3	1	2	6	4	3	0	7	1	11	1	1	4	2	0	3	0	3	4	1	0	0	3	0	5	4	4	0	1	2	2	1	0	1	3	1	4	0	1	4	3	2	3	2	0	1	3	0	1	1	2	3	1	1	4	1	1	5	9	2	2	2	1	1	3	2	1	2	3	12	1	2	0	1	3	1	9	0	2	1	1	8	5	0	2	1	5	5	6	0	2	3	2	7	4	10	2	0	0	5	7	2	2	1	1	0	2	9	0	4	2	1	1	0	6	10	7	0	3	1	0	1	5	1	9	2	2	2	3	5	0	3	0	1	1	2	3	1	10	2	4	2	0	1	2	2	1	2	2	2	4	0	0	2	3	11	4	0	3	0	0	2	1	1	5	8	3	8	1	6	0	1	1	1	4	3	1	0	1	1	2	4	3	5	0	5	0	3	2	2	1	1	1	2	1	1	0	0	6	3	1	1	1	0	0	3	1	4	1	2	4	7	2	0	7	1	3	0	0	0	0	1	0	1	1	5	1	4	2	0	0	1	1	2	3	2	1	1	1	2	0	0	1	6	0	4	3	5	3	2	0	1	1	2	0	2	1	5	2	0	4	0	1	3	3	5	4	3	7	1	0	6	6	2	5	0	2	0	4	3	0	3	1	1	3	1	6	2	3	1	1	2	3	3	1	3	1	1	1	3	0	2	3	1	7	4	1	1	3	1	9	0	3	1	0	0	5	2	2	0	1	1	3	1	2	4	1	1	0	1	2	0	0	1	7	3	0	3	6	0	0	0	1	7	2	0	3	1	1	5	1	1	10	1	8	6	3	2	0	6	2	1	4	2	2	4	4	3	2	8	5	0	2	0	1	1	3	5	6	5	2	4	3	2	3	4	6	1	3	4	0	2	2	0	2	4	5	0	2	3	4	5	5	3	3	0	4	1	3	1	2	0	3	0	3	0	5	0	0	2	2	1	4	0	2	1	2	0	2	0	3	5	5	2	1	5	6	2	0	1	1	1	4	3	1	1	0	0	0	2	2	2	2	3	0	4	2	3	1	0	5	3	0	0	0	2	4	0	1	0	0	1	4	4	1	0	3	4	0	0	5	3	7	2	0	1	2	0	3	0	1	0	0	2	2	1	1	2	5	2	3	0	2	4	4	0	2	2	4	6	0	0	1	1	1	2	8	2	2	0	4	2	3	3	1	3	2	2	5	2	0	3	4	2	0	6	4	1	1	1	6	0	7	3	1	5	2	1	0	0	2	2	0	6	8	0	1	1	0	2	1	2	1	1	1	0	2	10	1	1	1	2	5	2	0	1	2	2	1	2	0	1	1	3	4	3	2	0	1	1	2	0	2	1	6	2	2	4	2	2	4	3	3	7	1	2	0	2	1	0	3	0	0	6	0	0	2	0	1	1	2	2	0	1	0	2	2	3	1	4	2	0	5	1	4	1	1	2	2	9	6	2	10	1	0	5	3	3	2	1	3	2	1	1	0	1	2	1	3	2	2	4	2	0	9	5	1	4	3	2	1	3	1	3	13	12	0	1	2	1	1	6	1	13	4	2	1	0	1	1	2	1	0	1	2	0	0	5	1	4	2	3	1	3	0	2	0	6	0	6	3	0	3	0	5	2	1	6	0	0	0	11	0	1	2	4	3	1	2	1	4	4	1	0	2	2	1	1	2	1	0	1	3	6	3	0	2	3	0	2	0	0	0	1	5	3	2	0	4	3	0	0	0	5	1	4	6	4	5	0	2	3	2	0	0	1	3	1	0	4	5	0	1	0	3	1	1	3	5	3	6	3	2	0	3	8	1	3	3	5	1	4	1	1	8	1	2	2	3	4	4	1	2	4	4	0	1	3	1	2	4	7	3	2	0	1	1	2	8	4	0	4	1	2	4	0	10	2	1	1	0	0	0	3	3	0	2	5	3	4	1	1	0	2	2	0	2	1	1	1	0	1	2	4	4	1	4	2	2	0	5	1	0	2	1	3	2	2	0	0	0	0	3	0	2	4	3	2	10	1	5	0	0	4	0	1	4	0	2	2	3	2	0	7	1	3	4	4	0	1	2	4	2	0	2	1	5	2	3	3	2	3	4	2	1	0	1	3	1	3	2	2	2	3	0	1	1	2	2	1	5	0	4	3	1	1	7	0	1	6	0	2	3	6	1	6	1	1	0	3	0	1	2	1	2	3	1	2	5	0	2	2	0	0	5	2	5	4	2	3	1	0	3	2	0	2	4	2	4	1	4	1	2	1	2	12	0	1	0	1	6	2	3	0	1	2	2	0	3	3	0	3	1	1	1	7	0	1	8	5	0	3	1	2	2	1	1	3	4	0	1	2	1	2	4	3	1	1	3	1	2	2	0	10	4	1	0	0	1	0	1	1	2	3	2	3	1	0	2	0	3	0	6	4	0	6	3	1	2	0	1	0	3	4	3	1	3	1	6	1	3	0	1	5	4	0	6	2	3	5	0	4	4	1	6	1	6	1	1	0	5	2	1	3	2	0	4	0	1	6	5	0	1	0	2	4	0	1	0	2	1	2	2	2	0	1	0	2	8	1	6	2	3	2	0	3	2	1	1	1	2	2	5	0	1	1	4	2	1	0	2	3	1	2	6	0	2	0	0	6	1	1	3	1	4	5	7	0	0	0	0	1	6	1	0	1	4	1	8	1	0	2	0	3	0	1	2	4	2	5	0	4	3	1	0	2	1	6	0	1	1	2	0	3	3	0	0	10	8	3	2	5	1	1	2	1	5	2	1	0	0	2	2	8	0	1	3	0	2	1	4	1	6	3	1	2	2	2	1	1	1	2	3	1	0	7	2	3	1	2	5	3	4	1	2	1	2	0	2	0	0	2	4	2	3	0	3	0	0	1	6	3	1	0	0	4	0	2	1	0	2	0	1	1	4	0	0	0	2	2	3	3	6	2	4	3	0	4	5	3	6	8	1	3	2	0	3	2	5	1	1	2	2	1	0	0	1	4	1	0	8	0	6	1	2	2	3	2	2	3	2	7	2	3	0	5	2	5	3	1	2	4	0	1	3	2	1	6	2	1	1	0	2	5	1	3	0	1	2	1	1	2	1	0	1	0	3	0	1	5	3	1	1	4	2	1	3	2	2	1	2	3	3	2	0	1	9	3	4	2	1	2	0	4	2	5	5	2	3	2	2	0	5	1	3	0	5	3	5	1	6	5	0	0	3	2	1	4	2	0	1	3	0	4	4	0	4	3	0	0	11	0	4	8	0	3	4	0	4	0	1	2	3	0	0	6	0	0	2	0	1	8	1	1	1	1	5	5	1	10	0	0	11	1	1	1	2	2	1	1	2	3	1	0	4	6	0	2	3	1	0	12	2	2	1	2	0	2	0	0	2	2	0	6	0	1	2	1	0	4	1	1	1	2	12	3	2	2	1	2	1	1	3	2	1	5	0	2	2	5	3	1	2	5	3	3	0	1	0	6	3	1	2	2	3	2	1	3	1	0	14	2	1	1	7	3	6	12	3	1	3	1	11	2	3	4	1	0	0	4	1	4	3	1	1	11	1	1	1	8	0	2	4	6	0	2	2	1	0	4	2	3	5	1	7	0	0	2	3	2	3	10	2	2	0	3	0	2	1	1	0	2	3	4	1	0	4	2	1	2	1	1	1	1	1	1	3	0	0	2	4	3	1	3	2	8	2	2	4	3	11	3	2	3	0	1	6	7	2	1	3	2	1	2	4	3	3	0	4	1	0	6	3	2	6	5	0	2	1	0	0	0	0	0	1	3	0	1	1	2	1	2	1	1	0	2	9	2	2	1	10	2	3	2	1	0	5	0	2	1	2	3	4	1	1	2	6	6	0	2	1	0	0	3	3	1	0	2	3	2	3	2	3	2	0	1	1	4	3	0	1	1	3	1	5	5	4	16	0	9	2	1	3	2	1	6	3	8	3	2	0	4	6	3	0	1	3	0	2	2	4	3	3	1	0	1	6	2	1	6	0	2	1	2	3	3	6	0	12	2	1	2	0	1	3	1	6	2	0	0	2	1	0	3	3	9	1	4	3	0	2	3	3	7	10	4	2	5	0	1	1	0	1	1	1	4	0	0	2	4	2	4	0	1	3	0	0	1	0	0	2	3	4	5	3	4	3	2	1	4	2	1	7	11	1	6	0	0	2	1	4	1	1	4	2	1	0	1	0	2	2	2	1	1	2	3	1	0	7	1	7	4	2	2	1	0	0	1	1	3	1	0	7	1	2	5	3	4	3	0	4	2	3	0	3	5	0	2	0	0	2	2	2	3	0	3	0	1	1	1	0	0	0	3	0	1	0	0	2	3	0	0	1	4	2	4	1	2	0	1	0	1	10	2	2	2	1	2	4	2	1	2	2	0	2	1	2	0	1	5	2	1	5	3	1	0	1	1	1	0	0	1	1	4	1	3	1	0	2	1	0	8	0	2	5	3	3	1	4	3	0	0	3	4	0	0	4	6	6	2	0	3	0	5	9	1	0	2	2	0	2	5	0	1	2	1	6	2	2	1	1	4	1	1	1	3	1	2	1	0	7	1	5	0	3	4	0	0	2	6	1	9	2	1	0	2	5	5	1	4	2	4	1	1	0	0	2	2	3	1	1	3	6	9	1	3	3	2	1	3	1	4	6	1	3	0	0	2	2	1	3	0	1	0	5	3	2	2	0	4	0	1	0	2	1	4	3	1	1	1	4	2	2	1	3	4	4	3	4	0	1	1	1	1	4	2	1	2	3	5	0	7	2	2	10	0	1	1	1	1	3	2	2	1	1	0	1	1	0	1	2	1	0	1	0	0	4	4	1	6	2	0	3	0	2	3	1	1	5	2	1	8	0	1	1	1	1	3	1	4	4	2	2	0	0	3	11	1	2	2	4	3	0	0	3	1	2	2	1	1	8	0	2	3	1	1	1	1	4	4	0	3	1	6	1	4	2	0	5	2	0	1	1	3	1	3	1	9	5	0	1	0	1	8	1	1	4	1	3	5	8	1	1	4	0	0	3	1	4	2	1	1	1	0	4	2	1	2	0	1	2	0	1	2	3	1	0	3	1	0	1	2	8	2	0	2	2	4	4	3	0	1	2	6	5	0	1	2	2	0	5	2	1	2	0	1	3	0	3	0	4	1	2	6	1	2	5	1	0	1	2	1	2	4	4	2	3	3	7	0	1	0	0	1	0	1	1	0	0	1	6	1	1	2	1	3	3	8	1	2	8	5	2	1	0	2	4	1	1	5	2	6	1	1	1	1	1	1	2	0	1	3	3	6	0	1	1	2	2	2	8	8	0	0	3	0	1	1	1	1	0	1	6	1	1	2	3	2	1	3	1	0	3	0	1	2	12	2	2	1	0	2	0	0	3	1	4	4	2	4	0	7	0	1	8	0	4	1	9	1	5	0	14	4	0	1	0	3	4	3	7	1	2	3	2	1	3	2	3	6	1	2	1	0	1	2	0	1	6	0	0	5	1	1	0	4	3	3	1	4	5	1	6	5	1	3	3	1	0	2	4	2	2	2	2	0	7	4	12	2	4	1	4	2	0	1	3	5	1	0	10	2	8	0	5	3	4	5	1	1	11	1	1	0	5	3	1	2	2	4	0	2	3	3	1	3	2	1	2	2	1	0	0	1	3	5	4	1	9	6	0	2	2	3	2	0	0	2	1	0	1	4	2	0	4	5	1	3	5	1	7	6	1	0	0	5	1	2	2	1	2	3	2	0	3	5	0	1	0	1	3	3	2	3	6	1	2	2	5	2	3	7	0	1	0	0	0	4	0	1	2	1	3	1	0	1	1	4	4	0	2	9	1	2	2	2	4	0	0	0	0	2	3	4	0	3	3	2	0	1	2	7	0	4	1	0	5	1	3	0	6	1	5	2	0	5	1	9	7	5	1	3	2	1	5	3	4	2	0	6	0	1	12	0	2	2	2	4	3	1	11	3	0	5	7	1	1	2	0	3	4	3	2	1	3	3	1	1	2	3	0	2	3	2	5	3	0	9	0	2	3	2	1	1	4	1	0	0	2	1	2	2	0	4	0	1	0	5	1	3	2	0	0	6	3	2	3	1	0	2	1	5	1	5	4	3	1	2	3	2	3	0	2	5	2	5	3	1	4	2	1	3	0	3	2	5	0	1	1	0	3	1	2	2	2	2	3	3	9	0	0	6	1	3	0	3	1	2	0	1	0	3	3	3	4	2	0	3	3	0	4	0	0	4	0	2	6	2	1	2	0	3	0	1	0	1	0	2	4	4	0	4	2	2	0	3	0	1	5	0	1	2	1	1	0	0	1	9	1	4	1	5	0	0	2	1	2	1	1	2	1	3	1	6	0	4	9	0	2	0	2	3	3	3	1	3	3	0	0	9	4	2	0	0	1	1	3	3	4	1	1	1	1	2	3	3	3	3	6	4	1	3	3	0	7	1	0	6	1	1	1	1	0	1	5	1	0	4	2	1	6	4	0	0	0	2	0	2	0	2	1	0	4	1	0	0	1	1	3	3	6	3	1	3	1	5	4	4	1	5	1	0	0	1	2	1	9	0	0	0	5	0	5	3	1	1	0	3	6	1	7	4	2	1	4	5	0	0	4	9	0	2	3	3	0	3	1	1	2	0	3	3	6	1	1	3	7	2	1	4	6	5	0	3	2	0	0	2	4	1	1	2	3	1	5	1	0	2	1	0	2	0	2	0	3	0	10	0	1	0	1	3	2	2	2	1	4	1	8	4	5	2	0	6	2	4	1	2	3	2	1	4	2	3	1	0	2	0	0	0	6	9	2	8	2	3	1	0	1	1	1	3	0	2	3	3	3	6	2	6	0	1	0	0	1	1	3	4	0	1	7	5	0	2	2	3	1	1	7	0	2	1	1	2	4	6	1	2	1	1	1	0	0	3	2	1	0	6	3	1	1	0	0	3	8	2	4	1	2	0	1	0	0	2	3	0	6	3	0	1	7	2	1	6	0	1	1	0	0	1	2	2	0	4	1	7	1	3	1	1	1	4	4	0	1	2	1	2	0	2	3	2	4	0	1	1	1	2	6	0	2	1	0	0	0	0	5	7	3	4	5	0	0	0	8	0	2	2	0	4	2	0	0	2	6	5	2	0	1	8	3	1	3	1	8	4	0	1	2	2	4	4	1	2	5	0	0	15	1	0	3	2	1	7	1	3	1	0	0	2	2	3	0	2	0	4	1	3	0	0	1	2	1	1	1	4	1	0	2	3	2	6	2	1	1	1	1	1	0	1	2	1	1	3	0	3	6	1	4	2	1	0	4	8	7	1	1	3	3	1	1	1	2	1	2	0	1	1	5	1	1	1	3	2	1	0	5	4	1	0	1	2	1	0	1	2	1	1	3	1	2	3	4	0	0	0	7	2	9	1	2	0	4	1	2	2	3	1	4	3	6	2	4	9	1	1	3	1	2	0	5	1
N0.HOG0008756	2	1	0	0	0	0	0	0	0	0	1	0	11	1	1	0	0	1	2	0	0	1	1	0	0	0	0	0	0	0	0	0	0	1	1	2	1	0	0	0	0	0	1	0	0	1	0	0	0	1	0	0	0	0	2	1	0	1	5	1	4	1	0	0	0	0	0	0	1	0	0	1	0	0	0	1	0	1	0	5	0	3	1	1	0	1	0	0	0	0	0	0	1	1	0	4	3	1	7	4	3	0	1	0	1	0	0	0	0	2	4	2	1	1	0	0	1	1	1	0	0	1	0	1	0	0	0	0	0	0	2	0	1	0	0	3	1	0	0	2	0	2	4	0	0	0	0	0	1	0	0	2	3	2	0	1	0	0	1	0	2	0	0	1	0	5	0	3	0	1	1	0	0	5	1	0	0	2	0	1	0	0	0	0	0	0	0	2	0	0	0	0	0	0	1	3	1	0	0	3	0	1	2	0	0	0	1	0	0	0	2	1	0	1	1	1	0	0	0	1	0	0	1	0	1	0	1	5	0	1	0	0	1	0	1	2	1	1	0	0	0	0	1	1	1	1	2	0	0	0	0	0	1	0	0	0	0	0	0	0	0	2	0	2	2	0	0	0	1	0	3	0	1	0	1	0	0	1	0	0	0	2	0	0	0	3	0	1	0	0	1	0	0	1	0	2	1	1	1	0	0	1	1	2	0	1	0	0	0	2	0	0	2	0	0	4	1	0	0	1	1	0	0	1	1	0	0	1	1	0	0	0	0	1	0	2	0	1	0	0	0	0	1	0	0	0	1	0	5	0	2	0	0	6	0	0	0	1	0	0	0	2	2	3	1	1	0	0	0	0	0	0	0	0	1	0	0	0	0	0	1	0	0	0	1	0	0	1	0	0	0	3	1	1	0	0	2	3	4	0	10	0	1	1	0	0	2	1	0	0	0	0	2	0	2	0	1	0	0	0	0	0	2	0	0	1	0	0	0	0	0	0	0	5	0	0	2	1	0	0	0	0	1	2	2	1	1	0	0	1	0	0	2	0	0	0	0	3	3	1	0	0	0	3	0	1	0	1	2	0	0	0	0	1	0	0	1	1	0	2	0	0	2	2	0	1	0	1	0	0	0	1	0	0	0	2	0	0	4	0	0	1	1	0	0	0	0	1	0	1	0	0	0	0	1	0	0	1	1	1	2	1	1	0	2	0	0	3	1	0	1	1	0	0	3	0	0	0	0	1	0	0	0	0	2	0	3	0	1	2	0	0	1	3	1	1	0	2	0	1	0	2	0	2	0	0	1	0	1	0	0	1	0	0	1	0	0	0	0	0	1	0	0	0	0	2	0	0	0	4	0	0	0	1	0	0	0	0	0	0	1	0	0	0	0	0	0	0	2	0	0	0	0	1	0	1	0	1	0	0	0	1	0	4	0	0	0	0	1	0	0	2	0	1	0	0	1	0	0	1	0	1	0	1	0	0	0	0	0	0	2	0	0	0	0	0	0	0	0	1	0	0	0	0	0	1	1	2	0	1	0	0	0	0	0	0	1	3	0	3	0	0	0	0	0	0	0	1	0	1	0	0	1	0	0	0	1	0	0	1	0	0	0	0	0	1	1	0	2	1	0	1	0	0	0	0	1	1	1	0	0	0	4	0	0	0	0	0	0	4	0	0	0	4	0	0	4	5	0	0	0	0	0	0	0	0	0	0	0	0	0	0	1	0	0	1	2	0	0	3	1	0	0	0	2	0	0	0	1	1	0	0	0	0	0	0	2	0	0	0	0	0	6	0	0	0	0	0	2	0	0	0	2	0	0	0	0	0	0	0	2	0	0	3	2	0	0	0	2	0	0	0	1	1	0	0	0	0	0	2	4	0	0	2	6	0	1	0	1	2	0	0	8	0	1	0	1	0	0	1	2	0	0	0	1	2	1	0	1	0	0	0	0	0	3	2	0	0	0	0	0	0	0	1	0	0	2	2	0	2	2	0	1	1	1	3	0	0	9	0	0	0	1	2	0	0	0	1	1	0	0	0	0	0	1	0	0	0	0	0	4	0	0	0	0	0	0	0	0	0	0	2	0	1	3	0	0	1	0	0	0	0	1	0	1	1	0	0	2	0	1	0	0	0	0	0	3	1	0	0	4	0	0	2	4	3	0	0	1	2	1	0	1	0	0	0	2	2	0	0	0	0	0	0	0	0	0	0	4	0	0	0	3	0	2	0	2	0	3	4	0	0	0	0	0	0	1	0	3	3	0	2	0	0	0	0	0	0	7	1	1	0	0	0	0	1	0	0	0	1	1	2	2	0	2	1	0	1	0	0	1	0	0	0	0	0	0	1	0	0	2	0	0	0	1	2	1	2	0	4	0	1	0	0	0	0	0	0	0	0	0	0	3	1	4	1	0	1	0	0	2	1	0	0	0	0	0	1	0	0	0	1	3	5	0	0	1	0	1	0	1	2	1	0	0	0	0	0	1	1	1	0	1	1	0	0	1	1	4	0	0	2	0	0	1	0	1	0	3	0	0	0	1	0	0	0	0	0	0	0	0	0	0	1	0	0	0	0	0	0	2	0	0	0	0	3	0	0	0	1	1	0	1	0	0	1	0	0	1	1	0	0	1	1	0	0	0	0	0	1	0	2	0	0	0	1	1	1	0	0	0	1	2	1	1	3	0	1	1	1	0	1	2	1	2	0	0	0	2	0	0	0	0	0	0	0	0	0	0	0	0	0	2	3	1	4	0	3	0	0	0	0	2	2	0	0	1	0	0	1	2	0	0	2	1	0	0	0	0	1	0	0	1	0	1	3	2	2	0	1	3	0	0	0	0	1	0	0	0	1	3	0	2	2	0	1	1	0	0	1	0	0	0	0	0	0	0	0	0	2	0	0	1	1	1	0	3	3	0	2	1	2	0	3	0	1	1	1	2	0	0	0	0	0	1	1	0	0	3	2	0	0	0	1	0	0	0	1	0	0	0	2	0	0	0	4	0	0	0	0	0	0	1	1	2	2	1	0	2	1	0	0	0	0	1	0	4	3	0	0	0	2	3	1	2	0	2	4	5	1	0	0	1	1	0	1	0	1	0	1	0	0	0	2	1	0	1	2	0	1	0	0	0	2	0	3	1	0	0	0	0	1	1	0	2	0	3	0	0	0	0	0	2	0	0	0	2	1	0	0	2	0	0	0	1	0	0	0	2	4	0	0	1	3	1	3	0	1	2	0	0	1	0	0	0	0	0	0	1	0	0	0	0	0	0	0	0	3	1	0	0	1	0	0	2	0	0	1	0	1	2	0	0	0	2	0	1	1	0	5	1	0	0	1	0	0	2	1	0	1	0	0	1	0	1	0	1	0	1	1	0	1	0	0	0	1	0	0	2	0	0	0	2	0	0	0	3	0	3	0	0	0	0	2	0	0	0	1	1	1	0	1	3	1	0	0	0	0	0	1	0	2	0	0	0	1	0	0	0	2	0	1	1	0	2	3	0	1	0	0	2	0	0	0	0	0	2	2	2	1	0	1	0	0	1	0	2	0	0	0	2	2	0	1	0	2	1	0	0	1	1	0	1	0	1	0	0	0	0	0	0	2	0	1	1	0	0	0	1	0	0	0	1	0	0	0	1	1	0	4	0	0	1	1	0	3	4	0	0	3	1	1	0	0	1	3	0	3	0	0	1	1	0	5	0	0	4	1	0	0	0	1	0	1	1	0	0	1	0	0	1	3	0	1	0	0	0	0	1	1	0	2	0	1	0	0	0	0	0	0	4	2	0	0	0	0	1	0	4	3	0	0	2	0	2	0	0	2	0	0	0	0	0	0	0	3	0	1	0	2	0	0	1	0	0	0	0	0	0	1	1	0	0	0	2	1	1	0	4	4	0	0	0	1	3	0	6	0	0	1	0	3	0	0	1	0	1	0	0	3	0	0	0	2	0	3	0	1	1	0	0	7	0	1	0	1	1	2	0	1	11	0	0	0	1	0	0	0	0	1	1	5	0	1	0	2	0	5	0	0	4	0	0	0	0	2	1	0	6	0	1	0	1	0	1	0	0	0	3	6	0	5	0	0	1	0	0	0	3	0	0	2	2	0	0	0	1	1	0	0	1	0	0	0	0	0	0	3	0	1	0	0	1	3	0	1	0	0	0	0	0	0	6	0	4	0	0	2	0	0	0	1	2	2	1	0	0	5	1	1	0	0	2	0	1	0	0	1	0	0	0	0	1	0	1	0	0	0	1	0	1	0	0	0	1	0	1	0	3	0	0	0	0	1	0	0	0	1	1	0	0	0	0	0	0	0	1	0	0	0	0	1	1	0	1	0	0	0	1	0	0	2	0	1	0	0	1	0	0	0	0	0	0	0	0	0	0	0	0	0	0	0	1	0	0	1	2	2	0	0	1	0	0	1	1	2	0	0	0	1	10	0	0	0	1	0	4	0	1	1	1	0	0	3	0	0	0	0	0	0	1	2	1	0	0	1	0	0	0	0	2	0	0	0	0	0	0	4	0	0	1	0	1	0	0	7	0	0	3	0	0	0	1	0	2	0	0	0	0	1	3	0	0	0	2	0	0	1	1	0	1	0	2	0	1	0	0	5	3	7	0	0	0	0	0	2	4	1	0	0	0	2	0	1	0	0	0	0	1	0	0	3	0	0	1	1	1	1	0	0	1	0	0	0	0	1	0	0	0	0	2	1	0	0	0	0	0	1	0	2	0	3	0	0	0	1	0	2	0	0	0	0	0	0	0	0	2	1	0	0	0	0	1	0	0	0	5	4	2	1	3	0	0	0	0	0	0	0	0	2	0	0	0	1	1	0	3	0	4	0	1	1	0	0	2	0	0	0	0	2	0	1	1	1	0	1	0	1	0	2	0	0	4	0	0	0	0	0	0	1	0	0	0	0	1	0	1	1	0	4	0	0	0	2	1	2	3	0	0	5	1	0	0	0	0	0	0	0	0	1	0	2	0	0	2	0	3	0	0	0	0	0	0	0	0	0	0	0	0	1	0	1	3	2	2	4	0	1	0	2	0	3	0	0	0	0	0	5	1	0	0	0	0	0	0	0	1	1	0	0	0	0	0	2	0	0	2	1	0	3	0	1	0	0	1	0	0	4	1	2	0	0	0	0	1	0	2	2	0	0	0	1	1	0	0	4	0	0	0	2	0	0	0	0	0	0	1	1	0	0	1	0	3	2	1	0	0	2	0	0	1	0	3	4	0	4	0	3	1	0	0	0	0	2	0	1	4	2	0	2	1	0	2	0	0	1	0	1	1	3	0	0	1	0	0	0	2	1	0	0	0	0	0	0	0	2	0	1	4	0	0	0	0	3	2	0	0	1	0	0	0	0	0	1	0	2	0	0	0	0	1	0	0	4	0	0	0	1	2	0	0	3	0	1	0	0	1	0	3	0	0	1	0	0	1	0	1	0	1	2	1	5	2	1	1	1	0	0	0	4	0	0	0	1	0	1	0	3	1	0	0	0	0	2	1	0	0	0	0	0	0	0	0	0	0	0	0	0	1	6	0	0	0	0	2	1	0	0	0	0	0	0	2	0	0	0	0	1	0	2	0	0	0	0	0	0	0	0	0	1	0	0	1	1	0	1	4	1	0	0	1	1	0	2	0	0	6	3	1	0	1	0	0	0	1	0	0	1	1	0	0	1	1	0	1	0	2	0	1	0	1	0	0	4	0	0	0	0	2	0	3	0	0	0	0	0	0	0	0	0	0	1	1	2	0	6	2	0	1	0	1	0	0	0	5	1	1	0	0	0	0	0	0	0	0	0	0	1	1	1	0	1	0	2	0	1	0	0	0	0	0	0	0	1	0	7	1	0	1	0	4	0	0	2	3	1	0	1	1	1	1	1	1	0	0	0	0	0	0	0	0	0	1	0	0	11	1	2	5	0	0	0	0	0	0	3	5	0	1	0	0	1	5	0	3	2	1	0	0	0	0	1	0	0	0	1	0	0	0	1	0	0	0	0	6	0	1	0	2	0	2	1	0	1	0	0	0	0	0	0	2	0	8	0	1	0	1	0	0	0	0	0	0	2	0	1	4	0	0	0	1	2	0	0	5	0	0	2	1	0	0	0	0	0	0	0	1	2	0	0	6	0	0	1	1	0	0	3	1	1	0	0	1	0	1	0	1	2	1	0	1	2	0	0	1	2	1	0	1	2	0	3	1	0	0	0	4	0	0	3	1	0	1	0	0	2	0	1	0	1	0	2	3	1	0	0	1	0	3	0	0	3	0	0	0	0	0	1	0	3	0	0	1	1	1	1	1	6	0	0	0	0	2	0	0	0	0	2	0	0	3	1	0	0	0	0	0	0	1	0	0	0	0	1	1	1	0	0	1	1	1	2	1	0	0	0	0	0	0	0	0	0	0	6	0	0	4	0	5	4	1	1	0	0	2	0	0	1	1	0	0	0	0	0	1	0	0	2	0	0	0	1	2	1	1	1	0	2	1	0	0	0	0	4	0	2	0	0	5	0	1	0	0	0	0	0	0	0	0	0	1	0	0	1	0	0	0	5	0	0	0	0	0	1	3	1	0	0	1	0	3	0	1	0	0	1	1	0	0	0	1	4	1	1	0	2	0	1	0	0	0	0	1	1	0	0	0	0	0	1	0	0	0	0	1	1	2	0	0	0	0	1	0	1	1	0	0	1	0	1	1	1	4	0	0	0	0	0	0	4	2	0	2	0	0	0	1	0	2	2	0	2	0	1	0	3	0	0	1	0	1	0	0	0	0	3	1	0	2	0	0	3	0	1	0	0	0	1	0	0	1	2	1	0	0	0	1	0	0	0	0	0	0	1	0	2	0	0	0	4	0	0	0	0	0	0	0	4	0	1	1	0	0	0	1	2	0	0	0	0	0	1	1	0	0	1	0	0	0	1	0	1	0	0	0	0	1	0	1	0	0	0	0	0	0	0	1	0	0	10	1	3	0	0	1	0	0	2	0	0	0	0	1	5	0	0	0	3	0	2	1	0	2	0	0	0	0	0	0	0	3	1	0	0	0	0	0	4	2	0	1	0	0	0	0	0	0	5	0	2	1	1	2	1	1	1	1	0	0	1	5	0	0	1	2	0	2	0	0	0	1	0	0	2	0	3	0	0	3	4	0	0	0	0	0	1	0	0	0	0	0	0	0	0	0	0	1	0	1	1	0	1	0	0	0	0	0	4	3	0	0	1	0	1	0	0	0	0	1	1	1	6	0	0	1	0	0	0	0	1	0	0	1	1	0	0	1	1	0	0	0	1	1	1	0	0	0	0	0	0	0	0	0	1	0	0	1	3	1	0	3	2	4	1	0	0	0	0	0	1	1	1	2	0	1	2	0	0	1	0	0	0	0	0	0	0	1	0	0	2	0	4	1	7	0	2	0	0	0	0	4	1	2	0	0	0	8	0	3	0	1	1	0	0	0	0	0	0	0	0	0	0	0	1	3	0	0	0	0	2	1	1	0	0	1	0	1	0	0	0	2	2	1	0	0	0	1	0	0	1	0	0	0	1	0	1	0	3	1	2	0	0	0	1	1	0	2	0	0	2	0	0	0	1	1	1	0	5	2	0	3	0	3	0	0	0	0	0	4	0	0	1	1	0	0	7	0	0	1	0	1	3	0	0	5	0	0	1	0	0	0	0	0	0	0	0	2	0	0	0	0	0	0	0	0	0	0	0	0	1	3	0	0	3	0	0	0	1	0	0	1	0	0	3	0	0	4	0	1	0	0	1	3	1	0	0	0	0	3	0	0	0	0	0	2	1	2	1	1	0	1	1	1	1	0	4	0	0	1	0	3	0	0	0	0	1	0	0	0	5	1	0	0	1	0	0	0	0	3	1	1	1	1	0	1	1	1	0	0	0	0	5	1	0	0	0	0	1	2	2	0	0	2	2	0	2	2	1	2	0	3	0	1	0	0	0	2	0	0	0	1	0	0	0	1	0	0	0	0	0	0	1	1	0	0	0	0	0	0	4	0	1	2	0	0	0	0	0	0	0	0	2	1	0	0	2	0	0	0	0	2	0	1	1	0	1	0	2	1	0	0	1	0	0	2	1	5	0	0	3	0	5	0	0	1	0	0	1	2	1	0	1	2	0	0	1	2	0	1	5	0	0	3	0	1	0	0	0	1	0	0	0	0	0	0	0	0	0	0	0	0	0	0	0	0	0	1	2	2	1	1	3	0	0	1	0	0	0	1	0	3	0	2	0	0	0	0	2	3	0	0	0	0	0	0	0	0	0	0	0	0	0	3	1	0	0	0	0	5	0	1	1	1	0	0	1	0	0	6	0	5	0	1	0	0	0	1	0	1	0	0	0	1	2	0	0	0	0	0	0	0	0	2	4	1	0	1	0	0	0	0	0	2	3	0	0	1	3	0	1	0	0	0	0	3	1	0	2	0	1	0	1	0	1	1	3	2	0	0	0	1	0	0	3	0	3	0	0	0	0	1	0	0	0	1	0	0	2	0	1	2	0	0	0	0	0	0	0	1	0	0	1	1	0	2	2	3	0	0	0	5	2	2	1	0	0	1	0	0	2	0	0	0	0	1	0	0	0	0	0	0	1	0	1	0	1	2	0	0	0	0	5	3	1	0	0	0	0	1	0	0	0	0	0	0	1	0	0	0	0	0	0	1	1	0	1	4	0	0	0	0	0	1	1	0	0	2	4	1	0	0	0	2	0	0	0	0	0	0	0	3	0	2	0	0	1	5	1	3	1	0	0	0	0	1	0	2	2	0	3	0	0	0	1	0	1	1	0	0	0	1	4	1	3	6	1	0	1	0	0	0	0	2	0	1	0	0	0	0	3	0	1	2	0	0	1	1	0	0	6	1	0	0	0	0	0	0	1	0	0	0	0	0	1	1	6	0	0	0	0	2	0	2	1	0	0	0	0	2	0	0	0	0	0	0	0	1	0	0	0	0	4	0	1	1	0	1	0	0	0	2	0	2	0	0	1	0	0	0	0	3	0	2	0	1	0	0	1	0	1	0	0	1	8	1	0	0	1	0	0	0	1	1	0	0	0	0	0	1	0	0	1	0	1	0	0	0	0	0	0	0	1	0	0	0	0	1	0	0	0	0	7	0	0	0	0	0	5	0	0	0	0	0	0	0	0	0	0	1	1	5	1	2	0	1	4	0	0	0	0	0	2	1	0	0	0	1	1	0	1	0	2	0	0	3	0	1	0	0	0	0	3	0	0	0	1	0	0	1	1	2	0	0	0	0	0	0	0	1	0	0	0	0	0	0	0	2	3	0	0	1	3	3	0	0	1	2	0	0	0	0	0	1	0	0	0	1	0	0	3	5	1	1	1	1	1	0	2	1	1	0	0	1	0	1	0	3	0	1	1	0	0	0	0	3	1	1	0	0	1	0	3	0	0	4	0	0	0	0	3	0	0	1	0	0	1	0	0	5	0	1	4	0	0	0	0	1	1	0	0	0	1	1	1	0	0	0	0	1	2	2	1	0	1	1	1	0	0	0	1	0	0	0	0	0	0	0	0	0	0	0	0	0	0	6	1	0	0	0	1	0	1	1	0	1	3	0	0	4	5	0	0	0	0	0	0	0	1	0	0	0	0	0	0	0	0	0	0	0	0	0	0	1	5	0	0	1	0	2	0	0	1	1	0	1	0	0	0	0	4	0	1	1	0	1	0	0	0	0	0	0	3	1	0	0	2	0	0	0	1	0	0	0	3	1	0	4	1	1	0	2	1	0	1	1	4	1	3	1	1	2	0	0	0	0	0	0	0	1	3	3	0	5	2	0	1	0	0	0	1	3	1	0	8	0	0	0	0	1	0	1	8	1	0	0	0	1	3	1	0	1	1	1	0	0	0	2	1	0	1	0	0	5	0	0	0	2	1	0	0	2	1	1	2	2	0	1	0	0	0	0	1	0	1	0	4	0	3	1	3	0	3	1	2	0	0	0	2	2	0	0	2	0	3	0	0	2	2	2	0	0	3	0	1	0	5	1	0	0	0	0	0	1	2	0	2	0	4	1	1	0	0	0	0	0	0	2	1	0	5	1	0	0	1	1	0	0	0	0	0	0	1	0	2	3	0	0	1	0	4	0	5	0	1	0	0	0	0	0	1	0	4	1	0	0	0	0	2	0	1	1	0	2	0	0	1	0	0	0	3	0	1	0	0	0	0	0	0	1	0	0	0	0	0	0	0	0	2	0	1	1	0	8	1	1	0	1	3	0	0	0	0	0	0	3	0	0	0	1	0	1	1	1	0	0	0	0	3	1	0	0	1	0	1	0	0	3	0	2	0	2	1	0	1	1	2	2	0	0	0	1	0	1	4	0	0	1	1	0	1	1	3	1	0	0	1	1	3	1	0	1	2	1	3	0	3	1	0	1	2	1	0	1	0	0	2	3	0	3	0	0	2	0	0	1	0	0	0	0	1	0	0	0	0	1	2	0	2	0	1	3	1	0	0	4	1	1	0	0	1	0	0	2	1	1	1	0	0	2	1	1	0	1	0	2	0	0	0	0	9	0	0	0	0	0	1	5	1	0	0	0	1	0	0	0	1	0	1	0	3	1	0	1	1	2	0	0	0	1	0	0	0	1	0	2	1	0	1	1	2	0	4	0	0	1	0	2	0	1	0	1	0	0	0	0	0	2	0	1	0	0	0	4	0	0	0	0	1	0	3	2	0	0	0	2	0	1	1	3	0	0	1	3	0	1	0	2	3	0	0	0	0	0	0	0	0	0	2	0	0	0	1	0	0	0	0	2	0	1	0	2	0	1	0	0	0	0	2	0	1	0	1	1	1	2	2	0	1	0	3	3	2	0	2	0	2	0	3	6	0	0	0	0	0	0	1	0	0	1	1	2	4	0	1	1	0	2	0	1	3	0	0	0	1	1	1	0	0	0	1	0	2	1	0	0	0	0	0	1	0	2	0	1	1	1	0	0	0	0	0	0	4	1	0	1	0	0	0	2	0	0	7	1	0	2	3	5	2	0	0	0	0	0	1	0	0	0	0	0	2	0	1	0	0	0	0	0	1	1	1	1	2	3	0	0	0	0	0	1	1	0	0	3	0	1	1	1	3	0	2	0	1	0	0	0	0	0	6	0	1	0	0	1	1	1	0	1	1	1	3	0	1	1	0	3	0	0	0	0	0	0	0	0	0	0	0	0	0	0	0	1	1	4	1	1	1	0	1	0	0	0	0	0	0	0	1	1	0	1	0	3	0	0	3	0	1	0	0	1	1	0	3	3	0	0	0	0	1	0	4	3	0	0	0	1	3	1	0	0	3	0	1	0	0	4	0	0	0	0	0	0	0	0	0	0	2	0	5	0	0	1	0	1	0	0	1	0	1	0	0	1	1	0	1	1	0	1	0	0	0	0	1	0	0	2	0	1	0	1	0	1	0	1	4	1	0	1	0	0	0	0	2	1	0	3	0	0	0	0	4	0	1	0	0	0	0	0	4	1	0	1	0	0	0	0	3	0	0	0	0	0	0	0	0	0	0	3	0	0	0	4	2	1	0	0	9	2	0	1	1	0	3	0	0	0	5	0	0	1	2	1	0	0	0	1	1	3	0	0	1	0	1	0	0	0	0	1	0	1	0	0	1	3	0	1	0	0	0	0	1	0	0	3	2	0	1	0	0	2	0	1	1	1	0	2	0	0	2	0	1	0	0	0	0	5	2	0	0	0	0	2	0	0	0	1	0	0	0	0	3	0	1	0	4	1	0	1	0	1	1	1	2	0	1	1	2	2	0	0	0	0	0	2	1	0	0	0	3	0	3	0	1	0	0	0	1	0	1	1	1	3	2	0	3	7	0	0	0	0	1	0	1	2
N0.HOG0002451	0	0	0	0	0	0	0	0	0	0	0	0	0	0	0	0	0	0	0	0	0	0	0	0	0	0	0	0	0	0	0	0	0	0	0	0	0	0	0	0	0	0	0	0	0	0	0	0	0	0	0	0	0	0	0	0	0	0	0	0	0	0	0	0	0	0	0	0	0	0	0	0	0	0	0	0	0	0	0	0	0	0	0	0	0	0	0	0	0	0	0	0	0	0	0	0	0	0	0	0	0	0	0	0	0	0	0	0	0	0	0	0	0	0	0	0	0	0	0	0	0	0	0	0	0	1	0	0	0	0	0	0	0	0	0	0	0	0	0	0	0	0	1	0	0	0	0	0	0	0	0	0	0	0	0	0	0	0	0	0	0	0	0	0	0	0	0	0	0	0	0	0	0	0	0	0	0	0	0	0	0	0	0	0	0	0	0	0	0	0	0	0	0	0	0	0	0	0	0	0	0	0	0	0	0	0	0	0	0	0	0	0	0	0	0	0	0	0	0	0	0	0	0	0	0	0	0	0	0	0	0	0	0	0	0	0	0	0	0	0	0	0	0	0	0	0	0	0	0	0	0	0	0	0	0	0	0	0	0	0	0	0	0	0	0	0	0	0	0	0	0	0	0	0	0	0	0	0	0	0	0	0	0	0	0	0	0	0	0	0	0	0	0	0	1	0	0	0	0	0	0	0	0	0	0	0	0	0	0	0	0	0	0	0	0	0	0	0	0	0	0	0	0	0	0	0	0	0	0	0	0	0	0	0	0	0	0	0	0	0	0	0	0	0	0	0	0	0	0	0	0	0	0	0	0	0	0	0	0	0	0	0	0	0	0	0	0	0	0	0	0	0	0	0	0	0	0	0	0	0	0	0	0	0	0	0	0	0	0	0	0	0	0	0	0	0	0	0	0	0	0	0	0	0	0	0	0	0	0	0	0	0	0	0	0	0	0	0	0	0	0	0	0	0	0	0	0	0	0	0	0	0	0	0	0	0	0	0	0	0	0	0	0	0	0	0	0	0	0	0	0	0	0	0	0	0	0	0	0	0	0	0	0	0	0	0	0	0	0	0	0	0	0	0	0	0	0	0	0	0	0	0	0	0	0	0	0	0	0	0	0	0	0	0	0	0	0	0	0	0	0	0	0	0	0	0	0	0	0	0	0	0	0	0	0	0	0	0	0	0	0	0	0	0	0	0	0	0	0	0	0	0	0	0	0	0	0	0	0	0	0	0	0	0	0	0	0	0	0	0	0	0	0	0	0	0	0	0	0	0	0	0	0	0	0	0	0	0	0	0	0	0	0	0	0	0	0	0	0	0	0	0	0	0	0	0	0	0	0	0	0	0	0	0	0	0	0	0	0	0	0	0	0	0	0	0	0	0	0	0	0	0	0	0	0	0	0	0	0	0	0	0	0	0	0	0	0	0	0	0	0	0	0	0	0	0	0	0	0	0	0	0	0	0	0	0	0	0	0	0	0	0	0	0	0	0	0	0	0	0	0	0	0	0	0	0	0	0	0	0	0	0	0	0	0	0	0	0	0	0	0	0	0	0	0	0	0	0	0	0	0	0	0	0	0	0	0	0	0	0	0	0	0	0	0	0	0	0	0	0	0	0	0	0	0	0	0	0	0	0	0	0	0	0	0	0	0	0	0	0	0	0	0	0	0	0	0	0	0	0	0	0	0	0	0	0	0	0	0	0	0	0	0	0	0	0	0	0	0	0	0	0	0	0	0	0	0	0	0	0	0	0	0	0	0	0	0	0	0	0	0	0	0	0	0	0	0	0	0	0	0	0	0	0	0	0	0	0	0	0	0	0	0	0	0	0	0	0	0	0	0	0	0	0	0	0	0	0	0	0	0	0	0	0	0	0	0	0	0	0	0	0	0	0	0	0	0	0	0	0	0	0	0	0	0	0	0	0	0	0	0	0	0	0	0	0	0	0	0	0	0	0	0	1	0	0	0	0	0	0	0	0	0	0	0	0	0	0	0	0	0	0	0	0	0	0	0	0	0	0	0	0	0	0	0	0	0	0	0	0	0	0	0	0	0	0	1	0	0	0	0	0	0	0	0	0	0	0	0	0	0	0	0	0	0	0	0	0	0	0	0	0	0	0	0	0	0	0	0	0	0	0	0	0	0	0	0	0	0	0	0	0	0	0	0	0	0	0	0	0	0	0	0	0	0	0	0	1	0	0	0	0	0	0	0	0	0	0	0	0	0	0	0	0	0	0	0	0	0	0	0	0	0	0	0	0	0	0	0	0	0	0	0	0	0	0	0	0	0	0	0	0	0	0	0	0	0	0	0	0	0	0	0	0	0	0	0	0	0	0	0	0	0	0	0	0	0	0	0	0	0	0	0	0	0	0	0	0	0	0	0	0	0	0	0	0	0	0	0	0	0	0	0	0	0	0	0	0	0	0	0	0	0	0	0	0	0	0	0	0	0	0	0	0	0	0	0	0	0	0	0	0	0	0	0	0	0	0	0	0	0	0	0	0	0	0	0	0	0	0	0	0	0	0	0	0	0	0	0	0	0	0	0	0	0	0	0	0	0	0	0	0	0	0	0	0	0	0	0	0	0	0	0	0	0	0	0	0	0	0	0	0	0	0	0	0	0	0	0	0	0	0	0	0	0	0	0	0	0	0	0	0	0	0	0	0	0	0	0	0	0	0	0	0	0	0	0	0	0	0	0	0	0	0	0	0	0	0	0	0	0	0	0	0	0	0	0	0	0	0	0	0	0	0	0	0	0	0	0	0	0	0	0	0	0	0	0	0	0	0	0	0	0	0	0	0	0	0	0	0	0	0	0	0	0	0	0	0	0	0	0	0	0	0	0	0	0	0	0	0	0	0	0	0	0	0	0	0	0	0	0	0	0	0	0	0	0	0	0	0	0	0	0	0	0	0	0	0	0	0	0	0	0	0	0	0	0	0	1	0	0	0	0	0	0	0	0	0	0	0	0	0	0	0	0	0	0	0	0	0	0	0	0	0	0	0	0	0	0	0	0	0	0	0	0	0	0	1	0	0	0	0	0	0	0	0	0	0	0	0	0	0	0	0	0	0	0	0	0	0	0	0	0	0	0	0	0	0	0	0	0	0	0	0	0	0	0	0	0	0	0	0	0	0	0	0	0	0	0	0	0	0	0	0	0	0	0	0	0	0	0	0	0	0	0	0	0	0	0	0	0	0	0	0	0	0	0	0	0	0	0	0	0	0	0	0	0	0	0	0	0	0	0	0	0	0	0	0	0	0	0	0	0	0	0	0	0	0	0	0	0	0	0	0	0	0	0	0	0	0	0	0	0	0	0	0	0	0	0	0	0	0	0	0	0	0	0	0	0	0	0	0	0	0	0	0	0	0	0	0	0	0	0	0	0	0	0	0	0	0	0	0	0	0	0	0	0	0	0	0	0	0	0	0	0	0	0	0	0	0	0	0	0	0	0	0	0	0	0	0	0	0	0	0	0	0	0	0	0	0	0	0	0	0	0	0	0	0	0	0	0	0	0	0	0	0	0	0	0	0	0	0	0	0	0	0	1	0	0	0	0	0	0	0	0	0	0	0	0	0	0	0	0	0	0	0	0	0	0	0	0	0	0	0	0	0	0	0	0	0	0	0	0	0	0	0	0	0	0	0	0	0	0	0	0	0	0	0	0	0	0	0	0	0	0	0	0	0	0	0	0	0	0	0	0	0	0	0	0	0	0	0	0	0	0	0	0	0	0	0	0	0	0	0	0	0	0	0	0	0	0	0	0	0	0	0	0	0	0	0	0	0	0	0	0	0	0	0	0	0	0	0	0	0	0	0	0	1	0	0	0	0	0	0	0	0	0	0	0	0	0	0	0	0	0	0	0	0	0	0	0	0	0	0	0	0	0	0	0	0	0	0	0	0	0	0	0	0	0	0	0	0	0	0	0	0	0	0	0	0	0	0	0	0	0	0	0	0	0	0	0	0	0	0	0	0	0	0	0	0	0	0	0	0	0	0	0	0	0	0	0	0	0	0	0	0	0	0	0	0	0	0	0	0	0	0	0	0	0	0	0	0	0	0	0	0	0	0	0	0	0	0	0	0	0	0	0	0	0	0	0	0	0	0	0	0	0	0	0	0	0	0	0	0	0	0	0	0	0	0	0	0	0	0	0	0	0	0	0	0	0	0	0	0	0	0	0	0	0	0	0	0	0	0	0	0	0	0	0	0	0	0	0	0	0	0	0	0	0	0	0	0	0	0	0	0	0	0	1	0	0	0	0	0	0	0	1	0	0	0	0	0	0	0	0	0	0	0	0	0	0	0	0	0	0	0	0	0	0	0	0	0	0	0	0	0	0	0	0	0	0	0	0	0	0	0	0	0	0	0	0	0	0	0	0	0	0	0	0	0	0	0	0	0	0	0	0	0	0	0	0	0	1	0	0	0	0	0	0	0	0	0	0	0	0	0	0	0	0	0	0	0	0	0	0	0	0	0	0	0	0	0	0	0	0	0	0	0	0	0	0	0	0	0	0	0	0	0	1	0	0	0	0	0	0	0	0	0	0	0	0	0	0	0	0	1	0	0	0	0	0	0	0	0	0	0	0	0	0	1	0	0	0	0	0	0	0	0	0	0	0	0	0	0	0	0	0	0	0	0	0	0	0	0	0	0	0	0	0	0	0	0	0	0	0	0	0	0	0	0	0	0	0	0	0	0	0	0	0	0	0	0	0	0	0	0	0	0	0	0	0	0	0	0	0	0	0	0	0	0	0	0	0	0	0	0	0	0	0	0	0	0	0	0	0	0	0	0	0	0	0	0	0	0	0	0	0	0	0	0	0	0	0	0	0	0	0	0	0	0	0	0	0	0	0	0	0	0	0	0	0	0	0	0	0	0	0	0	0	0	0	0	0	0	0	0	0	0	0	0	0	0	0	0	0	0	0	0	0	0	0	0	0	0	0	0	0	0	0	0	0	0	0	0	0	0	0	0	0	0	0	0	0	0	0	0	0	0	0	0	0	0	0	0	0	0	0	0	0	0	0	0	0	0	0	0	0	0	0	0	0	0	0	0	0	0	0	0	0	0	0	0	0	0	0	0	0	0	0	0	0	0	0	0	0	0	0	0	0	0	0	0	0	0	0	0	0	0	0	0	0	0	0	0	0	0	0	0	0	0	0	0	0	0	0	0	0	0	0	0	0	0	0	0	0	0	0	0	0	0	0	0	0	0	0	0	0	0	0	0	0	0	0	0	0	0	0	0	0	0	0	0	0	0	0	0	0	0	0	0	0	1	0	0	0	0	0	0	0	0	0	0	0	0	0	0	0	0	0	0	0	0	0	0	0	0	0	0	0	0	0	0	0	0	0	0	0	0	0	0	0	0	0	1	0	0	0	0	0	0	0	0	0	0	0	0	0	0	0	0	0	0	0	0	0	0	0	0	0	0	0	0	0	0	0	0	0	0	0	0	0	0	0	0	0	0	0	0	0	0	0	0	0	0	0	0	0	0	0	0	0	0	0	0	0	0	0	0	0	1	0	0	0	0	0	0	0	0	0	0	0	0	0	0	0	0	0	0	0	0	0	0	0	0	0	0	0	0	0	0	0	0	0	0	0	0	0	0	0	0	0	0	0	0	0	0	0	0	0	0	0	0	0	0	0	0	0	0	0	0	0	0	0	0	0	0	0	0	0	0	0	0	0	0	0	0	0	0	0	0	0	0	0	0	0	0	0	0	0	0	0	0	0	0	0	0	0	0	0	0	0	0	0	0	0	0	0	0	0	0	0	0	0	0	0	0	0	0	0	0	0	0	0	0	0	0	0	0	0	0	0	0	0	0	0	0	0	0	0	0	0	0	0	0	0	0	0	0	0	0	0	0	0	0	0	0	0	0	0	0	0	0	0	0	0	0	0	0	0	0	0	0	0	0	0	0	0	0	0	0	0	0	0	0	0	0	0	0	0	0	0	0	0	0	0	0	0	0	0	0	0	0	0	0	0	0	0	0	0	0	0	0	0	0	0	0	0	0	0	0	0	0	0	0	1	0	0	0	0	0	0	0	0	0	0	0	0	0	0	0	0	0	0	0	0	0	0	0	0	0	0	0	0	0	0	0	0	0	0	0	0	0	0	0	0	0	0	0	0	0	0	0	0	0	0	0	0	0	0	0	0	0	0	0	0	0	0	0	1	0	0	0	0	0	0	0	0	0	0	0	0	0	0	0	0	0	0	0	0	0	0	0	0	0	0	0	0	0	0	0	0	0	0	0	0	0	0	0	0	0	0	0	0	0	0	0	0	0	0	0	0	0	0	0	0	0	0	0	0	0	0	0	0	0	0	0	0	0	0	0	0	0	0	0	0	0	0	0	0	0	0	0	0	0	0	0	0	0	0	0	0	0	0	0	0	0	0	0	0	0	0	0	0	0	0	0	0	0	0	0	0	0	0	0	0	0	0	0	0	0	0	0	0	0	0	0	0	0	0	0	0	0	0	0	0	0	0	0	0	0	0	0	0	0	0	0	0	0	0	0	0	0	0	0	0	0	0	0	0	0	0	0	0	0	0	0	0	0	0	0	0	0	0	0	0	0	0	0	0	0	0	0	0	0	1	0	0	0	0	0	0	0	0	0	0	0	0	0	0	0	0	0	0	0	0	0	0	0	0	0	0	0	0	0	0	0	0	0	0	0	0	0	0	0	0	0	0	0	0	0	0	0	0	0	0	0	0	0	0	0	0	0	0	0	0	0	0	0	0	0	0	0	0	0	0	0	0	0	0	0	0	0	0	0	0	0	0	0	0	0	0	0	0	0	0	0	0	0	0	0	0	0	0	0	0	0	0	0	0	0	0	0	0	0	0	0	0	0	0	0	0	0	0	0	0	0	0	0	0	0	0	0	0	0	0	0	0	0	0	0	0	0	0	1	0	0	0	0	0	0	0	0	0	0	0	0	0	0	0	0	0	0	0	0	0	0	0	0	0	0	0	0	0	0	0	0	0	0	0	0	0	0	0	0	0	0	0	0	0	0	0	0	0	0	0	0	0	0	0	0	0	0	0	0	0	0	0	0	0	0	0	0	0	0	0	0	0	0	0	0	0	0	0	0	0	0	0	0	0	0	0	0	0	0	0	0	0	0	0	0	0	0	0	0	0	0	0	0	0	0	0	0	0	0	0	0	0	0	0	0	0	0	0	0	0	0	0	0	0	0	0	0	0	0	0	0	0	0	0	0	0	0	0	0	0	0	0	0	0	0	0	0	0	0	0	0	0	0	0	0	0	0	0	0	0	0	0	0	0	0	0	0	0	0	0	0	0	0	0	0	0	0	0	0	0	0	0	0	0	0	0	0	0	0	0	0	0	0	0	0	0	0	0	0	0	0	0	0	0	0	0	0	0	0	0	0	0	0	0	0	0	0	0	0	0	0	0	0	0	0	0	0	0	0	0	0	0	0	0	0	0	0	0	0	0	0	0	0	0	0	0	0	0	0	0	0	0	0	0	0	0	0	0	0	0	0	0	0	0	0	0	0	0	0	0	0	0	0	0	0	0	0	0	0	0	0	0	0	0	0	0	0	0	0	0	0	0	1	0	0	0	0	0	0	0	0	0	0	0	1	0	0	0	0	0	0	0	0	0	0	0	0	0	0	0	0	0	0	0	0	0	0	0	0	0	0	0	0	0	0	0	0	0	0	0	0	0	0	0	0	0	0	0	0	0	0	0	0	0	0	0	0	0	0	0	0	0	0	0	0	0	0	0	0	0	0	0	0	0	0	0	0	0	0	0	0	0	0	0	0	0	0	0	0	0	0	0	0	0	0	0	0	0	0	0	0	0	0	0	0	0	0	0	0	0	0	0	0	1	0	1	0	0	0	0	0	0	0	0	0	0	0	0	0	0	0	0	0	0	0	0	0	0	0	0	0	0	0	0	0	0	0	0	0	0	0	0	0	0	0	0	0	0	0	0	0	0	0	0	0	0	0	0	0	0	0	0	0	0	0	0	0	0	0	0	0	0	0	0	0	0	0	0	0	0	0	0	0	0	0	0	0	0	0	0	2	0	0	0	0	0	0	0	0	0	0	0	0	0	0	0	0	0	0	0	0	0	0	0	0	0	0	0	0	0	0	0	0	0	0	0	0	0	0	0	0	0	0	0	0	0	0	0	0	0	0	0	0	0	0	0	0	0	0	0	0	0	0	0	0	0	0	0	0	0	0	0	0	0	0	0	0	0	0	0	0	0	0	0	0	0	0	0	0	0	0	0	0	0	0	0	0	0	0	0	0	0	0	0	0	0	0	0	0	0	0	0	0	0	0	0	0	0	0	0	0	0	0	0	0	0	0	0	0	0	0	0	0	0	0	0	0	1	0	0	0	0	0	0	0	0	0	0	0	0	0	0	0	0	0	0	0	0	0	0	0	0	0	0	0	0	0	0	0	0	0	0	0	0	0	0	0	0	0	0	0	0	0	0	0	0	0	0	0	0	1	0	0	0	0	0	0	0	0	0	0	0	0	0	0	0	0	0	0	0	0	0	0	0	0	0	0	0	0	0	0	0	0	0	0	0	0	0	0	0	0	0	0	0	0	0	0	0	0	0	0	0	0	0	0	0	0	0	0	0	0	0	0	0	0	0	0	0	0	0	0	0	0	0	0	0	0	0	0	0	0	0	0	0	0	0	0	0	0	0	0	0	0	0	0	0	0	0	0	0	0	0	0	0	0	0	0	0	0	0	0	0	0	0	0	1	0	0	0	0	0	0	0	0	1	0	0	0	0	0	0	0	0	0	0	0	0	0	0	2	0	0	0	0	0	0	0	0	0	0	0	0	0	0	0	0	0	0	0	0	0	0	0	0	0	0	0	0	0	0	0	0	0	0	0	0	0	0	0	0	0	0	0	0	0	0	0	0	0	0	0	0	0	0	0	0	0	0	0	0	0	0	0	0	0	0	0	0	0	0	0	0	0	0	0	0	0	0	0	0	0	0	0	0	0	0	0	0	0	0	0	0	0	0	0	0	0	0	0	0	0	0	0	0	0	1	0	0	0	0	0	0	0	0	0	0	0	0	0	0	0	0	0	0	0	0	0	0	0	0	0	0	0	0	0	0	0	0	0	0	0	0	0	0	0	0	0	0	0	0	0	0	0	0	0	0	0	0	0	0	0	0	0	0	0	0	0	1	0	0	0	0	0	0	0	0	0	0	0	0	0	0	0	0	0	0	0	0	0	0	0	0	0	0	0	0	0	0	0	0	0	0	0	0	0	0	0	0	0	0	0	0	0	0	0	0	0	0	0	0	0	0	0	0	0	0	0	0	0	0	0	0	0	0	0	0	0	0	0	0	0	0	0	0	0	0	0	0	0	0	0	0	0	0	0	0	0	0	0	0	0	0	0	0	0	0	0	0	0	0	0	0	0	0	0	0	0	0	0	0	0	0	0	0	0	0	0	0	0	0	0	0	0	0	0	0	0	0	0	0	0	0	0	0	1	0	0	0	0	0	0	0	0	0	0	0	0	0	0	0	0	0	0	0	0	0	0	0	0	0	0	0	0	0	0	0	0	0	0	0	0	0	0	0	0	0	0	0	0	0	0	0	0	0	0	0	0	0	0	0	0	0	0	0	0	0	0	0	0	0	0	0	0	0	0	0	0	0	0	0	0	0	0	0	0	0	0	0	0	0	0	0	0	0	0	0	0	0	0	0	0	0	0	0	0	0	0	0	0	0	0	0	0	0	0	0	0	0	0	0	0	0	0	0	0	0	0	0	0	0	0	0	0	0	0	0	0	0	0	0	0	0	0	0	0	0	0	0	0	0	0	0	0	0	0	0	0	0	0	0	0	0	0	0	0	0	0	0	0	0	0	0	0	0	0	0	0	0	0	0	0	0	0	0	0	0	0	0	0	0	0	0	0	0	0	0	0	0	0	0	0	0	0	0	0	0	0	0	0	0	0	0	0	0	0	0	0	0	0	0	0	0	0	0	0	0	0	0	0	0	0	0	0	0	0	0	0	0	0	0	0	0	0	0	0	0	0	0	0	0	0	0	0	0	0	0	0	0	0	0	0	0	0	0	0	0	0	0	0	0	0	0	0	0	1	0	0	0	0	0	0	0	0	0	1	0	0	0	0	0	0	0	0	0	0	0	0	0	0	0	0	0	0	0	0	0	0	0	0	0	0	0	0	0	0	1	0	0	0	0	0	0	0	0	0	0	0	0	0	0	0	0	0	0	0	0	0	0	0	0	0	0	0	0	0	0	0	0	0	0	0	0	0	0	0	0	0	0	0	0	0	0	0	0	0	0	0	0	0	0	0	0	0	0	0	0	0	0	0	0	0	0	0	0	0	0	0	0	0	0	0	0	0	0	0	0	0	0	0	0	0	0	0	0	0	0	0	0	0	0	0	0	0	0	0	0	0	0	0	0	0	0	0	0	0	0	0	0	0	0	0	0	0	0	0	0	0	0	0	0	0	0	0	0	0	0	0	0	0	0	0	0	0	0	0	0	0	0	0	0	0	0	0	0	0	0	0	0	0	0	0	0	0	0	0	0	0	0	0	0	0	0	0	0	0	0	0	0	0	0	0	0	0	0	0	0	0	0	0	0	0	0	0	0	0	0	0	0	0	0	0	0	0	0	0	0	0	0	0	0	0	0	0	0	0	0	0	0	0	0	0	0	0	0	0	0	0	0	0	0	0	0	0	0	0	0	0	0	0	0	0	0	0	0	0	0	0	0	0	0	0	0	0	0	0	0	0	0	0	0	0	0	0	0	0	0	0	0	0	0	0	0	0	0	0	0	0	0	0	0	0	0	0	0	0	0	0	0	0	0	0	0	0	0	0	0	0	0	0	0	0	0	0	0	0	0	0	0	0	0	0	0	0	0	0	0	0	0	0	0	0	0	0	0	0	0	0	0	0	0	0	0	0	0	0	0	0	0	0	0	0	0	0	0	0	0	0	0	0	0	0	0	0	0	0	0	0	0	0	0	0	0	0	0	0	0	0	0	0	0	0	0	0	0	0	0	0	0	0	0	0	0	0	0	0	0	0	0	0	0	0	0	0	0	0	0	0	0	0	0	0	0	0	0	0	0	0	0	0	0	0	0	0	0	0	0	0	0	0	0	0	0	0	0	0	0	0	0	0	0	0	0	0	0	0	0	0	0	0	0	0	0	0	0	0	0	0	0	0	0	0	0	0	0	0	0	0	0	0	0	0	0	0	0	0	0	0	0	0	0	0	0	0	0	0	0	0	0	0	0	0	0	0	0	0	0	0	0	0	0	0	0	0	0	0	0	0	0	0	0	0	0	0	0	0	0	0	0	0	0	0	0	0	0	0	0	0	0	0	0	0	0	0	0	0	0	0	0	0	0	0	0	0	0	0	0	0	0	0	0	0	0	0	0	0	0	0	0	0	0	0	0	0	0	0	0	0	0	0	0	0	0	0	0	0	0	0	0	0	0	0	0	0	0	0	0	0	0	0	0	0	0	0	0	0	0	0	0	0	0	0	0	0	0	0	0	0	0	0	0	0	0	0	0	0	0	0	0	0	0	0	0	0	0	0	0	0	0	0	0	0	0	0	0	0	0	0	0	0	0	0	0	0	0	0	0	0	0	0	0	0	0	0	0	0	0	0	0	0	0	0	0	0	0	0	0	0	0	0	0	0	0	0	0	0	0	0	0	0	0	0	0	0	0	0	0	0	0	0	0	0	0	0	0	0	1	0	0	0	0	0	0	0	0	0	0	0	0	0	0	0	0	0	0	0	0	0	0	0	0	0	0	0	0	0	0	0	0	0	0	0	0	0	0	0	0	0	0	0	0	0	0	0	0	0	0	0	0
N0.HOG0005411	2	1	0	0	0	0	1	0	0	1	0	1	1	0	0	0	1	0	0	0	0	0	0	1	0	0	0	0	1	0	1	1	0	0	0	1	0	1	0	1	0	0	0	0	2	0	2	0	0	0	0	0	0	0	1	1	1	1	2	2	2	0	1	0	0	1	0	0	0	0	0	1	1	0	0	1	1	1	0	1	2	0	2	0	0	1	0	1	0	0	0	0	1	0	0	0	1	0	1	2	0	3	1	0	1	0	0	0	0	1	3	1	0	0	1	0	0	1	1	0	0	0	0	1	0	0	0	1	0	0	1	0	1	0	0	2	0	1	1	0	1	0	1	0	0	0	0	2	1	0	1	2	1	2	1	1	0	2	0	0	0	0	2	0	1	0	1	0	2	0	0	1	2	0	0	0	0	1	0	0	1	1	0	0	0	0	1	0	0	0	2	0	0	1	1	1	0	0	1	0	0	0	0	0	0	0	0	0	0	0	0	1	0	0	0	0	1	1	0	3	1	0	0	0	0	0	0	0	0	0	0	0	0	0	0	0	0	1	1	0	0	0	0	0	1	0	1	0	0	1	1	0	0	0	0	0	0	1	0	1	0	0	1	0	3	0	0	1	2	0	0	0	0	0	0	2	0	1	0	0	1	2	0	0	0	2	2	1	0	0	2	0	0	0	0	1	1	0	0	2	2	0	0	0	0	1	1	0	0	1	0	0	2	1	1	2	2	0	0	0	2	0	0	0	1	0	0	1	0	0	1	0	1	0	0	1	0	0	0	0	0	1	0	0	0	0	0	1	0	3	1	0	0	2	0	0	0	0	0	0	0	2	2	2	0	0	0	0	0	2	0	1	1	0	1	0	0	0	0	0	0	0	0	0	0	0	1	0	0	1	1	0	1	0	0	0	1	2	3	2	1	0	1	2	0	0	0	1	0	0	1	0	0	0	0	0	0	0	0	0	0	0	0	0	0	1	0	0	0	0	0	0	0	1	1	0	3	2	1	0	0	0	1	0	2	2	0	1	2	0	0	0	1	0	0	0	0	0	1	5	0	0	1	0	0	0	0	1	1	0	1	0	0	0	0	1	1	0	1	0	0	0	3	0	2	0	1	0	0	0	0	0	0	0	1	1	0	0	5	0	1	0	0	0	0	1	0	0	0	1	0	1	0	0	0	1	0	0	0	0	0	0	1	1	0	1	0	0	2	0	0	1	0	0	3	0	0	0	0	0	0	0	0	1	0	0	0	1	0	0	0	0	0	0	0	0	0	0	0	0	0	1	2	2	0	0	0	1	0	0	0	2	0	0	0	1	0	0	1	0	0	0	0	0	3	0	0	0	0	0	1	1	0	0	0	0	0	1	0	1	0	0	1	0	0	0	2	0	0	0	0	0	0	0	0	0	0	1	0	0	0	0	0	1	0	0	0	0	0	0	0	0	0	0	0	0	0	0	0	0	0	0	0	2	0	0	0	0	0	0	0	0	0	0	0	0	0	0	0	0	0	1	0	1	0	2	0	1	0	0	2	0	0	0	0	0	0	3	0	0	0	0	1	0	0	0	0	3	0	0	0	3	0	0	0	0	0	0	0	1	2	0	2	1	1	1	0	1	1	0	0	0	0	2	0	0	0	0	1	0	1	1	0	0	0	0	1	1	0	1	1	0	1	3	0	0	0	0	0	0	2	0	0	0	0	0	0	0	1	0	0	0	0	0	0	0	0	0	0	0	0	0	0	0	1	1	0	0	1	0	0	0	1	0	0	0	1	1	1	0	0	0	0	0	0	0	1	0	2	0	0	1	0	2	0	0	0	0	0	0	2	0	0	0	0	0	0	0	1	0	1	0	1	0	2	0	0	0	0	0	0	1	1	1	0	0	0	1	1	0	0	0	1	0	0	0	3	0	1	0	1	1	0	1	2	0	1	0	0	0	0	0	0	0	4	1	0	0	1	0	0	0	2	0	1	0	0	1	0	1	2	0	0	0	2	1	0	2	2	1	0	0	1	3	0	0	0	0	0	0	0	1	0	1	0	0	0	0	0	2	0	1	0	0	0	1	0	0	0	0	1	3	0	0	0	0	0	0	0	0	0	0	0	1	0	0	0	0	0	0	0	5	1	0	0	0	1	0	2	0	5	0	0	1	2	1	0	1	1	0	1	0	0	0	1	0	0	0	0	1	0	0	1	0	0	0	1	1	1	0	0	0	2	0	0	0	0	0	2	0	0	1	0	0	2	0	0	0	0	1	2	1	0	0	0	0	0	1	4	0	0	0	0	1	1	0	0	0	1	1	0	0	1	0	2	1	0	1	1	0	0	0	0	0	0	0	0	1	2	0	1	1	1	0	0	3	1	2	0	0	0	0	1	2	0	1	0	0	0	0	0	0	3	0	2	1	0	0	0	0	1	0	0	0	0	0	0	0	1	1	1	0	1	2	1	0	1	0	1	1	2	0	0	0	1	0	0	0	1	0	0	0	1	1	0	0	0	0	3	0	1	0	0	0	1	1	0	0	0	1	0	1	0	0	0	0	2	0	0	0	1	0	1	4	0	0	0	0	0	1	1	0	6	0	0	0	0	0	1	0	2	1	1	1	0	0	0	0	2	0	0	1	0	1	0	0	0	2	2	0	0	0	0	0	0	0	0	0	1	0	1	0	1	1	0	1	2	0	2	2	0	1	0	0	0	0	2	0	0	0	1	1	0	0	0	0	0	0	0	0	0	0	0	0	1	1	1	0	0	0	0	0	0	0	0	1	0	0	1	0	1	0	0	0	1	0	0	0	0	1	1	1	0	0	0	0	2	1	1	1	0	0	0	0	1	0	1	0	0	0	3	0	0	0	0	2	0	0	0	0	1	0	0	0	0	1	0	0	0	0	0	1	1	2	1	0	2	1	0	0	0	0	0	1	0	0	3	0	3	0	1	0	0	0	0	1	0	1	0	2	1	0	0	0	0	1	0	0	0	0	1	1	0	0	0	1	0	0	0	0	0	0	0	0	1	0	1	0	2	0	0	0	0	0	1	1	2	2	0	0	0	3	4	0	0	1	1	0	1	0	1	0	1	0	0	1	0	1	0	0	0	0	0	1	0	0	3	0	0	4	1	0	0	1	0	1	0	0	0	0	2	0	0	1	0	1	2	0	1	0	0	0	1	0	1	0	0	0	0	0	0	0	0	0	2	0	1	0	2	2	0	1	0	1	0	1	0	0	0	0	1	6	1	0	0	0	1	0	0	0	1	0	2	1	0	0	0	0	0	0	0	0	0	0	2	1	0	0	1	0	0	0	1	0	0	1	0	0	0	4	1	1	1	3	0	1	0	0	1	0	0	0	0	0	0	0	2	1	0	0	0	1	0	0	1	1	0	1	0	0	0	0	2	0	0	0	1	0	0	0	0	0	0	0	1	1	0	1	0	0	1	1	1	0	0	0	0	1	0	0	0	1	1	1	1	1	1	0	0	1	0	3	0	0	1	0	0	0	1	1	4	0	0	0	0	0	1	1	0	0	0	0	0	0	0	0	0	0	2	0	0	1	1	1	0	2	0	0	1	0	2	0	0	0	1	0	1	0	0	0	1	1	0	1	3	2	0	0	0	0	2	1	0	0	1	0	2	1	0	3	0	0	0	1	0	0	3	0	0	0	0	1	1	1	0	1	0	0	0	2	1	1	0	0	0	0	2	2	1	1	0	1	0	1	1	0	0	0	0	0	1	1	0	0	0	2	0	1	0	0	0	0	0	1	0	1	0	0	0	2	2	2	0	2	0	0	1	0	0	0	0	2	1	0	0	0	1	0	0	0	0	2	0	1	0	1	0	1	0	1	0	0	0	0	0	0	0	0	0	0	0	0	0	0	1	0	2	0	1	0	0	2	1	0	0	0	2	0	1	2	4	0	0	0	0	0	0	0	0	0	0	0	1	0	0	0	0	1	1	1	0	0	0	1	0	0	0	3	0	0	1	0	0	0	0	0	0	0	0	0	0	0	0	0	3	0	0	0	0	0	0	1	0	1	0	1	0	0	3	0	0	2	1	2	0	0	0	0	2	2	0	3	0	0	1	0	0	0	1	0	0	1	1	0	0	0	0	0	0	0	0	0	0	0	0	0	0	1	0	1	0	0	1	2	1	1	0	0	0	0	0	1	4	0	0	2	2	1	0	0	1	0	0	0	0	1	0	2	0	1	1	0	0	0	0	0	0	0	0	0	0	0	1	0	0	0	1	0	1	0	0	0	0	0	1	0	1	0	1	0	0	0	0	2	1	0	1	0	0	0	1	1	1	0	0	0	0	0	1	0	1	0	0	0	0	0	1	1	1	0	0	1	0	0	0	1	0	0	0	0	0	0	0	0	0	0	0	0	0	2	0	0	0	0	0	1	0	1	0	1	1	0	0	2	0	0	0	0	1	0	3	0	0	2	0	1	1	0	0	1	0	1	0	0	2	0	0	2	0	0	0	0	1	0	0	0	0	2	0	0	0	0	1	0	0	0	0	2	0	1	0	0	1	0	0	2	0	0	0	1	2	0	1	1	0	0	0	0	0	0	0	1	0	0	1	0	0	1	0	1	0	0	0	1	0	0	0	2	1	2	0	2	0	0	1	1	3	0	0	0	0	5	0	0	1	0	0	0	2	0	0	3	1	0	0	0	1	1	0	0	0	0	1	1	0	2	0	0	0	1	1	0	0	0	0	0	0	0	0	2	0	2	1	0	0	0	0	0	0	0	0	0	0	1	0	0	2	0	0	0	0	0	0	0	1	0	2	0	0	0	2	0	1	0	0	0	1	0	0	1	0	0	0	0	1	0	3	0	0	0	0	0	0	0	0	1	0	0	0	1	0	1	0	0	1	0	0	0	0	0	0	0	0	1	0	1	1	0	0	0	1	1	0	1	0	0	1	0	0	0	0	1	0	1	0	1	0	0	1	0	0	0	0	0	0	0	0	0	0	1	1	0	0	0	0	0	2	0	1	0	0	0	0	0	0	2	0	1	0	2	0	0	0	0	2	1	0	0	0	1	0	2	0	1	0	0	0	1	1	0	0	0	0	0	1	0	0	0	0	2	0	0	0	0	0	0	0	0	0	1	1	0	0	0	0	0	0	1	0	0	1	0	0	0	2	0	0	0	0	0	0	1	0	1	1	1	0	0	0	2	0	0	0	2	0	0	0	0	0	0	0	1	1	0	1	1	0	1	0	1	1	0	0	1	0	0	0	0	0	0	3	2	0	1	0	1	0	0	0	1	2	0	2	0	0	0	0	1	1	1	1	0	0	0	0	0	0	1	1	0	0	1	0	0	0	0	0	2	1	0	0	1	0	1	0	1	0	1	0	0	0	0	0	1	0	1	0	0	0	0	0	0	1	1	0	0	1	0	0	0	0	2	0	0	0	0	1	1	0	0	0	0	0	0	0	0	2	0	1	0	0	2	0	0	1	0	0	0	0	0	0	0	0	1	0	0	0	0	0	0	1	0	0	2	0	0	0	0	0	2	0	1	0	1	0	0	1	0	0	0	0	1	0	0	1	0	0	0	0	0	0	1	1	0	0	0	1	2	0	0	1	0	0	1	0	0	0	0	0	1	1	0	0	0	0	0	1	0	0	0	0	1	0	1	0	0	1	1	0	0	0	1	1	0	1	1	1	0	0	0	0	0	2	0	0	1	0	0	1	0	0	1	0	2	0	3	1	1	1	0	0	0	0	0	0	0	0	0	0	0	0	0	0	0	0	0	1	0	1	0	0	0	0	1	3	0	3	0	0	0	1	0	0	0	1	0	0	0	0	0	0	0	1	0	1	0	0	2	1	1	1	0	0	0	1	0	2	0	0	0	0	2	0	2	0	0	0	0	2	0	1	2	1	1	0	0	0	0	0	0	0	0	1	0	0	0	0	0	0	0	1	1	1	0	0	2	3	0	0	0	0	1	3	0	2	2	0	0	0	0	0	0	0	0	0	1	0	1	1	2	0	1	0	0	2	1	0	0	1	0	0	1	0	0	0	0	0	0	1	0	0	0	1	1	0	0	1	0	1	1	0	1	0	1	0	1	2	0	1	0	0	0	0	0	2	1	0	1	0	0	0	0	0	1	0	0	0	0	0	0	1	0	0	0	1	0	0	0	0	0	0	0	0	0	0	0	0	2	0	1	0	1	2	0	0	1	0	0	0	4	1	2	0	0	0	0	2	0	0	2	2	0	0	0	0	0	0	0	0	0	1	1	0	0	0	0	0	1	1	2	0	0	2	1	0	0	0	1	0	1	1	0	1	0	0	1	0	0	0	1	0	0	0	0	0	0	0	0	0	3	0	0	0	0	0	0	0	0	0	0	0	0	0	1	0	1	0	0	1	0	2	0	0	0	1	0	0	1	0	0	0	0	0	0	0	0	3	1	2	4	0	0	0	2	0	1	0	0	0	0	0	0	1	0	0	0	1	1	1	0	1	0	0	0	0	1	0	1	0	1	0	0	1	1	0	0	0	1	1	0	0	0	0	0	1	0	0	0	0	0	0	1	0	1	1	1	0	1	0	0	0	0	0	0	1	0	1	0	0	0	0	2	0	0	0	0	0	0	0	2	0	0	1	0	0	1	0	3	1	1	0	0	0	1	0	0	0	3	1	1	0	0	1	2	0	2	0	0	2	0	0	0	0	0	0	0	0	0	0	1	0	0	1	0	0	0	0	0	0	5	0	0	1	0	0	0	0	0	0	2	0	1	0	0	0	5	1	0	0	0	2	0	0	0	2	1	0	0	1	0	0	0	0	1	0	0	0	1	0	0	0	0	0	0	1	0	1	2	0	0	0	0	0	0	0	0	0	0	0	0	1	0	0	0	0	0	0	1	0	0	1	0	0	0	1	0	1	0	0	2	0	0	1	1	0	0	0	1	0	0	1	3	0	0	0	0	0	0	2	0	1	0	0	0	2	0	0	0	1	3	0	2	0	0	1	0	0	3	0	0	1	0	1	2	0	0	0	0	0	0	1	1	1	0	0	1	0	1	0	0	1	0	0	0	0	0	0	2	0	0	1	1	0	0	0	0	0	1	0	1	0	1	0	0	0	1	1	0	0	2	1	0	0	0	1	0	0	1	5	0	0	0	0	1	0	0	0	0	4	4	0	1	0	0	0	1	1	0	0	0	0	0	0	0	1	0	2	2	0	1	0	0	0	1	0	0	0	1	0	0	0	0	0	2	0	0	0	0	0	0	0	2	0	0	0	0	1	0	0	0	0	0	2	0	0	2	0	1	1	0	0	1	0	0	0	0	1	0	0	1	0	0	0	0	1	0	0	0	2	0	0	1	2	0	2	0	0	0	1	0	0	0	1	0	1	1	0	0	0	1	0	0	1	0	0	0	0	0	1	0	0	1	0	2	0	0	1	0	0	0	2	0	0	1	0	1	1	0	0	0	0	0	1	0	4	1	0	0	0	0	0	0	0	2	1	0	0	0	0	1	2	0	0	0	0	0	0	0	0	1	1	1	0	0	1	0	0	1	0	0	0	0	0	1	1	0	0	2	0	0	1	0	0	0	3	2	2	2	1	3	1	0	1	0	0	0	1	1	2	2	0	0	0	0	0	1	1	1	0	1	0	1	1	0	0	1	0	0	1	0	0	2	0	0	1	0	0	0	1	0	0	0	0	1	0	0	1	0	1	0	0	0	2	0	0	0	0	1	0	1	2	0	0	0	1	0	0	0	0	0	1	0	1	0	0	2	1	1	0	1	0	0	2	1	0	0	0	0	0	1	1	0	0	1	0	0	1	1	0	0	0	1	1	0	0	2	0	1	0	0	1	0	0	0	0	1	0	0	4	1	1	0	2	0	0	0	0	0	1	0	1	0	0	0	0	0	0	0	0	0	1	2	1	0	0	0	0	0	2	0	0	0	1	2	0	0	2	0	1	0	0	0	1	0	0	0	1	0	0	0	1	0	0	1	2	0	0	0	0	0	1	0	0	1	0	0	0	0	0	2	0	0	0	0	0	0	1	0	0	0	0	0	1	1	0	1	1	0	0	0	1	0	0	0	1	2	0	1	0	1	0	5	0	1	2	0	0	1	0	1	0	3	0	0	0	0	0	0	1	2	0	0	0	0	0	2	0	0	0	1	0	2	2	0	0	2	0	1	0	1	0	0	1	0	0	0	0	0	1	0	0	0	0	0	1	0	0	4	0	2	0	0	1	0	1	0	0	0	0	0	0	0	1	1	1	0	0	2	3	0	0	0	0	0	0	0	0	0	0	0	0	0	1	0	0	0	1	0	3	1	0	0	0	0	0	3	1	0	1	0	0	1	0	0	1	0	1	0	1	0	1	2	1	5	1	0	0	0	0	0	1	0	0	0	0	0	0	0	0	0	1	1	0	1	0	0	1	1	0	2	0	0	0	0	0	0	0	1	0	0	0	2	0	0	0	0	2	0	0	0	1	0	0	1	0	1	0	0	1	0	1	0	0	0	2	0	0	0	0	0	2	0	0	1	0	1	0	0	0	0	0	0	1	0	1	0	3	0	1	0	0	0	0	0	1	0	2	0	0	1	0	1	1	0	2	0	0	1	0	1	0	0	0	0	0	0	0	0	0	0	1	0	0	0	0	0	0	0	0	0	0	1	0	1	0	0	1	2	1	1	0	1	1	0	1	0	1	0	0	0	2	0	0	0	0	0	2	1	0	0	0	0	0	0	1	0	0	1	0	0	0	0	0	0	0	0	0	0	1	0	0	0	0	2	0	1	0	0	0	0	1	0	1	0	0	0	0	0	0	0	1	3	1	1	1	0	0	0	0	1	0	2	0	0	0	0	0	0	0	0	0	0	6	0	0	0	1	0	3	0	1	0	0	0	1	0	0	0	1	0	1	0	0	0	0	2	1	0	1	0	0	0	2	0	0	0	0	0	0	2	1	1	0	0	1	0	0	0	0	0	0	1	0	0	2	2	1	0	0	0	0	1	1	1	1	0	0	0	1	0	0	0	2	0	0	0	0	1	2	0	0	1	1	0	1	0	1	0	0	0	0	0	1	3	0	0	0	0	0	0	0	1	0	1	0	0	0	1	0	0	0	1	0	0	0	0	0	0	0	0	0	1	1	0	0	0	1	0	1	0	1	0	0	0	0	2	0	1	0	1	0	0	1	0	0	2	0	1	0	0	1	0	4	0	1	0	1	0	0	0	0	2	0	2	0	0	0	0	0	0	0	1	0	1	0	1	5	0	0	0	0	0	0	0	0	0	0	1	0	0	1	0	0	0	0	0	2	0	0	0	1	1	1	0	0	0	0	0	0	0	0	1	2	0	0	0	0	1	0	1	2	0	1	0	0	0	0	2	2	0	0	0	0	0	0	0	2	0	0	1	0	0	1	1	2	0	0	0	0	2	0	1	0	0	0	0	0	0	0	0	0	1	0	0	0	1	1	0	3	0	0	0	0	2	0	0	0	0	0	1	0	0	1	0	1	0	0	0	0	0	1	1	1	0	1	1	0	0	2	1	0	0	0	0	0	0	2	1	0	1	0	0	0	0	2	0	0	4	0	0	0	0	1	0	1	1	1	0	2	1	0	0	1	1	1	0	2	0	0	1	0	0	0	0	0	0	0	0	2	0	0	1	1	1	1	0	0	1	0	0	2	1	2	1	0	0	0	0	0	0	0	0	2	0	0	0	0	0	2	1	0	1	1	0	0	0	1	0	0	0	0	0	0	2	1	0	0	0	1	0	0	2	0	0	0	1	1	1	0	2	1	0	0	0	1	4	0	1	0	1	0	0	3	0	1	1	0	0	0	0	1	0	0	3	0	0	1	0	0	0	0	0	0	0	0	0	1	1	2	0	0	1	0	0	0	0	0	0	0	2	0	0	1	1	2	0	1	0	0	1	2	0	0	1	2	0	1	0	0	0	0	0	0	1	0	0	0	0	1	1	0	1	0	1	0	0	2	1	1	0	0	1	1	1	0	0	0	0	0	0	0	1	0	0	0	2	1	0	0	1	1	0	2	0	0	0	2	2	0	0	0	0	1	0	0	0	1	0	0	1	0	0	0	0	2	0	0	0	0	0	0	2	0	0	0	1	0	0	2	1	0	1	0	1	0	0	0	0	0	0	2	1	0	0	0	0	3	0	0	0	0	1	2	0	0	1	1	0	1	2	0	0	0	0	2	0	2	0	0	1	0	1	1	0	0	0	0	1	0	0	1	1	3	0	1	0	0	0	0	0	0	0	0	0	2	0	1	1	0	0	0	0	1	0	0	0	0	0	0	0	0	1	0	1	1	1	0	0	0	0	0	1	0	0	0	1	0	2	0	0	1	0	1	0	0	0	1	0	1	1	0	3	0	0	0	1	1	0	1	1	0	0	2	0	0	0	2	0	1	0	0	0	1	0	0	2	0	1	0	0	1	0	0	1	0	1	1	1	0	0	0	1	2	1	0	0	1	3	2	0	1	1	0	0	4	0	0	2	0	1	1	1	1	0	0	0	1	0	0	0	0	0	0	0	0	0	0	0	1	7	0	0	0	0	1	0	2	0	1	0	0	1	0	0	0	0	0	1	0	3	1	0	2	0	0	0	0	0	0	0	0	0	1	2	1	1	2	0	0	1	0	3	0	0	0	0	0	2	1	0	0	0	0	0	0	1	0	0	0	0	0	0	0	0	0	1	0	0	0	4	0	0	2	0	2	0	0	1	1	0	1	0	2	0	0	0	0	0	0	0	0	0	0	0	1	0	1	2	1	0	0	0	1	0	1	1	0	0	0	0	1	0	0	1	0	0	0	0	0	0	0	0	2	0	2	0	0	1	0	0	3	3	1	0	0	1	0	1	1	0	0	0	0	0	0	1	0	0	0	1	1	1	0	1	0	0	0	0	0	0	1	0	0	1	0	0	0	1	0	1	1	2	3	0	0	0	1	0	0	0	2	0	0	1	0	0	0	0	1	1	0	1	0	0	2	0	0	0	0	0	0	2	0	0	0	1	1	0	0	0	0	0	0	0	0	0	1	0	0	1	0	0	0	1	0	0	0	1	0	0	2	1	1	0	0	1	0	0	0	0	0	2	2	0	1	0	0	0	0	0	0	1	0	0	0	1	1	3	0	2	2	1	1	2	1	1	0	0	1	0	0	2	0	0	3	0	0	0	0	0	0	0	0	0	3	0	0	0	1	0	0	0	2	0	0	0	1	0	1	1	1	1	0	1	1	0	2	0	3	1	1	0	0	1	1	0	0	0	0	0	0	2	1	0	0	0	0	1	0	0	0	0	2	0	0	0	1	1	2	1	0	0	0	0	0	1	1	0	0	0	0	0	0	2	0	1	0	2	0	0	0	0	1	0	0	1	1	1	0	0	1	0	0	1	0	0	0	0	1	0	0	0	0	0	1	0	1	0	0	0	0	0	0	2	0	0	0	0	0	0	0	1	1	0	1	0	0	0	0	0	0	0	0	0	0	0	0	1	1	2	2	0	0	0	0	3	0	1	0	0	1	0	0	1	0	0	1	0	0	2	1	0	1	0	0	0	3	0	0	1	2	0	0	0	1	1	0	0	1	1	0	0	1	0	2	1	0	0	0	0	0	0	0	0	0	0	0	0	0	0	0	0	0	1	0	0	0	0	0	0	0	0	0	0	0	2	1	0	0	0	0	0	0	0	0	1	3	0	0	0	0	0	0	0	2	1	0	0	0	0	1	0	0	0	0	0	0	1	1	1	0	0	2	1	0	0	2	2	0	1	0	0	0	1	0	0	1	0	0	0	0	0	0	0	0	0	0	3	0	0	0	0	0	0	1	0	1	0	1	0	2	2	1	2	0	0	0	0	0	0	1	0	3
N0.HOG0008786	2	2	0	0	0	0	0	0	0	0	2	0	1	1	1	0	0	6	0	1	0	0	0	0	1	0	1	1	0	1	0	0	0	0	0	4	0	0	0	0	0	1	0	0	0	0	0	0	0	0	0	0	0	0	0	21	1	0	2	13	1	1	0	0	0	1	2	2	3	1	0	0	4	0	0	0	0	0	1	0	0	1	0	1	0	7	0	1	0	0	1	0	0	0	0	0	0	2	0	0	0	9	0	3	0	2	0	2	0	7	0	0	2	0	1	0	1	1	0	0	0	0	0	0	0	0	0	0	0	0	0	1	1	1	0	0	0	1	0	0	0	0	3	0	3	0	0	3	1	0	1	0	0	0	0	0	1	1	4	1	1	0	4	19	1	0	0	0	1	0	0	1	0	0	0	1	0	0	1	1	0	1	0	0	1	0	3	2	0	0	0	0	0	1	0	3	0	0	0	2	1	0	0	0	0	7	0	0	0	0	0	3	3	0	15	0	1	1	0	0	0	0	2	0	0	0	1	0	0	9	0	2	4	0	3	0	0	3	5	0	0	0	1	0	0	1	1	1	0	0	0	1	0	0	0	1	0	1	0	1	1	0	0	0	5	1	0	0	1	2	0	0	0	0	0	0	0	0	1	0	1	0	0	0	0	0	0	0	0	0	1	0	0	0	1	0	1	12	0	0	2	0	0	0	6	0	0	0	0	0	0	0	0	0	3	3	1	0	0	0	2	0	0	0	0	0	1	0	0	0	1	0	0	0	0	0	1	0	1	4	3	0	1	0	0	2	1	0	0	0	0	0	0	0	1	3	0	0	0	0	2	1	1	0	0	0	0	1	0	7	0	0	7	0	0	0	3	0	2	0	1	0	0	0	1	1	0	0	0	0	8	1	0	0	0	0	0	0	1	0	0	1	15	12	0	20	0	0	0	0	1	0	0	0	0	0	1	1	1	0	0	0	1	1	2	1	0	0	0	12	1	0	0	0	1	17	8	0	0	0	1	0	0	3	11	2	0	1	8	1	6	0	1	0	0	0	1	6	0	1	1	2	2	0	0	6	0	1	0	0	2	0	0	0	0	0	1	0	0	2	0	3	0	0	1	0	0	1	1	0	1	0	0	0	1	0	0	0	0	9	0	7	1	0	2	1	0	0	0	0	0	1	1	0	0	0	2	8	0	0	0	0	1	0	0	0	0	0	1	6	0	0	11	0	1	0	0	0	0	4	0	0	3	0	2	0	2	3	0	0	0	0	0	2	0	1	0	0	0	0	0	0	0	1	0	0	0	3	5	0	1	14	1	0	0	0	1	2	1	0	0	0	0	3	1	0	0	1	0	0	0	1	0	0	2	0	1	2	2	1	2	0	2	0	0	0	0	0	6	0	0	0	1	0	0	1	1	0	0	1	0	0	0	2	1	0	0	0	2	0	1	3	1	3	6	0	0	0	0	1	0	0	2	1	0	0	0	0	7	1	0	1	0	1	0	0	0	0	0	0	1	0	0	0	1	0	2	0	0	0	2	2	0	1	0	0	0	0	1	0	1	1	1	0	2	1	0	0	0	0	0	6	1	1	0	0	0	0	0	0	9	0	1	15	0	0	0	2	0	10	3	0	0	8	1	0	1	0	0	0	6	0	0	0	0	0	4	0	1	12	0	0	1	0	2	0	3	1	0	0	0	0	0	0	0	0	1	1	0	0	1	0	0	0	0	0	2	0	0	0	1	0	1	0	0	1	1	1	0	0	0	2	1	1	2	0	1	2	0	0	0	1	0	0	0	2	0	0	0	0	0	0	0	0	0	0	0	16	1	0	0	0	2	7	0	0	1	1	1	0	1	1	0	0	0	0	1	0	0	0	2	0	0	0	0	3	1	0	2	1	0	0	0	0	2	0	0	0	2	0	0	2	3	0	1	1	0	3	0	8	0	0	2	8	0	1	0	0	0	1	9	0	0	1	0	0	1	0	0	0	0	1	9	3	0	0	0	7	2	2	1	0	1	1	1	0	0	1	0	0	0	0	0	16	0	0	0	0	0	0	0	1	0	1	0	0	10	1	0	0	1	0	4	1	0	0	0	1	1	1	0	0	0	1	0	4	1	2	0	0	4	5	7	0	0	0	7	3	9	0	0	0	0	0	1	1	1	0	0	5	0	0	0	0	1	0	3	0	0	5	0	0	0	0	0	1	2	0	1	1	0	1	6	2	0	0	0	0	0	1	1	1	0	0	6	0	0	0	0	1	1	0	0	2	2	3	0	1	0	1	0	4	0	0	1	0	1	0	0	0	1	0	0	0	3	0	0	0	1	0	0	0	0	1	1	0	0	0	0	1	0	2	0	2	5	1	0	0	0	1	0	1	0	2	0	0	0	0	1	0	1	3	0	1	0	0	0	0	0	0	1	1	0	0	0	0	0	1	2	3	1	1	0	1	0	0	2	1	1	0	0	1	0	2	0	0	1	0	0	1	0	10	0	0	0	2	0	0	2	0	0	0	0	22	1	0	1	3	1	2	2	0	3	1	1	0	0	0	0	0	2	0	0	0	0	0	0	2	0	13	8	0	1	0	1	0	0	1	0	0	10	0	1	0	0	5	1	1	9	0	0	0	0	0	0	0	0	0	0	0	0	1	0	1	0	0	0	0	1	0	0	0	0	0	0	7	0	0	0	0	0	0	0	1	3	1	0	1	0	1	3	0	0	0	0	0	0	0	0	1	0	3	0	7	0	0	2	0	0	1	2	0	0	1	1	1	0	3	0	0	1	0	0	0	0	0	0	0	0	12	0	0	0	0	0	0	4	18	1	0	0	0	0	0	1	11	0	1	0	1	0	0	0	0	2	0	0	1	0	0	0	0	1	0	0	0	2	0	3	1	1	0	2	1	0	1	6	0	0	1	1	0	0	0	13	1	0	0	0	0	0	0	0	1	0	13	0	0	1	0	0	1	0	0	0	0	0	2	0	0	2	1	0	0	0	0	0	2	0	0	1	0	0	0	0	0	0	1	0	0	1	1	1	1	0	0	3	1	1	1	0	0	7	1	0	3	3	1	0	0	1	0	0	1	0	1	0	0	0	1	0	21	0	0	0	1	0	3	0	1	11	0	2	1	2	0	0	8	0	0	0	0	0	3	1	0	0	0	0	0	0	0	0	0	0	0	0	0	1	1	0	0	0	0	0	0	0	0	1	1	3	0	1	3	1	1	0	0	0	1	0	1	1	2	0	1	1	1	1	0	3	1	0	2	0	0	0	11	1	0	0	11	1	1	0	1	0	0	1	0	0	0	2	0	0	0	2	0	0	0	1	0	0	1	0	1	0	1	0	1	1	0	2	3	8	0	0	0	0	1	0	0	2	0	0	1	1	1	1	9	0	0	3	0	3	0	0	0	11	0	0	1	0	0	0	2	1	0	0	1	0	0	0	3	1	0	3	0	1	0	0	12	0	5	0	5	2	0	0	0	0	0	0	1	0	9	0	0	0	0	0	1	0	0	0	1	0	0	21	9	1	0	0	0	1	1	0	1	0	0	1	2	0	0	0	0	1	1	2	0	2	0	5	0	0	1	0	0	9	0	11	0	0	9	3	0	0	1	3	0	0	0	0	0	0	1	1	2	0	0	0	0	1	8	0	0	0	0	1	2	0	3	2	0	0	0	0	0	1	1	0	0	8	1	9	2	7	0	5	0	0	1	0	0	0	0	0	0	1	3	0	1	0	0	1	1	0	0	0	0	0	2	0	1	1	0	2	0	0	1	0	0	0	0	0	9	0	10	0	0	0	5	0	0	0	0	0	0	0	1	0	0	0	0	1	0	0	1	0	0	0	2	0	0	0	1	0	0	0	0	1	0	0	0	1	2	0	0	1	8	0	0	0	0	0	0	0	1	0	0	0	0	0	0	1	2	7	1	0	0	0	0	9	0	0	13	0	0	1	0	1	0	2	0	0	0	0	1	0	0	0	0	0	0	0	0	0	0	0	2	0	5	2	0	1	0	0	0	0	3	0	1	0	13	0	2	1	1	0	12	10	1	1	1	0	1	0	0	1	0	0	0	0	1	0	0	0	14	0	0	1	2	0	0	0	1	4	0	1	1	0	0	0	0	2	0	0	0	0	0	1	0	0	0	0	1	0	0	2	1	0	0	0	5	0	1	0	1	1	0	1	0	0	0	1	4	0	0	1	0	0	0	1	0	1	0	0	0	0	0	1	0	1	0	0	0	0	2	1	0	0	1	0	0	0	0	0	0	0	1	1	4	0	0	0	0	9	1	0	2	18	0	0	0	2	0	0	0	0	0	0	0	0	1	0	0	1	0	0	2	3	1	0	0	1	0	2	1	1	3	0	2	0	0	1	0	1	0	1	0	1	0	1	0	0	0	0	1	0	0	8	0	0	0	1	0	2	0	0	0	0	0	0	0	4	1	1	1	0	0	6	0	0	0	1	0	0	1	0	0	0	4	0	0	1	0	1	0	0	0	0	0	1	0	0	1	2	0	0	0	0	0	14	0	2	1	1	0	3	3	0	0	10	4	2	1	0	4	0	0	0	8	2	0	0	0	0	0	0	2	1	1	0	1	0	1	0	0	2	8	0	0	1	0	1	0	0	0	4	0	2	2	1	2	0	1	0	2	0	0	12	0	0	0	0	0	1	0	11	0	3	0	1	0	0	0	0	1	8	0	6	0	3	0	3	1	0	1	1	0	1	0	2	0	1	0	0	2	0	1	1	0	1	0	1	2	0	0	0	0	4	0	0	11	0	1	0	6	1	0	1	0	0	3	0	1	0	2	1	0	0	0	0	1	0	1	0	0	0	12	1	0	0	0	0	9	2	0	0	0	0	6	0	3	0	10	0	6	1	0	1	0	0	0	1	0	0	0	0	0	2	0	0	0	2	0	0	0	0	8	5	1	0	0	0	0	0	0	0	0	0	0	0	0	0	2	0	6	0	2	0	4	0	0	1	1	1	0	0	0	0	0	1	0	1	0	0	0	1	0	1	0	0	0	6	1	0	0	0	2	13	0	1	1	0	1	0	0	10	1	0	0	0	0	6	0	3	10	1	0	0	0	0	0	1	1	0	1	0	0	0	0	2	2	1	0	0	0	11	9	1	1	0	1	1	2	0	0	2	0	0	0	1	0	0	0	1	4	0	0	0	0	0	0	1	1	0	7	0	0	0	0	5	0	3	0	10	0	1	0	1	0	0	0	1	0	6	3	1	0	0	0	0	5	0	0	0	0	0	0	0	0	0	0	0	2	3	0	0	0	0	15	0	1	0	0	0	12	0	0	1	1	0	1	0	1	0	0	0	1	0	1	0	0	0	0	0	0	1	0	3	1	0	5	3	0	0	0	0	0	0	1	0	12	3	0	0	9	0	0	0	1	0	7	0	0	0	0	0	0	0	0	0	0	0	0	6	0	2	0	0	0	0	4	0	0	0	0	0	0	0	1	0	1	0	0	3	5	0	3	0	0	0	1	1	0	0	0	0	2	1	0	0	0	0	1	1	0	1	1	0	0	0	0	3	0	13	0	0	1	0	2	0	0	1	2	0	2	0	0	0	0	0	0	0	0	0	0	0	2	0	0	0	0	0	0	0	1	9	1	0	0	0	0	2	2	7	0	9	0	1	0	0	0	0	0	0	1	0	1	0	0	0	1	0	0	5	1	0	0	0	3	0	1	0	0	1	0	0	0	1	0	0	0	1	0	2	0	0	0	0	5	0	0	0	0	0	0	0	0	0	2	0	0	0	0	0	0	0	0	0	0	10	0	1	1	0	3	0	0	0	2	15	0	2	0	13	8	23	0	0	2	0	0	0	0	0	0	0	0	0	0	1	0	0	0	1	0	16	1	0	2	13	0	0	3	0	0	1	0	0	0	0	0	0	1	10	1	0	2	0	2	0	0	0	1	0	1	0	0	2	0	0	1	0	0	0	0	0	1	0	0	1	0	0	6	17	0	0	4	0	0	0	0	0	2	0	0	0	0	1	0	2	0	0	1	0	0	0	0	0	0	0	1	2	1	0	0	0	0	1	3	0	0	1	1	0	0	0	0	0	0	1	0	0	1	0	0	0	2	0	0	0	1	0	1	1	5	0	0	0	5	0	0	1	0	0	0	0	0	1	2	0	0	0	0	1	0	2	2	6	1	1	3	1	0	0	1	6	0	0	10	0	0	0	0	2	0	0	0	0	2	0	1	0	0	1	0	0	0	0	1	0	4	0	0	1	0	0	0	0	4	0	2	0	0	0	0	0	0	0	0	12	1	0	0	0	0	0	0	7	0	0	0	0	1	0	0	0	1	0	0	3	1	0	1	3	0	0	0	0	0	0	0	0	0	0	0	0	0	0	0	0	5	1	0	0	1	0	0	0	2	3	0	0	2	0	13	7	0	0	0	1	5	0	0	1	0	4	0	1	0	1	0	1	0	1	2	1	0	0	1	6	0	0	0	0	0	0	0	0	0	0	7	1	1	0	3	0	3	1	0	0	0	0	0	2	0	1	2	1	0	1	1	13	0	0	0	15	0	2	0	0	0	0	0	0	3	0	0	0	0	0	2	0	0	2	0	2	0	1	0	0	0	0	1	0	0	1	8	0	0	0	0	1	0	1	0	0	2	0	1	0	0	0	0	0	0	7	5	0	0	0	0	16	2	0	0	0	0	0	1	0	1	0	1	0	3	2	0	0	0	11	1	0	0	0	0	0	0	0	0	2	9	0	2	0	0	0	0	1	0	0	1	0	0	0	1	0	0	1	2	0	1	0	0	4	0	0	0	1	0	0	0	1	10	4	4	0	0	0	0	1	0	0	4	0	0	0	0	0	0	1	0	0	0	0	11	0	0	1	1	1	0	0	0	10	0	0	1	0	1	7	0	0	1	0	0	0	1	1	0	0	0	1	0	1	0	0	0	3	0	1	0	0	1	1	0	0	0	0	1	0	0	2	0	1	5	0	0	0	0	4	0	1	0	0	9	0	0	0	5	4	0	1	0	0	0	0	1	0	0	0	0	0	2	0	4	5	0	1	0	1	0	0	0	0	1	6	0	0	10	1	1	0	0	2	1	0	1	0	5	0	1	0	0	1	0	1	0	0	1	0	0	1	0	0	0	1	0	2	0	0	0	2	0	0	0	1	1	0	0	0	0	6	0	0	0	1	0	0	0	0	0	3	0	0	0	0	0	0	0	1	0	0	1	1	1	0	1	0	1	0	0	1	0	0	1	3	0	3	0	0	1	0	0	0	1	0	0	0	0	0	2	0	0	1	0	0	0	1	0	1	0	0	1	1	0	0	0	1	1	0	0	16	0	0	0	6	0	0	0	1	1	0	0	1	0	0	1	1	3	2	0	15	1	0	0	0	0	0	0	0	0	0	0	1	0	0	0	7	0	0	1	3	0	0	1	1	0	2	2	0	0	0	0	0	0	2	1	0	1	0	1	1	0	0	1	1	2	0	2	0	0	12	1	0	1	0	0	1	0	0	1	2	0	0	0	0	0	0	1	0	1	0	0	0	3	4	0	0	0	2	4	0	13	0	2	0	0	1	0	0	0	0	0	0	5	3	1	3	0	0	0	0	1	0	0	0	0	1	0	0	0	0	0	0	5	0	1	0	0	0	1	4	1	1	0	0	0	0	0	0	0	0	0	0	0	0	0	4	0	2	0	0	0	1	0	2	1	0	1	0	0	0	0	2	0	0	7	0	4	1	3	0	0	0	2	2	0	0	1	0	8	0	0	0	0	1	1	0	3	20	0	5	0	1	0	1	0	0	0	0	0	1	0	0	0	1	0	0	0	0	0	0	0	0	0	7	0	0	0	0	0	2	0	0	0	7	0	0	0	0	1	0	0	0	0	1	0	1	0	0	0	0	0	0	0	0	1	0	1	7	0	0	1	0	0	1	0	0	0	1	0	0	0	0	0	0	0	2	1	1	13	0	1	0	0	0	1	1	2	12	0	0	0	1	0	0	0	0	0	1	0	1	1	0	0	0	0	1	0	0	12	0	3	1	0	0	0	1	0	1	0	0	7	1	1	1	0	0	0	1	1	6	0	1	0	0	0	2	0	2	3	4	1	2	0	0	13	0	0	1	0	0	0	1	1	1	0	0	0	0	0	1	1	1	1	0	0	1	1	2	0	0	0	0	0	0	0	3	0	0	0	1	0	0	0	1	0	0	0	0	0	0	1	1	0	0	1	0	1	10	0	0	0	0	0	0	0	1	0	1	0	1	11	0	1	0	0	1	0	0	1	0	1	0	0	1	1	0	1	0	0	0	1	1	1	0	6	0	0	1	1	1	0	0	0	0	0	1	2	1	0	0	0	1	0	0	1	0	0	1	0	0	0	0	1	0	0	0	2	0	6	0	6	0	1	0	0	0	1	0	0	0	1	0	0	2	0	1	5	1	0	0	0	1	1	0	0	3	0	0	0	0	0	0	2	0	0	0	0	0	1	0	1	0	7	0	1	0	0	2	0	1	0	2	0	0	0	1	0	1	2	1	3	0	0	0	1	0	1	0	0	0	0	4	0	0	0	0	1	1	1	0	0	0	0	1	0	0	1	0	0	0	0	0	1	3	2	2	0	0	0	0	0	1	0	0	0	0	1	0	1	0	0	0	0	0	0	0	1	0	0	1	0	0	0	0	5	1	0	0	5	0	0	0	6	0	2	0	0	2	0	0	6	0	0	0	1	2	0	5	1	0	0	3	1	0	0	3	1	0	1	0	0	0	0	1	6	1	1	0	6	0	1	0	0	0	0	0	0	0	0	11	2	0	0	0	0	0	13	1	1	0	0	0	0	0	0	0	0	0	0	1	3	0	0	0	0	0	0	0	0	0	0	0	0	0	0	2	0	0	0	0	0	0	7	0	0	0	0	1	1	1	0	0	0	0	0	6	0	1	0	0	0	1	1	2	1	0	0	0	0	3	0	1	0	0	14	9	0	0	0	6	0	14	0	0	0	2	0	0	0	10	0	1	0	2	0	0	1	0	0	0	1	0	0	8	1	1	0	0	0	2	4	0	0	0	0	2	1	0	12	1	0	0	0	0	0	12	0	0	0	0	0	0	0	1	0	0	0	21	0	11	0	1	1	1	0	0	1	0	0	2	2	1	0	0	1	1	0	0	0	0	0	0	0	0	2	0	0	10	0	0	2	0	0	1	0	1	0	0	0	3	0	0	0	2	0	0	1	1	2	0	1	3	0	1	0	0	1	1	0	0	0	0	1	2	0	0	0	0	0	0	0	0	0	1	0	1	1	0	1	0	0	0	0	3	1	9	0	0	0	1	0	1	0	0	0	18	0	2	1	1	1	1	0	1	0	0	3	0	0	0	0	3	0	0	0	0	0	1	0	0	0	2	0	3	1	0	0	0	1	1	1	0	3	1	0	0	0	5	0	0	13	8	1	0	0	0	0	0	0	0	0	0	3	0	0	0	0	0	1	0	0	0	0	0	0	8	0	1	6	0	0	0	0	0	0	0	0	0	0	0	0	0	0	0	5	1	0	2	2	4	0	1	0	0	0	0	0	10	0	0	0	2	0	10	0	2	0	0	0	2	0	1	0	1	1	0	3	1	1	0	0	2	0	1	0	0	1	1	0	1	0	1	3	2	0	0	0	0	0	0	2	0	11	1	5	1	0	0	1	0	0	0	0	2	1	0	6	0	0	1	0	0	0	9	0	1	0	10	1	0	1	0	0	0	1	0	0	1	0	0	0	0	0	1	9	0	0	0	0	1	0	15	0	2	1	1	0	0	0	9	0	0	1	1	2	0	0	1	0	0	0	0	1	0	0	0	0	0	0	0	0	0	0	10	0	1	0	0	1	0	0	9	1	2	2	0	0	0	0	2	0	0	20	0	0	2	0	0	0	0	0	0	0	0	0	1	0	2	0	2	0	0	0	12	0	4	3	1	0	0	2	0	1	0	0	0	0	0	3	6	0	1	0	4	0	0	0	0	0	0	4	1	0	2	0	0	0	0	0	0	0	0	0	0	0	1	1	1	0	0	1	0	1	0	0	0	0	0	0	1	0	3	1	1	0	0	0	1	0	0	0	8	0	0	3	0	2	0	0	0	0	0	0	0	1	1	7	0	1	0	1	1	4	0	0	0	0	0	0	0	0	0	0	0	0	0	0	2	1	0	0	0	0	0	0	1	0	2	1	1	0	0	11	0	0	0	0	0	0	1	0	0	7	0	0	1	0	1	1	0	0	1	0	0	1	0	0	1	0	0	1	1	0	3	0	0	1	1	0	3	0	0	1	4	0	2	0	0	0	2	1	0	2	0	0	0	0	0	1	1	1	0	0	1	0	0	0	0	0	5	0	1	1	0	0	1	4	0	0	0	0	0	0	0	1	0	0	1	0	1	0	0	10	1	0	20	1	0	1	1	2	0	1	1	0	0	1	2	0	0	0	1	0	0	2	0	1	4	0	1	9	1	0	0	1	0	12	1	1	1	1	0	0	13	0	1	0	1	1	1	1	2	1	1	0	0	2	0	0	0	2	1	0	0	0	1	0	0	1	0	0	1	2	0	0	0	0	0	0	0	0	5	0	13	0	0	1	0	1	1	1	1	0	0	0	1	2	11	1	1	0	0	2	1	0	10	1	0	0	0	4	4	0	0	0	0	0	2	3	0	0	0	0	1	0	0	1	1	0	3	1	0	2	0	0	4	0	0	0	0	0	4	9	0	1	1	0	0	2	0	0	1	0	1	2	0	1	0	1	0	1	0	0	0	0	0	1	0	0	0	1	0	0	0	0	0	0	0	0	0	1	1	4	0	2	0	5	0	0	0	1	0	6	1	0	2	0	0	0	0	0	2	1	0	0	3	0	0	7	2	0	0	0	0	0	0	0	0	0	0	1	0	0	0	0	0	0	2	0	0	1	1	0	0	1	0	3	10	0	2	0	0	2	12	0	0	0	1	0	1	1	1	0	3	0	0	1	5	0	2	0	2	1	0	1	5	1	0	2	1	0	0	0	0	7	0	2	1	0	0	0	0	0	0	0	0	0	0	2	0	0	2	0	1	0	0	1	0	0	0	7	1	0	0	2	1	0	1	0	1	0	1	0	0	6	1	1	0	0	1	0	0	0	0	4	0	0	0	1	1	0	1	0	0	0	0	0	3	1	0	0	2	1	0	0	0	0	0	0	0	0	1	0	0	1	0	1	1	0	0	0	0	0	12	0	2	0	0	0	0	2	1	4	0	0	1	0	0	0	1	0	0	0	0	15	3	0	5	0	1	1	11	0	0	1	0	0	0	0	1	0	1	1	0	1	0	0	3	5	0	0	0	0	1	0	0	0	0	0	0	0	0	1	1	0	0	0	0	8	0	1	1	0	1	0	0	1	0	0	0	1	0	0	1	0	1	2	0	13	1	1	4	1	2	0	0	8	0	0	0	1	0	0	1	1	0	0	3	0	0	5	0	1	0	0	0	0	0	3	3	0	1	3	0	0	0	0	1	0	0	1	0	0	0	5	7	0	1	0	0	0	0	0	1	2	0	0	1	0	0	0	0	1	0	0	0	0	2	2	0	0	11	0	0	0	0	1	0	1	2	0	0	0	0	0	4	0	5	0	1	0	0	0	0	0	1	1	0	0	0	0	0	1	0	0	1	0	0	0	8	2	1	4	1	11	2	0	0	0	0	0	0	5	0	0	0	0	0	1	9	0	0	2	1	0	1	2	0	0	0	1	0	0	0	2	0	0	2	0	0	1	0	1	0	0	0	0	0	0	0	5	0	0	0	0	0	0	2	1	2	6	0	1	3	0	1	12	2	2	0	2	4	0	0	1	1	0	1
N0.HOG0001782	1	0	0	0	0	0	0	0	0	1	3	1	0	1	1	1	0	0	0	0	0	0	0	0	0	0	0	0	0	0	0	3	0	0	1	0	0	0	0	0	1	0	0	0	0	0	0	0	0	0	0	0	0	0	0	0	0	1	1	0	1	0	1	0	0	0	0	0	0	0	0	0	0	0	0	0	0	1	0	1	1	0	0	3	0	0	0	0	0	0	0	1	1	0	0	3	2	0	0	2	0	0	0	0	1	0	1	0	0	0	2	1	1	0	0	0	0	1	0	0	0	1	3	1	0	0	0	0	0	0	2	0	0	0	0	0	0	0	0	1	0	1	0	0	1	0	0	0	0	0	0	0	0	0	1	0	0	0	0	0	0	0	0	0	0	0	0	1	3	0	0	0	0	0	2	0	0	0	0	0	1	0	0	1	0	0	0	2	0	0	1	0	1	0	4	0	0	0	0	1	0	0	0	0	0	0	0	0	0	0	0	0	0	1	0	1	0	0	0	1	0	0	0	2	0	0	0	0	0	1	0	0	0	2	0	0	0	0	0	2	0	0	0	0	0	1	1	0	0	0	0	0	0	0	1	0	0	0	0	0	0	1	0	0	0	0	0	0	1	0	1	0	0	1	1	1	0	0	0	0	0	0	0	0	0	0	0	1	0	0	0	0	0	0	2	2	0	0	1	0	0	1	0	1	3	0	0	1	0	0	0	0	2	0	1	2	1	0	0	0	0	0	1	0	0	0	0	0	0	0	0	0	0	1	0	0	0	1	0	0	0	0	0	0	0	0	1	0	2	0	2	0	0	2	0	0	0	0	0	0	0	0	2	0	1	1	0	0	0	0	0	1	0	0	4	1	0	0	1	0	0	1	0	0	0	0	0	0	0	0	1	1	1	0	1	0	1	0	7	2	1	0	0	0	0	1	0	0	0	0	0	1	1	0	1	0	0	0	0	0	0	0	0	0	0	0	0	0	0	0	0	0	0	2	0	0	0	1	0	0	0	0	0	0	0	0	1	0	0	0	0	0	0	0	0	0	0	2	1	1	0	1	0	3	0	3	1	0	0	1	0	1	0	0	0	2	0	0	1	1	0	0	0	1	0	0	0	0	0	0	1	0	0	0	0	0	0	1	4	0	0	0	1	0	0	0	0	0	0	0	0	0	1	0	0	3	0	0	0	2	0	0	2	0	0	0	0	1	0	0	1	0	0	0	0	0	1	0	2	0	0	0	0	0	0	0	0	1	0	2	0	1	0	2	0	1	0	1	0	0	0	0	0	2	0	0	0	1	0	0	0	0	0	0	4	1	0	0	0	0	0	0	0	0	0	0	0	0	1	1	0	0	1	0	1	0	0	1	0	0	1	0	0	0	0	1	1	0	1	0	0	0	0	0	0	0	0	0	0	0	0	0	0	1	0	1	0	0	1	0	0	0	0	0	0	0	1	0	0	0	0	0	0	0	0	0	0	0	0	0	1	0	0	0	0	1	0	0	0	0	0	0	0	0	0	0	0	2	0	0	0	0	0	0	0	1	0	1	0	0	0	0	0	0	0	0	0	1	0	0	0	0	1	0	0	1	0	0	0	1	0	0	1	1	1	0	0	0	1	0	0	0	0	0	0	0	0	0	0	0	1	0	1	0	0	0	0	0	0	2	0	0	0	1	0	0	1	0	0	0	1	0	0	1	0	0	0	0	0	0	0	0	0	0	0	0	0	0	0	0	0	0	1	0	1	0	0	1	0	0	0	0	0	0	0	0	0	0	0	0	0	0	0	1	0	0	0	0	0	0	0	0	0	0	0	0	0	0	0	0	5	0	0	1	0	0	0	0	0	0	0	0	0	0	0	0	0	1	0	0	1	0	0	1	1	0	0	0	0	0	0	0	1	0	0	0	0	1	0	0	0	0	0	1	0	1	0	0	0	0	0	0	0	0	0	0	0	0	0	0	0	0	0	1	0	0	0	1	0	2	1	0	0	1	0	1	0	0	2	0	0	0	0	0	0	0	1	1	0	0	0	0	0	0	0	0	0	1	1	1	0	0	1	0	0	0	0	0	0	0	0	1	0	0	1	0	1	0	0	1	0	0	0	0	0	1	0	0	0	0	3	0	0	0	1	0	1	0	0	1	0	0	0	1	2	1	1	0	0	0	1	0	0	0	0	0	1	2	0	0	0	0	0	0	0	0	0	0	1	1	0	1	3	0	0	0	3	0	2	0	0	0	0	0	1	0	2	0	0	0	0	0	0	0	0	0	0	0	1	0	1	1	0	0	0	0	0	0	0	0	0	0	1	0	1	1	0	0	0	0	1	1	0	1	0	1	0	2	0	0	1	0	0	0	0	0	0	1	0	1	0	0	1	1	0	1	0	0	0	0	0	0	1	0	2	0	0	0	1	1	0	0	0	0	0	0	0	0	1	0	0	0	1	1	1	0	0	0	0	1	0	0	0	0	0	0	0	0	1	0	1	0	0	0	0	0	0	1	0	0	0	0	0	0	0	1	0	0	0	0	0	3	0	0	0	0	0	0	0	1	0	0	0	2	0	0	0	0	0	0	0	0	0	0	0	0	0	0	0	0	1	0	1	0	0	0	0	0	1	0	2	0	0	1	0	0	0	0	0	1	0	0	0	0	1	0	1	0	0	0	0	0	0	0	0	0	0	0	0	0	0	0	0	0	1	0	0	1	1	0	0	0	0	0	0	0	0	0	0	0	0	1	0	2	0	0	0	0	0	0	0	0	0	0	0	0	0	0	0	0	1	0	0	0	0	0	0	0	1	0	0	1	0	0	0	1	0	2	0	0	2	0	0	0	0	0	0	0	0	0	0	0	3	0	1	0	0	0	0	0	0	0	0	0	0	0	1	0	0	0	0	0	0	1	1	0	0	0	0	0	0	0	0	1	0	0	1	2	0	0	1	0	1	0	1	0	0	0	0	0	0	0	0	0	0	0	0	0	0	0	0	0	0	0	0	1	0	1	0	0	0	1	1	0	0	0	0	0	3	0	1	0	0	0	0	2	1	1	0	1	0	1	3	0	3	0	1	1	0	2	0	0	3	0	0	0	0	0	1	0	0	0	0	2	1	0	0	0	0	2	0	0	0	1	0	2	0	0	0	0	0	0	2	0	0	0	1	0	0	0	0	0	0	0	0	0	3	0	0	0	1	0	0	0	0	0	0	0	1	3	0	0	1	0	0	0	0	0	1	0	0	0	0	0	0	0	1	0	0	0	1	0	0	2	0	1	1	0	0	0	2	0	0	0	0	2	0	1	0	0	0	0	0	1	0	0	0	0	0	1	1	0	1	1	0	0	1	2	0	0	0	0	0	0	0	0	0	0	0	0	2	0	0	0	0	1	0	1	0	0	0	0	0	0	1	0	0	0	0	0	0	0	0	0	0	0	0	1	0	0	1	0	0	0	0	0	0	0	0	2	0	0	1	0	0	1	1	0	0	0	0	0	0	0	0	0	0	0	1	0	1	0	0	0	0	0	1	2	0	0	0	0	0	0	1	0	0	0	1	0	1	1	1	0	0	0	0	0	0	0	0	0	0	1	0	0	0	0	0	0	0	0	0	0	1	1	0	0	0	0	0	0	0	0	0	0	1	0	0	3	1	1	0	0	0	0	2	0	0	0	1	1	0	0	0	3	0	0	0	0	0	0	0	2	4	0	0	1	0	0	0	0	0	0	0	0	0	0	0	0	0	3	0	0	2	0	0	0	0	0	0	1	0	0	0	0	0	0	0	0	3	1	0	0	1	0	0	1	2	1	0	0	0	0	2	1	0	2	0	1	0	0	0	0	4	2	0	0	0	1	0	0	0	0	0	0	0	0	0	0	1	0	0	0	3	0	2	0	2	0	0	0	0	0	1	0	1	0	0	0	0	0	0	0	0	0	0	0	0	0	0	0	1	0	0	0	0	0	0	0	0	0	0	0	0	1	1	1	0	0	1	0	0	0	0	2	0	0	0	0	0	0	0	0	1	1	1	0	0	0	1	1	0	0	0	2	0	0	3	0	0	1	0	0	0	0	0	0	2	1	0	1	0	0	0	0	0	0	0	0	0	0	1	0	0	0	0	0	1	0	0	0	0	0	0	0	0	0	0	0	1	0	0	1	1	0	0	0	0	0	0	0	0	1	0	0	0	3	0	0	0	0	0	1	1	1	0	0	0	0	2	0	1	0	0	0	0	1	0	1	0	1	1	0	0	0	0	0	0	0	1	0	1	0	0	0	0	0	2	0	0	0	0	0	1	0	1	0	0	0	0	0	0	1	0	0	0	1	0	0	0	0	1	0	0	0	0	0	1	0	0	0	0	0	0	0	0	0	0	0	0	1	0	0	0	0	0	0	0	0	0	0	0	0	0	0	0	2	0	3	0	0	0	2	1	0	1	0	1	0	3	0	0	0	0	0	0	0	1	0	0	0	0	0	0	0	0	1	0	0	0	2	0	0	0	0	0	0	0	0	0	1	1	1	0	0	0	1	0	0	0	1	0	0	0	2	0	0	1	0	0	0	2	1	0	0	0	0	0	0	1	0	0	0	1	0	0	2	0	0	0	0	2	0	0	0	0	1	0	3	0	0	4	0	0	1	1	1	0	0	0	1	0	0	0	0	0	1	2	0	1	0	0	0	0	0	2	0	1	0	0	0	1	0	0	3	0	0	0	0	1	2	1	0	0	0	0	0	0	0	0	1	0	0	1	0	0	0	0	0	0	0	0	0	0	0	0	0	0	0	0	0	2	0	0	0	1	1	2	0	1	0	0	0	0	1	2	0	0	0	0	0	2	0	1	0	0	0	2	0	0	0	0	0	0	3	0	0	0	0	0	0	1	0	0	0	1	0	0	0	0	0	2	0	0	2	0	0	0	0	0	0	0	0	0	0	0	0	0	1	0	0	0	2	1	2	1	0	0	1	0	0	0	0	0	0	0	0	0	0	0	0	0	0	0	0	0	0	0	0	0	0	1	0	0	0	0	0	0	1	0	0	1	0	0	2	1	0	0	0	0	0	0	0	0	1	0	2	0	0	0	0	0	0	1	0	2	0	1	0	0	0	0	1	0	0	1	1	0	1	0	1	0	0	0	0	0	0	1	1	0	0	0	0	0	0	1	0	1	0	0	0	0	0	0	3	1	0	0	0	0	0	0	1	1	0	0	1	0	0	0	0	0	0	1	1	3	2	0	0	0	0	3	2	0	0	0	1	0	0	1	0	0	0	1	0	1	0	0	1	0	0	0	0	0	0	0	1	0	1	0	0	1	0	0	0	0	0	0	0	0	0	0	0	0	0	0	0	0	0	0	0	0	0	0	0	1	0	0	0	1	0	0	0	0	1	0	0	0	1	0	0	0	1	1	0	0	2	0	0	0	2	0	1	0	0	0	0	1	0	2	0	0	0	0	0	0	0	0	0	0	3	0	0	0	0	0	0	0	0	0	0	0	1	0	0	0	0	0	0	0	0	0	1	1	0	0	0	1	0	0	0	0	0	1	0	0	0	0	2	0	0	0	0	2	0	0	0	0	0	2	0	0	0	0	0	0	1	0	0	0	0	1	0	0	0	0	0	0	0	0	0	0	3	0	0	0	1	0	0	1	0	0	0	0	0	0	0	1	0	0	0	0	0	1	0	0	0	0	0	0	0	1	0	0	0	0	0	1	0	0	1	0	2	0	0	0	0	1	1	1	0	0	0	0	1	0	0	0	0	0	1	0	0	0	2	2	0	0	0	0	2	0	0	2	0	1	0	0	0	0	0	0	0	0	0	0	1	0	0	0	2	0	0	0	0	0	0	0	0	0	0	0	0	0	0	0	0	0	0	2	0	0	0	0	0	0	0	0	1	0	0	0	0	0	0	0	0	0	0	1	1	0	0	1	0	1	0	1	1	1	0	0	0	0	2	2	0	0	0	0	0	2	0	1	0	1	0	0	0	0	0	0	0	0	1	0	0	0	1	0	0	0	0	0	0	0	0	1	0	1	0	0	0	0	1	1	0	0	1	0	0	2	0	0	0	0	0	0	0	0	0	1	0	0	1	0	0	0	0	0	0	0	0	5	0	0	1	0	0	0	0	0	0	0	0	0	2	0	0	1	0	0	0	1	0	0	6	3	0	1	0	0	2	0	0	0	0	0	0	0	2	0	0	0	0	2	0	0	1	0	1	0	0	0	1	0	0	0	1	0	0	0	0	0	0	0	0	0	0	1	1	0	0	1	0	0	1	3	0	0	0	0	0	0	0	0	0	0	0	0	0	0	0	0	0	1	2	0	0	0	0	0	0	0	0	1	0	0	0	0	2	1	0	1	0	0	0	0	1	0	0	0	0	0	1	1	1	0	0	0	0	0	0	0	0	0	0	0	0	0	0	0	2	0	0	1	0	2	2	0	0	0	0	0	0	1	0	0	0	1	0	1	0	1	0	0	1	0	0	0	1	1	0	0	0	0	0	0	1	1	0	0	2	0	0	0	0	1	0	0	0	0	1	1	0	0	0	0	0	0	0	0	0	0	0	0	0	0	0	0	0	0	1	0	0	0	0	3	0	1	0	0	0	0	0	0	0	0	0	0	1	0	0	0	1	1	1	0	0	1	0	0	0	0	0	0	1	0	2	0	0	0	0	0	0	0	0	0	0	0	1	0	2	0	0	0	1	0	1	0	0	0	1	0	0	0	1	0	1	3	0	0	0	1	0	0	0	0	1	1	0	0	0	1	0	1	0	1	0	0	0	0	0	0	1	0	0	0	0	0	0	0	0	0	0	0	0	0	0	0	1	0	0	0	0	0	0	0	0	0	0	0	1	0	1	0	0	0	2	0	0	0	0	0	2	0	0	0	0	0	0	1	0	0	1	0	0	1	0	0	0	0	0	0	1	2	0	0	0	2	1	0	0	0	0	0	0	0	0	0	0	1	0	0	1	0	0	0	0	0	2	0	0	0	0	0	1	0	0	0	0	1	0	0	0	0	3	0	1	0	0	1	0	0	0	0	1	0	0	0	0	0	2	0	0	0	2	0	0	0	0	0	2	0	0	0	2	0	1	0	0	0	0	0	0	0	0	0	0	0	0	0	2	0	0	1	0	0	0	0	0	0	0	0	2	0	0	1	2	0	0	0	0	0	0	0	0	0	0	0	0	0	0	0	0	1	1	1	0	0	0	0	1	0	0	0	0	0	0	0	0	0	0	0	0	2	0	2	0	1	2	0	0	0	0	1	0	0	0	0	0	1	0	0	1	0	1	0	0	1	2	0	0	0	1	0	0	0	0	0	0	0	0	0	0	0	0	0	0	0	1	1	1	0	0	0	0	0	0	0	1	0	0	0	0	0	0	1	0	0	0	0	0	0	0	0	0	0	1	0	0	0	0	1	0	1	0	0	0	3	0	0	0	0	0	2	5	0	0	0	0	0	1	0	0	0	0	0	1	0	0	0	0	0	0	0	0	1	0	1	0	0	0	0	0	0	0	0	0	1	0	0	0	0	0	0	0	0	0	0	1	0	1	0	0	0	0	0	1	0	0	0	0	0	0	0	1	0	0	1	0	0	0	0	0	0	1	1	0	0	0	0	0	0	0	0	0	0	0	0	0	0	0	0	1	0	0	0	0	0	3	0	0	2	0	2	1	0	1	0	0	0	2	0	0	0	0	0	0	0	0	0	0	0	0	0	1	0	0	1	0	0	2	0	0	0	0	0	0	0	2	1	1	0	3	1	1	0	1	0	0	1	0	0	1	2	0	4	0	0	0	0	0	0	0	0	1	0	0	0	0	0	0	0	3	1	0	0	0	1	0	0	0	0	1	0	0	0	4	0	0	0	0	0	0	0	0	2	0	3	0	0	0	1	1	0	0	0	1	0	1	1	0	0	1	0	0	2	0	0	0	1	1	0	2	0	0	0	0	1	0	0	1	0	0	1	0	0	0	1	0	0	0	1	0	0	0	0	0	0	0	0	1	0	0	0	0	0	2	0	0	0	0	0	0	0	0	0	0	0	2	0	0	0	0	0	0	0	0	2	0	0	0	0	1	1	0	0	1	0	4	1	1	1	0	0	2	1	2	0	2	0	0	0	0	0	2	1	0	0	0	0	0	0	0	0	0	0	1	0	0	0	0	0	0	0	0	0	0	0	0	0	1	0	0	1	0	0	0	0	0	0	0	0	0	0	1	0	0	0	2	0	0	0	0	0	0	0	0	2	0	0	0	0	0	0	1	0	0	1	0	1	0	0	0	0	0	0	1	0	0	2	0	0	1	1	0	4	0	0	1	2	0	0	0	1	0	1	0	1	1	1	0	1	0	2	0	1	0	0	0	1	0	0	0	0	0	1	0	0	0	1	0	0	0	2	0	1	0	0	0	1	2	0	0	0	1	0	0	0	0	0	1	2	0	0	2	0	0	1	1	0	0	0	2	1	0	0	1	1	0	0	1	2	0	0	0	1	0	1	0	0	0	2	1	0	0	0	0	0	0	2	0	0	0	0	0	0	0	0	0	0	1	0	1	1	1	0	0	2	0	0	1	0	0	3	0	0	2	1	0	0	0	1	0	0	0	0	0	0	0	0	1	0	0	1	0	0	0	0	2	0	0	0	1	0	0	0	0	2	0	0	2	0	0	3	0	0	0	0	0	0	0	0	0	0	0	1	0	0	0	1	0	0	1	1	0	0	0	0	0	0	0	1	0	0	0	0	0	1	0	0	0	0	1	1	0	2	0	0	0	0	2	0	1	0	1	1	0	0	0	0	0	0	0	0	2	0	0	1	0	2	0	1	0	0	1	0	1	0	1	0	0	0	0	0	0	0	1	0	0	3	0	0	0	0	0	0	2	0	0	0	0	0	0	0	0	0	0	0	0	0	1	0	1	0	0	1	0	2	1	0	0	1	0	0	0	1	0	0	0	0	0	0	0	0	0	1	0	0	0	0	0	1	1	1	0	0	0	0	0	3	0	0	0	0	0	0	0	2	0	2	0	0	0	0	0	0	0	0	0	0	1	1	0	0	0	0	0	1	0	1	0	0	1	0	0	0	0	0	0	0	0	0	0	0	0	0	0	0	0	0	0	0	0	0	0	0	0	0	1	0	0	0	0	1	1	0	0	0	0	0	0	0	0	1	1	0	0	1	0	5	0	0	0	0	0	0	0	0	0	1	0	0	0	0	0	1	0	0	1	0	0	0	0	0	0	0	0	0	0	0	0	0	0	0	0	1	0	0	0	0	0	0	0	0	0	0	0	1	0	0	0	0	0	2	1	0	0	0	2	0	0	0	0	0	0	0	1	0	0	0	0	0	0	0	0	0	0	3	0	1	0	0	0	0	1	0	0	0	0	0	0	0	0	2	0	1	1	0	0	0	0	1	1	0	0	0	1	0	0	0	0	0	0	0	0	0	4	0	0	0	0	0	0	0	0	2	1	0	0	0	0	0	0	0	0	0	0	0	0	0	0	0	0	0	0	0	0	0	0	1	0	2	0	0	0	0	0	0	0	0	0	0	0	0	1	0	0	0	0	0	0	0	0	0	1	0	0	0	0	1	0	2	1	0	0	3	0	0	0	1	0	0	0	1	0	0	0	0	1	0	0	0	0	0	0	0	0	0	0	1	3	0	0	1	0	0	0	0	0	0	1	1	2	0	0	0	0	0	0	0	0	0	0	0	0	0	0	0	0	1	0	0	1	0	1	0	0	0	0	0	1	0	0	1	0	0	0	0	0	1	0	0	2	0	4	0	0	1	2	0	0	0	0	0	1	0	1	0	1	1	1	0	1	0	0	0	0	1	1	0	0	2	0	0	0	0	0	0	1	0	0	1	0	0	0	1	0	0	0	2	1	0	0	0	0	0	2	1	1	1	0	1	0	0	0	0	0	0	0	0	0	1	0	1	0	0	0	0	0	1	1	0	2	0	2	0	0	0	0	0	0	0	0	1	1	0	0	0	3	0	2	0	0	1	0	0	2	0	2	0	0	0	1	0	0	0	0	0	0	1	0	0	1	0	0	0	0	0	0	1	0	0	0	0	0	0	2	2	1	0	0	1	0	0	0	0	1	0	0	0	1	0	2	0	0	0	1	0	0	2	0	0	0	0	0	0	0	0	0	0	1	0	0	1	0	0	0	0	0	2	0	1	2	1	0	0	2	0	0	1	0	0	0	1	0	1	0	0	0	0	0	0	0	0	0	0	0	1	0	1	0	0	0	0	0	0	0	0	0	0	0	1	0	0	0	0	0	3	0	1	0	0	0	1	0	0	0	1	1	0	0	0	0	1	0	0	0	0	0	0	0	0	0	1	0	0	1	0	0	1	0	1	0	1	1	0	0	0	0	0	0	1	0	0	0	0	0	0	0	0	1	0	1	2	0	4	1	0	0	1	0	1	2	1	0	2	0	0	0	0	0	1	0	0	0	0	0	0	0	0	0	2	0	0	0	0	0	2	0	0	0	1	0	0	2	0	0	1	0	1	0	1	1	0	0	2	0	0	0	0	0	1	3	0	0	0	1	0	0	2	0	0	2	1	0	0	0	0	0	0	0	0	0	0	0	0	1	0	0	0	1	0	0	1	0	0	0	0	1	1	1	0	1	0	0	1	1	1	3	0	0	0	0	0	0	0	0	0	1	0	0	0	0	2	0	1	0	0	0	0	1	0	0	1	0	0	1	0	1	0	0	3	0	0	0	0	0	0	0	1	0	0	0	1	0	0	0	0	2	0	0	0	0	0	2	1	0	0	0	0	0	0	0	1	0	1	0	1	0	2	0	0	0	0	0	0	0	0	0	1	0	0	1	0	0	0	0	1	2	0	0	0	2	0	0	3	0	0	0	0	0	0	0	0	0	0	0	0	0	1	0	0	0	0	0	0	0	2	0	0	0	0	0	0	0	0	0	0	2	0	0	0	0	0	0	0	0	1	1	0	0	0	0	0	0	0	0	0	2	0	0	0	0	0	0	1	0	0	3	0	0	0	0	0	0	0	1	0	0	0	0	0	0	0	0	0	1	0	0	0	0	0	0	0	2	0	0	1	1	0	0	1	1	0	0	0	0	0	0	1	0	0	0	0	0	0	0	0	0	0	0	0	0	0	3	0	0	0	0	0	0	0	0	1	0	0	2	0	0	0	0	2	1	0	2	0	0	0	0	0	0	0	0	0	0	0	0	0	0	2	0	2	0	0	1	0	1	0	0	1	0	0	0	0	0	0	0	0	0	0	1	0	0	0	0	1	0	1	1	0	1	0	0	0	0	0	0	1	0	0	0	0	1	1	0	0	0	0	0	0	0	0	0	0	0	0	0	0	0	1	1	1	0	1	1	0	0	0	0	0	0	0	1	2	0	2	0	0	1	0	0	3	0	0	0	1	0	0	0	1	0	1	0	0	1	2	0	0	0	0	0	1	0	0	0	0	0	0	1	1	0	0	0	0	0	0	0	1	0	0	0	0	0	0	1	1	0	2	0	0	1	0	1	0	0	0	0	1	0	1	0	0	0	2	0	0	0	2	0	0	0	1	2	0	0	0	0	0	0	0	0	0	0	0	0	2	0	0	0	0	0	0	1	0	0	0	0	0	0	0	0	0	0	0	0	0	0	0	0	1	1	1	0	1	0	0	0	0	0	0	2	0	0	0	0	0	0	0	0	0	0	0	0	0	1	0	1	0	0	0	0	3	0	0	0	0	0	1	0	0	0	0	0	1	0	0	0	0	1	0	1	0	0	2	1	0	0	1	0	0	0	0	0	1	0	0	0	0	0	0	0	0	0	0	0	0	1	0	1	0	0	0	0	1	0	0	0	0	0	0	0	1	0	0	0	0	0	0	3	0
N0.HOG0008788	3	0	1	0	0	0	0	0	0	0	1	1	3	1	0	0	0	1	0	1	0	0	5	0	0	1	0	1	1	0	0	1	0	1	3	3	0	0	0	1	2	0	4	0	0	0	2	0	0	0	0	1	0	0	9	0	1	5	2	1	2	0	1	0	0	0	2	1	0	1	0	3	2	0	0	5	0	0	0	2	1	1	0	3	0	0	0	0	0	0	0	1	0	0	0	2	1	0	4	2	3	1	0	0	2	0	0	0	0	4	5	0	0	0	0	0	3	1	0	0	0	4	2	2	1	1	2	1	0	1	6	1	0	0	0	1	0	0	0	1	0	4	3	0	0	0	0	3	1	0	0	5	1	1	0	0	0	0	1	1	4	0	3	1	0	1	0	1	2	0	1	0	1	3	7	2	1	0	0	2	0	0	0	0	0	0	1	1	0	0	0	0	0	1	3	0	0	0	0	0	1	0	1	0	0	0	0	1	0	0	1	1	1	1	0	0	1	0	0	1	0	0	0	1	0	0	0	1	0	2	1	0	0	0	0	0	0	1	1	1	4	0	0	1	0	1	3	0	0	2	2	0	0	0	0	0	1	0	0	0	0	3	0	0	2	0	0	0	1	0	2	0	1	0	1	4	0	0	2	0	1	3	0	0	0	6	0	0	0	1	5	0	0	0	0	3	1	1	0	2	2	1	0	0	3	3	1	0	3	1	0	0	4	0	2	3	4	1	0	0	1	0	1	1	0	0	0	2	0	0	0	1	1	1	0	3	0	1	0	0	0	0	1	0	0	0	1	3	3	0	6	1	0	4	1	0	0	1	0	1	0	1	4	2	3	1	0	0	0	0	0	0	3	0	5	0	0	0	0	0	0	0	0	0	0	0	1	0	0	0	0	1	2	0	0	0	3	8	3	4	4	0	0	1	1	1	0	2	0	0	0	1	0	0	2	0	0	0	0	0	0	1	2	1	0	1	0	0	0	0	0	0	0	5	0	2	4	0	2	0	0	0	3	2	0	0	2	0	1	1	1	0	1	0	0	0	0	1	2	4	0	1	0	2	0	1	0	0	0	2	0	0	0	0	0	1	0	2	1	1	0	0	5	0	0	0	0	1	0	0	1	1	0	0	0	1	0	0	5	0	0	2	0	0	0	0	0	0	0	0	1	0	2	0	0	0	0	0	1	0	1	1	0	2	2	1	0	1	0	0	1	1	2	0	0	0	0	0	1	1	0	0	0	0	0	0	1	1	0	0	0	2	1	2	1	1	0	2	1	0	0	1	1	2	2	0	0	0	0	0	0	0	0	0	1	2	1	0	1	0	0	0	0	0	1	1	0	0	1	5	0	1	0	1	0	0	0	1	1	0	1	0	0	0	0	1	1	0	2	1	0	0	0	0	0	0	0	0	0	0	0	0	0	2	1	0	0	0	0	0	0	1	1	1	0	0	0	1	1	2	0	0	0	1	0	0	0	0	0	0	0	0	0	0	0	1	0	0	0	0	1	0	0	0	0	0	0	8	1	1	1	0	0	0	0	0	0	1	0	0	0	0	0	0	0	0	1	0	0	0	0	1	1	0	0	1	0	0	2	2	0	0	2	1	1	0	0	1	3	0	0	0	0	0	0	0	0	1	1	0	1	0	1	0	0	0	0	0	0	3	0	0	0	4	0	0	2	3	0	0	1	0	0	1	0	1	1	0	0	1	0	1	0	0	0	0	2	0	0	2	0	0	2	0	1	0	0	0	2	1	0	0	0	1	0	0	0	1	0	0	1	1	2	5	0	1	0	0	1	0	0	0	0	0	0	0	0	0	0	1	1	0	0	2	0	3	0	1	3	0	0	0	2	0	1	0	0	1	1	0	2	0	0	0	2	0	0	0	1	0	1	0	2	3	0	0	1	0	0	0	0	0	0	0	1	6	0	0	0	0	0	1	0	0	1	1	0	1	0	1	1	0	0	1	0	0	0	2	0	0	5	0	0	2	1	0	0	0	3	0	0	0	0	0	0	0	2	0	3	0	1	5	1	2	0	0	1	1	1	1	3	0	0	0	0	1	1	2	0	0	0	0	1	0	2	1	1	0	1	0	1	1	0	1	0	2	0	0	3	0	1	0	1	0	0	0	1	0	0	2	3	1	1	2	6	1	1	0	2	1	2	0	0	0	0	0	1	2	0	0	0	0	1	0	0	1	0	1	4	0	0	0	3	0	0	0	0	1	7	0	0	1	2	1	1	0	0	0	0	7	0	1	0	1	0	0	0	0	9	2	2	0	0	1	0	0	0	0	1	0	1	1	7	0	3	4	0	0	0	0	2	0	1	0	1	0	0	2	0	0	3	0	1	0	4	3	0	4	0	0	1	0	1	2	0	0	0	0	0	0	0	0	11	1	1	0	0	2	0	1	2	1	0	2	0	1	3	0	3	0	0	0	1	5	0	0	0	0	1	2	0	2	0	0	0	0	1	3	1	0	0	0	1	1	0	1	0	1	1	0	0	0	0	0	1	1	1	0	2	2	0	0	0	2	0	0	0	0	0	0	1	0	0	6	0	1	1	2	0	0	0	0	8	0	0	2	0	0	0	1	0	0	0	0	1	0	1	0	0	0	1	1	0	0	0	0	0	0	4	0	0	0	1	0	2	0	1	0	0	0	1	2	0	0	2	2	0	0	4	3	0	0	0	0	2	1	1	3	2	1	0	4	0	0	0	0	0	0	0	1	1	0	1	3	2	9	0	1	0	0	1	0	2	2	0	0	0	0	2	0	0	0	1	2	1	0	0	0	0	0	1	4	0	0	0	11	0	4	0	1	2	0	0	0	1	0	0	0	0	0	1	0	1	0	0	1	0	1	0	2	0	0	0	0	1	0	0	0	2	0	0	1	0	2	1	0	3	1	0	5	0	1	1	3	0	0	0	1	0	1	0	2	1	0	0	0	0	0	1	0	0	0	0	1	0	0	0	0	1	2	0	1	0	0	0	3	3	1	0	0	0	0	6	1	4	0	5	0	5	0	1	0	0	1	1	1	3	2	1	0	0	2	2	0	2	2	1	2	0	1	0	0	0	0	0	3	0	3	0	1	0	1	0	2	0	0	0	0	0	6	0	0	0	1	1	2	0	1	0	0	1	0	1	2	1	1	1	0	1	0	3	0	4	0	1	0	6	0	0	0	2	0	2	0	0	1	3	0	0	4	1	0	1	0	1	0	1	0	0	0	0	3	0	1	0	0	0	0	2	0	2	0	3	0	0	3	0	0	3	1	1	0	0	0	2	0	0	2	0	0	0	1	0	0	1	0	0	0	0	9	3	0	0	0	0	1	0	1	0	1	0	0	3	0	0	0	0	1	3	2	4	0	0	0	0	0	0	1	1	0	0	0	3	0	1	1	4	0	7	0	1	0	2	0	1	0	0	1	3	0	0	0	2	0	0	0	0	0	0	3	0	0	1	0	1	1	1	0	0	3	0	0	0	0	0	3	0	0	0	1	0	1	0	1	1	0	1	2	0	0	0	0	2	1	0	0	0	0	0	0	2	2	0	1	1	4	0	0	0	0	5	0	0	0	0	0	0	0	1	0	0	4	0	3	2	2	1	0	1	0	0	0	5	0	0	0	0	0	0	1	0	0	1	0	0	1	3	0	0	0	3	1	2	0	0	5	0	3	0	0	3	0	1	1	0	0	1	1	1	1	0	1	0	0	3	0	0	1	0	0	0	2	0	1	0	0	0	0	1	1	2	0	0	1	0	0	0	1	0	0	3	0	0	0	0	1	1	0	2	0	0	2	0	0	3	0	0	1	1	1	0	1	1	0	3	7	0	2	0	2	0	0	0	0	0	0	0	1	0	2	0	0	0	0	1	0	2	2	5	3	0	0	0	0	3	0	8	0	0	1	1	1	1	0	0	0	0	1	0	2	1	0	0	1	0	0	1	3	1	1	0	2	0	0	0	1	0	0	0	0	6	0	0	0	2	3	0	0	0	0	0	7	0	2	1	0	3	1	0	0	1	0	1	0	0	0	0	0	7	0	0	0	0	2	0	0	1	0	1	3	1	4	0	0	1	0	0	0	1	0	2	0	4	0	1	0	7	1	0	1	0	0	1	1	1	1	1	2	0	0	1	1	0	1	0	0	0	0	0	0	1	0	1	5	1	1	0	3	1	2	1	0	0	5	1	1	0	1	1	1	0	0	2	0	0	2	0	6	1	0	2	4	0	0	0	1	1	0	5	0	0	0	0	1	1	1	0	0	2	0	0	1	1	3	0	0	0	0	1	0	1	0	0	0	0	0	0	0	0	0	0	0	0	0	0	0	0	2	1	0	0	0	0	0	1	0	2	0	1	0	0	0	1	0	0	1	1	0	1	0	0	0	0	0	0	0	0	2	0	2	4	1	0	1	3	0	0	0	0	1	7	0	0	0	2	0	1	0	1	1	2	0	0	0	0	0	0	5	0	0	0	0	0	1	0	0	0	1	1	0	2	0	0	0	1	0	0	0	0	1	1	1	6	1	0	4	0	0	4	3	1	0	3	4	0	0	0	0	1	0	2	0	0	0	1	1	0	1	0	1	1	0	3	4	0	1	0	3	4	5	0	0	3	0	2	0	1	0	0	0	0	3	0	0	0	0	1	2	2	0	2	2	0	0	1	1	1	3	0	0	0	0	0	1	0	3	1	1	0	0	2	1	1	0	1	0	0	0	0	2	1	2	0	1	0	1	1	1	0	0	0	0	0	0	0	0	0	0	0	0	0	0	6	2	1	0	4	2	4	0	2	0	0	0	2	0	3	0	0	2	0	0	4	1	0	1	2	0	2	0	0	1	0	1	1	1	0	0	0	3	1	0	1	2	0	1	0	0	2	0	0	2	1	0	0	0	0	0	0	0	0	0	0	0	0	0	4	0	0	2	0	0	0	1	2	2	0	0	0	4	3	1	1	0	1	0	1	0	0	1	0	1	1	0	0	0	1	0	0	0	0	0	0	0	0	0	1	0	0	3	0	0	4	0	0	1	0	0	0	1	0	0	1	0	0	1	0	4	0	0	0	0	0	0	1	0	0	1	3	0	0	1	1	0	0	1	1	1	1	1	0	3	0	0	1	0	0	0	0	1	0	0	1	0	0	0	1	4	0	0	0	0	0	0	0	4	2	0	0	7	1	0	0	0	0	0	1	2	0	0	2	0	1	0	3	0	0	1	1	0	4	1	4	9	1	0	0	2	0	1	3	2	1	3	0	0	3	0	0	1	2	0	3	2	0	0	1	3	0	0	1	0	2	0	0	1	0	0	2	0	0	0	0	2	1	2	0	1	4	0	0	0	0	1	0	0	3	0	0	0	0	1	0	0	0	5	0	0	0	0	0	1	1	1	0	1	0	4	0	0	1	2	0	2	1	0	0	1	0	1	1	0	2	1	2	0	0	0	0	0	0	6	1	0	1	0	1	1	0	2	0	0	0	2	0	0	0	0	1	0	1	1	0	0	0	0	2	0	0	0	0	0	0	0	0	0	0	1	3	5	0	2	1	0	7	1	2	0	0	0	1	0	1	0	0	0	1	1	0	0	0	0	0	1	0	1	0	0	1	0	0	0	0	3	0	0	1	0	0	0	1	1	0	3	1	0	3	3	2	0	0	1	1	1	2	4	0	0	0	0	1	0	1	1	0	0	1	0	2	0	0	1	0	5	0	1	1	0	3	0	3	0	0	0	1	0	0	0	0	0	0	1	0	0	0	2	2	0	0	0	0	7	0	1	3	0	0	0	0	0	0	0	0	0	0	1	1	1	2	0	0	2	0	0	1	0	0	1	0	0	0	1	0	1	0	1	0	0	0	0	4	3	0	0	1	0	0	0	0	1	1	3	0	0	0	0	0	1	0	0	2	2	0	0	0	2	0	0	0	1	2	0	0	0	0	2	9	0	0	0	0	0	5	0	0	0	2	0	0	0	0	0	0	0	0	1	0	1	2	0	0	0	0	0	1	0	0	0	2	0	1	0	0	1	0	0	0	0	3	1	1	0	4	1	4	0	1	0	1	0	1	2	0	3	0	1	2	0	1	2	0	0	0	0	3	1	0	1	0	0	0	0	0	0	0	0	0	2	0	0	2	1	0	0	2	0	0	5	3	0	0	0	0	1	0	0	0	0	4	1	1	1	0	1	0	0	2	0	1	1	1	4	1	0	1	1	5	0	1	3	2	0	1	2	0	1	0	0	0	1	3	2	0	0	1	2	2	1	4	0	0	4	1	0	1	0	0	0	0	4	0	0	0	0	0	2	0	4	1	0	0	1	0	0	2	0	2	0	1	2	1	1	1	0	0	2	0	0	1	0	1	0	0	1	1	3	0	1	0	0	0	0	0	0	2	0	0	1	1	1	0	0	1	4	0	0	3	1	5	4	1	0	0	0	0	0	0	0	0	0	2	1	0	0	1	1	2	2	1	1	2	1	4	1	0	0	0	0	0	2	1	0	0	7	0	1	1	1	5	1	1	0	1	0	0	1	1	0	1	0	0	0	0	1	0	0	1	3	0	0	3	1	0	2	0	0	1	0	1	0	1	2	0	0	0	0	2	1	0	0	0	0	0	0	3	0	1	4	1	1	0	0	0	1	1	0	0	3	0	3	1	0	0	0	0	0	3	0	0	0	0	3	0	1	0	0	2	3	0	1	0	0	1	1	0	0	1	0	0	4	2	0	0	0	0	0	0	0	1	3	0	0	1	0	0	2	0	0	2	2	0	0	0	1	2	0	0	1	0	0	0	0	0	1	0	0	3	0	0	0	1	1	1	0	1	0	1	0	1	0	0	0	0	1	1	2	0	1	1	4	0	1	0	0	0	0	0	1	0	0	2	0	1	0	0	0	1	2	0	0	0	0	2	0	0	2	0	0	0	1	2	0	1	0	0	0	0	0	0	0	1	0	0	0	0	0	0	0	1	3	1	5	0	0	0	0	2	2	0	0	1	1	3	2	0	0	0	0	0	1	0	0	2	1	0	2	0	0	0	0	3	2	0	0	1	1	0	2	3	0	0	0	0	4	0	0	0	2	0	3	0	0	0	0	1	0	0	0	2	0	3	0	0	1	1	0	2	0	1	0	0	1	0	0	0	2	0	0	4	2	0	0	0	1	0	3	0	1	1	0	0	0	2	0	1	0	0	1	0	0	0	0	0	1	1	0	1	2	0	0	1	0	0	1	0	0	2	0	1	0	0	4	0	0	0	0	1	1	3	0	0	0	4	1	1	4	0	1	1	0	0	0	0	0	1	0	0	0	0	0	0	0	0	1	0	0	0	1	2	0	2	3	2	2	0	0	1	0	2	0	0	5	2	0	0	1	0	1	1	0	0	1	0	0	0	0	0	0	0	1	0	6	0	3	1	1	0	0	0	0	3	1	2	0	0	1	4	1	9	0	1	1	0	1	0	0	0	0	0	0	1	0	0	1	1	1	1	0	0	2	1	0	0	0	0	0	0	1	0	2	5	0	0	1	0	0	1	0	0	0	0	2	0	3	0	0	1	1	3	1	0	0	0	0	1	0	8	2	0	0	0	2	0	0	1	0	1	5	2	0	2	1	1	0	0	0	0	0	4	0	0	1	1	0	2	5	0	0	0	0	0	2	0	0	2	1	0	0	0	0	1	0	0	0	0	0	0	0	1	0	0	0	0	0	0	0	0	4	0	1	1	0	0	3	1	0	0	0	0	1	0	2	1	0	0	5	5	0	1	1	0	0	3	0	1	2	0	1	1	0	0	0	0	0	4	0	0	2	0	0	0	1	0	0	1	5	2	0	3	0	1	0	0	0	0	0	0	0	1	5	0	0	0	0	0	0	0	0	2	1	4	1	0	1	0	0	0	1	3	0	0	3	1	0	0	0	0	1	4	0	0	0	0	3	0	0	1	0	3	0	1	0	1	0	0	0	5	0	0	0	5	0	0	2	1	0	0	0	1	0	0	2	0	0	0	1	0	0	0	4	0	1	1	1	0	0	0	0	0	0	0	0	1	0	0	1	0	0	0	0	6	0	0	1	0	1	1	2	0	0	0	1	2	0	1	0	4	2	0	1	0	6	1	0	0	0	3	0	4	0	0	0	0	0	0	2	0	1	0	1	0	0	4	0	0	0	0	0	0	1	0	0	0	0	0	0	0	1	0	0	0	0	0	0	0	0	0	4	0	1	0	3	0	0	0	0	0	0	0	0	0	1	0	2	0	2	0	6	0	0	1	2	0	1	0	0	0	0	0	1	0	0	2	4	1	1	0	0	4	0	0	1	1	0	0	0	2	0	4	1	3	1	0	0	0	0	4	1	3	0	1	0	1	0	0	0	0	0	0	0	0	0	0	2	0	0	4	2	0	0	1	1	1	4	0	0	0	3	0	1	0	1	1	1	1	3	0	1	0	0	1	9	1	0	0	1	1	0	0	0	2	0	1	2	2	3	1	3	0	0	0	3	0	0	3	0	0	0	0	1	1	0	2	0	0	1	1	1	0	0	1	1	0	1	2	2	1	2	0	0	3	1	0	1	4	1	0	0	0	2	0	0	0	1	3	0	0	0	0	1	0	0	0	0	0	0	0	0	2	0	2	7	0	0	1	0	0	0	1	0	2	0	0	1	0	0	2	0	3	0	0	0	0	2	0	2	3	0	0	0	2	0	0	0	0	6	2	3	0	0	1	0	0	1	1	1	0	0	0	0	0	0	0	0	2	2	0	1	4	0	0	0	0	4	1	2	0	1	1	4	0	0	0	0	0	0	1	1	0	0	1	3	4	1	1	0	0	1	0	2	0	0	0	0	0	0	0	0	0	2	0	0	3	0	0	0	1	0	0	1	0	0	0	3	0	1	0	1	1	0	0	2	0	0	0	4	1	0	0	0	2	1	1	0	2	0	0	0	1	0	0	0	1	0	0	1	0	0	0	0	0	2	0	5	2	1	2	1	0	2	2	1	7	2	3	0	1	1	0	0	3	0	3	0	0	0	0	0	0	2	0	0	1	3	3	0	0	0	0	0	1	1	0	0	0	0	0	0	0	0	0	0	0	0	0	0	0	0	0	0	0	0	0	0	0	0	1	0	0	0	2	3	0	0	0	0	0	4	0	0	0	1	0	0	0	0	4	0	0	4	2	0	5	0	0	2	0	1	0	0	0	1	2	0	0	0	0	1	1	1	2	2	0	0	0	0	0	3	2	0	0	1	0	1	0	0	4	0	0	0	1	1	1	0	1	0	0	0	1	0	1	0	0	0	0	0	2	4	0	0	2	5	4	0	0	0	0	0	0	1	1	0	0	0	0	0	2	1	1	3	2	1	0	0	2	1	0	0	0	0	0	0	0	1	0	0	0	0	2	0	0	0	0	0	3	2	0	0	0	0	0	1	1	1	0	0	1	1	0	3	0	1	0	0	0	0	1	0	5	0	1	4	0	1	0	0	0	0	0	0	0	0	0	2	0	0	0	0	0	0	2	0	0	1	3	1	0	0	0	3	0	0	1	1	0	0	0	2	0	1	0	0	0	1	5	1	0	1	0	0	0	2	0	0	6	2	1	0	2	5	0	0	0	0	0	0	1	1	0	0	0	1	0	1	1	0	0	0	1	0	0	1	0	2	0	0	0	1	2	1	2	0	2	0	2	0	0	0	0	2	0	0	1	0	1	0	0	0	1	0	0	2	5	0	0	0	0	0	0	1	0	0	1	1	2	0	1	1	2	0	0	1	0	1	0	2	0	2	0	5	1	1	0	0	0	0	0	0	1	2	2	1	1	1	0	2	0	0	0	1	2	0	0	7	0	2	0	0	0	1	1	6	0	0	1	0	0	1	0	1	1	0	1	1	0	0	0	3	0	4	0	1	2	0	5	1	0	1	0	0	2	0	1	1	1	0	0	1	0	0	0	0	0	0	0	0	0	3	2	2	0	2	1	3	0	0	0	0	0	1	0	6	2	2	1	0	1	1	2	0	1	3	0	1	0	3	0	0	0	0	2	0	2	2	0	2	0	1	1	0	0	0	3	0	0	0	1	1	0	6	1	0	2	1	3	0	0	0	0	0	0	0	0	2	1	0	0	1	0	4	0	1	0	0	0	0	1	0	0	1	0	0	0	2	0	0	0	0	0	0	0	0	1	2	1	4	1	0	0	0	0	2	2	0	0	0	0	2	1	0	0	2	2	0	0	0	1	1	0	1	0	0	3	0	2	1	1	2	0	0	0	0	0	2	2	0	0	0	0	0	0	0	3	0	0	1	0	1	1	1	1	1	0	2	0	0	2	0	1	2	0	0	0	0	0	1	2	1	0	1	0	0	0	3	0	0	0	1	0	0	0	3	2	1	1	2	1	0	1	2	1	1	1	4	1	2	0	0	2	0	0	1	0	1	3	5	1	0	3	0	0	0	1	0	1	0	0	0	0	1	2	1	1	0	1	1	0	2	0	0	1	1	0	0	5	0	0	2	0	3	1	0	2	0	1	3	0	3	1	0	1	0	0	3	1	2	1	0	0	1	0	1	1	0	0	0	4	0	0	0	1	0	0	0	0	0	0	7	0	3	2	1	1	0	1	0	0	1	0	0	0	0	2	4	1	3	0	1	0	0	2	6	0	0	1	0	1	1	0	0	0	3	0	0	0	0	0	0	0	0	0	0	0	0	0	0	2	4	0	1	1	1	0	1	4	0	0	0	2	0	0	0	2	0	0	1	1	1	0	0	0	0	3	0	1	0	0	5	0	0	0	2	1	0	0	1	2	0	2	0	1	1	0	0	0	0	0	0	0	0	0	1	0	0	0	1	0	2	1	0	1	2	2	0	0	2	1	3	7	1	0	1	0	0	0	0	0	0	1	1	1	4	1	0	0	0	0	0	0	0	2	0	0	3	1	1	0	0	2	0	1	2	1	1	0	0	3	0	1	0	4	1	2	0	0	0	0	0	0	0	0	7	1	2	2	0	1	0	1	0	0	4	0	1	0	2	6	0	0	0	4	1	0	1	0	1	0	0	1	3	0	0	1	2	0	0	0	7	1	2	1	3	2	0	1	0	0	0	0	1	1	2	2	0	0	2	0	0	1	0	0	1	0	1	0	0	0	2	0	0	0	0	0	0	0	0	0	0	1	3	0	0	3	0	3	1	0	0	0	0	0	4	0	0	0	1	0	0	0	0	0	0	2	0	2	0	1	0	1	0	0	0	0	0	0	1	0	1	4	0	3	0	0	1	0	0	0	2	1	0	2	0	1	0	0	0	0	0	0	1	1	0	0	0	0	0	3	0	1	2	1	0	0	0	4	0	1	0	0	0	0	0	0	0	0	1	0	0	0	1	0	0	0	2	0	3	0	2	1	0	0	6	1	0	0	0	0	0	1	1	0	0	2	0	5	0	2	1	0	0	0	1	0	1	0	0	0	0	1	0	0	4	0	2	1	0	0	0	3	4	0	2	2	0	2	1	0	6	1	2	1	0	0	1	0	3	0	0	1	0	1	0	0	0	0	1	4	0	0	1	3	1	0	0	1	3	1	0	0	0	0	0	0	0	0	1	0	0	8	1	0	0	0	1	0	0	1	0	0	1	0	0	0	0	0	0	0	0	1	0	0	2	1	0	0	1	1	0	0	1	2	1	1	4	0	2	0	0	1	0	0	0	0	0	3	0	0	1	1	5	0	0	0	0	3	6	0	1	0	1	0	0	0	0	0	1	0	0	1	2	2	0	0	3	0	1	2	8	1	0	0	0	0	0	0	0	0	0	0	0	0	0	3	0	0	0	0	6	0	3	3	0	0	3	0	2	0	0	0	1	0	0	0	1	2	0	1	1	0	0	0	2	4
N0.HOG0004375	0	0	0	0	0	0	0	0	0	0	0	0	0	0	0	0	0	0	0	0	0	0	0	0	0	0	0	0	0	0	0	0	0	0	0	0	0	0	0	0	0	0	0	0	0	0	0	0	0	0	0	0	0	0	0	0	0	0	0	0	0	0	0	0	0	0	0	0	0	0	0	0	0	0	0	0	0	0	0	0	0	0	0	0	0	0	0	0	0	0	0	0	0	0	0	0	0	0	0	0	0	0	0	0	0	0	0	0	0	0	0	0	0	0	0	0	0	0	0	0	0	0	0	0	0	0	0	0	0	0	0	0	0	0	0	0	0	0	0	0	0	0	0	0	0	0	0	0	0	0	0	0	0	0	0	0	0	0	0	0	0	0	0	0	0	0	0	0	0	0	0	0	0	0	0	0	0	0	0	0	0	0	0	0	0	0	0	0	0	0	0	0	0	0	0	0	0	0	0	0	0	0	0	0	0	0	0	0	0	0	0	0	0	0	0	0	0	0	0	0	0	0	0	0	0	0	0	0	0	0	0	0	0	0	0	0	0	0	0	0	0	0	0	0	0	0	0	0	0	0	0	0	0	0	0	0	0	0	0	0	0	0	0	0	0	0	0	0	0	0	0	0	0	0	0	0	0	0	0	0	0	0	0	0	0	0	0	0	0	0	0	0	0	0	0	0	0	0	0	0	0	0	0	0	0	0	0	0	0	0	0	0	0	0	0	0	0	0	0	0	0	0	0	0	0	0	0	0	0	0	0	0	0	0	0	0	0	0	0	0	0	0	0	0	0	0	0	0	0	0	0	0	0	0	0	0	0	0	0	0	0	0	0	0	0	0	0	0	0	0	0	0	0	0	0	0	0	0	0	0	0	0	0	0	0	0	0	0	0	0	0	0	0	0	0	0	0	0	0	0	0	0	0	0	0	0	0	0	0	0	0	0	0	0	0	0	0	0	0	0	0	0	0	0	0	0	0	0	0	0	0	0	0	0	0	0	0	0	0	0	0	0	0	0	0	0	0	0	0	0	0	0	0	0	0	0	0	0	0	0	0	0	0	0	0	0	0	0	0	0	0	0	0	0	0	0	0	0	0	0	0	0	0	0	0	0	0	0	0	0	0	0	0	0	0	0	0	0	0	0	0	0	0	0	0	0	0	0	0	0	0	0	0	0	0	0	0	0	0	0	0	0	0	0	0	0	0	0	0	0	0	0	0	0	0	0	0	0	0	0	0	0	0	0	0	0	0	0	0	0	0	0	0	0	0	0	0	0	0	0	0	0	0	0	0	0	0	0	0	0	0	0	0	0	0	0	0	0	0	0	0	0	0	0	0	0	0	0	0	0	0	0	0	0	0	0	0	0	0	0	0	0	0	0	0	0	0	0	0	0	0	0	0	0	0	0	0	0	0	0	0	0	0	0	0	0	0	0	0	0	0	0	0	0	0	0	0	0	0	0	0	0	0	0	0	0	0	0	0	0	0	0	0	0	0	0	0	0	0	0	0	0	0	0	0	0	0	0	0	0	0	0	0	0	0	0	0	0	0	0	0	0	0	0	0	0	0	0	0	0	0	0	0	0	0	0	0	0	0	0	0	0	0	0	0	0	0	0	0	0	0	0	0	0	0	0	0	0	0	0	0	0	0	0	0	0	0	0	0	0	0	0	0	0	0	0	0	0	0	0	0	0	0	0	0	0	0	0	0	0	0	0	0	0	0	0	0	0	0	0	0	0	0	0	0	0	0	0	0	0	0	0	0	0	0	0	0	0	0	0	0	0	0	0	0	0	0	0	0	0	0	0	0	0	0	0	0	0	0	0	0	0	0	0	0	0	0	0	0	0	0	0	0	0	0	0	0	0	0	0	0	0	0	0	0	0	0	0	0	0	0	0	0	0	0	0	0	0	0	0	0	0	0	0	0	0	0	0	0	0	0	0	0	0	0	0	0	0	0	0	0	0	0	0	0	0	0	0	0	0	0	0	0	0	0	0	0	0	0	0	0	0	0	0	0	0	0	0	0	0	0	0	0	0	0	0	0	0	0	0	0	0	0	0	0	0	0	0	0	0	0	0	0	0	0	0	0	0	0	0	0	0	0	0	0	0	0	0	0	0	0	0	0	0	0	0	0	0	0	0	0	0	0	0	0	0	0	0	0	0	0	0	0	0	0	0	0	0	0	0	0	0	0	0	0	0	0	0	0	0	0	0	0	0	0	0	0	0	0	0	0	0	0	0	0	0	0	0	0	0	0	0	0	0	0	0	0	0	0	0	0	0	0	0	0	0	0	0	0	0	0	0	0	0	0	0	0	0	0	0	0	0	0	0	0	0	0	0	0	0	0	0	0	0	0	0	0	0	0	0	0	0	0	0	0	0	0	0	0	0	0	0	0	0	0	0	0	0	0	0	0	0	0	0	0	0	0	0	0	0	0	0	0	0	0	0	0	0	0	0	0	0	0	0	0	0	0	0	0	0	0	0	0	0	0	0	0	0	0	0	0	0	0	0	0	0	0	0	0	0	0	0	0	0	0	0	0	0	0	0	0	0	0	0	0	0	0	0	0	0	0	0	0	0	0	0	0	0	0	0	0	0	0	0	0	0	0	0	0	0	0	0	0	0	0	0	0	0	0	0	0	0	0	0	0	0	0	0	0	0	0	0	0	0	0	0	0	0	0	0	0	0	0	0	0	0	0	0	0	0	0	0	0	0	0	0	0	0	0	0	0	0	0	0	0	0	0	0	0	0	0	0	0	0	0	0	0	0	0	0	0	0	0	0	0	0	0	0	0	0	0	0	0	0	0	0	0	0	0	0	0	0	0	0	0	0	0	0	0	0	0	0	0	0	0	0	0	0	0	0	0	0	0	0	0	0	0	0	0	0	0	0	0	0	0	0	0	0	0	0	0	0	0	0	0	0	0	0	0	0	0	0	0	0	0	0	0	0	0	0	0	0	0	0	0	0	0	0	0	0	0	0	0	0	0	0	0	0	0	0	0	0	0	0	0	0	0	0	0	0	0	0	0	0	0	0	0	0	0	0	0	0	0	0	0	0	0	0	0	0	0	0	0	0	0	0	0	0	0	0	0	0	0	0	0	0	0	0	0	0	0	0	0	0	0	0	0	0	0	0	0	0	0	0	0	0	0	0	0	0	0	0	0	0	0	0	0	0	0	0	0	0	0	0	0	0	0	0	0	0	0	0	0	0	0	0	0	0	0	0	0	0	0	0	0	0	0	0	0	0	0	0	0	0	0	0	0	0	0	0	0	0	0	0	0	0	0	0	0	0	0	0	0	0	0	0	0	0	0	0	0	0	0	0	0	0	0	0	0	0	0	0	0	0	0	0	0	0	0	0	0	0	0	0	0	0	0	0	0	0	0	0	0	0	0	0	0	0	0	0	0	0	0	0	0	0	0	0	0	0	0	0	0	0	0	0	0	0	0	0	0	0	0	0	0	0	0	0	0	0	0	0	0	0	0	0	0	0	0	0	0	0	0	0	0	0	0	0	0	0	0	0	0	0	0	0	0	0	0	0	0	0	0	0	0	0	0	0	0	0	0	0	0	0	0	0	0	0	0	0	0	0	0	0	0	0	0	0	0	0	0	0	0	0	0	0	0	0	0	0	0	0	0	0	0	0	0	0	0	0	0	0	0	0	0	0	0	0	0	0	0	0	0	0	0	0	0	0	0	0	0	0	0	0	0	0	0	0	0	0	0	0	0	0	0	0	0	0	0	0	0	0	0	0	0	0	0	0	0	0	0	0	0	0	0	0	0	0	0	0	0	0	0	0	0	0	0	0	0	0	0	0	0	0	0	0	0	0	0	0	0	0	0	0	0	0	0	0	0	0	0	0	0	0	0	0	0	0	0	0	0	0	0	0	0	0	0	0	0	0	0	0	0	0	0	0	0	0	0	0	0	0	0	0	0	0	0	0	0	0	0	0	0	0	0	0	0	0	0	0	0	0	0	0	0	0	0	0	0	0	0	0	0	0	0	0	0	0	0	0	0	0	0	0	0	0	0	0	0	0	0	0	0	0	0	0	0	0	0	0	0	0	0	0	0	0	0	0	0	0	0	0	0	0	0	0	0	0	0	0	0	0	0	0	0	0	0	0	0	0	0	0	0	0	0	0	0	0	0	0	0	0	0	0	0	0	0	0	0	0	0	0	0	0	0	0	0	0	0	0	0	0	0	0	0	0	0	0	0	0	0	0	0	0	0	0	0	0	0	0	0	0	0	0	0	0	0	0	0	0	0	0	0	0	0	0	0	0	0	0	0	0	0	0	0	0	0	0	0	0	0	0	0	0	0	0	0	0	0	0	0	0	0	0	0	0	0	0	0	0	0	0	0	0	0	0	0	0	0	0	0	0	0	0	0	0	0	0	0	0	0	0	0	0	0	0	0	0	0	0	0	0	0	0	0	0	0	0	0	0	0	0	0	0	0	0	0	0	0	0	0	0	0	0	0	0	0	0	0	0	0	0	0	0	0	0	0	0	0	0	0	0	0	0	0	0	0	0	0	0	0	0	0	0	0	0	0	0	0	0	0	0	0	0	0	0	0	0	0	0	0	0	0	0	0	0	0	0	0	0	0	0	0	0	0	0	0	0	0	0	0	0	0	0	0	0	0	0	0	0	0	0	0	0	0	0	0	0	0	0	0	0	0	0	0	0	0	0	0	0	0	0	0	0	0	0	0	0	0	0	0	0	0	0	0	0	0	0	0	0	0	0	0	0	0	0	0	0	0	0	0	0	0	0	0	0	0	0	0	0	0	0	0	0	0	0	0	0	0	0	0	0	0	0	0	0	0	0	0	0	0	0	0	0	0	0	0	0	0	0	0	0	0	0	0	0	0	0	0	0	0	0	0	0	0	0	0	0	0	0	0	0	0	0	0	0	0	0	0	0	0	0	0	0	0	0	0	0	0	0	0	0	0	0	0	0	0	0	0	0	0	0	0	0	0	0	0	0	0	0	0	0	0	0	0	0	0	0	0	0	0	0	0	0	0	0	0	0	0	0	0	0	0	0	0	0	0	0	0	0	0	0	0	0	0	0	0	0	0	0	0	0	0	0	0	0	0	0	0	0	0	0	0	0	0	0	0	0	0	0	0	0	0	0	0	0	0	0	0	0	0	0	0	0	0	0	0	0	0	0	0	0	0	0	0	0	0	0	0	0	0	0	0	0	0	0	0	0	0	0	0	0	0	0	0	0	0	0	0	0	0	0	0	0	0	0	0	0	0	0	0	0	0	0	0	0	0	0	0	0	0	0	0	0	0	0	0	0	0	0	0	0	0	0	0	0	0	0	0	0	0	0	0	0	0	0	0	0	0	0	0	0	0	0	0	0	0	0	0	0	0	0	0	0	0	0	0	0	0	0	0	0	0	0	0	0	0	0	0	0	0	0	0	0	0	0	0	0	0	0	0	0	0	0	0	0	0	0	0	0	0	0	0	0	0	0	0	0	0	0	0	0	0	0	0	0	0	0	0	0	0	0	0	0	0	0	0	0	0	0	0	0	0	0	0	0	0	0	0	0	0	0	0	0	0	0	0	0	0	0	0	0	0	0	0	0	0	0	0	0	0	0	0	0	0	0	0	0	0	0	0	0	0	0	0	0	0	0	0	0	0	0	0	0	0	0	0	0	0	0	0	0	0	0	0	0	0	0	0	0	0	0	0	0	0	0	0	0	0	0	0	0	0	0	0	0	0	0	0	0	0	0	0	0	0	0	0	0	0	0	0	0	0	0	0	0	0	0	0	0	0	0	0	0	0	0	0	0	0	0	0	0	0	0	0	0	0	0	0	0	0	0	0	0	0	0	0	0	0	0	0	0	0	0	0	0	0	0	0	0	0	0	0	0	0	0	0	0	0	0	0	0	0	0	0	0	0	0	0	0	0	0	0	0	0	0	0	0	0	0	0	0	0	0	0	0	0	0	0	0	0	0	0	0	0	0	0	0	0	0	0	0	0	0	0	0	0	0	0	0	0	0	0	0	0	0	0	0	0	0	0	0	0	0	0	0	0	0	0	0	0	0	0	0	0	0	0	0	0	0	0	0	0	0	0	0	0	0	0	0	0	0	0	0	0	0	0	0	0	0	0	0	0	0	0	0	0	0	0	0	0	0	0	0	0	0	0	0	0	0	0	0	0	0	0	0	0	0	0	0	0	0	0	0	0	0	0	0	0	0	0	0	0	0	0	0	0	0	0	0	0	0	0	0	0	0	0	0	0	0	0	0	0	0	0	0	0	0	0	0	0	0	0	0	0	0	0	0	0	0	0	0	0	0	0	0	0	0	0	0	0	0	0	0	0	0	0	0	0	0	0	0	0	0	0	0	0	0	0	0	0	0	0	0	0	0	0	0	0	0	0	0	0	0	0	0	0	0	0	0	0	0	0	0	0	0	0	0	0	0	0	0	0	0	0	0	0	0	0	0	0	0	0	0	0	0	0	0	0	0	0	0	0	0	0	0	0	0	0	0	0	0	0	0	0	0	0	0	0	0	0	0	0	0	0	0	0	0	0	0	0	0	0	0	0	0	0	0	0	0	0	0	0	0	0	0	0	0	0	0	0	0	0	0	0	0	0	0	0	0	0	0	0	0	0	0	0	0	0	0	0	0	0	0	0	0	0	0	0	0	0	0	0	0	0	0	0	0	0	0	0	0	0	0	0	0	0	0	0	0	0	0	0	0	0	0	0	0	0	0	0	0	0	0	0	0	0	0	0	0	0	0	0	0	0	0	0	0	0	0	0	0	0	0	0	0	0	0	0	0	0	0	0	0	0	0	0	0	0	0	0	0	0	0	0	0	0	0	0	0	0	0	0	0	0	0	0	0	0	0	0	0	0	0	0	0	0	0	0	0	0	0	0	0	0	0	0	0	0	0	0	0	0	0	0	0	0	0	0	0	0	0	0	0	0	0	0	0	0	0	0	0	0	0	0	0	0	0	0	0	0	0	0	0	0	0	0	0	0	0	0	0	0	0	0	0	0	0	0	0	0	0	0	0	0	0	0	0	0	0	0	0	0	0	0	0	0	0	0	0	0	0	0	0	0	0	0	0	0	0	0	0	0	0	0	0	0	0	0	0	0	0	0	0	0	0	0	0	0	0	0	0	0	0	0	0	0	0	0	0	0	0	0	0	0	0	0	0	0	0	0	0	0	0	0	0	0	0	0	0	0	0	0	0	0	0	0	0	0	0	0	0	0	0	0	0	0	0	0	0	0	0	0	0	0	0	0	0	0	0	0	0	0	0	0	0	0	0	0	0	0	0	0	0	0	0	0	0	0	0	0	0	0	0	0	0	0	0	0	0	0	0	0	0	0	0	0	0	0	0	0	0	0	0	0	0	0	0	0	0	0	0	0	0	0	0	0	0	0	0	0	0	0	0	0	0	0	0	0	0	0	0	0	0	0	0	0	0	0	0	0	0	0	0	0	0	0	0	0	0	0	0	0	0	0	0	0	0	0	0	0	0	0	0	0	0	0	0	0	0	0	0	0	0	0	0	0	0	0	0	0	0	0	0	0	0	0	0	0	0	0	0	0	0	0	0	0	0	0	0	0	0	0	0	0	0	0	0	0	0	0	0	0	0	0	0	0	0	0	0	0	0	0	0	0	0	0	0	0	0	0	0	0	0	0	0	0	0	0	0	0	0	0	0	0	0	0	0	0	0	0	0	0	0	0	0	0	0	0	0	0	0	0	0	0	0	0	0	0	0	0	0	0	0	0	0	0	0	0	0	0	0	0	0	0	0	0	0	0	0	0	0	0	0	0	0	0	0	0	0	0	0	0	0	0	0	0	0	0	0	0	0	0	0	0	0	0	0	0	0	0	0	0	0	0	0	0	0	0	0	0	0	0	0	0	0	0	0	0	0	0	0	0	0	0	0	0	0	0	0	0	0	0	0	0	0	0	0	0	0	0	0	0	0	0	0	0	0	0	0	0	0	0	0	0	0	0	0	0	0	0	0	0	0	0	0	0	0	0	0	0	0	0	0	0	0	0	0	0	0	0	0	0	0	0	0	0	0	0	0	0	0	0	0	0	0	0	0	0	0	0	0	0	0	0	0	0	0	0	0	0	0	0	0	0	0	0	0	0	0	0	0	0	0	0	0	0	0	0	0	0	0	0	0	0	0	0	0	0	0	0	0	0	0	0	0	0	0	0	0	0	0	0	0	0	0	0	0	0	0	0	0	0	0	0	0	0	0	0	0	0	0	0	0	0	0	0	0	0	0	0	0	0	0	0	0	0	0	0	0	0	0	0	0	0	0	0	0	0	0	0	0	0	0	0	0	0	0	0	0	0	0	0	0	0	0	0	0	0	0	0	0	0	0	0	0	0	0	0	0	0	0	0	0	0	0	0	0	0	0	0	0	0	0	0	0	0	0	0	0	0	0	0	0	0	0	0	0	0	0	0	0	0	0	0	0	0	0	0	0	0	0	0	0	0	0	0	0	0	0	0	0	0	0	0	0	0	0	0	0	0	0	0	0	0	0	0	0	0	0	0	0	0	0	0	0	0	0	0	0	0	0	0	0	0	0	0	0	0	0	0	0	0	0	0	0	0	0	0	0	0	0	0	0	0	0	0	0	0	0	0	0	0	0	0	0	0	0	0	0	0	0	0	0	0	0	0	0	0	0	0	0	0	0	0	0	0	0	0	0	0	0	0	0	0	0	0	0	0	0	0	0	0	0	0	0	0	0	0	0	0	0	0	0	0	0	0	0	0	0	0	0	0	0	0	0	0	0	0	0	0	0	0	0	0	0	0	0	0	0	0	0	0	0	0	0	0	0	0	0	0	0	0	0	0	0	0	0	0	0	0	0	0	0	0	0	0	0	0	0	0	0	0	0	0	0	0	0	0	0	0	0	0	0	0	0	0	0	0	0	0	0	0	0	0	0	0	0	0	0	0	0	0	0	0	0	0	0	0	0	0	0	0	0	0	0	0	0	0	0	0	0	0	0	0	0	0	0	0	0	0	0	0	0	0	0	0	0	0	0	0	0	0	0	0	0	0	0	0	0	0	0	0	0	0	0	0	0	0	0	0	0	0	0	0	0	0	0	0	0	0	0	0	0	0	0	0	0	0	0	0	0	0	0	0	0	0	0	0	0	0	0	0	0	0	0	0	0	0	0	0	0	0	0	0	0	0	0	0	0	0	0	0	0	0	0	0	0	0	0	0	0	0	0	0	0	0	0	0	0	0	0	0	0	0	0	0	0	0	0	0	0	0	0	0	0	0	0	0	0	0	0	0	0	0	0	0	0	0	0	0	0	0	0	0	0	0	0	0	0	0	0	0	0	0	0	0	0	0	0	0	0	0	0	0	0	0	0	0	0	0	0	0	0	0	0	0	0	0	0	0	0	0	0	0	0	0	0	0	0	0	0	0	0	0	0	0	0	0	0	0	0	0	0	0	0	0	0	0	0	0	0	0	0	0	0	0	0	0	0	0	0	0	0	0	0	0	0	0	0	0	0	0	0	0	0	0	0	0	0	0	0	0	0	0	0	0	0	0	0	0	0	0	0	0	0	0	0	0	0	0	0	0	0	0	0	0	0	0	0	0	0	0	0	0	0	0	0	0	0	0	0	0	0	0	0	0	0	0	0	0	0	0	0	0	0	0	0	0	0	0	0	0	0	0	0	0	0	0	0	0	0	0	0	0	0	0	0	0	0	0	0	0	0	0	0	0	0	0	0	0	0	0	0	0	0	0	0	0	0	0	0	0	0	0	0	0	0	0	0	0	0	0	0	0	0	0	0	0	0	0	0	0	0	0	0	0	0	0	0	0	0	0	0	0	0	0	0	0	0	0	0	0	0	0	0	0	0	0	0	0	0	0	0	0	0	0	0	0	0	0	0	0	0	0	0	0	0	0	0	0	0	0	0	0	0	0	0	0	0	0	0	0	0	0	0	0	0	0	0	0	0	0	0	0	0	0	0	0	0	0	0	0	0	0	0	0	0	0	0	0	0	0	0	0	0	0	0	0	0	0	0	0	0	0	0	0	0	0	0	0	0	0	0	0	0	0	0	0	0	0	0	0	0	0	0	0	0	0	0	0	0	0	0	0	0	0	0	0	0	0	0	0	0	0	0	0	0	0	0	0	0	0	0	0	0	0	0	0	0	0	0	0	0	0	0	0	0	0	0	0	0	0	0	0	0	0	0	0	0	0	0	0	0	0	0	0	0	0	0	0	0	0	0	0	0	0	0	0	0	0	0	0	0	0	0	0	0	0	0	0	0	0	0	0	0	0	0	0	0	0	0	0	0	0	0	0	0	0	0	0	0	0	0	0	0	0	0	0	0	0	0	0	0	0	0	0	0	0	0	0	0	0	0	0	0	0	0	0	0	0	0	0	0	0	0	0	0	0	0	0	0	0	0	0	0	0	0	0	0	0	0	0	0	0	0	0	0	0	0	0	0	0	0	0	0	0	0	0	0	0	0	0	0	0	0	0	0	0	0	0	0	0	0	0	0	0	0	0	0	0	0	0	0	0	0	0	0	0	0	0	0	0	0	0	0	0	0	0	0	0	0	0	0	0	0	0	0	0	0	0	0	0	0	0	0	0	0	0	0	0	0	0	0	0	0	0	0	0	0	0	0	0	0	0	0	0	0	0	0	0	0	0	0	0	0	0	0	0	0	0	0	0	0	0	0	0	0	0	0	0	0	0	0	0	0	0	0	0	0	0	0	0	0	0	0	0	0	0	0	0	0	0	0	0	0	0	0	0	0	0	0	0	0	0	0	0	0	0	0	0	0	0	0	0	0	0	0	0	0	0	0	0	0	0	0	0	0	0	0	0	0	0	0	0	0	0	0	0	0	0	0	0	0	0	0	0	0	0	0	0	0	0	0	0	0	0	0	0	0	0	0	0	0	0	0	0	0	0	0	0	0	0	0	0	0	0	0	0	0	0	0	0	0	0	0	0	0	0	0	0	0	0	0	0	0	0	0	0	0	0	0	0	0	0	0	0	0	0	0	0	0	0	0	0	0	0	0	0	0	0	0	0	0	0	0	0	0	0	0	0	0	0	0	0	0	0	0	0	0	0	0	0	0	0	0	0	0	0	0	0	0	0	0	0	0	0	0	0	0	0	0	0	0	0	0	0	0	0	0	0	0	0	0	0	0	0	0	0	0	0	0	0	0	0	0	0	0	0	0	0	0	0	0	0	0	0	0	0	0	0	0	0	0	0	0	0	0	0	0	0	0	0	0	0	0	0	0	0	0	0	0	0	0	0	0	0	0	0	0	0	0	0	0	0	0	0	0	0	0	0	0	0	0	0	0	0	0	0	0	0	0	0	0	0	0	0	0	0	0	0	0	0	0	0	0	0	0	0	0	0	0	0	0	0	0	0	0	0	0	0	0	0	0	0	0	0	0	0	0	0	0	0	0	0	0	0	0	0	0	0	0	0	0	0	0	0	0	0	0	0	0	0	0	0	0	0	0	0	0	0	0	0	0	0	0	0	0	0	0	0	0	0	0	0	0	0	0	0	0	0	0	0	0	0	0	0	0	0	0	0	0	0	0	0	0	0	0	0	0	0	0	0	0	0	0	0	0	0	0	0	0	0	0	0	0	0	0	0	0	0	0	0	0	0	0	0	0	0	0	0	0	0	0	0	0	0	0	0	0	0	0	0	0	0	0	0	0	0	0	0	0	0	0	0	0	0	0	0	0	0	0	0	0	0	0	0	0	0	0	0	0	0	0	0	0	0	0	0	0	0	0	0	0	0	0	0	0	0	0	0	0	0	0	0	0	0	0	0	0	0	0	0	0	0	0	0	0	0	0	0	0	0
N0.HOG0002084	0	0	0	0	0	0	1	0	0	0	0	0	2	0	0	1	0	0	1	0	0	1	0	0	0	0	0	1	0	1	0	1	0	0	0	1	2	0	0	1	3	0	0	0	0	0	1	1	0	0	0	1	0	0	1	0	0	0	1	1	0	0	0	1	0	0	0	0	0	0	1	1	1	1	0	0	0	1	0	1	1	1	2	0	0	1	0	0	1	0	0	0	0	0	0	0	0	2	1	1	0	1	1	0	0	0	0	0	0	0	3	0	0	2	0	0	1	0	0	0	0	0	0	0	0	0	0	0	0	1	0	1	1	0	1	0	0	1	0	0	0	0	0	0	0	0	0	0	0	0	0	0	0	0	0	0	0	0	0	0	2	0	0	0	0	0	0	0	0	0	0	0	0	0	1	1	1	0	0	0	0	0	0	0	0	0	1	1	0	0	2	0	0	2	0	0	0	1	0	0	0	0	0	0	0	0	0	0	0	0	0	0	0	2	0	0	1	0	0	0	0	0	0	0	1	1	0	0	0	0	0	0	0	0	0	0	0	0	0	1	0	1	0	0	0	0	0	0	1	0	0	0	0	0	0	0	0	1	0	0	0	0	1	0	0	0	0	0	1	0	1	1	0	1	0	1	0	1	0	1	0	1	1	1	0	0	0	1	0	1	1	0	0	0	0	0	0	0	0	1	1	0	0	0	0	1	0	1	0	2	0	0	2	0	0	1	0	0	0	0	0	0	0	0	0	0	0	0	1	1	1	0	0	1	0	2	1	1	0	0	1	0	0	0	0	0	0	0	0	2	0	0	0	1	1	0	0	2	0	0	1	1	0	0	0	1	0	0	0	0	0	0	1	0	0	0	0	0	3	0	0	0	0	0	3	0	0	0	0	1	0	0	0	1	0	0	0	1	0	0	1	0	0	3	0	0	0	0	0	0	0	0	0	0	1	0	0	1	0	0	0	0	0	0	0	0	1	0	0	0	0	0	0	3	0	0	0	0	0	1	0	1	0	1	0	0	1	0	0	1	0	0	0	0	0	1	1	0	2	1	1	0	2	0	0	0	0	0	0	1	0	0	0	0	0	1	0	0	0	0	0	0	2	1	0	0	0	1	0	0	0	0	0	0	0	1	0	0	3	2	0	0	2	0	2	0	0	1	0	0	0	0	1	0	0	1	0	2	1	1	0	1	1	0	0	0	0	0	0	0	1	1	0	0	1	0	0	0	0	0	0	0	0	0	0	0	0	0	0	1	0	1	0	1	0	1	0	0	0	0	0	1	0	1	0	0	1	0	0	0	0	2	0	0	1	2	0	0	0	0	0	0	0	0	0	1	0	1	0	0	0	2	1	0	1	0	1	3	0	0	2	0	0	1	0	0	1	0	0	0	0	0	2	0	0	1	0	0	0	0	0	0	0	0	0	0	0	0	0	0	0	0	0	0	0	0	1	0	0	0	0	0	0	1	0	0	0	0	3	0	1	1	0	0	0	0	0	0	1	0	1	0	0	0	0	1	0	1	1	0	0	0	0	1	0	0	0	0	0	0	0	0	0	0	0	0	0	0	0	0	0	1	1	0	0	0	0	0	0	0	1	0	0	2	0	0	1	0	2	0	0	0	1	1	1	1	0	0	0	0	0	0	1	0	1	0	1	0	0	1	1	0	0	0	0	0	0	0	0	0	1	1	0	0	0	0	0	0	0	0	1	1	0	0	0	2	0	1	0	0	0	0	2	0	0	1	0	0	0	0	0	0	0	0	0	0	0	0	0	1	0	0	2	0	0	2	1	0	2	0	0	0	0	0	0	1	0	0	0	0	1	0	1	1	0	0	0	0	0	0	0	0	0	0	0	0	0	0	0	1	0	0	0	0	5	1	0	0	1	0	1	0	3	0	0	0	0	0	1	0	0	0	0	1	0	1	0	1	1	0	0	0	0	0	1	0	0	0	0	0	0	0	0	0	0	1	1	0	0	0	0	0	0	0	0	0	0	2	0	0	0	0	0	0	1	0	1	0	0	0	0	1	0	1	1	2	0	0	0	0	0	1	0	0	0	0	0	0	0	0	0	0	0	1	0	0	0	1	0	0	0	0	0	1	0	1	2	0	0	0	0	0	4	0	0	0	2	0	0	0	2	0	0	0	0	0	0	0	0	1	0	0	0	0	1	0	0	1	0	0	0	0	0	0	0	0	0	0	0	0	0	0	1	0	1	0	0	0	2	0	0	0	0	0	1	0	0	0	0	0	0	0	0	0	0	1	0	0	2	0	0	0	0	0	0	0	1	0	0	0	0	0	0	0	0	0	0	0	0	0	0	0	0	0	0	0	0	2	0	2	1	0	0	2	1	2	0	2	0	0	0	0	1	0	0	0	0	0	0	0	1	0	1	1	1	0	0	0	0	0	0	0	0	0	0	0	0	1	3	1	1	0	1	0	0	1	2	0	1	1	1	0	1	1	1	2	0	3	2	0	0	4	0	0	0	0	1	0	0	0	0	0	0	0	0	1	0	1	1	0	0	0	1	0	0	0	0	0	0	0	0	0	0	0	0	0	0	0	0	0	0	0	1	0	0	0	0	2	0	1	1	0	0	0	0	0	0	1	5	0	0	1	0	1	0	0	0	0	1	0	0	0	0	0	0	0	0	1	0	0	1	0	0	0	0	3	0	0	0	1	0	1	0	1	0	0	0	0	1	1	0	0	0	0	0	0	0	0	0	0	0	0	0	0	0	1	0	1	0	0	1	0	0	1	0	0	0	0	0	0	0	0	0	1	0	0	0	2	0	1	0	0	1	0	0	0	0	2	0	0	0	0	0	0	0	1	0	0	1	0	2	0	1	0	0	1	0	0	0	0	0	0	0	0	1	0	0	0	0	0	0	0	1	0	0	0	1	1	1	0	0	0	0	0	2	0	0	1	0	0	0	1	0	0	0	0	0	0	2	0	0	0	0	0	1	0	0	0	0	0	0	0	0	0	1	0	0	1	0	0	0	0	0	0	0	0	1	0	0	0	0	0	0	2	0	0	1	0	0	0	0	1	1	0	1	0	0	0	1	0	0	0	0	0	0	1	0	0	0	1	1	0	0	0	0	0	1	0	0	0	0	0	0	0	0	1	0	0	0	0	0	0	0	0	0	0	0	0	0	0	0	0	0	0	0	1	0	0	0	0	0	0	0	0	0	0	0	0	0	0	0	0	1	0	3	0	0	0	1	0	0	0	0	1	0	0	1	1	0	0	1	0	0	0	0	0	0	0	2	0	2	0	1	0	3	0	0	0	0	0	2	0	1	0	0	0	0	0	0	1	0	0	0	0	0	0	2	0	1	1	0	0	2	0	1	0	0	1	0	0	1	0	0	1	0	0	0	0	0	1	0	0	1	0	0	0	0	0	1	1	0	0	0	0	0	0	0	1	0	1	4	2	1	1	0	0	0	0	0	0	0	0	0	2	0	0	0	0	0	0	0	0	2	0	2	2	0	3	0	0	0	0	0	0	0	0	0	0	1	1	0	0	0	0	1	0	1	0	0	0	0	0	0	0	0	0	0	0	0	0	0	0	0	0	0	0	1	0	0	0	0	0	0	0	0	1	0	0	0	0	0	0	0	0	0	0	0	1	0	0	0	0	0	3	0	1	0	0	1	1	0	1	0	0	0	1	0	1	2	0	0	0	0	0	1	1	0	1	0	0	0	2	0	0	0	0	0	0	0	0	1	0	0	1	0	0	0	1	2	0	0	0	0	0	0	0	0	0	0	1	0	1	0	1	0	0	0	0	0	2	0	1	0	0	0	0	0	0	0	1	0	0	1	0	2	0	0	0	0	0	0	0	1	0	1	0	0	1	0	0	0	0	1	0	1	1	0	0	2	0	0	0	0	0	1	0	1	0	1	0	0	0	1	1	0	0	0	0	1	1	0	0	1	0	0	0	0	0	2	1	0	0	0	0	0	0	1	0	0	0	0	0	0	0	0	0	0	0	0	0	0	0	0	0	1	0	1	0	0	0	0	0	0	0	0	0	0	0	0	0	0	1	0	0	0	0	0	0	0	0	0	0	0	1	1	0	1	1	0	0	2	0	1	0	0	0	1	0	0	0	0	1	1	0	0	0	0	0	0	0	0	0	0	0	0	0	1	0	0	0	0	0	1	0	2	0	0	0	0	0	1	0	0	0	0	0	0	1	0	0	1	0	2	0	0	0	0	1	0	0	0	1	0	1	0	0	0	0	1	1	0	0	1	0	0	0	0	0	2	0	0	0	1	0	0	1	0	0	1	1	0	0	0	1	0	0	0	0	0	0	0	0	1	0	0	0	0	0	0	0	1	1	1	0	0	0	0	0	0	0	0	3	0	0	1	0	0	0	0	0	1	0	2	0	0	0	0	0	0	0	0	0	0	0	0	0	0	0	0	0	1	0	0	1	0	0	4	0	0	0	1	0	0	0	0	0	1	0	0	0	0	0	1	0	0	0	0	0	0	0	1	0	0	0	1	0	0	0	0	0	2	1	0	0	0	0	0	0	0	1	0	0	0	0	2	1	0	0	0	0	1	0	0	1	0	0	0	0	0	1	0	1	0	1	0	0	0	0	0	0	0	0	0	0	0	0	3	0	0	0	0	2	0	0	1	0	0	0	1	0	0	1	0	1	0	1	1	0	0	0	1	0	0	0	0	0	0	0	0	0	0	1	0	0	1	0	0	0	0	3	1	0	0	0	0	0	0	0	0	0	0	0	0	0	0	0	2	0	0	0	1	0	1	0	0	0	0	0	1	0	0	0	0	0	0	2	0	0	0	0	0	0	0	1	0	0	0	0	1	1	0	0	0	0	1	1	0	0	0	1	0	0	0	1	0	1	0	0	0	1	0	1	0	0	1	3	0	0	0	0	0	0	0	0	1	0	0	0	0	0	0	0	0	1	0	1	0	0	0	0	0	0	0	0	0	0	0	0	0	0	1	0	0	1	0	0	1	0	0	0	0	0	0	1	0	0	0	0	0	1	0	1	1	0	1	2	0	0	0	1	1	1	2	0	0	0	0	1	1	0	0	0	0	0	0	0	0	0	1	0	0	0	0	0	1	0	0	0	0	1	0	2	0	0	1	0	0	0	1	0	1	1	0	0	1	0	0	1	0	0	0	0	0	0	0	0	1	0	1	0	0	2	0	0	1	1	0	0	0	0	0	0	1	1	0	1	1	0	1	0	1	0	2	3	0	0	2	0	0	0	1	1	0	0	1	0	0	0	0	0	0	0	0	0	1	0	0	0	0	0	0	0	0	0	0	0	0	0	0	0	0	1	0	0	1	0	0	0	0	1	0	0	0	1	0	0	0	0	0	1	0	0	0	0	0	1	3	0	0	0	0	1	0	0	0	0	0	0	0	0	0	0	0	0	0	0	1	1	1	0	1	0	0	2	0	0	0	0	0	0	1	1	0	0	0	0	0	0	0	0	1	0	0	1	0	0	0	0	0	0	2	0	0	1	1	0	0	1	0	0	0	0	0	0	0	1	1	0	0	1	0	1	1	1	0	0	1	0	0	0	1	0	0	0	0	0	0	1	0	0	0	0	0	0	0	0	0	0	1	1	1	0	0	0	0	0	0	0	0	0	1	0	0	0	0	0	0	0	1	0	0	0	0	0	0	0	0	0	0	0	0	0	0	0	1	0	0	0	1	0	0	0	0	0	1	0	0	0	0	1	0	0	0	0	0	0	0	0	0	0	0	0	0	0	1	0	0	0	0	0	0	0	0	0	0	0	0	0	0	0	0	1	0	0	1	0	0	1	0	0	0	0	2	0	0	0	0	1	1	0	0	1	0	0	0	0	1	0	0	0	0	0	0	1	0	1	0	0	1	3	1	0	1	0	0	0	0	0	0	0	0	0	0	0	0	2	0	0	0	0	0	0	0	0	0	0	0	0	0	0	0	0	1	0	2	0	1	2	0	0	1	0	0	0	0	1	0	0	0	0	0	0	1	0	1	0	0	0	0	1	0	0	0	0	0	0	0	0	0	0	0	0	1	0	1	0	0	0	0	0	0	2	1	1	1	2	2	0	0	0	0	0	0	0	0	1	0	0	0	1	0	0	0	0	0	0	0	1	0	0	0	0	1	0	0	0	0	0	0	0	0	1	0	1	0	0	0	0	1	0	2	1	0	1	0	1	0	0	0	0	1	0	0	0	0	0	2	0	0	0	0	0	0	0	1	0	0	0	0	0	0	1	0	0	0	2	0	0	2	1	0	1	2	0	0	0	0	1	1	0	0	0	0	1	1	0	0	0	0	0	0	0	0	1	0	0	0	0	0	1	0	0	0	0	0	1	0	0	0	0	1	0	0	1	1	0	1	0	0	0	0	1	0	0	0	0	0	0	0	0	0	0	0	0	0	0	0	0	0	0	0	0	0	1	0	0	0	0	0	0	0	0	1	0	0	0	3	3	0	0	0	0	0	1	0	0	0	0	0	0	0	0	0	0	0	0	1	2	2	0	0	0	0	0	0	1	0	0	0	0	0	0	0	2	0	0	0	1	0	0	1	0	2	0	0	1	0	0	1	0	2	1	0	0	0	0	0	1	0	1	0	0	0	1	0	0	0	0	0	0	0	0	0	0	1	0	0	0	1	0	0	0	0	0	0	0	0	0	0	0	0	0	0	0	0	2	0	0	0	1	1	0	0	1	0	0	0	0	0	1	2	0	6	0	0	0	1	0	0	1	0	1	0	0	1	0	0	0	0	0	0	0	0	0	0	1	0	0	0	0	0	0	0	0	1	0	0	0	0	0	0	0	0	0	0	0	1	4	0	0	0	0	0	0	0	0	0	1	2	0	0	0	2	0	0	2	0	2	0	1	0	0	0	0	0	1	0	0	0	0	0	2	0	0	2	0	0	0	0	0	1	1	0	0	0	0	0	0	0	0	0	0	0	0	0	0	0	0	0	2	0	0	0	0	0	0	0	0	0	0	0	1	0	2	0	1	1	0	1	1	0	0	0	0	0	0	0	0	0	0	1	1	1	0	0	1	0	0	2	0	0	0	0	0	0	0	2	2	0	0	0	0	0	0	0	0	0	0	0	1	0	2	1	0	0	0	0	0	0	0	0	0	1	0	0	0	1	0	1	1	0	0	0	0	1	1	0	0	0	0	0	0	0	0	0	0	0	0	0	0	0	0	0	1	0	1	0	0	0	0	1	1	0	0	0	0	1	0	0	0	1	0	0	0	0	0	0	0	0	0	1	0	0	0	2	1	0	0	0	0	0	0	0	0	0	1	0	0	0	0	0	0	1	0	1	0	1	0	2	0	0	1	2	1	1	0	0	0	0	0	0	0	1	1	0	0	0	0	0	0	0	1	0	0	0	0	1	0	1	0	0	0	0	3	0	0	0	0	0	0	0	0	1	0	1	0	0	0	0	1	0	1	0	1	0	0	1	0	0	0	0	0	0	1	0	0	0	0	0	1	1	0	0	0	1	0	0	0	0	1	0	0	1	0	0	0	0	0	0	0	0	0	0	0	0	1	1	1	0	0	0	0	3	0	0	0	1	0	0	0	0	0	0	0	0	0	0	1	1	0	1	0	1	0	0	1	1	0	0	0	0	0	0	0	1	0	0	0	0	0	0	0	0	0	1	0	0	0	0	0	0	0	0	0	0	0	0	0	0	0	1	0	0	0	0	0	1	0	1	0	1	0	0	0	0	0	0	0	0	0	0	0	0	0	0	2	1	1	1	1	1	0	1	0	0	0	0	0	0	0	0	0	0	0	0	0	0	0	0	0	1	0	1	0	0	1	0	0	0	0	0	0	0	0	0	0	0	0	0	0	0	0	0	0	0	1	1	0	0	0	0	1	0	0	0	0	0	0	0	0	1	3	0	0	0	0	0	0	0	0	0	0	0	0	0	0	0	0	0	0	3	0	0	1	0	0	1	0	0	0	0	0	0	2	0	1	0	1	0	0	0	0	1	1	0	0	1	0	0	0	1	0	1	0	0	1	0	0	1	0	0	0	1	0	0	0	0	0	0	0	0	0	0	0	0	0	0	0	0	0	0	1	2	1	1	0	0	0	0	0	0	1	0	0	0	1	0	0	1	2	0	0	0	0	0	1	0	0	1	0	0	0	0	0	0	1	0	0	0	0	0	0	0	0	0	0	0	0	0	0	0	0	0	0	0	0	0	2	0	0	0	1	0	0	1	0	0	0	0	0	1	0	0	1	0	0	0	2	1	0	0	0	1	1	0	0	0	0	0	0	0	0	1	0	0	0	0	1	0	0	0	0	0	0	0	0	0	2	0	0	3	1	0	0	0	0	2	0	2	0	0	0	0	1	0	0	0	1	0	0	0	3	0	1	0	0	0	0	1	0	0	0	0	2	0	1	0	1	0	3	0	1	0	0	0	0	0	0	0	0	0	0	0	0	0	3	1	0	0	0	0	0	1	0	0	2	1	0	1	0	0	0	0	0	0	0	0	4	0	0	0	0	1	0	0	0	0	0	0	0	0	0	0	0	0	1	1	1	0	0	0	0	0	1	0	0	0	1	0	0	0	0	0	1	1	0	0	0	0	0	0	1	0	0	0	0	0	0	0	0	1	1	0	0	0	0	1	0	0	0	0	0	0	0	0	0	1	1	1	0	0	0	0	0	0	1	0	0	1	0	0	0	0	0	0	0	0	2	0	0	0	0	1	0	0	0	0	0	0	0	0	0	1	0	0	0	0	1	0	0	0	0	0	1	0	0	0	1	0	0	0	0	0	1	0	1	1	0	0	0	0	0	0	0	1	0	0	1	0	0	0	0	0	0	0	0	0	0	0	0	0	0	1	0	0	1	0	1	0	0	1	0	0	0	0	0	0	0	1	0	0	0	0	0	0	0	0	0	0	0	0	0	1	0	0	1	0	1	0	1	2	0	0	0	0	0	0	0	1	0	0	1	0	1	0	0	0	0	0	0	1	0	0	0	0	0	1	0	1	0	1	0	1	0	2	0	0	1	0	0	0	0	0	0	2	0	1	2	1	0	0	0	0	0	0	0	0	0	0	0	0	0	0	0	0	1	0	0	0	0	1	1	0	0	0	1	0	1	0	0	0	1	2	0	1	0	0	0	0	0	0	0	0	0	0	0	0	0	0	0	1	0	1	0	0	0	0	0	0	0	0	0	2	0	0	0	1	2	0	0	0	0	0	0	0	0	0	0	0	0	1	0	0	1	0	0	0	0	0	0	0	0	0	0	0	0	0	1	0	0	0	1	2	0	0	1	0	0	0	0	2	0	0	0	0	0	0	0	2	1	0	0	0	0	0	0	0	0	0	1	2	0	0	0	0	0	1	2	0	0	0	0	0	0	1	0	0	0	1	0	0	0	0	0	2	0	0	0	0	1	0	1	0	1	2	0	0	1	0	2	0	1	1	0	0	1	2	0	0	0	0	0	0	0	0	0	0	0	0	0	0	0	0	0	0	1	0	0	0	3	1	0	1	0	0	0	0	0	0	0	0	0	0	0	0	0	1	0	0	1	1	0	0	0	1	0	0	0	0	0	1	1	0	0	0	1	1	0	0	1	1	0	0	0	1	1	0	0	0	0	1	2	0	0	0	0	0	0	1	0	0	1	1	0	0	1	2	0	0	0	0	0	0	0	0	1	0	0	0	0	1	0	1	0	0	0	0	0	0	1	0	2	0	0	2	0	0	0	0	1	0	1	1	0	0	0	0	1	0	0	0	0	0	1	0	1	0	2	0	1	0	0	1	0	1	0	0	0	0	0	1	0	1	0	1	2	0	0	0	0	1	0	0	0	0	0	1	0	0	0	0	1	0	0	0	0	0	0	1	0	0	0	0	0	0	0	1	0	0	1	0	0	2	2	0	0	1	0	0	1	2	1	2	1	1	0	0	0	0	0	0	0	1	0	0	0	0	0	0	0	1	0	1	0	1	0	0	1	1	0	0	1	0	1	0	0	0	2	0	1	0	1	0	1	0	0	0	0	0	0	0	0	0	0	0	0	0	1	0	0	0	0	0	0	0	0	1	0	2	0	1	0	0	1	0	0	1	0	0	1	1	0	1	0	0	0	0	1	0	0	0	1	0	0	0	0	0	2	0	0	0	0	0	0	0	1	1	0	0	0	0	0	0	0	0	0	1	0	0	0	0	0	0	0	0	0	0	0	0	0	1	0	0	0	0	0	0	1	0	0	0	0	0	0	0	0	1	0	0	0	0	0	0	0	1	0	0	0	0	0	0	1	0	0	1	0	0	1	0	0	0	0	0	0	0	0	0	0	0	0	0	1	1	0	0	1	0	1	0	0	0	0	2	0	0	1	0	0	0	0	0	0	1	0	0	0	0	0	0	1	0	0	0	0	0	0	0	0	0	0	1	0	0	1	0	0	0	0	0	0	1	0	0	1	0	1	0	0	1	0	0	0	1	0	0	1	0	0	0	0	0	0	1	0	1	1	0	0	0	1	0	0	0	0	0	1	0	0	1	1	1	0	0	1	0	1	0	0	0	0	0	0	1	0	1	0	0	1	0	0	0	0	0	1	1	0	0	1	0	0	1	0	0	0	0	1	1	0	2	1	0	0	1	1	0	0	1	1	0	0	0	0	0	0	2	0	0	0	0	0	1	0	0	0	0	0	0	1	0	0	0	0	0	0	0	0	0	0	0	0	0	0	0	1	0	0	1	0	0	0	0	0	2	0	0	0	0	0	0	0	0	0	1	0	0	0	0	0	0	1	0	0	0	0	0	0	0	0	0	0	1	0	0	0	0	0	0	0	0	1	1	2	0	1	1	0	0	0	0	0	0	0	1	0	0	2	0	0	0	0	0	0	0	0	0	0	0	0	0	0	0	0	0	1	0	0	0	1	0	0	0	0	1	1	0	0	0	0	0	0	1	0	1	0	0	0	0	0	0	0	0	0	0	0	0	0	0	2	1	1	0	2	1	0	0	0	0	0	0	0	0	1	1	0	1	1	2	0	0	0	0	0	0	0	0	1	0	1	0	1	0	1	0	1	0	1	1	0	0	1	0	0	0	0	0	0	0	0	0	0	0	0	0	1	0	0	0	0	0	0	0	0	1	0	0	0	0	0	0	0	0	0	2	0	0	0	1	1	1	2	0	1	2	1	0	2	0	0	0	0	0	0	1	0	1	0	1	0	0	0	0	0	1	0	0	1	0	0	0	0	0	0	0	1	0	0	1	0	1	0	0	0	0	0	1	0	0	0	0	0	0	2	1	0	0	0	0	0	0	3	0	0	1	1	0	0	2	0	0	0	0	0	0	0	2	1	0	0	0	0	0	0	0	0	0	0	0	0	0	0	0	0	0	0	0	0	0	1	0	0	2	0	0	2	0	0	0	0	0	0	0	0	1	0	0	0	1	0	2	0	0	0	0	1	0	0	0	1	0	0	0	2	0	1	0	1	0	1	1	2	0	1	0	0	0	0	1	0	0	0	0	0	0	0	0	2	1	0	0	0	1	1	1	0	0	1	0	0	0	0	1	0	0	0	0	0	0	0	0	0	0	0	0	0	0	1	0	0	1	1	1	0	0	0	0	1	0	0	0	0	0	0	0	0	0	0	0	0	0	0	0	0	0	0	0	0	0	0	0	2	0	0	1	0	0	0	0	0	0	0	1	1	0	0	1	0	0	0	1	0	0	0	0	0	0	0	1	0	0	0	1	0	0	0	1	0	0	0	0	0	0	0	0	1	0	0	1	2	0	0	0	0	0	0	0	0	0	0	0	0	0	0	2	0	0	2	0	0	0	1	0	0	0	0	0	0	0	0	0	0	0	0	1	0	0	0	0	0	1	0	0	1	0
N0.HOG0006841	0	1	0	1	0	0	0	0	0	0	0	0	1	0	0	0	0	0	0	1	0	0	0	0	0	0	0	0	0	0	0	0	0	0	1	0	0	0	0	0	0	0	0	0	1	0	0	1	0	0	0	0	0	0	0	1	0	0	2	0	1	0	0	0	0	0	0	1	1	0	0	2	0	0	0	0	0	0	0	1	0	0	0	0	0	0	0	0	0	0	0	0	1	0	0	0	0	0	3	1	1	1	0	1	0	0	0	0	0	0	1	0	0	0	0	0	0	1	0	0	0	0	0	0	0	0	0	0	1	0	0	0	0	0	0	0	0	0	0	0	0	0	0	0	1	0	0	2	0	0	0	1	2	1	0	0	0	1	0	0	2	0	1	0	0	0	0	0	1	0	0	0	0	2	1	2	0	0	0	1	0	1	0	0	0	0	1	0	0	0	0	0	0	0	1	0	0	0	0	0	0	0	0	0	0	0	0	0	0	0	1	0	0	0	0	0	2	0	0	1	0	0	0	1	0	0	1	0	0	0	0	0	0	0	0	0	0	0	0	0	0	0	0	0	0	0	0	0	0	0	0	0	0	0	0	0	0	0	0	0	0	0	0	0	1	0	0	0	1	0	0	0	1	0	1	0	0	0	1	1	0	1	0	0	0	0	0	0	0	0	1	0	0	1	0	1	0	0	0	0	0	0	0	0	0	0	0	0	0	1	0	0	0	0	0	0	1	0	0	0	0	0	0	1	0	0	0	0	0	0	0	0	0	0	0	1	0	0	0	0	0	0	0	0	0	1	0	0	1	0	1	0	0	2	1	0	0	0	1	0	0	0	1	1	1	0	0	0	0	0	0	0	0	0	1	0	0	0	0	0	0	0	0	0	0	0	1	0	0	0	0	0	1	0	0	0	2	2	0	1	2	0	0	0	0	0	0	0	0	0	0	0	0	0	0	0	0	0	0	0	0	0	1	0	0	0	0	0	0	0	0	0	0	2	0	0	1	0	1	0	0	2	0	0	0	0	2	0	0	1	1	0	1	0	1	0	0	0	1	1	0	0	0	0	0	2	0	0	0	0	1	0	0	0	0	0	0	1	0	0	0	0	0	1	0	0	0	2	0	0	0	0	0	1	0	0	0	0	2	0	0	0	0	0	0	0	0	0	0	0	0	0	0	0	0	1	0	0	1	0	0	0	0	0	0	0	0	0	0	0	0	0	1	0	0	0	1	0	0	0	0	1	0	0	0	0	0	0	0	0	0	0	0	0	1	0	0	0	0	0	0	0	0	0	0	0	0	1	2	0	0	1	0	0	2	0	0	0	0	0	0	0	0	0	0	0	0	0	0	1	0	1	0	1	0	1	0	0	0	1	0	0	0	0	0	0	0	0	1	0	0	0	0	1	0	0	0	0	0	0	0	0	0	0	0	0	0	0	0	0	0	0	0	0	0	0	0	0	0	0	0	0	0	1	0	0	0	0	0	0	0	0	0	0	0	0	1	0	0	0	0	0	0	0	0	0	0	0	0	0	0	0	0	0	0	0	0	0	0	0	0	0	0	0	0	0	0	0	0	0	0	1	0	0	0	0	0	0	0	0	0	0	1	0	0	0	0	0	0	1	0	0	0	0	0	0	0	0	1	0	0	0	0	0	1	0	1	0	0	0	0	0	0	1	0	0	0	0	0	0	0	0	0	2	0	0	0	0	0	0	0	0	0	0	0	1	1	0	0	0	1	0	0	0	0	0	0	0	0	0	0	0	0	0	0	0	1	0	0	0	0	0	1	1	0	0	0	0	0	0	0	0	0	0	0	0	0	0	0	0	0	1	0	0	0	0	0	0	0	0	0	0	1	1	0	0	0	0	0	0	2	0	0	1	1	0	0	0	0	0	0	0	1	0	0	0	0	0	0	0	0	1	0	0	0	0	0	0	0	1	0	0	0	0	0	0	0	0	0	0	0	1	0	0	0	1	0	0	0	0	1	0	0	0	0	0	1	0	0	0	0	0	0	1	0	0	0	0	0	0	0	0	0	0	0	1	0	1	0	1	3	0	0	0	0	0	0	0	0	0	0	0	0	0	0	0	0	0	2	0	0	0	0	0	0	0	0	0	0	0	0	0	1	0	0	0	0	1	1	0	2	0	0	1	0	0	0	0	0	0	1	0	0	0	1	0	0	0	0	0	0	0	0	0	0	0	0	1	1	0	0	1	1	0	0	0	0	0	0	0	0	0	0	0	0	0	0	1	0	0	0	1	0	0	0	0	0	0	1	0	0	0	0	0	0	0	0	0	0	0	0	1	0	0	0	1	0	0	0	0	2	0	0	0	0	0	0	0	0	0	1	0	0	0	0	1	0	0	1	0	0	0	0	0	0	0	0	0	0	3	0	0	0	0	0	0	0	0	0	0	1	1	0	0	0	0	0	0	0	0	0	0	0	1	1	0	0	0	0	0	0	1	0	1	0	0	0	0	0	0	1	0	0	0	0	0	0	0	0	0	0	0	0	0	0	0	1	0	0	0	0	1	0	0	0	0	0	0	0	0	0	0	0	0	0	1	0	0	1	0	0	0	0	0	0	0	0	0	0	0	1	0	0	0	0	0	0	0	0	0	0	0	0	0	0	0	0	0	0	0	0	0	0	0	1	0	0	0	0	1	0	0	0	1	0	1	0	0	1	1	0	1	0	0	0	0	0	0	0	0	0	0	0	1	0	0	0	0	0	0	0	0	0	0	0	0	0	0	0	1	0	0	0	0	1	0	0	0	0	0	0	0	0	2	0	0	1	1	0	0	0	1	0	0	0	1	0	0	0	0	0	0	0	0	0	0	0	0	0	0	1	0	0	0	0	1	0	1	0	0	0	0	0	0	0	0	0	0	0	0	0	0	0	0	0	0	0	0	0	1	0	0	0	1	0	0	0	1	1	0	0	0	0	0	0	1	0	0	0	0	0	1	0	0	0	1	0	0	0	0	1	0	0	0	1	0	0	0	0	0	0	0	0	0	1	0	3	0	0	0	0	0	0	1	0	0	2	0	0	1	0	1	1	0	0	1	0	2	1	0	0	0	0	0	0	0	0	0	0	0	0	0	0	1	0	0	2	0	0	0	0	0	0	1	0	1	0	0	0	0	0	0	0	0	0	0	0	0	0	0	0	0	1	0	0	0	2	0	0	0	0	0	0	0	0	0	0	0	0	1	0	0	0	0	0	0	0	0	0	0	0	1	0	0	0	0	2	0	0	0	0	0	0	0	0	1	0	0	0	1	1	0	0	0	0	0	0	0	0	0	0	0	0	0	1	0	0	0	0	2	0	0	0	0	0	0	1	0	0	0	1	0	0	0	0	0	0	0	1	0	0	0	0	0	0	0	0	1	0	0	0	0	0	0	0	0	0	1	0	0	0	0	0	0	0	0	0	0	0	0	0	1	0	0	0	0	0	0	0	1	0	0	0	0	0	0	1	0	0	0	0	0	2	0	0	1	0	0	1	0	0	0	0	0	0	0	0	0	0	0	0	0	0	0	0	1	0	0	1	0	0	0	0	0	0	1	1	0	0	0	0	0	0	0	1	0	0	0	0	0	0	1	0	0	1	0	0	0	0	1	2	0	0	0	0	0	0	1	0	2	0	0	0	2	0	0	2	0	0	0	0	0	0	0	0	0	0	1	0	1	0	2	0	1	0	0	0	0	0	0	0	0	0	0	0	0	0	0	0	0	0	1	0	1	0	0	0	0	1	0	0	1	0	0	0	0	0	0	0	0	0	0	0	0	0	0	1	1	0	0	0	0	0	0	0	0	0	1	0	0	0	1	0	0	0	0	0	1	0	2	0	0	0	0	0	0	0	0	0	0	0	0	0	0	1	0	0	0	1	1	0	0	0	0	0	0	0	0	0	0	0	0	0	0	0	0	0	0	0	0	0	0	0	0	0	0	0	0	1	0	0	0	0	0	0	0	0	1	0	0	0	0	0	0	0	1	0	0	0	1	0	0	0	0	0	0	1	0	0	0	0	0	0	0	0	0	0	0	2	0	0	0	0	0	0	0	0	0	0	0	1	0	0	0	0	0	2	0	2	0	0	0	0	0	0	0	0	0	0	0	0	0	0	0	0	0	0	0	0	0	0	0	0	0	0	0	0	0	0	0	0	0	0	0	0	1	0	0	0	1	0	0	0	1	0	0	0	0	0	0	0	0	1	0	1	1	1	1	0	0	0	1	0	0	0	0	0	0	1	1	1	0	0	0	0	0	0	0	0	0	0	0	0	0	0	0	0	1	1	0	0	0	1	0	0	0	0	0	0	1	1	0	0	0	0	0	0	0	0	0	0	0	0	0	2	0	0	0	0	0	0	0	0	0	0	0	0	0	0	0	0	0	0	0	0	1	2	0	1	0	0	0	0	0	1	0	0	0	0	0	1	0	0	0	0	0	0	0	0	0	0	0	0	0	0	0	0	0	0	0	0	0	0	1	2	0	0	0	0	0	0	0	0	0	0	0	0	0	0	0	0	0	0	0	0	0	0	0	0	1	0	0	0	0	0	2	0	0	0	0	1	0	0	0	0	0	0	0	0	0	0	0	0	1	0	0	0	0	0	0	0	0	0	0	0	0	1	2	0	0	0	0	0	0	0	0	0	1	0	0	0	0	0	0	0	0	0	1	0	0	0	0	0	0	0	0	0	0	0	0	0	0	0	0	0	0	0	0	0	1	0	0	0	0	0	0	0	0	0	0	0	0	0	0	1	0	0	0	0	0	0	0	0	0	0	0	0	0	0	0	0	0	0	0	0	0	0	0	0	1	0	0	0	0	0	0	0	0	1	0	0	0	0	0	0	0	0	0	0	0	0	0	0	0	0	0	0	0	0	0	0	1	1	0	0	1	0	0	0	0	0	0	0	0	0	0	0	0	0	0	1	0	0	0	0	0	0	0	0	0	0	0	0	1	0	0	0	0	0	0	1	0	0	0	0	0	0	0	0	0	0	0	0	0	0	0	0	0	0	0	0	0	1	0	0	1	1	0	0	1	0	0	0	0	0	0	0	3	1	0	0	0	0	0	0	0	0	0	0	0	0	0	0	0	0	0	1	0	0	0	0	0	0	0	0	0	0	0	0	0	0	0	0	1	0	0	0	0	0	0	0	0	0	0	0	1	0	0	0	0	0	0	0	0	1	0	0	0	0	0	0	0	0	0	0	0	1	0	0	0	0	0	0	1	0	0	0	0	0	0	0	1	0	0	0	0	0	0	0	0	0	0	0	0	0	0	0	0	1	1	0	0	0	0	0	0	0	0	1	1	0	0	0	0	0	0	0	0	1	0	0	0	0	1	0	0	0	0	0	0	0	0	0	0	0	0	0	0	0	0	0	0	0	0	0	0	1	0	0	0	0	0	0	2	0	0	0	1	1	0	0	0	0	0	0	1	0	0	0	0	0	2	0	1	0	0	0	0	0	0	0	0	1	0	0	0	0	0	1	0	0	0	0	0	1	0	0	0	0	0	0	0	0	0	0	0	1	0	0	0	0	1	0	0	0	1	1	0	0	0	1	0	1	0	0	0	0	0	0	0	0	0	0	0	0	0	0	0	0	0	0	0	0	0	0	0	0	1	0	0	0	0	0	1	0	0	1	2	0	0	0	1	0	0	1	0	0	0	0	0	0	0	0	0	0	0	0	0	1	0	0	1	0	0	0	0	0	0	0	2	0	0	0	0	0	0	0	0	0	0	0	0	0	0	0	0	0	0	0	0	1	0	0	0	1	0	1	0	0	0	0	0	0	0	0	0	0	0	0	0	0	0	1	0	0	0	1	0	0	1	0	0	0	0	0	2	0	0	0	0	2	1	0	0	0	0	0	0	0	0	1	1	0	0	0	0	0	0	0	0	0	0	0	0	0	4	0	0	0	0	0	0	0	0	0	1	0	0	0	0	0	0	0	0	0	1	0	0	0	0	0	0	0	0	0	0	1	1	0	0	0	0	0	0	0	0	1	0	0	0	0	0	0	0	0	0	0	0	1	0	0	0	2	0	1	0	0	0	0	0	0	0	0	1	0	0	0	0	0	0	0	0	0	0	1	0	0	0	0	0	0	1	0	0	0	0	0	0	0	0	0	0	0	0	0	0	0	0	0	0	1	0	0	0	0	0	0	0	0	1	0	1	1	0	0	0	0	0	0	2	0	1	0	0	4	0	2	0	0	0	0	0	0	0	0	0	0	1	0	0	1	1	0	0	0	1	0	0	0	0	0	0	0	0	0	0	0	0	0	1	0	0	0	0	0	1	1	0	0	0	0	0	0	0	0	1	0	0	0	0	1	1	0	0	0	0	0	0	0	0	1	0	0	0	0	0	0	0	0	0	0	1	0	0	0	0	0	0	0	0	0	0	0	0	0	0	0	1	0	0	1	0	0	0	0	0	0	3	0	0	0	0	0	0	0	0	2	0	0	0	0	0	0	0	0	0	0	0	0	0	0	0	0	0	0	0	0	0	1	0	0	0	0	0	0	0	0	0	0	0	0	0	0	0	1	0	0	0	0	0	0	0	0	0	0	0	0	0	0	0	1	0	0	0	0	0	0	0	0	0	0	1	0	0	0	0	0	0	0	1	0	0	0	0	0	0	1	0	1	0	0	0	0	0	0	0	0	0	0	0	0	0	0	2	0	0	0	0	0	1	0	0	1	0	0	0	0	0	0	1	0	0	1	0	0	0	1	0	0	1	0	0	0	0	0	2	1	0	0	0	0	1	0	0	0	0	0	0	0	0	0	0	0	0	0	0	1	0	0	0	0	0	1	0	4	0	0	0	0	0	0	0	0	0	0	0	0	0	0	0	1	0	0	0	0	0	0	0	0	0	0	0	0	0	0	0	0	2	0	0	0	0	0	0	1	0	0	0	0	0	0	0	0	0	0	0	0	0	0	0	0	1	2	0	0	1	0	1	1	1	0	0	0	0	0	0	0	0	0	0	0	0	0	0	0	0	0	0	0	1	0	0	0	1	0	0	0	0	0	0	2	0	1	0	0	0	0	0	1	0	0	0	0	1	0	0	0	0	1	1	0	0	0	0	0	0	0	0	0	0	2	0	0	0	0	0	0	0	1	0	0	0	0	0	0	0	0	0	2	0	0	0	0	0	1	0	0	0	0	1	0	0	0	0	0	0	0	1	0	1	0	0	0	0	0	0	0	2	0	0	1	0	0	0	0	0	0	0	0	0	0	0	0	0	0	0	0	0	0	0	0	0	0	0	0	0	0	0	0	0	0	0	0	0	1	0	1	0	0	0	0	0	0	1	0	0	0	0	0	0	1	1	0	1	0	0	0	0	0	1	0	0	0	0	0	0	0	0	1	0	0	0	0	0	0	0	0	0	0	0	0	0	0	0	0	0	0	0	1	0	2	0	1	0	0	0	0	0	1	1	0	0	0	0	0	1	0	0	0	0	0	0	0	0	0	0	0	0	0	1	1	0	0	0	0	0	0	0	0	0	0	0	0	0	0	0	0	0	0	0	0	0	0	0	0	0	0	0	1	0	1	0	0	0	1	0	2	0	0	0	0	0	0	0	0	0	0	0	0	0	0	2	1	0	0	0	0	0	1	1	0	1	0	0	0	1	1	0	0	1	0	0	0	0	0	0	0	0	0	0	0	0	0	0	0	0	0	0	0	0	0	0	0	0	0	1	0	0	1	0	2	0	0	1	0	0	0	0	0	0	0	0	2	0	0	1	0	0	0	0	0	0	1	0	0	0	0	0	0	0	0	0	0	0	0	0	0	0	0	1	0	0	0	0	0	0	0	0	0	0	0	0	0	0	0	0	0	0	0	1	0	0	0	0	1	0	0	0	0	0	0	0	0	0	0	0	0	0	0	0	0	1	0	0	0	0	0	0	1	0	0	0	0	2	0	0	0	0	0	0	0	0	0	0	0	0	0	0	0	0	0	0	0	0	0	0	0	0	0	0	0	0	0	0	0	1	0	0	0	3	0	0	1	0	0	0	0	0	0	0	0	0	0	0	0	1	0	0	0	0	0	0	0	0	1	0	0	0	0	0	0	0	0	0	0	0	1	0	0	0	0	0	0	0	1	0	0	0	0	0	0	1	0	0	0	1	0	0	0	0	0	0	1	0	0	1	0	1	0	0	0	0	0	0	0	1	0	1	0	0	0	0	0	0	0	0	0	0	0	0	0	1	0	0	0	1	0	0	0	0	0	0	0	0	0	0	0	0	0	0	0	0	0	0	1	0	0	0	0	1	0	0	0	1	1	0	0	0	0	0	0	0	0	0	0	0	0	0	0	0	0	0	0	0	0	0	0	0	0	0	0	0	0	0	0	0	0	1	0	0	0	0	0	1	0	0	0	0	1	0	0	0	0	1	0	0	0	1	0	0	0	0	0	0	0	0	0	0	0	0	0	0	0	0	0	2	3	0	0	0	0	1	0	0	2	2	0	0	0	1	0	0	0	0	0	0	1	0	0	0	0	0	1	0	1	1	0	0	0	0	1	0	0	0	0	0	0	0	0	0	2	0	0	0	0	0	0	0	0	0	0	0	0	0	0	0	0	0	0	0	0	0	0	0	0	0	0	0	0	1	0	1	2	0	0	0	0	0	0	0	0	0	0	2	0	0	0	0	0	0	0	0	0	0	0	0	1	0	0	0	0	0	0	0	0	0	0	0	0	0	0	0	0	0	0	0	0	0	0	0	1	0	0	0	0	1	0	0	0	0	0	0	0	1	1	0	0	0	0	0	0	0	0	0	0	0	0	0	0	0	0	0	1	0	1	0	0	0	0	0	0	0	0	0	0	0	0	0	0	0	0	0	0	0	1	1	0	0	0	1	0	0	0	0	0	0	0	1	1	0	0	0	0	0	0	0	0	0	0	0	0	0	0	1	0	0	0	0	0	0	0	0	0	0	0	0	0	0	0	0	0	1	0	0	0	0	0	0	0	0	0	0	0	0	0	0	0	0	0	0	0	0	0	0	0	0	0	0	0	0	1	0	0	1	0	0	0	0	0	0	0	0	0	1	0	0	0	0	0	0	0	0	1	1	0	0	0	0	0	0	0	0	0	0	0	0	1	0	0	0	1	0	0	0	0	0	1	0	1	0	0	0	1	0	0	0	2	0	0	0	0	0	0	0	0	0	0	0	0	0	0	2	0	0	1	0	0	0	0	0	0	0	0	0	0	0	0	0	0	0	0	0	0	0	0	0	0	0	1	0	0	0	0	0	1	0	0	0	0	0	1	0	0	0	1	0	0	2	0	0	0	0	1	0	0	0	0	0	0	0	0	0	0	0	0	0	0	0	0	0	0	0	0	0	0	0	0	1	0	0	0	0	0	0	0	2	0	0	0	0	0	0	0	0	1	0	0	0	0	0	0	1	0	0	0	0	0	0	0	1	1	0	0	0	0	0	1	0	0	0	0	1	0	0	0	0	0	0	0	0	0	0	1	0	0	0	0	0	0	0	0	0	0	0	0	0	0	0	0	0	0	0	0	0	0	0	0	0	0	0	0	0	0	0	0	0	0	1	0	0	0	0	0	0	0	0	0	0	0	0	0	0	0	0	0	1	3	0	0	0	0	0	0	0	0	0	0	0	1	0	0	1	0	1	0	0	0	0	0	0	1	0	0	0	0	1	0	1	0	0	1	0	0	1	0	0	0	0	0	0	0	0	2	0	0	1	0	0	0	0	0	0	0	0	0	0	0	0	0	1	0	0	0	0	0	2	0	1	0	0	0	0	0	0	0	1	0	0	0	0	0	1	1	0	0	0	0	0	0	2	1	0	0	5	0	0	0	0	0	0	0	0	0	1	0	0	0	0	1	0	1	0	2	0	0	0	0	0	0	1	0	0	0	0	0	0	0	0	0	0	1	1	0	1	0	0	1	0	0	0	0	0	0	0	0	0	0	1	0	0	0	0	0	0	0	0	0	0	1	0	0	1	0	0	0	0	1	0	1	0	0	0	0	0	0	1	0	0	0	0	0	0	0	0	0	0	0	0	0	0	0	0	0	0	0	0	0	1	0	2	0	0	0	0	0	0	0	0	0	0	0	0	0	1	0	0	0	0	0	0	0	2	0	0	0	0	0	0	0	0	0	0	0	0	1	0	0	0	0	0	0	0	0	0	0	0	1	0	0	1	0	0	0	0	0	1	0	0	0	0	0	0	0	0	0	0	0	0	0	0	0	0	1	0	0	0	2	0	0	0	0	0	0	0	0	0	0	0	0	0	0	0	0	0	0	0	0	0	0	0	0	2	0	1	0	0	0	0	0	1	0	0	0	0	1	0	0	0	0	1	0	0	0	1	0	0	0	0	0	0	0	0	0	0	0	1	0	2	0	0	1	0	0	0	0	0	0	0	1	0	0	0	0	0	0	0	0	0	0	0	0	0	0	0	0	0	0	0	1	0	0	1	0	1	0	0	0	0	0	0	0	0	1	0	0	0	1	0	0	0	0	1	3	0	0	0	0	0	1	0	0	0	0	0	0	0	0	0	0	0	0	0	0	0	0	0	2	0	0	0	0	0	0	0	0	0	0	0	0	0	0	0	1	0	0	0	0	0	0	1	0	0	0	1	0	1	0	0	0	0	0	0	0	0	0	0	0	0	0	1	0	0	0	0	0	0	0	1	0	0	1	0	0	0	0	0	1	0	0	2	0	2	0	0	0	0	0	0	0	0	0	0	0	0	0	0	0	0	0	0	0	0	0	0	1	0	0	0	0	0	0	0	0	0	0	0	0	0	0	0	0	1	0	0	0	0	0	0	0	0	0	0	0	0	0	0	0	1	0	1	0	0	1	0	0	1	0	0	1	0	1	0	0	0	0	1	0	0	0	0	0	0	0	0	0	0	0	1	0	0	0	0	0	1	1	0	0	0	0	1	0	1	0	0	0	0	1	0	0	0	0	0	0	0	0	0	1	0	0	0	0	1	0	0	0	0	0	0	0	0	0	0	0	1	0	0	1	0	0	0	0	0	0	0	0	0	0	0	0	0	0	0	0	0	0	0	0	0	0	0	0	0	1	0	0	0	0	0	0	0	0	0	2	0	0	0	0	0	0	0	0	0	0	0	0	0	0	2	0	0	0	0	0	0	0	0	1	2	0	0	0	0	1	0	1	0	0	0	0	0	0	0	2	1	0	0	0	0	0	0	0	0	0	0	1	0	0	0	0	0	0	0	0	0	0	0	1	0	0	0	0	0	0	0	0	0	0	1	2	0	0	1	0	0	0	0	0	0	0	1	0	0	0	0	0	0	0	0	0	1	0	1	0	0	1	0	0	0	0	0	0	0	0	0	2	0	0	2	0	2	0	0	0	0	0	0	0	0	0	0	0	1	0	0	0	0	0	0	0	1	0	1	1	0	0	0	0	0	0	0	0	2	0	0	0	0	0	0	0	0	0	0	0	0	0	0	0	0	0	0	0	0	1	0	0	0	0	2	0	0	0	0	0	0	1	1	0	0	0	0	0	0	0	0	0	2	0	0	0	0	0	0	1	0	0	0	0	0	0	0	1	0	0	0	0	0	0	0	1	1	0	0	0	0	0	0	0	0	0	0	0	0	0	0	0	0	0	0	0	0	0	0	0	0	0	0	0	0	0	0	0	0	0	2	0	1	0	0	0	0	0	0	0	0	0	0	1	0	0	0	0	0	0	0	0	0	0	0	0	0	1	0	0	0	0	0	0	0	0	0	1	0	0	1	0	0	0	0	0	0	0	0	0	1	0	0	0	0	0	0	0	0	2	0	0	0	0	0	0	0	0	0	0	2	0	0	0	1	0	0	0	0	0	1	1	1	0	0	0	0	0	0	1
N0.HOG0013168	0	1	0	0	0	0	0	0	0	0	1	0	1	0	0	0	0	0	0	0	0	0	3	0	1	0	2	1	1	0	0	1	0	1	1	0	0	0	0	0	1	1	0	0	1	0	0	0	0	0	1	0	0	0	1	1	0	0	1	0	0	0	1	0	0	0	0	1	0	0	0	0	0	0	0	1	0	0	0	0	0	0	0	0	0	0	0	0	0	0	0	0	0	0	0	0	0	0	0	0	0	0	0	0	0	0	0	0	0	0	3	0	0	0	0	0	0	1	0	0	1	0	1	0	0	0	0	0	0	0	1	0	0	0	0	2	0	0	0	0	0	0	0	0	0	0	0	0	1	0	1	1	1	1	1	1	0	0	0	0	0	0	0	0	0	0	0	0	1	0	0	0	0	2	1	0	1	0	0	1	0	0	0	1	0	0	1	0	0	0	0	0	0	0	0	0	0	0	0	0	0	0	0	0	0	1	2	0	0	0	0	0	0	1	0	0	0	0	0	0	0	0	1	0	0	0	0	0	0	1	1	0	0	0	0	0	0	0	0	0	1	0	1	0	0	0	0	1	0	0	0	0	0	0	1	1	0	0	0	0	0	0	0	0	1	0	1	0	0	0	0	0	0	0	0	0	0	0	0	0	1	1	0	0	0	0	1	0	0	0	2	0	0	1	0	0	0	1	0	0	1	0	0	0	0	0	0	0	0	0	0	0	0	0	0	1	0	1	0	0	0	0	0	0	0	0	0	0	0	0	0	1	0	0	0	1	0	0	0	0	0	0	0	1	0	2	0	1	1	0	1	0	0	3	0	1	0	0	0	0	1	1	0	0	0	0	0	0	0	0	0	0	0	0	1	0	0	0	0	0	0	0	0	0	0	1	0	0	0	1	0	0	2	0	0	0	0	0	0	0	0	0	0	0	0	0	0	0	0	0	0	0	0	0	2	0	0	0	0	0	0	0	0	0	0	0	0	0	0	0	0	0	1	1	0	0	2	0	0	0	0	0	0	0	0	0	1	1	0	2	0	0	0	1	0	0	0	0	1	1	0	0	0	3	0	0	0	0	0	0	1	0	1	0	0	0	0	0	1	1	1	0	0	0	1	0	0	0	0	0	0	0	0	0	0	0	0	0	1	0	0	0	0	0	0	0	0	0	0	1	0	0	0	0	0	0	0	0	0	1	0	0	0	0	0	0	0	2	0	0	0	0	0	0	0	0	0	0	0	0	0	0	0	0	0	0	0	0	0	0	0	0	0	0	0	0	0	1	0	0	0	0	3	1	0	1	0	0	1	0	0	0	0	0	2	0	0	1	0	0	0	0	0	0	0	1	0	0	0	1	0	1	0	0	0	0	0	0	0	0	0	0	0	0	0	0	0	0	0	0	0	0	1	0	0	0	0	0	0	0	0	0	0	0	0	0	0	1	0	0	0	0	0	0	0	0	0	0	0	1	0	0	0	1	0	0	0	0	0	0	0	0	1	0	0	0	0	1	0	0	1	1	0	1	0	0	0	1	0	0	0	0	0	0	0	0	0	0	0	0	0	1	0	1	1	0	0	0	1	0	0	0	1	0	0	0	0	1	0	1	0	0	0	0	0	1	0	0	3	0	0	0	0	0	0	0	0	0	0	0	0	0	0	0	0	0	0	0	0	0	0	1	0	2	0	0	0	2	2	0	0	0	0	0	0	0	1	0	0	0	0	0	0	0	0	1	1	0	0	1	0	0	0	0	0	0	0	0	0	0	0	0	1	0	0	0	0	0	0	0	0	0	0	0	0	0	0	0	0	1	0	0	0	0	0	0	0	0	0	0	0	0	0	1	1	0	0	0	0	0	0	0	1	0	0	0	0	0	0	0	2	0	0	0	1	0	0	0	0	0	1	0	0	0	0	0	0	0	0	0	0	2	0	0	0	0	0	0	0	0	0	0	0	1	0	0	0	0	1	0	0	0	0	1	0	0	0	0	0	1	0	0	0	0	1	1	0	0	0	0	0	1	0	0	1	0	0	1	0	0	0	0	0	0	1	0	0	0	0	0	2	0	1	0	0	0	0	0	0	0	1	0	0	0	2	0	1	0	0	0	0	0	0	1	1	0	1	1	0	0	0	0	0	0	0	0	1	0	0	0	1	0	0	0	2	0	0	0	0	0	3	0	0	0	0	0	0	1	0	0	0	0	0	0	0	1	0	0	0	0	1	1	2	0	0	0	0	0	0	2	1	0	0	1	0	0	0	3	0	0	0	0	0	0	0	0	0	1	2	0	0	0	0	0	0	0	0	0	0	0	0	0	0	0	0	1	0	1	0	0	0	0	0	0	0	1	0	2	0	0	0	0	0	1	0	0	0	2	0	0	0	0	0	0	1	0	0	0	0	0	1	0	0	0	0	0	0	0	0	0	1	0	0	0	0	0	1	0	0	1	0	0	0	0	1	0	0	2	1	0	0	0	0	0	1	0	1	0	0	0	0	1	1	0	0	1	0	1	0	0	0	0	0	0	0	0	1	0	0	0	0	1	0	1	0	0	0	0	0	0	0	0	0	0	0	1	0	0	1	0	0	0	0	0	0	0	0	0	0	0	1	0	0	0	0	0	0	0	0	0	1	0	0	0	0	0	0	0	3	0	0	0	0	0	1	0	0	0	1	1	0	0	0	1	0	0	0	0	1	0	0	0	1	0	0	0	1	0	0	0	0	0	0	1	1	0	0	0	0	0	0	1	0	0	0	2	0	1	0	0	0	0	0	0	0	0	0	0	0	0	0	0	0	0	1	0	0	1	0	0	0	0	0	0	0	0	0	0	0	0	0	0	0	0	1	0	0	0	1	0	2	1	2	0	0	0	0	0	0	1	0	0	0	0	0	0	0	0	0	0	0	2	0	0	1	0	1	3	0	2	0	0	0	0	0	0	1	0	1	0	0	0	0	0	0	0	0	0	0	1	0	0	0	0	0	0	0	0	1	0	0	0	0	0	0	0	0	2	0	1	0	0	0	2	2	0	0	0	1	0	0	0	0	0	1	1	2	1	0	0	0	0	0	0	0	0	0	0	1	1	0	0	1	0	0	0	0	1	0	0	0	1	0	0	0	0	0	0	0	0	0	0	0	1	0	1	1	0	0	0	0	0	0	3	0	0	0	0	0	0	0	0	0	0	0	0	0	0	0	0	0	0	2	0	0	0	2	0	0	0	1	0	0	0	1	0	0	0	1	0	0	0	0	0	0	0	0	0	0	0	0	1	0	0	0	0	1	0	0	0	1	0	0	0	0	0	0	0	1	1	1	0	1	1	0	0	0	0	0	2	1	0	0	1	0	0	0	0	0	2	1	0	0	0	0	1	0	0	0	0	0	0	0	0	0	0	0	0	0	0	0	0	1	0	1	0	1	0	3	0	0	0	0	0	0	0	0	0	0	0	0	0	0	1	0	1	0	0	0	0	1	0	0	0	0	2	0	0	0	2	0	1	0	0	0	0	0	0	0	0	1	0	1	1	0	0	0	2	0	0	0	0	0	1	0	0	0	0	1	0	0	0	0	0	1	0	0	0	1	1	0	0	0	0	0	0	0	0	0	0	1	1	0	0	0	0	0	0	0	2	0	0	0	0	0	0	0	1	0	0	1	0	0	0	0	0	0	0	0	0	0	0	1	0	1	0	0	1	1	0	0	0	0	0	0	0	0	0	0	0	0	1	0	0	0	0	0	0	0	0	0	2	0	0	0	0	0	0	1	0	1	0	0	0	0	0	1	0	0	1	0	0	1	1	0	1	0	0	1	0	1	0	1	0	0	0	0	0	0	0	0	0	0	0	0	1	0	2	0	2	0	0	0	0	0	0	0	0	0	1	0	0	1	0	0	1	0	0	0	0	0	0	1	0	0	0	0	0	0	0	0	1	0	0	3	0	0	0	1	3	0	0	0	0	0	0	0	1	0	0	0	0	0	0	1	0	0	1	1	1	0	0	0	0	0	0	0	0	0	0	0	0	0	0	0	1	0	1	0	1	0	0	0	0	0	0	1	0	0	0	0	0	0	0	0	2	0	0	1	0	0	0	0	0	1	0	0	0	2	0	1	0	1	0	0	0	1	0	0	0	1	1	0	1	0	1	0	0	0	1	0	0	0	0	0	0	0	0	1	0	0	1	0	0	1	0	0	0	0	0	0	0	0	0	0	0	0	0	0	0	0	0	1	0	0	0	1	0	0	0	1	1	0	0	0	0	0	0	1	0	0	0	0	0	1	0	0	0	1	0	0	0	1	0	0	0	0	1	1	0	0	0	0	0	1	1	0	0	0	0	0	0	1	0	0	0	0	0	0	0	0	0	0	0	0	0	0	0	0	0	0	0	0	0	1	0	0	0	1	0	0	0	1	1	0	0	1	1	0	0	0	0	0	0	2	0	1	0	2	0	2	0	0	0	0	0	1	0	0	0	0	0	0	2	0	1	0	0	0	0	0	2	0	0	0	0	0	0	0	0	1	1	0	0	0	0	0	0	0	0	0	0	1	0	0	1	0	0	0	2	0	0	0	0	0	1	0	0	0	0	0	0	0	1	0	0	0	0	0	1	0	0	2	1	1	0	0	1	0	0	0	0	0	1	0	1	2	1	0	0	0	1	0	1	0	1	0	1	0	0	1	0	1	0	0	0	0	1	0	0	0	1	0	1	1	1	0	0	0	0	0	0	0	0	0	1	0	0	0	1	0	1	0	0	0	0	1	0	1	0	1	0	0	0	1	0	3	0	0	0	0	0	0	0	0	0	1	0	0	1	0	0	0	0	0	2	0	0	0	0	0	1	0	0	0	2	1	1	0	0	1	0	0	3	1	0	0	0	0	2	0	0	1	0	0	0	0	0	1	0	0	0	0	0	0	1	0	1	0	0	1	0	0	0	0	0	0	0	0	0	0	0	0	0	0	0	0	0	0	0	1	0	0	0	0	0	0	0	1	0	0	0	0	0	0	0	0	0	1	0	0	0	0	1	0	0	0	0	0	1	0	0	1	0	0	0	0	0	0	0	0	0	1	0	0	0	1	1	0	0	0	0	0	0	0	1	1	0	0	0	0	0	0	1	1	0	0	0	0	0	0	0	0	0	0	0	0	1	0	1	0	0	0	0	0	1	0	0	0	0	0	0	1	0	0	0	1	0	0	0	1	1	0	1	2	0	1	0	0	0	0	0	0	0	1	0	0	1	0	0	0	1	0	0	0	0	0	0	0	2	0	0	0	0	0	1	0	0	0	0	0	0	0	0	1	0	0	0	0	0	0	0	0	0	0	0	0	0	0	0	0	0	0	1	1	0	0	0	0	0	0	1	0	1	0	0	0	2	0	0	0	0	0	0	0	0	1	0	1	0	0	0	0	0	0	0	0	0	0	0	0	0	0	1	0	0	0	0	0	0	0	0	0	0	0	0	1	0	0	0	0	0	1	0	0	0	0	0	0	1	0	2	0	1	0	0	0	0	0	0	0	0	0	2	1	0	0	1	1	0	0	0	0	1	1	0	1	0	0	3	0	0	0	0	0	1	0	0	0	1	0	0	0	0	0	0	0	0	1	0	0	0	1	1	1	0	0	0	0	0	0	0	0	2	0	0	1	0	0	0	0	0	1	0	0	0	2	2	1	0	0	0	0	1	2	1	0	0	0	0	0	0	0	0	0	0	0	1	5	0	1	1	0	0	0	2	1	0	3	1	0	0	0	0	0	0	1	0	0	0	0	0	0	0	1	0	1	0	0	0	0	0	0	2	3	0	0	0	0	0	1	1	0	0	0	0	0	0	0	0	0	0	0	0	0	1	0	0	0	0	0	0	0	0	0	0	0	0	0	0	2	1	0	1	0	0	0	0	0	0	1	0	0	0	0	0	0	0	0	0	0	0	1	0	0	0	0	0	0	1	0	0	1	0	0	1	2	0	0	0	0	1	2	0	1	0	0	0	0	0	0	1	0	0	0	0	0	0	2	1	0	0	0	0	1	0	0	0	1	0	0	0	0	0	0	0	0	0	0	0	0	1	3	0	0	0	1	1	0	0	0	0	0	0	0	0	0	0	0	0	0	0	0	0	2	0	0	0	0	0	0	0	0	0	0	0	0	0	0	0	0	0	0	0	0	0	1	0	0	0	0	0	0	0	1	0	0	0	1	0	0	1	0	1	0	1	0	0	0	2	0	0	1	0	0	0	1	0	0	1	1	1	0	0	0	0	1	0	0	0	0	0	0	0	2	2	0	0	1	1	0	0	0	0	0	0	1	0	0	0	2	0	0	0	1	0	0	2	1	0	0	0	0	0	0	0	0	0	0	0	0	1	0	0	0	0	0	0	0	0	0	0	0	0	1	0	1	0	0	0	0	0	0	0	0	0	0	0	0	0	0	0	1	0	0	0	0	0	0	1	0	0	0	0	0	0	0	0	0	0	0	0	0	0	0	0	0	0	0	0	0	1	1	0	0	1	0	0	1	0	0	0	1	0	0	1	0	0	0	0	0	0	0	0	0	0	0	0	0	0	0	0	0	0	0	0	1	0	0	0	0	0	0	0	3	0	0	0	0	0	0	1	0	0	0	0	0	0	0	0	0	0	0	0	0	1	1	1	0	1	0	0	1	1	0	1	0	0	0	0	1	0	0	0	0	0	1	0	0	0	1	0	2	0	0	0	1	0	0	0	1	1	0	0	0	0	2	0	0	0	0	0	1	0	0	0	0	0	0	0	1	0	0	0	0	1	0	0	0	0	0	0	0	0	3	0	0	0	0	0	0	0	0	1	0	1	0	0	0	1	0	1	1	0	0	0	2	0	0	0	0	0	0	0	0	2	0	0	0	2	0	0	0	0	0	0	0	0	0	0	0	1	0	0	1	0	0	0	0	0	0	0	0	0	1	0	0	0	0	0	0	0	0	0	0	0	0	0	0	0	0	0	1	0	0	0	0	0	0	1	0	1	0	0	0	0	0	0	0	0	0	0	0	0	2	0	1	0	0	0	0	0	0	1	0	0	1	0	0	1	0	1	0	0	0	0	1	0	1	0	0	0	0	0	1	1	2	0	0	0	1	1	0	0	0	1	0	0	2	0	1	0	0	1	0	0	1	0	1	0	0	0	0	0	0	0	0	0	1	1	0	0	1	0	1	1	0	0	0	0	0	0	0	0	0	0	0	1	0	0	0	0	0	0	1	0	0	0	0	0	1	0	1	0	0	0	0	0	0	0	0	0	0	0	0	0	0	1	0	0	0	1	0	0	0	0	1	1	0	0	0	0	0	0	0	0	0	0	0	0	0	0	0	0	0	0	0	0	1	0	0	1	0	1	0	1	0	0	0	1	2	1	0	1	0	0	0	0	0	0	0	0	0	0	1	0	0	0	0	0	0	1	0	0	0	0	0	0	0	0	0	0	1	0	0	0	0	0	0	0	2	0	1	0	0	0	0	1	0	0	0	0	1	0	0	0	0	0	1	0	1	0	0	0	1	0	0	1	0	0	0	0	0	0	0	0	0	0	0	0	0	0	0	0	0	1	0	1	1	0	1	0	0	0	1	0	0	0	0	0	0	0	0	0	0	0	0	0	0	1	0	2	0	1	0	0	0	0	0	0	0	0	2	0	0	2	2	1	0	0	0	1	0	0	0	0	1	1	0	2	0	0	0	0	0	0	0	0	0	0	0	0	0	0	1	0	1	0	0	0	1	0	0	1	1	0	1	0	0	0	0	0	1	0	0	0	3	0	1	0	0	0	0	0	0	0	0	0	1	0	0	0	1	0	0	0	0	1	0	0	0	0	1	0	0	1	1	0	0	0	1	0	0	0	2	0	0	0	1	0	2	0	0	0	0	0	0	0	0	0	0	0	0	0	0	0	0	0	0	0	0	0	0	0	0	0	0	0	2	0	0	0	0	1	0	0	0	0	1	0	0	0	0	1	0	0	2	1	0	0	0	0	0	0	0	0	0	0	1	0	0	0	0	1	1	0	0	0	0	1	0	0	1	0	0	0	2	0	0	0	0	0	2	0	0	0	0	1	0	0	0	0	0	0	0	0	0	2	0	1	0	1	0	0	0	0	0	0	0	0	0	1	1	0	0	0	0	0	3	0	0	0	0	1	0	1	1	1	0	0	0	0	0	0	0	0	0	0	0	0	0	1	0	0	0	0	1	0	0	0	0	0	0	0	1	1	0	0	0	0	0	0	0	0	1	0	0	0	0	0	1	0	0	0	0	0	0	2	0	0	0	0	0	0	1	0	0	0	0	0	0	1	1	0	0	0	0	0	1	0	0	0	0	0	0	0	0	0	2	0	2	0	0	0	0	0	0	1	0	0	0	0	1	0	1	0	0	0	0	0	0	0	0	1	0	0	2	0	0	0	0	1	0	1	0	0	0	0	0	0	0	1	0	0	1	0	0	0	0	0	0	0	0	0	0	0	1	0	0	1	0	0	0	2	1	1	0	0	0	0	0	1	0	0	0	0	2	0	0	0	0	0	2	0	0	0	0	0	0	0	0	0	0	1	3	0	1	1	0	0	3	0	0	0	0	0	0	0	2	0	0	1	0	1	0	0	0	0	0	0	0	0	0	0	0	0	0	0	0	0	0	0	1	0	0	0	0	0	0	0	2	0	0	0	0	0	0	0	4	0	0	0	0	0	0	0	1	0	1	0	1	0	1	0	0	0	0	0	1	0	0	0	0	0	0	0	0	0	0	0	1	0	0	0	1	1	0	0	0	0	0	0	0	0	1	1	0	2	0	0	1	0	1	0	0	0	0	0	0	0	0	0	0	0	0	0	0	0	0	0	0	0	0	0	1	0	0	0	0	0	0	1	0	0	1	0	0	0	0	0	0	0	0	0	0	1	0	0	0	0	0	0	0	1	0	3	0	0	1	1	0	0	0	0	0	0	0	0	0	0	1	0	1	0	0	0	0	0	0	0	0	1	0	0	1	0	1	0	0	0	1	0	1	0	0	0	0	0	0	0	0	1	0	1	0	0	0	0	0	0	0	0	0	1	0	0	0	0	0	0	0	0	0	0	0	0	0	0	0	0	0	1	0	0	0	0	0	0	0	1	0	0	0	0	0	0	1	0	0	0	2	0	1	0	0	1	1	0	0	1	0	0	0	0	1	0	1	0	0	1	0	0	0	0	0	0	0	0	0	0	0	0	0	1	0	1	0	0	1	0	0	0	0	0	0	0	0	0	0	0	0	0	0	4	0	0	1	0	0	1	0	0	0	0	0	1	0	0	1	0	0	0	0	0	0	0	0	0	0	0	0	0	0	0	0	0	2	0	0	0	0	0	0	0	0	0	0	0	0	1	0	0	0	1	3	0	0	0	0	0	0	1	0	0	0	0	0	0	2	0	0	0	1	0	0	3	0	0	0	1	0	0	0	0	0	0	0	0	0	0	1	0	0	0	0	1	0	0	1	0	0	0	0	2	0	0	0	1	0	0	0	0	0	0	0	0	0	0	0	0	0	0	0	1	0	0	0	0	1	0	0	0	0	0	0	0	0	0	0	0	0	2	0	0	0	0	0	1	0	0	2	1	0	0	0	0	0	0	0	1	0	0	0	0	0	0	0	0	0	0	0	1	0	0	0	0	1	0	0	0	0	0	0	2	0	0	0	0	1	0	1	0	2	0	1	0	0	0	0	0	0	0	0	1	0	0	0	0	0	1	0	0	1	0	0	0	0	0	0	0	0	0	0	0	0	0	0	1	1	0	1	0	0	0	0	0	0	2	0	1	0	0	1	0	0	0	1	0	0	0	0	0	0	0	0	1	0	0	0	0	0	0	0	0	0	0	0	0	0	0	1	1	1	0	0	0	0	0	1	0	2	0	0	1	0	0	0	1	0	0	0	0	1	0	0	0	1	0	0	0	0	1	0	1	0	0	0	0	0	0	0	0	0	0	0	0	0	0	0	0	0	0	1	0	1	0	0	0	1	0	0	0	0	0	0	0	0	2	0	0	1	0	0	1	0	1	2	0	0	0	0	0	0	1	1	1	0	1	0	0	0	1	0	0	0	0	0	0	0	1	0	0	0	0	1	0	0	0	0	0	0	0	0	0	0	1	0	1	0	0	0	0	1	0	0	0	0	0	0	1	0	0	0	0	0	0	0	0	0	0	1	0	0	0	0	0	0	0	0	0	0	0	0	0	0	0	1	0	0	0	0	0	0	1	1	0	0	0	0	0	0	0	2	0	0	0	0	2	0	0	0	0	0	0	0	0	1	0	0	0	0	0	0	0	0	0	0	1	0	0	0	0	0	1	0	0	1	0	0	0	1	1	0	0	0	1	0	1	0	0	2	1	0	0	0	0	0	0	0	0	0	0	1	0	0	0	0	0	0	0	0	1	1	0	0	0	1	0	0	0	0	0	0	0	0	0	1	0	2	0	0	0	0	0	0	0	1	0	1	1	0	0	0	1	1	0	0	0	0	0	3	0	0	0	0	1	0	0	0	1	1	0	0	1	0	0	0	0	0	0	0	0	0	0	1	0	1	0	0	2	0	0	0	0	0	0	0	0	0	0	0	0	0	0	0	0	0	1	0	1	0	0	0	1	0	0	0	1	0	0	0	0	0	3	0	0	0	0	0	0	1	1	0	0	0	1	0	0	0	0	0	0	0	0	0	0	0	0	0	1	0	0	0	0	0	0	0	0	0	2	0	1	0	0	0	0	1	0	0	0	0	0	1	1	0	0	1	0	0	2	0	2	0	0	0	0	1	0	0	0	1	1	0	0	0	0	0	0	0	0	0	0	0	0	0	0	0	0	1	1	0	0	0	0	1	0	0	0	0	0	0	0	0	0	0	2	0	0	0	1	0	0	0	0	0	0	1	0	0	1	1	1	0	0	0	0	0	0	0	0	0	0	0	0	0	1	0	0	0	0	0	0	0	0	0	0	1	1	1	0	0	1	0	1	0	0	1	0	1	0	1	0	0	0	0	0	0	0	0	0	0	1	0	0	0	1	0	0	0	0	0	1	0	0	0	0	0	0	1	0	0	0	0	1	1	0	0	0	0	0	0	0	1	0	0	0	1	0	0	0	0	0	0	0	0	0	0	0	1	0	0	1	0	0	0	0	0	0	0	0	0	0	1	0	0	0	0	1	0	0	0	0	0	0	0	0	0	0	0	0	1	0	0	0	0	0	0	0	0	0	0	0	0	0	0	0	0	0	0	0	0	0	0	0	0	0	0	1	0	0	1	1	0	0	0	0	0	0	1	0	1	2	0	0	0	0	0	0	0	0	0	0	1	0	0	0	0	0	0	1	0	1	0	0	1	4	0	0	0	0	0	0	0	0	0	1	0	3	0	0	0	0	0	0	0	2	0	0	0	0	1	2	0	0	1	0	0	0	0	0	0	0	0	0	0	0	1	1	0	0	1	0	0	0	0	0	0	0	0	1	0	0	1	0	1	1	0	0	0	0	0	1	0	0	0	0	0	1	1	0	1	0	0	0	0	2	0	0	0	0	1	0	0	1	0	1	0	0	0	1	0	2	0	1	0	0	0	0	0	0	0	0	0	0	0	0	0	0	0	0	0	0	0	1	1	0	2	0	0	0	0	0	0	0	0	0	0	0	0	0	0	1	1	0	0	0	0	0	0	0	0	0	3	1	0	0	0	0	0	0	0	0	0	0	0	0	0	0	1	2	0	0	0	0	0	2	0	0	0	0	1	0	0	0	0	0	0	0	0	1	0	0	0	0	0	0	0	2	0	0	0	0	0	0	0	0	0	0	0	0	0	0	1	0	0	0	0	0	0	0	0	0	0	1	2	0	1	0	0	1	0	0	0	0	1	0	0	0	2	0	0	2	1
N0.HOG0008793	1	2	0	0	1	0	2	0	0	0	0	1	3	4	1	0	1	1	1	1	1	2	4	0	1	4	0	0	0	1	1	3	1	1	1	0	0	2	0	0	2	2	3	0	1	2	0	0	3	0	0	0	0	0	5	2	1	1	1	3	3	1	1	2	1	2	0	5	2	0	0	2	2	0	1	2	1	2	2	2	3	1	3	0	0	2	0	5	0	0	0	0	4	0	1	3	0	2	2	4	6	0	0	0	6	1	2	1	0	1	6	0	0	3	0	0	0	0	1	0	1	1	1	1	0	0	2	0	0	0	4	1	0	1	1	2	1	3	2	1	0	0	2	0	0	1	0	4	1	0	0	1	3	6	1	0	1	0	0	0	0	0	1	1	0	2	0	1	0	0	1	0	0	2	8	2	0	3	2	4	0	2	0	1	2	0	3	1	0	1	0	4	0	2	2	3	0	0	0	2	0	1	1	0	1	3	1	0	0	0	0	0	1	2	1	2	2	2	0	7	1	0	0	2	1	1	1	0	0	1	2	0	1	1	2	0	0	1	0	0	1	1	1	2	0	1	2	0	3	1	3	0	1	2	2	2	0	1	0	1	5	0	0	0	6	1	0	0	2	2	2	2	0	1	1	2	2	0	0	0	0	5	0	0	0	5	3	0	1	2	2	1	0	0	2	3	0	5	1	0	4	0	0	1	0	4	0	1	0	2	0	0	5	1	2	2	6	2	1	0	4	0	0	1	0	0	0	0	0	1	4	0	0	1	2	0	0	0	0	1	1	0	1	0	2	0	1	0	5	0	3	0	2	5	2	2	0	2	1	1	0	5	4	5	0	2	0	0	0	1	0	1	0	1	7	1	1	0	1	0	2	0	0	1	0	0	1	1	0	0	0	0	3	2	3	1	1	8	2	3	3	2	1	2	0	2	1	2	1	0	0	1	1	2	1	0	0	0	0	0	1	1	2	1	0	5	1	0	2	1	0	1	0	3	1	0	1	5	0	0	1	1	1	4	3	1	3	0	1	2	0	1	2	2	0	0	0	2	3	4	1	3	0	3	3	3	2	1	1	1	1	0	3	2	1	0	0	2	2	2	3	0	4	2	0	0	0	1	0	2	1	1	1	1	0	3	3	1	7	7	2	1	1	1	4	3	0	1	0	2	1	0	0	0	0	4	0	0	4	2	1	3	0	0	0	2	0	5	1	0	1	0	2	1	2	0	0	1	3	2	1	0	0	2	4	1	0	5	0	4	1	1	0	2	0	1	0	3	1	2	1	1	1	3	1	0	1	1	3	0	2	3	3	0	1	3	0	0	0	0	1	1	0	1	1	0	2	1	1	3	0	2	0	8	0	1	2	0	2	1	3	0	1	0	0	0	3	1	1	3	1	0	0	1	0	1	0	1	2	1	0	3	2	2	2	3	0	1	2	0	0	2	0	0	1	0	2	2	0	0	0	0	2	1	0	0	1	0	1	0	0	3	0	1	0	0	2	0	0	1	0	0	0	0	0	0	1	2	2	0	1	0	2	0	0	1	0	0	1	2	0	3	1	0	0	3	0	1	0	0	0	1	1	0	0	0	2	3	0	5	4	0	2	1	1	0	2	1	1	1	0	1	1	1	0	0	0	4	2	0	1	0	3	0	1	0	0	1	1	1	0	0	0	2	1	0	2	0	1	1	0	2	2	1	0	0	0	2	0	1	1	0	0	0	0	0	1	3	0	5	1	0	1	0	0	1	0	1	0	0	0	0	1	0	2	0	2	4	0	0	1	1	2	1	0	0	0	3	3	0	2	1	1	2	0	0	0	3	0	5	2	0	0	2	0	2	0	1	3	0	2	0	4	2	1	3	1	0	0	2	1	0	1	2	3	1	4	1	2	1	0	0	6	2	0	1	2	0	0	0	2	0	0	2	1	4	0	2	0	0	0	1	1	1	2	1	0	0	2	3	2	2	0	2	1	0	4	2	0	0	4	0	4	0	1	4	0	2	5	1	0	0	1	1	1	1	0	4	1	0	0	6	0	0	1	3	2	5	0	8	4	3	3	1	0	1	3	1	0	1	1	4	0	0	4	3	0	0	1	1	1	1	1	3	0	1	1	0	3	0	2	3	4	1	0	0	3	1	3	0	1	0	1	1	6	1	3	0	3	1	2	0	0	0	0	3	3	3	0	0	1	1	2	1	1	0	1	0	0	0	0	0	2	2	0	3	0	0	4	1	0	0	0	1	3	1	2	2	0	0	3	1	2	2	2	0	0	0	4	1	1	0	0	0	3	0	1	0	1	0	0	3	3	0	0	0	3	3	2	0	0	0	0	0	0	0	3	5	2	0	5	0	1	3	0	1	0	0	0	0	1	0	4	4	1	2	0	0	0	1	0	2	1	0	7	2	0	2	1	1	2	1	0	3	2	0	4	1	1	1	0	0	1	2	1	1	3	2	1	1	3	2	0	0	0	0	0	0	2	0	0	1	4	1	1	1	0	0	3	1	0	2	0	0	1	1	1	2	1	0	2	0	0	2	0	0	1	1	0	0	1	0	1	3	0	0	2	3	0	0	4	0	1	1	1	0	0	2	0	0	1	1	1	0	0	2	1	2	5	0	0	3	0	0	1	1	2	1	2	0	0	0	1	0	0	0	1	4	1	2	2	1	1	2	0	4	0	3	5	3	0	2	1	0	0	0	6	1	1	1	1	3	1	1	0	0	1	0	0	2	1	0	0	1	1	3	2	0	0	1	1	3	4	0	1	0	0	1	0	3	4	0	1	2	1	1	3	3	0	3	0	0	1	0	0	8	1	8	0	0	1	0	1	0	1	1	1	2	0	3	1	0	3	0	0	2	0	1	0	0	3	0	2	0	2	0	0	0	4	0	0	3	6	2	0	0	1	2	1	1	0	1	1	3	3	2	4	1	1	1	1	1	0	1	1	2	1	0	0	2	0	0	0	3	1	0	0	0	0	1	2	2	0	0	1	4	2	2	0	0	0	0	0	0	0	0	3	0	10	1	0	1	0	1	0	0	9	5	5	1	1	9	2	2	1	2	0	2	2	2	0	0	0	2	0	1	0	4	0	0	0	1	1	3	2	0	4	2	0	4	0	0	3	3	0	1	0	2	0	1	1	0	1	0	0	0	0	1	2	0	2	1	4	0	1	1	4	0	1	0	2	1	3	0	1	0	1	1	2	5	2	1	2	0	3	2	5	2	1	0	1	2	1	0	1	0	5	0	0	0	0	0	2	3	0	1	0	2	1	2	2	0	0	0	1	1	0	2	3	2	0	3	1	1	0	0	0	0	0	10	0	1	2	0	2	2	2	2	1	2	1	1	4	1	1	0	0	1	3	1	4	5	0	0	0	1	0	1	1	0	2	1	5	0	1	2	2	0	1	0	2	0	1	3	0	1	1	2	2	2	2	0	3	0	0	1	0	0	0	3	0	0	0	1	3	2	0	0	0	2	0	2	0	4	1	3	2	2	1	1	3	1	0	0	2	2	3	2	1	5	0	0	0	3	2	2	1	0	0	1	0	1	0	1	0	0	2	1	0	0	0	1	1	1	1	2	0	0	1	1	5	5	1	0	4	2	0	3	2	0	1	0	1	0	0	2	1	3	0	3	1	1	1	1	0	1	4	0	1	1	0	0	1	2	1	3	1	4	1	1	1	2	1	2	0	0	1	0	1	1	0	0	1	0	1	0	1	1	1	0	0	2	0	2	1	0	0	0	2	1	0	1	0	0	0	3	1	0	1	1	7	1	0	5	0	0	0	4	3	0	0	0	0	0	5	0	0	2	2	2	2	0	0	0	0	4	0	0	0	5	0	2	1	0	2	0	0	1	0	0	3	0	2	0	2	0	2	0	3	6	0	1	0	1	1	1	2	1	1	0	3	5	2	0	2	3	2	0	0	2	0	0	1	3	0	2	0	5	3	2	0	1	2	0	0	0	0	1	2	1	5	0	2	1	0	1	0	1	0	2	0	0	1	4	2	3	0	1	0	0	1	2	1	1	2	5	0	2	0	0	2	0	2	3	0	1	1	0	3	0	2	6	2	2	2	1	0	1	1	0	1	2	2	0	1	1	1	0	4	3	1	1	1	0	1	0	0	1	0	5	2	0	5	4	0	1	1	0	0	1	0	0	4	1	3	1	1	5	0	1	0	0	2	0	1	0	0	2	2	0	1	0	1	0	0	4	1	2	0	1	1	0	4	1	1	0	2	1	0	0	1	3	1	1	3	1	0	1	2	1	1	0	1	1	2	1	0	2	1	1	2	2	1	2	2	2	1	2	1	1	1	1	0	0	0	0	0	1	1	1	0	2	1	0	1	1	2	1	0	0	0	1	1	0	1	0	0	0	2	1	1	0	0	1	0	1	0	2	1	0	1	0	1	1	1	1	4	0	2	0	8	2	0	0	0	0	3	1	1	3	0	0	0	1	0	3	0	0	0	0	2	0	0	2	3	3	1	5	0	0	4	1	1	0	1	0	1	3	1	1	3	0	2	0	1	6	1	2	2	2	1	0	1	0	2	1	1	1	0	1	4	0	0	0	0	1	1	2	0	1	0	0	8	3	1	1	0	4	1	1	0	2	0	1	5	3	7	0	0	0	2	1	0	2	2	0	1	3	4	0	3	3	0	0	1	1	4	3	0	0	1	2	4	4	0	3	1	0	0	0	1	1	2	0	1	0	0	0	1	5	2	1	1	2	0	2	3	1	0	3	0	0	0	1	0	0	9	1	0	1	0	0	0	0	1	0	4	5	0	0	2	1	2	0	6	1	3	1	1	1	5	0	0	0	0	2	3	0	4	0	2	3	0	1	4	3	1	0	0	2	0	0	2	2	1	0	0	1	1	0	0	2	4	1	0	3	2	1	0	0	0	0	0	0	0	1	2	0	0	2	1	1	1	2	3	2	2	0	3	1	2	0	0	1	0	0	1	3	1	3	1	0	0	0	4	0	4	0	1	0	0	0	1	0	0	0	2	0	2	3	3	1	0	0	3	4	1	0	1	4	5	2	1	0	0	1	0	4	1	1	1	0	0	0	2	1	3	2	2	0	0	0	1	1	1	2	7	0	0	0	0	6	3	1	1	0	2	3	3	0	1	2	2	0	1	0	0	3	0	1	0	1	1	1	1	3	1	1	2	4	0	0	0	2	3	0	2	1	0	0	0	0	1	4	1	2	3	3	2	0	5	1	1	3	0	2	2	0	1	0	4	4	1	1	1	0	0	0	0	0	0	0	4	1	1	1	1	0	4	1	0	0	3	0	0	1	1	0	1	0	0	1	4	2	2	0	1	1	3	0	0	2	0	0	1	2	1	1	0	0	1	0	1	1	0	1	0	2	0	2	0	3	0	5	0	0	1	5	0	0	0	2	0	1	1	0	1	0	0	1	0	2	0	2	3	1	2	0	1	1	1	5	0	1	0	0	1	2	1	1	1	1	3	1	2	1	1	0	2	0	2	2	0	1	2	0	0	0	1	1	0	2	0	2	0	0	0	0	1	3	0	1	0	0	2	0	0	0	1	0	1	0	0	0	0	0	1	7	0	1	1	0	1	1	1	2	1	1	0	0	1	1	0	4	2	0	7	1	0	0	1	2	2	3	0	0	0	1	4	1	0	2	3	1	1	2	0	0	1	0	1	3	1	1	0	0	1	0	1	0	1	2	1	2	0	3	2	1	4	2	1	1	0	1	0	0	0	2	2	1	1	4	1	0	0	6	1	0	2	3	0	1	1	2	6	1	0	0	2	0	2	1	0	0	0	0	1	1	0	1	0	2	0	0	1	1	2	1	3	0	1	0	0	1	0	4	1	0	0	0	3	1	4	4	0	0	2	1	3	0	0	4	2	4	1	0	1	0	0	1	0	1	0	0	1	8	0	0	4	1	0	0	0	0	1	4	7	1	0	0	0	1	2	0	6	2	5	1	2	0	1	0	2	0	1	0	1	0	0	1	1	0	1	0	5	0	1	0	6	1	0	1	1	0	0	0	0	0	3	0	2	2	3	2	1	0	2	0	0	0	1	3	0	3	4	1	3	0	0	1	0	2	0	0	3	0	0	1	0	1	0	0	1	4	1	0	0	2	0	3	4	0	0	0	1	2	3	3	1	2	2	1	2	2	3	0	2	1	1	1	1	2	0	0	0	1	2	2	2	6	1	2	3	1	0	0	6	2	0	5	5	1	1	1	1	2	0	1	0	2	5	3	1	0	0	2	3	0	3	2	1	1	0	0	2	1	0	1	4	1	1	0	0	2	0	3	0	7	1	0	1	0	0	1	0	1	1	0	1	2	2	3	2	0	0	1	0	2	1	2	1	0	1	0	3	2	0	0	1	0	0	0	0	1	2	1	0	0	1	2	0	0	1	5	0	0	3	4	3	10	0	1	0	0	4	0	1	1	0	0	1	1	2	0	0	0	0	6	1	1	1	1	1	0	0	0	0	3	0	0	2	0	0	0	0	5	0	0	3	1	2	0	0	1	2	1	3	0	2	0	0	1	1	3	2	3	0	2	0	1	0	1	2	2	2	2	0	1	1	0	3	0	0	2	1	1	1	1	0	1	0	0	2	0	1	3	3	4	2	0	1	0	1	1	2	0	2	3	0	0	0	0	0	1	0	1	5	1	3	1	0	1	3	3	1	1	1	0	0	1	0	1	4	1	0	1	3	1	0	6	5	0	2	0	1	0	0	0	2	1	0	1	0	2	1	2	0	0	1	1	3	0	0	0	5	0	0	3	2	0	1	2	0	1	0	1	2	0	0	0	5	2	1	0	0	1	4	0	0	2	1	3	1	5	1	1	1	3	1	6	0	1	1	0	0	1	0	2	0	0	2	0	3	0	0	2	0	4	1	0	0	0	0	3	0	0	1	1	3	0	0	5	0	0	4	1	1	0	0	0	1	2	0	0	1	1	0	0	4	3	1	4	2	1	0	1	1	1	0	0	1	5	0	4	1	0	0	1	2	6	1	1	0	1	2	2	1	1	2	2	4	3	0	1	3	5	1	5	1	0	0	0	0	0	0	1	2	2	0	2	0	2	3	2	1	2	0	1	1	2	4	0	1	4	4	0	0	1	8	0	0	0	1	2	1	3	2	0	3	6	1	1	2	2	0	2	0	0	1	0	0	1	3	0	2	1	0	0	1	0	0	0	1	4	0	1	1	1	0	0	2	1	1	0	0	0	3	0	1	0	1	0	0	3	1	1	1	3	3	1	1	2	4	2	0	2	3	1	0	0	2	3	0	0	2	2	0	0	1	0	1	1	0	0	0	1	1	1	2	0	1	2	3	1	2	0	3	0	4	2	3	0	2	0	2	0	0	1	1	2	0	2	1	1	0	1	0	1	0	2	0	2	1	5	4	1	0	1	0	0	1	0	0	0	2	0	3	1	2	0	1	1	0	2	1	0	1	0	1	0	0	0	0	1	1	2	0	0	0	0	4	1	0	1	1	1	0	0	1	0	6	6	1	0	1	1	3	0	0	1	2	1	0	1	0	0	0	3	1	1	0	1	3	1	0	2	5	2	3	3	0	1	0	1	0	0	0	2	1	2	0	4	2	2	1	4	0	1	6	1	1	3	0	1	3	3	0	0	0	0	0	4	0	0	1	0	4	1	1	0	0	3	1	1	1	1	2	2	1	0	0	1	1	3	1	0	2	0	1	2	1	0	1	5	0	0	0	1	0	3	1	4	0	0	0	1	5	0	2	2	1	0	3	1	2	1	0	1	4	1	0	3	0	0	1	0	1	1	1	0	4	0	2	1	3	4	1	1	2	0	1	0	0	1	2	0	1	1	1	2	0	5	0	0	3	0	1	1	1	0	2	0	1	0	3	1	0	0	2	1	0	9	2	0	0	2	1	6	5	1	0	1	2	2	0	2	5	0	1	1	3	1	4	0	0	2	2	2	0	0	6	1	2	3	2	0	1	0	2	1	0	1	0	2	1	3	4	0	0	2	1	0	7	1	1	0	2	1	2	0	0	0	1	1	2	1	3	0	0	0	4	0	0	0	0	3	0	3	0	1	0	2	2	0	2	0	2	0	1	5	1	4	1	0	1	0	2	1	5	0	0	0	0	3	0	1	1	3	1	3	0	2	4	2	0	1	4	1	1	0	0	1	1	0	0	2	1	0	0	0	1	0	1	0	1	1	0	3	0	5	1	2	0	0	1	0	0	0	2	0	1	2	3	1	1	0	1	4	1	0	3	5	0	1	1	7	0	1	2	1	0	0	0	1	0	0	0	1	1	0	0	1	1	0	0	1	2	1	1	0	3	1	0	0	0	0	4	0	4	1	2	0	3	3	1	0	0	0	1	2	1	0	2	3	1	0	2	0	0	1	3	0	2	2	0	1	4	6	0	5	2	1	2	1	2	2	0	4	1	1	1	3	1	0	2	2	2	1	3	1	0	0	0	3	9	1	0	1	1	0	1	1	1	0	5	2	2	2	0	1	0	0	1	0	1	0	2	1	1	0	3	1	0	2	3	1	3	0	0	0	2	0	1	1	3	0	3	0	1	2	0	0	1	1	0	0	0	0	0	0	0	4	0	1	0	0	0	0	1	0	0	2	2	2	2	0	1	0	1	0	1	0	1	3	0	1	3	2	4	0	0	0	1	2	0	1	3	0	1	0	3	0	2	0	0	1	2	1	0	2	4	0	0	0	1	1	0	0	0	0	0	0	2	1	0	2	2	1	2	0	0	1	0	5	2	0	0	1	2	2	0	0	0	0	1	1	0	0	0	1	0	5	1	2	1	1	1	2	0	0	0	5	0	1	2	0	1	0	0	4	2	1	4	1	0	1	0	1	4	2	0	1	0	1	0	1	3	2	0	0	2	3	1	0	1	11	0	2	1	2	2	0	3	1	0	0	1	1	6	1	0	0	1	2	0	0	1	3	1	1	0	3	0	1	2	0	3	1	2	1	6	3	3	2	2	0	3	1	0	0	2	0	3	2	1	0	1	0	1	1	0	0	0	3	4	0	1	0	2	0	2	2	2	0	1	1	1	0	1	1	1	2	0	0	0	5	1	1	0	2	1	0	0	0	5	0	0	1	0	0	0	4	7	0	2	3	0	3	1	1	0	0	0	1	3	1	0	1	0	1	3	1	3	0	1	1	1	1	3	0	3	2	3	0	0	0	3	0	1	0	3	1	0	1	0	0	0	3	1	1	1	0	0	0	1	3	1	0	1	1	2	0	0	4	2	0	1	0	1	0	1	0	0	0	0	0	1	6	1	1	1	1	2	1	0	1	1	0	1	2	0	1	0	1	1	0	0	0	0	3	3	2	0	2	2	3	0	3	3	1	0	0	0	1	1	0	0	0	5	2	1	0	1	0	3	3	2	0	2	3	1	5	2	1	0	1	0	0	2	4	1	2	1	0	0	2	0	0	4	2	0	3	0	0	0	1	2	2	1	1	2	0	0	4	0	0	1	0	0	3	0	0	3	2	1	1	0	0	1	2	1	0	0	0	1	1	0	2	1	1	2	0	0	0	3	1	3	4	0	0	2	1	0	0	4	3	2	0	2	2	1	1	1	0	0	0	5	1	0	1	2	4	0	3	0	1	0	0	2	1	1	0	3	6	0	0	0	2	1	1	6	0	0	1	1	2	0	1	1	2	1	1	1	2	1	2	1	0	1	1	1	2	1	0	0	1	1	1	1	1	1	1	4	1	3	1	3	2	1	1	1	0	0	1	1	3	2	7	1	3	0	3	0	0	0	1	1	1	1	1	2	1	3	1	1	2	1	0	0	4	2	0	1	7	1	3	1	2	1	1	0	7	2	1	0	1	1	0	3	1	1	2	3	0	1	1	0	3	0	0	3	0	3	1	2	0	6	4	0	0	2	0	2	1	0	1	0	0	0	0	1	0	2	1	0	3	0	5	3	3	2	1	0	1	0	0	4	0	0	1	0	4	0	6	1	0	3	3	3	0	3	6	1	2	0	4	0	0	2	1	0	0	2	1	1	0	0	6	5	1	0	0	1	0	0	1	5	3	2	6	1	0	1	1	3	1	0	0	0	0	0	1	0	4	3	3	0	1	0	1	1	7	8	0	0	0	1	0	1	0	0	2	0	4	0	0	1	3	0	0	1	1	2	0	0	2	2	1	0	3	0	3	2	1	2	0	0	0	2	2	0	3	0	0	2	0	0	3	1	1	0	2	6	0	1	0	4	1	0	0	1	0	1	0	2	0	1	0	0	0	2	0	2	0	1	1	1	1	0	4	0	4	0	3	0	0	7	0	1	1	2	0	1	0	1	0	0	2	1	0	1	0	3	1	0	0	0	0	1	0	1	1	0	2	0	7	0	0	3	0	6	2	0	1	1	1	0	1	0	2	4	1	3	0	2	7	0	0	4	2	1	0	1	0	1	0	0	2	5	1	2	0	0	2	0	1	1	0	2	0	0	3	3	0	4	0	1	3	1	0	1	2	5	1	2	2	0	0	3	3	5	0	0	0	0	0	0	0	2	1	0	0	2	2	1	1	2	0	4	1	1	2	0	1	1	0	2	0	2	2	1	0	1	0	2	1	2	0	1	0	0	0	1	3	1	1	3	0	2	2	0	1	1	0	0	0	3	5	4	2	0	3	0	0	0	0	2	0	0	1	1	0	5	2	1	1	4	1	2	2	1	2	0	1	0	0	0	2	1	0	3	0	7	0	0	1	1	3	1	0	0	1	2	1	0	0	0	2	0	1	2	2	1	0	2	0	3	0	1	0	0	1	1	0	1	1	0	1	1	0	1	2	0	3	1	2	0	1	0	0	3	2	1	0	0	4	1	0	5	2	1	0	0	0	0	4	1	0	1	1	2	8	1	2	2	0	0	1	0	0	0	0	0	5	3	0	0	0	1	4	1	5	1	1	0	1	0	2	0	1	0	2	0	1	0	1	1	3	0	0	0	1	0	1	1	1	0	0	0	0	0	7	0	2	0	1	3	0	1	0	2	2	0	0	0	1	1	1	3	2	0	3	0	5	0	1	0	2	2	0	0	3	4	2	1	1	3	1	4	1	0	2	6	2	1	2	0	1	2	1	3	1	1	1	0	1	0	3	2	1	3	0	4	2	2	0	1	0	0	3	0	4	1	0	5	2	0	6	3	1	0	1	4	2	3	0	2	0	0	0	0	1	4	1	0	1	0	0	0	0	1	0	1	0	1	1	0	0	2	1	6	0	1	0	1	1	1	0	2	2	1	3	4	0	1	0	0	0	1	3	1	0	0	1	1	2	2	0	0	1	0	2	2	0	2	0	1	1	1	0	0	0	0	1	0	3	0	4	0	3	1	1	1	0	0	3	4	3	2	0	2	4	1	1	1	0	1	0	0	2	1	1	1	0	2	1	0	0	3	0	0	2	0	1	0	0	0	0	0	0	2	2	0	1	3	1	0	0	2	3	0	1	0	0	4	1	0	1	5	1	3	0	1	2	1	5	1	0	1	0	0	4	1	2	2	1	7	2	0	1	6	4	0	0	0	8	1	0	1	0	1	5	1	0	2	2	1	1	9	1	1	0	2	0	0	0	0	0	1	2	1	2	2	1	0	2	0	0	0	0	1	1	1	0	4	1	2	0	0	1	1	1	3	1	0	2	0	1	1	4	2	0	0	0	5	2	2	1	0	3	2	0	0	1	3	6	1	1	1	1	1	0	1	0	1	0	1	0	3	0	2	2	2	0	1	0	1	7	2	0	2	1	0	1	2	0	1	0	0	1	1	1	4	1	0	1	0	2	0	4	2	0	0	2	2	1	1	2	0	2	0	2	3	2	6	1	2	0	0	1	0	2	1
N0.HOG0004366	0	1	1	0	0	0	0	0	0	1	1	1	1	1	2	0	0	0	1	0	0	2	1	0	0	2	0	0	0	1	0	5	2	1	1	1	0	1	0	1	1	2	1	1	0	0	0	4	1	0	0	0	0	0	4	0	0	2	0	0	1	0	0	0	0	0	0	0	0	0	0	0	0	0	0	2	0	1	0	0	1	1	0	0	0	0	0	2	1	0	0	3	0	0	0	3	0	1	3	2	2	0	0	1	1	0	0	0	0	1	4	0	0	2	0	0	0	0	0	0	0	0	0	1	0	0	0	0	0	0	1	1	0	0	0	0	0	0	0	0	0	0	1	0	2	0	0	0	0	0	0	1	0	4	4	0	1	0	1	0	2	0	0	0	0	0	0	0	1	0	1	1	0	0	4	1	0	0	0	0	0	0	0	0	1	0	1	0	1	0	0	0	0	2	1	1	0	0	0	6	0	0	0	0	0	0	1	0	2	0	0	2	0	2	0	2	1	0	0	2	0	0	0	1	1	0	0	1	1	1	0	0	0	0	3	0	0	0	0	2	1	0	1	3	0	0	2	0	0	1	1	0	0	1	0	0	0	0	1	0	1	0	0	0	3	1	0	0	3	0	1	2	1	0	2	0	0	1	0	0	0	1	0	2	0	2	2	2	0	0	2	0	1	1	0	0	2	1	0	1	3	0	1	0	1	2	0	0	1	3	0	0	5	0	1	0	0	0	1	2	0	0	0	0	0	0	0	3	1	0	0	0	0	0	0	0	0	3	1	0	0	0	0	0	1	0	1	1	1	0	3	0	0	1	0	0	1	0	1	0	0	0	1	4	1	0	1	0	0	1	0	0	1	1	2	0	0	1	0	0	4	1	0	0	1	0	0	0	1	0	0	1	1	0	0	0	0	6	0	0	0	0	2	2	0	0	0	4	0	0	1	0	0	0	1	1	0	0	0	0	0	0	1	0	0	3	0	0	0	1	1	1	0	3	1	1	4	1	2	0	0	0	3	1	1	1	0	1	0	0	5	0	2	0	0	1	1	1	3	3	0	0	0	3	0	2	0	1	2	2	0	0	0	0	0	0	0	2	1	1	0	0	2	3	0	1	0	0	0	0	1	0	0	1	0	1	0	0	3	1	0	1	3	0	0	1	1	1	0	2	0	0	0	0	0	1	0	2	2	0	0	0	1	1	0	1	0	2	0	1	2	1	1	0	1	0	1	0	1	2	0	0	1	2	0	0	0	0	0	4	1	0	2	2	0	1	0	3	0	0	0	1	2	2	1	0	0	2	1	0	1	0	0	0	3	1	0	0	0	0	0	0	1	0	2	2	0	0	0	0	0	1	0	3	0	3	0	2	3	0	1	0	0	2	0	1	1	0	1	2	0	1	3	0	1	0	1	0	0	1	0	0	0	0	1	0	0	0	0	0	0	0	0	0	0	1	1	0	1	2	0	0	0	1	0	0	0	0	0	0	1	0	0	0	0	0	1	0	1	0	1	0	0	0	0	1	0	3	0	0	0	1	0	2	0	0	0	3	0	3	0	2	0	0	0	0	1	0	0	0	1	0	1	1	0	0	0	0	0	5	0	0	2	1	1	2	0	1	2	2	0	0	1	0	0	1	1	0	1	0	0	0	1	0	0	0	0	0	0	0	0	0	0	1	1	1	0	0	2	0	1	0	0	0	0	0	0	0	0	1	0	0	0	0	0	1	3	0	0	4	1	0	4	0	1	0	0	0	0	0	0	0	0	0	1	1	0	1	0	0	0	0	4	1	0	1	0	0	2	0	0	0	0	1	1	1	0	0	0	1	2	0	0	1	0	0	0	1	2	0	0	0	3	0	0	0	1	0	0	0	4	0	0	1	3	1	0	0	2	4	2	0	1	1	0	0	0	0	0	0	1	0	0	1	2	3	0	1	0	0	0	1	0	1	0	2	0	0	0	1	0	1	0	1	0	1	0	0	0	1	2	0	0	1	0	0	0	1	6	2	1	0	1	0	0	0	1	0	0	0	0	3	0	0	0	3	0	0	0	2	1	2	0	0	0	0	1	0	0	2	0	0	0	2	0	0	3	1	2	0	0	0	0	0	0	0	0	0	1	0	0	1	1	0	1	0	1	2	0	0	1	0	0	0	5	0	0	0	2	1	1	0	1	0	1	1	3	0	0	0	0	0	0	0	0	1	0	1	3	0	0	1	0	0	0	0	1	0	4	1	0	0	0	0	1	0	1	1	1	0	0	0	0	1	1	0	0	0	1	0	1	2	0	0	1	1	0	0	0	1	0	3	2	0	2	1	1	2	1	0	3	0	0	0	1	0	0	1	0	0	2	0	0	0	0	1	1	3	0	0	0	1	1	1	2	0	0	0	0	0	0	0	1	1	3	0	0	0	0	0	2	1	0	0	0	0	8	0	1	0	0	0	0	3	1	1	3	0	0	1	1	1	0	0	2	0	0	0	1	0	1	0	2	1	1	2	0	1	3	0	0	0	0	1	1	0	1	1	0	1	1	0	1	0	0	0	0	0	0	0	0	0	2	0	0	0	1	0	0	1	0	0	4	0	0	1	0	0	0	2	1	1	1	0	0	1	0	0	0	2	0	1	1	0	0	1	0	0	2	0	0	0	1	0	4	0	0	1	0	0	0	0	2	0	0	3	1	1	4	3	0	0	0	0	1	1	5	0	1	0	1	0	0	0	0	0	2	0	0	1	1	1	0	1	2	2	0	0	0	0	0	0	0	2	0	0	1	0	0	0	0	0	0	1	0	0	0	1	0	2	0	1	0	0	1	4	1	2	0	1	0	0	0	0	0	2	1	1	0	0	2	0	0	0	0	3	0	0	0	0	0	0	1	0	0	0	1	1	2	0	0	0	0	1	0	0	3	0	0	1	0	0	0	4	0	1	1	0	0	0	0	0	0	0	0	2	0	0	1	1	0	0	0	3	0	0	0	1	1	0	1	0	0	1	2	2	0	1	1	1	0	1	1	0	1	0	2	0	5	0	1	2	0	3	0	0	5	1	1	2	0	4	1	0	3	1	1	0	0	0	2	0	0	0	0	1	0	0	1	2	0	0	0	1	1	0	0	0	0	0	0	0	1	0	1	4	0	1	0	1	2	0	0	0	0	1	1	0	0	0	0	0	1	1	2	0	1	0	1	1	1	0	1	0	0	0	1	1	3	2	1	0	2	1	0	0	0	0	1	1	0	2	0	1	0	0	5	1	1	0	0	0	1	2	0	0	0	4	0	0	3	1	0	0	1	0	0	1	1	1	1	1	0	0	2	1	0	1	0	3	0	0	0	2	0	0	1	1	1	3	1	0	1	0	0	0	0	1	2	1	1	0	0	0	1	0	0	0	1	0	0	0	2	0	1	0	1	1	1	0	0	0	2	0	1	0	0	0	0	0	2	1	1	0	0	0	1	1	1	1	0	0	0	0	1	0	0	0	0	3	0	1	1	4	0	0	0	1	1	0	3	1	0	0	0	2	0	2	0	2	0	0	2	2	1	0	0	0	0	1	0	4	0	0	0	0	2	0	0	0	0	0	0	0	0	0	1	0	0	0	0	0	1	0	1	4	0	0	0	0	2	0	3	0	0	0	0	1	0	3	1	0	0	1	0	0	0	0	0	0	1	0	1	1	0	2	1	5	1	2	1	1	0	2	0	1	0	1	1	0	0	1	0	0	0	0	0	0	0	0	0	0	0	2	0	0	0	1	1	0	0	0	0	0	0	1	0	0	1	2	3	1	0	1	0	0	0	0	3	0	0	2	1	0	0	0	0	1	1	0	0	1	0	0	2	2	0	2	0	1	1	0	0	0	0	1	0	2	0	0	1	0	0	0	2	0	1	0	0	4	0	0	0	0	3	1	2	0	1	1	0	0	0	0	1	2	0	0	2	1	1	0	1	0	0	2	2	4	0	2	0	1	0	2	1	0	0	0	0	0	6	1	0	0	0	1	1	0	0	0	1	2	3	2	0	2	2	0	0	2	1	1	1	0	0	1	0	1	2	0	0	0	0	0	0	1	0	0	1	1	0	2	1	0	0	0	2	1	3	0	2	0	0	0	2	3	0	0	0	0	0	1	1	0	1	0	1	0	0	0	1	0	1	0	0	0	0	0	1	0	0	0	5	1	5	3	2	1	1	0	2	0	0	1	1	0	0	5	3	1	1	0	2	0	2	1	1	0	1	0	0	0	1	0	1	0	0	0	1	1	0	0	0	0	1	0	0	1	1	0	0	1	1	1	0	0	0	0	0	0	1	1	1	0	1	0	0	3	0	1	2	0	1	0	0	0	1	0	2	0	0	2	0	0	0	0	0	1	0	0	2	0	3	2	1	0	0	0	2	1	1	0	0	0	0	1	1	1	0	0	2	1	0	0	1	1	1	0	0	0	7	0	0	0	0	1	5	0	1	3	2	0	0	1	0	0	0	0	0	0	0	1	0	1	0	0	0	4	0	0	0	0	0	1	0	1	0	0	0	1	2	0	0	0	0	3	0	0	2	3	0	0	2	0	1	1	0	0	1	0	2	1	0	0	1	1	0	0	0	0	1	0	0	0	0	0	0	1	0	0	0	0	1	1	2	1	3	0	0	0	3	3	0	0	0	1	0	1	1	0	0	1	0	0	0	0	0	1	0	0	1	0	0	2	0	1	1	1	0	0	1	2	0	0	0	1	0	1	1	3	0	0	1	1	0	3	0	1	1	3	0	0	0	0	0	0	1	0	1	0	2	0	2	1	0	0	5	4	0	0	4	0	0	1	0	0	1	0	0	1	4	0	0	0	0	0	0	0	2	1	0	1	0	1	1	0	1	0	0	2	1	0	0	0	2	1	0	0	0	0	0	2	2	0	0	0	0	0	0	0	0	0	0	0	0	0	2	0	0	0	0	0	1	2	3	2	1	0	0	2	1	0	0	0	0	2	2	0	1	2	0	0	1	1	2	0	0	0	0	0	0	0	1	0	0	0	0	0	0	4	3	0	0	0	0	2	1	0	0	1	1	1	1	0	0	0	0	4	0	0	0	0	0	1	2	0	0	0	0	0	0	0	0	0	0	0	3	0	0	0	0	2	0	1	1	0	0	0	2	0	1	0	1	1	2	0	2	0	0	0	0	0	0	0	1	2	3	0	0	0	1	1	0	0	3	0	1	0	0	0	1	1	0	1	1	2	1	1	0	0	0	0	1	1	0	0	0	0	0	0	2	2	1	2	0	0	0	0	0	2	1	0	0	2	0	1	0	0	0	0	0	2	1	0	0	1	1	0	1	0	0	1	2	0	0	1	1	0	2	1	0	1	0	0	0	0	0	0	0	0	0	1	2	0	0	1	1	0	0	0	0	0	0	1	0	0	0	3	0	0	1	2	0	0	1	0	3	0	0	0	0	0	0	1	0	0	0	0	0	0	0	6	2	0	0	1	0	0	0	0	0	0	1	3	1	1	1	1	0	0	0	1	0	1	0	0	0	0	0	0	0	0	0	0	1	1	1	0	2	3	0	4	0	0	4	3	0	1	1	0	1	0	2	0	0	0	0	1	0	1	1	0	1	0	1	1	0	0	0	3	0	1	0	3	0	2	0	0	0	1	1	2	0	2	0	0	0	0	1	0	0	1	0	1	2	0	0	0	1	0	0	0	1	0	0	0	0	0	2	0	0	1	2	2	1	0	1	0	0	0	1	0	0	0	1	2	0	2	1	1	0	0	0	0	0	2	0	1	0	1	0	2	0	1	4	0	0	0	2	0	0	0	0	0	0	0	0	1	1	1	0	1	1	0	0	1	2	0	2	1	0	2	0	2	0	3	0	0	0	1	2	1	0	2	1	0	1	0	2	0	1	0	2	0	0	0	0	0	0	1	0	0	0	0	0	2	0	0	0	0	0	0	2	1	2	1	3	0	1	0	0	0	5	0	5	0	0	0	1	1	1	0	0	0	0	3	1	0	0	0	1	0	0	0	3	0	1	0	4	0	2	0	0	1	0	1	0	0	3	0	1	0	5	0	2	0	0	0	0	0	0	1	1	1	0	3	2	1	0	2	0	0	0	0	2	1	0	0	0	0	0	0	0	0	0	1	1	0	1	0	3	4	0	0	2	0	2	2	2	0	0	0	3	0	0	0	0	3	1	0	0	2	0	1	0	0	0	0	0	2	1	1	1	1	1	0	4	0	0	0	1	2	0	0	1	0	0	0	0	0	2	0	0	0	0	0	0	1	4	0	0	0	0	0	0	0	1	0	3	2	0	0	0	0	0	1	2	3	0	0	1	1	0	0	0	0	3	0	0	0	0	0	2	0	0	0	1	0	1	0	2	0	0	0	1	2	1	0	0	1	0	0	0	0	1	0	0	0	0	0	1	0	0	0	0	0	0	1	1	2	1	0	2	0	0	1	0	0	0	0	1	0	0	0	1	0	1	3	0	2	1	0	0	0	1	0	0	1	0	1	1	1	0	3	0	0	0	0	4	0	0	0	0	0	2	0	0	0	1	0	0	1	0	0	1	1	1	2	1	1	0	0	0	3	0	0	0	0	0	0	0	1	0	0	0	0	0	0	0	0	0	1	1	0	2	1	0	1	0	0	2	0	0	0	1	1	0	5	0	0	2	0	0	1	0	1	2	1	0	1	0	1	1	1	1	1	0	3	2	1	0	1	2	1	0	0	3	0	0	0	1	0	1	0	0	0	0	0	1	0	1	1	0	1	0	2	0	0	0	2	0	0	1	0	2	0	0	0	1	0	0	1	0	1	2	0	0	1	0	0	0	1	0	0	2	2	0	0	0	0	0	0	0	0	1	1	0	1	3	5	0	0	0	0	0	1	1	1	0	0	2	1	0	2	2	1	0	0	0	0	1	0	1	1	0	1	0	0	0	0	1	1	0	0	0	1	3	0	0	0	0	0	0	0	1	0	0	0	0	2	1	1	1	0	2	0	1	1	0	0	1	0	0	1	1	0	0	3	0	2	0	2	0	0	0	0	0	0	0	0	0	0	0	1	0	4	0	0	0	0	0	0	0	1	0	0	1	1	1	1	0	3	1	0	0	0	0	0	2	1	0	0	0	0	0	0	2	0	0	0	0	0	0	0	0	0	0	1	4	5	0	0	2	0	0	0	0	0	0	0	0	1	0	0	1	0	0	2	2	0	0	0	0	2	1	0	0	0	0	0	1	1	0	0	0	0	2	0	0	1	0	2	1	1	1	1	0	1	1	0	0	0	1	0	0	1	0	1	2	0	1	0	0	0	2	0	1	0	1	0	0	1	0	0	0	1	0	4	0	1	1	2	4	1	0	1	0	0	1	3	0	0	0	0	0	0	0	0	0	1	1	0	0	0	0	0	0	0	0	0	0	7	0	3	1	0	2	0	1	0	1	0	1	0	0	0	2	0	3	0	1	1	0	1	0	2	0	0	2	0	0	2	1	0	1	0	0	2	0	1	1	0	1	0	1	0	0	0	0	1	4	2	1	0	3	0	0	0	0	0	0	1	0	1	0	0	0	0	1	0	0	0	4	2	1	1	3	1	2	1	0	0	1	1	0	0	0	0	0	0	1	0	1	0	0	0	0	0	3	0	0	1	0	0	0	3	2	2	0	0	3	5	0	0	0	1	1	0	0	1	0	0	0	0	0	0	1	0	0	0	2	0	0	1	0	0	0	1	4	0	2	0	0	2	1	0	1	0	0	1	1	0	0	1	0	1	0	0	2	1	1	0	1	1	1	1	0	0	1	0	0	2	0	0	1	0	0	1	1	0	1	0	0	0	0	2	0	0	0	0	1	2	0	0	0	0	0	0	0	2	0	0	0	0	5	0	0	0	1	0	0	0	0	0	0	1	0	1	0	1	1	2	2	0	2	0	1	0	2	0	0	1	0	2	0	1	0	0	0	0	1	0	1	0	0	0	4	0	0	0	2	0	0	0	5	2	0	2	0	1	0	0	1	0	0	0	1	0	0	0	0	0	2	0	0	1	1	0	0	0	0	0	0	0	0	0	1	1	0	1	0	0	0	2	0	2	0	0	0	0	0	0	0	0	1	0	2	0	0	2	0	3	0	0	0	0	0	0	1	1	1	1	1	0	0	1	1	3	0	0	0	1	1	0	0	1	2	0	0	2	0	1	0	0	0	0	1	0	0	0	1	0	1	0	0	0	1	2	0	0	0	1	0	1	0	0	0	5	1	2	4	0	0	4	0	0	0	3	0	0	2	2	1	0	0	0	0	0	0	0	0	1	4	3	0	0	0	0	2	0	0	1	0	0	0	0	0	0	6	0	1	1	1	0	1	0	1	0	2	0	0	0	1	2	0	0	0	0	0	0	0	0	0	0	0	1	0	0	1	0	1	0	2	2	0	0	0	3	0	3	0	0	0	0	2	1	0	3	0	0	0	3	0	0	0	1	4	0	0	0	0	0	0	2	2	1	0	0	2	0	0	1	0	0	1	0	2	0	0	0	0	0	2	0	1	0	0	1	0	0	0	0	0	1	1	1	1	0	0	1	3	2	0	0	1	0	0	0	0	1	0	1	0	0	1	0	0	2	0	0	0	1	0	1	0	0	0	0	1	1	0	3	1	1	1	0	2	0	0	0	0	0	0	2	1	0	0	0	1	0	0	1	0	3	0	0	1	0	0	0	0	0	0	0	0	1	3	1	0	0	1	0	0	2	0	0	0	2	1	1	0	0	0	0	0	2	0	1	1	0	0	0	0	3	0	0	0	0	1	1	0	0	0	2	0	1	0	0	2	1	1	0	2	0	1	0	0	3	0	0	0	1	0	2	0	1	0	0	0	0	0	1	1	0	0	3	0	0	3	1	0	0	0	0	0	0	0	1	2	0	0	2	0	0	0	2	0	0	0	0	1	0	0	0	0	0	0	2	1	0	2	0	1	0	1	0	0	2	0	0	0	3	1	1	1	0	3	0	0	1	1	0	2	1	0	0	2	1	0	0	1	0	4	0	0	0	0	1	0	0	0	0	0	1	1	0	0	2	1	0	0	0	1	1	0	0	0	0	2	1	0	1	0	1	0	1	2	0	0	0	0	0	0	0	1	0	0	0	0	0	1	2	0	1	0	0	1	3	0	0	0	0	0	1	1	0	2	0	0	2	2	0	1	0	0	0	0	0	1	1	0	0	0	0	0	1	0	2	1	2	1	2	0	0	0	1	1	0	1	0	0	1	0	1	0	2	4	0	1	0	0	0	1	0	0	1	0	0	1	0	1	0	1	0	0	1	6	1	0	0	2	4	1	0	0	3	1	0	0	0	0	0	0	0	1	0	0	0	0	1	3	1	3	0	1	0	1	0	0	0	3	0	0	1	0	0	0	1	0	1	0	0	0	0	1	1	0	1	0	1	0	1	0	0	0	1	0	1	2	1	0	1	1	0	0	1	2	0	7	0	0	0	0	1	0	0	1	0	0	1	0	0	4	1	0	0	0	0	0	0	1	0	3	0	3	0	0	1	1	0	0	0	1	0	0	0	0	1	0	0	0	0	0	0	0	1	1	2	0	0	1	0	0	0	0	1	0	0	4	3	0	1	0	3	2	0	4	0	0	2	0	2	0	2	0	0	0	0	0	0	0	0	2	2	0	2	0	0	1	1	2	0	0	1	2	1	0	1	0	3	2	0	2	2	0	0	0	0	0	1	0	1	0	0	0	0	0	1	1	0	0	0	1	0	1	0	3	1	0	1	0	0	0	1	0	1	0	2	0	2	0	0	0	0	0	0	1	0	0	0	2	1	1	1	1	2	0	0	1	1	0	1	1	6	0	0	0	1	0	1	1	8	0	0	0	0	0	0	0	5	1	0	0	0	0	0	1	1	0	2	1	0	4	1	0	0	2	0	0	0	0	1	0	2	0	0	1	0	0	0	0	0	0	1	0	0	0	2	0	1	1	0	0	2	0	0	0	0	0	1	0	4	0	2	1	0	2	1	0	0	0	3	1	0	0	2	0	0	0	1	1	0	0	0	0	0	1	2	2	0	0	0	0	0	0	1	0	2	0	2	0	0	0	1	0	2	0	1	1	1	0	0	1	3	1	2	1	1	1	2	0	1	3	1	0	0	1	0	0	0	0	2	0	1	1	0	1	0	0	0	0	0	1	0	0	0	0	0	0	1	0	2	0	3	0	1	0	3	1	0	1	1	1	0	0	0	1	1	0	2	1	0	5	1	1	0	0	2	0	0	0	0	1	1	1	0	0	0	0	0	0	0	2	0	0	0	2	1	1	0	1	0	0	1	0	0	2	0	1	1	1	2	0	0	0	0	1	1	0	1	1	1	2	0	0	1	1	0	0	0	0	0	0	0	4	1	0	0	0	1	2	0	1	1	1	0	0	0	5	0	0	0	0	0	2	2	2	2	1	0	2	2	2	0	1	0	0	0	0	1	1	0	0	0	0	0	1	1	1	0	0	2	1	0	4	0	0	2	0	0	1	1	0	0	0	3	0	0	2	3	1	0	0	1	3	3	3	1	1	5	0	0	0	0	0	0	1	0	1	0	5	0	0	0	0	0	0	3	0	4	0	1	4	0	0	0	2	0	0	0	0	1	2	0	2	2	0	0	1	1	0	4	0	0	0	0	0	3	1	0	2	0	0	1	0	1	2	0	1	0	0	0	1	2	0	1	0	0	0	0	1	1	0	1	2	0	0	1	3	0	1	1	4	1	0	0	5	1	1	0	0	0	0	0	1	0	1	2	0	1	0	0	1	0	0	0	2	0	1	0	1	2	0	0	0	0	0	0	1	0	0	1	0	2	1	2	0	2	0	1	0	1	1	0	0	1	0	1	2	0	1	1	0	1	0	4	0	0	0	2	0	2	1	0	1	0	1	0	0	0	0	2	0	1	0	1	0	0	0	1	0	3	1	2	0	0	1	0	2	1	0	2	2	1	0	0	0	1	0	0	0	2	1	0	0	0	1	1	1	1	0	4	0	0	0	4	2	0	0	0	2	1	0	0	0	0	0	0	2	1	0	2	1	0	0	1	0	4	0	0	1	0	0	0	0	1	0	1	0	0	1	1	2	0	2	1	0	0	1	1	1	0	0	0	0	0	1	6	0	0	0	1	1	0	1	0	0	1	1	1	0	0	1	0	3	0	0	0	0	0	0	0	1	0	1	1	0	0	0	0	1	0	2	0	2	0	0	0	0	1	0	0	1	1	0	0	0	2	0	0	0	0	0	1	0	0	0	2	3	2	1	2	3	0	0	0	1	0	0	0	2	0	0	0	0	1	2	0	0	0	0	0	0	0	0	0	0	0	0	1	0	0	0	1	0	1	0	2	0	0	0	0	0	0	0	2	0	2	2	0	0	4	0	0	2	0	0	1	1	0	0	0	0	0	4	0	0	1	1	0	0	0	0	4	0	0	0	1	3	1	0	3	0	0	2	3	0	1	0	2	1	1	3	0	2	1	0	0	2	0	3	0	0	2	1	3	0	1	1	0	1	0	0	0	0	0	2	1	2	4	1	2	0	0	0	6	0	0	0	0	2	1	0	0	2	1	0	0	6	3	0	0	0	0	0	2	1	0	0	0	0	1	0	0	0	0	0	0	0	0	0	0	0	0	2	0	0	0	0	1	0	0	0	0	0	0	0	0	3	0	1	0	0	0	1	1	0	0	0	2	0	0	0	0	5	4	0	1	0	0	1	0	0	0	2	0	0	0	2	1	1	1	0	0	0	0	2	2	1	1	1	0	2	1	0	0	1	0	0	0	0	1	2	0	0	0	0	2	1	1	2	0	1	0	2	1	1	0	0	1	1	1	2	2	3	1	1	0	0	1	1	1	2
N0.HOG0006902	0	0	0	0	0	0	0	0	0	0	0	0	0	1	1	0	0	0	0	0	0	0	0	0	0	0	0	0	0	0	0	0	0	0	1	0	0	0	0	0	0	0	0	0	0	0	0	0	0	0	0	0	0	0	0	0	0	0	0	0	0	0	0	0	0	0	0	0	0	0	0	0	0	0	0	0	0	0	0	0	0	0	0	0	0	0	0	0	0	0	0	0	0	0	0	1	0	0	0	0	0	0	0	0	0	0	0	0	0	0	0	0	0	0	0	0	0	0	0	0	0	0	0	0	0	0	1	0	0	0	0	0	0	0	0	0	0	0	0	0	0	0	0	0	0	0	0	0	0	0	0	0	0	0	0	0	0	0	0	0	0	0	0	0	0	0	0	0	0	0	0	0	0	0	0	0	0	0	0	0	0	0	0	0	0	0	0	0	0	0	0	0	0	0	1	0	0	0	0	0	0	0	0	0	0	0	0	0	0	0	0	0	0	0	0	0	0	0	0	0	0	0	0	0	0	0	0	0	0	0	0	0	0	0	0	0	0	0	0	0	0	0	0	0	0	0	0	0	0	0	0	0	0	0	0	0	0	0	0	0	0	0	0	0	0	0	0	0	0	0	1	0	0	0	0	0	0	0	0	0	0	0	0	0	0	0	0	0	0	0	0	0	0	0	0	0	0	0	0	0	0	0	0	0	0	0	0	0	0	0	0	0	0	0	0	0	0	0	0	0	0	0	0	0	0	0	0	0	0	0	0	0	0	0	0	0	0	0	0	0	0	0	0	0	0	0	0	0	0	0	0	0	0	0	0	0	0	0	0	0	0	0	0	0	0	0	0	0	0	0	0	0	0	0	0	0	0	0	0	0	0	0	0	0	0	0	0	0	0	0	0	0	0	0	0	0	0	0	0	0	0	0	0	0	0	1	0	0	0	0	0	0	0	0	0	0	0	0	0	0	0	0	0	0	0	0	0	0	0	0	0	0	0	0	0	0	0	0	0	0	0	0	0	0	0	0	0	0	0	0	0	0	1	0	0	0	0	1	0	0	0	0	0	0	0	0	0	0	0	0	0	0	0	0	0	0	0	0	0	0	0	0	0	0	0	0	0	0	0	0	0	0	0	1	0	0	0	0	0	0	0	0	0	0	0	0	0	0	0	0	0	0	0	0	0	0	0	0	1	0	0	0	0	0	0	0	0	0	0	0	0	0	0	0	1	0	0	0	0	0	0	0	0	0	0	0	0	0	0	0	0	0	0	0	0	0	0	0	0	0	0	0	1	0	0	0	0	0	0	0	0	1	0	0	0	0	0	0	0	0	0	0	0	0	0	0	0	0	0	0	0	0	0	0	0	0	0	0	0	1	0	0	0	0	0	0	0	0	1	0	0	0	0	0	0	0	0	0	0	0	0	0	0	0	0	0	0	0	0	0	0	0	0	0	0	0	0	0	0	0	0	0	0	0	0	0	0	0	0	0	0	0	0	0	0	0	0	0	0	0	0	0	0	0	0	0	0	0	0	0	0	0	0	0	0	0	0	0	0	1	0	0	0	0	0	0	0	1	0	0	0	0	0	0	0	0	0	0	0	0	0	0	0	0	0	0	0	0	1	0	0	0	1	0	0	0	0	0	0	0	0	0	0	0	0	0	0	0	0	0	0	0	0	0	0	0	0	0	0	0	0	0	0	0	0	0	0	0	0	0	0	0	0	0	0	0	0	0	0	0	0	0	0	0	0	0	0	0	0	0	0	0	0	0	0	0	0	0	0	0	0	0	0	0	0	0	0	0	0	0	0	0	0	0	0	0	0	0	0	0	0	0	0	0	0	0	0	0	0	0	0	0	0	0	0	0	0	0	0	0	0	0	0	0	0	1	0	0	1	0	0	0	0	0	0	0	0	0	0	0	0	0	0	0	0	0	0	0	0	0	0	0	0	0	0	0	0	0	0	0	0	0	0	0	0	0	0	0	0	0	0	0	0	0	0	0	0	0	0	0	0	0	0	0	0	0	0	0	0	0	0	0	0	0	0	0	0	0	0	0	0	0	0	0	0	0	0	0	0	0	0	0	0	0	0	0	0	0	0	0	0	0	0	0	0	0	0	0	0	0	0	0	0	0	0	0	0	0	0	0	0	0	0	0	0	0	0	0	0	0	0	0	0	0	0	0	0	0	0	0	0	0	0	0	0	0	0	0	0	0	0	0	0	0	0	0	1	0	0	0	0	0	0	0	0	0	0	0	0	0	0	0	0	0	0	0	0	0	0	0	0	0	0	0	0	0	0	0	0	0	0	0	0	0	0	0	0	0	0	0	0	0	0	0	0	0	0	0	0	0	1	0	0	0	0	0	0	0	0	0	0	0	0	0	0	0	0	0	0	0	0	0	0	0	1	0	1	0	0	0	0	0	0	0	0	0	0	0	1	0	0	0	0	0	0	0	0	0	0	0	0	0	0	0	0	0	0	0	0	0	0	0	0	0	0	0	0	0	0	0	0	0	0	0	0	0	0	0	0	0	0	0	0	0	0	0	0	0	0	0	1	0	0	0	0	0	0	0	0	0	1	0	0	0	0	0	0	0	0	0	0	0	0	0	0	0	0	0	0	0	0	0	0	0	0	0	0	0	0	0	0	0	0	0	0	0	0	0	0	0	0	0	0	0	0	0	0	0	0	0	0	0	0	0	0	0	0	0	0	0	0	0	0	0	0	0	0	0	0	0	0	0	0	1	0	0	0	0	0	0	0	0	0	0	0	0	0	0	0	0	0	0	0	0	0	0	0	0	0	0	0	0	0	0	0	0	0	0	0	0	0	0	0	0	0	0	0	0	0	0	0	0	0	0	1	0	0	0	0	0	0	0	0	0	0	0	0	0	0	0	0	0	0	0	0	0	0	0	0	0	0	0	0	0	0	0	0	2	0	1	0	0	0	0	0	0	0	0	0	1	0	0	0	0	0	0	0	0	0	0	0	0	0	0	0	0	0	0	0	0	0	0	0	0	0	0	0	0	0	0	0	0	0	0	0	0	0	0	0	0	0	0	0	0	0	0	0	0	0	1	0	0	0	0	0	0	0	0	0	0	0	0	0	0	0	0	0	0	0	1	0	0	0	0	0	0	0	0	0	0	0	0	0	0	0	0	0	0	0	0	0	0	0	0	0	0	0	0	0	0	0	0	0	0	0	0	0	0	0	0	0	0	0	0	0	0	0	0	0	0	0	0	0	0	0	0	0	0	0	0	0	0	0	0	0	0	0	0	0	0	0	0	0	0	0	0	0	0	0	0	0	0	0	0	0	0	0	0	0	0	0	0	0	0	0	0	0	0	0	0	0	0	0	0	0	0	0	0	0	0	0	0	0	0	0	0	0	0	0	0	0	0	0	0	0	0	0	0	0	0	1	0	0	0	0	0	0	0	0	0	0	0	0	0	0	0	0	0	0	0	0	0	0	0	0	0	0	0	0	0	0	0	0	0	0	0	0	0	0	0	0	0	0	0	0	0	0	0	0	0	0	0	0	0	0	0	0	0	0	0	0	1	0	0	0	0	0	0	0	0	0	0	0	0	0	0	0	0	0	0	0	0	0	0	0	0	0	0	0	0	0	0	0	0	0	0	0	0	0	0	0	0	0	0	0	0	0	0	0	0	0	0	0	0	0	0	0	0	0	0	1	0	0	0	0	0	0	0	0	0	0	0	0	0	0	0	0	0	0	0	0	0	0	0	0	0	0	0	0	0	0	0	0	0	0	0	0	0	0	0	0	0	0	0	0	0	0	0	0	0	0	0	0	0	0	0	0	0	0	1	0	0	0	0	0	0	0	0	0	0	0	0	0	0	0	0	0	0	0	0	0	0	0	0	0	0	0	0	0	0	0	0	0	0	0	0	0	0	0	0	0	0	0	0	0	0	0	0	0	0	1	0	0	0	0	0	0	0	0	0	0	0	0	0	0	0	0	0	0	0	0	0	0	0	0	0	0	0	0	0	0	0	0	0	0	0	0	0	0	0	0	0	0	0	0	0	0	0	0	0	0	0	0	0	0	0	0	0	0	0	0	0	0	0	0	0	0	0	0	0	0	0	0	0	0	0	0	0	0	0	0	0	0	0	0	0	0	0	0	0	0	0	1	0	0	1	0	0	0	0	0	0	0	0	0	0	0	0	0	0	0	1	1	0	0	0	0	0	0	0	0	0	0	0	0	0	0	0	0	0	0	0	0	1	0	0	0	0	0	0	0	0	0	0	0	0	0	0	0	0	0	0	0	0	0	0	0	0	0	0	0	0	0	0	0	0	0	0	0	0	0	0	0	0	0	0	0	0	0	0	0	0	0	0	0	0	0	0	0	0	0	0	0	0	0	0	0	0	0	0	0	0	0	0	1	0	0	0	0	0	1	0	0	0	0	0	0	0	0	0	0	0	0	0	0	0	1	0	0	0	0	0	0	0	0	0	0	0	0	0	0	0	0	0	0	0	0	0	0	0	0	0	0	0	0	0	0	0	0	0	0	0	0	0	0	0	0	0	0	0	0	0	0	0	1	0	0	0	0	0	0	0	0	0	0	0	0	0	0	0	0	0	0	0	0	0	0	0	1	0	0	0	0	0	1	0	0	0	0	0	0	0	0	0	0	0	0	0	0	0	0	0	0	0	0	0	0	0	0	0	0	0	0	0	0	0	0	0	0	0	0	0	0	0	0	0	0	0	0	0	0	0	0	0	0	0	0	0	0	0	0	0	0	0	0	0	0	0	0	0	0	0	0	0	0	0	0	1	0	0	0	0	0	0	0	0	0	0	0	0	0	0	0	0	0	0	0	0	0	0	0	0	0	0	0	0	0	0	0	1	0	0	0	0	0	0	0	0	0	0	0	0	0	0	0	0	0	0	0	0	0	0	0	0	0	0	0	0	0	0	0	0	0	0	0	3	0	0	0	0	0	0	0	0	0	0	0	0	0	0	0	0	0	0	0	0	0	0	0	0	0	0	0	0	0	0	0	1	0	0	0	0	0	0	0	0	0	0	0	0	0	0	0	0	0	0	0	0	0	0	0	0	0	0	0	0	0	0	0	0	0	0	0	0	0	0	0	0	0	0	0	0	0	0	0	0	0	0	0	0	0	0	0	1	0	0	0	0	0	0	0	0	0	0	0	1	0	0	0	0	0	0	0	0	0	0	0	0	0	0	0	0	0	0	0	0	0	0	0	0	0	0	1	0	0	0	0	0	0	0	0	0	0	0	0	0	0	0	0	0	0	0	0	0	0	0	0	0	0	0	0	0	0	0	0	0	0	0	0	0	0	0	0	0	0	0	0	0	0	0	0	0	0	0	0	0	0	0	0	0	0	0	0	0	0	0	0	0	0	0	0	0	0	0	0	0	0	0	0	0	0	0	0	0	0	0	0	0	0	0	0	0	0	0	0	0	0	0	0	0	0	0	0	0	0	0	0	0	0	0	0	0	0	0	0	1	0	0	0	0	0	0	0	0	0	0	0	0	0	0	0	0	0	0	0	0	0	0	0	0	0	0	0	0	0	0	0	0	0	0	0	0	0	0	0	0	0	0	0	0	0	0	0	0	0	0	0	0	0	0	0	0	0	0	0	0	0	0	0	0	0	0	0	0	0	0	0	0	0	0	0	0	0	0	1	0	0	0	0	0	0	0	0	0	0	0	0	0	0	0	0	1	0	0	0	0	0	0	0	0	0	0	0	0	0	0	0	0	0	0	0	0	0	0	0	0	0	0	0	0	0	1	0	0	1	0	0	0	0	0	0	0	0	0	0	0	0	0	0	0	0	0	0	0	0	0	0	0	0	0	0	0	0	0	0	0	0	0	0	0	1	0	0	0	0	0	0	0	0	0	0	0	0	0	0	0	0	0	0	0	0	0	0	0	0	0	0	0	0	0	0	0	0	0	0	0	0	0	0	0	0	0	0	0	0	0	0	0	0	0	0	0	0	0	0	0	0	0	0	0	0	0	0	0	0	0	0	0	0	0	0	0	0	0	0	1	0	0	0	0	0	0	0	0	0	0	0	0	0	0	0	0	0	0	0	0	0	0	0	0	0	0	0	0	0	0	0	0	0	0	0	0	0	0	0	0	0	0	0	0	0	0	0	0	0	0	0	0	0	0	0	0	0	0	0	0	0	0	0	0	0	0	0	0	0	0	0	0	0	0	0	0	0	0	0	0	0	0	0	0	0	0	0	0	0	0	0	0	0	0	0	0	0	0	0	0	0	1	0	0	0	0	0	0	0	0	0	0	0	0	0	0	0	0	0	0	0	1	0	0	0	0	0	0	0	0	0	0	0	0	0	0	0	0	0	0	0	0	0	0	0	0	0	0	0	0	0	0	0	0	0	0	0	0	0	0	0	1	0	0	0	0	0	0	0	0	0	0	0	0	0	0	0	0	0	0	0	0	0	0	0	0	0	0	0	0	0	0	0	0	0	0	0	0	0	0	0	0	0	0	0	0	0	0	0	0	0	0	0	0	0	0	0	0	0	0	0	0	0	0	0	0	0	0	1	0	0	2	0	0	0	0	0	0	0	0	0	0	0	0	0	0	0	0	0	0	0	0	0	0	0	0	0	0	0	0	0	0	0	0	0	0	0	0	0	0	0	0	0	0	0	0	0	0	0	0	0	0	0	0	0	0	0	0	0	0	0	0	0	0	0	0	0	0	0	0	0	0	0	0	0	0	0	0	0	0	0	0	0	0	0	0	0	0	0	0	0	0	0	0	0	0	0	0	0	0	0	0	0	0	0	0	0	0	0	0	0	0	0	0	0	0	0	0	0	0	0	0	0	0	0	0	0	0	0	0	0	0	0	0	0	0	0	0	0	0	0	0	0	0	1	0	0	1	1	0	0	0	0	0	0	0	0	0	0	0	0	0	0	0	0	0	0	0	0	0	0	0	0	0	0	0	0	0	0	0	0	0	0	0	0	0	0	0	0	0	0	0	0	0	0	0	0	0	0	0	0	0	0	0	0	0	0	0	0	0	0	0	0	0	0	0	0	0	0	0	0	0	0	0	0	0	0	0	0	0	0	1	0	0	0	0	0	0	0	0	0	0	0	0	0	0	0	0	0	0	0	0	0	0	0	0	0	0	0	0	0	0	0	0	0	0	0	0	0	0	0	0	0	0	0	0	0	0	0	0	0	0	0	0	0	0	0	0	0	0	0	0	0	0	0	0	0	0	0	0	0	0	0	0	0	0	0	0	0	0	0	0	0	0	0	0	0	0	0	0	0	0	0	0	0	0	0	0	0	1	0	0	0	0	0	0	0	0	0	0	0	0	0	0	1	0	0	0	0	0	0	0	0	0	0	0	0	0	0	0	0	0	0	0	0	0	0	0	0	0	0	0	0	0	0	0	0	0	0	0	0	0	0	0	0	0	0	0	0	0	0	0	0	0	0	0	0	0	0	0	0	0	0	0	0	0	0	0	0	0	0	0	0	0	0	0	0	0	0	0	0	0	0	0	0	0	0	0	0	0	0	0	0	0	0	0	0	0	0	0	0	0	0	0	0	0	0	0	0	0	0	0	0	0	0	0	0	0	0	0	0	0	0	0	0	0	0	0	0	0	0	0	0	0	0	0	0	0	0	0	0	0	0	0	0	0	0	0	0	0	0	0	0	0	0	0	0	0	0	0	0	0	0	0	0	0	0	1	0	0	0	0	0	0	0	0	0	0	0	0	1	0	0	0	0	0	0	0	0	1	0	0	0	0	0	0	0	0	0	0	0	0	0	0	0	0	0	1	0	0	0	0	0	0	0	1	0	0	0	0	0	0	1	0	0	0	0	0	0	0	0	0	0	1	0	0	0	0	0	0	0	0	0	0	0	0	1	0	0	0	0	0	0	0	0	0	0	0	0	0	0	0	0	0	0	0	0	1	0	0	0	0	0	0	0	0	1	0	1	0	0	0	0	0	0	0	0	0	0	0	0	0	0	1	0	0	0	0	0	0	0	0	0	1	0	0	0	0	0	1	0	0	0	0	0	0	0	1	0	0	0	0	0	0	0	0	0	1	0	1	0	0	0	0	0	0	0	0	1	0	0	0	0	0	0	0	0	0	0	0	0	0	1	0	0	0	0	0	0	1	0	0	0	0	0	0	0	0	0	0	0	0	0	0	0	0	0	0	0	0	0	0	0	0	0	0	1	0	0	0	0	0	0	0	0	0	0	0	0	0	0	0	0	0	0	0	0	0	0	0	0	0	0	0	0	0	0	0	0	0	0	0	0	0	0	0	0	0	0	0	0	1	0	0	0	1	0	0	0	0	0	0	1	0	1	0	0	0	0	0	0	0	0	0	0	0	0	0	0	0	0	0	0	0	0	0	0	0	0	0	0	0	0	0	0	0	0	0	0	0	1	0	0	0	0	0	0	0	0	0	0	0	0	0	0	0	0	0	0	0	0	0	0	0	0	1	0	0	0	0	0	0	0	0	0	0	0	0	0	0	0	0	0	0	0	0	0	0	0	0	0	0	0	0	0	0	0	0	0	0	0	0	0	0	0	0	0	0	0	0	1	0	0	0	0	0	0	0	0	0	0	0	0	0	0	0	0	0	0	0	0	0	0	0	0	0	0	0	0	0	0	0	0	0	0	0	0	0	0	0	0	0	0	0	0	0	0	0	0	0	0	0	0	0	0	0	0	0	0	0	0	0	0	0	0	0	0	0	0	0	0	0	0	0	0	0	0	0	0	0	0	0	0	0	0	0	0	0	0	0	0	0	0	0	0	0	1	0	0	0	0	0	0	0	0	0	0	0	1	0	0	0	0	0	0	0	0	0	0	0	0	0	0	0	0	0	0	0	0	0	0	0	0	0	0	0	0	0	0	0	0	0	0	0	0	0	0	0	0	0	0	0	0	0	0	0	0	0	0	0	0	0	0	0	0	0	0	0	0	0	0	0	0	0	0	0	0	0	0	0	0	0	0	0	0	0	0	0	0	0	0	0	0	0	0	0	0	0	0	0	1	0	0	0	0	0	0	0	0	0	0	0	0	0	0	0	0	0	0	0	0	1	0	0	0	0	0	0	0	0	0	0	0	0	0	0	0	0	0	0	0	0	0	0	0	0	0	0	0	0	0	0	1	0	0	0	0	0	0	0	0	0	0	0	0	0	0	0	0	0	0	0	0	0	0	0	0	0	0	0	0	0	0	0	0	0	0	0	0	0	0	0	0	0	0	0	0	0	0	0	0	0	0	0	0	0	0	0	0	0	0	0	0	0	0	0	0	0	0	0	0	1	0	0	0	0	0	0	0	0	0	0	0	0	0	0	0	0	0	0	0	0	0	0	0	0	0	0	0	0	0	0	0	0	0	0	0	0	0	0	1	0	0	0	0	0	0	0	1	0	0	0	0	0	0	0	0	0	0	0	0	0	0	0	0	0	0	0	0	0	0	0	0	0	0	0	0	0	0	0	0	0	0	0	0	0	0	0	0	0	0	0	0	0	0	0	0	0	0	0	0	0	0	1	0	0	0	0	0	0	0	0	0	0	0	0	0	0	1	0	0	0	0	0	0	0	0	0	0	0	0	0	0	0	0	0	0	0	0	0	0	0	0	0	0	0	0	0	0	0	0	0	0	0	0	0	0	1	0	0	0	0	0	0	0	0	1	0	0	0	0	0	0	0	0	0	0	0	0	0	0	0	1	0	0	0	0	0	0	0	0	0	0	0	0	0	0	0	0	0	0	0	0	0	0	0	0	0	0	0	0	0	0	0	0	0	0	0	0	0	0	0	0	0	0	0	0	0	0	0	0	0	0	0	0	0	0	0	0	0	0	0	0	0	0	0	0	1	0	0	0	0	0	0	0	0	0	0	0	0	0	0	0	0	0	1	0	0	0	0	0	0	0	0	0	0	0	0	0	0	0	0	0	0	0	0	0	0	0	0	0	0	0	4	1	0	0	0	0	0	0	0	0	0	0	0	0	0	0	0	0	0	0	0	0	0	0	0	0	0	0	0	0	0	0	0	0	0	0	0	0	0	0	0	0	0	0	0	0	0	0	0	0	0	1	0	0	0	0	0	0	0	0	0	0	0	0	0	0	0	0	0	0	0	0	0	0	0	0	0	0	0	0	0	0	0	0	0	0	0	0	0	0	0	0	0	0	0	0	0	0	0	0	1	0	0	0	0	0	0	0	0	0	0	0	0	0	0	0	0	0	0	0	0	0	0	1	0	1	0	0	0	0	0	0	0	0	0	0	0	0	0	0	0	0	0	0	0	0	0	0	0	0	0	0	0	0	0	0	0	0	0	0	0	0	0	0	0	0	0	0	0	0	0	0	0	0	0	0	0	0	0	0	0	0	0	0	0	0	1	0	0	0	0	0	0	0	0	0	0	0	0	0	0	0	0	0	0	0	0	0	0	0	0	0	1	0	0	0	0	0	0	0	0	0	0	0	0	0	0	0	0	0	0	0	0	0	0	0	0	0	0	0	0	0	0	0	0	0	0	0	0	0	0	0	0	0	0	0	0	0	0	0	0	0	0	0	0	0	0	1	0	0	0	0	0	0	0	0	0	0	0	0	1	0	0	0	0	0	0	0	0	0	0	0	0	0	0	0	0	0	0	0	0	0	0	0	0	0	0	0	0	0	0	0	0	0	0	0	0	0	0	0	0	0	0	0	0	0	0	0	0	0	0	0	0	0	0	0	0	0	0	0	0	0	0	0	0	0	0	0	0	0	0	0	0	0	0	0	0	0	0	0	0	0	0	0	0	0	0	0	0	0	0	0	0	0	0	0	0	0	0	0	0	0	0	0	0	0	0	0	0	0	0	0	1	0	0	0	0	0	0	0	0	0	0	0	0	0	0	0	0	0	0	0	0	0	0	0	0	0	0	0	0	0	0	0	1	0	0	0	0	0	0	0	0	0	0	0	0	0	0	0	0	0	1	0	0	0	0	0	0	0	0	0	0	0	0	0	0	0	0	0	0	0	1	0	0	0	0	0	0	0	0	0	0	0	0	0	0	0	0	0	0	0	0	0	1	0	0	0	0	0	0	0	0	0	0	0	0	0	0	0	0	0	0	0	0	0	0	0	0	0	0	0	0	0	0	0	0	0	1	0	0	0	0	0	0	0	0	0	0	0	0	0	0	0	0	0	0	0	0	0	0	0	0	0	0	0	0	0	0	0	0	0	0	0	0	0	0	0	0	0	0	0	0	0	0	0	0	0	0	0	0	0	0	0	0	0	0	0	0	0	0	0	0	0	0	0	0	0	0	0	0	0	0	0	0	0	0	0	0	0	0	0	0	0	0	0	0	0	0	0	0	0	0	0	0	0	0	0	0	0	0	0	0	0	0	0	0	0	0	0	0	0	0	0	0	0	0	0	0	0	0	0	0	0	0	0	0	0	0	0	0	0	0	0	0	0	0	0	0	0	0	0	1	0	0	0	0	0	0	0	1	0	0	0	0	0	0	0	0	0	0	0	0	0	0	0	1	0	0	0	0	0	0	0	0	0	0	0	0	0	0	0	0	0	0	0	0	0	0	0	0	0	0	0	0	1	0	0	0	1	0	0	0	0	0	0	0	0	0	0	0	0	0	0	0	0	0	0	0	0	0	0	0	0	0	0	0	0	0	0	0	0	0	0	0	0	0	0	0	1	0	0	0	0	0	0	0	0	0	0	0	0	0	0	0	0	0	0	0	0	0	0	0	0	0	0	0	0	0	0	0	1	0	0	1	0	0	0	0	0	0	0	0	0	1	0	0	0	0	0	0	0	1	0	0	0	0	0	0	0	0	0	0	0	0	0	0	0	0	0	0	0	0	0	0	0	0	0	0	0	0	0	0	0
N0.HOG0010857	3	5	1	1	3	0	0	3	0	0	3	0	5	1	1	0	0	5	2	1	0	0	3	0	4	2	1	5	0	0	2	3	2	1	3	4	2	1	0	2	2	5	9	0	1	1	1	4	2	0	0	2	0	1	9	1	0	5	8	0	12	2	3	0	2	2	8	1	0	0	2	4	3	2	1	2	2	1	3	3	2	2	1	2	0	2	3	4	1	0	2	6	1	2	2	5	3	1	5	0	5	1	1	0	4	1	1	1	0	1	5	1	2	1	2	2	2	1	0	2	1	4	1	2	4	0	2	1	2	0	4	3	3	2	3	4	9	0	1	2	1	3	7	0	3	1	0	1	0	0	1	5	7	5	1	3	0	2	0	1	7	1	2	3	0	1	0	2	2	2	4	0	2	3	4	4	0	4	2	1	0	0	0	3	2	0	4	1	2	2	2	0	1	0	5	3	1	0	0	5	1	1	1	0	1	1	1	0	1	1	1	0	0	1	0	4	3	2	0	4	1	0	0	5	0	1	0	3	2	2	2	2	0	1	2	1	3	3	1	1	1	2	2	6	1	3	2	0	0	1	0	0	1	2	0	2	0	1	0	1	3	5	2	2	8	0	0	1	1	0	3	2	2	2	3	1	2	2	4	1	4	7	1	0	0	4	4	2	2	2	6	0	0	2	3	3	1	2	0	0	4	2	2	4	5	1	2	1	2	2	1	0	5	0	0	2	2	1	1	2	5	2	4	0	0	0	1	4	1	0	0	1	1	3	1	6	2	3	0	0	0	0	1	0	1	3	2	3	4	1	2	1	1	6	2	0	0	6	2	0	0	2	7	3	4	3	2	1	0	0	2	2	0	0	6	1	0	4	5	0	3	2	1	0	2	2	3	0	0	0	0	4	7	2	2	1	2	9	3	6	2	0	3	6	0	2	0	5	0	0	1	4	1	0	2	1	1	0	2	0	1	1	3	2	1	2	2	0	1	0	3	1	0	5	4	4	5	3	0	0	0	0	4	2	2	0	0	0	3	2	5	0	3	0	0	2	3	2	4	7	1	0	2	2	1	5	0	3	2	2	0	0	0	3	0	1	1	4	0	5	2	0	9	1	1	2	3	2	2	1	0	2	3	3	0	2	0	0	9	4	1	0	3	2	2	3	0	6	0	1	0	0	1	0	2	5	1	2	3	2	0	0	4	0	3	0	0	2	1	0	3	1	1	0	3	0	7	1	7	2	3	0	1	0	1	4	5	2	0	1	1	0	0	5	1	2	2	3	0	1	0	0	2	3	3	0	0	4	3	0	2	4	0	0	8	3	2	0	3	1	2	0	0	1	3	3	1	1	3	5	0	3	1	2	1	1	1	8	4	2	0	1	1	4	1	0	8	1	8	0	0	1	1	2	3	1	1	0	2	0	1	3	0	3	1	1	0	1	0	0	1	2	1	1	0	2	4	0	0	2	1	0	2	3	0	0	0	0	1	0	1	4	1	0	1	0	2	0	0	2	0	1	0	1	2	1	2	4	2	1	1	0	1	1	1	5	1	7	1	2	1	2	4	0	1	2	2	0	0	0	1	3	0	2	0	0	2	4	0	5	1	0	3	4	0	1	4	3	8	1	2	5	2	5	1	0	3	0	5	2	0	0	8	0	3	1	3	2	0	1	0	3	2	3	0	2	3	5	0	3	0	0	2	1	0	1	0	1	0	1	1	1	1	0	0	0	5	1	0	5	1	0	3	0	2	2	1	1	2	0	1	2	0	2	2	0	0	3	1	1	1	1	4	1	1	0	1	0	4	2	0	1	0	2	0	1	0	3	1	2	10	1	2	1	1	5	1	4	4	1	2	0	3	0	0	3	1	1	0	0	4	1	4	2	4	2	4	0	2	3	2	3	11	2	1	0	0	1	0	1	1	0	3	1	4	4	1	0	1	0	1	2	1	1	4	7	3	1	1	4	0	3	2	0	1	0	2	0	1	0	4	0	3	4	1	3	0	2	4	2	0	1	3	1	0	0	0	3	2	1	0	3	4	2	1	8	2	3	1	11	5	1	5	0	0	2	0	2	0	2	0	2	0	2	0	0	2	0	0	0	0	2	1	2	3	1	1	2	4	0	4	2	1	1	1	0	8	2	1	0	3	0	0	2	3	1	0	4	0	2	3	1	0	2	1	0	6	7	0	2	0	3	3	1	1	1	3	3	7	1	1	2	3	0	2	1	1	1	10	6	0	2	0	1	1	0	2	0	1	4	1	2	1	0	1	0	0	0	14	0	0	0	1	0	0	3	2	1	1	3	1	2	6	1	5	7	2	3	1	1	5	0	1	0	3	0	0	5	1	1	10	2	2	1	1	2	0	1	6	1	0	0	0	5	5	1	0	0	1	1	0	1	4	0	4	1	1	0	3	1	6	3	0	2	3	0	5	3	6	2	0	2	3	6	2	2	4	1	2	1	0	6	0	0	1	0	0	3	5	0	2	3	3	1	0	3	0	2	4	0	0	1	1	1	1	1	3	3	11	1	3	3	1	2	1	0	2	0	2	0	2	0	2	10	1	1	1	1	0	2	1	0	12	1	2	2	0	3	2	2	1	0	0	1	1	0	1	1	2	2	4	3	2	6	0	1	0	2	8	1	1	1	0	0	9	1	3	1	4	0	1	4	1	0	1	3	1	1	11	5	0	0	1	3	2	0	5	1	3	2	2	0	0	0	0	0	1	0	0	1	2	1	0	4	5	7	1	2	0	1	2	3	4	3	0	2	0	0	0	6	1	1	0	1	0	1	1	0	0	6	0	2	2	0	0	4	4	4	1	3	1	0	0	1	1	0	0	4	1	1	5	0	3	2	0	0	0	0	1	3	1	1	1	0	1	1	3	0	0	0	0	6	3	7	1	1	1	2	3	3	1	0	1	6	4	3	1	4	1	1	1	1	4	0	0	4	1	1	4	3	0	1	1	3	1	1	0	1	1	3	0	1	2	0	4	6	1	0	0	1	2	4	0	1	9	3	3	2	8	1	2	3	0	1	2	1	3	4	3	1	3	5	6	2	10	1	3	3	4	1	3	3	1	1	0	6	1	0	0	10	0	1	1	3	1	0	1	0	0	3	2	3	0	2	6	3	3	1	1	0	3	0	0	7	1	2	4	1	0	0	2	0	3	1	1	2	6	1	1	0	3	3	7	0	1	1	6	0	7	9	1	0	3	2	2	2	4	1	1	2	1	4	1	2	3	0	7	2	0	0	6	1	4	3	1	1	0	0	1	3	6	0	1	0	6	0	0	3	0	2	1	1	1	6	4	1	4	0	2	19	2	2	0	4	0	4	6	7	1	0	3	2	4	0	0	1	2	0	0	2	3	3	0	1	3	0	0	2	7	0	0	0	2	3	3	0	3	1	4	1	0	0	0	0	0	0	0	2	3	0	3	4	6	1	0	0	0	1	2	5	0	1	1	1	1	1	2	2	2	3	2	2	1	3	6	2	1	0	1	2	5	0	4	0	0	0	4	5	1	2	0	1	2	0	2	4	1	0	0	5	1	6	0	1	1	5	5	1	2	0	1	1	0	0	2	1	3	0	0	0	5	10	2	0	5	4	0	0	0	0	3	3	7	0	0	3	3	1	1	4	0	0	4	2	1	2	4	0	3	3	3	2	5	2	2	3	1	4	0	3	1	2	2	5	2	1	4	1	2	2	1	6	0	0	0	0	0	1	0	2	1	1	0	1	2	1	2	0	3	0	2	1	1	1	2	1	1	1	0	1	7	7	4	4	0	0	1	3	5	3	0	4	0	0	3	0	3	1	0	1	7	0	1	2	1	4	1	5	0	3	2	0	1	0	1	1	0	3	0	2	0	0	2	0	1	1	1	1	3	10	0	1	1	0	5	0	6	2	0	5	2	1	1	1	1	2	1	0	1	5	2	1	1	1	0	2	0	9	2	4	0	5	5	0	0	3	1	6	0	2	9	0	2	0	1	10	1	0	0	0	4	7	1	1	1	4	3	4	0	5	3	3	0	1	0	3	1	1	4	0	2	0	2	7	0	1	1	2	0	7	0	9	0	0	2	0	0	0	5	2	1	2	4	4	0	4	3	0	2	1	2	0	2	1	2	1	0	2	2	6	5	0	1	1	0	1	2	0	3	2	1	1	5	3	1	3	4	7	1	1	0	1	1	5	2	0	0	8	5	1	3	0	1	0	2	7	1	4	0	0	4	1	1	0	1	0	3	3	2	2	0	0	2	1	5	1	0	1	2	0	0	3	0	3	1	1	0	4	3	3	3	1	1	3	0	0	2	5	1	1	1	3	3	0	1	2	3	0	4	0	0	2	2	0	2	4	1	2	2	1	0	2	4	1	0	1	0	0	2	5	1	0	5	0	0	0	3	4	2	2	4	1	2	6	2	5	2	0	4	0	11	1	0	0	1	2	8	0	1	3	0	3	1	1	1	1	0	2	1	0	2	2	0	0	1	2	0	3	0	0	2	2	2	2	1	1	3	3	1	2	0	1	4	1	0	7	0	2	3	3	0	0	4	1	2	2	2	0	0	0	7	1	5	0	0	2	1	1	0	2	2	3	8	7	2	0	0	13	5	1	0	0	2	2	8	4	2	3	0	0	0	3	0	4	0	5	0	5	3	0	3	0	0	1	3	6	5	1	1	0	0	0	3	8	0	8	0	0	2	1	3	1	1	0	2	1	0	0	0	12	0	5	4	2	1	2	3	3	0	2	2	4	0	1	1	1	4	0	1	0	5	0	1	1	0	3	7	1	8	1	1	0	1	2	3	0	5	0	0	2	1	2	0	0	4	0	4	0	2	1	3	2	0	4	1	7	1	0	0	3	1	0	2	0	3	0	1	1	0	0	0	8	7	2	2	4	0	1	1	1	3	0	0	0	3	1	3	3	1	2	0	1	1	4	3	8	3	4	2	6	1	1	1	0	0	1	6	0	0	2	1	1	0	2	3	1	4	0	2	2	1	2	2	1	2	0	1	1	1	4	3	1	4	0	0	3	0	0	0	0	2	1	2	2	0	2	0	7	2	0	2	1	3	1	2	6	5	1	2	0	0	0	1	2	2	3	9	3	0	4	4	1	0	1	0	1	1	1	0	0	2	0	5	1	1	0	2	1	0	1	0	1	0	1	1	5	3	1	1	8	2	2	1	3	2	3	1	2	0	0	2	1	5	3	1	1	2	3	3	0	6	2	7	4	1	2	2	5	1	2	7	4	3	0	1	0	2	0	2	4	4	0	3	3	0	3	1	3	1	4	1	1	1	0	0	0	1	0	6	1	3	3	2	2	1	3	1	1	1	3	0	5	0	3	1	1	0	1	0	1	0	1	0	0	0	0	3	0	0	1	1	2	0	4	1	1	5	7	2	0	1	6	0	3	0	1	0	0	0	0	1	1	0	0	0	1	0	0	4	1	0	17	3	0	0	0	0	1	0	6	1	3	1	4	0	2	1	0	3	0	1	1	3	1	2	0	0	1	0	1	0	2	1	0	1	1	6	0	1	8	0	1	0	1	2	2	1	0	0	0	1	2	3	0	0	1	5	1	0	1	0	1	4	2	0	1	0	2	1	6	0	3	0	4	0	2	2	0	1	0	0	1	1	6	3	2	5	8	4	0	2	0	3	0	5	6	2	0	3	1	2	2	1	0	0	0	3	2	0	1	2	3	4	3	0	1	0	0	5	2	5	2	0	0	0	0	0	2	1	3	1	11	0	0	1	7	1	1	1	0	0	9	0	2	11	1	3	0	3	0	3	2	2	0	3	1	2	5	3	0	0	1	2	5	1	4	1	3	2	1	2	1	0	1	1	6	1	0	1	3	3	6	0	7	1	0	3	0	2	2	1	3	0	0	1	3	0	0	0	0	2	0	1	1	0	8	2	1	1	3	0	2	1	0	1	5	11	3	0	2	1	1	6	3	1	1	3	1	1	3	0	0	1	0	0	0	1	1	4	4	4	1	1	0	4	1	2	2	5	1	2	2	0	1	1	1	1	0	4	1	0	2	10	1	4	0	2	1	0	0	2	1	1	1	6	6	8	1	1	1	2	0	2	2	11	1	1	3	1	0	1	2	0	0	0	3	0	4	1	4	4	0	1	2	9	1	4	11	3	1	1	0	3	0	4	2	0	3	5	0	5	1	2	2	2	0	0	2	2	5	4	4	2	1	0	1	12	2	1	3	2	1	2	3	0	12	1	1	0	1	3	8	1	0	1	5	1	2	2	1	2	5	0	2	3	0	5	0	5	7	2	0	2	1	0	1	2	11	0	0	0	2	0	1	1	1	2	1	1	1	7	4	3	0	1	6	1	0	4	0	6	0	1	1	2	1	2	3	3	0	2	3	2	0	3	0	0	5	1	0	0	1	2	2	1	1	1	1	5	6	3	2	0	0	3	1	0	2	0	0	2	0	2	1	3	5	0	3	3	1	3	2	4	1	0	1	1	2	1	0	2	0	2	4	1	4	2	0	5	2	6	0	0	2	2	1	3	0	2	2	0	1	1	6	2	0	1	6	0	2	4	1	0	5	3	0	2	1	0	1	3	0	3	1	2	3	1	3	1	2	2	7	0	1	4	2	0	5	0	1	0	0	0	3	6	2	1	8	1	1	4	4	1	1	1	4	10	5	1	0	1	5	0	3	0	1	2	4	0	2	3	2	9	2	0	2	3	1	1	3	6	0	0	0	1	0	1	0	2	3	1	2	2	0	1	7	1	0	1	4	6	1	0	2	7	1	2	4	1	0	0	0	1	0	0	2	2	1	0	2	4	9	3	1	0	0	1	5	1	0	0	2	1	7	2	3	1	2	2	5	0	2	6	1	3	3	1	4	1	3	6	1	4	1	3	4	0	1	2	1	2	6	3	1	2	1	4	0	1	0	2	10	0	1	3	1	4	0	2	0	1	5	2	0	0	0	0	0	1	11	1	6	1	1	2	1	4	3	1	2	2	2	3	4	2	0	4	4	0	0	0	2	1	3	2	1	4	2	0	0	3	3	0	4	1	4	1	1	5	0	0	0	1	4	1	0	2	3	0	7	1	1	0	1	1	0	1	0	4	1	6	2	2	2	2	2	4	1	7	2	1	1	4	2	2	2	2	0	6	11	3	1	1	2	0	1	1	0	2	1	0	2	1	1	2	1	0	1	1	1	1	1	1	3	0	1	1	4	0	0	2	1	1	2	0	1	8	1	1	0	1	2	3	0	1	3	0	3	0	0	0	1	3	1	0	3	1	3	2	0	2	3	0	0	3	0	1	3	2	0	1	0	0	1	1	2	1	3	3	1	7	1	7	5	2	1	1	0	1	0	2	6	14	0	2	1	0	1	0	2	1	3	1	2	0	0	2	0	2	1	0	5	1	1	1	1	0	0	2	0	1	1	1	2	2	0	13	3	3	2	1	3	1	2	1	4	1	0	0	2	0	1	2	1	1	2	1	0	3	2	0	0	1	4	0	0	0	2	0	0	3	5	1	0	5	2	2	0	0	0	0	4	0	4	2	0	0	1	1	3	1	1	1	0	5	1	6	4	4	0	1	3	1	0	1	0	1	5	1	0	3	5	2	0	1	3	0	0	6	1	1	1	4	0	0	8	1	3	2	1	1	7	0	1	4	1	2	4	1	1	0	1	0	2	2	0	3	1	1	1	1	2	5	0	1	0	2	3	0	1	3	2	2	3	0	0	0	0	1	3	3	4	4	1	0	9	7	2	2	2	2	0	10	1	3	4	2	0	3	0	0	2	0	0	2	0	1	1	0	0	0	4	0	4	5	8	1	3	5	1	2	1	2	1	2	1	5	1	2	5	1	0	3	1	5	0	0	2	4	2	8	0	2	2	3	0	0	0	5	1	1	6	5	2	0	3	1	0	6	0	0	0	2	6	0	3	3	1	2	0	2	0	4	1	0	0	7	2	0	1	6	0	2	0	8	1	1	0	2	1	1	2	2	2	1	1	0	0	2	4	2	0	2	1	2	1	2	0	2	2	0	0	1	1	1	3	0	0	0	0	8	0	1	0	1	2	3	2	0	1	0	8	2	0	1	0	5	0	1	3	1	9	2	0	2	0	3	2	4	4	1	3	2	3	1	1	1	4	2	7	1	2	4	2	2	4	6	1	0	2	0	1	1	0	0	4	2	1	0	1	1	0	0	0	0	0	1	5	0	1	0	4	1	0	2	2	1	6	1	4	3	1	2	1	1	1	1	2	1	0	4	3	2	1	4	2	0	4	0	1	0	0	0	0	1	0	2	1	15	0	0	3	2	2	1	2	2	2	2	0	7	0	2	1	2	1	4	3	7	2	4	3	2	5	1	0	0	4	0	1	2	3	1	10	0	1	9	3	3	0	1	3	2	3	0	2	4	5	0	4	0	0	2	1	4	1	1	0	0	0	1	2	0	1	2	5	3	0	0	0	0	0	0	4	3	3	6	7	1	0	3	8	1	1	3	1	4	1	0	2	0	0	1	1	1	1	0	0	1	0	1	0	0	3	4	3	9	2	3	2	5	7	1	2	5	1	2	2	3	2	0	1	0	1	4	0	2	0	1	0	0	4	0	2	0	0	1	0	2	3	7	5	3	3	3	0	0	2	0	0	2	0	1	6	0	1	2	1	4	1	0	2	0	1	1	7	5	0	1	3	1	0	3	3	0	6	4	3	2	1	1	0	0	1	1	0	0	1	0	0	5	1	0	1	2	2	2	6	4	0	1	1	0	2	1	3	1	3	4	2	1	0	0	0	0	3	0	0	0	2	3	6	4	3	8	3	1	2	0	0	1	2	3	1	1	0	2	5	0	3	1	1	3	0	3	5	2	0	2	2	2	4	0	4	0	0	0	0	1	6	0	3	0	0	5	5	3	1	0	0	6	2	2	1	0	0	4	2	3	1	1	1	0	0	2	0	1	1	3	1	0	7	1	1	5	3	5	1	1	1	2	2	9	1	1	0	1	1	0	1	1	2	8	2	0	0	1	5	1	0	1	0	3	3	8	1	3	3	1	0	2	2	1	2	1	1	2	1	0	0	3	1	1	1	2	1	0	0	2	0	3	2	0	0	3	2	6	0	1	0	2	8	2	1	2	1	2	2	1	0	0	0	4	1	1	3	2	0	1	2	4	0	2	0	2	2	0	1	5	0	3	6	1	0	1	2	4	1	2	0	5	5	0	2	1	2	1	1	4	1	0	11	0	3	1	2	3	0	4	0	2	0	6	0	1	0	0	0	3	0	0	0	0	0	0	2	4	8	0	1	2	3	4	1	0	2	3	1	0	2	1	2	0	0	0	1	0	1	1	6	9	2	3	2	7	1	2	5	0	0	2	1	3	2	3	1	4	2	5	0	2	0	0	1	2	4	1	1	0	4	1	8	2	3	2	0	0	3	2	0	1	0	3	0	1	3	1	0	8	4	0	7	0	0	0	0	2	4	1	2	0	2	9	4	0	3	1	1	1	3	3	0	0	1	5	2	0	0	1	4	0	2	2	0	0	0	0	8	0	1	1	4	0	1	4	1	0	6	0	0	2	3	1	0	7	3	1	0	8	11	0	6	1	3	4	1	8	2	1	1	0	2	4	3	0	1	1	0	5	0	0	4	1	10	1	0	2	3	0	0	7	3	2	1	2	3	0	0	0	2	0	0	3	2	4	1	2	1	2	0	0	2	10	4	0	1	3	1	1	3	0	0	4	4	0	2	2	4	4	0	1	3	1	4	0	5	3	5	0	4	0	2	2	0	0	0	1	2	0	3	2	1	3	3	0	10	0	0	0	2	0	2	1	4	0	0	2	2	3	1	0	9	1	1	1	1	0	4	0	2	4	1	1	2	1	0	6	1	0	5	1	2	10	1	1	0	2	3	1	1	2	1	0	4	0	0	5	1	3	0	0	1	1	3	0	5	0	6	4	3	5	4	1	5	4	0	0	2	1	0	1	2	1	1	3	3	2	3	5	0	1	7	1	0	0	7	3	0	1	2	2	4	3	7	2	0	1	4	2	0	0	0	1	0	0	0	1	0	0	9	3	1	2	1	3	1	0	1	0	2	0	0	0	8	2	4	0	2	0	8	0	7	4	1	1	0	0	1	1	4	2	7	0	4	2	2	5	4	0	0	2	2	5	1	0	5	3	0	1	5	0	3	4	0	0	1	5	3	1	2	1	5	5	0	1	0	0	8	1	3	2	0	9	0	0	0	0	9	0	0	0	0	2	0	11	1	3	0	0	2	2	0	5	0	2	13	1	6	4	0	0	2	0	5	0	0	7	2	3	3	4	4	2	1	2	0	4	3	0	0	1	1	6	5	3	0	5	1	2	0	2	4	2	1	2	4	1	1	3	2	1	3	4	2	1	2	2	0	1	0	0	1	2	0	4	1	4	3	6	1	2	0	1	0	0	0	2	1	1	2	1	0	1	1	0	2	3	4	2	0	5	3	0	0	9	0	1	6	0	0	2	1	2	1	6	10	3	2	5	3	4	4	1	3	1	1	1	1	0	5	0	0	3	1	2	2	9	0	3	1	1	4	2	1	2	0	0	7	3	3	6	2	4	1	4	0	1	0	1	1	0	2	3	2	1	2	4	0	0	2	0	8	2	0	3	0	0	2	3	0	4	5	3	1	1	0	4	0	5	1	5	0	1	1	0	2	0	3	0	7	4	6	2	2	3	1	2	2	1	0	1	2	10	2	1	1	2	1	1	1	0	3	1	0	1	0	2	3	1	3	1	2	1	3	0	1	5	1	1	4	4	2	1	1	0	1	0	4	1	1	1	1	1	1	4	4	0	3	0	5	0	1	1	0	0	6	3	1	4	0	1	3	1	0	0	4	2	1	2	0	0	5	2	2	4	1	2	1	0	1	9	0	1	4	0	1	0	1	3	2	2	5	0	1	1	0	1	2	1	2	4	2	0	2	1	3	2	0	1	0	0	10	0	1	1	1	1	0	4	2	0	6	1	0	3	1	7	0	4	1	1	0	0	1	1	1	2	0	3	0	1	4	2	6	0	0	4	7	4	0	3	8	5	0	4	4	0	0	0	2	6	2	6	0	1	4	1	0	5	0	0	1	3	3	0	0	0	8	0	1	0	2	3	1	3	0	0	4	0	3	1	3	0	1	8	9	0	0	3	0	2	0	1	0	2	2	6	2	1	1	3	2	4	1	3	3	0	1	0	1	0	0	1	0	0	3	3	0	4	2	0	0	2	0	0	1	4	2	1	0	1	5	3	0	0	2	1	1	1	2	4	0	3	0	0	0	5	3	0	8	1	2	0	0	2	2	0	0	1	0	0	0	1	0	0	5	0	1	2	2	0	1	5	0	0	5	4	1	0	0	0	4	0	2	0	0	1	0	0	3	0	1	0	0	7	1	1	1	3	1	1	1	1	5	1	0	2	1	4	0	2	7	2	1	2	1	0	0	0	7	0	6	2	0	1	0	2	6	9	6	4	3	0	4	0	7	0	2	4	1	4	3	3	1	1	3	6	0	0	2	3	7	1	1	1	8	2	0	0	3	1	4	1	0	2	5	2	0	13	3	0	0	0	1	5	1	3	1	2	4	0	0	2	1	0	0	0	0	0	0	1	1	4	0	3	2	1	0	0	0	0	0	2	4	1	1	0	0	1	0	7	2	0	0	2	0	3	2	0	6	1	2	0	0	7	8	0	2	3	6	3	0	1	1	4	0	1	0	1	2	4	1	2	4	2	3	2	6	5	0	0	1	1	2	2	0	0	1	1	3	0	1	4	1	0	3	0	10	0	6	0	1	0	3	1	1	0	0	1	3	3	2	6	1	8	2	2	2	2	2	1	8	3
N0.HOG0010832	1	3	0	1	0	0	0	0	0	0	0	0	0	2	2	0	0	0	0	0	0	1	0	2	1	1	0	0	1	0	0	0	0	0	3	0	1	0	0	0	0	3	0	0	1	1	0	1	0	0	2	0	0	1	2	2	1	0	0	1	2	1	2	0	0	0	0	0	3	0	0	0	0	0	0	0	0	1	0	0	4	1	0	0	0	1	0	1	0	0	0	2	0	0	0	2	0	0	0	1	2	0	1	0	1	3	0	0	0	0	2	0	1	1	3	0	1	1	0	0	1	1	0	0	0	0	0	1	0	3	1	2	0	0	0	1	0	0	0	0	0	1	0	0	0	0	0	3	1	1	1	0	3	1	2	1	1	1	0	0	0	0	0	0	1	0	2	1	1	0	3	0	0	0	0	1	1	0	1	2	1	0	0	1	0	0	1	0	0	0	2	1	0	2	0	0	0	0	1	1	0	0	1	0	1	0	0	0	0	0	0	0	0	0	0	1	0	3	1	0	0	0	0	0	0	1	0	0	1	0	2	0	0	3	1	2	2	0	0	0	1	1	1	1	0	1	3	2	0	0	0	0	0	1	0	2	0	2	1	0	0	0	2	0	1	0	0	2	0	0	1	0	0	0	0	1	1	0	0	1	0	0	0	0	0	3	1	0	0	0	3	1	0	0	2	0	0	0	1	0	2	0	0	1	1	0	0	0	0	1	0	0	0	1	0	1	1	0	0	1	1	1	0	0	0	0	0	0	0	1	1	0	0	0	3	1	0	0	0	0	1	2	0	0	0	1	2	1	2	1	0	1	1	1	0	0	1	0	2	1	0	0	1	1	2	3	1	1	0	2	0	2	0	1	2	1	1	0	1	0	1	0	0	0	0	0	0	0	0	1	0	0	1	0	1	0	0	2	0	0	0	0	0	2	0	0	2	1	0	0	0	1	0	0	3	0	0	0	0	0	0	0	1	0	0	0	1	0	0	0	2	0	0	0	1	1	2	0	1	0	0	0	0	1	1	0	0	2	1	0	3	0	1	0	2	0	0	0	1	4	0	3	0	0	1	0	0	1	0	1	0	0	0	0	0	0	0	0	0	4	0	0	0	0	0	0	1	0	1	0	1	3	0	2	1	2	0	1	0	0	0	0	2	0	2	0	1	0	0	0	0	0	0	1	0	0	0	0	4	0	1	0	0	0	1	0	0	1	1	0	2	1	1	0	0	0	0	1	0	0	0	1	0	1	0	0	0	0	0	1	0	0	0	1	0	3	0	2	1	1	0	0	1	1	0	0	0	0	4	0	5	0	2	0	0	2	0	1	0	0	0	0	0	1	0	2	0	1	0	0	0	0	1	1	0	0	0	1	1	1	1	0	0	0	0	0	0	0	2	2	0	0	1	0	2	0	1	1	1	0	1	1	1	0	0	1	0	2	0	0	1	0	0	0	1	0	1	0	0	1	0	0	1	0	0	0	0	0	0	1	1	1	0	1	0	0	1	0	1	0	3	1	1	0	1	3	1	0	3	2	1	0	1	3	0	0	1	0	0	4	0	2	1	0	0	0	0	1	0	0	0	1	1	0	1	1	0	0	1	0	0	1	0	0	1	0	0	0	0	0	1	2	1	0	0	0	1	1	0	0	0	0	0	1	2	1	0	0	0	0	0	0	0	1	0	0	2	1	0	0	0	0	1	0	1	1	1	2	2	1	1	1	0	1	0	2	0	0	0	0	1	0	0	1	0	1	0	0	0	0	1	0	0	1	1	0	0	0	0	0	1	1	0	0	0	0	0	0	2	0	1	0	1	2	0	1	0	1	0	0	0	1	0	0	0	0	0	1	1	0	0	0	0	0	0	0	1	0	0	0	2	0	0	0	0	1	0	0	1	3	1	0	2	2	0	0	0	0	0	0	0	0	1	2	1	1	0	1	1	0	0	0	0	0	0	0	2	1	2	0	0	2	0	0	0	0	0	0	2	3	1	0	2	1	1	0	1	0	2	0	0	0	2	0	0	0	0	3	1	0	0	0	1	1	0	1	1	0	0	0	3	2	1	0	0	3	0	1	0	2	0	1	0	3	0	0	0	0	2	0	2	0	0	1	0	1	1	0	0	0	2	1	1	0	0	0	1	1	0	0	0	0	0	0	1	2	0	0	2	0	0	0	0	0	2	0	0	0	0	2	1	1	0	2	0	0	2	3	1	0	1	3	0	0	1	0	1	0	1	2	0	0	0	2	2	0	1	4	2	0	2	1	0	0	0	0	0	0	2	0	1	0	0	0	0	0	1	0	2	0	1	1	1	2	2	0	0	2	0	0	2	1	0	0	2	1	1	0	3	0	0	0	1	1	0	0	0	0	0	0	0	2	0	1	1	1	0	0	2	0	0	0	0	0	1	0	1	0	0	0	0	1	0	0	0	1	1	2	2	1	0	1	1	0	1	0	1	0	2	0	1	0	0	0	0	0	0	0	0	0	0	2	0	1	0	0	0	0	1	0	0	0	0	0	1	0	0	1	0	0	0	0	0	0	0	0	1	0	0	0	0	0	2	2	1	2	1	1	0	2	1	0	0	0	0	0	0	2	0	1	1	2	1	1	0	0	0	0	1	0	0	0	1	3	0	1	0	1	1	0	0	0	0	1	0	0	1	1	0	0	0	0	1	0	0	0	0	1	0	1	0	1	0	0	0	2	1	2	0	2	0	2	0	0	0	0	1	0	0	2	0	1	1	0	0	1	0	2	0	0	0	2	2	0	0	2	0	0	1	1	0	1	2	1	0	2	0	1	2	1	2	0	0	1	0	3	0	0	0	1	1	0	0	0	1	0	0	0	1	1	2	1	0	0	0	2	0	1	0	1	0	0	1	0	0	0	1	0	4	0	1	1	0	0	0	0	0	1	1	0	0	0	1	0	0	3	0	0	0	0	0	0	2	0	0	0	0	0	0	1	0	0	1	2	1	0	0	1	0	1	1	0	0	1	1	1	1	3	0	0	0	0	0	0	0	0	1	1	0	0	1	4	0	0	0	2	5	0	0	2	2	5	1	0	2	0	0	1	1	1	0	1	1	2	0	1	0	1	1	0	0	0	0	2	1	0	2	0	0	2	2	0	1	0	0	1	0	0	0	0	0	0	0	2	1	1	0	0	1	0	2	0	0	1	0	0	1	0	1	0	1	0	0	0	1	0	1	0	1	1	4	0	1	0	0	0	1	0	0	0	0	1	0	0	0	0	3	0	0	0	0	0	1	0	0	0	0	0	1	2	1	0	1	0	0	3	1	0	0	0	0	0	0	0	2	0	0	0	0	0	1	2	0	1	0	0	1	0	0	5	0	0	1	2	0	2	0	0	0	0	2	0	1	0	0	0	1	2	2	0	0	0	2	0	5	2	0	0	1	0	0	0	0	1	0	0	0	1	0	0	1	1	0	0	0	0	0	1	0	1	0	0	0	1	2	0	1	0	0	1	0	0	0	2	0	0	0	0	0	0	2	2	1	0	0	0	2	1	2	0	1	3	1	0	0	1	0	0	5	0	0	0	0	2	0	2	3	0	3	0	0	0	0	3	1	0	0	0	0	0	0	0	1	1	1	1	0	0	3	0	0	1	1	0	0	1	0	5	1	0	0	0	1	1	0	1	1	0	1	2	0	0	0	0	0	3	0	2	1	0	1	0	0	0	2	2	1	0	0	2	0	0	0	0	0	0	0	0	0	0	1	0	0	0	0	0	0	0	0	0	0	3	0	0	0	1	0	0	0	0	1	0	0	1	0	0	0	0	2	0	0	1	0	0	1	1	1	0	2	0	1	1	0	2	2	0	0	2	0	0	1	0	1	0	1	1	0	0	0	0	0	0	2	0	1	0	0	0	0	1	0	0	1	0	2	0	0	1	1	2	0	0	1	0	1	1	0	0	0	0	0	1	0	0	0	1	0	0	0	1	0	0	0	0	0	0	2	1	0	0	3	0	1	2	0	1	1	0	1	1	1	0	0	1	0	0	1	0	0	1	0	0	0	3	1	0	1	0	1	1	0	1	0	1	0	2	0	1	0	0	0	1	3	0	1	1	2	1	1	1	0	0	0	1	1	0	0	0	0	1	0	0	1	0	0	0	0	0	1	0	1	0	1	1	2	1	0	0	1	0	1	1	0	1	2	2	0	1	1	1	2	0	0	0	1	0	0	0	0	1	0	1	1	0	1	2	0	2	0	0	1	1	3	0	0	0	0	0	0	3	1	0	1	2	3	0	0	0	1	0	0	0	0	0	2	2	0	1	1	0	1	0	1	3	1	0	0	2	0	0	4	0	1	0	0	0	1	0	0	0	1	0	0	1	1	1	0	3	0	0	0	1	0	0	0	1	0	0	1	0	1	0	2	0	4	0	4	1	0	0	0	0	0	0	1	0	0	0	0	2	1	0	0	1	0	0	2	0	1	1	0	2	1	0	0	1	0	1	0	1	1	0	0	0	0	1	0	1	0	0	2	1	0	1	1	1	0	0	0	1	1	0	0	1	2	0	1	1	0	1	0	0	0	1	2	1	1	2	0	0	0	0	1	0	0	2	2	0	0	0	2	0	0	2	1	1	0	1	0	1	0	0	1	0	0	1	0	1	0	0	0	1	1	0	1	4	0	2	0	0	0	0	0	0	0	0	7	2	0	0	0	0	1	1	0	3	0	1	0	1	0	0	2	1	1	1	2	0	0	2	0	1	1	0	1	1	2	0	0	1	1	0	0	0	1	0	2	0	0	0	1	0	1	0	2	0	0	0	0	2	1	0	1	1	1	1	1	1	0	0	2	1	0	0	3	0	0	0	1	0	0	0	0	0	1	2	1	0	0	0	1	0	0	0	0	2	0	0	1	0	0	0	2	0	0	0	1	0	0	0	2	0	0	0	1	0	0	0	0	1	0	1	0	0	1	1	0	0	1	0	4	2	0	0	1	0	0	0	1	0	0	0	0	0	0	0	0	1	1	1	0	0	2	0	2	0	2	0	0	0	2	0	0	0	0	1	2	0	0	0	0	0	1	0	0	1	1	0	0	0	0	0	0	1	0	1	0	0	1	0	0	0	0	1	1	2	0	1	0	0	0	4	0	0	1	0	3	0	1	2	3	0	2	0	3	0	2	0	0	1	0	0	0	0	0	0	0	2	0	1	0	2	0	0	2	0	0	0	0	0	0	0	0	1	0	0	0	0	0	0	0	1	0	0	0	0	0	1	1	0	2	1	2	0	0	0	1	1	0	1	0	0	0	1	0	0	1	0	0	1	0	0	2	0	0	0	1	3	0	0	2	0	1	2	3	0	1	3	1	0	0	0	0	0	0	1	0	1	0	0	0	0	0	2	1	4	1	0	0	2	2	1	0	2	1	0	1	0	0	0	0	1	0	0	0	1	0	0	0	0	0	1	2	0	2	1	0	0	0	1	0	0	1	0	0	1	1	0	1	0	1	1	0	1	0	2	2	0	0	1	1	2	0	1	1	0	0	2	0	1	0	1	0	1	1	0	2	0	1	0	0	0	2	0	1	0	0	0	1	0	1	0	0	1	0	3	1	0	0	1	1	0	0	0	1	0	0	1	0	1	2	0	1	2	0	0	1	1	1	0	2	0	0	0	1	1	0	1	2	0	0	0	2	1	0	0	0	0	0	1	2	0	0	0	1	0	0	1	0	0	1	0	1	2	0	0	0	0	0	3	2	0	0	0	0	0	1	0	0	1	1	0	0	0	0	0	2	1	0	0	0	0	0	1	4	0	1	0	1	0	0	1	0	0	1	2	1	0	1	0	0	0	0	2	0	1	0	1	4	1	0	0	0	0	1	0	1	1	0	2	1	0	0	0	0	0	1	0	1	1	1	0	1	1	0	0	1	0	0	0	0	1	0	1	0	2	0	0	0	1	0	0	0	2	0	1	1	0	0	0	0	0	0	0	0	1	1	0	0	0	0	0	0	0	1	0	0	0	0	0	0	1	0	0	0	0	2	0	1	0	1	0	1	0	0	1	0	0	0	0	0	0	5	0	3	0	2	1	0	2	0	2	1	0	0	0	1	0	0	0	0	0	0	0	1	1	0	0	2	0	0	0	2	2	1	1	3	0	0	0	0	0	0	0	2	0	1	0	1	2	0	0	1	0	0	1	0	2	0	0	2	0	0	4	0	0	0	0	1	1	0	1	0	0	0	3	0	1	0	1	2	1	0	0	0	1	0	1	0	0	1	1	0	0	1	1	0	1	1	0	0	0	0	1	2	0	2	0	0	2	1	0	1	0	0	1	2	0	0	1	0	0	0	0	0	0	0	0	1	3	2	3	0	0	0	2	1	1	0	0	0	0	0	3	0	0	0	0	2	1	0	2	0	0	2	1	2	1	0	0	0	0	0	0	0	0	0	2	0	1	0	1	0	2	2	0	0	0	0	0	0	0	0	2	1	0	0	0	1	0	1	1	0	0	1	0	1	1	1	1	2	0	1	0	0	1	0	0	0	1	0	0	0	1	1	0	1	0	0	0	1	0	0	3	0	1	0	0	0	0	2	0	2	0	1	0	1	0	1	2	1	0	1	1	0	1	2	0	0	0	0	0	2	0	0	3	0	0	1	0	0	1	0	1	0	1	3	2	1	0	4	0	0	2	0	1	2	0	1	0	2	1	1	1	0	3	0	1	0	0	0	6	1	3	0	2	2	1	0	0	0	0	2	0	0	1	1	1	0	0	1	0	1	2	1	0	1	0	0	0	1	1	0	1	3	1	0	0	0	0	0	0	0	0	1	0	0	0	0	0	3	0	0	1	0	1	0	0	0	0	0	1	0	1	0	1	0	0	0	0	0	0	1	1	0	0	0	0	0	3	0	0	0	0	0	0	0	0	0	1	1	1	0	2	1	2	1	3	0	0	1	1	0	0	1	0	1	0	0	0	1	0	1	0	2	1	0	0	0	2	0	0	0	0	0	0	1	0	0	1	0	1	1	1	0	0	1	0	0	2	0	0	0	4	0	2	1	0	0	3	1	0	0	1	1	0	1	1	1	0	0	0	0	2	5	1	1	0	0	0	2	1	0	0	2	0	1	0	0	1	1	2	0	1	1	0	2	0	4	0	1	0	0	1	0	0	0	0	1	0	0	0	2	1	0	0	0	0	1	0	0	0	0	0	1	0	0	0	2	0	0	0	0	1	4	0	0	1	0	1	3	0	2	0	0	0	1	0	0	0	1	0	0	1	1	0	0	2	0	2	1	0	0	1	0	0	0	2	1	0	0	0	0	0	1	1	2	0	1	0	0	0	0	0	1	1	2	3	0	0	0	2	0	1	1	1	0	0	3	0	0	1	3	1	0	0	0	0	1	0	0	0	0	0	1	0	0	0	2	0	0	1	0	1	0	1	0	1	0	0	1	0	1	0	0	0	0	0	2	1	1	0	1	2	1	1	0	0	1	0	0	0	0	0	0	2	0	0	2	1	0	0	0	2	0	0	0	2	0	0	0	1	0	0	0	0	0	1	1	0	0	2	0	0	0	0	0	0	0	0	1	2	1	2	3	1	1	1	0	0	2	0	0	0	1	0	0	0	0	2	0	1	0	0	0	1	0	0	0	0	1	1	1	0	0	0	0	0	2	0	0	0	0	0	1	1	2	0	3	1	0	0	0	0	0	0	1	1	2	0	0	1	0	1	1	0	1	0	0	1	0	0	0	0	0	0	0	2	1	2	1	0	1	0	0	0	2	0	2	1	3	0	0	0	1	0	1	1	2	0	0	1	0	0	1	0	0	0	0	0	2	0	0	2	0	0	4	0	0	0	1	1	0	0	2	0	0	0	0	0	0	3	1	0	2	0	0	0	1	0	1	2	1	0	0	0	1	1	0	0	2	0	0	0	0	2	0	4	0	1	0	0	0	1	0	0	0	0	0	0	1	0	1	0	0	0	2	0	0	0	1	0	0	0	0	2	1	0	2	1	0	1	4	2	0	2	0	0	0	0	1	1	2	1	0	0	1	0	0	0	0	0	2	0	0	0	0	0	1	0	0	0	0	0	0	1	0	0	0	1	0	4	0	1	0	0	0	0	0	1	0	1	1	1	1	0	0	0	1	0	0	2	2	0	0	0	1	1	1	2	0	0	1	0	0	3	0	1	0	0	0	1	1	0	0	1	0	0	0	0	0	0	0	0	0	0	0	1	1	2	0	2	0	1	2	2	0	2	0	3	2	0	0	4	0	1	0	0	0	0	2	1	1	0	2	1	0	0	1	1	0	0	2	0	0	0	0	0	1	1	1	0	0	0	0	1	1	2	1	0	0	1	0	1	1	0	2	0	2	0	2	2	1	0	1	0	1	3	2	1	0	1	5	1	0	1	1	0	0	1	2	1	1	0	0	0	1	1	0	1	1	0	1	0	1	0	1	0	1	0	1	0	2	0	2	1	4	0	2	0	0	0	0	0	0	0	2	1	3	2	1	1	0	0	0	0	2	2	0	1	0	1	1	0	1	0	0	0	1	0	1	0	0	2	2	0	2	1	0	1	0	0	0	0	0	0	0	1	0	0	1	1	1	2	1	0	0	0	0	0	0	2	0	1	0	0	0	0	0	0	0	0	1	1	1	0	0	0	0	0	0	0	0	2	0	0	0	1	1	1	0	1	2	0	0	0	0	0	1	1	0	1	1	0	0	1	2	1	0	0	0	1	0	1	0	1	1	1	0	1	0	0	1	0	0	0	0	1	0	0	1	0	0	3	1	0	1	0	0	1	0	0	0	2	0	0	1	2	0	0	1	1	1	2	0	0	1	1	0	0	2	1	2	0	3	1	1	0	0	0	1	0	1	0	0	2	0	0	0	0	2	0	0	0	0	1	2	0	0	0	1	0	1	0	0	1	0	0	1	0	2	0	0	1	2	0	0	0	0	1	0	0	1	1	0	1	0	0	0	0	0	0	1	1	0	2	2	0	0	0	1	2	0	0	0	0	0	1	0	0	0	0	1	1	2	0	0	5	0	0	0	0	0	4	1	0	0	1	0	1	0	0	1	1	0	0	0	0	3	0	0	0	0	1	0	0	0	0	0	0	0	0	0	0	2	0	0	0	0	0	3	2	4	0	0	0	0	1	0	2	0	0	0	0	1	0	3	0	0	1	0	0	0	0	4	0	0	1	1	0	2	0	1	0	0	0	2	1	0	0	2	1	0	0	0	2	0	0	1	0	0	0	0	2	0	1	0	2	2	1	0	0	1	0	1	0	0	0	1	0	1	0	0	0	2	0	1	1	1	0	1	0	2	0	0	1	0	0	1	0	0	1	2	0	1	0	0	0	1	0	1	0	2	3	0	1	0	3	0	0	0	0	1	0	2	0	1	0	0	1	1	0	0	0	1	3	2	1	0	1	0	2	0	4	1	0	0	3	0	0	0	0	0	0	0	2	1	2	1	0	0	1	0	3	0	0	0	1	0	0	0	0	0	1	0	4	1	2	1	2	1	1	1	2	0	1	0	0	2	0	0	0	0	0	0	0	0	0	0	2	0	1	0	0	0	0	1	1	0	1	1	0	0	0	0	0	3	0	0	0	0	0	0	0	1	0	1	0	0	0	1	4	2	0	0	0	0	0	3	1	0	2	1	0	0	0	0	1	0	0	1	2	0	0	2	1	0	1	0	0	2	0	0	1	0	0	1	0	1	1	0	0	0	0	0	0	0	1	1	0	0	0	2	0	1	0	1	1	1	0	1	1	2	1	0	0	0	3	0	1	0	2	2	0	0	0	0	0	0	1	0	0	0	1	1	1	0	2	0	1	0	1	0	5	3	2	1	2	2	1	0	0	0	0	0	1	0	0	1	1	0	1	0	0	0	0	2	1	0	1	0	0	3	0	0	1	4	1	0	1	0	0	2	2	0	0	3	3	0	0	0	0	0	1	2	0	0	2	1	0	1	0	0	0	1	0	0	3	0	0	0	0	0	2	0	0	1	0	3	1	3	0	0	0	0	0	0	0	0	0	0	0	1	0	0	1	0	0	2	0	0	1	0	0	0	0	0	1	1	0	0	3	0	1	0	0	0	2	0	1	1	0	1	0	1	0	1	0	1	0	1	2	0	0	1	0	0	0	0	1	1	2	0	0	0	1	0	0	0	0	0	1	0	1	0	0	0	1	0	1	0	2	3	2	0	0	0	0	0	0	0	0	1	1	0	0	0	1	0	2	0	0	2	0	0	0	0	0	0	0	0	0	2	1	0	0	1	0	0	0	0	0	1	1	2	2	0	0	0	0	1	1	0	1	0	1	1	0	0	2	0	0	0	0	3	2	0	3	1	1	0	0	3	2	1	1	1	0	0	0	0	1	0	2	2	1	0	1	0	1	0	0	0	1	0	2	0	0	0	2	2	0	0	0	0	0	0	1	2	0	0	1	0	0	3	2	0	0	0	1	0	0	0	0	0	1	1	1	4	1	1	1	0	0	2	2	2	0	0	0	1	1	2	1	0	1	0	1	1	1	0	0	0	0	1	0	1	0	1	1	0	3	0	0	0	1	0	1	0	0	0	1	1	0	0	1	0	1	0	1	1	1	0	0	0	0	1	0	2	0	0	1	0	2	1	0	0	0	1	0	0	2	0	0	1	0	0	3	1	1	1	1	0	0	0	0	0	0	1	1	2	0	2	0	0	1	2	0	0	0	1	3	0	0	0	0	1	0	1	0	0	0	1	0	0	1	0	1	1	2	0	1	1	1	1	0	0	1	1	5	4	0	0	0	0	0	1	0	0	1	3	1	0	0	0	0	0	0	0	1	0	0	0	1	1	3	0	0	0	0	1	1	0	2	0	0	0	0	0	0	1	0	0	0	1	2	0	0	1	2	1	3	0	0	2	0	0	0	0	0	1	0	0	1	0	1	0	1	0	3	0	0	0	3	1	1	2	0	3	0	0	0	0	0	0	1	2	2	0	2	0	2	2	1	0	0	3	0	0	2	0	2	1	0	0	4	0	0	3	1	2	0	0	0	0	0	2	0	0	0	0	1	1	0	0	0	1	1	0	0	1	0	0	0	0	1	0	0	1	0	1	1	0	1	0	0	2	0	2	2	0	0	0	0	1	0	0	3	0	1	0	2	2	0	0	0	0	1	0	1	0	1	1	0	0	0	0	0	0	0	0	1	2	0	1	0	0	0	0	1	1	0	2	0	7	0	0	1	0	0	0	1	1	0	0	0	3	1	2	0	3	1	1	1	0	1	1	0	0	0	0	2	2	0	0	0	0	1	0	1	0	1	3	0	0	1	0	1	0	0	0	2	0	0	0	1	0	0	0	0	0	0	0	0	0	0	0	2	0	1	0	1	0	0	0	1	3	0	2	0	1	1	0	1	1	0	0	0	0	2	0	1	0	0	0	0	0	0	2	1	1	0	0	1	0	0	0	1	0	1	0	0	1	1	0	1	0	0	2	1	1	1	0	0	0	0	0	0	1	0	1	1	0	1	0	1	1	0	2	0	1	0	0	1	1	0	1	0	0	0	1	1	1	0	1	0	1	0	0	0	2	0	2	0	0	0	0	0	1	2	0	0	0	0	1	0	1	0	0	1	0	2	0	0	0	0	1	0	0	0	0	0	0	0	0	1	0	0	0	2	1	1	0	0	0	1	0	0	0	0	2	0	0	0	0	1	0	0	1	0	0	1	0	2	4	0	1	0	0	0	0	0	0	0	0	0	0	0	0	0	3	1	0	1	0	1	0	1	0	0	0	0	2	0	1	0	0	0	0	0	0	0	1	2	0	3	0	0	1	2	0	0	1	2	1	0	1	0	0	0	1	0	0	0	0	2	0	0	3	2	1	1	0
N0.HOG0008807	0	0	0	0	1	0	0	0	0	0	1	0	1	0	1	0	1	1	0	0	0	0	0	1	1	0	0	0	0	0	0	4	0	2	0	0	0	0	0	0	1	0	1	0	1	0	0	1	2	0	0	0	0	0	3	1	0	2	0	0	1	0	0	2	0	0	1	0	0	0	1	0	1	0	0	0	0	0	1	2	0	1	2	0	0	1	0	0	0	0	0	2	0	0	1	2	0	0	4	1	0	0	0	0	0	0	0	0	0	0	2	0	0	0	0	0	0	0	0	0	0	1	1	0	0	0	0	1	0	0	1	1	0	0	0	1	0	0	0	0	0	0	0	0	1	0	0	0	0	0	0	1	0	1	0	1	1	0	0	0	1	0	1	0	0	0	0	0	1	0	0	0	0	1	2	0	0	1	0	0	1	0	0	0	0	0	2	0	0	2	0	0	0	0	0	0	0	0	0	0	0	0	0	0	0	0	0	1	0	0	0	1	0	1	0	0	1	0	0	0	0	0	0	0	0	0	0	0	0	0	0	0	0	0	0	0	0	0	0	0	2	1	0	0	0	0	0	0	0	0	0	0	0	0	0	0	0	0	0	0	0	2	1	0	2	0	0	0	0	0	1	0	1	0	1	0	0	0	1	0	0	0	0	0	0	3	0	0	0	0	1	1	0	0	0	1	0	0	0	0	0	1	0	1	0	0	0	0	0	0	0	0	1	0	0	1	2	0	0	0	0	0	1	0	0	0	0	1	0	0	0	0	0	0	0	0	0	0	0	0	0	0	0	0	0	0	0	0	2	0	1	0	0	3	0	0	0	0	0	0	0	0	1	0	0	0	0	0	0	0	1	0	0	0	0	0	0	0	0	0	0	0	0	0	0	0	0	0	0	1	1	0	1	0	1	0	1	1	2	1	0	0	0	1	0	0	0	2	0	0	0	0	0	0	1	0	0	0	0	0	0	0	1	0	0	0	1	0	0	0	0	0	0	0	2	0	1	0	1	0	0	0	1	0	0	0	0	0	0	1	0	0	0	0	0	0	0	1	2	6	0	0	0	0	1	1	0	0	0	1	0	0	0	0	0	0	1	0	2	0	0	0	3	0	0	1	0	0	0	0	0	0	0	1	0	1	0	0	4	1	1	0	0	0	1	0	0	0	0	1	0	0	1	0	0	1	0	0	1	0	1	0	0	0	1	0	0	0	0	0	1	0	0	0	2	0	0	0	1	0	0	0	0	0	0	1	1	0	0	3	0	0	2	0	0	1	0	0	0	0	0	0	1	0	1	0	0	0	0	0	0	0	0	0	3	1	0	0	0	0	0	0	0	0	0	0	0	0	0	2	1	0	0	1	0	0	0	1	1	1	0	0	0	0	0	0	0	0	1	0	0	0	0	1	0	0	1	0	0	0	0	0	0	1	0	0	0	0	0	0	0	1	0	0	2	1	0	0	0	1	0	0	0	0	0	0	0	0	0	0	1	2	0	1	0	0	0	0	0	0	1	0	0	0	0	0	0	1	0	1	0	0	0	0	0	0	0	1	0	0	0	0	0	0	0	0	0	2	0	0	0	0	0	0	0	0	0	0	1	0	1	1	1	1	0	0	0	0	1	1	1	1	0	1	0	0	0	1	0	0	0	0	2	0	0	0	0	0	0	1	0	1	0	0	0	0	0	1	0	0	0	0	0	1	0	0	0	0	0	0	0	0	0	0	0	1	1	0	0	0	0	0	0	0	0	0	0	0	0	0	0	0	0	1	0	0	0	1	0	0	0	0	1	0	0	1	0	1	0	0	0	0	0	2	0	0	0	0	0	0	0	0	0	1	0	0	0	0	1	1	0	0	1	0	0	0	0	1	1	0	1	0	0	0	2	0	1	0	0	1	0	0	0	0	0	0	0	0	0	0	0	0	0	1	1	0	0	2	0	1	0	0	0	0	0	1	0	1	0	0	0	0	0	0	0	0	0	0	0	2	0	1	0	0	0	0	0	1	1	0	0	0	0	0	0	0	0	0	0	0	2	0	1	0	0	1	0	0	0	2	1	0	1	0	0	0	0	0	0	0	0	0	1	2	1	3	2	0	0	0	0	0	0	0	0	0	0	0	1	0	0	0	1	0	0	0	0	0	0	0	0	0	1	0	1	1	0	1	0	0	0	0	0	0	0	0	1	0	0	0	0	0	0	0	0	1	1	0	3	0	0	0	3	0	1	0	0	0	5	0	0	0	0	0	1	0	2	0	0	0	0	0	0	0	0	0	1	0	0	1	0	0	0	0	0	0	0	0	1	0	0	1	2	1	0	0	0	1	0	0	1	1	0	0	0	0	0	1	0	0	0	1	0	0	0	1	1	0	0	0	0	0	0	2	1	0	0	0	0	0	0	1	1	0	1	0	0	0	1	1	2	1	0	0	0	0	0	0	0	0	0	0	0	0	0	0	0	0	0	0	0	1	0	0	0	0	0	0	1	0	0	0	3	0	0	1	0	0	0	0	0	0	0	0	0	0	0	0	1	0	1	0	0	0	0	0	0	0	0	0	0	0	0	2	0	0	0	0	0	0	0	0	0	0	0	0	0	0	0	0	0	0	0	0	0	0	0	0	1	0	0	0	0	0	0	0	0	1	1	0	0	0	1	0	4	0	0	0	1	1	2	0	1	0	0	0	1	0	2	2	0	3	0	0	0	0	1	0	0	0	1	0	0	0	0	0	0	0	0	0	0	0	0	0	0	0	0	0	0	0	0	0	0	1	0	0	0	0	0	1	1	0	0	2	0	0	0	0	0	1	0	0	0	0	0	3	2	1	0	0	1	1	0	0	0	0	0	0	0	0	0	0	0	0	0	0	1	1	0	0	0	0	1	0	0	1	0	0	0	0	0	1	0	1	0	0	0	1	1	0	0	0	0	2	1	0	0	0	0	0	0	0	0	0	0	0	0	0	0	0	0	0	0	0	0	0	0	0	1	0	0	0	0	0	0	3	1	0	0	0	0	0	0	1	0	0	2	0	0	0	0	0	0	0	0	1	3	0	1	0	1	1	1	0	0	0	0	1	1	0	0	0	1	0	0	1	0	0	0	3	0	0	0	0	0	0	0	0	0	0	0	0	0	0	0	1	1	0	0	1	0	1	0	0	0	1	0	0	0	0	0	0	0	0	0	0	1	1	0	0	2	1	0	0	0	0	0	0	1	1	1	0	2	0	0	1	0	0	0	1	0	0	0	0	0	0	1	0	0	0	1	1	0	0	0	0	0	0	0	0	0	1	0	1	0	0	0	0	0	0	0	0	1	0	0	0	0	0	0	3	2	0	0	2	0	1	2	0	0	0	0	1	0	0	0	0	0	0	1	1	0	0	0	0	1	0	0	2	0	0	0	0	0	0	0	1	1	0	1	0	0	0	0	0	0	0	0	1	1	0	0	0	0	0	0	0	0	0	0	1	0	0	0	0	0	0	1	2	0	0	0	1	0	0	0	0	1	0	1	0	1	0	0	0	1	1	0	1	0	0	0	0	0	0	0	0	0	0	1	0	0	0	1	1	0	1	0	0	0	0	0	0	0	0	0	0	0	0	0	0	0	2	0	1	0	0	0	0	1	0	4	0	1	0	0	0	1	0	0	1	0	0	3	0	0	1	1	0	0	0	0	0	0	1	0	2	0	0	0	0	0	0	0	0	0	0	1	2	1	0	0	1	0	0	0	0	0	0	0	0	0	0	0	0	0	0	0	0	1	0	1	0	0	0	0	0	1	0	1	2	3	1	0	0	0	0	1	0	0	1	0	2	2	0	0	0	0	1	0	0	0	0	0	0	0	0	0	0	0	1	0	0	0	0	0	0	0	1	0	0	0	0	0	0	0	2	0	0	1	0	0	0	0	0	1	0	2	1	0	0	2	0	0	0	0	0	1	0	0	0	0	0	1	0	0	1	0	1	0	1	0	1	0	0	0	0	0	0	0	0	2	0	0	0	0	2	0	0	0	0	0	0	0	0	0	1	1	2	0	0	0	0	0	0	0	1	0	0	0	0	1	0	0	2	0	0	0	0	1	0	0	2	1	0	1	0	0	0	1	0	0	0	2	0	1	0	0	0	0	0	1	0	1	0	0	0	0	0	0	0	0	1	0	0	0	0	0	0	0	0	0	0	2	1	0	1	0	2	0	0	0	0	0	1	2	1	0	0	1	0	1	1	1	0	0	1	1	0	0	0	1	1	0	0	1	0	0	0	0	1	0	1	0	0	2	1	0	0	1	0	0	0	0	1	0	1	0	0	0	0	1	0	0	0	1	0	0	0	0	0	0	1	0	0	0	0	0	1	0	0	0	0	0	0	0	0	0	0	0	0	0	0	0	0	0	0	0	0	0	0	0	0	0	0	0	0	0	1	0	1	1	1	0	0	1	1	0	0	0	0	0	0	0	0	0	0	0	0	2	1	0	0	0	0	0	0	0	1	0	0	0	2	0	0	0	0	0	1	0	2	0	0	0	0	0	1	0	0	0	0	0	0	2	0	0	0	0	1	0	1	1	0	1	0	0	0	0	0	0	0	1	1	1	0	0	0	0	1	0	1	0	0	1	0	1	0	0	1	1	0	0	0	0	0	0	2	0	0	0	0	1	0	0	0	0	0	0	0	0	0	0	0	0	0	0	0	2	0	0	1	0	0	0	2	1	2	1	0	0	0	0	0	0	0	0	0	0	0	0	1	0	1	2	0	0	0	0	0	0	0	1	0	0	0	0	0	0	0	0	0	0	0	1	0	1	0	0	1	1	2	2	0	0	0	1	0	0	0	0	0	0	0	0	0	1	0	0	0	0	0	0	0	0	0	0	1	1	0	0	0	0	1	0	0	0	0	0	0	0	0	0	0	0	0	0	0	0	0	0	0	0	0	0	0	0	0	2	0	0	0	0	0	0	2	0	0	0	0	0	0	1	0	0	0	0	0	0	0	0	0	0	0	0	0	0	0	2	0	0	0	1	0	0	0	0	0	0	1	0	2	0	0	0	2	1	1	0	0	0	1	0	1	2	0	0	0	0	2	1	0	0	0	0	0	0	0	0	0	0	0	0	0	0	0	0	1	0	1	0	1	0	0	0	0	0	0	0	1	1	1	2	0	0	0	0	0	0	2	0	0	0	0	0	1	0	1	0	0	0	3	0	0	0	0	0	0	0	0	0	1	0	0	0	0	0	0	0	2	1	0	1	0	1	0	0	0	0	0	0	0	1	0	0	1	0	0	0	0	0	0	0	0	0	0	1	0	0	0	0	1	0	1	0	0	0	0	0	1	0	0	0	0	0	0	0	0	0	0	0	0	0	1	0	1	0	0	0	0	0	0	0	0	1	0	0	0	0	1	0	0	1	0	0	0	0	0	0	0	0	0	0	2	0	0	0	0	1	0	0	0	0	0	0	0	1	0	1	0	0	0	1	2	0	1	0	0	0	0	0	0	0	0	0	0	1	0	0	1	2	0	1	0	0	3	0	0	0	0	0	0	0	0	0	0	0	0	0	0	0	1	0	0	0	0	0	1	0	0	0	0	0	1	0	0	0	0	1	1	0	0	1	1	1	0	2	0	0	0	0	1	0	0	0	1	0	0	1	0	0	1	0	0	0	2	1	0	0	1	0	0	0	0	0	0	0	0	0	0	0	0	0	0	1	0	0	0	1	0	2	0	0	0	0	0	0	0	0	0	0	1	0	0	0	0	0	0	0	0	0	0	0	1	1	0	0	3	1	0	0	0	0	2	0	0	1	2	0	0	2	0	0	0	0	0	0	0	0	0	0	0	0	1	0	0	0	0	0	0	0	0	1	0	0	0	0	1	0	0	0	0	0	3	1	3	0	0	0	0	1	0	1	3	0	0	1	0	0	0	0	0	0	0	0	0	0	1	0	1	1	1	0	0	0	0	1	0	0	0	0	0	0	1	2	0	0	0	0	0	0	0	0	0	0	0	0	1	0	0	1	0	0	0	0	0	0	0	0	0	1	1	0	0	0	0	0	2	0	0	0	0	0	0	4	0	1	0	0	0	0	0	0	1	0	0	1	2	1	0	0	0	1	0	0	0	4	0	0	1	1	1	0	0	0	0	1	0	0	0	0	1	0	0	0	0	1	0	0	2	0	0	0	0	0	0	0	0	0	0	1	0	0	0	1	1	0	0	0	0	0	1	0	3	0	0	0	0	1	1	0	2	0	1	0	0	0	1	0	0	0	0	0	0	0	0	0	0	1	1	0	0	0	0	0	0	0	0	0	0	0	1	0	0	0	0	1	0	0	2	0	0	0	0	0	0	1	0	0	0	0	0	1	2	0	0	0	0	0	0	1	1	1	0	0	0	0	0	0	0	0	1	0	1	1	0	1	0	1	0	0	0	0	0	1	1	0	0	1	0	1	0	1	1	0	0	1	0	0	0	0	0	0	0	0	0	1	0	0	0	0	0	0	0	0	1	0	0	1	2	0	0	0	0	0	1	0	1	1	0	0	0	0	0	0	1	1	1	0	0	2	0	1	0	0	0	0	0	0	0	0	0	0	0	0	1	0	1	1	1	0	0	2	0	0	0	0	0	0	0	0	0	0	2	0	0	1	0	0	0	0	0	0	0	0	0	0	0	0	0	0	0	0	0	0	0	0	0	1	0	0	0	0	0	0	0	0	1	1	0	0	0	0	0	1	0	0	0	1	0	0	3	0	0	0	0	0	0	1	0	0	1	1	0	0	1	0	0	0	0	1	0	2	0	0	0	0	0	0	0	0	0	0	0	0	1	2	0	1	0	0	0	0	0	0	1	0	0	0	0	0	0	0	0	0	0	0	1	0	0	0	2	0	0	0	0	0	0	0	1	0	0	0	0	2	0	0	1	0	0	0	0	0	1	0	0	1	0	0	0	0	0	0	0	0	0	0	0	0	0	0	0	0	0	0	0	0	0	0	0	1	2	0	1	1	1	0	2	0	2	0	0	0	0	0	0	0	0	0	0	1	0	0	1	0	0	0	0	0	0	0	0	0	1	0	0	0	0	0	1	0	0	0	0	0	1	0	0	1	1	0	1	0	0	0	0	0	0	0	0	0	0	1	0	0	0	1	0	0	1	2	0	1	0	0	0	0	0	0	0	2	2	0	2	0	0	0	0	1	0	0	0	0	0	0	1	0	0	0	0	0	0	0	0	0	0	0	0	1	1	1	0	0	0	0	0	0	0	0	0	0	0	0	1	0	0	0	0	0	0	0	1	0	0	0	0	0	0	0	1	0	1	1	1	0	0	0	1	0	0	0	0	0	1	0	0	0	0	0	0	0	0	2	1	1	1	0	0	0	0	1	0	0	2	1	0	0	0	0	0	0	2	0	1	0	0	0	0	0	0	0	1	1	2	1	1	0	0	0	0	0	0	0	0	3	1	1	0	1	1	1	0	0	0	0	1	0	0	0	0	0	0	0	1	0	0	1	1	0	0	0	0	0	0	0	0	0	0	0	0	0	0	2	0	0	0	0	1	0	0	0	0	0	0	0	0	0	0	0	0	0	1	0	0	0	0	0	0	1	0	0	0	1	0	0	0	0	0	0	0	1	0	0	2	2	1	0	1	0	0	1	0	0	0	1	0	1	6	1	1	0	0	0	1	1	0	0	0	0	0	0	0	0	0	0	0	1	0	0	0	0	0	0	0	0	0	0	1	0	1	0	0	0	1	0	0	0	0	3	0	1	0	0	0	0	0	0	0	0	0	0	2	1	0	0	0	0	0	0	0	0	0	0	0	0	0	1	0	0	0	0	0	0	0	0	0	1	1	0	1	0	0	0	0	0	0	0	0	0	0	0	2	0	0	0	0	1	0	1	0	0	0	0	0	0	1	0	0	0	0	1	0	0	1	0	1	0	0	0	0	4	0	0	0	1	2	1	0	0	1	1	0	2	0	1	0	0	0	0	0	0	0	4	0	0	0	0	0	0	0	0	0	0	0	0	0	0	0	0	0	0	0	0	0	1	0	0	0	0	0	1	0	0	1	0	1	1	0	1	0	0	0	2	0	0	1	1	0	0	0	0	0	0	1	0	0	2	0	0	0	0	0	0	2	0	0	0	0	0	1	1	0	0	0	0	0	0	0	1	0	0	2	0	0	2	0	2	0	0	0	0	0	0	0	0	0	0	0	0	0	0	0	0	0	0	0	0	0	0	3	0	0	0	1	1	0	2	0	0	2	0	0	1	0	0	2	0	0	0	1	0	0	0	0	0	0	0	0	0	0	0	1	0	0	1	0	0	0	1	0	1	0	0	0	0	1	0	0	1	0	0	0	0	0	0	0	0	0	3	2	2	0	0	0	2	0	0	0	0	1	0	0	0	0	0	0	0	0	1	0	0	0	0	0	1	0	0	1	0	2	0	0	0	0	1	0	0	0	0	0	0	0	0	1	0	0	1	0	0	0	1	0	0	0	0	0	0	0	1	2	1	0	0	0	0	0	0	0	0	1	0	0	2	0	1	0	0	1	0	0	0	0	0	0	0	1	0	1	1	1	0	0	1	0	0	0	0	0	0	0	0	1	0	0	0	1	0	0	0	0	1	0	0	0	0	0	0	0	0	0	0	0	1	3	0	0	0	0	0	1	0	0	2	0	0	1	0	0	1	0	3	0	0	2	0	0	0	0	0	0	0	0	0	0	0	1	1	1	0	1	1	0	1	0	0	0	0	0	0	0	0	0	0	0	1	0	1	0	0	0	0	0	0	0	1	1	0	0	0	1	0	0	0	0	0	0	0	0	1	0	0	0	0	0	0	0	1	1	0	0	0	0	0	1	0	0	0	0	0	0	0	2	0	0	1	0	0	0	0	0	0	1	0	1	0	0	0	0	0	1	1	0	0	0	0	1	0	1	1	0	0	0	0	1	0	1	0	0	0	1	0	2	1	1	0	0	0	0	0	0	0	0	0	0	0	2	1	0	0	0	0	0	2	0	1	0	0	0	0	0	0	0	0	0	2	0	1	1	0	0	0	0	0	0	0	1	2	0	1	1	0	0	2	1	0	0	1	0	0	0	0	0	1	1	0	0	0	0	1	0	1	1	0	0	0	0	0	0	1	0	0	0	0	1	0	0	0	0	0	2	0	0	0	1	0	0	0	0	1	0	0	1	1	0	1	0	0	0	0	1	0	0	0	0	1	0	0	0	0	0	0	1	1	0	0	0	1	0	0	0	0	0	0	1	0	0	0	1	0	0	0	0	0	1	0	0	0	0	0	0	1	0	0	0	0	0	0	0	0	2	0	0	0	0	0	0	0	0	0	0	0	1	0	0	0	0	1	0	0	0	0	1	1	0	0	0	0	0	1	1	0	0	0	0	0	0	0	0	1	0	0	0	0	0	0	0	1	0	0	0	0	0	0	1	0	0	0	0	0	0	0	2	0	0	0	0	0	1	0	0	2	0	0	1	0	0	0	0	0	0	1	0	0	0	0	0	0	0	0	0	0	1	1	1	1	0	1	0	0	0	0	1	0	0	0	0	0	0	0	3	0	0	0	0	0	0	0	1	0	1	0	0	0	0	0	0	0	0	1	0	0	0	0	0	0	0	0	0	0	0	0	0	0	0	0	1	0	0	0	0	1	0	1	0	1	0	0	0	1	0	0	0	0	0	1	0	0	0	0	0	0	1	0	0	0	0	0	0	0	0	0	0	1	0	3	0	0	0	0	0	0	0	0	0	1	1	0	0	0	0	0	0	0	0	0	0	0	0	0	1	0	1	0	0	0	0	1	0	0	0	0	2	0	0	1	0	0	0	0	0	0	0	0	0	1	1	0	0	0	0	0	0	0	2	0	0	1	0	1	1	1	0	0	0	0	1	1	0	1	0	0	1	0	1	2	0	1	0	0	0	1	1	1	0	0	0	1	0	0	0	0	0	0	0	0	0	0	0	0	0	1	1	0	1	0	0	0	0	0	1	1	1	0	1	0	2	0	1	0	1	1	0	0	1	0	0	0	0	0	0	0	0	0	0	0	1	0	0	0	1	0	0	0	0	1	0	0	0	2	0	0	1	0	0	0	0	1	0	0	0	0	0	0	0	0	1	0	0	1	1	0	0	0	0	0	0	0	0	0	0	0	0	0	0	1	0	0	0	1	0	0	0	0	0	0	0	0	1	0	0	0	2	0	0	1	0	0	0	0	0	0	0	0	0	0	0	0	0	1	1	1	1	0	0	2	0	0	0	0	0	0	0	0	0	0	0	0	0	1	0	0	0	0	0	1	0	0	1	0	0	0	0	1	3	1	2	0	0	0	0	1	1	1	0	0	0	2	0	1	0	0	0	0	0	0	0	0	0	0	1	0	0	0	0	2	0	0	0	3	0	0	0	0	1	0	0	0	0	1	0	1	0	0	0	0	0	1	1	0	0	3	0	0	0	0	0	0	1	0	0	0	0	0	0	0	1	1	0	1	0	2	0	1	0	0	0	1	0	0	0	0	0	0	0	1	0	0	0	0	0	1	2	0	0	0	0	0	0	0	0	0	1	0	0	0	0	0	0	3	0	0	1	0	0	0	0	0	0	0	3	0	3	0	0	1	0	0	0	1	0	1	0	0	0	0	1	1	0	1	0	0	0	0	0	0	0	1	0	0	2	0	0	1	1	0	0	0	0	0	0	0	0	0	0	0	1	0	0	1	0	1	0	0	0	0	0	1	0	1	0	0	0	0	0	1	0	0	0	0	1	0	0	0	0	0	0	0	0	1	2	0	0	2	0	0	0	1	0	0	1	1	0	0	0	0	0	0	0	0	1	0	0	0	0	0	0	0	3	0	1	0	1	1	2	1	0	0	1	0	0	0	0	0	0	0	0	0	2	0	0	0	0	0	1	1	1	0	0	0	0	0	0	0	0	0	3	0	0	0	0	0	0	0	5	1	0	0	0	0	0	0	1	0	0	0	1	0	0	0	0	0	1	0	0	0	0	0	0	0	1	0	0	0	0	0	0	1	0	0	0	0	0	0	0	0	1	0	0	0	0	0	0	0	1	0	0	0	0	0	1	1	0	0	2	3	0	0	0	0	0	1	0	1	0	3	0	0	1	2	0	0	0	1	0	0	1	0	1	0	3	0	0	0	1	0	0	0	0	0	0	3	0	1	0	1	0	0	1	0	0	0	0	0	0	0	0	1	0	0	0	0	0	0	0	1	1	1	0	1	0	0	0	0	0	0	0	0	0	0	1	0	0	0	0	1	0	0	0	0	0	0	0	0	0	0	0	0	0	1	0	0	0	0	0	0	0	0	1	0	0	0	3	0	0	0	0	2	0	0	0	0	0	0	0	1	0	0	2	0	1	0	0	0	0	0	0	0	0	1	0	0	0	0	2	0	0	1	0	0	0	0	0	0	0	1	0	3	0	0	0	0	0	0	0	1	1	0	0	0	0	1	0	0	1	0	0	1	0	0	0	1	3	0	0	0	0	1	0	0	1	0	0	1	0	0	0	1	2	0	0	0	0	0	0	0	0	0	0	0	0	0	1	2	1	0	0	0	1	0	0	0	0	0	0	1	0	0	1	0	1	3	0	0	0	0	0	0	1	0	0	0	0	0	1	1	0	0	0	0	0	0	0	0	0	1	0	0	0	1	0	0	0	0	0	1	1	0	0	1	0	0	0	0	0	0	0	3	0	1	0	0	1	0	0	0	0	2	1	0	0	0	0	0	0	0	0	0	0	0	0	0	0	0	0	0	2	1	0	0	2	0	0	0	0	0	0	0	0	0	0	0	1	0	0	0	0	1	0	0	4	0	4	0	0	0	0	0	0	0	0	1	0	0	0	0	0	0	0	0	0	0	1	0	0	0
N0.HOG0006922	0	1	1	0	0	0	0	0	0	0	0	0	1	0	0	0	0	0	0	0	0	1	0	0	1	0	0	0	0	2	0	0	0	0	0	2	0	0	0	0	2	0	0	0	0	1	0	0	0	0	0	0	0	0	0	0	0	1	0	0	0	0	0	0	0	0	1	0	0	0	0	0	0	0	0	0	0	0	0	1	0	0	0	0	0	0	0	1	0	0	0	0	0	0	0	0	1	0	1	1	1	0	0	0	1	0	1	0	0	0	0	1	2	0	0	1	0	0	1	1	0	1	0	1	1	0	0	0	0	0	1	0	0	0	0	0	1	0	0	0	1	0	0	0	0	0	0	2	2	0	0	0	0	2	0	0	1	0	0	0	0	0	1	0	0	0	0	0	0	0	0	1	0	0	3	0	1	0	1	1	0	0	0	0	1	0	0	0	0	0	1	0	0	0	1	1	0	0	0	1	0	0	1	0	0	0	0	0	0	0	0	1	0	1	0	0	2	1	0	0	0	0	1	1	0	0	0	0	0	0	1	0	0	0	0	2	0	0	0	0	0	1	0	0	0	0	1	1	0	0	0	0	0	0	0	0	0	0	4	0	0	1	0	0	2	0	0	0	0	0	0	0	0	0	1	0	0	0	0	0	3	0	0	2	0	0	0	0	0	0	0	0	0	0	0	1	0	0	0	0	0	0	0	1	0	0	1	0	1	0	0	0	0	0	0	1	3	0	0	0	2	1	0	0	0	0	0	0	0	1	0	0	0	0	0	0	0	0	0	0	0	0	0	0	0	0	0	0	2	0	1	0	0	0	0	0	0	0	0	0	0	1	1	1	0	0	0	0	0	2	0	0	0	0	0	0	0	0	0	0	0	0	0	0	1	0	0	0	0	0	0	0	1	0	0	0	2	0	0	0	1	0	0	1	0	0	0	1	1	0	0	0	0	0	0	0	0	1	0	0	0	0	0	0	0	1	0	0	0	0	1	0	0	3	1	0	1	0	0	0	0	0	2	1	0	0	1	0	0	2	1	0	0	0	0	0	0	1	0	0	0	0	0	1	0	0	0	0	0	1	0	0	0	0	0	0	0	1	0	1	0	0	0	1	0	0	0	0	0	0	0	0	0	0	0	0	0	0	1	0	0	0	0	0	0	0	0	0	0	0	0	0	0	0	0	0	0	0	1	1	0	3	0	0	1	0	0	0	0	0	0	0	0	1	0	0	2	0	0	0	0	0	0	0	0	0	0	0	0	0	0	0	0	2	0	0	0	0	0	0	0	0	0	1	1	0	0	0	0	0	1	0	0	0	1	2	1	0	1	0	0	0	0	0	0	0	0	2	1	0	0	0	0	0	0	2	1	0	0	0	2	0	0	3	0	0	0	0	2	0	0	0	0	0	0	0	0	0	0	0	0	0	0	1	1	1	0	1	0	0	0	0	0	1	0	0	2	0	0	2	0	0	0	2	0	0	0	0	2	0	1	0	0	0	0	0	1	0	0	0	1	0	0	0	0	0	1	2	0	0	0	0	0	1	0	0	0	0	0	2	0	0	0	0	0	1	0	0	0	0	0	0	1	0	1	0	0	0	0	0	0	0	0	0	0	0	1	0	2	1	0	0	0	0	0	0	2	0	0	0	0	0	0	0	0	1	0	0	0	0	0	3	0	1	1	0	0	0	0	0	0	0	0	0	0	0	0	0	0	0	0	0	0	0	0	0	1	0	0	1	0	0	0	0	0	0	0	0	1	0	0	0	1	0	2	0	0	0	0	1	0	0	2	0	0	0	0	0	0	0	0	0	0	0	0	0	0	0	0	1	0	0	0	0	2	0	0	1	1	0	0	0	0	0	0	1	0	0	0	1	0	0	0	0	2	0	0	0	0	0	0	0	2	0	0	0	0	0	0	0	0	1	0	2	0	0	0	0	0	0	0	1	0	0	0	0	0	1	0	0	0	0	0	0	0	0	1	0	0	0	0	0	0	0	1	0	0	0	2	0	0	0	0	0	0	0	0	0	0	0	0	3	0	0	0	0	0	1	0	1	1	0	0	0	0	0	0	0	0	0	0	0	0	1	1	0	1	0	0	0	0	0	2	0	0	0	0	0	2	0	0	0	0	1	0	0	2	1	2	0	0	0	0	0	0	0	0	0	0	0	1	0	0	0	1	0	0	0	0	0	0	0	0	0	0	1	0	1	1	0	0	0	0	1	0	0	0	0	0	0	0	0	0	0	0	0	0	1	0	1	0	0	0	1	2	0	0	0	4	0	0	0	0	0	0	1	0	0	1	1	1	0	2	0	0	2	0	0	0	0	0	0	0	0	0	0	0	0	1	0	1	0	1	0	0	0	0	3	0	0	0	0	3	0	0	0	0	0	0	0	0	0	3	0	0	0	0	1	0	0	0	1	0	0	1	0	0	1	0	0	1	1	0	1	0	0	0	0	0	1	0	0	0	0	0	0	0	0	0	0	0	0	0	0	0	0	0	0	0	0	0	0	0	0	0	0	0	1	0	0	1	0	0	0	0	0	0	0	0	0	0	0	1	0	0	0	0	1	0	0	0	0	1	0	0	0	0	0	0	2	1	0	0	0	0	0	0	0	0	0	0	0	0	0	0	0	0	0	1	0	0	0	0	0	2	0	1	0	0	0	0	0	0	1	0	0	0	0	0	0	0	0	0	0	1	0	0	0	0	0	1	0	0	0	0	0	0	0	0	0	0	0	0	0	0	1	0	0	0	0	0	1	0	0	0	0	0	0	0	1	1	0	0	0	0	0	0	1	0	0	0	1	0	0	0	1	0	1	0	0	0	0	0	1	0	0	1	0	1	0	1	0	2	0	0	0	0	0	1	0	1	0	0	0	0	0	0	0	0	0	0	0	1	0	1	0	0	0	1	0	0	0	0	0	0	0	2	0	1	0	0	0	0	0	0	0	0	0	0	0	0	0	1	1	0	0	0	0	0	2	0	0	0	0	1	0	0	1	0	0	0	0	0	0	0	0	1	1	0	0	1	2	0	0	0	0	0	1	0	1	0	1	1	0	2	0	1	1	0	0	0	0	0	0	0	0	0	0	0	0	0	0	0	1	2	0	0	0	0	0	0	0	1	0	2	0	0	0	0	0	1	0	0	0	0	0	0	1	1	0	0	0	0	0	1	0	0	0	0	0	0	0	0	0	0	0	0	0	0	0	0	0	0	0	0	1	0	0	0	0	1	1	0	1	0	0	0	0	0	0	0	0	0	0	0	1	0	0	0	0	0	0	1	0	0	0	0	0	0	0	1	1	0	0	1	0	0	0	0	0	1	0	0	2	0	0	0	0	0	0	0	0	1	2	1	0	0	0	0	0	0	0	0	0	0	0	1	0	0	0	0	0	0	0	0	0	0	0	1	0	0	1	0	0	0	0	0	1	0	0	0	0	0	0	0	0	0	0	0	1	0	0	0	0	2	1	0	0	1	0	0	1	0	1	0	2	0	0	0	1	1	0	1	0	0	0	2	0	0	0	0	0	0	0	1	0	0	0	1	1	0	1	0	0	0	0	0	0	1	0	0	0	0	0	1	0	0	0	0	0	0	0	0	0	0	1	0	0	0	1	0	0	0	0	0	1	1	0	0	0	0	0	0	1	0	0	1	0	0	0	0	0	0	0	0	1	1	0	0	0	0	0	0	0	0	2	0	1	0	1	0	1	0	0	0	0	0	0	0	0	0	0	0	0	0	0	0	1	0	0	0	0	0	1	0	0	0	0	0	1	0	0	0	1	0	1	0	0	0	0	0	0	1	0	1	0	1	0	0	0	0	0	0	0	0	0	1	1	0	0	0	0	0	0	1	1	0	1	0	0	0	0	1	0	0	0	0	1	0	1	0	0	0	0	0	0	0	0	0	0	0	0	0	1	0	0	1	0	0	0	0	0	0	1	0	1	0	0	2	0	0	1	0	0	0	0	0	1	0	0	0	0	0	0	0	0	0	0	1	1	0	1	0	1	0	0	0	1	1	1	0	0	0	0	0	0	0	0	0	0	0	0	0	1	0	2	0	0	0	1	0	0	1	0	0	0	0	0	0	0	0	0	0	1	1	0	0	0	0	0	1	0	0	0	3	0	0	0	0	0	0	0	0	0	0	0	1	0	0	0	1	0	1	0	0	0	0	0	0	0	0	0	0	0	0	2	0	0	0	0	0	0	0	0	0	0	1	0	0	0	0	1	2	0	0	0	0	2	1	0	0	0	0	0	0	0	0	0	0	0	0	0	0	0	0	0	1	0	0	0	0	1	0	0	0	0	0	0	0	0	0	0	0	0	0	0	0	0	0	0	0	0	0	0	1	0	1	4	1	0	0	0	0	0	0	0	0	0	0	0	0	0	0	0	0	0	0	0	0	1	2	0	0	0	0	0	1	0	0	0	2	0	1	0	0	0	0	0	0	0	0	0	0	0	0	0	0	2	0	0	0	0	0	0	0	0	0	0	0	0	0	2	0	0	0	0	0	0	0	1	1	0	0	0	2	0	0	0	0	1	0	0	0	1	0	0	0	0	0	0	0	0	3	0	0	1	0	0	0	0	0	0	0	0	0	0	0	0	2	1	0	1	1	0	1	0	1	0	0	0	1	0	0	0	0	1	0	0	2	0	0	0	0	0	2	0	1	2	0	0	0	0	1	0	0	1	1	0	0	0	0	0	1	0	1	0	0	0	0	0	0	0	0	0	1	0	0	0	0	0	1	0	1	0	0	1	0	0	0	0	0	0	0	0	0	0	0	0	0	0	0	1	0	0	0	2	1	0	0	1	1	0	0	0	1	0	0	0	1	0	0	0	0	0	2	0	1	0	0	3	0	0	2	0	1	0	0	1	0	0	0	1	1	0	0	0	0	0	0	0	0	0	0	0	0	1	0	0	0	0	0	0	0	1	0	0	0	1	0	0	1	0	0	0	0	0	0	0	0	0	0	0	0	1	0	0	0	0	0	0	0	0	0	0	0	0	0	0	0	1	1	0	0	0	0	0	0	0	0	0	0	0	0	0	1	0	2	1	1	0	0	0	0	0	0	0	0	0	0	0	0	0	0	2	0	0	0	1	0	0	0	0	0	0	1	0	0	0	0	0	0	0	0	0	0	0	0	0	0	0	1	1	0	0	0	1	0	0	0	0	0	0	0	0	0	0	0	0	0	0	0	1	0	0	0	0	0	1	0	0	0	0	0	2	0	0	0	0	0	0	0	1	1	0	0	0	0	0	0	0	0	0	0	0	0	0	0	0	0	0	0	0	1	0	0	0	0	0	0	0	1	0	0	0	0	0	0	2	0	0	0	0	0	0	0	0	0	0	0	0	0	0	0	0	0	2	3	0	1	0	1	0	0	1	0	0	0	0	0	0	1	0	0	0	0	0	0	0	0	0	0	0	0	0	1	0	0	0	0	0	0	2	0	0	0	0	0	1	0	0	0	0	0	0	0	0	1	0	2	0	0	0	0	2	1	0	0	1	0	0	0	0	1	1	0	1	0	0	0	2	0	0	0	0	0	0	0	0	2	0	0	0	1	0	0	0	3	2	0	0	1	1	0	0	0	0	0	0	3	1	0	0	1	0	1	0	0	0	1	0	0	0	0	0	0	0	0	1	0	0	1	0	0	1	0	0	0	0	0	0	1	0	1	0	0	0	0	0	1	0	0	0	0	1	0	0	0	0	0	0	0	0	2	0	1	1	4	0	0	1	0	2	0	1	1	2	0	0	0	0	0	1	0	0	2	0	0	1	0	0	0	1	1	0	0	1	0	1	1	0	0	0	0	0	0	1	0	1	0	0	0	0	0	1	0	0	1	0	0	1	1	1	0	0	0	0	0	0	0	1	0	1	0	0	0	0	0	0	0	1	0	0	0	0	0	2	0	0	2	0	0	1	0	0	0	2	1	0	0	0	1	0	1	0	1	0	0	0	0	0	0	0	0	0	1	0	0	0	0	0	1	0	0	0	0	0	1	0	1	0	1	0	1	0	0	0	0	0	1	0	0	1	0	0	2	0	0	0	0	1	0	0	0	0	0	1	1	1	1	1	0	0	0	0	1	0	0	1	0	0	0	0	0	0	1	0	0	0	0	1	0	0	0	0	0	0	0	0	1	0	0	0	0	2	0	0	0	0	0	0	0	0	0	0	1	1	0	0	0	1	1	0	0	0	0	0	0	0	0	0	1	0	0	0	0	0	0	0	1	0	0	0	0	0	0	2	1	0	1	0	0	1	0	0	0	0	1	0	0	0	0	0	0	0	0	0	0	0	0	0	0	0	0	0	0	0	1	0	1	1	0	0	0	0	0	0	0	0	0	0	0	0	0	0	0	0	0	0	2	0	0	0	0	0	0	0	0	0	0	0	0	0	0	1	0	0	1	0	0	2	0	0	0	0	0	0	0	0	0	0	0	0	0	0	0	0	0	1	0	0	0	1	0	0	0	0	0	0	0	0	1	0	1	1	0	0	1	0	0	1	1	1	1	0	0	0	2	0	1	0	1	1	0	2	0	0	0	0	0	0	0	0	1	2	0	0	0	0	0	0	1	0	0	0	0	0	0	0	0	1	0	0	0	0	1	0	0	2	0	0	0	0	0	0	0	0	1	0	0	0	1	1	0	1	0	1	1	0	0	0	1	1	0	0	0	1	0	0	1	1	0	1	1	0	0	0	0	0	0	1	0	0	0	0	0	0	0	0	0	0	4	0	1	0	1	0	0	0	0	0	0	0	1	0	1	0	0	0	0	0	0	0	0	0	0	0	0	0	0	1	2	0	0	0	0	0	0	0	0	1	0	0	0	0	0	0	1	1	0	2	0	0	1	1	0	0	0	0	0	1	0	0	0	0	0	0	0	2	0	0	0	0	1	0	0	0	0	1	0	0	0	0	0	0	0	0	0	0	0	0	0	1	2	0	1	3	0	0	0	1	0	0	0	0	1	0	0	0	2	0	1	0	0	0	0	0	0	0	0	1	0	0	0	0	1	1	0	0	0	0	1	0	0	0	1	0	0	0	0	0	0	0	0	2	0	0	0	1	0	1	0	1	0	1	0	0	0	0	1	0	0	0	0	0	0	0	0	0	0	0	1	0	2	0	0	1	0	0	1	0	0	0	0	0	0	1	0	1	0	0	0	1	0	0	0	0	0	1	0	0	0	0	0	0	1	0	1	0	0	0	1	0	0	0	0	0	0	0	0	0	0	1	0	1	0	0	0	1	1	1	0	0	0	0	0	0	0	0	2	0	0	0	0	0	1	0	1	0	1	0	0	0	0	0	0	0	2	0	0	0	0	1	0	0	0	0	0	0	0	2	0	0	0	0	0	0	0	0	0	1	0	2	0	0	0	0	0	0	0	1	0	2	0	1	0	0	0	1	1	0	0	0	0	0	0	0	1	0	0	1	0	0	0	1	0	2	0	0	0	0	0	0	1	0	1	0	0	0	1	0	0	0	1	0	0	0	0	1	1	0	0	1	0	2	0	0	0	0	0	0	0	0	0	0	0	0	0	1	1	0	0	0	0	0	1	0	0	2	1	0	0	0	0	0	0	0	1	0	2	0	0	0	0	0	0	0	0	0	0	1	0	0	1	0	0	0	1	1	0	0	0	0	0	0	0	0	1	0	1	0	0	0	0	0	0	0	1	0	0	0	0	0	0	1	0	0	0	0	0	0	1	0	0	1	0	0	0	0	0	0	0	1	0	1	0	0	0	0	0	3	0	0	2	0	0	1	0	0	1	0	0	1	0	0	1	0	0	0	0	0	0	1	0	0	0	1	0	0	0	0	0	0	0	0	0	0	0	0	0	1	0	0	0	0	0	0	1	0	2	0	0	0	0	1	0	0	0	1	0	0	0	1	0	0	0	0	0	1	0	1	0	0	0	1	0	0	0	0	0	0	0	0	0	0	0	0	1	0	0	0	0	0	0	0	0	0	0	0	0	0	0	0	0	0	0	0	0	0	0	0	2	0	0	0	0	0	0	0	0	0	0	0	1	0	0	0	0	1	0	0	1	0	0	0	0	2	0	0	0	1	0	0	0	0	0	0	1	0	1	3	0	0	0	0	0	0	0	0	1	0	0	0	0	2	0	1	0	0	0	1	0	0	0	0	0	0	0	0	0	0	0	0	0	0	0	0	0	0	0	0	0	0	0	0	0	0	0	1	0	0	1	0	0	0	0	0	0	1	0	0	0	0	0	0	0	0	0	1	0	0	0	0	1	0	2	0	0	0	0	0	0	0	1	1	0	0	0	1	2	0	0	1	0	0	0	2	0	0	0	0	0	0	1	0	1	0	0	0	0	0	0	0	0	2	1	0	0	1	0	0	0	0	0	0	0	0	1	1	0	0	0	0	0	0	0	0	0	2	0	0	0	0	0	0	0	0	0	1	0	0	0	0	0	0	2	0	0	0	0	0	0	0	0	2	0	0	1	0	0	0	0	0	0	0	0	0	0	0	0	0	0	0	0	1	1	0	1	0	0	0	1	0	0	2	1	0	1	0	0	0	2	0	0	0	0	0	0	0	1	0	0	0	0	1	1	0	0	0	0	0	0	1	0	0	0	0	0	0	0	1	0	0	1	0	0	0	0	1	1	0	0	0	0	1	0	0	0	0	1	0	0	0	1	0	0	0	0	0	2	0	0	0	0	0	0	1	0	0	0	0	0	0	0	0	0	1	1	0	0	0	0	0	0	1	0	0	1	2	0	0	0	0	0	2	0	0	1	0	0	2	0	0	0	0	0	0	0	1	0	0	0	0	2	0	1	0	0	0	0	1	0	0	0	0	1	0	0	1	0	0	0	0	2	0	1	2	0	0	1	2	0	2	0	0	0	0	0	0	0	0	0	1	0	1	0	1	0	0	1	0	0	0	1	0	1	0	1	0	0	0	0	0	0	0	0	0	0	0	1	0	0	1	0	0	0	0	0	0	0	0	0	1	0	0	0	0	0	0	0	0	0	0	0	0	0	0	1	1	0	0	0	1	0	2	0	0	0	0	0	0	0	0	1	1	2	0	2	0	0	0	0	1	0	0	0	1	0	0	1	0	0	0	0	0	0	0	0	0	0	0	0	0	0	0	0	0	0	0	0	0	1	0	0	1	2	1	0	0	0	0	0	0	0	0	1	0	0	0	0	0	1	0	0	0	0	2	0	0	0	0	1	0	0	0	0	0	0	0	1	0	0	0	0	0	0	0	0	0	0	0	0	0	0	0	0	0	0	3	1	0	1	0	0	0	0	0	0	0	0	0	0	0	0	0	0	0	2	0	1	1	0	0	0	0	1	0	0	0	0	0	0	1	1	0	1	2	1	0	0	1	0	0	0	1	1	0	0	0	0	0	0	0	0	0	1	0	0	0	0	0	0	2	0	1	0	0	0	0	0	0	2	0	0	0	0	1	0	0	1	2	0	0	0	0	0	0	0	1	0	1	0	0	2	0	0	0	0	0	0	0	0	0	0	0	0	0	0	1	4	0	0	0	1	0	1	0	0	0	2	0	0	0	0	0	0	0	0	0	0	0	1	0	0	0	0	1	0	0	0	0	1	0	0	0	0	0	1	0	0	0	0	0	0	0	0	0	3	0	1	0	0	0	0	0	0	0	0	2	0	0	1	0	1	1	1	0	0	0	0	0	0	0	0	1	0	0	0	0	1	0	0	1	0	0	0	0	0	0	0	1	0	0	0	0	0	0	0	1	0	0	1	0	0	0	0	0	0	1	0	0	0	0	0	0	0	0	0	0	1	0	0	0	0	0	0	1	0	0	0	1	0	0	1	2	0	0	0	1	1	0	0	0	0	0	0	0	0	0	0	2	0	0	1	0	1	0	0	1	0	1	0	0	1	0	0	0	0	0	0	0	0	0	2	1	0	0	2	0	0	0	1	0	0	1	2	1	0	0	0	1	1	0	0	0	0	0	0	0	1	0	0	0	0	1	0	0	0	0	0	0	2	1	0	0	0	1	0	0	0	0	0	0	0	0	0	0	0	0	0	0	1	0	0	0	0	0	0	1	0	0	0	0	0	0	0	0	0	0	0	0	0	0	0	0	0	0	0	0	0	1	0	0	1	0	0	0	0	0	0	0	0	0	0	1	0	0	0	0	0	0	0	0	1	0	0	0	0	0	0	0	0	2	1	0	0	0	0	1	0	0	1	0	0	0	1	0	0	0	0	0	0	0	0	0	1	0	2	0	0	0	0	0	1	0	0	0	1	0	0	0	0	0	1	1	0	0	0	1	0	0	0	1	0	2	0	0	1	0	0	0	1	0	0	0	0	0	1	0	0	0	1	0	1	1	1	0	1	0	0	0	0	1	0	0	1	0	0	0	0	0	1	0	0	0	0	0	0	0	1	0	2	0	0	0	0	1	0	0	0	1	0	0	0	0	0	0	0	0	0	0	1	0	1	0	0	0	1	1	0	0	0	1	0	0	0	0	0	1	0	0	1	0	1	0	1	1	0	0	1	0	0	0	0	0	0	2	0	0	0	0	0	0	0	0	0	0	1	0	0	0	1	0	0	0	3	2	0	0	0	0	1	0	2	1	1	0	0	0	0	0	0	0	2	0	0	0	0	0	0	0	0	0	0	0	0	0	1	1	0	0	0	0	0	0	0	0	0	0	0	0	0	0	0	0	0	0	0	0	0	0	0	0	0	0	0	0	0	2	0	0	1	0	1	0	1	0	0	0	0	0	0	0	0	0	1	0	0	2	0	0	1	0	0	0	0	0	0	0	0	0	0	1	0	0	0	0	0	0	0	0	0	0	0	0	0	1	0	0	1	1	1	0	1	0	0	1	0	0	0	0	1	0	0	0	0	0	0	0	1	0	2	1	0	0	0	0	0	0	0	0	0	0	0	0	0	0	0	0	0	0	0	0	0	1	0	0	0	1	1	1	0	0	0	0	0	0	0	0	0	0	1	0	2	0	0	1	1	0	0	0	0	0	0	0	0	0	0	0	0	1	2	2	0	0	0	0	0	0	0	0	0	2	1	1	0	0	0	2	0	0	0	2	1	1	1	0	0	0	0	0	0	0	1	0	0	2	0	0	0	0	0	1	1	0	2	1	1	1	0	0	0	0	1	0	0	0	1	0	0	0	0	0	1	0	2	2	0	0	2	1	0	1	2	0	0	0	1	0	0	0	0	0	2	0	0	0	0	0	0	0	0	0	0	0	0	0	0	0	1	0	1	0	0	0	0	2	1	0	0	0	0	0	0	0	0	0	0	0	0	0	1	0	0	0	0	0	0	0	0	1	0	1	0	0	0	0	0	0	0	0	0	0	2	1	0	0	0	1	0	0	0	0	0	0	0	1	1	0	0	0	0	0	0	1	1	0	0	0	0	1	0	0	1	0	1	0	0	1	0	0	0	0	0	1	0	0	0	0	0	0	1	0	1	1	1	0	0	1	0	1	0	1	0	0	0	0	0	2	1	0	2	0	0	0	0	1	0	0	0	0	0	0	0	2	0	0	0	0	0	0	0	0	0	0	0	0	0	1	0	0	0	0	2	0	0	0	1	0	2	0	0	0	0	2	0	0	0	0	0	0	0	0	0	0	0	1	0	0	0	0	0	0	1	0	0	0	1	0	0	2	0	1	0	0	0	0	0	0	1	0	0	0	0	0	0	0	0	0	0	0	0	0	0	0	0	0	1	0	0	0	0	0	0	1	0	0	0	0	0	0	0	0	1	1	0	0	0	1	0	0	1	0	2	0	0	0	0	0	0	0	0	0	0	0	0	1	0	2	0	0	0	0	0	3	0	0	1	0	0	0	0	1	0	0	0	1	0	0	0	0	0	0	0
N0.HOG0003586	7	14	5	7	1	0	0	3	2	7	9	4	16	14	1	5	5	5	0	3	8	2	7	4	4	2	7	9	7	2	1	21	3	9	8	20	0	3	0	7	18	5	18	1	3	2	1	6	9	3	4	5	2	3	15	20	2	12	14	9	14	2	13	9	3	2	12	6	4	1	7	12	4	5	5	10	9	11	1	12	13	6	6	10	2	3	3	3	0	1	1	6	13	1	0	7	12	5	16	16	17	6	3	5	11	7	8	4	6	4	19	4	5	6	10	2	6	9	4	4	6	15	10	10	8	3	7	2	1	5	13	4	2	3	4	9	4	3	3	3	2	6	9	0	5	4	0	11	5	1	2	10	15	12	17	2	5	10	6	3	4	1	6	8	0	3	1	7	12	3	10	0	11	12	8	6	1	13	7	6	5	4	2	4	5	4	14	4	8	6	6	4	4	5	4	11	1	3	2	7	2	1	6	0	4	7	2	6	6	1	2	12	1	11	5	8	14	9	3	14	1	4	7	16	3	3	1	6	2	8	6	3	3	5	5	4	3	6	6	8	8	3	7	8	1	4	12	2	11	5	2	3	4	2	6	7	0	3	10	10	6	10	3	1	16	4	0	2	5	2	5	0	5	10	13	12	4	4	11	3	7	15	5	0	0	14	6	11	2	6	13	4	0	8	5	10	4	4	3	3	11	8	5	7	9	9	5	5	1	7	0	0	16	3	9	11	17	0	2	1	13	3	2	1	3	2	1	12	8	3	10	1	2	13	9	7	2	8	4	1	1	2	3	2	5	6	6	6	15	2	9	3	3	18	9	10	6	4	8	2	3	11	13	18	9	9	2	5	0	7	3	1	13	4	19	1	7	3	3	2	6	0	0	3	1	2	15	1	0	5	7	6	13	3	12	3	13	18	31	11	19	5	10	7	1	10	9	5	2	0	5	4	2	1	13	2	5	2	2	0	3	0	18	7	1	8	1	0	1	4	6	4	3	16	3	5	12	11	4	2	3	3	9	9	19	2	6	8	6	11	14	3	13	6	2	4	0	8	15	24	2	3	9	10	5	12	2	6	7	17	3	2	2	5	2	5	2	3	6	10	2	7	23	12	0	8	3	7	9	0	3	2	3	6	1	4	7	2	19	14	2	5	9	4	18	10	6	1	0	7	1	3	0	5	7	9	1	9	11	5	12	5	6	4	4	3	0	10	3	2	0	4	5	10	4	0	6	2	7	5	2	4	1	4	5	4	5	3	2	16	1	3	8	14	6	6	1	5	1	2	8	3	8	9	12	0	1	12	10	0	7	7	6	3	18	11	1	2	4	2	1	2	0	5	13	4	1	2	1	26	0	4	2	12	5	4	2	10	3	8	4	0	4	3	4	1	8	5	12	9	3	5	9	1	3	5	9	8	4	1	3	2	2	6	3	3	0	5	6	1	1	3	2	5	13	11	3	3	7	4	1	4	7	9	1	7	2	1	5	2	7	9	3	1	2	5	5	0	2	4	3	6	2	5	1	4	5	15	10	14	5	8	1	10	2	2	2	7	3	6	3	11	4	2	1	3	4	11	1	2	3	13	8	2	0	1	5	4	2	17	3	3	11	18	3	2	5	4	20	5	3	3	4	5	2	2	3	11	8	2	3	2	23	1	6	2	2	2	2	11	5	3	3	22	6	2	5	12	1	12	7	0	3	5	3	0	4	12	6	4	1	6	2	3	3	5	8	1	1	11	6	5	2	2	4	1	2	3	5	5	0	3	5	6	4	2	4	2	5	5	5	0	30	6	0	6	4	2	27	3	2	0	5	11	1	3	1	11	1	12	8	4	3	4	5	10	2	2	6	5	2	0	8	1	4	9	2	5	2	3	12	2	4	13	18	8	7	3	11	4	3	1	24	9	6	1	7	3	4	4	3	9	6	5	11	11	3	3	2	4	2	2	3	6	7	9	1	3	3	7	0	3	3	4	1	1	4	3	5	10	13	3	8	4	4	7	1	6	16	0	1	2	5	6	4	2	8	7	2	0	2	11	2	4	3	16	3	12	6	19	14	4	13	6	1	4	6	4	0	1	2	25	7	7	10	5	15	3	2	4	3	2	1	1	2	5	6	2	11	2	10	7	11	3	4	0	7	5	12	4	10	1	3	11	20	12	8	6	13	4	6	7	5	2	2	3	8	9	4	7	0	2	4	1	1	3	5	5	16	3	5	5	12	1	5	4	9	2	19	4	0	6	5	3	12	0	5	3	9	8	7	8	7	3	4	6	0	1	36	5	2	0	0	1	4	2	2	5	7	4	3	20	13	3	8	11	7	13	5	3	8	2	2	8	7	1	5	8	9	4	16	4	3	7	3	9	2	16	4	7	1	4	11	23	5	4	5	0	6	5	5	3	18	0	13	5	3	4	2	1	7	12	0	2	1	1	16	5	4	6	4	8	1	14	4	5	3	7	8	5	8	17	2	0	2	4	2	13	13	0	3	12	13	5	1	14	2	2	19	1	2	4	5	5	10	6	2	5	12	3	7	8	3	11	4	3	2	0	1	0	5	1	9	9	2	3	1	8	1	5	3	0	18	2	6	4	3	3	5	15	8	3	4	1	2	3	5	2	9	5	13	3	2	9	3	2	2	1	18	1	2	1	2	6	10	2	7	9	2	10	7	4	9	4	4	17	4	5	9	24	0	3	2	3	9	4	18	3	22	6	2	12	1	2	4	2	3	2	2	1	7	7	4	7	5	21	4	9	2	4	5	3	6	7	5	2	0	7	6	12	6	4	4	16	2	2	3	7	2	9	1	6	14	2	5	23	1	14	2	5	4	1	1	2	7	8	1	4	4	1	10	4	10	0	2	9	1	5	1	4	1	0	11	0	11	5	2	2	5	4	2	7	9	10	6	3	6	12	8	14	2	2	3	26	7	3	17	11	10	12	7	2	6	3	5	8	4	4	4	13	4	3	3	16	6	0	1	3	0	6	2	6	2	1	5	15	7	5	2	7	1	4	6	5	4	8	13	3	20	5	5	2	0	10	1	6	22	11	5	6	9	32	13	2	14	3	8	7	9	11	5	1	10	2	0	12	4	4	3	10	0	6	3	12	6	1	8	3	5	13	4	6	10	10	4	18	9	11	3	2	5	4	5	11	4	6	1	2	3	0	11	3	18	2	3	7	19	5	2	1	19	3	8	3	5	4	9	0	7	15	5	3	13	3	8	8	11	3	8	0	1	7	4	4	4	1	27	3	8	0	6	0	13	5	4	5	5	3	6	6	23	7	0	2	5	10	1	9	5	3	14	2	5	5	12	2	0	4	3	29	8	6	3	9	3	3	10	5	10	17	1	3	12	4	2	2	5	9	10	2	9	1	4	2	7	2	3	5	11	1	1	4	8	5	3	3	16	5	15	1	1	4	1	7	6	4	3	4	3	4	1	11	16	5	0	1	0	1	2	10	8	5	2	4	7	7	12	2	3	6	1	17	6	5	7	11	3	5	7	6	24	2	4	4	3	12	18	10	11	5	3	3	8	6	5	1	2	2	3	6	8	5	1	10	2	10	9	2	5	5	9	7	4	2	3	6	8	0	5	1	14	10	1	8	15	21	3	6	1	0	11	3	10	2	0	1	7	26	5	19	1	3	4	7	1	4	15	0	2	7	3	4	10	10	7	16	0	16	3	6	10	6	6	14	4	5	3	4	7	4	1	6	0	3	2	0	1	6	3	3	6	8	4	7	3	3	4	0	12	4	2	5	3	4	4	8	3	2	1	9	23	9	2	16	4	4	4	9	14	9	4	4	16	0	10	2	8	11	3	4	10	13	9	0	9	16	3	9	5	11	6	2	3	0	5	10	1	3	1	2	15	4	6	5	8	5	11	7	7	16	1	3	4	6	11	1	26	4	4	11	9	11	4	3	6	6	3	4	2	11	5	4	13	3	1	8	2	19	5	10	1	6	5	2	1	4	6	5	5	1	20	4	7	6	0	6	1	0	1	3	1	6	3	7	7	3	8	3	0	8	9	9	2	8	2	7	3	1	19	5	8	2	5	14	0	2	2	0	13	17	5	30	6	6	11	3	8	3	10	1	5	1	12	8	5	11	11	3	1	5	5	6	7	4	5	3	3	7	1	11	3	4	3	7	4	3	3	2	5	5	4	1	11	12	22	12	5	14	7	2	5	4	5	12	4	4	2	22	3	10	4	2	4	0	1	16	6	14	2	2	13	6	7	1	6	3	6	8	11	2	1	2	2	8	12	5	1	1	24	2	6	7	2	5	4	8	6	6	3	2	16	7	8	5	8	0	7	16	1	0	8	6	9	5	1	1	2	3	5	4	2	7	3	1	3	2	3	5	3	4	0	5	4	2	1	0	2	2	5	4	4	0	2	4	9	4	4	7	7	11	10	6	0	2	10	8	15	4	6	5	19	4	2	4	4	2	18	1	13	14	3	3	1	3	4	6	2	14	2	3	4	4	9	2	6	9	0	7	3	6	11	5	2	1	2	3	2	4	1	7	4	4	11	1	6	19	0	3	11	9	5	0	4	10	14	5	5	5	2	2	13	10	2	3	6	2	2	13	5	14	1	4	12	5	2	1	0	15	11	18	0	4	3	3	10	8	14	8	0	4	4	11	1	9	3	5	11	7	26	0	5	5	5	4	8	7	14	15	4	1	6	2	4	9	3	13	4	3	6	3	10	5	7	1	5	5	3	3	5	18	4	11	3	6	6	6	3	6	2	12	2	6	1	4	4	4	16	4	3	5	9	0	12	2	4	3	15	5	15	6	10	4	4	2	14	5	6	1	4	5	12	2	4	6	5	3	6	0	3	4	4	6	0	7	1	7	4	0	0	18	2	3	4	3	1	2	2	7	6	1	2	21	15	6	2	8	5	4	0	3	6	3	0	1	4	4	15	2	0	8	0	2	3	13	16	16	1	3	1	10	4	7	2	3	2	4	8	4	2	5	12	4	1	8	11	0	4	2	6	1	1	5	2	5	5	2	8	3	3	8	4	4	9	9	14	11	2	0	0	14	5	16	10	7	3	6	1	14	6	2	2	3	3	4	2	4	4	3	3	5	0	4	1	5	4	6	17	4	0	5	2	8	2	4	3	2	4	5	11	13	2	3	4	6	6	1	10	16	0	0	1	2	6	3	1	20	12	10	1	15	3	5	4	6	5	3	7	8	4	0	6	1	3	4	8	8	7	6	6	5	10	5	15	16	2	8	4	7	0	0	14	16	3	8	2	1	4	8	3	9	3	0	10	8	2	7	5	4	3	6	6	2	7	1	0	5	3	5	6	0	7	4	5	7	6	9	1	10	7	4	1	5	3	2	1	3	6	2	2	2	4	2	2	5	5	9	3	3	1	3	3	4	3	10	1	1	6	20	2	1	3	10	2	12	6	2	2	0	4	0	7	3	4	4	7	2	9	0	11	1	4	19	8	4	2	0	2	1	3	5	0	5	2	12	4	7	7	5	4	3	4	8	0	13	3	0	4	7	1	5	4	2	0	3	2	2	2	0	5	7	3	6	3	2	11	9	5	4	3	1	7	4	6	3	2	2	5	11	1	8	6	5	8	3	3	4	2	4	6	2	4	3	4	15	3	8	3	4	8	5	2	6	3	11	6	5	14	19	12	3	0	1	10	5	9	15	3	5	3	0	9	1	23	3	7	1	5	6	16	3	3	13	3	11	3	6	4	2	18	5	9	3	1	5	7	1	9	5	5	5	2	15	0	5	5	22	3	4	9	0	4	17	2	10	31	15	6	4	2	0	9	3	2	0	6	4	2	6	1	3	1	8	9	3	3	4	12	9	18	8	5	2	2	8	6	7	3	3	10	4	12	19	5	8	8	0	1	2	5	1	7	6	8	2	1	3	1	1	9	3	3	3	8	2	0	21	7	5	7	4	11	0	4	2	2	16	36	4	2	2	3	4	19	3	16	2	9	2	2	2	6	4	2	0	5	6	2	2	6	6	4	2	1	1	10	3	7	1	21	2	14	3	3	0	3	4	6	0	8	4	5	4	23	1	5	1	9	1	1	8	3	9	3	7	5	8	7	3	2	4	3	5	5	9	23	2	1	3	4	2	3	1	7	6	4	5	8	9	1	4	11	1	1	3	18	3	5	16	8	9	3	3	5	2	1	6	1	12	9	1	15	5	5	5	6	5	6	1	4	11	6	15	5	7	2	9	15	4	5	12	12	5	2	7	7	14	2	3	5	3	8	18	3	1	8	15	2	8	10	4	3	7	15	0	6	2	2	6	3	24	4	0	14	8	1	4	3	37	6	6	6	3	3	3	3	3	5	3	6	4	13	14	7	0	5	7	1	2	11	5	6	4	2	7	9	7	2	2	5	7	5	5	3	3	7	6	3	6	0	6	2	3	8	4	3	2	17	16	12	13	8	3	3	3	7	4	1	1	2	0	6	3	5	0	12	4	9	17	4	3	2	3	9	2	4	8	6	12	4	8	10	5	7	13	2	6	4	4	12	4	5	1	3	4	4	8	3	3	7	0	3	2	2	21	9	4	2	22	8	3	11	2	4	2	10	8	7	2	3	5	17	2	7	9	3	6	4	5	9	6	2	8	3	1	6	24	3	14	6	1	7	2	1	5	5	1	5	9	4	5	8	7	5	5	4	9	14	1	9	0	9	9	3	8	5	0	8	13	1	8	2	6	11	4	1	1	13	6	2	10	14	0	12	2	4	1	3	5	12	15	3	9	3	13	1	16	3	2	18	6	9	4	3	1	16	5	2	7	2	2	5	3	0	5	9	4	2	2	0	9	3	6	6	1	5	3	6	13	5	6	0	2	2	8	10	14	4	6	3	19	5	11	4	2	4	12	1	14	1	4	6	5	7	3	8	8	3	6	0	2	3	8	13	2	5	6	7	9	5	3	8	14	3	1	3	8	14	2	3	5	9	3	5	2	3	1	1	2	7	23	2	10	5	5	5	4	7	8	4	3	1	4	4	15	4	3	8	6	4	13	2	8	8	8	4	6	3	5	0	3	10	6	1	10	0	24	2	12	7	4	0	4	2	14	7	1	9	8	3	18	2	3	3	1	10	0	3	2	4	4	18	2	3	14	6	6	5	6	34	1	8	4	9	5	2	5	10	0	27	14	5	0	12	0	6	4	2	3	8	0	0	9	2	4	12	0	5	2	12	2	4	7	0	8	5	3	6	4	7	5	8	4	6	3	2	2	3	0	1	5	5	9	5	4	1	2	4	8	10	0	3	6	5	3	3	10	5	13	5	1	4	8	3	1	8	6	4	3	11	0	3	1	3	6	4	7	5	3	12	3	8	15	25	19	3	12	2	0	6	5	4	9	10	3	4	12	4	2	6	9	6	3	4	4	3	3	6	3	7	7	1	18	4	17	6	3	1	5	5	0	13	2	9	3	7	3	13	5	14	3	7	3	3	9	8	4	3	1	9	3	2	6	6	7	9	2	1	0	0	7	3	4	3	5	5	3	1	4	3	7	9	9	3	2	13	8	2	6	1	6	1	8	2	5	6	4	2	17	7	5	4	1	1	5	13	6	6	9	12	6	3	4	2	2	3	5	0	13	4	3	7	13	15	1	5	3	3	6	12	1	1	7	9	0	3	29	0	9	10	0	0	26	4	7	7	4	7	9	4	6	3	3	1	6	2	1	5	5	3	0	2	3	3	2	2	4	4	7	7	5	7	1	1	15	2	0	3	6	1	9	10	5	0	1	3	16	11	4	10	3	5	2	19	10	6	3	4	3	16	1	0	4	10	3	7	0	2	5	2	4	6	6	1	4	5	21	6	2	7	4	8	2	2	5	7	1	5	1	6	24	7	10	3	3	6	2	6	3	7	3	8	6	2	6	8	10	4	4	16	5	0	21	10	5	2	5	3	6	19	18	0	2	6	10	2	4	10	2	5	2	17	2	9	9	3	8	21	3	5	4	16	1	1	8	20	4	3	7	10	3	4	5	7	14	5	10	3	0	5	14	7	2	16	4	1	3	4	1	2	1	3	4	8	5	2	6	6	4	1	5	10	2	3	6	1	11	0	1	0	6	0	15	11	4	13	6	14	7	3	18	3	16	4	5	5	5	11	18	8	9	5	7	4	1	1	21	5	9	3	9	4	0	16	3	4	13	5	4	3	11	2	2	3	3	0	10	5	1	2	2	1	1	3	2	5	1	4	20	3	6	0	13	4	4	15	5	2	14	4	3	11	6	11	10	1	4	2	22	10	1	2	4	2	1	6	9	0	3	2	11	2	1	10	5	9	6	2	4	17	5	3	7	6	1	0	10	13	6	26	1	24	2	7	2	7	3	19	5	16	4	1	3	8	16	6	0	2	3	2	3	5	1	12	4	1	5	15	8	6	2	7	1	14	13	0	2	12	20	0	11	3	3	4	3	10	4	4	16	1	2	7	6	1	2	2	7	18	1	1	2	2	6	1	15	11	22	11	4	13	1	8	13	0	2	11	3	2	7	1	9	8	4	7	3	6	6	0	2	4	2	7	1	0	7	14	16	18	13	9	10	17	4	2	13	26	4	11	4	3	8	5	11	7	6	4	6	5	2	3	4	0	5	4	3	0	3	1	1	2	7	6	19	10	4	6	3	4	4	0	0	6	9	4	15	4	4	22	3	25	4	1	5	6	5	4	11	25	1	8	5	14	1	4	10	0	10	13	9	5	0	1	2	2	0	6	4	7	4	5	3	12	0	5	1	6	12	9	6	5	0	2	6	0	17	14	14	4	12	11	7	3	8	5	3	2	6	1	7	2	1	7	16	5	19	14	6	4	1	0	6	1	8	5	0	6	8	3	0	0	14	4	5	12	1	5	10	2	0	4	14	7	4	0	6	1	3	3	5	7	7	2	6	7	2	12	15	0	2	7	4	9	5	6	2	2	2	1	11	4	4	9	5	4	7	5	7	2	5	12	6	3	15	2	9	6	4	7	2	5	4	8	4	18	8	2	2	9	3	3	2	8	2	16	6	2	0	3	5	4	7	2	4	3	12	17	2	5	6	6	1	8	13	2	3	3	2	1	1	5	1	4	4	1	7	3	9	4	2	2	3	6	0	2	0	9	3	4	3	3	4	11	17	15	1	2	6	7	20	7	6	5	6	3	0	1	4	5	4	3	6	19	1	5	4	8	22	1	6	3	0	5	7	5	3	2	3	6	7	1	2	6	9	0	7	7	12	1	13	7	2	3	9	1	9	2	9	6	0	2	5	7	3	12	8	8	4	2	8	4	0	9	5	3	1	10	2	17	25	1	2	2	16	11	2	3	1	3	0	7	6	5	8	2	0	3	1	2	2	1	19	15	3	13	7	7	3	6	17	5	1	1	2	6	6	12	2	10	4	6	8	2	2	4	2	18	4	2	2	3	11	3	5	2	3	17	4	2	10	4	8	1	0	4	0	1	8	10	1	11	3	2	2	3	4	5	2	1	3	7	3	0	2	10	16	2	6	7	1	2	18	10	5	1	11	14	5	1	7	8	6	0	8	3	0	1	1	1	3	2	7	4	6	2	2	8	5	2	20	0	7	7	6	11	3	10	9	7	1	8	19	1	6	3	3	15	0	11	5	3	3	4	16	6	6	1	0	3	4	10	0	3	7	6	15	5	2	7	8	4	4	6	2	24	6	8	11	0	5	2	5	6	8	6	7	7	5	4	0	2	6	2	8	17	2	0	5	8	1	0	5	4	2	7	4	3	1	5	2	5	5	2	4	0	15	3	6	8	13	0	6	4	9	5	2	1	3	10	4	6	5	10	0	17	4	9	15	4	1	4	15	7	2	5	30	7	5	4	2	8	5	2	21	3	5	10	1	0	10	11	5	12	8	6	7	7	4	13	6	4	8	0	6	16	3	8	0	9	12	3	4	11	5	9	13	8	6	9	3	4	1	8	6	5	4	5	21	1	18	10	16	6	3	3	7	6	1	2	6	11	3	0	19	5	20	1	4	13	7	17	5	6	14	2	1	0	28	4	5	2	3	3	2	5	10	2	7	2	25	7	4	3	1	8	0	0	3	14	8	1	16	10	4	3	2	6	5	4	4	4	4	2	4	3	14	1	9	6	5	2	15	3	18	6	6	4	0	2	0	3	6	0	12	5	8	3	5	9	6	0	3	0	2	7	6	3	15	7	4	6	17	0	18	8	5	0	1	3	10	2	2	7	4	6	4	7	0	5	17	3	9	3	2	25	1	15	3	14	8	0	0	1	0	5	2	17	0	7	3	5	4	2	2	7	6	4	6	5	11	3	2	5	6	0	18	5	2	15	4	15	13	15	11	4	2	7	10	12	15	1	4	12	3	15	13	5	1	2	3	2	4	2	10	5	2	14	13	3	6	3	4	8	4	7	23	2	4	6	2	20	3	4	2	5	3	8	10	15	8	26	1	7	5	9	6	8	5	3	4	4	3	6	2	13	6	7	4	4	7	12	3	11	4	4	0	20	4	0	14	1	5	11	7	21	3	10	11	1	2	7	6	3	2	4	6	13	8	8	4	3	22	1	3	4	3	5	2	14	0	5	2	2	7	5	10	5	2	3	9	1	20	8	3	11	5	5	1	11	5	5	2	1	2	6	17	4	11	2	4	4	8	6	19	1	1	7	3	3	16	5	2	12	11	4	1	3	4	5	0	11	2	4	1	9	8	1	2	8	3	1	9	1	5	2	1	6	3	2	1	19	2	17	5	19	4	2	3	4	12	2	10	1	15	4	0	6	0	4	20	1	7	2	12	3	3	2	4	8	4	5	4	16	4	2	1	2	3	0	4	5	4	2	2	1	2	6	13	1	12	6	11	15	6	5	2	1	15	6	3	13	3	3	8	0	1	0	20	2	2	13	2	2	16	7	3	11	2	8	5	1	1	13	4	1	13	4	6	0	1	6	13	6	13	11	3	5	2	14	12	11	6	14	4	5	4	4	1	4	2	2	4	7	18	7	4	7	2	7	5	4	14	0	25	6	2	6	6	15	0	5	5	15	7	0	7	3	2	6	2	2	3	1	9	6	16	2	5	7	17	5	4	9	9	15	1	6	2	2	2	1	9	3	4	16	10	3	15	9	2	6	6	1	5	3	7	2	4	2	17	3	6	3	4	8	11	5	3	2	8	4	10	0	5	3	0	27	15	7	2	12	3	7	4	7	2	4	4	5	3	3	1	3	9	15	5	16	4	5	10	6	2	0	2	8	1	2	3	6	7	15	1	23	2	2	4	2	2	4	4	9	1	4	20	8	2	5	2	7	2	4	13	3	8	5	3	3	5	10	1	4	12	1	4	1	0	15	6	2	4	7	2	1	0	9	5	4	7	1	16	2	4	3	3	10	0	2	10	5	12	10	1	5	15	0	9	13	2	4	1	4	7	2	2	4	3	20	3	5	3	7	2	6	1	6	9	2	3	3	1	1	2	6	7	5	5	5	7	0	1	10	16	5	6	0	1	6	3	4	20	9	8	13	5	0	4	1	20	3	0	3	0	5	6	4	2	3	3	14	6	1	4	13	9	8	4	5	18	5	0	6	6	1	8	7	0	7	9	3	1	17	4	2	4	6	7	6	5	7	2	2	10	4	7	2	5	2	3	2	3	1	0	2	7	4	3	19	4	7	0	1	10	2	2	8	9	3	5	5	3	4	2	5	3	0	5	18	6	9	10	1	14	4	0	1	2	24	9	2	8	2	6	13	3	3	7	14	4	5	1	8	9	5	4	3	4	3	2	8	16	17	5	4	1	5	6	4	3	11	5	0	3	2	7	10	5	2	4	1	16	2	17	6	0	5	5	5	7	5	2	2	7	15	4	5	8	24	2	6	9	5	6	1	13	9
N0.HOG0002453	0	3	0	1	0	0	0	0	0	0	1	1	3	0	2	0	2	0	0	1	0	3	0	0	0	0	0	0	1	0	1	0	0	0	1	0	0	2	0	0	1	0	0	0	0	0	0	2	1	0	1	3	0	1	0	0	2	1	0	0	0	3	4	0	1	1	2	0	1	1	0	0	0	0	1	0	1	0	2	1	8	3	0	0	0	0	3	4	0	0	0	2	0	0	0	0	0	0	2	1	1	0	1	0	2	0	1	0	2	0	2	0	1	0	0	1	2	1	2	1	0	2	1	0	1	0	0	0	0	0	0	1	3	1	0	0	0	1	0	0	0	0	0	0	0	0	0	0	1	0	0	0	3	1	6	0	1	0	0	0	0	0	0	1	3	0	0	0	2	0	0	0	0	1	3	2	0	2	3	0	2	2	0	1	0	0	1	0	0	0	0	0	0	2	0	0	0	0	2	0	0	0	0	0	1	0	1	0	0	0	0	0	0	2	0	2	1	1	0	1	0	0	0	0	0	0	0	0	1	0	1	0	0	0	0	1	0	0	0	0	2	0	1	1	1	0	2	0	2	1	0	0	0	0	0	2	0	0	2	0	1	0	0	1	4	0	0	0	0	0	2	0	0	0	1	0	0	2	0	0	5	0	0	0	0	1	0	0	0	1	0	1	0	0	1	4	0	0	0	0	2	0	0	0	0	0	0	1	1	2	0	0	3	0	0	0	10	1	0	2	1	2	1	1	0	0	0	1	3	0	9	0	1	0	2	0	0	1	0	0	0	0	1	0	0	3	0	1	1	0	0	1	7	2	2	0	0	1	1	0	0	0	5	2	8	1	0	0	3	0	2	0	0	0	3	0	2	0	1	0	2	0	0	0	0	1	1	1	0	2	0	0	2	1	4	0	2	2	1	5	0	2	0	5	0	0	0	11	0	0	1	3	0	0	2	0	0	1	3	0	0	0	2	0	0	2	2	0	0	0	1	1	0	3	4	0	0	0	5	0	0	1	0	0	0	0	4	1	0	2	0	0	1	0	1	1	0	0	0	8	1	0	7	0	1	0	0	1	0	2	0	1	1	1	0	0	0	3	1	2	0	0	1	1	1	0	0	0	1	0	0	0	0	3	0	0	0	0	2	0	2	0	1	1	1	3	0	0	0	1	0	0	0	0	1	0	0	0	2	1	0	0	0	0	0	2	0	1	0	0	0	0	0	1	0	0	0	0	0	0	1	0	0	0	0	1	0	1	1	2	0	0	1	1	0	0	0	0	2	1	0	0	1	1	0	0	0	0	2	0	0	0	1	2	1	6	1	1	0	0	0	0	1	0	2	0	1	9	0	1	0	1	0	0	0	2	0	0	1	2	5	3	0	1	1	0	0	1	0	1	2	0	1	0	0	0	1	0	0	0	2	0	0	0	7	0	0	2	0	0	0	0	0	0	0	1	1	0	2	3	0	0	0	1	0	0	0	0	2	0	2	0	0	0	2	0	1	0	0	0	5	0	1	0	0	1	3	0	2	1	2	4	1	0	0	1	0	2	1	1	1	0	2	3	0	0	2	0	0	0	0	2	1	1	1	0	0	0	2	0	0	0	5	1	0	10	0	0	2	0	0	4	1	0	0	1	3	1	1	0	0	1	1	0	3	1	0	0	0	0	0	1	0	0	0	0	0	0	0	2	0	0	6	3	0	0	2	4	0	0	0	1	1	0	1	0	0	1	0	4	1	1	0	1	0	0	1	1	2	1	3	0	0	1	3	1	1	2	0	1	2	1	0	0	0	0	0	0	1	1	0	0	0	1	1	0	0	0	0	1	1	4	1	0	4	0	0	0	0	1	0	0	5	0	0	0	2	0	0	0	2	0	1	2	0	0	0	0	0	0	0	1	7	0	1	0	0	0	1	2	0	0	0	5	0	3	0	3	1	0	1	0	0	0	6	0	2	0	0	1	0	2	0	3	0	0	0	0	0	0	0	1	0	0	1	0	1	0	0	1	0	1	0	1	0	2	0	0	0	0	0	3	0	0	0	5	1	0	0	0	1	0	0	0	0	1	0	1	0	1	1	1	0	8	0	5	0	1	2	1	0	0	1	0	0	0	1	2	0	0	1	0	0	1	2	0	0	0	0	0	0	1	0	0	0	0	1	1	2	0	1	0	1	2	4	1	0	0	2	0	0	0	3	3	0	7	1	0	0	1	3	1	1	0	0	0	0	1	0	0	0	1	5	0	0	0	0	0	1	0	0	0	2	2	2	0	0	1	1	3	0	0	7	2	0	1	1	0	1	1	1	1	1	2	0	0	0	1	0	0	7	0	0	0	8	1	1	0	0	0	2	0	0	2	1	0	1	2	1	0	0	0	1	4	0	0	0	0	1	0	1	0	3	2	1	0	0	0	2	0	6	3	0	1	0	2	1	1	2	0	3	0	1	0	1	0	0	0	1	0	0	3	0	0	7	1	0	0	1	0	0	0	0	0	0	1	1	0	2	0	0	1	0	0	1	0	0	1	0	0	4	0	1	2	0	0	0	0	0	0	0	0	2	0	0	3	1	1	0	0	0	0	1	0	1	2	0	4	2	0	0	1	2	0	0	0	2	1	0	0	1	1	0	2	0	3	1	0	0	0	0	0	2	1	0	0	1	3	1	2	0	1	0	2	0	0	0	5	1	0	0	0	1	0	0	4	9	1	0	2	0	0	0	2	0	0	0	0	0	2	0	5	2	0	0	0	0	0	0	1	1	0	0	0	0	0	0	0	0	1	0	0	0	1	0	0	1	3	0	2	0	4	0	0	0	2	0	0	1	1	0	0	0	0	0	0	0	0	0	0	1	1	0	0	0	0	1	1	6	0	1	0	2	0	0	0	0	0	0	2	1	0	0	0	1	1	1	0	1	0	0	0	0	0	0	2	2	0	0	1	1	0	1	1	0	0	0	1	0	1	0	0	2	4	9	0	0	0	0	2	0	0	0	0	0	1	2	0	0	0	0	1	0	1	0	0	0	2	1	0	0	1	0	0	1	0	4	0	2	7	1	1	0	0	1	1	0	0	0	0	0	1	1	1	0	2	0	0	1	1	0	0	0	4	1	0	0	0	1	1	0	0	1	1	2	1	0	0	1	0	2	0	0	4	0	0	0	0	5	0	2	0	1	0	0	1	0	0	1	0	0	1	0	2	1	4	0	0	3	0	3	0	0	0	5	0	0	1	1	1	2	1	1	2	0	0	5	0	0	0	0	1	3	1	1	1	1	0	0	0	0	0	2	0	0	4	1	0	1	0	0	1	2	0	0	1	0	0	0	4	0	1	0	0	2	0	0	0	0	4	1	4	0	6	0	0	0	0	1	0	4	2	0	1	2	0	0	1	3	0	0	2	0	1	4	1	0	0	0	1	1	1	1	0	1	2	0	4	0	2	0	1	0	1	0	0	0	0	0	0	1	0	1	0	3	0	1	0	0	5	0	0	0	1	1	0	1	5	0	1	1	1	0	0	0	2	1	3	0	0	0	0	2	1	0	1	0	0	0	0	0	0	1	2	0	0	5	0	0	2	0	1	1	3	0	1	1	0	1	0	0	1	1	0	1	0	0	0	1	1	2	3	0	0	0	1	1	4	1	1	0	0	1	0	1	0	0	0	1	0	0	0	0	3	2	0	1	3	0	5	0	7	1	0	0	1	0	0	0	5	0	1	0	0	0	1	0	2	0	0	1	0	0	0	3	2	1	1	0	0	2	0	0	1	1	1	0	0	1	3	1	3	0	0	0	0	0	0	0	0	0	0	1	0	3	0	1	3	8	0	1	0	1	0	8	0	0	0	0	1	1	0	0	0	1	8	1	1	0	0	2	0	14	2	0	0	0	0	0	0	0	1	0	1	0	0	2	0	1	3	2	0	2	0	5	0	0	2	4	0	0	2	0	1	0	2	4	0	0	1	0	0	2	0	0	0	0	0	2	0	4	0	0	1	0	3	0	1	1	0	0	0	3	0	2	0	0	1	0	0	0	0	0	0	0	0	4	2	0	1	1	2	0	0	1	3	0	1	0	0	0	0	7	0	0	0	2	0	1	0	0	0	0	2	2	1	0	0	0	0	0	0	2	1	0	5	2	0	1	0	2	0	0	0	1	1	2	0	0	0	0	0	0	0	2	3	0	3	0	0	2	0	0	0	0	0	3	0	0	0	2	0	0	0	0	1	1	0	0	0	0	0	0	0	1	0	1	0	0	1	0	0	0	0	0	0	0	0	1	1	0	0	0	0	2	2	0	0	2	0	0	0	2	2	1	0	2	0	0	0	1	0	1	1	0	0	2	2	0	10	0	0	0	0	2	0	1	0	14	1	2	0	0	0	0	0	0	0	9	0	1	0	3	5	1	0	3	0	0	0	0	0	6	0	0	0	5	0	1	0	2	0	1	0	0	0	0	0	0	0	0	0	0	1	0	2	0	3	0	1	1	1	1	0	0	0	1	1	0	1	2	1	0	0	0	0	0	1	0	0	4	2	0	0	0	4	2	0	0	3	0	0	0	0	2	0	0	0	2	1	2	1	1	0	0	1	0	0	1	1	1	1	1	3	2	0	1	1	0	0	0	0	1	1	1	0	0	1	0	0	1	0	1	1	0	3	1	1	1	0	0	2	0	0	1	0	2	5	2	0	1	1	7	1	2	5	1	1	0	0	0	0	1	0	0	0	0	0	0	1	0	0	6	2	1	3	0	0	0	1	2	0	0	0	4	0	3	2	2	2	0	0	0	1	0	0	1	0	0	0	2	2	0	3	2	4	1	0	0	3	1	1	0	0	0	2	0	0	0	0	2	1	0	1	3	0	5	0	0	1	1	0	1	1	0	0	1	0	0	0	0	1	1	0	0	0	0	0	0	1	0	0	0	0	0	0	2	0	0	0	0	0	0	0	1	1	0	2	0	2	0	5	0	0	0	0	0	0	0	0	1	0	1	1	1	0	0	2	1	0	0	1	2	0	0	1	0	0	0	3	1	0	1	1	0	1	1	0	0	7	0	0	1	5	0	1	0	0	0	0	0	0	0	2	0	0	0	0	2	2	0	0	1	0	1	5	1	0	0	0	0	3	0	2	0	0	0	8	2	0	0	0	0	0	0	0	0	1	0	1	0	0	1	2	0	0	0	0	0	0	0	0	0	2	1	0	1	0	0	0	0	2	0	3	0	0	1	0	5	0	0	1	0	1	2	0	1	0	0	2	0	1	0	0	0	2	0	0	0	4	0	0	2	1	0	2	0	0	3	0	2	1	0	1	0	0	0	0	0	1	1	0	0	1	1	0	0	1	0	0	3	1	0	2	1	0	0	2	0	0	2	1	1	0	0	3	5	1	0	0	0	0	0	0	0	0	0	0	0	0	0	0	0	0	0	0	0	0	0	1	0	0	1	0	0	1	0	0	0	0	0	1	0	0	1	0	0	0	1	0	0	1	3	0	0	0	2	0	0	0	3	1	2	1	1	0	0	1	0	0	2	0	0	0	0	0	0	0	0	0	0	0	0	0	0	0	0	0	1	0	2	0	0	3	0	0	1	2	0	1	0	0	0	2	0	0	0	0	1	4	1	0	1	0	3	0	0	1	0	0	2	2	2	0	1	1	0	0	1	0	3	0	2	0	0	1	0	0	0	0	1	0	0	0	2	0	0	1	1	1	3	1	1	1	1	0	3	0	0	0	1	2	1	1	2	0	11	2	0	0	6	0	0	0	0	1	0	0	1	0	1	0	0	1	0	1	0	0	0	0	1	0	0	1	2	6	0	0	5	0	0	0	2	1	0	0	0	0	1	5	1	0	0	1	2	0	0	0	1	1	0	0	1	0	0	0	1	1	0	4	3	0	0	0	0	3	0	0	1	0	1	0	3	0	0	1	0	2	0	1	0	0	0	0	1	0	1	1	0	0	0	0	0	1	1	0	1	0	1	0	0	1	0	0	0	0	0	0	0	0	0	0	2	0	0	0	0	0	0	2	2	0	0	1	0	0	0	0	0	0	1	0	2	0	4	1	1	4	0	0	4	1	0	2	4	3	0	2	6	0	0	1	2	1	1	1	0	0	0	0	0	0	0	2	0	0	1	0	0	1	0	0	0	1	0	1	1	2	0	0	0	0	0	3	0	0	0	0	0	0	1	0	1	0	0	2	1	1	0	1	0	0	1	4	1	0	1	1	0	0	3	3	0	1	0	2	5	0	0	1	0	5	0	0	0	1	3	0	0	0	0	0	0	0	0	0	5	1	1	4	1	0	0	0	0	1	0	1	0	1	0	0	0	1	1	0	0	0	2	6	2	1	1	0	1	3	0	0	0	1	0	0	0	0	0	0	0	2	2	0	0	0	0	0	1	0	0	1	1	2	0	0	0	0	0	0	2	0	0	1	0	0	0	0	0	0	0	1	0	0	1	0	0	0	1	0	1	2	0	0	0	0	0	0	0	0	1	1	1	1	7	1	2	0	1	3	6	0	0	12	9	0	1	0	0	4	2	0	2	0	2	0	0	4	1	3	0	1	0	0	2	0	0	0	0	3	2	0	0	1	0	0	0	0	1	0	0	1	0	0	0	0	1	0	2	1	1	0	2	0	1	0	1	2	0	0	0	1	1	0	0	5	0	2	0	1	0	0	0	1	0	1	1	1	2	0	1	0	0	1	0	6	1	4	0	0	1	0	4	1	2	0	1	0	1	0	1	0	0	8	2	0	9	0	0	1	3	0	0	3	0	1	1	0	2	1	0	3	0	2	2	1	2	2	0	0	0	2	0	1	0	0	0	1	0	0	0	0	2	0	1	2	0	0	2	1	1	0	1	0	0	0	3	0	1	2	1	0	1	1	2	0	1	1	1	1	0	0	0	1	6	0	0	1	0	3	2	0	0	3	1	2	0	1	1	0	0	1	2	0	0	0	2	0	5	1	0	0	1	0	1	0	1	1	2	0	0	0	10	0	1	1	0	0	0	0	0	0	0	0	0	0	0	1	0	3	0	0	0	0	0	0	0	0	1	2	0	0	0	0	0	1	1	2	6	0	0	0	0	1	1	1	0	1	0	1	4	0	2	1	0	0	1	5	1	1	0	0	3	0	1	0	1	5	0	0	3	1	1	0	1	0	0	0	0	1	0	0	2	0	0	1	1	2	0	0	1	6	2	0	0	0	0	5	2	1	0	4	1	0	4	0	4	0	0	1	0	0	0	0	0	1	0	0	3	1	0	1	0	0	0	0	0	1	0	0	0	2	2	0	4	0	0	0	0	0	0	1	1	0	0	0	1	0	0	2	0	1	1	2	0	4	2	2	0	1	0	0	0	5	0	0	2	0	4	0	0	0	1	1	0	2	1	0	0	0	3	1	1	0	0	1	0	1	2	0	0	1	2	1	0	0	0	0	1	0	1	0	0	1	6	0	1	1	0	2	0	1	0	3	1	1	1	0	3	0	0	0	0	0	4	0	0	1	0	0	0	7	1	0	0	0	1	0	0	0	0	2	0	0	0	0	0	0	0	0	0	3	0	3	0	3	0	0	2	0	0	1	5	2	3	6	0	1	1	0	1	0	0	2	0	0	0	1	0	2	0	0	1	1	0	1	2	0	1	1	3	0	0	0	0	1	0	2	0	0	2	1	2	4	0	1	1	0	1	0	1	2	0	0	0	2	2	0	0	0	3	0	1	1	3	1	1	1	0	0	1	0	1	0	0	0	1	0	1	1	1	0	5	6	3	0	2	0	0	0	2	0	0	1	0	2	0	1	0	0	0	0	0	0	2	0	0	0	1	2	1	3	0	0	0	1	1	0	4	1	2	0	0	0	0	0	0	0	1	0	0	1	0	0	1	3	0	1	0	1	1	1	0	0	1	1	1	2	0	0	0	2	2	0	0	3	0	0	0	3	0	0	6	0	0	0	0	0	0	2	0	1	0	0	3	0	0	0	2	0	0	0	1	2	0	0	1	3	0	0	1	0	0	0	6	2	0	0	5	0	1	0	3	0	1	1	0	0	0	0	0	1	0	0	0	0	0	1	0	0	0	1	0	0	0	4	0	2	0	1	0	0	0	4	1	1	0	0	0	0	2	2	0	0	0	0	4	10	0	1	2	1	5	0	0	0	2	0	0	2	2	1	1	1	0	0	0	0	0	0	5	0	0	0	0	1	1	3	1	0	0	1	0	1	1	0	0	0	0	4	0	4	0	1	0	1	0	0	0	0	0	0	1	0	2	2	1	0	1	1	0	1	0	2	0	0	0	1	0	0	0	0	0	2	1	2	0	0	1	1	2	0	2	0	1	0	8	1	3	0	3	0	1	2	2	0	2	2	2	0	0	0	1	0	1	1	4	0	0	0	1	0	1	0	2	3	1	0	0	0	3	0	0	0	0	0	1	0	0	4	3	1	0	0	0	0	0	0	1	0	0	5	0	0	0	0	2	1	0	1	0	0	1	0	4	1	0	0	0	0	1	0	0	0	0	0	0	0	5	1	1	0	0	0	0	0	0	3	0	1	5	3	0	1	3	1	1	1	2	1	0	8	1	0	0	2	0	11	5	0	0	0	0	1	0	8	2	1	0	0	0	0	0	1	0	2	3	0	3	0	0	1	0	0	1	0	1	3	0	0	1	2	1	1	0	2	0	0	0	0	2	0	0	0	0	0	0	0	0	0	0	0	0	0	4	1	0	1	0	0	2	0	1	2	0	0	0	0	0	1	0	0	0	0	0	0	0	1	2	0	0	0	1	0	0	1	1	0	0	0	0	3	0	0	0	0	0	2	2	0	0	0	0	0	1	0	0	0	3	1	1	0	1	0	1	0	2	0	2	1	1	2	3	0	0	1	0	1	0	1	1	1	0	1	0	7	0	0	1	2	1	0	1	1	0	0	4	1	1	0	0	4	1	0	0	1	1	0	1	1	0	0	0	0	0	0	1	0	0	1	5	0	1	0	0	6	2	3	0	0	0	0	1	0	0	0	2	1	0	0	3	1	0	1	1	0	1	0	0	1	1	0	0	0	0	0	1	1	1	0	2	0	1	0	0	4	0	0	1	0	0	0	1	1	0	0	1	0	1	2	1	0	0	1	1	1	0	0	0	1	1	0	0	0	1	2	4	0	0	0	3	0	0	0	0	0	0	0	9	0	0	3	0	0	4	1	0	0	2	4	3	0	0	1	2	0	0	0	0	0	0	1	1	0	2	0	0	6	0	1	0	0	1	1	2	0	1	0	0	0	0	7	1	0	4	1	2	0	0	0	3	1	0	2	0	0	0	1	1	0	4	0	0	3	0	0	1	0	0	1	0	0	0	2	0	2	0	0	1	0	0	1	2	1	1	0	0	2	1	1	0	0	3	1	8	2	0	0	1	0	0	1	0	0	0	0	0	2	0	1	0	0	3	0	0	0	0	0	0	0	0	0	1	0	0	0	0	0	6	2	0	2	1	0	0	1	1	1	2	1	3	0	1	0	0	0	0	0	0	1	1	0	1	1	1	0	0	0	0	0	0	1	0	0	1	1	0	0	0	2	1	1	0	0	5	0	0	1	2	0	1	1	0	0	0	0	0	2	1	0	0	1	1	7	0	3	2	2	1	0	1	0	0	0	1	2	2	2	1	4	0	14	1	0	0	1	0	0	0	0	0	0	0	0	0	4	0	2	3	0	1	0	0	0	0	0	2	1	0	0	0	1	0	4	1	1	0	0	0	0	0	1	4	0	2	0	1	2	0	0	0	1	0	0	0	0	2	2	0	0	0	1	1	0	0	0	0	6	0	1	0	1	2	1	0	0	0	0	1	2	1	1	3	0	0	2	0	5	1	1	0	6	0	0	1	0	0	1	1	0	0	3	0	0	0	0	0	5	0	0	1	0	0	1	0	0	1	2	0	1	0	0	0	0	3	0	0	0	6	0	0	1	0	0	1	0	1	0	0	0	2	0	5	0	0	2	2	0	0	1	4	1	4	1	5	2	0	1	0	0	0	1	0	0	1	0	5	0	2	0	0	2	1	1	0	2	0	0	0	0	1	1	0	1	0	1	1	1	0	1	0	0	0	1	3	2	1	5	0	0	0	1	1	0	0	2	2	0	0	0	0	0	0	0	1	1	1	0	1	0	0	0	0	0	2	0	3	0	0	0	2	0	0	1	0	0	1	0	3	1	2	0	0	0	0	1	0	5	2	0	1	1	0	1	2	0	2	0	0	1	4	0	0	0	0	0	0	0	2	0	0	0	0	2	0	0	0	3	6	1	0	0	0	0	1	2	0	1	0	0	7	3	0	3	3	3	0	0	0	1	0	1	0	0	1	1	1	2	5	0	0	1	0	2	2	0	0	1	1	1	0	1	0	0	0	0	0	0	0	0	0	0	3	1	5	0	0	0	2	0	2	0	1	2	0	0	0	1	0	3	1	0	2	3	3	0	0	3	2	0	7	0	0	1	0	2	0	0	0	0	0	3	0	0	1	0	2	4	6	0	0	0	0	0	0	0	1	0	4	1	3	0	2	1	2	0	1	1	0	0	1	0	0	0	2	4	0	1	1	0	1	0	0	0	0	0	0	1	0	0	0	0	1	0	0	0	0	0	0	0	0	0	2	3	1	0	0	0	0	0	7	5	0	0	0	1	0	0	0	0	0	0	2	0	0	0	2	0	0	1	2	0	0	1	4	0	0	1	0	0	1	0	0	0	0	0	2	1	1	0	0	1	2	1	0	1	0	0	1	0	0	1	2	0	2	0	1	1	1	0	0	0	0	0	2	1	0	1	0	0	0	0	0	0	0	1	0	0	2	2	0	0	3	5	1	0	2	0	0	0	0	0	0	1	1	1	0	4	0	0	1	0	1	2	6	1	0	0	4	0	0	2	0	0	0	1	0	1	3	2	0	3	1	2	1	1	0	1	4	1	2	1	1	2	0	0	1	2	2	3	6	1	2	0	0	1	2	0	0	0	8	2	0	2	0	5	0	0	0	5	0	2	1	2	0	0	0	1	0	0	1	2	5	1	0	1	3	2	0	0	2	1	0	0	1	1	0	0	1	0	0	0	0	1	2	1	0	2	0	0	1	2	2	1	0	1	1	0	0	5	0	1	0	0	2	1	0	1	3	0	3	1	0	0	0	1	1	0	1	4	1	0	2	0	7	0	1	0	0	0	2	0	1	0	0	0	1	0	0	0	1	2	0	0	0	0	1	0	0	2	0	4	0	0	1	0	0	0	0	0	2	0	1	1	0	2	1	0	1	3	1	0	1	0	0	0	0	0	1	0	0	2	0	0	0	0	0	0	1	3	1	0	0	1	0	0	1	1	0	0	0	2	0	0	0	0	0	0	1	0	2	3	0	1	0	0	0	0	3	1	2	2	0	2	1	0	1	0	2	3	0	0	1	0	1	0	0	2	0	0	0	0	0	0	3	0	1	6	2	1	0	0	0	0	1	7	0	1	0	0	0	0	0	0	1	5	0	4	0	1	0	0	16	0	0	1	1	12	0	0	0	0	0	0	0	0	1	0	0	0	0	0	0	0	1	1	5	1	1	0	1	0	0	0	1	1	0	3	2	0	0	0	0	1	1	0	0	0	0	1	1	0	1	0	0	7	0	1	2	1	0	0	0	5	0	0	2	0	1	0	0	0	0	0	3	2	0	0	1	2	3	0	0	0	1	0	0	1	1	4	0	0	2	3	0	0	0	0	1	1	0	0	2	0	0	0	0	0	0	0	0	1	0	0	1	0	6	0	1	0	0	1	0	5	0	0	3	2	2	0	0	2	0	1	0	0	0	2	0	0	0	4	0	2	1	0	5	4	0	2	0	0	1	0	0	2	0
N0.HOG0002087	2	3	1	0	0	1	0	2	0	1	2	1	7	3	1	0	0	2	0	0	0	0	4	1	3	1	0	4	0	0	0	9	0	2	0	1	0	0	0	1	1	0	4	1	2	0	1	0	0	0	0	2	0	0	2	1	0	1	4	0	4	0	2	0	1	1	0	1	1	0	0	3	1	0	1	3	0	0	0	2	0	0	1	1	0	0	0	0	0	0	0	1	2	0	0	8	2	1	4	1	5	1	0	0	4	0	1	0	0	1	7	0	3	0	0	0	0	0	0	0	1	2	2	2	1	0	0	1	0	0	3	0	0	0	0	0	0	0	0	0	0	1	2	0	1	0	0	0	0	1	0	3	2	6	1	0	0	0	1	0	1	0	0	1	0	0	1	1	0	1	0	0	1	5	6	0	0	1	1	1	0	0	1	0	0	0	1	2	0	0	1	1	0	0	4	0	0	0	1	1	0	0	1	0	1	0	0	1	1	0	0	0	0	1	0	1	2	1	1	1	3	0	1	2	0	0	1	1	1	1	2	1	0	1	2	1	1	1	0	1	1	0	2	0	0	0	1	0	1	0	0	0	0	0	3	0	0	0	0	0	3	2	0	1	3	0	0	1	2	1	4	0	1	2	2	0	0	0	1	1	0	2	0	0	0	4	1	0	0	2	6	0	0	0	0	5	1	0	0	1	3	0	0	1	0	1	0	0	0	1	0	0	7	0	2	1	1	0	1	1	0	0	1	2	1	0	0	2	0	2	0	0	0	1	1	2	0	0	0	0	0	0	0	0	0	2	0	1	2	0	2	2	1	3	0	0	0	0	1	0	1	2	3	4	0	2	0	1	1	0	0	0	0	1	6	1	0	1	0	0	0	1	0	1	0	0	1	0	0	2	2	0	2	0	1	0	2	7	1	2	4	0	1	3	1	2	0	6	0	0	1	1	0	0	0	1	0	0	1	1	0	0	1	2	0	3	0	0	1	1	0	0	0	3	2	0	4	1	0	0	0	0	4	0	0	1	3	0	1	0	2	0	0	0	0	0	0	2	2	4	1	0	0	2	0	2	0	1	1	3	2	0	0	1	0	1	1	2	1	1	0	0	2	5	0	1	1	0	0	0	1	1	2	2	0	3	0	1	4	3	0	2	3	0	1	1	0	1	0	3	0	1	1	0	0	3	0	1	1	0	0	2	4	0	0	0	0	5	1	0	1	0	2	1	2	0	1	0	1	4	0	0	0	0	1	0	0	0	0	3	0	0	1	3	0	0	0	1	0	0	0	0	1	2	2	0	0	1	2	0	1	0	0	0	4	4	1	0	0	0	0	1	0	0	0	2	0	0	1	2	0	0	1	3	2	0	0	1	1	1	1	0	0	0	1	1	1	0	3	1	1	0	1	0	1	0	0	0	3	0	1	1	0	2	1	1	0	2	1	0	0	0	1	0	3	2	3	0	1	0	0	0	0	4	1	0	1	0	1	0	1	1	0	1	1	1	3	0	0	1	0	0	1	1	1	0	0	4	1	0	1	1	0	1	0	0	0	4	0	4	0	1	1	0	0	1	0	0	1	0	1	1	1	0	0	0	0	1	1	2	0	3	2	1	0	0	0	0	3	2	1	1	1	2	0	1	0	1	1	0	2	0	6	0	0	0	0	0	0	2	0	1	2	4	0	1	4	5	1	3	1	0	0	0	0	0	1	0	0	0	0	0	1	0	0	0	4	0	0	6	0	0	1	0	5	1	0	0	1	1	0	0	1	0	0	0	0	0	0	0	0	2	1	1	0	2	0	2	0	0	0	0	3	2	1	0	0	0	0	0	5	1	0	0	0	1	1	0	5	0	0	1	2	0	0	2	0	0	0	0	7	0	0	4	3	0	0	0	4	7	2	0	6	4	0	0	0	0	1	0	0	0	0	0	2	1	0	0	3	0	0	0	0	0	0	4	0	0	0	1	1	0	1	0	0	0	1	1	0	3	5	0	0	1	1	3	0	2	7	0	0	1	1	0	0	0	2	1	2	0	0	4	0	2	1	2	0	2	1	2	7	2	2	1	0	2	0	0	0	0	0	4	3	1	4	1	2	0	3	0	0	1	0	1	0	0	1	1	2	0	0	0	0	1	0	0	3	0	1	3	2	0	2	2	4	4	1	0	1	0	2	2	0	1	2	2	2	1	1	3	2	2	1	0	0	1	3	3	8	0	1	1	2	0	2	0	0	1	5	0	0	1	1	0	0	1	3	1	1	7	2	1	0	0	3	0	2	3	5	1	0	0	0	0	1	1	1	0	0	4	0	1	1	0	2	4	0	2	0	0	4	0	0	1	2	0	0	5	1	1	4	0	1	0	1	6	0	5	0	4	0	0	1	1	0	0	1	0	0	0	0	1	4	0	0	1	0	2	0	0	2	1	0	1	0	0	5	1	4	1	0	0	0	2	5	0	3	0	2	0	1	0	0	1	0	1	1	3	5	0	3	1	4	2	0	2	0	1	0	1	0	2	0	0	0	1	0	0	1	1	0	1	0	2	2	0	1	0	0	0	0	0	1	1	1	1	0	0	1	0	0	0	6	0	1	0	0	1	0	1	2	1	0	0	0	0	1	0	4	0	2	1	0	1	1	0	0	0	2	0	1	0	2	0	2	0	2	1	1	2	1	0	2	0	0	4	0	0	7	5	0	0	0	0	1	0	1	1	5	1	0	0	0	0	0	0	0	0	0	0	0	1	1	2	0	10	0	0	0	1	0	0	1	5	1	1	0	0	1	0	2	0	0	1	0	1	2	0	0	4	1	2	1	0	2	3	2	3	0	1	1	0	0	0	0	1	0	1	0	2	4	1	3	0	0	0	0	0	2	0	0	0	0	0	0	1	1	0	3	0	0	0	6	2	1	0	0	3	1	1	1	1	1	5	1	1	1	4	1	0	2	1	0	0	1	1	0	3	1	0	0	0	1	4	0	1	0	0	1	0	1	1	0	0	2	2	0	2	0	0	0	1	2	0	2	3	4	3	7	0	1	3	0	1	0	0	1	0	1	0	0	3	1	0	4	0	2	1	2	0	0	1	1	1	0	3	0	3	2	3	0	1	0	1	0	0	2	1	0	5	1	1	0	3	1	8	0	2	0	0	1	0	0	4	0	0	1	1	0	0	1	0	3	0	2	1	4	0	0	0	4	2	0	0	1	0	4	0	2	5	0	1	0	0	0	2	4	1	1	2	0	3	0	0	0	0	0	0	0	0	1	0	3	3	0	0	0	1	0	1	3	1	1	1	0	2	0	2	1	0	2	0	1	1	3	1	0	0	1	4	1	0	0	3	1	2	0	0	1	1	1	1	2	0	0	0	0	0	4	0	4	1	0	0	0	1	0	3	2	1	0	0	1	1	0	0	4	1	1	0	0	0	1	2	0	0	0	0	1	0	0	1	2	0	0	0	0	1	0	1	1	0	1	1	1	2	1	0	0	1	1	1	0	1	0	0	0	0	0	0	4	0	0	0	0	2	2	1	0	1	0	0	1	0	0	0	1	0	0	1	1	1	0	1	0	0	2	1	0	0	2	0	0	0	1	1	1	0	0	0	4	5	0	2	0	5	0	0	3	1	0	0	0	0	0	0	0	0	0	6	0	0	2	1	1	2	5	0	1	0	2	3	2	0	1	4	0	4	1	1	4	1	2	4	0	0	0	0	0	0	0	3	0	0	0	1	0	1	0	0	1	0	0	1	0	0	0	0	4	1	0	0	0	1	0	0	0	0	1	1	8	1	0	1	1	0	0	4	1	2	1	1	3	0	0	0	3	1	0	0	1	1	0	0	1	3	0	1	1	2	1	0	0	0	0	0	0	2	0	2	1	2	1	1	1	1	2	0	4	4	0	0	0	0	1	0	3	0	1	2	1	3	2	1	1	2	0	0	0	2	1	0	1	0	0	0	0	1	3	1	0	2	0	0	0	0	2	1	0	0	1	1	2	0	2	0	1	0	0	0	0	1	0	2	1	0	2	5	0	3	3	0	0	1	0	1	0	0	3	0	1	0	2	2	1	0	0	0	1	3	0	6	2	0	3	0	0	1	0	1	0	0	3	1	1	1	4	0	0	1	2	1	1	0	1	0	0	2	0	2	0	1	3	1	0	0	3	0	1	0	0	0	4	2	0	0	1	2	1	0	0	0	0	3	1	1	0	0	2	1	2	0	0	0	0	0	0	0	0	2	1	4	0	2	1	1	1	0	2	1	0	0	0	0	1	0	0	1	2	0	0	2	0	1	2	3	0	2	1	1	2	1	3	0	0	0	1	2	0	1	1	0	1	0	1	2	0	0	0	2	0	0	1	0	0	1	2	0	1	0	0	2	0	0	1	1	0	0	1	0	0	0	2	0	0	0	0	0	0	3	0	0	1	2	2	2	2	1	3	1	3	0	0	0	0	2	2	1	4	0	4	0	0	2	0	1	0	1	0	0	0	0	0	1	0	4	1	2	0	0	1	0	1	1	0	1	0	1	0	2	2	3	1	0	0	4	0	1	0	2	0	0	6	3	2	1	2	0	0	0	3	1	1	1	0	2	0	2	0	0	2	0	2	3	1	0	0	7	1	0	0	0	1	1	3	1	5	1	0	0	1	4	0	2	0	2	0	1	2	0	0	1	1	2	2	1	3	1	0	2	0	0	0	3	0	6	0	0	1	1	1	0	0	0	0	0	1	0	0	5	0	2	0	0	1	0	0	2	1	0	1	0	1	1	1	0	1	0	0	0	2	0	7	0	2	0	4	4	2	0	2	1	0	3	6	1	6	0	0	1	2	0	1	1	1	0	4	0	0	0	0	0	0	1	1	1	0	0	0	0	0	0	1	0	1	0	0	1	1	0	0	5	4	0	0	1	0	1	0	0	0	0	0	0	1	0	3	1	0	3	1	0	0	1	1	3	1	1	1	0	0	0	0	0	1	2	1	1	2	2	0	4	0	2	3	0	1	1	0	0	0	0	0	0	0	1	0	0	1	3	0	1	1	2	0	3	0	0	0	4	0	4	3	1	0	1	0	4	3	1	2	0	0	0	1	1	0	0	1	0	0	1	0	0	2	0	2	1	0	2	0	0	0	0	2	0	0	2	0	2	0	0	2	2	1	0	0	1	0	1	0	0	0	0	0	6	3	0	0	2	0	0	0	2	2	0	0	0	0	0	0	0	4	1	2	2	5	3	1	0	4	0	3	7	0	0	1	1	0	2	10	0	1	4	0	1	1	0	1	0	2	0	5	2	1	0	0	4	1	1	1	1	3	0	0	0	0	0	3	0	0	0	0	1	0	3	0	1	2	0	0	1	1	1	0	0	1	0	0	0	1	0	0	1	0	2	1	0	0	0	0	1	0	5	2	0	3	3	0	0	0	0	0	1	0	0	0	0	1	0	0	0	0	0	0	0	1	1	0	0	0	5	1	1	0	0	0	0	1	3	0	0	0	4	0	0	3	0	4	0	2	1	0	1	0	0	1	3	0	1	1	1	0	1	0	0	0	1	0	4	0	3	0	0	4	0	1	0	1	0	0	0	4	1	0	1	0	2	0	2	0	1	0	1	0	0	1	0	1	1	0	1	0	3	0	0	1	0	1	0	1	4	0	8	1	2	2	11	3	0	0	0	2	0	1	3	1	2	0	0	1	0	3	0	0	0	3	0	4	1	3	1	2	3	0	1	0	0	2	0	3	0	1	1	0	1	1	0	0	1	1	1	0	1	0	4	0	0	1	1	0	6	1	1	5	0	2	1	0	0	1	0	0	0	0	0	0	0	0	1	0	0	1	1	1	3	1	3	1	0	1	1	0	2	1	1	0	0	0	1	1	2	0	5	1	0	2	2	1	0	1	2	2	0	0	0	0	0	0	1	0	0	1	0	0	7	2	0	0	0	0	1	0	0	1	4	7	0	0	0	0	0	4	0	1	0	3	0	0	0	1	0	1	0	0	2	0	1	0	2	1	1	0	0	4	0	4	1	8	1	4	0	2	1	0	1	0	0	3	0	0	0	7	0	5	0	0	0	1	1	0	1	0	1	3	0	0	0	1	1	0	0	0	0	3	1	0	1	0	1	0	0	1	1	0	1	0	2	1	2	3	0	1	2	2	0	3	3	2	0	0	1	0	0	0	1	0	0	0	1	3	3	1	2	2	0	1	0	1	6	0	7	1	0	0	0	2	1	0	3	2	0	0	0	2	4	0	1	0	0	1	0	0	0	0	1	1	0	4	1	0	1	2	0	2	0	0	0	1	7	1	0	1	0	0	3	0	6	0	0	0	0	0	1	0	0	0	0	2	2	0	2	1	0	0	0	0	1	3	0	1	0	0	1	0	1	3	0	1	0	0	0	0	0	1	0	0	1	0	0	0	0	0	3	1	0	1	2	2	5	3	1	0	2	1	0	0	0	0	0	0	2	1	0	2	0	0	4	1	1	2	0	1	0	0	0	0	1	0	0	1	0	0	3	0	1	1	1	3	1	0	0	0	0	0	0	4	0	5	0	1	0	0	2	1	2	1	4	0	0	1	0	2	3	1	0	0	0	0	0	5	0	0	1	0	0	0	0	0	2	0	2	1	0	0	0	1	4	1	1	1	1	1	0	0	0	0	5	0	1	0	1	0	0	1	1	3	2	1	1	2	2	2	1	0	0	2	3	0	1	0	1	6	0	1	0	0	0	0	2	6	0	1	1	0	1	2	0	2	4	0	1	0	3	1	3	0	0	3	2	4	0	1	1	6	0	2	0	0	1	1	0	0	0	1	0	6	3	0	1	0	5	0	0	0	0	2	3	0	0	1	2	0	2	2	2	0	2	2	2	0	0	2	0	0	1	1	2	0	0	0	0	2	0	1	2	0	1	0	0	0	5	1	2	0	0	0	1	0	1	2	5	0	0	2	0	2	0	1	0	1	1	1	0	0	0	0	0	3	4	0	3	1	0	1	0	2	0	1	0	0	3	1	4	0	0	3	5	0	1	0	2	3	0	1	1	0	0	0	0	0	3	0	3	1	2	0	0	2	0	1	1	1	0	0	0	0	6	1	3	1	1	0	2	3	0	3	0	4	0	6	0	0	0	1	1	1	0	2	0	1	1	0	0	0	1	0	0	10	1	0	0	1	1	0	1	0	0	0	0	0	0	1	0	1	0	1	1	3	1	2	1	0	3	1	0	0	4	1	0	0	0	1	1	0	0	2	0	0	0	0	5	0	1	2	0	0	0	0	1	1	0	4	0	0	1	0	1	0	0	1	1	0	0	0	0	1	0	0	0	2	0	0	2	0	0	1	0	2	0	0	0	4	2	0	0	1	0	0	0	1	2	2	0	0	1	0	0	2	0	0	2	0	2	0	1	0	0	0	0	0	7	0	2	0	0	0	0	0	0	2	0	3	1	0	1	6	0	0	0	0	2	1	0	1	1	0	1	0	0	0	0	1	4	0	0	0	0	1	3	2	0	1	1	0	0	0	1	0	1	2	1	2	0	0	0	1	0	0	0	0	0	0	3	0	0	1	2	2	0	1	0	0	0	2	0	4	2	0	0	1	2	0	0	0	1	1	1	2	2	1	2	3	0	1	0	1	0	5	1	1	1	3	0	1	4	0	0	0	1	0	3	0	0	3	1	0	1	0	0	0	0	0	0	0	0	2	1	0	1	2	0	2	1	0	0	0	7	1	0	0	0	0	4	0	0	0	1	0	1	4	0	0	1	0	3	3	0	3	0	0	0	9	0	2	1	1	0	3	0	0	1	0	2	2	0	1	2	0	0	0	0	0	3	1	4	0	0	2	1	0	1	0	0	1	0	0	0	0	10	3	1	0	1	3	1	2	0	2	2	4	1	2	0	1	1	0	2	1	0	2	4	7	0	1	2	0	3	5	0	0	1	5	1	0	1	3	0	0	0	3	1	1	0	0	0	8	0	0	1	0	0	1	0	4	0	0	1	3	0	0	1	1	1	0	2	0	0	0	3	0	0	3	2	2	0	1	0	0	0	0	1	1	1	1	0	0	1	0	0	3	0	0	1	1	4	0	3	1	0	0	2	1	3	2	0	5	1	0	1	1	5	0	0	1	1	1	1	6	0	0	2	1	0	0	0	1	3	0	0	0	0	5	1	0	0	0	0	0	0	1	1	0	1	0	1	2	0	0	0	0	0	0	0	1	0	0	4	2	1	0	2	0	0	3	1	0	2	0	0	3	1	2	4	0	1	0	3	1	1	1	2	0	0	0	0	0	0	1	2	0	0	1	2	0	1	1	0	1	0	0	1	0	0	0	0	0	1	5	0	9	1	0	1	2	1	4	1	1	0	0	1	0	4	1	0	1	2	0	1	0	0	1	6	1	0	5	2	0	0	2	2	2	1	0	0	0	6	0	2	0	0	0	0	4	0	3	4	1	0	0	4	0	2	1	3	3	2	0	1	2	1	1	1	2	1	4	4	1	0	0	1	0	0	3	2	2	2	0	0	1	0	2	1	0	0	0	0	0	0	1	0	0	1	2	4	3	2	1	1	9	3	0	0	6	1	0	0	0	2	0	2	0	2	1	0	0	0	1	0	0	0	0	0	0	0	0	0	0	3	3	8	0	1	0	0	1	1	0	0	1	0	0	2	0	0	6	0	1	0	0	1	0	2	0	1	7	0	1	1	0	0	0	0	1	5	4	3	0	0	1	0	0	0	2	0	0	0	0	1	2	2	1	0	1	0	5	0	3	0	1	1	0	2	0	1	0	6	0	3	1	0	1	0	0	0	0	0	0	0	1	6	1	2	4	0	0	1	0	0	0	1	0	0	0	0	1	0	0	1	0	0	5	0	0	2	1	1	1	2	2	1	0	1	0	0	2	0	1	2	1	1	0	0	0	5	0	0	0	0	4	1	1	0	0	2	0	0	2	0	1	0	1	0	1	1	0	0	2	0	0	4	0	2	2	1	1	2	1	1	1	0	4	2	1	0	0	0	1	0	1	1	8	1	2	0	0	6	0	1	1	1	0	4	3	0	0	4	0	1	1	3	1	3	0	0	1	0	0	0	0	1	0	3	0	3	0	0	0	0	1	0	0	0	1	0	1	1	0	0	1	4	2	0	2	0	1	6	1	0	0	0	0	2	3	1	0	1	0	2	2	0	1	0	0	3	0	1	0	0	0	0	3	0	0	0	0	1	0	1	0	1	0	2	0	0	2	0	0	0	0	6	0	2	0	0	1	1	1	1	1	0	0	0	1	1	0	0	1	0	0	0	0	0	1	0	0	5	1	0	1	3	0	0	0	0	0	0	1	3	0	0	0	1	1	0	2	0	0	1	3	1	3	0	3	2	3	4	0	1	1	0	0	0	0	0	1	0	2	1	1	0	0	0	5	0	0	0	0	2	0	3	1	1	1	1	0	0	0	1	1	0	1	0	0	1	0	0	5	0	0	0	0	0	0	0	0	0	1	0	1	0	0	1	0	0	2	0	1	4	2	0	2	2	1	0	1	0	1	1	0	3	1	0	0	0	0	1	0	1	0	1	0	0	1	1	0	4	0	1	0	1	2	0	1	1	0	0	2	4	1	0	1	3	0	0	2	1	1	0	0	2	0	0	3	1	1	0	1	0	1	0	0	4	0	0	4	1	0	0	0	1	0	0	2	4	0	1	0	2	0	0	0	1	2	0	0	0	1	1	0	1	4	0	0	0	1	1	0	0	0	1	2	0	2	0	3	4	4	0	0	1	0	1	0	2	1	7	0	0	0	4	2	0	0	0	1	0	1	5	3	0	6	5	0	4	1	0	0	3	3	0	0	8	1	0	0	0	1	1	0	10	0	0	1	0	0	0	2	3	2	0	1	0	0	0	2	2	0	2	1	0	6	0	0	0	2	2	0	1	1	2	1	1	1	0	1	1	0	0	2	0	0	1	0	1	0	4	0	3	1	1	0	4	1	0	0	0	0	2	0	3	4	4	1	2	2	1	4	0	0	3	0	0	0	2	0	0	0	0	0	0	1	1	2	0	0	4	1	1	0	0	3	0	0	0	2	0	1	4	1	0	0	0	2	0	0	1	0	0	0	2	2	6	0	2	0	3	1	6	0	4	2	0	0	0	0	0	2	0	0	2	0	4	1	1	1	2	0	0	0	1	2	0	0	3	0	0	0	4	0	2	1	1	0	0	1	4	0	1	0	1	0	0	0	0	0	3	0	0	1	0	5	0	2	1	1	2	0	0	0	0	0	0	5	0	1	1	0	0	1	0	4	0	0	1	3	1	0	0	1	5	0	4	2	0	2	0	2	3	4	0	0	0	4	1	3	2	0	0	0	0	0	3	0	0	1	0	0	0	0	1	1	1	2	0	0	0	1	1	3	3	4	2	1	2	1	0	2	0	0	0	1	0	1	5	2	0	2	0	3	0	0	0	6	0	0	0	0	0	2	1	2	0	2	1	0	0	1	0	2	0	1	0	0	0	0	5	0	1	2	0	3	0	4	4	0	1	2	4	2	0	0	0	0	4	1	0	0	3	1	0	1	0	2	0	4	0	1	0	2	0	0	1	1	0	1	1	1	4	2	0	1	0	1	0	3	0	2	1	0	0	1	1	1	2	2	1	0	0	1	5	0	0	0	0	0	0	0	0	2	0	0	0	0	0	1	0	0	0	0	0	4	2	1	1	0	2	0	4	0	3	0	0	0	1	0	1	3	0	0	0	8	0	0	0	0	1	1	0	0	1	3	0	2	0	1	4	0	0	0	1	0	0	0	0	3	0	1	0	3	0	1	0	0	0	0	1	0	1	1	1	0	0	1	1	1	2	0	1	2	0	1	1	0	4	1	2	4	1	1	1	0	0	1	0	0	1	0	0	0	5	2	2	0	0	0	0	0	1	6	0	0	1	1	0	0	0	0	0	0	1	1	1	1	0	2	0	0	3	1	0	0	0	0	0	0	0	0	0	0	3	0	1	1	0	2	2	2	1	0	8	1	0	8	1	1	0	1	0	1	0	0	0	0	0	0	0	0	3	0	1	0	0	0	0	0	8	0	0	0	2	2	1	0	0	0	0	1	0	0	0	2	2	0	2	1	0	0	2	0	0	0	0	0	0	0	4	0	1	0	0	1	2	1	0	1	1	2	5	0	1	2	1	7	5	0	0	2	0	0	1	1	1	3	0	0	2	0	0	0	0	0	0	2	0	0	0	0	0	1	1	1	0	2	0	3	0	6	2	3	0	1	0	0	0	2	3	0	0	1	4	2	0	1	1	0	1	0	0	1	1	0	0	0	3	4	0	0	5	0	1	0	0	4	0	0	0	0	0	0	0	1	1	0	3	0	2	2	0	2	0	2	0	0	2	1	1	0	1	1	2	0	2	0	0	0	0	0	1	0	0	1	0	3	0	1	1	4	1	0	1	2	1	0	1	0	1	1	0	0	2	0	1	0	1	0	0	3	4	0	1	0	0	5	0	0	3	4	2	4	0	0	2	1	1	1	0	0	0	2	3	1	0	0	1	3	0	0	0	7	1	0	0	1	4	1	0	0	0	1	1	0	1	1	2	0	2	7	2	0	0	0	0	1	0	1	0	0	1	0	0	0	0	0	0	0	0	0	0	0	0	2	0	3	1	0	0	0	0	0	0	0	1	0	2	0	0	2	0	2	0	0	0	2	0	1	1	1	0	0	0	0	1	6	3	0	1	0	0	1	0	0	1	1	1	0	1	0	2	1	1	0	1	0	1	2	3	1	0	1	0	0	0	1	0	0	0	1	1	0	0	2	0	0	1	0	1	1	5	1	0	1	3	0	2	1	0	0	1	1	2	2	2	4	0	1	0	1	0	1	2	3
N0.HOG0002441	0	0	0	0	0	0	0	0	0	0	1	0	0	0	0	0	0	0	0	0	0	0	0	0	0	0	0	0	0	0	0	0	0	0	0	0	0	0	0	2	1	0	0	0	0	0	0	0	0	0	0	0	0	0	0	0	0	0	0	0	0	0	0	0	1	0	0	0	0	0	0	0	0	0	0	0	0	0	1	1	0	0	0	0	0	0	0	0	0	0	0	0	1	0	0	0	0	0	1	1	0	0	0	0	0	0	1	0	0	0	0	0	0	0	0	0	0	0	0	0	0	0	0	0	0	0	0	0	0	0	0	1	0	0	0	0	0	0	0	0	0	0	0	0	0	0	0	1	0	0	0	0	0	0	0	0	0	0	1	0	0	0	0	0	0	0	0	0	0	0	0	0	1	0	0	0	0	0	0	0	0	0	0	0	0	0	0	0	0	0	0	0	0	0	0	0	0	0	0	0	0	0	0	0	0	0	0	0	0	1	0	0	0	0	0	0	0	0	0	0	0	0	0	1	0	0	0	0	0	0	0	0	0	0	0	1	0	0	1	0	1	0	0	0	0	0	0	0	0	0	0	0	0	1	0	0	0	0	0	0	1	0	0	0	1	0	0	0	0	0	0	0	0	0	0	0	0	0	0	0	0	0	0	0	0	0	1	0	1	0	0	0	0	0	0	0	0	0	0	0	0	0	0	0	0	0	0	0	0	1	0	0	0	0	0	0	0	0	0	0	0	1	0	0	0	0	0	0	0	0	1	0	0	0	0	0	0	0	0	0	0	0	0	0	0	0	0	0	0	0	0	0	0	0	1	0	0	0	0	0	0	0	0	1	0	0	0	0	0	0	0	0	0	0	2	0	0	0	0	0	0	0	0	0	0	0	0	0	0	1	0	0	0	0	1	0	0	2	0	0	0	0	0	0	0	0	0	0	0	0	0	0	0	0	0	0	0	0	0	0	0	0	0	0	0	2	0	0	0	0	0	0	0	0	0	0	0	0	0	0	0	0	0	0	0	0	0	0	0	0	1	0	0	0	0	0	0	0	1	0	0	0	1	0	0	0	0	0	0	0	0	0	0	0	0	0	0	0	0	0	0	0	0	0	0	0	0	0	0	0	0	0	0	0	0	1	0	0	0	0	0	0	0	0	0	0	0	0	0	0	0	0	0	1	0	0	0	0	0	0	0	0	0	0	0	0	0	0	0	0	0	0	0	0	0	0	0	0	0	0	0	0	0	0	0	0	0	0	0	0	0	0	0	0	0	0	0	0	0	0	0	0	0	0	0	0	0	0	0	0	1	2	0	0	0	0	0	0	0	0	0	0	0	0	0	0	0	0	0	0	0	0	0	0	0	0	0	0	0	1	0	0	0	0	0	0	0	0	0	1	0	0	0	0	0	0	0	0	0	0	0	0	0	0	0	0	0	0	0	0	0	0	0	0	0	0	0	0	0	0	0	0	0	0	0	0	0	0	0	0	0	0	0	0	0	0	0	0	0	0	0	1	0	0	1	0	0	0	0	0	0	0	0	0	0	0	0	0	0	0	0	0	0	0	0	0	0	0	0	0	0	0	0	0	0	0	0	0	0	0	0	0	1	0	0	0	0	1	0	0	0	0	0	0	0	0	0	0	0	0	0	0	0	0	0	0	0	0	0	0	0	0	0	0	0	0	1	0	0	1	0	0	0	0	0	0	0	0	0	0	0	0	0	1	0	0	0	0	0	0	0	0	0	0	0	0	0	0	0	0	0	0	0	0	0	0	0	0	0	0	0	0	0	0	0	1	0	0	0	0	0	0	0	0	0	0	0	0	0	0	0	0	0	0	0	0	0	0	0	0	0	0	0	0	0	0	0	0	0	0	1	0	0	0	0	0	0	0	0	0	0	0	0	0	0	0	0	0	0	0	0	0	0	0	0	1	0	0	0	0	0	0	0	0	0	0	0	0	0	0	1	0	0	0	0	0	0	0	0	0	0	0	0	0	1	0	1	0	0	0	0	0	0	0	0	0	0	0	0	0	0	0	0	1	0	0	0	0	0	0	0	0	0	0	0	0	0	1	0	0	0	0	0	0	0	0	0	0	0	0	0	0	0	0	0	0	0	0	0	0	0	0	0	0	0	0	0	0	0	0	0	0	0	0	0	0	0	0	0	0	1	0	0	0	0	0	0	0	0	0	0	0	0	0	0	0	0	0	0	0	0	0	0	1	0	0	1	0	0	0	0	1	0	0	0	0	0	0	0	0	0	1	0	0	0	0	0	0	0	0	0	0	0	0	0	0	0	0	0	0	0	1	0	0	0	0	0	0	0	0	0	0	0	0	1	0	0	0	1	0	1	0	1	0	0	0	0	0	0	0	0	0	0	0	0	0	0	0	0	0	0	0	0	0	0	0	0	0	0	0	0	0	0	0	0	0	0	0	0	0	0	0	0	0	0	0	0	0	0	0	0	0	0	0	0	0	0	0	0	0	0	0	0	0	0	0	0	0	0	0	0	0	0	0	0	0	0	0	1	0	0	0	0	1	0	0	0	0	0	0	0	0	0	0	1	0	0	0	0	0	0	0	0	0	0	0	0	0	1	0	0	1	0	0	0	0	0	0	0	0	0	0	0	0	0	0	0	0	0	0	0	0	0	0	0	0	0	0	0	1	0	0	0	0	0	0	0	0	0	1	0	0	1	0	0	0	1	0	0	0	0	0	0	0	0	0	0	0	0	0	0	0	0	0	0	0	0	0	0	0	0	0	0	0	0	0	0	0	0	0	0	0	0	0	0	0	0	0	0	0	0	0	0	0	0	0	0	0	1	0	0	0	0	0	0	0	0	0	0	0	1	0	0	0	0	0	0	0	0	0	0	0	0	0	0	0	1	0	0	0	0	0	0	1	0	0	0	0	0	0	0	0	0	0	0	0	0	0	0	0	1	0	0	0	0	0	0	0	0	0	0	0	0	0	0	1	0	0	0	0	0	0	0	0	0	1	0	0	0	0	0	0	0	0	0	0	0	0	0	0	0	0	0	0	0	0	1	0	1	0	0	0	0	0	1	0	0	0	0	0	0	0	0	0	0	0	0	1	0	0	0	0	0	1	0	0	0	1	0	0	0	0	0	0	0	0	0	0	0	0	0	0	0	0	0	0	0	0	0	0	0	0	0	1	0	0	0	0	0	0	0	0	1	1	0	0	0	0	0	0	0	0	0	0	0	0	1	0	0	0	0	1	0	0	0	0	1	0	0	0	0	0	0	2	0	0	0	0	0	0	0	0	0	0	0	0	0	0	0	0	0	0	0	0	0	0	0	0	0	0	0	0	0	1	0	0	0	0	1	1	0	0	0	0	0	0	0	0	0	0	0	0	0	0	0	0	0	0	0	0	0	0	0	0	0	0	0	0	0	0	0	0	0	0	0	0	0	0	0	0	0	0	0	0	0	0	0	1	0	0	0	0	0	0	0	0	0	0	0	0	0	0	0	0	0	0	0	0	0	0	0	0	0	0	0	1	0	0	0	1	0	0	0	0	0	0	0	0	0	0	0	0	0	0	0	0	0	0	0	0	0	0	0	0	0	0	0	0	0	0	0	0	0	0	2	0	0	0	0	0	0	1	0	0	0	0	0	0	0	0	0	0	0	0	0	0	0	0	0	0	0	0	0	0	0	0	0	0	0	0	0	0	0	0	0	0	0	0	0	1	1	0	0	0	0	0	0	0	1	0	0	0	0	0	0	0	0	0	0	0	0	0	0	0	0	0	0	0	0	1	0	0	0	0	0	0	0	0	0	0	0	0	1	0	0	0	0	0	0	0	0	1	0	0	0	0	0	0	0	0	0	0	0	0	0	0	0	0	0	0	1	0	1	0	0	0	0	0	1	0	0	0	0	0	0	0	0	0	0	0	0	0	0	0	0	0	0	0	0	0	0	0	0	1	0	0	0	0	0	0	0	0	0	0	0	0	0	0	0	0	0	0	0	0	0	0	0	0	0	0	0	0	0	0	1	0	0	0	0	0	0	0	0	0	0	0	0	0	0	0	0	0	0	0	0	0	0	0	0	0	0	0	0	0	0	0	0	1	0	0	0	0	0	0	0	0	0	0	0	0	0	0	0	0	0	0	0	0	0	0	0	0	0	0	0	0	0	0	0	1	0	0	0	0	0	1	0	0	0	0	0	0	0	0	0	0	0	0	0	0	1	0	0	0	0	0	0	0	0	0	0	0	0	0	0	0	0	0	0	0	0	0	0	0	0	0	0	0	0	0	0	0	0	0	0	0	0	0	0	1	1	0	0	0	0	0	0	0	0	0	0	0	0	0	0	0	0	0	0	0	0	0	0	0	0	0	0	0	0	0	0	0	0	0	0	1	0	0	0	0	0	0	1	0	0	0	0	0	0	0	0	0	1	0	0	0	0	0	1	0	0	0	0	0	0	0	0	0	0	0	0	0	0	0	0	0	0	0	0	0	0	0	0	0	0	0	0	0	0	0	0	0	0	0	0	0	0	0	0	0	0	0	0	0	0	0	0	0	0	0	0	0	0	0	0	0	0	0	0	0	0	0	0	0	0	0	0	0	0	2	0	0	0	0	2	0	0	0	0	0	0	0	0	0	0	0	0	1	0	0	0	0	0	0	0	0	0	0	0	0	0	0	0	0	0	0	1	0	0	1	0	0	0	0	0	0	0	0	0	0	0	0	0	0	0	0	0	0	0	0	0	0	0	0	0	0	0	0	0	0	0	0	0	0	0	0	0	0	0	0	0	0	0	0	0	0	0	0	0	0	2	0	0	0	0	0	0	0	0	0	0	0	0	0	0	0	0	0	0	0	0	0	0	0	0	0	0	0	0	0	0	0	0	0	0	0	0	0	0	0	0	1	0	0	0	0	0	0	0	0	0	0	0	0	0	0	1	0	0	0	0	0	0	0	0	0	0	0	0	0	0	0	0	0	0	0	0	0	0	1	0	0	0	0	0	0	0	0	0	0	0	0	0	0	0	0	0	0	0	0	0	0	0	0	0	0	0	0	0	0	0	0	0	1	1	0	0	0	0	0	0	0	0	0	0	0	0	0	0	0	0	0	0	0	0	1	0	0	0	1	0	0	0	0	0	0	0	0	0	0	0	0	0	1	0	0	0	0	0	0	0	0	0	0	0	1	1	0	0	0	0	0	0	0	1	0	0	0	0	0	0	0	0	0	0	0	0	0	0	0	0	1	0	0	0	0	0	0	0	0	0	0	0	0	0	0	0	0	0	0	0	0	0	0	0	0	0	1	0	0	0	0	1	0	0	0	0	0	0	0	0	0	0	0	0	0	1	1	0	0	0	0	0	0	0	0	0	0	0	0	0	0	0	0	0	0	0	0	0	0	0	0	0	0	0	0	0	0	0	0	0	0	0	0	0	0	0	0	0	0	0	0	0	0	0	0	0	0	0	0	0	0	0	0	0	0	0	0	0	0	0	0	0	0	0	0	0	0	0	0	0	0	0	0	0	0	0	0	0	0	0	1	0	0	0	0	0	0	0	2	0	1	0	0	0	0	0	1	0	0	0	0	0	0	0	0	0	0	0	1	0	0	0	0	0	0	0	0	0	0	0	0	0	0	0	0	0	0	0	0	0	0	0	0	0	0	0	1	0	0	0	0	0	0	0	0	0	0	0	0	0	0	0	0	2	0	0	0	0	0	0	0	0	1	0	0	0	0	0	0	0	0	0	0	0	0	0	0	0	1	1	0	0	0	0	0	0	0	0	0	0	1	0	0	0	0	0	0	0	0	0	0	0	0	0	0	0	0	0	0	0	0	0	0	0	0	0	0	0	0	0	0	0	0	0	0	0	0	0	0	0	0	0	0	0	0	0	0	1	0	0	0	0	0	0	0	0	0	0	0	0	0	0	0	0	0	0	0	0	0	0	0	0	0	0	0	0	0	0	0	0	0	0	0	0	0	0	0	0	0	0	0	0	0	0	0	0	0	0	0	0	0	0	0	0	0	0	0	0	0	0	0	0	0	0	0	0	0	0	0	0	0	1	0	0	0	0	0	0	0	0	0	0	0	0	0	0	0	0	0	0	0	0	0	0	0	0	0	0	0	1	0	0	0	0	0	0	0	0	0	0	0	0	0	1	0	0	1	0	1	0	0	0	0	0	0	0	0	0	0	0	0	0	0	0	0	0	0	0	0	0	1	0	0	0	0	0	0	0	0	0	0	0	0	0	1	0	0	0	0	0	0	0	0	0	0	0	0	0	0	0	0	0	1	0	0	0	0	0	0	0	0	0	0	0	0	0	0	0	0	0	0	0	0	0	0	0	0	0	0	0	0	0	0	0	1	0	0	1	0	1	0	0	0	0	0	0	0	1	0	0	0	0	0	0	1	0	0	0	0	0	1	1	0	0	0	0	0	0	0	0	0	1	0	1	0	0	0	0	0	0	0	0	0	0	0	0	0	1	0	0	0	0	0	0	0	0	0	0	0	1	0	0	0	0	0	0	0	0	0	0	1	0	0	0	0	0	0	1	0	0	1	0	0	0	0	0	0	0	0	0	0	0	0	0	0	0	0	0	0	0	0	0	0	0	0	0	0	0	0	0	1	0	0	0	0	0	0	0	0	0	0	0	0	0	0	0	0	0	0	0	1	1	0	0	0	1	0	0	0	0	0	0	0	0	0	0	0	0	0	0	0	0	0	0	0	0	0	0	0	0	0	0	0	0	0	0	0	0	0	0	0	0	1	0	0	0	0	0	0	0	0	0	0	0	0	0	1	0	0	1	0	1	0	0	0	0	0	0	1	0	0	0	0	0	0	0	0	0	1	0	0	0	0	0	0	0	0	0	1	0	0	1	0	0	0	0	0	0	0	0	0	0	0	0	0	0	0	0	0	0	0	0	1	0	0	0	0	0	0	0	0	0	0	1	0	0	0	0	0	0	0	0	0	0	0	0	0	0	0	0	1	0	0	0	0	0	0	0	0	0	0	0	0	0	0	0	0	0	1	0	0	0	0	0	0	0	0	0	0	0	0	0	0	0	0	0	0	0	0	0	0	0	0	0	0	0	0	0	0	0	0	0	0	0	0	0	0	0	0	0	0	0	0	0	0	0	0	0	0	0	0	0	0	0	0	0	0	1	0	0	0	0	0	0	0	0	0	0	0	0	0	0	1	0	0	0	1	0	0	0	0	0	0	0	0	0	0	0	1	0	0	0	0	0	0	0	0	0	0	0	0	0	0	0	0	0	0	0	1	0	2	0	0	0	0	0	0	0	0	1	0	0	0	0	0	0	0	0	0	0	0	1	0	0	0	0	0	0	0	0	1	0	0	2	0	0	0	0	0	0	0	0	0	0	0	0	0	0	0	0	0	0	0	0	0	0	0	0	1	0	0	0	0	0	0	0	0	0	0	0	0	1	0	1	0	0	0	0	0	0	0	0	0	0	0	1	0	0	0	0	0	0	1	0	0	0	0	0	1	0	0	0	0	0	0	1	0	0	0	0	0	0	0	0	0	0	0	1	0	0	0	0	0	0	0	0	0	0	0	0	0	0	0	0	0	0	0	0	0	0	0	0	0	0	0	0	0	0	0	0	0	0	0	0	0	0	0	0	0	0	0	0	0	0	0	0	0	0	0	0	0	0	0	0	0	0	2	0	0	0	0	0	1	0	0	0	0	0	0	0	0	1	0	0	0	0	0	0	0	0	0	0	0	0	0	0	0	0	0	0	0	0	0	0	0	0	0	0	0	0	0	0	0	0	0	0	0	1	0	0	0	0	0	1	0	0	0	0	0	0	0	0	0	0	0	0	1	0	0	0	0	0	0	0	0	0	0	0	0	0	0	0	0	0	0	0	0	0	0	0	0	0	0	0	0	0	0	0	0	0	0	1	0	0	0	0	0	0	0	0	0	0	1	0	0	0	0	0	0	0	0	0	0	0	0	0	0	0	0	0	0	0	0	0	1	0	0	0	0	0	0	0	0	0	0	0	0	1	0	0	0	0	0	0	0	0	0	1	0	0	0	0	1	0	0	0	0	0	0	0	0	0	0	0	0	0	0	0	0	0	0	0	0	0	0	0	0	0	0	0	0	0	0	0	0	0	0	0	0	0	0	0	0	1	0	0	0	0	0	1	0	0	0	0	0	0	0	0	0	0	0	0	0	0	0	0	0	0	0	1	0	0	0	0	0	0	0	0	0	0	0	1	0	0	0	0	0	0	0	1	1	0	0	0	0	0	0	0	0	0	0	0	0	0	0	0	0	0	0	1	0	0	0	0	0	0	0	0	0	0	0	0	0	0	0	0	0	0	0	0	0	0	0	0	0	0	0	0	0	0	0	0	0	0	0	0	0	0	0	0	0	0	0	0	0	0	0	0	0	0	0	1	0	0	0	0	0	0	0	0	0	0	0	0	0	0	0	0	0	0	0	0	0	0	0	0	0	0	0	0	0	0	0	0	0	1	0	0	0	0	0	0	0	0	0	0	0	0	0	0	0	0	0	0	0	0	0	0	0	0	0	0	0	0	0	0	0	0	0	0	0	0	0	0	0	0	0	0	0	0	1	0	0	0	0	0	0	0	0	0	0	0	1	0	0	0	0	0	0	0	0	0	0	0	0	0	0	0	0	0	0	0	0	0	0	0	0	0	0	0	2	0	0	0	0	0	0	0	0	0	0	1	0	0	0	0	0	0	0	0	0	0	0	0	0	0	0	0	0	1	0	0	0	0	0	0	0	0	0	0	0	0	0	0	0	0	1	1	0	0	0	0	0	0	0	0	0	0	0	0	0	0	1	0	0	0	0	0	0	0	0	0	1	0	0	0	0	0	0	0	0	0	0	0	0	0	0	1	0	0	0	0	0	0	0	0	1	0	0	0	0	0	0	0	0	0	0	0	1	0	0	1	0	1	0	0	1	0	0	0	0	0	0	1	0	0	0	0	0	0	0	0	0	0	1	0	0	0	0	0	0	0	0	0	0	0	0	0	0	0	0	1	0	0	0	0	0	0	0	0	0	0	1	0	0	1	0	0	0	0	0	0	1	0	0	0	0	0	0	0	0	0	0	0	0	0	0	0	0	0	0	0	0	0	0	0	0	0	0	0	0	0	0	0	0	0	0	0	0	0	0	0	0	0	0	0	0	0	0	0	0	0	0	0	0	0	0	0	0	0	0	0	0	0	0	0	1	1	0	0	0	0	0	0	0	0	0	0	0	0	0	0	1	0	0	0	0	0	0	0	0	0	0	0	0	0	1	0	0	0	0	0	0	0	0	0	0	0	0	0	0	0	0	0	0	0	0	0	0	0	0	0	0	0	0	0	0	0	1	0	0	1	1	0	0	0	1	0	0	0	0	0	0	0	0	0	0	0	0	0	0	0	0	0	0	0	0	0	0	0	0	0	0	0	0	0	0	0	1	0	0	0	0	0	0	0	0	0	0	0	0	0	0	0	0	0	0	0	0	0	0	0	0	0	0	0	0	0	0	0	0	0	0	0	0	0	0	0	0	0	0	0	0	0	0	0	0	0	0	0	0	0	0	0	0	0	0	0	0	0	0	0	0	0	0	0	0	0	0	0	0	0	0	0	0	0	0	1	0	0	2	0	1	0	0	0	0	1	0	0	0	1	0	0	0	0	0	0	0	0	0	0	0	0	0	0	0	1	0	0	1	0	0	0	0	0	0	0	0	0	0	0	0	0	0	0	0	1	0	0	0	1	0	0	0	0	1	0	0	0	0	1	0	0	0	0	0	0	0	0	0	0	0	0	0	0	0	0	0	0	0	0	0	0	0	0	0	0	0	0	0	0	0	0	0	0	0	0	1	0	0	0	0	0	0	0	1	0	1	0	0	0	0	0	0	0	0	0	0	0	0	0	0	0	0	1	0	0	0	0	0	1	0	0	0	0	0	0	1	0	0	0	0	0	0	0	0	0	0	0	0	0	0	0	0	0	0	0	0	0	0	0	0	0	0	0	0	1	0	0	0	0	0	0	0	0	0	0	0	1	0	0	0	0	0	0	0	1	0	0	0	0	0	0	0	0	1	0	0	0	0	0	0	0	0	0	0	0	0	0	0	0	0	0	0	0	0	0	0	0	0	0	0	0	0	0	0	0	0	0	0	0	0	0	0	0	0	0	0	0	0	0	0	0	0	0	0	0	0	0	0	0	0	0	0	0	0	0	0	1	0	0	0	1	0	0	0	0	0	0	0	0	0	0	0	0	0	0	0	0	0	1	0	0	0	0	0	0	0	0	0	0	0	0	0	0	0	0	0	0	0	0	1	1	0	0	0	0	0	0	1	0	0	0	0	0	0	0	0	0	0	1	0	0	0	0	0	1	0	0	0	0	0	0	1	0	0	0	0	0	0	0	0	0	0	0	0	0	0	0	0	0	0	0	0	0	0	0	0	0	0	0	1	0	0	0	0	0	0	0	0	0	0	0	0	0	0	0	0	0	1	0	0	0	0	0	0	0	0	0	0	1	0	0	2	0	0	0	0	0	0	0	0	0	0	1	0	0	0	0	0	1	0	0	0	1	0	0	0	0	0	0	0	0	1	0	0	0	0	0	0	0	0	0	0	0	0	0	0	0	0	0	0	0	0	0	0	0	0	0	0	0	0	0	0	0	1	0	0	0	0	0	0	0	0	0	0	0	0	0	0	0	1	0	1	0	0	0	1	0	0	0	0	0	0	0	1	1	0	0	0	0	0	0	0	0	1	0	0	0	0	0	0	0	0	0	0	0	0	0	0	0	0	0	0	0	0	0	0	0	0	0	0	0	0	0	0	0	0	0	0	0	0	0	1	0	0	0	0	1	1	0	0	0	0	0	0	0	0	1	0	0	0	0	0	0	0	0	0	0	0	0	0	1	0	0	0	0	0	0	0	0	0	0	0	0	0	0	1	0	0	0	0	0	0	0	0	0	0	0	0	0	0	0	0	0	0	0	0	0	0	0	0	0	0	0	0	0	0	0	0	0	0	0	0	0	0	0	0	1	1	0	1	0	0	0	0	0	0	0	1	0	0	0	0	0	0	0	0	0	0	0	0	0	0	0	0	0	0	0	0	0	0	0	0	0	0	1	0	0	0	0	1	0	0	0	0	0	0	0	0	0	0	0	0	0	0	0	0	0	0	0	0	1	0	0	0	0	0	0	0	0	0	0	0	0	0	0	0	0	0	0	0	0	0	0	0	0	0	0	0	0	0	0	0	0	0	0	0	0	0	0	0	0	0	0	0	2	0	0	1	1	0	0	0	0	0	0	0	0	0	0	0	0	0	0	0	0	1	0	0	0	0	0	0	0	0	0	0	0	0	0	0	0	0	0	0	0	1	0	0	0	0	0	0	0	0	0	0	0	0	0	0	0	0	0	1	0	0	0	0	0	0	0	0	0	0	0	0	0	0	0	0	0	0	0	0	0	0	0	0	1	0	0	0	0	0	0	0	1	0	0	0	0	0	0	0	0	0	0	0	0	0	0	0	0	0	0	0	0	0	0	0	0	0	0	0	0	0	0	0	0	0	0	0	0	0	0	0	0	1	0	0	0	0	0	0	1	0	1	0	0	0	0	0	0	0	0	0	0	0	1	0	0	0	0	0	0	0	0	0	0	0	0	0	0	1	0	1	0	0	0	0	0	0	0	0	0	0	0	0	0	0	0	0	0	0	0	0	0	0	0	0	0	0	0	0	0	0	1	0	0	0	0	1	0	0	0	0	0	0	0	0	0	0	1	0	1	0	0	0	0	0	0	0	1	0	0	0	1	1	0	0	0	0	0	0	0	0	0	0	0	0	0	0	0	1	0	0	0	0	2	0	0	0	0	0	0	0	1	1	0
N0.HOG0010870	2	0	0	0	0	0	0	2	1	4	1	1	0	0	4	0	1	0	1	2	0	1	0	0	0	2	1	2	0	0	0	1	2	0	2	0	0	0	0	0	3	2	3	3	1	1	0	1	0	1	1	2	1	1	0	1	0	2	0	1	0	1	0	2	1	1	1	3	2	0	1	0	0	0	0	0	0	0	0	0	1	3	1	0	1	0	0	1	0	0	1	1	2	1	2	0	1	0	5	1	1	3	1	1	1	2	1	0	1	0	3	0	2	1	2	3	0	2	0	0	1	1	0	0	1	0	0	0	2	2	2	0	0	0	1	0	1	1	2	0	0	0	0	0	0	1	0	5	0	3	0	1	1	0	1	1	2	0	0	2	1	0	0	1	0	0	0	0	2	0	1	1	1	1	4	2	2	0	0	2	0	2	0	0	1	0	1	2	0	0	1	1	1	3	0	3	1	1	0	2	2	0	2	2	0	0	0	0	1	0	2	2	1	0	0	0	6	1	1	1	2	0	1	0	1	0	0	0	0	0	1	0	0	1	0	1	1	0	0	1	5	0	2	2	0	0	1	0	3	1	1	0	0	1	0	1	0	1	1	0	3	0	0	0	2	0	0	1	2	0	0	0	1	1	3	0	0	2	0	0	1	1	0	0	0	3	0	0	0	1	0	0	1	1	3	1	0	1	2	1	2	2	2	0	0	0	1	0	2	1	0	0	1	0	0	0	1	1	1	2	3	0	0	0	0	0	1	0	0	1	0	0	0	0	2	0	1	1	0	0	2	0	2	0	0	3	1	0	2	1	3	2	1	2	1	1	1	0	1	2	0	2	0	1	4	4	2	2	1	1	1	0	0	0	0	1	2	2	1	1	1	2	1	2	2	1	0	1	0	1	0	0	1	2	1	0	2	0	0	1	0	0	2	1	0	0	4	1	1	0	1	1	1	0	1	0	0	0	0	0	0	0	2	1	3	0	0	0	0	0	2	0	1	2	1	0	0	2	1	0	0	0	0	0	0	0	0	0	1	1	2	1	1	2	2	0	1	0	0	1	0	1	0	1	0	0	0	1	0	3	2	1	2	0	4	2	1	2	5	2	0	0	0	2	0	0	0	1	0	2	0	3	0	2	0	0	0	0	1	0	2	0	1	1	4	3	0	0	1	2	0	1	0	1	0	1	0	2	2	0	2	1	0	0	0	0	0	1	1	0	0	1	0	1	0	0	0	1	0	0	0	1	0	1	3	1	0	0	0	1	1	1	1	1	3	2	1	2	0	2	0	0	2	0	0	0	1	0	1	1	2	1	0	1	2	0	0	0	0	0	0	0	0	0	0	0	0	2	0	1	1	1	0	2	2	1	0	1	2	1	2	1	0	1	0	0	0	2	0	1	1	0	4	0	0	1	1	0	1	1	0	1	1	0	0	1	0	1	0	0	1	0	0	0	0	0	3	1	0	0	1	0	4	0	0	0	1	1	0	1	0	0	2	0	1	0	1	0	1	1	3	1	1	0	1	4	1	2	0	1	0	1	1	1	3	1	1	1	0	3	1	0	0	0	2	1	0	0	0	0	0	2	3	0	0	1	1	1	3	2	0	0	1	0	0	1	0	1	1	1	1	1	0	0	1	0	1	4	3	1	0	0	1	0	2	0	1	1	1	0	1	1	1	3	1	0	0	0	1	1	0	0	0	2	1	0	1	4	1	1	0	0	2	0	0	2	0	2	0	0	0	1	0	0	0	0	2	0	0	2	0	0	2	0	1	1	2	1	1	0	4	0	2	0	0	1	0	0	1	0	1	0	0	1	1	2	0	1	0	3	3	1	2	1	0	0	0	2	0	0	0	0	2	1	0	2	0	0	0	0	3	0	0	6	2	1	0	0	1	0	1	1	1	0	1	0	0	1	0	0	1	1	0	3	0	1	0	0	2	0	0	1	0	0	0	0	0	4	0	2	1	2	0	0	0	0	0	0	0	1	0	1	0	0	2	0	0	2	2	2	0	0	2	3	2	0	0	1	0	0	2	0	1	0	0	1	0	5	0	0	1	0	3	0	0	0	0	0	2	1	1	4	0	1	0	4	0	3	1	0	1	0	1	0	0	0	1	2	1	0	0	1	3	2	2	0	1	0	1	0	0	0	0	0	0	0	1	0	1	0	0	0	1	0	1	1	0	0	0	0	0	0	0	2	1	0	1	3	1	2	0	0	0	1	0	1	1	1	0	0	0	1	0	1	1	0	0	1	0	0	0	0	1	2	2	2	0	0	2	0	0	0	1	0	1	1	0	0	1	2	1	3	0	1	0	1	0	1	2	0	1	0	0	2	2	0	1	0	3	0	1	0	0	1	0	0	0	1	2	0	0	0	2	1	3	0	0	0	2	0	3	0	1	0	6	1	0	3	0	0	1	1	0	1	0	1	2	0	2	0	0	0	0	0	1	0	0	0	0	1	1	1	0	1	2	2	2	0	1	1	0	0	2	0	0	3	1	0	2	0	1	0	2	0	1	6	1	1	1	0	1	1	0	1	0	0	0	0	0	0	2	0	2	0	1	1	1	0	0	0	0	0	3	0	3	0	1	2	3	0	2	1	0	0	0	0	1	0	0	2	0	2	3	1	2	1	0	1	1	0	0	0	2	4	0	0	1	2	0	0	1	1	1	0	1	0	0	2	1	1	0	0	2	2	0	1	6	1	0	2	1	2	0	0	1	0	1	0	0	2	0	1	0	0	0	4	0	0	1	0	2	1	0	0	1	0	0	0	0	1	0	1	1	0	0	0	1	1	1	2	1	0	0	0	0	0	0	1	0	2	0	0	1	1	1	0	0	2	1	4	1	1	1	0	0	2	1	4	2	1	0	0	2	0	1	1	2	0	1	0	0	2	1	0	0	0	0	2	0	2	3	0	0	0	1	1	5	0	3	2	0	0	0	0	1	1	1	3	1	3	0	2	0	1	0	0	0	1	4	2	1	1	1	1	2	2	0	2	1	1	0	0	0	1	0	3	1	0	1	1	0	1	0	0	2	0	2	0	5	2	1	3	0	0	2	1	0	2	1	1	1	0	2	3	0	0	0	0	1	1	0	1	1	2	1	1	4	1	2	1	0	2	0	0	0	1	0	0	0	0	4	0	1	3	0	0	0	0	1	0	1	1	0	0	2	1	0	1	0	0	1	1	3	0	0	2	0	0	6	1	1	0	2	0	1	0	2	1	3	0	1	1	0	1	0	2	6	0	1	0	0	0	4	1	0	0	0	0	0	0	0	0	0	1	0	0	0	0	2	3	0	0	2	0	0	1	1	0	0	6	0	0	1	4	0	0	0	1	0	3	0	1	1	1	0	2	1	3	2	0	1	1	1	0	0	0	0	1	2	0	1	1	0	1	4	0	0	0	0	1	1	0	0	0	0	1	1	1	1	2	0	2	2	1	2	0	0	0	0	0	2	0	0	0	0	0	2	0	0	0	0	0	3	1	0	0	0	0	0	2	2	1	1	2	0	2	0	1	0	2	0	0	0	1	3	1	1	0	1	0	0	1	1	2	1	1	1	0	3	1	1	1	0	0	0	1	4	0	1	0	0	0	1	0	1	2	1	4	1	0	2	2	1	1	0	0	1	0	0	1	0	1	3	0	0	1	0	0	2	0	1	0	0	2	1	2	1	1	0	0	1	1	0	0	0	0	1	1	0	2	3	1	1	0	0	1	0	3	1	0	1	0	0	1	0	0	0	1	1	0	1	3	0	0	1	0	1	0	2	1	1	1	2	2	1	0	0	1	1	0	1	0	3	0	1	0	0	0	0	1	2	4	1	0	3	1	0	1	1	2	2	0	1	0	0	1	0	0	0	0	4	0	2	0	1	0	0	0	0	1	1	0	2	0	0	0	5	1	0	0	3	1	2	1	1	2	0	0	3	1	1	1	0	2	0	2	2	0	2	2	0	0	0	0	0	0	1	4	1	0	0	0	0	0	0	3	1	0	0	4	0	1	0	1	2	0	3	1	0	2	2	0	0	0	0	0	1	1	0	1	0	2	0	1	1	2	1	1	1	0	0	2	0	0	0	0	1	2	1	1	1	0	0	1	0	3	0	0	0	0	2	1	1	0	2	1	1	1	1	0	1	0	5	2	2	4	0	0	1	0	0	0	2	1	3	2	1	3	0	2	0	1	2	0	0	0	1	0	0	0	0	0	1	0	0	3	1	1	0	3	0	0	1	0	0	0	2	1	0	0	1	0	0	2	0	3	0	0	0	1	1	0	1	0	0	1	0	1	0	0	0	1	2	0	0	0	1	1	1	1	2	0	0	1	0	1	2	0	1	0	0	3	0	0	1	0	1	1	0	2	0	1	0	1	0	0	0	0	0	0	1	0	2	1	2	0	0	0	1	0	0	1	1	0	0	0	3	0	3	1	1	1	0	1	0	0	0	0	0	1	1	5	0	0	0	3	0	3	1	0	0	1	0	0	1	0	0	0	0	0	2	2	0	1	1	1	0	0	0	0	1	0	0	0	1	0	0	0	0	1	1	0	2	0	3	1	1	0	1	0	4	0	1	2	0	0	1	0	1	3	0	2	0	0	0	0	1	0	0	0	0	0	1	1	0	0	3	1	0	1	3	1	1	1	0	2	1	0	2	0	1	2	1	0	0	1	1	4	0	0	0	1	0	1	0	0	0	2	1	1	0	1	0	0	3	3	1	1	1	3	2	1	3	1	0	0	0	0	1	1	1	1	0	1	2	2	5	3	0	2	2	0	3	0	0	0	1	0	0	1	2	0	1	1	1	2	0	1	1	0	3	2	0	1	1	2	1	0	0	0	0	1	0	3	1	0	1	0	0	1	0	2	1	2	0	0	0	0	0	1	1	2	1	0	1	0	0	0	0	1	1	0	0	1	1	0	1	0	1	0	0	0	0	1	0	1	0	2	0	2	2	1	0	0	1	2	0	1	0	0	1	0	1	0	1	1	0	0	2	0	1	2	0	0	1	2	3	0	0	1	0	2	0	1	0	0	1	0	0	0	2	1	1	0	0	3	0	2	0	0	2	0	1	0	1	0	0	0	1	0	0	0	1	0	2	2	6	0	0	0	0	1	1	0	0	0	1	1	1	1	0	0	1	1	2	1	3	2	1	0	0	0	3	0	0	1	2	0	2	1	0	2	1	2	1	2	0	0	0	0	0	0	0	0	1	0	1	0	0	1	0	5	1	0	0	0	0	0	2	1	2	2	1	0	1	0	0	1	0	0	0	0	0	1	0	2	0	0	1	1	1	0	1	0	0	0	1	0	1	0	1	0	1	1	3	0	0	0	1	3	0	1	0	2	1	0	0	3	2	1	5	1	0	0	2	2	2	1	0	0	0	1	1	0	0	0	0	0	0	1	0	1	0	0	1	0	0	2	1	0	0	0	0	0	0	2	0	0	0	0	1	1	2	0	1	0	0	1	0	0	0	1	1	0	0	1	0	0	0	2	1	2	0	1	0	0	2	1	1	2	1	0	0	0	0	1	1	1	1	1	0	0	0	2	0	4	0	0	0	1	0	0	0	2	0	0	0	0	0	3	1	1	0	1	3	0	2	0	3	1	0	1	1	1	0	2	1	1	0	0	1	0	0	1	1	1	0	1	0	1	1	1	0	1	0	1	0	1	1	0	1	0	3	1	3	0	0	2	1	1	0	0	0	0	1	0	1	1	2	3	0	0	2	1	0	1	2	0	0	1	3	0	0	0	1	2	0	0	3	0	0	1	1	0	0	1	1	3	0	0	1	2	0	0	3	3	3	0	0	0	0	1	1	0	0	1	0	0	1	0	2	0	0	2	1	0	0	0	2	1	2	2	3	2	2	0	2	0	0	1	3	0	5	0	0	1	3	0	1	0	1	1	0	1	0	0	0	1	1	1	0	2	1	3	0	1	1	0	0	0	3	0	3	0	1	0	2	1	0	2	4	0	0	0	0	0	0	0	0	1	0	0	2	0	0	0	0	0	1	0	2	0	1	0	0	1	1	0	0	1	0	1	1	0	3	0	2	1	0	0	1	5	1	0	2	4	0	0	0	0	0	0	0	2	0	1	0	0	0	0	0	0	0	1	0	1	1	0	0	0	1	0	0	1	4	1	2	1	1	4	0	1	2	1	1	1	0	0	0	0	0	0	0	1	0	1	1	1	1	1	1	0	2	1	1	0	1	0	0	0	2	0	0	2	0	2	2	0	3	0	0	1	0	0	2	1	0	3	0	1	1	0	1	5	2	0	3	0	2	0	0	0	0	0	1	0	2	4	0	1	1	0	0	0	1	0	0	0	1	2	4	1	1	0	0	4	0	0	0	0	1	0	0	1	2	0	0	0	2	1	0	1	1	0	3	2	0	1	1	0	0	1	0	0	0	1	0	2	0	2	0	2	0	0	1	0	0	0	0	0	0	1	0	0	0	1	3	1	1	2	3	1	0	1	0	2	0	1	2	3	3	0	0	0	0	1	0	2	2	0	2	0	0	1	1	0	2	0	1	0	1	2	0	3	1	1	0	2	0	0	1	0	1	0	0	0	4	0	0	0	2	0	0	0	1	0	2	1	0	0	2	0	1	0	0	0	1	2	0	0	1	2	2	1	1	0	2	2	1	0	2	1	1	1	0	2	1	0	1	0	0	0	2	0	0	2	0	0	0	1	2	1	0	0	0	1	3	1	0	4	1	0	0	0	0	1	0	0	1	1	1	0	2	0	0	0	0	1	0	3	0	1	1	1	1	2	1	4	0	0	1	1	2	1	0	0	0	0	0	3	1	2	3	1	0	0	0	0	2	0	2	1	0	1	1	0	0	0	0	1	0	1	1	2	0	0	2	1	0	1	1	0	1	1	2	0	0	1	0	1	1	0	0	0	1	0	0	1	0	0	0	0	0	0	3	0	2	0	0	2	1	0	2	1	2	2	0	0	2	2	0	1	1	1	3	1	3	0	3	1	3	1	0	1	1	1	1	1	3	0	0	1	0	1	1	1	2	0	0	1	4	0	0	0	1	2	0	0	0	0	0	0	0	1	2	0	0	3	0	0	1	1	0	1	2	1	0	0	0	1	1	1	1	1	2	1	2	1	4	0	0	2	0	0	0	1	4	2	0	0	2	1	0	1	0	3	1	0	3	2	0	2	2	1	0	0	1	2	3	1	1	0	1	1	2	1	4	1	1	0	1	0	0	0	1	0	2	0	1	0	0	0	2	0	3	0	2	0	0	1	0	0	1	0	0	1	0	1	2	0	0	1	1	0	1	0	0	0	2	0	0	0	0	1	1	0	2	0	0	2	0	2	0	1	1	3	1	0	0	3	0	0	2	0	2	1	1	0	2	1	0	0	0	0	0	2	0	0	0	0	0	1	0	2	1	1	0	2	1	0	0	0	1	0	1	0	1	0	0	1	3	0	0	2	0	0	0	0	1	3	1	1	2	0	4	1	1	0	1	0	1	1	0	0	0	1	2	0	1	0	1	1	0	0	0	1	1	1	0	0	0	1	0	1	3	0	1	3	0	0	2	1	1	1	2	0	3	1	1	3	1	5	0	1	0	0	0	0	0	3	0	0	2	1	1	4	0	1	1	1	1	0	0	0	0	2	1	1	0	0	1	3	0	1	0	0	2	2	0	0	0	1	0	0	1	1	2	1	0	0	0	0	1	1	3	1	0	0	0	1	0	1	1	2	2	0	0	1	1	0	0	0	0	0	2	1	2	1	3	4	1	0	3	2	1	2	0	0	0	0	0	2	0	0	0	0	0	1	2	0	0	1	0	2	1	3	2	1	0	1	0	1	1	0	1	0	0	2	1	2	1	1	1	1	1	0	1	0	0	0	1	1	0	0	0	1	1	1	0	1	1	1	0	1	1	3	2	1	3	1	0	0	0	0	0	0	1	1	1	1	1	0	0	1	2	1	4	3	2	1	2	1	0	2	2	1	0	3	2	0	1	1	0	2	0	3	3	0	0	0	0	0	1	0	1	0	1	0	0	3	0	1	3	1	0	0	1	1	0	2	0	0	2	0	1	1	2	0	0	2	0	8	0	2	0	1	0	0	2	0	0	1	2	1	1	0	2	2	2	0	1	0	0	2	0	0	1	2	1	0	0	0	2	0	0	3	1	2	0	2	0	3	0	2	0	1	0	0	0	1	2	0	1	0	0	0	0	1	0	4	0	0	1	0	1	0	0	7	3	2	1	1	3	0	0	1	0	0	0	1	4	1	0	0	1	1	0	0	0	1	2	0	1	0	2	0	0	1	0	0	3	2	1	1	0	0	2	1	2	0	6	1	0	1	0	0	6	0	1	0	4	0	1	4	1	0	0	1	4	0	0	2	2	0	0	0	3	0	0	2	4	0	0	0	0	0	2	1	0	0	0	2	0	0	0	1	0	0	2	1	1	0	0	0	0	1	2	1	0	0	0	1	1	3	0	0	0	0	0	1	1	0	0	1	0	0	2	0	0	3	1	1	2	0	3	1	0	0	0	0	1	1	1	3	3	0	1	2	1	2	2	1	0	2	2	5	0	0	0	0	1	1	3	1	0	0	1	0	0	0	0	1	0	0	0	0	1	1	0	2	1	3	2	3	0	0	0	0	0	1	1	1	1	0	0	0	2	4	0	0	0	4	1	0	1	0	3	0	1	0	0	1	0	2	0	0	0	3	1	1	2	2	0	0	0	1	0	0	0	1	0	1	2	1	0	2	1	0	0	0	0	2	0	0	7	2	0	0	1	0	2	0	0	1	0	0	1	0	1	0	0	1	0	2	1	0	1	1	0	0	0	0	3	1	2	1	2	1	0	0	2	1	2	1	4	3	1	0	1	3	1	0	0	0	1	0	0	2	0	1	0	1	0	0	4	1	0	0	1	0	0	0	2	0	1	1	0	1	0	0	0	0	3	1	2	4	1	1	0	0	0	2	0	0	0	0	2	0	0	0	2	0	1	0	0	0	1	0	0	1	0	1	0	1	0	0	1	0	1	0	0	1	1	0	0	1	0	0	1	0	0	0	0	1	1	0	0	1	2	0	0	2	0	0	1	1	1	0	0	2	1	0	0	0	0	0	0	0	0	0	2	2	0	0	0	0	3	0	2	0	0	0	1	0	0	2	1	0	1	0	1	0	1	1	0	3	0	0	1	0	6	5	1	1	0	0	6	1	0	1	2	1	1	1	0	0	0	1	1	2	0	0	0	1	0	2	0	0	0	1	1	0	2	1	1	0	1	2	1	0	2	2	1	0	0	0	2	1	0	0	1	0	0	0	1	2	1	1	2	0	0	0	0	2	1	0	0	0	3	3	0	1	1	2	0	0	0	0	1	0	0	1	1	1	3	2	1	2	2	0	0	0	3	0	1	1	2	1	0	0	4	0	0	3	2	1	0	4	0	0	2	0	1	0	0	0	1	0	1	0	3	0	0	1	1	0	0	0	2	1	0	1	2	3	0	1	1	0	0	0	0	3	1	0	1	0	0	0	3	0	0	2	1	1	0	0	0	0	0	0	2	1	0	1	0	0	0	0	0	0	0	0	0	0	0	0	3	0	0	2	1	3	1	1	0	0	1	0	2	0	0	6	2	0	2	1	2	0	2	0	0	1	1	7	1	0	0	0	2	0	0	3	1	1	0	3	0	0	1	0	1	0	0	1	1	0	3	0	0	0	0	0	0	2	0	1	2	0	0	1	0	1	3	0	0	0	1	2	0	1	2	2	0	6	0	1	3	0	0	0	0	1	1	2	0	0	0	2	2	1	1	0	2	0	0	2	2	0	0	3	0	1	0	1	0	0	0	2	1	1	0	1	0	1	1	2	2	1	1	1	3	0	0	0	0	2	1	2	0	0	0	0	2	0	0	0	3	3	0	1	3	0	0	4	0	0	2	1	1	0	1	0	0	1	1	2	1	1	0	2	1	0	0	0	3	0	2	1	3	1	0	1	1	0	0	2	0	0	2	0	1	2	0	0	0	3	2	0	0	0	1	2	1	0	0	0	0	1	0	0	0	0	0	0	0	2	5	2	0	0	0	0	0	1	0	1	1	1	0	1	0	0	2	1	0	1	0	0	0	0	3	2	0	1	1	0	0	0	1	0	0	0	0	0	1	3	0	0	0	2	0	1	2	0	1	0	3	2	1	1	0	1	4	1	0	1	0	0	1	0	1	1	0	2	2	0	0	0	0	1	0	2	3	0	1	2	1	0	0	0	1	0	0	1	2	2	1	0	1	3	0	0	0	1	2	0	0	1	0	3	0	0	0	1	1	1	2	1	1	4	3	1	1	0	1	2	0	1	0	1	3	0	3	0	1	0	1	0	1	2	1	0	0	0	3	4	1	0	2	1	2	0	0	0	0	0	1	0	2	1	0	3	1	0	0	1	4	0	0	1	1	0	3	1	0	3	0	0	0	0	2	0	0	1	0	2	1	0	2	0	2	1	0	0	1	0	2	0	2	0	1	1	4	1	1	0	0	1	0	0	0	0	0	0	1	0	4	3	0	3	1	0	2	0	1	0	1	2	0	0	2	0	0	3	1	2	0	0	0	4	1	0	0	1	1	0	0	0	0	0	0	1	0	0	0	0	1	2	0	1	0	0	0	0	2	2	3	2	0	1	0	0	0	0	0	0	0	1	0	1	2	2	3	0	0	0	0	3	0	0	1	1	2	1	1	2	0	0	3	0	2	0	3	2	1	2	0	3	0	2	0	1	0	0	0	0	2	2	0	0	1	1	2	0	0	0	1	1	0	0	4	1	0	0	0	0	0	0	1	1	1	0	0	1	0	1	0	0	0	2	0	0	2	0	0	0	1	0	0	0	0	1	0	1	0	1	1	0	0	2	0	2	0	1	4	1	0	0	1	3	0	0	0	2	0	1	0	1	2	0	3	3	0	0	1	1	1	2	0	1	0	0	0	1	4	3	1	1	0	2	0	0	3	3	0	1	2	0	0	1	0	1	6	0	1	2	1	0	0	0	0	2	0	2	0	0	2	1	2	0	0	2	0	4	1	0	1	1	1	0	1	0	1	0	1	0	0	0	1	1	2	1	2	2	1	1	1	0	2	2	0	2	1	1	2	2	1	3	0	1	0	1	3	0	2	0	0	2	0	0	0	2	1	0	1	0	0	0	3	0	1	2	0	1	0	0	2	0	0	0	2	0	0	0	0	2	1	1	1	1	0	1	3	0	1	1	1	3	0	0	2	0	0	1	1	1	3	0	5	0	2	5	0	0	0	0	1	1	1	2	0	1	0	0	1	2	0	1	3	0	0	1	0	0	1	1	1	1	1	0	0	0	0	1	0	3	1	4	3	1	1	0	1	0	1	0	0	3	1	0	1	0	1	0	1	1	1	0	0	0	0	2	0	1	3	0	0	0	4	0	4	1	1	4	0	1	0	2	0	0	2	0	1	0	2	2	1	1	1	1	1	3	0	0	0	2	0	0	1	0	0	2	0	2	0	1	1	0	2	0	0	1	0	2	2	1	0	0	0	0	1	0	1	1	1	2	3	1	0	0	2	3	3	0	0	1	1	2	1	0	0	0	0	0	0	0	1	0	0	2	1	0	0	0	1	0	1	0	0	0	0	2	0	1	4	0	1	0	0	1	1	1	2	0	1	0	2	1	2	1	2	1	2	3	1	2	1	0	1	0	0	1	0	2	0	1	0	0	1	1	0	2	0	1	2	0	0	1	0	2	0	3	0	0	0	2	0	1	0	1	1	0	1	0	0	1	0	1	0	2	0	2	1	0	1	0	0	4	1	1	0	0	0	0	3	0	1	1	0	1	4	1	1	2	1	5	0	0	0	1	0	4	0
N0.HOG0010837	0	0	0	0	0	0	0	0	0	0	0	0	0	0	0	0	0	0	0	0	0	0	0	0	0	0	0	0	0	0	0	0	0	0	0	0	0	0	0	0	0	0	0	0	0	0	0	0	0	0	0	0	0	0	0	0	0	0	0	0	0	0	0	0	1	0	0	0	0	0	0	0	0	0	0	0	0	0	0	0	0	0	0	0	0	0	0	0	0	0	0	0	0	0	0	0	0	0	0	0	0	1	0	0	0	0	0	0	0	0	0	0	0	0	0	0	0	0	0	0	0	0	0	0	0	0	0	0	0	0	0	0	0	0	0	0	0	0	0	0	0	0	0	0	0	0	0	0	0	0	0	0	0	0	0	0	0	0	2	0	0	0	0	0	0	0	0	0	0	0	0	0	0	0	0	0	0	0	0	0	0	0	0	0	0	0	0	0	0	0	0	0	0	0	0	0	0	0	0	0	0	0	0	0	0	0	0	0	0	0	0	0	0	0	3	0	0	0	0	0	0	0	0	0	0	0	0	0	0	0	0	0	5	0	0	0	0	0	0	0	0	0	0	0	0	0	0	0	0	0	0	0	0	0	0	0	0	0	0	0	0	0	0	0	0	0	0	0	0	0	0	0	0	0	0	0	0	0	0	0	0	0	0	0	0	0	0	0	0	0	0	0	0	0	0	0	0	0	0	0	0	0	0	0	0	0	0	0	0	0	0	0	0	0	0	0	0	0	0	0	0	0	0	0	0	0	0	0	0	0	0	0	0	0	0	0	0	0	0	3	0	0	0	0	0	0	0	0	0	0	0	0	0	0	0	0	0	0	0	0	0	0	0	0	0	0	0	0	0	0	0	0	0	0	0	0	0	0	0	0	0	0	0	0	0	0	0	0	0	0	0	0	0	0	0	0	0	0	0	0	0	1	0	0	0	0	0	0	0	0	0	0	0	0	0	0	0	0	1	0	0	0	0	0	0	0	0	0	0	5	0	0	0	0	1	6	0	0	0	0	0	0	1	0	0	0	0	0	0	0	0	0	0	0	0	0	0	0	0	0	0	0	0	0	0	0	0	0	0	0	0	0	0	0	0	0	0	1	0	0	0	0	0	0	0	0	0	0	0	0	0	0	0	0	0	0	0	0	0	0	0	0	1	0	0	0	1	0	0	0	0	0	0	0	0	1	0	0	0	0	0	0	0	0	0	0	0	0	0	2	0	0	4	0	0	0	0	0	0	0	0	0	0	0	0	0	0	0	0	0	0	0	0	0	0	0	0	0	0	0	0	0	0	0	0	0	0	0	0	0	0	0	0	0	0	0	0	0	0	0	0	0	0	0	0	0	0	0	0	0	0	0	0	0	0	0	0	0	0	0	0	0	0	0	0	0	0	0	0	0	0	0	1	0	0	0	0	0	0	0	0	0	0	0	0	0	0	0	0	0	0	0	0	0	0	0	0	0	0	0	0	0	0	0	0	0	0	0	0	0	0	0	0	0	0	0	0	0	0	0	0	0	0	0	0	0	0	0	0	0	0	0	0	0	0	0	0	1	0	0	0	0	0	0	0	0	0	0	0	0	0	0	0	0	0	0	0	0	0	0	0	0	0	0	0	0	0	0	1	0	0	0	0	0	0	0	0	0	0	0	0	0	0	0	0	0	0	0	0	0	0	0	0	0	0	0	0	0	0	0	0	0	0	0	0	0	0	0	0	0	0	0	0	0	0	0	0	0	0	0	0	0	0	0	0	0	0	0	0	0	0	0	0	0	0	0	0	0	0	0	0	0	0	0	0	0	0	0	1	0	0	0	0	0	0	0	0	0	0	0	0	0	0	0	0	0	0	0	0	0	0	0	0	0	0	0	1	1	0	0	0	0	0	0	0	0	0	0	0	0	0	0	0	0	0	0	0	0	0	0	0	0	0	0	0	0	0	0	0	2	0	0	0	4	0	0	0	0	0	0	3	0	0	0	0	0	0	0	0	0	0	0	0	0	0	0	0	0	0	0	0	0	0	0	0	0	0	0	0	0	0	0	0	0	0	0	0	0	0	0	0	0	0	0	0	0	5	0	0	0	0	0	0	0	0	0	0	0	0	0	0	0	0	0	0	0	0	0	0	0	0	0	0	0	0	0	0	0	0	0	0	0	0	0	0	0	0	0	0	0	0	0	0	0	0	0	0	0	0	0	0	0	0	0	0	0	0	0	1	0	0	0	0	0	0	0	0	0	0	1	0	0	0	0	0	0	0	0	0	0	0	0	0	0	0	0	0	0	0	0	0	3	0	0	0	0	0	0	0	0	0	0	0	0	0	0	0	0	0	0	0	0	0	0	0	0	0	0	0	0	0	0	0	0	0	0	0	0	0	0	0	0	0	1	0	0	0	0	0	0	0	0	0	0	2	0	0	0	0	0	1	0	0	0	0	0	0	0	0	0	0	0	0	0	0	0	0	0	0	0	0	0	0	0	0	0	0	0	0	0	0	0	0	0	0	0	0	0	0	0	0	0	0	1	0	0	0	0	1	0	0	0	4	0	0	0	1	0	0	0	0	0	0	0	0	0	0	0	0	0	0	0	0	0	0	0	0	0	0	0	0	0	0	0	0	0	0	0	0	0	0	0	0	0	0	0	0	0	0	0	0	0	0	0	0	0	0	0	0	0	0	0	0	0	0	0	0	0	0	0	0	0	0	0	0	0	0	0	0	0	0	0	0	0	0	0	0	0	0	0	0	0	0	0	0	0	0	0	0	0	0	0	0	0	0	0	0	0	0	0	0	0	0	0	0	0	0	0	1	0	0	0	0	0	0	0	0	0	0	0	0	0	0	0	0	0	0	0	0	0	0	0	0	0	0	0	0	0	0	0	0	0	0	0	0	0	0	0	0	0	0	0	0	0	0	0	0	0	0	0	0	0	0	0	0	0	0	0	0	0	0	0	0	0	0	0	0	0	0	0	0	0	0	0	0	0	0	0	0	0	0	0	0	0	0	0	0	0	0	0	0	0	0	0	0	0	0	0	0	0	0	0	0	0	0	0	0	0	0	0	0	0	0	0	1	4	0	0	0	0	0	0	0	0	0	0	0	0	0	0	0	0	0	0	0	0	0	0	0	0	0	0	0	0	0	0	0	0	0	0	0	0	0	0	0	0	0	0	0	0	0	0	0	0	0	0	0	0	0	0	0	0	0	0	0	0	0	0	0	0	0	0	0	0	0	0	0	0	0	0	0	0	0	0	0	0	0	0	0	0	0	0	0	0	0	0	0	0	0	0	0	5	0	0	0	0	0	0	0	0	0	0	0	0	0	0	0	0	0	0	0	0	0	0	0	0	0	0	0	0	0	0	0	0	1	0	0	0	0	0	0	0	0	0	0	0	0	0	0	0	0	0	0	0	0	0	0	0	0	0	0	0	0	0	0	0	0	0	0	0	0	0	0	0	0	0	1	0	0	0	0	0	0	0	0	0	0	0	0	0	0	0	0	0	0	0	0	0	0	0	0	0	0	0	0	0	0	0	0	0	0	0	0	0	0	0	0	0	0	0	0	0	0	0	0	0	0	0	0	0	0	0	1	0	0	0	0	0	3	0	0	0	0	0	0	0	0	0	0	0	0	0	0	0	0	0	0	0	0	0	0	0	0	2	0	0	0	0	0	0	0	0	0	0	0	0	0	0	0	0	0	0	0	0	0	0	0	0	0	0	0	0	0	0	0	0	0	0	0	0	0	0	0	0	0	0	0	0	0	0	0	0	0	0	0	0	0	0	0	0	0	0	0	0	0	4	0	0	0	0	0	0	0	0	0	0	0	0	0	0	0	0	0	0	0	0	0	0	0	0	0	0	0	0	0	0	0	0	0	0	0	0	0	0	0	0	0	0	0	0	0	0	0	0	0	0	0	0	0	0	0	0	0	0	0	0	0	0	0	0	0	0	6	0	0	0	0	0	0	0	0	0	0	0	0	0	0	0	0	0	0	0	0	0	0	0	0	0	0	0	0	0	0	0	0	0	0	1	0	0	0	0	0	0	0	0	0	0	0	7	0	0	0	0	0	0	0	0	0	0	0	0	0	0	0	0	0	3	0	0	0	0	0	0	0	0	0	0	0	0	0	0	0	0	0	0	0	0	0	0	0	0	0	0	0	0	0	0	0	0	0	0	0	0	0	0	0	0	0	1	0	0	0	0	0	0	0	0	0	0	0	0	0	0	0	0	0	0	0	0	0	0	0	0	0	0	0	0	0	0	0	0	0	0	1	0	0	0	0	0	0	0	0	0	0	0	0	0	0	0	0	0	0	0	0	0	0	0	0	0	0	0	0	0	0	0	0	0	0	0	0	0	0	0	0	0	0	0	0	0	0	0	0	0	0	0	0	0	0	0	0	0	0	0	0	0	0	0	0	0	0	0	0	0	0	0	0	0	0	0	0	0	0	0	0	0	0	0	0	0	0	0	0	0	0	0	0	0	0	0	0	0	0	0	0	0	0	0	0	0	0	0	0	0	0	0	0	0	0	0	0	0	0	0	0	0	0	0	0	0	0	0	0	0	0	0	0	0	0	0	0	0	0	0	0	0	0	0	0	0	0	0	0	0	0	0	0	0	0	0	0	0	0	0	0	0	0	0	0	0	0	0	0	0	0	0	0	0	0	0	0	0	0	0	0	0	0	0	0	0	0	0	0	0	0	1	0	0	0	0	0	0	0	0	0	0	0	0	0	1	0	0	0	0	0	0	0	0	0	0	0	0	0	0	0	0	0	0	0	0	0	0	0	7	0	0	0	0	0	0	0	0	0	0	0	0	0	0	0	0	0	0	0	0	0	0	0	0	0	7	0	0	0	0	0	0	0	0	0	0	0	0	0	0	0	2	0	0	0	0	0	0	0	0	0	0	0	0	0	0	0	0	0	0	0	0	0	0	0	0	0	0	0	0	0	0	0	0	0	0	0	0	0	0	0	0	0	0	0	0	0	0	0	0	0	0	0	0	0	0	0	0	0	0	0	0	0	0	0	0	0	0	0	0	0	1	0	0	0	0	0	0	0	0	0	0	0	0	0	0	0	0	0	0	0	0	0	0	0	0	0	0	0	1	0	0	0	0	0	1	0	0	0	0	0	0	0	0	0	0	0	0	0	0	0	0	0	0	0	0	0	0	0	0	0	0	0	0	0	0	0	0	0	0	0	0	0	0	0	0	0	0	0	0	0	0	0	0	0	0	0	0	0	1	0	0	0	0	0	0	0	0	0	0	0	0	0	0	0	1	0	0	0	0	0	0	0	0	0	0	0	5	0	0	0	0	0	0	0	0	0	0	0	0	0	1	0	0	0	0	0	0	0	0	0	0	0	0	0	0	0	0	0	0	0	0	0	0	0	0	0	0	0	0	0	0	0	0	0	0	0	0	0	0	0	0	0	0	0	0	0	0	0	0	0	0	0	0	0	0	0	0	0	0	0	0	0	0	0	0	0	0	0	1	0	0	1	0	0	0	0	0	0	0	0	0	0	0	0	0	0	0	0	0	0	0	0	0	0	0	0	0	0	0	0	0	6	0	0	0	0	0	0	0	0	0	0	0	0	0	0	0	0	0	0	0	0	0	0	0	0	0	0	0	0	0	0	0	0	0	0	1	0	0	0	0	0	0	0	0	0	0	0	0	0	0	0	0	0	0	0	0	0	0	0	0	0	0	0	0	0	0	0	0	0	0	0	0	2	0	0	0	0	0	0	0	0	0	0	0	0	0	0	0	0	0	0	1	0	0	0	0	0	0	0	0	0	0	0	0	0	0	1	0	0	0	0	0	0	0	0	0	5	0	0	0	0	0	0	0	0	0	0	0	0	0	0	0	0	0	0	0	0	0	0	0	0	0	0	0	0	0	0	0	0	0	0	0	0	0	0	0	0	0	0	1	0	0	0	0	0	0	0	0	0	0	0	0	0	0	0	0	0	0	0	0	0	0	0	0	0	0	0	0	0	0	4	0	0	0	0	0	0	0	0	0	0	0	0	0	0	0	0	0	0	0	0	0	0	0	0	0	0	0	0	0	0	0	0	0	0	0	0	0	0	0	0	0	0	0	0	0	0	0	1	0	0	0	0	0	0	0	0	0	0	0	0	0	0	0	0	2	0	0	0	0	0	0	0	0	0	0	0	0	0	0	0	0	0	0	0	0	0	0	0	0	0	0	0	0	0	0	0	0	0	0	0	0	0	0	0	0	0	0	0	0	0	0	0	0	0	0	0	0	0	0	0	0	0	0	0	0	0	0	0	0	0	0	0	0	0	0	0	0	0	0	0	0	0	0	0	0	0	0	0	0	0	0	0	0	0	0	0	0	0	0	0	0	0	0	0	0	0	0	0	0	0	0	0	0	0	0	0	6	0	0	0	0	0	0	0	0	0	0	0	0	0	0	0	0	0	0	0	0	1	0	0	0	2	0	0	0	0	1	0	0	0	0	0	0	0	0	0	0	0	0	0	0	0	0	0	0	0	0	0	1	0	0	0	0	1	0	0	0	0	0	0	0	0	0	0	0	0	0	0	0	0	0	9	0	0	0	0	1	0	0	0	0	0	0	0	0	0	0	0	0	0	0	0	0	0	0	2	0	0	0	0	0	0	2	0	0	0	0	0	0	0	0	0	1	0	0	0	0	0	0	0	0	0	3	0	0	0	0	4	0	0	0	0	0	0	0	0	0	0	0	0	0	0	0	1	0	0	0	0	0	0	0	0	0	0	0	0	0	0	0	0	0	0	0	0	1	0	0	0	0	0	0	0	0	0	0	1	0	1	0	0	0	0	0	0	0	0	0	0	3	0	0	0	0	0	0	0	0	0	0	0	0	0	0	0	0	0	0	0	0	0	0	0	0	0	0	0	0	0	0	0	0	0	0	0	0	0	1	0	0	0	0	0	0	0	0	0	0	0	0	0	0	0	0	0	0	0	0	0	0	0	0	0	0	0	0	0	0	0	0	0	0	0	0	0	0	0	0	0	0	0	1	0	0	0	0	0	0	0	0	0	0	0	0	0	0	0	0	0	0	0	0	0	0	0	0	0	0	0	0	0	0	7	0	0	3	0	0	0	0	0	0	0	0	1	0	0	0	0	0	0	0	0	0	0	0	0	0	0	0	0	0	1	0	0	0	0	0	0	0	0	0	0	0	0	0	0	0	1	0	0	0	0	0	0	0	0	0	0	0	0	0	0	0	0	0	0	0	0	0	0	0	0	0	0	0	0	0	0	0	0	0	0	0	0	0	0	0	0	0	0	0	0	0	0	0	0	0	0	0	0	0	0	0	0	0	0	0	0	0	0	0	0	0	0	0	0	0	0	0	0	0	0	0	0	0	0	0	0	0	0	0	0	0	0	0	0	0	5	0	0	0	0	0	0	0	0	0	0	0	0	0	0	0	0	0	0	0	0	0	1	0	0	0	0	0	0	0	0	0	0	0	0	0	0	0	0	0	0	0	0	0	0	0	0	0	0	0	5	0	0	0	0	0	0	0	0	0	0	0	0	0	0	0	0	0	0	0	0	0	0	0	0	0	0	0	4	5	0	0	0	0	0	0	0	0	0	0	0	0	0	0	1	1	0	0	0	0	0	1	0	0	0	0	0	0	0	0	0	0	0	0	0	0	0	0	0	0	0	0	0	0	0	0	0	0	0	0	0	0	0	0	0	0	0	0	0	0	0	0	0	0	0	0	0	0	0	0	0	0	0	0	0	0	0	0	0	0	0	0	0	0	0	0	0	1	0	0	0	0	0	0	0	0	0	0	0	0	0	0	0	0	0	0	0	0	0	0	0	1	0	0	0	0	0	0	0	0	0	0	0	0	0	0	0	0	0	0	0	0	0	0	0	0	0	0	0	0	0	0	0	0	0	0	0	0	0	0	0	0	0	0	0	0	0	0	0	0	0	0	1	0	0	0	0	0	0	0	0	0	0	0	0	0	0	0	0	0	0	0	0	0	0	0	0	0	0	0	0	0	0	0	1	0	0	0	0	0	0	0	0	0	0	0	0	0	0	0	0	0	0	0	0	0	0	0	0	0	0	0	0	0	0	0	0	0	0	0	0	0	0	0	0	0	0	0	0	1	0	0	0	0	0	0	0	0	0	0	0	0	0	0	0	0	0	0	0	0	0	0	0	0	0	0	0	0	0	1	0	0	0	0	0	0	0	0	0	0	0	0	0	0	0	0	0	0	0	0	0	0	0	0	0	0	0	0	0	0	0	0	0	0	0	0	0	0	0	0	0	0	0	0	0	0	0	0	0	0	0	0	0	0	0	0	0	0	0	0	0	0	0	0	1	0	0	0	0	0	0	0	0	0	0	0	0	0	0	0	0	0	0	0	0	0	0	0	0	0	0	0	0	0	0	0	0	0	0	0	0	0	0	0	0	0	0	0	0	0	0	0	0	1	0	0	0	0	0	0	0	0	0	0	0	0	0	0	0	0	0	0	0	0	0	0	0	0	0	0	0	0	0	0	0	0	0	0	0	0	0	0	0	0	0	0	0	0	0	1	0	0	0	0	0	0	0	0	0	0	1	0	0	0	0	0	0	0	0	0	0	0	0	0	0	0	0	0	0	0	0	0	0	0	0	0	0	0	0	0	0	0	0	0	0	0	0	0	0	0	0	0	0	0	0	0	0	0	0	0	0	0	0	0	1	0	0	0	0	0	0	0	0	0	0	0	0	0	0	0	0	0	0	0	0	0	0	0	0	0	0	0	0	0	0	0	0	0	0	0	0	0	0	0	0	0	0	0	0	0	0	0	0	0	0	0	0	0	0	0	0	0	0	0	0	0	0	0	0	0	0	0	0	0	0	0	0	0	0	0	0	0	0	0	0	0	0	0	0	0	0	0	0	0	0	0	0	0	0	0	0	0	0	6	0	0	0	0	0	0	0	0	0	0	0	0	0	0	0	0	0	0	0	0	0	0	0	1	0	0	0	0	0	0	0	3	0	0	0	0	0	0	0	0	0	0	0	0	0	0	0	0	0	0	0	0	0	0	0	0	0	0	0	0	0	0	0	0	0	0	0	0	0	0	0	0	0	0	0	0	0	0	0	0	0	0	0	0	0	0	0	0	0	1	0	0	0	0	0	0	0	0	0	0	0	0	0	0	0	0	0	0	0	0	0	0	0	0	0	0	0	0	0	0	0	0	0	0	0	0	0	0	0	0	0	0	0	0	0	0	0	0	0	0	0	0	0	0	0	0	0	0	0	0	0	0	0	0	0	0	0	0	0	0	0	0	0	0	0	0	0	0	0	1	0	0	0	0	0	0	1	0	0	0	0	0	0	0	0	0	0	0	0	0	0	0	0	0	0	0	0	0	0	0	0	0	0	0	0	0	0	0	0	0	0	0	0	0	0	0	0	0	0	0	5	0	0	0	0	0	0	0	0	0	0	0	0	0	0	0	0	0	0	0	0	0	0	0	0	0	0	0	0	0	0	0	0	0	0	0	0	0	0	0	0	0	0	0	0	0	0	0	0	0	0	0	0	0	0	0	0	0	0	0	0	0	0	0	0	0	0	0	0	0	0	0	1	0	0	0	0	0	0	0	0	0	0	0	0	0	0	0	0	0	0	0	0	0	0	0	0	0	0	0	0	0	0	0	0	0	0	0	0	0	0	0	0	0	0	0	0	0	0	7	0	0	0	0	0	0	0	0	0	0	0	0	0	0	0	0	0	0	0	0	4	0	0	0	0	0	0	0	0	0	0	0	0	0	0	0	0	0	0	0	0	0	0	0	0	0	0	0	0	0	0	0	0	0	0	0	0	0	0	0	0	0	0	0	0	0	0	0	0	0	0	0	0	0	0	0	0	0	0	0	0	0	0	0	0	0	0	0	0	0	0	0	0	0	0	0	0	0	0	0	0	0	0	0	0	0	0	0	0	0	0	0	0	0	0	0	0	0	0	0	0	0	0	0	0	0	0	0	0	0	0	0	0	0	0	0	1	0	0	0	0	0	0	0	0	0	0	0	0	0	0	0	0	0	0	0	0	0	0	0	0	1	0	0	0	0	0	0	0	0	0	0	0	0	0	0	0	0	0	0	0	0	0	0	0	0	0	0	0	0	0	0	0	1	0	0	0	0	0	0	0	0	0	0	0	1	0	0	0	0	0	0	0	0	0	0	0	0	0	0	0	0	0	0	0	7	0	0	0	0	0	0	0	0	0	0	0	0	0	0	0	0	0	0	2	0	0	0	0	0	0	0	0	0	0	0	0	0	0	0	0	0	0	0	0	0	0	0	0	0	0	0	0	0	0	0	0	0	1	0	0	0	0	0	0	0	0	0	0	0	0	0	0	0	0	0	0	0	0	0	0	0	0	0	0	0	0	0	0	0	0	0	0	0	0	0	1	0	0	0	0	0	0	0	0	0	0	0	0	0	0	0	0	0	0	0	1	0	0	0	0	0	0	0	0	0	0	0	0	0	0	0	0	0	0	0	0	0	0	0	0	0	0	0	0	0	0	0	0	0	0	0	0	0	0	0	0	0	0	0	0	0	0	0	0	0	0	0	0	0	0	0	0	0	0	0	0	0	0	0	0	0	0	0	0	0	0	0	0	0	0	0	0	0	0	0	0	0	0	0	0	0	0	0	0	3	0	0	0	0	0	0	0	0	0	0	0	6	0	0	0	0	0	0	0	0	0	0	0	0	0	0	0	0	0	0	0	0	0	0	0	0	0	0	0	0	0	0	0	0	0	0	0	0	0	0	0	0	0	0	0	0	0	0	0	0	0	0	0	0	0	0	0	0	0	0	0	0	0	0	0	0	0	0	0	0	0	0	0	0	0	0	0	0	0	0	0	0	0	0	0	0	0	0	0	0	0	1	0	0	0	0	0	0	0	0	0	0	0	0	0	0	0	0	0	0	0	0	0	0	0	0	0	1	0	0	0	0	0	0	0	0	0	0	2	0	0	0	0	0	5	0	0	0	0	0	0	0	0	0	0	0	0	0	0	0	0	0	0	0	0	0	0	0	0	0	0	0	0	0	0	0	0	0	0	0	0	0	0	0	0	0	0	0	0	0	0	0	0	0	0	0	0	0	0	0	0	1	0	0	0	0	0	0	0	0	0	0	0	0	0	0	0	0	0	0	0	0	0	0	0	0	0	0	0	0	0	0	0	0	0	0	0	0	0	0	0	0	0	0	0	0	0	0	0	0	2	0	0	0	0	0	0	0	0	1	0	0	0	0	0	0	0	0	0	0	0	0	0	0	0	0	0	0	0	0	0	0	0	0	0	0	0	0	0	0	0	0	0	0	0	0	0	0	0	0	0	0	0	0	0	0	0	0	0	6	0	0	0	0	0	0	0	0	0	0	0	0	0	0	0	0	0	0	0	0	0	0	0	0	0	0	0	0	0	0	0	0	0	0	0	0	0	0	0	0	0	0	0	0	0	0	0	0	0	0	0	0	0	0	0	0	0	0	0	0	0	0	0	0	0	0	0	0	0	0	0	0	0	0	0	0	0	1	0	0	0	0	0	0	0	0	0	0	0	0	0	0	0	0	0	0	0	0	0	0	0	0	0	0	1	0	0	0	0	0	0	0	0	0	0	0	0	0	0	0	0	0	0	0	0	0	0	0	0	0	0	0	0	0	0	0	0	0	0	1	0	0	0	0	0	0	0	0	0	0	0	0	0	0	0	0	0	0	0	0	0	0	0	0	0	0	0	0	0	0	0	0	0	0	0	0	0	0	0	0	0	0	0	0	0	0	0	0	0	0	0	0	0	0	0	0	0	0	0	0	0	0	0	0	0	0	0	0	0	0	0	0	0	0	0	0	0	0	0	0	1	0	0	0	0	0	0	0	0
N0.HOG0010861	0	0	0	0	0	0	0	0	0	0	0	0	1	0	0	1	0	0	0	0	0	0	0	0	1	0	0	0	0	0	0	1	0	0	0	0	0	0	0	0	0	0	1	0	0	0	0	0	0	0	1	0	1	0	1	0	0	0	0	0	1	1	0	0	0	0	0	0	3	0	0	0	1	0	0	0	0	0	0	1	1	0	1	1	0	0	0	0	0	0	0	0	1	0	0	0	0	0	0	1	1	1	0	0	0	0	0	0	0	1	1	0	0	0	1	0	0	1	0	0	0	1	1	0	0	0	0	0	0	0	0	0	0	0	0	0	0	0	1	0	0	0	0	0	0	0	0	0	0	0	0	0	1	0	0	0	0	1	0	0	0	0	0	0	0	0	0	0	1	0	0	0	0	2	2	0	0	1	0	0	1	0	0	0	0	0	0	0	0	0	0	0	0	0	0	0	0	0	0	1	0	0	1	0	0	1	0	1	0	0	0	0	0	0	0	0	0	0	0	1	0	0	0	0	0	0	0	0	0	0	0	0	0	0	1	0	0	0	0	0	0	0	0	0	0	0	0	2	0	0	0	0	0	0	0	0	0	1	0	1	0	0	0	0	1	0	0	0	0	0	1	0	0	0	0	0	0	0	0	0	0	0	0	0	0	0	0	0	0	0	0	0	0	1	0	0	0	0	0	0	1	0	0	0	0	1	0	0	0	0	0	0	0	0	0	0	0	0	0	0	0	0	0	0	0	0	0	0	0	0	0	0	1	0	0	1	2	0	0	0	0	0	0	0	0	0	0	0	1	0	1	0	0	0	0	0	0	0	0	0	0	0	0	0	0	0	0	0	0	0	0	0	0	0	1	0	0	0	0	0	0	0	0	0	0	0	0	0	0	0	0	0	1	0	0	0	0	0	0	0	0	0	0	0	0	0	1	0	1	0	0	0	1	0	1	0	0	0	0	0	0	0	0	0	0	1	0	0	0	0	0	1	0	0	0	0	0	1	0	0	0	0	0	1	0	0	2	0	0	0	0	0	1	0	0	0	0	0	0	0	0	0	0	0	1	0	0	0	1	1	0	0	0	0	0	0	0	0	0	1	0	0	2	0	0	0	1	0	0	0	0	0	1	0	0	0	1	1	2	0	0	0	0	0	0	0	0	0	0	1	0	0	0	0	0	0	0	0	0	0	0	0	0	0	0	0	0	0	0	0	0	0	0	0	0	0	0	1	0	0	0	0	0	0	0	0	1	0	0	1	0	0	0	0	0	0	0	0	1	0	0	0	0	0	0	0	0	0	1	0	0	0	1	0	1	0	0	0	0	0	0	0	0	1	0	0	1	1	0	2	0	0	0	1	0	0	0	0	0	0	0	0	0	1	0	0	0	0	0	0	0	0	2	0	0	0	0	0	0	0	0	0	0	0	0	0	0	0	0	0	0	0	0	0	0	0	0	0	0	0	0	0	0	0	0	1	0	0	0	0	0	0	0	0	0	0	0	0	0	0	0	0	0	0	0	0	0	2	0	0	0	0	0	0	0	0	0	1	0	0	0	0	0	0	0	0	0	0	0	0	0	0	0	0	0	0	0	0	0	0	0	0	0	0	0	0	0	0	2	1	0	0	0	0	0	0	0	0	1	0	0	0	1	0	0	0	0	0	0	0	0	1	0	0	0	0	0	0	0	1	0	0	0	0	0	0	0	0	0	0	0	0	2	0	0	0	0	0	0	0	0	0	0	0	0	0	0	0	0	0	0	0	0	0	1	0	0	0	0	0	0	0	0	0	0	0	0	0	0	0	0	0	0	0	0	0	0	0	0	0	0	0	0	0	0	0	0	0	0	0	0	0	0	1	0	0	0	0	0	0	0	0	0	0	0	0	0	0	0	0	0	0	1	0	0	0	0	0	0	0	0	0	0	0	0	0	0	0	1	0	0	0	1	0	1	0	1	0	0	0	0	0	0	1	0	0	0	1	0	0	0	0	0	0	0	0	0	0	1	0	0	0	0	0	1	0	1	1	0	0	0	3	0	0	0	0	0	0	0	0	1	0	1	0	0	1	0	0	0	0	0	0	0	0	1	0	0	0	0	0	0	0	0	0	0	0	0	0	0	0	0	0	0	0	0	0	0	0	0	0	0	0	0	0	1	0	0	0	0	0	0	0	0	0	1	0	0	1	0	0	0	0	0	0	0	0	0	0	0	0	0	1	1	0	0	0	0	0	1	0	0	0	0	0	0	0	0	0	0	0	0	0	0	0	0	0	0	1	0	0	0	0	0	0	0	0	0	0	0	0	0	0	0	0	0	1	0	0	0	0	1	0	0	0	1	0	0	0	1	0	0	0	0	4	0	0	0	1	0	0	0	1	0	2	0	0	0	0	0	0	0	0	1	0	0	0	0	0	0	0	1	0	0	0	0	0	0	0	1	0	0	0	0	0	0	0	0	0	0	0	0	0	0	0	0	0	0	0	0	0	0	0	0	0	0	0	0	0	0	0	0	0	0	0	0	0	0	0	0	0	0	0	0	0	0	0	0	0	0	0	0	0	0	0	0	0	0	0	0	0	0	0	0	0	1	0	0	0	0	1	0	1	0	0	0	0	0	1	1	0	0	0	0	0	0	0	0	0	1	0	0	0	0	0	1	0	0	1	0	0	1	0	0	0	0	0	0	0	0	0	0	0	0	0	0	0	0	0	0	0	0	0	0	0	0	0	0	0	0	0	0	0	0	0	0	0	0	0	0	0	0	0	0	0	0	0	0	0	0	0	0	0	0	0	0	0	0	0	0	0	0	0	0	0	0	2	0	0	0	0	0	0	0	0	0	0	0	0	0	0	0	0	1	0	0	0	0	0	0	0	0	0	2	0	1	0	1	0	0	0	0	0	1	0	0	0	0	0	0	0	0	0	1	0	0	0	0	0	0	0	0	0	0	0	0	1	0	0	0	0	0	1	0	0	0	0	1	0	0	0	0	0	0	0	0	3	0	0	0	0	0	0	0	0	1	0	0	0	0	0	0	0	0	0	0	0	0	0	0	0	0	0	1	0	0	0	0	0	0	0	0	0	1	0	0	0	0	1	0	1	0	0	0	0	0	0	1	0	0	0	0	0	1	0	0	1	1	0	0	0	0	0	0	0	0	0	0	0	0	0	0	0	0	0	0	0	0	0	0	0	0	0	0	0	0	0	1	0	0	0	0	0	0	0	1	0	0	0	0	0	0	0	0	0	0	0	1	0	0	0	0	0	0	0	1	0	0	0	0	0	1	0	0	1	0	0	0	1	0	0	0	0	0	0	0	0	0	0	1	1	0	0	0	0	0	0	0	0	0	1	0	0	0	0	0	0	0	0	0	0	1	0	0	0	0	0	0	0	0	0	0	0	0	0	2	0	0	0	0	0	0	0	0	0	0	0	0	0	0	0	0	1	0	0	0	1	0	0	0	0	0	0	0	0	0	1	0	1	0	0	0	1	0	0	1	1	0	0	0	0	0	0	0	0	0	0	0	1	0	0	0	0	0	0	0	0	0	0	1	0	0	0	0	0	0	0	0	0	0	0	0	0	0	0	0	0	0	0	1	0	0	2	0	0	0	0	0	0	0	0	1	0	0	0	0	0	0	0	0	0	0	0	0	0	0	1	0	0	0	0	0	0	0	0	0	0	0	0	0	0	0	0	0	0	0	0	1	0	2	0	1	0	0	0	0	0	0	0	0	0	0	0	0	0	0	0	0	0	1	0	0	1	0	0	0	0	0	0	0	0	1	0	0	0	0	0	0	1	0	0	0	0	1	0	0	0	0	1	1	0	1	0	0	0	1	0	0	0	0	0	0	0	0	0	0	0	0	0	0	1	0	1	0	0	0	0	1	0	0	0	0	0	0	1	0	0	2	0	0	0	0	0	0	0	0	0	0	0	0	0	0	0	1	0	0	0	0	1	2	1	0	0	1	0	0	0	0	0	0	0	1	0	0	0	0	0	0	0	1	0	0	0	0	0	0	0	0	0	1	0	0	0	0	0	0	0	0	0	0	0	0	0	0	0	0	0	0	0	0	0	0	1	0	0	0	0	0	0	0	0	0	0	0	1	0	0	1	0	0	0	0	0	0	0	0	0	0	0	0	0	0	0	0	0	0	1	0	0	0	0	0	0	3	0	0	0	0	0	0	0	0	0	0	0	0	0	0	0	0	0	1	0	0	0	0	1	0	0	0	0	1	0	0	0	0	0	0	0	0	0	0	0	0	0	0	0	0	0	1	0	0	0	0	0	0	0	0	1	0	0	1	0	0	0	0	0	0	0	0	0	0	0	0	0	0	0	0	0	0	0	0	1	0	0	1	0	0	0	0	0	0	1	0	0	1	0	1	0	2	0	0	0	1	0	0	0	0	0	0	0	0	0	0	0	0	0	1	0	0	0	2	0	0	0	0	0	0	0	0	0	0	0	0	0	0	0	0	0	0	0	1	0	0	0	0	1	0	1	0	0	1	0	0	0	0	1	0	0	0	0	1	0	1	0	0	1	0	0	1	1	0	0	0	0	0	0	0	2	0	1	0	0	0	0	0	0	0	0	0	0	0	0	1	0	1	0	1	1	0	0	0	0	1	0	1	0	2	0	0	2	0	0	0	0	0	1	0	0	0	0	0	0	0	0	0	0	0	0	0	0	0	0	0	0	0	0	0	0	0	0	0	0	0	0	0	0	0	0	0	0	0	0	1	0	0	0	0	1	0	1	0	0	0	0	1	0	1	0	0	0	0	0	0	0	0	0	3	0	0	0	0	0	1	1	2	0	0	0	0	0	0	1	0	0	0	0	1	0	0	0	0	0	0	0	0	0	0	0	0	2	0	0	0	2	0	0	0	0	0	0	0	0	0	0	0	0	0	1	0	0	0	0	0	0	0	0	0	0	0	2	0	0	0	0	0	0	0	0	0	0	0	0	0	0	0	0	1	0	0	0	0	1	0	0	1	0	0	0	0	0	0	0	0	0	0	0	0	0	0	1	0	0	0	0	0	0	0	0	0	0	0	0	1	0	0	1	1	0	0	0	0	0	0	0	0	1	0	0	0	0	0	0	0	0	0	0	0	0	0	0	0	0	0	0	0	0	0	1	0	0	0	0	0	0	1	0	1	0	0	0	0	0	0	0	0	1	0	0	0	1	0	0	0	0	0	0	1	0	0	0	0	0	0	0	0	1	0	0	0	0	1	0	0	0	0	1	0	1	0	0	0	0	0	0	0	0	0	0	0	0	1	0	1	1	0	0	0	0	0	0	0	0	0	0	0	1	1	0	0	0	0	0	0	0	0	0	0	1	0	0	0	1	0	1	0	1	0	0	0	0	1	0	0	0	0	0	0	0	0	0	0	0	0	0	0	0	0	0	0	0	0	0	0	1	0	0	0	0	0	0	0	0	0	0	0	0	0	0	0	0	0	4	0	0	0	0	0	1	0	0	0	0	0	0	0	0	0	1	0	0	0	0	0	0	0	0	0	0	1	0	0	0	0	0	0	0	0	0	0	0	0	0	0	0	0	1	0	0	0	0	1	0	0	0	0	0	0	0	0	0	0	0	0	2	0	0	0	0	0	0	0	0	1	1	0	0	0	0	0	0	0	0	0	0	0	0	0	1	0	0	0	0	0	0	0	0	0	0	0	0	0	0	0	0	0	0	0	0	0	0	0	2	0	0	0	1	0	0	0	0	0	0	1	0	0	0	0	0	0	0	0	0	0	0	0	0	0	0	0	0	0	0	0	0	0	0	0	0	0	0	0	0	0	0	1	0	0	0	0	0	0	0	0	0	0	0	0	0	0	0	0	0	0	0	0	1	0	0	1	1	0	0	0	0	0	0	0	0	0	0	0	1	0	0	0	0	0	0	0	0	0	0	0	0	0	0	0	0	0	0	0	0	0	0	0	0	1	0	0	0	0	1	0	0	1	0	0	0	0	0	1	0	0	0	0	0	0	0	0	0	0	1	0	0	1	0	0	0	0	0	0	0	0	0	0	0	0	0	0	0	0	0	0	0	0	0	0	0	0	0	0	0	0	0	1	1	0	0	0	0	0	0	1	0	0	0	0	0	0	0	0	0	0	0	0	0	0	0	0	0	1	0	0	0	1	0	0	0	0	0	0	0	0	0	1	0	0	0	0	0	0	0	0	1	0	0	0	0	0	2	0	0	0	1	0	0	0	0	1	0	0	2	0	0	0	1	0	0	0	0	0	0	0	0	1	0	0	1	1	0	0	1	0	0	0	1	0	0	0	1	0	0	0	0	1	1	0	0	0	0	0	0	0	0	0	0	0	0	0	0	0	1	1	0	0	0	0	0	1	0	0	0	0	0	0	0	0	0	0	0	0	0	0	0	0	0	0	0	0	0	0	0	0	0	1	0	0	0	0	1	0	0	0	0	0	0	0	0	0	0	0	0	0	0	0	0	0	0	0	0	0	1	0	0	0	0	0	0	0	0	0	0	0	0	0	0	0	0	0	1	0	0	0	0	0	0	0	0	0	0	0	1	0	0	0	0	0	2	0	0	0	0	0	0	1	1	0	1	0	0	1	0	0	2	0	0	0	0	0	0	0	0	0	0	0	1	0	0	0	0	0	0	0	0	0	0	0	0	0	0	0	0	0	0	0	0	0	0	0	0	0	0	0	0	0	1	0	0	0	0	0	0	0	0	0	0	0	0	0	0	0	0	1	0	0	0	0	0	0	0	0	0	1	0	0	0	0	0	0	0	0	0	0	1	0	0	0	0	0	0	0	0	0	0	0	0	0	0	0	0	1	1	0	0	0	1	0	0	0	1	0	0	0	0	0	0	0	0	0	1	0	0	0	0	0	1	0	0	0	0	0	0	0	0	0	0	0	1	1	0	1	1	0	0	0	0	0	0	0	0	0	2	0	0	0	0	0	0	0	0	0	0	0	0	0	0	0	1	0	0	0	0	0	0	0	0	0	0	0	0	0	0	1	0	0	0	0	0	0	0	0	0	0	0	0	0	0	0	0	0	1	0	0	0	0	1	0	0	0	0	0	0	0	1	0	0	1	0	0	2	0	0	0	0	0	0	0	0	0	0	0	0	0	0	0	0	0	0	1	0	0	0	0	0	0	0	0	0	1	0	0	0	1	0	0	0	0	0	0	0	0	0	0	1	0	0	1	0	1	0	1	0	0	1	0	0	0	0	0	0	0	0	0	0	0	0	0	0	0	0	0	0	0	0	0	0	0	0	1	0	1	0	0	0	0	0	2	0	0	0	0	0	0	0	0	0	0	0	0	0	0	0	0	0	0	0	0	0	1	0	0	0	1	0	0	0	0	0	0	0	0	1	0	0	0	0	0	0	0	0	0	0	0	0	0	0	0	0	2	0	0	2	0	0	0	0	0	0	0	0	0	0	0	0	0	0	1	0	1	1	0	0	0	0	0	0	0	0	0	0	1	0	0	0	0	0	0	0	0	0	0	0	0	0	0	0	0	0	0	0	0	0	0	0	0	0	1	0	0	0	0	0	0	0	0	0	1	1	0	0	0	0	1	0	0	0	0	0	0	0	0	1	0	0	0	0	0	0	0	0	0	1	0	0	0	0	0	0	0	0	1	0	0	0	0	2	0	1	0	0	0	2	0	0	0	0	1	1	0	0	0	0	0	0	0	0	0	0	0	0	1	0	0	0	0	0	0	0	0	0	0	0	0	1	0	0	0	0	0	0	0	0	0	0	0	0	1	0	0	0	0	0	2	0	0	0	0	0	0	0	0	0	0	1	1	0	0	0	0	0	0	1	0	0	0	0	0	0	0	0	0	0	0	0	0	0	0	0	0	0	0	0	0	0	1	0	0	0	0	0	0	1	0	0	0	1	0	0	0	0	0	1	0	0	1	0	0	0	1	0	0	0	0	1	0	1	1	0	0	0	0	0	1	0	0	0	1	0	0	0	0	0	0	0	0	0	0	0	0	1	0	1	0	0	0	0	0	0	0	0	0	0	0	0	0	0	0	0	0	0	1	0	0	0	0	0	0	0	0	0	0	0	0	0	0	0	0	1	0	0	0	0	0	0	0	0	1	0	0	0	0	0	0	0	0	0	0	1	1	0	0	0	0	0	0	1	1	0	0	1	0	0	0	0	0	0	1	0	0	0	0	1	0	0	0	0	0	0	0	0	0	0	0	0	0	0	0	1	0	0	0	0	0	0	0	0	0	2	0	0	1	1	0	0	0	0	0	0	0	0	0	0	0	0	0	0	0	0	0	0	0	0	0	0	0	0	0	0	0	1	0	0	0	0	0	1	0	0	0	0	1	0	0	0	0	0	1	0	1	0	0	0	1	0	2	0	0	2	0	0	0	0	0	0	0	0	0	0	0	0	0	0	0	0	0	0	0	0	0	0	1	0	0	0	0	0	0	0	0	0	0	0	0	0	0	0	0	0	0	0	0	0	0	0	0	0	1	0	0	0	0	0	0	0	3	1	1	0	0	0	0	0	0	0	0	1	0	0	0	0	0	0	0	0	1	0	0	0	1	0	0	0	0	0	2	0	0	0	0	0	0	0	0	0	0	0	0	0	1	0	0	0	0	0	0	0	0	0	1	0	0	1	0	0	0	0	0	0	0	0	0	0	0	0	0	0	0	0	0	0	0	0	0	0	0	1	1	0	0	0	0	0	0	1	0	0	0	0	0	0	0	0	1	0	0	0	0	0	0	0	1	0	0	0	0	0	0	1	0	1	0	0	0	1	0	0	0	0	0	1	0	0	0	0	0	0	0	0	0	0	0	0	0	0	0	0	0	0	0	0	0	0	1	0	0	0	0	0	0	0	0	0	0	0	0	1	1	0	0	1	1	0	0	0	0	0	0	0	0	0	0	2	0	0	0	5	0	0	1	0	0	0	0	0	0	0	0	0	0	0	0	0	0	0	0	0	0	0	0	0	1	0	0	1	1	1	0	0	0	0	1	0	0	0	0	0	0	0	0	0	0	0	0	0	0	0	0	0	0	0	0	0	0	0	1	0	0	0	0	0	0	0	0	0	0	0	0	0	0	0	0	0	0	0	0	0	0	0	0	0	0	0	0	0	0	0	0	0	0	0	0	1	1	0	0	0	2	2	0	0	0	0	0	0	0	0	1	0	0	0	0	0	0	0	0	1	0	0	0	0	0	0	0	0	0	0	1	0	0	0	0	0	0	0	0	0	0	0	0	0	1	0	0	1	0	0	0	0	0	0	1	0	1	0	0	0	0	0	1	0	0	1	0	0	0	0	2	1	0	0	1	0	0	0	0	0	0	0	0	0	0	0	0	1	0	0	0	0	0	0	0	0	0	0	0	0	0	0	0	0	0	0	0	0	0	1	0	0	0	0	0	0	0	0	0	0	0	0	0	0	0	1	0	0	0	0	0	0	0	0	0	0	0	0	0	0	0	1	0	0	0	0	0	1	0	1	0	0	0	0	0	0	0	0	1	0	0	0	0	0	0	0	0	0	0	0	0	0	1	0	0	0	0	0	0	0	0	0	0	0	0	0	0	0	0	0	1	0	0	0	0	0	0	0	0	0	0	0	0	0	0	0	0	0	0	0	1	0	0	0	0	0	0	0	0	0	0	0	1	0	0	0	0	2	0	1	0	0	0	0	0	0	0	0	0	0	0	0	0	0	0	0	0	0	0	0	0	0	0	0	0	0	0	0	0	0	0	0	0	0	0	0	0	0	0	0	0	0	0	0	0	0	0	0	0	0	0	1	0	0	0	0	0	0	0	0	0	0	0	0	0	0	0	0	0	1	0	0	0	1	1	0	0	0	0	0	0	0	0	0	0	0	0	0	0	0	0	0	0	1	0	1	0	0	0	0	0	1	0	0	0	0	1	0	0	0	0	0	0	0	0	0	1	0	0	0	0	0	0	0	1	0	0	1	0	0	0	0	2	0	0	0	0	0	0	0	0	0	0	0	0	0	0	0	0	0	0	1	0	0	2	0	0	0	0	0	0	0	0	0	0	0	1	0	0	0	0	0	0	0	0	0	0	0	0	0	1	0	0	0	0	0	0	0	0	0	0	0	0	0	0	1	0	0	0	2	0	0	0	1	0	0	0	0	0	0	0	0	0	0	1	0	0	0	0	0	0	0	0	0	0	0	1	1	0	1	0	0	0	0	0	0	0	0	0	0	0	0	0	0	1	0	0	0	0	0	0	0	0	0	0	0	1	0	1	0	0	0	0	0	0	0	0	0	0	0	0	0	0	0	0	0	0	0	2	0	1	0	0	0	0	0	0	1	0	1	0	0	0	0	1	0	0	0	1	0	0	1	0	0	1	0	0	1	0	1	1	0	0	0	0	0	0	0	0	1	0	0	0	0	0	1	0	0	0	0	0	0	0	0	0	0	0	0	0	1	0	0	1	0	0	0	0	0	1	0	0	0	0	0	0	0	0	0	0	0	0	0	0	0	2	0	0	0	0	0	0	1	0	0	0	1	0	0	1	0	0	0	0	0	1	0	0	0	0	0	0	0	0	0	0	0	0	0	0	0	0	0	0	0	0	0	0	0	0	0	0	0	0	1	0	0	0	0	0	0	0	0	0	0	0	0	0	0	0	0	0	0	0	1	0	1	0	0	0	0	1	0	1	0	0	0	0	0	0	0	0	0	0	0	0	0	0	0	0	0	0	0	0	0	0	0	0	0	0	0	0	0	0	0	0	0	0	0	0	0	0	0	0	0	0	0	0	0	0	0	0	6	0	0	0	0	0	0	0	0	0	0	0	0	0	0	0	0	1	0	0	0	0	0	0	0	0	2	0	0	0	0	0	0	1	0	0	0	0	0	0	0	1	0	0	0	0	0	0	0	0	0	0	0	0	1	0	0	0	0	0	0	0	0	0	0	0	0	0	0	0	0	0	0	0	0	0	0	0	0	1	0	0	0	0	0	0	0	0	0	0	0	1	0	0	0	0	0	0	0	0	0	0	0	0	1	1	1	0	0	1	0	0	0	0	0	0	0	0	0	0	1	0	0	0	0	0	0	1	0	0	3	0	1	0	1	0	0	0	0	0	0	0	0	0	1	1	0	0	0	0	0	0	0	0	2	0	0	0	0	0	0	0	0	0	0	0	0	1	0	0	0	0	0	0	0	0	0	2	0	0	0	0	0	0	0	0	0	0	0	0	0	0	0	0	0	1	1	1	0	0	0	0	0	0	0	0	1	0	0	0	0	0	0	0	0	0	0	0	1	0	0	0	0	0	0	0	0	0	0	1	0	0	0	0	1	0	0	0	0	0	0	0	1	0	0	0	0	0	0	0	0	0	0	0	0	0	0	0	0	0	0	0	0	0	0	0	0	0	0	1	0	0	0	0	2	0	0	1	0	0	0	0	0	0	0	0	0	1	0	0	0	0	0	0	0	2	0	0	0	0	0	1	0	0	1	0	0	0	1	0	0	0	0	0	0	0	0	1	0	0	0	0	0	1	0	0	0	1	0	0	0	0	0	0	1	0	0	1	0	0	0	0	1	0	0	0	0	0	1	0	0	0	0	0	0	0	0	0	0	0	0	0	0	0	0	0	0	1	0	1	0	0	0	0	0	0	2	0	0	0	0	0	0	0	1	0	0	1	0	1	0	0	0	0	0	0	0	0	0	0	0	3	0	0	0	0	0	1	1	0	0	2	0	0	0	0	0	2	0	0	0	0	0	0	0	0	0	0	0	0	0	0	1	0	0	0	0	0	0	0	1	0	0	0	0	1	0	0	0	0	1	1	0	0	0	0	0	0	0	0	0	0	1	0	0	0	0	0	0	0	0	0	0	0	0	0	1	1	0	0	0	0	0	0	0	0
N0.HOG0013145	0	0	0	0	0	0	0	0	0	0	0	0	0	1	0	0	0	0	0	0	0	0	0	0	0	0	0	0	0	0	0	2	0	0	1	0	0	0	0	0	1	0	3	0	0	0	1	0	0	0	0	0	0	1	1	0	0	2	1	0	4	0	0	0	0	0	0	0	0	0	0	0	1	0	0	1	0	0	0	0	0	2	0	0	0	0	0	0	0	0	0	0	0	0	0	1	2	0	0	2	1	0	0	0	0	0	1	0	0	0	2	0	0	0	0	0	0	0	0	0	0	2	0	0	0	0	0	0	0	0	1	0	0	0	0	0	0	0	0	0	0	1	4	0	1	0	0	0	0	1	0	1	0	1	1	0	0	0	0	0	0	0	0	0	0	0	0	0	1	0	0	0	0	1	2	0	0	0	0	0	0	0	0	0	1	1	0	0	1	0	0	1	0	2	1	0	0	0	0	2	0	0	0	0	0	0	0	0	1	0	0	0	0	1	0	0	0	0	0	1	0	0	0	2	0	0	0	0	0	0	0	0	0	0	0	0	2	0	1	0	0	0	1	0	0	0	1	0	0	1	0	0	1	0	0	0	0	1	0	0	0	2	0	0	0	0	0	0	0	0	2	0	0	1	0	0	0	0	0	0	0	1	0	0	0	1	0	0	0	0	1	0	0	1	1	1	0	0	0	0	0	1	0	1	1	0	0	0	0	4	0	0	0	0	0	0	1	1	0	0	0	0	0	0	0	0	0	0	0	0	0	0	0	0	0	0	0	1	0	0	0	0	0	0	1	0	0	0	0	0	0	0	0	0	0	0	0	0	0	0	0	0	1	0	0	0	0	0	0	0	0	0	3	0	1	0	0	0	0	0	0	0	0	0	0	0	0	0	0	0	0	0	2	0	0	0	0	0	2	1	0	0	0	1	3	1	0	0	2	0	0	0	0	0	0	0	0	0	0	0	0	0	0	0	0	0	0	0	0	1	0	0	1	0	0	1	0	0	0	0	0	0	0	1	0	0	3	0	0	0	0	1	1	0	1	0	0	0	3	2	0	0	0	0	0	0	0	0	1	1	0	0	0	0	0	0	0	1	0	0	0	0	1	1	0	0	0	0	0	0	0	0	0	0	0	0	0	0	2	0	1	0	0	0	0	0	0	0	0	0	0	0	0	0	1	3	0	0	0	0	0	0	0	0	0	0	0	1	0	0	0	0	2	0	0	0	1	0	0	0	0	0	0	0	0	0	0	0	0	0	0	0	0	0	0	0	0	0	0	1	0	0	2	0	0	0	0	0	0	0	0	0	1	0	1	0	0	0	0	0	0	0	0	0	1	0	0	0	0	0	0	0	0	2	0	0	1	0	0	0	0	0	0	0	0	0	1	1	0	0	1	0	0	1	0	0	0	0	1	0	0	0	0	0	0	0	0	0	0	0	0	0	0	0	1	0	1	0	0	1	0	0	0	2	0	0	0	0	0	0	1	0	0	0	0	0	0	0	0	0	0	0	0	0	0	0	1	1	0	1	0	0	0	0	0	0	0	0	0	0	0	0	0	0	0	0	0	0	0	0	0	0	0	0	0	0	0	1	0	2	0	0	0	0	1	0	0	0	0	0	0	0	0	0	0	0	0	0	0	0	0	0	5	0	0	0	0	0	0	0	0	0	0	2	0	0	0	0	0	0	0	0	0	0	0	0	0	0	0	0	0	0	0	0	0	0	1	0	0	1	0	0	0	0	0	0	0	0	0	0	0	0	0	0	1	0	0	0	0	0	0	0	3	0	0	0	0	0	0	0	0	0	2	0	0	0	0	0	0	0	0	0	0	0	1	1	0	0	1	0	0	0	1	0	0	0	0	0	0	0	1	0	0	0	0	0	0	0	1	0	0	0	1	1	1	0	0	0	0	0	0	0	0	0	0	1	0	0	0	0	0	0	0	1	2	0	0	0	0	0	0	0	0	0	0	0	0	0	0	0	1	0	0	0	0	0	0	0	1	0	0	0	0	0	0	0	0	0	0	0	1	0	0	0	0	0	0	1	0	2	3	0	0	0	0	0	0	0	0	0	0	0	0	0	0	0	1	1	2	0	0	0	0	0	0	0	0	0	0	0	1	0	0	0	0	0	0	0	0	0	5	0	0	0	0	0	0	0	0	0	1	0	0	0	0	0	2	0	0	0	0	0	0	0	0	0	0	0	1	1	0	0	2	0	0	0	0	0	1	2	0	0	0	0	0	0	0	0	0	3	0	0	0	0	0	0	0	0	3	0	0	0	0	1	0	0	0	0	1	0	0	0	0	0	0	0	0	0	0	0	0	0	0	0	0	0	0	1	0	0	0	0	1	0	0	1	0	0	0	0	0	0	0	0	1	0	0	0	0	0	0	0	0	0	1	0	0	0	0	0	2	0	0	0	0	0	2	0	0	0	0	0	0	0	0	0	1	0	1	1	0	0	0	0	0	0	0	0	0	0	0	1	0	0	0	0	0	0	0	0	0	1	0	0	1	0	0	0	0	2	0	0	0	0	0	0	0	0	0	0	0	0	0	0	0	0	0	2	1	0	0	0	1	0	0	0	0	0	0	0	0	2	0	1	0	0	0	0	0	0	0	0	0	1	0	0	0	0	3	0	0	0	0	0	0	0	0	0	0	1	2	0	0	0	0	0	0	0	3	3	0	0	0	0	0	0	2	0	0	0	0	0	0	0	0	0	1	0	0	0	0	0	0	0	1	0	0	0	0	0	1	0	1	1	0	0	0	1	0	0	0	0	0	0	0	0	1	0	0	0	0	0	0	0	0	1	0	3	0	0	0	0	0	0	0	0	0	0	0	0	1	0	1	0	0	1	0	0	0	0	0	0	1	0	0	0	0	0	0	0	0	0	0	0	1	0	1	0	0	3	0	0	1	1	1	0	0	2	0	0	0	0	0	0	0	1	0	1	1	1	0	0	0	0	1	0	0	0	0	0	0	0	0	0	0	0	0	1	0	0	0	1	0	0	2	0	0	0	3	0	0	0	0	0	0	0	0	0	0	0	0	1	0	0	2	1	0	0	0	0	0	0	2	0	0	0	0	0	0	0	0	0	0	1	0	0	0	0	0	0	0	0	0	0	0	0	1	0	0	0	0	0	0	0	1	0	0	0	0	0	0	1	1	0	1	1	0	0	0	0	1	0	0	1	0	0	2	0	0	1	0	0	0	0	2	1	0	0	0	0	0	0	0	1	0	0	1	0	1	0	0	0	0	0	0	0	0	0	0	0	0	0	0	0	0	0	0	0	0	0	0	0	0	0	1	0	0	0	0	3	1	0	0	0	0	1	0	1	0	0	0	0	0	0	2	0	0	0	0	0	0	0	0	0	0	0	0	0	0	0	0	1	0	0	1	0	2	0	0	0	0	0	0	0	0	1	0	0	0	0	1	1	0	0	0	0	0	0	0	2	0	0	0	0	1	0	0	0	0	0	0	1	0	0	1	0	0	1	0	0	0	0	0	0	0	1	0	2	0	0	0	0	1	0	0	0	0	0	0	0	2	1	0	0	0	1	0	0	0	0	0	0	0	0	1	0	0	0	0	0	0	1	0	0	0	2	0	0	0	0	0	0	1	0	0	0	0	1	0	1	0	0	1	1	0	0	0	0	0	0	0	0	1	0	0	2	0	1	0	1	0	0	0	0	0	0	0	0	1	1	0	1	0	0	0	0	0	0	1	1	1	0	0	0	0	0	0	0	0	0	0	0	0	0	0	0	0	0	0	0	0	2	0	0	0	0	0	0	1	2	0	1	0	0	0	0	0	0	0	0	0	0	0	0	0	0	0	0	0	1	0	0	0	0	0	0	0	0	0	0	0	0	0	0	0	0	1	0	0	2	0	0	1	0	0	0	1	0	0	0	0	0	0	0	1	0	0	1	0	1	0	0	2	0	0	0	0	0	1	1	0	0	0	0	0	0	0	0	0	0	1	0	0	1	0	0	0	0	0	0	0	1	0	0	1	0	1	1	0	0	1	0	0	0	0	1	1	0	1	0	0	0	0	0	0	0	0	0	0	2	0	1	1	0	1	1	0	0	0	0	1	0	1	0	0	0	1	0	0	0	0	0	0	0	0	0	0	0	0	1	0	0	0	0	0	1	0	0	0	0	0	0	0	0	0	0	0	0	0	0	0	0	0	0	0	0	0	0	0	0	0	0	0	0	0	1	1	2	1	0	0	0	0	0	0	0	0	2	0	0	0	0	0	0	2	0	0	0	0	0	0	0	0	1	0	0	0	0	0	0	0	0	0	0	0	1	0	0	0	0	0	1	0	0	0	0	1	1	0	0	0	0	0	0	0	0	0	0	0	0	0	0	0	1	0	0	0	0	0	0	0	0	0	0	0	0	0	0	0	0	0	0	0	1	1	0	1	0	0	0	5	0	0	0	0	0	2	0	0	0	1	0	0	0	0	0	0	0	0	0	0	0	0	0	0	1	0	2	0	0	0	0	0	0	0	1	0	0	0	0	1	0	0	0	0	2	0	0	1	0	1	0	0	0	0	0	0	0	0	0	0	0	0	0	0	1	0	0	0	0	0	0	3	1	0	0	0	1	0	1	0	0	1	0	2	1	2	2	0	0	1	1	0	0	0	0	0	0	0	0	0	1	0	0	0	2	2	0	0	0	0	0	0	1	0	1	0	0	0	0	0	0	0	0	0	0	0	0	0	0	0	0	0	0	0	0	0	0	0	1	0	0	0	0	0	0	0	0	0	0	0	0	2	0	0	0	0	1	2	0	0	0	0	0	0	1	0	0	1	0	0	0	0	0	0	0	1	0	0	0	0	0	0	2	1	0	0	0	0	1	0	0	0	0	0	0	0	0	0	0	0	0	2	0	0	0	0	0	0	0	0	0	0	0	0	0	3	0	0	0	0	0	0	0	0	0	0	1	0	1	1	1	0	0	0	0	1	0	0	0	0	0	0	0	1	0	0	0	0	0	0	0	0	1	0	0	0	0	0	2	1	0	2	2	0	2	0	0	0	0	0	0	0	0	0	2	0	1	0	0	0	0	0	0	0	0	1	1	0	1	0	0	0	0	1	0	0	0	0	0	0	0	0	0	0	0	0	0	1	0	0	0	0	0	1	0	0	0	0	1	0	0	1	0	0	1	0	0	0	2	1	0	0	1	1	0	1	0	0	0	0	0	1	0	1	0	0	0	1	0	1	0	0	1	0	1	0	1	0	1	2	0	0	0	0	0	0	1	1	0	0	0	0	0	0	0	0	1	0	0	0	0	0	0	0	0	0	0	1	0	0	0	0	0	0	0	0	0	1	0	0	0	0	0	0	0	0	0	0	0	0	0	0	0	0	1	1	0	0	0	0	0	0	2	0	0	0	2	0	0	0	0	0	0	0	0	0	0	0	0	1	0	0	1	2	0	0	0	0	0	0	3	1	0	0	0	0	0	0	1	0	0	0	0	0	0	0	0	0	0	0	0	0	0	0	0	0	0	0	0	0	0	0	0	1	0	0	0	0	1	0	0	0	0	1	0	0	1	0	0	0	0	0	1	0	0	0	1	0	0	0	0	1	0	0	0	0	0	0	0	0	1	0	0	0	0	0	0	0	0	1	1	0	0	0	0	1	0	0	0	0	0	0	1	1	1	0	0	0	0	0	0	1	0	0	0	0	0	2	1	1	0	0	0	0	1	2	0	0	0	0	0	0	0	0	0	0	0	0	0	0	0	0	0	0	0	0	0	0	0	0	2	0	0	2	0	0	1	1	0	0	0	0	0	0	0	0	1	0	0	0	0	1	0	0	0	0	0	0	0	0	0	0	0	0	0	0	0	0	0	0	0	1	0	0	0	0	0	1	0	0	1	0	0	0	1	0	0	0	0	0	0	0	0	0	2	0	0	0	0	0	0	0	0	0	1	1	0	0	0	0	0	3	1	1	0	1	0	0	0	0	0	0	0	0	0	0	0	0	0	0	0	0	0	0	0	1	0	1	0	0	0	0	0	0	0	0	0	1	1	0	0	4	0	0	0	0	0	0	0	1	0	1	0	1	1	1	0	0	0	0	0	0	0	6	1	0	1	0	0	1	1	0	0	0	0	0	1	1	0	0	1	1	0	0	0	0	3	0	0	0	0	0	0	0	0	0	0	0	0	1	1	0	1	0	0	1	1	0	1	1	5	0	0	0	0	4	0	0	1	0	0	0	0	0	2	0	0	0	1	1	0	0	0	0	0	0	0	2	0	0	1	2	0	0	0	0	0	0	0	1	0	1	0	0	0	0	5	0	0	0	0	1	0	0	0	0	0	0	0	0	0	0	0	0	1	0	0	1	0	1	0	0	0	0	1	1	0	0	0	0	1	0	0	0	0	0	1	0	0	0	0	0	0	0	0	1	1	0	2	0	0	0	1	0	0	0	0	2	0	0	0	0	0	0	0	0	0	0	0	1	0	0	0	0	0	1	0	0	0	0	0	0	1	0	1	1	0	3	0	0	0	0	0	0	0	0	0	0	0	0	0	0	0	0	0	0	1	0	0	0	0	0	2	0	0	0	1	0	0	1	0	0	2	0	0	0	1	1	0	0	0	0	0	0	0	0	0	0	1	1	0	0	1	0	1	0	2	0	0	0	0	0	0	0	0	2	1	0	1	0	1	0	0	1	0	0	2	0	0	0	2	0	1	0	0	1	0	0	0	0	0	0	0	0	0	0	0	0	0	0	0	0	0	1	1	0	0	1	0	1	0	0	0	1	0	0	0	0	0	0	1	0	0	0	0	0	0	0	0	0	4	0	0	0	1	0	0	0	0	0	0	0	0	1	1	1	0	0	0	0	0	0	0	1	1	1	2	0	0	0	0	1	0	0	0	0	0	0	1	0	1	0	1	0	0	0	1	0	0	0	1	0	0	1	0	0	0	0	0	0	0	0	0	0	1	0	0	0	1	0	0	0	0	0	0	0	2	0	0	0	2	0	1	0	0	0	1	0	1	0	1	0	0	0	0	0	0	0	1	0	0	0	0	0	0	0	0	1	0	0	0	0	0	0	0	0	1	0	0	0	0	0	1	0	0	0	0	2	0	2	0	0	1	0	0	0	0	0	0	0	0	0	0	0	1	0	0	1	0	0	0	0	0	0	0	0	0	0	0	0	1	0	0	1	0	0	0	0	0	0	0	0	1	0	0	0	0	0	0	2	0	0	0	0	0	3	0	2	0	0	0	0	1	0	0	0	0	0	0	0	1	0	0	0	0	0	0	1	0	0	0	0	0	0	0	0	0	0	0	0	0	0	0	0	1	0	1	1	0	0	0	1	0	0	0	0	0	0	0	2	1	0	0	0	1	0	0	0	0	0	0	0	0	0	1	3	0	0	0	0	1	0	2	2	0	0	0	0	0	1	0	1	0	0	0	1	0	2	0	0	1	0	0	0	0	1	0	2	0	0	0	0	0	0	0	0	0	0	1	0	0	0	0	0	0	0	0	0	0	0	0	0	0	0	0	0	0	0	0	0	1	0	1	0	0	0	0	0	0	0	2	1	1	0	0	2	0	1	1	0	0	0	0	0	0	0	1	0	1	2	0	3	0	0	0	0	0	0	1	0	0	1	0	0	2	0	0	0	0	0	0	0	0	0	0	1	0	1	0	0	0	0	0	0	0	0	0	0	0	0	0	1	2	0	0	0	1	0	0	0	0	0	3	0	0	2	0	0	0	0	0	0	0	0	0	0	0	1	0	0	0	2	0	0	0	0	0	2	0	0	0	0	0	0	0	0	1	0	0	0	1	0	0	2	1	0	0	0	0	0	0	0	0	1	0	0	0	0	1	0	1	0	1	0	0	0	0	0	0	3	1	0	0	1	0	0	0	0	0	0	2	3	0	0	2	0	0	2	1	0	0	1	1	0	1	1	0	0	0	1	0	0	0	0	0	0	0	0	0	1	0	0	0	2	0	1	0	1	0	0	0	0	0	0	0	0	0	0	1	0	1	0	0	0	1	0	0	0	0	0	0	0	0	0	0	0	0	0	0	2	0	0	0	0	1	0	1	0	0	0	2	0	0	1	1	1	0	0	1	0	2	0	0	0	0	1	3	2	0	1	0	0	1	0	0	0	0	0	1	0	0	0	0	0	0	0	0	0	1	0	0	0	0	0	0	1	0	0	0	0	0	0	0	0	0	0	1	0	0	0	0	0	0	0	0	0	0	0	0	0	0	0	1	0	0	0	1	0	0	0	0	0	0	0	0	0	0	0	0	0	0	1	0	0	0	0	1	1	0	0	0	0	0	0	1	1	1	0	0	2	0	0	0	0	0	2	0	1	0	0	0	0	0	0	0	0	0	0	0	0	0	1	1	0	0	1	1	0	0	0	0	0	0	0	0	0	1	0	0	0	0	0	0	0	0	1	0	0	0	0	1	0	1	0	0	0	0	0	0	0	0	1	0	0	1	0	0	0	0	0	0	0	0	1	0	2	0	0	0	0	0	0	0	0	0	0	0	0	0	0	0	0	0	0	1	2	0	0	2	5	0	0	0	0	0	0	0	0	0	0	0	0	0	1	0	0	0	0	0	0	0	0	0	0	0	0	0	0	0	0	1	0	0	0	1	0	0	0	0	0	0	0	2	0	0	1	0	1	0	0	0	0	0	0	0	1	0	0	0	0	0	0	0	0	0	0	0	0	1	0	0	0	0	0	0	0	0	0	0	0	0	0	0	0	0	0	0	0	0	0	0	0	1	0	1	0	0	0	2	0	0	1	0	0	0	0	0	0	0	0	0	1	0	1	0	1	1	0	0	0	0	0	0	0	0	0	0	0	2	0	0	1	0	0	0	0	0	0	1	1	0	0	1	0	0	0	0	1	2	0	0	0	0	0	0	0	0	0	0	1	1	1	0	0	0	0	0	0	0	0	0	0	0	0	0	0	0	0	0	0	1	0	0	1	1	0	0	0	0	0	0	1	0	1	0	0	0	0	0	1	0	2	0	0	0	0	0	0	0	0	0	0	0	0	0	0	3	0	0	1	4	0	1	1	1	0	0	0	0	0	0	0	0	0	0	0	0	0	0	0	0	0	0	0	0	1	0	0	0	0	1	0	1	0	0	2	1	1	0	0	0	0	0	0	0	0	0	0	0	1	0	0	0	1	0	0	0	0	0	0	0	0	0	0	0	0	0	0	0	0	0	0	0	2	0	1	1	1	0	1	1	0	1	0	0	0	1	1	0	0	0	0	0	0	0	0	0	0	0	1	0	0	0	1	0	1	1	0	0	0	1	2	0	0	0	0	0	0	0	0	1	1	0	0	0	0	0	0	0	2	0	0	0	0	0	0	0	0	0	1	0	0	0	0	0	0	0	1	0	0	0	0	0	0	2	0	0	0	0	0	2	0	0	0	0	0	0	0	0	0	0	0	0	0	0	0	0	0	0	0	0	0	0	0	0	0	0	1	0	0	0	0	0	0	0	1	0	0	0	0	0	0	0	1	0	0	0	0	1	0	0	0	1	0	0	0	1	0	0	0	0	0	0	1	1	0	0	0	0	0	0	0	1	0	2	0	0	0	1	0	0	0	0	0	0	1	0	0	0	0	0	0	0	0	0	0	1	0	0	0	1	0	1	0	0	0	2	1	0	1	0	1	2	1	1	0	1	0	1	0	0	0	0	0	0	0	0	0	0	0	0	0	0	0	0	0	0	0	0	0	0	0	0	2	0	0	1	1	0	0	1	0	0	0	2	0	0	0	0	0	1	0	0	0	0	0	0	0	0	0	1	0	2	0	1	0	0	0	2	0	0	0	1	0	0	0	0	0	1	0	2	0	1	0	0	0	0	0	1	1	0	0	0	0	0	0	0	0	0	0	0	0	0	1	0	1	1	0	0	0	0	0	0	1	0	0	1	0	0	0	0	0	0	1	0	0	0	0	0	0	0	0	0	1	0	0	1	0	0	0	1	0	1	0	0	1	0	0	0	0	0	0	0	0	0	0	0	1	0	0	0	4	1	0	0	0	0	0	0	0	0	1	0	0	1	0	0	0	1	0	0	0	0	0	0	0	0	0	0	0	0	0	3	1	1	0	0	0	0	0	0	0	0	0	0	0	0	0	0	0	1	0	0	0	0	0	1	0	0	0	0	0	0	0	0	0	0	0	0	0	0	0	0	0	0	0	0	0	0	0	0	1	0	0	0	0	0	0	0	0	0	1	1	1	0	0	0	0	0	0	0	0	0	1	0	0	0	0	0	0	0	0	1	0	0	1	4	0	0	0	0	0	0	0	1	0	0	0	0	0	1	0	0	0	1	0	0	0	0	2	1	0	2	0	0	3	1	0	0	0	2	0	0	0	1	0	0	0	0	1	0	0	0	0	0	0	0	0	0	1	0	0	1	0	1	0	0	2	0	0	0	0	0	1	0	0	0	0	1	0	0	0	1	1	0	0	0	0	0	1	0	0	0	3	0	0	0	0	0	0	0	1	0	1	1	0	0	3	1	1	0	0	0	0	1	0	0	1	1	1	0	0	0	0	0	0	0	0	0	0	0	0	1	0	0	0	0	0	1	0	0	0	0	1	0	1	0	0	0	0	0	0	2	0	1	0	0	0	1	1	0	0	0	1	0	0	0	0	0	0	0	0	0	0	0	0	0	1	0	0	0	0	0	0	0	0	0	0	0	0	0	0	0	1	0	0	0	0	0	0	0	1	0	0	1	1	0	0	0	0	0	0	0	0	0	0	3	0	1	0	0	0	0	0	0	1	0	0	0	0	1	0	0	0	1	0	0	0	0	0	1	0	1	1	0	0	0	1	0	1	0	0	0	0	2	0	1	2	0	1	0	0	0	0	1	0	0	0	0	0	0	0	1	1	0	1	0	0	0	1	0	0	2	0	0	0	0	0	2	1	0	0	0	0	0	2	0	0	1	0	0	0	0	0	0	0	0	0	1	0	3	0	0	1	0	0	0	0	0	0	3	3	0	0	2	3	0	0	0	0	0	0	0	0	0	0	0	0	0	0	1	0	0	0	0	0	2	1	0	0	1	2	0	0	0	0	0	1	1	0	1	0	0	0	2	0	1	0	0	0	0	0	2	0	0	0	0	0	0	1	0	0	0	0	0	2	0	1	1	0	0	0	1	2	0	0	0	0	0	0	0	0	0	0	0	1	0	0	0	0	0	1	0	3	0	0	0	0	0	0	0	0	0	0	0	0	0	2	0	1	0	1	0	0	1	0	1	0	0	3	1	1	0	0	0	3	0	0	0	0	0	1	0	0	0	2	0	0	0	0	0	0	0	1	0	0	0	0	0	0	0	2	0	0	0	0	0	0	0	0	0	0	1	0	1	0	0	0	0	0	1	0	0	0	0	0	0	0	0	0	0	0	0	0	0	0	2	0	0	0	0	0	1	0	0	0	0	0	0	0	1	0	0	2	1	0	0	0	2	0	0	0	0	0	0	0	1	0	0	2	0	0	0	1	1	0	0	1	0	0	0	3	0	0	0	0	0	0	0	0	1	0	0	0	2	0	0	0	0	0	1	0	0	0	1	1	0	2	0	0	0	0	0	0	0	0	0	0	1	0	0	0	0	0	0	0	0	0	0	0	0	1	0	1	0	0	0	0	0	0	0	0	0	1	0	0	0	0	0	0	0	0	0	0	0	1	2	0	1	0	0	0	0	2	4	0	0	1	1	0	0	0	0	0	0	0	0	0	0	0	0	0	0	0	0	0	0	1	0	0	0	0	0	0	0	0	0	1	0	0	0	1	0	0	0	0	2	0	0	0	0	0	0	1	1	0	0	1	1	0	0	0	0	1	0	0	0	0	0	0	0	0
N0.HOG0008777	2	2	0	0	1	0	1	1	0	3	6	0	3	7	1	1	0	5	0	1	1	1	7	0	1	2	0	3	1	1	0	6	6	3	0	5	0	3	0	0	2	0	9	1	3	0	1	3	2	0	1	3	1	1	3	1	2	5	3	1	3	1	2	1	0	0	1	6	0	0	1	3	0	0	0	4	2	1	3	5	2	4	2	4	1	6	1	1	1	0	0	0	1	0	0	4	4	0	3	1	3	2	0	1	7	1	0	0	1	4	3	0	1	2	3	1	5	0	0	1	2	5	2	1	0	0	2	3	2	1	0	5	3	0	2	3	4	2	0	0	1	2	7	0	0	1	0	3	2	1	0	2	4	3	6	1	0	0	2	0	2	0	3	2	3	2	0	1	2	0	2	0	1	2	10	4	0	3	1	3	0	0	0	0	0	1	7	3	0	1	2	0	1	1	3	5	0	3	0	3	1	0	1	0	1	3	2	1	3	1	2	0	0	1	4	2	4	4	0	1	1	0	1	3	0	1	1	0	0	2	4	0	1	1	4	1	2	2	2	1	3	1	2	1	0	0	6	1	2	3	1	2	0	1	1	1	0	1	1	1	3	1	1	1	3	2	0	0	2	0	6	0	1	3	0	0	1	2	4	0	5	3	1	0	0	5	2	3	1	1	6	1	1	1	1	1	0	2	0	1	4	1	0	1	2	1	3	1	1	0	0	0	1	2	2	4	5	1	0	2	2	3	1	2	0	0	1	4	1	4	2	1	1	1	0	1	0	2	1	0	2	0	3	0	3	3	0	4	9	0	1	0	2	2	2	0	0	1	2	0	1	4	2	0	3	2	0	1	0	1	0	1	3	0	4	0	1	1	1	1	4	2	0	1	1	0	0	0	1	2	1	1	1	0	3	2	2	4	5	4	6	1	2	4	0	4	3	1	0	0	0	0	0	0	3	1	1	1	1	2	0	0	7	2	0	0	3	0	1	2	4	0	0	4	2	4	2	2	1	1	0	1	2	2	1	1	4	1	4	1	5	0	3	0	0	1	1	1	0	3	0	1	3	4	1	2	1	1	1	1	0	0	1	2	0	2	2	0	3	4	0	1	2	1	0	1	3	1	1	2	2	0	1	0	1	4	1	2	4	2	1	2	4	3	5	4	1	1	1	2	1	2	1	0	1	2	0	0	0	2	1	1	3	0	3	2	0	3	0	0	1	3	1	1	3	1	1	0	6	2	0	0	0	3	0	4	4	1	0	5	0	0	3	6	0	5	1	3	1	3	0	1	2	3	0	0	0	1	5	0	1	1	3	2	7	5	1	1	1	1	1	0	0	1	1	3	1	1	1	3	1	1	1	1	2	0	0	4	2	3	3	0	2	1	1	1	1	0	2	1	0	1	2	1	1	0	0	4	1	1	1	0	1	2	1	1	0	1	0	1	1	3	0	1	4	2	0	0	1	2	1	0	2	3	0	0	3	0	3	0	1	1	1	3	0	1	3	0	0	0	1	1	0	0	0	1	7	4	2	0	2	4	0	1	0	0	1	0	1	1	2	4	0	1	2	0	0	2	0	0	0	0	2	1	0	0	1	1	1	5	3	0	2	0	1	1	0	1	2	1	2	1	2	2	2	0	1	0	3	1	1	1	7	1	1	1	5	0	0	4	1	1	0	4	0	5	8	2	0	1	0	0	1	1	2	0	0	3	0	0	0	3	1	1	2	1	1	2	1	2	2	0	1	0	1	0	0	2	2	3	0	1	4	2	1	1	0	4	2	4	4	1	2	0	0	4	1	0	4	0	3	1	0	2	0	1	0	0	4	1	2	1	2	4	0	0	2	2	2	1	2	0	7	0	0	1	0	0	1	1	2	0	0	4	1	2	0	0	1	4	1	0	5	2	0	0	0	0	3	1	1	2	2	0	4	4	1	2	0	4	1	0	0	1	4	1	1	1	0	0	1	0	1	5	0	0	0	3	0	0	6	1	0	3	2	1	2	2	1	0	1	1	2	0	0	0	0	2	2	0	0	2	0	1	0	2	1	3	1	4	6	5	2	1	0	0	4	1	0	0	3	4	1	2	1	2	2	0	1	0	0	0	1	1	1	4	1	1	2	0	1	2	3	2	1	0	2	2	0	1	6	0	0	2	6	3	1	0	4	1	5	1	0	0	0	2	5	2	3	0	1	1	1	1	0	2	0	6	2	0	2	1	6	0	0	1	0	1	3	2	0	2	2	0	2	0	1	3	1	3	0	3	0	1	4	1	0	0	8	0	1	3	0	0	0	0	1	0	3	0	1	3	1	0	3	2	1	1	0	1	3	2	2	0	0	0	0	1	1	2	1	1	1	0	3	6	2	1	3	3	0	0	3	5	2	0	0	0	1	0	0	0	3	1	3	4	2	1	3	0	5	2	0	2	1	3	1	0	4	0	0	2	0	4	1	1	0	1	2	2	0	1	0	1	1	0	0	3	3	1	1	4	3	3	1	2	0	0	2	2	2	0	1	3	0	1	4	1	1	3	4	5	4	2	5	0	2	0	0	0	1	0	2	4	0	0	2	5	2	0	3	0	4	2	4	3	0	7	2	2	1	4	2	0	0	0	1	0	1	0	1	0	0	2	0	4	0	2	5	2	1	1	3	0	2	1	1	2	1	2	0	1	0	1	0	2	1	3	4	6	0	0	0	2	5	0	3	0	2	2	1	0	0	0	0	1	1	0	0	0	2	1	1	0	0	4	0	2	0	1	1	1	1	1	0	0	1	0	2	1	6	0	0	7	1	1	2	2	1	5	0	0	0	0	0	5	1	5	0	3	1	0	1	0	1	1	0	1	1	1	3	2	0	1	3	0	1	6	1	1	3	0	3	0	0	2	1	2	2	0	0	2	2	2	2	0	0	0	1	3	3	2	0	3	3	1	1	5	1	2	3	0	2	0	0	5	1	1	1	2	0	0	0	4	1	1	2	0	0	0	3	1	2	0	3	2	2	4	0	1	0	5	3	0	4	0	2	0	6	0	0	0	0	1	0	2	0	5	2	1	2	3	2	0	0	3	5	0	4	3	1	0	2	4	0	0	1	2	2	6	0	1	0	1	3	0	3	0	0	4	1	1	2	2	2	2	1	1	0	3	1	0	1	1	1	5	0	0	2	0	1	0	2	2	2	2	5	1	3	1	3	0	1	0	0	0	5	0	2	1	3	0	2	6	2	1	4	2	2	0	0	0	0	1	6	1	6	2	2	0	1	0	5	0	3	3	4	1	1	2	6	5	0	0	4	3	1	2	3	1	3	6	2	0	1	0	1	0	1	3	1	1	0	3	1	3	3	1	0	2	2	0	6	1	0	0	0	2	3	2	3	2	2	0	0	3	0	2	3	0	1	0	5	3	3	1	8	0	6	1	0	0	0	2	0	2	3	0	2	1	1	5	4	1	1	0	1	0	0	3	3	0	0	2	1	3	2	0	0	2	0	1	1	4	1	1	0	5	3	2	3	1	3	0	3	1	4	4	1	0	0	1	4	1	0	1	2	0	2	1	5	3	1	1	2	2	3	0	1	0	2	1	3	0	2	1	3	1	4	1	2	4	0	4	4	0	1	1	2	0	2	0	5	2	0	1	0	3	1	4	0	2	1	1	1	2	4	0	0	4	0	4	2	1	1	2	1	3	0	1	2	1	0	7	2	0	0	5	1	1	1	1	1	2	3	1	0	2	1	0	0	1	0	2	4	1	2	0	2	0	2	2	0	2	1	2	0	0	2	0	3	6	1	2	1	0	2	0	0	5	0	5	2	0	2	0	3	3	3	1	0	2	1	0	1	5	2	1	1	1	2	0	1	0	1	2	0	1	0	1	0	0	1	0	4	2	2	1	2	5	0	1	0	0	4	0	1	0	0	3	3	2	1	0	1	1	1	1	1	0	0	1	5	5	1	3	1	5	1	1	0	2	0	2	0	1	4	4	0	1	7	1	3	0	0	2	0	0	1	3	0	6	1	1	4	2	2	2	0	0	3	0	0	1	1	6	0	1	4	4	2	0	1	5	0	1	1	2	1	3	1	0	0	0	3	0	3	0	0	2	0	1	9	4	1	2	4	0	0	1	3	1	0	1	0	2	4	0	0	0	1	0	4	4	2	1	0	0	0	0	0	1	3	4	1	2	3	10	1	3	0	0	0	2	1	2	0	2	2	2	4	1	1	0	1	4	3	3	1	1	1	2	1	0	3	0	1	1	3	1	1	1	1	3	1	2	2	2	5	0	2	1	1	2	3	0	1	3	3	2	2	0	1	6	2	0	2	2	0	0	2	0	2	1	2	2	3	1	3	3	1	4	2	1	1	1	0	2	4	0	0	0	1	4	0	1	1	0	2	1	1	0	1	2	2	1	2	2	1	6	5	1	2	2	2	3	7	0	2	0	5	0	0	1	2	0	3	1	1	5	2	0	0	4	0	3	0	7	0	1	0	0	0	2	4	1	1	1	0	1	1	3	1	0	1	0	0	2	0	3	2	3	1	0	3	2	0	0	3	2	1	0	5	6	4	5	3	1	0	0	1	1	0	3	0	6	1	2	1	2	0	0	2	5	2	0	1	6	2	3	0	1	2	0	4	0	2	0	0	0	2	4	0	0	0	1	0	2	3	0	1	0	1	2	2	1	3	2	1	1	1	0	2	4	2	2	1	2	0	0	1	0	0	0	3	0	1	0	1	3	0	4	4	2	2	2	0	2	0	0	3	3	1	0	1	0	3	1	0	0	2	0	2	4	0	2	3	3	3	4	3	1	0	3	2	6	2	0	2	2	2	1	0	0	6	0	5	0	3	0	3	3	0	3	1	3	2	0	0	2	2	1	1	0	1	3	0	0	0	1	0	2	5	0	0	6	1	0	0	0	5	2	1	0	0	0	2	0	0	3	1	0	3	6	4	1	1	2	3	5	4	4	0	0	0	0	4	1	1	5	3	5	0	2	5	0	0	0	0	0	1	1	0	2	1	1	3	1	0	2	3	1	4	1	2	2	1	0	0	1	1	1	1	2	0	2	1	8	4	0	1	1	0	1	3	0	7	1	2	5	0	2	0	2	0	3	2	1	0	1	1	4	1	1	1	1	0	2	2	7	5	0	3	1	0	1	4	4	0	2	1	1	0	3	1	6	1	0	0	5	0	1	0	3	2	2	1	5	0	0	0	1	1	4	0	1	4	1	2	2	2	0	6	4	2	2	0	2	2	0	5	1	3	2	0	1	0	1	1	1	2	0	1	5	1	4	0	0	4	5	0	5	2	2	0	0	1	2	1	0	0	1	2	3	1	1	1	3	3	3	2	2	1	2	0	2	1	4	0	2	0	1	3	1	1	7	3	0	1	0	3	0	0	2	1	1	1	3	3	1	0	3	1	4	2	0	2	0	0	2	1	3	0	1	1	1	0	0	1	0	1	1	3	1	1	0	0	0	0	1	0	2	0	3	0	3	1	3	1	0	1	1	0	0	2	0	0	0	0	2	0	4	0	0	1	1	2	0	2	6	1	2	0	2	3	2	1	0	0	1	1	0	3	1	0	0	1	3	0	1	0	1	0	2	1	2	1	1	1	5	1	1	4	0	2	0	1	0	1	0	2	2	1	5	3	2	1	2	2	0	1	1	1	0	5	4	1	0	0	0	2	0	3	1	0	0	0	1	3	1	1	1	2	2	0	1	3	0	1	1	3	1	0	1	0	0	2	1	0	1	2	6	1	2	3	2	2	1	3	2	2	5	0	3	1	0	2	0	0	0	3	1	2	0	1	2	5	2	2	0	0	6	5	0	1	2	0	2	2	2	2	1	0	2	1	3	0	1	1	1	2	1	2	0	2	1	0	0	3	1	0	2	2	1	0	2	1	0	1	0	2	0	0	0	1	6	1	2	1	1	2	1	1	2	3	3	6	1	0	3	0	2	2	0	4	1	2	2	1	0	4	1	0	0	0	2	2	0	0	1	1	0	0	1	1	2	4	1	4	0	4	2	1	1	1	2	0	0	4	0	0	0	8	1	4	1	1	0	0	0	2	2	0	1	2	0	5	3	0	0	1	0	1	3	9	2	1	1	1	1	0	1	0	3	0	0	0	4	0	1	1	1	0	2	2	1	4	2	2	1	0	0	0	2	3	1	0	2	2	1	3	1	1	1	1	1	0	2	2	4	0	6	0	1	2	2	2	1	1	3	1	1	3	0	0	6	0	1	0	4	2	4	2	4	1	2	0	3	6	0	2	3	4	1	3	0	4	2	0	4	1	0	2	2	1	2	3	3	1	2	0	2	1	2	1	0	1	1	1	3	7	2	2	0	0	4	1	0	1	3	2	2	0	2	1	4	0	3	1	2	2	3	1	0	0	1	0	2	0	0	1	1	1	5	2	1	3	2	2	13	2	0	0	0	3	2	0	0	3	1	3	1	1	2	2	0	2	3	0	0	1	2	3	0	3	1	4	1	0	0	3	1	1	3	1	1	1	0	1	0	1	0	1	0	6	2	0	1	1	0	2	2	1	3	0	2	0	4	3	1	1	0	1	1	2	2	2	0	0	0	4	0	1	2	1	1	0	0	2	0	2	2	2	1	3	4	0	3	1	4	2	2	0	2	0	2	0	6	0	0	1	3	0	2	0	0	3	0	0	1	1	0	5	1	1	1	0	3	1	2	3	4	2	2	0	2	2	4	0	2	1	0	1	1	2	0	1	1	1	4	1	1	1	1	2	3	3	3	3	3	2	1	2	0	4	1	1	1	2	1	1	3	0	2	4	0	2	1	0	2	2	2	1	3	2	1	2	5	0	1	1	0	0	3	0	2	2	6	1	5	0	2	1	0	0	2	0	5	0	3	2	2	1	1	2	2	1	1	0	0	2	4	3	1	0	2	1	3	1	2	0	6	1	1	3	3	0	0	1	2	0	2	2	0	0	4	1	0	3	2	3	6	2	1	1	2	0	2	3	0	0	1	2	3	0	0	3	5	0	2	0	2	1	1	0	1	3	1	1	0	1	3	2	3	3	3	1	2	5	0	0	1	1	2	0	0	1	4	4	1	1	2	0	0	0	0	2	0	1	4	5	4	1	1	0	1	2	1	3	0	1	2	1	1	0	0	0	1	4	7	3	1	2	1	1	2	5	0	5	0	0	1	0	2	2	0	4	3	1	0	0	0	0	3	3	0	1	5	2	1	3	0	0	1	0	0	4	1	1	1	0	1	1	4	2	0	0	4	1	0	0	1	2	1	0	3	0	2	2	0	1	2	0	2	2	0	0	0	3	0	0	0	1	2	1	0	0	2	0	0	0	2	1	1	1	3	1	0	1	4	1	1	5	0	2	1	1	0	1	1	0	2	0	0	0	0	0	1	1	2	0	5	1	3	1	2	0	3	0	0	2	1	4	0	1	0	2	1	11	0	5	1	1	1	1	2	1	1	1	0	0	2	5	0	3	1	0	0	1	1	5	1	2	2	1	0	3	1	1	0	5	1	1	0	1	1	0	0	1	1	0	2	1	0	0	0	1	3	3	1	1	1	1	4	2	2	1	3	4	2	2	1	0	0	1	6	1	4	1	1	0	3	0	1	4	1	1	1	3	0	1	3	2	2	1	5	0	3	3	0	0	2	0	1	1	0	2	2	0	1	0	1	1	2	1	0	3	0	0	1	3	1	6	0	1	0	1	1	3	2	1	0	0	2	1	0	1	0	0	1	0	2	3	4	2	5	10	1	2	0	3	0	2	6	4	1	1	0	5	1	0	1	2	0	2	0	1	0	0	0	3	0	1	2	5	3	1	2	2	1	2	1	0	0	2	0	1	0	2	2	2	2	1	2	2	1	0	0	1	0	11	2	1	1	0	0	2	0	2	0	1	8	2	0	0	0	2	1	6	1	0	0	2	4	0	3	1	0	4	0	2	0	3	1	0	4	4	4	2	1	2	1	2	2	3	3	2	2	3	5	1	5	0	2	0	1	0	0	2	3	0	0	2	2	2	2	6	1	1	0	1	0	4	3	0	2	2	1	0	1	1	0	3	4	1	3	2	2	0	1	0	5	1	2	5	1	2	0	0	4	1	6	1	0	4	2	2	0	5	3	2	1	2	2	0	0	2	2	1	2	1	0	3	4	1	2	3	2	0	4	0	1	5	2	0	1	2	0	0	1	0	0	0	1	0	1	0	1	2	4	1	5	1	3	3	2	0	2	2	0	4	2	1	2	0	1	1	1	1	0	3	2	2	0	2	0	1	0	0	0	1	0	6	2	0	0	1	0	1	3	0	2	3	0	0	3	1	3	4	0	1	0	7	0	2	0	2	1	2	2	2	3	3	5	1	0	3	2	1	1	1	2	1	3	1	1	6	1	3	1	2	1	1	1	0	1	1	4	0	1	0	0	1	0	2	1	1	6	1	0	0	3	1	1	7	5	5	0	0	0	2	3	1	0	3	0	1	2	2	1	1	0	0	0	5	3	4	3	0	2	0	0	6	0	4	1	0	1	1	0	1	0	0	2	4	7	3	0	1	3	1	0	3	2	4	1	4	0	1	3	0	0	1	3	2	1	0	0	3	0	0	5	1	0	0	1	0	0	0	2	2	3	1	4	4	2	2	2	1	0	3	2	0	2	0	0	2	1	8	2	0	0	1	2	0	1	2	1	1	1	0	0	0	1	0	6	1	2	0	2	3	1	2	1	2	2	0	0	0	0	2	0	3	1	1	3	3	4	3	1	1	3	1	0	0	1	2	7	1	2	1	1	1	0	1	2	0	0	0	0	1	3	1	2	2	1	1	0	0	0	0	0	0	0	1	0	4	1	0	2	0	0	5	0	1	2	0	2	3	3	2	1	0	2	0	3	1	1	1	2	1	2	2	0	0	3	0	2	1	2	4	2	6	0	3	0	1	3	3	1	2	0	1	0	0	3	2	0	1	2	0	1	0	3	3	1	3	0	0	4	2	0	4	1	1	0	0	6	1	0	5	0	3	4	4	0	1	1	1	1	1	0	1	4	3	0	1	0	0	1	2	5	0	2	1	0	0	2	0	0	1	2	0	2	0	0	0	1	1	1	1	0	0	0	0	1	3	0	1	0	3	3	2	2	1	1	1	9	5	0	0	2	1	0	4	2	4	1	0	4	1	1	2	1	0	2	0	1	4	0	2	0	2	1	0	2	0	1	2	1	1	2	0	1	6	2	2	3	1	1	1	6	0	5	0	4	1	0	1	0	2	0	2	1	0	0	0	8	3	0	7	5	1	0	3	1	2	1	2	3	2	3	1	0	1	1	2	3	5	3	3	1	1	0	0	0	1	0	0	2	6	1	2	3	3	0	1	0	0	1	3	0	1	1	1	0	2	0	3	3	0	0	3	0	1	5	0	0	0	0	3	2	0	1	1	0	0	2	0	1	1	1	0	0	0	1	0	0	3	1	0	2	0	2	2	1	0	0	1	0	0	2	1	2	2	0	2	0	1	3	5	0	4	2	3	3	0	2	3	2	0	1	3	0	0	0	1	1	0	0	0	3	0	0	6	2	0	3	0	1	1	5	3	2	2	2	2	1	2	2	1	4	1	0	0	3	1	2	1	1	1	7	3	4	1	0	1	2	4	1	1	3	4	2	1	1	2	1	2	0	2	1	2	2	5	2	0	3	0	4	1	0	0	1	4	0	1	0	1	0	0	5	4	0	1	2	0	1	3	1	1	1	2	3	7	0	2	3	0	1	0	4	0	2	0	0	2	1	0	3	0	4	2	1	0	0	0	1	1	5	0	0	1	4	1	2	1	0	1	2	1	1	1	6	4	1	0	0	5	2	0	4	0	2	0	0	2	1	2	4	3	1	2	0	1	1	0	1	0	5	0	2	3	2	4	0	3	4	2	2	3	2	2	2	4	1	1	0	0	0	1	2	2	0	1	4	1	2	2	2	3	2	0	2	1	0	1	2	0	1	0	5	0	5	1	0	2	2	4	1	1	4	0	1	0	7	3	0	1	0	2	1	4	1	0	1	3	2	3	0	3	0	2	0	0	3	3	1	1	1	3	1	1	2	4	2	2	0	2	3	3	2	1	0	9	1	1	1	1	2	1	8	1	2	3	0	0	1	1	3	1	3	3	2	5	1	4	1	1	0	1	3	7	2	2	1	1	0	0	5	0	5	6	3	0	1	0	1	0	1	0	4	1	3	2	0	0	3	0	1	1	0	1	1	5	2	0	4	0	0	2	0	2	0	3	1	1	1	0	0	3	0	2	3	1	1	1	2	1	1	4	2	0	0	2	0	4	2	2	4	1	0	1	1	1	0	1	4	0	1	0	1	3	4	0	1	2	0	0	2	1	3	1	1	7	1	1	0	1	3	0	4	1	3	0	0	2	0	1	2	1	2	4	1	3	3	0	3	3	0	3	4	0	3	2	2	1	0	2	4	2	2	2	1	2	1	0	1	4	2	3	3	0	0	6	0	3	1	2	3	1	2	1	3	1	9	0	1	6	4	1	0	1	1	1	1	0	1	2	2	3	0	2	1	0	1	1	0	1	1	1	1	1	1	0	0	1	1	0	3	2	0	1	3	3	0	4	0	1	0	0	1	2	6	2	6	2	0	1	1	5	6	0	2	5	0	0	3	0	0	2	0	2	2	0	2	2	0	1	0	1	1	3	5	1	0	0	0	0	2	3	2	0	1	1	1	0	0	5	0	4	0	6	0	1	1	2	1	2	2	0	2	2	1	2	0	0	4	3	3	1	2	2	0	0	0	0	0	2	0	5	1	0	0	2	1	1	2	0	3	1	3	0	2	0	1	0	5	1	1	4	4	4	3	0	1	0	4	4	1	0	3	1	1	1	5	1	0	2	3	1	1	2	2	5	0	3	1	0	0	4	2	2	2	3	2	0	0	0	4	1	2	2	0	3	2	1	7	2	2	2	2	6	0	1	0	5	3	1	0	0	4	1	0	2	0	1	3	2	2	0	9	3	2	4	2	7	0	0	1	4	2	0	1	0	0	1	1	5	0	0	3	1	1	0	3	2	3	1	0	0	2	3	1	4	1	2	0	1	3	1	0	6	1	1	2	1	1	1	0	1	2	0	0	2	0	1	2	0	2	2	0	4	1	5	0	1	3	1	4	0	3	0	1	5	11	1	0	1	2	2	0	3	1	1	1	1	1	0	1	2	3	2	2	0	0	2	3	1	1	2	1	2	0	0	1	3	1	3	1	4	1	1	0	3	7	3	2	2	0	2	2	2	0	0	1	3	1	3	5	2	2	5	2	1	2	6	2	0	1	0	2	0	0	2	2	0	0	3	2	0	0	4	2	0	2	0	8	0	3	2	1	3	1	0	3	0	2	3	0	0	2	0	0	3	0	1	0	0	6	2	0	2	0	1	1	4	0	4	2	0	0	2	1	0	0	1	3	4	0	1	7	0	3	8	3	1	2	5	6	0	1	1	0	2	1	0	2	1	1	2	2	1	2	1	4	0	0	1	1	4	3	2	1	0	2	6	1	1	2	4	2	0	0	1	3	4	0	0	1	2	5	7	1	4	4	0	1	3	1	1	0	0	0	1	1	3	1	0	1	1	1	3	0	0	3	0	2	0	0	0	2	3	1	4	1	0	0	0	2	2	1	0	2	3	2	0	0	2	2	0	0	1	0	1	2	3	0	6	5	1	0	0	1	3	4	0	0	0	1	4	0	1	0	1	0	0	1	1	1	2	1	1	1	0	1	0	2	2	1	4	2	3	1	1	0	0	0	0	0	1	1	1	1	0	2	0	2	1	2	1	0	1	5	2	1	6	0	2	3	3	3	0	2	1	4	1	0	2	1	0	6	1
N0.HOG0013158	0	0	0	0	0	0	0	0	0	0	1	0	0	0	0	0	0	1	0	0	0	0	0	0	1	0	0	0	0	0	0	0	1	1	0	0	0	0	0	0	0	0	0	0	0	0	0	0	0	1	0	1	0	0	2	0	0	0	0	0	0	0	0	0	0	0	0	0	0	0	0	0	0	0	0	1	0	0	0	1	0	0	0	0	0	0	0	0	0	0	0	0	0	0	0	0	1	0	0	0	0	0	0	0	0	0	0	0	0	0	0	0	0	0	0	0	0	0	0	0	0	1	0	0	1	0	0	0	0	0	0	0	1	0	0	0	0	0	0	0	0	0	1	0	0	0	0	0	1	0	0	2	0	1	2	0	0	1	0	0	0	0	1	0	0	0	0	0	0	0	0	0	0	1	0	0	0	0	0	1	0	0	0	0	0	0	0	0	0	0	0	0	0	0	0	0	0	0	0	0	0	0	1	0	0	0	0	0	0	0	0	0	0	0	0	0	0	0	0	0	0	0	0	0	0	0	0	0	0	1	0	0	0	0	0	0	0	0	0	0	0	0	1	0	1	0	0	0	0	0	0	0	0	0	0	0	0	0	0	0	0	0	0	0	0	0	0	0	0	0	0	0	0	0	0	0	0	0	0	0	0	1	0	0	0	0	0	0	0	0	0	0	0	0	1	0	0	0	0	0	0	0	0	1	0	1	0	0	0	0	0	0	0	0	0	0	1	0	0	0	0	0	0	0	0	0	0	0	0	0	0	0	0	1	0	0	0	0	0	0	0	0	0	0	0	0	0	0	0	0	1	0	0	0	0	0	0	1	1	0	0	0	0	0	0	0	0	0	0	1	0	0	0	0	1	0	0	0	0	0	0	0	0	0	0	0	0	0	0	0	0	0	0	0	0	0	0	0	0	0	0	0	0	1	0	0	0	0	0	0	0	0	0	0	0	0	1	0	0	0	0	0	0	0	0	0	1	0	0	1	0	0	1	1	0	0	1	0	0	0	0	0	1	0	0	0	1	0	0	0	0	0	0	0	0	0	0	0	0	0	0	1	1	0	0	0	0	0	0	1	0	0	0	0	0	0	0	1	0	0	0	0	0	0	0	0	0	0	0	0	0	0	0	0	0	0	0	0	0	0	2	1	0	0	0	1	0	0	0	0	0	0	0	0	0	0	1	0	0	0	0	0	0	0	0	0	0	0	0	0	1	0	0	0	0	0	0	0	2	0	0	0	0	0	0	0	0	0	0	0	0	0	0	0	0	0	0	0	0	0	0	0	0	0	0	0	0	2	1	0	0	0	0	0	0	1	0	0	0	0	0	0	0	0	0	0	0	0	0	0	0	0	0	1	0	1	0	0	0	0	0	0	0	1	0	0	0	0	0	0	0	0	0	0	0	1	0	0	0	0	0	0	0	0	0	0	0	0	0	0	0	0	0	0	0	0	0	1	0	0	0	0	0	0	0	0	0	0	0	0	1	0	0	0	0	0	1	0	0	0	2	0	0	0	0	0	0	0	0	0	0	0	0	0	0	0	0	0	0	0	0	1	0	0	0	0	0	0	0	0	0	0	0	0	0	0	0	0	0	0	0	0	0	0	0	0	0	0	0	0	0	0	0	0	0	0	0	0	0	0	0	0	1	0	0	0	0	0	0	0	0	0	1	0	0	0	1	1	0	0	0	0	0	0	0	0	0	0	0	0	0	0	1	0	0	0	0	0	0	0	0	0	0	0	0	1	0	0	0	0	0	0	0	0	0	0	0	0	0	0	0	0	1	1	0	0	0	1	0	0	0	0	0	1	0	0	0	0	0	0	0	0	0	0	0	0	0	0	0	0	0	0	0	0	0	0	0	0	0	0	0	0	0	0	1	0	0	0	0	0	0	0	0	0	0	0	0	0	0	0	1	0	0	0	0	1	0	0	0	0	0	0	0	0	0	0	0	0	0	0	0	0	2	0	0	0	0	1	0	0	0	1	0	1	0	1	1	0	1	0	0	0	0	0	0	0	0	0	0	0	0	0	0	0	1	0	0	0	0	0	0	0	0	0	0	0	0	0	0	0	0	1	0	0	0	0	0	0	0	0	1	0	0	0	0	0	0	0	0	0	0	0	0	0	0	0	0	1	1	0	0	0	0	0	0	1	0	0	1	0	1	0	0	0	1	0	0	0	0	0	0	0	0	0	0	0	0	0	0	0	0	0	0	0	0	0	0	0	0	0	0	0	1	0	0	0	0	0	0	0	0	0	0	0	0	0	1	0	0	0	0	1	0	0	0	0	0	0	0	0	0	0	1	0	0	0	0	0	0	0	2	0	0	0	0	1	0	0	0	0	0	0	0	0	0	0	0	0	0	0	0	0	0	0	0	0	0	0	0	0	0	0	0	0	0	0	0	0	0	0	1	0	0	0	0	0	0	0	0	0	0	0	1	0	1	0	0	0	1	0	1	0	0	0	0	0	0	0	0	0	0	0	0	0	0	0	0	0	1	0	0	0	0	0	0	0	0	0	0	0	0	1	1	0	0	0	0	0	0	0	0	0	0	0	0	0	0	0	0	0	0	0	0	0	0	0	0	0	0	1	0	1	0	0	0	0	0	0	0	0	0	1	0	0	0	0	0	0	2	0	0	0	0	0	0	0	0	1	0	0	0	0	1	0	0	0	0	0	0	0	0	0	0	0	0	0	0	0	0	0	0	0	0	0	0	0	0	0	0	0	0	0	0	0	0	1	0	1	0	0	0	0	1	0	1	0	0	0	0	0	0	0	0	0	0	0	0	0	0	0	0	0	0	0	0	1	0	0	0	0	0	0	0	0	0	0	0	0	0	0	0	1	0	1	0	0	0	0	0	0	0	0	0	0	0	0	0	0	0	0	0	0	0	1	0	0	0	0	0	0	0	0	0	0	0	0	0	0	1	0	0	0	0	0	0	0	0	0	0	0	0	0	0	1	0	0	0	0	0	1	0	2	0	0	0	1	0	0	0	0	0	0	1	0	0	0	0	0	0	0	0	0	0	0	1	0	0	1	0	0	0	0	0	0	1	0	0	0	0	0	1	1	0	0	0	1	0	0	0	0	0	0	0	1	0	0	0	0	0	1	0	0	0	0	0	0	0	0	0	1	0	0	0	0	0	0	0	0	0	0	0	0	0	0	1	1	0	1	2	0	0	0	0	0	0	0	0	0	0	0	0	0	0	0	0	0	0	0	1	0	0	1	0	0	0	0	1	0	0	0	0	0	0	0	0	0	0	0	0	0	0	0	0	0	0	0	0	0	0	0	0	0	0	0	0	0	0	0	0	0	0	0	0	0	0	0	0	0	0	0	0	0	0	0	1	0	0	0	0	0	0	0	0	0	0	1	1	0	0	0	0	0	0	0	0	0	1	0	0	0	0	0	0	0	0	0	0	0	0	0	0	0	0	0	0	0	0	0	0	1	0	0	0	0	0	1	0	0	0	2	0	0	0	0	1	0	0	0	0	0	0	0	0	0	0	0	2	1	0	0	0	0	0	0	0	0	0	0	0	0	0	1	0	1	0	0	0	0	0	0	0	0	0	0	0	0	0	0	0	0	0	0	0	1	0	0	0	0	0	0	0	0	0	0	0	0	0	0	0	0	0	0	0	1	0	0	1	0	1	0	0	0	0	0	0	0	0	0	0	0	0	1	1	0	0	1	0	0	0	0	0	0	0	0	0	0	0	0	0	0	0	0	0	0	0	0	0	0	1	0	0	0	1	0	0	0	0	0	0	0	1	0	0	0	0	0	0	1	1	0	0	0	0	0	0	0	0	0	0	0	0	0	0	0	1	1	0	2	0	2	0	0	0	0	0	0	0	0	0	1	0	0	0	0	0	0	0	0	0	0	0	0	0	1	1	0	0	0	0	0	0	0	0	0	0	0	0	0	0	0	0	0	0	0	0	0	0	0	0	0	0	0	0	0	0	0	0	1	0	0	1	0	0	1	0	0	0	0	0	0	0	0	0	0	0	0	1	1	0	0	0	0	0	0	0	0	0	0	0	0	0	0	0	0	0	0	0	1	0	0	0	0	1	0	0	0	0	0	0	1	0	1	0	1	0	0	0	0	0	0	1	0	0	0	0	0	0	0	0	0	0	0	0	0	0	0	0	0	0	0	0	0	1	0	0	0	0	0	0	0	0	0	0	0	0	0	0	0	0	0	0	0	0	0	0	0	0	0	0	0	0	0	0	0	0	0	0	0	0	0	0	0	0	0	1	0	0	0	1	0	0	0	0	0	0	0	0	1	0	0	0	0	0	1	0	0	0	0	0	0	0	0	0	0	0	0	0	0	0	0	0	0	0	0	0	0	0	0	0	0	0	0	0	0	0	0	0	0	0	1	0	0	0	1	0	0	1	1	0	0	0	0	0	0	0	0	0	0	0	0	0	0	1	0	0	0	1	0	0	1	0	0	0	0	0	1	0	0	0	0	0	0	0	0	0	0	0	0	0	0	0	1	1	1	1	0	0	1	0	0	0	0	0	0	0	0	0	0	1	0	0	0	0	0	0	0	0	0	0	0	0	0	0	0	1	0	0	2	0	0	0	0	0	0	0	0	0	0	0	0	0	0	0	0	1	0	1	0	0	0	0	0	0	0	0	0	0	0	0	0	1	0	0	0	0	0	1	0	1	0	0	0	0	0	0	0	0	0	0	1	0	0	0	0	0	0	0	0	0	0	0	0	0	0	0	0	0	0	0	0	0	0	0	0	0	0	1	0	0	0	0	0	0	1	0	0	2	0	0	2	0	0	0	0	0	0	0	0	0	0	0	0	1	0	0	0	0	0	1	0	0	0	0	0	0	0	0	0	0	0	0	0	0	0	0	0	0	0	0	0	0	0	0	0	0	0	0	1	0	0	0	0	0	0	0	0	1	0	0	0	0	0	0	0	0	2	0	0	0	0	2	1	0	0	0	0	2	0	0	0	0	0	0	0	0	0	0	0	0	0	0	0	0	0	0	0	0	0	0	0	0	0	0	0	2	1	0	0	0	1	0	0	0	0	0	0	0	0	0	0	0	0	0	0	0	0	0	0	0	0	0	0	0	0	0	0	0	1	1	0	0	0	0	0	0	0	0	1	0	0	0	0	0	0	0	0	0	0	0	0	0	0	0	0	0	0	0	1	0	0	0	0	1	0	0	0	0	1	0	0	0	0	0	0	0	1	0	2	0	0	1	0	0	1	0	0	0	0	0	0	0	0	0	0	0	0	0	0	0	0	0	0	0	0	0	2	0	0	0	0	0	0	0	0	0	0	0	0	0	0	0	0	0	0	0	0	1	0	0	0	0	0	0	0	0	0	0	1	0	0	0	0	0	0	0	0	0	0	0	0	0	0	0	0	0	0	0	0	0	0	0	0	0	0	0	0	0	0	0	0	0	0	0	0	0	0	0	0	1	0	0	0	0	0	0	0	0	0	0	0	0	0	1	0	0	0	0	1	0	1	0	0	0	1	0	0	0	0	0	0	0	0	0	0	0	0	0	0	1	0	0	0	0	0	1	0	0	0	1	0	0	0	0	0	0	0	0	0	0	0	0	0	0	0	0	0	0	0	0	0	1	0	0	0	0	0	0	0	0	0	0	0	0	0	0	0	0	1	0	0	0	0	0	0	0	0	0	0	0	0	0	0	0	0	0	0	0	0	0	0	0	0	0	1	0	0	1	0	0	0	1	0	0	0	0	0	0	0	0	0	0	1	0	0	0	0	0	0	1	0	0	1	0	0	0	0	0	0	0	0	0	0	0	0	0	0	0	0	0	1	0	0	0	0	0	0	0	1	0	0	1	0	0	0	0	0	0	0	0	0	0	0	0	0	0	0	0	0	0	0	0	0	0	0	0	0	0	0	0	0	0	0	0	0	0	0	0	0	0	0	0	0	0	1	0	0	0	0	0	0	0	0	0	0	0	0	0	0	0	0	0	0	0	0	0	1	0	0	0	0	0	0	0	0	0	0	0	0	0	0	0	0	0	1	0	0	0	0	2	0	0	0	0	0	0	0	0	1	0	1	0	0	0	0	0	0	0	0	0	1	0	0	0	0	0	0	0	0	0	0	0	0	0	2	0	0	0	0	0	0	0	0	0	0	0	0	0	0	0	0	0	0	0	0	1	1	0	0	0	0	0	0	0	0	0	0	0	0	1	0	1	0	0	0	0	1	0	0	0	1	0	0	0	0	0	0	0	0	0	1	0	0	0	2	0	0	0	0	0	0	0	0	0	0	0	0	0	0	0	0	1	0	0	0	0	1	0	0	0	0	0	0	0	1	0	0	0	0	1	0	1	0	0	0	0	0	0	0	0	0	0	0	0	0	0	0	0	0	0	0	0	0	0	0	0	0	0	0	0	0	0	0	0	2	1	0	0	0	0	1	0	0	0	0	0	0	0	0	0	0	0	0	0	1	0	0	0	0	0	0	1	0	0	1	0	0	0	0	0	0	0	0	0	1	0	0	0	0	0	0	0	0	1	0	1	1	0	0	0	1	0	0	0	0	0	0	0	0	0	0	0	0	0	0	0	0	0	0	0	0	1	0	0	0	0	0	0	0	0	0	0	1	0	0	0	0	0	0	0	0	0	0	0	0	0	0	0	0	0	0	1	0	0	0	0	0	1	1	0	0	0	0	1	0	0	0	0	1	0	1	0	1	0	0	0	0	1	0	0	0	0	0	0	0	0	0	0	0	0	0	0	0	0	0	1	0	0	0	0	0	0	0	0	0	0	0	0	0	0	0	0	0	0	0	1	0	1	0	0	0	0	1	0	0	1	0	0	1	0	0	0	0	0	0	0	0	0	0	0	0	0	0	0	0	0	0	0	0	0	0	1	0	1	0	0	1	0	0	1	0	0	1	0	0	0	0	0	1	0	0	0	0	0	0	0	0	0	0	0	0	0	0	0	0	0	0	0	0	0	0	0	0	0	0	0	0	0	0	0	0	0	0	1	0	0	0	0	1	0	0	0	0	0	1	0	0	0	0	0	0	0	1	0	0	0	0	0	0	0	0	0	0	0	0	0	0	0	0	0	0	0	0	1	0	1	0	0	0	0	0	0	0	0	0	0	0	0	0	0	0	0	1	0	0	0	0	0	0	0	2	0	0	0	0	0	0	0	1	0	0	0	0	0	1	0	0	0	0	0	0	0	0	0	0	0	0	0	0	0	0	0	0	0	0	0	0	1	0	0	0	0	0	0	0	0	0	0	0	0	0	0	0	0	0	0	0	0	0	2	0	0	0	0	0	0	0	0	0	0	0	0	0	0	0	0	0	0	0	0	0	0	0	1	0	0	0	0	0	0	0	0	1	1	0	0	0	0	1	0	0	0	0	0	0	0	0	1	0	1	0	0	0	0	0	0	0	0	1	0	0	0	0	0	0	0	0	0	0	0	0	0	0	0	0	0	0	0	0	2	0	0	0	0	1	1	0	0	0	0	0	1	0	0	1	0	0	0	0	0	0	0	1	0	0	0	0	0	0	1	0	0	0	0	0	0	0	0	1	0	0	0	0	1	0	0	0	0	0	0	0	0	0	0	0	0	0	0	0	0	0	0	3	1	0	2	1	0	0	0	0	0	0	0	0	0	0	0	2	0	0	0	0	0	0	0	0	0	0	0	0	0	0	0	0	0	0	0	1	0	0	0	0	0	1	0	0	0	0	0	0	0	0	0	0	0	0	0	0	0	0	0	0	0	0	1	0	2	0	0	0	0	0	0	1	1	0	0	0	0	0	0	0	0	0	0	0	0	0	0	0	0	0	0	1	0	1	0	0	0	0	1	0	0	0	0	0	0	0	0	2	0	0	0	0	0	0	0	0	0	0	0	0	0	0	0	0	0	0	0	0	0	0	1	0	0	0	0	0	1	0	0	0	0	0	0	1	1	0	1	0	0	0	0	1	0	0	0	0	0	0	0	0	1	0	0	0	0	0	1	0	0	0	0	0	0	0	0	0	0	0	0	0	0	0	0	0	0	0	0	0	0	0	0	0	0	0	0	0	0	0	0	0	0	1	1	0	0	0	0	0	0	0	1	0	0	0	1	0	0	1	0	1	1	0	0	0	0	4	0	1	1	0	0	0	0	1	0	0	0	0	1	0	0	0	1	0	0	0	0	0	0	0	0	0	0	1	0	0	0	0	0	0	0	0	0	0	0	1	0	0	0	0	0	0	0	0	0	1	0	0	0	0	0	0	0	0	0	0	0	0	0	0	0	0	1	0	0	0	0	0	0	0	3	0	0	0	0	0	0	0	0	0	0	0	0	0	0	0	2	0	1	0	0	0	0	1	0	0	0	0	0	0	0	0	0	0	0	0	0	0	0	0	1	0	0	0	0	0	0	0	0	0	0	0	0	0	0	0	0	0	0	1	0	0	1	0	0	0	0	0	0	0	0	0	1	1	0	0	0	0	0	1	0	0	2	0	0	0	0	0	1	0	0	0	1	0	0	0	0	0	0	0	0	1	0	0	0	0	0	0	0	0	0	1	0	0	0	1	0	0	1	0	0	1	0	0	0	0	0	0	0	0	0	0	0	0	0	0	0	0	0	1	0	0	0	0	0	0	0	0	0	0	1	0	0	0	0	0	0	0	2	0	0	0	0	0	0	1	1	1	0	0	0	0	0	0	3	0	0	0	0	0	0	0	0	0	0	0	0	0	0	0	0	0	0	0	0	0	0	0	0	0	0	0	0	0	0	1	1	0	0	1	0	1	0	0	0	0	0	0	0	0	0	0	0	0	0	0	0	0	0	0	0	0	0	0	0	0	0	0	0	0	0	0	0	0	0	0	0	2	0	0	0	0	0	0	0	0	0	0	0	0	0	0	0	0	0	0	0	0	0	0	0	0	1	0	0	0	0	0	0	0	0	0	0	0	0	0	0	1	0	0	0	0	0	0	0	0	0	0	0	1	0	0	0	0	0	0	0	0	0	0	0	0	0	0	0	0	0	0	0	0	0	0	0	0	0	0	0	0	0	0	0	0	2	0	0	0	0	0	0	0	0	0	0	0	0	0	0	0	0	0	0	0	0	0	0	0	0	0	1	0	0	0	0	0	1	0	0	0	1	0	0	0	0	0	0	1	0	0	0	0	1	0	0	0	1	0	0	0	0	0	0	0	0	0	0	0	0	0	0	0	1	0	0	0	0	0	0	0	0	0	0	0	0	0	0	0	1	0	0	0	0	0	0	0	0	0	0	0	0	0	0	0	0	0	0	0	0	0	0	0	0	0	0	0	0	0	0	0	0	0	0	0	0	0	0	1	1	1	0	0	0	0	0	0	0	0	0	0	0	0	1	0	0	0	0	1	0	0	0	0	0	0	0	0	0	0	0	1	0	0	0	0	1	0	0	0	0	0	0	0	0	0	0	0	0	0	0	0	0	0	0	0	1	0	0	0	1	0	0	0	0	0	0	0	0	0	0	0	0	0	0	1	0	0	0	0	0	0	0	0	0	0	0	0	0	0	0	1	0	0	0	0	0	0	0	0	0	0	0	0	0	0	0	0	0	0	0	1	0	0	0	0	1	1	1	0	0	1	0	0	0	0	0	0	0	0	0	0	0	0	0	1	0	0	0	1	0	0	0	0	0	0	0	1	0	0	0	0	1	0	0	0	1	0	0	0	0	0	0	0	0	0	0	0	1	0	0	0	0	0	0	0	0	0	0	0	0	0	0	0	0	0	0	0	0	0	0	0	0	1	0	0	0	0	0	1	0	1	0	0	1	0	0	0	0	0	0	0	0	0	0	0	0	0	0	0	0	0	0	0	0	1	0	0	1	0	1	0	0	0	0	0	0	0	0	0	0	0	0	0	1	0	0	0	0	0	0	0	1	1	0	0	0	0	0	0	0	0	0	0	0	0	0	0	0	1	0	0	0	0	0	0	0	1	0	0	0	0	0	0	0	0	0	0	0	0	0	0	0	0	0	0	0	0	0	0	0	0	1	0	0	0	0	0	0	0	0	0	0	0	0	1	0	0	0	0	1	0	0	0	0	0	0	0	0	0	0	1	0	0	0	0	0	0	0	0	0	0	0	0	0	0	0	1	0	0	1	0	0	2	0	0	0	0	0	0	0	0	0	0	0	0	1	0	0	1	0	0	0	0	0	0	0	0	0	0	0	0	0	0	0	1	0	0	1	0	0	0	0	0	1	0	0	0	0	0	0	0	0	0	1	0	0	0	0	0	0	0	0	0	0	0	1	0	0	0	0	0	0	0	1	0	0	0	0	0	0	0	0	0	0	0	0	0	0	0	0	0	0	0	0	0	0	0	0	0	0	0	0	0	0	0	1	0	0	0	0	0	0	0	0	0	0	1	0	1	0	0	0	0	0	0	0	0	0	0	0	0	0	0	0	1	0	0	1	0	2	0	0	0	0	0	0	0	0	0	0	0	0	0	0	1	0	0	0	0	0	0	1	0	0	0	1	0	0	1	0	0	0	0	1	0	0	1	0	0	0	0	0	0	0	0	0	1	0	0	0	0	0	0	0	0	0	0	0	0	0	0	0	0	0	0	0	0	0	1	0	1	0	0	0	0	0	0	0	0	0	0	0	0	0	0	0	0	0	0	0	0	0	0	0	0	0	0	0	1	1	0	0	0	0	0	0	1	0	0	0	0	0	0	0	1	0	0	0	0	1	0	1	1	0	0	1	0	0	0	1	0	0	0	0	0	0	0	0	0	0	0	0	0	0	0	0	0	0	1	0	1	0	0	0	0	0	0	1	0	0	0	0	1	0	0	0	0	0	0	0	0	0	0	0	0	0	0	0	0	0	0	0	0	0	0	0	0	1	0	0	0	0	1	0	0	0	0	0	0	0	0	0	0	1	0	0	0	0	0	0	0	0	0	0	1	1	0	0	0	0	2	0	0	0	0	0	0	0	0	0	0	0	0	0	0	0	0	0	0	0	0	0	0	0	0	0	0	1	1	0	0	0	1	1	0	0	0	0	0	0	0	0	0	0	0	0	2	0	0	0	0	0	0	0	0	0	0	1	0	0	0	0	1	1	0	0	0	0	0	0	0	0	0	0	0	0	0	0	0	0	1	0	0	0	0	0	0	0	0	0	0	1	0	0	0	0	0	0	0	0	1	0	0	0	0	0	0	0	0	0	0	0	0	0	1	0	0	0	1	0	0	0	0	0	0	0	0	0	0	0	0	0	0	0	0	0	0	0	0	0	0	0	0	0	0	0	1	0	0	0	0	0	1	0	0	0	0	0	0	0	0	1	0	0	0	0	0	0	0	0	1	0	0	0	0	0	0	0	0	0	0	0	0	0	0	0	0	0	0	0	0	0	0	0	0	0	0	0	1	0	0	0	0	0	0	0	0	1	0	0	1	0	0	0	0	2	0	0	0	0	0	0	0	0	0	0	0	0	0	0	0	0	1	1	1	1	0	0	0	1	3	0	0	0	0	0	0	0	0	0	0	0	1	0	0	0	0	0	0	0	0	0	0	0	1	0	0	0	0	0	0	1	1	1	0	0	0	1	0	0	0	0	0	0	0	1	1	0	0	0	0	0	0	0	0	0	0	0	0	0	0	0	0	0	0	0	0	0	1	0	0	0	0	0	0	0	0	0	0	0	0	0	0	0	0	0	0	0	0	0	0	0	0	0	0	0	0	0	0	1	0	0	0	0	0	1	1	0	1	0	1	0	0	1	0	0	0	0	0	0	2	0	0	0	0	0	0	0	1	1	0	0	0	0	0	0	0	0	0	0	0	1	0	0	0	0	0	0	0	0	1	0	1	0	0	0	0	0	0	0	0	1	0	0	0	0	1	0	0	0	1	0	0	1
N0.HOG0005440	1	3	1	0	0	0	0	0	0	0	1	1	2	0	1	1	0	1	0	0	0	0	1	0	0	0	0	0	0	0	0	1	1	0	1	1	0	0	0	1	0	0	1	0	0	0	0	0	0	0	0	0	1	0	1	0	0	0	0	0	1	0	2	1	0	0	1	1	0	0	0	0	0	1	0	3	0	0	0	0	0	0	1	0	0	2	1	2	0	0	1	0	1	0	0	1	0	0	0	1	1	0	0	0	2	0	0	0	0	1	2	1	0	0	0	0	0	1	0	0	0	0	0	1	0	1	0	1	1	0	0	0	0	0	0	0	0	0	0	0	0	1	1	0	0	0	0	0	0	0	0	0	0	1	1	0	1	0	0	0	0	0	0	0	0	0	0	0	0	1	2	1	0	0	3	1	0	1	0	0	2	0	1	0	1	0	0	1	0	0	1	0	0	1	1	1	0	0	0	0	0	0	0	0	0	0	0	0	0	0	0	0	0	1	0	2	1	0	0	1	0	0	0	3	0	0	0	0	0	1	0	0	0	0	0	0	0	1	1	0	0	0	1	0	0	1	2	1	0	0	0	0	0	0	0	0	0	0	0	0	1	1	0	0	1	0	0	0	0	0	1	0	1	0	1	2	1	0	0	0	2	1	0	0	0	0	0	0	0	0	2	0	0	0	0	0	2	0	0	0	0	0	0	0	0	0	0	1	0	2	0	0	0	0	0	0	1	1	0	1	0	0	0	1	0	0	1	0	0	0	0	0	1	0	0	0	0	0	1	0	0	0	0	0	0	0	0	0	0	0	0	1	0	3	0	0	0	0	0	0	0	1	0	3	0	2	0	1	0	0	0	0	1	0	1	0	0	1	0	0	0	1	0	1	0	0	0	0	0	0	1	0	1	0	0	0	0	1	1	1	2	0	1	1	0	0	0	1	1	0	0	1	0	0	0	0	0	0	0	0	0	1	0	0	0	0	0	0	0	1	0	1	0	2	0	0	0	3	0	0	0	1	1	0	0	1	2	0	0	0	0	0	0	0	1	0	0	0	2	2	1	0	1	0	1	1	0	0	0	1	0	0	0	0	0	0	0	1	0	0	1	0	1	1	0	1	1	0	0	0	0	0	0	1	0	1	0	1	2	2	0	0	0	1	0	1	0	0	0	0	0	0	0	0	0	1	1	0	0	2	0	0	1	1	0	1	0	0	0	0	1	0	0	0	0	0	0	0	0	0	0	0	0	0	0	1	1	0	0	0	0	0	1	1	0	1	0	0	0	0	0	0	0	0	1	0	0	0	0	1	0	1	1	0	0	1	0	0	0	1	0	0	0	0	0	0	0	0	0	3	0	0	0	0	0	0	0	0	0	0	0	0	0	1	0	0	2	1	0	0	0	0	0	0	0	0	0	1	0	1	0	0	0	0	0	0	0	0	0	0	1	0	0	0	0	0	0	0	1	1	0	0	1	2	0	1	0	0	0	0	0	2	0	0	0	0	0	0	0	0	0	0	0	1	0	0	0	0	1	0	0	0	0	2	1	1	0	0	0	0	0	0	1	0	0	0	0	0	0	0	0	0	2	0	0	1	0	1	0	2	0	0	1	0	0	1	0	0	2	1	0	1	0	0	0	0	0	0	0	0	0	1	0	0	0	0	0	0	0	0	0	0	0	1	0	2	2	2	0	0	0	0	0	0	0	0	0	1	0	0	0	1	0	0	0	0	1	0	0	0	0	0	0	0	1	0	0	1	0	0	0	0	0	1	0	0	0	1	0	1	0	1	1	1	0	0	0	0	2	0	0	0	0	0	0	0	1	0	0	0	0	0	1	1	0	0	0	2	1	0	0	0	0	0	0	0	0	0	0	1	0	1	0	0	0	0	0	0	0	2	1	0	2	0	0	0	0	0	0	0	1	0	0	1	1	0	0	0	0	0	0	1	0	0	5	0	0	0	0	0	1	0	0	0	0	0	0	0	0	0	0	0	0	1	0	0	1	0	2	0	0	0	0	0	0	0	0	2	0	0	0	0	0	0	1	2	0	0	0	0	1	1	0	0	0	0	0	0	0	0	1	1	0	1	0	1	1	0	0	0	0	0	0	0	0	0	1	0	1	0	0	0	0	0	0	0	1	1	0	0	2	0	0	1	1	4	0	0	0	0	0	0	0	0	0	1	0	0	1	0	0	0	0	1	0	0	0	0	0	0	0	1	3	0	0	0	0	0	1	0	0	1	1	0	1	0	1	0	1	2	1	0	1	0	0	1	0	0	1	0	0	0	0	0	0	0	0	0	0	1	0	1	2	0	0	2	0	0	0	0	2	1	0	0	0	0	0	1	0	0	2	0	0	0	0	0	0	3	0	1	0	1	1	0	2	0	0	0	0	0	1	0	1	1	0	0	0	0	0	0	1	1	0	0	1	0	1	0	0	1	0	0	0	0	0	0	0	0	0	0	0	0	0	0	0	0	0	1	0	0	1	0	1	0	0	1	0	0	1	1	0	0	0	0	0	1	0	2	0	0	1	0	0	0	0	0	0	0	0	0	0	0	0	0	0	1	0	1	0	1	0	0	1	1	0	1	0	0	0	0	0	0	0	0	0	0	0	0	0	0	0	0	0	2	0	0	0	0	1	0	0	0	0	2	1	0	0	0	0	0	0	0	1	1	0	0	0	1	1	1	0	1	1	0	0	0	0	0	0	0	0	0	0	0	0	0	0	0	0	0	0	1	0	0	1	1	0	0	0	0	1	0	0	0	0	0	0	0	0	0	2	0	0	1	0	0	2	1	1	0	0	1	0	0	0	0	0	2	1	1	1	0	0	0	0	0	0	0	0	0	2	0	1	0	0	1	0	0	0	0	1	0	1	0	0	1	0	0	0	0	0	1	0	1	1	0	0	3	0	0	1	0	0	1	0	2	0	1	0	0	1	0	0	0	0	1	0	1	1	1	0	0	0	2	0	0	0	0	0	0	0	0	0	0	0	1	0	0	0	0	0	0	1	1	1	0	1	0	2	1	1	0	0	0	1	0	1	0	2	0	0	2	0	0	0	0	0	0	0	1	0	0	1	0	0	1	0	2	0	0	0	0	0	0	0	0	0	0	1	0	0	0	0	1	0	0	1	0	0	0	1	1	0	0	0	0	0	0	2	0	0	1	0	0	0	0	0	0	0	0	1	0	0	0	0	0	0	0	1	1	1	0	2	1	0	0	2	2	0	0	1	1	1	0	0	0	2	0	0	0	1	0	1	0	0	0	0	0	0	0	0	0	0	0	0	1	0	0	0	0	0	0	0	0	1	0	0	0	0	1	0	0	0	1	0	2	1	2	0	2	1	0	2	0	0	0	0	0	1	0	1	0	0	0	0	0	0	0	0	0	0	1	0	0	0	0	1	1	1	0	0	1	0	0	0	0	0	0	1	0	0	1	1	0	0	0	0	0	0	1	0	0	0	0	1	1	0	1	0	1	0	0	0	0	0	0	0	1	0	0	0	0	0	0	0	1	2	3	0	0	0	1	0	0	0	0	0	0	0	1	0	1	0	0	0	0	0	0	0	0	0	1	0	0	0	0	0	3	0	0	0	2	0	0	1	0	0	0	0	0	0	0	1	0	0	0	0	0	0	1	0	0	2	2	0	0	0	0	0	1	1	0	0	0	0	0	0	3	0	0	0	0	1	0	1	0	1	0	0	0	0	1	0	0	0	0	0	0	0	0	0	1	0	2	0	0	1	0	0	0	0	1	0	1	0	0	0	0	1	0	0	0	0	2	0	0	2	0	0	0	0	0	1	0	0	0	1	0	0	0	1	1	1	0	0	2	0	1	0	1	0	0	0	0	1	0	0	0	0	0	0	0	0	0	0	0	0	0	0	0	0	0	2	0	1	0	1	0	0	0	0	1	1	2	0	0	0	0	0	0	1	1	0	0	0	0	0	3	0	1	0	1	0	0	0	0	1	0	0	1	2	0	0	0	0	1	0	0	0	0	0	0	0	1	0	0	1	1	0	1	0	0	0	0	0	3	0	0	2	0	2	0	0	2	0	0	0	1	3	0	2	1	0	1	2	1	0	0	0	2	0	0	2	0	0	0	2	0	0	1	1	0	0	0	2	0	1	0	1	1	0	0	0	0	1	0	0	0	0	0	1	0	1	0	1	0	1	3	0	0	1	0	0	0	1	0	1	0	0	0	1	0	0	0	0	0	1	1	0	0	0	1	2	0	0	0	1	1	0	0	1	1	0	0	2	0	0	0	3	0	0	0	0	0	0	1	0	1	0	0	1	0	0	0	1	0	1	0	0	0	0	1	0	0	1	2	2	0	2	0	0	1	0	0	0	0	2	0	1	0	0	1	0	0	0	0	0	0	0	0	0	0	0	0	1	0	0	2	0	3	2	0	1	0	1	0	0	0	0	0	2	0	0	0	0	0	3	1	1	0	0	0	0	0	0	0	0	1	0	0	0	0	0	1	0	1	0	0	1	1	1	1	0	0	0	0	0	0	0	0	0	1	0	0	0	1	0	0	1	2	0	0	0	1	0	0	0	1	0	0	0	0	1	0	0	0	0	0	0	2	0	3	0	2	0	0	0	1	2	0	0	0	0	1	2	0	1	0	0	0	1	2	0	0	0	1	0	0	1	0	0	0	0	0	0	2	1	0	0	1	0	0	0	2	0	1	0	0	0	0	1	1	0	0	0	0	0	0	0	0	0	2	1	0	0	0	0	0	1	1	1	0	0	0	1	1	1	1	0	0	0	0	3	0	0	1	3	0	0	0	4	0	3	0	0	0	1	0	1	0	0	1	1	1	0	0	1	0	1	0	0	1	0	1	0	0	0	0	0	2	0	0	0	0	0	0	0	2	0	0	1	2	0	1	1	0	0	0	0	0	0	0	0	0	0	0	2	0	0	0	1	0	0	0	0	0	0	0	0	3	0	0	0	0	0	0	4	0	1	0	0	0	0	0	0	0	0	0	0	0	0	0	0	0	1	1	0	0	0	0	1	0	0	0	0	1	1	0	0	0	0	0	0	0	0	1	0	0	2	0	0	0	0	0	0	1	1	0	0	1	0	2	0	0	0	0	0	1	0	0	0	1	0	0	0	0	0	0	1	0	0	0	0	0	0	0	2	3	0	0	0	1	1	0	0	4	0	1	0	4	0	2	0	1	1	0	0	1	0	1	0	1	1	1	0	0	0	1	0	1	0	0	1	1	1	0	0	0	1	1	0	0	1	0	1	0	0	0	2	2	2	0	0	0	0	0	0	0	0	1	0	0	0	0	0	0	0	0	0	0	0	0	0	0	0	0	0	0	4	0	0	0	0	1	0	1	0	1	0	0	0	0	0	0	1	0	0	0	1	0	1	0	0	1	0	0	1	1	0	1	0	0	0	0	0	0	0	0	0	0	1	0	0	0	0	0	2	0	0	0	1	0	0	0	0	0	0	0	0	0	0	1	0	0	0	0	0	1	2	0	0	1	0	1	1	0	0	1	0	1	0	0	0	0	1	0	0	0	0	2	0	0	1	0	0	1	1	0	0	0	0	0	0	0	0	0	0	0	0	0	0	1	0	1	0	0	1	0	0	1	0	1	0	1	0	0	0	0	2	0	0	0	0	0	1	0	1	0	0	0	0	0	0	0	1	0	0	0	0	0	0	0	1	1	0	0	0	0	4	0	0	1	0	0	0	0	0	0	0	1	1	0	0	1	0	0	0	1	0	0	0	0	0	0	0	1	1	0	0	0	0	1	0	2	2	0	0	0	0	0	0	0	0	0	2	0	2	0	0	1	0	0	1	0	0	0	1	0	0	1	0	1	0	0	1	0	0	0	0	0	0	2	0	6	0	0	0	0	0	0	0	0	0	0	1	0	0	0	0	0	0	0	2	0	0	1	1	0	1	2	0	0	1	1	2	1	0	0	0	0	0	0	2	1	1	0	0	0	0	0	0	0	0	0	1	0	0	0	0	0	0	0	0	0	0	0	0	0	0	1	2	0	0	0	0	1	0	0	0	0	0	0	0	0	0	0	0	0	0	0	0	0	0	0	0	0	0	0	0	0	0	0	1	0	3	0	0	0	0	1	1	0	0	1	0	1	1	1	0	0	2	0	0	0	0	0	0	0	0	0	0	1	0	0	0	0	0	0	1	0	0	2	0	0	0	0	0	0	0	2	0	0	0	0	0	0	0	1	0	0	0	2	0	2	0	1	0	0	0	0	0	0	0	0	1	0	0	2	2	0	0	0	1	0	0	0	0	0	0	1	0	1	0	0	0	1	0	0	0	0	0	0	0	1	0	1	0	1	0	1	0	1	0	0	0	0	0	0	0	0	1	0	0	0	1	0	0	0	1	0	0	1	1	0	0	0	0	2	0	0	0	0	0	0	0	0	1	1	2	2	0	0	0	0	0	0	0	0	1	0	2	0	0	0	0	0	0	0	0	0	1	0	2	0	2	1	1	1	0	0	0	0	0	1	0	0	0	0	0	0	0	0	0	0	0	1	0	0	0	0	0	0	0	2	0	1	0	1	0	0	0	0	0	0	0	0	0	0	0	0	1	0	0	1	0	0	0	0	0	0	0	2	0	0	0	1	0	0	1	0	0	1	0	0	1	0	0	1	0	0	1	0	0	0	0	0	3	0	0	0	1	0	0	1	1	0	0	1	0	0	0	0	1	0	0	0	0	0	0	1	3	0	0	0	0	0	0	0	2	0	1	0	0	0	0	0	0	0	3	0	2	0	0	0	3	0	0	0	0	0	0	1	0	1	0	0	0	0	0	0	0	0	0	0	0	0	1	0	0	0	0	0	0	2	2	1	0	0	0	1	0	0	0	0	0	0	0	0	0	1	0	0	0	0	0	1	0	1	0	0	1	0	2	0	0	0	1	1	0	0	1	0	1	0	2	0	0	0	0	0	1	2	0	0	1	0	1	1	0	1	0	4	0	1	1	0	0	0	1	0	0	0	0	1	0	0	0	1	0	0	0	0	0	1	0	0	2	0	0	1	0	0	0	1	0	0	0	1	2	0	0	0	0	1	0	0	0	1	0	1	0	0	1	0	0	1	0	0	1	1	1	0	1	2	0	2	0	0	1	1	0	2	1	0	2	0	1	0	3	1	1	0	0	0	0	0	1	0	0	1	0	0	0	0	0	0	0	1	0	0	0	0	0	3	0	0	0	0	0	0	0	0	1	0	0	1	0	0	0	0	0	0	0	0	0	0	1	0	1	0	0	0	1	0	0	0	0	0	0	0	1	2	0	0	0	0	0	0	2	0	0	0	1	0	0	0	0	0	0	0	0	0	1	2	1	1	0	0	0	0	1	1	0	0	0	0	0	0	0	0	0	1	0	1	0	0	1	0	0	0	0	0	1	0	0	0	0	0	0	0	1	1	0	0	0	0	0	0	2	1	0	0	0	1	0	0	0	0	1	0	0	1	1	1	0	0	0	0	0	0	0	0	0	0	0	0	0	2	0	0	0	0	1	0	0	0	0	0	0	0	0	0	2	0	0	0	0	0	0	0	0	0	0	0	1	0	1	0	1	0	0	0	0	0	0	0	0	1	0	0	1	0	1	0	0	0	0	0	0	1	0	0	3	0	1	0	0	0	0	1	0	2	0	0	1	0	0	2	0	0	0	0	0	0	0	0	0	0	0	0	1	0	0	0	0	0	0	0	0	0	0	1	0	0	1	0	0	0	1	1	0	0	0	0	0	0	0	0	0	0	0	0	0	0	0	0	1	1	1	0	0	0	0	0	1	0	2	1	0	0	0	0	0	1	0	2	1	1	2	0	0	0	0	0	0	1	0	1	0	1	0	2	1	0	1	0	1	0	1	1	2	0	1	1	0	0	1	1	0	0	0	1	0	0	0	0	0	0	4	0	0	0	0	2	0	1	0	1	3	0	1	0	1	0	1	0	1	1	0	0	0	0	0	0	2	0	1	0	0	0	1	0	0	2	0	0	0	0	0	1	0	1	1	1	1	0	0	0	3	0	0	1	0	0	1	0	0	1	0	0	1	0	0	1	0	0	0	0	0	0	0	0	0	1	1	1	2	0	0	0	0	2	0	0	0	0	1	0	2	0	0	1	0	0	0	0	1	0	0	1	1	0	1	0	0	2	0	1	0	0	0	0	1	0	0	0	0	0	0	0	0	0	0	0	0	0	0	1	0	0	0	1	0	0	2	0	0	1	0	0	1	1	2	1	0	0	0	1	0	0	0	1	1	0	1	3	0	0	0	0	0	0	0	0	1	0	0	0	1	0	1	0	0	0	0	1	0	0	2	0	0	0	1	0	0	0	2	0	0	0	0	0	0	0	1	0	0	0	0	0	0	0	2	0	0	0	1	1	0	0	1	0	0	1	0	0	0	0	0	3	0	0	0	0	1	1	0	1	0	0	0	0	0	0	2	2	0	0	0	0	0	0	0	1	2	1	0	0	0	1	0	1	0	0	1	0	0	0	0	0	0	0	0	0	0	0	0	1	0	0	0	1	0	1	0	0	3	0	0	0	4	0	1	0	1	0	1	0	0	1	1	0	0	0	0	0	1	0	0	0	0	0	0	0	0	0	1	0	0	0	2	1	1	1	0	0	0	0	0	0	0	0	0	1	0	0	0	0	1	0	0	0	0	0	0	0	0	0	0	0	0	1	0	0	0	1	0	1	0	0	0	0	0	0	0	0	0	0	0	0	1	0	0	0	0	0	0	0	0	0	0	0	0	1	1	0	0	0	0	0	1	0	0	0	0	0	0	0	0	0	0	0	1	2	1	0	0	2	0	0	0	0	0	0	0	0	0	0	0	0	0	0	2	0	0	1	0	0	0	1	0	1	0	0	0	0	0	0	1	1	0	0	0	1	0	0	0	0	1	1	3	2	0	1	1	1	0	1	0	0	1	1	0	1	0	0	0	1	1	0	0	2	0	0	1	2	1	0	0	0	4	2	1	1	0	0	0	0	0	1	0	0	3	1	0	0	0	0	0	1	0	0	0	1	1	0	1	0	0	0	1	0	0	1	1	1	0	0	0	0	0	0	0	0	0	0	0	1	0	0	0	0	0	0	0	1	1	2	0	0	0	0	0	0	0	0	1	0	0	0	1	0	0	1	0	0	1	0	0	4	1	0	0	1	0	3	0	0	0	0	1	1	0	0	0	0	0	0	1	1	2	1	0	0	0	0	0	0	1	1	1	0	0	0	0	1	0	0	0	0	1	0	1	1	0	1	0	0	0	0	2	0	0	0	0	0	3	0	0	0	1	2	1	0	0	0	0	1	0	1	1	0	0	0	0	0	1	0	0	0	2	1	1	0	1	0	0	0	0	0	1	0	0	0	0	0	2	0	0	0	0	0	0	0	1	0	0	0	0	0	0	1	0	0	0	0	0	0	0	2	1	0	1	0	0	0	0	0	4	0	0	0	0	0	0	0	0	1	0	0	0	0	0	1	0	1	0	0	0	0	0	0	1	1	0	0	1	0	0	0	0	0	0	0	0	0	0	0	0	1	1	1	0	0	2	0	0	0	0	0	3	0	0	0	0	2	0	0	0	0	0	0	0	0	2	0	0	0	0	1	0	2	0	1	0	0	0	0	2	0	0	0	1	1	0	0	3	2	0	0	0	0	2	0	0	0	0	1	0	0	1	0	0	0	0	1	0	0	1	0	0	1	0	0	0	0	0	0	0	0	0	0	0	1	1	0	3	1	1	0	0	1	0	0	0	0	0	4	0	2	0	1	0	1	0	1	0	0	1	1	0	0	0	1	0	2	0	0	1	0	2	0	0	7	0	0	0	0	0	1	0	0	0	1	1	0	0	0	1	0	1	0	0	0	0	0	1	0	0	0	0	0	1	0	0	0	0	0	0	0	3	0	0	0	0	0	0	0	0	0	0	1	0	1	1	0	0	2	0	2	1	0	0	0	0	0	0	1	0	1	0	1	0	0	1	0	1	1	0	1	0	0	0	1	0	1	0	0	0	0	0	0	3	1	0	0	0	0	0	0	0	0	0	0	0	0	1	0	0	0	0	0	0	0	1	0	0	0	0	1	2	0	0	0	0	2	1	1	0	0	0	0	2	1	0	0	0	0	0	1	0	0	0	0	1	0	0	0	0	0	0	0	1	0	0	0	0	0	0	1	0	1	0	0	0	0	0	0	0	0	1	0	1	0	3	0	0	0	0	1	0	0	2	0	0	0	1	1	0	0	0	0	1	0	1	0	1	0	0	0	0	0	0	0	0	0	0	1	0	1	0	2	0	0	0	0	1	0	0	0	1	0	0	0	0	0	0	1	1	0	1	0	1	0	1	0	1	0	1	1	0	3	0	0	0	1	0	0	2	0	1	0	0	1	0	0	0	0	1	0	0	0	0	0	0	1	1	0	0	0	1	0	1	0	1	1	1	0	3	1	0	0	1	1	1	0	0	1	0	0	1	1	0	0	1	0	0	0	0	0	0	0	0	0	1	1	0	0	0	1	0	0	0	0	0	1	0	0	0	0	0	0	0	0	0	0	2	0	2	0	0	0	0	1	0	0	0	2	0	1	1	0	1	0	2	0	0	0	0	0	0	0	1	2	2	1	0	0	0	1	1	1	1	0	1	0	0	1	0	3	0	1	0	0	1	0	0	0	0	0	2	0	0	0	0	0	0	1	1	0	1	0	0	0	0	1	0	0	0	0	2	0	3	1	0	0	0	0	0	0	0	0	1	0	0	0	0	0	1	2	0	1	0	0	0	3	1	0	0	1	0	1	0	1	0	0	0	0	1	1	0	1	0	0	0	0	0	0	0	0	1	1	0	0	0	0	0	1	1	0	3	2	0	0	0	1	0	0	0	0	0	0	0	0	1	0	0	1	1	1	1	0	1	3	0	0	0	0	0	1	0	5	0	0	0	0	0	0	2	1	2	2	0	1	0	0	0	0	0	1	0	1	1	0	0	0	0	0	0	0	0	0	0	0	1	0	2	0	0	0	2	0	0	0	1	0	1	0	0	0	0	0	0	1	0	0	0	2	0	0	0	1	2	0	0	0	0	0	0	0	2	2	3	0	0	0	0	0	0	0	0	2	0	0	0	2	1	0	0	1	1	0	0	0	0	0	0	0	0	1	0	1	2	0	0	1	0	0	1	0	0	0	0	0	2	0	0	0	0	0	0	0	2	2	1	0	1	2	0	0	0	0	0	0	0	2	2	1	0	0	2	0	0	0	1	0	0	1	1	0	0	1	0	0	0	0	0	0	0	0	0	0	0	0	0	0	0	0	0	1	0	0	0	0	1	0	0	0	0	0	0	0	0	1	0	0	0	1	1	0	0	0	0	0	0	0	0	0	0	0	0	2	0	0	0	0	1	1	1	0	0	1	1	0	2	0	0	0	1	0	0	0	0	0	0	0	0	1	1	0	0	1	0	0	1	0	0	0	0	0	0	0	0	0	1	0	0	1	0	1	1	1	0	1	0	0	0	0	0	0	0	0	1	1	0	0	3	0	0	0	0	1	0	1	0	0	0	0	0	0	1	0	1	0	1	1	0	0	3	1	0	0	0	1	0	0	0	2	0	0	0	0	2	1	0	0	0	0	0	0	0	0	0	0	0	0	1	0	0	2	0	0	2	1	0	1	0	0	0	0	0	0	0	0	0	0	0	1	0	1	0	0	0	0	0	0	0	0	1	0	0	0	1	0	0	0	1	0	0	2	0	0	0	0	0	0	0	1	1	1	0	0	0	1	0	0	0	0	0	0	0	0	5	0	0	0	0	0	0	0	0	0	0	0	0	0	1	0	0	1	1	2	0	0	1	0	0	0	0	0	0	1	0
N0.HOG0005438	0	0	1	0	0	0	0	0	0	0	0	0	1	1	1	0	0	0	0	0	0	0	0	0	1	1	0	0	1	0	0	1	0	0	0	0	0	0	0	0	0	0	1	0	1	0	0	0	0	0	0	0	0	0	0	0	0	0	3	0	0	0	0	0	0	0	0	1	0	0	0	0	0	0	0	1	0	2	0	0	0	0	0	0	0	0	0	0	0	0	0	0	0	0	0	0	1	0	0	0	1	0	0	0	0	0	0	0	0	0	1	0	0	0	0	0	0	0	0	0	0	0	0	0	0	0	0	0	0	0	1	0	0	0	0	0	0	0	0	0	0	0	0	0	0	0	0	0	1	0	0	1	0	1	0	0	0	1	0	0	0	0	0	1	1	0	0	0	0	1	0	0	0	0	0	0	0	2	0	3	0	0	0	0	0	0	1	0	0	0	1	0	0	1	0	0	0	0	0	0	0	0	0	0	2	0	1	0	1	0	0	0	0	0	0	0	0	0	0	1	0	0	0	0	0	0	0	0	0	0	1	0	0	0	0	0	0	0	0	0	0	0	0	0	0	0	0	0	1	0	0	1	0	0	0	0	0	0	0	0	0	1	0	0	0	0	0	0	0	0	0	0	2	0	0	0	0	0	0	0	0	0	1	0	0	2	0	0	0	0	0	0	0	1	0	1	0	1	0	0	0	0	0	0	0	1	0	0	0	0	1	0	2	0	0	0	0	0	0	0	0	0	0	0	0	0	0	0	0	0	1	1	0	0	0	0	0	0	0	0	0	0	0	0	0	0	1	0	1	0	0	0	0	0	1	0	0	0	0	0	0	0	0	1	0	1	0	0	0	3	0	0	0	0	0	0	0	0	0	0	0	0	0	0	0	0	0	0	0	1	0	0	0	0	0	0	0	2	0	0	1	0	0	0	0	0	0	0	1	0	0	0	0	0	0	0	0	0	0	0	0	0	0	0	0	0	0	0	0	0	0	0	0	1	0	0	0	0	0	0	0	0	0	0	0	0	0	1	0	0	0	1	2	0	1	0	0	0	0	0	0	0	1	0	0	0	0	0	0	0	0	0	0	0	0	0	0	0	0	0	0	0	0	0	0	0	0	1	0	0	0	0	0	0	0	0	0	0	0	0	0	0	2	0	0	0	0	0	0	0	0	0	0	2	0	0	0	0	1	0	1	0	0	0	0	0	0	1	0	0	0	0	0	0	0	0	0	0	0	0	0	0	0	0	0	0	0	0	0	0	0	0	0	1	0	0	1	0	0	1	0	0	0	0	0	0	0	0	0	0	0	0	1	0	0	0	0	0	0	0	0	0	0	0	0	0	0	0	0	1	0	2	0	1	1	0	0	0	0	1	0	0	0	0	0	0	1	1	0	0	0	0	1	0	0	0	0	0	0	1	0	0	0	0	0	0	0	0	0	0	0	0	0	0	0	1	0	0	0	2	0	0	0	0	0	0	0	0	0	0	0	0	1	0	0	0	0	0	1	0	1	0	0	0	0	1	0	0	1	0	0	0	0	1	0	0	0	0	0	0	0	0	1	0	0	1	0	0	0	0	0	0	0	0	0	0	0	0	0	0	0	0	0	0	0	0	0	0	4	0	1	0	0	0	0	0	0	0	0	0	0	0	0	0	0	0	0	0	0	0	0	0	0	1	0	0	0	0	0	0	0	0	0	0	0	0	0	0	0	0	0	0	0	0	0	0	0	0	0	0	0	0	0	0	0	0	0	0	0	0	0	0	0	0	0	0	0	0	0	0	0	0	0	0	0	0	0	0	0	0	0	0	0	0	0	0	0	0	0	0	0	0	0	0	0	0	0	0	0	0	1	0	0	0	0	0	0	0	0	0	0	0	0	1	0	0	0	0	0	0	1	0	2	0	0	0	0	0	0	0	0	0	0	0	0	1	0	0	0	0	0	0	0	0	0	0	0	1	0	0	0	0	0	0	0	0	0	0	0	0	0	0	0	0	0	0	0	0	0	0	0	0	0	0	0	0	0	0	0	0	0	0	0	0	0	0	0	0	0	0	2	0	0	0	0	0	0	0	0	0	0	1	0	0	1	0	0	0	0	0	0	0	0	0	0	0	0	0	1	0	1	0	0	0	0	0	0	0	0	0	3	0	0	0	0	0	0	0	1	0	0	0	0	0	0	0	0	0	0	0	0	0	0	0	1	0	1	0	0	0	0	0	0	0	1	0	0	0	0	2	0	0	0	0	0	0	0	0	0	0	0	1	0	0	0	0	0	0	2	0	0	0	0	0	0	0	0	0	1	0	0	0	0	0	0	0	0	0	0	0	0	1	0	0	0	0	0	0	0	0	0	0	2	0	0	0	0	1	0	0	0	0	0	0	1	0	0	0	0	0	0	0	0	0	0	0	0	0	0	0	0	0	0	0	0	0	0	0	1	0	0	0	1	1	0	0	0	0	0	1	0	0	0	0	0	0	0	0	0	0	0	0	0	0	0	2	0	0	0	0	0	0	0	0	0	0	0	0	0	0	2	0	0	0	0	0	0	0	0	0	0	0	0	0	0	1	0	0	0	1	3	0	1	0	0	0	0	0	0	2	0	0	1	0	0	0	0	0	0	0	0	0	0	0	0	0	0	0	1	0	0	0	0	0	0	1	0	0	0	0	0	0	0	0	0	0	0	0	0	2	0	0	0	0	0	0	0	0	0	0	0	0	0	0	0	0	0	0	0	0	0	0	0	0	0	0	0	0	1	0	0	0	0	0	0	1	0	0	0	2	0	0	0	0	1	0	0	0	0	0	0	1	0	0	0	2	0	0	0	0	0	0	1	0	0	0	0	1	0	0	1	0	1	1	0	0	0	0	0	0	0	0	0	0	0	0	0	0	0	1	0	0	1	0	0	0	0	0	0	0	1	0	0	1	0	0	0	1	0	1	0	0	0	0	0	0	0	0	0	0	0	0	0	0	0	0	0	0	0	2	0	0	0	0	0	0	0	1	0	0	0	1	0	0	0	0	0	0	1	0	0	0	0	0	0	1	0	3	0	0	0	0	0	0	2	0	0	1	0	0	0	0	0	0	0	0	0	0	0	0	0	1	1	0	0	0	1	0	0	1	0	0	0	0	0	2	1	0	0	0	0	0	0	0	0	1	0	0	0	0	0	0	0	1	0	1	0	0	1	0	0	0	1	0	0	0	0	0	0	0	0	0	0	0	0	1	1	2	1	0	0	0	2	0	1	0	0	0	0	0	0	0	0	0	0	0	0	0	0	0	0	0	0	0	0	0	0	0	0	0	0	0	0	0	2	0	0	1	0	0	0	0	0	0	0	2	2	0	0	0	0	0	0	0	1	0	0	0	1	2	0	0	0	0	0	1	0	0	0	1	0	0	0	0	1	0	0	0	0	0	0	0	0	0	0	0	0	0	0	0	1	0	0	0	0	0	0	0	0	0	0	0	0	0	0	0	0	0	0	0	1	1	0	0	1	0	0	0	0	0	0	0	0	0	0	0	0	0	0	0	0	0	0	0	0	0	0	0	0	0	0	0	0	0	0	0	3	0	1	0	0	0	0	0	0	0	0	0	0	0	0	0	0	0	0	0	0	0	0	0	0	1	0	0	0	0	0	0	0	0	0	0	0	0	0	0	1	0	1	1	0	0	0	0	0	0	0	1	0	0	0	0	0	0	0	0	0	1	0	0	0	1	0	0	0	0	0	0	0	0	0	0	0	0	0	1	0	0	0	0	1	0	0	1	0	0	0	0	0	1	0	0	0	0	0	0	0	1	0	0	0	0	1	0	0	0	0	1	0	0	0	1	0	0	0	1	0	0	0	0	0	0	0	0	0	0	0	0	0	0	0	0	0	0	0	0	1	0	0	0	0	0	0	0	0	0	0	1	0	0	0	0	0	0	0	0	0	0	0	0	0	0	0	1	0	0	0	0	0	0	0	0	0	0	0	0	0	0	0	1	0	0	0	0	0	0	0	0	0	0	0	0	0	0	0	0	0	0	0	0	1	0	0	0	0	0	1	0	0	0	0	0	0	0	0	0	0	0	1	0	0	0	1	0	0	0	0	0	0	0	0	0	0	0	0	0	1	0	0	0	0	0	0	0	0	0	0	0	0	2	0	0	0	2	0	0	0	0	0	0	0	0	1	0	1	1	0	0	0	0	0	0	0	0	0	0	0	0	0	0	2	0	3	0	0	1	0	1	0	0	0	0	1	0	0	0	0	1	0	0	0	1	0	0	2	0	1	0	2	0	0	0	2	0	0	0	0	1	0	0	0	0	0	0	0	0	0	0	0	0	0	0	1	0	0	0	0	0	0	0	0	1	0	0	1	0	0	0	0	1	0	1	0	0	0	0	0	0	0	0	0	0	0	0	0	1	0	1	0	2	0	0	0	0	1	0	1	0	0	0	2	0	0	0	0	0	1	0	0	0	0	0	0	0	0	0	0	0	0	0	0	0	0	1	0	0	0	0	0	0	2	2	0	0	0	0	0	0	0	0	0	0	0	0	0	0	1	0	1	0	0	0	0	0	0	0	0	0	0	0	0	0	0	0	0	0	0	1	0	2	0	0	0	0	0	0	0	0	0	0	0	0	3	0	1	0	2	0	0	0	3	0	0	0	0	0	0	0	1	0	1	0	0	0	0	0	1	0	0	0	0	0	1	0	0	0	0	0	0	0	0	0	0	0	0	0	0	0	0	3	0	0	0	0	0	0	0	0	1	0	1	0	0	0	0	0	1	0	1	0	0	0	0	0	0	1	1	0	0	0	1	0	0	0	0	0	0	0	0	0	2	0	0	0	1	0	0	0	0	0	0	0	0	0	0	0	0	0	0	0	1	0	0	0	0	1	0	0	0	0	0	1	0	0	0	0	0	0	0	0	0	1	0	1	0	0	0	1	0	0	0	0	0	0	0	0	0	0	0	0	0	0	0	0	0	0	0	0	0	0	0	1	0	0	0	0	0	0	1	0	0	0	0	0	0	1	0	0	0	0	0	0	2	0	0	1	0	1	0	0	0	0	0	0	0	0	0	0	0	0	0	0	0	0	0	0	1	0	0	1	0	0	1	1	0	0	0	1	0	0	0	0	0	0	0	0	0	0	0	0	0	1	2	0	1	0	0	0	0	0	0	0	0	0	0	0	0	0	0	0	0	0	0	0	1	0	0	0	0	0	0	0	0	0	0	0	0	1	1	0	1	0	0	0	0	0	1	0	0	0	0	1	0	0	0	0	0	0	0	0	0	0	0	0	0	0	0	0	0	0	0	0	0	0	0	0	0	0	0	0	0	0	2	0	0	0	0	0	1	0	0	2	0	0	0	0	0	0	0	0	0	0	0	0	0	0	0	0	0	0	0	0	0	0	0	0	1	0	0	0	0	0	0	0	0	0	0	0	0	0	0	0	0	0	0	0	0	0	0	0	2	0	0	0	0	0	0	0	0	0	0	0	1	0	0	0	1	0	0	0	0	1	0	0	0	0	0	0	0	0	0	0	0	1	0	1	0	0	0	1	0	0	0	0	1	0	0	0	0	0	0	0	0	0	0	0	0	0	0	1	0	0	0	0	0	0	0	0	0	0	0	0	0	2	0	0	1	0	0	0	0	0	0	0	0	0	0	0	0	0	0	0	0	1	0	0	0	0	0	0	0	0	1	0	0	0	0	0	1	0	0	1	0	0	0	0	1	0	0	0	0	1	1	0	0	0	0	0	0	0	1	0	0	0	0	0	0	0	0	0	0	0	0	0	1	1	1	0	0	0	0	0	0	0	1	0	0	0	0	0	0	0	0	0	0	0	1	0	0	0	0	0	0	0	0	0	0	0	0	0	1	0	0	0	0	0	0	0	0	2	0	0	0	0	0	0	0	0	0	0	0	2	0	0	0	1	0	0	1	0	0	0	0	0	0	0	1	0	0	0	0	0	1	0	0	0	0	0	0	0	0	0	0	0	0	0	0	0	0	0	0	0	0	0	1	0	1	0	0	0	3	0	0	0	0	0	0	0	0	0	0	0	1	0	2	0	0	0	0	0	0	0	0	0	0	1	0	0	0	0	0	0	0	0	0	0	0	0	0	0	0	0	0	0	0	1	1	0	0	0	2	0	0	0	0	0	0	1	0	0	0	0	0	0	0	0	0	0	0	0	0	1	0	1	0	0	0	0	0	1	0	0	0	0	0	0	0	0	0	0	0	1	0	0	0	1	0	0	0	0	0	0	0	0	0	0	0	0	2	0	0	1	0	0	0	0	0	0	1	0	0	0	1	0	0	0	0	3	0	0	0	0	1	0	0	0	0	0	0	0	0	0	0	0	0	1	0	0	0	0	0	0	0	1	0	0	0	0	1	0	0	1	0	0	0	0	0	0	0	0	0	0	0	1	0	0	1	0	0	1	0	0	0	0	0	0	0	0	0	0	0	0	0	0	0	0	1	0	0	0	0	0	0	0	0	0	0	0	0	0	2	0	0	0	0	0	0	0	2	0	0	0	0	1	0	0	1	0	0	0	0	0	0	1	0	0	0	0	0	0	0	0	0	0	1	0	0	0	1	0	1	0	0	0	0	0	0	0	0	0	0	1	2	0	0	0	0	0	0	0	0	0	1	0	1	0	0	0	0	0	0	0	0	0	0	0	1	0	0	0	0	1	0	0	0	0	0	0	0	0	0	1	0	0	0	0	0	0	0	0	1	0	0	0	0	0	0	0	0	0	0	0	0	0	0	0	0	0	0	1	0	0	0	0	0	0	0	0	0	0	0	0	0	0	0	0	0	0	0	0	0	0	0	0	0	1	0	1	0	0	0	0	0	0	0	0	0	1	0	0	0	0	0	0	0	0	0	0	0	0	1	0	0	0	0	0	0	0	1	0	1	1	0	0	1	0	0	0	0	0	0	0	0	0	0	0	0	0	0	0	0	0	0	0	1	0	0	0	1	1	0	0	0	0	0	0	0	0	0	1	0	0	0	0	0	1	0	1	0	0	0	1	0	0	0	0	1	2	0	0	0	0	0	0	0	1	0	2	0	0	0	0	0	0	0	0	0	0	0	1	0	1	0	0	0	0	0	0	0	0	0	0	0	0	0	0	0	0	0	0	0	0	0	0	0	0	0	0	2	0	0	0	0	0	0	0	0	0	0	0	0	0	0	0	0	0	0	2	1	0	0	0	0	0	0	0	0	0	0	0	0	0	0	0	0	0	0	1	0	0	0	0	0	0	0	0	0	0	1	0	0	0	0	0	0	0	0	1	0	0	0	0	0	0	1	0	0	0	1	0	0	0	0	0	0	0	0	0	0	0	0	0	0	0	1	0	1	0	0	0	2	0	0	0	0	0	0	0	0	0	0	0	0	0	0	0	0	0	0	0	0	0	0	0	0	0	0	0	0	0	0	0	0	0	1	0	0	0	0	0	0	0	0	0	0	0	0	0	0	0	0	0	0	1	0	0	0	0	0	0	0	1	0	0	0	0	0	0	0	0	1	1	0	0	0	0	0	0	0	0	0	1	0	0	1	0	0	0	0	0	0	0	0	0	0	0	0	0	0	0	0	0	0	0	0	0	0	2	0	0	0	0	0	0	0	1	0	0	0	0	0	1	0	0	0	1	0	0	0	0	0	0	0	0	0	0	0	0	1	0	0	0	0	0	0	0	1	0	0	0	0	0	0	0	0	0	0	1	0	0	0	0	0	0	0	0	0	1	0	0	0	0	0	0	0	1	1	0	0	0	0	0	0	0	0	0	0	0	1	0	0	0	0	0	0	0	0	0	0	0	0	0	0	0	0	3	1	1	1	0	1	1	1	0	0	0	0	0	0	0	0	0	0	0	0	0	0	0	0	0	0	0	0	0	0	0	0	0	0	0	0	1	0	0	0	0	0	0	0	0	0	0	0	0	0	1	0	0	0	1	0	0	0	0	0	0	1	0	0	0	0	0	0	0	1	0	0	0	1	1	0	0	0	1	0	0	0	0	0	0	0	0	0	0	0	0	0	0	0	0	0	0	0	0	0	0	0	0	0	0	0	0	0	0	0	0	0	0	0	0	0	1	0	0	0	0	1	0	0	0	0	1	0	0	0	0	0	0	0	0	0	0	0	0	0	0	0	0	0	1	1	0	0	0	0	0	0	0	0	0	0	0	0	0	0	0	0	0	0	0	0	0	0	0	1	0	0	1	0	0	0	0	0	0	1	0	0	0	1	0	0	0	0	0	0	0	0	0	0	0	0	0	1	0	0	0	0	0	0	0	0	0	0	0	0	0	0	0	1	2	0	0	0	0	0	1	0	0	1	0	0	0	1	0	0	0	1	0	0	0	0	0	1	1	0	0	0	0	1	0	0	1	0	0	0	0	1	0	0	0	0	1	0	0	0	0	0	0	0	2	0	0	0	0	0	0	0	2	0	0	0	0	0	0	0	0	2	0	0	0	0	0	0	1	0	1	0	0	0	0	0	0	0	0	0	0	0	0	0	0	0	0	0	0	1	0	0	0	0	0	0	0	0	1	0	0	1	0	0	0	0	0	0	0	1	0	0	0	0	1	0	0	0	0	0	0	0	0	0	0	0	0	0	1	0	0	0	0	0	0	1	0	0	0	0	0	3	0	0	0	1	0	0	0	0	0	1	0	0	0	0	0	0	0	0	1	0	0	0	0	0	0	0	0	0	2	0	0	0	0	0	0	0	0	0	0	0	0	0	0	0	0	0	0	0	0	1	0	0	5	0	0	0	1	0	1	0	0	0	0	0	0	0	0	0	0	0	0	0	0	0	0	0	1	0	1	0	0	0	0	0	0	0	0	0	0	0	0	0	1	0	0	1	0	0	0	0	0	1	0	1	0	0	0	0	0	0	0	0	0	0	0	0	0	0	1	0	0	0	0	1	0	0	0	0	0	0	1	0	0	0	0	0	0	0	0	0	0	0	0	0	1	0	0	0	0	3	0	0	0	2	0	0	0	0	0	0	0	0	0	0	0	2	0	0	0	0	2	0	0	1	0	0	0	1	0	0	0	0	0	0	0	0	0	0	0	0	0	0	0	0	0	0	1	0	1	0	0	0	0	0	0	0	0	0	0	0	0	0	0	0	0	0	1	0	0	0	0	0	0	0	0	0	0	0	0	0	0	0	0	0	0	0	0	0	1	0	0	0	0	1	1	2	0	0	0	0	0	0	0	0	0	0	0	0	0	0	0	1	0	0	1	0	1	0	0	0	0	0	0	0	0	0	0	0	0	0	0	0	0	0	0	0	0	0	0	1	0	0	0	2	0	0	0	0	0	0	0	0	0	0	0	0	0	0	0	0	0	0	0	0	0	1	0	0	0	0	0	0	0	0	0	0	0	0	1	0	0	0	1	0	0	0	0	0	1	0	1	0	1	0	0	0	0	0	0	0	0	0	0	0	0	0	0	0	2	1	0	1	0	0	0	0	1	0	0	1	0	0	0	0	0	0	2	0	0	0	0	0	0	0	0	0	0	0	0	0	0	1	0	0	0	0	0	0	0	0	1	0	2	0	1	0	0	1	0	0	0	0	0	1	0	0	0	0	0	1	0	0	0	0	0	0	0	0	0	2	0	0	0	0	1	0	0	0	0	0	0	0	0	0	0	0	1	0	2	0	0	0	0	0	0	1	0	0	0	0	0	0	0	0	0	0	0	0	0	0	0	0	0	1	0	0	0	0	0	0	0	0	0	0	0	0	1	0	0	0	0	0	0	0	0	0	1	0	1	0	0	0	0	0	0	0	0	0	0	0	0	1	0	0	0	2	0	0	0	0	0	0	0	0	0	0	0	0	0	0	1	1	0	0	0	0	0	0	0	0	0	0	1	0	1	0	0	0	0	0	0	0	0	0	0	1	0	0	0	0	0	0	0	1	0	0	0	0	0	0	0	0	0	0	0	0	0	0	0	0	1	0	0	1	0	0	0	0	0	0	0	0	0	0	0	0	0	0	0	2	1	0	0	0	0	1	0	0	1	0	0	0	0	0	0	0	0	0	0	0	1	0	0	0	0	0	0	0	0	0	0	2	0	1	0	0	0	1	0	0	0	0	0	0	0	0	0	1	0	1	0	0	0	0	0	0	0	0	0	0	0	0	0	0	0	0	1	0	0	0	0	0	0	0	0	1	0	1	0	0	0	0	0	0	0	1	0	0	0	0	0	0	0	0	0	0	0	1	0	0	0	0	0	1	0	1	0	1	0	0	0	0	0	0	0	0	0	0	0	1	0	0	0	0	0	0	0	0	0	0	0	0	0	0	0	0	0	0	0	0	1	1	0	0	0	0	0	0	1	0	0	0	0	1	0	0	0	0	0	0	0	0	0	0	1	0	0	0	0	0	0	0	0	0	0	2	1	0	1	1	0	0	0	0	0	0	0	0	0	0	0	1	0	0	0	0	0	1	0	0	0	0	0	0	0	2	0	0	0	0	1	0	1	1	0	0	0	0	2	0	0	0	0	0	0	0	1	0	0	0	0	0	1	0	0	0	0	0	0	0	0	0	1	0	0	0	0	0	0	1	0	0	0	0	0	0	0	0	0	1	0	0	0	0	0	0	0	0	1	0	0	0	0	0	0	0	0	0	0	0	2	0	0	0	1	0	0	0	0	0	0	0	0	3	0	0	0	0	0	0	0	0	0	1	0	1	0	1	0	0	0	0	0	0	1	0	0	0	0	0	0	0	0	0	0	2	0	0	0	0	0	0	0	0	0	1	0	0	0	0	2	0	0	0	0	0	0	0	0	0	0	0	0	1	0	0	0	0	0	0	0	0	0	0	0	0	0	1	1	0	0	0	0	0	0	0	0	0	1	0	0	0	0	0	0	0	0	0	1	0	0	0	0	0	1	2	0	0	0	0	0	0	0	2	0	0	0	0	0	0	0	1	0	0	0	1	0	0	0	0	0	0	0	0	0	0	0	0	0	0	0	0	0	0	0	0	0	0	1	0	0	0	0	0	0	0	1	0	0	0	0	0	0	0	0	0	0	0	0	0	0	1	0	0	0	1	0	0	0	0	0	0	0	0	0	1	0	0	0	0	0	2	0	0	0	1	0	0	0	0	0	0	0	0	0	0	0	1	0	0	0	0	0	0	0	0	0	0	0	0	1	0	0	0	0	0	0	0	0	0	0	0	0	0	0	0	0	0	0	0	0	0	0	1	0	0	0	0	0	0	0	0	0	0	0	0	0	0	0	0	0	0	0	0	0	0	0	0	0	0	0	2	0	0	0	0	0	0	0	1	0	0	0	1	0	1	0	0	0	0	0	0	1	0	0	0	0	1	0	0	0	0	0	0	0	0	0	0	0	0	1	0	1	0	0	0	0	0	0	0	0	0	0	0	0	0	0	1	1	0	0	0	0	0	0	0	0	0	0	0	0	1	0	0	0	0	0	0	0	0	0	0	0	0	0	0	0	0	0	0	0	0	0	0	0	0	0	0	0	0	0	1	0	1	0	0	0	0	1	0	1	0	0	1	0	0	0	1	0	2	0	0	0	0	0	0	0	0	0	0	0	0	0	0	0	0	0	0	0	0	0	1	0	0	0	1	0	0	0	0	0	0	0	0	0	0	0	0	1	0	0	0	0	0	0	0	0	0	0	0	0	0	0	0	0	0	0	0	0	0	0	0	0	0	0	0	0	0	0	1	1	0	0	0	0	0	0	0	0	0	0	0	0	2	0	0	0	0	0	0	0	1	1	0	0	0	0	1	0	0	0	0	0	0	2	0	0	0	0	0	0	1	1	0	0	0	0	0	0	0	0	0	0	0	0	0	1	0	1	0	0	0	1	0	0	0	0	0	1	1	0	0	0	0	2	0
N0.HOG0008770	1	1	0	0	0	1	0	0	0	0	0	0	0	0	0	0	1	0	0	0	0	1	1	1	0	0	2	2	0	0	1	1	1	1	2	1	0	1	0	1	0	3	2	0	0	2	1	0	0	0	0	1	0	0	0	1	1	2	0	1	2	2	3	2	1	1	2	5	1	0	0	1	0	0	0	0	0	1	0	0	0	0	1	2	0	1	1	0	1	0	0	1	2	1	0	1	0	0	1	1	3	1	1	0	2	1	1	0	0	0	4	0	0	1	0	0	0	0	1	1	0	0	0	1	1	0	1	0	0	0	0	1	0	0	0	0	1	0	0	1	1	1	2	1	0	1	0	0	0	0	1	1	0	2	4	2	0	1	0	0	0	0	0	0	0	0	0	0	0	0	6	1	0	1	3	1	1	2	1	1	0	1	0	1	2	0	1	0	1	0	0	1	0	3	1	1	0	0	1	3	0	0	0	0	1	0	1	0	0	0	1	1	0	1	0	1	2	0	0	2	0	0	0	2	2	0	0	1	1	1	0	0	0	0	0	0	2	1	1	0	1	0	0	1	0	0	2	0	1	2	0	0	0	1	0	1	1	2	0	0	1	0	0	0	1	0	0	0	2	0	3	1	0	0	2	0	0	2	1	1	0	3	0	0	0	2	2	0	0	1	3	1	0	1	1	0	0	1	0	0	3	1	0	1	1	0	1	0	1	3	0	1	3	0	0	3	1	2	0	0	1	2	0	0	0	0	0	0	1	0	1	0	1	0	0	0	1	0	0	0	0	1	0	0	0	0	4	1	2	0	4	2	0	5	3	0	0	0	2	0	1	2	1	1	0	2	0	0	0	0	0	0	0	0	2	2	1	1	0	0	0	0	0	0	1	0	2	0	0	2	0	0	1	0	1	0	5	0	0	0	2	0	0	1	0	2	1	2	0	1	0	0	2	3	2	0	0	0	1	0	1	1	3	1	0	2	1	0	1	0	1	0	1	3	0	0	4	0	1	1	0	0	1	2	0	1	3	1	0	1	2	1	0	0	0	0	0	1	0	3	0	0	1	0	2	0	0	0	0	2	1	1	2	0	0	1	1	2	0	1	0	0	2	0	1	0	1	0	1	1	0	0	1	2	1	0	0	3	0	0	1	0	1	0	1	3	0	0	0	0	0	0	0	0	0	1	0	0	0	0	0	0	1	0	0	0	1	1	1	0	0	0	0	0	0	0	2	0	0	0	1	0	0	1	0	2	1	1	0	1	1	0	0	0	0	0	0	1	1	0	0	0	1	3	0	1	0	1	4	2	0	0	0	0	0	2	0	0	0	0	0	1	0	0	2	0	1	1	0	4	0	1	0	1	1	0	0	0	0	0	1	0	0	0	1	0	2	0	0	0	1	0	3	0	1	2	1	1	0	0	0	0	0	4	2	2	1	0	0	0	0	0	0	0	1	1	1	1	0	1	0	0	0	2	0	1	0	0	1	1	1	0	0	0	0	0	0	0	1	1	1	0	0	1	0	0	2	5	0	0	0	0	1	0	0	1	1	0	0	2	0	0	2	0	0	0	0	1	0	0	0	2	0	1	1	1	0	3	0	0	1	0	1	0	0	1	0	0	3	1	0	2	0	0	1	0	0	1	2	0	2	1	3	0	0	0	1	0	0	2	0	1	0	0	0	1	1	2	0	2	0	0	0	1	0	0	0	0	0	0	0	0	1	0	0	1	0	0	1	2	2	0	0	0	0	0	0	0	1	0	0	0	0	0	0	0	1	0	0	1	0	0	0	0	0	0	1	1	2	0	0	0	1	1	0	0	0	0	0	2	0	1	1	1	0	0	0	1	0	0	0	0	1	0	0	1	0	1	0	0	1	0	0	1	0	1	0	0	1	3	1	0	0	1	0	0	0	0	0	0	1	1	1	0	0	4	0	1	0	0	2	2	0	0	2	3	0	1	0	1	0	0	1	0	0	2	1	0	0	1	0	0	0	0	4	0	1	0	2	1	0	0	1	1	2	0	0	1	0	0	0	3	1	0	0	2	0	0	0	0	2	0	1	0	1	0	0	0	0	0	0	4	0	0	2	1	1	0	0	0	0	0	0	0	0	1	2	0	1	0	1	0	0	1	0	2	2	1	0	0	0	0	1	0	2	0	1	0	3	1	1	1	2	0	0	0	0	0	0	1	0	1	1	0	1	1	0	0	2	0	0	0	2	0	1	0	0	1	2	0	0	1	1	1	0	0	0	1	0	0	4	0	1	2	1	1	0	0	2	0	0	0	0	0	0	1	0	0	0	1	1	4	1	1	0	0	1	1	1	0	2	0	0	0	1	0	0	1	1	0	3	1	1	0	2	1	0	2	1	0	0	1	2	2	0	0	0	0	0	0	1	1	0	0	1	0	1	0	0	0	1	2	0	1	2	1	0	0	3	0	0	0	0	0	0	0	0	1	0	1	0	2	0	0	1	0	0	0	1	0	0	0	1	0	0	3	1	1	3	0	0	0	1	0	1	1	2	0	1	0	0	2	0	0	1	0	1	1	0	0	0	0	0	1	0	0	0	0	0	0	0	0	3	0	1	0	0	2	1	2	0	2	0	1	0	0	2	1	0	2	2	0	0	2	0	0	0	1	2	0	1	1	1	2	0	0	4	1	3	2	0	0	1	2	0	0	1	1	1	1	0	0	0	2	1	1	4	0	4	0	0	0	0	0	0	0	0	0	0	0	0	4	2	1	1	2	0	0	0	1	0	2	1	1	0	0	0	0	0	2	1	0	0	0	0	0	2	0	0	2	0	1	0	0	0	2	2	2	0	1	0	0	0	0	0	0	0	0	1	0	2	0	0	1	0	4	0	0	1	1	0	0	0	0	2	1	0	0	0	0	0	0	0	1	0	1	0	2	1	1	0	0	1	2	1	1	2	0	0	1	1	0	1	0	0	0	0	0	0	2	0	0	2	2	1	0	1	1	0	1	0	1	0	0	0	1	5	0	0	0	0	0	2	1	1	0	0	0	1	1	0	0	1	3	0	1	6	1	0	0	3	4	0	0	0	0	0	0	2	0	0	0	0	0	1	1	0	3	0	1	0	0	0	2	1	0	0	0	3	0	1	0	1	2	0	1	0	1	1	0	2	0	1	1	1	1	2	0	0	1	0	1	3	0	0	0	1	0	1	1	1	0	2	0	0	0	0	1	1	1	0	0	1	1	0	0	0	0	0	0	0	3	0	0	0	0	1	0	0	0	0	0	6	0	0	0	0	0	0	0	2	0	0	1	0	2	0	0	0	1	1	0	1	3	0	0	0	2	0	1	1	3	0	3	0	1	0	1	0	5	2	0	1	1	0	1	1	1	2	1	0	0	1	0	0	0	0	1	1	1	0	1	1	0	4	0	5	0	2	0	0	0	0	0	2	0	0	0	2	0	2	1	2	1	0	0	0	0	0	1	1	0	0	2	0	0	0	0	1	1	0	0	0	1	1	0	0	0	1	1	0	1	1	1	1	1	1	3	0	0	0	0	0	0	0	1	0	0	0	2	0	1	1	1	0	2	0	0	0	1	0	0	0	0	1	0	0	0	0	0	0	0	0	0	1	3	2	0	0	0	0	3	3	0	0	1	1	3	0	1	0	1	0	0	0	2	1	0	1	0	0	1	0	1	1	0	1	3	0	1	1	1	0	3	0	0	0	0	0	0	2	1	0	3	0	0	0	0	0	0	1	0	0	2	0	2	0	0	2	0	2	2	0	1	0	1	0	0	0	1	2	0	0	4	0	1	0	0	2	0	0	1	0	0	0	1	1	0	1	0	2	1	0	2	0	0	0	1	0	1	0	0	0	1	1	0	0	0	2	0	1	0	0	0	1	0	0	1	2	3	1	0	1	0	2	0	3	0	1	2	2	1	2	0	1	3	0	1	1	0	0	0	0	1	0	1	0	0	2	0	0	1	0	0	0	1	0	2	0	2	1	0	0	0	0	3	0	1	0	0	0	0	1	1	0	1	0	2	0	1	1	0	1	0	0	0	0	0	0	0	0	0	0	4	2	0	0	0	0	0	2	1	0	0	1	1	1	0	1	0	1	0	3	1	0	1	2	1	0	0	0	0	0	1	2	0	1	0	0	0	1	0	2	1	0	1	0	0	0	1	1	1	0	0	1	0	1	1	1	0	3	0	0	1	1	0	0	3	0	0	0	0	2	0	1	1	1	0	0	0	1	3	1	2	1	0	0	0	0	1	0	1	0	0	3	3	1	0	1	0	1	1	0	2	0	3	1	1	0	0	1	0	0	0	0	0	1	2	0	0	0	0	0	2	0	0	0	0	1	1	1	0	0	0	1	0	0	0	1	0	0	3	0	0	0	0	1	0	0	0	0	0	1	0	1	1	1	4	0	0	0	1	1	0	0	1	1	0	3	0	1	0	0	0	0	0	0	1	4	1	0	0	0	1	0	0	0	1	0	1	0	0	0	0	0	1	0	3	0	0	5	2	1	0	0	0	0	1	0	0	0	0	2	1	1	1	0	0	2	2	0	0	0	1	3	0	0	1	0	1	2	0	0	0	1	0	0	0	1	1	0	0	0	3	0	0	1	4	1	0	0	2	0	1	0	1	2	0	0	1	0	0	1	1	0	0	3	0	3	0	1	0	1	0	1	0	4	4	0	0	0	0	0	1	1	1	0	0	1	0	0	0	2	0	0	0	0	0	0	0	0	0	1	0	1	0	0	0	0	0	0	2	1	1	1	0	3	2	0	0	0	0	0	0	1	0	1	1	2	1	0	1	3	1	1	2	1	0	0	0	2	1	0	0	2	0	1	0	3	0	3	2	0	0	0	0	0	0	0	1	0	0	1	0	2	0	0	0	1	0	0	1	0	0	0	0	1	3	1	0	0	0	0	2	0	1	2	0	0	1	0	0	0	1	0	1	0	0	0	0	0	0	0	0	0	0	3	0	0	0	1	1	0	1	0	0	3	0	0	0	0	1	0	1	1	0	4	0	0	2	0	0	1	2	0	2	0	0	0	2	0	2	1	1	0	1	0	1	0	0	1	0	0	1	0	0	2	0	1	0	1	0	1	1	0	0	0	3	0	0	1	1	0	0	0	0	0	2	1	0	2	0	1	1	0	0	2	4	1	1	0	0	1	0	0	2	2	0	1	0	2	0	0	1	2	0	0	0	0	0	0	0	0	1	1	1	1	0	1	0	1	1	1	1	0	2	0	0	0	0	0	2	1	2	0	1	0	0	1	2	0	0	1	2	0	0	0	0	1	2	0	0	2	0	0	0	0	1	0	0	0	0	2	1	0	0	0	2	1	1	0	0	0	0	0	1	1	0	1	0	0	0	1	0	0	2	1	0	0	4	0	0	1	0	0	0	1	2	0	1	0	3	1	0	0	0	0	1	0	0	1	0	1	0	0	1	1	0	0	0	0	5	0	1	0	0	0	1	0	0	0	0	0	0	0	1	1	0	0	0	1	1	0	1	0	0	0	0	0	1	0	1	0	0	2	0	0	0	1	2	1	1	1	0	3	2	1	0	3	0	1	0	1	0	1	0	1	1	0	1	0	3	0	1	0	2	0	0	1	0	1	0	2	1	0	1	0	0	0	2	1	3	0	0	1	1	2	3	3	0	0	0	1	0	0	0	2	0	0	0	0	0	3	1	2	0	0	0	3	0	0	0	0	1	0	0	1	1	0	1	1	0	1	1	2	1	0	1	0	3	1	2	0	0	4	1	1	0	0	1	0	3	1	4	2	1	2	0	0	0	1	0	0	0	2	2	0	0	0	0	0	2	0	0	0	1	0	0	0	0	3	0	0	0	0	1	0	1	2	1	2	1	0	0	1	1	1	0	1	3	0	1	0	2	1	0	0	0	1	0	0	1	0	1	0	2	0	0	1	1	0	1	1	0	2	2	2	0	1	1	2	1	2	1	4	1	0	0	0	0	1	0	0	0	0	0	0	0	1	0	1	1	0	0	1	1	1	0	1	0	3	2	0	1	0	0	1	0	1	2	2	0	3	1	2	0	4	0	0	1	0	1	1	1	0	3	1	0	0	1	1	1	1	0	1	1	0	0	2	0	0	0	1	0	0	1	1	0	0	0	1	0	0	0	2	1	1	0	1	1	1	0	2	0	1	1	0	2	1	0	1	2	0	0	0	0	0	0	0	0	1	2	0	0	1	0	0	1	2	0	2	0	0	3	0	2	1	0	1	3	0	1	0	0	0	2	0	3	1	0	1	1	0	0	1	0	0	1	1	0	0	1	0	0	2	0	0	6	0	0	1	0	0	0	1	0	1	1	0	0	2	3	0	0	1	0	0	0	0	0	0	0	3	1	1	0	0	0	0	1	0	0	0	0	1	1	3	0	2	1	0	0	0	3	1	1	1	0	0	1	0	0	0	0	0	0	0	0	0	0	0	0	2	0	0	0	0	0	1	0	1	0	1	0	2	1	1	0	1	1	1	1	0	0	0	1	0	0	1	0	0	0	0	0	0	0	0	0	1	0	1	1	0	1	1	1	0	1	0	0	1	0	0	1	0	0	0	0	2	0	0	0	0	0	0	2	1	0	0	2	0	1	0	0	0	2	0	0	4	0	0	0	0	0	0	1	1	1	0	1	0	0	1	0	0	1	5	0	0	0	1	0	0	1	0	3	1	1	1	0	2	0	0	4	0	1	2	0	0	0	0	0	0	0	0	1	0	0	1	0	3	0	0	0	1	1	1	0	0	1	1	0	0	1	1	0	0	2	0	1	0	0	1	0	1	3	1	1	1	4	0	0	0	1	1	0	1	0	0	0	1	1	0	0	0	0	0	2	0	0	0	1	0	0	1	0	2	4	0	0	2	3	1	1	1	0	0	1	0	0	0	1	1	0	0	1	1	3	0	0	0	5	1	0	1	0	0	1	0	2	2	3	0	0	1	1	0	1	3	3	1	1	0	0	0	0	0	0	1	2	2	3	0	1	0	1	1	0	1	1	0	3	0	0	0	0	0	0	1	2	4	1	0	1	0	2	1	0	2	0	0	1	0	0	0	0	1	0	0	1	0	0	0	0	0	0	0	0	0	0	0	0	0	0	0	1	0	0	4	0	0	1	1	0	1	1	1	0	1	1	0	0	1	0	0	0	0	1	0	0	0	0	1	0	0	0	0	0	2	0	1	1	0	2	0	1	3	2	1	0	0	0	1	0	0	0	0	0	2	0	1	0	1	2	0	0	0	0	4	0	0	0	0	2	0	0	0	1	0	0	1	2	0	0	0	1	2	1	2	0	0	0	0	1	0	1	0	0	2	1	0	0	1	3	0	6	1	1	2	0	0	0	2	0	0	0	0	0	2	1	0	0	0	2	0	0	0	0	0	0	0	2	2	0	0	0	0	1	0	0	0	0	2	0	1	0	4	0	0	1	1	0	1	3	1	1	0	1	1	0	0	2	2	1	0	0	0	0	0	0	0	0	0	0	0	3	0	0	0	1	3	0	0	0	3	0	0	0	1	0	0	2	0	1	1	0	0	2	1	0	1	0	0	0	1	2	1	1	1	1	0	3	1	3	2	0	0	0	0	1	3	0	0	0	0	0	1	0	1	1	0	1	0	0	1	0	1	1	0	0	1	1	0	0	0	0	0	2	1	0	0	2	2	0	1	1	3	1	1	0	0	0	0	0	1	0	0	0	4	1	1	1	0	2	0	0	0	1	0	0	0	0	0	0	0	0	0	1	0	1	1	0	2	2	0	0	1	1	1	0	0	0	0	0	1	0	0	1	0	0	0	1	0	1	1	2	2	1	0	0	2	0	0	1	1	1	1	0	0	2	1	0	0	0	0	0	0	1	0	0	0	0	1	1	0	0	0	1	0	1	0	2	2	0	0	0	1	1	1	4	2	2	1	2	0	2	0	1	0	0	0	0	0	0	0	1	1	1	0	2	1	0	0	1	1	0	0	0	1	0	0	1	0	0	0	0	0	0	0	2	2	0	2	3	1	0	1	0	0	0	2	0	0	0	0	0	0	1	0	0	0	0	0	1	0	3	2	0	0	0	0	4	0	1	0	1	1	0	0	0	0	1	0	1	0	0	1	1	4	0	1	1	0	1	0	0	1	2	0	0	0	3	2	1	1	1	0	0	0	2	1	0	1	0	1	1	0	0	0	1	1	0	2	0	0	0	1	2	1	1	0	0	0	1	1	1	1	2	0	1	4	2	0	1	0	1	0	2	0	0	0	0	0	0	0	0	1	0	1	0	2	0	1	1	1	1	1	1	1	0	0	3	0	0	0	2	1	0	3	0	1	2	1	1	1	0	1	0	0	0	0	0	1	7	4	0	0	0	0	0	0	0	0	1	0	0	0	0	1	1	1	1	0	0	0	1	1	2	0	2	0	0	0	0	0	0	1	2	2	0	0	2	0	0	3	4	0	2	2	0	0	1	0	0	1	1	1	2	0	0	1	1	0	1	3	0	0	3	0	2	0	3	0	1	1	0	1	3	0	1	0	0	0	1	0	0	1	2	0	0	1	0	0	1	2	2	1	0	0	0	0	3	0	0	2	0	0	0	0	2	0	1	0	0	0	0	2	1	0	1	1	0	2	0	1	1	2	1	0	0	0	0	0	2	0	3	1	0	0	0	0	2	1	2	0	1	5	0	1	0	0	0	1	2	0	1	2	0	0	1	0	1	0	0	0	0	2	0	1	1	1	1	0	0	0	2	0	0	0	0	0	0	0	0	1	2	0	0	2	0	0	0	0	0	0	0	0	0	1	0	1	1	0	4	1	0	2	0	0	2	1	1	1	1	0	0	1	0	0	0	0	2	3	0	1	0	1	0	0	2	1	1	1	1	1	1	0	0	2	0	0	1	2	0	1	1	2	0	2	0	2	0	1	1	0	1	0	0	2	0	1	0	1	0	3	0	0	0	1	2	0	0	0	0	1	0	0	0	0	0	1	0	1	0	1	0	1	2	0	0	2	0	7	0	0	0	0	1	0	0	0	0	2	0	4	0	1	1	0	0	0	3	0	1	1	0	0	0	1	0	1	0	0	0	0	1	0	1	0	1	0	1	0	0	0	0	3	1	2	1	0	2	0	1	0	1	0	0	1	1	0	1	1	0	0	1	2	0	1	0	0	0	1	0	0	3	2	3	1	0	1	3	1	2	1	1	0	0	2	1	1	0	0	0	0	0	0	0	1	0	0	0	0	4	0	0	0	0	0	0	1	0	1	1	2	0	0	0	0	0	1	0	0	0	0	1	0	0	0	0	2	0	1	0	0	0	0	0	2	0	0	0	1	0	0	0	0	2	0	0	1	2	4	0	2	0	0	2	0	1	1	0	0	1	5	0	0	0	0	1	0	0	1	4	0	0	1	0	0	2	0	1	1	0	1	0	0	2	0	1	0	0	1	0	0	1	0	0	3	0	2	1	0	2	0	0	0	0	0	0	0	1	0	2	0	0	0	0	1	2	0	1	0	0	2	3	1	1	0	1	0	2	0	0	0	0	0	1	3	0	0	0	0	0	1	1	1	0	0	1	2	0	1	0	1	0	3	0	0	0	0	1	2	0	1	1	2	1	2	0	0	1	1	0	0	0	0	0	0	0	0	1	3	0	1	0	0	1	0	1	2	0	1	0	1	1	0	0	0	0	2	0	0	0	0	0	1	0	1	0	0	1	1	0	0	1	0	1	0	0	0	1	1	1	2	1	1	0	1	0	2	0	2	2	0	0	1	2	1	4	2	1	1	0	0	2	0	1	0	2	0	1	0	0	0	3	0	0	0	3	2	0	2	3	0	0	1	0	0	0	1	1	1	0	3	1	0	0	0	2	0	2	1	0	0	0	1	0	0	0	0	0	3	0	0	1	1	0	1	1	1	0	0	1	2	0	2	0	0	0	1	1	1	1	0	2	0	1	0	0	1	0	1	0	0	0	0	1	1	0	0	3	1	0	0	1	0	2	5	0	1	0	0	0	0	1	2	0	1	3	2	0	1	1	1	2	0	0	1	2	0	0	0	1	0	0	0	0	0	1	2	1	0	0	2	0	0	0	0	1	0	2	0	2	2	2	0	1	1	1	0	3	0	0	1	0	1	2	1	0	0	0	0	2	0	0	5	0	0	0	0	0	1	1	0	2	0	0	0	0	1	1	0	0	0	1	0	0	3	0	0	0	1	0	2	1	0	1	0	3	0	0	1	0	2	0	3	1	0	0	2	0	0	3	1	0	2	1	1	0	0	0	2	0	0	0	0	1	1	0	0	2	0	1	0	0	1	0	1	5	2	0	0	0	0	3	1	1	1	0	2	0	1	2	0	0	0	0	1	1	0	1	2	0	1	2	0	2	0	2	4	0	2	2	1	1	1	1	0	3	0	0	0	0	0	1	4	2	2	0	0	1	0	0	1	0	1	0	0	0	1	0	1	1	0	1	0	1	3	1	3	0	0	0	0	2	1	1	0	1	0	0	0	1	0	0	0	0	2	0	0	0	0	0	3	0	0	1	2	1	0	1	2	1	0	0	1	0	0	1	0	2	0	2	0	0	0	0	0	2	2	0	0	0	1	0	2	2	0	1	0	0	1	1	2	2	0	1	0	0	1	0	1	0	0	0	2	0	2	0	2	0	1	0	0	0	0	0	1	0	0	0	1	1	0	0	2	0	0	0	1	1	0	1	0	0	1	0	0	0	0	1	2	0	0	0	0	2	1	0	0	1	0	1	1	0	1	1	1	0	0	0	0	2	0	1	1	1	2	1	2	0	0	0	0	0	0	4	1	1	0	1	0	2	2	2	0	1	1	1	2	0	0	1	0	2	1	1	0	0	0	0	0	0	0	0	0	0	0	0	0	2	0	2	0	0	2	1	0	0	1	0	0	0	1	2	0	0	2	0	1	1	0	1	1	1	3	0	1	0	0	0	0	2	2	0	0	3	0	1	0	1	1	2	1	0	0	1	0	3	0	0	0	1	0	0	0	0	2	1	5	0	0	0	1	0	2	0	0	1	0	0	0	2	1	0	0	2	1	0	3	1	2	0	2	1	0	0	0	1	1	0	2	0	1	4	0	0	1	0	0	1	0	1	0	1	1	1	0	0	0	1	0	0	0	0	0	1	1	3	1	1	0	0	2	0	0	0	1	0	0	0	1	0	0	1	0	0	0	0	2	3	2	0	2	0	1	1	2	0	0	2	0	0	0	1	1	0	0	0	0	0	0	0	1	0	0	0	3	0	1	1	1	0	1	2	2	1	0	0	2	0	0	0	0	3	2	0	0	1	0	1	0	0	0	1	0	0	0	1	0	0	0	0	0	0	0	1	0	0	1	0	0	1	0	2	0	2	0	0	0	0	0	0	1	0	0	0	0	1	0	1	3	2	0	1	1	0	2	0	0	1	1	1	0	0	0	0	0	0	2	2	1	3	1	2	0	0	0	2	0	1	1	1	0	0	0	3	1	1	4	0	1	0	0	2	0	0	0	0	0	0	0	1	1	0	1	0	0	1	0	2	1	1	1	2	4	0	1	1	0	2	0	0	4	1	0	0	2	2	1	0	0	0	2	2	0	1	0	0	0	0	2	0	0	0	0	1	1	1	1	0	1	0	1	0	1	0	0	0	0	0	0	1	2	0	1	0	1	0	1	1	0	1	0	0	2	2	1	1	0	0	0	0	2	0	0	0	0	0	2	0	0	0	1	0	0	0	0	0	0	1	0	2	0	1	1	0	2	0	0	0	0	1	2	0	0	0	0	0	0	1	1	0	2	0	0	0	0	1	0	0	2	0	1	0	1	0	1	1	0	2	1	2	1	0	0	0	0	1	0	2	1
N0.HOG0004383	0	2	0	0	0	0	0	1	0	1	0	1	1	1	0	0	0	1	0	0	1	1	1	0	0	1	1	1	0	0	0	2	1	0	1	1	0	2	0	0	3	1	1	0	0	2	2	0	1	1	0	1	0	1	1	2	1	3	2	1	2	1	0	0	0	0	0	2	0	1	1	1	0	0	0	3	0	0	0	3	0	1	1	1	0	0	0	0	1	0	1	3	2	1	0	1	3	0	1	2	1	1	0	0	3	0	1	0	0	1	2	2	0	1	1	1	0	0	0	1	2	2	0	2	1	0	1	2	1	3	1	0	0	0	0	1	0	0	0	1	0	0	2	0	2	0	0	2	0	0	1	1	3	9	1	0	0	0	0	1	1	1	0	0	0	0	1	0	0	0	0	2	2	3	1	3	1	2	1	0	0	1	0	0	1	0	5	0	0	0	0	1	0	0	1	0	1	1	0	2	1	0	1	0	0	0	2	0	0	2	0	1	2	1	0	1	2	1	2	1	1	0	3	1	0	1	1	0	0	2	1	0	1	2	0	1	0	1	0	0	0	0	1	3	1	2	2	1	1	1	2	0	0	1	0	4	0	1	1	0	0	1	0	1	4	0	0	0	2	2	1	0	2	1	2	1	0	0	2	0	0	2	0	0	0	6	0	0	0	1	0	2	0	0	0	5	1	1	1	0	2	0	1	1	0	0	0	0	0	2	0	0	5	0	0	2	0	0	0	1	0	1	1	1	0	0	2	1	0	1	2	0	1	2	2	0	0	1	0	0	1	0	1	0	0	1	1	0	5	1	2	1	0	3	1	1	0	1	0	0	0	1	4	1	0	1	1	1	1	1	0	2	1	2	1	1	0	1	0	0	2	0	0	0	0	0	0	3	0	1	4	0	4	1	0	1	1	5	3	1	5	0	3	4	0	0	0	3	0	0	1	0	2	1	1	0	0	0	0	0	2	0	5	1	0	0	0	0	1	2	2	0	1	5	0	0	0	1	2	0	0	1	1	0	1	1	4	2	0	0	1	2	1	1	0	0	0	2	7	4	0	0	2	1	1	2	1	0	0	5	0	1	0	0	0	1	0	1	0	4	2	0	2	1	0	0	2	2	1	0	1	2	1	2	1	1	1	4	7	1	2	1	1	0	2	1	2	0	0	0	0	1	1	0	0	0	0	2	1	1	1	0	1	0	0	1	0	3	2	0	1	0	0	0	0	0	0	0	2	1	1	0	0	1	0	2	0	1	0	1	0	0	2	7	1	0	1	1	1	0	1	0	3	4	1	0	0	1	1	0	0	2	0	1	2	2	1	2	0	0	0	0	0	0	3	2	0	1	0	2	0	1	0	3	2	0	0	1	0	0	1	0	0	2	0	0	2	0	0	1	0	0	0	1	0	0	2	0	1	0	1	0	2	0	0	2	0	0	0	0	0	0	1	2	1	0	1	0	0	0	0	0	0	2	0	1	0	1	2	0	1	1	1	1	0	0	0	0	0	1	0	0	0	1	4	2	5	4	1	0	1	4	1	2	0	2	0	3	1	2	1	1	0	1	0	0	2	1	2	0	0	1	1	0	0	2	2	0	1	5	0	0	1	1	1	1	1	1	2	1	0	0	0	0	1	0	1	2	1	0	1	0	1	1	5	1	0	1	1	1	1	1	1	5	0	0	0	0	0	0	3	1	0	1	1	0	1	0	0	0	0	1	1	0	0	2	4	0	0	2	0	1	1	0	0	0	0	2	0	0	1	0	0	0	0	0	0	0	0	0	1	0	2	1	0	1	1	0	1	0	0	0	0	2	0	0	0	0	0	0	2	0	0	3	2	2	0	1	4	0	0	0	2	1	0	0	0	0	0	0	3	0	0	4	1	2	2	0	0	1	1	0	3	2	1	0	0	0	0	1	2	2	1	0	2	3	0	0	0	0	0	1	0	0	2	0	0	0	0	1	0	2	0	1	0	1	0	0	1	2	0	0	1	2	1	6	3	1	5	0	0	0	1	2	0	1	2	5	1	0	0	4	1	2	0	1	0	0	0	0	3	2	1	0	0	0	0	0	2	3	0	1	1	0	1	1	1	1	1	0	0	0	0	2	0	0	0	0	1	0	3	0	0	0	3	0	2	1	0	0	1	0	0	1	3	1	2	0	2	0	3	0	1	0	0	1	2	1	3	1	0	0	2	0	0	1	1	2	2	0	0	0	1	1	1	1	1	1	1	3	0	0	0	0	1	0	0	0	0	2	2	0	1	1	2	1	0	2	3	1	0	0	3	0	2	1	2	0	0	2	1	4	1	1	1	0	0	2	0	0	0	0	0	0	2	0	0	3	2	1	1	0	0	0	1	1	0	1	3	0	0	1	1	3	0	2	0	0	0	0	0	3	4	0	6	0	0	0	0	1	3	0	0	1	0	0	2	1	5	1	0	2	0	0	0	0	0	0	3	1	0	1	0	1	0	2	0	1	2	0	6	0	1	0	0	0	0	1	0	0	1	0	0	0	1	3	0	0	2	1	0	0	0	0	0	0	1	0	0	0	1	0	0	2	2	0	1	1	1	0	1	0	5	0	2	1	0	1	0	1	1	0	2	0	1	0	2	1	2	0	0	2	0	1	1	2	0	3	0	0	0	1	0	0	2	0	2	0	0	2	0	0	1	0	0	1	0	1	5	3	0	2	1	1	0	1	5	1	3	2	1	1	0	0	1	0	1	0	0	1	0	0	0	1	4	4	0	2	0	3	1	2	0	2	1	4	0	0	0	0	1	0	1	4	0	0	1	2	3	5	2	1	1	0	0	8	1	1	0	2	0	0	0	0	1	0	1	1	2	2	3	1	2	0	0	0	1	0	1	0	0	0	1	0	2	1	2	1	0	0	0	1	1	5	1	0	3	3	2	4	0	1	0	4	1	2	3	2	0	1	1	2	2	2	2	2	1	0	0	0	0	0	2	1	1	0	0	0	3	0	1	0	1	0	0	2	4	1	0	1	0	0	0	0	0	1	2	3	7	1	1	0	0	2	0	1	1	1	3	2	1	2	0	0	7	0	0	0	4	0	0	1	0	0	0	1	0	3	0	2	0	2	0	4	2	1	1	0	0	0	0	1	1	0	1	1	4	0	0	0	0	0	0	2	0	1	0	0	1	0	1	1	1	0	1	3	1	0	0	0	0	0	3	0	1	0	5	0	3	1	2	0	1	0	1	3	5	0	0	0	0	1	1	0	1	0	0	0	0	0	0	1	1	1	0	1	0	1	0	0	1	0	0	0	1	2	0	2	0	0	2	0	1	1	1	1	0	0	1	4	2	0	1	0	0	0	0	1	0	1	1	2	2	0	0	0	0	0	0	2	3	0	0	0	0	1	0	4	1	1	0	4	2	0	3	1	2	0	1	0	0	0	0	1	0	0	0	0	0	0	1	1	2	0	0	0	0	0	0	1	0	0	0	1	1	0	2	1	1	6	1	0	0	1	1	1	1	1	0	0	2	0	0	0	1	2	6	4	1	2	0	0	0	0	0	0	0	0	0	3	0	2	0	3	1	0	0	0	0	0	2	1	1	1	0	0	0	1	0	0	3	2	1	1	2	1	0	0	1	0	1	0	1	0	2	0	0	1	0	1	0	1	2	1	0	1	3	0	0	0	0	0	3	2	0	1	1	2	2	1	1	1	1	0	1	1	0	0	0	2	1	1	0	0	0	0	0	0	1	1	1	1	0	0	0	0	0	0	0	0	0	0	1	1	2	0	0	0	1	2	2	3	0	1	0	0	0	3	3	1	1	1	0	0	0	0	3	0	0	0	1	1	0	1	1	2	0	1	0	2	1	1	1	1	0	1	0	2	0	2	0	0	2	0	2	1	0	2	1	3	1	0	0	1	0	0	3	0	0	3	0	1	2	0	1	2	0	1	0	0	1	1	0	1	0	2	0	3	2	0	0	3	0	0	0	3	0	2	1	0	1	0	0	1	0	2	0	0	0	0	1	2	0	0	0	1	2	1	0	0	1	0	0	0	0	0	0	1	1	0	1	2	2	2	0	0	1	2	4	2	0	0	0	0	1	1	0	0	0	3	1	0	1	0	1	1	1	0	1	0	1	0	0	0	2	0	5	0	0	2	2	0	1	2	1	2	2	0	1	1	1	0	4	3	2	2	2	2	1	3	1	2	0	0	2	2	1	2	0	1	0	0	0	0	0	0	0	1	0	0	0	5	0	0	0	0	1	0	0	1	1	0	0	1	2	1	0	1	6	0	0	1	0	0	0	1	3	2	0	0	0	0	0	1	1	0	1	4	1	0	0	0	1	1	0	2	1	2	1	0	1	0	2	0	1	2	0	1	1	0	0	0	1	0	0	0	0	1	1	0	0	0	0	0	1	1	1	2	0	2	1	0	0	0	1	3	2	0	2	0	3	1	0	0	3	0	4	2	1	0	1	0	0	1	0	1	1	3	0	0	1	1	2	3	1	0	0	5	0	0	2	2	0	1	0	0	0	0	1	0	1	1	2	1	1	1	1	0	1	0	2	0	2	1	3	1	0	0	0	0	1	0	2	0	0	0	0	2	2	0	0	1	4	5	1	1	0	0	2	0	0	0	0	1	5	1	4	0	0	0	0	1	0	3	0	0	3	2	4	0	1	1	2	0	2	2	1	2	1	1	2	0	1	0	0	3	2	1	0	1	1	1	0	0	0	0	0	0	0	1	1	0	1	0	0	0	0	1	1	1	1	3	0	0	1	0	0	1	1	2	2	0	0	1	0	0	2	0	0	0	1	0	0	0	1	0	1	0	0	1	2	0	0	0	0	0	3	0	0	0	1	0	0	1	0	0	0	1	0	2	2	1	0	0	0	0	0	2	1	0	0	4	4	0	0	4	1	0	0	0	1	0	0	0	1	2	2	0	0	1	0	1	2	1	0	1	1	1	0	3	0	1	0	0	0	1	4	0	0	0	1	0	0	0	2	0	2	0	1	1	0	1	1	0	2	0	1	1	1	4	0	0	2	0	1	2	0	0	1	3	1	0	2	0	0	0	0	5	1	0	0	1	0	0	0	1	0	0	1	2	0	0	1	0	2	1	1	1	0	1	0	5	1	0	0	1	0	0	2	2	1	0	0	1	0	1	1	1	0	0	0	0	0	0	0	3	2	1	2	3	0	1	0	1	0	0	0	1	0	1	0	0	1	1	1	2	3	0	0	0	2	0	2	2	1	0	0	1	1	2	1	2	1	2	1	0	0	1	0	2	0	0	3	1	1	1	0	0	0	1	0	0	2	0	0	1	0	0	0	0	1	0	0	1	4	1	0	0	1	0	3	2	0	3	0	0	2	0	1	0	1	0	0	0	0	0	1	1	0	0	0	1	1	4	1	0	1	1	1	0	1	5	0	2	0	0	0	0	0	0	4	1	0	0	0	0	1	0	0	0	2	5	1	0	0	0	0	1	0	1	0	1	2	0	1	1	0	0	0	0	3	2	0	1	1	0	0	2	0	1	0	0	0	0	0	1	0	0	0	5	1	0	2	1	2	1	1	1	1	1	1	1	1	1	0	0	2	0	1	1	1	0	0	1	1	1	0	0	0	1	1	0	1	7	1	0	0	1	0	1	1	0	1	2	1	1	1	5	1	0	0	1	0	0	4	2	0	0	0	0	0	0	0	0	1	0	2	1	4	1	0	1	0	1	0	3	0	0	3	0	0	2	0	0	0	0	1	0	0	0	0	1	0	2	0	1	0	0	2	0	0	2	0	0	3	0	1	0	1	0	1	1	1	0	0	0	1	0	1	1	0	2	1	1	1	1	1	4	2	2	1	1	0	3	0	1	1	1	2	0	3	1	0	1	1	0	2	1	3	1	4	2	2	0	0	0	1	2	1	0	3	0	0	0	0	7	0	1	1	0	0	1	0	0	0	2	4	0	0	0	1	1	4	0	2	2	0	1	0	1	2	0	1	0	1	1	0	0	0	0	2	2	3	0	0	0	0	1	0	0	1	1	0	0	0	1	1	0	2	0	0	0	5	0	0	0	0	0	0	0	2	2	1	0	0	3	2	3	0	2	2	0	1	0	2	2	1	1	0	0	2	0	2	0	2	1	1	4	0	0	3	1	0	0	3	1	1	3	3	1	1	0	2	1	0	1	0	1	2	2	1	4	2	2	0	1	1	0	3	1	0	2	0	0	0	0	4	0	1	1	3	1	0	0	0	1	1	1	1	2	1	1	0	0	1	0	1	0	6	0	0	0	1	2	1	0	0	0	3	3	0	0	2	1	0	1	2	0	0	1	1	0	0	1	0	0	0	0	0	0	3	0	2	0	2	1	0	0	3	0	2	0	0	1	2	1	1	0	1	2	0	2	0	0	1	0	0	0	4	1	0	1	0	1	1	0	3	0	3	3	2	1	0	0	2	0	0	3	0	0	0	1	0	0	0	1	1	0	2	0	1	2	1	0	0	2	0	2	0	2	2	0	0	3	0	2	0	1	3	0	0	0	0	0	1	0	0	1	0	1	0	0	1	4	0	0	0	2	0	0	2	0	0	4	0	0	0	0	0	0	0	0	1	2	1	0	0	0	0	2	0	1	3	1	1	2	0	0	2	1	1	0	0	0	0	0	1	1	1	1	0	1	0	0	0	1	2	1	1	1	0	0	1	1	1	0	0	0	0	0	3	1	1	3	0	0	1	0	0	1	3	0	1	0	1	0	1	1	1	0	0	1	0	1	2	1	2	0	0	0	1	0	0	0	3	0	1	0	0	1	1	0	2	0	1	0	0	0	0	0	0	1	0	0	2	1	1	0	3	1	2	0	1	2	1	4	0	1	0	2	0	1	0	0	0	1	1	2	0	0	2	0	2	2	1	4	0	0	0	0	0	1	0	0	1	0	0	0	0	0	3	0	0	0	2	0	1	0	0	1	1	2	1	0	1	2	0	1	3	3	0	3	0	0	3	0	0	2	1	0	0	0	0	3	0	0	0	2	0	2	1	1	1	1	1	0	4	1	0	0	3	3	1	0	0	2	2	0	1	1	0	0	0	0	1	0	0	4	1	2	0	0	0	0	2	1	0	0	2	1	2	0	0	3	1	0	0	1	4	1	1	1	0	1	0	2	2	0	5	3	1	0	0	1	0	1	0	0	1	0	0	0	0	3	2	1	1	1	1	0	0	0	0	6	0	1	0	1	0	1	0	0	0	1	0	0	4	0	0	1	0	1	1	2	0	0	0	1	0	0	1	0	3	0	0	3	1	3	0	1	0	1	2	0	1	0	2	0	0	0	1	1	1	0	1	0	0	1	0	0	0	4	3	2	0	3	1	0	1	0	2	2	4	1	0	0	0	0	2	1	0	0	0	0	0	1	0	0	1	2	0	3	0	2	1	1	1	0	0	0	1	0	2	0	3	0	2	0	0	2	2	0	2	0	2	3	1	0	0	0	0	0	1	2	2	2	0	0	0	3	1	0	0	0	0	0	0	1	0	1	1	0	0	0	1	0	1	1	1	1	0	1	0	1	1	0	1	0	0	0	0	0	3	1	3	1	4	2	0	1	0	1	0	0	0	0	0	3	1	4	3	0	4	0	0	1	1	3	1	0	0	0	1	0	1	3	0	2	0	0	0	2	1	2	2	1	1	2	0	1	0	1	1	0	0	0	5	1	1	0	1	0	0	0	1	1	2	1	0	1	3	0	0	3	0	0	2	0	0	4	1	0	1	2	0	0	1	0	4	0	1	0	3	1	1	0	0	0	0	1	0	2	0	1	1	1	0	0	0	1	3	0	1	0	2	7	4	2	1	0	1	0	0	0	0	0	1	0	0	3	1	2	0	0	0	0	0	1	2	0	3	2	0	1	0	2	0	3	2	0	2	3	3	2	1	3	0	1	7	0	0	0	0	7	0	1	1	0	0	0	2	0	0	1	0	0	5	0	0	1	3	0	0	0	1	3	0	0	1	2	0	0	1	2	0	1	0	0	0	1	1	1	1	1	0	0	0	0	0	0	0	0	1	1	2	2	0	0	0	0	2	0	1	0	0	1	0	1	0	0	0	8	1	0	4	1	3	0	0	2	1	2	1	0	1	1	0	3	6	1	0	2	1	0	0	0	0	1	2	1	0	1	8	0	0	0	0	0	0	0	0	2	0	0	0	1	1	0	0	0	1	0	0	0	0	0	0	0	2	0	0	3	0	2	1	0	0	3	0	0	2	1	0	1	0	1	0	3	0	0	0	0	0	0	2	1	0	1	0	0	0	1	3	0	1	0	2	1	1	0	0	1	1	0	0	2	2	0	4	0	2	1	2	1	0	1	1	0	1	1	0	0	0	3	2	0	0	2	1	0	0	0	1	1	2	0	1	1	1	1	2	0	2	0	0	0	3	3	0	1	2	0	1	0	2	1	1	0	1	0	3	1	0	0	3	4	3	0	2	2	0	0	2	0	1	3	0	0	1	0	1	2	0	2	1	0	1	2	0	1	1	0	2	2	0	0	3	0	0	0	1	0	0	1	3	0	4	1	0	0	4	1	0	0	2	0	0	0	2	1	2	1	0	0	0	1	0	1	2	0	0	1	0	0	0	0	0	0	0	1	3	4	1	1	0	0	2	0	0	0	1	1	3	2	0	0	2	1	1	0	0	0	0	0	1	0	0	0	0	0	2	0	2	2	1	2	1	2	0	0	1	0	0	0	0	0	1	0	0	1	1	0	0	0	1	1	1	1	2	0	0	0	0	1	0	1	0	3	0	4	0	0	0	0	1	1	0	2	0	0	3	1	2	0	2	0	0	0	0	1	0	1	0	0	0	1	1	2	0	0	0	1	4	0	0	0	2	0	0	2	1	0	0	0	0	0	1	0	1	0	0	0	0	0	0	2	1	0	0	0	0	1	0	0	1	0	1	0	1	1	0	2	1	0	0	1	0	0	0	1	0	2	0	1	1	2	0	0	0	0	2	2	3	1	0	0	0	0	0	0	2	1	3	1	0	0	0	2	0	1	0	0	0	2	3	0	1	0	0	0	1	0	2	1	0	0	1	0	0	0	0	1	0	1	0	2	4	1	0	0	0	1	1	0	1	0	0	0	1	0	2	1	1	0	0	0	0	3	2	3	1	0	0	1	0	1	1	0	2	0	2	0	1	0	0	5	0	0	1	0	2	1	1	0	0	1	0	0	3	1	0	1	0	1	0	1	0	1	2	0	3	1	0	0	1	2	0	0	0	1	1	0	3	0	0	1	0	1	0	0	1	0	1	0	0	1	0	1	0	0	1	2	0	0	0	1	0	0	1	1	4	0	1	0	0	0	1	2	0	3	0	0	1	0	1	1	0	2	1	2	0	1	0	1	3	0	0	1	0	0	0	0	0	0	0	0	2	1	0	1	1	2	1	0	3	0	0	1	1	3	1	0	1	0	0	0	0	0	6	1	0	0	0	0	0	1	0	2	3	0	1	0	0	4	0	0	0	0	1	1	2	2	2	1	0	0	0	0	0	0	0	1	2	0	0	1	1	0	0	0	1	0	1	3	0	1	0	3	1	0	3	2	0	0	0	1	0	0	1	2	0	1	2	2	0	0	0	0	0	0	0	2	0	0	0	0	0	2	1	1	0	0	1	3	2	0	2	0	1	1	3	2	2	1	4	0	1	0	1	1	0	0	0	2	0	0	1	0	0	1	0	3	7	1	0	0	1	1	2	1	0	0	2	3	1	1	3	2	2	0	1	2	0	1	0	2	0	4	1	2	1	1	0	0	1	0	0	0	1	1	1	0	1	2	0	4	0	0	0	0	1	1	2	6	1	0	0	0	0	1	0	3	1	1	1	1	0	2	0	0	1	0	2	0	0	2	1	1	0	2	0	2	3	1	1	0	4	0	0	2	5	0	0	0	2	0	0	0	1	0	1	1	0	3	0	0	2	3	1	1	1	2	0	2	1	0	0	2	4	0	0	1	2	2	0	0	3	0	0	1	0	0	0	0	0	2	2	0	2	0	1	0	1	0	0	2	1	0	2	1	0	1	1	0	0	0	2	0	0	6	2	0	0	0	0	0	2	1	1	0	1	2	0	4	0	3	0	0	0	0	0	1	2	0	1	0	1	0	1	1	0	1	0	0	0	0	2	0	0	0	0	0	1	0	1	3	1	0	0	0	0	0	1	0	0	0	0	0	1	0	0	1	1	0	0	0	0	0	1	1	0	1	7	1	1	1	4	1	0	0	0	0	1	0	3	0	0	0	0	0	1	1	0	0	1	0	1	1	0	3	0	0	0	3	2	0	4	1	0	4	2	2	0	0	1	2	2	0	0	0	1	0	3	5	1	0	2	1	2	1	0	2	1	1	1	1	0	0	1	0	0	1	0	0	0	0	2	0	1	0	3	0	0	0	0	2	0	1	3	0	0	0	0	0	3	0	0	0	0	0	0	0	0	1	0	2	1	3	3	1	1	1	0	0	5	0	0	4	0	1	2	1	2	0	3	5	0	0	4	3	3	1	0	0	0	1	1	0	4	5	0	0	0	0	1	0	2	1	0	1	0	1	0	0	0	1	0	2	0	1	0	0	2	1	1	0	0	0	1	0	0	0	1	4	1	1	1	1	1	1	0	2	0	3	2	0	1	3	1	1	1	0	2	0	0	0	0	0	1	0	0	0	2	2	0	3	0	0	0	2	2	0	0	1	2	0	1	0	3	0	1	0	2	0	0	1	1	1	1	1	0	1	3	0	1	0	1	2	0	1	1	2	0	0	0	1	1	0	0	0	2	1	0	0	1	2	0	1	1	1	0	0	1	0	1	1	0	0	1	2	3	0	2	0	0	1	1	0	6	1	1	0	0	1	0	1	0	0	2	0	0	3	1	0	1	0	1	0	1	0	6	0	0	1	1	3	0	1	0	1	0	6	1	1	0	0	2	0	1	1	1	1	0	0	0	0	0	1	0	0	2	7	0	0	1	0	0	2	0	4	0	1	1	1	1	1	2	1	0	1	2	0	0	0	0	0	0	0	1	1	0	0	0	0	1	3	1	4	0	0	1	0	4	0	0	0	0	1	1	1	1	1	3	2	1	2	1	1	2	2	3	0	0	2	0	1	1	6	0	2	0	1	4	0	2	1	1	0	0	2	0	3	3	1	3	2	0	1	0	1	0	0	0	0	1	0	1	2	0	0	0	0	1	1	2	0	0	2	1	1	0	0	2	0	1	1	3	0	1	0	4	0	2	1	0	2	0	2	0	1	0	1	0	0	1	0	0	1	0	1	1	0	3	0	0	0	0	0	0	1	0	1	0	0	2	1	1	0	1	2	0	0	0	0	2	1	0	2	2	0	0	0	2	1	2	2	1	1	1	1	0	3	1	1	4	2	2	0	0	0	0	1	2	0	3	0	1	1	3	0	0	1	1	3	0	0	0	0	2	2	1	1	0	1	0	0	0	1	1	0	1	0	0	1	3	0	1	2	1	3	2	0	1	2	1	4	0	0	1	1	1	0	0	0	0	2	1	1	0	4	3	1	0	2	0	2	0	0	0	2	0	1	2	0	0	1	1	1	4	1	0	0	0	0	0	1	3	1	0	0	1	0	1	0	0	0	0	0	0	0	0	0	1	1	1	0	0	0	0	1	0	1	1	0	0	0	1	0	1	0	0	0	0	2	2	0	2	1	0	1	0	0	0	0	1	1	0	0	0	1	1	0	3	0	1	0	0	0	1	0	0	1	1	1	1	3	0	2	0	1	0	0	0	1	0	0	1	0	0	2	0	0	4	0	0	0	0	3	0	6	0	0	2	0	1	0	0	1	2	2	2	0	0	0	3	1	0	1	1	2	1	7	2
N0.HOG0010871	1	0	0	0	0	0	0	0	1	0	0	0	1	0	0	0	0	0	0	0	0	0	0	0	0	0	0	0	0	0	0	0	0	0	0	0	0	0	0	0	0	0	1	1	0	0	0	0	1	0	1	0	1	0	0	0	2	0	0	0	1	0	0	0	0	0	0	0	0	0	0	0	0	0	0	0	0	0	0	0	0	0	1	0	0	0	0	0	0	1	0	0	0	0	0	0	0	0	0	2	2	0	0	0	0	0	1	0	0	0	1	0	0	0	1	0	0	0	0	0	1	0	0	0	0	0	0	0	0	1	0	0	0	1	0	0	0	0	0	0	0	0	0	0	0	0	0	1	0	0	0	0	1	0	2	0	0	0	0	0	0	0	0	1	0	0	0	0	0	0	0	0	0	1	0	1	0	0	0	0	0	0	0	0	0	0	0	0	0	1	0	0	0	0	0	0	0	1	0	1	0	0	0	1	0	0	0	0	0	0	0	1	0	1	0	0	0	1	0	2	0	0	0	0	0	0	0	0	0	0	1	0	0	0	0	0	0	0	0	0	0	0	0	0	0	0	0	1	0	1	0	0	0	0	0	0	0	1	0	0	0	0	0	0	0	0	0	0	0	0	1	0	0	1	0	0	0	0	0	0	0	1	0	0	0	1	1	0	0	0	0	0	0	0	0	1	0	0	0	0	0	0	0	0	0	0	0	0	0	1	0	0	1	0	0	0	0	0	0	0	0	0	1	0	0	0	1	0	0	0	1	0	0	0	0	1	0	0	0	0	0	0	0	0	0	0	0	0	1	0	0	0	0	0	0	0	0	0	0	0	0	0	1	0	0	1	0	0	0	0	0	0	0	0	1	0	0	0	0	0	0	0	0	0	0	0	0	0	0	0	1	0	1	0	1	0	1	0	0	0	2	0	0	2	0	0	0	0	0	0	0	1	1	0	0	0	0	0	0	0	0	0	0	0	0	1	0	0	0	0	2	0	0	0	1	1	0	2	0	0	0	0	0	0	0	0	0	1	0	0	0	0	0	0	0	0	0	0	0	1	0	0	0	0	1	0	0	0	0	1	0	0	0	0	0	0	0	0	0	0	0	0	0	0	1	0	0	0	0	0	0	0	1	0	1	1	0	1	1	0	0	1	0	0	1	0	0	0	0	0	0	2	0	0	0	0	1	0	0	1	1	0	0	0	0	1	0	0	0	0	0	0	0	1	0	0	0	0	0	0	0	0	0	1	0	0	0	0	0	1	0	0	1	0	0	1	0	2	0	0	0	0	0	1	1	0	0	0	0	0	1	0	0	0	1	0	0	1	0	0	0	0	0	0	0	0	0	1	1	0	1	0	0	1	0	0	0	0	0	1	1	0	0	0	0	0	0	0	0	1	0	0	0	0	1	0	0	0	0	0	0	0	1	0	0	0	0	0	0	0	0	0	0	0	1	0	0	0	1	0	1	0	1	0	0	0	0	0	0	0	0	0	0	1	0	0	0	0	0	0	0	1	0	0	0	0	0	2	1	0	0	0	0	0	0	0	0	0	0	1	0	0	0	0	0	0	0	0	0	0	0	1	0	0	0	0	0	1	0	2	0	0	0	0	0	0	0	0	0	0	0	0	0	0	0	0	1	0	0	0	0	0	1	1	0	1	0	0	1	0	0	0	0	0	0	0	0	0	0	0	1	0	1	0	0	0	1	1	0	0	0	0	0	0	0	0	1	0	0	0	0	0	0	0	0	0	0	0	0	0	0	0	0	0	0	0	0	1	0	0	0	0	0	0	0	0	1	2	1	0	0	0	0	0	0	0	0	0	0	0	0	0	1	0	0	0	0	0	0	0	0	0	0	0	0	0	1	0	0	0	0	0	0	0	1	0	0	0	0	0	0	0	1	0	1	0	0	0	0	0	0	0	0	0	0	0	0	0	0	0	0	0	0	1	2	0	0	1	0	0	0	0	0	0	0	0	0	0	0	0	0	0	1	0	0	0	0	1	0	0	0	0	0	1	0	0	0	1	0	0	0	0	1	0	0	0	0	1	0	3	0	0	0	0	0	1	0	0	0	0	0	1	0	0	1	0	0	0	1	0	0	0	0	0	1	0	0	0	0	0	0	0	0	0	0	0	0	0	0	0	0	0	0	0	0	0	0	0	0	0	0	0	0	0	0	1	0	0	0	0	0	0	0	0	0	0	2	0	0	1	0	0	0	1	0	0	0	0	0	0	0	0	0	1	0	0	0	0	0	1	1	0	0	0	1	0	0	0	0	0	0	0	0	0	0	0	0	0	0	0	0	0	0	0	0	0	0	0	0	0	0	0	0	0	0	0	0	0	0	0	0	0	0	0	0	1	0	0	0	0	0	0	0	1	0	0	0	0	0	0	0	0	1	0	0	0	1	0	1	1	0	0	0	0	0	0	0	0	0	0	0	1	0	0	0	0	0	0	0	0	1	1	0	0	0	1	0	0	0	0	1	0	1	0	0	0	0	1	0	0	0	0	0	0	0	1	0	0	0	0	0	0	0	0	0	0	0	0	0	0	0	0	0	1	0	0	1	0	0	0	0	0	1	0	0	0	0	0	0	1	0	0	0	0	0	0	0	0	1	0	0	0	1	0	0	0	0	0	0	0	0	0	0	0	1	0	0	0	0	2	0	0	0	0	0	0	0	0	1	0	0	0	1	0	0	1	1	0	0	1	0	1	0	0	1	0	0	0	0	0	0	0	0	0	1	1	2	0	0	0	1	0	0	0	0	0	0	0	0	0	0	0	0	1	0	1	0	0	0	1	1	0	0	0	0	1	0	0	0	0	0	0	0	0	1	0	1	0	0	0	0	0	1	0	0	0	0	0	0	0	0	0	0	0	0	0	0	0	1	0	0	0	0	0	0	0	0	0	0	0	0	0	0	1	0	0	0	0	0	0	1	0	0	0	0	0	0	0	0	0	0	0	0	0	1	0	0	0	0	0	0	0	0	0	0	1	0	0	0	0	0	0	0	0	0	0	0	0	0	1	0	0	0	0	0	0	2	1	0	0	0	1	0	0	0	0	0	0	0	0	0	0	0	0	0	0	0	0	0	0	0	1	0	2	0	0	1	0	0	0	1	0	0	0	0	1	0	0	0	0	0	0	1	1	0	0	1	0	0	0	1	0	0	0	0	0	0	0	0	0	1	0	1	0	0	0	0	0	0	0	0	0	0	1	0	0	0	0	0	0	0	1	0	0	0	0	1	0	0	0	0	1	0	0	0	0	0	0	0	1	0	0	0	0	0	0	0	0	1	1	1	0	0	0	0	0	0	0	0	1	0	0	0	0	0	0	0	0	0	0	0	0	0	0	0	0	0	0	0	0	2	0	0	0	0	0	0	0	0	0	0	0	0	0	1	1	1	0	0	0	0	0	0	0	0	0	0	0	0	0	0	1	0	0	0	0	0	0	0	0	1	0	0	0	0	0	0	0	0	0	0	0	0	0	0	0	0	0	0	0	0	0	0	0	0	0	0	0	0	0	0	0	0	0	0	0	0	0	0	0	0	0	0	0	0	0	0	0	0	0	0	0	0	0	1	0	0	0	0	0	1	1	1	0	0	0	0	0	0	0	0	0	0	0	0	0	1	0	0	1	0	0	0	0	0	0	1	0	0	0	0	0	0	0	1	0	0	0	0	1	0	0	1	0	0	0	0	0	0	0	0	0	0	0	0	0	0	1	0	1	0	0	1	1	0	0	0	1	0	0	0	0	0	0	1	1	0	0	1	0	1	0	0	1	0	0	0	0	0	0	0	1	0	0	0	0	0	0	0	0	0	0	0	0	0	0	0	0	0	2	1	0	0	0	0	0	0	1	0	0	0	0	0	0	1	0	0	0	0	0	0	0	0	0	0	0	0	0	0	0	0	0	1	0	0	0	0	0	0	0	0	0	0	1	0	0	0	0	0	2	0	0	0	0	0	0	1	0	1	0	0	1	0	1	0	0	0	0	0	1	0	1	0	0	0	0	0	0	0	0	0	0	0	0	0	0	0	0	0	0	0	0	0	0	0	0	0	1	1	0	0	1	1	0	0	0	0	0	0	1	1	0	1	0	1	1	0	0	0	0	0	1	0	0	0	0	0	0	0	0	0	0	0	0	0	0	0	0	1	0	0	1	0	0	0	1	0	2	0	0	0	0	0	0	0	0	0	0	0	0	1	0	0	0	0	0	0	0	0	0	0	0	0	0	0	0	0	0	0	0	0	0	0	0	1	0	0	1	2	0	0	0	0	0	1	1	0	0	1	0	0	0	0	0	0	0	0	0	0	0	0	0	0	0	0	0	1	0	0	0	0	0	0	0	0	0	0	0	0	0	0	1	0	0	1	0	0	0	0	0	0	0	2	0	1	0	0	0	0	0	0	0	0	0	0	0	0	0	2	0	0	0	0	0	0	0	2	0	1	0	0	1	0	2	0	0	0	2	0	1	0	0	0	0	0	0	0	0	0	0	0	0	0	0	0	0	0	0	0	0	0	0	0	0	0	0	1	0	0	0	0	0	0	0	0	0	0	0	0	0	1	0	1	1	0	0	0	1	0	0	0	0	1	1	0	0	0	0	0	0	0	0	0	0	0	0	1	0	0	0	0	0	0	0	0	0	0	2	0	0	0	0	0	0	0	0	1	0	0	0	0	0	1	0	0	0	1	0	0	0	0	1	0	0	1	0	0	0	0	0	0	0	0	0	1	0	0	0	0	0	0	1	0	0	0	0	1	0	0	0	0	0	2	0	0	1	1	0	0	0	0	0	0	0	0	1	0	0	1	1	0	1	1	1	0	0	0	0	0	0	0	0	0	0	0	0	0	0	0	1	0	0	1	0	0	0	0	0	0	0	0	0	2	0	0	1	0	0	0	0	0	0	0	0	0	0	0	0	0	0	0	0	1	0	0	0	0	0	0	0	0	0	0	0	0	0	0	0	0	0	1	0	1	1	0	0	1	0	0	0	0	1	0	0	0	0	0	0	0	0	1	0	0	0	0	0	0	0	0	0	0	0	2	0	0	2	0	0	1	0	0	0	0	0	0	0	0	0	0	1	0	0	0	0	0	0	1	0	0	1	0	1	0	0	0	0	0	0	1	0	0	0	0	0	0	0	0	1	0	0	0	1	0	0	0	0	1	0	0	0	0	0	0	0	1	0	0	0	0	0	0	0	0	0	0	0	0	0	1	0	0	0	1	0	0	1	0	0	0	1	0	0	1	0	0	0	0	0	0	0	0	0	0	0	0	0	0	1	0	1	0	0	2	1	0	0	1	0	0	0	0	0	0	1	0	0	0	0	0	0	0	0	0	1	0	0	0	0	0	0	0	0	0	1	0	0	0	1	0	0	0	0	1	0	0	0	0	0	1	0	0	0	0	0	0	0	0	1	0	0	0	0	0	0	0	1	1	0	0	0	0	0	0	0	0	0	0	0	0	0	0	0	1	0	0	1	0	0	0	0	0	0	1	0	0	0	0	0	0	0	0	0	0	0	0	0	0	0	0	1	0	0	0	0	1	0	0	0	1	0	0	0	0	1	0	0	0	0	0	0	0	0	0	0	1	0	0	0	0	1	0	0	1	0	0	0	0	0	0	0	0	2	0	0	0	1	0	0	1	0	1	0	0	0	0	0	0	0	0	0	0	0	0	0	0	0	0	0	0	1	1	0	0	0	0	0	0	0	0	0	0	0	0	1	0	0	0	0	0	0	1	1	0	0	0	0	1	0	0	0	0	0	0	0	3	0	2	0	0	0	1	0	0	0	0	0	0	0	1	1	0	0	0	0	0	0	0	0	0	1	0	0	0	0	1	0	0	0	0	0	0	0	0	1	0	1	0	0	1	0	0	0	0	0	0	0	0	0	0	0	0	0	1	0	0	3	0	1	1	0	0	0	0	0	1	0	0	0	1	1	0	0	1	1	0	0	0	0	0	0	0	0	0	0	0	0	0	0	0	0	0	0	0	0	0	0	0	0	0	0	1	0	0	0	0	0	0	0	0	0	0	0	1	1	0	0	0	0	0	0	0	1	0	1	0	0	0	0	0	0	0	0	0	0	0	0	0	0	0	0	0	0	0	0	0	0	0	0	0	0	1	0	0	0	1	0	1	0	0	0	0	0	0	1	0	0	0	0	0	0	0	1	0	0	0	0	0	0	0	2	0	0	0	1	0	0	0	0	0	0	0	0	0	0	0	0	0	0	0	2	1	1	0	0	0	0	0	1	1	1	0	1	1	1	0	0	0	0	0	1	0	0	0	0	0	1	0	0	0	0	0	0	0	1	0	1	1	0	0	0	0	0	0	0	0	0	0	0	0	0	0	0	0	0	0	0	0	0	0	1	0	0	0	0	0	0	0	0	1	1	0	0	0	0	0	0	1	1	0	0	0	0	0	1	0	0	1	0	0	0	0	0	0	0	0	0	0	1	0	0	0	0	0	0	0	1	0	0	0	1	0	0	0	0	0	0	0	0	3	0	1	1	0	0	0	2	0	0	0	0	0	0	0	0	0	1	0	0	0	0	0	0	0	2	1	1	1	1	0	1	0	0	0	0	0	1	0	0	0	0	1	0	0	0	2	0	0	0	0	0	0	0	0	0	0	0	0	0	0	1	0	0	0	0	0	0	1	0	0	0	1	0	0	0	0	0	0	0	0	0	0	0	0	0	0	0	1	0	0	0	0	0	0	0	0	0	1	0	0	1	0	0	0	1	0	1	0	0	0	0	0	0	0	0	0	0	0	2	0	0	0	0	0	0	0	0	0	0	0	0	1	0	0	0	0	0	0	0	0	0	0	0	0	1	0	0	0	0	0	1	0	0	1	0	0	0	0	0	0	0	0	0	0	0	0	0	1	0	1	0	0	0	0	0	1	0	1	0	0	0	0	1	0	0	0	0	2	0	0	0	0	1	0	0	0	1	0	0	1	0	0	0	0	0	0	0	2	0	0	0	1	0	0	1	0	0	0	0	0	0	0	0	1	0	1	0	0	0	0	0	0	0	0	0	0	0	0	0	0	0	0	0	0	0	0	0	0	0	0	0	0	0	0	0	1	0	0	0	0	1	0	0	0	1	0	0	0	1	1	0	0	0	0	0	0	0	0	0	1	0	1	0	0	0	0	1	0	0	1	0	0	0	0	0	0	0	0	0	0	0	0	0	0	1	1	0	0	0	0	1	1	0	1	0	0	0	1	0	0	0	0	0	0	0	0	0	0	0	0	0	0	0	1	0	0	0	0	0	0	0	0	0	1	0	0	0	0	0	0	0	0	0	0	0	1	0	1	0	0	0	0	0	1	2	0	0	0	0	0	0	1	0	1	0	0	0	0	0	1	1	0	0	0	0	0	0	0	0	0	0	0	1	0	0	0	0	0	1	0	0	0	0	0	0	1	0	1	0	0	0	0	0	0	0	0	1	0	0	0	0	0	0	0	1	0	0	0	1	0	0	0	0	0	0	0	0	0	0	0	0	0	1	0	0	0	0	0	0	0	0	0	0	0	1	1	0	0	0	0	0	0	0	0	0	1	0	0	0	0	1	1	0	0	0	0	1	0	0	0	0	0	0	1	0	0	0	0	0	0	1	0	0	0	0	1	0	0	1	0	0	0	0	0	0	0	0	0	0	0	0	0	0	0	0	0	0	1	1	0	0	0	1	0	0	0	0	0	0	0	0	0	0	0	0	0	0	0	1	0	0	0	0	0	0	0	1	2	0	1	0	0	0	2	0	0	0	0	0	0	0	0	0	0	0	0	0	1	0	0	0	0	0	0	0	0	0	0	1	0	0	0	0	0	0	1	0	0	0	0	0	0	0	0	0	0	1	1	1	0	0	0	0	0	0	0	2	0	0	0	0	0	0	0	0	1	0	0	0	0	0	0	1	0	0	0	0	0	0	1	0	1	0	0	0	0	0	0	0	0	0	1	0	0	0	0	0	0	0	0	0	0	0	0	1	0	0	0	0	0	0	0	0	1	0	1	0	0	0	0	0	0	0	0	1	0	0	0	1	0	0	0	0	0	0	0	0	0	0	0	0	0	1	1	0	0	0	0	0	0	0	0	1	1	0	0	0	0	0	0	0	0	0	0	0	0	0	0	0	1	1	0	0	1	0	1	0	0	0	0	0	0	0	0	0	0	0	1	0	0	0	0	0	0	0	0	0	0	2	0	0	0	0	0	0	0	1	0	0	0	0	0	0	0	0	1	0	0	0	1	0	1	0	0	0	0	0	0	0	0	0	0	0	0	0	0	0	0	1	0	0	0	2	0	0	0	0	0	0	0	0	1	0	1	0	0	0	0	0	0	0	0	0	0	0	1	0	0	0	0	0	0	0	1	0	0	0	0	0	0	0	1	0	0	0	0	0	0	0	0	0	2	0	0	0	1	0	0	0	0	1	0	0	0	0	0	0	0	0	0	1	0	0	1	1	0	0	1	0	0	0	0	1	0	0	0	1	0	0	0	0	0	0	1	0	0	0	0	0	0	0	0	0	0	0	2	0	0	0	0	0	0	0	0	0	0	0	0	0	0	0	1	0	0	0	0	0	0	0	0	2	0	0	0	1	0	0	0	0	0	1	0	0	0	0	0	0	1	0	0	0	0	0	0	0	0	0	0	0	0	1	0	1	1	0	0	0	0	0	1	0	1	0	1	0	0	0	0	0	0	1	1	1	1	1	0	0	0	1	0	0	0	0	1	0	1	1	0	0	0	0	1	1	0	0	0	0	1	0	0	0	0	0	0	0	0	0	0	1	0	0	0	0	1	1	0	0	0	0	0	1	0	0	0	0	0	0	1	0	0	0	1	0	2	0	0	0	0	0	0	0	0	0	0	0	0	0	2	0	0	1	0	2	0	0	0	0	0	0	0	1	0	0	0	0	0	0	0	0	0	1	0	0	0	0	0	0	2	0	0	0	1	1	1	1	0	0	0	0	0	0	0	0	1	1	0	0	0	0	0	0	0	0	0	0	0	0	0	0	0	0	0	0	0	0	0	0	0	0	0	0	0	0	0	2	0	0	0	0	0	0	0	1	0	1	0	0	0	0	0	0	0	1	0	0	1	0	0	0	0	0	0	1	0	0	0	0	0	0	0	0	0	0	0	0	0	0	0	1	0	0	0	0	0	0	0	1	0	0	1	0	0	0	0	0	0	0	0	0	0	0	1	0	0	0	0	0	0	1	2	0	0	0	0	0	0	0	0	0	0	1	0	0	1	1	0	0	0	0	0	0	1	0	0	0	0	1	0	0	1	1	0	0	0	0	0	0	0	0	0	0	0	0	0	0	0	0	0	0	0	0	0	0	0	0	0	0	0	0	0	0	0	0	1	0	0	0	0	0	0	0	0	0	0	0	1	0	0	0	0	0	1	0	1	0	0	0	0	0	0	0	0	0	0	0	0	0	0	0	1	0	0	0	0	0	0	2	0	0	0	1	0	1	0	0	0	1	0	0	1	0	0	0	0	0	1	0	0	0	0	0	0	1	0	0	0	0	0	1	0	0	0	0	0	0	0	0	0	0	0	0	0	0	0	0	0	0	1	0	0	0	0	0	0	0	0	0	0	0	0	0	0	0	0	2	0	0	0	1	0	0	0	0	0	0	0	0	1	0	1	0	1	0	0	0	0	1	0	0	0	0	0	0	1	0	0	1	0	0	0	0	0	0	0	0	0	0	1	1	0	0	1	0	1	0	1	0	0	0	0	0	0	0	1	1	0	0	0	0	0	0	0	1	0	0	0	1	0	0	0	0	0	0	0	1	0	1	0	0	0	2	0	0	0	0	0	2	0	0	0	0	0	2	0	0	1	0	0	0	0	0	3	0	0	0	0	1	0	0	0	0	0	0	0	0	0	0	1	0	2	0	0	0	0	1	0	0	1	0	1	0	0	0	0	0	0	0	0	0	2	1	0	0	0	0	1	0	0	1	0	0	0	1	0	0	0	2	1	1	0	0	0	1	0	0	0	1	0	0	0	0	0	0	0	0	0	0	0	1	0	0	0	0	0	0	0	0	0	0	0	0	0	0	0	0	0	0	0	0	0	0	0	0	1	1	0	0	0	0	0	0	0	0	0	0	0	0	0	0	0	0	0	0	0	0	0	0	0	1	0	0	0	0	0	0	0	0	0	0	0	0	0	0	0	0	0	0	0	0	0	0	0	0	0	0	1	0	0	0	0	0	0	0	1	0	1	0	0	0	0	0	0	0	0	0	1	0	0	0	0	0	0	0	1	0	0	0	0	0	0	0	0	1	0	0	0	0	1	1	0	0	1	1	0	0	0	0	0	1	0	0	0	0	0	1	0	0	0	0	0	1	0	0	0	0	0	0	1	0	0	0	1	0	1	1	0	0	0	0	0	0	0	0	0	0	0	1	1	0	3	0	1	1	0	0	0	1	0	0	1	0	0	0	0	0	0	0	0	0	0	0	0	1	0	0	0	1	0	0	0	0	0	0	0	1	0	0	0	1	0	0	0	1	0	1	2	0	0	1	0	0	0	0	0	0	0	0	1	0	0	0	0	0	0	0	0	0	0	0	0	1	0	0	0	0	0	0	0	0	0	0	0	0	0	0	0	0	0	0	0	0	0	0	0	0	1	0	0	1	1	1	1	0	0	0	0	0	0	0	1	0	0	0	0	0	1	1	1	0	0	0	0	0	0	0	0	0	0	0	1	0	0	0	0	0	0	0	0	0	1	0	0	0	0	0	1	0	0	1	0	0	0	0	0	0	0	0	1	0	0	0	1	0	0	0	0	1	0	0	0	0	1	0	0	0	0	1	0	0	0	2	0	0	0	0	0	0	0	0	1	0	0	0	0	0	0	0	0	0	1	0	0	0	1	0	0	0	0	0	0	0	0	0	0	0	1	0	0	0	0	0	0	1	0	0	1	0	0	0	0	1	0	0	0	0	0	0	0	0	0	0	0	0	0	0	0	0	1	1	0	0	0	0	0	1	0	0	0	0	0	0	2	0	0	0	1	0	0	1	1	0	0	0	0	1	0	2	2	1	0	0	0	0	1	0	0	0	0	1	0	0	1	0	1	0	0	0	0	0	0	0	0	0	0	0	0	0	0	0	0	0	0	0	0	0	3	0	0	0	0	0	0	0	0	0	1	0	0	0	0	0	0	1	0	0	0	0	1	0	0	0	1	0	0	0	0	0	0	2	0	0	0	2	0	0	0	0	0	1	0	0	0	0	0	0	0	1	0	0	0	0	0	0	1	0	0	1	0	0	0	0	0	1	0	0	0	1	0	0	0	0	0	0	0	0	1	0	0	0	1	0	1	0	1	0	0	0	0	0	1	0	0	0	0	0	0	0	0	0	0	0	0	0	0	2	0	0	0	0	0	0	0	0	0	0	1	0	0	0	1	0	0	1	0	2	0	0	0	1	0	0	0	2	0	0	0	0	0	0	1	0	1	1	2	0	0	0	0	0	0	1	2	0	0	0	0	0	1	0	0	0	0	0	0	0	0	0	0	0	0	0	0	0	0	1	0	0	1	0	0	1	0	1	0	0	0	0	0	3	0	0	0	0	0	0	0	0	0	0	0	0	0	0	0	0	0	0	0	0	0	0	0	0	0	1	0	0	1	1	0	0	0	0	0	1	0	0	0	1	0	1	0	0	0	0	0	0	2	0	0	0	1	1	0	0	2	0	0	0	0	0	0	0	0	0	0	1	0	0	0	0	1	0	0	0	0	0	0	2	0	0	1	0	0	0	0	1	0	0	1	1	0	0	0	0	0	0	0	0	0	0	0	0	0	0	0	0	0	0	0	0	0	0	0	0	1	0	0	0	0	0	0	1	0
N0.HOG0006851	0	3	0	0	0	1	1	0	0	1	1	0	2	1	0	0	0	0	0	1	0	0	2	0	0	0	2	2	0	0	0	2	2	0	2	1	0	0	0	0	1	0	2	0	1	1	1	0	0	0	0	0	0	0	0	1	0	3	1	1	2	0	1	0	2	0	5	1	2	2	1	1	0	0	1	3	0	0	1	3	1	2	0	0	0	0	0	0	1	0	1	3	0	0	1	1	0	0	0	4	1	0	0	0	2	2	0	1	1	0	3	3	0	0	0	0	0	1	0	0	1	0	0	2	0	1	0	1	2	3	2	0	1	0	0	3	1	1	0	0	0	0	1	0	1	0	0	1	0	0	1	1	2	2	2	0	0	1	0	0	0	0	0	3	0	0	0	1	0	0	2	0	0	0	0	3	0	1	0	0	1	0	0	1	0	0	0	2	0	1	0	1	0	1	1	1	0	1	0	2	0	0	0	0	0	1	1	2	0	0	0	2	1	0	0	0	0	2	0	1	1	0	0	0	0	1	0	2	0	0	0	0	0	1	1	0	0	1	0	0	0	2	1	1	0	0	2	1	0	2	1	0	0	0	3	0	0	0	0	1	0	0	1	0	1	0	0	0	0	2	1	0	1	0	0	0	0	0	0	0	1	2	0	0	0	2	1	1	1	0	4	0	0	1	0	0	0	0	0	1	3	0	0	0	0	1	2	1	0	3	0	0	7	0	0	0	1	0	1	2	1	1	1	0	1	1	1	2	0	0	1	0	0	1	0	0	1	0	0	0	0	0	2	0	1	1	0	0	1	0	2	1	1	1	2	0	0	1	0	0	1	1	3	3	0	1	2	1	2	0	1	0	1	0	4	0	0	1	1	0	1	0	0	0	0	2	1	0	0	0	2	0	2	0	0	0	1	3	0	3	0	0	0	0	1	2	1	1	2	0	1	1	1	1	3	1	1	0	0	0	0	1	2	1	0	0	0	0	1	0	1	0	0	4	1	1	0	3	0	1	0	0	1	1	3	3	0	1	1	0	1	0	1	0	0	1	1	1	1	3	0	0	1	1	1	0	2	0	0	0	1	0	2	0	0	2	1	2	2	2	0	2	2	0	1	0	1	1	1	1	1	0	0	1	0	0	0	0	5	3	2	0	1	0	2	0	0	0	0	1	1	1	1	2	1	2	0	1	0	1	0	0	1	0	0	0	0	1	0	0	1	0	0	1	0	0	0	0	0	0	0	2	1	2	0	0	1	0	0	0	0	1	2	0	0	0	1	0	0	3	1	1	0	2	0	0	0	0	0	0	1	0	0	2	3	3	0	0	0	0	0	1	0	0	4	1	0	0	0	1	0	0	0	1	1	0	0	1	0	0	2	0	0	0	1	0	1	1	0	1	0	0	0	1	0	0	1	0	1	0	0	2	0	1	1	1	0	0	0	0	2	0	0	1	2	1	1	1	1	0	0	0	0	1	0	0	1	0	0	0	0	2	0	1	0	0	1	0	0	0	0	0	0	0	0	1	1	2	1	0	0	0	0	2	0	0	0	0	1	1	1	0	1	0	0	0	0	0	4	0	0	0	0	1	0	0	0	1	1	1	1	0	1	1	0	0	0	2	1	1	0	0	3	1	0	0	1	1	1	0	0	0	5	0	1	0	0	1	0	2	0	0	1	3	0	0	0	0	1	1	0	0	0	2	0	0	0	0	0	1	0	3	1	0	0	1	0	2	0	1	1	0	1	0	0	0	0	1	0	0	0	0	0	1	0	0	1	0	0	1	1	0	2	2	0	1	0	0	0	0	0	1	1	1	0	0	0	1	0	1	2	1	3	1	0	0	1	0	3	1	0	0	1	0	0	2	0	0	0	0	2	0	0	1	5	2	1	0	1	5	0	0	2	0	0	0	0	0	1	0	1	0	2	0	1	1	2	1	0	0	0	1	0	0	0	0	1	1	0	2	0	4	0	1	0	0	0	0	0	0	1	0	3	0	0	1	0	0	5	0	1	0	0	1	1	0	3	0	0	0	0	0	0	2	0	2	0	2	1	4	1	0	1	1	0	1	0	0	0	1	1	4	0	1	2	0	1	0	0	0	0	0	1	0	0	0	0	0	2	0	0	0	1	0	1	0	1	0	4	0	4	0	0	2	6	1	1	1	0	0	0	1	2	0	0	0	1	1	0	1	0	0	0	2	0	0	0	0	3	2	0	1	0	1	1	0	0	0	0	1	0	1	1	0	3	0	2	2	0	1	1	0	0	0	0	0	0	0	4	1	1	0	2	0	0	0	0	0	0	3	0	0	2	0	0	0	0	3	0	0	0	0	0	0	2	1	0	4	0	0	4	1	0	0	0	0	0	4	1	0	0	0	1	0	2	1	0	0	0	0	0	1	2	0	1	0	0	0	0	0	2	1	0	1	0	0	4	0	1	0	0	2	1	0	0	0	0	0	2	1	2	0	1	0	0	0	1	0	3	0	1	0	4	0	0	0	0	0	3	0	0	1	0	0	0	0	0	2	1	0	3	2	0	1	0	0	1	0	0	0	0	0	2	4	2	0	0	1	0	1	0	0	3	0	0	0	1	3	0	4	3	0	0	0	0	0	0	0	0	0	0	0	0	1	0	1	0	1	2	0	0	0	0	0	1	1	1	1	0	2	0	0	3	0	1	1	0	1	4	1	0	3	0	1	3	1	1	0	2	4	0	1	1	2	0	0	0	0	0	1	1	0	0	1	1	0	0	5	0	3	1	0	0	0	0	0	0	0	0	0	2	1	0	1	1	0	1	2	0	3	0	0	1	0	1	1	0	0	0	0	1	0	0	0	0	1	0	0	1	0	0	0	0	1	0	0	0	0	0	0	1	0	1	0	1	0	0	0	1	1	0	0	2	0	0	0	1	1	0	0	0	1	0	2	3	1	0	2	3	0	0	0	0	0	0	0	0	1	0	0	0	0	1	1	0	0	0	0	1	2	0	1	1	1	3	2	1	0	0	0	1	0	0	1	0	1	1	2	3	0	0	1	0	0	0	0	2	0	1	1	0	5	0	1	0	1	1	4	0	2	1	0	2	0	0	0	1	3	0	1	0	1	0	2	0	0	1	0	1	3	1	0	0	1	0	2	0	1	0	1	0	1	1	1	1	0	0	1	2	0	2	0	2	0	0	1	0	0	0	0	2	0	2	1	0	2	4	2	4	1	1	0	1	0	0	0	1	0	1	1	0	1	0	2	0	0	3	0	1	0	1	2	0	1	0	1	0	1	0	0	1	0	0	0	0	0	1	1	0	3	1	0	1	1	2	0	0	0	0	3	0	0	1	0	0	0	1	0	0	0	0	2	0	0	0	1	1	1	1	0	3	0	2	0	0	0	0	0	2	1	1	0	3	0	0	0	3	2	2	0	0	0	0	0	0	0	1	0	2	1	3	2	0	0	0	0	0	1	0	0	0	0	0	2	0	0	0	0	0	1	0	2	0	0	4	1	0	2	1	0	0	1	0	0	0	0	1	2	1	0	0	0	0	0	1	1	0	0	2	0	0	0	2	1	0	0	1	0	0	0	0	0	0	0	0	1	0	0	0	0	1	1	1	0	3	0	1	1	0	0	3	0	1	0	0	0	0	1	1	1	0	0	0	1	0	1	1	0	0	1	0	1	0	0	0	2	1	3	0	3	1	0	2	0	2	0	1	0	0	1	0	3	0	0	1	0	0	1	1	0	0	0	0	0	1	1	0	0	0	0	0	1	0	0	0	0	1	0	0	1	1	0	0	1	0	0	2	0	1	0	0	0	0	0	3	0	0	0	0	0	1	0	0	0	2	6	0	1	0	1	0	0	0	0	0	0	0	0	0	1	2	0	0	0	0	1	4	1	1	0	1	0	0	1	1	0	3	2	0	2	0	1	0	1	0	1	1	0	0	4	2	0	0	0	1	0	0	3	0	2	0	0	1	0	1	0	0	2	1	1	3	1	0	1	0	3	0	1	0	2	0	1	0	0	1	0	5	0	0	1	0	3	0	0	0	1	1	0	0	0	0	1	1	2	1	0	1	0	1	1	0	4	1	1	3	0	0	1	0	0	1	0	0	0	0	0	0	0	0	1	2	0	0	0	0	0	1	0	2	0	0	0	1	2	0	0	0	0	0	0	0	0	2	0	0	0	0	3	0	2	2	0	0	0	0	1	1	1	1	0	0	1	4	0	0	2	1	0	0	1	3	2	3	0	1	0	0	0	4	0	1	0	1	1	0	1	0	0	0	0	0	0	1	1	2	2	2	1	0	1	0	1	0	0	0	0	0	0	0	0	1	0	1	0	1	0	0	0	1	0	0	1	0	0	0	1	0	0	0	1	0	1	2	1	2	2	0	1	1	0	0	0	2	0	0	0	2	0	1	2	0	0	0	0	2	1	1	1	1	3	5	0	0	0	1	0	2	0	0	1	0	1	1	0	1	1	0	2	0	1	1	0	0	0	0	2	0	1	1	0	3	0	1	0	0	0	0	1	0	1	0	0	0	0	2	1	0	0	1	3	0	0	1	0	1	0	0	1	1	0	0	0	0	0	0	0	0	2	1	1	0	0	2	3	0	0	0	1	0	0	0	1	0	0	3	0	4	1	0	0	0	1	0	0	1	2	2	0	2	0	0	2	0	0	2	1	2	2	2	0	1	0	1	0	0	3	0	0	0	1	0	0	4	0	1	0	1	0	1	3	0	1	2	1	0	0	1	0	0	0	0	0	0	0	1	1	1	0	0	0	1	0	6	0	0	1	2	1	1	0	1	0	0	0	0	2	1	0	0	0	2	1	1	0	2	0	2	0	1	0	1	1	0	1	0	1	0	0	0	5	1	0	1	0	0	0	0	0	0	0	0	3	1	1	2	0	0	0	0	0	1	0	1	0	0	0	1	0	0	1	0	0	0	0	0	2	1	1	1	0	1	0	0	1	0	0	0	0	1	0	0	0	1	0	3	0	1	1	0	0	0	0	1	0	0	0	2	0	0	1	2	0	2	1	1	1	1	0	0	5	2	0	2	1	1	0	0	3	2	0	0	0	2	0	1	0	0	0	0	1	0	1	1	1	0	0	0	0	1	1	1	2	1	0	2	0	0	2	1	0	2	0	1	1	1	2	0	1	1	0	0	0	0	1	0	10	6	0	1	1	0	0	0	4	3	0	2	1	0	0	2	0	0	1	0	1	0	2	0	0	0	3	0	0	0	1	0	0	1	1	6	0	1	1	0	0	0	1	0	2	5	0	2	1	0	2	1	0	0	0	1	0	0	0	0	1	0	3	1	0	0	2	3	0	0	2	0	2	1	0	0	0	0	1	0	2	0	0	1	0	0	0	0	0	1	3	0	0	0	0	0	0	0	0	0	0	2	0	1	0	0	2	0	0	0	2	0	0	0	0	2	2	0	1	1	0	0	1	1	0	0	3	0	0	0	2	0	0	0	0	0	2	0	1	1	0	1	1	0	0	2	0	0	4	0	0	1	1	0	2	0	0	0	0	0	1	0	1	0	2	0	2	1	0	0	1	0	1	0	0	0	0	1	0	0	1	1	1	0	0	0	0	0	0	1	1	0	0	1	1	1	0	1	6	0	0	1	0	1	0	0	4	1	0	2	0	0	1	1	0	0	0	4	1	1	2	0	1	0	0	0	0	2	0	0	0	0	1	3	1	0	0	0	0	1	1	0	1	1	0	1	0	0	1	2	0	0	0	0	1	0	1	0	0	0	5	0	2	1	0	1	2	0	1	4	0	1	0	1	2	0	2	1	1	1	4	2	0	0	0	0	0	1	0	0	1	0	0	1	0	1	0	0	4	1	2	0	1	0	0	2	0	0	1	1	0	1	0	2	1	0	1	1	0	0	1	0	0	0	0	0	0	0	2	0	2	2	0	2	1	0	0	0	0	0	3	3	0	1	0	1	0	0	1	3	1	0	0	0	0	1	0	0	0	0	0	0	2	2	2	2	0	2	1	2	0	0	0	4	1	3	1	0	0	0	1	0	0	3	0	0	0	2	0	0	0	0	0	1	0	0	0	0	4	1	0	1	2	0	1	1	0	2	0	5	0	0	0	0	0	0	0	0	1	0	0	2	2	0	0	2	0	0	0	1	1	0	1	1	1	0	0	3	1	0	0	0	0	0	0	0	2	1	2	1	0	1	0	2	0	1	1	0	1	1	2	2	0	0	0	2	0	0	0	1	1	0	0	0	0	0	2	0	2	0	1	0	1	4	1	0	0	0	0	2	0	0	0	0	2	1	0	2	0	0	1	3	2	0	0	1	0	0	0	0	0	0	0	0	1	3	0	1	0	0	1	1	1	2	0	0	0	0	1	0	1	0	0	0	0	0	1	0	0	2	0	0	2	0	1	0	0	0	2	0	0	0	1	2	7	0	0	0	1	0	1	0	1	1	0	2	0	1	2	1	0	0	0	1	0	1	1	1	0	1	0	0	3	2	0	1	0	0	1	0	1	0	0	2	0	1	0	1	2	1	0	0	0	0	0	1	2	0	2	2	0	1	2	0	0	0	0	0	0	2	0	1	0	3	0	1	0	1	0	0	0	0	0	0	2	1	1	0	0	1	3	0	1	1	0	1	0	0	0	2	0	1	1	0	2	0	0	0	0	0	1	4	0	0	0	1	3	0	2	1	0	0	1	0	0	1	0	0	0	0	1	1	0	0	2	3	0	0	0	0	0	0	0	3	0	2	1	1	1	0	1	2	0	0	1	1	1	1	0	5	0	0	0	0	0	0	0	2	0	0	0	0	0	0	2	1	1	1	0	1	0	1	0	2	1	1	0	0	0	0	0	0	1	0	1	0	0	0	0	0	1	0	2	0	1	1	0	1	0	1	1	0	0	0	0	0	0	0	2	1	0	0	1	0	0	2	3	1	0	2	1	1	0	0	0	0	1	0	0	2	0	0	0	1	6	1	0	1	0	1	0	2	1	0	0	0	1	0	3	0	0	0	0	0	3	0	1	0	0	0	0	0	0	1	0	1	1	1	0	0	1	1	2	0	1	0	0	0	0	1	0	0	4	0	7	3	1	1	2	3	1	1	0	0	0	3	0	0	2	0	0	0	1	1	1	1	1	0	2	0	1	0	1	5	2	0	0	0	0	2	1	0	0	0	1	0	0	0	2	1	0	1	2	1	0	2	1	0	0	0	2	3	1	0	0	1	1	2	2	1	0	0	0	2	0	0	1	1	1	3	0	0	1	1	0	2	0	1	0	0	0	2	5	0	0	1	0	0	0	0	2	1	0	0	0	1	0	0	1	0	1	0	1	0	1	0	3	2	0	1	2	1	0	0	0	0	2	0	0	0	1	0	0	1	2	0	0	1	0	0	0	0	0	1	1	0	4	1	2	0	1	1	0	0	0	0	0	1	2	2	0	3	1	2	1	0	0	0	0	1	1	1	0	1	1	0	1	0	3	0	0	3	0	0	0	1	1	0	0	0	0	0	0	1	1	0	2	0	0	2	0	0	1	0	1	0	0	0	3	1	1	0	1	0	0	0	1	0	1	0	0	2	0	1	4	1	0	0	0	0	0	1	1	0	0	2	0	2	0	1	2	0	0	2	0	1	1	0	0	1	2	2	0	0	0	0	4	0	0	1	0	2	0	0	0	1	0	0	1	0	0	0	0	0	0	0	0	2	1	1	1	2	0	0	1	1	1	0	1	0	0	2	1	2	1	0	0	1	1	0	3	3	0	1	0	1	2	4	2	3	0	1	0	2	1	0	2	3	0	0	0	1	0	0	0	3	1	1	1	2	3	1	0	0	0	0	1	0	3	1	1	1	0	0	0	0	0	0	1	0	0	1	0	0	0	3	2	0	0	1	1	0	0	0	0	0	2	0	0	0	2	0	0	3	2	0	0	2	1	0	2	3	0	0	0	0	0	1	0	0	0	0	0	0	0	0	0	1	1	5	0	1	0	2	0	0	0	2	2	0	0	0	0	0	0	0	0	1	0	0	0	1	0	0	0	0	0	1	2	1	3	0	1	0	1	0	0	1	1	0	0	3	1	0	0	0	1	0	2	3	0	2	0	0	0	0	0	0	1	2	0	3	1	3	0	0	1	1	3	2	0	0	2	0	0	0	0	4	0	0	0	0	0	1	1	0	2	1	1	0	2	0	0	0	0	0	1	0	1	0	0	0	5	0	1	0	0	0	0	0	2	0	0	1	1	1	0	1	0	1	0	0	2	0	0	0	0	0	1	1	6	0	1	0	4	1	0	2	0	2	0	0	1	0	0	1	0	0	0	0	3	1	1	5	1	3	0	0	0	0	0	6	1	2	0	1	0	0	1	2	0	0	1	0	0	0	2	3	3	2	0	2	0	1	0	1	0	5	1	1	0	1	6	0	3	1	0	0	0	2	2	0	3	0	0	1	0	0	0	3	1	1	1	0	0	0	0	0	1	4	2	2	0	1	1	0	1	0	1	3	0	0	1	0	1	0	0	1	0	0	0	0	1	1	0	1	0	2	1	0	2	1	1	2	0	8	0	0	1	2	0	0	1	0	2	0	0	0	0	1	0	0	0	1	0	0	0	0	0	0	0	0	0	0	1	1	5	1	1	2	0	0	3	0	0	0	0	1	1	0	0	4	0	3	0	1	0	0	1	0	0	3	0	0	1	0	0	0	1	0	0	2	0	0	0	1	0	0	0	1	0	0	0	0	1	2	0	3	1	0	1	3	1	0	0	0	1	0	3	0	1	0	0	0	3	0	0	1	0	1	0	1	0	0	0	3	0	1	1	0	0	0	0	0	0	1	2	0	0	2	0	1	0	0	3	2	0	3	0	1	2	0	0	0	2	0	4	0	0	0	0	0	1	2	0	0	0	0	1	2	1	1	0	0	1	0	0	0	0	0	0	1	1	1	0	0	1	3	0	0	0	1	0	1	1	0	5	0	2	1	1	1	0	0	1	0	0	1	1	0	0	0	0	0	1	0	0	1	0	0	0	0	0	0	0	0	1	1	0	5	0	0	1	0	1	0	2	1	0	0	1	1	1	2	0	0	0	0	0	1	1	0	0	0	1	1	0	0	1	2	1	3	0	0	1	0	2	0	0	2	1	0	1	0	0	0	0	1	2	0	0	1	0	0	1	0	0	1	0	3	7	0	0	0	0	0	1	1	0	1	2	0	2	0	0	0	0	0	1	0	0	0	1	3	2	0	0	0	2	0	2	0	0	0	1	2	0	1	0	0	0	0	0	0	0	0	0	0	2	0	0	3	1	0	0	2	2	3	1	0	0	2	0	1	0	2	0	0	0	0	0	1	0	0	0	2	0	3	0	0	4	2	0	1	0	0	1	0	0	0	0	0	0	1	0	0	0	0	0	1	1	1	0	0	2	3	2	1	0	1	0	0	1	0	0	1	0	1	0	0	1	2	3	2	1	0	0	0	1	0	1	0	0	2	0	0	2	2	2	1	1	0	0	1	1	0	1	0	1	0	0	0	0	0	0	1	0	1	0	0	0	0	1	1	1	0	0	1	1	4	0	1	0	0	0	0	0	1	2	3	0	1	1	0	5	0	0	0	2	0	0	1	0	0	0	0	2	0	0	0	0	2	1	1	0	0	0	0	1	0	0	0	2	0	1	0	1	5	0	0	0	0	0	0	0	0	1	1	2	2	0	0	1	0	0	0	3	3	0	1	0	0	2	0	1	0	1	0	3	0	1	1	0	1	1	1	3	1	1	0	2	1	4	1	1	0	0	0	0	0	0	1	0	0	1	3	0	1	0	2	5	1	0	1	2	2	2	1	11	1	0	0	1	0	1	0	3	1	0	0	0	0	2	1	1	2	0	0	0	0	0	1	0	0	0	0	0	3	1	0	0	1	0	0	0	1	0	1	2	1	0	0	1	0	0	0	0	1	0	0	1	0	2	1	3	2	0	0	0	2	0	0	2	1	0	0	1	0	4	0	0	3	2	1	0	1	4	0	1	0	0	0	0	0	2	1	1	2	0	1	0	0	2	2	1	0	1	1	0	0	0	0	2	1	0	1	0	0	2	1	1	0	1	0	2	0	0	1	1	0	0	1	0	0	3	0	3	0	0	0	0	1	0	1	0	0	0	1	0	0	1	2	0	0	0	1	4	1	0	0	3	0	3	0	0	0	1	4	0	0	0	1	0	0	1	3	0	0	0	0	0	0	5	1	0	0	0	0	0	0	0	2	1	0	0	0	0	0	0	2	0	2	0	1	0	0	1	1	1	1	1	3	3	0	0	0	3	0	2	1	1	3	2	0	1	1	0	0	0	0	1	0	1	0	0	4	1	2	1	0	0	0	0	1	1	0	1	0	1	3	0	0	2	0	0	1	0	1	1	0	0	1	2	1	0	0	0	0	0	1	2	3	2	4	1	1	0	0	0	3	1	0	1	1	0	0	0	0	2	2	0	2	0	2	1	1	1	0	0	1	1	0	1	0	2	0	3	2	2	0	1	0	0	0	2	3	0	0	1	3	1	0	0	1	7	0	0	1	0	0	0	4	1	1	0	0	1	0	0	0	0	2	0	0	2	3	0	3	1	0	0	0	0	0	0	0	1	1	1	1	1	0	0	1	0	0	0	0	0	0	1	0	2	1	1	1	1	0	0	0	2	0	0	1	0	0	0	0	0	0	2	2	1	0	1	0	0	0	0	1	0	2	0	5	0	1	1	2	2	0	0	0	0	1	0	0	0	0	1	0	0	0	4	0	1	2	1	0	0	0	0	0	0	1	0	2	0	0	0	0	0	0	1	0	1	0	0	0	2	2	0	0	0	2	2	2	1	1	2	0	1	0	0	3	0	1	1	0	0	0	2	0	0	0	2	1	6	0	0	0	1	2	0	0	0	0	1	0	0	0	1	0	0	1	1	1	4	0	0	0	0	3	1	1	0	1	0	0	0	1	1	0	0	0	0	1	1	3	0	1	0	3	1	0	1	0	2	1	0	0	1	2	1	0	0	1	0	0	0	0	1	1	1	0	1	0	0	0	3	0	2	0	5	2	0	1	0	2	0	1	0	0	0	1	1	0	0	3	3	2	0	0	0	0	1	0	1	0	2	1	0	2	4	0	0	0	0	1	0	0	0	0	0	1	3	0	1	4	1	0	1	0	0	0	0	2	0	1	1	0	0	1	1	0	0	0	1	1	1	0	0	0	0	0	0	1	2	3	0	1	0	0	1	3	1	0	0	0	1	0	0	3	0	2	0	2	4	2	0	0	2	0	0	0	1	0	1	0	0	0	0	0	0	1	0	0	1	0	0	2	1	1	0	0	1	0	0	0	0	0	2	1	2	0	0	0	1	2	0	0	1	0	2	3	1	0	3	3	1	3	0	3	0	0	1	0	0	3	0	3	1	0	2	1	1	0	0	0	1	0	1	0	1	0	0	1	1	0	0	3	0	0	0	1	6	0	0	0	0	2	1	1	2	1	0	2	1	0	2	1	1	4	0	0	0	1	0	0	0	0	0	3	0	0	0	1	0	1	0	0	1	0	0	0	2	0	0	1	0	1	1	0	1	1	0	0	0	0	0	0	1	1	0	0	0	0	1	0	1	2	0	0	0	0	0	0	1	1	0	4	1	0	0	0	1	0	0	0	2	0	0	0	1	0	0	0	0	1	0	5	3	0	0	0	2	0	0	0	1	2	1	0	0	1	1	0	0	0	2	1	0	0	0	0	1	2	0	0	1	0	1	2	2	2	0	0	0	0	1	0	1	0	0	2	2	1	0	1	0	0	0	0	3	0	3	0	0	0	2	0	0	0	1	0	0	1	0	0	1	2	1	0	1	2	0	2	3	0
N0.HOG0006854	2	3	1	1	0	0	0	0	0	1	1	2	1	2	2	1	3	2	0	0	0	1	0	0	1	0	2	1	3	1	0	0	3	0	0	1	0	0	0	4	2	0	1	0	6	0	0	0	0	1	0	1	0	0	3	0	1	0	1	0	0	0	2	0	0	0	2	8	0	1	2	1	0	0	1	0	0	0	0	1	1	1	12	0	0	0	0	0	0	1	2	1	0	2	0	0	0	14	0	0	1	0	0	0	0	28	1	0	0	0	1	0	12	0	3	2	4	1	0	0	1	1	0	0	0	1	0	0	0	2	0	0	1	1	0	0	0	0	0	1	0	0	1	1	0	0	0	5	0	0	4	0	3	1	4	0	4	0	1	0	1	0	2	0	13	0	0	2	1	0	1	0	1	1	1	0	1	10	0	1	0	0	2	0	1	1	3	0	0	0	1	0	1	2	0	2	0	1	0	0	0	0	1	0	0	0	0	0	1	0	3	4	1	0	0	2	21	0	3	0	0	0	5	2	0	0	1	0	2	0	2	0	0	0	0	0	2	0	0	0	1	5	0	0	0	0	0	0	1	0	1	0	0	1	0	2	0	1	0	1	0	0	0	0	5	0	0	2	0	0	0	1	3	0	0	0	0	2	2	1	0	5	1	1	0	0	0	0	1	0	0	3	0	0	0	1	0	0	0	0	1	1	1	2	0	1	1	0	2	1	0	0	1	0	0	0	2	0	0	0	0	3	36	0	3	0	0	0	2	0	0	0	0	1	8	3	0	0	0	0	0	0	0	0	0	0	2	2	2	0	0	2	1	0	1	0	1	17	0	1	1	3	1	0	0	1	0	0	0	0	0	0	0	0	2	1	0	0	0	0	0	2	1	0	1	1	1	0	0	0	0	0	2	1	1	0	2	2	1	3	0	1	0	0	2	0	3	1	1	0	2	1	1	0	2	0	0	0	0	0	0	0	1	1	0	6	0	0	0	0	0	0	0	2	1	0	0	0	0	0	2	2	0	0	1	0	0	2	0	3	0	0	2	0	0	1	3	0	3	6	0	1	0	0	1	1	3	8	0	20	1	0	0	0	1	0	1	1	1	0	1	0	1	1	0	0	0	0	18	0	0	0	5	1	0	4	0	0	1	2	2	0	0	0	1	2	0	0	0	0	0	1	0	6	0	0	0	0	4	0	1	1	1	0	0	3	0	0	0	0	3	0	0	1	1	0	0	0	0	1	0	0	0	0	1	0	1	0	0	1	1	0	8	2	0	0	0	1	0	0	0	0	0	1	13	0	0	3	1	0	1	0	2	0	0	0	0	1	1	0	2	0	0	0	3	0	1	0	0	1	0	0	0	0	2	0	1	1	0	0	0	0	0	0	0	1	2	0	0	0	3	3	14	0	0	0	0	1	0	1	1	2	0	0	1	3	0	0	0	1	2	0	0	0	0	3	0	0	0	0	0	1	0	1	0	1	0	0	0	0	2	0	2	0	8	0	0	0	1	1	0	0	0	0	1	0	0	1	0	0	0	0	0	2	0	0	1	0	0	26	0	1	2	0	2	0	0	0	1	0	1	1	0	0	0	1	0	1	0	2	0	0	1	1	0	0	0	0	2	1	0	7	0	0	1	0	1	0	1	0	2	1	0	1	2	0	0	0	0	0	0	0	2	0	2	0	1	1	1	1	0	0	1	1	0	1	0	0	0	2	0	0	1	1	0	0	2	0	0	0	1	1	0	0	1	0	2	0	0	0	0	1	0	0	1	1	0	1	0	0	1	0	1	0	0	46	0	0	4	2	0	0	1	6	0	0	0	1	2	0	0	1	0	0	6	0	0	1	0	0	0	3	0	0	0	14	0	0	0	0	1	1	0	21	0	0	0	0	2	4	1	0	1	2	2	1	1	0	0	1	1	2	2	0	1	0	1	3	0	0	1	0	4	0	2	0	0	1	0	0	0	0	1	0	0	0	1	0	0	1	0	0	0	0	0	1	1	0	1	0	0	2	1	0	0	1	1	0	0	0	0	1	0	1	0	0	2	3	0	0	1	3	3	0	1	17	0	0	0	1	1	1	0	0	2	0	1	0	0	0	1	0	1	0	0	0	19	0	0	0	1	0	0	0	0	0	0	1	1	0	0	0	1	0	2	0	1	0	3	0	0	6	0	0	0	3	1	0	1	0	1	0	1	1	0	1	0	0	0	0	0	1	0	0	2	0	1	0	0	2	0	2	6	1	0	0	0	4	0	0	5	1	2	4	0	0	0	2	8	0	1	0	0	1	0	1	1	0	0	2	0	9	2	2	0	1	0	1	9	1	0	0	0	1	28	1	0	1	1	0	1	0	0	2	0	1	1	0	2	0	0	0	2	1	0	0	1	0	0	0	0	2	0	0	0	1	2	0	0	1	1	0	0	0	0	0	0	0	1	0	1	1	1	1	0	1	0	1	0	0	0	3	1	0	0	0	0	2	0	0	0	0	0	0	0	1	1	1	0	7	0	0	0	0	0	1	2	1	0	0	1	0	1	2	0	3	0	0	0	0	0	0	31	0	0	0	0	5	0	0	0	0	1	0	0	1	0	1	1	1	0	5	0	0	0	0	0	1	0	1	0	1	0	5	0	0	0	1	0	0	0	0	3	0	1	0	3	1	0	1	0	0	0	1	0	1	0	1	1	0	0	1	0	1	1	0	4	2	0	39	0	2	0	0	1	1	0	1	1	0	0	0	0	0	0	1	1	8	0	1	1	0	2	1	0	1	0	0	0	0	2	9	0	0	1	2	4	0	0	0	0	4	1	0	1	1	1	1	0	1	2	0	0	3	0	0	1	0	0	2	0	0	1	0	0	1	0	0	0	0	0	0	1	0	0	1	2	1	32	1	0	0	0	0	0	0	1	0	1	0	1	0	0	0	0	1	12	0	2	1	2	0	0	0	0	0	0	1	0	1	0	0	0	3	0	0	0	0	0	0	1	0	0	1	0	2	3	0	0	1	0	0	0	0	0	0	1	0	3	0	0	0	0	3	0	1	5	0	1	1	0	2	0	1	2	0	1	2	2	0	1	0	0	0	0	2	0	3	0	1	0	0	0	1	0	0	0	0	3	1	0	0	1	0	0	0	0	0	0	0	3	0	0	0	1	0	0	0	0	0	1	1	0	0	0	2	0	1	6	1	1	0	0	0	1	0	0	0	13	1	0	0	0	2	0	0	0	0	0	1	0	1	0	0	2	1	3	1	0	0	0	0	2	2	0	0	1	0	1	0	2	1	0	0	0	1	0	0	2	2	1	1	3	4	5	3	0	0	0	1	1	0	0	0	0	1	0	0	0	3	0	2	0	1	0	0	0	0	3	0	0	0	0	0	0	0	0	1	0	1	1	0	0	1	0	0	0	15	0	0	0	0	0	0	0	0	0	0	0	0	1	1	2	0	0	0	0	11	0	1	1	0	0	0	0	0	3	0	0	0	0	0	0	0	5	3	0	1	2	0	2	0	0	0	0	4	0	2	0	0	0	1	1	0	0	1	1	0	1	1	0	2	0	4	2	0	0	0	0	0	2	0	1	0	0	0	1	0	0	1	1	3	0	1	7	0	1	0	0	0	0	0	3	0	1	0	0	0	1	0	0	0	0	1	0	2	1	0	0	0	3	0	0	1	0	1	2	1	0	0	1	2	0	1	0	0	0	5	2	0	0	5	0	1	2	0	0	5	0	1	2	0	0	0	0	0	0	0	2	0	0	0	0	1	1	2	1	0	0	1	1	1	0	4	0	0	0	0	1	0	0	0	1	0	0	1	2	3	0	0	3	3	0	0	0	0	0	0	0	1	1	0	0	0	1	0	1	3	0	0	2	0	0	0	1	1	0	10	2	1	0	0	0	0	1	0	1	0	1	5	0	0	2	0	0	0	1	0	0	0	0	1	0	0	0	0	1	0	2	1	0	1	0	0	3	0	0	1	0	2	1	0	1	0	1	7	0	2	0	0	0	0	9	0	0	1	3	0	0	0	0	5	0	0	1	1	5	0	1	1	1	0	0	2	0	0	2	0	1	0	0	0	0	0	0	0	1	2	3	0	3	0	2	0	0	1	0	1	0	0	0	0	3	1	1	2	2	0	0	0	8	0	10	2	1	0	2	0	1	0	0	0	0	1	0	1	0	1	0	0	2	1	0	0	0	0	2	1	0	0	0	1	0	0	0	1	9	0	0	0	0	1	0	0	0	0	0	0	0	0	2	2	1	0	0	1	3	1	1	0	1	0	0	1	2	1	0	6	0	1	2	1	0	0	0	0	34	29	1	1	0	3	1	2	0	0	4	1	0	0	0	0	1	1	0	2	1	0	2	0	0	5	0	6	1	1	1	1	1	4	0	0	1	0	2	1	0	0	0	1	1	0	0	0	2	0	0	0	5	7	2	0	0	0	0	0	1	1	1	0	0	4	0	1	0	0	6	0	0	0	1	0	6	0	2	0	0	0	0	0	0	2	0	0	0	3	0	0	0	0	1	0	0	1	0	3	1	2	0	0	1	0	1	0	6	0	1	1	0	0	7	0	2	0	0	1	0	1	0	2	0	0	2	24	2	0	2	1	0	1	0	0	0	0	0	1	1	0	0	0	0	7	5	0	0	2	1	1	2	0	0	0	0	0	1	1	7	5	1	0	1	0	0	3	0	2	0	0	0	0	2	1	5	0	3	2	1	0	0	4	0	0	0	0	2	0	0	0	0	0	0	3	1	0	0	0	2	0	2	0	5	0	5	0	0	0	1	0	0	1	0	1	1	0	0	1	1	0	0	1	8	2	1	1	0	0	0	0	0	2	0	0	1	0	0	1	1	0	0	0	2	0	1	2	0	0	0	1	1	0	0	0	1	0	0	0	1	1	0	0	2	0	1	0	2	1	1	1	0	1	0	0	0	1	2	1	0	1	0	0	0	0	0	0	1	0	4	0	4	0	3	1	0	0	0	0	0	0	0	0	0	0	0	1	0	0	1	0	0	1	1	0	1	0	0	0	0	0	0	2	0	0	0	0	0	0	1	1	1	0	1	1	0	1	0	0	13	0	1	0	0	1	6	13	5	2	1	0	0	0	0	0	1	11	0	0	0	1	0	0	3	0	0	4	4	0	3	1	0	1	0	1	2	4	0	0	0	0	0	1	0	1	1	7	2	1	1	0	0	0	1	0	1	3	0	4	0	1	1	0	0	7	0	2	2	1	2	0	0	0	1	2	1	0	0	1	0	0	0	0	0	0	0	1	0	7	0	0	0	2	1	0	0	1	0	1	1	0	4	0	17	1	2	16	0	0	0	3	0	2	0	1	0	0	0	1	0	0	0	0	0	0	0	1	0	0	1	0	0	0	2	0	0	1	0	0	0	0	0	0	1	1	0	0	1	0	1	2	0	0	0	2	2	0	0	1	0	0	0	0	0	1	0	0	0	0	0	0	0	1	0	1	1	2	0	0	2	1	1	0	0	0	1	0	0	0	0	0	1	2	1	0	0	0	6	0	0	1	1	1	0	0	0	0	0	2	0	0	0	0	1	1	1	0	0	7	0	1	0	3	0	4	1	1	2	1	0	0	0	1	0	0	1	1	9	0	0	2	0	0	0	2	0	0	0	8	1	0	2	0	0	0	0	0	0	0	0	2	0	0	0	1	2	0	0	0	0	23	2	3	1	1	9	0	0	0	1	0	1	0	0	0	1	0	2	2	1	1	0	0	1	0	1	1	0	1	1	1	1	1	0	1	0	4	1	1	1	0	0	0	2	1	1	0	1	0	1	0	0	0	1	1	1	0	0	0	1	0	0	0	1	0	0	0	0	1	0	0	1	0	0	1	1	0	3	1	1	1	0	0	0	1	0	1	1	1	0	1	0	0	0	0	0	1	2	0	3	2	5	2	0	3	0	0	1	1	5	0	0	0	1	2	0	0	0	1	2	0	0	0	0	0	0	0	2	0	0	0	0	2	0	2	0	0	0	0	0	0	0	1	2	0	1	2	0	0	2	0	0	1	0	1	2	0	0	0	1	0	0	0	0	0	1	1	2	0	1	0	0	3	0	1	0	1	0	1	0	0	2	0	0	0	0	3	0	1	7	1	0	1	0	0	0	0	1	0	0	3	1	0	1	0	2	0	1	1	0	1	0	0	0	1	0	1	0	0	0	0	0	2	0	0	0	0	1	5	0	13	0	0	4	0	1	0	0	2	0	0	0	3	0	4	0	0	2	0	0	2	2	2	1	1	0	0	0	0	0	0	1	0	0	0	0	0	0	1	1	0	1	0	1	0	2	0	1	0	0	0	2	0	0	0	1	0	0	4	0	1	3	0	1	0	0	1	1	2	0	1	0	0	1	2	1	0	5	0	2	0	0	0	0	0	0	0	0	1	0	0	1	1	0	0	0	1	4	0	3	1	0	0	0	2	0	0	1	0	1	3	0	1	1	1	0	0	0	12	1	3	3	1	0	1	0	1	0	1	0	0	1	1	0	0	0	0	3	2	0	0	4	1	1	0	0	3	0	0	0	3	0	0	3	0	0	0	2	2	0	0	0	3	0	0	0	0	0	0	0	2	1	1	1	0	2	0	1	7	1	1	1	0	3	0	12	0	9	1	1	2	0	0	0	0	1	1	0	6	1	0	2	0	2	2	0	0	0	2	1	1	0	0	0	0	0	0	0	0	1	5	0	0	2	0	0	0	1	0	0	0	2	1	0	1	1	0	0	0	0	0	0	0	2	1	0	0	0	0	0	1	0	0	0	1	0	0	1	1	0	0	0	0	0	0	2	0	2	0	3	1	1	0	0	0	0	0	1	0	1	4	0	1	0	0	0	1	0	0	0	1	0	1	5	1	6	0	0	2	0	0	0	0	5	0	0	0	0	1	1	1	1	1	3	1	1	0	3	3	17	0	0	0	2	3	0	0	0	0	0	0	1	1	1	0	1	0	0	1	2	0	0	0	0	1	0	0	0	0	1	0	2	2	0	1	0	8	0	1	0	0	2	0	4	0	1	1	0	0	1	0	0	0	0	0	4	1	0	0	0	0	0	7	2	0	0	11	0	3	1	0	1	2	0	0	0	2	1	1	0	0	3	0	0	10	2	0	0	0	4	0	0	1	0	0	0	0	0	0	0	0	3	0	0	1	1	0	1	0	0	0	5	1	0	0	0	0	0	0	0	1	0	0	1	2	1	0	0	0	0	0	0	0	2	2	0	0	0	0	0	0	0	1	0	1	1	1	0	1	1	0	1	0	32	0	0	0	0	2	0	0	12	0	1	0	0	0	1	1	0	0	0	0	0	6	0	7	1	1	1	0	0	6	1	0	1	0	0	0	0	0	0	2	0	0	1	0	0	1	0	0	1	0	0	0	1	2	1	0	0	11	0	0	1	0	1	0	1	1	2	2	2	3	0	0	0	0	0	0	1	0	1	0	0	1	0	0	0	1	0	0	1	1	2	0	1	0	0	1	1	0	0	1	1	2	2	0	1	0	1	0	0	1	0	11	0	4	0	0	0	2	1	0	0	0	0	1	1	0	0	3	1	2	25	0	0	0	1	0	3	0	0	0	1	0	1	0	0	0	1	1	0	0	0	2	2	0	0	0	0	1	0	5	0	2	1	1	1	1	0	1	0	0	1	0	0	1	0	0	0	0	1	0	0	0	0	1	1	2	0	2	0	1	0	0	0	0	0	0	0	2	4	0	0	1	1	0	1	0	2	5	9	0	0	0	2	0	9	0	0	0	1	0	0	13	0	0	0	0	0	1	0	0	0	0	0	1	0	0	1	2	0	0	0	0	0	2	1	0	15	0	1	0	1	1	0	0	1	0	0	0	1	0	3	33	6	0	0	1	1	0	0	0	1	6	0	1	3	0	1	3	0	2	0	0	0	0	0	0	28	0	4	0	0	0	0	0	0	0	0	4	0	0	0	0	2	1	2	2	1	2	3	1	0	0	0	2	0	1	0	0	0	1	0	0	0	0	0	0	2	0	0	1	0	0	1	0	2	0	1	2	0	1	0	0	0	1	2	1	0	0	1	0	0	3	0	1	0	3	1	2	1	1	0	0	3	1	1	0	0	0	1	2	0	1	0	1	0	0	0	4	5	2	0	1	1	0	1	1	0	0	0	0	0	13	33	0	0	0	0	0	0	0	0	0	1	0	1	0	0	1	6	0	0	0	0	0	1	0	0	1	2	0	1	0	0	1	0	0	0	1	0	0	1	0	1	0	0	1	0	1	0	5	0	0	1	1	1	0	0	0	0	0	0	2	1	0	1	0	11	4	2	0	0	0	0	0	0	1	1	2	1	0	5	1	1	20	0	0	0	2	0	0	0	16	0	1	1	1	2	0	0	1	2	0	1	0	0	0	2	0	0	0	1	1	1	1	0	0	5	1	1	0	0	1	0	0	2	1	3	0	1	1	0	0	1	1	0	1	3	4	1	0	7	0	0	0	1	2	2	0	0	1	0	0	1	2	0	0	0	0	0	0	4	0	0	7	2	1	1	1	0	0	0	0	0	1	0	0	0	0	1	0	3	14	0	0	0	0	1	0	0	0	0	1	1	0	0	0	0	0	1	0	1	0	0	0	0	0	0	0	1	0	0	0	1	2	0	1	8	0	1	1	0	2	0	0	0	3	0	0	1	0	0	0	0	1	0	0	0	1	0	0	0	0	0	6	1	0	0	0	0	1	0	2	0	4	0	0	1	5	1	0	0	0	0	1	0	4	1	1	1	2	2	0	1	0	0	0	2	0	0	0	0	0	0	3	3	1	0	0	0	0	0	0	1	0	3	0	0	1	0	0	1	1	0	1	1	10	0	1	0	1	5	1	0	0	1	0	8	0	2	0	1	1	0	1	1	2	0	0	2	1	1	0	3	0	0	1	0	2	0	0	0	2	3	0	1	6	0	0	0	1	3	1	0	0	0	1	0	0	0	0	1	1	0	0	0	0	0	0	0	0	1	0	0	1	0	0	1	3	0	0	1	0	0	0	0	0	1	1	0	5	1	0	0	0	1	0	1	0	0	1	3	0	0	2	0	3	0	0	1	0	0	0	0	0	1	0	0	1	1	0	0	0	0	0	0	3	0	0	3	1	0	1	0	3	1	0	1	2	0	0	1	0	0	1	0	0	0	2	0	0	0	1	2	0	0	0	0	2	2	1	0	3	0	1	0	0	0	1	2	1	1	0	0	25	1	1	0	0	1	0	0	0	0	3	1	1	0	0	1	0	1	0	0	0	0	0	2	1	0	1	3	1	0	1	0	0	2	2	0	26	0	3	0	0	0	0	0	1	0	0	1	0	5	6	0	0	0	13	1	0	7	2	0	0	0	1	0	1	0	0	1	0	0	0	0	0	0	0	0	0	0	0	0	0	1	0	6	0	0	0	0	2	0	0	0	0	2	9	0	1	0	0	0	2	1	0	0	1	0	1	0	1	0	22	0	4	0	0	1	1	0	0	2	0	4	0	0	0	2	0	0	2	0	0	0	0	0	0	0	0	0	1	0	1	0	1	1	0	0	2	1	0	0	0	0	2	0	1	0	2	0	1	0	6	0	0	0	3	0	1	0	15	1	2	0	0	0	1	1	1	0	2	1	1	0	10	0	0	1	0	1	0	5	1	1	2	0	0	0	1	1	1	0	1	1	0	0	0	0	0	1	0	1	0	0	0	2	3	0	1	0	20	0	3	1	0	2	1	23	0	2	2	1	17	0	1	0	0	0	0	0	1	1	0	0	0	0	8	0	6	10	1	0	1	0	6	0	0	5	18	2	2	2	2	3	1	0	9	0	1	0	0	1	6	1	3	0	3	1	2	0	1	0	0	0	0	0	1	0	0	1	1	2	1	0	0	1	0	0	0	0	1	0	0	1	1	1	0	0	7	1	1	0	1	0	1	0	0	1	0	0	0	0	0	0	0	2	2	0	1	0	1	0	2	0	0	0	1	2	0	0	0	0	0	0	0	1	0	0	0	0	1	1	1	1	0	1	0	0	1	7	0	0	0	0	0	0	3	0	1	1	0	1	2	3	0	0	0	0	0	0	0	1	0	0	0	0	0	2	0	0	0	9	0	1	0	0	0	0	2	15	0	0	0	1	0	0	1	0	1	0	0	0	0	1	1	7	0	1	0	0	0	1	0	0	0	1	1	0	0	0	0	0	0	2	0	0	0	0	0	0	0	1	1	2	0	1	1	0	0	0	0	0	1	0	1	2	1	1	10	0	0	1	0	0	0	0	0	0	0	2	3	0	0	0	0	0	2	0	3	1	1	1	0	2	4	0	18	0	0	1	1	4	2	0	0	10	1	0	2	0	0	0	2	0	1	0	0	4	0	0	0	3	2	0	0	1	0	0	2	0	0	0	0	0	0	3	0	0	0	0	0	0	6	0	6	0	0	0	2	0	0	1	0	0	0	0	1	1	0	0	1	1	0	0	0	0	1	0	1	0	1	8	0	0	1	0	1	0	0	0	1	0	0	2	1	0	0	1	0	0	12	0	0	0	1	1	1	1	3	1	2	3	1	0	0	1	1	0	1	1	0	0	1	0	1	0	6	1	0	0	0	0	0	0	0	2	0	0	0	0	0	0	0	1	1	1	0	0	0	0	1	0	0	0	0	0	0	1	0	0	0	0	0	0	1	1	0	0	0	0	0	0	0	0	0	0	0	4	0	0	0	5	4	1	1	0	0	0	1	0	1	1	1	0	1	1	1	1	0	0	0	0	0	0	0	0	0	0	0	31	0	0	1	0	0	0	1	0	24	0	0	1	1	5	1	0	0	0	0	1	0	1	2	0	0	1	0	1	3	0	0	0	0	0	2	0	0	1	1	0	0	0	1	0	0	0	0	0	0	0	1	1	3	1	2	0	1	2	0	0	1	0	0	0	0	0	3	2	0	0	0	0	4	1	0	0	1	0	1	0	0	0	0	0	0	0	1	1	1	0	0	6	0	1	0	1	0	3	0	0	2	0	1	0	0	2	0	0	0	0	0	13	1	0	0	1	2	0	0	1	0	0	0	0	0	0	1	0	3	0	0	0	1	0	0	2	0	0	1	2	2	0	1	0	1	1	1	0	0	0	10	1	0	4	0	6	2	0	2	2	2	0	1	1	0	0	1	0	1	1	0	0	0	1	0	0	0	0	0	5	1	0	0	1	0	2	1	0	1	0	1	3	0	0	1	2	0	0	3	3	0	1	0	0	10	0	0	0	0	1	3	3	0	1	0	0	0	1	1	0	1	0	0	1	2	0	0	0	0	0	1	0	0	1	3	0	2	2	0	0	0	1	0	0	2	0	12	1	0	1	1	8	0	0	1	0	2	1	0	0	4	0	0	0	0	1	1	0	1	0	2	2	0	1	0	1	2	0	0	0	1	0	0	1	0	0	0	0	0	0	1	0	0	1	0	1	0	2	0	1	0	1	0	3	0	0	0	0	0	0	0	0	0	1	2	0	1	0	0	0	0	0	0	0	0	1	0	1	0	0	25	1	0	0	1	1	0	0	1	8	0	1	0	0	0	0	0	1	4	0	0	1	1	0	0	0	1	0	24	0	0	0	0	0	4	0	0	0	0	0	0	0	0	7	0	0	1	0	0	0	0	1	0	0	0	0	0	0	0	0	2	0	0	1	0	0	1	1	1	2	1	0	0	1	1	0	0	1	0	2	1	0	0	1	0	0	0	2	0	0	0	0	0	0	0	0	0	2	0	1	0	1	1	0	0	0	0	0	3	0	0	1	1	1	0	0	1	0	3	0	0	1	0	0	1	0	1	0	2	7	0	1	0	2	0	0	4	1	0	1	4	3
N0.HOG0008721	1	2	0	1	1	1	0	1	0	1	0	0	1	2	0	0	0	0	0	0	0	0	0	0	0	0	1	0	2	0	0	1	1	2	1	1	0	0	0	2	0	0	0	1	2	0	1	0	0	0	0	0	0	1	0	0	0	0	1	0	1	0	2	0	0	0	0	2	0	1	0	0	0	0	0	0	1	0	1	1	2	1	3	0	0	1	0	1	1	0	1	4	0	0	1	0	0	1	1	2	0	0	0	0	2	1	2	0	0	0	3	0	1	0	0	0	0	0	0	0	0	2	0	0	0	0	0	0	0	1	1	1	0	0	0	1	1	2	0	0	3	1	0	1	0	0	0	3	1	0	0	1	1	1	3	0	2	0	1	0	0	1	1	0	2	1	1	2	0	0	0	0	1	2	2	0	0	1	0	1	0	0	0	1	0	1	2	1	0	0	1	0	3	0	1	3	1	1	1	1	1	0	1	0	0	1	0	0	0	0	0	2	0	1	1	0	8	0	1	3	0	1	2	2	0	0	0	0	0	1	1	1	0	1	0	2	2	2	0	1	1	2	0	0	0	0	3	0	0	1	0	0	0	0	0	1	0	0	0	0	0	0	0	0	2	0	0	0	1	0	1	0	0	0	2	0	1	0	0	0	0	2	0	0	0	4	2	2	0	0	2	1	0	2	1	0	0	1	1	1	1	0	0	0	0	3	0	0	1	1	0	0	0	0	1	0	1	0	2	0	1	0	6	0	0	0	0	1	0	0	0	0	0	1	0	1	0	2	0	0	0	0	0	0	1	2	0	1	0	1	1	2	0	2	3	0	1	10	0	1	0	1	2	2	0	2	1	0	0	1	1	0	0	0	1	0	1	1	0	0	0	0	0	0	0	0	1	0	0	0	1	1	1	0	1	0	2	2	0	1	1	1	1	1	0	0	1	0	3	2	0	0	0	0	0	0	0	0	1	0	0	0	1	0	0	3	0	0	0	0	0	0	0	1	1	1	1	2	0	0	0	3	0	2	4	2	1	0	1	0	0	0	0	0	0	2	1	0	2	1	0	1	2	0	0	0	0	3	0	5	1	0	1	1	0	0	0	0	0	1	1	0	1	3	0	0	0	1	5	0	0	0	3	0	0	2	0	2	3	0	0	1	0	1	1	0	0	0	0	0	0	1	2	1	0	0	0	1	0	0	0	0	0	0	3	2	1	1	1	0	1	2	0	0	2	0	0	0	0	0	0	0	0	0	1	0	1	0	1	3	1	0	3	2	1	0	0	1	1	0	0	0	2	2	1	0	0	1	1	0	0	2	0	0	1	0	0	0	0	0	0	0	0	1	1	0	2	0	0	3	1	2	0	3	0	0	0	1	1	0	0	0	0	0	1	0	2	0	0	0	1	1	7	1	1	2	0	0	1	0	0	0	0	1	2	1	0	0	0	0	1	0	0	1	1	0	0	0	0	0	0	1	0	0	0	0	0	1	0	0	7	0	0	0	3	0	1	0	1	1	0	0	0	0	0	0	0	3	1	1	0	1	0	1	0	0	0	1	1	4	1	1	1	0	1	2	0	0	0	0	0	0	0	1	0	0	0	0	2	0	1	0	3	0	0	0	0	1	2	4	0	1	1	1	0	0	1	0	2	0	1	0	2	0	3	2	0	0	0	0	0	0	1	3	0	0	1	0	0	0	0	0	0	0	0	0	0	2	0	1	1	2	2	0	1	1	0	1	0	0	0	0	0	1	1	0	1	1	0	1	0	0	1	2	0	1	0	0	1	0	0	0	0	0	0	9	2	0	0	0	1	0	1	0	2	3	0	0	0	0	0	0	0	3	2	0	1	4	0	0	1	0	0	1	0	2	1	1	0	0	1	0	0	3	3	1	0	0	1	1	1	0	2	0	0	1	0	0	0	1	0	1	0	0	0	0	1	1	1	3	0	0	1	0	0	0	0	2	0	2	0	0	1	0	0	0	0	1	2	0	2	0	3	0	3	0	1	1	0	0	0	0	2	0	0	0	0	0	0	0	0	0	0	0	0	1	1	1	0	2	1	1	1	0	0	7	0	0	0	0	0	1	1	1	1	1	0	1	0	1	0	0	0	0	0	0	2	0	1	0	1	0	1	0	0	0	0	0	0	0	0	0	0	2	2	1	1	2	0	0	0	5	0	0	0	0	2	2	0	0	1	0	0	0	0	0	0	0	3	0	1	0	0	0	2	0	1	2	0	0	0	0	1	1	0	1	0	1	0	2	1	0	0	1	0	0	0	0	2	0	0	0	0	1	0	2	0	0	1	1	0	2	2	0	0	0	1	0	3	0	1	1	0	1	5	0	0	0	1	0	0	0	0	2	0	1	0	0	1	0	0	0	1	2	2	0	0	0	0	0	1	0	1	0	1	0	1	0	0	0	1	0	0	1	0	0	1	1	1	0	0	2	0	1	1	0	0	0	0	0	0	1	0	0	0	1	0	0	1	0	1	1	1	0	0	1	0	0	0	1	1	0	0	0	1	1	0	0	1	0	0	0	0	0	0	3	1	1	0	0	0	0	5	0	0	1	0	2	0	0	0	0	2	1	0	1	0	1	0	1	0	0	3	0	0	0	0	1	0	1	0	0	1	0	0	0	0	1	1	0	0	0	1	1	0	0	1	1	0	1	1	0	0	0	0	0	0	1	1	0	0	0	0	0	0	0	0	0	0	10	0	3	0	1	0	0	2	0	1	0	0	0	0	0	0	2	0	1	0	0	0	0	0	1	0	0	0	0	0	0	0	2	2	0	0	1	1	1	1	0	0	1	0	0	1	0	0	1	0	0	0	0	0	0	1	0	0	1	1	0	2	1	0	0	0	1	0	0	0	0	0	0	0	0	0	0	0	0	1	0	0	4	0	0	0	1	0	1	1	1	0	0	0	2	0	0	5	2	9	0	0	0	0	0	1	0	0	0	0	1	1	0	1	3	1	0	0	0	0	1	0	0	0	0	2	0	2	0	0	1	1	1	1	0	2	0	0	1	3	1	0	0	0	0	0	3	2	0	0	0	0	1	0	0	3	0	0	1	2	0	0	0	0	0	0	2	0	2	0	0	0	0	0	2	1	1	1	0	0	0	1	0	1	1	0	0	0	0	0	1	3	0	0	2	0	0	0	0	1	0	0	1	0	0	0	0	0	0	1	0	3	0	1	0	0	0	2	1	3	2	1	0	1	0	1	0	0	0	0	1	0	0	0	0	0	1	3	0	0	0	0	0	0	0	0	0	1	0	0	0	0	0	0	2	2	1	0	2	0	1	1	0	1	2	0	0	0	0	1	3	0	0	2	1	0	1	0	0	0	0	0	2	0	0	0	0	0	1	3	0	2	0	1	0	0	0	2	2	1	0	0	1	0	0	0	0	1	8	0	0	0	0	1	2	0	1	1	0	1	0	3	2	0	0	0	0	0	1	0	0	0	0	1	1	0	0	1	0	0	1	0	0	0	0	0	0	0	1	0	3	2	0	1	0	0	2	2	1	0	1	0	0	0	0	2	0	0	0	0	0	0	1	1	1	0	1	1	0	0	0	0	2	0	0	1	0	0	0	0	0	0	1	0	3	3	2	0	0	2	0	1	1	2	0	0	1	1	1	0	1	0	0	0	0	0	1	2	0	0	0	6	0	0	0	0	0	0	1	0	0	0	0	0	0	0	0	0	1	0	0	0	0	0	1	0	0	0	2	1	0	0	0	0	0	0	0	0	1	2	0	0	0	0	0	1	0	0	0	1	0	0	0	0	2	0	1	0	1	0	1	0	0	5	0	1	1	0	0	0	0	1	0	0	0	0	2	0	1	0	0	2	0	1	0	1	0	0	2	0	0	2	0	1	1	1	0	2	1	1	1	1	0	0	0	0	0	1	0	0	1	0	0	2	0	1	1	0	0	0	0	0	0	0	0	0	1	0	4	0	2	0	2	0	0	0	0	0	0	0	0	1	0	0	1	0	0	0	0	0	0	0	3	1	0	3	0	0	0	0	0	0	3	0	0	0	1	1	0	0	2	0	0	0	0	0	0	0	0	2	1	0	1	0	0	0	0	0	1	2	0	0	0	0	1	1	0	0	1	0	2	0	3	0	1	0	0	0	0	0	1	4	0	3	0	0	2	2	1	0	0	2	0	0	0	0	0	0	3	0	1	0	0	1	1	0	1	0	0	4	1	0	0	1	0	0	2	0	1	0	0	0	1	0	0	1	0	0	0	1	0	0	0	1	0	0	1	0	0	0	1	0	1	2	1	1	2	1	3	0	0	1	0	0	0	1	0	3	6	0	0	0	1	2	0	0	0	2	0	0	0	0	0	0	1	0	0	0	0	0	0	0	3	0	3	1	1	1	0	0	1	0	0	0	1	2	0	1	0	0	1	1	1	0	1	0	1	3	0	3	3	6	0	0	0	0	0	1	0	2	0	1	1	0	3	0	1	1	0	0	1	0	0	0	1	2	0	0	1	0	0	1	1	0	0	0	0	1	1	0	1	1	1	1	0	0	1	1	0	1	0	0	1	0	0	1	0	0	0	0	0	0	0	0	0	0	0	0	2	0	0	0	0	1	10	1	0	0	1	2	0	0	1	0	0	2	0	0	0	0	0	0	1	0	1	0	0	0	0	3	0	0	0	0	0	2	0	1	2	0	0	1	0	1	1	0	0	0	0	0	0	1	0	1	0	1	0	1	1	0	6	0	0	1	0	0	0	0	0	1	0	0	0	0	0	0	1	3	0	0	1	0	0	0	0	1	0	0	1	0	0	1	1	0	2	0	0	1	1	1	1	6	0	0	0	1	0	1	0	1	1	0	0	0	1	1	0	0	0	0	0	0	0	0	1	0	0	0	0	0	0	0	1	0	0	2	0	0	0	0	0	3	0	3	0	1	0	0	0	1	0	1	0	0	0	0	0	2	3	0	1	0	0	0	0	0	0	2	0	0	0	0	1	0	1	0	0	0	0	0	0	1	1	1	0	1	0	0	0	0	1	0	3	0	0	0	1	0	0	0	0	0	0	1	0	1	0	1	2	0	0	0	1	0	0	1	1	5	0	0	0	0	0	0	5	0	0	1	1	0	0	0	0	0	1	1	0	0	1	0	2	2	0	0	2	1	0	2	1	0	0	0	0	0	0	0	3	0	0	0	0	0	2	0	6	3	0	0	0	0	0	0	1	0	0	0	2	1	0	0	0	0	2	2	1	3	1	0	0	0	1	1	0	0	0	0	0	0	0	1	0	0	0	0	0	0	1	0	0	0	0	1	0	1	0	0	0	0	0	2	0	7	1	0	1	0	0	0	0	2	0	0	0	0	0	0	0	0	0	0	0	0	0	0	0	0	0	0	2	0	1	0	1	0	0	0	1	0	1	2	0	1	1	0	1	0	0	0	1	0	0	0	0	4	0	0	0	0	0	1	0	0	1	0	0	0	0	0	1	0	0	0	1	1	2	0	1	5	1	0	0	2	0	0	1	0	1	0	2	1	2	0	1	0	1	0	1	0	0	0	0	0	1	1	0	0	1	0	0	1	0	1	1	0	0	0	0	1	3	0	0	1	3	1	0	0	0	0	0	1	2	0	0	0	4	4	0	2	0	0	1	0	4	0	0	1	0	0	2	1	0	0	0	0	0	0	1	0	1	0	0	0	0	1	0	0	0	0	2	0	2	0	0	3	0	0	0	0	1	0	0	0	0	0	0	0	0	1	0	0	1	0	0	0	0	0	1	1	0	1	0	3	1	1	3	2	0	0	1	1	0	0	0	0	0	0	1	0	0	0	0	0	0	0	0	1	0	0	1	1	0	2	0	0	0	0	0	2	1	2	0	0	2	1	3	1	0	0	0	0	0	0	1	0	0	2	0	0	0	0	0	0	0	1	0	0	2	0	0	1	3	0	1	0	0	0	3	1	0	0	1	1	1	1	0	1	0	0	1	0	0	0	0	0	0	0	0	0	1	0	0	0	0	0	1	0	0	1	1	1	1	1	0	0	0	0	0	0	0	3	0	0	0	1	0	0	0	0	0	0	0	0	0	1	1	2	0	1	0	0	3	0	0	0	0	0	0	0	0	0	0	0	0	0	0	1	0	1	0	0	1	1	0	0	0	1	0	0	2	2	0	2	1	0	0	0	0	0	1	1	0	1	3	0	0	0	0	1	1	1	3	4	0	0	1	1	0	1	2	0	0	1	3	0	0	0	2	0	1	0	1	1	4	0	0	1	0	0	6	2	0	0	0	0	0	2	0	0	0	1	0	2	0	3	0	0	3	1	1	0	1	0	0	1	0	0	0	0	2	0	0	0	0	0	0	0	1	0	0	1	1	0	0	0	3	0	1	0	0	0	0	0	1	1	0	2	0	2	0	0	0	0	1	0	1	0	2	0	0	1	1	1	0	0	0	1	0	1	0	0	0	2	0	0	0	1	0	1	0	0	0	0	0	1	0	0	2	0	0	0	1	0	1	0	0	0	0	0	0	4	0	0	0	0	0	0	0	0	1	0	0	0	0	0	2	3	2	0	1	0	0	0	0	1	0	2	0	1	0	1	1	0	0	0	0	0	1	0	0	2	0	1	1	2	0	2	2	0	2	0	0	0	0	1	0	2	0	0	2	0	0	0	0	1	1	0	3	1	0	0	0	0	4	0	0	0	0	0	0	0	0	1	1	0	1	0	0	0	1	0	1	0	0	0	0	0	0	0	1	2	1	1	0	0	1	0	1	1	0	1	0	0	2	0	0	1	2	0	0	0	2	0	1	0	0	4	0	0	0	0	0	1	0	0	1	0	0	1	0	0	1	0	0	0	0	0	1	0	2	0	0	2	0	1	0	0	1	0	1	0	1	0	0	2	2	1	2	0	0	2	1	1	0	0	0	0	0	0	0	0	0	2	2	0	0	0	0	6	0	1	0	1	0	0	2	1	0	0	0	1	2	1	1	0	0	0	0	1	0	2	0	0	1	0	0	0	0	0	1	1	1	0	0	1	0	0	1	1	0	0	1	2	0	1	0	2	1	1	0	1	1	0	1	0	0	0	1	2	0	0	1	0	1	0	3	2	0	0	0	1	0	3	0	0	0	0	0	0	0	0	0	0	2	2	0	0	0	3	0	0	3	1	0	0	0	0	2	0	1	0	0	1	0	0	0	1	0	0	1	0	0	0	0	0	0	2	2	1	0	0	0	0	0	2	0	0	0	2	0	2	1	0	1	2	1	0	0	1	1	0	1	0	0	2	1	0	0	1	0	0	0	2	0	0	0	0	1	0	0	3	1	0	0	1	1	1	0	1	0	0	0	0	3	2	4	0	1	0	0	0	0	1	1	0	0	0	1	0	1	0	1	0	0	0	0	0	0	1	0	0	0	1	0	0	0	1	1	1	5	2	1	0	0	0	0	1	1	1	0	2	1	2	0	0	1	1	0	1	0	1	0	0	0	0	1	2	1	0	0	1	2	1	1	2	0	0	0	0	0	0	0	0	1	1	0	0	0	0	0	0	0	0	2	1	0	0	0	0	1	1	1	0	1	1	1	4	0	1	2	0	0	9	0	0	0	0	1	2	2	1	0	1	1	0	0	0	1	0	0	2	0	0	0	1	0	0	0	0	1	1	0	0	3	0	1	0	1	1	1	0	0	0	1	0	0	0	1	0	0	0	1	2	0	1	0	0	0	0	1	0	2	2	1	0	0	0	0	0	0	3	1	0	0	0	0	0	0	0	0	6	0	2	0	3	1	2	0	1	0	0	0	0	5	1	1	1	0	1	0	0	0	2	0	0	0	1	0	1	0	1	0	1	0	0	3	1	0	7	1	0	0	0	1	0	1	0	0	0	0	0	0	1	7	1	0	0	0	0	0	0	0	0	2	0	1	0	1	0	2	1	1	0	1	0	1	0	0	6	0	2	0	3	0	0	0	0	0	2	2	0	0	1	0	0	1	1	0	0	1	2	0	1	1	2	1	0	2	0	1	0	1	1	0	1	0	1	0	0	0	0	0	1	1	2	0	5	0	1	2	0	1	1	0	0	1	0	0	0	0	1	0	0	1	0	0	0	0	1	0	1	0	1	2	2	1	0	0	0	1	1	0	0	2	1	0	0	0	0	1	1	1	1	1	2	0	0	1	0	0	0	1	0	2	3	0	0	0	0	1	0	0	0	0	0	0	0	0	1	1	2	0	0	0	1	1	3	1	0	1	0	1	6	0	0	0	0	0	0	0	0	0	0	0	1	0	1	0	0	0	0	1	0	1	3	2	0	0	0	0	0	0	0	0	1	0	1	2	5	1	2	0	2	1	1	0	0	0	1	0	0	0	2	0	1	4	2	0	0	0	0	1	0	2	0	1	3	0	0	0	0	0	1	1	0	0	0	3	3	2	1	2	0	0	0	0	0	0	1	2	0	0	0	0	3	0	1	1	1	0	0	0	2	0	1	0	1	2	1	0	1	1	6	0	0	1	1	0	0	0	0	1	1	1	1	0	0	0	0	0	0	0	1	0	0	1	0	1	3	0	0	0	1	0	0	1	0	0	1	0	1	0	0	5	2	0	0	2	0	1	0	2	0	2	0	0	0	0	0	2	2	0	1	0	0	2	0	0	0	2	0	1	1	0	0	1	0	0	3	1	0	1	0	0	0	0	0	3	2	0	0	0	2	0	1	0	0	0	2	0	0	0	0	0	0	1	0	0	0	1	0	0	0	2	0	1	0	0	2	0	0	0	0	0	0	1	1	1	0	1	0	2	0	0	0	0	0	0	0	0	1	0	2	0	0	3	1	0	1	0	0	0	0	0	0	1	1	1	0	2	0	0	0	0	0	1	1	4	0	0	0	0	1	0	0	2	1	0	8	0	3	1	1	0	0	0	3	2	0	1	1	0	1	2	1	1	0	0	0	1	0	1	0	0	0	0	0	0	0	0	0	1	0	0	0	0	2	1	0	0	0	0	1	0	0	1	0	0	0	0	0	0	1	1	5	1	0	0	0	0	0	0	0	0	0	0	0	0	2	0	0	1	0	1	0	1	0	0	1	0	1	0	4	1	0	0	0	0	0	0	0	1	1	1	0	0	0	0	1	0	1	0	0	1	0	0	0	0	1	0	0	0	0	1	0	0	0	1	0	0	0	0	1	0	0	0	0	0	0	0	0	0	2	0	0	0	0	0	1	1	1	1	0	1	1	1	0	0	0	0	0	0	1	0	0	3	0	0	0	0	1	0	0	0	0	1	0	2	0	1	1	1	2	0	0	0	0	1	1	0	0	0	1	0	2	0	0	0	2	0	0	3	0	0	0	0	0	0	0	0	0	0	1	2	3	3	1	0	0	6	1	0	0	0	1	0	1	1	0	0	2	1	0	0	1	0	2	0	0	0	0	1	0	0	0	0	0	0	5	0	0	1	0	0	0	0	0	0	0	3	3	0	0	0	0	1	1	0	0	0	0	0	0	2	0	1	0	0	1	0	0	0	1	0	0	0	1	1	0	0	0	1	0	1	1	0	1	0	0	0	0	4	0	0	1	1	0	0	2	0	0	0	0	0	1	0	0	2	1	0	4	3	0	1	0	2	0	0	1	0	1	0	0	2	1	2	0	0	0	1	3	0	0	2	3	0	0	1	0	0	0	0	1	0	1	0	1	0	0	0	0	0	0	1	0	0	0	0	1	0	0	1	0	0	1	0	1	0	1	0	0	1	0	1	2	2	0	0	0	2	12	0	1	0	1	2	0	0	0	3	1	0	0	0	0	0	1	0	2	5	1	5	3	0	0	1	0	2	0	0	2	2	3	2	1	2	2	1	0	0	0	1	0	0	0	1	2	0	0	0	1	1	1	1	0	2	1	0	1	0	0	0	0	0	1	0	0	0	0	1	0	2	1	1	0	3	0	0	1	2	1	1	1	1	0	0	0	0	0	0	0	1	0	0	0	0	1	0	0	0	1	2	0	0	0	1	0	1	1	0	1	1	0	1	0	0	0	0	1	0	0	0	0	0	1	0	0	0	1	1	0	1	0	0	0	0	2	1	1	2	0	0	0	0	0	1	2	0	0	0	0	0	0	1	1	0	0	1	1	0	0	0	0	0	2	0	0	0	2	0	0	1	0	2	1	0	0	0	2	0	0	0	0	0	1	0	0	1	2	0	0	0	0	2	0	0	0	1	0	0	1	0	0	0	0	0	2	0	0	0	0	1	0	0	1	3	0	0	1	0	0	0	0	0	0	0	0	0	0	4	0	2	0	0	1	0	0	2	0	2	0	0	0	0	0	0	4	0	2	0	0	1	1	0	0	1	1	3	0	8	0	0	1	1	3	1	2	1	6	1	1	0	2	1	0	0	4	1	0	0	1	0	0	0	1	4	1	1	3	0	2	0	0	0	1	0	0	1	5	1	1	2	0	0	0	0	0	1	2	1	0	0	2	1	0	0	0	0	2	0	0	0	2	1	0	0	0	0	0	2	0	0	1	0	3	0	1	1	0	0	0	0	0	0	0	2	0	0	0	0	0	1	1	0	1	1	0	0	1	0	1	0	0	0	0	1	1	0	0	0	1	3	0	0	1	0	1	0	0	1	1	0	0	0	1	1	0	0	1	1	0	1	1	1	0	0	0	0	0	1	1	0	1	0	1	0	0	1	0	0	0	0	1	0	1	0	1	1	0	0	0	1	0	0	0	1	0	0	0	0	2	0	1	0	3	1	0	0	1	1	0	0	0	0	0	1	0	0	0	2	0	1	0	1	1	0	0	2	0	0	0	1	2	1	0	0	0	2	0	0	0	8	0	0	0	0	1	0	0	0	0	0	1	1	0	2	0	1	0	0	0	2	0	0	0	0	0	1	0	0	1	2	1	2	0	0	1	1	2	0	0	0	0	0	0	0	1	1	0	0	0	0	0	0	1	0	0	1	2	2	0	0	0	0	0	0	0	0	0	4	0	0	0	0	1	0	1	1	0	1	0	2	2	2	1	1	0	0	0	0	0	1	1	2	0	0	0	0	2	0	0	0	0	0	2	2	0	1	2	0	0	0	0	0	0	0	0	0	0	1	0	1	0	0	2	1	1	0	0	0	1	0	0	1	1	3	0	0	0	1	0	1	0	2	0	0	0	0	7	0	1	2	0	2	2	0	0	1	0	1	0	0	0	0	0	0	1	0	1	1	0	1	2	0	1	2	1	0	2	1	0	3	0	1	0	1	0	0	2	2	0	0	2	0	0	0	2	1	0	1	0	0	0	1	1	0	0	0	0	0	0	0	0	0	0	0	1	2	2	0	0	0	0	0	0	0	0	0	1	0	2	0	0	1	1	0	0	1	0	2	0	0	0	0	5	0	0	1	0	1	0	0	0	0	1	0	2	0	0	0	0	0	0	0	0	0	0	0	1	0	1	3	0	0	1	2	0	0	1	0	0	0	1	0	0	0	0	0	1	0	1	0	0	0	0	0	4	0	0	2	0	2	0	0	0	1	2	0	0	0	0	1	0	1	0	0	0	1	0	0	0	0	0	3	1	0	0	1	0	0	0	0	4	2	0	0	0	0	1	0	3	0	0	0	0	2	0	0	0	1	0	4	1	0	0	0	0	0	0	1	2	0	1	0	1	0	2	0	0	0	0	1	0	1	0	0	0	0	0	1	0	0	0	1	0	0	0	1	0	0	0	0	0	0	0	0	0	0	0	1	2	1	2	0	0	0	0	0	0	0	1	1	0	0	0	1	0	0	0	1	1	1	0	0	0	0	2	0	1	0	0	0	0	0	3	0	0	0	0	4	0	2	0	0	0	0	0	1	0	0	0	2	2	0	1	1	2	0	0	0	0	0	0	1	1
N0.HOG0000753	5	8	2	3	1	0	0	2	0	0	3	3	4	6	1	1	0	1	2	2	1	3	1	2	0	2	2	1	1	0	2	4	1	1	4	6	0	1	0	6	8	2	9	1	4	1	0	1	0	1	1	4	1	1	3	1	1	2	5	1	5	3	6	1	3	2	5	5	2	1	3	2	2	3	1	1	2	1	1	5	1	1	2	4	1	1	2	1	3	1	3	6	11	3	0	5	4	0	5	5	9	1	3	0	4	2	3	1	3	4	7	2	2	3	6	1	4	6	2	0	6	4	0	3	2	0	1	3	1	1	3	5	2	2	1	2	2	1	0	1	2	0	6	0	0	2	0	7	2	1	1	4	11	4	8	3	1	4	0	2	2	0	2	1	3	1	1	0	6	2	1	1	1	5	3	6	3	7	2	1	0	4	0	2	1	1	11	1	0	3	2	4	0	1	5	4	1	2	1	6	1	0	2	0	2	0	1	1	4	0	2	9	1	6	0	4	4	2	0	5	3	0	2	2	0	1	0	0	2	1	4	1	1	1	0	3	2	2	0	2	3	3	1	10	0	1	2	1	4	2	0	0	4	0	1	7	0	0	1	1	1	1	1	0	13	2	3	0	7	0	2	0	1	0	1	0	1	4	2	3	1	1	1	2	0	3	2	6	1	1	4	2	1	2	7	2	1	0	1	1	9	1	0	3	2	4	2	2	0	5	1	0	9	1	3	5	6	0	0	3	1	3	4	3	1	0	0	3	1	0	1	1	0	3	4	1	1	3	0	0	0	3	3	1	0	2	1	1	2	0	2	3	0	6	7	0	1	3	1	0	2	4	6	5	4	5	0	0	1	0	2	0	4	1	8	2	0	3	1	2	1	2	1	0	0	3	3	2	0	3	0	1	9	1	1	0	9	7	7	6	4	1	1	1	0	2	5	2	2	0	1	3	0	2	3	1	2	1	0	1	1	1	11	2	0	7	0	0	1	0	4	1	1	3	0	3	2	4	1	0	0	5	1	1	0	3	3	3	0	4	8	0	14	1	2	4	4	2	5	13	0	0	1	3	2	2	2	0	3	20	1	1	0	1	1	0	1	5	1	5	1	1	8	6	1	0	0	2	5	1	2	0	1	7	0	3	1	1	12	2	3	4	3	0	15	1	0	0	1	2	2	1	1	3	0	3	1	0	6	2	4	2	1	2	1	2	0	3	0	0	2	2	1	1	0	0	5	3	2	0	3	1	0	2	1	3	2	1	0	0	2	1	4	3	1	2	1	4	2	1	0	3	2	8	1	0	1	4	12	0	1	0	3	0	4	4	1	1	1	1	1	0	0	1	7	3	0	0	4	6	0	1	4	2	1	5	1	2	4	1	0	2	1	5	2	0	1	0	5	2	2	1	4	1	3	1	1	1	4	1	3	2	0	1	4	0	0	0	2	0	2	0	2	0	0	0	4	2	3	4	0	0	1	5	0	0	1	0	0	0	4	11	2	0	2	1	1	1	0	0	0	0	2	4	1	0	3	8	1	3	1	4	1	4	0	5	0	4	0	4	0	4	0	0	1	1	1	7	0	1	1	0	2	2	0	1	1	2	2	3	0	1	13	1	3	1	0	0	2	0	3	2	2	0	1	0	0	2	0	1	2	0	2	2	7	4	3	1	1	4	3	2	2	1	2	1	5	4	0	3	1	1	0	0	0	1	2	3	0	1	0	0	2	0	1	4	0	1	0	2	3	1	0	2	2	1	0	0	2	1	0	1	1	3	5	2	1	5	0	2	7	1	5	0	0	5	0	0	7	1	0	1	0	7	3	5	0	2	1	7	1	3	0	2	0	2	0	2	4	0	3	0	6	1	1	4	1	0	0	2	5	0	0	11	3	1	1	0	2	3	1	1	3	1	0	0	1	1	2	0	1	4	4	2	1	5	1	2	2	1	0	2	1	2	3	2	3	4	2	4	1	2	2	0	1	3	0	1	3	0	4	3	2	3	2	2	0	1	5	2	0	0	4	1	1	2	1	4	3	2	1	2	2	0	2	6	0	6	3	3	10	4	5	0	0	4	1	0	0	3	2	5	0	1	1	3	5	0	1	0	0	0	4	1	0	0	2	2	4	0	3	0	2	0	0	0	2	2	2	0	3	2	3	3	6	2	2	1	9	1	4	2	0	0	3	4	1	3	1	0	1	2	0	0	0	1	1	1	2	2	0	7	1	1	1	0	8	0	1	3	0	2	5	7	0	0	2	2	3	4	2	0	0	2	1	0	0	1	14	0	0	2	0	0	1	4	0	1	2	8	0	5	3	2	1	4	3	3	4	0	8	0	1	0	6	1	1	2	2	1	5	1	6	2	2	3	1	1	1	3	2	0	3	2	1	0	1	0	1	1	3	3	1	1	2	1	0	2	1	1	3	3	0	1	2	0	7	2	9	0	0	2	2	3	1	1	1	4	0	1	4	4	1	0	0	0	2	3	0	2	0	0	2	0	3	3	4	2	9	0	1	2	1	0	2	2	1	4	3	2	1	2	0	2	1	2	2	5	0	1	1	0	9	7	2	2	0	1	0	0	1	0	6	1	0	2	2	2	3	2	0	1	2	2	0	0	0	0	0	0	1	0	1	6	0	1	3	0	7	2	0	0	1	2	0	0	4	6	4	10	0	2	9	1	1	1	4	2	11	8	0	1	0	4	0	1	8	2	1	6	1	6	0	0	0	1	1	0	0	1	1	1	2	0	0	7	0	7	3	4	0	1	2	0	0	0	0	0	4	5	1	0	0	3	4	0	8	1	0	2	0	7	0	1	1	4	1	4	0	3	0	1	0	0	5	1	0	2	3	2	8	2	6	0	2	1	2	0	1	1	0	0	5	0	3	3	3	2	4	1	0	4	0	5	1	1	0	3	1	3	3	1	1	3	2	0	11	7	7	4	1	0	2	0	2	0	0	6	3	5	2	0	4	11	0	1	0	0	0	3	2	2	0	0	2	4	2	7	0	3	2	1	1	0	2	2	3	2	3	1	1	2	0	3	0	2	15	4	3	0	1	9	0	1	4	5	1	4	4	1	4	0	2	3	0	1	1	1	2	2	0	0	0	8	2	0	7	1	1	0	1	1	2	2	1	7	0	3	2	2	3	1	0	4	2	1	0	0	1	0	2	1	1	0	0	2	1	2	0	0	0	1	5	2	3	1	3	1	2	1	7	0	8	0	3	6	3	1	5	0	1	11	0	4	0	2	9	0	3	0	1	0	7	1	0	0	1	0	1	2	1	0	3	0	2	2	0	1	3	1	1	1	2	5	2	0	1	0	1	7	1	1	1	7	1	2	4	3	4	11	3	1	1	2	0	0	1	5	4	1	4	0	0	1	3	2	1	3	3	0	0	0	0	0	14	2	3	1	5	1	1	0	1	1	1	4	2	3	1	0	2	3	2	1	0	0	1	0	1	2	2	1	1	2	3	3	5	2	1	2	1	2	1	4	1	1	1	0	2	2	10	0	3	0	1	8	8	5	0	2	1	2	2	2	2	1	0	0	1	2	0	4	4	4	3	6	5	1	2	0	0	2	0	0	0	2	3	0	1	1	1	6	2	0	12	3	1	0	4	0	5	1	6	1	1	0	1	8	1	3	0	2	7	5	0	1	5	0	2	2	1	0	2	2	3	3	3	6	0	5	1	3	0	7	1	3	2	4	1	0	1	2	1	0	4	0	1	10	2	3	1	4	2	3	2	3	0	1	1	0	1	3	0	3	1	0	1	0	2	3	10	3	1	13	1	1	0	0	4	3	2	0	1	0	4	1	6	6	3	4	4	7	3	0	2	4	0	5	0	4	2	1	1	2	4	2	0	2	2	0	4	1	2	1	4	4	5	0	3	1	1	1	0	3	2	0	3	1	1	8	4	1	3	1	4	5	0	2	0	4	2	2	1	3	2	0	3	3	3	5	0	6	2	2	1	3	0	3	3	3	5	2	2	3	0	7	1	0	2	1	2	3	0	5	2	3	2	1	0	3	2	1	2	1	1	2	1	0	3	0	2	1	0	9	0	2	1	1	4	4	1	3	5	1	2	0	2	2	5	0	2	0	2	2	4	2	3	3	0	2	0	1	2	2	0	2	6	0	2	2	9	1	6	3	3	2	4	0	0	0	2	0	5	2	10	7	3	9	1	1	5	2	2	5	2	1	0	4	3	1	2	2	1	0	1	8	2	2	1	0	1	2	5	0	1	1	2	3	3	1	1	0	2	4	2	3	1	0	4	0	0	4	1	1	3	3	1	4	1	0	2	5	2	0	0	0	3	5	0	0	6	2	2	1	1	0	1	1	2	4	0	1	1	0	4	1	0	1	2	1	1	4	0	1	2	1	2	4	1	7	0	0	3	2	3	0	4	2	1	2	0	1	2	1	3	4	11	0	4	2	5	0	1	3	1	1	6	1	3	0	3	1	0	2	1	0	0	11	0	1	0	3	2	0	1	2	0	3	0	2	5	0	2	1	2	4	1	1	0	2	1	1	0	0	1	1	1	3	1	10	1	0	6	0	15	3	1	2	1	0	9	0	5	1	3	4	0	1	0	0	1	1	4	14	1	3	1	7	3	4	0	3	4	0	5	0	10	5	0	0	5	3	0	1	0	2	3	2	4	0	1	2	2	1	1	2	8	15	0	2	1	1	1	2	0	2	0	3	0	1	3	2	3	0	1	1	0	1	0	6	0	1	2	2	0	4	3	2	1	2	1	4	0	0	4	2	5	1	0	2	1	0	2	0	1	0	5	2	1	2	1	0	0	1	0	1	2	1	1	1	5	3	0	3	4	0	3	0	2	2	0	3	0	5	1	0	1	0	0	3	1	0	1	2	1	2	0	2	2	1	0	6	5	2	0	1	0	0	0	1	4	1	0	2	2	1	4	2	0	1	0	0	1	2	5	8	0	1	0	4	4	2	1	1	2	1	4	1	1	2	3	2	0	0	5	0	4	3	2	1	0	4	0	1	3	1	2	0	0	5	3	2	2	2	1	1	0	0	1	3	1	1	3	2	0	4	2	2	1	0	0	0	1	1	1	2	7	1	4	1	0	0	1	0	8	5	9	4	0	2	1	3	0	1	0	0	1	1	2	0	0	2	2	2	3	2	1	3	0	1	1	3	0	2	1	5	8	0	0	0	1	0	1	8	3	1	1	0	3	0	0	0	2	0	3	5	1	4	4	2	4	3	4	4	1	3	0	2	1	1	2	5	2	0	0	1	1	4	0	2	2	1	4	5	1	5	1	4	2	1	4	1	1	1	0	0	0	0	4	0	1	2	0	5	2	4	0	3	2	3	3	2	2	2	3	0	1	7	1	0	3	0	2	0	0	4	2	1	0	2	1	2	1	3	0	1	1	4	1	2	2	9	2	3	2	1	2	4	0	1	0	2	2	2	2	3	2	2	3	1	0	5	0	0	0	0	0	0	0	1	0	4	2	5	0	1	5	1	2	1	4	1	1	3	0	0	0	3	1	2	0	2	1	0	0	1	1	0	3	6	0	0	3	0	2	1	2	7	0	1	5	0	4	2	0	2	2	5	1	5	0	6	2	3	0	6	2	2	3	2	2	1	0	1	2	3	3	4	1	1	5	3	5	5	3	1	2	3	4	0	1	1	3	1	3	2	0	1	0	0	3	0	2	0	2	0	1	6	7	1	2	6	2	2	2	2	1	1	3	1	4	2	0	1	4	0	2	0	1	2	2	5	2	2	0	8	3	0	3	1	1	3	1	0	5	7	3	0	2	1	2	4	1	0	0	1	5	1	2	2	2	2	2	2	1	4	1	0	1	1	0	5	3	6	2	1	0	1	5	1	2	1	5	4	1	2	2	0	2	2	4	2	0	0	0	4	1	0	0	2	1	1	3	0	1	4	1	1	1	3	2	3	0	2	2	11	8	1	1	2	1	2	1	2	5	1	2	0	1	0	3	2	1	0	2	0	1	1	2	0	0	0	1	0	3	2	3	0	6	0	3	2	1	3	0	3	2	0	1	1	0	1	5	2	4	1	2	0	1	0	2	6	4	3	3	5	6	5	0	2	1	3	0	5	5	1	0	0	3	0	3	3	1	3	0	1	2	0	0	3	2	0	0	1	3	0	4	5	3	3	1	1	4	2	1	2	0	3	0	1	4	2	0	5	1	1	1	1	1	6	3	2	4	0	0	1	4	0	1	2	7	2	1	4	0	3	1	1	0	4	5	12	0	0	1	2	2	11	5	4	1	2	2	1	3	1	1	1	3	8	1	0	1	1	2	2	1	7	2	0	0	2	1	1	1	3	1	1	2	2	2	7	5	0	3	6	1	0	1	1	5	1	0	1	6	4	2	4	2	3	2	3	0	0	1	1	1	2	1	1	0	0	0	3	0	1	4	0	1	4	1	1	1	0	0	2	0	0	1	0	1	1	0	2	6	0	4	4	3	1	0	3	1	3	2	2	1	2	1	3	5	0	3	5	3	3	2	1	10	1	3	1	1	2	1	4	4	0	6	0	0	4	0	10	0	4	2	4	0	1	3	1	8	2	1	2	6	0	1	1	5	0	1	1	0	2	1	1	2	3	1	1	6	2	1	7	4	3	2	2	2	0	1	2	7	0	4	2	1	0	3	1	0	3	0	3	6	0	0	0	3	0	1	2	1	0	2	5	1	4	1	3	2	2	0	3	5	1	2	8	6	0	2	0	3	1	2	1	2	2	2	4	4	0	1	3	1	1	2	3	4	0	1	0	4	1	1	1	0	0	1	0	0	2	7	0	0	1	0	1	1	5	1	0	4	4	1	0	5	2	0	0	0	2	1	1	0	5	0	4	0	3	0	2	0	4	1	2	0	3	4	1	4	1	4	2	1	5	2	1	3	2	2	1	3	2	2	6	2	1	7	3	0	1	5	1	8	2	0	0	1	3	3	0	2	0	0	1	2	6	1	5	0	1	3	1	1	1	1	0	0	5	1	1	0	2	3	2	2	8	0	1	3	2	0	3	1	1	1	2	4	2	3	5	3	6	1	0	2	0	0	2	3	5	3	0	1	5	1	0	2	0	0	2	2	1	1	0	5	4	8	0	2	7	3	0	2	1	14	0	0	2	4	0	0	3	3	0	8	2	1	0	4	2	2	4	1	2	6	1	0	0	1	1	3	0	3	2	1	0	0	1	1	2	4	0	3	5	2	1	5	1	1	3	0	1	3	0	2	0	1	4	0	2	3	0	0	2	2	1	2	0	3	1	1	3	0	4	1	0	2	4	1	2	1	3	1	1	3	0	0	0	2	2	6	4	4	3	1	0	2	2	7	16	1	6	3	0	0	6	0	2	4	1	0	1	0	0	2	8	3	3	0	2	2	2	1	1	4	4	0	8	1	2	4	4	1	2	1	0	1	0	2	2	1	1	9	0	4	1	4	1	1	2	2	3	1	2	4	0	1	2	4	2	1	0	0	1	2	1	4	0	2	1	2	1	1	1	0	2	1	4	0	0	4	4	0	0	0	1	0	5	2	2	1	1	1	10	2	1	1	1	3	0	11	1	4	1	0	4	7	0	0	0	5	2	1	3	1	3	1	2	1	1	2	3	0	1	4	0	0	3	6	0	4	7	1	1	3	1	0	3	2	0	3	0	1	7	3	0	0	0	0	2	0	1	2	0	0	0	0	1	4	1	2	1	2	0	4	3	8	1	0	3	2	0	3	1	0	0	2	2	0	1	0	3	3	3	3	0	1	0	3	1	1	4	1	2	3	1	0	1	2	0	1	0	0	1	1	0	1	0	0	2	2	7	6	1	3	2	2	0	0	2	1	1	5	0	0	2	1	3	5	1	2	5	2	0	2	0	6	3	5	3	0	3	1	2	1	0	3	3	3	1	1	6	0	3	3	5	0	0	1	5	0	2	6	1	5	1	0	0	1	0	0	2	7	2	1	2	2	0	1	3	5	1	2	4	7	0	0	0	1	8	1	4	1	0	0	6	3	1	7	3	2	0	5	0	1	0	1	0	5	1	3	1	2	4	3	2	4	0	0	8	1	2	1	2	1	0	0	16	2	1	1	2	0	2	1	4	0	2	2	3	2	0	3	1	8	0	2	1	2	2	0	8	6	3	3	0	3	2	4	0	4	5	2	0	0	0	2	1	2	3	0	3	3	0	1	1	2	0	1	2	0	1	1	4	0	10	0	2	1	1	3	3	1	10	2	1	9	3	1	1	2	1	0	3	2	1	7	2	2	0	0	2	1	1	0	7	0	2	4	1	4	1	1	1	5	6	1	4	0	1	0	6	5	2	5	0	4	1	0	1	3	2	6	3	6	0	0	0	2	7	3	0	1	2	2	0	0	1	4	1	0	0	4	2	3	0	4	6	5	1	1	0	6	2	0	4	1	1	1	0	3	2	1	6	2	0	5	0	1	3	3	2	6	0	1	1	1	0	2	4	0	1	6	3	2	1	7	3	1	1	1	2	3	3	0	1	2	0	0	1	1	3	0	2	1	0	1	1	1	3	7	3	4	2	4	2	4	1	2	3	3	3	2	0	0	0	0	9	3	2	2	0	0	1	1	3	0	3	1	0	0	1	0	1	1	7	2	8	2	4	2	1	3	1	0	0	1	3	2	11	0	0	4	4	4	0	0	1	1	2	1	2	7	0	0	0	5	1	0	1	0	2	0	3	2	2	3	2	0	0	0	0	2	0	4	0	2	2	1	0	0	7	0	0	3	1	1	1	0	9	7	3	2	5	4	4	0	2	1	0	1	8	0	0	1	1	1	3	1	7	2	0	0	3	0	3	0	0	0	3	2	1	3	0	3	2	1	1	3	0	1	6	0	1	3	2	6	0	0	1	0	4	2	5	0	2	0	1	1	1	4	6	0	0	0	2	3	1	4	0	1	4	1	8	3	0	0	0	5	2	2	3	1	1	0	1	0	5	0	1	0	0	2	0	0	1	0	2	4	1	3	2	0	3	1	1	5	1	6	1	0	0	0	2	2	4	1	0	1	3	7	0	5	0	1	0	2	4	2	7	1	1	3	0	1	0	2	3	1	2	1	1	0	1	0	2	0	0	0	0	3	1	5	1	1	1	6	5	0	0	0	3	4	3	4	7	0	2	5	0	0	3	1	0	1	4	0	0	1	2	7	4	3	2	1	0	2	0	1	1	1	3	1	3	4	2	3	2	0	0	2	1	2	4	4	1	3	0	0	8	0	7	0	2	0	0	3	0	3	1	0	0	0	4	1	0	2	2	0	1	0	0	6	7	1	2	1	3	4	0	0	1	0	2	2	4	0	2	0	0	0	0	2	0	0	2	6	4	9	2	4	2	0	6	1	0	1	1	0	3	2	1	0	1	0	3	3	1	0	1	6	3	1	1	0	2	1	2	0	1	5	2	4	1	0	1	2	0	0	0	0	0	2	1	6	0	2	0	0	3	3	1	0	7	1	1	1	1	1	6	1	1	2	0	2	5	0	0	0	1	5	2	0	1	0	1	1	0	1	0	1	1	2	3	1	0	0	1	0	1	5	0	1	0	0	1	1	2	2	1	0	2	0	0	1	3	1	2	4	7	2	0	5	3	1	2	1	10	5	3	2	0	0	0	3	3	1	4	1	10	1	1	1	3	5	0	5	2	3	0	1	2	0	3	1	1	4	6	0	4	0	0	2	1	0	1	0	2	2	0	0	0	2	7	0	2	1	2	2	3	0	2	5	0	4	3	3	4	1	2	0	3	2	6	1	2	2	0	1	2	1	2	1	1	1	4	6	1	8	2	0	4	3	1	3	3	1	3	1	4	7	1	0	3	2	7	2	4	1	3	3	1	0	4	1	5	9	1	1	2	0	0	0	3	1	2	0	0	2	2	2	0	4	1	1	1	4	2	6	5	2	2	3	3	0	0	3	0	2	0	0	3	0	5	0	2	3	0	0	2	1	1	2	1	5	1	0	16	4	4	0	1	4	3	7	3	0	5	3	0	0	5	3	0	5	3	1	1	3	3	3	3	2	4	0	3	1	1	0	0	0	1	4	4	1	2	1	3	1	4	1	1	1	1	2	3	0	1	4	2	1	4	1	2	1	2	1	11	6	1	1	0	0	0	0	1	2	2	1	2	0	3	5	2	0	0	0	1	6	0	0	4	5	1	1	3	0	1	3	2	1	0	1	0	0	3	0	0	4	1	3	1	3	3	1	1	2	1	7	0	8	1	4	1	0	0	2	0	3	3	0	1	1	0	0	0	0	0	2	2	1	4	0	2	2	2	3	6	0	6	1	0	3	0	3	10	5	3	1	1	1	4	2	6	1	0	2	2	7	0	0	1	5	0	0	1	1	0	3	1	3	5	2	1	3	1	1	0	2	3	1	2	3	1	3	3	2	0	1	3	5	2	9	0	5	0	0	0	3	2	1	0	2	1	2	3	9	0	0	3	2	1	2	1	4	3	5	1	0	0	13	2	2	1	0	2	4	0	10	0	1	2	0	0	1	5	2	0	1	4	6	1	3	2	1	6	0	0	2	1	1	0	4	1	0	0	0	1	3	5	3	3	1	5	1	6	2	1	4	0	0	2	3	0	1	3	0	3	1	1	1	1	1	0	3	5	2	3	1	0	6	0	1	5	1	1	2	2	0	0	0	0	1	0	2	1	2	0	7	2	0	0	3	0	0	3	1	2	0	3	0	3	3	2	8	0	0	3	7	3	0	1	2	0	1	1	0	3	0	1	9	0	1	4	0	2	2	6	8	0	2	2	1	2	1	0	6	1	1	1	2	1	2	0	3	4	1	1	1	4	5	6	0	2	2	5	2	1	8	1	1	6	1	2	5	2	1	2	0	0	0	0	2	0	1	2	2	9	1	0	3	1	2	0	0	1	5	2	1	9	5	0	0	1	2	4	0	5	1	0	0	2	6	3	7	0	2	2	1	5	0	0	0	3	0	1	0	2	3	0	3	1	1	2	2	2	0	9	2	3	0	6	2	3	2	2	4	3	0	4	0	3	3	0	2	3	1	1	3	8	2	1	2	5	1	1	2	3	5	0	4	3	0	2	0	2	2	5	6	5	0	3	2	0	5	2	0	4	0	3	1	2	3	5	3	1	3	7	2	1	3	0	3	1	0	3	1	0	1	1	2	2	1	4	0	0	0	2	5	0	5	2	1	3	0	2	1	6	3	1	1	0	2	4	1	1	0	1	4	0	0	2	2	3	4	3	9	1	1	1	0	0	1	0	7	0	1	20	8	2	2	0	1	2	0	0	0	3	1	0	0	4	5	0	2	4	1	4	1	0	6	1	0	0	1	1	0	0	2	2	1	7	1	10	2	5	2	2	2	2	0	3	3	7	1	0	2	1	0	0	4	1	0	0	2	3	1	1	2	1	1	1	1	4	4	4	3	1	4	8	0	1	0	4	1	0	1	1	2	1	1	2	1	0	3	1	2	1	0	0	3	0	2	9	2	6	4	2	0	4	2	4	1	0	1	0	0	2	1	1	3	6	5	1	0	2	4	9	1	2	0	3	4	0	4	5	3	4	0	0	3	2	1	2	12	2	0	1	0	4	3	5	2	0	0	5	0	1	2	1	0	1	1	0	0	0	0	1	3	2	3	0	1	1	0	0	1	1	3	0	1	4	0	2	1	1	2	0	0	0	3	5	5	4	4	4	2	0	0	2	6	4	0	1	3	1	4	0	0	0	0	2	0	1	4	1	3	1	0	2	2	0	1	4	2	0	2	2	0	1	0	0	1	0	0	1	2	1	3	0	0	1	0	6	1	3	2	0	3	1	2	2	0	1	0	4	15	1	8	3	4	4	2	1	0	2	0	11	2
N0.HOG0006861	1	3	0	0	1	0	0	1	0	0	1	0	1	1	0	0	0	0	0	0	0	0	0	0	0	0	0	0	0	0	0	2	1	0	0	0	0	0	0	0	2	0	1	0	1	0	0	0	0	0	0	0	0	0	1	0	1	0	1	0	0	0	0	0	0	0	0	0	2	0	0	0	1	0	0	1	0	0	0	0	0	0	0	0	0	0	0	0	0	0	0	0	0	0	0	0	0	1	1	0	0	0	0	0	0	0	0	0	0	0	1	0	0	0	0	0	0	0	0	0	0	0	0	1	1	0	0	0	0	1	1	0	0	0	0	0	1	0	0	0	0	0	0	0	0	0	0	2	0	0	0	0	1	0	0	0	0	0	0	0	0	0	0	0	0	0	0	0	0	0	0	1	0	0	2	0	0	0	0	0	0	0	0	0	3	0	1	0	1	0	0	0	0	0	1	0	0	1	0	0	1	0	0	0	0	0	0	0	0	1	0	0	0	0	0	0	0	0	0	1	0	0	0	0	0	0	0	0	1	0	0	0	1	0	0	2	0	0	0	0	0	1	0	0	0	0	0	0	0	0	0	0	0	0	0	0	0	0	0	0	0	0	0	0	1	0	0	0	0	1	0	0	0	0	1	0	1	0	1	0	0	1	0	0	0	0	0	0	0	1	0	0	0	0	1	1	0	0	0	0	0	1	0	0	0	0	0	0	0	0	0	0	2	0	0	0	0	0	0	1	0	0	0	0	0	0	0	0	0	0	0	0	0	0	0	0	0	0	0	0	0	0	0	0	0	0	0	0	0	0	1	0	1	0	0	0	0	0	0	0	0	0	0	0	2	1	1	1	0	0	0	0	0	0	1	0	0	1	1	0	1	0	0	0	0	0	0	0	0	0	1	0	1	0	0	0	0	3	0	0	0	0	0	1	0	0	1	0	0	0	0	0	0	0	0	0	0	0	0	0	0	0	0	0	0	0	0	0	0	0	1	0	0	3	0	0	0	0	2	0	0	0	0	0	0	0	0	0	0	0	1	0	0	0	1	0	0	0	0	3	0	0	0	0	1	0	0	0	0	2	0	0	0	0	0	0	0	1	0	1	0	0	0	0	0	0	0	0	1	0	0	0	0	1	0	1	0	0	0	0	1	0	0	0	1	0	1	0	0	0	0	0	0	0	1	0	0	0	0	0	1	0	0	0	0	1	0	1	0	0	0	0	0	0	0	0	0	0	1	0	0	0	0	0	0	0	1	0	1	0	0	0	0	0	0	1	0	0	0	0	0	0	0	0	0	0	0	0	0	0	0	0	0	0	0	0	1	0	0	1	0	0	0	0	0	0	1	0	1	0	0	0	0	0	0	0	0	0	0	0	2	0	0	0	0	0	0	0	0	0	0	0	1	0	0	0	0	0	0	1	0	0	0	0	0	0	0	0	0	0	0	0	0	0	0	0	0	0	0	0	0	0	0	1	0	1	0	0	0	0	0	1	0	0	1	1	1	0	0	0	0	0	0	1	0	1	0	0	0	0	0	0	0	0	0	0	0	0	0	1	0	0	0	0	0	0	0	0	0	0	0	1	1	0	0	0	0	0	0	2	0	0	1	0	0	0	0	0	1	1	0	0	0	0	0	0	0	1	0	0	0	0	0	0	0	0	0	0	0	0	0	0	0	1	1	0	0	0	1	0	0	0	0	1	0	0	0	0	1	0	0	0	0	1	0	0	0	0	0	1	0	0	0	0	0	0	0	0	0	0	0	0	0	1	0	0	0	0	0	1	0	0	0	0	0	0	0	1	1	0	0	0	0	1	1	0	0	0	0	0	0	1	1	0	0	0	0	0	0	0	0	0	1	0	0	0	0	0	0	0	0	0	0	0	0	1	0	0	0	0	0	1	0	0	0	0	0	0	0	0	0	1	0	0	0	0	0	0	0	0	0	0	0	0	1	0	0	0	0	0	0	0	0	0	1	0	0	0	1	0	0	0	2	0	0	0	0	1	0	0	0	0	0	0	0	0	0	0	0	0	0	1	0	0	0	0	0	0	0	0	1	0	0	0	0	0	0	0	0	0	1	0	0	0	1	0	0	0	0	0	0	0	0	0	0	0	0	0	1	0	0	0	1	0	0	0	0	0	0	0	0	0	1	0	0	0	0	1	1	1	0	0	0	0	0	0	0	0	0	0	0	0	0	0	0	1	0	0	0	1	0	0	0	0	0	1	0	0	0	0	0	0	0	0	0	0	0	0	0	1	1	0	0	0	0	1	0	1	3	0	0	0	0	0	0	0	0	0	0	0	0	0	0	0	0	0	0	0	0	0	0	0	0	0	0	0	0	0	1	0	0	0	1	0	0	0	1	0	0	0	0	0	0	1	0	0	0	0	0	0	0	0	1	0	1	1	0	0	0	0	0	0	0	0	1	0	1	1	2	0	0	0	0	0	0	0	1	0	0	0	0	0	0	0	0	1	0	0	0	0	0	0	1	0	0	0	0	0	2	0	0	0	0	0	0	0	0	0	0	0	0	0	0	0	0	0	0	0	0	0	0	0	0	1	0	1	0	0	0	0	1	0	2	0	0	0	0	0	0	3	0	0	1	0	0	0	1	0	1	0	0	0	0	0	0	0	0	0	0	1	0	0	0	0	1	0	0	0	0	1	0	0	0	0	0	1	0	1	0	1	0	0	0	1	0	0	0	0	0	0	1	1	0	0	0	0	0	0	0	0	0	0	1	0	0	1	0	1	0	0	0	0	1	0	1	1	0	1	0	0	0	0	0	0	0	0	1	0	0	2	0	0	0	0	0	0	0	0	0	0	0	1	0	0	2	1	1	0	0	0	1	1	0	0	0	0	0	1	0	0	0	0	0	0	2	0	0	2	0	0	0	0	1	0	0	1	0	0	0	0	0	1	0	3	1	0	0	0	0	1	1	0	0	0	0	0	0	0	0	1	0	0	0	2	0	0	0	0	0	0	0	0	0	0	0	0	0	0	0	0	0	0	0	0	0	0	0	0	0	0	0	0	0	0	0	0	1	0	0	0	0	1	0	0	0	1	0	0	0	0	0	1	0	0	0	0	0	0	0	0	0	0	0	0	2	0	1	0	0	1	0	0	0	1	0	2	0	0	0	0	1	0	0	1	0	1	0	0	0	0	0	0	0	0	0	0	0	0	0	0	0	0	0	0	0	0	0	0	0	0	0	0	1	0	0	1	0	1	1	0	0	1	0	1	2	0	1	0	0	0	0	0	1	0	0	0	0	0	0	0	0	0	0	0	0	0	0	0	1	0	1	0	0	0	2	0	0	1	0	0	0	0	0	0	0	0	0	0	1	2	0	0	0	0	0	0	0	0	0	0	1	0	1	0	0	0	0	1	1	0	0	0	0	0	0	0	0	1	0	0	1	0	0	0	0	0	0	0	0	0	0	0	0	0	0	0	0	2	0	0	0	1	0	0	0	0	3	0	0	0	0	1	0	0	1	0	0	0	0	0	0	0	0	0	0	0	1	0	0	0	0	0	0	0	0	0	0	0	0	0	0	0	0	0	0	0	1	0	0	0	0	0	0	0	0	0	0	0	0	0	0	0	0	0	0	2	0	0	0	0	2	0	0	0	0	1	0	1	0	0	0	0	0	0	0	0	1	0	0	0	2	0	0	0	0	1	0	0	0	0	0	0	0	1	1	0	0	1	0	0	0	0	0	0	0	0	0	1	0	1	0	0	0	0	0	0	0	0	1	0	1	0	1	0	0	0	0	0	0	1	0	0	1	1	0	0	0	1	0	0	0	0	0	0	0	0	0	1	0	0	2	0	0	0	0	0	0	0	0	0	1	1	2	0	0	0	0	1	0	0	1	0	0	0	0	0	0	0	0	0	0	0	0	0	0	0	0	0	0	1	0	0	0	0	0	1	0	0	2	0	0	0	0	0	0	0	0	1	0	0	0	0	1	1	0	0	0	2	1	0	1	0	0	0	0	0	0	0	2	0	0	1	0	0	1	0	0	0	0	0	0	0	0	0	0	0	0	0	0	0	0	0	0	0	0	0	0	0	0	0	0	1	0	0	0	0	0	1	1	0	1	0	0	0	1	0	0	0	0	1	0	0	0	0	1	0	0	0	1	0	0	0	0	1	0	1	1	0	0	0	0	0	2	1	1	0	1	0	1	1	0	0	0	0	0	0	0	2	0	0	0	0	0	0	2	0	2	0	0	0	0	1	0	0	0	0	0	0	1	0	0	0	0	1	0	1	0	0	0	0	0	0	0	0	0	0	0	0	1	1	0	0	0	0	0	0	0	0	0	0	0	0	0	1	0	0	0	0	0	0	0	0	0	0	0	0	0	0	0	0	0	2	0	0	1	0	0	0	0	0	0	0	0	0	1	0	1	0	0	0	0	0	0	0	1	0	0	0	1	0	1	0	0	0	0	0	0	0	1	0	1	1	0	1	0	0	0	0	0	0	0	1	0	0	0	0	1	0	0	0	0	0	0	1	0	0	0	0	0	0	0	0	0	0	0	0	0	1	0	1	1	0	0	0	1	0	1	0	0	0	1	0	0	0	0	0	0	0	0	0	0	1	0	2	0	0	0	2	0	0	0	0	0	0	1	0	1	0	0	0	0	0	0	2	0	0	0	0	0	0	0	0	0	0	0	0	1	1	0	0	0	0	0	0	1	0	0	0	0	1	0	0	0	0	0	1	0	0	1	0	0	0	0	0	0	0	0	0	0	0	0	0	0	0	0	0	1	0	0	0	0	0	1	0	0	0	0	0	0	0	0	1	0	0	0	0	0	0	0	0	1	0	0	0	0	0	0	0	0	0	0	0	1	0	0	0	0	0	0	0	0	0	0	0	0	0	0	0	0	0	1	0	0	0	0	0	0	0	0	0	0	0	0	0	0	0	0	0	1	0	0	0	0	0	3	0	0	0	0	1	0	0	0	0	0	0	0	0	0	0	0	0	0	1	1	0	0	0	0	0	0	0	0	0	0	0	0	0	0	2	0	0	1	0	0	0	0	0	0	0	1	0	0	1	0	0	0	0	0	0	0	0	0	0	1	1	1	0	0	1	0	1	0	0	1	0	2	0	1	0	0	0	0	0	0	0	0	0	0	0	0	0	0	0	1	1	0	1	0	0	0	0	0	0	0	0	0	0	0	1	1	1	0	0	0	0	0	0	0	1	0	0	0	0	1	0	0	1	0	1	0	1	0	0	0	0	0	0	0	0	0	0	0	0	0	0	0	1	0	0	0	0	0	1	0	2	0	0	0	2	0	0	0	0	0	0	0	0	0	0	0	0	0	0	0	0	0	1	1	0	0	0	0	0	0	0	0	0	0	0	0	0	0	0	0	0	0	0	1	0	0	1	0	0	0	0	1	0	0	0	0	0	0	0	0	0	0	1	0	0	0	0	0	0	0	0	0	0	1	0	0	0	0	0	0	0	1	1	0	0	0	0	1	0	0	0	0	0	1	1	0	0	0	0	0	0	0	1	0	1	0	0	0	0	0	0	0	0	1	0	0	0	0	0	0	0	1	0	0	0	2	0	0	0	0	0	1	0	0	0	0	0	1	0	1	0	1	0	1	1	0	0	0	1	0	0	0	0	0	0	0	0	1	0	0	0	1	2	0	0	0	0	0	0	0	0	0	1	0	0	0	1	0	0	0	0	0	0	2	0	0	1	0	1	0	0	0	0	1	0	0	0	0	0	0	0	0	1	0	0	0	0	0	1	0	1	0	0	0	0	0	0	0	1	0	0	0	0	0	0	0	1	0	0	2	0	0	0	0	0	0	0	1	0	0	1	0	0	1	0	0	0	0	0	0	0	0	0	0	0	1	0	1	0	0	0	0	0	0	0	0	0	0	0	0	1	0	0	0	0	0	0	0	0	1	1	0	0	1	0	0	0	0	0	2	1	0	1	0	0	0	0	0	2	0	0	1	0	0	0	0	0	0	0	0	0	0	0	0	0	0	0	0	0	1	0	0	0	0	0	1	0	1	0	0	1	0	0	0	0	0	0	2	0	2	0	1	0	0	0	0	2	0	1	1	1	0	0	0	0	2	0	0	0	0	0	0	0	0	0	0	0	0	0	0	0	0	0	0	0	0	0	0	0	1	0	1	1	0	1	0	0	0	0	0	0	0	0	0	0	0	0	0	0	0	0	0	0	0	0	0	0	1	0	1	0	0	0	0	0	0	0	0	0	0	0	1	0	0	0	0	0	0	0	1	1	0	0	1	0	0	0	0	0	0	0	0	0	1	0	2	0	0	0	0	0	1	2	1	0	1	0	1	0	0	0	0	0	0	0	0	2	1	0	0	1	0	0	3	0	0	0	0	0	0	0	0	0	0	0	0	0	0	0	0	1	1	0	0	0	0	0	0	0	0	0	0	1	0	0	0	0	0	0	0	0	0	0	0	0	1	2	0	1	0	0	1	0	0	0	0	0	1	0	0	0	0	0	0	0	0	0	0	0	0	0	1	0	0	0	0	0	3	0	0	1	0	0	0	0	0	0	0	0	0	0	0	0	0	0	0	1	0	1	0	0	0	0	0	0	0	0	0	0	0	0	0	0	0	1	2	0	1	0	0	0	1	1	0	0	1	0	0	0	0	1	0	0	0	0	0	0	0	0	0	0	0	0	1	0	0	0	0	0	0	1	0	0	0	0	0	0	1	0	0	0	0	0	0	0	0	0	0	0	0	0	0	0	0	1	0	0	0	0	0	0	0	1	1	0	0	0	0	0	0	0	0	1	0	0	0	0	0	0	0	0	0	0	0	0	0	0	0	0	0	0	0	0	1	0	0	0	0	1	0	0	0	0	0	0	0	0	1	0	0	0	0	0	0	0	0	0	0	0	0	0	0	0	1	0	1	0	0	0	0	0	0	1	0	0	0	2	1	0	0	1	0	1	0	0	1	0	0	0	0	0	1	0	2	0	0	0	0	0	0	0	1	0	0	0	1	1	0	0	0	0	0	0	0	1	0	1	0	0	0	0	0	0	0	0	0	0	0	0	1	1	0	1	0	0	1	0	0	0	0	0	0	0	1	0	0	0	0	0	0	1	0	0	0	0	0	0	0	0	0	0	0	0	0	0	0	0	0	1	0	0	0	0	3	0	0	0	0	0	0	2	0	0	1	0	0	0	0	0	0	0	0	0	0	0	0	0	0	2	1	0	0	2	0	0	0	0	0	1	0	0	0	0	0	0	0	0	0	0	0	0	0	0	0	0	0	2	0	0	0	0	0	0	0	0	0	0	1	0	0	1	1	0	0	0	1	0	0	0	0	2	0	0	0	0	0	1	0	1	1	1	0	0	0	0	0	1	0	0	0	0	0	0	0	0	0	1	0	0	1	2	0	0	0	0	0	1	0	0	0	0	0	0	0	1	0	0	0	0	0	0	1	0	0	0	0	0	1	1	0	0	1	0	1	0	0	0	0	0	0	0	0	0	0	0	1	0	0	1	0	0	1	0	0	0	0	0	0	0	1	0	0	0	0	0	0	0	0	0	0	0	1	2	0	0	0	1	0	0	0	0	1	0	1	0	1	0	0	0	0	1	0	0	0	0	0	0	0	0	0	0	0	0	0	0	0	1	1	0	0	0	0	0	0	0	0	1	0	0	0	0	0	1	0	0	0	0	0	0	0	0	2	0	0	0	0	0	0	0	0	1	0	0	0	0	1	0	0	0	0	0	1	0	0	0	0	0	0	0	0	0	1	1	1	1	0	0	0	0	0	0	0	0	0	0	0	0	0	1	1	0	0	0	0	0	0	0	0	0	0	1	1	0	0	1	0	0	0	0	0	1	1	0	0	0	0	0	0	1	0	0	1	0	0	0	1	0	0	0	0	0	0	0	0	0	0	2	0	0	0	0	0	0	2	0	0	0	1	0	0	0	0	0	0	0	0	0	0	0	0	0	2	0	0	1	0	0	0	0	0	1	0	0	0	0	0	0	0	0	0	0	0	0	0	1	0	0	0	0	0	0	0	0	0	0	0	0	1	0	0	0	1	0	0	0	0	0	0	0	0	0	0	0	1	0	0	0	0	1	1	0	0	0	0	0	0	0	0	0	0	0	0	1	0	1	0	0	0	0	0	0	0	1	0	0	0	1	2	0	0	0	1	0	0	0	0	0	1	0	0	0	0	0	0	0	0	0	0	0	2	0	0	0	0	0	0	0	0	0	1	0	0	2	0	1	1	2	0	0	0	0	0	0	0	0	0	0	0	0	1	0	0	1	0	0	0	0	0	0	0	0	1	0	0	0	0	1	0	1	0	0	0	0	1	0	0	0	0	1	0	0	0	1	0	0	0	0	0	0	1	0	0	2	0	0	0	0	0	0	0	0	1	0	0	0	3	0	0	0	0	0	2	0	0	0	0	0	0	0	0	0	0	0	0	0	0	0	0	0	0	0	0	0	0	0	0	0	0	0	0	1	1	0	0	1	4	0	0	0	0	0	0	0	0	0	0	0	0	1	0	1	0	0	0	0	0	0	0	0	0	0	0	1	0	0	0	0	0	0	0	0	0	1	0	0	1	0	0	0	0	0	1	0	0	0	0	0	0	0	0	0	0	1	0	0	0	1	0	0	0	0	1	0	0	0	0	0	0	0	0	0	1	0	0	0	0	0	0	0	0	0	0	0	0	0	0	0	0	0	0	0	0	0	0	1	1	0	0	0	0	0	0	0	0	0	0	0	0	0	0	0	0	0	1	0	0	0	0	1	0	0	0	0	0	0	0	0	0	0	0	1	0	0	0	0	0	0	0	2	0	1	0	0	0	0	0	0	0	0	1	0	0	0	0	0	0	0	1	0	1	0	0	0	1	0	0	0	0	0	0	0	0	0	0	0	1	0	0	0	1	1	1	0	2	0	1	1	1	0	0	1	0	1	0	1	2	0	0	0	0	0	1	0	0	0	0	1	0	0	0	0	0	0	0	0	1	0	0	0	0	0	0	0	0	0	0	0	0	0	0	0	0	0	0	1	1	0	0	0	0	0	0	0	0	1	0	0	0	0	0	0	0	0	0	0	1	0	0	2	0	0	0	0	0	0	0	0	0	0	0	0	0	0	1	0	0	0	0	0	0	1	1	0	0	0	0	0	0	0	0	2	0	0	0	0	0	0	1	0	0	1	0	1	1	0	0	0	0	0	0	0	0	0	0	0	0	0	0	0	0	0	0	0	0	0	0	1	0	1	0	0	0	0	1	0	2	0	0	0	1	0	0	0	0	0	0	0	0	0	0	0	0	0	0	0	1	0	0	0	0	0	0	0	1	0	0	0	0	0	0	0	0	0	1	1	0	0	0	0	0	1	0	1	1	0	0	0	0	1	0	0	0	0	0	0	0	0	0	0	0	0	0	0	0	1	0	0	0	0	1	0	0	0	0	0	1	0	0	0	0	1	1	0	0	0	0	0	0	0	1	0	0	0	0	0	0	0	0	0	0	0	0	0	0	0	0	0	0	0	0	0	0	0	0	0	0	0	0	0	0	0	0	0	0	0	0	1	1	0	0	0	0	1	0	0	0	0	0	0	0	0	1	0	0	1	0	0	0	0	0	0	0	0	0	0	0	0	1	0	1	0	0	0	0	0	0	0	1	0	0	0	0	2	0	1	0	0	1	0	0	0	0	0	1	0	0	0	0	0	0	0	0	0	0	0	0	0	3	0	0	0	0	0	0	0	1	1	0	1	0	0	0	0	0	0	1	1	0	0	0	0	0	1	0	0	0	1	1	0	0	0	0	0	0	0	0	0	0	0	0	0	0	0	0	0	0	0	0	0	0	0	0	0	1	0	0	0	0	0	0	0	1	0	0	0	1	0	0	1	0	0	0	0	0	0	0	0	0	0	0	0	0	1	0	0	0	0	1	0	0	0	0	0	0	0	0	0	0	1	0	0	0	0	0	0	0	0	0	0	0	0	0	1	0	0	0	0	0	0	0	0	1	0	1	0	0	2	2	0	0	0	1	0	0	0	0	0	0	0	0	0	0	0	0	1	0	0	0	0	0	0	0	1	0	0	0	0	0	0	0	1	0	0	0	1	0	0	1	0	0	1	0	0	0	0	0	0	0	0	0	0	0	0	0	0	0	0	0	0	1	0	0	0	0	0	0	0	0	0	1	1	1	0	1	0	0	1	1	0	0	0	0	0	0	0	1	0	0	0	1	0	0	1	0	0	0	0	0	0	0	0	0	1	0	0	0	0	0	0	0	0	0	0	0	0	0	0	0	0	0	1	0	0	0	0	0	1	0	0	0	0	0	0	0	0	0	0	0	0	0	0	1	0	0	0	0	1	0	0	0	0	0	0	0	0	0	0	0	0	0	1	0	0	0	0	0	0	0	0	0	0	1	0	1	0	0	0	0	0	0	0	1	1	0	0	0	0	0	0	0	0	0	0	0	0	1	0	0	0	0	0	0	0	0	0	1	0	0	0	0	0	0	1	0	0	2	0	0	1	1	1	0	0	0	0	0	0	0	0	0	0	0	0	0	1	0	0	0	0	0	0	0	0	1	0	0	1	0	0	1	0	0	0	0	2	0	0	0	0	0	0	0	0	0	0	0	0	0	0	0	0	1	0	0	0	0	0	0	0	0	0	0	1	2	0	0	0	0	0	0	0	0	0	0	0	0	0	0	2	0	0	1	0	0	0	0	0	0	0	0	0	0	0	1	0	0	0	1	0	0	0	1	0	0	0	0	0	0	0	0	0	0	1	0	1	2	2	1	0	0	2	0	0	0	0	2	1	0	0	0	0	0	0	0	0	0	1	0	1	0	0	0	0	0	1	0	0	0	0	0	0	0	0	0	0	0	0	0	0	0	0	0	0	1	0	0	0	0	0	0	0	0	0	0	0	0	0	0	0	0	0	0	0	0	1	0	0	2	0	0	0	0	0	0	0	0	0	0	0	0	1	0	0	0	0	0	0	1	0	0	0	0	0	0	1	0	0	0	0	0	0	0	0	0	0	0	1	0	0	0	0	0	0	1	0	0	0	0	0	0	0	1	1	0	1	0	1	0	0	0	0	0	0	0	0	0	0	0	0	0	0	1	0	0	0	0	0	0	0	0	0	0	0	0	0	0	0	1	0	0	0	0	0	0	0	0	0	0	0	0	0	0	0	1	0	0	0	0	0	0	0	0	0	0	0	0	0	2	0	0	0	0	0	0	0	0	1	0	0	0	0	0	0	0	0	2	0	2	0	0	0	0	0	0	0	0	3	0	0	0	0	1	0	0	0	0	0	0	0	0	1	0	0	0	0	0	0	0	0	0	0	1	1	1	0	0	0	0	0	0	1	0	1	0	1	1	0	0	0	0	0	0	2	2	0	0	0	1	1	0	0	0	0	0	0	0	0	0	1	2	1	0	0	0	1	0	0	1	0	0	0	0	1	0	0	0	0	1	1	1	0	0	0	0	0	0	0	0	0	0	0	0	0	0	0	1	0	0	0	0	2	0	0	0	0	0	0	0	1	0	1	0	0	0	0	0	1	0	0	0	2	0	0	0	0	0	1	0	0	2	0	0	0	1	0	0	0	1	0	0	1	0	0	0	2	0	0	0	1	0	0	0	0	0	0	1	0	0	1	1	0	0	0	0	2	1	0	0	0	0	0	0	0	0	0	0	0	0	0	0	0	0	0	0	1	0	0	0	0	2	1	0	0	0	1	0	0	0	0	0	0	0	0	0	1	0	0	0	0	0	0	0	0	0	0	0	0	2	0	0	0	0	0	0	0	0	0	2	0	0	0	0	1	0	0	0	0	0	1	0	0	0	0	0	0	2	0	1	0	0	0	0	0	0	0	0	6	1
```
