## Supplementary Data S5 for "Ascidian embryonic cells with properties of neural-crest cells and neuromesodermal progenitors of vertebrates": SupplementaryDataS5.txt (part 52 of 68)

```
N0.HOG0006866	7	5	3	2	1	0	4	3	0	1	3	4	1	17	0	2	3	1	3	3	4	2	0	2	1	1	2	1	5	0	0	3	2	3	1	4	0	3	1	2	13	1	1	1	1	2	2	5	4	4	0	4	4	0	1	1	2	2	2	0	3	1	7	6	3	3	6	4	1	2	2	1	3	3	0	2	1	6	1	1	6	4	3	2	0	3	3	2	1	0	0	8	4	2	1	2	0	1	1	1	5	0	0	0	1	1	7	0	1	0	1	0	3	3	4	0	3	6	3	0	2	0	3	2	3	2	2	3	0	5	2	4	6	1	4	1	2	2	3	0	4	1	3	0	1	1	0	10	2	0	0	1	15	3	10	1	2	7	0	3	2	2	0	3	2	0	1	1	1	2	3	0	5	0	1	9	2	11	2	0	1	2	1	0	1	1	9	1	3	4	3	0	3	2	3	8	0	1	0	10	3	3	1	3	2	3	0	1	4	1	0	2	0	3	1	2	4	0	0	5	2	0	1	2	3	1	2	1	1	6	3	3	0	2	2	0	4	4	2	2	3	5	5	7	1	0	8	0	2	4	0	4	1	0	2	4	0	2	1	2	5	1	2	1	9	1	0	2	1	1	2	2	2	4	9	2	1	4	0	1	4	6	1	1	0	2	0	9	2	6	2	4	1	3	1	1	1	0	0	0	9	1	0	0	0	7	2	3	0	4	0	0	4	1	2	3	8	3	1	0	5	3	7	3	2	0	1	3	6	2	5	3	1	0	4	1	1	6	1	0	2	0	1	0	1	1	1	5	0	4	3	1	0	1	7	4	3	2	3	1	1	6	2	5	4	4	1	5	0	0	2	2	1	1	3	1	0	3	4	0	0	1	1	3	0	0	3	3	2	5	4	1	4	1	6	3	5	3	4	6	0	1	1	6	0	1	6	5	0	0	2	3	4	0	9	0	5	0	1	0	0	5	4	0	3	4	1	0	2	3	6	0	0	0	0	0	1	2	4	0	2	0	6	1	3	2	2	2	1	4	4	1	9	1	1	3	4	4	0	15	0	2	6	1	7	2	2	4	0	14	1	1	1	1	1	4	2	7	3	5	3	0	6	2	2	1	3	4	3	0	1	3	4	4	0	1	2	3	1	3	4	2	3	0	20	6	2	0	0	4	5	0	3	0	1	0	2	1	8	2	2	7	0	1	1	3	0	2	1	1	0	3	0	6	4	0	0	0	1	0	1	2	3	0	7	4	3	1	1	1	2	1	4	5	3	4	6	4	0	4	4	1	1	4	2	1	4	7	4	2	0	1	2	1	5	4	1	1	4	3	2	2	2	2	5	2	0	2	0	8	3	2	2	0	5	4	0	6	5	6	3	2	4	2	3	0	1	2	0	2	1	0	6	2	5	2	1	5	1	1	3	5	2	3	1	0	0	2	1	0	0	1	3	1	4	7	0	2	0	4	0	0	1	5	1	3	2	0	2	1	1	8	2	1	0	1	1	1	0	3	4	2	4	3	2	2	0	3	5	4	1	3	2	2	3	2	0	2	1	3	3	0	2	3	0	4	0	5	1	0	2	6	1	1	1	2	1	8	1	4	4	4	6	0	4	2	1	4	3	2	1	2	2	1	2	1	2	4	0	1	3	1	0	5	7	2	4	1	4	1	1	0	2	2	1	6	3	1	0	0	0	0	0	0	1	1	1	3	1	0	2	3	5	0	3	1	0	2	0	1	2	4	1	0	0	1	2	1	2	4	0	1	0	1	1	0	2	4	1	1	4	1	2	1	0	3	0	4	7	1	1	5	4	5	2	0	0	0	5	3	1	1	1	1	2	1	8	1	0	2	3	0	3	2	3	4	1	1	2	1	3	0	3	10	3	1	0	2	3	1	2	2	2	4	0	1	2	2	1	3	0	5	4	6	0	2	0	3	1	1	1	2	1	1	2	0	2	1	0	1	0	6	0	1	1	3	4	3	2	1	5	3	0	1	5	0	2	1	1	0	1	1	4	4	0	1	3	5	2	0	1	2	1	2	1	6	2	5	2	2	2	5	7	2	0	1	3	1	0	0	1	3	2	2	5	6	1	4	2	1	4	0	1	3	2	0	5	3	3	0	4	1	2	2	1	0	2	6	3	2	1	0	2	2	3	4	0	0	5	2	2	3	0	6	3	3	2	1	2	0	2	2	5	1	0	3	8	1	2	0	1	0	4	0	6	2	7	1	2	2	0	5	2	2	1	4	2	1	3	1	6	1	0	4	4	0	0	2	8	2	2	1	3	0	2	2	1	3	1	5	2	5	2	2	0	1	2	3	2	0	1	2	1	5	3	1	1	4	4	0	2	2	3	0	1	0	3	2	7	3	0	2	9	8	1	0	5	1	3	3	1	6	1	0	3	2	4	3	3	5	2	6	0	1	1	0	0	4	4	0	1	2	0	1	1	4	2	1	2	2	0	5	4	0	4	2	1	2	2	1	1	3	1	3	1	3	4	1	6	0	0	2	2	0	5	5	2	4	2	2	5	4	1	6	1	0	1	2	1	2	4	0	3	3	5	2	2	4	0	6	1	0	1	1	5	1	2	3	2	1	2	4	2	4	0	0	4	3	0	0	3	3	3	1	1	2	2	2	7	3	1	2	2	5	1	0	5	5	3	2	1	0	2	3	4	6	2	6	4	2	0	1	3	7	4	4	11	5	2	2	1	5	2	2	3	0	2	0	2	4	0	1	2	0	3	6	1	2	0	5	3	2	1	2	1	6	0	0	3	5	0	0	3	3	0	1	1	1	0	4	3	2	1	0	2	6	1	2	1	1	2	0	1	1	2	0	1	3	1	2	8	1	1	0	0	3	5	3	4	1	1	1	5	0	3	5	4	3	1	0	0	2	0	4	0	0	0	2	3	2	2	2	0	4	2	1	9	1	5	8	3	0	4	4	1	1	4	4	2	5	2	0	2	10	2	1	1	0	2	1	1	1	1	0	3	3	5	1	0	3	1	4	1	2	0	2	3	3	2	2	3	1	3	6	0	2	13	3	7	2	2	15	2	4	3	1	1	1	5	1	4	1	2	1	0	2	0	4	2	6	0	0	1	4	5	2	6	1	1	4	1	2	2	5	0	3	0	2	2	5	11	3	1	6	5	2	2	2	2	0	3	2	2	0	2	2	4	1	3	0	3	1	7	2	4	0	2	0	4	4	8	0	7	1	6	5	1	1	9	1	3	8	3	1	3	1	9	1	0	0	2	4	6	0	2	5	3	1	2	0	1	1	1	3	1	5	0	2	7	2	4	3	4	4	2	2	1	0	3	3	6	2	2	4	2	0	6	0	1	8	4	2	3	4	0	1	0	3	1	1	0	7	2	4	0	4	1	3	8	0	0	3	3	2	7	1	2	2	5	2	1	2	0	2	1	4	3	2	2	2	1	3	5	3	1	5	0	2	0	4	3	0	0	1	3	0	4	1	3	2	2	3	4	2	2	1	0	3	1	3	9	3	2	1	2	1	7	1	3	0	3	0	5	3	3	1	3	0	0	2	0	2	2	4	3	2	4	0	2	3	0	1	1	3	2	0	6	2	1	2	2	2	6	1	12	2	2	0	4	0	1	5	3	0	0	0	5	6	0	1	2	1	7	2	1	6	3	0	1	3	6	3	3	5	5	2	0	2	2	3	4	2	0	2	0	0	0	1	1	0	2	2	1	2	1	0	1	2	0	1	5	3	1	0	2	0	1	4	6	1	3	2	1	1	9	1	2	1	3	7	2	0	1	7	0	2	0	2	3	8	0	3	3	0	1	2	3	8	2	1	5	5	2	0	8	5	6	2	0	1	10	1	4	0	0	2	0	4	0	0	3	7	4	1	1	1	1	3	1	3	0	0	2	1	0	3	1	3	1	13	3	5	1	0	1	5	3	0	1	0	3	5	1	5	0	3	5	2	3	7	1	2	1	0	2	1	0	8	1	2	5	1	0	5	1	3	3	2	3	2	3	6	2	7	3	0	1	4	1	6	2	10	0	3	1	1	0	2	3	1	2	1	1	3	2	4	1	0	2	3	1	4	6	4	0	1	8	3	2	4	5	1	1	2	2	3	3	0	1	5	1	3	3	1	0	1	6	1	2	2	4	1	3	4	1	2	0	0	3	0	1	0	4	5	8	12	10	4	3	2	5	1	1	6	1	1	1	3	2	2	3	3	2	0	4	7	0	6	1	1	4	0	2	4	2	3	3	2	0	1	0	1	2	3	5	0	3	0	4	1	2	1	6	5	2	4	1	4	0	0	2	4	6	4	2	1	7	5	1	0	6	1	0	1	4	0	4	1	0	4	4	2	0	1	4	0	1	3	4	0	0	6	1	1	6	2	1	2	0	1	4	1	0	3	3	0	2	5	4	2	3	3	1	2	3	2	9	1	5	3	2	0	3	4	2	2	1	1	2	3	1	0	1	1	4	3	1	11	2	2	0	3	0	0	6	0	0	1	1	0	6	3	1	2	2	2	3	0	0	2	3	4	4	0	1	0	0	2	4	7	1	0	0	2	9	0	0	0	1	2	7	1	1	1	4	3	4	3	3	1	2	3	2	8	5	3	2	2	2	2	0	3	3	0	0	3	4	2	0	0	2	1	0	4	4	3	4	1	4	0	3	5	1	3	2	0	4	12	0	1	1	0	0	1	3	0	4	1	2	2	4	1	3	0	3	1	1	0	2	2	3	5	6	1	0	2	8	2	1	7	3	0	1	1	5	6	6	4	0	2	2	0	1	1	1	1	1	2	3	2	2	2	0	0	1	3	1	0	2	5	5	1	0	4	6	1	1	2	1	0	1	1	1	1	1	2	2	1	0	4	10	0	5	2	1	0	0	3	2	2	2	1	1	1	3	2	2	3	0	3	6	0	0	2	1	1	2	2	2	1	3	3	6	3	3	6	1	3	2	1	3	2	0	0	4	0	2	1	2	3	3	1	1	4	6	0	1	2	7	1	0	1	4	0	4	2	5	3	1	2	2	0	2	2	2	1	1	0	1	2	0	2	6	2	3	4	2	1	1	5	3	2	0	5	4	1	4	1	0	2	0	0	4	2	2	9	8	2	2	4	2	15	1	2	0	2	2	0	1	1	1	1	3	4	5	2	7	2	1	2	0	2	3	2	1	2	4	1	2	2	2	3	2	4	3	5	4	2	1	1	11	3	2	5	0	9	3	4	2	2	1	1	3	3	2	2	2	3	0	3	2	5	0	1	1	2	1	3	1	0	2	0	3	3	3	4	2	3	0	1	2	0	7	1	0	3	3	1	6	0	1	5	4	3	7	1	1	7	1	5	1	1	2	4	2	1	0	3	1	2	2	1	2	2	0	2	3	2	0	2	2	2	3	1	0	0	6	2	2	1	1	0	2	5	2	2	2	1	2	0	2	2	0	3	1	0	4	0	6	2	2	1	7	0	3	1	3	1	3	1	0	0	4	5	2	3	1	5	0	4	3	8	0	3	1	1	0	0	1	0	2	0	0	2	1	3	0	0	0	1	0	4	1	0	6	4	2	5	3	3	4	0	4	4	2	2	4	8	0	1	1	3	0	2	2	3	1	1	0	6	0	1	3	3	2	4	4	5	3	3	6	2	4	2	3	1	2	2	4	0	1	2	1	0	4	2	0	1	0	0	0	1	8	3	2	0	1	2	0	1	0	2	3	5	2	1	3	3	3	1	1	1	1	2	5	2	2	5	0	5	0	3	2	0	4	2	1	7	3	1	0	5	2	5	5	3	7	3	3	0	5	3	0	0	3	2	1	1	0	1	0	4	1	3	4	3	5	1	3	1	3	1	1	10	6	1	2	1	6	2	3	0	2	1	4	3	2	1	4	3	10	3	4	0	0	3	3	3	4	2	1	1	1	2	1	5	1	0	7	6	0	3	2	0	1	13	2	4	2	0	4	1	0	2	0	0	4	2	4	2	0	3	2	1	3	1	1	3	2	2	1	0	2	0	1	0	1	1	1	2	3	1	5	0	0	5	0	0	1	2	2	3	4	0	7	0	2	5	1	3	1	1	3	0	7	8	0	4	1	2	4	2	1	2	3	2	0	2	1	1	2	3	2	3	1	9	5	3	0	2	0	0	0	0	5	1	5	2	2	6	5	0	3	4	1	2	0	11	1	0	2	0	0	4	0	1	0	1	3	1	0	4	1	2	0	4	2	1	1	4	7	6	3	0	0	3	9	1	3	2	4	16	2	1	3	4	1	1	4	1	0	2	2	0	1	2	1	2	2	2	3	1	3	0	2	0	2	1	1	2	3	2	0	2	0	4	2	1	3	1	6	7	2	0	1	8	0	1	3	0	1	4	1	3	2	4	1	5	4	5	3	5	0	1	4	5	2	1	0	2	1	3	1	1	0	1	2	6	3	4	6	1	1	2	5	2	0	0	0	0	2	3	1	4	6	2	3	7	2	2	3	3	0	2	5	4	2	4	3	2	6	1	5	8	1	4	2	1	0	3	2	0	0	0	3	2	2	2	6	0	0	1	0	5	2	1	1	4	1	3	6	1	3	2	3	6	5	1	1	1	4	0	0	1	1	3	5	1	0	3	3	2	4	0	4	4	2	3	5	1	5	2	1	3	6	0	2	1	1	0	3	5	2	3	0	11	4	0	2	1	5	3	2	2	0	0	1	4	1	0	4	1	1	3	4	3	7	1	2	2	1	0	2	1	3	3	1	0	4	2	3	0	2	6	1	0	1	0	1	1	2	3	0	2	4	0	3	5	0	10	2	2	1	1	4	2	3	2	0	6	3	1	0	3	6	1	2	1	4	2	2	2	2	4	1	3	1	0	0	4	2	7	2	2	2	2	1	4	1	5	2	0	4	4	2	1	2	1	1	3	0	2	4	1	2	3	1	9	5	3	8	6	1	0	1	0	9	1	1	2	5	3	3	1	1	1	0	1	7	0	1	4	6	3	2	0	8	3	7	0	2	6	2	2	0	1	5	3	0	6	0	3	1	2	0	3	3	2	0	2	5	1	3	1	2	10	3	4	2	1	0	3	3	8	3	1	7	2	1	4	0	4	4	0	3	1	2	0	4	5	8	0	2	11	1	3	3	4	15	0	2	2	7	4	0	0	3	6	3	0	1	0	3	2	0	5	1	0	5	1	0	3	3	4	4	0	3	4	4	3	1	2	1	1	5	3	3	6	3	3	0	1	4	1	0	1	1	0	1	2	4	2	2	5	1	3	2	3	0	1	0	1	1	4	3	1	2	4	1	2	4	1	0	1	1	2	7	3	6	1	4	3	0	3	5	1	2	3	1	3	1	9	4	4	1	7	2	0	2	3	0	1	6	4	5	3	1	1	3	2	1	1	1	0	2	2	1	2	4	0	0	4	4	1	2	3	1	1	2	1	3	3	1	3	2	5	4	2	1	2	5	3	2	10	4	2	3	0	2	1	1	1	3	5	2	1	4	4	3	1	3	1	1	0	3	0	2	3	7	2	3	2	0	3	7	1	0	2	2	2	1	3	1	1	3	5	2	10	2	1	3	5	7	1	13	7	1	2	8	5	3	2	0	0	1	2	0	2	2	7	3	0	1	0	6	4	1	1	2	2	4	5	7	2	5	3	3	1	2	1	0	1	0	4	4	2	2	7	1	2	0	1	2	6	1	0	6	1	4	0	2	2	2	2	0	4	2	4	1	0	10	2	0	1	1	0	2	2	0	2	2	1	4	4	0	5	1	6	2	1	2	0	1	0	5	1	0	1	2	0	0	3	1	1	4	1	1	1	3	1	5	1	0	2	5	1	7	3	1	1	5	7	2	3	3	2	5	0	2	8	2	2	0	1	5	1	2	2	1	0	2	2	0	2	1	3	0	3	0	5	0	5	1	3	1	5	2	6	4	3	0	2	0	3	5	4	2	3	4	0	5	1	2	1	4	2	6	1	2	2	2	5	2	0	3	1	2	2	0	7	2	0	4	5	2	4	2	0	2	1	4	4	12	4	3	0	2	1	0	1	1	1	2	2	4	0	1	5	0	1	2	0	0	5	4	2	2	2	3	1	0	10	5	1	2	5	2	2	0	2	2	1	8	0	2	1	6	0	5	1	2	3	1	5	1	2	3	5	1	3	1	3	2	0	4	5	2	6	0	3	1	1	4	2	0	5	1	2	0	1	4	0	1	0	2	1	4	2	2	1	3	2	4	3	6	4	0	10	1	2	4	8	1	3	1	0	4	2	5	1	4	5	3	1	2	3	1	0	3	4	1	0	0	0	9	0	1	6	4	2	0	3	2	2	1	0	8	3	1	1	4	6	4	0	1	0	7	2	2	0	1	4	4	12	5	0	3	5	3	1	0	3	1	5	0	1	2	0	1	0	11	1	1	0	0	4	3	2	0	6	2	3	4	3	4	3	0	6	1	4	4	1	0	4	6	2	7	2	2	2	0	1	1	6	1	2	7	1	3	2	4	4	0	3	2	3	4	3	0	2	3	2	1	1	1	2	2	3	4	3	2	0	3	5	3	3	4	1	2	0	2	4	0	10	2	5	3	3	0	1	2	2	4	1	2	2	2	2	2	2	0	6	5	1	1	0	2	0	1	3	3	3	11	4	2	4	1	1	2	1	7	4	0	12	2	2	1	2	6	2	0	1	2	2	4	4	1	0	3	4	2	0	5	7	1	4	3	7	4	2	3	5	0	2	1	2	0	2	3	0	1	1	3	0	1	5	2	2	3	3	3	2	0	2	10	4	0	2	6	6	0	4	0	0	3	1	0	4	1	1	1	2	1	6	7	1	2	1	0	2	0	0	2	4	5	1	6	1	1	4	0	3	2	0	2	7	0	5	0	2	4	4	1	2	3	2	2	2	0	0	1	4	0	1	6	6	4	0	3	3	3	3	1	1	3	0	2	6	1	6	0	3	4	2	1	1	6	1	2	0	2	4	1	4	0	2	1	0	1	0	2	1	3	1	1	0	4	2	0	0	2	2	6	3	3	0	4	4	4	4	1	1	8	4	2	2	3	2	1	0	1	2	4	6	2	1	1	0	1	0	0	2	0	0	1	2	2	2	1	1	0	2	0	0	6	2	5	2	5	0	4	5	0	4	1	1	2	1	6	2	3	5	4	2	1	5	2	2	0	3	1	0	1	4	5	2	2	1	1	0	1	4	2	4	3	1	0	9	4	1	4	2	0	2	0	2	0	7	6	2	2	4	0	6	3	9	3	3	7	0	0	1	5	4	5	1	1	3	1	0	1	3	1	1	2	2	6	7	1	1	5	2	3	1	1	5	2	4	1	3	1	6	0	1	2	2	1	0	2	0	6	1	7	5	5	1	0	7	1	1	2	2	3	2	6	4	1	1	2	3	2	1	0	0	3	6	0	0	3	0	5	0	0	3	3	0	1	1	0	3	0	2	1	0	0	1	1	0	1	0	1	1	1	2	4	5	1	1	4	2	3	6	1	8	2	1	4	1	1	2	2	5	1	3	5	3	1	3	3	2	2	7	6	2	2	3	1	4	1	1	3	1	2	2	2	1	2	1	1	1	2	0	3	0	2	2	0	2	7	5	3	4	2	1	0	1	3	1	6	5	5	13	3	8	4	0	2	1	5	6	1	10	5	2	1	1	3	8	1	1	3	3	1	1	3	2	1	0	4	0	0	3	4	3	3	3	10	0	1	1	1	1	5	0	5	2	6	1	0	3	1	3	2	4	3	1	1	2	4	5	1	0	1	5	1	1	7	1	2	1	1	0	4	0	3	3	1	2	5	5	7	3	2	1	1	3	0	0	2	12	1	1	3	0	7	3	2	1	4	0	1	5	5	3	4	3	0	1	3	4	7	0	3	2	0	1	1	2	3	3	2	2	1	6	1	0	12	1	1	0	4	1	2	8	2	2	5	4	3	0	5	1	3	1	1	2	2	5	4	4	0	6	3	2	5	2	2	2	2	1	0	4	4	9	2	1	1	1	10	1	2	2	2	2	0	8	4	0	3	0	2	0	3	1	2	6	3	2	2	3	2	1	0	0	0	3	4	10	0	0	2	1	0	2	4	7	1	6	4	2	2	2	5	0	7	1	4	1	1	4	3	2	0	1	1	0	1	0	0	5	1	6	3	3	0	4	3	0	0	2	2	1	1	3	1	2	3	0	1	4	0	2	9	3	0	0	3	2	2	1	2	1	2	3	1	0	1	1	3	1	0	0	6	2	5	1	4	2	1	0	4	0	1	0	0	1	5	2	4	4	0	4	5	0	2	0	0	1	1	3	2	8	0	7	0	0	2	4	3	7	8	0	3	0	6	4	2	13	0	6	0	2	5	2	1	2	0	5	2	4	0	2	0	1	8	16	2	0	2	2	1	8	3	2	3	0	5	3	1	2	3	0	2	3	2	2	11	4	8	1	1	0	3	1	2	4	2	2	3	6	4	2	0	4	1	4	1	9	9	0	1	1	0	0	1	1	2	2	0	2	5	0	13	3	1	5	1	0	3	0	0	1	3	2	12	2	8	4	2	5	3	4	6	5	3	0	2	2	1	2	2	1	2	10	2	3	1	1	0	3	2	0	5	0	1	3	1	4	3	0	0	0	0	2	1	1	6	2	0	3	3	3	3	1	6	4	4	7	4	2	3	3	2	1	0	1	1	0	6	4	3	0	2	0	3	3	4	4	3	3	8	3	2	0	0	6	1	2	10	3	1	4	2	2	2	1	1	0	1	3	0	3	1	3	2	0	3	3	1	7	2	6	4	3	2	1	0	1	3	3	6	2	2	4	1	3	0	1	2	0	0	0	2	1	5	10	2	5	1	3	6	4	0	2	0	3	2	1	0	1	2	2	0	0	0	4	1	2	2	0	4	0	1	1	5	2	0	3	4	1	1	4	1	1	5	5	0	1	5	6	1	2	3	1	1	6	8	5	5	1	2	5	1	5	5	5	5	2	1	3	0	4	6	4	3	4	2	1	3	7	0	1	1	3	0	1	0	2	2	1	7	4	0	0	1	0	3	1	1	3	1	2	0	8	2	6	1	4	0	2	3	1	2	2	3	2	1	0	1	6	3	4	4	5	4	3	3	0	3	3	3	1	2	2	0	3	2	3	1	0	1	4	1	7	6	1	2	1	0	2	2	2	1	1	2	2	3	3	1	3	3	1	3	1	1	0	1	3	2	2	0	7	3	4	2	0	7	6	0	2	2	2	7	0	2	3	3	2	4	5	7	1	2	4	0	1	6	2	3	0	2	16	6	0	1	1	5	2	0	1	3	2	3	2	3	0	3	0	2	0	0	2	2	0	4	1	1	1	3	1	1	0	2	1	0	4	0	8	1	1	6	0	4	3	2	2	6	4	1	1	1	0	2	1	0	0	2	2	3	3	1	2	2	4	0	0	3	3	6	3	4	2	2	8	4	3	2	1	3	1	5	1	4	1	5	2	0	2	5	2	2	2	3	0	1	2	2	3	3	4	5	0	4	5	1	1	1	1	2	0	2	2	4	2	1	3	2	3	0	0	4	3	6	6	1	2	4	0	2	5	2	4	10	3	1	1	3	3	3	4	3	1	1	2	7	0	2	1	1	8	4	2	2	0	2	2	1	1	0	0	0	3	7	1	4	0	1	0	0	6	2	1	1	2	1	0	1	3	2	1	5	2	0	3	5	1	11	1	3	4	2	3	0	1	8	1	0	1	4	3	1	0	0	1	2	6	3	2	4	2	3	4	1	2	1	0	2	3	2	2	5	0	2	1	4	0	6	1	2	2	0	4	1	2	1	2	0	5	0	1	2	1	1	2	2	2	0	5	2	0	10	0	4	2	3	2	3	3	3	3	7	17	3
N0.HOG0002445	0	1	0	0	0	0	0	0	0	1	0	0	1	1	0	0	0	0	1	0	0	0	0	0	0	0	0	0	0	0	0	1	0	0	1	0	0	0	0	0	2	0	0	0	1	0	0	0	0	0	0	0	0	0	0	1	0	0	1	0	0	0	0	0	0	0	0	0	1	0	0	2	0	0	0	1	0	0	0	1	0	1	0	0	0	0	0	0	0	0	0	1	0	0	0	1	0	0	1	1	0	0	0	1	1	1	0	0	0	0	0	0	0	1	0	0	0	0	0	0	1	0	0	0	0	0	0	0	0	0	0	0	0	0	0	0	0	0	0	0	0	0	0	0	0	0	0	0	1	0	0	0	0	0	2	0	0	0	0	0	0	0	0	0	0	0	0	1	0	0	0	0	0	1	0	0	0	1	0	0	0	0	0	0	0	0	0	0	0	0	0	0	0	0	2	1	0	0	0	0	1	0	0	0	0	0	0	0	0	0	0	0	0	0	0	0	0	0	0	0	0	0	0	0	0	0	0	0	0	0	0	0	1	0	0	0	0	0	0	0	0	0	0	0	0	1	0	0	1	1	0	0	0	0	0	0	0	1	0	0	0	0	0	0	1	0	0	0	0	0	0	0	0	0	1	0	0	0	0	0	0	0	0	0	0	0	1	1	0	0	1	0	0	0	0	0	0	0	0	0	0	0	0	0	0	0	0	0	0	0	0	0	0	0	0	0	0	0	0	0	0	0	0	1	0	0	0	1	0	0	1	0	0	1	0	1	0	0	0	0	0	0	0	0	0	0	0	0	0	0	0	0	0	0	0	0	0	0	1	0	1	0	0	1	0	0	0	0	0	0	0	0	0	0	1	0	0	0	0	0	1	0	0	0	0	0	1	0	0	0	0	0	0	0	0	0	0	1	1	1	0	0	0	0	0	0	1	0	1	0	1	0	0	0	0	0	0	0	0	0	0	0	1	0	0	0	0	0	0	1	0	0	0	2	1	0	1	0	0	0	0	0	0	0	0	0	1	0	0	0	0	0	1	0	0	0	0	0	2	2	0	0	0	1	0	1	0	1	0	2	0	0	0	0	0	0	0	1	0	1	0	0	0	1	0	0	0	0	0	0	0	0	0	0	0	0	0	0	1	1	1	0	0	0	1	0	0	0	0	0	0	0	0	0	0	1	0	0	0	0	3	0	0	0	0	0	0	0	0	0	0	0	0	0	0	0	0	0	0	0	0	0	0	0	0	0	0	0	0	0	0	0	0	0	0	0	0	0	0	0	0	1	0	0	0	0	0	1	1	0	0	0	0	0	2	0	0	0	0	0	0	0	0	0	0	0	0	1	1	0	0	0	0	0	0	0	0	0	0	0	0	0	0	0	0	0	0	0	0	1	0	0	0	0	0	0	0	0	0	0	0	0	1	0	0	0	0	0	0	0	0	0	0	0	0	0	0	0	0	0	0	0	0	2	0	0	0	0	0	0	0	0	0	0	0	0	1	0	1	1	0	0	1	0	0	0	1	0	0	0	0	0	0	1	0	0	0	0	0	0	0	0	0	0	0	0	0	0	0	0	0	0	0	0	0	0	0	0	0	1	0	0	1	0	0	0	0	0	2	0	0	0	0	0	0	0	1	1	0	0	0	0	1	0	0	0	0	0	0	0	1	0	0	0	0	0	0	0	0	0	0	0	0	0	0	0	0	0	0	0	0	0	0	0	0	1	0	1	0	0	0	0	0	0	1	0	0	0	0	0	0	0	1	1	0	0	0	0	0	0	1	0	0	0	0	0	0	0	0	0	0	0	0	0	0	0	0	0	0	1	0	0	0	0	0	0	0	0	0	0	0	0	1	0	0	0	0	0	0	0	0	0	0	0	1	0	0	0	0	1	0	0	1	0	0	0	0	0	0	0	0	0	2	0	0	0	0	0	0	0	0	0	0	0	0	0	0	0	1	0	0	0	0	0	0	0	0	0	2	0	2	0	0	0	1	0	0	0	0	0	0	0	0	0	0	0	0	0	0	0	0	0	0	0	0	0	0	0	0	0	1	0	0	0	0	1	1	0	0	0	0	0	0	0	0	0	0	0	0	0	0	0	0	0	0	0	0	0	1	0	0	0	0	0	0	0	0	1	0	0	2	0	0	0	1	1	0	0	1	0	0	0	0	0	1	0	1	0	0	1	1	0	0	0	0	0	0	0	0	0	0	0	0	0	0	0	0	0	0	0	0	0	0	0	0	0	0	0	0	0	0	1	0	0	0	0	0	0	1	0	0	0	0	0	0	0	0	0	0	0	0	0	0	1	0	0	0	1	1	0	0	0	0	0	0	0	0	0	0	0	1	0	1	0	0	0	0	1	0	0	0	0	0	1	0	0	0	0	0	0	0	1	1	0	1	0	0	0	0	0	0	0	0	0	0	0	1	0	0	0	0	0	0	0	2	0	0	0	0	1	0	0	0	0	0	0	0	0	1	0	0	1	2	0	0	0	0	0	0	0	0	0	0	0	0	0	0	0	1	0	0	0	0	0	0	0	0	0	0	0	0	0	0	1	0	0	0	1	0	1	1	0	1	0	0	0	0	1	0	0	0	0	0	0	0	0	0	0	0	0	0	0	0	0	0	0	0	0	0	0	0	1	0	0	0	0	0	0	1	1	0	0	0	0	0	1	0	0	1	0	0	0	0	0	0	0	0	0	0	0	1	0	0	0	0	1	0	0	0	0	0	0	0	1	0	1	0	0	0	0	0	0	0	0	0	0	0	0	0	0	0	0	0	0	0	0	0	0	1	0	1	1	0	0	0	0	0	1	0	1	0	0	0	0	0	0	0	0	1	0	0	0	1	0	0	0	0	0	0	0	0	0	0	0	0	0	0	0	0	0	0	1	0	0	0	0	0	0	0	0	0	0	0	0	0	0	1	0	0	0	0	0	0	0	0	0	1	0	0	0	0	0	0	0	0	0	0	0	0	0	0	0	0	0	0	1	1	0	0	0	0	0	0	0	0	0	0	0	2	0	0	0	0	1	0	1	1	0	0	0	0	1	1	0	0	1	0	0	1	0	0	0	1	0	0	0	0	1	0	1	0	0	0	1	0	0	0	0	0	0	0	0	2	0	0	1	0	0	0	0	1	0	1	0	0	0	0	0	0	0	0	0	0	0	0	0	0	0	0	0	0	0	1	0	0	0	0	0	0	1	0	0	1	0	1	0	0	0	0	0	0	0	0	0	0	0	3	0	1	0	0	0	1	0	0	0	2	0	0	0	0	0	0	0	0	0	0	0	0	2	0	0	0	0	0	0	0	0	0	2	0	0	0	0	0	0	0	0	0	1	0	0	0	0	0	0	0	1	0	0	0	0	0	0	0	0	0	0	0	0	0	0	0	1	2	0	0	0	1	0	0	0	0	0	0	0	0	0	1	1	1	1	0	0	0	0	0	0	0	0	1	0	0	0	0	0	1	0	0	0	0	0	0	0	1	0	0	0	0	0	0	0	0	0	0	0	0	0	0	1	0	0	0	0	0	0	0	0	0	0	0	0	0	1	0	0	1	0	0	0	0	0	0	0	1	0	0	0	0	0	0	0	0	0	0	0	0	0	0	0	0	0	0	0	0	0	0	0	0	0	0	0	0	0	0	0	0	0	0	1	0	0	0	0	0	1	0	0	0	0	0	0	0	0	0	0	0	0	0	0	0	0	0	0	0	0	0	0	0	1	0	0	0	0	0	0	0	0	0	0	0	0	0	0	0	0	0	0	1	1	0	1	0	0	0	0	0	1	0	0	0	0	0	0	2	0	1	0	0	1	0	0	0	0	1	0	0	0	0	0	1	0	0	0	0	0	0	0	0	0	1	0	0	0	0	0	0	1	0	0	0	0	0	0	0	0	0	0	0	1	1	0	0	1	0	0	0	0	0	0	0	0	0	1	0	0	0	0	0	0	0	1	0	0	0	0	0	0	0	0	2	0	1	0	0	0	0	0	0	0	0	0	1	0	0	0	0	0	0	1	0	0	0	0	0	0	0	0	0	0	0	0	0	1	0	0	0	0	0	2	0	0	0	0	1	0	0	1	0	0	0	0	0	0	0	0	0	0	0	0	0	0	0	0	0	0	0	0	0	0	0	0	1	0	0	0	0	0	0	0	0	0	0	0	1	0	0	1	0	0	1	0	0	0	2	2	0	0	0	1	0	0	0	0	1	1	0	2	0	0	0	1	0	0	0	0	0	1	1	0	0	1	0	0	1	0	0	0	0	0	0	1	0	0	0	0	0	1	0	0	1	1	0	0	0	0	0	0	0	1	0	0	0	0	0	0	1	0	0	0	0	0	0	0	0	0	0	0	0	0	0	0	0	0	0	0	0	0	0	0	0	0	0	0	0	0	1	0	0	0	0	0	0	0	0	1	0	0	0	0	0	0	0	0	0	0	0	0	0	0	1	0	0	0	0	0	0	1	0	0	0	0	0	0	0	0	0	0	1	0	1	0	0	0	0	0	0	0	0	0	0	1	0	1	0	0	0	1	0	1	0	0	0	0	1	1	0	0	0	0	0	0	0	1	0	0	0	1	0	1	1	1	0	0	0	0	1	0	0	0	0	2	1	0	0	0	0	0	0	0	0	0	1	0	0	0	0	0	0	0	0	0	0	0	0	0	2	0	0	0	0	0	0	0	0	0	0	0	0	0	0	0	0	0	1	1	0	0	0	0	0	0	0	0	0	1	0	0	0	0	0	0	0	0	0	0	1	0	0	0	0	0	0	2	0	0	0	1	1	0	0	0	0	0	0	0	0	0	0	0	0	0	0	0	0	0	0	0	0	0	0	0	0	1	1	0	0	0	0	1	0	0	0	0	0	0	0	0	0	0	0	0	1	0	0	0	0	0	0	0	0	0	0	0	1	0	0	0	0	0	0	0	0	0	1	1	0	1	0	1	0	0	0	0	0	0	0	0	0	1	0	0	0	1	0	0	0	0	0	0	0	0	0	0	0	0	0	1	0	0	1	0	0	0	0	0	0	0	0	0	0	1	2	0	0	0	0	0	1	0	0	0	0	0	0	1	1	0	0	0	0	0	0	0	0	0	0	0	0	0	0	0	0	1	0	0	0	0	0	1	0	0	0	0	0	0	1	0	0	0	0	0	0	0	0	0	0	0	0	0	0	0	0	1	0	0	0	0	0	0	0	0	0	0	0	0	1	0	0	0	0	0	1	1	0	0	0	0	0	0	0	1	0	0	0	0	1	0	0	0	0	0	0	1	0	0	0	0	0	0	0	0	0	0	0	0	0	1	0	0	0	0	0	0	0	0	0	0	1	0	0	0	0	1	0	0	0	1	0	0	0	0	0	0	0	0	0	0	0	0	0	0	0	1	0	1	0	0	0	0	0	0	0	0	0	0	0	0	0	0	0	0	0	0	1	0	0	0	0	0	0	0	0	0	0	0	0	0	0	1	0	1	0	0	0	0	0	0	0	0	0	0	0	1	0	0	0	0	0	0	0	0	0	0	0	0	0	0	0	0	0	0	0	0	1	2	0	0	0	1	0	0	0	0	0	0	0	0	0	0	0	0	0	0	1	0	0	0	0	0	1	0	0	0	0	0	0	0	0	0	0	0	0	2	0	0	0	0	0	0	0	0	0	0	0	0	0	1	0	0	1	0	0	0	0	0	1	0	1	0	0	1	0	0	0	0	0	0	0	0	0	0	0	0	0	0	0	0	0	0	1	0	0	0	0	1	0	0	0	0	0	0	0	0	1	0	0	0	0	0	0	0	1	0	0	1	0	0	0	0	0	0	0	0	1	0	1	0	0	0	0	0	0	0	0	1	0	0	0	0	0	0	0	1	0	0	0	0	1	0	2	0	0	0	0	1	0	0	0	0	0	0	1	0	0	1	0	0	0	1	0	0	0	1	0	3	1	0	0	0	0	0	1	0	0	0	0	0	0	0	0	1	0	0	0	0	0	0	0	0	0	1	0	0	1	0	0	0	1	0	0	0	0	1	0	0	0	0	0	0	0	0	0	0	1	0	2	0	0	0	0	0	0	0	1	0	0	0	1	1	0	0	0	1	1	0	0	0	0	0	0	0	0	0	0	1	2	0	0	0	1	0	0	0	1	0	0	1	1	2	0	0	0	0	0	0	0	0	0	0	1	0	0	0	0	0	0	0	0	1	0	1	0	0	0	0	1	0	0	1	0	0	0	0	0	0	1	0	0	1	0	0	0	0	1	0	0	0	1	0	0	0	0	0	0	0	0	0	0	0	0	0	0	0	0	1	0	0	0	1	0	0	0	0	0	0	0	0	0	0	1	0	0	0	0	1	0	2	0	0	0	0	0	0	0	0	0	1	0	0	0	0	0	0	0	0	0	0	1	0	0	0	0	0	0	0	1	0	0	0	1	0	1	0	0	0	0	0	0	0	0	0	1	0	1	0	0	1	0	0	1	0	0	0	0	0	0	0	0	0	0	0	0	0	0	0	0	0	1	0	0	0	0	1	1	0	0	0	1	0	0	0	0	1	0	0	0	0	0	0	0	0	0	0	0	0	0	0	0	0	1	0	0	0	0	1	0	0	1	0	0	0	0	0	0	0	0	0	2	0	0	0	0	0	0	0	1	0	0	0	2	0	0	0	0	2	1	0	0	0	0	1	0	1	0	0	0	0	0	0	1	0	1	0	0	0	0	0	0	1	0	0	0	0	0	0	0	0	0	0	0	0	0	0	0	3	0	0	0	0	0	0	0	0	0	0	0	0	0	0	0	0	0	0	1	0	0	0	0	1	0	0	0	0	0	0	0	0	0	0	0	0	0	0	0	0	0	0	0	0	0	1	0	0	0	0	0	1	0	0	0	0	0	0	0	0	0	0	0	0	0	0	0	1	0	0	0	1	0	0	1	0	0	0	0	0	1	0	0	1	0	1	0	0	0	0	0	0	0	0	0	0	0	0	0	0	0	0	0	0	0	0	0	1	0	0	0	1	0	0	0	1	0	0	0	1	2	0	0	0	2	2	1	0	0	0	0	1	0	0	0	0	1	0	0	0	0	0	0	0	1	1	0	0	1	1	0	0	1	0	0	0	0	0	0	0	0	0	1	0	0	0	0	0	0	0	1	0	0	0	0	0	0	0	0	1	0	0	0	0	0	0	0	2	0	0	0	0	0	0	0	1	0	0	0	0	0	0	0	0	0	0	0	0	0	0	0	0	0	0	0	0	0	0	1	0	0	0	0	0	0	0	1	1	0	1	0	0	0	0	0	0	0	0	1	0	0	0	0	0	0	0	0	0	0	0	0	0	0	0	0	0	0	0	0	1	0	0	0	0	1	0	0	0	0	0	0	0	0	2	0	0	0	0	0	0	0	0	0	1	0	0	0	1	0	0	0	1	0	0	0	0	0	0	0	0	0	0	0	0	1	0	0	0	0	0	0	0	0	0	0	0	1	0	0	1	0	0	0	0	0	0	0	0	0	0	0	0	0	1	0	0	1	0	0	1	0	0	0	0	0	0	0	0	0	0	0	1	0	0	0	0	1	0	0	0	0	0	0	0	0	0	0	0	0	0	0	1	0	1	0	0	0	0	0	0	0	0	0	0	0	0	0	0	0	1	1	0	0	0	0	0	0	0	0	0	0	0	0	0	0	1	0	0	0	1	0	0	0	0	1	0	1	0	0	0	0	0	0	0	1	0	0	2	0	0	0	0	0	0	0	1	0	0	0	2	0	0	0	0	0	0	1	0	0	0	0	0	0	0	0	0	0	0	1	0	0	0	0	0	0	0	0	2	0	0	0	0	0	0	1	0	1	0	0	0	0	0	0	2	0	0	0	0	0	0	0	0	0	0	0	1	0	0	1	0	0	1	0	0	0	1	0	0	0	0	0	0	1	1	0	0	0	0	0	0	0	0	0	1	0	0	0	0	0	0	0	0	0	0	0	0	0	2	0	0	0	0	0	0	0	0	0	0	0	0	0	0	0	1	0	0	0	0	0	0	0	0	0	0	0	0	2	0	0	0	0	0	0	0	0	0	0	0	0	0	0	0	0	0	0	2	0	0	0	0	0	0	0	1	0	1	0	1	0	0	0	0	0	0	0	0	0	0	0	0	0	1	0	0	0	0	1	0	0	1	0	0	0	0	0	0	0	0	0	0	0	0	0	0	0	0	0	0	0	0	0	0	0	0	0	0	0	0	0	0	0	0	0	0	0	0	0	0	0	0	0	0	0	0	0	0	0	0	0	0	0	0	0	1	0	0	0	0	0	1	0	0	1	0	0	1	0	0	0	0	0	0	0	0	0	0	1	0	1	0	1	0	0	0	0	0	1	0	1	0	0	0	0	1	0	1	1	0	0	0	1	0	0	0	0	0	0	0	0	1	2	1	0	0	0	0	0	0	0	0	1	0	0	0	0	0	0	0	2	0	0	0	0	0	0	0	0	0	0	0	1	0	0	0	0	0	0	0	0	0	1	0	0	0	0	0	0	0	0	0	0	0	0	0	0	0	0	1	0	1	0	0	1	0	1	0	0	0	0	0	0	0	1	1	0	0	0	0	0	0	0	0	0	0	0	0	0	0	0	1	0	0	0	0	0	1	0	0	0	0	0	0	0	0	0	0	0	0	0	0	1	0	1	0	0	0	0	1	0	0	0	0	0	0	0	0	0	0	0	0	0	0	0	0	0	0	0	0	0	1	0	0	0	0	0	0	0	0	0	0	0	0	0	0	0	0	0	1	0	1	0	1	0	0	0	0	0	0	0	1	0	0	0	0	0	1	0	0	2	0	1	0	0	1	0	0	0	0	0	0	0	0	0	0	0	0	2	0	0	2	0	0	1	0	0	0	0	0	0	1	0	0	0	0	0	0	0	0	0	2	0	0	0	0	0	0	0	0	0	0	0	0	0	0	0	0	0	0	0	0	1	0	1	0	0	0	0	0	0	0	1	0	0	0	0	0	0	0	0	0	0	0	0	0	0	0	2	0	0	0	0	1	1	0	0	0	0	0	1	0	1	0	0	0	0	0	0	0	0	0	0	0	0	0	0	0	0	0	0	0	0	0	1	0	0	0	0	0	0	0	0	0	0	0	1	0	0	1	0	0	0	0	1	0	0	0	0	0	0	0	1	0	0	0	0	0	2	0	1	0	0	0	0	0	1	1	0	1	0	0	0	0	1	0	1	0	0	0	0	0	0	0	0	0	0	0	0	0	0	2	0	0	0	0	0	0	0	0	0	0	0	0	0	0	1	0	0	0	1	0	0	1	0	0	1	1	1	0	0	0	1	0	0	0	0	0	0	0	0	0	0	0	0	0	1	0	2	1	2	0	0	0	0	0	0	0	0	0	0	0	1	0	0	1	0	0	0	0	1	0	0	0	0	0	0	0	0	0	1	0	0	1	0	0	0	0	0	0	0	1	1	0	0	0	0	0	0	0	0	0	0	0	0	0	0	0	0	0	0	0	0	0	0	1	0	0	0	1	1	0	0	0	1	0	0	0	0	0	0	0	0	0	0	0	0	0	0	0	1	0	0	0	0	0	0	0	0	0	1	0	0	1	0	0	0	0	0	1	0	0	0	0	0	0	0	1	0	0	1	0	0	0	0	0	0	1	0	0	0	0	0	0	0	0	0	0	0	0	1	0	0	2	0	0	0	0	0	0	0	0	0	0	0	0	0	0	0	0	0	0	0	0	0	0	0	0	0	0	2	0	1	0	1	0	0	0	0	1	0	1	0	0	0	0	0	0	0	0	0	0	4	0	0	0	0	0	0	1	0	0	0	0	0	1	0	0	0	0	0	0	0	0	0	1	0	1	0	0	0	0	1	1	0	0	0	0	0	0	0	0	0	0	0	1	0	0	0	0	0	0	0	0	0	0	0	0	0	0	0	0	0	0	0	0	0	0	0	0	0	0	0	0	0	1	0	0	0	0	2	0	0	0	0	0	0	2	0	0	1	1	0	0	1	0	0	0	0	0	0	1	0	0	0	0	0	0	0	0	0	0	1	0	0	0	0	0	0	0	0	0	0	0	0	3	0	0	0	0	0	0	1	0	0	0	0	0	0	1	0	0	0	0	0	1	0	0	1	0	0	0	0	0	0	0	1	0	0	0	0	0	0	0	0	0	0	0	2	0	0	0	0	0	0	1	0	0	0	0	0	0	1	0	0	0	0	0	1	1	0	0	0	0	0	0	0	0	2	0	0	0	0	0	0	0	0	0	0	0	0	0	1	0	0	0	0	0	1	0	0	0	0	0	0	0	1	3	0	0	0	0	0	0	1	0	1	0	0	0	0	0	2	0	0	0	0	0	1	1	0	0	0	0	0	0	0	0	0	0	0	2	0	0	0	0	0	0	0	0	0	1	0	0	0	0	1	0	0	0	0	0	1	0	1	0	0	0	0	0	0	0	0	1	0	0	0	0	1	0	1	0	0	1	0	1	1	0	0	0	0	0	0	0	0	1	0	1	0	0	0	0	0	0	1	0	0	0	0	0	1	0	0	0	0	0	0	0	0	0	0	0	0	0	0	1	0	0	0	0	0	0	0	0	0	2	1	0	3	0	0	0	1	0	0	0	0	0	0	2	0	0	1	0	0	0	0	1	0	0	0	0	1	0	0	0	0	1	0	0	0	0	0	0	0	0	1	0	1	1	0	0	0	0	0	0	0	1	0	0	0	0	0	0	1	0	0	0	1	0	0	0	0	1	0	0	0	0	0	0	0	0	0	1	0	0	0	0	0	0	0	0	1	0	0	0	1	0	0	0	0	0	0	0	0	0	0	0	0	1	0	1	0	1	0	0	1	0	0	0	0	0	0	0	0	0	0	0	0	0	0	0	0	0	0	0	0	0	0	0	0	0	0	1	0	0	0	0	0	0	0	0	0	0	0	2	1	2	0	0	0	0	0	0	0	0	0	1	0	0	0	0	0	0	1	0	0	1	0	0	0	0	2	0	0	2	0	0	0	0	0	1	3	0	0	0	0	0	0	0	0	0	0	0	0	0	0	1	0	0	0	0	0	3	0	0	0	0	0	0	0	0	0	0	0	0	0	1	2	0	0	0	0	0	0	0	0	0	0	0	0	0	0	0	0	0	0	0	0	0	0	0	2	1	0	0	0	0	0	0	0	0	0	0	0	0	0	0	0	0	1	0	0	0	0	0	0	0	0	0	1	1	2	1	0	0	0	0	0	0	0	1	0	1	0	0	0	0	0	0	0	0	1	0	0	0	0	1	1	0	0	0	0	0	0	0	0	1	1	0	0	1	0	0	0	0	0	0	0	0	0	0	0	0	0	0	0	0	0	2	0	0	0	1	0	0	0	0	0	0	1	0	0	0	0	0	0	3	0	0	1	0	0	0	0	0	0	0	0	0	1	0	0	0	0	0	0	0	0	0	0	0	0	0	0	0	0	1	0	0	0	1	0	0	0	1	0	0	0	0	0	0	0	1	0	0	0	0	0	1	1	0	0	0	0	0	0	0	0	0	0	0	2	0	0	0	0	0	0	0	0	1	0	0	0	0	1	0	0	1	0	0	0	0	2	1	0	0	0	1	0	0	0	0	0	0	0	0	0	0	0	0	0	0	0	0	0	0	0	0	1	0	1	0	0	0	0	0	0	0	0	1	0	0	0	1	0	0	0	0	0	0	0	0	0	0	0	0	0	0	0	0	0	0	0	0	0	0	0	0	0	0	0	1	0	0	0	0	0	0	0	0	0	1	0	0	0	0	0	0	1	0	0	0	0	0	0	0	0	0	0	0	0	0	0	0	0	0	0	1	1	0	0	0	0	0	2	0	0	0	0	0	0	0	0	1	0	1	2
N0.HOG0013163	1	1	1	0	0	0	1	2	2	1	2	0	1	3	0	0	1	1	1	1	1	1	9	1	0	1	1	1	0	0	0	5	2	4	3	1	1	0	0	1	3	0	2	1	0	1	0	1	0	0	1	1	0	2	7	1	1	3	6	3	4	1	1	1	0	1	2	0	3	0	1	4	2	0	2	1	0	2	0	8	0	2	2	0	1	5	1	2	1	0	1	4	0	1	2	1	4	0	5	3	5	1	0	0	3	2	1	1	3	3	3	1	1	3	4	0	2	2	0	0	0	4	2	4	0	1	1	1	1	1	4	2	1	1	1	6	0	0	1	1	0	7	10	0	1	1	0	4	0	1	3	4	4	5	1	1	0	0	0	0	3	0	6	2	0	1	0	0	1	0	0	0	0	3	6	2	1	1	1	1	1	0	0	1	0	0	5	0	0	0	1	0	0	3	4	4	0	0	1	2	0	0	0	0	1	0	1	1	2	0	2	4	0	3	0	1	3	1	0	3	1	0	0	4	0	1	0	2	0	3	1	0	0	3	3	2	0	2	1	1	4	0	0	1	0	3	4	1	4	0	0	2	1	0	3	2	0	0	0	2	4	2	1	0	3	2	0	0	1	1	4	1	3	2	3	2	0	0	4	0	3	2	0	1	0	0	1	0	1	1	9	0	1	1	2	2	2	0	0	0	3	3	0	0	5	5	1	0	0	2	0	0	3	2	3	2	0	1	1	0	0	2	0	0	1	0	2	3	0	2	3	1	0	2	0	0	0	1	1	0	2	1	4	0	0	2	2	6	4	1	5	1	1	6	4	0	1	1	0	0	1	2	2	5	1	3	2	1	1	2	0	1	2	2	8	3	1	0	2	1	2	1	1	0	0	0	1	0	0	0	1	1	5	0	5	1	3	5	2	3	11	0	1	3	0	5	1	5	2	0	0	2	2	1	2	0	0	0	0	1	0	2	3	1	1	3	2	0	0	1	0	0	0	5	0	1	2	5	3	0	1	1	8	1	0	1	3	2	0	1	2	1	7	1	0	0	0	3	11	4	1	1	1	2	2	2	0	0	3	3	2	2	1	1	0	1	0	1	3	2	0	0	3	3	0	0	0	1	3	0	0	2	0	1	1	2	0	1	5	2	0	1	2	0	1	3	0	0	0	1	0	1	0	0	0	1	0	1	2	2	0	1	2	0	2	0	0	1	0	0	0	0	0	1	3	0	2	1	3	3	1	0	1	1	1	2	2	2	0	4	0	3	1	5	3	3	0	1	1	1	1	0	2	1	2	0	0	0	2	0	3	1	1	0	2	3	0	0	1	1	1	0	0	1	0	1	2	0	0	3	0	2	2	5	1	3	1	3	1	2	0	0	0	4	0	0	3	0	5	5	0	2	1	0	2	1	1	4	0	1	1	1	1	6	1	5	0	1	2	0	3	2	2	3	2	3	2	2	3	3	0	0	0	2	0	1	0	0	2	0	0	4	3	2	0	0	0	0	0	1	2	0	0	1	0	0	1	12	0	3	3	0	0	3	0	1	1	5	1	3	1	0	1	0	1	1	0	0	0	1	1	0	1	0	0	0	0	3	0	8	1	2	3	3	0	1	0	1	5	0	1	1	2	0	1	0	2	2	1	0	1	0	6	0	1	0	3	0	1	6	0	0	0	9	0	1	5	0	2	0	1	1	0	2	0	0	2	0	2	1	0	2	1	0	2	4	3	0	0	1	1	1	1	0	0	1	1	0	4	1	0	1	0	1	1	1	1	2	0	0	1	1	5	2	1	1	0	0	2	1	0	0	2	2	1	1	0	1	0	0	5	0	0	3	1	3	1	1	7	0	2	0	3	1	1	2	0	1	0	1	3	0	0	2	7	8	2	1	3	1	3	0	9	2	0	0	0	0	0	1	0	2	2	0	3	8	0	0	0	0	0	1	0	1	3	6	3	1	2	1	1	0	1	1	0	0	2	1	0	3	4	0	3	1	2	5	0	0	8	0	1	0	1	2	1	0	3	7	1	3	0	1	0	0	0	2	0	7	0	6	5	0	1	1	0	0	2	1	0	1	3	3	1	3	3	5	2	2	1	0	1	0	0	3	1	1	2	0	0	0	4	1	3	1	1	0	6	2	4	0	5	0	2	3	2	6	3	0	1	2	3	1	1	0	1	1	2	4	1	2	2	0	1	1	0	3	0	1	4	1	0	2	2	0	0	2	3	1	4	2	0	0	0	0	1	1	2	3	2	3	1	6	1	0	1	0	0	0	8	0	0	1	0	1	2	1	2	1	2	2	1	7	4	0	5	5	1	5	0	1	2	0	1	1	2	0	0	6	1	1	3	2	0	2	3	7	0	5	0	1	1	2	2	1	0	0	1	0	2	0	0	2	6	0	6	2	0	0	0	0	0	4	0	0	0	0	12	3	0	1	0	0	0	9	1	1	2	5	4	2	0	2	0	0	1	0	0	3	5	2	0	0	1	2	0	1	2	1	2	0	2	1	0	0	1	3	1	1	3	2	4	5	0	0	0	0	0	1	0	0	1	0	2	5	0	1	2	1	1	0	1	0	7	0	1	0	0	1	0	2	2	0	0	1	1	0	0	1	0	0	0	2	2	2	0	0	2	1	4	0	1	0	1	0	2	0	1	3	2	2	0	1	0	2	0	2	1	0	2	4	0	1	0	1	0	3	8	1	4	2	0	1	0	1	2	0	0	0	0	1	2	2	1	2	5	5	1	4	1	1	1	1	1	4	0	1	0	0	0	1	5	1	0	2	1	0	1	7	0	3	0	4	2	0	0	3	0	7	0	2	2	0	1	0	0	0	2	3	2	2	6	1	1	0	0	1	0	5	1	2	3	0	4	0	0	1	0	1	1	1	0	2	1	4	1	0	7	3	4	7	1	1	0	6	0	0	3	6	4	0	1	1	2	1	2	3	2	0	0	1	0	1	0	0	1	0	0	0	0	2	1	1	2	0	4	2	4	4	0	2	1	0	1	0	1	2	5	3	7	1	0	4	0	2	0	2	4	5	1	0	0	4	1	0	7	0	3	3	6	3	1	1	1	2	0	1	0	2	0	2	0	0	0	1	4	1	1	0	1	5	2	1	1	1	1	5	0	2	1	0	1	0	1	1	1	1	3	1	0	0	1	1	0	3	1	1	4	0	2	0	5	2	2	0	2	1	2	1	8	5	3	0	3	1	3	0	9	4	2	1	0	0	1	2	0	0	3	0	1	1	1	1	0	1	0	0	1	1	3	2	6	0	0	0	2	0	0	0	1	0	2	1	1	0	6	0	1	2	0	8	2	2	0	4	0	0	3	5	0	1	0	0	4	0	1	1	1	1	1	1	5	1	1	2	1	1	0	2	2	0	0	0	2	3	5	0	6	3	3	0	1	0	1	2	0	1	1	0	3	0	8	3	2	0	1	0	0	3	2	2	0	1	1	2	3	5	1	0	0	4	2	3	0	2	4	2	0	0	2	2	0	1	1	2	2	1	2	7	1	0	2	0	1	0	0	0	1	0	1	0	0	4	0	3	1	3	3	1	1	1	4	0	0	0	1	0	0	1	0	1	1	7	1	1	3	3	0	0	3	1	5	1	5	1	0	2	1	0	0	4	0	0	1	2	0	5	3	0	2	2	4	2	5	2	1	3	1	4	0	0	4	0	3	4	0	2	1	2	0	0	0	1	0	1	3	0	0	4	2	1	1	1	0	0	1	1	1	1	3	0	3	2	0	3	3	0	1	0	1	5	4	6	0	4	0	0	0	1	2	0	1	3	1	0	2	1	2	0	0	2	0	0	0	2	0	4	0	0	0	1	5	2	1	0	2	4	0	1	0	4	3	0	0	0	5	0	3	0	2	10	0	2	0	1	2	0	3	1	0	6	1	1	2	2	4	0	0	0	0	3	0	0	0	5	0	3	0	4	3	2	0	4	1	0	0	2	2	5	3	0	7	1	2	1	1	1	0	0	1	0	1	4	2	1	3	2	2	6	0	2	1	1	0	0	0	8	1	1	3	1	0	1	1	4	2	1	0	0	4	6	2	2	2	1	0	0	5	1	1	2	2	0	3	2	2	0	5	0	0	0	1	0	0	1	2	1	1	3	1	1	3	0	3	3	2	1	1	0	2	2	2	1	5	1	8	1	4	2	2	2	2	1	0	2	4	1	0	9	0	2	5	0	3	0	2	3	1	3	1	0	2	4	2	0	0	0	0	0	1	0	0	1	1	0	2	1	2	1	8	1	1	3	2	4	0	2	1	0	3	2	4	2	1	2	2	0	0	2	2	0	0	0	0	0	0	3	0	0	1	1	2	0	0	0	1	2	0	1	2	1	0	5	0	2	1	0	1	1	2	2	1	0	2	0	2	3	0	4	0	2	5	1	1	1	5	1	1	0	2	2	5	0	0	0	1	1	12	2	4	5	3	1	0	0	0	1	1	4	1	0	1	1	0	1	1	4	1	6	0	0	3	1	1	2	0	0	0	0	0	0	3	1	2	0	2	2	1	1	6	5	0	0	2	3	0	1	1	1	0	0	1	0	3	0	0	1	0	0	1	2	0	0	3	8	1	0	2	2	2	6	0	1	0	0	8	4	7	1	0	0	1	1	2	0	0	2	2	1	2	0	1	0	0	0	1	1	8	1	1	1	2	0	4	2	1	2	2	0	1	0	2	0	0	0	2	0	2	0	1	3	0	4	1	1	0	0	1	2	1	1	0	0	0	1	2	1	1	0	1	2	3	0	3	2	1	0	4	2	4	1	3	0	0	0	2	1	2	1	0	1	1	1	2	1	1	0	1	0	2	2	1	1	2	5	5	1	2	0	0	3	1	5	0	3	1	0	0	2	0	0	0	7	5	0	1	3	1	1	0	0	2	2	0	0	0	1	3	1	0	4	1	1	0	3	3	2	0	0	0	3	0	0	0	1	0	0	1	0	4	5	1	3	1	1	0	1	4	1	3	2	1	1	0	0	2	0	0	0	0	3	3	0	2	2	0	2	1	0	0	2	1	2	2	2	0	2	0	5	1	1	0	1	1	2	0	0	4	4	3	2	0	1	1	1	0	2	3	3	0	1	0	2	1	0	0	1	0	6	3	1	1	1	4	2	2	1	0	1	0	0	0	0	0	1	0	6	0	0	0	4	2	2	0	3	1	0	1	7	0	1	1	0	3	2	0	3	4	1	0	1	5	1	3	4	0	0	0	5	0	1	1	0	0	0	0	1	1	1	0	4	6	0	2	2	1	0	1	1	0	2	0	1	2	0	0	0	0	1	1	2	1	0	2	3	3	1	1	2	3	2	0	3	0	1	0	0	3	1	0	0	0	1	0	0	1	0	2	1	1	1	0	1	0	2	1	0	4	4	1	0	0	13	0	2	0	0	0	1	1	0	0	3	1	0	2	0	3	0	0	0	2	8	0	1	0	1	1	2	1	3	0	0	0	2	0	1	3	0	2	0	1	1	1	3	2	0	1	3	1	1	0	0	0	3	1	0	0	0	1	5	0	0	0	0	2	0	0	1	1	0	0	1	3	1	0	0	2	1	0	2	0	3	1	1	0	0	3	0	1	1	0	0	1	6	0	0	3	1	0	1	1	1	1	3	1	2	5	7	3	2	0	1	4	0	0	4	0	0	0	0	4	0	4	0	0	0	4	0	3	1	0	1	1	2	0	3	4	1	2	3	4	0	2	2	1	1	0	0	2	2	0	2	0	0	1	6	6	0	0	1	1	7	0	3	7	3	0	0	3	0	1	0	3	0	2	0	1	4	0	0	0	1	0	1	2	2	3	2	3	1	0	0	0	4	0	5	0	0	1	1	4	5	1	4	3	1	0	1	3	2	1	1	2	0	1	1	0	2	1	1	0	0	0	0	0	9	1	0	0	2	0	0	1	2	0	0	7	0	1	1	1	0	2	0	8	1	1	0	0	0	2	0	1	0	0	3	0	0	3	2	1	0	2	0	3	0	0	0	5	0	7	1	2	1	0	1	1	0	1	0	1	1	5	0	3	0	0	0	2	0	1	0	4	4	0	3	4	1	2	2	1	1	0	2	4	0	0	1	0	0	0	1	0	6	1	3	1	7	1	2	3	0	0	1	3	0	2	2	7	2	1	0	1	0	0	1	0	0	5	1	1	2	0	0	1	0	2	0	2	8	2	7	0	1	1	1	8	1	0	6	5	2	2	2	0	4	1	0	1	4	5	2	0	1	0	1	0	3	4	0	0	0	1	1	1	0	0	0	0	1	1	0	1	0	3	2	2	7	0	1	2	1	0	0	0	2	1	1	0	0	1	1	2	0	0	2	2	2	3	0	3	1	1	4	2	3	1	1	1	2	2	1	1	0	2	0	0	1	0	1	3	2	2	5	0	0	7	1	5	6	2	1	0	3	5	2	0	2	0	0	3	1	0	1	2	0	0	0	0	1	3	1	2	2	1	2	2	0	2	0	3	0	0	4	0	1	0	0	3	0	1	0	0	1	2	3	0	1	4	0	1	0	1	7	2	2	0	4	0	0	1	1	1	5	1	3	3	1	3	0	7	0	0	2	1	1	0	1	1	1	2	3	1	2	2	2	5	3	1	1	0	2	1	1	1	1	1	3	2	2	2	0	0	2	3	3	6	0	0	0	0	3	1	0	1	1	1	4	0	0	0	0	3	1	0	1	3	3	0	4	2	0	2	0	2	0	1	0	0	2	0	1	1	1	1	5	0	0	2	3	3	1	0	0	7	1	0	2	0	0	0	0	0	1	0	0	3	1	0	2	1	2	3	1	0	0	1	3	2	2	0	0	0	5	0	4	0	1	0	8	1	1	1	1	1	1	1	4	2	1	2	0	2	2	7	2	1	3	0	0	1	3	2	1	1	2	1	0	1	1	5	4	0	1	1	3	5	0	0	2	1	0	0	1	2	0	0	0	1	6	1	8	0	0	1	1	0	0	0	0	3	0	2	6	1	1	1	4	0	1	0	1	3	0	0	2	0	0	0	0	1	6	0	0	2	2	0	3	1	2	1	0	0	2	1	4	2	5	0	5	2	1	2	1	1	1	1	0	2	2	3	0	1	2	3	0	2	0	4	2	0	1	0	3	1	1	2	2	7	4	0	1	2	0	2	1	0	0	0	0	0	2	0	4	2	0	1	2	0	0	0	1	0	3	0	2	0	5	0	1	3	2	1	0	0	1	3	0	3	2	2	2	0	0	2	0	0	1	2	0	0	1	1	2	0	1	0	3	3	0	1	3	1	0	3	2	1	0	1	0	2	0	2	1	1	0	3	0	0	0	3	3	6	4	0	1	2	0	1	3	1	4	2	0	1	1	0	0	1	0	0	5	0	2	1	0	2	0	1	0	0	4	1	7	3	1	1	1	0	0	4	1	4	0	4	1	2	0	8	3	0	0	2	0	1	1	0	0	1	0	2	0	4	2	1	0	0	0	0	1	5	0	0	1	0	0	0	1	1	1	6	1	1	1	0	0	0	1	1	1	0	1	0	1	0	2	1	3	2	1	0	2	3	1	3	3	3	1	1	1	2	0	0	1	1	0	0	8	2	2	0	7	4	0	0	3	2	2	2	1	0	0	3	0	2	3	2	1	2	0	0	3	1	1	5	0	2	0	0	2	0	1	2	2	0	0	3	0	1	0	0	0	1	5	0	0	3	3	2	3	2	2	0	3	0	0	1	0	1	2	3	2	1	3	0	9	7	1	2	1	1	0	0	2	3	3	0	1	0	2	0	2	1	0	4	0	1	2	1	0	1	1	0	1	1	4	1	0	6	1	3	1	0	4	1	0	2	1	0	3	3	2	2	1	0	1	2	2	2	1	2	0	0	0	0	2	0	0	3	2	1	9	1	0	0	1	0	1	10	2	0	1	0	4	1	3	3	0	0	1	4	0	3	2	0	0	9	0	0	1	6	1	0	2	4	0	1	0	2	0	3	4	0	2	1	1	0	0	0	3	1	0	0	0	2	1	0	0	1	2	0	0	0	0	3	2	0	2	0	2	4	0	0	2	0	4	1	7	1	1	0	1	1	3	3	1	3	2	0	2	0	10	0	0	2	0	4	2	10	0	2	4	3	3	0	2	2	2	2	0	1	1	5	0	1	1	5	1	0	1	1	0	0	0	0	2	0	0	0	0	1	2	0	0	0	0	3	3	0	4	1	4	0	1	0	6	0	1	3	0	2	0	4	1	1	1	0	4	1	0	1	0	0	1	1	2	1	0	1	1	1	0	4	2	1	2	1	4	5	3	0	2	3	0	0	2	0	1	9	0	5	0	1	0	0	0	2	2	5	0	0	1	1	3	3	0	1	3	1	4	0	0	1	0	0	0	4	2	1	0	5	1	2	1	0	0	2	2	0	1	0	1	1	2	1	1	0	8	1	1	0	6	1	1	4	2	4	0	0	0	2	0	1	2	6	3	3	1	1	1	1	2	1	0	9	0	3	2	0	1	1	1	1	0	2	2	0	1	0	0	0	0	2	1	6	4	6	2	1	0	6	4	1	3	5	0	2	0	3	2	0	2	2	0	5	0	0	0	3	3	0	0	0	1	0	0	0	2	2	1	6	5	3	3	0	2	0	0	1	0	1	2	1	4	0	0	3	1	4	3	1	2	0	5	1	2	8	0	0	2	2	0	0	0	1	3	3	2	1	1	1	1	0	3	2	1	0	2	0	0	2	2	0	0	3	3	0	1	4	0	0	1	0	8	0	2	1	0	0	3	2	1	2	0	0	4	0	0	0	0	3	5	4	2	1	1	0	1	0	0	2	1	5	1	0	2	2	2	0	3	1	0	4	1	1	6	2	1	0	4	2	3	0	0	0	0	0	3	3	1	0	1	3	2	2	3	0	0	0	1	5	0	1	0	1	0	0	1	4	0	0	1	0	0	0	0	2	1	4	1	1	5	0	2	1	3	3	0	1	0	1	2	3	0	2	0	2	2	1	0	3	1	11	2	0	0	1	5	0	0	1	1	2	7	7	0	2	0	1	1	1	2	2	0	0	2	0	0	2	3	1	2	0	1	1	1	1	0	1	1	0	0	0	0	1	0	2	0	1	0	1	5	3	0	1	3	0	3	5	2	1	0	0	3	0	3	1	1	1	1	3	0	4	0	0	3	0	1	2	0	0	0	2	1	1	1	1	1	2	0	2	0	0	1	4	2	0	0	1	0	1	7	0	3	3	1	2	2	1	1	1	0	2	2	1	0	0	1	0	0	2	1	0	1	0	1	8	3	1	1	3	5	5	0	0	1	0	3	1	2	1	2	0	0	0	1	0	3	0	2	5	1	4	2	3	0	0	0	0	0	0	1	1	2	2	1	1	0	3	2	1	2	0	1	6	2	1	0	0	3	0	2	0	1	2	1	0	0	1	6	1	0	2	0	0	1	2	4	9	1	1	5	0	2	3	0	1	0	0	0	0	2	2	4	0	0	0	0	0	1	2	0	2	4	3	0	0	1	4	2	0	1	0	2	0	0	1	1	0	3	1	1	0	0	4	0	3	5	0	3	2	1	3	0	2	4	1	0	7	2	0	0	1	4	2	0	3	1	1	1	2	4	1	0	1	0	1	1	5	0	1	1	1	2	1	1	2	2	3	1	7	4	1	0	0	4	2	1	0	3	2	0	0	2	0	2	1	0	0	0	0	3	1	0	0	2	0	2	1	0	0	0	2	3	0	0	5	1	4	0	1	4	0	1	2	5	0	8	0	3	1	0	1	1	0	1	3	1	0	1	2	0	2	2	1	6	0	2	3	5	0	2	0	6	3	0	2	1	2	2	0	5	1	1	3	0	2	2	2	1	3	2	4	1	2	1	0	2	0	0	0	0	8	1	2	0	3	1	0	1	2	1	0	1	1	1	1	2	0	0	4	3	1	0	1	3	0	7	5	11	1	1	0	2	0	0	1	2	0	1	0	3	2	2	0	1	1	6	5	2	3	5	0	0	0	6	5	0	1	1	1	1	1	4	0	2	1	4	0	1	2	0	1	0	0	1	1	1	0	6	5	0	2	1	7	0	1	1	0	0	0	0	1	5	2	6	1	3	1	8	0	6	5	0	2	0	1	0	0	1	1	3	1	3	4	3	3	1	0	0	0	1	2	0	0	5	2	0	1	3	0	5	3	0	0	2	0	4	1	0	1	1	3	0	1	0	0	1	1	1	2	2	4	0	1	1	2	5	0	0	2	0	1	0	2	1	3	0	0	0	0	2	7	0	2	0	0	4	2	1	0	1	0	2	2	0	3	0	4	3	0	2	0	1	2	1	2	5	3	0	1	0	1	3	0	0	0	0	0	0	2	3	1	0	7	0	1	1	2	1	3	3	4	3	1	4	2	1	5	0	2	0	0	0	0	7	2	1	9	1	1	0	1	3	3	2	0	0	1	1	3	0	4	2	9	1	1	3	2	1	4	1	1	0	8	1	2	7	0	2	1	1	6	7	5	9	1	3	3	5	3	0	1	2	1	3	3	1	0	4	0	0	0	0	0	1	5	0	0	0	2	0	0	1	0	1	0	1	0	10	3	0	0	1	1	2	0	1	2	2	0	1	1	5	1	5	4	0	1	1	3	8	0	0	1	0	2	1	3	0	1	2	1	1	1	1	1	0	1	0	1	0	4	4	0	1	3	0	0	6	0	2	0	0	4	1	0	1	3	1	0	0	4	2	0	2	2	0	2	0	1	3	2	1	0	0	3	6	0	0	0	0	2	0	2	1	4	1	2	0	3	1	0	0	1	0	1	2	0	2	1	2	1	3	3	2	0	6	3	5	1	2	1	2	0	6	2	6	9	0	0	0	0	1	0	3	0	0	1	1	0	5	1	2	4	0	2	0	3	1	5	2	2	4	0	3	0	1	0	3	1	9	3	0	1	0	2	1	3	1	1	0	1	4	0	1	2	0	0	2	0	5	2	2	5	1	3	0	2	4	0	3	2	1	4	3	5	1	1	1	3	1	0	1	0	0	0	0	1	3	1	1	2	1	0	0	3	12	0	1	0	3	3	0	3	1	0	1	0	1	1	1	10	3	0	7	1	0	1	1	0	6	1	1	0	3	0	5	1	2	2	5	0	0	9	0	3	1	2	4	1	2	3	1	4	5	0	4	2	0	0	1	4	0	2	0	1	0	0	1	0	1	3	3	1	0	0	0	1	2	0	0	1	2	0	0	1	0	0	1	2	0	1	0	1	2	4	4	3	0	2	4	0	0	2	1	2	0	1	3	3	0	0	1	1	6	2	0	0	2	1	3	0	0	2	1	1	1	3	1	2	0	2	2	2	0	0	2	0	1	0	1	0	2	2	2	1	1	0	0	0	3	0	0	4	0	0	0	0	3	1	0	0	0	3	1	2	4	4	1	1	3	1	2	0	3	0	1	4	0	1	6	0	0	1	1	0	2	0	4	0	0	0	0	1	2	0	3	9	2	3	0	0	1	2	6	1	1	0	0	1	0	2	0	0	3	5	1	0	2	2	2	1	0	0	6	2	1	0	2	0	1	0	0	0	4	0	0	10	3	1	0	0	4	0	2	1	3	1	2	1	1	0	2	0	1	0	2	2	0	1	3	3	0	4	0	0	0	0	4	1	1	6	2	0	1	0	2	1	3	3	1	1	0	2	1	2	3	2	4	1	1	1	0	6	2	0	2	0	1	4	0	0	1	2	1	1	0	1	3	1	0	0	2	0	2	6	4	6	0	0	2	2	4	2	0	0	1	1	1	0	1	9	0	0	0	0	4	0	4	1	0	1	5	1	2	5	1	2	3	3	4	0	4	1	3	0	0	0	1	0	4	0
N0.HOG0006857	0	3	0	0	0	0	2	1	0	0	4	2	1	0	0	0	3	1	0	1	0	1	0	2	0	0	0	1	0	1	1	1	0	3	1	1	0	1	0	0	0	1	3	1	1	2	0	0	0	0	0	1	0	1	1	0	0	2	2	0	4	0	1	1	1	1	0	0	1	0	0	2	1	0	1	1	1	0	0	1	1	2	0	2	0	2	1	2	0	0	1	0	0	0	0	2	2	3	3	2	2	0	2	1	2	0	1	0	0	1	3	0	0	3	3	0	0	1	1	0	1	2	1	3	1	2	3	2	1	0	1	2	1	1	1	3	2	1	0	0	1	4	2	0	1	1	0	1	0	0	2	3	3	3	0	0	0	1	0	0	2	0	3	1	0	0	1	1	1	2	1	0	0	1	11	0	0	4	1	2	1	0	0	0	0	0	3	2	0	1	1	1	0	2	0	0	0	2	0	2	2	0	2	0	0	5	1	1	1	0	0	1	0	2	0	1	4	0	0	2	2	0	0	6	0	2	1	1	0	5	2	0	0	0	3	0	0	2	1	2	1	2	3	4	0	1	2	0	3	0	1	0	0	0	1	1	0	0	1	1	0	4	0	1	0	1	0	0	1	0	2	0	2	1	2	3	0	2	3	1	0	1	0	2	0	3	2	1	0	0	3	2	0	1	0	3	0	1	1	0	2	2	1	0	2	1	3	0	1	2	0	0	3	0	1	1	2	0	0	2	1	0	0	0	1	0	1	0	1	1	1	0	1	1	1	1	0	0	1	0	0	0	2	0	0	2	2	2	4	1	3	0	0	4	2	0	0	2	0	2	0	2	2	2	2	0	0	1	0	1	0	0	4	1	3	2	0	1	0	0	2	0	0	1	0	0	0	0	1	0	2	0	3	0	1	3	3	5	4	1	5	0	1	2	0	2	3	4	2	0	0	1	1	1	0	0	1	0	1	0	0	0	2	1	0	0	2	0	1	1	1	1	0	8	2	0	2	4	0	0	0	3	1	1	1	1	4	0	0	1	1	0	0	0	0	0	1	1	6	5	1	1	1	1	0	1	0	0	1	2	0	1	1	1	0	2	0	2	0	1	0	0	7	0	0	0	1	0	1	0	0	0	2	1	1	2	1	0	6	3	1	1	3	0	4	0	1	0	1	0	0	0	1	0	1	0	0	1	1	0	0	1	1	0	1	1	0	4	0	0	0	0	2	0	1	0	0	0	1	7	0	1	0	1	0	3	1	1	0	1	1	0	3	9	0	0	0	2	1	0	0	1	2	0	3	0	0	1	5	0	1	0	1	2	2	3	0	0	3	0	0	0	1	1	3	1	1	0	0	1	2	0	0	4	1	1	1	2	1	1	1	1	0	1	0	0	3	0	4	2	0	0	0	0	0	0	2	1	0	0	1	1	0	1	1	1	0	1	2	1	0	1	0	3	0	1	4	0	0	0	0	0	0	2	0	0	0	0	1	0	0	3	0	3	1	3	6	0	0	2	1	0	0	1	2	0	0	4	1	1	2	2	1	2	0	0	0	2	1	0	0	0	2	0	0	0	0	1	0	0	1	1	1	2	0	0	0	1	2	5	0	0	0	0	1	0	0	1	4	0	1	0	0	2	1	0	0	2	2	0	1	0	6	0	4	0	2	1	1	0	1	2	0	1	0	1	2	0	0	1	1	0	0	1	0	1	0	0	1	0	1	2	0	0	0	3	1	2	0	2	0	1	0	0	1	0	0	0	0	1	1	1	0	0	1	1	0	0	0	0	0	0	6	0	0	3	1	0	1	0	0	1	0	1	0	1	0	2	0	3	4	0	0	0	0	1	1	1	3	0	1	0	1	0	0	1	0	0	0	0	1	0	1	1	1	3	0	1	5	1	0	0	4	0	1	0	1	0	0	0	3	1	1	1	2	12	0	0	2	1	0	0	1	1	2	3	0	2	1	0	0	1	1	0	0	0	3	1	0	3	8	0	0	0	0	3	0	1	5	0	1	2	2	2	1	1	2	3	0	0	0	6	0	1	1	3	2	2	0	3	2	1	1	0	0	0	1	0	0	0	0	7	1	0	2	1	4	0	0	0	0	0	1	0	0	1	5	0	2	0	2	1	0	1	1	0	1	2	1	0	3	0	1	4	1	7	3	2	3	0	2	0	1	1	1	1	1	3	1	0	0	0	1	1	1	1	1	1	1	0	2	1	3	0	2	0	0	0	2	7	0	1	2	0	5	0	0	0	1	1	4	1	0	0	1	0	0	2	4	0	0	0	0	0	1	2	1	4	0	0	1	7	2	0	0	2	0	0	1	0	7	0	0	2	1	0	1	2	1	0	1	0	2	3	2	1	0	4	5	0	0	0	2	0	0	1	0	0	0	0	1	1	1	0	3	0	0	0	3	0	1	2	0	1	0	2	7	0	1	0	0	0	0	2	1	0	0	1	4	0	1	4	0	0	1	1	1	0	0	1	3	1	1	1	0	0	2	2	2	0	0	0	0	0	0	1	0	3	1	0	1	4	0	1	0	0	1	0	1	0	1	0	1	4	1	2	0	1	1	1	2	0	2	1	1	2	0	0	1	3	0	1	0	0	1	0	0	0	2	0	0	0	2	2	0	2	0	0	1	2	1	1	1	1	5	1	0	3	2	1	0	0	1	0	0	5	3	2	5	5	0	0	0	4	2	2	5	1	1	0	1	2	0	1	2	0	1	0	1	0	0	1	1	2	1	4	0	3	0	0	1	3	1	1	0	0	0	0	2	0	9	0	1	0	0	0	2	1	1	1	1	1	0	0	1	3	3	1	0	0	0	0	0	0	1	0	0	4	0	1	2	0	3	0	0	3	0	1	2	1	3	0	5	0	0	1	0	0	1	0	0	2	1	2	1	0	0	3	3	4	0	0	2	1	0	3	1	4	2	0	1	0	1	0	0	0	1	0	2	4	0	0	1	1	1	0	0	1	0	0	2	0	0	0	1	4	1	2	1	1	0	2	4	0	0	1	3	0	4	0	1	0	0	0	0	2	2	4	0	0	0	4	3	1	2	3	7	0	8	2	0	1	3	0	0	0	1	0	1	7	0	0	0	2	1	0	0	0	0	2	3	0	0	0	0	2	0	1	1	0	3	0	0	3	2	1	1	0	1	0	1	0	1	0	0	2	3	1	0	0	3	0	2	0	2	0	1	2	2	2	2	1	0	3	0	1	2	1	1	1	0	1	0	3	2	0	6	0	2	0	2	1	3	1	1	3	2	1	0	0	3	1	0	2	2	0	1	1	1	0	1	0	0	4	1	0	0	1	0	10	3	2	1	1	2	1	3	1	2	5	1	5	2	0	0	0	2	1	0	1	2	1	0	0	0	2	0	3	0	1	0	2	3	0	0	0	2	2	1	0	1	1	1	0	0	1	1	1	1	0	4	0	4	0	0	0	0	1	0	2	0	0	1	1	1	3	4	0	0	4	1	0	0	0	2	0	0	0	4	0	2	0	2	0	0	1	4	6	1	2	0	2	2	0	0	1	0	0	1	1	0	1	1	1	0	1	2	0	1	0	1	2	0	1	0	0	2	0	0	1	3	3	3	0	5	3	0	0	2	0	2	2	3	0	0	0	0	3	0	5	0	1	2	0	0	2	6	0	0	3	1	2	3	0	3	1	2	5	0	0	4	0	0	0	4	0	5	1	1	0	0	4	0	0	0	1	0	1	0	2	1	0	0	3	0	0	0	0	1	1	0	1	0	0	0	1	0	2	0	0	3	3	1	2	0	0	0	1	4	0	2	2	2	0	3	0	2	1	1	3	2	0	0	1	0	0	0	3	0	1	3	0	1	0	1	0	0	1	0	3	1	1	1	0	3	0	4	1	1	1	1	0	0	0	2	0	2	1	1	2	0	1	0	0	3	0	1	0	0	1	1	1	0	0	0	2	0	4	0	1	2	2	0	0	0	2	4	0	1	0	1	0	1	4	0	4	1	3	0	1	3	4	0	2	0	0	1	3	0	1	0	1	0	0	2	5	0	0	4	0	1	2	0	3	1	1	0	0	1	1	1	2	2	0	0	0	1	0	2	0	0	0	2	0	0	1	2	0	0	1	0	0	0	0	0	0	1	1	0	1	1	1	3	1	1	1	0	0	0	1	1	0	2	1	3	2	5	3	0	1	1	0	0	1	1	1	0	0	4	0	3	0	5	0	1	1	0	3	0	2	0	3	4	2	1	0	0	0	5	1	0	0	0	0	2	3	0	0	2	0	1	1	1	3	1	0	2	1	0	0	2	3	1	0	0	2	1	1	0	0	0	1	2	1	1	4	0	2	0	0	2	2	0	1	2	0	0	1	0	1	1	1	2	1	0	0	0	0	0	2	1	0	1	1	0	4	0	0	1	2	1	1	0	0	1	2	1	0	1	2	9	0	0	0	1	0	6	1	1	1	2	1	1	0	0	0	0	4	1	0	1	0	0	0	0	0	0	3	2	0	1	2	0	0	1	0	0	1	0	1	0	2	1	1	1	1	1	1	5	5	0	0	7	2	2	2	1	0	1	0	5	3	3	0	3	1	1	2	0	3	0	1	3	2	2	1	0	7	1	2	0	0	2	1	3	0	2	1	0	0	1	6	0	0	0	0	2	0	4	0	0	0	1	0	1	5	2	3	0	0	0	0	1	3	0	1	0	1	1	0	1	0	0	0	1	0	0	0	1	2	0	3	0	0	0	1	0	1	3	1	0	0	0	1	0	0	1	0	0	0	1	0	4	0	3	0	2	2	3	0	1	0	1	1	2	4	2	0	2	0	1	0	1	2	0	1	5	0	5	0	0	2	0	3	2	1	3	0	0	9	0	3	0	2	2	0	1	0	0	0	0	1	2	1	1	1	0	1	0	0	3	2	0	0	1	0	2	0	4	3	0	1	1	0	5	4	1	1	0	1	1	0	1	0	1	0	2	0	0	0	0	0	2	0	2	1	0	1	2	1	0	0	3	0	0	1	5	0	1	4	1	2	1	1	1	3	0	1	0	0	1	1	5	1	0	3	1	4	0	0	1	4	0	1	4	1	3	2	2	2	0	1	0	3	1	0	4	0	1	1	1	0	1	0	1	0	0	5	1	1	0	0	1	0	2	0	1	4	0	0	0	1	0	0	1	5	1	0	0	1	0	0	0	0	3	1	5	2	1	0	0	2	0	0	1	0	0	0	0	0	1	0	2	4	0	2	1	3	1	1	3	1	1	1	0	0	0	0	0	4	2	0	1	4	2	2	1	2	0	2	1	0	1	1	0	0	2	1	0	0	2	3	0	5	1	4	0	0	2	1	1	0	0	2	0	0	0	1	1	1	0	0	0	2	0	1	1	1	0	1	0	0	1	3	2	0	1	1	2	2	1	5	0	0	1	0	1	0	0	0	2	1	0	2	0	1	2	1	0	0	0	8	1	1	1	0	0	0	1	0	0	1	0	0	0	1	1	0	0	0	1	2	0	6	1	0	0	0	0	1	2	0	0	2	0	0	3	0	2	1	0	2	0	2	1	4	1	1	0	1	3	3	3	0	0	1	1	0	0	1	1	2	0	1	0	1	0	1	1	0	0	0	2	4	0	0	2	1	1	0	1	4	1	0	1	0	3	2	3	1	1	1	2	1	3	3	1	1	0	1	1	0	3	0	0	0	0	1	3	0	1	5	2	3	0	0	0	0	0	0	0	0	1	2	1	0	0	0	1	0	0	2	0	1	0	2	3	1	0	0	2	3	0	2	2	1	0	0	1	0	1	0	1	0	2	2	0	0	1	0	0	2	3	1	1	4	3	2	3	2	2	1	0	1	0	1	0	0	0	0	3	1	0	1	1	0	1	1	2	0	1	1	1	1	0	1	0	1	1	0	1	0	0	1	0	2	0	1	1	3	0	0	2	1	1	3	6	0	0	1	1	2	1	4	4	0	1	0	0	1	0	0	0	0	0	0	0	1	3	1	2	1	0	0	2	0	0	0	0	0	6	0	1	2	1	1	0	0	2	2	0	0	4	0	0	2	2	0	1	0	0	0	3	2	0	1	0	0	1	0	0	0	2	1	5	0	0	0	1	1	0	0	0	0	0	1	3	2	1	0	3	0	0	0	0	0	1	3	1	0	1	0	1	1	0	1	0	1	1	2	1	4	0	0	3	0	0	1	2	4	1	6	0	0	0	0	5	0	0	1	2	1	0	1	0	1	2	0	1	1	2	2	1	0	2	0	0	2	7	0	0	2	1	0	0	0	2	0	2	3	0	0	1	1	0	1	0	6	0	0	0	0	1	1	2	0	0	1	0	1	2	3	2	0	1	1	0	1	1	0	3	0	2	0	1	1	0	1	1	0	1	1	1	0	1	1	0	1	0	0	3	0	1	2	0	0	2	2	2	5	0	0	0	0	1	0	0	1	0	1	1	0	0	1	1	1	1	2	0	0	1	1	1	0	1	0	0	0	1	0	1	1	0	7	1	1	1	0	3	1	0	0	0	3	1	0	1	0	1	1	0	0	0	4	1	2	0	2	0	0	0	0	0	1	0	1	1	0	0	0	1	0	0	2	1	1	2	0	2	1	1	0	0	0	0	2	0	5	0	1	2	0	0	1	0	1	0	0	0	1	1	3	0	0	0	1	3	0	0	0	0	0	1	0	1	0	0	2	1	0	1	0	4	0	0	0	2	3	0	6	2	0	1	0	2	0	0	0	2	3	0	0	1	1	0	0	0	0	1	1	0	1	1	1	3	0	0	2	0	1	2	0	0	0	2	2	0	0	1	1	0	2	2	0	0	0	4	1	0	0	1	0	3	1	0	3	1	3	1	9	2	1	0	0	0	1	0	1	0	2	2	0	2	0	0	2	0	0	0	0	0	3	1	0	0	1	0	1	1	1	3	6	3	0	3	0	2	0	0	0	0	1	1	0	0	1	1	0	0	4	1	4	1	0	0	0	2	2	1	1	0	0	0	2	1	3	0	2	1	0	0	0	1	0	0	0	2	0	0	0	3	3	2	3	0	3	0	5	1	2	1	1	0	1	2	2	0	0	0	4	0	0	0	1	1	2	1	0	1	2	4	1	1	1	2	0	2	1	1	1	0	2	1	1	1	6	2	1	9	5	1	0	1	0	1	1	1	1	0	0	0	1	0	0	0	0	1	3	0	1	1	1	1	2	1	1	0	3	0	0	2	3	0	0	0	0	3	0	1	0	1	3	2	4	3	0	1	0	1	0	2	0	3	0	0	4	0	2	0	1	1	2	0	1	0	1	0	0	0	1	0	0	3	1	1	3	2	1	1	0	2	1	1	5	3	1	0	0	1	1	2	1	2	0	0	1	1	0	1	1	0	4	2	1	2	1	1	1	0	0	1	4	3	2	1	1	0	0	2	0	2	0	2	4	1	1	1	1	2	0	1	0	1	3	0	2	0	0	4	0	0	0	1	1	0	1	0	0	0	3	2	0	2	1	0	0	0	0	0	1	4	4	0	0	0	0	0	1	0	1	1	1	0	0	0	1	0	1	0	1	1	0	1	0	6	0	2	0	1	0	0	0	0	0	3	0	0	1	1	2	2	1	2	0	2	0	0	1	3	0	1	0	0	1	1	3	0	2	0	0	0	4	1	0	4	0	1	2	1	2	0	2	0	0	1	1	2	1	1	0	1	0	4	0	0	2	0	1	2	1	4	2	1	3	0	0	1	1	2	2	1	0	1	3	0	2	6	0	2	1	0	0	2	0	1	0	0	1	0	0	0	3	0	0	1	0	0	4	1	1	2	0	0	2	1	4	3	2	3	0	1	0	0	0	1	0	2	1	1	2	0	1	0	1	2	1	0	0	0	0	3	0	0	3	1	0	0	0	2	0	0	8	2	0	1	3	1	1	10	0	0	0	1	3	0	3	0	1	0	0	1	0	2	1	0	1	3	1	0	1	3	0	0	2	1	0	1	1	0	1	2	3	2	3	0	1	1	0	1	4	0	0	4	0	1	0	0	0	0	0	0	2	0	1	1	1	0	0	1	0	5	1	0	0	0	3	0	0	0	1	0	5	3	1	3	3	4	1	1	1	1	3	0	3	1	0	3	0	3	0	0	1	1	0	0	2	0	4	0	2	0	0	4	1	2	0	0	0	0	0	0	0	1	1	0	1	0	2	0	2	0	0	0	0	2	0	0	2	1	0	0	2	2	2	2	0	0	6	1	0	2	1	2	0	1	2	2	2	0	1	1	0	0	0	0	2	0	0	1	3	0	0	10	1	1	2	0	1	4	7	0	3	0	0	0	1	0	3	2	0	1	0	0	0	0	0	1	0	0	1	2	0	2	2	1	0	0	0	1	0	0	2	0	0	0	0	7	0	1	0	1	0	0	1	0	0	1	1	0	2	1	0	0	0	6	0	0	5	0	0	0	4	0	1	4	1	1	0	2	0	2	0	1	4	4	1	3	2	2	0	1	1	0	0	6	0	2	3	0	1	1	0	0	0	1	0	0	1	0	0	1	0	1	2	4	4	2	1	0	3	8	0	1	0	5	2	3	1	1	1	2	3	0	1	4	0	1	1	0	0	0	1	1	2	0	0	0	0	0	1	1	5	3	1	1	0	1	1	0	0	0	1	2	3	0	0	4	3	0	1	0	0	0	1	0	0	5	0	1	0	0	0	1	0	1	2	4	1	1	0	0	0	0	0	1	1	0	0	0	0	3	0	0	1	2	1	3	0	5	0	1	1	2	5	1	0	0	0	1	3	0	0	0	0	1	2	0	0	0	0	2	2	0	3	2	1	0	0	0	2	0	0	2	0	0	2	2	0	0	1	0	2	9	0	2	2	0	2	2	1	1	1	0	1	1	1	1	1	2	1	2	1	0	4	0	2	0	1	2	0	3	0	3	0	0	2	1	2	1	0	0	1	1	0	0	1	0	0	1	0	0	0	0	1	2	3	3	0	0	0	1	1	3	1	2	0	0	2	1	0	1	0	8	2	0	0	2	2	0	1	0	0	0	0	3	0	0	2	0	1	1	1	2	1	2	1	1	0	0	1	2	2	0	1	1	4	1	1	0	0	2	1	0	0	1	0	2	0	1	0	2	1	2	0	0	2	0	1	1	0	0	1	0	0	1	0	1	0	0	2	0	0	6	0	1	1	0	2	1	0	0	1	0	1	0	1	1	0	1	1	1	1	0	2	0	0	2	0	0	0	0	5	0	1	0	0	1	1	1	0	1	1	1	0	1	0	1	0	0	0	1	1	0	0	2	2	1	6	0	1	2	2	4	0	1	1	0	0	2	0	2	1	1	1	0	0	3	1	0	1	0	0	6	1	1	3	0	0	0	0	0	0	1	1	0	1	0	0	4	2	0	0	1	1	2	2	1	1	1	4	0	5	0	1	0	1	1	1	0	1	0	0	1	0	0	2	2	1	3	0	0	1	0	0	1	1	0	1	0	0	0	0	0	5	0	0	2	0	0	1	1	0	2	5	1	1	0	0	2	2	0	0	1	0	0	0	1	1	1	2	0	3	0	1	3	0	0	2	0	0	3	2	1	0	3	1	4	1	1	0	0	1	2	0	1	0	6	0	1	2	0	1	1	0	1	0	0	0	0	0	0	5	1	3	0	1	1	1	1	0	7	1	2	1	2	0	0	0	0	2	0	2	0	0	0	1	1	1	0	2	0	2	2	0	0	1	0	0	1	1	1	1	2	3	1	1	0	2	3	1	0	1	3	0	0	3	2	4	0	1	0	2	1	0	0	0	1	1	0	4	3	1	6	6	0	3	0	0	0	4	5	0	2	4	0	0	0	2	0	3	0	6	1	1	3	2	0	1	5	2	2	2	0	1	0	1	2	0	1	0	0	0	5	3	2	0	2	0	0	0	2	0	1	1	1	0	2	1	0	0	2	0	0	2	0	0	1	4	0	2	2	0	0	4	0	0	0	2	2	1	0	7	0	2	0	0	2	1	2	0	1	0	0	0	0	1	1	1	1	1	1	1	2	2	1	3	0	0	0	0	0	1	0	0	0	2	2	2	1	1	3	1	0	0	0	1	1	0	0	0	0	3	0	5	1	4	1	0	1	1	0	6	6	0	1	0	1	0	0	0	0	1	1	1	0	0	1	1	0	0	0	0	5	0	1	1	1	0	1	2	0	0	5	1	1	0	0	3	0	1	1	2	0	1	1	0	0	1	0	2	0	0	1	2	1	0	0	2	0	0	0	0	2	0	5	0	0	0	2	0	0	0	0	1	0	1	1	2	0	0	0	2	0	1	0	0	5	0	2	0	6	3	1	0	1	3	0	2	1	2	1	0	1	4	0	0	0	2	1	0	1	4	0	1	3	1	0	2	0	1	1	0	1	0	0	0	2	0	5	0	1	1	2	0	1	3	2	0	3	0	2	0	1	0	3	1	2	0	1	2	2	0	2	0	3	0	3	4	2	0	3	1	0	0	3	1	1	2	1	1	1	2	5	2	2	3	0	2	1	1	3	0	0	3	1	3	1	0	0	1	0	0	0	0	1	2	1	1	5	1	0	0	0	2	0	1	1	1	0	6	0	0	3	1	1	0	1	0	1	0	0	0	2	1	3	2	1	0	1	0	1	5	1	0	0	0	0	3	1	0	2	2	0	0	0	0	1	0	1	1	3	0	4	1	0	0	2	2	0	2	1	2	0	0	4	0	0	1	2	0	2	1	3	2	1	0	2	0	1	1	0	1	0	0	1	0	0	3	1	3	0	0	2	0	1	1	2	1	0	0	1	2	1	1	1	0	0	0	0	0	0	4	1	1	2	1	0	4	0	1	2	2	4	0	0	4	0	1	4	0	2	4	0	1	0	1	1	1	1	0	0	5	4	1	2	0	0	0	0	1	4	1	0	3	0	1	0	0	1	1	0	2	2	0	0	0	0	3	4	3	2	1	0	0	0	1	1	0	0	0	0	5	1	2	3	1	0	1	1	2	0	4	2	0	1	1	0	0	0	0	5	2	0	2	0	0	2	1	0	2	0	0	0	2	0	1	0	5	0	1	1	6	3	2	0	0	0	0	0	2	2	1	8	4	1	4	1	0	0	0	1	0	2	0	0	1	0	3	0	1	1	5	0	2	2	0	1	1	0	3	0	1	3	1	1	5	1	1	0	0	1	2	2	0	3	0	0	0	0	1	1	2	3	0	4	0	0	1	2	1	0	1	3	0	1	2	1	2	3	0	3	0	0	0	0	0	3	0	3	0	0	6	1	0	2	0	0	0	1	1	0	1	1	2	3	0	2	1	0	2	0	1	0	0	2	1	0	0	0	2	0	0	0	2	2	1	0	0	0	1	1	1	3	0	0	1	1	1	1	1	0	2	0	1	2	0	0	0	0	1	0	1	1	1	2	1	3	1	1	0	0	1	1	3	1	0	0	3	3	1	0	1	1	1	0	0	0	1	1	2	0	1	0	0	0	1	0	1	4	1	0	0	0	1	0	4	0	0	1	0	1	2	4	1	0	2	5	0	1	2	5	1	1	0	2	3	4	0	0	2	1	1	3	0	2	3	0	1	6	2	0	1	0	0	3	0	2	0	0	4	1	0	0	0	0	1	1	0	0	0	0	1	2	1	3	0	0	0	0	0	0	1	1	2	0	1	1	1	0	1	1	1	0	0	0	1	3	2	1	3	0	1	0	2	0	2	0	0	0	1	2	1	0	1	0	1	1	1	0	2	2	1	1	1	0	1	1	2	1	0	1	0	1	2	0	0	0	0	1	0	0	1	5	0	0	0	0	4	0	4	0	0	0	3	1	3	0	0	1	2	1	3	3	3	4	0	1	1	2	0	0	6	1
N0.HOG0003580	0	0	0	0	0	0	0	0	0	0	0	0	0	0	0	0	0	0	0	0	0	0	0	0	0	0	0	0	0	0	0	0	0	0	0	0	0	0	0	0	0	0	0	0	0	0	0	0	0	0	0	0	0	0	0	0	0	0	0	0	0	0	0	0	0	0	0	0	0	0	0	0	0	0	0	0	0	0	0	0	0	0	0	0	0	0	0	0	0	0	0	0	0	0	0	0	0	0	0	0	0	0	0	0	0	0	0	0	0	0	0	0	0	0	0	0	0	0	0	0	0	0	0	0	0	0	0	0	0	0	0	0	0	0	0	0	0	0	0	0	0	0	0	0	0	0	0	0	0	0	0	0	0	0	0	0	0	0	0	0	0	0	0	0	0	0	0	0	0	0	0	0	0	0	0	0	0	0	0	0	0	0	0	0	0	0	0	0	0	0	0	0	0	0	0	0	0	0	0	0	0	0	0	0	0	0	0	0	0	0	0	0	0	0	0	0	0	0	0	0	0	0	0	0	0	0	0	0	0	0	0	0	0	0	0	0	0	0	0	0	0	0	0	0	0	0	0	0	0	0	0	0	0	0	0	0	0	0	0	0	0	0	0	0	0	0	0	0	0	0	0	0	0	0	0	0	0	0	0	0	0	0	0	0	0	0	0	0	1	0	0	0	0	0	0	0	0	0	0	0	0	0	0	0	0	0	0	0	0	0	0	0	0	0	0	0	0	0	0	0	0	0	0	0	0	0	0	0	0	0	0	0	0	0	0	0	0	0	0	0	0	0	0	0	0	0	0	0	0	0	0	0	0	1	0	0	0	0	0	0	0	0	0	0	0	0	0	0	0	0	0	0	0	0	0	0	0	0	0	0	0	0	0	0	0	0	0	0	0	0	0	0	0	0	0	0	0	0	0	0	0	0	0	0	0	0	0	0	0	0	0	0	0	0	0	0	0	0	0	0	0	0	0	0	0	0	0	0	0	0	0	0	0	0	0	0	0	0	0	0	0	0	0	0	0	0	0	0	0	0	0	0	0	0	0	0	0	0	0	0	0	0	0	0	0	0	0	0	0	0	0	0	0	0	0	0	0	0	0	0	0	0	0	0	0	0	0	0	0	0	0	0	0	0	0	0	0	0	0	0	0	0	0	0	0	0	0	0	0	0	0	0	0	0	0	0	0	0	0	0	0	0	0	0	0	0	0	0	0	0	0	0	0	0	0	0	0	0	0	0	0	0	0	0	0	0	0	0	0	0	0	0	0	0	0	0	0	0	0	0	0	0	0	0	0	0	0	0	0	0	0	0	0	0	0	0	0	0	0	0	0	0	0	0	0	0	0	0	0	0	0	0	0	0	0	0	0	0	0	0	0	0	0	0	0	0	0	0	0	0	0	0	0	0	0	0	0	0	0	0	0	0	0	0	0	0	0	0	0	0	0	0	0	0	0	0	0	0	0	0	0	0	0	0	0	0	0	0	0	0	0	0	0	0	0	0	0	0	0	0	0	0	0	0	0	0	0	0	0	0	0	0	0	0	0	0	0	0	0	0	0	0	0	0	0	0	0	0	0	0	0	0	0	0	0	0	0	0	0	0	0	0	0	0	0	0	0	0	0	0	0	0	0	0	0	0	0	0	0	0	0	0	0	0	0	0	0	0	0	0	0	0	0	0	0	0	0	0	0	0	0	0	0	0	0	0	0	0	0	0	0	0	0	0	0	0	0	0	0	0	0	0	0	0	0	0	0	0	0	0	0	0	0	0	0	0	0	0	0	0	0	0	0	0	0	0	0	0	0	0	0	0	0	0	0	0	0	0	0	0	0	0	0	0	0	0	0	0	0	0	0	0	0	0	0	0	0	0	0	0	0	0	0	0	0	0	0	0	0	0	0	0	0	0	0	0	0	0	0	0	0	0	0	0	0	0	0	0	0	0	0	0	0	0	0	0	0	0	0	0	0	0	0	0	0	0	0	0	0	0	0	0	0	0	0	0	0	0	0	0	0	0	0	0	0	0	0	0	0	0	0	0	0	0	0	0	0	0	0	0	0	0	0	0	0	0	0	0	0	0	0	0	0	0	0	0	0	0	0	0	0	0	0	0	0	0	0	0	0	0	0	0	0	0	0	0	0	0	0	0	0	0	0	0	0	0	0	0	0	0	0	0	0	0	0	0	0	0	0	0	0	0	0	0	0	0	0	0	0	0	0	0	0	0	0	0	0	0	0	0	0	0	0	0	0	0	0	0	0	0	0	0	0	0	0	0	0	0	0	0	0	0	0	0	0	0	0	0	0	0	0	0	0	0	0	0	0	0	0	0	0	0	0	0	0	0	0	0	0	0	0	0	0	0	0	0	0	0	0	0	0	0	0	0	0	0	0	0	0	0	0	0	0	0	0	0	0	0	0	0	0	0	0	0	0	0	0	0	0	0	0	0	0	0	0	0	0	0	0	0	0	0	0	0	0	0	0	0	0	0	0	0	0	0	0	0	0	0	0	0	0	0	0	0	0	0	0	0	0	0	0	0	0	0	0	0	0	0	0	0	0	0	0	0	0	0	0	0	0	0	0	0	0	0	0	0	0	0	0	0	0	0	0	0	0	0	0	0	0	0	0	0	0	0	0	0	0	0	0	0	0	0	0	0	0	0	0	0	0	0	0	0	0	0	0	0	0	0	0	0	0	0	0	0	0	0	0	0	0	0	0	0	0	0	0	0	0	0	0	0	0	0	0	0	0	0	0	0	0	0	0	0	1	0	0	0	0	0	0	0	0	0	0	0	0	0	0	0	0	0	0	0	0	0	0	0	0	0	0	0	0	0	0	0	0	0	0	0	0	0	0	0	0	0	0	0	0	0	0	0	0	0	0	0	0	0	0	0	0	0	0	0	0	0	0	0	0	0	0	0	0	0	0	0	0	0	0	0	0	0	0	0	0	0	0	0	0	0	0	0	0	0	0	0	0	0	0	0	0	0	0	0	0	0	0	0	0	0	0	0	0	0	0	0	0	0	0	0	1	0	0	0	0	0	0	0	0	0	0	0	0	0	0	0	0	0	0	0	0	0	0	0	0	0	0	0	0	0	0	0	0	0	0	0	0	0	0	0	0	0	0	0	0	0	0	0	0	0	0	0	0	0	0	0	0	0	0	0	0	0	0	0	0	0	0	0	0	0	0	0	1	0	0	0	0	0	0	0	0	0	0	0	0	0	0	0	0	0	0	0	0	0	0	0	0	0	0	0	0	0	0	0	0	0	0	0	0	0	0	0	0	0	0	0	0	0	0	0	0	0	0	0	0	0	1	0	0	0	0	0	0	0	0	0	0	0	0	0	0	0	0	0	0	0	0	0	0	0	0	0	0	0	0	0	0	0	0	0	0	0	0	0	0	0	0	0	0	0	0	0	0	0	0	0	0	0	0	0	0	0	0	0	0	0	0	0	0	0	0	0	0	0	0	0	0	0	0	0	0	0	0	1	0	0	0	0	0	0	0	0	0	0	0	0	0	0	0	0	0	0	0	0	0	0	0	0	0	0	0	0	0	0	0	0	0	0	0	0	0	0	0	0	0	0	0	0	0	0	0	0	0	0	0	0	0	1	0	0	0	0	0	0	0	0	0	0	0	0	0	0	0	0	0	0	0	0	0	0	0	0	0	0	0	0	0	0	0	0	0	0	0	0	0	0	0	0	0	0	0	0	0	0	0	0	0	0	0	0	0	0	0	0	0	0	0	0	0	0	0	0	0	0	0	0	0	0	0	0	0	0	0	0	0	0	0	0	0	0	0	0	0	0	1	0	0	0	0	0	0	0	0	0	0	0	0	0	0	0	0	0	0	0	0	0	0	0	0	0	0	0	0	0	0	0	0	0	0	0	0	0	0	0	0	0	0	0	0	0	0	0	0	1	0	0	0	0	0	0	0	0	0	0	0	0	0	0	0	0	0	0	0	0	0	0	0	0	0	0	0	0	0	0	0	0	0	0	0	0	0	0	0	0	0	0	0	0	0	0	0	0	0	0	0	0	0	0	0	0	0	0	0	0	0	0	0	0	0	0	0	0	0	0	0	0	0	0	0	0	1	0	0	0	0	0	0	0	0	0	0	0	0	0	0	0	0	0	0	0	0	0	0	0	0	0	0	0	0	0	0	0	0	0	0	0	0	0	0	0	0	0	0	0	0	0	0	0	0	0	0	0	0	0	0	0	0	0	0	0	0	0	0	0	0	0	0	0	0	0	0	0	0	0	0	0	0	0	0	0	0	0	0	0	0	0	0	0	0	0	0	0	0	0	0	0	0	0	0	0	0	0	0	0	0	0	0	0	0	0	0	0	0	0	0	0	0	0	0	0	0	0	0	0	0	0	0	0	0	0	0	0	0	0	0	0	0	0	0	0	0	0	0	0	0	0	0	0	0	0	0	0	0	0	0	0	0	0	0	0	0	0	0	0	0	0	0	0	0	0	0	0	0	0	0	0	0	0	0	0	0	0	0	0	0	0	0	0	0	0	0	0	0	0	0	0	0	0	0	0	0	0	0	0	0	0	0	0	0	0	0	0	0	0	0	0	0	0	0	1	0	0	0	0	0	0	0	0	0	0	0	0	0	0	0	0	0	0	0	0	0	0	0	0	0	0	0	0	0	0	0	0	0	0	0	0	0	0	0	0	0	0	0	0	0	0	0	0	0	0	0	0	0	0	0	0	0	0	0	0	0	0	0	0	0	0	0	0	0	0	0	0	0	0	0	0	0	0	0	0	0	0	0	0	0	0	0	0	0	0	0	0	0	0	0	0	0	0	0	0	0	0	0	0	0	0	0	0	0	0	0	0	0	0	0	0	0	0	0	0	0	0	0	0	0	0	1	0	0	0	0	0	0	0	0	0	0	0	0	0	0	0	0	0	0	0	0	0	0	0	0	0	0	0	0	0	0	0	0	0	0	0	0	0	0	0	0	0	0	0	0	0	0	0	0	0	0	0	0	0	0	0	0	0	0	0	0	0	0	0	0	0	0	0	0	0	0	0	0	0	0	0	0	0	0	0	0	0	0	0	0	0	0	0	0	0	0	0	0	0	0	0	0	0	0	0	0	0	0	0	0	0	0	0	0	0	0	0	0	0	0	0	0	0	0	0	0	0	0	0	0	0	0	0	0	0	0	1	0	0	0	0	0	0	0	0	0	0	0	0	0	0	0	0	0	0	0	0	0	0	0	0	0	0	0	0	0	0	0	0	0	0	0	0	0	0	0	0	0	0	0	0	0	0	1	0	0	0	0	0	0	0	0	0	0	0	0	0	0	0	0	0	0	0	0	0	0	0	0	0	0	0	0	0	0	0	0	0	0	0	0	0	0	0	0	0	0	0	0	0	0	0	0	0	0	0	0	0	0	0	0	0	0	0	0	0	0	0	0	0	0	0	0	0	0	0	0	0	0	0	0	0	0	0	0	0	0	0	0	0	0	0	0	0	0	0	0	0	0	0	0	0	0	0	0	0	0	0	0	0	0	0	0	0	0	0	0	0	0	0	0	0	0	0	0	0	0	0	0	0	0	0	0	0	0	0	0	0	0	0	0	0	0	0	0	0	0	0	0	0	0	0	0	0	0	0	0	0	0	0	0	0	0	0	0	0	0	0	0	0	0	0	0	0	0	0	0	0	0	0	0	0	0	0	0	0	0	0	0	0	0	0	0	0	0	0	0	0	0	0	0	0	0	0	0	0	0	0	0	0	0	0	0	0	0	0	0	0	0	0	0	0	0	0	0	0	0	0	0	0	0	0	0	0	0	0	0	0	0	0	0	0	0	0	0	0	0	0	0	0	0	0	0	0	0	0	0	0	0	0	0	0	0	0	0	0	0	0	0	0	0	0	0	0	0	0	0	0	0	0	0	0	0	0	0	0	0	0	0	0	0	0	0	0	0	0	0	0	0	0	0	0	0	0	0	0	0	0	0	0	0	0	0	0	0	0	0	0	0	0	1	0	0	0	0	0	0	0	0	0	0	0	0	0	0	0	0	0	0	0	0	0	0	0	0	0	0	0	0	0	0	0	0	0	0	0	0	0	0	0	0	0	0	0	0	0	0	0	0	0	0	0	0	0	0	0	0	0	0	0	0	0	0	0	0	0	0	0	0	0	0	0	0	0	0	0	0	0	0	0	0	0	0	0	0	0	0	0	0	0	0	0	0	0	0	0	0	0	0	0	0	0	0	0	0	0	0	0	0	0	0	0	0	0	0	0	0	0	0	0	0	0	0	0	0	0	0	0	0	0	0	0	0	0	0	0	0	0	0	0	0	0	0	0	0	0	0	0	0	0	0	0	0	0	0	0	0	0	0	0	0	0	0	0	0	0	0	0	0	0	0	0	0	0	0	0	0	0	0	0	0	0	0	0	0	0	0	0	0	0	0	0	0	0	0	0	0	0	0	0	0	0	0	0	0	0	0	0	0	0	0	0	0	0	0	0	0	0	0	0	0	0	0	0	0	0	0	0	0	0	0	0	0	0	0	0	0	0	0	0	0	0	0	0	0	0	0	0	0	0	0	0	0	0	0	0	0	0	0	0	0	0	0	0	0	0	0	0	0	0	0	0	0	0	0	0	0	0	0	0	0	0	0	0	0	0	0	0	0	0	0	0	0	0	0	0	0	0	0	0	0	0	0	0	0	0	0	0	0	0	0	0	0	0	0	0	0	0	0	0	0	0	0	0	0	0	0	0	0	0	0	0	0	0	0	0	0	0	0	0	0	0	0	0	0	0	0	0	0	0	0	0	0	0	0	0	0	0	0	0	0	0	0	0	0	0	0	0	0	0	0	0	0	0	0	0	0	0	0	1	0	0	0	0	0	0	0	0	0	0	0	0	0	0	0	0	0	0	0	0	0	0	0	0	0	0	0	0	0	0	0	0	0	0	0	0	0	0	0	0	0	0	0	0	0	0	0	0	0	0	0	0	0	0	0	0	0	0	0	0	0	0	0	0	0	0	0	0	0	0	0	0	0	1	0	0	0	0	0	0	0	0	0	0	0	0	0	0	0	0	0	0	0	0	0	0	0	0	0	0	0	0	0	0	0	0	0	0	0	0	0	0	0	0	0	0	0	0	0	0	0	0	0	0	0	0	0	0	0	0	0	0	0	0	0	0	0	0	0	0	0	0	0	0	0	0	0	0	0	0	0	0	0	0	0	0	0	0	0	0	0	0	0	0	0	0	0	0	0	0	0	0	0	0	0	0	0	0	0	0	0	0	0	0	0	0	0	0	0	0	0	0	0	0	0	0	0	0	0	0	0	0	0	0	0	0	0	0	0	0	0	0	0	0	1	0	0	0	0	0	0	0	0	0	0	0	0	0	0	0	0	0	0	0	0	0	0	0	0	0	0	0	0	0	0	0	0	0	0	0	0	0	0	0	0	0	0	0	0	0	0	0	0	0	0	0	0	0	0	0	0	0	0	0	0	0	0	0	0	0	0	0	0	0	0	0	0	0	0	0	0	0	0	0	0	0	0	0	0	0	0	0	0	0	0	0	0	0	0	0	0	0	0	0	0	0	0	0	0	0	0	0	0	0	0	0	0	0	0	0	0	0	0	0	0	0	0	0	0	0	0	0	0	0	0	0	0	0	0	0	0	0	0	0	0	0	0	0	0	0	0	0	0	0	0	0	0	0	0	0	0	0	0	0	0	0	0	0	0	0	0	0	0	0	0	0	0	0	0	0	0	0	0	0	0	0	0	0	0	0	0	0	0	0	0	0	0	0	0	0	0	0	0	0	0	0	0	0	0	0	0	0	0	0	0	0	0	0	0	0	0	0	0	0	0	0	0	0	0	0	0	0	0	0	0	0	0	0	0	0	0	0	0	0	0	0	0	0	0	0	0	0	0	0	0	0	0	0	0	0	0	0	0	0	0	0	0	0	0	0	0	0	0	0	0	0	0	0	0	0	0	0	0	0	0	0	0	0	0	0	0	0	0	0	0	0	0	0	0	0	0	0	0	0	0	0	0	0	0	0	0	0	0	0	0	0	0	0	0	0	0	0	0	0	0	0	0	0	0	0	0	0	0	0	0	0	0	0	0	0	0	0	0	0	0	0	0	0	0	0	0	0	0	0	0	0	0	0	0	0	0	0	0	0	0	0	0	0	0	0	0	0	0	0	0	0	0	0	0	0	0	0	0	0	0	0	0	0	0	0	0	0	0	0	0	0	0	0	0	0	0	0	0	0	0	0	0	0	0	0	0	0	0	0	0	0	0	0	0	0	0	0	0	0	0	0	0	0	0	0	0	0	0	0	0	0	0	0	0	0	0	0	0	0	0	0	0	0	0	0	0	0	0	0	0	0	0	0	0	0	0	0	0	0	0	0	0	0	0	0	0	0	0	0	0	0	0	0	0	0	0	0	0	0	0	0	0	0	0	0	0	0	0	0	0	0	0	0	0	0	0	0	0	0	0	0	0	1	0	0	0	0	0	0	0	0	0	0	0	0	0	0	0	0	0	0	0	0	0	0	0	0	0	0	0	0	0	0	0	0	0	0	0	0	0	0	0	0	0	0	0	0	0	0	0	0	0	0	0	0	0	0	0	0	0	0	0	0	0	0	0	0	0	0	0	0	0	0	0	0	0	0	0	0	0	0	0	0	0	0	0	0	0	0	0	0	0	0	0	0	0	0	0	0	0	0	0	0	0	0	0	0	0	0	0	0	0	0	0	0	0	0	0	0	0	0	0	0	0	0	0	0	0	0	0	0	0	0	0	0	0	0	0	0	0	0	0	0	0	0	0	0	0	0	0	0	0	0	0	0	0	0	0	0	0	0	0	0	0	0	0	0	0	0	0	0	0	0	0	0	0	0	0	0	0	0	0	0	0	0	0	0	0	0	0	0	0	0	0	0	0	0	0	0	0	0	0	0	0	0	0	0	0	0	0	0	0	0	0	0	0	0	0	0	0	0	0	0	0	0	0	0	0	0	0	0	0	0	0	0	0	0	0	0	0	0	0	0	0	0	0	0	0	0	0	0	0	0	0	0	0	0	0	0	0	0	0	0	0	0	0	0	0	0	0	0	0	0	0	0	0	0	0	0	0	0	0	0	0	0	0	0	0	0	0	0	0	0	0	0	0	0	0	0	0	0	0	0	0	0	0	0	0	0	0	0	0	0	0	0	0	0	0	0	0	0	0	0	0	0	0	0	0	0	0	0	0	0	0	0	0	0	0	0	0	0	0	0	0	0	0	0	0	0	0	0	0	0	0	0	0	0	0	0	0	0	0	0	0	0	0	0	0	0	0	0	0	0	0	0	0	0	0	0	0	0	0	0	0	0	0	0	0	0	0	0	0	0	0	0	0	0	0	0	0	0	0	0	0	0	0	0	0	0	0	0	1	0	0	0	0	0	0	0	0	0	0	0	0	0	0	0	0	0	0	0	0	0	0	0	0	0	0	0	0	0	0	0	0	0	0	0	0	0	0	0	0	0	0	0	0	0	0	0	0	0	0	0	0	0	0	0	0	0	0	0	0	0	0	0	0	0	0	0	0	0	0	0	0	0	0	0	0	0	0	0	0	0	0	0	0	0	0	0	0	0	0	0	0	0	0	0	0	0	0	0	0	0	0	0	0	0	0	0	0	0	0	0	0	0	0	0	0	0	0	0	0	0	0	0	0	0	0	0	0	0	0	0	0	0	0	0	0	0	0	0	0	0	0	0	0	0	0	0	0	0	0	0	1	0	0	0	0	0	0	0	0	0	0	0	0	0	0	0	0	0	0	0	0	0	0	0	1	0	0	0	0	0	0	0	0	0	0	0	0	0	0	0	0	0	0	0	0	0	0	0	0	0	0	0	0	0	0	0	0	0	0	0	0	0	0	0	0	0	0	0	0	0	0	0	0	0	0	0	0	0	0	0	0	0	0	0	0	0	0	0	0	0	0	0	0	0	0	0	0	0	0	0	0	0	0	0	0	0	0	0	0	0	0	0	0	0	0	0	0	0	0	0	0	0	0	0	0	0	0	0	0	0	0	0	0	0	0	0	0	0	0	0	0	0	0	0	0	0	0	0	0	0	0	0	0	0	0	0	0	0	0	0	0	0	0	0	0	0	0	0	0	0	0	0	0	0	0	0	0	0	0	0	0	0	0	0	0	0	0	0	0	0	0	0	0	0	0	0	0	0	0	0	0	0	0	0	0	0	0	0	0	0	0	0	0	0	0	0	0	0	0	0	0	0	0	0	0	0	0	0	0	0	0	0	0	0	0	0	0	0	0	0	0	0	0	0	0	0	0	1	0	0	0	0	0	0	0	0	0	0	0	0	0	0	0	0	0	0	0	0	0	0	0	0	0	0	0	0	0	0	0	0	0	0	0	0	0	0	0	0	0	0	0	0	0	0	0	0	0	0	0	0	0	0	0	0	0	0	0	0	0	0	0	0	0	0	0	0	0	0	0	0	0	0	0	0	1	0	0	0	0	0	0	0	0	0	0	0	0	0	0	0	0	0	0	0	0	0	0	0	0	0	0	0	0	0	0	0	0	0	0	0	0	0	0	0	0	0	0	0	0	0	0	0	0	0	0	0	1	0	0	0	0	0	0	0	0	0	0	0	0	0	0	0	0	0	0	0	0	0	0	0	0	0	0	0	0	0	0	0	0	0	0	0	0	0	0	0	0	0	0	0	0	0	0	0	0	0	0	0	0	0	0	0	0	0	0	0	0	0	0	0	0	0	0	0	0	0	0	0	0	0	0	0	0	0	0	0	0	0	0	0	0	0	0	0	0	0	0	0	0	0	0	0	0	0	0	0	0	0	0	0	0	0	0	0	0	0	0	0	0	0	0	0	0	0	0	0	0	0	0	0	0	0	0	0	0	0	0	0	0	0	0	0	0	0	0	0	0	0	0	0	0	0	0	0	0	0	0	0	0	0	0	0	0	0	0	0	0	0	0	0	0	0	0	0	0	0	0	0	0	0	0	0	0	0	0	0	0	0	0	0	0	0	0	0	0	0	0	0	0	0	0	0	0	0	0	0	0	0	0	0	0	0	0	0	0	0	0	0	0	0	0	0	0	0	0	0	0	0	0	0	0	0	0	0	0	0	0	0	0	0	0	0	0	0	0	0	0	0	0	0	0	0	0	0	0	0	0	0	0	0	0	0	0	0	0	0	0	0	0	0	0	0	0	0	0	0	0	0	0	0	0	0	0	0	0	0	0	0	0	0	0	0	0	0	0	0	0	0	0	0	0	0	0	0	0	0	0	0	0	0	0	0	0	0	0	0	0	0	0	0	0	0	0	0	0	0	0	0	0	0	0	0	0	0	0	0	0	0	0	0	0	0	0	0	0	0	0	0	0	0	0	0	0	0	0	0	0	0	0	0	0	0	0	0	0	0	0	0	0	0	0	0	0	0	0	0	0	0	0	0	0	0	0	0	0	0	0	0	0	0	0	0	0	1	0	0	0	0	0	0	0	0	0	0	0	0	0	0	0	0	0	0	0	0	0	0	0	0	0	0	0	0	0	0	0	0	0	0	0	0	0	0	0	0	0	0	0	0	0	0	0	0	0	0	0	0	0	0	0	0	0	0	0	0	0	0	0	0	0	0	0	0	0	0	0	0	0	0	0	0	0	0	0	0	0	0	0	0	0	0	0	0	0	0	0	0	0	0	0	0	0	0	0	0	0	0	0	0	0	0	0	0	0	0	0	0	0	0	0	0	0	0	0	0	0	0	0	0	0	0	0	0	0	0	0	0	0	0	0	0	0	0	0	0	0	0	0	0	0	0	0	0	0	0	0	0	0	0	0	0	0	0	0	0	0	0	0	0	0	0	0	0	0	0	0	0	0
N0.HOG0002457	0	1	0	1	0	0	0	0	0	0	0	0	0	0	0	0	0	0	0	0	0	0	0	1	0	0	0	0	0	0	0	0	1	0	0	0	0	0	0	0	0	0	0	0	0	0	0	0	0	1	0	0	0	0	0	26	0	0	0	4	0	0	0	0	0	0	0	0	0	0	0	0	0	0	1	0	0	0	0	0	0	1	1	0	0	0	0	0	0	0	0	0	0	0	0	0	0	0	0	1	0	3	0	0	2	1	0	0	0	0	1	0	1	0	0	0	0	0	0	0	0	1	0	0	2	0	0	0	0	0	1	0	0	0	0	0	0	0	1	0	0	1	0	0	0	0	0	0	0	0	0	0	0	0	1	0	0	0	0	0	0	0	0	15	1	0	0	0	0	0	0	0	0	1	1	0	0	1	0	1	0	0	0	0	0	1	0	0	0	0	0	0	0	0	0	0	0	0	0	0	1	0	0	0	0	13	0	0	0	0	0	0	0	0	0	0	0	1	0	0	0	0	0	0	0	0	0	0	0	0	0	0	0	0	0	0	0	1	0	0	0	0	0	0	0	0	2	1	0	0	0	1	0	0	0	1	0	0	0	0	0	2	0	0	3	1	2	0	0	1	0	0	0	1	0	0	0	0	2	0	0	1	0	0	0	2	0	0	0	0	1	0	0	0	0	0	0	10	0	1	1	0	0	0	0	2	0	0	0	0	0	0	0	0	0	0	0	1	0	0	1	0	0	0	0	0	0	0	0	0	1	0	0	0	1	0	0	0	0	0	2	0	0	0	0	0	0	0	0	0	0	0	0	2	0	1	0	0	0	0	0	0	2	1	0	0	0	0	0	15	0	0	0	0	0	0	0	2	0	0	0	0	0	0	0	0	0	0	0	0	15	0	1	0	0	0	1	2	0	0	0	0	49	50	0	0	0	0	0	0	0	0	0	0	0	0	0	1	1	0	0	0	0	0	0	1	0	0	0	1	1	0	0	0	0	0	0	0	0	0	0	0	0	0	63	0	0	0	5	0	0	0	1	0	0	0	0	0	0	1	0	0	0	0	0	1	0	0	0	0	0	0	0	1	0	1	0	0	0	0	0	0	0	0	0	0	0	0	0	0	0	0	1	0	0	0	1	0	1	81	0	0	0	0	2	0	0	1	0	0	0	0	0	0	0	0	0	8	0	1	0	0	0	0	0	0	0	0	0	0	0	0	1	0	0	0	0	0	0	0	0	0	0	0	0	0	0	0	0	0	0	0	0	0	0	0	0	0	0	0	0	0	0	0	0	0	0	0	0	0	1	69	0	0	0	0	0	0	0	0	0	0	0	0	0	0	0	0	0	0	0	1	0	1	0	0	0	0	0	0	0	0	0	0	0	0	1	0	0	0	0	1	0	0	0	0	1	0	0	0	0	0	0	0	0	0	0	0	0	0	0	0	0	0	24	0	0	0	0	0	0	0	0	0	0	0	0	0	35	0	0	0	1	1	0	0	0	0	0	1	0	0	1	0	0	0	0	2	0	0	1	0	0	0	0	0	0	0	0	0	1	0	0	0	0	1	0	1	0	0	0	3	0	0	0	0	0	1	0	1	11	0	1	25	0	0	0	0	0	4	1	0	0	96	0	0	0	0	0	0	0	0	0	0	1	0	0	1	0	0	0	0	0	1	0	0	0	0	0	0	0	0	0	0	0	0	0	0	0	0	0	1	0	0	0	0	0	0	0	0	0	0	0	0	0	5	0	1	0	0	0	0	0	0	0	0	0	0	1	0	0	0	0	0	0	1	0	0	1	0	0	1	0	0	0	0	0	81	0	0	0	0	0	0	0	0	0	0	0	0	0	0	0	0	0	0	0	0	0	0	0	0	1	0	0	0	0	0	0	0	0	0	0	0	0	0	0	0	0	0	0	0	0	0	0	1	3	0	0	0	0	0	0	2	2	1	0	0	0	1	1	0	0	0	0	0	0	0	0	0	0	0	16	0	0	0	0	32	1	0	0	0	2	0	0	0	0	1	0	0	0	1	0	25	0	0	0	0	0	0	0	0	0	0	0	0	0	0	0	0	0	0	0	0	0	0	3	1	0	0	0	0	0	0	0	0	0	0	0	0	0	7	40	0	0	0	0	0	12	0	0	0	1	0	1	0	0	0	0	0	0	0	0	0	0	0	1	0	0	46	0	0	0	0	0	0	1	0	1	1	0	0	0	0	0	0	0	0	0	0	0	0	0	0	15	0	0	0	0	0	0	0	0	0	0	2	0	0	1	0	1	0	0	0	0	0	0	0	0	0	0	0	2	0	1	0	0	0	0	0	0	0	0	0	0	0	0	0	0	0	1	0	0	0	0	0	0	1	1	0	0	0	0	0	0	0	1	0	1	1	1	0	1	0	0	0	1	0	0	0	2	0	0	0	0	0	2	1	1	1	0	0	0	1	0	0	0	1	0	0	0	0	0	0	0	0	0	0	1	0	0	46	0	0	0	1	0	0	0	0	0	0	0	0	1	0	0	0	0	0	0	1	0	1	0	0	0	0	0	0	0	0	0	0	0	0	0	0	0	3	15	0	2	0	0	0	0	1	0	0	5	0	0	0	0	1	0	0	11	0	1	0	1	0	0	0	0	0	0	0	0	0	0	1	0	0	0	0	0	0	0	0	0	0	0	0	0	0	1	0	0	0	0	0	0	0	1	0	0	0	3	0	0	0	0	0	0	0	0	0	0	0	0	0	0	2	0	0	0	0	1	2	0	0	0	0	0	6	0	0	1	0	0	0	0	0	0	0	0	3	0	0	0	0	0	0	0	0	0	1	0	0	0	0	0	45	0	1	0	0	0	0	0	0	0	2	0	0	0	1	0	0	1	0	0	0	0	1	0	0	0	0	26	1	0	0	0	0	0	0	0	0	0	2	28	0	0	0	0	0	0	0	0	0	0	10	0	0	0	0	0	0	0	2	0	0	0	0	0	0	0	0	0	0	0	0	1	0	0	0	1	0	0	1	0	0	0	0	0	0	0	0	0	0	0	0	0	0	0	0	0	0	0	0	0	2	0	0	0	1	0	0	0	0	0	1	0	1	0	0	0	19	0	0	0	0	0	0	0	1	17	0	0	0	0	0	0	0	0	0	0	1	0	1	0	0	0	0	0	0	0	0	0	1	0	0	0	0	0	0	0	0	1	0	0	0	1	0	0	0	1	0	0	0	0	1	0	0	0	0	0	1	0	0	0	0	1	0	0	0	0	0	0	0	0	0	0	0	0	1	1	0	0	0	0	1	0	0	0	0	0	0	0	1	0	0	0	0	0	0	0	0	0	0	0	1	0	0	0	1	0	0	0	0	0	0	0	0	1	0	0	0	0	0	0	0	0	1	1	5	0	0	0	0	0	0	0	0	0	0	0	0	0	0	0	0	0	0	0	0	1	0	0	0	0	0	0	0	0	0	0	9	0	4	1	0	1	0	0	0	0	0	0	0	1	0	0	0	1	0	1	0	0	0	0	0	0	0	34	19	0	0	0	0	0	0	0	2	0	0	1	1	0	0	0	0	0	0	0	0	1	0	0	0	1	0	0	0	1	0	22	0	0	27	0	0	0	0	0	0	1	0	1	0	0	0	0	0	0	1	0	0	0	1	0	1	0	0	0	0	0	0	0	0	0	0	0	0	0	0	0	0	23	0	29	0	0	0	16	0	0	0	0	1	0	0	0	0	0	0	0	1	0	0	0	0	0	0	0	0	0	0	0	0	0	0	0	0	0	0	1	1	0	2	0	0	0	45	0	1	0	0	0	0	0	0	0	1	0	0	0	0	0	0	0	1	0	0	0	0	0	0	0	0	0	0	0	0	0	0	0	0	0	0	0	0	0	0	1	0	0	0	0	0	0	0	2	0	0	0	0	0	0	0	0	0	9	0	0	0	0	0	0	0	0	21	0	1	0	0	0	0	0	0	0	0	0	1	0	0	3	0	1	0	0	0	0	0	0	0	0	1	0	0	0	0	0	1	0	0	1	0	0	16	0	0	0	0	0	0	13	0	0	0	0	1	0	0	0	0	2	0	0	0	0	0	0	0	0	0	0	5	0	1	0	0	0	0	0	0	0	0	0	0	0	0	0	1	0	0	0	0	0	0	0	0	0	0	0	0	0	0	1	0	0	0	0	1	0	0	1	0	0	2	0	0	0	1	0	0	0	0	0	0	0	1	0	0	0	0	0	0	0	0	0	0	0	1	0	0	0	0	0	1	0	0	0	0	0	0	2	0	0	0	0	0	0	0	1	0	0	0	1	0	0	0	0	1	0	0	2	0	0	0	0	1	0	0	0	0	0	0	0	0	0	0	0	0	0	0	0	0	0	0	0	0	0	0	0	1	1	0	0	1	0	0	1	0	0	0	0	0	0	0	0	0	0	1	1	1	1	0	0	0	0	0	0	1	1	0	0	0	0	0	0	0	0	0	1	0	0	0	0	0	0	0	0	0	0	0	0	0	0	0	0	0	0	0	0	0	0	0	0	0	0	1	2	0	0	1	1	0	0	0	0	0	1	0	0	0	1	19	0	0	0	0	0	0	0	3	0	0	0	0	1	0	0	0	0	0	0	0	0	0	0	0	1	0	0	0	0	0	0	0	0	0	0	1	0	0	64	0	0	0	0	0	0	0	38	0	0	0	0	0	0	0	0	0	6	0	0	0	0	0	0	0	0	0	1	1	0	0	0	0	0	0	0	0	0	0	0	1	0	0	0	0	1	0	0	0	0	0	0	0	0	1	0	0	1	0	0	1	1	0	0	1	1	0	0	0	1	0	0	0	0	0	0	0	1	0	0	0	0	0	0	10	0	0	0	0	0	29	0	0	0	0	0	17	0	0	0	1	1	0	0	0	0	0	0	0	1	0	0	0	0	0	1	0	0	0	10	0	0	0	0	0	0	0	0	0	0	0	0	0	0	0	0	1	0	1	0	0	0	0	2	0	0	0	0	0	0	0	0	0	1	0	0	0	0	0	0	0	0	0	30	0	0	0	0	0	28	0	0	0	0	0	0	0	12	0	0	0	0	0	0	0	0	0	0	1	0	0	0	0	0	0	0	0	0	0	0	0	0	0	0	0	0	0	12	37	0	0	0	0	0	1	0	0	0	0	0	0	0	0	0	1	0	0	0	0	0	0	0	1	0	1	0	0	0	0	0	0	0	1	0	0	0	0	1	0	1	0	1	1	1	0	26	0	0	0	2	0	0	1	0	0	0	0	0	1	0	0	0	0	0	0	0	0	1	1	0	0	0	0	0	1	1	11	0	0	0	0	0	0	0	0	0	1	4	0	0	0	0	0	0	0	0	1	0	0	0	1	0	8	0	0	1	0	0	0	0	0	0	0	0	0	0	0	0	0	0	0	1	0	0	0	0	0	0	0	0	1	0	0	0	0	0	0	0	0	0	0	0	0	0	1	0	0	0	0	0	0	0	0	0	0	0	26	0	0	1	1	0	0	0	0	0	0	0	0	0	0	0	0	0	0	1	0	0	0	0	0	0	0	0	0	1	0	0	0	1	0	1	0	0	0	1	0	0	0	1	0	0	1	0	0	0	0	0	0	1	0	0	0	1	0	0	0	24	2	1	1	0	0	0	0	0	0	0	0	0	0	0	0	1	0	0	0	0	0	0	0	1	0	0	0	0	0	0	0	0	0	0	0	0	0	0	0	0	2	0	1	0	1	1	0	0	0	0	0	0	0	0	0	0	0	0	0	0	0	0	2	0	0	0	0	1	0	0	0	0	1	0	0	0	0	0	1	0	0	0	1	0	0	0	0	76	12	45	0	1	0	0	0	0	0	0	0	0	0	0	0	0	0	0	0	1	1	9	0	0	0	34	0	0	0	0	0	0	0	0	0	0	0	0	1	12	1	0	0	0	0	1	0	0	2	0	0	0	0	0	2	0	1	0	0	0	0	0	0	0	0	0	0	0	0	0	0	0	0	1	0	0	0	0	0	1	2	1	0	1	0	0	0	0	0	0	0	1	0	0	1	0	1	0	0	1	0	1	0	0	0	0	1	0	0	0	0	0	0	0	0	0	1	0	0	0	0	0	0	0	0	0	0	1	0	0	1	0	0	0	0	0	0	0	0	0	0	2	0	0	6	0	0	0	0	0	1	1	0	0	1	0	1	0	0	0	0	6	1	0	1	0	1	0	0	0	0	0	0	0	1	0	0	0	0	0	0	0	0	0	0	0	0	0	0	0	0	3	0	0	0	0	0	0	0	0	0	0	1	0	0	29	0	1	0	0	1	0	0	9	1	0	0	0	1	0	0	0	0	0	0	0	0	0	0	0	0	0	0	0	0	0	1	0	0	0	0	0	0	1	0	2	0	1	0	0	0	0	0	0	0	0	0	0	1	0	106	0	1	0	0	1	6	0	0	0	0	0	0	0	0	0	0	0	0	0	0	0	0	0	0	0	0	1	1	1	1	0	2	1	0	0	1	0	0	0	0	1	0	0	0	0	1	0	0	0	0	0	0	0	1	0	0	17	0	0	0	0	0	0	0	0	0	0	0	0	0	0	0	0	1	0	1	0	1	0	0	0	0	0	0	0	0	0	0	0	0	2	0	0	0	0	0	0	0	0	1	0	0	1	0	0	0	0	0	0	0	11	0	0	0	4	0	0	0	0	0	0	0	0	0	1	0	0	0	1	0	0	0	0	0	92	0	1	0	0	1	1	0	0	0	0	33	0	2	0	1	0	0	0	0	1	1	1	0	0	0	0	0	0	0	0	0	1	0	1	0	0	0	0	0	0	0	1	0	1	21	0	0	0	0	0	0	0	0	0	0	0	0	0	1	0	0	0	1	0	3	0	0	0	0	1	0	0	0	28	0	0	0	0	0	0	0	0	0	0	1	1	1	0	1	0	0	2	0	1	0	0	0	0	0	0	0	0	0	0	0	0	1	0	0	0	0	0	0	0	0	0	0	0	0	0	0	0	0	0	0	0	0	0	13	1	0	2	0	0	0	0	0	2	0	0	0	0	1	0	0	0	0	0	0	0	0	0	0	0	0	0	0	0	0	0	0	0	0	2	0	1	0	1	0	0	0	0	0	0	0	0	0	1	0	0	0	0	0	0	0	3	0	1	0	0	0	0	0	0	0	0	0	0	0	0	0	11	0	0	0	0	0	0	0	0	0	1	0	0	2	0	0	0	1	1	0	0	0	0	0	0	0	0	1	0	0	0	0	0	0	0	0	0	0	0	0	0	0	0	2	0	0	0	0	0	0	1	0	0	0	0	0	0	0	0	0	0	0	0	0	0	0	0	0	1	0	52	1	0	0	4	0	0	0	1	1	0	0	0	0	0	1	0	0	0	0	0	1	0	0	0	0	0	0	0	0	0	0	0	0	0	0	0	0	0	0	0	0	0	1	0	0	3	0	0	0	0	0	0	0	0	0	0	0	0	1	0	0	0	0	1	0	0	0	0	0	0	0	1	0	0	0	1	0	0	0	0	0	0	0	0	0	0	0	0	0	0	0	0	0	0	0	0	0	1	0	0	20	0	1	0	0	1	0	0	0	1	0	0	0	0	1	0	0	0	0	0	1	0	0	0	0	0	0	1	0	1	0	0	23	0	0	0	1	0	0	0	0	0	0	0	0	0	0	0	0	0	0	0	0	0	0	0	0	0	1	0	0	0	0	0	0	0	0	0	1	0	0	0	0	0	5	0	0	0	0	1	0	3	0	1	0	0	0	2	9	0	0	1	0	0	0	0	0	3	0	0	0	0	1	0	0	0	1	1	0	1	3	1	0	0	0	0	2	0	0	0	0	0	0	23	0	0	0	0	0	0	0	0	0	0	0	0	0	0	0	0	2	0	0	0	0	1	1	0	0	0	0	0	0	0	0	0	0	0	0	0	0	0	0	0	0	1	0	0	0	0	0	0	0	0	0	0	0	0	33	0	0	0	0	0	0	0	0	16	0	0	1	0	0	0	0	0	0	0	0	0	1	0	0	0	0	0	0	0	7	0	1	0	0	0	0	0	0	0	0	0	0	0	0	0	0	0	2	0	0	0	0	0	0	0	0	0	0	0	0	0	0	0	0	0	7	1	0	0	1	0	0	0	0	0	1	0	0	1	0	1	1	1	0	0	0	0	1	0	0	0	0	0	0	0	1	0	0	0	0	0	0	0	0	0	0	0	0	0	0	0	0	0	0	0	0	2	0	21	0	0	0	0	0	0	0	0	0	0	0	0	34	0	0	0	0	0	0	0	2	0	1	0	0	0	0	0	0	0	0	0	0	0	0	0	0	0	0	1	0	0	0	1	0	0	0	0	0	1	1	1	0	0	1	0	0	0	0	0	0	0	1	0	0	0	0	1	0	0	0	0	6	3	0	0	0	0	0	0	0	1	0	0	0	0	0	0	1	0	0	1	1	1	0	0	0	0	0	0	0	1	0	0	0	0	0	0	0	0	0	2	0	0	0	0	0	0	0	1	0	0	1	0	1	0	0	0	0	0	0	2	0	1	0	0	0	0	0	0	0	0	0	0	0	0	0	0	0	0	0	2	0	0	0	0	1	0	0	0	0	0	0	0	0	0	0	1	0	0	0	0	0	0	0	0	0	0	0	0	0	0	0	0	0	0	0	0	0	0	0	0	1	0	0	1	1	0	0	0	0	1	0	0	0	0	1	0	0	0	0	0	3	0	0	0	0	0	0	9	0	0	2	0	1	0	1	0	0	0	0	0	0	0	0	0	0	0	0	0	17	0	0	0	0	0	0	1	0	0	0	0	0	0	0	0	0	0	29	0	0	0	0	0	0	0	0	0	0	1	0	0	0	0	0	0	0	0	0	0	0	0	0	0	1	1	1	0	0	0	0	1	1	0	0	0	0	0	0	0	0	0	0	1	0	0	0	17	0	0	0	2	0	0	0	0	1	1	1	0	2	0	0	1	0	1	0	14	0	0	0	0	0	28	0	0	0	0	0	0	0	4	0	0	0	0	0	0	0	0	0	0	0	0	0	2	0	0	0	0	1	0	0	0	0	1	0	0	0	0	59	0	0	0	0	0	0	52	2	0	0	0	0	0	0	0	0	0	1	35	0	2	0	0	1	1	0	0	1	0	0	0	0	0	0	0	0	0	0	0	1	0	0	0	0	0	0	0	0	66	0	0	0	0	0	0	0	0	0	0	0	0	0	1	0	0	3	0	1	0	0	0	0	0	0	0	0	1	0	0	0	0	0	0	0	0	0	0	1	0	0	0	0	0	1	0	0	1	0	0	0	0	1	0	1	1	0	21	0	0	0	0	0	0	1	0	0	30	1	2	0	1	0	0	0	0	0	0	0	0	0	0	0	0	0	0	0	0	0	0	0	0	0	1	0	0	0	0	1	0	0	1	0	0	0	0	1	0	0	5	0	0	32	20	0	0	0	0	0	0	0	0	0	0	1	0	0	0	1	1	0	0	0	0	0	0	0	1	0	0	16	1	0	0	0	1	0	0	0	0	0	1	0	0	0	0	13	0	0	0	0	1	0	0	0	0	0	0	0	0	0	0	0	0	0	0	0	2	1	0	0	0	0	0	0	1	0	0	3	0	0	0	0	0	0	1	0	1	1	0	0	0	0	0	0	0	0	0	0	1	0	0	0	0	0	0	0	0	0	0	0	1	0	0	0	0	0	0	0	0	0	0	0	1	0	0	0	0	0	11	0	0	0	0	0	0	0	0	1	0	0	0	0	0	2	0	1	0	0	0	0	0	0	48	0	0	0	0	0	0	0	6	1	0	1	0	0	0	0	0	0	0	0	0	0	0	0	0	1	0	0	0	0	0	1	72	0	0	0	0	0	0	0	15	0	0	0	0	0	0	0	0	0	2	46	0	0	0	0	0	1	0	0	0	1	0	0	0	0	0	0	0	0	0	0	5	0	1	0	0	0	0	0	0	0	0	1	0	0	1	0	0	1	0	0	0	0	0	0	0	0	0	1	0	0	0	0	0	0	0	0	0	0	0	1	0	0	0	0	0	0	0	0	1	2	0	0	0	0	0	0	0	0	0	0	0	0	1	0	1	1	0	1	16	0	0	0	0	1	0	0	0	0	1	0	0	1	0	0	0	0	0	0	0	0	0	0	0	0	0	0	0	0	1	0	0	0	0	0	0	0	0	0	0	0	0	0	0	0	0	0	0	0	0	53	0	1	0	0	0	0	0	0	0	0	0	0	0	0	0	0	0	0	0	0	0	0	0	0	0	0	0	0	1	1	0	1	0	0	0	0	0	0	0	0	1	0	0	0	0	0	0	0	1	0	0	0	0	0	0	1	0	0	0	0	0	1	0	0	0	0	0	0	0	0	0	0	0	0	0	0	0	0	0	1	1	0	0	0	0	1	0	0	0	22	1	1	21	0	0	0	0	3	0	0	1	0	0	0	0	0	0	0	0	0	0	1	0	0	3	0	1	2	0	0	0	1	0	25	0	0	0	0	0	0	0	0	0	0	0	1	0	1	0	0	0	0	0	0	1	0	0	0	1	0	2	0	0	0	0	1	0	1	0	1	0	0	0	0	0	0	0	0	40	0	21	0	0	1	0	0	0	0	0	0	1	0	0	1	7	0	0	1	0	0	0	0	11	0	0	0	0	0	0	0	0	0	0	0	0	0	0	0	0	1	1	0	0	0	0	0	0	0	0	0	0	0	43	0	1	0	0	0	0	20	0	0	0	0	0	0	0	0	1	0	0	0	0	1	0	0	0	0	0	0	1	0	0	0	0	0	0	1	0	0	0	0	0	0	0	0	0	1	0	0	0	0	0	1	0	0	0	0	0	0	0	0	0	0	0	0	0	1	0	0	1	0	0	2	0	7	0	0	0	0	0	0	0	0	0	0	0	1	0	0	0	0	0	2	0	0	1	0	0	0	1	0	0	0	0	0	0	0	0	0	0	0	1	0	0	1	0	0	0	0	0	0	0	1	0	0	0	0	0	0	0	0	0	0	0	1	0	0	0	0	0	0	0	0	0	2	0	0	0	1	0	0	0	0	0	0	0	0	0	0	0	0	0	0	0	1	0	1	0	0	0	1	0	0	2	0	0	0	0	0	0	41	0	0	0	0	0	0	0	0	0	0	0	0	0	0	0	0	2	0	1	1	0	0	1	2	0	0	0	1	0	0	0	0	1	1	0	0	0	0	0	0	0	0	0	0	0	0	1	0	0	0	0	0	0	0	0	0	0	1	0	1	0	1	0	0	0	0	0	0	0	20	0	0	2	0	0	0	0	0	0	0	0	0	0	0	1	0	0	0	0	0	0	0	0	0	1	2	0	1	0	0	0	0	0	0	0	1	0	0	0	0	0	0	0	36	0	0	0	0	0	0	0	0	0	0	0	0	1	0	1	0	0	0	0	5	0	1	0	0	0	0	1	0	0	1	0	0	1	0	0	2	0	0	1	0	0	1	0	0	0	0	1	0	0	0	1	0	1	0	0	0	0	0	0	0	0	1	0	0	0	0	0	1	1	0	0	0	0	0	1	0	0	1	0	0	1	0	0	0	1	1	0	0	0	0	0	0	0	0	0	0	0	0	0	0	0	0	0	1	0	0	1	1	0	0	0	0	0	0	0	1	0	0	1	0	0	0	0	0	0	0	2	0	0	0	0	0	0	0	1	0	0	0	0	0	0	1	0	1	0	0	0	0	0	0	102	0	0	0	0	0	0	0	0	0	0	0	1	1	0	0	0	0	0	0	1	0	0	0	0	0	0	1	0	0	0	7	0	0	0	0	0	0	0	0	0	0	0	0	0	0	0	30	0	0	0	0	1	0	0	0	1	0	0
N0.HOG0001524	0	2	0	1	0	0	0	0	0	0	0	0	1	1	0	0	0	0	0	0	0	0	2	0	1	0	0	0	0	0	1	0	1	0	1	0	0	0	0	0	0	0	2	0	0	0	0	0	0	0	0	0	0	0	0	1	0	0	1	0	0	0	0	0	1	1	2	0	0	0	0	0	0	0	0	1	0	1	0	0	0	1	1	1	0	1	1	1	0	1	0	1	0	1	0	1	0	0	0	1	1	0	0	0	0	0	0	0	0	0	2	0	0	1	1	0	0	2	0	0	0	1	0	0	0	0	0	0	0	0	0	1	0	1	0	0	1	1	0	0	0	0	0	0	2	0	0	2	0	0	0	0	0	0	0	0	0	0	0	0	0	1	0	2	0	0	0	0	0	0	1	0	0	0	0	0	0	1	0	0	0	0	0	0	0	0	1	0	0	0	0	0	0	0	0	0	0	0	1	0	0	0	0	0	0	0	0	0	0	0	0	0	0	0	0	0	0	0	0	0	0	0	0	2	0	0	0	0	0	0	0	0	0	0	0	1	0	2	0	0	1	2	0	0	0	0	0	0	0	0	0	1	0	1	0	0	0	0	1	0	0	0	0	0	0	0	0	0	0	0	1	0	0	0	2	0	1	0	0	0	0	0	0	0	0	0	0	0	0	0	0	0	0	1	1	0	0	0	0	0	0	0	0	0	0	0	0	0	0	1	0	0	0	1	0	0	3	0	0	0	0	1	1	0	0	0	0	0	0	0	0	0	0	0	0	1	0	0	1	0	0	0	1	0	0	0	0	0	1	0	0	0	0	1	0	0	0	2	1	0	0	1	0	0	1	2	0	0	0	1	0	0	0	0	3	0	0	2	0	0	1	0	0	2	1	0	0	0	0	0	2	0	0	0	2	0	0	0	2	0	0	0	1	0	1	1	1	0	0	0	0	0	0	0	0	0	0	1	0	0	0	0	1	0	0	2	0	0	0	0	1	0	0	0	1	0	0	1	0	0	0	0	0	0	0	0	0	1	1	2	1	0	1	1	0	0	0	0	0	1	0	0	1	0	0	0	0	0	0	0	0	0	0	0	0	0	0	2	1	0	0	0	1	0	0	0	0	0	1	0	0	0	0	0	0	0	0	0	0	2	1	1	0	0	2	1	1	0	0	0	0	0	0	0	0	0	0	3	1	0	0	0	0	0	0	0	0	0	0	0	1	0	0	0	0	0	0	0	0	0	0	0	0	0	1	0	0	0	0	0	0	1	0	0	0	0	0	0	0	1	0	0	1	0	0	0	0	1	0	0	0	2	0	1	0	1	0	1	0	0	0	0	0	1	0	0	0	1	0	0	0	0	1	0	0	0	0	0	0	0	0	0	0	1	1	0	0	0	0	2	0	0	0	0	0	0	0	1	0	0	1	1	0	0	0	0	1	0	0	0	0	0	0	0	1	1	0	0	0	0	0	1	1	0	1	0	0	0	0	0	0	0	0	0	0	0	0	0	0	0	0	0	0	1	1	1	0	0	1	1	0	0	0	1	1	1	0	0	0	0	0	0	0	1	0	0	0	0	0	0	1	0	1	0	1	0	0	0	0	0	2	0	0	0	0	0	0	1	1	1	0	0	0	1	0	0	0	0	0	0	0	1	2	1	2	0	0	1	0	0	0	0	0	1	0	0	0	0	0	1	0	0	0	0	0	1	1	0	0	0	0	0	1	0	0	0	0	0	0	0	0	0	0	0	0	0	0	0	0	0	0	0	0	0	0	0	0	0	0	0	2	0	0	0	0	0	0	0	1	0	0	0	0	0	0	0	0	0	1	2	0	0	0	0	0	0	0	0	0	0	0	0	0	0	0	0	0	0	0	0	0	0	0	0	0	0	0	1	0	0	0	0	0	0	1	0	1	0	0	0	0	1	1	0	0	0	0	0	1	0	0	1	0	1	0	3	0	2	0	0	0	0	1	0	0	0	0	1	0	1	0	0	3	0	0	0	0	1	0	0	0	0	2	0	2	0	0	0	0	0	0	0	0	0	1	1	0	0	0	0	0	1	2	0	0	0	1	0	0	1	0	1	0	0	1	0	0	0	0	0	0	1	0	0	1	0	0	1	0	0	0	1	2	1	0	0	0	0	0	0	0	0	0	0	1	0	0	0	0	0	0	0	1	0	1	0	0	1	1	3	1	0	0	0	0	1	1	0	0	1	2	1	0	0	0	0	0	1	0	1	0	0	2	0	0	0	0	0	0	0	0	0	0	0	0	0	0	0	1	0	0	0	0	0	0	0	1	0	0	0	0	1	0	0	0	0	0	0	1	0	0	0	0	0	0	0	0	1	0	0	0	0	0	0	0	0	0	0	0	0	0	0	1	0	0	0	0	0	1	0	0	0	1	0	1	0	1	0	0	0	1	0	0	1	0	0	1	0	1	0	0	1	1	0	1	0	0	0	0	0	0	1	0	0	0	0	0	0	0	0	0	1	0	0	0	0	0	0	2	0	0	0	0	0	1	0	0	0	1	0	0	0	0	0	0	0	0	0	0	0	1	0	0	0	0	1	0	2	0	0	0	0	0	0	0	0	0	0	0	0	1	0	0	0	1	0	0	1	2	0	1	0	0	1	0	2	0	0	0	0	0	0	0	1	1	0	0	1	0	1	0	0	0	0	0	0	0	0	0	0	0	0	0	0	0	1	0	0	0	0	0	0	0	0	0	0	0	0	0	1	0	0	1	0	0	1	0	1	0	0	0	0	1	2	0	0	0	0	0	0	1	0	0	1	0	0	2	0	0	1	0	0	0	0	0	0	0	0	1	1	0	0	0	0	0	0	1	0	0	0	0	1	0	1	0	0	0	0	0	0	0	0	3	0	0	0	0	0	0	0	0	2	0	0	0	0	0	0	0	0	0	0	0	0	2	0	2	0	1	0	1	0	1	0	0	1	0	0	0	0	0	1	0	2	1	1	0	0	0	0	0	0	0	0	0	0	0	0	0	1	0	0	1	0	0	0	0	1	3	1	0	0	0	1	0	0	2	0	0	0	0	2	0	0	1	0	0	0	0	0	0	0	0	0	0	1	0	0	0	0	0	0	0	1	0	0	0	0	0	3	0	0	0	0	0	0	0	0	1	0	2	0	0	0	1	0	0	0	0	0	1	0	1	0	0	1	0	0	0	0	0	1	3	0	1	1	1	1	0	0	0	0	0	0	1	0	0	0	0	0	0	1	1	0	0	0	1	0	1	0	0	0	0	0	0	0	0	0	3	0	0	0	0	1	0	0	0	0	2	0	1	0	2	0	0	0	0	0	0	0	0	0	0	1	0	0	0	0	1	1	0	0	0	1	0	0	0	0	0	0	1	0	0	0	0	0	0	0	0	0	0	0	1	0	0	0	0	0	0	0	1	0	0	0	0	0	0	0	0	0	0	0	1	0	1	0	0	0	0	2	2	0	1	0	0	0	0	0	1	0	0	0	0	0	1	0	0	0	0	0	0	0	0	0	0	0	0	0	0	0	1	0	0	0	0	0	0	0	0	0	0	0	0	0	0	0	3	1	0	1	0	0	0	0	0	0	0	1	1	1	0	0	0	1	1	1	0	0	1	0	0	1	0	1	0	0	0	2	0	0	0	1	1	0	0	0	0	0	0	0	1	0	0	1	0	0	0	1	0	0	0	0	0	0	0	0	0	1	1	0	0	0	0	0	0	0	1	1	1	0	0	0	0	0	0	0	1	0	0	0	0	0	0	1	0	2	1	0	0	0	1	1	0	1	0	0	0	0	0	0	1	0	0	0	1	0	0	0	0	0	0	0	0	1	1	1	0	2	0	2	1	0	1	0	0	0	0	0	0	0	0	0	0	0	0	1	1	0	0	1	0	0	0	0	0	0	0	0	0	1	0	0	0	0	1	0	0	0	0	0	0	0	0	0	0	0	0	0	0	1	0	0	1	1	0	0	0	4	0	0	1	0	0	0	0	0	1	0	0	0	1	0	0	0	1	0	0	0	0	0	1	1	0	1	0	0	1	0	0	0	2	0	1	1	0	0	1	0	0	0	0	1	1	0	1	1	0	0	0	0	0	0	1	0	1	1	0	0	0	0	0	0	0	0	0	0	0	0	0	0	1	0	3	0	1	1	0	0	1	0	2	1	0	0	1	0	0	0	0	0	0	0	0	1	0	0	0	0	0	0	2	1	0	0	1	2	0	2	0	0	0	0	0	0	0	0	0	0	0	1	0	0	0	0	0	0	0	0	0	0	0	0	0	0	0	0	0	1	0	0	1	1	0	0	0	0	1	1	1	0	0	0	0	1	1	1	1	0	0	0	0	1	0	0	0	1	0	1	0	0	0	2	0	0	0	0	0	0	0	1	0	0	0	0	1	0	0	0	0	0	1	0	0	0	0	0	0	0	1	0	1	1	0	0	0	0	0	0	0	0	0	0	0	0	0	0	0	2	0	0	0	0	0	1	0	0	0	1	0	2	1	0	0	1	0	0	1	0	0	0	0	0	0	0	0	1	0	1	0	0	0	0	0	0	2	0	1	0	0	0	1	0	0	0	1	0	0	0	0	0	0	0	0	2	1	1	0	0	0	0	0	0	0	0	0	0	1	0	0	0	0	1	0	0	0	0	0	2	0	0	1	0	0	1	0	0	1	1	0	0	0	0	0	1	0	1	0	0	2	0	0	1	2	0	0	0	0	0	0	1	0	0	0	0	0	0	0	0	0	0	0	0	1	1	0	0	2	1	0	0	0	0	1	0	0	0	0	0	0	1	0	0	0	1	0	1	0	0	2	0	2	0	0	0	0	0	1	0	0	0	0	0	0	0	0	1	0	0	0	0	0	0	0	1	0	0	0	0	1	0	0	0	1	0	0	0	0	0	0	0	0	0	0	0	0	0	0	0	0	0	0	0	0	2	0	0	0	0	0	0	0	0	0	0	0	2	0	1	0	3	0	0	0	1	0	0	2	0	0	0	0	0	0	0	0	0	0	0	0	0	0	0	0	0	0	0	0	0	0	1	0	0	1	0	1	0	0	0	0	0	1	1	0	0	0	0	1	0	0	0	0	0	0	0	0	0	1	0	0	0	0	0	0	1	0	0	0	0	0	1	0	1	0	0	0	0	0	2	0	0	0	0	0	0	0	0	1	1	1	0	1	0	0	0	0	0	0	0	0	0	0	0	0	0	1	1	0	1	0	0	0	0	0	0	1	0	1	0	1	0	1	0	0	0	0	0	0	0	0	0	0	0	0	0	0	0	1	0	1	1	0	0	0	0	0	1	0	1	1	0	0	0	0	0	1	0	0	0	0	0	0	1	0	1	0	0	0	0	0	0	0	1	0	0	0	1	0	0	0	0	0	0	0	0	0	0	0	0	0	0	0	0	0	1	1	0	0	0	0	0	0	0	0	0	0	0	1	0	0	0	0	2	0	0	0	0	0	1	0	0	0	0	0	0	0	0	1	0	0	0	0	0	0	0	3	0	1	0	0	1	0	0	0	0	0	0	0	1	0	0	0	0	0	0	0	0	0	0	0	1	0	0	0	0	0	0	0	2	0	0	0	0	0	1	1	0	0	0	1	0	0	0	1	0	0	0	0	0	0	1	0	0	0	0	1	0	0	2	1	0	0	0	0	0	1	0	1	0	0	0	0	1	1	1	1	1	0	2	0	0	0	0	0	0	0	0	0	0	0	0	1	0	0	0	0	0	0	0	0	0	2	0	0	0	0	0	1	0	0	0	0	0	0	2	1	0	0	0	0	0	0	1	0	0	0	0	0	0	0	0	0	0	0	0	0	0	1	0	1	0	0	0	0	0	0	0	0	0	1	0	0	0	0	0	0	0	0	0	1	0	0	0	0	1	0	0	0	0	0	0	0	0	0	1	0	0	0	1	0	1	0	0	1	0	2	0	0	0	0	0	1	1	2	0	1	0	0	0	0	0	0	0	0	0	0	0	0	0	0	0	0	0	0	0	0	0	0	0	0	0	0	0	0	0	0	0	0	0	0	0	0	0	2	0	0	0	0	1	0	0	0	0	0	0	0	0	0	0	0	0	0	0	0	0	2	0	0	0	0	0	0	0	0	0	0	0	1	0	0	1	0	0	0	0	0	0	1	1	0	0	0	0	1	0	0	0	0	0	1	0	0	0	0	1	0	0	0	0	0	0	0	1	2	0	0	0	0	1	0	1	0	2	1	0	0	0	0	0	0	0	1	0	0	0	0	0	0	0	1	0	0	0	0	0	0	0	0	0	0	1	0	0	0	0	0	0	0	1	0	0	0	0	0	1	0	1	0	1	0	0	1	0	0	0	1	0	0	0	0	0	0	1	0	0	0	0	0	0	0	1	0	1	0	1	1	0	1	1	0	0	0	0	0	1	0	0	1	1	0	0	0	1	0	0	0	0	0	1	0	0	1	0	0	0	0	0	0	0	0	0	0	0	1	0	0	1	0	1	1	0	1	0	0	0	1	0	0	1	0	1	1	0	0	0	0	0	0	0	1	0	0	0	0	1	0	0	0	1	0	0	1	1	2	0	0	0	0	0	0	0	0	0	0	0	0	0	0	0	1	1	0	0	0	0	0	1	0	0	0	0	0	0	0	0	2	1	0	0	0	0	0	0	0	0	0	0	0	0	0	0	0	0	0	0	0	1	0	0	0	1	0	2	1	0	0	0	0	0	0	0	0	0	1	0	1	1	0	0	1	0	0	0	0	0	0	1	0	0	0	1	0	0	0	0	0	1	0	1	0	0	0	0	0	0	0	1	0	0	0	0	0	0	0	0	0	1	0	1	0	1	0	0	0	0	0	2	1	0	0	0	0	1	0	0	0	0	0	0	0	0	0	1	2	0	0	0	0	0	0	1	1	1	0	0	0	0	0	0	1	0	0	0	1	0	0	0	2	0	0	0	0	1	1	1	1	0	0	0	0	2	1	1	0	0	1	1	2	1	0	0	1	1	1	1	0	0	0	0	0	0	0	0	0	0	0	0	2	0	0	0	0	0	0	0	0	1	0	0	1	0	0	0	0	2	0	0	2	0	0	0	0	0	0	0	2	0	0	0	0	0	0	0	0	0	1	0	0	0	1	0	1	1	0	0	0	0	0	0	1	0	0	0	0	1	0	0	0	0	2	0	0	1	0	0	0	0	1	0	1	0	0	1	0	1	1	0	0	3	0	0	0	1	0	1	0	0	1	0	0	0	0	0	0	0	1	0	0	0	0	0	1	0	0	1	1	2	0	0	1	0	0	0	0	0	0	0	0	0	0	0	0	0	0	0	0	0	0	0	0	0	1	0	0	0	0	0	0	0	0	0	0	0	0	0	0	0	0	1	0	1	0	0	0	1	0	0	1	0	1	1	0	0	1	0	0	2	0	0	0	0	1	0	0	0	0	0	2	0	0	0	1	0	0	0	0	0	0	0	1	0	0	0	1	1	0	0	0	0	0	2	0	0	0	1	1	0	0	0	0	0	0	0	0	0	0	0	0	0	0	0	0	0	0	0	0	0	0	1	0	0	0	0	1	1	1	0	0	0	0	0	0	0	0	0	0	1	0	0	0	0	1	0	0	0	0	0	0	0	0	0	1	0	0	0	0	0	0	0	0	0	0	0	0	0	0	0	2	2	0	0	0	0	2	0	0	0	0	1	1	0	0	0	1	0	0	0	0	1	0	0	1	0	0	0	0	0	0	1	0	0	0	0	0	0	0	0	2	0	0	0	0	0	0	0	0	1	0	0	0	0	0	0	2	0	0	0	0	0	0	0	1	1	0	0	0	0	3	1	0	0	0	1	1	0	0	0	0	0	0	1	0	0	0	0	0	1	0	0	0	0	0	0	0	0	0	0	0	1	0	0	0	0	0	0	1	1	0	0	0	0	0	0	0	0	0	1	0	0	0	0	0	0	0	0	0	0	1	1	0	0	0	0	0	0	1	0	0	0	0	0	0	1	0	2	0	0	1	0	0	1	0	0	0	0	0	0	0	0	0	0	0	0	0	0	2	0	1	0	0	0	0	1	0	0	0	0	0	0	0	0	0	3	1	0	0	2	0	0	0	1	1	1	0	0	0	1	0	0	1	0	0	0	0	0	1	0	0	0	1	0	0	0	1	0	0	0	0	0	0	0	0	0	0	0	0	0	0	0	0	0	1	0	1	0	0	0	0	0	0	1	0	1	0	0	0	0	0	1	0	0	0	1	1	0	0	0	0	0	0	0	0	1	0	0	1	0	0	0	0	0	0	0	1	0	0	1	0	0	0	0	0	1	0	0	0	0	0	0	0	0	0	0	0	0	0	0	0	1	0	0	0	0	0	1	0	0	0	1	0	0	0	1	0	1	1	0	1	0	1	0	0	0	0	0	0	0	2	0	0	1	0	1	2	0	0	1	0	0	0	0	0	0	0	0	0	1	0	1	0	0	0	0	0	0	1	0	0	0	1	0	1	1	0	0	0	0	0	0	0	0	1	0	1	0	0	0	0	0	0	0	0	0	1	1	1	0	0	1	1	1	0	1	1	1	0	1	0	1	0	0	0	0	0	0	0	0	0	0	0	0	0	0	1	0	0	0	0	1	0	0	0	0	0	0	0	0	1	0	0	0	1	0	0	2	0	0	0	0	1	0	0	0	0	0	1	0	1	0	0	1	1	0	0	0	1	1	0	1	0	0	0	0	0	0	0	1	0	1	0	0	0	0	0	0	0	0	0	0	1	0	0	0	0	1	1	0	0	1	2	1	0	0	1	1	0	0	0	0	0	0	0	0	0	2	1	0	0	0	0	1	0	0	0	0	1	0	0	1	0	0	1	0	3	0	0	2	0	0	0	0	0	1	0	0	0	0	0	0	0	0	0	0	0	0	0	0	0	0	1	0	0	0	1	0	0	0	1	0	0	1	0	0	0	1	0	0	0	0	0	0	0	1	1	0	0	0	0	0	0	0	1	0	0	0	1	0	0	1	0	0	0	1	1	2	0	0	0	0	0	2	0	0	0	0	1	0	0	0	0	0	1	0	0	1	0	0	1	0	0	0	0	0	0	2	0	0	1	0	1	0	0	0	0	0	0	0	0	0	1	0	0	1	0	0	0	0	1	1	1	0	0	0	1	0	0	0	0	0	1	1	0	0	0	0	0	1	1	1	0	0	0	0	0	1	0	0	1	0	0	4	2	0	0	0	0	0	0	0	0	0	0	0	0	0	0	3	0	1	0	0	0	0	1	0	0	0	0	0	0	0	1	1	0	1	0	0	0	0	0	0	0	0	0	2	0	0	0	0	0	1	1	0	0	0	0	1	0	0	0	1	2	1	0	0	0	0	0	0	0	0	0	0	0	1	1	0	0	0	0	0	1	0	1	1	1	0	1	0	0	0	1	0	1	0	2	0	1	1	0	0	0	0	0	0	0	0	0	0	0	0	0	0	0	1	0	1	0	0	1	0	0	0	1	1	0	0	0	0	1	0	0	0	0	0	0	0	0	0	0	0	0	0	0	0	1	0	0	2	1	0	0	0	0	0	0	0	0	0	0	0	0	1	0	0	0	0	1	0	1	0	2	0	0	2	0	0	0	0	0	0	0	1	0	1	0	0	0	0	1	0	0	1	0	0	0	0	0	0	0	0	1	0	1	0	1	0	0	1	1	0	0	1	0	1	0	0	1	0	0	0	0	1	0	1	0	1	0	0	0	0	0	0	2	0	0	0	0	0	1	0	0	1	0	0	0	1	0	0	0	0	0	0	1	0	1	0	1	0	0	0	0	0	0	1	1	0	0	0	0	1	0	0	1	0	0	0	0	0	1	1	0	0	0	0	0	0	0	0	0	0	0	0	0	0	0	0	2	0	0	0	2	0	0	2	0	0	0	0	0	0	0	0	0	0	0	0	0	0	0	1	0	1	1	0	0	0	0	0	2	0	0	0	0	0	2	0	0	1	0	0	0	0	0	0	0	1	0	0	1	1	0	0	0	0	0	0	1	0	0	0	0	0	0	0	1	0	0	0	1	0	1	0	0	0	0	0	1	0	1	1	0	1	0	0	0	1	0	0	0	0	0	0	0	0	1	0	0	0	0	0	0	0	0	0	0	0	0	0	0	0	0	0	0	0	1	0	0	0	0	0	0	0	0	0	0	0	1	0	0	1	0	0	1	0	0	0	0	0	0	0	0	0	0	1	0	0	0	0	1	0	0	0	0	0	0	1	1	0	0	0	1	0	0	1	0	0	1	0	0	0	0	0	0	0	0	0	0	0	0	0	1	0	0	0	0	0	0	0	1	1	1	1	0	0	0	1	0	0	0	0	1	0	0	0	2	0	0	0	1	0	0	0	0	0	0	1	0	0	0	0	0	0	0	0	0	0	0	0	0	0	0	0	0	0	1	1	0	1	0	0	0	0	0	0	0	0	0	0	0	1	0	0	0	0	0	0	0	0	1	1	0	0	0	0	0	0	0	0	0	0	0	0	1	0	0	2	0	0	0	0	1	0	0	0	0	1	0	1	0	0	0	0	1	0	0	0	0	0	0	0	1	0	0	1	0	0	0	1	0	1	1	0	2	0	0	1	1	1	0	0	0	0	0	0	0	0	0	0	1	0	0	0	0	0	1	0	0	0	0	1	0	0	0	0	0	0	0	0	0	0	0	0	1	1	0	0	0	0	0	0	0	1	0	0	0	0	1	0	1	0	2	0	0	0	0	0	0	1	1	0	0	0	0	0	0	0	0	0	0	0	0	0	0	1	0	0	0	0	0	1	0	0	0	0	0	0	0	0	0	0	0	0	0	1	0	0	0	1	0	1	1	0	0	0	1	0	0	1	1	0	0	0	0	0	0	0	0	0	0	0	0	1	0	0	0	0	0	0	0	0	0	0	0	1	0	0	0	0	0	2	0	0	0	0	0	0	3	0	1	0	0	0	0	1	1	1	0	0	0	0	0	0	1	0	0	1	0	1	0	1	0	1	0	0	1	1	0	0	0	1	1	0	0	0	0	0	0	0	0	0	0	0	0	0	0	1	0	0	0	0	0	0	0	0	0	0	0	0	0	0	0	0	0	0	0	0	1	0	1	0	0	0	0	0	0	0	1	1	0	0	0	0	2	0	2	1	0	2	0	0	0	0	0	0	0	0	0	0	0	0	0	0	0	0	0	0	0	0	0	0	0	0	0	0	0	0	0	1	0	1	0	0	0	0	0	0	0	0	0	0	4	0	0	0	0	1	0	0	1	1	0	1	1	0	0	0	0	0	0	0	0	0	0	0	0	0	0	0	0	0	0	0	0	0	1	0	0	0	0	0	0	0	0	2	0	2	0	3	0	1	0	0	0	1	0	0	0	0	0	0	0	2	0	0	1	0	0	0	0	0	0	0	0	0	1	0	0	0	0	0	1	0	0	2	0	1	0	0	0	0	0	1	0	0	1	0	0	0	0	0	0	0	0	0	0	0	0	0	0	0	2	0	0	0	0	0	0	0	0	0	0	1	0	0	0	0	0	0	0	0	0	0	0	0	0	0	0	0	0	0	0	0	0	0	0	0	1	0	1	0	0	0	1	1	0	0	1	1	0	0	1	0	0	0	0	1	0	0	1	0	0	1	0	0	1	0	0	0	0	0	1	0	1	0	0	0	1	2	0	0	0	0	0	0	0	2	1	0	2	0	1	1	0	0	0	0	0	0	0	0	0	0	0	0	2	0	0	0	0	0	1	0	0	0	0	1	0	0	0	0	0	1	0	0	0	0	0	0	0	0	0	0	0	0	0	0	0	0	0	0	0	0	0	1	0	0	0	0	0	0	0	1	0	0	1	0	0	0	0	0	0	0	0
N0.HOG0008763	1	0	1	0	2	0	0	0	0	0	2	0	0	2	2	0	1	0	0	0	1	3	1	0	1	1	0	1	2	2	1	1	1	2	4	2	0	1	0	0	4	0	4	0	1	2	0	3	1	0	2	0	0	0	1	1	1	0	2	1	1	2	1	1	1	1	3	1	1	2	1	1	0	2	0	0	0	0	0	0	3	2	2	1	0	0	1	3	1	1	0	1	2	0	1	0	1	2	3	0	1	0	1	0	1	3	1	0	0	0	2	1	3	7	2	0	7	1	0	1	2	0	1	0	0	1	1	2	0	0	1	2	0	0	3	2	3	0	0	0	0	1	0	0	0	0	0	8	0	0	0	1	8	1	0	0	3	1	0	1	0	1	1	0	1	0	1	2	2	0	1	1	0	1	1	2	0	3	2	2	1	1	0	2	0	1	4	3	0	2	0	0	1	1	0	0	0	4	1	3	1	0	1	0	0	1	2	0	4	1	1	0	0	0	0	5	2	4	1	1	0	1	0	1	0	0	0	0	0	1	4	0	0	3	0	2	1	2	0	0	3	0	2	1	0	0	0	2	4	0	0	0	1	0	0	5	0	0	3	2	5	1	0	0	4	0	0	1	4	1	2	0	1	0	3	1	2	0	2	0	4	3	0	1	0	1	0	2	0	0	0	1	0	5	1	0	0	1	0	0	4	3	1	1	1	0	2	1	1	2	0	0	3	1	1	1	5	0	1	0	3	0	0	2	0	1	1	0	8	1	1	0	1	0	5	1	2	0	2	0	0	2	4	0	0	4	2	1	1	1	2	2	1	1	1	1	0	2	2	1	1	4	1	2	0	2	0	0	0	2	0	1	0	2	1	0	1	2	1	1	3	4	1	0	0	0	0	0	0	1	3	0	0	1	1	2	4	1	0	1	4	0	2	1	0	1	3	3	3	0	2	1	0	1	3	0	1	0	0	0	0	0	1	2	0	0	2	0	0	1	2	0	1	2	1	1	1	4	2	0	0	2	0	0	3	0	2	1	2	2	2	0	4	1	3	0	1	1	0	3	0	2	3	1	2	2	1	2	2	3	2	0	1	0	1	2	0	3	1	1	0	1	2	1	0	0	0	2	1	0	0	0	0	1	0	1	0	1	1	1	2	1	3	1	4	0	1	0	0	0	0	0	0	1	0	0	0	1	2	3	0	1	0	0	0	2	0	0	2	0	1	0	0	2	0	0	2	1	0	1	2	0	2	3	2	0	0	1	0	0	0	3	1	0	2	4	1	0	0	1	0	0	1	1	0	1	0	2	1	0	2	1	0	1	1	5	0	0	0	2	0	0	2	1	1	0	1	0	0	2	0	4	0	5	3	3	0	3	6	2	1	0	3	1	0	0	3	0	2	9	0	0	5	1	1	1	2	1	1	0	3	1	0	2	0	2	0	2	0	0	2	1	2	0	1	0	3	0	0	3	0	0	3	5	0	2	1	3	0	1	0	0	4	2	3	0	5	0	2	0	1	0	1	0	0	2	0	1	2	4	2	3	1	0	1	3	0	0	0	6	0	1	2	0	2	2	0	0	1	0	0	1	4	5	0	0	0	2	1	1	0	0	0	1	3	0	0	1	2	1	2	2	2	0	2	0	1	0	2	0	0	4	1	1	3	4	4	1	2	1	0	0	0	0	1	2	2	0	0	1	0	0	1	1	1	0	2	6	0	0	0	1	2	1	1	3	0	1	0	0	0	0	0	0	1	2	1	0	0	0	1	1	1	1	2	1	0	5	0	4	1	0	0	0	0	4	0	1	4	1	0	1	0	2	1	2	0	1	0	0	1	0	3	0	1	0	1	3	3	2	0	0	0	0	0	1	0	1	1	3	2	1	2	0	1	2	0	0	2	1	0	0	2	0	2	0	0	0	0	3	1	0	2	7	1	1	1	3	0	0	1	0	2	0	1	1	1	1	0	2	0	3	1	1	0	1	2	2	1	3	0	1	1	5	4	1	0	0	1	1	0	1	3	0	6	1	0	2	0	0	0	1	1	3	0	8	0	1	0	2	3	5	1	2	0	2	0	0	0	1	2	0	1	0	1	4	0	0	5	2	0	1	1	1	0	1	2	1	1	1	3	0	1	1	0	0	1	2	3	0	0	0	0	1	1	1	3	1	2	0	0	2	0	0	3	0	1	0	2	0	1	0	1	0	1	0	4	3	1	0	2	1	0	0	4	1	1	2	0	3	0	4	1	1	1	1	0	2	0	2	5	0	2	1	4	2	0	3	4	0	0	0	0	1	3	0	1	0	3	0	1	1	3	1	1	2	1	1	1	1	1	1	0	0	6	1	3	0	6	0	1	0	2	7	0	2	0	0	2	0	0	4	0	2	0	1	2	0	2	1	0	1	2	2	0	2	1	0	0	0	3	1	0	1	0	0	3	1	4	1	0	0	0	0	2	1	0	0	3	0	2	1	1	0	2	3	1	0	0	0	0	0	2	1	0	3	0	0	4	1	3	0	0	0	2	1	1	3	0	0	1	0	0	4	1	0	0	0	1	0	0	0	1	4	1	0	2	2	0	1	1	0	0	2	2	1	0	2	0	0	0	1	1	0	0	0	0	1	0	0	1	2	1	0	0	0	3	1	2	0	0	3	1	1	3	1	1	3	3	3	0	0	4	0	0	2	2	5	2	0	0	0	1	3	0	5	2	1	0	0	0	0	0	1	2	0	1	0	0	0	0	0	0	2	1	1	0	3	1	1	2	4	1	0	0	2	0	1	1	2	1	4	0	2	2	0	2	3	0	1	0	2	0	0	0	1	1	2	1	1	0	1	0	1	0	1	0	2	0	0	3	5	0	0	0	2	2	4	1	0	0	0	5	0	3	2	0	0	2	0	0	2	0	1	0	1	1	0	3	0	2	0	2	1	1	0	5	2	3	2	2	0	1	1	0	1	5	2	0	1	1	0	4	2	0	2	1	2	2	3	1	0	1	1	0	1	3	3	0	2	1	1	2	3	0	1	3	2	1	1	0	3	0	0	0	1	2	0	0	1	0	1	3	1	1	1	1	1	1	1	0	0	0	2	0	1	0	0	1	2	0	0	1	2	1	0	0	0	0	0	0	1	1	3	2	1	1	0	1	0	4	0	0	3	1	0	0	0	1	0	0	0	0	1	1	2	0	2	0	2	1	4	3	1	3	0	1	1	1	1	4	1	2	0	0	0	1	5	4	2	0	4	1	1	0	0	5	0	2	0	0	1	2	0	0	1	3	0	0	1	0	1	3	1	0	0	0	1	1	3	4	0	2	2	1	3	0	1	1	1	0	0	1	4	0	2	0	2	1	3	1	0	0	1	0	0	0	0	2	0	1	1	1	0	0	1	1	1	0	0	0	0	0	1	2	2	2	2	1	0	0	0	0	1	1	0	1	1	1	0	2	2	1	1	1	0	0	0	0	1	0	0	1	2	3	0	2	0	0	0	0	0	1	3	0	2	1	1	1	0	5	2	3	0	0	0	1	3	0	0	2	3	3	0	0	1	1	0	2	0	0	0	0	3	2	0	5	0	3	1	0	0	1	1	1	1	1	2	1	0	1	0	1	0	3	1	0	2	1	1	1	1	1	2	0	0	2	3	0	0	0	2	4	1	0	1	1	0	2	3	2	0	1	1	1	1	0	3	1	1	1	1	0	0	1	3	1	0	1	1	0	1	0	0	1	0	0	3	1	1	2	2	2	0	0	0	1	0	0	1	1	2	0	1	6	0	2	1	1	5	2	0	2	3	1	0	0	0	2	1	1	0	0	0	0	0	1	3	0	4	2	2	1	0	2	0	0	7	1	1	1	3	0	0	0	2	1	3	2	0	1	0	1	0	1	0	1	2	0	0	0	0	1	1	2	0	3	0	0	6	0	1	0	0	4	0	1	0	2	2	1	3	0	4	0	1	0	3	2	1	0	2	2	0	1	0	0	4	3	3	2	0	1	5	0	2	0	0	0	2	1	1	1	1	0	2	1	3	0	5	1	0	0	3	0	0	2	2	1	0	1	1	1	5	0	2	0	1	2	1	4	1	2	0	1	0	1	0	0	1	1	1	0	2	1	1	2	0	3	1	3	0	3	0	0	2	4	0	0	0	2	2	1	3	3	2	2	0	2	2	3	1	1	1	7	1	1	3	1	3	5	1	2	0	0	0	1	1	0	0	4	2	0	0	0	1	3	1	0	2	2	2	3	1	0	0	0	0	0	1	0	0	1	0	0	0	1	0	1	0	1	0	0	2	1	2	0	1	1	3	3	2	0	1	2	0	2	1	0	0	0	0	1	0	0	1	3	2	1	0	1	5	2	0	2	1	0	1	2	0	0	5	2	2	1	0	0	0	2	2	0	0	3	3	2	1	3	2	1	1	3	2	4	0	2	0	4	0	2	1	2	1	0	2	0	1	2	0	0	1	3	5	0	0	0	3	3	0	0	0	4	1	2	0	3	1	0	2	1	2	7	6	0	3	0	6	0	1	1	1	0	2	1	0	1	0	1	1	0	5	0	0	0	2	5	3	2	2	1	0	3	0	0	0	1	2	0	2	1	3	2	1	0	2	1	2	1	1	1	1	0	0	2	1	2	1	1	3	0	1	0	1	0	5	0	4	1	2	0	0	1	0	0	0	0	3	7	1	0	1	1	1	1	0	0	2	1	2	2	3	1	0	6	0	6	2	0	3	3	2	4	1	4	0	2	0	0	2	0	0	2	0	1	0	0	1	2	0	0	2	1	0	1	0	1	0	2	0	0	0	0	0	1	2	1	5	1	1	0	0	2	1	0	3	3	0	0	3	1	0	3	3	0	5	0	2	3	1	0	0	2	1	2	0	0	0	0	2	0	1	1	0	5	0	0	0	0	1	0	2	2	0	0	0	2	1	0	0	0	2	0	0	0	1	4	2	0	3	1	1	2	3	1	0	1	0	0	1	1	0	1	1	1	0	0	0	0	1	1	0	4	0	2	0	1	0	1	1	0	0	2	1	1	0	1	0	0	0	0	3	0	0	2	2	0	3	1	1	2	0	1	0	0	1	2	1	2	0	1	0	0	1	0	3	2	3	2	2	1	1	0	2	1	3	0	0	0	0	1	0	2	0	1	2	2	0	0	1	1	1	1	0	0	1	0	2	1	2	1	5	2	0	0	2	2	2	2	0	2	0	0	0	1	1	0	0	0	0	2	1	0	0	1	0	3	2	0	0	0	3	0	0	6	0	0	0	0	1	0	0	0	0	0	0	0	4	0	0	0	2	0	1	1	1	0	0	0	0	1	1	3	0	5	3	4	1	1	2	0	2	0	4	0	1	1	4	1	1	0	0	1	0	0	1	4	2	0	0	0	0	1	0	2	0	0	0	1	1	3	0	0	2	0	2	1	0	0	2	0	0	0	0	1	0	1	0	0	0	2	0	2	2	3	0	0	0	1	3	1	1	1	2	2	0	1	1	2	2	0	1	1	1	1	3	1	1	1	1	1	3	2	2	1	2	1	1	2	1	2	2	1	1	1	0	0	2	2	1	1	2	2	2	0	1	0	1	0	2	0	5	4	1	0	2	3	3	1	0	1	5	1	0	3	2	1	1	1	3	0	2	1	1	1	2	0	1	0	1	0	0	0	0	1	1	0	2	0	0	1	0	2	0	2	3	2	2	0	4	2	0	0	3	1	0	0	0	4	1	2	4	1	1	1	1	1	0	0	0	0	1	5	1	0	1	1	0	0	1	0	0	1	0	1	1	1	0	4	1	1	0	0	2	3	1	3	0	1	0	3	1	0	2	2	0	1	1	0	3	1	1	3	0	1	1	1	0	1	1	0	1	2	1	1	2	5	0	1	0	2	0	2	0	1	1	0	0	2	0	0	1	3	0	0	1	1	2	1	2	0	2	2	1	0	0	0	2	4	1	1	2	0	0	0	0	2	3	2	0	0	0	2	0	0	0	2	0	0	0	0	0	0	0	3	0	1	0	1	0	0	0	1	3	0	0	0	0	0	0	1	0	2	0	4	1	2	0	1	1	0	0	1	4	3	3	3	2	1	3	1	2	1	1	0	3	2	3	0	0	1	1	0	1	1	4	1	0	2	0	0	4	2	0	0	0	5	0	0	3	0	0	1	0	2	4	1	2	0	6	1	1	4	0	0	0	0	1	1	1	2	1	0	1	2	2	1	1	1	0	0	1	0	2	0	0	2	1	1	0	1	2	6	3	0	0	0	4	0	5	2	1	1	2	0	0	1	0	4	1	0	2	1	0	1	0	0	2	0	3	0	0	0	0	4	0	0	0	0	0	0	3	2	2	3	0	0	3	0	0	1	1	2	2	0	1	3	1	0	0	2	2	1	4	2	0	1	0	2	6	1	0	0	0	1	1	2	0	0	1	0	1	0	1	0	1	2	1	0	1	0	0	0	0	0	2	2	1	4	0	0	0	3	3	0	0	1	5	3	1	1	0	6	0	0	2	0	2	1	1	1	0	1	0	0	1	1	0	2	0	1	0	2	3	1	6	1	4	4	3	0	0	1	1	1	0	1	0	7	1	1	1	0	0	0	2	0	2	4	0	1	4	0	0	1	0	3	3	0	2	2	1	1	0	3	4	2	1	1	3	0	0	3	0	1	1	1	4	1	0	1	0	2	0	4	0	1	1	0	0	0	1	0	3	1	0	0	0	0	3	2	0	0	0	0	0	0	1	2	2	3	1	0	1	2	1	0	1	0	0	0	3	0	1	0	0	2	1	0	1	0	0	1	2	1	3	0	0	0	3	0	1	0	0	1	2	2	0	1	0	0	1	2	0	1	0	0	0	1	0	1	2	0	0	3	2	0	3	0	3	0	0	2	0	3	0	2	1	0	0	0	1	1	1	2	4	0	2	0	3	1	0	1	1	0	0	2	5	4	0	0	3	1	0	2	0	0	0	0	0	0	3	4	0	3	3	1	2	3	0	0	0	1	5	0	1	0	1	0	0	0	1	0	0	1	1	0	1	2	0	1	2	4	0	1	0	2	6	1	2	0	2	2	2	2	1	1	1	1	0	0	1	2	0	0	0	2	4	0	0	1	2	2	0	0	1	1	2	1	0	4	0	0	2	2	1	0	1	1	1	3	1	3	0	3	0	0	1	1	0	2	1	0	2	0	1	2	0	0	3	1	1	0	0	0	2	3	2	0	3	0	1	4	0	1	0	0	0	1	0	2	0	1	0	1	1	2	2	0	2	5	0	1	0	4	0	1	0	1	1	2	0	2	1	2	0	3	0	1	0	4	0	0	1	0	1	2	5	2	4	0	0	0	5	4	4	1	3	3	0	3	2	0	0	3	0	0	0	1	0	3	2	1	3	1	1	1	2	1	0	4	1	0	1	1	0	4	2	1	2	1	0	2	0	0	1	2	0	2	0	2	1	1	0	1	1	1	5	0	1	3	0	0	0	2	0	3	0	0	0	2	0	3	2	0	1	0	2	1	1	1	0	1	3	0	1	1	2	1	1	1	1	1	4	3	0	0	1	1	4	0	0	1	1	1	1	4	2	1	2	2	0	1	3	0	0	4	1	1	1	0	3	2	2	1	1	4	5	0	0	0	2	3	0	3	1	0	1	2	1	0	0	0	0	3	0	0	1	4	4	3	1	0	0	0	1	1	2	1	2	1	0	0	0	4	0	1	0	1	1	2	5	2	2	1	1	4	0	0	1	2	0	0	0	1	0	0	0	2	1	3	6	1	0	2	1	1	3	1	4	1	1	0	1	1	1	0	0	3	0	1	1	2	3	0	3	1	5	8	4	0	1	0	0	0	0	1	0	0	1	0	2	1	0	0	0	1	2	0	1	0	0	2	2	0	5	1	1	0	1	0	0	0	0	2	0	0	0	1	2	2	1	0	0	0	1	0	3	1	1	2	1	1	0	3	1	1	1	4	2	0	5	0	1	2	0	2	2	0	3	2	1	0	0	0	2	3	1	3	0	0	0	2	0	4	1	2	1	2	0	1	1	0	1	0	0	0	0	0	1	1	0	1	0	1	4	0	1	1	1	0	0	0	3	5	1	0	2	1	0	0	0	0	1	0	3	3	0	4	1	1	2	2	0	1	1	1	0	3	3	0	0	1	0	1	1	0	1	2	0	1	2	0	1	6	0	0	3	0	1	1	0	1	1	0	1	0	1	0	0	0	2	0	1	0	0	0	1	1	1	1	4	1	1	0	2	0	1	0	1	3	1	2	4	5	0	4	1	0	0	0	1	1	1	2	0	1	1	1	1	2	2	1	2	1	0	1	0	1	4	2	0	0	1	0	0	1	2	3	1	0	1	0	0	4	3	0	0	2	0	1	2	2	3	3	2	0	0	1	0	0	2	1	1	0	1	0	2	0	1	0	1	3	0	0	0	1	1	2	0	0	1	2	1	1	2	2	2	2	3	1	1	1	0	2	1	0	2	4	0	0	0	3	2	0	0	1	0	2	4	0	2	0	0	3	1	3	0	0	1	0	0	0	0	1	0	2	0	1	1	1	4	0	1	0	2	0	1	0	0	2	1	0	1	2	4	0	0	0	2	1	1	0	2	0	2	0	1	2	0	0	2	0	0	4	4	2	1	2	2	0	0	5	1	0	0	2	1	0	2	0	5	0	2	0	0	1	1	0	0	0	2	1	0	2	0	1	2	0	0	0	1	0	1	0	0	0	1	1	1	2	1	0	3	0	0	0	1	1	1	1	0	0	2	0	2	2	3	0	1	2	1	0	3	1	1	0	2	1	1	0	0	1	1	1	8	3	1	1	0	0	7	0	2	1	3	1	0	1	1	0	0	0	1	0	2	1	6	1	0	3	1	2	1	1	0	0	0	0	3	0	0	0	0	0	0	8	4	0	0	2	2	1	0	2	2	2	0	1	6	1	0	0	2	0	0	0	0	1	0	1	1	0	1	2	1	0	0	2	0	0	0	0	3	0	1	0	1	2	0	1	0	1	0	3	1	3	0	1	1	2	3	1	0	1	0	0	1	2	0	0	1	0	0	0	1	0	0	2	0	0	0	2	1	0	0	1	0	1	1	1	0	0	1	1	0	2	0	2	1	4	0	2	0	0	0	0	2	1	0	2	0	0	0	1	2	6	4	4	0	0	1	1	1	1	2	1	1	0	5	1	0	0	1	0	1	1	2	1	1	3	2	2	1	0	0	0	1	0	1	3	1	1	0	0	1	1	0	0	0	1	0	0	1	0	1	0	2	3	2	0	0	4	1	0	1	0	0	1	1	0	0	6	2	1	0	0	0	0	2	1	0	3	1	0	1	1	0	1	0	0	1	5	1	3	3	1	1	0	8	0	1	1	0	1	1	1	3	0	0	1	3	1	0	1	0	2	1	0	0	2	1	0	3	4	0	1	0	2	1	0	0	2	0	2	0	0	2	1	1	1	0	0	0	0	2	1	0	0	0	1	1	0	0	5	6	0	2	0	0	0	1	2	0	0	2	0	1	0	0	3	0	0	3	0	0	2	0	2	0	1	0	2	4	1	0	1	0	3	2	0	1	4	0	2	0	1	0	4	0	1	1	0	0	0	1	3	0	6	0	1	1	0	4	2	1	1	0	1	1	2	2	0	1	3	0	2	1	1	4	0	0	1	4	1	0	1	3	0	0	0	0	0	1	0	1	1	1	1	0	3	0	3	1	1	1	0	0	0	1	0	1	2	1	5	3	2	1	1	0	1	2	4	1	0	4	1	0	5	0	1	1	0	0	1	2	1	0	2	1	2	1	2	1	0	3	0	1	0	0	0	4	0	0	0	2	2	0	1	3	6	8	0	4	1	4	3	1	1	1	1	1	1	1	0	3	1	0	3	4	1	0	1	1	1	2	0	1	3	1	1	1	0	0	5	6	1	0	2	4	0	1	2	4	3	0	3	0	1	0	1	0	2	0	0	0	4	0	2	0	1	1	0	0	2	1	0	3	1	1	0	0	0	3	1	0	0	2	0	1	0	0	1	0	5	0	1	1	2	0	1	0	2	0	0	0	1	2	0	5	1	2	0	1	1	0	1	0	1	1	0	0	2	0	0	0	0	0	1	0	2	0	1	0	3	1	0	0	0	1	0	0	2	1	1	0	2	2	2	1	0	0	0	0	4	1	1	0	0	0	1	1	0	5	8	1	1	0	2	0	2	2	1	5	0	2	2	0	1	0	0	0	2	0	1	1	3	0	4	1	0	0	1	0	8	0	0	0	6	1	0	2	0	1	2	1	0	3	0	0	0	3	0	3	0	0	1	0	1	1	0	4	0	1	0	1	0	2	1	1	2	0	0	0	5	0	1	1	0	0	2	0	1	0	0	3	2	1	3	1	2	0	0	3	0	1	1	1	1	1	2	2	1	0	0	0	2	3	2	0	1	0	1	2	1	1	0	3	0	0	2	2	3	0	1	1	0	1	0	4	1	0	0	0	0	1	3	1	0	2	0	0	2	3	1	2	0	2	1	1	1	2	0	2	1	1	3	0	3	0	2	1	0	0	0	0	1	0	1	0	1	2	5	2	2	4	1	1	1	0	0	2	0	3	0	2	2	0	1	0	1	2	0	2	0	0	0	0	4	0	0	3	1	2	1	0	1	0	2	4	2	1	0	3	1	0	0	1	3	0	2	1	6	0	2	1	0	2	1	0	2	0	1	3	0	1	0	1	0	0	7	0	3	0	1	0	0	0	2	0	1	2	1	1	0	0	2	0	0	2	2	1	1	3	1	1	0	0	1	1	0	0	6	2	1	0	1	2	0	2	0	0	0	2	0	1	1	3	0	0	1	0	0	1	4	2	1	1	0	1	2	2	6	4	0	2	0	1	0	0	2	0	2	0	1	1	6	1	2	0	4	1	1	2	0	1	2	6	0	0	0	2	3	0	1	0	2	0	3	3	6	2	0	1	2	1	2	0	1	4	0	1	0	2	0	3	1	2	1	1	1	3	0	3	3	4	0	3	2	1	0	2	5	2	0	0	0	0	1	1	3	1	0	3	0	5	0	0	2	1	1	0	2	0	1	0	4	0	0	0	0	1	0	1	0	0	1	3	0	0	4	1	0	0	1	1	1	2	1	3	0	1	0	5	0	2	3	1	1	3	1	1	2	1	1	0	0	1	1	0	1	0	1	0	1	1	0	1	1	2	0	1	1	0	1	0	1	1	2	0	1	0	0	3	1	1	0	1	0	1	0	1	5	1	2	0	2	0	3	3	3	0	1	2	3	1	1	2	3	0	0	1	0	2	1	0	2	2	2	0	1	1	0	3	0	0	2	0	0	1	1	1	0	0	3	0	1	3	0	4	0	0	1	0	1	0	0	2	5	4	4	0	0	2	1	0	0	1	0	1	1	0	1	1	1	2	2	2	1	2	2	1	0	0	0	1	1	0	0	5	0	1	2	1	2	0	1	0	0	0	0	0	2	1	0	0	0	3	0	1	3	0	0	2	3	2	1	3	1	0	1	1	0	1	2	0	0	3	4	0	1	2	1	5	1	0	0	0	2	0	0	0	2	2	1	0	2	1	0	3	0	1	0	0	0	2	0	0	2	0	0	2	1	1	1	0	1	4	0	1	0	0	0	1	1	0	4	0	0	0	0	2	0	1	0	1	0	0	1	1	1	1	3	0	1	1	1	1	0	0	6	1	0	0	0	1	1	1	0	0	1	2	0	2	0	3	1	2	1	0	2	0	2	2	1	0	2	1	1	3	0	1	1	2	0	1	1	1	1	0	0	1	3	1	2	1	1	3	0	1	1	1	1	0	0	1	2	1	1	0	0	1	2	0	1	3	0	2	0	0	1	2	3	3	2
N0.HOG0005447	0	4	0	0	0	1	0	2	0	0	1	1	3	0	0	0	0	0	1	0	1	1	1	0	0	0	1	0	1	0	0	7	2	1	0	1	1	1	0	0	2	0	5	0	0	1	0	1	0	0	0	0	1	0	5	0	1	7	3	0	4	0	2	0	0	0	1	1	0	1	0	2	2	0	0	3	0	1	0	4	0	0	1	5	0	1	1	0	0	0	0	0	1	0	1	2	4	0	4	2	3	0	0	0	3	0	4	0	0	1	5	1	0	0	0	1	0	2	0	0	0	2	3	4	0	0	3	0	0	0	3	1	2	1	0	2	2	1	0	2	0	1	5	0	0	1	0	2	0	0	0	3	3	5	2	1	1	0	0	0	4	0	4	1	0	0	0	2	1	0	1	0	0	8	8	1	0	0	0	0	0	0	0	1	0	0	2	0	0	1	2	0	0	2	2	0	0	0	0	0	0	0	1	0	0	1	3	0	0	1	0	1	0	2	1	1	0	1	0	5	1	0	0	3	0	0	0	0	0	4	1	0	1	1	3	0	0	1	1	0	1	1	0	2	0	2	0	0	0	0	0	0	2	0	2	1	0	1	0	0	1	6	0	0	4	0	0	0	0	0	4	0	0	0	1	2	0	2	2	0	0	0	0	0	0	10	2	0	0	0	4	1	0	0	2	2	1	0	0	1	0	3	0	0	1	0	0	0	0	2	0	0	3	0	0	1	1	1	0	1	1	0	0	1	0	0	0	1	0	0	1	1	0	1	0	0	0	1	0	0	3	0	1	0	0	0	1	0	6	2	3	0	0	4	1	0	1	1	0	1	1	0	4	2	0	4	0	1	0	1	0	0	1	0	7	0	0	0	1	1	1	0	0	0	0	0	1	1	0	1	0	4	4	0	0	0	1	9	4	4	6	0	1	2	0	0	0	3	1	0	1	0	0	0	0	1	0	1	1	0	0	0	0	1	0	0	0	0	0	0	1	0	3	4	0	1	1	2	2	0	0	0	1	5	0	0	3	0	1	0	1	1	3	0	0	0	0	1	5	4	1	1	1	2	2	2	0	1	3	2	2	1	1	0	0	0	0	0	0	0	0	0	1	0	0	1	1	2	1	0	0	1	0	2	0	1	0	1	3	1	0	1	2	0	1	0	0	0	0	2	0	0	0	0	1	3	1	2	0	4	1	0	2	0	1	0	0	4	0	0	0	0	2	0	2	0	0	0	2	1	0	0	1	0	1	1	4	0	0	2	0	0	1	7	1	0	2	1	1	0	0	0	1	0	1	0	0	0	1	0	0	2	1	1	2	3	1	0	0	1	0	0	0	0	2	1	0	0	0	8	0	0	0	0	1	1	0	0	2	0	1	0	0	0	0	0	3	1	2	0	0	0	1	0	0	0	0	0	0	0	0	1	2	2	0	0	0	0	0	2	0	0	1	6	0	0	0	0	1	1	0	0	0	0	0	2	0	0	1	0	0	1	1	0	0	1	1	0	1	1	0	0	0	0	0	1	0	3	3	0	2	0	2	1	0	1	0	3	0	0	0	0	2	0	0	0	0	1	0	1	0	0	0	2	0	0	1	0	0	3	0	0	2	1	0	0	0	0	1	0	1	1	0	1	0	0	0	0	0	1	1	0	4	0	1	0	1	0	0	1	0	0	0	2	0	0	2	5	0	0	2	0	0	1	1	0	1	0	0	1	0	0	0	0	0	1	5	0	1	4	0	0	0	0	1	0	0	0	0	1	0	0	1	0	0	0	0	1	0	0	1	0	1	3	0	0	0	0	0	0	1	1	0	0	0	0	1	2	0	2	4	2	0	1	0	2	0	0	2	0	1	0	1	0	0	0	0	2	0	0	3	1	0	5	3	1	0	0	0	5	1	1	2	1	0	0	0	2	1	0	0	0	0	0	3	2	0	0	0	0	0	0	0	2	2	1	1	2	0	0	1	2	0	1	0	0	0	1	0	0	2	0	2	0	1	2	1	0	3	0	0	0	0	1	2	1	1	0	2	0	0	4	0	2	1	1	1	1	0	4	6	2	1	1	0	0	1	0	1	1	0	3	1	0	1	2	0	1	1	2	0	0	0	0	0	0	0	0	6	0	2	0	0	0	0	0	0	1	1	0	4	0	1	2	5	2	0	0	1	3	5	0	0	0	0	0	0	3	1	0	0	0	1	1	0	1	1	0	3	0	0	1	3	0	0	0	0	1	0	5	0	2	2	0	1	1	1	0	0	1	0	2	1	0	0	0	1	0	11	0	2	1	1	0	0	1	0	0	0	0	0	1	1	0	0	4	0	3	2	0	8	0	0	0	0	0	0	3	2	0	5	0	1	1	1	3	0	5	1	3	0	0	1	1	1	0	0	0	0	0	0	0	3	0	4	0	1	0	0	0	5	3	0	0	0	0	2	1	0	1	1	0	1	5	1	0	1	3	0	1	0	0	0	0	0	0	0	0	2	0	1	1	2	1	0	1	2	1	2	0	0	0	0	0	1	0	2	0	1	2	0	2	0	0	1	1	1	0	0	0	0	0	0	3	2	1	0	0	0	0	0	0	2	0	0	0	0	0	0	4	2	0	1	0	0	0	1	0	0	1	1	0	0	1	0	1	0	1	7	0	0	0	0	0	4	1	0	0	1	0	0	1	0	0	0	2	1	1	7	2	0	0	0	2	0	0	2	1	1	0	1	0	0	2	0	0	0	0	0	0	0	1	0	2	2	8	0	0	0	0	0	0	0	1	0	0	0	0	0	0	3	1	0	3	0	0	0	0	0	1	0	1	0	0	0	6	3	5	0	2	0	0	0	1	0	1	1	0	1	0	5	0	3	1	0	2	0	0	0	2	0	0	1	0	0	0	0	0	1	0	0	0	2	1	0	0	1	5	2	3	1	0	0	7	1	0	1	5	1	0	0	2	2	0	0	1	0	1	1	2	0	0	0	0	0	0	0	1	1	2	0	1	1	0	2	6	1	2	1	0	0	0	4	0	1	5	3	0	8	0	0	0	0	0	0	0	7	3	0	2	0	2	2	0	6	0	2	1	4	1	0	0	2	0	0	1	0	2	0	6	0	0	0	1	2	1	0	0	1	2	0	2	0	0	2	0	2	3	0	0	1	0	0	1	1	3	3	0	0	0	0	1	3	0	1	1	3	0	1	0	3	3	0	0	1	0	2	0	1	1	2	0	2	2	2	1	2	0	0	0	0	4	0	1	3	0	2	1	0	0	1	0	3	1	0	2	1	0	0	0	1	0	0	0	0	3	0	0	0	0	0	0	1	0	3	0	0	0	1	7	1	0	0	2	0	1	5	1	2	0	0	0	0	0	0	0	0	1	4	1	2	1	0	0	0	1	0	0	0	0	0	1	2	1	1	1	3	2	2	0	0	1	0	1	1	0	1	1	0	0	2	1	1	0	0	1	0	2	1	0	1	0	0	0	0	3	1	1	0	3	0	5	0	1	3	0	0	0	3	0	1	0	0	0	1	2	3	6	0	0	1	1	0	1	0	2	0	0	7	1	0	3	2	3	0	0	2	0	0	0	1	0	0	0	1	1	0	1	0	0	1	0	0	2	0	4	1	0	0	0	2	0	1	0	0	0	1	0	0	2	0	2	1	0	1	1	2	0	0	0	1	0	5	0	0	5	0	4	0	0	1	1	0	3	0	0	2	1	0	1	0	0	0	2	0	1	0	1	0	1	0	2	0	1	0	0	0	0	1	0	0	1	0	0	1	0	1	1	0	0	9	3	0	0	0	1	0	2	5	1	0	3	3	0	4	0	0	2	0	1	0	2	0	0	2	3	0	2	0	3	0	1	1	0	1	1	0	2	0	2	0	0	1	0	4	1	0	1	3	7	0	0	0	1	1	0	2	1	3	2	0	0	0	1	0	0	0	0	1	2	1	3	0	2	0	0	0	1	1	2	0	1	0	0	0	1	2	1	0	0	1	0	0	0	0	1	1	0	1	0	0	3	0	4	0	0	1	5	0	2	0	2	0	0	0	2	0	0	6	0	0	0	0	2	0	2	0	0	1	3	1	5	0	0	2	0	1	0	6	0	0	0	1	0	1	0	4	0	1	0	0	0	0	0	0	0	2	2	0	3	1	1	1	0	1	0	2	0	1	0	0	0	5	3	2	0	2	4	0	1	1	0	2	0	0	1	0	2	0	3	1	0	2	0	0	0	1	0	0	0	1	7	0	1	2	0	0	1	2	0	0	1	0	0	5	1	0	0	1	0	0	1	1	3	0	1	5	1	0	0	4	1	0	0	0	0	1	0	0	0	2	1	0	0	0	0	0	0	1	1	0	0	0	0	0	0	0	0	0	0	0	0	0	1	1	0	0	0	1	0	1	0	0	0	0	1	0	4	1	3	1	0	0	2	2	1	2	0	0	0	4	0	0	1	3	0	6	0	2	5	1	0	1	0	0	1	0	2	0	1	0	1	0	2	0	0	1	5	0	0	3	0	0	0	0	1	0	1	0	0	1	0	4	0	1	5	0	0	3	3	0	0	1	5	0	0	1	0	0	0	0	0	0	0	1	0	1	0	0	2	0	0	4	2	1	1	0	0	4	1	0	0	2	0	5	3	6	0	0	0	1	2	0	2	0	1	0	0	7	0	1	2	1	0	1	3	4	4	0	0	1	0	0	3	0	4	0	0	0	0	0	0	0	2	0	0	0	0	0	4	0	5	1	0	0	1	1	3	0	0	0	0	0	1	0	1	2	1	0	0	1	0	4	0	0	0	4	2	5	1	2	1	0	0	2	0	2	0	0	1	0	0	3	0	2	0	4	0	3	1	1	0	0	1	2	0	1	0	0	2	1	1	1	0	0	0	0	0	1	1	0	4	11	1	0	1	1	1	0	0	1	0	0	0	0	1	2	0	0	2	0	1	0	1	1	3	2	2	0	0	0	0	0	0	0	1	3	1	0	0	0	0	0	1	4	0	0	1	0	1	0	0	0	1	0	0	1	1	0	2	0	0	4	0	0	2	0	0	0	0	0	1	0	0	0	2	0	6	2	0	0	0	0	0	0	0	1	2	1	0	0	1	1	0	1	0	1	1	0	2	0	2	0	0	0	1	0	4	2	2	0	0	0	2	0	1	0	1	0	0	0	1	0	0	1	5	4	1	1	3	1	0	0	1	3	0	0	2	0	0	0	2	2	1	3	0	2	7	0	0	4	0	2	6	0	1	1	3	0	2	3	0	0	2	1	2	4	0	1	3	4	0	3	1	0	1	2	2	1	0	0	2	0	0	0	0	0	1	0	1	0	0	0	3	0	1	1	3	3	1	0	0	0	2	0	0	2	0	1	0	1	0	0	1	0	2	0	0	0	1	1	0	0	6	0	0	2	1	1	0	0	3	0	5	1	0	0	0	0	1	0	2	0	0	4	0	3	0	0	0	1	6	0	0	1	1	1	0	0	1	0	2	0	0	0	0	2	2	2	0	0	0	0	2	0	0	0	0	0	0	0	0	0	1	2	0	0	0	0	3	0	2	1	0	4	4	1	1	0	0	2	0	1	0	0	0	1	4	0	0	0	1	2	1	1	0	0	0	0	0	0	0	1	4	0	0	0	0	1	1	1	0	0	6	0	0	3	2	2	1	0	1	1	0	8	6	1	3	0	0	2	0	1	0	0	0	1	0	5	0	1	1	0	1	1	2	1	0	2	1	1	0	0	1	0	0	0	0	0	0	2	3	0	0	0	2	1	1	1	1	0	6	0	1	6	1	0	0	0	0	0	1	0	0	0	0	0	0	0	0	0	6	0	0	0	0	0	0	2	0	0	1	0	0	1	6	0	1	1	1	5	1	0	0	1	0	0	0	0	1	0	1	1	0	0	0	0	0	0	0	1	2	0	0	0	6	2	0	0	0	2	0	0	0	1	0	8	0	1	0	1	0	4	0	4	1	1	0	1	0	1	0	0	0	0	2	0	1	0	0	2	0	1	0	1	0	2	0	2	2	4	2	0	0	0	0	0	0	2	1	0	1	10	0	0	0	0	0	0	0	0	0	1	1	1	0	0	1	0	0	0	2	0	1	7	2	0	0	0	0	0	0	0	0	1	1	1	1	0	0	2	0	0	1	0	0	0	5	3	0	1	0	0	0	2	0	0	3	1	0	2	4	1	1	3	0	0	0	1	5	0	1	1	0	0	0	7	0	0	3	0	1	0	0	1	1	0	0	0	0	0	2	0	0	0	1	1	1	3	1	1	3	1	0	0	0	0	0	0	4	0	0	0	0	1	0	1	6	0	1	0	0	0	0	1	0	1	0	0	0	0	5	2	0	0	2	0	0	1	0	0	0	0	6	0	3	0	2	0	1	0	0	0	0	1	1	0	0	0	0	0	0	0	1	0	0	4	1	0	8	1	0	0	3	1	1	3	0	0	0	1	1	1	0	1	0	0	5	1	0	2	0	5	1	0	1	1	1	0	1	0	0	0	3	0	0	3	1	2	1	0	0	0	0	3	0	1	0	0	0	0	0	0	4	0	0	0	2	0	0	2	0	0	1	2	3	0	1	0	1	3	0	0	0	0	3	1	0	0	1	0	2	1	0	0	2	1	1	0	3	0	2	0	0	2	0	1	1	0	5	0	0	0	0	0	3	6	2	2	0	0	0	0	1	0	0	1	1	1	1	0	1	4	1	0	0	2	0	0	4	5	0	1	1	0	0	0	0	0	1	0	0	3	0	2	1	0	1	3	1	1	0	0	0	7	0	2	1	2	0	0	0	0	1	3	0	2	0	0	1	1	7	0	0	0	1	1	1	0	1	0	2	0	4	0	1	1	2	0	1	0	0	0	1	0	1	0	3	0	0	3	0	0	0	0	0	1	1	0	0	1	3	2	1	0	0	0	1	1	0	0	7	0	1	2	2	2	0	0	0	1	2	0	0	1	0	0	1	1	3	0	3	1	0	0	0	0	2	0	0	1	1	1	5	0	0	0	1	0	1	0	1	1	3	1	0	2	0	0	0	6	3	1	2	0	0	0	8	6	0	0	0	0	1	2	1	0	4	0	3	0	0	1	0	0	1	1	1	1	0	4	0	0	3	3	0	0	0	4	0	0	0	0	0	0	4	0	0	6	8	1	2	1	1	1	0	1	0	1	1	0	0	0	0	0	0	0	1	0	1	0	1	1	7	0	0	0	3	0	0	2	1	1	0	0	1	6	0	0	0	0	5	0	0	1	0	0	0	0	2	0	1	2	1	0	3	0	3	0	0	1	2	0	0	1	1	2	0	2	0	0	0	1	0	2	0	0	1	3	0	3	3	1	1	0	3	0	0	0	0	2	1	0	0	2	2	0	0	0	1	0	0	0	1	1	0	0	0	1	3	0	5	0	5	0	0	0	1	0	1	7	1	2	1	0	2	3	0	4	1	0	2	1	0	0	2	0	0	0	0	0	0	0	0	2	0	0	0	0	5	1	1	0	0	0	0	0	1	1	0	0	1	1	0	1	0	0	0	0	0	0	0	0	2	0	0	0	0	1	1	0	0	2	2	2	0	4	0	1	2	0	1	0	1	0	0	1	1	3	0	3	3	6	2	1	0	0	0	5	0	0	0	1	0	3	9	1	0	1	0	0	1	0	0	5	0	2	0	0	0	1	2	1	0	0	0	0	0	0	1	0	1	1	1	0	1	0	3	1	0	3	0	0	3	0	0	0	0	1	1	1	0	2	1	0	2	7	0	1	2	1	0	5	0	1	0	0	0	1	1	0	1	0	0	2	0	0	2	1	0	1	0	0	0	0	6	0	0	1	0	2	0	0	1	0	0	1	0	0	5	0	1	0	0	1	0	0	0	0	1	5	0	0	1	1	0	2	0	1	0	0	3	4	1	0	0	0	1	8	1	0	0	1	2	0	0	1	2	2	0	4	0	2	1	0	0	3	0	0	0	5	0	0	2	4	0	1	1	0	0	0	2	0	0	0	0	0	0	0	5	0	0	1	0	1	0	0	0	0	0	0	0	2	0	0	1	1	0	0	0	3	0	0	0	0	3	1	2	0	1	0	3	1	1	3	0	5	1	0	7	1	2	0	0	1	0	0	2	2	0	0	0	0	0	0	1	0	1	0	2	0	0	5	0	2	2	1	1	0	0	0	0	0	1	0	0	1	0	0	1	0	0	0	0	0	0	1	5	0	1	0	4	0	2	0	2	0	1	0	0	5	2	0	1	0	0	0	3	0	0	1	0	0	1	0	1	0	2	1	2	0	0	6	2	0	1	0	0	5	1	0	1	1	0	0	1	0	1	6	0	8	0	0	0	0	1	4	2	3	0	2	0	0	0	2	0	0	0	0	1	1	0	2	5	0	0	7	0	1	0	5	0	1	1	0	0	5	3	0	2	0	0	0	0	4	2	0	3	1	1	0	1	0	1	1	2	4	2	0	0	2	0	0	0	1	0	1	1	0	0	1	1	0	0	3	0	0	2	0	0	0	0	3	0	0	1	0	0	0	0	1	0	0	1	5	1	2	0	1	0	3	0	0	1	4	0	0	0	0	0	0	3	1	0	5	0	1	0	0	0	0	1	0	0	0	0	0	0	0	0	0	6	0	0	0	1	1	0	0	0	1	0	1	0	0	0	1	2	3	1	0	0	1	1	0	2	3	0	0	1	0	0	0	0	0	5	3	2	0	0	0	0	0	0	1	0	1	0	0	0	4	1	1	1	0	1	1	0	1	0	0	1	0	3	1	1	0	4	2	2	0	1	0	0	0	4	2	0	0	1	3	3	2	1	7	0	0	3	0	1	1	1	0	0	0	0	2	0	0	1	1	0	7	0	0	2	0	1	0	1	0	0	0	1	1	0	0	1	1	1	1	1	1	1	1	8	0	0	1	2	3	1	3	0	0	0	0	0	1	0	0	0	2	0	0	0	0	0	0	0	1	4	0	3	0	1	0	0	0	0	1	2	3	0	1	0	0	2	0	0	5	0	8	0	1	0	0	0	0	0	0	0	0	1	2	0	0	0	0	0	1	2	1	1	2	1	0	0	1	0	0	0	0	0	0	0	0	3	1	0	1	0	0	0	1	0	1	0	0	0	1	5	1	0	0	0	0	1	1	1	1	0	0	0	0	0	1	0	0	5	3	1	2	0	0	2	0	1	0	0	0	0	0	0	0	0	0	2	1	1	0	1	0	0	1	0	0	0	0	0	1	1	0	2	0	0	1	0	0	0	4	2	3	0	0	0	0	0	0	0	1	0	1	0	2	0	1	4	0	0	1	5	6	0	0	1	0	0	1	0	0	1	0	0	0	1	0	0	0	5	4	1	2	0	3	0	1	1	2	0	0	0	1	0	2	0	1	1	1	0	0	0	0	0	5	0	0	0	0	2	1	4	0	0	2	0	0	0	0	5	1	0	0	0	0	2	2	0	2	1	1	1	0	0	0	0	0	1	0	0	0	0	0	2	0	0	1	0	0	1	2	0	3	0	2	2	0	1	0	9	0	1	0	0	0	0	1	5	0	1	0	1	0	0	1	1	0	6	0	0	0	1	1	0	4	1	0	0	2	1	0	0	0	0	0	0	0	1	0	0	0	2	0	1	2	0	0	0	1	0	0	1	1	9	0	0	1	0	2	0	2	0	6	1	2	0	0	2	0	0	1	2	2	1	2	0	1	1	0	0	1	5	2	0	0	0	0	0	1	1	0	0	0	2	0	0	2	2	1	0	0	1	0	0	1	2	1	0	0	5	0	1	0	0	1	1	1	0	0	1	5	0	3	1	1	2	0	1	0	1	4	1	1	9	1	0	0	0	0	0	1	6	0	0	0	2	0	0	1	1	1	0	0	0	0	0	2	0	0	3	0	3	4	2	1	0	2	0	0	1	4	3	1	2	2	0	2	1	0	0	0	0	0	0	0	4	1	3	4	5	1	1	0	1	1	0	0	0	0	0	0	2	2	2	0	0	2	0	0	1	0	3	0	0	0	2	0	0	1	0	2	0	4	2	1	1	0	1	1	2	0	1	4	0	0	0	1	1	0	7	3	1	1	1	3	0	0	0	0	1	1	0	0	4	0	5	0	0	1	2	0	4	3	0	0	0	0	0	0	1	0	2	1	5	0	0	0	2	0	0	0	0	1	1	2	5	1	0	0	4	0	0	4	1	0	0	0	2	1	0	0	0	2	1	1	0	0	0	1	0	1	1	4	0	2	1	4	1	0	0	0	0	0	1	0	0	0	0	1	1	0	0	2	0	0	2	1	1	0	0	3	1	0	2	1	1	6	0	2	1	0	0	0	1	1	0	1	2	0	0	2	0	4	4	1	0	1	0	0	2	0	1	0	1	0	1	0	0	1	1	0	0	0	1	0	1	2	0	4	0	0	0	0	2	2	3	2	0	1	0	1	0	0	0	2	0	2	0	0	0	0	1	3	2	1	1	0	3	2	0	2	1	0	0	5	1	0	0	0	1	2	0	1	2	3	0	0	0	2	2	2	0	0	1	1	4	1	0	0	4	0	0	1	1	0	0	5	0	2	0	0	0	2	1	0	1	0	1	0	2	1	0	5	0	1	0	0	0	1	0	0	0	3	4	1	2	0	0	0	1	1	6	0	0	0	0	0	0	0	0	2	0	0	0	0	1	3	0	0	1	0	0	0	1	2	0	1	2	0	3	0	1	0	0	1	0	0	0	1	0	1	0	2	0	0	0	0	3	0	0	0	1	0	0	1	0	1	3	1	0	1	1	0	1	1	0	3	1	1	1	0	0	0	0	0	0	0	0	0	1	0	0	0	0	3	2	0	0	0	0	2	3	1	0	1	5	1	1	5	0	0	1	1	0	0	5	1	1	0	0	0	8	0	2	0	0	0	0	0	0	3	0	0	3	0	3	0	0	0	1	0	8	0	0	0	0	1	1	1	2	1	2	0	0	1	0	1	1	0	0	1	2	2	0	1	0	0	0	1	0	0	2	0	0	2	3	7	1	1	0	1	0	0	0	0	0	1	0	4	1	0	1	0	2	0	1	0	4	2	0	3	8	4	0	0	1	0	0	0	0	0	1	4	1	0	2	0	0	0	1	0	0	0	1	0	0	0	7	0	1	1	0	1	1	2	0	0	0	0	2	0	0	6	0	2	5	2	0	0	0	0	0	1	0	3	0	1	0	0	0	0	1	5	1	1	1	0	2	0	1	1	1	1	1	0	1	0	1	0	0	1	0	0	0	0	0	1	2	0	1	0	4	1	0	0	3	0	0	1	0	3	0	1	0	0	2	5	0	0	3	0	0	0	0	3	0	0	1	4	0	0	0	0	0	1	4	0	1	1	0	0	0	1	1	0	3	1	0	0	0	0	3	0	1	3	0	2	0	0	0	0	0	2	0	5	0	0	0	1	0	0	0	1	2	0	1	0	0	1	0	0	3	0	1	1	0	0	1	2	5	1	0	0	1	4	0	0	7	2	3	2	1	0	0	0	3	0	0	0	0	0	2	0	1	1	0	4	0	0	1	0	0	0	1	0	5	3	0	0	2	0	0	1	0	1	0	0	0	9	2	0	0	0	0	2	2	1	0	0	1	0	1	1	0	0	0	1	0	0	0	0	0	1	0	1	0	0	0	0	0	1	1	3	3	0	3	0	0	0	1	0	2	2	0	2	0	0	2	0	0	0	1	0	0	2	4	1	1	0	1	2	0	1	1	3	2	0	0	0	4	0	2	0	3	0	0	0	2	2	0	1	0	0	2	0	0	1	0	0	0	0	1	2	0	0	1	0	1	0	2	1	0	0	1	0	2	0	2	1	3	0	0	1	3	6	0	0	1	0	1	0	4	2
N0.HOG0010846	0	3	1	0	0	0	0	0	0	2	0	1	0	2	1	0	1	0	1	0	2	2	2	0	2	0	1	0	0	1	1	2	1	0	1	2	0	0	1	1	3	1	1	0	4	0	1	1	0	0	0	0	0	0	0	2	2	6	1	1	1	2	5	2	1	0	1	2	2	0	0	2	0	1	0	1	1	2	0	4	2	1	1	1	1	0	1	1	1	0	1	2	1	0	0	3	0	2	3	3	4	3	0	0	5	1	1	0	0	0	2	1	0	1	1	0	1	0	1	0	1	1	0	1	0	1	0	1	2	0	1	2	1	0	2	0	2	1	0	1	2	1	3	0	1	0	0	3	0	0	1	3	4	4	1	0	1	2	0	0	3	0	1	2	1	0	1	0	1	1	0	1	1	5	5	1	1	0	3	2	0	0	0	0	1	0	3	0	0	1	0	1	0	1	2	3	0	0	1	1	0	0	0	0	1	0	1	0	1	0	1	1	0	1	1	2	1	2	2	3	0	0	1	2	0	0	1	0	1	0	2	0	1	3	0	0	1	2	1	1	0	0	1	2	1	0	2	0	0	1	0	1	0	2	2	2	1	1	2	1	3	3	0	0	3	0	0	0	0	2	4	0	1	1	2	2	1	2	0	0	0	3	0	0	0	4	0	3	0	2	1	0	1	0	0	2	0	2	0	1	3	6	0	5	1	0	0	0	1	1	0	0	4	1	0	1	2	2	0	0	3	0	1	1	1	0	0	1	1	2	4	2	0	0	1	0	0	0	0	0	1	0	1	0	1	2	2	2	3	0	2	0	0	4	0	1	0	1	1	1	0	2	7	2	2	2	0	0	0	0	0	0	1	0	9	0	0	2	0	0	1	0	0	0	0	1	1	0	0	0	2	0	1	1	2	2	4	3	0	1	5	0	0	7	0	2	3	1	1	0	0	2	0	0	0	0	2	0	0	0	0	0	2	1	0	1	2	0	0	0	1	1	0	5	0	1	0	3	0	0	0	0	3	1	1	2	4	0	1	0	5	1	1	0	3	0	0	0	4	1	0	2	1	0	1	2	2	1	0	0	1	1	1	0	1	1	1	1	1	2	0	0	3	2	0	0	0	0	0	0	0	0	0	0	0	0	0	1	5	1	0	1	1	0	4	0	0	0	0	1	1	1	2	2	0	2	0	1	1	3	0	0	0	0	0	1	0	1	0	0	0	0	1	3	1	0	0	0	1	0	0	1	0	3	1	1	0	0	1	1	0	1	0	2	1	4	0	2	1	0	0	2	1	1	1	0	0	2	4	0	0	1	0	0	1	2	4	0	0	1	0	0	2	1	0	0	3	3	0	2	0	1	0	5	1	0	0	1	6	2	2	0	0	0	0	0	3	0	1	0	0	0	4	0	0	0	0	0	0	0	0	0	0	2	0	0	0	0	0	0	0	0	0	0	0	0	0	0	0	5	0	0	0	2	1	1	0	0	0	1	2	0	0	0	0	0	2	0	2	0	2	0	2	2	0	2	1	3	1	0	0	1	2	1	0	0	1	0	0	1	0	1	0	0	1	0	2	0	2	0	0	3	1	0	0	3	0	0	0	5	2	1	1	1	0	0	0	0	3	1	0	1	1	1	1	0	0	2	2	0	0	0	1	0	1	0	2	0	1	0	0	2	0	4	0	2	0	1	0	1	2	0	0	2	0	1	0	1	0	1	0	0	0	0	0	1	2	0	0	2	1	1	0	1	3	1	0	0	0	0	2	0	2	1	2	0	0	6	0	0	1	0	6	1	0	1	0	0	1	0	0	0	1	3	3	1	0	1	0	1	0	2	0	1	2	1	1	1	1	0	0	0	4	0	0	2	1	0	0	0	4	0	0	6	2	5	1	0	2	1	0	0	6	1	0	0	0	0	0	0	2	1	0	1	1	7	0	0	5	1	1	3	0	0	3	0	1	1	0	1	0	1	1	2	0	0	1	0	0	1	2	1	1	0	2	1	1	0	3	0	0	0	0	0	1	0	0	0	1	0	0	1	0	2	0	0	0	0	1	3	0	0	3	0	0	0	1	0	0	0	0	8	1	1	2	2	3	0	1	0	0	2	0	1	0	0	0	0	6	1	1	0	3	0	0	0	0	1	1	0	1	0	0	0	4	0	3	0	1	0	1	1	0	1	1	0	1	0	0	1	1	1	0	1	1	2	1	3	0	0	0	4	0	0	0	1	2	1	0	2	1	0	0	0	0	0	2	4	1	0	2	4	4	1	2	1	0	0	3	0	1	0	0	0	0	0	0	1	0	0	1	0	2	1	1	1	0	2	0	2	2	0	0	0	2	0	0	1	0	0	3	1	1	2	1	1	1	2	1	0	0	1	1	1	1	1	0	0	0	0	1	1	4	0	6	0	0	0	0	0	3	0	0	0	1	0	7	0	0	0	1	0	1	2	0	0	1	1	2	0	0	1	0	0	1	0	0	2	3	1	2	0	0	2	0	3	1	0	2	0	0	0	3	1	0	2	0	2	2	1	2	2	0	1	0	0	0	0	0	0	0	0	0	4	2	2	0	2	1	4	0	0	5	0	2	3	0	0	1	0	1	0	1	0	0	1	0	1	1	0	0	0	1	2	0	1	2	1	3	0	0	0	0	1	6	2	1	2	1	0	1	0	3	0	0	1	1	0	2	1	0	1	0	0	0	0	2	0	2	2	0	0	0	0	0	0	0	0	0	1	0	0	0	0	1	5	0	2	0	0	0	2	0	1	0	0	0	1	2	1	3	1	1	0	0	0	0	1	0	1	0	4	1	0	0	2	1	3	2	1	2	0	0	0	1	1	1	0	1	0	1	3	0	0	0	0	0	1	1	0	1	0	1	0	0	1	1	1	2	1	0	0	1	1	1	1	3	0	2	6	3	0	0	3	0	0	4	0	1	0	2	0	0	2	0	1	1	2	0	2	1	0	0	2	1	0	1	1	1	1	1	0	0	0	1	1	3	2	0	0	1	2	1	0	1	1	1	2	5	1	0	2	0	0	1	3	3	0	2	0	0	2	0	0	2	1	2	1	1	1	0	0	1	1	0	0	1	2	1	0	0	1	1	3	0	0	2	1	0	0	1	1	2	3	2	3	2	0	2	0	1	0	2	2	1	0	3	1	2	0	1	0	2	0	1	0	1	0	1	0	0	1	0	1	0	0	1	0	2	2	4	0	3	0	1	1	4	1	2	0	0	0	2	0	1	0	1	0	1	0	0	1	2	1	0	0	0	2	1	0	1	1	1	0	2	0	0	0	1	0	0	1	2	1	1	0	0	1	0	4	0	0	0	0	2	0	0	1	1	1	0	2	1	1	1	0	0	1	0	4	2	3	0	0	1	0	0	2	0	0	0	0	0	1	1	0	4	0	0	0	0	0	0	1	0	0	2	1	0	0	0	3	1	1	0	1	0	1	2	2	0	1	0	0	4	1	0	0	0	3	0	1	0	2	2	0	0	5	1	0	1	0	1	0	0	1	0	0	0	1	1	1	2	0	0	0	1	0	1	0	0	0	1	4	1	0	0	0	5	0	0	1	0	0	1	0	0	0	0	1	2	6	0	4	0	1	0	0	0	1	0	1	1	2	0	1	1	1	0	2	0	1	2	3	1	1	3	0	0	0	2	0	3	3	1	3	1	9	0	2	0	1	0	1	1	0	0	1	0	2	1	5	0	1	0	0	0	2	0	0	0	0	1	0	4	0	0	0	0	0	3	2	0	0	0	0	0	0	1	4	4	1	0	5	0	0	0	2	2	1	0	2	2	0	1	0	0	2	4	3	2	0	1	1	1	3	0	0	1	2	2	0	0	0	1	2	0	1	0	2	1	0	1	0	0	0	2	0	1	3	0	0	0	1	1	0	4	2	0	1	1	0	2	1	5	1	0	1	1	1	0	0	0	1	0	2	2	3	0	4	1	0	1	0	0	1	0	0	0	0	8	1	0	0	2	4	0	0	0	4	1	1	0	1	2	1	0	1	1	0	0	0	1	3	1	4	1	0	2	2	3	0	0	2	1	2	0	0	2	2	0	4	2	0	1	1	2	1	1	0	0	0	0	1	2	0	0	0	0	0	1	2	0	0	0	1	4	1	0	0	2	0	1	2	1	0	2	1	2	0	1	2	1	1	1	1	0	1	1	1	3	0	2	3	1	1	0	0	2	0	0	1	0	0	1	0	0	2	0	0	0	0	4	0	1	1	0	1	0	0	0	0	0	0	4	0	0	1	0	0	0	0	0	0	0	1	0	1	0	0	2	1	0	0	2	0	2	1	1	0	1	0	3	0	1	0	0	1	0	4	0	2	0	0	3	0	1	1	0	0	1	2	0	1	2	0	0	1	2	2	0	0	2	2	1	2	0	0	1	0	3	1	1	1	0	1	2	0	1	1	7	0	0	0	1	0	5	0	0	1	0	0	1	0	0	3	1	2	1	2	1	1	0	0	1	0	0	1	1	0	1	1	0	1	0	1	0	1	0	0	2	1	1	0	1	3	0	0	0	7	1	0	0	0	1	1	1	0	0	0	2	0	0	0	0	0	2	2	0	0	1	0	3	2	0	0	1	3	3	0	0	2	2	0	3	2	5	1	0	1	4	4	0	0	1	0	0	4	4	0	0	0	0	0	0	2	5	1	0	0	0	1	1	3	0	3	0	1	1	1	2	1	0	0	1	2	0	0	2	2	0	1	0	0	0	2	0	0	0	1	2	2	1	0	3	1	0	0	0	1	0	0	4	2	0	1	3	1	2	2	1	0	0	2	2	1	2	0	0	1	1	1	0	0	1	0	2	0	2	0	1	4	1	4	0	4	2	0	0	7	0	3	0	0	1	0	0	0	1	1	0	3	4	0	0	2	0	1	0	0	0	0	0	0	0	0	3	0	1	1	1	0	2	3	1	3	1	2	1	1	1	0	0	0	0	0	0	0	0	0	0	0	1	1	1	0	1	0	0	0	0	1	0	0	1	1	1	1	1	3	1	1	3	1	1	3	0	0	0	1	2	2	1	0	0	2	0	2	1	0	0	0	0	1	2	3	1	0	2	0	0	0	0	2	2	1	4	1	0	0	0	1	2	0	0	0	0	5	5	2	0	1	1	2	2	2	0	0	0	0	0	0	2	1	0	3	1	0	0	2	1	0	0	2	3	1	0	0	0	0	1	1	2	1	1	1	1	3	1	0	2	1	2	3	1	0	1	1	0	2	1	0	0	1	0	0	0	1	0	1	1	0	3	2	0	1	0	0	1	4	0	2	0	1	0	0	2	0	2	0	0	2	2	2	1	2	0	2	2	0	0	2	1	1	2	0	1	1	0	0	3	0	0	1	1	3	1	0	2	0	1	0	0	1	0	0	1	0	0	1	0	2	0	1	1	2	0	1	0	1	1	1	0	1	1	0	0	1	1	1	1	6	0	0	0	0	0	0	0	0	0	1	0	1	2	0	0	0	0	1	5	4	0	3	1	0	1	1	1	2	2	1	0	1	1	0	0	0	0	1	0	1	1	0	2	2	1	1	1	3	2	0	1	0	2	0	3	2	0	1	1	0	1	2	1	2	0	2	6	0	1	0	1	4	0	0	1	2	1	1	2	3	0	2	1	0	0	4	1	0	1	0	0	3	3	2	0	0	1	0	1	0	3	0	1	0	0	3	4	1	1	1	1	0	0	0	1	2	2	2	0	1	2	0	0	0	3	0	0	1	2	1	0	1	0	3	1	1	2	0	2	2	2	0	6	0	0	0	1	0	1	0	1	0	4	3	2	0	3	0	0	0	0	0	0	0	2	1	2	1	0	1	0	2	0	2	0	0	0	3	8	1	1	0	0	0	0	0	3	1	0	2	2	0	2	4	1	0	1	0	0	1	2	0	0	3	3	0	0	0	0	1	0	1	1	0	4	0	0	0	1	0	2	0	4	2	1	0	1	0	0	1	0	0	0	1	1	0	1	0	1	0	1	0	0	0	1	0	3	1	2	2	0	0	0	2	0	1	4	1	0	1	7	1	3	0	2	1	0	0	2	2	0	0	4	1	0	0	1	2	0	0	0	1	2	1	0	2	0	0	1	1	0	1	1	1	0	3	0	0	3	0	0	0	0	0	1	2	2	1	0	1	1	1	1	0	0	2	0	2	1	1	0	4	0	0	0	0	1	1	1	5	0	2	1	0	5	0	0	2	2	2	0	0	0	6	0	1	0	1	1	2	0	0	2	1	1	1	4	0	0	0	1	0	0	0	1	1	1	2	1	0	1	1	0	1	0	2	0	1	0	1	1	1	0	1	0	0	4	6	0	2	1	0	1	2	0	0	3	0	2	0	0	0	0	1	0	0	2	0	1	2	0	0	0	1	3	0	1	1	0	1	0	1	0	1	1	1	1	5	1	0	0	3	1	0	0	2	0	0	0	0	0	2	0	1	0	3	0	0	6	1	1	0	0	2	0	2	0	0	3	1	0	0	0	1	0	1	5	3	2	1	1	0	1	0	2	0	2	0	0	0	1	2	1	2	1	4	0	0	2	0	1	2	0	1	1	1	1	2	3	0	1	0	0	1	2	0	0	0	1	1	3	0	3	1	1	1	1	0	1	0	1	2	1	1	1	6	0	0	1	2	0	0	1	1	3	3	0	0	0	3	0	0	0	1	0	2	0	1	0	3	5	0	1	0	1	0	0	1	5	0	1	0	0	1	3	0	0	0	2	0	2	0	1	3	0	0	1	2	2	2	0	0	2	1	1	0	0	1	0	0	2	0	2	0	0	2	0	2	4	6	0	2	0	1	0	1	0	1	1	1	1	2	0	0	1	1	1	1	0	2	1	0	1	1	0	2	0	1	0	1	4	0	0	0	1	0	0	1	1	3	1	0	0	2	2	2	0	0	1	4	1	1	2	0	0	0	0	1	0	1	2	0	0	1	0	1	1	6	0	1	0	0	1	0	0	0	3	1	2	2	0	2	0	0	0	1	1	0	0	1	1	1	1	0	0	1	0	1	0	1	0	1	0	3	1	0	1	0	0	0	1	0	3	0	1	2	0	2	0	0	1	1	0	2	1	0	1	0	0	1	1	1	4	0	1	1	1	0	2	0	0	2	1	1	0	0	10	0	1	0	2	0	1	1	0	1	0	0	0	4	0	0	2	0	1	3	0	0	0	0	1	2	1	0	0	1	0	0	1	1	0	1	1	0	3	1	1	0	0	1	0	1	0	0	0	1	1	1	0	0	3	1	0	0	0	2	0	0	2	0	2	0	2	0	1	0	1	0	0	0	2	0	0	1	0	2	0	0	0	3	1	2	1	1	1	0	0	2	0	0	1	1	1	1	0	1	1	0	2	4	0	0	0	0	0	2	1	1	1	1	0	2	0	0	1	0	0	0	0	0	0	0	0	0	3	0	0	2	0	0	2	2	1	1	0	0	0	2	0	1	0	2	1	0	0	2	0	1	1	0	0	1	0	1	1	2	1	1	3	2	0	0	1	0	1	0	0	0	0	1	1	0	0	0	1	2	0	2	1	0	1	0	3	1	3	1	1	1	0	0	1	1	2	4	0	0	2	1	0	3	3	0	0	2	1	1	1	1	1	2	1	1	2	9	1	0	1	0	0	2	0	0	2	0	2	4	0	0	1	1	0	0	0	0	1	0	0	0	0	0	0	0	1	1	1	2	1	1	4	0	0	3	0	0	3	0	1	0	1	0	0	0	0	2	3	2	2	1	3	0	2	1	1	2	2	1	3	1	0	2	0	0	0	0	0	0	1	0	0	1	0	0	1	3	2	1	2	0	0	0	0	1	1	0	3	1	0	4	0	0	1	0	5	0	0	0	0	0	3	2	2	1	0	0	1	2	3	0	3	3	0	1	0	1	0	1	1	1	0	0	0	5	0	2	0	1	0	1	0	0	0	0	0	0	3	0	0	0	2	0	1	2	2	1	0	0	1	1	0	1	0	3	0	0	0	0	0	2	0	0	3	1	1	1	0	0	1	1	0	0	0	0	1	0	0	0	0	0	1	0	0	1	0	0	2	0	0	1	0	2	0	0	1	2	2	1	0	1	0	4	0	1	1	0	2	1	6	3	0	0	2	3	0	0	0	1	1	0	1	0	2	0	1	0	4	0	0	0	0	0	2	3	0	3	0	0	0	1	0	0	1	0	1	0	0	2	1	5	0	3	0	1	0	1	0	1	1	2	3	1	0	0	0	0	0	2	0	0	2	0	0	0	3	4	1	1	0	4	0	0	6	1	0	0	1	1	0	1	0	1	0	1	0	1	0	0	3	0	4	1	1	0	2	0	5	2	1	1	0	0	0	6	0	0	0	1	0	0	0	3	2	6	0	0	2	0	1	0	3	0	2	0	0	2	2	3	0	3	0	2	2	0	0	0	1	1	0	0	0	0	0	0	1	2	2	1	0	1	1	0	1	1	5	2	2	1	0	0	2	2	0	0	5	1	1	1	0	1	0	0	2	0	4	0	0	0	0	0	0	0	0	1	5	2	4	2	3	4	2	0	4	2	6	0	0	2	0	1	2	1	0	4	1	0	1	0	0	0	0	0	0	0	0	0	0	0	2	1	1	1	3	2	0	0	1	0	0	0	1	1	0	1	1	1	1	2	0	1	0	1	1	0	1	1	3	0	1	1	0	0	0	2	1	4	1	1	0	1	0	0	0	0	0	0	0	1	0	0	4	0	0	0	2	0	1	1	1	0	0	1	0	6	1	0	1	0	2	2	0	1	0	1	0	0	0	0	0	1	1	2	1	1	0	1	0	0	0	3	0	1	0	0	0	0	0	0	0	1	1	1	6	1	1	2	2	0	4	1	2	2	0	3	0	0	0	0	0	2	0	2	0	0	1	4	1	0	1	0	2	0	0	0	2	0	0	1	0	1	0	0	0	2	0	1	2	1	1	1	0	1	1	0	0	1	3	1	0	0	1	2	2	2	0	0	1	1	0	1	1	0	2	2	0	0	4	3	0	5	0	0	0	0	2	0	1	1	2	2	1	4	0	3	1	0	2	1	0	0	0	1	0	1	1	4	1	1	1	0	3	1	0	0	2	0	1	0	0	0	1	3	3	0	0	0	0	3	3	1	1	0	0	2	3	0	0	0	1	0	0	0	1	0	4	5	0	0	1	0	4	3	1	0	1	2	4	0	0	0	0	1	0	0	0	0	0	2	2	1	1	3	0	1	0	2	0	1	0	0	2	2	0	0	1	0	0	0	0	0	4	0	0	1	2	0	2	1	0	1	3	1	1	0	1	1	0	1	0	1	1	3	0	0	0	1	0	2	0	1	1	0	1	2	1	0	0	0	1	3	1	0	0	3	0	1	0	0	0	0	0	0	2	0	1	3	1	0	1	1	0	0	0	0	1	1	0	1	0	2	0	0	0	0	1	1	1	0	4	0	0	1	0	2	1	0	0	2	0	0	0	1	1	2	0	0	1	0	0	5	1	0	2	0	4	0	0	0	1	2	2	1	0	1	0	0	0	2	0	3	0	0	1	0	0	0	0	2	0	0	5	0	2	0	2	1	1	0	2	0	0	0	0	0	0	0	0	0	2	3	0	4	0	0	0	0	1	1	0	0	0	0	0	1	0	3	0	2	1	0	1	3	1	1	0	0	0	1	0	1	0	0	0	4	0	0	1	0	3	0	1	0	5	0	0	0	1	0	0	1	0	1	0	4	0	3	1	1	3	0	3	3	0	2	2	0	1	6	1	2	1	1	0	0	0	0	0	1	2	2	1	0	4	4	0	4	0	2	1	1	1	1	0	6	1	0	1	0	2	3	0	6	0	1	1	1	0	1	0	1	0	0	1	3	0	0	0	1	0	3	0	1	4	1	0	0	2	3	0	0	1	0	2	3	1	0	2	2	0	0	0	1	1	0	1	2	0	4	0	2	1	0	2	4	2	0	0	0	4	0	0	12	0	0	0	0	3	1	2	2	2	1	0	0	0	1	1	0	0	0	1	0	1	0	1	1	0	1	0	2	0	0	0	0	0	0	0	2	4	2	2	1	0	0	1	0	1	0	0	0	0	1	0	3	1	1	1	2	1	2	1	0	3	0	1	0	1	0	2	2	0	0	0	2	0	0	1	0	0	0	0	0	0	1	1	3	0	0	0	0	0	0	2	0	0	0	0	4	1	0	1	0	1	2	2	0	0	1	0	0	0	1	4	0	0	2	4	1	0	0	1	0	0	0	2	0	0	0	0	0	1	0	3	1	0	1	1	1	0	0	1	2	0	3	2	0	5	0	3	3	3	1	2	0	0	0	0	1	0	0	1	0	0	4	3	0	3	0	0	0	0	2	1	1	6	1	1	0	0	1	1	0	0	2	0	2	2	1	3	3	1	0	2	0	1	7	1	0	3	0	2	0	0	1	2	2	0	0	1	2	2	0	1	1	1	1	1	0	1	0	2	0	1	0	2	2	0	3	0	1	3	2	2	5	1	1	1	0	0	0	1	0	0	1	1	3	1	2	2	5	0	0	0	0	1	0	8	0	2	1	1	0	0	0	1	0	0	0	0	5	1	0	1	1	1	0	2	0	3	2	0	0	0	3	1	1	2	0	1	1	3	4	0	1	0	1	3	0	3	1	1	3	0	0	0	2	1	0	1	0	1	0	0	1	0	0	2	0	0	3	1	1	1	1	1	1	0	0	4	0	3	0	2	0	0	0	0	1	1	0	3	2	0	1	2	0	0	4	1	1	3	3	1	0	0	3	3	0	2	1	3	0	0	0	0	0	0	0	0	1	0	0	0	0	2	1	1	2	0	2	3	0	1	0	0	2	2	4	4	2	3	0	0	1	0	6	0	0	0	4	0	2	0	1	4	0	2	0	1	0	3	0	0	2	0	1	0	1	1	2	1	2	1	1	1	0	1	1	1	0	0	0	0	0	0	1	1	2	0	0	0	3	2	0	2	0	1	0	0	1	0	2	1	0	0	6	2	0	2	4	3	2	0	1	1	0	0	0	3	0	0	0	1	2	0	0	4	3	0	1	1	4	3	1	0	1	0	0	0	1	0	2	2	1	1	0	2	0	2	0	0	1	0	0	0	0	1	3	1	0	1	0	1	0	0	0	1	0	0	3	1	0	1	0	3	4	0	1	2	0	1	2	1	0	2	0	2	0	0	0	0	1	4	1	1	2	0	0	0	0	0	0	1	0	0	3	1	1	1	0	2	1	1	0	3	0	3	0	2	0	0	3	1	0	0	0	0	3	0	0	1	0	2	0	3	1	0	0	0	0	0	1	0	0	1	1	0	0	0	0	0	0	1	1	0	2	0	3	1	0	0	0	1	0	0	1	3	0	0	0	0	2	0	0	2	1	1	1	0	0	0	2	1	0	3	2	2	4	0	1	1	1	1	2	0	1	0	2	0	0	0	2	1	2	2	0	0	0	1	1	1	1	1	0	0	1	0	2	2	0	0	1	0	0	1	3	0	0	5	0	0	0	0	2	1	1	2	0	0	0	1	2	1	1	0	5	2	2	2	0	0	0	2	0	0	2	0	0	5	0	0	0	0	2	0	0	0	0	0	2	0	0	1	1	0	1	0	0	1	0	0	2	0	0	0	0	1	0	2	2	0	1	3	0	0	1	0	1	2	0	0	0	1	0	1	1	0	0	2	0	0	0	0	1	4	3	0	0	0	3	1	0	1	0	1	0	0	0	1	2	0	0	0	0	1	2	0	2	1	1	1	2	5	0	0	0	1	0	0	0	1	0	5	0	0	1	0	2	0	3	0	1	0	3	0	0	1	1	0	1	0	3	1	1	2	6	0	0	0	1	0	2	1
N0.HOG0006877	2	2	0	1	0	0	1	1	1	2	1	0	2	2	0	0	2	0	0	1	1	1	0	1	1	2	0	8	1	0	1	2	1	2	6	3	1	1	0	0	6	2	1	1	0	0	2	1	0	0	3	1	0	0	1	1	3	1	1	0	1	6	0	2	1	0	1	2	0	1	0	1	0	0	3	1	2	3	1	0	2	10	1	0	0	1	0	2	1	0	0	1	0	1	0	0	0	0	4	1	3	1	0	0	1	0	2	0	0	1	1	0	0	1	2	0	0	0	1	0	2	0	1	0	3	1	0	3	0	0	2	6	1	0	0	2	0	0	3	0	2	0	0	0	0	0	0	4	1	0	2	2	5	2	2	1	0	0	0	1	0	1	1	3	1	0	0	0	3	2	1	2	0	0	1	2	1	2	3	1	2	0	0	2	1	0	2	2	0	0	0	1	0	5	1	3	0	2	0	1	0	1	2	0	0	4	1	0	0	0	0	1	1	0	0	3	1	2	0	0	1	0	0	3	0	2	0	1	0	1	0	1	0	0	1	0	0	1	0	1	1	1	1	2	1	2	1	1	1	0	1	1	0	1	0	1	0	1	2	1	1	0	1	0	5	0	0	2	1	3	1	0	0	0	0	1	1	0	0	0	3	1	0	0	0	1	0	0	0	2	1	1	0	1	1	2	0	1	1	1	3	0	2	1	1	2	0	1	0	3	0	0	4	0	0	0	2	3	0	1	2	2	0	1	0	0	0	0	0	2	2	2	1	0	3	5	0	1	0	0	1	0	0	0	5	0	2	5	2	0	1	3	2	2	3	0	3	1	1	0	1	4	2	1	1	1	0	0	1	3	0	1	1	1	3	3	0	4	0	2	2	0	0	0	1	0	0	0	1	1	2	0	0	0	0	0	1	4	0	1	0	0	5	1	0	2	0	3	1	0	1	2	1	1	2	1	2	0	1	0	1	2	1	1	1	5	0	0	0	0	4	0	1	1	1	1	0	1	2	0	0	0	3	1	1	0	1	4	1	5	0	0	1	2	3	0	0	1	3	4	0	1	3	1	5	0	1	0	0	4	0	0	1	2	1	3	1	6	1	3	0	1	0	2	0	0	1	4	0	0	0	0	0	1	1	1	0	0	4	4	5	1	0	1	4	1	1	0	1	1	1	1	1	0	0	2	1	1	0	1	2	0	3	1	1	2	0	0	0	0	0	0	0	1	0	0	0	0	2	1	2	0	0	1	3	1	1	0	0	0	0	0	1	5	0	3	0	1	3	0	0	1	1	0	0	0	1	1	1	0	0	0	1	1	2	3	3	0	1	0	1	1	0	1	3	0	0	2	1	1	0	5	1	1	3	0	1	1	0	1	2	0	2	1	0	0	0	0	0	0	0	0	0	1	0	1	1	1	3	1	1	1	0	1	2	0	0	6	0	0	2	0	1	0	3	4	0	1	1	1	1	0	0	2	0	0	0	0	1	2	0	3	2	1	0	0	1	1	2	1	3	0	1	0	4	1	1	2	0	2	1	0	0	0	1	0	0	3	1	2	0	2	2	0	0	1	0	0	0	0	2	5	0	1	1	0	2	1	1	3	0	0	1	3	1	0	0	1	1	1	2	1	0	0	0	2	3	1	0	1	1	1	3	0	3	0	2	1	0	0	0	3	2	2	0	1	1	0	0	3	0	1	0	0	0	1	0	4	0	0	0	0	1	0	1	0	0	1	0	1	0	0	1	0	0	1	1	0	1	0	0	1	2	1	7	0	2	2	0	0	0	0	1	0	0	2	0	1	3	2	0	2	0	2	7	2	0	0	2	1	3	6	0	0	0	3	2	2	0	0	1	0	2	0	1	1	0	0	0	0	0	1	2	0	1	1	2	0	1	2	0	0	6	0	3	1	2	0	1	0	0	0	0	3	0	3	0	0	1	0	0	0	0	0	0	0	1	2	0	0	0	1	3	1	0	0	2	0	1	0	1	0	1	0	0	1	2	2	2	2	0	2	3	2	0	1	0	1	1	0	0	4	2	0	0	3	0	0	4	1	0	0	3	1	0	0	0	0	0	1	1	2	2	4	1	1	0	2	0	0	2	1	0	1	0	0	1	0	0	0	0	0	0	1	0	0	1	3	0	0	0	0	0	1	1	2	1	1	3	1	1	1	1	1	1	0	1	2	1	0	1	0	2	2	0	3	3	2	0	0	1	0	1	0	0	1	0	1	1	1	0	3	3	0	1	1	1	0	0	0	0	0	1	1	0	2	0	0	0	0	1	0	0	1	1	0	0	0	1	1	2	0	1	1	0	0	1	2	2	0	5	1	0	0	1	0	4	0	1	1	1	1	0	1	0	2	0	5	1	1	0	1	1	2	4	1	0	0	3	0	1	1	3	0	2	1	0	1	1	2	0	3	0	0	1	1	0	0	3	0	0	0	0	1	0	0	0	1	1	0	2	0	0	0	0	1	0	2	1	1	1	0	1	0	0	1	1	1	2	0	1	0	0	0	1	2	2	3	0	0	3	0	0	2	1	0	0	0	1	0	2	0	4	0	1	2	0	1	1	1	0	0	3	1	6	2	0	2	0	1	2	0	3	1	0	0	0	0	1	1	3	1	0	0	5	7	1	0	1	0	0	0	1	1	0	0	0	3	0	0	0	1	2	1	0	0	0	2	2	0	0	1	1	2	0	6	4	2	0	1	2	4	0	0	0	0	0	0	0	2	1	6	1	0	0	2	1	2	0	0	2	1	0	2	1	3	0	0	7	2	1	0	2	1	0	0	1	4	0	4	1	4	0	0	1	0	0	1	1	1	0	1	0	1	2	3	1	2	5	2	1	1	2	0	1	1	0	3	2	1	2	0	3	0	1	0	2	0	1	1	0	1	2	1	0	0	1	2	0	0	0	2	0	0	1	1	1	2	3	3	1	0	4	0	1	1	0	3	1	3	0	0	1	4	3	1	1	1	1	1	5	2	0	1	1	2	2	1	0	1	2	1	0	0	3	2	1	1	1	1	2	1	0	1	0	1	7	1	3	4	0	0	0	1	2	0	1	1	2	2	1	0	0	1	0	1	0	2	1	2	0	1	0	1	1	0	1	1	3	2	1	1	0	1	1	4	0	0	1	0	2	2	1	3	3	0	1	1	0	0	0	0	0	0	0	1	1	0	0	0	0	0	1	0	1	0	0	1	0	0	1	1	2	1	1	3	1	0	1	0	0	4	1	0	5	0	3	0	0	0	1	0	5	0	1	1	0	0	2	0	0	1	1	1	2	1	0	1	2	1	0	0	0	1	0	0	0	1	1	1	1	0	0	2	0	2	0	1	2	3	1	4	0	3	0	1	1	1	2	1	2	0	1	0	2	0	0	3	4	0	0	2	1	1	3	2	3	2	1	3	0	1	2	0	1	0	0	1	0	1	1	1	1	0	1	1	0	0	0	1	1	1	0	3	3	2	2	1	1	1	0	2	0	1	2	1	1	4	0	0	3	3	0	0	0	2	1	0	2	0	0	2	0	1	0	0	0	1	3	2	0	1	1	1	0	0	1	0	1	0	1	0	0	2	4	0	2	2	0	0	1	1	0	3	3	2	1	1	0	2	2	1	3	0	0	4	2	4	1	1	1	0	2	0	0	1	0	0	1	0	2	0	1	2	1	1	0	1	0	1	1	3	1	2	1	0	0	1	0	4	0	3	0	0	0	1	0	2	2	0	1	0	1	2	1	1	0	0	0	0	4	1	0	1	0	2	0	0	1	3	0	0	0	1	1	0	0	1	0	0	1	1	1	0	1	0	3	2	5	0	4	2	0	1	0	0	0	2	0	2	1	1	0	0	1	0	0	2	0	0	1	1	5	0	3	1	2	3	0	0	0	1	0	0	3	0	1	2	0	3	0	1	0	1	5	1	1	1	2	0	1	0	0	1	0	2	5	1	8	1	0	0	0	1	0	0	2	2	0	1	1	0	0	0	1	3	1	0	1	0	1	2	1	3	0	0	2	1	0	3	2	2	0	1	0	0	0	2	1	0	0	1	0	1	2	0	1	2	3	1	3	4	2	0	1	2	2	0	1	0	0	0	0	1	1	3	0	1	2	0	0	5	0	1	1	1	1	0	1	1	4	0	0	3	3	0	3	0	0	1	0	0	1	0	2	2	1	10	2	0	4	1	1	3	0	4	2	1	0	0	1	0	1	0	0	4	1	0	1	1	0	2	0	1	0	0	1	1	0	0	1	2	0	1	3	2	0	0	0	0	0	0	0	1	4	2	0	2	0	2	2	1	1	3	0	1	1	1	0	0	2	0	1	2	1	1	3	0	1	4	1	0	2	0	1	0	2	1	2	1	1	1	1	3	1	0	0	1	2	2	1	0	0	4	4	0	1	0	0	1	0	0	1	2	0	1	2	0	2	0	2	0	1	1	0	0	1	0	2	3	2	0	0	2	0	2	0	2	0	0	0	1	0	0	1	0	0	0	1	1	0	0	0	0	0	2	0	1	0	0	2	0	1	1	1	1	0	3	2	1	0	0	1	1	3	0	3	0	1	2	7	0	5	0	1	0	0	1	0	0	0	5	0	6	1	1	1	0	1	0	0	1	1	1	1	0	3	0	0	1	0	0	3	2	0	3	0	2	2	0	4	2	2	0	1	1	3	0	0	1	0	0	1	1	0	2	2	0	2	2	0	3	1	0	2	2	1	0	3	1	0	0	2	0	1	5	2	3	3	2	0	2	0	0	4	2	1	0	1	0	2	0	1	0	0	0	2	0	0	3	0	0	1	2	1	1	2	2	1	3	3	3	0	0	0	2	2	1	2	0	1	4	1	1	1	1	5	0	0	1	0	0	1	3	0	0	0	0	1	2	0	0	1	0	2	2	0	0	0	0	0	1	0	1	0	2	0	2	1	0	1	0	1	1	1	4	1	0	2	1	0	0	1	3	0	2	0	1	2	0	2	1	0	3	2	0	1	1	2	2	0	1	0	1	2	1	0	1	0	1	3	3	0	2	1	0	2	0	1	3	0	0	0	0	0	1	2	2	1	0	0	0	1	0	1	0	2	1	1	0	0	1	1	3	1	2	1	5	1	0	1	6	2	0	0	0	1	1	2	4	1	0	0	2	3	0	3	2	1	0	3	1	2	1	1	2	2	1	1	4	1	0	0	1	2	0	1	1	0	1	2	0	0	1	1	2	0	0	4	0	1	3	0	2	1	1	0	1	0	1	0	1	1	1	0	0	0	0	2	2	1	0	1	2	0	1	0	0	0	0	0	0	0	1	0	0	2	0	1	2	0	0	9	1	1	2	1	0	1	1	1	3	0	0	0	0	0	3	0	0	0	3	0	1	0	4	4	2	0	1	1	1	5	1	0	0	1	1	0	0	1	1	1	0	0	2	0	0	1	0	1	1	2	0	0	0	0	0	0	0	0	2	2	0	0	0	0	0	0	0	0	3	0	2	0	4	2	3	1	0	4	0	3	4	1	0	1	1	0	1	0	1	0	0	0	3	0	1	1	0	0	0	0	0	3	1	0	1	1	0	1	0	3	0	2	0	2	3	0	3	0	1	1	2	0	1	0	0	2	2	1	1	3	3	0	2	0	0	1	1	2	3	0	0	1	2	2	1	1	0	7	0	1	2	0	1	0	0	0	0	0	0	0	3	1	0	0	0	1	0	2	1	0	0	1	0	2	1	2	1	0	0	3	2	2	1	4	0	1	2	0	2	1	0	4	2	0	0	1	0	0	3	1	1	4	0	4	1	0	0	0	1	1	0	4	3	1	1	0	1	0	0	0	0	1	1	2	3	3	5	0	1	0	0	2	1	2	0	1	1	0	0	0	2	1	1	0	0	0	1	4	1	0	3	0	2	1	0	0	0	1	0	0	1	0	3	1	2	0	0	0	0	3	0	2	3	3	2	0	2	2	0	0	0	2	0	2	0	0	0	0	0	0	0	3	0	1	0	0	1	0	0	3	0	0	1	0	0	1	0	2	2	1	2	1	3	0	0	1	2	2	1	3	1	1	0	1	1	1	0	0	2	3	0	3	0	3	2	1	0	0	0	1	2	3	2	0	0	3	1	0	0	1	1	0	1	0	1	0	1	0	0	0	0	3	0	3	2	1	1	1	2	2	1	4	2	0	3	1	0	0	0	0	3	1	2	0	2	3	0	2	1	0	6	0	0	2	0	0	1	3	2	0	0	0	3	2	1	0	0	3	1	0	0	1	3	2	2	4	0	0	1	0	3	2	0	1	1	1	1	1	0	3	1	1	0	2	6	1	0	0	0	1	1	0	1	3	1	2	0	12	3	1	0	0	6	0	1	1	0	0	2	0	1	4	1	1	2	1	1	2	0	0	0	2	1	2	1	0	1	0	1	0	3	1	0	1	2	2	3	1	2	1	0	0	0	0	1	0	0	1	0	0	1	0	0	2	1	0	2	1	0	4	1	0	4	1	0	2	1	0	2	1	1	2	3	4	2	0	4	0	0	2	1	2	2	2	0	0	0	0	4	0	5	1	1	0	1	0	1	4	0	0	1	1	1	2	0	1	0	2	1	0	1	1	0	3	1	0	1	1	0	2	0	0	2	2	4	2	0	1	1	0	1	0	0	0	1	0	0	1	4	1	0	1	2	2	0	1	0	2	0	1	0	0	0	0	1	0	4	0	0	2	0	2	1	0	0	1	1	0	0	0	0	0	0	0	0	1	1	3	0	1	2	0	0	0	0	0	1	1	1	1	0	2	0	0	2	0	0	0	0	0	2	4	0	0	3	0	3	6	1	0	1	0	0	0	0	0	0	2	0	0	0	0	0	0	1	0	1	0	1	2	1	0	0	1	2	1	1	3	0	2	1	1	1	0	1	0	2	1	0	1	0	0	0	0	2	0	0	3	4	0	1	1	0	1	0	2	2	0	0	2	0	3	1	0	1	0	3	1	1	1	0	2	0	2	1	8	1	8	2	0	1	0	2	3	0	0	1	0	0	0	1	0	2	0	0	1	1	4	1	3	1	1	4	1	2	3	0	1	1	1	5	0	0	4	1	0	0	1	0	2	0	2	0	4	0	0	0	5	0	0	0	1	4	0	0	3	0	1	0	1	6	1	0	1	0	2	3	4	0	0	1	1	2	1	0	3	4	0	1	2	5	2	0	1	1	1	1	1	1	0	3	3	2	1	1	1	2	0	3	3	0	1	0	1	0	0	0	0	0	0	1	0	1	1	5	3	0	0	0	0	1	1	0	0	1	0	1	1	2	0	0	0	0	1	0	0	1	0	1	1	0	0	0	1	0	1	0	0	6	2	4	1	2	0	0	0	5	1	0	3	0	0	0	3	1	2	3	0	1	0	2	0	3	2	0	2	2	0	2	0	2	8	1	1	0	0	0	0	0	0	0	0	0	2	0	0	1	3	1	0	3	1	2	0	0	1	2	1	1	1	1	1	1	0	1	1	2	1	1	2	1	0	1	0	3	0	0	1	2	0	0	3	1	1	0	0	0	0	2	2	2	0	2	0	2	0	2	3	2	1	0	2	1	3	0	5	1	3	2	0	3	0	1	1	1	1	2	1	1	2	0	0	3	2	1	1	0	0	2	3	0	0	1	2	0	2	0	1	2	0	0	2	1	2	2	1	1	0	3	0	4	2	0	3	0	2	1	1	2	2	0	1	0	6	1	0	1	0	2	1	0	2	0	1	0	3	0	2	0	1	0	1	2	1	0	3	3	2	0	3	0	0	1	0	1	3	0	0	1	1	1	1	0	0	0	0	0	0	0	0	0	0	2	2	1	1	1	0	1	1	2	5	0	1	0	1	1	0	1	0	0	1	1	1	0	0	0	0	2	0	1	1	1	0	0	0	0	1	2	0	1	1	2	0	1	2	2	0	0	2	1	0	2	1	1	1	1	0	2	0	0	0	2	2	0	0	1	1	0	0	1	1	0	1	0	2	0	0	0	3	1	0	2	0	0	0	0	5	0	0	2	5	0	4	1	5	1	0	1	4	2	4	1	0	0	3	0	0	0	1	1	0	1	6	1	2	0	0	3	1	0	0	3	0	1	1	2	0	1	2	0	0	1	1	3	1	0	0	0	2	2	0	0	1	0	0	0	0	0	3	0	2	1	4	1	1	3	1	2	0	0	0	1	1	0	1	0	2	0	0	0	0	0	1	0	0	1	0	1	0	1	5	1	0	5	1	3	2	1	0	1	0	1	1	2	1	0	0	2	1	0	4	2	0	0	0	3	0	0	0	2	1	0	0	3	3	1	2	1	2	0	0	1	2	0	3	0	0	1	0	0	5	1	3	0	1	1	3	1	0	2	1	0	1	2	2	1	1	0	2	2	0	0	1	0	3	1	0	0	0	1	1	1	4	0	0	2	1	0	1	0	1	3	0	2	1	3	1	1	0	0	1	0	1	0	2	0	0	1	1	2	0	1	1	1	0	0	0	2	0	0	0	0	2	2	0	1	0	1	0	0	0	1	2	2	0	0	0	0	1	1	2	2	1	1	4	0	0	0	0	2	0	2	1	5	2	0	0	0	0	6	0	1	1	1	0	1	0	0	3	0	0	0	0	0	0	0	2	0	1	1	4	0	1	0	0	0	8	1	1	2	3	1	0	0	2	3	0	3	1	0	3	4	1	0	0	1	2	0	1	3	0	0	4	1	0	1	1	0	0	0	0	0	1	1	1	0	2	1	1	0	0	4	2	1	0	0	0	0	0	1	6	2	0	0	2	0	0	1	0	1	1	1	0	1	1	0	1	0	1	4	5	1	1	0	0	1	0	4	1	1	0	1	2	3	1	1	0	2	3	0	1	1	0	3	1	0	4	3	1	0	2	1	0	1	1	1	0	4	1	1	3	2	0	0	2	2	0	3	0	2	6	1	0	0	0	2	0	0	3	0	1	1	1	0	0	0	0	1	0	1	0	1	2	0	0	0	2	1	0	1	1	1	3	2	1	0	0	0	0	0	2	0	3	0	1	1	0	2	3	0	0	0	1	0	0	1	0	1	0	0	1	2	2	0	5	0	1	1	1	0	0	2	0	0	0	1	2	1	0	0	1	1	2	1	0	1	0	1	2	0	1	0	2	0	2	0	0	1	1	1	1	0	0	0	0	1	0	1	2	0	1	2	1	2	0	0	5	2	1	1	0	0	2	3	2	2	0	4	0	2	0	1	0	3	2	0	0	0	0	6	2	0	0	1	0	0	0	0	4	0	6	0	1	3	2	0	8	1	0	1	0	1	1	3	1	4	0	0	1	0	1	2	3	0	0	1	0	1	0	0	1	1	0	1	1	1	2	0	2	0	3	0	0	2	4	0	1	1	0	0	2	3	1	0	0	2	1	1	0	1	2	0	0	1	0	1	1	0	0	1	0	3	0	2	1	0	1	0	2	0	0	1	3	0	0	1	1	0	0	2	0	3	1	6	0	1	0	0	2	1	0	3	1	0	0	1	2	1	1	3	2	1	0	0	1	0	1	2	1	0	1	0	1	1	1	0	3	0	1	0	0	0	1	2	0	0	3	0	1	2	1	0	2	1	1	1	0	1	0	0	1	0	1	0	0	3	1	1	0	2	1	2	0	0	2	1	0	4	2	2	1	0	3	3	1	0	0	0	0	1	0	0	0	1	1	0	0	0	2	1	2	1	0	0	1	1	1	1	1	0	1	1	2	0	0	0	2	1	1	1	3	2	2	1	0	1	1	1	1	1	1	0	4	0	0	1	1	1	2	0	2	0	1	0	1	1	2	1	0	1	1	3	1	0	0	4	1	0	3	2	4	2	0	2	2	0	0	0	2	0	2	2	1	1	3	1	2	0	0	0	2	1	3	4	0	1	2	0	2	1	0	2	2	2	1	0	2	0	2	1	0	1	1	1	1	0	2	0	1	0	1	0	0	2	1	0	1	2	1	0	4	0	1	3	5	3	0	2	1	1	0	0	0	0	0	0	2	2	0	0	0	4	5	0	1	0	0	0	1	0	0	2	0	1	7	0	0	0	0	0	0	4	3	1	1	0	1	1	2	1	1	0	2	2	0	0	0	1	3	1	9	1	0	0	1	1	1	3	4	0	1	0	1	1	0	0	0	1	0	1	1	1	1	0	0	0	2	0	1	1	1	0	0	0	0	0	0	0	2	0	0	0	0	1	0	0	4	3	1	1	2	0	0	0	0	1	1	1	1	2	0	1	1	2	0	0	0	0	1	0	0	0	4	0	0	0	0	0	1	1	2	1	0	0	0	0	0	3	0	0	1	1	2	2	2	6	1	5	1	2	4	2	2	1	0	0	0	1	4	1	3	0	2	0	3	0	1	0	0	1	1	3	1	1	0	2	3	0	0	3	0	1	2	1	1	1	2	0	2	1	2	3	4	1	0	2	5	1	0	2	1	2	2	0	3	0	0	0	0	1	0	0	1	0	2	0	1	0	0	0	1	4	1	1	1	1	1	1	3	2	3	1	0	0	0	0	0	1	0	0	1	1	1	1	0	1	0	1	1	0	2	0	1	0	1	1	0	2	0	2	1	1	2	0	0	2	2	0	1	1	0	1	4	0	0	0	0	1	0	0	2	1	0	1	1	3	1	1	0	0	0	1	3	1	1	0	0	1	0	1	0	0	0	0	2	0	0	0	3	1	0	3	1	2	0	0	7	0	3	1	0	0	1	1	2	1	2	0	2	1	0	1	1	1	0	3	3	1	0	0	1	2	0	1	0	3	1	4	1	1	0	0	2	1	1	1	2	1	0	0	1	1	0	1	0	0	2	0	0	0	6	1	2	0	1	0	0	0	1	1	0	1	0	0	2	0	2	0	0	1	0	1	2	1	2	2	0	3	2	1	1	0	0	0	0	1	2	0	0	0	0	1	0	1	1	2	1	0	0	1	1	0	1	0	1	1	0	1	0	2	0	0	0	1	0	0	0	2	3	1	1	0	4	3	1	2	0	1	2	1	0	2	2	0	0	2	3	0	0	0	1	0	0	0	1	0	0	1	0	0	2	0	1	1	0	1	1	2	2	0	2	1	1	0	1	4	0	0	2	0	0	0	3	1	4	4	2	1	0	2	0	1	0	3	0	2	0	1	0	1	2	1	0	1	0	1	0	2	0	0	0	1	1	3	1	4	4	0	1	4	0	0	1	2	0	1	0	1	1	0	2	3	0	2	1	1	0	1	2	0	0	5	2	6	1	0	2	0	1	0	1	1	2	0	3	1	3	1	0	1	1	0	0	1	0	1	1	1	1	0	0	0	1	2	0	0	1	2	0	0	4	3	1	0	1	0	0	0	2	0	0	3	0	1	1	1	0	1	3	0	0	0	6	2	1	0	0	0	0	3	5	1	0	1	1	3	1	1	1	0	0	0	0	2	1	1	3	0	0	3	0	0	1	2	0	0	3	2	2	2	7	0	0	0	0	2	4	3	0	1	0	0	0	8	3	0	4	1	1	0	0	1	1	0	0	1	0	2	1	3	0	5	0	1	2	1	0	1	1	0	0	3	2	0	1	1	0	4	3	0	1	0	1	1	3	2	3	0	1	2	0	1	0	0	0	1	0	0	1	1	2	1	0	1	0	0	0	2	1	2	4	0	0	0	1	0	0	2	2	1	1	2	0	1	2	0	1	0	1	1	2	0	2	0	3	1	3	0	0	0	1	2	0	0	0	1	0	0	0	0	0	0	2	0	0	4	0	1	0	0	0	1	3	4	1	2	3	0	1	0	0	0	1	0	1	3	1	1	1	0	3	0	0	2	1	1	0	1	4	2	4	0	5	0	2	1	4	4	3	1	0	1	0	2	1	0	0	6	0
N0.HOG0015961	0	0	0	0	0	0	0	0	0	0	1	0	0	1	0	0	0	0	0	0	0	0	0	0	0	0	0	0	0	0	0	0	0	0	0	0	0	0	0	0	0	0	0	0	0	0	0	0	0	0	0	0	0	0	0	0	0	0	0	0	0	0	0	0	0	0	0	0	0	0	0	0	0	0	0	0	0	0	0	0	0	0	0	0	0	0	0	0	0	0	0	0	0	0	0	0	0	0	0	0	0	0	0	0	0	0	0	0	0	0	0	0	0	0	0	0	0	0	0	0	0	0	1	0	0	0	0	0	0	0	0	0	0	0	0	0	0	0	0	0	0	0	0	0	0	0	0	0	0	0	0	0	0	0	0	0	0	0	0	0	0	0	0	0	0	0	0	0	0	0	0	0	0	0	0	0	0	0	0	0	0	0	0	0	0	0	0	0	0	0	0	0	0	0	0	0	0	0	0	0	0	0	0	0	0	0	0	0	0	0	0	0	0	0	0	0	0	0	0	0	0	0	0	0	0	0	0	0	0	0	0	0	0	0	0	0	0	0	0	0	0	0	0	0	0	0	0	0	0	0	0	0	0	0	0	0	0	0	0	0	0	0	0	0	0	0	0	0	0	0	0	0	0	0	0	0	0	0	0	0	0	0	0	0	0	0	0	0	0	0	0	0	0	0	0	0	0	0	0	0	0	0	0	0	0	0	0	0	0	0	0	0	0	0	0	0	0	0	0	0	0	0	0	0	0	0	0	0	0	0	0	0	0	0	0	0	0	0	0	0	0	0	0	0	0	0	0	0	0	0	0	0	0	0	0	0	0	0	0	0	0	0	0	0	0	0	0	0	0	0	0	0	0	0	0	0	0	0	0	0	0	0	0	0	0	0	0	0	0	0	0	0	0	0	0	0	0	0	0	0	0	0	0	0	0	0	0	0	0	0	0	0	0	0	0	0	0	0	0	0	0	0	0	0	0	0	0	0	0	0	0	0	0	0	0	0	0	0	0	0	0	0	0	0	0	0	0	0	0	0	0	0	0	0	0	0	0	0	0	0	0	0	0	0	0	0	0	0	0	0	0	0	0	0	0	0	0	0	0	0	0	0	0	0	0	0	0	0	0	0	0	0	0	0	0	0	0	0	0	0	0	0	0	0	0	0	0	0	0	0	0	0	0	0	0	0	0	0	0	0	0	0	0	0	0	0	0	0	0	0	0	0	0	0	0	0	0	0	0	0	0	0	0	0	0	0	0	0	0	0	0	0	0	0	0	0	0	0	0	0	0	0	0	0	0	0	0	0	0	0	0	0	0	0	0	0	0	0	0	0	0	0	0	0	0	0	0	0	0	0	0	0	0	0	0	0	0	0	0	0	0	0	0	0	0	0	0	0	0	0	0	0	0	0	0	0	0	0	0	0	0	0	0	0	0	0	0	0	0	0	0	0	0	0	0	0	0	0	0	0	0	0	0	0	0	0	0	0	0	0	0	0	0	0	0	0	0	0	0	0	0	0	0	0	0	0	0	0	0	0	0	0	0	0	0	0	0	1	0	0	0	0	0	0	0	0	0	0	0	0	0	0	0	0	0	0	0	0	0	0	0	0	0	0	0	0	0	0	0	0	0	0	0	0	0	0	0	0	0	0	0	0	0	0	0	0	0	0	0	0	0	0	0	0	0	0	0	0	0	0	0	0	0	0	0	0	0	0	0	0	0	0	0	0	0	0	0	0	0	0	0	0	0	0	0	0	0	0	0	0	0	0	0	0	0	0	0	0	0	0	0	0	0	0	0	0	0	0	0	0	0	0	0	0	0	0	0	0	0	0	0	0	0	0	0	0	0	0	0	0	0	0	0	0	0	0	0	0	0	0	0	0	0	0	0	0	0	0	0	0	0	0	0	0	0	0	0	0	0	0	0	0	0	0	0	0	0	0	0	0	0	0	0	0	0	0	0	0	0	0	0	0	0	0	0	0	0	0	0	0	0	0	0	0	0	0	0	0	0	0	0	0	0	0	0	0	0	0	0	0	0	0	0	0	0	0	0	0	0	0	0	0	0	0	0	0	0	0	0	0	0	0	0	0	0	0	0	0	0	0	0	0	0	0	0	0	0	0	0	0	0	0	0	0	0	0	0	0	0	0	0	0	0	0	0	0	0	0	0	0	0	0	0	0	0	0	0	0	0	0	0	0	0	0	0	0	0	0	0	0	0	0	0	0	0	0	0	0	0	0	0	0	0	0	0	0	0	0	0	0	0	0	0	0	0	0	0	0	0	0	0	0	0	0	0	0	0	0	0	1	0	0	0	0	0	0	0	0	0	0	0	0	0	0	0	0	0	0	0	0	0	0	0	0	0	0	0	0	0	0	0	0	0	0	0	0	0	0	0	0	0	0	0	0	0	0	0	0	0	0	0	0	0	0	0	0	0	0	0	0	0	0	0	0	0	0	0	0	0	0	0	0	0	0	0	0	0	0	0	0	0	0	0	0	0	0	0	0	0	0	0	0	0	0	0	0	0	0	0	0	0	0	0	0	0	0	0	0	0	0	0	0	0	0	0	0	0	0	0	0	0	0	0	0	0	0	0	0	0	0	0	0	0	0	0	0	0	0	0	0	0	0	0	0	0	0	0	0	0	0	0	0	0	0	0	0	0	0	0	0	0	0	0	0	0	0	0	0	0	0	0	0	0	0	0	0	0	0	0	0	0	0	0	0	0	0	0	0	0	0	0	0	0	0	0	0	0	0	0	0	0	0	0	0	0	0	0	0	0	0	0	0	0	0	0	0	0	0	0	0	0	0	0	0	0	0	0	0	0	0	0	0	0	0	0	0	0	0	0	0	0	0	0	0	0	0	0	0	0	0	0	0	0	0	0	0	0	0	0	0	0	0	0	0	0	0	0	0	0	0	0	0	0	0	0	0	0	0	0	0	0	0	0	0	0	0	0	0	0	0	0	0	0	0	0	0	0	0	0	0	0	0	0	0	0	0	0	0	0	0	0	0	0	0	0	0	0	0	0	0	0	0	0	0	0	0	0	0	0	0	0	0	0	0	0	0	0	0	0	0	0	0	0	0	0	0	0	0	0	0	0	0	0	0	0	0	0	0	0	0	0	0	0	0	0	0	0	0	0	0	0	0	0	0	0	0	0	0	0	0	0	0	0	0	0	0	0	0	0	0	0	0	0	0	0	0	0	0	0	0	0	0	0	0	0	0	0	0	0	0	0	0	0	0	0	0	0	0	0	0	0	0	0	0	0	0	0	0	0	0	0	0	0	0	0	0	0	0	0	0	0	0	0	0	0	0	0	0	0	0	1	0	0	0	0	0	0	0	0	0	0	0	0	0	0	0	0	0	0	0	0	0	0	0	0	0	0	0	1	0	0	0	0	0	0	0	0	0	0	0	0	0	0	0	0	0	0	0	0	0	0	0	0	0	0	0	0	0	0	0	0	0	0	0	0	0	0	0	0	0	0	0	0	0	0	0	0	0	0	0	0	0	0	0	0	0	0	0	0	0	0	0	0	0	0	0	0	0	0	0	0	0	0	0	0	0	0	0	0	0	0	0	0	0	0	0	0	0	0	0	0	0	0	0	0	0	0	0	0	0	0	0	0	0	0	0	0	0	0	0	0	0	0	0	0	0	0	0	0	0	0	0	0	0	0	0	0	0	0	0	0	0	0	0	0	0	0	0	0	0	0	0	0	0	0	0	0	0	0	0	0	1	0	0	0	0	0	0	0	0	0	0	0	0	0	0	0	0	0	0	0	0	0	0	0	1	0	0	0	0	0	0	1	0	0	0	0	0	0	0	0	0	0	0	0	0	0	0	0	0	0	0	0	0	0	0	0	0	0	0	0	0	0	0	0	0	0	0	0	0	0	0	0	0	0	0	0	0	0	0	0	0	0	0	0	0	0	0	0	0	0	0	0	0	0	0	0	0	0	0	0	0	0	0	0	0	0	0	0	0	0	0	0	0	0	0	0	0	0	0	0	0	2	0	0	0	0	0	0	0	0	0	0	0	0	0	0	0	0	0	0	0	0	0	0	0	0	0	0	0	0	0	0	0	0	0	0	0	0	0	0	0	0	0	0	0	0	0	0	0	0	0	0	0	0	0	0	0	0	0	0	0	0	0	0	0	0	0	0	0	0	0	0	0	0	0	0	0	0	0	0	0	0	0	0	0	0	0	0	0	0	0	0	0	0	0	0	0	0	0	0	0	0	0	0	0	0	1	0	0	0	0	0	0	0	0	0	0	0	0	0	0	0	0	0	0	1	0	0	0	0	0	0	0	0	0	0	0	0	0	0	0	0	0	0	0	0	0	0	0	0	0	0	0	0	0	0	0	0	0	0	0	0	0	0	0	0	0	0	0	0	0	0	0	0	0	0	0	0	0	0	0	0	0	0	0	0	0	0	0	0	0	0	0	0	0	0	0	0	0	0	0	0	0	0	0	0	0	0	0	0	0	0	0	0	0	0	0	0	0	0	0	0	0	0	0	0	0	0	0	0	0	0	0	0	0	0	0	0	0	0	0	0	0	0	0	0	0	0	0	0	0	0	0	0	0	0	0	0	0	0	0	0	0	0	0	0	0	0	0	0	0	0	0	0	0	0	0	0	0	0	0	0	0	0	0	0	0	0	0	0	0	0	0	0	0	0	0	0	0	0	0	0	0	0	0	0	0	0	0	0	0	0	0	0	0	0	0	0	0	0	0	0	0	0	0	0	0	0	0	0	0	0	0	0	0	0	0	0	0	0	0	0	0	0	0	0	0	0	0	0	0	0	0	0	0	0	0	0	0	0	0	0	0	0	0	0	0	0	0	0	0	0	0	0	0	0	0	0	0	0	0	0	0	0	0	0	0	0	0	0	0	0	0	0	0	0	1	0	0	0	0	0	0	0	0	0	0	0	0	0	0	0	0	0	0	0	0	0	0	0	0	0	0	0	0	0	0	0	0	0	0	0	0	0	0	0	0	0	0	0	0	0	0	0	0	0	0	0	0	0	0	0	0	0	0	0	0	0	1	0	0	0	0	0	0	0	0	0	0	0	0	0	0	0	0	0	0	0	0	0	0	0	0	0	0	0	0	0	0	0	0	0	0	0	0	0	0	0	0	0	0	0	0	0	0	0	0	0	0	0	0	0	0	0	0	0	0	0	0	0	0	0	0	0	0	0	0	0	0	0	0	1	0	0	0	0	0	0	0	0	0	0	0	0	0	0	0	0	0	0	0	0	0	0	0	0	0	0	0	0	0	0	0	0	0	0	0	0	0	0	0	0	0	0	0	0	0	0	0	0	0	0	0	0	0	0	0	0	0	0	0	0	0	0	0	0	0	0	0	0	0	0	0	0	0	0	0	0	0	0	0	0	0	0	0	0	0	0	0	0	0	0	0	0	0	0	0	0	0	0	0	0	0	0	0	0	0	0	0	0	0	0	0	0	0	0	0	0	0	0	0	0	0	0	0	0	0	0	0	0	0	0	0	0	0	0	0	0	0	0	0	0	0	0	0	0	0	0	0	0	0	0	0	0	0	0	0	0	0	0	0	0	0	0	0	0	0	0	0	0	0	0	0	0	0	0	0	0	0	0	0	0	0	0	0	0	0	0	0	0	0	0	0	0	0	0	0	0	0	0	0	0	0	0	0	0	0	0	0	1	0	0	0	0	0	0	0	0	0	0	0	0	1	0	0	0	0	0	1	0	0	0	0	0	0	0	0	0	0	0	0	0	0	0	0	0	0	0	0	0	0	0	0	0	0	0	0	0	0	0	0	0	0	0	0	0	0	0	0	0	0	0	0	0	0	0	0	0	0	0	0	0	0	0	0	0	0	0	0	0	0	0	0	0	0	0	0	0	0	0	0	0	0	0	0	0	0	0	0	0	0	0	0	0	0	0	0	0	0	0	0	0	0	0	0	0	0	0	0	0	0	0	0	0	0	0	0	0	0	0	0	0	0	0	0	0	0	0	0	0	0	0	0	0	0	0	0	0	0	0	0	0	0	0	0	0	0	0	0	0	0	0	0	0	0	0	0	0	0	0	0	0	0	0	0	0	0	0	0	0	0	0	0	0	0	0	0	0	0	0	0	0	0	0	0	0	0	0	0	0	0	0	0	0	0	0	0	0	0	0	0	0	0	0	0	0	0	0	0	0	0	0	0	0	1	0	0	0	0	1	0	0	0	0	0	0	0	0	0	0	0	0	0	0	0	0	0	0	0	0	0	0	0	0	0	0	0	0	0	0	0	0	0	0	0	0	0	0	0	0	0	0	0	0	0	0	0	0	0	0	0	0	0	0	0	0	0	0	0	0	0	0	0	0	0	0	0	0	0	0	0	0	0	0	0	0	0	0	0	0	0	0	0	0	0	0	0	0	0	0	0	0	0	0	0	0	0	0	0	0	0	0	0	0	0	0	0	0	0	0	0	1	0	0	0	0	0	0	0	0	0	0	0	0	0	0	0	0	0	0	0	0	0	0	0	0	0	0	0	0	0	0	0	0	0	0	0	0	0	0	0	0	0	0	0	0	0	0	0	0	0	0	0	0	0	0	0	0	0	0	0	0	0	0	0	0	0	0	0	0	0	0	0	0	0	0	0	0	0	0	0	0	0	0	0	0	0	0	0	0	0	0	0	0	0	0	0	0	0	0	0	0	0	0	0	0	0	0	0	0	0	0	0	0	0	0	0	0	0	1	0	0	0	0	0	0	0	0	0	0	0	0	0	0	0	0	0	0	0	0	0	0	0	0	0	0	0	0	0	0	0	0	0	0	0	0	0	0	0	0	0	0	0	0	0	0	0	0	0	0	0	0	0	0	0	0	0	0	0	0	0	0	0	0	0	0	0	0	0	0	0	0	0	0	0	0	0	0	0	0	0	0	0	0	0	0	0	0	0	0	0	0	0	0	0	0	0	0	0	0	0	0	0	0	0	0	0	0	0	0	0	0	0	0	0	0	0	0	0	0	0	0	0	0	0	0	0	0	0	0	0	0	0	0	0	0	0	0	0	0	0	0	0	0	0	0	0	0	0	0	0	0	0	0	0	0	0	0	0	0	0	0	0	0	0	0	0	0	0	1	0	0	0	0	0	0	0	0	0	0	0	0	0	0	0	0	0	0	0	0	0	0	0	0	0	0	0	0	0	0	0	0	0	0	0	0	0	0	0	0	0	0	0	0	0	0	0	0	0	0	0	0	0	0	0	0	0	0	0	0	0	0	0	0	0	0	0	0	0	0	0	0	0	0	0	0	0	0	0	0	0	0	0	0	0	0	0	0	0	0	0	0	0	0	0	0	0	0	0	0	0	0	0	0	0	0	0	0	0	0	0	0	0	0	0	0	0	0	0	0	0	0	0	0	0	0	0	0	0	0	0	0	0	0	0	0	0	0	0	0	0	0	0	0	0	0	0	0	0	0	0	0	0	0	0	0	0	0	0	0	0	0	0	0	0	0	0	0	0	0	0	0	0	0	0	0	0	0	0	0	0	0	0	0	0	0	0	0	0	0	0	0	0	0	0	0	0	0	0	0	0	0	0	0	0	0	0	0	0	0	0	0	0	0	0	0	0	0	0	0	0	0	0	0	0	0	0	0	0	0	0	0	0	0	0	0	0	0	0	0	0	0	0	0	0	0	0	0	0	0	0	0	0	0	0	0	0	0	0	0	0	0	0	0	0	0	0	0	0	0	0	0	0	0	0	0	0	0	0	0	0	0	0	0	0	0	0	0	0	0	0	0	0	0	0	0	0	0	0	0	0	0	0	0	0	0	0	0	0	0	0	0	0	0	1	0	0	0	0	0	0	0	0	0	0	0	0	0	0	0	0	0	0	0	0	0	0	0	0	0	0	0	0	0	0	0	0	0	0	0	0	0	0	0	0	0	0	0	0	0	0	0	0	0	0	0	0	0	0	0	0	0	0	0	0	0	0	0	0	0	0	0	0	0	0	0	0	0	0	0	0	0	0	0	0	0	0	0	0	0	0	0	0	0	0	0	0	0	0	0	0	0	0	0	0	0	0	0	0	0	0	0	0	0	0	0	0	0	0	0	0	0	0	0	0	0	0	0	0	0	0	0	0	0	0	0	0	0	0	0	0	0	0	0	0	0	0	0	0	0	0	0	0	0	0	0	0	0	0	0	0	0	0	0	0	0	0	0	0	0	0	0	0	0	0	0	0	0	0	0	0	0	0	0	0	0	0	0	0	0	0	0	0	0	0	0	0	0	0	0	0	0	0	0	0	0	1	0	0	0	0	0	0	0	0	0	0	0	0	0	0	0	0	0	0	0	0	0	0	0	0	0	0	0	0	0	0	0	0	0	0	0	0	0	0	0	0	0	0	0	0	0	0	0	0	0	0	0	0	0	0	0	0	0	0	0	0	0	0	0	0	0	0	0	0	0	0	0	0	0	0	0	0	0	0	0	0	0	0	0	0	0	0	0	0	0	0	0	0	0	0	0	0	0	0	0	0	0	0	0	0	0	0	0	0	0	0	0	0	0	0	0	0	0	0	1	0	0	0	0	0	0	0	0	0	0	0	0	1	0	0	0	0	0	0	0	0	0	0	0	0	0	0	0	0	0	0	0	0	0	0	0	0	0	0	0	0	0	0	0	0	0	0	0	0	0	0	0	0	0	0	0	0	0	0	0	0	0	0	0	0	0	0	0	0	0	0	0	0	0	0	0	0	0	0	0	0	0	0	0	0	0	0	0	0	0	0	0	0	0	0	0	0	0	0	0	0	0	0	0	0	0	0	0	0	0	0	0	0	0	0	0	0	0	0	0	0	0	0	0	0	0	0	0	0	0	0	0	0	0	0	0	0	0	0	0	0	0	0	0	0	0	0	0	0	0	0	0	0	0	0	0	0	0	0	0	0	0	0	0	0	0	0	0	0	0	0	0	0	0	0	0	0	0	0	0	0	0	0	0	0	0	0	0	0	0	0	0	0	0	0	0	0	0	0	0	0	0	0	0	0	0	0	0	0	0	0	0	0	0	0	0	0	0	0	0	0	0	0	0	0	0	1	0	0	0	0	0	0	0	0	0	0	0	0	0	0	0	0	0	0	0	0	0	0	0	0	0	0	0	0	0	0	0	0	0	0	0	0	0	0	0	0	0	0	0	0	0	0	0	0	0	0	0	0	0	0	0	0	0	0	0	0	0	0	0	0	0	0	0	0	0	0	0	0	0	0	0	0	0	0	0	0	0	0	0	0	0	0	0	0	0	0	0	0	0	0	0	0	0	0	0	0	0	0	0	0	0	0	0	0	0	0	0	0	0	0	0	0	0	0	0	0	0	0	0	0	0	0	0	0	0	0	0	0	0	0	1	0	0	0	0	0	0	0	0	0	0	0	0	0	0	0	0	0	0	0	0	0	0	0	0	0	0	0	0	0	0	0	0	0	0	0	0	0	0	0	0	0	0	0	0	0	0	0	0	0	0	0	0	0	0	0	0	0	0	0	0	0	0	0	0	0	0	0	0	0	0	0	0	0	0	0	0	0	0	0	0	0	0	0	0	0	0	0	0	0	0	0	0	0	0	0	0	0	0	0	0	0	0	0	0	0	0	0	0	0	0	0	0	0	0	0	0	0	0	0	0	0	0	0	0	0	0	0	0	0	0	0	0	0	0	0	0	0	0	0	0	0	0	0	0	0	0	0	0	0	0	0	0	0	0	0	0	0	0	0	0	0	0	0	0	0	0	0	0	0	0	0	0	0	0	0	0	0	0	0	0	0	0	0	0	0	0	0	0	0	0	0	0	0	0	0	0	0	0	0	0	0	0	0	0	0	0	0	0	0	0	0	0	0	0	0	0	0	0	0	0	0	0	0	0	0	0	0	0	0	0	0	0	0	0	0	0	0	0	0	0	0	0	0	0	0	0	0	0	0	0	0	0	0	0	0	0	0	0	0	0	0	0	0	0	0	0	0	0	0	0	0	0	0	0	0	0	0	0	0	0	0	0	0	0	0	0	0	0	0	0	0	0	0	0	0	0	0	0	0	0	0	0	0	0	0	0	0	0	0	0	0	0	0	0	0	0	0	0	0	0	0	0	0	0	0	0	0	0	0	0	0	0	0	0	0	0	0	0	0	0	0	0	0	0	0	0	0	0	0	0	0	0	0	0	0	0	0	0	0	0	0	0	0	0	0	0	0	0	0	0	0	0	0	0	0	0	0	0	0	0	0	0	0	0	0	0	0	0	0	0	0	0	0	0	0	0	0	0	0	0	0	0	0	0	0	0	0	0	0	0	0	0	0	0	0	0	0	0	0	0	0	0	0	0	0	0	0	0	0	0	0	0	0	0	0	0	0	0	0	0	0	0	0	0	0	0	0	0	0	0	0	0	0	0	0	0	0	0	0	0	0	0	0	0	0	0	0	0	0	0	0	0	0	0	0	0	0	0	0	0	0	0	0	0	0	0	0	0	0	0	0	0	0	0	0	0	0	0	0	0	0	0	0	0	0	0	0	0	0	0	0	0	0	0	0	0	0	0	0	0	0	0	0	0	0	0	0	0	0	0	0	0	0	0	0	0	0	0	0	0	0	0	0	0	0	0	0	0	0	0	0	0	0	0	0	0	0	0	0	0	0	0	0	0	0	0	0	0	0	0	0	0	0	0	0	0	0	0	0	0	0	0	0	0	0	0	0	0	0	0	0	0	0	0	0	0	0	0	0	0	0	0	0	0	0	0	0	0	0	0	0	0	0	0	0	0	0	0	0	0	0	0	0	0	0	0	0	0	0	0	0	0	0	0	0	0	0	0	0	0	0	0	0	0	0	0	0	0	0	0	0	0	0	0	0	0	0	0	0	0	0	0	0	0	0	0	0	0	0	0	0	0	0	0	0	0	0	0	0	0	0	0	0	0	0	0	0	0	0	0	0	0	1	0	0	0	0	0	0	0	0	0	0	0	0	0	0	0	0	0	0	0	0	0	0	0	0	0	0	0	0	0	0	0	0	0	0	0	0	0	0	0	0	0	0	0	0	0	0	0	0	0	0	0	0	0	0	0	0	0	0	0	0	0	0	0	0	0	0	0	0	0	0	0	0	0	0	0	0	0	0	0	0	0	0	0	0	0	0	0	0	0	0	0	0	0	0	0	0	0	0	0	0	0	0	0	0	0	0	0	0	0	0	0	0	0	0	0	0	0	0	0	0	0	0	0	0	0	0	0	0	0	0	0	0	0	0	0	0	0	0	0	0	0	0	0	0	0	0	0	0	0	0	0	0	0	0	0	0	0	0	0	0	0	0	0	0	0	0	0	0	0	0	0	0	0	0	0	0	0	0	0	0	0	0	0	0	0	0	0	0	0	0	0	0	0	0	0	0	0	0	0	0	0	0	0	0	0	0	0	0	0	0	0	0	0	0	0	0	0	0	0	0	0	0	0	0	0	0	0	0	0	0	0	0	0	0	0	0	0	0	0	0	0	0	0	0	0	0	0	0	0	0	0	0	0	0	0	0	0	0	0	0	0	0	0	0	0	0	0	0	0	0	0	0	0	0	0	0	0	0	0	0	0	0	0	0	0	0	0	0	0	0	0	0	0	0	0	0	0	0	0	0	0	0	0	0	0	0	0	0	0	0	0	0	0	0	0	0	0	0	0	0	0	0	0	0	0	0	0	0	0	0	0	0	0	0	0	0	0	0	0	0	0	0	0	0	0	0	0	0	0	0	0	0	0	0	0	0	0	0	0	0	0	0	0	0	0	0	0	0	0	0	0	0	0	0	0	0	0	0	0	0	0	0	0	0	0	0	0	0	0	0	0	0	0	0	0	0	0	0	0	0	0	0	0	0	0	0	0	0	0	0	0
N0.HOG0010805	0	0	0	0	0	0	0	0	0	0	0	0	0	0	1	0	0	0	0	0	0	0	0	0	0	0	0	0	0	0	0	1	0	1	1	0	0	0	0	0	0	0	2	0	0	0	0	0	0	0	0	0	0	0	3	0	0	0	0	0	0	0	0	0	0	0	3	0	0	0	1	1	0	0	0	0	0	0	0	2	0	0	1	0	0	0	0	0	0	0	1	0	1	0	0	1	1	0	3	0	1	0	0	0	2	0	0	1	0	0	3	1	1	0	2	0	1	0	0	0	0	1	0	1	1	0	0	0	0	1	0	1	0	0	0	2	0	0	0	1	0	0	1	0	0	0	0	1	0	0	0	0	0	1	0	0	0	0	1	0	1	0	0	2	0	0	0	1	0	1	0	0	0	1	3	0	0	0	0	0	0	0	0	0	1	0	0	0	1	0	0	0	0	0	0	0	0	0	0	0	0	0	0	0	0	0	0	0	0	0	0	1	0	0	0	0	0	0	0	1	0	0	0	0	0	0	0	0	1	0	0	0	0	0	0	0	0	0	0	0	0	1	0	0	0	0	0	0	0	0	0	0	0	0	1	0	0	0	0	0	0	2	0	0	0	0	0	0	0	0	1	1	0	0	0	1	1	0	0	1	0	1	0	0	0	1	0	1	0	0	0	0	0	0	0	1	0	1	0	0	0	0	0	0	0	0	0	1	0	1	1	0	1	0	0	1	2	0	1	0	0	0	0	0	0	0	0	1	0	0	0	0	0	1	0	1	0	0	0	0	0	0	0	0	0	0	0	0	0	0	0	1	0	3	0	0	0	0	0	0	0	0	1	0	0	1	0	0	0	0	0	0	0	0	1	0	0	0	0	0	0	0	0	0	0	0	0	0	0	0	1	0	2	0	0	0	1	4	1	1	0	0	0	0	0	0	0	1	0	0	0	0	0	0	0	0	0	0	1	0	1	1	0	0	0	0	0	0	0	1	0	0	1	0	0	0	1	1	0	0	0	0	0	0	2	0	0	0	0	1	0	0	0	0	0	0	1	0	0	0	0	0	0	0	1	1	0	0	0	1	0	0	0	0	0	0	1	0	0	0	0	1	1	0	0	0	1	0	0	0	0	0	0	0	0	0	0	2	1	0	0	0	0	0	0	0	0	0	0	0	1	0	0	0	0	0	0	0	1	0	1	0	0	0	1	0	0	0	0	0	1	1	0	0	0	0	0	0	0	0	0	0	0	0	1	0	0	0	0	1	0	0	0	1	0	0	0	0	0	1	0	1	0	1	0	0	0	0	0	0	0	0	0	0	2	2	0	0	0	0	0	0	0	0	0	0	0	0	0	2	1	0	0	2	0	0	0	1	0	0	0	0	0	2	0	0	1	0	0	0	0	0	0	2	0	1	0	0	1	0	1	0	1	0	0	1	0	0	0	0	0	0	0	0	0	0	0	0	0	0	0	0	1	2	0	0	0	0	0	0	0	1	0	0	0	0	0	0	0	0	0	1	2	1	0	0	0	3	0	0	1	0	0	1	0	0	0	1	0	1	0	0	0	0	0	0	0	0	0	0	0	0	0	0	0	0	0	0	0	3	0	0	1	1	0	0	0	1	4	0	0	1	0	1	0	0	0	0	1	0	0	0	3	0	2	1	0	0	0	0	0	0	1	2	0	0	0	0	1	0	0	0	0	0	0	0	0	0	0	0	0	0	0	0	0	0	0	0	0	0	0	0	0	0	0	0	0	0	0	0	0	0	0	1	0	0	0	1	0	0	0	0	1	0	0	1	0	0	0	0	0	0	0	1	0	0	0	0	0	1	0	0	0	0	0	0	0	0	1	0	0	0	1	0	0	0	0	0	0	0	1	0	0	1	1	0	0	0	1	0	0	0	2	0	0	0	0	0	0	0	0	0	1	0	0	4	0	0	0	0	0	0	0	0	0	0	0	0	0	0	1	0	0	0	0	0	0	0	0	0	1	0	2	1	0	0	0	0	3	0	0	0	0	0	0	0	0	0	0	0	0	2	0	0	0	0	0	1	0	2	1	0	0	0	0	1	0	0	0	0	0	1	0	0	1	0	1	1	0	0	1	0	0	0	0	0	0	0	1	0	0	0	0	0	0	0	0	0	0	0	0	0	0	0	3	0	0	0	0	0	1	0	0	0	0	0	0	0	1	0	0	0	0	0	0	0	0	0	0	0	0	0	1	0	0	0	1	0	0	2	0	0	0	0	1	0	0	0	0	1	0	0	1	0	1	0	0	0	2	0	0	0	0	0	0	0	1	2	0	0	0	1	3	0	0	1	0	0	0	1	0	1	0	0	0	0	0	0	0	0	2	3	0	0	0	0	0	3	0	0	0	0	1	0	0	0	0	0	0	0	0	1	0	0	1	1	0	0	0	0	1	2	0	0	0	0	1	0	0	0	0	0	0	0	0	0	0	1	2	0	0	1	0	0	0	0	0	0	1	0	1	0	3	0	0	0	0	0	0	0	0	0	0	0	0	1	0	0	0	0	0	0	1	0	0	0	0	1	0	0	0	0	1	2	1	0	0	0	0	0	0	0	1	0	0	1	0	0	0	1	2	0	0	0	0	0	0	0	0	0	1	0	0	1	0	1	0	0	0	0	0	1	0	0	2	1	1	0	0	0	0	0	0	0	0	1	3	0	0	2	0	0	0	0	0	0	0	0	0	0	1	0	0	0	0	0	0	0	0	0	0	0	0	0	1	2	0	0	0	0	0	0	0	0	0	0	0	0	0	0	1	0	0	1	0	0	0	1	0	0	0	1	1	0	0	0	1	1	0	0	0	0	0	0	0	0	0	0	0	0	0	0	0	0	0	0	0	1	0	0	1	0	0	0	0	0	0	0	0	0	0	0	0	1	1	0	0	1	1	0	0	0	0	2	0	0	2	0	0	0	0	0	0	0	0	1	0	2	0	0	0	0	0	0	0	0	0	0	0	0	0	0	0	0	0	0	0	0	0	1	0	0	0	0	2	1	0	0	1	0	0	0	0	0	0	0	4	0	0	0	0	2	1	0	1	2	0	1	0	0	0	1	0	0	0	0	0	0	1	0	0	0	0	0	0	0	0	0	0	1	0	0	0	0	0	0	1	0	0	0	0	0	0	1	0	0	0	0	0	0	0	0	1	0	0	2	1	0	0	0	0	0	1	1	0	0	1	0	0	0	0	1	0	0	0	0	0	0	0	0	0	0	0	0	0	0	1	0	0	0	0	0	2	0	0	0	1	0	0	0	1	0	0	0	0	0	0	0	2	0	0	0	0	0	1	0	1	1	0	2	1	0	0	1	0	0	0	0	0	0	0	0	1	0	0	0	0	0	0	0	1	0	0	0	1	0	1	0	1	0	0	1	0	0	2	0	0	3	0	0	1	0	0	0	0	0	0	0	1	0	0	0	2	1	0	0	0	0	0	0	0	0	0	0	0	0	0	0	0	1	0	0	0	1	0	0	0	0	0	1	1	1	0	0	0	0	1	0	1	0	0	0	0	0	0	0	0	1	0	0	0	2	2	0	0	0	1	0	0	0	0	1	0	0	1	0	0	0	0	0	0	3	0	0	0	0	0	0	0	0	1	0	1	0	0	0	0	1	0	2	0	0	0	0	0	0	2	0	0	2	0	0	0	0	1	0	0	2	0	0	0	0	2	0	1	0	0	0	0	0	0	0	0	0	0	0	0	0	0	0	0	0	1	0	0	0	0	0	0	0	0	0	0	0	0	0	0	0	0	2	2	1	1	0	0	0	0	1	1	0	0	0	0	0	0	1	2	0	0	0	0	1	1	0	0	0	1	1	0	0	2	1	0	0	0	0	0	0	0	0	0	0	0	0	3	0	2	0	0	1	0	0	0	0	1	1	1	1	1	0	1	0	0	0	0	0	0	0	0	0	0	1	0	0	0	0	0	1	0	0	0	0	0	0	0	0	0	0	0	0	1	0	0	0	0	0	0	0	0	0	0	0	0	0	0	0	0	0	0	0	0	0	0	0	0	1	1	0	0	0	0	0	0	0	0	0	0	0	2	0	0	1	0	0	0	0	0	0	0	1	0	0	0	0	1	0	0	1	0	0	0	0	1	0	2	1	0	0	1	0	0	0	0	2	0	0	0	0	0	0	0	0	1	0	0	0	0	3	0	0	0	1	0	1	0	0	0	0	0	1	0	0	0	0	1	0	1	0	0	1	0	0	0	0	0	0	2	0	0	0	1	0	0	0	1	0	0	0	0	0	0	0	0	0	0	0	0	0	0	0	0	1	0	0	0	0	0	0	0	0	0	0	0	0	0	0	0	0	0	1	0	0	0	0	0	0	0	0	0	0	0	0	0	1	0	0	0	0	0	0	0	0	0	0	0	0	0	0	0	2	0	0	0	0	0	1	2	0	0	0	11	0	1	0	0	0	2	0	0	1	0	0	0	0	0	0	0	0	1	0	0	0	0	0	1	0	0	0	0	0	0	0	0	1	0	0	0	0	0	0	0	0	0	0	0	1	0	0	0	0	0	0	0	1	1	0	0	0	0	0	0	1	0	0	0	0	0	0	0	0	0	0	2	1	0	0	0	2	0	1	0	0	0	0	0	0	2	0	0	0	0	0	0	0	0	1	0	0	2	0	0	0	0	0	0	1	0	2	0	0	0	0	0	0	0	1	0	0	0	0	0	0	0	0	0	0	0	0	0	2	0	0	1	0	0	0	0	0	0	1	1	0	0	0	0	0	0	0	0	0	0	0	0	0	0	0	2	0	0	0	0	0	1	0	2	0	2	0	0	0	2	0	1	0	1	0	0	0	1	0	1	0	0	0	3	0	0	0	0	0	0	0	0	0	0	0	0	1	1	0	0	1	0	0	0	0	0	0	0	0	0	0	0	0	0	0	2	0	0	0	0	0	0	1	1	1	0	1	0	1	1	0	0	0	0	1	0	0	0	0	0	0	0	0	1	0	0	0	0	0	0	0	0	0	0	0	0	0	0	1	0	0	2	0	2	1	0	0	0	2	0	1	1	0	0	1	0	0	1	0	0	0	0	0	0	0	1	0	0	1	0	0	0	0	3	0	0	0	0	1	0	0	0	0	0	0	0	0	1	2	0	0	1	1	0	0	0	0	0	0	0	0	0	0	0	1	0	0	0	1	0	0	0	0	1	0	0	0	0	0	0	0	1	0	0	1	0	0	0	0	1	0	1	1	0	0	0	0	0	0	3	0	0	1	0	0	0	0	1	1	1	0	2	1	0	1	0	0	0	1	0	0	1	0	0	0	0	1	0	0	0	0	0	1	1	0	1	0	1	0	0	0	0	0	0	0	0	1	0	0	0	0	0	0	0	0	0	0	0	1	0	0	0	0	1	0	2	0	0	0	0	1	0	0	0	0	0	0	0	0	0	0	0	0	0	0	0	0	2	0	0	3	0	0	0	0	0	0	0	0	0	0	1	0	0	0	0	0	0	0	0	1	0	0	0	0	0	2	0	1	0	0	0	0	1	0	0	0	0	0	0	0	0	0	0	0	0	0	0	0	0	0	0	0	0	0	0	0	0	0	0	0	0	1	1	1	0	0	0	0	0	0	0	3	0	0	0	0	1	0	0	0	1	0	1	1	0	1	0	0	0	0	0	0	0	1	0	0	0	0	1	0	0	0	0	0	0	0	1	0	1	0	1	0	0	0	0	0	2	0	2	1	1	0	0	0	0	0	0	0	1	0	0	0	1	2	0	0	0	0	0	2	0	0	2	1	0	0	0	0	0	1	0	0	0	0	0	0	0	0	0	1	0	0	0	0	2	0	0	0	1	1	0	0	0	0	0	0	0	0	1	1	0	1	0	0	1	0	0	0	0	0	0	0	0	0	0	0	0	0	1	1	0	0	0	0	1	0	0	1	1	0	0	0	0	2	2	1	0	1	0	0	0	0	2	0	0	0	0	0	0	0	0	0	0	0	1	1	0	0	0	0	0	0	0	0	0	0	5	1	1	0	1	0	0	0	1	0	0	0	0	0	2	0	0	0	0	1	0	0	1	0	0	0	0	0	1	0	0	0	0	1	0	1	1	0	0	0	0	0	0	1	0	0	0	0	0	0	0	0	1	0	0	0	0	1	0	0	1	0	0	0	0	0	0	0	0	0	1	0	1	0	0	1	0	0	0	1	0	1	0	0	1	0	0	0	3	0	0	0	1	0	0	0	0	3	0	0	0	1	0	2	0	1	1	0	0	1	1	0	0	1	3	0	1	0	0	0	1	1	0	0	0	0	0	2	0	0	0	0	0	0	0	1	0	0	0	0	0	0	0	0	1	0	0	0	0	0	1	0	1	0	0	0	0	0	0	0	0	0	0	0	0	0	0	0	0	0	0	0	0	0	0	0	0	0	3	1	1	4	0	0	0	0	0	0	1	0	0	0	0	0	0	0	0	0	0	0	0	0	0	0	0	0	0	0	0	0	1	0	0	0	1	0	0	0	0	0	0	0	0	0	0	0	0	0	0	1	1	0	0	0	0	0	0	0	0	0	0	0	0	0	1	0	1	0	0	0	0	0	0	0	0	0	0	0	0	0	0	1	0	0	0	0	0	0	0	2	0	1	2	0	0	1	0	0	0	1	0	0	0	0	0	0	0	0	3	0	1	0	0	1	0	0	1	0	1	0	0	0	0	0	2	0	0	1	0	0	0	1	2	0	3	0	0	0	0	0	1	0	0	0	0	0	0	0	0	0	0	1	0	0	0	0	3	0	0	0	0	0	0	0	0	0	1	0	0	2	0	1	0	0	1	0	1	0	0	1	0	0	0	1	0	0	0	1	0	0	0	0	0	0	0	0	0	0	0	0	0	1	0	0	1	0	0	0	0	0	0	0	0	1	1	0	0	0	0	0	0	1	0	2	0	0	1	0	0	0	0	0	0	0	1	0	0	1	0	0	0	0	0	0	0	0	0	0	0	0	0	1	0	1	0	2	0	0	0	0	1	0	0	0	0	0	0	0	0	0	0	0	0	0	0	0	0	0	1	1	0	0	0	0	0	1	0	0	0	0	1	2	0	1	1	0	1	0	0	0	3	0	4	0	0	0	1	0	0	0	1	0	0	0	1	0	0	0	1	0	1	1	0	0	0	0	0	0	0	0	0	1	0	0	0	0	0	0	0	0	0	0	0	1	2	1	0	1	0	0	0	0	0	0	0	0	0	0	0	1	0	0	0	0	0	1	0	0	0	0	0	0	2	1	1	1	1	0	0	0	0	0	0	0	1	0	0	0	1	0	0	1	0	0	0	0	0	0	0	0	2	0	0	0	3	0	0	0	0	0	0	0	0	1	2	0	0	1	0	1	0	0	0	1	0	0	2	0	0	0	0	1	0	1	0	2	0	0	0	0	0	0	1	0	0	0	0	0	0	0	1	0	0	0	0	0	1	0	0	0	1	0	0	0	0	0	0	0	0	0	0	1	0	1	0	0	0	0	0	0	1	0	0	1	0	0	0	0	0	0	0	0	0	0	0	0	0	0	0	1	0	0	0	1	1	0	0	0	0	0	0	0	0	0	0	0	1	0	0	0	1	0	1	0	0	0	0	0	0	0	2	0	0	2	0	0	0	2	0	0	0	0	0	5	0	0	0	0	0	1	0	1	0	0	0	1	0	1	0	1	0	1	0	0	0	0	0	0	0	0	1	0	0	0	0	0	0	0	1	1	0	1	0	0	0	0	0	0	0	0	0	0	0	0	1	0	1	0	0	0	0	0	0	0	0	0	0	0	0	0	0	0	0	0	0	2	0	1	0	0	0	0	0	0	0	0	0	1	1	0	0	0	0	0	0	1	0	0	0	0	1	0	1	0	1	1	3	0	0	0	0	0	0	0	1	0	0	0	0	0	1	0	0	0	1	1	0	0	0	0	1	0	1	0	0	0	0	0	0	0	0	0	0	0	0	0	0	0	0	0	0	0	0	0	0	0	0	0	0	0	0	2	0	1	1	0	0	0	0	0	0	0	0	0	0	0	0	1	0	0	0	0	0	0	0	1	0	0	0	0	0	0	0	2	0	0	0	0	0	0	0	1	0	2	0	0	0	1	0	0	5	1	0	0	1	0	0	0	0	0	0	1	0	0	1	0	1	2	2	0	0	0	0	0	0	0	0	0	0	0	0	0	0	0	0	0	0	0	0	1	0	0	0	3	1	0	0	0	0	0	0	0	0	1	0	0	0	0	0	0	0	0	0	0	0	0	0	0	0	0	0	3	0	0	1	0	0	0	0	0	0	0	0	0	0	0	0	0	0	0	1	0	2	0	0	0	0	0	1	0	1	0	0	0	0	0	1	0	0	0	0	1	0	1	0	1	0	1	1	0	0	0	0	0	0	0	0	0	1	4	0	0	0	0	0	0	1	1	0	1	0	0	0	0	0	0	1	1	0	0	1	0	0	0	0	1	0	1	0	0	1	0	0	0	0	0	2	0	1	0	0	0	1	0	1	0	0	1	0	0	0	1	0	0	0	0	3	0	0	0	0	1	1	0	0	0	1	1	0	0	0	0	0	1	0	0	0	0	0	0	0	0	0	1	0	0	0	2	0	0	0	0	0	1	1	1	0	0	1	0	0	0	0	0	0	1	0	0	0	0	1	0	0	0	0	0	0	0	0	0	0	0	1	0	0	0	0	2	0	0	0	0	0	0	0	0	1	1	1	0	0	0	1	0	0	0	0	0	0	0	0	0	0	0	0	1	0	1	0	0	0	0	0	1	0	1	0	0	0	1	0	0	0	0	0	2	0	0	0	1	0	0	0	0	1	0	0	0	0	0	0	0	0	0	0	0	0	0	0	0	0	0	0	0	0	2	0	0	0	0	0	0	0	0	0	0	0	2	0	1	0	1	0	0	2	0	2	0	0	0	0	0	0	0	1	0	0	0	0	0	0	0	0	0	0	0	0	1	0	0	0	0	0	0	0	0	0	0	0	0	0	0	0	0	4	1	0	0	0	0	0	1	0	0	0	0	2	0	0	0	0	0	0	1	0	0	0	0	0	0	1	0	0	0	0	0	0	0	0	0	0	0	1	0	0	0	0	0	1	0	0	0	0	3	0	0	0	0	2	0	0	1	0	0	0	0	0	0	0	0	0	0	0	0	0	0	0	0	0	0	0	0	0	0	0	0	0	0	1	0	0	0	0	0	0	0	1	0	0	0	1	1	0	0	0	2	0	1	0	0	1	0	1	0	0	0	1	0	0	0	0	0	1	1	0	0	1	0	0	1	0	0	1	2	0	0	0	0	0	0	0	0	1	1	0	0	0	0	0	0	0	1	1	0	0	0	1	0	1	1	1	0	1	0	0	0	0	0	0	0	0	0	0	0	0	0	1	0	0	0	1	1	0	0	1	0	1	0	0	0	0	2	0	0	0	0	0	0	0	0	0	2	0	0	0	0	1	0	0	0	0	0	0	1	0	1	0	0	0	0	0	2	0	0	1	1	0	0	1	1	0	0	0	0	0	0	0	0	0	0	0	1	0	0	0	0	0	1	0	1	0	0	0	0	0	0	0	0	0	1	0	1	0	0	0	0	0	0	0	0	0	0	0	0	0	0	0	0	0	0	0	1	0	0	0	4	0	0	0	0	0	0	0	0	1	0	1	0	0	0	0	0	0	0	0	1	0	1	1	0	0	0	0	3	0	0	0	0	1	0	0	0	0	1	1	1	1	1	0	0	1	0	0	0	0	0	0	0	0	1	0	1	0	0	1	1	0	0	0	0	1	0	0	0	0	0	0	2	0	1	0	0	0	0	0	7	0	0	0	0	1	1	0	1	0	1	0	0	1	1	1	1	0	0	0	1	1	0	0	1	0	1	0	0	1	0	0	0	0	0	0	0	1	0	0	0	0	0	0	0	0	0	0	0	1	0	0	0	0	1	0	0	0	0	0	0	0	0	0	0	0	0	0	2	0	2	0	2	3	0	2	0	0	1	0	0	0	3	0	0	0	0	0	0	0	0	0	0	0	0	0	0	0	0	0	0	0	0	0	0	0	0	0	0	0	0	1	0	0	0	0	0	0	0	0	0	0	1	0	0	1	0	0	4	2	0	0	0	1	0	0	0	0	0	0	2	0	0	1	0	0	0	1	0	1	0	1	0	0	0	0	0	0	0	0	0	0	0	0	1	0	0	0	1	0	0	0	0	1	0	0	1	0	0	1	0	1	0	1	0	0	0	0	0	0	0	2	0	0	0	0	0	0	0	0	0	0	0	0	2	0	0	1	1	0	1	0	0	0	0	0	1	0	0	0	0	0	1	0	0	0	0	1	0	1	3	0	0	0	0	0	0	1	0	0	0	1	1	1	0	1	0	0	0	0	0	0	0	1	0	1	0	0	0	0	0	0	1	0	2	1	0	1	0	0	1	1	0	0	0	0	0	0	0	0	0	1	0	0	0	0	0	1	0	0	0	1	0	0	1	0	0	2	3	0	0	2	0	0	0	0	0	1	0	0	0	0	1	0	0	0	3	0	0	0	0	0	0	4	0	0	0	0	1	0	2	0	0	0	0	0	1	0	0	0	0	0	0	1	0	0	0	0	1	0	0	0	0	0	2	0	1	0	0	0	0	0	0	1	0	0	0	0	0	0	0	0	0	0	0	0	0	1	0	1	1	0	0	0	0	0	4	1	0	0	0	0	0	0	0	1	0	2	0	0	0	0	1	2	0	0	1	0	0	0	0	0	0	0	0	0	0	0	0	1	0	0	1	1	0	0	0	1	0	0	0	0	1	0	0	1	0	1	0	0	0	1	0	0	0	0	0	0	1	0	0	0	1	0	0	0	0	0	1	0	0	0	1	0	0	0	0	0	3	1	0	1	0	0	0	1	0	0	0	0	1	0	0	0	0	0	2	0	4	0	0	0	0	0	0	1	1	0	0	0	1	0	0	0	0	0	0	1	0	0	2	1	0	0	0	1	0	0	3	0	0	0	1	1	1	0	0	0	0	0	0	0	0	0	0	0	0	0	2	0	0	0	0	0	2	0	0	0	2	2	0	0	0	0	0	0	0	0	1	2	0	0	1	0	0	0	1	0	0	0	0	1	0	0	2	0	0	0	0	1	0	2	0	0	0	0	1	0	0	1	1	1	0	0	0	1	0	0	0	0	0	0	1	0	0	0	1	0	0	1	0	1	0	0	0	0	0	0	0	0	0	0	0	0	0	0	0	1	0	0	0	0	0	0	0	1	0	0	0	0	0	1	1	0	0	0	1	0	1	0	0	0	1	0	0	0	0	0	0	0	0	1	0	0	0	1	0	0	0	1	0	0	0	0	0	0	1	1	0	0	0	0	1	0	1	0	0	0	0	0	0	0	0	0	0	0	0	0	0	1	0	1	0	0	0	0	0	0	1	1	1	0	0	0	0	1	0	0	0	0	0	1	0	0	0	0	1	0	0	0	0	0	0	0	0	0	0	3	0	0	0	0	1	0	1	0	0	0	0	0	0	0	0	2	0	0	0	1	0	0	0	1	1	0	0	0	1	0	1	0	0	1	1	0	0	2	1	0	0	0	0	0	0	0	1	0	0	0	0	0	0	0	0	0	0	0	0	0	0	0	0	1	0	0	0	0	0	0	0	1	0	0	0	0	0	0	1	0	0	0	0	0	0	2	0	1	0	0	0	0	0	2	1	0	0	0	0	2	0	0	0	0	0	0	0	0	0	0	0	0	0	0	0	1	6	0	0	0	0	1	0	1	0	0	0	0	1	0	0	1	0	0	0	0	3	0	2	0	0	0	0	0	0	0	1	1	0	1	0	0	0	0	0	0	0	0	0	0	2	0
N0.HOG0010831	4	13	0	2	0	2	3	0	1	8	6	4	7	2	0	3	6	3	2	5	2	6	6	1	3	5	2	6	4	2	0	8	11	2	5	13	2	7	0	1	15	2	6	2	4	2	5	2	2	1	4	5	0	2	13	8	11	7	5	1	7	4	7	2	5	1	12	6	4	2	1	4	9	3	3	5	1	2	5	7	5	11	2	1	3	9	3	6	0	2	1	6	6	1	0	8	4	7	13	5	7	14	4	0	2	3	5	2	3	4	7	5	3	5	4	3	4	7	1	2	2	4	2	5	7	0	6	5	1	2	4	10	3	4	3	3	3	5	2	3	2	9	12	1	2	3	1	5	4	2	4	7	7	6	6	1	2	7	2	3	5	3	3	8	6	4	4	2	3	5	3	2	1	5	10	6	7	14	1	6	2	5	2	3	6	1	9	5	0	2	4	3	3	6	7	2	3	6	2	10	1	0	3	1	3	7	3	1	3	3	2	4	1	2	1	5	6	6	1	7	3	2	0	4	2	2	1	3	4	7	2	2	0	4	1	5	6	8	6	1	8	6	9	2	3	2	9	1	8	5	0	3	1	1	5	6	0	3	10	2	7	8	1	3	11	3	1	0	2	1	13	4	2	6	4	7	2	4	6	0	1	3	2	2	0	10	10	3	4	2	12	2	2	4	2	4	7	8	2	2	11	8	3	0	4	10	1	2	0	7	0	0	13	2	4	5	3	4	2	4	5	6	3	3	2	0	1	6	4	5	3	6	5	4	5	6	0	3	3	1	4	4	7	0	3	15	1	3	6	2	8	3	8	11	5	0	4	7	7	0	2	8	5	9	9	6	1	0	0	3	4	1	9	0	15	2	0	7	3	0	6	8	2	5	1	1	11	2	0	6	7	2	5	4	3	3	7	15	10	6	15	2	11	6	0	7	13	7	6	2	3	3	1	5	7	2	4	0	2	0	1	3	4	5	0	10	6	0	1	1	4	1	5	8	2	0	9	9	3	1	1	5	7	8	5	2	6	6	4	3	5	7	7	3	1	1	4	3	9	14	0	2	4	6	5	3	9	4	6	9	7	1	3	1	2	11	0	4	2	13	2	4	6	8	3	2	5	3	4	2	3	2	4	5	2	3	3	7	8	9	3	2	3	2	15	2	5	1	0	0	0	1	3	7	4	6	0	2	6	6	1	3	5	3	5	4	0	7	5	0	6	0	3	1	8	1	3	4	3	3	2	2	0	3	5	1	4	6	0	12	2	3	2	9	1	3	2	11	6	4	3	2	3	7	2	0	2	6	4	5	0	6	5	2	14	6	5	6	5	3	1	0	1	2	9	3	3	3	2	5	1	3	2	5	2	3	2	6	6	8	4	0	1	11	3	2	2	2	3	4	3	2	8	1	0	2	3	0	4	4	0	2	4	6	2	2	1	8	2	2	1	3	3	4	10	8	5	3	2	2	0	1	4	3	1	4	0	0	10	1	2	5	3	2	3	1	7	1	4	4	6	2	0	7	3	6	4	9	5	3	3	5	2	4	1	4	1	8	5	3	3	3	6	1	0	6	0	4	0	0	3	5	5	5	0	3	2	7	4	3	3	3	5	6	1	5	2	2	7	9	2	2	5	4	3	2	4	2	7	3	6	1	7	2	8	2	7	0	0	4	0	2	1	6	6	4	8	10	3	8	6	1	3	1	2	0	1	7	2	2	2	6	3	1	7	4	5	1	2	2	2	1	3	0	0	1	2	1	1	4	4	1	4	4	1	3	3	4	1	2	4	6	7	0	0	6	1	0	5	3	3	2	3	9	10	1	1	2	5	1	7	5	1	12	3	7	4	3	11	5	2	4	9	1	1	3	1	2	1	4	9	2	4	6	4	9	3	2	11	10	0	2	14	2	2	4	4	1	3	1	2	8	7	4	5	12	0	3	0	2	3	3	2	0	5	6	1	2	4	5	0	7	3	3	1	0	5	3	1	9	10	1	9	10	2	3	5	4	13	4	2	3	2	3	5	0	3	8	2	0	4	8	1	8	1	6	2	12	2	9	9	3	9	5	0	1	2	3	0	1	3	8	1	7	5	11	12	2	3	1	0	0	2	2	4	3	6	2	1	0	5	5	4	2	4	1	3	3	8	0	11	0	1	3	4	5	7	3	4	6	10	2	3	4	9	3	4	10	4	5	4	2	5	1	5	0	5	4	17	3	4	7	14	0	1	7	5	4	10	11	1	9	6	5	6	2	4	8	2	7	8	8	1	6	5	2	0	1	9	1	1	0	2	1	6	1	1	4	13	8	2	5	9	4	5	7	4	4	3	1	7	1	3	0	8	0	0	10	2	4	12	1	6	5	2	8	1	9	5	7	2	3	8	8	3	1	0	2	4	2	1	3	9	2	10	5	5	5	2	1	9	8	0	2	4	0	8	3	3	6	4	6	1	5	7	1	2	1	6	1	3	6	1	2	7	0	4	10	3	2	1	5	3	5	4	8	0	5	8	1	0	3	0	3	5	2	6	4	8	2	7	2	0	6	2	1	0	1	1	2	4	3	2	6	4	6	4	3	3	1	5	0	14	2	3	10	2	3	0	4	8	3	7	4	1	3	3	2	7	0	5	2	2	11	1	10	2	3	19	5	1	1	8	0	3	1	1	2	4	6	5	1	5	1	2	4	0	13	11	8	0	4	3	1	3	5	11	2	5	4	2	3	0	2	1	3	3	1	1	1	2	15	2	5	11	7	3	6	2	0	1	4	3	5	1	6	0	1	7	5	5	1	3	5	4	5	2	5	1	15	3	5	1	1	1	6	4	11	3	5	3	1	1	0	2	5	0	5	6	1	8	7	7	0	2	6	1	7	1	2	4	0	4	0	4	3	2	2	8	1	0	3	10	2	0	0	8	7	9	9	3	1	1	8	11	3	4	12	10	8	4	2	3	4	0	7	0	10	2	4	2	3	5	6	6	1	2	8	4	7	2	2	2	1	6	6	7	3	0	6	2	3	8	5	9	0	2	5	4	4	4	5	1	7	1	4	13	3	8	3	9	7	3	1	9	0	10	2	11	3	5	2	2	1	0	3	3	6	3	8	1	2	2	8	3	2	4	1	2	10	4	4	1	8	5	7	1	5	2	4	7	1	5	8	2	4	3	2	2	0	4	1	5	0	4	7	13	4	3	0	2	1	10	1	2	4	5	0	7	10	6	0	7	6	9	2	5	5	5	3	6	3	0	1	6	0	11	1	4	0	6	2	7	1	0	5	2	6	1	3	6	0	1	2	7	6	2	4	6	3	4	2	12	5	4	3	1	2	2	11	3	2	0	6	0	5	8	13	4	9	2	6	7	5	1	3	5	5	6	2	3	8	3	1	6	1	2	6	6	3	0	2	8	4	10	6	10	1	10	2	1	1	0	4	2	3	3	4	5	4	5	8	4	1	2	0	0	2	2	2	5	1	1	8	4	7	6	3	1	8	2	2	3	8	2	9	1	3	4	1	7	0	3	4	0	5	10	15	5	4	2	5	6	3	7	0	5	1	6	5	3	7	1	7	5	4	5	2	2	2	6	2	0	2	5	2	6	3	0	0	8	5	3	7	10	7	2	0	3	7	3	6	10	0	2	4	3	7	1	13	1	0	2	2	0	3	6	0	1	3	4	1	4	1	2	0	3	12	5	9	7	3	4	9	7	5	0	7	3	6	2	3	0	4	4	4	1	4	5	3	2	4	1	12	8	1	2	1	11	0	7	3	0	2	8	1	3	3	2	4	6	10	3	13	1	0	2	9	9	3	1	8	5	0	7	2	3	10	4	6	6	9	1	2	3	9	0	7	3	8	7	2	1	0	4	2	2	6	4	1	5	1	4	3	7	1	9	9	5	15	1	2	2	2	12	0	6	2	2	10	4	5	6	1	4	5	4	2	1	5	2	5	1	8	1	2	1	10	9	7	0	8	2	3	1	1	8	5	2	4	4	0	1	8	2	5	3	0	4	1	4	18	4	5	6	3	9	8	1	8	3	2	0	2	1	9	4	1	8	0	4	4	1	9	1	2	0	2	12	9	2	7	3	3	3	2	4	1	5	3	7	2	4	3	4	4	5	2	3	3	7	4	2	3	8	3	8	1	5	7	5	0	6	3	5	5	1	2	4	1	7	3	5	5	7	7	3	15	4	7	11	1	3	4	6	3	2	10	5	1	4	0	9	1	1	9	8	5	2	2	7	11	4	3	3	1	0	3	3	2	4	4	1	0	6	2	4	2	14	3	1	4	1	5	2	8	2	10	2	2	7	3	6	5	3	3	4	6	2	0	6	3	7	3	2	4	2	1	3	2	6	5	1	2	3	2	4	6	5	4	0	5	1	8	4	1	1	1	5	2	2	2	5	4	5	6	7	4	0	8	4	4	1	5	10	5	6	2	7	2	15	0	1	0	2	7	13	1	8	4	5	3	1	4	1	1	1	13	3	0	7	1	5	2	4	3	1	10	1	3	11	8	1	3	1	3	4	1	0	3	4	7	7	1	5	6	0	4	7	19	2	3	12	9	15	6	6	5	1	2	10	5	2	1	0	3	2	4	2	11	5	3	4	15	2	3	1	5	10	11	0	2	4	1	13	3	15	4	0	0	5	7	2	4	2	6	4	5	10	0	7	2	2	0	5	6	22	19	5	0	0	0	8	9	0	7	7	0	7	1	6	3	4	1	2	3	2	2	1	4	2	5	3	3	6	4	2	4	2	5	6	2	3	2	3	2	8	1	3	0	7	0	9	2	3	4	6	6	7	7	11	2	4	3	8	9	7	2	1	7	7	1	1	1	7	0	10	1	11	1	3	6	0	5	2	8	5	1	1	9	1	4	2	2	1	2	2	8	2	2	4	2	4	6	3	6	1	1	0	2	4	0	1	2	4	4	2	2	1	3	1	1	0	7	8	3	0	2	2	6	2	0	1	0	1	1	4	2	4	5	2	3	1	5	1	1	7	2	4	1	0	2	0	3	3	0	7	3	2	11	6	1	5	4	3	6	2	1	0	9	7	4	4	5	2	2	0	16	8	4	0	1	0	1	0	0	8	1	5	4	1	0	2	4	3	9	10	6	3	5	1	9	1	3	0	2	2	6	4	3	11	4	4	6	6	3	5	11	1	2	1	0	3	7	3	19	1	1	1	13	2	5	4	8	6	4	7	6	2	5	6	4	8	5	5	10	9	5	7	4	8	5	7	9	3	5	4	4	3	4	9	9	3	5	3	0	5	3	0	2	9	1	4	6	0	6	1	5	1	7	2	1	3	4	2	2	3	6	5	0	3	2	7	7	3	5	0	5	6	3	2	2	1	2	3	3	4	3	0	1	2	1	3	8	3	3	0	2	4	2	2	1	5	7	4	1	12	5	1	0	3	7	1	5	4	1	2	5	1	0	2	4	3	2	3	2	4	3	5	0	2	9	4	1	0	0	4	1	0	3	0	5	2	3	3	3	6	12	4	2	9	9	0	6	3	2	0	4	1	3	3	5	2	0	7	3	5	1	4	7	1	7	0	0	8	5	0	4	3	5	10	2	5	6	2	3	10	6	0	3	3	7	1	3	2	1	1	1	3	6	4	2	5	4	3	0	10	0	10	1	3	8	2	13	8	0	4	12	10	1	1	2	9	10	4	7	1	1	3	2	6	2	6	4	4	0	1	8	7	3	5	3	7	10	3	2	3	4	2	3	5	1	7	2	4	3	2	2	2	6	9	13	0	1	6	4	6	4	3	0	4	14	1	4	9	4	4	3	4	0	2	4	0	1	3	5	5	2	3	8	1	6	2	2	3	5	4	9	10	4	5	3	0	8	3	3	5	0	10	1	13	0	2	7	3	3	1	1	2	3	4	4	5	1	4	2	0	3	1	0	0	5	3	2	3	13	12	2	3	5	1	6	4	5	3	10	8	1	0	4	2	5	6	4	7	7	5	3	1	5	5	1	3	1	1	3	0	0	5	6	6	2	5	0	2	0	6	1	4	3	8	7	2	1	0	3	1	1	9	4	1	1	19	6	6	4	5	3	3	2	4	7	3	3	7	4	4	5	1	4	0	2	3	1	7	4	0	2	2	1	1	3	0	1	1	7	5	3	1	2	8	1	0	2	4	1	5	12	2	3	1	1	5	8	2	1	0	2	2	1	7	10	2	7	3	0	2	3	11	4	4	12	7	2	1	5	14	3	5	5	4	5	1	6	0	13	5	1	3	4	6	9	3	0	4	6	4	7	13	1	1	7	6	0	2	1	6	1	3	10	3	2	12	1	0	8	3	9	1	1	2	2	2	1	1	0	2	2	8	6	8	5	11	1	2	9	4	2	3	2	9	4	0	5	1	5	2	1	5	6	1	8	3	1	2	0	2	8	9	3	1	2	1	6	1	3	4	6	16	7	1	6	2	8	5	4	1	2	0	2	3	4	2	3	3	1	4	5	6	2	9	1	7	1	6	6	5	1	4	2	8	5	3	8	3	6	8	1	8	3	1	0	5	5	6	5	7	2	13	3	2	7	2	10	8	8	6	4	1	1	7	2	5	9	1	7	4	1	1	0	4	0	2	3	1	0	3	3	8	6	7	6	5	1	7	9	2	5	2	3	2	2	3	5	5	2	4	9	3	3	2	2	2	8	1	10	11	7	8	1	3	2	3	4	0	3	6	7	3	7	6	5	10	6	2	2	8	5	0	10	8	1	8	4	0	1	4	3	7	11	3	3	9	3	1	4	4	0	6	11	7	2	2	4	7	4	3	3	3	2	0	3	2	4	5	2	2	5	0	2	4	4	2	2	5	1	3	7	2	1	3	2	3	7	1	8	0	5	1	7	1	2	4	0	4	3	4	5	4	3	9	2	9	1	5	3	4	3	2	1	7	6	14	5	3	7	2	7	4	1	6	9	4	0	11	9	4	2	1	1	5	10	5	4	4	1	1	1	5	8	1	8	1	1	5	3	6	5	10	1	7	7	8	3	1	4	4	7	5	6	3	2	2	2	5	6	2	4	1	2	9	4	2	6	2	7	2	6	10	2	1	3	4	9	3	3	7	7	0	5	2	3	7	3	7	3	5	2	3	6	8	4	1	11	3	3	4	1	5	2	3	1	9	7	4	3	4	4	11	15	6	1	10	3	5	6	1	4	4	2	2	6	4	5	7	2	2	5	6	1	2	0	2	10	12	13	1	0	2	1	3	0	3	3	1	2	5	2	3	1	6	9	3	5	1	3	1	8	3	2	3	1	9	5	3	8	0	6	7	1	6	8	4	2	4	6	4	4	6	3	4	3	2	4	4	3	5	4	3	1	6	9	6	5	9	4	2	0	5	8	4	5	12	2	4	7	2	2	2	5	4	10	0	4	1	7	6	0	6	5	1	8	2	7	4	1	1	4	3	0	11	1	4	2	6	1	5	2	12	6	5	3	4	5	1	8	3	4	5	3	2	4	6	5	4	1	4	0	2	3	5	3	4	2	0	2	0	6	1	2	11	5	1	5	1	0	1	5	1	2	1	5	3	6	0	3	1	9	8	2	3	7	1	2	9	3	4	9	7	6	7	5	0	2	5	3	2	9	2	0	6	5	3	1	6	2	2	4	8	1	2	4	9	1	5	12	4	10	5	0	1	4	1	2	9	1	5	9	5	3	1	2	2	9	1	3	6	3	6	2	2	5	5	4	7	4	6	2	5	7	7	5	1	11	1	0	9	4	2	7	5	4	3	4	3	9	7	5	5	3	7	0	11	9	3	5	4	5	7	3	1	10	5	0	6	0	0	2	3	3	2	2	1	3	5	11	5	4	2	1	4	3	0	3	4	2	4	1	6	4	1	10	3	2	7	2	3	1	3	2	11	3	1	3	2	7	1	8	6	2	1	11	4	1	4	6	5	6	15	3	4	1	2	4	0	5	2	3	5	2	5	1	5	2	2	2	8	4	0	5	12	2	4	12	4	5	6	3	4	8	4	3	6	7	1	11	1	0	3	7	3	2	5	5	8	2	4	1	7	0	1	1	6	5	8	5	2	1	0	4	7	1	4	3	2	5	3	7	2	3	2	15	7	1	6	4	14	1	2	8	1	5	6	4	8	3	9	10	7	2	2	4	4	5	1	1	3	4	3	6	1	8	6	3	5	7	3	5	0	2	1	6	9	0	1	3	4	0	1	4	3	0	1	2	3	2	3	3	3	7	2	10	1	3	7	3	1	3	3	3	9	6	5	6	1	0	1	6	5	1	6	4	7	4	1	11	0	1	1	5	1	3	8	3	5	4	4	2	13	5	2	13	6	2	1	12	5	2	11	1	11	1	4	2	5	1	12	6	6	3	2	2	5	9	11	0	5	3	7	1	2	2	5	9	5	2	12	2	2	2	11	4	4	4	1	4	7	4	4	10	3	3	2	1	5	5	5	4	4	1	4	15	1	2	9	9	11	2	2	1	3	5	4	3	11	5	7	8	7	3	4	4	1	1	9	0	7	3	3	4	4	4	6	4	5	3	1	3	1	0	1	3	2	6	18	7	9	12	2	4	9	3	4	7	5	3	5	6	0	7	4	2	6	7	5	1	2	3	1	4	1	9	1	4	0	0	3	0	1	2	9	8	5	8	10	3	3	5	2	1	10	1	2	9	1	3	2	4	4	5	0	3	5	2	7	10	5	0	4	1	5	0	4	5	2	0	1	3	0	2	6	2	0	2	3	3	1	2	5	1	6	6	4	1	2	4	9	5	7	0	1	5	1	7	6	2	1	5	4	9	2	3	6	0	2	4	1	3	6	1	3	10	7	5	11	1	2	3	0	3	2	5	4	2	7	3	3	8	0	3	4	0	12	4	5	6	1	4	2	4	9	8	2	8	0	3	4	3	9	2	1	8	1	2	2	9	2	1	4	5	7	6	4	0	2	3	1	4	3	3	5	4	4	1	3	3	0	6	4	3	0	1	2	2	7	7	6	2	2	0	8	2	13	3	7	0	1	5	1	1	5	3	8	4	2	0	0	14	3	5	0	5	5	9	8	3	3	2	1	2	2	6	5	3	6	3	4	0	4	2	2	5	0	9	1	6	1	3	4	0	4	4	2	4	0	2	3	3	3	0	5	9	5	1	3	4	2	7	8	1	2	2	3	4	5	1	5	0	1	5	4	3	9	2	5	4	1	5	12	0	8	4	8	0	4	4	4	7	3	1	6	8	0	3	7	5	0	11	4	2	4	1	0	13	5	4	4	6	2	1	6	3	5	13	7	2	0	7	7	7	7	4	1	1	4	2	8	4	1	4	13	7	6	3	1	3	5	6	6	10	4	5	3	0	3	4	2	2	4	5	14	4	13	5	8	2	4	9	2	0	2	7	0	5	6	1	6	0	4	10	4	0	9	3	4	5	2	4	1	6	5	12	3	5	7	2	1	7	3	8	4	3	3	4	0	10	4	3	7	1	3	7	0	5	4	6	2	7	3	0	0	3	5	11	3	3	1	1	0	3	6	3	5	12	5	2	0	2	8	9	0	3	4	2	0	2	0	6	0	6	3	6	3	2	10	1	4	5	1	4	6	9	8	2	7	1	4	3	13	3	2	4	4	2	1	2	7	0	3	4	1	12	5	5	3	2	4	3	12	3	1	4	2	4	0	7	6	2	2	0	10	5	2	3	1	6	0	0	1	2	4	3	6	3	4	4	4	0	5	3	2	6	5	1	3	5	0	6	1	0	3	2	9	5	3	1	10	5	15	2	5	8	0	7	3	5	6	18	3	2	4	1	3	2	1	3	5	2	5	3	3	1	4	10	3	16	0	4	2	5	10	3	2	24	3	6	3	1	4	4	0	13	4	2	3	4	1	2	4	4	9	3	2	3	1	3	1	3	2	8	1	4	16	5	5	0	7	3	1	3	5	5	7	6	3	3	10	8	3	2	8	2	4	5	9	5	2	9	9	15	5	3	0	8	8	3	3	9	5	2	0	11	6	4	0	3	4	4	6	4	1	13	3	3	1	13	5	0	2	2	6	7	6	7	4	2	2	4	4	3	12	1	2	1	1	5	7	8	8	14	4	2	4	2	3	5	2	4	3	3	6	1	3	6	4	3	7	5	3	5	0	12	9	2	3	0	3	0	0	3	4	12	2	6	3	3	7	2	1	1	2	1	10	0	2	4	7	0	3	9	1	9	9	1	2	1	4	2	0	3	5	5	2	8	8	0	4	11	2	3	1	2	10	11	1	5	8	6	0	2	6	2	4	1	14	2	4	2	2	2	2	1	11	3	5	3	2	1	0	6	4	15	0	3	4	4	10	2	5	7	6	5	3	2	5	7	0	12	2	1	7	1	7	4	7	0	11	1	6	3	3	5	3	2	5	7	0	3	3	1	7	2	6	5	1	2	5	2	6	3	4	4	0	1	5	5	8	10	4	2	2	2	1	5	2	3	5	2	7	8	9	1	6	4	4	1	6	8	5	0	3	4	2	3	10	2	1	5	3	3	7	5	5	4	8	11	1	3	10	6	7	1	1	2	1	3	6	1	3	10	2	3	4	1	0	5	8	3	3	4	6	5	1	3	3	1	3	4	2	11	5	2	2	4	10	2	5	3	7	5	0	0	4	11	5	10	4	2	3	5	6	18	4	0	10	2	3	7	4	0	6	5	3	0	0	0	7	0	2	2	5	3	6	6	3	4	2	2	2	1	1	8	2	2	5	1	6	1	9	1	2	3	10	2	4	0	8	9	2	2	5	3	5	2	9	1	3	11	1	4	6	8	1	0	0	3	6	0	2	1	9	5	2	4	1	1	0	0	2	6	3	9	2	3	8	7	1	6	1	5	5	2	8	3	0	8	3	8	18	2	5	8	3	3	2	6	3	0	3	4	10	5	6	4	10	2	9	5	1	0	13	10	2	3	5	4	0	1	2	7	4	5	4	4	3	1	11	5	7	5	6	0	2	4	1	3	7	7	0	3	1	12	5	5	6	2	1	2	9	9	6	3	16	4	10	6	11	2	4	4	8	3	1	4	1	2	5	0	3	4	3	11	4	8	4	1	8	11	5	3	2	6	5	3	3	2	4	2	4	3	4	4	13	7	1	6	5	2	11	5	3	5	3	1	2	2	4	8	3	4	2	5	5	4	5	3	3	8	1	6	3	4	4	6	8	5	0	3	5	1	4	2	6	2	8	3	5	2	0	0	4	5	4	4	7	1	6	6	1	2	3	3	3	0	4	2	1	8	12	1	13	0	2	4	6	6	11	7	9	1	6	15	5	0	4	3	3	3	2	7	8	1	12	1	2	6	11	2	3	1	1	8	0	0	11	8	3	1	6	0	0	2	1	0	2	10	1	9	2	7	0	2	0	2	2	4	2	5	3	1	1	6	3	4	10	5	2	2	3	6	2	3	5	0	9	2	4	4	12	0	2	1	4	7	1	2	0	3	4	1	3	9	1	4	8	1	2	4	3	9	6	11	4	3	1	3	5	6	12	7	2	1	3	2	4	10	8	0	4	0	2	6	4	4	3	7	8	4	0	8	4	4	5	1	4	5	5	2	7	3	0	8	6	0	7	1	3	4	19	5	5	0	2	6	5	3	9	5	1	6	2	0	3	0	2	4	2	3	2	2	2	4	4	1	9	2	1	0	0	6	1	0	6	7	2	3	1	4	3	3	3	2	3	1	7	2	2	8	13	2	2	1	1	0	9	8	1	3	5	8	11	2	0	3	4	2	4	0	8	5	4	0	2	3	1	2	11	9	4	1	4	2	1	8	1	3	4	2	1	8	4	4	11	1	1	6	0	8	3	3	2	2	3	9	8	4	4	3	2	1	6	6	3	8	7	4	4	3	4	4	1	12	10
N0.HOG0010847	0	3	0	2	0	0	1	1	0	1	0	3	5	4	3	0	2	0	1	0	0	2	2	1	0	3	1	2	2	1	1	5	3	1	2	3	0	0	0	1	6	1	6	0	2	0	3	0	0	0	0	0	0	2	0	2	1	4	2	2	1	1	5	0	3	0	2	1	2	1	0	2	2	0	0	1	1	1	1	0	0	1	2	2	0	0	2	1	1	0	0	3	3	0	0	4	1	1	1	3	1	3	0	0	0	0	2	0	4	2	2	0	0	2	3	0	2	2	0	0	1	4	0	1	1	0	0	0	0	1	1	0	1	0	1	3	1	3	0	1	3	2	3	0	1	0	0	3	0	1	1	2	3	3	2	3	0	2	0	1	2	0	4	0	0	1	0	0	3	0	0	1	1	2	2	0	0	3	2	2	2	0	1	0	1	0	2	3	0	0	1	0	0	0	2	5	1	0	2	2	2	0	2	0	1	2	1	0	2	0	0	1	0	1	2	2	2	2	0	2	0	0	0	4	1	1	1	1	1	3	1	0	0	1	1	1	0	1	0	2	0	0	1	1	0	1	6	0	4	2	0	0	0	2	0	0	0	0	2	0	2	0	0	1	7	2	0	0	0	0	1	0	0	3	1	0	1	2	1	0	1	2	2	0	0	0	1	1	1	0	1	0	1	0	0	2	2	2	0	0	1	2	0	1	2	3	0	1	1	1	0	0	1	1	0	6	1	1	1	1	1	3	0	0	1	1	1	2	0	0	4	0	0	0	1	1	0	1	0	0	0	0	0	1	1	2	0	2	2	3	3	0	2	5	1	0	1	0	2	0	2	1	1	3	2	4	2	1	0	3	1	0	3	0	3	1	1	1	0	1	3	1	0	1	1	1	0	1	0	1	0	0	1	1	4	1	2	3	5	2	3	0	3	2	2	2	0	4	0	0	1	0	2	0	0	1	1	0	2	0	0	0	0	2	0	1	0	0	0	0	1	1	0	2	1	1	2	4	0	0	0	0	2	0	7	2	3	2	5	0	3	0	1	0	1	0	1	1	2	4	2	1	4	3	4	3	1	0	2	2	1	0	0	3	0	1	1	2	0	3	2	0	3	0	0	0	1	0	0	4	0	1	1	2	0	2	0	1	7	3	2	4	3	3	5	1	1	0	0	0	0	1	0	1	2	1	1	1	3	2	1	0	0	0	2	1	0	1	0	0	0	0	1	1	2	0	0	1	4	3	1	0	0	0	1	0	1	1	0	2	1	3	2	5	3	3	1	0	0	0	1	0	1	1	2	1	1	2	4	0	1	0	1	1	8	2	0	1	0	0	0	0	1	0	2	0	1	0	0	3	1	1	0	2	3	1	4	3	0	1	1	1	0	1	1	1	2	1	2	0	1	0	3	0	0	1	1	1	1	0	2	0	0	1	3	0	0	0	1	0	1	0	1	1	1	3	0	0	1	0	1	0	1	6	0	0	0	0	2	1	4	0	0	0	0	2	3	1	3	3	1	0	1	0	0	2	2	5	2	1	0	0	0	1	0	1	0	1	2	2	0	1	1	0	0	0	1	1	0	0	1	1	2	0	0	0	0	1	0	0	0	2	1	3	0	1	2	0	1	1	1	2	1	2	1	0	2	3	1	0	0	0	2	0	1	2	0	0	1	1	1	0	0	4	1	0	3	1	0	0	0	1	0	1	0	0	0	3	0	0	0	1	1	0	0	2	1	0	0	1	1	0	0	0	1	0	0	0	1	2	0	0	1	0	0	0	0	1	0	1	2	0	3	0	0	0	1	2	3	0	0	1	0	2	1	1	1	2	1	1	1	1	0	1	2	0	2	3	4	0	2	0	2	0	0	2	0	0	0	0	3	0	0	4	4	1	1	0	0	3	1	0	2	1	2	0	3	2	0	0	1	1	3	1	3	2	0	0	1	0	1	0	1	0	1	1	1	1	0	2	0	0	1	1	1	1	1	3	1	1	3	2	1	2	4	5	1	3	8	2	1	0	1	3	0	2	3	1	0	0	1	2	0	3	0	1	0	4	1	1	5	2	4	0	0	6	0	1	0	1	1	2	0	3	2	2	2	0	4	0	0	0	0	2	0	0	1	0	4	0	2	2	2	0	0	0	6	2	0	0	4	0	2	2	2	3	1	1	2	2	1	0	0	2	2	1	1	1	0	0	0	1	3	3	1	0	0	0	4	0	0	1	3	1	0	1	0	0	1	5	0	0	5	2	1	0	1	0	1	2	0	1	1	2	0	0	0	1	8	1	0	0	0	1	0	0	0	0	1	1	1	1	4	0	3	4	1	1	5	0	4	1	1	0	1	0	1	1	1	1	6	2	2	3	1	5	0	3	2	1	0	0	3	1	1	1	1	0	3	2	0	1	2	0	3	1	1	2	2	0	2	0	0	0	1	1	6	0	3	1	0	0	1	0	3	1	1	1	2	0	1	0	1	0	1	1	0	1	0	0	1	0	2	1	0	2	0	1	1	0	0	0	0	0	0	0	0	4	0	2	1	3	1	1	1	1	2	0	0	1	0	1	0	2	0	2	2	2	1	1	2	0	5	0	3	1	0	0	0	2	3	1	3	0	0	2	1	0	1	0	1	1	0	1	0	0	0	0	2	0	0	1	4	0	1	0	1	0	0	4	0	2	3	0	0	0	1	3	5	5	0	1	0	1	0	0	1	2	3	1	2	0	0	0	2	0	2	0	1	0	2	0	0	1	2	4	0	6	0	4	0	3	2	3	0	0	0	0	0	1	1	1	2	1	0	0	0	2	1	4	0	0	2	0	2	1	1	3	0	1	1	0	0	2	1	5	0	0	1	1	2	0	1	1	2	0	0	2	1	1	1	1	1	0	1	3	1	1	1	0	0	1	1	1	0	0	0	0	4	1	0	1	0	3	2	2	2	1	3	1	0	0	0	3	1	1	0	3	3	0	2	1	2	3	1	2	1	2	1	1	1	0	0	1	2	1	2	3	0	2	1	2	0	1	4	0	1	0	4	0	0	2	0	1	0	1	5	2	0	2	0	5	1	2	1	0	1	2	5	1	1	2	1	3	0	0	0	3	0	1	0	2	2	2	1	0	0	1	1	1	1	0	1	3	2	1	1	2	2	1	3	0	0	2	1	0	2	0	0	0	3	0	2	0	2	1	1	1	2	0	1	0	4	0	1	1	1	0	5	1	3	0	2	0	1	1	3	1	2	0	0	2	1	3	1	0	4	1	0	0	2	0	2	1	0	1	1	2	2	0	1	0	0	0	0	2	1	0	3	0	1	2	0	1	2	2	0	0	0	3	2	1	0	0	1	0	1	1	1	2	0	3	1	1	0	0	0	2	4	1	1	0	0	1	0	0	1	1	1	1	1	0	0	2	2	0	4	0	3	0	1	0	2	0	0	0	1	0	2	1	4	5	2	0	0	0	0	1	1	1	1	1	0	0	5	0	2	1	0	3	0	3	0	1	3	0	0	1	0	0	8	0	1	0	0	3	1	0	2	4	0	4	1	1	0	0	2	0	0	4	0	2	0	3	1	3	1	0	1	0	0	1	0	2	4	0	0	0	0	0	2	2	1	3	2	2	2	1	1	1	3	1	2	0	0	0	1	1	0	6	0	0	3	1	0	3	6	0	1	1	2	2	3	2	2	0	0	4	2	0	3	4	1	1	2	2	2	1	2	2	1	0	0	1	1	2	0	0	1	0	0	1	1	2	2	0	0	0	1	0	0	1	2	0	1	0	0	0	2	2	2	2	1	4	1	2	1	4	3	2	1	2	2	0	3	1	3	2	0	2	3	3	0	1	0	2	0	0	1	4	3	0	1	0	2	1	0	3	0	0	1	1	3	2	2	2	2	0	3	2	0	2	1	2	2	0	6	1	0	4	4	1	2	0	0	3	3	2	0	0	1	0	1	2	0	1	1	2	0	1	1	0	2	0	1	0	1	1	0	0	0	0	1	2	0	2	1	0	0	2	2	3	0	0	1	3	0	1	0	1	3	2	0	1	0	3	0	1	3	1	1	1	0	3	1	0	0	0	4	3	1	4	3	3	2	0	0	1	0	0	2	2	1	0	0	0	3	0	0	0	2	0	0	1	1	1	2	2	1	0	2	2	1	0	0	2	0	1	0	1	0	0	3	3	2	6	2	2	0	3	1	1	0	1	1	1	2	2	1	0	1	1	3	0	4	2	1	1	0	1	1	2	2	0	1	0	0	1	1	0	0	0	1	1	2	1	1	1	3	0	1	4	0	1	0	1	3	3	0	0	1	2	1	1	0	1	2	2	1	1	2	3	1	0	0	1	2	1	1	3	1	0	0	0	1	0	0	2	0	0	0	2	1	3	4	2	1	1	2	1	0	1	2	0	1	2	1	2	0	5	2	1	2	0	2	1	1	0	1	0	8	1	0	1	0	0	1	0	1	2	0	0	0	1	0	0	0	2	2	0	2	0	0	0	1	1	0	3	1	1	1	1	1	2	1	0	0	1	1	0	2	1	0	1	1	3	0	0	2	8	0	0	0	2	4	1	2	1	0	0	4	2	2	0	0	2	1	2	0	2	0	0	3	4	1	1	4	1	1	0	0	0	1	1	3	0	6	0	0	1	0	2	0	2	0	1	2	1	1	0	3	1	0	1	1	2	3	4	0	0	1	0	2	3	0	0	1	1	3	0	1	0	1	0	3	1	0	0	1	6	0	1	0	0	2	0	1	0	0	1	1	0	0	0	0	0	2	2	2	1	2	0	2	1	0	2	1	2	1	2	1	0	1	0	1	1	2	0	1	0	0	0	1	1	1	0	6	2	2	0	1	0	0	3	1	4	0	0	0	3	0	4	1	1	1	0	0	2	1	3	0	0	5	0	4	0	0	0	1	0	4	0	1	0	0	1	1	0	2	2	0	0	0	1	1	0	0	1	0	5	1	1	0	0	0	1	3	1	1	2	3	0	0	0	2	0	2	0	1	0	0	0	1	0	3	1	0	0	1	1	0	1	1	0	2	4	0	0	0	3	2	1	2	2	0	3	2	0	2	0	0	2	1	0	0	0	2	1	0	1	0	1	1	3	0	1	4	0	0	1	2	2	0	1	0	1	0	0	3	2	3	0	2	1	2	1	2	2	2	1	0	0	0	2	2	0	6	1	1	3	1	1	1	1	1	0	1	3	0	0	0	0	0	1	1	1	3	0	2	2	2	2	0	1	1	2	3	2	1	4	4	4	2	1	0	1	2	1	1	1	0	0	2	1	2	1	1	3	1	0	0	0	0	0	0	0	0	1	1	0	1	1	1	1	1	5	1	2	0	0	2	2	1	1	0	1	1	1	0	1	5	0	3	1	0	3	2	0	0	0	0	0	0	4	0	0	0	0	1	0	1	1	0	1	1	0	1	0	0	0	0	2	0	1	0	0	2	0	1	0	1	4	2	1	0	0	0	0	0	0	0	0	1	3	1	1	4	2	2	1	3	3	0	0	1	0	0	0	1	0	0	1	0	1	1	0	0	0	3	2	0	1	0	0	3	0	3	0	3	2	2	0	2	0	1	2	1	1	2	5	0	0	0	0	4	1	2	0	0	4	2	1	0	1	0	2	1	3	5	1	1	0	1	3	1	0	0	2	2	0	0	0	0	0	0	2	1	0	1	0	1	1	3	0	0	0	0	2	2	1	1	3	4	3	0	1	1	0	3	2	2	0	0	0	0	0	2	0	0	2	3	3	0	1	3	1	0	0	0	1	0	0	1	2	0	1	1	1	0	1	4	2	0	0	1	2	2	0	4	0	0	5	1	1	2	0	1	4	1	2	2	1	1	1	1	0	0	0	1	0	1	1	1	4	2	3	2	0	1	3	2	2	2	0	0	1	0	0	1	1	0	2	2	0	1	4	2	1	3	1	0	0	1	1	1	3	2	1	1	2	0	1	3	1	4	2	0	0	0	1	3	0	0	0	1	1	0	0	0	1	0	0	0	0	1	0	5	0	7	0	1	0	0	0	0	6	0	0	1	1	0	0	3	0	1	0	0	2	1	3	0	1	1	3	0	1	1	0	1	0	2	0	0	2	3	0	0	0	4	2	0	0	2	1	1	1	5	0	0	2	3	1	0	0	1	2	0	1	0	1	0	0	1	0	0	2	0	1	1	0	1	4	2	1	1	1	1	2	4	1	1	4	0	1	1	1	3	0	0	1	0	3	0	1	1	3	1	3	1	1	1	1	2	1	1	3	4	5	3	0	0	1	3	0	1	0	2	0	0	4	3	0	2	0	1	0	1	1	2	0	3	1	0	1	0	0	0	1	2	0	3	1	1	1	0	1	1	0	0	1	1	0	1	2	0	1	1	0	0	1	0	0	0	0	0	0	0	2	1	1	0	0	0	3	0	0	1	3	5	3	0	1	1	4	0	0	0	3	0	1	2	1	1	1	1	3	3	2	1	0	0	1	3	0	0	0	0	4	1	1	2	0	1	1	0	0	1	0	4	0	0	0	1	3	1	1	1	2	1	1	2	1	2	2	1	1	0	2	0	0	0	0	1	0	0	0	4	1	0	1	1	0	0	3	1	1	1	1	7	0	0	2	1	1	1	1	0	1	0	1	0	1	0	0	1	1	0	0	0	1	2	1	0	0	0	2	0	0	2	1	3	0	1	0	2	2	2	5	0	3	1	0	3	2	0	1	3	0	0	4	6	0	0	0	2	0	0	0	1	0	1	2	0	3	0	1	0	2	2	0	2	1	1	0	3	1	1	1	0	2	0	0	1	1	2	1	1	0	0	1	0	0	0	1	0	0	3	1	1	1	0	0	0	3	0	0	1	2	0	0	0	1	2	0	1	1	0	1	1	0	0	0	2	1	2	2	0	1	1	1	0	1	2	3	1	0	1	3	0	0	1	6	0	1	0	1	5	0	1	1	1	1	1	0	1	1	0	0	2	3	1	4	1	0	0	1	0	1	1	2	1	4	1	0	2	0	2	0	0	1	0	3	1	0	1	0	1	0	1	2	2	4	0	4	0	2	0	4	0	0	1	0	0	1	0	0	4	4	0	3	1	0	1	0	1	1	2	1	1	0	1	1	2	5	4	1	0	1	5	1	1	0	1	1	0	0	1	0	3	4	0	0	3	1	1	0	3	1	0	0	0	0	0	0	0	0	2	4	2	0	0	0	0	2	0	3	0	2	1	0	2	1	2	1	2	0	1	0	1	1	1	2	0	2	1	1	0	2	0	2	1	1	2	0	1	3	0	0	2	0	2	0	1	3	2	1	0	1	2	2	1	0	0	0	2	0	1	2	2	2	0	3	2	1	3	2	0	0	1	1	1	1	2	0	1	1	0	0	0	3	0	2	0	0	0	1	0	0	1	1	0	1	0	1	1	1	0	1	2	0	1	1	3	0	1	0	1	1	2	1	2	1	0	1	4	1	1	1	2	0	0	0	1	2	2	0	0	0	1	2	2	0	1	1	1	2	0	2	0	1	1	3	0	0	2	1	1	1	0	1	0	2	0	1	0	0	0	1	1	1	0	1	1	0	2	2	2	0	2	1	1	0	0	0	0	1	0	3	1	3	3	0	0	0	0	0	0	1	0	0	2	2	3	0	2	1	0	1	0	2	0	1	1	0	2	0	7	3	1	2	0	0	1	2	1	0	1	0	1	0	1	0	0	0	2	0	0	4	0	2	3	0	0	3	0	0	1	2	0	1	3	0	5	1	1	2	3	1	1	1	0	0	2	5	0	1	0	1	6	0	0	2	1	0	1	0	0	2	1	1	0	0	1	1	2	1	1	0	2	2	0	1	0	1	2	1	2	1	3	4	3	2	0	0	3	0	0	0	0	0	4	2	0	1	0	1	0	1	3	0	3	4	2	1	0	1	0	1	3	0	0	1	0	1	0	0	3	1	2	1	1	0	0	1	1	0	4	0	0	1	4	1	0	1	2	0	1	0	0	3	1	1	4	3	1	1	0	0	1	1	2	0	3	0	2	1	0	0	0	3	0	0	0	6	2	2	0	1	1	1	2	0	1	0	0	1	0	1	0	2	0	5	0	0	0	0	2	0	0	2	0	2	1	1	1	0	0	2	5	2	2	2	1	0	1	0	0	1	1	0	1	0	4	2	1	2	3	0	0	3	0	5	0	1	0	1	0	0	0	1	0	1	0	0	1	0	0	3	0	0	1	0	0	0	3	1	0	3	1	2	1	3	0	2	0	0	0	6	3	0	2	1	2	0	1	3	0	0	0	2	0	1	1	2	1	0	0	1	0	3	2	1	0	1	0	0	0	2	5	0	5	0	4	1	1	0	3	1	1	1	0	1	0	2	4	0	0	1	0	0	0	1	2	2	0	2	3	1	2	0	6	0	2	3	0	0	0	4	0	2	1	0	0	1	2	0	1	3	1	0	1	1	1	1	2	0	2	0	0	1	1	2	0	3	6	1	2	2	1	1	3	2	0	1	3	1	1	2	0	2	1	3	2	0	1	1	1	1	1	0	0	0	1	0	3	1	3	2	2	1	2	1	0	2	3	2	1	0	4	0	0	1	0	2	1	1	0	1	0	2	0	3	0	0	0	0	1	0	2	2	3	3	0	3	0	1	1	1	0	0	3	1	2	3	0	1	3	1	1	0	0	0	3	0	1	0	2	0	1	0	1	0	0	0	0	2	1	1	0	0	0	0	1	0	1	1	1	1	2	1	3	2	2	0	1	2	0	8	1	0	0	2	0	5	2	0	0	0	1	1	0	0	1	3	0	2	0	1	0	0	1	0	3	1	3	0	0	2	0	0	0	0	3	0	1	0	2	3	0	1	1	0	3	1	0	2	0	1	1	1	3	0	0	2	0	1	1	0	1	3	1	2	1	1	0	2	0	0	1	1	0	5	7	0	0	0	2	1	2	1	4	0	1	0	0	0	1	1	3	4	0	3	0	3	0	1	0	0	0	0	2	1	1	0	4	0	0	0	0	0	1	1	4	1	3	0	1	2	1	0	2	0	1	1	2	0	1	0	3	0	0	1	0	0	1	0	0	1	0	0	0	2	0	0	0	1	0	2	0	2	4	0	0	0	2	0	3	1	0	0	2	3	6	1	1	2	3	0	1	1	0	0	3	1	3	1	2	1	1	3	2	0	0	0	1	3	0	2	1	0	3	1	7	1	1	1	0	1	2	0	1	3	0	3	1	1	0	0	1	2	1	0	0	1	0	0	2	2	0	1	1	1	1	9	6	1	1	2	0	2	1	2	3	0	1	0	3	1	1	1	2	2	0	0	0	1	0	1	1	2	1	4	2	0	0	0	1	0	1	4	3	0	4	1	5	1	2	3	1	0	0	1	2	2	1	1	2	0	2	0	0	0	4	0	2	1	0	0	1	0	1	3	0	1	2	1	0	1	0	2	1	1	3	0	0	0	1	0	2	0	0	1	0	0	0	1	1	2	1	1	1	1	2	2	1	2	0	0	1	2	1	0	2	1	1	2	0	0	3	1	0	1	2	0	1	0	1	1	2	0	2	1	2	0	3	1	1	3	0	0	0	0	2	1	2	3	0	1	1	3	2	0	0	2	0	1	3	0	1	4	1	4	0	0	0	0	3	1	4	0	0	0	0	6	1	0	1	1	0	0	0	1	1	0	0	0	0	2	1	3	1	0	1	2	1	1	1	1	4	1	0	2	2	0	0	0	0	0	0	0	0	0	0	0	2	1	2	2	3	2	1	1	1	0	1	1	1	2	1	4	0	0	0	0	2	0	3	0	1	2	3	0	2	3	1	1	0	0	1	2	1	0	2	4	1	1	0	0	1	0	0	6	0	2	1	2	1	2	1	1	4	0	0	0	0	0	2	1	0	1	0	0	1	1	3	0	2	1	0	1	0	1	0	4	2	0	0	0	0	1	2	2	3	0	0	3	1	2	2	3	1	0	1	2	2	0	2	0	1	0	0	5	1	3	0	0	3	2	1	0	3	3	0	1	0	3	0	0	0	2	0	1	0	1	0	2	0	3	1	0	5	1	1	0	1	1	0	4	4	3	1	1	0	2	2	0	0	2	1	1	0	2	1	1	1	1	2	1	1	1	0	9	2	0	0	1	0	0	1	0	0	2	0	2	2	0	2	0	0	0	2	0	1	0	2	2	1	0	0	2	0	4	6	0	0	1	2	0	1	0	2	0	2	1	1	0	3	1	0	1	0	1	4	3	3	1	3	4	1	0	0	0	1	0	2	0	4	0	0	0	0	0	1	0	5	0	0	0	0	0	0	3	1	1	3	1	1	0	2	4	2	1	1	0	1	6	2	1	1	0	1	0	3	6	2	0	3	0	0	0	2	0	0	0	1	1	2	1	0	0	3	1	0	1	0	3	0	0	5	0	6	1	0	0	1	1	6	0	4	2	4	0	0	1	3	0	1	0	0	4	2	0	2	1	0	1	0	3	2	0	0	1	0	0	5	1	1	3	0	0	4	7	6	3	1	2	2	1	1	3	3	0	0	2	2	1	1	0	0	5	1	0	1	1	0	0	1	0	0	1	2	1	1	0	1	0	0	1	0	2	1	0	0	2	0	0	4	1	1	2	0	0	1	4	0	2	1	0	2	1	2	1	1	0	2	2	1	1	1	0	2	2	0	0	0	0	3	0	0	0	0	1	3	3	1	1	0	2	1	1	1	2	0	0	1	0	0	1	4	0	2	1	3	0	0	1	5	1	1	0	0	0	0	1	3	0	1	2	2	2	1	7	0	0	1	0	3	0	0	1	3	1	1	0	0	1	0	0	2	1	0	1	0	1	4	4	1	2	0	2	1	2	2	1	1	3	2	2	4	3	4	0	0	2	0	2	1	0	0	0	0	4	5	0	3	0	1	1	1	2	1	1	0	0	0	0	0	0	2	0	2	4	0	0	0	1	0	3	0	0	0	0	0	1	1	1	1	1	0	0	0	2	1	2	1	0	1	0	2	5	0	4	4	0	0	2	1	1	2	1	3	2	0	0	1	2	0	2	2	1	0	3	0	1	1	0	1	3	1	0	3	1	0	0	1	0	1	0	3	0	0	4	2	1	0	2	1	1	3	2	1	5	0	1	0	0	1	3	0	3	1	0	1	1	3	1	0	0	0	0	2	1	1	0	4	3	1	1	2	1	1	1	2	0	6	1	1	0	0	1	1	2	2	0	0	0	0	3	0	1	1	1	2	1	1	2	1	1	0	1	2	0	0	1	0	3	1	1	0	0	1	2	7	2	0	0	0	1	1	2	0	1	1	0	0	1	1	0	1	3	0	3	0	0	2	0	0	0	0	1	0	0	1	1	0	4	1	2	0	0	0	0	1	1	0	1	0	2	1	0	0	3	0	0	1	0	1	0	2	1	2	1	2	2	3	1	2	2	3	0	0	0	1	1	0	2	0	1	1	0	0	0	0	2	2	1	0	0	2	0	1	2	0	0	2	1	0	6	1	2	3	2	1	1	3	4	1	0	3	0	0	1	0	3	0	2	1	0	1	1	2	1	1	2	2	5	3	0	0	1	1	3	3	1	0	1	1	0	5	1	0	0	0	1	0	2	0	2	0	1	1	0	0	0	0	1	2	0	0	0	0	0	1	0	4	0	1	0	0	3	1	1	1	3	0	1	0	1	2	0	0	1	0	0	0	0	0	1	3	1	1	0	0	0	2	4	1	0	0	0	1	1	0	2	3	0	2	0	3	2	2	0	1	0	1	1	1	5	1	1	3	2	4	4	2	0	1	0	1	1	1	0	3	1	1	0	0	0	0	1	2	1	0	2	0	2	4	2	0	0	7	1	1	0	0	2	0	1	0	0	0	4	1
N0.HOG0008808	1	5	0	1	1	0	1	4	0	3	6	3	1	3	2	0	3	6	0	0	0	2	4	1	0	1	0	1	3	1	1	5	8	4	1	6	0	0	1	1	6	2	9	1	2	4	2	1	0	1	1	1	2	2	5	4	4	2	2	4	6	2	9	0	2	1	3	3	1	2	1	0	2	1	1	5	3	2	1	2	6	3	2	1	0	2	0	1	1	0	2	1	5	0	0	4	0	2	6	4	8	1	2	0	2	2	4	1	0	3	4	1	1	1	3	2	2	6	0	0	3	3	2	4	2	2	5	2	3	0	3	3	1	1	2	3	1	2	1	0	1	3	3	0	0	1	0	2	1	1	2	5	4	0	1	2	2	1	1	0	5	1	2	1	0	3	0	0	2	1	5	1	3	7	10	2	2	1	0	1	0	0	0	1	3	0	3	1	0	2	2	4	1	6	2	3	4	1	0	3	2	1	3	0	2	1	2	0	2	1	1	2	1	0	4	2	1	2	1	3	2	1	0	5	2	1	0	1	1	2	2	0	0	1	1	1	3	4	1	1	3	0	2	4	2	1	7	2	6	0	1	1	0	1	1	1	0	1	0	1	2	2	0	1	8	1	0	2	3	0	2	2	1	3	1	1	0	3	3	0	2	2	2	0	0	6	4	3	1	1	4	0	0	4	1	4	1	4	1	2	4	2	1	1	3	0	4	0	0	5	0	0	8	0	2	2	6	3	2	4	1	3	2	1	1	1	2	0	1	3	1	1	2	3	4	4	0	3	2	1	1	3	2	0	2	4	2	1	5	0	3	1	2	4	5	0	3	0	4	1	1	6	3	7	3	5	0	0	1	1	0	2	2	0	3	3	3	2	0	0	2	0	1	0	1	0	4	1	0	1	0	3	8	1	5	0	2	10	5	5	3	0	0	2	1	1	8	8	2	1	2	1	3	0	3	0	0	1	3	0	0	0	7	1	1	2	1	0	0	6	5	0	2	4	1	2	5	5	2	0	0	1	4	3	5	1	0	1	6	4	3	2	7	1	2	2	2	2	7	8	0	3	3	3	1	3	3	2	3	4	1	1	1	2	0	2	1	3	1	5	0	0	3	5	2	1	3	3	0	0	3	0	1	0	0	1	2	5	8	1	2	2	3	0	6	8	0	0	0	5	0	0	1	1	0	5	0	0	3	4	1	1	5	2	1	1	0	2	0	0	1	2	2	1	1	0	1	1	3	0	0	3	1	2	1	4	1	0	1	5	0	0	2	4	0	0	2	3	0	1	4	0	1	2	0	0	1	1	3	0	0	9	3	0	2	5	0	0	0	0	1	0	1	1	1	1	0	1	3	7	2	2	0	6	3	1	0	1	1	2	0	0	0	4	0	0	5	3	1	5	1	2	2	2	0	3	3	1	0	0	0	1	0	2	2	0	0	0	2	1	0	1	2	1	1	1	0	3	3	2	2	0	0	5	0	2	0	0	1	0	0	4	5	0	0	0	0	1	1	1	0	0	1	2	1	1	1	9	1	2	0	1	0	3	1	3	1	5	1	1	2	0	0	1	1	2	0	3	2	0	0	2	2	1	0	1	0	0	0	4	2	2	3	2	2	2	0	1	4	5	0	1	4	5	2	0	0	1	2	2	1	1	8	0	6	0	2	3	2	3	2	1	1	4	0	4	4	3	0	3	2	2	2	2	0	1	1	6	0	2	2	1	1	1	2	1	0	1	0	4	1	2	1	0	0	3	1	1	1	0	0	1	0	2	0	4	0	3	3	1	3	0	4	2	1	1	1	2	1	1	0	1	1	4	0	4	0	6	1	3	3	2	5	2	1	2	2	7	5	0	3	2	7	0	1	0	1	0	1	0	3	1	3	4	2	3	2	2	4	2	1	0	3	0	2	0	2	1	1	2	1	2	2	0	2	3	0	1	1	0	1	0	0	1	1	3	0	2	0	2	1	1	0	2	1	1	2	2	3	1	4	1	1	2	1	4	0	8	3	1	0	0	2	2	0	3	2	1	0	1	2	4	1	2	1	5	1	5	2	3	3	5	2	2	0	0	0	3	1	1	3	8	3	2	5	2	5	4	3	0	1	1	2	1	0	1	1	0	2	0	4	5	5	1	0	0	4	1	0	0	2	0	1	1	3	2	3	2	1	1	1	1	2	1	4	2	1	1	2	4	2	0	1	2	0	1	2	2	2	0	3	1	3	1	2	2	1	1	4	6	0	2	1	2	3	0	0	1	1	1	3	4	2	1	2	0	0	1	7	1	4	0	0	1	0	3	0	0	1	4	2	1	7	2	6	1	1	2	2	0	1	1	0	3	5	1	1	2	2	1	8	2	1	4	1	3	0	3	1	6	0	1	3	4	3	0	0	0	0	0	2	1	6	0	5	3	1	2	2	1	2	1	0	0	1	1	4	2	3	5	2	3	1	1	3	1	1	5	5	3	0	1	0	1	2	3	1	3	2	2	0	0	3	0	1	4	1	2	2	0	0	1	0	0	1	3	3	0	3	1	3	2	2	3	2	2	1	4	0	0	1	1	4	4	0	2	3	2	3	2	3	0	2	0	2	7	1	3	1	5	2	1	4	1	1	0	0	1	2	0	2	0	0	4	6	1	0	1	1	0	0	0	1	0	5	0	1	4	2	5	2	0	1	0	1	1	0	1	4	6	0	2	0	1	5	1	6	3	1	1	0	3	0	2	4	1	4	0	0	0	2	5	2	3	8	10	3	4	0	2	0	1	4	2	1	0	0	0	3	2	3	3	3	5	2	0	4	1	1	6	2	1	0	0	0	5	0	6	1	1	0	0	0	0	2	2	1	2	3	1	2	1	5	0	0	1	1	1	2	1	0	0	2	0	0	2	2	0	1	1	0	1	8	7	0	1	2	5	1	5	0	0	1	1	3	5	7	5	2	4	3	1	3	4	0	3	1	5	3	3	0	0	3	1	4	1	1	1	0	1	5	1	0	0	0	6	6	2	0	1	2	2	2	1	4	0	5	4	6	0	3	3	0	5	0	2	6	2	5	3	2	2	1	1	4	0	2	1	5	4	1	1	0	1	0	5	0	2	1	3	0	2	4	4	3	0	3	1	2	4	1	3	0	4	1	7	0	4	2	0	1	0	1	2	0	2	2	0	2	0	1	3	5	0	0	0	6	0	2	0	3	1	0	1	2	2	2	0	6	3	4	2	2	2	3	3	1	3	2	0	0	8	1	3	2	1	3	1	4	0	3	1	7	2	2	3	1	2	0	3	4	2	1	1	0	3	0	4	3	1	3	3	5	1	1	1	0	0	0	2	2	0	1	5	2	1	4	3	1	1	0	2	3	2	2	3	0	4	6	2	4	1	0	1	1	1	0	3	8	0	1	2	2	0	4	0	4	2	3	1	0	1	1	0	0	2	1	2	3	1	6	2	1	1	0	2	1	3	1	4	4	6	1	1	3	2	4	1	2	4	1	0	2	3	4	4	0	2	0	5	7	1	4	1	2	2	4	6	4	3	1	1	2	4	0	0	0	0	3	2	2	3	2	4	0	3	1	0	3	0	2	3	0	1	2	1	0	2	2	0	2	4	2	0	2	4	0	4	2	0	4	0	2	2	0	4	0	6	0	7	0	0	1	2	1	1	4	0	5	0	2	2	1	2	0	3	1	3	0	3	2	3	0	1	2	5	2	4	2	0	1	0	2	1	1	1	0	2	2	2	0	2	0	2	3	1	1	0	7	1	2	2	1	0	0	0	0	0	3	0	6	2	0	3	1	0	0	3	3	6	1	0	2	0	6	0	1	3	2	0	2	4	0	2	2	3	2	1	0	5	4	1	0	0	2	1	1	1	1	4	6	1	0	2	4	6	1	1	2	6	0	0	0	1	2	1	1	1	2	5	2	4	0	0	0	0	0	1	0	1	0	3	3	5	0	4	2	5	5	2	1	6	1	0	1	2	2	0	1	4	4	0	2	2	1	1	0	2	1	1	1	1	0	2	2	2	4	1	0	7	5	2	0	1	0	4	0	1	6	3	2	2	1	11	3	1	0	2	3	2	0	8	1	3	0	2	1	1	2	2	1	2	0	2	1	2	4	0	2	1	0	3	0	2	0	1	1	1	1	0	4	1	2	3	1	1	0	3	1	0	2	0	3	4	3	4	4	4	4	3	1	0	1	2	3	2	0	3	6	1	1	0	5	0	0	5	1	4	1	1	3	2	0	0	1	1	1	2	2	2	0	1	1	1	4	1	2	1	3	1	1	1	2	2	2	3	3	1	0	1	4	2	3	3	4	1	4	1	1	0	3	2	2	0	1	4	4	0	1	3	2	3	1	0	1	0	2	0	2	0	0	1	1	6	2	1	0	0	3	1	3	0	0	1	2	3	1	4	1	5	3	0	2	3	1	0	3	1	6	0	6	2	0	2	2	2	4	0	1	2	4	1	0	2	1	0	1	7	0	2	2	2	0	2	1	0	0	4	2	1	4	1	0	2	0	3	2	0	0	0	4	0	2	1	2	7	0	2	3	8	1	0	4	0	4	3	3	3	0	0	7	2	1	1	1	2	0	2	1	4	1	1	4	4	2	1	1	0	0	0	0	1	4	1	11	2	5	0	0	0	1	2	0	5	1	2	1	3	4	0	2	2	1	0	0	3	6	7	1	1	1	1	1	2	1	1	3	2	2	1	2	3	4	0	5	2	2	2	1	5	0	4	2	0	3	5	4	1	0	2	2	1	1	0	3	2	3	0	0	2	1	0	7	0	1	2	4	3	3	1	1	1	0	0	5	1	1	2	0	2	5	2	3	0	2	0	4	0	1	0	2	0	1	3	2	5	1	0	0	3	0	4	3	3	1	0	0	7	3	0	1	0	5	4	2	2	0	0	0	0	6	0	0	3	2	1	4	2	0	4	1	2	2	2	1	7	0	2	0	4	4	3	0	0	0	1	6	2	3	2	2	0	1	3	1	0	0	1	2	1	0	1	2	1	1	1	5	2	1	3	2	4	6	4	1	3	1	0	0	4	3	2	4	0	0	7	2	7	3	1	1	1	0	1	3	2	5	0	2	3	0	0	0	2	1	3	3	2	1	0	1	3	3	2	1	0	0	4	1	4	4	0	2	3	2	0	4	4	1	2	3	3	0	2	1	4	3	2	0	1	0	0	4	6	2	0	1	1	3	0	2	0	2	4	1	5	5	5	3	0	6	4	0	5	0	4	7	1	1	3	5	3	0	1	0	1	2	2	2	2	2	0	2	5	2	2	2	3	1	5	0	1	0	1	0	2	3	3	2	0	3	3	3	4	3	4	1	6	2	4	1	0	0	5	2	0	0	3	0	0	1	2	0	2	1	3	1	1	0	0	1	2	2	2	2	1	0	1	0	0	2	3	2	2	3	0	0	1	2	0	3	1	2	2	1	1	1	0	5	0	2	5	2	0	0	0	1	2	0	2	0	4	0	1	1	3	2	2	1	1	2	4	1	5	0	0	3	2	0	4	1	0	0	1	1	0	2	1	3	5	0	3	0	2	4	3	0	2	0	0	4	1	0	1	1	0	3	4	2	6	3	0	1	1	1	2	0	1	1	3	2	3	2	5	2	1	3	0	5	1	0	3	3	4	1	4	1	7	4	1	1	0	1	0	1	4	2	1	1	1	3	0	6	0	2	0	1	2	5	0	2	2	3	3	0	5	1	1	1	0	4	3	0	2	3	1	0	1	0	1	0	4	0	3	0	3	1	2	2	3	1	2	1	3	4	1	5	2	0	2	3	1	1	1	3	2	3	1	2	2	0	2	2	1	1	4	3	3	2	2	2	1	2	2	1	3	2	2	5	2	6	5	2	6	2	0	3	0	4	2	1	0	1	1	0	3	1	0	0	0	3	0	5	3	2	7	1	1	2	3	1	2	2	1	0	1	9	2	0	0	1	0	7	1	6	2	2	1	0	2	3	1	0	0	1	2	0	1	3	1	0	0	3	0	5	0	1	1	2	4	3	3	2	0	0	1	1	0	3	2	1	0	9	1	2	0	2	1	0	1	2	3	1	1	3	4	2	0	0	1	0	1	0	1	5	0	1	0	1	3	1	1	1	5	1	1	1	1	0	0	1	3	0	2	2	0	4	6	3	3	1	1	2	4	1	3	0	2	1	2	4	1	1	4	0	2	3	2	3	5	0	4	1	1	1	3	2	4	0	2	2	0	0	2	2	7	0	0	1	3	2	6	1	1	4	3	2	4	7	2	0	4	3	0	1	0	0	0	3	3	1	0	5	2	1	2	0	7	2	0	4	0	0	1	3	4	2	0	0	1	3	4	3	0	0	3	1	1	1	1	2	1	0	2	1	1	1	3	4	0	1	1	1	1	3	1	2	4	2	0	2	0	1	1	1	2	2	4	3	9	1	2	1	3	3	1	2	1	4	0	0	0	0	2	1	3	4	0	1	1	4	2	5	0	2	3	1	1	2	3	5	3	3	5	0	5	0	1	4	1	2	0	1	2	3	3	3	0	2	0	1	0	0	2	3	2	1	4	1	0	5	2	3	1	1	2	3	4	1	0	4	1	1	3	2	6	3	3	13	6	1	2	2	1	3	4	1	2	2	1	1	1	0	0	3	0	2	3	0	0	1	4	1	2	0	3	3	0	4	3	1	3	7	2	1	1	4	3	0	2	0	3	3	0	1	1	4	2	0	4	2	0	2	1	1	2	0	1	1	3	2	0	2	2	1	9	0	2	1	1	1	2	3	0	6	2	2	1	0	3	1	2	1	1	3	2	2	2	1	5	3	5	0	1	2	1	4	1	0	2	0	0	1	5	5	4	0	4	3	4	0	2	1	1	0	2	1	2	3	2	4	3	5	0	7	4	0	4	0	2	1	2	4	3	2	0	2	0	2	2	2	8	0	0	3	0	5	0	0	1	2	4	1	1	1	2	1	5	0	7	1	0	5	2	2	1	2	2	3	0	3	2	1	4	4	1	4	1	1	3	0	2	3	1	1	3	1	0	0	0	1	1	0	1	2	5	0	4	2	1	0	3	2	7	2	0	1	5	1	2	1	2	0	0	1	0	2	0	2	3	7	6	0	2	3	1	1	1	4	2	2	5	2	2	1	2	0	1	5	7	4	1	2	2	0	4	1	2	2	0	0	3	2	1	5	0	3	2	2	1	0	0	0	2	1	2	2	3	2	2	1	0	3	0	1	1	0	0	2	0	1	3	2	2	2	2	0	2	2	1	4	0	1	2	0	2	1	3	0	0	2	0	2	3	3	0	0	0	4	0	0	3	0	4	0	2	0	1	5	3	1	4	3	2	3	0	0	0	1	0	0	5	0	1	1	2	4	1	1	3	2	3	1	1	2	4	3	0	2	2	1	5	2	7	0	0	1	1	2	1	2	1	1	2	3	0	1	0	5	4	3	1	0	2	3	1	1	0	2	1	0	0	4	1	1	0	1	3	2	5	2	0	0	2	0	0	4	2	2	0	2	3	0	2	0	0	1	2	1	0	1	2	2	2	0	1	2	6	4	2	1	3	3	2	4	7	3	3	5	5	1	1	0	0	1	3	0	2	4	3	2	3	5	1	1	1	1	2	5	1	1	1	3	1	5	7	0	1	0	0	0	3	0	3	7	0	5	4	3	3	0	0	1	0	2	1	6	3	4	0	1	1	3	0	1	1	1	4	3	1	4	4	0	7	0	0	1	3	0	5	0	0	2	1	1	3	1	0	4	5	1	0	4	3	1	2	3	1	2	1	0	6	2	0	0	0	1	0	1	1	1	1	1	2	4	7	5	2	1	2	1	2	0	3	1	0	4	0	0	5	1	3	0	0	4	0	2	0	2	1	3	2	1	3	0	1	1	2	0	1	3	5	5	0	0	2	0	1	5	2	0	0	0	5	0	1	0	0	5	1	2	0	4	3	0	3	4	3	1	1	4	1	1	3	1	0	3	0	4	1	0	5	4	1	0	2	0	0	1	4	4	1	3	3	4	0	3	0	0	0	0	2	2	2	1	0	2	6	0	0	3	0	1	2	2	3	2	1	0	1	1	4	2	1	3	2	2	0	3	5	2	8	5	0	0	1	3	7	6	4	0	4	4	2	0	0	1	3	3	3	1	1	5	5	2	5	2	2	1	1	0	5	2	1	0	2	2	1	0	0	0	2	0	1	1	0	0	2	1	0	2	4	0	0	3	2	1	3	0	0	3	3	7	1	1	0	1	5	4	0	5	0	1	1	2	6	0	2	2	1	0	1	8	4	1	1	2	1	9	1	0	8	0	2	1	3	1	0	4	1	2	2	1	1	0	0	3	1	1	2	1	2	1	3	5	0	2	2	1	2	0	0	2	6	0	0	6	2	3	0	3	0	5	3	0	3	6	2	0	2	0	0	0	1	4	3	4	3	0	1	3	1	1	0	2	3	3	2	2	1	1	0	2	1	5	2	3	4	2	1	0	6	0	1	9	0	2	4	0	6	3	0	3	0	0	2	0	2	0	1	3	0	0	0	2	1	3	4	1	2	7	1	2	3	4	2	3	0	4	1	2	3	1	1	3	1	1	2	2	0	0	2	1	3	0	0	0	0	0	2	1	2	3	2	1	0	4	1	0	0	2	2	0	0	1	0	2	3	4	1	1	4	0	3	0	3	4	0	2	2	6	0	1	4	1	6	1	2	0	1	1	3	0	3	4	1	0	0	0	4	1	0	1	0	1	5	2	3	3	0	0	2	0	6	1	0	2	1	6	2	0	1	1	3	3	1	2	0	0	0	6	4	1	6	1	0	3	0	0	1	1	3	2	1	2	0	2	2	1	3	1	1	6	0	3	4	1	3	1	5	7	1	2	0	0	1	1	2	2	3	1	3	0	2	5	5	1	3	1	0	1	3	3	0	0	0	0	1	1	0	2	1	2	0	2	1	0	1	3	1	0	0	2	1	2	3	2	0	0	1	5	4	1	3	1	0	2	5	3	0	3	1	8	0	1	0	1	2	1	2	1	2	2	5	3	1	2	0	1	1	2	5	1	0	3	2	3	0	3	0	2	0	0	3	0	2	0	0	3	0	3	0	0	0	3	1	3	3	1	1	2	4	9	0	0	1	3	3	1	4	2	0	3	1	4	2	2	0	0	3	0	0	1	1	2	4	0	2	1	0	2	1	2	0	2	1	0	4	2	1	5	4	0	4	1	2	0	5	0	2	4	4	1	2	0	2	0	1	1	0	2	0	5	4	2	3	3	2	2	0	1	0	0	1	0	2	4	6	1	1	2	4	1	2	0	0	1	1	4	1	2	3	1	0	2	2	0	2	3	1	6	1	5	1	4	2	1	0	1	1	1	1	1	1	6	3	1	0	3	5	0	1	1	0	3	1	1	4	1	2	2	4	0	1	3	2	1	2	1	3	0	0	5	0	1	3	1	2	4	0	3	1	0	1	2	0	1	0	0	2	0	1	1	8	2	0	2	1	2	1	2	1	0	1	3	0	0	2	1	1	1	4	0	2	0	0	0	4	0	3	2	3	1	0	0	0	4	4	0	2	0	2	4	0	4	2	0	0	4	3	0	5	3	2	1	1	6	3	1	3	0	8	0	3	2	0	1	4	3	0	0	2	2	5	0	1	4	4	3	0	3	2	1	1	1	4	0	4	0	2	3	0	3	3	6	0	3	0	3	0	0	4	4	1	0	1	2	3	1	2	0	0	3	2	1	1	3	1	1	2	0	0	3	1	1	2	2	8	0	3	0	1	2	0	1	1	1	1	1	0	0	0	2	0	2	2	1	1	0	6	5	1	0	8	4	1	0	2	1	2	1	8	2	1	2	0	1	3	4	1	2	4	4	1	0	0	0	0	4	1	2	0	5	1	4	0	6	4	0	1	6	5	1	2	2	0	3	2	0	0	2	3	1	0	3	2	0	4	6	6	2	2	2	2	4	1	0	3	3	2	0	4	0	3	0	0	6	3	4	1	1	6	0	0	0	3	2	0	0	2	2	0	3	2	1	4	3	2	0	2	4	0	0	0	0	2	2	0	1	5	6	3	0	1	4	2	1	1	0	1	1	3	1	2	2	3	4	1	2	3	1	8	7	2	0	0	3	0	0	0	4	7	0	1	2	1	5	3	0	0	0	2	7	0	1	3	5	2	0	3	0	7	4	2	0	0	1	2	0	3	0	3	2	1	1	0	0	6	3	1	2	0	9	4	4	0	4	2	0	0	2	0	3	0	1	1	5	0	1	1	1	1	0	1	2	3	0	4	0	0	1	8	0	1	2	2	2	1	2	5	7	2	0	2	2	3	1	2	1	1	3	1	8	4	2	0	3	0	0	1	0	3	1	0	3	8	2	0	0	2	0	1	4	1	1	2	4	0	2	0	1	1	2	1	1	8	5	1	8	1	2	1	0	3	0	1	1	0	1	4	6	0	2	4	0	2	1	3	1	2	3	1	2	0	5	2	2	3	0	0	4	2	5	4	2	3	0	1	5	2	3	1	1	1	6	2	1	2	0	8	0	1	1	0	2	0	3	0	0	1	1	0	1	4	3	1	1	4	0	5	1	1	3	0	2	1	2	2	2	3	0	0	1	3	2	3	3	0	3	2	3	3	2	0	5	2	2	4	1	2	2	3	3	1	0	1	2	0	1	1	2	1	2	1	0	2	1	3	0	6	2	3	2	0	1	2	1	0	2	1	3	1	6	1	1	1	1	0	5	2	0	3	2	0	3	0	2	0	2	6	0	6	4	2	0	2	6	3	2	2	4	4	1	0	0	1	0	3	0	3	0	3	1	2	2	3	1	1	3	4	3	4	3	2	0	7	5	2	2	0	0	1	0	0	0	1	1	0	2	1	4	12	1	0	2	0	5	0	0	2	1	1	0	4	0	1	1	1	1	1	2	3	2	3	2	0	4	6	6	3	4	0	0	2	2	3	2	4	1	1	0	5	4	2	3	0	2	3	3	6	2	6	1	1	3	3	7	2	0	1	6	0	0	2	1	0	1	1	1	1	1	4	1	8	2	2	1	5	1	2	0	3	5	1	3	1	0	0	3	7	1	1	4	1	1	4	1	0	3	4	0	3	0	0	2	1	0	3	1	3	0	6	1	2	3	0	1	5	0	3	0	5	5	0	3	5	1	2	2	1	4	4	1	2	4	1	1	0	0	1	2	0	3	1	4	3	1	1	1	4	2	1	2	0	1	2	1	2	7	1	5	1	2	2	2	1	3	1	1	1	4	1	1	1	2	0	3	1	0	7	0	0	1	0	2	4	2	0	0	0	0	3	0	0	2	5	4	0	0	1	0	1	0	3	0	3	0	7	4	2	1	0	3	1	2	1	4	5	4	0	0	7	1	3	3	0	0	0	1	0	2	1	2	2	6	2	2	1	4	1	1	1	0	7	1	0	1	3	0	0	1	2	0	1	4	1	0	2	2	4	1	4	2	0	4	3	1	3	3	6	2	0	0	3	1	7	3	2	0	1	3	1	3	1	0	1	8	0	0	0	2	3	4	0	4	3	1	1	2	5	1	3	1	1	1	0	1	1	6	2	0	0	1	2	3	3	1	3	0	4	0	0	0	1	1	3	4	0	0	0	1	3	5	1	5	2	1	0	0	3	2	1	2	0	0	0	2	3	1	1	2	0	0	1	1	2	1	3	1	1	1	1	0	1	3	2	0	0	2	1	5	2	1	3	4	1	0	1	3	2	5	2	2	1	0	1	2	6	0	1	1	0	3	3	0	0	1	0	1	4	1	0	9	1	1	2	0	4	1	5	0	0	2	0	2	1	1	2	1	2	6	6	5	6	6	1	1	1	0	4	3	8	3
N0.HOG0006842	0	0	0	1	0	0	0	0	0	1	2	0	2	0	0	0	0	1	0	0	0	0	0	0	4	1	0	1	1	0	0	1	0	1	2	0	0	0	0	0	1	0	2	0	0	0	0	1	0	0	1	0	0	0	1	1	0	3	2	1	0	1	1	1	0	0	0	1	2	0	0	1	0	1	0	1	1	0	2	0	0	1	0	0	1	0	0	0	0	0	2	3	1	0	0	1	0	0	1	1	1	1	1	0	0	0	0	0	0	0	2	1	0	0	0	0	0	0	0	0	1	0	0	1	0	0	0	1	0	0	2	0	0	0	0	0	1	1	0	1	0	1	0	0	0	0	0	1	0	0	0	5	1	3	1	0	0	0	1	0	1	0	0	3	1	0	0	0	1	0	0	1	0	1	0	1	0	0	1	0	0	1	0	0	0	0	1	0	0	0	1	0	0	2	0	0	0	0	0	2	0	0	2	1	0	0	0	0	0	0	0	1	0	1	1	1	1	1	0	2	0	0	0	2	0	1	0	0	0	0	0	0	0	1	1	0	0	1	0	0	3	0	0	0	0	0	1	0	1	0	0	0	0	0	1	0	0	0	1	0	0	2	0	0	0	0	0	0	0	0	0	0	1	0	0	0	0	0	0	1	0	0	0	0	0	0	0	0	0	0	0	0	0	0	1	0	0	1	0	0	2	0	1	0	0	0	0	1	2	1	0	0	0	0	0	3	0	0	0	0	1	0	0	0	0	0	0	1	1	0	1	0	0	0	1	0	0	0	0	0	0	0	0	0	0	0	1	0	1	0	1	0	1	0	0	0	0	0	1	0	0	0	3	2	0	0	0	0	1	1	0	0	0	0	1	0	0	1	2	0	0	1	0	0	0	0	0	0	0	1	0	0	3	0	0	0	1	5	2	0	0	1	1	0	0	2	2	0	1	0	0	0	0	0	1	0	0	0	0	0	0	1	0	0	0	0	0	0	0	0	1	0	0	2	0	0	1	3	0	0	0	1	2	0	3	0	0	3	1	1	1	0	0	0	0	0	0	0	1	1	0	0	1	0	0	0	0	1	1	2	0	0	0	0	0	0	0	0	1	0	0	0	0	1	0	0	2	1	0	0	0	0	0	1	0	0	0	1	3	1	0	0	0	0	1	0	1	3	0	0	0	0	0	0	0	0	0	1	0	1	0	0	1	0	1	1	0	0	0	0	2	0	0	1	0	0	0	0	2	1	0	0	0	0	0	0	0	1	0	1	0	0	1	0	0	0	1	2	2	2	0	0	1	0	0	0	0	0	2	0	0	0	0	0	3	2	1	0	0	0	0	0	0	1	2	0	0	0	0	0	0	0	0	3	0	0	0	0	1	0	0	1	0	0	0	0	0	0	1	1	1	0	0	0	0	0	0	1	0	1	0	1	0	0	1	1	0	0	0	0	0	0	1	1	1	0	1	0	1	0	0	0	3	1	1	0	0	0	2	0	1	2	0	0	0	0	2	0	0	0	1	0	0	0	1	0	1	0	0	1	1	0	1	0	0	0	0	1	0	1	0	0	0	0	0	1	0	1	0	0	0	0	0	0	0	0	1	0	0	2	0	0	3	0	1	0	0	0	2	2	0	0	1	0	0	0	1	0	2	0	0	0	2	0	0	0	1	0	0	1	0	0	0	1	0	0	0	2	0	0	1	0	2	0	1	0	0	0	0	0	0	1	0	2	0	1	3	0	0	2	0	1	0	0	0	0	0	0	0	0	0	0	0	0	0	0	0	1	0	0	1	0	5	0	0	0	0	0	0	0	1	0	0	0	0	1	0	2	0	0	1	1	0	1	0	0	0	0	3	0	1	0	0	1	1	1	0	0	0	1	2	0	0	0	1	1	0	1	1	2	0	1	0	1	0	0	0	0	1	1	1	1	0	2	0	3	0	0	0	0	0	1	0	0	1	0	1	0	0	0	0	1	0	0	0	0	1	0	0	0	2	0	0	0	0	1	0	0	1	1	0	0	0	2	0	0	1	2	0	0	0	0	0	0	0	0	0	0	1	0	1	1	0	0	0	0	0	0	0	0	0	2	0	0	0	1	3	0	0	2	0	0	0	1	0	1	2	0	2	0	0	0	0	0	0	0	1	0	1	0	1	0	1	0	0	3	0	0	0	0	1	0	0	0	1	0	0	0	0	0	0	0	0	0	0	3	0	0	0	0	1	0	0	0	0	0	0	0	0	1	0	0	0	0	0	0	1	0	0	2	0	1	0	0	2	1	0	1	1	0	0	0	0	0	0	0	1	0	1	4	1	2	2	1	1	1	0	1	0	0	1	0	0	0	1	0	0	0	1	0	3	0	1	0	0	3	0	1	0	1	0	1	1	0	1	0	0	0	0	1	0	1	0	0	1	0	1	1	1	0	2	0	0	0	2	0	0	0	0	0	1	2	1	1	0	0	0	0	2	0	0	2	0	0	3	1	0	0	1	0	3	0	0	0	1	0	0	1	0	1	0	0	0	0	1	0	0	0	0	0	2	0	0	1	1	0	1	0	0	0	1	0	0	0	1	0	1	1	0	0	0	0	0	1	0	1	0	1	0	0	0	0	3	0	0	0	1	0	0	0	0	0	0	0	0	0	1	0	1	0	0	0	1	0	3	0	0	0	0	0	0	0	1	3	0	0	0	1	2	2	0	1	0	0	1	2	0	0	1	0	0	1	0	0	0	0	1	0	0	1	0	1	0	0	0	4	0	0	0	1	0	2	1	0	0	0	0	0	0	0	0	1	0	0	0	1	1	1	0	2	0	1	1	0	1	0	0	1	0	2	1	0	0	0	0	0	0	0	0	0	0	1	0	0	0	0	0	1	0	0	0	0	1	0	0	0	0	0	0	1	0	1	0	0	0	1	0	1	0	0	0	0	0	2	0	0	1	2	1	0	0	0	1	1	0	0	0	0	0	1	1	0	1	4	2	0	0	1	0	1	0	0	0	0	0	0	0	0	0	1	0	0	0	0	0	2	1	0	4	0	0	2	0	1	0	0	4	0	1	2	1	0	1	0	0	0	0	0	0	0	1	0	0	0	0	0	0	0	0	2	0	2	0	2	0	0	0	0	0	0	0	0	0	1	1	1	2	1	0	0	1	0	1	1	0	2	0	1	0	0	0	0	1	0	0	0	2	0	1	0	1	1	0	1	1	1	0	0	1	0	0	1	0	0	1	5	1	3	1	0	0	1	0	0	1	0	2	1	1	0	1	1	1	1	0	0	0	1	0	0	0	0	0	0	0	1	0	0	1	0	0	0	0	0	3	0	0	0	0	2	2	0	0	3	0	0	1	0	1	0	0	0	0	2	0	0	0	0	1	0	0	1	0	0	0	0	0	0	1	1	0	0	2	0	1	0	3	0	0	0	0	1	0	1	0	1	0	0	0	0	0	0	1	0	1	0	0	0	0	2	0	1	1	2	0	0	2	1	0	1	0	2	0	2	0	1	0	1	0	0	1	0	0	0	0	0	0	2	1	1	2	1	0	0	0	0	0	0	0	1	0	0	1	0	1	0	0	0	0	0	0	1	0	0	2	0	0	0	0	0	0	3	0	1	2	0	0	0	0	0	0	0	1	0	0	0	0	0	0	3	0	0	2	0	0	0	0	0	0	1	1	1	0	1	0	1	1	3	0	0	0	0	0	1	0	0	0	2	1	1	0	1	0	1	0	0	0	1	0	1	0	0	0	0	0	2	1	0	0	0	1	1	0	0	0	0	0	1	0	0	3	1	0	2	0	0	0	0	3	0	0	0	0	0	1	0	0	3	0	2	0	1	0	1	0	0	0	0	0	2	0	2	0	0	1	0	0	0	0	0	0	0	0	0	0	0	0	0	1	0	0	0	0	0	0	1	0	0	1	1	3	1	2	0	2	0	1	1	0	0	0	0	0	0	0	0	0	2	1	0	0	0	0	0	0	0	0	0	0	0	1	0	0	0	0	0	1	0	0	0	0	2	0	1	1	0	1	1	0	1	0	0	0	0	0	1	0	0	2	0	1	0	0	0	0	0	0	0	0	1	0	0	0	0	0	0	1	0	0	0	0	0	0	1	0	1	1	0	0	0	0	0	3	0	0	1	0	1	0	0	0	0	0	0	0	0	2	0	0	0	0	0	3	0	0	1	0	0	0	1	2	0	0	1	2	0	0	1	1	0	2	1	1	0	0	0	0	1	0	0	2	0	0	0	0	0	0	0	2	2	1	0	1	0	0	1	1	1	0	1	0	0	0	0	1	1	0	2	1	0	0	2	0	0	0	0	0	1	0	0	0	0	1	0	0	0	0	0	0	0	0	2	0	0	0	0	0	0	0	0	0	2	0	0	0	2	0	0	0	0	0	0	0	1	0	0	1	0	0	1	1	0	0	0	0	1	4	0	0	0	0	0	0	0	1	0	0	0	0	1	0	0	1	0	1	0	0	1	0	0	0	0	0	0	1	0	0	2	0	1	2	0	1	0	0	0	0	1	0	0	0	3	0	0	0	1	1	0	0	2	2	0	1	1	0	0	0	0	1	0	1	0	0	0	0	0	0	0	2	0	0	0	2	0	1	0	0	1	1	1	0	2	1	0	1	1	2	0	0	0	1	2	0	2	0	0	0	1	0	0	0	0	0	0	0	2	2	2	0	0	1	0	1	0	0	1	0	1	2	0	0	0	0	0	0	0	0	0	1	1	0	3	0	1	0	0	0	0	0	0	0	2	0	0	0	0	1	0	0	0	1	0	2	0	0	2	1	0	0	0	1	0	0	0	0	0	1	0	0	0	0	0	0	2	2	0	1	0	1	0	0	1	0	1	1	0	1	0	0	2	1	0	1	0	0	0	0	0	0	0	0	2	0	0	0	2	0	0	0	0	1	0	0	0	1	1	0	0	0	1	0	0	0	0	0	0	0	3	0	3	1	0	0	0	0	1	0	0	1	0	0	0	0	0	2	0	0	0	0	1	0	0	0	0	2	0	0	0	2	2	0	1	0	1	1	1	2	0	0	1	1	1	1	0	0	1	1	0	0	0	0	0	0	0	0	0	1	1	0	0	0	0	0	0	0	0	0	0	1	0	0	1	0	1	0	0	0	0	2	0	2	0	2	2	0	1	0	0	0	1	0	0	0	0	2	3	1	1	0	1	1	0	0	1	0	0	0	0	0	0	0	1	0	0	0	1	0	1	0	0	1	1	0	1	0	0	0	0	1	0	1	0	1	0	0	0	0	0	1	2	0	1	1	1	0	0	0	1	0	0	0	0	0	0	0	0	1	1	0	0	0	1	0	0	0	0	0	0	1	1	0	0	0	0	0	1	0	1	0	0	1	0	0	0	0	0	0	0	0	0	0	0	0	0	0	0	1	1	0	0	1	0	0	0	1	0	1	1	0	0	2	1	1	0	1	0	0	0	0	0	0	1	1	0	0	0	0	0	0	0	0	0	1	1	0	1	0	1	2	0	1	0	0	0	0	0	0	1	0	0	0	0	0	2	0	1	0	0	0	3	0	1	0	1	2	0	1	0	0	0	0	0	2	0	1	0	0	0	0	0	0	0	1	1	1	0	0	0	1	0	0	0	0	2	1	0	0	0	0	0	0	1	1	0	0	0	0	1	3	0	0	0	0	0	2	1	1	0	0	0	2	0	2	0	0	0	0	2	2	1	1	1	0	1	0	0	1	0	2	0	0	1	0	0	0	0	1	0	0	0	0	0	0	1	0	1	0	0	0	0	0	0	0	0	0	0	0	0	0	0	1	0	0	0	0	0	1	1	1	0	0	0	0	0	1	1	0	1	1	0	1	0	0	0	0	1	0	0	0	0	1	0	0	3	0	0	0	0	0	0	2	0	2	0	0	1	1	1	0	0	0	1	0	0	0	2	1	0	1	0	1	0	0	0	0	2	3	1	0	0	0	0	0	0	1	0	1	0	0	1	2	0	0	0	0	0	0	0	1	0	0	0	0	0	1	1	1	0	0	0	3	0	0	1	0	0	1	0	1	0	0	0	2	0	1	0	1	1	0	0	0	1	1	0	1	0	2	0	0	0	1	0	0	0	3	1	0	0	0	0	0	1	0	0	0	0	1	2	0	1	2	0	0	0	0	0	0	1	0	0	0	0	0	0	0	0	0	0	1	0	1	2	0	1	0	0	0	0	4	2	1	2	1	1	0	0	0	0	0	1	2	0	0	1	0	3	0	0	0	1	1	0	1	0	0	0	1	1	1	0	0	3	2	0	1	2	0	0	1	1	0	0	0	0	0	1	0	4	0	0	0	1	0	0	0	0	0	1	1	0	2	2	1	0	0	2	0	0	3	0	1	0	0	0	0	0	1	0	1	2	0	0	0	0	0	1	1	0	0	0	0	0	0	2	1	0	1	1	1	4	1	0	0	0	0	0	0	1	0	0	1	0	1	0	0	0	1	0	0	0	0	1	0	0	1	0	0	0	0	0	0	1	0	2	0	2	1	0	2	1	0	0	0	1	0	1	0	1	2	0	0	0	0	1	0	1	1	1	0	0	0	0	1	0	1	0	2	0	0	0	0	0	0	1	0	1	0	0	0	1	0	0	0	0	1	1	1	1	1	0	1	0	0	2	0	0	1	3	0	0	1	2	0	2	1	1	1	0	1	1	0	0	2	0	0	0	0	2	0	0	0	0	1	0	1	0	0	0	0	2	1	0	0	0	0	0	0	0	0	0	1	0	0	0	0	2	0	0	0	0	0	0	0	0	2	0	1	1	0	3	2	1	0	0	0	0	0	0	0	0	0	1	1	1	0	0	0	2	0	1	0	0	0	1	0	0	0	4	2	7	0	0	2	0	1	1	0	0	0	0	0	0	0	0	1	1	0	1	0	0	1	0	1	0	0	2	0	0	0	0	1	3	1	0	1	0	0	0	1	0	1	0	2	1	1	1	0	0	1	1	0	2	0	0	0	0	1	1	0	0	1	2	1	3	1	0	0	1	0	2	0	2	1	0	0	1	0	0	0	1	0	1	0	0	0	0	0	0	0	0	0	0	1	0	2	0	1	0	0	1	0	0	0	1	1	1	0	1	0	1	2	0	0	0	0	0	0	0	0	0	0	1	1	1	0	1	0	1	3	2	2	0	0	0	0	1	0	0	0	0	0	1	0	0	0	0	0	1	0	0	0	0	0	2	0	2	1	1	0	0	2	0	0	0	0	1	2	0	0	0	1	1	2	0	0	0	1	2	0	0	2	0	0	2	0	1	3	1	0	1	0	0	0	0	0	0	0	1	1	0	1	1	0	0	0	0	0	1	1	0	0	0	2	0	1	1	1	0	0	0	3	0	3	0	0	0	0	0	0	0	0	0	0	0	0	0	0	0	1	1	0	1	0	2	0	1	0	0	1	0	0	0	0	0	1	0	0	0	2	0	1	0	0	1	0	0	0	1	1	0	0	0	0	1	0	0	1	0	0	0	1	0	0	0	0	0	1	1	0	1	0	0	0	0	1	0	0	0	1	1	0	0	0	0	0	0	0	1	0	0	0	0	0	0	2	1	1	0	2	1	0	0	0	0	0	0	0	0	0	1	1	0	2	0	0	1	0	0	0	1	0	0	0	0	2	1	0	0	0	0	0	3	0	0	0	0	0	0	0	1	0	0	0	1	0	0	0	0	0	0	0	0	0	0	1	0	2	0	2	0	1	0	0	3	0	0	1	0	0	2	0	0	1	0	1	1	3	0	1	0	3	0	2	0	1	0	0	0	0	1	0	0	1	0	0	0	0	0	0	0	0	0	0	0	1	0	0	1	0	0	2	1	0	0	1	0	0	1	0	4	0	0	0	0	2	0	1	0	0	0	0	0	0	0	1	0	0	0	0	0	0	1	0	0	0	2	1	0	1	2	0	0	0	0	0	1	0	1	0	1	1	0	1	0	0	0	3	0	0	0	2	0	1	3	0	1	0	0	0	0	0	1	1	1	0	0	0	0	0	4	0	0	1	1	0	1	1	0	0	0	1	0	0	0	0	0	0	2	0	0	1	0	0	0	0	0	1	0	0	0	0	2	0	0	1	1	0	0	0	1	0	1	0	0	0	0	0	0	0	0	0	0	0	0	0	0	0	0	0	2	0	0	0	1	0	0	0	0	0	0	0	1	0	0	0	0	1	0	0	0	0	0	0	0	0	0	0	4	0	1	0	0	1	0	1	1	0	0	0	0	0	0	0	0	0	1	0	1	0	0	1	2	0	0	0	0	1	0	0	2	0	1	2	1	1	0	1	1	0	1	0	0	0	0	0	1	1	0	1	0	4	1	0	0	0	0	0	0	0	0	0	2	0	2	0	0	0	1	1	0	0	0	0	0	0	0	2	1	1	0	1	1	0	1	0	0	1	0	0	0	0	1	0	0	1	1	0	1	1	0	0	0	0	1	1	0	0	0	1	0	1	0	1	2	1	1	2	1	0	0	1	1	1	0	1	0	1	0	0	0	0	0	2	0	0	0	0	1	0	0	0	0	1	0	3	1	0	0	1	1	2	0	0	0	0	0	1	0	0	1	0	1	0	1	4	0	0	0	0	1	0	0	0	1	0	0	0	1	0	1	0	0	0	0	1	1	0	0	0	0	3	0	0	1	1	0	1	0	2	0	0	1	0	0	1	0	1	0	0	0	2	1	0	0	0	0	0	1	0	0	0	0	0	0	0	0	0	0	0	0	0	1	0	0	0	1	2	0	1	0	0	0	0	2	1	2	0	0	3	0	0	0	0	0	0	0	0	0	0	0	0	0	1	1	5	1	1	1	0	0	0	1	0	0	0	0	2	2	1	0	1	1	0	1	1	0	0	0	1	0	0	0	0	2	0	0	0	0	1	0	0	2	2	0	2	1	0	0	0	0	1	0	0	0	0	0	0	1	2	1	1	1	0	0	0	0	0	0	1	0	0	3	0	1	0	1	1	0	0	0	0	0	1	0	0	0	0	0	0	0	1	0	2	0	0	0	0	0	0	0	1	1	1	0	3	0	0	3	0	0	0	0	1	3	0	0	0	0	0	1	0	1	0	0	0	1	0	0	1	0	2	2	0	0	1	0	2	0	0	0	0	1	1	0	0	1	1	1	0	0	0	0	0	0	0	0	0	0	0	0	0	0	1	0	0	0	0	0	0	0	0	0	3	0	0	0	0	0	0	0	0	2	0	0	0	0	0	0	0	0	0	2	0	0	0	0	0	0	0	0	2	0	2	0	1	0	0	2	1	0	0	0	0	0	0	1	4	2	0	0	0	1	0	0	0	1	0	1	1	2	0	1	0	0	0	0	0	0	0	2	2	1	2	1	1	0	0	1	0	0	1	1	0	0	0	1	0	1	1	0	0	0	1	0	0	0	0	0	1	1	0	1	0	0	0	0	0	0	0	0	1	0	1	0	0	0	0	0	1	1	0	1	0	2	0	0	0	0	1	0	0	0	0	3	0	0	1	0	0	1	0	0	0	0	0	0	0	0	0	2	0	0	0	0	0	0	1	0	0	1	0	0	0	0	0	0	0	1	0	0	1	0	0	0	1	2	2	3	2	1	0	3	0	2	0	0	1	1	0	1	2	0	0	0	0	0	0	1	1	0	0	1	0	1	0	0	0	0	0	0	1	0	0	1	0	0	0	0	0	0	0	0	1	1	0	1	0	0	0	0	1	1	1	1	0	0	0	0	0	1	0	0	0	0	0	1	0	1	0	0	1	0	0	0	0	4	2	3	0	0	0	0	1	1	0	1	1	0	0	2	3	0	1	2	0	0	1	0	0	2	1	0	1	1	1	1	0	1	1	0	1	0	0	1	1	0	0	0	0	0	1	0	2	2	0	0	0	0	0	0	0	0	0	1	0	0	0	1	0	1	1	0	0	1	0	0	1	1	0	0	0	1	1	1	0	0	0	1	1	0	0	0	0	0	1	0	2	0	1	0	0	0	0	5	0	0	3	0	2	0	4	1	0	0	0	0	0	0	0	0	1	0	0	1	0	0	0	1	0	0	0	0	1	0	0	0	1	1	1	0	0	0	1	0	1	0	0	0	0	1	0	0	0	1	0	0	2	0	0	0	1	1	0	0	1	0	1	0	0	0	0	1	0	2	0	0	2	1	0	0	0	0	2	0	1	0	0	1	0	1	0	1	0	0	0	0	0	1	0	0	1	1	1	0	0	0	1	2	0	0	0	0	2	0	0	0	1	0	0	0	0	0	0	0	1	0	0	0	0	0	0	0	0	0	0	0	0	2	0	0	1	0	0	1	0	1	1	0	2	1	1	0	0	0	1	0	0	1	1	0	0	1	1	2	1	0	0	0	0	0	0	0	0	0	0	0	1	0	0	0	0	1	1	2	0	0	1	0	0	0	0	0	0	0	0	0	0	0	1	0	0	1	0	0	0	1	1	1	1	0	2	0	0	2	1	0	0	0	0	1	1	0	0	0	0	0	0	2	0	1	0	1	2	0	0	3	1	0	1	2	0	0	0	0	1	1	0	0	0	3	0	0	1	0	0	0	0	2	0	0	0	1	1	0	0	1	0	1	1	1	0	0	1	0	1	0	1	1	0	0	0	0	0	0	0	0	0	0	0	1	0	2	0	0	2	0	1	2	0	0	0	2	0	0	0	0	0	0	1	0	0	0	2	0	1	1	1	0	0	1	1	2	0	0	0	1	1	0	0	0	1	1	2	0	1	0	0	0	0	1	0	1	1	0	1	0	0	0	0	0	0	3	2	0	0	0	0	1	0	0	0	0	1	1	0	0	0	0	0	1	0	1	0	0	1	1	0	0	0	1	0	0	0	1	0	0	0	0	0	0	2	0	0	0	0	1	2	0	0	0	0	1	0	1	0	1	0	1	0	1	0	0	0	0	0	1	0	0	0	1	0	1	1	0	0	0	0	0	1	1	1	0	0	0	0	2	1	4	0	0	1	0	1	0	1	0	0	1	1	1	0	0	0	0	1	0	1	1	0	0	0	1	0	0	0	0	0	1	1	0	0	0	0	1	1	1	3	1	0	0	0	0	1	0	0	0	0	0	0	1	1	2	0	2	0	0	0	1	0	1	1	1	0	1	0	0	0	1	1	1	0	0	0	0	1	0	0	0	0	0	0	0	0	0	0	0	0	1	0	0	4	0	0	0	0	0	0	0	0	0	0	0	0	0	2	0	0	0	0	0	1	0	0	1	0	0	0	0	0	0	1	0	0	0	0	0	1	0	1	0	0	0	0	0	0	0	1	0	0	0	0	0	0	0	0	0	1	0	0	1	0	1	0	0	0	0	1	0	0	0	0	0	2	0	0	3	0	0	0	0	0	0	2	0	1	0	2	3	0	0	0	1	0	0	0	0	0	0	0	0	0	0	2	0	1	0	0	1	2	0	1	2	2	0	0	0	0	2	1	0	0	1	0	0	1	0	1	1	3	2	1	3	0	0	0	0	0	0	4	1	0	1	1	1	1	1	0	2	0	0	0	0	0	1	1	0	1	0	1	0	0	0	0	0	0	7	0	0	0	1	0	1	0	0	0	1	0	1	0	1	0	0	0	0	0	0	1	0	0	1	0	0	1	0	0	0	0	0	0	0	0	1	0	0	0	0	1	0	0	3	1	0	0	1	0	1	0	1	0	0	1	0	0	1	2	0	3	0	0	1	1	1	0	0	0	0	0	2	0	0	0	1	0	0	0	0	0	0	1	1	0	0	0	0	0	2	1	1	0	1	1	0	0	0	0	0	0	0	0	0	0	1	0	0	0	0	0	1	0	3	1	0	0	0	0	0	2	0	0	0	1	0	0	1	1	0	0	0	0	0	0	0	0
N0.HOG0000614	1	1	0	0	0	2	0	0	0	0	0	0	3	0	0	1	2	0	1	1	0	0	0	1	0	1	0	4	1	0	0	0	0	0	4	1	1	1	0	0	3	0	0	0	1	0	0	0	0	1	3	1	0	0	2	0	0	0	0	1	0	4	2	3	4	2	1	0	0	0	1	0	1	1	0	0	0	0	0	1	3	0	0	0	0	0	0	3	2	0	0	1	1	0	0	0	1	3	1	1	2	1	0	1	1	0	0	0	0	0	1	0	1	1	1	0	2	4	3	1	0	2	2	0	1	0	0	0	0	0	1	0	0	1	0	0	0	1	1	0	2	0	1	0	0	1	1	2	0	0	0	0	5	0	1	0	2	0	0	0	0	0	0	0	2	0	1	0	0	0	0	0	0	2	1	0	0	1	0	0	1	1	0	0	2	0	3	1	0	0	0	1	0	2	1	2	0	0	0	2	0	0	0	0	0	2	0	0	2	1	1	0	0	0	0	1	3	1	0	0	2	0	3	1	0	0	0	0	0	1	4	0	1	0	0	0	0	1	2	0	4	0	0	1	0	0	4	0	0	0	1	0	1	0	0	0	0	1	2	1	2	0	0	0	3	1	0	1	0	0	2	0	1	2	2	0	0	2	0	0	1	1	0	1	0	0	2	0	1	0	2	0	0	1	0	2	0	0	0	0	1	0	0	1	0	0	0	1	1	1	0	0	0	1	0	0	1	3	1	3	1	0	0	1	2	0	0	0	2	1	6	0	0	0	0	0	0	0	0	1	0	0	2	0	0	1	2	4	1	0	1	1	1	0	0	0	0	0	1	0	2	0	2	1	2	0	0	1	0	0	0	1	0	1	0	2	0	0	1	0	2	1	1	1	1	0	0	0	0	0	0	1	0	0	0	0	1	2	0	1	1	1	2	4	1	1	0	0	0	0	0	0	1	0	0	0	1	2	0	0	0	0	3	1	0	1	1	0	0	0	2	0	0	1	1	0	0	2	1	0	3	1	1	0	0	0	2	0	1	2	3	1	1	2	1	0	1	0	2	2	0	0	4	0	0	0	3	0	0	3	0	0	0	0	0	1	1	0	0	0	0	0	2	1	0	1	0	1	0	0	0	0	1	0	0	0	0	0	0	3	0	2	1	0	1	0	0	0	0	0	0	0	1	1	1	0	0	1	1	1	1	1	1	0	0	0	0	1	0	1	1	0	0	1	0	0	0	0	0	1	0	0	0	0	0	1	0	0	0	0	0	1	0	0	0	0	2	0	2	0	0	0	1	1	0	0	2	0	3	0	1	0	3	1	1	0	4	1	0	1	0	0	0	0	0	0	0	1	0	0	0	5	2	2	0	0	1	1	1	2	3	0	1	2	0	0	0	0	0	0	0	1	0	0	1	1	2	0	1	0	0	0	1	0	1	0	0	1	1	0	1	0	1	0	2	0	1	1	1	0	0	1	2	1	0	1	0	0	0	0	0	0	0	0	1	0	0	0	0	0	2	1	0	0	1	2	2	1	2	0	1	2	0	4	0	0	0	1	0	1	0	0	0	0	2	0	1	0	1	0	1	0	1	0	0	0	0	0	2	1	0	0	0	0	0	5	0	0	1	0	0	1	0	0	0	1	4	2	0	0	1	0	1	0	0	0	1	0	0	0	0	2	0	3	1	1	0	0	0	2	2	1	2	1	1	0	0	5	0	0	0	1	1	0	0	1	0	1	0	1	0	0	0	0	1	0	0	0	0	0	1	0	0	1	1	0	0	2	1	1	0	0	0	0	1	1	0	1	1	0	0	0	0	1	2	0	0	1	1	1	3	0	0	0	0	1	1	0	0	0	1	0	0	0	0	1	1	0	0	1	0	0	0	1	0	1	0	1	2	0	0	0	2	2	0	0	0	0	1	2	1	1	1	2	1	2	0	2	1	0	1	0	0	0	2	0	0	0	1	1	0	1	0	2	0	0	0	2	0	0	1	0	2	0	0	1	0	0	3	1	0	1	1	1	0	0	0	2	0	0	0	1	0	2	0	1	0	2	1	0	2	0	0	0	0	0	0	1	0	1	1	3	0	7	0	2	1	2	0	1	0	0	1	0	1	0	0	1	2	0	0	0	0	0	1	0	0	0	1	0	0	0	0	0	0	0	0	0	1	1	2	0	1	0	0	1	0	0	0	0	0	1	0	4	0	4	1	1	2	1	0	4	1	0	1	0	0	0	0	0	0	1	1	0	0	0	1	3	0	0	2	0	1	1	1	0	0	0	2	0	0	0	0	0	1	0	0	0	2	2	0	3	1	0	0	0	0	0	0	0	0	0	0	0	0	1	0	0	0	0	1	1	0	0	0	0	0	0	2	1	1	1	4	0	0	1	0	0	1	2	0	1	0	0	1	0	0	0	0	0	0	4	0	0	0	0	5	0	1	0	0	1	0	0	1	0	0	0	1	0	0	1	0	2	0	0	0	0	1	0	1	3	1	0	0	2	1	3	0	1	0	0	0	0	0	0	0	3	0	0	1	0	1	1	0	1	0	1	0	1	1	0	1	0	1	1	0	1	0	0	2	0	2	1	1	0	0	2	0	0	1	0	0	0	0	0	0	2	1	0	0	0	1	2	0	1	0	2	1	1	0	0	1	0	1	0	0	0	0	2	1	0	0	0	0	3	0	2	1	0	0	1	0	0	0	2	2	0	0	1	2	2	0	1	1	0	1	0	0	0	0	1	1	0	1	2	0	1	0	2	1	0	1	0	0	0	0	0	3	2	0	4	0	0	1	0	0	2	0	2	1	1	0	0	0	1	0	0	1	1	0	0	0	0	0	1	0	0	1	0	1	2	0	0	0	0	0	3	1	0	0	0	2	0	0	0	0	0	0	0	0	2	2	2	0	0	0	0	0	0	1	0	0	1	2	0	2	0	0	1	1	1	0	0	0	2	2	1	0	1	0	0	0	2	3	0	1	0	0	4	0	3	1	0	1	0	1	0	0	2	0	0	0	0	7	0	0	0	0	2	1	2	0	2	0	1	3	0	4	2	0	1	0	1	0	0	0	1	0	1	2	3	1	1	0	1	0	0	0	2	0	0	1	1	0	1	0	0	0	3	0	0	2	1	2	1	0	0	0	0	1	1	0	2	0	0	0	0	0	0	0	0	0	0	0	0	1	1	0	0	1	0	1	0	0	6	0	1	0	0	0	0	2	0	2	1	0	1	1	0	0	2	1	3	0	1	3	0	1	0	1	0	0	1	0	2	4	0	0	0	1	0	0	0	0	1	0	2	1	0	1	1	0	1	2	2	1	0	1	2	1	1	1	0	1	1	1	0	1	2	0	0	1	1	0	0	0	0	2	2	1	4	3	0	0	2	2	0	1	0	0	0	0	0	0	0	0	0	1	0	0	1	2	1	0	0	0	0	0	0	0	1	1	0	0	1	0	1	1	0	0	2	0	1	2	1	0	0	0	0	0	1	1	0	0	0	0	3	0	1	3	0	2	2	0	0	0	4	0	0	2	0	0	1	0	0	1	0	0	1	0	1	0	2	2	0	1	0	0	0	0	0	0	0	0	0	1	0	0	0	0	2	0	3	3	0	0	1	3	1	0	0	0	0	1	1	1	2	0	2	0	1	1	1	0	0	2	0	1	0	1	0	2	3	0	0	0	2	0	2	0	1	1	1	0	1	0	0	0	1	0	0	0	0	1	0	0	0	0	0	0	0	1	0	0	1	1	0	0	0	2	1	0	0	1	0	1	0	1	1	1	1	0	2	0	0	0	0	0	1	0	0	0	0	0	1	0	2	3	0	0	2	1	0	4	4	0	2	0	0	0	0	0	0	1	1	0	0	0	1	1	0	5	0	2	0	0	0	0	1	0	2	0	0	1	0	3	1	2	0	3	0	1	0	2	1	2	0	3	0	0	0	1	2	0	0	0	5	3	1	0	0	6	0	0	0	0	0	1	1	2	0	0	1	0	2	0	0	0	0	0	0	1	0	0	0	0	3	0	2	0	1	1	1	1	2	0	0	3	1	0	0	0	2	0	0	1	0	1	0	0	1	1	1	0	0	0	0	0	0	0	1	0	2	0	1	2	0	1	0	1	0	0	1	3	1	1	0	0	0	0	0	0	1	0	2	0	0	1	0	0	1	0	0	0	0	2	2	2	0	2	0	0	0	0	0	1	0	0	0	3	1	0	0	0	1	0	0	0	0	0	0	4	0	1	1	0	0	1	2	0	1	0	0	0	0	0	0	1	0	0	0	1	0	1	0	0	2	0	1	1	1	0	2	0	1	0	0	0	0	0	2	0	1	0	0	0	0	0	1	0	6	0	1	0	0	0	1	0	1	1	0	1	1	0	0	0	1	0	1	0	0	1	2	2	1	0	1	0	1	0	0	1	0	1	0	0	1	1	0	2	2	0	0	0	3	2	0	0	0	0	0	1	0	0	0	0	0	2	0	0	0	0	2	2	1	1	3	0	3	0	0	0	0	0	0	1	0	0	0	2	1	0	0	4	1	0	1	0	4	0	0	1	0	0	1	1	2	0	1	2	1	2	0	0	1	0	0	0	1	1	6	1	2	0	1	0	2	0	0	0	0	0	0	1	0	2	0	0	1	2	1	0	0	1	3	0	3	1	0	1	0	0	0	0	1	3	2	0	0	1	0	3	0	0	2	0	0	1	0	0	0	2	0	1	0	1	1	2	0	0	0	1	0	0	1	2	1	0	0	0	0	0	0	1	0	2	0	1	1	2	0	0	0	0	0	2	2	0	1	1	0	1	0	1	6	0	0	0	3	0	1	1	0	0	0	1	0	0	0	0	3	0	1	2	0	1	0	0	4	0	1	2	3	1	0	0	0	1	0	0	1	0	1	1	1	0	1	0	1	0	1	0	0	2	0	1	1	0	0	0	0	0	0	1	0	0	1	0	1	1	1	0	1	1	0	1	0	0	0	1	0	0	1	1	0	0	2	0	0	0	2	0	0	4	0	1	0	0	4	0	0	0	2	0	2	0	0	0	5	0	2	1	1	0	0	0	3	1	0	2	0	0	0	1	0	1	0	0	0	0	0	0	2	2	1	1	1	0	0	0	0	0	1	0	0	0	1	0	1	2	1	1	5	4	0	1	1	0	1	0	0	0	1	0	5	2	2	0	3	0	1	1	2	0	2	0	0	0	0	0	0	0	2	0	1	1	1	2	0	0	1	0	0	1	1	0	0	0	3	1	0	4	0	1	0	0	0	0	2	0	0	0	0	0	1	1	1	0	0	1	0	0	0	0	0	1	3	0	2	1	0	0	0	1	0	0	0	1	1	1	1	0	0	1	0	1	1	0	0	0	0	0	1	0	2	1	1	0	0	0	0	0	0	0	1	1	0	0	0	1	0	1	0	0	0	1	0	0	0	0	0	0	0	1	0	1	0	0	1	0	1	2	0	0	0	0	0	0	0	1	4	0	0	0	2	2	0	0	1	1	0	0	0	3	1	0	1	0	0	0	0	0	2	0	0	0	0	0	0	0	0	0	2	1	2	0	0	2	1	3	0	0	0	0	0	2	1	2	3	2	2	0	1	0	0	1	1	0	3	0	0	0	1	1	0	0	0	0	2	1	2	0	0	0	0	0	0	0	0	0	0	0	1	1	1	0	1	0	0	2	1	2	0	0	0	0	0	0	1	0	2	3	0	0	0	1	0	1	1	0	2	1	1	1	0	4	1	0	2	2	1	0	0	2	2	1	0	2	0	1	1	0	1	0	0	1	1	0	0	0	0	0	0	0	2	4	0	0	0	0	0	0	0	0	1	0	0	3	0	1	1	0	0	0	0	2	0	1	1	1	0	1	1	0	0	0	0	2	2	3	1	1	0	0	1	1	0	1	1	0	0	0	0	0	3	0	0	2	3	0	2	0	1	0	4	4	1	2	1	0	0	2	0	0	0	0	1	0	0	1	0	0	1	0	0	0	0	1	0	0	0	0	0	1	1	0	0	0	0	2	2	1	0	0	2	0	0	0	0	2	0	2	0	1	0	1	0	0	0	0	1	1	2	3	2	0	1	0	2	1	0	0	3	0	4	0	0	0	0	0	0	0	1	0	0	1	1	1	0	0	0	0	0	2	0	2	1	1	0	0	0	0	2	1	0	0	1	0	0	1	1	1	3	0	0	0	0	1	0	1	0	2	0	0	0	0	1	0	1	0	3	0	0	1	3	2	1	0	0	3	0	0	0	0	0	1	3	0	0	0	0	1	0	2	0	1	0	1	1	0	0	0	0	0	2	0	1	0	5	3	0	0	0	0	0	0	0	0	3	1	5	5	0	0	2	0	1	0	0	0	1	0	0	1	1	0	1	1	0	0	1	0	0	2	2	0	1	0	1	0	0	0	2	1	0	1	0	1	1	0	1	0	0	2	0	0	0	0	0	2	2	0	0	1	0	1	1	1	0	1	1	0	0	0	1	0	0	2	2	0	1	0	0	0	2	1	0	0	1	2	0	0	1	0	1	0	0	1	0	0	0	0	1	0	5	1	0	0	1	3	0	2	1	0	1	0	0	0	1	1	0	0	2	0	2	1	0	0	2	0	0	0	0	2	2	2	1	0	0	1	1	1	4	1	0	0	0	1	0	0	0	2	0	0	1	2	1	0	0	0	0	1	0	0	0	0	1	0	1	2	1	2	2	1	1	3	1	0	3	0	0	1	0	0	0	2	1	2	0	2	0	1	0	1	1	0	0	0	4	0	1	0	0	3	1	0	0	0	3	0	0	0	2	1	0	0	0	0	1	1	1	0	2	2	0	0	2	0	1	0	0	1	0	1	0	0	2	2	3	0	0	2	0	2	0	1	1	1	2	0	0	1	0	1	0	1	0	0	1	1	1	0	0	0	0	2	0	0	0	1	2	0	0	0	0	2	0	0	1	1	0	1	0	0	0	0	0	0	0	0	1	0	0	0	0	0	1	3	1	2	1	0	1	0	1	1	2	0	0	0	1	2	0	1	2	2	0	0	1	3	0	0	1	0	2	1	1	0	1	1	0	0	0	2	0	4	1	0	1	0	0	0	0	0	1	2	0	1	1	0	0	0	2	1	0	4	1	2	0	0	1	0	3	0	1	0	1	4	0	0	0	0	0	0	2	1	0	1	0	0	1	0	0	4	0	0	4	1	0	0	0	0	1	2	1	2	1	1	1	1	0	0	1	0	0	1	0	0	0	0	1	0	0	1	2	0	1	0	1	3	0	0	1	1	0	0	0	3	0	0	0	0	0	1	1	0	0	3	1	0	0	0	1	1	1	1	1	0	0	1	5	1	1	0	1	1	0	3	8	0	1	0	0	0	0	0	1	0	3	1	3	0	0	0	1	1	0	0	0	2	0	1	0	2	0	0	0	1	0	0	1	0	0	1	1	1	0	0	0	4	1	0	0	1	1	0	0	0	2	1	0	1	0	1	0	0	0	2	0	0	2	0	2	0	0	0	3	0	0	0	0	4	1	1	0	1	0	0	1	1	0	0	0	0	1	1	3	0	0	0	0	0	0	0	0	1	0	1	2	0	2	0	0	0	0	1	0	0	0	1	0	0	0	1	0	0	0	0	0	0	0	1	1	0	0	0	0	0	0	0	3	0	0	0	1	3	1	2	1	0	0	0	1	1	0	1	1	1	0	0	1	1	1	2	0	2	0	1	0	3	0	0	2	0	0	1	0	0	1	0	1	0	0	0	0	0	2	1	2	2	0	1	1	2	2	0	0	0	0	0	1	1	0	0	0	0	0	2	0	1	0	2	1	0	0	4	0	0	0	0	0	0	0	3	0	2	0	1	0	0	0	0	0	3	0	1	0	0	0	3	1	0	0	0	0	0	1	1	0	0	2	0	0	0	2	0	1	2	2	0	0	0	1	0	1	1	1	0	1	1	1	0	1	0	0	0	2	0	1	1	0	0	2	0	2	0	1	1	2	0	0	1	2	0	1	0	0	0	1	1	0	1	1	2	2	0	0	0	2	1	0	2	0	1	0	1	0	0	2	0	1	0	0	0	0	1	0	0	0	0	2	1	3	0	1	0	2	2	2	0	0	0	1	1	0	1	1	1	0	1	0	1	1	1	1	0	2	0	0	0	1	1	2	1	3	0	1	0	0	0	0	1	1	0	0	0	0	0	1	2	0	1	0	0	0	0	0	1	1	0	1	0	0	0	0	1	3	0	0	0	0	0	1	0	0	0	3	0	0	1	0	1	0	1	2	0	0	0	0	0	0	2	0	0	1	0	1	1	1	3	2	0	0	0	0	0	4	2	0	0	0	3	0	0	0	3	1	0	0	0	0	1	4	1	1	0	1	5	0	0	0	3	0	0	0	0	0	0	0	1	0	0	1	0	1	2	0	0	0	1	1	0	1	1	0	1	0	0	0	0	0	0	0	1	0	3	0	0	0	0	0	1	1	0	0	3	0	1	1	1	1	0	1	2	0	1	0	0	1	0	1	1	1	1	0	0	0	0	1	0	0	0	1	2	0	0	1	0	3	0	0	1	0	1	0	1	1	1	0	0	0	0	5	1	1	2	1	1	0	0	0	0	1	0	1	1	1	0	3	1	1	2	1	2	0	2	0	0	0	1	1	0	3	1	0	1	0	1	0	0	0	1	1	0	0	0	0	0	1	1	1	0	1	2	0	0	0	0	0	1	2	0	0	1	0	0	1	0	0	0	0	1	1	1	0	0	2	0	0	1	3	0	1	3	0	0	1	1	0	0	0	0	0	1	1	0	1	0	0	0	0	0	1	0	2	0	0	0	0	0	0	0	0	0	0	0	0	0	0	0	0	0	0	2	1	0	1	1	1	2	3	0	0	1	0	1	0	0	0	0	8	0	0	3	3	1	0	1	0	0	0	1	0	0	0	0	2	0	1	0	1	1	0	0	1	2	0	0	2	0	1	0	1	0	0	1	0	0	1	0	1	1	1	0	0	1	0	0	0	0	0	2	3	1	0	1	4	0	0	2	0	0	0	1	0	0	0	0	1	0	0	0	1	2	0	2	0	0	0	0	0	0	1	0	4	0	1	0	1	0	1	1	0	1	0	0	1	0	0	1	1	0	0	0	0	0	1	0	0	1	1	4	0	2	0	2	1	0	1	1	0	0	1	4	0	0	3	3	0	3	4	0	1	0	1	1	1	0	1	0	0	0	0	1	1	0	2	0	0	0	0	0	0	1	0	0	2	1	1	0	1	2	1	1	0	0	1	1	0	2	1	1	0	0	1	0	3	0	0	2	1	0	0	0	1	0	0	1	1	0	1	0	0	1	0	0	0	0	1	1	3	3	1	1	0	0	2	0	1	1	3	0	1	1	1	0	0	0	1	1	0	0	0	2	0	0	0	0	2	0	0	0	2	2	1	0	1	0	0	2	0	1	0	0	3	0	0	1	0	1	0	0	2	2	1	0	2	1	0	0	0	2	2	1	1	2	0	0	3	1	1	2	0	0	0	0	0	2	0	0	0	2	0	0	1	0	1	0	1	0	1	1	2	0	0	0	3	0	1	3	1	0	2	0	0	1	0	1	1	0	0	0	0	1	0	1	1	0	3	1	3	0	0	1	0	0	1	2	0	0	0	0	2	0	2	2	4	0	0	1	1	0	0	0	0	0	0	0	0	3	1	0	2	0	0	0	0	0	0	0	1	0	1	1	0	0	0	0	0	0	0	1	1	1	1	0	2	1	0	0	1	1	1	0	0	3	1	1	0	0	1	1	0	0	0	0	0	7	0	0	0	1	0	0	1	0	0	2	0	0	0	0	7	1	1	0	0	2	0	0	2	0	0	0	1	1	0	0	2	4	0	0	1	0	1	0	1	1	1	0	0	0	1	0	0	1	2	0	0	1	0	3	3	1	0	1	2	0	0	1	1	1	1	1	1	0	0	0	1	1	0	1	0	2	0	0	0	0	0	0	0	0	0	0	2	0	1	1	1	1	1	1	0	0	1	0	1	0	2	1	0	0	0	0	0	0	0	1	0	0	0	0	0	0	1	0	2	0	0	1	0	0	0	0	0	0	4	1	0	0	1	0	2	0	0	0	0	1	0	0	2	0	1	0	0	0	0	1	0	0	1	1	0	0	0	2	0	0	0	0	0	0	0	0	0	2	1	0	0	0	1	4	1	0	0	0	0	0	0	2	0	1	2	0	0	0	1	0	0	2	0	1	0	0	0	1	0	0	0	0	0	1	0	2	0	1	2	0	0	0	1	0	1	2	1	1	0	0	1	0	1	0	0	0	0	1	1	0	1	1	1	1	0	2	0	0	3	0	0	2	1	0	1	0	1	0	0	0	1	2	0	0	0	0	2	0	0	3	0	0	0	0	0	0	1	0	1	1	0	4	0	0	3	4	0	1	0	2	0	1	0	0	0	0	1	0	1	0	1	3	0	1	0	1	2	2	2	0	1	0	0	1	0	1	1	2	1	0	0	1	0	3	5	2	0	1	0	0	0	0	1	0	0	2	3	0	0	0	0	0	3	1	0	0	0	1	0	1	0	0	1	0	0	2	1	1	0	0	1	1	0	1	2	0	0	0	0	0	3	0	0	0	1	1	0	0	0	0	1	3	1	0	0	1	0	2	3	1	1	2	4	0	0	0	0	1	0	2	2	2	0	1	0	0	3	0	0	0	0	3	0	0	0	0	0	2	0	1	0	0	0	1	1	0	0	0	0	0	0	0	4	0	0	2	0	0	1	0	3	2	2	0	0	1	1	0	0	0	1	1	1	0	1	0	0	0	0	1	1	1	0	0	2	3	0	0	0	0	0	1	1	1	1	0	2	4	0	1	1	0	1	0	0	0	1	1	0	0	2	0	2	0	0	1	0	0	0	0	0	0	0	3	1	1	1	0	0	0	0	0	0	1	0	0	1	0	1	1	3	0	0	0	0	0	0	1	4	0	0	0	1	1	3	1	0	1	0	0	1	0	3	0	1	0	1	1	0	1	1	0	1	0	0	1	0	1	0	2	1	0	1	1	2	1	1	2	2	0	0	2	2	0	0	1	1	0	0	1	0	3	2	3	2	0	1	1	1	3	0	0	3	1	1	0	0	1	4	0	0	0	1	2	0	1	0	1	2	0	0	0	1	0	0	1	1	0	0	1	0	2	1	1	0	0	1	1	0	0	1	0	1	0	1	1	0	0	0	0	1	0	1	1	0	0	1	0	1	0	0	3	0	2	0	1	1	2	0	0	0	0	1	1	0	1	0	0	0	1	2	0	0	2	0	0	0	0	0	1	0	0	1	0	0	1	2	2	0	0	2	0	0	1	0	1	1	0	4	0	0	0	0	0	1	0	0	0	1	1	0	0	1	0	0	1	0	1	0	0	0	0	0	0	1	2	0	0	1	1	0	1	0	0	1	0	0	0	4	0	0	0	0	3	2	1	0	0	0	0	2	1	0	0	0	0	1	0	0	0	0	0	1	0	0	1	2	0	0	4	0	0	0	1	1	0	3	3	0	1	1	1	0	1	1	1	2	2	0	0	0	1	1	2	1	1	0	0	0	2	1	0	0	1	4	1	0	0	0	2	0	0	1	1	1	0	0	0	0	0	0	0	1	0	0	0	0	0	0	1	3	1	0	2	0	0	0	0	1	2	0	1	0	0	0	1	0	0	0	1	2	0	1	0	1	0	1	0	0	0	3	0	0	2	0	0	1	2	0	0	1	0	0	0	0	0	2	0	3	1	2	0	0	1	0	0	1	2	0	0	1	2	0	2	1	0	0	0	1	0	0	0	0	0	0	2	0	0	1	0	2	0	1	1	1	1	1	0	0	3	0	0	1	0
N0.HOG0006883	0	2	0	1	0	0	0	0	0	0	1	1	0	2	0	1	0	0	0	0	2	1	1	0	0	0	0	0	1	0	0	3	0	0	0	0	0	1	0	0	3	1	0	0	1	0	0	0	0	1	0	3	0	0	0	0	1	0	0	0	2	2	0	1	0	0	2	1	0	1	1	1	1	0	0	1	0	0	0	3	1	1	0	0	0	0	1	1	0	0	1	1	0	0	0	2	0	1	3	1	1	1	0	0	1	3	1	0	0	0	1	0	0	0	0	0	0	1	0	0	1	1	0	0	2	0	1	1	0	0	0	1	2	1	0	0	0	3	0	0	1	0	1	0	0	0	0	2	0	0	0	0	1	2	0	0	0	2	0	0	1	0	0	0	0	1	0	0	0	0	0	1	1	0	3	1	0	1	1	0	1	0	0	0	0	0	2	0	0	0	1	0	0	3	0	3	0	1	0	0	0	0	2	0	0	1	0	1	0	1	0	3	0	0	1	0	0	1	0	2	1	0	0	2	1	0	0	0	0	0	0	1	0	1	0	1	0	1	0	0	0	0	0	1	0	0	2	0	1	2	0	0	0	0	0	1	0	0	0	0	3	0	1	0	1	0	0	1	0	0	0	0	0	1	0	1	0	0	0	0	3	0	0	0	0	3	1	1	1	0	1	0	0	1	0	0	0	1	0	0	2	0	1	0	0	0	0	1	1	1	0	0	1	1	0	0	1	0	0	0	1	0	2	2	0	0	0	1	1	0	0	0	0	1	1	0	0	0	0	0	0	0	0	0	0	0	0	0	0	0	1	0	0	2	1	0	0	0	2	0	0	1	1	0	0	2	0	0	0	1	0	0	0	2	0	0	0	0	0	2	1	1	0	0	0	0	0	0	0	0	0	0	0	1	2	0	1	3	0	2	4	0	0	4	0	0	1	1	0	0	0	1	0	0	1	0	0	0	0	0	0	1	2	0	0	2	0	0	1	4	0	0	1	1	1	0	0	1	4	0	0	0	0	0	0	0	2	0	0	1	2	0	1	0	0	0	1	0	1	9	0	1	2	0	0	0	0	1	1	1	0	0	0	1	0	2	2	2	3	2	1	0	2	0	0	0	0	0	1	1	2	0	0	0	0	0	0	1	2	0	0	1	2	1	3	3	0	0	0	0	0	0	0	0	0	1	0	0	1	0	0	1	0	0	0	0	0	1	1	0	0	1	1	0	0	0	0	0	0	0	0	0	0	1	0	0	0	0	0	0	0	2	1	0	0	0	1	0	0	0	1	0	1	0	0	0	0	1	2	0	0	3	0	0	4	0	0	1	0	0	0	1	0	0	0	0	0	1	1	0	0	0	1	0	0	0	1	1	4	0	2	0	0	1	1	0	1	0	0	1	0	0	0	0	1	0	1	0	1	0	0	0	0	0	0	0	0	1	0	0	0	0	0	0	1	1	3	0	0	0	0	0	1	1	0	1	1	0	0	0	1	1	0	1	0	1	0	0	0	0	0	0	0	2	0	0	1	2	1	0	1	1	0	0	0	0	0	0	0	1	0	0	0	1	0	1	0	1	0	0	1	2	2	0	0	0	0	2	1	0	1	0	0	3	0	0	0	0	0	0	0	1	0	0	0	0	1	1	1	1	0	0	2	0	2	0	3	1	0	0	0	0	0	1	0	0	1	0	0	0	2	0	1	0	0	0	0	3	0	0	0	1	0	0	0	2	0	1	0	0	1	0	0	0	1	1	0	0	0	0	0	1	0	0	1	1	0	2	0	0	1	0	1	0	1	1	0	0	2	1	1	0	0	1	0	0	0	3	0	1	0	0	1	0	0	1	0	1	0	0	0	0	0	0	0	0	0	1	0	0	0	0	0	3	0	0	0	0	0	1	0	0	0	0	0	0	0	0	0	1	0	1	1	0	0	1	0	0	0	0	0	1	0	0	0	2	0	0	1	0	1	1	0	1	0	0	1	0	0	0	2	0	0	1	0	0	1	4	1	1	0	0	0	0	1	3	1	0	1	0	0	0	0	0	0	2	0	1	0	0	2	1	0	0	0	0	0	0	0	0	0	1	1	1	1	2	0	0	1	0	0	0	0	2	0	0	0	0	3	0	0	1	2	0	0	0	0	2	1	0	0	0	1	0	1	1	0	0	2	0	0	0	0	0	0	0	0	1	0	1	0	0	2	1	0	0	0	1	0	1	0	2	0	2	0	1	1	1	0	0	0	0	1	0	1	0	1	0	0	0	5	1	1	0	3	1	0	1	1	0	0	0	0	0	0	0	0	1	0	1	1	1	4	0	0	0	1	0	0	0	0	0	0	0	0	0	0	0	4	1	0	2	0	0	0	2	1	0	1	0	0	0	0	3	0	0	0	0	1	0	0	0	0	0	0	1	0	0	0	0	0	0	0	0	0	0	0	0	1	0	0	1	0	0	0	0	1	0	0	0	1	1	0	0	0	0	0	0	1	0	0	0	0	0	0	0	0	0	1	0	0	0	2	0	1	0	1	0	0	0	0	1	0	0	0	0	0	0	0	0	0	0	4	1	2	0	1	0	0	1	4	0	1	1	0	0	1	1	0	1	3	0	0	0	0	0	0	0	1	0	1	1	0	3	0	0	1	0	1	0	0	0	0	0	0	1	0	1	1	1	0	0	1	0	0	0	0	0	2	1	0	1	0	1	0	0	6	0	0	0	2	0	0	0	0	0	0	0	0	0	0	1	0	1	0	1	0	0	0	1	3	0	0	1	1	0	0	0	0	2	0	0	0	1	2	0	0	0	0	0	1	0	1	0	0	2	0	0	0	1	1	0	0	0	1	1	1	0	0	0	1	0	0	0	0	0	0	0	0	0	0	0	2	0	0	0	2	0	0	0	0	0	2	0	2	0	0	0	0	3	0	1	0	1	0	0	3	2	2	0	0	1	2	1	0	1	0	0	0	2	0	0	1	2	1	0	1	0	0	0	1	2	0	0	0	1	1	1	0	0	0	2	0	0	0	0	2	0	3	0	1	0	0	0	1	1	4	2	2	1	1	3	0	0	1	0	0	2	0	0	0	0	0	1	0	0	0	0	0	2	0	1	0	3	1	0	1	0	1	1	1	0	1	0	0	2	0	0	1	0	0	0	0	1	0	0	0	0	1	0	1	0	1	0	0	0	0	0	0	0	1	0	1	0	1	0	0	0	1	0	0	0	1	1	2	1	1	0	1	0	1	1	1	0	1	0	5	0	0	0	1	0	1	2	0	1	1	1	2	0	2	1	0	0	0	1	1	0	2	2	1	0	2	0	1	0	0	0	0	3	0	0	0	1	1	1	0	0	1	3	0	0	0	0	0	1	0	1	0	0	0	0	1	0	0	0	3	4	2	0	0	0	0	0	3	0	0	1	0	0	0	1	1	0	0	0	1	1	0	0	1	3	0	0	0	0	0	0	0	0	0	1	0	0	1	0	0	0	0	0	0	4	0	2	1	0	0	0	0	2	5	0	0	0	2	3	1	0	1	5	1	0	0	1	0	0	0	0	1	0	0	0	0	3	1	0	6	0	0	0	0	3	0	0	0	0	0	0	1	0	0	0	0	0	2	1	0	0	1	1	0	1	1	1	0	0	0	6	0	0	0	0	2	2	0	0	1	0	0	0	0	0	1	0	0	1	0	1	0	1	0	0	0	1	1	0	0	1	0	0	0	0	0	0	0	0	0	0	1	0	0	1	0	0	0	0	0	0	0	0	1	1	0	0	0	3	0	1	1	2	1	0	0	4	0	0	0	2	3	0	0	0	0	0	1	0	1	1	0	0	0	1	0	0	2	1	0	2	1	0	0	0	0	0	0	0	0	1	0	0	1	0	0	0	1	0	2	0	1	1	0	0	0	0	0	0	1	1	0	2	1	1	0	0	1	1	2	1	0	0	0	0	0	2	0	1	1	2	1	0	0	1	0	1	1	1	0	2	0	2	2	0	0	0	0	0	2	0	0	1	0	0	0	0	0	0	0	2	0	1	1	0	0	0	1	0	0	0	0	1	2	1	0	0	0	0	0	0	1	0	0	0	0	0	0	0	2	0	0	0	0	1	0	0	0	0	0	1	0	0	1	0	0	2	0	0	1	0	0	1	1	0	0	0	1	0	0	0	0	0	0	0	1	1	4	0	1	1	0	0	2	0	0	1	0	0	0	0	0	1	1	1	1	0	0	2	1	0	1	0	0	0	2	0	0	0	0	1	0	0	1	0	0	0	0	0	0	0	0	0	1	0	0	0	0	1	0	0	0	0	0	1	1	0	1	0	1	3	0	0	0	0	0	0	0	0	2	1	0	1	0	1	0	0	0	0	0	0	0	0	0	1	0	0	0	1	0	0	0	1	1	0	0	0	0	0	0	0	1	0	0	0	0	0	0	0	1	1	1	0	2	0	0	0	0	0	0	1	0	0	0	0	0	0	1	0	0	1	0	1	0	3	0	2	3	0	0	0	1	0	1	2	0	0	0	0	1	0	0	1	0	1	0	0	1	1	0	0	0	4	0	0	1	0	0	1	0	0	0	0	2	0	0	0	0	0	0	0	0	1	0	0	0	1	0	0	0	1	1	0	0	1	0	0	0	0	1	3	0	1	0	0	0	0	0	1	1	1	3	0	0	0	0	0	0	0	0	2	0	0	0	0	0	0	0	0	0	1	2	1	1	0	0	0	2	0	0	0	0	2	0	0	0	0	1	0	0	1	0	0	0	0	0	0	2	0	0	0	0	0	0	0	0	0	1	1	1	0	0	1	0	0	0	1	1	2	0	0	1	1	3	0	0	0	2	0	0	0	0	0	0	1	0	2	0	1	0	0	0	0	2	0	0	1	0	1	0	2	0	0	0	1	2	1	0	0	0	0	0	0	0	0	0	0	0	0	2	0	0	0	1	0	0	0	0	0	0	0	0	2	0	0	1	0	0	0	0	1	0	0	0	1	0	1	0	0	0	0	0	0	0	0	0	1	0	1	2	0	0	1	0	0	0	0	1	0	1	1	0	0	0	0	1	1	0	0	0	1	1	0	0	0	0	4	0	0	1	0	1	1	0	1	0	0	0	1	0	0	0	0	1	0	0	0	0	0	0	0	0	2	0	0	3	0	1	0	1	1	1	1	0	0	0	0	1	0	0	0	0	0	0	0	0	1	1	0	1	0	1	0	1	0	0	0	0	1	0	0	1	1	0	0	0	0	0	2	0	0	0	0	2	3	1	0	1	0	0	0	1	0	0	0	0	0	0	2	0	0	1	1	0	1	2	0	0	0	1	0	1	0	0	3	3	0	0	0	0	4	0	1	0	1	0	0	0	0	1	1	1	0	1	2	0	2	0	0	1	1	0	0	0	1	0	1	0	0	2	0	0	0	0	1	0	0	1	0	1	0	0	1	0	0	1	0	1	0	0	0	1	0	0	1	0	0	0	0	0	1	0	0	0	0	0	0	1	2	0	1	1	0	0	1	0	0	1	0	0	0	0	0	0	0	0	0	0	1	0	0	0	0	0	0	1	0	0	1	0	0	0	0	2	0	1	0	0	0	2	2	1	1	0	0	0	0	1	2	0	0	0	1	1	1	1	0	1	0	0	0	0	1	2	0	0	1	0	1	1	1	0	0	0	0	2	0	1	0	0	0	0	0	2	0	1	0	1	0	0	0	0	0	0	1	0	0	0	0	0	0	2	2	1	1	0	0	3	0	0	0	1	0	1	0	0	0	0	1	0	0	1	0	1	3	0	0	0	0	0	0	0	0	0	1	0	0	0	0	1	0	0	0	0	0	2	0	0	0	1	2	1	1	0	0	0	0	1	0	0	1	1	1	1	0	0	2	0	0	0	0	1	0	1	0	2	0	1	0	0	1	0	0	0	1	0	0	0	0	0	0	0	1	0	0	0	1	0	3	0	0	1	1	0	1	0	1	0	0	1	0	0	1	0	0	0	0	0	0	0	0	1	0	0	0	0	1	0	0	1	1	0	0	1	1	0	0	0	0	0	0	0	0	0	0	0	0	0	0	0	0	0	0	0	2	1	2	2	0	1	0	0	0	1	0	0	2	1	0	0	0	0	1	0	0	2	0	0	0	2	0	0	2	0	1	0	0	4	0	1	2	0	0	0	1	1	0	0	0	0	1	0	0	1	0	0	0	1	0	0	0	0	0	1	0	1	0	0	2	0	1	0	0	1	0	0	2	0	0	0	0	0	0	0	0	0	0	0	1	1	1	1	0	0	0	0	0	0	0	1	0	1	1	0	0	0	0	0	0	0	1	0	0	1	1	0	0	0	0	0	0	1	0	0	3	0	0	0	1	0	0	1	0	0	1	0	0	0	1	1	0	3	1	0	0	0	0	0	0	0	0	0	1	0	0	0	0	0	0	0	0	0	2	1	0	0	1	0	0	0	0	0	0	0	2	1	0	0	0	2	1	5	0	0	0	0	0	0	1	1	1	0	0	0	0	1	0	0	2	3	0	0	0	0	0	0	0	0	0	1	0	2	0	0	1	0	2	1	0	0	1	0	0	2	0	0	0	0	0	0	1	0	2	1	0	0	1	1	0	1	0	0	1	0	2	0	0	3	1	0	0	0	0	2	1	1	0	0	0	0	0	0	0	0	1	1	0	1	1	0	0	0	0	2	0	0	0	1	0	0	1	0	0	0	0	5	1	0	0	0	0	0	2	3	0	0	0	3	0	0	0	1	0	1	0	0	1	0	2	0	0	0	1	0	0	0	0	0	0	0	0	0	0	0	0	0	0	0	0	0	0	0	0	0	1	0	0	0	2	0	0	0	1	1	1	0	0	0	1	0	0	0	1	0	1	0	0	0	1	0	0	1	1	1	0	2	0	1	1	0	1	1	0	2	0	0	0	0	0	2	0	1	0	1	1	0	0	1	1	1	1	1	0	0	0	4	0	0	0	0	0	1	1	0	0	0	1	1	1	0	0	0	0	0	1	0	0	0	0	0	0	0	1	0	1	1	1	1	0	0	0	0	1	0	0	0	0	1	4	0	1	0	0	0	0	0	1	0	0	1	2	1	1	0	1	1	0	0	1	1	0	2	1	4	0	1	3	2	1	0	0	4	1	0	1	1	1	0	0	2	0	0	0	1	0	1	0	1	2	0	0	0	0	0	0	0	1	3	0	0	0	0	0	0	1	0	0	1	0	0	3	1	2	2	0	0	1	0	0	0	1	0	0	0	3	0	2	1	0	0	1	0	1	0	0	1	1	1	0	0	0	0	0	1	0	1	0	2	0	2	0	3	0	0	0	1	0	0	0	0	1	0	1	0	2	0	1	1	1	1	0	0	1	0	0	1	1	0	0	0	0	0	4	0	0	0	1	0	0	2	0	1	0	0	0	0	2	0	0	0	1	0	1	0	0	1	1	1	0	0	0	1	2	1	0	0	0	0	1	0	0	0	0	0	0	3	0	0	0	1	2	1	1	3	1	0	0	1	0	0	0	0	0	1	0	0	1	0	1	0	0	0	1	0	0	0	0	0	0	1	6	1	0	0	0	0	1	1	0	0	1	0	2	1	1	0	0	2	1	1	1	0	0	0	0	3	1	1	3	0	0	0	0	0	0	0	0	0	1	0	0	2	0	0	2	0	0	2	0	1	2	0	0	1	0	0	0	0	0	3	1	0	0	0	0	0	0	0	0	0	0	2	2	3	1	0	2	1	0	1	1	0	1	0	0	0	0	0	0	1	0	0	0	3	0	0	1	0	1	0	0	0	1	0	0	1	1	0	0	1	0	0	0	1	0	0	0	1	1	1	1	0	0	0	0	0	0	2	0	1	0	3	1	1	1	1	0	1	0	0	0	0	0	3	0	0	0	0	1	0	0	0	0	0	4	0	1	0	4	0	0	4	1	0	0	0	0	0	1	0	1	0	0	0	0	0	0	0	1	2	2	0	1	2	0	0	4	2	0	0	1	0	1	0	0	2	1	0	3	0	0	1	0	3	0	3	0	0	0	0	0	0	0	0	0	0	1	1	0	0	1	1	1	0	0	0	1	0	0	1	0	0	0	0	2	1	0	1	0	0	0	1	1	0	1	0	0	0	0	2	0	0	1	1	1	0	1	0	0	0	0	0	0	0	0	1	1	0	0	0	2	0	2	0	0	0	0	0	0	0	0	0	0	1	0	1	0	0	0	0	4	0	1	0	0	0	0	7	1	0	3	0	1	0	3	1	0	0	0	0	2	0	0	0	0	0	0	1	2	0	1	1	3	0	0	0	0	0	0	0	0	0	0	1	2	0	0	0	0	1	0	3	0	1	0	1	0	0	0	0	0	1	0	0	0	1	4	1	0	0	0	0	0	0	0	5	0	1	0	1	0	0	0	1	0	0	0	0	0	3	1	0	0	0	3	0	0	0	0	0	0	2	0	3	1	1	0	2	1	3	0	0	0	0	0	0	0	2	4	1	0	0	0	1	2	0	0	0	0	2	0	0	0	0	0	1	1	0	0	0	0	1	0	0	0	0	1	0	0	4	1	1	1	1	0	0	0	0	0	0	0	0	0	1	0	0	0	0	0	1	0	0	0	0	1	1	2	1	0	0	0	0	0	0	5	0	4	0	0	0	0	0	0	0	0	0	2	0	0	0	0	1	2	0	0	0	1	0	0	2	0	1	0	0	1	0	2	1	1	0	0	0	0	0	4	0	1	0	1	1	1	0	0	0	1	1	1	0	1	0	0	0	0	0	0	1	0	2	2	0	0	2	1	1	0	0	2	1	1	0	0	0	0	0	0	0	0	1	1	0	0	0	2	0	0	2	0	0	1	1	0	0	0	0	0	1	0	0	2	0	0	0	0	0	0	0	1	0	1	0	0	0	1	0	1	0	0	0	4	1	0	1	1	0	1	2	0	1	0	0	1	0	1	1	0	0	1	1	1	1	1	0	0	1	0	1	0	1	0	1	0	1	0	0	0	1	0	0	0	1	0	0	0	0	0	1	0	0	0	0	1	0	1	0	2	0	0	1	0	0	0	0	0	0	0	0	2	1	0	0	1	0	0	1	2	0	3	1	0	0	0	0	0	0	0	0	0	0	0	1	0	1	0	1	1	1	0	0	0	1	0	2	0	1	0	2	0	1	0	0	0	0	0	0	0	0	0	0	1	0	2	1	0	0	1	0	0	1	0	0	0	2	0	1	1	0	0	2	0	0	1	1	1	1	1	0	1	1	0	0	0	0	0	0	0	1	1	0	0	0	1	1	0	1	1	0	0	0	0	0	2	0	1	1	4	0	1	0	0	1	0	0	1	1	0	0	1	0	0	0	0	0	0	3	0	0	1	0	0	0	1	1	0	0	0	1	0	2	0	0	0	0	1	0	1	1	0	1	0	0	0	0	0	1	0	1	0	2	0	0	0	0	0	0	0	0	0	0	1	1	0	0	0	0	1	0	1	1	0	0	0	0	0	0	0	2	0	1	0	0	1	0	1	1	0	0	1	1	0	1	0	1	0	0	1	0	1	1	0	0	0	0	1	3	0	1	0	0	0	1	0	0	0	0	0	0	1	0	1	1	1	0	1	0	2	1	0	0	0	1	0	1	1	0	5	0	2	0	0	0	1	0	0	0	0	1	1	0	1	0	0	2	0	0	0	0	2	0	0	0	1	0	0	0	0	0	2	0	0	1	0	1	0	1	1	0	0	0	1	3	0	1	0	1	0	1	0	1	0	0	1	0	2	0	1	1	0	0	1	2	0	0	0	0	2	1	1	0	0	3	0	1	0	2	0	0	0	0	1	0	0	1	7	1	0	1	2	0	1	0	0	1	0	0	1	0	0	1	0	1	0	1	0	4	0	1	0	0	0	0	2	0	0	0	0	1	2	0	0	1	1	0	2	0	1	0	1	0	1	1	0	0	0	0	1	0	0	0	0	0	1	1	0	0	0	0	1	1	0	0	1	0	0	0	1	0	0	0	1	0	0	1	0	0	0	1	0	0	2	0	0	0	1	1	0	1	0	0	0	0	0	0	0	0	0	0	0	0	0	2	2	0	0	1	0	0	2	0	0	0	0	0	0	1	0	0	0	0	1	0	0	0	0	0	3	2	1	0	0	0	0	0	0	0	0	0	0	0	0	0	0	0	1	0	0	2	0	0	2	0	0	0	1	0	1	1	0	0	0	0	0	0	0	2	0	0	0	3	0	0	2	0	1	1	0	1	0	2	0	1	0	0	0	0	0	0	0	1	1	0	0	0	0	1	1	0	1	1	1	1	0	0	0	0	1	0	1	0	0	3	0	0	3	2	1	0	1	1	0	0	1	0	0	0	0	4	0	0	0	0	0	0	0	0	0	0	0	2	7	0	0	0	0	0	0	2	1	0	0	0	0	0	0	0	0	0	1	1	2	0	1	0	0	4	0	1	2	0	2	0	0	0	0	3	0	0	0	0	0	0	1	4	1	1	0	0	0	0	1	0	0	0	0	1	0	3	0	1	1	0	0	0	0	1	1	0	1	0	1	1	0	0	0	0	2	0	0	0	0	1	0	0	0	0	0	0	1	0	0	0	0	0	0	0	0	1	0	1	0	2	0	0	0	0	0	1	1	1	1	4	0	1	2	1	2	0	0	2	0	1	2	1	0	0	0	0	0	0	1	1	0	0	0	0	0	4	0	0	0	3	0	0	0	0	0	0	0	0	0	0	0	2	0	1	0	1	0	0	0	3	3	1	0	0	0	0	0	0	0	0	0	0	1	3	2	2	0	0	0	0	0	0	0	3	0	0	1	1	0	0	0	0	0	0	0	0	0	0	2	1	0	0	0	0	0	0	1	0	3	0	0	1	0	1	1	1	0	0	1	0	0	0	0	0	1	1	1	5	0	0	1	0	0	0	0	0	1	1	2	0	1	0	1	0	1	1	1	0	0	1	0	0	0	0	0	0	1	0	1	0	1	2	1	0	8	0	0	0	0	1	1	0	0	0	0	0	0	0	1	3	1	0	0	0	1	0	2	1	0	2	1	1	0	0	0	1	3	0	1	1	0	0	1	0	0	1	0	1	0	0	0	1	0	0	0	1	0	0	1	3	0	0	1	3	1	0	1	0	3	0	0	1	1	1	0	0	1	4	0	0	0	0	0	0	1	1	0	1	1	0	1	1	0	0	0	0	0	0	0	0	0	1	1	0	0	2	1	0	0	2	1	0	1	0	0	1	0	0	0	0	1	1	0	3	0	2	0	0	0	0	1	0	0	0	2	1	0	0	1	3	0	1	3	1	0	1	0	0	1	0	0	0	0	0	1	0	0	0	2	0	0	0	2	0	0	1	1	0	1	1	4	0	0	0	0	0	0	0	0	0	2	0	0	0	0	0	0	0	1	0	0	0	0	0	0	1	0	0	1	0	0	3	1	0	0	0	2	0	0	0	0	0	0	1	1	0	0	0	0	0	0	1	2	0	0	0	0	0	0	0	1	1	0	0	0	0	1	1	1	1	0	0	0	0	1	0	1	0	3	2	2	1	0	1	3	1	0	0	3	1	0	1	0	0	1	0	0	0	2	3	0	1	0	0	0	0	1	0	0	2	2	0	0	0	0	0	0	0	0	0	0	0	0	0	0	0	0	2	0	0	0	0	2	0	0	0	0	0	0	0	0	0	0	1	1	0	0	1	0	2	0	0	0	1	0	0	0	0	0	0	0	1	0	0	0	0	0	0	0	0	0	0	0	3	1	1	0	0	1	0	0	0	1	0	0	0	1	0	0	0	0	0	0	2	0	0	0	0	0	0	4	0	0	0	0	0	1	0	0	0	0	0	0	2	0	0	1	3	0	0	1	0	2	0	4	1
N0.HOG0002961	1	3	3	0	1	0	1	0	0	2	0	0	0	5	0	1	2	1	0	1	1	1	9	3	1	0	0	3	0	0	1	2	1	1	5	3	2	2	0	4	2	0	2	0	2	1	1	3	1	3	2	4	0	1	2	9	1	4	6	7	9	2	2	1	1	1	1	1	0	6	1	9	0	3	1	6	2	4	2	4	0	0	2	2	0	3	1	0	1	0	0	3	3	1	0	5	3	1	1	1	1	6	0	2	3	0	1	0	2	1	5	1	0	1	2	1	3	1	1	0	1	3	1	6	3	1	3	1	1	1	7	3	0	0	1	1	4	0	2	0	1	8	7	0	3	3	0	2	3	0	0	9	2	2	1	2	0	2	1	1	3	0	1	4	2	3	1	1	4	1	6	1	2	1	6	4	1	3	2	0	0	1	1	2	2	1	2	2	1	1	2	0	0	1	13	2	0	0	2	6	0	0	1	0	0	7	2	0	3	0	0	2	0	1	1	2	1	1	0	2	0	0	3	3	1	2	0	0	1	1	2	0	1	1	2	1	0	2	2	1	1	1	1	3	0	4	2	2	0	1	0	2	1	0	2	0	0	0	1	0	2	5	1	0	8	0	0	0	0	1	3	0	4	1	6	2	2	2	7	0	0	2	1	1	0	4	2	1	3	0	10	1	0	0	0	6	0	4	1	1	3	1	1	1	2	3	0	0	0	3	0	0	5	1	1	4	6	2	0	1	1	0	0	0	1	1	1	8	2	1	3	0	0	8	0	3	0	0	1	1	3	1	0	0	3	0	1	1	2	1	5	1	0	7	1	3	1	2	1	0	0	4	3	8	1	3	0	1	1	1	2	0	1	2	2	1	1	3	0	0	3	0	1	1	0	0	3	0	0	1	4	0	5	2	3	3	5	8	5	3	12	0	8	4	0	2	2	4	0	0	1	1	1	1	2	1	2	1	2	0	0	0	4	1	0	2	0	0	1	4	2	2	1	7	1	6	1	4	1	1	3	1	3	0	11	1	6	1	9	2	3	0	5	4	0	2	1	4	9	6	4	1	2	5	5	3	3	2	3	8	0	0	0	2	0	1	2	1	2	5	1	1	3	0	1	4	2	1	0	0	0	2	2	1	0	6	0	1	11	4	2	1	2	0	6	2	2	0	2	4	0	3	3	0	2	8	1	2	0	2	1	1	4	2	3	0	0	1	1	0	8	0	2	1	2	0	2	1	9	4	2	1	1	3	0	1	1	1	1	5	0	0	4	6	0	0	1	3	0	0	0	3	3	4	2	0	0	1	2	0	0	7	0	2	2	2	0	1	1	0	0	1	0	0	1	0	1	0	0	3	0	0	0	5	1	1	1	0	1	2	1	0	0	2	0	1	2	1	1	3	2	0	3	1	3	0	1	1	4	1	0	0	1	3	0	1	0	0	0	0	0	1	1	1	7	1	2	0	2	1	1	1	2	1	0	4	2	0	9	1	2	3	1	2	2	1	1	1	0	3	0	1	2	1	1	2	1	6	1	1	2	3	0	2	2	0	0	3	2	0	1	2	1	1	0	1	1	5	0	0	0	6	2	2	0	0	0	0	3	5	4	0	3	2	3	2	1	3	4	2	2	0	3	12	0	1	3	2	3	2	2	0	10	1	2	6	0	1	0	3	0	1	3	6	0	2	2	11	0	3	1	0	1	4	0	0	0	1	0	4	3	2	5	0	0	3	6	0	0	4	3	2	2	0	0	0	2	0	0	0	0	0	1	1	1	2	0	1	0	1	2	0	7	3	0	3	1	0	3	1	0	0	0	3	1	2	0	6	2	2	10	1	1	2	1	4	2	0	4	1	1	1	1	1	0	0	1	2	2	0	7	2	0	4	4	1	0	2	3	5	0	0	2	0	1	0	3	0	1	0	2	2	1	0	6	5	0	1	1	1	1	1	0	3	4	5	0	1	3	3	3	1	2	0	0	0	2	3	1	1	3	1	6	0	1	7	0	7	4	1	0	1	3	1	0	0	3	1	5	0	2	3	0	8	1	3	0	4	0	5	3	2	1	0	0	1	5	1	0	0	1	4	2	2	4	5	6	0	0	2	1	1	1	1	0	2	0	0	1	0	2	4	0	0	1	0	4	0	7	0	4	1	1	10	2	7	3	0	2	0	10	0	1	1	3	1	3	5	1	5	2	0	2	1	0	0	1	1	12	1	0	1	2	2	2	3	1	3	8	8	0	5	2	1	4	0	3	1	1	4	2	6	0	0	0	0	0	0	11	5	2	1	0	1	2	1	1	0	1	1	2	4	5	1	5	7	2	3	3	0	9	1	0	3	0	0	2	9	3	0	7	2	2	2	3	6	2	6	5	3	2	1	0	3	0	3	3	0	0	0	2	2	2	0	2	2	2	0	3	0	4	0	0	0	3	1	6	2	3	2	1	1	0	4	3	2	2	1	3	4	0	2	2	1	0	3	0	5	4	4	2	3	2	0	0	6	1	0	0	0	1	1	1	3	0	2	1	0	1	1	3	3	1	2	1	0	1	3	2	1	0	0	1	4	1	2	1	2	1	4	6	0	3	1	0	3	0	0	0	3	0	0	1	2	2	1	0	2	3	1	1	0	3	2	1	0	0	1	3	1	2	1	0	0	4	2	1	3	1	0	2	1	3	2	1	3	2	3	3	6	0	1	1	3	3	1	4	0	2	0	4	2	1	1	1	1	1	1	1	0	1	4	1	1	11	2	0	0	0	0	0	0	4	4	3	1	1	0	0	1	2	0	0	4	0	0	0	1	1	6	1	2	4	0	0	1	0	4	3	0	0	0	0	0	2	4	0	3	0	1	3	1	2	0	0	1	3	1	1	1	0	0	0	0	2	3	0	0	0	0	0	0	3	3	2	1	0	2	1	9	2	1	0	6	4	1	11	13	3	2	3	0	0	0	0	2	0	1	3	0	0	3	0	3	0	0	0	0	0	1	2	5	2	0	2	4	6	1	0	0	1	2	4	1	2	1	6	0	7	3	0	2	0	1	1	1	11	2	3	1	4	4	3	0	3	4	2	1	2	2	2	1	2	3	0	2	0	0	0	5	0	5	0	2	1	0	3	0	1	7	5	0	0	4	2	5	2	1	1	0	2	3	2	2	1	1	1	3	2	0	3	1	3	1	2	4	13	1	0	1	3	3	1	0	2	1	1	0	3	6	1	0	6	0	1	1	5	2	3	1	0	2	3	1	1	0	7	0	1	0	4	0	6	0	0	1	1	4	0	0	5	1	0	2	5	1	0	0	1	1	3	1	4	4	2	1	5	0	0	16	3	0	1	3	1	0	4	14	1	2	0	1	1	2	0	0	2	0	2	0	2	1	1	0	1	3	1	7	2	0	1	0	0	2	1	0	6	1	3	0	2	1	0	1	1	2	1	0	1	0	3	4	1	1	1	0	0	1	0	5	0	3	0	3	2	4	3	0	2	3	0	1	1	1	2	2	1	2	2	3	4	1	1	0	0	3	4	9	2	1	0	1	1	0	0	0	1	0	2	3	2	3	2	3	0	3	1	0	0	0	1	1	1	0	0	1	1	3	0	0	11	4	1	3	4	3	2	0	5	0	4	0	4	0	0	1	2	4	0	7	0	2	0	5	2	5	3	0	1	0	3	0	3	1	1	0	1	5	0	0	1	0	4	2	1	1	1	3	3	1	0	2	1	0	0	1	2	2	1	1	0	13	0	3	1	2	1	0	5	0	1	0	1	2	0	1	0	1	1	1	8	3	0	8	0	1	4	7	4	2	0	1	3	0	2	1	3	3	1	1	0	4	0	1	1	3	0	1	1	3	4	1	1	0	3	0	0	2	0	1	0	1	1	0	3	2	4	2	7	6	0	1	0	1	9	0	8	1	1	2	3	2	1	3	1	1	4	1	0	3	1	5	2	1	2	7	1	1	0	1	0	6	1	0	0	2	6	4	2	1	3	0	2	1	7	3	1	2	1	0	0	6	1	1	1	4	5	4	0	2	0	3	2	5	0	7	0	1	9	4	5	2	1	8	0	1	1	0	3	6	1	6	2	3	1	0	1	1	1	1	4	2	4	0	1	1	1	3	3	0	0	0	4	0	2	3	4	0	0	7	0	1	0	1	0	2	2	0	2	0	3	0	5	1	7	1	4	3	3	0	2	0	2	3	3	0	1	11	9	0	0	1	2	0	2	3	0	6	0	2	0	2	1	4	3	0	0	0	9	0	0	2	0	3	6	1	0	0	7	1	2	1	0	3	0	0	1	1	0	0	1	2	1	2	0	0	2	2	3	0	2	1	2	1	1	0	2	0	1	0	3	1	0	1	1	0	1	0	2	1	0	5	3	0	2	0	1	1	1	1	0	0	1	1	3	1	1	2	2	7	2	1	1	1	1	4	1	1	3	1	12	1	2	1	0	4	15	2	2	4	1	3	0	1	0	2	1	3	2	1	0	1	1	1	4	6	1	2	0	2	1	0	0	1	1	0	2	2	0	0	3	2	2	0	3	5	0	1	4	2	0	0	3	0	5	1	3	0	1	1	5	5	2	2	3	0	1	5	1	4	2	0	11	5	3	1	0	2	3	9	0	0	0	3	12	0	6	1	0	1	2	3	0	0	4	5	3	2	1	0	3	1	1	1	2	1	5	6	3	2	0	0	1	4	2	7	2	5	2	1	7	3	1	1	0	0	0	0	0	4	1	3	5	0	0	3	1	1	0	2	0	2	1	0	1	0	7	2	0	1	4	0	3	1	2	0	5	3	5	2	3	1	1	0	10	0	3	1	0	1	3	0	6	2	1	1	5	0	6	1	2	0	1	4	1	0	0	1	0	2	3	1	2	1	1	2	0	4	2	0	3	3	11	1	2	1	1	1	0	1	1	1	1	0	3	0	2	1	1	4	2	1	0	1	3	3	2	2	0	8	0	1	0	1	0	3	1	6	3	0	2	1	0	3	6	0	3	3	0	1	0	1	2	0	0	2	1	1	0	6	1	0	6	1	3	3	0	0	1	4	7	2	2	2	1	1	0	12	6	0	0	1	2	2	1	0	7	3	0	3	0	0	0	1	1	1	4	2	0	0	1	5	1	2	1	0	1	4	5	3	0	0	1	0	2	1	0	2	0	0	0	2	0	2	1	7	3	0	1	2	1	1	0	1	0	0	1	3	0	4	3	2	2	2	1	3	3	4	2	0	2	0	7	5	2	1	2	2	1	1	3	1	3	2	1	1	1	0	2	2	0	0	3	1	0	2	1	10	0	5	2	3	0	0	0	1	0	6	3	0	2	1	1	4	1	5	0	2	11	1	1	0	0	2	0	3	0	2	1	1	1	3	0	1	0	1	2	0	1	0	2	2	2	0	0	1	1	2	2	0	4	3	0	1	4	0	2	0	1	0	2	0	0	1	2	0	1	0	3	1	1	5	2	0	0	0	0	0	0	1	1	1	2	2	0	0	0	6	2	1	2	1	2	3	1	1	2	1	1	3	0	0	1	0	2	1	0	2	3	10	1	0	0	2	5	1	3	2	0	2	3	0	2	1	0	0	2	2	0	1	0	3	4	1	1	1	0	1	2	3	1	3	1	2	0	0	7	3	3	2	2	6	0	5	3	0	3	5	5	0	1	0	2	1	6	3	0	3	0	0	2	1	1	2	2	0	0	1	5	0	3	3	0	9	1	1	2	2	6	0	3	2	0	6	0	3	0	0	1	0	1	2	0	0	0	4	4	1	2	2	4	6	0	1	4	3	4	1	1	0	2	1	2	0	2	0	0	0	0	0	1	3	9	0	0	2	15	3	10	1	3	3	0	4	2	7	0	0	2	1	4	2	1	5	3	1	1	2	2	1	2	1	9	1	0	0	1	3	3	0	1	1	1	0	1	11	3	0	0	0	4	0	2	2	1	3	4	2	0	1	2	1	3	0	3	1	3	1	0	0	0	0	1	0	1	0	1	1	1	1	0	0	2	1	3	0	3	2	1	0	7	2	2	3	0	3	1	0	1	1	2	0	9	1	4	3	1	0	0	1	0	6	0	1	2	5	2	2	2	4	0	2	0	1	5	2	1	0	0	4	1	0	2	2	3	0	1	5	0	2	4	1	0	0	1	2	4	4	7	2	1	0	1	2	0	1	0	1	3	0	2	7	1	1	2	0	1	0	3	7	4	15	1	3	1	2	12	0	1	5	5	1	2	2	1	8	4	0	0	2	3	3	0	4	3	1	2	3	4	2	1	1	2	2	1	1	2	2	4	6	0	0	10	0	0	1	4	1	1	0	4	2	0	2	0	1	0	2	1	2	2	2	1	0	0	0	1	2	2	0	7	1	0	0	1	2	0	0	0	2	1	0	1	3	3	1	0	0	2	3	0	0	0	13	2	0	1	5	6	12	0	1	0	2	3	0	2	2	2	0	1	1	2	1	1	0	2	2	2	0	2	1	2	0	1	0	1	5	1	2	1	2	3	4	0	0	3	1	5	0	0	0	2	1	6	2	2	2	1	0	1	2	0	7	5	2	0	5	3	0	2	0	1	3	2	0	3	1	0	1	4	1	2	1	1	2	3	0	1	3	0	10	0	0	1	2	2	8	0	5	2	2	0	0	3	0	0	5	1	2	2	3	1	2	0	4	3	1	0	1	1	4	1	5	3	0	0	3	0	3	2	0	8	0	0	1	2	0	1	9	2	0	6	0	2	0	1	2	2	2	0	4	1	3	2	2	2	2	3	0	5	3	1	1	7	3	1	1	0	1	2	2	1	0	2	1	1	1	0	4	0	5	1	1	1	2	1	5	0	2	1	0	1	6	0	3	1	2	2	2	1	1	0	1	1	4	3	2	1	1	0	2	2	0	3	1	2	1	1	0	1	4	4	0	0	1	1	2	1	1	0	2	2	0	0	1	1	2	1	2	0	8	3	0	2	1	3	0	1	6	2	11	2	1	3	3	2	2	1	0	1	3	1	3	0	0	0	5	2	3	0	7	1	1	1	0	1	0	0	1	2	3	0	7	2	6	2	3	4	2	2	1	1	2	0	2	0	5	1	5	1	2	1	0	5	0	1	0	2	1	5	0	0	3	2	0	2	1	10	1	0	0	1	1	0	1	2	1	5	12	3	0	0	2	0	4	5	1	5	1	0	1	2	0	8	1	3	1	1	2	1	1	0	6	3	1	1	3	1	2	0	1	1	1	1	2	5	1	0	0	3	12	0	3	3	0	0	4	0	1	0	0	3	1	1	4	1	4	0	0	3	2	0	0	4	2	2	0	1	0	0	0	0	2	1	2	1	3	1	0	4	1	3	5	8	0	1	0	3	1	3	6	7	2	3	4	0	3	1	1	0	2	0	3	0	2	0	1	3	2	1	4	1	2	3	1	1	0	1	0	4	1	5	3	2	0	2	1	6	2	1	0	5	2	6	4	2	3	0	1	2	3	1	2	3	2	0	0	1	10	3	1	0	2	0	0	2	0	1	1	3	5	1	1	0	0	2	1	0	1	0	1	2	1	1	3	0	2	2	2	2	1	3	2	3	5	3	6	2	5	0	1	0	1	1	2	0	1	0	1	7	4	4	0	3	3	0	2	2	0	3	2	4	3	3	4	1	8	0	2	1	5	0	0	3	0	1	2	1	2	0	3	3	5	2	2	3	2	1	1	2	1	5	1	0	1	2	1	3	1	2	1	1	1	2	0	1	0	0	5	4	4	4	0	0	4	3	1	5	2	1	0	8	5	0	1	0	1	3	0	0	2	5	0	1	1	1	1	1	0	3	1	3	2	0	8	4	0	11	1	4	2	1	1	2	2	2	1	1	6	0	1	2	0	1	0	0	0	4	0	10	1	2	1	1	1	0	1	1	1	5	6	5	1	1	1	3	3	3	1	0	1	1	4	0	0	4	0	1	0	6	0	2	1	2	1	7	1	0	0	2	0	2	2	7	1	2	1	0	2	1	2	4	3	1	1	2	0	0	6	0	0	1	1	2	1	1	0	0	2	1	0	1	3	6	1	0	3	2	1	3	0	1	2	0	3	2	6	0	0	0	4	1	2	3	1	6	1	0	4	2	5	0	1	0	1	3	3	10	4	2	3	1	0	0	1	0	2	0	1	3	2	9	2	3	2	1	0	0	1	2	0	1	0	0	2	2	0	0	1	0	1	2	0	3	1	4	5	2	0	1	13	1	0	0	2	0	3	0	3	9	6	10	0	3	2	1	1	2	0	1	0	0	0	4	1	0	1	2	7	0	0	4	1	1	1	0	6	12	8	0	1	2	2	0	9	1	0	4	1	6	3	0	0	1	1	4	1	3	2	1	3	4	4	1	0	0	0	1	1	1	0	3	4	1	0	5	3	3	1	1	0	0	4	0	3	1	1	0	8	2	1	1	0	5	2	0	7	1	1	0	2	1	0	0	2	6	0	0	2	4	0	2	5	6	2	1	3	4	0	1	7	0	0	6	1	2	4	0	4	0	2	1	0	2	1	1	1	1	0	1	0	1	1	6	6	8	0	2	0	7	2	0	3	3	0	3	0	0	5	0	2	3	1	2	1	1	3	0	0	1	2	3	1	0	2	5	3	1	0	6	7	2	1	2	3	0	2	0	0	2	2	3	5	1	0	2	4	3	0	0	5	3	1	2	0	2	0	2	2	5	2	1	2	1	11	5	0	1	1	0	2	1	0	1	2	1	2	2	1	7	1	5	1	1	0	3	0	4	0	0	0	1	4	3	0	1	0	1	3	1	0	3	1	1	3	0	2	2	0	7	9	3	4	3	1	1	0	0	0	0	3	3	1	4	1	2	0	0	4	0	1	4	0	1	2	0	0	1	3	2	1	1	2	0	0	1	2	0	4	0	1	1	0	3	3	2	1	1	1	7	2	1	0	1	0	1	5	2	1	7	1	4	1	0	1	0	2	1	1	0	2	0	1	3	2	4	4	0	1	1	0	3	3	2	0	5	2	1	0	1	0	5	2	4	0	1	1	0	3	1	0	0	5	3	0	2	1	1	0	7	8	3	1	1	0	1	1	1	1	0	3	0	1	0	2	0	2	1	0	5	1	0	0	2	0	2	1	1	0	0	9	4	0	1	1	1	8	1	0	0	2	1	0	3	1	3	1	1	2	1	1	6	5	1	4	2	0	1	0	0	1	2	0	0	1	3	0	0	0	0	5	0	2	1	1	0	0	2	1	3	6	0	2	3	2	1	1	1	2	3	0	4	1	3	0	0	0	0	0	4	1	0	2	3	1	1	6	0	0	2	15	11	0	1	3	3	0	0	1	6	3	1	1	2	1	0	0	0	6	5	1	8	0	4	3	6	1	3	3	2	0	1	0	4	0	0	0	2	2	0	1	1	0	3	2	0	0	0	1	4	3	0	1	4	0	2	1	1	5	0	1	3	0	0	4	5	2	3	0	1	0	0	2	2	0	0	0	0	0	1	0	1	6	3	1	1	0	0	2	5	1	4	7	4	0	0	2	3	5	0	5	2	3	1	0	2	0	0	8	2	1	0	0	2	1	1	4	0	0	0	2	4	1	1	2	0	1	9	3	1	0	2	2	0	0	4	3	1	2	0	6	0	3	3	1	1	0	7	2	1	6	2	2	0	0	5	2	4	2	2	2	1	2	4	0	1	2	1	1	1	1	0	1	5	1	0	1	0	0	0	4	4	2	0	2	0	0	1	2	1	1	2	4	1	0	5	4	1	1	0	5	1	0	2	8	1	2	2	2	1	3	3	2	1	0	2	0	1	5	2	1	3	4	2	5	1	0	0	5	5	4	0	4	1	0	2	3	2	1	1	5	0	1	1	0	0	2	5	1	2	2	1	2	2	2	5	1	0	9	1	1	6	3	2	0	2	5	1	0	3	6	3	3	4	1	1	1	1	0	2	0	4	2	2	9	1	11	11	9	0	1	2	7	3	0	0	3	1	4	1	4	3	2	3	2	7	0	6	0	2	10	2	3	0	20	1	1	1	0	2	0	1	4	0	3	2	4	0	2	2	0	0	0	0	1	1	4	3	15	3	0	1	1	8	3	0	1	1	1	1	0	1	5	0	2	5	1	0	2	0	6	2	0	2	0	0	2	1	5	2	1	1	5	2	4	5	0	0	0	0	0	2	0	0	8	0	0	5	5	0	0	2	0	1	0	0	1	0	0	2	0	7	2	2	0	2	17	1	1	2	0	3	1	2	2	3	2	0	0	1	0	2	0	3	2	1	1	1	1	0	2	4	0	0	0	0	4	0	1	0	8	0	3	3	1	11	0	5	3	2	5	1	2	1	4	1	2	1	1	4	0	7	4	1	2	3	2	2	1	1	9	1	2	0	3	0	0	0	3	3	1	2	4	3	5	2	2	4	2	0	0	1	3	2	1	2	7	5	1	3	1	0	0	3	1	0	1	1	2	1	0	5	1	2	0	0	3	4	2	8	0	1	0	5	6	0	8	0	1	7	4	5	1	2	8	1	1	5	7	1	0	0	3	1	3	2	0	1	7	0	0	2	0	0	1	2	0	1	0	1	1	0	2	1	2	1	7	2	2	6	0	5	0	8	3	1	1	5	0	0	0	7	4	1	7	0	1	3	1	6	9	1	0	2	1	2	3	4	1	3	2	0	0	1	3	2	0	0	0	1	1	4	2	0	3	2	0	1	1	1	1	2	0	1	1	5	1	2	0	3	2	5	0	0	1	3	7	0	3	1	3	0	1	0	0	3	8	0	2	0	0	3	1	1	0	5	2	2	1	1	2	1	0	0	1	1	1	1	0	0	3	0	1	1	2	1	4	1	3	3	1	1	2	0	7	0	1	11	0	2	1	0	0	0	1	1	0	3	0	2	7	3	2	0	1	3	1	0	1	9	0	0	7	2	2	0	0	0	2	0	5	3	2	0	1	1	6	3	0	4	0	2	0	1	2	0	2	0	0	1	13	3	0	4	1	0	1	0	6	0	4	0	0	1	1	4	2	1	3	5	3	0	1	1	1	0	0	0	1	1	4	0	4	0	1	1	10	2	2	2	3	3	0	2	0	4	1	1	2	3	2	3	3	5	2	5	0	1	3	1	3	0	2	0	1	1	1	0	4	0	3	1	2	3	2	2	2	1	3	1	1	5	0	5	8	2	1	1	1	1	3	3	1	4	1	2	1	2	2	0	1	3	3	3	0	1	0	2	3	0	2	3	2	0	0	2	0	3	2	8	0	2	1	1	3	1	2	4	2	1	2	4	0	1	3	0	1	2	7	0	2	2	1	1	4	2	1	0	4	0	1	0	0	2	1	0	0	2	0	0	0	0	4	2	1	0	3	0	2	3	0	0	0	1	4	1	1	3	1	1	2	0	1	6	3	1	1	1	1	0	2	0	0	7	0	3	2	5	0	0	2	2	6	1	0	1	0	3	0	1	4	1	2	2	1	0	2	1	2	0	1	1	1	1	0	0	4	6	10	4	3	1	5	0	2	0	1	1	1	2	0	1	2	3	2	11	2	2	3	2	5	1	3	0	6	3	0	3	0	1	3	2	1	5	1	1	2	3	2	0	0	0	3	1	2	1	0	0	2	0	0	2	1	1	3	0	0	0	0	1	1	4	0	3	0	2	0	1	1	0	0	5	9	1	1	0	0	0	2	3	2	0	0	2	2	7	2	1	4	0	1	0	0	3	3	0	2	0	1	5	0	0	1	6	0	0	3	3	3	2	0	1	1	1	1	1	3	4	1	1	0	0	1	2	0	0	0	0	1	1	3	10	1	1	4	0	2	0	2	1	2	0	2	0	2	2	0	0	3	5	9	3	4	7	2	1	1	0	1	2	6	0
N0.HOG0006839	0	0	0	1	0	0	0	1	0	0	1	0	2	1	0	0	0	3	0	0	0	0	1	0	2	0	0	2	0	1	0	1	0	1	0	3	0	1	0	1	0	0	1	0	0	0	0	0	0	3	0	0	1	0	1	0	1	0	3	1	7	0	0	0	1	0	0	2	1	0	0	3	3	1	2	0	0	0	0	3	1	1	0	2	0	3	1	0	1	0	0	0	0	0	0	2	0	2	0	0	0	3	0	1	0	0	0	0	0	1	0	0	0	2	0	1	0	2	1	0	0	1	1	2	1	1	1	1	0	0	1	2	0	0	0	0	0	0	0	0	0	1	6	0	2	0	0	1	0	0	1	1	0	4	0	0	1	0	0	0	3	0	0	1	0	2	0	1	1	0	1	0	0	0	2	0	0	2	0	1	0	0	0	0	0	0	0	0	0	1	0	0	0	0	1	1	1	1	0	1	0	0	0	0	0	1	1	0	1	0	0	2	0	0	0	0	0	0	1	0	0	0	0	1	0	0	1	1	0	1	1	0	1	0	0	0	3	1	1	0	2	0	0	3	1	1	0	0	1	1	0	0	0	0	0	0	0	0	1	0	0	1	0	0	0	0	0	0	0	0	0	1	1	0	0	0	0	0	1	1	1	1	0	1	0	1	0	1	0	1	6	0	0	0	0	0	1	1	1	0	1	0	0	0	1	3	1	0	0	1	0	0	1	0	2	5	0	0	0	0	0	0	0	0	0	0	0	2	2	0	1	0	0	2	2	0	0	0	0	0	0	1	0	0	0	1	0	2	2	1	0	0	0	0	1	0	0	0	0	0	3	1	0	2	0	1	0	0	0	0	0	0	2	0	1	0	0	2	1	0	1	1	0	0	0	0	0	0	0	1	0	1	0	0	2	0	2	0	4	0	5	1	0	0	0	2	1	0	2	0	0	0	0	0	1	0	0	0	1	1	1	0	2	0	0	0	0	0	1	0	0	0	0	3	0	0	3	0	0	0	0	0	2	1	3	0	0	0	0	1	0	0	2	1	0	0	0	2	1	3	0	0	0	0	2	2	0	1	0	0	0	0	0	1	0	3	0	2	1	0	1	1	0	0	1	0	0	0	1	0	0	0	0	1	0	3	0	0	1	0	0	0	0	1	0	0	0	0	0	0	0	0	1	0	1	1	0	0	0	2	1	1	0	0	1	0	0	1	0	0	0	0	0	1	0	0	0	0	2	0	0	0	1	0	0	0	3	1	0	1	0	0	1	0	0	0	0	0	0	0	0	1	2	0	0	0	0	0	2	1	1	0	1	0	2	0	0	1	1	0	0	1	1	0	0	2	1	0	1	0	0	3	0	0	0	0	0	0	1	1	0	1	0	1	1	0	0	0	1	1	1	0	1	0	1	2	1	0	0	0	1	0	0	5	0	0	0	1	2	0	0	1	0	1	0	0	1	0	0	2	1	0	1	1	0	0	0	0	0	0	0	0	0	0	1	0	3	0	0	1	1	0	0	0	1	3	1	2	0	1	2	0	0	0	0	0	0	1	1	1	1	0	1	1	0	0	0	0	0	0	0	0	1	0	0	0	1	1	1	0	1	0	0	1	1	0	0	0	3	0	3	1	0	1	1	1	0	0	2	0	1	0	1	0	0	0	2	0	0	0	0	1	2	1	1	0	2	2	0	1	1	0	1	0	0	1	0	0	0	0	0	0	0	0	0	1	0	1	0	1	0	0	1	0	1	0	0	0	1	0	0	0	2	1	0	0	0	1	0	0	1	0	2	1	0	1	0	0	1	0	0	0	0	0	2	1	0	1	2	0	4	1	0	2	3	4	0	1	0	0	0	0	1	0	0	0	1	1	0	1	0	0	0	1	2	0	0	0	0	1	0	0	0	3	0	0	0	0	0	0	0	0	1	0	1	0	0	1	0	1	0	0	0	0	1	0	0	1	0	0	0	2	0	1	0	0	1	0	1	0	2	0	0	3	0	0	0	2	2	0	0	1	0	0	0	0	2	0	0	0	0	0	1	0	1	1	0	0	0	2	1	0	1	0	0	0	0	0	0	0	0	6	1	0	1	3	0	1	1	0	0	0	1	1	0	2	0	2	0	0	1	1	0	0	0	0	7	0	0	1	0	0	0	2	0	2	0	1	0	3	2	1	0	0	2	1	1	0	0	0	0	1	0	0	0	0	0	0	3	1	0	1	4	1	0	0	0	0	1	3	0	1	0	0	0	0	2	3	0	6	0	0	0	0	2	1	0	0	1	0	0	0	0	0	0	1	0	0	2	0	0	0	1	0	1	1	0	1	0	0	1	0	1	1	3	2	0	1	1	2	0	0	0	0	0	1	0	0	1	1	1	1	0	1	0	0	0	0	0	0	0	0	2	0	0	0	1	1	0	0	0	2	0	1	0	0	2	0	1	0	0	0	1	4	0	1	0	0	0	1	0	0	0	0	0	0	0	1	2	0	0	1	1	0	0	1	0	4	1	0	0	0	0	0	1	1	1	0	1	0	0	0	0	1	1	0	0	0	0	0	1	0	0	1	1	0	0	0	1	2	0	0	2	0	1	0	0	1	0	0	0	1	0	2	0	0	0	0	0	0	0	0	0	0	0	0	0	0	0	0	0	0	1	0	2	0	0	0	1	0	0	0	0	0	0	3	0	0	2	6	0	0	1	0	1	0	2	1	0	0	0	1	0	0	0	0	1	0	1	0	2	0	0	3	1	1	0	0	0	0	0	0	1	3	0	0	0	0	0	0	2	0	0	1	1	1	1	1	0	2	2	2	0	0	0	2	2	3	0	0	0	0	0	0	0	0	1	0	1	0	1	0	0	0	0	1	0	0	0	0	1	0	2	0	0	0	0	0	0	0	0	0	0	2	0	0	3	1	3	5	0	0	1	1	0	0	1	1	2	0	0	2	0	0	1	0	1	0	2	1	0	1	1	0	0	0	0	0	0	0	0	1	0	0	1	0	1	1	0	1	0	0	3	0	0	0	1	1	2	0	0	2	0	0	0	0	0	0	2	1	1	3	0	0	2	0	2	0	3	2	0	1	1	1	0	0	1	0	0	2	0	1	0	0	0	0	1	1	0	3	1	0	0	0	2	1	2	1	0	0	0	0	0	0	0	2	1	0	1	0	0	0	2	0	1	0	1	1	1	0	0	0	2	0	0	0	0	0	2	3	0	3	2	1	2	0	0	1	0	0	1	0	1	0	1	0	2	0	0	0	1	0	1	0	0	0	0	1	0	1	0	0	0	0	0	1	0	0	0	0	0	1	1	0	2	1	0	0	0	5	0	0	1	0	0	1	0	0	0	4	1	1	1	1	0	0	0	1	0	1	1	1	0	0	0	2	0	0	1	1	0	0	2	1	0	0	1	0	4	0	0	1	2	0	0	1	0	0	0	1	1	1	0	0	0	0	0	0	0	4	0	0	0	0	2	2	1	1	1	0	1	0	1	0	0	3	0	2	1	0	0	0	1	0	0	0	2	1	0	0	0	0	1	0	0	0	0	0	0	0	1	0	0	2	0	0	2	0	2	0	2	0	0	0	1	0	1	0	0	0	1	3	0	2	0	1	0	0	1	1	0	1	1	0	0	0	1	0	0	2	0	1	1	0	0	1	1	0	0	2	0	0	1	0	0	0	1	1	0	0	0	0	0	3	0	0	0	0	1	0	0	2	0	0	1	0	0	1	0	0	0	1	1	0	2	0	0	1	2	0	1	1	0	0	0	0	0	1	0	0	0	0	0	1	0	0	0	1	2	0	0	5	1	0	2	0	2	1	0	0	0	0	0	1	1	1	0	1	0	0	0	0	0	0	0	0	0	1	1	1	1	0	0	0	2	2	1	1	0	1	1	0	0	0	2	0	0	1	1	0	1	0	0	0	0	0	0	1	0	0	1	0	0	1	0	0	0	1	0	2	0	5	1	0	0	3	1	0	0	1	0	0	0	2	0	0	0	0	0	2	1	3	0	0	3	0	0	3	0	1	1	1	1	1	0	2	0	0	2	0	1	1	0	0	0	2	2	1	2	1	1	0	1	0	0	0	0	0	0	0	0	1	2	0	0	0	2	0	0	1	3	1	0	0	0	0	0	0	0	1	1	0	2	2	0	0	0	0	0	1	0	0	1	1	0	0	1	1	1	0	2	1	1	2	2	2	0	4	2	0	1	0	1	0	0	0	1	0	0	1	1	0	0	0	2	0	0	0	3	0	2	0	0	0	0	0	0	0	2	1	2	0	1	2	0	0	3	0	0	1	1	0	0	1	0	1	0	0	0	0	1	0	1	0	1	0	0	0	0	0	1	1	0	0	4	1	0	0	0	1	0	0	1	0	0	0	1	0	2	2	0	0	1	2	1	1	0	1	0	2	1	0	0	0	0	1	1	0	0	0	3	0	0	1	1	1	0	0	1	0	1	1	0	0	0	0	0	0	0	0	0	0	0	1	0	1	1	0	1	1	0	2	1	0	0	0	0	2	0	0	0	0	5	0	0	0	0	1	1	4	1	0	2	1	1	1	1	1	0	0	1	1	1	0	0	0	0	1	0	2	2	0	0	1	0	0	0	0	3	4	0	0	1	1	5	0	2	1	0	0	2	1	0	1	1	1	0	1	1	0	0	0	0	3	0	1	2	3	0	0	0	0	0	0	0	0	1	0	0	0	3	1	1	0	1	0	0	0	0	1	1	0	0	0	0	0	0	0	0	0	0	0	0	1	1	0	1	0	0	0	1	0	1	0	0	0	1	1	3	1	3	0	0	0	1	1	0	0	0	1	0	0	0	0	1	1	0	0	1	0	0	3	0	0	2	1	0	0	1	0	0	0	0	1	1	0	0	0	0	0	0	0	0	0	0	0	0	0	0	2	0	0	2	0	0	1	0	0	0	2	0	0	0	3	2	0	0	1	0	1	3	0	0	0	0	1	1	0	0	0	1	0	1	0	1	0	1	0	0	0	0	1	1	2	0	0	0	0	0	0	1	0	1	0	0	2	0	0	0	2	1	0	0	0	2	0	0	1	0	0	0	0	0	0	0	1	0	1	0	1	0	0	0	0	2	0	2	1	0	1	0	1	0	0	1	0	0	0	1	0	0	0	0	1	2	1	1	3	0	0	0	0	1	0	0	4	1	1	0	1	0	0	0	0	0	2	0	2	0	0	1	0	1	1	1	0	2	1	0	1	3	0	2	3	0	0	0	0	0	2	0	1	0	4	0	0	0	0	1	1	1	0	0	0	0	0	1	1	0	0	1	2	0	0	0	0	0	1	0	0	0	0	1	1	0	1	0	0	1	1	0	0	0	2	0	0	2	1	0	0	0	1	0	0	0	1	0	0	1	0	0	0	0	1	2	1	0	3	1	0	1	1	0	5	1	0	0	0	0	0	0	2	1	0	0	0	1	0	0	0	1	0	1	0	0	0	0	0	0	0	1	0	0	1	0	0	1	0	1	1	0	0	0	1	2	0	0	0	0	0	1	0	0	1	4	0	1	0	0	1	0	0	0	0	2	0	0	1	1	0	0	0	0	0	0	1	0	0	0	0	0	1	1	1	0	0	0	0	1	0	0	0	0	0	1	0	0	0	0	0	0	0	0	2	0	0	1	3	7	0	0	0	0	0	2	1	0	0	0	0	2	0	3	1	0	0	0	2	1	0	0	1	1	1	0	1	2	0	1	1	2	0	1	0	0	0	1	1	0	0	0	2	0	0	0	0	0	0	1	0	0	1	1	0	0	0	2	0	0	0	0	0	0	0	0	0	0	3	1	0	0	2	0	0	1	0	0	0	0	1	0	0	0	2	0	2	0	0	0	1	0	0	0	1	0	0	0	0	2	0	0	2	0	0	0	0	0	0	0	0	1	0	0	0	0	3	0	0	0	3	0	3	0	0	0	0	1	0	0	2	0	1	2	0	1	0	0	0	0	0	3	0	0	0	0	1	0	0	0	1	0	0	0	0	1	0	3	0	0	1	1	0	0	0	0	0	0	0	0	0	1	0	3	0	1	0	0	3	0	0	0	4	0	0	3	1	0	1	1	2	1	0	0	0	1	1	0	0	0	0	0	0	0	0	0	0	0	1	0	0	1	0	0	0	0	1	1	2	0	0	0	0	0	0	1	0	0	0	0	0	1	4	0	2	0	0	0	0	1	2	3	1	0	0	0	0	0	0	1	2	1	1	0	1	0	0	0	0	0	0	0	0	0	0	0	0	0	0	1	1	0	2	1	0	3	0	0	0	2	0	0	0	0	0	1	1	0	2	0	1	1	0	0	0	0	0	1	0	1	0	0	1	2	0	0	0	0	0	1	0	4	0	1	0	0	1	1	0	2	0	0	1	1	0	1	0	1	2	1	2	0	0	2	3	1	0	1	0	5	2	0	0	0	1	1	0	1	0	0	0	0	1	0	0	1	0	0	1	1	0	1	0	1	2	0	0	0	2	1	0	0	0	0	3	0	0	0	0	1	1	0	0	0	0	1	1	2	1	2	0	0	0	1	3	0	0	0	0	0	0	1	0	1	3	0	4	1	0	0	0	1	0	0	0	1	0	0	0	1	0	0	3	1	0	0	0	1	0	0	0	0	1	0	1	0	1	0	0	0	1	0	1	1	1	0	0	1	0	1	0	1	1	0	1	0	0	0	1	0	1	0	3	0	1	0	0	3	0	0	1	1	0	0	0	0	0	3	0	1	2	0	1	0	2	0	4	1	0	1	1	2	0	0	0	0	0	0	1	0	0	0	1	0	2	0	0	2	2	0	1	2	0	1	0	0	0	2	0	0	1	0	0	1	0	0	6	0	1	0	0	0	0	0	2	1	0	1	2	1	0	2	0	4	0	0	0	1	0	0	1	0	3	5	0	2	2	0	1	0	0	0	0	1	0	1	2	1	0	0	2	0	3	0	2	0	1	0	0	0	2	0	3	0	0	1	1	0	0	1	1	0	1	0	2	1	0	1	6	0	0	0	0	1	2	1	0	1	0	0	0	0	3	0	0	0	0	0	1	1	0	0	0	0	1	1	0	4	3	1	0	0	2	0	0	0	0	2	1	0	0	2	0	0	0	1	0	0	0	0	1	1	0	0	0	0	1	0	0	1	3	0	1	1	0	1	2	0	0	0	0	0	1	0	2	1	0	1	1	0	0	0	0	1	0	0	1	0	1	0	0	2	0	1	0	1	0	1	0	0	0	0	2	0	1	2	0	0	0	0	0	0	1	2	0	0	1	0	1	0	0	3	0	0	0	2	0	0	0	0	0	0	0	0	0	1	0	0	0	1	0	0	1	2	1	0	0	1	0	0	0	0	2	1	0	1	2	0	0	0	0	0	1	0	0	1	1	1	0	0	1	0	1	0	3	0	0	0	1	0	0	4	1	3	0	0	0	1	1	3	2	0	3	0	0	0	1	0	1	0	0	0	0	0	1	0	0	1	0	1	1	2	0	1	0	1	0	0	0	1	0	3	1	0	0	0	0	1	0	1	0	0	0	0	1	1	0	0	0	0	0	0	0	1	0	0	0	0	1	0	1	0	2	0	1	0	0	0	3	0	1	1	2	1	0	1	0	0	0	2	0	0	0	1	0	1	2	1	0	0	1	0	1	2	1	3	1	2	2	1	0	0	1	0	0	1	0	1	0	0	0	1	0	1	0	1	0	0	2	0	2	1	0	0	1	0	0	0	0	0	0	0	3	0	2	0	4	1	1	0	2	0	0	0	1	1	1	0	0	1	0	0	3	0	0	0	0	0	0	0	0	1	1	0	1	1	1	0	0	0	0	0	1	0	0	1	0	0	0	0	0	0	0	0	0	1	1	0	1	3	0	4	1	0	0	1	0	0	0	0	0	0	0	4	0	0	0	1	1	0	0	0	1	3	4	0	0	2	0	3	0	1	0	0	0	0	0	0	1	0	0	3	0	0	1	0	2	0	0	1	1	0	6	0	1	1	1	0	0	0	4	1	0	3	0	1	0	2	0	2	0	0	0	1	0	1	0	0	0	1	0	1	0	0	1	0	2	0	1	0	0	0	2	1	0	0	0	1	1	1	0	0	2	0	0	0	1	0	0	2	1	0	0	0	0	0	1	0	1	1	2	0	0	1	0	2	0	1	0	0	1	0	2	2	0	0	1	0	0	0	0	0	0	0	0	0	0	0	2	0	0	0	2	0	0	1	1	0	0	0	0	1	0	1	1	0	0	1	1	0	0	0	2	0	0	0	1	0	0	0	2	1	0	0	1	1	1	0	0	4	0	0	0	1	0	0	0	1	2	0	0	0	1	0	1	1	0	1	0	0	0	0	1	0	2	0	0	1	0	0	1	1	1	2	0	0	0	2	0	1	1	0	0	0	1	0	0	0	1	0	1	0	0	0	0	3	0	0	3	0	1	0	0	0	1	1	0	0	0	0	0	0	0	0	2	0	1	0	0	0	1	0	0	0	0	1	0	2	1	1	1	0	1	2	0	1	0	0	0	0	0	0	0	1	1	0	3	0	0	0	0	0	0	1	1	1	0	1	1	0	1	1	0	1	0	0	0	0	0	0	2	0	0	0	0	0	0	0	0	0	0	1	3	0	0	0	0	1	0	0	0	0	0	1	1	1	1	3	0	0	1	0	0	0	0	0	2	2	0	0	0	0	0	0	0	0	0	1	4	0	0	1	0	0	1	1	1	0	0	1	0	3	0	0	0	0	0	0	1	2	0	0	1	0	1	0	0	0	1	0	6	1	1	0	0	0	3	0	2	0	0	1	3	0	0	2	0	0	1	0	1	0	1	1	0	0	0	0	0	0	0	0	0	1	0	2	1	0	0	1	0	2	1	0	0	0	0	0	2	0	2	2	1	0	0	2	1	1	0	1	1	2	1	0	0	0	0	0	1	0	0	0	0	0	0	0	0	1	0	2	0	0	0	0	1	2	1	1	1	0	0	0	0	0	0	0	0	0	0	1	0	4	0	2	0	0	0	0	0	0	0	1	1	0	3	1	0	0	1	0	0	0	0	0	0	1	1	0	0	0	1	2	1	0	2	0	0	0	1	0	0	0	0	0	0	0	0	0	0	1	0	1	0	0	0	0	0	0	1	0	0	0	1	0	0	1	0	3	0	0	3	1	0	1	0	1	1	0	0	0	0	0	1	0	1	0	2	0	0	0	1	1	1	0	0	0	1	0	0	1	1	0	1	0	0	0	3	1	0	0	0	2	0	1	1	0	0	0	0	1	0	0	0	0	0	0	0	0	1	2	0	2	6	4	0	0	0	0	1	3	1	0	1	0	0	0	0	1	0	0	1	5	1	0	0	0	1	0	1	0	0	1	0	0	0	1	1	2	1	2	1	0	0	0	0	1	2	1	0	0	1	1	1	1	1	0	0	0	4	1	1	0	0	0	0	0	0	0	2	1	1	0	1	0	0	1	1	0	2	0	0	0	0	1	0	1	0	0	0	0	1	1	0	0	0	0	1	0	0	1	2	0	1	1	0	0	0	0	0	0	0	1	3	2	0	0	0	0	1	0	0	2	1	1	1	0	1	0	0	0	2	0	0	0	1	1	0	1	0	0	0	1	4	1	0	1	0	0	0	2	0	1	1	0	0	0	2	1	1	1	1	2	0	1	1	0	0	0	0	0	1	1	0	0	0	1	0	1	1	0	1	0	2	2	1	0	0	0	0	0	1	0	0	0	1	1	0	0	0	2	0	0	2	0	0	0	1	0	1	0	1	0	0	0	0	1	0	0	0	0	1	1	0	3	1	0	1	0	0	2	0	0	2	0	2	2	0	0	0	0	0	0	0	0	1	0	0	1	0	1	0	2	1	1	0	0	0	1	1	1	0	0	0	0	0	3	0	0	2	0	1	1	5	0	1	0	0	3	0	0	0	0	0	1	0	1	1	0	4	2	0	1	0	0	1	1	0	0	0	1	0	0	3	0	0	0	2	1	3	0	0	1	3	0	1	0	3	0	1	0	0	0	0	1	2	1	0	0	0	0	0	2	0	1	0	0	1	0	0	0	1	1	1	0	0	2	0	1	0	0	0	0	0	0	0	0	1	0	0	0	2	0	4	0	0	1	0	0	0	1	0	0	4	0	1	1	0	1	3	0	0	0	1	4	0	0	4	0	1	0	0	0	0	0	0	0	0	0	0	0	1	0	2	0	2	0	0	0	2	1	1	0	0	2	0	0	0	0	0	0	0	0	0	1	0	1	0	0	0	0	0	0	0	2	1	0	2	0	0	0	0	0	2	0	0	1	0	3	0	4	1	1	1	0	0	0	0	0	2	0	0	0	0	0	0	0	0	1	0	0	0	1	0	2	0	0	0	1	0	3	1	0	5	0	1	0	1	0	1	1	1	1	0	0	0	1	1	0	0	1	0	0	1	0	0	1	2	0	1	2	2	0	1	0	0	1	0	2	0	0	0	1	0	0	0	3	0	0	2	0	1	1	1	0	2	0	2	0	0	3	0	1	0	0	0	0	0	0	2	0	1	1	0	0	0	0	0	1	0	0	0	1	1	0	1	1	0	0	2	0	1	3	0	2	0	1	0	0	2	1	1	0	0	0	3	0	2	0	0	0	0	1	2	0	0	0	0	1	1	1	0	0	1	0	0	0	1	4	0	0	0	0	0	2	3	0	0	0	1	0	0	0	1	0	0	2	1	0	0	1	0	0	0	0	0	0	0	1	0	0	0	0	0	1	0	1	0	0	1	0	0	1	0	1	0	0	0	3	0	0	1	1	0	0	0	0	0	0	0	0	0	0	0	1	3	0	0	0	1	0	0	1	1	1	0	1	2	1	3	4	0	1	0	0	1	0	1	0	1	0	0	0	2	0	0	1	0	0	0	0	2	2	0	0	0	0	0	0	0	0	1	0	2	0	0	0	0	0	1	0	0	1	0	0	1	0	0	0	1	0	0	0	3	1	1	0	0	0	0	2	0	0	3	1	1	2	2	6	0	3	1	2	0	0	0	0	0	2	0	3	1	1	1	0	1	0	0	0	3	0	0	1	0	1	0	1	0	0	0	1	1	0	1	0	2	0	2	0	0	1	0	0	1	0	1	0	0	1	0	0	1	0	0	0	0	1	0	0	0	1	2	0	0	0	0	3	2	2	0	0	0	0	0	1	0	1	0	0	0	0	0	0	0	0	2	1	1	0	0	0	0	1	0	1	1	1	3	2	1	3	0	1	0	2	0	0	1	2	3	0	0	2	1	2	0	2	0	0	1	0	0	0	0	0	1	0	0	2	0	0	2	0	0	0	0	1	1	1	1	0	0	0	0	2	0	0	1	0	3	0	0	0	0	1	1	0	2	1	1	0	0	0	0	0	0	1	0	0	1	3	4	1	0	0	0	2	0	1	1	2	0	0	0	1	3	0	1	0	0	2	0	1	2	1	0	0	1	0	1	0	0	1	0	0	0	0	0	0	2	1	0	1	0	0	1	2	1	2	0	1	0	0	0	0	1	0	0	2	0	1	1	2	1	0	0	0	0	0	0	0	1	0	2	1	0	0	0	1	1	0	0	1	0	0	1	0	2	0	0	0	0	0	0	0	0	0	0	0	0	0	0	0	1	1	0	1	0	1	0	0	0	0	0	2	2	1	1	0	0	0	0	1	0	0	1	2	1	1	2	0	3	1	1	0	0	2	1	0	4	2	0	1	0	2	1	1	0	0	1	0	0	1	0	0	0	0	0	1	2	1	0	1	0	1	2	0	0	0	1	0	0	0	0	1	0	0	0	0	1	0	1	0	0	0	0	0	6	0	0	2	1	0	0	0	0	2	0	2	0	0	1	0	2	2
N0.HOG0005450	0	0	1	0	0	0	0	0	0	0	1	2	0	1	0	0	0	1	0	0	0	0	0	0	0	0	0	1	0	0	0	2	0	0	0	0	0	1	0	1	1	0	2	0	1	1	0	0	0	0	0	0	0	0	1	0	1	1	1	0	0	0	1	0	0	0	0	0	0	0	0	1	0	0	0	1	0	0	0	0	0	0	0	0	0	2	0	0	0	0	0	0	2	0	0	1	0	1	2	0	1	0	0	1	0	0	0	0	0	0	1	1	0	0	0	0	2	0	0	0	0	0	0	0	0	0	0	0	0	0	1	0	0	0	0	0	1	1	0	0	0	0	1	0	1	0	0	0	0	0	0	0	0	0	1	0	0	0	0	0	0	0	0	1	0	1	0	0	0	0	0	0	0	0	1	0	0	0	0	0	0	0	0	1	0	0	0	0	0	0	0	0	0	1	2	1	0	0	0	1	0	0	0	0	0	0	0	0	0	0	0	0	0	0	0	0	0	0	0	1	0	0	0	0	0	1	0	2	1	0	1	0	1	0	0	0	0	0	0	0	0	0	1	0	0	0	0	0	0	0	1	0	0	0	0	1	0	0	0	0	0	0	0	0	1	0	0	0	0	0	0	0	1	0	0	0	0	1	0	0	0	1	0	0	0	0	3	1	0	0	0	0	0	0	0	0	0	0	0	0	0	0	0	2	0	0	0	0	0	1	0	0	1	0	0	3	1	0	0	0	0	1	1	0	0	0	0	3	1	0	0	0	0	1	2	0	0	0	0	0	0	0	0	0	0	0	0	0	1	0	0	0	0	1	0	0	0	1	0	0	0	0	0	1	0	1	0	0	0	0	0	0	0	0	1	0	0	1	0	0	0	0	0	0	0	0	2	0	0	0	0	2	2	0	0	1	0	0	1	1	0	0	0	0	0	1	2	0	0	0	0	0	0	0	0	0	0	0	0	0	0	0	0	0	0	0	0	0	0	0	0	0	0	1	0	3	1	0	0	1	0	0	0	0	0	0	0	0	0	0	0	0	0	0	0	0	0	0	0	1	0	0	0	0	1	0	0	0	0	0	0	0	0	1	1	1	0	0	0	0	0	0	1	0	0	0	0	1	0	0	0	0	0	0	0	1	0	0	1	0	0	1	0	0	0	0	0	0	0	0	0	0	0	0	0	1	0	0	0	0	0	1	0	0	0	0	0	0	0	0	1	0	1	1	1	0	0	1	0	0	0	0	0	0	0	0	0	0	0	0	0	1	0	0	0	0	0	0	0	0	0	0	0	0	1	0	0	0	1	0	0	0	0	0	1	1	0	0	0	0	0	0	0	0	0	0	0	0	0	0	0	0	0	1	0	0	0	0	0	0	0	0	0	0	0	0	0	0	0	0	0	0	0	0	0	0	0	0	0	0	0	0	0	0	0	0	0	1	0	0	0	0	0	0	0	2	0	0	1	0	0	0	0	1	0	0	0	0	0	0	0	0	0	0	1	0	0	0	0	1	0	0	0	0	0	0	1	0	0	0	1	0	0	0	0	0	0	0	0	1	0	2	0	0	0	0	0	1	0	0	0	1	3	0	0	1	1	0	0	2	0	0	0	0	0	0	0	0	0	0	0	0	1	0	0	0	0	0	1	0	0	0	0	0	1	0	1	0	0	1	0	0	0	1	0	0	0	1	0	0	0	0	0	0	0	0	0	2	0	0	0	0	0	0	0	0	0	0	0	0	0	1	0	0	0	0	0	0	0	1	0	0	0	0	1	0	0	0	0	0	0	0	0	0	0	0	0	0	0	0	0	0	0	0	0	0	0	0	0	0	0	0	0	1	0	0	0	0	0	0	0	0	0	0	0	0	0	0	0	0	0	0	0	1	0	0	0	0	0	0	0	0	0	0	0	1	0	0	0	0	1	0	0	0	0	1	0	1	0	1	0	1	0	1	0	0	0	1	0	0	2	1	0	1	0	0	0	0	0	0	0	0	0	0	0	1	0	0	3	0	0	0	0	0	0	0	0	0	0	0	0	0	0	0	0	0	0	2	0	0	0	0	0	0	0	0	2	0	0	0	0	1	0	0	1	0	1	0	2	0	0	0	0	0	0	0	0	0	0	0	1	0	1	0	0	0	2	0	1	0	1	1	0	1	1	2	0	0	0	0	1	0	0	0	0	0	1	0	0	0	0	0	0	0	0	1	0	0	2	0	0	1	0	0	0	0	0	0	0	1	0	0	0	0	2	0	0	0	0	3	0	0	0	0	1	0	0	0	4	0	0	0	0	0	1	0	0	0	0	1	0	1	0	0	0	0	0	1	0	0	1	0	0	0	0	0	0	1	0	0	0	0	0	2	0	1	4	0	0	1	0	0	0	1	0	0	0	0	0	0	0	0	1	0	0	1	0	0	0	0	0	0	0	0	0	0	1	1	1	0	0	0	0	0	0	0	0	0	1	0	0	0	0	0	0	0	0	1	1	0	0	0	0	1	0	0	0	0	0	0	0	0	0	0	0	1	0	2	0	0	0	0	2	0	1	0	0	0	0	0	0	0	0	1	0	0	0	1	0	0	0	0	0	0	0	0	0	0	0	0	0	1	0	0	1	0	0	0	0	0	0	0	0	0	0	0	0	0	1	0	0	1	0	1	0	0	0	0	0	0	0	0	0	0	0	1	0	1	1	1	0	1	0	0	0	0	0	0	0	0	0	0	0	0	0	0	0	0	0	1	0	1	0	2	0	1	0	2	0	0	0	0	0	2	0	0	0	0	0	0	0	0	0	2	0	0	0	0	0	0	0	0	0	0	0	0	0	1	0	0	0	0	0	0	0	0	1	0	0	0	0	0	2	0	0	0	0	1	0	0	0	0	0	0	0	0	0	0	0	0	0	0	0	0	0	0	0	2	0	1	0	0	0	1	0	0	0	1	0	2	0	0	0	0	0	0	0	0	0	0	0	0	0	1	0	0	0	0	0	0	0	0	0	0	0	1	1	1	1	0	0	1	0	0	0	0	0	0	0	0	0	0	0	0	1	0	0	1	0	0	0	0	1	0	0	0	0	0	1	0	0	1	0	0	0	0	0	0	0	1	0	0	0	0	0	0	1	0	0	0	0	0	1	1	0	0	0	1	0	0	0	0	0	0	0	0	0	0	0	0	0	0	0	0	0	0	0	0	0	0	0	0	0	0	0	0	2	0	0	1	0	0	0	2	0	0	0	0	1	0	1	1	0	0	0	0	2	0	1	0	0	0	0	0	0	1	0	0	0	1	0	2	0	0	0	0	0	1	0	0	0	0	0	0	1	0	0	0	0	0	0	0	0	1	0	0	0	0	0	1	0	0	1	0	0	0	0	1	1	0	0	0	0	0	0	0	0	0	0	0	0	0	1	0	1	0	0	1	0	0	0	0	0	0	0	0	0	0	0	0	0	0	1	0	0	0	0	0	0	2	0	0	0	0	1	0	0	0	0	0	0	1	0	0	1	1	0	0	0	0	2	0	0	0	1	0	1	1	0	0	0	0	0	0	0	0	1	0	0	0	0	0	0	0	0	0	0	0	0	0	0	0	4	0	0	0	0	0	0	0	0	0	0	0	1	1	0	0	0	1	0	0	1	0	0	0	0	1	0	1	0	1	0	0	0	0	0	0	0	0	0	1	2	0	0	0	0	1	0	0	0	0	0	0	0	0	1	0	0	0	0	0	1	0	0	0	0	0	0	0	0	0	0	1	0	0	0	0	1	0	0	0	0	0	1	1	0	0	0	0	1	0	0	1	0	0	0	0	0	0	0	0	0	0	0	0	0	0	0	1	0	1	1	0	1	1	0	1	0	0	0	0	0	0	0	0	0	0	0	1	1	0	0	0	0	0	0	1	0	0	0	0	0	0	1	0	2	0	0	1	0	1	0	0	0	0	0	0	0	1	0	0	1	0	0	0	0	0	0	0	0	0	0	0	0	1	0	0	0	0	0	0	1	0	0	0	1	0	0	0	0	0	2	1	0	0	1	0	0	0	0	0	0	0	0	2	1	0	2	0	0	0	1	1	0	0	0	1	0	0	0	0	1	1	0	0	0	0	1	0	0	0	0	0	0	0	1	0	0	0	0	0	0	0	0	0	0	0	0	0	0	0	0	0	0	0	0	0	0	0	0	0	1	1	0	0	0	0	0	0	0	0	0	0	0	0	0	1	0	0	1	0	1	0	0	1	0	0	0	0	1	0	1	0	0	0	0	0	1	0	0	0	0	0	1	0	0	0	0	0	0	0	0	1	0	0	0	0	0	0	0	0	1	0	0	0	0	0	0	0	0	0	0	0	0	0	0	0	0	0	0	0	0	0	2	1	0	0	0	0	0	1	1	0	0	0	0	0	0	0	0	0	0	1	2	1	0	1	0	0	0	0	1	0	0	0	0	0	0	0	1	0	0	0	0	0	0	0	0	0	0	0	0	1	0	0	0	1	0	0	0	1	0	0	0	1	0	1	0	0	0	1	0	0	0	0	0	0	0	0	0	0	0	0	1	0	0	0	1	0	0	0	1	1	1	1	0	0	0	0	0	0	0	0	1	1	0	1	0	1	0	0	1	1	2	0	0	1	0	0	0	0	0	0	2	1	0	0	0	0	1	0	0	0	0	0	0	0	0	0	0	0	0	0	0	1	1	0	0	0	0	1	0	0	0	0	0	0	0	0	1	0	1	0	0	0	0	0	0	0	0	0	0	0	0	0	0	1	0	1	0	0	0	0	0	0	1	0	0	0	0	0	0	2	0	0	2	0	0	0	0	0	0	0	2	1	1	0	1	0	0	1	2	0	1	0	0	0	0	0	0	1	0	0	0	0	0	0	0	0	0	0	0	1	0	2	0	0	1	0	0	1	2	0	0	1	0	1	0	0	0	0	0	0	0	0	0	0	0	0	0	0	0	1	0	0	0	0	0	1	0	0	0	0	0	0	1	0	0	0	1	1	0	0	1	0	0	0	1	0	1	0	0	0	1	0	0	0	0	0	0	1	1	2	0	0	0	0	0	3	0	0	0	0	0	0	0	1	0	0	0	0	0	0	0	0	0	0	0	0	0	1	0	0	1	0	0	0	0	0	0	1	0	0	0	0	0	0	0	0	0	0	0	0	0	0	0	0	0	0	0	0	0	0	0	1	0	0	0	1	0	0	0	0	1	0	0	0	0	1	0	0	0	0	0	3	1	0	0	0	1	0	1	1	0	0	0	2	0	0	0	0	0	1	0	0	0	0	0	0	0	0	1	0	1	0	0	1	0	0	1	0	0	0	0	0	0	0	0	0	2	0	0	0	0	0	0	0	2	0	0	1	0	0	0	0	0	0	0	0	0	0	0	0	0	0	0	0	0	0	1	0	0	0	0	0	0	0	0	0	0	0	0	0	0	0	0	0	0	0	0	0	0	0	0	0	1	0	0	1	0	2	1	0	0	0	0	0	1	0	0	0	0	0	0	2	0	0	1	0	0	0	0	0	0	0	0	1	0	0	0	0	0	0	1	1	0	0	0	0	0	1	0	0	0	1	1	0	0	0	0	0	2	0	0	1	0	1	0	1	1	0	0	0	0	0	0	0	1	1	0	0	0	2	0	1	0	0	0	1	1	1	0	2	1	1	0	0	0	0	0	0	0	1	2	1	0	0	0	0	1	1	0	0	1	0	0	0	0	0	1	0	0	0	0	0	0	0	0	0	0	0	1	0	0	0	0	0	0	0	0	0	0	0	0	1	0	1	0	0	0	2	0	0	2	0	1	0	1	0	0	1	1	1	0	0	1	0	0	0	0	0	1	0	0	0	0	0	0	1	0	0	0	1	0	0	0	0	0	0	0	0	0	0	0	0	0	0	0	0	0	0	0	0	0	0	0	0	0	0	0	0	0	0	0	2	0	0	0	2	1	0	0	0	0	1	2	0	0	0	0	1	2	0	0	0	0	0	0	0	0	0	0	0	0	0	0	0	0	0	0	0	0	0	1	1	1	1	1	1	3	0	1	0	0	0	0	0	1	0	0	0	2	0	0	0	0	0	0	1	1	1	1	0	0	0	2	0	0	0	0	0	0	0	2	0	0	0	1	0	0	0	0	0	1	0	0	1	0	1	2	2	0	0	0	0	0	1	0	0	0	0	0	0	2	0	0	0	0	1	0	1	0	0	1	0	0	0	0	1	0	1	0	0	0	1	1	0	0	0	1	1	0	0	0	1	0	0	0	0	0	0	0	1	0	0	0	0	1	0	0	2	0	0	0	0	0	0	0	0	0	0	0	0	0	1	0	0	0	0	0	0	0	0	0	0	0	0	1	0	0	0	0	0	0	0	0	0	1	0	0	0	0	1	0	0	0	0	0	1	0	1	2	1	0	0	0	0	0	0	0	0	0	1	0	0	1	0	2	1	0	0	1	0	0	0	0	0	0	0	0	0	0	0	1	0	0	0	1	1	0	1	0	0	0	1	0	0	0	1	1	0	0	1	0	0	0	0	0	0	0	0	0	0	1	1	0	0	0	1	1	1	0	0	0	2	0	0	0	0	1	0	0	5	2	0	0	0	0	0	1	0	0	0	0	0	0	0	0	0	1	2	0	0	1	0	0	0	1	0	0	0	0	0	0	0	0	0	0	0	0	0	0	0	0	0	0	1	0	2	0	0	1	1	3	0	0	0	0	0	0	0	1	0	0	0	0	0	0	0	1	0	0	0	0	0	0	0	0	0	0	1	0	0	0	2	1	0	0	0	0	0	0	0	2	0	0	0	0	0	0	0	0	1	0	0	1	0	0	1	0	0	0	0	0	3	0	0	0	0	0	0	0	1	0	1	0	0	0	0	0	0	0	0	0	0	1	1	0	0	1	0	1	0	0	0	0	0	0	0	0	0	0	1	0	0	0	0	1	0	0	2	0	0	0	1	0	0	0	0	0	0	1	0	1	0	0	0	0	0	0	0	1	0	0	0	1	0	0	1	0	1	0	0	0	0	0	0	0	2	0	0	0	0	0	0	0	0	0	0	0	0	0	0	0	0	0	0	0	0	0	0	1	1	1	0	0	0	1	1	0	0	0	0	0	0	0	0	0	0	0	0	0	0	0	0	0	1	0	1	0	0	0	0	0	1	0	0	0	2	0	0	0	0	1	1	1	0	0	0	0	0	0	0	0	0	0	1	0	1	0	0	0	0	1	0	0	1	0	1	0	0	0	0	0	0	0	0	0	0	0	0	0	1	0	0	0	0	0	0	0	0	1	0	0	0	0	0	0	0	1	0	0	0	0	0	0	0	0	0	0	0	0	1	0	0	0	0	1	1	0	0	2	3	0	0	0	0	0	1	2	1	1	0	0	1	0	1	0	0	0	0	0	0	3	0	0	0	0	0	0	2	0	0	0	0	0	0	0	0	0	0	1	0	1	0	0	1	2	1	1	1	0	0	0	0	0	0	0	0	0	0	0	0	0	0	0	0	0	1	0	0	0	0	0	0	0	0	0	0	0	0	0	0	0	0	1	0	0	0	0	0	0	0	0	0	0	0	0	0	1	0	3	0	1	0	0	0	0	0	0	0	0	0	0	0	0	1	0	0	0	0	0	0	0	0	0	0	0	0	0	0	0	0	1	1	0	0	0	0	0	1	0	0	1	0	0	0	0	1	0	0	0	0	0	0	0	0	0	0	0	0	0	0	0	0	0	1	0	2	0	0	0	0	0	0	0	0	0	0	1	1	1	0	0	1	4	0	0	1	0	0	0	0	0	0	0	0	1	0	0	1	0	0	0	0	1	1	0	0	0	0	0	0	0	1	0	1	0	0	1	0	1	0	0	0	0	0	0	2	0	0	0	0	0	1	0	0	0	0	1	0	0	0	0	0	0	0	1	0	0	0	1	1	0	1	0	0	0	0	0	0	0	2	0	0	0	0	0	0	0	0	1	0	0	0	0	0	0	0	1	0	0	0	0	0	0	0	0	0	0	0	0	0	0	0	0	0	0	1	0	0	0	0	0	0	0	0	0	1	0	0	0	0	0	0	0	1	0	0	1	0	0	0	0	0	0	0	0	0	0	0	1	0	0	0	1	1	0	0	0	3	0	0	1	0	0	0	1	0	0	1	0	0	0	0	0	0	1	0	0	0	1	0	0	0	0	0	0	0	0	0	0	0	0	1	0	0	0	0	0	0	0	0	0	0	0	3	0	0	0	2	0	0	0	0	0	0	0	0	1	0	0	0	0	0	0	0	0	0	0	0	0	0	0	0	0	0	0	0	0	0	1	0	1	0	0	1	2	0	0	0	0	0	0	3	0	0	1	3	1	0	0	0	1	0	2	0	1	0	0	0	1	0	0	0	0	1	1	0	0	0	0	0	0	0	0	0	0	1	0	0	0	0	0	0	0	1	0	0	0	0	0	0	3	0	0	2	0	0	1	1	0	0	0	1	0	0	0	0	0	0	0	1	0	0	0	0	0	0	0	0	1	0	0	0	0	1	0	0	0	0	0	0	0	0	0	0	0	0	0	0	0	0	0	0	0	0	0	0	0	1	0	0	2	0	2	0	0	0	0	0	0	0	0	0	0	0	0	0	0	0	0	1	0	0	0	0	1	0	0	1	2	0	0	0	0	0	0	0	0	0	0	2	0	0	0	0	0	0	0	0	0	0	0	0	0	0	0	0	0	1	0	0	0	1	1	0	0	0	1	0	0	0	1	0	0	1	0	0	0	0	0	0	1	0	0	0	2	0	1	0	0	1	0	0	0	0	0	1	0	0	0	0	0	0	0	0	0	0	0	1	0	0	0	0	0	0	0	0	0	0	1	0	0	0	1	0	0	1	1	0	0	0	0	0	0	0	1	2	0	0	0	0	0	0	1	1	0	0	0	0	0	1	0	2	0	0	0	0	1	0	0	0	0	0	0	1	0	0	0	0	0	0	0	0	0	0	1	1	0	0	1	0	0	0	0	0	0	2	0	0	0	0	1	0	0	1	0	0	0	0	0	0	0	0	0	0	0	0	0	0	0	0	0	0	0	0	0	1	1	0	1	0	1	1	1	0	1	0	0	0	0	0	0	0	0	2	0	0	0	0	0	0	0	0	0	0	0	0	0	1	0	0	0	0	1	0	0	0	0	0	0	0	0	0	1	0	0	0	1	0	1	0	1	1	0	1	0	0	0	0	0	0	0	1	0	1	0	0	0	0	0	0	1	1	0	0	0	0	0	1	1	0	1	1	0	0	0	0	0	0	0	0	0	0	0	0	0	0	1	0	0	0	0	0	0	1	0	0	0	0	3	0	0	0	0	0	0	0	1	0	0	0	0	0	0	0	0	0	0	0	3	0	0	0	0	0	2	0	0	0	0	1	0	0	1	0	1	0	0	0	0	0	2	0	0	0	0	0	0	0	0	1	0	0	0	0	0	0	0	0	0	0	0	0	0	0	1	0	0	0	1	1	1	0	1	0	0	0	0	0	0	1	1	1	0	0	0	1	0	0	1	0	0	0	0	0	0	1	0	0	0	0	0	0	0	1	0	0	1	0	0	0	1	0	0	0	0	0	1	0	0	0	0	0	1	0	1	1	0	0	0	1	1	0	0	0	0	0	0	0	1	1	0	0	0	0	1	0	0	1	1	1	0	1	1	0	0	0	1	0	0	0	0	0	0	2	0	0	1	0	0	0	1	0	0	0	0	0	0	0	0	0	0	0	0	0	0	0	0	0	0	2	0	0	1	0	0	0	0	1	1	0	0	0	0	0	0	0	0	2	0	0	0	0	0	0	0	0	0	0	2	1	0	0	0	0	0	0	0	0	0	0	1	0	1	0	0	1	0	1	0	0	0	0	0	0	0	1	0	0	1	0	0	1	0	0	0	0	1	0	3	0	0	0	0	0	0	0	0	1	0	3	0	0	1	0	0	0	0	0	0	1	0	0	0	0	0	0	1	1	0	1	0	0	0	2	0	0	0	0	0	0	1	0	0	0	0	0	0	1	0	0	0	1	0	0	0	1	0	0	1	0	0	0	0	0	1	0	0	0	1	0	0	0	0	0	1	1	0	0	0	0	1	0	0	0	0	0	0	0	0	1	0	2	0	0	0	0	0	1	0	0	0	0	1	0	0	1	0	1	0	1	0	0	0	0	1	1	0	0	1	0	0	0	0	0	0	1	0	0	1	0	0	0	0	0	0	0	1	0	0	0	0	0	0	1	0	0	1	0	1	0	0	0	1	1	0	0	0	0	0	0	2	0	0	0	0	0	0	0	1	0	0	1	0	0	1	1	0	1	0	1	0	0	0	0	1	0	1	0	0	0	1	1	0	2	1	0	0	1	2	1	0	0	0	0	0	0	0	0	0	0	1	1	0	0	0	1	1	1	0	0	0	0	2	0	0	0	0	1	0	0	0	2	0	0	0	0	0	1	0	0	1	1	0	0	0	0	1	0	0	0	1	0	0	0	0	0	0	0	0	0	1	0	1	0	0	0	0	0	0	0	0	1	1	0	1	0	0	0	0	0	0	0	0	0	0	1	0	0	0	0	0	0	0	0	0	0	1	0	0	0	0	0	0	0	0	0	0	0	0	0	0	0	0	0	1	0	0	0	0	0	0	1	0	1	0	0	0	0	0	0	1	0	0	0	0	0	0	0	0	1	0	1	0	0	0	0	1	0	0	0	0	0	0	0	0	0	0	0	0	0	1	0	0	1	1	0	0	0	0	0	0	0	0	0	0	0	0	0	0	0	0	0	0	1	0	0	0	0	0	0	0	0	1	0	0	0	0	0	0	0	0	0	0	0	0	0	0	0	0	0	0	0	0	0	1	1	0	0	0	0	0	3	0	0	0	0	0	0	0	0	0	0	0	0	0	0	0	2	1	0	0	0	0	0	1	0	1	0	0	2	0	0	0	1	1	3	0	0	0	0	0	1	0	0	0	0	1	0	0	0	1	0	0	0	2	0	0	0	1	0	1	0	0	0	1	0	0	1	1	0	0	1	0	0	0	1	0	0	0	0	0	1	0	0	0	1	0	0	0	0	0	0	0	1	0	0	0	0	0	0	0	0	0	0	0	0	1	0	1	0	0	0	0	0	0	0	1	0	0	0	0	0	0	0	0	0	0	0	0	1	0	0	0	0	0	0	0	0	0	0	2	0	0	0	0	0	0	0	0	0	0	0	0	0	0	0	0	0	1	0	0	1	0	0	0	0	0	0	0	0	0	0	0	0	1	0	0	0	0	0	0	0	0	0	0	0	1	1	3	1	1	0	0	1	1	0	1	0	0	0	0	0	0	0	0	2	0	0	0	0	0	1	0	0	0	0	0	0	0	3	0	2	0	1	0	1	0	0	1	0	0	0	0	0	0	0	0	2	0	0	0	0	0	0	0	0	0	0	1	0	1	0	1	0	0	0	0	0	1	1	0	0	0	0	0	0	0	0	0	0	1	0	0	0	0	0	0	0	0	0	1	0	0	1	1	1	0	0	0	2	0	1	0	0	1	0	0	1	0	0	0	0	1	0	0	0	3	1	0	0	0	1	0	0	0	0	0	0	0	0	1	0	0	0	2	1	0	0	0	0	0	0	1	0	0	0	0	0	0	0	0	0	0	0	0	0	0	0	1	0	0	0	0	0	0	0	0	0	2	0	0	0	0	0	1	0	0	0	0	0	0	0	1	0	1	0	0	1	0	0	0	0	0	0	0	0	1	0	0	0	0	0	0	0	0	0	0	0	0	1	0	0	0	0	0	0	2	0	0	0	0	0	0	0	0	0	0	0	1	0	0	0	0	1	0	1	0	0	0	0	0	1	0	0	0	0	0	0	0	1	1	0	0	0	0	0	0	1	0
N0.HOG0006843	5	10	2	1	2	3	6	2	1	6	6	5	7	7	1	2	4	7	1	5	2	4	7	3	0	1	4	5	2	5	0	8	12	9	9	6	2	3	0	3	23	4	6	4	1	3	4	5	3	1	6	4	5	1	5	14	6	3	3	13	3	3	9	0	4	2	9	7	4	4	1	1	3	3	6	3	2	7	3	4	2	4	8	0	2	9	5	3	5	1	4	10	5	2	7	6	5	4	7	7	13	28	5	1	4	9	8	2	6	3	6	0	3	12	7	6	1	7	3	2	3	3	4	6	9	1	3	6	3	4	3	5	12	5	1	4	1	2	2	0	1	3	5	0	1	7	0	8	2	0	1	4	17	12	7	3	2	9	2	3	3	1	3	11	7	3	1	4	4	5	3	5	2	4	7	10	1	13	6	11	3	2	3	3	5	9	14	3	4	4	4	7	0	4	4	6	2	3	1	9	5	0	3	2	2	15	8	2	2	4	4	7	3	1	2	3	5	2	3	7	4	5	3	3	2	1	1	1	3	6	3	2	0	6	5	1	5	6	1	3	2	3	13	5	3	5	9	5	11	4	1	0	1	1	3	2	0	4	5	0	3	7	3	2	17	3	0	3	2	1	4	5	0	5	6	2	2	4	1	1	0	5	1	3	0	9	8	6	6	6	6	2	0	4	3	1	4	11	3	1	10	3	2	1	1	5	1	3	3	6	0	0	7	0	2	7	9	2	3	3	5	3	3	0	2	1	3	2	4	2	4	4	2	3	7	5	4	3	2	0	7	3	4	3	2	2	6	6	4	2	5	2	2	14	10	3	3	5	10	1	2	4	8	4	1	11	2	5	4	3	4	0	3	1	10	4	5	8	5	0	1	3	4	1	3	4	6	2	1	7	14	1	8	3	2	6	7	10	7	6	7	4	24	9	1	2	11	3	3	0	5	5	1	1	6	1	4	4	6	0	0	6	15	4	4	12	0	0	0	2	8	3	2	8	4	8	5	6	3	2	0	2	11	3	12	5	7	6	16	11	5	3	12	2	1	2	3	3	7	14	4	12	9	5	9	8	1	3	2	7	5	4	7	1	2	2	7	9	8	16	4	7	4	3	5	6	3	7	2	2	6	2	6	7	3	6	5	5	12	11	10	6	8	3	9	8	3	1	4	4	2	3	3	0	0	4	2	11	6	7	2	0	3	2	1	4	0	2	5	1	1	5	2	2	6	0	4	0	2	2	1	2	3	7	7	5	6	0	1	2	1	2	8	10	6	9	3	7	1	3	2	1	1	13	1	5	1	4	13	0	4	12	3	3	14	4	7	1	0	0	1	1	1	3	7	2	5	3	2	3	0	3	3	10	4	9	8	7	2	8	4	0	4	2	1	3	7	4	2	7	3	1	13	0	2	10	6	3	1	4	2	2	1	4	0	2	1	2	1	1	2	4	5	4	12	7	4	10	3	3	0	1	2	12	4	0	5	0	15	2	12	8	7	5	4	3	2	2	3	1	5	2	4	3	3	8	7	8	1	3	6	3	7	5	4	1	6	5	4	2	6	3	3	3	0	7	0	6	0	0	1	13	7	0	0	2	1	6	1	8	7	5	7	18	3	2	1	9	7	22	3	3	0	7	3	4	6	9	4	3	3	9	8	3	8	4	5	5	3	1	3	2	2	7	0	5	7	4	4	7	4	3	3	7	0	1	3	5	1	1	3	6	3	2	1	4	0	3	1	5	1	0	1	0	0	3	1	4	4	7	0	0	6	4	2	1	1	6	2	2	1	6	8	0	0	6	2	3	7	4	0	1	1	8	0	12	0	15	5	8	4	2	2	6	5	5	2	8	9	3	3	0	7	2	2	1	1	4	3	3	6	1	1	9	5	9	0	2	5	9	2	1	11	1	3	4	3	3	2	3	5	1	4	5	4	14	2	3	3	3	2	1	3	2	14	3	5	4	7	6	3	3	1	2	0	2	2	4	3	1	8	5	19	3	12	3	0	15	4	2	3	4	13	7	4	7	2	10	2	0	2	5	3	4	1	7	3	9	4	4	12	7	7	2	0	8	5	6	1	1	3	12	1	1	4	5	4	8	2	3	5	2	2	3	4	0	4	0	5	1	6	5	14	1	3	0	11	1	8	9	5	0	2	2	11	6	1	1	17	3	5	2	5	0	5	5	6	7	2	9	0	1	5	2	2	4	4	3	7	6	1	4	4	2	6	3	9	5	3	7	1	9	9	1	15	3	2	3	4	1	9	5	5	4	1	1	0	2	8	5	0	1	1	2	7	3	3	2	2	8	5	8	8	2	7	4	2	4	1	1	5	3	1	2	10	1	1	5	5	2	4	3	7	13	5	1	2	10	1	4	2	3	5	15	1	3	5	1	3	3	8	12	8	5	7	3	3	8	4	5	7	3	1	2	6	1	1	10	6	9	5	7	2	1	1	3	0	4	5	2	4	11	4	1	3	3	6	6	7	1	0	6	6	3	3	11	2	3	6	2	1	3	2	7	7	6	4	0	7	0	4	5	2	5	9	0	2	3	1	0	5	0	5	9	4	4	4	7	0	2	17	0	9	0	3	6	3	3	4	6	13	4	5	1	4	6	5	3	14	0	4	5	2	7	4	3	3	0	15	2	3	5	4	1	5	0	4	5	1	13	2	0	4	2	1	3	1	5	8	2	0	2	2	3	1	0	12	7	10	4	9	3	1	4	1	2	4	1	1	4	5	4	6	3	9	5	4	4	1	1	1	5	3	5	9	7	0	1	5	1	6	2	5	6	4	4	6	4	4	8	0	4	0	1	6	5	2	4	2	6	5	4	1	0	0	5	6	4	2	1	11	3	4	1	4	2	4	5	3	2	4	1	12	0	8	7	3	3	6	3	1	3	3	6	8	4	7	6	4	8	2	2	2	8	7	8	6	8	10	14	9	1	4	2	2	8	3	12	3	3	2	1	5	11	6	1	2	8	4	7	4	1	4	3	4	6	7	4	1	4	1	4	5	6	5	0	7	5	2	4	3	3	2	9	4	7	18	4	6	2	8	15	2	4	10	8	3	2	4	2	4	2	1	2	0	4	5	4	2	7	0	13	3	11	7	3	12	4	2	12	5	5	12	2	3	7	0	3	4	4	9	3	0	14	2	7	3	6	1	0	8	5	6	0	3	7	7	3	5	3	1	6	7	3	5	1	5	2	7	3	11	2	6	3	8	8	4	1	6	4	1	12	4	6	2	0	10	5	2	1	2	6	7	5	1	5	5	11	1	5	4	5	1	4	8	7	2	10	9	6	5	7	11	4	3	1	6	1	1	10	5	1	5	8	4	9	3	4	1	12	6	0	3	0	4	1	3	4	9	1	6	5	5	3	6	6	0	6	12	8	3	4	8	1	9	2	5	3	4	0	3	0	2	4	2	4	6	7	3	2	5	10	1	3	2	0	2	5	0	2	7	12	4	6	4	5	12	2	5	5	2	2	5	6	3	10	3	4	3	6	10	6	4	4	3	4	10	8	8	8	6	3	1	3	6	2	3	2	6	2	7	5	2	8	4	4	3	5	10	1	4	6	2	2	2	0	1	2	2	2	15	6	2	12	16	1	1	4	2	4	8	7	6	0	1	4	4	16	3	8	1	3	1	9	1	3	8	0	0	2	9	4	4	7	11	5	1	13	3	3	4	2	9	5	9	2	3	4	11	3	0	6	3	0	4	4	0	2	3	2	2	2	4	8	5	6	2	4	6	3	0	2	3	10	9	2	1	2	4	6	10	2	0	10	5	6	0	16	3	6	4	5	4	0	2	2	4	9	2	6	8	6	2	1	6	12	2	5	3	7	9	6	5	1	4	6	0	5	4	1	4	2	4	5	8	3	1	5	3	9	1	2	3	5	8	0	5	2	2	12	6	3	9	5	1	8	14	8	4	4	0	15	5	3	1	20	4	6	3	6	0	7	3	4	6	2	3	7	8	3	5	1	4	8	1	5	0	5	1	1	0	13	3	7	6	2	5	6	0	2	1	4	1	11	1	12	3	5	6	4	10	4	1	15	1	1	1	3	7	7	3	3	1	2	2	2	5	5	4	0	7	11	6	7	3	3	4	2	2	2	2	8	1	1	2	1	2	1	3	4	3	1	11	6	6	3	4	0	8	2	3	1	10	1	14	5	7	8	2	6	4	2	0	4	1	2	0	5	3	2	9	3	1	0	2	15	6	6	1	2	6	10	3	3	5	5	2	12	2	5	5	4	6	7	3	2	2	2	3	1	0	1	6	3	1	6	7	6	0	3	5	15	11	4	1	3	3	4	4	0	3	2	7	2	0	5	4	3	5	5	3	7	1	2	3	4	6	3	5	2	1	15	1	3	3	3	4	1	1	4	5	0	3	5	6	3	7	3	2	7	3	2	2	1	6	4	13	1	10	0	14	3	5	0	3	1	8	3	6	4	7	5	0	4	2	2	2	14	0	2	5	7	4	1	6	2	1	7	10	4	5	9	5	2	2	5	3	3	3	8	4	6	3	3	5	6	0	7	9	10	3	0	9	6	14	1	5	9	2	2	8	6	2	4	1	3	3	3	1	11	2	3	10	15	2	6	5	4	6	9	0	4	8	3	8	1	9	8	0	2	3	5	5	5	3	6	2	7	12	0	10	10	1	3	2	3	15	21	1	4	3	2	4	3	4	12	5	3	14	6	6	3	7	0	10	2	7	1	2	5	3	8	10	3	9	2	3	2	1	7	3	1	1	4	4	4	9	2	1	2	4	0	6	1	4	1	4	4	6	3	3	1	1	7	0	7	8	3	3	5	9	12	4	5	5	1	4	2	5	5	5	5	0	5	0	14	3	3	2	9	5	14	7	15	2	2	3	11	3	1	7	6	6	2	1	5	4	2	0	3	12	4	3	3	6	4	4	3	3	8	7	5	2	8	5	4	0	7	3	8	9	3	1	1	2	2	6	9	4	2	4	3	3	11	4	2	2	0	6	3	1	4	2	4	4	7	5	1	5	4	4	5	3	6	10	5	1	1	0	7	16	5	10	3	4	6	1	11	12	3	6	2	0	3	7	2	14	3	4	6	0	1	3	5	8	4	16	7	0	1	2	3	1	1	3	2	6	6	19	17	2	5	5	4	4	6	9	5	3	0	2	0	1	1	1	5	10	3	1	6	2	2	1	8	6	9	2	4	4	0	5	1	2	12	3	11	8	3	7	5	2	6	3	6	3	2	6	4	5	5	6	5	2	3	3	2	1	3	2	7	6	0	4	9	2	7	4	2	4	6	12	8	4	3	0	4	7	15	3	0	2	2	12	7	3	9	4	5	7	1	3	6	5	5	1	5	3	6	3	2	4	1	0	14	3	5	7	1	1	3	1	3	4	7	4	2	3	5	6	6	5	5	0	4	4	4	0	3	0	0	2	5	2	3	2	3	2	2	7	2	4	10	2	4	0	0	3	3	0	0	0	6	5	8	4	3	5	11	5	2	2	9	2	8	2	1	1	2	3	5	3	6	3	6	5	6	6	0	3	4	2	6	4	1	4	6	2	5	4	9	11	5	6	2	2	3	5	10	2	10	4	2	1	8	1	3	3	3	13	4	7	2	3	8	3	3	2	0	11	10	1	13	3	4	6	2	5	5	2	0	6	1	8	2	6	6	4	4	0	2	6	5	6	1	3	1	2	2	9	5	2	11	3	3	2	1	5	4	5	4	7	4	2	10	3	2	5	3	0	1	3	5	1	3	7	5	6	3	2	6	8	7	2	9	6	3	3	1	4	1	3	6	3	1	2	4	3	3	5	2	1	4	5	5	3	9	18	12	16	1	6	4	0	10	4	5	2	3	5	7	10	4	3	8	7	5	13	3	6	3	7	7	12	4	3	2	2	4	3	2	4	1	5	4	2	10	11	2	6	4	5	5	5	3	4	1	7	3	0	6	9	0	11	5	10	6	4	3	0	1	12	3	1	0	3	5	5	3	4	1	3	1	5	1	5	0	4	5	5	3	10	3	9	3	0	8	2	0	2	2	2	2	9	5	3	4	9	5	3	8	2	8	3	2	6	2	5	8	2	1	4	3	3	6	12	1	0	1	1	2	1	5	3	5	2	8	13	4	0	2	3	4	0	1	8	3	8	5	3	8	2	1	6	1	0	1	0	11	4	0	4	5	3	9	0	3	3	6	12	4	3	9	1	3	4	10	3	6	1	2	13	5	2	4	0	3	2	3	3	3	1	11	1	2	8	8	3	14	10	1	1	5	4	5	6	2	5	7	0	14	3	0	9	4	1	7	6	13	2	2	3	9	2	5	0	2	0	3	3	7	7	9	13	0	3	5	4	1	3	1	3	2	0	3	2	3	0	4	2	6	2	9	2	4	15	4	3	6	7	3	6	4	3	10	4	5	6	5	6	6	5	7	1	6	4	2	2	2	1	0	2	5	0	4	3	1	9	10	2	0	0	2	8	3	2	9	5	5	4	4	2	8	6	5	6	5	3	3	2	5	8	0	4	6	8	10	1	3	6	0	2	4	1	21	4	6	2	3	9	2	13	5	6	5	1	7	8	1	3	4	6	1	0	13	2	2	5	2	6	3	5	5	7	3	2	11	1	4	3	5	3	4	4	5	2	4	5	3	3	3	3	12	2	4	0	12	15	1	13	6	6	5	8	2	4	6	3	3	1	4	8	9	4	1	5	8	5	3	1	8	11	0	7	2	2	3	1	2	3	6	2	4	3	13	3	8	5	1	3	4	5	10	3	1	7	7	4	7	1	6	2	2	3	1	4	1	3	3	0	3	3	4	3	3	7	2	7	28	1	3	1	3	1	5	4	3	1	10	0	4	0	4	9	4	2	4	2	4	1	2	8	2	4	5	6	3	8	1	1	2	3	5	8	5	1	6	5	5	2	2	9	3	2	2	8	6	5	1	1	3	4	3	8	0	1	1	1	7	12	8	5	9	3	5	7	2	7	4	5	3	4	7	4	3	7	1	4	1	1	6	2	4	4	7	4	5	7	1	2	5	8	3	3	3	3	14	4	8	5	4	1	2	0	7	1	1	7	6	5	9	5	3	2	6	2	5	2	2	4	4	7	9	6	5	6	7	2	2	16	0	4	6	3	3	3	7	11	1	5	9	7	0	8	3	5	8	4	3	9	3	0	3	4	3	9	2	1	2	6	3	1	3	2	7	8	3	5	9	3	2	3	5	3	6	3	3	5	2	3	1	0	8	3	6	2	3	2	3	7	5	7	0	2	7	3	5	0	8	2	2	4	7	2	3	4	1	6	4	9	1	3	2	2	1	4	3	3	11	2	4	2	6	9	12	13	7	7	0	11	8	2	5	13	4	3	4	3	3	3	16	2	7	2	2	6	6	3	1	5	4	1	11	5	5	5	3	5	4	4	1	8	3	8	2	6	6	11	1	1	4	5	2	2	3	7	9	5	3	5	6	1	0	6	7	7	0	3	4	4	5	0	1	3	3	3	3	3	5	3	0	6	7	5	2	1	2	2	8	0	2	2	10	5	2	6	2	0	16	4	8	6	2	4	4	8	7	5	6	3	6	5	1	0	0	6	7	4	8	4	8	4	3	5	1	3	7	3	3	5	2	1	7	7	1	8	3	5	6	6	2	0	8	4	4	7	0	9	12	3	3	1	2	0	3	1	2	10	2	4	2	1	2	14	3	5	1	2	6	9	6	9	3	1	5	2	0	6	2	2	13	7	1	7	3	3	10	4	5	9	4	3	1	8	13	2	3	3	6	12	3	0	4	13	5	3	0	1	3	3	0	9	2	0	4	6	12	12	4	1	2	0	7	2	2	3	1	5	2	11	4	2	7	3	2	3	4	4	1	7	0	2	7	4	5	1	3	1	1	0	1	8	7	5	0	3	4	1	6	15	7	0	4	3	4	2	4	3	3	9	0	7	2	3	4	6	2	12	4	1	3	4	2	5	20	6	2	1	3	4	2	7	1	8	9	1	3	3	0	2	13	8	1	8	5	2	6	6	0	3	12	1	2	5	11	1	5	1	9	3	4	2	2	3	6	4	8	4	1	6	7	0	14	4	5	3	5	10	4	4	5	3	9	6	2	9	1	5	5	9	11	3	3	2	8	0	2	9	2	2	7	4	2	12	11	5	7	1	3	1	4	2	8	5	2	0	8	2	3	2	4	4	0	1	0	1	0	2	6	4	7	4	2	4	2	7	6	3	16	2	6	6	5	21	6	1	1	4	6	3	0	1	2	4	3	5	15	6	3	0	5	1	1	11	2	4	5	4	3	7	3	6	12	9	0	1	4	4	3	7	2	8	0	3	3	4	1	9	2	3	2	4	4	4	7	11	0	1	1	2	1	0	5	9	5	2	5	11	2	2	1	10	1	1	7	3	7	6	10	0	7	2	6	3	4	6	9	6	5	2	2	4	5	4	2	8	4	9	4	1	1	5	3	1	2	9	3	7	5	7	6	2	3	0	1	13	1	9	6	1	2	2	0	8	4	2	3	2	3	3	0	6	1	5	2	5	2	5	2	5	7	15	2	2	14	6	3	5	5	1	8	2	4	5	6	3	2	3	1	3	4	0	7	3	3	2	1	3	2	4	7	6	6	12	8	2	5	8	0	2	3	6	12	2	9	3	2	8	10	4	4	0	8	4	3	5	7	3	1	2	6	8	0	2	7	2	1	5	5	2	3	2	6	1	0	1	3	2	2	4	1	2	5	13	3	1	8	2	14	4	0	1	0	3	4	12	5	0	4	5	9	5	0	6	4	5	4	0	1	2	2	3	2	4	15	2	7	3	3	0	2	1	8	4	4	5	3	3	5	0	3	3	5	11	2	4	10	5	6	6	7	4	5	0	3	2	2	7	7	4	6	3	5	3	1	5	7	3	2	5	6	3	9	6	2	6	4	1	10	3	8	4	6	6	3	0	5	2	2	5	0	2	3	2	5	2	7	8	2	2	6	14	2	5	3	5	3	9	7	3	1	7	1	9	10	10	0	3	14	7	13	6	5	7	6	5	1	7	1	8	2	2	4	3	5	2	3	2	2	4	1	3	3	2	6	4	6	1	1	10	2	9	0	2	0	4	7	9	0	5	0	4	12	10	2	3	1	12	5	8	6	3	2	5	1	7	8	4	1	1	3	6	5	5	1	5	3	3	4	6	0	2	7	15	2	1	3	4	2	3	5	3	7	0	2	3	4	3	4	10	8	7	4	0	10	6	4	6	5	2	3	4	4	11	6	6	0	4	4	3	0	4	3	2	2	5	2	7	8	6	5	6	4	1	0	1	4	3	3	10	4	18	4	6	0	7	0	1	4	5	8	18	6	4	4	7	4	4	4	5	2	1	3	3	3	12	2	1	2	2	9	0	1	8	3	5	1	7	7	1	2	8	6	3	0	10	6	1	9	2	6	7	4	11	0	0	11	16	3	7	0	5	1	2	2	7	8	1	6	4	0	4	4	2	15	6	3	2	1	3	3	4	6	3	11	7	6	2	6	7	4	0	5	2	3	2	2	3	3	5	8	2	4	4	2	3	0	6	2	1	4	6	0	7	1	0	7	5	1	3	7	0	5	3	2	1	1	4	2	4	4	1	18	5	8	3	1	6	6	11	6	2	6	4	12	4	2	2	7	2	3	6	2	6	0	5	7	1	3	4	2	7	4	3	6	4	2	6	0	18	4	2	5	8	2	3	3	7	6	2	4	1	2	14	7	2	3	5	4	7	5	4	6	3	13	2	0	7	8	1	6	2	0	6	3	3	3	13	6	6	4	4	1	7	5	6	6	1	6	3	9	6	2	10	9	9	2	2	5	5	9	1	5	4	3	2	5	3	3	15	4	9	8	3	4	4	1	12	3	2	8	4	0	5	5	6	2	7	8	1	2	6	1	5	12	4	2	3	3	4	1	7	8	11	0	2	2	1	4	15	9	8	2	1	4	4	1	2	4	2	3	1	12	4	12	0	7	4	4	12	1	5	8	4	3	0	12	8	1	2	1	7	4	6	1	5	7	6	5	5	2	4	5	2	0	0	6	4	5	1	6	7	3	3	2	8	3	4	7	3	2	4	1	3	3	1	6	9	1	2	2	3	8	3	4	1	0	5	2	2	2	2	10	4	7	2	3	8	1	0	0	3	1	13	1	3	5	8	0	4	4	0	3	12	1	2	4	4	2	1	4	3	5	4	5	9	0	1	16	2	3	1	0	9	3	5	2	6	3	0	0	2	0	3	5	7	0	4	1	5	1	1	2	5	1	8	3	1	5	3	0	2	19	0	4	5	3	3	7	4	16	11	7	5	1	5	8	3	11	3	4	6	3	9	2	0	0	14	3	5	3	3	9	1	3	13	11	0	4	2	8	5	5	2	2	4	4	11	1	4	4	3	5	1	2	4	9	8	13	7	5	13	4	5	3	4	5	1	0	9	6	3	3	8	7	3	1	2	6	7	1	2	2	1	1	8	12	3	6	4	3	3	16	3	6	3	9	4	3	10	5	1	6	2	4	5	3	6	1	3	3	3	4	5	2	6	0	5	1	1	2	4	1	3	7	3	4	7	5	7	8	7	6	6	5	4	0	14	6	4	3	0	3	1	6	1	5	9	6	2	4	4	9	3	2	7	2	5	10	5	2	17	4	6	1	1	3	3	0	4	4	9	1	17	4	1	4	3	2	0	4	5	3	4	5	1	4	6	5	13	2	8	3	3	5	1	1	2	9	4	3	4	6	0	1	4	1	1	13	3	3	5	5	3	3	3	4	3	2	1	4	18	2	3	3	1	3	0	2	3	6	1	4	2	6	4	4	1	9	2	4	3	3	9	9	3	8	1	4	3	5	3	6	0	3	1	4	1	2	3	2	1	4	2	9	5	1	10	0	3	0	3	0	4	7	18	6	0	2	1	5	4	9	6	7	4	5	10	4	10	3	3	1	2	2	9	1	1	18	9	4	1	6	0	6	7	0	6	1	2	10	0	9	11	5	2	4	4	1	2	6	11	10	0	8	2	1	5	3	8	6	2	9	10	10	2	10	4	13	0	5	2	3	3	5	5	2	2	2	4	2	3	4	9	6	2	8	6	1	1	5	6	8	1	2	4	1	5	8	2	8	3	4	6	5	7	3	3	3	0	10	2	3	8	3	9	6	4	4	7	2	2	3	9	1	4	3	4	4	3	6	4	0	6	3	4	2	6	2	3	7	2	3	2	3	1	2	1	4	4	0	24	6	2	5	5	5	3	5	7	1	7	7	9	3	4	5	3	2	0	11	2	2	21	4	5	7	11	3	3	3	0	6	0	0	3	3	7	4	3	2	1	0	4	4	0	8	1	12	4	3	1	2	8	2	4	3	5	11	3	1	7	12	5	9	9	1	3	3	4	6	2	3	5	4	6	3	3	3	14	6	4	3	3	23	4	2	3	2	3	1	6	7	3	3	1	5	3	4	10	10	3	5	6	2	3	5	2	12	4	6	4	6	5	3	12	13	7	4	2	2	4	6	7	5	4	7	4	4	2	6	5	6	3	3	0	8	4	0	7	8	6	5	4	0	8	6	5	6	10	1	3	0	10	2	3	3	4	3	1	8	1	4	4	3	2	1	3	1	2	0	1	4	5	2	12	1	4	3	1	4	2	2	7	4	3	3	3	2	1	2	13	1	4	3	3	8	7	4	16	2	1	6	0	2	7	6	0	3	0	3	1	1	3	4	14	3	1	1	4	6	4	1	4	5	1	1	0	12	4	2	3	4	1	8	3	4	4	2	3	0	3	5	4	3	6	1	0	9	0	5	4	2	6	6	2	3	10	4	2	5	10	18	8	6	5	4	5	2	1	3	5	15	2
N0.HOG0006871	0	0	0	0	0	0	0	0	0	0	2	0	4	1	0	0	0	0	0	0	0	1	0	0	0	1	0	0	0	0	0	3	1	0	1	0	0	0	0	0	0	1	1	0	0	0	0	0	1	0	0	0	0	0	1	0	0	2	1	3	1	0	2	0	1	0	0	1	0	0	0	0	0	0	0	0	0	0	0	2	1	0	0	0	0	0	0	0	0	0	0	0	0	0	0	2	0	0	3	1	0	1	0	0	0	1	0	0	0	1	1	1	0	0	2	0	0	0	1	0	0	1	0	2	0	0	0	0	0	0	0	0	0	0	0	0	2	0	0	1	0	0	0	0	0	0	0	1	0	0	0	1	0	0	0	0	0	0	0	0	0	0	0	0	0	0	0	1	0	0	2	0	0	0	2	1	0	0	0	0	0	0	0	0	0	0	0	0	0	0	0	0	0	1	2	0	0	0	1	1	0	0	0	1	0	1	0	0	0	0	1	0	0	1	0	0	1	0	0	1	0	0	0	1	0	0	0	0	0	0	1	0	0	0	0	0	0	0	0	0	0	0	0	1	0	0	0	0	0	0	0	0	0	0	0	0	0	0	0	0	0	2	0	0	0	0	0	0	0	0	0	0	0	0	0	1	0	0	0	0	0	0	1	0	0	1	0	1	0	0	0	0	0	0	0	0	0	0	0	0	2	0	0	0	0	0	0	1	0	1	0	0	2	0	0	0	1	0	0	0	1	0	0	0	0	0	0	1	1	0	0	0	0	2	0	0	0	0	0	1	0	0	1	0	0	0	0	0	1	0	1	0	1	2	0	0	0	0	0	0	0	0	2	2	0	0	0	0	0	0	0	0	0	0	1	1	0	0	0	0	0	0	0	0	0	0	0	0	0	0	0	0	0	0	0	0	1	4	0	0	1	0	1	0	0	0	0	1	0	0	0	0	0	0	0	0	0	0	0	0	0	0	0	0	0	0	0	0	0	0	0	0	0	0	0	0	0	2	0	0	0	0	3	0	1	0	1	0	0	0	0	0	1	0	0	0	0	0	1	0	0	0	0	1	1	0	0	0	0	0	0	0	0	0	0	0	0	0	0	0	0	0	3	0	0	0	0	0	0	1	0	0	0	1	0	0	0	0	2	1	1	1	1	0	0	0	0	0	0	1	0	0	0	0	0	1	0	1	0	0	1	1	0	0	0	0	0	2	0	0	0	0	0	0	0	0	0	0	0	0	0	0	0	0	0	1	0	0	0	0	0	0	0	1	0	0	0	0	0	0	0	1	0	0	0	0	0	0	0	0	0	0	0	0	0	0	0	0	0	0	0	0	0	0	0	0	0	0	0	0	0	1	0	0	0	0	0	0	0	0	0	0	0	0	0	0	0	0	0	0	0	0	0	0	1	0	1	0	1	0	0	0	0	0	0	0	0	0	0	0	0	0	0	0	0	0	0	0	0	1	0	0	0	2	0	0	0	0	0	1	0	1	0	0	0	0	0	0	0	0	0	0	1	0	0	0	0	0	0	0	0	0	0	0	0	0	0	0	0	1	0	0	0	0	1	0	0	0	0	0	0	0	0	0	0	0	0	0	0	0	0	0	1	0	0	0	0	0	0	0	0	0	0	0	1	0	1	0	0	0	0	0	1	0	0	0	0	0	0	2	0	0	0	1	0	0	0	3	0	0	0	0	0	0	1	0	0	0	0	0	0	0	0	0	0	0	4	0	0	0	0	0	0	0	0	0	0	0	0	0	0	0	0	0	3	0	1	0	0	1	0	0	4	0	0	0	0	0	2	0	0	0	0	0	0	0	0	0	0	0	1	1	0	0	0	0	0	3	1	0	0	0	0	0	0	0	0	0	0	0	1	0	1	2	5	0	0	0	1	0	0	0	1	0	0	0	0	0	0	0	1	0	0	0	0	0	0	0	0	0	0	0	0	0	0	0	0	0	0	0	0	0	0	0	0	0	0	0	0	1	1	0	2	0	0	4	0	0	3	0	0	0	1	0	0	1	0	1	0	0	0	2	0	1	0	0	0	0	0	0	0	0	0	0	0	0	0	0	0	0	0	1	0	0	0	0	0	0	1	0	0	0	0	1	0	0	0	0	1	0	0	0	0	0	0	0	0	0	0	0	1	0	0	0	0	1	0	0	1	0	0	0	0	0	0	0	0	0	0	0	0	0	1	0	0	0	0	0	1	0	0	0	0	0	0	0	1	0	0	2	0	0	0	0	0	0	0	0	0	0	0	2	0	0	1	0	0	0	3	0	1	0	0	1	0	0	0	0	0	1	0	0	1	0	0	0	0	0	1	0	1	0	0	0	1	0	0	1	0	0	1	0	0	0	0	0	0	1	0	0	0	0	0	1	0	0	0	0	0	0	0	0	1	0	1	1	0	0	0	0	0	0	0	0	0	0	2	0	0	0	0	1	0	1	2	0	0	0	1	0	0	0	0	0	0	0	0	0	0	0	1	1	1	0	0	0	0	0	0	0	0	0	0	1	0	0	0	1	0	0	0	1	1	0	0	0	0	0	0	0	0	0	1	2	1	1	0	0	0	0	0	0	0	0	0	0	0	0	0	2	1	0	0	0	0	0	0	0	0	0	0	0	0	0	0	0	0	1	3	0	0	0	0	0	0	0	1	1	0	0	0	0	2	0	0	0	0	0	0	1	0	0	0	0	0	0	2	0	0	0	0	0	0	0	0	0	0	0	0	0	0	0	1	0	0	3	0	0	0	0	0	0	0	0	0	0	0	0	0	1	0	0	0	2	0	0	0	0	0	2	0	0	0	0	0	2	0	1	0	0	0	0	0	0	1	0	0	0	0	0	1	0	1	0	0	0	0	0	0	0	0	0	0	0	0	0	0	0	0	0	0	0	0	0	0	0	1	1	0	0	1	0	0	2	0	0	1	0	0	0	1	0	0	0	0	0	0	0	0	0	0	1	0	1	0	0	0	0	0	0	0	1	0	0	0	2	0	1	0	0	0	0	1	1	0	1	1	1	1	0	0	0	0	0	0	1	0	0	0	0	0	1	0	0	0	0	0	0	0	1	0	0	0	0	0	0	0	0	0	0	0	0	0	0	1	0	0	0	0	0	1	0	0	0	0	0	2	0	0	0	1	0	0	1	0	0	0	1	0	0	0	0	2	0	0	0	0	0	0	0	0	0	0	0	1	0	0	0	0	1	0	0	0	1	0	0	4	0	1	0	0	0	0	0	0	0	2	0	0	0	0	0	0	0	0	1	0	0	0	0	1	0	0	0	1	0	0	1	0	0	0	0	0	0	0	0	0	0	0	2	1	0	0	0	0	0	0	1	0	0	0	1	0	0	0	0	0	0	0	0	0	1	0	0	0	0	0	1	0	0	0	0	1	0	0	0	1	0	0	0	0	0	0	0	0	0	0	0	1	0	0	0	0	0	0	0	0	0	0	0	0	1	0	0	1	2	0	0	0	2	0	0	0	0	0	0	0	0	0	0	0	0	1	0	0	1	1	2	0	0	0	1	0	1	1	0	0	0	1	0	0	0	0	0	0	0	0	0	0	0	0	0	0	0	0	0	0	0	0	0	1	3	0	1	0	1	0	0	0	0	1	0	0	0	0	0	0	1	0	1	0	0	0	2	0	0	1	0	0	1	1	0	0	0	1	1	0	0	0	0	0	0	1	0	0	0	0	0	0	0	0	0	0	0	0	0	0	0	0	1	0	1	0	0	0	0	0	0	0	0	0	0	0	0	0	0	0	0	0	0	1	1	0	0	0	0	0	1	0	0	0	0	0	0	0	0	0	3	0	0	2	0	0	0	0	1	0	0	0	0	0	0	0	0	0	0	0	0	0	0	0	0	0	0	1	0	1	0	1	0	0	0	0	0	0	0	1	0	0	0	2	0	0	0	0	1	0	0	1	0	0	0	1	0	0	1	0	2	0	1	0	0	0	0	0	0	0	0	0	1	0	0	0	0	0	0	0	0	1	1	1	0	0	0	0	0	0	1	0	0	0	0	0	0	0	0	1	0	1	0	1	0	0	0	0	0	0	0	0	0	1	1	0	0	0	0	0	1	2	0	0	0	0	0	0	0	2	0	0	0	0	0	0	1	0	0	0	0	0	1	0	0	0	0	0	0	1	1	0	0	0	0	0	1	0	0	0	1	0	0	0	0	0	1	0	0	0	1	0	0	0	0	0	0	0	0	0	0	1	0	0	0	0	1	0	0	0	0	0	0	0	0	0	0	0	0	0	0	0	0	0	0	0	0	0	1	0	0	0	0	0	1	0	0	0	0	1	0	0	0	0	0	0	0	0	0	0	0	0	0	0	0	0	0	0	0	0	0	0	0	0	0	0	1	0	0	0	0	0	0	0	0	0	0	0	1	0	0	0	0	0	0	0	0	0	0	0	1	0	0	3	0	0	0	0	0	0	0	2	1	0	0	0	0	0	0	1	0	0	0	0	0	0	0	0	1	0	0	0	0	1	0	0	0	0	0	0	0	0	0	0	0	0	0	1	1	0	0	1	0	0	0	0	0	0	0	1	0	0	0	2	0	0	0	0	0	0	1	0	0	0	0	1	1	0	0	1	0	0	1	0	0	0	0	1	0	2	0	0	0	1	0	0	1	0	0	0	1	2	0	0	1	0	0	0	1	0	1	0	0	0	0	1	0	0	1	0	0	0	0	0	0	0	0	1	0	0	0	0	0	0	1	0	0	0	0	0	0	1	1	0	1	0	0	1	0	0	0	0	0	0	0	0	0	0	0	1	1	1	1	0	0	0	1	1	1	3	0	0	0	0	0	1	0	0	0	1	0	0	0	0	0	0	0	1	0	0	0	0	3	0	0	1	0	1	0	0	1	0	1	0	0	2	1	0	0	0	0	0	0	1	0	0	0	0	0	1	0	0	0	1	0	0	0	0	2	0	0	0	3	2	1	0	0	0	0	0	0	0	0	0	0	0	0	0	0	2	0	1	0	0	0	1	0	0	1	0	0	0	1	2	0	0	0	2	0	0	0	0	0	1	1	0	0	0	0	0	0	0	0	0	0	0	0	0	0	1	0	1	1	0	0	0	0	1	2	0	1	0	0	0	0	0	0	0	0	0	0	0	1	0	0	0	0	0	0	1	1	0	0	0	0	1	0	0	4	1	0	0	0	0	0	0	0	0	0	0	1	0	0	3	0	0	0	0	0	0	1	1	0	0	0	0	0	0	0	1	1	0	1	1	0	0	0	0	1	0	0	0	1	0	0	1	1	0	0	0	0	0	0	1	0	0	0	0	0	1	0	0	0	0	0	0	0	0	1	0	1	1	0	0	0	0	0	1	0	1	0	0	0	0	0	0	0	0	0	0	0	0	0	0	0	0	0	1	0	1	1	0	0	0	0	0	0	0	0	0	1	0	0	0	0	0	0	0	0	0	1	1	0	0	1	0	1	0	0	0	0	0	0	0	0	0	0	1	0	0	0	0	1	0	1	0	1	0	0	0	0	0	0	0	0	0	0	0	0	0	0	0	1	0	0	0	1	0	0	0	0	1	0	1	0	0	0	0	0	0	0	0	0	0	0	0	0	0	0	0	0	0	0	0	2	1	0	0	0	1	0	0	0	0	0	0	0	0	0	0	2	1	0	3	0	1	0	1	0	0	0	0	0	1	2	0	0	1	0	1	0	1	0	1	2	0	1	0	0	0	0	1	0	0	1	0	0	0	0	0	1	0	0	0	0	0	0	0	3	0	0	0	0	0	0	0	1	1	0	0	0	0	0	0	0	0	0	0	0	1	0	0	1	0	0	0	0	0	0	0	0	0	0	0	0	0	0	0	0	0	0	0	0	2	1	0	1	0	0	0	0	0	0	0	0	2	0	0	0	0	0	0	0	0	0	0	0	0	4	1	0	0	0	0	0	0	0	0	0	3	1	0	0	0	0	1	0	0	0	0	0	0	0	0	0	0	0	0	0	0	0	0	0	1	0	0	0	0	0	0	0	0	0	1	0	0	0	1	0	0	0	1	0	0	0	2	0	0	0	0	0	0	0	0	1	0	0	0	1	0	0	1	0	0	0	0	1	1	0	0	0	0	0	0	0	0	0	0	0	0	1	0	1	0	0	0	0	1	0	0	0	0	1	0	0	0	0	1	0	0	0	1	0	0	1	0	1	0	0	0	0	0	1	0	1	2	0	0	1	3	0	0	0	0	0	0	0	0	1	0	0	0	0	0	0	0	0	0	0	0	0	3	0	0	1	1	1	1	0	1	0	0	3	0	0	1	0	0	1	0	0	0	0	0	0	0	0	0	0	0	0	1	0	0	0	0	0	0	0	0	0	0	0	2	0	0	1	0	1	1	0	1	0	0	0	0	0	0	0	0	0	0	0	0	0	0	0	0	0	1	0	2	2	0	0	0	0	0	1	0	0	0	0	0	0	0	1	1	0	1	2	0	0	0	0	1	0	0	0	0	0	0	0	0	0	0	0	0	0	0	0	2	0	0	0	0	0	1	0	0	0	1	0	0	0	0	1	0	0	0	0	0	0	0	0	0	1	0	0	1	0	0	0	1	0	2	0	0	0	0	0	0	0	0	0	0	0	0	0	0	1	0	0	0	1	0	0	0	1	0	2	0	0	0	1	0	0	0	0	2	0	0	0	0	0	0	0	0	0	0	0	0	0	0	0	3	0	0	0	0	2	0	2	1	0	0	0	0	0	1	0	1	1	0	1	1	0	0	2	0	0	0	1	0	0	0	0	0	0	0	1	1	0	0	1	0	0	1	0	0	0	0	0	0	1	0	0	0	0	0	0	0	0	0	0	0	0	0	0	0	0	0	0	0	0	0	0	0	1	0	0	0	0	0	0	1	0	2	1	0	0	0	0	0	0	0	0	0	0	0	0	1	0	1	0	0	0	0	0	0	0	0	0	0	0	0	0	1	1	0	0	0	2	0	1	0	0	0	0	0	0	0	0	1	0	0	1	0	0	0	0	0	0	0	0	0	1	0	0	0	0	0	0	0	0	0	2	0	2	1	0	0	0	0	0	0	0	0	0	0	2	0	1	0	1	0	0	0	0	0	0	1	0	2	0	0	0	0	0	0	0	0	0	0	0	0	0	0	0	0	0	2	1	1	0	0	0	0	0	0	0	0	0	0	0	0	0	0	0	1	1	0	0	0	1	0	3	0	0	0	0	0	0	0	1	0	0	0	0	1	0	0	0	0	1	0	0	1	0	0	0	0	0	0	0	0	0	0	1	0	0	0	0	0	1	0	0	1	0	0	0	0	0	0	0	0	0	1	0	0	0	0	0	0	1	0	0	0	0	1	0	0	1	0	2	0	0	0	0	0	0	0	0	0	0	0	0	0	1	1	0	0	1	0	2	1	3	0	1	0	0	0	0	1	0	0	0	0	0	1	0	1	0	1	0	0	0	0	0	0	0	0	0	0	0	0	0	0	0	0	0	0	1	2	0	0	0	0	0	0	1	0	1	0	0	0	0	0	0	0	0	0	1	0	0	0	0	0	0	0	0	0	0	0	0	3	0	0	0	1	0	1	0	2	1	0	0	0	0	0	0	0	0	0	0	0	0	0	2	0	0	1	1	0	1	2	0	0	2	1	1	0	0	0	1	0	0	0	0	0	0	0	1	0	0	0	0	0	0	0	0	0	0	0	0	0	0	0	0	0	1	0	1	0	0	0	1	1	0	1	0	1	1	0	0	1	0	0	1	0	0	0	1	0	0	0	0	0	0	0	0	0	0	0	0	0	0	0	0	1	0	0	0	0	0	0	0	0	0	1	1	0	0	0	0	0	1	0	0	0	0	0	2	0	0	0	0	1	0	1	0	0	0	1	0	1	0	0	0	0	0	0	0	0	4	0	0	1	0	0	0	4	0	0	0	1	3	0	0	0	0	0	0	0	0	0	0	0	0	1	1	0	0	0	0	0	0	0	0	1	0	0	0	0	0	0	0	0	0	0	0	0	0	0	0	0	0	0	0	0	0	0	0	0	0	0	0	1	0	0	1	0	0	0	0	0	1	0	1	0	0	0	0	0	0	0	0	1	0	0	0	0	3	0	3	0	0	0	0	0	2	1	0	0	0	0	0	0	0	0	1	0	0	0	0	2	2	0	0	0	0	0	1	0	0	0	1	0	0	0	0	0	0	0	0	0	0	0	0	0	2	0	0	0	0	0	0	0	0	0	0	0	0	0	0	0	1	0	0	0	1	0	0	0	0	0	0	0	0	0	0	0	0	0	0	0	1	0	1	0	0	1	0	0	0	0	0	0	2	1	0	3	0	3	0	1	0	2	0	2	0	3	0	0	0	0	1	0	0	0	0	0	0	0	0	1	1	0	0	0	0	0	0	1	0	0	1	0	0	0	1	0	1	0	0	0	0	2	1	0	0	0	0	0	0	0	0	1	0	1	0	0	0	0	0	0	0	1	1	1	0	0	0	0	0	0	0	3	0	0	0	0	0	0	0	0	0	0	0	0	0	0	0	0	0	0	2	0	1	2	0	1	0	2	0	0	1	0	0	0	1	0	0	0	0	0	0	0	0	0	1	1	0	0	0	0	0	0	0	1	0	0	0	1	0	0	0	0	0	0	0	0	0	1	0	0	0	0	1	2	0	0	0	0	1	0	0	0	1	0	0	0	0	0	0	0	1	0	0	0	0	0	0	0	0	0	0	0	0	0	0	0	0	0	0	2	0	1	0	0	0	2	0	0	0	0	2	0	0	0	0	0	0	0	0	0	0	0	1	0	0	0	0	0	1	0	0	1	0	0	0	0	1	0	0	0	0	0	0	0	0	0	1	0	0	3	0	0	0	0	0	0	1	1	0	0	0	0	0	1	0	0	1	0	1	0	0	0	3	0	0	0	1	1	0	1	0	1	0	1	0	1	0	1	0	0	0	0	0	0	0	0	0	0	2	0	0	0	0	0	0	0	0	1	0	2	0	0	0	0	0	0	0	0	0	1	0	0	0	0	0	0	0	0	0	0	1	1	0	0	1	0	0	0	2	0	0	1	0	0	0	0	1	0	0	0	0	0	1	0	0	0	0	0	0	0	0	0	0	0	1	0	0	0	1	2	0	0	0	1	1	0	0	0	0	0	0	0	0	0	0	0	0	1	0	0	0	0	1	0	2	0	0	1	0	0	0	0	0	0	0	0	0	1	0	0	0	0	0	0	0	0	0	1	0	0	0	0	0	0	0	0	0	1	0	0	0	0	0	0	0	0	0	0	0	0	0	0	0	0	0	0	1	0	0	0	0	0	1	0	0	0	0	0	0	0	0	0	0	0	0	0	0	1	0	1	0	0	0	1	1	0	0	0	0	0	1	0	0	0	0	0	0	0	0	0	1	0	0	0	0	1	0	0	2	0	0	1	0	0	0	0	0	0	0	1	0	0	0	0	0	1	0	0	0	0	1	0	0	0	0	1	0	0	0	0	0	0	2	0	0	0	1	0	0	0	0	0	0	0	0	1	0	0	0	0	0	0	0	0	2	0	0	0	0	0	1	0	0	1	0	0	0	0	0	1	0	0	0	0	0	0	1	0	0	0	0	1	0	0	0	0	0	0	0	0	0	0	0	0	0	0	0	0	0	2	0	0	1	0	0	0	0	0	0	0	0	2	0	0	0	0	1	0	0	0	0	1	0	0	0	0	0	0	1	1	0	0	0	0	0	0	0	0	0	0	1	0	0	1	0	0	1	0	0	0	1	0	0	1	3	0	0	0	1	0	0	0	0	0	0	1	0	0	0	3	1	1	0	0	0	0	1	1	0	0	0	0	0	0	0	1	0	0	3	0	0	1	0	0	0	0	0	1	0	1	0	0	0	0	0	0	1	0	0	0	0	0	0	1	0	0	0	0	0	0	0	0	0	1	0	0	0	0	0	0	2	0	0	0	2	0	2	0	0	0	1	0	0	0	0	1	0	0	1	0	0	0	0	1	0	0	0	0	0	0	0	0	1	0	0	0	0	0	0	1	2	0	0	0	0	0	0	0	0	0	0	0	0	2	1	2	3	1	2	0	1	0	0	0	0	0	0	0	0	0	0	1	0	0	0	1	0	0	1	0	0	0	0	0	0	0	0	0	0	0	0	0	0	0	0	0	0	0	0	0	0	0	1	0	0	0	0	0	0	0	0	0	0	0	0	0	0	0	0	0	2	0	0	0	2	0	0	1	0	1	0	0	0	0	0	0	0	0	0	0	0	1	0	0	0	0	0	0	0	1	0	0	0	1	2	0	0	1	0	0	0	1	0	2	0	0	0	0	0	0	0	0	0	0	0	0	0	1	0	0	2	0	0	0	0	0	0	0	0	0	0	1	0	0	0	1	0	0	0	0	0	0	1	1	0	0	1	0	0	0	0	2	1	0	0	1	1	0	0	0	0	2	0	0	0	0	0	0	0	0	0	1	0	0	0	0	0	0	0	2	0	1	0	0	1	0	0	0	0	0	0	0	0	0	0	0	2	1	0	0	0	0	0	0	0	0	1	0	0	0	0	0	0	0	0	1	0	1	0	0	0	0	0	0	0	0	1	1	0	3	0	4	0	1	0	0	0	0	0	1	0	0	0	0	0	0	0	0	2	0	0	1	0	1	1	1	0	0	1	0	0	1	2	0	0	0	0	0	0	0	0	0	0	1	1	0	1	0	0	0	0	0	0	0	0	2	0	1	0	1	0	0	1	1	0	0	0	0	0	0	0	1	0	0	0	0	1	0	1	1	0	0	0	1	0	0	0	3	0	1	0	0	0	0	0	0	0	0	0	1	2	1	0	0	1	1	1	0	0	1	0	0	0	0	0	2	0	1	0	0	0	0	0	0	0	0	0	0	0	0	0	1	2	0	1	0	0	0	0	0	0	0	0	0	0	0	0	2	3	0	0	0	0	0	0	0	1	1	0	0	0	0	1	0	1	1	0	0	1	1	0	0	0	0	1	0	0	0	4	0	0	0	1	0	0	0	0	0	0	0	0	0	0	0	0	0	0	0	0	0	0	0	0	0	1	0	0	0	1	0	0	0	0	0	0	0	0	0	1	0	0	0	0	1	0	0	0	0	0	0	0	0	0	0	1	0	1	0	0	0	0	0	0	0	2	0	0	0	0	0	0	0	1	0	0	0	0	0	3	0	0	0	0	0	0	1	0	0	1	1	0	2	0	0	0	0	0	0	0	0	0	0	0	1	1	1	0	0	0	0	0	0	0	0	0	1	1	1	0	0	0	0	0	1	0	0	0	0	0	0	0	0	0	1	0	0	0	0	1	0	0	0	0	0	0	0	0	0	0	0	0	0	0	0	0	0	1	0	0	0	0	0	0	1	0	0	0	0	0	0	1	0	0	0	0	0	0	1	0	0	0	0	0	0	0	0	0	0	0	0	0	0	0	0	0	0	0	0	0	0	0	0	0	0	0	0	2	0	0	1	0	1	0	0	1	0	0	0	1	0	1	2	2	0	0	0	0	0	0	1	0	1	0	0	0	0	0	0	2	0	0	0	1	0	0	0	1	0	1	0	0	1	0	0	0	3	0	0	0	0	1	0	0	0	0	0	1	0	0	0	0	0	0	0	0	0	0	0	0	2	0	0	0	0	0	0	2	0	0	1	1	1	1	0	0	0	0	0	0	0	0	0	0	0	0	1	0	0	0	0	0	0	1	0	0	0	0	1	0	0	0	0	0	0	0	1	0	0	1	0	1	0	0	0	1	0	0	0	0	0	0	0	0	0	0	0	1	0	0	0	0	0	0	0	0	0	0	0	0	0	1	0	0	0	0	0	0	0	0	0	0	5	2	0	0	0	1	0	0	0
N0.HOG0010811	1	1	0	0	0	0	0	0	0	3	1	0	3	2	1	1	2	0	0	1	1	0	0	2	1	0	0	1	0	1	1	1	1	1	2	0	0	1	0	3	3	3	3	2	0	1	1	0	0	0	1	0	1	0	4	2	2	3	0	0	2	0	2	1	1	1	3	1	0	1	0	2	2	0	1	2	0	1	1	0	0	3	2	3	0	2	0	2	0	0	0	1	1	0	1	3	1	0	1	3	5	4	0	0	2	1	2	2	0	1	5	0	1	4	2	1	1	2	1	1	1	2	1	1	3	0	1	2	0	0	0	1	4	0	1	2	1	1	1	0	0	2	4	0	0	1	0	2	0	0	1	2	4	0	2	1	0	2	1	1	1	0	1	2	0	1	0	0	0	0	0	0	0	1	3	4	0	1	2	0	1	0	0	1	3	1	1	2	0	1	1	0	2	4	1	3	1	1	0	0	0	0	0	0	0	0	1	0	1	0	1	2	0	3	1	1	6	2	1	2	0	1	0	2	1	0	0	1	2	1	0	1	0	0	2	0	2	0	1	0	1	2	0	1	1	2	1	1	0	1	1	0	1	0	1	1	0	3	3	0	1	0	0	2	2	1	0	0	1	0	4	0	1	0	2	0	0	0	1	0	2	0	1	1	0	5	1	1	0	2	0	0	0	0	0	1	0	2	2	3	5	0	1	1	0	2	1	1	0	2	0	0	2	1	1	1	0	1	1	1	3	0	1	0	1	0	0	1	2	2	0	2	1	0	3	2	0	1	0	0	0	0	0	0	1	3	0	3	6	1	0	2	0	6	1	1	1	0	0	0	0	3	2	4	0	1	1	0	0	1	0	1	0	1	5	1	1	2	1	0	1	1	1	0	0	0	1	0	0	1	3	2	6	0	3	0	3	3	1	0	4	1	3	3	0	2	2	6	0	0	2	3	2	1	1	0	1	0	1	0	0	0	3	2	0	3	1	0	0	3	2	4	0	2	3	5	1	2	2	0	0	2	1	0	1	1	3	0	0	2	2	1	4	0	2	0	2	1	5	6	1	2	4	2	0	2	0	1	2	8	1	0	2	0	2	2	0	2	1	1	0	1	3	0	0	1	3	1	1	1	0	2	0	1	0	1	0	1	1	2	2	1	0	0	5	2	3	0	0	2	1	0	1	0	0	6	1	1	2	1	1	1	2	0	1	1	0	0	1	0	1	2	0	1	0	0	1	1	0	1	1	0	1	1	1	4	1	0	0	1	0	2	4	3	0	1	1	0	2	1	0	0	2	2	0	0	1	0	4	0	1	1	0	0	2	4	1	1	4	2	1	2	1	0	3	1	1	0	2	0	0	1	0	5	1	2	0	3	0	1	1	0	1	1	1	0	1	0	0	2	2	0	5	0	1	1	1	2	0	0	2	2	0	1	2	0	0	1	0	0	1	0	0	1	0	2	2	1	0	0	1	0	1	2	0	0	0	0	2	0	1	1	1	0	0	1	1	0	0	0	2	0	0	2	1	1	3	6	1	1	2	0	1	1	1	0	1	0	0	1	1	1	0	0	1	2	0	1	0	0	0	2	0	2	0	0	0	1	2	1	3	0	0	3	0	1	0	2	2	1	1	0	1	0	0	1	1	3	1	0	3	0	1	1	5	1	1	0	0	1	2	0	0	2	2	0	0	2	0	1	1	0	2	0	0	0	0	2	0	0	0	1	1	1	0	2	2	0	0	2	1	2	0	0	1	1	2	1	0	0	0	1	1	0	2	2	1	4	0	0	0	0	7	0	0	0	0	0	2	0	2	0	0	1	0	2	0	0	0	2	1	2	0	2	0	0	1	3	0	1	2	0	3	1	0	1	0	1	0	2	0	0	0	1	0	0	0	0	1	0	0	0	3	0	1	1	1	0	0	1	0	0	0	1	0	1	0	1	0	0	2	1	3	0	5	0	1	1	0	1	1	0	2	1	0	0	1	2	1	3	0	2	1	1	0	0	0	1	3	0	4	0	2	2	1	1	0	1	0	0	1	3	0	3	0	0	0	2	0	1	1	0	2	0	0	0	1	1	0	1	3	3	2	0	1	3	1	0	4	1	0	1	0	0	2	0	1	1	5	1	0	0	1	4	1	0	2	1	0	1	1	0	0	0	0	0	1	1	2	0	1	0	0	0	1	2	2	1	0	0	1	2	2	0	2	4	0	4	2	2	1	2	2	0	2	2	1	1	3	3	0	0	0	0	2	0	1	3	0	1	1	0	0	2	1	1	0	1	5	0	0	0	1	1	0	0	1	1	3	2	0	2	2	0	1	1	1	1	1	0	0	0	0	0	1	0	0	1	2	0	5	2	0	0	0	3	1	5	4	0	0	0	2	4	1	1	0	0	1	0	0	0	1	0	0	1	0	0	0	0	1	2	0	2	0	0	1	0	2	2	0	1	1	1	2	2	1	0	2	1	0	2	0	0	1	2	0	0	0	0	0	0	1	0	1	0	0	1	3	0	0	1	0	0	0	1	1	0	0	1	1	2	0	0	2	1	0	1	0	0	1	0	1	2	2	1	2	1	3	1	1	0	2	0	1	2	0	1	2	5	0	0	1	1	1	0	0	0	3	0	6	1	1	1	0	1	0	1	2	0	0	0	0	0	2	0	2	0	4	1	1	2	1	0	1	0	1	0	2	1	0	1	1	0	3	0	1	2	0	2	1	2	0	1	1	0	1	0	0	1	0	2	1	0	2	7	2	1	0	0	3	1	0	0	0	0	0	0	0	1	0	0	3	2	0	0	2	1	0	2	0	2	0	0	0	3	0	3	0	1	0	0	0	1	2	1	0	0	0	4	7	1	2	2	0	1	1	0	1	0	1	0	4	0	1	1	0	1	1	1	0	2	1	2	0	0	1	4	4	0	0	0	0	7	0	0	2	0	2	0	1	0	0	0	1	1	2	3	0	1	1	1	1	3	1	0	0	3	0	1	0	1	0	0	0	0	1	1	1	0	0	0	1	1	0	0	1	1	1	1	1	1	0	1	0	0	2	3	0	0	0	0	1	1	3	1	0	0	2	2	0	1	2	1	0	1	1	1	0	3	0	0	0	4	0	1	1	0	1	2	4	1	2	2	0	2	0	2	0	2	1	0	1	3	1	2	1	1	0	0	2	0	0	0	0	0	2	1	0	0	1	0	3	0	2	0	2	0	4	4	1	0	0	1	0	2	2	0	1	0	0	3	4	0	1	0	4	2	1	0	0	0	5	1	1	0	0	0	0	1	0	2	1	0	2	0	0	3	0	0	2	0	2	0	1	3	1	2	0	6	3	1	0	0	0	1	2	2	1	1	1	3	0	2	0	1	0	0	0	2	1	1	1	0	1	0	0	5	4	0	0	2	2	0	0	0	4	1	2	0	0	1	1	3	1	0	1	0	3	2	0	1	1	1	0	0	0	0	0	2	1	0	0	2	3	1	5	0	0	1	0	1	0	0	1	4	0	2	0	0	3	1	2	1	0	3	1	3	0	1	3	1	2	2	1	0	1	0	2	0	2	2	1	3	0	1	1	0	0	1	1	0	0	1	2	0	1	0	0	1	5	7	1	1	6	1	0	0	2	2	2	0	1	0	0	3	2	3	1	0	0	0	1	2	0	1	3	0	0	1	1	1	2	0	2	2	2	2	1	0	2	2	0	0	0	0	0	2	2	2	0	4	0	1	1	0	0	4	2	1	0	0	0	0	0	1	0	1	2	3	3	1	0	1	1	0	0	0	4	0	5	2	1	1	1	0	0	1	1	0	1	0	0	0	4	1	1	1	1	3	0	3	2	1	1	3	0	0	2	2	0	1	0	0	1	0	0	0	0	0	2	0	1	0	1	0	2	0	2	0	0	0	0	0	2	0	1	1	2	3	3	1	1	1	2	0	0	0	0	1	0	0	0	3	0	2	1	6	2	1	0	1	0	1	1	0	0	1	0	0	3	1	0	0	0	0	1	0	3	0	0	2	1	3	0	1	2	3	0	1	0	0	1	0	0	3	0	0	1	0	0	0	1	1	0	1	0	1	1	0	2	2	0	1	3	0	1	0	3	0	2	1	0	1	0	2	3	0	2	1	0	1	2	0	3	0	2	2	1	1	1	0	2	1	2	2	2	0	1	0	0	2	1	0	2	3	1	2	3	4	2	1	3	1	2	3	0	0	1	1	1	0	3	0	0	1	0	0	0	1	0	0	0	1	0	1	0	2	2	2	0	2	0	1	2	1	0	2	0	0	0	0	0	1	1	2	2	0	0	0	0	2	1	3	0	1	1	1	1	0	2	1	2	0	0	1	2	0	2	2	1	0	0	1	2	0	2	2	1	1	0	2	0	1	2	0	0	0	2	3	0	0	0	0	2	0	0	3	0	1	1	0	0	0	2	0	0	0	1	0	3	0	0	1	0	1	1	1	0	2	0	1	0	0	1	2	0	2	0	0	3	0	1	0	1	0	0	0	0	0	2	1	0	0	1	0	1	1	0	1	1	1	0	0	3	4	0	0	0	3	0	0	4	2	1	1	2	2	0	1	3	1	3	0	1	1	0	1	1	1	0	1	1	5	0	0	0	5	1	2	0	1	3	0	2	1	4	2	0	0	0	1	0	1	1	1	1	1	1	0	1	1	0	0	3	4	4	6	1	1	2	0	1	1	0	1	1	0	0	0	1	2	2	0	0	3	1	3	0	2	1	1	2	1	2	0	2	2	0	2	0	0	0	0	1	1	1	1	1	1	2	0	4	0	0	0	3	2	1	1	1	1	2	3	2	2	3	2	1	0	1	1	2	0	3	1	2	0	0	0	0	1	1	4	1	2	2	0	0	3	2	2	1	1	3	1	0	1	0	1	0	2	2	2	2	2	0	1	0	1	0	1	0	0	1	0	2	2	0	1	1	1	0	5	6	0	0	3	1	4	2	3	0	0	2	5	1	1	2	0	0	1	0	1	2	3	0	0	1	0	0	0	0	0	1	0	1	0	1	0	0	1	1	1	2	1	0	0	1	1	1	0	2	0	0	0	1	1	3	0	0	0	0	1	0	1	3	0	0	0	0	3	0	3	2	0	3	1	2	0	1	2	1	1	0	0	1	1	0	1	1	0	3	2	2	0	3	3	0	2	0	0	0	0	1	2	0	2	0	3	0	3	1	3	3	0	0	1	0	0	0	0	0	2	1	1	2	2	0	1	1	2	1	2	0	4	3	0	0	2	1	4	0	0	0	0	0	1	1	6	0	0	3	2	0	4	0	1	1	4	0	0	0	0	0	1	4	4	0	0	0	2	1	2	1	2	0	0	3	2	1	0	0	1	0	0	0	6	0	0	0	1	0	1	0	1	1	2	0	1	0	1	0	0	0	0	2	3	0	1	0	0	0	1	1	0	0	1	0	0	0	1	0	1	3	1	2	0	0	1	0	9	3	0	0	0	1	0	0	2	0	2	0	0	0	2	0	2	1	1	2	2	0	3	0	0	0	0	0	1	1	1	0	0	0	0	2	0	0	5	0	2	0	0	0	4	1	2	1	1	6	1	0	0	0	0	3	2	1	2	0	0	1	1	1	1	1	0	2	3	1	0	1	3	1	0	1	2	4	0	2	1	1	0	1	1	0	3	2	0	1	2	0	0	0	3	1	0	0	0	0	0	3	1	3	1	0	0	0	1	1	1	0	1	0	1	0	1	2	0	2	0	2	2	1	0	1	0	0	1	2	2	0	0	0	2	1	1	4	0	0	3	0	1	4	1	1	0	2	0	2	1	1	0	2	2	0	1	2	0	0	0	1	0	3	0	1	1	3	0	3	0	0	1	2	2	1	0	0	2	2	2	0	4	0	0	1	0	1	2	3	0	2	0	1	1	1	1	0	2	0	0	2	1	0	4	1	1	1	1	0	3	1	0	2	4	3	2	0	1	2	0	2	1	1	0	0	0	0	0	1	0	1	0	0	0	3	2	0	2	1	0	1	0	0	1	2	0	4	2	2	3	1	0	1	1	1	0	1	1	2	1	3	0	2	0	1	0	1	2	2	4	1	1	2	5	2	2	1	1	2	1	1	0	6	1	0	1	0	1	0	1	1	1	0	1	1	2	0	1	4	0	0	1	0	0	1	1	0	1	0	0	0	4	2	2	0	2	1	0	2	0	1	1	1	0	1	0	0	8	1	2	0	2	1	0	2	2	0	3	3	0	0	0	0	2	1	2	1	1	5	1	0	1	1	2	0	2	2	0	0	3	0	0	3	0	1	0	0	1	2	0	2	1	2	1	1	2	1	0	1	1	1	1	1	3	0	0	0	4	3	3	4	0	0	5	0	0	1	1	2	0	0	0	2	5	2	2	0	2	0	3	1	0	1	1	2	1	0	2	0	1	0	0	1	1	1	2	1	4	1	0	0	0	1	2	0	0	0	0	1	0	0	2	3	0	2	1	1	1	2	2	1	0	0	1	0	0	1	0	3	0	2	3	0	1	1	0	4	0	2	0	1	2	1	1	3	0	2	0	1	1	0	3	2	2	0	1	2	0	1	2	0	2	0	2	2	0	1	1	3	0	0	2	1	0	0	1	3	1	0	1	0	1	2	0	1	3	0	0	0	3	2	0	0	0	1	3	0	0	3	1	1	0	0	1	4	0	2	0	0	0	1	0	0	2	2	1	1	2	1	4	5	1	0	1	2	1	0	0	1	0	0	1	1	0	0	1	1	4	3	0	2	1	0	2	0	1	1	1	2	2	0	0	4	1	0	1	1	1	1	1	0	2	1	0	0	3	0	1	1	3	1	0	2	2	0	1	1	0	1	0	1	0	0	2	0	2	0	4	0	0	2	1	0	2	0	0	0	0	0	0	1	0	2	1	1	3	0	1	2	1	0	0	1	2	1	1	0	0	1	4	0	0	2	1	2	1	2	0	3	7	0	0	0	1	0	0	2	2	0	0	0	1	1	0	3	1	1	3	0	1	1	0	0	0	1	0	1	1	0	1	0	0	0	1	0	1	0	1	0	0	1	2	1	1	0	2	1	0	1	0	1	2	0	0	0	1	1	3	3	0	0	0	2	0	2	0	2	0	5	1	2	1	1	2	1	1	2	0	1	1	2	3	1	3	1	0	7	0	0	1	0	1	1	1	2	0	3	0	0	1	0	1	2	0	0	1	2	0	0	0	1	3	0	1	0	2	0	0	2	0	2	1	1	1	1	1	2	1	0	1	0	1	2	3	0	0	0	1	0	0	2	2	0	3	1	0	1	0	1	0	0	1	2	0	1	2	1	1	1	0	0	3	1	1	2	0	0	0	0	2	2	2	1	5	1	0	2	0	0	1	3	2	1	0	0	0	1	1	1	1	0	0	0	0	0	0	1	2	1	4	0	2	1	1	0	2	0	0	0	3	0	0	2	0	1	0	0	1	5	0	0	0	0	2	3	0	3	2	0	1	2	1	3	2	1	0	1	2	2	0	2	2	0	2	0	2	1	1	3	1	1	0	1	3	0	0	0	1	0	2	1	2	0	0	0	2	3	1	1	2	1	0	3	1	2	1	1	1	3	0	1	0	1	1	0	6	0	0	2	0	0	0	0	0	0	0	1	0	1	1	2	0	2	3	1	2	0	1	0	2	0	1	0	1	1	5	0	0	0	0	1	1	1	1	1	2	0	0	0	1	3	1	2	1	1	0	3	2	1	0	0	1	0	0	1	1	0	2	2	0	0	1	0	0	3	1	1	4	1	0	3	0	1	0	0	0	1	0	0	0	1	2	1	0	0	0	2	1	0	3	1	0	1	4	2	0	1	0	2	1	0	4	2	0	0	0	0	3	0	2	2	0	1	1	1	0	2	0	5	0	2	0	0	0	0	2	0	0	0	3	2	2	1	0	1	2	7	1	0	1	0	4	0	2	0	1	0	1	3	0	3	1	0	1	2	1	0	0	1	0	1	0	2	0	1	1	2	4	0	0	2	3	0	2	1	0	0	1	1	1	3	1	0	0	4	0	3	0	0	1	2	2	1	0	2	2	0	1	1	0	0	0	1	4	0	1	0	0	0	4	0	1	2	0	3	2	0	6	1	2	1	2	5	0	2	1	1	1	0	2	2	1	0	0	0	1	0	2	0	0	5	1	0	2	0	0	2	1	0	2	0	0	0	2	1	0	0	3	0	0	1	0	1	2	1	3	1	4	0	0	0	0	1	2	0	0	2	1	1	1	2	1	0	1	0	2	2	0	1	0	1	0	0	2	0	1	0	2	0	0	3	1	3	1	0	2	3	0	0	1	0	0	2	0	2	0	2	1	1	1	2	0	1	0	2	0	0	0	0	0	0	4	5	0	0	1	0	0	0	0	3	1	1	1	5	0	2	0	0	1	0	2	0	3	4	1	0	1	1	2	0	0	2	4	0	4	0	0	1	3	0	2	1	0	1	1	1	1	1	0	0	5	1	2	1	1	2	0	1	1	0	1	6	0	4	2	0	1	0	3	2	1	3	2	0	2	0	0	1	0	2	1	3	1	3	0	2	0	3	0	1	2	2	1	0	0	0	1	0	3	2	0	2	1	1	0	1	1	0	3	1	0	0	0	1	0	0	2	0	2	2	1	1	1	2	2	0	0	0	1	0	3	1	0	0	0	4	0	1	2	0	1	1	1	4	0	1	0	2	0	1	2	1	0	0	2	0	2	2	0	0	1	1	0	0	1	2	0	1	0	0	1	0	0	0	0	4	0	1	0	1	1	1	1	0	3	0	0	0	0	0	0	1	2	0	1	2	1	0	2	1	3	2	1	0	0	0	1	0	0	0	1	1	2	3	0	0	3	1	1	7	0	0	1	0	1	1	2	0	2	0	0	0	0	0	0	1	1	0	0	0	1	2	3	3	3	0	0	1	1	0	1	2	2	0	2	3	1	1	0	4	1	0	1	1	1	1	0	0	0	0	0	1	1	1	0	1	0	2	1	2	3	1	0	1	0	0	0	1	0	3	0	1	0	1	0	0	3	2	1	3	0	4	3	0	0	1	0	2	3	0	3	0	3	3	0	0	0	2	1	0	0	2	2	3	1	0	0	1	2	1	0	2	1	1	1	0	0	0	5	4	0	0	1	0	1	1	2	0	0	1	1	0	1	3	0	0	0	3	0	0	1	1	3	0	2	1	0	0	0	1	0	3	2	2	0	0	0	2	1	0	0	1	0	0	2	2	0	0	0	0	4	0	1	2	0	2	0	0	0	2	1	0	1	0	2	0	0	1	0	0	1	4	0	2	7	0	1	2	2	1	0	0	0	2	1	2	0	1	2	2	2	1	1	1	1	1	4	4	2	3	1	2	0	1	0	1	0	2	2	3	2	2	0	3	0	0	3	0	0	0	0	0	3	0	1	0	1	0	1	0	0	2	0	1	0	1	1	3	2	1	0	0	2	1	0	5	0	0	1	0	1	1	2	1	2	0	2	0	0	3	3	1	2	1	1	0	1	2	0	0	3	2	1	0	0	1	0	0	1	0	0	0	1	1	4	0	3	4	2	2	0	2	0	1	2	0	0	2	2	1	1	2	2	3	2	3	3	0	1	1	2	1	1	3	1	0	4	0	1	2	1	0	0	2	1	6	0	0	1	0	4	1	0	2	4	1	0	1	1	0	0	0	1	0	1	0	1	1	2	0	2	1	0	1	0	5	0	2	1	1	0	0	2	2	1	0	2	1	0	2	0	1	2	0	2	1	0	0	0	1	1	0	0	1	6	0	1	0	0	1	1	0	0	1	2	2	4	3	1	2	0	1	1	0	1	0	4	0	1	0	9	1	0	0	1	4	3	1	4	2	3	1	0	0	0	1	1	2	0	1	1	0	0	1	0	1	0	1	0	1	0	0	0	1	0	0	0	1	0	1	1	1	0	1	2	0	0	4	1	1	0	2	0	2	2	2	1	1	1	1	1	1	0	1	0	2	2	0	1	1	4	0	1	1	0	1	1	2	2	5	1	0	4	1	0	0	0	3	1	4	1	1	1	2	1	0	0	0	0	0	0	0	0	2	1	0	1	0	1	0	1	0	0	0	0	1	1	0	0	1	3	1	1	1	1	1	2	1	3	4	3	1	0	0	0	1	0	1	0	1	4	0	0	1	0	0	0	0	0	4	1	1	3	1	1	1	0	0	2	3	2	0	0	2	1	0	1	0	1	1	3	1	0	0	0	0	0	0	0	1	2	7	1	2	2	0	0	1	0	0	0	4	0	1	1	3	0	1	0	0	0	0	4	0	1	0	1	0	3	0	2	1	0	5	1	1	3	3	4	1	0	1	2	4	3	0	1	1	2	2	3	1	1	2	3	0	2	1	1	0	1	4	1	2	0	0	1	1	1	1	4	1	1	0	0	3	0	3	1	0	2	1	0	3	1	6	2	0	1	0	3	3	0	0	0	1	1	1	0	1	2	3	0	1	2	2	2	1	1	0	0	1	2	0	6	0	2	1	2	3	1	4	0	0	0	3	2	1	0	0	0	0	0	2	2	0	3	0	1	0	1	0	0	1	2	0	1	3	1	0	3	2	2	1	2	0	2	1	0	2	0	0	0	2	0	0	1	0	0	3	2	0	0	1	0	0	0	0	6	0	0	1	0	1	4	1	0	2	1	1	0	0	1	0	0	1	1	1	1	1	4	2	0	2	1	0	4	2	0	0	0	2	1	2	0	2	1	1	1	5	2	0	0	2	1	0	0	0	1	0	0	0	0	2	1	1	1	0	2	0	0	2	0	1	0	0	1	0	1	1	0	1	1	0	1	0	0	0	0	2	1	2	0	1	0	1	0	3	2	1	0	0	3	1	1	1	0	0	2	0	0	0	1	1	2	2	0	1	2	2	1	2	0	1	0	1	0	1	0	0	5	1	0	0	0	1	1	0	2	1	3	0	1	0	4	0	0	0	1	0	0	0	1	1	3	1	1	1	2	1	0	1	1	1	1	3	0	0	3	0	0	0	1	2	0	1	3	2	2	0	0	0	2	0	0	0	0	1	0	0	3	2	0	2	5	1	1	0	0	5	0	1	1	0	0	3	1	0	4	4	0	0	4	1	0	0	0	1	2	1	2	1	1	1	7	1	0	0	2	0	0	0	0	0	2	0	1	0	1	0	2	0	3	2	0	0	1	1	0	3	0	1	0	3	0	0	0	2	1	3	0	1	1	0	1	1	0	1	2	2	1	0	4	0	3	2	0	3	0	0	1	0	0	0	2	0	0	0	2	1	0	0	3	1	3	2	2	2	1	1	2	0	2	3	0	2	1	0	3	0	0	3	1	0	1	1	1	0	0	1	0	0	1	0	0	0	1	0	0	0	0	1	0	2	2	0	0	1	3	0	2	1	1	2	0	0	2	0	0	1	0	2	1	1	0	2	0	0	1	1	1	0	0	0	0	0	1	1	1	1	0	4	1	1	0	3	1	1	1	0	0	1	2	0	5	3	4	2	1	0	4	3	4	3	0	0	0	0	1	3	1	1	1	3	0	1	2	3	2	0	0	1	2	1	0	1	2	1	1	4	0	3	0	0	0	7	0	2	0	0	1	1	1	0	3	0	2	0	0	2	1	1	3	0	0	0	0	2	2	2	0	5	1	1	0	0	1	1	2	1	0	1	1	1	0	0	0	2	0	0	0	1	1	4	2	0	3	0	2	0	3	1	5	0	1	0	1	0	0	1	0	1	1	1	0	1	2	0	1	2	0	2	2	0	1	0	2	0	3	1	2	1	0	0	0	0	2	0	0	4	0	0	1	0	2	2	5	2	0	0	2	1	0	0	1	2	0	1	1	2	3	3	0	2	1	0	1	0	3	5
N0.HOG0004379	2	2	2	0	0	0	0	1	0	0	2	0	1	5	0	0	0	3	1	1	1	1	4	0	4	0	0	0	1	0	1	2	0	2	2	1	0	1	0	1	2	1	4	2	0	1	0	2	0	1	1	2	1	0	6	10	1	2	1	4	0	1	2	0	1	0	2	2	5	1	0	1	0	0	0	2	1	1	1	2	0	1	3	2	0	1	2	0	0	0	1	2	2	0	0	2	1	3	2	3	3	6	1	0	7	2	0	2	0	1	4	0	2	2	2	0	1	3	0	0	1	1	0	3	0	0	1	1	0	1	0	2	0	0	2	2	2	3	0	0	2	0	2	0	1	0	0	2	1	0	3	4	4	2	5	1	2	2	0	1	0	0	0	5	2	0	0	0	2	1	3	1	1	0	12	4	0	2	1	1	0	1	0	0	1	0	3	2	1	1	1	0	0	2	4	5	0	1	2	3	1	0	2	1	0	5	1	0	0	0	1	3	0	3	2	2	4	3	1	3	1	0	0	1	0	0	0	0	1	0	1	2	0	2	0	0	2	1	1	1	1	2	5	1	0	0	0	0	1	1	1	0	0	1	0	3	0	2	4	0	2	0	0	1	9	0	0	0	0	2	3	2	1	0	2	1	1	0	0	1	1	1	1	1	0	6	1	0	0	0	4	1	0	0	0	2	0	6	0	0	2	2	0	1	1	3	1	1	2	3	0	0	4	0	3	4	0	1	0	1	2	0	2	2	0	1	1	1	1	3	1	0	0	1	1	2	2	2	1	0	2	3	1	0	0	0	1	2	8	0	3	1	1	6	0	0	0	0	1	0	0	1	3	3	1	0	1	1	0	3	3	0	1	0	4	0	1	2	2	0	2	1	1	1	2	1	3	1	0	0	9	0	2	3	3	0	2	9	1	0	5	0	12	8	0	1	4	3	3	1	0	2	1	0	1	0	2	0	3	0	0	0	4	2	0	1	0	0	0	0	1	0	2	2	2	1	1	3	3	0	0	1	1	0	5	1	4	3	3	1	3	0	2	1	0	0	1	0	6	6	1	2	4	2	1	0	0	1	2	2	1	0	1	0	0	0	0	1	0	1	0	1	3	2	0	0	1	1	0	0	0	1	0	1	0	1	1	2	3	5	0	2	2	0	3	2	0	0	0	2	0	0	1	2	1	1	0	2	2	2	0	2	1	0	0	0	2	2	0	0	0	0	0	1	1	0	0	0	3	1	3	0	1	0	0	0	1	2	0	3	0	0	3	4	0	2	1	1	1	0	3	2	2	1	0	3	0	2	0	0	2	6	0	1	2	4	1	0	0	1	0	0	0	0	2	1	0	0	0	3	0	2	0	0	1	4	0	4	1	0	0	0	1	0	0	1	2	0	1	0	0	0	5	1	0	2	1	1	0	0	0	0	0	2	0	0	0	0	0	0	1	0	1	1	9	0	2	2	0	1	0	1	1	2	0	1	0	0	2	0	3	1	0	2	2	0	0	0	0	1	2	1	0	1	2	1	2	7	3	2	1	0	0	2	0	1	0	2	0	2	1	1	0	0	0	1	1	0	2	0	0	5	0	0	1	1	0	1	1	3	4	0	0	2	0	0	2	1	2	9	2	0	4	6	0	0	1	0	2	2	1	0	3	1	0	0	2	1	0	0	1	2	1	6	1	0	3	2	0	1	3	0	1	1	0	0	1	2	0	0	0	1	1	1	1	2	2	3	0	1	0	1	1	0	2	3	0	0	1	1	1	0	1	1	4	0	2	0	0	3	1	1	3	1	0	2	1	0	0	3	0	0	0	2	2	2	0	5	1	0	3	0	0	3	2	1	0	1	1	0	0	0	3	1	0	2	0	0	0	2	4	0	3	2	2	6	1	0	0	1	1	1	5	1	2	0	0	0	1	0	3	1	0	1	0	5	1	0	0	0	1	0	0	0	4	1	1	1	1	1	0	0	1	1	0	0	0	0	0	2	2	1	3	3	0	0	0	7	3	1	2	0	0	0	2	1	0	5	0	0	0	3	0	3	0	1	0	1	0	0	4	0	6	0	0	0	0	0	0	4	1	7	0	3	2	2	1	2	2	0	1	0	2	1	1	0	1	0	2	0	2	3	8	1	0	0	0	2	6	1	1	0	0	0	5	4	1	0	3	1	2	0	0	2	1	2	1	1	1	4	0	0	2	3	0	2	0	0	4	0	2	1	1	3	0	1	2	0	1	0	0	1	2	0	3	0	0	0	0	0	4	1	1	1	0	1	0	2	2	0	0	0	0	0	1	0	1	1	2	1	0	1	4	2	1	2	3	1	1	0	2	1	2	1	3	1	0	2	0	0	3	1	1	9	2	1	0	4	1	1	0	1	4	4	2	1	0	0	0	1	2	1	0	1	2	4	1	1	2	0	5	2	0	0	1	0	3	0	3	3	0	1	0	1	2	0	1	1	2	1	3	0	1	1	0	0	0	1	0	0	1	8	2	2	0	2	0	1	0	1	0	0	1	1	1	1	1	2	4	0	1	0	2	4	0	0	1	3	1	1	1	0	1	2	0	1	0	4	1	11	3	0	3	1	1	1	0	4	1	0	3	4	2	1	1	4	0	0	4	0	1	2	0	2	0	1	0	0	4	0	0	0	2	1	2	1	0	2	1	0	1	1	3	0	0	0	0	2	7	2	0	2	0	0	0	0	2	1	3	0	1	2	0	1	0	1	0	1	0	0	2	4	0	1	4	2	1	0	0	0	1	2	0	1	0	1	0	2	2	0	1	3	0	2	3	1	2	2	3	5	0	1	0	0	0	2	1	5	0	1	0	1	1	0	0	5	0	1	0	1	2	0	1	0	0	3	0	2	3	0	1	0	5	0	0	0	2	0	2	0	0	0	6	0	0	2	2	1	0	1	1	1	0	4	8	0	1	0	0	2	1	2	2	0	0	4	0	4	0	2	1	0	1	4	2	1	1	1	0	4	1	0	1	2	0	3	2	4	0	0	0	0	0	1	2	2	2	2	3	2	0	1	0	2	0	2	3	1	3	1	1	3	2	0	2	2	1	0	5	1	1	0	0	0	0	3	0	3	0	1	0	3	0	1	1	0	3	0	1	3	11	0	0	2	4	3	1	0	3	1	0	0	1	1	3	2	0	0	3	1	2	0	1	0	2	0	2	1	1	1	2	1	1	0	0	1	6	0	2	0	5	1	2	1	0	4	3	1	1	1	0	0	0	5	3	0	3	1	5	0	2	0	3	5	1	2	2	3	1	0	4	4	1	1	2	3	1	2	1	2	1	4	1	0	3	1	0	1	0	4	3	0	1	3	0	2	2	1	0	3	1	2	3	0	0	1	1	3	3	0	0	2	1	0	1	0	0	2	2	3	2	0	0	0	2	0	2	1	8	0	0	2	0	1	1	0	0	1	1	0	1	0	4	1	1	0	0	1	1	1	2	4	0	3	4	0	2	0	1	0	0	0	0	4	6	2	1	1	1	0	2	1	0	0	2	2	3	3	9	8	1	3	0	1	0	1	1	1	1	1	2	0	0	4	0	0	0	1	2	0	2	0	1	1	5	1	2	0	0	0	2	2	0	0	1	3	0	0	1	2	2	1	1	0	0	1	0	5	0	4	1	1	0	4	0	0	3	2	0	1	4	1	2	2	0	1	2	5	0	0	1	0	6	0	7	1	1	0	4	1	0	2	0	3	0	0	0	1	2	1	0	1	0	3	0	0	1	0	1	1	2	1	1	2	1	1	0	0	2	3	3	2	1	4	0	1	1	3	2	0	0	2	0	0	2	0	2	3	0	2	1	1	1	0	4	5	1	1	0	0	1	1	0	0	0	3	1	0	0	1	1	1	2	0	1	2	3	3	2	3	0	1	0	0	1	1	6	0	0	2	4	0	0	2	3	1	2	1	0	3	1	1	1	6	0	8	2	1	0	1	0	1	2	2	0	2	2	0	2	0	5	0	1	0	0	2	1	1	1	2	1	5	2	1	1	1	2	6	0	2	2	3	0	5	1	1	1	0	3	0	6	1	0	5	1	1	1	1	1	2	0	5	4	0	0	1	3	1	2	1	2	1	0	0	1	0	3	0	1	0	3	0	1	0	3	1	2	1	0	0	0	0	1	2	2	0	0	0	2	1	1	0	2	1	1	2	1	9	1	0	5	1	0	1	1	2	0	0	0	0	1	1	0	0	1	1	0	3	0	0	1	1	1	0	2	0	0	1	1	5	1	0	0	1	5	0	1	0	1	1	0	5	0	1	0	1	0	3	0	0	2	3	1	1	0	1	0	1	1	0	1	0	1	1	1	1	1	0	2	1	1	0	3	1	1	1	0	2	2	0	0	1	1	0	0	0	3	0	1	1	0	1	2	0	2	1	3	2	1	1	2	0	2	2	0	1	6	0	3	0	8	1	1	0	1	1	2	1	1	4	1	0	0	1	0	0	0	1	0	1	1	0	1	1	3	0	1	2	0	1	1	0	1	1	0	3	0	1	0	2	1	1	2	0	3	4	0	2	2	3	3	0	1	3	1	3	4	3	3	1	4	2	4	2	0	1	0	0	1	7	0	0	2	2	1	1	2	1	2	0	0	1	3	1	5	0	3	2	0	0	2	3	2	2	0	3	2	1	5	1	4	1	0	0	0	2	5	6	1	0	0	2	1	1	1	1	1	2	4	0	1	2	0	0	2	1	0	0	2	3	1	1	0	1	0	1	0	0	2	1	1	1	1	1	2	0	2	0	0	1	5	0	2	0	1	0	2	1	2	3	1	0	1	0	3	0	2	0	0	3	3	4	1	1	1	0	2	0	0	0	1	7	0	1	1	9	1	0	0	2	0	3	3	3	1	1	1	4	0	0	0	2	0	0	1	4	1	0	1	0	0	1	0	0	0	1	3	0	1	1	2	1	0	2	3	3	3	3	0	1	0	2	1	0	1	2	5	0	1	3	3	1	0	3	1	0	2	0	1	0	1	0	1	1	1	0	2	0	1	1	4	0	1	0	8	2	2	1	0	7	5	1	2	1	1	1	1	8	3	1	0	0	0	3	1	0	5	1	0	1	0	0	0	5	4	3	2	1	0	1	0	2	0	1	1	1	1	0	5	6	0	1	2	1	3	0	1	2	0	0	1	0	1	1	1	3	2	0	1	0	2	0	0	0	1	1	1	1	0	0	0	0	2	0	2	1	3	4	2	2	1	0	2	5	1	1	4	1	0	4	5	1	1	2	0	1	0	2	0	1	1	1	2	1	0	3	0	2	0	1	2	2	0	0	1	2	0	6	1	0	1	0	0	1	1	3	1	1	4	0	0	0	0	0	0	3	3	0	0	1	1	0	0	6	2	4	3	0	0	0	1	0	2	2	0	0	2	4	2	0	0	2	1	2	2	1	0	1	0	0	3	0	1	0	1	1	1	0	1	0	1	3	0	0	1	0	0	0	1	0	2	1	1	3	0	2	1	6	0	1	2	1	1	0	2	0	2	1	0	2	0	0	0	0	2	0	2	1	0	2	0	0	1	0	2	3	3	1	1	1	3	0	0	1	0	2	1	1	0	2	0	3	0	2	1	1	0	2	3	1	1	0	1	5	1	0	0	2	4	0	0	3	1	2	3	0	0	2	2	0	1	1	2	2	1	5	1	0	0	0	0	0	3	1	2	0	1	2	8	1	0	1	3	4	0	2	4	0	3	4	0	2	2	0	0	2	0	0	1	2	0	1	0	0	2	1	0	1	1	0	3	6	0	2	2	1	1	0	1	0	1	1	1	0	2	1	0	0	0	0	0	0	0	0	1	2	13	3	6	1	4	2	1	2	2	3	0	1	1	1	4	0	1	1	1	0	0	0	5	1	4	1	9	1	2	1	0	0	1	0	2	0	0	0	0	7	7	2	0	1	0	1	1	4	3	2	5	0	0	0	0	1	0	0	3	1	1	0	0	0	1	2	0	0	1	0	1	0	1	0	3	0	0	0	2	0	1	2	5	2	5	0	1	0	0	0	0	0	3	1	1	0	2	0	4	0	0	1	0	0	2	2	1	0	1	1	3	0	1	0	0	2	0	0	6	2	0	1	0	0	0	0	0	0	0	4	1	1	0	1	7	0	0	0	1	1	2	1	1	1	0	2	0	2	2	2	0	3	1	0	2	0	2	2	0	1	0	0	9	2	2	0	0	3	0	1	2	1	0	2	1	2	0	1	1	3	0	1	0	2	0	4	1	2	0	5	1	4	3	0	0	3	1	2	1	0	2	0	1	2	0	0	8	0	0	4	0	5	0	0	1	2	0	2	0	0	0	0	1	4	0	1	2	0	0	0	1	0	1	1	5	1	0	2	0	3	0	0	4	0	1	0	0	0	3	0	0	3	0	1	1	0	1	1	0	1	0	3	3	4	2	0	2	2	0	0	1	1	0	1	0	0	0	0	1	0	1	0	0	0	4	3	1	0	3	1	3	1	1	0	5	0	1	4	0	4	0	3	2	2	3	0	0	0	2	0	2	0	0	0	0	3	0	2	3	2	1	2	1	0	4	0	0	1	1	0	3	0	0	0	0	0	1	3	0	0	0	1	0	2	0	0	2	0	1	4	0	4	1	0	0	0	0	2	0	1	1	2	0	0	2	0	0	1	1	2	4	1	6	0	1	1	1	0	1	2	2	2	0	1	2	2	1	3	0	2	5	2	1	2	1	0	7	2	1	1	3	1	2	2	1	1	0	7	1	2	0	0	0	4	1	2	1	1	2	0	1	1	0	1	0	1	2	0	1	1	0	1	0	2	2	1	3	0	2	0	1	8	0	1	1	0	0	1	3	2	0	0	0	2	2	0	3	1	0	0	3	2	0	1	1	0	3	0	7	0	1	1	0	1	1	2	2	0	0	1	0	0	0	0	2	5	0	0	2	0	2	1	2	0	0	2	1	0	0	0	0	2	0	6	1	2	0	2	0	1	1	0	3	1	0	4	3	1	0	1	0	0	1	1	0	4	0	1	2	0	0	1	0	0	0	2	0	0	1	4	0	0	3	0	1	0	0	2	0	0	5	4	1	2	2	0	1	0	1	1	0	1	1	0	3	3	3	3	2	1	3	0	4	0	0	3	0	1	0	1	4	1	9	2	4	1	3	1	0	0	0	0	1	0	0	0	0	3	8	0	4	1	2	0	2	0	2	5	0	1	1	1	0	0	1	2	1	2	1	0	1	0	1	0	1	3	0	0	3	0	1	4	2	0	8	2	4	0	2	2	1	1	1	1	2	0	0	3	1	0	2	0	1	0	1	0	0	0	1	0	1	0	0	1	0	2	1	2	6	2	1	0	5	2	2	2	1	0	0	1	0	1	1	1	1	1	1	0	0	0	3	0	0	0	0	1	1	3	3	3	2	0	1	0	1	1	6	1	2	0	2	0	1	3	2	2	0	0	3	2	0	0	3	0	2	0	1	0	1	2	2	0	1	3	2	1	0	1	2	0	1	1	0	0	2	3	0	1	0	0	0	1	1	2	0	2	1	0	0	0	1	3	2	1	0	1	0	1	1	4	5	1	6	2	0	1	0	0	3	0	1	5	0	3	4	1	1	0	1	1	1	0	2	0	0	0	2	1	1	3	1	7	0	0	1	3	0	1	2	1	3	2	1	0	0	1	0	1	0	0	1	0	1	1	1	0	3	0	0	1	2	1	0	0	1	0	0	5	1	0	1	0	0	11	0	1	1	0	1	1	0	1	2	3	3	0	5	8	1	3	0	0	4	0	0	2	9	0	0	0	1	2	1	0	0	0	1	3	3	1	2	1	2	1	0	1	0	2	2	1	0	1	4	4	0	2	0	3	2	0	0	1	1	0	2	1	1	0	3	0	0	2	2	1	1	3	3	0	1	1	0	0	4	1	0	0	1	3	0	0	0	2	2	0	0	0	1	1	1	0	3	3	0	2	1	0	1	3	2	2	0	0	1	2	0	0	3	2	0	2	1	0	0	0	2	0	2	0	2	0	4	1	1	1	0	1	1	2	1	1	1	1	1	1	2	0	0	1	0	1	3	2	0	1	0	3	2	1	1	0	4	0	0	3	0	3	1	1	3	2	1	2	4	4	0	1	3	0	0	1	3	2	0	1	0	1	3	0	2	2	3	0	0	4	0	1	6	0	0	0	1	1	0	1	0	0	0	0	1	0	0	5	0	3	0	1	1	0	3	0	0	5	0	0	5	0	5	0	0	0	0	1	1	2	3	0	1	1	1	8	0	0	0	1	1	2	4	0	1	0	1	0	5	0	0	0	0	1	0	1	0	3	3	1	2	1	1	0	1	1	1	1	4	0	0	3	0	3	0	0	1	2	3	0	1	1	0	3	2	2	5	0	5	0	2	1	0	2	0	1	1	0	2	4	3	0	0	0	3	1	1	2	1	1	1	0	1	1	3	2	1	1	0	1	0	2	1	4	3	3	2	0	1	0	0	1	1	0	2	0	1	0	0	4	1	1	0	0	2	0	1	1	0	0	2	1	0	1	5	1	1	1	1	2	2	2	1	2	4	0	0	0	1	5	0	0	1	0	0	1	2	1	0	0	0	1	1	3	0	0	1	0	0	0	4	0	1	3	1	1	0	0	0	0	1	0	0	1	0	0	0	2	0	2	0	0	0	2	3	0	2	1	0	3	3	0	1	2	1	4	3	1	0	0	0	0	0	0	0	3	0	0	0	0	3	0	9	2	0	0	1	4	1	1	0	1	0	9	1	0	0	2	0	3	0	1	0	3	0	1	1	2	1	0	2	4	3	2	3	0	1	2	1	1	1	7	3	1	1	0	3	0	0	0	1	0	10	1	2	4	2	1	1	5	4	1	0	0	1	1	1	0	2	2	0	0	1	1	2	6	1	2	0	3	6	3	0	1	3	0	2	2	3	0	3	1	0	2	1	1	0	0	3	1	0	1	0	3	0	3	5	1	1	1	5	2	7	1	0	0	2	0	0	2	0	1	6	1	2	0	0	1	0	2	0	0	1	0	1	1	1	3	8	1	3	2	0	1	1	0	1	0	2	0	2	1	1	5	0	0	0	1	0	0	3	0	0	0	2	0	3	0	1	0	1	2	3	1	1	0	7	3	2	2	0	0	1	0	1	1	1	0	0	1	0	0	2	0	2	1	0	3	1	0	0	1	8	0	1	3	2	0	2	0	2	5	1	1	0	1	1	3	2	1	0	2	1	3	0	2	1	0	1	1	1	0	2	0	2	1	1	3	1	3	5	0	0	1	1	1	2	4	0	0	2	3	1	0	1	1	2	1	2	0	7	2	0	1	0	0	0	0	0	2	6	5	4	2	0	1	1	1	0	0	0	1	2	0	3	1	0	0	3	2	0	0	4	0	1	1	1	0	0	2	3	4	0	1	4	0	1	1	0	4	2	1	2	1	0	5	5	0	6	0	0	1	1	2	0	0	3	1	0	2	1	1	1	3	0	1	1	0	1	2	1	1	0	9	0	2	0	0	0	2	0	1	1	0	1	0	1	2	0	7	2	4	0	1	2	1	1	3	0	1	0	1	1	0	1	4	2	0	2	2	0	2	1	1	1	0	3	0	0	1	1	2	0	1	0	0	0	0	3	1	0	0	3	2	0	0	0	2	1	1	1	3	1	0	3	2	0	0	3	2	0	1	0	3	1	0	1	0	3	1	2	1	2	0	1	1	2	2	0	0	1	0	2	2	2	0	5	1	0	0	0	2	1	4	2	1	3	5	1	2	1	1	1	1	0	1	15	1	1	1	2	0	2	1	5	4	1	1	3	0	3	0	1	1	1	1	0	2	1	4	1	1	1	2	0	2	0	1	10	0	2	2	1	3	1	0	7	3	0	4	0	1	4	1	1	0	2	11	0	0	8	1	1	1	1	0	3	1	1	0	2	0	1	0	1	0	0	4	6	5	3	1	1	2	1	1	0	0	1	1	0	4	0	1	0	2	2	2	3	0	1	4	0	0	0	2	3	0	0	1	0	1	2	1	0	0	0	1	0	0	1	2	0	0	0	0	2	3	1	3	2	0	1	1	4	1	0	0	0	0	2	1	1	4	1	0	2	1	1	2	0	6	4	1	0	2	1	0	0	0	0	3	1	1	1	0	4	0	0	1	1	1	1	0	1	1	0	0	0	3	0	0	2	2	0	0	2	2	1	0	1	0	1	1	1	0	0	11	0	1	1	0	5	1	0	1	1	4	1	2	1	1	1	0	0	0	2	0	2	1	2	1	2	0	2	4	0	1	0	0	1	3	0	1	4	0	1	3	2	3	0	1	0	0	1	3	3	2	0	0	1	0	4	4	3	0	4	0	0	0	1	3	1	1	4	2	1	0	1	0	1	0	0	1	2	3	1	0	1	1	2	0	1	0	0	3	2	2	3	0	5	1	0	0	3	3	2	1	1	0	2	0	2	4	3	1	2	1	1	1	0	2	4	0	3	7	2	3	0	3	3	3	1	5	1	1	0	0	1	0	1	0	1	1	2	1	0	2	0	3	0	1	1	0	0	0	2	0	0	0	2	0	2	3	3	0	1	2	0	7	1	1	3	2	4	1	5	1	7	2	2	2	1	1	1	1	2	2	2	4	1	1	2	1	0	0	3	1	1	0	6	2	0	0	0	1	0	0	0	1	2	0	2	2	0	0	3	0	0	2	1	4	0	1	2	1	0	0	2	2	6	0	3	0	0	0	1	7	0	3	0	0	1	0	2	0	0	0	0	3	1	0	1	0	1	1	4	0	1	0	3	0	0	1	0	0	0	1	0	0	0	0	1	5	1	4	0	1	0	1	0	2	2	2	0	5	0	2	5	1	1	1	0	1	0	2	0	0	1	1	0	2	0	4	1	0	1	1	0	0	3	1	1	2	0	1	1	1	0	0	3	2	0	0	0	1	0	1	1	2	1	0	0	1	2	1	0	1	0	1	1	2	1	0	1	0	1	3	0	4	1	4	3	0	2	1	1	1	2	1	1	1	1	1	1	0	0	0	1	0	1	1	4	0	0	0	6	8	2	2	2	2	2	1	3	1	2	1	2	1	2	3	4	2	3	3	1	2	2	1	1	3	0	1	2	1	1	5	1	4	3	1	0	2	2	0	0	1	2	4	0	1	4	1	2	4	1	1	0	0	1	2	2	1	1	0	5	0	0	0	1	2	3	1	2	2	1	2	1	1	0	1	0	0	0	1	1	0	1	1	1	0	0	0	2	0	0	3	1	3	1	0	3	1	1	1	3	0	0	6	2	1	4	0	1	0	3	0	0	0	0	3	0	0	1	2	0	1	0	1	2	1	1	1	1	3	0	0	0	3	0	0	0	1	1	0	3	0	2	1	0	2	1	4	5	0	1	1	1	4	1	0	2	1	0	0	0	2	1	0	0	0	0	10	1	0	0	0	1	0	1	1	0	1	3	1	1	0	1	3	1	2	0	1	1	3	1	2	1	0	3	0	1	3	0	3	1	0	0	0	0	2	2	0	3	1	4	0	0	5	1	2	2	1	0	3	2	0	0	0	2	2	2	1	2	2	0	2	5	0	0	0	1	2	1	0	0	2	1	3	1	1	0	1	0	1	0	1	0	0	1	1	0	0	3	1	0	0	1	1	0	1	9	1	1	0	2	1	0	3	4	0	0	1	1	1	2	1	3	2	1	2	0	0	4	2	0	1	0	0	2	0	0	1	8	0	0	3	1	2	1	2	0	0	1	4	1	3	2	0	1	1	1	3	2	1	1	1	1	1	1	0	5	1	3	2	0	3	0	2	4	1	1	3	0	1	2	0	0	1	2	10	1	2	3	1	1	1	1	1	2	4	1
N0.HOG0008732	0	1	1	0	0	0	0	1	0	1	0	0	0	2	0	0	0	0	1	0	0	0	0	0	0	0	0	0	0	0	0	1	1	0	0	2	2	2	0	0	3	0	1	1	1	1	1	0	0	0	0	0	0	0	1	1	1	1	2	0	3	0	2	0	0	0	0	0	0	0	1	1	1	0	1	1	1	2	1	1	2	0	3	2	0	1	0	0	0	0	0	0	1	1	0	0	0	1	3	1	3	1	0	0	2	0	0	1	0	0	3	1	1	0	0	0	0	0	0	0	0	0	0	3	0	1	1	0	1	0	4	0	0	0	0	0	1	0	0	1	0	1	0	0	0	0	0	3	1	0	0	0	3	1	2	0	0	0	0	0	2	0	0	0	0	0	0	0	1	0	0	0	1	2	3	2	0	4	0	0	0	0	0	1	0	0	1	0	0	0	1	0	0	0	1	1	0	0	2	3	0	0	0	0	0	1	0	0	0	0	0	1	0	1	0	0	0	0	0	0	0	0	0	2	0	0	0	0	2	1	0	0	0	0	1	1	0	0	0	0	0	1	0	0	1	2	1	0	0	0	0	1	0	0	0	0	0	2	1	0	1	2	0	0	2	0	0	0	0	0	2	0	0	2	2	1	1	1	1	1	0	2	0	0	0	2	1	0	1	0	1	0	0	1	0	0	1	0	0	0	0	2	0	0	2	0	0	0	0	3	0	0	0	0	0	1	3	1	0	0	0	1	1	0	0	0	0	0	1	0	0	0	0	2	2	2	0	0	0	0	0	0	1	2	0	0	0	1	3	0	1	0	1	3	0	1	0	0	2	0	0	0	1	1	0	5	0	1	0	0	0	0	0	0	2	0	1	0	0	1	0	0	1	2	0	0	0	0	0	1	0	1	2	0	0	0	1	2	5	3	3	1	0	0	0	0	1	0	1	0	1	0	0	0	0	0	0	1	0	0	0	0	0	1	1	1	0	0	1	1	1	1	0	2	1	0	0	0	2	0	0	0	1	2	0	0	1	0	0	0	1	0	2	1	1	1	0	1	0	1	0	0	1	0	0	1	0	0	0	2	0	0	0	0	1	0	1	0	2	2	0	0	1	2	0	1	0	2	1	1	1	0	1	1	1	0	1	1	4	0	0	1	1	0	1	1	0	0	0	2	1	0	0	0	0	1	0	0	1	2	0	0	0	0	3	0	0	2	0	0	0	0	0	1	0	0	0	0	2	1	0	0	0	1	1	1	1	0	0	0	0	0	1	4	0	3	0	0	1	0	0	1	0	1	0	1	1	1	1	0	1	1	0	0	0	1	0	1	0	1	0	0	0	0	0	0	1	1	0	1	1	1	0	1	1	0	1	0	0	2	0	0	0	0	0	0	0	0	1	1	0	0	0	0	0	1	0	0	0	0	1	0	0	2	1	0	0	0	0	0	0	0	1	1	0	0	1	0	0	0	0	0	0	3	0	0	0	0	0	0	2	1	0	0	1	1	1	0	0	0	1	0	1	0	0	1	2	2	2	1	0	0	1	0	0	0	0	0	0	0	0	0	0	0	0	0	0	0	0	0	0	0	2	0	0	0	0	0	0	1	1	0	3	0	0	1	0	0	2	0	0	1	0	0	0	1	0	0	2	0	2	0	2	0	1	0	2	0	1	2	0	0	0	1	1	0	1	0	0	0	0	0	0	0	1	0	0	0	0	0	0	1	0	0	0	0	0	0	0	1	2	0	0	0	2	0	0	1	0	0	1	0	0	0	0	0	0	0	0	0	0	0	3	0	0	1	0	0	3	0	0	0	0	3	0	1	0	0	0	1	1	0	0	1	1	1	0	3	0	0	0	0	1	0	0	1	0	0	0	0	3	0	0	1	3	0	1	0	1	2	0	0	1	0	0	0	2	0	1	1	0	1	0	1	2	2	1	0	3	1	0	1	0	0	1	0	0	0	0	2	0	0	3	0	0	1	1	0	0	0	0	0	4	0	0	1	0	0	0	0	0	0	1	1	0	0	1	1	0	1	0	1	0	0	0	5	1	1	0	0	3	1	0	0	0	1	1	0	0	0	0	1	0	0	1	1	1	0	2	0	0	0	0	0	0	0	0	0	1	0	3	0	0	0	1	0	5	1	0	0	1	0	0	2	0	1	0	0	2	0	2	0	0	0	1	0	4	1	0	0	0	2	0	0	0	0	0	2	2	0	0	0	1	0	0	1	3	0	1	3	0	0	1	0	1	0	0	1	0	1	1	0	2	0	0	0	1	1	6	0	0	0	0	0	1	1	0	0	1	2	1	2	0	1	1	4	0	0	1	0	1	0	1	1	1	0	0	1	0	0	4	0	0	1	0	0	1	2	0	0	1	0	2	0	1	1	0	0	0	0	1	2	0	0	0	0	0	0	0	0	0	1	0	0	0	0	0	1	1	0	1	0	0	0	0	1	0	1	0	0	1	1	0	0	0	0	0	0	1	0	2	1	0	0	0	1	0	1	4	1	0	0	0	0	2	0	0	0	1	3	0	1	0	0	0	0	0	1	0	0	0	0	1	1	1	0	0	1	0	0	0	0	1	0	0	0	0	0	0	3	0	1	4	0	0	0	1	0	0	0	0	1	0	0	1	0	0	0	0	0	0	1	1	0	1	0	2	0	0	0	1	1	3	0	0	1	0	0	2	6	0	0	0	0	0	1	2	0	0	0	1	0	0	0	1	0	0	0	0	1	0	0	1	0	1	3	0	3	0	0	0	0	2	0	0	2	0	0	1	0	1	1	0	0	1	2	2	2	0	1	0	0	1	0	0	2	0	1	0	0	0	0	0	1	0	0	0	0	0	1	2	2	2	0	0	3	0	0	0	0	0	0	0	0	0	0	0	0	0	0	0	0	1	1	0	0	2	2	0	0	3	0	2	3	1	1	3	1	1	0	0	0	0	0	0	1	1	3	0	0	0	0	0	1	0	1	0	0	0	2	1	1	0	0	0	0	2	0	0	1	0	1	0	0	1	1	0	1	1	0	0	0	1	0	0	0	5	1	4	0	1	3	3	0	0	1	1	0	4	1	0	0	3	0	0	1	0	1	0	1	0	0	0	1	0	0	2	1	1	0	1	0	0	1	0	1	0	0	0	0	1	0	0	1	3	1	0	0	1	0	1	0	1	0	2	2	1	0	0	1	0	3	0	0	0	0	1	0	1	3	1	0	1	0	2	0	1	0	1	0	0	0	0	0	0	0	3	0	0	0	0	0	1	1	0	0	1	0	1	1	0	0	0	0	1	0	0	0	1	1	0	0	0	1	0	0	0	0	0	5	0	0	0	1	0	1	0	1	0	1	0	4	0	2	0	0	0	0	1	0	0	0	0	0	0	0	1	0	3	0	0	0	0	0	1	0	2	0	0	0	0	0	0	0	0	1	0	1	1	1	1	1	1	0	1	0	0	0	0	3	0	0	0	0	2	3	0	1	0	0	1	0	3	0	2	2	0	0	0	0	2	0	0	1	1	2	2	1	0	1	0	0	1	0	0	2	0	0	2	1	2	1	1	2	0	3	0	2	0	0	1	1	0	0	0	0	1	0	0	0	0	1	1	0	4	1	1	0	2	1	4	0	0	0	0	0	0	3	1	2	0	0	1	3	0	2	1	0	0	1	0	0	0	1	0	1	0	1	0	0	0	0	0	3	0	0	2	1	0	0	0	1	0	1	1	0	0	1	0	0	0	3	0	0	0	1	0	0	3	0	0	0	0	0	0	0	0	0	0	0	1	2	0	4	0	1	1	1	2	0	0	2	0	0	1	1	1	2	0	0	1	2	0	1	1	2	0	2	0	0	1	0	0	0	0	0	1	0	0	0	1	0	0	0	0	0	1	1	3	1	0	1	1	0	0	1	2	0	0	1	1	2	0	0	1	0	1	1	0	0	0	4	0	1	0	1	0	2	1	2	0	2	0	0	0	0	4	1	0	0	0	0	0	0	0	3	0	0	0	0	0	2	0	0	1	1	0	3	0	0	0	1	0	0	0	3	0	0	4	0	1	0	0	4	0	0	0	0	0	3	0	3	0	0	4	1	0	0	0	1	2	0	1	0	2	0	3	0	0	0	0	0	0	1	0	0	1	3	0	1	0	0	0	0	1	1	0	0	0	0	0	1	1	1	2	4	2	2	0	1	0	0	0	1	0	1	0	0	0	0	0	1	0	0	0	2	0	1	0	0	1	1	0	0	1	1	2	0	1	1	1	0	0	2	0	1	0	0	3	0	0	0	1	2	0	0	1	2	0	0	2	0	2	0	1	0	0	0	0	0	0	1	0	0	1	0	1	0	0	2	0	2	0	0	2	0	1	1	1	0	0	1	0	0	1	0	0	1	0	1	0	0	0	0	0	1	1	0	0	2	0	0	0	1	0	0	3	0	0	1	2	0	0	0	0	2	0	1	0	3	0	0	0	0	0	0	1	5	0	0	2	1	0	0	1	1	0	2	0	0	2	1	0	0	2	0	1	0	0	0	0	0	0	0	0	0	0	1	1	0	1	0	1	2	4	0	0	0	0	0	0	0	1	0	0	1	0	1	0	0	0	0	0	4	1	1	1	5	2	2	0	0	0	0	2	0	1	0	0	0	0	1	0	2	1	0	0	0	4	0	0	2	0	1	0	0	3	4	0	0	0	0	1	1	0	1	0	0	0	0	0	0	0	0	0	0	0	0	0	0	0	3	0	0	0	0	0	0	1	0	0	0	0	0	0	0	0	0	0	0	1	0	1	1	0	0	1	2	1	1	1	0	1	0	0	2	1	0	1	0	1	0	2	0	3	0	1	0	1	1	0	0	0	0	0	1	1	0	0	0	0	0	0	0	2	0	0	0	1	0	0	1	2	0	1	1	0	0	0	0	0	1	0	0	0	0	3	1	0	3	0	0	0	1	0	1	1	0	0	2	1	1	0	0	0	0	1	0	1	2	0	1	0	1	0	0	3	0	0	0	1	0	1	0	1	3	1	0	0	2	0	0	2	1	1	0	0	0	1	2	0	0	0	0	0	0	0	8	0	0	0	0	0	0	0	0	1	1	1	1	0	0	0	0	1	0	2	1	0	2	0	0	1	0	2	0	1	0	0	3	0	0	0	0	0	0	2	2	0	0	0	1	1	1	0	6	1	0	0	1	1	0	0	1	1	1	0	2	0	0	0	1	0	1	0	0	1	0	1	0	2	1	3	4	1	0	0	0	0	0	2	0	1	1	0	0	2	1	0	0	0	0	0	2	1	1	1	1	0	1	0	0	0	1	0	0	0	0	0	0	1	0	1	2	1	0	0	4	2	0	1	0	1	0	0	0	0	3	0	0	0	0	0	0	0	1	0	1	0	0	0	1	0	1	0	0	0	2	0	1	0	4	1	2	1	0	0	0	1	0	0	1	0	0	0	1	2	0	1	1	0	4	0	0	0	0	0	1	0	0	0	0	1	1	0	2	1	2	0	0	1	1	0	1	1	0	1	0	0	2	1	1	0	0	0	1	0	0	0	2	1	0	0	2	3	1	0	0	0	0	1	0	1	0	0	0	2	2	0	1	0	0	0	0	0	1	0	0	0	0	0	0	1	2	0	0	2	1	0	0	2	0	0	1	0	0	3	0	1	0	0	0	1	0	0	0	0	0	0	0	1	0	2	0	0	1	2	0	1	0	0	0	0	2	0	2	0	0	0	0	0	1	1	0	0	0	0	0	0	0	1	2	0	1	0	2	2	0	0	1	0	0	0	2	0	0	0	0	0	0	0	0	0	0	0	1	0	0	0	0	0	0	1	1	1	0	0	1	1	0	0	1	0	0	0	1	0	0	0	0	3	0	0	1	0	1	0	0	1	0	0	1	1	0	0	1	0	1	0	0	0	0	1	0	0	6	0	0	0	0	0	0	0	0	0	3	1	1	0	0	0	0	3	0	2	1	0	0	0	0	0	1	0	0	0	1	0	0	0	2	0	1	0	0	0	0	0	0	2	1	3	1	0	0	0	2	1	0	0	0	0	0	3	0	0	0	0	0	2	0	0	0	2	1	0	1	1	0	0	1	0	0	0	0	0	0	1	0	0	1	0	0	1	1	0	0	1	2	1	1	0	0	0	0	2	0	1	0	5	0	0	0	1	1	0	0	0	0	1	0	0	1	2	2	0	0	0	0	0	1	0	3	1	0	1	0	5	0	0	1	0	1	1	0	1	2	1	0	0	1	0	5	0	0	2	0	0	2	1	0	1	1	0	0	2	0	2	0	2	3	0	0	0	0	0	1	1	5	0	0	0	0	0	1	0	0	0	0	0	0	1	1	0	0	0	0	0	0	2	1	1	0	0	0	2	1	1	0	1	1	0	2	1	0	0	1	0	0	0	0	0	0	1	2	0	0	1	1	1	0	1	0	0	0	1	0	0	0	0	0	1	1	1	1	1	0	2	1	0	0	1	1	1	0	0	0	1	0	1	0	0	0	0	1	0	0	0	0	1	0	0	0	0	0	1	1	0	0	1	0	0	0	0	1	0	0	0	0	1	0	1	0	2	2	0	1	0	0	1	0	1	0	0	1	0	0	3	0	1	0	0	1	0	0	0	1	0	0	0	0	0	0	0	0	0	0	0	1	0	1	1	0	0	0	0	1	1	0	1	0	1	1	1	0	0	0	1	0	0	1	0	1	0	2	0	0	1	1	0	1	1	0	0	0	0	0	1	0	0	0	0	0	1	1	0	6	0	0	0	0	1	0	0	0	2	0	0	1	0	0	0	1	0	0	1	0	0	1	0	0	0	0	0	1	0	0	0	1	0	0	0	0	1	1	0	1	0	1	0	3	0	1	0	0	0	0	0	2	1	1	0	1	4	0	0	0	0	0	0	0	1	1	1	1	0	1	1	0	0	0	0	1	0	0	2	0	2	0	1	0	0	2	1	0	0	1	0	0	1	3	0	3	0	0	0	0	1	2	0	0	0	0	1	1	0	0	0	0	0	0	0	0	0	1	0	0	1	1	0	1	2	1	0	1	0	1	0	2	1	2	0	0	1	4	0	0	0	4	0	1	0	0	0	0	0	0	3	0	1	0	2	1	0	2	1	0	0	1	2	0	0	1	0	0	0	2	0	0	3	3	0	0	0	0	0	0	0	0	0	0	0	0	0	1	1	1	1	0	1	0	1	1	0	2	1	0	0	1	0	1	1	0	0	0	0	0	2	0	0	0	0	3	1	0	0	0	0	0	0	1	0	1	0	1	1	1	1	0	0	0	0	1	0	0	1	1	1	0	0	0	0	0	0	1	0	1	0	2	2	1	0	2	1	0	0	2	0	0	0	0	0	0	1	0	0	1	0	0	0	1	0	3	0	0	0	0	0	0	0	1	0	5	0	2	0	0	0	0	1	0	5	0	0	1	0	0	2	0	2	0	0	1	0	0	2	1	0	0	1	0	0	0	1	2	1	2	0	0	1	1	1	0	0	0	0	0	0	0	0	0	0	0	0	0	0	0	1	0	1	0	0	0	0	2	0	2	0	3	0	0	0	0	1	0	4	0	1	2	0	1	1	0	0	0	1	0	1	0	0	0	1	1	0	0	0	0	0	0	1	0	0	0	1	0	0	2	1	0	1	0	0	1	0	0	1	0	0	5	1	1	1	0	0	0	0	0	3	0	0	1	1	0	0	0	0	1	0	1	1	0	1	1	0	1	0	0	0	0	0	1	1	1	0	0	0	0	0	0	0	3	0	0	2	2	1	0	0	0	0	0	0	0	1	1	1	0	0	0	0	0	0	0	0	0	0	2	3	0	3	0	0	0	0	0	0	0	0	0	1	1	0	0	0	0	0	0	0	1	0	0	1	1	0	1	0	0	1	0	3	0	0	2	2	0	0	1	0	0	1	1	0	0	1	1	0	1	0	0	0	0	1	0	0	0	0	0	1	0	0	0	2	0	0	0	0	0	0	1	0	0	0	0	0	2	0	0	1	0	0	1	0	0	1	1	0	0	0	0	0	1	0	0	0	0	0	2	0	2	0	0	0	0	0	0	0	2	0	0	0	0	0	7	1	3	3	0	0	1	0	2	0	2	0	1	1	0	0	0	3	2	0	1	1	0	0	1	0	0	0	2	0	1	2	1	1	1	1	0	1	1	0	1	1	0	0	0	1	0	0	0	0	0	1	0	1	0	0	2	0	0	1	3	0	0	1	1	0	1	1	0	3	0	0	1	0	0	1	2	2	0	0	0	0	1	1	0	0	0	2	0	0	0	1	0	0	0	0	1	1	0	0	3	0	0	0	0	1	0	1	0	0	0	0	1	0	1	1	0	0	0	0	0	0	4	1	0	0	1	0	0	0	0	1	0	1	0	0	0	1	0	1	0	1	0	0	0	3	2	0	0	1	0	0	0	1	0	0	2	0	0	1	1	0	0	0	1	2	2	1	0	0	0	0	2	1	1	0	3	1	0	0	2	0	0	3	0	1	0	1	0	0	0	2	0	0	1	0	0	0	0	0	0	0	1	0	0	3	0	0	0	3	0	0	2	3	0	0	0	0	0	0	0	0	1	1	0	0	0	0	0	0	4	1	0	0	0	0	0	0	2	1	1	0	1	1	0	0	1	0	0	0	1	0	2	0	1	1	1	0	0	0	1	0	0	0	1	1	0	0	0	1	1	1	1	0	1	3	0	0	0	0	1	0	0	0	0	1	2	0	0	0	0	0	0	0	0	1	1	1	0	0	0	1	2	2	0	1	1	4	3	0	0	0	0	0	2	0	0	1	0	1	1	1	1	3	1	1	0	0	0	0	0	0	2	0	1	0	0	0	1	0	0	0	0	0	1	1	0	0	0	0	1	0	0	0	0	1	0	2	0	0	0	0	1	0	1	0	0	0	1	0	0	3	0	0	1	2	0	0	0	0	0	0	0	0	0	2	0	0	0	0	3	0	0	1	2	1	0	0	0	0	0	2	0	0	0	0	0	1	0	0	0	3	0	1	0	0	1	1	0	0	0	0	2	5	1	3	0	1	1	0	0	1	2	0	0	1	0	0	0	0	0	0	1	0	0	0	0	1	0	1	0	0	0	1	0	2	1	0	0	3	0	0	0	1	1	0	0	0	0	0	0	1	1	0	0	0	0	0	1	1	0	0	0	1	3	2	0	0	0	2	0	0	0	0	0	0	1	0	0	1	0	0	1	0	0	0	0	0	0	0	2	0	4	0	1	0	0	0	0	1	0	2	0	0	0	0	0	0	0	0	1	0	0	1	0	0	2	1	0	0	3	0	1	0	0	0	0	1	0	1	1	0	0	1	0	0	1	0	0	1	0	1	0	1	0	2	3	0	0	0	1	0	2	1	0	0	0	0	0	0	0	0	0	1	2	0	0	0	1	1	0	2	1	0	1	0	0	0	0	0	0	0	0	0	1	0	0	1	0	0	0	0	1	0	0	2	0	0	0	0	0	0	7	1	0	0	0	0	3	2	1	2	2	1	1	0	0	0	4	0	0	0	0	0	0	0	1	0	1	0	0	1	0	1	0	0	0	0	0	0	0	0	0	1	2	0	0	1	1	0	0	0	0	0	0	2	0	0	2	0	2	0	0	0	0	0	0	0	1	1	1	1	2	0	0	2	0	1	0	2	1	2	1	1	0	0	0	1	0	0	0	0	0	0	1	1	0	0	0	0	1	2	0	0	0	0	2	1	1	1	0	1	0	0	0	0	0	0	0	0	2	0	1	0	1	0	2	0	0	0	0	0	0	0	1	1	0	0	0	3	0	4	0	0	1	0	0	0	3	0	0	0	1	1	0	0	0	0	0	1	1	0	0	0	1	0	0	0	2	1	0	1	1	0	0	0	0	0	1	0	0	2	0	1	0	1	1	0	0	2	0	0	3	2	0	1	0	0	0	0	1	0	1	0	2	0	0	1	1	1	0	0	3	0	0	1	1	0	0	0	2	2	0	1	1	2	5	3	0	0	2	1	0	0	3	2	0	0	1	0	0	1	1	0	0	0	1	0	0	1	0	1	0	0	0	0	2	0	2	1	0	0	0	0	1	0	0	1	0	0	0	0	1	2	0	0	0	0	3	0	4	0	0	0	0	1	0	1	0	1	3	1	0	0	1	2	0	0	1	1	0	3	0	0	0	0	0	1	3	0	1	1	0	0	0	0	0	0	0	0	0	0	0	0	0	1	1	0	1	0	0	2	0	1	0	1	0	0	0	0	0	0	0	1	0	0	0	0	0	2	0	1	0	0	1	0	0	0	0	0	0	0	1	3	1	1	0	1	3	4	1	0	0	0	2	0	2	0	0	1	0	2	1	0	0	0	0	0	0	0	2	0	0	1	0	1	0	0	0	1	0	1	1	0	0	2	0	2	1	0	0	1	0	1	2	3	0	1	0	0	2	0	0	0	0	0	0	1	0	2	0	2	1	1	0	0	0	0	1	0	0	1	0	4	0	0	2	0	3	0	1	1	3	0	0	0	0	2	0	2	1	0	1	0	0	1	0	0	0	1	0	0	0	0	0	0	0	0	1	0	0	0	1	0	0	0	2	0	2	1	0	1	0	0	0	0	0	0	0	0	0	1	2	0	1	0	0	0	0	0	3	0	0	0	0	0	0	0	1	1	0	0	0	0	0	0	0	1	0	2	0	1	0	0	0	0	1	1	1	0	1	0	0	3	0	1	1	4	0	1	0	1	0	0	0	0	1	0	0	0	0	1	0	1	0	1	5	0	2	1	2	0	1	0	1	1	1	0	1	4	0	0	1	0	0	0	0	0	1	0	0	0	0	1	0	1	1	0	0	0	2	2	0	0	2	1	0	0	1	0	1	0	0	0	1	0	0	0	0	0	5	2	0	2	0	0	0	0	0	0	0	0	1	0	0	0	0	1	0	1	0	0	0	0	0	1	0	4	1	1	2	0	0	0	0	0	0	1	1	1	3	0	0	1	0	0	1	0	1	0	1	0	1	1	0	0	0	0	0	2	0	0	0	2	0	0	0	0	1	0	0	0	1	0	1	0	1	2	0	1	0	0	0	0	0	0	0	0	0	0	2	0	1	0	1	1	0	1	0	0	0	2	0	0	0	0	1	0	0	0	1	1	0	1	1	0	1	0	1	0	0	0	0	3	1	0	1	0	0	0	1	1	0	2	0	0	0	0	1	0	0	0	1	1	1	0	4	0	0	0	0	0	1	0	0	5	3	2	2	7	0	0	0	0	0	1	2	1	0	0	3	2	0	1	1	0	1	0	0	1	0	2	0	0	3	1	0	0	0	0	0	1	0	0	1	1	0	0	0	0	0	0	0	0	2	0	4	0	0	0	0	2	0	1	1	1	2	0	0	0	1	0	0	0	1	0	0	1	0	0	0	1	0	4	1	0	0	3	0	0	0	0	1	0	0	1	0	0	0	0	0	2	0	0	0	0	0	0	1	0	0	1	0	0	0	0	0	0	0	4	0	0	2	0	5	0	0	0	0	2	1	0	0	0	1	0	0	0	1	1	1	1	0	1	3	3	0	0	0	0	0	0	0	1	2	0	0	5	2	0	0	1	1	1	1	1	1	0	2	0	1	0	0	0	0	1	0	1	0	0	1	0	1	1	0	0	0	0	0	0	0	0	1	0	1	0	0	0	0	2	0	1	0	0	0	2	2	0	1	0	0	0	0	1	1	0	2	0	0	0	0	0	1	0	0	1	0	2	0	1	2	0	0	0	0	0	1	0	0	0	1	0	0	0	0	0	1	1	0	0	1	0	0	0	0	0	2	0	1	0	0	0	2	1	0	0	0	1	0	0	2	2	0	3	1	1	1	1	0	0	6	0
N0.HOG0002967	10	17	4	3	2	3	4	5	1	5	4	4	7	13	9	4	5	1	4	3	4	5	5	2	3	3	1	3	8	3	1	13	6	4	4	5	3	5	0	2	13	1	6	1	1	4	5	4	4	0	1	4	6	3	6	10	3	3	7	5	5	2	11	4	1	6	13	5	5	6	5	7	3	3	1	7	3	6	2	7	5	2	7	1	1	3	2	1	4	2	2	12	13	3	5	7	3	2	10	13	18	9	8	1	7	3	7	3	3	3	10	4	3	4	10	2	5	13	3	4	3	1	2	2	7	0	2	3	5	1	4	1	6	2	1	7	5	3	4	1	2	4	9	0	1	2	2	16	1	0	5	6	20	9	13	3	2	7	5	3	7	2	2	7	1	2	1	4	7	3	14	7	3	7	12	8	5	8	2	2	2	1	0	0	4	1	14	4	9	3	5	5	1	4	7	14	2	3	5	4	2	0	6	1	4	7	4	4	1	6	1	8	2	3	9	2	14	3	0	11	3	1	4	3	2	5	2	2	0	2	5	1	3	4	2	2	5	3	1	3	4	6	5	12	1	4	5	4	7	7	0	5	3	4	0	7	1	1	4	2	3	10	1	2	21	2	1	2	9	1	7	3	4	2	11	1	1	6	5	1	5	5	2	3	1	11	6	3	4	5	10	3	1	1	5	8	0	2	2	3	18	3	1	4	2	1	5	5	3	13	0	0	8	4	1	1	6	2	4	2	9	2	1	4	1	3	1	5	5	2	2	2	3	1	7	5	3	7	4	9	2	4	5	2	1	5	5	5	5	1	8	6	2	6	6	6	0	2	3	2	3	9	11	10	1	14	0	3	0	5	1	0	1	4	15	4	1	13	0	3	8	3	1	3	1	2	7	2	3	6	13	7	6	0	3	1	16	10	3	9	15	2	11	11	0	3	9	9	2	2	1	6	5	6	10	0	3	3	3	0	3	3	10	5	2	11	2	0	3	7	9	4	3	9	4	5	4	7	0	0	1	2	6	1	12	0	2	4	11	8	5	2	11	2	2	2	0	4	9	20	1	3	9	6	5	8	2	5	6	12	0	3	3	2	2	3	6	10	6	16	3	2	6	4	5	4	2	4	5	0	2	4	2	4	5	2	1	6	14	14	3	2	5	1	22	3	3	2	2	1	5	2	2	2	2	2	7	1	6	3	6	4	2	1	1	2	2	4	1	2	2	1	16	2	1	0	1	1	2	3	1	2	3	5	5	1	1	3	1	4	1	3	6	9	3	4	0	2	4	2	2	0	1	8	2	3	5	5	10	2	2	7	3	6	10	6	2	2	2	2	3	0	3	2	7	2	2	0	3	5	2	3	3	6	0	10	2	11	2	11	5	0	4	3	1	1	4	0	5	6	4	2	10	3	4	1	6	1	3	2	2	2	3	0	3	2	3	2	0	3	2	1	8	3	5	5	2	5	3	3	0	1	0	11	1	2	3	1	6	4	5	8	3	3	3	0	4	1	2	3	4	2	4	4	3	6	6	12	2	8	5	8	3	2	3	2	0	2	3	8	4	0	4	3	1	3	1	11	0	0	1	13	2	4	1	2	1	2	6	8	3	2	7	10	2	0	1	4	7	15	5	9	4	1	3	4	0	1	4	2	6	0	6	2	11	2	7	3	3	1	1	4	5	7	1	4	1	6	3	4	3	2	2	3	4	0	2	11	0	0	2	3	4	1	4	1	3	2	2	3	3	1	1	1	1	5	1	0	3	3	0	3	6	9	8	1	2	2	2	2	5	0	7	1	1	6	5	0	8	2	4	4	2	8	4	2	0	12	6	10	8	2	2	1	0	5	3	4	3	4	4	1	7	7	2	3	2	0	3	1	6	1	2	9	6	8	1	2	5	5	2	3	12	5	7	1	1	2	4	4	4	3	4	2	6	5	1	1	4	4	2	4	2	1	5	8	1	1	1	8	7	1	7	1	0	6	9	1	4	3	7	7	12	4	6	3	5	7	6	4	0	3	6	14	3	2	3	7	2	3	1	7	4	5	3	9	3	10	1	5	15	2	7	3	1	3	8	3	0	2	1	10	2	4	6	4	6	3	4	3	4	4	2	4	3	1	4	2	7	0	6	6	3	1	1	0	4	4	7	1	4	1	2	2	7	10	2	3	12	1	8	2	2	4	3	4	2	7	10	8	1	2	10	1	6	3	5	6	8	4	0	3	2	6	1	7	10	3	6	7	0	9	6	2	5	3	0	1	4	5	6	7	3	2	4	3	0	2	10	4	4	7	0	3	6	5	3	1	3	5	6	17	7	2	2	6	7	5	4	1	9	3	1	0	5	1	2	11	7	1	11	3	4	14	4	4	2	4	10	2	4	4	10	14	1	0	3	0	7	1	5	4	8	2	8	8	3	0	2	3	1	13	3	2	4	3	12	5	6	1	2	2	4	3	4	6	1	0	8	4	2	10	1	1	5	1	3	3	4	4	2	6	7	0	0	18	7	2	8	0	2	3	7	21	7	6	4	1	1	1	3	2	4	4	1	0	3	1	1	1	3	0	5	8	3	5	2	2	1	6	4	0	13	1	4	5	1	3	5	7	5	2	7	3	1	1	0	1	2	1	9	5	3	9	3	2	2	2	8	0	4	2	3	1	4	0	3	9	2	7	1	1	10	2	2	4	1	5	3	4	1	8	3	7	3	2	23	2	6	3	5	5	2	4	1	1	4	3	0	5	5	9	4	7	5	9	1	9	0	5	2	2	5	1	2	6	1	4	4	3	4	0	2	6	4	1	3	1	2	10	2	7	2	0	1	9	3	9	2	9	3	2	2	1	6	6	2	5	2	6	13	1	6	1	3	11	6	2	2	2	2	0	11	3	4	7	1	3	2	4	0	3	13	4	2	7	6	8	11	10	5	3	3	7	6	2	14	10	8	9	5	1	3	3	2	9	2	7	3	5	6	2	6	19	3	2	1	5	0	4	3	2	6	2	1	5	15	1	0	9	4	2	4	3	3	8	7	1	7	3	5	2	2	3	2	4	35	0	6	3	5	22	2	5	4	9	4	4	5	2	9	1	3	3	1	4	3	3	1	13	0	7	2	10	3	1	10	2	4	9	7	1	7	8	1	11	4	2	4	4	12	1	6	6	2	2	5	0	2	0	5	0	2	2	3	6	7	2	4	3	6	3	2	1	8	3	6	0	15	7	6	5	9	8	6	4	2	5	13	2	4	26	3	5	3	0	30	1	3	1	2	3	18	3	5	2	6	5	1	2	8	15	1	2	3	10	5	5	4	5	5	2	13	2	3	2	1	1	0	24	5	6	1	7	2	3	4	5	6	11	4	3	5	3	5	2	1	4	6	1	5	5	1	2	3	2	3	17	17	3	1	8	2	2	14	2	6	2	5	3	3	0	2	2	1	7	5	13	4	2	2	18	5	2	4	4	2	1	2	5	2	2	1	9	10	5	10	1	3	3	3	3	3	3	3	2	3	4	3	1	12	6	4	3	2	11	8	8	7	12	3	5	5	3	3	2	2	0	9	2	3	8	4	7	0	3	5	0	7	1	1	9	7	1	0	3	3	4	8	4	5	4	1	4	22	5	2	4	4	4	11	5	10	2	2	2	2	27	5	10	0	5	2	7	0	2	7	0	2	2	6	3	4	2	14	6	3	8	0	2	2	0	6	5	10	2	1	9	8	3	3	2	2	4	1	3	0	6	3	2	3	1	3	2	4	2	3	4	2	1	4	6	5	7	4	4	2	2	5	7	15	10	2	10	2	3	0	17	6	9	3	3	4	1	7	2	8	8	3	4	9	10	3	2	3	7	1	10	7	5	7	0	4	0	2	3	0	9	1	1	12	0	7	4	3	4	1	5	2	6	3	2	2	4	4	1	10	0	5	19	6	1	2	1	5	11	6	4	1	0	4	9	17	5	2	12	4	7	1	9	2	1	6	3	2	7	3	6	5	1	10	1	1	11	5	7	6	1	4	3	2	6	5	6	12	3	6	6	0	7	1	5	2	4	1	6	3	3	10	7	10	2	2	25	3	3	1	1	6	4	6	7	4	4	3	1	6	8	0	2	8	0	9	1	7	3	4	4	3	8	2	2	3	3	3	4	10	2	0	4	7	0	7	4	5	5	5	2	3	1	4	0	6	5	11	10	10	16	6	3	3	0	6	5	4	7	2	9	5	4	4	5	5	0	2	18	1	4	2	3	3	5	0	3	5	3	6	4	2	2	0	2	2	1	7	2	0	3	5	1	1	2	1	2	2	6	2	4	4	1	1	14	9	6	2	1	4	10	3	0	9	3	2	4	4	4	3	3	4	2	5	8	2	0	7	4	4	3	2	5	1	10	2	6	6	0	1	2	2	6	1	2	6	2	6	2	4	3	4	2	3	1	3	2	6	1	10	2	9	2	10	0	4	5	0	2	6	1	3	3	2	5	0	3	1	2	0	10	6	3	4	5	1	9	3	1	2	4	0	3	16	4	4	2	3	2	2	1	0	7	2	3	1	3	4	9	3	2	3	6	2	0	6	5	16	0	2	3	1	7	7	6	4	0	7	0	2	6	4	8	1	1	3	9	10	4	3	9	0	8	0	5	5	4	8	4	8	6	1	3	6	1	5	3	2	7	3	5	5	1	9	6	4	2	3	1	18	22	5	3	2	2	2	3	2	5	0	6	8	3	3	2	3	0	6	2	2	3	8	7	0	3	7	0	2	3	3	2	4	4	2	2	0	4	6	7	11	5	3	9	5	0	4	6	3	3	2	4	7	6	6	2	2	10	5	7	5	9	0	7	6	2	3	5	2	4	5	1	2	2	10	4	1	6	5	6	5	0	0	4	6	9	1	4	3	6	3	9	4	3	4	12	5	3	2	2	2	6	2	3	6	1	2	1	5	5	4	4	3	7	1	1	1	1	9	1	1	5	3	5	3	2	0	1	3	2	5	4	4	1	6	2	1	9	3	1	9	2	7	4	1	3	6	1	4	8	5	5	3	10	5	1	9	2	8	3	0	1	0	7	9	7	15	9	0	6	0	5	4	2	3	2	0	4	5	2	9	3	4	4	0	2	0	3	14	1	14	10	3	3	2	4	4	5	1	3	6	3	8	0	0	4	1	1	1	3	8	8	0	1	1	0	0	2	1	6	4	1	3	6	3	2	2	8	4	8	1	5	3	0	6	1	2	6	5	9	6	3	12	2	6	3	3	8	6	9	3	5	2	2	11	8	3	2	3	3	5	6	1	4	3	1	8	3	1	4	4	3	3	4	6	9	3	7	0	4	6	9	1	0	3	3	6	5	3	6	4	19	8	7	1	2	1	8	2	1	2	10	0	3	3	4	1	3	4	4	5	4	0	3	3	3	3	5	2	1	8	8	2	1	2	5	1	4	7	4	0	0	0	1	1	4	2	1	2	5	4	0	5	2	1	6	4	0	3	1	3	1	1	2	0	2	5	5	4	2	3	9	4	2	3	12	4	3	8	2	6	1	2	1	1	1	1	5	5	2	4	3	2	5	3	0	8	1	4	8	5	4	5	1	7	3	3	2	0	3	4	13	2	9	2	3	3	5	5	8	0	1	5	3	3	6	4	3	2	2	6	6	4	9	4	10	5	5	9	1	6	7	2	0	2	0	10	1	4	4	2	5	2	0	2	2	7	6	6	4	1	4	3	2	1	5	0	5	3	2	0	2	8	3	2	0	4	8	6	2	5	5	3	9	2	4	1	1	2	3	3	1	4	3	7	4	1	3	11	7	4	5	5	1	4	7	4	1	5	5	1	2	4	3	4	4	16	6	5	4	6	3	11	3	5	2	1	8	5	2	2	2	4	0	4	8	1	6	6	1	3	2	5	1	5	6	9	5	3	4	4	4	4	4	6	2	7	4	3	12	10	1	3	3	2	0	4	2	6	15	9	1	1	6	4	1	7	3	6	2	3	3	7	3	6	4	0	0	3	0	16	7	2	1	3	0	2	2	5	10	2	1	5	6	7	7	4	1	0	8	8	0	4	4	2	1	7	2	7	1	3	5	1	3	2	12	3	2	9	5	6	4	3	5	1	4	4	3	11	2	1	4	1	3	1	2	4	9	3	6	6	2	1	1	9	5	2	1	14	3	3	9	5	8	6	3	9	1	1	1	0	8	8	4	4	5	5	7	3	2	0	5	6	12	1	19	2	2	2	8	8	2	3	2	5	10	1	0	1	12	0	1	2	8	1	14	1	11	6	2	2	6	6	7	1	2	3	3	10	0	1	3	9	7	3	1	12	5	4	6	3	19	4	0	3	1	2	4	3	4	5	1	9	1	3	9	10	2	5	8	0	0	2	2	8	3	1	2	9	6	5	8	2	4	4	4	5	8	10	4	1	5	5	5	2	3	1	5	6	2	5	6	4	10	7	5	3	8	2	1	2	4	7	0	2	3	2	2	8	2	10	1	10	5	1	7	3	0	2	5	5	7	3	3	4	5	6	5	1	5	4	1	12	4	4	1	1	3	5	1	3	1	12	0	2	3	2	12	9	7	2	8	4	1	5	4	4	6	3	7	8	5	0	1	3	0	3	7	3	8	4	1	2	6	6	5	4	0	6	12	3	7	2	5	5	0	2	2	2	1	3	3	5	2	4	3	6	3	1	7	8	2	8	11	10	4	2	6	10	3	6	3	3	5	3	5	7	0	3	3	9	7	6	8	10	0	7	3	7	5	5	2	4	6	2	4	3	9	1	7	5	3	2	6	3	3	1	3	12	2	2	10	1	3	2	6	6	4	6	1	0	5	0	6	1	3	3	2	6	9	2	6	0	5	3	2	3	8	7	0	2	1	3	7	3	7	3	6	1	4	3	2	4	6	7	3	4	3	2	6	2	2	2	2	5	4	7	4	1	0	1	8	4	4	11	6	2	0	9	2	4	3	2	8	2	4	2	1	1	4	1	1	8	15	4	10	5	3	5	1	10	6	7	2	5	7	2	9	3	0	0	4	4	2	0	7	5	5	3	3	4	1	4	2	12	3	1	4	3	13	0	6	7	4	2	1	7	13	0	3	6	7	18	4	4	1	4	1	3	5	0	2	5	6	13	4	2	10	3	0	4	2	17	4	2	2	6	3	3	2	9	1	7	11	1	3	8	6	1	10	2	2	6	2	1	3	6	4	9	1	6	4	8	2	4	2	0	5	10	1	5	5	2	3	5	8	7	3	2	5	4	2	1	1	1	3	4	3	2	2	2	3	4	4	5	2	8	2	6	4	2	12	2	0	1	4	0	0	7	2	8	3	3	0	3	4	4	3	5	2	5	13	0	3	3	15	7	16	10	14	0	0	6	4	3	4	9	5	4	7	3	1	2	12	4	2	0	2	7	3	5	0	7	3	1	4	3	12	4	3	2	1	6	0	7	1	7	2	5	5	6	4	9	4	4	2	0	5	8	12	3	5	1	2	1	2	4	3	6	1	3	0	2	2	5	5	3	4	2	1	2	4	0	1	6	5	2	1	6	0	3	5	3	6	1	6	5	6	0	2	1	22	2	8	9	2	6	4	14	6	6	3	6	14	4	1	3	2	4	6	2	3	2	5	2	3	4	2	4	5	1	3	10	2	5	14	2	2	7	10	3	9	5	2	0	4	1	5	2	2	7	10	3	2	1	3	3	4	1	2	10	2	4	1	1	3	7	0	1	2	3	1	8	3	12	5	1	3	2	1	0	1	2	12	3	4	7	1	4	3	8	0	9	1	4	0	8	12	3	6	5	4	6	3	0	5	9	2	1	0	4	2	5	0	4	2	3	2	6	8	10	7	1	3	4	4	5	2	2	0	1	0	4	7	3	9	4	2	5	4	7	2	3	0	6	3	2	7	2	10	6	3	3	2	2	11	7	2	3	12	1	2	5	3	1	0	1	6	0	5	0	2	3	3	4	2	3	4	3	2	7	2	2	6	9	2	1	10	7	3	3	0	2	4	8	4	7	7	4	10	5	0	4	8	3	1	11	6	1	3	7	0	4	0	1	0	2	9	3	3	0	4	4	2	6	3	2	6	1	2	1	4	6	0	1	19	2	6	7	3	4	3	0	5	3	7	3	4	3	0	2	8	15	5	2	2	2	0	5	6	2	5	1	7	3	2	11	4	8	6	2	5	2	5	0	2	2	0	0	4	1	1	1	2	4	1	1	3	5	0	0	2	4	5	3	1	1	0	9	1	1	15	4	2	12	3	12	7	4	2	4	3	4	1	7	3	3	6	2	11	2	1	1	7	2	1	6	3	11	2	3	10	4	4	0	12	8	2	2	6	7	2	13	3	8	6	1	3	0	3	9	4	6	1	4	1	6	17	7	0	1	5	5	2	1	4	12	5	4	0	6	3	2	5	10	8	3	6	0	2	10	5	0	8	2	2	1	0	5	3	3	2	2	2	8	0	3	5	9	6	12	0	1	7	6	3	2	3	7	5	5	3	6	5	9	1	0	4	12	5	0	1	0	1	2	2	5	0	1	0	3	2	6	5	5	2	3	5	4	2	8	7	4	1	7	3	3	6	5	6	5	1	3	5	3	7	1	3	5	3	3	2	1	3	0	5	2	8	1	1	2	4	2	2	3	13	8	8	3	2	5	3	2	2	5	14	6	13	1	3	8	3	6	1	0	6	1	2	6	3	3	1	5	2	8	2	1	10	0	3	7	2	2	4	6	3	3	0	4	4	1	0	2	3	7	2	4	1	3	5	2	9	6	0	3	2	4	8	6	4	2	2	9	6	0	5	3	3	2	4	0	1	0	3	4	3	0	14	4	10	7	1	0	2	2	8	4	2	4	8	6	6	0	8	5	2	10	1	2	6	4	0	2	3	5	1	0	4	3	5	3	6	4	3	0	6	1	1	11	4	4	14	1	6	6	4	16	1	3	2	3	7	4	3	7	4	9	3	4	5	4	0	4	6	3	5	1	1	2	4	7	2	3	4	7	3	4	1	2	1	2	3	3	1	6	3	11	5	0	0	0	5	3	10	3	3	5	8	12	2	4	3	3	1	2	1	3	3	1	1	1	0	7	0	5	2	2	4	5	3	2	3	2	2	7	6	2	0	8	1	8	4	4	1	4	5	10	1	2	4	4	5	2	5	1	2	2	1	3	4	5	4	2	4	7	1	5	4	4	7	1	3	6	9	4	5	7	2	5	3	1	2	8	4	10	4	1	2	6	5	1	4	7	3	6	4	1	21	4	8	7	3	5	2	2	1	3	2	14	1	1	5	6	0	3	5	12	1	6	1	7	9	3	5	3	3	5	1	4	7	8	1	4	4	2	5	3	1	1	3	2	7	3	5	8	3	10	4	5	1	3	7	4	3	3	0	4	2	17	1	3	3	7	10	0	0	0	3	8	2	2	0	10	2	3	5	2	2	2	5	0	1	0	3	2	0	3	1	0	9	7	1	12	0	5	7	3	0	7	6	0	0	7	1	1	1	4	24	2	2	2	2	1	7	2	4	6	9	8	12	0	2	2	5	1	8	5	1	0	0	2	8	4	10	2	5	4	7	3	0	9	10	1	2	7	1	2	3	2	1	6	1	3	10	2	3	3	0	7	1	6	1	6	0	6	13	5	2	2	3	5	2	17	2	2	14	2	7	6	3	1	6	2	1	4	5	3	7	4	5	0	4	5	2	2	10	3	6	9	1	6	0	5	2	4	1	8	1	0	2	5	1	9	0	2	1	9	4	2	1	7	1	2	6	2	1	1	7	3	1	5	5	3	2	3	2	3	2	4	3	1	6	6	6	5	5	9	7	1	5	5	3	4	12	3	5	3	19	8	1	1	4	4	2	1	6	3	3	5	10	0	5	8	4	4	4	4	4	5	2	6	6	2	7	4	4	15	4	2	0	17	6	3	3	14	7	4	20	3	2	4	1	4	2	4	2	8	2	2	5	3	6	7	7	8	4	2	2	1	0	3	6	9	4	0	7	4	12	8	6	7	3	14	1	4	5	6	1	0	16	13	1	3	3	2	2	4	4	0	5	2	5	4	0	2	6	2	0	0	3	1	22	4	7	4	1	2	6	4	1	1	2	1	2	3	1	5	6	4	12	7	2	2	7	0	11	5	4	3	0	6	2	0	2	4	4	2	8	3	8	3	2	0	1	2	2	6	0	1	5	1	1	5	10	2	7	10	4	2	1	3	3	2	4	3	5	2	3	6	0	2	27	2	7	1	2	12	0	3	2	8	5	0	0	1	1	7	3	7	1	10	3	2	2	4	4	4	1	1	3	0	4	0	2	3	23	0	5	4	1	13	3	2	20	17	5	0	1	2	9	2	13	3	2	6	3	12	10	2	5	6	2	5	2	3	1	1	3	7	17	4	2	4	5	1	1	4	4	4	2	8	2	8	1	1	2	2	4	7	4	9	10	5	3	11	3	2	6	3	3	0	4	2	7	4	2	4	5	1	1	3	5	8	2	5	2	0	3	10	1	1	6	0	1	5	9	7	9	1	1	4	4	5	5	2	6	2	3	18	2	6	4	4	9	6	4	6	3	7	0	5	5	2	2	4	3	1	6	0	3	5	2	4	9	5	1	4	0	4	1	7	1	10	0	2	3	3	5	3	5	5	3	3	9	3	5	3	3	11	2	3	12	9	2	12	4	2	2	1	4	6	7	3	5	6	0	17	9	3	3	3	2	1	4	3	4	4	2	7	2	2	1	11	2	11	4	15	4	1	0	4	12	3	2	1	5	4	3	4	1	5	12	5	5	1	8	4	1	6	3	6	1	3	6	11	2	3	4	1	3	3	4	3	3	2	6	2	11	8	12	0	4	1	10	3	4	5	1	1	7	3	7	5	1	3	5	0	0	0	5	1	2	6	1	3	5	2	5	10	2	4	1	2	2	7	2	2	7	7	6	2	4	3	1	4	8	3	7	6	3	7	10	10	6	0	1	7	3	9	2	3	8	4	2	1	6	3	5	2	2	0	3	0	11	1	5	4	6	6	0	7	4	4	6	5	3	1	6	2	2	4	3	2	2	0	7	3	15	0	10	4	10	5	7	6	5	9	1	4	3	4	2	2	4	3	2	8	7	1	3	5	0	2	6	4	1	2	1	2	5	1	10	1	7	4	7	4	2	9	1	1	3	0	5	2	4	5	4	11	6	1	4	4	5	1	3	11	6	3	7	4	0	2	4	2	5	3	6	6	0	8	6	2	8	3	5	1	2	1	3	4	2	4	3	18	0	4	7	2	3	3	1	9	0	2	11	12	3	3	2	4	4	1	13	3	1	3	1	2	11	5	2	6	7	1	6	3	0	5	4	3	4	4	3	0	2	4	4	0	11	0	11	4	3	2	0	7	0	7	4	6	11	1	3	3	12	2	7	8	3	3	6	3	1	6	3	5	3	13	2	5	3	16	2	3	1	4	20	0	4	8	3	3	2	5	8	1	1	7	4	1	4	3	7	3	0	1	2	1	3	1	14	4	6	10	3	4	4	5	3	3	2	1	1	0	1	2	0	1	5	6	2	2	3	3	9	8	4	2	12	9	0	1	7	0	8	3	1	10	4	3	6	15	0	2	1	4	4	6	5	4	3	0	8	1	2	2	1	3	1	4	2	0	0	2	3	4	2	17	1	1	0	1	4	8	4	7	1	2	4	3	5	0	4	9	6	5	2	6	4	10	2	6	6	2	3	2	2	16	10	0	3	5	5	4	2	3	5	5	5	1	5	9	6	2	3	5	5	1	1	2	5	2	3	4	5	1	5	1	3	2	2	3	0	4	4	13	2	2	1	0	9	2	3	3	3	3	10	7	2	1	1	1	2	8	13	6	9	8	10	4	5	6	4	1	18	0
N0.HOG0008795	7	13	2	3	1	2	2	3	1	6	8	1	11	6	4	3	6	3	3	2	5	3	4	3	1	1	4	5	2	3	2	13	4	5	3	9	1	6	1	3	14	4	6	2	3	1	0	3	6	2	10	7	2	0	13	6	3	8	5	5	9	4	8	1	2	2	10	8	7	0	4	5	5	3	4	3	4	5	3	6	4	7	4	5	1	11	4	5	1	2	3	3	9	3	0	7	7	2	8	7	14	6	1	1	10	3	4	2	2	4	11	1	6	6	8	0	6	8	3	3	3	9	2	5	3	2	6	6	0	2	5	5	5	1	4	8	3	5	1	4	5	5	13	0	3	2	0	10	2	3	6	11	20	10	6	3	0	1	1	2	6	4	7	5	3	2	0	1	8	2	6	4	4	12	13	9	5	10	7	6	4	4	2	2	8	3	9	3	4	8	3	3	2	3	10	14	5	3	4	13	3	2	5	2	3	14	6	4	3	2	0	9	4	1	6	3	10	5	2	10	1	1	4	6	4	3	3	2	2	4	6	1	4	3	6	2	1	5	4	3	4	8	10	12	2	4	14	4	2	5	0	1	2	2	4	4	0	3	2	4	3	8	1	2	12	0	0	3	7	6	6	1	3	4	8	6	3	5	6	3	6	8	2	0	0	14	4	4	2	5	14	3	1	1	2	11	6	6	0	6	14	8	4	2	9	5	0	4	4	7	1	0	16	2	3	7	16	4	2	2	10	2	3	2	2	3	1	6	8	4	4	3	1	6	8	3	1	6	3	1	4	1	6	0	1	3	4	4	16	4	9	5	3	15	4	5	3	3	4	1	1	6	10	12	1	11	1	3	0	4	1	1	4	2	21	1	5	8	4	2	6	8	0	1	3	2	5	1	0	4	6	4	20	3	3	0	7	26	10	8	14	0	13	11	1	5	6	8	3	1	5	5	2	0	8	1	2	1	3	1	0	2	15	5	5	10	7	0	1	8	4	5	4	12	3	6	7	10	9	0	1	5	10	7	11	2	6	1	7	5	12	4	9	3	0	2	2	6	6	28	1	5	6	9	9	3	6	4	6	17	3	3	3	5	2	9	5	7	6	11	1	5	8	10	5	2	2	2	4	5	2	2	5	1	0	9	3	2	10	10	5	5	3	1	18	15	1	1	2	6	1	5	1	4	2	10	1	4	6	8	5	3	1	4	7	5	0	4	5	1	4	0	6	4	4	0	3	1	10	2	3	2	2	5	4	6	5	2	1	6	7	3	7	20	4	5	1	3	3	2	3	3	5	6	2	1	4	6	12	0	3	7	1	4	12	12	4	2	1	2	2	1	1	5	5	1	2	3	2	5	2	5	1	10	2	6	1	5	2	6	4	3	1	4	2	1	7	2	8	9	2	5	13	4	2	2	6	3	1	4	3	3	3	2	3	2	0	2	3	1	2	3	2	5	4	7	5	6	3	2	1	0	5	7	1	2	0	0	5	2	7	6	4	2	0	6	4	0	2	0	7	4	3	4	4	3	10	24	7	8	5	6	2	10	3	1	4	5	8	4	3	3	2	1	2	12	2	5	1	0	2	10	7	1	0	1	2	6	4	9	9	1	9	10	1	4	4	1	6	4	3	2	5	11	3	6	6	3	3	5	3	2	6	4	7	6	6	1	2	5	1	5	1	13	1	2	8	6	3	11	7	1	2	4	3	2	2	8	1	1	2	3	2	3	5	6	7	2	0	9	2	1	1	1	4	2	1	1	3	2	2	4	3	6	3	2	4	6	4	1	3	3	14	4	0	2	2	3	14	3	1	2	0	14	1	4	0	8	6	15	7	6	2	4	1	3	2	4	11	4	2	1	10	4	2	2	4	5	2	1	9	2	6	9	14	2	2	1	8	8	4	2	18	5	3	2	1	2	2	4	4	2	12	5	6	10	1	1	5	0	2	2	0	6	7	13	2	2	1	1	3	6	2	4	1	2	3	3	4	2	13	2	12	12	12	5	1	6	10	6	2	2	6	8	0	1	1	6	6	0	3	8	6	7	2	13	3	9	1	14	8	8	8	3	0	4	5	3	1	2	5	13	3	6	9	10	4	0	11	2	2	3	2	4	1	2	1	3	4	0	5	3	8	0	4	1	13	6	10	0	9	2	3	6	10	15	4	3	5	3	8	5	4	3	3	1	4	5	7	6	1	1	4	9	0	6	4	6	8	1	1	6	7	7	3	6	8	2	9	12	0	6	9	2	7	4	4	4	4	5	9	6	2	2	3	2	0	3	24	5	5	1	0	2	6	3	5	2	3	4	5	9	8	2	9	4	1	4	3	1	11	3	1	4	7	1	1	4	5	1	12	5	4	2	5	7	5	17	8	1	2	3	7	19	4	3	2	0	2	3	3	5	7	3	11	3	3	0	4	2	12	4	0	2	1	2	11	3	5	4	0	3	2	5	3	0	1	1	6	3	1	14	5	0	1	2	2	7	9	5	0	3	11	3	3	6	7	2	7	2	1	4	4	1	6	5	6	1	11	3	6	6	4	5	3	1	4	3	0	2	6	0	7	12	5	6	3	5	0	13	9	0	13	3	3	6	1	2	3	9	6	1	6	3	3	5	1	3	5	1	5	7	2	9	1	5	3	3	14	3	0	6	2	4	8	1	6	8	3	8	1	5	9	4	2	7	3	11	12	10	0	2	1	4	4	3	10	7	4	7	6	3	1	0	1	1	2	2	1	5	0	7	1	4	6	15	4	11	3	2	4	5	1	6	1	3	1	6	4	5	3	3	5	5	3	0	4	4	1	12	3	2	5	1	3	6	3	13	2	4	2	3	1	1	1	3	1	5	2	5	10	4	4	3	2	2	1	2	1	5	5	0	7	0	1	4	1	0	10	2	0	5	6	6	7	2	3	9	8	10	5	2	1	17	9	4	13	13	7	5	5	3	4	4	1	9	5	6	3	8	1	1	3	14	0	3	0	0	0	6	4	4	3	1	6	12	6	0	1	1	6	5	5	4	8	4	3	4	7	2	1	0	0	7	1	3	18	4	7	5	6	10	5	3	9	8	1	6	5	4	7	4	4	2	0	5	1	5	1	9	0	4	3	8	8	2	14	3	4	9	3	0	6	5	4	10	0	7	3	2	6	1	4	9	3	3	3	0	3	0	7	5	4	0	7	6	11	1	8	5	5	5	7	0	6	2	7	1	12	10	6	4	10	5	8	6	2	6	10	1	2	11	1	5	7	0	18	1	2	0	1	2	16	4	1	11	4	4	5	2	9	6	1	4	2	7	0	4	2	1	8	3	6	3	10	1	3	0	3	13	2	1	4	4	2	8	11	5	4	15	2	3	8	4	4	6	4	3	4	3	4	3	4	1	3	3	2	8	11	2	3	6	5	3	15	4	14	9	6	0	4	4	3	3	5	3	3	5	6	3	3	11	6	2	0	3	1	2	4	8	1	3	3	8	6	3	8	2	2	5	5	4	1	5	5	5	3	7	2	4	12	0	8	1	1	7	10	9	5	5	4	2	6	3	3	4	2	0	8	3	3	11	3	4	2	2	10	6	4	1	3	7	6	3	5	5	2	3	5	2	9	9	2	9	16	2	0	6	8	2	5	8	6	4	1	4	8	12	3	10	3	4	6	8	0	9	14	0	5	5	3	4	9	4	7	8	3	16	1	0	9	7	2	5	8	5	4	13	5	4	4	3	3	3	4	2	1	6	3	0	3	6	1	4	2	0	2	3	3	3	1	5	4	5	6	3	3	0	3	9	10	13	2	9	0	4	5	10	7	5	3	9	4	1	4	2	9	9	6	4	4	12	3	3	3	18	0	6	3	4	7	4	2	2	2	2	1	3	1	3	5	2	3	5	6	1	10	4	6	12	3	4	1	3	8	0	12	2	1	12	8	4	2	4	8	5	5	0	4	6	2	4	6	8	4	12	2	18	5	5	1	12	6	4	0	4	4	8	5	4	8	0	3	7	3	7	0	1	4	1	4	9	3	4	8	5	7	8	0	4	4	8	2	11	5	9	4	7	9	4	10	3	3	14	4	5	4	1	8	6	4	15	6	6	6	6	3	3	4	0	7	3	7	3	4	4	7	2	3	5	3	2	1	1	2	3	6	3	1	6	6	2	5	4	5	2	3	0	2	3	4	2	11	10	12	13	4	9	4	7	9	0	2	3	9	8	2	9	5	4	4	5	3	0	3	8	4	8	2	4	6	8	5	3	5	2	7	4	3	2	4	4	2	5	8	4	5	3	6	5	4	2	0	9	2	9	2	6	1	0	7	11	6	5	3	2	6	5	2	0	5	2	4	1	5	4	5	0	2	7	0	5	0	1	11	3	3	4	3	6	2	5	3	2	5	2	2	2	3	8	7	0	7	6	5	4	14	8	1	10	7	1	4	4	6	3	10	4	10	4	23	3	3	3	4	2	10	0	8	9	3	2	2	6	2	2	2	9	4	1	2	2	6	5	10	2	2	6	5	4	13	8	3	2	2	2	3	6	2	5	7	2	6	1	5	17	1	8	9	12	5	0	7	7	16	5	1	2	3	1	11	5	4	0	2	2	3	3	5	9	1	4	13	14	7	6	3	8	10	6	0	7	9	1	12	2	22	8	0	2	8	7	1	4	2	5	2	4	19	0	12	8	1	2	2	8	14	16	5	1	1	1	6	6	0	11	2	5	8	1	2	1	3	1	8	2	1	1	6	21	1	5	3	2	6	3	2	1	1	4	0	6	3	1	3	5	6	5	1	6	5	0	5	7	4	1	5	10	6	3	9	0	2	2	5	5	2	3	4	7	13	0	6	3	5	2	15	1	3	5	5	5	4	8	4	5	3	1	0	12	5	6	2	7	1	2	5	10	5	1	3	10	12	5	4	3	1	3	0	2	3	0	1	1	1	7	10	4	5	9	7	1	0	8	14	9	0	2	2	12	6	3	0	1	0	2	8	6	1	4	5	4	2	7	11	1	7	3	10	6	2	2	4	1	4	5	5	4	4	14	5	5	9	3	4	6	0	2	0	5	5	8	7	8	4	9	0	11	8	2	1	4	1	6	6	5	13	4	5	4	1	3	1	3	8	10	6	3	4	4	2	7	2	0	4	1	1	3	7	9	2	2	7	1	5	0	11	4	1	1	2	1	3	2	3	10	11	6	4	10	2	0	1	4	6	4	4	6	3	4	3	1	5	6	4	7	8	9	7	2	8	2	9	14	2	3	3	5	6	7	9	3	8	2	0	2	2	4	1	5	6	0	9	6	0	6	1	4	3	9	9	4	0	1	0	4	2	4	3	0	2	3	3	8	5	5	3	8	6	6	0	3	7	2	1	8	3	4	1	3	6	1	3	10	3	6	5	1	1	2	2	3	7	5	2	0	4	3	3	0	2	8	2	8	3	2	3	3	2	1	6	3	5	6	2	1	8	2	7	0	3	12	4	1	1	1	2	2	3	2	0	7	0	4	4	6	8	12	4	3	6	10	1	10	3	1	0	6	0	4	2	3	0	4	5	0	3	0	3	5	1	1	1	5	14	5	8	0	4	7	7	6	5	1	2	0	2	3	1	3	4	4	2	7	6	3	1	3	5	5	1	3	4	8	4	4	7	2	9	8	3	8	3	7	3	7	6	6	5	0	4	4	5	0	5	4	2	1	1	2	2	1	7	6	5	3	4	5	14	6	4	9	2	10	3	4	1	4	12	6	7	5	3	9	9	4	4	5	1	4	5	8	0	2	0	14	4	4	8	1	6	6	5	8	11	6	9	1	6	2	4	3	3	2	2	4	3	2	3	3	1	8	6	3	1	5	8	7	9	6	5	3	0	10	1	10	2	2	6	4	14	2	3	5	3	4	10	3	7	3	5	6	9	6	2	3	4	3	8	0	3	3	9	2	3	19	4	2	3	2	1	0	5	2	0	6	18	4	2	5	5	2	11	4	13	4	6	4	2	5	4	3	2	0	3	4	1	4	6	3	2	0	3	2	9	5	4	1	7	3	11	7	2	2	0	9	4	0	14	5	3	4	10	1	5	5	3	6	1	3	4	9	2	2	3	4	7	4	2	1	3	5	2	4	18	1	0	4	3	4	3	4	3	7	1	5	4	4	0	0	12	3	0	0	12	5	7	4	6	2	2	3	7	2	3	7	0	9	9	0	7	6	2	5	4	2	3	5	7	14	3	8	4	2	5	5	7	4	3	5	11	6	1	2	1	7	9	4	2	3	7	14	2	1	2	2	2	10	19	5	1	6	6	0	6	0	5	1	8	10	3	1	8	2	1	9	4	19	2	0	2	3	1	3	1	5	2	2	4	7	5	7	8	0	0	13	2	4	7	3	6	4	2	10	4	4	5	5	2	5	1	7	2	3	5	1	2	5	2	6	1	1	0	6	1	5	11	9	8	15	7	3	3	6	6	0	2	3	1	0	6	5	0	2	9	1	6	7	7	4	4	4	8	1	5	7	5	8	1	3	5	6	2	10	2	7	2	4	18	8	1	0	6	2	6	5	4	3	5	0	3	2	0	10	10	13	2	12	4	0	5	5	4	8	4	5	11	6	2	2	8	3	1	5	2	5	6	3	5	5	4	4	7	0	1	18	3	4	3	7	6	2	1	5	4	1	7	8	2	4	5	6	1	8	1	10	11	0	5	4	5	9	4	4	4	7	3	3	0	3	8	7	6	3	2	6	13	5	2	9	7	0	12	4	3	4	2	3	2	9	5	2	3	7	3	1	9	2	10	4	4	5	2	5	18	2	0	5	0	1	1	4	6	5	11	1	2	1	0	6	2	6	4	2	4	6	6	15	0	1	2	0	3	4	3	6	0	8	1	5	1	3	1	3	2	5	1	6	2	3	2	3	6	2	5	5	6	7	1	2	2	7	6	8	1	3	5	5	9	4	13	13	2	2	7	1	4	2	4	3	8	2	5	3	3	3	0	4	1	14	4	14	8	3	9	1	10	4	2	5	1	9	3	10	4	2	3	4	2	7	0	10	7	4	1	2	6	1	0	3	11	3	0	8	5	9	4	9	6	1	1	5	7	13	2	4	5	11	5	10	5	8	3	1	4	3	3	2	5	4	13	3	3	8	8	3	7	4	11	1	2	7	3	4	4	6	4	4	21	12	6	0	11	0	4	5	4	6	7	2	0	5	5	1	7	3	4	6	5	0	5	2	2	7	10	6	2	10	2	4	9	7	5	1	1	3	8	4	7	1	1	7	4	8	7	1	3	1	3	4	2	2	9	7	3	8	0	8	3	1	2	3	0	1	3	3	5	1	12	0	2	1	4	5	1	3	4	6	3	2	9	11	10	8	14	8	1	0	11	3	2	5	9	3	2	1	2	2	4	3	1	5	0	4	4	3	2	1	3	3	1	12	3	13	6	2	5	3	5	1	10	2	9	5	4	3	16	4	13	5	3	2	2	8	8	11	1	1	4	4	4	3	9	7	6	1	4	3	4	6	5	3	1	3	4	2	2	4	5	2	6	7	3	5	6	1	1	5	1	3	0	8	2	5	3	2	0	15	2	3	3	2	4	4	10	3	7	6	7	10	4	4	0	2	4	5	1	4	2	7	7	4	6	3	3	3	1	2	3	1	3	5	0	1	7	17	3	7	2	1	0	11	3	5	8	3	3	14	4	5	0	1	7	9	1	3	10	2	4	1	0	3	10	4	6	3	2	7	5	7	13	6	0	6	1	0	0	5	3	8	3	4	10	4	6	6	10	3	10	5	2	3	8	9	4	3	3	3	5	6	0	5	8	2	5	0	3	4	4	0	5	1	0	5	3	13	9	4	5	2	0	8	2	4	3	3	6	2	12	8	3	5	0	3	5	2	4	6	4	0	8	3	2	3	1	6	3	4	3	4	6	11	4	4	1	8	6	3	9	10	0	1	4	11	1	4	7	2	4	2	7	1	3	1	2	3	14	3	1	1	11	1	4	11	12	1	1	0	2	5	3	4	9	10	3	7	1	0	2	3	1	2	6	4	3	2	3	0	2	2	2	4	5	8	3	6	3	8	0	6	7	0	4	4	4	9	3	6	2	2	0	24	8	5	7	2	12	2	3	7	2	9	4	2	5	0	3	4	12	3	4	6	6	2	3	6	5	2	3	6	3	2	14	1	2	13	11	2	0	4	3	5	7	5	0	3	3	2	3	1	1	3	1	4	2	0	2	10	0	5	3	4	5	2	8	2	0	4	5	2	13	3	8	7	1	4	2	8	1	1	3	6	5	2	6	9	0	1	0	14	1	3	6	1	8	0	1	5	9	2	2	12	6	1	1	7	10	6	10	1	12	5	2	1	10	4	11	7	6	0	2	3	8	10	8	0	2	3	5	2	0	5	4	8	3	1	11	4	7	2	6	3	4	6	1	5	8	8	0	13	2	1	6	0	9	3	2	7	1	0	8	8	2	2	6	8	17	4	2	3	1	3	1	10	15	6	4	5	3	4	13	6	0	1	10	3	6	3	0	4	1	4	9	0	6	8	0	3	3	2	2	0	3	7	10	6	8	1	7	2	19	3	3	12	9	0	6	7	3	4	8	9	3	5	8	1	2	2	2	2	0	5	2	3	0	2	2	0	2	9	5	13	10	4	8	2	5	5	2	0	3	6	0	15	0	3	5	5	6	3	0	1	3	4	4	1	8	0	6	5	5	4	1	7	2	4	5	6	0	4	4	1	0	0	3	5	2	0	6	4	9	3	11	2	2	9	7	1	7	1	2	6	2	18	8	7	3	4	8	5	5	8	1	1	3	8	3	2	1	5	2	7	4	8	8	1	6	3	0	6	1	5	7	1	6	5	3	0	0	2	5	1	15	2	5	9	1	4	4	8	10	5	3	3	5	4	2	6	7	9	1	3	3	2	12	12	3	5	7	2	6	0	6	1	3	3	1	9	5	1	5	4	6	6	4	3	2	2	2	3	0	7	4	5	5	5	4	1	5	4	5	4	14	6	2	3	5	5	4	1	8	2	11	4	2	0	3	3	5	10	4	1	9	13	10	4	7	0	3	3	8	2	5	4	1	3	1	2	6	1	5	2	0	3	0	3	2	4	3	0	8	1	0	0	3	4	10	5	6	1	9	9	3	1	1	3	4	9	7	6	5	7	5	3	2	2	3	0	4	5	8	3	3	4	5	8	2	7	5	0	7	9	7	2	7	6	4	4	10	3	4	5	0	3	4	3	3	1	6	6	6	9	0	12	5	10	3	3	4	0	4	5	9	3	5	3	3	4	2	0	7	4	3	2	6	0	10	8	0	5	7	9	11	2	3	3	5	5	3	5	8	8	1	2	5	0	2	8	0	13	8	4	9	9	2	1	4	9	3	2	3	1	2	4	5	2	0	4	11	7	0	1	5	3	8	4	4	5	5	4	7	6	5	5	6	0	1	6	2	10	2	2	6	1	1	12	8	5	16	0	3	7	1	5	3	3	1	8	3	1	1	0	6	13	5	1	7	1	1	6	4	1	5	10	4	5	0	3	3	6	1	3	2	2	3	2	3	6	2	11	8	10	1	3	9	0	3	10	0	1	6	2	5	4	5	5	1	3	5	13	2	5	0	3	3	1	3	3	3	5	2	8	4	1	2	4	2	3	13	6	3	6	8	7	2	5	4	7	4	1	10	5	3	3	2	5	0	4	1	6	3	3	1	6	6	1	5	0	2	7	2	3	7	2	2	4	5	2	0	1	1	4	5	8	4	6	7	7	9	1	7	9	0	5	1	6	5	9	2	3	1	1	5	5	6	2	5	5	1	5	3	3	5	9	5	9	3	1	1	8	2	1	4	22	3	1	0	3	6	2	2	9	1	3	4	4	3	6	10	5	7	2	5	4	3	3	11	3	0	4	2	3	9	10	3	4	10	13	2	2	5	5	4	8	7	4	4	4	4	2	7	3	6	1	3	8	3	12	11	5	8	2	2	5	1	0	0	5	5	6	0	10	4	10	4	3	6	5	6	3	2	12	2	1	0	8	10	0	2	5	9	2	8	4	3	6	3	5	1	4	4	1	2	0	0	0	8	12	4	11	8	0	5	4	4	2	2	3	3	1	1	4	2	12	2	7	4	1	6	5	2	18	4	6	2	0	2	0	3	4	4	5	1	2	2	7	6	4	0	2	1	3	5	1	4	6	3	2	3	10	0	7	9	3	2	1	2	4	3	5	4	6	5	4	4	0	4	9	1	2	1	0	13	3	11	0	11	8	0	0	4	0	6	0	6	0	4	1	3	2	3	6	7	5	3	5	0	5	5	1	5	8	1	5	7	3	17	2	8	17	6	5	1	1	6	9	2	14	5	2	8	4	17	9	1	1	2	2	1	2	2	9	3	4	9	15	0	2	2	5	8	2	6	3	3	4	9	5	8	3	4	3	3	2	4	5	15	4	13	4	4	7	2	6	10	3	2	1	3	3	10	2	3	3	3	7	1	4	8	5	5	4	1	0	12	4	3	12	2	5	8	5	7	6	5	7	4	2	5	11	5	1	5	1	9	14	9	3	2	10	1	5	8	4	0	3	11	5	0	5	3	4	1	4	3	2	3	4	1	10	1	2	7	3	4	2	8	4	5	0	0	2	11	9	4	13	6	0	2	7	7	14	3	0	4	6	4	9	3	0	9	2	3	1	0	3	4	0	6	2	4	2	4	5	2	3	6	0	0	7	1	5	5	2	8	4	3	2	8	2	8	6	10	3	2	0	5	5	1	1	2	2	3	1	7	1	3	11	6	5	2	7	6	6	4	6	10	3	2	4	15	3	1	1	2	0	1	7	0	4	2	2	1	2	7	17	5	7	1	17	10	4	4	2	0	5	3	1	9	0	10	4	0	2	1	7	3	2	6	3	6	16	4	7	10	2	3	2	4	5	3	2	2	11	5	6	0	3	2	2	2	14	6	4	1	6	7	10	8	4	7	2	3	4	5	3	4	5	8	3	1	10	7	1	3	6	4	4	5	13	0	13	8	2	4	5	8	2	3	5	9	4	0	5	1	3	3	3	3	5	2	5	5	15	0	5	7	16	1	4	5	9	8	0	4	4	3	1	2	7	2	3	9	5	5	12	5	2	6	6	3	1	2	2	4	1	1	11	4	12	3	3	7	1	5	7	4	7	4	4	2	9	3	1	9	11	3	4	5	2	5	4	5	8	4	1	5	2	3	3	1	4	11	5	6	2	4	5	0	5	3	3	5	6	4	2	1	4	7	1	14	2	0	4	2	3	3	3	9	0	2	13	9	1	3	1	4	2	6	9	3	3	6	6	2	6	9	6	3	4	1	7	0	0	5	7	7	4	3	5	2	0	1	5	3	6	1	8	4	3	3	2	9	5	1	3	3	5	2	2	2	12	5	4	7	3	1	2	5	4	1	2	9	2	14	4	3	2	16	2	2	3	4	16	0	3	3	3	2	1	5	7	1	5	7	3	1	1	1	15	3	5	4	0	3	3	5	13	5	5	10	1	1	11	5	8	2	5	4	1	5	3	3	12	2	14	10	2	3	4	5	9	4	3	2	11	7	1	7	7	2	6	8	1	4	9	3	5	25	4	1	1	2	7	4	2	2	2	1	7	0	2	2	1	0	2	5	1	2	0	2	3	6	1	10	6	6	1	1	3	4	0	7	5	1	3	3	6	3	5	5	4	2	0	7	3	10	9	11	5	1	4	0	2	7	10	1	4	2	2	7	0	3	3	8	4	2	3	8	4	5	3	2	3	3	2	8	9	7	3	2	5	2	6	2	1	1	1	1	1	1	3	6	1	0	7	1	16	1	10	4	1	2	9	5	2	1	1	5	4	10	10	11	9	12	9	4	2	5	3	2	11	5
N0.HOG0008754	0	1	0	0	0	0	0	0	0	0	1	0	0	1	0	0	0	0	0	0	0	0	0	0	1	0	0	0	0	0	0	1	0	0	0	0	0	0	0	0	0	0	0	0	0	0	0	0	0	0	0	1	0	0	0	0	0	0	0	0	1	0	0	0	0	0	1	2	0	0	0	0	0	0	1	0	0	0	0	0	0	0	0	0	0	0	0	0	0	0	1	1	1	0	0	0	0	0	0	1	1	0	0	1	0	0	0	0	0	0	0	0	0	0	0	0	0	0	0	0	0	0	0	0	2	0	0	0	0	0	1	1	0	1	0	0	0	1	0	0	0	0	0	0	0	0	0	0	0	0	0	0	0	0	0	0	0	0	0	0	0	0	0	0	0	0	0	0	0	0	0	1	0	0	0	0	0	1	0	0	0	0	0	0	0	0	0	0	0	0	1	0	0	1	0	0	0	0	0	0	0	0	0	0	0	0	0	0	0	0	0	0	0	0	0	0	2	0	0	0	0	0	0	1	0	0	0	0	0	0	0	0	0	0	0	0	0	1	1	0	0	0	0	0	0	0	0	0	0	0	0	1	0	0	0	0	0	0	1	0	0	0	0	0	1	0	0	0	0	0	0	0	0	0	0	0	0	0	0	0	0	0	0	0	0	1	1	0	0	0	0	0	0	0	0	1	0	1	0	0	0	0	0	0	0	0	0	0	1	0	0	0	0	0	0	0	0	0	0	0	1	0	0	0	0	0	0	0	0	0	0	0	0	0	0	0	0	0	0	0	0	0	0	0	0	0	1	1	0	0	2	0	1	1	0	0	0	0	0	0	0	0	1	0	0	1	0	0	0	0	0	0	0	0	0	0	0	0	0	0	0	0	0	0	0	0	1	0	0	1	0	0	0	0	0	0	0	0	0	0	0	0	0	2	0	0	0	0	0	0	0	0	0	0	0	0	0	0	0	0	0	0	0	0	0	1	0	0	0	2	1	0	1	0	0	0	0	1	0	0	0	0	1	0	0	0	0	0	0	1	1	0	1	0	0	0	0	0	0	0	0	0	1	0	0	0	0	2	0	1	0	0	0	0	1	0	0	0	0	0	0	0	1	0	0	0	1	0	0	0	0	0	0	0	0	0	0	0	1	0	0	0	0	0	1	0	0	0	0	0	0	0	0	0	0	0	0	0	0	0	1	0	0	0	0	0	0	0	0	0	0	1	1	0	0	0	0	0	0	0	0	0	0	0	0	0	0	0	0	0	0	0	0	0	1	0	0	0	0	0	0	0	1	0	0	0	0	0	0	0	0	0	0	0	0	0	0	0	0	0	0	0	0	0	0	0	0	0	0	0	0	0	0	0	0	0	0	1	0	0	0	0	0	1	0	0	0	0	1	0	0	0	0	0	0	0	0	0	0	0	0	0	0	0	0	1	0	0	0	0	0	0	0	0	0	0	0	0	0	0	0	0	0	0	0	0	0	0	0	0	0	0	0	0	0	0	1	0	0	0	0	0	0	1	0	0	0	0	0	0	0	0	0	0	0	0	0	0	0	0	0	0	0	0	0	0	0	0	0	0	0	0	0	0	0	0	0	0	0	0	0	0	0	0	0	0	0	0	0	0	0	0	0	0	0	0	1	0	0	1	1	0	0	0	0	0	0	1	0	0	0	0	0	0	0	0	0	0	0	0	0	0	0	0	0	0	0	0	0	0	0	0	0	0	0	0	0	0	0	1	0	0	0	0	0	0	0	0	0	0	0	0	1	0	0	0	0	0	0	0	0	0	0	0	1	0	0	0	0	0	0	0	0	1	0	0	0	0	0	1	1	0	1	0	0	0	1	0	0	0	0	0	0	0	0	0	0	0	0	0	0	0	0	0	0	0	0	0	0	0	0	0	0	0	0	0	0	0	0	0	0	0	0	0	0	0	0	0	0	0	0	0	0	0	0	0	1	0	0	0	0	0	0	0	0	0	0	0	1	0	1	0	0	0	0	0	0	1	0	0	0	0	0	0	0	0	0	0	0	0	0	2	0	0	0	0	0	0	0	1	1	0	1	0	0	0	0	0	0	0	0	0	0	0	0	0	0	0	0	0	0	0	0	0	0	0	1	0	0	0	0	0	0	0	0	0	0	0	0	0	0	0	0	0	1	0	0	0	0	0	0	0	0	0	0	0	0	1	0	0	0	0	0	0	0	0	0	0	0	0	0	0	0	0	0	0	0	0	0	0	0	0	0	0	0	0	0	0	0	0	0	0	0	0	0	0	0	0	1	0	0	0	0	0	1	0	0	0	0	0	0	1	0	0	0	0	0	0	0	0	0	0	0	1	0	0	0	0	0	0	0	0	0	0	0	0	0	0	0	0	0	0	0	1	1	0	0	0	1	0	0	0	0	0	0	0	0	0	0	0	0	0	0	0	0	0	0	0	0	0	0	0	0	0	0	0	0	1	0	0	0	0	1	0	0	0	0	0	0	0	1	0	0	0	0	0	0	0	1	0	0	0	0	0	0	0	0	0	0	0	1	1	0	0	0	0	0	0	0	0	0	0	1	1	0	0	0	0	0	0	0	0	0	0	0	0	0	1	0	0	0	0	0	0	0	0	0	1	0	0	0	0	0	0	0	0	0	1	1	0	0	0	0	1	1	0	1	0	0	0	0	0	1	0	0	0	1	0	0	0	0	1	0	0	0	0	0	0	0	0	0	0	0	0	0	0	0	0	0	1	0	0	0	0	0	0	0	1	0	0	0	0	0	0	0	0	0	0	0	0	0	1	0	0	0	0	0	0	0	0	0	0	0	0	0	1	0	0	0	0	0	1	0	0	0	1	0	0	0	0	0	0	0	0	0	0	0	0	0	0	0	0	0	0	0	0	0	1	0	0	0	0	0	0	0	0	1	1	0	0	0	0	0	0	0	0	0	1	0	0	0	0	0	0	0	0	0	0	0	0	0	0	1	0	0	0	0	0	0	0	0	0	0	0	0	0	0	0	0	0	0	0	0	0	0	0	0	1	2	1	0	0	0	0	0	0	1	0	0	0	0	0	0	0	0	0	0	0	0	0	0	0	0	0	0	0	0	0	0	0	0	0	0	0	0	0	1	0	0	0	0	0	0	0	0	1	0	0	1	0	0	0	0	0	0	0	0	0	0	0	0	0	0	0	0	0	0	0	0	0	0	0	0	1	0	0	0	0	0	0	0	0	0	0	0	0	0	0	0	0	0	0	0	1	0	0	0	0	1	0	0	0	2	1	0	0	0	0	0	0	0	0	0	0	0	0	1	1	0	0	1	0	0	0	0	0	0	0	0	0	0	0	0	0	1	1	0	0	0	2	0	0	0	0	0	0	0	0	0	0	0	0	0	0	0	0	0	0	0	0	0	0	0	0	0	0	0	0	0	0	1	0	0	0	0	1	0	0	0	0	0	1	0	0	0	0	0	0	0	0	1	1	0	0	1	0	1	0	0	1	0	0	0	0	0	0	0	0	1	1	0	0	0	0	0	0	0	0	0	0	0	0	0	0	1	0	0	0	0	0	0	0	0	0	0	0	0	0	0	0	0	0	0	0	0	0	0	0	0	0	0	0	0	0	0	0	0	0	0	0	1	0	0	1	0	0	1	0	1	0	0	0	0	0	0	0	0	0	0	0	0	0	0	0	0	1	0	0	0	0	1	0	0	0	0	0	0	0	0	0	0	0	0	0	0	1	0	1	0	1	0	0	0	0	0	0	0	0	0	1	0	0	0	0	1	0	0	0	0	0	0	1	0	0	0	0	0	0	1	0	0	0	0	0	1	0	1	0	0	0	0	0	0	0	0	0	0	0	0	0	1	0	0	0	0	0	0	1	0	1	0	0	0	0	0	0	0	0	0	1	0	0	0	0	1	0	0	0	0	2	0	0	0	0	0	0	0	0	0	0	0	0	0	1	0	0	0	0	0	0	0	1	0	0	0	0	0	0	0	0	0	0	0	0	0	0	0	0	0	1	0	0	1	0	0	0	0	0	0	0	0	0	0	1	0	0	0	0	1	1	0	0	2	0	0	0	0	0	0	0	0	0	1	0	0	0	0	0	0	0	0	0	0	0	1	0	0	0	0	1	0	0	0	0	0	0	0	0	0	1	0	0	0	0	0	0	0	0	1	0	0	1	1	0	0	0	0	0	0	0	0	0	0	1	0	0	0	0	0	0	0	0	0	0	0	0	0	0	0	0	0	0	0	0	0	0	0	0	0	1	0	0	1	0	1	0	0	0	1	0	0	0	0	0	0	0	0	0	0	1	0	0	0	0	0	0	0	0	0	0	0	0	0	0	0	0	0	0	0	0	0	0	0	0	0	0	0	1	0	0	0	1	0	0	0	1	0	0	0	0	0	0	0	0	0	0	1	0	0	0	0	0	0	0	0	0	0	0	0	0	1	0	0	0	0	2	0	1	0	1	0	1	0	0	0	0	0	0	0	0	0	0	0	0	0	0	0	0	0	0	0	0	0	0	0	0	0	0	0	0	0	0	0	0	0	1	0	0	0	1	0	0	0	0	0	0	0	1	0	0	1	0	0	0	0	0	1	0	0	0	0	0	0	0	0	0	0	1	0	0	0	0	0	0	1	0	1	0	0	0	0	0	0	0	0	0	0	0	1	0	0	0	0	0	0	0	0	0	0	0	0	0	0	1	0	0	0	0	0	0	0	0	0	0	1	0	0	0	1	0	0	0	0	0	0	0	0	0	0	0	0	0	0	0	0	0	0	0	1	0	0	0	0	0	0	0	0	0	1	0	0	0	0	0	0	0	0	0	0	0	0	0	0	0	1	0	0	0	0	0	0	0	0	0	1	0	0	0	0	0	0	0	0	1	0	0	0	0	1	0	0	0	0	0	0	0	0	0	0	0	1	0	0	0	0	0	0	0	0	0	0	0	0	1	0	0	0	1	0	0	1	0	0	0	0	0	0	1	1	0	0	0	1	0	0	0	0	0	0	0	0	0	0	0	0	0	0	0	0	0	0	0	0	0	0	1	0	0	0	0	0	0	0	0	0	0	0	0	0	0	0	0	0	1	0	0	1	0	0	0	0	0	0	0	0	0	1	0	0	1	0	0	0	0	0	0	0	0	0	0	1	0	0	0	0	0	1	0	0	0	0	1	0	0	0	0	1	0	0	1	0	0	0	0	0	0	0	0	0	0	0	0	0	0	0	1	0	0	0	0	0	0	1	0	0	0	0	0	0	0	0	0	0	0	1	0	0	1	1	0	1	0	0	1	0	0	0	0	0	0	0	0	0	0	0	0	0	0	1	1	0	1	0	0	0	0	0	0	0	0	0	0	0	1	0	0	0	1	0	0	0	0	0	0	0	0	0	0	0	0	0	0	0	0	0	0	0	0	0	0	0	0	0	0	0	0	0	0	0	0	0	0	0	0	0	0	0	0	0	0	0	0	0	0	0	1	0	0	0	0	0	0	0	0	1	0	0	0	0	0	1	0	0	0	0	0	0	0	0	0	0	0	0	0	0	0	1	0	1	1	0	0	0	0	1	1	0	0	0	0	1	0	0	0	0	0	0	0	0	0	0	0	0	0	0	0	0	0	0	1	0	0	0	0	0	0	0	0	0	0	0	0	1	0	0	0	0	0	0	0	0	0	0	0	0	1	0	0	0	0	0	0	0	0	1	0	0	0	0	0	0	0	0	1	0	0	0	0	0	0	0	0	2	0	0	1	0	0	0	0	0	0	0	1	0	0	0	0	0	0	0	0	0	0	1	0	1	0	0	0	0	0	0	0	0	0	0	0	0	0	0	0	0	1	0	0	0	1	0	0	0	0	0	0	0	0	0	0	0	0	0	0	0	0	0	0	0	0	0	0	1	0	0	0	0	0	1	0	0	0	0	0	0	0	0	1	0	0	0	0	0	0	0	0	0	1	0	0	0	0	1	0	0	0	0	1	0	1	0	0	0	0	0	0	0	0	0	0	0	0	0	0	0	0	0	0	1	0	1	0	0	0	0	0	0	0	0	0	0	0	0	0	1	0	0	0	0	0	0	0	0	0	1	0	0	1	1	0	0	0	0	0	0	0	0	0	0	0	0	0	0	0	1	0	0	0	0	0	0	0	0	0	0	0	1	0	0	1	0	0	0	0	0	0	0	1	0	0	0	0	0	0	0	0	0	0	0	0	0	1	0	0	0	1	0	0	0	0	0	1	0	0	0	0	0	0	0	0	0	0	1	0	0	0	0	1	0	0	0	0	0	0	0	0	0	0	0	0	1	2	0	0	0	0	0	0	0	0	0	0	0	0	0	0	0	0	0	0	1	1	0	0	0	0	0	1	0	0	0	0	0	0	0	0	0	0	0	0	1	0	0	0	0	0	0	0	0	0	0	0	0	0	0	0	0	1	1	0	0	0	1	0	0	0	0	0	0	1	0	0	0	0	0	0	1	0	0	1	0	0	0	0	0	0	0	0	0	0	0	0	0	1	0	0	0	1	0	0	0	0	0	0	0	1	1	0	0	0	0	0	0	0	0	2	0	0	0	1	1	0	0	0	1	0	0	0	0	0	0	0	0	0	0	0	0	0	0	1	0	0	0	0	0	0	0	0	0	0	0	0	0	0	0	1	0	0	0	1	0	0	0	0	0	0	0	0	0	0	0	0	0	0	0	0	0	0	0	0	0	0	0	0	0	0	0	0	1	0	0	0	0	0	0	0	0	0	0	0	0	0	0	0	0	1	1	0	0	0	0	1	0	0	0	0	0	0	0	0	0	0	0	0	1	0	0	0	0	0	0	0	1	0	0	0	1	1	0	0	0	0	0	0	0	0	0	0	0	0	0	2	0	0	0	0	1	0	0	0	0	0	0	0	0	0	0	0	0	0	1	0	0	0	0	0	0	0	0	0	0	0	0	0	0	0	0	0	0	0	1	0	0	0	0	0	0	0	0	0	0	0	0	0	0	0	0	0	0	0	0	0	0	0	0	0	0	0	1	0	0	1	0	0	0	1	1	0	0	0	0	0	1	0	0	0	0	0	0	2	0	0	0	0	0	0	1	1	0	0	0	0	0	0	0	0	0	0	0	0	0	0	1	2	0	0	0	0	1	0	0	0	0	0	1	0	0	0	0	0	3	0	0	0	0	0	0	0	0	0	0	0	0	1	0	0	0	0	1	0	0	0	0	0	0	0	0	0	0	0	0	0	0	0	1	0	0	0	0	0	0	0	0	0	0	0	1	0	0	0	0	0	0	0	0	1	0	0	0	0	0	0	0	0	0	0	0	0	0	0	0	0	0	0	0	0	0	0	0	0	0	0	0	0	0	1	0	0	0	0	0	0	0	0	1	0	0	0	0	0	0	0	0	0	0	1	0	0	0	0	0	0	0	0	0	0	0	0	0	0	0	0	0	0	0	0	0	0	0	0	0	0	0	0	0	0	0	0	0	0	1	0	1	0	0	0	0	0	0	0	0	0	0	0	0	0	0	0	0	0	0	0	0	0	0	0	0	0	0	1	0	0	0	0	0	0	0	1	1	0	0	0	0	0	0	0	1	0	0	0	0	0	0	0	0	0	0	0	0	0	0	0	0	0	0	0	1	0	0	0	0	0	0	0	0	0	0	0	0	0	0	0	0	0	0	0	0	0	0	0	0	0	0	0	0	0	0	0	1	0	0	0	1	0	0	0	0	0	0	0	0	0	0	0	0	0	0	0	0	0	0	0	0	0	0	0	0	0	0	0	2	0	0	0	0	0	0	0	0	1	0	0	0	0	0	0	0	0	0	0	0	0	0	0	0	0	0	0	0	0	0	0	0	0	0	0	1	0	1	0	0	0	0	0	0	0	0	0	0	0	0	0	0	0	0	0	0	0	0	0	0	0	0	0	1	0	0	1	0	0	0	0	0	0	0	1	0	0	0	0	0	0	0	0	0	0	0	0	0	0	0	0	0	0	0	0	0	0	0	0	0	0	0	0	0	0	0	0	0	0	0	0	0	0	0	0	0	0	0	0	0	0	0	0	1	0	0	0	0	0	0	0	0	0	0	0	0	0	0	1	1	0	0	0	0	0	0	0	1	0	0	0	0	1	0	0	0	0	1	0	1	0	0	0	0	0	1	0	0	0	0	0	0	0	0	0	0	1	0	0	0	1	0	0	0	0	0	0	0	0	0	0	0	0	0	0	0	0	0	0	0	0	0	0	0	0	0	0	0	0	0	0	0	0	2	0	0	0	0	1	0	0	1	0	0	0	0	0	0	0	0	0	0	0	1	0	0	0	0	0	0	0	0	0	0	0	0	0	0	0	1	0	1	0	1	0	0	0	0	0	0	0	0	1	0	0	0	0	0	0	0	0	0	0	1	1	0	0	0	0	0	0	0	0	0	0	0	1	0	0	0	0	0	0	1	0	0	0	0	0	0	0	0	0	0	0	0	0	1	0	0	0	0	1	0	0	0	0	0	0	0	0	0	0	0	0	0	0	0	0	0	0	0	0	0	0	0	0	0	0	0	0	0	0	0	0	0	0	0	0	0	0	1	0	0	0	0	1	0	0	0	0	0	1	0	1	0	0	0	0	0	0	0	0	0	0	0	0	0	0	0	0	0	0	0	0	0	0	0	0	0	0	1	1	0	0	0	0	0	0	0	0	0	0	0	0	0	0	0	0	0	0	1	0	0	0	0	0	0	0	0	1	0	0	0	0	0	0	0	0	0	0	0	0	0	0	1	0	0	0	0	0	0	0	0	0	0	1	0	0	0	0	0	1	0	0	0	0	0	0	0	0	0	0	0	0	0	1	0	0	0	0	0	0	0	0	0	0	0	0	0	0	1	0	0	0	0	0	0	0	0	0	1	0	0	0	0	0	0	1	0	1	0	0	1	1	0	0	0	0	0	0	0	0	0	0	0	0	0	1	0	0	0	0	0	0	0	0	0	0	0	0	0	1	0	0	1	0	1	0	0	1	0	0	0	0	0	0	0	0	0	0	0	0	0	0	0	0	0	0	1	0	0	1	0	0	1	0	0	0	0	0	0	1	0	0	0	0	0	0	0	0	0	0	0	0	0	0	1	0	0	0	0	0	0	0	0	0	0	0	0	0	1	0	0	0	0	0	0	0	2	0	0	0	0	0	0	0	0	0	0	1	0	0	0	0	0	0	0	0	0	0	0	0	0	0	0	0	0	0	0	0	0	0	0	0	0	0	0	0	0	0	1	0	0	0	0	0	0	0	0	0	0	0	0	0	0	0	0	0	0	0	0	0	0	0	0	0	0	1	0	0	0	0	0	0	0	0	0	0	0	0	0	0	0	0	0	0	0	0	0	0	0	1	0	0	0	0	0	0	0	0	0	0	0	1	0	0	0	0	0	0	0	0	0	0	0	0	0	0	1	0	0	1	0	0	0	0	0	0	0	0	0	0	0	0	0	0	0	0	0	1	0	0	0	0	1	0	0	0	0	0	0	0	0	0	1	0	0	0	0	0	0	0	0	0	0	0	0	2	1	0	0	0	0	0	0	0	0	0	0	1	0	0	0	0	0	0	0	0	0	0	0	0	0	0	0	0	0	0	0	0	0	0	0	0	0	0	0	0	0	0	0	1	0	1	0	1	1	0	0	0	0	0	0	0	0	0	0	0	0	0	0	1	0	0	0	1	0	0	0	1	0	1	0	0	0	0	0	0	0	0	0	2	0	0	0	0	0	0	0	0	1	0	1	0	0	0	0	0	0	0	0	0	0	0	0	0	0	0	0	0	0	1	0	0	0	0	0	0	1	0	0	0	0	1	0	0	0	0	0	0	0	0	0	1	0	0	0	1	0	0	0	0	0	0	1	0	0	0	0	1	0	0	0	0	0	0	0	0	0	1	0	0	0	0	0	0	0	0	0	0	0	0	1	0	1	1	0	1	0	0	1	0	0	0	0	0	0	0	0	0	0	0	0	0	1	0	0	0	0	0	0	0	0	0	0	0	0	0	0	1	0	1	0	0	0	1	0	0	0	0	0	0	0	0	0	0	0	0	0	0	0	0	0	0	0	0	0	0	0	0	0	0	1	0	0	0	0	2	0	0	0	0	0	0	0	0	0	0	0	0	0	1	1	0	0	0	0	0	0	0	0	0	0	0	0	0	0	0	0	0	0	0	0	0	0	1	0	0	0	0	0	0	2	0	0	1	0	0	0	0	0	0	0	0	0	0	0	0	0	0	1	0	0	0	0	0	0	0	0	0	0	0	0	0	1	0	0	0	0	0	0	0	0	0	0	0	1	0	0	1	0	0	0	0	0	1	0	0	0	0	1	1	0	0	0	0	0	0	0	1	0	0	0	0	0	0	0	0	0	0	0	1	0	1	0	0	0	0	0	0	0	0	0	0	0	0	0	0	1	0	0	0	0	0	1	0	0	0	0	0	0	0	0	0	0	0	0	0	0	0	0	0	0	2	0	1	0	0	0	0	0	0	0	0	1	3	1	0	0	0	1	0	0	0	0	1	0	0	0	0	0	0	0	0	0	0	0	0	0	0	0	0	1	0	0	0	0	0	0	0	0	0	0	0	0	1	0	0	0	0	0	0	0	0	0	0	0	0	0	1	0	0	0	0	0	0	0	0	0	1	0	0	0	0	0	0	1	2	0	0	0	0	0	0	0	0	0	0	1	0	0	0	0	0	0	0	0	0	0	0	0	0	0	0	0	0	0	0	0	0	0	0	0	0	0	0	0	0	0	0	1	0	0	0	0	0	0	0	0	0	0	0	0	0	0	0	0	0	0	0	1	0	0	0	0	0	0	0	0	0	0	0	0	0	0	1	0	1	0	0	0	0	0	0	0	0	0	0	0	0	1	0	0	0	1	0	1	0	0	0	0	0	0	0	0	0	2	0	0	0	1	0	0	1	0	0	0	0	0	0	0	0	0	1	0	0	0	0	0	1	1	0	0	0	0	0	0	0	0	0	0	0	0	1	0	0	0	0	0	0	0	0	0	0	0	1	0	0	0	0	0	0	0	0	1	0	0	0	0	0	0	0	0	0	0	0	0	0	0	0	1	0	1	0	0	0	0	0	0	0	0	0	0	0	0	0	0	0	1	1	0	1	0	0	0	0	0	0	0	1	0	0	0	0	0	0	0	0	1	0	0	0	0	0	0	0	0	0	0	0	0	0	0	1	0	0	0	0	0	0	0	0	0	0	0	0	0	0	0	1	1	0	0	0	0	1	0	0	1	0	1	0	0	0	0	1	0	0	0	1	0	0	0	0	0	0	0	0	0	0	0	0	0	0	0	0	0	0	0	1	0	0	0	0	0	0	0	1	0	0	1	0	0	0	0	0	0	1	0	0	0	0	0	0	0	0	0	0	0	0	0	0	0	0	1	0	1	0	0	0	0	0	0	0	1	0	0	0	0	0	0	0	0	3	0	0	0	0	0	0	1	1	0	0	0	0	0	0	0	0	0	0	0	0	0	0	0	1	0	0	0	0	0	0	0	0	0	0	0	0	0	0	0	0	0	0	0	0	0	0	0	0	0	0	0	1	1	0	0	0	0	0	0	0	0	1	0	0	2	0	0	0	0	0	0	0	0	0	0	1	0	0	0	0	0	0	0	0	0	0	0	1	0	0	0	0	0	0	0	0	0	0	0	0	0	0	0	0	0	0	0	0	0	0	0	1	0	0	0	0	0	0	0	0	0	0	0	0	0	0	0	0	0	0	0	0	0	0	0	1	0	2	0	0	0	0	0	0	0	0	0	0	0	0	0	0	0	0	0	0	0	0	0	0	0	0	0	0	0	0	0	0	0	1	0	0	0	0	0	0	0	0	2	0	0	0	0	0	0	0	0	0	0
N0.HOG0010819	0	0	0	0	0	0	0	0	0	0	0	0	0	0	0	0	0	0	0	0	0	0	0	0	0	0	0	0	0	0	0	1	0	0	0	0	0	0	0	0	0	0	0	0	0	0	0	0	0	0	0	0	0	0	0	0	0	0	0	0	0	0	0	0	0	0	0	0	0	0	0	0	0	0	0	0	0	0	0	0	0	0	0	0	0	0	0	0	0	0	0	0	0	0	0	0	0	0	0	0	0	0	0	0	0	0	0	0	0	0	0	0	0	0	0	0	0	0	0	0	0	0	0	0	0	0	0	0	0	0	1	0	0	0	0	0	0	0	0	0	0	0	0	0	0	0	0	0	0	0	0	0	1	2	0	1	0	0	0	0	0	0	0	0	0	0	0	0	0	0	0	0	0	0	0	0	0	0	0	0	0	0	0	0	0	0	0	0	0	0	0	0	0	0	0	0	0	0	0	0	0	0	0	0	0	0	0	0	0	0	0	0	0	0	0	0	0	0	0	0	0	0	0	0	0	0	0	0	0	0	0	0	0	0	0	0	0	0	0	0	0	0	0	0	0	0	0	0	0	0	0	0	0	0	0	1	1	0	0	0	0	0	0	0	0	0	0	0	1	0	0	0	0	0	0	0	0	0	0	0	0	2	0	0	0	1	0	0	0	0	0	0	0	0	0	0	0	0	0	0	0	0	0	0	0	0	1	0	0	0	0	0	0	0	0	0	0	0	0	1	0	0	0	0	0	0	0	0	0	0	0	0	0	0	0	0	0	0	0	0	0	0	0	0	0	0	0	0	0	0	0	0	0	0	2	0	0	0	0	0	0	0	0	0	0	0	0	0	0	0	0	0	0	0	0	0	0	0	0	0	0	0	0	0	0	0	1	0	0	0	0	0	0	0	0	0	0	0	0	0	0	0	2	0	0	0	0	0	0	0	0	0	0	0	0	0	0	0	0	0	0	0	0	0	0	0	0	0	0	0	0	0	0	0	0	0	0	0	0	0	0	0	0	0	0	0	0	0	0	0	0	0	0	0	0	0	0	0	0	0	0	0	0	0	0	0	0	1	0	0	0	1	0	0	0	0	0	0	0	0	0	0	0	0	1	0	0	0	0	0	0	0	0	0	0	0	0	0	1	0	0	0	0	0	0	0	0	0	0	0	0	0	0	0	0	0	0	0	0	0	0	0	0	0	0	0	0	0	0	0	0	0	0	0	0	0	0	0	0	0	0	0	0	0	0	0	0	0	0	0	0	0	0	0	0	0	0	0	0	0	0	0	0	0	0	0	0	0	0	0	0	0	0	0	1	0	0	0	0	0	0	0	0	0	0	0	0	0	0	0	0	0	0	0	1	0	0	0	0	0	0	0	0	0	0	0	0	0	0	0	0	0	0	0	0	0	0	0	0	0	0	0	0	0	0	0	0	0	0	0	0	0	0	0	0	0	0	0	0	0	0	0	0	0	0	0	0	0	0	0	0	0	0	0	0	0	0	0	1	0	0	0	0	0	0	0	0	0	0	0	0	0	0	1	0	0	0	0	0	0	0	0	0	0	0	0	0	0	0	0	0	0	0	0	0	0	0	0	0	0	0	0	0	0	0	0	0	0	0	0	0	0	0	0	0	0	1	0	0	0	0	0	0	0	0	0	0	0	0	0	0	0	0	0	0	0	0	0	0	0	0	0	0	0	0	0	0	0	0	0	0	0	0	0	0	0	0	0	0	1	0	0	0	0	0	0	0	0	0	0	0	0	0	0	0	0	0	0	0	0	0	0	0	0	0	0	0	0	0	0	0	0	0	0	0	0	0	0	0	0	0	0	0	0	0	1	0	1	0	0	0	0	0	0	0	0	0	0	0	0	0	0	0	0	0	0	0	0	0	0	0	0	1	0	0	0	0	0	0	0	0	0	0	0	0	0	0	0	0	0	0	0	0	0	0	0	0	0	0	0	0	0	0	0	0	0	0	0	0	0	0	0	0	0	0	0	0	0	0	0	0	0	0	0	0	0	0	0	0	0	0	0	0	1	0	0	0	0	0	0	0	0	0	0	0	0	0	0	0	0	0	1	0	0	0	0	0	0	0	0	0	0	0	0	0	0	0	0	1	0	0	0	0	0	0	0	0	0	0	0	0	0	0	0	0	0	0	0	0	0	0	0	0	0	0	0	0	0	0	0	0	0	0	0	0	0	0	0	0	0	0	0	0	0	0	0	0	0	0	0	0	0	0	0	0	0	0	0	1	0	0	0	0	0	0	0	0	0	0	0	0	0	0	0	0	0	0	0	0	0	0	0	0	0	0	0	0	0	1	0	0	0	0	0	0	0	0	0	0	0	0	0	0	0	0	0	0	0	0	0	0	0	0	0	0	0	0	0	0	0	0	0	0	0	1	0	0	0	0	0	0	0	0	0	0	0	0	0	0	0	0	0	0	0	0	0	1	0	0	0	0	0	0	0	0	0	0	0	0	0	0	1	0	0	0	0	0	0	0	0	0	0	0	0	0	0	0	0	0	0	0	0	0	0	0	0	0	0	0	0	0	0	0	0	0	0	0	0	0	0	0	0	0	0	0	0	0	0	0	0	0	0	0	0	0	0	0	0	0	0	0	0	0	0	0	0	0	0	0	0	0	0	0	0	0	0	0	0	0	0	0	0	0	0	0	0	0	0	1	0	0	0	0	0	0	0	0	0	0	0	0	0	0	0	0	0	0	0	0	0	0	0	0	0	0	0	0	0	0	0	0	0	0	0	0	0	0	0	0	0	0	0	0	0	0	0	0	0	0	0	0	0	0	0	0	0	0	0	0	0	0	0	0	0	0	0	0	0	0	0	0	0	0	0	0	0	0	0	0	0	0	0	0	0	0	0	0	0	0	0	0	1	0	0	0	0	1	0	1	0	1	0	0	0	0	0	0	0	0	0	0	0	0	0	0	0	0	0	0	0	0	0	0	0	0	0	0	0	0	0	0	0	0	0	0	0	0	0	0	1	0	0	0	0	0	0	0	0	0	0	0	0	0	0	0	0	0	0	0	0	0	0	0	0	0	0	1	0	0	0	1	0	0	0	0	0	0	0	0	0	0	0	0	0	0	0	0	0	0	0	0	1	0	0	0	0	0	0	0	0	0	0	0	0	0	0	0	0	0	0	0	0	0	0	0	0	1	0	0	0	0	0	0	0	0	0	1	0	0	0	0	0	0	0	0	0	0	0	0	0	0	0	0	0	0	0	1	0	0	0	0	0	0	1	0	0	0	0	0	0	0	0	0	0	0	0	0	0	0	1	0	0	0	0	1	0	0	0	0	0	0	0	0	0	0	0	0	0	0	0	0	0	0	0	0	0	0	0	0	0	0	0	0	0	0	0	0	0	0	0	0	0	0	0	0	0	0	0	0	0	0	0	0	0	0	0	0	0	0	0	0	0	1	0	0	0	0	0	0	0	0	0	0	0	0	0	0	0	0	0	0	0	0	0	0	0	0	0	0	0	0	0	0	0	1	0	1	0	0	0	0	0	0	0	0	0	0	0	0	0	0	0	0	0	0	0	0	0	0	0	0	0	0	0	0	0	0	0	0	0	0	0	0	0	0	0	0	0	0	0	0	0	0	0	0	0	0	0	0	0	0	0	0	0	0	0	0	0	0	0	0	0	0	0	0	0	0	0	0	0	0	0	0	0	0	0	0	0	0	0	0	0	0	0	0	0	0	0	0	0	0	0	0	0	0	0	0	0	0	0	0	1	0	0	0	0	0	0	0	0	0	1	0	0	0	0	0	2	0	0	0	0	0	0	0	0	0	0	0	0	0	0	0	0	0	0	0	0	0	0	0	0	0	0	0	0	0	0	0	0	0	0	0	0	0	0	0	0	1	0	0	0	0	0	0	0	0	0	0	0	0	0	0	0	0	0	0	0	0	0	0	0	0	0	0	0	1	0	0	0	0	0	0	0	0	0	0	0	0	0	0	0	0	0	0	0	0	0	0	0	0	0	0	0	0	0	0	0	0	0	0	0	0	0	0	0	0	0	0	0	0	0	0	0	0	0	0	0	0	2	0	0	0	0	0	0	0	0	0	0	0	0	0	0	0	0	0	0	0	0	0	0	0	0	0	0	0	0	0	0	0	0	0	0	0	0	0	0	0	0	0	0	1	0	0	0	0	0	0	0	0	0	0	0	0	0	0	0	0	0	0	0	0	0	0	0	0	0	0	0	0	0	0	0	0	0	0	0	0	0	0	0	1	0	0	0	0	0	0	0	0	0	0	0	0	0	0	0	0	0	0	0	0	0	0	0	0	0	0	0	0	0	0	0	0	0	0	0	0	0	0	0	0	0	0	0	0	0	0	0	0	0	0	0	0	0	0	0	0	0	0	0	0	0	0	0	0	0	0	0	0	0	0	0	0	0	0	0	0	0	1	0	0	0	0	0	0	0	0	0	0	0	0	0	0	0	0	0	0	0	0	0	0	0	0	0	0	0	0	0	0	0	0	0	0	0	0	0	0	0	0	0	0	0	0	0	0	0	0	0	0	0	0	0	0	0	0	0	0	0	0	0	0	0	0	0	0	0	0	0	0	0	0	0	0	1	0	0	0	0	0	0	0	0	0	1	1	0	0	0	0	0	0	0	0	0	0	0	1	0	0	0	0	0	0	0	0	0	0	0	0	0	0	0	0	0	0	0	0	0	0	0	0	0	0	0	0	1	0	0	0	0	1	0	0	0	0	0	0	0	0	0	0	0	0	0	0	0	0	0	0	0	0	0	0	0	0	0	0	0	0	0	0	0	0	0	0	0	0	0	0	0	0	0	0	0	0	0	0	0	0	0	0	1	0	0	1	0	0	0	0	0	0	0	0	0	0	0	0	0	0	0	0	0	0	0	0	0	0	0	0	0	0	0	0	0	0	0	0	0	0	0	0	0	0	0	0	0	0	1	0	0	0	0	0	0	0	0	0	0	0	0	0	0	0	0	0	0	0	0	0	0	0	0	0	0	0	0	0	1	0	0	0	0	1	0	0	0	0	0	2	0	0	0	1	0	0	0	0	0	0	0	0	0	0	0	0	0	0	0	0	0	0	0	0	0	0	0	0	0	0	1	0	0	0	0	0	1	0	0	0	0	0	0	0	0	0	0	0	0	0	0	0	0	0	1	0	0	0	0	0	0	0	0	0	0	0	0	0	0	0	0	0	0	0	1	0	0	0	0	0	0	0	1	0	0	0	0	0	0	0	0	0	0	0	0	0	0	0	0	0	0	0	0	0	0	0	0	0	0	0	0	0	0	0	0	0	0	0	0	0	0	0	0	0	0	0	0	0	0	0	0	0	0	0	0	0	0	0	0	0	0	0	0	0	0	0	0	0	0	0	0	0	0	0	0	0	0	0	0	0	0	0	0	0	0	0	0	0	0	0	0	0	0	0	0	0	0	0	0	0	0	1	0	0	0	0	0	0	0	0	0	0	0	0	0	0	0	0	0	0	0	0	0	0	0	0	0	0	0	0	0	0	0	0	0	0	0	0	0	0	0	0	0	0	0	0	0	0	0	1	0	0	0	0	0	0	0	1	0	0	0	0	0	0	0	0	0	0	0	0	0	0	0	0	0	0	0	0	0	0	0	0	0	0	0	0	1	0	0	0	0	0	0	0	0	0	0	0	0	0	0	0	0	0	0	0	0	0	0	0	0	0	0	0	0	1	0	0	0	0	0	1	0	0	0	0	0	0	0	0	0	0	1	0	0	0	0	0	0	0	0	0	0	0	0	0	0	0	0	0	0	0	0	0	0	0	0	0	0	0	0	1	0	0	0	0	0	0	0	0	0	0	0	0	0	0	0	0	0	0	1	0	0	0	0	0	0	1	0	1	0	0	0	0	0	0	0	1	0	0	0	0	0	0	1	0	0	0	0	0	0	0	0	0	1	0	0	0	0	0	0	0	0	0	0	0	0	0	0	0	0	0	0	0	0	0	0	0	0	0	0	0	0	0	0	0	0	0	0	0	0	0	0	0	0	0	0	0	0	0	0	0	0	0	0	0	0	0	0	0	0	1	1	0	0	0	1	0	0	0	0	0	0	0	0	0	0	0	0	0	0	0	0	0	0	0	0	0	0	0	0	1	0	0	0	0	0	0	0	0	0	0	0	0	0	0	0	0	0	0	0	0	0	0	0	0	0	0	0	0	0	0	0	0	0	0	0	0	0	0	0	0	0	0	0	0	0	0	0	0	1	0	0	0	0	0	0	0	0	0	1	0	0	1	0	0	0	0	0	0	0	0	0	0	0	0	0	0	0	0	0	0	0	0	0	0	0	0	0	0	0	0	0	0	0	0	0	0	0	0	0	0	0	1	0	0	0	0	0	0	0	0	0	0	0	0	0	0	0	0	0	0	1	0	0	0	0	0	0	0	0	0	0	0	0	0	0	0	0	0	0	0	0	0	0	1	0	0	0	0	0	0	0	0	0	0	0	0	0	1	0	0	0	0	0	0	0	0	0	0	0	0	0	0	0	0	0	0	0	0	0	0	0	0	0	0	1	0	0	0	0	0	0	0	0	0	0	0	0	0	0	0	0	0	0	0	0	0	0	0	0	1	0	0	0	0	0	0	0	0	0	0	0	0	0	0	0	0	0	0	0	0	0	0	0	0	0	0	0	0	0	0	0	0	0	0	0	0	0	0	0	0	0	0	0	0	0	0	0	0	0	0	0	0	0	0	0	0	0	0	0	1	0	0	0	0	0	0	0	0	0	0	0	0	0	0	0	0	0	0	0	0	0	0	0	0	0	0	0	0	0	0	0	0	0	0	0	0	0	0	0	0	0	0	0	0	0	0	1	0	0	0	0	0	0	0	0	0	0	0	0	0	0	0	0	0	0	0	0	0	0	0	0	0	0	1	0	0	0	0	0	0	0	0	0	0	0	0	0	0	0	0	0	0	0	0	0	0	0	0	0	0	0	0	0	0	0	0	0	0	0	0	0	0	0	0	1	0	0	0	0	0	0	0	0	0	0	0	0	0	0	0	0	0	0	0	0	0	0	0	0	0	1	0	0	0	0	0	0	0	0	0	0	0	0	0	0	0	0	0	0	0	0	0	0	0	0	0	0	0	0	0	0	0	0	0	0	2	0	0	0	0	0	0	0	0	0	0	0	0	0	0	0	0	0	0	0	0	0	0	0	0	0	0	0	0	0	0	0	0	0	0	0	0	0	0	0	0	0	0	1	0	0	0	0	0	0	0	0	0	0	0	0	0	0	0	0	0	0	0	0	0	0	0	0	0	0	0	0	0	0	0	0	0	0	0	0	0	0	0	1	1	0	0	0	0	0	0	0	0	0	1	0	0	0	0	0	0	0	0	0	0	0	0	0	0	0	0	0	0	0	0	0	0	0	0	0	0	0	0	0	0	0	0	0	0	0	0	0	1	0	0	0	0	0	0	0	0	0	0	0	0	0	1	0	0	0	0	0	0	0	0	0	0	0	0	0	0	0	0	0	0	0	0	0	1	0	0	0	0	0	0	0	0	0	0	0	0	0	0	0	0	0	0	0	0	0	0	0	0	0	0	0	0	0	0	0	0	0	0	0	0	0	0	0	0	0	2	0	0	0	0	0	0	0	0	0	0	0	0	0	0	0	0	0	0	1	0	0	0	0	0	0	0	0	0	0	0	0	0	0	1	0	1	0	0	0	0	0	0	0	0	0	0	0	0	0	0	0	0	0	0	0	0	1	0	0	1	0	0	0	0	0	1	0	0	0	1	0	0	0	0	0	0	0	0	0	0	0	0	0	0	0	0	0	0	0	0	0	0	0	0	0	0	0	0	0	0	0	0	0	0	0	0	0	0	0	0	0	0	0	0	0	0	0	0	0	0	0	0	1	0	0	0	1	0	0	0	0	0	0	0	1	0	0	0	0	0	0	0	0	0	0	0	0	0	0	0	0	0	0	0	0	0	0	0	0	0	0	0	0	0	0	0	0	0	0	0	2	0	0	0	0	0	0	0	0	0	0	0	0	0	0	0	0	0	0	0	0	0	0	0	0	0	0	0	0	0	0	0	0	0	0	0	0	0	0	0	1	0	0	0	0	0	0	0	0	0	0	0	0	0	0	0	0	0	0	0	0	0	0	1	0	0	0	0	0	0	0	0	0	0	0	0	0	0	0	0	0	0	0	1	0	0	0	0	0	0	0	0	0	0	0	0	0	0	0	0	0	0	0	0	0	0	0	0	1	0	0	0	0	0	0	0	0	0	0	0	0	0	0	0	0	0	0	0	0	0	0	0	0	0	0	0	0	0	0	0	1	0	0	0	0	0	0	1	0	1	0	0	0	1	0	0	0	0	0	0	0	0	0	0	0	0	0	0	0	0	0	0	0	0	0	0	0	1	1	0	0	0	0	0	0	0	0	0	0	0	0	0	0	0	0	0	1	0	0	0	0	0	0	0	1	1	1	0	0	0	0	0	0	0	0	0	0	0	0	0	0	0	0	0	0	0	0	0	0	0	0	0	0	0	0	0	0	0	1	0	0	1	0	0	0	0	0	0	0	0	0	0	0	0	0	0	0	0	0	0	0	0	0	0	0	0	0	0	0	0	0	0	0	0	0	0	0	0	0	0	0	0	0	0	0	0	0	0	0	0	0	0	0	0	0	0	0	0	0	0	0	0	0	0	0	0	0	0	0	0	0	0	0	0	0	0	0	0	0	0	0	0	0	0	0	0	0	0	0	0	0	0	0	0	0	0	0	0	0	0	1	0	0	0	0	0	0	0	0	0	0	0	0	0	0	0	0	0	0	0	0	0	0	0	0	0	0	0	0	0	0	0	0	0	0	0	0	0	0	0	0	0	0	0	0	0	0	0	0	0	0	0	1	0	0	0	0	0	0	0	0	0	0	0	0	0	0	0	0	0	0	0	0	0	0	0	0	0	0	0	0	0	1	0	0	0	0	0	0	0	0	0	1	0	0	0	0	0	0	0	0	0	0	1	0	0	0	0	0	1	0	0	0	0	0	0	0	0	0	1	0	0	0	0	0	0	0	1	0	0	0	0	0	0	0	0	0	0	0	0	0	0	0	0	0	0	0	0	1	0	0	0	0	2	0	0	0	0	1	0	0	0	0	0	0	0	0	0	0	0	0	0	0	0	0	0	0	0	1	0	0	0	0	0	0	0	0	0	0	0	1	0	0	0	0	0	0	0	0	0	0	0	0	0	0	0	0	0	0	0	0	0	0	0	0	0	0	0	0	0	0	0	0	0	0	0	0	1	0	0	0	0	0	0	0	0	0	0	0	0	0	0	0	0	0	0	0	0	0	0	0	0	0	0	0	0	0	0	0	0	0	0	0	0	0	0	0	0	0	0	1	0	0	0	0	0	0	0	0	0	0	0	0	0	0	0	0	0	0	0	0	0	0	0	0	0	0	0	0	0	0	0	0	0	0	0	0	0	0	0	0	0	0	0	0	0	0	0	0	0	0	0	0	0	0	1	0	0	0	0	0	0	0	0	0	0	0	0	0	0	0	0	0	0	0	0	1	0	0	0	0	0	0	0	0	0	0	0	0	0	0	0	1	0	0	0	0	0	0	0	0	0	1	0	0	0	0	0	0	0	0	0	0	0	0	0	0	0	0	0	0	0	0	0	0	1	0	0	0	0	0	0	0	0	0	0	0	0	0	0	0	0	0	0	0	0	1	0	0	0	0	0	0	0	0	0	0	0	0	1	0	0	0	0	0	0	0	0	0	0	0	0	0	0	0	0	0	0	0	0	0	0	0	0	0	0	0	0	0	0	0	0	0	0	0	0	0	0	0	0	0	0	1	0	0	0	0	0	0	0	0	0	0	0	0	0	0	0	0	0	0	0	0	0	1	0	0	0	0	0	0	0	0	0	0	0	0	0	0	0	0	0	0	0	0	0	0	0	0	0	0	0	0	0	0	0	0	0	0	0	0	0	0	0	0	0	0	1	0	0	0	0	0	0	0	0	0	0	0	0	0	0	0	0	0	0	0	0	1	0	0	0	0	0	0	0	0	1	1	0	1	0	0	0	0	0	0	0	0	0	0	0	0	0	0	0	2	0	0	0	0	0	0	0	0	0	0	0	0	0	0	0	0	0	0	0	0	0	0	0	0	0	0	0	0	0	0	0	0	0	0	0	0	0	0	0	0	0	0	0	0	0	0	0	0	0	0	0	0	0	0	0	0	0	0	0	0	0	0	0	0	0	0	0	0	1	0	0	0	0	0	0	0	0	0	0	0	0	0	0	0	0	1	0	0	0	0	0	0	0	1	0	0	0	0	0	0	0	0	0	0	0	0	0	0	0	0	0	0	0	0	0	0	0	0	0	0	0	0	0	0	0	0	0	0	0	0	0	0	0	0	0	0	0	0	0	1	0	0	0	0	0	0	0	0	1	0	0	0	0	0	0	0	0	0	0	0	0	0	0	0	0	0	0	0	0	0	0	0	0	0	0	0	0	1	0	0	0	0	0	0	0	0	0	0	0	0	0	0	0	0	0	0	0	0	0	0	0	0	0	0	0	0	0	0	0	0	0	0	0	0	0	0	0	0	0	0	0	0	0	0	0	0	1	0	0	0	0	1	0	0	0	0	0	0	0	1	0	0	0	0	0	0	0	0	0	0	0	0	0	0	0	0	0	0	0	0	0	0	0	0	0	0	0	0	0	0	0	0	0	0	1	0	1	0	0	0	0	0	0	0	0	0	0	0	0	0	0	0	0	0	0	0	0	0	0	0	0	0	0	0	0	0	0	0	0	0	0	0	0	0	0	0	0	0	0	0	0	0	0	0	0	0	0	0	0	0	0	0	0	1	0	0	0	0	0	0	0	0	0	0	0	0	0	0	0	0	0	0	0	0	0	0	0	1	0	0	0	0	0	0	0	0	0	0	0	0	0	0	0	0	0	0	0	0	0	0	0	0	0	0	0	0	0	0	0	0	0	0	1	0	0	0	0	0	0	0	0	0	0	0	0	0	0	0	0	0	0	0	0	0	0	0	0	0	0	0	0	0	0	0	0	0	0	0	0	0	0	0	0	0	0	0	0	0	0	0	0	0	0	0	0	0	0	1	0	0	0	1	0	0	0	0	1	0	0	0	0	0	0	0	0	0	0	0	0	1	0	0	0	0	0	0	0	0	0	0	0	0	0	0	0	0	0	0	0	0	0	0	0	0	0	0	0	0	0	0	0	0	0	0	0	0	0	0	0	0	0	0	0	0	0	0	1	0	0	0	0	0	1	0	1	0	0	0	0	0	0	0	1	0	0	0	0	0	0	1	0	0	0	0	0	0	0	0	0	0	0	1	0	0	0	0	1	0	0	0	0	0	0	0	0	0	0	0	0	0	0	0	0	0	0	0	0	0	0	0	0	0	1	0	0	0	0	2	0	0	0	0	0	0	0	0	0	0	0	1	0	0	0	0	0	0	0	0	0	0	0	0	0	0	0	0	0	1	0	0	0	0	0	0	0	0	0	0	0	0	0	0	0	0	0	1	0	0	0	0	0	0	0	0	0	0	0	0	0	0	0	0	0	0	0	0	0	0	0	0	0	0	0	0	0	0	0	0	0	0	0	0	0	0	0	0	0	0	0	0	0	0	0	0	0	0	0	0	0	0	0	0	0	0	0	1	0	0	0	0	0	0	0	0	0	0	0	0	1	1	0	0	0	0	0	0	0	0	0	0	0	0	0	0	0	0	0	0	0	0	0	0	1	0	0	0	0	0	0	0	0	1	0	0	0	0	0	0	0	0	0	0	0	0	0	0	0	0	0	0	0	0	0	0	0	0	0	0	0	0	0	1	0	0	0	0	0
N0.HOG0004371	1	0	0	0	0	0	0	1	0	0	0	0	0	0	0	0	0	4	0	0	0	0	0	1	0	0	0	0	0	0	0	1	0	1	1	1	0	1	0	1	0	0	1	0	0	0	0	0	0	0	0	0	0	0	2	0	0	0	1	1	0	1	1	0	0	0	0	1	0	1	0	0	0	1	0	0	0	0	0	2	0	1	0	0	0	0	0	0	0	0	0	0	0	0	0	0	3	0	1	0	1	0	0	0	1	0	0	0	0	0	0	0	0	0	0	0	0	1	0	0	1	2	0	0	0	0	0	0	0	0	0	0	0	0	0	1	0	0	0	0	0	1	0	0	0	0	0	2	1	0	0	1	0	2	1	0	0	0	0	0	0	0	1	0	0	0	0	0	1	0	0	0	1	0	0	0	1	0	0	0	0	0	0	0	0	0	0	0	0	0	1	0	0	0	0	0	0	0	0	0	0	1	0	0	0	0	0	0	0	0	0	0	0	0	0	0	0	0	0	0	0	0	0	0	0	0	1	1	0	1	0	0	0	0	0	0	0	1	0	0	0	0	0	1	0	1	0	0	0	1	0	0	0	0	0	2	0	0	0	0	0	0	0	0	1	0	0	0	1	0	0	0	0	0	0	0	0	0	1	0	0	1	0	0	0	1	0	1	0	0	0	1	0	0	0	1	0	0	0	0	0	0	0	0	0	0	0	0	0	1	0	0	2	1	0	0	0	1	0	1	0	0	0	0	0	0	0	0	0	0	0	0	1	1	1	0	0	0	0	0	0	0	0	0	1	0	0	0	0	0	1	0	0	0	0	0	0	0	1	0	0	0	1	3	0	1	0	0	0	0	0	0	0	0	0	1	0	0	0	0	2	0	0	0	0	0	1	0	0	1	0	0	3	0	1	0	1	4	0	0	1	0	0	1	0	0	0	0	0	0	0	0	0	0	0	0	0	0	0	0	0	0	2	0	0	2	0	0	0	0	0	0	0	0	0	0	0	3	0	0	0	0	0	0	1	0	1	1	0	1	2	0	0	0	0	0	0	1	4	2	0	0	0	1	0	0	0	0	0	0	0	0	0	0	0	0	0	0	0	0	0	1	0	0	0	0	0	0	0	0	0	0	1	0	0	0	0	0	0	0	0	0	0	0	0	0	0	0	0	1	0	0	0	0	0	1	0	0	0	1	0	0	0	0	0	0	0	1	0	0	0	0	0	0	0	0	0	0	0	2	0	0	0	1	1	0	0	0	0	0	0	0	1	1	0	0	0	0	0	1	0	0	2	1	1	0	0	1	0	0	1	0	1	0	2	0	0	0	0	0	0	0	0	0	0	0	0	0	0	0	0	0	0	0	0	0	0	0	0	0	0	0	0	1	0	0	1	0	1	0	0	0	0	1	0	0	0	0	0	0	0	0	0	0	0	0	0	1	1	0	0	0	0	0	0	0	1	0	0	0	0	0	0	0	0	0	0	0	0	0	0	0	0	0	0	0	0	0	0	0	0	0	0	0	0	0	0	0	1	0	0	1	0	0	0	0	0	1	0	0	0	0	0	0	0	0	0	0	0	0	0	2	0	0	0	0	0	0	0	1	1	0	0	0	0	0	0	0	5	0	0	0	0	0	1	0	1	0	1	0	0	0	1	1	0	0	0	0	0	0	0	0	1	1	0	0	0	0	0	0	0	0	0	0	1	0	0	0	0	1	0	0	0	0	0	0	1	0	0	0	0	0	0	0	0	0	1	0	0	0	0	1	0	0	0	0	0	0	0	0	0	0	2	1	0	0	0	0	1	0	0	0	1	1	0	0	0	0	0	1	0	0	0	0	0	0	0	0	1	0	0	0	0	0	0	0	0	0	0	0	1	0	0	1	0	0	0	0	0	0	0	0	7	1	0	0	0	0	0	1	0	0	0	1	0	1	0	0	0	0	0	0	0	0	0	0	0	0	0	0	0	0	0	1	0	0	1	0	0	1	1	0	2	0	0	0	0	2	0	0	0	0	0	0	0	0	0	0	0	0	0	1	1	1	0	0	0	0	0	1	0	0	0	0	0	0	0	0	0	0	0	2	0	0	1	0	0	0	0	0	0	0	0	0	0	0	0	0	1	0	0	1	0	0	0	0	2	0	1	0	1	0	0	0	0	1	0	1	0	0	0	0	0	0	0	0	0	1	0	0	0	0	0	0	0	0	0	0	3	0	1	0	0	2	0	0	0	0	0	1	0	1	0	0	0	0	0	0	0	0	0	1	1	0	0	0	0	0	1	0	0	0	0	0	0	0	0	1	1	0	0	0	0	0	1	0	0	0	0	0	0	1	0	0	0	0	0	1	0	0	1	0	1	0	0	0	0	0	0	0	0	0	0	1	1	0	0	0	0	0	0	0	2	0	2	1	0	0	0	0	1	0	0	0	0	1	0	0	0	0	0	0	0	1	0	0	0	0	0	0	0	0	0	0	0	0	0	0	0	0	0	0	0	0	0	1	0	0	0	0	0	0	0	0	0	1	0	1	0	1	0	0	1	1	0	0	1	0	0	1	0	0	1	1	0	0	0	0	0	1	1	0	1	0	0	0	0	1	0	1	0	0	0	0	0	0	0	0	0	0	0	0	0	1	0	0	1	0	1	0	0	0	0	0	0	0	0	1	0	0	1	0	0	0	0	0	0	0	1	0	0	2	0	0	0	0	0	0	3	0	0	0	0	0	0	0	0	0	0	0	0	0	0	1	1	2	0	0	0	0	0	0	1	1	0	0	0	0	0	1	2	0	0	0	0	0	0	0	0	0	0	0	0	0	0	0	0	0	0	1	0	0	0	1	0	0	0	0	0	0	1	0	1	0	0	0	0	0	0	0	0	0	1	0	0	0	0	0	0	0	0	0	0	3	1	0	0	1	0	0	0	1	0	0	0	0	2	0	0	0	0	0	0	1	0	0	0	0	0	0	0	0	2	0	0	0	0	1	0	0	0	0	1	0	0	0	1	1	0	0	0	0	1	0	1	2	0	0	2	0	0	0	0	0	0	0	2	0	0	0	0	0	0	0	0	0	1	1	0	0	0	0	0	0	0	1	0	1	0	1	0	0	0	1	0	0	0	0	0	0	0	0	0	0	0	0	0	1	0	0	1	0	0	0	0	0	2	0	0	0	1	0	0	0	1	0	0	1	0	0	0	0	0	0	1	0	0	0	0	0	0	0	0	0	0	0	0	0	0	0	0	0	0	0	0	0	0	1	0	0	0	0	0	0	0	0	0	0	0	0	0	0	0	0	0	0	0	0	1	0	0	0	1	0	2	0	0	0	0	2	0	0	0	0	1	0	0	0	0	1	0	0	0	0	0	0	0	0	2	0	0	0	1	0	1	0	0	1	0	0	0	0	1	0	0	0	2	0	0	0	0	0	0	1	0	0	0	0	0	0	1	0	0	0	0	0	0	0	0	1	1	0	0	1	2	0	1	0	0	1	0	1	0	2	2	1	0	0	0	0	0	0	0	0	0	0	0	0	0	0	0	0	0	0	0	0	0	0	0	0	1	0	0	0	0	1	0	0	0	0	1	0	0	0	1	0	0	0	0	0	1	0	0	1	2	2	0	0	0	0	0	0	0	0	0	0	0	0	0	1	0	0	0	1	0	0	0	0	0	0	3	0	1	0	0	0	0	0	0	2	0	0	0	1	0	0	0	0	1	0	0	0	1	0	0	0	0	0	0	0	0	0	0	2	0	0	0	0	1	0	0	0	0	0	0	0	0	0	1	0	2	0	0	1	0	0	0	0	1	0	0	2	0	0	2	0	0	0	0	0	0	0	0	0	0	1	0	0	0	1	0	0	1	0	0	0	0	0	0	0	1	0	0	0	1	1	0	0	0	1	0	0	0	0	0	0	0	0	0	1	0	0	0	0	0	0	0	0	0	0	0	0	0	0	0	0	1	2	0	0	0	0	0	0	0	0	0	4	0	1	0	0	0	0	0	0	0	0	0	0	0	1	1	1	0	0	1	0	0	0	0	0	0	0	0	0	0	0	2	0	1	0	0	0	0	0	0	0	2	3	0	1	0	0	0	0	0	0	0	0	0	0	1	0	0	1	0	0	0	0	0	0	1	0	0	0	0	0	0	0	0	0	0	1	1	0	0	0	0	0	0	0	1	0	0	0	0	0	0	0	0	0	0	0	0	0	0	3	0	0	0	0	2	0	0	0	0	1	0	0	0	0	1	0	1	0	0	0	0	0	0	0	0	0	0	0	0	0	0	0	0	0	0	0	0	0	0	0	0	0	1	0	0	0	0	0	0	0	0	1	1	0	0	0	0	0	0	1	1	1	1	0	0	0	1	0	0	0	0	0	0	0	0	0	0	0	1	0	0	0	0	0	0	0	0	0	0	0	0	1	0	0	0	0	0	0	0	0	0	1	0	0	0	0	1	0	2	0	3	0	0	0	0	0	0	0	0	0	0	1	0	1	0	1	0	0	0	1	0	0	0	0	0	0	0	0	0	0	0	0	0	0	0	0	0	0	0	0	1	0	0	0	0	0	0	1	0	0	0	0	1	1	0	0	0	0	0	0	0	0	0	0	2	0	0	0	0	1	1	2	0	0	1	0	2	0	1	0	0	0	1	0	0	0	0	0	0	1	1	0	1	0	1	1	0	0	0	1	0	0	0	0	0	0	0	1	0	0	1	0	1	0	0	0	0	0	0	0	0	1	0	0	0	0	0	0	0	1	0	1	0	0	0	0	0	0	1	0	0	0	1	0	2	0	0	0	0	0	2	0	1	0	0	0	0	0	2	0	0	0	0	0	0	0	0	0	1	0	0	0	0	0	0	0	0	0	1	0	0	0	0	1	0	0	0	0	0	0	0	0	0	0	0	0	0	1	1	0	0	0	0	0	0	0	0	1	0	0	0	1	0	0	0	1	0	0	1	0	0	0	0	0	0	0	1	0	1	1	0	2	0	1	0	0	0	0	0	0	0	0	0	0	0	0	0	0	0	0	0	0	0	0	2	0	0	1	0	0	0	0	0	0	0	0	1	2	0	2	0	0	0	0	0	1	0	0	0	0	1	1	0	0	0	1	0	0	0	1	0	0	0	0	0	0	0	0	0	0	0	0	0	0	0	0	0	0	0	0	0	0	0	0	0	0	0	3	0	1	0	1	1	0	0	0	1	1	0	1	0	0	0	0	0	0	0	0	0	0	0	0	1	0	0	1	0	0	0	1	0	0	2	0	0	0	0	0	0	0	0	1	1	0	1	1	1	1	0	0	0	0	0	0	0	1	0	0	1	0	1	0	0	0	0	1	0	0	0	0	0	0	0	0	0	0	0	2	0	0	0	0	0	0	0	0	0	1	1	0	0	0	0	0	0	2	0	1	1	1	0	0	0	2	0	1	0	1	0	1	0	0	0	0	0	0	1	0	0	1	0	0	0	2	0	1	0	0	0	0	0	0	0	0	0	3	0	0	0	0	0	0	0	0	0	0	0	0	0	0	1	1	0	0	0	0	0	0	1	0	0	1	0	0	0	0	2	0	0	0	0	0	0	0	0	1	0	0	1	0	0	0	0	0	0	0	0	0	0	0	0	0	0	0	0	1	0	0	0	0	0	0	0	1	0	2	0	0	0	2	1	0	0	0	0	0	0	0	0	0	0	0	0	0	0	0	0	0	0	0	1	0	0	1	0	0	0	0	0	1	0	0	0	0	0	0	0	0	0	0	0	0	0	0	0	0	0	2	0	0	0	0	0	2	0	0	2	0	0	0	1	0	0	1	0	0	0	0	0	0	0	0	0	0	0	0	0	0	1	0	0	0	0	0	0	0	0	0	0	0	0	0	3	0	0	3	0	0	0	0	1	1	0	0	1	0	0	0	0	0	0	0	0	0	0	0	0	2	0	0	0	0	2	0	1	0	0	0	3	0	0	0	0	0	1	0	4	0	0	0	0	0	0	0	0	0	0	0	0	0	0	0	0	0	0	0	0	0	0	0	0	0	1	0	0	0	0	0	0	0	0	0	0	0	3	0	1	0	0	0	0	0	0	1	0	0	1	0	0	0	0	0	0	0	0	0	0	0	0	0	0	0	1	0	0	0	0	0	1	0	0	0	1	0	0	0	2	0	2	2	0	0	0	0	0	0	0	0	0	0	0	1	1	0	0	0	0	0	0	0	0	0	0	3	0	0	0	0	1	0	0	1	1	0	0	0	1	0	0	1	0	0	1	0	0	0	0	0	1	0	1	0	0	1	2	0	0	0	0	0	1	0	0	0	0	0	0	3	0	0	0	0	0	0	0	0	0	0	0	0	0	0	0	0	0	0	0	0	0	0	0	0	0	0	0	0	0	0	0	0	0	0	0	0	1	0	0	0	0	0	0	0	0	0	0	0	0	0	0	0	1	1	1	0	0	0	0	1	0	0	0	0	1	0	0	1	0	0	0	0	0	0	0	0	1	0	0	0	0	0	0	0	0	1	0	2	0	0	1	0	3	0	0	0	0	1	1	0	1	0	0	0	0	0	0	0	0	1	0	0	0	0	0	0	0	1	0	0	1	0	0	0	0	0	0	0	0	0	0	0	0	0	0	0	0	0	0	0	0	0	0	0	0	1	0	0	1	0	0	1	0	0	0	0	0	0	0	0	3	0	0	0	2	1	0	0	0	0	0	1	0	0	0	1	1	0	0	0	0	0	0	1	0	0	0	0	0	0	0	0	0	1	0	0	0	0	0	1	0	0	0	0	1	0	0	0	2	0	0	0	0	0	0	0	0	0	0	0	1	0	0	0	0	0	0	0	0	0	1	0	1	1	0	0	0	0	0	0	0	0	0	2	0	0	1	0	0	0	0	0	0	0	0	0	0	0	0	0	1	1	0	0	0	0	1	0	0	0	0	0	0	0	0	0	0	0	0	0	0	0	0	0	1	0	0	0	0	0	0	0	0	2	0	1	0	0	0	0	3	1	0	0	0	0	0	1	0	0	0	0	0	0	0	0	0	0	0	1	2	0	0	0	1	0	0	0	0	1	1	1	0	0	0	0	0	0	0	0	0	0	0	0	0	0	0	0	0	0	0	0	1	0	1	0	0	0	1	0	1	0	1	0	0	0	0	0	0	1	0	0	2	2	0	0	0	1	0	1	0	0	0	0	0	0	0	0	0	0	1	0	0	1	0	0	1	0	0	0	0	2	0	0	0	0	0	1	0	0	0	0	0	0	0	0	0	0	1	0	0	0	0	0	0	0	0	0	0	0	0	0	0	0	0	1	1	0	0	1	0	0	0	0	0	0	1	0	0	0	0	1	1	0	0	0	1	0	0	2	0	0	0	0	0	0	0	1	1	0	1	0	0	0	0	0	0	0	0	0	0	0	0	0	0	1	0	1	0	0	0	0	0	0	2	0	1	0	1	0	0	0	1	0	1	0	0	0	0	1	0	0	0	0	0	1	0	0	1	0	0	0	0	1	0	0	0	0	0	0	1	0	0	0	1	1	0	0	0	0	0	0	0	0	0	0	0	1	0	0	0	0	1	0	0	2	0	0	2	0	1	0	1	0	0	0	0	1	0	0	0	0	0	0	1	0	0	0	0	0	0	0	1	0	0	0	0	0	1	0	0	0	0	0	0	1	0	0	1	0	0	0	0	0	0	0	0	0	0	0	0	0	1	0	0	1	0	0	0	1	1	0	0	0	0	0	0	4	0	0	0	0	0	0	0	0	0	1	0	2	0	0	1	0	0	1	3	2	0	0	0	0	0	0	0	0	0	0	0	0	0	0	0	0	0	0	0	0	0	2	0	0	1	0	0	0	0	0	0	0	1	0	0	1	0	0	0	0	0	0	0	0	1	0	0	0	0	0	1	0	0	0	1	0	0	1	3	0	0	0	0	1	1	0	0	0	1	0	0	0	0	0	0	0	1	0	0	0	0	0	2	0	0	0	1	0	0	1	1	0	0	0	0	0	0	1	2	0	0	0	0	0	0	1	0	0	0	0	0	0	0	0	1	1	0	0	0	0	0	0	0	1	0	0	0	0	0	0	0	0	0	0	0	0	0	0	1	0	0	0	1	0	0	1	1	1	0	0	1	2	2	0	1	0	0	1	0	0	0	1	0	0	0	0	0	0	3	0	0	0	1	0	0	0	0	0	1	0	0	0	0	0	0	0	0	0	0	0	0	0	0	1	0	0	0	0	0	0	0	0	0	1	0	0	3	0	0	2	0	0	0	2	0	0	1	0	0	0	0	0	0	0	0	0	0	0	2	1	0	1	0	0	0	0	0	0	0	0	0	4	0	0	2	0	5	0	1	0	1	0	1	1	2	0	0	0	1	1	0	0	0	0	0	0	0	0	0	2	1	0	1	0	0	0	0	0	0	0	0	0	0	0	0	2	0	0	0	0	0	0	0	1	0	0	0	0	0	0	0	0	2	0	0	1	0	0	0	2	0	0	0	0	0	0	0	2	0	0	0	0	1	0	0	1	0	0	1	0	0	0	0	0	0	0	0	0	0	0	1	0	1	0	0	0	1	1	0	0	0	0	0	0	0	0	0	0	0	0	0	0	0	0	0	0	0	0	0	0	0	0	0	0	0	2	1	2	0	0	1	0	0	0	0	0	1	0	1	0	0	0	0	1	1	0	0	0	0	0	0	1	2	0	0	0	0	0	0	1	0	0	0	0	0	0	0	0	0	0	0	0	0	0	0	0	0	0	0	0	0	0	0	0	1	0	0	0	0	4	2	0	0	0	0	1	0	0	0	0	0	0	0	0	0	0	1	0	1	1	1	0	0	0	0	0	0	0	0	0	0	0	0	0	0	0	0	0	0	0	0	1	0	0	0	1	0	0	0	0	0	0	0	0	0	0	0	0	0	0	0	2	0	0	0	0	3	0	0	0	0	0	0	1	1	0	0	0	0	0	0	0	1	0	0	0	1	0	0	0	0	0	1	0	0	0	0	0	0	0	0	0	0	0	0	0	0	0	0	0	0	0	0	1	0	0	0	0	1	0	2	0	0	0	1	0	0	0	0	0	0	0	0	0	0	0	0	0	0	0	0	1	0	0	0	0	0	1	0	0	0	0	1	0	1	0	1	0	0	0	0	0	0	0	0	0	0	0	0	0	0	0	0	0	0	1	0	0	1	0	0	0	0	0	0	0	1	0	1	0	0	0	0	1	0	1	0	0	0	0	2	0	0	0	2	0	0	0	0	0	0	0	0	0	0	0	1	0	0	0	0	0	0	0	0	0	0	0	0	0	0	0	2	1	0	0	1	2	0	0	0	0	1	0	1	1	0	0	1	0	0	0	0	0	0	0	0	1	1	0	0	0	0	1	0	0	0	0	0	0	0	0	0	0	2	1	0	0	0	0	1	1	0	0	0	0	0	0	0	0	0	0	0	0	0	1	0	0	0	0	0	1	0	0	3	0	0	0	0	0	0	0	0	0	1	0	0	0	0	0	0	0	1	0	0	0	1	0	0	0	0	0	0	0	1	1	0	1	0	0	0	2	0	0	0	0	0	0	0	0	1	0	1	0	0	0	0	1	0	0	0	0	0	0	1	0	1	0	0	1	0	0	1	0	0	0	0	0	0	0	1	0	0	0	0	0	0	0	0	2	0	0	0	0	0	0	1	0	2	0	1	0	0	0	0	0	0	0	0	0	1	0	0	0	0	0	0	0	0	0	0	0	1	0	0	0	0	0	0	0	0	0	0	0	0	0	0	0	0	1	0	0	2	0	0	0	0	0	0	0	0	0	1	0	0	1	1	0	0	1	1	3	0	0	0	0	0	0	0	1	0	0	0	1	0	1	0	1	0	0	0	0	0	0	0	1	2	0	0	0	0	0	0	0	0	1	0	0	1	0	0	0	2	0	0	0	0	0	1	0	0	0	0	0	0	0	0	0	1	0	1	3	0	0	0	0	0	0	0	2	0	0	0	0	0	0	0	2	0	0	0	0	1	0	1	1	1	1	0	1	0	1	0	0	0	0	0	0	0	0	0	0	0	1	0	0	0	0	0	0	0	0	0	1	0	0	0	1	0	0	0	1	0	0	0	1	0	1	0	0	0	0	0	0	0	0	0	2	0	0	0	0	0	0	0	0	0	1	0	2	0	0	1	0	0	0	0	0	0	0	0	1	0	1	0	1	0	0	0	2	0	0	0	2	0	0	1	0	0	0	0	0	1	0	0	0	1	0	2	0	0	1	1	1	0	0	0	0	0	0	1	0	0	0	0	0	0	0	0	0	0	0	0	1	0	0	0	0	0	0	0	0	0	0	0	0	0	1	0	0	1	1	0	0	0	0	0	0	2	1	0	0	0	0	0	0	0	0	1	0	2	0	0	1	0	0	1	0	0	1	0	1	0	0	0	0	0	0	0	0	0	2	0	1	0	0	0	0	0	0	0	0	0	0	0	0	1	0	1	1	0	0	0	0	0	0	0	2	0	0	0	0	2	2	0	1	0	0	0	0	1	0	0	0	0	0	0	0	1	0	0	2	1	0	0	1	0	0	0	0	0	0	3	0	0	0	0	0	0	0	0	0	0	0	0	1	2	0	0	2	1	0	0	0	0	0	0	0	0	0	2	0	0	0	1	0	0	1	0	0	0	0	1	0	0	0	0	0	0	0	0	0	0	0	0	1	0	0	0	0	0	0	0	0	0	1	0	1	0	0	0	0	0	0	1	0	0	0	4	0	0	0	0	1	0	0	0	0	0	0	1	0	0	2	0	0	0	0	0	0	0	0	0	0	0	0	0	0	0	0	1	0	0	1	1	0	0	1	0	0	0	0	0	0	0	0	0	0	1	0	0	3	0	0	4	0	0	1	1	0	0	1	0	0	0	0	1	1	0	1	0	0	0	0	0	0	2	0	0	1	0	0	0	0	0	0	0	4	1	0	0	1	0	0	0	1	2	0	0	0	0	0	0	0	1	0	0	2	0	0	0	0	0	0	0	0	0	2	0	0	3	1	0	0	0	0	1	0	0	1	0	0	0	0	2	0	0	0	0	1	0	0	0	3	0	0	0	0	3	0	0	0	0	0	0	0	0	0	1	0	0	0	1	0	1	0	0	0	0	0	0	0	0	1	0	1	1	0	0	0	1	0	0	0	0	1	1	0	0	0	2	0	0	1	0	0	0	0	0	0	1	0	0	0	0	0	0	0	2	0	1	0	0	0	1	0	0	0	0	1	0	0	0	0	0	0	0	0	0	0	0	0	0	0	0	0	0	0	0	0	0	0	0	0	0	0	0	0	0	0	0	0	0	1	1	1	0	0	0	0	0	0	0	0	0	0	0	0	0	0	0	0	0	0	0	0	0	1	1	0	0	1	1	0	0	0	0	0	0	0	1	0	0	0	0	0	0	0	0	0	1	0	0	0	0	0	0	0	0	0	0	0	0	0	0	0	0	1	1	1	0	0	0	0	0	0	0	0	0	0	0	0	0	1	3	1	0	0	0	2	1	0	0	0	1	0	0	0	0	0	0	0	1	0	0	0	0	3	0	0	0	1	0	0	0	1	0	0	0	0	0	1	0	0	0	1	0	0	0	1	0	0	0	0	0	0	0	0	0	0	0	0	0	0	0	0	1	0	0	0	0	0	0	0	0	0	0	0	2	0	0	1	0	0	0	0	1	0	0	0	0	0	0	0	0	0	0	0	0	0	1	1	0	0	1	0	0	0	0	0	1	1	0	0	0	0	2	0	0	0	0	0	0	0	0	0	0	0	0	0	0	0	1	0	0	0	0	0	0	0	0	0	0	3	0	2	0	0	0	0	1	0	1	1	0	0	0	1	0	0	3	0	0	0	0	0	1	0	1
N0.HOG0008737	9	5	1	9	1	2	0	4	1	5	22	1	18	8	0	2	1	5	9	6	6	3	7	2	3	2	5	2	4	3	6	21	8	7	3	15	1	2	0	6	15	4	19	3	5	5	3	2	8	1	1	5	1	0	15	4	2	12	16	8	8	6	10	4	4	3	6	4	6	0	8	14	3	1	2	11	1	4	2	22	6	10	5	20	0	10	1	1	3	0	1	2	9	1	1	19	8	4	9	18	21	5	3	1	6	2	8	1	4	5	13	4	4	5	11	2	4	6	1	3	4	17	16	14	3	6	4	5	1	4	29	0	3	1	2	9	1	3	0	5	1	8	11	0	12	2	0	11	3	1	1	19	12	10	13	4	3	9	1	3	11	3	8	4	1	6	1	4	4	0	7	6	1	20	14	12	3	10	5	3	4	3	2	1	2	0	5	1	4	1	7	5	0	1	20	7	2	2	1	3	4	1	5	3	1	3	2	4	6	0	3	7	2	13	1	3	11	6	2	16	5	0	2	24	4	3	5	10	6	10	4	3	0	2	13	5	1	13	11	6	8	6	5	7	0	10	8	0	0	1	3	3	2	3	10	3	1	3	3	3	3	10	1	1	10	11	0	0	8	1	9	2	8	3	7	4	1	6	5	6	2	16	2	2	0	21	9	12	0	4	6	2	1	2	3	11	2	7	1	5	12	6	1	8	5	8	5	2	1	11	0	0	16	3	14	12	13	5	1	3	3	3	3	0	1	0	1	7	2	1	4	2	3	13	11	5	1	8	3	0	1	0	2	2	2	9	4	5	19	0	14	3	7	27	4	5	4	8	5	2	2	7	10	9	8	5	0	3	1	7	2	2	8	3	18	1	2	7	0	5	1	2	2	0	4	2	1	3	0	6	4	14	27	3	5	1	2	17	24	14	17	2	4	4	1	24	8	7	7	0	5	7	6	0	5	5	0	0	5	0	3	4	10	4	2	3	2	0	2	5	4	1	2	14	4	3	11	11	8	1	0	1	7	10	4	4	9	3	6	4	10	2	2	0	3	8	5	7	13	17	2	6	4	16	7	17	0	4	9	8	3	2	4	1	3	1	2	8	6	8	0	3	25	17	1	1	3	2	6	3	2	5	2	4	0	8	3	5	19	12	7	14	4	2	12	7	0	0	3	4	1	1	2	1	5	5	1	10	5	8	4	6	7	3	7	2	0	12	0	0	6	1	3	3	16	0	6	3	11	13	4	2	5	3	5	3	8	4	0	6	1	3	4	11	5	4	5	9	3	3	5	4	15	5	6	1	1	2	9	0	2	3	4	1	11	12	4	1	4	1	5	2	1	1	2	14	1	2	2	20	1	3	1	7	4	2	2	5	6	2	4	2	5	4	4	1	17	0	16	5	4	4	7	4	2	3	3	5	13	2	4	3	3	10	7	2	0	2	2	4	2	2	3	5	4	10	6	0	2	3	1	0	4	11	1	5	4	0	3	1	10	7	6	0	1	4	2	2	0	7	4	4	5	3	2	4	6	10	5	10	4	3	0	4	3	0	3	9	0	6	2	5	5	1	1	8	1	4	2	0	1	6	7	6	0	3	2	3	6	18	6	1	13	2	6	2	2	3	11	2	6	8	2	6	0	2	3	6	6	1	4	3	14	2	9	3	3	4	4	14	1	2	2	14	4	1	13	13	3	2	6	0	3	5	2	1	2	5	2	3	0	4	8	6	2	5	7	2	2	10	3	7	4	0	6	2	3	1	0	2	2	1	3	2	2	1	3	4	1	1	2	0	10	9	0	2	0	3	16	0	0	5	4	9	4	6	0	6	0	7	9	2	0	7	4	3	1	10	11	1	3	2	14	3	1	6	2	2	5	1	19	4	6	12	19	4	4	4	6	7	10	2	19	18	5	0	7	2	1	2	6	3	6	1	15	18	3	2	4	1	2	1	1	1	11	12	1	7	3	4	0	3	4	5	1	3	10	7	1	21	10	2	0	4	12	15	2	8	9	2	0	1	0	7	3	2	14	8	3	1	3	18	3	2	4	9	4	8	4	15	11	5	8	1	1	4	2	4	0	6	1	14	7	2	15	4	12	1	1	1	3	2	1	2	1	3	4	2	18	2	6	1	4	1	0	0	10	7	4	2	6	0	1	9	20	9	3	3	7	10	6	3	3	0	3	4	4	8	0	6	7	0	4	5	0	2	1	7	11	4	4	5	10	1	1	2	3	2	10	11	0	2	6	3	1	1	8	8	1	11	5	9	1	2	3	1	2	2	61	4	2	0	0	0	2	4	2	0	3	8	3	8	11	0	13	19	4	11	4	3	10	0	1	1	3	4	1	8	4	6	28	0	4	9	10	11	3	14	5	14	6	3	6	13	8	2	0	0	1	0	4	3	20	2	17	2	3	3	4	0	10	10	0	4	3	2	13	6	4	1	3	9	8	8	2	0	2	8	10	17	3	10	2	0	5	0	1	12	10	1	3	6	13	11	3	4	3	0	10	0	1	6	5	0	5	4	7	11	10	6	4	6	0	6	2	1	3	1	2	0	0	0	10	21	5	3	3	7	6	4	5	0	16	0	7	1	2	4	5	17	3	4	3	0	0	2	2	2	3	0	7	1	1	5	2	4	1	3	22	0	1	2	1	0	5	1	7	5	4	4	1	5	9	9	2	20	2	2	27	25	0	9	2	9	6	4	5	9	15	3	4	3	1	3	6	0	2	0	1	3	1	5	1	14	7	15	0	11	0	1	4	3	7	11	0	0	0	2	4	8	8	0	3	12	3	2	2	2	7	8	2	2	10	3	1	27	11	17	3	5	11	1	2	3	2	7	1	7	5	3	15	3	17	1	1	5	3	1	3	3	0	1	5	1	4	4	4	3	6	3	0	7	6	21	3	3	15	17	5	14	5	3	3	19	6	3	11	10	15	10	6	3	4	2	7	4	3	6	9	5	2	1	1	13	5	0	2	2	0	4	1	11	1	3	1	22	5	8	1	2	1	2	3	3	12	6	14	7	22	1	3	9	1	4	4	8	12	14	3	2	5	12	10	2	17	1	3	4	19	7	4	0	12	3	0	7	5	4	0	16	0	5	2	10	2	1	7	4	4	17	1	8	5	5	6	12	10	8	0	2	6	4	5	4	5	12	4	1	3	0	3	2	13	0	1	2	11	2	0	4	10	2	4	3	4	1	8	0	13	10	4	0	5	6	15	4	10	3	4	4	1	12	2	2	1	3	7	4	3	1	4	1	12	6	4	10	1	6	8	10	16	3	3	4	8	5	1	3	1	6	2	4	8	5	15	4	1	1	0	29	9	5	2	2	2	8	7	9	5	10	3	5	16	4	0	3	3	7	9	3	8	10	2	8	8	3	3	3	5	3	1	2	15	3	8	5	21	2	9	1	3	1	1	6	3	1	1	4	5	3	6	4	17	4	1	0	0	2	2	14	1	3	1	2	2	5	5	1	1	2	3	24	2	5	12	7	1	4	7	7	13	4	5	4	7	6	6	10	6	5	0	2	5	6	3	2	2	0	6	9	6	8	1	8	2	13	5	2	2	0	8	2	1	0	9	2	6	0	2	0	3	18	2	3	12	19	1	3	5	4	7	1	12	1	0	5	3	5	4	10	0	1	5	2	3	6	13	0	2	5	5	10	16	8	2	28	5	12	5	5	7	6	5	13	6	1	4	6	3	3	4	5	1	4	5	1	2	9	1	0	2	4	2	6	1	5	1	1	10	6	1	3	1	3	7	3	1	0	1	12	23	13	1	11	7	2	8	7	20	7	2	14	4	0	9	3	6	10	8	6	0	7	3	2	10	18	2	11	3	11	5	1	2	1	2	5	1	3	1	3	2	4	3	3	10	6	17	0	14	13	5	4	3	2	3	2	22	2	4	9	3	26	1	0	5	7	6	1	2	11	5	5	8	3	0	5	4	22	2	4	0	10	1	0	2	2	8	4	3	3	17	5	8	5	4	11	1	4	2	1	4	13	1	9	11	4	15	7	0	5	11	6	3	5	1	11	2	1	16	3	7	0	1	10	2	4	1	6	14	17	4	19	3	4	7	2	2	0	8	1	4	3	11	5	7	9	10	4	2	8	5	4	5	3	1	0	14	12	1	5	2	3	4	2	6	4	2	1	2	0	0	1	19	15	8	10	9	10	3	4	0	1	9	11	9	14	2	15	6	8	2	3	10	0	0	7	4	26	2	0	9	6	10	2	14	1	2	3	16	6	4	1	0	6	9	2	1	3	7	2	6	7	2	12	3	5	6	6	6	3	9	6	4	5	3	1	8	13	2	1	8	3	4	3	0	5	3	5	6	6	3	3	0	1	7	3	4	1	3	0	0	2	4	0	1	2	3	4	2	4	3	0	3	2	6	8	7	15	3	10	11	4	5	9	10	5	2	1	9	1	13	1	1	1	8	0	12	1	7	14	12	4	2	5	3	4	2	8	2	0	2	8	1	3	6	11	1	9	4	1	6	1	1	4	6	2	3	4	1	5	0	5	10	0	2	15	0	8	13	11	3	0	5	6	5	3	2	2	0	1	10	4	8	0	11	4	4	12	0	5	2	2	20	13	8	2	2	15	18	20	0	2	3	6	10	13	19	5	0	1	4	5	4	0	1	3	4	6	11	0	3	9	2	2	3	9	8	13	0	0	2	1	2	8	2	15	1	1	3	2	9	3	3	1	6	5	0	2	3	25	2	6	4	3	6	1	3	5	2	3	1	8	3	2	8	2	12	0	0	6	2	0	11	4	3	0	19	9	20	0	8	7	0	7	8	7	15	1	2	4	7	3	7	3	7	5	10	0	13	1	6	4	0	2	10	4	3	1	0	7	1	3	8	3	3	0	10	6	2	2	0	9	12	3	4	6	3	6	0	3	3	2	0	4	1	0	13	3	6	7	5	4	3	17	10	20	5	4	1	20	2	6	0	1	1	7	6	1	2	8	5	9	0	4	14	0	14	2	2	2	1	2	1	4	1	3	5	3	6	12	7	3	3	6	4	8	1	0	0	10	4	11	14	3	3	5	0	6	3	1	4	6	1	4	1	1	10	9	9	1	0	4	2	5	7	2	16	5	0	9	0	6	4	1	4	3	1	8	2	7	5	0	4	6	3	1	12	8	1	1	1	4	2	2	0	23	8	1	5	9	7	2	3	4	9	6	2	9	2	7	3	1	9	6	14	6	8	7	5	3	20	5	14	10	4	4	3	5	3	3	16	6	4	3	0	1	2	3	1	13	6	0	12	2	6	5	1	15	0	8	5	3	8	1	0	0	1	5	13	0	5	3	5	3	5	14	3	6	4	4	2	2	3	5	0	3	2	11	2	1	0	2	3	2	3	5	5	2	1	6	4	3	2	17	9	3	2	9	3	0	2	9	0	20	4	0	1	3	4	1	12	1	3	2	11	2	10	0	4	0	2	20	9	2	0	1	1	0	0	10	1	5	0	5	1	4	4	2	6	2	5	7	2	15	3	3	2	3	3	4	1	6	0	1	2	0	2	1	0	8	1	1	2	0	18	6	2	5	5	2	9	6	8	4	1	2	3	6	0	5	2	3	6	2	2	4	0	6	4	2	2	1	7	13	1	9	8	3	6	0	8	5	2	13	7	2	18	22	12	0	2	0	6	2	9	15	0	5	2	1	3	2	11	0	1	1	5	2	17	2	4	4	0	15	3	6	2	0	18	4	18	2	2	1	3	1	2	3	1	2	5	18	1	15	5	25	8	0	2	2	0	9	1	5	29	4	5	1	3	2	2	7	2	1	4	4	4	6	2	0	2	13	7	0	3	4	6	3	4	5	2	4	2	13	1	7	1	0	9	8	12	9	4	20	6	1	2	6	8	3	3	2	4	1	2	3	2	0	5	0	3	7	3	4	0	11	1	1	6	5	10	2	5	3	3	17	22	2	1	1	1	8	20	3	13	8	4	2	0	4	1	5	2	1	2	6	3	2	9	11	10	4	6	0	6	1	6	0	19	4	12	5	2	3	1	3	1	0	8	7	2	2	22	0	6	0	2	0	7	9	0	9	6	6	10	6	9	9	3	0	3	7	2	8	19	3	0	6	10	5	0	2	5	2	1	4	2	9	1	5	9	1	1	2	2	3	6	20	6	2	0	6	1	2	7	2	0	8	8	8	13	7	5	8	5	4	6	6	1	8	9	22	11	4	2	1	19	1	3	12	7	5	3	2	2	18	0	4	0	10	5	7	10	1	9	12	1	3	12	1	2	6	7	2	10	2	2	3	7	14	5	0	2	1	5	0	5	22	10	1	4	1	5	4	0	3	5	2	4	2	3	10	7	0	2	4	5	2	15	1	8	4	0	13	3	10	3	10	5	13	5	2	4	2	14	3	8	5	6	2	0	0	4	12	3	2	23	9	13	14	17	4	1	4	6	5	0	1	1	0	1	1	3	0	8	2	3	10	3	2	6	2	11	5	2	11	2	9	6	6	4	2	3	18	0	4	6	4	15	2	1	0	1	5	5	4	2	0	5	1	1	6	2	6	2	4	0	11	0	0	4	1	2	10	8	7	17	3	3	1	14	1	7	3	1	4	9	2	4	5	2	4	7	1	3	6	3	18	7	1	8	1	2	7	1	3	2	7	3	7	11	2	2	4	2	4	15	3	0	1	9	16	10	8	1	3	7	13	1	7	4	6	15	4	1	1	5	2	1	22	25	0	3	0	3	3	5	0	3	8	2	2	5	3	16	4	5	1	7	3	4	1	1	3	10	2	4	3	2	0	0	1	4	3	8	2	4	0	3	7	3	8	8	4	4	0	2	3	4	1	1	1	3	8	5	10	2	10	1	16	3	5	1	2	3	4	0	18	4	6	7	0	3	2	5	4	5	5	5	5	2	13	4	4	5	5	0	5	1	3	5	11	2	0	1	6	10	0	2	3	2	9	2	3	6	4	0	1	7	31	4	20	0	4	3	2	5	13	3	1	8	8	10	22	2	7	1	11	3	8	1	2	9	5	7	11	2	10	5	1	9	10	1	14	4	8	2	22	15	2	1	1	2	20	2	2	5	17	1	7	1	4	1	4	7	2	3	1	7	3	12	4	3	14	15	2	2	2	18	1	7	3	2	9	1	6	10	1	16	4	5	1	5	6	0	10	5	3	4	7	0	3	2	8	7	2	4	7	9	1	2	4	2	7	3	2	4	9	4	4	3	3	2	4	1	2	10	1	2	4	1	6	2	6	3	4	4	1	7	8	3	5	4	3	2	23	5	7	1	0	2	4	2	0	5	0	0	6	4	0	1	0	0	7	6	3	3	7	6	4	1	7	28	12	4	7	3	0	4	4	3	11	14	1	2	13	2	0	5	10	1	2	0	1	1	8	3	2	2	7	1	14	3	22	3	4	0	4	1	0	19	3	15	3	2	3	20	6	18	6	6	12	1	6	7	9	1	2	4	9	2	3	4	6	7	3	0	1	3	3	2	1	2	1	4	0	0	0	3	13	8	6	3	2	2	4	3	1	1	1	4	6	0	7	4	0	0	3	7	10	0	2	3	1	9	6	12	5	7	6	9	3	1	8	2	5	1	15	4	2	6	9	17	0	3	3	2	5	5	6	1	1	7	3	11	30	8	6	1	1	3	17	4	0	14	2	5	10	2	2	1	2	3	2	0	2	9	3	1	3	8	2	5	0	3	1	4	7	8	4	8	1	1	22	5	0	2	5	3	1	9	9	7	11	2	23	5	5	9	4	3	1	12	7	6	4	5	2	7	1	0	3	4	2	8	0	4	5	2	0	3	0	3	4	2	22	5	12	4	3	3	1	0	2	5	4	5	0	7	12	7	4	1	3	7	0	1	9	11	2	5	5	3	4	11	5	5	2	6	2	0	23	17	1	1	6	2	7	22	7	0	0	14	13	1	9	12	1	8	1	7	1	12	9	1	5	14	0	1	5	16	1	4	2	22	2	5	5	8	4	1	10	9	5	1	4	1	0	5	13	3	2	20	3	2	2	3	2	0	1	3	1	3	3	5	7	4	2	2	1	28	0	1	7	3	17	2	9	4	2	0	10	10	6	3	3	5	8	0	9	1	19	4	4	4	2	6	11	21	4	6	6	0	3	4	12	0	5	4	9	1	2	16	0	6	4	2	0	2	1	0	9	1	4	0	9	3	0	1	5	2	2	4	1	4	1	5	16	5	3	2	21	3	4	7	3	2	11	4	5	9	4	6	14	0	4	3	19	5	1	9	7	1	1	3	2	2	8	1	10	4	1	7	7	5	5	5	3	15	5	0	5	11	7	0	7	8	2	32	1	12	3	6	1	0	3	23	4	18	2	2	2	3	11	6	0	5	3	4	1	0	2	8	11	1	0	16	12	6	3	6	0	15	12	0	2	5	22	0	13	3	3	4	3	8	2	3	9	0	2	2	10	1	2	7	16	17	6	6	6	2	1	4	10	15	15	2	6	3	2	4	8	0	2	8	3	8	16	1	7	4	1	4	3	0	12	2	3	0	2	3	4	3	5	23	13	22	5	7	4	16	3	3	15	22	1	14	5	1	7	4	4	3	4	8	2	4	0	0	2	1	6	0	5	0	0	9	0	2	5	3	21	9	2	6	4	1	5	1	1	7	3	2	5	0	3	16	5	26	2	0	3	2	6	0	14	17	0	4	2	7	2	7	1	1	8	11	8	1	3	3	3	3	2	3	4	1	5	0	2	6	0	3	2	2	7	11	3	11	0	1	2	1	15	5	15	1	1	7	16	5	0	1	3	2	1	1	4	4	1	9	14	14	8	15	0	3	6	0	8	1	2	2	4	3	1	6	2	0	11	3	3	12	0	4	11	3	1	2	7	3	2	1	10	1	2	2	10	7	12	3	7	8	2	5	16	5	1	4	3	13	3	4	3	0	1	4	7	7	2	5	2	6	1	3	2	4	4	9	3	2	15	0	19	3	8	2	1	1	0	7	3	13	2	11	2	1	7	2	1	24	2	17	4	2	0	3	4	6	1	0	4	1	4	14	1	5	6	4	4	6	9	3	5	4	1	4	1	4	4	3	9	1	3	2	4	1	6	0	5	3	1	1	0	7	2	8	2	0	3	5	15	4	4	1	6	2	12	6	1	1	2	4	4	2	9	6	2	4	5	9	4	7	0	3	11	3	1	2	0	0	12	2	2	0	4	3	9	3	2	7	20	0	8	8	4	0	8	4	0	3	10	0	10	2	2	3	4	4	4	9	4	14	2	3	2	1	3	4	0	4	1	2	1	6	1	12	32	1	1	9	10	13	1	3	4	2	3	8	0	4	11	1	0	3	0	5	3	0	19	9	2	7	3	7	2	4	7	5	5	2	2	6	6	5	1	4	3	9	5	0	1	4	2	13	2	0	1	2	10	6	15	6	2	6	1	3	2	1	7	5	2	6	0	2	2	2	3	20	2	1	7	2	5	5	4	2	4	3	0	0	1	2	3	0	3	5	1	8	12	12	0	7	7	14	12	0	1	8	6	1	2	7	1	0	4	3	12	2	3	1	5	2	0	15	6	1	9	0	3	4	9	9	3	8	5	4	3	12	16	3	8	4	5	4	1	4	1	2	3	0	11	3	2	3	2	6	3	9	2	0	9	14	11	1	0	6	4	7	2	5	4	28	4	19	10	1	3	2	8	11	4	6	6	11	7	6	1	4	2	1	16	23	0	0	4	8	7	3	5	1	1	8	8	4	0	8	8	6	1	2	4	0	6	3	7	7	12	2	11	5	12	3	1	3	2	2	0	5	4	21	3	12	9	1	10	0	1	1	8	5	3	3	19	6	3	0	3	7	9	4	18	4	3	5	2	2	5	5	1	11	3	8	7	2	2	2	2	3	11	0	10	15	10	9	1	4	7	1	5	7	3	5	4	11	2	1	2	2	1	2	2	4	2	4	24	0	13	6	20	4	9	2	7	11	0	6	5	2	1	1	16	5	14	2	5	15	15	9	3	2	17	1	1	0	18	3	0	3	0	1	3	7	6	4	10	1	17	3	2	0	0	8	0	0	2	7	7	1	16	8	5	0	5	3	2	3	4	3	4	1	3	2	10	14	8	0	17	1	21	2	12	3	1	3	0	3	0	2	7	2	20	5	13	5	1	4	6	0	0	1	6	9	4	3	14	3	3	2	9	0	5	6	5	0	3	6	6	2	5	1	2	8	4	4	0	1	4	7	5	2	3	33	1	5	4	3	13	0	0	2	1	4	1	15	1	4	3	2	1	5	1	22	3	2	4	3	9	1	6	5	14	1	15	6	3	10	3	14	4	13	10	5	6	5	8	8	6	0	2	8	2	5	12	1	0	9	1	1	0	7	8	6	1	7	8	4	4	5	6	13	8	3	13	0	6	5	3	15	2	2	2	3	3	9	19	15	7	19	1	0	5	2	1	11	4	5	2	2	3	3	0	4	8	18	1	2	5	5	3	18	6	3	0	15	1	5	18	2	6	8	2	16	2	10	17	4	4	12	13	4	0	2	5	8	8	7	0	2	14	5	1	7	1	2	5	13	1	4	1	4	3	1	5	4	1	1	18	1	8	7	5	11	1	9	0	3	4	1	5	0	1	19	14	2	17	5	1	2	8	8	14	3	1	7	2	4	5	12	3	6	1	3	0	1	4	5	0	2	3	2	2	5	21	2	3	10	8	0	7	5	7	1	6	16	0	0	2	9	1	10	1	17	4	2	6	1	6	0	1	2	15	7	2	3	1	0	13	2	2	5	7	4	2	2	4	8	2	11	1	13	2	5	0	1	1	1	5	2	0	5	0	2	1	5	6	0	9	0	11	14	11	8	8	0	23	5	11	9	2	2	3	1	2	0	10	4	3	4	2	1	11	7	2	2	0	1	0	5	8	14	2	2	13	4	4	0	1	8	14	6	9	6	5	5	0	5	5	7	4	24	0	0	6	4	6	6	7	2	6	2	16	5	2	7	4	3	4	10	6	0	12	1	3	7	2	11	5	3	6	30	8	0	7	2	4	7	1	3	13	0	6	2	7	1	3	6	13	7	1	4	17	12	0	5	6	0	1	3	10	0	5	18	5	2	12	5	1	3	5	3	5	1	3	1	1	0	29	1	9	3	1	7	1	7	2	2	7	6	18	3	2	9	2	17	11	2	4	4	2	4	3	7	0	10	2	2	2	1	1	2	4	10	3	22	0	5	5	1	2	3	9	8	7	3	5	26	3	22	5	8	0	0	4	2	4	1	14	8	4	4	10	8	4	6	3	2	2	1	10	5	2	3	4	4	9	24	3	2	13	1	2	0	0	13	3	0	1	7	1	1	0	2	3	7	12	2	9	2	5	4	4	7	1	1	16	1	4	7	2	2	14	1	3	5	2	7	1	0	4	2	6	7	4	26	7	10	0	8	2	1	1	6	7	1	4	1	2	7	2	5	8	8	2	16	3	3	2	7	17	6	3	3	0	9	5	1	15	5	18	17	3	0	2	1	18	3	0	4	0	6	4	1	2	3	9	17	0	2	8	13	1	4	6	4	19	4	2	4	10	6	6	3	0	4	18	2	2	17	8	3	2	1	5	6	4	8	2	0	3	1	4	1	2	2	2	1	4	1	0	2	3	5	2	11	3	10	1	0	5	1	3	9	14	3	3	2	0	4	1	10	6	5	3	11	3	6	19	4	13	1	2	0	4	26	21	2	5	0	2	13	4	0	1	6	2	3	3	5	10	2	10	3	16	3	3	8	10	21	0	4	0	2	6	2	2	6	1	5	3	2	3	10	1	0	5	0	16	3	29	8	4	1	3	2	12	3	2	10	9	15	2	6	5	21	9	12	2	3	4	1	9	7
N0.HOG0008741	4	2	0	1	1	0	0	0	0	2	0	1	5	2	3	0	1	3	1	2	0	1	3	0	0	1	0	1	0	0	0	9	1	0	1	3	0	0	1	2	3	0	1	0	0	1	3	1	1	0	0	1	0	1	3	0	0	3	1	0	4	0	2	4	0	0	2	1	0	1	0	0	2	1	1	1	1	1	3	3	0	2	0	2	0	2	0	0	2	0	2	2	5	0	1	5	1	2	1	1	6	0	1	0	2	0	1	1	0	2	5	0	1	0	2	0	2	0	0	1	0	5	3	3	3	2	1	1	0	1	4	2	1	0	0	1	1	0	0	2	2	3	4	0	3	0	1	3	2	0	1	2	1	1	6	2	1	1	3	0	4	0	0	3	3	0	0	0	4	1	3	1	2	2	12	1	0	1	0	1	0	1	1	3	2	0	2	0	0	0	4	2	0	1	4	0	0	0	2	1	0	0	0	1	0	0	1	2	4	0	3	2	3	1	1	1	0	2	0	0	2	0	1	2	0	1	2	1	2	1	2	0	1	2	2	2	0	1	0	3	1	0	0	0	1	3	3	1	3	1	0	3	0	0	1	3	0	0	1	1	0	1	1	2	3	1	0	0	0	0	6	1	1	0	0	2	0	1	1	0	0	6	0	0	0	11	4	3	0	3	5	1	0	1	0	2	1	2	0	1	6	2	1	1	2	0	0	0	0	1	1	0	14	0	1	1	4	0	1	3	3	0	0	1	1	0	0	4	0	0	0	2	0	1	0	5	1	2	1	0	0	0	2	0	1	1	0	0	3	1	4	5	0	7	1	0	0	1	4	0	3	2	4	1	0	1	0	1	0	0	0	1	1	1	7	0	1	3	0	0	0	2	0	2	1	1	3	1	2	5	1	5	5	0	2	1	3	7	4	7	4	0	2	3	2	6	5	8	1	0	0	1	0	0	3	0	1	1	0	0	0	3	1	1	0	1	0	0	0	1	0	1	0	4	0	0	1	4	0	0	0	1	2	1	0	1	5	0	1	3	3	2	2	0	1	3	2	0	5	9	0	3	1	2	0	6	1	0	4	3	2	1	2	0	0	1	0	1	0	5	0	0	3	7	0	1	1	0	2	0	0	1	4	1	0	3	1	3	3	1	3	0	1	0	10	2	1	0	0	5	1	3	2	1	2	2	0	0	0	2	3	4	0	2	4	2	0	4	0	0	3	0	0	2	0	0	0	1	4	1	1	0	0	3	0	1	1	3	0	4	0	1	2	7	0	1	0	0	0	1	1	2	2	1	2	0	0	3	3	2	0	1	0	1	8	2	2	0	1	2	1	0	1	2	1	1	1	0	0	5	0	1	0	2	1	0	0	3	0	4	1	0	1	0	2	0	2	0	6	3	1	0	1	2	0	2	0	2	1	0	1	0	1	0	1	0	0	2	2	1	0	1	0	0	2	2	1	1	3	0	0	0	1	1	0	0	1	0	1	1	0	2	1	2	0	2	2	0	1	1	0	1	0	1	0	5	3	10	3	1	0	2	1	0	0	2	1	1	0	1	0	0	1	0	2	2	0	1	1	1	1	0	1	1	1	0	1	2	0	2	1	0	3	1	0	1	3	1	9	3	1	1	0	0	0	0	0	3	4	0	1	0	8	0	3	1	1	3	0	3	0	0	1	7	2	2	3	3	2	4	0	0	0	1	0	0	2	0	1	0	0	2	5	1	1	2	2	0	0	2	0	0	1	0	1	1	0	0	1	0	0	0	1	0	0	0	1	2	2	0	3	0	1	2	0	3	0	0	3	0	2	0	2	4	0	0	0	1	0	1	4	2	0	0	1	1	1	1	4	0	0	0	2	1	0	3	0	1	0	1	4	0	1	1	6	0	3	0	3	5	0	2	6	4	0	0	4	0	0	0	0	1	0	0	2	6	2	1	1	0	0	0	0	1	4	1	0	2	0	0	1	0	0	0	0	0	0	1	1	2	3	1	2	2	1	3	1	0	5	0	0	1	2	0	0	1	6	4	2	0	0	6	0	2	0	3	0	4	0	6	4	3	5	0	0	0	1	0	0	0	3	7	1	1	3	2	3	0	0	0	0	0	0	1	0	0	4	0	3	0	1	3	0	0	1	0	2	3	0	0	4	1	0	1	7	3	0	0	5	0	4	2	0	0	2	1	5	2	1	2	0	2	2	0	0	1	3	4	5	0	3	2	2	0	0	0	3	2	1	5	0	1	1	1	1	0	3	2	2	2	2	1	5	1	0	1	0	2	10	2	0	0	0	0	1	0	1	2	0	3	0	5	1	0	0	1	1	3	2	0	3	0	1	1	0	0	0	1	3	0	9	0	0	2	1	2	1	4	5	1	1	0	2	4	1	0	0	1	1	1	1	1	3	0	3	1	0	0	1	1	1	2	0	2	2	0	2	2	2	1	1	0	2	2	1	2	1	2	4	1	1	5	3	0	1	0	1	4	4	1	0	1	5	1	0	3	0	1	2	0	0	0	3	0	3	3	0	3	11	0	0	4	3	4	0	1	0	0	1	0	2	0	0	7	2	2	4	1	0	2	0	0	7	0	1	3	1	1	3	5	1	0	1	2	0	1	0	0	1	0	4	1	0	0	1	0	3	0	6	0	1	1	1	0	3	0	4	2	3	1	1	0	1	2	0	2	1	1	9	3	0	2	0	1	0	1	1	0	2	4	1	2	0	0	0	0	1	0	0	1	0	4	0	1	1	9	0	6	1	0	0	2	1	2	1	1	0	0	0	2	2	0	1	3	2	0	2	0	4	1	0	2	3	0	1	4	1	4	0	0	2	1	0	1	0	1	2	1	2	0	5	0	0	1	0	2	1	1	0	2	0	0	1	0	2	2	0	0	2	0	0	2	1	3	0	0	1	4	0	2	0	0	0	9	0	0	1	5	2	1	1	0	2	1	0	0	0	0	1	0	0	0	2	4	1	0	0	1	0	2	3	1	1	0	0	9	7	2	0	1	1	2	1	2	1	2	3	3	6	0	2	1	0	1	0	4	6	2	1	0	0	4	2	0	3	0	2	5	3	2	0	0	5	0	0	3	0	7	1	1	0	3	1	4	4	0	2	0	1	4	0	1	1	4	0	4	1	0	0	1	1	1	3	1	1	1	1	1	0	0	2	2	2	1	0	1	2	1	1	0	5	0	3	0	1	1	2	0	2	3	3	1	0	3	3	0	2	0	0	1	0	4	2	0	0	0	6	1	1	1	2	1	1	1	0	0	4	0	0	1	1	0	0	3	4	5	0	1	2	3	0	0	0	3	3	1	0	0	0	12	2	3	0	2	1	2	6	2	1	3	1	0	0	0	0	1	2	2	6	0	3	2	0	1	1	0	0	0	4	1	1	0	3	2	5	0	10	2	4	0	1	0	0	1	1	0	0	1	0	0	3	1	3	0	0	1	0	3	0	3	2	2	0	2	1	0	2	0	0	6	0	8	0	2	2	1	0	0	1	1	4	1	0	0	0	1	3	7	3	2	0	1	1	2	0	0	0	0	4	2	0	4	0	1	3	4	4	0	1	2	3	1	0	1	1	1	1	0	1	0	1	2	2	1	2	2	1	1	2	0	3	1	5	0	0	0	2	3	1	4	0	0	0	1	2	1	6	0	2	1	1	5	1	1	2	4	3	2	0	0	2	3	2	4	0	3	1	0	1	1	0	5	0	0	2	1	0	0	1	0	0	1	1	4	0	1	0	0	1	0	0	1	0	0	4	2	2	0	0	3	8	2	0	3	1	0	0	1	1	0	1	4	1	0	1	0	4	3	1	2	1	2	0	1	1	5	0	2	0	6	2	0	0	0	1	1	0	1	0	0	1	2	0	1	6	0	1	2	4	6	1	1	2	0	1	0	5	0	1	3	1	4	1	0	1	0	1	2	0	1	0	1	0	2	1	2	0	2	2	4	0	1	0	1	2	1	5	1	1	2	6	1	1	2	0	3	1	0	1	0	0	3	1	2	4	0	0	4	0	1	3	2	1	1	2	3	0	1	2	1	2	0	3	5	0	0	1	0	3	1	1	5	1	2	2	0	4	2	9	0	1	0	4	1	1	1	7	0	0	0	0	0	1	0	0	0	2	1	1	2	1	1	2	0	4	0	1	0	1	0	1	1	2	2	3	0	1	3	0	1	1	0	1	6	0	0	1	2	1	0	0	0	2	0	0	2	2	2	1	0	1	2	3	1	3	0	0	2	1	0	0	0	0	1	1	0	1	0	1	0	0	0	0	1	0	1	3	1	2	0	0	3	0	2	0	1	4	5	0	0	2	1	4	1	1	1	0	2	4	0	0	2	0	0	2	1	1	2	0	1	0	2	0	1	1	1	2	0	0	1	0	0	1	1	2	0	2	4	0	0	3	0	1	0	4	4	3	0	0	3	4	0	1	0	0	0	1	1	3	5	1	2	0	2	2	1	0	1	0	1	1	0	0	0	0	0	0	4	0	1	3	0	0	3	0	0	0	1	0	2	1	1	1	1	0	2	0	1	1	2	3	0	4	3	2	0	0	1	0	0	6	0	3	0	0	1	2	5	0	3	0	0	2	6	3	0	1	5	4	5	0	0	4	0	3	4	5	0	0	0	2	5	0	0	0	0	0	1	6	0	1	1	0	0	0	3	5	6	1	1	0	0	1	4	0	3	2	2	1	0	0	0	1	0	1	2	1	0	2	6	1	2	1	0	1	1	2	0	0	0	0	1	1	0	2	0	4	1	1	0	1	0	3	0	1	1	10	3	2	1	4	3	1	1	3	2	3	0	1	0	2	2	1	1	3	0	0	0	1	1	2	0	0	4	0	5	0	0	0	4	0	3	5	0	0	0	1	0	0	1	4	4	1	0	0	2	4	2	0	0	1	0	0	0	1	2	0	3	1	2	0	0	1	2	5	3	0	2	0	4	1	0	0	1	1	1	2	1	2	1	1	0	0	1	2	0	3	0	1	0	0	0	0	2	1	2	2	3	1	5	2	2	0	1	0	4	0	0	1	1	2	4	1	1	0	0	0	5	0	0	1	0	0	0	2	0	5	2	1	1	0	1	0	2	2	3	3	1	0	1	0	6	2	2	1	0	0	1	1	1	2	2	1	1	2	0	3	2	0	1	0	3	1	1	0	6	2	2	0	2	0	1	1	1	8	2	1	2	1	0	1	4	2	1	2	0	2	2	2	0	4	1	1	3	0	2	1	3	0	2	8	1	2	0	0	0	1	0	2	4	2	0	2	3	3	3	0	2	0	3	3	1	1	0	0	1	1	0	7	0	2	1	2	4	1	1	1	6	0	1	2	0	5	1	0	1	0	1	0	1	0	2	0	4	0	2	0	1	0	1	0	1	4	2	2	2	2	2	2	0	0	2	0	3	1	0	0	1	0	0	1	2	0	0	1	0	1	0	1	0	3	4	0	2	1	1	0	2	0	2	0	1	0	2	0	3	2	1	1	0	0	0	0	3	1	0	0	3	0	0	1	1	0	0	1	0	0	0	2	0	1	2	0	0	4	0	0	3	1	1	3	1	1	5	0	1	2	1	0	2	0	2	0	1	2	0	0	1	1	1	0	1	6	3	0	2	1	1	5	1	1	4	0	2	1	0	0	8	1	0	0	0	2	0	1	7	0	0	0	1	1	0	4	1	1	1	2	2	8	1	1	0	1	3	4	0	1	0	5	3	2	1	0	2	0	0	1	0	0	1	1	3	1	0	2	7	4	2	1	2	2	4	1	3	7	2	2	0	0	0	2	0	1	0	0	1	1	0	0	0	0	3	1	0	0	2	1	0	4	0	2	6	0	1	2	1	0	0	3	0	4	0	0	2	1	1	1	0	3	2	3	2	1	0	1	0	1	0	1	0	1	0	1	3	1	9	1	1	2	0	3	0	1	0	1	3	12	1	1	1	2	0	3	1	4	1	2	2	0	1	5	1	0	0	1	1	1	1	4	0	2	1	0	1	0	1	1	0	0	2	2	3	0	0	1	0	1	0	2	2	1	1	9	1	3	0	1	0	0	0	1	0	0	3	1	2	2	1	0	0	0	1	0	0	6	1	0	1	1	0	0	1	0	0	0	0	2	4	0	0	3	0	0	0	2	2	2	6	2	0	4	2	0	1	2	4	0	1	4	1	2	0	0	1	0	0	0	0	0	4	1	5	0	1	0	3	7	1	0	1	3	1	1	3	1	5	1	0	0	1	2	4	2	2	3	2	3	1	7	2	1	1	3	0	5	0	1	0	2	3	1	0	1	1	1	2	1	7	0	0	0	2	1	1	0	1	1	1	1	0	3	1	3	0	0	2	0	1	2	1	1	0	1	1	2	0	0	1	0	3	3	3	0	0	2	0	1	0	5	0	0	0	0	3	2	0	3	2	4	6	4	2	1	1	5	1	2	1	0	0	0	0	0	0	2	0	1	3	2	2	1	0	3	0	2	0	1	2	3	0	2	1	0	3	0	1	0	1	4	1	1	0	0	2	3	1	4	1	1	0	0	0	0	3	1	0	0	2	0	0	0	1	4	3	2	4	0	0	1	0	5	0	0	1	0	2	3	0	0	0	0	1	1	0	1	3	1	4	1	0	2	0	2	0	1	1	1	2	1	4	3	1	2	1	0	1	7	0	0	2	2	4	5	5	1	0	2	0	2	0	3	0	1	0	0	2	5	2	0	4	11	0	1	1	2	1	0	0	3	2	1	1	2	1	1	3	2	1	0	2	2	0	2	0	3	0	0	0	0	1	0	2	1	0	3	1	1	0	0	1	0	5	2	2	0	1	5	1	1	0	1	1	0	2	4	2	0	4	3	4	2	2	1	0	0	2	1	5	1	1	4	0	1	0	0	2	0	5	1	0	3	2	0	1	0	1	3	7	2	0	3	3	1	1	3	0	2	2	1	1	2	5	0	0	1	0	0	0	3	13	2	4	0	0	1	0	2	4	2	0	2	0	1	5	0	0	1	2	0	3	0	0	1	1	0	4	0	3	0	1	2	1	1	3	0	1	0	5	6	0	0	1	0	4	0	0	2	2	1	3	0	1	1	1	3	0	0	1	2	0	7	0	0	5	6	0	0	0	1	0	2	5	0	2	1	4	1	0	5	2	0	0	4	0	2	2	1	2	2	1	0	1	0	1	3	0	4	1	4	0	0	1	0	4	3	0	1	8	1	0	0	2	2	2	0	0	2	0	2	0	0	2	1	0	0	2	0	0	1	0	1	1	2	0	2	1	0	2	0	0	1	1	1	0	4	1	2	0	1	0	1	0	1	1	1	0	3	2	6	0	0	2	7	3	1	3	0	0	1	2	0	2	2	0	0	1	0	0	1	1	0	3	0	0	0	1	0	1	2	6	0	3	3	6	1	3	0	0	1	0	1	0	2	0	1	0	11	1	1	1	2	3	0	4	0	1	0	1	0	1	1	1	1	4	0	0	0	0	0	1	2	1	0	0	1	0	2	1	0	1	4	4	2	1	1	0	1	1	0	0	0	3	0	2	2	0	0	4	4	1	2	0	0	0	2	3	2	3	2	0	2	2	0	0	1	2	0	4	0	1	6	2	5	1	0	3	1	1	1	2	0	1	2	0	3	11	0	1	3	1	0	5	0	2	1	0	0	3	3	3	1	1	2	1	0	0	0	0	1	0	3	0	0	0	1	1	1	3	3	3	4	0	0	3	2	0	0	1	1	0	4	2	2	0	0	1	8	1	1	1	1	0	8	5	3	0	1	1	3	1	0	1	0	0	2	0	2	3	0	0	2	2	1	1	1	13	1	1	1	0	0	0	0	0	0	0	2	0	1	3	0	3	0	1	1	1	0	2	2	0	2	1	1	1	0	0	1	1	0	1	1	10	2	0	2	1	1	0	12	2	0	2	1	3	3	1	1	0	1	0	2	0	2	0	0	0	5	2	2	0	9	1	0	1	6	0	1	0	2	0	2	1	2	1	1	2	0	0	1	3	0	1	4	0	0	1	3	0	1	1	0	2	1	1	2	1	1	0	0	2	2	0	1	0	0	1	0	1	0	1	0	4	1	0	3	3	0	4	0	7	0	9	1	1	0	0	2	2	4	0	4	7	0	0	0	2	1	1	0	0	2	0	7	1	2	0	2	0	0	1	0	2	1	0	0	3	0	0	0	0	1	1	0	0	0	1	1	4	1	1	3	2	3	1	3	1	0	2	1	0	0	0	0	6	2	2	1	8	2	0	5	1	1	1	1	2	0	0	0	2	0	0	7	2	1	3	3	0	0	3	0	2	1	1	0	1	4	1	7	0	2	1	1	0	0	0	8	3	5	0	2	1	2	5	3	0	0	0	0	2	1	1	2	1	1	1	6	1	1	0	6	1	3	1	0	1	3	6	0	6	0	0	1	0	1	0	0	0	0	0	2	2	1	2	5	2	7	0	4	0	0	0	1	6	7	8	2	4	2	0	0	2	0	0	5	0	1	3	0	1	2	2	0	1	0	3	0	0	0	0	1	2	0	0	4	1	10	1	1	0	3	1	2	2	9	0	3	0	0	3	2	1	0	0	6	0	1	0	0	1	0	3	1	0	0	1	1	0	0	4	1	9	3	1	0	1	1	1	0	0	1	0	0	4	1	1	6	5	5	0	0	1	4	4	0	3	5	0	1	1	1	0	1	1	0	2	4	1	1	0	1	0	1	0	0	1	0	1	2	1	4	0	0	2	4	1	6	0	1	0	0	1	0	7	4	7	1	2	2	0	2	1	0	0	1	0	0	1	2	0	1	2	3	3	5	1	0	3	0	0	1	0	2	0	1	0	1	0	0	5	0	1	11	0	0	3	0	1	1	5	2	2	0	2	0	0	0	2	4	2	2	1	0	0	2	4	1	0	3	1	2	3	3	0	0	1	1	2	2	0	1	1	3	0	0	0	0	1	2	2	0	3	0	3	1	1	2	2	0	2	0	0	3	1	1	0	1	0	0	0	2	1	7	4	1	0	0	3	1	1	1	0	1	1	5	1	0	0	1	0	1	1	2	2	0	4	0	0	4	0	2	3	1	0	0	4	0	0	2	1	1	0	0	0	4	0	6	2	1	1	4	2	0	1	2	0	6	2	1	0	0	0	0	1	0	0	2	2	1	5	2	0	4	1	0	4	0	0	0	0	3	2	4	1	0	0	2	2	3	0	5	3	0	0	0	0	0	2	2	1	0	6	0	3	0	0	1	1	1	0	2	0	2	0	0	1	2	0	0	0	1	0	0	1	4	1	5	1	0	1	1	2	3	0	0	2	0	5	4	1	0	2	2	0	1	0	0	0	0	1	1	1	4	1	5	0	2	5	2	0	0	1	0	1	1	1	0	0	3	6	0	0	1	0	5	2	1	0	1	3	1	4	0	1	3	0	2	0	0	3	2	0	0	0	0	0	0	0	4	0	0	3	0	1	1	1	0	0	0	0	0	0	2	2	0	0	0	0	0	6	2	0	1	4	4	2	1	0	1	1	0	3	1	1	0	1	1	5	0	1	0	4	0	1	2	0	2	2	0	0	1	1	1	0	2	4	1	0	2	7	0	1	0	1	0	0	1	0	0	0	1	5	0	0	1	0	2	0	1	0	0	3	4	3	1	3	3	3	0	1	2	2	7	1	5	2	0	0	0	0	1	0	1	0	2	1	0	1	0	0	2	4	7	0	1	1	0	1	1	0	1	2	2	0	2	0	8	3	2	0	1	1	2	1	0	2	2	3	0	5	1	0	0	1	0	2	0	3	0	1	3	0	7	1	0	7	0	0	1	2	2	1	0	11	0	1	1	0	0	3	1	4	0	1	1	1	0	0	1	1	5	0	2	0	0	1	2	0	0	2	0	5	5	0	2	0	4	1	2	3	6	2	1	2	0	1	0	3	1	1	3	0	1	0	0	4	1	8	2	6	2	2	1	2	4	0	0	0	2	1	1	6	4	7	1	0	3	2	2	0	1	1	0	0	0	6	2	0	0	2	5	1	2	1	0	2	1	5	0	1	0	1	0	0	0	1	2	2	0	4	3	1	1	0	2	1	1	0	0	1	1	1	2	2	1	1	1	1	1	3	0	7	1	0	1	0	1	0	0	3	2	6	2	3	2	0	1	3	0	0	1	0	1	0	0	3	0	2	1	0	0	1	3	2	0	0	1	5	3	3	0	1	2	2	0	0	1	3	1	1	2	0	14	0	1	2	1	5	0	0	0	0	1	0	6	0	3	0	1	0	3	0	3	0	0	4	1	0	0	0	1	4	0	3	5	0	7	0	4	3	0	3	1	1	1	3	0	2	1	1	2	0	5	2	1	1	2	2	2	1	3	2	0	0	5	2	1	1	2	1	2	1	2	2	0	1	1	0	2	2	0	1	1	3	5	6	1	0	11	0	1	1	0	0	4	1	2	0	0	2	2	0	4	2	1	2	0	3	4	2	1	1	0	0	4	0	0	1	0	4	1	2	7	1	3	2	0	1	2	2	1	0	0	0	3	1	0	1	0	6	1	0	1	0	0	0	6	0	0	0	2	1	0	3	1	2	2	1	1	6	1	0	0	0	1	0	1	2	1	0	0	1	1	3	1	1	0	1	2	1	3	0	0	0	1	1	0	3	3	0	0	0	2	0	0	1	1	0	2	2	1	0	1	1	1	1	1	1	0	2	1	4	0	0	2	0	0	0	3	0	0	0	6	1	1	3	1	1	0	1	0	1	4	0	2	0	0	8	0	3	2	2	2	1	0	3	5	1	1	2	4	4	1	1	0	0	1	1	1	3	0	2	0	0	0	2	2	2	2	2	6	3	3	2	0	6	1	2	4	0	0	1	0	0	0	4	1	0	1	1	0	2	2	0	0	0	1	0	0	2	1	0	1	2	0	0	1	1	1	4	2	6	1	0	0	0	3	2	4	2	2	2	0	1	2	1	1	2	2	2	0	2	1	2	1	1	1	1	2	3	0	5	0	0	0	2	2	0	3	3	3	4	0	6	0	2	1	0	1	0	0	0	0	4	0	1	1	13	1	1	2	4	2	0	1	1	0	0	1	4	0	1	6	2	0	4	0	0	3	1	1	0	0	1	1	1	0	5	1	0	0	1	1	4	1	2	1	1	2	3	0	1	1	0	3	4	0	1	3	1	1	3	1	1	3	0	1	0	0	0	2	2	7	0	2	1	0	2	1	0	0	1	1	1	1	2	1	1	3	0	2	0	0	0	0	1	1	1	1	0	1	3	5	0	1	0	2	2	0	2	0	1	1	0	0	1	1	0	0	2	0	4	1	0	7	1	0	0	1	1	0	0	2	0	0	4	0	1	0	2	1	0	1	2	0	2	1	3	0	0	2	4	1	3	5	1	0	0	0	1	1	2	1	2	3	0	4	1	4	2	0	0	1	3	0	0	0	1	1	0	1	2	2	2	3	0	0	0	6	6	1	1	0	1	4	0	1	5	2	2	2	1	1	1	1	7	0	0	1	1	0	1	1	0	1	3	6	0	0	2	5	1	0	1	0	2	4	0	2	1	0	0	0	0	1	3	0	1	11	1	0	0	0	0	4	0	3	0	0	0	0	0	1	2	1	2	3	1	0	0	1	0	3	0	2	1	4	0	1	1	1	0	4	1	0	2	2	0	2	1	3	0	1	0	0	1	3	1	2	1	0	1	0	1	8	3	1	2	0	0	2	1	0	1	1	0	1	1	4	3	3	1	2	3	0	1	3	12	2	1	2	0	0	2	0	0	2	0	0	0	0	0	0	0	0	0	0	3	3	3	3	1	2	1	1	0	1	0	2	0	5	3	3	1	3	0	5	0	0	5	0	6	1
N0.HOG0010842	0	1	0	0	0	0	1	0	0	0	0	0	0	0	0	0	0	0	0	0	0	0	0	0	0	0	0	0	0	0	0	0	0	1	0	0	0	0	0	0	0	0	0	0	0	0	0	0	0	0	1	1	0	0	1	1	0	0	0	1	0	1	0	0	0	0	0	0	0	0	1	0	0	0	0	0	0	0	0	0	0	0	0	0	0	0	0	0	1	0	0	0	0	0	1	0	0	0	0	0	0	0	1	0	0	0	0	0	0	1	1	0	0	0	0	0	0	0	0	0	0	0	0	0	0	0	0	0	0	0	1	0	0	0	0	0	1	0	0	0	0	0	0	0	0	0	0	0	0	0	0	1	0	0	0	0	0	0	0	0	0	0	0	0	0	0	0	0	0	0	0	0	0	0	1	0	0	0	0	0	0	0	0	0	0	0	1	1	0	0	0	0	1	0	0	0	0	0	0	0	0	0	0	0	0	0	0	0	0	0	0	0	0	0	0	0	0	0	0	0	1	0	0	0	0	0	0	0	0	0	0	0	0	0	0	0	0	0	1	0	0	0	0	0	0	0	0	0	0	0	1	0	1	1	0	0	0	0	0	0	1	0	0	0	0	0	0	0	0	0	0	1	0	0	0	0	0	0	0	0	0	0	0	0	0	0	0	0	0	0	0	0	0	0	0	0	0	0	0	1	1	0	0	0	0	0	0	0	0	0	0	0	1	0	0	0	1	0	0	0	1	0	1	0	0	0	0	0	0	0	0	0	0	0	0	1	0	0	0	0	0	0	1	0	0	0	1	1	0	0	0	0	1	0	0	0	0	0	1	0	0	0	0	2	0	0	0	1	0	0	0	0	0	0	0	0	0	0	0	0	0	0	0	0	0	0	0	0	0	0	0	3	0	0	0	0	0	0	0	1	1	0	0	0	1	0	0	0	0	0	0	0	0	0	0	0	1	0	0	0	0	0	1	0	0	0	0	0	0	0	0	0	0	0	1	0	0	1	0	0	0	0	0	1	0	0	0	0	0	0	1	0	0	0	1	0	0	1	0	0	0	0	0	0	0	1	1	0	0	0	0	0	0	0	0	0	0	1	0	0	0	0	0	0	0	0	0	0	0	0	0	0	0	0	0	0	0	0	3	0	0	0	0	0	1	1	0	0	0	0	0	0	0	0	0	0	0	1	0	0	0	0	0	0	0	0	0	0	1	0	0	1	1	0	0	0	0	0	0	0	0	0	0	1	1	0	0	0	0	0	0	0	1	0	0	0	1	0	0	0	0	0	0	0	0	0	0	0	0	0	0	0	0	0	1	0	0	0	0	0	0	0	0	0	0	0	0	0	0	0	0	0	1	0	0	0	0	0	0	0	0	0	0	0	1	0	1	0	1	0	0	0	0	0	0	0	0	0	1	0	0	0	0	0	0	0	0	0	1	0	0	1	0	0	0	2	0	0	0	0	0	0	0	0	0	0	0	0	0	0	1	0	0	0	0	0	0	0	0	1	0	0	0	1	0	0	0	1	0	0	0	0	1	0	0	0	0	0	0	0	0	0	0	0	1	0	0	0	0	0	0	0	0	0	0	0	0	0	1	0	0	0	1	0	0	0	0	1	0	0	1	1	0	0	0	0	0	0	0	0	0	0	0	0	0	0	0	1	0	0	0	0	0	0	0	0	1	0	0	0	1	0	0	0	0	0	0	0	0	0	2	0	0	0	0	0	0	0	0	0	0	0	0	0	0	0	0	0	0	0	0	0	0	0	1	0	0	0	0	0	1	0	0	0	0	0	0	0	0	0	0	0	0	0	0	0	0	0	0	0	0	0	0	2	0	0	0	0	0	0	0	0	0	0	0	0	0	1	0	0	0	0	0	0	0	0	0	0	0	1	0	0	1	1	0	0	0	0	0	0	0	0	0	0	0	0	0	0	0	0	0	0	0	0	0	0	0	0	0	1	0	0	0	0	0	0	1	0	0	0	1	0	2	1	0	0	0	0	1	0	0	1	0	0	0	0	0	1	0	0	0	0	0	0	0	1	0	0	0	0	1	0	0	0	0	0	1	0	0	1	0	2	1	0	0	0	0	0	0	0	0	0	0	0	0	0	1	0	0	0	0	0	0	0	0	0	0	0	1	0	0	0	0	0	1	0	1	0	0	0	0	0	0	0	0	0	0	0	0	0	0	0	0	0	0	0	0	0	0	0	0	0	0	0	0	0	0	0	1	0	0	0	1	0	0	0	1	0	0	0	0	0	0	0	0	1	1	0	1	1	0	0	0	0	0	0	0	0	0	0	0	0	0	0	0	0	0	0	0	0	0	0	0	0	0	0	0	0	0	0	0	0	0	0	0	0	0	0	1	0	0	0	1	0	0	0	0	0	0	0	0	0	0	0	0	0	0	0	0	0	1	0	0	0	0	0	1	0	0	0	0	0	0	1	0	1	0	0	0	0	0	2	0	0	0	0	0	1	0	0	0	0	0	0	0	0	1	1	0	0	0	0	0	0	0	0	0	0	1	0	2	1	0	0	0	0	0	1	0	0	0	0	0	0	0	0	0	0	0	0	0	0	1	0	0	1	0	0	0	0	1	1	0	0	0	0	0	0	1	0	0	1	0	0	0	0	0	0	0	0	0	0	0	0	0	0	0	1	0	0	0	0	1	0	0	3	0	1	1	0	0	0	0	1	0	0	0	0	1	0	1	0	0	0	0	0	0	0	0	0	0	0	0	0	0	1	0	0	0	0	1	0	0	0	2	0	0	0	0	0	0	0	0	1	1	0	0	0	0	1	0	0	0	1	0	0	0	4	0	1	0	0	0	0	0	0	0	0	0	1	0	1	0	0	0	0	0	0	0	0	0	0	0	0	0	0	0	0	0	0	1	1	0	0	2	0	0	0	0	2	0	0	0	0	0	0	0	1	0	0	0	0	1	0	0	0	0	0	1	0	0	0	0	0	0	0	0	0	0	0	0	0	0	0	0	2	0	1	0	0	0	0	0	0	0	0	0	1	0	0	0	0	0	0	0	0	0	0	1	0	0	1	0	0	0	0	0	0	0	0	0	0	0	0	0	0	0	0	0	0	0	0	0	0	0	0	1	1	0	0	0	0	0	0	1	0	1	0	1	0	0	0	0	0	1	0	0	0	0	0	0	0	0	0	0	0	0	0	1	0	0	0	0	0	0	0	2	0	0	0	1	3	0	0	0	0	0	1	0	0	0	1	0	0	0	0	1	0	0	0	1	0	1	1	0	0	0	1	0	0	0	0	0	0	0	1	0	0	0	0	0	0	0	0	0	0	0	0	0	1	0	0	0	0	0	0	0	0	0	1	0	0	0	0	0	0	0	0	0	0	3	0	0	0	0	0	0	1	2	0	0	0	0	0	0	0	0	0	0	0	0	0	0	0	0	0	0	0	0	0	0	0	1	0	0	0	0	0	0	0	1	0	0	0	0	0	1	0	0	0	0	0	1	0	0	1	0	0	0	0	1	0	0	0	0	0	0	0	0	1	0	0	0	0	0	0	0	0	0	1	0	0	0	0	0	0	0	0	1	0	0	0	0	0	0	1	0	0	1	0	0	0	0	0	0	1	0	0	1	1	0	0	0	0	0	0	0	0	0	0	0	0	0	0	0	0	0	0	0	0	0	0	0	0	0	0	0	0	0	0	0	0	0	0	0	0	1	1	0	0	0	0	0	0	0	0	0	0	1	0	0	1	0	0	1	0	0	0	1	0	0	0	0	0	0	0	1	0	0	1	1	0	0	0	1	0	1	1	0	1	0	0	0	0	0	0	0	0	0	0	0	1	0	0	0	1	0	0	0	0	1	0	0	0	1	1	0	0	0	0	0	0	1	0	1	0	2	1	0	1	0	0	0	0	0	0	0	0	0	0	0	0	0	1	0	0	0	0	0	0	0	0	0	0	1	0	0	0	0	0	0	0	0	0	1	0	0	0	0	0	1	0	0	0	0	0	0	0	0	0	0	1	0	0	0	0	1	0	0	0	0	1	0	0	0	1	0	0	1	0	1	0	0	0	0	0	0	0	0	1	0	0	0	0	0	0	1	0	0	0	0	0	0	0	0	0	1	1	0	0	1	0	0	0	0	0	0	0	0	0	0	0	0	0	0	0	0	0	0	0	0	0	0	1	0	1	0	0	0	1	0	0	0	0	0	0	0	0	0	0	0	0	0	0	0	0	0	0	0	1	0	0	1	0	2	0	0	0	0	0	0	0	0	0	0	0	0	0	0	0	0	1	0	0	1	0	0	0	0	0	0	1	0	0	0	1	0	0	1	0	0	0	0	0	0	0	1	0	0	0	0	0	0	0	0	0	0	1	0	0	0	1	0	0	0	0	0	0	0	0	0	0	0	0	0	0	0	0	0	1	0	0	0	0	0	0	0	0	0	0	1	0	0	0	0	0	1	1	0	0	0	0	0	0	0	1	0	1	0	0	0	0	0	0	0	1	0	0	0	0	0	0	0	0	0	0	1	0	0	0	0	0	0	0	0	0	0	1	0	0	0	0	0	0	0	0	0	0	0	0	1	0	0	0	0	0	1	0	0	0	1	0	0	2	0	0	0	1	0	0	0	0	0	0	1	0	2	0	0	0	0	2	0	1	0	0	0	0	1	0	0	0	0	0	0	0	0	1	0	1	0	0	0	0	0	0	0	0	0	0	1	0	0	0	0	0	0	0	0	1	0	0	0	0	1	0	0	0	0	0	0	0	0	0	0	0	0	0	0	0	0	0	0	0	0	0	1	0	0	0	0	0	0	1	0	0	0	0	0	0	1	0	0	0	0	0	1	0	0	0	0	0	0	0	0	0	1	0	0	0	1	0	0	0	0	0	0	0	0	0	0	0	0	0	0	0	0	1	0	0	0	0	0	0	0	0	0	0	0	0	0	0	0	0	1	1	0	0	0	1	0	0	0	0	0	0	0	0	0	0	1	0	0	0	0	0	0	0	0	0	0	0	0	0	0	0	0	0	0	0	0	0	0	0	1	0	0	0	0	0	1	0	0	0	0	0	0	2	0	0	0	0	0	0	0	0	0	0	0	1	0	0	0	0	0	1	1	0	0	0	0	0	0	0	0	0	0	1	1	1	0	0	0	0	0	0	1	1	0	0	0	0	0	0	1	0	0	0	0	0	0	1	0	0	0	0	1	0	0	0	0	0	0	0	0	0	0	0	0	0	0	0	0	0	0	0	0	1	0	0	1	1	0	0	1	0	0	0	0	0	0	0	0	0	0	0	0	0	0	0	2	1	0	0	0	0	0	1	0	0	0	0	0	0	0	1	0	0	0	0	0	0	0	0	0	0	1	0	0	0	0	0	0	0	0	1	0	0	0	0	0	0	0	2	0	0	1	0	0	0	0	0	0	1	0	1	0	1	0	0	0	0	0	0	0	0	0	0	0	0	0	1	0	0	0	0	0	0	0	0	0	0	0	0	0	0	0	0	0	0	0	0	0	0	0	0	0	0	0	0	0	0	0	0	0	0	0	0	0	0	0	0	0	0	0	0	0	0	0	0	0	0	2	0	0	0	0	0	0	0	0	0	1	1	0	0	0	0	0	0	0	0	0	0	0	0	0	0	0	0	0	1	0	0	0	0	0	0	0	0	0	0	0	0	0	0	0	0	0	0	1	0	1	0	0	0	0	0	0	0	0	0	0	1	0	1	0	0	0	0	1	0	0	0	1	0	0	0	0	0	0	0	0	1	0	1	1	1	0	0	0	2	0	0	0	1	0	0	0	0	0	0	0	0	0	0	0	0	0	0	0	0	0	1	1	0	1	0	1	0	0	1	0	0	1	0	0	0	0	0	0	0	0	0	0	0	0	0	1	0	0	0	1	0	0	0	0	0	0	0	0	0	0	0	0	0	0	0	0	0	0	0	1	0	0	0	0	0	0	0	0	0	0	0	0	0	0	0	0	0	0	0	0	0	0	0	0	0	0	0	0	1	1	0	0	2	1	0	0	0	0	0	1	0	0	0	0	0	0	0	0	0	0	0	0	0	0	0	0	0	1	0	1	0	0	0	0	1	1	0	1	0	0	0	0	0	0	0	0	0	1	0	0	1	0	0	0	0	0	0	0	0	0	0	0	0	1	0	1	0	0	0	0	0	2	0	0	0	0	0	0	1	0	0	0	0	0	1	0	1	0	0	1	0	0	1	1	0	0	0	0	0	0	0	0	0	1	0	0	0	0	0	0	0	0	0	0	0	0	0	0	2	1	0	0	0	0	0	0	1	0	0	0	0	0	0	0	0	0	0	0	0	0	0	0	1	0	0	0	0	0	0	0	0	0	1	0	0	0	0	0	0	0	0	1	0	0	0	0	0	0	1	0	0	1	0	0	0	0	0	0	0	1	0	0	0	0	0	0	0	1	0	0	0	1	0	0	0	0	0	0	0	1	0	0	0	1	0	0	0	0	0	0	0	0	0	0	0	0	0	0	0	0	0	0	0	0	0	0	0	0	0	0	1	0	1	0	0	0	0	0	0	0	1	0	0	0	0	0	0	0	0	0	0	0	0	0	0	1	0	0	0	0	0	0	1	0	0	0	0	0	0	0	1	0	1	0	2	0	0	0	0	0	0	0	0	0	0	0	0	1	0	0	0	1	0	0	0	0	0	0	0	0	0	0	0	0	1	0	1	0	0	0	0	0	0	0	0	0	0	1	0	1	0	0	0	0	0	0	0	0	1	0	0	0	0	0	0	0	0	0	0	0	0	0	0	0	1	0	1	0	0	0	0	0	0	0	0	0	0	0	0	0	1	0	0	0	0	0	0	0	0	0	0	0	0	0	0	0	0	0	0	0	0	0	0	0	1	0	1	0	0	1	0	0	0	0	0	0	0	0	0	0	0	0	0	0	0	0	0	0	1	0	0	0	0	0	1	0	0	0	0	0	0	0	1	0	0	0	0	0	0	1	0	0	0	0	0	0	0	1	1	0	1	0	0	0	0	0	0	0	0	0	0	0	0	0	0	0	1	0	1	0	0	0	0	0	1	1	0	0	0	0	0	0	0	0	0	0	0	0	0	0	0	0	0	0	0	0	0	1	0	0	0	1	0	1	0	0	0	0	1	0	1	0	0	0	0	1	0	0	0	0	0	0	0	0	0	0	0	0	0	0	1	0	0	0	0	1	0	0	0	0	0	0	0	0	0	0	0	0	0	0	0	0	0	0	0	0	0	0	0	0	0	0	0	0	0	1	0	0	0	0	0	0	1	0	1	0	0	0	1	0	0	0	0	0	0	0	0	0	0	0	0	1	0	1	0	0	0	1	3	0	0	0	0	0	0	0	1	0	0	1	0	0	1	0	0	0	0	0	0	0	0	0	0	0	0	0	1	0	1	0	0	1	0	0	0	0	0	0	0	0	0	0	0	0	0	0	0	0	0	0	1	1	0	0	0	0	0	0	0	1	0	0	0	0	0	0	0	0	0	0	0	0	0	0	0	0	0	0	1	0	0	1	0	0	0	0	0	0	0	0	0	0	0	0	1	0	0	0	0	1	0	1	0	0	0	0	0	2	0	0	0	0	0	0	0	0	1	0	0	0	0	0	0	0	0	0	0	0	1	0	0	0	1	0	0	0	0	0	0	0	0	1	0	0	0	0	0	0	0	0	0	0	0	1	0	1	0	0	0	0	1	0	0	0	0	0	1	0	0	0	0	0	0	0	0	0	0	0	0	0	1	0	0	1	0	0	0	1	0	0	0	0	1	0	0	0	0	0	0	0	0	2	0	0	0	0	0	1	0	0	0	0	0	0	0	0	0	0	1	0	0	0	0	0	0	1	0	0	0	0	0	1	0	1	0	0	0	0	1	0	0	0	0	0	1	0	0	0	1	0	0	0	0	0	0	1	1	0	0	0	2	0	0	0	0	0	0	0	0	0	0	0	0	0	0	0	0	0	0	0	0	0	0	0	0	1	0	0	0	0	0	0	0	0	0	0	1	0	0	1	0	0	1	2	0	0	0	0	0	0	0	1	0	0	0	0	0	0	0	0	1	0	0	0	1	0	0	0	1	0	0	0	0	0	0	0	1	0	0	0	0	0	0	0	0	0	1	0	1	0	0	0	0	1	0	0	0	0	0	2	0	0	0	0	0	0	0	0	1	0	0	0	0	0	1	0	0	1	0	0	0	0	0	1	0	0	0	0	0	2	0	0	0	0	0	0	0	0	0	0	0	0	0	0	0	0	0	0	0	0	0	0	0	0	0	1	0	0	0	0	0	0	2	1	0	0	0	0	0	0	0	0	0	0	0	0	0	1	0	0	0	0	0	1	0	0	0	0	1	0	0	1	0	0	0	0	0	0	0	0	1	0	0	0	0	0	0	0	0	0	2	0	0	0	0	0	0	0	0	0	0	0	0	0	0	0	0	0	0	0	0	0	1	0	0	2	0	2	0	0	0	0	0	0	1	0	0	0	0	0	0	0	0	0	0	0	0	1	0	0	0	0	1	0	0	0	0	0	0	0	0	0	0	0	1	0	0	0	0	0	0	0	0	0	1	0	1	0	0	0	0	0	0	0	0	0	0	0	1	0	0	0	0	0	0	0	0	0	0	0	0	0	0	0	0	0	0	0	0	0	0	0	0	0	0	1	0	0	0	0	0	1	0	0	0	0	0	0	0	0	1	0	0	0	0	0	0	0	1	0	0	0	0	0	0	0	0	0	0	1	0	0	0	1	0	1	0	0	0	0	0	1	0	0	0	0	1	0	1	0	0	0	0	0	0	0	0	0	0	0	0	1	0	0	0	0	0	0	0	0	0	0	0	0	0	0	0	0	0	1	0	0	0	0	0	0	2	0	0	0	0	0	1	0	0	0	0	0	0	0	0	0	2	0	0	0	1	0	1	0	0	1	0	0	0	0	1	0	0	0	0	0	0	0	0	0	0	0	0	0	0	1	0	0	0	0	0	2	0	0	0	0	0	0	0	0	0	0	0	1	0	0	0	0	0	0	0	0	0	0	0	0	1	0	0	0	0	0	0	0	0	0	0	0	0	0	0	0	1	0	0	0	0	0	0	0	0	0	0	0	0	0	0	0	0	0	0	0	0	0	0	0	0	0	1	0	0	0	0	0	0	0	0	1	0	0	0	0	0	1	0	0	0	0	0	0	0	0	0	1	0	0	0	0	2	0	0	0	1	0	0	0	0	0	0	0	0	0	0	0	0	0	0	0	0	0	0	0	0	0	0	0	0	0	0	0	0	0	0	0	0	0	0	0	1	0	0	1	0	0	0	0	0	0	0	0	0	0	1	0	0	0	0	1	0	0	0	1	0	0	1	2	0	0	0	1	0	0	0	0	0	0	1	0	0	0	0	0	0	0	0	0	0	0	0	0	0	0	1	0	0	0	0	0	0	0	0	0	0	1	0	0	0	2	0	0	0	0	0	0	0	0	0	0	0	0	0	0	0	0	0	0	0	0	0	0	0	0	0	0	1	0	0	0	0	0	0	0	1	0	0	0	0	0	0	0	1	0	0	0	0	0	0	0	0	0	0	0	0	0	0	0	0	0	0	0	1	0	1	0	1	0	0	0	0	0	0	0	1	0	0	0	0	1	0	0	0	0	0	0	0	0	0	0	0	0	0	0	0	0	0	0	0	0	0	0	0	0	0	0	0	0	0	0	0	0	0	0	0	1	0	0	0	0	0	0	0	0	0	0	1	0	0	0	0	1	0	0	0	0	0	0	0	0	2	0	0	0	0	0	0	0	1	0	1	0	0	0	0	0	0	0	0	0	0	0	0	0	0	1	1	0	0	1	0	0	0	0	0	0	0	0	0	1	0	0	1	0	0	2	0	0	0	0	0	0	0	0	0	2	0	1	0	0	0	0	0	1	0	0	0	0	0	0	1	0	1	0	0	0	0	0	0	0	1	0	1	1	0	0	0	0	0	0	0	0	0	0	0	0	0	0	0	0	0	1	0	0	0	0	0	0	0	0	0	0	0	0	0	0	0	0	0	0	0	0	0	0	0	0	0	0	0	0	0	0	0	0	0	0	0	1	0	0	0	0	0	0	0	0	0	0	0	0	0	0	0	0	0	1	0	0	0	0	0	0	0	0	0	0	0	0	0	0	0	0	0	0	0	0	0	0	0	0	0	0	1	0	1	0	0	0	0	0	0	0	0	0	2	0	0	0	0	0	1	0	0	0	0	0	0	0	0	0	0	0	0	0	0	0	0	0	0	0	0	0	0	0	0	0	0	0	0	0	1	0	1	0	0	0	0	1	0	0	1	0	0	1	1	0	0	0	0	0	0	0	0	0	0	0	0	0	0	1	0	0	0	0	0	0	0	1	1	0	0	0	0	0	0	0	0	0	0	0	0	0	0	0	0	0	0	0	0	0	0	1	0	0	0	0	0	0	0	0	0	0	0	0	0	0	0	0	0	0	1	1	0	0	0	0	0	0	0	0	1	0	0	0	0	0	0	0	1	0	0	0	1	0	0	0	0	0	0	0	0	0	0	0	0	0	0	0	0	0	0	0	1	0	0	0	0	0	0	1	1	0	0	0	0	0	0	0	0	0	0	1	0	0	0	0	1	0	2	0	0	0	0	0	0	0	0	0	0	0	0	0	0	0	0	0	0	0	0	0	1	0	0	0	0	0	1	0	0	0	0	0	2	0	0	0	0	0	0	0	0	2	0	0	1	2	0	1	0	0	0	0	0	0	0	0	0	0	0	0	0	0	2	0	0	0	0	0	0	0	0	0	0	1	0	0	0	1	1	0	2	0	1	0	0	1	0	0	0	0	0	1	0	0	0	0	0	0	1	1	0	0	0	0	0	0	0	0	0	0	0	0	0	2	0	0	0	0	0	1	0	0	0	1	0	0	0	0	0	0	1	0	0	0	0	0	0	0	1	0	1	0	0	0	0	0	0	0	0	0	1	0	0	1	0	0	0	0	0	3	0	0	0	0	0	0	1	1	0	0	0	0	0	0	2	0	0	0	1	1	1	0	0	1	0	0	0	0	0	1	1	0	1	0	0	0	0	1	0	0	0	0	0	1	1	0	0	0	1	0	0	1	0	0	0	0	1	0	0	0	0	0	0	0	0	0	0	0	0	0	1	0	0	0	0	2	0	0	1	0	0	0	0	0	0	0	0	0	0	0	0	0	0	0	0	0	0	0	0	0	0	0	0	0	0	0	0	0	0	0	0	0	0	0	0	0	0	0	0	0	0	0	0	0	0	0	0	0	0	0	1	0	0	1	0	0	0	0	0	0	0	0	0	0	1	0	0	0	1	0	0	0	1	0	0	1	0	0	0	0	0	0	0	1	0	0	0	0	0	0	0	0	0	0	0	1	0	0	0	0	0	0	0	1	2	2	0	0	0	0	0	0	0	0	0	0	0	0	0	0	0	0	0	0	2	1	0	0	0	0	1	0	1	0	0	0	0	0	0	0	0	0	1	1	0	0	0	0	1	0	0	0	0	0	0	0	0	2	0	0	0	0	0	0	0	0	0	0	0	1	0	0	0	0	0	0	0	0	1	0	2	1	0	0	0	0	1	0	0	1	0	0	0	0	0	0	0	0	0	0	0	0	0	0	0	0	0	0	0	0	0	0	0	0	0	0	1	0	0	1	0	0	0	0	0	0	0	2	0	1	1	1	0	0	0	0	0	0	2	0	1	0	0	1	0	0	0	0	0	0	0	0	1	0	0	0	0	0	0	1	0	0	0	0	0	0	0	0	0	0	0	0	0	0	0	0	0	0	0	1	0	0	1	0	0	0	0	0	0	0	0	0	0	0	0	0	0	0	0	0	0	0	0	0	0	0
N0.HOG0010848	0	0	0	0	0	0	0	0	0	0	0	0	2	0	0	0	0	0	0	0	0	1	1	0	0	0	0	0	0	0	0	0	0	0	0	0	0	0	0	0	0	0	1	0	0	0	0	0	0	0	0	0	0	0	3	1	0	1	0	0	0	0	0	0	0	0	1	0	0	0	0	0	0	0	0	0	0	0	0	0	0	0	0	0	0	0	0	1	0	0	0	0	0	0	0	0	0	0	0	0	0	0	0	1	0	0	0	0	0	0	1	0	0	0	0	0	0	0	0	0	0	0	0	0	0	0	2	0	0	1	1	0	0	0	0	1	0	1	0	0	0	1	0	0	0	0	0	0	0	0	0	1	0	0	1	0	0	0	0	0	1	0	0	0	0	0	0	0	0	0	0	0	0	0	0	1	0	1	0	0	0	0	0	0	0	0	1	0	0	0	0	0	0	0	1	0	0	0	0	0	0	0	0	0	0	1	0	0	0	1	0	0	0	0	0	0	0	0	0	3	0	0	0	0	0	0	0	1	0	0	1	0	1	0	0	0	0	1	0	0	0	0	0	0	0	0	0	0	0	0	0	0	0	0	0	0	0	0	0	0	0	0	0	0	0	0	0	0	0	0	0	0	0	0	0	0	0	0	1	0	0	0	0	0	0	0	0	0	0	0	0	0	0	0	0	1	0	0	0	0	0	0	0	0	0	0	0	0	0	0	0	0	1	0	0	0	0	0	0	1	0	0	0	0	0	0	0	0	0	0	0	0	0	0	0	0	0	1	0	0	0	0	0	0	0	0	1	0	1	0	0	0	0	1	0	0	0	0	0	0	0	0	0	1	0	0	0	0	0	0	0	0	0	0	2	0	0	0	0	0	0	0	0	0	1	1	0	0	0	0	0	0	0	0	0	0	0	1	1	0	2	1	0	0	0	0	0	1	0	0	0	0	1	0	0	0	0	0	0	0	0	0	0	0	0	0	0	0	1	0	0	0	0	0	0	2	0	1	0	0	0	0	0	1	0	0	0	0	0	1	0	0	0	0	0	0	0	0	0	0	0	0	0	1	0	0	0	0	2	0	0	0	0	0	0	0	0	0	0	0	0	0	1	0	1	0	0	0	0	0	0	0	0	1	0	1	0	0	2	1	0	0	0	0	0	0	0	0	0	0	0	0	0	0	0	0	0	0	0	0	1	0	0	0	0	0	0	0	0	0	0	0	0	0	0	0	0	0	0	0	0	0	0	0	0	0	0	0	0	0	0	0	1	0	0	0	1	0	0	0	0	0	0	1	1	0	0	0	0	0	0	0	0	0	0	0	0	0	1	0	0	0	0	0	0	0	0	0	0	0	0	0	0	0	0	0	0	2	0	0	0	0	0	0	0	0	1	0	0	0	0	1	0	0	0	0	0	0	0	0	0	0	0	0	0	0	0	0	0	0	0	0	0	0	0	0	0	0	0	1	0	0	1	1	0	0	0	0	0	0	0	0	0	0	0	0	0	0	0	0	0	0	0	0	0	0	0	0	0	0	0	1	0	0	0	0	0	1	0	0	0	0	0	0	0	0	0	0	0	0	0	0	0	1	0	0	0	0	1	1	0	0	0	1	0	0	0	0	1	0	0	0	0	0	0	0	1	0	0	0	1	0	3	0	0	0	0	0	0	1	0	0	0	1	0	0	0	1	0	0	0	0	0	0	0	0	0	0	0	0	0	1	0	0	0	0	0	0	0	1	0	0	0	0	0	0	0	0	0	0	0	0	0	0	0	0	0	0	0	0	0	0	1	0	0	1	0	1	1	0	0	0	0	1	0	0	0	0	0	0	0	0	0	0	0	1	0	0	0	0	2	0	0	0	0	2	0	0	0	0	1	0	0	1	0	0	0	0	0	0	0	0	0	0	0	0	0	0	0	0	0	0	0	0	0	1	0	0	0	0	0	0	0	0	0	1	0	0	0	0	0	1	0	0	0	0	0	0	0	0	0	0	0	1	0	0	0	1	0	0	0	0	1	0	0	0	2	0	0	0	0	1	0	0	0	2	0	0	0	0	0	0	0	0	0	0	0	1	0	0	0	2	0	1	1	0	0	0	0	0	0	0	0	0	0	0	0	0	0	0	0	0	0	0	0	0	1	0	0	0	1	0	0	0	0	1	0	0	0	0	0	0	0	0	0	0	0	0	0	0	0	0	0	0	0	0	0	0	0	0	0	0	0	0	1	0	0	0	1	0	0	0	1	0	0	0	1	0	0	1	0	1	0	0	0	0	0	0	1	0	1	0	0	0	0	0	0	0	0	1	0	1	0	0	1	0	0	0	1	0	1	0	0	0	0	0	1	0	0	0	0	0	0	0	0	0	0	1	0	0	0	0	1	1	1	0	0	0	1	0	0	0	1	0	1	1	0	0	0	0	0	0	0	0	0	0	0	0	1	0	0	0	1	0	1	0	0	0	0	0	0	2	0	0	0	0	0	0	0	0	0	0	1	0	0	1	0	0	0	0	0	0	0	0	0	0	0	0	0	0	0	0	0	1	0	0	0	0	0	0	0	0	1	1	0	0	0	0	0	0	0	0	0	0	0	0	0	0	0	0	0	0	0	0	0	0	0	0	1	0	0	0	0	0	0	0	0	0	0	0	0	0	0	0	1	0	0	0	0	0	0	0	0	0	0	0	0	0	2	1	0	0	0	0	0	0	0	0	0	0	0	0	0	0	0	0	0	0	0	0	0	0	0	0	0	1	0	0	0	0	0	0	0	0	0	0	0	0	1	0	0	0	0	0	0	0	0	0	0	0	0	0	0	0	0	3	0	1	0	0	1	0	0	0	0	1	0	0	0	0	0	0	1	0	0	0	0	0	0	0	0	0	0	0	0	0	0	0	0	0	0	0	1	1	0	0	0	0	1	0	0	0	0	1	0	0	0	0	0	0	0	0	1	0	0	0	1	0	0	0	0	0	0	0	0	0	0	0	0	0	0	0	0	0	0	1	0	0	0	0	0	1	1	0	2	0	0	0	2	0	0	0	0	1	0	0	0	1	1	0	0	0	1	0	1	0	0	0	0	0	0	0	0	0	0	2	0	0	0	0	0	0	0	0	0	0	0	0	1	0	0	1	1	0	0	2	0	0	0	0	0	0	0	0	0	0	0	0	0	0	0	0	0	0	0	0	0	0	0	0	0	0	1	0	0	0	2	0	1	1	0	0	0	0	0	0	1	0	0	1	0	0	0	0	0	0	0	1	0	0	0	0	0	0	0	0	0	0	1	0	0	0	0	0	0	0	0	1	0	0	1	0	0	0	1	0	0	0	0	1	0	0	0	1	0	0	1	0	0	0	0	0	1	0	1	0	0	0	0	0	0	0	0	0	0	1	0	0	0	0	0	0	0	0	1	0	1	0	0	0	0	0	0	0	1	0	0	0	0	0	0	0	2	0	0	0	0	0	0	0	0	0	0	0	0	1	0	1	0	0	0	0	0	0	1	1	0	0	1	2	0	0	0	0	0	0	0	0	0	0	0	0	0	0	0	0	0	0	0	0	0	0	0	0	0	0	0	0	0	0	0	0	0	0	0	0	0	0	0	0	0	1	0	0	0	0	0	0	0	0	0	0	2	0	0	0	0	0	0	0	0	0	1	0	0	1	1	0	0	0	0	1	0	0	0	1	0	1	0	1	0	0	0	0	0	0	0	0	0	0	0	1	0	0	0	0	0	0	0	0	0	0	1	1	0	1	0	0	0	0	0	0	0	0	0	0	0	0	0	0	0	0	0	0	0	0	0	0	0	0	0	0	0	0	0	0	0	1	0	0	0	0	0	0	0	0	0	1	1	0	0	0	0	0	0	0	0	1	0	0	0	0	0	0	1	0	0	0	0	2	0	0	0	0	0	0	0	0	0	1	0	0	0	0	0	0	0	0	1	0	0	0	0	0	0	0	0	1	0	0	0	0	0	0	1	0	0	1	0	0	0	0	0	0	0	1	0	0	0	0	0	0	0	0	0	0	0	0	0	0	0	0	0	1	0	1	0	0	0	0	0	0	0	0	0	0	0	1	0	0	0	2	0	0	0	0	0	1	0	0	0	0	0	0	0	0	2	0	0	0	0	0	0	0	0	0	0	0	0	0	0	0	0	0	0	0	0	0	0	0	0	0	0	0	1	0	0	1	1	0	0	0	1	0	1	0	0	0	0	1	0	0	1	0	0	0	0	0	0	0	0	2	0	0	0	0	0	1	0	0	0	0	0	0	0	0	0	0	0	0	0	0	1	0	0	0	1	0	0	0	1	0	0	0	0	1	0	0	0	0	1	0	0	0	0	0	1	0	1	1	0	0	0	0	0	0	0	0	0	0	0	0	0	0	0	0	0	0	1	0	0	0	0	0	0	0	0	0	0	2	0	0	0	0	0	1	0	0	0	0	1	1	0	0	1	0	0	0	0	1	0	0	0	0	0	1	0	1	0	0	0	0	0	0	0	1	0	1	0	0	0	0	0	1	0	0	0	0	0	0	1	0	0	0	1	1	0	0	2	0	1	0	2	2	0	0	0	0	0	0	0	0	0	0	0	0	0	0	0	1	0	0	1	0	0	0	0	4	2	0	0	0	0	0	0	0	2	0	0	0	0	0	0	0	0	0	0	0	1	0	0	0	0	0	0	0	0	1	0	0	0	0	0	0	0	0	0	0	0	1	0	0	0	0	0	0	0	0	0	0	0	0	0	0	0	0	0	0	0	0	1	0	0	0	0	0	0	0	0	0	0	0	1	0	0	0	1	0	0	1	0	0	0	1	1	1	1	0	0	0	0	0	1	0	0	0	0	1	0	0	0	0	0	0	0	0	0	0	0	0	0	0	1	0	0	0	0	1	0	0	0	1	1	0	0	2	0	0	0	0	0	0	0	0	0	0	1	0	0	0	1	0	0	0	0	0	0	0	0	0	0	1	0	0	0	0	2	0	0	0	0	0	0	0	0	0	0	0	0	0	0	0	0	0	0	0	0	0	0	1	0	0	0	0	0	1	0	0	0	0	0	1	0	0	0	0	0	1	0	1	0	0	0	0	0	0	2	0	0	0	0	0	0	0	0	0	0	0	0	0	0	0	0	0	0	0	0	1	0	1	1	0	0	0	0	0	0	1	0	0	0	0	0	0	0	0	0	0	0	1	0	0	0	0	3	0	1	1	0	1	1	0	1	0	0	0	0	0	0	0	2	0	2	0	0	1	0	0	0	1	1	0	0	0	0	0	0	1	0	0	0	0	0	0	0	0	0	0	0	0	0	0	0	0	0	0	0	0	0	0	0	0	0	0	0	0	0	1	1	0	0	0	0	0	0	0	1	0	0	0	0	0	0	1	0	0	0	0	0	0	0	0	0	1	0	0	2	0	0	0	0	2	0	1	0	0	0	0	0	0	0	0	0	0	0	0	0	0	1	0	0	2	1	0	0	1	0	0	0	0	0	0	0	0	0	0	1	0	0	0	0	0	0	0	0	0	0	0	0	0	0	0	0	0	0	0	1	0	0	1	0	0	0	0	0	1	0	0	0	1	0	0	2	1	0	0	0	0	0	0	0	0	0	0	0	1	0	0	2	0	0	0	0	1	0	0	2	0	0	0	0	0	0	0	0	0	0	1	0	0	0	0	0	0	0	1	0	1	0	1	0	0	0	0	0	0	0	0	0	0	0	0	0	0	0	0	0	0	1	0	0	0	0	0	0	0	0	0	0	0	0	0	0	0	0	1	0	0	0	0	0	1	0	0	0	0	0	0	0	0	0	0	0	0	0	0	0	0	0	0	0	0	0	0	0	0	1	0	0	2	0	0	0	1	1	0	0	0	1	1	1	0	0	1	0	0	0	0	1	0	2	0	0	0	0	0	0	0	0	0	0	0	0	0	0	3	0	0	0	0	1	0	0	0	0	0	1	0	0	0	0	0	0	0	0	0	0	0	0	0	0	0	0	0	0	0	0	0	0	0	1	0	0	0	0	0	0	0	0	0	1	1	0	0	0	0	0	0	0	2	0	0	0	0	0	0	1	0	0	1	1	0	0	0	0	0	0	0	0	1	0	1	0	0	1	0	0	0	0	0	0	0	0	0	0	0	0	2	0	0	0	0	0	0	0	0	1	0	1	0	0	1	0	1	0	0	0	0	0	0	0	1	0	0	0	1	0	0	0	1	0	1	1	0	0	0	1	0	0	0	0	0	0	1	0	1	0	0	0	0	0	0	1	0	0	0	0	0	1	0	0	0	0	0	0	0	0	0	0	0	0	0	1	0	0	0	0	2	0	0	0	0	0	0	0	0	0	0	0	0	0	0	1	0	0	0	0	0	0	0	0	0	0	0	0	0	1	0	0	0	0	0	0	0	0	0	0	1	0	0	0	0	0	0	0	0	0	0	0	0	0	0	0	0	0	0	0	0	0	0	0	0	0	0	0	0	0	1	0	0	0	0	0	0	0	0	0	0	0	0	2	0	1	0	0	0	0	0	1	0	0	0	0	0	0	0	0	0	0	0	0	0	0	0	0	0	0	1	0	0	0	0	0	0	0	0	0	0	0	0	1	0	1	0	0	0	0	0	0	0	0	0	1	0	1	0	0	0	0	0	0	0	0	0	0	0	0	1	0	0	0	0	0	0	0	0	2	0	0	0	0	0	0	0	0	0	0	2	0	1	1	0	0	2	0	0	0	0	0	0	1	0	0	0	0	0	0	0	0	1	0	0	0	0	0	1	0	0	2	0	0	0	0	0	0	0	0	0	0	0	0	0	0	0	0	0	0	0	0	1	1	1	0	0	0	0	0	0	0	0	0	0	0	3	0	0	0	0	0	1	1	0	2	0	0	0	1	0	0	0	0	0	1	0	0	1	0	0	0	0	0	0	1	0	0	0	0	0	0	0	0	0	0	0	0	0	1	0	0	0	0	1	0	0	0	0	0	0	0	3	0	1	0	0	0	0	0	1	0	0	0	0	0	1	0	0	0	0	0	0	0	0	0	0	0	1	0	0	0	0	0	1	0	0	0	0	0	0	0	0	0	0	0	0	0	0	0	0	0	0	0	0	0	0	0	0	0	0	0	0	1	0	0	0	0	0	0	0	1	0	0	0	0	0	0	0	0	1	1	0	0	0	0	0	0	0	0	0	1	0	0	0	0	0	1	0	0	0	0	0	0	0	0	0	0	0	0	0	0	0	0	0	0	0	0	0	0	0	0	0	0	0	0	1	0	0	0	2	0	0	0	0	0	0	0	2	0	0	0	0	0	0	0	0	0	1	0	0	0	0	0	0	0	0	0	0	0	0	0	0	1	2	1	0	0	0	0	0	0	0	0	1	0	0	0	0	0	0	0	0	0	1	0	0	0	0	0	0	0	0	0	1	0	1	1	0	0	0	0	0	0	0	0	0	0	0	0	0	1	0	0	1	0	0	0	0	0	0	0	0	0	0	0	0	0	0	0	0	0	1	0	0	0	0	0	0	0	0	0	0	0	0	0	0	0	0	0	0	1	0	0	0	0	0	0	0	0	1	0	0	0	0	1	1	0	0	1	0	0	0	0	0	0	0	0	0	0	1	0	0	1	0	1	0	0	0	0	0	0	0	0	0	1	0	0	0	0	0	0	0	1	0	0	0	0	0	0	0	0	0	0	0	0	1	0	0	0	0	0	0	1	0	0	0	0	0	0	0	0	0	0	0	0	0	0	0	0	0	0	0	0	0	0	0	0	0	0	0	0	0	0	0	1	0	0	0	0	0	1	0	0	0	0	1	0	0	0	0	0	0	0	0	0	0	0	0	0	0	0	0	0	0	0	0	0	0	0	0	0	1	0	0	0	0	0	1	0	0	0	1	0	0	0	0	0	0	0	0	0	0	0	1	0	0	0	0	0	1	2	0	0	0	1	0	0	0	1	0	0	0	0	0	0	0	0	0	0	0	0	0	0	0	0	0	0	2	0	0	1	0	0	1	1	1	0	0	0	0	0	2	0	0	1	0	0	0	0	0	0	0	0	0	0	0	0	1	0	0	0	0	0	0	0	0	0	0	0	0	0	0	0	1	0	0	1	1	0	0	0	1	0	1	0	0	1	0	1	1	0	0	0	0	0	0	1	0	0	0	0	0	0	0	0	0	0	0	0	0	0	0	0	0	0	0	0	0	0	0	0	0	0	0	0	0	0	0	0	0	1	0	0	0	0	0	0	0	0	0	0	0	0	0	0	0	0	0	0	2	0	0	0	0	0	0	0	0	0	0	1	0	0	0	1	0	1	1	0	0	1	0	0	0	0	0	0	1	0	0	0	0	4	0	0	0	1	0	1	0	1	0	0	0	0	0	0	0	0	1	1	1	0	0	1	1	0	0	2	0	0	0	0	0	0	0	0	0	0	2	0	0	0	0	0	0	1	1	0	0	0	0	0	0	0	0	0	0	1	0	0	0	0	0	0	2	3	0	0	0	0	0	0	1	0	0	2	0	0	0	0	0	0	0	0	0	0	0	0	0	0	0	0	0	0	0	1	0	0	0	0	0	3	0	0	0	1	0	0	0	1	0	0	0	0	0	0	0	0	0	0	0	0	0	0	0	0	0	0	0	0	0	0	1	0	0	0	0	0	0	0	0	0	0	0	1	0	0	1	0	2	0	0	0	1	0	0	1	0	0	0	1	1	0	0	0	1	0	1	0	0	0	0	0	0	0	0	0	0	0	0	0	1	0	0	0	0	0	1	0	2	0	0	0	0	0	0	0	0	1	0	1	0	0	0	0	0	0	0	0	0	0	0	0	0	1	0	0	0	0	0	0	0	1	0	0	0	0	0	0	0	1	1	0	1	0	0	1	0	0	0	0	0	0	0	0	0	1	1	0	1	1	0	0	0	0	0	0	0	1	0	0	0	1	0	0	0	0	0	0	1	0	0	0	0	0	1	0	0	0	1	0	0	0	0	0	0	0	1	0	0	0	0	0	0	0	0	0	1	0	0	0	0	0	0	0	0	0	0	1	0	0	0	0	0	0	2	0	1	0	0	1	0	0	0	0	0	0	0	1	0	0	0	0	0	0	0	0	0	0	0	0	0	0	0	0	0	0	0	0	1	0	0	0	1	0	0	0	0	1	0	0	0	0	0	0	0	0	1	0	0	0	0	0	0	1	1	1	0	0	0	0	0	1	0	0	0	0	0	0	0	0	1	0	0	0	0	0	1	0	0	0	0	0	0	0	0	0	0	0	0	0	0	1	0	0	0	0	0	0	0	0	0	0	0	0	0	0	1	2	0	0	0	0	0	0	0	0	0	0	0	0	0	1	0	0	0	0	0	0	0	0	0	0	1	1	1	1	0	0	1	0	0	0	0	0	0	0	0	0	1	0	0	0	0	0	0	0	0	0	1	0	1	4	0	1	1	0	0	0	0	0	1	0	0	0	0	1	0	0	3	0	0	0	0	0	0	0	0	0	0	0	0	0	1	0	0	0	0	1	0	0	0	0	0	0	0	0	0	0	0	0	0	0	0	0	0	0	0	0	0	0	0	0	0	0	0	0	0	1	0	0	0	0	0	0	1	0	0	0	0	0	0	0	0	0	1	0	1	0	0	0	0	1	0	0	0	0	1	0	0	0	0	1	0	0	0	0	0	0	0	0	1	1	0	1	0	0	0	1	0	0	0	0	0	0	0	0	0	0	0	0	0	0	2	0	0	0	0	0	0	0	0	0	0	1	1	0	2	0	0	0	0	0	0	0	0	0	1	0	0	0	0	2	0	1	0	0	0	0	0	0	0	0	1	0	0	0	0	0	0	0	0	0	0	2	0	0	0	0	0	0	0	1	0	0	0	0	0	0	0	0	0	0	0	1	0	0	0	1	0	0	0	1	1	0	0	0	0	0	0	0	0	0	0	0	0	0	0	0	0	0	0	0	0	0	0	0	0	0	0	0	0	0	0	0	0	0	0	0	0	0	0	2	0	0	0	0	0	2	1	0	0	1	0	0	0	0	0	0	0	0	1	0	0	0	0	0	0	0	0	0	0	0	0	0	0	0	0	1	0	0	1	0	1	0	0	0	0	0	0	0	0	0	0	0	0	0	0	0	0	0	0	0	0	0	0	0	0	0	0	0	0	1	0	0	0	0	0	0	0	0	0	0	0	0	0	0	0	0	0	0	0	0	0	1	0	0	0	1	0	0	0	0	2	0	0	0	0	0	0	0	0	0	1	0	0	0	0	0	0	0	0	0	0	0	0	0	0	0	0	0	0	0	0	1	0	0	0	0	0	0	1	0	0	0	0	0	0	1	0	1	0	0	0	0	0	0	0	1	0	0	0	1	0	0	0	0	0	0	0	0	0	0	0	0	0	0	0	0	0	0	0	0	0	1	0	0	0	0	0	0	0	0	0	0	0	0	0	0	0	0	1	0	0	0	0	0	0	0	0	1	0	0	0	0	0	0	0	0	0	0	0	0	0	0	0	0	0	0	0	1	0	0	0	0	0	0	0	0	0	0	0	0	0	0	0	0	0	0	0	1	1	0	0	1	0	0	1	0	1	0	1	0	0	0	0	0	0	0	0	0	0	0	1	1	0	0	1	0	0	1	0	0	0	0	1	0	0	0	0	0	0	0	1	0	0	1	0	0	0	0	0	0	0	0	0	1	0	0	0	0	0	0	0	0	0	0	0	0	0	0	0	0	0	0	0	0	0	0	0	0	0	0	1	0	0	0	0	0	0	0	0	0	0	0	1	0	0	1	0	0	0	0	2	0	0	0	0	0	1	0	0	0	0	0	0	0	0	0	0	0	0	0	0	1	1	0	0	0	0	0	1	0	0	0	0	0	0	0	0	0	1	0	0	0	0	0	0	0	0	0	1	2	0	0	0	0	0	0	0	0	0	0	0	0	0	0	0	0	0	0	0	0	0	0	0	0	0	1	1	1	0	0	0	0	0	0	0	1	0	0	0	0	0	0	0	0	0	0	0	0	0	0	0	0	0	0	0	0	0	0	0	0	0	1	0	0	0	0	0	1	0	0	0	0	0	0	0	0	0	0	0	1	0	0	1	0	0	0	0	1	0	0	1	0	0	2	0	0	0	0	0	0	0	1	0	0	0	1	0	1	0	0	0	1	0	0	0	0	0	0	0	0	0	0	2	0	0	0	0	0	0	2	1	0	0	0	0	0	0	0	0	0	1	0	0	0	0	0	0	0	0	0	1	0	0	0	0	0	0	0	0	0	0	0	0	0	0	0	0	0	0	0	1	0	0	0	0	0	0	0	0	0	0	0	0	0	0	0	0	0	0	0	0	0	1	0	0	0	1	0	0	0	0	0	0	0	0	0	0	0	0	1	1	0	0	0	0	1	0	0	0	0	0	0	0	0	0	0	0	0	0	0	1	0	0	0	0	1	0	0	0	0	0	0	0	0	0	0	0	0	1	0	1	0	0	0	0	0	0	0	1	1	0	0	0	1	0	0	0	0	2	0	0	1	1	0	0	0	0	0	0	0	0	0	0	0	2	0	0	0	1	0	0	0	0	0	1	0	0	0	0	0	0	0	0	0	0	0	0	0	0	0	0	0	0	0	0	0	0	0	0	1	0	0	0	0	0	0	0	0	0	1	0	0	0	0	0	0	0	0	0	0	0	0	0	0	0	0	0	1	1	0	0	0	1	1	0	0	0	1	0	0	0	0	1	0	0	0	0	0	0	0	1	0	1	0	0	0	0	0	0	1	0	0	0	0	0	1	1	0	0	0	0	0	0	0	0	0	0	0	0	0	0	0	0	0	0	0	0	1	0	0	0	0	0	0	0	0	0	0	0	0	0	0	1	0	0	0	0	0	0	2	0
N0.HOG0008722	2	4	0	0	1	0	2	1	0	1	2	0	1	3	1	0	1	1	3	2	0	0	3	0	1	2	0	3	1	0	1	3	3	0	1	1	0	1	1	1	1	2	2	0	2	1	0	0	2	1	2	0	1	0	3	3	1	1	1	2	3	3	2	0	1	0	1	5	2	0	0	1	1	0	0	3	0	3	1	2	0	4	1	0	0	3	1	1	0	1	0	2	3	0	0	0	0	1	2	6	4	1	0	1	1	0	0	0	1	3	3	1	3	0	2	0	0	2	1	0	1	1	1	0	2	1	0	1	2	0	2	1	1	0	1	1	0	1	0	0	0	5	5	0	1	0	0	4	0	1	1	0	3	1	2	0	0	3	9	1	2	0	0	2	1	0	0	3	1	1	2	2	2	2	1	2	0	2	2	4	0	1	1	1	2	0	1	0	2	1	0	1	0	0	3	3	0	0	0	9	0	0	0	1	0	3	2	0	1	0	1	3	2	3	8	2	5	0	0	1	0	0	2	3	0	0	1	1	2	1	1	0	6	1	1	1	1	2	0	1	3	0	1	1	0	0	1	1	2	1	0	1	1	0	0	0	0	1	3	1	3	2	1	0	3	0	0	1	1	0	3	3	1	0	1	2	0	1	4	0	1	2	0	2	0	2	1	0	2	2	1	0	1	2	1	4	0	1	0	1	3	0	0	0	1	0	2	0	0	2	0	0	1	1	1	2	3	0	1	2	4	2	0	0	0	0	0	1	4	2	1	1	2	0	2	1	1	1	1	7	3	1	1	0	1	1	1	1	3	4	1	1	0	3	1	0	0	0	1	0	0	2	1	2	3	1	0	2	0	2	0	2	0	0	2	0	2	0	1	0	3	0	1	0	0	0	0	0	0	2	2	0	5	0	1	1	2	1	0	0	2	0	1	1	1	1	1	4	0	0	0	2	1	0	0	0	4	1	3	0	0	0	1	0	0	2	0	0	1	22	1	2	2	3	2	23	1	2	4	0	1	0	0	0	2	1	3	2	1	1	2	0	2	3	0	1	0	1	2	7	0	1	0	4	1	1	1	1	3	3	0	0	1	0	1	0	0	0	1	1	0	0	3	1	0	0	3	1	2	0	0	0	1	1	1	0	2	2	8	1	2	2	2	0	3	3	0	0	0	2	0	0	2	0	0	2	0	0	3	1	1	1	2	0	1	0	0	2	1	6	0	0	27	0	2	0	0	1	1	0	0	0	2	2	4	1	0	0	1	0	0	0	3	1	1	4	0	1	1	3	2	0	1	2	1	0	2	0	0	0	0	2	1	1	3	1	0	0	0	1	0	1	0	2	2	0	2	1	2	5	0	2	0	6	0	0	0	2	2	0	3	0	1	5	1	0	1	3	1	2	3	1	4	1	0	0	1	1	0	0	0	1	0	1	3	1	0	0	0	0	0	0	2	0	3	0	0	0	1	2	0	0	1	1	0	1	1	0	2	1	0	1	1	1	0	0	1	0	0	0	1	0	1	0	1	3	2	0	2	0	2	2	0	5	2	0	1	1	1	3	2	2	0	0	0	1	1	0	1	0	0	1	0	1	0	2	0	1	2	5	2	0	2	6	0	1	3	0	4	1	2	1	1	0	1	1	4	0	4	2	1	0	0	1	2	0	2	0	2	0	1	1	1	3	1	1	1	2	0	1	0	0	1	0	2	0	1	1	1	2	1	1	3	0	0	3	2	2	0	0	0	0	0	0	0	0	0	0	0	0	0	0	2	1	1	1	2	1	0	2	1	0	1	0	0	1	0	0	3	0	0	0	0	2	1	1	0	2	0	3	4	0	1	1	2	2	0	1	1	0	2	0	0	2	0	0	1	0	3	1	0	0	0	5	2	1	0	1	0	1	0	3	5	0	0	2	0	0	0	0	1	1	3	1	1	3	0	1	1	4	0	0	0	13	2	1	0	0	0	0	18	1	0	0	0	2	1	2	2	0	3	0	4	2	0	2	1	3	2	0	0	0	0	0	0	0	2	0	2	0	1	1	2	2	1	2	0	1	1	4	9	0	3	0	0	0	7	3	0	2	0	1	0	2	1	1	0	0	1	0	0	0	1	1	0	3	0	0	1	1	0	2	1	0	1	0	2	0	2	0	2	0	1	0	1	0	1	2	3	2	0	0	0	2	3	1	1	2	1	1	0	0	2	0	1	3	2	5	2	1	1	3	0	2	1	0	0	0	1	2	0	3	0	0	2	1	1	2	1	1	0	1	1	1	1	1	0	0	6	1	0	5	1	1	0	0	0	0	4	2	0	3	0	1	0	3	0	2	2	1	0	2	0	0	0	1	0	1	1	0	5	1	1	1	1	0	1	0	1	0	0	1	1	5	1	1	1	0	0	0	1	1	2	2	2	1	0	2	3	1	1	0	0	0	2	3	4	1	1	0	0	1	0	3	2	0	0	2	2	1	2	6	2	0	1	0	1	0	0	0	0	0	0	1	1	1	2	1	1	0	0	0	0	15	1	0	1	1	1	0	0	0	8	1	0	0	0	0	0	1	1	0	0	6	0	3	4	0	1	0	2	0	4	4	1	1	1	3	2	1	1	0	2	0	0	0	1	1	1	0	0	0	0	1	1	3	0	0	5	0	0	0	3	0	3	1	2	1	2	2	0	0	0	2	2	0	1	2	5	3	0	1	1	2	1	1	6	1	2	1	2	2	0	0	2	0	1	0	1	0	0	4	1	0	0	2	1	6	0	0	0	3	1	1	1	0	0	0	1	1	0	0	0	3	1	1	0	1	0	3	1	0	0	1	1	3	3	2	0	1	0	0	0	0	1	1	0	1	1	0	4	3	0	1	1	2	0	4	1	0	1	0	3	0	0	0	1	1	0	0	1	1	4	0	1	0	0	3	1	2	1	0	1	2	3	0	5	3	0	0	1	0	0	1	0	1	1	1	1	2	1	1	1	0	1	0	0	1	0	2	0	0	0	0	3	3	0	2	0	1	1	0	1	1	2	0	2	0	3	2	1	1	2	1	2	2	1	1	1	1	1	2	1	1	4	5	0	0	3	0	2	0	0	0	0	2	1	0	1	2	0	2	0	1	0	0	0	0	0	3	0	2	1	1	1	0	2	0	2	3	4	0	1	1	0	0	0	0	2	0	3	0	0	0	3	0	2	1	0	0	0	2	8	2	1	1	1	0	0	4	0	0	2	2	2	0	2	1	1	0	2	1	0	0	2	0	4	0	3	0	1	0	2	0	1	0	0	1	0	0	1	17	1	0	3	1	0	2	1	4	3	1	0	2	0	0	0	0	0	5	1	2	0	1	0	3	0	1	0	2	0	1	1	3	10	0	1	1	0	0	4	2	1	1	0	5	0	2	2	0	0	2	2	0	1	2	1	2	3	1	2	0	0	2	0	0	0	0	2	2	0	2	1	2	1	1	3	0	1	0	2	0	2	2	5	0	1	0	0	1	2	2	0	1	3	2	0	1	0	1	3	1	1	0	0	1	5	0	1	2	0	0	1	3	2	0	2	1	3	0	0	0	2	1	0	1	2	0	3	0	2	1	13	1	0	1	0	0	12	1	2	1	0	2	0	1	0	0	1	1	0	0	1	1	0	0	1	3	1	2	0	1	4	3	2	2	5	0	0	0	1	0	1	0	0	2	0	5	1	2	3	0	1	1	0	0	0	2	0	2	0	1	2	1	1	2	0	0	0	1	0	3	0	2	1	2	0	1	0	1	1	2	0	1	1	0	0	0	0	1	3	5	0	4	0	10	0	1	2	3	0	3	3	1	5	1	4	1	0	2	2	2	2	1	1	5	1	6	0	2	0	1	0	0	0	1	1	2	3	0	2	0	1	0	3	0	0	1	5	2	0	0	0	0	2	0	1	0	1	4	2	0	0	0	0	1	1	0	0	0	1	2	22	3	2	1	1	5	0	3	0	1	2	0	0	1	1	4	1	2	1	0	1	2	1	0	2	0	0	0	1	1	0	1	0	3	2	3	0	2	2	3	1	0	2	1	3	0	6	11	2	2	0	1	1	0	0	0	1	1	0	2	1	0	1	0	1	13	2	0	2	1	1	1	1	1	2	1	1	1	1	0	0	2	2	4	1	1	1	1	2	1	0	2	1	3	1	0	2	1	0	0	3	1	3	3	1	4	2	0	1	1	1	0	0	1	1	0	3	0	4	0	1	0	0	2	1	1	0	0	1	3	3	2	0	1	1	2	1	2	0	1	1	1	2	2	0	2	0	1	0	0	3	0	0	1	0	1	1	0	1	2	0	2	0	0	1	5	2	1	1	0	0	0	1	0	2	0	1	0	0	0	0	1	3	1	0	0	4	0	1	2	0	1	1	2	1	2	0	0	0	0	4	0	0	0	2	0	0	0	1	0	0	2	0	2	0	0	3	1	3	1	1	0	2	2	4	0	0	1	1	1	0	3	1	6	1	4	0	2	3	2	0	0	1	0	0	0	0	0	4	2	0	1	0	0	1	1	1	2	1	2	1	1	2	1	0	0	2	3	1	0	1	1	0	2	3	0	2	1	4	0	1	1	2	1	1	1	1	0	2	3	3	2	0	0	0	3	1	2	0	1	3	3	4	1	6	1	0	0	1	2	0	3	0	1	1	3	2	1	5	1	0	1	2	1	6	3	2	1	1	0	2	3	0	8	0	0	3	0	0	1	1	0	0	0	0	0	3	2	0	3	1	0	2	1	1	2	1	0	0	0	1	0	2	1	3	1	0	2	2	0	2	5	2	0	4	2	1	2	2	0	3	0	3	2	1	0	1	0	1	1	0	2	4	0	0	0	2	17	1	2	0	2	3	3	1	0	0	1	0	0	0	1	0	10	1	1	0	0	0	3	2	0	0	2	0	0	0	0	1	0	0	0	2	0	3	0	0	0	2	0	3	1	2	2	0	1	0	2	1	0	0	0	1	0	1	0	2	0	0	0	1	0	0	0	0	0	3	0	2	1	1	2	1	0	1	3	1	1	1	1	2	0	0	3	0	1	0	2	0	0	2	1	0	2	0	2	1	0	1	2	1	2	9	2	1	0	2	2	0	0	0	1	1	5	2	0	0	0	0	1	0	1	0	0	0	3	2	1	2	1	3	1	0	0	2	0	1	0	0	1	1	0	1	1	1	1	3	0	0	1	0	1	5	0	0	0	0	0	1	0	0	1	0	2	4	1	0	0	0	1	0	2	3	2	2	0	2	0	1	4	0	2	1	0	2	1	0	0	0	0	2	1	1	1	2	2	1	1	0	14	0	0	0	1	1	1	2	2	1	0	0	2	0	1	2	4	1	2	1	1	1	1	0	0	1	0	0	0	0	0	0	1	0	0	0	1	0	0	1	0	0	4	0	2	1	1	0	0	1	2	0	2	2	1	1	0	0	0	1	0	0	1	0	1	1	0	0	0	1	4	2	0	0	0	0	1	1	1	2	3	1	1	2	3	0	2	1	0	1	1	1	3	1	0	1	1	1	3	0	1	0	0	0	0	3	0	1	1	0	0	1	1	0	3	7	1	0	0	1	0	1	1	0	0	0	4	0	1	1	0	1	1	0	1	2	2	2	2	0	0	3	0	0	1	4	1	0	1	1	2	0	2	0	0	2	3	0	0	1	0	0	1	0	2	0	1	1	0	0	0	1	0	1	0	0	0	1	1	1	4	1	3	0	1	2	2	2	2	1	0	0	2	2	0	2	2	0	1	1	1	2	0	0	2	2	0	0	0	1	3	0	1	6	0	2	0	0	1	1	1	5	1	1	0	1	0	1	2	0	0	17	0	0	3	4	2	0	1	2	0	2	2	0	0	0	0	0	2	2	1	0	1	0	1	1	0	2	0	1	2	1	3	0	1	2	0	0	0	1	0	0	1	0	5	0	1	2	1	1	0	1	0	2	1	4	0	0	0	0	0	2	1	2	0	1	0	0	0	0	0	0	0	1	0	18	0	1	0	0	0	0	0	1	2	2	0	4	1	1	2	0	1	0	2	0	0	1	2	0	0	3	0	5	0	1	2	1	0	1	0	0	1	0	2	1	1	2	0	0	1	0	1	1	2	0	0	3	1	0	0	0	2	1	2	2	1	0	2	3	6	0	1	1	0	2	1	2	0	0	0	0	1	2	1	1	2	0	0	1	1	0	3	0	0	0	0	1	0	1	6	2	1	0	1	0	1	0	0	0	2	0	1	0	2	0	0	1	1	3	2	0	7	1	2	4	0	3	1	0	3	2	0	1	0	3	0	3	1	0	0	1	1	0	1	2	1	1	1	0	1	0	1	1	1	0	1	0	1	2	6	3	0	1	3	0	2	2	1	1	0	1	0	1	1	1	3	2	1	2	3	1	16	0	1	2	0	0	0	0	0	1	1	0	1	1	0	5	7	0	0	0	2	1	0	0	0	8	0	0	1	2	0	2	0	0	4	0	1	1	2	0	0	1	0	0	3	1	1	1	2	2	2	1	3	1	0	2	0	1	1	1	2	2	0	1	0	1	0	1	1	0	6	0	1	2	1	8	0	1	0	0	0	0	2	3	0	0	1	2	1	0	1	2	3	2	0	1	1	1	1	5	1	3	1	0	2	0	4	0	1	0	1	1	1	2	4	1	2	2	0	2	1	0	3	6	1	0	10	2	2	0	1	13	1	1	0	2	1	1	2	3	1	1	2	0	0	1	2	2	0	1	0	1	3	1	1	2	2	1	1	0	1	1	1	0	0	2	2	1	1	1	0	1	0	2	3	0	0	0	0	0	2	0	1	1	4	0	1	0	0	3	0	0	12	0	1	3	0	1	0	1	4	1	3	1	0	1	2	1	3	0	0	2	2	0	0	2	0	0	0	0	0	5	1	0	2	0	2	0	0	0	4	5	2	0	2	4	0	1	2	0	0	3	0	4	0	0	0	0	0	2	0	2	0	0	0	1	1	0	3	2	2	0	0	1	1	0	0	0	0	0	3	2	0	0	1	0	2	1	1	1	1	3	1	1	2	0	1	5	1	0	2	0	2	1	1	1	0	2	1	0	2	1	0	2	3	6	7	2	10	1	0	2	2	3	0	0	0	1	1	1	2	1	0	3	1	1	0	0	2	0	0	1	0	1	1	3	3	0	0	0	1	1	1	2	0	0	1	1	2	0	2	3	0	1	3	1	1	1	0	1	4	1	0	1	2	0	0	3	1	2	2	1	0	5	0	0	1	0	2	0	0	2	2	0	0	1	1	1	1	1	3	1	3	1	3	0	0	0	2	1	0	2	1	3	0	0	0	0	1	1	1	1	1	2	2	1	2	1	4	3	4	1	6	2	0	0	0	0	0	1	0	1	2	0	2	0	1	0	0	1	1	8	3	2	1	1	1	0	2	1	2	0	2	0	1	1	0	1	0	3	1	2	0	1	0	0	1	3	1	1	0	2	0	1	1	1	0	0	2	1	1	2	1	0	0	0	3	1	0	0	2	7	0	1	1	1	1	1	0	0	3	0	1	1	1	1	0	1	2	0	0	0	0	2	4	0	2	1	1	8	5	1	1	2	0	3	3	1	0	0	1	1	0	1	2	1	1	1	0	0	1	2	0	0	1	1	1	1	0	1	0	1	3	0	0	3	0	0	3	0	1	1	0	2	1	0	2	0	1	2	1	0	1	0	1	0	0	1	2	2	0	0	0	0	0	2	3	3	0	0	3	1	2	0	1	1	0	0	3	1	0	1	0	7	0	2	2	1	11	1	1	0	3	1	1	1	0	0	2	1	0	0	0	1	1	0	1	2	2	0	2	1	2	2	0	2	0	2	3	1	1	3	1	3	0	1	1	2	2	1	0	2	0	1	0	0	1	1	0	1	3	1	0	0	1	0	0	0	1	2	0	0	1	0	4	3	0	0	0	0	4	0	1	3	0	2	0	2	0	0	0	0	1	7	0	0	2	1	1	1	1	1	0	0	0	0	0	0	2	3	1	0	4	1	0	0	5	2	0	2	0	0	1	3	0	1	0	3	0	1	0	1	2	1	0	0	0	0	0	0	0	1	2	2	1	0	1	1	3	1	3	0	1	2	0	0	0	1	1	0	1	3	0	1	1	6	5	0	2	1	1	0	1	1	3	0	1	1	0	1	0	0	2	3	0	0	0	0	1	2	1	0	1	0	0	0	1	1	2	0	0	0	2	0	4	1	2	0	4	1	0	0	1	0	1	1	0	3	1	2	0	0	0	0	2	1	0	3	3	0	0	3	3	0	0	1	2	1	0	4	1	1	0	1	0	1	0	0	1	3	0	0	0	1	2	4	3	2	0	1	0	2	0	4	1	0	0	0	0	1	1	1	0	0	1	2	3	0	0	3	0	3	1	4	1	2	0	2	0	0	1	1	1	5	3	0	3	0	1	1	1	1	1	1	2	0	1	1	0	0	0	2	0	1	1	0	2	1	1	0	1	4	3	3	0	0	0	0	2	0	0	1	0	0	0	0	0	2	1	4	0	1	0	0	0	0	0	1	0	2	2	2	1	3	3	1	0	1	0	3	3	0	0	0	2	0	2	2	1	0	0	4	0	0	1	2	0	0	1	0	2	0	2	0	1	0	4	1	0	0	1	1	0	1	1	0	0	3	1	1	2	0	0	2	0	3	0	0	0	0	0	0	0	2	2	0	0	2	0	0	1	2	0	1	0	1	0	1	1	0	0	1	1	0	1	0	0	0	0	4	0	1	1	1	2	3	0	3	2	1	2	3	1	0	4	1	1	0	0	0	0	1	0	0	0	2	2	1	1	2	2	1	0	0	0	0	3	0	1	0	0	0	0	0	1	0	1	0	1	3	0	0	2	1	1	5	1	2	2	1	1	2	0	0	2	1	0	0	1	0	2	2	5	1	6	3	4	3	1	4	1	0	0	3	3	0	0	0	1	2	1	1	2	0	1	0	0	0	3	2	0	0	1	1	1	0	9	0	0	2	1	2	1	1	0	0	0	1	2	6	2	0	0	1	3	1	0	0	0	1	2	6	0	0	1	0	0	0	0	1	0	1	0	0	0	1	0	1	1	0	1	1	0	0	0	0	0	4	0	0	0	0	1	3	1	1	0	1	3	0	0	2	1	0	5	0	0	0	2	1	0	1	1	0	1	0	1	1	0	2	0	2	5	1	0	0	1	0	1	3	1	0	2	2	1	2	0	1	0	0	0	1	1	0	0	2	0	0	1	0	1	0	1	1	0	1	2	1	2	2	2	1	1	0	1	2	0	3	0	1	0	0	0	2	6	0	1	1	3	4	0	0	1	1	0	5	4	0	0	0	0	0	3	3	0	0	2	5	0	1	1	3	1	0	0	1	3	1	1	0	1	1	0	1	0	2	1	0	0	0	0	0	0	0	1	4	2	1	6	0	1	2	0	0	1	1	0	3	0	2	0	0	2	3	1	1	0	2	2	0	1	1	1	1	1	3	3	0	0	2	2	1	0	2	2	0	1	0	0	0	3	0	1	1	0	1	1	0	0	0	1	0	1	1	2	0	0	0	2	0	1	1	0	4	2	1	0	1	1	1	1	4	2	1	1	1	1	0	2	1	2	2	2	1	1	0	0	0	3	2	3	0	0	1	1	1	1	1	3	3	0	0	0	2	1	2	0	2	2	1	0	3	0	2	8	3	0	1	0	1	1	0	0	1	0	0	0	1	0	1	0	1	0	0	2	13	1	0	0	1	0	2	2	2	1	3	2	0	4	1	2	0	2	2	5	4	0	0	0	1	0	2	2	4	1	0	0	1	0	1	2	0	1	2	0	1	3	1	1	1	6	0	2	1	2	1	0	1	4	1	0	0	0	0	1	1	2	0	2	1	3	2	0	2	2	0	0	0	1	5	3	3	0	3	3	0	0	0	1	4	4	0	0	2	3	0	0	0	0	0	0	2	2	0	2	2	1	4	2	0	2	0	1	0	1	0	0	0	4	2	5	11	2	5	0	2	2	4	3	0	1	0	4	3	0	0	1	1	0	2	0	0	3	0	1	1	1	2	0	0	0	0	0	0	3	1	3	3	0	0	1	0	0	1	0	0	0	0	1	0	3	0	1	2	0	1	0	1	0	2	1	0	0	0	0	0	0	1	0	1	2	0	1	1	1	0	0	1	2	0	1	0	2	1	0	0	1	0	5	1	16	0	0	4	0	2	0	0	2	0	3	0	0	0	2	0	1	0	0	4	1	4	0	2	1	0	0	1	0	2	0	1	0	2	1	0	0	0	1	3	1	2	2	0	0	0	0	0	2	0	0	1	1	3	1	0	1	2	2	2	0	1	3	3	2	0	1	1	0	6	4	3	0	1	0	1	1	0	2	0	0	1	3	0	0	3	0	0	0	1	1	1	0	2	1	2	2	1	0	0	1	0	2	0	2	2	0	3	3	1	0	2	0	0	2	1	3	2	0	0	1	0	0	2	1	2	0	2	2	0	0	4	0	1	3	0	1	0	1	8	1	1	1	1	2	0	0	0	1	0	1	1	0	3	0	0	3	2	1	2	0	0	2	5	1	0	0	5	0	0	3	1	0	0	1	1	2	0	0	0	0	0	0	8	1	3	0	1	0	0	0	0	0	0	0	1	5	1	2	2	5	2	1	0	3	1	1	2	1	1	1	0	17	0	0	1	0	0	0	1	0	0	0	0	0	0	2	1	1	1	1	1	0	1	1	1	0	0	1	0	1	0	1	3	6	0	1	1	2	1	1	1	0	1	3	4	0	1	3	2	2	1	0	2	0	0	0	2	0	1	0	0	0	0	1	0	0	0	1	1	2	2	4	1	1	0	0	0	0	3	0	0	4	0	0	4	0	0	5	0	0	0	3	4	0	0	1	0	2	1	1	2	0	1	0	1	1	1	0	0	0	3	1	0	0	0	1	0	1	1	1	0	0	2	2	2	2	1	0	11	0	0	1	1	1	23	1	1	4	4	1	1	0	0	1	1	5	0	5	3	0	0	1	5	0	0	1	1	3	0	1	0	0	0	0	3	0	1	0	1	6	0	2	0	6	1	1	0	1	2	0	1	1	0	0	0	0	0	1	4	1	0	0	1	0	1	3	1	1	2	0	2	0	1	4	0	2	0	0	0	3	4	1	1	4	0	1	0	1	3	1	0	1	0	2	0	1	1	1	1	1	1	0	0	4	0	1	1	1	0	0	2	0	4	1	0	0	1	3	1	0	0	1	1	0	2	0	0	1	0	1	0	0	0	0	1	2	1	3	3	0	0	0	0	1	0	2	1	0	3	0	0	2	3	0	0	2	0	2	0	1	1	3	0	0	0	2	1	0	2	11	0	3	0	2	0	0	0	0	1	1	1	0	1	3	1	0	0	1	1	0	0	0	0	0	1	1	0	2	1	1	2	0	0	1	1	0	0	1	0	1	1	1	0	1	2	0	3	0	1	2	4	3	0	2	6	0	0	2	0	0	0	1	0	1	2	1	1	0	0	0	2	0	1	4	1	0	0	2	3	0	2	2	1	3	2	1	1	3	0	1	0	4	2	0	0	3	1	2	0	0	1	1	0	1	3	1	1	0	0	2	1	1	0	1	0	1	0	1	1	1	0	1	1	1	0	0	1	1	1	1	2	1	0	1	0	0	0	2	2	2	3	1	0	0	0	1	3	0	0	1	1	1	3	0	1	0	1	1	0	1	3	1	0	1	0	1	0	0	2	0	3	0	0	2	0	4	2	2	1	0	1	0	1	3	1	4	1	0	1	0	0	0	1	0	0	1	0	0	4	1	0	0	0	2	0	3	1	0	1	1	2	0	2	1	4	2	3	0	0	3	1	3	1	0	0	0	0	4	2
N0.HOG0002455	2	1	0	0	0	1	0	2	0	1	1	1	1	4	0	0	0	0	0	2	1	1	0	0	1	0	1	0	1	0	0	3	2	2	2	1	0	0	0	1	2	1	0	1	0	1	1	0	0	0	2	1	0	0	2	0	1	0	0	1	1	1	2	2	1	0	2	0	0	0	0	2	0	0	1	0	0	0	0	0	1	0	1	1	0	1	0	1	0	0	0	0	3	0	0	2	1	1	0	0	1	1	0	1	1	0	1	1	0	0	3	0	1	0	1	1	0	0	0	1	0	1	0	2	0	0	0	1	0	1	3	2	2	0	0	1	0	1	0	0	2	1	0	0	0	0	0	6	0	0	0	1	1	2	3	0	1	2	0	0	1	0	0	1	0	1	0	0	3	1	0	0	0	0	1	0	0	0	0	1	1	0	1	1	1	0	4	0	0	0	0	0	1	0	1	2	0	0	1	2	0	3	0	0	1	1	0	0	1	1	1	2	0	0	1	0	0	0	0	0	1	0	0	0	0	0	0	0	0	1	0	0	3	0	1	0	0	0	0	1	0	0	0	3	0	1	5	0	0	0	0	1	0	0	0	0	0	0	0	0	0	0	1	0	1	1	0	0	1	0	2	2	0	1	0	0	0	2	1	0	0	0	0	0	0	0	4	1	0	1	2	1	1	0	0	1	1	4	0	0	3	0	0	0	0	0	0	0	0	1	0	0	2	0	0	2	3	1	0	1	1	0	0	2	1	0	0	0	1	0	0	0	0	0	0	0	0	1	0	1	1	1	1	0	0	0	0	0	0	0	0	2	1	4	1	0	3	0	0	0	0	1	0	0	0	1	0	4	0	0	2	0	0	0	1	0	0	2	0	2	0	0	0	0	0	0	2	0	0	1	1	1	0	0	1	0	0	3	3	2	2	1	0	2	1	0	0	0	0	0	1	1	1	0	0	0	1	1	0	0	0	1	5	0	0	1	0	0	0	0	4	0	0	2	1	2	0	0	0	0	0	0	0	2	0	0	1	1	0	2	1	0	3	0	0	1	1	0	0	5	0	1	1	0	3	2	0	0	2	4	1	1	1	0	0	0	0	2	0	1	0	0	0	0	0	0	1	0	1	0	1	0	0	0	1	0	0	0	2	1	0	0	4	0	2	3	0	0	0	1	0	2	0	0	0	1	0	0	1	0	1	1	0	0	0	1	0	0	0	0	1	0	2	0	0	0	0	2	0	0	0	2	0	2	0	0	2	0	0	1	0	0	2	3	0	0	0	0	0	0	1	0	1	1	2	0	0	1	1	0	0	0	0	0	0	0	0	0	1	0	0	0	0	0	1	0	0	1	0	2	0	0	0	0	1	2	0	0	0	0	0	0	0	1	0	0	1	0	1	0	2	1	2	0	1	0	4	0	1	0	0	0	1	0	0	0	0	2	0	0	0	0	2	0	2	5	1	2	1	1	0	0	0	4	1	0	0	0	0	0	3	1	1	0	0	0	1	0	0	1	2	2	0	1	0	0	0	1	0	1	1	1	0	1	0	0	0	1	0	0	1	2	1	0	1	0	1	1	0	0	1	3	0	0	0	0	1	0	2	0	0	0	2	2	0	1	0	1	2	0	1	1	2	0	1	0	0	0	0	0	0	0	2	0	3	0	1	2	0	2	0	0	0	2	0	0	0	1	0	0	1	0	0	1	0	1	0	1	0	0	0	0	0	0	1	2	1	0	0	2	2	1	0	0	0	0	0	1	1	1	2	0	0	2	0	0	0	0	0	1	1	0	1	0	0	1	0	0	3	0	0	0	0	0	1	1	0	1	0	1	2	0	1	1	0	1	0	3	1	0	0	0	1	0	0	0	0	0	2	0	1	0	1	3	2	0	1	0	0	2	0	0	0	0	0	1	0	1	0	0	0	1	0	0	0	2	0	0	1	1	0	0	0	2	0	1	0	0	0	1	0	1	0	3	1	0	1	1	0	1	3	0	2	1	1	1	0	2	0	0	0	0	1	1	0	0	1	1	0	0	0	1	4	0	1	1	1	2	0	0	6	0	1	0	0	1	2	0	0	0	2	1	1	1	0	2	0	0	1	0	0	1	0	0	0	1	0	2	1	0	0	0	1	1	0	0	0	0	0	0	1	0	0	1	1	0	2	1	1	1	0	0	0	0	1	1	0	0	2	5	0	0	0	0	0	1	1	0	2	2	0	0	1	1	3	1	3	0	0	1	0	1	2	1	0	1	0	2	0	1	0	1	1	0	0	1	0	1	5	1	1	0	0	0	1	0	1	0	1	0	0	2	1	0	1	1	1	0	0	0	0	0	0	1	1	0	0	3	3	0	1	0	1	1	0	1	0	2	1	2	0	1	0	4	0	0	0	0	0	1	0	2	0	0	2	0	1	0	0	1	1	2	0	1	0	0	0	1	1	1	0	0	0	0	0	0	0	2	1	0	0	0	0	0	2	0	2	0	1	0	1	0	1	0	0	4	0	0	1	1	0	1	0	4	0	0	0	1	2	0	0	0	1	1	0	1	2	1	1	0	1	0	1	0	0	0	1	1	0	0	2	0	2	0	1	0	1	1	0	4	2	0	1	0	0	1	1	0	0	0	1	0	1	0	0	0	0	0	2	0	0	0	0	1	2	0	0	2	0	1	0	0	0	0	1	0	0	0	1	1	0	0	1	0	0	0	3	0	0	0	0	1	1	1	0	0	1	0	0	1	0	0	1	0	0	1	2	1	0	0	0	1	0	0	0	1	0	0	0	0	3	1	0	1	0	0	0	0	0	2	1	0	0	0	1	1	0	1	0	0	0	1	0	0	0	0	0	1	0	2	1	1	1	0	0	0	0	0	0	0	1	0	4	0	0	2	0	0	0	1	0	1	0	0	1	0	0	1	1	1	5	1	1	2	1	0	2	0	7	2	1	0	1	0	0	0	0	0	0	1	1	0	0	1	0	0	0	0	0	1	0	0	1	0	1	3	2	2	0	4	0	1	1	0	1	0	2	0	2	0	1	0	0	0	0	2	2	0	0	0	0	4	0	0	0	0	1	1	2	0	1	0	0	0	0	1	0	2	0	1	0	1	0	4	1	1	1	1	1	2	2	0	0	0	0	1	0	1	1	0	2	0	2	3	0	0	2	1	0	0	1	0	0	0	0	0	1	1	0	0	1	1	1	0	0	1	3	0	2	3	1	0	0	2	1	0	1	0	1	0	0	3	0	1	0	0	6	0	2	0	0	0	0	1	0	0	0	0	2	0	0	0	0	0	0	2	0	0	0	0	0	1	0	0	2	0	0	0	0	1	2	0	0	0	0	3	1	0	0	6	0	0	1	0	0	1	0	0	0	1	3	0	0	0	1	1	2	2	2	0	0	1	1	0	0	0	2	1	0	0	0	1	1	0	0	2	0	0	0	1	2	0	0	1	0	1	0	0	0	0	1	0	0	0	2	0	1	0	1	1	1	1	1	2	2	1	1	0	1	0	3	0	2	0	0	5	2	0	0	2	0	0	0	1	1	0	0	0	0	0	0	3	0	0	1	1	2	0	1	0	0	0	1	1	1	0	2	0	1	0	0	0	1	2	8	2	0	0	2	2	2	2	0	0	0	0	2	2	0	1	0	0	0	2	1	1	0	0	0	1	0	0	2	0	0	2	0	1	0	1	0	1	1	1	2	1	0	1	0	0	0	0	0	0	0	0	0	2	0	0	0	0	0	1	0	1	0	0	1	0	5	1	0	1	1	0	0	0	0	2	1	0	0	1	0	1	1	2	1	0	1	0	1	0	0	0	2	1	0	1	0	0	0	0	0	2	0	1	1	1	2	0	0	0	2	0	0	0	0	0	1	0	1	0	2	0	0	1	1	1	1	1	2	0	0	0	2	0	0	3	0	1	0	1	1	0	0	1	0	0	1	6	2	1	0	0	0	1	0	0	0	0	1	0	0	0	1	1	0	0	2	0	1	0	0	3	0	0	0	1	2	0	1	1	0	0	2	0	0	0	0	1	0	1	0	0	0	0	5	1	1	0	0	5	0	1	0	0	1	2	0	2	1	0	0	0	1	1	1	1	0	1	3	0	0	0	1	0	0	1	0	1	1	0	1	0	2	0	0	4	2	0	1	1	0	0	1	0	0	0	0	1	0	1	4	2	2	1	0	0	2	0	0	0	1	0	0	0	0	0	1	1	1	0	1	4	0	1	0	0	0	2	3	1	0	0	0	0	1	0	1	0	0	1	0	0	1	0	2	0	0	0	0	0	0	1	1	1	2	1	1	4	2	0	0	0	2	2	0	0	0	1	0	0	0	0	1	0	1	1	0	2	0	1	1	0	0	1	1	0	0	0	0	1	1	0	0	1	0	0	0	0	1	0	1	0	1	0	0	0	0	1	0	0	3	1	2	0	2	0	2	1	0	0	0	0	2	0	0	2	0	0	0	0	0	0	0	2	0	0	1	0	0	0	0	1	0	1	1	0	7	0	0	2	2	0	0	0	0	0	0	0	0	0	1	0	0	2	2	1	1	0	2	1	3	2	4	0	0	0	2	2	0	1	0	0	0	1	0	0	0	1	1	2	1	0	0	0	1	0	0	1	0	0	3	1	0	0	0	0	3	2	0	2	0	1	1	0	0	0	2	1	0	0	0	1	1	5	0	1	1	1	0	0	0	3	0	0	0	1	2	0	0	1	0	0	0	0	1	0	0	2	1	0	2	0	0	0	0	0	0	0	0	0	1	2	4	0	1	1	0	0	0	0	0	0	0	0	1	0	0	0	0	0	1	1	1	0	0	1	1	1	1	2	1	0	0	0	2	0	1	1	0	2	0	1	0	0	0	1	2	0	0	1	0	0	1	0	0	0	0	1	0	0	0	1	0	0	0	0	1	0	0	0	0	0	3	0	1	0	1	0	1	1	2	5	0	1	0	0	2	0	0	0	0	0	0	0	2	0	1	0	1	0	0	0	3	0	0	1	0	0	1	0	0	1	1	0	0	2	1	0	0	1	0	2	0	0	0	1	1	0	1	2	0	1	1	5	1	1	0	0	1	0	0	1	7	0	0	2	0	0	0	0	0	2	0	2	2	0	0	1	1	0	0	0	0	0	1	3	4	1	1	1	1	1	0	1	0	0	0	0	0	0	0	3	1	1	1	2	0	0	0	0	0	0	0	0	0	1	1	0	1	2	0	0	0	0	1	0	0	1	3	0	0	0	1	0	1	0	2	2	1	1	0	2	0	0	0	0	1	0	0	1	0	0	1	1	0	1	0	0	0	2	0	0	0	1	0	0	0	0	1	1	0	2	0	3	1	2	0	0	0	3	0	1	0	2	1	0	1	2	0	3	0	0	4	0	0	2	0	0	1	0	0	1	2	0	0	0	0	1	1	1	1	1	1	0	0	0	0	2	1	1	0	1	0	0	1	1	0	2	1	0	0	0	1	1	0	0	0	0	0	1	0	0	0	0	0	1	0	0	2	1	2	0	1	0	1	0	1	0	0	0	1	0	1	0	0	2	0	0	1	1	6	0	1	2	0	0	2	0	1	1	0	1	1	1	0	0	1	0	0	0	0	2	0	0	0	0	0	0	0	1	0	0	1	0	1	0	2	1	1	0	0	0	0	1	0	0	0	2	2	0	0	0	0	0	0	0	2	0	1	0	2	0	1	0	1	0	1	1	1	1	0	0	0	0	1	1	0	0	0	1	0	0	0	0	0	2	1	0	0	0	0	1	3	0	1	0	0	3	0	2	2	1	1	0	0	0	0	0	2	0	1	0	1	0	0	0	0	0	2	0	0	0	0	0	2	0	0	0	0	2	0	0	0	0	1	0	2	0	0	1	0	0	0	0	1	0	1	0	0	0	0	0	0	0	1	1	0	0	1	0	0	1	1	0	0	0	0	1	1	0	1	3	3	0	0	0	1	0	0	1	2	1	1	0	0	0	0	2	1	0	1	1	2	1	0	1	0	0	0	0	1	0	1	0	0	0	0	2	0	0	0	0	0	0	1	0	0	0	2	0	1	0	2	0	0	2	0	1	0	0	1	0	0	0	0	0	1	0	0	1	1	0	0	0	0	1	0	1	0	2	0	0	0	2	0	1	2	0	1	0	5	0	2	2	1	1	2	1	0	0	1	1	0	4	0	0	0	1	0	2	0	2	0	0	0	0	1	1	3	0	0	1	0	1	0	1	2	1	0	0	1	1	2	1	0	0	1	1	0	0	1	1	0	4	1	0	1	0	0	2	1	0	0	0	0	3	0	0	0	0	0	1	1	1	0	0	0	0	0	0	0	0	0	0	1	1	0	3	0	0	0	3	0	0	0	0	1	1	0	0	1	4	0	1	1	0	0	0	0	0	3	0	1	3	0	0	0	0	0	5	0	0	0	0	1	1	1	1	0	0	2	0	0	0	0	0	0	0	0	0	1	0	2	1	1	2	0	0	2	0	2	4	2	2	0	2	1	0	2	0	0	0	1	0	1	2	0	1	0	1	0	2	2	1	3	0	0	0	0	3	0	0	0	0	0	0	5	2	0	2	0	2	3	0	0	1	0	1	0	1	1	1	0	0	2	2	1	0	2	0	2	1	0	1	1	0	1	0	1	0	1	1	0	2	0	0	1	2	0	1	0	3	3	0	5	0	0	0	0	1	1	0	1	1	0	0	1	2	2	0	0	0	0	1	0	1	1	0	0	0	0	0	2	1	2	0	1	1	0	0	0	1	0	0	0	2	3	4	0	0	1	0	0	0	0	1	0	0	0	0	0	0	0	0	0	0	0	0	0	0	0	1	1	3	0	1	0	0	0	0	0	2	0	0	0	0	0	1	1	1	1	1	0	1	2	0	1	1	2	1	2	0	1	1	0	0	0	1	0	1	0	2	2	1	0	0	1	3	0	0	1	1	1	0	0	1	1	0	0	0	0	2	0	0	2	1	0	1	0	0	0	0	0	0	0	0	2	1	2	1	0	1	1	3	1	1	0	1	0	0	0	0	0	1	0	0	1	3	0	0	0	3	0	0	0	0	0	0	1	2	1	0	1	2	1	1	0	6	2	0	1	0	0	0	0	0	4	0	2	2	0	0	4	0	6	0	0	1	5	0	0	0	1	0	2	2	1	0	0	1	1	2	1	0	0	0	0	3	0	0	0	1	1	0	1	0	0	2	2	2	4	0	0	2	1	0	2	2	3	0	0	1	2	0	2	0	0	0	1	0	0	0	0	0	0	1	0	0	4	4	0	2	1	3	0	0	0	2	0	0	0	0	1	0	2	0	0	0	0	1	1	0	0	0	0	0	0	1	6	3	1	0	1	0	0	0	1	1	4	1	1	0	2	0	0	3	3	0	0	0	2	0	0	0	2	0	0	3	0	2	0	0	0	2	1	0	2	1	2	0	0	1	0	0	0	0	3	0	0	1	2	3	0	0	1	2	0	0	0	1	1	1	0	0	0	0	0	0	0	0	2	0	0	0	0	0	1	0	0	0	3	0	0	0	0	0	0	1	1	0	0	0	0	3	1	1	2	0	0	2	5	1	2	0	0	1	2	0	0	0	2	1	0	0	0	1	2	3	0	0	0	1	0	0	1	0	0	4	0	0	0	0	0	1	2	0	0	2	0	0	1	1	1	3	0	1	0	0	0	1	0	0	2	0	1	1	0	0	1	0	1	0	1	1	4	3	3	0	0	3	2	0	0	0	0	1	0	0	1	2	0	3	1	0	0	0	0	2	0	1	0	0	0	1	2	0	0	0	2	0	1	0	0	0	0	0	1	2	0	0	0	0	0	1	1	1	0	1	0	0	3	1	1	0	0	1	0	2	0	0	0	0	2	0	0	0	3	0	0	1	0	3	0	0	0	1	2	1	1	0	0	0	0	0	0	0	1	0	0	0	0	7	0	0	0	0	0	0	1	1	0	0	2	1	1	0	0	0	0	1	1	2	0	2	0	1	1	0	2	1	0	2	0	0	0	2	0	0	2	0	0	0	0	0	2	0	0	1	0	1	0	0	0	0	0	0	0	0	1	0	0	1	1	1	0	0	0	5	0	0	0	0	1	0	0	1	0	1	1	1	2	0	1	0	0	0	0	1	0	2	0	2	0	5	1	0	0	0	4	0	0	3	0	2	0	1	2	1	1	0	0	1	2	0	0	0	0	0	0	0	0	0	0	0	1	3	0	0	0	0	0	1	0	4	0	1	1	2	2	0	0	0	1	3	0	0	4	2	1	1	2	2	0	0	0	3	0	0	0	1	2	0	0	1	0	1	0	1	2	0	0	0	2	0	1	1	1	0	3	0	2	0	0	1	0	0	1	0	1	4	3	0	1	3	0	0	1	1	0	1	0	0	1	0	0	0	0	1	0	0	0	0	2	0	0	2	0	0	0	1	1	0	0	1	0	0	2	1	0	0	1	0	5	0	0	1	1	0	0	2	3	2	2	1	0	0	1	0	1	0	0	2	0	0	1	2	0	0	2	0	0	0	0	0	0	0	1	0	0	2	0	0	1	2	3	0	2	0	0	1	2	1	0	0	0	0	1	2	0	1	0	0	2	1	2	0	0	0	1	0	0	0	1	0	1	2	1	4	1	2	1	0	0	1	0	1	0	0	0	7	0	0	0	1	1	0	0	0	1	1	0	0	1	0	1	1	1	0	0	1	1	1	0	1	1	0	1	0	0	0	0	1	0	1	0	2	1	0	0	0	0	0	1	5	0	0	1	0	0	1	1	1	0	0	0	3	0	0	0	0	1	1	0	0	0	0	1	2	1	2	2	0	0	1	0	0	0	1	0	1	0	2	1	0	0	0	0	1	1	0	0	2	0	0	1	2	0	0	1	1	1	0	2	0	0	1	0	0	0	0	5	0	0	0	0	0	4	0	3	0	0	1	1	1	0	0	2	0	1	0	0	1	1	0	0	1	1	2	0	1	2	2	0	0	0	0	1	1	0	0	1	0	1	1	1	0	1	0	0	2	0	0	0	3	1	0	0	1	0	0	0	0	1	0	0	0	0	0	0	0	0	1	1	0	1	0	0	1	0	1	0	1	0	0	0	1	1	1	0	0	2	0	0	0	1	0	0	0	1	0	0	2	1	1	2	1	0	1	1	0	2	0	1	1	0	1	1	0	1	0	0	1	0	1	0	0	0	0	0	1	0	1	0	0	1	1	0	0	0	1	2	0	0	0	3	0	1	3	0	4	0	1	0	1	0	0	1	1	1	1	1	0	0	1	1	0	3	0	0	0	0	0	2	4	0	0	0	2	1	0	0	1	0	0	1	0	1	1	1	0	1	0	1	0	0	0	0	0	1	0	1	0	0	1	0	0	1	0	0	2	3	1	0	0	1	0	1	1	1	0	1	2	1	2	1	0	0	1	0	2	0	0	0	0	0	3	0	0	0	0	0	1	1	0	2	0	0	2	0	0	0	1	0	3	3	0	0	0	0	4	0	0	1	1	0	1	0	1	4	0	2	0	0	2	0	0	0	1	0	0	0	0	0	1	0	2	2	2	0	0	0	0	1	0	0	1	1	1	0	0	0	2	1	1	2	3	0	2	0	1	0	0	1	0	1	1	0	6	0	0	0	0	0	0	0	1	0	0	0	1	0	1	0	0	0	1	0	0	0	2	0	0	0	0	1	1	0	1	0	1	2	1	2	0	0	0	0	2	1	1	0	0	0	1	0	0	0	0	1	0	1	0	1	0	1	0	0	0	0	0	0	1	1	1	0	1	0	0	1	0	0	0	1	1	0	0	0	0	1	1	0	2	1	1	2	1	2	0	0	2	1	0	0	1	1	1	0	1	2	2	2	1	0	0	1	3	0	0	0	0	0	0	1	0	0	1	0	0	0	0	0	0	3	2	0	1	2	1	0	7	2	1	1	0	0	0	1	0	1	0	0	0	0	0	1	0	1	1	0	3	1	0	0	1	0	0	0	1	1	2	0	0	0	1	5	0	0	2	0	0	0	2	1	0	1	0	1	0	2	0	1	0	0	0	0	0	2	0	0	0	0	0	6	0	0	0	0	0	0	1	1	0	0	0	0	0	0	0	0	0	0	0	2	0	0	1	0	0	1	3	0	0	1	0	0	0	0	0	1	3	0	0	0	1	0	0	1	0	1	0	3	0	1	0	0	0	0	1	3	0	0	0	1	1	0	0	0	0	0	1	1	0	0	4	0	1	0	0	1	1	1	0	1	0	0	0	0	0	2	1	2	0	0	0	0	1	0	0	1	0	0	0	0	1	1	0	0	2	0	3	2	0	1	1	1	6	3	2	0	1	2	3	3	3	1	0	1	0	1	0	0	1	4	0	0	0	0	1	0	1	0	2	1	0	0	0	0	0	0	0	0	1	2	1	0	0	1	0	0	1	2	0	1	3	1	0	0	0	0	2	0	0	0	0	1	0	3	1	3	2	1	0	1	0	0	1	0	1	0	0	1	0	0	0	1	1	0	2	2	1	0	1	0	0	0	1	0	0	0	0	3	2	0	2	2	0	1	0	1	0	1	0	2	0	1	0	0	0	0	0	0	0	1	2	0	0	0	0	1	0	2	2	0	0	0	0	0	1	3	1	0	1	2	2	0	1	1	2	2	0	1	0	0	2	0	0	1	1	0	0	0	2	4	1	1	0	3	0	3	0	1	0	2	0	0	0	2	2	0	0	0	2	0	1	2	0	1	0	2	1	0	0	1	0	1	0	0	0	0	0	0	0	0	3	0	0	1	1	0	0	1	0	0	1	0	1	5	0	0	0	0	0	0	0	0	1	1	0	0	0	0	0	0	1	0	0	0	0	2	1	0	1	0	0	3	2	0	0	0	0	0	1	0	1	3	0	0	0	3	0	0	0	0	1	0	1	1	0	0	2	0	1	0	1	0	0	0	1	1	2	0	1	0	1	1	0	0	0	1	1	3	0	0	0	3	0	1	1	0	0	3	0	0	2	0	6	0	3	4	1	0	3	0	0	0	0	2	1	0	1	0	0	0	0	0	0	1	0	0	1	0	0	0	2	0	2	1	0	0	0	0	1	0	1	1	1	0	0	0	2	1	1	1	1	1	1	0	0	0	0	0	1	0	3	0	1	1	3	1	0	0	0	1	0	0	0	1	0	2	0	1	1	1	0	1	1	0	1	0	0	1	1	1	0	0	0	1	0	1	1	0	0	2	0	0	0	0	0	0	0	2	1	1	0	2	0	4	0	0	0	1	2	0	0	0	0	0	1	2	1	2	0	2	0	0	2	0	0	0	0	1	1	1	0	0	1	0	2	0	0	1	2	1	0	1	0	1	0	0	1	0	0	0	2	0	0	0	0	0	2	0	0	1	3	1	1	0	1	0	0	0	0	1	1	1	4	0	0	1	0	4	0	0	1	0	0	3	0	0	2	0	0	0	1	3	0	0	1	2	0	0	1	0	0	0	0	0	0	0	0	2	1	0	6	0	2	2	0	1	2	0	0	0	0	0	0	0	0	1	1	0	0	1	0	0	1	1	1	0	0	1	1	1	0	1	2	0	1	1	0	1	2	1	0	3	2	0	0	0	0	0	1	0	0	0	1	0	0	0	0	1	0	0	0	0	0	0	0	1	0	2	0	0	0	0	1	0	0	0	1	0	3	1	1	0	0	1	0	0	1	0	0	1	0	4	1	0	0	0	0	2	1	0	0	0	2	1	0	0	1	2	1	0	0	1	2	0	1	1	1	0	1	1	3	2	0	0	0	0	1	0	0	1	0	0	0	0	0	0	2	0	0	1	1	2	2	1	0	1	0	0	0	0	1	0	0	2	0	3	1	2	2	2	2	0	1	1	2	0
N0.HOG0001525	1	0	0	0	1	0	0	0	0	0	0	1	1	2	2	0	1	1	0	0	1	2	1	0	1	0	0	1	1	1	0	1	3	1	3	1	0	1	0	0	2	0	1	0	0	0	0	0	0	0	0	1	0	0	2	0	3	1	0	0	1	1	1	0	0	0	1	2	1	0	0	0	0	0	1	1	0	1	0	0	0	0	1	2	0	1	0	1	1	0	0	1	1	0	0	0	0	0	0	3	3	1	0	0	0	2	0	1	0	1	0	1	0	1	0	0	0	3	0	0	1	0	1	0	0	0	1	0	0	0	1	2	0	0	0	0	2	0	0	0	0	0	2	0	0	0	0	1	2	0	1	1	1	0	0	1	0	1	1	0	0	1	2	1	1	0	0	0	0	1	0	1	1	0	0	1	0	3	1	0	1	0	0	0	0	0	0	0	0	0	0	0	1	1	0	1	0	0	0	2	1	0	1	1	0	0	0	1	0	2	0	1	0	0	3	0	1	2	0	1	0	0	1	2	0	0	0	0	0	1	1	0	0	1	0	0	0	0	0	1	1	0	1	0	0	0	1	0	0	0	0	0	0	0	0	1	0	1	1	0	1	2	0	0	2	1	0	0	0	0	2	0	0	2	0	0	0	0	1	0	0	1	1	0	0	3	0	0	1	1	1	0	0	1	1	0	1	0	0	0	4	2	0	0	0	0	0	0	0	1	1	0	2	0	0	1	3	0	0	0	1	1	1	0	1	0	0	2	0	2	0	0	0	0	0	0	2	0	0	1	0	0	1	0	0	0	0	1	3	0	0	0	3	1	1	0	0	0	1	0	1	0	1	2	1	2	0	0	0	0	0	0	1	0	1	0	0	4	1	0	0	0	0	0	0	0	1	0	0	2	0	1	1	0	1	0	0	0	1	0	0	0	1	2	0	0	0	0	2	0	1	2	0	1	0	0	0	0	0	0	0	0	2	1	0	2	0	0	0	0	0	0	0	1	0	1	1	0	2	0	0	1	4	0	1	0	0	0	1	1	3	0	1	0	0	0	0	0	0	7	1	1	0	0	0	2	0	1	3	2	0	0	1	0	0	0	0	1	2	3	1	0	0	1	0	0	0	1	1	0	0	1	0	0	0	0	0	1	0	0	0	0	0	0	1	1	0	0	0	0	0	0	1	0	1	1	0	0	1	2	2	1	1	2	1	0	1	0	0	0	0	0	3	0	1	0	0	0	1	0	0	1	0	0	2	0	0	0	0	0	0	0	1	1	0	1	0	0	1	0	0	0	1	1	0	1	0	1	3	0	2	1	1	0	1	0	0	0	0	0	0	0	0	0	1	0	0	0	1	1	0	0	0	1	0	0	0	0	0	0	1	0	0	0	0	0	1	1	0	1	0	0	1	1	0	0	0	1	0	1	0	1	0	0	0	0	0	0	0	0	0	0	0	0	1	1	0	1	0	1	1	0	1	0	1	0	0	1	1	0	0	0	1	1	1	2	2	2	3	0	1	0	1	0	0	0	0	1	3	1	1	0	1	1	0	1	0	0	0	1	1	4	0	0	1	2	0	1	0	0	0	0	1	1	0	0	0	0	1	1	2	1	0	0	2	0	0	1	0	2	0	0	0	0	1	0	0	0	2	1	0	0	0	0	1	0	0	0	0	0	1	1	0	0	0	4	1	1	0	2	1	0	1	0	0	0	0	0	0	0	0	3	1	0	1	1	0	0	0	1	0	0	0	0	0	0	0	0	0	2	1	1	0	1	1	1	0	0	0	0	2	0	0	0	0	0	0	0	3	1	1	2	0	0	0	1	0	3	1	3	2	0	0	0	0	0	0	8	0	1	0	0	1	0	0	1	0	1	1	1	2	0	1	1	1	2	0	0	2	1	0	0	0	0	2	1	1	0	1	1	0	0	0	0	0	1	0	0	0	2	0	0	0	1	0	0	1	1	0	1	1	0	0	0	0	0	0	0	0	0	2	2	0	1	1	0	0	2	0	0	0	0	2	2	0	1	0	0	0	0	0	1	1	0	0	1	0	1	1	2	2	0	1	0	0	0	1	0	0	1	0	0	0	0	0	1	1	0	4	0	0	0	0	0	0	0	2	1	1	0	2	1	0	0	0	0	0	3	0	0	0	0	3	1	0	0	0	1	0	0	1	1	0	0	0	1	0	0	1	1	0	0	2	1	0	1	0	1	1	2	0	0	1	0	0	0	1	0	1	0	0	1	1	2	1	0	0	0	1	1	1	2	0	0	1	3	0	1	0	0	0	0	0	0	0	0	1	0	2	0	0	3	0	0	0	0	0	1	0	0	0	0	1	0	1	0	1	0	0	0	1	1	1	0	2	1	0	0	1	2	0	1	2	3	0	1	0	0	1	0	0	0	1	2	0	0	0	1	0	0	0	1	0	0	1	0	0	1	1	0	0	1	0	0	1	0	0	0	1	0	0	1	0	0	0	0	0	1	0	1	0	0	2	0	0	2	1	1	2	0	0	0	0	0	1	0	0	2	1	0	1	0	0	1	0	0	1	0	0	1	0	1	2	0	0	1	1	1	0	2	0	0	2	0	1	1	0	0	1	0	1	0	0	0	0	0	1	2	0	0	2	1	0	3	0	0	0	2	1	0	0	0	0	0	1	0	0	0	0	2	0	0	1	1	0	1	0	1	1	2	0	0	0	1	0	0	2	1	1	1	1	0	0	0	0	0	1	0	1	2	0	1	1	1	0	2	2	0	0	1	0	0	1	1	0	0	0	0	0	0	1	3	1	0	1	0	0	1	2	3	1	2	0	0	0	0	2	0	0	1	2	0	1	0	1	1	0	1	1	0	5	0	0	0	1	0	0	2	1	0	2	0	5	0	0	0	0	0	0	1	0	1	1	4	0	1	0	1	0	0	4	0	0	1	1	1	4	4	1	0	1	0	0	1	0	2	2	0	0	2	1	0	0	4	0	1	0	2	1	0	0	1	2	0	0	2	2	0	1	1	0	0	1	1	0	0	1	1	2	0	1	0	0	0	1	0	4	0	0	0	2	0	0	1	0	0	0	0	0	1	0	0	1	1	0	2	0	1	0	0	0	0	1	0	1	0	0	0	0	2	1	0	1	0	0	1	0	0	0	0	1	0	0	3	0	0	0	0	3	0	0	0	0	1	0	1	0	2	1	0	1	1	2	0	1	0	0	0	2	0	0	0	1	1	0	0	0	0	0	1	1	0	0	0	1	0	2	0	0	0	2	0	2	1	1	0	1	0	2	0	0	1	0	0	0	0	0	1	1	1	1	1	1	0	1	0	0	0	1	2	2	1	0	1	0	0	1	0	0	0	2	1	1	0	0	1	0	1	1	1	0	0	0	2	0	0	1	1	3	0	0	0	1	0	1	0	1	3	0	0	0	0	0	0	0	0	0	1	1	0	2	0	4	0	0	1	0	0	0	0	0	0	1	0	0	2	2	0	0	0	0	0	0	1	0	1	0	0	0	0	2	0	3	1	0	2	1	3	0	1	0	0	1	0	0	0	1	0	0	1	0	1	0	2	0	0	2	1	0	0	0	0	0	0	1	0	0	2	0	2	0	2	0	0	3	1	2	0	0	0	2	1	0	0	0	0	0	1	1	2	0	0	1	0	0	1	0	0	0	0	1	1	0	0	0	0	0	0	0	0	1	0	0	0	0	1	0	0	1	0	0	1	0	1	0	2	0	1	0	1	0	1	0	1	2	1	0	0	1	0	1	1	3	0	0	0	0	0	1	4	0	2	0	0	0	1	0	1	1	2	0	0	0	0	0	1	0	0	1	1	1	3	0	0	2	0	0	0	1	0	0	0	0	0	0	0	1	1	0	0	1	0	0	0	1	0	0	1	2	3	0	0	0	1	0	0	0	2	0	1	1	1	0	0	0	0	0	1	0	0	0	2	0	2	0	0	1	2	0	0	0	1	2	0	0	0	1	0	0	1	0	1	1	0	0	3	0	0	0	3	0	2	0	2	1	0	1	1	0	1	1	0	0	1	0	0	1	0	0	1	0	0	0	7	0	0	0	0	3	1	2	1	0	0	1	0	1	1	0	0	0	0	0	0	0	0	0	0	1	1	0	1	0	0	0	1	1	0	0	2	0	1	1	1	2	0	2	0	0	0	1	0	1	2	2	1	1	1	0	0	0	0	0	2	1	0	2	1	1	0	1	1	0	0	0	2	1	1	0	0	0	1	0	0	0	0	0	0	0	2	1	0	1	0	1	0	1	0	0	1	1	0	0	0	0	2	1	0	0	0	0	0	0	1	0	3	0	1	1	0	0	0	1	0	0	2	0	0	0	0	0	0	0	0	2	0	1	0	1	0	0	0	1	0	0	0	0	0	0	0	0	0	2	0	2	1	2	0	0	3	0	1	1	0	0	1	1	0	0	1	0	0	0	1	0	0	1	0	0	0	1	0	0	1	0	0	0	3	1	1	2	5	0	0	0	0	0	2	2	0	2	0	1	0	0	0	0	0	1	0	0	1	0	0	1	2	0	1	1	1	0	0	1	1	1	0	0	0	0	0	1	0	1	0	2	1	0	1	0	1	0	0	0	2	1	2	0	1	1	1	0	0	2	0	0	0	0	1	0	0	0	1	0	0	2	1	0	0	0	0	0	1	0	2	1	0	4	2	0	0	0	0	1	0	0	1	0	0	0	0	0	1	0	0	1	0	0	0	0	1	0	1	0	0	0	0	1	0	2	1	0	0	0	0	1	1	0	0	1	0	0	0	0	0	0	0	1	0	0	0	1	0	2	0	0	2	2	1	0	1	3	1	2	2	2	1	2	0	1	1	0	1	0	2	0	1	0	0	0	2	0	0	0	1	0	1	1	2	0	0	1	3	1	0	0	0	1	0	0	1	2	0	0	0	0	0	0	1	0	0	0	0	0	0	4	0	1	0	0	0	1	1	0	0	1	0	3	1	1	0	1	0	0	0	0	0	0	0	0	1	0	1	0	1	1	0	1	0	0	0	0	1	1	1	1	1	1	0	0	1	0	0	0	1	0	0	0	2	0	0	0	0	0	0	1	1	1	0	1	0	0	0	1	0	1	0	0	0	0	0	0	2	1	0	0	0	0	1	0	0	3	1	1	0	0	1	0	0	0	1	0	0	0	0	1	0	0	0	0	0	1	0	0	0	1	0	1	0	0	0	1	0	0	0	1	1	0	0	2	1	0	1	1	2	0	1	0	2	0	1	0	3	0	0	0	0	0	1	0	0	2	0	0	2	0	1	0	0	0	1	0	0	0	0	0	1	0	1	0	0	1	1	1	0	1	1	0	0	0	1	0	0	1	0	0	0	0	0	0	0	1	0	1	0	0	0	0	0	1	0	0	1	1	1	2	1	0	0	2	0	0	0	0	0	1	0	0	1	0	0	0	2	1	0	0	0	1	0	0	0	1	0	0	0	0	0	0	0	0	1	0	0	0	2	0	1	0	1	0	1	0	0	1	0	1	0	0	2	1	0	0	0	0	0	1	1	0	0	1	1	0	0	0	1	1	1	0	1	0	1	2	0	0	0	0	1	3	0	0	3	0	1	0	1	4	1	0	0	0	2	1	0	0	2	0	1	0	1	0	0	2	3	0	1	1	0	1	1	0	0	0	0	2	1	0	0	0	1	0	0	0	0	3	0	0	0	0	2	0	1	0	1	2	0	0	0	0	1	1	1	1	0	0	0	0	0	0	0	0	3	2	0	0	1	1	2	4	3	1	0	1	2	0	0	2	0	1	0	0	0	0	0	1	0	1	1	0	1	0	1	0	2	1	0	0	3	0	0	0	1	1	0	0	0	1	0	0	1	3	1	0	1	0	1	1	1	0	0	1	0	1	1	4	1	0	0	0	0	0	0	0	0	0	0	1	3	0	2	0	0	1	0	0	0	2	1	2	1	1	0	0	0	0	0	0	1	0	0	0	0	0	1	0	0	1	0	0	0	0	1	0	0	2	0	1	1	0	0	0	1	0	1	0	0	0	0	0	0	0	0	0	0	2	0	1	1	0	0	2	1	1	0	1	1	2	1	1	0	0	0	0	0	0	0	1	0	0	0	2	0	0	1	1	2	0	2	1	2	0	0	1	0	0	0	1	1	1	1	1	0	0	1	1	2	0	0	0	0	0	0	1	0	1	1	0	1	0	0	1	0	0	0	0	2	1	1	1	0	0	0	1	0	1	0	0	0	1	0	0	0	1	4	1	0	0	1	0	1	1	0	0	1	0	0	0	0	1	0	1	2	2	1	0	1	0	2	0	3	0	1	0	1	2	2	1	0	1	1	0	0	0	2	1	0	0	1	0	3	1	1	0	0	0	1	0	1	0	1	0	1	1	1	1	1	0	1	2	1	1	0	1	1	0	1	2	0	1	1	0	2	0	1	0	1	1	0	0	1	0	1	2	1	1	2	1	0	0	0	0	1	2	1	0	0	2	0	1	1	0	1	2	0	0	0	0	0	0	0	1	0	0	0	1	1	1	0	0	0	0	0	0	0	0	0	0	2	1	1	0	0	1	0	0	0	0	1	0	2	0	0	0	0	0	0	1	2	0	0	0	0	0	2	1	0	1	0	0	0	2	2	0	0	0	2	4	0	3	1	0	1	0	0	1	2	0	1	0	0	0	1	2	0	1	1	1	0	0	0	0	1	0	1	1	0	1	0	1	1	1	0	1	1	0	0	0	0	0	0	0	0	0	0	1	0	0	2	1	0	0	0	0	5	0	0	4	0	0	0	0	0	0	0	0	0	0	1	0	1	0	0	1	0	0	1	0	0	1	0	1	0	1	1	0	2	0	1	0	2	1	0	0	0	0	0	1	0	0	0	0	0	1	0	0	0	1	0	0	1	0	0	1	1	1	2	0	1	0	2	1	1	1	2	2	0	0	1	1	0	0	0	1	0	0	0	2	1	0	0	2	1	0	2	1	0	0	0	1	3	1	0	0	1	1	0	1	0	1	0	0	1	0	0	2	0	0	0	0	0	1	0	1	0	0	0	0	0	2	0	2	0	0	0	2	3	1	0	1	2	0	3	0	1	0	0	0	0	0	0	2	1	2	0	0	2	0	3	0	0	5	0	1	2	2	0	0	1	1	0	2	1	1	0	2	0	1	1	0	1	3	0	0	0	0	0	0	0	0	2	3	0	1	0	0	1	2	0	0	1	0	2	0	0	2	0	2	1	0	1	0	0	0	1	0	2	2	1	0	0	2	0	0	0	1	0	0	2	0	1	0	0	0	0	0	2	1	0	1	1	1	0	0	0	1	0	0	0	2	4	0	0	2	1	1	0	0	0	1	0	1	1	0	1	1	0	0	2	0	0	0	0	2	0	0	0	0	0	0	1	0	1	0	1	1	1	0	0	0	1	1	0	0	2	1	0	0	0	0	0	1	0	0	0	0	1	3	1	0	1	0	0	0	1	2	2	0	0	2	0	0	0	0	0	0	0	1	0	0	1	0	1	2	3	0	0	0	1	0	0	0	0	0	1	0	0	0	0	0	4	0	0	0	0	0	2	3	0	0	0	0	2	1	1	0	0	1	0	1	1	0	3	1	1	0	0	1	2	0	0	0	0	0	0	0	0	1	4	0	3	1	0	1	0	0	0	1	0	0	3	0	0	0	0	1	0	0	1	1	0	2	0	0	0	1	0	0	1	2	1	1	1	1	2	0	0	0	1	0	0	0	2	0	0	0	1	0	0	0	0	0	0	3	0	1	0	0	1	0	0	0	1	0	1	1	0	1	0	1	0	0	0	1	0	0	0	0	0	1	1	1	2	0	1	0	0	1	1	1	0	0	0	1	1	0	1	1	0	1	1	1	0	0	1	0	0	0	0	1	1	2	0	1	1	0	0	1	0	0	1	0	0	0	0	0	1	1	0	1	0	2	0	1	0	0	2	0	1	1	1	1	0	0	1	0	0	2	0	0	0	0	0	0	1	0	3	0	3	2	0	0	2	0	0	3	0	0	0	0	0	0	0	1	0	0	1	0	1	0	1	0	0	0	0	1	2	0	1	0	0	0	1	0	2	0	0	1	2	0	0	0	1	0	1	0	1	0	0	0	0	1	1	0	0	0	1	0	0	1	2	1	2	0	1	2	1	2	0	0	0	0	0	1	2	2	1	0	1	1	0	0	0	1	0	0	0	0	0	0	2	0	1	0	0	2	1	1	0	0	3	0	0	1	0	3	1	0	0	0	1	0	0	1	0	2	0	0	2	0	1	1	1	0	0	1	1	0	0	0	0	1	0	1	2	0	0	0	2	0	0	0	1	4	1	0	0	0	0	0	0	1	0	0	0	0	2	0	0	0	1	1	0	0	0	0	0	0	1	0	1	0	0	2	0	0	2	0	0	2	0	0	2	1	0	1	0	0	0	0	1	1	0	0	4	1	1	1	3	3	0	0	0	0	0	1	2	0	0	0	1	0	0	1	0	0	1	2	0	2	0	0	0	0	0	0	0	1	0	0	0	0	0	0	0	2	2	4	0	1	1	0	2	0	2	0	3	1	0	2	1	2	0	1	1	1	0	0	0	2	0	0	0	0	1	2	1	0	0	2	0	1	1	0	0	1	2	1	0	0	1	0	2	0	1	1	4	1	0	1	1	0	0	0	1	2	0	0	2	0	0	0	1	1	0	1	0	0	0	2	2	0	1	0	0	0	1	0	0	0	0	0	1	0	0	0	0	0	1	0	3	1	0	0	1	0	0	0	0	0	2	0	1	0	0	1	1	0	0	0	0	1	0	0	0	2	1	6	0	1	0	1	1	0	0	1	1	0	0	1	2	0	0	0	0	1	1	0	0	3	1	0	0	1	1	1	0	1	0	0	0	1	1	0	0	0	0	1	0	0	0	1	0	2	1	2	0	1	1	0	1	0	0	0	0	1	0	0	1	0	0	1	1	0	0	1	2	0	2	1	0	0	0	0	0	3	0	0	0	0	2	1	0	0	0	1	1	1	0	0	1	1	1	0	0	2	0	0	0	0	1	1	0	0	0	0	3	1	0	0	0	1	0	1	0	0	1	0	0	0	1	0	0	0	1	0	1	1	0	2	0	0	0	1	1	1	0	0	0	0	1	1	0	1	0	0	0	1	0	0	0	2	1	0	0	2	2	1	0	0	1	0	0	2	1	0	0	1	2	0	0	0	2	2	0	0	0	1	1	0	1	0	0	0	0	0	2	1	1	1	1	1	0	1	0	0	5	0	0	1	0	1	0	1	0	1	0	1	0	3	0	1	0	2	1	0	0	1	2	0	0	2	0	1	2	0	1	0	0	0	1	1	1	0	1	0	1	3	1	0	1	0	0	1	0	1	1	1	0	1	1	1	1	0	0	0	1	0	0	0	0	0	2	0	1	0	0	2	0	1	1	1	3	0	0	1	0	0	0	0	0	3	0	0	0	0	1	0	0	0	1	1	0	0	0	0	5	0	1	0	0	0	0	2	0	2	0	0	1	0	0	1	0	0	0	0	0	0	0	0	1	1	2	1	0	0	1	0	0	1	1	0	1	0	0	3	0	1	1	1	0	1	0	0	0	1	0	0	0	0	1	1	2	0	7	2	0	0	2	0	0	1	1	0	4	2	1	0	1	0	0	1	0	0	3	1	1	0	1	0	0	0	1	1	1	0	1	1	1	1	0	0	1	0	0	0	0	1	0	0	1	2	0	0	1	0	0	0	0	0	1	1	0	0	0	0	2	0	1	0	0	0	0	1	0	1	0	0	0	2	0	1	1	0	0	2	0	2	1	0	1	2	0	1	0	1	4	1	1	0	1	3	0	0	2	0	0	0	0	0	1	1	0	0	0	0	0	0	1	1	1	0	2	0	0	1	0	2	0	4	1	0	0	2	0	0	3	1	0	1	3	0	0	0	2	0	0	0	1	0	2	0	1	0	0	0	1	1	0	2	1	0	0	0	0	0	0	0	0	4	2	4	1	0	0	0	0	0	2	1	0	0	0	1	0	1	0	1	0	0	0	1	1	1	0	2	0	0	0	1	2	0	4	0	0	1	0	0	0	1	1	1	0	0	0	1	0	1	0	0	1	1	0	1	0	0	1	0	0	1	0	0	1	2	1	1	1	1	0	0	0	0	1	0	0	3	0	0	2	0	1	0	0	0	2	1	0	0	1	0	0	0	0	0	0	2	0	0	0	0	1	0	2	1	0	1	0	0	0	0	1	0	0	0	0	3	0	0	0	4	1	0	1	0	2	3	0	0	1	0	0	0	0	0	1	0	0	1	0	0	0	2	1	1	2	0	1	0	2	0	3	0	0	1	2	1	1	0	0	3	0	0	1	0	0	0	0	2	2	0	0	1	0	0	0	1	0	0	0	1	0	1	1	0	1	0	0	0	2	1	1	0	2	0	0	0	0	1	0	0	0	0	1	0	1	1	0	0	1	2	0	1	0	0	1	0	0	1	0	0	1	0	0	0	1	0	1	0	3	0	1	1	0	0	0	0	3	0	1	0	1	0	0	0	1	0	0	0	0	2	0	0	0	0	0	0	2	1	0	1	1	1	2	0	0	4	0	0	0	1	0	2	0	0	2	1	0	0	1	0	0	1	3	0	1	1	0	3	0	1	4	0	0	0	1	0	0	0	1	0	0	0	0	3	0	5	1	0	0	0	1	0	0	2	0	1	2	0	0	2	0	2	0	1	0	1	0	0	0	3	0	0	1	1	1	1	0	1	0	0	0	0	0	0	2	2	0	1	0	1	0	0	1	4	0	0	0	0	2	0	1	0	2	0	0	0	0	1	1	0	0	0	0	1	0	2	0	0	1	0	1	2	1	1	0	0	1	0	1	0	0	0	0	0	0	0	2	1	0	2	0	0	0	1	1	0	1	0	1	0	0	0	0	2	1	0	0	1	0	1	1	1	1	2	1	0	0	0	0	0	1	0	0	0	1	0	2	2	0	0	0	0	0	0	0	4	0	0	0	2	1	0	0	3	0	0	0	0	1	1	0	0	0	0	1	2	3	0	1	0	1	1	2	0	1	1	0	2	0	1	0	0	1	1	2	0	2	0	1	0	2	1	2	0	0	0	0	0	1	0	0	1	1	0	0	0	0	1	0	0	1	1	1	0	0	1	0	0	1	0	2	1	0	0	0	1	0	0	0	1	0	1	0	1	0	0	2	1	0	0	0	0	2	1	0	2	1	0	4	1	1	1	0	0	0	0	0	0	1	0	1	1	0	0	1	2	0	1	1	0	0	0	0	0	1	2	0	0	2	0	0	0	1	0	1	0	0	0	1	0	1	0	0	0	0	0	0	0	2	0	3	0	0	0	0	1	1	0	0	1	4	1	0	0	0	0	0	1	0	1	1	0	2	0	0	1	0	0	0	0	0	2	0	0	0	0	4	0	0	0	3	0	0	1	2	1	0	1	1	0	1	2	0	2	0	1	0	0	1	0	2	0	0	0	0	2	1	2	0	0	1	1	0	0	0	1	4	2	1	1	0	1	0	0	0	1	0	0	2	1	0	1	2	0	0	0	0	0	3	0	0	4	2	0	0	1	0	3	0	0	0	0	1	2	2	0	0	0	1	0	0	1	0	0	0	0	0	1	0	1	0	0	3	1	0	2	1	0	0	0	0	0	1	0	1	1	1	0	0	2	1	3	2	0	0	1	0	0	0	0	0	0	2	0	0	0	0	0	1	1	0	1	0	0	0	1	0	0	0	1	1	0	1	1	0	0	0	0	0	0	1	0	0	1	0	1	0	0	1	0	1	1	0	1	1	0	1	0	2	0	0	0	1	2	0	1	1	0	1	2	0	0	1	0	3	1
N0.HOG0010845	6	6	5	4	3	2	2	3	2	5	1	0	9	6	2	2	1	2	1	0	6	1	3	2	0	2	3	1	4	0	4	8	2	3	2	0	0	4	0	1	6	1	6	0	1	1	1	3	3	0	1	3	3	1	2	2	3	1	1	2	3	3	8	1	0	1	2	4	1	3	1	2	1	1	3	1	4	5	6	6	2	1	0	1	0	6	3	2	3	0	4	1	5	2	2	3	4	2	7	7	7	2	2	4	7	4	3	0	3	1	9	1	2	3	3	0	0	10	3	2	1	6	1	1	5	1	4	4	4	2	4	1	4	2	4	3	2	0	3	0	1	5	4	1	1	1	1	15	4	2	2	2	12	7	6	2	1	2	1	1	1	3	3	7	3	1	0	3	1	3	4	3	2	3	6	4	1	6	2	0	3	4	0	1	10	2	6	1	2	4	6	1	1	1	2	8	1	1	0	8	2	1	10	4	2	5	6	3	1	0	0	8	1	2	0	2	5	3	0	4	0	0	1	4	2	2	1	2	2	2	2	2	0	1	4	0	0	4	0	2	2	5	7	2	0	2	8	1	3	5	1	3	3	3	1	6	1	3	0	2	0	5	3	0	9	1	0	0	1	2	4	2	5	4	9	0	2	4	3	4	3	9	2	0	0	10	4	3	2	4	4	0	0	1	1	3	1	2	0	1	10	1	2	1	2	3	1	1	2	3	0	0	5	1	3	1	4	0	2	1	3	2	2	0	2	0	1	4	2	2	2	1	2	3	0	2	0	3	2	0	2	0	1	3	1	0	3	5	11	2	5	1	3	9	5	2	3	0	4	2	0	5	7	13	1	8	2	2	3	5	2	5	0	1	9	0	8	1	1	2	2	7	2	1	0	2	3	2	3	4	2	0	7	4	2	4	7	8	0	6	6	0	6	3	3	5	5	2	0	3	2	1	4	3	4	0	2	1	2	1	3	1	7	10	5	5	2	1	0	2	6	2	2	13	0	1	5	6	0	0	1	0	3	2	5	1	2	3	6	0	1	0	8	1	1	0	2	1	8	11	0	1	1	2	4	2	2	0	1	7	1	2	4	0	1	2	3	8	4	13	1	1	8	7	4	3	2	3	1	7	3	4	0	1	3	1	0	0	6	3	2	0	1	2	18	6	3	0	1	5	1	1	3	2	2	2	0	2	2	2	5	2	3	1	3	1	2	6	0	0	2	4	1	1	3	0	0	1	5	2	1	2	3	2	5	2	2	1	0	1	1	3	5	6	3	1	4	0	0	1	3	1	2	5	1	0	0	6	7	2	1	4	0	0	1	5	2	0	2	0	0	1	0	1	3	0	1	3	0	1	1	1	0	3	3	2	3	3	0	3	2	0	2	1	3	1	4	6	3	4	3	1	1	5	3	2	1	0	0	2	2	2	3	0	1	1	1	2	1	1	0	2	5	1	7	4	2	2	4	2	0	2	0	6	2	2	0	1	5	2	3	4	5	1	1	4	2	1	3	6	0	2	1	7	4	1	2	13	0	3	6	5	0	3	2	0	0	7	1	5	2	3	1	1	2	2	0	2	1	1	1	8	0	3	0	2	0	4	3	9	4	4	6	7	3	0	0	7	8	6	1	1	1	1	1	2	2	2	0	0	1	2	14	6	10	3	1	1	1	2	3	3	6	6	1	3	5	2	0	4	1	0	0	3	0	0	3	4	0	1	3	4	3	1	3	3	2	2	0	3	2	3	0	2	0	2	3	1	3	3	1	0	1	5	3	4	3	1	4	1	3	3	6	0	1	1	2	0	13	2	1	1	2	2	0	2	0	3	5	11	4	3	3	3	1	1	3	3	2	4	2	0	1	3	1	3	7	6	0	5	12	0	6	11	3	0	1	5	0	3	0	0	8	2	0	1	1	0	3	0	0	0	5	0	1	5	1	1	1	0	0	0	0	1	6	3	1	0	4	3	0	2	2	0	0	1	4	2	1	1	5	2	11	3	3	3	1	3	3	4	0	2	7	2	0	1	2	10	2	0	1	4	1	6	0	3	0	6	4	2	9	5	7	5	6	2	4	7	1	0	3	5	1	2	6	4	5	1	0	5	2	3	2	0	3	0	0	4	3	0	2	5	8	1	1	0	1	3	7	1	7	2	0	1	4	4	1	1	8	1	3	4	1	4	0	4	3	3	2	0	0	1	3	1	0	0	4	2	5	3	1	0	1	4	4	3	4	3	0	2	1	1	6	2	9	3	2	0	2	2	2	1	1	0	1	2	0	3	4	4	3	0	0	1	6	2	2	1	0	3	0	11	3	3	2	5	2	3	0	0	7	3	1	1	0	1	6	1	4	0	4	1	0	2	0	7	2	8	7	4	0	4	6	5	0	2	1	0	4	4	0	3	8	1	2	7	1	0	3	1	5	6	0	5	3	3	8	4	6	2	2	4	3	3	0	2	0	7	3	0	1	2	3	1	1	1	0	0	4	2	0	5	4	3	2	5	3	4	6	1	0	1	2	0	3	4	3	5	2	1	2	5	1	4	2	1	3	2	2	3	3	1	3	6	4	1	0	2	1	3	1	0	12	0	3	4	2	1	2	7	3	4	2	1	0	0	4	1	6	1	7	3	1	1	2	1	0	2	5	1	3	1	1	2	5	1	6	3	2	10	1	1	2	4	3	1	3	1	5	5	1	6	3	1	1	1	9	3	2	1	1	0	0	2	1	1	1	2	1	2	0	0	4	2	7	8	0	8	2	2	0	3	6	2	2	1	0	0	2	1	4	0	3	2	6	1	6	1	0	5	1	0	4	3	3	5	1	3	1	3	1	1	2	1	2	2	2	6	3	8	3	1	2	0	2	7	6	0	1	2	3	0	4	0	1	1	1	4	3	2	1	3	5	1	4	2	2	6	2	3	1	1	1	7	4	1	9	8	7	3	7	1	3	1	1	9	2	4	3	5	2	1	2	15	3	0	1	0	0	2	4	4	2	1	1	10	3	2	0	2	2	7	0	2	3	2	2	4	6	1	1	3	4	0	1	2	17	1	5	1	13	15	3	4	9	3	4	4	3	4	3	1	2	1	1	8	3	1	2	1	0	2	1	5	7	0	6	0	2	11	5	2	3	7	2	7	0	3	3	4	6	3	1	6	0	0	0	2	0	0	3	3	2	0	2	1	4	0	1	2	2	0	3	1	1	0	4	1	2	5	4	0	10	2	1	3	8	2	8	0	3	5	3	0	0	0	11	0	1	0	1	3	9	0	3	3	3	3	0	0	1	0	0	4	3	9	0	0	4	4	0	1	7	1	10	1	2	0	0	13	4	1	4	0	1	3	5	1	3	7	3	1	2	3	1	1	3	3	5	1	5	2	5	4	6	3	2	2	11	2	0	2	2	4	4	2	2	1	7	1	2	0	1	3	1	5	3	5	3	4	3	6	2	0	0	1	0	1	0	1	2	1	2	3	2	3	6	2	0	2	1	4	2	2	1	0	2	3	1	4	10	2	0	2	0	7	7	4	6	7	1	4	0	1	2	3	5	0	7	1	1	7	2	3	1	1	1	1	1	2	0	3	2	3	2	3	3	3	1	2	3	3	1	2	9	5	2	5	0	0	8	4	4	3	1	1	3	7	1	8	1	3	1	4	1	6	7	3	3	4	0	1	0	0	2	4	3	11	0	0	2	0	3	3	4	0	0	6	4	0	4	2	1	4	3	2	1	6	1	2	0	1	0	6	2	2	1	2	4	1	2	2	1	3	5	1	0	0	2	12	8	3	0	9	0	2	0	5	6	0	2	1	8	0	7	2	8	6	1	7	9	4	4	1	3	10	5	0	4	2	3	0	3	0	5	1	4	8	1	2	5	2	1	4	1	2	4	6	4	2	1	1	3	4	2	0	8	0	6	12	3	6	3	1	2	9	3	4	2	0	3	4	1	1	0	5	1	2	1	5	1	4	1	2	3	0	3	4	3	1	6	0	0	5	1	6	0	0	2	0	2	2	2	4	8	0	1	0	0	0	0	2	3	5	2	3	1	6	1	2	5	0	0	11	1	0	1	3	1	6	2	9	2	4	1	1	0	0	4	4	3	0	3	2	3	0	4	1	2	7	0	2	2	1	1	1	4	2	6	1	2	1	6	6	4	5	0	3	3	3	4	0	5	1	11	5	7	4	0	1	1	1	5	4	0	1	0	1	5	1	1	5	2	0	3	9	0	5	3	3	3	2	0	2	1	0	4	1	2	2	0	1	2	1	4	2	1	2	1	2	3	1	5	0	0	4	3	1	4	0	3	3	3	0	2	2	2	5	2	0	7	0	4	2	0	2	2	4	2	2	2	1	1	4	3	3	3	2	0	1	0	4	1	1	1	1	1	1	1	6	3	0	2	1	4	0	4	0	4	3	5	0	0	1	3	1	4	1	4	1	12	0	2	0	1	0	5	0	1	4	2	2	1	1	2	0	1	7	5	0	3	6	0	4	5	1	2	4	1	4	7	2	1	5	2	1	0	1	3	6	2	0	1	3	1	2	1	2	1	6	6	2	2	4	6	1	1	2	2	2	11	6	0	1	0	0	2	3	1	1	0	3	4	6	4	2	5	6	2	2	1	5	1	2	3	3	10	5	0	2	0	4	1	9	0	2	3	3	7	1	7	6	0	0	0	4	7	19	0	5	5	4	4	3	2	3	1	4	3	2	0	1	3	0	0	0	4	2	3	6	0	4	3	1	6	0	2	0	2	4	0	2	0	2	4	2	7	5	1	3	2	1	7	4	3	0	6	1	2	1	4	1	1	0	1	1	2	2	2	1	2	0	4	1	3	1	7	0	1	0	3	7	1	1	5	5	1	0	0	4	3	3	4	5	1	0	4	7	1	5	2	6	2	2	2	3	1	4	5	4	7	0	0	1	1	1	3	5	2	3	0	3	0	2	8	4	0	0	3	4	1	1	0	1	1	0	1	2	2	0	2	1	1	6	3	0	3	1	6	1	0	1	5	1	1	4	4	4	4	3	4	0	5	1	8	1	0	1	1	11	5	3	6	2	1	2	0	4	5	1	1	3	1	1	4	3	4	0	0	6	0	1	4	1	1	1	6	11	0	0	2	2	2	0	0	0	2	2	6	5	1	4	2	1	4	0	5	2	0	1	2	3	0	1	2	13	8	0	5	2	0	2	2	3	3	2	0	0	0	2	1	1	1	3	2	4	3	5	10	2	4	3	3	4	0	2	0	2	3	0	7	3	3	1	3	1	1	1	2	8	2	0	5	4	5	2	1	3	3	4	4	2	3	2	2	5	1	6	0	1	1	1	1	5	3	1	1	6	4	1	3	0	3	5	1	0	0	1	0	2	3	2	3	1	0	0	0	4	0	3	1	2	4	5	1	2	2	3	5	1	2	2	1	5	3	2	1	4	2	0	3	3	0	1	1	3	2	2	2	0	1	12	0	0	2	0	2	4	0	0	0	3	3	8	2	0	3	8	2	0	6	6	3	4	1	0	2	1	2	1	3	0	0	1	1	0	0	0	1	1	1	1	0	4	7	2	2	2	0	3	5	2	0	1	0	0	4	7	0	4	1	1	3	2	3	5	1	2	0	3	1	3	4	7	0	3	3	4	1	5	2	4	4	4	3	2	1	10	6	1	1	1	5	3	2	3	1	1	3	0	0	0	3	4	3	2	1	1	4	2	1	8	1	4	4	3	1	3	9	1	3	0	1	7	2	2	3	1	4	1	1	1	0	1	0	9	4	1	2	1	4	6	2	4	7	1	6	5	7	0	9	5	0	0	0	3	1	1	1	6	1	2	4	4	2	2	5	6	2	3	4	5	1	3	5	1	1	1	3	1	3	1	4	4	6	3	2	0	8	0	5	2	2	2	2	1	4	3	1	1	4	0	1	6	1	9	6	0	6	0	0	0	5	0	3	4	8	2	1	7	3	1	4	5	9	5	2	1	3	0	0	1	2	0	4	1	1	5	2	2	2	1	2	0	2	1	2	1	6	0	9	8	0	1	0	5	2	1	2	4	0	2	8	1	1	2	0	3	3	0	3	3	0	8	3	6	2	5	0	7	3	2	1	9	8	0	0	1	4	4	1	2	1	2	3	1	5	2	0	1	7	4	0	1	3	0	2	3	4	6	4	3	7	0	2	2	0	11	1	1	2	5	2	2	1	7	0	0	4	3	1	3	0	0	2	5	8	0	2	4	5	2	0	0	1	8	3	0	3	4	1	9	2	3	2	3	3	5	10	4	3	5	2	4	13	1	0	5	6	6	3	4	5	1	3	0	1	9	2	3	4	5	3	4	1	5	3	3	4	1	3	5	0	0	1	0	0	1	2	4	1	5	3	5	1	2	1	6	3	1	2	6	4	1	8	2	3	1	1	5	3	0	0	3	3	0	6	6	5	11	3	1	0	6	7	1	1	4	1	2	0	2	0	6	1	4	5	10	3	0	1	0	2	0	1	1	3	14	2	4	1	2	2	0	4	3	0	5	3	0	1	0	1	0	6	3	2	0	6	2	0	1	1	10	3	2	0	8	2	1	3	2	3	0	2	4	10	1	5	1	3	0	0	5	2	2	4	3	2	3	2	6	5	2	1	15	4	4	5	1	1	0	2	1	1	3	2	2	2	3	3	5	1	1	2	2	8	0	6	0	5	4	3	1	1	0	2	0	0	1	7	3	7	0	2	0	6	1	2	6	4	0	6	0	3	3	0	3	2	2	1	3	2	4	4	1	6	0	1	1	3	1	1	1	5	5	1	2	1	2	3	2	4	1	5	1	1	2	2	2	0	7	4	1	1	0	6	1	0	4	3	3	1	4	2	2	1	1	1	7	1	5	3	1	2	0	3	2	0	0	1	2	14	3	1	1	3	2	1	2	0	4	1	1	0	1	2	8	2	3	6	6	0	0	4	0	8	0	3	3	3	2	0	2	1	0	0	3	6	6	3	6	9	2	1	2	2	2	1	3	0	7	0	6	3	0	0	2	1	3	1	2	2	4	2	6	1	2	0	2	8	5	2	1	4	11	2	0	5	0	1	3	5	5	1	2	2	3	0	9	3	3	3	1	0	1	0	3	3	6	6	2	3	3	3	0	1	2	15	1	2	1	2	1	0	3	4	3	8	5	5	0	8	2	0	3	1	2	4	4	3	1	0	1	8	0	1	1	2	4	4	2	2	3	5	1	4	4	5	1	1	4	1	1	2	2	6	2	3	0	2	2	2	4	2	3	0	1	1	3	1	2	2	3	6	0	0	10	1	0	1	6	3	1	1	5	5	3	2	1	1	0	3	4	0	4	0	0	2	5	1	2	5	4	6	2	1	1	3	3	0	3	5	1	4	0	0	1	3	3	4	1	1	1	1	2	2	0	7	3	0	7	0	4	3	7	0	0	4	1	4	3	6	8	2	2	9	1	4	2	1	0	1	4	5	4	2	1	1	3	2	2	4	6	8	5	1	0	0	1	3	4	0	0	4	1	5	3	2	1	2	3	0	3	4	1	1	4	2	3	2	3	0	1	5	1	2	12	2	1	2	0	3	3	7	4	3	1	3	7	1	2	0	1	6	1	3	2	1	7	5	4	6	0	0	5	0	4	7	0	1	2	1	0	9	5	1	3	3	0	0	3	1	1	7	0	2	10	1	3	2	0	2	2	2	1	5	0	6	2	0	1	2	3	0	0	0	6	3	1	10	1	1	6	1	2	1	5	1	3	2	4	6	0	3	2	5	0	5	3	0	2	6	6	3	0	2	1	2	2	1	0	5	5	5	0	1	7	4	0	0	0	0	0	3	4	6	2	1	7	2	5	1	7	1	3	2	1	3	7	5	3	0	5	0	1	1	1	1	0	5	0	4	7	0	6	1	0	0	0	0	10	2	3	0	4	3	1	7	1	1	1	4	4	3	1	7	2	1	2	1	1	0	1	2	1	10	2	2	2	3	0	2	10	4	0	1	2	2	2	2	2	6	6	0	1	2	1	2	3	2	3	7	1	2	0	3	0	3	4	1	2	0	5	2	4	0	7	1	0	3	2	5	4	1	2	2	2	0	1	0	9	1	3	1	1	5	2	3	10	1	3	1	1	1	1	3	4	7	3	3	5	2	1	2	9	1	2	0	1	4	3	6	7	0	8	0	2	4	2	1	2	2	2	0	7	0	2	0	1	3	2	2	1	5	0	4	3	2	1	4	5	1	1	1	1	1	7	1	5	6	5	8	7	1	1	6	4	3	0	0	1	3	2	3	6	2	1	3	5	0	2	5	2	8	0	2	2	3	2	3	5	1	3	1	0	2	0	9	0	6	2	1	0	1	0	4	0	5	5	2	1	8	9	5	0	0	1	1	4	0	1	0	2	1	0	2	1	5	0	3	4	0	0	4	2	5	3	1	5	2	1	2	0	4	5	0	5	3	3	3	5	5	1	4	4	8	0	0	3	2	7	2	4	6	6	3	8	9	1	1	1	1	2	4	3	2	4	0	2	4	2	4	1	1	5	1	4	3	0	4	0	5	2	4	2	3	1	5	0	5	4	2	3	5	2	3	2	0	0	4	3	3	4	3	2	4	2	3	1	2	3	6	7	2	0	0	4	1	1	2	6	7	0	2	1	4	1	2	0	4	4	0	7	3	1	14	6	7	7	0	1	1	3	8	3	3	0	6	1	6	3	2	4	4	0	5	3	2	2	1	1	0	0	1	5	3	1	4	1	3	1	5	0	1	6	3	2	4	1	0	1	0	1	8	3	3	5	3	3	1	0	1	3	3	1	1	1	1	5	2	1	9	8	6	3	2	0	0	3	0	5	1	2	9	4	3	1	0	2	2	3	11	0	1	4	1	2	0	4	1	1	0	1	1	1	0	3	4	1	0	2	0	1	7	6	2	2	1	3	2	9	7	0	1	1	0	9	1	2	4	2	4	5	4	1	4	0	3	5	0	5	0	1	2	1	1	0	0	2	2	1	6	3	1	1	4	4	4	2	1	1	10	8	5	0	1	2	4	6	1	3	3	5	9	0	2	0	3	0	2	2	3	3	1	1	1	1	2	0	0	1	0	3	0	2	5	0	5	1	6	4	0	1	6	2	2	2	1	1	2	5	4	0	0	4	8	2	4	5	0	0	0	2	0	3	0	2	2	3	2	2	6	6	0	8	0	0	0	0	3	4	4	1	3	2	1	1	6	3	0	1	3	3	0	2	1	5	7	4	5	4	2	7	0	6	1	4	4	0	2	1	5	0	8	0	0	1	3	1	7	2	1	0	5	0	4	7	0	2	4	4	1	0	2	3	0	1	3	3	3	4	5	0	1	0	1	2	1	5	3	1	8	2	8	1	3	9	1	0	1	4	2	2	11	6	0	1	4	5	3	0	1	2	6	1	1	0	0	2	1	5	3	0	6	2	2	1	0	0	1	1	2	0	1	5	3	1	11	0	3	2	3	0	1	3	0	2	8	3	0	3	2	12	3	1	1	0	1	5	0	3	1	3	9	6	0	6	0	2	0	7	1	2	1	3	1	6	3	3	2	1	1	0	1	0	5	6	0	1	0	3	3	4	7	5	1	2	3	3	1	0	2	5	2	1	1	4	2	1	4	3	0	4	1	1	0	3	17	5	3	11	6	8	8	0	10	4	2	0	6	0	8	1	1	1	2	0	8	2	2	1	1	1	7	1	8	2	0	1	3	4	10	1	1	3	3	3	2	1	2	1	2	4	1	4	4	2	3	4	1	2	1	4	3	1	4	5	3	1	3	0	6	2	3	1	5	1	4	8	2	1	5	2	4	5	1	3	0	13	2	1	1	13	5	1	3	1	3	2	0	5	3	2	4	5	2	2	4	0	4	2	0	0	0	0	5	1	5	3	1	2	14	3	2	1	3	4	1	1	5	1	0	7	7	2	0	0	1	0	4	1	1	0	1	3	1	4	5	4	2	1	4	0	4	1	4	4	4	2	0	9	4	4	0	2	4	3	12	0	5	7	2	1	0	7	4	1	2	2	1	1	3	0	2	5	2	13	0	4	1	1	1	1	3	5	6	3	2	4	1	1	2	3	5	5	3	3	2	1	2	2	1	9	3	3	3	0	1	0	5	9	7	1	4	0	5	0	1	2	1	1	2	1	3	7	8	1	0	2	1	2	1	6	1	6	1	1	3	6	2	2	10	2	0	0	4	3	2	1	0	2	2	2	5	1	3	5	2	3	2	0	7	2	5	3	8	5	1	2	3	0	1	2	11	0	4	4	1	1	1	2	1	3	1	1	0	2	1	2	2	9	0	8	3	2	2	1	2	4	7	3	0	1	2	9	2	6	1	2	1	0	9	5	0	1	3	0	1	0	3	2	1	3	8	16	1	2	4	2	1	2	3	7	1	1	5	2	4	2	0	2	1	5	1	6	13	6	10	2	2	3	2	2	2	1	5	1	3	0	2	2	3	3	1	2	1	1	3	1	4	0	0	0	3	7	1	6	1	3	3	1	9	0	2	5	1	1	2	0	2	1	1	1	6	2	8	4	3	7	2	0	5	3	2	0	6	6	0	1	0	0	3	5	4	2	1	3	0	6	5	2	1	0	1	2	7	1	5	2	0	4	2	4	4	2	4	3	1	11	3	3	1	0	5	0	3	3	5	4	2	3	3	1	0	2	1	1	1	1	1	2	2	2	2	2	3	0	0	6	1	2	0	1	0	2	0	3	7	3	5	2	7	2	1	1	2	2	4	2	3	6	2	2	0	0	4	7	1	3	0	4	6	1	0	5	3	2	1	1	8	3	0	1	3	2	0	3	8	1	0	7	1	4	2	13	3	7	1	7	5	5	3	1	0	4	1	2	2	1	2	0	0	1	1	5	0	0	5	0	0	5	6	5	2	0	3	2	0	1	4	1	0	4	1	5	0	1	4	0	4	8	3	6	2	5	7	3	5	1	1	1	0	1	1	5	5	3	1	0	0	5	1	2	5	5	0	2	1	4	1	6	2	0	0	1	3	2	1	0	6	3	1	4	2	3	5	2	0	2	0	4	2	11	0	5	3	7	0	2	2	5	4	1	1	5	0	3	0	3	2	0	7	5	4	3	8	0	1	5	3	2	0	1	1	2	5	7	2	2	3	4	7	2	5	2	0	1	1	1	1	0	9	1	5	4	4	3	3	1	1	0	2	2	4	5	0	3	2	2	0	7	5	4	8	0	3	3	0	2	3	2	2	1	1	2	5	2	3	1	8	1	2	0	4	3	0	0	4	2	1	5	7	5	2	1	2	5	1	7	2	5	8	0	1	5	4	3	3	1	0	4	0	2	3	1	8	4	2	2	0	0	2	2	2	6	1	5	5	1	0	0	4	1	3	2	0	4	4	0	0	4	4	2	0	0	3	2	3	2	2	1	1	2	8	0	1	0	5	0	2	2	1	13	1	1	2	0	2	3	3	2	5	1	5	0	0	4	1	5	0	1	2	1	0	0	0	5	3	2	6	3	2	5	1	4	0	1	1	0	2	5	1	0	3	8	3	2	1	3	2	4	3	2	0	6	3	1	3	9	0	14	1	1	1	3	4	1	9	2	1	0	5	2	5	0	3	5	0	3	2	1	3	3	1	1	3	4	0	2	0	0	3	1	4	0	1	1	1	2	2	2	0	7	1	2	6	2	1	0	3	1	3	1	5	1	9	2	3	2	1	1	1	3	8	3	0	1	3	2	1	1	0	5	4	2	2	2	4	3	0	2	1	1	3	0	2	5	9	0	5	4	2	1	1	4	5	3	1	2	2	2	2	2	1	0	0	7	2	5	2	2	3	1	3	2	2	0	0	1	9	4	4	2	4	2	3	0	1	5	3	11	1
N0.HOG0008723	0	0	0	0	1	0	0	0	0	1	2	0	1	0	0	0	0	0	0	0	0	0	1	0	0	0	0	0	0	0	0	1	0	1	0	0	0	0	0	0	0	0	3	0	1	0	0	0	0	0	0	0	0	0	1	0	0	2	0	0	0	0	0	0	0	0	0	0	0	0	0	0	0	0	0	1	0	0	0	1	0	0	0	0	1	0	0	0	0	0	0	0	0	0	0	1	1	1	0	0	0	0	0	0	1	0	0	0	0	0	0	0	0	0	0	0	0	0	0	0	0	1	1	0	0	0	1	0	0	0	2	0	0	0	0	0	0	0	0	0	0	1	1	0	0	0	0	0	1	0	0	2	0	2	1	0	0	0	0	0	0	0	1	0	0	0	0	0	0	0	0	0	0	3	1	1	0	0	0	0	0	0	0	0	0	0	0	1	0	0	1	0	0	0	1	0	0	0	0	1	0	0	0	0	0	0	0	0	0	0	0	0	0	1	0	0	0	0	0	1	0	0	0	1	0	0	1	0	0	1	0	0	0	0	0	0	0	0	0	0	0	1	0	0	0	1	0	0	1	0	0	0	0	0	0	0	0	0	0	1	0	1	0	0	0	0	0	0	0	0	1	0	0	0	0	0	0	0	1	0	0	1	0	0	0	1	0	0	0	0	1	0	0	0	1	0	1	0	0	0	1	0	0	0	0	1	0	0	0	0	0	0	3	0	0	0	0	0	0	0	0	1	0	0	0	0	0	0	0	0	0	0	0	1	0	1	0	0	0	0	0	0	0	0	0	0	0	0	2	0	0	0	0	2	0	0	0	1	0	0	0	0	3	1	1	0	0	0	0	0	0	0	0	0	3	1	0	0	0	0	0	0	0	0	0	1	0	0	0	0	0	0	5	0	0	0	0	1	4	0	0	0	0	0	0	1	0	1	0	0	0	0	0	0	0	0	0	0	0	0	0	0	0	0	0	0	0	0	0	0	0	0	0	0	0	0	0	1	0	0	0	1	1	0	0	0	1	0	0	0	0	0	0	0	1	0	0	0	0	0	0	0	1	1	0	0	1	0	0	1	0	0	0	0	0	1	0	1	0	0	0	0	3	0	0	0	0	0	0	0	0	0	0	0	0	0	0	0	1	0	0	1	0	0	0	0	0	0	0	0	0	0	0	0	0	1	0	0	0	0	0	0	0	0	0	0	0	1	1	0	0	0	0	0	0	0	0	0	0	0	0	0	0	0	0	0	0	0	0	0	0	0	1	0	0	0	0	1	0	0	0	0	0	0	1	0	1	0	0	1	0	0	0	0	1	1	0	0	1	0	0	0	0	0	0	0	0	0	0	1	0	0	0	3	0	0	0	2	0	0	0	0	0	0	1	0	5	0	0	0	0	1	0	0	0	0	0	0	0	1	0	0	0	0	0	0	0	0	0	0	0	0	0	0	1	0	0	0	0	0	0	0	0	0	0	0	0	0	0	0	0	0	0	0	0	0	0	0	0	0	0	0	0	0	0	0	1	1	0	0	0	1	0	0	0	0	0	1	0	0	0	0	0	0	1	2	0	0	0	0	0	0	0	0	0	0	0	0	0	1	0	0	0	0	1	0	0	0	2	0	0	0	0	0	0	0	0	0	1	0	0	0	2	0	0	0	0	0	0	1	0	0	0	2	0	0	0	1	0	0	0	0	0	0	0	0	0	0	0	0	0	0	0	0	0	0	1	0	0	0	0	0	0	0	0	0	0	0	0	0	0	0	0	0	0	0	0	0	1	0	0	0	2	0	0	1	0	0	0	0	0	0	0	2	0	0	0	0	0	0	0	1	0	0	0	0	0	0	0	0	0	0	0	0	0	0	0	0	0	0	2	0	0	0	0	0	0	0	0	0	0	0	1	0	0	0	0	0	0	0	2	0	0	0	0	1	0	0	0	0	0	0	1	0	0	0	0	0	0	0	0	0	0	0	0	0	1	0	0	1	1	0	0	0	0	1	0	0	0	0	0	0	0	0	0	1	0	1	0	0	0	2	0	0	1	0	0	0	0	1	0	0	0	0	0	0	0	0	0	0	1	3	1	0	0	0	0	0	0	0	0	0	0	0	0	0	0	0	0	0	0	0	0	0	0	0	0	0	0	0	2	0	0	0	0	0	0	0	0	1	2	0	0	0	0	0	1	0	0	0	0	2	0	0	0	0	0	0	1	0	0	1	1	0	0	0	0	1	1	1	0	0	0	0	0	0	1	0	0	0	1	1	0	0	0	0	0	0	2	0	0	0	0	0	0	0	0	0	0	0	0	0	0	0	0	0	0	0	0	0	0	1	0	0	0	0	0	0	0	0	0	0	0	0	0	0	0	0	0	0	0	0	0	1	0	0	0	0	0	0	0	0	0	0	0	0	0	0	0	1	0	0	0	0	0	0	0	0	0	0	0	0	0	0	0	0	1	0	1	0	1	0	0	0	0	0	0	1	0	0	0	0	0	0	0	0	0	0	0	0	0	0	0	0	0	0	0	0	0	0	0	0	0	1	0	0	0	0	0	0	0	0	0	0	0	0	0	0	0	0	0	0	2	0	0	1	0	1	0	1	0	0	0	0	0	0	0	0	1	0	0	0	0	1	0	0	0	0	0	0	0	0	1	0	0	0	0	1	0	0	0	0	0	0	0	0	0	0	0	0	0	0	0	0	1	0	0	0	0	0	0	0	0	0	0	0	0	0	0	0	0	1	0	0	2	2	0	1	0	0	0	0	0	0	0	0	0	0	0	0	0	0	0	1	0	0	0	0	0	0	0	0	0	0	0	2	1	0	0	0	0	0	0	0	0	0	0	0	0	0	0	0	0	1	0	0	1	1	0	1	0	0	0	0	0	0	0	0	0	1	0	0	0	1	0	0	0	1	0	0	1	0	0	0	1	0	0	0	0	0	0	0	0	0	0	0	0	0	0	1	0	0	0	0	0	0	0	0	0	0	0	0	0	0	0	0	1	0	0	0	0	0	0	0	2	0	0	2	4	0	0	0	0	0	0	0	1	0	0	0	0	0	2	0	0	0	1	0	2	0	0	0	0	0	0	0	0	0	0	2	0	0	0	1	1	0	0	0	0	0	0	0	0	0	0	1	1	0	0	1	0	0	0	0	0	0	0	0	0	0	0	0	0	0	0	0	0	0	0	0	0	0	0	0	0	0	0	0	0	0	0	0	0	0	0	0	0	0	0	0	0	0	1	1	0	0	1	0	0	0	0	0	0	0	0	0	0	0	0	0	2	1	0	0	0	1	0	0	1	0	1	0	0	0	2	0	0	0	0	3	0	0	0	2	0	1	0	1	0	1	0	0	0	0	1	0	0	0	3	0	1	0	1	2	0	0	0	0	0	0	0	1	0	0	0	0	2	0	1	0	0	0	0	0	0	0	0	0	0	0	0	0	0	0	0	1	0	0	0	1	0	0	0	0	0	0	0	0	0	1	0	0	0	0	0	1	0	0	0	0	0	0	0	0	0	1	2	1	0	0	0	0	0	0	0	0	0	0	1	0	0	0	0	0	0	0	0	0	0	1	0	0	0	0	0	0	0	0	0	0	0	2	0	0	0	2	0	0	0	0	0	0	0	0	0	0	0	0	0	1	0	0	0	0	0	0	0	0	0	0	0	0	0	0	0	1	0	2	0	0	2	0	0	1	1	0	2	1	0	0	0	0	0	0	0	0	0	0	0	0	0	1	0	0	0	1	0	0	0	0	0	0	0	1	0	0	0	0	0	0	1	0	0	0	0	0	0	0	3	0	0	1	2	0	0	0	0	1	0	0	0	0	0	1	0	1	0	0	1	0	0	0	0	0	0	0	0	1	0	0	0	0	0	0	0	0	3	0	1	1	0	0	0	0	2	0	2	0	0	0	1	0	0	0	0	0	0	0	1	0	0	1	0	0	0	1	0	0	1	0	0	1	0	0	0	0	1	0	0	0	0	0	0	0	0	1	0	0	0	0	0	0	0	0	0	0	1	0	0	0	0	0	0	0	0	2	0	0	0	0	0	0	0	2	0	0	1	0	0	0	0	0	0	0	1	0	0	0	0	0	0	0	1	0	0	0	1	0	0	1	0	0	0	0	0	1	0	0	0	1	0	0	1	0	0	0	0	0	0	0	0	0	1	1	0	0	0	1	0	0	0	0	0	0	1	0	0	1	0	0	0	0	0	0	1	0	0	0	0	0	1	0	0	0	0	0	0	0	0	0	1	0	0	0	1	0	0	0	0	0	0	0	0	0	0	0	0	0	0	0	1	0	0	0	0	0	0	0	0	0	0	0	0	0	0	0	0	0	2	0	0	0	0	0	0	0	0	0	0	0	0	0	0	0	0	0	0	0	0	0	0	0	0	0	0	1	0	1	1	0	0	0	0	0	0	1	0	0	0	0	7	0	0	0	0	0	0	0	1	0	1	0	0	1	0	0	0	0	0	0	0	0	0	0	0	0	0	1	0	0	0	0	1	1	0	0	0	0	0	0	1	0	0	0	0	0	0	0	1	0	0	0	0	0	0	1	0	0	0	0	1	0	0	0	0	0	0	1	0	0	0	0	1	0	0	0	0	0	0	0	0	0	1	0	2	0	3	0	0	0	0	0	0	0	0	0	0	1	0	0	0	0	0	0	0	0	1	0	0	0	0	0	0	0	0	0	0	0	0	0	0	0	0	0	0	0	0	0	0	1	0	0	0	0	0	0	0	0	0	0	0	0	0	0	0	0	0	0	0	0	0	0	0	0	0	0	1	0	3	0	0	0	0	0	0	0	1	0	0	1	0	0	0	0	0	0	1	0	0	0	0	1	0	0	1	0	0	0	0	0	0	1	0	0	1	0	0	0	0	0	0	1	2	0	0	0	0	0	0	0	0	0	0	0	0	0	0	0	0	1	0	0	0	0	0	0	2	0	0	2	0	0	0	0	0	0	1	0	0	0	0	0	0	0	0	0	0	1	0	0	0	0	0	0	0	0	0	0	0	0	0	0	1	0	0	0	0	0	0	0	0	0	0	0	0	0	0	1	0	0	0	0	1	0	0	0	0	0	0	0	0	0	0	0	1	0	0	0	0	1	0	1	0	0	0	0	0	1	1	0	0	0	0	0	0	0	0	0	0	0	0	0	0	0	0	1	0	2	0	1	0	0	0	0	0	0	0	1	0	0	1	1	0	0	0	0	1	0	0	0	2	0	0	0	0	0	0	0	0	0	1	0	0	0	0	0	1	0	0	1	0	0	1	0	0	0	0	0	0	0	0	0	0	0	0	0	0	0	0	0	0	1	0	2	1	0	0	1	0	0	0	0	0	0	0	0	0	2	0	0	1	0	0	0	0	0	0	0	0	0	0	0	0	0	0	0	0	0	0	0	0	0	0	2	0	0	0	0	0	0	0	0	0	0	0	0	2	0	0	0	0	1	0	0	0	0	0	0	0	0	0	0	0	1	0	0	0	0	0	0	0	0	0	1	0	0	0	0	0	0	0	1	0	0	0	0	0	0	0	0	0	0	0	0	2	0	0	0	0	0	0	0	1	0	0	0	0	0	0	0	0	0	0	0	0	0	0	0	0	0	1	0	0	1	0	0	0	0	0	0	0	0	0	1	0	1	0	0	0	0	0	0	0	0	0	0	0	0	0	0	0	0	1	0	0	0	0	0	1	0	0	0	0	0	0	0	0	0	1	0	1	0	0	0	0	0	0	0	0	0	0	0	1	0	1	0	0	0	0	0	0	1	0	1	2	0	0	0	0	0	0	0	0	0	0	0	0	0	0	0	0	1	1	0	0	0	0	0	0	0	0	0	0	0	0	1	0	0	1	0	1	1	0	0	0	0	0	0	0	0	0	0	0	0	0	0	0	0	0	0	0	0	0	0	0	2	0	0	1	0	0	0	0	1	0	1	1	0	0	0	0	0	1	0	0	0	0	0	0	0	0	0	0	0	0	0	0	0	0	0	0	0	0	0	0	0	0	0	0	0	2	0	0	0	0	0	0	0	0	1	0	0	2	0	0	0	1	0	0	0	1	0	0	0	0	0	0	0	0	0	0	0	0	1	1	0	0	0	0	0	0	0	0	0	0	0	0	0	0	1	1	0	0	0	0	0	0	0	0	0	0	0	0	0	0	0	0	0	0	0	0	0	0	0	0	0	0	0	1	0	0	1	0	0	0	0	1	0	0	0	0	0	0	0	0	1	0	0	0	0	0	0	0	0	0	0	0	0	0	0	0	0	1	0	1	0	0	0	0	0	0	0	0	0	0	1	0	2	0	0	0	0	0	0	0	0	0	0	0	0	0	0	0	0	0	1	0	0	0	0	0	0	0	1	0	0	0	0	1	0	0	0	0	0	0	0	0	0	0	0	0	0	0	3	0	0	0	0	0	0	0	0	0	1	0	0	0	0	0	0	0	0	0	0	1	0	0	0	0	0	0	0	0	0	0	0	0	0	0	0	0	0	0	1	0	0	0	0	1	0	0	0	0	1	0	0	0	0	0	0	0	0	0	1	0	0	0	0	0	0	0	0	0	0	0	0	0	0	0	0	0	0	0	0	0	0	0	0	0	0	0	0	0	0	0	0	0	0	0	0	1	0	0	0	0	0	0	2	0	0	0	0	0	0	0	0	3	0	0	0	0	0	0	0	0	0	0	0	0	0	0	1	1	0	0	0	0	0	0	0	1	0	0	0	0	0	0	0	1	0	0	1	0	0	0	0	0	0	1	0	1	0	0	0	2	0	1	0	0	0	0	0	0	1	0	0	0	1	0	0	0	0	1	0	0	0	1	0	0	0	0	0	0	0	1	1	0	1	0	2	0	0	0	0	1	0	0	0	0	0	0	0	0	0	0	0	0	0	0	0	0	0	0	0	0	0	0	1	0	0	0	0	0	0	0	0	1	0	0	0	0	0	0	0	0	0	0	0	0	1	0	2	0	0	0	0	0	1	0	0	0	0	0	0	0	0	0	0	0	1	0	1	0	0	0	0	0	0	0	0	0	0	0	1	0	2	0	0	1	0	0	0	0	0	0	0	0	0	0	1	0	0	0	0	1	1	0	0	0	0	1	0	0	0	0	0	0	0	1	1	0	0	0	0	0	0	0	0	2	2	0	0	0	0	0	0	3	0	0	0	0	0	0	0	2	0	0	1	0	0	0	0	0	1	0	0	0	0	1	0	0	0	0	0	1	0	1	0	0	0	0	1	0	0	0	0	0	1	0	0	0	0	1	0	0	0	1	0	0	0	0	0	0	0	0	0	0	0	1	0	0	0	0	1	0	0	0	1	0	0	0	1	2	0	0	0	0	0	0	0	1	1	0	0	0	1	0	0	0	0	1	0	0	0	0	0	0	0	0	1	0	1	0	1	0	0	0	1	1	0	0	0	1	0	1	0	0	0	2	1	0	0	0	0	0	0	0	0	0	0	0	0	0	0	0	0	0	0	0	0	0	0	0	1	0	0	0	0	0	0	3	0	0	0	0	0	0	0	0	0	0	1	0	0	0	0	0	1	0	0	0	0	0	0	0	0	3	1	1	0	1	0	0	0	0	1	0	0	1	0	0	0	0	0	0	0	0	0	0	0	0	1	0	0	1	1	1	0	0	0	0	2	0	0	0	0	0	0	0	0	0	0	0	0	0	0	0	0	0	0	1	1	0	1	0	0	0	3	0	1	0	0	0	1	0	0	0	0	0	0	0	1	0	0	0	0	2	1	1	0	0	0	1	0	0	0	0	0	0	0	0	0	0	0	0	0	0	0	0	0	0	0	0	0	0	2	0	0	1	0	0	0	0	0	0	0	0	0	0	1	0	0	0	0	0	0	0	0	0	0	0	0	0	0	0	0	0	0	0	0	0	0	0	1	0	0	0	0	2	0	0	0	0	2	0	1	1	0	0	0	1	0	0	0	0	0	1	0	0	0	0	0	0	0	0	0	0	0	0	0	0	1	0	0	0	0	0	0	0	0	1	0	0	0	0	0	0	0	0	0	0	0	0	0	0	0	0	0	0	0	0	0	0	0	0	1	0	0	0	0	0	0	0	2	0	0	2	1	0	0	0	2	0	0	0	0	0	3	1	1	1	0	0	0	0	2	1	0	0	0	0	0	0	0	0	0	1	0	0	0	0	0	0	0	0	0	0	0	0	0	0	0	0	0	0	0	0	3	0	0	0	0	0	0	0	0	0	0	0	0	0	0	0	0	0	1	0	0	0	0	0	0	0	0	0	1	0	0	0	0	0	0	2	0	0	0	0	1	0	0	1	0	0	0	0	1	0	0	2	0	2	0	0	0	0	0	1	0	0	0	1	0	1	1	0	0	0	0	0	0	0	0	0	0	0	0	2	1	0	0	0	0	0	0	0	0	0	1	0	1	0	0	0	0	1	0	0	1	0	0	0	0	0	0	0	0	2	0	0	0	0	0	0	1	1	0	0	0	0	0	0	0	0	0	0	0	1	0	0	0	0	0	0	0	0	0	0	0	0	0	0	0	0	0	1	0	0	1	0	0	0	0	1	0	3	0	0	0	0	0	1	0	0	0	1	0	0	0	0	1	0	0	0	0	0	1	0	0	0	0	0	1	1	0	0	0	0	0	0	0	0	0	0	1	1	0	0	0	3	0	0	0	0	0	0	0	0	0	0	0	0	0	0	0	0	0	0	0	0	0	0	0	0	0	0	0	0	0	0	0	0	0	0	0	0	0	1	0	2	0	0	1	0	1	0	0	0	1	0	0	0	0	0	0	0	0	0	0	0	0	0	0	0	0	0	0	0	2	0	1	0	0	0	1	0	0	0	0	0	0	0	0	2	0	0	0	0	0	0	0	0	0	0	2	0	0	0	0	0	0	0	0	0	1	0	1	1	0	0	0	1	1	0	0	0	2	0	1	0	0	1	0	0	0	0	0	0	0	1	0	0	0	0	0	0	0	0	0	0	0	0	0	1	4	0	0	0	0	0	0	0	0	2	0	0	0	0	0	0	0	0	0	0	1	1	0	0	0	0	0	0	1	0	0	0	0	0	0	0	0	0	0	0	0	0	0	0	0	0	0	0	0	0	0	1	0	0	0	0	0	0	0	0	0	1	0	0	0	0	0	0	0	0	0	0	0	0	0	0	0	0	0	0	0	0	0	0	0	0	0	0	0	0	0	0	0	0	0	0	0	0	0	0	0	0	0	0	0	0	0	0	1	0	1	0	0	0	0	0	0	1	0	0	1	1	0	0	0	0	0	0	0	0	0	0	0	0	0	0	0	0	1	0	0	0	0	0	0	0	1	0	0	0	0	0	1	0	0	0	1	1	0	0	0	0	0	0	0	0	0	0	0	0	0	0	0	0	0	0	0	0	0	0	0	0	0	0	0	0	0	0	1	0	0	0	0	0	0	0	1	0	0	0	0	0	0	0	0	0	1	0	0	0	1	0	0	0	0	0	0	0	0	0	0	0	0	0	0	0	2	0	0	0	0	0	0	0	0	0	1	0	0	0	0	0	0	0	0	0	0	0	0	0	0	1	0	0	2	0	0	0	0	0	0	0	0	0	0	0	0	0	0	1	0	0	0	1	0	0	1	0	1	0	0	0	0	0	0	0	0	0	0	0	2	0	0	1	0	0	0	1	0	0	0	0	0	0	1	0	0	0	1	0	0	0	0	0	0	0	0	0	0	0	0	0	0	0	0	0	0	0	0	0	1	0	0	1	0	1	0	0	0	0	0	0	2	0	1	0	1	0	0	0	0	0	0	0	0	0	0	1	0	0	1	0	0	0	0	0	2	0	0	0	1	0	0	0	0	0	0	0	1	0	0	0	0	0	0	0	0	1	0	0	0	0	0	0	0	0	0	0	1	0	0	0	0	0	0	0	2	0	1	0	1	0	0	1	0	0	0	0	0	0	1	0	1	0	2	0	2	0	1	0	1	0	0	0	0	0	0	0	2	0	1	0	0	1	0	0	0	0	1	0	0	0	2	0	0	0	0	0	0	0	0	1	0	0	3	1	0	0	0	0	0	0	0	3	0	0	1	0	0	1	0	0	1	0	0	0	0	0	0	0	3	0	1	0	0	0	0	0	2	0	0	0	0	0	0	0	0	0	0	1	1	0	0	0	0	0	0	0	0	1	0	0	0	0	0	0	0	0	0	0	0	0	0	0	0	0	0	0	0	0	0	0	0	0	0	0	0	0	0	0	0	2	0	0	2	0	0	1	0	0	0	1	0	0	0	0	0	0	0	0	0	0	0	1	1	1	0	0	0	0	1	0	0	1	0	2	0	0	0	0	0	0	0	1	2	0	0	2	0	0	2	0	0	2	0	0	0	0	1	0	0	0	0	0	1	0	1	2	0	0	0	0	0	0	0	2	0	0	0	0	0	0	0	0	0	1	0	1	2	0	0	0	0	1	0	0	0	0	0	1	0	0	0	0	0	0	0	1	0	0	0	1	0	1	0	0	0	0	0	2	0	0	1	0	0	0	1	0	0	0	0	0	1	0	0	0	0	0	0	0	1	0	0	3	0	0	0	1	0	0	0	0	0	0	0	0	1	0	0	2	0	2	0	0	0	0	0	0	1	0	0	0	0	0	0	0	1	0	0	0	0	0	0	0	0	0	0	0	0	0	0	0	0	0	0	0	0	0	0	1	0	0	0	0	0	0	1	0	0	0	0	1	0	0	0	0	0	0	1	0	0	0	0	0	0	0	0	0	0	0	0	2	0	0	2	0	0	0	0	0	0	0	0	0	0	0	0	1	0	0	0	0	0	0	1	0	1	0	0	0	0	0	0	0	0	0	0	0	0	0	0	0	1	0	0	1	0	1	0	0	0	0	0	0	0	0	0	0	1	1	1	1	0	2	0	0	0	0	0	0	0	0	0	0	0	0	2	0	1	0	0	0	0	0	0	0	0	0	0	0	0	0	0	0	0	0	1	0	1	0	0	0	0	0	0	0	0	0	1	0	0	0	0	0	0	0	0	0	0	0	0	0	0	0	0	0	0	0	0	0	0	0	0	0	3	0	0	0	0	2	0	0	1	0	0	0	0	0	0	2	0	0	1	0	1	0	0	0	0	0	0	0	0	0	3	0	1	0	0	0	0	0	0	0	1	0	0	0	0	2	0	1	0	0	0	0	0	1	1	1	0	0	0	0	0	0	0	0	0	1	0	0	0	0	0	0	0	0	0	0	0	0	0	0	0	0	0	0	0	0	0	0	0	0	0	0	0	0	0	1	0	0	0	1	0	0	0	0	1	1	0	0	0	0	0	0	0	0	0	0	0	1	0	0	0	0	0	0	0	1	0	0	0	0	0	0	1	0	1	0	0	0	0	0	0	1	0	0	3	0	0	0	0	0	0	0	0	0	0	0	0	0	0	0	0	0	0	0	0	0	1	0	0	0	0	0	0	0	1	0	0	0	0	0	0	0	3	0	0	0	0	0	0	0	1	0	1	0	0	0	0	0	2	0	0	0	0	0	0	0	0	0	0	0	0	0	0	1	0	0	0	0	2	0	0	0	0	0	0	0	0	0	0	0	0	5	0	0	0	0	0	1	0	2	0	0	0	0	0	0	0	0	0	0	0	0	0	0	1	0	0	1	0	0	0	0	0	0	0	1	0	0	0	0	1	1	0	0	0	0	0	0	0	0	0	0	0	0	0	0	0	2	1	0	0	1	1	1	0	0	0	0	0	0	0	0	2	0	0	0	0	0	0	1	2	1	0	0	0	0	0	0	0	0	0	0	0	0	0	1	0	0	0	0	1	0	0	0	0	0	0	0	0	0	0	0	0	2	0	0	0	1	0	0	0	0	0	0	0	0
N0.HOG0010806	0	0	0	0	0	0	0	0	0	0	0	0	0	0	0	0	0	0	0	0	0	0	0	0	0	0	0	0	0	0	0	0	0	0	0	1	0	0	0	0	0	0	0	0	0	0	0	0	0	0	1	0	0	0	0	0	0	0	0	0	0	0	0	0	0	0	0	0	0	0	0	0	0	1	0	0	0	0	0	0	0	0	0	0	0	0	0	0	0	0	0	0	0	0	0	0	0	0	0	0	0	0	0	0	0	0	0	0	0	0	0	0	0	0	0	0	0	0	0	0	0	0	0	0	0	0	0	0	1	0	0	0	0	0	0	0	0	0	0	0	0	0	0	0	0	0	0	0	1	0	0	0	0	0	0	0	0	0	0	0	0	0	0	0	1	0	0	0	0	0	0	0	0	0	1	0	0	0	0	0	0	0	0	0	0	0	0	0	0	0	0	0	0	0	0	0	0	0	0	0	0	0	0	0	0	0	0	0	0	0	0	0	0	0	0	0	0	0	0	0	0	0	0	0	0	0	0	0	0	0	0	0	0	0	0	0	0	0	0	0	0	0	0	0	0	0	0	0	0	1	0	0	0	0	0	0	0	0	0	0	0	0	0	0	1	0	0	0	0	0	1	0	0	0	0	0	0	0	0	0	0	0	0	0	0	2	0	1	1	0	0	0	0	0	0	0	0	0	0	0	0	0	0	0	0	0	0	0	0	0	0	0	0	0	0	0	0	0	0	0	0	0	0	0	0	0	0	0	0	0	2	0	0	0	0	0	0	0	0	0	0	0	0	0	0	0	0	0	0	0	1	0	0	0	0	0	0	0	0	0	0	0	0	0	0	0	0	0	1	0	0	0	0	0	0	0	0	0	0	0	0	0	0	0	0	0	0	0	0	0	1	0	0	0	0	0	0	0	0	0	0	0	0	0	0	0	0	0	0	0	0	0	0	0	0	0	0	0	0	0	0	0	0	0	0	0	0	0	0	0	0	0	0	0	0	0	0	1	0	0	0	0	0	0	0	0	0	0	0	0	1	0	0	0	0	0	0	0	0	0	0	0	1	1	0	0	0	0	0	0	0	0	0	0	0	0	0	1	0	0	0	0	1	0	0	0	0	0	1	0	0	0	0	0	0	1	0	0	0	1	0	0	0	0	0	0	0	0	0	0	0	0	0	0	0	0	0	0	0	0	1	0	0	0	0	0	0	0	0	0	1	0	0	0	0	0	0	0	0	0	0	0	0	0	0	0	0	0	0	0	0	0	0	0	0	0	0	0	0	0	0	0	0	1	0	0	0	0	0	0	0	0	0	0	0	0	0	0	0	0	0	0	0	0	0	0	0	0	0	0	0	0	0	0	0	0	0	0	0	0	0	0	0	0	0	0	0	0	1	0	0	0	0	0	0	0	0	0	0	0	0	0	0	0	0	0	0	0	0	0	0	0	0	1	0	0	0	0	0	0	0	0	0	0	0	0	0	0	0	0	0	0	0	0	0	0	0	0	0	0	0	0	0	0	1	0	0	1	0	0	0	0	0	0	0	0	0	0	0	0	0	0	0	0	0	0	0	0	0	0	0	0	0	0	0	0	0	0	0	0	0	0	0	1	0	0	0	0	0	0	0	0	0	0	0	0	0	0	0	0	0	0	0	0	0	0	0	0	0	0	0	0	0	0	0	0	0	0	0	0	0	0	0	0	0	0	0	0	0	0	0	0	0	0	0	0	0	0	0	0	0	0	0	0	0	0	0	0	0	0	0	0	0	0	0	0	0	0	0	0	0	0	0	0	0	0	0	0	0	0	0	0	0	0	0	0	0	0	0	0	0	0	0	0	0	0	0	0	0	0	0	0	0	0	0	0	0	0	0	0	0	0	0	0	0	0	0	0	0	0	0	0	0	0	0	0	0	0	0	0	0	0	0	0	0	0	0	0	0	0	0	0	0	0	0	0	0	0	0	0	0	0	0	0	0	0	0	0	0	0	0	0	0	1	0	1	0	0	0	0	0	0	0	0	0	0	0	0	0	0	0	1	0	0	0	0	0	1	0	0	0	0	0	0	0	0	0	0	0	0	0	0	0	0	0	0	0	0	0	0	0	0	0	0	0	0	0	0	0	0	0	1	0	0	0	0	0	0	0	0	1	0	0	0	0	0	0	0	0	0	0	0	0	0	0	0	0	0	0	1	0	0	0	0	0	0	1	0	0	1	1	0	0	0	0	0	0	0	0	0	0	0	0	0	1	0	0	0	0	0	0	0	0	0	0	0	0	0	0	0	0	0	0	0	0	0	0	0	0	0	0	0	0	0	0	0	0	0	0	0	0	0	0	0	0	0	0	0	0	0	0	0	0	0	0	0	0	0	0	0	0	0	0	1	0	0	0	0	0	0	0	0	0	0	0	0	0	0	0	0	0	0	0	0	0	0	1	0	0	0	0	0	0	0	0	0	0	0	0	0	0	0	0	0	0	0	0	0	0	0	0	0	0	0	0	0	0	0	0	0	0	0	0	0	0	0	0	0	0	0	0	0	0	0	0	0	0	0	0	0	0	0	0	0	0	0	0	0	0	0	0	0	0	0	0	0	0	0	0	0	0	0	0	0	0	0	0	0	0	0	1	0	0	0	0	0	0	0	0	0	0	0	0	0	1	0	0	0	0	1	0	0	0	0	0	0	0	0	0	0	0	1	0	0	0	0	0	0	0	0	0	0	0	0	0	0	0	0	0	0	0	0	0	0	0	0	0	0	0	0	0	0	0	0	0	0	0	2	0	0	0	1	1	0	0	0	0	0	0	0	0	0	0	0	0	0	0	0	0	0	0	0	0	0	0	0	0	0	0	0	0	0	0	0	0	0	0	0	0	0	0	0	0	0	0	0	0	0	0	0	0	0	0	0	0	0	0	0	0	0	0	0	0	0	0	0	0	0	0	0	0	0	0	0	0	0	0	0	1	0	0	0	0	0	0	0	0	0	0	0	0	0	0	0	1	0	0	0	0	0	0	0	0	0	0	0	0	0	0	0	0	0	0	0	0	0	0	0	0	0	0	1	0	0	0	0	0	0	0	0	0	0	0	0	0	0	0	0	0	0	0	0	0	0	0	0	0	0	0	0	0	0	0	0	0	0	0	0	0	0	0	0	0	0	0	0	0	0	0	0	0	0	0	0	0	0	0	0	0	0	0	0	0	0	0	0	0	0	0	0	0	0	0	0	0	0	0	0	0	0	0	0	0	0	1	0	1	0	0	0	0	0	0	0	0	0	0	0	0	0	0	0	0	0	0	0	0	0	0	0	0	0	0	0	0	0	0	0	0	2	0	0	0	0	0	0	1	0	0	0	0	0	0	0	0	0	0	0	0	0	0	0	0	0	0	0	0	0	1	0	0	0	0	0	0	0	0	0	0	0	0	0	0	0	0	0	0	0	0	0	0	0	0	0	0	0	0	0	0	0	0	0	0	0	0	0	0	0	0	0	0	0	0	0	0	0	0	0	0	0	0	1	0	0	0	0	0	0	0	0	0	0	0	0	0	0	0	0	0	0	0	0	0	0	0	0	0	0	0	0	0	0	0	0	0	0	0	0	0	0	0	0	0	0	0	0	0	0	0	0	0	0	0	0	0	0	0	1	0	0	0	0	0	1	0	1	0	0	0	0	0	0	0	0	0	0	0	0	0	0	0	0	0	0	0	0	0	0	0	0	0	0	0	0	0	0	0	0	0	0	0	0	0	0	0	0	0	0	0	0	0	0	0	0	0	0	0	0	0	0	0	1	0	0	0	0	0	0	0	0	0	1	0	0	0	0	0	0	0	0	0	0	0	0	0	0	0	0	0	0	0	0	0	0	0	0	0	0	0	0	0	0	0	0	0	0	0	0	0	0	0	0	0	0	0	0	0	0	0	0	0	1	0	0	0	0	0	0	0	0	0	0	0	0	0	0	0	0	0	0	0	0	0	0	0	0	0	0	0	0	1	0	0	0	0	0	0	0	0	0	0	0	0	0	0	0	0	0	0	0	0	0	0	0	0	0	0	0	0	0	0	0	0	0	0	0	0	0	0	0	0	0	0	0	0	0	0	0	0	0	0	0	1	0	0	0	0	0	0	0	0	0	0	0	0	0	0	0	0	0	0	0	0	0	0	0	0	0	0	0	0	0	0	0	0	0	0	0	0	0	0	0	0	0	0	0	0	1	0	0	0	0	0	0	0	0	0	0	0	0	0	0	0	0	0	0	0	0	0	0	0	0	1	0	0	0	0	0	0	0	0	0	0	0	0	0	0	0	0	0	0	0	0	0	0	0	0	0	0	0	0	0	0	0	0	0	0	0	0	0	0	0	0	0	0	0	0	0	0	0	0	1	0	0	0	1	0	0	0	0	0	0	0	0	0	0	0	0	0	0	0	0	0	0	0	0	0	0	0	0	1	0	0	0	0	1	0	0	0	0	0	0	0	0	0	0	0	0	0	0	0	0	0	0	0	0	0	0	0	0	0	0	0	0	0	0	0	0	0	0	0	0	0	0	0	0	0	0	0	0	0	0	0	0	0	0	0	0	0	0	0	0	0	0	0	0	0	0	0	0	0	0	0	0	0	0	0	0	0	0	0	0	0	0	0	0	0	0	0	0	0	0	0	0	0	0	0	0	0	0	0	0	0	0	1	0	0	0	0	0	0	0	0	0	0	0	0	0	0	0	0	0	0	0	0	0	0	0	0	0	0	0	0	0	0	0	0	0	0	0	0	0	0	0	0	0	0	0	0	0	0	0	0	0	0	0	0	1	0	0	0	0	0	0	0	0	1	0	0	0	0	0	0	0	0	0	0	0	0	0	0	0	0	1	0	0	0	0	0	0	0	0	0	0	0	0	0	1	0	0	1	0	0	0	0	0	0	0	0	0	0	0	0	0	0	0	0	0	0	0	0	0	0	0	1	0	0	0	1	0	0	0	0	0	0	0	0	0	0	0	0	0	0	0	0	0	0	0	0	0	0	0	0	0	0	0	0	0	0	0	0	0	0	1	0	0	0	0	0	0	0	0	0	0	0	0	0	0	1	0	0	0	0	0	0	0	0	0	0	0	0	0	0	0	0	0	0	0	0	0	0	0	0	0	0	0	0	0	0	0	0	0	0	0	0	0	0	0	0	0	0	0	0	0	0	0	0	0	0	0	0	0	0	0	0	0	0	0	0	0	0	0	0	0	0	0	0	0	0	0	0	0	0	0	0	0	0	0	0	0	0	0	1	0	0	0	0	0	0	0	0	0	0	0	0	0	0	0	0	0	0	0	0	0	0	0	0	0	1	0	0	1	1	0	0	0	0	0	0	0	0	0	0	0	0	0	0	0	0	0	0	0	0	0	0	0	0	0	0	0	0	0	0	0	0	0	0	0	0	0	0	0	0	0	0	0	0	0	0	0	0	0	0	0	0	0	0	0	0	0	0	0	0	0	0	0	0	0	0	0	0	0	0	0	1	0	0	0	0	0	0	1	0	0	0	0	0	0	0	0	0	0	0	0	0	0	0	0	0	0	0	0	0	0	0	0	0	0	0	0	0	0	0	0	0	0	0	0	0	0	0	0	0	0	0	0	0	0	0	0	0	0	0	0	0	0	0	0	0	0	0	0	0	0	0	0	0	0	0	0	1	0	0	0	0	0	0	0	0	0	0	0	0	0	0	0	0	0	0	0	0	0	0	0	0	0	0	0	0	0	0	0	0	0	0	0	1	0	0	0	0	0	0	0	0	0	0	0	0	0	0	0	0	0	0	0	0	0	0	0	0	0	0	0	0	0	1	0	0	0	0	0	0	0	0	0	0	0	0	0	0	0	0	0	0	0	0	0	0	0	0	0	0	0	0	0	0	0	0	0	0	0	0	0	0	0	0	0	0	0	0	0	0	0	0	1	0	0	0	0	0	0	0	0	0	0	1	0	0	0	0	1	0	0	0	0	0	0	0	0	0	0	0	0	0	0	0	0	0	0	0	0	0	0	0	0	0	0	0	0	0	0	0	0	0	0	0	0	0	0	0	0	0	0	0	0	0	0	0	0	0	0	0	0	0	0	1	0	0	0	0	0	0	1	0	0	0	0	0	0	0	0	0	0	0	0	0	0	0	0	0	0	0	0	0	0	0	0	0	0	0	0	0	0	0	0	0	0	0	0	0	0	0	0	0	0	0	0	0	0	0	0	0	0	0	0	0	0	0	0	0	0	0	0	0	0	0	1	0	0	0	0	0	0	0	0	0	0	0	0	0	0	0	0	0	0	0	0	0	0	0	0	0	0	0	0	0	1	0	0	0	0	0	0	0	0	0	0	0	0	0	0	1	0	0	1	0	0	0	0	0	0	0	0	1	0	0	0	0	0	0	0	0	0	0	0	0	0	0	0	0	0	0	0	0	0	0	0	0	0	0	0	0	0	0	0	0	0	0	0	1	0	0	0	0	0	0	0	0	0	0	0	0	0	0	0	0	0	0	0	0	0	0	0	0	0	0	0	0	0	0	0	0	0	0	0	0	0	0	0	0	0	0	0	0	0	0	0	0	0	0	0	0	0	0	0	0	0	0	0	0	0	0	0	0	0	0	0	0	1	0	0	0	0	0	0	0	0	0	1	0	0	0	0	0	0	0	0	0	0	0	0	0	0	0	0	0	0	0	0	0	0	0	0	0	0	0	0	0	0	0	0	0	0	0	0	0	0	0	0	0	0	1	0	0	0	0	0	0	0	0	0	0	0	0	0	0	0	0	0	0	0	0	0	0	0	0	0	0	0	0	0	0	0	0	0	0	0	0	0	0	0	0	0	0	0	0	0	0	0	0	0	0	0	0	0	0	0	0	0	0	0	0	0	0	1	0	0	0	0	1	0	0	0	1	0	0	0	0	0	0	0	0	0	0	0	0	0	1	0	0	0	0	0	0	0	0	0	0	0	0	0	0	0	0	0	0	0	0	1	0	0	0	0	0	0	0	0	0	0	0	0	0	0	0	0	0	0	0	1	0	0	0	0	0	0	0	0	0	0	0	0	0	0	0	0	0	0	0	0	0	0	0	0	0	0	0	0	0	0	0	0	0	0	0	0	0	0	0	1	0	0	0	0	0	0	0	0	1	0	0	0	0	0	0	0	0	0	0	0	0	0	0	0	0	1	0	0	1	0	0	0	0	0	0	0	0	0	0	0	0	0	0	0	0	0	0	1	0	0	0	0	0	0	0	0	0	0	0	0	0	0	0	0	0	0	0	0	0	0	0	0	0	0	0	0	0	0	0	0	0	0	0	0	0	0	0	0	0	0	0	0	1	0	0	0	0	0	0	0	0	0	0	0	0	0	0	0	0	0	0	0	0	0	0	0	0	0	0	0	0	0	0	0	0	0	0	0	0	0	0	0	0	0	0	0	0	0	0	0	0	0	0	0	0	0	0	0	0	0	0	0	0	0	0	0	1	0	1	0	0	1	0	0	0	0	0	0	0	0	0	0	0	0	0	0	0	0	0	0	0	0	0	0	0	0	0	0	0	0	0	0	0	0	0	0	0	0	0	0	0	0	0	0	1	0	0	0	0	0	1	0	0	0	0	0	0	0	0	0	0	0	0	0	0	0	0	0	0	0	0	0	0	0	0	0	0	0	0	0	0	0	0	0	0	0	0	0	0	0	0	0	0	0	0	0	0	0	0	0	0	0	0	0	0	0	0	0	0	1	0	0	0	0	0	0	0	0	0	0	0	0	0	0	0	0	0	0	0	0	0	0	0	0	0	0	0	0	0	0	0	0	0	0	0	0	0	0	0	0	1	0	0	0	0	1	0	0	0	0	0	0	0	0	0	0	0	0	0	1	0	0	0	0	0	0	0	0	0	0	0	0	0	2	0	0	0	0	0	0	0	1	0	0	0	0	0	0	0	0	0	0	0	0	0	1	0	0	0	0	0	0	0	0	0	0	0	0	0	0	0	0	0	0	0	0	0	0	1	0	0	0	0	0	0	0	0	0	0	0	0	0	0	0	0	1	0	0	2	0	0	0	0	0	0	0	0	0	0	0	0	0	0	0	0	0	0	0	0	0	0	0	0	0	0	0	0	0	0	0	0	0	0	0	0	0	0	0	0	0	0	0	0	0	0	0	0	0	0	0	0	0	0	0	0	0	0	0	0	0	0	0	0	0	0	0	0	0	0	0	0	0	0	0	0	0	0	0	0	0	0	0	0	0	0	0	0	0	0	0	0	0	0	0	0	0	0	0	0	0	0	0	0	0	0	0	0	0	0	0	0	0	0	0	0	0	0	0	0	0	0	0	0	0	0	0	0	0	0	0	0	0	0	0	0	0	0	0	0	0	0	0	0	0	0	0	0	0	0	0	0	0	1	0	0	0	0	0	0	0	0	1	0	0	0	0	0	0	0	0	0	0	0	0	0	0	0	0	0	0	0	0	0	0	1	1	1	0	0	0	0	0	0	0	0	0	0	0	0	0	0	0	0	0	0	0	0	0	0	0	0	0	0	0	0	0	0	1	0	0	2	0	0	0	1	0	0	0	0	0	0	0	0	0	0	0	0	0	0	0	0	0	0	0	0	0	0	0	0	0	0	0	0	0	0	0	0	0	0	0	0	0	0	0	0	0	0	0	0	0	0	0	0	0	0	0	1	1	0	0	0	0	0	0	0	0	0	0	0	0	0	0	0	1	0	0	0	0	0	0	0	0	0	0	0	1	0	0	0	0	0	0	0	0	1	0	0	1	0	0	0	0	0	0	0	0	0	0	0	0	0	0	0	0	0	0	0	0	0	0	0	1	0	0	0	0	0	0	0	0	0	0	0	0	0	0	0	0	0	0	0	0	0	0	0	0	0	0	1	0	1	0	1	0	0	0	0	0	0	0	0	1	0	0	0	1	0	0	0	0	0	0	0	0	0	0	0	0	0	0	0	0	0	0	0	0	0	0	0	0	0	0	0	1	0	0	0	0	0	0	0	0	0	0	0	0	0	0	0	0	0	0	0	1	0	0	0	1	1	0	0	1	0	1	0	0	0	0	0	1	0	0	0	0	0	0	0	0	0	0	1	0	0	1	0	0	0	0	0	1	0	0	0	0	0	0	0	0	0	0	0	0	0	0	0	0	0	0	0	0	1	0	0	0	0	1	0	0	0	1	0	0	0	0	0	0	0	0	0	0	0	0	1	0	0	0	0	0	0	0	0	0	0	1	0	0	0	0	1	0	0	0	0	0	0	0	0	0	1	0	0	0	0	0	0	0	0	0	0	0	0	0	0	0	0	0	0	0	0	0	0	0	0	0	0	0	0	0	0	0	0	0	0	0	0	0	0	0	0	0	0	0	0	0	0	0	0	0	0	0	0	0	0	0	0	0	0	0	0	0	0	0	0	0	0	0	0	0	0	0	0	0	0	0	0	0	0	0	0	0	0	0	0	0	0	1	0	0	0	0	0	0	0	0	0	0	0	0	0	0	0	0	0	0	0	0	0	0	0	0	0	0	0	0	0	0	0	0	0	0	0	0	0	0	0	0	0	0	0	0	0	0	0	0	0	0	0	0	0	0	0	0	0	0	0	0	0	0	0	0	0	0	0	0	0	0	0	0	0	0	0	0	0	0	0	0	0	0	0	1	0	0	0	0	0	0	0	0	0	0	0	0	0	0	0	0	0	0	0	0	0	0	0	0	0	0	0	0	0	0	0	0	0	0	0	0	0	0	0	0	0	0	0	0	0	0	0	0	0	1	0	0	0	0	0	0	0	0	0	1	0	0	0	0	0	0	0	0	0	0	1	0	0	0	0	0	0	0	0	1	0	0	0	0	0	0	0	0	0	0	0	0	0	0	0	0	0	0	0	0	0	0	0	0	0	0	0	0	0	0	0	0	0	0	0	0	0	0	0	0	0	1	0	1	0	0	0	0	0	0	0	0	0	0	0	0	0	0	0	1	0	0	0	0	0	0	0	0	0	0	0	0	0	0	0	0	0	0	0	0	0	0	0	0	0	0	0	0	0	0	0	0	0	1	0	0	0	0	0	0	0	0	0	0	0	0	0	0	0	0	0	0	0	0	0	0	0	0	0	0	0	0	0	0	0	0	0	0	0	0	0	0	0	0	0	0	0	0	0	0	0	0	0	0	0	0	1	0	0	0	0	0	0	0	0	0	0	0	0	0	0	0	0	0	0	0	0	0	0	0	0	0	0	1	0	0	0	0	0	0	0	0	0	0	1	0	0	0	0	0	0	0	0	0	0	0	0	0	0	0	0	0	0	1	0	1	0	1	0	0	0	0	0	0	0	0	0	0	0	0	0	1	0	0	1	0	1	0	0	0	0	0	0	0	0	0	0	0	0	0	0	0	0	0	0	0	0	0	0	0	0	0	0	0	0	0	0	0	0	0	0	0	0	0	0	1	0	0	0	0	0	0	0	0	1	0	0	0	0	0	0	0	0	0	0	0	0	0	0	0	0	0	0	0	0	0	0	0	0	0	0	0	0	0	1	0	0	0	0	1	0	0	0	0	0	0	0	0	0	0	0	0	0	0	0	0	0	0	0	0	0	0	0	1	0	0	0	0	0	0	0	0	0	0	0	0	0	0	0	0	0	0	0	0	0	0	0	0	0	0	0	0	0	0	0	0	0	0	0	0	0	0	0	0	0	0	0	0	0	0	0	0	1	0	0	0	0	0	0	0	0	0	0	0	0	0	0	0	0	1	0	0	0	0	0	0	0	1	0	0	0	0	0	0	0	0	0	1	0	0	0	0	0	1	0	0	0	0	0	0	0	0	0	0	0	0	0	0	0	0	0	0	0	0	0	0	0	0	0	0	0	0	0	0	0	0	0	0	0	0	0	0	0	0	0	0	0	0	0	1	0	0	0	0	0	0	0	0	0	0	0	0	0	0	0	0	0	0	0	0	0	0	0	0	0	0	0	0	0	0	0	0	0	0	0	0	0	0	0	0	0	0	0	0	0	0	0	0	0	0	0	0	0	0	0	0	0	0	0	0	0	0	0	0	0	0	0	0	0	0	0	1	0	0	0	0	0	0	0	0	0	0	0	0	0	0	0	0	0	0	0	0	0	0	0	0	0	0	0	0	0	0	0	0	0	0	0	0	0	0	0	0	0	0	0	0	0	0	0	0	0	0	0	0	1	0	0	0	0	0	0	0	0	0	0	0	0	0	0	0	0	0	0	0	0	0	0	0	0	0	0	0	0	0	0	0	0	0	0	0	0	0	0	0	0	0	0	0	0	0	0	0	0	0	0	0	0	0	0	0	0	0	0	0	0	0	0	0	0	0	0	0	0	0	0	0	0	0	0	0	0	0	0	0	0	0	0	0	0	0	0	0	0	0	0	0	0	0	0	0	0	0	0	0	0	0	0	0	0	0	0	0	0	0	0	0	0	0	0	0	0	0	0	1	0	0	0	0	1	0	0	0	0	0	0	0	0	0	0	0	0	0	0	0	0	0	0	0	0	0	0	0	1	0	1	0	0	0	0	0	0	0	0	0	0	0	1	0	0	0	0	0	0	0	0	0	0	0	0	0	0	0	0	0	0	0	0	0	0	0	0	0	0	0	0	0	0	0	0	0	0	0	1	0	0	0	0	0	0	0	0	0	0	0	0	0	0	0	0	1	0	0	0	0	0	0	0	0	0	0	1	0	0	0	0	0	0	0	0	0	0	0	0	0	0	0	0	0	0	1	0	0	0	0	1	0	0	0	0	0	0	0	0	0	0	0	0	0	0	0	0	0	1	0	0	0	0	0	0	0	0	0	0	0	0	1	0	0	0	0	0	0	0	0	0	0	0	0	0	0	1	0	0	0	0	0	0	0	0	0	0	0	1
N0.HOG0006880	0	0	0	1	0	0	0	0	0	0	0	0	0	1	0	0	0	0	0	0	0	0	0	0	0	0	1	0	1	0	0	0	2	0	0	0	0	0	0	0	0	0	1	0	0	0	0	0	0	0	0	0	0	0	0	0	0	0	0	0	0	1	1	0	0	0	0	0	0	0	0	2	0	0	0	0	0	0	1	0	1	0	0	0	0	0	0	0	0	0	0	1	1	0	0	0	0	0	0	0	3	0	0	0	1	0	0	0	0	0	0	0	0	0	0	0	0	0	0	0	0	1	0	1	1	0	0	0	0	0	0	1	0	0	0	0	0	0	0	0	0	2	0	0	0	0	0	0	1	0	0	0	0	0	0	0	1	0	0	0	0	0	0	0	0	0	0	0	0	0	0	0	0	0	0	0	0	0	0	0	0	0	0	0	0	0	0	0	0	1	0	0	0	0	0	0	0	0	0	0	0	0	0	0	0	1	0	0	0	0	0	0	0	0	0	0	1	0	0	0	0	1	0	0	0	0	0	1	1	0	0	0	0	0	0	0	1	0	0	0	1	0	0	1	0	0	1	0	0	0	0	0	0	0	0	0	0	0	0	0	0	0	0	0	0	0	0	0	0	0	0	0	0	0	2	0	0	0	0	0	1	0	0	0	0	0	0	0	1	0	1	0	0	0	0	0	0	0	0	0	0	0	0	0	0	0	0	0	0	0	0	0	0	0	0	0	0	0	0	0	1	1	1	0	0	0	0	0	0	0	0	0	0	1	0	0	0	0	0	0	0	0	1	0	0	0	0	0	0	0	1	0	0	1	0	1	0	0	0	0	1	0	1	0	0	2	0	0	0	0	0	0	0	0	1	0	0	1	0	0	1	0	0	2	0	0	0	0	0	1	1	0	0	0	2	0	0	2	0	0	0	0	0	0	0	0	0	0	0	0	0	0	0	0	1	0	0	0	0	0	0	0	0	0	0	0	0	0	0	0	1	0	1	0	0	0	0	0	0	0	0	0	0	0	0	0	0	0	3	0	1	0	2	0	0	0	0	0	0	1	0	0	0	0	0	1	0	0	0	1	0	0	0	0	0	0	0	0	1	0	0	0	1	0	0	0	0	0	0	0	0	0	0	0	0	1	0	0	0	1	0	0	0	0	1	0	0	0	0	1	0	0	0	1	0	1	0	0	0	0	0	0	0	0	0	0	0	0	0	0	1	0	0	0	1	0	0	0	0	0	0	0	0	0	0	0	0	0	0	0	0	0	0	0	0	0	0	0	0	0	0	0	0	0	0	0	0	0	0	0	2	2	0	0	0	0	0	0	0	0	0	0	0	0	0	0	0	0	1	0	0	0	0	0	0	0	0	0	0	0	0	0	0	0	0	0	0	0	0	0	0	0	0	0	0	0	0	1	0	0	0	0	0	1	0	0	0	0	0	0	0	0	0	0	0	0	0	0	0	0	0	0	0	1	0	0	0	0	0	0	0	1	0	1	0	0	0	0	0	0	0	0	0	0	0	0	0	0	0	0	0	0	0	0	0	0	0	0	0	0	0	1	0	0	0	0	0	0	0	0	0	0	1	0	0	0	0	0	2	0	1	0	0	0	0	1	0	1	0	0	0	0	0	0	0	0	0	0	0	0	0	0	0	0	0	0	1	0	0	0	0	0	0	0	0	1	0	0	0	0	0	0	0	0	0	0	0	0	0	0	0	0	0	0	0	0	0	0	0	0	1	0	0	0	1	0	0	0	0	0	0	1	2	0	0	0	0	0	0	0	0	0	0	0	0	0	0	0	1	0	0	0	0	0	1	0	0	1	0	1	0	0	0	0	0	0	0	0	0	0	0	0	0	0	0	0	0	1	0	0	0	0	0	0	1	0	0	0	0	0	0	0	3	0	0	0	0	0	0	0	0	0	0	0	0	1	0	0	0	0	0	0	0	0	0	0	0	0	0	0	1	1	0	1	0	0	0	1	0	0	0	0	0	0	0	1	0	0	0	0	0	0	0	1	0	0	0	0	0	0	0	0	0	0	0	0	0	0	2	0	0	0	0	0	0	0	0	0	0	0	0	1	0	0	1	0	0	0	1	0	0	0	0	0	0	0	0	1	0	0	0	0	0	0	0	0	0	0	0	0	0	0	0	0	1	1	0	0	0	0	0	0	1	0	2	0	0	0	1	0	0	0	0	0	0	0	0	0	1	0	0	0	0	0	0	1	0	0	0	0	0	0	0	0	0	0	1	0	0	0	0	0	0	0	0	0	0	0	0	1	0	0	0	0	0	0	0	0	1	0	0	0	0	1	0	0	0	0	0	0	0	0	0	0	0	0	0	0	0	1	0	0	0	1	0	0	0	0	0	0	0	0	0	1	0	0	0	0	0	0	0	0	0	0	1	0	1	0	0	0	0	0	0	0	0	0	0	0	0	0	0	0	0	0	0	0	0	0	0	0	0	0	1	0	0	0	0	0	0	0	0	0	1	0	0	0	0	0	3	0	0	0	0	1	0	0	0	0	0	0	0	0	2	0	0	0	0	1	0	0	0	0	0	0	0	2	0	0	0	0	0	0	1	1	0	0	0	0	0	0	1	1	0	0	0	0	0	0	1	0	0	0	0	0	0	0	0	0	0	0	0	0	0	0	0	0	1	0	0	0	0	0	0	0	0	0	0	0	0	0	0	1	0	1	0	0	1	0	0	0	0	0	0	0	0	0	0	0	0	0	0	1	0	0	0	0	0	0	0	1	0	1	0	0	0	0	0	0	0	0	0	0	0	0	0	0	0	0	0	0	0	0	0	0	0	0	0	0	1	2	0	0	0	0	0	0	0	0	0	0	0	0	1	0	0	0	0	0	0	0	0	0	0	0	0	0	0	0	0	0	0	0	1	0	0	0	0	0	0	0	0	0	0	1	0	0	2	0	0	1	0	0	0	1	0	0	0	0	0	0	0	0	0	2	0	0	0	1	1	1	0	0	0	1	0	0	0	0	0	0	0	1	0	0	0	1	3	0	2	0	0	0	0	0	0	0	1	0	0	0	0	0	0	0	0	0	0	0	1	0	0	0	0	0	0	0	0	1	0	2	0	0	0	0	1	0	0	0	1	0	1	0	0	1	1	0	0	0	0	0	0	0	0	0	1	0	0	0	1	0	0	0	0	0	0	0	0	0	0	0	0	0	0	0	0	0	0	0	0	0	0	0	0	0	0	0	0	0	0	0	0	0	1	1	0	0	1	0	0	0	0	0	0	0	0	0	0	0	1	0	0	0	0	0	0	0	0	1	0	0	0	0	0	0	0	1	0	0	0	1	1	0	0	0	0	1	0	0	1	1	0	0	1	0	0	0	0	1	1	0	0	2	0	0	0	0	0	0	1	1	0	1	1	0	2	0	0	0	0	0	1	1	0	0	0	0	0	0	0	0	0	0	1	0	0	0	0	0	0	0	0	0	0	0	0	0	0	0	0	0	0	0	0	0	0	0	0	0	0	0	2	0	1	0	0	0	0	0	0	0	0	0	0	0	1	0	0	0	0	0	0	0	0	0	0	0	1	0	1	0	1	0	0	0	0	0	1	0	0	0	2	0	0	1	0	0	0	1	0	0	0	0	1	0	0	1	0	0	0	0	0	0	0	0	0	1	0	0	0	0	0	0	0	0	1	0	0	0	0	0	0	0	0	0	0	1	0	0	1	0	0	0	0	0	0	0	0	0	0	0	0	0	0	0	0	0	0	0	1	0	0	0	0	0	0	0	0	0	0	0	0	0	0	1	0	1	0	0	0	0	0	0	0	0	1	0	0	0	0	0	1	0	0	0	0	0	0	1	0	1	0	0	0	0	0	0	0	0	0	0	1	0	1	0	0	0	0	0	0	2	0	0	0	0	1	0	0	0	0	0	0	0	0	0	0	0	0	0	0	0	0	0	0	0	0	0	0	1	0	0	0	0	0	0	1	0	0	0	0	0	0	0	0	0	0	0	0	0	0	0	0	1	0	0	0	0	0	0	0	0	0	0	0	0	0	0	0	0	0	1	0	0	0	0	0	0	0	0	0	1	0	0	0	0	0	0	0	1	0	0	0	1	0	0	0	0	0	0	1	0	0	0	0	0	0	0	0	0	0	0	0	0	0	0	0	0	0	0	1	0	0	0	0	0	3	0	0	0	0	0	0	0	0	0	0	0	0	1	0	0	1	0	0	0	0	0	0	0	0	0	0	2	0	0	0	0	0	0	0	0	0	1	0	0	0	0	0	0	0	0	0	0	0	0	0	0	0	0	0	0	1	1	0	0	0	0	0	0	0	0	1	0	0	0	0	0	1	0	0	0	1	1	0	0	0	0	0	0	0	0	0	0	0	1	0	0	0	0	1	0	0	0	1	0	0	0	1	0	0	0	0	0	0	1	0	0	1	0	0	0	0	0	0	0	0	0	1	0	0	0	0	0	1	0	0	0	0	1	0	0	0	0	0	0	1	0	0	0	0	0	0	0	0	0	0	0	0	1	0	0	0	0	0	0	1	0	0	1	0	0	0	0	1	0	1	0	0	1	0	0	1	1	0	0	0	0	0	0	0	0	1	0	0	0	1	0	0	0	0	0	0	1	0	0	0	0	0	0	0	0	0	2	0	0	1	0	0	0	0	0	0	0	0	0	0	0	2	0	1	0	1	0	0	1	0	0	0	1	0	0	0	0	0	0	0	1	0	0	0	1	0	1	0	0	0	0	0	0	0	0	0	0	0	0	0	0	0	0	0	0	0	0	0	2	0	0	0	0	0	0	0	0	0	0	0	1	0	0	0	0	0	0	0	0	1	0	0	0	0	0	0	0	0	1	0	0	0	0	0	0	0	0	0	0	0	0	0	1	0	0	0	0	0	0	1	0	0	0	0	0	0	1	0	0	0	0	0	0	0	0	0	0	0	0	0	0	0	1	0	0	0	0	0	0	0	0	1	0	0	0	0	0	0	0	0	0	0	0	0	0	0	0	0	0	0	0	0	0	0	0	1	0	0	0	0	0	0	0	0	0	0	0	0	0	0	0	0	0	1	0	0	0	0	0	1	0	0	0	0	0	0	0	0	0	0	0	1	0	0	0	0	0	1	0	0	0	0	1	0	0	0	0	0	1	0	0	0	0	0	0	1	0	0	0	0	1	0	0	0	0	0	1	0	0	0	0	0	0	0	0	0	0	0	0	0	1	0	0	1	0	0	0	0	0	0	0	0	0	0	0	1	1	0	0	0	0	0	0	0	0	0	0	0	1	0	0	0	0	0	0	0	0	0	0	0	0	0	0	0	0	0	0	1	1	0	0	0	0	0	0	0	0	0	0	0	0	0	0	0	0	0	0	0	0	0	1	0	0	0	0	0	0	0	0	0	0	0	1	0	0	0	0	0	2	0	0	0	0	0	0	0	1	0	0	0	1	0	0	0	0	0	0	0	0	0	0	0	0	0	0	0	1	0	0	0	0	0	2	0	1	0	0	0	0	0	0	0	0	1	0	0	0	0	0	0	0	1	0	0	0	0	0	0	0	0	0	0	0	0	0	0	0	0	0	0	0	0	1	0	0	0	0	0	0	0	0	0	0	0	0	0	0	0	0	1	0	1	0	0	0	0	0	0	0	0	0	2	0	0	0	0	0	0	0	2	1	0	0	0	0	0	1	1	0	0	0	0	0	1	0	0	0	0	0	0	0	0	0	0	0	0	0	0	0	0	0	1	2	0	0	0	2	0	0	0	0	0	0	0	0	0	2	0	0	1	0	0	0	1	0	0	0	1	0	0	0	0	0	0	1	0	0	1	0	0	1	0	2	0	1	1	0	1	2	0	0	0	0	0	0	0	0	0	0	0	0	0	0	0	0	1	0	0	0	0	0	0	0	0	0	0	0	0	0	0	3	1	0	0	0	0	1	0	0	0	1	0	0	0	0	0	0	1	1	0	0	0	0	0	0	0	0	0	0	0	0	0	0	0	0	0	1	0	0	1	0	1	0	1	0	1	1	1	0	0	1	0	0	0	0	0	0	0	1	1	0	0	0	0	0	0	0	0	0	0	0	0	0	0	0	0	0	0	0	0	0	0	0	2	1	0	0	0	0	0	0	1	0	0	0	0	0	0	0	0	0	0	0	0	0	0	0	0	0	0	0	0	1	0	0	0	0	0	0	0	1	0	0	0	0	0	1	0	1	0	1	0	1	0	1	0	0	0	0	0	0	0	0	0	0	0	0	0	1	0	0	0	1	0	0	0	0	0	0	0	0	0	1	0	1	0	0	0	0	0	0	0	0	0	0	0	1	0	0	0	0	0	0	0	0	0	1	0	0	0	1	0	0	0	0	0	0	0	1	0	0	0	0	1	0	0	0	0	0	1	0	0	0	0	0	0	0	0	0	0	0	1	0	0	0	0	0	0	0	0	1	0	0	0	0	0	0	0	0	0	0	0	0	0	0	0	0	0	0	0	0	0	0	0	0	0	1	0	0	0	0	0	0	0	0	0	0	1	0	0	0	0	0	1	0	0	0	0	0	0	0	1	1	2	0	0	0	0	0	0	0	0	0	0	0	0	0	0	0	0	0	1	0	0	0	0	0	0	0	0	1	0	0	1	0	0	0	0	0	0	0	1	1	0	0	0	0	0	0	0	0	0	0	0	0	0	0	0	0	0	0	0	0	0	0	0	0	0	0	0	0	0	0	0	1	0	0	0	0	0	0	0	0	0	1	0	0	0	1	0	0	0	0	0	1	0	1	0	0	0	0	0	0	0	0	0	0	0	0	0	0	0	0	0	0	0	0	0	1	0	0	0	0	0	0	0	0	0	0	0	1	0	0	0	0	0	0	1	0	0	0	0	0	0	0	0	0	0	0	0	1	0	0	0	0	0	1	0	0	0	1	0	0	1	0	1	0	0	0	0	0	0	0	0	0	0	0	0	0	0	0	0	0	0	2	0	1	0	0	0	0	1	0	0	0	0	0	0	0	0	0	0	1	0	0	0	0	0	0	0	0	0	1	0	0	0	0	0	0	0	0	0	0	0	0	0	0	0	0	0	0	0	1	0	1	0	1	0	0	0	0	0	0	0	0	0	0	1	0	0	0	0	0	0	0	0	0	0	1	0	0	0	0	2	0	0	0	0	0	0	0	0	0	0	0	0	0	0	1	0	0	0	1	0	0	0	0	0	0	0	1	0	0	0	0	1	0	0	0	0	0	0	0	0	0	0	1	0	0	0	0	0	0	0	0	0	0	0	0	0	0	0	0	0	0	0	0	0	0	0	0	0	0	0	0	0	0	0	0	0	0	0	0	0	0	0	1	1	0	0	0	0	0	0	0	0	0	2	0	0	0	0	0	0	0	0	1	0	0	0	1	0	0	2	0	0	0	0	0	0	1	0	0	0	0	0	0	0	0	0	0	0	0	0	0	1	0	0	0	0	0	0	0	0	0	0	0	1	0	0	0	0	0	0	0	0	0	0	0	1	1	0	0	0	1	1	0	0	0	0	0	0	0	0	0	0	1	0	0	0	0	0	2	0	0	0	0	1	0	0	0	0	0	0	1	0	0	0	0	0	0	0	0	0	0	0	0	0	0	0	1	0	0	1	1	0	1	0	0	0	0	0	2	0	0	0	0	0	0	0	0	0	1	0	0	0	0	0	0	0	1	0	1	0	0	0	0	0	0	0	0	0	0	0	0	0	0	0	0	0	0	0	1	0	0	0	0	1	0	0	0	2	0	0	0	0	0	1	0	0	1	0	0	0	0	0	0	1	0	0	0	0	0	0	0	0	0	0	0	0	0	0	0	0	0	0	0	0	0	0	0	0	0	0	0	0	0	1	0	1	0	0	0	0	0	2	1	0	0	0	0	0	1	0	0	0	0	1	0	0	0	0	0	0	0	0	0	0	0	0	0	2	1	0	1	0	0	0	0	0	0	0	0	0	0	0	0	1	0	2	0	0	0	0	0	0	0	1	0	0	1	0	0	0	1	0	0	1	0	0	0	0	0	0	0	0	0	0	0	0	0	0	0	0	0	0	0	0	0	0	0	0	2	0	0	0	0	0	0	1	0	1	0	0	0	0	1	1	0	0	0	0	0	0	0	0	0	0	0	0	0	0	0	1	0	0	0	0	0	0	2	0	0	0	0	0	0	0	0	0	0	0	0	0	0	0	0	0	0	0	0	0	1	0	1	0	0	0	0	0	0	0	1	0	0	0	1	0	1	0	0	0	0	0	0	0	0	0	0	0	0	0	0	0	0	2	0	0	0	0	0	0	0	0	0	0	0	0	0	0	0	0	0	1	0	0	0	0	0	0	0	0	0	0	0	0	0	1	1	0	0	0	1	0	0	0	0	0	0	0	0	0	0	0	0	1	0	0	0	0	1	0	1	0	1	0	0	0	0	0	0	0	0	0	0	0	1	0	0	0	0	0	0	0	0	0	0	0	0	0	0	2	0	1	0	0	0	0	0	0	0	0	0	0	0	0	0	0	0	0	0	0	0	0	0	0	0	0	1	0	1	0	0	0	1	0	0	1	0	1	0	0	0	0	0	0	0	0	0	0	0	0	0	0	0	0	0	0	0	0	0	0	0	0	1	0	1	2	0	0	0	0	0	0	0	0	0	0	0	0	0	0	0	0	0	0	0	0	0	1	0	1	0	0	0	0	0	0	0	0	0	0	0	0	0	0	1	0	0	0	0	0	0	0	0	0	0	0	0	0	0	0	0	0	0	0	0	0	1	0	0	0	1	0	0	0	0	0	0	0	0	0	0	0	0	0	1	0	0	2	0	1	0	0	0	0	0	0	0	0	0	0	0	0	0	0	0	1	0	0	2	0	0	0	0	1	0	0	0	0	0	0	0	0	0	0	0	0	0	0	0	0	2	0	0	0	0	0	0	0	0	1	1	0	0	0	1	0	1	0	0	0	0	0	0	0	1	0	0	0	0	0	0	0	0	0	0	0	0	1	0	0	0	0	0	0	0	0	0	0	0	0	2	0	0	0	0	0	0	0	0	0	0	0	1	1	0	0	0	0	0	0	0	0	0	2	0	0	0	0	0	0	0	0	0	1	0	0	0	0	0	0	0	0	0	0	2	0	0	0	0	1	0	0	0	0	0	0	0	0	0	0	0	0	0	0	0	0	0	0	0	0	0	0	0	0	0	0	0	0	0	0	0	0	0	0	1	0	0	0	0	0	0	1	0	0	1	0	0	0	0	0	0	0	0	0	0	0	1	0	0	0	0	0	0	0	0	0	0	0	0	0	0	0	0	0	0	0	0	0	0	0	0	0	0	0	0	0	0	0	0	0	0	0	0	0	0	0	0	0	0	0	0	0	0	0	0	0	0	0	0	0	0	0	0	0	0	1	0	1	0	0	0	0	0	0	0	1	0	0	0	0	0	0	0	0	1	1	0	0	0	0	0	0	0	0	0	0	0	0	0	0	0	1	0	0	0	0	0	0	0	0	0	0	1	0	0	1	0	0	0	0	0	0	0	0	0	0	0	0	0	0	0	0	1	0	1	0	0	0	0	0	0	0	0	0	0	1	0	0	1	0	0	0	0	0	0	0	0	0	0	1	0	0	0	0	1	0	0	0	0	0	0	2	0	0	0	0	1	0	0	1	0	0	0	0	0	0	0	1	0	0	1	0	0	0	0	0	0	0	0	0	0	0	0	0	0	0	0	0	0	0	0	1	0	0	0	0	0	0	0	0	0	0	0	1	0	1	0	0	0	1	0	0	0	0	0	0	0	0	0	0	0	0	0	0	0	0	0	0	2	0	1	0	0	0	0	0	1	0	0	1	0	0	2	0	1	0	0	1	0	0	0	0	0	1	0	0	0	0	0	0	0	0	0	0	0	0	1	0	0	0	0	0	0	0	0	0	0	0	0	0	0	0	0	1	0	0	0	0	0	0	0	0	0	1	0	0	0	0	0	0	0	0	0	0	0	1	0	0	0	0	0	0	0	0	0	0	1	0	1	0	0	0	1	0	1	0	0	0	0	0	0	0	0	2	0	0	0	0	0	0	1	0	0	0	0	0	0	0	0	0	0	0	0	0	0	0	0	0	0	0	0	0	0	1	1	0	0	0	0	0	0	0	0	0	0	0	0	0	1	0	0	0	0	0	0	0	0	0	0	0	0	0	0	0	1	1	0	0	0	0	0	0	0	0	0	0	1	0	0	0	0	0	1	0	0	2	2	0	0	0	0	0	0	0	0	2	0	0	0	0	0	0	1	0	0	1	0	1	1	0	0	0	1	0	0	0	0	0	1	0	0	2	0	1	0	0	0	0	0	0	0	0	0	0	0	0	1	0	0	6	0	0	0	0	0	0	0	1	0	0	0	0	0	0	0	1	0	0	0	0	0	0	0	0	1	0	0	1	0	2	0	0	0	1	0	0	0	0	0	0	0	0	0	0	0	0	1	0	1	0	0	0	0	0	0	0	0	0	0	0	0	0	0	1	0	1	0	0	1	0	0	1	0	0	0	0	0	1	0	0	0	0	0	0	0	0	1	1	0	0	0	1	0	0	0	1	0	0	0	0	0	0	0	0	0	0	0	0	0	0	0	0	0	0	0	0	0	2	0	0	0	0	1	0	0	0	0	1	0	0	0	0	0	0	0	0	0	0	1	0	0	0	0	0	0	1	0	0	0	0	0	0	0	1	0	0	0	0	0	0	0	0	0	1	1	0	0	0	0	0	2	0	0	0	0	0	0	1	0	0	1	0	1	0	0	0	0	0	0	0	0	0	0	0	0	0	1	0	0	0	0	0	0	0	1	0	0	0	1	0	0	1	0	0	0	0	0	1	0	0	0	0	0	0	0	0	0	0	0	1	0	0	0	0	0	0	0	0	0	0	0	0	0	1	0	1	0	0	0	0	0	1	0	1	0	0	0	0	0	0	0	0	0	1	0	0	0	0	0	0	0	1	0	1	0	0	0	0	0	1	0	0	1	0	0	1	0	0	0	0	0	0	0	0	0	0	0	0	0	0	0	0	0	0	0	0	0	1	0	0	1	0	0	0	0	0	0	1	0	0	0	0	0	0	0	0	0	0	0	0	0	0	0	0	0	0	0	2	0	0	0	0	0	0	1	0	0	0	0	0	0	0	0	0	0	0	1	0	0	0	0	0	0	0	0	0	0	0	0	0	0	0	0	0	0	0	0	0	0	0	0	0	0	0	1	0	0	0	0	1	0	0	0	0	0	0	0	0	0	0	0	0	0	0	1	0	0	0	1	0	0	1	0	0	1	0	0	0	1	1	0	0	0	0	0	0	0	0	0	0	0	0	0	0	0	0	0	0	0	0	1	0	0	0	0	1	0	0	1	0	0	0	0	0	0	0	0	0	0	0	0	0	0	0	0	0	0	1	0	0	0	1	0	0	0	0	2	0	0	0	0	0	0	0	0	0	0	0	0	0	0	0	1	0	0	1	0	1	0	0	1	0	0	0	0	0	0	1	1	1	0	0	0	0	1	0	0	0	0	2	0	0	0	0	0	1	0	0	0	0	0	0	2	0	0	0	0	0	0	0	1	0	0	0	0	0	0	0	0	0	0	0	0	0	0	0	0	0	0	0	1	0	0	0	0	0	0	0	0	1	0	0	0	0	0	0	0	0	0	0	1	0	0	0	0	0	0	0	0	1	0	1	0	0	0	0	0	1	1	0	0	0	0	0	0	0	0	0	0	0	0	0	0	0	0	0	0	0	0	2	0	0	0	0	0	0	0	0	1	0	0	0	1	0	0	0	0	0	0	0	0	0	2	0	0	0	0	0	0	0	0	0	1	0	0	0	0	0	0	0	0	0	0	0	1	2
N0.HOG0006888	0	0	0	0	1	0	0	0	0	0	0	0	0	3	0	0	0	0	0	1	0	0	0	0	0	0	2	0	1	1	0	0	0	0	0	1	0	0	0	0	1	0	0	0	2	0	1	0	1	0	0	0	0	0	0	0	0	0	0	0	0	0	0	0	0	0	2	0	0	0	0	1	0	0	0	0	0	0	0	0	0	2	0	0	0	1	0	0	0	0	0	0	1	0	0	1	0	0	0	0	0	0	0	0	0	0	0	0	0	0	1	0	0	0	0	0	0	1	0	0	0	0	0	0	0	0	0	0	0	0	0	0	1	0	0	0	0	0	0	0	0	0	0	0	0	0	0	0	0	0	1	0	0	0	0	0	0	0	0	0	0	0	0	0	0	0	0	0	0	0	1	0	0	1	1	0	0	0	0	0	1	0	0	0	0	0	0	0	0	0	0	0	1	1	0	0	0	0	0	0	0	0	2	0	0	0	0	0	1	0	1	3	0	0	0	0	2	0	0	1	0	0	0	0	0	0	0	0	0	0	0	0	0	0	0	0	0	0	0	0	0	0	0	1	0	0	0	0	0	0	0	0	0	0	0	0	0	0	0	0	2	0	0	0	0	0	0	0	1	0	0	0	0	0	1	0	0	0	0	0	0	1	0	0	0	0	0	0	0	0	0	0	0	0	0	0	0	0	1	1	0	0	0	0	0	0	0	0	0	0	0	0	0	0	0	0	0	0	0	0	2	0	0	0	0	0	0	0	4	1	0	0	0	0	2	0	1	1	0	0	0	0	0	0	0	0	2	1	0	0	1	0	0	0	0	0	0	0	0	0	0	2	0	0	2	0	0	0	0	0	0	0	1	0	1	0	0	1	0	0	0	0	0	0	0	0	0	0	0	0	0	0	0	0	0	0	1	1	0	0	0	0	0	0	0	0	0	0	0	0	3	0	0	0	0	0	0	0	0	0	0	0	1	0	0	0	0	0	0	0	1	0	0	0	0	0	0	0	0	0	0	0	0	1	0	0	1	0	0	0	0	0	1	0	0	1	0	0	1	5	0	0	0	0	0	1	0	0	0	0	0	0	0	0	0	0	0	1	0	0	0	0	1	0	0	0	0	0	0	0	0	0	0	0	0	1	0	0	0	0	0	0	0	0	1	0	0	0	0	2	0	0	0	0	0	1	0	0	0	1	0	0	0	0	1	0	0	0	1	0	0	0	0	0	1	0	0	0	0	0	0	0	0	0	0	0	0	0	1	1	0	0	0	0	0	0	0	0	1	0	0	0	1	0	0	0	0	0	1	0	0	0	0	0	1	2	0	0	0	0	0	0	0	0	0	0	0	0	0	1	0	0	0	0	0	1	0	3	0	0	0	0	0	0	0	0	0	0	0	0	0	0	0	0	0	1	0	0	1	1	1	0	0	0	0	0	0	0	1	0	0	0	0	0	0	0	0	0	0	0	0	0	0	0	0	0	0	0	0	0	0	0	0	0	0	0	0	0	0	0	0	0	0	0	0	0	0	0	0	0	0	0	0	1	1	0	0	0	0	0	0	0	1	0	0	0	0	1	0	0	0	0	0	1	1	0	0	0	2	0	0	0	0	0	0	0	0	0	1	0	0	0	2	0	0	0	0	0	0	0	0	0	0	0	0	0	0	0	0	0	0	0	0	1	0	0	0	0	0	0	0	0	0	0	0	0	0	0	0	3	0	0	0	0	0	0	0	0	0	0	0	3	0	0	0	0	0	0	0	0	0	0	1	0	0	0	0	0	0	0	0	0	0	0	0	0	0	0	1	0	0	0	1	0	0	0	0	0	0	1	0	0	0	0	0	0	0	0	1	0	0	0	0	0	2	1	0	0	0	0	1	0	0	2	0	0	0	0	1	0	1	0	0	0	0	0	0	0	0	0	1	0	0	0	0	0	0	0	0	0	0	0	0	1	0	0	0	1	0	0	0	0	2	0	0	0	1	0	0	0	0	0	0	0	0	0	0	0	0	0	0	0	0	0	0	0	0	0	0	0	0	0	0	1	0	3	0	1	0	0	0	0	2	0	0	0	0	0	0	0	0	0	0	0	0	0	0	0	1	0	0	0	0	0	0	0	1	0	0	0	0	0	0	0	0	0	0	0	0	0	0	0	0	0	1	0	0	0	1	0	0	0	0	0	0	0	0	1	0	1	0	1	0	0	0	0	0	0	1	0	0	0	0	0	0	0	0	0	0	0	0	0	0	0	0	0	0	0	0	0	0	0	0	0	1	0	0	0	0	0	0	0	0	0	0	0	0	0	0	1	0	1	1	0	0	0	0	0	0	0	0	0	0	0	0	0	0	0	1	0	0	0	0	0	0	0	0	0	0	0	0	0	0	0	1	0	0	0	0	0	0	0	0	1	0	0	1	0	0	0	0	2	0	0	0	0	0	0	1	0	0	0	0	0	0	0	0	0	0	0	1	0	0	0	0	0	0	0	0	0	0	0	1	0	0	0	0	0	0	0	0	2	0	0	0	0	0	1	0	0	0	0	0	0	0	0	0	0	0	0	0	0	0	0	0	0	0	0	1	0	0	0	1	0	0	0	0	0	0	1	0	0	0	0	0	0	0	3	0	0	0	0	0	0	0	0	0	0	1	0	2	0	0	0	0	0	0	0	0	2	0	0	2	0	0	1	0	0	0	1	0	0	1	0	1	0	1	0	0	0	0	0	0	0	0	0	0	0	0	0	0	0	0	0	0	0	0	0	0	0	1	0	0	0	0	0	0	0	0	0	0	0	0	0	0	0	0	0	0	2	0	0	0	0	0	0	0	2	0	0	0	0	0	0	0	0	0	0	0	1	0	0	0	0	0	0	0	0	0	0	0	0	0	0	0	0	0	0	0	0	0	0	0	0	0	1	0	0	0	0	2	0	1	0	0	0	0	0	2	0	0	0	0	0	1	0	0	0	0	0	0	0	0	1	0	0	0	0	0	0	0	0	0	0	0	0	0	0	0	1	0	0	1	0	0	0	0	0	0	0	0	0	0	0	1	0	2	0	1	0	1	0	1	0	0	0	0	1	1	0	1	0	0	0	0	0	0	0	0	0	0	0	0	1	0	0	0	0	0	1	0	0	1	0	0	0	0	0	0	0	0	0	0	0	0	0	0	0	0	0	0	0	0	0	1	0	0	0	1	0	1	0	1	0	0	0	0	0	0	0	0	0	0	0	1	0	1	0	0	0	0	1	0	0	0	0	0	1	0	0	0	0	0	0	0	0	0	0	0	0	0	0	0	0	0	0	0	0	0	0	0	0	1	0	0	0	0	0	0	0	1	0	0	0	0	0	0	0	0	3	0	0	0	1	0	0	0	0	0	0	0	0	0	0	0	0	0	0	0	0	0	0	0	0	0	0	0	0	0	0	0	3	0	0	0	0	0	0	0	0	0	0	2	0	0	0	0	0	0	0	0	0	0	0	0	0	0	0	0	0	0	0	0	0	0	0	0	0	0	0	1	0	0	0	0	0	0	0	0	1	0	0	0	0	1	0	0	0	0	0	0	0	0	0	0	0	0	0	0	0	0	0	0	0	1	0	0	0	0	0	0	1	0	0	0	0	0	1	0	0	0	0	0	0	0	0	0	1	0	0	0	0	0	0	0	0	0	0	0	0	0	0	0	1	0	0	0	1	0	0	0	0	0	0	0	0	0	0	1	0	2	0	0	0	0	0	0	0	0	0	0	0	0	0	0	0	0	0	0	0	0	0	0	1	0	0	0	0	0	0	0	0	0	2	0	0	0	0	1	0	0	0	0	0	1	0	0	0	0	0	0	0	0	0	0	1	0	0	0	0	0	0	0	0	0	0	1	0	0	0	0	0	0	0	0	0	0	0	0	1	0	0	0	0	0	0	0	0	0	5	4	1	0	0	0	0	0	0	1	0	0	0	0	0	0	0	0	0	0	0	0	0	0	0	1	0	0	0	0	0	0	0	0	0	0	1	0	0	0	0	0	1	0	0	2	0	1	0	0	1	0	0	0	0	0	0	0	0	0	0	0	0	0	3	0	0	0	0	0	0	1	0	0	0	0	0	0	0	1	0	0	0	1	0	0	0	0	0	0	0	0	0	0	0	0	0	0	0	0	0	0	0	0	0	0	0	0	0	0	0	1	0	0	1	0	1	0	1	0	0	0	0	1	1	0	0	0	0	0	0	0	0	0	0	0	2	0	0	0	0	1	0	3	0	1	0	0	0	0	0	0	0	0	0	1	0	0	0	0	0	1	0	0	0	0	0	0	0	0	0	0	0	0	0	0	0	0	0	1	0	1	0	0	0	0	0	1	0	0	0	0	0	0	0	0	0	1	0	0	0	0	0	0	0	0	0	0	0	0	0	0	0	0	0	0	0	0	0	1	0	0	0	0	0	1	0	0	0	0	0	0	0	0	0	0	0	1	0	1	3	0	0	0	2	0	0	0	0	0	0	0	0	0	0	0	0	0	0	0	0	0	0	0	0	0	0	0	1	0	0	0	0	0	0	0	0	0	0	1	0	0	0	0	1	0	0	0	0	0	0	0	1	0	0	0	0	0	0	0	0	0	0	0	0	0	0	0	1	0	1	0	0	0	0	0	1	0	0	0	0	0	1	1	0	0	1	0	0	0	0	0	0	0	0	0	0	1	1	0	0	0	1	0	0	0	0	0	0	0	0	0	0	0	0	0	0	0	0	0	1	0	0	0	0	0	0	0	0	0	0	0	0	0	0	2	0	0	2	0	0	0	0	0	0	0	0	0	0	0	1	1	0	0	0	0	0	0	0	0	0	0	0	0	0	0	1	0	1	0	0	0	0	0	0	0	3	0	0	0	0	0	0	0	1	0	0	0	0	0	0	0	1	0	0	0	0	1	0	0	0	0	0	0	0	0	0	0	0	0	0	0	0	0	0	0	0	0	0	0	0	1	0	0	0	0	0	0	0	1	0	0	0	0	0	0	0	0	0	0	0	0	0	0	0	0	0	0	3	0	0	0	0	0	0	1	0	0	0	0	0	0	0	0	0	0	0	0	0	0	0	1	0	0	0	0	0	0	0	1	0	0	0	0	0	0	0	0	0	0	0	0	0	0	0	0	0	0	0	0	0	0	0	1	0	0	0	2	1	0	0	0	0	0	0	0	1	2	0	0	2	0	0	0	2	0	0	0	0	0	0	0	0	0	0	0	0	0	0	1	0	0	0	0	0	1	0	0	0	0	0	0	1	0	0	0	0	0	1	0	0	0	0	0	0	0	0	0	0	0	0	0	0	0	0	0	0	0	0	0	0	0	0	0	0	0	1	0	0	0	0	0	0	0	0	0	0	0	1	0	0	0	0	0	0	0	1	0	0	0	0	1	0	0	0	0	0	1	0	0	0	0	1	0	0	3	0	0	0	0	0	0	0	0	0	0	0	0	0	0	0	0	0	0	0	0	0	0	0	0	0	0	0	0	0	0	1	0	0	0	0	0	0	0	1	0	0	0	0	0	0	0	0	0	0	0	0	1	0	0	1	0	0	0	0	0	2	0	0	0	0	1	0	0	0	0	0	1	0	1	0	0	0	0	1	0	0	0	0	0	0	0	1	0	0	0	0	0	0	0	0	0	1	0	0	0	0	0	1	1	0	0	0	0	0	0	0	0	2	0	0	0	0	0	0	0	0	0	0	1	0	0	0	0	0	0	0	0	0	0	0	0	0	0	0	0	0	0	0	0	0	0	0	0	0	0	0	0	0	1	0	0	0	0	0	0	0	1	0	0	0	0	0	0	0	0	0	0	1	0	0	0	0	1	0	0	0	0	0	0	0	0	0	0	0	0	2	0	0	0	0	0	0	0	0	0	0	0	0	0	0	0	0	0	0	0	1	0	0	0	0	0	0	0	0	0	1	0	0	0	0	0	0	0	0	0	1	0	0	0	1	0	0	0	0	0	0	0	0	0	0	0	0	0	0	0	0	0	0	0	0	1	0	0	0	1	0	1	0	0	0	0	1	0	0	0	0	0	0	0	1	0	0	1	0	0	0	0	0	1	0	2	0	0	0	1	0	0	1	1	0	0	0	0	0	1	0	0	0	0	0	0	0	0	0	0	0	0	0	0	0	1	0	0	0	1	0	0	2	0	0	0	0	0	0	0	0	0	1	0	0	0	0	0	0	1	0	1	0	0	0	0	5	0	0	0	0	1	0	0	0	0	1	0	0	0	0	0	0	0	3	0	0	0	0	0	3	0	0	0	0	0	0	0	0	0	0	0	0	0	0	2	0	0	0	0	0	0	1	0	0	0	0	0	0	0	0	0	0	5	0	0	1	0	0	0	0	0	0	0	0	0	0	0	0	0	0	0	1	0	1	4	0	0	0	0	1	0	1	0	0	0	0	0	0	0	0	0	0	0	0	1	0	0	0	0	0	0	0	0	0	0	0	0	0	1	0	0	1	0	0	0	0	0	0	0	0	0	0	0	0	0	0	0	0	0	0	0	0	1	0	0	0	1	0	0	0	0	0	0	0	0	0	0	3	0	0	0	0	1	0	0	0	1	0	0	0	0	0	0	0	0	0	2	0	0	0	0	0	1	0	0	0	0	0	0	0	0	0	0	0	0	0	0	0	0	0	1	0	0	0	0	0	0	0	0	2	0	1	0	1	0	0	0	0	1	0	2	1	0	0	0	2	1	1	0	0	0	1	0	0	0	0	0	0	0	0	0	0	0	0	0	0	0	0	0	1	0	0	0	1	0	0	0	0	0	0	0	1	0	0	0	0	0	0	0	0	0	0	0	4	0	0	0	0	0	0	0	0	0	0	0	0	0	0	0	0	0	0	0	0	0	0	0	0	0	0	0	0	0	0	0	0	0	0	0	0	0	0	0	0	0	1	0	0	0	0	0	0	0	0	0	1	0	0	2	1	0	0	0	0	0	0	1	0	0	0	0	0	1	1	0	0	0	0	0	0	0	0	0	0	0	1	0	0	0	0	0	0	3	0	0	0	0	0	0	1	0	1	0	0	0	1	0	0	0	1	0	0	0	0	0	0	0	0	2	0	0	2	0	0	0	0	0	0	0	0	0	0	0	0	0	0	0	0	0	1	0	0	1	0	0	0	0	0	0	0	0	2	1	0	0	0	1	0	0	0	1	0	0	0	0	0	0	0	0	0	0	0	0	0	0	0	0	0	0	0	0	0	0	0	1	0	0	0	0	0	1	0	0	0	0	0	0	0	1	0	0	0	0	0	1	0	0	0	0	0	0	0	0	0	0	0	0	0	0	0	1	0	0	0	0	0	0	0	0	0	0	0	1	0	0	1	1	4	0	0	0	0	0	1	1	0	1	0	1	0	0	1	2	0	0	0	0	0	0	0	0	0	0	0	0	0	0	0	0	0	0	0	0	0	0	0	0	0	0	0	0	0	0	1	2	0	0	0	0	0	0	0	0	0	0	2	0	0	4	0	0	0	3	0	0	0	0	0	0	1	0	0	0	0	0	1	0	0	0	0	0	0	0	0	0	0	0	1	0	0	0	0	0	1	0	0	0	1	0	0	1	0	1	0	0	0	0	1	0	0	0	0	0	0	0	1	0	0	0	0	0	0	0	0	0	0	2	0	0	1	0	0	0	0	0	0	0	0	1	0	2	1	0	0	0	0	0	0	0	0	0	0	0	0	1	0	0	0	0	0	0	0	0	0	0	0	0	1	0	0	0	0	0	1	1	1	0	1	0	0	1	0	0	0	0	0	0	0	2	0	0	0	0	0	0	0	0	0	0	0	0	0	0	0	0	1	0	0	0	0	0	0	0	0	0	0	0	0	0	0	0	0	1	0	0	0	0	0	0	0	0	0	0	0	1	0	0	0	0	0	0	0	1	0	0	1	0	0	0	0	0	1	0	0	0	0	0	0	0	1	0	0	2	0	0	0	0	0	0	2	1	2	0	2	0	0	0	0	0	0	0	0	0	0	0	0	0	0	0	0	0	0	0	0	1	0	6	0	1	0	0	0	1	0	0	0	0	0	0	0	0	0	0	0	0	0	0	0	0	0	0	1	0	0	0	0	0	0	0	0	0	0	0	1	0	1	0	0	0	0	1	0	0	0	0	0	0	0	0	0	0	1	0	0	0	0	0	0	0	0	0	0	0	0	0	0	0	0	0	1	0	0	0	0	0	0	0	0	0	0	0	0	0	0	0	1	1	2	0	0	0	1	0	0	0	0	0	0	0	0	0	1	1	0	3	0	0	0	0	0	0	0	0	0	0	0	0	0	0	0	0	0	0	0	0	0	0	1	0	0	1	0	0	0	1	0	0	0	0	0	0	1	0	0	0	0	0	1	0	0	0	0	0	0	0	0	0	0	0	0	0	0	0	0	0	0	1	0	0	0	0	2	0	0	0	0	0	0	0	0	0	0	0	0	0	1	0	0	0	0	0	0	0	0	0	0	0	0	0	0	0	0	0	0	0	1	0	0	1	0	1	0	0	0	0	0	1	0	0	1	0	0	0	0	0	0	0	1	1	0	0	0	0	0	0	0	0	0	1	0	0	0	1	0	0	0	0	0	0	0	0	0	0	0	0	0	0	0	0	1	1	0	0	0	0	0	0	0	0	1	0	0	0	0	1	1	0	2	0	0	0	0	1	0	0	2	0	0	0	0	0	0	1	0	0	1	0	0	0	0	0	0	0	0	0	0	0	0	0	0	0	0	0	1	0	0	0	0	0	0	1	0	0	0	0	0	0	0	2	0	0	0	0	0	0	0	0	0	0	0	0	0	1	0	0	0	0	0	0	0	1	0	0	1	0	0	0	0	0	0	1	0	0	0	0	0	1	0	0	0	0	0	1	0	1	0	0	0	0	0	0	0	0	0	0	0	0	0	0	0	0	0	0	0	0	0	0	0	0	1	0	0	1	0	0	0	3	0	0	1	0	0	0	0	0	1	0	0	0	0	0	0	0	0	1	0	0	0	0	0	0	0	0	0	0	0	1	0	0	0	0	1	0	0	0	0	1	0	0	0	0	0	0	0	0	0	1	0	0	0	0	0	0	0	0	2	0	0	0	0	0	0	0	0	0	1	0	0	0	0	0	0	0	0	0	0	0	0	0	4	0	0	0	0	0	0	0	0	0	2	3	0	0	0	0	0	0	0	0	0	0	0	0	0	0	2	0	0	0	0	1	0	0	0	0	0	0	0	0	0	0	0	0	0	0	0	0	1	0	1	0	0	0	0	0	0	0	2	0	0	0	0	1	0	0	0	0	0	0	0	1	0	0	0	0	0	0	0	0	0	0	0	0	1	0	0	0	0	0	0	0	0	0	0	1	0	0	0	0	1	0	0	0	0	1	0	1	0	0	0	0	0	0	0	0	0	0	0	0	1	0	0	0	0	0	1	0	0	0	0	0	1	0	0	0	0	0	0	0	0	3	0	0	0	0	1	0	1	0	0	1	0	1	0	0	0	0	0	0	0	0	0	0	0	0	0	0	0	5	2	0	0	0	0	0	0	1	0	0	0	0	0	0	0	1	0	0	0	0	0	0	0	0	0	0	0	0	0	1	2	2	0	0	1	0	0	0	0	0	0	2	0	0	0	0	2	0	0	0	0	0	0	1	0	0	0	1	0	0	0	0	0	0	0	2	0	0	0	1	1	0	0	0	0	0	0	0	0	0	0	0	0	0	0	1	0	0	1	0	0	0	0	0	0	0	0	0	1	0	0	0	0	1	0	0	0	0	0	0	1	0	0	0	1	1	0	0	0	0	0	0	0	0	0	0	0	1	0	0	0	0	0	0	0	0	0	0	0	0	0	0	0	0	1	0	0	0	2	1	0	0	0	1	2	0	2	0	0	0	0	0	0	0	1	0	0	2	0	0	0	0	0	0	0	0	0	0	2	0	2	2	0	0	0	0	0	0	0	0	0	0	0	1	0	0	0	0	0	0	0	0	0	0	0	0	0	0	0	0	0	0	0	0	0	0	0	0	0	0	0	0	0	0	0	0	0	0	0	0	0	0	1	1	0	0	0	0	0	0	0	1	0	0	1	0	0	0	0	0	0	0	0	0	0	0	0	0	1	0	0	0	0	0	0	0	0	0	0	0	0	0	0	0	0	0	0	1	1	0	0	0	0	0	0	0	0	0	0	0	0	0	0	0	0	0	0	0	1	0	0	0	0	0	1	0	0	0	0	0	0	0	0	0	0	0	0	2	0	0	0	0	0	0	0	0	0	1	0	0	0	0	0	0	0	0	0	1	0	0	2	0	1	0	0	0	1	0	2	1	0	0	0	0	0	1	1	0	0	0	0	0	1	0	0	0	0	0	0	0	0	0	0	0	0	0	0	0	0	1	0	0	1	0	0	0	0	0	0	0	0	0	0	0	0	0	0	0	0	0	0	0	0	0	0	0	0	0	0	0	0	0	0	0	1	0	0	0	0	0	0	0	0	0	0	0	0	0	0	0	0	0	0	0	0	0	0	2	0	0	2	0	0	0	0	0	0	0	3	1	0	2	0	0	0	0	0	1	0	0	0	0	0	0	0	0	0	0	0	0	0	0	0	0	0	0	1	0	0	0	0	0	0	0	0	0	0	0	0	1	0	0	0	0	0	1	0	0	0	0	0	0	0	0	0	0	0	1	0	0	0	1	0	0	0	0	0	0	0	0	1	1	3	0	1	0	0	0	0	0	0	0	0	1	0	0	0	0	0	0	0	0	0	0	0	0	0	0	0	0	0	0	0	0	0	1	0	1	0	0	0	2	0	0	0	3	0	0	1	0	0	0	0	0	0	0	0	0	0	1	0	0	0	0	0	0	0	0	0	0	0	0	0	0	0	0	0	0	0	0	1	0	0	0	0	0	2	0	0	0	1	0	0	0	0	0	0	0	1	0	1	0	0	0	0	1	1	0	0	0	0	0	0	0	2	0	0	0	1	0	0	0	0	0	0	0	0	0	0	0	0	0	0	0	0	0	0	0	0	0	2	0	0	0	0	0	0	0	0	0	0	0	0	0	0	0	0	0	1	0	0	0	0	0	0	0	0	0	0	1	2	0	0	0	0	1	0	2	1	0	0	0	1	0	0	0	0	0	2	0	0	0	0	0	0	0	0	0	1	1	0	0	0	0	0	0	0	0	0	0	0	0	1	0	0	0	0	3	0	0	0	0	0	0	0	0	0	0	0	0	0	0	0	0	0	0	0	0	0	0	0	0	0	0	0	0	0	0	0	0	0	0	0	0	0	0	0	3	0	0	0	0	0	1	1	0	0	0	0	0	1	1	0	0	1	0	0	0	0	0	0	0	0	0	0	0	0	0	0	0	2	0	0	0	0	0	0	1	0	0	0	0	0	0	0	0	0	0	0	0	0	1	0	0	2	0	0	0	0	1	0	0	0	0	0	0	0	0	1	0	0	0	1	0	0	0	0	1	0	1	0	0	0	0	0	0	0	0	0	0	0	0	1	0	0	0	0	0	0	1	0	0	0	1	0	0	0	0	0	0	0	0	0	0	0	0	0	0	0	0	0	0	0	0	0	0	0	0	0	0	0	0	0	1	0	0	0	0	0	3	0	0	0	0	1	0	0	0	0	0	0	0	0	0	0	0	0	0	0	0	0	0	0	0	0	0	0	0	0	0	0	0	0	0	0	0	0	0	0	0	0	0	0	0	0	0	0	0	0	0	0	0	0	0	0	0	0	0	0	0	0	0	0	0	0	1	0	1	1	0	0	0	0	1	0	0	0	0	0	0	0	0	0	0	0	0	0	0	0	0	0	0	0	0	0	0	1	0	0	1	0	0	0	1	0	1	0	1	1	1	0	0	0	0	0	0	0	0
N0.HOG0008779	0	0	0	0	0	0	0	0	0	1	0	0	0	0	1	0	0	0	0	0	0	0	0	0	0	0	0	0	0	0	0	0	0	0	0	0	0	1	0	0	1	0	0	0	0	0	0	0	0	1	0	0	0	0	0	0	0	0	0	0	0	0	0	0	0	0	0	1	0	0	0	0	0	0	0	0	0	0	0	0	1	0	0	0	0	0	0	0	0	0	0	0	0	0	0	0	0	0	0	0	1	0	1	0	0	0	0	0	0	0	0	0	0	0	0	1	1	0	0	0	0	0	0	0	0	0	0	0	0	0	0	0	0	0	0	0	0	0	0	0	0	0	0	0	0	0	0	0	0	0	0	0	0	1	0	0	0	0	0	0	0	0	0	0	0	0	0	0	0	0	0	0	0	0	0	1	0	0	0	1	0	0	0	0	0	0	0	0	0	0	0	0	0	1	0	0	0	0	0	0	0	0	0	0	0	0	0	0	0	0	0	1	0	0	0	0	0	0	0	0	0	0	0	0	0	0	0	0	0	0	0	0	0	0	0	0	1	0	0	0	0	0	0	0	0	0	0	0	0	1	0	0	0	0	0	0	0	0	0	0	0	0	0	0	0	0	0	0	0	0	0	0	0	0	0	0	0	0	0	0	0	1	0	0	0	0	0	0	0	0	0	0	0	1	2	0	0	0	0	0	0	0	0	0	0	0	0	0	0	0	0	0	0	0	0	0	0	0	0	0	0	0	0	0	0	0	0	0	0	0	0	0	0	0	1	0	0	0	0	0	0	0	0	0	0	0	0	1	2	0	0	1	0	1	0	0	0	1	0	0	0	0	0	0	0	0	0	1	0	0	0	0	0	0	0	0	0	0	0	1	0	0	0	0	0	0	0	0	0	0	0	1	0	0	0	0	0	0	0	0	0	0	0	0	0	0	0	0	0	0	0	0	0	0	0	0	1	0	0	0	0	0	0	0	0	1	0	0	0	0	0	0	0	0	0	0	0	0	0	0	0	0	0	0	0	0	0	0	0	0	0	0	0	0	1	0	0	0	1	1	0	0	0	0	0	0	0	0	0	0	0	0	0	0	0	0	0	0	0	0	0	0	0	0	0	0	0	0	0	0	0	1	0	0	0	0	0	0	1	1	0	0	0	0	0	0	0	0	0	0	0	0	0	0	0	0	0	0	0	0	0	2	0	0	0	0	0	0	0	0	0	0	0	0	1	0	0	0	0	0	0	0	0	0	0	0	0	0	0	0	0	0	1	1	0	0	0	1	0	0	0	0	0	0	0	0	1	0	0	0	1	0	1	0	0	0	0	0	0	0	0	0	0	0	0	0	1	0	0	0	0	0	0	1	0	0	0	1	0	0	0	0	0	0	0	0	0	0	0	0	0	0	0	0	0	0	0	0	0	0	0	0	0	0	0	0	0	1	0	0	0	0	0	0	0	0	0	0	0	0	1	0	1	0	0	0	0	0	0	0	0	0	0	0	0	0	0	0	0	1	0	0	0	0	0	0	1	0	0	0	0	0	0	0	0	0	1	0	0	0	0	1	1	0	1	0	0	0	0	0	0	0	1	0	0	0	0	0	0	0	0	0	0	0	0	0	0	0	0	0	0	0	0	0	0	0	1	0	1	0	0	0	0	0	0	0	0	0	0	0	0	1	0	0	0	0	0	0	0	0	0	0	0	0	0	0	0	0	0	0	0	1	0	0	0	0	0	0	0	0	0	0	0	0	0	0	0	0	0	0	0	0	0	0	1	0	0	0	0	0	0	0	1	0	0	1	0	0	0	0	0	0	0	0	0	0	0	0	0	0	0	0	0	0	0	0	0	1	0	0	0	0	0	0	0	0	0	0	0	0	0	0	0	0	0	0	0	0	0	0	0	0	0	0	1	0	0	0	0	0	0	0	0	0	0	1	0	0	1	0	0	0	0	0	0	0	0	0	0	1	0	0	0	1	0	0	0	0	0	0	0	0	0	0	0	1	0	0	0	0	0	0	0	0	0	0	0	1	0	0	0	0	0	0	0	1	0	0	0	0	0	0	0	0	0	0	0	0	0	0	0	0	0	0	0	1	0	0	0	0	0	0	0	0	0	0	0	0	0	0	0	0	0	0	0	0	0	0	0	0	0	0	0	0	0	0	0	0	0	0	0	0	0	0	0	0	1	0	1	0	0	0	0	1	0	1	0	0	0	0	0	1	0	0	0	0	0	0	1	0	0	0	0	1	0	0	0	0	0	0	0	0	2	2	1	0	0	0	1	0	0	0	0	0	0	0	0	0	1	1	0	0	0	0	0	0	0	0	0	0	0	0	0	0	0	0	1	0	0	0	0	0	1	1	0	0	0	0	0	0	0	0	0	0	0	0	0	0	1	0	0	0	0	0	0	1	0	2	0	0	1	0	0	0	0	0	0	0	0	0	0	0	0	0	0	0	0	0	1	0	0	0	0	0	0	0	0	0	0	0	0	0	1	0	0	0	1	0	0	0	0	0	0	0	0	0	0	0	0	0	0	0	0	0	0	0	0	0	0	0	0	0	0	0	0	0	0	0	0	0	0	0	0	0	0	0	0	1	0	0	0	0	1	0	0	0	0	0	0	0	0	0	0	0	0	0	0	0	0	0	0	0	0	0	0	0	0	0	1	0	0	0	0	0	0	0	0	1	2	0	0	0	0	0	0	0	0	0	0	1	0	0	0	0	0	0	0	0	0	0	0	1	0	0	0	0	0	0	0	0	0	0	0	0	0	0	0	0	0	1	0	0	0	0	1	0	0	0	1	0	0	0	0	0	0	0	1	0	0	0	0	0	1	0	0	0	1	0	1	0	0	0	0	0	0	0	0	0	1	0	0	0	0	0	0	0	0	0	0	0	0	0	0	0	0	0	0	0	0	0	1	1	0	1	0	0	1	0	0	0	0	0	0	1	0	0	0	0	0	0	0	0	0	0	0	0	0	1	0	0	0	0	0	0	0	0	1	0	1	0	0	0	0	0	0	0	0	0	0	0	0	2	0	0	0	0	0	0	0	0	0	0	0	0	0	0	0	0	0	0	1	0	0	0	0	1	0	0	0	0	0	0	0	0	0	0	0	0	0	0	0	0	0	0	0	0	0	0	0	0	0	0	0	0	0	0	0	0	0	0	1	0	0	0	0	1	0	0	0	0	0	0	0	0	0	0	1	0	0	1	0	0	0	0	0	0	0	0	0	0	0	0	0	1	0	0	0	0	1	0	0	0	0	0	0	0	0	0	0	0	0	0	0	0	0	0	0	1	0	1	0	0	0	0	0	0	0	0	0	0	0	0	0	1	0	0	1	1	0	0	0	0	0	1	0	0	0	0	0	1	0	0	0	0	0	0	0	0	0	0	0	0	0	0	0	0	0	0	0	0	0	0	0	0	1	0	0	0	0	0	0	0	0	0	0	0	0	0	0	0	0	1	0	0	0	0	0	1	0	0	0	0	0	0	0	0	0	0	0	0	0	0	1	0	1	0	0	0	0	0	0	0	0	0	0	0	0	0	0	0	0	0	0	0	0	0	0	0	2	0	0	0	0	0	0	0	0	0	0	0	0	1	0	1	0	0	0	0	1	0	1	0	0	0	0	0	0	0	0	0	0	0	0	0	0	0	0	0	0	0	0	0	0	0	0	0	0	0	0	0	0	0	0	0	0	0	0	0	1	0	0	0	0	0	0	0	0	0	0	0	0	0	0	0	0	0	0	0	0	0	0	0	0	3	1	0	0	0	0	0	0	0	0	0	0	0	0	0	0	0	0	0	0	0	0	0	0	0	0	0	0	0	0	0	0	0	0	0	0	0	0	0	0	0	0	0	0	0	0	0	0	0	0	0	0	0	0	0	0	1	0	0	0	0	0	0	0	1	0	0	0	0	0	0	0	0	0	0	0	0	0	0	0	0	0	0	1	0	0	0	0	0	0	1	0	0	0	0	0	0	0	0	0	0	0	0	0	0	0	0	0	0	0	2	0	0	0	0	0	0	0	0	1	0	0	0	1	0	0	0	0	0	0	0	0	1	0	0	0	0	0	0	0	0	0	0	1	0	1	0	0	0	0	1	0	0	0	0	0	0	2	0	0	0	0	0	0	0	0	0	0	1	0	0	0	0	0	0	0	0	0	0	0	0	0	0	0	0	0	1	0	0	0	0	0	0	0	0	0	0	0	0	0	0	0	1	1	0	0	0	0	0	0	0	0	0	0	0	0	0	0	0	0	0	0	0	0	0	0	0	0	0	0	0	0	0	0	0	0	0	0	0	0	1	0	0	0	0	0	0	0	0	0	0	0	0	0	0	0	0	0	0	0	0	0	0	0	0	0	0	0	0	0	1	0	0	0	0	0	0	0	0	0	0	0	0	0	1	0	0	0	0	0	0	0	0	1	0	0	0	1	0	0	0	0	0	0	0	0	0	0	0	0	0	0	0	0	0	0	0	0	0	1	0	1	0	0	0	0	0	0	0	0	0	0	0	0	0	0	0	0	0	0	0	0	0	0	0	0	0	0	0	0	0	0	0	0	1	0	0	0	0	0	0	0	0	0	0	0	1	0	0	0	0	0	0	0	0	0	0	0	0	0	0	0	0	1	0	0	0	0	0	0	0	0	0	0	0	0	0	0	0	0	0	0	0	0	0	0	0	0	0	0	0	0	0	0	0	0	0	0	1	1	0	0	1	0	0	0	0	0	0	0	0	0	0	0	0	0	0	0	0	0	0	0	0	1	0	0	0	0	0	0	0	0	0	0	0	1	1	0	0	0	0	0	0	0	0	0	0	1	0	0	0	0	0	0	0	0	0	0	0	0	0	0	0	0	0	0	0	0	0	0	1	0	0	0	0	0	0	0	0	0	0	0	0	0	0	0	0	0	0	0	0	0	0	0	0	0	0	0	0	0	0	0	0	0	0	0	0	0	1	0	0	0	0	0	0	0	0	0	0	0	0	0	0	0	0	0	0	0	0	0	0	0	0	1	0	0	1	0	0	0	0	0	0	0	0	0	2	1	0	2	0	0	0	0	0	0	0	0	0	0	0	0	0	0	0	1	0	0	0	0	1	0	0	2	0	0	0	0	0	0	0	0	0	0	0	0	1	0	0	0	0	0	0	0	0	0	0	0	0	0	0	0	0	0	0	0	0	0	0	1	0	0	0	0	0	0	0	0	0	0	0	0	2	0	0	0	0	0	0	0	0	0	0	0	0	0	0	0	0	0	0	0	0	0	0	0	0	0	0	0	1	0	0	0	1	0	0	0	0	0	0	0	0	0	0	0	0	0	0	1	0	0	0	0	0	0	0	0	1	0	0	0	0	0	0	0	1	0	0	0	0	0	0	0	0	0	0	0	0	0	0	0	0	0	0	0	0	0	0	0	0	0	0	0	0	0	0	0	0	0	0	0	0	0	0	0	0	0	1	0	0	0	0	0	0	0	0	1	0	0	0	0	0	1	0	0	1	0	0	0	0	0	0	0	0	0	2	0	0	0	1	0	0	0	0	0	0	0	0	0	0	0	0	0	0	0	0	0	0	0	0	0	0	0	0	0	0	0	0	0	0	0	0	0	0	0	0	0	0	0	0	1	0	0	0	0	0	0	0	0	0	0	0	0	0	0	0	0	0	1	0	0	0	0	0	0	0	0	0	0	0	0	0	0	0	0	0	0	0	1	0	0	0	1	1	0	2	0	1	0	0	0	0	0	0	0	0	0	0	0	0	0	0	0	0	0	0	0	0	1	0	0	0	0	0	0	0	0	0	0	0	0	0	0	0	1	0	0	0	0	0	0	1	0	0	0	0	0	0	0	0	0	0	0	0	0	0	0	0	0	0	0	0	0	0	0	1	0	0	1	0	0	0	0	0	0	0	0	0	0	0	0	0	0	0	0	3	0	0	0	0	0	0	0	1	0	0	0	1	0	0	0	0	0	0	0	0	0	0	0	0	0	0	0	0	0	0	0	0	0	0	0	0	0	0	0	0	0	0	0	0	0	0	0	0	0	0	1	0	0	0	0	0	0	0	0	0	0	0	0	0	0	0	0	0	1	0	0	0	0	0	1	0	0	0	0	0	0	0	0	0	0	0	0	0	0	0	0	0	0	0	0	0	0	0	0	0	0	0	0	0	0	0	0	0	0	0	0	0	0	0	0	0	0	0	0	0	0	0	0	0	0	0	0	0	0	0	0	0	0	0	0	0	0	0	0	0	0	1	0	0	0	0	0	2	0	0	0	0	0	0	0	0	0	0	1	0	0	0	0	0	0	0	0	0	0	0	0	0	0	0	0	0	0	0	1	0	0	1	1	0	0	2	0	0	0	0	0	0	0	0	0	0	0	1	0	0	0	0	0	0	0	0	0	0	0	0	0	0	0	0	0	1	0	0	0	1	0	0	0	0	0	0	0	0	0	0	0	0	0	0	0	0	0	0	0	0	0	0	0	1	0	0	0	1	0	1	0	0	0	0	0	0	0	0	0	0	0	0	0	0	1	0	0	0	1	0	0	0	0	0	0	1	0	0	0	0	0	0	0	0	0	1	0	0	0	0	0	0	0	0	0	0	0	0	1	0	0	0	0	0	1	1	0	0	0	0	0	0	0	0	0	0	0	0	1	0	0	0	0	0	0	0	0	0	0	1	1	0	0	0	0	0	0	0	0	0	1	0	0	0	0	0	0	0	0	0	0	0	0	0	0	0	0	0	0	0	0	1	1	0	0	0	0	0	0	0	0	0	0	0	0	0	0	0	0	0	0	0	0	0	0	0	0	0	0	0	0	0	1	0	1	0	0	0	0	0	0	0	0	0	0	0	0	0	0	0	0	0	0	0	0	0	0	0	0	0	0	0	0	0	1	1	0	0	0	0	0	0	0	0	0	0	0	0	0	0	0	0	0	0	0	0	0	0	0	0	0	1	0	0	0	0	0	0	0	0	0	0	0	0	0	0	0	0	0	0	0	0	0	0	1	0	2	0	0	0	0	0	0	0	0	0	0	0	0	0	0	0	0	0	0	1	0	0	0	0	0	0	0	0	0	0	1	0	0	0	0	0	0	0	0	0	0	0	1	0	0	0	0	0	0	0	1	0	1	0	0	0	0	0	0	0	0	0	0	0	1	0	1	0	0	0	0	0	0	0	0	0	0	1	0	0	0	0	0	0	0	0	0	0	1	0	0	1	0	0	0	0	0	0	0	0	0	0	0	0	0	0	0	0	0	0	0	4	0	0	2	0	1	0	0	0	0	0	0	0	2	0	0	0	0	0	0	0	0	0	0	0	0	0	0	0	0	0	0	0	0	1	0	1	0	0	0	0	0	0	0	0	0	0	0	0	0	0	0	0	0	0	0	1	0	0	0	0	0	0	0	1	0	0	0	0	1	0	0	0	0	0	0	0	0	0	0	0	0	0	0	0	0	0	0	0	0	0	0	1	0	0	0	0	0	0	0	0	1	0	0	0	0	0	0	0	0	0	0	0	0	0	0	1	0	0	0	0	0	0	0	0	0	0	0	0	0	0	1	0	0	0	0	0	0	0	0	0	0	0	0	0	0	0	0	0	0	0	0	0	0	0	0	1	0	0	0	0	0	0	0	0	0	0	0	0	0	0	0	0	0	0	0	0	0	0	1	0	0	0	0	0	0	0	0	0	0	0	0	0	0	0	0	0	1	0	0	0	0	0	0	0	0	2	0	0	0	0	0	0	0	0	0	0	0	1	0	1	0	0	0	0	0	0	0	3	0	0	0	0	0	1	0	0	0	0	0	0	0	0	0	0	0	0	0	1	0	0	1	0	0	0	0	0	0	0	0	0	0	1	0	0	0	0	1	0	0	0	0	0	0	0	0	0	0	0	0	0	0	0	0	0	2	0	0	0	0	0	0	0	0	0	0	2	0	0	0	0	1	0	0	0	0	0	0	0	0	0	0	0	0	0	1	0	0	0	0	0	1	0	0	0	0	0	1	0	0	0	0	0	0	0	0	0	0	0	0	0	0	0	0	0	0	0	0	0	0	0	0	0	0	0	0	0	1	0	0	0	0	1	0	1	0	0	0	0	0	0	0	0	0	1	1	1	1	0	2	0	0	0	0	0	0	0	0	0	0	0	1	0	0	0	0	0	0	0	1	0	0	0	0	0	0	0	0	0	1	0	0	0	0	0	0	0	0	0	0	0	0	0	0	0	0	0	0	0	0	0	0	0	0	0	0	0	0	0	0	0	0	0	0	0	0	0	0	0	0	0	0	0	0	0	0	0	0	0	0	0	0	0	0	1	0	1	0	0	0	0	0	0	0	0	0	0	0	0	1	0	0	0	0	0	0	0	0	0	1	0	0	0	0	0	0	1	0	0	0	0	0	0	0	0	0	0	0	0	0	0	0	0	0	0	0	0	0	1	1	0	0	0	0	0	0	0	1	1	0	0	0	0	0	0	0	0	0	0	0	0	0	0	0	0	0	0	0	0	1	0	0	0	0	0	0	0	0	0	0	0	0	0	0	0	0	0	0	0	0	0	0	0	0	0	0	0	0	1	0	0	0	0	0	0	0	0	0	0	0	0	0	0	0	1	0	0	0	0	0	0	0	0	0	0	1	1	0	0	0	0	0	0	0	0	0	0	0	1	0	0	0	0	0	0	0	0	0	0	0	0	0	0	0	0	0	0	0	0	0	0	0	0	0	0	0	1	0	0	0	0	0	0	0	0	0	0	0	1	0	0	0	0	0	0	0	0	0	0	0	0	0	0	0	0	0	0	0	0	0	0	0	0	0	0	0	0	1	0	0	0	0	0	0	0	0	0	0	0	1	1	0	0	0	0	0	0	0	0	0	0	0	0	1	2	0	0	0	0	0	0	1	0	0	0	0	0	0	2	0	0	0	0	0	0	0	0	0	0	0	0	0	0	0	0	0	0	0	0	0	0	0	0	0	0	0	0	0	0	0	0	0	0	1	0	0	0	0	0	0	0	0	0	0	0	1	0	0	0	0	1	0	0	0	0	0	0	0	1	0	0	0	1	0	0	0	0	0	0	0	0	1	0	1	0	0	1	0	0	0	0	0	0	0	0	0	0	0	1	0	0	0	0	0	0	0	0	0	0	0	0	0	0	0	0	0	1	0	0	2	0	0	0	0	0	0	0	0	0	0	0	0	0	0	0	0	0	0	0	0	0	0	0	0	0	0	0	0	0	0	0	1	0	0	1	0	1	0	0	0	0	0	0	0	0	1	0	0	0	0	0	0	0	0	0	0	0	0	0	0	2	0	0	3	0	0	0	0	0	0	0	0	0	0	0	0	0	0	0	0	0	0	0	0	0	0	0	0	1	0	0	0	0	0	0	0	0	0	0	0	0	0	0	0	0	0	0	0	0	1	0	0	0	0	0	0	0	0	0	0	0	0	0	2	0	0	0	0	0	0	0	1	0	0	0	0	1	1	0	0	0	0	0	0	0	0	0	0	0	0	0	0	0	0	0	0	0	0	0	0	0	1	0	0	0	0	0	0	0	1	0	1	0	0	0	0	0	0	0	0	0	0	0	0	0	0	0	0	0	0	0	0	0	0	0	0	0	0	0	0	0	0	0	0	0	1	1	0	0	1	0	0	0	0	0	0	0	0	0	0	1	0	0	0	0	0	0	0	0	0	0	0	0	0	1	0	0	0	0	0	0	0	0	0	0	0	0	0	0	0	1	1	0	0	0	0	0	0	0	0	0	0	0	0	0	0	0	0	0	1	0	0	0	0	0	0	0	0	0	0	0	0	0	0	0	0	0	0	0	0	0	0	1	0	0	0	0	0	0	0	0	0	0	0	0	0	0	0	0	0	0	0	0	1	0	0	0	0	0	0	0	0	0	0	0	0	0	0	0	0	0	0	0	0	0	0	1	0	0	1	0	0	0	0	0	1	0	0	0	0	0	0	0	1	0	0	0	0	0	0	0	1	0	0	0	0	0	0	0	0	0	0	0	0	0	0	0	0	1	0	0	0	0	0	0	1	0	0	0	0	0	0	0	0	0	0	0	0	0	0	0	0	0	0	0	0	0	0	0	0	0	0	0	0	0	0	0	0	0	0	0	0	0	0	0	0	0	0	0	0	0	0	0	0	0	0	0	0	0	0	0	0	0	0	0	1	0	0	0	0	0	0	1	0	0	0	0	0	0	0	0	0	0	0	0	0	0	0	0	0	0	0	0	0	0	1	1	0	0	0	0	0	0	0	0	0	0	0	0	0	1	0	0	0	0	0	0	0	0	0	0	0	0	0	1	0	2	0	0	0	0	0	0	0	0	0	0	0	0	0	0	1	1	0	0	0	0	1	0	1	0	0	0	0	0	0	0	0	0	0	0	0	0	0	0	1	0	0	0	0	0	0	0	0	0	0	0	0	1	1	0	0	0	0	0	0	0	0	0	1	0	0	1	1	0	0	0	0	0	0	0	0	0	0	0	0	0	0	0	1	0	0	0	0	0	1	0	0	0	0	1	0	0	0	0	0	0	0	0	0	0	0	0	0	1	0	0	0	0	0	0	0	0	1	0	1	1	0	0	0	0	0	0	0	0	0	0	0	0	0	0	0	1	0	0	0	0	0	0	0	0	0	1	0	0	0	0	0	0	0	0	0	0	0	0	0	0	0	0	0	0	0	0	0	1	1	0	1	0	0	0	0	0	1	2	0	0	0	0	0	0	0	0	0	0	1	1	0	0	0	0	0	0	0	0	0	0	0	0	0	0	0	0	0	1	0	0	0	0	0	0	0	0	1	1	0	0	0	0	0	0	0	1	0	0	0	0	0	0	0	0	0	0	0	0	0	0	0	0	0	0	0	0	0	0	0	0	0	0	0	0	0	0	0	0	0	0	0	0	0	0	0	0	0	0	0	0	0	0	0	0	0	0	1	0	0	0	0	0	0	0	0	1	0	0	0	0	0	0	0	0	0	0	0	0	0	0	0	0	0	0	0	2	0	0	0	0	0	0	0	0	0	0	0	0	0	0	0	0	0	0	0	0	0	0	1	0	0	0	0	0	0	1	0	0	0	0	1	0	0	0	0	0	0	0	0	0	0	0	1	0	0	0	0	0	0	0	1	0	0	0	0	0	1	0	0	1	0	0	0	0	0	0	0	0	0	0	0	0	0	0	1	0	0	0	0	0	0	0	0	0	0	0	0	0	1	0	1	1	0	0	0	0	0	0	0	0	0	0	0	0	0	0	0	0	0	0	0	0	2	0	0	0	0	0	0	0	0	0	0	0	0	0	0	0	0	0	0	1	0	0	0	0	0	0	0	0	1	0	0	0	0	0	0	0	0	0	0	0	0	0	0	0	0	0	0	0	0	0	0	0	0	0	0	0	0	0	0	0	0	0	0	2	0	0	0	0	0	0	0	0	1	0	0	0	0	0	0	0	0	1	0	0	0	0	0	0	0	2	0	0	0	0	0	0	0	0	0	0	0	1	1	0	0	0	0	1	2	0	1	0	0	0	0	0	0	0	0	0	0	0	0	0	1	0	0	0	0	1	0	0	0	0	4	0	0	0	0	0	0	0	1	0	0	0	0	0	0	0	0	0	0	0	0	0	0	0	0	0	0	0	2	0	0	0	0	0	1	0	0	0	0	0	0	0	1	0	0	0	0	0	1	1	0	0	0	0	0	0	0	0	1	0	0	0	0	0	2	0	0	0	1	0	0	0	1	0	1	0	0	0	0	0	0	0	0	0	1	0	0	0	0	0	0	0	0	0	0	0	0	0	0	0	0	0	0	0	0	0	0	1	0	0	0	0	0	0	0	0	0	0	0	1	0	0	1	0	1	0	0	0	0	0	0	0	0
N0.HOG0008739	0	0	0	0	0	0	0	0	0	0	0	0	0	0	0	0	0	0	0	0	0	0	0	0	0	0	0	0	0	0	0	0	0	0	0	0	0	0	0	0	0	0	0	0	0	0	1	0	0	0	0	0	0	0	0	0	1	0	0	0	0	1	0	0	0	0	0	0	0	0	0	0	0	0	0	0	0	0	0	0	0	0	0	0	0	0	1	0	1	0	0	0	0	0	0	0	0	0	0	0	0	0	0	0	0	0	0	0	0	0	0	0	0	0	1	0	0	0	1	0	0	1	0	0	0	0	0	1	0	0	0	0	0	0	0	0	0	0	0	0	0	0	0	0	0	0	0	1	0	0	0	0	1	0	0	0	1	0	0	0	0	0	0	0	0	0	0	0	0	0	0	0	0	0	0	1	0	0	0	0	0	0	0	0	0	0	0	0	0	0	0	0	0	0	0	0	0	0	0	1	0	0	0	0	0	0	0	0	0	0	0	0	1	0	0	0	0	2	0	0	0	0	0	0	0	0	0	0	0	0	0	0	0	0	0	0	0	0	0	0	0	0	0	0	0	0	0	0	0	0	0	0	0	0	0	0	0	0	1	0	0	0	0	0	0	0	0	0	0	0	0	0	0	0	1	0	0	0	0	0	0	0	0	0	0	0	0	0	0	0	0	0	0	0	0	1	0	0	1	0	0	0	0	0	0	0	0	0	0	0	0	0	0	0	0	0	0	0	0	0	0	0	0	0	0	0	0	0	0	0	0	0	0	0	0	0	0	0	0	0	0	0	0	0	0	0	0	0	0	0	0	0	1	0	0	0	0	0	0	0	0	1	0	0	0	0	0	0	0	0	0	0	0	0	0	0	0	0	0	0	0	0	0	0	0	0	0	0	0	0	0	0	0	0	0	0	1	0	0	0	0	0	0	0	0	0	1	0	0	0	0	0	0	0	0	0	0	0	0	0	0	0	0	0	0	1	0	0	0	0	0	0	0	0	0	0	0	0	0	0	0	0	1	0	0	0	0	0	0	0	0	0	0	0	0	0	0	0	2	0	0	1	0	0	0	0	0	0	0	0	0	0	0	0	0	0	0	0	0	0	0	0	1	0	0	0	0	0	0	0	0	0	0	0	0	0	0	0	0	0	0	0	0	0	0	0	0	0	0	0	0	0	0	0	0	0	0	0	0	0	0	0	0	0	0	0	0	0	0	0	0	0	0	0	0	0	0	0	0	0	0	0	0	0	0	0	0	0	0	0	0	0	0	0	0	1	0	0	0	0	0	0	0	0	0	0	0	1	0	0	0	0	0	0	0	0	0	0	0	0	0	0	0	0	0	0	0	0	0	0	0	0	0	0	0	0	0	0	0	0	0	0	0	0	0	0	0	0	0	0	0	0	0	0	1	0	0	0	0	0	0	1	0	0	1	0	0	0	0	0	0	0	0	0	0	0	0	0	0	0	0	0	0	0	0	0	0	0	0	0	0	0	0	1	0	0	0	0	0	0	0	0	0	0	0	0	0	0	0	0	0	0	0	0	0	0	0	0	0	0	0	0	0	0	0	1	0	1	0	0	0	0	1	0	0	0	0	1	0	0	0	0	0	1	0	0	0	0	0	0	0	0	1	0	0	0	0	1	0	0	0	0	0	0	0	0	0	0	0	0	0	0	0	0	0	0	0	0	0	0	0	0	0	0	0	0	0	0	0	0	0	1	0	0	0	0	0	0	0	0	0	0	0	0	0	0	0	0	0	0	0	0	0	0	0	0	0	0	0	0	0	0	2	0	0	0	0	0	0	0	0	0	0	0	0	0	0	0	0	0	0	0	0	0	0	0	0	0	0	0	0	0	0	0	0	0	0	0	0	0	0	0	0	0	0	0	0	0	0	0	0	0	0	0	0	0	0	0	0	0	0	0	0	0	0	0	0	0	0	0	0	0	0	0	0	0	0	0	0	0	0	0	0	0	0	0	0	0	0	0	0	1	0	0	0	0	0	0	0	0	0	0	0	0	0	0	1	0	0	0	0	0	0	0	0	0	0	0	0	0	0	1	0	0	0	0	0	0	0	0	0	0	0	0	0	0	0	0	0	0	0	0	0	0	0	0	0	0	0	0	0	0	0	0	0	0	0	0	0	0	0	0	0	0	0	0	0	0	1	0	0	0	0	0	0	0	0	1	0	0	0	0	0	0	0	0	0	0	0	0	0	0	0	0	0	0	0	0	0	0	0	0	0	0	0	0	0	0	0	0	0	0	0	0	0	0	0	0	0	0	0	0	0	0	0	0	0	0	0	0	0	0	1	0	0	0	0	0	0	0	0	0	0	0	0	0	0	0	1	0	0	0	0	0	0	0	0	0	0	0	0	0	0	1	0	0	0	0	0	0	0	0	0	0	0	0	0	0	1	0	0	1	0	0	0	0	1	0	0	0	0	0	0	0	0	0	0	0	0	0	0	1	0	0	0	0	1	0	0	0	0	0	0	0	0	0	0	0	0	0	0	0	0	0	0	1	0	0	0	0	0	0	0	0	0	0	0	0	0	0	0	0	0	0	0	0	0	0	0	0	0	0	0	0	0	0	0	0	0	0	0	0	0	0	0	0	0	0	0	0	1	0	0	0	0	0	0	0	0	0	0	0	0	0	0	0	0	0	1	0	1	0	0	0	0	0	0	0	0	0	0	0	0	0	0	0	0	0	0	0	0	0	0	0	0	0	0	0	0	0	0	0	0	0	0	0	0	0	0	0	0	0	0	0	0	0	0	0	0	0	0	0	0	0	0	0	0	0	0	1	0	1	0	0	0	0	0	0	0	0	0	0	0	0	0	0	0	1	0	0	0	0	0	0	0	1	0	0	0	0	0	0	0	0	0	0	0	0	0	0	0	0	0	0	0	0	0	1	0	0	0	0	0	1	0	0	0	1	0	1	0	0	0	0	1	0	0	0	0	0	0	0	0	1	0	0	0	0	0	0	0	0	0	0	0	0	0	0	0	0	0	0	0	0	0	0	0	0	0	0	0	0	0	0	0	0	0	0	0	1	0	0	0	0	1	0	1	0	0	0	0	0	0	0	0	0	0	0	0	0	0	0	0	0	0	0	0	0	0	0	0	0	0	0	0	0	0	1	0	0	0	0	0	0	0	0	0	0	0	0	0	0	0	0	0	0	0	0	0	0	0	0	0	0	1	0	0	0	1	0	0	0	0	0	0	0	1	0	0	0	0	0	0	1	0	0	1	0	0	0	0	0	0	0	0	0	0	0	0	0	0	0	0	0	0	0	0	0	0	0	1	0	0	0	0	0	0	0	0	0	0	0	0	0	0	0	0	0	0	0	0	0	0	0	0	0	0	0	0	0	0	0	0	0	0	0	0	0	0	0	0	0	0	0	0	0	0	0	0	0	0	0	0	0	0	0	0	0	0	0	0	0	0	0	0	0	0	0	0	0	0	0	0	0	0	0	0	0	0	0	0	1	0	0	0	0	0	0	0	0	0	0	0	0	0	1	0	0	0	0	0	0	1	0	0	0	0	0	0	0	0	0	0	0	0	0	0	0	0	0	0	0	0	0	0	0	0	0	0	0	0	0	0	0	1	0	0	0	0	0	0	0	1	0	0	0	0	0	0	0	0	0	0	0	0	0	0	0	0	0	0	0	0	0	0	0	0	0	0	0	0	0	0	0	0	0	0	0	0	1	0	0	0	0	1	0	0	0	0	0	0	0	0	0	0	0	0	0	0	0	0	0	0	0	0	0	0	0	0	0	1	0	0	1	0	0	0	0	0	0	0	1	0	0	0	0	1	0	0	0	0	0	0	0	0	0	0	0	0	0	0	0	0	0	0	0	0	0	0	0	0	0	0	0	0	0	0	0	0	0	0	0	0	0	0	0	0	0	0	0	0	0	1	0	1	0	0	0	1	0	0	0	0	0	0	0	0	0	0	0	0	0	0	1	0	0	0	1	0	0	0	0	0	0	0	0	0	0	0	1	0	0	0	0	0	1	0	0	0	0	0	0	0	0	0	0	0	0	0	0	0	0	0	0	0	0	0	0	0	0	0	0	0	0	0	0	0	0	0	0	0	0	0	0	0	0	1	1	0	0	0	0	0	0	0	0	0	0	0	0	0	0	0	0	0	0	0	0	0	0	0	0	0	0	0	0	0	0	0	0	0	0	0	0	0	0	0	0	0	0	0	0	0	0	0	0	0	0	0	0	0	0	0	0	0	0	0	0	0	1	0	0	0	0	0	0	0	0	1	0	0	0	1	0	0	0	0	0	0	0	0	1	0	0	0	0	0	0	0	0	0	0	0	0	0	0	1	0	0	0	0	0	0	0	0	0	0	0	0	0	0	0	0	0	0	0	0	0	1	0	0	0	0	0	0	0	0	0	0	0	0	0	0	0	0	0	0	0	0	0	2	0	0	0	0	0	0	0	0	0	0	0	0	0	0	0	0	0	0	0	0	0	0	0	0	0	0	0	0	0	0	0	0	0	0	0	0	0	0	0	0	0	0	0	0	0	0	0	0	0	0	0	0	0	1	0	0	0	0	0	0	0	0	0	0	0	0	0	0	0	0	0	1	0	0	0	0	0	0	1	0	0	0	0	0	0	0	0	0	0	0	0	0	0	0	0	0	0	0	0	0	0	0	0	0	0	1	0	0	0	0	0	0	0	0	1	0	0	0	0	0	0	0	0	0	0	0	0	0	0	0	0	0	0	0	0	0	1	0	0	0	0	0	0	0	0	0	0	0	0	0	0	0	0	0	0	0	0	0	0	0	0	0	0	0	0	0	0	0	0	0	0	1	0	0	0	1	0	0	0	0	0	0	0	0	0	0	0	0	0	0	0	0	0	0	1	0	0	1	0	0	1	0	0	0	0	0	0	0	0	0	0	0	0	0	0	0	0	0	0	0	0	0	1	0	0	0	0	0	0	0	0	0	0	0	0	0	0	0	0	0	0	0	0	0	0	0	0	0	0	0	0	0	1	0	0	0	0	0	0	0	1	0	0	0	0	0	0	0	0	0	1	0	0	0	0	0	0	0	0	0	0	0	0	0	0	0	0	0	0	0	0	0	0	0	0	0	0	0	0	0	1	0	0	0	0	0	0	1	0	0	0	0	0	0	0	0	0	0	0	1	0	0	0	0	1	0	0	0	0	0	0	0	0	0	0	0	0	0	0	0	0	0	1	0	0	0	0	0	0	0	0	0	0	0	0	0	0	0	0	0	0	0	0	0	0	0	0	0	0	0	0	0	0	1	0	1	0	0	0	0	0	0	0	0	0	0	0	0	0	0	0	0	0	0	0	0	0	0	0	0	0	0	0	0	0	0	0	0	0	0	0	0	0	0	0	0	0	0	0	0	0	0	0	0	0	0	0	0	0	0	0	0	0	0	0	0	0	0	0	0	0	0	0	0	0	0	0	0	0	0	0	0	0	0	0	0	0	0	0	0	0	0	0	0	0	0	0	0	1	0	0	0	0	0	0	0	0	0	0	0	0	0	0	0	0	0	0	0	0	0	0	0	0	0	0	0	0	0	0	0	0	0	0	0	0	0	0	0	0	0	0	0	0	0	0	0	0	0	0	0	0	0	0	0	0	0	0	1	0	0	0	0	0	0	0	0	0	1	0	0	0	0	0	0	0	0	0	0	0	0	0	0	0	1	0	0	0	0	0	0	0	0	0	0	0	0	0	0	0	0	0	0	0	0	1	0	0	0	0	0	0	0	0	0	0	0	0	0	0	0	1	0	0	0	0	0	0	0	0	0	0	0	0	0	0	0	0	0	0	0	0	0	0	0	0	0	0	0	0	0	0	0	0	0	0	0	0	0	0	0	1	0	0	0	0	0	0	0	0	0	1	0	0	0	0	0	0	0	0	0	0	0	1	0	0	0	0	0	0	0	0	0	0	0	0	0	0	0	0	1	0	0	0	0	0	0	0	0	0	1	0	0	0	0	0	0	0	0	0	0	1	0	0	0	0	0	0	0	0	1	0	0	0	0	0	0	0	0	0	0	0	1	0	0	0	0	0	0	0	0	0	0	0	0	0	0	0	0	0	0	0	0	0	0	0	0	0	0	0	0	0	0	0	0	0	0	0	0	0	0	0	0	1	0	0	0	0	0	0	0	0	0	0	0	0	0	0	0	0	0	0	0	0	0	0	0	0	0	0	0	0	0	0	0	0	0	0	0	0	0	0	0	0	0	0	0	0	0	0	0	0	0	0	0	0	0	0	0	0	0	0	0	0	0	0	0	0	0	0	0	0	1	0	0	0	0	0	0	0	0	0	0	0	0	0	0	0	0	0	0	0	0	0	0	0	1	0	0	0	0	0	0	0	0	0	0	0	0	0	0	0	0	0	0	0	0	0	0	0	0	0	0	0	0	0	0	0	1	1	0	0	0	0	0	0	0	0	0	0	0	0	0	0	0	0	0	0	0	0	0	0	0	0	0	0	0	0	0	0	0	0	0	0	0	0	0	0	0	0	1	0	0	0	0	0	0	0	0	0	0	0	0	0	0	0	0	0	0	1	0	0	0	0	0	0	0	0	0	0	0	0	0	0	0	0	0	0	1	0	0	0	0	0	1	0	0	0	1	0	0	0	0	0	0	0	0	0	0	0	0	0	0	0	0	0	0	0	0	0	0	0	0	0	0	0	0	0	0	0	0	0	0	0	0	0	0	0	0	0	1	0	0	0	0	0	0	0	0	0	0	0	0	0	0	0	0	0	0	0	0	1	0	0	0	0	0	0	0	0	0	0	0	0	0	0	0	0	0	0	0	0	0	0	0	0	0	0	0	0	0	0	0	0	0	0	0	1	0	0	0	0	0	0	0	0	0	0	0	0	0	0	1	0	0	0	0	0	0	0	0	0	0	0	0	0	0	0	0	0	1	1	0	0	0	0	0	0	0	0	0	0	0	1	1	0	0	0	0	0	0	0	0	1	0	0	0	0	0	0	0	0	0	0	0	0	0	0	0	0	0	0	0	0	0	0	0	0	0	0	0	0	0	0	0	0	0	0	0	0	0	0	0	0	0	0	0	1	0	0	0	0	0	0	0	0	0	0	0	0	0	0	0	0	0	0	0	0	0	0	0	0	0	1	0	0	0	0	0	0	0	0	0	0	0	0	1	0	0	0	0	0	0	0	0	0	0	0	0	0	0	0	0	0	0	0	0	0	0	0	0	0	1	0	0	0	0	0	1	0	0	0	0	0	0	0	0	0	0	0	0	0	0	0	0	0	0	0	0	0	0	0	0	0	1	0	0	0	0	0	0	0	0	0	1	0	0	0	0	0	0	0	0	0	0	0	0	0	0	1	0	0	0	0	0	0	0	0	0	0	0	0	0	0	0	0	0	0	0	1	0	0	0	0	1	0	0	1	0	0	0	0	0	0	1	0	0	0	0	0	0	0	0	0	1	0	0	0	0	0	0	0	0	0	1	1	0	0	0	0	0	0	0	0	0	0	0	0	0	0	0	0	0	0	0	0	0	0	0	0	0	0	0	0	0	0	0	0	1	0	0	0	0	0	0	0	1	0	0	0	0	0	0	0	0	0	0	0	0	0	0	0	0	0	0	0	0	0	0	0	0	0	0	0	0	1	0	0	0	0	0	0	0	0	0	0	0	0	0	0	0	0	0	0	0	0	0	0	0	0	0	0	1	0	0	0	0	0	0	0	0	0	0	0	0	0	0	0	0	0	2	0	0	0	0	0	0	0	0	0	0	0	0	0	0	0	1	0	0	0	0	0	0	0	0	0	0	0	0	0	0	0	0	0	0	0	0	0	0	0	0	0	0	0	0	0	0	0	0	2	0	0	0	0	0	0	0	0	0	0	1	0	0	0	0	0	0	1	1	0	0	0	0	0	0	0	0	0	0	0	0	1	0	0	0	0	0	0	1	0	0	0	1	0	0	0	0	0	0	0	0	0	0	0	0	0	0	0	0	0	0	0	0	1	0	1	0	0	1	0	0	0	0	0	0	0	0	0	1	0	0	0	0	0	0	0	0	0	0	0	0	0	0	0	0	0	0	0	0	0	0	0	0	0	0	0	0	1	0	0	0	1	0	0	0	0	0	0	0	0	0	0	0	0	0	0	0	0	0	0	0	0	1	0	0	1	0	0	0	1	0	0	0	0	0	0	0	0	0	0	0	0	0	0	0	0	0	0	0	0	0	0	0	0	0	0	0	0	0	0	0	0	0	0	0	0	0	0	0	0	0	0	0	0	0	0	0	0	0	1	0	0	0	1	0	0	0	0	0	0	0	0	0	0	0	0	0	0	0	0	1	0	0	0	0	0	0	0	0	0	0	0	1	1	0	0	0	0	1	1	0	0	0	0	0	0	0	0	0	0	0	0	0	0	0	0	0	0	0	0	0	0	0	0	0	0	0	0	0	0	0	0	0	0	0	0	0	0	0	0	0	0	0	0	0	0	0	0	0	0	0	0	0	0	0	0	0	0	0	0	0	1	0	0	0	0	0	0	0	0	1	0	0	0	0	0	0	0	0	0	0	0	0	0	0	0	1	0	0	0	0	0	0	0	0	0	0	0	0	0	0	0	0	0	0	0	0	0	0	0	0	0	0	0	0	0	0	0	0	0	0	0	0	0	0	0	0	0	0	0	0	0	0	0	0	0	0	0	0	0	0	0	0	0	0	0	0	1	0	0	0	0	0	0	0	0	0	0	0	0	0	0	0	0	0	0	0	0	0	0	0	0	0	0	0	0	0	0	0	0	0	0	0	0	0	0	0	0	0	0	0	0	0	1	0	0	1	0	0	1	0	0	1	0	0	0	0	0	0	0	0	0	0	0	0	1	0	0	0	0	0	0	0	1	0	0	0	0	0	0	0	0	0	0	0	1	0	0	0	0	0	0	0	0	0	0	0	0	0	0	0	0	0	0	0	0	1	0	0	0	0	0	0	0	0	0	0	0	0	0	0	0	0	0	0	0	0	0	0	0	0	0	0	0	0	0	0	0	0	0	0	0	0	0	1	0	0	0	0	0	0	0	0	0	0	0	0	0	0	0	0	0	0	0	0	0	0	0	0	0	0	0	0	0	0	0	0	0	0	0	0	0	0	0	0	0	0	0	0	1	0	0	0	0	0	0	0	0	0	0	0	0	0	0	0	0	0	0	0	0	0	0	0	0	0	0	0	0	0	0	0	0	0	0	0	0	0	0	0	0	0	0	0	1	0	0	0	0	0	0	0	0	0	0	0	0	0	0	0	0	0	0	0	0	0	1	0	0	0	0	0	0	0	0	0	0	0	0	1	0	0	0	0	0	0	0	0	0	0	0	0	0	0	0	0	0	0	0	0	0	0	0	0	0	0	0	0	0	0	0	0	0	0	0	1	0	0	1	0	0	0	0	0	0	0	0	0	0	0	0	0	0	1	0	0	0	0	0	0	0	0	1	0	0	0	0	0	0	1	0	0	0	0	0	0	0	0	0	0	0	0	0	0	0	0	0	0	0	0	0	0	0	0	0	0	0	0	0	1	0	0	0	0	0	0	0	0	0	0	0	0	0	0	0	0	0	1	0	0	0	0	1	0	0	0	0	0	0	0	0	0	0	0	0	0	0	0	0	0	0	0	0	0	0	0	0	1	0	1	0	0	0	0	1	0	2	0	0	0	0	0	0	0	0	0	0	0	0	0	1	0	0	0	0	0	0	0	0	0	0	0	0	0	0	0	0	0	0	1	0	0	0	0	0	0	0	0	0	1	0	0	0	0	0	0	0	0	0	0	0	0	0	0	0	0	0	0	0	0	1	1	0	0	0	0	0	0	1	0	0	0	0	0	0	0	0	1	0	0	0	0	0	0	0	0	0	0	1	0	0	0	0	0	0	0	0	1	0	0	0	0	0	0	0	0	0	0	0	0	0	1	0	0	0	0	0	0	0	0	0	0	0	0	0	0	0	0	0	0	0	0	0	0	0	0	0	0	0	1	0	0	0	0	0	0	0	0	0	0	0	0	0	0	0	0	0	0	0	0	0	1	0	0	0	0	0	0	0	0	0	0	0	0	0	0	0	0	0	0	0	0	0	0	0	0	0	0	0	0	0	0	0	1	0	0	0	0	0	0	0	0	0	0	0	0	0	0	0	0	0	0	0	0	0	0	0	0	0	0	0	0	0	0	0	0	0	0	0	0	0	0	0	0	0	0	0	0	0	0	0	0	0	0	0	0	0	1	0	0	0	1	0	0	0	0	0	0	0	0	1	0	0	1	0	0	0	0	0	0	0	0	1	0	0	0	0	0	0	0	0	0	0	0	0	0	0	0	0	0	0	0	0	0	0	0	0	0	0	0	0	0	0	0	0	0	0	0	0	0	0	0	0	0	0	0	0	0	0	1	0	0	0	0	0	0	0	0	0	0	0	0	0	0	0	0	1	0	0	0	0	0	0	0	0	0	0	0	0	0	0	0	0	0	0	0	0	0	1	0	0	0	0	0	0	0	0	0	0	0	0	2	0	0	0	1	0	0	0	0	0	0	0	0	0	0	0	0	0	0	0	0	0	0	0	0	0	0	0	0	0	0	0	0	0	0	0	0	0	0	0	0	0	0	0	0	0	0	0	0	0	0	0	0	0	0	0	0	1	0	0	0	0	0	0	0	0	0	0	0	0	0	0	0	1	0	0	0	0	0	0	0	0	0	0	0	0	0	0	0	0	0	0	0	0	0	0	0	0	0	0	0	0	0	0	0	0	0	1	0	0	1	0	0	0	0	0	0	0	0	1	0	0	0	0	0	0	0	0	0	0	0	1	0	0	0	0	0	0	0	0	0	1	0	0	0	0	1	0	1	0	0	0	0	0	0	0	0	0	1	0	1	0	0	0	0	0	0	0	0	0	0	0	0	0	0	0	0	0	0	0	0	1	0	0	0	0	0	0	1	0	0	1	0	0	0	0	1	0	0	0	0	0	0	0	0	0	0	0	0	0	0	0	1	0	0	0	0	0	0	0	0	0	0	0	0	0	0	0	0	0	0	0	0	0	0	0	0	0	0	0	0	0	0	0	0	0	0	0	0	0	0	0	0	0	0	0	0	0	0	0	0	0	0	0	0	0	0	0	0	0	0	0	0	0	0	0	0	1	1	0	0	0	0	0	0	0	0	0	0	0	0	0	0	0	0	0	0	0	0	0	0	0	0	0	0	0	0	0	0	0	1	0	0	0	0	0	0	0	0	0	0	0	0	0	0	1	0	0	0	0	0	0	0	0	0	0	0	1	0	0	0	0	0	0	0	0	0	0	0	0	0	0	0	0	0	1	0	0	0	0	0	0	0	0	0	1	1	0	0	0	0	0	0	0	0	0	0	0	0	0	0	0	0	0	0	0	0	0	0	0	0	0	0	0	0	0	0	0	0	0	0	0	0	0	0	0	1	0	0	0	0	0	0	0	0	0	0	0	0	0	0	0	0	0	0	0	0	0	1	0	1	0	0	0	1	0	0	0	0	0	0	0	0	0	0	0	0	0	0	0	0	0	0	0	0	0	0	0	0	0	0	0	0	0	1	0	0	0	0	0	0	0	0	0	1	0	0	0	0	0	0	0	0	0	0	1	0	0	0	0	0	0	0	1	0	0	0	0	0	0	1	0	0	0	0	0	0	0	0	0	0	0	0	0	0	0	0	0	0	0	0	0	0	0	1	1	0	0	0	0	0	0	0	0	0	0	0	0	0	0	0	0	0	0	0	1	0	0	0	0	0	0	0	0	0	0	0	0	0	0	0	0	0	0	0	0	0	1	0	0	0	0	0	1	0	0	1	0	0	0	0	0	0	0	0	0	0	0	0	0	0	0	0
N0.HOG0005426	1	0	0	0	0	0	0	0	0	0	0	0	0	0	0	0	0	0	0	0	0	0	0	0	0	0	0	0	0	0	0	1	0	0	0	0	0	0	0	0	0	0	0	0	0	0	0	0	0	0	0	0	0	0	1	0	2	0	0	0	0	0	0	0	0	0	0	0	0	0	0	0	0	0	0	0	0	0	0	0	0	0	0	0	0	0	0	1	0	0	0	0	0	0	0	0	0	0	0	0	0	0	0	0	0	0	0	0	0	0	0	0	0	0	0	0	0	0	0	0	0	0	0	0	0	0	0	0	0	0	0	0	0	0	0	0	0	1	0	0	0	0	0	0	0	0	0	0	0	0	0	0	0	0	0	0	0	0	0	0	0	0	0	0	0	0	0	0	0	0	0	0	0	0	0	0	0	0	1	0	1	0	0	0	0	0	0	0	1	0	0	0	0	1	0	0	0	0	0	0	0	0	0	0	0	0	0	0	0	0	0	0	0	0	0	0	0	1	0	0	0	0	0	0	0	0	0	0	0	0	0	0	0	2	0	0	0	0	0	0	0	0	0	0	0	0	0	0	0	0	0	0	0	1	0	0	0	0	0	0	0	0	0	0	0	0	0	0	0	0	1	0	0	0	0	0	0	0	0	0	0	0	0	0	0	0	0	0	0	0	0	0	0	0	0	0	0	0	0	0	0	0	0	0	0	0	0	0	0	0	0	0	0	0	0	0	0	0	0	0	0	0	0	0	0	0	0	0	0	0	0	0	0	0	0	0	0	0	0	0	0	0	0	0	0	0	0	1	0	0	0	0	2	0	0	0	0	0	0	0	0	0	0	0	0	0	0	0	0	0	0	0	0	0	0	0	0	0	0	0	0	0	0	0	0	0	0	0	0	0	0	0	0	0	0	0	0	0	0	0	0	0	0	0	0	0	0	0	0	0	0	0	0	0	0	0	0	0	0	0	0	0	0	0	0	0	0	0	0	0	0	0	0	0	1	0	0	0	0	0	0	0	0	0	0	0	0	0	0	0	1	0	0	0	0	0	0	0	0	0	0	0	0	0	0	0	0	0	0	0	0	0	0	0	0	0	0	0	0	0	0	0	0	0	0	0	0	0	1	0	0	0	0	0	0	0	0	0	0	0	0	0	0	0	0	0	0	0	0	0	0	0	0	0	0	0	0	0	0	0	0	1	0	0	0	0	0	0	0	0	0	0	0	0	0	0	0	0	0	0	0	0	0	0	1	0	0	0	0	0	0	0	0	0	0	0	0	0	0	0	0	0	1	0	0	0	0	0	1	0	0	0	0	1	0	0	0	0	0	0	0	0	0	0	0	0	0	1	0	0	0	0	2	0	0	0	0	0	0	0	0	0	0	0	0	0	0	0	0	0	0	0	0	0	0	0	0	0	0	1	0	0	0	0	0	0	0	0	0	0	0	0	0	0	0	0	0	0	0	0	0	0	0	0	0	0	0	0	0	0	0	0	0	0	0	0	0	0	0	0	0	0	0	0	0	0	0	1	0	0	0	0	0	0	0	0	0	0	0	0	0	0	0	0	0	0	0	0	0	0	0	0	1	0	0	0	0	0	0	0	0	0	1	0	0	0	0	0	0	0	0	0	0	0	0	0	0	0	0	0	0	0	0	0	0	0	0	0	0	0	0	0	0	0	0	0	0	0	0	0	0	0	0	0	0	0	0	1	0	0	0	0	0	0	0	0	0	0	0	0	0	0	0	0	0	0	0	0	0	0	0	0	0	0	0	0	0	0	0	0	0	0	0	0	0	0	0	0	0	0	0	0	0	0	0	0	0	0	0	1	0	0	0	0	0	0	0	0	0	0	0	0	0	0	0	0	0	0	0	0	1	0	0	0	0	0	0	0	0	0	0	0	0	0	0	0	0	0	0	0	0	0	0	1	1	0	0	0	0	0	0	0	0	0	0	0	0	0	0	0	0	1	0	0	0	0	0	0	0	0	0	0	0	0	0	0	0	0	0	0	0	0	0	0	0	0	0	0	0	0	0	0	0	0	0	0	0	0	0	0	0	0	0	0	0	0	0	0	0	0	0	0	0	0	0	0	0	0	0	0	0	0	0	0	0	0	0	0	0	0	0	0	0	0	0	0	0	0	0	0	0	0	0	0	0	0	0	0	0	0	0	0	0	0	0	0	0	0	0	0	0	0	1	0	0	0	0	0	0	0	0	0	0	0	0	0	0	0	0	0	0	0	0	0	0	0	0	0	0	0	0	0	0	0	0	0	0	0	1	0	0	0	2	0	0	0	0	0	0	0	0	1	0	0	0	0	0	0	0	0	0	0	0	0	1	0	0	0	0	0	0	0	0	0	0	0	0	0	1	0	0	0	0	0	0	0	0	0	0	0	0	0	0	1	0	0	0	0	0	0	0	0	0	0	0	0	0	0	0	0	0	0	0	0	0	0	0	0	1	0	0	0	0	0	0	0	0	0	0	1	0	0	0	0	0	0	0	0	0	0	0	0	0	0	0	0	0	0	0	0	1	0	0	0	0	0	0	0	0	1	0	0	0	0	0	0	0	0	1	0	0	0	0	0	0	0	0	0	0	0	0	0	0	0	0	0	0	0	0	0	0	0	0	0	0	1	0	0	0	0	0	0	0	0	0	0	0	0	0	0	0	0	0	0	0	0	0	1	0	0	0	0	0	0	0	0	0	1	0	0	0	0	0	0	1	0	0	0	0	0	0	0	0	0	0	0	0	0	0	0	0	0	0	0	0	0	0	0	0	0	0	0	0	0	0	0	0	1	0	0	0	0	0	0	0	0	0	0	0	0	0	0	0	0	0	0	0	0	2	0	0	0	0	0	0	0	0	0	0	0	0	0	0	0	0	0	0	0	0	0	0	0	0	0	0	0	0	0	1	0	1	0	0	0	0	0	0	0	0	0	0	0	0	0	0	0	0	0	0	0	0	0	0	0	1	0	0	0	0	0	0	0	0	0	1	0	0	0	0	0	0	0	0	0	0	0	0	0	0	0	0	0	0	1	0	0	0	0	0	1	0	0	0	0	0	0	0	0	0	0	0	0	0	0	0	0	0	0	0	0	0	0	0	0	0	0	0	0	0	0	0	0	0	0	0	0	0	0	1	0	0	0	0	0	0	0	0	0	0	0	0	0	0	0	0	0	0	0	0	0	0	0	1	0	0	0	0	0	1	0	1	0	0	0	0	1	0	2	0	0	0	0	0	0	0	0	0	0	0	0	0	0	0	0	0	0	0	0	0	0	0	0	0	0	0	0	0	0	0	0	0	0	0	0	0	0	0	0	0	0	0	0	0	0	0	0	0	0	0	0	0	0	0	0	0	0	0	0	0	0	0	0	0	0	0	0	0	0	0	0	0	0	0	0	0	0	0	0	0	0	0	0	0	0	0	0	0	0	0	0	0	0	0	0	0	0	0	0	0	0	0	0	0	0	1	0	0	0	0	0	0	0	0	0	0	0	0	1	0	0	0	0	0	0	0	0	0	0	0	0	0	0	0	0	0	0	0	0	0	0	0	0	0	0	0	0	0	0	0	0	0	0	0	0	0	0	0	0	0	0	0	0	0	0	0	0	0	0	0	0	0	0	0	0	0	0	0	0	0	0	0	0	0	0	0	0	0	0	0	0	0	0	0	0	0	0	0	0	0	0	0	0	1	0	0	0	0	0	0	0	0	0	0	0	0	0	0	0	0	0	0	0	0	0	0	0	0	0	0	0	1	0	0	0	0	1	0	0	0	0	0	1	0	0	0	0	0	0	0	0	0	0	0	0	0	0	0	0	1	1	0	0	0	0	0	0	0	0	0	0	0	0	0	0	0	1	0	0	0	0	0	0	2	0	0	0	0	0	1	0	0	0	0	0	0	0	0	0	0	0	0	0	0	0	0	0	0	0	0	0	0	0	0	1	0	0	0	0	0	0	0	0	0	0	0	0	0	0	0	0	0	0	0	0	0	0	0	0	1	0	0	0	0	0	0	0	0	0	0	1	0	0	0	0	0	0	0	0	0	0	0	0	0	0	0	0	0	0	0	0	0	0	1	0	0	0	1	0	0	0	0	0	0	0	0	0	0	0	0	0	0	0	0	0	0	0	0	0	0	0	0	0	0	0	0	0	0	0	0	0	0	1	0	0	0	0	0	0	0	0	1	0	0	1	0	0	0	0	0	0	0	0	0	0	0	0	0	0	0	0	0	0	0	0	0	0	0	0	0	0	0	2	0	0	1	0	0	0	0	0	0	0	0	0	0	0	0	0	0	0	0	0	0	0	0	0	0	0	0	0	0	0	0	0	0	0	0	0	0	1	0	0	0	0	0	0	0	0	1	0	0	0	0	0	0	0	0	0	0	0	0	0	0	1	0	0	0	0	0	0	0	0	0	0	0	0	0	0	0	0	0	0	0	0	0	0	0	0	0	0	0	0	0	0	0	0	0	0	0	0	0	0	0	0	0	0	0	0	0	0	0	0	0	0	0	0	0	0	0	0	0	0	0	0	0	0	0	0	0	0	0	0	0	0	0	0	0	0	0	0	0	0	0	0	0	0	0	0	0	1	0	1	0	0	0	0	0	1	0	0	0	0	1	0	0	0	0	0	0	0	0	0	0	0	0	2	0	0	0	0	0	0	0	0	0	1	0	0	0	0	0	0	0	0	0	0	0	0	0	0	0	0	0	0	1	0	0	0	0	0	0	0	0	0	0	0	0	0	0	0	0	0	0	0	0	0	0	0	0	0	1	0	0	0	0	0	0	0	0	0	0	0	0	0	0	0	1	0	0	0	0	0	0	0	0	0	0	0	0	0	0	0	0	1	0	0	1	0	0	0	0	0	0	0	0	0	0	0	0	0	0	0	0	0	0	0	0	0	0	0	0	0	0	0	0	0	0	0	0	0	0	0	0	0	0	0	0	0	0	0	0	0	0	0	0	0	0	0	0	0	0	0	0	0	0	0	0	0	0	0	0	0	0	0	1	0	1	0	0	0	0	0	0	1	0	0	1	0	0	0	0	0	0	0	0	0	0	0	0	0	0	0	0	0	0	0	0	0	0	0	0	0	0	0	0	0	0	0	0	0	0	0	0	0	0	0	0	0	0	0	0	0	0	1	0	0	0	0	0	0	0	0	0	0	0	0	0	2	0	0	0	0	0	0	0	0	1	0	0	0	0	0	0	0	0	0	0	0	0	0	0	0	0	0	0	0	0	0	0	0	0	0	0	0	0	0	0	0	0	0	0	0	0	0	0	0	0	0	0	0	0	0	0	0	0	0	0	0	0	0	0	0	1	0	0	0	0	0	0	0	0	1	0	0	0	0	0	0	0	0	0	0	0	0	0	0	2	0	0	0	0	0	0	0	0	0	0	0	0	0	0	1	0	0	0	0	0	0	0	0	0	0	0	0	0	0	0	0	0	0	0	0	0	0	0	0	0	0	0	0	0	0	0	0	0	0	1	0	0	0	2	0	0	0	0	0	0	0	0	0	0	0	0	0	0	0	0	0	0	0	0	0	0	0	0	0	0	0	1	0	0	0	0	0	0	0	1	0	0	1	0	0	0	0	0	0	0	0	1	0	0	0	0	0	0	0	0	0	0	0	0	0	0	0	0	0	0	0	0	0	1	0	0	0	0	0	0	0	0	0	0	0	0	0	0	0	0	0	0	0	0	0	0	0	0	0	0	0	0	0	0	0	3	0	0	0	0	0	0	0	1	0	0	0	0	0	0	0	0	0	0	0	0	0	0	0	0	0	0	0	0	0	0	0	1	0	0	0	0	0	0	0	0	0	0	0	0	0	0	0	0	0	0	1	0	0	0	0	0	1	0	0	0	0	0	0	0	0	0	0	0	0	0	0	0	0	0	0	0	0	0	0	0	0	0	0	0	0	0	0	0	0	0	1	0	0	1	1	0	0	0	0	0	0	0	0	0	0	0	1	0	0	0	0	0	0	0	1	0	0	0	0	0	0	0	0	0	0	0	0	0	0	0	1	0	0	0	0	0	0	0	0	0	0	0	0	0	0	0	0	0	0	0	0	0	0	0	0	1	0	0	0	0	0	0	0	0	0	0	0	0	0	0	0	0	0	0	0	0	0	0	0	0	0	0	0	0	0	0	0	0	0	0	1	0	0	0	0	0	0	0	0	0	0	0	0	0	0	0	0	0	0	0	0	0	1	0	0	0	0	0	1	0	0	0	0	0	0	0	0	2	0	0	0	0	0	0	0	0	0	0	0	0	0	0	0	0	0	0	0	0	0	0	0	0	0	0	0	0	0	0	0	0	0	0	0	0	0	0	0	0	0	0	0	0	0	0	0	0	0	0	0	0	0	0	0	1	0	0	0	0	0	0	0	0	0	0	0	0	0	0	0	0	0	0	1	0	0	0	0	0	0	0	0	0	0	0	0	0	0	0	0	0	0	0	0	0	0	0	0	0	0	0	0	0	0	0	0	0	0	0	0	0	0	0	0	0	0	1	0	0	0	0	0	0	0	0	0	0	0	0	0	0	0	0	0	0	0	0	0	0	0	0	0	0	0	0	0	0	0	0	0	0	0	0	0	0	0	0	0	0	0	0	0	0	0	0	0	0	1	0	1	0	1	0	0	0	0	0	0	0	0	0	0	0	0	0	0	0	0	0	0	0	0	0	0	0	0	0	0	0	0	0	0	0	0	0	0	0	0	0	0	0	0	0	0	0	0	0	0	1	0	0	0	0	0	0	0	0	0	0	0	0	0	0	0	0	0	0	0	0	0	0	0	0	0	0	0	0	0	0	0	0	0	0	0	0	0	0	0	0	0	0	0	0	0	0	0	0	0	0	0	1	0	0	0	0	0	0	0	0	0	0	0	0	0	0	0	0	0	0	0	0	0	0	0	0	0	0	0	0	0	0	0	0	0	0	0	0	0	0	0	0	0	0	0	0	0	0	0	0	0	0	0	0	0	0	0	0	0	2	0	0	1	0	0	0	0	0	0	0	0	0	0	0	0	0	0	0	0	0	0	0	0	0	0	0	0	0	0	0	0	0	0	0	0	0	0	0	0	0	0	0	0	0	0	1	0	0	0	1	0	0	0	0	0	0	0	0	0	0	0	0	0	0	0	0	0	0	0	0	0	0	0	0	1	0	0	0	0	0	0	0	0	0	0	0	0	0	0	0	0	0	0	0	2	0	0	0	0	0	0	0	0	0	0	0	0	0	0	0	0	0	0	0	0	0	0	0	0	0	0	0	0	0	0	0	0	0	0	0	0	0	0	0	0	0	0	0	0	0	0	0	0	0	0	0	0	0	0	0	0	0	1	0	0	0	0	0	0	0	0	0	0	0	0	0	0	0	0	0	0	0	0	0	0	0	0	0	0	0	0	0	0	0	0	0	0	0	0	0	0	0	0	0	0	0	0	0	0	1	0	0	0	0	0	0	0	0	0	0	0	0	0	0	0	0	0	0	0	0	0	0	0	0	0	0	2	0	0	0	0	0	0	0	0	0	0	0	0	0	1	0	0	0	0	0	0	0	0	0	0	0	0	0	0	0	0	0	0	0	0	0	0	0	0	0	0	0	0	0	0	0	0	0	0	0	0	0	0	0	0	0	0	0	0	0	0	0	0	0	1	0	0	0	0	0	0	0	0	0	0	0	0	0	0	0	0	0	0	0	0	0	0	0	0	1	0	0	0	0	0	0	0	0	0	0	0	0	0	0	0	0	0	0	0	0	0	0	0	1	0	0	0	0	0	0	0	0	0	0	0	0	0	0	0	0	0	0	0	0	0	0	0	0	0	0	0	0	0	0	0	0	0	0	0	0	0	0	0	0	0	0	0	0	0	0	0	0	0	0	0	0	0	0	0	0	0	0	0	0	0	0	0	0	0	0	0	0	0	0	0	0	0	0	1	0	0	0	0	0	0	0	0	0	0	0	0	0	0	0	0	0	0	0	0	0	0	0	1	0	0	0	0	0	0	0	0	0	0	0	0	1	0	0	0	0	0	1	0	0	0	0	0	0	0	0	0	0	0	0	0	0	0	0	0	1	0	0	0	0	0	0	0	0	0	0	0	0	0	0	0	0	0	0	0	0	0	0	0	0	0	1	1	0	0	0	0	0	0	0	0	0	0	0	0	0	0	0	0	0	0	0	0	0	0	0	0	0	0	0	0	0	0	0	0	0	0	0	0	0	0	0	0	0	0	0	0	0	0	0	0	0	0	0	0	0	0	0	0	0	0	0	0	1	0	0	0	0	0	0	0	0	0	0	0	0	0	0	1	0	0	0	0	0	0	0	1	0	0	0	0	0	0	0	0	0	0	0	0	0	0	0	0	0	0	0	0	0	0	0	0	0	0	0	0	1	0	0	0	0	0	0	0	0	0	0	0	0	0	0	0	0	0	0	0	0	0	0	0	0	0	0	0	0	0	0	0	0	0	0	0	0	0	0	0	0	0	0	0	0	0	0	0	0	0	0	0	0	0	0	0	0	0	0	0	0	0	0	0	0	0	0	0	0	0	0	0	0	0	0	0	0	0	0	0	0	0	0	0	0	0	0	0	0	0	1	0	0	0	0	0	0	0	0	0	0	0	0	0	0	0	0	1	1	0	0	0	0	0	0	0	0	0	0	0	0	1	0	0	0	0	0	0	0	0	0	0	0	0	0	0	0	0	0	0	0	0	0	0	1	0	0	0	0	0	0	0	0	0	0	0	0	0	0	0	0	1	0	0	0	0	0	0	0	0	0	0	0	0	0	0	0	0	0	0	0	1	0	0	0	0	0	0	0	0	0	0	0	0	0	0	0	0	0	0	0	0	0	0	0	0	0	0	0	0	0	0	0	0	0	0	0	0	0	0	0	0	0	0	0	0	0	0	0	0	0	0	0	0	0	0	0	0	0	0	0	0	0	0	0	0	0	0	0	0	1	0	0	0	0	0	0	0	0	0	1	0	0	0	0	0	0	0	0	0	0	0	0	0	0	0	0	0	0	0	0	0	0	0	0	1	0	0	0	0	0	0	0	0	0	0	0	0	1	0	1	0	0	0	0	0	0	0	0	1	0	0	0	0	0	0	0	0	0	0	0	0	0	0	1	0	0	0	0	0	0	0	0	0	0	0	0	0	0	0	0	0	0	0	0	0	0	0	1	1	0	0	0	0	0	0	0	0	0	0	1	0	0	0	0	0	0	0	0	0	0	0	0	0	0	0	0	0	0	0	0	0	0	0	0	0	0	0	0	0	0	0	0	0	0	0	0	0	0	0	0	0	0	0	0	0	1	0	0	0	0	0	0	0	0	0	0	0	0	0	0	0	0	0	0	0	0	0	0	1	0	0	0	0	1	0	0	0	0	0	0	0	0	0	0	0	0	0	0	0	0	0	0	0	0	0	0	0	0	0	0	0	0	0	0	0	0	0	0	0	0	0	0	0	0	0	0	0	0	0	0	1	0	0	0	0	0	0	0	0	0	0	0	0	0	0	0	0	0	0	0	0	0	0	0	0	0	0	0	0	0	0	0	0	0	0	0	0	0	0	0	0	0	0	2	0	0	0	0	0	0	0	0	0	0	0	0	0	0	0	0	0	0	2	0	0	0	0	0	0	1	0	0	0	0	0	0	0	0	0	0	0	0	0	0	0	0	0	0	0	0	0	0	0	0	0	0	0	0	0	0	0	0	0	0	0	0	0	0	0	0	0	0	0	0	0	0	0	0	0	0	0	0	0	1	0	0	0	0	0	0	0	0	0	0	0	0	0	0	0	0	0	0	0	0	0	0	0	0	0	0	0	0	0	0	0	0	0	0	0	0	0	0	0	0	0	0	0	0	0	0	0	0	1	0	1	0	1	0	0	0	1	0	0	0	0	0	0	0	0	0	0	0	0	0	0	1	0	0	0	1	0	0	0	0	0	0	0	0	0	0	0	0	0	0	0	0	0	0	0	0	0	0	0	0	0	0	0	0	0	0	0	0	0	1	0	0	0	0	0	0	0	0	0	0	0	0	0	0	0	0	0	0	0	0	0	0	0	0	0	0	0	0	0	0	1	0	0	0	0	0	0	0	0	0	0	0	0	0	0	0	1	0	0	0	0	0	0	0	0	0	0	0	0	0	0	0	0	0	0	0	0	0	0	1	0	0	0	0	0	0	0	0	0	0	0	0	0	0	0	0	0	0	0	0	0	0	0	0	0	0	0	0	0	0	0	0	0	0	0	0	0	0	0	0	0	0	0	0	0	0	0	0	0	1	0	0	0	0	0	0	0	0	0	0	0	0	0	0	0	0	0	0	0	0	0	0	0	0	0	0	0	0	0	0	0	0	0	0	0	0	0	0	0	0	0	0	0	0	0	0	0	0	0	0	0	0	0	0	0	0	0	0	0	1	0	0	0	0	0	0	0	0	0	0	0	0	0	0	0	0	0	2	0	0	0	0	0	0	0	0	0	0	0	0	0	0	0	0	0	0	0	0	1	0	0	0	0	0	0	0	0	0	0	0	0	0	0	0	0	0	1	0	0	0	0	0	0	0	0	0	0	0	0	0	0	0	0	0	0	0	0	0	0	0	0	0	0	0	0	0	0	0	1	0	0	0	0	0	0	0	0	0	0	0	0	0	0	0	0	0	0	0	0	0	0	0	0	0	0	0	0	0	0	0	0	0	0	0	0	0	0	0	0	0	0	0	0	0	0	1	0	0	0	0	0	2	0	0	0	0	0	0	0	0	0	0	0	0	0	0	1	0	0	0	0	0	0	0	0	0	0	0	0	0	0	0	0	0	0	0	0	0	0	0	0	0	0	0	0	0	0	0	0	0	0	0	0	0	0	0	0	0	0	0	0	0	0	0	0	0	0	0	0	0	0	0	0	0	0	0	0	0	0	0	0	1	0	0	0	0	0	0	0	0	0	0	0	0	0	0	0	0	0	0	0	0	0	0	0	1	0	0	0	0	0	0	0	0	0	1	0	0	1	0	0	0	0	0	0	0	0	0	0	0	0	0	0	0	0	0	0	0	0	1	0	0	0	1	0	0	0	0	0	0	0	0	0	1	0	0	0	0	0	0	0	0	0	0	0	0	0	2	0	0	3	0	0	0	0	0	0	0	0	0	0	0	0	0	0	0	0	0	0	0	0	0	0	0	0	0	0	1	0	0	0	0	0	0	0	1	0	0	0	0	0	0	0	0	0	0	0	0	0	0	0	0	0	0	0	0	0	0	0	0	0	0	0	0	0	1	0	0	0	0	0	0	0	0	0	0	0	0	0	0	0	0	0	0	0	0	0	0	0	0	0	0	0	0	1	0	0	0	0	0	0	0	0	0	0	0	0	0	0	0	0	0	0	0	0	0	0	0	0	0	0	0	0	0	0	0	0	0	0	0	0	0	0	0	0	0	1	0	1	0	0	0	0	0	0	0	0	0	0	0	0	0	1	0	0	0	0	0	0	0	1	0	0	1	0	0	0	0	0	0	0	0	0	0	0	0	0	0	0	0	0	1	1	0	0	0	0	0	0	0	0	0	0	0	0	0	0	0	1	0	0	0	0	0	0	0	0	0	0	0	0	0	0	0	0	0	0	0	0	0	0	0	0	0	0	0	0	0	0	0	0	0	0	0	0	0	0	1	2	0	0	0	0	0	0	0	0	0	1	0	0	0	0	0	0	0	0	0	0	0	0	0	0	0	0	0	0	0	0	0	0	0	0	0	0	0	0	0	0	0	0	0	0	0	0	0	0	0	0	0	0	1	0	0	0	0	0	0	2	0	0	0	0	0	0	0	0	0	0	0	0	0	1	0	0	0	0	0	0	0	0	0	0	0	0	0	0	1	0	0	0	0
N0.HOG0013148	0	2	0	0	0	0	0	0	0	0	0	1	2	1	1	0	0	1	0	0	0	0	1	0	2	0	0	0	0	0	0	1	0	0	1	1	0	0	0	0	1	0	1	1	0	1	0	0	0	0	0	0	0	0	3	0	0	0	1	0	0	2	0	0	0	0	1	1	0	0	1	0	0	0	0	0	0	0	0	2	0	0	0	0	1	0	0	1	1	0	0	0	0	0	0	0	1	1	0	1	4	1	1	0	2	0	0	0	0	0	1	1	0	0	1	0	0	0	0	0	0	1	0	0	0	0	0	0	0	0	0	0	0	0	0	1	0	0	1	0	0	0	2	0	1	0	0	0	1	0	0	2	0	0	2	0	0	0	0	1	0	0	1	0	0	0	0	0	0	0	0	0	0	1	1	1	0	0	0	0	0	0	0	0	0	0	1	0	0	0	0	0	0	0	0	1	0	0	0	0	0	0	0	0	0	0	0	0	0	0	0	0	0	0	0	0	0	0	0	0	1	0	0	0	0	0	0	1	0	0	1	0	0	0	0	0	0	1	0	0	1	0	0	0	0	0	0	0	1	0	1	0	0	0	0	0	0	0	0	0	0	0	0	0	1	0	0	0	0	0	0	0	0	0	0	0	0	0	0	0	0	1	0	0	0	2	0	0	0	1	2	0	2	1	0	2	0	0	0	0	2	0	0	0	0	1	1	1	1	1	0	0	2	0	0	0	0	1	0	0	0	0	0	1	0	0	0	1	0	0	0	0	0	0	0	1	0	0	0	0	0	1	1	0	2	1	0	0	3	0	0	0	0	2	1	1	0	0	0	0	1	0	2	1	0	0	0	0	0	0	1	0	0	0	0	0	0	0	0	0	1	0	0	0	0	0	2	1	0	0	0	0	2	0	0	0	0	3	0	1	0	0	0	1	0	1	0	0	0	0	0	0	0	0	0	0	0	0	1	0	0	0	0	0	1	0	0	0	0	0	0	0	0	2	0	0	0	1	0	1	0	0	1	0	0	0	1	1	0	0	0	0	1	0	0	1	0	0	2	3	0	0	1	0	0	0	0	0	0	0	0	0	0	0	0	0	0	0	0	0	0	0	2	0	0	0	0	0	0	0	0	0	0	0	0	2	0	0	4	0	0	0	0	0	0	0	0	0	0	0	0	1	0	0	0	1	0	0	0	1	0	0	0	0	0	0	0	2	0	0	1	0	1	0	0	0	1	0	0	0	0	0	0	0	0	0	0	0	0	1	0	0	0	0	0	0	1	0	0	0	0	0	2	2	0	0	0	1	1	0	1	0	0	0	1	1	0	0	0	0	1	0	0	0	1	0	0	0	1	2	0	0	0	0	0	0	0	0	0	0	0	0	1	1	0	0	1	0	0	0	0	0	0	0	1	0	0	0	0	0	0	0	0	0	0	0	0	0	0	0	0	0	1	0	0	0	0	0	0	0	0	0	0	1	0	0	0	0	0	0	0	0	0	0	0	0	2	0	1	0	0	0	0	0	0	0	0	1	0	0	0	0	0	0	0	1	0	1	0	0	0	0	1	0	0	0	0	0	0	0	0	0	1	0	0	0	0	0	0	3	0	0	2	0	0	0	0	0	1	1	0	0	0	0	0	0	0	0	0	0	0	0	2	0	1	0	0	0	0	0	0	0	2	1	0	0	0	0	0	1	0	0	0	1	0	0	0	0	0	0	0	0	0	0	1	0	2	0	0	1	0	0	1	0	0	0	1	0	0	0	0	0	0	0	0	0	0	0	0	0	0	0	0	0	0	0	0	0	0	1	0	0	0	1	0	0	0	0	0	2	1	2	0	0	0	0	0	0	0	0	0	0	0	0	0	0	0	0	0	0	0	1	0	1	2	0	0	1	0	0	0	1	4	0	0	0	0	0	1	0	2	0	0	0	0	2	0	0	0	0	0	0	0	0	0	0	1	0	0	0	1	0	0	0	0	0	0	0	0	0	0	0	0	1	0	0	0	0	2	0	0	0	1	0	1	0	1	0	0	0	0	0	0	1	0	1	0	0	0	1	1	0	1	0	0	0	0	0	0	0	0	2	1	0	1	0	0	0	0	0	0	0	0	0	1	0	0	0	0	0	0	3	0	0	0	0	0	0	1	0	1	0	0	0	2	1	0	0	1	0	1	1	0	0	1	0	0	0	1	0	0	0	0	0	0	0	0	0	0	0	0	0	0	0	0	0	0	0	0	1	0	1	0	0	0	0	0	1	0	0	0	0	0	0	0	0	0	0	6	0	0	0	0	0	0	0	0	0	0	1	0	1	0	0	0	0	0	0	0	0	1	0	0	0	0	1	0	1	0	0	3	0	0	0	0	1	1	0	0	0	0	0	2	1	0	0	0	0	0	0	0	0	1	0	4	0	0	0	0	0	0	0	0	0	0	0	0	0	0	0	0	0	0	0	0	1	1	0	0	0	1	1	0	0	0	1	0	0	1	0	2	0	0	0	0	1	0	0	1	0	0	1	1	0	0	1	0	0	1	0	0	0	0	0	0	0	0	0	0	0	0	0	0	1	0	0	0	1	0	0	2	0	2	0	0	1	0	1	0	0	0	0	0	0	0	0	0	1	0	0	0	0	0	0	0	0	1	0	1	0	0	0	0	0	0	0	0	1	0	0	0	0	1	0	0	1	0	0	2	0	0	0	0	1	1	3	1	0	0	0	0	0	0	0	0	0	0	0	0	0	0	0	0	0	0	1	0	0	0	0	1	0	0	0	0	0	2	0	0	1	1	0	1	3	0	0	1	1	0	0	0	0	0	0	0	0	0	0	0	0	0	0	0	0	0	1	0	0	1	0	1	0	0	1	0	0	0	0	1	1	0	1	0	0	0	1	0	0	0	0	0	0	0	1	0	0	0	3	1	2	0	0	0	2	0	0	1	0	0	1	2	0	0	1	0	1	0	0	0	2	0	0	0	1	0	0	0	0	0	0	0	1	0	0	1	0	0	0	0	0	0	1	2	0	3	1	0	0	0	0	0	0	0	0	0	0	2	0	0	0	0	1	0	0	2	0	0	2	1	1	1	0	1	0	0	0	0	0	0	0	0	0	0	0	0	0	1	0	0	1	0	0	0	0	0	0	3	1	0	1	1	1	0	1	0	0	1	0	0	0	1	0	0	0	0	0	3	0	0	1	0	0	1	0	0	0	0	0	0	2	0	0	2	0	1	1	1	0	0	0	0	1	0	0	0	0	2	0	0	0	0	0	1	0	0	0	0	0	0	0	1	0	1	0	1	3	0	1	0	1	1	0	0	0	0	0	0	1	0	3	0	1	0	0	0	0	0	0	1	0	0	0	0	0	0	0	0	2	2	0	1	0	0	0	1	0	0	0	0	0	0	0	0	0	1	2	0	0	1	0	0	0	0	0	0	0	0	0	1	0	0	0	1	1	0	1	0	0	0	1	0	0	0	1	0	1	0	0	0	0	0	0	0	0	1	0	0	0	0	0	0	0	0	0	0	2	1	0	0	1	0	0	0	0	1	0	0	0	0	0	0	1	0	0	0	0	0	0	0	0	1	0	0	0	0	0	1	0	0	0	0	0	0	0	0	0	0	0	0	1	0	0	0	0	0	0	0	0	0	2	0	0	0	1	0	0	0	0	0	1	0	0	0	0	1	0	0	3	0	0	0	0	0	0	0	0	0	0	0	0	0	1	0	0	0	0	0	0	1	0	0	0	0	0	0	0	0	0	0	0	0	0	0	0	0	0	0	0	0	0	0	2	0	1	0	0	0	1	0	0	0	0	0	0	0	0	0	0	0	1	0	1	0	0	1	1	0	0	0	1	0	0	0	0	0	0	0	0	1	0	0	0	0	1	1	0	1	0	0	1	0	0	0	0	0	0	1	0	0	2	0	0	1	0	1	0	0	0	0	0	0	0	1	0	0	0	1	2	0	1	0	2	0	0	0	0	0	0	0	0	0	0	0	1	0	2	0	0	0	0	0	3	0	0	0	0	0	0	0	1	1	0	0	0	0	2	0	0	0	1	0	0	1	0	0	0	0	0	0	1	0	1	2	0	0	0	0	0	2	0	0	0	0	0	0	0	0	0	0	0	0	0	1	0	2	0	0	1	0	1	0	0	1	1	0	0	0	0	0	0	0	0	1	1	0	0	0	1	0	0	2	0	0	2	1	0	0	1	1	0	1	0	0	0	0	0	0	1	0	0	0	1	0	1	0	0	1	1	1	0	0	0	0	0	0	0	0	1	2	0	0	0	0	0	0	0	0	0	0	0	1	0	1	0	0	0	0	0	0	0	0	0	0	0	0	0	0	0	0	0	0	0	0	0	0	0	0	0	0	0	0	0	0	0	0	1	0	1	0	0	0	0	0	0	0	0	0	0	0	1	1	0	0	1	1	0	0	0	0	0	2	1	1	0	1	0	1	0	2	2	1	0	0	1	0	0	0	0	0	0	0	0	0	1	0	1	0	0	0	0	1	1	0	0	0	0	0	0	0	0	3	0	0	1	0	1	0	0	0	1	0	0	1	0	2	0	0	1	0	0	2	0	0	0	0	1	0	1	0	0	0	0	0	1	0	0	0	2	0	1	0	0	1	0	1	0	1	0	0	0	1	1	0	0	0	0	0	0	1	0	0	0	0	0	0	0	0	0	1	0	0	0	0	0	0	1	0	0	0	0	1	0	0	0	0	0	0	0	1	3	0	0	0	0	0	0	0	1	0	0	0	0	0	0	1	0	1	0	0	0	1	0	0	0	1	0	1	0	0	1	0	0	0	0	0	1	1	0	0	0	1	0	0	1	0	0	1	0	1	0	0	0	0	2	1	1	0	0	0	0	0	0	0	0	0	0	0	0	0	0	1	0	0	0	0	1	0	0	0	0	1	0	0	0	0	0	0	0	1	1	0	0	0	1	1	1	0	0	0	1	1	0	0	0	0	0	0	0	0	0	1	0	0	0	0	0	1	0	0	0	0	0	0	1	0	0	0	0	1	2	1	0	0	1	0	0	1	0	0	0	0	1	0	1	0	0	0	1	1	0	2	1	0	2	0	0	0	0	0	0	0	0	0	0	0	1	0	0	0	0	0	0	0	0	0	0	0	1	1	0	0	0	1	0	0	0	0	0	0	0	0	0	0	0	0	0	0	0	0	2	0	0	0	0	0	1	0	0	0	0	0	0	0	0	0	0	0	2	0	0	0	0	0	1	1	0	0	0	1	0	2	0	0	0	0	1	0	0	0	2	0	0	3	1	0	0	0	0	0	1	0	1	0	0	0	0	0	2	0	0	0	0	2	0	1	0	0	0	0	1	0	0	0	0	0	0	0	0	0	0	0	0	0	0	0	1	0	0	0	0	0	0	0	0	1	1	0	0	0	0	0	0	0	0	0	0	0	0	0	0	0	0	0	0	0	0	0	1	0	1	0	4	0	0	0	0	0	0	0	0	0	1	0	1	0	1	0	0	1	0	0	1	1	0	0	0	0	0	0	0	0	0	0	0	1	0	0	0	0	0	0	0	0	1	1	0	0	0	0	0	0	0	0	0	0	0	0	0	0	0	0	0	0	0	0	0	0	0	1	1	0	0	0	0	0	0	1	0	0	0	0	1	0	0	0	1	0	1	0	0	1	0	0	0	0	0	0	0	1	0	0	0	1	0	0	0	0	0	1	0	1	0	0	3	0	0	0	0	1	0	1	0	0	0	0	0	0	0	0	1	0	0	0	0	0	1	0	0	0	0	0	0	0	0	0	0	0	0	1	0	0	0	0	0	1	0	0	0	0	0	0	1	2	0	0	1	0	0	0	0	0	2	0	0	0	0	0	0	0	0	3	4	1	2	1	0	0	0	0	0	2	0	2	0	0	1	0	0	0	0	0	0	0	0	0	2	0	0	0	2	0	0	0	0	1	3	3	0	0	0	0	0	0	0	3	0	1	0	0	0	0	0	0	0	1	0	0	0	0	0	0	1	0	0	0	0	0	0	2	0	4	0	0	0	0	0	0	0	0	0	0	1	1	0	0	0	0	0	0	0	0	0	0	0	1	0	0	0	0	0	0	1	0	0	2	0	0	1	0	0	0	0	0	1	0	1	0	0	0	2	2	0	0	0	0	0	0	1	0	0	0	1	0	0	1	0	0	0	0	0	0	0	0	3	0	0	0	0	0	1	0	2	0	0	0	0	3	1	1	1	2	1	0	0	0	0	0	0	0	0	0	0	0	0	1	0	0	0	1	0	0	0	0	0	0	0	0	0	0	0	1	0	0	0	0	0	0	0	0	0	0	0	0	0	0	1	0	0	0	1	0	1	0	0	0	0	0	0	2	0	1	0	0	0	2	1	0	0	1	0	0	0	0	0	1	1	0	0	1	0	0	0	0	0	1	0	1	0	0	1	1	0	0	1	1	0	0	0	0	0	0	0	0	0	1	0	1	0	1	0	0	0	2	0	0	0	0	0	0	0	0	0	0	0	0	0	0	0	0	0	0	0	0	0	1	0	0	0	0	0	0	0	0	1	0	0	0	2	0	0	0	0	0	1	0	1	0	0	0	0	1	0	4	0	0	0	0	0	0	0	0	1	0	0	0	2	0	1	0	0	0	0	0	0	0	0	1	0	0	0	2	0	0	0	0	0	2	0	0	0	0	2	0	0	0	0	2	0	0	0	0	1	4	0	0	0	0	0	2	2	0	0	1	0	0	0	0	1	0	1	0	0	0	0	0	0	0	0	1	1	0	0	0	0	0	0	0	0	0	0	0	0	0	0	0	0	0	1	0	0	1	2	0	0	0	0	0	0	1	0	0	0	0	1	0	0	0	1	0	1	0	0	1	0	0	0	0	1	0	0	1	0	0	1	0	1	0	1	0	0	0	2	0	0	0	0	0	0	0	1	0	0	0	0	0	0	2	0	0	1	0	0	1	0	0	0	0	0	0	1	0	1	1	0	1	0	0	0	0	0	0	0	0	0	0	1	0	0	0	1	0	0	0	0	0	0	0	0	0	0	0	1	0	1	0	0	0	0	0	0	0	0	0	1	0	0	1	0	1	2	0	0	0	0	0	0	0	0	0	0	1	0	0	1	0	0	0	0	3	0	0	0	0	0	0	0	0	0	1	0	0	0	0	0	0	1	1	0	1	0	0	0	0	0	0	0	1	1	0	0	0	0	1	0	0	0	0	0	0	0	0	0	0	0	0	0	1	1	1	0	0	1	0	0	1	0	0	0	0	0	1	0	0	0	0	0	3	0	0	0	1	0	1	1	2	1	1	0	0	0	0	0	0	0	0	0	0	0	2	0	0	0	1	1	0	0	0	0	0	0	3	0	0	0	0	1	0	0	0	0	0	0	0	0	0	0	0	0	0	1	0	3	0	1	0	0	0	0	0	0	0	0	1	1	1	0	1	0	2	1	0	0	0	2	0	1	0	0	1	0	0	0	0	0	0	0	0	0	0	0	0	0	0	0	0	0	0	0	0	0	1	1	0	0	1	0	0	0	0	0	0	0	0	0	1	0	0	0	1	0	0	0	0	0	1	0	1	0	0	0	0	0	0	0	0	0	0	0	0	1	0	0	0	0	0	1	0	0	0	0	0	0	0	1	0	6	0	0	0	0	1	1	0	0	0	0	0	2	0	0	0	0	0	0	0	0	0	0	0	0	0	0	1	0	0	0	0	1	0	0	2	0	0	2	0	0	0	0	0	1	0	0	0	2	0	0	2	0	0	0	1	1	1	0	0	1	0	0	0	0	0	0	0	0	0	0	1	0	0	0	0	0	0	0	0	0	0	0	0	1	0	0	0	0	0	0	0	0	0	2	0	1	0	0	1	0	0	0	0	0	2	2	0	1	4	0	0	0	2	0	0	1	0	0	0	1	0	0	4	0	0	0	0	2	0	1	2	0	0	0	1	0	0	0	0	0	0	0	0	0	0	1	0	0	1	0	0	0	0	0	0	0	0	0	0	0	0	0	0	2	0	0	2	0	1	0	0	0	0	0	0	0	1	0	0	0	0	1	0	1	0	0	0	0	0	2	1	0	0	0	0	1	0	0	0	1	0	0	0	0	0	5	0	1	0	0	0	2	3	0	1	0	0	0	1	0	0	0	1	0	0	0	3	0	0	1	1	0	0	1	0	0	0	0	0	1	0	0	0	0	0	0	0	0	0	0	1	3	0	0	0	3	0	0	0	0	0	0	0	2	1	0	0	1	0	0	0	0	0	0	0	0	1	0	0	2	0	0	0	0	0	0	1	0	0	0	0	0	2	0	0	1	0	0	0	0	1	0	0	0	0	0	0	0	0	0	1	0	0	1	0	0	0	2	1	0	0	0	0	0	0	0	0	2	0	0	0	0	0	0	0	0	2	0	0	0	1	1	0	2	0	0	1	0	4	0	0	0	0	0	0	1	0	0	0	0	0	0	0	0	0	0	0	1	6	2	0	0	0	1	0	2	0	0	2	0	1	0	0	0	0	0	1	0	0	0	0	0	0	0	1	0	0	0	0	0	2	0	0	0	0	0	0	0	2	0	1	0	0	0	1	1	0	0	0	0	0	1	0	0	0	0	1	0	0	0	0	0	0	1	0	1	0	0	1	0	0	0	1	0	0	0	0	1	0	0	0	0	0	0	0	0	0	0	0	1	0	0	0	0	0	0	0	0	0	0	0	1	0	0	1	0	0	0	0	0	0	0	0	0	0	0	2	0	0	0	0	0	0	0	1	1	0	1	0	2	1	0	1	1	1	0	0	0	0	1	0	0	1	0	0	2	0	0	0	0	0	0	0	0	0	0	0	0	0	0	0	0	0	0	0	0	1	0	0	0	0	0	0	2	1	0	0	0	0	0	0	0	0	0	0	0	0	2	0	2	0	1	0	0	0	0	0	1	0	0	4	1	0	1	1	0	0	0	0	0	0	0	0	1	0	2	0	0	0	0	0	0	0	0	0	1	0	0	0	0	0	1	0	0	0	0	4	0	0	0	0	0	0	0	1	0	0	2	1	0	0	0	0	0	1	0	0	2	1	0	0	0	0	0	0	0	0	0	0	0	0	0	0	0	0	0	0	0	0	0	0	0	0	0	1	1	0	0	0	0	0	0	1	0	1	0	0	0	0	0	0	1	0	0	1	0	0	2	0	1	0	0	0	0	0	1	0	0	0	0	0	0	0	0	0	1	0	0	0	0	0	0	0	1	0	1	0	0	0	0	0	0	0	0	0	0	0	0	0	0	0	1	0	0	0	0	0	0	0	0	2	1	1	0	0	3	0	0	0	0	1	0	0	1	2	0	0	0	1	0	0	0	0	2	1	0	1	0	1	0	1	2	0	0	0	0	0	0	0	1	0	0	2	1	0	0	0	0	1	0	0	0	0	0	1	2	1	0	0	0	0	1	0	0	0	0	0	0	0	0	0	0	2	2	0	1	0	0	0	0	0	0	0	0	0	1	0	2	0	0	0	0	0	2	0	0	0	0	0	0	0	1	0	0	0	0	0	1	0	0	0	1	0	1	0	0	0	0	0	1	1	0	0	0	0	1	0	0	0	0	2	0	1	0	0	0	0	0	0	0	0	0	0	0	0	0	0	0	2	0	0	0	0	0	0	0	0	1	0	0	0	0	0	0	1	1	0	0	0	0	0	0	0	1	1	0	0	1	0	1	0	0	0	0	0	0	0	0	0	0	0	0	0	0	0	0	1	1	1	0	0	0	0	0	0	0	0	1	0	1	1	2	0	0	0	3	0	0	0	0	0	1	0	0	0	0	0	0	0	0	1	0	0	0	0	0	0	1	0	0	0	0	1	0	1	1	0	0	1	0	0	0	0	0	2	0	0	0	0	0	1	0	0	1	0	0	0	0	0	0	0	0	0	0	0	0	1	0	0	0	0	0	0	0	0	1	0	4	0	1	0	1	0	2	0	0	0	1	0	0	0	0	0	0	1	1	0	0	0	1	1	0	1	0	0	2	0	0	0	1	0	0	0	0	0	0	0	0	0	0	0	0	0	0	0	0	0	0	0	0	0	0	0	2	0	0	0	0	0	0	0	0	0	0	0	0	0	1	0	0	0	0	0	0	0	0	2	0	0	0	0	0	0	0	0	0	0	0	0	0	1	0	0	0	0	0	0	0	0	0	1	0	0	0	0	1	0	1	0	0	0	0	0	0	0	0	0	0	0	0	1	0	0	0	0	0	1	0	0	0	0	1	0	0	0	0	0	0	1	0	0	0	0	2	0	1	1	1	0	0	1	1	0	0	0	1	0	0	0	0	4	0	0	1	0	1	0	0	0	0	0	0	0	0	1	0	0	1	0	1	0	0	0	0	0	0	0	0	1	0	0	0	1	0	0	0	0	0	0	0	1	0	3	0	0	1	0	0	0	0	0	0	2	0	1	0	0	0	4	0	0	0	1	0	0	0	0	2	0	0	0	0	0	0	1	0	0	0	1	0	1	0	0	0	0	0	1	1	1	1	2	0	0	0	1	0	0	0	0	0	0	0	0	1	0	0	0	0	0	1	4	0	1	0	0	0	0	1	0	1	0	0	0	1	0	0	1	0	0	0	0	0	1	0	0	0	0	2	0	0	0	0	0	0	0	1	0	0	0	1	1	0	0	0	0	0	1	0	0	0	0	0	0	0	2	0	0	0	0	0	1	0	0	0	1	1	0	0	0	0	0	0	0	0	0	0	2	0	0	0	0	0	0	0	0	1	0	0	1	0	0	2	1	2	1	1	0	0	0	0	0	0	0	0	0	1	1	0	0	0	0	0	0	1	0	0	0	1	0	0	0	0	0	1	0	0	1	0	0	2	0	0	0	0	0	0	0	1	0	0	1	0	0	1	1	2	1	0	0	0	0	1	0	0	0	0	0	0	1	0	0	0	0	0	0	2	1	0	0	1	1	0	0	0	1	0	0	1	0	0	0	0	0	1	0	2	1	0	0	0	0	0	1	0	0	4	1	0	0	1	0	0	0	0	0	1	0	0	0	0	0	2	0	0	0	0	0	2	0	1	0	3	0	1	0	2	1	0	0	0	0	0	0	0	0	0	1	0	0	0	0	0	0	0	0	0	0	0	0	0	0	2	0	0	0	0	0	0	0	0	0	1	0	0	0	0	0	0	0	1	0	0	0	0	1	0	2	0	1	0	0	0	0	0	1	1	1	0	1	0	0	0	0	0	0	0	0	0	0	0	0	0	0	0	2	0	0	0	0	1	0	0	0	0	0	0	0	0	0	0	0	0	0	1	0	0	0	0	0	0	0	0	0	0	0	0	0	0	0	0	0	0	0	0	0	0	1	0	0	0	0	0	0	0	0	1	1	0	0	1	2	1	0	0	0	2	0	0	1	0	0	0	0	0	0	0	1	0	1	1	0	0	0	0	0	0	0	0	1	0	0	0	0	0	0	1	0	0	2	0	0	0	0	2	0	0	0	0	1	0	0	2	1	1	3	0	1	1	1	2	0	0	0	0	0	0	0	0	0	0	4	0	0	0	0	0	0	0	1	2	0	0	0	0	1	1	0	0	0	0	0	0	1	0	0	0	0	0	1	0	0	0	0	1	0	0	0	0	0	0	0	1	0	0	0	1	0	0	0	0	2	0	0	0	0	0	0	3	0	0	0	0	0	0	0	0	0	0	0	0	0	0	0	0	0	0	0	0	2	2	0	0	1	1	1	0	0	0	0	0	0	0	0	1	1	0	0	0	0	0	1	1	0	0	0	1	0	1	0	0	0	0	0	0	1	0	1	0	0	0	1	2	0	0	0	0	0	0	0	0	0	0	0	0	0	0	1	0	0	1	0	0	1	0	0	0	2
N0.HOG0006886	1	0	0	0	0	0	0	0	0	0	0	0	0	0	0	0	0	0	0	0	0	0	0	0	0	0	0	0	0	0	0	1	0	0	0	0	0	0	0	1	0	0	0	0	0	0	0	0	0	0	1	0	0	0	0	0	0	0	0	0	1	1	0	0	0	0	0	0	0	0	0	0	0	0	0	0	0	0	0	0	0	0	1	0	0	0	0	0	0	0	0	0	0	0	0	0	0	0	0	0	0	0	0	0	0	0	0	0	0	0	0	0	0	0	0	0	0	0	0	0	0	0	0	0	0	0	0	0	0	0	0	0	0	0	0	1	0	0	0	0	0	0	0	0	0	0	0	1	0	0	0	0	1	0	0	0	0	0	0	0	0	0	0	0	0	0	0	0	0	0	0	0	0	0	0	1	0	0	0	0	0	0	0	0	0	0	0	0	0	0	0	0	0	0	0	0	0	0	0	0	0	0	0	0	0	0	0	0	2	0	0	0	0	0	0	0	0	0	0	0	0	0	0	0	0	0	0	0	0	0	0	0	0	0	0	0	0	0	0	0	0	0	0	0	0	0	0	0	0	0	0	0	0	0	0	0	0	0	0	0	1	0	0	0	0	0	0	0	0	0	0	0	0	0	0	0	0	0	0	0	0	0	0	0	0	1	0	0	0	0	0	0	0	0	0	0	0	0	0	0	0	0	0	0	0	0	0	0	0	0	0	0	0	0	0	0	2	0	0	0	0	0	0	0	0	0	0	1	0	0	1	0	0	0	0	0	0	0	0	0	0	0	0	0	0	1	0	0	2	0	0	0	0	0	0	1	0	0	0	0	0	0	0	0	0	0	0	0	0	0	0	0	0	0	0	0	0	0	0	0	0	0	0	0	0	0	0	0	0	0	0	0	0	0	0	0	0	0	0	0	0	0	0	0	0	0	0	0	1	0	0	0	0	0	0	0	0	0	0	0	0	0	0	0	0	0	0	0	0	0	0	0	0	1	0	1	0	0	0	0	0	0	0	0	0	0	0	0	0	0	0	0	0	0	0	0	0	0	0	0	0	0	0	0	0	1	0	0	0	0	0	0	0	0	0	0	0	0	0	0	0	0	0	0	0	0	0	0	0	0	0	2	0	0	0	1	0	0	0	0	0	0	2	0	0	0	0	0	0	0	0	0	0	0	0	0	0	1	0	0	0	0	0	0	0	0	0	1	0	0	0	0	0	0	0	0	0	0	0	0	0	0	0	0	0	0	0	0	0	0	0	0	0	0	0	0	0	0	0	0	0	0	0	0	0	0	0	0	0	0	0	0	0	0	0	1	0	0	0	0	0	0	0	0	0	0	0	0	0	0	0	0	0	0	0	0	0	0	1	0	1	0	0	0	0	0	0	0	0	0	0	0	0	0	0	0	0	0	0	0	0	0	0	0	0	0	0	0	0	0	0	1	0	0	0	0	0	0	1	0	0	0	0	0	0	0	0	0	0	0	0	0	0	0	0	1	0	0	0	0	0	0	0	0	0	0	0	0	0	0	1	0	0	0	0	0	0	0	0	0	0	0	0	0	0	0	0	0	0	0	0	0	0	0	0	0	0	0	0	1	0	0	0	0	0	0	0	0	0	0	0	0	0	0	0	0	0	0	0	0	0	0	0	0	0	0	0	0	0	0	0	1	0	0	0	0	0	0	0	0	0	0	0	0	0	0	0	0	0	0	0	0	0	0	0	0	0	0	0	0	0	0	0	0	0	0	0	0	0	0	0	0	1	0	0	0	0	0	0	0	0	0	0	0	0	0	0	0	0	0	0	0	0	0	0	0	0	0	0	0	0	0	0	0	0	0	0	0	0	0	0	0	0	0	0	0	0	0	0	0	0	0	0	0	0	0	0	0	0	0	0	0	0	0	0	0	0	0	0	0	0	0	0	1	1	0	0	0	0	0	0	0	0	0	0	0	0	0	0	0	0	0	0	0	0	0	0	0	0	0	0	0	0	0	0	0	0	0	0	0	0	0	0	0	0	0	0	0	1	0	0	0	0	0	0	0	0	0	0	0	0	0	0	0	0	0	0	0	0	0	0	0	0	0	0	0	0	1	0	0	0	0	0	0	0	0	0	0	1	0	0	0	0	0	0	0	0	1	0	0	0	0	0	0	0	0	0	0	0	0	0	0	0	0	0	0	0	0	0	0	0	0	0	0	0	0	0	0	0	0	0	0	0	0	0	0	0	0	0	0	0	0	0	0	0	0	0	0	0	0	0	0	0	0	1	0	0	0	0	0	0	0	0	0	0	0	0	0	0	0	1	0	0	0	0	0	0	0	0	0	0	0	0	0	1	0	0	0	0	0	0	0	0	0	0	0	0	0	0	0	0	0	0	0	1	0	0	0	0	0	0	0	0	0	0	0	0	0	0	0	0	0	0	0	0	0	0	0	0	0	0	0	0	0	0	0	0	0	0	0	0	0	0	0	0	0	0	0	0	0	0	0	0	0	0	0	0	0	0	0	0	0	0	0	0	0	0	0	0	0	0	0	0	0	0	0	0	0	0	0	0	0	0	0	0	0	0	0	0	0	0	0	0	0	0	0	0	0	0	0	0	0	0	0	0	0	0	0	0	0	0	0	0	1	0	0	0	0	0	0	0	0	0	0	0	0	0	0	0	0	0	0	0	0	0	0	0	0	0	0	0	0	0	0	0	0	0	0	0	0	0	0	0	0	0	0	0	0	0	0	0	0	0	0	1	0	0	0	0	0	0	0	0	0	0	0	0	0	0	0	0	0	0	0	0	0	0	0	0	0	0	0	0	0	0	0	0	0	0	0	0	0	0	0	0	0	0	0	1	0	0	0	0	0	0	0	0	0	1	0	0	0	0	0	0	0	0	0	0	0	0	0	0	0	0	0	0	1	0	1	0	0	0	0	0	0	0	0	0	0	0	0	0	0	0	0	0	0	0	0	0	0	0	0	0	0	0	0	0	0	0	0	0	0	1	0	0	0	0	0	0	0	0	0	0	0	1	0	0	0	0	0	0	0	0	0	0	0	0	0	0	0	0	0	2	0	0	0	0	0	0	1	0	0	0	0	0	0	0	0	0	0	0	0	0	0	0	0	0	0	0	0	0	0	0	0	0	0	0	0	0	0	0	0	0	0	0	0	0	0	0	0	0	0	0	0	0	0	0	0	0	0	0	0	0	0	0	0	0	0	0	0	0	0	0	0	0	0	0	0	0	0	0	0	0	0	0	0	0	0	0	0	0	0	0	0	0	0	0	0	0	0	0	0	0	0	0	0	0	0	0	0	0	0	0	0	0	0	0	0	0	0	1	0	0	0	0	0	0	2	0	0	0	0	0	0	0	0	0	0	0	0	0	0	0	0	0	0	0	0	0	0	0	0	0	0	0	0	0	0	0	0	0	0	0	0	0	0	0	0	0	0	0	0	0	0	0	0	0	0	0	0	0	0	0	0	0	0	0	0	0	0	0	0	0	0	0	0	0	0	0	0	0	0	0	0	0	0	0	0	0	0	0	0	0	0	0	0	0	0	0	0	0	0	0	0	0	0	1	0	0	0	0	0	0	0	0	0	0	0	0	0	0	0	0	0	0	0	0	0	0	0	0	0	0	0	0	0	0	0	0	0	0	1	0	0	0	0	0	0	0	0	0	0	0	0	0	0	1	0	0	0	0	0	0	0	0	0	0	1	0	0	0	0	0	0	0	0	0	0	0	0	0	0	1	0	0	0	0	0	0	0	0	0	0	0	0	0	0	0	0	0	0	0	0	0	0	0	0	0	0	0	0	0	0	0	0	0	0	0	0	0	0	0	0	0	0	2	0	0	0	0	0	0	0	1	0	0	0	0	0	1	0	0	0	0	0	0	0	1	0	0	0	0	0	0	0	0	0	0	0	0	0	0	0	0	0	0	0	0	0	0	0	0	0	0	0	0	0	0	0	0	0	0	0	0	0	0	0	1	0	0	0	0	0	0	0	0	0	0	0	1	0	0	0	0	0	0	0	0	0	0	0	0	0	0	0	0	0	0	0	0	0	0	0	0	0	0	0	0	0	0	0	0	0	0	0	0	0	0	0	0	0	1	0	0	0	0	0	0	1	0	0	0	0	0	0	0	0	0	0	0	0	0	0	0	0	0	0	0	0	0	2	0	0	0	0	1	0	0	2	0	0	1	0	0	0	1	0	0	1	0	1	0	0	0	0	0	0	0	0	0	0	0	0	0	0	0	1	0	0	0	0	0	1	0	0	0	0	0	0	0	0	0	0	0	0	0	0	0	0	0	0	0	0	0	0	0	0	0	0	0	0	0	0	0	1	0	0	1	0	1	0	0	0	0	0	0	0	0	0	0	0	0	0	0	0	0	0	1	0	0	0	0	0	0	0	0	0	0	0	0	0	0	1	0	0	0	0	0	0	0	0	0	0	0	0	0	0	0	0	0	0	0	0	0	0	0	0	0	0	0	0	0	0	0	0	0	0	0	1	0	0	0	0	0	0	0	0	0	0	0	0	0	1	0	0	0	0	0	0	0	0	0	0	0	0	0	0	0	1	0	0	0	0	0	1	0	0	3	0	0	0	0	0	0	0	0	0	0	0	0	0	0	0	0	1	0	0	0	0	0	0	0	0	0	0	0	0	0	0	0	0	0	0	0	0	0	0	0	0	0	0	0	0	0	0	0	0	0	0	0	0	0	0	0	0	0	0	0	0	0	0	0	0	0	0	0	0	0	1	0	0	0	0	0	0	0	0	0	0	0	0	0	0	0	1	0	1	0	0	0	0	0	0	0	0	0	0	1	0	0	0	0	0	0	0	0	0	0	0	0	0	0	0	0	1	0	0	0	0	0	0	0	0	0	0	0	0	0	0	0	0	0	0	0	0	0	0	0	0	0	0	0	0	0	0	0	0	0	0	0	0	0	0	0	0	0	0	0	0	0	0	0	0	0	0	0	0	0	0	0	0	0	0	0	0	0	0	0	0	0	0	0	0	0	0	0	1	0	0	0	0	0	0	0	0	0	0	0	0	0	1	0	0	0	0	0	0	0	0	0	0	0	0	0	0	0	0	0	0	0	0	1	0	0	0	0	0	0	0	0	0	0	0	0	0	1	1	0	0	0	1	0	2	0	0	0	0	0	0	0	0	0	0	0	0	0	0	0	1	2	0	0	0	0	1	0	0	0	0	0	0	0	1	0	0	0	0	0	0	0	0	0	0	0	0	0	0	0	0	0	0	0	0	0	0	0	0	0	2	0	0	0	0	0	0	0	0	0	0	0	0	0	0	0	0	0	0	1	0	0	0	0	0	0	0	0	0	0	0	0	0	0	0	0	0	0	0	0	0	0	0	0	0	0	0	0	0	0	1	0	0	0	0	0	0	0	0	0	0	0	0	0	0	0	0	0	0	0	1	0	0	0	0	0	0	0	0	0	0	0	0	0	0	0	0	0	0	0	0	0	0	0	0	0	0	0	0	0	1	0	0	0	1	0	0	1	0	0	0	0	0	0	0	0	0	0	0	0	1	0	0	0	0	0	0	0	0	0	0	0	0	0	0	0	0	0	0	0	0	0	0	0	0	0	0	0	0	0	0	0	0	0	0	0	0	0	0	0	0	0	0	0	0	0	0	0	0	0	0	0	0	0	0	0	0	0	0	0	0	0	0	0	0	0	0	0	0	0	0	1	0	0	0	0	0	0	0	1	0	0	0	1	0	0	1	0	0	0	1	0	0	0	0	0	0	0	0	0	0	0	0	0	0	0	1	0	0	0	0	0	0	0	0	0	0	0	0	0	0	0	0	0	0	0	0	0	0	0	0	0	0	0	0	0	0	0	0	1	0	0	0	0	0	0	0	0	0	0	1	0	0	0	0	0	0	0	0	0	0	0	0	0	0	0	0	0	0	0	0	0	0	0	0	0	0	0	0	0	0	0	0	0	0	0	1	0	0	1	0	0	0	0	0	0	0	0	0	0	0	0	0	0	0	0	0	0	0	0	0	0	0	0	0	0	0	0	0	0	0	0	0	0	0	0	0	0	0	0	0	0	0	0	0	0	0	0	0	0	0	0	0	0	1	0	0	0	0	0	0	0	0	0	0	0	0	0	0	0	0	0	0	0	0	0	2	0	0	0	0	0	0	0	0	0	0	0	0	1	0	0	0	2	0	0	0	0	0	0	0	0	0	0	0	0	0	0	0	0	0	0	0	0	0	0	0	0	0	0	0	0	0	0	0	0	2	0	0	0	0	0	1	0	0	0	0	0	0	0	0	0	0	0	0	0	0	0	0	0	0	0	0	0	0	0	0	0	0	0	0	0	0	0	0	0	0	0	0	0	0	0	0	0	0	0	1	0	0	1	0	0	0	0	0	0	0	0	0	0	0	0	0	0	0	1	0	0	1	0	0	0	0	0	0	0	0	0	0	0	0	0	0	0	0	0	1	0	0	0	0	0	0	0	0	0	0	0	0	0	0	0	0	0	0	0	0	0	0	0	0	0	0	1	0	0	0	0	0	0	0	0	0	0	0	0	0	0	0	0	0	0	0	0	0	0	0	0	0	0	0	0	0	0	0	0	0	0	0	0	0	0	0	0	0	0	0	1	0	0	0	1	0	0	0	0	0	0	0	0	0	0	0	0	0	0	1	0	0	0	0	0	0	0	0	0	0	0	0	0	0	1	0	0	0	0	0	0	0	0	0	0	0	0	0	0	0	0	0	0	0	0	0	0	0	0	0	0	0	1	0	0	0	0	0	0	0	0	0	0	0	0	0	0	0	0	0	0	0	0	0	0	0	0	0	0	0	0	0	0	0	0	0	0	0	0	0	0	0	0	0	0	0	0	0	0	0	0	0	0	1	0	0	0	1	0	0	0	0	0	0	0	0	0	0	0	0	0	0	0	0	0	0	0	0	0	0	0	0	0	0	0	0	0	0	0	0	0	0	0	0	1	0	0	0	0	0	0	0	0	0	0	0	0	0	0	0	0	0	0	0	0	0	0	0	0	0	0	0	0	0	1	0	0	0	0	0	0	0	0	0	0	0	0	0	0	0	0	0	0	0	0	0	0	0	0	0	0	0	0	0	0	0	0	0	0	1	0	0	0	0	1	0	0	0	0	0	1	0	0	0	0	0	0	0	0	0	0	0	0	0	0	0	0	0	0	0	0	1	0	0	0	0	0	0	0	0	0	0	0	0	0	0	0	0	0	0	0	0	0	0	1	0	0	0	0	0	1	0	0	0	0	0	0	0	0	0	0	2	0	0	0	0	0	0	0	0	0	0	0	0	0	0	1	0	0	0	0	0	0	0	2	0	0	0	0	0	0	0	1	0	0	0	0	0	0	0	0	0	0	0	0	0	0	0	0	0	0	0	0	0	0	0	0	0	0	0	0	1	0	0	0	0	0	0	0	0	0	1	0	0	0	0	0	0	0	0	0	0	0	0	0	0	0	0	0	0	0	0	0	0	0	0	0	0	0	0	0	0	0	0	0	0	0	0	0	0	0	0	0	0	0	0	0	0	0	0	0	0	0	0	0	0	0	0	0	1	0	0	0	0	0	0	0	0	0	0	0	0	0	0	0	0	0	0	0	0	0	0	0	0	0	0	0	0	1	0	0	0	0	0	1	0	0	0	0	0	0	0	0	0	0	0	0	0	0	0	0	0	0	0	0	0	0	0	0	0	0	0	0	0	0	0	0	0	0	0	0	0	0	0	0	0	0	0	0	0	0	0	1	0	0	0	0	1	0	0	0	0	0	0	0	0	0	0	0	0	0	0	0	0	0	0	0	0	1	0	0	0	0	0	0	0	0	0	0	0	0	0	0	0	0	0	0	0	0	1	0	0	0	0	0	0	0	0	0	0	0	0	0	0	1	1	0	0	0	0	0	1	0	0	0	0	0	0	0	1	0	0	0	0	0	0	0	0	0	0	0	0	0	0	0	0	0	0	0	0	0	0	1	0	0	0	0	0	0	0	0	0	0	0	0	0	0	0	0	0	0	0	0	0	0	1	0	0	0	0	0	0	0	0	0	0	0	0	0	0	0	0	0	0	0	0	0	0	0	0	0	0	0	0	0	0	1	0	0	0	0	0	0	0	0	0	0	0	0	0	0	0	0	0	0	0	0	0	0	0	0	0	0	0	0	0	0	0	0	0	0	0	0	0	0	0	0	0	0	0	0	0	0	0	0	0	0	0	0	0	0	0	0	0	0	0	0	0	0	0	0	0	0	0	0	0	0	0	0	0	0	0	0	0	0	0	0	0	0	0	0	0	0	0	0	0	0	0	0	0	0	0	0	0	0	0	0	1	0	2	0	0	0	0	0	0	0	0	0	0	0	0	0	0	0	0	0	0	0	0	0	0	0	0	0	0	0	0	0	0	0	0	0	0	0	0	0	0	0	0	0	0	0	0	0	0	0	0	0	0	0	0	0	0	0	1	0	0	0	0	0	0	0	0	0	0	2	0	0	0	0	0	0	0	0	0	0	0	0	0	0	0	0	0	0	1	0	0	0	0	1	0	0	0	0	0	0	0	0	0	0	0	0	0	0	0	1	0	0	0	0	0	0	0	0	0	0	0	0	0	0	0	0	0	0	0	1	0	0	0	0	0	0	0	0	0	0	0	0	0	0	0	0	0	0	0	0	0	0	0	0	0	0	0	0	0	0	0	0	0	0	0	0	2	0	0	0	1	0	0	0	0	0	0	0	0	0	0	0	0	0	0	0	0	0	0	0	0	0	0	0	0	0	0	0	0	0	0	0	0	0	0	0	0	0	0	0	0	0	0	0	0	0	0	0	0	0	0	0	0	0	0	0	0	0	0	0	0	0	0	0	0	0	0	0	0	0	0	0	1	0	0	0	0	2	0	0	0	0	0	0	0	0	0	0	0	0	0	0	0	0	0	0	0	0	0	0	0	0	0	0	0	0	0	1	0	0	0	0	0	0	0	0	0	0	0	0	0	0	1	0	0	0	1	0	0	0	0	0	1	0	0	0	0	0	0	0	0	0	0	0	0	0	0	0	0	0	0	0	0	0	0	0	0	0	0	0	0	1	0	0	0	0	0	0	0	0	0	0	0	0	0	0	0	0	0	0	0	0	0	0	0	0	0	0	1	0	0	0	0	0	0	0	0	0	0	0	1	0	0	0	0	0	0	0	0	0	0	0	0	0	0	0	0	0	0	0	0	0	0	0	0	0	0	0	0	0	0	0	0	0	0	0	0	0	0	0	0	0	0	0	0	0	1	0	0	0	0	0	1	1	0	0	0	1	0	0	0	0	0	0	1	0	1	0	0	0	0	0	0	0	0	0	0	0	0	0	0	2	0	0	0	1	0	0	0	0	0	0	0	0	0	0	0	0	0	0	0	0	0	0	0	0	0	0	0	0	0	0	0	0	0	0	0	0	0	0	0	0	0	0	0	0	0	0	0	1	0	0	0	0	0	0	0	0	0	0	0	0	0	0	0	0	0	0	0	0	0	0	0	0	0	0	0	0	0	0	0	0	0	0	0	0	0	0	0	0	0	0	0	0	0	0	1	0	0	0	0	0	0	0	0	0	0	1	0	0	0	0	0	0	0	0	0	0	0	0	0	0	0	0	0	0	0	0	0	0	0	0	0	0	0	0	0	0	0	0	1	0	0	0	0	0	0	0	0	0	0	0	0	0	0	0	0	1	0	0	0	0	0	0	0	0	0	0	0	0	2	0	0	0	0	0	0	0	0	1	0	0	0	0	0	0	0	0	0	0	0	0	0	0	0	0	0	0	0	0	0	0	0	0	0	0	0	0	0	0	0	0	0	0	0	0	0	0	0	0	0	0	0	0	0	0	0	0	0	1	0	0	0	0	0	0	0	0	0	0	1	0	0	0	0	0	0	0	1	0	0	0	0	0	0	0	0	0	0	0	0	0	0	0	0	0	1	0	0	0	1	0	0	0	0	0	0	0	0	0	0	0	0	0	0	0	0	1	0	0	0	0	0	0	0	0	0	0	0	0	0	0	0	0	0	0	0	0	0	0	0	0	0	0	0	0	0	0	0	0	0	0	0	0	1	0	0	0	0	0	0	0	0	0	0	0	0	0	0	0	0	0	0	0	0	0	0	0	0	0	0	0	0	0	0	0	0	0	0	0	0	0	0	0	0	0	0	0	0	0	1	0	0	0	0	0	0	0	0	0	0	0	0	0	0	0	0	0	0	0	0	0	0	0	0	0	0	0	0	0	0	0	0	0	0	0	0	0	0	0	0	0	0	0	0	0	0	0	0	0	0	0	1	1	0	0	0	0	0	0	0	0	0	0	0	0	0	0	0	0	0	0	0	0	0	0	0	0	0	0	0	0	0	0	0	1	0	0	0	0	0	0	0	0	0	0	0	0	0	0	0	0	0	0	0	0	0	0	0	0	0	0	0	0	0	0	0	0	0	0	0	0	0	0	0	0	0	0	0	0	1	0	0	0	0	0	0	0	0	0	0	2	0	0	0	0	0	0	0	0	0	0	0	0	0	0	0	0	0	0	0	0	0	0	0	0	0	0	0	0	1	0	0	0	0	0	0	0	0	0	0	0	0	0	0	0	0	0	0	0	0	0	0	0	0	0	0	0	0	0	0	0	0	0	0	0	0	0	0	0	0	0	0	0	0	0	0	0	1	0	0	0	0	0	0	1	0	0	0	0	0	0	0	0	0	0	0	0	0	0	0	0	0	0	0	0	0	0	0	0	0	0	0	0	0	0	0	0	0	0	0	0	1	0	0	0	0	0	0	0	0	0	0	0	0	0	0	0	0	0	0	0	0	0	0	0	0	0	0	0	0	0	0	0	0	0	0	0	0	0	0	0	0	0	0	0	0	0	0	0	0	0	0	0	0	0	0	0	0	2	0	0	0	0	0	0	1	0	0	0	0	0	0	0	0	0	0	0	0	0	0	0	0	0	0	0	0	0	0	0	0	0	0	0	0	2	0	0	0	0	0	0	0	0	0	0	0	0	0	0	0	0	0	0	0	0	0	0	0	0	0	0	0	0	0	0	0	0	0	0	0	0	0	0	0	0	0	0	0	0	0	0	0	0	3	0	0	1	0	0	0	0	0	0	0	0	0	0	0	0	0	0	0	0	0	0	0	0	0	0	0	0	0	0	0	0	0	0	0	0	0	0	0	0	0	0	0	0	0	0	0	0	0	0	0	0	0	0	0	0	0	0	0	1	0	0	0	0	0	0	0	0	0	0	0	0	0	0	0	0	0	0	0	0	0	0	0	0	0	0	0	0	0	0	0	0	0	0	0	0	1	0	0	0	0	0	0	0	0	0	0	0	0	0	0	0	0	0	0	0	0	0	0	0	0	0	0	0	0	0	0	0	0	0	0	1	0	0	0	0	0	0	0	0	1	0	1	0	0	0	0	0	0	0	0	0	0	0	0	0	0	0	0	0	0	0	0	0	0	0	0	0	0	0	0	0	1	0	0	0	1	0	0	0	0	0	0	0	0	0	0	0	0	0	0	0	0	0	0	0	0	0	0	0	0	1	0	0	0	0	0	0	0	0	0	0	0	0	0	0	0	0	0	0	0	0	0	0	0	0	0	0	0	0	0	0	0	0	0	0	0	0	0	0	1	0	1	0	0	0	0	1	0	0	0	0	0	0	0	0	0	0	1	0	0	0	0	0	0	0	0	0	0	0	0	0	0	0	0	0	0	0	0	0	0	0	0	0	0	0	0	0	0	0	0	0	0	0	0	0	0	0	0	0	0	0	0	0	0	0	0	0	0	0	0	1	0	0	0	0	0	0	0	0	0	0	0	0	0	0	0	0	0	0	0	0	0	0	0
N0.HOG0008726	0	0	0	0	0	0	0	0	0	0	0	0	0	0	0	0	0	0	0	0	0	0	0	0	0	0	0	0	0	0	0	0	0	0	1	0	0	0	0	0	0	0	0	0	0	0	0	0	0	0	0	0	0	0	0	0	0	1	0	0	0	0	0	1	0	0	0	0	0	0	0	0	0	0	0	0	0	0	0	0	0	0	0	0	0	0	0	0	0	0	0	0	0	0	0	0	0	0	0	0	0	0	0	0	0	0	0	0	0	0	0	0	0	0	0	0	0	0	0	0	0	0	0	0	0	0	0	0	0	0	0	0	0	0	0	0	0	0	0	0	0	0	0	0	0	0	0	0	0	0	0	0	0	0	1	0	0	0	0	0	0	0	0	0	0	0	0	0	0	0	0	0	0	0	0	0	0	0	0	0	0	0	0	0	0	0	0	0	0	0	0	0	0	0	0	0	0	0	0	0	0	0	0	0	0	0	0	0	0	0	0	0	0	0	0	0	1	0	0	0	0	0	0	0	0	0	0	0	0	0	0	0	0	0	0	0	0	0	0	0	0	0	0	0	0	0	0	0	0	0	0	0	0	0	0	0	0	0	1	0	0	0	0	0	0	0	0	0	0	0	0	0	0	0	0	0	0	0	0	0	0	0	0	0	0	0	0	0	0	0	1	0	0	0	0	0	0	0	0	0	0	0	0	0	0	0	0	0	0	0	0	0	0	0	0	0	0	0	0	0	0	0	0	0	0	0	0	0	0	0	0	0	0	0	0	0	0	0	0	0	0	0	0	0	0	0	0	0	0	0	0	0	0	1	0	0	0	0	0	0	0	0	0	0	0	0	0	0	0	0	0	0	0	0	0	0	0	0	0	0	0	0	0	0	0	0	0	0	0	0	0	0	0	0	0	0	0	0	0	0	0	0	0	0	0	0	0	0	0	0	0	0	0	0	0	0	0	0	0	0	0	0	0	0	0	0	0	0	0	0	0	0	0	0	0	0	0	0	0	0	0	0	0	0	1	0	0	0	0	0	0	0	0	0	0	0	0	0	0	0	0	0	0	0	0	0	0	0	0	1	0	0	0	0	0	0	0	0	0	0	1	0	0	0	0	0	0	0	0	0	0	0	0	0	0	0	0	0	0	0	0	0	0	0	0	0	0	0	0	0	0	0	0	0	0	0	0	0	0	0	0	0	0	0	0	0	0	0	0	0	0	0	0	0	0	0	0	0	0	0	0	0	0	0	0	0	0	0	0	0	0	0	0	1	0	0	0	0	0	0	0	0	0	0	0	0	0	0	0	0	0	0	0	0	0	0	0	0	0	0	0	0	0	0	0	0	0	0	0	0	0	0	0	0	0	0	0	0	0	0	0	0	0	0	0	0	0	0	1	0	0	0	0	0	0	0	1	1	0	0	0	0	0	0	0	0	0	0	0	0	0	0	0	0	0	0	0	0	0	0	0	0	0	0	0	0	0	0	0	0	0	0	0	0	0	0	0	0	0	0	0	0	0	0	0	0	0	0	0	0	0	0	0	0	0	0	0	0	0	0	0	0	0	0	0	0	0	0	0	0	0	0	0	0	0	0	0	0	0	0	0	0	0	0	0	0	0	0	0	0	0	0	0	0	0	0	0	0	0	0	0	0	0	0	0	0	0	0	0	0	0	0	0	0	0	0	0	0	0	0	1	0	0	0	0	0	0	0	0	0	0	0	0	0	0	0	0	0	0	0	0	0	0	0	1	0	0	0	0	0	0	0	0	0	0	0	0	0	0	0	0	0	0	0	0	0	0	0	0	0	0	0	0	0	0	0	0	0	0	0	0	0	0	0	0	0	0	0	0	0	0	0	0	0	0	0	0	0	0	0	0	0	0	0	0	0	0	0	0	0	0	0	0	0	0	0	0	0	0	0	0	0	0	0	0	0	0	0	0	0	0	0	0	0	0	0	0	0	0	0	0	0	0	0	0	0	0	0	0	0	0	0	0	0	0	0	0	0	0	0	0	0	0	0	0	0	0	0	0	0	0	0	0	0	0	0	0	0	0	0	0	1	0	0	0	0	0	0	0	0	0	0	0	0	1	0	0	0	0	0	0	0	0	0	0	0	0	0	0	0	0	0	0	0	0	0	0	0	0	0	0	0	0	0	0	0	1	0	0	0	0	0	1	0	0	0	0	0	0	0	0	0	0	0	0	0	0	0	0	0	0	0	0	0	0	0	1	0	0	0	0	0	0	0	0	0	0	0	0	0	0	0	0	0	0	0	0	0	0	0	0	0	0	0	0	0	0	0	0	0	0	0	0	0	0	0	0	0	0	0	0	0	0	0	0	0	0	0	0	0	0	0	0	0	0	0	0	0	0	0	0	0	0	0	0	0	0	0	0	0	0	0	1	0	0	0	0	0	0	0	0	0	0	0	0	0	0	0	0	0	0	0	0	0	0	0	0	0	0	0	0	0	0	0	0	0	0	0	0	0	0	0	0	0	0	1	0	0	0	0	0	0	0	0	0	0	0	0	0	0	0	0	0	0	0	0	0	1	0	0	0	0	0	0	0	0	0	0	0	0	0	0	0	0	0	0	0	0	0	0	0	0	0	0	0	0	0	0	0	0	0	0	0	1	0	0	0	0	0	0	0	0	0	0	0	0	1	0	0	0	0	0	0	0	0	0	0	0	0	0	0	0	0	0	0	0	0	0	0	0	0	0	0	0	0	0	0	0	0	0	0	0	0	0	0	0	0	0	0	0	0	0	0	0	0	0	0	0	0	0	0	0	0	0	0	0	0	0	0	0	0	0	0	0	0	0	0	0	0	0	0	0	0	0	0	0	0	0	0	0	0	0	0	0	0	0	0	0	0	0	0	0	0	0	0	0	0	0	0	0	0	0	0	0	0	0	0	0	0	0	0	0	0	0	0	0	0	0	0	0	0	0	0	0	0	0	0	0	0	0	0	0	0	0	0	0	0	0	0	0	0	0	0	0	0	0	0	0	0	1	0	0	0	0	0	0	0	0	0	0	0	0	0	0	0	0	0	0	0	0	0	0	0	0	0	0	0	0	0	0	0	0	0	0	0	0	0	0	0	0	0	0	0	0	0	0	0	0	0	0	0	0	0	0	0	0	0	0	0	0	0	0	0	0	0	0	0	0	0	0	0	0	0	0	0	0	0	0	0	0	0	0	0	0	0	0	0	0	0	0	0	0	0	0	0	0	0	0	0	0	0	0	0	0	0	0	0	0	0	0	0	0	0	0	0	0	0	0	0	0	0	0	0	0	0	0	0	0	0	0	0	0	0	0	0	0	0	0	0	0	0	0	0	0	0	0	0	0	0	0	0	0	0	0	0	0	0	0	0	0	0	0	0	0	0	0	0	0	0	0	0	0	0	0	1	0	0	0	0	0	0	1	0	0	0	0	0	0	0	0	0	0	0	0	0	0	0	0	0	0	0	0	0	0	0	0	0	0	0	1	0	0	0	0	0	0	0	0	0	0	0	0	0	0	0	0	0	0	0	0	0	0	0	0	0	0	0	0	0	0	0	0	0	0	0	0	0	0	0	0	0	1	0	0	0	0	0	0	0	0	0	0	0	0	0	0	0	0	0	0	0	0	0	0	0	0	0	0	0	0	0	0	0	0	0	0	0	0	0	0	0	0	0	0	0	0	0	0	0	0	0	0	0	0	0	0	0	0	0	0	0	0	0	0	0	0	0	0	0	0	0	0	0	0	1	0	0	0	0	0	0	0	0	0	0	0	0	0	0	0	0	0	0	0	0	1	0	0	0	0	0	0	0	0	0	0	0	0	0	0	0	0	0	0	0	0	0	0	0	0	0	1	0	0	0	0	0	0	0	0	0	0	0	0	0	0	0	0	0	0	0	0	0	0	0	0	0	0	0	0	0	0	0	0	0	0	0	0	0	0	0	0	0	0	0	0	0	0	0	0	0	0	0	0	0	0	0	1	0	0	0	0	0	0	0	0	0	0	1	0	0	0	0	0	0	0	0	0	0	0	0	0	0	0	0	0	0	0	0	0	0	0	1	0	0	0	0	0	0	0	0	0	0	0	0	0	0	0	0	0	0	0	0	0	0	0	0	0	0	0	1	0	0	0	0	0	0	0	0	0	0	0	0	0	0	0	0	0	0	0	0	0	0	0	0	0	0	0	0	1	0	0	0	0	0	0	0	0	0	0	0	0	0	0	0	0	0	0	0	0	0	0	0	0	0	0	0	0	0	0	0	0	0	0	0	0	0	0	0	0	0	0	0	0	0	0	0	0	0	0	0	0	0	0	0	0	0	0	0	0	0	0	0	0	0	0	0	0	0	0	0	0	0	0	0	0	0	0	0	0	0	0	0	0	0	0	0	0	0	0	0	0	0	0	0	0	0	0	0	0	0	0	0	0	0	0	0	0	0	0	1	0	0	0	0	0	0	0	0	0	0	0	0	0	0	0	0	0	0	0	0	0	0	0	0	0	0	0	0	0	0	0	0	0	0	0	0	0	0	0	1	0	0	0	0	0	0	0	0	0	0	0	0	0	0	0	0	0	0	0	0	0	0	0	0	0	0	0	0	0	0	0	0	0	0	0	0	0	0	0	0	0	0	0	0	0	0	0	0	0	0	0	0	0	0	0	0	0	0	0	0	0	0	0	0	0	0	2	0	0	0	0	0	0	0	0	0	0	0	0	0	0	0	0	0	0	0	0	0	0	0	0	0	0	0	0	0	0	0	0	0	0	0	0	0	0	0	0	0	0	0	0	1	0	0	0	0	0	0	0	0	0	0	0	0	0	0	0	0	0	0	0	0	0	0	0	0	0	0	0	0	0	0	0	0	0	0	0	0	0	0	0	0	0	0	0	0	0	0	0	0	0	0	0	0	0	0	0	0	0	0	0	0	0	0	0	0	0	0	0	0	0	0	0	0	0	0	0	0	0	0	0	0	0	0	0	0	0	0	0	0	0	0	0	0	0	0	0	0	0	0	0	0	0	0	0	0	0	0	0	0	0	0	0	0	0	0	0	0	0	0	0	0	0	0	0	0	0	0	0	0	0	0	0	0	0	0	0	0	0	0	0	0	0	0	0	0	0	0	0	0	0	0	0	0	0	0	0	0	0	0	0	0	0	0	0	0	0	0	0	0	0	0	0	0	0	0	0	0	0	0	0	0	0	0	0	0	0	0	0	0	0	0	0	1	0	0	0	0	0	0	0	0	0	0	0	0	0	0	0	0	0	0	0	0	0	0	0	0	0	0	0	0	0	0	0	0	0	0	0	0	0	0	0	0	0	0	0	0	0	0	0	0	0	0	0	0	0	0	0	0	0	0	0	0	0	0	0	0	0	0	0	0	0	0	0	0	0	0	0	0	0	0	0	0	0	0	0	0	0	0	0	0	0	0	0	0	0	0	0	0	0	0	0	0	0	0	0	1	0	0	0	0	0	0	0	0	0	0	0	0	0	0	0	0	0	0	0	0	0	0	0	0	0	0	0	0	0	0	0	0	0	0	0	0	0	0	0	0	0	0	0	0	0	0	0	0	0	0	0	0	1	0	0	0	0	0	0	0	0	0	0	0	0	0	0	0	0	0	0	0	0	0	0	0	0	0	0	1	0	0	0	1	0	0	0	0	0	0	0	0	0	0	0	0	0	0	0	0	0	0	0	0	0	0	0	0	0	0	0	0	0	0	0	0	0	0	0	0	0	0	0	0	1	0	0	0	0	0	0	0	0	0	0	0	0	0	0	0	0	0	0	0	0	0	0	0	0	0	0	0	0	0	0	0	0	0	0	0	0	0	0	0	0	0	0	0	0	0	0	0	0	0	0	0	0	0	0	0	0	0	0	0	0	0	0	0	0	0	0	0	0	0	0	0	0	0	0	0	0	0	0	0	0	0	0	0	0	0	1	0	0	0	0	0	0	0	0	0	0	0	0	0	0	0	0	0	0	0	0	0	0	0	0	0	0	0	0	0	0	0	0	0	0	0	0	0	0	1	0	0	0	0	0	0	0	0	0	0	0	0	0	0	0	0	0	0	0	0	0	0	0	0	0	0	0	0	0	0	0	0	0	0	1	0	0	0	0	0	0	0	0	0	0	0	0	0	0	0	0	0	0	0	0	0	0	0	0	0	0	0	0	1	0	0	0	0	0	0	0	0	0	0	0	0	0	0	0	0	0	0	0	0	0	0	0	0	0	0	0	0	0	0	0	0	0	0	0	0	0	0	0	0	0	0	0	0	0	0	0	0	0	0	0	0	0	0	0	0	0	0	0	0	0	0	0	0	0	0	0	0	0	0	0	0	0	0	0	0	0	0	0	0	0	0	0	0	0	0	0	0	0	0	0	0	0	0	0	0	0	0	0	0	0	1	0	0	0	0	0	0	0	0	0	0	0	0	0	0	0	0	0	0	0	0	0	0	0	0	0	0	0	0	0	0	0	0	0	0	0	0	0	0	0	0	0	0	0	0	0	0	0	0	1	0	0	0	0	0	0	0	0	0	0	0	0	0	0	0	0	0	0	0	0	0	0	0	0	0	0	0	0	0	0	0	0	0	0	0	0	0	0	0	0	0	0	0	0	0	0	0	0	0	0	0	0	0	0	0	0	0	0	0	0	0	0	0	0	0	0	0	0	0	0	0	0	0	0	0	0	0	0	0	0	0	0	0	0	0	0	0	0	0	0	0	0	0	0	0	0	0	0	0	0	0	0	0	0	0	0	0	0	0	0	0	0	0	0	0	0	0	0	0	0	0	0	0	0	0	0	0	0	0	0	0	0	0	0	0	0	0	0	0	0	0	0	0	0	0	0	0	0	0	0	0	0	0	0	0	0	0	0	0	0	0	0	0	0	0	0	0	0	0	0	0	0	0	0	0	0	0	0	0	0	0	0	0	0	0	0	0	0	0	0	0	0	0	0	0	0	0	0	0	0	0	0	0	0	0	0	0	0	0	0	0	0	0	0	0	0	0	0	0	0	0	0	0	0	0	0	0	0	0	0	0	0	0	0	0	0	0	0	0	0	0	0	0	0	0	0	0	0	0	0	0	0	0	0	0	0	0	0	0	0	0	0	0	0	0	0	0	0	0	0	0	0	0	0	0	0	0	0	0	0	0	0	0	0	0	0	0	0	0	0	0	0	0	0	0	0	0	0	0	0	0	0	0	0	0	0	0	0	0	0	0	0	0	0	0	0	0	0	0	0	0	0	0	0	0	0	0	0	0	0	0	0	0	0	0	0	0	0	0	0	0	0	0	0	0	0	0	0	0	0	0	0	0	0	0	0	0	0	0	0	0	0	0	0	0	0	0	0	0	0	0	0	0	0	0	0	0	0	0	0	0	0	0	0	0	0	0	0	0	0	0	0	0	0	0	0	0	0	0	0	0	0	0	0	0	0	0	0	0	0	0	0	0	0	0	0	0	0	0	0	0	0	0	0	0	0	0	0	0	0	0	0	0	0	0	0	0	0	0	0	0	0	0	0	0	0	0	0	0	0	0	0	0	0	0	0	0	0	0	0	0	0	0	0	0	0	0	0	0	0	0	0	0	1	0	0	0	0	0	0	0	0	0	0	0	0	0	0	0	0	0	0	0	0	0	0	0	0	0	0	0	0	0	0	0	0	0	0	0	0	0	0	0	0	0	0	0	0	0	0	0	0	0	0	0	0	0	0	0	0	0	0	0	0	0	0	0	0	0	1	0	0	0	0	0	0	0	0	0	0	0	0	0	0	0	0	0	0	0	0	0	0	0	0	0	0	0	0	0	0	0	0	0	0	0	0	0	0	0	0	0	0	0	0	0	0	0	0	0	0	0	0	0	0	0	0	0	0	0	0	0	0	0	0	0	0	0	0	0	0	0	0	0	0	0	0	0	0	0	0	0	0	0	0	0	0	0	0	0	0	0	0	0	0	0	0	0	0	0	0	0	0	0	0	0	0	0	0	0	0	0	0	0	0	0	0	0	0	0	0	0	0	0	0	0	0	0	0	0	0	0	0	0	0	0	0	0	0	0	0	0	0	0	0	0	0	0	0	0	0	0	0	0	0	0	0	0	0	0	0	0	0	0	0	0	0	0	0	0	0	0	0	0	0	0	0	0	0	0	0	0	0	0	0	0	0	0	0	0	0	0	0	0	0	0	0	0	0	0	0	0	0	0	0	0	0	0	0	0	0	0	0	0	0	0	0	0	1	0	0	0	0	0	0	0	0	0	0	0	0	0	0	0	0	0	0	0	0	0	0	0	0	0	0	0	0	0	0	0	0	0	0	0	0	0	0	0	0	0	0	0	0	0	0	0	0	0	0	0	0	0	0	0	0	0	0	0	0	0	0	0	0	0	0	0	0	0	0	0	0	0	0	0	0	0	0	0	0	0	0	0	0	0	0	0	0	0	0	0	0	0	0	0	0	0	0	0	0	0	0	0	0	0	0	0	0	0	0	0	0	0	0	0	0	0	0	0	0	0	0	0	0	0	0	0	0	0	0	0	0	0	0	0	0	0	0	0	0	0	0	0	0	0	0	0	1	0	0	0	0	0	0	0	0	0	0	0	0	0	0	0	0	0	0	0	0	0	0	0	0	0	0	0	0	0	0	0	0	0	0	0	0	0	0	0	0	0	0	0	0	0	0	0	0	0	0	0	0	0	0	0	0	0	0	0	0	0	0	0	0	0	0	0	0	0	0	0	0	0	0	0	0	0	0	0	0	0	0	0	0	0	0	0	0	0	0	0	0	0	0	0	0	0	0	0	0	0	0	0	0	0	0	0	0	0	0	0	0	0	0	0	0	0	0	0	0	0	0	0	0	0	0	0	0	0	0	0	0	0	0	0	0	0	0	0	0	0	0	0	0	0	0	0	0	0	0	0	0	0	0	0	0	0	0	0	0	0	0	0	0	0	0	0	0	1	0	0	0	0	0	0	0	0	0	0	0	0	0	0	0	0	0	0	0	0	0	0	0	0	0	0	0	0	0	0	0	0	0	0	0	0	0	0	0	0	0	0	0	0	0	0	0	0	0	0	0	0	0	0	0	0	0	0	0	0	0	0	0	0	0	0	0	0	0	0	0	0	0	0	0	0	0	0	0	0	0	0	0	0	0	0	0	0	0	0	0	0	0	0	0	0	0	0	0	0	0	0	0	0	0	0	1	0	0	0	0	0	0	0	0	0	0	0	0	0	0	0	0	0	0	0	0	0	0	0	0	0	0	0	1	0	0	0	0	0	0	0	0	0	0	0	0	0	0	0	0	0	0	0	0	0	0	0	0	0	0	0	0	0	0	0	0	0	0	0	0	0	0	1	0	0	0	0	0	0	0	0	0	0	0	0	0	0	0	0	0	0	0	0	0	0	0	0	0	0	0	0	0	0	0	0	0	0	0	0	0	0	0	0	0	0	0	0	0	0	0	0	0	0	0	0	0	0	0	0	0	0	0	0	0	0	0	0	0	0	0	0	0	0	0	0	0	0	0	0	0	0	0	0	0	0	0	0	0	0	0	0	0	0	0	0	0	0	0	0	0	0	0	0	0	0	0	0	0	0	0	0	0	0	0	0	0	0	0	0	0	0	0	0	0	0	0	0	0	0	0	0	0	0	0	0	0	0	0	0	0	0	0	0	0	0	0	0	0	0	0	0	0	0	0	0	0	0	0	0	0	0	0	0	0	0	0	0	0	0	0	1	0	0	0	0	0	0	0	0	0	0	0	0	0	0	0	0	0	0	0	0	0	0	0	0	0	0	0	0	0	0	0	0	0	0	0	0	0	0	0	0	0	0	1	0	0	0	0	0	0	0	0	0	0	0	0	0	0	0	0	0	0	0	0	0	0	0	0	0	0	0	0	0	0	0	0	0	0	0	0	0	0	0	0	0	0	0	0	0	0	0	0	0	0	0	0	1	0	0	0	0	0	0	0	0	0	0	0	0	0	0	0	0	0	0	0	0	0	0	0	0	0	0	0	0	0	0	0	0	0	0	0	0	0	0	0	1	0	0	0	0	0	0	0	0	0	0	0	0	0	0	0	0	0	0	0	0	0	0	0	0	0	0	0	0	0	0	0	0	0	0	0	0	0	0	0	0	0	0	0	0	0	0	0	0	0	0	0	0	0	0	0	0	0	0	0	0	0	0	0	0	0	0	0	0	0	0	0	0	0	0	0	0	0	0	0	0	0	1	0	0	0	0	0	0	0	0	0	0	0	0	0	0	0	0	0	0	0	0	0	0	0	0	0	0	0	0	0	0	0	0	0	0	0	0	0	0	0	0	0	0	0	0	0	0	0	0	0	0	0	0	0	0	0	0	0	0	0	0	0	0	0	0	0	0	0	0	0	0	0	0	0	0	0	0	1	0	0	0	0	0	0	0	0	0	0	0	0	0	0	0	0	0	0	0	0	0	0	0	0	0	0	0	0	0	0	0	0	0	0	0	0	0	0	0	0	0	0	0	0	0	0	0	0	0	0	0	0	0	0	0	0	0	0	0	0	0	0	0	0	0	0	0	0	0	0	0	0	0	0	0	0	0	0	0	0	0	0	0	0	0	0	0	0	0	0	0	0	0	1	0	0	0	0	0	0	0	0	1	0	0	0	0	0	0	0	0	0	0	0	0	0	0	0	0	0	0	0	0	0	0	0	0	0	0	0	0	0	0	0	0	0	0	0	0	0	0	0	0	0	0	0	0	0	0	0	0	0	0	0	0	0	0	0	0	0	0	0	0	0	0	0	0	0	0	0	0	0	0	0	0	0	0	0	0	0	0	0	0	0	0	0	0	0	0	0	0	0	0	0	0	0	0	0	0	0	0	0	0	0	0	0	0	0	0	0	0	0	0	0	0	0	0	0	0	0	0	0	0	0	0	0	0	0	0	0	0	0	0	0	1	0	0	0	0	0	0	0	0	0	0	0	0	0	0	0	0	0	0	0	0	0	0	0	0	0	0	0	0	0	0	0	0	0	0	0	0	0	0	1	0	0	0	0	0	0	0	0	0	0	0	0	0	0	0	0	0	0	0	0	0	0	0	0	0	0	0	0	0	0	0	0	0	0	0	0	0	0	0	0	0	0	0	0	0	0	0	0	0	0	0	0	0	0	0	0	0	0	0	0	0	0	0	0	1	0	0	0	0	0	0	0	0	0	0	0	0	0	0	0	0	0	0	0	0	0	0	0	0	0	0	0	0	0	0	0	0	1	0	0	0	0	0	0	0	0	0	0	0	0	0	0	0	0	0	0	0	0	0	0	0	0	0	0	0	0	0	0	0	0	0	0	0	0	0	1	0	0	0	0	0	0	0	0	0	0	1	0	0	0	0	0	0	0	0	0	0	0	0	0	0	0	0	0	0	0	0	0	0	0	0	0	0	0	0	0	0	0	0	0	0	0	0	0	0	0	0	0	0	0	0	0	0	0	0	0	0	0	0	0	0	0	0	0	0	0	0	0	0	0	0	0	0	0	0	0	0	0	0	1	0	0	0	0	0	0	0	0	0	0	0	0	0	0	0	0	0	0	0	0	0	0	0	0	0	0	0	0	0	0	0	0	0	0	0	0	0	0	0	0	0	0	0	0	0	0	0	0	0	0	0	0	0	0	0	0	0	0	0	0	0	0	0	0	0	0	0	0	0	0	0	0	0	0	0	0	0	0	0	0	0	0	0	0	0	0	0	0	0	0	0	0	0	0	0	0	0	0	0	0	0	0	0	0	0	0	0	0	0	0	0	1	0	0	0	0	0	0	0	0	0	0	0	0	0	0	0	0	0	0	0	0	0	0	0	0	0	0	0	0	0	0	0	0	0	0	0	0	0	0	0	0	0	0	0	0	0	0	0	0	0	0	0
N0.HOG0005431	0	0	0	0	0	0	0	0	0	0	0	0	0	0	0	0	0	0	0	0	0	0	0	0	0	0	0	0	0	0	0	0	0	0	0	0	0	0	0	0	0	0	0	0	0	0	0	0	0	0	0	0	0	0	0	0	0	0	0	0	0	0	0	0	0	0	0	0	0	0	0	0	0	0	0	0	0	0	0	0	0	0	0	1	0	0	0	0	0	0	0	0	0	0	0	0	0	0	1	0	0	0	0	0	0	0	0	0	0	0	0	0	0	0	0	0	0	0	0	0	0	0	0	0	0	0	0	0	0	0	0	0	0	0	0	0	0	0	0	0	0	0	1	0	0	0	0	0	0	0	0	0	0	0	0	0	0	0	0	0	0	0	0	0	0	0	0	0	0	0	0	0	0	0	0	0	0	0	0	0	0	0	0	0	0	0	0	0	0	0	0	0	0	0	0	0	0	0	0	0	0	0	0	0	0	0	0	0	0	0	0	0	0	0	0	0	0	0	0	0	0	0	0	0	0	0	0	0	0	0	0	0	0	0	0	0	0	0	0	0	0	0	0	0	0	0	0	0	0	0	0	0	0	0	0	0	0	0	0	0	0	0	0	0	0	0	0	0	0	0	0	0	0	0	0	0	0	0	0	0	0	0	0	0	0	0	0	0	0	0	1	0	0	0	0	0	0	0	0	0	0	0	0	0	0	0	0	0	0	0	0	0	0	0	0	0	0	0	0	0	0	0	0	0	0	0	0	0	0	0	0	0	0	0	0	0	0	0	0	0	0	0	0	0	0	0	0	0	0	0	0	0	0	0	0	0	0	0	0	0	0	0	0	0	0	0	0	0	0	0	0	0	0	0	0	0	0	0	0	0	0	0	0	0	0	0	0	0	0	0	0	0	1	0	0	0	0	0	0	0	0	0	0	0	0	0	0	1	0	0	0	0	0	0	0	0	0	0	0	0	0	0	0	0	0	0	0	0	0	0	0	0	0	0	0	0	0	0	0	0	0	0	0	0	0	0	0	0	0	0	0	0	0	0	0	0	0	0	0	0	0	0	0	0	0	0	0	0	0	0	0	0	0	0	0	0	0	0	0	1	0	0	0	0	0	0	0	0	0	0	0	0	0	0	0	0	0	0	0	0	0	0	1	0	0	0	0	0	0	0	0	0	0	0	0	0	0	0	0	0	1	0	0	1	0	0	0	0	0	0	0	0	0	0	2	0	0	0	0	0	0	0	0	0	0	0	0	0	0	0	0	0	0	0	0	0	0	0	0	0	0	0	0	0	0	0	0	0	1	0	0	0	0	0	0	0	0	0	0	0	0	0	0	0	0	0	0	0	0	0	0	0	0	0	0	0	0	0	0	0	0	0	0	0	0	0	0	0	0	0	0	0	0	0	0	0	0	0	0	0	0	0	0	0	0	0	0	0	0	0	0	0	0	0	0	0	0	0	0	0	0	0	0	0	0	0	0	0	0	0	0	0	0	0	0	0	0	0	0	0	0	0	0	0	0	0	0	1	0	0	0	0	0	0	0	0	0	0	0	0	0	0	0	0	0	0	0	0	0	0	0	0	0	0	0	0	0	0	0	0	0	0	0	0	0	0	0	0	0	0	0	0	0	0	0	0	0	0	0	0	0	0	0	0	0	0	0	0	0	0	0	0	0	0	0	0	0	1	0	0	0	0	0	0	0	0	0	0	0	0	0	0	0	0	0	0	0	0	0	0	0	0	0	0	0	0	0	0	0	0	0	0	0	0	0	0	0	0	0	0	0	0	0	0	0	0	0	0	0	0	0	0	0	0	0	0	0	0	0	0	0	0	0	0	0	0	0	0	1	0	0	0	0	0	0	0	0	0	0	0	0	0	0	0	0	0	0	0	0	0	0	0	0	0	0	0	0	0	0	0	0	0	0	0	0	0	0	0	0	0	0	0	0	0	0	0	0	0	0	0	0	0	0	0	0	0	0	0	0	0	0	0	0	0	0	0	0	0	0	0	0	0	0	0	0	0	0	0	0	0	0	0	0	0	0	0	0	0	0	0	0	0	0	0	0	0	0	0	0	1	0	0	0	0	0	0	0	0	0	0	1	0	0	0	0	0	0	0	0	0	0	0	0	0	0	0	0	0	0	0	0	0	0	0	0	0	0	0	0	0	0	0	0	0	0	0	0	0	0	0	0	0	0	0	0	0	0	0	0	0	0	0	0	0	0	0	0	0	0	0	0	0	0	0	0	0	0	0	0	0	0	0	0	0	0	0	0	0	0	0	0	0	0	0	0	0	0	0	0	0	0	0	0	0	0	0	0	0	0	0	0	0	0	0	0	0	0	0	0	0	0	0	0	0	0	0	0	0	0	1	0	0	0	0	0	0	0	0	0	0	0	0	0	0	0	0	0	0	0	0	0	0	0	0	0	0	0	0	0	0	0	0	0	0	0	0	0	0	0	0	0	0	0	0	0	0	0	0	0	0	0	0	0	0	0	0	0	0	0	0	0	0	0	0	0	0	0	0	0	0	0	0	0	0	0	0	0	0	0	0	0	0	0	0	0	0	0	0	0	0	0	0	0	0	1	0	0	0	0	0	0	0	0	0	0	0	0	0	0	0	0	0	0	0	0	0	0	0	0	0	0	0	0	0	0	0	0	0	0	0	0	0	0	0	0	0	0	0	0	0	0	0	0	0	0	0	0	0	0	0	0	0	0	0	0	0	0	0	0	0	0	0	0	0	0	0	0	0	0	0	0	0	0	0	0	0	0	0	0	0	0	0	0	0	0	0	0	0	0	0	0	0	0	0	0	0	0	0	0	0	0	0	0	0	0	0	0	0	0	0	0	0	0	0	0	0	0	0	0	0	0	0	0	0	0	0	0	0	0	0	0	0	0	0	0	0	0	0	0	0	0	0	0	0	0	0	0	0	0	0	0	0	0	0	0	0	0	0	0	0	0	0	0	0	0	0	0	0	0	0	0	0	0	0	0	0	0	0	0	0	0	0	0	0	0	0	0	0	1	0	0	0	0	0	0	1	1	0	0	0	0	0	0	0	0	0	0	0	0	0	0	0	0	0	0	0	0	0	0	0	0	0	0	0	0	0	0	0	0	0	0	0	0	0	0	0	0	0	0	0	0	0	0	0	0	0	0	0	0	0	0	0	0	0	0	0	0	0	0	0	0	0	0	0	0	0	0	0	0	0	0	0	0	0	0	0	0	0	0	0	0	0	0	0	0	0	0	0	0	0	0	0	0	0	0	0	0	0	0	0	0	0	0	0	0	0	0	0	0	0	1	0	0	0	0	0	0	0	0	0	0	0	0	0	0	0	0	0	0	0	0	0	0	0	0	0	0	0	0	0	0	0	0	0	0	0	0	0	0	0	0	0	1	0	0	0	0	0	0	0	0	0	0	0	0	0	0	0	0	0	0	0	0	0	0	0	0	0	0	0	0	0	0	0	0	0	0	0	0	0	0	0	0	0	0	0	0	0	0	0	0	0	0	0	0	0	0	0	0	0	1	0	0	0	0	0	0	0	0	0	0	0	0	0	0	0	0	0	0	0	0	0	0	0	0	0	0	0	0	0	0	0	0	0	0	0	0	0	0	0	0	0	0	0	0	0	0	0	0	0	0	0	0	0	0	0	0	0	0	0	0	1	0	0	0	0	0	0	0	0	0	0	0	0	0	0	0	0	0	0	0	0	0	0	0	0	0	0	0	0	0	0	0	0	0	0	0	0	0	0	0	0	0	0	0	0	0	0	0	0	0	0	0	0	0	0	0	0	0	0	0	0	0	0	0	0	0	0	0	0	0	0	0	0	0	0	0	0	0	0	0	0	0	0	0	0	0	0	0	0	0	0	0	0	0	0	0	0	1	1	0	0	0	0	0	0	0	0	0	0	0	0	0	0	0	0	0	0	0	0	0	0	0	0	0	0	0	0	0	0	0	0	0	0	0	0	0	0	0	0	0	0	0	0	0	0	0	0	0	0	0	0	0	0	0	0	0	0	0	0	0	0	0	0	0	0	0	0	1	0	0	0	0	0	0	0	0	0	0	0	0	0	0	0	0	0	0	0	0	0	0	0	0	0	0	0	0	0	0	0	0	0	0	0	0	0	0	0	0	0	0	0	0	0	0	0	0	0	0	0	0	0	0	0	0	0	0	0	0	0	0	0	0	0	0	0	0	0	0	0	0	0	0	0	0	0	0	0	0	0	0	0	0	0	0	0	0	0	0	0	0	0	0	0	0	0	0	0	0	0	0	0	0	0	0	0	0	0	0	0	0	0	0	0	0	0	0	0	0	0	0	0	0	0	0	0	0	0	0	0	0	0	0	0	0	0	0	0	0	0	0	0	0	0	0	0	0	0	0	0	0	0	0	0	0	0	0	0	0	0	0	0	0	0	0	0	0	0	0	0	0	0	0	0	0	0	0	0	0	0	0	0	0	0	1	0	0	0	0	0	0	0	0	0	0	0	0	0	0	0	0	0	0	0	0	0	0	0	0	0	0	0	0	0	0	0	0	0	0	0	0	0	0	0	1	0	0	0	0	0	0	0	1	0	0	0	0	0	0	0	0	0	0	0	0	0	0	1	0	0	0	0	0	1	0	0	1	0	0	0	0	0	0	0	0	0	0	0	0	0	0	0	0	0	0	0	0	0	0	0	0	0	0	0	0	0	0	0	0	0	0	0	0	0	0	0	0	0	0	0	0	0	0	0	0	0	0	0	0	0	0	0	0	0	0	0	0	0	0	0	0	0	0	0	0	0	0	0	0	0	0	0	0	0	0	0	0	0	0	0	0	0	0	0	0	0	0	0	0	0	0	0	0	0	0	0	0	0	0	0	0	0	0	0	0	0	0	0	0	0	0	0	0	0	0	0	0	0	0	0	0	0	0	0	0	0	0	0	0	0	0	0	0	0	0	0	0	0	0	0	0	0	0	0	0	0	0	0	0	0	0	0	0	0	0	0	0	0	0	0	0	0	0	0	0	0	0	0	0	0	0	0	0	0	0	0	0	0	0	0	0	0	0	0	0	0	0	0	0	0	0	0	0	0	0	0	0	0	0	0	0	0	0	0	0	0	0	0	0	0	0	0	0	0	0	0	0	0	0	0	0	0	0	0	0	0	0	0	0	0	0	0	0	0	0	0	0	0	0	0	0	0	0	0	0	0	0	0	0	0	0	0	0	0	0	0	0	0	0	0	0	0	0	0	0	0	0	0	0	0	0	0	0	0	0	0	0	0	0	0	0	0	0	0	0	0	0	0	0	0	0	0	0	0	0	0	0	0	0	0	0	0	0	0	0	0	0	0	0	0	0	0	0	0	0	0	0	0	0	0	0	0	0	0	0	0	0	0	0	0	0	0	0	0	0	0	0	0	0	0	0	0	0	0	0	0	0	0	0	0	0	0	0	0	0	0	1	0	0	0	0	0	0	0	0	0	0	0	0	0	0	0	0	0	0	0	0	0	0	0	0	0	0	0	0	0	0	0	0	0	0	0	0	0	0	0	0	0	0	0	0	0	0	0	0	0	0	0	0	0	0	0	0	0	0	0	0	0	0	0	0	0	0	0	0	0	0	0	0	0	0	0	0	1	0	0	0	0	0	0	0	0	0	0	0	0	0	0	0	0	0	0	0	0	0	0	0	0	0	0	0	0	0	0	0	0	0	0	0	0	0	0	0	0	0	0	0	0	0	0	1	0	0	0	0	0	0	0	0	0	0	0	0	0	0	0	0	0	0	0	0	0	0	0	0	0	0	0	0	0	0	0	0	0	0	0	0	0	0	0	0	0	0	0	0	0	0	0	0	0	0	0	0	0	0	0	0	0	0	0	0	0	0	0	0	0	0	0	0	0	0	0	0	0	0	0	0	0	0	0	0	0	0	0	0	0	0	0	0	0	0	0	0	0	0	0	0	0	0	0	0	1	0	0	0	0	0	0	0	0	0	0	0	0	0	0	0	0	0	0	0	0	0	0	0	0	1	0	0	0	0	0	0	0	0	0	0	0	0	0	0	0	1	0	0	0	0	0	0	0	0	0	0	0	0	0	0	0	0	0	0	0	0	0	0	0	0	0	0	0	0	0	0	0	0	0	0	0	0	0	0	0	0	0	0	0	0	0	0	0	0	0	0	0	0	0	0	0	0	0	0	0	0	0	0	0	0	0	0	0	0	0	0	0	0	0	1	0	0	0	1	0	0	0	0	0	0	0	0	0	1	0	0	0	0	0	0	0	0	0	0	0	0	0	0	0	0	0	0	0	0	0	0	0	0	0	0	0	0	0	0	0	0	0	0	0	0	0	0	0	0	0	0	0	0	0	0	0	0	0	0	0	0	0	0	0	0	0	0	0	0	0	0	0	0	0	0	0	0	0	0	0	0	0	0	0	0	0	0	0	0	0	0	0	0	0	0	0	0	0	0	0	0	0	0	0	0	0	0	0	0	0	0	0	0	0	0	0	0	0	0	0	0	0	0	0	0	0	0	0	0	0	0	0	0	0	0	0	0	0	0	0	0	0	0	0	0	0	0	0	0	0	0	0	0	0	0	0	0	0	0	0	0	0	0	0	0	0	0	0	0	0	0	0	0	0	0	0	0	1	0	0	0	0	0	0	0	0	0	0	0	0	0	0	0	0	0	0	0	0	0	0	0	0	0	0	0	0	0	0	0	0	0	0	0	0	0	0	0	0	0	0	0	0	0	0	0	0	0	0	0	0	0	0	0	0	0	0	0	0	0	0	0	0	0	0	0	0	0	0	0	0	0	0	0	0	0	0	0	0	0	0	0	0	0	0	0	0	0	1	0	0	0	0	0	0	0	0	0	0	0	0	0	0	0	0	0	0	0	0	0	0	0	0	0	0	0	0	0	0	0	0	0	0	0	0	0	0	0	0	0	0	0	0	0	0	0	0	0	0	0	0	0	0	0	0	0	0	0	0	0	0	0	0	0	0	0	0	0	0	0	0	0	0	0	0	0	0	0	0	0	0	0	0	0	0	0	0	0	0	0	0	0	0	0	0	0	0	0	0	0	0	0	0	0	0	0	0	0	0	0	0	0	0	0	0	0	0	0	0	0	0	0	0	0	0	0	0	0	0	0	0	0	0	0	0	0	0	0	0	0	0	0	0	0	0	0	0	0	0	0	0	0	0	0	0	0	0	0	0	0	0	0	0	0	0	0	0	0	0	0	0	0	0	0	0	0	0	0	0	0	0	0	0	0	0	0	0	0	0	0	0	0	0	0	0	0	0	0	0	0	0	0	0	0	0	0	0	0	0	0	0	0	0	0	0	0	0	0	0	0	0	0	0	0	0	0	0	0	0	0	0	0	0	0	0	0	0	0	0	0	0	0	0	0	0	0	0	0	0	0	0	0	0	0	0	0	0	0	0	0	0	0	0	0	0	0	0	0	0	1	0	0	0	0	0	0	0	0	0	0	0	0	0	0	0	0	0	0	0	0	0	0	0	0	0	0	0	0	0	0	0	0	0	0	0	0	0	0	0	0	0	0	0	0	0	0	0	0	0	0	0	0	0	0	0	0	0	0	0	0	0	0	0	0	0	1	0	0	0	0	0	0	0	0	0	0	0	0	0	0	0	0	0	1	1	0	0	0	0	0	0	0	0	0	0	0	0	0	0	0	0	0	0	0	0	0	0	0	0	0	0	0	0	0	0	0	0	0	0	1	0	0	0	0	0	0	0	0	0	0	0	0	0	0	0	0	0	0	0	0	0	0	0	1	0	0	0	0	0	0	0	0	0	0	0	0	0	0	0	0	0	0	0	0	0	0	0	0	0	0	0	0	0	0	0	0	0	0	0	0	0	0	0	1	0	0	0	1	0	0	0	0	0	0	0	0	0	0	0	0	0	0	0	0	0	0	0	0	0	0	0	0	0	0	0	0	0	0	0	0	0	0	0	0	0	0	0	0	0	0	0	0	0	0	0	0	0	0	0	0	0	0	0	0	0	0	0	0	0	0	0	0	1	0	0	0	0	0	0	0	0	0	0	0	0	0	0	0	0	0	0	0	0	0	0	0	0	0	0	0	0	1	0	0	0	0	0	0	0	0	0	0	0	0	0	0	0	0	0	0	0	0	0	0	0	0	0	0	0	0	0	0	0	0	0	0	0	0	0	0	0	0	0	0	0	0	0	0	0	0	0	0	0	0	0	0	0	0	0	0	0	0	0	0	0	0	0	0	0	0	0	0	0	0	0	0	0	0	0	0	0	0	0	0	0	0	1	0	0	0	0	0	0	0	0	0	0	0	0	0	0	0	0	0	0	0	0	0	0	0	0	0	0	0	0	0	0	0	0	0	0	0	0	0	0	0	0	0	0	0	0	0	0	0	0	0	0	0	0	0	0	0	0	0	0	0	0	0	0	0	0	0	0	0	0	0	0	0	0	0	0	0	0	0	0	0	0	0	0	0	0	0	0	0	0	0	0	0	0	0	0	0	0	1	0	0	0	0	0	0	0	0	0	0	0	0	0	0	0	0	0	0	0	0	0	0	0	0	0	0	0	0	0	0	0	0	0	0	0	0	0	0	0	0	0	0	0	0	0	0	0	0	0	0	0	0	0	0	0	0	0	0	0	0	0	0	0	0	0	1	0	0	0	0	0	0	0	0	0	0	0	1	0	0	0	0	0	0	0	0	0	0	0	0	0	0	0	0	0	0	0	0	0	0	0	0	0	0	0	0	0	0	0	0	0	0	0	0	0	0	0	0	0	0	0	0	0	0	0	0	0	0	0	0	0	0	0	0	0	0	0	0	0	0	0	0	0	0	0	0	0	0	0	0	0	0	0	0	0	0	0	0	0	0	0	0	0	0	0	0	0	0	0	0	0	0	0	0	0	0	0	0	0	0	0	0	0	0	0	0	0	0	0	0	0	0	0	0	0	0	0	0	0	0	0	0	0	0	0	0	0	0	0	0	0	0	0	0	0	0	0	0	0	0	0	0	0	0	0	0	0	0	0	0	0	0	0	0	0	0	0	0	0	0	0	0	0	0	0	0	0	0	0	0	0	0	0	0	0	0	0	0	0	0	0	0	0	0	0	0	0	0	0	0	0	0	0	0	0	0	0	0	0	0	0	0	0	0	0	0	0	0	0	0	0	0	0	0	0	0	0	0	0	0	0	0	0	0	0	0	0	0	0	0	0	0	0	0	0	0	0	0	0	0	0	0	0	0	0	0	0	0	0	0	0	0	0	0	0	0	0	0	0	0	0	0	0	0	0	0	0	0	0	0	0	0	0	0	0	1	0	0	0	0	0	0	0	0	0	0	0	0	0	0	0	0	0	0	0	0	0	0	0	0	0	0	1	0	0	0	0	0	0	0	0	0	0	0	0	0	0	0	0	0	0	0	0	0	0	0	0	0	0	0	0	0	0	0	0	0	0	0	0	0	0	0	0	0	0	0	0	0	0	0	0	1	0	0	0	0	0	0	0	0	0	0	0	0	0	0	0	0	0	0	0	0	0	0	0	0	0	0	0	0	0	0	0	0	0	0	0	0	0	0	0	0	0	0	0	0	0	1	0	0	0	0	0	0	0	0	0	0	0	0	0	0	0	0	0	0	0	1	0	0	0	0	0	0	0	0	0	0	0	0	0	0	0	0	0	0	0	0	0	0	0	0	0	0	0	0	0	0	0	0	0	0	0	0	0	0	0	0	0	0	0	0	0	0	0	0	0	0	0	0	0	0	0	0	0	0	0	0	0	0	0	0	0	0	0	0	0	0	0	0	0	0	0	0	0	0	0	0	0	0	0	0	0	0	0	0	0	0	0	0	0	0	0	0	0	0	0	0	0	0	0	0	0	0	0	0	0	0	0	0	0	0	0	0	0	0	0	0	0	1	0	0	0	0	0	0	0	0	0	0	0	0	0	0	0	0	0	0	0	0	0	0	0	0	0	0	0	0	0	0	0	0	0	0	0	0	0	0	0	1	0	0	0	0	0	0	0	0	0	0	1	0	0	0	0	0	0	0	0	0	0	0	0	0	0	0	0	0	0	0	0	0	0	0	0	0	0	0	0	0	0	0	0	0	0	0	0	0	0	0	0	0	0	0	0	0	0	0	0	0	0	0	0	0	0	0	0	0	0	0	0	0	0	0	0	0	0	0	0	0	0	0	0	0	0	0	0	0	1	0	0	0	0	0	0	0	0	0	0	0	0	0	0	0	0	0	0	0	0	0	0	0	0	0	0	0	0	0	0	0	0	0	0	0	0	0	0	0	0	0	0	1	0	0	0	0	0	0	0	0	0	0	0	0	0	0	0	0	0	0	0	0	0	0	0	0	0	0	0	0	0	0	0	0	0	0	0	0	0	0	0	0	0	0	0	0	0	0	0	0	0	0	0	0	0	0	0	0	0	1	0	0	0	0	0	0	0	0	0	0	0	0	0	0	0	0	0	0	0	0	0	0	0	0	0	0	0	0	0	0	0	0	0	0	0	0	0	0	0	0	0	0	0	1	0	0	0	0	0	0	0	0	0	0	0	0	0	0	0	0	0	0	0	0	0	0	0	0	0	0	0	0	0	0	0	0	0	0	0	0	0	0	0	0	0	0	0	0	0	0	0	0	0	0	0	0	0	0	0	0	0	0	0	0	0	0	0	0	0	0	0	1	0	0	0	0	0	0	0	0	0	0	0	0	0	0	0	0	0	0	0	0	0	0	0	0	0	0	0	0	0	0	0	0	0	0	0	0	0	0	0	0	0	0	0	0	0	0	0	0	0	0	0	0	0	0	0	0	0	0	0	0	0	0	0	0	0	0	0	0	0	0	0	0	0	0	0	0	0	0	0	0	0	0	0	0	0	0	0	0	0	0	0	0	0	0	0	0	0	0	0	0	0	0	0	0	0	0	0	0	0	0	0	0	0	0	0	0	0	0	0	0	0	0	0	0	0	0	0	0	0	0	0	0	0	0	0	0	0	0	0	0	0	0	0	0	0	0	0	0	0	0	0	0	0	0	0	0	0	0	0	0	0	1	0	0	0	0	0	0	0	0	0	0	0	0	0	0	0	0	0	0	0	0	0	0	0	0	0	0	0	0	0	0	0	0	0	0	0	0	0	0	0	0	0	0	0	0	0	0	0	0	1	0	0	0	0	0	0	0	0	0	0	0	0	0	0	0	0	0	0	0	0	0	0	0	0	0	0	0	0	0	0	0	0	0	0	0	0	0	0	0	0	0	0	0	0	0	0	0	0	0	0	0	0	0	0	0	0	0	0	0	0	0	0	0	0	0	0	0	0	0	0	0	0	0	0	0	0	0	0	0	0	0	0	0	0	1	0	0	0	0	0	0	0	0	0	0	0	0	0	0	0	0	0	0	0	0	0	0	0	0	0	0	0	0	0	0	0	0	0	0	0	0	0	0	0	0	0	0	0	0	0	0	0	1	0	0	0	0	0	0	0	0	0	0	0	0	0	0	0	0	0	0	0	0	0	0	0	0	0	0	0	0	0	0	0	0	0	0	0	0	0	0	0	0	0	0	0	0	0	0	0	0	0	0	0	0	0	0	0	0	0	0	0	0	0	0	0	0	0	0	0	0	0	0	0	0	0	0	0	0	0	0	0	0	0	0	0	0	0	0	0	0	0	0	0	0	0	0	0	0	0	0	0	0	0	0	0	0	0	0	0	0	0	0	0	0	0	0	0	0	0	0	0	0	0	0	0	0	0	0	0	0	0	0	0	0	0	0	0	0	0	0	0	0	0	0	0	0	0	0	0	0	0	0	0	0	0	0	0	0	0	0	0	0	0	0	0	0	0	1	0	0	0	0	0	0	0	0	0	0	0	0	0	0	0	0
N0.HOG0006906	0	0	0	0	0	0	0	0	0	1	0	0	0	1	0	0	0	1	0	0	1	1	0	1	0	0	0	0	0	0	0	0	0	0	0	0	0	0	0	0	0	0	1	0	0	0	0	0	0	0	0	1	0	1	2	1	0	0	2	2	0	0	0	1	0	0	0	0	0	0	0	1	0	0	0	1	0	0	0	1	0	0	0	0	0	0	0	0	1	0	1	0	1	0	0	1	0	0	0	2	1	1	0	0	0	1	0	0	0	0	0	0	1	0	0	0	0	1	0	0	0	0	0	0	0	0	0	0	0	0	0	0	0	0	0	1	0	0	0	0	0	0	0	0	0	1	0	2	1	0	0	0	0	1	0	0	0	0	0	0	0	0	0	1	0	0	0	0	0	1	3	0	0	1	0	1	0	0	0	0	0	0	0	0	0	0	1	0	0	0	0	0	0	0	1	0	0	0	0	1	0	0	0	0	0	0	0	0	0	0	0	0	0	1	0	0	0	0	0	1	1	0	0	0	0	0	1	0	0	0	0	0	0	0	0	0	0	0	0	0	1	0	0	0	0	0	0	0	1	0	1	1	0	0	0	0	0	0	0	0	0	0	0	0	0	0	0	0	0	1	2	0	0	1	0	0	0	0	0	0	1	0	0	0	0	1	0	0	0	0	0	0	0	0	0	0	0	1	0	0	0	0	0	0	0	0	0	0	0	0	0	0	1	0	0	0	0	0	0	0	1	0	0	0	0	0	1	0	0	0	0	0	0	0	0	0	0	0	0	0	0	0	1	0	0	0	1	1	0	0	0	0	0	0	0	1	0	0	0	0	0	2	2	1	0	0	0	0	0	2	0	0	0	0	0	0	0	0	1	0	1	0	0	0	0	0	0	0	0	1	1	0	0	0	0	0	1	4	1	0	0	0	0	2	0	0	0	0	0	0	0	1	0	1	0	0	0	0	0	0	0	0	0	0	1	0	0	0	0	0	0	0	0	0	0	0	0	1	0	1	0	0	1	0	1	0	1	0	0	0	1	0	1	1	0	0	0	1	1	3	0	0	0	0	0	0	0	0	0	0	0	0	0	0	0	0	1	0	0	0	0	0	2	1	0	0	0	1	0	1	0	1	0	1	0	0	0	0	3	0	0	0	1	0	0	0	0	0	0	0	0	0	0	1	0	0	0	0	1	1	0	0	2	0	0	0	0	0	2	0	0	0	1	1	0	0	0	0	4	0	0	0	0	0	0	1	0	0	0	0	0	0	0	1	0	2	0	0	1	0	0	0	0	0	1	0	0	0	0	0	0	0	0	0	0	2	0	1	0	0	0	0	0	0	0	1	0	0	0	1	0	0	0	2	0	0	0	0	0	0	2	0	0	1	0	0	0	0	1	0	0	0	0	1	0	0	0	0	0	0	0	0	1	0	1	0	0	0	1	0	0	2	0	1	0	0	0	0	0	0	0	0	0	1	0	0	0	0	0	0	0	0	0	0	0	1	1	0	0	0	1	0	0	1	0	1	0	1	0	0	0	0	0	1	0	0	0	0	0	0	0	0	0	0	1	0	0	0	1	0	0	1	1	0	0	0	0	0	0	2	0	0	0	1	0	1	0	0	0	0	0	0	0	0	0	0	0	0	0	0	3	0	1	0	1	0	1	0	0	1	0	0	1	2	0	0	0	0	0	0	0	0	0	3	0	0	0	0	1	0	0	0	0	0	0	0	0	0	0	0	0	0	1	0	0	1	0	0	0	0	0	0	0	0	0	0	0	0	0	1	0	0	1	0	0	0	0	1	0	0	0	0	0	1	0	0	0	0	0	0	1	0	0	0	0	0	1	0	0	0	0	0	2	0	0	0	0	0	0	0	2	0	0	0	0	0	0	0	1	0	0	0	1	0	1	0	0	0	0	1	0	0	0	0	0	0	0	0	0	0	0	0	1	0	0	0	0	0	0	0	0	0	0	0	0	0	0	0	0	0	2	1	1	0	0	0	0	0	3	0	0	0	1	0	0	0	0	2	0	0	0	2	0	1	0	0	0	0	0	1	0	0	0	0	0	0	1	0	0	0	0	0	0	0	0	0	0	0	0	0	0	0	0	0	0	0	0	0	0	0	0	0	1	0	0	0	2	0	0	0	1	0	0	3	1	1	1	0	3	0	0	0	0	0	0	0	1	1	0	0	0	1	1	0	0	0	0	0	1	0	0	0	1	1	0	0	0	0	1	1	0	0	1	0	0	1	0	0	0	0	1	0	0	0	0	0	2	0	2	0	0	0	1	0	0	0	0	0	1	0	0	0	0	0	1	1	0	0	0	0	1	0	0	0	0	0	0	1	2	0	0	0	0	0	1	0	0	1	0	1	0	1	1	1	0	0	0	0	0	0	0	1	0	1	2	0	0	0	0	0	0	0	0	0	0	0	2	0	0	0	0	0	0	1	0	0	0	0	1	0	0	1	0	0	0	0	1	0	0	0	0	1	1	0	0	1	1	0	0	0	0	0	0	0	1	1	0	0	0	2	0	0	0	0	0	0	0	0	0	0	0	0	0	0	0	0	0	1	1	0	0	0	2	0	0	0	0	0	0	0	0	0	2	0	0	0	0	0	0	0	0	0	0	0	0	0	0	0	2	0	0	0	1	0	0	0	0	0	0	0	1	0	0	0	0	0	0	1	1	0	0	0	0	1	0	0	1	0	1	0	0	0	0	0	0	0	0	0	0	0	0	0	0	1	0	0	0	1	0	0	0	0	0	0	0	0	0	0	1	0	1	0	1	1	0	0	0	1	0	0	0	1	1	0	0	1	0	1	0	1	0	0	0	0	0	0	0	0	0	0	0	0	0	1	0	1	0	0	0	0	0	0	0	0	0	0	0	0	0	0	0	0	1	0	0	0	0	2	0	0	0	0	1	1	0	0	0	0	0	0	0	0	0	0	0	0	0	0	0	0	0	0	0	1	0	0	0	0	0	0	0	1	0	0	0	1	2	0	0	0	0	0	0	0	1	0	1	0	1	0	0	0	0	0	0	0	0	0	0	0	1	2	0	0	1	0	0	0	2	0	0	0	0	0	0	0	0	0	0	0	0	0	0	0	0	0	0	0	0	1	1	0	0	0	1	0	0	1	0	0	0	0	0	2	0	1	0	0	0	0	0	1	0	0	0	0	0	1	0	0	0	0	0	0	1	0	1	0	0	0	0	0	0	0	0	0	0	0	0	0	1	0	0	0	0	0	1	0	0	0	2	0	0	0	1	0	0	1	2	0	0	0	0	0	0	2	0	0	0	0	0	0	0	0	1	0	0	0	0	2	0	1	0	0	0	0	1	0	0	2	0	0	0	0	0	0	0	0	0	0	0	1	0	0	0	0	0	2	0	0	0	0	0	0	0	0	1	1	0	0	0	0	0	0	0	0	0	0	0	0	0	1	0	0	0	0	0	0	0	2	0	0	0	0	0	1	0	0	0	2	0	1	0	0	2	1	0	0	0	0	0	0	0	0	0	1	0	0	1	0	0	1	1	0	0	0	0	0	0	0	0	0	0	0	0	0	0	0	0	0	1	1	2	0	2	0	1	0	0	0	0	3	0	0	0	3	0	0	0	0	0	1	1	0	0	0	0	0	0	0	0	0	0	1	0	0	1	0	0	0	0	0	2	0	0	1	0	1	0	0	0	0	0	0	0	0	1	0	1	0	0	1	0	0	0	0	0	0	0	0	0	0	0	0	1	0	0	0	0	0	0	0	0	0	0	0	0	0	0	0	3	0	0	0	0	2	0	0	0	0	0	0	0	0	0	0	0	1	0	0	0	0	2	0	0	0	0	0	0	0	1	0	1	0	0	0	1	0	0	0	1	0	0	0	2	0	1	0	0	1	0	0	0	0	0	0	2	1	1	0	0	0	0	0	0	0	0	0	0	0	0	0	0	0	0	0	0	1	0	0	0	3	0	0	0	1	0	0	0	1	2	0	0	0	1	1	0	0	1	0	0	1	0	1	0	0	0	0	0	0	1	1	0	2	0	1	0	0	1	0	0	0	0	0	0	0	0	0	0	2	0	1	0	0	1	0	1	0	0	0	0	0	0	0	0	1	1	0	1	1	0	0	0	0	1	0	1	0	0	0	0	0	0	0	0	0	0	0	0	0	0	0	1	1	0	0	0	1	0	1	0	1	1	0	0	0	0	1	0	0	0	0	0	0	0	1	0	0	0	0	0	1	0	0	0	0	0	0	0	0	0	0	0	0	0	0	0	0	0	0	0	0	0	0	1	0	0	0	0	0	1	0	0	1	0	0	0	1	0	0	0	1	0	0	0	0	0	0	0	0	0	0	0	0	0	0	0	1	0	0	0	0	0	0	0	0	0	0	0	0	1	0	2	1	0	0	0	0	0	0	0	0	0	0	1	1	1	0	0	0	3	0	0	1	0	0	0	0	0	1	1	0	0	0	0	0	1	0	0	0	0	0	0	0	1	1	0	0	1	0	1	1	0	0	0	0	0	0	0	1	0	0	0	0	1	0	1	0	1	1	0	0	0	0	0	0	0	0	0	0	1	0	0	0	0	4	0	0	0	0	0	0	0	0	0	0	0	1	0	0	0	0	0	0	2	1	1	0	0	0	1	1	1	0	0	0	0	0	2	0	0	0	0	0	0	0	1	0	0	0	0	0	0	1	0	0	0	0	0	0	0	0	1	0	1	1	0	1	0	1	0	1	0	0	1	1	0	0	0	0	0	0	0	0	1	0	0	0	1	0	0	0	1	0	0	0	1	0	2	0	0	1	0	0	2	0	1	0	0	1	0	0	1	0	0	0	0	0	1	0	0	0	0	0	0	0	0	0	0	0	0	1	0	1	0	0	0	0	0	0	0	2	1	1	0	0	0	0	0	0	0	0	0	0	0	1	0	0	0	0	0	0	0	0	1	0	0	0	0	0	0	0	0	0	1	0	0	0	0	0	0	0	0	0	1	0	0	0	2	0	0	0	0	0	0	0	0	0	0	1	1	0	2	2	1	0	0	0	0	0	0	1	1	0	0	0	0	3	0	0	0	0	0	0	0	0	1	0	2	0	0	0	0	2	1	0	1	1	0	0	0	0	0	0	0	0	0	1	0	1	0	0	0	1	1	0	0	0	0	0	0	0	1	0	0	0	0	0	0	1	0	0	0	0	0	0	0	0	0	0	0	1	0	0	0	0	1	0	1	0	1	0	0	0	0	0	1	0	0	0	1	0	0	0	0	0	1	0	0	0	1	0	1	0	0	0	0	1	1	0	0	0	0	0	0	0	1	0	0	0	1	0	0	0	0	0	0	0	0	1	0	0	0	0	1	0	1	0	0	0	0	0	0	0	0	2	4	1	0	1	0	0	0	0	0	0	0	0	0	0	1	0	0	0	0	0	0	0	0	0	1	0	0	0	0	0	0	0	0	0	1	0	1	0	0	0	1	0	0	0	0	0	0	0	0	0	1	0	0	1	1	0	0	1	1	0	1	0	0	0	0	1	0	0	0	0	0	0	0	0	0	0	0	0	0	1	0	0	0	0	0	0	0	0	0	0	1	0	0	0	0	0	3	0	0	0	1	0	0	0	0	0	1	1	0	0	1	0	0	0	0	2	0	0	0	0	0	1	1	0	0	0	0	0	0	0	0	0	0	0	2	0	0	0	0	0	1	0	0	0	0	0	0	1	0	0	1	0	0	1	1	0	0	0	0	0	0	0	0	0	0	0	0	1	0	0	1	0	0	0	0	0	0	0	1	0	0	0	0	0	1	1	0	0	0	0	0	0	0	0	0	0	0	1	0	0	1	0	0	0	0	0	0	0	0	2	0	0	0	0	1	0	0	0	0	0	0	0	1	0	0	0	1	0	0	0	0	0	0	0	1	0	0	1	0	2	0	1	0	0	2	0	0	1	0	0	4	0	0	0	0	1	1	0	0	0	0	0	0	0	0	0	0	0	0	0	0	0	0	0	1	1	0	0	1	0	0	0	2	0	1	0	0	0	0	0	0	0	1	0	0	0	2	0	2	0	0	0	0	1	0	1	0	0	1	0	0	0	0	0	1	0	0	1	0	0	0	0	0	0	0	0	1	0	0	0	0	0	0	0	0	0	0	0	0	0	0	1	0	0	0	0	1	1	0	1	0	0	0	0	0	1	0	0	0	1	0	0	0	3	0	2	0	0	0	3	0	0	0	0	0	0	0	0	0	0	0	0	0	0	1	0	0	0	0	0	0	1	0	0	0	0	0	0	0	0	0	0	0	2	1	0	3	0	0	1	0	0	1	0	0	0	0	0	0	0	0	0	0	0	0	0	0	0	0	0	0	0	0	0	1	0	0	0	1	0	0	0	0	0	0	1	0	0	0	0	0	0	0	0	0	0	0	1	0	0	1	0	1	1	0	0	0	0	0	0	0	0	0	0	0	0	0	0	0	0	1	0	0	0	0	0	2	0	0	1	0	0	0	1	1	0	1	0	0	0	0	0	0	0	0	0	0	0	1	0	0	0	0	0	0	0	0	0	0	0	0	0	0	0	0	0	0	0	0	0	0	0	0	0	0	0	0	0	0	0	1	0	0	0	0	0	0	0	0	1	0	2	0	0	0	1	0	0	0	0	0	0	2	1	0	0	1	0	0	1	1	0	0	1	0	0	1	1	0	1	0	1	0	0	0	0	1	0	1	0	0	0	0	1	0	0	0	0	0	0	0	0	0	0	0	1	1	4	0	2	0	0	2	1	0	0	0	0	0	0	1	0	2	0	0	0	1	0	0	0	0	0	0	0	0	0	1	0	0	0	0	1	0	0	0	0	0	1	0	1	0	0	0	0	0	0	0	0	0	0	0	1	0	1	1	1	1	0	0	0	0	0	0	0	0	1	1	0	0	0	0	0	0	0	1	2	0	0	0	0	0	1	0	0	0	0	1	0	0	0	0	0	0	0	0	0	0	1	0	0	1	0	0	0	1	0	0	0	0	0	0	1	0	2	0	0	1	0	0	0	0	0	0	0	0	1	0	0	1	0	0	1	1	1	0	0	0	0	0	1	2	0	0	1	0	0	0	0	1	0	0	0	1	0	0	0	0	1	0	0	1	0	1	0	0	0	0	2	0	0	0	0	0	0	0	0	0	0	0	1	1	0	0	0	0	0	0	0	1	0	1	0	0	0	0	0	0	0	0	0	1	0	0	0	0	1	3	0	0	0	0	0	0	1	0	2	0	0	1	0	0	0	0	0	1	0	1	0	0	0	0	0	0	0	0	0	0	0	0	0	0	0	0	0	0	0	0	0	0	0	1	0	0	0	0	0	1	0	1	0	0	0	0	0	0	2	2	1	0	0	0	1	0	0	0	0	0	0	0	1	0	0	0	0	0	1	0	0	0	0	0	0	0	0	0	1	1	0	0	0	2	0	0	1	0	1	0	0	0	0	0	1	0	0	0	0	0	0	0	0	0	0	0	0	0	0	1	0	0	0	0	1	0	0	0	1	0	1	0	0	0	0	0	0	0	1	0	0	0	0	0	1	1	0	0	0	0	0	0	0	1	1	1	2	1	0	0	0	0	1	0	0	0	0	0	1	0	0	0	0	0	0	0	0	0	0	0	0	0	2	0	0	2	0	0	2	1	0	0	0	0	0	0	1	0	0	0	0	0	0	0	1	0	1	0	0	0	0	0	0	0	0	0	1	1	0	0	0	0	0	0	0	0	0	0	0	0	0	0	0	1	0	0	0	1	0	0	0	1	1	0	0	0	0	0	0	0	0	0	0	0	0	0	0	0	2	0	1	0	0	0	0	0	0	0	0	0	0	0	0	0	0	0	0	0	0	0	0	0	0	2	0	1	0	2	1	0	0	0	1	0	0	0	0	0	1	0	0	0	0	0	0	0	0	0	0	0	0	0	0	0	0	2	0	0	1	0	0	0	0	1	1	0	0	0	0	0	0	1	0	0	0	0	0	0	2	0	1	0	0	0	0	0	0	0	0	0	0	0	0	0	0	1	0	1	0	0	0	0	0	0	0	0	0	1	0	0	0	0	1	0	0	0	0	0	0	0	0	0	0	1	0	0	0	0	1	0	0	0	0	0	0	0	1	0	1	0	1	0	0	0	0	0	0	0	0	1	0	0	0	0	0	0	0	0	0	2	0	0	0	0	0	0	0	0	0	0	0	0	0	0	0	0	1	0	1	0	0	0	0	0	1	0	0	1	1	0	0	0	0	0	0	2	0	0	0	0	0	0	2	0	1	0	0	0	0	1	0	1	0	0	0	0	0	0	0	0	0	0	0	2	0	0	0	0	0	0	0	0	0	0	0	0	0	0	1	2	1	2	0	0	0	0	0	0	0	1	0	1	0	0	0	2	0	0	0	0	0	0	1	0	0	0	0	0	0	1	0	0	0	0	2	0	0	1	0	0	0	0	1	0	0	1	0	0	0	0	1	0	0	0	0	1	0	0	0	1	0	1	0	0	1	0	0	0	0	0	0	1	0	0	0	0	0	0	0	1	1	0	1	1	0	0	0	2	0	0	2	1	0	0	0	1	0	0	0	1	0	0	0	0	0	0	0	0	1	0	0	0	0	0	0	1	0	0	2	1	0	0	0	0	1	0	0	0	0	0	0	0	0	1	1	0	0	0	0	0	1	0	2	0	0	1	0	0	0	0	0	0	1	0	0	0	0	0	0	0	0	1	0	0	0	0	0	0	0	0	0	0	2	1	0	0	0	0	0	0	1	0	1	0	0	0	0	0	0	0	0	0	0	0	1	0	0	0	0	0	0	2	1	0	0	0	1	0	0	0	0	1	1	1	0	1	0	0	0	2	0	0	2	1	0	0	0	0	0	0	0	0	0	0	0	0	0	0	0	0	0	0	1	0	1	0	0	1	0	1	0	0	0	0	0	0	1	0	0	0	0	0	0	0	0	0	0	0	0	0	0	1	0	0	0	0	1	0	0	1	0	0	0	0	0	0	0	1	0	0	0	0	0	0	0	1	0	0	0	0	1	2	0	1	0	0	0	0	2	0	1	0	0	0	0	1	0	0	0	0	1	0	0	0	0	0	0	0	0	1	0	0	0	0	0	0	0	0	1	0	0	0	0	0	0	0	1	0	0	0	0	1	0	0	0	0	1	1	0	0	0	0	2	1	0	0	0	1	0	0	1	0	0	0	1	0	0	1	1	0	0	0	0	0	0	0	0	0	1	0	0	0	0	0	0	0	0	1	0	0	0	0	0	0	0	0	0	0	0	0	0	0	0	0	0	0	0	0	1	0	0	0	0	0	0	1	0	1	0	0	0	0	0	0	0	0	0	0	0	0	0	0	0	1	2	1	0	0	1	0	0	0	0	0	0	1	0	0	0	1	0	0	0	0	0	0	2	0	2	0	0	0	0	0	0	0	1	0	0	0	0	0	0	2	0	0	0	0	0	0	1	1	1	0	0	0	0	0	0	0	0	0	0	0	0	0	0	0	0	0	0	1	0	0	0	1	0	0	0	0	0	0	0	0	1	0	0	0	0	0	0	2	0	0	1	0	0	0	0	0	0	1	0	0	1	3	1	0	0	0	0	1	0	0	0	0	0	0	0	0	0	0	0	0	0	0	0	0	0	0	1	0	0	0	0	0	0	0	0	0	0	1	0	0	0	0	0	0	0	0	0	0	0	0	0	1	0	0	0	0	0	0	0	0	0	0	1	0	0	0	0	2	0	1	0	0	0	0	0	0	0	0	1	1	1	0	1	0	0	0	0	0	1	0	0	0	0	0	0	0	0	0	1	0	0	0	0	0	0	0	1	0	0	0	0	0	0	0	0	0	0	0	0	0	0	0	0	1	0	0	0	0	0	0	0	0	0	0	0	1	0	0	0	0	0	0	1	0	0	0	0	0	0	1	0	0	0	0	0	0	0	0	1	0	0	0	0	0	0	0	1	1	0	0	1	0	0	0	1	0	0	0	1	0	0	0	0	1	1	2	0	0	2	0	0	0	0	0	0	0	0	0	0	1	1	0	0	0	0	0	0	0	1	1	0	0	0	0	0	0	0	1	0	0	0	0	1	0	0	0	1	1	0	1	1	0	0	1	0	0	0	0	0	0	0	0	0	0	0	0	0	1	0	0	0	0	0	0	0	0	0	0	1	1	0	0	0	0	0	0	0	0	0	0	2	0	0	0	0	0	0	0	0	1	0	0	0	0	0	0	0	0	0	0	1	0	0	0	0	1	0	0	0	1	0	0	1	1	0	1	0	1	0	0	1	0	0	0	0	0	0	1	0	0	0	0	0	0	0	0	0	0	2	1	0	0	0	0	0	1	2	0	0	0	0	0	0	0	0	0	0	0	0	0	0	2	0	0	1	0	1	0	0	0	0	1	0	0	0	0	0	0	0	0	0	2	0	0	0	0	0	0	2	0	0	0	0	0	0	0	0	1	0	0	1	0	0	0	1	0	0	1	0	0	0	0	0	0	0	1	1	1	1	1	0	2	0	0	1	0	0	1	0	0	0	0	1	0	0	1	0	0	0	1	0	0	0	0	0	0	0	0	0	0	0	0	1	0	0	0	0	0	0	0	0	0	0	0	0	0	2	0	0	0	0	0	0	1	2	1	0	0	0	1	1	1	0	0	2	0	0	0	0	0	0	0	0	0	0	0	0	2	0	0	0	0	0	0	0	0	0	0	0	0	0	1	0	0	0	2	0	0	0	0	0	0	0	0	0	0	0	0	0	0	1	0	0	0	1	0	0	0	0	1	0	0	0	1	0	0	0	0	1	0	0	1	1	0	0	0	0	0	0	0	0	0	1	0	0	0	0	0	1	0	0	2	0	0	0	0	0	0	0	0	0	0	0	1	1	0	0	0	0	0	1	0	0	2	0	0	1	0	0	0	0	0	0	0	1	1	1	0	0	0	0	0	0	2	0	0	0	0	0	1	1	0	0	0	2	0	0	1	0	0	0	0	2	0	2	1	0	1	1	2	0	0	1	0	0	0	0	0	0	1	0	0	0	0	0	0	0	0	0	0	1	1	0	0	1	1	0	0	0	0	0	0	0	0	0	2	1	0	1	1	0	0	0	0	0	0	1	0	0	0	0	0	2	0	0	0	0	1	0	0	2	0	1	0	0	1	0	0	0	0	0	0	0	0	0	0	0	1	0	1	0	0	0	0	0	0	0	0	0	0	0	0	0	0	1	1	0	1	0	0	0	0	0	1	0	0	1	0	0	0	0	0	0	0	1	0	0	0	0	0	1	0	0	0	0	1	1	1	0	0	0	0	1	0	0	0	0	0	0	0	0	0	0	0	0	1	0	1	0	0	0	0	0	0	0	1	0	0	0	0	0	0	0	0	1	0	1	0	1	0	0	0	0	0	0	0	0	0	0	0	1	0	0	0	0	0	0	0	0	0	0	0	0	0	0	0	0	0	0	0	0	1	0	0	0	0	0	0	0	0	0	2	0	1	0	0	0	0	0	0	0	0	0	0	0	0	0	0	1	0	0	0	0	0	0	0	0	0	0	0	0	0	1	0	0	0	0	0	0	0	0	0	0	0	0	0	0	2	0	1	0	0	0	0	0	0	0	0	0	0	0	0	0	0	0	1	0	0	0	0	0	0	0	0	0	2	0	0	0	0	0	2	0	0	1	0	0	0	0	0	1	0	0	0	0	0	0	0	1	0	0	0	0	0	0	1	0	0	0	0	0	0	1	0	1	0	0	0	0	0	0	0	0	0	0	0	0	0	0	3	0	0	0	1	0	1	0	0	0	1	0	0	0	1	0	0	0	0	0	0	0	0	1	2	0	2	0	0	0	0	0	0	0	0	1	0
N0.HOG0001053	0	1	0	0	0	2	0	1	0	0	2	1	2	6	2	0	0	2	0	0	0	0	3	0	0	0	0	0	0	0	0	4	0	0	1	1	2	1	1	1	1	0	2	0	0	1	1	1	1	0	1	0	0	2	6	2	0	1	4	1	3	0	2	0	0	0	2	1	0	0	0	3	2	0	0	1	0	0	0	5	1	2	1	0	0	5	0	1	0	0	0	1	2	0	1	3	2	2	3	1	1	0	2	0	1	1	0	0	0	0	5	1	0	0	3	0	0	1	0	0	1	3	1	1	0	2	2	1	0	0	0	0	0	0	1	3	2	1	0	0	0	0	2	0	1	1	0	4	1	0	1	1	2	1	2	0	1	0	1	0	2	0	2	0	2	0	0	0	2	0	3	0	0	2	5	0	0	1	0	2	1	0	0	0	0	0	1	1	1	3	0	0	0	0	0	1	0	1	1	4	0	0	0	0	0	1	1	0	2	2	0	1	1	0	0	0	1	1	0	9	1	0	0	2	0	0	1	0	1	1	0	0	0	0	2	1	0	2	2	0	0	1	2	2	0	1	3	0	0	0	0	0	2	0	1	2	0	1	0	0	2	3	0	1	4	0	0	0	2	1	4	1	0	1	3	1	0	0	2	0	1	0	0	0	0	1	0	2	0	0	1	1	0	1	0	5	3	1	0	0	2	2	0	4	3	2	0	0	0	1	0	0	4	0	0	3	2	0	0	0	0	1	0	0	1	0	0	1	2	1	0	0	0	1	1	2	1	0	1	0	0	1	0	0	0	1	2	1	3	0	3	1	0	7	0	0	0	2	0	0	0	1	2	0	0	2	0	1	0	0	0	0	0	0	5	0	1	1	0	0	0	0	0	0	0	0	2	1	1	2	3	0	2	1	2	1	3	3	4	2	7	0	1	2	0	3	3	3	1	0	0	1	0	0	0	0	1	1	0	0	1	0	1	0	0	3	1	0	0	2	0	1	0	2	0	1	1	1	2	0	1	0	3	0	3	1	4	3	2	2	2	0	1	0	0	0	0	1	8	4	0	0	1	2	2	2	0	0	2	3	0	0	0	0	0	2	1	2	4	3	0	1	2	4	0	0	1	1	1	1	1	0	1	2	1	1	0	0	7	0	1	0	0	1	2	1	0	0	0	5	1	2	1	0	0	2	2	1	1	1	0	1	0	0	0	0	0	3	0	1	0	0	2	0	0	0	2	0	8	0	0	1	0	1	0	0	4	1	0	3	0	1	3	2	1	0	0	2	0	0	0	0	0	1	1	0	0	1	2	0	0	1	0	1	6	4	0	0	0	1	0	0	1	0	0	1	0	0	0	1	0	1	0	3	0	1	1	1	0	0	1	0	1	0	1	0	3	1	5	1	0	0	0	2	0	1	0	0	0	0	0	1	0	2	0	0	0	1	1	0	1	0	0	0	1	2	0	1	1	1	2	1	3	3	0	0	0	0	2	1	1	1	0	0	0	0	4	0	0	1	0	2	0	1	1	0	0	7	0	0	3	0	0	1	1	1	0	2	0	2	0	0	0	0	0	2	0	2	0	0	0	1	1	0	0	0	0	0	0	4	2	0	2	2	0	1	1	0	4	0	0	1	2	0	0	0	1	2	2	0	1	1	7	1	2	0	3	0	0	1	0	1	0	2	1	0	4	0	1	2	3	0	2	1	0	0	0	1	0	1	0	3	1	0	2	3	2	1	1	1	0	0	1	0	1	0	1	0	0	1	0	0	2	2	2	0	0	3	0	0	1	0	1	1	0	1	2	0	5	2	0	0	0	3	0	0	0	0	0	1	0	1	0	1	0	1	0	0	3	0	0	0	3	0	0	1	0	1	1	1	5	0	0	1	1	2	0	0	1	6	2	1	1	1	0	0	0	0	0	0	1	2	0	2	2	3	0	0	0	2	0	1	0	0	0	2	0	2	1	1	0	0	0	0	0	0	1	0	0	0	2	1	3	1	0	0	0	1	3	1	0	0	1	1	0	1	4	1	2	0	0	3	1	2	0	0	0	1	0	2	5	0	1	0	0	0	2	0	0	0	1	5	1	1	2	0	2	0	1	0	0	1	0	0	0	0	1	1	0	0	2	0	0	0	0	0	1	2	0	1	4	0	0	2	1	2	0	0	0	2	2	1	0	0	0	2	1	3	0	3	0	0	3	2	0	1	0	2	4	1	1	3	1	0	1	1	2	1	1	1	0	1	0	2	0	0	1	0	0	4	1	2	0	0	0	1	0	1	8	0	0	0	0	0	0	0	0	0	0	1	0	4	3	0	3	0	1	1	0	0	5	0	0	1	3	0	0	1	1	0	3	1	2	1	2	2	0	5	0	0	0	1	0	5	1	0	0	0	0	0	0	2	6	1	1	2	2	1	1	0	3	0	0	0	0	0	1	0	1	0	0	0	0	3	2	0	2	0	3	0	2	2	0	1	0	2	0	3	1	0	0	0	3	0	0	2	2	2	3	0	0	0	0	0	0	0	0	0	4	0	0	0	1	3	0	1	1	2	0	0	0	0	0	3	1	1	0	2	1	0	2	0	1	1	0	1	0	0	0	2	0	0	1	0	1	2	1	2	0	1	1	0	0	2	0	1	1	1	3	0	0	0	1	0	2	0	0	2	1	5	2	0	0	1	0	2	0	5	2	8	0	2	0	1	0	0	3	0	4	0	3	1	0	0	0	1	2	1	0	1	0	0	0	2	3	6	0	1	1	1	1	1	1	0	0	1	1	0	1	0	2	0	0	0	0	1	2	1	2	2	0	0	0	0	0	3	0	4	0	2	1	0	0	0	1	0	1	4	0	1	1	2	4	1	3	0	2	0	0	1	0	0	1	0	0	1	0	0	0	0	0	1	3	2	2	1	0	3	1	5	0	0	0	1	0	1	7	1	0	1	0	0	0	1	1	0	0	1	0	0	0	0	1	3	0	2	0	0	1	0	1	2	1	0	1	1	1	4	0	2	0	0	1	1	2	0	4	0	10	1	0	0	0	2	0	0	3	2	2	0	0	3	2	0	2	1	1	0	8	1	0	0	1	0	0	2	0	2	1	1	0	1	0	1	1	0	1	0	0	4	3	0	1	0	0	4	0	1	0	0	0	0	0	7	2	0	0	0	0	0	0	1	1	0	0	3	3	1	1	0	1	0	3	0	0	0	2	0	2	3	2	0	3	1	2	0	2	0	1	0	2	2	0	0	0	0	1	0	1	0	1	0	2	2	1	1	1	1	0	2	4	1	0	0	0	0	0	0	1	0	3	0	0	2	5	0	0	0	0	7	4	0	0	1	1	3	3	2	5	3	1	1	1	0	1	0	0	1	3	1	2	0	2	0	2	0	0	1	2	1	0	1	2	1	0	0	5	3	7	1	0	0	0	0	1	2	0	0	0	0	2	1	2	1	0	0	0	0	0	3	0	1	0	0	0	2	3	0	0	2	0	1	0	0	2	2	1	1	0	0	3	0	1	1	0	1	4	0	2	0	0	1	1	1	0	1	1	0	2	3	2	1	0	1	1	3	1	0	0	1	0	1	0	0	3	0	0	0	1	0	0	3	0	0	1	3	0	1	0	0	2	0	5	0	0	1	0	3	0	2	0	1	2	0	0	4	4	0	0	0	2	0	1	1	3	2	0	3	0	0	2	2	1	1	0	0	2	1	1	2	0	3	0	0	0	0	0	1	0	0	0	0	1	3	0	0	0	0	3	1	1	0	1	1	1	0	0	0	1	4	3	5	0	0	0	2	2	0	1	2	1	3	2	0	3	0	3	1	0	1	0	3	0	0	1	3	1	0	0	2	1	0	1	0	1	0	1	0	0	1	1	1	0	0	2	0	0	1	4	6	0	1	0	0	6	0	5	0	0	1	1	1	2	2	1	0	1	1	0	3	0	0	0	1	1	0	0	1	1	0	0	6	2	0	1	0	1	4	0	0	6	1	0	1	0	2	1	0	0	2	0	2	1	1	0	1	5	2	0	0	1	2	0	2	0	2	0	0	3	3	1	1	2	3	0	3	0	0	3	1	0	2	0	2	3	1	1	0	0	0	0	1	1	0	1	0	3	2	0	0	2	0	2	0	1	0	1	0	0	0	1	0	0	2	0	2	0	1	2	0	0	1	2	7	1	1	0	2	0	1	1	0	0	5	1	2	0	6	1	2	1	0	1	0	0	2	0	3	1	1	0	2	0	0	0	0	1	1	0	1	1	1	1	0	2	1	2	0	1	1	1	0	1	2	0	0	1	2	1	1	4	4	2	0	0	1	1	2	1	0	2	0	1	0	0	0	1	1	1	0	3	0	0	0	1	0	1	0	0	2	0	1	0	0	0	0	0	1	0	1	0	0	2	0	0	0	0	1	2	4	4	0	0	2	1	5	3	0	0	0	9	0	0	0	2	0	4	0	3	2	1	2	0	0	0	0	0	2	0	1	2	0	3	2	2	2	1	2	0	0	2	0	0	0	0	1	0	1	2	0	0	2	5	0	0	0	0	1	2	2	0	1	0	0	1	0	2	1	1	1	3	0	1	0	0	1	0	0	0	2	0	0	3	2	0	0	1	2	2	2	0	0	0	0	1	0	4	0	0	0	1	2	1	0	0	1	0	0	1	0	1	0	0	0	0	1	3	6	0	0	1	0	0	1	0	4	0	0	2	1	2	0	1	0	0	0	0	0	0	4	0	4	1	1	0	0	0	2	0	0	1	2	1	0	0	0	2	1	0	0	2	0	2	0	0	0	6	0	3	0	6	0	0	0	1	2	0	0	0	0	3	1	2	0	1	0	3	0	3	1	0	1	0	1	1	1	1	1	0	6	0	1	0	2	1	0	0	1	1	0	0	6	2	0	0	3	0	0	0	1	2	0	0	0	0	0	2	0	0	1	1	1	0	3	4	3	2	0	0	7	1	0	0	0	0	2	2	0	1	0	1	2	0	0	0	0	2	0	0	0	1	1	0	0	0	2	0	1	0	5	1	0	1	0	0	1	0	0	0	0	0	1	1	1	0	1	1	5	1	0	1	1	1	0	1	0	1	1	0	0	0	0	1	2	2	2	2	2	0	0	0	3	0	1	0	1	0	4	0	0	1	1	2	0	1	1	1	3	0	1	0	0	0	0	0	4	3	0	2	4	1	0	1	2	1	3	1	0	0	0	1	1	2	0	3	1	3	2	5	0	2	0	1	6	0	0	0	1	0	1	5	0	2	0	0	1	1	1	2	2	2	0	0	0	0	2	1	1	1	1	0	2	1	1	0	0	1	0	0	0	0	0	0	3	2	0	0	1	0	1	0	2	1	1	0	0	1	4	1	1	1	1	1	1	2	1	0	1	0	0	2	0	1	3	0	0	0	3	1	0	0	3	0	0	0	1	0	0	1	0	1	0	1	0	1	0	2	1	0	2	0	3	0	0	0	0	0	1	0	0	0	2	1	3	0	0	1	0	0	1	2	1	0	3	0	0	0	1	1	4	0	0	0	1	1	0	1	1	0	3	0	0	0	0	4	1	1	1	0	0	1	0	4	0	1	2	1	1	0	3	0	0	2	3	2	2	0	2	2	1	0	0	1	4	0	0	5	0	1	0	2	1	1	3	0	1	2	5	7	0	0	0	0	0	3	3	1	1	0	0	3	0	0	0	3	0	0	3	2	0	2	3	0	3	0	0	0	0	0	0	3	0	0	1	1	0	3	1	1	0	0	0	0	1	2	3	1	0	1	0	1	3	1	4	4	1	1	1	0	1	1	0	0	0	1	0	0	0	0	1	0	4	2	3	2	0	2	0	0	1	1	1	0	0	1	1	1	0	0	0	7	0	1	3	2	0	1	1	1	0	2	1	1	0	0	0	0	1	0	1	1	1	0	1	1	6	0	0	1	3	0	0	0	1	0	2	2	1	0	1	0	1	4	0	1	0	0	1	0	0	3	2	2	0	0	2	0	1	0	0	0	0	0	0	2	0	2	0	6	0	1	1	1	0	0	0	0	0	1	0	0	1	10	0	3	0	1	0	0	1	1	3	2	0	1	2	4	1	0	2	2	0	0	1	1	0	0	0	0	2	0	0	0	1	1	2	1	5	0	0	2	1	0	0	0	0	0	2	3	0	0	1	0	1	0	0	1	1	0	2	0	0	0	1	0	0	0	0	0	6	3	4	2	1	0	0	5	3	0	0	0	0	1	0	1	2	0	1	0	1	1	3	0	1	2	3	0	0	2	0	1	4	2	0	1	0	0	1	0	2	1	0	5	0	0	1	0	5	0	0	0	0	1	1	0	0	1	1	1	1	0	1	3	0	2	1	0	1	1	0	2	0	0	1	0	3	1	1	2	0	1	0	1	1	1	0	0	0	0	0	0	1	1	4	0	0	6	2	2	5	1	0	0	0	2	0	0	1	1	0	1	1	0	1	2	0	0	0	1	1	2	0	2	0	0	2	1	2	0	1	0	0	2	1	0	0	1	0	1	0	0	0	0	2	1	2	1	1	2	0	0	2	0	2	3	2	1	3	0	0	1	1	0	1	2	1	5	0	0	0	2	1	1	0	0	0	1	0	0	1	1	1	0	1	2	5	0	3	0	0	1	1	0	1	1	1	0	1	1	3	0	1	2	0	0	2	4	0	1	1	0	2	2	0	0	0	2	1	1	1	1	0	2	0	1	0	0	2	1	4	1	0	0	0	1	0	0	0	1	1	1	0	2	0	0	3	1	0	1	3	3	0	3	0	6	1	1	2	1	0	1	1	1	0	1	2	1	1	0	1	2	2	0	0	1	1	2	2	0	0	1	0	0	1	0	5	1	0	1	1	0	0	0	0	0	2	0	5	0	0	1	0	3	0	1	0	1	0	1	0	0	3	1	0	0	0	2	0	0	0	0	3	0	0	1	0	1	0	1	0	0	2	0	0	2	1	0	0	1	1	2	3	1	0	3	1	0	1	0	1	1	0	1	2	0	2	0	1	0	2	0	2	3	0	0	1	1	0	1	0	3	1	0	2	2	3	0	2	2	0	0	0	1	2	2	0	1	2	0	0	1	2	1	1	0	1	2	1	4	0	3	1	0	3	1	0	4	0	5	0	0	0	0	0	2	0	3	1	9	6	0	0	2	1	1	2	0	1	4	0	0	0	0	0	2	0	1	0	2	0	0	0	0	0	2	0	1	2	0	1	0	0	2	0	0	0	3	1	0	0	1	3	0	1	1	1	0	1	1	1	0	1	2	3	1	3	0	0	0	0	2	1	1	0	0	0	1	0	3	0	0	1	1	0	1	2	0	0	0	1	2	4	4	2	1	0	0	0	0	0	2	3	1	1	0	0	1	2	0	0	0	2	0	0	0	0	1	0	0	0	0	3	0	6	0	0	0	1	1	0	3	0	2	1	3	0	1	0	4	1	1	0	0	0	1	1	2	0	0	1	0	2	2	2	0	1	1	0	1	0	4	0	0	0	1	0	1	0	1	1	2	1	0	2	1	1	0	0	0	0	0	0	1	1	0	0	0	2	1	0	1	0	0	2	4	1	3	2	2	3	0	3	0	0	1	0	0	3	0	3	0	0	0	0	0	3	1	0	1	0	0	2	1	1	4	4	0	0	1	1	0	1	1	0	4	0	1	2	0	0	0	0	1	0	0	0	0	0	1	0	0	0	1	1	1	0	1	5	0	1	0	0	0	6	0	0	0	2	0	1	3	1	0	1	1	3	1	0	3	0	0	0	0	1	0	1	2	0	0	0	0	2	0	1	2	0	0	3	0	0	1	1	0	1	3	2	1	2	0	0	1	0	0	1	1	1	0	0	0	7	0	1	0	1	2	0	2	1	2	0	2	1	0	0	0	1	0	0	0	1	1	2	4	0	0	2	0	0	3	1	0	1	1	0	0	1	3	0	2	2	1	0	0	0	0	0	4	0	0	0	8	0	1	1	1	1	0	0	1	1	1	2	3	3	0	0	1	0	2	4	0	0	0	3	0	0	1	0	0	1	0	0	3	0	0	0	0	1	0	1	3	0	0	0	0	2	1	4	0	1	0	6	0	0	1	1	3	0	2	3	0	2	1	0	1	1	0	2	7	0	2	1	0	1	0	1	0	1	1	0	1	1	5	1	0	1	0	0	0	0	1	0	0	0	0	1	2	0	1	0	1	0	1	0	0	0	0	6	0	1	0	1	0	1	3	1	1	3	0	3	6	0	3	1	1	0	0	5	0	1	2	0	1	1	0	0	0	0	0	1	0	0	2	3	0	2	0	0	6	1	1	0	2	0	1	3	1	1	2	0	3	0	0	0	0	0	3	2	1	1	0	1	2	2	1	0	0	1	0	1	0	0	0	2	1	0	3	0	1	0	1	0	3	1	0	0	2	4	0	3	1	0	1	0	0	0	1	1	0	1	0	3	0	0	1	1	0	0	0	0	2	1	0	3	1	3	5	2	0	0	1	0	0	2	1	1	3	5	0	3	0	0	2	0	0	1	0	0	0	0	0	1	0	1	1	0	6	4	0	0	0	1	0	1	0	0	3	0	1	1	1	3	0	1	3	0	0	1	1	0	0	1	0	3	0	0	1	0	0	1	0	5	1	0	1	0	1	0	0	0	0	0	0	4	0	0	3	2	1	1	0	1	0	1	0	1	2	0	1	1	2	0	0	2	0	2	6	0	0	0	0	0	2	2	0	1	0	0	1	0	4	0	2	0	1	1	1	1	2	0	0	0	1	6	1	2	0	3	1	3	0	1	0	1	0	2	0	0	0	0	4	1	3	2	0	1	1	1	0	1	0	2	1	1	2	0	1	2	0	0	0	0	2	0	1	0	0	1	1	0	3	0	0	1	1	0	0	0	3	2	0	1	0	0	2	4	0	0	1	1	2	0	1	0	0	0	2	2	4	0	0	1	1	0	1	1	1	0	1	2	0	4	0	1	4	3	2	1	0	0	2	0	5	0	1	0	0	0	1	1	0	0	3	3	1	1	0	2	0	0	0	0	1	4	1	0	1	2	2	0	1	3	1	1	0	0	0	0	0	0	1	0	0	0	0	1	1	1	2	1	1	1	0	0	0	0	1	2	0	0	3	7	1	1	0	1	2	4	3	0	1	0	0	1	0	0	0	1	0	2	3	0	4	0	0	2	0	0	1	0	1	0	1	0	1	2	1	1	1	0	0	0	0	0	0	0	1	0	1	0	2	2	0	1	0	1	1	1	1	1	3	2	0	0	0	0	0	0	0	0	1	0	0	0	0	0	1	3	1	1	1	1	2	0	0	1	0	0	0	0	1	3	0	1	0	0	1	0	1	3	2	0	4	1	2	0	0	2	0	0	0	1	1	0	2	1	0	0	2	0	0	0	0	1	0	0	0	0	0	0	0	8	1	0	1	0	1	0	0	1	0	0	3	0	0	1	6	0	7	0	1	1	0	1	1	0	2	1	1	1	0	1	1	2	0	0	1	0	0	2	1	0	1	0	0	1	0	0	2	4	0	0	1	0	0	0	0	1	1	0	0	1	0	0	2	0	0	5	0	0	0	0	2	0	1	3	2	0	5	3	1	1	0	1	1	0	3	4	1	0	0	1	0	2	0	1	2	0	4	0	0	1	3	2	1	3	3	0	2	0	3	1	4	0	1	1	0	0	0	1	0	0	0	2	1	2	2	0	2	0	0	1	0	0	0	0	0	1	0	2	0	0	2	1	0	0	4	1	0	1	1	1	0	1	0	2	1	1	1	2	0	1	4	0	0	0	0	0	4	0	1	0	0	3	3	1	0	0	1	1	2	0	1	1	0	0	1	1	0	1	1	3	0	2	0	0	0	0	1	3	1	3	0	1	1	0	1	0	0	4	0	0	5	1	3	0	2	0	0	1	4	1	2	1	4	1	1	0	0	0	2	0	0	0	1	2	1	5	1	4	0	0	0	2	2	1	0	1	0	0	0	2	1	0	0	1	1	3	1	2	0	3	0	1	0	4	1	0	1	0	0	1	1	1	1	0	1	5	0	0	0	0	0	0	0	1	0	1	0	5	1	1	2	0	3	1	0	1	0	0	0	0	0	2	3	3	0	0	3	2	0	9	4	0	0	0	1	0	0	6	1	0	0	1	0	2	2	0	0	0	0	0	1	0	1	3	0	0	0	2	0	2	0	2	0	0	0	0	0	0	1	0	4	3	0	0	0	3	0	3	1	0	1	0	2	1	0	2	0	0	1	0	3	0	1	0	1	0	0	0	0	1	2	0	1	0	0	1	1	1	2	0	0	3	0	1	2	2	1	1	3	2	0	0	0	4	1	4	0	0	0	0	1	0	0	0	0	0	0	0	0	2	1	1	4	3	0	0	0	1	1	1	0	2	1	1	3	0	6	0	1	0	0	0	2	5	2	1	8	1	0	0	0	2	1	1	0	0	1	1	2	1	5	0	0	0	0	2	0	2	3	1	2	0	5	1	0	3	0	1	2	1	4	0	1	4	2	1	1	1	2	0	0	1	0	5	1	0	0	3	0	0	2	1	0	0	1	1	1	0	1	1	1	3	0	0	1	2	1	5	0	0	1	1	2	0	0	2	3	1	0	0	1	1	1	2	2	0	0	0	1	4	1	0	1	0	0	3	4	0	1	2	0	1	0	0	1	0	1	0	0	0	1	2	0	1	0	0	0	3	1	0	0	0	1	1	1	0	1	0	0	0	2	0	0	0	0	3	0	0	0	1	1	0	0	0	2	4	0	6	0	1	1	0	1	1	3	0	1	0	2	1	0	1	0	1	0	0	0	0	2	2	0	0	0	0	0	4	2	4	3	2	0	0	0	3	0	4	4	0	0	0	0	0	0	2	0	0	0	0	0	5	2	2	2	0	2	0	0	0	2	0	1	4	0	0	0	0	2	2	2	2	1	1	1	0	0	1	0	1	0	0	1	0	3	0	0	0	0	0	0	5	1	0	0	0	0	0	2	1	0	4	0	0	3	3	3	0	0	0	1	0	0	1	2	0	2	0	0	1	0	0	1	1	1	1	0	8	1	0	0	1	2	0	0	0	0	0	0	1	0	1	2	0	0	0	3	0	0	0	0	2	0	1	0	1	0	4	0	0	2	2	0	1	2	0	1	0	0	2	1	0	1	0	6	5	0	0	2	0	0	3	0	1	1	0	0	0	1	0	0	0	1	0	5	0	0	1	1	0	0	3	1	0	0	1	3	0	1	0	1	0	1	0	1	0	0	1	2	0	0	2	1	1	1	1	1	0	1	3	0	1	1	1	0	2	1	1	0	1	0	1	0	0	5	0	0	0	0	0	0	0	1	2	1	1	0	4	0	0	0	2	1	1	0	0	1	1	0	0	2	1	2	1	1	1	0	0	2	2	0	0	3	0	2	0	0	0	3	0	1	0	2	4	1	0	1	1	2	0	2	3	1	0	1	0	0	0	0	3	0	1	1	1	0	2	0	0	3	0	5	0	0	0	1	3	2	2	0	0	1	0	0	0	0	2	1	0	0	2	3	2	1	1	1	4	0	0	1	0	0	1	0	0	3	2	0	0	2	2	0	0	0	3	2	1	1	0	0	1	0	1	3	0	1	3	0	0	0	0	0	0	3	0	3	0	0	0	0	0	0	0	5	2	0	1	0	0	1	1	2	0	0	0	4	1	3	3	0	4	0	0	0	0	2	2	0	0	0	1	1	1	1	1	1	0	0	0	0	0	1	3	0	1	0	2	1	5	2	1	2	0	0	4	0	0	1	0	0	2	0	0	1	0	0	3	0	0	1	2	0	0	1	2	0	0	0	0	0	0	4	3	3	0	1	1	1	1	1	2	0	3	3
N0.HOG0002973	2	0	0	0	0	0	0	0	0	0	1	0	0	0	0	0	1	0	0	0	0	0	1	1	2	0	0	0	0	0	0	0	0	0	3	0	0	0	0	0	1	0	1	0	0	0	0	0	0	0	0	0	0	1	0	2	0	1	1	0	0	0	0	0	0	1	0	1	0	0	0	0	0	0	0	1	0	0	1	0	0	0	1	0	0	0	0	1	2	0	0	0	0	0	0	2	1	0	0	0	0	0	0	0	0	0	0	0	0	0	0	0	0	1	1	1	0	1	0	0	0	0	0	0	0	0	0	0	0	1	1	1	0	0	0	0	1	0	1	1	1	0	0	0	2	0	0	0	0	0	0	0	1	0	0	0	0	0	0	0	0	0	0	0	0	1	0	0	0	0	1	0	0	1	0	0	1	1	0	0	1	0	0	0	0	0	2	0	0	0	0	0	0	1	0	0	0	0	0	1	0	0	0	0	0	0	0	0	0	1	0	1	0	0	0	1	1	0	0	2	0	0	0	0	0	0	0	0	0	0	1	0	0	0	0	0	0	0	0	0	0	0	0	0	0	0	0	0	0	0	0	0	0	0	0	0	0	0	0	0	0	0	0	0	3	0	0	0	0	0	0	0	1	0	2	0	0	0	2	0	1	0	1	0	0	2	0	0	0	0	0	0	0	0	0	0	0	1	0	0	0	0	0	0	0	1	0	0	0	0	0	0	0	0	0	0	0	0	0	0	0	0	0	1	2	0	0	0	1	1	0	0	0	0	0	0	0	0	0	0	0	0	1	0	1	0	0	2	0	0	3	0	0	1	0	0	0	0	0	0	0	0	0	0	0	0	0	0	0	0	0	0	1	0	3	1	0	0	0	0	0	0	0	0	1	0	0	0	0	0	0	0	1	0	0	1	1	4	1	0	0	0	0	0	0	0	0	1	0	0	0	0	0	0	0	0	0	0	0	0	1	0	0	0	0	1	0	0	0	0	1	0	0	0	0	0	0	2	1	0	1	1	0	0	0	0	0	0	2	0	2	0	0	1	0	0	0	0	0	2	0	1	0	0	0	0	0	0	0	3	0	0	0	0	0	1	1	0	0	1	0	0	1	0	0	0	0	0	1	0	1	0	1	2	0	1	0	0	0	0	1	2	0	0	2	0	0	0	0	0	1	0	1	0	0	0	0	0	3	0	0	1	0	0	0	0	0	1	0	0	0	0	0	0	0	0	0	0	0	0	0	0	0	0	2	0	0	0	0	0	0	0	0	2	0	0	0	1	0	0	0	0	0	0	0	0	0	0	0	0	0	0	1	1	1	1	0	0	0	0	0	0	0	0	0	0	0	1	1	0	0	0	1	0	0	0	0	0	0	1	0	0	0	0	0	0	0	0	2	2	0	0	0	0	0	0	1	1	1	1	0	0	0	0	0	0	0	0	1	1	0	0	0	0	0	0	1	0	0	0	0	0	0	2	0	0	0	0	0	1	0	0	0	2	1	0	0	0	0	0	0	2	0	0	0	0	0	1	0	0	0	0	0	1	0	2	0	1	0	2	0	0	0	0	0	0	0	0	0	0	1	1	1	0	0	0	0	0	0	1	0	0	1	0	1	1	0	0	0	1	0	0	0	0	0	0	1	0	0	0	0	0	0	0	0	1	0	0	0	0	0	0	0	1	0	0	0	0	0	0	0	0	0	0	0	0	0	0	0	0	0	0	0	0	0	0	0	0	0	0	0	1	0	0	0	0	2	0	0	0	0	0	0	0	1	0	0	0	0	0	0	0	0	0	0	0	0	0	1	1	0	1	0	0	2	0	0	0	0	0	0	0	0	0	0	0	0	0	0	0	0	0	1	0	0	1	0	0	0	0	0	0	0	1	0	0	0	0	0	0	0	0	0	1	0	1	0	2	0	0	0	0	0	0	1	1	0	0	0	0	0	1	0	0	1	0	0	0	0	1	0	0	1	1	0	0	0	1	0	0	0	0	0	0	0	0	0	0	1	0	0	0	1	0	1	0	0	0	1	0	0	1	0	0	0	0	0	0	1	0	2	2	0	0	0	0	0	0	0	0	1	0	0	0	0	0	0	0	0	1	0	0	0	0	0	0	0	0	0	0	0	0	0	1	0	0	0	1	0	0	1	0	0	0	1	0	0	0	0	0	1	0	0	0	1	1	0	1	0	0	0	0	0	0	0	0	0	0	0	0	0	0	1	0	0	1	0	0	0	0	0	0	0	0	0	0	0	0	0	0	0	0	0	1	0	0	0	0	3	1	0	1	0	0	0	0	0	0	0	0	0	1	0	0	0	0	0	0	0	0	1	1	0	0	0	0	0	0	1	1	1	0	0	0	0	0	1	1	0	0	0	0	0	1	1	0	0	0	0	0	1	1	0	0	1	0	0	0	0	0	0	1	0	1	1	0	0	0	0	0	0	0	0	0	1	1	0	0	1	0	0	0	0	0	0	0	0	0	0	0	0	0	1	0	0	0	0	0	0	0	0	1	0	0	2	0	0	0	0	0	1	1	0	0	0	0	1	0	0	0	0	0	0	1	0	0	0	0	0	0	1	0	2	0	0	1	0	0	0	1	0	0	0	1	0	0	0	1	0	0	0	0	0	0	0	0	0	1	1	0	0	0	0	0	0	0	0	1	0	0	0	0	0	0	0	0	0	0	0	0	0	0	0	1	0	0	1	0	1	0	0	0	0	0	0	0	0	0	1	0	0	0	1	0	0	0	0	0	0	0	0	0	0	0	0	0	0	0	0	1	2	1	0	0	0	0	0	0	0	2	0	0	1	0	0	0	0	0	0	0	0	0	0	0	0	0	1	1	0	0	1	0	0	0	0	1	0	0	0	0	0	0	0	0	0	0	0	0	0	0	0	1	1	0	0	0	0	1	0	1	0	0	0	0	0	0	1	0	1	0	0	0	0	0	0	0	0	1	1	1	0	0	0	1	0	0	0	0	0	2	0	0	0	0	0	0	0	1	0	0	0	0	0	0	0	0	0	0	1	0	0	0	0	1	0	0	3	0	1	0	0	0	0	0	0	1	0	0	1	1	0	0	0	1	0	0	0	0	0	1	0	0	0	1	2	0	0	0	0	0	0	1	2	0	2	2	0	0	0	0	1	0	0	0	0	1	0	0	0	0	2	0	0	0	0	1	0	0	0	0	1	0	0	0	0	0	1	0	0	0	0	0	0	0	0	0	1	0	1	0	1	0	0	1	0	0	0	0	0	0	0	0	2	0	1	1	0	0	0	0	0	0	0	0	0	0	1	0	0	1	1	1	0	0	0	0	0	0	0	0	0	0	0	0	0	0	0	0	0	0	0	0	0	0	0	0	0	0	1	0	0	2	0	0	0	0	0	0	1	0	0	1	0	0	1	0	0	0	0	0	0	0	0	1	0	1	0	0	0	0	0	0	0	1	0	0	0	0	0	0	0	0	0	0	0	0	0	0	1	0	0	0	0	0	0	0	0	0	0	0	0	0	1	1	0	0	2	0	0	0	0	0	0	0	0	0	0	0	1	0	0	0	0	1	0	0	0	0	0	0	0	3	0	0	2	0	0	0	0	0	0	1	0	0	4	0	0	0	2	0	0	0	0	0	0	1	1	2	0	1	0	0	0	1	0	0	1	0	0	0	1	0	0	0	0	1	0	1	0	0	0	1	0	1	1	0	0	0	0	2	0	0	0	0	0	0	0	0	0	0	0	0	0	0	0	0	0	0	0	0	0	0	0	1	1	0	0	0	0	1	1	0	0	0	0	0	0	1	0	0	2	0	0	0	1	0	0	2	0	0	1	1	0	0	2	1	0	0	0	0	2	0	1	0	1	1	0	0	0	1	1	0	0	0	0	0	0	0	0	1	0	0	0	1	0	0	0	0	0	0	2	0	0	1	1	0	0	0	0	0	0	0	0	1	0	0	0	4	1	1	0	0	0	0	0	0	1	0	0	1	1	0	0	0	0	0	0	0	0	0	0	0	1	0	0	0	0	0	1	0	0	2	0	0	0	1	0	0	0	1	2	0	0	0	0	1	0	0	0	0	0	0	1	1	0	0	0	0	0	0	0	0	0	1	0	0	0	0	0	0	0	1	0	0	0	1	0	0	0	0	0	1	2	0	0	1	0	0	0	0	0	1	1	0	0	3	0	1	1	0	0	0	0	0	1	0	0	0	0	0	0	0	1	0	0	1	0	1	0	0	0	0	0	0	0	0	0	1	0	0	0	0	0	0	0	0	0	0	0	1	0	0	0	0	0	1	0	1	0	0	0	2	0	0	0	0	0	0	0	0	0	1	1	1	0	0	0	0	0	0	0	0	0	0	0	0	0	2	0	0	0	0	0	0	0	0	0	0	0	0	0	0	0	0	0	0	0	0	1	0	0	0	0	0	0	0	1	0	0	0	1	1	1	1	0	0	0	0	1	1	0	0	0	0	0	0	0	0	0	0	0	0	0	0	1	0	0	1	0	0	0	0	0	0	0	0	0	0	0	0	0	1	0	0	0	0	0	0	0	0	0	0	0	1	1	1	0	0	0	0	1	0	0	0	0	0	0	0	0	1	0	1	1	0	1	0	0	0	0	0	0	0	0	0	1	1	2	0	0	0	0	1	0	0	0	0	0	0	1	0	0	0	0	0	0	0	1	1	1	1	0	0	1	0	0	1	1	0	0	0	0	0	0	0	2	0	0	0	0	0	0	0	0	0	0	0	0	0	0	0	0	0	1	0	0	1	0	0	0	0	0	0	0	0	1	0	1	0	0	0	0	0	0	1	1	0	0	0	0	0	0	0	0	0	0	0	0	0	1	0	0	0	0	0	0	1	0	0	0	1	1	0	0	1	0	0	0	0	0	0	0	1	0	0	0	0	1	0	0	0	0	0	0	0	0	0	0	0	0	0	0	0	0	0	0	0	0	0	0	0	0	0	0	0	0	1	0	0	1	0	1	0	0	0	0	0	0	0	0	0	0	0	0	0	1	0	0	0	0	0	0	0	1	1	0	0	0	1	0	1	1	0	0	0	0	1	0	1	1	0	1	0	0	0	2	0	0	0	1	0	0	0	0	0	1	0	1	0	1	1	1	0	0	0	0	0	0	0	0	0	1	0	0	0	1	0	0	0	0	0	0	0	0	0	1	0	1	0	1	0	0	0	0	2	2	0	0	0	0	0	0	0	0	0	0	0	0	0	0	0	1	0	1	0	0	1	0	0	0	0	1	1	0	0	0	0	0	0	1	0	0	0	0	0	0	0	0	1	0	0	0	0	0	1	0	1	1	0	0	0	0	0	0	0	0	1	0	0	1	0	0	1	0	1	0	0	0	3	0	0	0	0	1	0	1	1	0	0	0	0	0	1	0	0	0	0	0	2	1	0	0	0	0	0	0	0	0	0	1	0	0	1	0	0	0	0	0	1	0	0	0	1	0	0	0	0	1	0	0	0	0	1	1	0	0	0	0	0	0	1	0	0	0	1	0	0	0	0	0	0	0	0	0	0	0	0	2	0	0	1	1	0	0	0	0	0	0	0	1	1	0	0	0	0	0	0	0	0	0	0	1	0	0	1	1	1	0	1	0	0	0	0	1	0	0	0	0	0	1	0	0	1	0	0	0	0	0	0	0	0	0	0	1	0	0	0	0	0	0	0	0	0	0	0	1	0	0	0	2	0	0	0	0	1	0	0	0	0	0	0	0	0	0	0	0	1	0	1	0	1	0	0	0	0	0	2	0	0	0	0	0	0	0	0	1	1	0	0	0	0	1	0	0	0	0	0	0	0	0	2	0	0	0	0	0	0	0	0	0	1	0	0	0	2	0	0	0	0	0	0	0	0	0	0	0	0	0	0	0	0	0	0	0	0	0	0	0	0	0	1	1	0	0	0	0	0	0	0	0	0	0	1	0	0	0	3	2	0	0	0	0	0	1	0	0	0	0	0	0	1	0	0	0	0	0	0	0	0	0	0	0	0	0	0	1	0	0	0	0	0	0	0	0	0	0	1	0	0	0	0	0	0	1	0	0	0	0	0	0	0	0	0	1	1	0	0	0	0	1	0	0	0	0	0	0	0	0	0	0	0	0	0	0	1	0	2	0	0	0	0	0	0	0	0	1	0	0	0	0	0	0	0	0	1	0	0	0	1	1	0	0	0	0	0	0	0	0	0	1	1	2	0	0	0	0	0	0	0	0	0	0	0	1	0	0	0	0	1	0	0	2	1	0	0	0	1	0	2	0	0	0	0	0	0	0	0	0	0	0	0	0	0	0	0	0	0	0	0	1	0	0	0	0	0	0	0	0	0	0	0	1	0	1	0	0	0	0	0	0	0	0	0	0	0	0	0	0	0	0	0	0	0	0	0	0	0	1	0	0	0	0	0	0	0	0	0	0	0	1	1	0	0	0	0	0	0	0	2	0	0	0	0	0	1	0	0	0	1	0	0	0	0	0	0	0	0	0	1	0	0	0	0	0	0	0	0	0	0	0	0	0	0	0	0	0	0	0	0	0	0	0	1	0	0	1	1	0	1	0	1	0	0	0	0	0	0	1	0	0	0	0	0	0	0	0	0	0	0	0	0	0	0	0	0	0	2	0	0	0	1	0	0	0	0	1	0	0	0	1	0	0	0	0	0	0	0	1	1	0	0	0	0	0	0	0	0	0	0	0	0	0	0	0	0	0	1	0	0	0	0	2	0	0	0	0	0	0	1	1	1	1	0	0	0	0	0	0	0	0	0	0	1	0	0	0	0	0	0	0	0	0	0	0	2	0	1	0	1	0	0	0	0	0	1	0	1	0	1	0	0	0	0	0	0	0	0	0	0	0	0	0	0	1	0	0	1	0	0	0	0	0	1	0	0	0	0	0	0	0	0	1	0	0	0	0	0	0	0	1	0	0	0	0	0	1	0	2	0	1	0	0	1	1	1	1	0	0	0	0	0	0	2	0	0	0	1	0	0	1	0	1	0	0	0	0	0	0	0	0	1	0	1	0	1	0	0	0	0	0	1	2	0	0	0	0	1	1	1	0	0	0	0	2	0	0	0	0	0	1	1	0	0	0	0	0	2	0	0	2	0	3	0	1	0	0	0	1	0	1	0	0	0	0	0	1	1	1	0	1	1	0	0	0	0	0	1	0	0	0	0	0	1	0	0	1	0	0	0	0	0	0	0	1	0	0	0	1	2	0	1	0	0	2	0	0	0	0	0	0	0	2	0	0	0	0	0	0	1	0	0	1	0	0	0	0	0	0	1	0	0	0	0	0	0	0	0	0	2	0	0	0	0	0	0	1	0	0	0	1	0	0	1	0	0	0	0	0	0	0	0	2	0	1	0	0	0	0	0	0	1	0	1	1	0	0	0	0	0	1	1	0	0	0	1	0	0	0	1	0	0	1	0	0	0	0	0	0	0	0	0	0	0	0	1	0	3	1	0	0	0	0	0	0	0	0	0	0	0	0	0	0	0	0	0	0	0	0	0	0	0	0	0	0	2	0	0	0	0	1	0	1	0	0	0	0	0	1	1	0	0	0	0	0	1	0	0	1	0	0	0	0	0	0	0	0	0	0	2	0	0	0	0	1	0	0	1	0	0	0	0	0	1	0	0	0	1	1	1	0	0	0	1	0	1	0	0	0	0	0	0	0	0	1	1	0	1	1	1	0	1	0	0	1	0	0	0	0	0	0	0	0	0	0	1	0	0	1	0	1	0	0	0	1	0	0	1	0	0	1	0	0	0	0	0	1	0	0	0	2	0	0	1	1	0	0	0	0	0	0	0	0	0	0	0	0	3	0	0	0	0	0	0	1	0	0	0	0	0	0	1	0	0	0	1	1	0	0	0	0	0	0	0	0	0	0	1	0	0	0	0	0	0	0	0	0	0	0	0	2	0	0	0	0	1	0	0	1	0	0	0	0	0	1	0	0	1	0	0	0	0	0	0	1	0	2	0	0	0	0	0	0	0	0	0	1	2	1	0	0	0	1	0	0	0	0	0	0	0	0	0	0	0	1	0	0	0	0	0	0	0	0	0	0	0	0	0	0	0	0	1	0	2	0	0	1	0	1	0	0	0	1	1	0	0	1	0	0	1	2	0	0	0	0	0	0	0	0	0	1	0	0	1	1	0	0	0	1	0	0	1	0	0	0	0	0	0	0	0	0	0	0	1	0	0	0	0	0	0	0	0	0	1	0	0	1	0	0	0	0	0	0	1	1	0	1	0	1	0	0	0	0	2	0	0	0	2	0	0	0	1	0	0	0	0	1	0	0	0	1	0	0	0	0	0	0	0	1	0	0	0	1	0	0	0	0	0	2	0	0	0	0	0	1	0	0	0	0	0	0	0	0	0	0	0	0	0	0	0	0	0	0	0	1	1	0	0	0	0	0	1	0	0	0	0	1	1	0	0	0	0	0	0	0	0	0	1	2	0	0	0	0	0	0	0	0	0	0	1	0	0	1	0	0	0	1	0	0	0	0	0	0	0	2	0	0	0	0	0	0	0	0	1	0	0	0	0	0	0	0	1	0	0	0	0	0	0	0	0	0	0	0	0	0	0	0	0	0	0	1	0	0	0	0	0	0	0	0	0	0	1	0	1	0	0	0	0	0	0	0	0	0	0	0	1	0	0	2	0	0	0	0	0	1	0	1	0	1	0	0	0	0	0	0	0	0	0	1	0	0	0	0	0	0	0	0	1	0	0	0	0	1	0	0	0	0	0	2	0	0	0	1	0	0	2	0	0	0	0	0	0	0	0	0	0	0	0	0	1	0	0	2	0	0	0	1	0	0	1	0	1	0	1	0	0	1	0	0	1	0	0	0	0	1	0	0	1	0	0	0	0	0	0	0	1	0	0	1	0	1	0	0	0	1	0	0	1	0	0	0	0	0	0	0	0	2	0	1	0	0	0	0	0	0	0	0	0	0	0	0	0	0	0	0	0	0	0	0	0	0	1	0	0	0	0	0	0	0	0	0	0	0	0	0	0	0	0	0	0	0	0	0	0	0	1	0	0	0	0	0	0	0	0	1	1	0	0	1	0	0	0	0	1	0	1	1	0	0	0	0	0	0	0	0	0	0	0	0	0	0	0	0	1	0	0	1	0	0	1	0	1	0	0	0	0	0	0	0	1	0	0	0	0	1	0	0	0	1	0	0	0	0	0	0	0	0	0	0	0	0	0	1	0	0	0	0	0	0	1	0	0	0	0	0	0	0	0	0	0	0	0	0	0	0	1	0	0	0	0	0	0	3	0	0	0	0	0	0	3	0	0	0	0	0	0	0	0	0	1	0	0	0	1	0	0	0	1	0	1	0	0	0	1	1	0	0	0	0	1	0	0	0	0	0	1	1	1	0	0	1	1	0	1	0	0	0	0	0	0	0	1	1	0	0	0	0	0	1	0	0	0	0	0	0	0	0	1	0	0	0	0	0	0	0	0	0	0	0	0	0	0	0	0	0	1	0	0	1	0	0	0	0	0	0	1	2	0	0	0	0	1	0	0	0	0	0	1	0	0	0	0	0	0	0	0	0	0	0	0	0	0	0	0	0	0	1	0	0	0	0	0	0	0	0	0	0	0	0	0	0	1	0	2	1	0	0	0	0	0	2	0	0	0	2	0	1	1	0	2	1	0	0	0	0	0	1	0	0	0	0	0	1	0	0	0	0	0	0	0	1	0	0	0	0	0	0	0	1	1	0	0	1	0	0	0	0	0	0	0	0	0	1	0	0	0	1	0	1	0	0	0	0	1	0	0	0	0	1	0	1	0	0	0	1	1	0	0	1	0	0	0	0	0	0	0	1	0	0	0	0	0	0	0	1	0	1	0	0	0	0	1	1	0	0	0	0	0	1	0	0	0	0	0	0	0	0	1	0	0	0	0	0	0	0	1	0	0	0	1	0	0	2	0	0	0	0	0	0	0	1	1	0	0	0	0	0	0	0	1	0	0	0	0	0	0	0	0	0	0	2	1	0	1	0	0	0	1	0	0	0	0	0	0	0	0	0	0	0	0	1	0	0	0	0	0	0	0	1	0	0	0	0	0	0	0	0	0	0	1	0	0	0	0	1	0	0	0	1	0	0	0	0	1	0	1	1	0	1	0	0	0	0	0	0	0	0	0	0	0	0	0	0	0	0	0	0	0	0	0	0	0	0	0	0	0	0	0	1	1	0	0	1	0	0	0	0	0	0	1	0	0	0	0	0	0	0	0	0	0	0	0	0	0	0	0	0	0	0	0	0	0	1	0	0	0	0	0	0	1	0	0	0	1	0	0	0	1	0	0	0	0	0	1	0	0	1	0	1	0	0	1	1	1	1	0	0	0	0	0	0	0	0	0	0	0	0	1	0	0	0	0	1	0	0	1	0	0	0	0	0	0	0	1	0	0	0	0	0	0	0	0	0	0	0	0	1	0	0	0	0	0	0	0	0	0	0	0	1	0	0	0	0	0	0	0	0	1	1	0	0	0	2	0	1	0	0	0	0	0	0	0	0	0	0	0	0	1	0	0	1	0	0	0	1	0	1	0	0	0	0	0	0	1	1	0	0	0	0	0	0	0	0	0	0	0	0	0	0	0	0	0	0	0	0	0	0	0	0	0	1	0	0	1	0	0	0	0	0	0	1	1	0	0	0	0	0	0	0	0	0	0	1	0	1	0	0	1	0	0	1	0	0	0	0	0	0	0	0	0	0	0	0	0	1	0	0	0	1	0	0	0	0	0	0	1	0	0	0	1	0	0	1	1	2	0	0	0	1	0	0	0	0	0	0	0	0	0	0	0	0	0	0	0	0	0	1	1	0	1	0	0	0	0	0	1	0	0	0	0	0	0	1	0	0	1	0	0	0	0	0	0	1	0	1	1	0	0	0	0	0	1	0	0	0	0	0	0	0	0	0	1	1	2	0	0	0	0	0	0	1	0	0	0	1	0	0	0	0	1	0	0	0	0	0	0	0	0	0	0	0	0	0	0	0	0	1	1	0	0	0	1	1	0	0	0	1	0	0	0	0	0	0	0	0	2	1	0	0	1	0	1	0	0	0	0	1	0	0	0	0	0	1	0	2	1	0	0	0	0	0	0	0	0	0	0	0	0	0	0	0	0	0	0	0	0	0	0	1	1	0	1	0	0	1	0	0	0	0	0	0	0	1	0	0	0	0	0	0	0	0	1	0	0	3	0	0	0	0	0	0	1	0	0	1	0	0	0	0	0	1	1	0	0	1	0	0	0	1	0	0	1	0	0	1	0	1	1	0	0	0	0	0	0	0	0	0	0	0	0	0	0	0	0	1	0	0	0	0	0	0	0	0	0	0	1	1	0	0	0	0	1	0	1	0	0	0	1	1	1	1	0	0	0	0	1	1	0	0	0	0	0	0	0	1	1	0	0	0	0	1	0	0	0	0	1	0	1	0	1	0	2	1	0	0	0	0	0	0	0	0	1	0	0	0	0	0	0	0	2	0	0	0	0	0	0	0	0	0	0	0	0	0	0	0	0	0	0	1	0	0	0	0	1	1	0	0	1	2	0	0	1	0	0	0	0	1	0	0	0	2	0	0	0	0	0	0	0	0	0	0	0	0	0	0	0	0	0	0	0	0	0	0	1	0	0	1	0	0	0	0	0	0	0	0	1	0	0	0	0	0	0	0	0	0	0	0	0	1	1	0	0	0	0	0	0	2	0	0	0	0	0	0	0	0	0	0	0	0	0	0	0	0	0	0	0	0	0	0	1	2	0	0	0	1	0	0	0	0	0	0	0	0	0	1	0	0	0	0	0	0	0	0	0	0	0	0	0	2	0	0	0	0	1	0	0	0	1	0	0	2	0	0	3	0
N0.HOG0006885	0	0	0	0	0	0	0	1	0	0	0	0	4	0	0	0	1	0	0	0	0	0	1	1	0	0	0	2	0	1	0	0	0	1	1	0	0	0	0	0	2	0	0	0	0	0	0	0	0	0	0	1	0	0	0	1	1	0	0	0	0	0	0	0	1	0	0	0	2	1	0	0	0	0	0	0	0	0	0	3	0	0	0	0	0	0	1	0	0	0	0	1	0	0	0	0	1	1	1	0	1	1	0	0	0	0	0	0	0	2	2	0	0	0	1	0	1	1	0	0	0	1	1	0	1	0	1	0	0	0	0	0	0	0	1	0	0	2	0	0	0	1	1	0	0	0	0	0	0	0	0	1	0	1	3	0	0	0	0	0	0	0	1	0	0	0	0	1	0	0	0	0	0	1	1	2	0	0	0	1	0	0	0	0	0	0	0	1	0	0	3	0	0	0	0	1	0	0	0	1	0	0	0	0	0	0	0	0	0	0	0	0	0	0	0	0	2	0	0	1	0	0	0	0	0	0	0	0	0	2	0	0	0	0	0	0	0	1	1	1	1	1	1	0	0	0	0	0	0	0	0	0	0	0	0	2	0	0	0	0	1	1	1	0	0	0	0	0	0	0	0	0	1	0	1	1	0	0	0	0	1	1	0	1	0	0	0	0	0	0	1	0	0	0	0	0	0	0	0	0	2	0	0	0	0	1	0	1	1	0	1	0	4	1	0	1	1	0	0	0	1	0	0	0	0	0	0	1	0	0	1	0	0	1	0	0	1	2	0	0	2	1	1	0	0	0	0	0	1	0	0	0	1	1	2	0	0	0	0	0	0	1	0	0	0	2	1	0	0	0	0	0	0	0	2	1	0	0	1	0	0	0	0	0	0	0	1	0	1	0	0	1	1	0	1	0	0	1	0	0	0	0	0	1	0	0	0	1	0	0	0	1	0	1	1	0	0	1	0	0	0	0	0	0	0	0	0	0	0	1	0	0	1	3	0	2	0	0	0	0	0	0	1	0	0	0	1	0	0	0	1	0	1	0	0	0	0	0	2	1	1	0	3	2	0	0	0	0	1	3	0	0	0	1	0	0	0	0	2	0	0	0	0	0	0	0	0	0	0	0	0	0	0	0	0	1	0	0	1	1	1	0	0	0	1	0	1	0	0	0	0	0	1	0	0	0	0	0	1	0	0	0	1	0	0	1	0	0	0	0	1	0	1	0	0	0	0	0	0	0	1	0	0	1	0	0	0	1	0	0	0	0	0	0	1	0	0	0	0	0	0	0	0	0	0	0	0	1	1	0	0	0	1	1	0	2	1	0	1	0	0	0	0	0	0	1	0	0	1	0	0	0	0	0	1	1	0	1	0	1	2	0	1	0	0	0	0	0	0	1	0	0	0	1	0	0	1	0	0	0	0	0	0	0	0	0	0	0	0	0	0	1	0	0	0	1	0	0	0	0	0	0	1	0	1	0	0	0	0	0	0	0	0	0	0	0	1	0	1	0	0	0	0	0	0	0	0	2	0	1	0	0	0	0	0	0	0	0	1	0	0	0	0	0	0	0	0	0	0	0	0	0	1	0	0	0	0	0	1	1	0	0	1	0	1	0	0	0	1	0	0	0	0	0	0	1	0	3	2	1	0	0	0	0	0	0	0	0	0	0	0	1	0	0	2	1	0	0	0	0	2	0	0	0	1	0	0	0	0	0	0	0	0	0	0	0	0	0	0	1	0	1	0	0	0	1	0	1	0	0	0	1	0	0	0	0	0	1	0	0	0	0	2	0	0	1	0	0	0	0	0	0	0	0	0	0	0	1	0	1	0	0	0	0	0	0	0	0	0	0	0	0	0	0	0	0	0	0	0	0	1	0	0	1	1	3	1	0	0	2	0	0	0	0	0	0	0	0	0	0	0	0	0	0	0	3	0	1	1	0	1	0	0	0	2	1	0	0	1	0	0	0	0	2	0	0	2	0	0	0	0	0	0	0	0	0	0	0	3	0	0	0	1	0	2	0	0	0	1	0	0	2	0	1	0	0	0	0	1	0	1	1	2	0	0	0	0	0	0	1	0	0	0	0	1	0	0	1	0	0	1	0	0	0	1	2	0	0	1	0	0	0	1	0	0	0	1	0	0	1	0	0	0	0	4	0	0	1	1	0	1	0	0	2	0	0	1	0	0	1	0	0	0	0	0	0	0	0	1	1	0	1	2	0	0	0	0	0	1	0	0	0	1	0	0	0	0	0	0	0	0	0	0	0	0	0	0	0	2	0	1	0	0	1	0	0	0	0	0	0	1	1	1	2	0	1	0	0	0	0	0	0	0	0	0	0	0	0	0	0	2	0	1	0	1	0	0	2	0	0	1	1	0	0	0	1	0	0	1	0	0	0	0	0	1	0	0	0	0	1	0	1	0	0	0	0	0	2	0	0	0	0	0	0	0	0	1	2	1	0	0	0	0	0	0	0	1	0	1	0	0	2	1	1	0	0	0	0	1	0	0	0	0	0	0	1	0	0	0	0	0	1	1	0	0	0	0	0	0	0	0	0	0	1	0	0	0	1	0	1	0	0	2	0	0	0	0	1	1	1	0	0	0	0	0	1	0	0	0	0	0	0	0	1	0	0	1	0	0	0	0	0	0	0	2	0	0	0	0	1	0	0	0	0	0	0	0	0	0	1	0	0	1	0	1	1	2	1	0	0	0	0	0	0	1	0	0	0	1	0	0	1	0	2	0	2	0	2	0	0	0	0	0	0	0	0	0	0	0	0	0	0	0	0	0	0	1	0	1	0	0	0	2	0	0	0	0	0	1	0	0	0	0	0	1	0	1	0	1	0	0	1	0	0	0	3	0	0	0	0	0	0	1	0	0	0	0	0	0	0	0	0	1	1	0	0	0	1	2	0	0	0	0	2	1	0	1	0	1	0	0	0	0	1	0	0	0	0	0	0	1	1	0	0	0	0	0	1	0	0	0	0	0	0	0	1	0	1	0	1	0	0	1	0	2	0	1	0	1	0	0	0	1	0	0	0	1	0	1	0	0	1	0	1	0	0	0	1	0	0	0	0	0	0	0	1	0	1	0	1	0	2	0	1	2	0	3	0	0	0	0	0	0	0	0	2	0	0	1	0	1	0	0	1	0	0	0	1	0	0	1	0	0	0	0	1	1	0	2	0	0	0	0	0	0	0	0	0	0	1	2	0	1	0	1	0	1	1	2	1	1	0	0	1	0	0	1	0	0	0	1	0	0	2	1	1	0	0	0	0	2	0	1	0	1	0	0	0	1	0	0	0	0	0	0	0	0	0	0	3	0	0	1	0	1	0	1	0	0	1	0	1	0	2	0	0	0	0	0	0	0	0	0	0	0	0	0	3	0	1	0	2	1	0	0	0	0	0	0	0	0	0	0	0	1	0	0	0	0	1	0	0	1	0	0	0	0	1	0	0	0	0	0	0	1	0	0	0	0	0	0	0	0	0	0	0	0	0	0	0	0	0	0	0	0	1	0	0	0	1	0	0	0	1	0	0	0	0	0	2	2	2	0	0	0	1	2	0	1	0	1	0	0	0	0	0	0	0	0	0	1	0	0	0	2	0	0	1	0	0	1	0	0	0	0	0	0	4	0	1	0	0	1	0	0	2	2	0	0	1	0	0	0	0	0	0	1	2	0	0	0	0	1	1	0	1	0	0	1	0	0	0	0	0	0	0	0	0	0	0	0	0	0	1	0	0	0	1	1	0	2	0	1	0	0	0	0	0	1	0	1	0	0	5	0	0	0	0	0	0	0	1	0	0	0	0	0	0	0	0	0	2	0	0	1	2	0	0	0	0	1	0	0	0	0	0	0	0	0	0	1	0	0	0	0	0	0	0	0	1	0	1	0	0	1	0	0	0	0	0	0	0	0	0	0	0	0	0	0	0	0	0	1	0	0	0	0	5	0	0	0	1	1	0	1	0	0	2	0	1	1	0	0	0	1	0	0	1	0	0	1	1	0	1	0	0	3	1	0	0	0	0	0	0	0	1	1	0	0	1	0	0	0	0	1	0	0	1	0	1	0	2	0	0	1	0	0	0	0	0	0	1	1	1	0	0	0	0	0	0	0	0	0	1	0	0	1	1	0	0	0	0	1	1	1	0	1	0	0	0	1	0	0	2	0	0	1	0	0	0	2	0	0	0	0	0	0	1	1	0	0	1	0	0	0	2	1	1	0	0	0	1	0	0	0	0	0	0	1	0	0	0	0	0	1	0	0	0	1	1	0	0	0	1	0	1	1	0	0	0	1	1	0	0	0	1	1	0	0	0	0	1	1	0	1	0	0	0	0	0	1	0	0	0	0	0	0	1	0	0	0	0	1	0	0	0	0	0	0	1	2	0	0	0	0	0	1	1	0	0	0	0	0	2	0	0	0	0	0	0	2	0	0	0	0	0	2	0	2	1	0	1	1	1	0	0	0	1	0	0	0	0	1	0	0	0	0	1	0	0	1	0	0	1	0	0	0	0	0	0	1	1	0	0	0	0	1	0	0	3	0	0	1	0	0	1	0	0	1	1	2	1	2	0	0	0	0	0	0	2	0	1	0	2	0	0	0	0	0	1	0	0	0	0	1	0	0	2	0	0	0	1	1	0	0	1	1	0	0	0	3	0	0	0	1	0	0	1	0	0	0	1	2	0	0	0	2	0	0	0	0	0	0	0	1	0	0	0	0	2	0	2	0	0	0	1	0	0	0	1	0	0	0	0	1	1	0	0	0	0	0	0	1	0	0	0	3	0	1	0	0	0	0	1	4	1	1	0	0	0	0	0	1	0	2	0	0	0	0	0	0	0	0	0	1	0	1	0	0	0	0	0	1	1	0	0	0	1	0	0	0	0	3	0	0	0	0	0	0	0	0	0	0	0	0	0	1	0	0	1	0	0	0	0	0	0	1	1	0	1	0	0	0	0	0	1	1	1	0	0	0	0	0	0	0	0	0	0	1	0	0	0	1	0	0	0	0	0	0	2	0	2	0	0	0	0	0	0	0	0	1	1	0	1	0	0	0	1	0	0	0	0	0	1	0	0	0	1	0	0	0	0	0	0	2	1	1	1	0	0	0	1	1	0	0	0	0	0	0	0	1	0	0	0	0	0	1	0	0	0	0	0	0	0	0	2	0	0	0	0	0	1	0	0	0	0	0	2	0	0	0	0	0	0	0	0	0	0	0	0	1	0	0	0	0	1	1	0	0	2	0	1	0	0	0	0	0	0	0	0	0	0	1	1	0	0	0	0	1	3	0	0	1	0	0	0	1	0	0	0	0	0	0	2	0	0	0	1	0	0	0	1	0	0	0	0	0	0	0	0	0	0	0	1	2	0	2	0	0	0	0	0	0	0	0	0	0	1	0	0	0	2	0	1	0	2	0	2	0	0	1	0	0	0	1	0	0	0	0	0	2	1	0	0	0	0	0	0	0	0	0	0	0	0	0	0	0	3	0	0	1	0	1	1	0	0	1	0	0	0	0	0	0	0	0	0	0	0	0	0	0	0	0	0	0	1	0	0	1	0	1	0	1	0	1	0	0	0	0	0	1	0	1	1	1	0	0	0	1	0	0	0	0	1	0	0	1	0	0	0	0	0	1	0	0	0	0	3	1	0	0	0	0	0	0	0	0	0	1	0	0	0	0	0	0	0	0	1	1	0	0	0	0	0	0	0	1	0	1	0	0	0	1	0	0	0	0	1	0	0	1	0	0	0	1	0	0	0	0	0	0	0	0	1	0	0	2	0	0	1	0	0	1	0	0	0	1	0	0	0	0	1	1	1	0	0	0	0	1	1	0	0	0	0	1	0	0	0	0	0	0	0	0	1	0	1	0	1	0	0	0	0	4	0	0	0	0	0	0	0	0	1	0	0	1	1	0	0	0	0	0	1	0	1	2	3	2	1	0	0	0	1	2	1	1	0	0	0	0	0	0	0	0	0	0	3	0	0	0	0	0	1	1	0	0	1	0	1	0	0	3	2	0	0	0	0	1	0	0	0	0	0	1	0	0	0	0	0	1	1	0	0	0	0	1	1	3	0	0	0	0	0	0	0	1	0	0	0	0	2	0	0	0	0	0	0	0	1	0	0	0	0	0	0	1	1	1	0	0	1	0	1	0	0	1	0	0	2	1	1	0	0	0	1	0	0	0	0	0	3	0	0	0	0	0	1	1	0	0	2	0	0	0	0	0	0	0	1	0	2	2	0	0	0	1	0	0	0	2	0	0	0	0	0	1	0	0	0	0	1	0	0	2	0	0	0	0	2	0	0	0	0	0	0	0	0	0	0	0	0	0	0	0	0	0	0	0	0	1	0	0	0	0	0	0	1	0	0	1	0	0	0	0	0	0	0	0	0	0	0	0	0	0	0	0	0	0	0	1	1	0	1	1	1	0	1	0	1	0	0	0	0	0	0	1	0	2	0	1	0	0	0	0	0	0	0	0	0	0	0	1	1	0	0	0	0	0	0	2	0	1	0	0	1	1	0	0	0	1	0	0	1	0	0	0	0	0	2	0	0	0	0	0	0	0	0	1	0	0	0	0	0	2	2	0	0	0	0	0	0	1	1	0	0	0	0	1	0	0	0	0	1	0	0	0	0	0	0	0	0	0	0	0	0	0	0	0	1	0	0	1	0	1	0	0	0	0	1	0	0	0	0	0	0	0	0	0	2	0	0	1	0	2	1	0	0	0	0	0	0	0	0	0	0	0	0	1	0	0	1	1	0	0	0	1	1	0	0	0	0	1	0	0	0	0	0	0	0	0	0	0	2	0	0	0	0	1	0	0	0	0	0	0	1	0	0	0	0	0	1	0	0	0	0	0	1	0	0	2	0	1	1	0	0	1	0	0	1	1	1	0	2	1	0	0	0	0	0	1	0	2	1	0	0	1	0	0	0	2	0	0	0	0	0	0	0	0	0	0	2	0	1	0	0	0	0	0	0	0	0	0	0	0	0	0	0	0	0	0	1	0	1	1	0	0	0	1	0	0	0	1	0	0	0	0	0	2	0	0	0	0	0	0	0	0	0	1	0	1	1	0	0	1	0	0	0	0	0	0	0	0	0	1	1	2	0	0	0	3	1	0	0	0	0	0	0	0	0	2	0	0	0	0	0	1	0	0	0	0	0	0	0	0	0	0	0	0	0	0	1	1	0	1	0	0	0	0	0	0	0	1	1	1	0	0	0	0	0	0	0	0	1	0	1	1	0	0	2	0	0	1	0	2	0	1	2	0	0	0	0	1	0	0	0	1	0	0	0	0	0	0	0	0	0	0	0	0	0	0	0	1	1	1	1	0	0	0	0	0	0	0	0	1	0	0	0	0	0	0	1	0	0	0	0	0	0	1	0	0	0	0	0	0	0	1	0	1	0	1	0	1	0	0	0	0	0	0	0	2	0	0	0	0	0	0	0	0	1	0	0	0	0	0	1	2	0	0	0	0	0	1	0	0	1	0	0	1	0	0	0	0	1	0	0	0	1	0	0	1	0	0	0	0	0	0	0	0	0	0	0	0	0	0	1	1	1	1	0	1	0	0	0	0	0	1	1	0	0	1	2	0	1	1	1	0	0	1	0	1	0	0	0	0	0	2	2	2	1	0	0	0	2	2	1	0	0	0	0	0	0	0	1	0	0	0	0	1	0	0	0	0	0	1	0	0	0	1	0	0	0	1	2	0	0	0	0	0	0	0	0	0	1	0	0	0	0	1	0	2	1	1	0	0	0	0	0	0	0	0	0	0	0	0	0	0	0	1	0	0	0	1	0	1	1	0	0	0	0	0	1	0	0	0	0	0	0	2	0	0	0	0	0	0	0	0	0	1	0	2	0	2	1	0	0	0	0	0	1	0	0	0	3	2	0	0	0	0	0	5	1	0	0	1	0	0	0	0	0	0	0	0	0	0	0	0	0	1	0	0	1	2	0	0	0	2	0	0	0	0	0	0	0	1	1	0	0	0	0	0	0	1	0	0	0	0	1	0	0	0	1	0	0	0	0	2	0	2	0	0	0	0	0	0	0	0	0	1	0	0	0	0	1	0	0	1	0	0	0	0	0	0	1	1	0	1	1	0	1	0	1	0	0	1	0	0	0	0	2	0	1	0	0	2	0	0	0	0	0	0	1	0	0	1	0	0	1	1	0	0	0	0	0	0	0	0	0	0	0	0	1	1	0	0	1	0	1	0	3	0	0	1	0	1	0	0	0	0	0	0	0	0	1	0	0	0	2	0	1	0	0	0	0	0	0	0	0	1	0	0	0	1	2	0	0	0	0	0	0	0	0	0	0	0	0	0	0	3	1	2	0	0	2	0	0	0	0	0	0	0	0	0	0	0	0	1	0	1	0	1	0	1	0	0	1	0	2	0	1	0	1	0	0	0	0	0	1	1	0	0	0	0	0	0	0	0	0	0	0	0	0	0	0	1	0	1	0	0	0	0	0	0	0	0	1	2	1	0	0	0	0	0	0	0	0	0	0	1	0	1	0	2	0	1	0	0	1	0	0	0	0	3	0	0	1	0	0	1	0	1	0	0	0	1	0	1	0	0	0	0	0	0	0	0	0	0	0	0	0	0	0	0	1	1	0	0	0	1	0	0	0	2	0	0	0	0	0	0	0	0	0	0	0	0	0	0	1	0	0	1	2	0	0	0	0	1	1	2	0	0	0	0	0	0	0	0	0	1	0	0	0	2	0	2	0	0	0	0	0	1	0	0	1	0	2	0	0	0	0	1	0	0	0	0	0	1	0	0	0	0	0	0	0	0	1	2	0	0	1	0	0	0	2	0	0	0	0	1	0	0	0	1	0	2	0	0	2	0	0	1	2	0	1	0	0	0	0	0	0	1	1	0	0	0	2	1	0	0	0	0	0	0	0	0	1	0	0	1	0	0	2	0	0	1	0	0	0	0	0	0	0	0	1	0	0	0	0	0	0	0	0	0	0	0	0	0	0	0	0	0	0	1	0	1	1	1	0	1	0	0	0	1	0	0	0	2	0	1	0	0	0	0	0	0	0	1	0	0	0	1	0	1	2	0	0	0	0	0	1	0	0	2	0	0	0	1	0	0	0	0	0	0	1	0	1	0	0	0	0	1	0	0	0	0	0	0	0	1	0	0	0	0	0	0	0	0	0	0	0	0	0	0	0	0	0	0	1	2	0	0	0	0	0	0	1	0	1	0	0	3	1	0	1	0	0	0	1	0	0	1	0	0	0	1	1	0	0	0	1	0	0	2	2	0	0	1	0	0	0	0	0	0	0	0	0	0	1	0	2	0	0	0	1	1	0	0	0	0	0	0	0	1	1	1	1	0	1	1	0	0	0	0	0	0	0	0	0	0	0	0	0	1	0	0	0	0	0	0	0	0	1	0	2	0	0	0	0	0	0	0	0	0	0	0	0	1	2	0	2	2	0	1	0	0	1	1	0	0	0	0	0	0	0	0	2	1	0	0	0	0	2	0	0	1	1	1	1	0	0	0	1	0	0	0	0	0	0	0	0	0	0	1	1	0	0	0	0	0	0	0	1	0	0	1	1	0	0	1	0	0	0	0	1	0	0	0	0	0	0	0	1	0	1	1	0	0	0	0	0	0	0	1	0	0	3	0	0	0	0	0	1	2	0	1	0	1	0	0	0	0	1	0	0	0	1	0	0	0	0	0	0	2	2	1	0	0	0	0	0	1	0	0	1	0	0	0	1	0	0	0	0	1	1	0	0	0	0	1	1	1	0	0	0	0	0	0	0	0	0	0	0	0	0	0	0	1	1	0	0	1	1	0	0	1	1	0	0	0	0	1	0	0	3	0	1	0	0	0	1	0	1	0	1	0	1	0	0	0	0	0	0	0	0	2	0	0	0	1	1	0	1	0	1	0	1	0	0	0	1	0	0	2	0	0	0	0	2	1	1	4	1	0	1	0	0	0	0	0	0	0	1	1	1	0	0	0	0	0	0	2	0	1	1	0	0	0	0	0	0	0	2	0	0	0	1	0	2	0	2	0	0	0	0	0	0	0	0	1	0	1	2	0	0	0	0	0	0	0	1	0	1	0	0	0	3	0	1	1	0	0	0	0	3	1	1	0	0	0	0	0	1	0	1	1	0	1	0	1	0	0	0	0	0	0	0	0	1	0	0	0	0	0	0	1	1	0	0	1	0	0	0	0	0	0	0	1	0	0	2	0	0	0	0	1	0	0	0	0	1	0	0	0	0	1	0	0	0	0	0	0	1	0	0	2	0	0	0	0	1	0	0	0	1	0	0	0	0	3	0	0	0	0	1	0	0	1	0	0	0	0	0	0	0	2	0	0	0	0	0	0	0	0	0	0	0	1	0	0	0	0	0	2	0	0	0	0	0	0	0	1	0	0	0	1	0	0	1	1	2	1	0	0	0	0	0	0	0	0	0	0	0	0	1	0	0	2	1	0	0	1	1	0	0	0	0	0	0	0	0	0	0	0	1	0	0	1	0	0	0	0	0	0	0	0	0	2	0	1	1	0	1	0	0	0	0	0	0	1	1	0	0	1	0	0	0	0	0	0	0	0	1	0	0	1	0	0	0	0	1	0	0	0	0	1	1	0	0	0	0	0	2	0	0	0	0	0	0	0	0	0	0	0	0	0	1	0	0	1	0	0	0	0	0	0	1	0	1	0	0	0	1	0	1	0	0	0	0	0	0	1	0	0	0	1	0	0	0	0	0	0	0	0	0	0	0	0	0	0	1	0	0	1	0	0	0	0	0	0	0	1	1	0	2	0	0	0	0	0	0	0	0	0	0	0	1	0	0	0	0	1	0	1	1	0	0	0	0	0	0	0	0	0	1	0	0	0	1	0	0	1	0	0	1	0	0	0	0	1	0	0	0	2	0	0	1	1	0	0	0	0	0	0	1	0	0	0	0	1	0	0	0	1	0	0	1	0	0	1	1	0	0	0	2	1	0	0	1	0	0	1	0	0	1	1	1	0	1	1	0	1	0	0	1	0	0	0	0	1	1	0	0	0	1	0	1	0	0	1	1	0	0	0	2	1	0	2	0	0	0	0	0	1	0	2	0	1	0	0	0	0	1	0	0	0	0	0	0	0	4	0	1	1	0	0	0	0	1	0	0	0	1	0	2	1	0	0	1	0	0	0	0	1	1	0	0	0	0	0	0	0	0	0	0	1	0	0	1	0	0	0	2	3	0	0	0	1	2	0	0	2	0	0	0	0	0	0	0	1	0	0	1	0	0	0	0	0	0	0	0	0	2	0	0	1	0	0	1	0	0	0	0	0	1	0	0	0	0	0	0	0	0	0	0	3	0	0	0	0	2	0	0	0	0	0	0	1	0	0	0	1	0	0	0	0	0	1	1	0	0	0	0	0	0	1	0	0	1	0	0	0	0	0	0	1	2	0	0	0	0	0	0	1	2	0	0	0	0	0	0	0	2	0	1	0	0	0	1	0	0	1	0	0	0	0	0	0	1	0	0	0	0	0	1	0	1	1	1	1	1	0	1	0	1	0	0	1	0	1	0	0	0	0	2	0	0	0	0	0	1	1	0	0	0	0	1	0	0	2	0	0	0	0	0	0	0	0	1	0	0	0	0	1	2	1	0	1	0	0	0	0	0	0	0	0	0	0	0	0	0	0	0	0	0	0	0	1	1	0	2	1	0	0	0	0	1	0	0	0	0	0	1	0	0	0	1	0	0	0	0	1	0	0	0	1	0	0	0	1	0	2	0	1	1	1	0	0	0	0	0	0	0	0	0	1	0	0	0	0	0	0	1	1	0	0	1	0	0	0	0	1	0	1	0	0	0	0	0	0	1	0	0	1	0	1
N0.HOG0010876	0	0	0	0	0	0	0	0	0	0	0	0	0	1	1	0	0	0	0	0	0	0	0	1	0	0	0	0	0	0	0	1	0	0	0	1	0	0	0	1	0	1	0	0	0	0	0	0	0	0	0	0	0	0	0	0	0	0	0	0	0	0	0	1	0	1	0	1	0	0	0	0	0	0	0	1	0	0	0	0	1	0	1	1	0	1	0	0	0	0	0	0	1	0	0	0	0	0	0	1	0	0	0	8	0	0	1	1	0	1	0	0	0	1	0	0	0	0	0	0	0	0	1	1	0	0	0	0	0	0	1	0	0	0	0	0	0	0	0	0	0	0	2	0	1	0	0	0	0	0	0	0	1	0	1	0	0	0	4	0	0	0	0	0	0	0	1	1	0	0	0	0	0	0	0	2	1	0	0	3	0	0	0	0	0	0	1	1	0	0	0	0	0	1	1	1	0	0	0	0	0	0	0	0	1	1	0	0	0	0	0	1	0	0	6	1	1	0	0	0	0	0	0	0	0	0	0	1	0	0	0	0	4	0	1	3	1	0	0	0	0	0	0	0	0	0	0	0	0	0	0	0	0	0	0	0	0	0	0	0	1	0	1	0	1	1	0	0	0	0	0	0	1	0	0	1	0	0	2	0	0	0	0	0	0	0	0	0	0	0	0	0	0	0	0	0	0	0	0	1	1	0	0	0	0	1	0	0	0	0	0	0	0	0	1	0	0	0	0	0	0	0	0	0	1	0	0	0	1	0	0	0	0	0	0	0	0	0	0	2	1	0	0	0	0	0	0	1	0	0	0	0	0	0	0	0	1	1	0	0	0	0	1	0	0	0	0	0	0	0	0	1	1	0	2	0	0	0	0	0	1	0	0	0	0	0	0	0	0	0	0	0	0	0	1	0	0	1	0	2	0	0	0	0	0	1	0	0	0	0	0	0	0	0	0	1	0	0	0	0	1	0	0	1	0	0	0	0	0	5	0	0	0	1	0	12	2	0	0	1	0	0	1	0	1	0	0	0	0	0	0	0	0	0	0	0	0	0	0	1	0	0	0	0	1	2	0	0	0	4	0	0	0	0	0	2	1	1	0	1	0	0	0	2	1	0	0	0	1	0	0	0	0	2	1	1	0	0	1	0	0	1	1	2	2	0	0	0	0	0	1	0	1	0	0	0	0	0	0	0	0	0	0	0	0	0	0	0	0	3	0	0	7	0	0	0	0	1	1	0	0	0	0	0	0	0	1	0	0	0	0	0	1	0	0	0	0	0	0	0	0	0	0	1	0	0	0	1	1	0	0	0	0	0	0	0	0	0	0	0	0	0	0	2	1	0	1	0	1	2	0	0	0	1	0	0	1	0	1	0	0	0	0	0	0	0	0	0	0	0	0	0	1	0	0	0	0	1	0	0	0	0	1	0	0	0	0	0	0	0	0	0	0	0	0	0	0	0	0	0	0	0	0	1	0	0	0	0	0	0	0	0	1	0	0	1	0	0	0	0	0	0	0	0	0	1	0	0	0	1	0	0	0	1	0	0	0	0	0	1	0	0	1	0	1	0	0	0	0	0	0	0	1	0	0	0	0	0	0	0	0	0	1	0	0	0	0	1	1	0	0	0	1	0	0	0	0	0	1	1	0	0	0	0	0	1	0	0	0	0	0	0	0	0	0	0	1	2	0	0	0	0	0	0	0	0	0	0	0	0	0	0	0	0	0	0	0	0	0	1	0	0	0	0	0	0	0	0	0	0	0	0	1	0	0	1	1	0	0	0	0	0	1	0	0	0	0	0	0	0	0	0	0	0	2	0	0	1	0	1	3	0	1	0	1	0	0	1	0	2	1	0	0	0	1	0	0	0	0	0	1	0	0	0	0	0	0	0	0	0	0	0	1	1	0	0	1	0	0	0	0	1	0	0	0	1	0	0	0	3	0	0	0	18	0	0	0	0	0	0	9	1	0	0	0	0	0	0	0	0	0	0	0	2	0	2	0	0	0	0	0	0	0	1	2	1	0	0	0	0	0	0	0	0	0	1	0	0	0	0	1	1	1	0	0	0	12	0	0	0	1	0	0	0	0	1	0	0	0	0	0	1	0	0	0	0	0	0	0	0	0	0	2	1	1	0	0	0	0	1	0	2	0	1	0	1	0	0	0	0	0	0	0	0	0	0	0	0	0	0	0	0	0	0	0	0	0	0	0	0	0	0	1	0	0	0	0	0	0	0	0	0	0	0	0	0	1	1	0	0	0	0	0	1	0	0	0	0	0	0	0	8	0	0	0	0	0	0	0	0	0	0	0	0	1	0	0	0	0	1	0	0	0	0	0	0	0	0	2	0	0	0	1	1	0	1	0	0	0	1	0	0	0	0	0	0	0	0	0	0	0	0	0	0	0	0	0	0	0	0	0	1	0	0	0	0	1	2	0	0	1	0	0	0	0	0	0	0	0	0	1	0	1	0	0	0	1	0	1	0	0	1	0	0	0	0	0	0	0	0	0	0	0	7	0	0	1	0	0	0	0	0	1	1	0	0	0	0	0	0	0	0	0	0	1	1	0	0	0	0	0	0	0	0	0	0	0	0	0	0	0	0	1	0	0	0	0	0	0	0	0	1	0	0	0	0	1	0	0	0	0	0	0	0	0	0	0	0	0	1	0	0	0	0	0	0	0	0	0	1	0	0	0	0	0	0	0	0	0	0	0	0	1	0	0	0	0	0	0	0	0	0	0	0	0	0	0	0	0	0	0	0	0	0	0	0	0	0	0	0	1	0	0	1	0	1	1	0	0	0	0	1	1	0	0	0	0	0	0	0	0	1	0	0	0	0	0	0	0	0	1	0	1	0	0	0	0	0	0	0	0	0	0	0	0	0	0	0	0	0	0	0	0	0	0	0	0	0	0	1	0	0	0	0	0	0	0	1	1	0	0	0	0	0	0	0	1	1	0	1	0	0	0	1	0	0	0	0	0	0	0	0	0	0	0	0	0	0	0	1	0	0	0	0	0	0	0	0	3	0	0	0	0	1	0	0	0	0	1	0	2	3	0	1	0	22	0	1	1	0	0	0	0	0	0	0	0	0	1	0	0	1	0	0	0	0	0	1	0	1	0	0	1	0	0	0	0	0	0	0	0	0	0	2	0	0	0	0	0	0	1	0	0	0	0	0	0	0	1	0	0	0	0	0	1	0	0	0	1	1	0	0	0	0	0	0	0	0	1	0	0	2	0	0	0	0	1	0	1	0	0	0	1	1	0	0	0	0	1	0	0	13	0	0	0	0	0	0	0	1	1	0	0	0	1	1	0	0	0	2	0	0	1	0	0	1	0	0	1	2	0	0	0	0	3	0	0	2	0	0	1	0	0	0	0	0	0	1	0	0	0	0	1	0	0	0	2	0	1	0	0	0	0	0	0	0	0	0	0	0	0	3	1	0	0	0	1	0	0	1	0	1	0	0	0	0	0	1	0	0	0	1	0	1	0	0	0	0	0	0	1	2	0	0	1	0	0	0	1	0	0	0	0	0	0	0	0	0	0	1	0	0	1	1	0	1	1	0	0	0	0	1	8	0	0	0	0	0	19	0	0	1	0	0	2	0	0	0	0	0	1	0	0	0	0	0	0	1	0	1	0	0	0	18	0	0	0	0	0	0	0	0	0	0	0	0	0	3	0	0	0	0	1	2	0	0	0	1	0	0	0	1	0	0	0	0	0	0	0	0	0	0	0	0	0	0	0	0	0	0	1	1	0	0	0	0	0	0	0	1	1	0	0	1	0	8	0	0	0	0	0	0	3	0	1	0	0	0	0	0	1	0	0	0	0	0	0	0	0	0	1	0	0	0	0	0	0	0	0	0	0	0	0	0	0	1	0	0	1	0	0	0	0	0	0	0	0	0	0	0	0	0	0	0	0	0	0	0	0	0	0	0	20	1	0	0	0	1	0	1	0	0	0	0	0	0	0	1	0	0	1	0	0	0	0	0	0	0	0	0	0	0	0	0	1	0	0	2	0	0	0	0	0	2	0	1	0	0	0	9	0	0	0	2	0	0	0	0	0	0	1	0	0	1	0	0	0	11	0	0	0	0	0	0	0	0	0	0	1	0	0	0	0	0	0	0	0	0	0	0	0	0	1	0	0	1	0	0	0	0	0	0	1	2	0	0	0	0	0	0	0	0	0	0	0	2	0	0	1	0	0	1	0	0	1	0	0	0	0	0	0	0	0	0	1	0	0	1	2	0	0	0	0	0	0	1	0	0	0	0	0	0	0	1	0	0	1	0	0	0	1	0	0	1	0	0	1	0	0	0	0	0	0	0	1	0	0	0	0	0	0	0	0	0	0	0	0	0	0	0	0	1	0	0	0	0	0	0	0	0	0	0	0	0	0	0	1	0	0	0	0	0	1	0	1	0	1	0	0	0	1	0	0	0	0	0	0	0	0	0	0	0	0	0	0	0	0	0	0	0	0	0	0	0	0	0	0	0	0	0	1	0	0	0	0	0	0	0	0	1	0	0	0	0	0	3	0	0	0	0	0	0	0	1	0	0	0	1	0	0	0	0	0	0	2	0	0	2	1	1	0	0	0	0	0	0	0	1	0	0	0	0	1	0	2	0	1	0	0	1	0	1	0	0	0	0	0	0	0	0	1	1	0	0	0	0	0	0	0	0	0	0	0	0	0	0	0	0	1	0	0	0	0	0	0	0	1	0	1	1	0	0	0	1	1	0	0	0	0	0	0	0	0	0	0	0	1	0	0	1	0	0	0	9	0	0	0	0	0	0	0	0	2	0	0	1	0	0	0	2	0	0	0	0	0	0	0	0	0	6	0	0	0	0	0	0	0	0	0	0	0	0	1	0	0	10	0	0	0	0	0	0	1	0	0	1	0	0	0	0	1	0	0	0	0	0	0	0	1	1	0	0	0	0	0	1	0	0	0	1	1	0	0	0	0	0	0	0	2	0	0	0	0	0	1	0	0	0	0	0	0	0	0	0	0	0	0	0	0	1	0	0	0	0	0	0	0	0	0	0	0	0	0	0	0	0	0	0	1	0	0	0	0	0	18	0	2	1	1	0	0	0	0	0	0	0	0	0	0	0	0	0	1	0	0	0	0	0	0	0	1	0	0	0	0	0	0	0	0	0	0	0	0	0	0	1	0	1	0	0	1	0	0	1	0	0	0	0	0	0	0	1	0	0	0	0	2	0	0	0	2	0	0	2	0	1	1	0	0	0	0	0	1	0	0	0	1	0	0	0	0	0	1	1	0	0	0	0	0	0	0	8	0	0	0	0	0	0	0	0	0	0	0	0	0	0	0	1	0	0	0	1	0	0	0	0	0	0	0	0	0	0	0	0	0	0	0	1	0	0	0	0	0	0	0	0	0	2	0	0	0	0	1	0	0	1	0	0	0	0	0	0	0	1	0	0	0	0	0	0	0	0	0	0	0	0	1	0	0	2	0	0	0	1	0	0	0	2	0	0	0	0	0	0	1	0	0	0	0	0	0	0	0	0	0	0	0	0	0	0	0	0	1	0	1	0	7	2	0	0	0	0	0	0	0	0	1	0	0	0	0	0	0	0	0	0	0	0	1	0	0	0	0	0	1	0	0	0	0	0	0	0	0	1	0	0	0	1	0	0	0	0	0	0	1	0	0	0	0	0	0	0	0	0	0	0	0	0	0	0	0	0	0	0	0	0	1	0	1	0	0	0	0	0	1	0	0	0	0	0	0	0	0	0	1	0	1	1	0	0	0	1	0	0	0	0	0	0	0	0	0	0	8	0	0	0	0	1	0	0	0	0	11	0	1	0	0	0	0	0	0	0	0	0	0	0	0	0	0	0	2	1	0	1	0	0	0	0	0	0	0	0	1	0	0	0	0	0	0	0	1	0	1	0	0	0	0	0	0	0	0	0	0	0	0	0	1	0	0	0	0	0	0	0	0	0	1	0	0	0	1	0	0	0	0	0	15	0	1	1	0	0	0	0	0	0	0	0	1	0	0	0	0	0	0	0	0	0	0	0	0	0	0	0	0	0	0	0	0	0	0	1	0	1	0	0	0	1	0	0	0	0	0	2	0	0	0	0	0	0	0	0	0	0	0	0	0	0	0	0	0	8	0	0	0	0	0	1	1	0	0	0	0	0	0	0	0	0	1	0	0	0	0	0	0	0	0	0	0	0	0	1	0	0	0	1	0	0	0	0	0	0	0	0	0	0	0	2	0	1	1	0	0	15	0	0	0	1	0	0	0	2	0	0	1	0	1	0	0	1	0	0	0	0	0	0	0	2	0	0	0	0	0	0	0	0	0	0	0	0	0	2	0	0	0	0	0	0	0	0	1	0	0	1	0	0	0	0	1	0	0	0	0	8	1	0	0	0	0	0	0	0	1	1	0	0	0	2	1	1	0	0	0	1	0	0	0	1	8	0	1	0	0	0	0	0	0	2	0	0	1	0	0	0	0	1	0	0	0	0	0	0	0	0	0	0	0	0	0	0	0	0	0	0	0	0	0	0	1	0	0	0	0	0	0	1	0	3	13	0	0	0	0	0	1	2	1	0	0	0	1	0	1	0	0	0	0	0	0	0	0	0	0	0	0	0	0	1	0	10	0	0	0	0	0	0	0	1	0	0	0	0	0	0	1	0	1	0	0	12	1	1	0	0	8	0	0	0	0	0	2	0	0	1	0	0	0	1	0	1	0	0	0	0	0	1	0	0	0	2	0	0	0	1	0	0	0	0	0	0	0	0	0	0	0	0	0	0	1	0	0	0	0	0	1	0	0	0	0	0	1	0	0	0	0	9	1	0	0	1	0	0	0	2	0	0	0	1	0	1	0	0	0	0	0	0	0	0	0	0	1	0	0	0	1	0	0	0	0	0	0	0	1	0	0	0	1	0	0	0	0	0	0	0	0	0	0	0	0	0	0	0	0	0	0	1	0	0	0	0	0	0	0	0	1	0	0	1	0	0	1	0	0	0	1	0	0	2	0	1	0	0	1	0	0	0	0	0	0	0	1	0	0	0	0	1	0	1	0	0	0	0	0	0	1	0	0	0	13	0	0	0	0	0	2	0	0	0	1	0	0	0	1	0	1	0	0	0	1	0	0	0	1	1	0	0	0	0	0	1	0	0	0	0	0	0	0	1	0	0	0	0	0	0	0	0	0	0	0	0	0	0	0	1	0	0	1	0	0	0	0	0	0	0	0	0	0	0	0	0	0	0	0	0	0	0	0	0	1	1	0	1	1	0	0	0	0	0	0	0	0	0	0	0	0	0	0	0	1	0	0	0	0	0	0	0	0	0	0	0	0	0	1	2	1	1	0	0	0	2	0	0	1	0	0	0	0	0	0	0	0	0	0	0	9	0	0	0	0	0	0	2	0	1	0	1	0	0	0	0	0	1	2	0	0	1	2	0	0	0	0	0	1	0	1	0	0	0	1	0	0	0	0	0	0	0	0	0	0	0	0	0	0	0	5	0	0	0	0	0	0	1	0	0	0	0	1	0	0	1	0	0	1	2	0	0	0	1	0	1	0	0	13	14	0	0	1	0	0	1	0	0	1	0	0	0	0	1	0	0	0	0	0	1	0	0	0	0	0	0	0	0	0	0	0	0	0	0	0	0	0	0	0	0	0	0	0	1	0	0	0	0	0	0	0	0	0	0	0	0	0	0	0	0	1	0	0	0	2	0	2	0	0	0	0	0	0	0	0	0	1	0	0	1	1	0	1	1	0	0	0	4	0	1	0	0	0	0	0	1	0	0	0	0	0	0	0	0	0	0	0	0	0	0	0	2	0	0	0	0	0	0	0	0	0	0	0	0	0	1	0	0	0	0	1	0	0	0	0	0	2	0	0	0	0	0	0	0	0	1	0	0	0	0	0	1	0	1	1	0	0	0	0	1	0	1	0	0	0	0	0	0	1	0	0	0	0	1	0	1	0	0	0	0	1	0	0	1	0	0	0	0	1	0	0	0	0	0	0	0	1	0	1	0	0	0	0	0	0	0	0	0	1	0	0	0	0	0	0	0	0	0	0	0	0	0	1	0	0	0	0	0	0	0	0	0	2	2	0	0	0	0	0	1	0	0	0	0	0	0	0	0	0	0	0	0	0	0	0	0	0	0	1	0	2	1	0	0	0	0	0	0	0	0	0	0	0	0	0	0	0	0	0	0	0	0	0	1	0	0	0	0	1	0	0	0	0	0	0	0	1	0	1	1	0	0	0	0	0	0	0	1	0	0	0	0	0	0	0	0	0	0	0	0	1	0	0	2	1	0	1	0	1	0	0	0	2	1	1	3	1	0	0	0	1	0	0	0	0	0	0	1	0	0	0	0	0	0	0	0	0	0	0	0	0	0	2	0	0	0	0	0	0	1	0	0	1	1	0	0	0	0	0	0	0	1	0	0	0	0	0	1	0	0	1	0	0	1	0	0	0	0	0	0	1	0	0	1	0	0	0	0	0	0	0	0	0	0	0	0	0	0	0	0	0	1	0	0	0	0	0	0	0	0	1	0	0	0	0	0	0	0	0	0	3	0	0	0	0	0	1	0	0	0	0	0	0	0	0	0	0	0	0	0	0	0	0	0	1	0	0	2	0	0	0	0	2	0	0	0	0	0	0	1	0	0	0	0	3	0	0	0	0	0	0	1	1	1	0	0	0	0	0	0	0	0	0	0	0	0	0	0	0	0	0	0	1	1	0	0	0	0	1	0	0	1	1	1	0	0	2	0	0	1	0	0	0	0	0	1	0	0	0	0	0	1	0	0	0	1	0	0	0	0	0	0	0	0	0	1	0	0	0	0	0	0	0	1	0	1	0	0	1	0	0	0	0	0	0	0	0	0	0	0	0	0	0	0	1	0	0	0	0	0	0	0	0	18	1	0	1	0	0	0	0	0	0	0	0	0	0	0	1	0	0	0	0	1	0	0	0	0	1	0	1	0	0	0	0	13	0	0	0	0	0	0	0	0	0	0	0	0	2	0	2	0	0	0	1	0	0	0	0	0	0	0	0	0	0	0	0	0	1	0	0	0	0	0	0	0	1	0	0	2	0	0	0	0	0	1	0	0	0	0	0	0	0	0	0	0	0	0	0	0	0	0	0	0	0	1	0	0	1	0	0	1	0	0	0	0	2	0	0	0	0	0	0	0	0	0	0	1	0	0	1	0	0	0	0	1	0	0	0	0	0	0	0	0	0	0	0	0	2	0	0	0	1	0	0	1	0	0	0	0	0	0	0	0	2	0	0	0	0	0	0	0	1	0	0	0	0	0	0	0	1	1	0	0	0	0	0	0	0	0	0	1	0	1	0	0	2	0	0	0	2	0	0	1	0	0	0	0	0	1	1	0	0	0	0	0	0	0	0	0	0	0	0	0	13	1	0	0	0	0	0	0	0	0	0	1	0	0	0	0	0	0	0	0	0	0	0	0	0	0	0	0	1	0	1	0	0	0	0	0	0	0	2	0	0	0	0	0	0	1	1	0	0	0	0	0	0	0	1	0	0	0	0	0	0	0	0	0	0	0	0	0	0	0	0	0	0	0	0	0	0	1	0	0	0	0	0	0	0	1	0	0	1	0	0	0	0	0	0	0	0	0	0	0	2	0	0	0	0	0	0	0	0	1	0	0	0	0	0	0	1	0	0	3	0	0	0	0	0	1	1	0	0	0	0	0	0	0	0	0	0	0	0	0	3	0	0	0	0	0	1	1	0	1	0	0	0	0	0	2	0	0	0	0	0	0	1	0	0	0	0	1	0	2	0	0	0	0	0	0	0	0	0	0	0	0	0	0	0	1	0	0	0	0	0	0	0	0	0	0	0	1	0	0	0	1	1	0	0	0	0	0	1	1	0	0	1	0	0	1	0	0	0	0	0	0	0	0	0	0	1	0	0	0	1	0	0	0	1	2	2	1	0	0	0	0	1	0	0	0	1	0	0	0	0	0	0	0	0	1	6	0	0	0	0	0	0	0	0	0	0	1	0	0	0	0	1	0	0	0	0	1	0	1	0	0	0	0	0	0	0	0	0	0	0	0	0	1	0	0	0	1	0	0	2	0	0	0	0	0	0	0	0	0	0	0	0	1	0	0	0	0	0	0	0	0	1	0	0	0	0	0	0	0	0	0	1	0	1	0	0	0	0	0	0	2	0	0	0	10	0	0	0	0	0	0	1	1	0	0	0	0	0	1	1	0	0	0	0	0	0	0	0	0	0	0	0	0	1	0	0	0	0	0	0	0	0	1	0	0	1	0	0	2	0	0	1	1	0	0	0	0	1	0	0	0	1	0	0	0	0	0	2	0	0	0	0	0	0	2	0	0	0	1	0	0	1	0	0	0	0	0	0	0	0	0	0	0	0	1	0	0	2	0	0	0	0	0	0	1	0	0	1	0	0	0	0	0	0	0	0	0	0	0	0	0	1	0	0	0	0	0	1	0	0	0	0	0	0	0	0	0	0	0	1	0	0	0	1	1	0	0	0	0	2	0	0	0	0	2	0	0	0	0	0	0	0	0	0	0	0	0	2	0	0	0	0	0	0	0	0	0	2	1	0	0	1	0	0	0	0	0	1	0	0	0	0	0	0	0	0	0	0	0	0	1	0	0	0	1	0	0	0	0	0	0	0	0	0	0	0	8	0	0	1	0	1	0	1	1	0	0	0	0	0	0	1	1	0	0	0	0	0	0	1	0	0	0	1	0	0	0	0	0	0	0	0	0	0	0	1	0	0	0	0	0	0	1	0	0	1	1	0	0	0	2	1	1	0	1	0	0	0	0	1	0	0	0	0	1	0	2	0	0	0	0	0	0	0	0	0	1	0	0	1	0	0	0	0	0	0	0	0	0	0	0	0	1	1	0	0	0	0	0	0	0	0	0	0	0	0	0	0	0	0	0	0	0	0	0	0	1	0	1	0	1	0	0	10	0	0	1	0	0	9	1	0	0	0	1	0	0	0	2	0	0	0	1	0	0	0	0	1	0	1	1	0	1	0	0	0	0	1	0	0	2	0	0	1	0	0	0	0	1	0	0	0	1	1	0	1	0	0	0	0	0	0	0	0	0	0	1	0	0	0	0	0	0	0	1	0	0	0	0	0	0	0	0	0	0	0	0	0	0	0	0	0	0	0	0	0	0	0	1	2	0	0	0	0	0	0	0	0	0	0	0	0	0	1	0	0	0	0	0	0	0	0	0	0	0	0	0	0	0	0	0	0	0	0	0	0	0	0	1	1	0	1	0	1	0	0	0	0	0	1	0	0	1	0	0	0	1	0	0	0	0	0	0	0	0	1	0	0	0	0	1	0	0	0	31	0	0	0	0	0	1	0	0	0	0	0	1	0	0	0	0	0	0	0	0	0	0	0	0	0	0	0	0	1	0	2	0	0	1	0	0	0	0	1	3	0	0	0	0	0	0	0	0	2	0	0	1	0	0	1	0	0	0	0	0	1	0	0	1	0	0	0	1	0	0	0	0	0	6	0	0	0	0	0	0	0	0	2	1	0	1	0	1	0	0	0	1	0	0	0	0	1	0	0	0	0	0	0	0	0	0	0	0	0	0	0	0	0	0	0	1	0	0	0	0	0	0	0	0	0	0	1	0	1	0	0	0	0	0	0	0	0	0	0	1	0	0	0	0	0	0	0	0	0	0	1	1	1	0	0	1	0	0	0	1	0	1	0	0	0	0	0	0	0	0	0	0	1	0	0	0	0	0	0	0	0	0	1	0	0	1	0	0	0	0	0	0	0	0	0	0	0	0	0	0	0	0	0	0	1	0	0	0	0	0	1	0	0	0	0	0	0	0	3	1	0	0	0	0	0	0	1	3	1
N0.HOG0008773	0	0	0	1	0	0	0	1	1	1	0	0	0	1	1	0	0	0	0	0	0	0	0	0	0	0	0	0	0	0	0	0	1	0	3	1	0	0	0	1	0	0	2	0	0	1	0	1	0	0	0	0	0	0	0	0	0	0	0	0	0	0	0	0	0	0	0	1	2	0	0	2	1	0	0	2	0	0	0	1	0	0	0	1	0	0	0	1	0	0	0	0	0	0	0	1	0	0	0	0	0	0	0	0	0	0	0	0	0	0	1	0	0	0	1	0	0	0	0	0	0	0	0	0	1	0	0	0	1	0	0	1	0	0	0	0	0	0	0	1	0	1	0	0	1	0	0	0	0	0	0	0	1	0	0	0	1	0	0	0	0	0	0	0	0	0	0	1	0	0	0	1	0	1	0	0	0	1	0	0	0	0	0	0	0	0	2	0	0	0	1	0	0	0	0	1	0	0	0	1	0	0	1	0	1	0	0	0	0	0	0	0	0	0	0	1	1	0	0	0	0	0	0	0	0	0	0	0	0	0	0	0	0	0	1	0	0	0	0	0	0	0	1	1	0	0	1	0	1	1	0	0	0	0	0	0	0	0	0	0	0	0	0	0	1	0	0	0	0	0	0	0	0	0	0	0	0	0	1	0	0	1	0	0	0	0	0	0	2	1	0	0	0	0	0	0	0	0	0	0	2	0	0	0	0	0	0	0	0	0	1	0	0	0	0	1	1	0	1	0	1	0	1	0	0	0	0	0	0	0	0	0	0	0	0	0	1	0	1	0	0	0	0	0	0	0	0	0	0	0	0	0	0	0	0	1	0	0	0	0	0	1	0	1	0	0	0	0	1	0	0	0	1	0	0	0	0	0	0	0	0	1	0	1	0	0	0	0	0	0	0	0	0	0	0	0	0	1	0	0	0	0	0	1	0	0	0	0	0	0	0	0	0	0	0	1	0	0	0	0	0	0	0	0	0	1	0	0	0	0	0	0	0	0	0	0	0	0	0	2	0	0	0	0	1	1	0	0	0	0	0	0	0	0	1	0	0	0	0	1	0	1	0	0	0	0	0	0	0	1	0	1	0	1	0	0	1	0	0	1	0	1	0	0	1	0	0	0	0	0	0	0	0	0	0	0	0	0	1	0	0	1	0	0	2	0	0	0	0	0	0	0	0	0	0	0	0	1	0	0	1	3	0	0	0	0	0	1	0	0	0	0	0	0	0	0	2	0	0	0	0	0	0	0	0	0	1	0	0	0	0	0	1	0	0	0	1	0	0	1	0	0	1	1	0	0	0	2	0	0	1	0	0	0	0	0	0	0	0	0	0	0	0	0	0	0	0	0	0	1	0	0	0	0	0	0	0	0	0	1	0	0	0	0	0	0	0	0	0	0	0	0	0	0	0	0	1	0	1	0	0	0	0	0	0	0	0	0	0	0	0	0	1	0	0	0	0	0	1	0	0	0	0	2	0	0	0	0	0	0	0	0	0	0	1	0	0	0	1	0	0	0	0	0	0	1	1	0	0	0	0	1	0	0	0	0	0	0	0	0	1	0	1	1	1	1	0	0	0	0	0	1	0	0	0	0	0	0	0	0	0	0	0	0	0	0	0	0	0	1	0	1	0	1	0	0	0	0	0	2	0	0	0	1	0	1	0	2	0	0	0	0	1	0	0	0	0	0	0	1	0	0	0	0	0	0	1	0	0	0	0	0	0	0	0	0	0	0	0	0	0	0	0	0	0	0	0	0	0	0	0	0	0	0	1	0	0	0	0	0	0	0	0	0	0	0	0	0	1	0	0	0	0	0	0	0	0	0	0	0	0	0	0	0	0	0	0	0	1	1	0	0	0	0	0	0	0	0	0	1	0	0	0	0	1	0	1	0	0	0	0	0	1	0	0	0	0	0	0	0	1	0	0	1	0	0	0	0	0	0	0	0	0	0	0	0	0	0	1	0	0	0	0	0	0	0	0	0	1	0	1	0	1	0	0	0	0	0	0	0	0	0	1	0	0	0	0	0	0	0	0	0	0	0	0	0	0	1	0	1	0	0	0	0	0	0	0	0	0	0	0	0	0	0	0	0	0	1	0	0	0	0	0	0	0	0	0	0	0	0	1	0	3	0	0	0	0	0	0	1	0	0	0	0	1	0	0	0	0	0	0	0	0	1	0	1	0	0	0	0	0	0	0	1	0	0	1	0	0	0	0	1	0	1	0	2	0	0	0	0	0	0	0	1	0	1	0	0	0	0	1	0	0	0	0	0	0	0	2	0	0	0	0	0	0	0	0	0	0	0	0	0	0	0	1	0	1	0	0	0	0	0	0	0	0	1	1	0	0	0	2	0	0	1	0	1	0	0	1	0	0	0	0	2	0	0	0	0	0	0	0	1	0	0	0	0	0	0	0	0	0	0	0	0	2	0	0	0	0	0	0	0	0	0	0	0	0	0	0	0	0	0	0	0	1	0	1	0	0	0	3	0	0	0	0	0	0	1	0	0	0	0	0	0	0	0	0	0	3	0	0	0	0	0	0	0	0	0	0	0	0	0	0	0	0	0	0	0	0	0	0	0	1	0	0	0	0	0	0	0	0	2	0	0	0	0	0	0	0	0	0	0	0	0	1	0	0	0	0	0	0	0	0	0	1	0	0	0	0	1	0	0	1	0	1	0	0	0	0	1	0	0	0	0	0	0	1	0	0	0	1	0	0	0	0	0	0	0	0	0	0	0	0	2	0	0	1	0	0	0	1	1	0	0	0	0	0	0	0	0	0	0	0	1	0	0	0	0	0	0	0	0	0	0	0	0	0	2	0	0	0	0	0	0	0	0	0	0	0	0	1	0	0	0	0	0	0	0	1	0	0	0	0	0	0	0	0	0	0	0	0	0	0	2	0	0	0	0	1	0	1	1	0	1	1	1	0	1	0	1	0	0	0	0	0	0	0	0	0	0	0	1	0	1	0	0	0	1	0	0	0	0	0	0	1	0	0	1	1	0	0	0	0	0	1	0	2	0	2	1	0	1	0	0	0	0	1	0	0	0	1	1	0	1	0	1	1	1	1	0	0	0	0	0	0	0	0	0	0	0	0	0	0	0	0	0	0	1	0	0	0	0	1	1	0	0	0	0	2	0	0	0	0	0	0	0	0	0	0	0	2	0	0	0	0	0	0	0	0	0	0	0	0	0	1	0	0	0	2	1	1	0	0	0	0	1	0	0	1	0	0	0	0	0	0	0	0	0	0	0	1	0	0	0	0	0	0	1	0	0	0	0	0	0	0	0	1	2	0	0	0	2	0	0	0	0	0	0	0	1	0	0	0	0	0	0	0	0	0	1	0	0	0	0	0	0	1	0	0	0	0	0	1	0	0	1	0	0	1	0	0	0	0	0	0	0	1	0	1	0	1	0	0	0	0	2	0	0	3	0	0	0	1	0	0	0	0	0	0	0	0	0	0	0	1	0	0	0	0	0	0	0	0	0	1	1	0	0	1	0	3	0	0	0	0	1	0	1	0	0	0	0	0	0	0	0	0	0	0	0	0	2	0	0	1	0	1	0	0	0	0	0	0	0	0	1	0	0	0	0	0	1	0	0	1	0	0	0	0	0	2	0	0	0	0	0	1	0	0	1	0	0	0	0	0	0	0	0	0	0	2	1	0	0	0	1	0	0	0	0	1	0	1	0	1	2	0	0	1	0	0	0	0	0	0	0	0	0	0	0	0	0	0	1	0	0	0	0	0	1	0	0	0	1	0	0	0	1	1	1	0	0	0	0	0	0	1	0	0	0	0	0	0	0	0	0	0	0	0	0	1	0	0	0	0	0	0	1	0	0	1	0	0	0	0	0	0	0	0	0	0	0	0	0	1	0	0	0	2	0	0	0	0	0	1	0	0	0	1	0	0	0	0	0	1	1	0	0	0	0	0	0	1	0	0	0	0	1	0	0	0	0	0	0	0	0	0	0	0	0	0	0	0	1	0	1	0	0	0	0	0	0	0	0	2	1	0	0	0	1	0	0	0	1	0	0	0	0	0	1	0	0	0	1	0	1	0	0	0	0	0	1	1	0	0	0	0	0	0	0	0	0	0	0	2	0	2	0	0	0	0	0	0	0	2	0	0	0	0	0	0	0	0	0	0	0	0	0	2	0	0	0	0	0	0	0	0	0	0	0	0	0	0	0	1	0	0	0	0	0	1	0	0	0	0	1	0	1	0	0	0	0	0	0	0	0	1	0	0	0	0	0	0	0	1	0	0	0	0	0	0	0	1	0	0	0	1	1	0	0	1	1	0	0	1	0	0	0	0	0	0	0	0	0	0	0	0	0	0	1	0	0	0	0	0	0	1	1	0	0	0	0	0	0	0	0	0	0	0	0	0	0	0	0	0	0	0	1	0	0	0	0	1	0	0	0	0	0	0	1	0	0	0	0	0	0	0	0	0	0	1	0	0	0	0	1	0	0	0	0	0	0	0	0	0	0	0	1	0	0	1	0	0	0	0	0	0	0	0	0	0	0	0	0	0	0	1	1	0	0	0	0	0	2	1	0	0	0	1	0	0	0	1	0	0	0	0	0	0	1	1	0	0	0	0	0	0	1	0	0	0	0	1	0	0	0	0	0	0	0	0	0	0	0	0	1	0	0	0	0	0	0	0	1	0	0	0	0	0	0	1	0	0	0	0	0	0	0	0	0	1	0	0	0	0	1	0	1	0	0	0	0	0	0	2	0	0	0	0	0	0	0	0	0	1	1	0	0	3	0	0	0	0	0	0	0	0	1	1	0	1	0	1	0	0	1	0	0	0	0	0	0	0	0	0	1	1	0	0	0	0	0	0	0	0	0	0	0	0	0	0	0	0	1	0	0	1	2	0	0	0	0	0	0	0	0	0	0	0	0	0	0	0	1	0	0	1	0	1	0	1	0	0	0	0	0	1	0	0	0	0	0	0	0	0	0	0	0	0	0	0	0	0	0	0	0	0	0	1	0	0	1	0	0	0	0	0	0	0	0	0	0	1	0	0	1	1	0	0	1	1	0	0	0	0	1	0	0	1	0	0	0	0	0	0	0	1	0	0	0	0	0	0	0	0	0	0	1	0	0	0	0	0	1	0	0	0	0	0	2	0	0	0	0	0	0	0	0	0	0	0	0	0	1	0	2	0	0	0	0	1	0	0	1	1	0	0	0	0	0	0	0	1	0	0	0	0	0	0	0	0	1	1	1	0	0	1	0	0	0	1	1	1	0	0	0	0	0	0	0	1	0	1	0	0	0	0	1	0	0	0	0	0	0	0	0	0	0	0	0	0	0	0	0	0	0	1	0	1	0	0	0	1	0	0	1	0	0	0	0	1	1	0	0	1	0	0	0	0	0	0	0	0	1	0	0	1	0	0	0	0	2	0	0	1	0	0	0	0	0	0	0	0	0	0	0	0	0	0	0	0	0	0	0	0	0	0	1	0	0	0	0	0	0	0	0	0	1	2	1	0	0	0	0	0	0	0	0	0	0	0	0	0	1	1	0	0	0	0	0	0	0	0	0	0	1	0	0	0	0	0	1	0	0	1	0	1	0	0	0	0	0	0	0	0	0	2	0	1	1	0	0	0	0	0	0	0	0	0	1	0	2	0	1	0	0	0	0	0	0	0	1	0	0	0	0	0	0	0	0	0	0	0	1	0	0	0	1	0	0	1	0	0	0	0	2	0	0	0	0	0	0	0	1	0	0	0	0	0	0	2	0	0	0	0	0	0	0	0	0	0	0	0	0	1	0	1	0	0	1	1	0	0	1	0	0	1	0	0	0	0	0	0	1	1	0	0	0	0	0	0	0	0	1	0	0	0	0	0	0	0	1	0	0	0	0	2	0	1	0	0	1	0	0	0	0	0	0	0	0	0	0	0	0	0	0	0	0	0	0	0	0	0	0	0	0	2	0	0	0	0	0	0	0	0	0	0	0	1	0	0	0	0	1	1	1	0	0	0	1	0	0	0	0	1	0	0	0	0	0	0	0	0	0	0	0	0	0	0	0	0	0	3	1	1	0	0	0	0	0	0	0	0	1	0	1	0	1	1	0	1	0	0	1	0	0	0	0	0	1	0	1	0	0	0	0	0	0	0	0	0	0	0	0	0	0	0	0	0	0	0	0	1	0	0	0	0	1	0	0	0	0	0	0	0	0	0	0	1	0	0	0	0	0	0	0	0	0	0	0	0	0	0	0	0	1	0	0	0	0	0	2	0	0	0	0	0	0	0	0	0	0	0	0	0	0	1	0	0	0	0	0	0	0	0	0	0	0	0	0	0	1	0	1	0	0	1	0	0	0	1	0	1	0	0	0	0	0	0	0	1	0	0	0	0	0	0	0	0	0	0	0	0	1	0	0	1	0	0	0	0	0	0	0	0	0	0	0	2	0	0	0	0	0	0	0	0	0	1	0	0	0	0	0	0	0	0	2	0	0	0	0	0	0	0	1	0	0	0	0	0	0	0	0	0	1	0	0	2	0	0	0	0	0	0	0	1	0	0	0	0	0	0	1	0	2	0	0	0	0	0	0	1	0	0	1	1	0	0	0	0	0	0	0	0	0	1	1	0	0	0	0	0	0	1	0	0	0	0	0	0	0	0	1	0	1	0	1	0	0	0	0	0	1	0	0	1	0	0	0	0	0	0	1	0	0	0	0	0	0	0	0	0	0	0	0	0	1	0	0	0	0	0	0	1	0	0	2	0	0	0	0	0	1	1	0	0	0	1	0	2	0	0	1	0	0	0	3	0	1	0	0	0	0	0	0	0	0	0	0	1	0	0	0	0	0	0	0	0	0	0	0	0	0	0	0	0	0	0	0	0	0	0	0	0	0	0	1	0	0	3	1	0	0	0	0	0	0	0	0	0	0	1	0	0	0	0	0	0	0	1	0	0	0	0	0	0	0	0	1	1	0	0	1	1	0	0	0	0	1	0	0	0	0	0	0	0	0	0	0	0	0	0	0	0	0	0	0	0	0	0	0	0	0	0	0	1	0	0	0	1	0	0	0	0	1	0	0	0	0	1	0	0	0	0	0	2	1	0	1	0	0	1	0	0	0	0	0	0	0	1	0	0	1	0	0	0	0	0	0	0	0	1	1	1	0	0	0	0	0	0	0	0	0	0	0	0	0	1	0	0	0	0	0	0	0	0	0	0	0	0	0	0	1	1	0	1	0	0	0	0	0	0	0	0	0	0	0	1	0	0	1	0	1	0	0	0	0	0	0	0	0	0	2	0	0	1	0	0	0	1	0	0	0	1	0	0	0	0	0	0	1	0	0	1	0	0	0	0	0	0	1	0	0	0	0	0	0	0	0	1	0	0	0	0	0	0	0	1	1	0	0	0	0	0	1	0	0	0	0	0	1	0	0	0	0	0	0	0	0	2	0	0	1	0	0	0	0	0	1	0	1	0	1	0	0	1	0	0	0	0	0	0	0	1	0	1	0	0	0	0	1	1	0	0	1	0	0	0	0	0	0	0	1	1	0	0	0	0	0	0	0	1	0	0	0	0	3	0	0	1	0	1	0	2	0	0	0	0	0	0	0	0	0	0	0	0	3	0	1	0	0	0	0	0	1	0	0	0	0	0	0	0	0	1	1	0	1	0	0	0	0	0	0	1	0	0	0	0	1	0	0	1	0	0	0	0	1	1	0	0	0	1	1	0	1	0	0	2	0	1	0	0	0	0	0	1	0	0	0	0	0	0	0	0	3	3	0	0	0	0	0	0	1	0	0	0	0	2	0	0	0	1	0	0	0	0	0	0	0	0	0	0	0	0	0	0	0	0	0	0	0	0	0	0	0	0	0	0	0	0	0	0	0	0	0	1	0	1	0	0	0	1	0	0	0	0	0	0	0	0	0	1	1	1	0	0	0	0	0	0	0	0	1	1	2	1	1	2	0	0	0	0	1	0	1	2	0	0	0	0	0	1	0	0	0	0	0	0	1	1	0	1	0	1	0	1	0	1	1	0	0	0	0	0	0	0	0	0	0	1	0	0	0	0	0	0	1	0	1	0	0	0	0	0	0	0	0	0	0	0	0	0	0	1	1	1	0	0	1	0	0	0	1	0	0	0	0	1	0	0	1	1	0	0	0	0	0	0	0	0	0	0	0	0	0	0	0	0	1	0	1	0	0	0	0	0	0	0	0	1	0	0	0	0	0	0	0	0	0	0	1	0	0	0	0	0	1	1	0	0	0	0	0	0	0	0	0	0	0	0	0	0	0	0	0	0	0	0	0	0	0	0	0	0	0	0	0	0	1	1	0	0	0	0	0	1	0	1	0	0	0	0	0	0	0	1	0	0	0	0	0	0	2	1	0	0	0	0	0	1	0	0	0	0	0	1	0	0	0	0	0	1	0	0	0	0	0	0	0	0	0	0	0	1	0	0	0	0	0	1	2	0	0	0	1	0	0	0	0	0	0	0	0	0	1	0	0	2	0	1	1	0	0	1	0	0	1	0	0	0	0	1	0	0	0	0	0	0	0	0	0	0	0	1	0	0	1	0	0	0	0	0	0	0	0	0	0	0	0	0	1	0	1	1	0	0	1	0	0	0	0	0	0	0	0	0	0	0	0	1	1	0	0	1	0	0	0	0	0	0	1	0	0	0	0	0	0	0	0	0	0	0	0	0	0	0	0	0	0	0	0	0	0	0	0	1	0	0	0	0	0	1	0	1	0	0	0	0	0	0	1	0	0	0	0	0	0	0	0	0	0	0	0	0	0	0	0	1	0	0	0	0	1	0	2	0	0	0	0	0	0	0	2	1	1	0	0	0	0	0	0	0	0	0	0	1	0	0	0	0	0	0	0	0	0	0	1	0	0	0	0	0	0	0	0	0	0	0	0	0	0	0	0	0	0	0	0	0	0	1	0	0	0	0	0	0	1	0	0	0	0	0	1	0	0	0	0	0	1	0	0	0	0	0	1	0	0	0	0	0	0	1	0	0	1	0	0	0	0	1	0	0	0	0	0	0	1	0	0	1	0	1	0	1	0	0	0	0	0	1	0	0	0	0	0	0	0	0	0	1	0	0	0	0	0	0	0	0	0	0	0	0	0	0	0	0	0	0	0	0	1	0	0	0	0	0	1	1	0	0	0	2	1	0	0	0	0	0	0	0	0	0	0	0	0	0	0	0	0	0	0	0	1	1	0	1	0	0	0	0	1	0	0	0	0	0	0	0	0	1	0	0	0	1	1	2	0	0	0	0	0	0	0	0	2	0	0	0	0	0	1	0	0	0	0	0	0	1	0	1	0	0	0	0	0	0	0	0	1	0	0	0	0	0	0	0	0	0	0	2	0	0	1	0	0	0	0	2	0	0	0	0	0	0	0	0	0	0	0	0	0	0	0	0	1	0	1	0	0	0	0	0	0	0	0	0	0	0	0	0	1	0	0	0	0	0	1	1	1	0	0	0	1	0	2	0	0	1	0	0	0	0	0	0	0	0	0	0	0	0	0	1	0	0	0	0	0	0	0	0	0	0	0	0	0	0	0	0	0	0	0	0	0	1	0	0	0	0	0	0	0	0	0	0	0	0	0	0	1	0	0	0	0	0	0	0	0	0	0	0	2	0	0	0	0	2	0	1	0	0	0	0	1	0	0	0	0	0	0	2	0	0	0	0	0	0	1	0	0	0	0	1	0	1	0	0	0	0	0	0	0	0	0	0	0	0	0	0	0	0	0	1	0	0	0	0	0	0	0	0	0	0	0	0	0	1	0	0	1	1	0	0	0	1	0	0	0	0	0	0	0	0	0	0	0	1	0	0	1	1	0	0	0	1	0	0	0	0	1	0	1	0	0	0	1	0	0	0	2	0	0	0	0	0	1	0	0	0	0	0	0	0	0	0	0	1	0	0	0	0	0	0	1	0	0	0	0	1	0	0	0	0	0	0	0	0	0	1	0	0	2	0	0	0	0	0	0	1	1	0	0	0	0	0	0	0	2	1	0	0	0	0	0	0	0	1	0	0	0	0	0	0	0	0	0	0	0	1	1	0	0	0	0	0	0	0	0	0	2	0	0	0	0	1	0	0	0	0	1	0	0	0	0	0	0	0	0	0	0	0	0	0	0	0	0	0	0	0	0	0	1	0	0	0	0	2	0	0	0	0	0	1	0	0	0	0	0	0	0	0	0	0	0	0	0	0	0	0	0	0	1	0	0	0	0	0	1	0	0	0	0	0	0	0	1	2	1	0	0	0	0	0	0	0	0	0	0	0	0	0	0	2	1	0	0	0	0	0	0	0	0	0	0	1	0	1	0	2	0	0	0	1	0	0	0	0	0	0	0	0	2	1	0	0	0	0	0	0	0	1	0	0	0	1	0	0	0	0	0	0	0	0	0	0	1	0	0	0	1	0	0	0	1	0	0	0	0	0	0	0	0	0	1	1	0	1	0	0	0	0	1	1	2	0	1	0	0	1	0	0	0	0	0	0	1	0	0	0	0	1	0	0	0	0	2	0	0	0	0	0	0	0	0	1	0	0	0	0	0	1	0	1	0	1	0	0	0	1	0	0	0	0	1	0	0	0	1	0	0	0	0	0	0	0	0	0	0	0	2	0	0	0	1	0	0	1	0	0	0	0	0	0	0	0	0	0	0	0	0	0	0	0	0	0	0	0	0	0	0	0	0	1	0	0	0	0	0	0	0	0	0	0	0	0	0	0	0	2	0	0	2	0	0	0	0	0	0	0	0	0	0	0	0	0	0	0	0	0	0	1	0	0	0	0	0	0	0	0	0	1	0	0	1	0	0	0	0	1	0	0	0	0	0	0	0	0	0	0	0	0	0	0	1	0	1	0	0	0	0	0	0	0	0	0	0	0	0	1	0	0	1	0	0	0	0	0	0	0	0	0	0	0	1	0	1	0	0	0	0	0	0	0	1	0	0	0	0	0	0	0	0	0	0	0	0	0	1	0	0	0	0	0	0	0	0	0	0	0	0	0	1	0	0	0	0	0	0	0	0	0	0	0	0	0	1	0	0	1	0	0	0	0	0	0	0	1	0	1	0	0	0	0	0	0	0	0	0	0	1	0	0	0	0	0	0	0	0	1	0	0	0	0	0	0	1	0	0	0	0	0	0	1	1	0	0	0	0	0	0	0	0	0	0	0	1	0	0	0	0	0	0	0	0	1	0	0	0	0	0	0	0	0	1	0	0	0	1	0	0	0	0	0	0	0	0	0	0	0	0	1	0	0	0	0	1	2	1	0	0	0	0	0	0	0	0	0	0	0	0	0	0	2	0	2	0	0	0	0	0	0	0	0	0	0	0	0	0	0	0	0	0	0	0	0	0	0	0	0	0	0	0	0	0	0	1	0	0	0	0	1	0	1	1	1	0	0	0	0	0	1	0	0	0	0	1	0	0	1	0	0	0	0	0	0	1	0	0	0	0	0	0	0	0	0	0	0	0	0	1	0	0	0	0	0	0	0	0	1	0	1	1	0	0	0	0	0	0	0	0	0	1	1	0	0	0	0	0	0	0	0	1	0	1	0	0	0	0	0	0	0	1	1	0	0	1	0	0	1	1	0	0	1	1	0	0	1	0	0	1	0	0	0	0	0	0	0	0	0	0	0	0	0	0	1	1	0	0	0	1	0	0	1	1	0	1	0	0	0	0	1	0	0	1	1	2	0	0	0	2	0	0	0	0	0	0	0	0	0	1	0	0	0	0	2	0	0	0	0	0	0	0	0	0	1	0	0	0	1	0	2	0	0	0	3	0	0	0	0	0	0	0	0	1	0	0	0	0	0	0	0	0	0	0	0	0	1	1	0	0	1	1	0	2	0	0	0	0	0	0	0	1	0
N0.HOG0006872	3	2	1	0	0	0	1	1	0	1	2	1	4	0	1	1	2	1	0	1	1	2	1	0	0	2	0	0	1	0	0	2	2	2	3	3	0	2	0	4	7	3	4	0	0	2	1	0	0	0	0	1	0	2	3	1	2	0	1	0	3	0	2	2	0	0	1	2	3	2	1	1	3	1	0	1	0	2	0	1	0	1	0	2	0	3	0	3	2	0	0	1	1	0	0	3	1	3	1	1	4	1	0	1	1	1	1	1	0	1	0	1	0	1	2	1	1	5	1	0	4	2	2	0	1	0	2	1	1	2	1	1	0	0	1	1	5	0	0	0	1	2	1	0	0	0	0	3	1	0	2	1	3	1	2	2	1	3	2	1	1	0	4	2	1	1	0	0	2	1	3	0	0	0	2	3	2	7	1	0	1	2	0	1	0	0	2	2	0	0	0	1	0	1	0	0	1	1	0	3	0	0	1	1	1	0	1	0	4	0	0	0	1	0	2	0	3	1	0	2	0	0	0	2	0	0	1	0	0	3	3	1	0	0	1	0	1	1	1	3	0	0	0	0	2	1	6	0	1	2	0	0	0	2	0	4	0	1	0	1	2	2	0	1	4	0	0	1	0	3	2	0	0	2	3	0	0	3	2	1	1	0	0	2	0	1	0	0	2	0	4	2	1	0	2	2	1	0	1	0	7	2	1	0	2	1	1	0	0	2	0	0	1	0	1	3	2	1	1	1	0	1	0	1	1	1	0	3	2	0	1	2	3	2	0	0	0	3	1	0	2	3	1	0	0	2	0	1	1	0	1	1	1	4	0	0	0	0	1	1	0	4	2	3	1	1	1	1	0	7	0	1	1	1	3	0	2	2	0	1	2	2	1	0	0	1	3	1	0	4	1	0	0	0	0	2	0	5	4	0	5	2	2	3	0	4	2	5	1	0	0	2	1	0	1	1	4	1	0	0	0	0	3	0	1	0	0	0	1	1	1	2	1	2	1	0	5	1	3	0	0	0	1	0	0	1	4	0	3	2	3	1	2	2	0	1	1	2	2	8	0	1	1	1	2	2	0	1	1	2	1	0	0	0	0	1	0	2	1	2	0	0	3	1	1	1	0	0	3	2	0	0	1	1	1	0	0	4	3	1	2	3	3	1	5	1	2	0	0	1	0	0	1	0	1	1	0	0	3	1	1	1	0	1	2	1	0	1	2	0	2	1	2	0	2	0	0	2	1	1	2	0	0	4	3	2	1	1	0	2	0	2	3	2	0	2	0	4	0	4	3	0	0	2	0	0	0	0	5	0	2	2	1	4	2	9	1	1	0	1	0	1	0	0	0	2	2	0	0	2	1	0	0	2	0	0	0	4	0	0	3	0	1	5	1	1	0	0	4	3	1	0	2	1	0	1	1	0	1	1	0	0	0	2	0	0	0	0	0	1	0	2	1	1	3	3	1	1	0	4	0	0	0	3	0	2	1	0	3	1	0	0	1	1	1	1	0	0	0	2	0	0	0	1	0	3	0	7	3	1	2	2	2	3	1	0	0	1	1	1	2	0	0	0	0	1	0	3	2	0	1	1	6	1	0	1	1	1	0	2	2	0	0	2	0	1	0	0	0	0	1	0	1	0	1	1	3	1	6	2	3	2	1	1	1	3	1	1	0	1	1	0	0	2	0	0	2	2	0	0	2	0	1	1	2	0	0	0	1	0	0	0	2	0	2	2	2	2	0	2	0	1	0	0	0	1	1	2	3	2	0	1	1	2	2	1	0	3	1	2	3	0	1	0	0	1	1	0	1	0	0	0	0	3	0	1	0	1	1	3	1	0	0	2	1	1	1	0	5	2	2	1	1	1	1	2	0	0	0	3	0	0	1	1	1	2	0	2	2	3	0	1	5	4	0	0	0	1	0	0	2	0	4	0	1	4	0	1	1	0	0	0	1	0	0	0	1	0	0	0	0	0	3	1	0	0	2	0	1	0	0	0	4	4	2	0	1	2	0	0	0	0	2	0	0	1	2	1	0	0	2	2	0	2	2	2	2	3	0	2	3	2	2	0	0	1	2	0	0	0	1	3	1	0	1	4	0	1	1	0	1	0	0	1	0	1	0	0	0	0	2	1	0	0	2	0	2	0	0	1	3	0	0	0	2	1	2	0	0	2	2	0	3	2	0	2	2	2	0	1	2	3	1	1	0	0	0	1	3	0	0	2	0	0	1	0	2	0	1	1	0	1	1	0	1	1	4	0	0	4	3	2	1	1	1	1	0	0	3	1	1	0	0	0	0	0	0	2	2	1	1	5	0	1	0	0	1	0	1	0	2	0	1	0	1	0	1	1	4	0	1	2	0	1	0	3	1	2	1	2	0	1	1	5	0	1	1	1	3	0	0	1	0	1	3	1	2	1	1	1	1	0	0	0	0	0	3	1	3	0	1	1	0	0	4	0	0	0	0	1	1	0	0	0	0	1	0	4	3	1	0	2	2	0	2	3	0	0	1	0	1	1	0	0	0	1	2	5	3	1	1	2	1	3	1	0	0	0	0	0	0	0	0	1	1	1	1	2	0	3	0	0	1	0	2	0	1	1	1	4	0	1	2	0	1	1	0	0	1	0	1	1	1	0	1	1	0	0	2	3	0	0	1	1	0	0	0	0	0	4	2	0	0	0	0	1	1	0	2	1	0	1	0	1	1	0	3	0	0	1	3	1	0	0	0	0	1	0	1	1	1	1	0	2	0	4	1	4	0	1	0	1	2	2	1	0	0	0	1	5	3	0	0	1	0	0	2	1	1	2	1	1	0	0	0	2	0	5	0	2	2	0	0	0	2	0	3	1	0	1	0	3	3	0	0	1	0	1	2	0	2	0	4	0	0	3	0	1	3	1	0	1	1	2	0	0	1	1	5	4	0	3	1	3	0	0	5	2	0	1	2	0	1	1	1	0	1	0	1	4	0	0	0	2	0	1	0	0	0	1	1	1	1	0	3	1	2	1	0	1	0	4	0	3	2	2	2	1	0	2	1	1	0	0	1	2	2	1	3	2	1	1	3	1	1	1	0	1	9	0	0	1	1	2	0	1	0	2	1	0	0	1	0	2	0	1	1	0	0	4	0	1	0	2	0	0	0	0	2	2	0	0	0	0	0	0	0	1	1	0	0	1	0	0	0	2	2	3	0	1	1	0	0	1	0	1	2	0	2	1	3	0	3	1	0	0	2	2	1	0	1	5	1	1	0	0	6	1	0	0	1	0	3	1	0	2	1	0	0	0	1	2	0	0	0	3	0	4	0	2	1	0	2	1	2	0	0	0	1	2	0	1	1	3	2	0	1	1	3	4	0	2	2	2	0	0	0	0	0	0	0	3	1	0	0	0	2	4	2	0	0	1	1	1	1	1	1	0	2	0	1	1	0	1	0	2	1	2	3	0	2	0	4	1	0	0	0	1	1	1	3	1	0	1	2	0	2	1	3	1	0	1	0	1	1	0	0	1	1	0	2	1	1	1	0	2	0	3	0	0	0	1	0	2	1	1	1	0	0	0	0	0	1	0	2	1	1	0	1	0	1	0	3	0	0	1	0	1	1	2	1	2	1	2	7	1	0	1	1	0	0	0	2	0	1	0	2	2	0	2	0	2	2	2	0	0	3	0	0	0	1	1	3	0	1	3	2	1	0	2	1	1	2	3	1	2	1	1	1	2	0	2	1	1	1	0	0	1	0	1	0	0	1	2	1	2	0	1	0	0	2	3	1	1	3	1	1	1	2	1	1	0	2	5	1	1	1	2	0	0	0	0	0	0	0	0	1	2	1	0	3	0	0	1	1	1	0	4	0	0	2	2	1	0	2	1	0	1	0	1	3	1	0	0	7	1	3	1	5	4	0	0	0	2	1	0	1	0	2	4	1	3	1	0	1	2	2	1	1	1	0	5	4	6	0	2	0	2	1	1	0	2	1	0	0	0	4	1	2	1	2	0	0	0	0	0	0	0	0	0	0	4	0	1	2	0	0	1	0	3	5	1	0	2	3	1	0	0	3	1	2	0	0	1	0	1	0	0	2	1	0	1	1	1	0	2	0	1	0	0	2	1	2	0	2	1	9	0	2	2	1	1	1	0	1	2	5	1	0	3	0	0	2	3	0	3	0	0	2	0	2	0	0	1	2	1	1	1	1	0	0	1	1	1	2	2	1	0	3	6	4	0	2	0	0	4	0	0	0	2	1	0	3	1	0	0	1	2	2	1	0	1	1	1	2	1	0	0	1	2	2	0	2	0	0	1	1	2	2	0	5	0	3	3	0	0	1	3	1	0	1	0	2	1	0	0	2	0	1	0	0	2	0	1	3	1	0	0	2	2	0	3	0	0	1	1	1	1	0	1	1	0	1	0	0	0	2	2	0	3	4	0	1	0	0	3	1	0	1	1	2	0	0	0	2	0	4	1	0	1	0	1	1	0	0	1	0	5	1	2	4	0	0	0	2	1	0	1	0	1	3	2	1	0	0	1	0	1	2	1	1	1	0	0	2	1	0	1	1	6	1	0	1	3	2	2	2	0	0	0	0	0	1	0	2	0	1	0	1	2	0	2	2	2	1	1	1	3	5	3	0	1	1	2	2	0	1	2	0	0	0	3	0	3	1	2	3	3	2	0	0	1	1	1	0	1	0	5	0	1	1	0	0	4	0	0	0	0	2	0	0	0	2	0	2	1	1	0	0	1	2	0	4	1	2	1	0	1	2	2	0	0	0	1	1	0	4	0	0	3	0	0	2	0	0	2	2	4	0	2	3	1	2	0	1	2	1	0	0	1	0	1	0	1	0	0	4	0	3	4	1	1	0	2	1	2	0	0	0	1	2	0	2	0	3	1	0	1	1	1	3	2	2	1	0	0	0	1	1	0	1	0	0	1	1	1	3	1	0	1	0	1	0	4	2	0	0	2	1	1	2	0	0	0	0	0	0	0	2	0	0	2	0	1	2	1	0	1	1	0	1	0	0	1	1	0	1	0	2	1	0	0	1	3	2	1	0	0	0	1	3	1	1	1	0	1	0	5	2	1	0	0	1	1	0	1	3	0	5	2	0	1	1	1	1	2	0	0	0	0	0	2	0	2	2	0	2	1	2	2	0	0	4	2	0	0	1	3	0	0	0	0	0	1	1	1	0	2	1	2	3	0	0	1	1	1	1	1	1	0	1	0	3	1	0	4	2	2	1	1	1	2	1	4	0	0	1	1	0	0	6	3	1	3	2	0	1	0	1	0	2	0	1	1	0	0	0	3	1	2	2	1	1	1	0	0	1	1	0	0	1	0	2	1	0	0	3	1	5	0	1	1	0	0	0	0	1	0	0	0	0	0	0	1	1	1	2	1	1	0	2	0	1	2	0	0	1	6	1	0	0	4	0	1	1	0	0	2	1	0	0	0	2	0	3	0	2	1	1	0	0	4	1	0	1	0	1	2	1	2	0	1	2	0	0	1	1	3	1	0	1	4	1	2	0	0	0	2	1	0	1	1	0	1	1	1	1	0	1	1	0	1	2	1	3	3	2	2	0	2	1	1	5	1	2	0	2	1	1	1	0	2	2	2	1	4	0	1	3	5	1	0	1	3	1	0	2	0	1	2	2	1	0	3	0	1	2	2	4	0	1	0	1	2	2	2	0	0	1	0	0	0	2	0	2	0	0	0	3	1	1	2	0	1	0	1	0	1	1	3	1	0	0	3	4	1	3	0	2	0	1	2	0	0	1	0	0	0	6	0	2	10	0	2	0	2	2	1	2	1	2	2	0	0	2	2	2	0	0	0	0	2	2	0	0	0	1	0	1	0	2	2	1	2	1	0	1	0	0	1	1	1	0	1	2	0	3	1	3	2	0	3	3	0	1	1	0	0	1	0	1	0	1	0	0	5	3	0	5	0	4	1	1	1	1	1	2	1	4	1	0	0	0	1	2	0	2	0	0	0	2	2	0	0	0	1	1	1	0	2	0	0	3	0	1	1	2	2	4	1	1	1	1	0	0	2	0	0	2	1	0	0	4	0	2	2	2	1	0	0	2	2	2	2	1	4	2	0	1	0	1	0	0	1	2	1	1	0	1	1	1	0	1	0	0	1	0	1	0	1	1	1	0	2	0	0	0	1	1	2	0	0	0	3	0	0	0	5	1	2	2	1	0	1	0	0	0	1	1	0	2	7	2	2	0	2	1	0	0	1	0	0	1	0	0	2	1	0	2	0	2	3	0	1	4	2	4	0	5	1	0	4	0	0	1	0	3	1	1	1	1	0	2	1	0	3	2	0	0	1	1	2	0	0	0	1	0	0	3	3	4	3	4	0	1	0	1	0	2	0	4	0	0	1	1	0	2	2	1	2	0	2	2	0	1	1	1	3	0	0	0	0	0	2	0	0	2	1	3	0	1	2	0	3	1	1	1	0	0	0	1	2	0	1	4	0	1	1	2	1	3	2	3	2	3	3	3	4	2	2	1	0	0	2	2	2	2	1	2	1	0	0	1	0	2	0	1	0	2	0	0	0	0	1	2	1	0	3	0	0	2	2	0	2	0	0	0	0	1	3	1	1	0	2	1	0	5	1	1	1	0	0	4	0	4	1	0	2	1	0	1	0	1	0	1	0	0	4	0	2	2	1	0	3	1	3	2	0	0	2	0	1	2	1	0	0	0	2	0	1	3	1	1	0	0	0	2	1	0	4	0	0	0	0	0	0	0	1	0	1	2	0	1	1	2	2	1	0	2	2	1	2	0	0	2	0	0	2	0	1	0	0	0	2	2	1	1	0	0	0	2	0	1	1	0	0	1	3	2	2	0	0	0	1	0	4	1	0	0	0	0	1	0	2	0	0	4	5	1	2	3	0	1	1	3	1	2	1	0	3	2	3	1	3	1	3	0	6	1	1	3	3	3	0	2	1	7	0	1	0	0	2	2	0	0	0	0	0	0	0	0	1	0	1	0	0	1	1	1	0	1	0	1	0	0	0	0	2	0	0	0	2	3	1	0	2	0	0	1	0	1	2	1	1	2	1	1	4	5	2	1	1	1	5	1	0	0	1	0	0	0	0	3	0	0	1	2	0	1	1	3	1	1	2	0	0	1	0	2	1	3	2	0	1	0	1	2	0	4	7	1	1	2	0	1	2	1	1	2	1	0	0	1	0	2	0	1	1	0	0	2	0	0	1	2	1	1	1	3	0	0	1	2	1	3	1	0	0	0	0	2	1	1	0	0	0	1	0	1	1	1	0	2	1	0	0	0	1	1	0	1	1	1	0	1	1	0	1	1	0	0	0	0	0	0	0	1	2	0	3	0	4	1	1	2	1	1	0	0	1	0	1	3	2	1	3	1	0	0	3	0	4	0	0	2	4	0	1	1	2	0	3	0	3	1	1	0	1	3	0	1	0	0	0	1	2	0	1	1	0	0	0	2	0	2	1	1	1	0	0	0	2	0	0	2	0	0	0	0	0	5	0	0	1	0	0	1	1	0	0	2	6	2	0	0	1	0	1	2	0	2	2	4	1	1	0	1	3	0	0	2	0	0	0	3	2	2	1	2	1	1	0	0	2	1	2	1	2	1	0	4	0	2	0	2	2	1	1	2	0	0	1	1	0	2	0	1	0	2	0	0	1	2	0	1	0	0	4	1	1	0	0	3	2	0	0	2	2	0	1	1	1	2	0	0	1	1	2	0	4	3	1	0	1	0	0	0	1	1	0	1	3	1	0	0	2	5	0	4	1	2	1	1	1	0	6	0	1	1	0	0	1	3	0	4	0	0	0	0	0	0	2	1	1	1	2	6	2	1	0	1	1	1	0	1	1	0	0	0	4	0	3	0	0	5	0	2	1	3	0	5	1	1	3	0	2	1	0	2	0	2	0	1	0	1	3	1	1	0	0	0	2	1	0	2	2	0	2	2	1	1	0	0	1	0	0	2	2	2	1	2	0	1	1	0	1	0	1	2	0	1	0	1	0	0	3	2	0	0	3	1	1	1	5	1	1	2	0	1	1	0	1	0	2	0	1	0	0	0	2	0	0	0	1	0	5	0	3	1	1	1	2	4	1	0	3	2	0	0	1	0	2	1	5	2	3	0	2	1	0	2	4	0	3	1	0	2	0	0	3	1	2	1	0	0	2	1	1	0	2	1	2	3	1	0	1	0	0	0	0	2	0	0	1	0	0	1	2	0	2	1	3	1	0	3	1	0	2	3	2	1	4	0	5	1	0	0	1	1	0	4	4	1	1	1	2	0	0	0	1	1	2	2	1	3	1	0	0	1	1	0	1	2	0	0	3	1	3	3	0	2	0	5	0	0	0	2	0	2	1	0	1	3	4	1	0	1	2	3	1	1	2	1	2	0	1	3	0	0	0	3	1	3	2	0	1	3	2	0	1	1	1	1	0	0	0	0	4	0	0	1	2	1	0	2	6	1	0	0	1	0	1	1	2	2	2	5	1	2	1	3	1	0	0	1	1	2	4	0	1	1	1	3	0	3	0	0	1	0	0	2	0	0	1	3	4	2	0	1	2	1	2	0	2	1	1	2	1	0	1	0	2	0	3	2	1	1	1	0	0	0	2	0	2	0	1	1	0	0	1	1	0	5	3	0	0	0	0	0	0	0	3	2	4	0	0	1	1	3	0	0	0	0	0	1	0	2	0	1	0	1	0	0	2	0	3	1	4	0	1	1	0	0	0	1	2	0	0	1	0	3	1	0	0	0	2	2	0	1	0	0	2	0	2	1	3	0	2	2	1	0	0	1	0	0	2	0	0	1	0	2	1	1	2	8	0	1	0	0	1	0	2	1	0	0	1	2	1	0	3	2	1	2	1	0	4	0	1	4	1	1	1	0	2	1	1	1	0	2	0	0	1	1	0	1	3	2	0	1	1	1	0	3	0	2	0	0	4	3	0	0	3	1	1	0	0	1	1	1	1	1	3	0	2	0	1	5	0	2	0	1	0	1	1	0	0	0	1	3	0	4	0	3	2	1	0	0	3	1	2	1	0	1	1	0	2	2	0	1	2	0	1	0	0	1	0	0	0	0	0	1	2	1	0	0	4	0	0	0	1	0	3	0	0	1	1	1	1	1	0	2	5	2	1	1	3	1	2	7	0	0	1	2	2	3	0	3	0	1	5	0	1	2	1	0	2	0	0	1	1	1	2	0	0	0	0	2	0	2	0	2	8	0	0	3	2	0	0	4	1	0	3	0	2	3	2	2	2	3	1	1	0	2	2	4	0	1	6	2	0	2	0	1	0	0	1	0	1	4	0	2	5	0	1	1	2	2	2	1	3	1	0	2	0	0	0	0	1	2	2	7	1	2	1	4	1	1	3	3	2	1	1	0	0	3	0	3	1	1	1	0	0	1	2	3	0	1	0	1	0	0	4	1	0	2	1	0	5	1	0	2	1	4	0	0	1	2	0	1	0	0	2	0	0	1	1	0	1	1	0	0	0	3	6	0	1	2	0	1	1	6	2	0	1	3	0	0	0	4	2	0	1	1	0	0	1	1	1	0	0	0	2	0	0	0	0	0	1	0	1	2	4	3	2	0	0	1	1	2	0	0	0	1	2	1	0	2	0	0	2	1	6	0	0	1	1	1	2	2	0	1	2	3	1	2	0	3	1	0	0	2	3	0	1	0	3	0	2	1	2	3	0	0	6	1	1	2	0	0	5	0	0	0	0	0	2	2	1	0	0	0	0	1	2	1	1	2	1	1	0	0	2	0	2	0	1	2	4	1	1	0	0	0	0	0	1	2	0	1	4	2	0	1	1	0	1	0	0	0	3	3	0	3	1	1	1	1	1	5	2	1	1	0	0	3	0	1	0	3	2	3	0	1	1	0	0	0	3	0	2	0	2	0	2	3	0	2	3	1	0	2	2	2	2	0	0	3	1	0	0	3	0	1	0	0	1	0	2	1	2	5	2	0	1	1	0	0	0	1	1	0	0	0	0	0	0	1	4	3	1	1	2	0	0	0	6	1	0	1	0	2	1	2	1	0	2	0	0	2	0	2	0	0	0	0	0	2	3	1	2	2	2	0	0	0	1	0	0	0	2	0	1	1	1	0	0	1	0	1	5	0	4	1	0	0	0	0	0	0	3	3	4	1	2	1	2	4	0	0	0	0	1	0	1	0	0	2	1	0	1	0	3	2	0	1	0	0	0	2	1	2	1	1	1	1	0	1	1	0	1	1	1	2	1	2	0	0	3	0	0	0	0	0	0	6	0	3	0	3	0	0	2	2	0	0	3	0	1	1	0	1	3	0	0	1	1	7	0	1	5	3	2	1	0	1	0	0	0	1	1	3	1	1	2	0	1	2	0	0	0	1	2	1	1	2	5	0	0	2	0	1	0	1	0	3	1	0	0	3	1	2	1	0	2	2	0	4	0	4	0	2	1	1	2	1	0	0	1	0	3	4	1	1	0	4	1	0	1	1	1	0	1	0	0	4	1	1	0	0	3	2	0	2	0	0	2	2	4	2	0	0	2	1	2	1	0	2	2	0	1	0	1	1	0	0	0	0	0	1	0	1	0	1	3	1	0	1	3	0	2	1	1	1	0	2	1	3	0	0	0	0	1	1	2	1	2	1	1	0	1	1	8	1	0	1	0	0	0	0	0	2	1	0	0	0	0	4	0	0	0	2	0	2	0	1	1	1	1	0	2	1	0	1	1	2	0	1	1	2	2	2	0	0	2	0	0	1	2	0	1	1	0	2	0	0	0	0	3	1	2	0	1	1	0	1	1	1	0	1	0	5	1	1	0	1	0	0	1	1	1	1	3	1	2	2	4	0	1	0	2	2	4	5	1	0	5	0	1	1	1	2	2	0	0	0	2	1	1	3	0	3	0	0	1	2	0	1	2	0	1	4	1	2	1	1	0	0	2	0	4	0	1	3	3	2	1	0	0	9	3	1	0	1	0	1	0	0	1	0	1	0	4	2	2	0	1	0	1	0	0	0	2	0	2	0	0	1	0	1	0	1	0	0	2	0	0	0	2	3	1	1	4	1	2	0	2	1	2	0	0	0	0	2	1	2	2	0	0	1	2	0	0	3	3	0	3	0	0	0	0	1	3	0	1	1	0	1	3	1	0	1	0	1	1	3	1	1	0	1	1	0	4	2	0	0	5	2	3	2	0	0	1	1	1	3	0	2	2	0	2	2	0	0	2	1	1	0	2	0	0	1	1	1	2	1	2	0	1	2	1	4	0	4	2	1	1	0	3	3	0	1	3	5	1	2	1	2	1	1	1	2	1	1	1	1	3	0	0	0	2	0	1	0	0	0	2	2	0	0	2	0	0	2	3	0	4	1	2	1	0	0	1	1	1	1	2	1	1	0	0	1	3	2	0	1	0	0	0	0	2	1	1	1	0	1	2	0	0	5	1	1	0	0	0	0	0	0	1	1	0	0	4	2	1	1	2	0	0	1	1	0	0	0	0	0	1	1	0	4	2	5	1	2	1	1	2	0	0	1	0	4	3	2	2	0	3	1	1	0	1	8	0	1	0	2	0	1	0	2	0	1	2	0	0	0	5	1	2	2	1	1	2	0	2	1	1	1	0	0	3	0	1	0	1	0	3	0	0	0	0	1	0	1	0	2	0	0	1	2	1	2	2	1	1	0	0	1	0	1	0	2	2	0	0	3	0	3	3	1	2	0	1	0	0	3	2	0	0	0	1	0	3	0	0	1	0	0	0	0	1	1	4	1	1	0	0	2	6	1	0	1	1	0	0	0	0	0	1	0	1	1	2	1	0	1	0	0	2	2	1	4	0	1	2	1	0	1	1	0	1	2	0	2	1	1	5	0	0	0	2	0	6	1
N0.HOG0010851	0	0	1	1	1	0	0	0	0	0	0	0	0	0	0	0	0	0	0	0	0	0	0	0	0	0	0	1	0	2	0	2	0	0	0	1	0	0	0	0	1	0	0	0	0	0	0	0	0	0	0	0	0	0	0	0	0	1	2	0	1	0	1	0	0	0	0	1	1	0	0	0	0	0	0	1	0	0	0	0	0	0	0	0	0	0	0	0	0	0	0	0	0	0	0	0	1	0	2	1	1	0	0	1	0	0	0	1	0	0	1	0	0	0	0	0	0	1	0	0	0	1	0	0	1	0	0	0	0	0	0	0	0	0	0	0	1	0	0	0	0	0	1	0	0	0	0	0	1	0	0	0	0	0	0	0	0	0	0	0	0	0	1	0	0	0	1	0	0	0	0	0	0	2	1	0	0	2	0	0	0	0	0	0	0	1	0	0	0	0	0	0	0	0	1	0	1	0	0	0	0	0	0	0	0	1	0	0	0	0	0	0	0	0	1	0	0	0	0	2	0	0	0	1	0	0	1	0	0	0	0	0	0	0	0	0	1	1	0	0	0	0	1	0	0	0	0	0	0	2	0	0	0	0	0	0	0	0	1	0	0	1	0	0	1	0	0	0	0	0	0	0	0	0	0	0	0	0	0	0	0	0	0	0	0	0	0	0	0	0	0	0	0	0	0	0	0	0	0	0	0	0	0	0	1	0	0	0	0	0	0	0	0	0	0	0	1	0	0	0	1	0	0	0	0	0	0	1	0	0	0	0	0	0	1	0	0	0	0	0	0	0	0	0	0	1	0	0	1	0	0	1	0	2	0	0	0	0	0	0	0	0	0	2	0	0	0	0	0	0	0	0	0	0	0	0	0	0	1	0	0	0	0	0	0	0	0	0	0	1	0	0	0	0	1	0	1	0	1	0	3	0	0	1	0	4	0	2	0	0	0	0	0	0	1	0	0	0	0	0	0	0	1	0	0	0	0	0	0	0	0	0	0	1	1	0	1	0	0	0	0	0	0	0	0	0	0	2	0	0	1	0	1	0	1	1	0	0	0	1	0	0	1	1	0	1	0	0	0	1	0	0	0	0	0	0	0	1	0	0	0	0	0	1	0	0	0	0	0	0	1	0	0	2	0	1	0	0	2	0	0	0	0	0	0	0	0	0	0	0	0	0	0	0	0	1	0	0	1	0	0	0	0	0	0	0	0	0	0	0	0	0	0	0	0	0	0	0	0	0	0	0	0	0	0	0	0	0	0	0	0	1	0	0	0	0	0	0	0	1	0	0	0	0	0	0	0	0	0	0	0	0	0	0	0	0	0	0	0	0	0	0	1	0	0	0	0	0	0	0	0	0	0	1	0	0	0	0	0	0	1	0	0	0	0	0	2	0	0	0	0	0	0	0	0	0	1	0	0	0	0	0	1	0	0	0	0	0	0	1	1	0	0	0	0	0	0	0	0	0	0	0	0	0	0	0	0	0	0	0	0	0	0	0	0	0	0	0	0	0	0	0	0	0	1	0	0	0	0	0	0	0	0	1	0	0	0	1	0	0	0	0	0	0	0	0	0	0	0	0	0	0	0	0	0	0	0	1	1	0	0	0	0	0	0	0	0	0	0	0	0	0	0	0	0	0	1	0	0	0	1	0	2	0	0	1	0	0	0	0	1	0	0	0	1	0	0	0	2	0	0	0	0	2	0	0	0	0	0	0	0	0	1	1	0	0	0	0	0	0	0	0	0	0	0	0	0	0	0	0	0	0	0	0	1	0	0	0	0	0	0	0	0	0	0	0	0	0	2	0	0	0	0	0	0	0	0	0	0	0	0	0	0	0	0	0	0	1	0	0	0	0	0	0	0	0	0	0	0	0	1	0	0	0	2	0	0	0	1	1	0	0	2	1	0	0	0	0	0	0	0	0	1	0	0	2	0	0	0	0	0	0	0	0	1	0	0	0	0	0	0	0	1	1	0	0	0	2	0	0	1	0	0	1	0	0	0	0	0	0	0	0	0	0	0	0	0	0	0	0	0	0	0	0	1	0	0	0	0	0	1	0	1	0	0	0	2	0	0	0	0	1	0	0	1	0	0	1	1	0	0	0	0	0	0	0	0	0	0	0	0	0	0	0	0	0	1	0	0	0	0	0	0	0	0	0	0	0	0	0	0	0	0	0	0	0	0	0	0	1	0	0	0	0	0	1	0	0	1	1	0	1	0	0	0	0	1	0	0	1	0	0	0	0	0	0	0	0	0	0	0	0	0	1	0	0	0	0	2	0	0	0	0	0	0	0	0	0	0	0	0	0	0	0	0	0	0	0	0	0	0	0	1	1	0	0	0	0	0	0	1	0	3	0	0	1	0	0	0	1	1	0	1	1	0	0	0	0	0	0	0	0	0	0	0	0	0	0	0	0	0	0	0	0	0	0	1	0	0	0	0	0	0	1	0	0	0	0	0	0	0	0	0	0	0	0	0	0	0	0	0	0	1	0	0	0	0	0	1	1	0	0	0	0	0	0	0	0	1	0	0	0	0	1	0	0	0	0	0	0	0	0	0	1	0	0	0	0	1	0	0	1	0	0	0	0	0	0	0	0	0	0	0	0	0	0	1	0	0	0	0	0	0	0	0	0	0	0	1	0	0	0	0	1	0	0	0	0	1	0	0	0	0	0	1	0	0	0	0	2	0	0	0	0	0	0	1	1	0	0	0	0	0	0	0	0	0	0	0	0	0	0	0	1	0	2	0	0	0	0	0	1	1	1	0	1	0	0	0	0	0	0	0	1	1	1	0	0	0	0	0	0	0	0	0	1	1	0	0	0	0	0	0	0	0	0	0	0	0	0	0	0	0	0	0	0	0	0	0	0	1	0	0	1	0	0	0	0	1	0	0	0	1	0	0	0	0	1	0	0	0	0	0	1	0	1	1	0	0	0	0	0	0	0	0	0	0	0	0	2	0	0	1	0	0	0	0	0	0	0	0	0	0	0	0	0	0	0	0	0	0	1	0	0	0	1	0	0	0	0	0	0	0	0	0	0	0	0	0	0	0	0	0	0	1	0	0	0	3	0	0	0	0	0	0	0	0	1	0	0	0	0	0	0	0	0	0	0	1	0	0	0	0	0	0	0	0	1	0	0	0	0	1	0	0	0	0	0	0	0	0	0	0	0	2	0	0	0	0	0	0	0	0	0	0	0	0	0	0	1	0	0	0	0	2	0	2	0	0	0	0	0	0	0	0	0	0	1	0	0	0	0	0	0	0	0	0	2	0	0	0	0	0	0	0	0	0	0	0	0	0	0	0	0	0	0	0	0	0	1	0	0	0	1	0	2	0	0	0	1	0	0	0	1	0	0	0	0	0	0	1	0	0	0	0	0	0	0	0	0	0	0	0	0	0	0	0	0	0	0	0	0	0	0	0	1	0	0	0	1	0	1	2	0	0	0	0	0	0	0	1	1	0	0	0	0	0	0	0	0	0	0	0	1	0	0	0	0	0	0	0	1	0	0	0	1	0	1	1	0	0	0	0	0	1	0	0	0	0	0	0	0	0	2	0	0	0	0	0	0	0	0	1	0	0	0	0	0	0	0	0	0	0	0	0	0	0	0	0	0	0	0	0	0	0	1	0	0	0	0	0	0	0	0	0	1	0	0	0	0	0	0	0	0	0	0	0	1	0	2	0	0	1	0	0	0	1	1	0	0	0	0	0	0	0	0	0	0	0	0	0	0	0	0	0	0	0	0	0	0	0	0	0	0	0	1	0	0	0	0	1	0	0	0	0	0	0	0	0	0	0	0	0	0	0	0	0	0	0	1	0	1	0	0	0	3	0	0	0	0	1	0	0	0	0	0	0	1	0	0	0	0	0	0	0	0	0	0	0	0	0	0	0	0	0	0	0	0	0	0	1	0	0	0	0	1	0	0	0	0	0	0	0	1	0	0	0	0	0	0	0	0	0	0	0	1	0	0	0	0	1	0	0	0	0	0	0	0	0	1	0	0	2	0	0	0	0	0	0	0	0	0	0	0	0	0	0	0	0	1	0	0	0	0	0	0	0	0	1	0	0	0	0	0	0	0	0	1	0	0	1	0	1	1	1	0	0	0	1	0	0	0	0	0	1	1	1	0	0	1	2	0	1	0	0	0	0	1	0	0	0	0	1	0	0	0	1	1	0	0	0	0	0	0	0	0	0	1	0	0	0	0	0	0	0	1	0	1	0	0	0	0	0	0	0	0	0	0	0	0	0	0	0	0	0	0	0	0	1	0	0	1	0	0	0	1	0	1	0	1	1	1	0	0	1	0	0	0	0	0	0	2	0	1	0	0	0	0	0	0	0	0	0	0	0	0	0	0	0	0	0	0	0	0	0	1	0	0	0	0	0	0	0	1	0	0	0	0	0	1	1	0	0	0	0	0	2	0	0	0	3	0	0	0	0	0	0	0	0	1	1	0	0	0	1	1	0	2	0	0	0	0	1	0	0	0	0	0	0	0	0	0	0	0	0	0	0	0	0	0	0	1	0	0	2	1	0	0	0	0	0	0	0	0	1	0	0	0	0	0	0	0	0	0	0	1	0	0	0	0	0	0	0	1	0	0	0	1	0	0	0	0	0	0	1	0	1	0	0	0	0	1	0	0	1	0	0	0	0	0	1	0	0	0	0	0	2	0	0	0	0	0	0	1	0	0	1	0	0	0	0	0	0	0	0	0	0	0	0	0	0	1	0	0	0	0	0	0	0	0	1	0	0	0	0	0	0	0	0	0	0	0	0	0	0	0	0	0	0	0	0	0	0	0	0	0	0	0	0	2	0	0	0	0	0	0	0	0	0	0	2	0	0	0	0	1	0	0	0	0	0	1	0	0	0	0	0	0	0	0	0	1	0	0	0	0	0	0	0	1	0	0	0	0	0	0	0	0	1	0	0	0	0	0	0	0	0	0	0	1	0	0	0	0	0	1	0	0	1	0	0	0	0	0	0	0	0	0	0	0	0	0	0	0	0	0	0	1	0	1	0	1	0	0	1	0	0	0	0	0	0	0	0	0	0	0	0	0	0	0	0	0	0	0	0	0	0	0	0	0	0	0	0	1	1	0	0	1	0	0	0	1	0	0	0	0	0	0	0	0	0	0	0	0	0	0	1	0	0	0	0	0	0	0	0	2	1	0	0	0	0	0	0	1	0	0	0	0	0	0	0	0	0	1	1	0	0	0	0	0	0	0	0	0	0	0	1	1	0	0	1	0	0	0	0	0	0	0	1	1	1	0	1	0	0	0	0	0	0	0	0	0	0	0	0	0	0	1	0	0	0	0	1	1	0	0	0	0	1	0	0	1	0	1	1	0	1	1	0	0	0	0	0	0	0	0	0	0	0	1	0	0	0	0	0	0	0	0	0	0	0	0	0	2	0	0	0	0	0	0	0	0	0	0	0	1	0	0	0	0	0	1	0	0	0	0	0	0	0	0	0	0	0	1	0	0	0	0	1	0	0	0	0	0	0	0	1	1	0	0	0	0	0	0	0	0	0	0	0	0	0	0	0	0	0	0	1	0	0	1	0	0	0	0	0	1	0	0	0	0	0	0	0	0	0	0	0	0	0	0	0	0	0	2	0	0	1	0	0	0	0	0	0	1	1	0	0	0	0	0	0	0	0	0	0	1	0	0	1	0	0	0	0	0	0	0	0	0	0	1	0	0	0	0	0	0	0	0	1	0	0	0	0	0	0	0	0	0	0	0	1	0	1	0	0	1	0	0	0	0	0	1	0	0	1	1	0	0	0	0	0	0	0	0	1	0	0	0	0	0	0	0	0	0	0	0	1	0	0	0	0	0	0	0	1	0	0	0	0	0	0	0	0	0	1	0	0	0	0	0	0	0	0	0	0	0	0	0	0	0	0	0	0	1	0	0	1	0	1	0	0	0	0	0	0	0	1	0	0	0	1	0	1	0	1	0	0	0	0	0	0	0	1	0	1	0	2	0	0	0	0	0	0	0	0	1	0	1	0	0	0	0	0	0	0	0	1	0	0	0	0	0	0	0	0	0	0	0	0	0	0	0	1	0	0	0	1	0	0	0	0	0	0	0	0	0	0	0	0	3	0	0	0	0	0	1	0	0	0	0	0	0	0	0	1	0	0	0	1	0	0	0	0	0	0	0	1	0	0	0	0	0	0	0	0	0	0	0	0	1	0	1	1	0	0	1	0	1	0	0	0	1	0	0	0	0	0	0	0	1	0	0	0	1	0	0	0	0	0	0	0	0	1	0	0	0	0	0	1	1	0	0	0	0	0	0	0	0	0	0	0	0	0	0	0	0	0	0	0	1	1	1	0	0	0	0	0	0	1	0	0	0	0	0	0	0	0	0	0	0	0	0	0	0	0	0	0	0	0	0	0	1	1	0	0	0	0	0	2	0	0	1	0	0	1	0	0	1	0	0	0	0	0	0	0	0	0	0	0	0	0	0	2	0	0	0	0	0	0	0	0	1	0	0	0	0	0	0	0	0	0	0	0	0	0	2	0	0	0	0	0	0	0	0	0	0	0	0	1	0	0	0	0	0	0	0	1	0	0	0	0	0	0	0	0	0	1	1	1	0	0	0	0	0	0	0	1	0	0	1	0	1	0	0	0	0	0	1	0	0	0	0	0	0	0	0	1	0	0	1	0	0	3	0	0	0	0	0	0	0	0	0	0	0	0	0	0	0	0	3	1	0	0	0	0	1	0	0	0	0	0	0	0	0	0	0	0	0	0	0	0	0	0	0	0	0	0	0	0	0	0	0	0	0	0	0	0	0	0	0	0	1	0	0	0	1	0	0	0	0	0	0	0	0	0	0	0	0	0	1	0	0	0	0	0	0	0	1	0	0	1	0	0	0	0	0	0	0	0	0	0	0	0	1	0	0	0	0	0	1	0	0	0	0	0	0	0	0	0	0	0	1	0	0	0	0	0	0	0	1	0	1	0	0	0	0	0	1	0	0	0	0	0	0	0	0	0	1	0	1	0	0	0	0	0	0	0	1	0	2	1	0	0	0	0	0	0	1	0	0	0	0	0	2	1	0	0	1	0	0	1	0	2	0	0	0	0	0	0	0	2	2	1	0	0	0	0	0	0	0	0	1	0	0	0	1	0	0	0	0	0	0	1	0	0	0	0	1	0	0	0	1	0	0	1	0	0	0	0	0	0	0	0	1	0	0	0	1	0	0	0	0	0	0	0	0	0	0	0	0	0	1	0	0	0	0	0	0	0	0	0	0	1	0	1	0	0	1	0	0	0	0	0	0	0	0	0	0	0	0	0	0	0	0	1	0	1	0	0	0	0	0	0	0	1	0	0	0	1	0	0	0	0	0	0	0	0	0	1	1	0	1	0	0	1	0	0	0	2	0	0	0	0	0	0	0	0	1	0	0	1	0	1	0	0	0	1	0	1	0	2	0	0	0	0	1	0	0	0	0	0	0	1	0	1	0	0	0	0	0	0	0	0	0	0	0	0	0	0	0	1	0	0	0	1	0	0	0	0	0	0	0	0	0	0	0	0	0	0	1	0	0	0	1	0	0	0	0	0	0	0	0	0	0	0	0	0	0	0	0	1	0	2	0	0	0	0	0	0	0	0	0	1	0	0	2	0	0	0	0	0	0	0	0	1	0	0	0	0	0	0	1	0	0	0	0	0	0	1	0	1	0	1	0	1	0	0	0	0	0	0	0	0	1	0	0	1	0	0	0	0	0	0	1	0	0	0	0	1	0	0	0	0	0	0	0	0	0	0	0	0	0	1	0	0	0	1	0	0	1	0	0	1	0	0	0	0	0	0	0	0	0	0	0	1	0	0	0	0	0	0	0	0	0	0	0	0	0	0	0	0	0	0	0	0	0	0	0	0	0	0	0	0	0	0	0	0	0	0	0	0	0	1	1	0	0	2	0	0	0	0	0	0	0	0	0	1	0	0	0	0	0	0	0	0	0	0	0	0	0	0	0	1	0	0	0	0	0	0	0	0	0	0	0	0	0	0	0	0	0	0	0	0	0	0	1	0	0	0	0	0	0	0	0	0	0	0	0	0	0	0	2	0	0	0	0	0	0	0	0	0	2	0	0	0	0	1	1	0	1	0	0	0	0	0	0	0	2	0	1	0	0	0	0	0	1	2	0	0	0	0	1	0	0	0	0	0	0	0	0	0	0	0	0	0	0	0	0	0	0	0	0	0	0	1	0	0	0	0	0	0	0	0	0	1	0	0	1	0	0	0	0	0	0	0	0	0	0	2	0	0	1	0	0	0	0	0	0	0	1	0	0	0	0	0	0	0	0	1	0	0	0	0	0	0	0	1	0	0	0	0	0	0	0	1	0	1	0	0	0	0	0	0	1	0	0	0	0	1	0	0	0	0	1	0	1	0	1	1	0	0	0	0	0	1	0	0	0	0	0	0	0	0	0	0	0	1	0	0	0	0	0	0	0	2	0	0	0	1	0	0	0	0	0	0	0	0	0	0	0	0	0	0	0	0	0	1	0	0	0	0	0	0	0	0	0	2	0	1	0	0	1	0	1	0	0	0	0	0	0	0	1	0	0	0	0	0	0	1	0	0	0	0	0	0	0	1	0	0	0	0	0	1	1	0	0	0	0	0	0	1	0	0	0	0	0	1	0	0	0	0	0	0	0	0	0	0	0	0	1	1	0	0	0	0	0	0	0	0	0	0	0	0	0	0	0	0	0	0	0	0	0	0	0	0	1	0	1	0	0	0	0	0	0	0	0	0	1	0	0	0	0	0	0	0	0	0	0	0	0	0	0	0	0	0	0	0	0	0	0	0	0	0	0	0	0	0	0	0	0	1	0	0	0	1	0	0	0	0	0	0	0	0	0	0	0	0	0	1	1	0	0	0	1	0	1	1	0	0	0	0	0	0	0	0	0	0	0	1	0	0	0	1	0	0	0	0	0	0	0	0	0	0	0	1	0	0	0	0	0	0	0	0	0	0	0	1	1	0	0	0	0	1	0	0	0	1	0	0	0	0	0	0	0	0	0	0	0	0	0	0	1	0	0	1	0	0	1	0	0	0	0	0	0	0	0	0	0	0	0	0	0	0	0	0	0	1	0	0	0	0	1	0	1	0	0	1	0	0	0	0	0	0	0	0	0	0	0	0	0	0	0	0	0	0	0	0	0	1	0	0	1	0	0	0	0	0	0	0	0	0	0	0	0	0	0	0	0	0	0	0	0	0	0	0	1	0	0	0	0	0	0	0	0	0	0	0	0	0	0	0	0	0	0	0	0	0	1	0	0	0	0	0	0	0	0	0	0	1	0	0	1	0	0	0	0	0	0	0	0	1	0	2	0	0	0	1	2	0	0	0	1	0	1	0	0	0	0	0	1	0	0	0	0	1	0	0	0	0	1	1	0	0	1	0	0	0	1	1	0	0	2	0	0	0	0	0	0	0	0	0	0	0	2	0	1	0	1	0	0	0	0	0	1	0	0	0	0	1	0	1	0	0	0	0	0	0	0	0	0	0	0	0	0	0	0	0	0	0	0	1	0	0	0	1	0	0	1	0	0	0	1	0	0	0	0	0	0	0	0	0	0	0	2	0	0	1	1	0	2	0	0	1	1	1	0	0	0	1	0	0	0	0	0	0	0	0	0	0	0	0	1	0	0	0	1	0	0	0	0	0	0	0	0	0	0	0	0	0	0	0	0	0	0	0	0	0	0	0	0	0	0	0	0	0	0	0	0	0	0	1	1	0	1	0	0	0	1	0	0	0	0	0	0	0	0	1	0	0	1	0	0	0	1	0	1	0	0	0	0	0	0	0	0	0	0	1	0	0	0	0	1	0	0	0	0	0	0	0	0	1	0	0	0	0	0	0	2	0	0	0	0	0	1	0	0	0	1	0	0	0	0	0	0	0	0	1	0	0	0	1	0	0	0	0	0	0	0	1	1	2	0	0	0	1	0	1	0	0	0	0	2	0	0	0	1	0	0	0	0	0	0	0	0	0	1	0	0	0	0	0	0	0	0	0	0	0	1	0	0	1	0	0	0	0	0	1	0	0	1	0	1	0	0	0	0	0	0	0	0	0	0	0	0	0	0	0	0	0	0	0	2	1	0	0	0	0	0	0	0	0	1	0	1	0	0	0	0	0	0	1	0	0	0	0	0	0	0	0	1	0	0	0	0	0	0	0	1	0	0	0	0	0	2	0	0	0	0	0	0	0	0	1	1	0	0	0	0	0	0	0	0	1	0	0	0	0	0	0	0	0	0	0	0	0	0	0	0	0	0	1	0	0	0	0	0	0	0	0	1	0	0	0	0	1	0	1	0	0	1	2	0	0	1	0	0	0	0	0	0	0	0	0	0	0	0	1	0	0	0	0	0	0	0	0	0	0	0	0	0	0	0	0	0	0	2	1	0	0	0	0	0	0	1	1	2	0	0	0	1	0	0	0	0	1	0	0	0	0	0	0	0	0	0	0	0	1	1	0	0	0	0	0	0	1	1	0	0	1	0	0	1	0	1	0	0	0	0	0	1	1	0	0	0	0	0	0	0	2	0	0	1	0	0	0	0	0	0	0	0	0	0	1	0	0	0	1	0	0	0	0	0	1	1	0	0	0	0	0	0	0	0	0	0	0	0	1	0	0	0	2	1	0	0	0	1	0	0	0	0	0	0	0	0	0	0	0	0	0	0	0	0	0	0	0	0	0	0	0	0	0	0	1	1	0	0	0	0	0	1	0	0	0	0	1	0	0	1	0	0	3	0	0	0	0	0	0	0	0	0	0	0	0	0	0	0	0	0	0	1	0	0	0	0	2	0	0	0	0	0	0	0	0	0	0	1	0	0	0	0	0	0	0	0	0	1	0	0	0	0	0	0	0	0	0	0	0	0	0	0	0	0	0	1	0	0	0	0	1	1	1	3	0	0	0	0	0	1	0	0	0	0	0	0	0	0	0	0	0	0	1	0	0	0	0	0	1	0	0	1	1	0	1	0	0	0	0	0	0	0	0	1	0	0	0	0	1	0	0	0	0	0	0	1	0	0	0	0	0	0	0	0	0	0	0	0	0	0	2	0	0	0	0	1	0	1	0	0	0	0	0	0	0	0	1	0	0	2	0	0	0	1	0	0	0	0	0	0	1	2	0	0	0	0	0	0	0	0	0	0	0	0	0	0	0	0	0	0	0	0	0	1	1	1	0	0	0	0	0	0	0	1	1	0	0	0	0	0	0	0	0	0	1	0	0	0	0	0	0	0	0	0	1	1	0	0	2	0	0	0	0	0	0	0	0	0	1	0	0	1	0	0	0	0	0	0	0	0	0	1	0	0	0	0	0	0	0	2	0	1	0	0	0	0	0	0	0	2	1	0	0	0	0	0	0	0	0	0	0	1	0	0	1	0	0	0	0	0	0	0	0	0	0	0	0	0	0	0	0	0	0	0	0	0	0	0	0	0	0	0	0	0	0	0	0	0	0	0	1	2	1	0	0	0	0	0	0	0	1	0	0	0	0	0	0	0	0	0	0	1	0	0	0	0	0	0	0	0	0	0	0	0	0	0	0	0	0	0	1	0	0	0	0	0	2	0	0	0	0	1	0	0	0	0	0	0	0	1	0	0	0	1	0	0	1	0	0	0	0	0	0	1	1	1	0	0	0	0	0	0	0	0	0	0	1	0	0	0	0	1	0	0	0	0	1	1	0	0	0	0	0	0	1	0	0	0	0	0	0	1	0	1	0	1	0	0	0	2	2	0	0	0	0	0	0	0	1	0	0	0	0	0	1	0	0	0	0	1	0	2	0	0	0	2	0	0	0	0	0	0	0	0	0	1	0	0	0	0	0	0	0	0	0
N0.HOG0008764	0	1	0	1	0	0	0	0	0	1	0	0	1	2	0	0	1	0	0	0	0	2	2	0	0	0	1	0	0	0	0	5	0	0	0	1	0	1	0	0	3	0	2	0	0	1	0	0	2	0	0	0	0	0	1	0	0	1	2	0	3	0	3	0	0	2	0	1	0	0	0	1	0	0	0	2	1	2	0	1	0	1	1	0	0	1	1	1	1	0	0	2	4	0	1	1	2	0	4	2	0	0	0	0	0	0	0	1	0	2	4	0	0	0	0	1	1	1	0	0	0	1	1	2	0	1	0	0	0	2	1	1	0	0	0	0	2	0	0	1	0	1	1	0	0	0	0	1	1	0	0	3	1	3	0	0	0	1	0	0	0	0	1	0	1	0	0	2	0	0	0	0	0	1	5	0	0	0	0	1	2	0	0	0	0	1	1	0	1	0	0	2	0	0	1	2	1	0	0	1	0	0	1	0	1	0	0	0	2	0	0	0	1	1	0	1	0	0	0	1	1	0	0	2	0	2	0	0	0	0	1	0	0	2	1	0	0	0	1	1	0	0	0	2	0	0	1	0	0	2	0	3	1	0	1	1	0	0	0	0	1	4	1	0	0	1	0	0	0	1	2	1	1	0	3	1	0	0	1	0	0	1	0	0	0	3	1	0	0	0	1	0	0	1	0	0	0	0	0	0	2	2	0	0	0	0	0	0	0	4	0	0	3	1	0	1	1	0	0	1	0	0	0	0	1	0	0	3	1	0	0	0	0	0	1	1	0	1	0	0	0	0	0	0	0	0	0	4	0	0	4	1	0	0	0	1	2	0	0	0	0	0	5	1	0	0	0	1	0	1	1	0	0	1	5	0	0	0	0	0	0	1	0	0	1	0	0	0	0	1	0	0	3	0	0	0	1	4	3	1	0	1	1	1	0	1	1	2	0	0	0	0	0	0	0	0	0	0	0	0	1	0	3	0	0	2	1	0	0	0	1	0	0	3	1	0	1	1	1	0	0	1	1	3	1	0	1	0	0	1	1	0	1	0	0	1	0	0	4	1	0	0	0	0	2	1	1	1	0	2	0	0	0	0	0	0	0	0	1	7	0	0	1	2	0	0	1	1	0	0	0	2	0	1	0	2	0	1	5	1	1	0	1	0	1	0	0	0	0	1	1	0	0	0	0	1	0	0	1	0	0	0	1	0	1	0	0	3	0	0	0	1	0	0	1	0	2	1	1	0	0	0	0	0	0	0	0	1	0	1	1	0	0	0	0	0	0	0	0	0	2	2	3	1	0	0	0	1	0	0	0	0	0	0	1	2	0	0	0	0	0	0	0	0	1	1	0	0	0	1	0	0	0	0	0	2	0	1	0	0	0	0	1	0	0	0	2	0	1	1	0	0	2	0	1	0	0	0	1	0	0	0	0	0	0	0	0	1	1	0	0	0	0	0	0	1	0	0	0	0	0	0	0	0	1	0	0	0	0	0	0	1	1	0	0	1	1	0	0	0	1	1	0	0	0	2	0	1	0	1	0	0	0	0	0	0	0	3	0	3	0	0	0	0	0	1	0	1	0	0	0	0	0	0	0	0	0	0	1	3	0	0	0	1	1	0	0	0	1	1	0	1	0	0	0	0	0	1	2	0	1	0	6	1	0	0	1	0	0	1	0	1	0	2	2	1	1	1	0	2	0	0	0	0	0	0	0	0	0	0	0	0	2	0	0	0	2	0	0	0	1	0	0	1	2	0	1	2	0	1	1	0	0	0	0	0	0	2	0	0	0	0	3	0	0	2	0	0	1	0	0	0	0	1	1	1	0	0	0	1	1	0	0	0	0	0	0	0	1	0	0	0	0	0	0	0	0	0	0	0	4	0	0	0	3	0	0	0	0	0	1	0	5	1	0	0	0	0	0	0	4	0	0	1	1	3	2	0	0	0	0	0	0	0	2	0	0	1	1	1	1	0	0	0	0	1	0	0	2	1	1	0	1	0	2	0	0	0	4	0	0	0	0	1	0	0	1	2	0	1	0	0	0	1	1	0	0	1	0	0	3	1	2	0	0	1	0	0	0	0	0	2	0	0	0	1	0	1	0	0	0	0	0	0	0	0	0	0	1	0	1	1	0	0	1	0	0	0	1	0	3	0	0	1	2	1	2	0	0	0	2	0	0	0	1	0	0	0	0	1	0	0	1	1	0	0	0	0	1	0	0	0	0	0	0	0	2	0	0	2	0	1	0	0	0	0	0	2	1	0	2	1	1	0	0	0	0	0	5	0	0	0	0	0	0	3	0	0	0	0	0	2	1	0	1	2	1	1	2	0	1	0	0	0	0	0	0	0	0	0	2	0	1	0	1	1	0	2	0	0	0	1	0	2	1	0	0	0	0	0	0	0	4	1	3	1	0	0	0	0	1	0	0	0	0	0	3	0	0	0	0	0	1	0	0	0	3	1	1	0	1	1	0	0	0	0	0	3	3	0	0	1	1	0	0	1	0	1	3	0	0	0	0	0	1	1	0	1	0	0	1	0	0	1	0	0	0	1	0	0	2	0	0	2	0	0	0	0	0	1	0	0	2	0	2	0	0	0	0	3	1	0	0	1	0	0	1	0	0	0	2	1	0	1	0	1	0	0	4	1	0	1	0	0	2	0	0	1	0	1	1	0	0	2	0	1	0	0	4	3	0	0	1	2	1	1	0	0	1	0	3	2	0	1	0	0	1	0	0	0	0	1	0	1	2	3	0	2	0	0	0	0	0	1	0	0	0	0	0	1	0	0	2	2	0	0	0	0	0	2	0	2	0	0	0	1	0	0	0	0	1	0	0	0	0	1	0	0	1	0	3	0	1	0	0	1	0	0	0	1	0	0	1	0	0	1	1	0	0	0	0	0	0	4	0	0	1	2	0	3	0	0	0	1	0	1	1	3	0	2	0	0	1	0	0	0	1	0	0	1	1	0	1	5	0	0	0	0	0	0	2	0	0	0	0	1	1	0	0	2	0	0	2	1	1	0	4	1	2	0	0	0	0	0	0	1	1	3	0	0	0	2	2	0	2	0	3	1	2	1	2	1	0	0	0	0	0	2	0	1	0	0	0	0	0	0	1	0	1	2	1	0	0	0	2	3	1	1	0	0	1	0	0	2	1	3	0	1	1	0	0	0	2	0	0	1	1	1	0	0	2	0	0	0	1	0	0	0	1	5	0	0	0	1	1	2	3	0	2	0	0	0	1	0	0	0	0	1	0	0	1	0	0	0	1	1	0	1	1	4	1	0	0	0	2	2	0	0	1	1	0	1	1	0	0	0	0	0	0	5	1	0	0	0	0	0	2	0	0	3	0	0	2	0	0	0	1	1	1	1	3	1	1	2	1	0	0	1	1	0	0	0	2	0	0	0	1	0	3	0	0	0	0	0	2	0	0	0	0	0	1	2	4	0	0	1	0	0	0	1	2	0	0	1	1	1	0	0	0	1	1	1	0	3	0	0	0	1	1	0	0	1	0	0	1	0	2	2	0	1	0	0	1	0	0	0	2	0	0	0	2	0	0	0	0	0	0	0	0	0	2	0	0	0	0	0	0	1	0	1	0	1	0	0	2	0	1	0	1	0	0	1	0	0	0	1	2	0	0	0	0	0	1	1	0	1	2	0	0	1	1	0	0	0	0	2	0	2	0	0	0	1	2	2	0	0	0	2	0	0	0	0	0	0	0	0	0	1	2	0	0	0	0	1	0	0	0	0	0	1	0	1	0	0	0	0	0	0	1	0	4	1	0	2	0	0	0	3	2	0	0	1	1	0	1	0	0	0	0	0	2	1	0	0	0	2	0	0	1	1	0	0	0	0	1	0	0	0	0	1	2	1	1	1	1	1	1	0	0	1	0	0	0	0	0	0	0	0	0	1	1	1	0	0	0	0	2	1	0	1	0	1	0	0	0	0	0	3	1	1	0	4	1	0	1	1	1	2	0	0	3	0	0	0	0	1	0	0	0	0	0	1	0	1	1	0	0	1	0	1	1	0	2	0	0	2	2	0	1	0	0	0	0	1	1	0	0	0	2	1	0	2	0	0	1	0	0	0	2	0	2	0	0	0	1	0	1	0	0	0	0	1	0	0	2	0	0	0	0	1	0	0	0	1	0	0	1	0	0	0	0	0	5	3	2	0	0	0	0	1	2	0	0	1	1	0	0	1	3	1	0	0	1	0	0	0	0	0	0	0	2	0	0	1	0	0	1	0	1	0	0	0	0	0	3	0	0	0	4	0	0	0	0	3	0	1	0	1	2	0	1	1	1	0	0	0	3	0	0	0	1	0	1	0	0	0	2	0	0	0	0	0	0	0	0	0	0	0	0	0	0	0	0	0	0	0	0	0	0	0	0	0	0	1	0	0	0	2	1	0	0	1	0	0	1	1	1	0	0	0	1	0	0	0	1	0	1	0	1	1	0	0	0	0	0	0	0	1	0	0	0	0	0	1	0	0	0	0	0	0	1	2	0	0	0	1	0	1	0	1	1	0	0	0	0	1	0	0	0	1	1	0	1	0	1	0	0	0	0	0	1	0	1	0	2	1	0	0	1	1	0	1	2	3	1	0	0	3	2	1	0	0	1	0	2	0	2	0	0	0	2	2	0	0	0	1	1	1	1	0	0	1	0	0	1	3	2	3	0	0	0	0	0	1	0	2	1	1	0	0	1	0	0	0	0	0	0	0	0	2	0	1	1	0	1	0	1	0	0	0	0	0	0	0	1	0	3	0	0	0	0	0	2	0	0	0	5	0	2	0	2	0	0	1	0	0	3	0	0	1	2	0	2	1	0	0	2	0	2	0	0	2	0	0	1	1	0	0	0	1	1	1	1	0	0	0	0	0	0	0	0	0	4	0	0	1	0	2	0	0	1	0	0	0	0	0	1	0	0	2	0	0	1	3	4	3	1	0	1	0	1	0	0	0	1	0	2	1	1	0	1	0	0	1	2	0	2	0	0	0	0	0	3	1	0	0	0	1	0	3	2	1	2	1	0	4	0	0	0	1	1	3	1	0	0	0	0	3	2	0	0	0	0	0	0	2	0	0	1	0	0	0	0	1	0	1	1	0	0	1	0	1	0	0	0	0	0	4	0	0	0	0	1	0	1	0	1	1	0	0	0	0	0	0	0	4	2	0	0	3	0	0	0	1	1	1	0	2	0	0	2	0	1	2	1	2	2	1	0	0	0	1	0	4	1	0	0	2	0	0	1	1	1	2	0	1	1	1	0	1	1	0	2	0	1	1	0	3	0	1	0	0	0	1	0	0	0	0	0	0	0	0	0	0	0	0	0	1	0	0	0	1	0	1	1	0	0	1	0	0	0	1	0	0	0	1	2	0	0	1	0	1	0	2	0	0	0	3	0	0	0	0	0	0	1	0	1	0	1	0	0	1	0	0	0	0	0	0	1	0	0	2	0	0	0	0	1	0	0	0	0	1	0	0	0	0	0	0	2	0	0	2	0	1	0	2	1	0	1	0	0	0	0	0	0	0	0	0	0	0	0	2	0	0	2	0	1	0	0	0	1	0	0	0	0	0	0	0	0	0	0	0	0	0	0	0	0	1	0	1	0	0	1	2	1	1	0	0	2	0	1	0	0	1	3	0	0	1	2	0	0	0	1	0	3	0	0	0	0	0	0	0	2	0	0	0	3	0	3	0	0	1	0	0	0	0	1	0	1	1	1	0	0	0	2	0	0	0	0	0	0	1	0	0	0	4	0	2	0	0	0	1	0	0	2	0	0	0	1	0	1	1	1	0	0	0	0	0	0	1	0	0	2	0	1	0	2	0	0	2	1	0	0	0	0	1	1	0	0	0	3	1	1	1	1	0	0	0	2	2	0	0	0	0	0	0	0	0	0	1	0	0	0	0	0	4	0	2	0	1	1	0	0	0	0	1	5	1	0	0	0	0	1	0	2	0	2	0	0	2	0	0	0	0	0	0	0	1	1	0	0	0	0	0	2	0	0	0	2	0	4	2	0	0	0	0	0	0	0	1	0	0	2	0	1	0	0	0	1	0	2	1	0	1	1	0	0	2	0	3	0	0	0	0	4	0	0	1	0	0	1	0	2	0	0	1	1	0	0	0	1	1	0	0	0	1	1	0	0	0	0	0	0	0	0	1	0	0	1	1	1	2	1	1	1	0	1	0	0	3	1	2	0	0	0	0	6	1	0	0	1	0	0	0	0	2	0	1	0	3	0	0	2	0	1	0	0	0	3	0	0	0	2	0	0	0	3	0	1	0	1	0	0	1	1	1	1	7	0	0	2	0	0	0	1	1	1	1	2	1	0	1	0	0	0	0	0	1	2	0	3	0	0	1	1	1	0	0	1	1	0	0	0	0	0	2	0	1	0	0	0	0	1	2	0	0	3	2	6	2	1	0	1	0	0	0	0	0	0	0	0	0	0	0	1	0	0	2	0	1	0	0	0	0	1	1	0	0	1	0	0	0	0	1	0	1	0	1	1	0	1	1	0	1	1	0	0	0	1	0	0	1	0	0	0	1	1	1	0	1	0	0	1	3	0	0	3	0	1	0	3	0	0	1	0	1	2	0	0	1	1	2	0	0	0	0	2	2	0	0	0	0	1	0	0	1	0	2	0	0	1	0	0	0	0	2	0	0	1	0	0	3	1	0	1	0	2	0	0	0	1	0	3	0	0	0	1	0	0	3	2	0	0	0	2	0	0	0	0	3	1	1	0	0	0	4	0	0	0	1	0	1	0	0	5	1	0	0	1	0	1	0	1	1	0	2	0	0	0	0	1	0	0	0	0	0	1	0	1	0	1	1	0	1	0	2	0	1	0	3	1	1	0	0	0	1	0	4	0	1	1	0	2	0	0	0	1	1	0	0	0	0	1	0	0	1	0	4	0	2	0	1	0	1	1	0	0	0	0	0	0	0	0	0	0	1	0	1	1	4	0	2	0	2	0	0	0	1	0	0	1	0	0	2	0	1	1	1	0	1	0	0	1	1	0	0	0	0	0	0	2	2	0	0	0	1	0	1	0	0	0	0	1	0	0	1	1	1	0	3	0	0	0	0	0	0	0	0	2	0	2	0	0	1	4	1	1	1	0	1	1	0	0	0	0	1	2	0	4	2	0	0	0	1	0	1	1	0	2	0	0	0	1	0	1	0	0	0	0	0	0	0	0	1	0	0	0	4	0	0	1	0	0	0	0	0	3	0	0	0	0	0	0	0	0	2	0	1	0	1	0	0	3	0	0	0	0	0	1	0	0	0	0	1	0	0	0	1	1	0	0	0	0	0	0	0	0	1	1	0	3	1	0	3	0	1	0	0	1	0	1	5	0	1	1	0	0	0	0	1	0	0	0	0	0	0	1	1	0	0	0	4	1	1	0	0	0	0	0	0	1	0	1	0	0	0	1	0	1	0	1	0	0	1	1	1	1	0	1	1	0	1	0	0	1	1	0	0	0	0	2	0	0	0	0	0	0	0	0	0	1	1	0	0	1	0	0	0	0	0	0	0	0	0	0	0	0	0	0	0	0	1	0	2	0	0	3	0	3	2	0	0	0	0	0	0	0	3	0	0	1	1	3	0	0	1	0	1	2	0	0	2	0	0	1	3	0	1	0	0	1	1	0	0	2	0	1	0	0	2	0	0	1	0	0	0	0	0	0	0	1	0	2	0	0	1	0	3	2	0	1	0	0	4	1	0	1	0	2	0	0	1	1	0	1	2	2	0	1	1	1	0	1	2	2	1	0	0	2	0	0	0	1	0	1	0	0	0	0	0	0	0	0	0	0	3	2	0	0	1	0	0	0	0	0	0	0	0	0	2	0	1	0	0	0	0	1	0	1	0	0	0	0	0	0	2	0	0	2	1	0	3	1	0	0	1	0	0	1	1	0	0	1	2	0	2	1	0	0	0	1	0	2	1	0	0	1	0	0	1	0	0	0	0	2	1	0	1	1	1	0	0	1	2	0	0	0	0	1	1	0	0	2	0	0	1	1	0	1	0	0	1	0	0	0	0	1	0	0	0	4	0	1	0	0	2	1	0	0	0	0	1	0	0	2	0	0	1	0	4	0	4	0	0	1	1	0	0	1	2	0	0	0	0	0	2	0	2	0	1	0	0	4	1	0	0	0	1	0	0	0	0	3	0	0	0	2	0	0	1	0	0	1	0	0	0	0	1	0	1	0	1	0	0	0	0	0	3	0	1	1	1	0	4	0	0	0	2	0	0	0	1	0	0	0	2	0	3	0	3	0	0	2	0	0	0	0	0	3	0	0	1	0	0	0	1	1	0	6	0	0	0	1	0	1	0	6	2	4	0	0	1	0	4	1	0	0	0	0	1	0	0	0	2	0	0	0	1	0	0	1	0	1	1	0	1	0	4	0	2	0	1	0	0	2	1	0	0	0	0	0	1	0	0	1	2	1	0	0	0	1	0	0	1	2	0	1	1	2	0	0	1	0	0	3	0	0	1	0	0	1	0	1	0	0	1	0	1	0	0	0	0	0	0	0	4	5	0	2	0	2	1	0	2	1	0	2	0	1	0	0	1	2	0	0	0	0	1	0	2	0	0	1	1	0	2	0	0	0	1	3	2	0	0	1	0	1	0	0	0	1	0	0	1	0	0	0	0	1	0	0	0	0	2	1	0	3	0	0	2	0	1	0	2	1	0	4	0	1	0	1	0	1	0	0	0	0	0	1	1	1	0	1	1	0	1	0	0	3	0	0	0	1	1	0	0	0	1	0	1	1	0	1	0	0	0	0	0	1	0	0	1	0	2	2	0	0	2	0	0	0	0	1	0	0	0	2	0	0	0	1	1	1	1	1	0	0	0	0	1	2	0	0	3	0	1	0	0	1	0	0	0	2	0	2	3	0	0	0	0	3	1	2	0	0	0	1	2	1	0	0	0	2	1	0	0	0	0	0	1	0	1	0	0	1	0	0	1	0	0	1	1	1	0	0	0	1	0	0	0	2	0	5	1	0	0	0	1	1	0	0	0	1	0	3	0	0	0	0	0	3	0	0	2	0	1	0	0	0	0	0	0	0	0	0	2	0	0	0	0	0	0	0	0	0	0	0	0	0	0	1	3	0	2	0	0	0	2	0	1	0	0	0	0	0	1	0	0	0	1	2	0	0	0	0	4	0	1	1	0	0	1	1	0	0	0	0	1	1	1	1	0	0	0	0	0	0	3	1	0	0	2	0	0	0	0	1	0	0	0	1	1	1	3	1	0	0	0	0	0	0	0	1	0	0	0	1	3	0	1	0	2	1	0	0	1	0	1	0	0	0	3	0	1	0	1	0	0	0	2	0	0	2	1	0	0	2	0	0	2	1	0	0	0	1	0	1	1	0	0	0	0	2	1	1	1	0	0	0	3	1	1	0	1	0	0	0	0	0	1	0	0	0	0	0	0	0	0	1	0	0	0	0	0	1	0	0	0	1	0	0	1	0	3	0	1	1	0	0	0	1	0	0	0	0	1	0	0	1	2	0	1	1	0	0	0	0	3	0	0	1	0	0	0	2	0	0	2	0	0	0	0	0	0	2	0	0	0	2	0	0	0	1	0	1	0	2	0	0	1	0	0	1	1	1	0	0	1	1	0	0	0	2	1	0	0	1	0	0	0	0	0	3	1	0	0	0	0	0	4	0	1	0	1	3	0	1	0	0	0	0	1	1	0	0	0	0	0	0	0	0	0	1	1	0	1	0	0	0	1	0	2	1	0	0	1	0	2	1	0	0	0	0	0	0	1	2	0	1	0	1	0	0	0	1	2	0	1	0	2	1	1	1	3	3	0	0	1	2	4	1	2	0	0	0	0	0	0	0	0	0	0	1	0	0	0	0	1	0	1	1	1	2	1	1	0	3	0	0	0	1	1	1	1	2	0	0	1	0	0	0	1	0	1	0	1	0	2	0	1	0	1	2	2	2	0	1	0	0	1	0	1	2	1	0	0	1	2	4	2	1	1	0	0	0	4	2	0	1	1	0	0	0	2	0	0	0	3	2	0	0	0	0	0	0	0	1	0	0	4	1	0	0	0	3	0	0	1	0	0	0	0	0	2	0	0	0	0	0	1	0	1	0	0	0	0	0	0	1	1	0	0	0	0	0	1	1	1	0	0	1	0	1	0	0	1	1	1	0	0	0	0	0	1	0	0	0	0	0	0	1	0	1	0	0	0	0	4	0	0	0	0	2	0	0	0	0	1	0	0	0	0	1	0	2	0	0	0	0	0	0	0	2	0	0	2	0	1	0	0	0	1	0	2	0	0	1	0	1	1	2	0	0	0	1	0	1	3	0	0	3	0	0	0	0	0	0	0	0	0	0	0	1	0	0	1	0	1	0	1	3	1	0	1	0	0	1	0	2	0	1	0	1	1	0	1	0	2	2	0	0	1	1	0	1	0	0	0	0	0	2	0	1	0	0	0	0	1	2	1	1	1	0	0	3	0	1	5	0	4	1	1	1	0	3	1	0	0	0	2	1	1	1	1	0	1	1	0	0	3	0	0	1	0	0	0	2	1	1	0	1	0	0	1	0	0	1	1	0	1	1	0	1	0	1	0	0	0	2	2	0	0	0	2	0	1	0	0	1	0	0	0	0	0	0	0	0	1	0	0	0	0	0	0	0	0	0	0	1	0	1	1	0	1	0	0	1	0	0	1	0	1	0	0	1	2	0	0	0	0	1	0	4	0	0	0	2	1	0	3	0	0	2	0	2	0	0	2	0	0	0	1	1	1	2	0	0	0	0	0	3	0	0	0	0	1	0	0	0	1	0	0	0	1	2	3	0	1	0	0	1	1	1	0	0	2	0	0	2	0	0	0	0	0	0	1	0	0	1	0	1	1	0	0	0	1	0	1	1	1	0	1	0	4	0	1	0	0	1	0	0	5	2	2	0	0	1	1	0	1	1	0	0	0	0	1	0	3	0	1	2	1	0	0	0	0	0	0	1	0	0	1	0	0	3	0	2	0	0	0	2	1	0	0	0	0	2	0	0	0	0	0	0	1	0	0	0	3	1	0	0	0	2	1	0	0	0	0	0	0	0	0	1	0	0	2	1	0	2	0	0	0	1	0	0	0	0	2	0	0	0	1	0	0	0	0	0	0	0	2	0	0	1	0	2	0	0	1	0	0	1	0	1	0	1	0	0	0	0	0	0	0	3	0	1	0	0	0	0	1	0	0	0	0	0	1	1	2	3	0	2	0	0	0	0	0	0	1	2	3	0	0	2	0	0	0	0	0	0	2	0	0	0	1	0	1	0	0	2	0	0	0	0	0	0	0	0	1	0	0	0	0	1	0	0	1	0	0	0	1	0	1	1	0	0	1	0	1	0	0	1	1	0	0	2	0	1	0	0	0	2	1	0	0	5	0	0	1	1	1	0	0	0	0	0	0	0	1	0	0	0	0	1	1	1	0	0	0	0	0	0	1	0	0	0	0	0	1	2	0	5	0	0	2	0	3	0	0	1	0	2	0	0	1	1	2	3	0	0	0	1	0	0	0	0	4	0	0	0	0	0	2	0	0	0	2	0	0	2	1	0	0	0	0	1	0	1	0	0	0	0	1	0	0	0	0	0	0	0	0	0	0	2	0	1	0	1	1	0	0	0	0	1	0	0	1	0	0	0	1	2	0	0	2	1	0	3	1	0	1	0	0	0	1	1	3	0	3	2	1	1	0	0	0	0	0	0	0	1	0	0	0	1	0	0	0	0	5	3	0	0	0	0	1	0	0	2	0	0	0	0	0	3	0	0	0	0	1	0	3	0	0	0	0	0	0	0	0	1	0	1	0	2	0	1	0	0	0	0	0	0	0	0
N0.HOG0013161	1	1	1	2	0	0	1	0	0	1	1	1	1	4	1	0	1	1	0	0	1	1	2	1	0	1	1	1	0	0	0	0	4	2	3	0	0	1	0	0	2	0	1	0	0	1	0	0	3	1	1	5	0	0	0	4	2	0	0	2	0	2	5	0	0	0	2	6	0	0	2	1	0	0	0	3	1	1	2	2	0	0	1	1	0	3	0	0	2	0	0	0	3	0	0	0	2	2	0	1	0	2	0	0	1	3	1	1	1	0	2	0	0	2	0	0	0	4	0	0	0	0	0	0	0	0	0	2	1	1	0	2	0	2	0	3	1	2	1	1	1	0	1	1	0	1	0	3	1	0	0	1	4	1	2	0	2	2	0	0	2	1	0	1	1	0	1	0	0	2	2	2	1	2	1	2	0	2	0	2	1	0	1	0	0	1	2	0	2	0	1	0	0	2	0	2	0	0	0	1	0	1	2	0	1	1	1	0	3	0	0	1	0	1	1	2	1	0	0	3	1	0	3	0	2	0	0	0	0	1	3	1	1	2	1	1	0	1	0	1	1	0	0	1	0	1	4	0	1	1	0	1	0	1	1	1	0	0	0	1	1	1	0	1	4	0	0	0	0	0	1	0	0	1	1	0	0	0	0	1	1	0	1	1	0	1	1	1	0	0	2	2	1	1	0	1	0	2	0	0	4	0	0	0	0	2	2	1	2	3	0	0	2	0	1	1	7	0	1	0	2	1	1	0	0	0	1	1	2	0	1	0	0	2	1	2	0	2	0	1	1	0	0	0	0	2	1	1	2	4	2	0	2	0	2	1	4	1	2	0	0	1	5	0	1	1	0	1	1	4	0	0	1	0	3	1	2	0	1	0	1	1	1	0	0	0	2	0	0	1	2	0	1	0	1	1	2	1	1	1	0	0	7	3	0	2	2	1	1	0	0	0	1	1	3	1	1	0	1	1	0	1	2	2	1	0	0	0	1	1	6	0	1	3	1	0	1	3	0	0	1	1	0	1	1	0	1	1	1	1	1	1	3	1	1	1	1	0	1	8	1	0	6	2	3	1	1	1	0	4	0	1	1	0	0	0	1	0	0	4	0	1	1	0	0	0	1	7	1	1	2	3	1	1	0	1	0	1	0	2	2	0	5	0	2	3	0	0	1	1	0	1	1	0	1	2	3	1	1	1	1	0	2	2	0	1	0	0	1	0	0	2	0	0	0	0	0	2	0	1	2	0	1	1	2	0	1	0	0	1	0	0	1	3	0	2	1	0	1	1	0	0	1	0	0	1	0	1	5	0	1	2	1	2	0	3	0	0	0	0	2	0	1	1	0	0	0	0	1	0	0	0	0	1	0	3	0	1	2	3	2	2	1	0	0	0	0	0	1	1	2	0	4	2	5	0	1	1	1	0	0	0	0	0	0	1	1	0	0	0	0	0	2	0	2	2	1	0	0	1	0	0	1	4	2	0	0	0	0	1	0	1	1	1	0	2	1	0	0	0	0	2	0	0	2	1	0	2	3	0	0	7	1	1	0	2	1	2	0	0	1	2	0	0	0	1	0	1	0	0	0	4	0	1	0	2	0	0	1	2	0	1	2	0	0	0	1	1	2	5	0	0	1	1	1	0	2	1	1	0	0	0	3	0	3	0	0	0	2	1	0	0	1	1	1	1	1	1	1	2	0	0	0	0	0	0	0	2	0	1	2	0	1	0	0	2	0	0	0	0	1	2	0	1	2	0	1	1	3	0	0	1	0	1	1	0	2	2	1	1	0	1	0	0	0	0	1	0	3	1	3	0	1	2	3	3	0	4	0	3	0	0	2	2	0	1	0	2	0	0	0	1	0	0	0	1	1	0	2	0	2	0	0	1	0	2	0	2	1	0	0	0	1	0	0	1	0	1	1	0	3	1	3	0	0	2	0	1	3	0	0	0	0	1	3	0	0	0	1	0	0	2	1	1	0	2	1	1	1	1	0	0	2	1	1	1	0	1	0	0	0	0	1	0	1	0	2	2	0	1	0	3	2	6	0	1	0	1	1	2	2	0	2	1	2	1	0	1	2	0	1	2	0	2	0	2	0	0	1	0	0	1	0	2	0	0	0	1	1	0	1	3	3	1	1	1	2	0	3	1	1	0	0	0	2	2	1	0	1	0	0	1	0	0	1	1	0	1	2	7	1	0	0	0	0	0	1	1	1	2	0	2	1	0	0	1	2	0	1	2	0	2	0	0	4	1	2	1	1	1	2	2	1	0	1	0	0	0	6	0	1	0	0	0	0	0	2	1	0	1	0	3	0	0	0	3	1	0	0	0	2	0	0	1	1	1	0	1	3	1	1	2	1	3	1	1	2	2	2	0	1	0	2	4	0	1	2	1	1	1	1	3	2	0	1	1	0	0	2	2	1	1	0	0	0	1	0	2	1	3	1	1	1	0	0	0	0	0	1	0	1	1	0	0	0	0	0	1	0	0	0	5	0	0	0	3	0	1	2	0	2	1	1	0	0	2	0	1	0	0	0	0	1	0	2	0	1	0	1	0	0	1	1	0	2	3	1	2	0	5	4	0	3	1	0	1	2	0	1	1	3	0	4	1	1	0	0	0	8	0	1	1	0	1	1	1	1	1	2	1	1	1	0	1	0	1	1	2	0	2	0	1	3	0	0	0	0	0	2	0	0	2	1	1	1	0	2	0	4	0	4	1	0	0	0	0	1	0	0	0	1	2	1	0	4	3	0	4	0	1	0	1	1	0	1	0	0	1	0	0	2	1	0	2	1	1	2	2	0	4	0	0	0	0	2	0	1	2	1	3	0	0	1	0	1	4	0	3	0	0	1	0	3	0	0	0	3	2	1	0	1	0	3	1	0	0	3	0	0	2	0	1	0	0	1	0	0	2	0	1	2	1	0	3	3	0	3	2	1	0	1	2	0	0	0	2	1	2	1	1	0	0	2	3	0	0	1	2	1	1	1	0	1	0	1	2	2	1	1	1	0	2	0	0	3	0	2	0	1	2	3	0	0	3	0	1	4	0	3	0	3	4	0	1	0	0	0	2	2	0	3	0	0	0	0	3	0	0	0	1	0	2	1	4	0	0	1	0	3	4	4	0	0	1	0	1	0	2	3	1	3	1	2	2	0	0	1	0	2	0	0	0	0	1	1	2	1	2	2	0	0	1	2	1	1	0	0	1	1	0	2	1	3	1	2	3	1	2	1	1	0	5	0	1	1	0	2	1	4	0	1	0	5	2	1	4	3	1	1	0	2	1	0	0	0	1	1	0	1	1	1	1	2	3	0	0	0	0	0	2	1	3	0	1	1	2	0	0	0	5	0	0	4	0	0	0	1	1	0	0	1	1	1	0	0	0	0	3	3	0	0	0	0	1	2	0	3	0	0	0	0	0	0	1	0	3	1	2	0	3	1	0	1	1	0	0	0	0	0	1	0	3	0	2	1	5	4	0	0	0	1	0	1	2	0	2	1	1	0	2	5	2	0	0	1	4	1	4	6	2	2	0	1	0	1	0	1	0	3	1	0	1	0	1	1	0	0	1	2	0	0	2	1	0	0	1	4	0	0	1	2	0	2	3	2	1	2	0	0	0	0	0	2	1	0	0	0	3	0	2	1	0	1	3	1	0	1	0	0	1	2	1	0	0	2	2	3	0	0	1	0	1	3	1	4	1	1	2	3	2	2	3	0	1	0	0	0	0	0	0	0	1	0	0	1	1	0	3	1	2	0	1	0	1	2	1	0	0	1	2	2	1	0	3	0	1	1	2	0	0	0	1	0	0	0	0	2	2	0	1	0	1	0	1	1	1	0	1	1	1	0	0	2	0	1	2	0	0	0	0	3	0	0	1	3	0	0	0	1	2	1	1	0	2	1	0	3	1	2	1	2	0	2	0	1	2	0	0	0	1	1	3	1	1	0	2	0	2	0	2	0	0	1	0	1	0	0	1	1	0	0	0	0	3	0	0	0	2	0	0	0	0	2	1	0	1	1	0	0	1	0	1	0	4	0	1	1	0	2	0	5	1	2	3	1	0	0	1	3	2	0	1	0	0	0	0	0	1	1	0	2	4	1	0	1	0	1	0	0	1	1	1	3	0	1	0	1	1	1	0	2	0	1	3	1	1	0	0	2	2	0	0	3	0	1	3	2	2	0	0	2	0	2	1	1	3	1	4	2	0	2	1	0	2	0	3	2	1	2	0	0	1	3	1	1	0	3	2	0	0	1	0	0	1	0	0	0	0	1	0	1	0	4	0	1	2	0	1	0	0	0	1	2	0	2	0	0	1	0	1	3	0	2	1	0	0	0	1	0	1	0	1	0	0	2	2	2	1	0	0	0	0	1	3	0	1	0	0	0	1	1	0	2	1	2	0	2	1	0	2	1	0	1	0	1	0	2	1	2	1	4	0	0	0	0	0	0	2	0	2	0	1	0	0	2	0	0	3	0	1	0	2	0	0	4	0	0	3	3	1	2	0	1	1	0	0	1	0	0	0	1	0	0	0	0	0	0	3	1	0	3	0	2	0	3	0	0	1	1	0	0	3	1	1	1	2	0	0	1	0	1	1	4	2	0	0	2	1	1	0	1	1	0	1	0	0	1	1	0	0	2	1	1	1	0	0	0	1	0	0	3	2	0	0	2	1	2	4	2	1	2	0	1	0	0	2	6	1	0	0	0	0	2	0	1	1	0	1	0	3	2	1	1	0	1	0	1	1	0	0	1	1	1	0	1	0	6	0	0	0	2	0	1	0	1	0	1	0	0	0	0	0	1	1	4	0	1	1	0	1	1	1	1	0	2	2	1	0	1	0	2	2	1	3	1	3	1	0	0	0	2	2	0	5	0	1	1	3	2	0	2	1	3	2	2	0	1	2	0	1	1	1	0	0	0	0	0	0	0	1	0	1	1	1	3	3	0	0	1	0	1	0	0	1	0	1	3	1	0	0	0	0	0	4	4	0	1	0	0	1	0	0	2	0	0	2	2	2	2	0	0	0	1	1	2	3	2	0	0	0	3	0	3	3	0	1	0	0	5	1	0	1	0	2	0	1	1	0	2	1	0	0	0	0	2	0	5	2	2	0	0	4	0	0	1	0	0	0	2	0	2	1	1	1	3	1	1	0	1	0	0	0	1	1	0	0	0	0	0	1	0	0	0	2	0	1	2	1	0	1	0	2	0	1	0	0	4	1	1	0	3	0	0	3	0	1	0	2	3	1	4	3	0	1	1	1	0	1	1	1	0	0	0	2	1	1	1	2	1	1	1	0	2	1	2	3	0	2	0	0	0	0	1	0	0	0	0	3	2	5	0	0	1	2	0	2	0	3	0	0	0	1	0	1	1	0	0	0	0	0	1	0	2	0	0	0	1	1	1	0	0	0	0	0	1	0	0	1	0	0	0	1	1	2	0	1	1	0	1	0	1	1	0	0	2	0	0	2	1	1	0	2	0	1	0	0	1	3	0	0	2	2	2	1	1	0	2	0	2	0	0	0	0	1	0	1	0	0	1	1	0	0	0	0	2	2	0	2	1	0	1	0	2	1	1	0	0	2	0	1	1	0	0	0	3	1	1	1	2	0	4	0	2	2	0	0	0	1	1	2	0	2	4	1	5	1	1	2	3	0	0	0	3	0	1	1	0	0	0	0	0	1	3	1	2	0	0	1	1	1	1	0	0	3	0	2	1	1	0	0	0	0	2	1	0	1	1	1	0	0	1	1	0	0	0	0	0	2	2	1	0	1	3	3	1	4	1	0	0	0	0	1	1	0	0	0	1	0	0	1	0	0	0	1	1	1	4	3	1	1	2	1	0	1	0	1	0	0	0	0	1	2	0	3	2	0	1	0	2	0	1	3	3	0	0	4	0	0	0	1	2	0	3	1	0	2	4	1	2	0	0	0	1	1	0	4	3	0	0	1	0	0	0	0	1	0	0	0	1	1	0	0	2	0	2	1	1	0	0	0	0	0	0	0	1	0	0	0	1	0	0	1	0	0	0	1	1	0	0	0	5	1	5	1	1	0	3	1	1	1	0	2	3	1	3	3	4	0	0	1	0	5	1	0	3	1	0	1	0	0	2	0	0	1	0	2	1	1	0	1	3	0	0	1	3	0	2	0	4	1	0	2	1	2	1	0	0	2	1	1	2	0	1	0	0	1	0	1	1	3	0	2	0	2	1	0	3	0	0	0	3	0	1	0	0	1	1	0	1	1	0	2	1	1	1	2	0	2	1	1	0	1	1	1	2	0	0	0	1	3	2	1	1	0	2	1	0	2	2	0	1	0	0	1	0	1	1	2	2	0	2	1	2	0	2	0	0	0	2	0	0	1	2	0	1	0	0	1	0	2	1	3	0	0	3	0	2	0	1	2	1	0	0	1	0	1	0	3	2	0	2	1	0	2	6	0	2	1	0	0	2	0	0	0	1	0	1	2	4	1	1	2	0	0	1	0	0	3	0	1	0	2	1	2	1	3	0	1	2	0	2	0	0	1	1	3	0	0	2	0	0	2	0	1	2	1	0	1	0	1	1	1	2	2	0	1	4	1	0	1	0	0	0	1	0	2	0	0	1	1	0	0	2	1	0	2	0	1	0	0	2	1	2	1	0	0	0	2	0	0	0	1	0	1	0	2	0	0	4	1	2	1	0	1	0	2	1	0	1	2	1	1	2	0	1	1	0	1	0	0	0	0	9	2	0	1	1	1	0	1	0	0	0	8	1	0	0	0	1	1	3	0	0	0	0	0	2	0	0	0	1	2	0	1	0	1	0	2	0	0	0	0	0	0	1	1	1	2	1	0	0	1	0	0	2	0	1	1	0	1	0	4	1	0	0	0	0	0	1	1	3	1	1	1	1	4	0	1	0	0	1	1	0	1	0	0	1	2	1	2	3	0	0	0	1	1	1	0	1	0	1	4	2	1	0	3	0	0	5	2	2	3	1	0	2	0	1	0	0	0	1	4	0	1	1	0	1	1	1	4	0	2	0	0	1	1	2	1	0	1	2	0	0	0	0	4	0	0	0	0	0	0	0	5	0	0	2	1	2	1	1	0	0	1	1	0	0	0	1	2	1	2	1	1	0	0	1	3	3	0	1	0	0	0	1	1	0	0	4	4	0	1	1	0	1	1	0	1	3	2	1	1	0	1	3	0	3	0	3	1	1	0	0	1	3	0	1	4	0	1	3	1	2	2	1	2	2	1	1	0	0	2	2	2	1	1	0	1	2	1	2	1	1	1	0	0	0	8	0	0	1	0	1	1	3	0	0	0	2	2	0	0	0	2	0	0	0	1	0	2	0	2	2	3	7	1	0	0	0	0	0	1	1	0	0	0	0	1	2	1	0	0	0	0	3	3	0	0	2	1	0	1	1	2	1	0	0	0	1	0	1	0	1	0	1	2	0	0	0	0	1	0	1	1	4	1	1	1	0	1	0	1	0	0	1	1	0	0	0	1	2	1	0	0	3	0	1	0	4	3	2	1	4	1	3	3	1	0	0	0	1	0	0	0	3	1	0	6	0	0	1	1	0	1	3	3	1	1	2	2	1	0	0	0	0	1	1	1	1	2	1	1	0	1	0	5	1	1	1	1	1	1	0	0	3	3	0	1	0	0	0	1	1	2	0	1	0	2	0	0	0	0	0	2	1	0	1	0	3	2	0	0	1	2	2	0	0	1	1	1	5	0	1	0	0	0	1	0	0	3	1	0	1	2	0	3	2	1	2	0	0	0	1	4	1	0	0	1	2	4	0	3	3	0	0	0	0	1	0	0	1	0	0	0	0	0	4	2	0	0	0	0	2	0	1	0	2	2	4	1	0	1	0	0	0	0	1	0	2	0	1	3	1	1	0	3	1	1	0	0	1	1	1	0	1	3	1	1	0	2	0	0	0	0	0	0	0	2	0	0	1	0	1	1	2	0	2	0	0	0	2	2	2	2	0	2	1	0	2	1	1	1	3	2	3	2	0	0	0	0	0	3	5	1	1	0	1	0	1	0	2	0	1	1	0	0	2	1	0	1	0	0	0	2	0	1	0	1	1	0	0	9	1	1	0	1	2	1	1	1	0	1	3	0	0	0	1	1	1	2	1	1	1	2	1	1	3	1	0	0	2	1	3	0	1	1	1	0	0	0	0	4	0	0	0	2	0	0	0	1	0	0	0	1	1	0	0	1	1	0	0	2	0	0	2	1	0	3	0	0	3	1	6	1	0	0	1	1	0	0	2	1	0	0	3	2	0	0	1	5	1	0	0	2	0	0	1	0	1	1	0	3	0	0	0	1	1	1	1	0	4	1	1	0	0	1	2	0	1	0	1	0	1	3	3	1	0	1	1	2	0	1	0	1	1	2	3	1	1	0	0	1	0	1	0	5	2	0	0	2	0	0	0	1	0	1	1	3	1	1	1	1	1	0	1	0	3	1	0	1	1	2	4	2	1	1	0	1	0	0	1	0	0	0	1	1	2	1	0	2	1	2	1	1	0	3	0	0	1	0	0	1	2	1	1	0	4	1	2	2	0	0	1	3	2	0	1	2	0	0	0	1	0	0	0	0	0	0	0	1	0	2	0	1	0	0	1	0	0	1	0	0	7	0	0	0	1	1	2	0	1	2	1	5	0	1	1	4	1	1	0	0	0	0	0	2	0	0	1	1	2	1	0	1	0	1	1	0	0	0	2	1	0	0	0	1	2	1	1	0	0	2	0	0	0	2	0	0	1	0	1	0	0	2	2	0	0	4	4	1	0	2	0	2	0	1	0	0	1	0	2	1	1	0	0	0	1	1	0	0	0	2	2	2	0	2	2	0	0	0	0	0	3	0	1	1	2	1	0	1	1	0	0	0	0	0	0	1	0	2	0	0	1	0	2	1	1	0	1	1	0	1	1	0	0	1	0	6	0	0	3	0	1	0	0	1	1	0	0	3	0	0	0	1	3	3	1	1	0	0	4	0	0	1	0	0	2	4	1	0	1	0	0	3	2	0	0	3	0	2	1	0	1	1	3	2	2	1	2	2	1	0	2	1	0	0	0	0	0	2	0	1	1	1	1	2	1	0	0	0	1	1	0	0	3	1	2	3	1	0	1	1	2	0	0	1	1	0	0	1	0	0	1	1	1	2	2	0	0	2	2	2	2	1	1	0	0	0	1	0	0	0	3	0	0	1	0	0	1	2	3	0	0	2	0	3	0	2	3	0	1	1	1	0	0	1	0	0	2	0	1	1	2	1	0	0	0	0	1	1	0	1	0	0	0	1	3	1	0	0	0	0	0	0	0	0	1	0	0	1	4	1	1	1	1	1	1	1	0	3	2	0	2	1	2	0	1	4	0	1	1	2	0	1	5	1	0	1	0	2	0	0	1	0	2	0	0	0	0	2	0	2	0	1	1	3	1	0	0	1	1	1	1	3	0	2	2	0	2	0	0	3	0	1	0	0	3	0	0	1	1	1	1	3	1	0	0	0	0	1	0	0	1	0	0	0	0	1	1	0	0	3	0	1	0	2	1	1	1	1	0	0	0	3	0	0	5	1	0	1	1	2	0	1	0	0	0	0	0	1	0	0	0	1	2	0	2	2	2	1	1	1	1	0	1	0	1	1	1	2	1	2	1	0	0	0	2	0	0	0	2	2	0	0	0	1	0	0	5	0	0	1	0	0	1	0	2	0	1	0	1	0	2	1	0	0	3	3	0	0	1	1	7	2	2	1	0	0	2	1	0	0	1	1	2	0	2	1	0	0	0	0	1	1	2	0	2	2	2	1	0	0	1	0	1	2	1	0	2	4	2	1	0	2	1	1	0	1	0	0	1	3	1	0	0	2	2	0	9	1	1	0	0	0	2	0	3	1	1	2	0	0	3	1	0	0	5	0	1	0	2	1	1	3	0	0	1	1	0	0	0	1	1	1	0	0	0	0	5	1	1	0	0	1	1	0	0	2	1	3	0	1	3	1	0	0	1	0	3	0	0	0	1	0	0	2	4	0	0	0	0	0	0	0	0	1	1	0	2	1	0	0	0	0	0	3	3	1	0	2	0	0	0	2	4	0	0	0	2	1	2	1	0	2	0	0	1	0	0	0	0	6	0	2	0	1	0	1	0	0	1	0	1	1	1	1	1	0	1	0	2	0	2	1	1	0	1	0	0	0	0	4	3	0	0	0	0	0	0	0	2	1	1	0	3	1	0	4	1	0	1	2	0	1	1	1	0	0	0	2	1	0	1	2	2	0	2	1	0	1	1	2	4	0	0	1	0	1	0	0	0	4	0	0	2	1	2	0	0	2	2	4	0	0	2	2	0	1	0	2	1	1	0	0	0	0	2	2	0	1	0	0	0	3	1	5	3	0	1	6	0	0	0	1	3	1	1	1	0	0	0	1	0	0	1	2	2	0	1	2	1	0	0	1	2	1	1	1	1	0	1	2	1	0	0	0	0	3	1	1	0	0	2	1	0	2	0	2	0	0	3	2	2	0	2	2	1	0	1	1	1	1	0	0	4	1	3	0	0	0	2	1	2	0	1	0	0	0	0	1	0	0	0	3	0	1	2	3	2	3	0	0	1	0	0	0	3	1	0	1	0	0	0	0	1	0	7	0	0	5	0	2	3	1	2	1	1	0	3	0	2	0	1	0	0	0	2	0	0	0	0	0	1	0	1	2	1	0	0	0	0	1	1	1	1	3	1	1	5	0	2	0	3	0	1	1	0	2	0	0	1	0	0	2	1	0	0	1	0	0	1	0	4	1	1	0	3	1	1	3	1	0	1	1	0	0	0	0	0	0	1	0	2	3	1	0	0	1	1	1	2	2	0	1	0	0	1	3	1	0	0	1	0	0	0	1	0	1	0	2	1	3	0	2	2	1	2	1	1	1	1	0	1	2	1	0	0	0	0	3	1	2	2	2	1	3	0	3	1	1	1	0	0	0	2	1	0	4	0	0	0	3	0	0	1	1	0	2	0	5	0	1	0	3	1	3	2	2	0	1	0	2	1	2	1	1	2	0	0	1	0	0	1	5	1	0	0	3	0	1	2	0	1	1	0	2	0	2	0	1	0	2	0	3	1	0	1	0	1	1	0	2	1	1	0	0	1	1	1	1	0	1	0	0	1	0	1	1	1	1	0	2	2	0	1	2	0	1	1	0	0	0	1	0	2	0	0	1	1	0	0	2	4	2	3	0	2	2	0	0	0	0	0	0	4	0	1	0	2	3	5	0	0	1	1	0	0	2	1	0	0	1	0	1	0	0	0	0	1	3	0	0	3	0	1	1	3	0	0	1	0	0	0	0	2	0	1	1	1	1	0	1	0	0	0	2	0	4	0	1	0	0	2	1	2	1	0	0	3	0	0	2	0	2	2	0	0	0	2	1	1	0	1	1	1	0	0	2	1	3	0	0	0	8	0	0	2	0	0	0	1	0	0	0	2	0	0	1	1	3	0	0	0	3	2	0	0	2	2	1	4	0	0	0	1	1	0	0	0	1	0	3	0	0	1	1	1	1	1	1	0	2	1	0	1	1	0	0	0	3	0	3	0	0	4	2	0	0	1	2	2	0	0	0	2	2	0	0	0	1	0	3	1	0	0	2	0	0	0	1	0	0	1	0	3	0	0	0	0	3	0	1	2	1	0	1	0	1	0	2	2	0	1	0	1	2	2	1	1	2	1	1	1	1	3	2	0	0	0	1	0	1	2	2	3	2	1	2	5	0	2	2	0	1	1	0	1	1	3	0	1	0	0	1	2	0	1	0	0	1	0	0	2	1	0	3	0	1	0	0	0	1	0	0	1	0	1	1	0	0	4	1	3	0	1	3	0	1	0	0	0	3	2
N0.HOG0006915	1	2	2	1	1	0	3	3	0	3	5	2	5	9	2	0	3	2	2	2	5	6	2	5	2	1	0	2	4	0	1	9	5	4	4	3	1	0	0	3	5	0	3	3	1	1	3	5	3	1	1	4	0	0	4	5	2	2	0	3	7	2	2	1	2	2	7	1	0	0	1	2	1	0	1	5	0	2	1	2	0	2	1	4	1	2	1	0	5	0	0	3	2	1	2	1	0	13	2	3	1	1	0	0	7	8	1	1	1	5	4	0	8	4	5	0	4	2	0	0	2	4	1	3	1	1	1	2	5	1	3	1	3	1	1	2	0	0	1	0	0	2	4	1	7	1	0	11	4	1	1	4	7	6	4	1	4	1	1	0	1	1	5	2	4	1	0	1	2	2	3	1	2	1	2	1	2	10	4	3	0	0	0	4	3	0	3	0	1	0	3	2	3	4	4	7	0	2	0	7	1	0	2	0	0	1	0	0	1	1	1	2	1	4	3	1	4	2	0	3	2	0	2	5	1	2	1	1	3	2	1	1	3	1	1	2	0	5	2	3	1	2	2	6	0	3	3	4	6	2	1	0	0	1	2	1	0	1	1	4	1	4	2	0	7	0	0	2	2	1	0	3	2	2	6	2	1	2	2	0	1	3	1	2	0	3	1	3	0	2	4	1	0	5	1	1	1	2	2	2	4	2	1	1	2	1	1	2	3	1	0	0	5	2	2	2	4	1	2	2	2	1	1	0	1	2	0	1	2	0	1	1	2	0	2	1	2	2	2	2	2	1	2	0	1	2	2	2	7	0	4	2	1	3	1	8	1	3	4	0	3	4	2	4	1	7	0	1	1	3	3	0	1	0	5	1	2	1	0	0	4	0	0	3	0	4	1	2	0	0	3	0	2	0	1	2	0	10	3	1	5	2	5	3	2	8	6	5	5	0	0	0	2	1	4	0	4	0	0	0	0	3	3	0	0	3	1	0	1	1	4	0	0	7	3	7	3	1	0	0	1	3	2	4	4	3	2	2	2	2	3	0	3	0	0	3	1	1	3	11	0	1	4	3	5	1	0	3	2	7	3	1	1	1	0	2	1	6	0	4	0	4	2	3	2	1	1	3	0	1	1	2	1	1	0	1	0	2	7	0	1	2	0	1	9	1	0	2	1	7	1	0	1	3	1	3	0	0	4	2	1	3	3	4	1	0	0	2	0	1	0	0	2	1	3	0	3	0	1	4	0	0	2	0	1	2	2	2	0	7	1	3	0	2	2	2	1	2	1	2	1	0	1	4	1	1	1	2	5	0	1	1	3	4	3	1	0	1	2	1	1	3	0	2	1	1	5	0	0	4	4	3	0	3	0	1	0	3	0	2	1	0	4	5	1	1	1	1	2	2	0	1	7	1	2	0	1	1	4	1	0	0	1	2	0	1	0	3	0	3	0	1	0	0	7	2	1	1	3	1	0	0	2	3	0	2	2	0	3	2	2	3	1	1	5	1	3	1	0	3	2	0	1	1	0	4	2	5	2	3	3	4	2	0	3	0	0	1	1	2	1	0	4	2	2	1	0	5	1	1	3	4	1	2	0	0	0	3	2	5	2	2	6	6	4	1	0	3	3	1	2	0	3	2	3	1	0	2	4	1	1	1	4	1	1	2	5	1	2	3	1	1	1	9	5	0	4	3	1	2	2	1	2	2	0	0	0	0	2	3	0	3	1	0	3	1	0	0	0	4	3	1	0	1	2	0	0	0	0	0	1	0	1	2	1	2	0	1	3	1	0	1	6	1	0	4	0	0	4	2	1	0	1	1	0	2	0	1	0	2	5	1	1	3	4	1	0	4	3	0	5	0	8	1	0	1	3	0	3	1	0	0	0	3	4	5	2	0	1	1	3	2	3	0	1	1	0	3	3	2	4	4	5	3	2	2	0	6	0	1	1	0	1	7	1	2	0	1	1	1	0	0	0	2	0	3	4	2	0	1	4	1	2	3	3	3	1	6	5	0	1	0	4	2	8	4	3	1	1	0	0	1	2	2	0	7	0	5	1	4	6	4	10	2	0	0	5	3	0	1	0	3	2	0	4	1	2	1	3	2	0	2	2	0	0	1	0	0	1	0	1	0	4	0	1	0	2	4	2	4	4	0	0	2	1	4	2	1	4	0	2	2	0	1	2	2	3	1	3	1	0	2	1	3	1	2	2	1	6	0	2	2	6	0	5	3	2	1	4	0	0	1	2	1	2	0	2	1	5	3	5	0	1	1	5	1	0	0	11	2	1	0	0	0	2	2	1	1	2	1	3	2	3	0	2	4	0	2	0	0	5	2	1	0	8	1	1	5	5	0	1	3	1	2	3	3	0	4	3	4	0	1	4	7	1	3	2	0	3	2	3	1	3	1	3	2	2	1	2	0	7	1	0	0	1	0	4	4	1	2	2	4	2	3	3	1	2	1	5	2	0	2	0	0	0	0	2	2	3	0	1	1	6	1	0	5	1	1	6	0	0	0	0	3	1	1	1	2	3	2	5	2	0	2	0	0	2	1	0	0	1	0	1	2	1	2	0	2	0	0	2	0	5	0	0	5	1	2	2	2	5	1	1	1	2	1	0	1	0	0	3	2	0	2	1	1	0	2	6	0	1	1	4	1	4	0	3	2	2	0	1	0	1	1	0	1	2	1	1	14	0	1	2	1	2	3	8	0	1	2	2	1	0	2	1	1	2	0	0	0	4	2	2	6	3	2	0	2	0	1	1	2	1	4	1	0	0	1	2	4	3	3	0	10	2	0	3	4	0	7	1	1	2	2	4	4	1	3	3	2	2	0	1	0	2	3	1	4	1	0	3	2	2	2	2	2	0	1	1	2	2	0	9	0	3	1	2	0	7	1	0	2	5	4	2	3	3	2	3	2	1	1	3	3	0	4	6	1	1	2	1	1	3	1	0	2	0	5	4	1	2	0	0	6	5	1	2	0	0	3	2	1	1	2	1	1	2	4	0	5	0	4	3	2	0	0	2	1	7	1	1	0	1	1	0	1	4	1	3	0	3	4	2	2	5	9	4	1	3	3	2	0	1	0	0	2	1	1	0	0	0	5	1	3	2	0	1	0	1	1	0	1	2	4	1	9	1	8	1	0	2	2	2	4	0	0	2	1	0	0	2	0	2	0	0	2	6	0	2	0	2	1	9	1	3	1	4	0	4	2	0	0	5	2	3	2	1	1	1	0	1	4	0	1	2	2	14	0	4	0	1	1	4	2	3	3	1	1	1	1	2	3	0	1	5	2	2	3	4	2	4	3	4	6	2	1	0	0	1	8	2	0	0	1	0	2	3	0	0	5	2	1	3	1	1	0	0	3	3	0	2	0	2	0	2	0	0	1	1	1	0	1	4	0	5	3	3	0	3	1	1	0	2	1	1	2	2	2	2	2	2	2	7	0	2	0	0	3	0	8	1	5	1	3	2	1	0	1	0	3	1	2	2	2	7	2	0	2	0	2	5	1	2	0	2	2	1	4	3	2	0	0	1	2	1	0	0	0	4	0	1	1	0	5	5	3	2	0	3	2	0	1	2	0	2	0	1	4	1	2	3	5	1	1	3	5	0	0	1	0	5	3	2	1	0	0	3	3	0	6	0	0	3	4	0	4	5	0	1	2	1	3	2	3	2	2	0	2	0	0	1	1	4	5	2	2	6	1	1	1	3	1	0	1	3	3	2	3	0	0	0	2	0	1	1	1	3	1	1	1	1	0	1	3	0	3	2	1	3	3	4	3	0	8	1	0	0	1	2	4	1	1	0	0	1	0	3	3	3	0	5	2	1	1	0	1	0	1	2	3	3	0	0	0	3	2	0	3	0	2	1	0	0	1	2	4	4	3	2	3	0	0	2	5	6	0	4	0	2	5	4	1	2	1	1	0	1	2	1	2	0	1	2	2	0	1	3	4	0	3	0	2	5	1	0	0	0	2	3	2	3	1	1	2	0	7	0	0	1	1	1	3	10	6	3	1	0	0	1	1	1	2	1	3	1	3	6	0	2	2	6	0	1	0	1	1	1	1	1	1	2	7	1	1	2	0	2	0	2	1	1	0	0	1	4	2	2	2	2	1	1	0	2	0	2	0	5	2	0	2	4	0	7	2	3	1	1	0	2	0	0	1	1	3	7	3	4	7	2	8	1	0	3	2	2	0	0	3	2	2	2	0	2	0	0	3	6	6	0	1	1	1	2	0	2	2	1	0	1	1	6	0	2	1	2	1	0	0	2	1	0	2	0	2	4	5	7	5	2	2	1	3	0	0	0	0	4	3	1	0	5	2	2	0	2	0	1	0	0	0	3	1	0	0	1	1	1	1	2	1	0	6	0	5	3	1	1	2	0	3	0	0	1	2	2	3	2	2	0	4	4	1	2	2	3	5	5	1	2	2	7	0	1	2	3	0	3	2	1	6	5	0	0	0	1	1	0	4	1	2	3	0	0	1	3	0	2	6	2	0	1	3	1	3	0	0	1	0	1	1	1	0	1	1	1	3	0	2	4	5	0	0	3	7	5	1	1	3	0	1	8	1	1	2	1	1	1	2	1	6	0	2	4	2	3	2	1	2	2	7	0	1	0	2	0	0	4	2	1	4	2	6	0	3	2	2	4	2	1	0	2	1	0	0	0	3	10	7	1	0	2	0	2	1	0	4	1	1	2	1	4	0	1	0	3	2	1	1	1	3	1	3	3	1	1	4	1	4	2	4	2	0	1	0	1	3	6	1	1	1	2	0	3	5	0	0	4	1	3	0	1	1	2	1	3	3	6	1	3	0	4	0	3	2	1	2	3	0	1	2	2	3	1	1	2	0	0	0	0	1	3	2	1	7	1	2	2	3	2	0	0	2	0	5	0	5	1	3	0	1	7	0	1	0	2	1	4	1	1	1	1	1	1	2	5	4	4	3	0	3	3	1	0	2	1	0	5	0	4	4	2	2	1	2	2	1	1	1	5	1	2	1	1	2	1	5	4	1	0	2	1	6	2	3	0	2	0	0	0	1	2	1	2	7	2	3	0	2	0	0	0	0	0	1	3	0	4	0	1	0	0	2	0	3	4	3	3	2	0	0	0	2	1	11	1	0	1	2	2	5	11	1	3	4	1	3	6	4	2	1	0	0	0	1	1	5	7	1	1	7	2	2	0	3	2	1	3	1	0	1	4	0	5	0	3	2	1	3	1	3	3	0	4	3	2	0	1	5	0	1	5	2	0	2	1	1	0	3	1	1	3	0	1	2	2	2	0	2	2	3	1	3	2	0	0	3	3	3	1	1	0	0	1	1	3	3	0	3	4	2	0	1	0	1	2	1	0	1	3	0	0	1	1	4	8	1	0	0	0	2	6	1	3	2	2	2	1	6	1	1	0	3	0	2	0	2	4	2	0	0	1	1	2	1	3	0	1	0	1	3	0	5	1	1	2	0	2	0	0	2	2	2	3	0	2	2	5	4	0	2	0	8	1	1	1	0	0	4	0	2	1	1	0	1	3	1	1	2	2	3	2	2	1	1	3	1	3	1	0	1	3	1	2	1	2	1	2	3	1	3	2	2	1	6	0	2	2	2	2	2	2	1	4	7	3	0	4	1	1	1	0	1	0	3	6	0	4	2	1	0	1	0	1	3	2	2	1	1	0	1	0	2	1	1	1	0	0	1	9	0	1	2	7	2	1	3	2	2	5	2	1	1	0	1	0	2	3	3	0	0	2	3	0	0	1	2	1	0	1	1	1	1	0	2	5	4	0	0	2	0	0	3	3	1	2	0	2	2	1	0	0	4	5	1	2	2	5	2	4	0	2	0	1	0	4	2	0	1	5	1	3	6	5	1	3	3	1	0	4	0	0	3	7	1	2	1	0	0	2	3	1	1	1	1	2	8	0	0	3	6	0	5	2	0	5	4	7	3	0	0	1	1	1	1	5	3	6	1	0	1	0	0	1	0	3	2	1	2	1	3	1	1	2	1	5	3	1	2	5	1	5	2	2	0	0	1	0	2	3	0	2	1	11	2	2	0	3	3	2	1	1	7	1	1	6	9	4	2	1	1	0	0	1	2	2	0	0	0	1	2	0	1	1	3	1	3	3	3	0	4	4	0	0	3	3	2	1	5	2	5	5	3	1	0	0	0	1	2	2	1	2	0	2	1	0	3	2	2	5	5	3	4	4	2	2	1	6	6	0	5	1	1	1	0	1	3	1	3	0	0	4	4	1	1	0	3	1	5	6	1	0	4	1	0	3	0	0	1	3	5	1	0	5	2	1	1	4	6	3	1	3	1	0	1	0	0	1	1	3	0	1	3	7	0	3	4	0	2	5	0	4	2	0	0	2	2	1	1	3	3	0	3	2	1	2	1	1	0	0	1	2	2	0	5	3	1	1	3	3	6	3	4	1	2	4	1	3	4	0	0	1	1	2	1	2	3	5	5	4	0	2	1	3	0	0	2	5	6	2	2	0	1	0	2	0	3	1	2	2	2	3	1	0	4	2	1	2	0	2	0	1	1	0	10	4	3	1	2	6	0	3	1	0	1	2	2	3	1	2	1	3	0	2	2	0	4	6	2	9	3	3	6	1	0	2	4	2	1	2	4	2	1	3	2	3	2	2	4	1	3	1	2	1	0	4	2	1	3	1	1	2	5	3	1	2	2	1	3	2	2	2	0	1	0	2	2	3	5	1	0	5	0	4	2	2	0	0	6	0	6	1	2	2	0	2	2	1	2	1	3	2	2	2	2	1	0	1	4	0	1	2	2	2	0	2	1	3	0	0	4	3	6	1	0	3	1	1	1	1	1	3	1	2	2	0	5	0	0	0	3	1	2	1	5	1	2	2	2	1	2	2	2	2	2	1	1	2	2	2	3	1	1	4	0	0	0	0	5	1	2	3	1	2	0	4	2	6	0	1	3	2	3	1	5	2	4	0	2	5	2	0	1	3	2	1	1	4	2	0	2	0	2	0	2	1	2	1	5	4	5	1	1	0	0	0	1	3	1	1	1	4	3	0	0	0	4	0	1	3	3	3	1	2	2	0	2	0	5	0	3	2	2	3	6	5	1	0	1	1	3	3	0	1	2	1	1	3	1	8	2	4	5	1	1	0	0	4	1	8	3	4	0	3	0	2	2	2	2	3	1	0	1	0	0	6	0	2	1	3	0	0	0	0	2	6	2	0	9	2	3	1	1	1	0	2	0	2	1	5	1	1	4	2	3	1	1	0	4	1	0	5	0	1	1	4	2	2	3	0	0	1	3	0	0	1	2	0	2	4	0	0	0	2	1	2	0	0	4	1	0	2	6	4	3	0	2	1	0	0	0	2	3	2	0	1	0	2	0	0	3	0	0	1	1	3	2	1	1	6	4	1	3	0	3	2	4	0	1	2	0	6	0	0	2	2	2	4	1	8	2	4	2	4	1	4	4	1	1	1	0	1	1	3	5	3	0	0	0	2	0	0	0	2	2	5	0	1	0	4	0	5	5	4	1	2	0	1	0	0	0	1	3	1	2	1	3	1	7	0	1	0	0	3	5	2	2	1	1	2	1	2	0	1	1	2	1	0	5	0	2	1	3	5	0	0	5	3	1	1	1	1	4	1	0	3	1	1	4	3	2	1	2	2	0	2	0	5	3	0	0	2	1	2	0	0	0	3	1	3	1	1	1	2	2	1	1	1	1	2	2	4	1	0	4	0	3	0	2	1	2	5	0	0	2	0	1	3	2	7	2	2	2	1	2	1	2	2	1	4	1	0	4	2	0	3	0	1	2	2	0	2	2	1	0	1	4	6	2	1	0	0	0	0	1	0	3	0	0	2	4	1	1	1	1	0	1	3	1	5	0	1	6	0	4	6	3	1	0	0	0	1	4	2	1	0	4	1	2	2	6	0	1	2	4	2	0	2	0	5	3	7	0	1	0	1	0	3	8	0	2	1	1	0	5	1	0	2	2	2	0	2	0	2	5	0	2	4	0	2	9	3	2	2	3	3	0	1	0	1	1	0	0	3	5	0	2	2	0	0	2	2	1	1	3	0	3	6	2	0	0	0	4	1	2	5	7	3	1	0	4	1	6	1	2	1	0	1	1	3	1	0	4	0	4	1	0	0	6	2	1	1	0	8	0	2	3	1	1	0	5	0	10	14	0	0	2	0	1	0	2	1	1	1	0	0	0	0	5	1	1	1	2	0	0	1	2	1	5	2	1	3	5	3	0	0	1	0	4	2	0	2	2	2	1	1	0	0	1	1	4	1	0	5	2	1	3	1	1	3	2	2	8	0	1	0	4	2	4	4	0	2	1	1	2	1	1	3	0	8	1	1	1	2	7	1	0	1	0	3	1	0	2	4	0	3	2	7	0	3	0	0	3	2	6	0	1	1	3	0	1	0	0	2	0	6	0	6	4	1	0	1	3	1	0	2	4	10	0	0	1	3	3	1	5	1	5	7	3	0	0	0	3	1	0	0	4	4	6	0	1	4	2	5	0	0	1	0	1	0	0	3	0	2	4	7	1	3	3	1	0	4	5	1	4	1	2	2	0	0	1	2	7	3	2	1	2	0	0	0	3	0	5	0	2	1	0	0	2	4	2	3	8	6	1	1	0	0	0	1	0	1	2	0	4	2	0	0	1	0	3	0	2	0	2	2	1	5	0	5	2	4	0	0	4	0	4	1	3	1	3	0	3	1	3	2	4	0	0	2	2	1	1	3	1	1	7	3	4	1	0	0	1	0	6	6	0	0	4	4	2	1	0	0	0	0	3	3	2	0	2	6	3	4	6	1	3	2	5	1	1	0	5	0	1	1	1	0	2	0	1	2	0	3	3	1	12	0	2	1	2	3	1	1	0	1	0	7	2	4	3	0	1	2	0	4	4	0	0	3	1	4	0	1	1	1	0	1	1	1	0	1	1	4	3	1	1	2	0	1	0	0	2	0	3	1	5	4	1	1	5	4	0	2	2	1	1	2	1	1	0	2	4	8	4	1	1	1	3	1	1	0	3	1	3	2	0	3	7	0	0	1	1	1	2	0	0	1	0	0	0	4	0	1	3	0	2	1	0	0	0	1	4	0	0	3	0	1	3	2	0	0	5	3	0	0	1	7	1	1	0	3	1	1	1	2	1	0	1	0	4	1	2	0	0	0	3	0	0	1	0	0	1	1	1	0	1	1	2	3	1	1	1	0	3	0	1	0	2	3	0	0	7	0	5	4	6	3	1	1	1	3	0	2	3	2	3	3	0	0	0	4	3	3	0	2	2	4	5	1	1	3	2	6	0	0	3	0	2	3	11	1	6	0	0	1	0	1	5	2	1	3	1	3	5	3	0	4	4	3	5	3	2	1	1	3	2	2	1	2	0	0	0	4	0	3	0	0	1	0	3	2	9	1	4	2	0	0	1	1	1	3	2	3	0	0	5	6	3	3	3	0	0	0	2	2	2	0	2	2	0	0	2	0	4	3	1	1	0	2	0	3	1	1	3	2	0	0	2	2	3	0	3	1	3	0	1	0	1	0	1	0	3	1	1	2	7	1	5	0	2	2	2	1	2	2	1	1	0	4	5	0	0	2	3	4	0	0	0	2	1	1	6	1	2	3	0	1	1	6	2	1	2	4	1	2	9	4	1	1	0	2	1	1	4	8	5	1	3	1	3	4	1	0	0	1	1	4	0	1	1	3	2	1	1	0	1	2	0	3	1	3	1	4	1	1	0	1	0	1	3	3	2	0	12	1	4	3	3	1	3	1	3	4	1	1	4	5	3	4	1	0	0	2	6	2	5	0	1	2	2	0	2	0	4	4	1	1	1	1	3	1	7	0	6	2	0	1	0	1	1	1	4	1	0	0	5	4	2	2	5	1	0	5	3	1	0	3	0	1	1	8	3	0	2	0	0	0	6	0	2	2	1	1	3	0	3	0	2	6	0	2	2	0	6	2	1	2	3	1	4	1	6	2	16	1	1	2	4	7	0	1	10	0	1	0	3	3	0	1	5	0	0	2	3	0	0	1	5	2	1	4	0	2	0	0	2	1	9	0	1	1	1	2	2	6	1	3	1	1	0	3	2	2	6	0	2	3	0	1	8	0	7	4	4	1	0	1	2	0	3	4	9	2	2	2	3	1	2	0	1	1	2	2	1	1	1	0	1	1	2	0	2	5	4	0	0	1	1	1	0	1	1	4	3	4	0	1	6	1	1	0	0	6	1	11	1	2	5	0	0	1	0	2	1	2	0	1	1	0	5	0	2	0	1	1	1	2	2	0	2	1	3	0	5	4	1	4	1	2	4	4	2	1	1	2	3	0	2	2	3	1	2	5	0	1	1	14	0	1	3	1	1	1	3	3	6	2	2	1	3	2	3	2	1	1	1	1	0	8	0	1	1	0	0	1	3	4	7	4	1	2	3	0	1	5	4	0	0	3	0	0	0	0	1	1	0	1	2	3	1	0	0	1	0	6	1	1	2	2	2	5	3	7	2	2	1	2	2	2	2	4	1	0	3	4	2	1	7	0	6	0	2	2	1	0	1	5	1	2	2	0	1	0	2	4	0	2	0	0	3	2	3	0	3	1	1	1	2	1	0	0	2	6	3	2	2	4	3	4	4	3	3	0	1	2	0	0	3	4	0	4	2	0	0	1	0	2	0	1	0	1	1	2	3	0	1	3	0	1	5	1	3	1	1	4	0	2	0	5	1	2	0	6	5	1	0	1	4	1	0	0	3	1	1	2	0	4	2	2	0	0	0	2	1	0	2	2	0	0	0	1	0	0	1	3	0	0	2	0	1	2	3	1	3	5	6	2	2	1	4	2	2	0	1	1	2	1	1	2	0	1	1	0	0	0	2	0	0	4	4	2	6	3	0	2	2	2	0	2	2	2	4	1	2	1	1	1	1	0	0	0	2	0	1	0	0	3	5	1	1	2	0	4	2	2	0	1	3	2	0	3	5	2	2	2	0	0	2	4	3	0	4	5	2	1	0	3	0	2	3	7	3	0	1	0	1	1	1	1	0	0	2	6	4	1	2	1	4	1	1	4	1	4	0	1	4	0	0	1	5	0	1	2	1	1	3	1	1	3	1	3	1	1	0	3	2	1	2	0	0	0	2	2	2	5	2	6	3	0	7	0	1	2	0	7	3	2	1	0	0	1	1	1	1	0	2	1	4	0	0	6	0	4	1	3	1	2	2	2	2	2	1	1	1	2	1	1	1	7	1	7	0	2	2	0	7	3	1	0	1	2	1	6	0	0	1	1	2	1	2	0	1	1	0	2	3	1	0	2	0	1	2	0	0	1	0	3	1	2	0	1	0	2	14	0	2	0	2	0	1	1	0	1	2	2	4	1	0	3	0	3	4	2	5	1	2	1	1	3	0	2	2	2	0	3	1	1	2	9	3	4	0	0	10	0	0	0	0	3	2	2	3	0	1	2	1	0	1	5	1	0	5	0	1	2	1	0	0	5	4	2	1	1	1	1	2	1	2	2	1	2	4	0	0	0	2	6	0	0	3	3	2	0	3	2	2	1	0	0	2	5	2	1	0	1	5	5	0	2	0	2	2	2	0	3	2	0	2	0	2	2	3	3	1	2	1	1	0	1	0	1	3	4	1	6	0	2	1	0	1	1	1	0	3	2	1	0	0	0	1	6	0	3	2	6	3	4	0	1	6	1	1	0	0	5	4	0	2	1	5	2	0	0	7	3	0	0	2	5	2	2	2	0	0	0	1	4	4	3	1	2	2	1	1	3	2	1	0	1	0	2	2	3	1	1	0	0	0	1	3	0	1	1	1	2	2	1	1	1	0	2	4	2	2	4	1	1	2	1	2	2	6	0
N0.HOG0006852	1	2	0	0	0	0	2	0	0	1	2	0	1	2	1	0	1	0	0	0	0	3	1	1	0	0	0	0	0	1	0	3	0	0	2	2	0	1	0	0	3	0	3	1	0	1	1	1	1	0	0	2	0	2	4	2	2	0	1	1	1	1	2	1	2	0	2	3	0	0	0	1	0	1	0	0	1	0	0	2	1	2	3	0	0	1	0	2	0	0	0	1	2	0	0	1	1	0	4	5	0	0	0	0	4	0	1	0	1	0	2	0	3	1	2	1	2	0	0	0	2	1	0	0	2	1	1	0	0	0	0	3	1	1	0	2	2	0	0	2	1	0	2	0	0	0	0	1	1	1	0	0	2	1	2	0	0	0	1	1	0	0	0	1	0	0	0	2	0	0	0	1	0	0	0	1	1	0	1	1	0	2	0	0	1	0	8	0	1	1	1	0	0	1	5	4	0	0	0	2	1	0	0	0	0	5	0	1	0	0	0	2	0	0	0	0	0	0	1	1	0	0	0	0	0	1	0	0	0	0	0	0	0	0	2	0	1	0	1	0	2	0	0	2	1	0	1	2	2	1	0	0	0	0	1	0	1	0	1	0	0	0	0	1	6	0	0	0	1	0	5	0	0	3	3	1	1	1	0	0	1	0	0	1	0	0	1	1	1	0	1	1	0	0	0	1	0	1	0	0	1	1	1	0	0	1	1	1	1	0	0	0	3	0	1	0	2	0	1	0	1	2	0	0	2	1	1	0	1	0	3	0	0	2	1	0	0	1	0	0	4	1	0	0	0	0	0	1	1	1	3	0	2	2	1	2	3	0	1	0	1	0	2	1	0	3	0	2	0	2	1	0	0	0	2	1	0	0	0	0	2	0	0	0	0	1	3	0	0	1	7	0	0	0	1	0	0	7	1	0	2	0	2	5	1	1	2	1	2	0	1	2	0	1	2	0	0	0	0	0	0	0	2	1	1	1	0	0	0	0	2	0	3	2	2	2	0	1	0	0	1	0	0	0	3	0	0	0	5	1	0	0	2	0	0	0	0	0	1	6	1	1	0	0	0	0	1	0	0	3	0	0	0	0	0	1	0	1	2	2	1	0	5	2	0	0	1	1	0	0	0	1	1	0	0	0	1	0	2	4	0	1	2	1	2	2	1	0	1	0	1	3	0	0	0	2	0	1	1	0	2	0	1	0	0	2	0	1	0	0	0	1	1	2	0	0	2	2	0	0	2	0	0	0	2	2	0	0	0	2	0	0	1	3	1	1	1	0	0	1	2	0	1	2	0	0	1	1	1	0	0	4	0	1	0	0	1	0	0	0	0	0	0	0	1	0	3	1	0	2	0	0	0	1	0	1	2	3	0	1	0	0	0	0	0	0	0	1	1	2	1	1	2	1	2	2	0	0	0	0	0	1	0	0	2	3	0	1	0	0	0	0	0	0	1	0	3	0	1	0	0	0	0	2	0	1	0	0	3	0	0	2	1	1	0	0	2	0	1	0	0	0	0	1	1	1	1	4	1	0	1	4	1	3	0	1	0	1	1	3	0	0	0	0	1	1	0	1	0	0	1	2	0	0	0	1	0	1	2	3	2	0	0	1	0	0	0	1	3	1	0	1	1	0	0	2	1	0	1	0	1	2	1	1	0	0	1	0	0	0	0	1	0	1	1	1	0	0	0	2	1	0	0	0	0	0	0	1	1	0	1	2	0	0	0	0	2	0	0	3	3	0	0	0	1	0	0	0	0	0	0	0	0	1	1	0	0	0	0	0	3	1	2	0	0	0	1	1	3	2	0	0	0	2	0	1	0	5	0	3	0	2	0	2	0	0	0	2	1	0	1	1	4	0	0	1	1	1	1	1	0	0	0	3	0	2	1	2	2	0	0	1	3	0	2	1	0	0	0	1	0	0	1	1	0	2	1	0	2	0	0	2	0	0	1	1	0	1	0	0	0	1	0	0	0	0	4	0	0	0	1	0	1	0	0	0	0	4	4	1	0	0	2	1	1	0	0	1	1	0	0	4	1	3	0	4	0	4	1	3	1	0	3	2	0	0	1	1	0	0	1	0	0	0	0	0	1	0	0	0	2	0	4	0	0	0	0	0	4	0	0	1	2	1	1	0	1	1	0	0	0	1	0	0	0	0	2	0	1	0	2	0	0	1	1	0	0	1	1	3	0	0	0	1	0	0	0	0	1	0	1	0	2	1	3	1	3	2	0	0	0	1	2	0	0	0	0	0	0	1	2	1	1	0	1	1	0	3	6	1	1	0	0	0	1	0	0	0	0	1	2	1	0	0	2	0	1	0	0	1	0	1	0	1	1	0	0	1	0	0	1	0	1	0	0	0	2	2	0	0	0	1	2	2	0	1	0	0	2	0	0	1	1	0	3	0	1	0	0	1	2	0	0	1	0	2	4	0	2	1	0	0	0	1	0	0	0	0	0	0	3	3	1	0	0	1	0	0	1	0	0	2	1	1	0	1	1	0	6	0	0	1	0	3	2	0	0	1	1	0	2	0	0	0	0	0	2	0	0	0	2	0	0	0	0	0	1	1	1	1	4	0	7	1	3	2	0	1	1	1	2	0	3	0	1	0	0	0	1	0	2	0	1	1	0	4	2	1	4	2	0	0	0	0	1	1	0	2	1	3	0	0	0	2	0	0	2	0	0	1	0	0	2	0	0	5	1	0	1	1	0	0	0	1	1	1	2	0	0	0	1	0	0	2	1	3	0	2	0	2	0	0	1	1	2	0	0	1	1	1	2	1	0	5	0	1	0	1	0	5	0	0	1	0	0	2	2	1	0	0	0	0	0	1	2	5	2	0	0	1	3	1	1	0	0	2	0	0	1	0	2	0	1	0	1	2	1	0	0	0	0	0	2	2	0	2	1	0	0	0	2	1	1	1	0	1	2	1	1	0	1	1	0	2	0	0	0	1	0	1	0	0	0	4	1	0	0	0	0	2	1	1	1	0	0	2	1	1	0	0	0	2	2	0	1	0	1	2	2	1	1	1	0	1	0	2	5	1	1	0	3	2	2	0	2	1	0	1	1	3	1	0	2	0	0	0	0	0	0	0	0	4	1	1	0	0	0	0	0	3	3	2	0	2	0	3	1	5	0	1	0	0	2	1	0	0	0	1	0	0	4	0	3	0	0	1	1	2	0	0	0	2	1	0	0	3	1	1	1	1	2	1	4	0	0	0	2	1	2	0	1	1	0	1	0	0	3	0	0	0	1	1	5	0	1	0	0	3	0	0	0	2	0	1	0	2	0	0	2	1	0	2	3	1	1	0	1	0	0	5	0	0	0	1	1	2	0	2	1	2	0	0	1	0	0	0	1	2	0	0	1	0	2	0	1	0	2	4	2	0	0	1	0	2	2	1	1	0	1	0	0	0	0	2	0	0	1	1	4	1	0	0	0	0	0	0	0	0	0	1	0	0	3	0	0	1	2	1	1	1	0	2	0	0	0	0	0	1	0	1	0	0	0	1	1	3	1	0	0	2	1	0	2	0	0	1	1	0	3	0	0	1	0	2	0	1	2	0	4	0	0	1	1	0	1	0	2	0	1	0	3	2	0	2	3	1	0	2	0	1	1	1	1	0	0	0	0	4	2	2	0	1	0	2	0	0	3	0	0	0	2	0	0	1	0	1	1	3	0	2	1	1	0	4	0	1	1	1	1	1	0	1	0	0	0	0	0	2	0	3	1	0	0	0	1	2	0	1	2	1	0	1	0	1	0	1	0	0	0	3	2	1	1	0	0	0	0	2	3	1	0	1	1	0	1	0	3	3	0	1	1	1	0	2	3	1	0	2	0	0	2	1	0	0	3	2	0	1	0	0	2	0	3	0	2	0	2	2	1	0	0	1	0	1	0	0	2	0	1	1	0	1	2	0	0	4	0	1	2	1	3	1	0	2	0	2	1	2	0	3	0	0	0	0	0	0	1	2	2	1	1	1	1	0	1	3	1	0	0	2	0	1	1	1	0	1	0	2	0	2	0	0	3	4	1	0	0	0	1	0	1	0	1	3	0	0	0	0	0	2	1	3	0	1	0	0	0	1	0	0	0	0	1	1	0	0	3	0	1	0	0	1	1	0	0	1	4	0	0	0	0	0	1	1	1	1	0	0	1	1	0	0	4	1	1	4	1	2	3	0	0	0	0	0	1	0	0	4	1	0	1	0	3	0	2	0	2	0	0	0	0	1	0	1	0	0	2	0	1	2	0	1	0	0	3	0	1	0	1	1	1	0	0	0	0	0	0	0	1	0	2	4	1	0	0	0	1	6	1	0	2	2	0	0	1	2	2	0	0	0	1	0	1	0	0	0	0	1	0	0	0	3	0	0	1	0	3	1	0	2	2	0	0	0	0	1	0	1	0	0	1	1	0	0	0	1	1	2	1	0	0	0	0	0	1	0	2	0	0	2	0	1	0	1	0	0	0	2	0	1	2	0	0	1	2	0	0	1	0	1	5	0	0	0	0	2	0	3	0	2	0	1	2	0	0	1	0	0	1	3	1	0	0	1	2	1	1	1	0	0	4	2	0	0	0	1	0	0	0	1	0	1	0	1	0	2	0	4	0	0	0	1	0	0	0	1	1	2	0	0	0	0	0	1	0	0	1	1	1	0	5	2	0	0	1	0	2	4	4	1	1	4	3	0	0	1	0	0	1	0	1	0	0	1	1	1	0	0	2	3	1	0	4	0	0	1	0	1	0	1	1	0	2	0	1	0	2	0	0	0	1	0	2	0	1	1	0	0	1	0	1	0	1	0	1	0	0	1	3	0	1	0	1	2	0	0	1	1	1	0	0	0	0	0	0	1	0	0	0	2	0	0	1	0	0	1	0	3	1	0	1	0	0	1	0	1	0	1	0	0	1	1	0	0	0	0	0	0	1	1	1	1	1	1	2	5	0	0	1	1	1	0	0	2	0	0	1	5	0	2	0	1	3	0	1	0	0	0	3	0	0	0	0	0	1	1	0	1	0	1	0	2	1	2	0	2	0	0	0	1	3	0	4	1	0	1	1	4	1	1	0	0	0	0	0	0	3	0	0	0	0	0	0	0	3	1	5	1	0	0	1	0	1	0	0	0	1	1	1	7	3	0	1	0	0	0	0	3	0	0	0	0	0	1	0	2	3	0	0	1	0	0	1	1	0	0	0	0	0	0	0	1	1	2	1	0	0	1	0	1	0	0	0	0	0	1	1	0	0	0	2	2	0	0	0	0	2	1	0	1	0	0	3	1	0	1	2	0	2	1	2	0	0	1	0	0	0	3	1	0	1	0	0	1	3	0	1	1	0	2	0	0	1	0	1	1	0	2	0	0	0	0	1	2	1	2	0	2	0	1	0	2	0	1	0	0	0	1	0	0	0	1	1	1	1	1	1	0	1	0	0	1	0	1	0	1	0	0	0	1	0	2	0	1	0	0	1	0	0	0	0	0	2	1	0	0	0	0	0	0	0	2	0	1	0	0	0	0	0	0	1	1	1	0	0	0	0	0	0	0	2	0	1	1	1	2	0	2	0	3	1	0	0	0	0	0	0	1	0	0	0	0	0	2	0	2	1	1	1	4	0	1	0	7	0	0	0	0	4	1	0	4	2	0	1	0	1	1	0	1	0	0	0	0	0	0	0	2	0	2	0	0	3	0	0	0	0	1	2	1	2	0	2	0	0	1	1	0	2	1	1	1	0	0	1	0	0	1	0	1	0	1	0	0	1	1	1	2	0	0	2	6	0	0	3	2	2	1	0	0	0	2	0	1	0	0	0	0	0	0	0	1	1	0	0	1	4	1	3	1	0	0	1	1	2	2	1	1	1	0	2	0	0	1	0	0	1	1	3	0	2	0	1	1	0	0	0	0	0	0	0	0	0	0	1	4	1	0	1	1	0	1	0	0	1	3	3	1	0	0	1	0	2	0	4	0	0	0	0	1	0	1	2	0	0	0	0	0	1	0	0	1	0	1	0	1	0	0	0	0	4	1	0	0	0	0	2	0	4	1	0	0	2	1	2	0	2	1	0	0	1	0	0	2	2	2	2	2	0	2	1	0	0	1	0	1	0	0	0	0	0	0	2	0	1	1	1	0	0	3	0	0	0	0	0	1	3	1	1	1	2	0	3	1	0	2	0	1	1	0	0	0	0	3	0	1	0	0	3	8	2	1	0	1	0	1	2	0	0	1	2	3	0	0	0	2	2	1	1	0	2	5	0	0	0	2	1	3	1	0	0	2	1	0	0	0	0	0	1	4	1	0	3	2	1	0	0	0	0	0	1	1	0	0	0	1	0	0	2	0	1	1	5	0	0	1	0	1	1	1	1	0	0	0	0	0	1	0	0	1	0	0	0	0	1	0	0	0	1	1	1	0	1	1	2	0	1	2	0	4	0	1	1	2	1	0	1	1	0	0	0	0	1	1	2	0	0	2	2	2	0	0	1	0	0	1	1	0	0	0	1	1	0	2	0	2	0	0	5	1	3	1	1	0	0	0	0	0	1	0	1	1	0	2	0	0	0	0	0	0	2	1	0	0	0	0	0	0	0	1	1	0	0	1	0	2	1	0	0	0	1	0	2	0	0	1	1	1	1	0	1	2	1	0	2	1	1	0	1	0	2	1	0	2	2	2	6	1	4	0	1	0	0	1	1	0	0	2	1	0	1	0	3	1	1	2	2	1	0	2	3	0	4	1	2	0	0	0	0	3	1	0	0	1	0	2	1	1	0	1	0	1	0	0	3	1	0	1	0	0	0	1	0	1	1	1	0	0	0	0	0	1	0	0	0	1	2	7	0	1	1	3	0	0	0	1	1	0	1	5	0	3	3	0	0	2	0	3	0	1	1	0	2	0	0	2	1	0	0	2	0	1	0	0	1	4	0	1	0	0	4	3	0	3	2	0	5	0	0	0	1	1	0	0	1	1	0	2	0	2	2	0	1	0	1	0	7	2	0	0	0	2	1	5	0	0	0	1	0	2	0	2	2	0	0	2	0	0	0	2	2	3	3	2	0	1	0	1	0	0	0	0	0	2	0	0	2	0	2	3	1	3	1	2	1	0	0	0	2	0	1	0	0	2	1	0	1	0	1	0	1	0	5	0	0	2	0	0	5	2	1	0	2	0	1	0	1	0	0	0	0	0	0	0	4	0	0	0	0	3	0	1	2	2	2	0	0	2	1	5	0	3	0	2	0	1	4	1	0	0	2	0	0	1	0	0	0	2	0	0	2	0	2	2	1	3	1	3	1	0	0	1	1	0	0	0	1	0	0	0	0	1	0	0	0	0	0	1	1	0	0	2	3	3	1	4	1	0	5	0	1	1	3	0	1	2	0	1	1	2	0	0	1	0	2	0	1	0	0	1	0	2	2	2	0	1	2	0	1	0	1	0	1	0	2	0	1	1	1	1	0	0	1	1	0	2	0	0	0	1	0	1	3	0	4	0	0	1	0	1	0	0	0	0	3	1	1	1	0	0	3	2	0	0	0	1	2	0	0	0	0	1	0	0	0	0	0	2	0	1	1	0	1	1	0	0	0	1	1	2	2	2	0	0	1	0	1	2	2	0	0	2	0	0	0	2	0	0	2	0	0	2	1	0	1	2	1	2	0	0	1	2	0	0	1	0	1	5	0	2	0	1	0	0	0	0	1	0	0	0	0	0	1	0	0	0	0	0	1	1	0	0	1	0	1	0	0	0	1	0	0	0	2	0	0	0	1	0	2	0	1	0	3	2	1	1	0	0	2	1	0	0	0	1	0	0	0	0	1	0	0	0	1	3	0	0	2	0	0	0	2	3	0	0	1	0	0	0	0	1	0	0	2	0	1	0	2	0	0	0	0	0	0	1	0	0	0	0	0	1	3	3	2	1	0	4	0	1	2	2	0	0	0	3	1	1	1	1	0	2	0	0	1	0	0	1	1	2	0	0	3	0	1	1	3	0	0	0	2	1	2	0	0	1	0	1	1	0	0	1	0	1	2	0	0	0	1	0	0	0	3	2	0	4	0	0	0	0	0	0	0	0	0	0	0	1	4	1	0	1	0	2	0	1	0	2	1	1	0	0	1	1	1	0	2	0	0	0	3	1	1	0	1	1	0	1	0	0	0	1	0	1	3	0	0	0	2	3	0	1	1	0	0	0	0	2	0	0	0	1	0	0	1	0	0	0	0	3	0	2	0	1	1	0	3	1	1	3	1	0	0	0	5	1	0	0	0	1	0	0	3	0	0	0	0	2	0	0	0	1	0	0	1	0	5	0	1	4	2	0	3	3	0	0	1	0	4	0	3	1	2	1	0	0	0	1	2	1	2	1	0	2	2	5	2	0	0	0	3	0	0	0	1	1	0	1	1	0	0	1	1	0	1	1	0	3	4	1	0	0	0	1	0	0	0	0	0	0	1	0	3	3	0	1	3	0	4	0	0	1	1	0	1	2	1	1	0	0	0	0	0	1	0	0	1	0	0	2	0	0	1	0	5	1	0	0	0	0	1	0	5	0	1	1	0	0	2	2	0	0	3	1	0	0	0	0	0	2	0	0	0	1	0	2	2	1	1	0	0	0	0	1	1	0	0	0	0	1	0	0	2	2	1	1	0	0	0	0	0	0	3	1	0	9	1	1	2	0	3	0	0	1	0	2	3	0	3	0	1	0	3	0	0	2	1	0	1	1	1	0	1	0	0	0	0	3	0	0	2	2	0	0	2	0	1	2	0	1	3	0	0	1	1	4	1	0	1	0	1	1	1	0	1	3	0	1	1	1	0	0	1	0	2	2	0	0	0	0	0	0	0	3	0	0	1	0	1	1	0	1	1	0	1	0	1	1	1	0	0	0	0	0	0	0	1	0	1	0	0	0	0	2	0	0	3	0	0	0	0	3	0	2	3	0	1	1	0	2	2	0	2	0	2	2	1	1	0	1	1	1	0	5	0	0	0	0	0	0	0	0	7	0	1	0	0	1	1	1	0	0	0	0	3	1	2	0	0	1	0	0	0	0	2	2	0	1	4	0	2	1	1	1	0	0	0	2	1	1	0	1	0	0	0	4	1	0	0	0	2	0	0	2	0	0	0	0	0	0	1	2	2	2	1	1	0	1	2	0	2	1	0	0	0	0	1	3	0	0	0	0	1	0	1	2	1	1	0	0	0	0	0	0	4	3	3	0	0	3	0	1	1	1	0	0	0	1	0	1	2	1	0	0	0	1	1	1	0	0	0	0	3	0	2	1	0	0	0	1	1	0	0	1	0	0	1	1	4	4	0	2	3	2	2	1	0	2	1	1	3	0	3	5	1	0	0	0	0	0	0	2	4	1	4	2	0	0	0	1	1	0	0	1	0	0	4	1	0	1	1	0	0	1	2	0	1	1	0	0	0	0	1	0	2	0	3	1	0	0	0	0	2	0	3	0	0	6	5	0	1	0	1	0	1	0	0	0	0	0	4	0	1	2	2	3	0	1	1	0	1	1	1	1	1	2	0	2	0	0	0	2	0	1	0	2	1	0	1	1	0	4	3	0	0	1	1	3	0	0	0	1	1	0	1	1	0	1	2	1	2	1	0	2	1	1	1	2	2	1	3	3	0	3	1	0	0	0	0	2	4	0	1	1	4	2	1	1	0	0	2	0	4	0	1	0	5	0	0	0	0	0	1	1	1	3	0	0	0	0	2	0	0	2	1	1	0	0	0	0	0	0	0	1	3	0	0	0	0	0	0	0	0	1	0	3	1	0	1	1	0	0	0	1	2	0	0	1	1	1	0	0	0	0	0	1	3	1	1	1	1	2	2	0	2	4	1	0	0	1	1	1	0	5	1	1	0	1	0	0	2	0	0	0	0	0	0	1	0	0	1	1	0	0	1	1	0	0	1	2	0	0	0	2	1	2	0	1	2	0	0	0	0	0	0	0	0	0	0	1	0	1	1	1	0	0	2	0	1	2	1	1	0	5	0	0	2	0	3	2	1	0	1	0	1	0	0	3	0	0	1	0	0	1	0	1	0	0	1	2	0	1	1	0	0	0	0	0	0	3	1	0	0	2	0	2	3	1	1	0	2	0	0	1	1	3	0	0	1	0	0	1	0	4	1	0	0	0	1	2	0	0	2	0	0	2	2	0	1	0	0	0	0	0	0	1	0	1	1	0	1	2	0	2	3	0	0	0	1	1	0	0	2	0	0	0	1	0	0	7	0	0	1	0	1	1	2	2	1	0	0	0	1	0	4	0	3	0	2	1	0	0	1	0	3	1	0	1	0	0	0	2	1	0	0	1	0	0	2	0	0	0	2	0	0	0	1	0	2	4	0	0	2	1	1	2	0	0	2	1	2	0	0	2	0	1	0	2	0	0	1	0	0	0	1	2	1	1	1	0	3	1	0	0	2	0	1	1	0	2	1	0	0	0	1	0	2	1	0	1	1	1	2	1	0	0	0	1	0	0	3	0	3	1	1	0	4	3	2	2	0	0	2	4	1	2	0	2	1	0	2	1	1	1	1	1	2	1	0	0	1	1	0	0	2	0	0	0	1	0	0	2	3	0	0	1	0	0	0	0	1	1	1	0	0	0	2	0	2	0	2	0	0	0	0	0	1	0	2	1	0	4	1	1	1	0	1	0	1	3	0	2	4	0	1	0	0	2	0	0	1	0	2	0	0	0	0	1	0	0	1	2	0	0	0	1	1	1	1	1	5	0	1	0	3	1	0	0	1	1	2	0	1	5	0	1	1	0	0	2	0	1	0	3	0	2	0	0	1	1	2	1	1	0	0	0	0	0	0	0	0	0	3	0	0	0	0	0	1	0	0	1	0	0	1	0	0	0	0	0	0	1	0	2	1	1	0	1	1	0	0	0	1	0	1	0	1	0	1	0	0	0	0	1	0	1	0	2	0	0	0	0	2	1	0	0	1	0	4	2	2	0	1	1	0	0	0	1	0	0	0	1	0	0	3	0	0	0	0	1	2	0	0	1	0	1	0	1	2	0	1	2	1	1	0	0	0	0	2	0	0	0	0	1	0	2	0	0	1	0	0	1	1	2	0	0	0	0	0	0	0	0	0	1	2	2	1	0	1	0	1	1	0	1	0	0	1	3	1	2	0	0	0	0	1	0	5	1	1	2	0	0	0	0	3	0	4	0	1	1	2	1	1	0	3	1	0	2	0	0	0	1	0	0	4	1	2	1	0	0	1	1	0	0	1	0	1	1	0	2	1	1	1	0	1	0	0	0	1	1	0	0	1	3	2	1	0	0	1	0	1	3	0	3	5	0	2	1	1	0	0	0	0	0	0	0	0	0	1	0	1	0	1	0	1	0	0	0	0	2	0	2	0	0	1	0	0	0	2	1	1	0	0	3	0	0	1	0	0	1	2	2	0	0	2	0	0	0	0	0	2	1	0	0	0	5	0	1	0	0	1	0	0	1	1	0	1	1	0	2	1	1	0	2	0	1	0	0	1	0	4	2	2	0	1	2	0	1	0	1	0	0	0	3	0	1	1	1	2	1	3	1	0	0	0	0	0	3	0	0	1	2	0	2	0	0	2	0	0	3	5	0	1	0	1	2	0	0	0	1	0	2	0	0	1	1	0	0	2	0	0	0	3	0	1	0	1	1	1	0	0	0	0	1	0	0	0	0	1	0	0	1	2	0	0	0	3	0	1	1	3	0	1	0	0	1	4	3	0	1	1	0	2	0	2	2	6	4	2	2	1	2	2	0	1	1	0	0	0	2	2	1	0	2	0	0	0	0	2	0	0	1	1	0	0	1	0	2	0	4	1	1	0	0	0	1	0	0	1	0	2	1	3	1	1	0	2	0	0	0	1	2	1	3	0
N0.HOG0006910	1	1	0	0	0	0	0	0	0	0	0	0	1	0	0	0	0	0	0	3	0	0	1	0	3	0	0	1	0	0	1	0	0	0	2	2	0	0	0	1	1	0	0	0	0	0	0	0	0	0	0	0	0	0	0	0	0	1	2	1	2	1	0	1	0	0	1	0	0	0	0	0	0	0	0	0	0	0	0	2	0	0	0	0	0	0	1	0	0	0	0	0	2	0	0	1	0	0	1	1	2	1	0	17	1	0	0	0	0	0	6	0	1	1	2	0	0	3	0	0	0	0	0	0	0	1	0	1	1	0	1	0	1	0	1	0	1	0	0	1	0	1	1	0	0	0	0	1	0	1	0	1	1	3	1	0	0	0	21	1	0	0	0	0	1	0	0	0	0	0	1	0	0	1	0	1	0	2	1	0	0	0	0	0	0	0	2	0	1	0	0	0	0	0	1	0	0	2	0	10	1	0	0	0	0	0	1	0	0	0	1	0	0	1	49	1	2	0	0	1	1	0	0	0	1	0	0	0	0	0	0	0	26	1	0	0	0	1	0	1	1	0	1	0	0	0	0	0	0	1	0	0	0	0	0	0	0	0	1	2	1	0	0	0	0	0	0	0	0	1	3	0	1	1	1	1	0	1	1	0	0	0	0	0	0	0	0	4	0	0	1	0	0	0	0	3	0	0	1	1	1	1	0	0	1	1	0	0	0	0	1	0	0	0	1	0	0	0	0	2	0	0	1	0	0	0	0	0	0	1	0	0	1	0	0	0	0	1	0	14	0	2	2	0	0	1	1	1	0	1	3	0	0	1	1	0	1	2	1	0	0	0	0	1	0	0	0	0	0	1	2	0	0	0	2	0	0	1	0	1	0	1	0	0	1	0	0	0	0	0	0	1	1	1	0	0	0	3	1	1	5	0	0	2	0	0	0	2	1	0	0	0	0	0	0	1	0	0	0	0	0	0	1	0	0	0	0	0	0	38	0	0	0	1	0	73	1	3	0	0	0	0	0	0	1	0	1	1	1	0	0	0	0	1	0	0	0	0	0	2	0	0	1	0	1	1	0	1	1	5	0	0	0	1	0	0	0	0	0	0	0	0	0	0	0	0	0	3	0	1	0	0	0	1	0	0	0	0	1	0	0	0	2	0	0	0	0	2	0	2	0	0	0	0	0	0	0	2	2	0	0	0	1	0	0	0	0	1	0	11	0	1	50	0	1	0	0	0	1	1	1	0	0	0	0	0	0	0	0	0	1	0	1	3	0	0	1	1	0	1	0	1	1	1	0	0	1	1	1	0	0	0	0	0	0	2	0	0	0	0	0	0	0	0	0	0	0	0	0	0	0	0	0	1	0	0	0	0	0	0	2	0	0	0	0	0	2	0	0	0	0	0	1	0	0	0	0	0	0	0	1	0	0	0	1	0	0	0	0	0	0	1	0	1	2	0	0	0	0	0	0	0	0	0	0	0	0	0	3	0	0	0	1	1	0	1	1	0	0	0	1	0	0	0	0	1	2	2	0	0	0	0	0	0	2	2	0	1	0	1	0	0	0	0	0	0	0	0	1	0	0	0	1	1	0	0	1	1	1	0	3	0	0	0	0	0	0	1	1	2	0	0	2	1	1	0	0	0	0	0	1	0	0	1	1	1	1	0	0	0	0	1	0	2	0	0	0	0	1	2	0	0	0	0	0	0	0	0	0	0	0	1	0	0	0	1	1	0	1	0	0	0	0	0	0	0	0	0	0	0	0	0	0	0	2	0	0	1	0	0	0	0	2	1	0	0	0	0	0	0	0	0	0	1	0	0	0	1	1	0	1	1	0	0	0	0	0	1	0	2	0	0	1	0	0	0	0	1	1	0	0	1	0	0	0	0	0	0	0	1	1	0	0	1	1	0	0	0	0	0	2	0	0	0	1	1	0	0	0	38	0	0	0	37	2	1	0	0	1	2	47	0	0	0	0	1	0	0	1	0	1	0	2	2	0	0	0	0	1	0	0	0	0	0	0	0	1	0	0	0	0	1	0	0	0	0	0	0	0	1	1	0	0	0	0	1	48	0	0	0	0	1	0	0	2	0	1	1	1	0	1	0	0	1	0	0	1	0	0	0	0	0	1	0	0	0	1	0	1	0	2	0	0	2	1	1	0	0	0	0	0	0	0	0	0	1	1	0	0	1	0	0	0	1	0	1	1	0	1	0	0	1	2	0	3	0	0	0	1	0	0	0	0	0	0	0	0	1	0	3	0	1	0	0	1	0	0	0	3	0	0	26	2	0	0	0	1	0	1	0	2	0	1	0	0	4	0	1	0	0	0	0	0	0	1	1	0	0	1	0	2	0	0	0	0	0	0	2	0	1	0	0	2	0	1	0	0	0	0	0	0	0	0	2	0	0	0	1	0	1	1	0	0	0	2	0	1	0	1	0	0	0	1	1	0	1	0	0	0	1	0	0	0	0	1	1	0	1	0	1	2	0	1	0	0	0	0	0	2	0	0	0	1	39	0	0	0	2	0	1	1	0	31	0	0	0	0	0	0	0	0	0	2	0	1	3	0	0	0	1	0	0	1	0	1	0	0	1	0	1	1	1	2	0	1	0	0	0	0	1	0	0	0	2	0	0	0	0	11	0	0	0	0	0	1	0	0	0	0	1	2	0	1	0	1	1	0	1	1	2	0	2	0	0	1	0	2	1	2	2	1	0	0	1	0	0	0	0	1	0	0	0	1	2	0	1	0	0	1	0	0	0	1	1	0	0	1	1	1	1	0	0	0	11	1	0	0	0	1	0	0	0	0	0	0	1	1	1	0	0	0	1	0	0	0	0	0	0	0	0	2	0	1	0	0	0	1	0	2	1	0	0	1	0	0	0	0	0	1	0	0	0	1	0	2	0	0	0	0	0	0	0	0	1	1	0	1	0	2	0	0	0	1	0	0	2	0	1	0	0	0	0	0	3	0	0	0	0	0	0	0	1	0	0	0	0	0	1	0	0	0	0	1	2	0	0	1	0	0	1	0	0	0	0	0	0	3	1	1	1	0	2	1	0	2	55	0	1	2	2	1	0	1	1	0	0	0	1	0	1	0	1	0	0	0	0	0	0	0	0	0	0	0	0	0	1	0	0	0	0	1	0	0	3	1	0	0	0	0	0	0	0	0	0	1	0	1	0	0	0	0	0	1	0	0	0	0	0	1	2	1	0	0	0	0	1	0	0	0	0	0	3	0	1	0	0	3	0	2	1	1	0	1	0	1	0	2	0	1	0	1	51	0	0	0	1	0	1	0	0	8	0	0	1	0	0	0	0	0	5	1	1	0	1	0	1	0	0	1	2	0	0	1	0	35	0	0	0	1	0	1	0	1	0	0	1	0	0	0	0	0	1	0	1	0	0	0	0	0	0	0	1	1	0	0	0	0	1	1	0	1	0	0	0	0	0	14	0	0	1	2	0	0	0	0	1	1	0	0	0	0	0	0	0	0	0	0	0	0	0	1	0	1	1	1	0	2	0	1	1	0	1	0	0	0	0	0	0	0	0	1	0	0	0	0	0	1	0	0	0	0	0	45	0	0	0	1	1	42	0	1	4	0	0	1	1	0	1	1	0	0	0	0	0	0	1	0	2	0	2	0	0	1	51	1	1	2	0	0	0	2	1	1	0	0	0	0	0	0	2	0	0	1	1	1	0	0	1	1	0	0	1	0	0	1	0	0	0	1	0	0	0	0	1	0	0	0	0	1	1	1	0	0	0	0	0	0	0	0	0	0	0	0	1	0	49	0	1	1	0	0	0	1	0	1	0	1	0	0	1	0	0	0	1	0	0	0	0	1	1	1	0	0	0	1	1	0	0	0	0	0	0	0	0	0	0	1	0	0	0	0	0	0	2	0	0	0	1	0	2	0	0	0	0	1	0	1	0	2	0	0	1	52	1	0	0	0	0	1	0	0	1	0	0	0	0	0	0	2	1	2	0	0	0	0	2	0	0	0	0	0	1	1	1	1	0	0	0	0	3	0	3	0	0	0	4	0	0	3	56	1	1	1	1	0	0	0	0	0	1	0	1	0	0	2	1	1	41	0	0	0	0	0	1	0	0	1	0	1	0	0	0	0	1	0	1	1	1	0	0	1	0	0	0	1	1	2	0	0	0	1	0	2	2	0	0	0	1	1	0	1	0	0	0	0	0	0	2	1	1	1	1	0	0	1	0	0	2	0	0	1	1	0	3	0	0	0	0	1	0	0	1	0	1	0	0	0	2	2	0	0	0	0	0	0	0	0	1	0	0	1	0	0	0	0	0	0	0	0	0	0	0	0	0	0	0	0	0	0	1	0	0	0	0	2	0	0	0	1	0	0	1	0	1	1	0	1	1	0	0	0	0	0	1	0	1	3	1	0	0	1	0	0	0	0	1	0	0	1	0	2	0	1	0	0	1	0	0	1	0	0	0	0	0	0	0	0	0	0	0	2	0	0	1	0	1	0	1	0	0	0	1	0	0	0	1	0	0	1	0	0	2	0	0	2	2	2	0	0	4	0	0	2	3	1	1	0	0	0	0	1	3	0	0	0	1	0	0	0	2	0	0	0	0	0	0	1	1	0	0	0	0	2	0	0	2	1	0	0	0	0	1	0	1	0	0	0	1	1	0	3	0	0	0	0	1	2	1	0	0	1	0	0	1	0	1	0	0	0	0	1	0	0	0	0	0	0	1	0	2	0	0	1	0	0	1	1	0	1	1	0	0	1	0	0	0	0	0	0	0	0	0	1	51	1	0	1	1	2	0	0	0	0	0	2	1	0	0	0	0	0	0	0	0	0	1	0	0	1	53	0	0	0	1	0	0	0	0	0	0	0	0	0	0	0	42	0	0	0	0	0	1	2	0	0	1	0	1	1	0	0	0	0	0	0	0	0	0	1	2	1	1	0	0	0	0	3	1	0	0	1	0	0	0	0	0	0	1	0	0	0	0	0	0	3	0	0	0	2	0	0	1	0	0	0	1	0	0	0	1	0	0	0	0	1	2	2	0	0	0	0	2	0	0	0	0	0	0	1	0	0	0	0	1	39	0	1	2	2	1	0	1	0	0	2	1	2	2	0	2	0	0	0	0	0	0	0	0	2	3	0	0	0	0	1	0	0	0	0	0	0	0	0	0	0	0	0	1	1	2	0	0	0	0	1	0	1	0	0	1	0	0	0	0	2	1	1	0	0	0	0	0	0	3	1	1	0	1	2	0	0	1	0	1	0	0	0	0	0	0	1	0	0	0	0	0	0	0	1	2	0	58	0	0	0	0	0	0	1	1	0	0	1	0	0	1	1	1	0	0	0	0	0	1	0	1	0	0	0	1	0	0	0	1	0	0	0	1	1	0	0	0	1	0	0	0	1	0	1	0	0	0	0	0	0	0	0	0	0	0	0	1	0	0	0	0	2	0	1	0	0	1	0	0	0	0	0	0	0	0	0	0	0	1	0	2	0	0	0	0	1	1	1	0	1	0	0	0	0	0	0	0	0	0	1	1	0	0	1	0	0	0	0	0	1	1	41	0	0	0	1	1	1	0	0	0	1	1	0	0	0	1	0	0	0	0	0	0	0	0	0	0	1	0	0	2	2	0	3	1	1	0	0	0	1	0	0	1	0	0	0	0	2	1	2	0	0	1	0	0	1	0	0	0	1	0	0	0	1	0	0	3	0	2	0	1	0	0	0	1	0	0	0	0	0	0	1	1	0	0	1	0	0	0	0	0	0	0	0	0	0	0	0	0	0	0	1	0	0	0	0	0	22	0	2	0	3	2	0	0	0	1	58	0	0	0	1	0	0	0	0	0	1	1	2	0	2	0	0	0	1	1	0	0	0	0	0	0	0	1	2	1	2	1	0	1	0	2	0	0	0	0	0	1	0	3	0	0	0	0	0	0	0	1	0	1	1	0	0	0	0	0	0	0	0	1	0	0	0	0	0	0	0	1	0	0	38	0	1	0	0	0	1	0	0	0	1	0	3	0	0	0	0	0	0	1	0	0	0	0	0	0	3	0	0	0	0	0	0	0	0	1	0	0	0	0	2	0	0	0	0	0	0	0	3	0	0	0	0	0	0	0	0	0	0	1	1	0	0	0	0	31	1	0	0	0	1	3	0	0	0	0	0	0	0	1	0	0	1	0	0	1	0	1	0	1	0	0	1	0	1	0	1	0	0	0	1	0	0	0	2	2	0	0	1	1	0	0	0	1	2	1	0	41	0	1	1	0	0	0	0	2	1	0	0	0	2	0	0	1	0	0	0	0	0	2	1	1	0	0	0	0	0	0	0	0	1	0	1	0	0	0	3	1	0	0	0	1	0	2	0	0	0	1	0	1	1	0	0	0	0	0	0	27	2	0	0	0	0	0	0	0	0	0	1	0	2	0	0	1	1	0	0	0	0	0	0	0	28	0	0	0	0	1	0	0	1	10	3	0	1	1	1	0	0	0	0	0	0	0	1	0	0	0	1	1	1	1	1	0	0	0	0	0	0	0	0	0	0	0	0	0	0	1	1	1	2	1	47	0	0	0	0	1	0	0	1	0	0	0	0	0	1	0	0	0	1	0	0	1	0	0	1	0	0	0	0	1	0	55	0	1	1	2	0	0	0	1	0	1	0	1	0	0	0	1	0	1	0	46	0	0	0	2	42	0	0	0	0	0	0	1	1	0	0	0	1	1	0	0	2	0	0	1	0	0	1	0	0	6	0	0	0	0	0	0	1	0	1	1	0	0	0	1	0	0	0	1	0	0	0	0	0	0	0	0	0	0	0	0	0	0	0	0	0	42	0	1	0	0	0	0	0	1	0	1	0	0	1	4	0	0	2	0	1	0	1	0	0	0	1	0	0	0	2	1	0	1	0	0	0	0	2	2	0	0	0	0	0	0	0	1	0	0	1	1	1	1	0	0	0	0	0	0	0	0	0	0	1	2	1	1	0	0	0	2	0	0	0	1	1	0	0	1	0	0	1	1	0	2	0	0	0	0	0	0	0	0	0	0	0	0	0	0	1	2	0	0	0	0	0	0	0	0	0	0	0	0	42	1	1	36	0	0	5	1	0	0	1	0	0	0	0	1	0	0	1	0	0	0	0	0	0	0	0	0	0	1	0	3	0	0	0	0	0	0	1	0	0	0	0	0	0	2	2	0	0	1	0	0	0	0	2	0	0	2	0	2	0	1	1	0	1	0	1	0	3	0	0	0	0	2	0	1	1	0	1	1	0	1	0	0	2	0	2	0	3	1	0	0	0	0	0	0	0	0	1	0	0	0	0	0	0	0	0	0	0	1	0	0	1	2	0	1	2	1	0	0	0	0	8	1	0	0	0	1	0	0	1	0	0	5	1	1	48	0	2	0	0	1	0	1	1	2	0	0	0	1	1	1	1	1	2	0	0	0	2	1	0	0	0	0	0	1	2	0	0	0	0	0	0	0	2	0	0	1	0	1	0	0	1	1	0	0	46	0	0	1	1	0	0	1	0	0	0	0	0	0	0	0	0	0	0	0	1	0	0	2	2	0	1	0	25	43	3	0	1	0	1	1	0	1	0	0	0	0	0	0	0	0	1	0	0	0	1	0	0	0	0	3	0	0	1	0	0	1	0	1	0	0	3	1	1	0	1	0	0	1	0	1	0	0	0	0	1	0	0	2	0	0	0	0	0	0	0	0	0	2	1	0	2	0	0	3	0	0	0	0	0	1	0	2	0	0	0	0	2	0	1	0	0	10	2	0	0	0	0	0	8	0	0	1	2	0	0	0	0	0	1	0	0	1	0	0	2	7	4	1	0	0	0	0	1	1	0	1	0	0	1	0	0	0	0	0	2	1	0	0	0	0	2	1	0	1	4	0	0	0	0	0	0	1	0	0	0	0	0	0	2	2	0	0	0	0	0	1	0	1	0	0	7	0	0	0	0	1	2	0	0	0	1	0	0	0	0	1	0	0	1	1	0	0	1	1	0	0	1	0	0	0	0	0	0	0	0	0	0	0	0	0	0	0	0	0	0	0	0	0	0	0	2	0	0	0	0	2	0	0	0	2	0	4	0	0	0	1	2	0	0	2	0	0	1	0	0	0	0	0	3	0	0	0	0	0	0	1	1	0	0	0	0	0	2	0	5	0	0	0	0	1	0	0	0	0	0	0	0	1	0	0	0	0	1	0	0	0	0	0	0	0	0	0	0	0	0	0	0	2	0	0	0	0	0	1	0	0	0	0	0	0	0	0	0	2	0	0	0	0	1	1	0	0	0	0	0	0	0	1	1	0	1	2	0	0	0	1	0	0	1	19	0	0	1	0	1	0	2	0	2	0	0	0	1	2	0	0	0	0	0	0	0	1	1	0	1	0	0	1	0	0	1	0	0	3	0	0	2	1	0	3	0	0	2	0	1	1	0	0	0	0	0	1	0	0	1	0	1	1	0	0	0	0	0	1	0	2	0	0	1	1	0	0	0	0	2	0	0	0	1	0	1	0	5	0	1	1	0	0	0	0	0	0	0	0	1	0	1	0	2	2	0	0	0	0	1	0	0	0	0	0	0	1	1	0	0	0	0	0	0	1	0	0	0	0	0	1	0	0	0	2	0	1	0	1	1	0	1	1	0	0	1	1	0	0	0	1	1	0	1	1	0	1	0	1	0	1	1	2	0	0	1	0	0	0	0	0	1	0	0	0	0	0	0	0	0	3	0	0	1	0	1	0	0	0	0	0	1	0	3	12	25	0	0	0	0	0	0	6	0	1	0	0	0	0	0	0	0	0	0	0	0	0	1	1	2	0	0	1	0	0	0	1	0	0	0	0	2	0	0	3	0	0	1	0	1	0	0	0	0	1	0	1	0	0	0	1	0	1	1	0	0	0	0	0	2	3	2	50	2	0	0	0	0	0	0	0	1	2	0	0	1	0	0	0	0	0	0	0	0	1	0	1	0	0	1	0	0	0	0	41	1	0	0	1	1	0	1	0	0	0	1	1	1	0	0	0	0	0	0	0	0	0	0	1	1	0	1	3	1	0	0	0	0	0	0	1	0	0	1	0	0	0	0	3	0	0	0	0	0	0	0	0	0	0	0	0	0	0	0	0	1	2	1	1	0	0	0	0	2	0	1	1	0	0	0	0	2	1	0	0	1	0	0	0	1	1	0	0	2	0	2	0	0	0	0	0	0	0	0	0	0	1	0	0	2	0	0	0	0	1	0	1	5	2	0	0	0	0	0	0	0	0	1	1	0	0	0	1	1	0	3	0	0	0	0	0	0	3	0	1	0	2	0	0	1	0	0	0	1	1	0	1	0	0	0	0	1	0	0	2	0	0	1	0	1	0	0	1	0	0	0	0	0	0	1	0	0	0	0	0	4	0	0	0	1	0	1	0	44	0	1	0	0	0	0	0	0	0	0	0	0	1	0	0	0	1	1	0	0	1	2	1	0	1	0	1	1	0	0	0	0	0	0	1	0	0	0	0	0	1	1	0	0	0	1	0	0	1	0	0	0	0	1	0	0	0	0	0	0	0	0	1	0	0	0	2	0	1	0	0	0	1	1	0	1	0	0	1	1	2	0	1	2	0	0	0	1	0	1	2	0	3	0	0	0	0	0	0	0	0	1	1	0	2	0	1	0	0	0	1	0	0	0	0	6	1	0	48	0	0	0	0	0	0	0	0	0	0	0	0	0	3	2	0	0	0	0	0	31	0	0	0	1	2	4	1	1	0	2	0	0	0	0	0	0	1	0	0	0	0	0	1	0	0	0	0	0	0	0	1	0	0	1	0	0	2	0	0	1	1	0	0	1	3	1	0	0	1	1	2	0	0	1	0	1	0	0	0	1	2	1	0	1	0	0	0	0	1	0	1	0	1	0	0	1	0	1	0	0	0	2	0	0	0	0	0	0	3	0	0	0	0	0	2	0	1	1	3	0	2	1	1	0	1	0	0	0	0	0	0	0	0	0	3	33	0	0	0	0	0	0	1	0	0	0	1	0	0	0	0	0	1	2	0	0	0	0	1	0	0	0	0	0	0	0	1	0	1	0	1	0	0	0	1	1	0	0	0	1	0	1	0	1	0	0	0	1	0	0	0	0	1	2	0	0	0	1	0	1	0	1	0	0	1	0	0	1	0	0	1	0	1	2	0	1	1	1	0	0	1	0	0	0	51	0	0	0	0	0	0	0	0	0	1	0	0	0	3	0	0	0	0	1	2	1	1	0	2	0	0	0	0	2	0	0	1	0	0	0	1	1	0	0	1	1	1	1	1	0	0	0	0	0	0	1	0	3	0	0	0	0	0	0	0	1	0	1	0	0	0	0	1	1	1	0	0	0	1	0	0	0	0	0	1	1	2	0	0	0	1	0	0	0	2	1	1	1	0	1	1	0	0	1	0	2	0	3	0	0	0	1	0	0	1	0	1	0	0	0	0	0	0	0	0	0	0	0	2	0	1	0	0	0	0	2	1	1	0	0	0	0	0	4	3	0	0	0	0	1	0	0	0	1	1	0	0	0	0	0	0	0	0	1	0	0	0	0	0	3	0	2	0	0	0	0	0	0	1	0	0	0	0	1	0	1	0	5	1	1	0	2	0	1	1	0	0	0	1	1	0	1	3	0	19	0	0	0	0	0	0	0	0	1	0	0	32	0	2	1	0	1	0	3	0	0	0	1	1	0	1	0	1	0	0	1	0	0	1	1	0	0	0	1	0	0	0	1	2	0	0	0	1	0	1	2	0	0	1	0	0	0	0	0	0	0	0	0	1	2	0	2	0	0	0	0	0	0	0	0	0	0	1	0	1	0	1	0	0	0	1	0	1	0	0	1	1	0	0	1	0	0	2	0	0	0	2	0	0	1	0	0	0	0	1	1	0	1	0	0	0	0	0	0	0	1	0	0	0	0	3	0	1	1	0	0	0	0	0	1	0	0	0	39	1	0	0	0	0	52	0	1	3	1	0	1	0	0	1	0	1	0	0	0	0	0	1	2	0	0	0	1	0	0	1	0	0	0	0	1	2	0	0	0	1	1	0	1	3	1	0	0	0	2	0	0	1	0	0	0	1	0	0	2	0	0	0	0	0	0	0	0	1	0	0	1	0	0	1	0	1	0	0	0	0	0	0	0	0	1	3	0	0	0	0	3	1	0	1	0	1	0	0	1	0	0	0	0	1	0	0	0	0	2	1	2	0	0	0	0	1	0	0	0	0	0	1	0	0	0	1	1	0	0	0	0	2	0	0	0	0	1	1	0	0	0	1	0	0	0	0	0	1	1	0	0	0	0	1	0	1	0	0	0	0	0	0	0	0	0	0	0	0	1	58	0	1	0	1	0	0	0	0	1	0	0	0	0	0	0	0	0	1	1	1	0	1	0	0	0	0	0	0	0	0	1	0	0	0	0	0	0	0	0	1	0	0	0	0	1	0	1	1	1	1	1	0	0	0	7	0	0	0	0	0	0	0	0	1	1	0	0	0	0	0	0	1	0	24	0	0	1	1	2	0	0	1	0	0	0	1	0	0	0	0	0	2	0	0	1	2	0	1	1	0	0	0	1	2	2	4	0	0	1	1	0	0	1	0	0	2	0	0	0	0	0	1	0	0	1	0	0	1	0	0	1	0	0	0	0	0	0	0	1	1	0	0	0	1	1	0	0	0	0	0	0	0	2	0	0	0	0	0	0	0	0	1	0	0	0	0	1	0	1	0	1	0	0	0	2	0	0	0	1	1	0	0	0	2	0	0	0	0	0	2	0	0	1	0	0	1	0	0	0	1	0	0	0	1	0	0	0	0	1	1	0	0	1	0	0	1	3	0	1	1	1	0	0	1	0	0	0	0	0
N0.HOG0013173	0	4	0	2	0	1	1	0	0	0	4	0	3	2	1	0	1	1	0	1	1	0	1	1	0	2	0	1	0	0	0	4	2	2	1	1	0	1	0	1	0	0	1	0	0	0	0	1	0	0	0	0	0	0	8	1	0	2	3	0	4	0	1	1	1	0	2	1	1	0	1	2	2	0	1	4	0	0	0	4	0	0	0	2	0	4	0	0	0	0	0	0	2	0	0	4	3	0	0	2	1	1	0	0	1	0	1	1	0	2	5	0	1	0	1	0	1	3	0	0	0	0	0	1	1	1	0	0	0	0	5	0	0	1	0	4	1	1	1	1	0	1	0	0	2	0	0	0	0	0	1	5	1	1	0	0	0	0	0	0	0	0	0	0	0	1	0	0	0	0	2	0	0	1	2	1	0	2	0	1	0	0	0	1	1	0	1	2	0	1	1	0	0	1	1	1	1	0	0	0	0	0	0	0	0	1	0	0	0	0	0	0	0	5	0	0	1	0	1	2	0	0	0	3	0	0	0	0	1	1	1	0	0	0	0	0	0	4	0	1	2	1	0	0	1	1	2	1	1	1	0	0	1	1	2	0	0	0	2	0	0	1	2	0	3	3	0	0	1	0	0	0	2	2	0	0	0	0	3	0	2	2	0	0	0	1	0	1	0	2	0	0	0	0	0	1	0	0	0	0	0	0	2	1	1	0	0	0	0	1	0	0	3	0	1	0	3	1	0	2	2	1	0	0	0	0	0	1	1	3	0	0	0	1	1	1	0	0	0	2	1	0	1	0	0	0	2	1	3	0	2	0	0	2	2	0	0	0	2	0	0	2	0	2	1	0	0	0	0	0	0	0	0	0	2	0	1	1	2	0	0	0	0	0	0	0	0	0	0	0	1	1	3	0	0	1	2	5	1	0	1	0	0	0	0	3	3	1	0	0	0	2	0	0	0	0	0	0	1	0	0	0	1	0	0	0	0	0	0	0	0	2	0	6	2	0	1	2	1	0	0	0	2	1	0	1	3	0	0	1	0	0	1	1	1	0	0	2	1	2	0	1	1	1	0	0	1	1	1	1	0	0	0	0	0	1	0	0	0	1	0	0	3	2	0	0	0	0	2	0	0	0	0	0	0	1	0	1	2	0	0	0	0	0	1	0	0	0	0	1	1	2	0	0	1	2	0	0	3	1	1	1	2	1	1	1	0	1	0	0	2	0	0	0	3	0	0	0	2	0	0	1	1	0	0	0	0	0	0	4	0	0	1	0	0	4	0	1	2	0	1	1	1	2	1	0	0	1	4	0	1	0	0	0	1	2	0	0	2	0	1	0	0	0	0	0	0	1	1	1	0	1	0	0	1	0	2	0	2	0	3	0	0	1	1	1	1	0	1	2	1	0	1	0	0	0	1	0	1	0	0	0	0	1	0	0	0	0	1	0	0	0	0	0	0	0	2	0	1	0	0	0	1	1	0	1	0	0	0	0	0	1	0	0	0	0	0	0	0	0	0	1	0	0	0	2	0	4	0	0	2	0	0	0	0	0	0	1	0	0	1	1	1	0	1	0	2	1	1	0	0	1	0	1	0	0	1	1	0	4	1	0	1	0	1	0	0	0	2	0	1	0	0	0	0	0	1	0	0	0	1	0	3	0	0	2	0	1	0	2	0	1	0	5	1	0	0	2	3	0	0	0	0	1	0	0	0	0	1	0	0	0	0	0	0	0	1	1	0	3	1	0	0	1	0	0	0	1	0	0	2	1	1	0	0	0	0	0	1	0	2	0	4	3	0	0	0	0	1	2	0	0	1	0	0	0	0	0	1	0	1	1	0	0	0	0	0	1	1	0	0	0	1	0	0	0	1	0	0	0	3	0	0	1	3	0	2	0	0	2	2	0	2	0	1	0	1	0	0	0	0	0	0	0	2	3	1	1	0	0	0	0	0	0	3	0	0	0	0	1	0	0	0	0	0	0	0	0	0	2	2	1	0	0	0	1	0	0	1	0	0	0	1	0	0	0	2	1	1	0	0	1	0	0	0	1	0	1	0	3	1	0	0	0	0	0	0	0	0	1	1	3	0	3	2	1	0	1	1	1	1	0	0	1	1	2	1	2	2	0	1	0	0	0	1	0	1	2	0	1	2	0	0	2	3	5	0	0	0	1	2	0	0	0	0	1	0	2	1	0	0	0	0	0	0	1	0	4	4	1	0	1	0	0	0	0	1	0	3	1	0	1	0	0	0	0	1	2	0	2	1	1	1	0	0	0	0	0	7	1	1	0	1	0	1	0	0	0	1	0	0	1	2	2	1	0	0	5	0	0	1	0	0	0	1	0	0	0	3	0	5	0	1	1	2	0	0	2	0	1	0	0	2	1	1	0	0	0	0	1	0	1	7	0	5	0	0	0	0	0	4	0	0	0	0	2	2	0	0	0	1	0	2	1	2	0	0	0	2	2	0	3	0	0	1	0	0	0	2	0	1	0	2	0	0	1	0	0	0	0	0	0	0	0	1	0	0	0	1	1	0	1	0	1	1	0	0	1	0	1	0	1	0	0	0	1	1	0	0	0	0	0	4	0	0	0	0	0	0	2	0	1	0	0	0	0	0	1	0	0	1	0	0	1	2	0	0	0	1	0	0	0	1	1	3	0	0	3	1	0	0	1	2	0	0	1	1	1	4	2	0	0	0	1	1	0	1	0	1	0	2	0	1	0	0	0	0	0	1	0	0	0	0	0	0	1	0	2	0	0	0	1	1	3	1	1	0	0	0	2	0	0	0	1	0	0	0	1	1	1	0	0	0	0	1	5	1	1	0	0	1	0	0	1	0	1	0	0	1	0	7	0	4	0	0	1	0	1	0	0	0	0	3	0	2	0	1	0	0	0	0	0	0	2	0	0	3	4	1	3	1	0	0	2	0	1	1	2	1	0	0	1	2	0	0	0	0	0	0	0	0	0	0	2	2	1	0	1	0	0	0	1	0	0	0	8	0	0	0	0	2	2	2	0	1	1	2	1	7	0	0	0	0	0	0	2	2	2	2	0	1	2	0	0	1	1	5	0	2	2	0	0	3	0	0	3	0	0	1	3	0	0	0	1	1	0	0	0	0	2	0	1	2	0	0	6	1	1	0	0	0	0	2	2	0	3	0	1	0	0	0	2	2	0	2	0	5	0	0	0	3	0	1	0	0	0	0	0	1	2	2	0	1	1	2	1	1	0	1	0	1	0	0	1	0	1	1	1	1	0	1	0	0	0	2	1	0	0	0	0	4	0	0	1	1	4	0	0	1	0	1	0	2	1	1	1	1	0	1	2	1	0	0	1	0	2	2	0	1	1	0	0	0	0	0	1	0	0	0	0	0	0	0	0	0	0	1	1	2	0	0	0	1	0	0	1	1	0	1	1	1	0	0	0	0	2	0	1	1	0	1	1	3	0	0	2	0	0	0	4	0	0	0	0	3	1	1	0	1	2	0	3	0	1	0	0	0	0	0	0	1	0	1	0	1	1	0	3	0	0	0	0	3	0	0	1	1	0	1	0	2	0	0	0	0	0	1	0	0	0	0	0	0	0	1	2	0	0	0	1	1	4	0	0	0	4	0	0	0	0	1	0	2	0	0	0	0	3	0	4	0	1	0	2	0	0	3	0	0	2	3	0	3	2	0	9	1	3	0	1	0	0	0	2	0	0	0	2	0	2	1	3	0	0	1	0	0	0	1	0	0	2	0	0	0	0	0	0	2	0	0	0	0	0	0	1	0	0	0	0	5	2	0	3	0	0	0	0	0	1	0	3	0	0	1	0	0	1	0	0	0	0	0	1	0	1	0	0	0	1	0	0	1	0	0	0	1	0	0	0	1	1	1	1	0	0	4	1	0	6	0	1	0	0	1	0	3	1	0	0	2	2	1	1	0	1	1	0	0	0	0	1	0	3	0	0	1	0	2	0	0	3	1	1	0	1	2	0	0	0	5	0	1	0	1	0	0	1	0	0	2	2	1	3	0	0	1	1	0	0	0	0	1	0	0	1	0	0	2	0	2	0	0	1	0	1	0	1	1	3	0	0	2	0	0	1	0	0	0	0	1	0	0	0	0	0	0	0	2	0	0	0	0	1	0	0	4	3	1	0	0	0	1	1	2	0	1	0	0	1	0	0	2	0	4	0	0	1	3	0	1	0	1	1	0	0	0	0	2	1	2	0	1	0	0	2	1	2	1	0	1	1	1	1	0	0	1	0	0	1	0	1	0	0	1	0	1	0	1	1	0	0	0	2	1	0	1	1	0	0	5	0	0	1	0	0	0	0	0	1	2	0	0	0	0	0	0	1	2	0	2	0	0	1	3	0	0	0	0	0	0	0	0	0	1	0	1	0	0	0	0	0	1	0	0	0	0	1	0	2	1	0	0	1	2	1	0	0	0	1	5	0	0	1	0	0	2	0	0	3	1	1	0	0	0	0	0	1	0	0	1	0	0	0	0	1	0	3	0	0	0	1	0	0	0	0	0	1	0	0	0	1	2	0	0	2	0	0	3	2	0	0	1	0	0	1	1	0	0	0	1	0	0	0	1	2	1	2	0	0	1	0	0	0	0	0	1	3	1	6	0	0	2	1	2	0	3	0	0	0	0	0	1	0	3	0	0	1	0	0	1	0	0	0	0	1	1	2	1	0	1	0	0	2	0	2	0	0	0	0	2	0	1	0	1	1	0	0	1	4	0	2	1	0	1	0	0	2	1	0	0	1	0	0	1	0	2	0	0	1	1	0	0	0	1	0	5	0	2	1	1	0	0	0	3	1	0	0	1	0	1	1	2	0	0	1	3	0	1	0	0	1	0	2	1	1	0	0	0	0	1	0	0	0	0	0	0	0	0	0	0	1	4	0	0	1	0	0	0	0	1	0	0	1	0	0	2	0	0	0	0	0	1	0	0	3	3	1	1	0	1	0	0	0	0	0	1	2	1	3	0	0	0	0	1	0	0	0	0	0	1	1	0	1	0	1	0	0	0	0	1	0	1	3	0	1	0	0	1	0	0	1	1	0	0	1	0	1	0	0	0	0	0	1	0	0	0	0	0	0	0	0	1	0	0	1	4	2	0	2	0	3	0	0	0	0	0	1	0	0	0	0	1	0	0	1	1	0	0	0	0	1	1	0	0	3	0	1	0	2	0	2	0	0	1	0	1	1	0	0	0	0	1	0	0	0	2	2	2	0	0	1	3	3	0	1	0	1	0	0	3	0	0	1	0	1	1	1	0	1	1	0	0	0	1	1	1	0	0	0	0	0	0	0	0	0	0	0	0	0	2	1	1	1	2	1	0	0	1	2	0	1	1	1	0	0	1	0	0	0	0	1	1	0	0	0	0	0	0	0	2	0	0	0	1	0	3	6	1	0	1	3	0	0	0	0	1	1	0	0	3	0	0	0	3	0	0	1	0	0	1	2	1	0	0	0	0	0	0	2	0	0	0	1	0	1	0	0	0	0	1	0	0	3	0	0	0	0	0	1	0	0	0	1	1	0	1	0	0	2	0	0	0	0	1	1	0	0	1	0	0	1	0	0	0	1	2	0	0	0	0	1	0	1	1	0	0	0	1	2	2	0	0	2	0	0	0	0	0	0	1	1	0	2	0	0	1	3	1	0	0	0	0	1	1	3	0	0	0	0	1	0	0	0	1	0	0	2	1	0	0	3	0	1	0	1	0	0	3	0	1	0	0	0	0	1	1	2	0	1	0	3	2	0	0	5	1	1	0	0	1	2	0	0	7	1	1	0	0	0	0	1	1	0	0	0	0	0	0	0	0	2	1	0	2	1	0	0	0	1	0	1	1	1	0	2	0	0	0	1	2	0	0	2	0	0	0	0	0	0	1	3	0	0	1	1	1	0	1	0	0	3	2	0	0	3	0	0	0	2	0	0	1	0	0	1	2	2	0	0	0	0	1	0	4	0	3	0	0	0	0	0	0	0	0	1	0	0	1	0	1	0	0	0	0	0	2	0	2	1	5	1	2	0	0	1	0	0	5	3	0	0	5	0	0	0	0	0	0	1	0	0	0	0	0	0	2	1	0	0	0	2	0	0	2	1	0	0	1	0	0	0	0	0	0	1	0	0	0	1	3	0	1	0	0	0	2	3	0	0	0	0	0	0	1	0	1	1	0	0	2	0	0	0	1	1	2	1	1	0	0	5	1	0	0	1	3	1	0	4	1	1	0	1	0	1	0	0	2	0	1	1	1	0	2	0	1	1	3	0	0	3	0	0	0	0	0	0	0	6	1	0	0	0	0	1	0	2	0	0	1	0	0	0	0	0	1	0	2	1	0	0	2	0	0	0	0	0	0	0	2	0	0	1	1	0	1	0	0	1	0	0	1	0	2	0	0	0	0	0	0	1	0	4	0	0	5	0	4	3	2	0	1	0	1	0	0	0	0	0	0	0	0	0	0	0	1	1	2	1	1	0	0	0	0	1	0	3	0	0	0	0	0	4	0	1	0	0	4	0	0	0	0	2	0	0	0	0	0	0	0	5	1	0	0	0	1	0	0	0	0	0	1	4	0	0	2	0	2	0	0	0	0	0	2	0	0	0	1	0	0	0	0	0	0	1	0	0	0	0	1	1	0	0	1	0	0	3	0	2	0	0	0	1	0	0	3	1	0	0	0	0	2	0	1	0	1	2	0	3	2	2	4	1	1	0	1	1	0	4	1	0	0	0	0	0	0	0	3	4	0	1	0	0	0	0	1	0	2	0	2	1	0	0	5	1	0	0	1	0	0	0	0	0	2	0	2	0	0	0	0	2	0	2	1	1	0	0	0	2	0	1	0	3	0	2	2	2	0	1	0	0	0	1	0	1	0	0	0	0	1	1	2	0	1	0	1	0	1	0	0	1	4	1	1	2	0	1	0	0	0	2	0	1	0	0	1	0	1	0	1	3	1	0	0	2	0	0	1	4	1	1	0	1	1	0	1	0	0	0	4	0	2	4	0	1	0	0	0	0	0	0	0	1	0	1	0	1	0	0	0	1	0	2	2	1	1	0	0	0	0	0	0	1	2	0	1	2	0	7	1	1	0	0	1	1	1	1	0	0	0	0	0	1	1	0	0	0	2	0	0	1	0	0	1	1	2	0	1	1	1	0	0	0	1	1	1	0	1	0	0	1	0	0	0	0	2	1	4	0	0	0	1	1	1	3	0	0	0	1	1	0	2	0	0	0	2	1	0	0	0	2	0	1	1	0	1	2	1	0	0	1	2	0	0	1	0	0	0	1	0	0	0	0	1	0	1	0	1	0	0	0	0	0	1	0	0	0	2	0	4	2	4	3	0	1	0	0	0	1	0	1	3	1	0	0	0	1	1	1	0	0	0	0	0	1	1	1	0	2	0	4	0	2	5	0	1	0	0	0	0	0	0	1	0	0	3	0	1	0	0	0	0	0	1	0	0	1	0	0	0	2	0	0	0	1	0	0	0	1	1	0	0	0	0	0	0	1	0	0	3	0	0	0	1	0	0	0	0	0	0	0	0	2	1	1	0	1	0	0	0	0	0	0	0	2	5	0	0	0	0	0	0	0	0	2	0	2	1	1	0	1	2	0	1	0	0	0	3	0	0	1	1	0	0	3	1	0	0	0	0	5	1	1	4	1	1	0	0	1	0	1	0	1	2	0	1	0	0	0	1	0	0	0	0	0	0	2	0	2	1	0	0	2	0	0	0	1	0	0	0	0	1	1	0	2	0	1	1	1	1	0	1	0	1	1	0	0	0	1	0	0	0	0	0	1	1	1	0	0	0	1	0	3	1	3	0	0	1	0	1	1	1	0	0	0	1	0	0	3	1	0	1	1	2	1	2	0	2	0	1	2	0	0	0	1	0	0	0	0	1	3	0	0	2	1	0	2	3	0	0	0	1	3	0	0	0	1	2	0	5	0	1	0	1	0	3	0	0	1	2	0	0	0	3	0	1	0	0	1	0	0	1	1	0	0	0	0	0	4	0	1	2	0	1	0	1	0	0	2	0	1	1	1	2	1	0	0	0	0	2	0	0	1	0	1	0	3	1	0	0	0	3	0	3	0	1	2	0	3	0	2	0	0	0	0	0	1	3	1	0	0	0	1	0	0	4	0	0	1	1	0	1	0	0	1	0	0	0	0	0	2	1	0	1	0	1	0	0	1	0	0	0	0	0	0	0	3	1	1	1	1	0	0	0	0	0	0	0	2	2	1	0	0	0	0	1	1	2	1	1	1	1	0	0	1	0	0	0	2	0	0	4	1	0	0	0	0	2	0	1	0	0	0	0	4	0	2	1	1	4	0	0	0	0	0	1	1	3	1	0	0	2	1	0	0	0	0	0	1	0	1	3	2	0	0	1	0	1	1	1	0	2	0	0	0	0	3	0	5	0	0	1	0	3	0	2	3	0	0	1	1	0	1	0	0	3	0	1	0	1	0	0	2	3	3	0	3	2	0	0	0	3	0	0	0	1	1	0	1	1	0	2	0	1	0	0	0	0	1	2	0	0	0	1	2	2	0	1	1	2	0	0	0	1	0	0	0	0	1	1	1	2	0	0	0	0	0	0	0	0	0	0	0	0	1	4	0	0	0	2	4	0	1	1	0	0	0	1	0	2	0	1	1	0	0	2	1	2	0	0	0	0	4	0	2	4	0	2	1	1	2	1	0	0	4	0	0	0	0	0	0	1	0	0	0	0	0	0	0	2	0	0	0	0	0	2	0	3	0	0	0	0	5	1	2	0	0	0	1	0	0	1	0	0	4	0	0	0	0	0	4	0	3	4	0	0	0	0	1	0	0	0	0	0	0	0	1	0	3	0	0	6	0	0	0	0	1	0	1	2	1	0	0	1	1	0	0	0	0	0	1	0	2	0	4	0	0	2	0	0	1	2	1	1	0	0	0	0	0	0	1	1	0	0	0	0	0	0	0	0	1	0	0	0	0	0	0	0	0	0	1	6	2	0	0	0	0	0	0	5	0	4	1	0	0	0	1	0	0	0	0	0	2	6	0	0	1	0	0	0	2	1	2	0	0	1	0	0	1	3	0	0	0	0	1	0	0	0	0	0	0	1	0	0	2	2	0	0	0	1	3	0	0	0	0	0	3	0	1	0	0	0	1	0	0	1	1	0	0	2	0	2	1	0	2	0	1	0	1	0	1	0	0	0	1	0	0	0	0	0	2	0	1	0	1	1	1	1	1	1	7	0	1	0	1	0	0	0	0	3	0	0	0	1	0	1	0	0	0	2	0	0	0	0	0	1	3	0	0	0	1	0	0	0	0	1	1	0	0	1	2	0	0	0	0	1	0	0	0	2	1	5	1	2	1	0	1	0	1	0	0	1	1	1	0	5	0	3	0	1	0	1	1	5	1	0	0	0	3	0	5	0	1	0	0	0	0	0	1	0	0	3	0	0	0	2	0	1	1	1	2	0	2	0	1	0	2	0	0	1	2	0	1	0	1	1	0	1	1	1	1	0	0	0	1	0	0	3	1	0	0	0	0	1	0	0	1	1	0	3	2	0	1	3	0	0	1	1	0	0	1	2	0	1	1	2	0	3	3	0	0	0	0	0	0	0	0	0	0	1	1	0	1	0	0	3	0	2	0	0	0	0	1	0	0	1	0	0	0	5	2	2	0	0	1	0	1	1	2	0	0	2	1	2	0	1	0	0	2	0	1	1	0	1	0	0	0	0	2	0	1	0	1	0	0	1	0	1	0	1	1	0	1	0	0	0	0	0	0	0	3	0	0	0	0	0	2	0	0	0	1	1	3	0	1	1	2	1	1	1	0	0	3	1	0	0	0	0	1	0	4	1	0	0	0	0	1	0	3	0	0	0	1	2	0	0	0	0	0	0	0	1	0	0	0	3	0	1	0	0	1	2	1	0	0	0	0	0	0	0	0	1	2	1	0	0	2	0	2	3	0	0	1	1	0	0	1	1	1	0	2	0	1	0	0	2	0	1	0	0	3	0	0	0	1	0	1	0	1	0	0	1	0	0	0	0	0	2	0	2	0	1	0	0	0	0	2	0	0	3	0	0	0	3	0	0	0	1	0	0	1	1	5	2	3	0	0	0	0	0	2	0	0	0	0	0	0	0	0	0	2	0	2	1	0	1	0	0	0	1	0	1	0	1	1	0	0	0	0	0	2	2	0	0	0	0	1	1	0	0	0	1	1	1	0	0	0	1	0	0	0	3	1	1	0	1	3	0	0	0	0	0	0	2	0	1	0	0	0	0	0	2	0	0	0	2	1	0	0	1	1	0	3	1	0	0	0	1	0	2	1	0	0	1	0	1	0	0	1	1	0	0	1	0	0	0	0	0	2	1	1	1	0	4	0	2	0	0	0	2	2	0	2	1	1	0	0	3	1	1	0	1	0	1	1	0	0	2	0	1	2	0	0	1	0	0	0	2	0	0	1	0	1	0	0	1	1	1	2	2	0	0	0	3	0	1	1	0	0	0	1	1	0	2	2	0	0	0	2	0	2	0	0	2	2	0	0	0	3	0	1	0	0	0	0	3	0	0	0	0	2	0	1	2	0	0	2	1	2	1	0	0	0	1	0	0	0	1	0	0	0	1	0	2	4	0	1	1	0	0	3	1	0	1	0	0	0	0	0	0	0	0	0	0	0	1	0	0	0	0	0	2	4	0	0	0	0	0	0	1	0	0	0	0	0	1	0	1	0	0	0	4	1	0	0	0	0	0	1	0	2	1	2	0	0	0	5	0	0	2	1	0	0	1	0	2	0	2	0	3	0	2	0	0	1	0	1	0	0	0	0	0	0	1	0	0	2	1	3	1	2	0	1	0	3	1	0	4	0	0	0	0	0	0	1	0	0	0	0	0	6	0	0	0	0	0	0	0	1	2	0	0	2	0	2	0	0	1	1	0	1	0	0	0	0	0	0	0	1	1	0	0	2	0	1	0	0	0	0	2	4	1	0	0	0	0	0	2	0	0	5	1	0	1	0	3	1	0	0	0	0	0	1	0	0	0	0	0	0	0	0	0	2	1	0	0	2	3	2	1	4	1	1	0	2	0	0	3	1	1	1	4	0	0	2	0	1	0	0	1	1	1	0	1	2	0	3	0	0	1	0	0	1	2	0	1	3	0	1	1	0	0	1	1	5	1	0	0	0	1	0	0	0	1	0	0	2	0	0	1	1	2	0	3	0	0	0	0	0	0	1	0	0	1	1	2	1	3	0	0	0	0	0	0	1	0	1	0	2	3	1	1	1	0	1	0	2	0	1	0	0	0	1	0	1	3	0	1	3	0	0	0	0	3	1	0	1	0	0	0	0	0	0	0	0	0	1	0	0	0	1	3	0	1	0	2	1	0	0	0	0	0	0	4	0	0	1	0	2	0	0	1	0	8	2	1	0	1	0	1	0	0	1	0	0	0	1	2	0	0	2	1	1	1	0	0	2	0	3	3	1	0	0	2	1	0	2	0	2	3	1	1	2	1	4	0	0	0	0	0	0	0	0	1	2	4	0	1	0	4	1	1	0	1	3	1	0	0	0	1	1	1	0	0	5	0	0	7	0	0	0	0	0	0	2	1	0	0	0	0	3	0	0	0	0	1	0	0	0	1	0	2	0	1	2	1	0	0	2	0	0	1	4	0	2	0	0	3	1	2	0	0	1	2	1	1	1	0	1	0	0	0	0	3	1	0	0	0	2	3	0	0	0	0	1	0	0	0	3	0	2	1	1	0	0	2	1	4	0	0	0	1	1	0	0	0	0	0	1	0	0	6	0	0	0	0	1	0	1	1	0	0	0	3	1	1	0	1	0	1	0	1	1	2	1	1	0	0	0	1	2	2
N0.HOG0006847	0	1	0	0	0	0	0	0	1	0	2	0	2	1	0	0	0	0	0	0	1	0	0	0	1	0	0	1	0	0	0	1	0	0	0	0	0	0	0	0	1	0	0	0	0	1	0	0	0	0	0	0	0	0	1	0	0	0	0	0	2	1	0	0	0	0	0	1	0	0	0	1	0	1	0	1	0	0	0	2	0	1	1	0	0	0	0	1	1	0	0	0	0	0	1	0	0	0	0	2	1	0	0	0	0	0	0	0	0	1	2	1	0	0	1	0	0	0	0	0	0	0	0	0	0	0	0	0	0	0	0	0	0	0	0	1	1	1	0	0	0	0	0	0	0	0	0	0	0	0	0	1	0	0	1	0	0	0	0	0	0	0	0	0	0	0	0	0	1	0	0	0	0	0	1	0	0	2	0	0	1	0	0	0	0	0	0	0	0	0	0	0	0	1	0	1	0	0	0	2	0	0	0	0	0	0	0	0	0	0	0	0	0	1	0	0	0	0	0	1	0	0	0	0	0	0	0	0	0	0	0	0	0	0	0	1	0	0	0	1	2	3	0	0	0	0	2	0	0	0	0	0	0	0	0	0	0	0	0	0	0	1	1	0	1	0	0	0	1	1	0	0	1	0	0	1	0	0	0	0	2	0	0	0	0	0	0	1	0	0	0	0	0	0	0	0	0	0	0	0	1	0	0	2	0	0	0	1	1	0	0	0	0	0	0	0	1	0	0	3	0	0	0	1	0	0	0	0	2	1	2	0	0	0	0	0	0	0	0	0	0	0	0	1	0	0	0	0	0	0	0	0	0	1	0	0	1	0	0	0	0	1	0	0	0	0	0	0	0	0	1	0	0	0	1	0	1	0	0	0	1	0	0	0	0	0	0	0	0	2	0	0	0	0	1	0	0	0	0	1	0	0	0	3	0	0	1	2	0	0	0	1	0	0	0	0	0	0	0	0	0	0	0	0	1	0	0	0	0	0	0	0	0	0	1	0	0	2	0	0	0	0	1	1	0	0	1	0	0	0	0	1	1	0	0	0	0	0	1	1	0	0	1	0	1	1	0	0	0	0	1	0	0	0	1	0	0	0	0	0	0	0	0	0	0	0	0	0	0	0	0	0	0	0	0	1	0	1	0	0	0	1	0	0	0	0	0	0	0	0	0	0	0	0	0	0	0	0	0	0	1	1	1	0	0	0	0	0	0	1	0	1	0	0	0	0	0	0	0	0	1	0	0	1	0	0	0	0	0	0	0	0	0	0	0	0	0	1	0	0	1	0	0	0	0	0	0	0	0	0	0	0	1	0	1	0	0	0	0	0	0	0	0	0	0	0	0	2	1	1	0	2	0	2	1	0	0	0	0	0	4	0	0	0	0	0	1	0	1	0	0	0	0	0	0	0	0	0	1	0	0	0	0	0	1	0	0	1	0	0	0	0	1	0	0	0	0	1	0	1	0	0	0	1	0	0	0	0	0	0	0	0	0	0	0	0	0	0	1	0	2	0	0	0	0	0	2	1	0	0	0	0	0	1	0	0	0	1	0	0	0	0	0	0	0	1	0	0	0	0	0	0	0	0	0	1	0	0	0	0	0	0	1	0	0	0	0	0	2	0	0	0	0	1	0	0	1	0	1	0	1	0	5	1	0	0	0	1	0	0	0	0	0	0	0	2	0	0	0	0	0	0	1	1	2	0	0	1	0	0	0	0	0	0	0	0	0	0	0	0	0	0	0	0	0	0	0	0	0	0	0	0	0	0	0	1	0	0	0	0	0	0	0	0	0	0	0	1	2	0	0	1	0	0	1	0	0	0	0	0	0	0	0	0	0	0	0	0	0	0	0	0	0	0	0	0	0	0	0	0	0	1	0	2	2	0	0	0	2	1	1	0	1	1	0	0	0	0	0	0	0	0	0	0	0	0	0	0	0	0	0	1	0	0	0	0	0	0	0	1	0	0	0	0	0	0	0	0	0	0	1	0	0	1	0	0	0	0	0	0	0	0	0	0	0	0	0	0	0	0	0	0	0	0	0	0	0	0	0	0	1	0	1	0	0	0	0	0	0	0	0	1	0	1	0	0	0	0	1	0	0	1	0	0	0	0	0	0	0	1	0	0	0	0	0	0	0	0	0	0	2	0	0	1	1	0	0	0	0	0	0	0	0	0	2	0	0	1	0	0	0	0	0	1	0	0	0	0	1	0	1	1	0	0	0	0	0	0	0	0	0	0	0	0	0	0	0	1	0	0	0	0	0	1	1	0	0	0	3	0	0	0	1	0	0	0	0	0	0	0	0	0	1	0	0	0	0	0	0	0	1	0	0	0	0	0	0	1	0	0	1	0	3	1	0	1	0	0	0	0	0	1	1	0	0	0	0	0	0	0	0	0	2	0	0	0	0	0	0	0	0	0	0	0	0	0	0	0	0	0	0	1	0	0	1	0	0	0	0	0	0	0	0	0	0	0	0	0	1	0	0	0	2	0	0	0	0	0	0	0	0	0	0	0	0	0	0	0	1	0	0	0	0	0	0	0	0	0	0	0	0	0	0	0	1	0	0	0	0	1	0	0	1	0	0	0	0	0	0	0	0	0	0	0	0	0	0	0	0	0	0	0	0	0	0	0	0	0	0	0	0	1	0	0	0	0	0	0	0	0	0	0	0	0	0	0	0	1	1	1	0	1	0	0	0	2	0	1	0	0	0	0	0	0	0	0	1	0	0	0	0	0	0	0	0	2	0	0	0	0	0	0	0	1	0	0	0	0	1	1	0	1	0	0	0	0	0	2	0	0	0	0	1	0	0	0	0	0	0	0	0	0	0	0	0	0	0	2	1	0	5	0	0	0	1	0	0	0	0	0	0	0	0	0	0	0	0	0	0	1	0	0	0	0	1	0	0	0	0	0	0	0	0	0	0	0	0	0	0	0	0	1	0	0	0	0	0	0	1	0	0	0	0	1	0	0	0	0	0	0	0	0	0	0	0	0	0	1	1	0	0	0	0	0	0	1	0	1	1	0	0	1	0	1	0	0	1	0	0	1	0	0	1	0	1	0	0	1	0	0	0	2	0	0	0	0	0	0	0	0	0	1	0	1	0	0	0	0	0	2	0	0	1	0	3	2	0	0	0	1	0	0	0	2	0	0	0	0	0	0	0	0	0	0	0	0	0	1	0	0	0	0	1	0	0	2	0	0	0	0	0	0	1	1	1	0	0	1	1	1	0	1	0	0	0	0	1	1	0	0	0	0	1	0	0	0	0	0	0	0	0	0	1	0	0	0	0	0	1	0	0	0	0	2	1	0	1	0	0	1	0	0	0	1	0	0	0	0	1	1	0	0	0	3	0	0	0	0	0	0	1	3	0	0	0	0	0	0	0	0	0	0	0	0	0	0	1	0	0	0	0	0	1	0	0	0	1	0	0	1	1	1	0	0	0	0	0	0	0	1	0	0	0	0	0	1	0	0	0	1	0	0	0	0	0	0	0	0	0	0	0	1	0	0	0	0	0	1	0	0	0	1	1	0	0	0	0	0	0	0	0	0	0	0	0	0	0	0	0	0	1	0	0	0	1	0	0	0	0	0	0	0	2	0	1	0	0	0	1	1	0	0	0	0	0	0	0	0	1	0	0	0	1	0	0	2	0	0	1	0	1	0	0	0	1	0	0	0	0	0	1	0	0	0	0	0	0	0	0	0	0	0	1	0	0	0	0	0	0	0	1	1	0	0	0	0	0	0	0	0	1	0	0	0	0	0	1	0	1	1	0	0	0	0	0	0	0	0	0	0	0	0	0	0	1	0	0	0	1	0	0	0	0	0	0	0	0	0	0	2	1	0	1	0	0	3	0	0	0	0	1	0	4	0	0	0	1	0	0	1	0	0	0	0	0	0	0	1	0	0	0	0	1	0	1	0	0	0	0	0	0	0	0	1	0	0	1	1	1	0	0	0	0	0	0	0	0	0	0	1	1	0	0	0	0	2	0	0	0	1	0	0	2	1	0	0	1	0	0	0	0	1	0	0	0	0	0	0	0	0	0	0	0	1	0	2	0	0	0	0	0	2	0	0	0	0	0	0	0	0	0	0	0	0	1	4	0	0	0	0	0	0	0	0	0	0	0	0	0	0	0	0	0	0	0	0	0	0	0	0	1	0	0	0	0	0	0	2	1	0	3	1	0	1	0	0	0	1	0	0	1	0	0	0	0	1	0	0	0	0	0	0	1	0	0	0	0	0	0	1	0	1	0	1	0	0	0	1	0	1	0	0	0	0	0	0	0	0	1	0	0	1	0	1	0	0	0	0	0	0	0	0	0	1	0	0	0	0	0	2	0	0	0	0	0	0	0	2	1	0	0	1	0	0	0	0	0	1	2	1	0	0	0	0	0	0	0	0	0	0	0	0	0	0	1	0	0	0	0	1	1	1	0	0	0	0	0	0	0	0	0	0	0	0	0	2	0	1	2	0	0	1	0	0	0	0	1	0	0	0	0	0	0	0	0	1	0	0	0	0	1	0	0	0	1	1	0	1	0	0	0	0	0	0	0	0	0	0	0	0	1	0	0	0	0	0	0	0	0	2	0	0	0	1	0	0	0	3	0	1	0	1	2	0	1	0	0	0	0	0	1	2	0	0	0	3	0	1	0	0	0	0	0	0	0	0	0	1	0	0	0	0	0	0	0	0	0	0	1	0	0	0	1	0	1	1	0	1	1	0	0	0	0	0	0	0	0	0	1	0	0	0	0	0	0	0	1	1	0	0	1	0	0	0	0	0	0	0	0	0	0	0	0	0	0	0	0	0	0	0	0	1	1	0	0	0	1	0	0	0	0	1	1	0	0	0	1	0	0	1	0	0	0	0	0	0	0	0	0	0	0	0	1	0	0	1	0	0	0	0	0	1	0	0	0	0	1	1	0	0	1	0	0	0	0	2	1	0	0	0	1	0	0	0	0	0	1	0	0	0	0	0	0	0	0	0	0	1	0	0	1	0	0	0	0	1	1	0	0	1	0	0	0	0	0	0	0	0	0	1	0	0	0	0	0	0	0	1	0	0	0	0	0	0	0	0	0	0	0	1	0	0	0	0	0	0	1	0	0	0	0	0	0	0	0	0	1	0	0	0	1	0	0	1	0	0	0	1	0	0	0	0	0	0	0	0	1	1	0	2	0	2	0	0	1	0	0	0	0	0	0	0	0	0	1	1	0	1	0	0	0	0	0	0	0	0	0	0	0	0	0	0	0	0	0	0	0	0	0	1	0	0	0	1	0	0	1	0	0	0	0	0	0	0	0	0	0	0	1	0	0	0	4	1	0	1	0	1	0	0	1	0	0	0	0	0	0	0	0	0	0	0	0	0	0	1	2	0	0	0	0	0	0	1	0	0	1	0	0	0	0	0	0	0	0	0	0	0	0	1	0	0	0	0	0	0	0	0	0	0	0	0	0	0	1	0	0	0	0	0	0	0	0	0	0	0	0	0	0	0	1	0	0	2	1	0	0	1	0	2	0	0	0	0	0	0	0	0	0	0	1	0	0	0	1	0	0	1	2	0	0	0	0	0	0	1	2	0	0	0	0	0	0	0	1	0	1	0	0	0	0	0	0	1	0	0	0	0	0	1	0	1	0	1	0	0	1	3	0	0	0	0	1	1	3	0	0	0	0	0	1	0	1	0	0	0	0	1	0	0	0	0	0	0	0	0	0	0	0	0	0	0	2	0	0	0	1	0	0	1	1	0	0	0	0	0	0	0	1	0	0	0	0	1	0	0	0	0	0	0	0	0	0	0	1	5	1	0	1	0	0	0	2	1	0	1	0	0	0	0	0	0	1	0	0	0	0	0	0	1	0	0	0	0	0	0	0	0	0	0	0	0	0	0	0	0	0	0	0	0	0	0	0	0	1	0	0	0	0	0	0	2	0	0	0	2	1	0	0	0	0	0	0	0	0	0	0	0	1	1	0	0	0	0	0	0	0	0	0	0	0	0	0	0	1	0	0	2	0	0	0	1	0	0	0	0	0	0	0	0	0	0	0	0	0	0	0	0	0	0	1	1	0	0	1	0	0	0	0	0	0	0	0	0	0	0	0	0	0	0	0	0	0	0	0	0	0	1	0	2	0	0	0	0	0	0	1	1	0	0	0	0	1	0	0	0	0	0	0	0	0	1	1	0	0	0	0	0	0	0	0	3	0	1	0	0	1	0	0	1	0	0	1	0	0	1	0	1	0	0	0	1	0	0	0	0	1	0	3	0	0	0	0	0	1	0	0	0	0	0	0	0	0	1	0	0	0	3	0	0	0	0	0	0	0	0	0	0	0	0	4	0	0	0	0	0	0	0	1	0	0	0	0	1	0	0	0	0	3	0	1	0	0	0	1	0	0	0	0	0	0	1	0	0	0	0	0	0	1	0	0	0	0	0	0	0	0	0	0	0	0	0	0	0	1	0	0	0	0	0	0	0	0	0	0	0	0	0	1	1	0	0	2	0	0	0	0	0	0	0	1	0	0	0	0	0	0	0	0	0	0	0	0	0	0	0	0	2	0	0	0	1	0	1	2	0	0	0	0	0	1	0	0	0	1	0	0	0	0	0	1	1	0	0	2	1	0	0	0	0	0	0	0	0	3	0	0	2	0	0	0	0	0	0	1	1	0	0	0	0	0	1	0	1	0	1	0	0	0	0	0	0	0	0	0	0	0	0	0	1	1	0	0	0	0	0	0	0	0	0	2	0	1	1	0	0	0	0	0	0	0	1	0	1	1	0	1	0	0	0	0	0	0	0	0	0	0	0	0	1	1	1	0	0	0	0	1	0	0	0	0	0	0	0	0	0	0	0	0	0	0	0	0	0	0	0	0	1	2	1	0	0	1	1	0	0	0	1	0	0	0	0	0	1	0	1	0	1	0	1	0	0	0	0	0	0	0	0	0	0	0	0	0	0	1	1	0	0	0	1	0	2	1	0	0	0	1	0	3	0	1	0	2	0	0	0	0	0	0	1	0	0	0	1	0	0	0	0	0	0	1	1	0	0	0	0	0	2	1	0	0	0	0	0	0	0	1	0	0	2	0	0	0	0	0	0	0	0	0	0	0	0	0	0	0	0	1	0	0	0	0	0	0	2	0	1	2	0	0	1	1	0	0	0	0	0	0	0	0	0	0	1	1	1	0	0	0	0	0	0	0	0	0	0	0	0	0	0	0	0	0	0	1	0	0	0	1	0	0	0	0	0	0	0	1	0	0	0	0	0	0	0	0	0	0	0	1	0	1	0	1	1	0	0	1	0	0	0	0	0	0	1	0	0	0	0	0	1	0	0	1	0	0	0	0	0	0	0	0	2	0	3	0	0	0	0	0	0	0	0	0	1	0	0	0	0	0	0	0	0	0	1	1	1	0	0	0	0	0	0	1	0	0	0	0	0	1	0	0	0	1	0	0	1	1	0	0	0	0	0	0	1	1	0	1	0	0	0	0	1	0	0	0	0	0	0	0	3	0	0	0	0	0	0	0	1	0	0	0	0	0	1	0	0	0	1	0	1	1	0	0	1	0	0	0	0	0	0	0	1	0	1	0	0	0	0	0	0	1	0	2	0	1	1	0	0	0	2	1	0	0	0	0	0	1	1	3	0	0	0	0	0	0	0	0	0	3	0	0	0	0	0	0	0	0	0	0	0	2	0	0	1	0	0	0	0	0	1	0	0	2	0	0	1	0	0	0	0	0	0	0	0	0	1	0	0	1	0	1	3	0	0	1	0	0	1	2	0	0	0	0	0	0	0	0	0	1	0	0	0	0	0	1	0	0	0	0	0	0	0	0	0	0	0	1	0	0	0	0	0	0	0	0	1	1	0	0	0	0	0	0	0	0	0	1	0	0	0	0	0	0	0	0	0	0	0	0	1	0	1	0	0	0	0	0	0	1	0	0	0	0	0	0	0	0	0	1	0	0	0	1	0	0	0	1	0	0	0	0	0	0	0	0	0	0	0	0	0	0	0	0	0	0	0	0	1	0	0	0	0	0	0	1	0	0	0	1	1	1	0	0	0	0	1	0	0	0	0	0	0	0	0	0	0	0	0	0	0	0	1	0	1	0	0	0	0	0	0	0	0	0	0	1	1	0	0	0	0	1	0	0	0	0	0	0	0	1	0	0	0	0	0	0	0	0	1	0	0	0	0	0	0	0	0	0	1	0	0	0	0	0	0	0	0	2	0	0	2	0	0	0	0	0	0	0	0	0	0	0	0	0	0	0	0	1	0	1	0	0	0	0	1	1	1	0	0	0	0	0	0	0	0	0	0	0	0	0	0	0	0	0	0	0	0	0	0	0	0	1	0	0	0	0	0	0	0	0	0	0	0	0	0	0	1	0	0	0	0	0	0	1	1	0	0	0	0	0	0	0	0	1	0	0	0	1	0	0	1	0	0	1	0	0	0	2	0	0	0	0	0	0	1	0	0	0	0	0	0	1	0	0	0	1	0	0	0	0	0	0	0	1	0	1	0	0	1	0	0	0	0	0	0	0	0	0	0	0	0	1	1	2	0	0	0	2	0	1	1	0	0	0	0	0	2	0	0	0	0	0	0	0	1	0	0	0	0	0	0	0	0	1	1	0	1	1	0	0	1	0	0	0	0	0	0	0	0	1	0	1	0	0	0	0	0	0	0	1	0	0	0	0	0	0	0	0	0	0	0	1	0	0	0	0	1	0	0	0	0	0	0	0	0	0	0	1	2	0	0	1	0	0	1	0	0	1	2	0	1	1	1	0	0	3	0	0	0	0	0	1	0	2	0	2	0	0	1	0	0	0	1	0	1	1	0	0	0	0	1	0	0	0	0	1	0	1	0	0	0	0	1	0	1	1	0	0	0	1	0	0	0	0	1	0	0	0	0	0	0	0	1	0	0	1	1	0	0	1	1	0	0	0	0	0	1	0	0	0	0	0	0	0	0	0	0	1	0	1	0	0	0	0	0	2	0	0	0	0	0	0	0	0	0	2	1	0	0	1	1	0	0	0	1	0	1	0	0	0	1	0	1	0	0	0	1	0	0	1	0	0	0	0	0	0	0	0	0	1	0	0	0	0	1	0	0	0	0	1	0	0	0	0	1	0	0	0	0	0	1	0	0	1	0	0	0	1	0	0	0	0	0	1	0	0	0	2	0	0	0	1	0	2	0	0	0	0	0	0	0	0	1	1	0	0	0	0	0	0	0	0	0	0	0	0	0	0	0	0	0	0	0	0	0	0	0	0	0	0	4	0	0	0	0	1	0	0	0	0	0	0	0	1	0	0	0	0	0	0	0	0	0	0	0	0	0	0	0	0	0	0	0	1	0	1	0	0	1	1	1	0	0	0	0	0	0	0	0	0	0	0	0	0	0	0	1	0	1	1	0	0	0	0	0	0	0	0	0	0	0	0	0	0	0	0	0	0	0	0	0	1	1	0	1	0	1	0	0	0	1	1	0	0	0	0	0	0	0	0	0	0	1	0	0	0	1	0	1	0	0	0	0	0	0	0	0	0	0	0	0	0	0	0	0	0	0	0	0	0	0	0	0	1	0	0	0	0	1	2	0	0	0	0	0	0	0	0	0	0	1	0	2	0	0	1	0	1	0	0	0	0	0	0	0	0	3	1	0	0	1	0	0	1	0	0	0	1	0	0	0	1	0	0	0	0	1	0	0	1	0	0	0	0	0	1	0	0	2	0	0	0	0	0	0	0	0	0	0	0	0	0	0	0	0	1	0	0	0	1	0	0	0	0	1	0	0	0	0	0	0	0	1	0	0	0	0	0	0	0	1	0	1	1	1	0	1	0	0	0	2	0	0	1	0	0	0	0	0	1	2	0	4	1	0	0	0	0	0	0	0	0	0	0	0	0	0	0	0	0	0	0	0	0	0	1	0	0	0	0	1	0	0	0	0	0	1	0	0	0	0	0	0	0	0	0	1	0	0	0	1	1	0	0	1	0	2	0	0	0	1	2	0	2	0	0	1	0	0	0	0	0	0	0	0	0	1	0	0	0	1	0	0	0	0	0	0	0	1	0	1	1	1	0	0	0	0	0	0	0	0	0	0	0	1	0	1	0	1	0	1	0	0	0	0	1	0	0	0	0	0	0	0	0	1	0	0	0	1	0	0	0	0	1	0	0	0	0	1	0	0	0	1	0	0	1	0	0	1	0	0	0	0	3	0	0	0	0	0	0	0	0	0	1	0	1	0	1	0	0	2	0	0	1	0	0	1	0	0	0	0	0	0	0	1	1	3	3	0	1	0	0	0	0	0	0	0	0	0	2	0	0	0	0	1	0	0	0	0	0	0	0	0	0	0	0	0	1	0	0	0	0	0	0	0	0	0	1	2	0	0	0	0	1	0	0	2	0	1	0	0	2	0	1	0	0	0	1	0	2	0	2	1	0	0	0	1	0	0	0	0	0	0	1	0	0	1	0	0	1	0	1	0	0	0	0	0	3	0	1	1	0	0	0	0	1	0	0	0	0	0	0	1	0	0	0	1	1	0	0	1	0	1	0	2	0	1	0	1	1	0	0	0	0	0	0	1	0	0	0	0	0	1	0	0	1	0	0	0	0	0	0	0	0	0	1	0	0	0	1	0	0	0	0	0	0	0	0	0	2	0	0	0	0	0	0	0	0	0	0	0	0	1	0	0	1	0	0	0	1	0	0	0	0	0	0	0	0	0	0	0	0	0	0	1	0	0	0	0	0	0	0	0	0	0	0	0	0	0	1	2	0	0	1	1	0	0	0	0	0	2	0	0	0	1	0	0	0	0	0	0	0	0	1	0	0	1	3	1	0	1	1	1	0	1	0	0	0	0	2	0	1	0	1	0	0	0	0	1	1	0	0	0	0	0	0	0	0	0	0	0	0	0	0	0	0	0	0	1	0	0	0	1	0	0	1	1	0	1	0	0	0	0	0	0	1	0	0	0	1	0	0	0	0	1	1	0	0	0	1	0	0	1	0	2	1	0	1	0	0	0	0	1	1	0	0	0	0	0	0	0	0	0	0	0	0	1	0	0	1	0	0	0	0	0	1	1	1	0	1	0	0	2	1	1	0	1	1	0	0	0	0	0	0	0	0	0	1	0	1	0	0	0	0	0	0	0	0	1	0	0	0	0	0	0	0	0	1	1	0	1	0	0	1	0	2	0	0	0	0	0	0	0	1	0	0	0	0	0	0	0	0	0	1	0	0	0	0	0	0	1	0	0	0	0	0	0	0	0	0	0	0	0	0	2	1	0	0	0	0	0	0	0	0	0	0	1	0	0	0	0	0	0	0	0	0	0	0	0	0	0	0	0	0	0	1	0	0	1	0	0	0	0	0	0	0	0	0	0	0	0	3	0	0	0	0	0	1	0	0	0	0	0	1	1	0	0	1	0	0	1	0	0	0	0	1	1	0	0	0	0	0	0	0	0	1	0	0	0	0	0	0	0	1	1	0	0	0	0	0	1	0	0	2	0	0	2	0	1	0	0	0	0	0	0	0	2	0	1	0	0	0	0	1	0	1	0	0	1	0	0	0	0	0	1	0	0	1	0	0	0	1	0	0	0	1	0	0	1	0	0	0	1	0	0	0	0	0	1	0	0	0	0	0	0	0	0	0	0	0	0	0	4	0	0	0	0	0	0	0	0	2	1	2	0	0	0	0	0	0	0	0	0	0	1	0	0	2	0	0	0	0	0	0	0	0	0	0	0	1	0	0	1	0	1	0	0	0	0	0	1	0	0	0	0	1	0	0	0	0	0	0	0	0	0	0	0	4	0	0	0	0	0	0	0	0	0	1	0	0	0	1	1	1	0	0	0	0	1	0	0	0	0	0	1	0
N0.HOG0006912	0	0	0	0	0	0	1	0	0	0	0	0	0	0	0	0	0	0	0	0	0	0	0	0	2	0	0	1	0	0	0	0	0	0	0	0	1	0	0	0	0	0	0	0	0	0	0	0	0	0	1	0	0	0	0	0	0	0	0	0	0	0	0	1	0	0	0	0	0	0	0	0	0	0	0	0	1	0	0	0	0	1	0	0	0	0	0	0	0	0	0	0	0	0	0	0	0	0	0	0	1	0	0	0	0	0	0	0	0	0	0	0	0	0	0	0	1	0	0	0	0	1	0	0	0	0	0	0	0	0	0	0	0	0	0	0	0	0	0	0	0	0	0	0	0	0	0	0	0	0	0	0	2	1	0	0	0	0	0	0	0	0	0	1	0	0	0	0	1	0	0	0	0	0	0	0	0	0	0	0	0	0	0	0	0	0	0	0	0	0	0	0	0	0	0	0	0	0	0	0	0	0	0	0	0	0	0	0	1	0	0	0	0	0	0	1	0	0	0	0	0	0	0	1	0	0	0	0	0	0	0	0	0	0	0	0	0	0	0	0	0	0	0	0	0	0	0	0	0	2	0	0	0	0	0	1	0	0	1	0	0	0	0	0	0	0	0	0	0	1	0	0	0	0	0	0	0	0	0	0	1	0	0	0	0	0	0	0	0	0	0	0	0	0	0	0	0	0	0	0	0	0	0	0	0	0	0	0	0	1	0	0	0	1	0	0	1	0	0	0	0	0	0	0	0	0	0	0	0	0	1	0	0	0	0	0	0	0	0	0	0	0	0	0	0	0	0	1	0	0	1	0	0	0	1	0	0	2	0	0	0	0	0	0	0	0	0	0	0	0	0	0	0	0	1	0	0	0	0	0	0	0	0	0	0	0	0	0	0	0	0	1	0	0	0	0	0	1	0	0	0	0	0	0	0	0	0	2	0	0	0	0	0	0	0	0	0	0	0	0	0	0	1	0	0	0	1	0	0	0	0	0	0	0	0	0	1	0	1	0	0	0	0	0	0	0	0	0	0	0	0	0	0	0	0	0	0	0	0	0	0	0	0	0	0	0	0	0	0	0	0	0	0	0	0	0	0	0	0	0	0	0	0	0	0	0	0	1	0	0	0	0	0	0	0	0	0	1	0	0	0	0	1	0	1	0	0	0	0	0	0	0	0	0	0	1	0	0	0	0	0	0	0	0	0	0	0	0	0	0	0	0	0	0	0	0	0	0	0	1	0	0	0	0	0	0	0	0	0	0	0	0	0	0	0	0	0	0	0	0	1	0	0	0	0	0	0	0	0	0	0	0	1	0	0	0	0	0	0	0	0	0	0	0	0	0	0	0	0	1	0	1	0	0	0	0	0	0	0	0	1	0	0	0	0	0	0	1	0	0	0	0	0	0	0	0	0	0	0	0	0	0	0	0	1	0	0	0	0	0	0	0	0	0	0	1	0	0	0	0	0	0	0	0	0	0	0	0	0	0	0	0	0	0	0	0	0	0	1	0	0	0	0	0	0	0	0	1	1	0	0	0	0	0	0	0	0	0	0	1	0	0	0	0	0	0	0	0	0	0	0	0	2	0	0	0	0	0	0	0	0	0	0	0	0	0	0	0	0	0	0	0	0	0	0	0	0	0	0	0	0	0	1	0	1	0	0	0	0	0	0	0	0	1	0	0	0	1	0	0	0	0	0	0	0	0	0	1	0	0	0	0	0	0	0	0	1	0	0	0	0	0	0	0	0	0	0	0	0	0	0	0	0	0	0	0	0	0	0	0	0	0	0	0	0	0	0	0	2	0	0	0	0	1	0	0	0	0	0	0	0	0	0	0	0	0	0	0	0	0	0	0	0	0	0	0	0	0	0	0	0	0	0	2	1	0	0	0	0	0	1	0	0	0	0	0	0	0	0	0	0	0	0	0	0	0	0	0	0	0	0	0	0	0	0	0	0	0	0	0	0	0	0	0	0	0	1	0	0	0	0	0	0	0	0	0	0	0	0	0	0	0	0	0	0	0	0	0	0	0	0	0	0	0	0	1	1	0	0	0	0	0	0	0	0	0	0	0	0	0	0	0	0	0	2	0	0	0	1	0	0	0	0	0	0	0	0	0	0	0	0	0	0	0	0	0	1	0	0	0	0	0	0	0	0	0	0	0	0	0	0	0	0	0	0	0	0	0	0	0	0	0	0	0	0	0	0	0	0	0	0	0	0	0	0	0	0	0	0	0	0	0	0	0	0	0	0	0	1	0	0	0	0	0	0	0	0	0	1	0	0	0	0	0	0	0	0	0	0	0	0	0	1	0	0	1	0	0	0	0	1	0	0	0	0	0	0	0	0	0	0	0	0	0	0	0	0	1	0	0	0	2	0	0	0	0	0	0	0	0	0	0	0	0	0	0	0	0	0	0	0	0	0	0	0	0	0	0	1	0	0	0	0	0	0	0	1	0	0	0	0	0	0	0	0	0	1	0	0	0	0	0	0	0	0	0	0	0	0	0	0	0	0	0	0	0	0	0	0	0	0	0	0	1	0	0	0	0	0	0	0	0	0	0	0	0	0	0	0	0	0	0	0	0	1	0	0	0	0	0	0	0	0	0	0	0	0	0	1	0	0	0	0	1	0	0	0	0	0	0	0	0	0	0	0	0	0	1	0	0	0	0	0	0	0	0	0	0	1	0	0	0	0	0	0	0	1	0	0	0	0	0	0	0	0	0	0	0	0	0	0	0	0	0	1	0	0	0	0	0	0	0	0	0	0	0	0	0	0	0	0	0	0	0	0	0	0	0	0	0	0	0	0	0	0	0	0	0	0	0	0	0	0	0	0	0	0	0	1	0	0	0	0	0	0	0	0	0	0	0	0	0	0	0	0	0	0	0	0	0	0	0	0	0	0	0	0	0	1	0	0	0	0	0	0	0	0	0	0	0	0	0	0	0	0	0	0	0	0	0	0	0	0	0	0	0	0	0	0	1	0	0	0	0	0	0	0	0	1	0	0	0	0	0	0	0	2	0	0	0	0	0	0	0	0	0	0	0	0	0	0	0	0	0	1	0	0	0	0	0	0	0	0	0	0	0	0	0	0	0	0	0	0	0	0	0	0	0	0	0	0	0	0	0	0	1	0	0	0	0	0	0	0	0	1	0	0	0	0	0	0	0	0	0	0	0	0	0	0	0	0	0	0	0	0	0	1	0	0	0	0	0	0	0	0	0	0	0	0	0	0	0	0	0	0	0	0	0	0	0	0	1	0	0	0	0	0	0	0	0	0	0	0	0	0	0	0	0	0	0	0	0	0	0	0	0	0	0	0	0	0	0	0	0	0	0	0	0	0	1	0	0	0	0	0	0	0	0	1	0	0	0	0	0	0	0	0	0	1	0	0	0	0	0	1	0	0	1	0	0	0	0	0	0	0	0	0	0	0	0	0	0	0	0	0	0	0	0	0	0	0	0	0	0	0	0	0	1	0	0	0	0	0	0	0	0	0	0	0	0	0	1	0	0	0	1	0	0	0	0	0	0	1	0	0	0	0	0	0	0	0	0	0	0	0	0	0	0	0	0	0	0	0	0	0	0	0	0	0	0	0	1	0	0	0	0	0	0	0	0	0	0	1	0	0	0	0	0	0	0	0	0	0	0	0	0	0	0	0	0	0	0	0	1	0	0	0	0	0	1	0	0	0	0	0	0	0	0	0	0	0	0	0	0	0	0	0	0	0	0	0	0	0	0	1	0	0	0	0	0	0	0	0	0	0	0	0	0	0	0	0	0	0	0	0	0	0	0	1	0	0	0	0	0	0	0	0	1	0	0	0	0	0	0	0	0	0	1	0	1	0	0	0	0	0	0	0	0	0	0	0	0	1	0	0	0	1	0	0	1	0	0	0	0	0	0	0	0	0	0	0	0	0	0	0	0	0	0	1	0	0	0	0	1	0	0	0	0	0	0	0	0	0	0	0	0	0	0	0	0	0	0	0	0	0	0	0	0	0	1	0	0	0	0	1	0	0	0	0	1	0	0	0	0	0	0	0	0	0	0	0	0	0	0	0	0	0	0	0	0	0	0	0	0	0	0	0	0	1	0	0	0	0	0	0	0	0	0	0	0	0	0	0	0	1	1	0	0	0	0	0	0	0	0	1	0	0	0	0	0	0	0	0	0	0	0	0	1	0	0	0	0	0	0	0	0	0	0	0	0	1	0	0	0	0	0	2	0	0	0	1	0	0	0	0	0	0	0	0	0	0	0	0	0	1	0	0	0	0	0	0	0	0	0	0	0	0	1	0	0	0	0	0	0	0	0	0	0	0	0	0	0	0	0	0	0	0	1	0	0	0	0	0	0	0	0	0	0	0	0	0	0	0	0	0	0	0	0	0	0	0	0	0	0	0	0	0	0	0	0	0	0	0	0	1	0	0	0	0	2	0	0	0	0	0	0	0	0	0	0	0	0	0	0	0	0	0	0	0	0	0	0	0	0	0	0	0	0	0	0	2	0	0	0	0	0	0	0	0	0	0	0	0	0	0	0	0	0	0	0	0	0	0	0	0	0	0	0	0	0	0	0	0	0	0	1	0	0	0	1	0	0	0	0	0	0	0	1	1	0	0	0	1	0	0	0	0	0	0	0	1	0	0	0	0	1	0	1	0	0	0	0	0	0	0	0	0	0	0	0	0	0	0	0	0	1	0	0	0	0	0	0	0	0	0	0	0	0	0	1	0	0	0	0	0	0	0	0	0	0	0	0	0	0	0	0	0	0	0	0	0	0	0	0	0	0	0	0	0	0	0	0	0	0	0	0	0	0	0	0	0	0	0	0	0	0	0	0	1	0	0	0	0	0	0	0	0	0	0	0	0	0	0	0	0	0	0	0	0	0	0	0	0	0	0	0	0	0	0	0	1	0	0	0	0	0	0	0	0	0	0	0	0	0	0	0	0	0	0	0	0	1	0	0	0	0	0	0	0	0	0	0	0	0	0	0	0	0	0	0	0	0	0	0	0	0	0	0	0	0	0	0	0	1	0	0	0	1	0	0	0	0	0	0	0	0	1	0	0	0	0	0	0	0	0	0	0	0	0	0	0	0	0	0	0	0	0	0	0	0	0	0	0	0	0	0	0	0	0	1	0	0	0	0	0	0	0	0	0	0	0	0	0	0	0	0	0	0	0	0	0	0	0	0	0	0	0	0	0	0	0	0	0	0	0	0	0	0	0	0	0	0	0	0	0	0	0	0	0	0	0	0	0	0	0	0	0	0	0	0	0	0	0	0	0	1	0	0	0	1	0	0	0	0	0	0	0	0	0	0	0	0	1	0	0	0	0	0	0	0	0	1	0	0	0	0	0	0	0	0	0	0	0	0	0	0	0	0	0	0	0	0	0	0	0	0	0	0	0	0	0	0	0	0	0	0	0	0	0	0	0	0	0	0	0	0	0	0	0	0	0	0	0	0	0	0	0	0	0	0	0	0	0	0	0	0	0	0	0	1	0	0	0	0	1	0	0	0	0	0	0	0	0	0	0	0	0	0	0	0	0	0	0	0	0	0	0	0	0	0	0	0	0	0	0	1	0	0	0	0	0	0	0	0	0	0	0	0	0	0	0	0	0	0	0	0	0	0	0	0	1	0	0	0	0	0	0	0	0	0	0	0	1	2	0	0	0	1	0	0	1	0	0	0	0	0	0	0	1	0	0	0	0	0	0	0	0	0	0	0	0	0	0	0	0	0	0	0	0	0	0	0	0	0	0	0	0	0	0	0	0	0	0	0	0	0	0	0	0	0	0	0	0	0	0	1	0	0	0	0	0	0	0	0	0	0	0	0	0	2	0	0	0	1	0	0	0	0	0	0	1	0	0	0	0	0	0	0	0	0	0	1	0	0	0	0	0	0	0	0	0	0	0	0	0	1	0	0	0	0	0	0	0	0	0	0	1	0	0	0	0	0	0	0	0	0	1	0	0	0	0	0	0	0	0	0	0	0	0	0	0	0	0	0	0	0	0	0	0	0	0	0	0	0	0	0	0	0	0	0	0	0	0	0	0	0	0	0	0	0	0	0	0	0	0	0	0	0	0	0	0	0	0	0	1	0	0	0	0	0	0	1	0	0	0	0	0	0	0	0	0	0	0	0	0	0	1	0	0	1	0	0	0	1	0	0	0	0	0	0	0	0	0	0	0	0	0	0	0	1	0	0	0	0	0	0	0	0	0	0	0	0	1	0	0	0	0	1	0	0	0	0	0	1	0	0	0	0	1	0	0	0	0	0	0	0	0	0	0	0	0	0	0	0	0	0	0	2	0	0	0	0	0	0	0	1	0	0	0	0	0	0	1	0	0	0	0	0	1	0	0	0	0	0	0	0	0	0	0	0	0	0	0	0	0	0	0	0	0	0	0	0	0	0	0	0	1	0	0	0	0	0	0	0	0	0	0	0	0	0	0	0	0	0	0	0	0	2	0	0	0	0	0	0	0	0	0	0	0	0	1	0	0	0	0	0	0	0	0	0	0	0	0	0	0	0	0	0	0	0	0	0	0	0	0	0	0	0	0	0	0	0	0	0	0	0	1	0	0	0	0	0	0	0	0	0	0	0	0	0	0	0	0	0	0	0	0	1	1	0	0	0	0	0	0	0	0	0	0	0	0	0	0	0	0	0	0	1	0	0	0	0	1	0	0	0	0	0	0	0	1	1	0	0	0	0	0	0	0	1	0	0	0	0	0	0	0	0	0	0	0	0	0	0	0	0	0	0	0	0	1	0	0	0	0	0	1	0	0	0	1	0	0	0	0	0	0	0	0	0	0	0	0	0	0	0	0	0	0	0	0	0	0	0	0	1	0	0	1	0	0	0	0	0	0	0	0	0	0	0	1	0	0	0	1	0	0	0	0	0	0	0	0	0	0	0	0	0	0	0	0	0	0	0	0	0	1	0	0	0	0	0	1	0	1	0	0	0	0	0	0	0	0	0	0	0	0	0	0	1	0	0	0	0	0	0	0	0	0	0	0	0	0	0	0	0	0	0	0	0	0	0	0	0	0	0	0	1	0	0	0	0	0	0	0	0	0	0	0	0	0	0	0	0	1	0	2	0	1	0	0	0	0	0	0	0	1	0	1	0	1	0	0	0	0	1	0	0	0	1	0	0	0	0	0	0	1	0	0	0	0	0	0	0	0	0	0	0	1	0	0	0	0	0	0	0	0	0	0	0	0	0	0	0	0	0	0	0	0	0	0	0	0	0	0	0	0	0	0	0	0	0	1	0	0	0	0	0	0	0	0	0	0	0	1	0	0	0	0	0	0	0	0	0	0	0	0	0	0	0	0	1	0	0	0	0	0	0	0	0	0	0	0	0	0	0	0	1	0	1	0	0	0	0	0	0	0	0	0	0	0	0	0	0	0	0	0	0	0	0	0	0	0	0	0	0	1	0	0	0	0	0	0	0	0	0	0	0	0	0	0	0	0	0	0	0	0	0	0	0	0	0	1	0	0	0	0	0	0	0	0	0	0	0	0	2	0	0	0	0	0	0	0	0	0	0	1	0	0	0	0	0	0	0	0	0	0	0	0	0	0	0	0	0	0	0	0	0	0	0	0	0	0	0	0	0	0	0	2	0	0	0	0	0	0	0	0	0	0	0	0	0	0	0	0	0	0	0	0	0	0	0	0	0	0	0	0	0	0	0	0	0	0	0	0	0	0	0	0	0	0	0	0	1	0	0	0	0	0	0	0	0	0	0	0	0	1	0	0	0	0	0	0	0	0	1	0	0	0	0	0	0	0	0	0	0	0	0	0	0	0	0	0	0	0	0	0	0	0	0	0	0	0	0	0	0	0	0	0	1	0	0	0	0	0	0	0	0	0	0	0	0	0	0	0	0	0	0	0	1	0	1	0	0	0	0	0	0	0	0	0	0	0	0	0	0	0	1	0	0	0	0	0	0	0	0	0	0	0	0	0	0	0	0	1	1	0	0	0	0	0	0	0	0	0	0	0	0	0	0	0	0	1	0	0	1	0	0	0	0	0	0	0	1	0	0	1	0	0	0	0	0	0	0	0	1	0	1	0	0	0	0	0	0	1	0	0	0	0	0	0	0	0	0	0	0	1	1	0	1	0	0	0	0	0	1	0	0	0	0	0	0	0	0	0	0	0	0	0	0	0	0	0	0	0	0	0	0	0	0	0	0	0	0	0	0	0	0	0	0	0	0	0	0	0	0	0	0	0	0	0	0	0	0	0	0	0	0	0	0	0	0	0	0	0	0	0	0	0	0	0	0	0	0	0	0	0	0	0	0	0	1	0	0	0	0	0	0	0	0	0	0	0	0	1	0	1	0	0	0	0	0	0	1	0	0	0	0	0	0	0	1	1	0	0	0	1	0	0	0	0	0	0	0	0	0	0	0	0	0	0	0	0	0	1	0	0	0	0	0	0	0	0	0	0	0	1	0	0	0	0	0	0	0	0	0	0	1	0	0	0	0	0	0	0	0	0	0	0	0	0	0	0	0	1	0	0	0	0	0	1	0	0	1	0	0	0	0	0	1	0	0	0	0	0	0	0	0	0	0	0	0	0	1	0	0	0	0	0	0	0	0	0	0	0	0	0	0	0	0	1	0	0	0	0	0	0	0	0	0	0	0	0	0	0	0	0	0	0	0	0	0	0	0	0	0	1	0	0	0	0	0	0	0	0	0	0	0	0	0	1	0	0	0	0	0	0	0	0	0	0	0	0	0	0	0	0	0	0	0	0	0	0	0	0	0	0	0	0	0	0	0	0	0	0	0	0	0	0	0	0	0	0	0	0	0	1	0	0	0	0	0	0	0	0	0	0	0	0	0	0	0	0	0	0	0	0	0	0	0	0	1	0	0	0	0	0	0	1	0	0	0	0	0	0	0	0	0	0	0	0	0	0	0	0	0	0	0	0	0	0	0	0	0	0	0	0	0	0	0	0	1	0	0	0	0	0	0	0	0	0	0	0	0	0	0	0	0	0	0	0	0	1	0	0	0	0	0	0	0	0	0	0	0	0	0	1	1	0	0	0	0	1	0	0	0	0	0	0	0	0	0	0	0	0	0	0	0	0	0	0	0	0	0	0	0	0	0	0	0	0	0	0	0	0	0	0	0	0	0	0	0	1	0	0	0	0	0	0	0	0	0	0	0	0	0	0	0	0	0	0	0	0	0	0	0	0	0	0	0	0	0	0	0	0	0	0	0	0	0	0	0	0	0	0	0	0	1	0	0	0	0	0	1	0	0	0	0	0	0	0	0	0	0	0	0	0	0	0	0	0	0	0	1	0	0	1	0	0	0	0	0	0	0	0	0	0	0	0	0	0	0	0	0	1	0	0	0	1	0	0	0	0	1	0	0	0	0	1	0	0	0	0	0	0	1	0	0	0	0	0	1	0	1	0	0	0	0	0	0	0	0	0	0	0	0	0	0	0	0	0	0	0	0	0	0	0	0	0	0	0	0	2	0	0	0	0	0	0	0	0	0	0	0	1	1	0	0	1	0	0	0	0	0	0	0	0	0	0	0	0	0	0	0	0	0	0	0	0	0	1	0	0	0	0	0	0	0	0	1	0	0	0	1	0	0	0	0	0	0	0	1	0	0	0	0	0	0	0	0	0	0	0	0	0	0	0	0	0	0	0	1	0	0	0	1	0	0	0	0	0	1	0	0	0	0	0	0	0	0	0	0	0	0	0	0	0	0	0	0	0	0	1	1	0	0	0	0	0	2	0	0	0	0	0	0	0	1	0	0	0	1	0	0	0	0	0	0	0	0	0	0	0	0	0	0	0	0	0	0	0	0	0	1	1	0	0	0	0	0	0	3	0	0	0	0	0	0	0	0	1	1	0	0	0	0	0	0	0	0	0	0	0	0	0	0	0	0	0	0	0	1	0	0	0	0	0	0	0	0	0	0	0	0	0	0	0	0	0	0	0	0	0	0	0	0	0	0	0	0	0	0	0	1	0	0	0	0	0	0	1	0	0	0	0	1	0	0	0	0	0	1	1	0	0	0	0	0	0	0	0	0	0	0	0	0	1	0	0	0	0	0	0	0	0	0	0	0	0	0	0	0	0	0	0	0	0	0	0	0	0	2	0	0	0	0	0	0	0	0	0	0	0	0	0	0	0	0	0	0	0	0	0	0	0	0	0	0	0	0	0	0	0	0	0	0	0	0	0	0	0	0	0	0	1	0	0	0	0	0	0	0	0	0	0	0	0	0	0	0	0	0	0	0	0	0	0	0	0	0	0	0	0	0	0	0	0	0	0	0	0	0	0	0	0	0	0	0	0	0	0	0	0	0	0	0	0	0	0	0	0	0	0	0	1	0	2	0	0	0	0	0	0	0	0	0	0	0	0	0	0	0	0	0	0	0	0	0	0	0	0	0	0	0	1	0	0	0	1	1	0	0	0	0	0	0	0	0	0	0	0	0	0	0	0	0	0	0	0	0	1	0	0	0	0	0	0	1	0	0	0	0	0	1	0	0	0	0	0	0	0	0	0	0	0	0	1	0	0	0	0	0	0	0	0	0	0	0	0	0	0	0	0	0	0	0	0	0	0	0	0	0	0	0	0	0	0	0	0	0	0	0	0	0	1	0	0	1	0	1	1	0	0	0	0	0	0	0	0	0	0	0	0	0	0	0	0	0	0	0	0	0	1	0	0	0	0	0	0	0	0	0	0	0	0	0	0	0	0	0	0	0	0	0	0	0	0	0	0	0	0	0	0	0	0	0	0	0	0	0	0	0	0	0	0	0	0	0	1	0	0	0	0	0	0	0	0	0	0	0	0	0	0	0	0	0	0	0	0	0	0	0	0	0	0	0	0	0	0	0	0	0	0	0	0	0	0	0	0	0	0	0	0	0	0	0	0	0	0	0	0	0	0	0	0	0	0	0	0	0	0	0	0	0	0	0	1	0	0	0	0	0	0	2	0	0	0	0	0	0	0	0	0	0	0	0	0	0	0	1	0	1	0	0	0	0	0	0	0	0	0	1	0	0	0	0	0	0	0	0	0	0	0	0	0	0	0	0	0	0	0	0	1	0	0	0	0	0	0	0	0	1	0	0	0	0	0	0	0	0	0	0	0	0	0	0	0	0	0	0	0	0	0	0	0	0	0	0	0	0	1	0	0	0	0	0	0	0	0	0	0	0	2	0	0	0	0	0	0	0	0	0	0	0	0	0	1	0	0	0	0	0	0	1	0	1	0	0	0	0	0	0	0	0	0	0	0	0	0	0	1	0	0	0	0	0	0	0	0	0	0	0	0	0	0	1	0	0	0	0	0	0	0	0	0	0	0	0	0	0	0	0	0	0	0	0	0	0	1	0	0	0	0	0	0	1	0	0	0	0	0	0	0	0	0	0	0	0	0	0	0	0	0	0	0	0	0	0	0	0	0	0	1	0	0	0	0	0	0	0	0	0	0	0	0	0	0	0	0	1	0	0	0	0	0	0	0	0	0	0	0	0	0	0	0	0	0	0	0	0	0	0	0	0	0	0	1	0	0	0	0	0	0	1	0	1	0	0	0	0	0	0	0	0	0	0	0	0	1	0	0	0	0	0	0	1	0	0	0	0	0	0	0	0	0	0	0	0	0	0	0	0	0	0	0	0	0	0	0	0	0	0	1	1	0	0	0	0	1	0	0	1	0	0	0	0	0	0	0	0	0	0	0	0	0	2	0	0	0	0	0	0	1	0	0	0	0	0	0	0	0	0	0	0	0	0	0	0	0	0	0	0	0	0	0	0	0	0	0	0	0	0	0	0	0	0	0	0	0	0	0	0	0	0	0	0	0	0	0	0	1	0	0	0	0	0	0	0	0	0	0	0	0
N0.HOG0006901	1	1	0	1	0	0	0	1	0	0	2	0	2	3	1	0	0	0	0	0	0	1	3	0	1	0	0	0	0	0	1	5	1	2	1	2	0	1	1	3	2	0	0	0	1	0	2	0	0	1	0	0	0	0	2	1	0	0	3	0	1	1	2	0	0	0	2	4	0	0	0	2	1	0	1	1	0	0	0	1	1	2	1	0	0	5	0	4	0	0	0	3	0	0	0	3	3	1	1	1	0	0	0	1	0	3	0	0	0	5	4	1	3	0	0	0	1	2	0	0	0	1	1	2	0	0	1	1	0	0	1	1	0	0	0	3	1	0	0	0	0	5	4	0	1	0	0	0	0	0	2	2	0	4	3	0	0	0	0	0	0	0	0	0	4	0	0	0	0	0	0	0	0	3	4	4	2	1	1	5	0	1	0	0	0	0	3	0	0	0	1	1	0	3	1	0	1	0	1	2	0	0	0	0	2	1	0	2	2	1	1	4	0	3	0	0	1	2	0	2	0	0	0	2	0	0	1	0	0	1	2	1	0	2	0	0	0	0	0	2	3	0	0	2	0	1	3	0	3	0	0	0	1	0	1	1	0	0	0	0	2	3	1	1	0	1	0	0	1	0	4	0	0	0	0	2	1	1	0	0	0	0	0	0	0	1	0	1	0	0	3	0	0	2	1	4	2	0	0	1	1	2	0	0	0	0	0	0	1	0	0	0	2	1	0	3	2	0	1	1	2	0	2	0	2	1	0	1	1	1	1	2	0	0	1	1	0	1	0	0	1	0	1	0	3	3	1	0	3	0	0	0	0	2	2	1	1	1	0	0	1	2	3	1	2	2	2	0	0	0	1	0	1	1	3	0	0	2	2	0	2	0	0	1	2	0	0	0	0	0	0	0	1	0	2	0	2	6	0	5	2	0	0	1	0	1	1	2	2	0	0	2	1	0	1	0	1	0	0	0	0	0	0	0	0	2	0	0	0	0	0	0	1	6	1	0	1	2	2	0	0	1	1	3	1	1	0	1	1	0	3	0	2	2	0	0	1	1	3	4	0	0	2	0	0	0	1	2	0	2	1	0	0	0	0	0	1	0	0	0	1	0	3	2	0	2	0	1	0	0	0	0	1	1	2	1	0	1	2	1	1	2	2	0	1	0	1	0	0	1	0	0	0	0	0	2	0	2	1	2	0	2	0	0	1	0	0	1	0	0	0	0	0	2	5	0	2	0	0	1	1	0	0	0	0	0	2	0	0	0	0	0	2	0	0	2	0	3	1	0	0	0	2	2	0	3	0	2	1	0	1	1	1	1	1	4	0	0	0	0	0	0	0	0	0	0	0	1	1	5	0	2	0	2	1	0	0	2	0	0	0	0	1	1	0	0	1	0	3	0	0	0	1	0	0	0	0	2	1	0	0	0	0	3	0	0	0	0	0	1	0	1	0	0	0	2	1	1	1	0	0	1	1	1	0	0	1	0	0	0	0	3	0	1	1	0	1	0	0	0	1	0	0	0	0	0	1	2	1	1	0	0	0	2	2	0	0	0	2	0	0	0	4	0	1	0	0	2	0	0	0	1	2	0	0	1	0	0	1	2	0	1	1	0	0	0	1	1	1	0	3	0	6	0	0	0	1	1	1	0	0	2	3	0	2	0	1	0	0	0	0	1	0	4	0	1	0	5	0	0	2	0	0	1	0	0	0	2	0	0	0	0	0	1	0	1	4	2	0	2	0	1	0	0	1	0	0	2	0	1	0	0	0	0	3	0	0	2	0	1	1	0	4	0	0	1	1	0	2	0	0	0	1	3	0	1	1	0	0	0	0	0	0	1	0	0	0	0	2	1	1	1	0	0	0	0	0	0	0	0	1	0	0	1	4	3	0	0	2	2	0	0	5	0	0	0	0	0	2	1	0	0	1	0	2	3	2	0	0	0	2	0	0	0	2	0	0	1	0	0	0	4	0	2	0	0	0	2	1	2	6	0	1	3	0	4	1	0	2	0	0	0	2	0	0	0	1	1	0	0	0	2	0	0	1	0	0	1	2	1	2	1	0	0	0	3	0	0	1	1	0	2	1	1	3	0	2	0	1	0	0	0	0	0	0	1	0	0	0	0	1	0	0	0	1	0	3	0	0	2	3	0	0	1	3	5	0	0	1	1	0	2	0	0	2	0	4	4	0	0	1	0	0	0	0	1	0	1	4	0	2	2	2	1	2	0	0	0	5	2	0	0	0	0	0	0	0	1	1	5	0	0	0	2	1	0	0	0	9	0	2	0	0	1	0	1	0	1	1	0	0	0	1	0	1	6	0	3	2	0	1	0	0	0	0	0	0	1	2	0	1	0	1	1	1	2	0	3	0	1	0	0	2	6	0	0	0	0	0	0	1	0	2	1	1	0	0	0	0	0	0	1	0	0	0	0	1	1	1	0	0	2	0	1	2	0	1	0	1	0	0	0	0	0	1	0	1	2	2	0	4	1	2	1	0	1	0	0	2	0	0	0	0	0	0	0	0	0	1	0	1	2	0	2	0	0	0	0	1	0	0	0	0	3	0	2	0	0	2	0	1	0	4	1	2	2	0	0	0	3	1	1	0	0	2	0	0	0	0	0	2	0	0	0	0	2	1	0	3	0	0	0	2	1	3	0	1	0	1	0	0	0	0	1	0	2	0	0	3	2	0	0	0	2	0	0	2	2	2	0	0	1	0	0	0	0	0	0	0	0	0	0	0	2	1	2	0	3	0	0	0	1	0	0	0	0	1	0	1	3	2	2	0	0	1	0	2	0	0	2	0	2	3	0	1	1	1	8	0	3	0	0	0	0	0	0	0	1	0	0	2	0	1	0	0	0	0	1	1	0	0	0	2	0	1	0	0	0	0	0	0	1	3	3	1	0	1	2	0	4	2	0	0	5	0	2	2	5	0	1	0	0	0	0	0	0	0	2	0	0	0	0	0	2	0	0	0	2	0	1	0	1	0	0	3	2	2	0	0	0	0	2	1	0	1	0	3	0	2	0	0	1	0	2	0	2	1	2	2	0	1	3	1	2	3	0	0	3	4	2	0	0	0	1	0	1	0	0	1	5	0	0	0	2	0	0	0	1	2	0	0	1	0	0	1	3	0	3	0	0	1	0	0	1	1	0	1	0	1	0	0	0	0	0	1	0	6	1	0	0	1	0	2	0	2	1	1	0	2	2	3	0	2	1	2	1	1	0	1	0	1	3	1	1	1	0	1	3	0	0	0	0	0	3	1	0	1	0	2	1	2	1	0	0	0	1	0	0	0	0	1	0	0	0	1	0	0	2	0	0	3	0	0	1	0	2	0	2	0	0	0	0	1	0	0	0	1	0	3	0	2	0	0	0	0	1	0	2	0	0	0	2	3	1	3	0	2	0	2	0	0	0	1	1	0	2	0	1	0	0	0	0	1	0	0	0	0	0	0	2	0	1	0	0	0	0	0	1	0	1	0	1	1	2	2	2	0	0	1	0	3	1	0	0	2	0	0	1	0	1	0	1	1	0	1	0	0	0	0	1	0	2	0	2	2	3	3	0	1	0	2	0	0	0	1	0	2	0	0	0	0	2	0	1	2	7	1	1	1	0	0	1	3	0	0	0	2	1	1	2	1	0	1	0	0	1	1	0	1	0	0	2	1	1	0	2	0	2	0	1	1	0	0	2	1	0	1	2	2	0	0	1	0	1	0	0	0	1	1	0	0	0	0	1	0	0	0	0	2	0	0	1	0	0	0	2	2	1	0	3	4	0	0	1	0	0	2	2	0	1	0	1	0	0	0	0	1	1	0	1	0	2	0	1	1	0	2	2	0	1	1	0	2	0	1	1	0	0	0	0	1	0	2	0	4	1	3	1	1	3	0	0	0	0	7	0	1	0	1	2	1	2	0	1	0	0	0	0	1	1	0	0	1	2	0	1	2	1	2	2	1	2	2	0	0	1	2	1	1	2	2	0	0	0	0	3	0	0	2	2	1	2	2	2	0	1	3	0	0	2	1	1	0	0	0	4	1	1	6	0	0	0	0	1	0	1	0	0	1	4	0	1	2	1	3	0	1	0	3	0	2	0	1	1	2	0	2	0	0	0	1	1	0	0	0	1	2	2	0	0	1	0	0	0	1	0	0	0	0	0	0	0	2	4	0	0	0	3	1	2	3	0	0	1	2	1	2	0	5	1	3	0	3	0	0	0	0	1	0	0	0	2	3	2	0	0	0	1	2	1	1	0	0	0	0	0	1	0	1	0	0	2	0	2	0	1	3	2	0	1	7	0	0	0	0	0	2	1	0	0	1	1	1	1	0	0	0	0	1	0	1	2	0	0	2	0	0	2	1	0	0	0	0	0	1	0	0	0	0	0	0	0	1	0	0	2	0	1	0	2	2	1	1	4	3	0	0	1	1	0	5	0	0	0	1	0	3	1	1	3	1	0	0	0	1	1	1	2	0	0	1	1	0	1	0	1	0	2	0	0	2	0	0	0	0	0	0	1	0	0	0	1	0	1	3	0	1	0	7	2	1	0	2	3	0	1	0	1	1	0	1	0	0	0	0	4	0	2	0	0	1	0	5	2	0	1	0	1	1	1	0	1	1	1	3	1	1	0	0	0	1	6	0	0	0	1	0	4	0	0	0	2	2	0	0	3	2	1	1	0	0	0	1	3	0	0	0	0	1	0	2	1	0	0	1	2	1	0	0	3	0	1	0	0	0	1	0	2	0	2	0	1	0	0	0	1	0	1	0	0	1	0	2	0	0	2	5	2	0	5	5	0	0	0	3	1	4	0	0	1	1	0	1	0	2	0	3	0	3	1	0	1	0	0	2	0	0	0	0	1	1	0	1	0	1	0	0	0	0	0	0	0	5	1	0	2	0	0	0	2	0	0	0	2	1	0	0	0	2	5	0	0	0	2	0	6	1	0	0	0	1	2	0	0	0	1	2	1	0	2	0	0	0	1	0	0	3	1	0	0	0	0	0	0	0	0	0	2	0	1	2	1	0	1	0	2	1	0	0	4	0	2	2	0	0	0	0	3	0	0	1	0	0	0	0	1	3	0	1	0	0	1	0	1	0	1	4	0	0	1	0	4	0	2	0	0	1	3	0	0	0	0	6	0	0	0	1	0	0	0	0	0	0	0	0	4	0	1	0	2	1	0	0	1	2	0	1	1	0	0	1	1	1	1	1	0	1	0	2	0	4	0	3	3	0	1	0	0	0	0	4	1	0	1	0	0	0	1	0	1	3	0	2	1	0	0	1	0	0	3	0	2	0	0	0	1	0	1	0	0	1	0	2	2	1	1	1	1	1	0	0	0	1	1	0	0	3	0	0	0	0	0	0	0	0	3	0	1	0	0	0	0	0	4	0	1	4	0	0	0	0	1	0	0	1	1	0	0	0	0	1	0	0	0	4	0	1	0	0	1	1	2	1	0	1	0	0	0	0	0	0	1	0	2	0	1	2	0	0	0	1	0	1	4	0	0	0	0	0	1	0	1	0	1	0	0	0	0	1	2	1	0	2	0	3	1	2	0	1	0	2	0	1	1	1	0	1	0	0	0	0	2	0	2	0	0	0	0	0	1	0	0	1	6	3	1	0	1	1	0	3	1	0	3	2	1	4	3	5	1	2	1	0	0	1	1	0	0	0	0	2	0	2	0	0	0	1	0	5	0	1	2	2	0	0	2	3	0	2	1	1	0	2	0	0	0	0	0	0	0	1	2	0	1	1	1	0	0	1	0	0	2	0	0	3	1	0	1	0	0	0	1	0	1	2	1	0	2	0	0	0	5	1	0	1	1	0	0	1	0	1	1	0	0	0	2	1	1	0	0	2	0	0	0	1	0	1	0	0	0	0	1	0	0	0	1	0	0	1	0	1	3	0	0	0	10	0	2	1	3	2	0	0	0	0	2	2	0	1	0	0	1	3	0	3	1	1	0	0	0	1	0	0	0	0	1	1	0	0	1	0	0	0	0	2	1	1	0	0	0	1	0	0	0	0	0	0	0	2	1	0	0	4	0	2	2	2	0	0	0	0	0	1	0	2	0	1	1	0	1	1	0	0	0	2	0	0	2	1	0	0	0	1	1	0	0	1	4	0	1	2	0	0	0	1	0	2	2	2	1	0	0	0	0	1	1	0	1	2	2	2	4	0	3	2	0	3	0	0	1	1	3	0	0	0	0	3	3	0	1	2	0	0	0	0	1	0	0	0	0	4	1	0	2	0	1	1	1	5	0	1	2	1	0	2	0	1	0	0	3	0	0	1	1	1	2	2	2	1	0	0	0	2	0	0	0	0	0	2	1	2	2	1	0	0	2	0	0	4	1	1	1	0	6	0	3	0	1	1	1	2	1	0	0	1	0	0	3	0	0	0	0	3	3	1	1	4	0	3	2	2	1	0	0	0	1	1	2	0	0	0	0	2	0	1	0	0	5	0	0	1	2	1	0	1	0	0	1	0	0	1	0	0	2	0	1	1	1	2	0	0	0	0	2	1	0	2	0	2	1	0	1	0	3	0	2	1	1	0	0	0	0	0	2	1	1	0	1	1	0	0	0	0	0	0	0	0	0	1	1	0	2	2	0	0	0	0	2	0	1	1	0	0	2	0	0	1	0	0	1	1	0	0	0	0	0	0	0	0	1	0	0	0	0	0	0	2	1	0	0	0	2	2	1	0	0	2	0	0	4	4	0	0	0	0	0	0	0	1	0	2	3	3	0	2	1	0	0	1	4	1	3	1	1	2	0	0	1	1	0	0	0	0	1	0	0	0	0	0	1	1	1	0	1	0	0	1	0	1	0	0	0	0	3	0	1	1	5	0	3	0	0	0	0	0	0	0	2	0	2	1	0	3	0	2	0	0	1	1	0	0	4	1	1	1	1	2	0	0	0	1	3	0	1	1	0	1	0	0	0	0	0	0	1	0	2	0	1	0	4	1	6	0	0	0	0	0	0	0	0	5	1	3	1	1	0	3	1	0	1	0	0	1	1	0	1	1	0	0	0	0	2	0	1	0	0	0	5	3	0	0	1	0	0	2	0	4	4	1	2	0	1	1	0	1	3	1	1	2	1	3	0	0	0	2	0	3	0	4	0	0	1	0	1	0	0	2	0	2	3	0	1	0	0	1	2	2	1	0	0	0	0	4	1	0	0	1	0	1	0	0	0	0	0	0	3	0	0	1	0	1	0	1	0	1	0	3	0	0	0	0	4	0	0	0	1	0	0	0	0	1	1	4	0	0	2	0	1	0	0	2	0	0	1	3	0	0	1	2	0	0	0	0	0	0	0	1	1	1	0	4	1	3	3	2	1	0	0	0	0	2	2	0	0	0	0	0	0	1	1	0	3	0	0	2	1	2	0	1	0	0	4	0	1	3	0	0	2	0	0	3	0	2	0	0	0	1	2	2	0	2	1	0	1	0	1	0	0	0	1	0	1	0	3	0	2	1	0	0	2	1	0	0	0	0	1	0	1	0	0	3	0	0	0	0	0	1	0	0	0	1	2	0	0	1	0	0	2	1	0	0	2	0	0	0	0	1	2	0	0	5	1	0	1	0	0	1	6	0	0	2	2	1	0	0	0	0	0	2	0	2	3	0	0	1	3	1	1	1	2	0	0	0	0	1	1	0	0	1	0	0	0	0	1	1	0	2	0	0	0	0	0	1	1	0	0	0	4	2	0	2	1	0	1	0	0	1	0	0	0	0	1	0	2	0	2	1	1	0	1	1	1	2	0	1	1	0	0	2	0	0	2	3	1	2	0	1	1	0	1	1	2	1	1	1	2	1	0	1	0	1	0	1	0	1	1	2	0	0	1	1	0	0	0	1	0	0	1	2	0	1	3	0	1	1	1	0	0	0	1	0	3	2	0	1	2	0	0	4	1	0	0	2	1	0	3	2	0	3	0	1	0	2	0	0	1	1	0	0	0	2	1	0	0	2	0	1	0	2	2	0	1	1	0	0	0	0	0	0	2	0	1	2	1	1	2	5	0	0	0	0	1	1	0	1	2	1	0	0	2	0	0	0	1	1	1	0	2	0	2	0	0	1	1	6	0	1	0	0	3	0	3	1	1	0	0	2	1	0	2	0	1	0	1	0	2	3	0	1	1	0	0	5	0	0	1	1	0	0	1	0	0	1	1	0	0	0	0	0	0	1	0	1	0	0	1	0	5	0	1	0	1	0	0	0	0	0	1	0	0	4	0	0	2	1	1	2	1	0	0	0	1	0	0	0	1	0	0	0	0	0	0	2	2	1	1	1	0	3	0	0	0	2	1	1	2	1	2	2	0	2	0	0	0	0	0	0	0	0	0	0	0	0	1	1	0	0	1	0	0	0	3	1	2	0	0	3	2	0	0	2	0	4	3	0	0	0	2	0	1	1	2	0	0	2	0	1	4	0	0	0	4	0	0	0	4	2	2	0	1	0	0	0	0	5	0	1	1	0	0	1	2	0	0	1	0	1	1	0	0	0	1	1	0	1	1	0	0	0	0	0	0	2	3	1	3	5	1	0	0	1	0	0	1	2	0	4	0	0	1	3	1	0	1	2	0	0	0	0	0	0	0	0	0	0	1	0	0	0	2	4	2	1	1	0	0	0	0	0	0	3	0	0	0	0	0	1	1	1	0	0	0	0	1	0	4	3	0	0	0	0	0	0	0	2	3	3	0	0	0	1	0	0	1	1	1	0	1	0	2	3	0	0	1	0	0	3	1	8	0	0	4	0	4	0	1	1	3	0	3	1	0	0	0	0	2	0	2	0	0	4	3	1	0	7	0	0	1	0	2	0	1	0	0	0	0	1	0	0	2	0	0	2	0	1	4	0	0	1	2	2	0	0	0	0	0	1	0	1	0	0	1	0	0	0	4	1	0	1	0	3	2	2	0	0	0	1	1	1	0	0	0	0	1	0	0	0	1	0	1	1	2	0	0	1	1	2	0	0	1	2	0	3	0	4	0	1	1	0	0	1	0	4	0	0	0	0	2	3	0	0	0	1	2	3	0	1	1	0	1	2	2	0	0	1	0	1	0	1	0	0	1	0	0	0	4	0	0	0	0	0	1	1	0	0	0	1	0	0	1	0	2	0	0	0	2	0	3	0	0	0	0	3	0	1	0	5	0	1	4	0	0	2	0	0	2	2	0	0	0	0	2	0	0	0	1	1	1	0	0	0	4	0	0	0	1	0	2	1	0	1	1	0	4	0	3	2	0	0	0	3	0	1	6	2	0	0	0	0	0	1	2	0	0	0	0	4	3	0	0	0	2	5	0	0	0	0	1	0	4	0	0	0	0	0	0	1	1	0	4	1	2	2	2	3	2	0	0	1	0	0	0	0	0	0	1	3	0	0	1	1	0	3	0	0	1	0	1	0	0	0	3	1	0	1	0	0	1	1	4	2	0	0	0	0	0	1	2	2	1	1	1	0	1	1	0	0	3	3	0	0	0	3	4	0	0	1	0	0	0	1	0	2	2	3	0	0	0	0	1	0	0	1	0	0	0	0	1	0	1	0	2	0	0	1	0	1	2	0	0	0	1	0	0	2	1	1	0	2	2	1	2	0	0	1	0	1	0	0	0	0	6	2	1	0	0	0	0	2	1	0	3	0	1	0	2	5	1	4	0	1	1	2	1	3	4	0	0	0	1	3	2	1	2	1	0	0	0	0	1	0	3	0	0	0	0	0	2	0	2	0	1	0	1	2	0	1	0	0	0	0	1	0	2	0	1	1	5	0	3	0	0	0	0	0	1	1	1	0	2	5	1	0	1	0	1	0	0	1	1	3	0	0	7	0	0	0	2	0	0	2	4	1	2	0	0	0	0	1	2	1	0	3	0	0	0	1	1	0	1	0	0	5	0	1	0	2	0	0	0	4	3	1	1	1	0	1	2	0	0	1	0	0	1	1	0	0	3	2	4	2	0	0	5	0	0	0	1	0	0	0	5	0	4	0	1	1	4	4	1	0	0	0	0	0	5	0	1	0	0	0	0	2	0	0	2	0	0	1	0	1	0	0	0	0	1	2	0	0	2	0	1	0	2	2	0	0	0	0	2	0	1	1	0	0	1	0	3	0	1	0	4	1	0	0	0	1	0	0	0	4	3	0	3	0	0	2	3	0	0	0	1	1	0	0	5	0	0	0	3	0	0	1	1	1	0	0	6	1	0	0	1	2	2	0	0	1	0	0	1	2	0	5	0	3	0	0	3	0	0	0	0	2	0	3	0	1	1	1	3	0	0	3	0	0	0	0	1	0	0	0	0	0	5	2	0	4	0	0	2	2	0	1	0	2	1	0	2	0	0	3	0	1	2	0	0	1	0	0	0	0	1	1	0	4	1	1	1	0	1	2	2	2	0	0	3	0	0	1	0	2	0	1	0	1	5	1	0	3	0	1	0	0	0	0	1	0	0	0	1	5	0	2	1	3	0	1	4	2	0	1	1	0	0	3	1	0	2	0	4	1	0	1	0	1	4	1	1	0	1	0	0	0	0	1	2	3	0	0	1	2	0	1	1	0	0	4	0	3	1	0	1	0	0	2	0	0	3	0	2	2	0	1	2	3	0	1	0	0	1	0	0	2	2	2	1	0	0	0	0	0	6	0	0	0	1	0	1	0	0	1	1	0	0	0	0	0	0	1	2	0	0	2	6	0	0	0	0	0	1	2	1	0	0	1	0	2	0	0	0	0	0	1	2	1	0	3	0	0	0	2	3	2	0	2	0	2	1	0	1	0	0	3	0	0	1	0	0	0	0	0	0	0	0	0	0	0	1	1	2	0	0	1	1	3	1	1	4	1	0	0	3	0	0	0	2	0	0	5	0	0	2	0	1	0	0	1	0	1	0	1	6	0	1	1	0	0	0	0	3	2	0	1	3	0	0	0	0	0	2	0	1	0	0	0	0	2	0	1	3	0	0	0	0	0	0	0	0	0	1	0	4	2	0	1	0	0	2	3	2	0	4	2	0	0	1	5	0	0	1	0	0	0	0	0	0	0	0	0	2	0	1	4	2	0	0	2	2	0	0	0	2	0	0	1	0	1	0	2	1	1	4	1	2	0	6	1	0	2	0	0	0	0	0	2	1	0	4	0	0	0	1	1	2	1	0	2	1	0	4	0	0	1	0	3	2	0	0	0	0	1	1	0	0	2	0	0	0	0	0	0	0	3	1	1	0	0	0	0	0	0	2	1	1	1	0	1	0	1	0	2	0	0	1	0	2	2	2	0	3	0	4	1	0	1	0	0	1	1	1	0	0	0	2	0	1	3	0	1	2	0	0	0	0	4	2	0	1	0	0	0	0	3	0	0	1	0	2	0	1	0	1	3	0	0	2	0	1	1	0	0	1	0	0	0	0	1	0	0	0	1	1	2	0	3	0	2	1	1	0	0	0	0	0	0	1	0	1	3	0	1	3	0	0	3	1	1	0	3	3	1	0	0	0	3	0	0	0	0	4	5	0	0	1	1	5	1	0	0	0	0	0	0	1	0	0	3	0	0	3	3	0	1	0	0	2	2	0	2	2	1	1	1	0	0	1	1	0	3	2	0	0	0	0	0	0	1	0	0	1	0	0	0	1	0	0	0	1	1	0	0	1	2	0	1	0	1	0	0	0	0	0	1	1	0	0	0	0	0	4	0	1	0	0	1	1	0	3	3	0	0	0	0	0	3	2	0	2	0	1	1	0	1	0	0	2	0	0	1	1	0	1	0	1	0	1	3	4	1	0	0	0	1	1	0	0	1	0	0	0	0	0	4	1	0	0	0	5	0	1	0	0	1	1	0	0	3	0	1	1	0	1	2	0	2	2	0	0	0	1	0	3	0
N0.HOG0000330	1	0	1	0	1	0	4	0	0	3	2	0	0	6	0	0	0	0	0	0	3	0	0	1	1	0	0	1	0	0	0	0	2	0	0	3	1	0	0	0	3	0	0	1	0	2	3	1	2	0	2	2	1	0	0	5	0	1	1	4	1	0	5	0	0	1	5	0	0	2	1	0	1	0	0	0	0	0	0	1	1	4	0	0	0	0	1	1	0	0	1	2	1	1	1	2	0	0	2	0	3	4	0	0	0	0	2	0	1	0	1	0	0	0	4	1	0	5	2	0	0	1	0	0	3	0	0	1	0	2	0	0	3	1	0	1	1	0	0	0	2	0	0	0	0	0	0	6	0	0	0	0	7	1	3	0	0	0	1	0	1	1	0	9	1	0	0	0	2	0	2	0	1	1	2	3	0	2	1	0	0	2	0	0	1	1	3	0	1	1	0	1	0	0	1	8	1	0	0	5	0	0	2	0	0	5	3	0	1	0	0	0	1	0	1	1	1	4	0	0	0	0	0	1	0	0	0	0	0	1	0	0	0	0	0	3	0	0	0	1	0	0	4	3	0	1	6	2	0	1	2	0	2	2	0	1	1	0	1	0	0	1	0	2	8	0	0	0	1	1	0	1	0	1	7	0	0	0	0	0	0	0	0	0	0	0	0	0	1	3	1	1	1	0	0	1	0	7	0	0	6	0	0	0	0	0	0	3	0	1	1	0	2	2	0	0	0	0	1	0	1	1	0	0	0	0	1	0	0	1	1	1	1	0	1	0	0	2	4	0	1	2	0	0	4	1	1	3	1	0	2	0	2	1	1	0	1	0	3	1	0	1	2	4	0	1	0	1	0	4	2	2	0	1	1	2	2	5	0	0	0	0	0	0	0	0	2	0	0	1	10	0	0	0	1	0	3	1	1	1	0	2	8	6	0	1	5	0	1	0	1	1	0	1	4	0	7	1	0	0	1	3	5	1	0	4	3	0	0	2	3	0	0	0	0	1	0	0	0	1	0	0	1	1	14	1	1	0	4	1	1	0	6	0	0	0	0	0	0	17	0	0	1	0	2	0	1	0	0	6	0	0	1	1	1	1	0	10	0	4	1	1	1	0	2	0	0	3	1	0	0	1	0	0	2	1	0	1	1	12	1	0	1	2	7	1	0	0	0	0	0	0	2	0	0	1	0	13	4	0	3	0	1	0	0	1	0	1	0	0	0	0	0	0	0	0	0	0	1	0	1	1	0	3	4	1	0	0	0	0	0	0	4	1	1	1	2	2	0	1	1	1	0	2	0	1	3	4	5	0	0	11	0	1	1	0	1	0	0	0	0	0	0	0	1	0	0	1	0	0	1	0	0	0	0	0	0	2	0	3	1	0	2	0	0	0	0	1	0	0	2	0	1	1	1	0	4	1	0	2	0	1	0	1	0	0	0	0	0	1	0	0	1	0	10	1	1	0	1	0	0	0	0	6	0	0	2	0	4	2	1	0	3	3	0	0	0	0	1	0	0	0	0	0	2	0	0	0	1	0	1	2	2	0	0	1	0	0	1	0	0	1	0	1	0	1	0	2	0	0	0	14	1	0	0	0	0	0	2	0	0	1	1	5	0	0	0	5	0	9	1	0	2	3	0	0	0	0	1	1	0	0	1	0	5	1	0	1	1	0	0	0	1	2	0	0	0	0	0	4	0	1	1	0	1	1	0	1	0	0	2	0	0	0	3	2	0	0	0	1	2	0	0	0	0	4	1	0	1	0	0	0	1	1	1	1	2	0	1	0	0	0	1	0	0	0	2	0	3	0	1	1	0	2	0	3	0	6	0	1	1	2	2	0	1	0	1	0	0	0	1	0	0	1	1	1	0	0	0	0	1	0	2	4	1	3	0	2	0	0	1	0	0	0	0	1	0	1	1	0	0	1	1	1	0	0	1	1	1	1	0	1	0	0	0	2	2	0	0	0	1	0	0	0	0	2	2	0	0	0	0	3	6	0	1	0	0	6	1	1	0	0	1	1	3	0	2	1	1	0	0	2	1	6	0	2	0	2	1	1	2	1	4	1	0	0	1	3	0	0	1	0	0	1	0	6	0	3	0	1	0	1	1	0	0	0	0	0	1	0	0	7	5	2	0	0	0	0	14	0	1	0	0	0	1	0	0	0	4	0	1	0	0	0	0	1	0	0	0	3	0	0	1	0	0	0	4	0	1	0	0	0	0	2	2	8	1	1	0	0	0	3	3	2	7	2	0	1	1	0	1	0	1	0	0	1	0	3	1	0	0	2	0	1	1	0	3	0	0	0	0	3	0	1	0	1	0	0	1	0	1	1	0	1	2	0	1	0	0	0	0	1	0	4	0	2	2	0	2	0	0	0	1	4	0	0	2	0	2	1	2	4	3	0	0	0	2	0	2	0	0	6	0	2	1	0	0	1	2	1	1	2	0	0	0	0	0	0	0	0	1	0	2	0	0	1	2	0	1	3	0	9	0	1	0	2	0	0	3	0	0	0	0	1	4	4	2	1	0	0	2	0	0	1	0	1	1	0	0	0	2	0	1	0	2	1	1	1	0	9	2	0	0	0	4	1	0	2	1	1	7	0	3	0	1	2	0	0	6	0	0	1	1	1	2	1	2	3	1	1	1	0	0	1	1	0	0	0	0	2	1	0	0	1	2	1	0	0	0	0	0	1	2	0	1	1	4	3	1	0	2	0	0	0	0	0	2	1	0	0	0	0	0	1	0	1	2	1	0	3	0	1	0	1	1	0	0	5	3	0	1	0	0	1	3	0	0	0	0	8	1	0	0	0	0	0	0	0	1	2	0	1	0	0	0	6	0	5	0	0	0	0	2	0	1	1	0	0	0	0	0	0	6	0	0	4	0	1	0	0	0	0	9	4	0	0	0	0	1	1	2	1	0	0	7	1	7	0	4	4	4	0	1	2	0	6	1	1	0	5	0	0	0	9	0	0	1	0	1	0	0	1	2	0	0	0	1	0	2	0	0	0	0	4	0	2	2	0	0	3	0	0	0	0	1	0	13	0	2	1	2	3	0	0	1	0	1	0	2	0	2	0	1	1	0	0	0	1	0	0	0	15	0	2	4	3	0	1	0	4	11	1	0	0	1	3	0	0	1	1	4	1	1	1	1	0	1	0	0	0	4	0	0	0	3	3	0	1	0	4	1	1	0	0	1	0	0	0	3	1	1	0	3	3	0	3	0	0	2	0	0	6	3	1	3	0	6	0	1	0	0	0	4	0	1	0	1	5	0	1	0	2	0	1	0	7	0	1	1	0	0	1	1	1	0	0	1	0	2	5	2	0	1	0	4	3	0	0	1	4	3	0	2	3	0	0	2	0	1	0	2	0	3	0	0	0	0	5	4	4	0	0	0	2	1	0	1	0	0	0	2	0	0	1	1	1	1	1	2	0	0	4	2	0	0	0	0	0	0	2	0	0	1	7	0	0	3	1	2	0	0	0	0	0	0	0	0	1	0	1	2	0	1	0	1	2	1	1	4	10	5	0	0	1	2	1	0	1	2	0	0	0	1	1	0	0	1	0	3	1	0	1	1	0	1	0	0	1	1	1	7	1	3	6	6	1	0	1	0	1	2	0	0	2	0	0	1	5	0	0	0	0	2	2	0	0	0	0	0	0	0	1	0	1	2	0	1	0	0	0	1	0	8	0	2	0	1	0	8	1	0	0	0	2	0	0	1	2	0	1	0	0	3	1	1	1	0	0	1	0	7	1	0	5	5	0	0	2	2	3	1	0	0	7	1	0	0	12	1	1	0	0	0	0	0	1	4	1	0	0	5	2	2	1	0	0	1	2	0	3	1	3	0	0	0	1	0	1	0	0	2	1	2	0	1	0	0	1	1	0	0	0	1	0	2	0	0	1	3	3	3	1	0	0	0	4	4	0	3	0	0	7	0	1	0	9	1	3	0	2	1	0	0	1	0	0	1	1	0	0	2	0	0	4	0	0	0	1	0	0	0	2	1	2	2	0	0	0	0	0	1	3	0	6	0	1	3	1	0	1	7	0	1	3	0	0	0	0	0	0	1	1	0	1	0	0	0	0	1	0	0	1	0	1	0	1	1	0	2	5	0	0	0	1	0	0	0	0	0	0	2	1	0	2	2	1	0	0	1	0	2	0	1	0	6	3	1	3	0	0	0	1	0	1	0	0	0	1	0	1	0	2	1	0	0	16	0	0	0	5	0	2	0	3	0	2	2	1	0	0	0	1	0	0	1	0	1	1	0	0	0	0	0	2	3	0	0	0	0	0	4	6	1	5	1	0	1	0	0	0	2	1	0	0	0	1	0	0	0	1	2	0	0	0	0	1	3	0	0	1	0	4	0	0	2	1	0	0	0	2	1	0	1	0	1	0	1	1	0	1	1	0	0	1	1	5	3	8	3	0	1	0	1	2	0	0	2	3	1	1	0	0	0	1	0	1	0	5	1	2	0	2	0	0	5	0	1	0	1	0	1	0	1	1	0	0	1	0	1	0	2	0	0	1	0	1	0	1	0	0	3	0	0	0	6	0	1	1	1	1	5	2	1	0	1	0	1	1	0	4	0	0	0	2	1	0	2	3	1	1	0	0	1	0	0	0	2	1	0	0	0	0	0	0	0	1	1	2	1	0	8	6	0	0	3	0	9	5	7	0	0	0	0	0	0	2	1	2	3	1	0	0	0	0	0	2	1	0	0	3	0	0	3	0	2	0	0	0	2	2	1	0	0	0	3	3	3	2	0	2	0	0	1	0	0	0	0	0	0	2	0	0	1	0	0	1	1	2	3	0	4	0	0	5	0	0	0	1	1	0	2	1	0	0	0	8	0	0	0	2	0	6	4	8	0	0	0	9	1	1	4	0	2	1	0	1	0	1	0	2	1	0	1	1	1	0	0	1	1	1	2	0	1	0	1	2	0	0	0	1	0	1	0	0	1	1	0	3	0	0	1	0	0	3	1	0	1	1	4	0	0	0	2	0	0	3	1	0	0	1	2	0	0	0	5	1	0	1	0	0	8	0	0	0	0	1	1	0	8	0	3	4	0	0	0	0	1	0	0	1	0	0	0	0	4	0	4	0	3	0	0	1	0	2	0	0	1	0	8	10	0	1	0	0	0	2	0	0	1	1	0	0	0	2	1	0	3	0	0	3	2	1	1	2	0	0	0	1	0	0	0	1	0	2	0	3	1	1	6	1	1	3	0	2	0	0	8	0	2	1	0	1	0	1	0	1	0	0	0	0	0	0	0	0	0	1	2	1	0	1	2	1	1	3	0	1	1	8	0	1	0	0	0	0	2	1	1	3	1	2	1	0	1	3	0	0	0	3	1	1	6	3	1	4	0	0	0	2	0	0	0	0	0	1	0	0	0	1	0	0	2	0	0	2	2	0	2	0	0	0	1	3	0	0	0	0	0	0	1	0	0	0	0	0	1	1	3	2	1	0	0	0	2	0	0	0	0	5	0	0	1	2	1	0	0	0	0	0	0	0	0	0	1	0	0	0	1	0	0	1	0	0	0	1	1	3	0	0	0	0	3	1	0	2	1	0	3	2	1	3	0	0	0	2	0	2	2	1	0	1	1	0	2	1	1	0	0	2	5	1	0	4	0	0	4	1	0	3	2	0	0	0	2	0	0	0	0	1	0	0	0	1	2	2	0	2	1	0	0	0	0	4	1	0	2	0	1	0	0	0	0	0	1	6	2	0	0	0	2	0	1	0	0	0	0	4	0	0	1	3	0	3	2	1	0	1	2	1	1	1	0	2	3	0	1	2	0	0	0	1	0	0	0	3	0	0	11	9	8	0	1	0	0	6	1	0	0	0	2	1	0	0	1	1	0	0	0	0	11	0	0	0	14	1	1	0	0	0	1	0	1	0	3	0	1	2	8	1	0	0	0	1	0	0	3	2	1	2	0	4	1	0	1	0	0	0	1	0	0	0	0	0	0	0	0	0	0	1	0	0	0	0	0	0	0	1	0	0	1	0	0	2	0	0	0	4	2	0	0	0	0	1	2	0	0	0	1	1	0	0	3	6	0	1	1	4	0	6	0	0	0	0	0	5	2	0	0	0	0	2	1	0	0	0	1	1	6	0	0	1	1	0	0	1	9	3	0	0	0	2	0	4	1	1	3	1	0	5	0	0	0	0	0	0	0	3	1	0	15	4	0	1	0	0	1	1	0	1	0	1	3	0	0	0	0	0	0	0	2	2	0	7	1	1	0	0	0	2	0	0	1	2	0	0	1	0	0	1	2	1	0	0	7	1	0	0	0	2	0	0	1	1	1	2	0	0	0	0	1	0	5	2	0	0	1	3	2	0	0	1	0	1	1	1	0	0	0	0	0	1	0	1	0	1	2	0	0	0	0	1	0	1	0	0	0	0	0	9	0	2	0	0	0	4	1	0	0	0	0	0	0	1	0	1	1	0	1	0	0	0	0	1	1	1	1	0	1	2	0	1	0	2	0	0	2	0	0	2	2	2	1	1	0	0	1	4	2	0	2	0	0	3	0	6	2	0	0	1	2	2	5	0	0	0	0	1	3	3	1	0	1	1	0	0	0	2	1	0	1	0	1	1	0	0	0	4	0	0	1	0	2	2	0	1	3	2	4	0	1	0	0	1	1	1	0	2	1	0	7	1	2	0	1	0	0	1	0	0	0	5	0	0	1	0	0	1	6	1	0	0	1	0	10	2	0	0	0	0	0	1	1	0	0	9	0	0	0	0	0	1	0	0	0	0	1	0	0	1	0	0	2	0	0	1	0	1	0	0	0	3	0	0	0	2	3	0	0	7	1	2	0	0	1	0	0	0	1	0	0	1	0	1	0	0	0	0	0	3	3	1	0	0	2	0	0	0	11	0	0	2	1	0	1	2	1	0	0	0	0	0	4	1	0	0	2	0	0	0	0	2	4	1	0	0	0	2	0	4	3	1	0	0	1	0	2	1	2	0	0	0	0	0	0	0	2	0	2	0	1	1	0	11	0	1	2	3	1	0	0	2	4	0	0	0	0	3	1	0	0	0	0	0	0	4	0	0	1	0	1	0	0	0	2	1	0	1	0	0	0	2	2	1	1	3	0	0	0	0	3	0	1	0	2	2	0	0	2	1	0	0	4	0	2	1	0	2	0	0	3	3	0	0	0	2	10	0	0	0	1	1	0	1	1	0	7	0	5	0	1	0	1	0	4	0	0	3	0	0	1	1	0	0	0	2	0	0	0	3	1	0	0	0	1	0	0	1	0	1	0	0	0	1	0	0	1	2	3	2	1	0	1	1	0	0	1	0	0	0	1	1	0	5	1	1	7	1	1	0	4	0	0	0	3	1	1	0	1	1	0	3	1	1	0	0	1	1	4	0	2	0	0	0	3	0	0	0	2	0	2	0	0	0	0	1	1	0	1	0	0	0	1	0	0	4	2	1	0	1	0	0	0	2	4	0	0	1	0	1	0	0	1	3	1	2	0	2	0	0	0	0	0	5	0	2	4	0	0	1	0	0	1	1	0	1	3	1	0	9	0	2	3	1	1	0	3	5	0	1	0	3	0	0	1	0	0	2	0	0	2	1	1	1	0	0	0	1	0	1	0	0	1	0	0	1	4	2	0	11	2	0	0	0	1	0	2	0	0	4	0	0	0	2	0	1	1	1	4	1	4	1	1	1	5	1	0	1	0	0	3	2	5	0	0	1	1	0	0	0	1	9	1	0	2	0	0	0	1	0	7	3	0	0	2	7	0	0	0	0	0	1	0	0	7	1	1	0	0	0	3	0	2	0	0	1	1	0	2	0	0	1	0	1	2	0	0	0	3	0	9	0	1	1	1	0	0	0	0	0	1	0	1	0	1	3	0	0	1	1	0	0	1	0	0	0	0	4	1	0	0	1	0	1	1	0	1	0	1	0	3	0	0	0	0	0	1	1	2	0	0	2	0	1	1	13	0	0	0	1	0	0	0	0	12	0	0	2	1	0	1	1	2	0	3	2	1	0	3	0	0	0	1	0	0	4	0	0	1	1	1	0	0	0	0	3	1	0	0	0	0	0	0	11	0	2	0	0	0	0	1	0	0	1	5	0	0	0	2	0	1	9	0	0	0	0	1	0	0	0	0	0	1	0	1	2	1	3	0	3	0	1	0	0	0	0	0	3	0	0	0	0	3	0	2	1	0	0	0	1	0	0	0	1	0	2	2	0	0	3	2	1	0	1	10	0	0	0	1	3	0	1	1	1	0	1	4	4	0	3	1	3	0	2	1	0	2	0	1	1	0	1	1	5	0	0	0	0	2	0	0	0	0	0	3	0	0	1	2	0	0	1	0	1	0	3	2	0	0	0	0	2	0	2	1	1	0	0	1	0	0	1	2	0	0	0	0	4	4	0	0	1	2	0	0	0	2	3	1	0	0	2	0	0	1	0	1	3	3	0	0	0	2	2	0	0	2	0	0	0	4	5	0	4	0	0	0	1	0	0	0	0	0	2	1	0	0	2	0	4	2	1	0	0	3	1	0	0	0	0	1	0	1	1	1	2	2	0	0	1	0	0	0	1	2	0	0	1	0	0	0	0	0	0	3	1	0	1	0	1	0	0	0	1	1	1	0	0	1	0	2	0	5	1	0	3	1	0	0	3	1	2	0	3	1	3	2	0	0	0	1	1	1	0	2	3	0	0	2	1	0	0	1	0	0	0	0	8	1	0	2	0	0	3	5	0	0	5	1	0	0	0	0	0	0	1	0	0	0	0	8	0	0	0	0	2	1	0	0	1	0	0	0	1	0	1	4	2	2	0	0	2	0	9	1	2	3	1	0	0	0	0	2	0	1	1	0	0	0	1	1	0	1	0	1	0	0	0	3	1	0	1	0	1	0	0	2	1	0	0	0	0	0	0	3	2	1	0	0	1	0	1	4	1	2	0	0	1	2	0	0	1	0	0	0	0	0	0	0	0	0	1	10	0	2	1	0	0	5	0	0	0	0	0	1	5	5	0	2	1	2	2	0	0	0	0	1	1	1	0	1	0	0	0	0	2	0	0	0	1	1	0	0	1	1	4	1	2	1	0	0	0	4	1	0	0	2	0	2	2	0	0	0	4	7	0	0	1	1	1	2	0	2	0	0	0	1	1	0	2	0	0	1	0	0	0	0	0	0	1	0	0	1	0	9	0	0	1	2	0	1	1	2	0	0	1	0	2	0	1	4	2	7	0	0	2	2	7	0	1	3	0	0	0	0	0	3	0	1	1	2	0	4	1	0	0	0	0	1	1	0	0	1	1	2	1	0	1	1	1	1	1	6	5	1	0	1	0	0	2	0	0	7	0	3	0	0	0	1	0	0	2	2	0	0	0	7	1	0	0	1	0	0	0	0	0	0	0	0	0	0	1	1	1	1	0	10	2	0	0	0	0	0	1	5	0	0	16	8	0	1	0	0	0	0	0	0	2	0	0	2	0	1	0	0	5	0	0	2	0	0	0	0	0	0	6	3	1	2	4	2	0	0	0	1	1	1	0	1	0	0	5	0	1	0	1	0	0	2	0	0	1	0	0	1	1	0	1	0	0	1	0	1	3	0	0	3	0	1	1	1	0	0	9	0	0	2	0	0	1	2	0	0	1	3	1	0	1	1	0	0	1	0	0	0	2	0	0	1	0	0	1	0	2	0	0	0	0	1	0	1	0	1	0	3	1	0	0	0	0	0	0	0	0	5	0	0	1	0	0	2	2	1	0	0	2	0	1	0	2	0	0	1	0	1	1	0	0	14	3	1	0	1	2	1	0	1	0	0	1	2	5	0	1	0	2	4	1	0	2	3	0	0	3	2	3	2	1	0	0	10	1	1	0	0	1	2	0	10	1	1	0	2	0	1	1	0	0	3	11	0	0	2	1	0	5	1	0	1	0	1	0	1	1	1	0	0	0	4	0	4	0	1	0	0	1	2	1	0	0	3	0	0	3	0	4	0	2	0	0	4	0	1	0	2	0	0	2	5	1	0	3	1	0	1	0	0	0	2	0	2	0	0	2	0	0	0	2	2	5	1	0	0	0	1	2	0	2	2	3	2	1	0	1	1	1	3	2	5	0	0	1	1	4	0	1	0	0	1	0	0	0	1	0	1	0	0	3	0	0	0	1	0	0	0	0	0	1	0	0	0	0	0	0	3	2	0	0	1	1	0	0	0	0	0	0	2	0	0	11	3	1	0	0	0	0	0	1	4	1	0	0	1	0	0	1	0	1	0	0	3	0	0	2	1	0	1	0	0	0	0	1	1	3	0	1	0	1	0	2	2	5	5	6	2	1	7	2	1	3	0	4	0	0	3	2	2	1	1	2	0	0	1	0	0	1	3	3	0	0	2	0	1	0	0	0	0	0	0	1	0	0	2	0	0	1	0	1	4	6	2	2	11	0	1	1	1	1	1	1	2	0	1	0	0	0	0	0	0	0	2	3	0	0	1	0	1	4	0	0	1	0	4	6	2	0	0	0	1	1	2	0	0	2	2	0	7	0	2	0	0	0	0	0	1	1	1	0	2	0	0	1	0	0	0	2	0	1	0	1	0	2	0	1	0	0	0	1	7	1	4	1	0	1	1	1	0	1	4	0	1	1	1	1	2	0	2	2	0	7	2	0	8	0	0	0	0	0	0	0	1	0	0	0	5	0	0	1	0	1	0	0	1	1	1	0	1	0	0	2	5	0	5	1	2	0	1	0	0	8	0	0	2	1	0	2	0	0	1	0	1	6	1	2	1	1	0	1	0	3	0	0	3	0	0	0	0	0	0	0	1	3	0	2	1	3	0	4	3	0	0	2	0	0	0	0	0	2	0	1	0	0	0	1	0	0	0	0	1	0	3	1	0	2	0	5	1	0	2	0	1	0	1	1	0	0	0	2	0	2	0	0	2	0	1	2	0	0	2	3	4	0	0	1	0	0	2	0	0	2	1	0	0	2	0	0	0	0	1	5	1	1	0	1	0	1	1	0	0	2	0	0	3	0	0	1	2	0	1	0	0	0	0	1	1	5	0	7	3	0	0	2	0	0	0	0	0	0	3	1	1	1	0	1	0	5	0	0	0	0	0	0	1	1	0	1	1	0	1	2	2	9	3	1	0	0	5	0	1	0	0	1	0	5	0	2	0	1	1	0	3	0	0	0	0	0	1	0	0	1	1	0	0	0	0	1	0	0	0	4	0	3	2	0	0	0	0	1	0	0	1	0	4	1	0	1	2	1	1	0	2	0	1	4	0	0	0	1	1	1	0	9	0	2	5	0	2	4	0	1	0	0	1	0	1	0	1	0	0	0	0	1	0	0	0	0	0	3	0	2	0	1	0	0	1	0	0	1	0	4	3	0	2	3	3	8	0	0	0	0	1	1	0	3	0	0	0	0	0	0	0	1	1	1	0	12	0	0	1	0	0	0	0	0	0	1	6	1	0	0	2	0	1	0	1	0	2	0	1	1	0	0	0	1	1	0	1	2	0	0	1	0	0	0	0	1	0	1	0	1	1	0	0	0	1	1	0	2	1	0	0	4	0	5	0	0	1	0	0	0	0	0	0	1	3	0	0	0	0	2	0	6	1	1	0	1	2	0	1	0	1	0	0	0	0	2	3	1	1	0	0	1	1	0	0	0	2	0	0	1	0	1	5	0	0	0	2	0	5	0	0	0	0	0	0	0	0	0	0	0	0	1	0	1	0	1	7	0	0	1	2	1	0	0	0	0	0	0	0	0	0	2	0	0	0	0	0	1	3	1	0	0	0	0	0	1	0	0	0	0	1	0	0	1	0	1	0	0	1	0	1	1	7	1	1	4	1	0	0	1	0	1	1	7	1
N0.HOG0010826	7	8	5	0	1	1	0	2	0	2	3	3	13	3	1	1	4	4	1	2	1	3	7	5	4	2	2	3	1	2	1	10	5	2	3	10	1	2	0	1	10	2	8	2	2	1	5	0	4	2	2	3	1	1	5	7	1	2	3	2	7	3	13	3	3	2	5	7	2	2	2	3	5	2	1	6	2	3	1	5	8	5	3	4	0	5	1	2	2	1	0	6	6	0	2	5	4	1	8	9	11	2	0	0	4	3	1	1	1	3	9	2	2	2	4	1	3	4	2	1	3	11	11	8	3	5	3	1	1	3	15	9	1	3	0	8	5	2	1	0	3	5	2	0	2	3	0	6	6	2	0	4	9	10	10	3	2	4	4	5	3	1	4	4	1	9	3	5	10	1	6	2	1	16	21	12	5	3	2	4	2	2	0	3	3	3	6	3	0	16	3	3	1	3	4	4	2	6	0	6	0	1	5	2	4	1	3	2	2	3	0	5	1	7	1	8	6	3	1	7	5	2	3	7	2	2	1	4	2	4	5	1	0	3	6	1	5	4	1	5	2	5	6	7	1	6	12	1	1	4	1	2	1	0	4	6	0	3	4	2	5	3	4	2	8	3	0	0	3	0	2	1	3	1	4	4	0	5	3	2	2	13	3	2	0	13	6	6	3	4	2	2	0	0	2	4	0	4	1	1	1	4	3	3	2	1	5	1	3	5	0	0	9	5	6	4	3	2	4	2	5	9	3	1	1	1	1	6	4	1	5	0	1	4	6	5	2	2	1	0	3	0	0	0	0	0	3	6	3	0	8	5	2	19	2	1	3	4	9	0	2	3	7	12	4	7	4	2	1	2	1	1	6	3	13	1	3	8	0	2	0	2	0	3	0	2	6	1	0	4	7	3	6	4	7	2	5	9	7	18	6	2	3	3	1	2	4	8	2	0	3	2	5	3	2	0	6	1	3	0	2	1	8	5	0	5	1	0	2	0	7	1	3	15	3	2	11	5	2	1	2	5	5	5	0	6	4	2	6	8	6	3	6	2	1	2	0	1	8	10	1	4	4	6	3	7	2	2	4	8	3	5	3	0	0	5	1	5	5	8	3	4	11	11	3	1	4	1	5	0	2	0	1	3	0	1	3	3	10	4	3	1	4	3	10	8	1	0	0	6	0	2	2	0	0	9	0	5	6	6	1	1	5	3	4	0	0	5	0	1	3	3	2	1	6	0	0	2	4	2	4	1	2	3	1	3	2	1	1	5	4	1	5	13	3	4	2	1	2	1	0	1	3	7	6	0	1	3	3	1	8	3	0	3	7	4	2	0	7	4	4	2	2	1	4	3	2	2	0	11	0	1	1	3	4	1	2	7	4	1	0	0	0	2	2	1	4	1	4	3	8	2	3	0	2	5	3	2	2	0	2	3	1	5	1	1	0	0	1	4	0	2	4	3	3	8	0	1	3	3	2	1	2	4	2	1	0	2	1	0	1	8	3	1	1	1	4	1	2	5	3	2	1	2	3	2	3	12	4	2	1	2	5	2	0	4	0	3	0	1	1	1	7	1	2	1	3	4	3	0	3	5	0	2	1	2	2	10	5	9	2	2	5	3	3	3	2	2	5	5	3	4	1	3	2	0	1	1	2	0	2	3	4	3	7	3	3	0	0	7	0	4	2	13	3	1	8	9	3	5	0	1	4	2	1	0	3	1	4	2	2	4	4	3	1	3	2	1	0	1	1	2	3	1	4	2	0	0	0	3	0	2	1	3	1	0	0	1	2	3	2	1	14	2	0	4	2	2	10	4	1	1	1	10	2	4	1	4	2	2	7	4	4	5	2	1	1	8	3	3	1	0	6	2	0	2	2	2	3	2	3	0	1	11	12	2	3	1	3	5	2	3	13	3	3	2	5	2	1	1	3	1	3	3	7	13	2	5	1	1	0	3	0	1	6	2	0	1	2	3	2	12	3	3	0	0	2	2	0	6	4	3	8	6	3	2	3	6	11	1	0	1	5	6	2	1	5	4	1	2	2	13	0	3	3	6	5	6	1	8	4	3	7	2	0	3	2	0	0	1	5	13	1	3	7	2	9	1	8	3	1	1	8	4	2	3	0	4	10	0	1	3	1	2	2	0	8	1	2	1	6	1	0	3	13	10	4	7	5	2	4	9	0	1	2	3	2	4	4	2	2	1	3	4	2	1	4	2	4	1	4	1	4	1	0	1	7	4	3	6	1	3	4	2	6	0	2	3	2	7	5	2	2	2	1	1	0	2	26	2	2	1	0	0	1	6	1	0	3	5	2	5	5	0	4	8	3	1	2	1	7	1	1	1	4	1	3	3	3	1	8	0	3	6	5	2	2	9	5	2	1	5	6	3	5	2	2	0	3	2	1	4	18	1	11	3	0	1	1	0	7	7	0	1	0	2	14	3	2	2	0	3	4	5	4	1	1	2	4	3	3	8	0	2	0	3	1	9	7	2	4	7	7	1	3	3	0	1	7	2	1	0	2	2	1	2	8	2	6	1	1	3	0	3	0	0	3	0	0	0	3	0	1	3	0	1	1	4	0	4	2	0	9	3	1	3	0	2	0	12	3	0	4	2	0	5	2	0	4	2	7	0	3	9	1	2	1	1	12	3	1	0	2	0	5	1	8	6	3	5	2	1	6	2	1	7	3	3	11	8	0	4	0	3	6	1	8	2	7	0	1	8	0	0	0	1	2	2	1	0	2	8	5	0	4	16	0	4	0	4	0	7	7	7	1	4	0	0	5	4	0	2	3	7	1	3	2	0	4	8	2	6	7	2	0	8	1	5	2	2	6	3	1	1	2	3	1	3	0	3	12	5	7	0	1	11	1	2	2	2	5	0	6	0	0	6	1	2	2	3	1	2	5	1	4	3	1	9	7	9	4	1	3	15	2	2	6	6	6	0	4	1	3	2	4	2	3	3	3	6	5	1	5	9	1	1	0	1	0	4	2	7	3	1	3	10	5	1	0	0	2	0	2	4	5	0	12	8	9	1	1	5	0	1	1	6	13	5	5	4	4	7	0	0	20	3	2	3	5	3	3	0	8	1	0	7	1	3	0	6	0	3	0	3	3	0	7	5	1	7	1	0	6	8	0	7	2	6	1	0	4	0	1	6	1	3	1	1	3	0	3	0	3	0	0	5	6	3	0	0	10	2	5	1	1	1	6	0	4	5	3	0	6	4	14	5	6	2	7	2	2	17	1	0	4	3	10	4	2	0	2	2	7	4	3	1	3	2	2	1	6	1	0	1	6	6	3	5	4	6	11	2	5	2	15	0	2	1	1	16	11	5	1	3	0	4	7	4	1	6	2	2	4	3	0	2	2	5	1	0	5	3	2	2	2	2	2	9	5	1	1	3	7	2	3	3	4	3	7	3	2	2	0	2	1	2	0	4	4	2	4	6	8	2	2	1	0	2	4	1	3	3	0	5	4	7	6	1	3	5	0	9	4	3	7	6	1	1	2	5	5	2	4	1	0	3	6	4	4	5	1	4	3	5	2	0	1	0	5	4	2	3	2	8	2	7	3	1	3	0	2	4	2	2	2	2	4	1	2	3	4	8	3	2	5	10	2	2	3	1	6	0	5	3	1	3	3	7	1	10	3	1	6	2	2	3	7	0	2	2	2	3	8	3	4	8	0	5	2	2	4	3	4	3	4	1	2	2	6	2	3	4	0	0	1	1	0	5	2	0	2	3	2	2	4	2	1	0	4	1	3	4	2	5	5	4	5	1	2	6	9	4	0	11	1	0	2	6	10	4	2	9	6	0	3	1	4	9	5	7	3	11	1	4	4	12	1	5	4	7	7	0	3	0	2	0	0	3	1	0	3	2	3	1	4	4	10	4	3	5	1	1	0	2	4	1	8	0	2	4	6	6	4	1	6	1	0	2	5	7	3	4	1	3	2	4	5	11	4	5	0	3	3	3	0	0	0	7	3	1	5	1	2	3	2	4	0	1	1	2	2	7	1	2	10	0	1	5	0	3	8	2	2	1	0	4	0	0	6	3	1	2	2	12	4	2	1	1	5	3	2	10	2	4	5	2	4	1	2	1	3	1	13	2	1	0	7	4	0	2	2	2	1	4	6	2	3	3	4	3	3	1	1	3	3	6	1	1	2	0	0	1	8	6	12	6	9	7	1	8	3	2	3	8	2	6	3	4	3	3	2	4	7	0	2	5	1	9	0	0	4	4	0	2	2	1	2	4	5	3	3	1	0	1	7	1	2	0	5	1	1	4	3	6	2	5	2	3	0	1	2	5	4	1	1	1	6	5	0	1	1	3	3	2	2	0	1	2	5	1	2	2	0	0	1	2	2	3	7	2	0	3	1	3	5	3	6	0	4	6	2	0	1	7	8	3	4	4	5	8	4	0	2	1	3	6	8	2	6	5	8	1	1	1	4	1	7	1	9	5	3	3	2	5	1	0	0	6	3	2	2	4	1	2	4	0	0	2	0	2	10	3	1	4	2	1	0	3	1	3	4	0	8	2	5	7	0	6	4	10	1	0	1	2	11	3	3	3	4	0	6	3	4	0	4	4	1	4	3	6	3	0	7	6	6	1	1	6	2	13	0	4	4	1	8	4	8	13	0	0	1	2	2	2	3	4	2	1	7	0	0	1	3	3	3	6	13	9	1	2	1	0	0	3	1	6	2	3	2	3	6	1	2	0	2	1	5	1	5	8	2	3	6	4	5	4	1	2	0	4	1	4	0	1	5	0	6	3	1	4	4	0	4	0	1	1	5	4	7	1	6	0	0	3	4	1	4	1	0	4	6	4	3	2	6	2	2	0	9	1	3	6	2	5	1	0	4	0	1	7	4	2	2	5	1	0	3	3	1	1	2	6	8	0	0	4	1	0	0	1	5	2	3	3	3	2	0	3	2	5	3	5	3	4	5	11	3	2	2	8	6	1	0	0	0	1	7	6	0	0	2	4	2	7	2	2	3	2	3	2	0	1	4	1	2	3	2	1	4	3	1	0	6	2	1	9	1	1	3	3	1	4	7	1	3	3	0	10	3	0	2	1	1	1	4	1	6	0	0	3	0	3	2	1	6	1	6	4	0	4	0	0	0	2	2	1	2	2	1	2	4	1	3	3	2	2	1	3	0	0	0	1	1	4	0	9	4	4	3	12	1	2	3	5	5	1	1	1	1	2	2	0	3	3	2	4	10	13	3	0	5	2	8	8	1	1	5	3	2	3	7	5	5	1	0	1	2	4	2	3	4	0	14	4	4	6	1	11	4	5	3	2	3	2	0	2	0	3	4	0	1	2	4	6	4	3	3	9	7	3	2	5	1	3	1	2	4	7	0	1	2	1	3	8	0	4	1	2	0	3	1	4	5	4	2	2	4	5	3	1	1	3	0	3	4	1	1	3	4	0	6	5	1	1	2	1	6	0	0	1	3	10	8	1	1	0	0	2	0	2	0	3	1	3	1	1	5	4	3	3	3	3	2	7	0	0	1	3	0	2	0	2	0	4	1	1	0	1	2	11	0	3	0	4	9	2	2	14	1	3	5	0	4	2	1	1	4	4	2	2	4	4	3	3	4	5	2	0	3	3	0	4	7	10	2	1	3	4	1	1	2	4	0	5	7	3	7	11	3	1	4	1	7	2	5	7	0	4	3	2	2	1	5	1	5	2	1	1	12	1	2	2	0	7	3	3	2	3	17	3	8	1	0	2	1	1	3	2	0	4	1	6	1	6	3	6	6	3	3	4	6	11	3	0	12	4	2	2	4	1	7	4	0	0	3	4	2	3	2	0	0	9	1	2	2	5	0	5	8	3	1	1	1	5	4	4	1	2	4	5	4	8	4	6	4	3	2	3	4	3	7	5	7	0	1	3	2	0	0	1	1	3	3	3	1	6	3	1	3	4	3	3	2	2	0	12	7	1	3	1	1	4	9	2	11	1	1	3	1	5	8	3	2	0	1	7	1	3	2	1	6	2	1	1	8	0	3	0	4	2	8	3	2	2	0	5	3	0	6	4	0	3	10	0	7	1	2	5	0	3	0	6	4	2	3	2	6	0	0	0	1	3	0	3	7	1	1	6	4	0	3	1	2	2	0	4	4	8	1	2	7	0	0	1	5	0	0	11	0	1	2	3	5	2	2	4	0	5	2	3	3	9	2	7	2	0	6	5	6	8	3	8	1	5	1	4	7	2	4	4	7	4	1	0	1	11	1	2	0	5	4	7	7	0	7	6	2	5	12	0	3	3	4	0	5	0	4	1	3	14	2	0	4	1	4	2	7	10	2	2	2	2	0	5	0	1	3	3	4	0	5	6	6	0	2	4	4	5	5	5	5	1	4	2	3	7	2	4	4	4	4	0	0	0	2	2	3	3	2	1	2	2	1	7	3	4	8	5	7	16	5	4	3	7	6	1	2	1	1	0	2	2	5	1	5	2	4	3	5	4	6	0	3	0	1	5	3	7	2	7	2	1	2	9	1	5	5	3	7	2	2	0	2	2	2	5	3	1	7	0	0	3	0	11	1	3	1	10	4	0	5	1	2	5	5	4	4	2	3	2	6	2	6	4	1	3	3	2	3	5	1	3	2	1	3	5	7	10	3	1	0	0	0	8	1	4	1	5	1	4	3	4	3	2	0	4	8	2	6	1	6	11	2	2	1	0	4	4	2	6	5	2	5	2	1	1	7	3	1	5	18	0	4	1	4	1	4	2	1	7	1	0	3	8	3	10	4	1	8	0	3	4	2	1	7	4	1	1	1	1	2	5	0	2	3	3	5	0	1	7	0	5	9	0	4	1	5	1	3	3	2	2	0	1	1	4	1	8	3	11	4	2	2	4	1	5	2	3	4	2	4	2	4	0	1	2	2	2	0	1	3	5	6	6	2	7	1	6	3	1	7	11	1	0	6	0	13	0	1	5	2	9	0	0	2	3	1	2	6	13	0	7	1	3	2	3	4	8	4	4	4	10	2	6	3	1	1	2	3	12	3	4	4	3	1	2	2	2	0	2	5	8	0	4	7	7	6	7	4	3	1	2	3	13	1	1	5	10	5	9	2	1	3	1	5	0	1	0	2	1	10	4	1	9	4	1	4	1	7	1	3	3	6	3	0	1	5	1	9	7	3	0	5	2	2	4	4	2	1	2	0	3	1	1	4	1	2	3	6	1	1	3	0	3	6	0	2	6	4	3	2	2	1	7	1	1	5	1	1	0	1	6	2	5	3	2	2	2	1	1	1	3	6	2	0	6	3	10	1	0	2	4	2	1	2	1	4	1	3	1	1	1	2	1	1	0	0	1	7	2	7	9	14	8	4	7	1	0	0	4	1	7	7	3	2	7	3	2	1	6	2	3	2	2	1	2	4	0	1	9	2	7	2	7	0	3	2	3	3	0	6	1	7	2	4	4	16	5	5	4	2	1	6	4	4	2	2	2	2	3	2	1	5	4	5	2	1	1	0	1	10	2	1	0	4	0	4	5	0	5	3	4	0	0	3	1	3	5	3	2	1	1	0	6	4	1	0	8	5	6	4	1	1	4	8	1	7	3	4	8	6	1	0	5	4	4	0	8	0	2	4	2	8	1	1	3	1	4	3	1	2	5	3	0	2	14	3	5	1	0	2	13	0	3	7	0	3	8	2	3	0	0	1	3	0	0	2	1	2	1	2	3	6	2	3	1	1	7	9	6	8	0	1	5	1	0	2	1	2	4	5	2	1	4	0	6	6	1	7	3	2	0	9	6	2	4	5	3	11	2	0	3	4	3	2	2	3	0	0	0	4	0	2	5	1	11	6	2	3	2	2	1	1	3	4	2	3	1	1	10	1	6	0	3	2	3	1	5	6	0	8	1	3	2	3	0	4	1	4	3	0	20	5	5	3	7	0	1	10	5	0	4	4	2	0	1	3	1	3	3	6	1	4	0	1	0	8	4	4	1	7	2	2	3	6	1	3	2	4	5	1	6	4	7	2	4	1	0	3	8	2	3	5	3	3	1	4	0	1	2	1	2	2	6	3	1	1	3	2	0	2	1	3	1	0	4	5	2	0	1	0	11	3	1	8	3	2	6	0	2	1	10	1	4	4	2	2	3	8	6	5	2	1	5	0	8	4	0	4	7	2	4	11	1	4	4	1	1	1	1	0	2	4	4	0	2	1	2	0	2	2	6	2	2	0	0	2	11	2	2	1	4	1	2	5	2	1	5	1	2	6	2	9	4	2	0	1	11	4	0	5	2	1	1	1	3	0	1	2	10	5	2	10	5	2	3	2	0	5	3	2	6	2	4	0	3	4	0	6	0	8	4	2	1	1	1	9	4	7	4	3	1	2	11	4	0	2	2	2	1	2	2	3	9	2	1	6	4	6	4	12	2	3	8	1	1	6	7	1	11	2	2	3	1	3	1	3	7	0	1	2	7	2	5	7	4	7	1	3	3	4	0	2	7	10	12	2	6	3	2	4	2	0	1	7	3	2	5	0	1	3	4	8	1	2	1	0	1	1	0	4	0	1	5	8	4	6	1	1	3	3	5	2	5	12	2	8	3	0	3	1	4	1	1	5	0	1	1	2	6	0	3	0	2	1	0	4	1	1	7	2	9	3	3	2	1	1	0	1	0	4	4	3	10	1	4	4	3	8	3	0	1	2	1	1	7	6	0	6	2	8	3	3	3	2	3	1	2	2	2	1	5	2	1	1	3	3	2	0	2	5	1	5	1	3	7	6	1	6	1	1	5	0	9	8	9	4	8	6	3	1	0	2	0	4	2	0	1	0	2	4	3	5	8	7	2	3	4	0	1	0	2	3	2	3	1	2	2	0	12	0	0	13	0	4	2	2	1	2	8	3	0	1	4	2	3	2	3	4	9	1	0	1	3	7	6	3	0	5	2	6	7	2	0	2	0	6	4	8	1	5	2	8	4	1	2	3	0	5	1	1	5	0	4	5	6	2	1	1	2	2	3	10	6	4	1	3	8	2	0	6	1	13	4	0	1	5	5	0	0	0	3	1	9	13	1	2	4	4	0	2	5	3	5	1	1	3	0	0	1	2	1	1	3	0	6	2	0	2	7	4	2	1	0	2	2	4	0	0	2	2	7	6	2	0	2	2	5	5	7	1	1	3	0	1	2	2	1	2	8	5	2	6	4	4	13	3	0	4	0	3	4	5	1	0	1	2	1	2	2	2	3	0	3	5	2	3	7	6	1	5	7	0	2	3	4	6	4	1	1	5	8	5	1	1	1	2	3	3	0	4	0	1	3	2	3	2	11	2	0	1	4	4	1	2	5	1	5	2	3	3	1	0	2	7	1	0	0	1	7	8	1	5	5	6	2	4	5	3	3	0	2	2	4	8	1	1	0	3	3	1	1	2	1	7	6	2	1	1	4	5	9	1	2	4	5	1	4	3	5	1	1	4	0	0	7	4	1	14	4	2	4	0	8	3	3	3	3	1	0	0	0	2	9	1	3	1	2	5	13	6	1	3	4	6	6	1	2	6	7	0	3	4	1	1	0	0	3	1	3	3	3	2	2	9	3	4	7	0	2	2	2	3	0	8	3	5	1	5	13	3	0	3	3	4	1	3	1	1	3	2	3	3	1	1	1	3	1	7	0	0	8	8	10	1	3	6	3	1	0	4	3	12	1	7	2	2	1	3	3	6	3	1	5	5	2	2	0	0	3	2	7	19	1	0	6	3	0	2	2	5	1	4	11	1	2	5	3	6	2	4	3	1	1	0	2	3	11	2	8	0	4	4	5	1	1	4	4	1	3	7	3	10	3	3	6	0	3	2	14	7	3	4	18	3	1	0	1	6	3	1	6	1	4	7	2	1	4	3	3	12	2	7	1	2	0	2	2	0	5	2	1	8	4	2	1	6	4	2	5	2	2	2	6	7	1	4	3	1	1	3	3	4	2	0	8	1	5	0	12	2	3	0	9	3	1	1	4	4	3	0	9	2	4	2	6	3	2	8	0	2	9	1	0	0	7	0	1	1	4	7	1	5	0	2	9	0	6	5	3	0	0	1	0	0	2	7	3	1	4	1	5	2	2	8	3	2	2	0	0	4	2	2	6	4	4	3	3	3	1	0	11	3	0	1	0	3	0	0	5	1	4	0	7	0	3	5	7	0	0	0	2	6	2	1	5	1	0	2	4	0	1	5	3	0	1	6	2	3	0	6	2	3	0	3	0	3	7	1	4	1	1	11	0	7	1	6	5	0	0	2	0	3	0	3	2	5	1	2	0	1	1	4	1	3	0	5	8	1	1	3	8	1	3	8	2	5	3	7	6	10	10	0	0	1	7	3	7	2	1	6	1	7	6	1	1	2	1	2	3	2	5	6	3	7	10	2	2	2	2	4	2	3	4	4	6	5	0	4	3	2	3	3	4	4	12	14	2	8	1	2	2	1	7	6	3	3	2	3	1	2	0	4	2	4	2	3	5	4	0	6	3	2	0	9	4	5	2	0	2	2	3	10	5	10	11	5	3	11	8	3	0	3	5	9	5	3	2	1	10	6	4	9	2	1	1	11	3	2	4	2	2	3	6	3	1	4	3	4	12	3	2	5	3	6	1	6	2	1	0	0	1	6	8	1	6	3	1	1	5	5	7	0	0	4	1	2	5	5	0	5	6	0	1	3	2	2	0	2	3	4	2	4	0	1	2	5	2	0	5	2	8	3	2	2	1	3	2	7	1	6	3	13	0	5	2	0	3	1	4	0	3	4	2	4	1	1	16	3	1	4	5	2	1	0	1	3	2	3	0	3	1	3	1	1	1	0	6	3	4	2	3	2	3	11	6	2	5	1	1	9	3	6	2	0	6	2	6	9	1	2	1	1	1	0	6	2	0	1	1	2	8	5	1	2	3	3	1	0	1	14	3	0	7	1	2	2	1	3	6	1	6	2	5	2	4	7	5	3	3	3	1	1	5	0	4	2	6	1	0	4	2	4	5	5	2	1	2	7	13	0	7	2	4	0	2	6	1	0	1	8	3	0	4	2	2	4	0	2	5	0	2	0	4	2	4	3	9	4	3	8	7	6	3	1	1	1	2	5	2	0	3	8	10	0	2	11	1	5	1	2	4	0	2	3	2	2	6	0	5	1	4	1	5	2	0	3	5	0	4	3	1	7	3	7	9	2	2	2	1	2	2	2	1	3	2	2	2	1	4	1	3	5	2	9	2	4	4	2	3	0	0	3	4	1	4	3	2	0	1	3	0	1	1	2	1	1	3	7	1	1	6	8	0	2	1	1	1	2	4	3	3	4	3	1	3	7	0	0	5	2	4	1	0	8	2	1	3	2	2	1	0	3	4	2	5	0	7	2	2	3	0	5	1	1	5	0	7	3	0	2	8	0	4	9	1	5	1	2	2	6	2	8	3	15	1	5	4	6	1	4	1	3	9	3	1	1	8	8	3	4	4	6	9	4	5	0	2	5	9	1	1	2	1	5	2	1	13	4	7	12	2	1	2	1	7	5	0	4	0	2	4	2	1	1	3	9	0	1	6	3	1	3	3	2	2	4	0	4	4	4	8	4	2	1	4	7	1	24	1	1	1	0	6	1	2	2	2	0	6	0	3	1	1	0	3	5	2	1	0	4	1	1	0	7	2	2	0	0	1	0	4	2	5	2	2	2	1	0	5	3	2	2	3	5	2	3	10	4	6	2	1	0	2	11	4	0	1	1	3	7	0	0	2	6	2	0	2	1	5	1	3	1	8	3	1	6	13	15	2	3	1	2	4	2	0	4	0	1	4	4	2	4	2	0	2	0	13	4	12	2	0	2	4	2	1	3	1	4	6	4	2	4	4	5	4	6	2	4	2	1	4	3
N0.HOG0004387	3	1	0	0	0	1	2	0	0	0	3	1	2	0	0	0	0	0	0	0	2	0	2	1	1	1	0	0	1	1	0	3	0	6	1	3	0	1	0	0	3	0	1	0	2	0	1	2	1	0	0	2	1	1	1	0	1	2	1	2	0	0	1	0	1	0	2	1	3	0	0	4	3	0	1	3	1	2	0	8	1	1	1	2	0	1	1	2	1	0	0	1	1	0	0	4	0	0	2	6	6	0	0	0	3	2	0	0	2	0	3	4	0	2	1	0	3	0	1	0	0	3	1	2	1	2	1	2	0	0	3	1	0	0	0	2	0	1	1	1	0	1	1	0	0	0	0	3	0	0	1	2	5	6	0	0	0	0	0	0	4	1	1	1	0	0	0	0	1	2	2	0	1	3	5	0	0	3	0	1	1	0	0	0	1	0	6	1	0	5	3	2	0	5	2	5	0	0	0	0	1	0	0	1	1	1	0	0	3	0	0	3	1	0	0	0	1	0	1	2	1	0	0	4	2	0	1	0	1	2	1	1	0	2	1	0	1	3	1	0	1	2	0	1	0	0	0	1	0	0	0	0	0	0	1	1	0	1	0	0	2	9	1	0	5	0	0	0	0	1	2	0	3	0	5	1	0	0	4	0	1	2	0	0	0	7	1	1	0	0	2	0	0	1	2	3	0	0	0	0	1	0	0	1	0	0	0	0	0	3	0	0	2	0	0	2	4	0	1	0	0	1	0	0	0	0	1	3	0	0	1	0	0	0	3	1	1	0	0	0	0	2	1	0	0	1	0	0	3	1	6	0	0	7	2	0	2	1	0	2	0	2	3	6	2	1	1	0	0	2	0	0	3	0	4	2	0	2	2	0	1	1	0	1	0	0	2	0	0	1	2	0	6	0	2	0	2	6	5	5	7	0	7	1	0	1	0	2	0	0	1	0	0	0	0	0	2	0	1	0	0	0	0	0	1	0	3	0	0	0	1	1	0	4	1	0	2	0	0	1	0	0	3	0	1	0	4	1	1	2	2	0	1	1	1	0	0	0	2	5	0	0	4	1	1	2	0	2	2	2	0	0	0	0	2	0	4	1	1	0	0	2	0	0	2	0	0	1	0	0	0	1	1	0	0	2	0	0	3	0	2	1	3	2	2	1	0	1	0	4	1	1	1	0	1	2	1	1	2	2	0	0	1	1	0	0	0	1	0	0	3	1	0	2	4	0	1	0	2	2	0	1	0	1	2	1	2	0	1	0	0	0	2	6	1	2	2	3	1	2	0	0	2	3	0	1	0	0	1	0	0	0	0	0	2	5	0	1	1	0	0	0	1	0	0	1	0	0	2	3	1	2	0	4	0	1	0	1	0	2	0	0	0	2	0	0	0	1	2	2	0	0	1	0	1	2	0	1	4	1	1	1	2	0	1	0	0	1	0	0	0	1	2	0	1	0	6	0	0	0	0	2	0	2	0	1	1	0	0	0	1	0	0	0	0	2	1	0	0	1	2	0	1	1	0	0	2	7	1	1	3	0	1	1	1	0	0	3	1	1	0	0	3	1	0	0	0	1	2	0	0	2	1	0	0	0	0	2	1	1	1	1	3	0	1	1	0	1	1	0	1	0	1	0	0	0	0	1	4	0	3	0	3	0	0	1	2	0	1	2	0	0	0	11	1	0	3	2	0	0	2	0	1	0	0	0	1	0	0	1	1	2	0	0	0	0	2	2	1	2	0	0	1	0	0	0	0	0	0	1	1	1	0	1	1	0	0	1	0	1	0	1	3	1	0	0	0	0	1	0	0	2	1	2	0	0	0	2	0	3	2	2	0	1	0	5	1	2	4	0	1	0	2	0	0	1	0	1	0	1	1	0	1	4	7	0	0	0	2	2	2	1	7	2	1	0	0	0	0	2	1	0	1	0	2	3	0	0	2	0	0	1	0	0	3	3	0	1	0	1	0	1	0	0	0	1	0	0	0	0	6	0	2	0	0	1	0	1	2	0	0	0	0	0	0	0	1	1	2	0	0	3	1	1	2	2	0	1	1	0	4	1	3	0	0	0	0	0	1	0	3	2	0	0	5	0	3	1	2	1	0	0	0	1	0	2	1	1	1	0	2	0	1	1	1	0	1	0	1	1	4	0	0	1	3	2	1	0	1	1	1	1	1	0	1	1	1	2	2	0	0	0	0	0	0	0	0	1	1	1	0	1	4	0	1	0	1	0	4	1	0	2	0	1	0	0	2	1	0	0	1	2	1	0	2	3	0	0	2	1	1	0	0	1	2	0	1	3	1	1	1	4	4	1	4	5	0	0	0	0	3	1	1	0	2	1	0	2	1	1	1	1	0	2	0	0	0	5	1	4	0	0	2	1	0	0	0	0	1	1	0	0	3	0	7	0	0	0	1	0	5	1	0	0	1	0	2	1	0	1	0	1	0	2	3	0	1	2	2	2	0	3	1	0	1	0	0	3	1	0	3	2	2	0	0	1	1	2	2	1	0	0	1	1	1	1	1	2	5	0	1	1	0	0	0	0	0	0	1	0	1	0	0	0	1	1	1	0	0	2	1	0	6	1	1	1	0	0	1	4	0	0	4	0	0	0	1	0	4	1	2	0	0	1	0	1	0	0	2	0	0	0	0	0	2	0	1	2	0	0	0	0	2	1	1	2	1	1	4	4	0	0	0	0	2	2	4	0	0	1	0	1	0	0	0	1	0	1	0	1	0	1	1	0	0	2	0	1	0	3	1	1	1	1	0	0	0	0	0	2	4	0	0	2	0	0	0	1	0	3	1	2	0	0	1	2	1	2	1	2	1	1	0	0	0	0	2	3	3	2	3	2	0	0	0	0	0	0	0	1	0	0	1	0	0	1	0	0	0	1	0	1	1	5	0	0	2	2	3	8	2	0	0	1	0	1	3	3	1	4	1	1	0	0	0	1	0	2	2	2	0	0	2	3	0	1	1	1	0	0	4	3	0	1	0	1	0	1	0	0	0	0	0	0	1	2	2	1	3	0	0	0	0	0	1	2	5	4	2	3	0	0	0	1	2	0	1	0	3	0	0	0	2	1	0	0	1	0	0	4	0	0	0	0	0	1	0	0	2	2	1	0	3	0	1	4	1	2	1	0	2	0	1	1	0	0	1	0	3	0	0	0	2	0	4	1	4	1	0	0	2	0	5	0	0	2	5	0	4	3	2	1	0	1	0	2	3	1	1	0	0	2	0	0	0	0	4	0	0	0	2	0	0	1	1	1	0	0	1	0	3	0	3	0	5	2	0	0	1	1	1	1	1	0	0	1	1	0	0	7	2	0	0	3	1	2	3	3	2	4	0	0	3	1	1	1	1	0	2	0	3	2	0	1	1	3	1	0	1	1	0	1	1	0	0	1	2	1	1	0	0	0	0	2	0	1	1	0	1	0	2	3	3	0	0	1	0	1	0	3	0	2	0	1	5	0	2	1	2	1	0	1	2	1	2	2	0	0	2	0	3	0	2	1	1	1	3	2	3	0	1	0	1	0	0	0	0	0	0	0	0	2	0	1	2	0	0	0	0	0	3	1	1	0	0	0	1	0	0	0	0	2	2	0	1	1	1	0	2	0	4	1	4	1	0	2	0	4	0	5	0	0	1	2	0	3	3	0	1	0	0	0	1	2	2	5	0	2	0	1	3	0	0	4	1	0	2	0	1	1	0	3	0	1	0	0	3	0	0	1	0	2	0	1	4	2	0	0	0	0	0	0	0	0	0	0	2	0	1	3	2	1	0	0	3	0	2	1	4	1	0	1	1	1	6	0	3	0	1	1	1	1	0	1	1	5	0	2	0	1	1	0	0	0	0	1	3	0	1	0	2	0	0	0	2	0	1	0	6	4	1	0	0	0	1	0	3	0	0	3	1	1	0	0	4	0	0	0	0	0	2	1	2	2	0	0	3	4	2	4	1	3	0	0	0	2	0	1	0	0	7	1	1	1	0	5	0	0	0	0	0	2	0	4	1	1	0	1	0	1	3	0	0	1	1	1	1	0	4	0	1	1	0	0	0	0	1	0	6	2	0	2	3	0	4	0	2	1	2	0	1	1	2	2	1	1	4	0	0	1	0	1	0	0	1	0	3	1	0	1	0	0	1	2	0	1	1	0	0	1	1	0	2	1	4	4	0	3	1	0	0	1	0	2	0	2	0	3	2	0	1	0	2	0	1	3	1	0	1	1	2	0	0	1	1	1	0	1	1	0	1	1	0	1	2	1	0	0	1	1	0	1	2	1	2	3	2	0	1	0	1	6	2	0	0	0	0	1	0	0	0	0	3	0	2	0	1	0	1	0	1	2	0	1	2	1	1	0	0	0	0	2	3	0	0	2	0	1	0	2	1	0	3	0	0	2	0	0	0	2	0	1	0	1	2	1	5	0	0	0	6	3	0	0	2	2	4	0	1	3	0	1	0	0	0	0	1	3	0	0	1	1	0	1	0	0	2	5	2	0	1	4	0	0	0	1	2	1	0	0	2	0	5	0	0	4	0	0	4	3	1	0	2	0	2	0	1	1	0	3	0	0	1	0	1	0	0	2	0	0	1	0	4	0	0	1	0	2	3	1	0	0	2	0	5	1	2	2	0	0	3	3	0	3	0	2	1	1	2	0	0	1	1	0	1	1	1	1	0	0	0	0	0	4	0	4	0	0	2	3	1	0	2	0	2	0	0	1	0	5	0	3	0	1	1	0	3	2	0	0	1	3	0	0	1	0	2	0	0	1	1	0	1	0	0	0	1	5	1	0	1	1	3	0	8	2	0	1	1	1	1	2	1	1	1	1	2	1	2	0	0	1	0	1	1	0	1	0	0	4	2	1	0	1	3	0	0	1	1	0	4	6	2	0	0	0	0	0	0	1	1	2	0	0	0	3	2	1	0	1	0	0	1	2	2	5	3	1	0	3	1	0	0	1	2	0	1	0	1	2	0	1	0	0	3	0	4	0	3	0	0	2	1	0	0	0	3	1	0	5	0	0	2	0	2	3	0	0	0	2	0	0	2	0	0	3	1	4	0	0	0	0	0	0	0	0	3	0	2	0	0	0	0	2	1	2	3	1	0	2	1	1	4	0	1	2	0	4	1	1	0	0	2	0	0	0	1	0	1	0	0	0	0	3	2	9	0	1	3	2	0	0	0	1	0	4	1	2	1	0	0	1	2	0	1	2	3	2	0	0	0	0	4	7	0	1	1	2	1	0	4	0	1	0	0	0	2	1	0	2	4	0	0	1	0	3	1	2	1	1	1	0	0	0	0	0	3	0	2	0	1	0	1	1	1	3	0	1	2	2	1	1	0	1	0	1	1	1	0	1	0	0	0	0	0	2	0	0	1	1	0	0	0	0	0	1	3	2	1	0	0	2	0	0	0	1	0	0	1	0	1	1	1	1	0	1	3	0	0	0	0	8	3	1	0	0	0	1	1	0	0	0	2	2	0	0	1	0	0	0	0	2	0	1	3	0	1	0	0	0	2	0	0	1	0	0	1	0	0	2	0	1	1	2	1	0	0	1	2	1	1	0	1	0	0	0	1	1	0	1	0	0	0	0	0	0	1	0	1	1	0	0	0	8	0	1	1	0	1	0	0	0	0	3	0	0	2	4	5	1	1	0	0	2	2	8	0	0	0	0	0	0	2	0	2	0	1	2	1	0	2	0	0	3	0	4	1	0	2	0	2	0	2	1	1	0	0	1	0	1	5	1	2	0	0	4	5	1	0	0	1	3	0	2	8	1	1	0	0	0	1	0	0	0	3	0	0	2	1	0	0	0	0	1	0	0	2	0	0	1	1	1	0	1	1	2	0	1	0	0	0	6	0	3	3	1	0	0	2	0	2	3	2	0	0	0	0	0	1	1	1	0	0	1	1	8	2	0	0	0	1	0	0	0	0	2	3	0	0	0	2	1	3	0	5	0	1	0	1	1	2	1	0	1	0	2	0	1	1	0	0	0	1	1	1	0	1	0	4	0	8	1	0	0	1	1	0	0	1	0	0	0	3	0	1	0	3	0	0	1	1	0	2	0	1	1	3	1	1	1	1	1	0	2	3	0	1	1	0	0	2	0	0	0	0	0	2	1	0	1	1	0	4	0	1	0	2	3	1	1	0	0	1	1	2	2	0	3	1	3	3	5	1	2	0	1	3	0	0	3	3	3	3	1	0	1	6	1	0	4	1	2	0	1	0	3	1	0	0	1	4	0	1	2	1	1	2	1	4	0	0	3	1	0	1	0	0	0	1	2	1	0	0	0	2	1	0	7	0	0	0	1	0	0	1	0	0	1	0	1	1	2	0	0	0	2	0	0	6	0	1	0	0	0	0	4	1	1	0	0	1	1	2	0	3	0	0	2	1	0	1	0	1	3	1	1	3	1	1	2	1	2	0	2	0	0	0	4	1	0	1	0	3	0	1	0	1	2	2	0	5	2	1	0	1	0	0	2	1	2	0	3	1	5	0	0	0	0	3	0	1	0	0	0	1	2	1	1	0	0	0	1	0	3	1	0	1	2	0	0	1	0	0	3	2	0	2	0	0	2	4	0	2	0	1	1	0	0	0	0	3	1	1	0	0	2	1	2	1	1	0	0	0	1	2	0	1	1	1	3	2	0	3	0	0	1	2	1	2	0	1	2	0	0	1	0	0	1	0	0	0	1	0	1	0	1	0	0	0	5	1	0	1	1	0	0	0	1	1	6	0	1	1	3	1	2	0	0	1	1	3	3	0	0	5	0	0	1	0	0	0	0	1	1	3	1	1	0	0	0	0	2	0	0	0	0	2	0	0	0	1	1	0	3	0	0	0	2	1	7	1	1	0	1	1	2	3	5	0	0	3	2	2	2	3	0	0	3	0	3	0	3	1	4	1	1	1	0	0	1	0	5	0	1	1	0	1	1	1	2	0	1	1	0	1	0	0	1	2	8	0	2	0	0	0	0	1	2	1	1	0	1	2	5	1	0	1	3	0	6	0	0	3	0	0	0	0	1	0	1	1	0	0	4	0	3	1	2	3	0	0	0	2	2	1	0	1	1	0	5	1	0	0	1	2	0	0	0	0	0	6	1	0	1	5	1	2	0	2	0	0	0	0	2	0	0	0	0	4	2	4	1	0	0	1	1	0	1	4	0	0	1	0	1	1	0	1	2	1	1	0	0	1	4	2	1	1	0	0	2	1	2	1	2	0	1	2	0	0	0	0	4	0	2	0	0	0	0	1	0	0	0	0	2	1	5	0	0	0	0	2	2	1	0	1	0	1	0	2	1	0	0	1	0	0	2	0	3	0	0	2	3	2	4	1	3	0	0	1	2	0	2	0	0	0	1	0	1	1	1	1	0	1	0	0	0	0	0	0	0	0	3	0	4	1	1	1	1	0	1	2	0	2	0	0	0	7	0	3	2	0	3	0	1	3	2	0	2	1	3	0	0	1	0	1	0	0	0	0	1	0	1	0	0	0	0	1	0	0	1	3	2	1	1	1	1	1	2	0	0	0	1	0	2	0	1	0	3	0	1	0	0	1	1	1	0	3	2	1	0	2	2	0	3	0	1	2	2	2	0	3	2	1	0	2	1	1	1	1	3	0	2	2	0	2	4	1	4	1	0	0	4	0	0	4	0	1	1	1	1	0	0	1	1	0	0	2	3	2	1	1	1	2	0	0	0	0	0	1	2	3	0	1	4	0	0	2	0	1	0	2	0	2	2	0	2	2	0	0	0	1	0	0	0	0	1	0	0	1	0	0	0	0	1	2	0	0	1	0	1	0	1	0	1	1	6	0	1	0	0	1	0	0	0	1	3	0	1	0	5	0	0	0	0	3	0	0	0	2	0	6	0	1	0	0	0	0	0	1	1	2	4	3	0	0	0	4	1	4	1	0	1	0	2	0	2	0	0	2	0	2	0	5	0	1	0	5	0	0	1	4	1	1	0	1	0	0	1	0	2	0	2	1	1	0	0	0	0	0	3	0	0	1	1	0	0	0	0	0	0	4	0	0	0	3	1	0	0	0	1	1	0	0	2	0	1	2	2	0	3	0	1	0	0	0	0	1	0	0	0	0	4	0	1	1	1	2	6	3	2	2	1	1	0	0	2	1	1	0	3	0	1	1	1	0	0	0	0	0	1	0	0	2	0	0	0	3	1	1	0	0	1	0	1	2	0	1	6	2	0	0	2	0	0	1	0	1	0	2	0	0	0	1	5	0	1	4	0	0	0	1	1	0	1	0	1	0	0	0	1	1	1	2	3	3	0	0	0	6	0	0	2	2	0	0	1	0	2	3	1	1	0	0	0	0	0	6	2	1	1	0	0	0	1	1	0	0	0	0	0	1	0	1	4	0	0	3	0	0	0	2	1	1	1	0	2	3	3	0	4	0	0	0	0	2	0	0	1	0	0	2	2	0	0	0	4	1	0	1	0	1	0	1	4	6	3	1	4	2	0	1	1	0	0	2	0	1	3	0	0	0	0	2	0	0	1	1	2	1	0	3	0	0	0	3	3	3	0	2	1	3	0	0	0	3	1	2	1	0	0	0	2	1	3	0	0	1	1	0	0	0	4	0	1	0	0	0	0	1	0	0	2	0	1	0	0	1	0	2	0	1	0	0	3	0	0	2	1	7	1	0	0	0	5	0	2	2	0	0	0	0	0	0	1	0	5	1	2	0	1	0	0	0	1	3	0	1	0	0	0	0	0	0	0	2	2	3	1	7	0	0	2	1	9	2	1	0	4	4	1	0	0	1	2	0	4	1	3	0	2	1	4	1	3	3	0	1	3	0	1	2	0	1	2	0	0	0	1	0	3	2	0	4	0	1	2	0	0	2	2	1	0	0	0	0	0	0	0	1	1	2	0	0	2	3	2	0	0	0	1	0	0	1	1	1	0	0	0	2	0	0	0	1	1	0	1	1	0	4	0	0	2	0	2	0	2	0	1	0	2	0	1	3	1	1	1	0	0	1	0	1	0	6	0	1	0	0	1	3	0	0	2	0	1	4	0	1	2	2	0	1	1	0	0	0	1	0	0	0	0	1	1	0	1	2	1	2	0	0	0	2	3	0	0	0	0	1	0	0	0	2	3	1	0	0	0	3	2	2	0	2	1	2	0	3	1	0	0	0	1	3	0	1	0	0	5	0	2	0	0	0	1	0	1	0	0	0	1	0	1	1	4	0	0	0	0	0	1	1	0	0	1	0	0	1	0	3	1	0	0	4	2	1	0	2	0	0	3	0	0	2	0	2	0	0	2	4	5	0	0	1	1	3	0	1	0	1	0	0	2	0	0	0	1	1	0	0	0	2	3	5	1	3	0	1	0	2	3	4	1	1	0	0	0	2	2	1	0	1	0	1	1	0	0	1	1	2	2	2	2	0	4	3	0	4	1	0	0	0	2	0	1	0	0	0	1	1	0	5	1	1	1	0	0	1	0	3	0	1	0	0	0	0	4	3	0	0	0	1	2	0	2	1	1	2	1	0	2	0	1	0	1	0	0	0	0	1	2	0	0	2	3	0	0	2	3	0	9	0	1	0	0	3	0	2	2	0	3	0	5	0	1	0	2	3	0	0	0	0	5	0	1	1	0	0	0	0	1	2	2	1	1	1	2	0	0	2	5	0	1	3	0	2	2	2	0	0	1	0	2	0	0	0	1	1	2	0	1	0	1	1	3	5	0	1	1	0	1	0	1	1	1	0	4	2	0	2	1	2	2	0	1	0	1	2	5	3	2	0	0	0	3	1	0	2	0	1	1	3	3	0	0	2	4	0	0	1	1	0	0	1	1	0	7	2	0	0	2	1	2	0	7	1	0	0	0	0	2	1	2	0	0	0	0	0	1	0	0	0	1	0	0	5	1	0	1	1	0	0	0	1	1	2	2	1	0	0	2	0	0	1	2	0	3	2	3	1	7	2	5	1	0	0	4	3	0	0	0	3	0	0	5	1	3	0	0	3	0	1	1	0	3	0	0	0	5	0	1	0	0	0	0	0	1	2	2	0	2	2	0	0	0	1	0	0	1	1	4	1	1	2	2	0	2	4	1	0	1	2	1	1	0	1	4	0	0	0	1	0	3	0	6	4	3	0	0	1	1	0	0	1	3	0	1	0	1	4	0	0	0	0	0	4	0	0	2	2	0	1	0	0	1	3	0	0	1	0	1	0	0	0	0	4	5	0	0	0	2	0	0	0	1	7	0	1	0	0	3	0	0	0	0	0	0	5	0	0	0	0	3	2	1	1	0	1	0	3	0	0	1	1	1	0	1	0	0	6	1	1	1	4	0	0	0	0	2	2	0	0	1	3	1	1	0	0	1	0	0	0	0	1	5	1	0	2	1	0	0	0	1	2	3	0	2	3	1	0	0	3	0	1	0	1	1	3	7	1	2	1	2	0	1	0	0	5	3	0	0	0	2	5	0	3	1	0	4	0	1	2	1	1	1	0	0	6	0	1	1	1	0	0	0	1	2	3	2	0	0	0	2	0	1	0	0	4	0	0	1	1	2	0	1	0	0	0	2	2	0	2	0	3	0	0	4	0	1	4	4	0	4	0	0	2	0	4	0	2	0	1	0	0	0	1	3	3	3	2	1	2	2	1	1	1	0	0	0	1	2	0	0	0	0	0	0	2	0	1	1	1	0	0	0	1	1	0	1	1	0	0	1	0	1	0	0	2	0	0	0	2	1	0	1	8	0	0	0	6	1	0	0	0	1	1	0	4	0	3	5	1	0	0	0	0	0	0	0	5	0	1	0	1	0	0	2	1	1	0	3	0	1	0	0	0	1	2	2	0	5	0	0	3	1	2	0	0	4	0	1	4	0	5	0	0	0	0	1	2	0	2	0	2	3	2	1	0	1	0	1	1	2	4	1	0	1	1	1	0	0	0	1	1	3	1	0	0	1	3	0	2	0	0	0	0	2	0	2	1	0	0	1	4	5	2	1	0	0	2	1	4	3	0	7	0	1	0	1	5	1	3	0	5	0	0	0	0	1	1	0	1	2	0	1	2	4	0	0	1	5	1	0	0	3	7	2	0	4	0	0	0	0	0	2	3	2	0	6	1	1	0	0	0	1	0	1	2	1	0	3	0	0	0	0	0	1	0	0	2	4	0	1	1	0	2	0	6	1	3	1	0	0	0	3	1	1	1	0	1	1	1	0	0	1	5	1	5	1	0	1	1	0	1	0	2	0	0	2	4	1	0	0	1	1	0	0	0	0	2	1	1	2	1	4	3	0	2	3	1	1	1	1	1	1	0	0	0	0	4	0	0	0	0	0	0	0	3	0	0	0	0	1	0	0	1	3	0	0	0	4	2	0	0	0	0	1	0	1	0	1	0	0	1	5	1	1	0	0	0	0	1	0	0	0	2	0	2	0	0	1	1	1	0	0	0	4	0	0	2	1	1	1	0	3	1	2	1	1	1	0	2	9	0	0	2	1	2	1	0	3	2	6	3	0	2	0	0	5	2	0	1	0	0	3	0	0	0	1	3	0	0	2	2	1	1	0	0	6	1	1	0	0	0	0	1	0	0	2	0	0	9	3	0	1	1	0	0	0	1	0	0	1	0	1	0	1	1	0	0	1	0	0	0	1	0	0	4	0	3	0	0	0	2	0	2	1	1	1	0	0	1	1	2	0	0	0	3	0	2	2	0	1	0	0	0	1	3	2	2	2	0	1	4	0	1	1	1	0	1	1	0	3	1	1	0	0	0	1	1	6	0	1	1	0	2	1	0	0	0	0	0	2	0	0	3	0	2	1	0	2	0	7	2	0	1	1	1	1	2	2	1	1	0	1	2	1	1	3	3	0	0	2	0	3	1
N0.HOG0000425	0	1	0	0	0	0	0	1	0	0	0	0	1	1	0	0	1	0	0	0	0	2	0	0	1	0	1	0	0	0	0	1	0	1	0	0	0	0	0	0	0	0	3	0	1	1	0	0	1	1	0	1	0	0	1	2	3	0	0	0	0	0	3	1	0	0	0	1	1	0	0	1	0	0	0	0	0	0	1	2	0	0	2	0	0	0	0	0	0	0	0	0	0	1	0	3	0	0	1	0	0	2	0	1	2	0	0	0	0	0	2	0	0	1	1	0	0	2	0	0	0	0	0	0	0	0	0	0	0	0	0	0	0	0	0	0	1	4	1	0	0	1	0	0	0	0	0	0	0	0	0	0	1	2	2	0	0	0	2	0	0	0	0	1	0	0	0	0	0	0	1	0	0	0	0	0	0	0	0	1	0	0	1	0	1	0	1	0	0	3	0	0	0	1	1	0	0	0	0	2	0	0	0	0	0	2	0	0	0	0	0	1	0	0	1	1	2	0	0	0	0	0	1	1	0	0	0	0	0	0	0	0	2	2	1	1	0	3	0	0	0	0	2	0	0	0	1	0	0	2	0	0	0	1	0	0	0	0	1	0	1	1	0	0	0	0	0	0	1	0	2	0	0	0	1	0	0	0	0	0	0	1	0	0	0	2	0	4	2	0	1	0	0	1	0	0	1	3	0	0	0	0	0	0	0	0	0	0	2	0	0	0	0	0	0	0	0	0	0	1	0	0	0	0	0	0	0	0	1	0	0	0	0	0	0	0	0	0	1	1	0	0	0	0	0	0	0	2	0	0	3	0	0	1	1	1	0	1	0	0	0	1	3	1	1	1	0	1	0	3	0	0	0	0	4	0	0	1	2	0	1	0	0	0	0	0	1	0	0	0	3	0	0	0	2	0	0	2	1	1	0	0	1	0	0	0	2	0	0	0	0	0	0	0	0	0	1	0	0	0	0	0	0	0	0	1	0	0	0	1	3	0	0	2	1	5	0	1	0	0	0	1	1	0	2	0	2	0	3	1	1	0	2	0	0	0	1	0	0	2	0	0	0	1	0	1	0	0	0	2	0	1	0	0	0	1	0	2	0	1	0	0	2	0	0	0	0	1	0	0	0	0	0	1	0	1	0	0	0	3	0	0	2	0	4	0	0	0	0	4	0	0	0	0	0	1	0	1	1	1	1	0	0	0	1	0	0	1	0	2	1	0	2	0	0	0	0	0	0	0	0	0	0	0	0	0	0	1	1	1	0	0	0	3	0	0	0	0	2	0	0	0	3	1	1	0	1	0	2	0	0	1	0	1	1	1	0	0	0	0	0	0	0	0	0	0	2	1	0	0	0	0	0	2	0	1	0	3	0	1	0	0	0	2	0	0	0	0	0	2	0	0	0	0	0	0	1	0	0	0	0	0	0	0	0	0	0	0	1	0	0	0	0	0	3	1	1	1	1	1	1	1	0	0	0	0	0	0	5	1	2	0	0	1	0	0	3	0	0	1	1	0	0	0	0	0	0	1	0	0	1	0	0	0	0	0	0	0	0	0	0	0	0	0	0	1	0	0	0	0	0	1	1	1	0	0	0	1	0	0	2	0	0	2	0	1	0	1	2	3	0	1	0	1	0	0	0	0	1	0	0	0	1	0	0	1	0	0	0	0	0	0	0	2	0	1	0	0	1	0	0	0	0	1	0	0	0	1	0	0	0	0	0	0	0	1	2	0	0	1	1	0	0	0	0	2	0	0	0	0	0	0	0	1	1	0	0	1	0	0	0	0	0	0	0	0	1	0	1	0	0	0	0	0	1	2	0	6	0	1	1	3	1	0	1	0	0	0	1	0	0	0	2	0	0	1	0	0	0	0	0	0	1	0	0	0	1	0	0	0	0	0	1	0	0	0	0	0	0	0	0	0	1	0	1	3	0	0	0	0	0	1	0	7	2	0	1	1	1	0	1	1	0	0	0	0	0	0	1	1	0	0	1	0	0	0	0	1	1	0	0	0	0	0	0	0	0	0	0	1	0	0	0	2	1	1	0	0	0	0	2	0	0	0	0	0	2	0	1	2	0	1	0	0	1	0	0	0	0	0	0	0	0	0	0	0	0	0	1	0	0	3	1	0	0	0	0	0	0	0	0	0	0	0	0	0	1	0	0	0	0	0	0	0	0	1	0	1	0	1	0	0	0	0	0	0	0	0	1	0	1	1	0	1	0	0	3	1	1	0	0	0	0	0	5	0	0	1	0	0	0	0	0	0	1	0	0	0	2	0	0	2	0	0	0	0	0	0	0	0	0	1	1	0	0	0	0	0	0	0	3	0	0	0	2	0	0	0	0	1	1	0	1	2	0	0	1	1	0	0	0	0	0	0	1	1	0	0	1	0	1	0	1	2	0	0	0	1	1	0	1	0	0	0	0	0	0	1	0	1	0	0	0	0	1	0	0	0	1	0	0	2	1	0	0	0	0	0	0	0	0	5	0	0	0	0	0	1	1	1	1	1	0	1	0	0	1	0	1	0	2	0	1	1	1	0	0	0	1	0	0	0	0	2	0	1	1	0	0	2	1	0	1	0	0	0	0	0	1	0	3	0	0	0	0	1	0	1	0	0	0	0	0	1	0	1	0	0	3	0	0	0	0	0	0	0	1	1	0	2	0	0	0	1	0	1	0	1	3	1	0	0	0	0	0	0	1	1	0	0	0	0	0	0	0	0	0	0	0	0	0	0	1	0	0	1	0	2	0	0	1	0	0	0	0	0	0	0	0	0	0	0	0	1	0	0	1	0	0	1	0	0	0	0	0	0	0	0	0	0	0	0	0	0	0	3	0	1	0	0	0	0	1	0	0	0	0	1	1	1	0	0	2	0	0	0	0	0	1	0	0	0	8	2	0	1	0	2	0	0	0	2	0	2	4	0	2	0	2	2	0	0	0	0	2	6	1	1	0	2	0	0	0	0	0	0	1	0	0	0	0	1	0	0	2	2	0	1	0	0	0	0	0	0	1	0	0	1	0	0	0	0	0	2	0	0	2	0	1	0	1	3	0	0	2	3	0	0	1	0	0	0	0	0	0	1	0	0	0	0	0	5	1	0	1	1	2	1	0	0	1	1	0	0	0	1	0	0	2	0	0	0	1	0	1	0	1	0	0	0	0	0	0	0	0	1	0	0	0	0	1	0	2	0	1	1	1	0	1	0	0	1	0	0	0	0	3	1	2	0	0	1	0	0	0	0	3	0	0	0	0	1	0	2	0	2	0	2	0	0	2	1	0	1	1	0	0	5	0	0	3	0	1	0	0	0	0	0	0	3	0	0	0	2	0	2	2	0	0	1	1	0	0	0	1	0	0	0	1	0	0	0	0	0	0	1	0	0	1	0	0	0	0	0	2	0	0	0	0	0	0	0	0	0	0	0	0	0	0	0	0	1	0	1	0	0	0	0	0	0	0	1	1	3	0	0	0	0	0	1	0	0	0	1	2	2	0	0	0	2	1	1	0	0	0	0	2	2	1	0	0	0	0	0	0	1	0	0	0	0	0	0	0	0	1	0	0	0	1	1	0	0	4	0	0	0	1	0	2	0	6	0	0	2	0	1	1	0	0	0	0	0	1	1	0	0	0	2	0	0	0	0	0	2	0	0	1	0	0	0	1	0	0	0	1	1	0	1	1	1	0	0	3	0	2	1	0	1	2	0	0	0	0	0	0	0	0	0	0	0	0	0	0	0	0	0	0	0	0	0	0	1	1	0	0	0	0	0	0	0	0	1	0	0	0	4	0	0	2	0	0	0	0	0	0	0	0	0	0	2	0	0	0	1	0	0	1	0	0	1	1	0	0	0	0	0	0	0	0	1	1	0	0	1	0	0	0	1	1	0	0	0	1	0	0	0	2	0	1	1	0	0	0	0	0	0	0	0	0	0	0	1	5	0	0	2	0	0	0	0	0	0	0	0	0	0	2	0	0	1	1	0	0	2	0	0	0	0	1	1	0	1	1	0	0	0	0	2	0	0	0	0	0	3	1	0	0	0	0	2	4	1	0	1	0	0	0	1	0	1	1	0	3	0	1	0	1	2	1	0	0	2	1	0	1	0	0	0	0	1	0	0	0	0	0	0	1	0	0	0	0	0	0	1	0	0	0	0	0	0	0	0	1	0	0	0	0	0	0	1	0	0	0	0	1	0	0	0	0	0	1	0	1	0	0	0	0	3	0	0	0	0	0	0	0	0	0	3	1	1	0	2	0	0	2	0	1	0	1	0	0	0	0	0	1	1	0	0	1	0	1	1	0	0	0	1	0	0	0	0	0	0	0	0	0	0	0	0	1	0	0	0	0	0	1	0	0	0	1	0	0	0	0	1	0	1	0	0	0	1	0	0	0	0	1	0	0	1	0	0	0	0	1	1	0	0	3	0	2	0	1	0	0	0	0	0	0	0	0	0	0	0	0	1	0	3	0	2	0	0	1	0	0	0	0	0	0	3	0	0	2	3	0	0	0	0	0	0	0	0	0	0	0	0	1	1	0	0	1	0	0	0	0	1	2	0	0	2	1	0	1	2	0	0	0	0	1	1	0	1	0	0	1	0	1	0	1	2	0	0	0	1	0	0	0	0	0	0	1	1	1	1	1	0	0	0	0	0	0	0	0	0	0	1	0	0	1	1	4	0	0	0	0	1	0	4	0	1	1	1	0	0	0	0	0	1	0	0	0	0	0	2	0	0	0	2	0	0	0	0	0	0	0	0	1	0	0	1	0	0	1	0	1	0	0	1	1	1	1	0	0	0	0	0	1	0	1	0	0	0	0	0	0	2	0	1	2	0	1	1	1	0	0	1	1	2	2	0	0	0	1	0	0	1	1	0	0	1	1	0	0	2	0	0	0	0	1	0	0	0	0	0	0	0	0	0	1	0	0	0	1	0	0	0	2	0	2	0	0	0	1	3	0	0	0	1	1	0	0	0	0	0	0	1	2	0	0	0	0	0	0	0	0	0	0	0	1	0	0	2	0	0	0	1	2	0	0	0	0	0	4	0	0	0	0	1	0	1	0	0	1	0	0	0	1	0	1	0	0	0	0	0	0	0	0	0	0	0	0	0	0	1	0	0	0	0	1	0	2	3	0	0	0	1	0	0	2	0	0	0	0	0	0	1	0	0	0	0	0	3	0	0	0	1	0	0	2	0	1	0	1	0	0	0	0	0	1	1	1	0	1	0	0	3	0	1	1	0	0	0	3	0	0	2	0	0	1	0	0	1	0	0	0	1	0	0	0	0	2	0	1	5	0	0	0	0	0	0	0	0	1	1	2	0	0	0	0	0	0	1	0	0	0	1	0	1	0	0	1	0	0	1	0	1	0	0	0	0	0	0	0	0	0	0	0	1	1	0	1	1	0	0	0	0	0	0	1	0	0	0	0	0	1	0	0	0	0	0	0	0	0	1	2	0	0	0	0	0	0	1	0	1	0	0	0	2	0	6	0	0	2	1	0	1	1	0	0	0	0	0	0	0	0	0	0	0	3	0	0	1	0	0	0	0	1	1	4	1	0	0	0	2	0	0	0	0	0	1	0	0	0	0	0	0	0	0	0	0	2	1	0	0	0	2	0	0	0	0	3	0	0	0	0	0	0	0	0	1	0	0	0	0	2	0	0	1	0	0	0	0	0	0	1	0	0	0	0	0	1	0	1	1	0	0	0	0	0	0	0	0	0	1	0	0	0	0	0	0	0	1	1	0	0	0	0	0	0	0	1	0	0	0	0	0	1	0	0	0	0	0	0	2	1	0	0	0	0	0	1	0	0	0	1	0	0	1	2	3	5	0	0	1	0	0	0	0	2	0	0	0	1	0	0	2	0	0	0	0	1	1	0	0	1	0	0	2	0	0	0	0	0	0	0	0	0	1	2	0	0	0	0	0	1	0	0	0	2	0	0	0	0	0	0	0	0	0	0	0	0	0	0	0	0	0	0	0	0	1	0	0	0	0	0	0	1	0	2	0	0	0	1	0	0	0	1	0	2	0	0	0	0	0	4	0	1	1	0	0	0	0	0	0	0	0	0	2	0	0	0	0	0	0	0	0	1	0	0	0	0	0	0	0	0	0	0	0	0	0	0	0	0	0	0	0	0	1	0	0	0	0	0	1	0	0	0	0	0	0	0	0	1	1	0	1	0	0	0	0	9	1	0	0	1	0	0	0	0	0	0	0	0	1	0	0	0	2	0	0	1	1	0	1	0	4	1	3	0	1	2	0	0	1	0	1	2	0	1	1	0	1	0	0	3	0	0	2	0	1	0	0	2	0	0	0	0	1	1	0	2	0	0	0	0	0	0	0	0	1	0	0	1	0	0	1	0	0	0	1	3	0	0	0	0	0	0	0	0	1	0	0	0	0	0	0	0	0	1	4	0	0	0	0	0	0	0	0	0	0	1	0	0	0	0	0	0	0	1	5	1	1	1	0	3	0	0	0	0	0	0	0	0	0	0	0	0	0	0	0	0	0	0	0	0	0	0	2	2	1	2	0	1	0	0	2	0	0	1	1	4	0	1	0	1	0	0	0	1	0	0	0	3	0	0	1	0	0	0	0	0	0	0	0	0	0	0	0	0	0	0	4	0	1	1	0	1	0	0	3	1	0	0	0	0	0	1	1	2	0	5	5	0	0	0	0	2	0	0	1	0	0	0	0	2	0	0	0	0	0	0	0	0	0	2	0	0	0	1	0	1	2	0	0	0	2	0	0	0	0	0	0	0	0	0	0	0	1	0	1	0	0	0	0	0	0	0	1	0	0	0	0	0	0	0	1	0	3	0	0	0	0	0	0	0	1	0	0	0	1	0	0	0	0	0	1	2	0	0	0	0	0	2	0	1	0	1	1	0	0	0	0	0	0	1	0	0	0	1	0	0	1	0	2	0	1	0	0	1	0	0	0	0	1	3	0	0	0	0	1	1	0	0	1	2	0	1	0	0	0	1	2	0	1	0	1	2	0	1	0	1	4	0	2	0	0	0	1	0	0	0	0	2	0	0	0	0	2	0	0	0	0	0	0	0	1	1	0	0	0	2	1	0	0	0	0	3	0	1	0	0	0	2	2	0	3	0	0	0	0	1	0	1	0	0	0	0	2	1	0	7	0	0	1	0	1	0	1	0	0	0	2	0	0	0	0	2	0	1	1	1	1	0	0	0	0	0	0	0	1	0	0	0	0	0	0	0	1	0	0	0	0	0	0	0	1	0	0	0	1	3	0	0	0	1	0	0	0	1	1	0	0	0	0	0	0	0	0	0	0	0	0	0	0	0	1	0	0	0	0	0	0	0	2	0	0	0	0	0	0	3	0	0	0	1	1	0	1	0	0	1	0	0	0	0	0	0	2	0	1	3	0	0	2	0	1	0	0	0	0	0	0	0	0	1	0	1	1	0	0	1	0	0	0	1	0	1	1	0	0	0	0	1	0	0	0	0	0	0	0	1	0	0	0	0	0	3	0	0	0	0	0	0	0	1	0	1	0	1	0	0	0	0	1	0	0	0	0	0	0	1	0	0	0	2	4	2	1	1	0	0	0	1	0	0	0	0	0	0	1	0	0	0	2	1	0	1	0	0	0	1	0	0	0	0	0	1	2	0	1	0	0	0	0	0	1	0	0	2	0	1	0	0	0	0	0	0	0	0	0	1	0	0	0	0	0	1	0	0	0	0	0	1	0	0	2	0	0	0	1	0	1	0	0	0	0	0	0	2	0	1	0	0	1	1	1	1	0	0	0	7	1	0	1	0	0	0	0	0	1	0	0	0	0	0	0	0	1	0	0	0	0	0	1	0	0	0	0	0	0	0	0	0	0	0	0	0	0	0	0	0	0	1	0	0	0	1	0	0	0	0	0	0	0	0	0	0	0	0	0	2	1	0	1	0	0	0	0	0	1	0	0	4	0	0	0	0	0	0	0	0	0	0	0	0	1	0	0	0	0	0	1	0	0	1	0	1	1	0	0	0	1	0	0	1	0	0	1	1	0	0	0	0	0	0	2	2	0	0	0	0	0	0	0	0	0	0	0	1	1	0	0	0	3	0	0	0	0	2	0	0	0	1	1	0	1	0	0	2	1	1	0	0	0	1	0	0	1	0	1	0	0	1	0	0	0	1	0	1	0	0	0	0	1	0	0	0	1	0	0	0	0	0	0	0	0	0	0	0	2	0	1	0	0	0	0	1	0	0	3	1	0	0	2	5	0	0	1	0	0	0	0	2	0	1	0	0	2	0	0	0	1	0	0	1	0	0	0	0	0	0	0	0	0	0	0	0	2	1	1	1	2	2	0	0	0	0	1	2	0	2	0	0	3	0	1	2	0	0	0	0	0	0	0	0	1	1	0	2	0	0	1	1	0	0	0	0	2	0	0	0	0	0	2	0	0	0	0	0	0	0	1	0	0	0	0	0	0	3	0	0	0	0	0	0	0	1	0	1	0	0	0	1	0	0	0	3	0	0	0	0	2	0	1	3	1	1	1	0	0	0	0	2	0	0	1	0	0	0	0	0	1	3	0	0	0	0	1	0	1	0	0	0	0	0	0	1	0	0	0	0	0	0	1	0	0	0	0	0	0	0	0	0	1	1	1	1	0	0	1	1	0	1	0	0	1	0	0	0	0	0	1	0	0	2	3	1	1	1	0	0	1	0	0	0	0	0	0	0	0	0	0	2	0	0	1	0	1	0	0	0	0	1	0	2	0	0	0	1	0	0	0	1	1	0	0	1	1	1	3	0	0	1	1	0	0	0	0	0	2	0	0	0	0	0	2	0	0	0	0	0	0	0	1	0	0	0	0	0	0	0	0	0	0	4	0	0	1	0	0	0	1	1	0	0	0	0	0	0	1	0	0	0	0	0	0	0	1	0	1	0	0	0	0	1	0	1	0	0	3	0	0	2	0	0	0	0	2	1	0	0	0	0	1	0	0	1	0	1	1	0	1	3	0	0	0	1	0	0	0	0	0	0	0	1	0	0	0	0	2	0	0	0	0	0	0	1	1	0	1	1	2	0	0	0	1	0	0	0	1	0	0	0	1	0	1	0	2	0	0	0	0	0	0	0	0	0	1	0	0	0	0	0	1	1	0	0	0	1	1	0	0	0	0	0	0	0	0	0	0	0	0	1	0	0	0	0	0	0	0	1	0	0	1	0	0	1	1	0	0	1	1	2	0	0	0	0	0	0	1	1	0	0	0	0	0	0	0	0	1	0	0	0	0	0	3	0	0	0	1	0	0	1	0	0	0	1	0	0	1	0	0	0	0	0	0	1	0	1	0	0	1	0	1	0	0	0	0	0	0	0	0	1	1	0	0	2	0	0	2	0	0	0	0	0	0	0	0	0	0	0	1	0	0	0	0	0	1	0	0	2	0	1	0	0	1	1	0	0	1	1	0	0	0	3	0	0	0	2	1	0	0	1	1	0	0	0	0	0	0	0	0	0	0	0	0	0	0	0	1	0	1	1	0	1	3	1	0	0	0	1	0	0	0	0	0	1	2	1	2	0	2	0	0	0	0	1	0	0	1	0	0	0	1	0	0	1	0	1	0	1	0	4	0	0	1	0	0	0	0	1	0	0	1	0	0	0	0	0	1	0	0	0	0	1	0	0	0	0	0	0	0	0	1	2	0	5	0	0	2	0	0	0	0	0	0	0	0	0	0	2	0	0	1	1	1	0	0	0	0	1	0	0	0	3	1	1	0	0	0	0	0	0	0	0	1	0	0	0	0	0	1	0	2	0	0	0	1	2	1	0	1	0	0	3	2	1	1	0	0	0	1	0	0	0	1	0	0	0	0	2	1	0	0	0	0	0	0	0	0	2	0	2	0	0	0	1	0	4	2	0	0	1	0	0	1	0	0	3	4	0	0	0	0	0	0	0	0	1	0	0	0	0	1	0	0	2	1	0	1	2	0	0	0	0	0	0	0	1	0	3	0	0	0	0	4	4	0	0	0	0	0	0	1	0	0	0	2	0	0	1	0	1	0	0	1	0	0	0	0	1	0	0	1	0	0	0	0	0	1	0	1	0	0	0	0	0	0	0	0	0	0	0	0	0	0	0	0	1	0	0	0	0	0	1	0	0	0	0	0	0	0	0	0	0	0	0	0	0	0	0	0	1	0	1	0	0	0	0	1	0	0	0	1	1	1	0	0	0	0	0	2	1	0	0	0	1	0	0	5	0	1	0	0	0	0	2	0	0	0	0	0	0	0	1	0	1	1	1	0	0	0	0	0	0	0	0	1	2	0	0	0	0	1	0	1	0	0	2	0	0	3	0	0	0	0	0	1	0	0	0	0	0	0	2	0	0	1	0	0	0	0	1	0	0	0	0	1	0	0	1	0	0	0	0	0	0	0	0	0	0	1	1	0	2	0	0	2	0	1	1	0	5	0	0	0	1	0	0	0	1	1	1	0	1	0	1	0	0	0	0	0	0	0	2	0	1	1	1	1	0	0	2	0	1	0	0	0	0	0	0	0	1	0	0	0	0	1	0	0	0	1	0	1	2	0	0	0	2	0	0	0	0	2	1	0	0	0	0	0	0	1	1	0	0	1	1	0	4	0	3	0	0	0	0	0	0	0	0	0	0	0	1	0	0	0	1	0	0	1	0	0	1	0	0	0	0	2	0	0	1	0	0	0	1	0	1	0	0	0	0	1	0	0	0	0	0	0	0	0	0	0	1	0	2	1	0	0	0	3	0	0	0	0	1	0	0	0	0	1	0	1	0	2	0	0	0	1	0	0	0	0	1	0	0	0	0	0	1	0	0	0	0	0	0	0	0	0	0	0	0	1	0	0	1	0	0	2	0	1	0	0	0	0	0	1	0	0	0	0	0	1	0	0	0	0	0	0	1	0	0	0	1	0	0	1	0	0	0	0	0	0	0	2	0	1	0	0	0	1	0	3	0	2	4	1	0	1	0	0	1	0	0	0	0	0	0	0	0	0	0	1	0	2	0	0	0	0	0	0	0	0	0	1	0	1	0	0	2	0	1	1	0	0	0	1	0	0	1	0	0	0	0	1	2	0	0	0	0	0	0	0	0	0	3	2	0	0	0	0	0	0	0	0	1	0	1	0	0	0	0	3	1	0	0	0	0	0	0	0	0	0	0	0	0	0	0	4	2	0	1	0	1	2	2	0	0	0	1	0	1	0	0	1	1	0	1	1	0	0	1	2	0	0	0	0	0	2	0	0	0	0	1	0	0	0	1	0	1	0	0	0	1	1	1	0	0	0	0	0	0	4	0	1	2	0	0	1	1	0	0	1	0	0	0	0	0	0	0	0	1	0	0	0	0	3	0	1	0	2	0	0	0	0	0	0	0	0	1	2	0	0	0	2	0	2	0	0	0	1	0	0	0	0	0	2	1	0	0	0	0	0	0	0	0	3	0	0	0	0	1	0	1	0	0	0	0	0	0	1	5	0	0	1	1	0	0	0	0	1	0	0	1	0	0	0	1	5	0	3	0	0	0	0	0	0	1	0	0	0	0	0	1	1	1	1	0	1	0	0	0	0	1	0	0	0	1	0	0	0	2	1	0	0	0	0	0	0	0	0	0	0	1	0	0	0	0	0	0	0	0	0	0	1	0	0	2	1	1	0	0	1	1	1	1	0	0	0	1	0	0	0	0	0	1	0	0	0	2	0	0	0	0	0	0	0	0	0	0	0	0	1	0	0	0	0	6	0	0	1	0	0	0	0	0	0	1	0	1	0	0	0	0	0	0	0	0	0	0	0	0	1	1	0	0	0	0	0	0	1	0	0	0	0	0	0	1	0	1	0	0	1	1	4	1	0	0	2	0	0	0	0	0	3	0
N0.HOG0013167	0	1	0	0	1	0	0	0	0	0	0	0	0	0	0	0	0	0	0	0	0	0	0	0	2	0	0	0	0	0	0	1	0	1	0	0	0	0	0	0	0	0	0	0	0	0	0	0	0	0	0	0	0	0	0	0	0	0	0	0	0	0	0	0	1	0	0	0	0	0	0	1	0	0	0	0	0	0	0	0	0	0	0	0	0	0	0	0	0	0	0	0	0	0	0	0	0	0	1	1	1	0	0	0	1	0	0	0	0	0	0	0	0	0	0	0	0	0	0	0	0	0	0	0	0	0	0	0	0	0	0	0	0	0	0	0	0	0	0	0	0	0	0	0	0	0	0	0	0	0	0	0	0	0	0	0	0	0	0	0	0	0	0	0	0	0	0	0	0	0	0	0	0	0	0	0	0	0	0	0	0	0	0	0	0	0	0	0	0	1	0	0	0	0	0	0	0	0	0	0	0	0	0	0	0	0	0	0	0	0	0	0	0	0	0	0	0	0	0	0	0	0	1	0	0	0	0	0	0	0	0	0	0	0	0	0	0	0	0	0	0	0	0	0	0	0	0	0	0	0	0	0	0	0	0	0	0	0	0	0	0	0	0	0	0	0	0	0	0	0	0	0	0	0	1	0	0	0	0	0	0	0	0	0	0	0	0	1	1	0	0	0	0	0	0	0	0	0	0	0	0	0	0	0	1	0	0	0	0	0	0	0	0	0	0	0	0	0	0	0	0	0	0	0	0	0	0	0	0	0	0	0	0	0	0	0	0	0	0	0	0	0	0	0	0	0	0	0	0	0	1	0	0	0	0	0	0	0	0	0	0	0	0	0	0	0	0	0	0	0	0	0	0	0	2	0	1	0	0	0	0	0	0	0	0	0	0	0	0	0	0	0	0	0	0	0	0	0	0	0	0	0	0	0	0	0	0	0	0	0	0	0	0	0	0	0	0	0	0	0	0	0	0	0	0	0	0	0	0	0	0	0	0	0	0	0	0	0	0	0	0	0	0	0	0	0	0	1	0	0	0	0	0	0	0	0	0	0	0	1	0	0	0	0	0	0	0	0	0	0	0	0	0	0	0	0	0	0	0	0	0	0	0	0	0	0	0	0	0	0	0	0	1	0	0	0	0	0	0	0	0	0	0	0	0	0	0	0	0	0	0	0	0	0	0	0	0	0	0	0	0	0	0	0	0	0	0	1	0	0	0	0	0	0	0	0	0	0	0	0	0	0	0	1	0	0	0	0	0	0	0	0	0	0	0	0	0	0	0	0	0	0	0	0	0	0	0	0	0	0	0	0	0	0	0	0	0	0	0	0	0	0	0	0	0	0	0	0	0	0	0	0	0	0	0	0	0	1	0	0	0	0	0	0	0	0	0	0	0	0	0	0	0	0	0	0	0	0	0	0	0	0	0	0	0	0	0	0	0	0	0	0	0	0	0	0	0	0	0	0	0	0	0	0	0	0	0	0	0	0	0	0	0	0	0	0	0	0	0	0	0	0	0	0	0	0	0	3	0	0	1	0	0	0	0	0	0	0	0	0	0	0	0	0	0	0	0	0	0	0	0	0	0	0	0	0	0	0	0	0	0	0	0	0	0	0	0	0	0	0	0	0	0	1	0	0	0	0	0	0	0	0	0	0	0	0	0	0	0	0	0	0	0	0	0	0	0	0	0	0	0	0	0	0	0	0	0	0	0	0	0	0	0	0	0	0	0	0	0	0	0	0	0	0	0	0	0	0	0	0	0	0	0	0	0	0	0	0	0	0	0	0	0	0	0	0	0	0	0	0	0	0	0	0	0	0	0	0	0	0	0	0	0	0	0	0	0	0	0	0	0	0	0	0	0	0	0	0	0	0	1	0	0	0	1	0	0	0	0	0	0	0	1	0	0	0	0	0	0	0	0	0	0	0	0	0	0	0	0	0	0	0	0	0	0	0	0	0	0	0	0	0	0	0	0	0	0	0	0	0	0	0	1	0	0	0	0	0	1	0	0	0	0	0	0	0	0	0	1	0	0	0	0	0	0	0	0	0	0	0	0	0	0	0	0	0	1	0	0	0	0	1	0	0	0	0	1	0	0	0	0	0	0	0	0	0	0	0	0	0	0	0	0	0	0	0	0	0	0	0	0	0	0	0	0	0	0	0	0	0	0	0	0	0	0	0	0	0	0	0	0	0	0	0	0	0	0	0	0	0	1	0	0	0	0	0	1	0	0	0	0	0	0	0	0	0	0	0	0	0	0	0	0	0	0	0	0	0	0	0	1	0	0	0	0	0	0	0	0	0	0	1	0	0	0	0	0	0	0	0	0	0	0	0	0	0	0	0	0	0	0	0	0	0	0	0	0	0	0	0	0	0	0	0	0	0	0	0	0	0	0	0	0	0	0	0	0	0	0	0	0	0	0	0	0	0	0	0	0	0	0	0	0	1	0	0	0	0	0	0	0	0	0	0	0	0	0	0	1	0	0	0	0	0	0	0	1	0	0	0	0	0	0	1	0	0	0	0	0	0	0	0	0	0	0	0	0	0	0	0	0	0	0	0	0	0	0	0	0	0	0	0	0	0	0	0	0	0	0	0	0	0	0	0	0	0	0	0	0	0	0	0	0	0	0	0	1	0	0	0	0	0	0	0	0	0	1	0	0	1	0	0	0	0	0	0	0	0	0	0	0	0	0	0	0	1	1	0	0	0	0	0	0	0	0	0	0	0	0	0	0	0	0	0	0	0	0	0	0	0	0	0	0	0	0	0	0	0	0	0	0	0	0	0	0	0	0	0	0	0	0	0	0	0	0	0	0	0	0	0	0	0	0	0	0	0	0	0	0	0	0	0	0	0	0	0	0	0	0	0	0	0	0	0	0	0	0	0	0	0	0	0	0	0	0	0	0	0	0	0	0	0	0	1	0	0	0	0	0	0	0	0	0	0	0	1	0	0	0	0	0	0	0	0	0	0	0	0	0	0	0	0	0	0	0	0	0	0	0	0	0	0	0	0	0	0	0	0	0	0	0	0	0	0	0	0	0	0	0	0	0	0	0	0	0	0	0	0	0	0	0	0	0	0	0	0	0	0	0	0	0	0	0	0	0	0	0	0	0	0	0	0	0	0	0	0	0	0	0	0	0	0	0	0	0	0	0	0	0	0	0	0	0	0	0	0	0	0	0	0	0	0	1	0	0	0	0	0	0	1	0	0	0	0	0	0	0	0	0	0	0	0	0	0	0	0	0	0	0	0	0	0	0	0	0	0	0	0	0	0	1	0	0	0	0	0	0	0	0	0	1	0	0	0	0	0	0	0	0	0	0	0	0	0	0	0	0	0	0	0	0	0	0	0	0	0	0	0	0	0	0	0	0	0	0	0	0	0	0	0	0	0	0	0	0	0	0	0	0	0	0	0	0	0	0	0	0	0	0	0	0	0	0	0	0	0	0	0	0	0	0	0	0	0	0	0	2	0	0	0	0	0	0	0	0	0	0	1	0	0	0	0	0	0	0	0	0	0	0	0	0	0	0	0	0	0	0	0	0	0	0	0	0	0	0	0	0	0	0	0	1	0	0	0	0	0	0	0	0	0	0	0	0	0	0	0	0	0	0	0	0	0	1	0	0	0	0	0	0	0	0	0	0	0	0	0	0	0	0	0	0	0	0	0	0	0	0	0	0	0	0	0	0	0	0	0	0	1	0	0	0	0	0	0	0	0	0	0	0	0	0	0	0	0	0	0	0	0	0	0	0	0	0	0	0	0	0	1	0	0	0	0	0	1	0	0	0	0	0	0	0	0	0	0	0	0	0	0	0	0	0	0	0	0	0	0	0	0	0	0	0	0	0	0	0	0	0	0	0	0	0	0	0	0	1	0	0	0	0	0	0	0	0	0	0	0	0	0	0	0	0	0	0	0	1	0	0	0	0	0	0	0	0	2	0	0	0	0	0	0	0	0	0	0	0	0	0	0	0	0	1	0	0	0	0	0	0	0	0	0	0	0	0	0	0	0	0	0	0	1	1	0	0	0	0	1	0	0	0	0	0	0	0	1	0	0	0	0	0	0	0	0	0	0	0	0	0	0	0	0	1	0	0	0	0	0	0	0	0	0	0	0	0	0	0	0	0	0	0	0	0	0	0	0	0	0	0	0	0	0	0	0	0	0	0	0	0	0	0	0	0	0	0	0	0	0	1	0	0	0	0	0	0	0	0	0	0	0	0	0	0	0	0	0	0	0	0	0	0	0	0	0	0	0	0	0	0	0	0	0	0	0	0	0	0	0	0	0	0	0	0	0	0	0	0	0	0	0	0	0	0	0	0	0	0	0	0	0	0	0	0	0	0	0	0	0	0	0	0	0	0	0	0	0	0	0	0	0	0	0	0	0	0	0	0	0	0	0	0	0	0	0	0	0	0	0	0	0	0	0	0	0	0	0	0	0	0	0	0	0	0	0	0	0	0	0	0	0	0	0	0	0	0	0	0	0	0	0	0	0	0	0	0	0	0	0	0	0	0	0	0	0	0	0	0	0	0	0	0	0	0	0	0	0	0	0	0	0	0	0	0	0	0	0	0	0	0	0	0	0	0	0	0	0	0	0	0	0	0	0	0	0	0	0	1	0	0	0	0	0	0	0	0	0	0	0	0	0	2	0	0	0	0	0	0	0	0	0	0	0	0	0	0	0	0	0	0	0	0	0	0	0	0	0	0	0	0	0	0	0	0	0	1	0	0	0	0	0	0	0	0	0	0	0	0	0	0	0	0	0	0	0	0	0	0	0	1	0	0	0	0	0	0	0	1	0	1	0	0	0	0	0	0	0	0	0	0	0	1	0	0	0	0	0	0	0	0	0	0	0	0	0	0	0	0	0	0	0	0	0	0	0	0	0	0	1	0	0	0	0	0	0	0	0	0	0	0	0	0	0	0	0	0	0	0	0	0	0	0	0	0	0	0	0	0	1	0	0	0	0	0	0	0	0	0	0	0	0	0	0	0	0	0	0	1	0	0	0	0	0	1	0	1	0	0	0	0	0	0	0	0	0	0	0	0	0	0	0	0	0	0	0	0	0	0	0	0	0	0	0	0	0	0	0	0	1	0	0	0	0	0	0	0	0	0	0	0	1	0	0	0	0	0	0	0	0	0	0	0	0	0	0	0	0	0	0	0	0	0	0	0	0	0	0	0	0	0	0	0	0	0	0	0	0	0	0	0	0	0	0	0	0	0	0	0	0	0	0	0	0	1	0	0	0	0	0	0	1	0	0	0	0	0	0	0	0	0	0	0	0	0	0	0	0	0	0	0	0	0	0	0	0	0	0	0	0	0	0	0	0	0	0	0	0	0	0	0	0	0	0	0	0	0	0	0	0	0	0	0	0	0	0	0	0	0	0	0	0	0	0	0	1	0	0	0	0	0	0	0	0	0	0	0	0	1	0	0	0	0	0	0	0	0	0	0	0	0	0	0	0	0	0	0	0	0	0	0	0	0	0	0	0	0	0	0	0	0	0	0	0	0	0	0	0	0	0	0	0	0	0	0	0	0	0	0	0	0	0	0	0	0	0	0	0	0	0	0	0	0	1	0	0	0	0	0	0	0	0	0	0	0	0	0	0	0	0	0	0	0	0	0	0	0	0	0	0	0	0	0	0	0	0	0	0	0	0	0	0	0	0	0	0	0	0	0	0	0	0	0	0	0	0	0	0	0	0	0	0	0	0	2	0	0	0	0	0	0	0	0	0	0	0	0	0	0	0	1	0	0	0	0	0	0	0	0	0	0	0	0	0	0	0	0	0	0	0	0	0	0	0	0	0	0	0	0	0	0	0	0	0	0	0	0	0	0	0	0	0	0	0	0	0	0	0	0	0	0	0	0	0	0	0	0	0	0	0	0	0	0	0	0	0	0	0	0	1	0	0	0	0	0	0	0	0	0	0	0	0	0	0	0	0	0	0	0	0	0	0	0	0	0	0	0	0	0	0	0	0	0	0	0	1	0	0	0	0	0	0	1	0	1	0	0	0	0	0	0	0	0	0	0	0	0	0	0	0	0	0	0	0	0	0	0	0	0	0	0	0	0	0	0	0	0	1	0	0	0	1	0	0	0	0	0	0	0	0	0	0	0	0	0	0	0	0	0	0	1	2	1	0	0	0	0	0	1	0	0	0	0	0	0	0	0	0	0	0	0	0	0	2	0	1	0	0	0	0	0	0	0	0	0	0	0	0	0	1	0	0	0	0	0	0	0	0	1	0	0	0	0	0	0	0	0	0	0	0	0	0	0	0	0	0	0	0	0	0	0	1	0	0	0	0	0	0	0	0	0	0	0	0	0	0	0	0	0	0	0	0	0	0	0	0	0	0	0	0	0	0	0	0	0	0	0	0	0	0	0	0	0	0	0	0	0	0	0	0	0	0	0	0	0	0	0	0	0	0	0	0	0	0	0	0	0	0	0	0	0	0	0	0	0	0	0	0	0	0	0	0	1	0	0	0	0	1	0	1	0	0	0	0	0	0	0	0	1	0	0	0	0	0	0	0	0	0	0	0	0	0	0	0	0	0	0	0	0	0	0	0	0	0	0	0	1	0	0	0	0	0	0	0	0	0	1	0	0	1	0	0	0	0	0	0	0	0	0	0	0	1	0	0	0	0	0	0	0	0	0	0	0	0	0	1	0	0	0	0	0	0	0	0	0	0	0	0	0	0	0	0	0	0	0	0	0	0	0	0	1	0	0	0	0	0	0	0	0	0	0	0	0	1	0	0	0	0	1	0	0	0	0	0	0	0	0	0	0	0	0	0	0	0	0	1	0	0	0	0	0	0	0	0	0	0	0	0	0	0	0	0	0	0	0	1	0	0	0	0	0	0	0	0	1	0	0	0	0	0	0	0	0	0	0	0	0	0	0	0	0	0	0	0	0	0	0	0	0	0	0	0	0	0	0	0	0	0	0	0	0	0	0	0	0	1	0	0	0	0	0	1	0	1	0	0	0	0	0	0	0	0	0	0	0	0	0	0	0	0	0	0	0	0	0	0	0	0	0	0	0	0	0	0	0	0	0	0	0	0	0	0	0	0	0	0	0	0	0	0	0	0	0	0	0	0	0	0	0	0	0	0	0	0	0	0	0	0	0	0	0	0	0	0	0	0	0	0	0	0	0	0	0	0	0	0	0	0	0	0	0	0	1	0	0	0	0	0	0	0	0	0	0	0	0	0	0	0	0	0	0	0	0	0	0	0	0	0	0	0	0	0	0	0	0	0	1	0	0	0	1	0	0	0	0	0	0	0	0	0	0	0	0	0	0	0	0	0	0	0	0	0	0	0	0	0	0	0	0	0	0	0	0	0	1	0	1	0	0	0	0	0	0	0	0	0	0	0	0	0	0	0	0	0	0	0	0	0	0	0	0	0	0	0	0	0	0	0	0	0	0	0	0	0	0	0	1	0	0	0	0	0	0	0	0	0	0	1	0	0	0	0	0	0	0	0	0	0	0	0	0	0	0	0	0	0	0	0	0	0	0	0	0	0	0	0	0	0	0	0	0	0	0	0	0	0	0	1	0	1	0	0	0	0	0	0	0	0	0	0	0	0	0	0	0	0	0	0	0	0	0	0	0	0	0	0	0	0	0	0	0	0	0	0	0	1	0	0	0	0	0	0	0	0	0	0	0	0	1	0	0	0	0	0	0	0	0	0	0	0	0	0	0	0	0	0	0	0	0	0	0	0	0	1	0	0	0	1	0	0	2	0	0	0	0	0	0	0	0	0	0	0	0	0	0	0	0	0	0	0	0	0	0	0	0	0	0	0	0	0	0	0	0	0	0	0	0	0	0	0	0	0	0	0	0	0	0	0	0	0	0	0	0	0	0	0	0	0	1	0	0	1	0	0	0	0	0	0	0	0	0	0	1	0	0	0	0	0	0	0	1	0	0	0	0	0	0	0	0	0	0	0	0	0	0	0	0	0	0	0	0	0	0	0	0	1	0	0	0	0	0	0	0	0	0	0	0	0	0	0	0	0	0	0	0	0	0	0	1	0	0	0	0	0	0	0	0	0	0	0	0	0	0	0	0	0	0	0	0	0	0	0	0	0	0	0	0	0	0	0	0	0	1	0	0	0	0	0	0	0	0	0	0	0	0	0	0	0	0	0	0	0	0	0	0	0	0	0	0	0	0	0	0	0	0	0	0	0	1	0	0	0	0	0	0	0	0	0	0	0	0	0	0	0	0	0	0	0	0	0	0	0	0	0	0	1	0	0	0	0	0	0	0	0	0	0	1	1	0	0	0	0	0	0	0	0	0	0	0	0	0	0	0	0	1	0	0	0	0	0	0	0	0	0	1	0	0	0	0	0	0	0	0	0	0	0	0	0	0	0	0	0	0	0	0	0	0	0	0	0	0	1	0	0	0	0	0	0	0	0	0	0	0	0	0	0	0	0	0	0	0	0	0	0	0	0	0	0	0	0	0	0	0	0	0	0	0	0	0	0	0	0	0	0	0	0	0	0	0	0	0	1	0	0	0	0	0	0	0	0	1	0	0	0	0	0	0	0	0	0	0	0	0	0	0	0	0	0	0	0	0	0	0	0	0	0	0	0	0	0	0	0	0	0	0	0	0	0	0	0	0	0	0	0	0	0	0	0	0	0	0	0	0	0	0	0	0	0	0	0	0	0	0	0	0	0	0	0	0	0	0	0	0	0	0	0	0	0	0	0	0	0	0	0	0	0	0	0	0	0	0	0	0	0	0	0	0	0	0	0	0	0	0	0	0	0	0	0	0	0	0	0	0	0	0	0	0	0	2	0	0	0	0	0	0	1	0	0	0	0	0	0	0	0	0	0	1	0	0	0	0	0	0	0	0	0	0	0	0	0	0	0	0	0	0	0	0	0	0	0	0	0	0	0	0	0	0	0	0	0	0	0	0	0	0	0	0	0	0	0	0	0	0	0	0	0	0	0	0	0	0	0	0	0	0	0	0	0	0	0	0	0	0	0	0	0	0	0	0	0	0	0	0	0	0	0	0	1	0	0	1	0	0	0	0	0	0	0	0	0	0	0	0	0	0	0	0	0	0	0	0	0	0	0	0	0	0	0	0	0	0	0	0	0	0	0	0	0	0	0	0	0	0	0	0	0	0	0	0	0	0	0	0	0	0	0	0	0	0	0	0	0	0	0	0	0	0	0	0	0	0	0	0	0	0	0	0	1	0	0	0	0	0	0	0	1	0	0	0	0	0	0	0	0	0	0	0	0	0	0	0	0	0	0	0	1	0	0	0	0	0	0	0	0	0	0	0	0	0	1	0	0	0	1	0	1	0	0	0	0	0	0	0	0	0	0	0	0	0	0	0	0	0	0	0	0	0	2	0	0	0	0	0	0	0	0	0	0	0	0	0	0	0	0	0	0	0	0	0	0	0	0	0	0	0	0	0	0	0	0	0	0	0	0	0	0	0	0	0	0	0	0	0	0	0	0	0	0	0	0	0	0	0	0	0	0	0	0	0	0	0	0	0	0	0	0	0	0	0	0	0	0	0	0	0	0	0	0	0	0	0	0	0	0	0	0	0	0	0	0	0	0	1	0	0	0	0	0	0	0	0	0	0	0	0	0	0	0	0	0	0	0	0	0	0	0	0	0	0	0	0	0	0	0	0	0	0	0	0	0	0	0	0	0	0	0	0	0	0	0	0	0	0	0	0	0	1	0	0	0	0	0	0	0	0	0	0	0	0	0	0	0	0	0	0	1	0	0	0	0	0	0	0	0	0	0	0	0	0	0	0	0	0	0	0	0	0	0	0	0	0	0	0	0	0	0	0	0	0	0	0	0	1	0	0	0	0	0	0	0	0	0	0	0	0	0	0	0	0	0	0	0	1	0	0	0	0	0	0	0	0	0	0	0	0	0	0	0	0	0	0	0	0	0	0	0	0	0	0	0	0	0	0	0	1	0	0	0	2	0	0	0	0	1	0	0	0	0	0	0	1	0	0	0	1	1	0	0	0	0	0	0	0	0	0	0	0	0	0	0	0	0	0	0	0	0	0	0	0	0	0	0	0	0	0	0	0	0	0	0	0	0	0	0	0	0	0	0	0	0	0	0	0	0	0	0	0	0	0	0	0	0	0	0	0	0	0	0	0	0	0	0	0	0	0	0	1	0	0	0	0	0	0	0	0	0	0	0	0	0	0	0	0	0	0	0	0	0	0	0	0	0	0	0	0	0	1	0	0	0	0	0	0	0	0	0	0	0	0	0	0	0	0	0	0	0	0	0	0	0	0	0	0	0	0	0	0	0	0	0	0	0	0	0	0	0	0	0	0	0	0	0	0	0	0	0	0	0	0	0	0	0	0	0	0	0	0	0	0	0	0	0	0	0	0	0	0	0	0	0	0	0	0	0	0	0	0	1	0	0	0	0	1	0	0	0	0	0	0	0	0	0	0	0	0	0	0	0	0	0	0	0	1	0	0	0	0	0	0	0	1	0	0	0	0	0	0	0	0	0	0	0	1	0	0	0	0	0	0	0	0	0	0	0	0	0	0	0	0	0	1	0	2	0	0	0	0	0	0	0	0	0	0	0	1	0	1	0	0	0	0	0	0	0	0	0	0	0	0	0	0	0	0	0	0	1	0	0	0	0	0	0	0	0	0	0	0	0	0	0	0	0	0	0	0	0	0	0	0	0	0	0	0	0	0	0	0	0	0	0	0	0	0	0	0	0	0	0	0	0	0	1	0	0	0	0	0	0	0	0	0	1	0	0	0	0	0	0	0	0	0	0	0	0	0	0	0	0	0	0	0	0	0	0	0	0	0	0	0	0	0	0	0	0	0	0	0	0	0	0	0	0	0	0	0	0	0	0	0	0	0	0	0	0	0	0	0	0	0	0	0	0	0	0	0	0	0	0	0	0	0	0	0	0	0	0	0	0	0	0	0	0	0	0	0	0	0	0	0	0	0	0	0	0	0	0	0	0	0	0	0	0	1	0	0	0	0	0	0	0	0	0	0	0	0	0	0	0	0	0	0	0	0	0	0	0	0	0	0	0	0	0	0	0	0	0	0	0	0	0	0	0	0	0	0	0	0	0	0	0	0	0	0	0	0	0	0	0	0	0	0	0	0	0	0	0	0	0	0	0	0	0	0	0	0	0	1	0	0	0	0	0	0	0	0	0	0	0	1	0	0	0	0	0	0	0	0	0	0	0	0	0	0	0	0	0	0	0	0	0	0	0	0	0	0	0	0	0	0	0	1	0	0	0	0	0	0	0	0	0	0	0	0	0	0	0	0	0	0	0	0	0	0	0	0	0	0	0	0	0	0	0	0	0	0	0	0	0	0	0	0	0	0	0	0	0	0	0	0	0	0	0	0	0	0	0	0	0	0	0	0	0	0	1	0	1	0	0	0	0	0	0	0	0	0	0	0	0	0	0	0	0	1	0	0	0	0	0	2	0	0	1	0	0	0	0	0	0	0	0	0	0	0	1	0	0	0	0	0	0	0	0	0	0	0	0	0	0	0	0	0	0	0	0	0	0	0	0	0	0	1	0	0	0	0	0	0	0	0	0	0	0	0	0	0	0	0	0	0	0	0	1	0	0	0	0	0	0	0	0	0	0	0	0	0	0	0	0	0	0	0	0	0	0	0	0	0	0	0	0	0	0	0	0	0	0	0	0	0	0	0	0	0	0	0	0	0	0	0	0	0	0	0	0	0	0	0	0	0	0	0	0	0	0	0	0	0	0	0	0	0	2	0	0	0	0	0	0	0	0	0	0	0	0	0	0	0	0	0	0	0	0	0	1	0	0	0	0	0	0	0	0	0	0	0	0	0	0	0	0	0	0	1	0	0	0	0
N0.HOG0006848	1	2	0	0	0	0	2	1	0	2	0	0	1	0	5	0	0	0	0	0	0	0	0	1	0	0	1	0	0	0	0	0	0	0	0	0	0	2	0	0	3	0	5	3	2	0	2	0	1	1	1	1	0	0	1	0	0	2	0	0	0	0	5	0	5	1	0	0	28	2	0	0	1	0	1	0	0	4	2	1	0	0	0	0	1	0	0	0	1	1	0	1	1	0	0	1	1	1	0	2	3	0	1	0	0	0	2	0	0	0	0	0	0	2	1	1	0	0	0	0	0	1	0	0	5	0	0	5	1	0	0	1	2	0	0	0	0	0	0	0	2	0	0	0	0	0	0	2	1	0	0	0	6	1	1	0	0	0	0	1	0	1	0	0	0	0	0	0	1	1	2	0	0	2	1	1	0	0	0	0	4	0	0	0	0	0	0	3	0	3	0	1	0	0	0	1	0	1	0	5	0	0	0	1	0	0	1	1	0	1	0	0	0	1	0	1	3	0	0	0	2	0	1	1	0	1	0	0	0	0	0	0	0	1	0	0	0	0	0	0	0	1	3	0	0	0	2	1	1	3	0	0	1	1	0	2	0	1	0	0	0	2	1	0	7	0	0	0	0	0	3	1	0	1	0	0	1	1	0	0	0	0	0	0	0	2	2	0	0	0	0	0	0	2	0	1	0	0	1	0	4	0	1	0	0	0	1	0	0	1	0	0	0	0	0	0	0	0	0	1	0	0	1	0	0	1	0	0	0	0	0	3	0	0	1	0	6	0	0	0	0	0	0	1	0	0	2	0	1	0	3	1	0	0	3	0	1	1	2	0	0	0	1	1	0	1	2	1	1	0	1	1	0	1	2	0	0	0	4	0	0	0	1	0	4	0	0	0	0	2	0	0	2	1	0	0	4	1	0	0	0	1	0	0	1	0	2	2	0	0	0	2	0	1	0	0	1	1	0	0	0	0	3	1	0	6	0	0	1	0	0	0	0	0	0	0	0	1	0	0	0	0	0	0	0	0	1	4	0	0	0	0	2	5	0	0	0	0	1	5	0	0	1	0	1	1	1	0	0	2	0	0	0	0	0	0	0	1	0	5	0	0	1	0	0	0	0	1	3	0	2	0	2	0	1	0	0	2	1	0	2	0	2	1	5	2	1	0	1	0	0	0	2	0	0	0	0	0	1	0	1	0	0	1	0	3	0	2	1	0	0	2	0	0	0	0	0	0	1	0	0	0	1	1	0	2	0	0	0	0	1	1	0	7	1	0	0	0	0	0	0	0	0	2	0	0	0	1	13	0	0	0	0	1	0	4	0	0	0	3	1	0	0	1	5	0	0	0	0	2	0	0	0	1	0	1	0	7	0	0	0	0	0	1	0	0	0	0	0	6	0	2	19	0	1	0	1	0	1	0	2	1	0	0	0	2	0	0	0	0	0	0	0	0	0	0	0	0	0	0	0	0	0	1	0	1	2	0	0	1	0	0	2	2	0	0	0	0	1	1	0	0	1	0	1	0	1	1	1	1	0	1	2	0	0	0	1	0	1	0	0	0	0	1	0	1	0	0	0	0	1	1	0	0	0	0	0	1	0	0	0	0	0	0	1	0	0	1	0	0	0	2	3	0	0	0	0	1	1	0	0	1	0	1	1	0	0	0	1	0	0	1	1	0	0	1	0	0	0	1	2	0	1	1	0	0	1	0	0	0	0	0	1	0	2	1	0	2	0	2	0	1	0	0	0	0	0	0	2	0	0	2	0	1	0	0	0	0	1	1	1	0	0	0	1	1	2	0	3	0	0	0	0	4	0	0	0	0	0	2	1	0	0	0	0	0	1	0	0	0	1	0	0	4	0	2	0	0	0	0	1	0	2	3	0	7	0	1	0	0	0	1	1	0	0	1	0	1	0	0	2	1	0	0	0	2	0	0	0	1	0	2	0	0	3	0	0	2	1	4	0	0	0	0	0	0	1	0	0	0	0	2	0	0	1	0	1	0	1	0	0	3	0	1	11	1	0	0	0	0	0	0	0	0	0	2	0	0	0	4	0	0	0	3	0	2	0	0	0	0	1	1	0	0	1	0	1	0	0	0	0	0	0	3	0	0	0	0	0	0	0	0	0	0	0	0	0	0	1	0	1	0	0	1	2	0	6	0	1	0	0	2	1	1	0	0	0	0	0	0	1	0	2	0	0	1	2	0	0	0	1	0	0	0	2	0	3	0	0	0	0	2	2	1	0	3	0	0	2	0	2	0	2	0	0	0	0	0	0	0	0	0	0	0	2	0	1	0	0	3	0	5	0	1	0	0	1	0	1	0	4	2	1	3	0	0	0	0	2	0	0	0	0	8	0	0	1	0	0	1	1	2	2	2	1	0	1	0	3	1	0	1	1	0	0	0	1	0	0	0	1	2	0	0	0	0	0	0	5	0	1	0	0	0	1	1	0	0	1	0	0	1	0	0	0	2	0	0	0	0	0	0	1	0	0	2	0	0	2	0	0	1	0	0	0	2	0	1	1	0	1	0	0	5	0	0	1	1	0	1	2	1	2	0	1	0	1	0	0	0	0	1	3	0	0	1	0	1	0	2	1	0	1	0	1	0	1	0	0	0	1	0	0	3	0	1	0	0	0	0	1	0	0	1	0	0	0	8	0	0	1	1	0	0	0	1	0	0	0	0	0	0	1	0	0	1	8	2	0	0	0	1	0	0	0	0	0	0	0	1	0	0	2	0	0	0	0	1	0	2	0	2	0	0	1	1	0	0	1	0	0	0	0	0	0	0	3	0	0	1	0	2	0	0	0	0	0	0	0	1	0	2	7	0	1	0	0	1	0	0	1	0	0	0	0	1	1	0	0	1	1	0	3	1	1	3	1	1	0	0	0	0	0	0	0	0	0	4	0	0	1	0	0	0	0	8	1	0	0	1	0	0	1	0	0	0	1	2	0	1	2	4	2	1	0	0	0	0	5	2	1	0	0	3	0	1	0	0	0	1	0	1	0	0	0	0	2	6	1	0	1	0	0	0	0	0	6	0	0	0	6	5	0	0	0	0	0	0	0	0	2	0	0	1	0	1	0	0	0	0	1	0	0	3	1	1	0	0	0	3	0	2	2	5	1	0	0	0	0	0	2	0	0	11	0	0	0	1	0	0	0	0	0	0	0	2	0	0	0	5	0	0	0	0	2	0	0	0	1	0	0	1	1	0	0	0	0	1	2	1	0	2	2	2	1	0	6	0	0	0	2	1	2	0	2	2	1	0	0	0	0	0	0	0	1	1	0	0	2	0	0	0	3	0	0	0	1	0	0	2	1	1	1	0	1	1	0	0	1	2	0	1	1	0	0	0	0	0	0	0	3	0	1	0	2	0	0	0	0	0	0	0	0	1	9	0	1	0	0	0	1	0	0	1	0	1	0	0	0	1	0	0	0	8	0	0	0	0	0	0	0	0	1	0	0	0	1	0	0	1	1	0	0	0	0	0	1	2	0	1	1	0	0	2	0	1	3	0	0	0	1	1	0	0	5	1	2	0	1	0	0	1	0	0	0	0	0	0	0	1	0	3	0	0	1	0	0	1	0	0	0	1	0	0	3	0	0	1	0	0	1	0	0	0	0	0	1	4	1	0	0	0	0	1	1	0	1	0	1	0	3	2	0	0	0	0	2	2	0	0	0	0	0	1	0	0	0	0	0	0	0	0	0	1	0	1	0	3	3	3	1	0	0	0	1	1	4	0	0	0	0	0	0	1	0	0	0	0	0	2	0	0	3	1	0	0	2	0	1	3	0	0	0	0	1	0	1	1	0	0	2	1	1	1	0	1	0	0	0	0	0	0	1	0	1	0	0	0	0	2	3	0	0	0	0	0	0	1	0	0	0	0	0	0	0	0	0	0	1	1	1	0	3	0	0	2	0	0	0	0	1	1	0	1	0	0	0	3	0	0	0	0	8	0	0	0	0	3	1	1	1	0	0	1	0	2	0	1	0	0	1	1	0	0	0	0	0	3	0	0	0	1	0	0	0	0	0	1	0	0	0	2	0	4	0	0	1	3	0	0	2	1	1	2	1	0	0	0	0	1	0	0	1	0	4	0	0	0	1	2	2	0	1	1	4	0	0	0	0	0	2	0	0	1	1	1	0	1	2	0	1	0	0	0	1	1	0	3	0	0	0	0	0	0	0	0	0	0	1	0	1	0	0	0	1	4	1	0	0	1	0	0	1	0	0	0	1	0	0	0	0	4	0	1	1	0	2	0	0	0	1	0	0	0	0	3	0	0	3	0	0	5	0	0	0	0	4	2	1	0	1	1	1	1	0	0	1	0	0	0	0	0	0	0	0	0	1	0	0	14	0	6	0	0	0	1	0	0	0	0	0	0	0	0	0	0	3	0	1	0	0	0	0	0	0	1	7	0	4	0	0	0	0	0	0	2	0	0	0	1	1	0	0	1	1	7	0	1	0	0	0	0	2	1	2	0	0	0	0	2	1	0	0	0	1	0	3	0	0	0	1	0	0	0	1	1	0	1	0	0	2	0	0	0	3	0	1	7	0	0	2	0	1	0	0	0	0	0	0	0	0	2	3	2	2	3	0	2	0	0	0	0	0	0	0	0	0	1	0	1	0	0	1	1	0	0	1	0	2	0	0	1	1	0	0	0	3	5	0	1	1	0	1	7	0	2	0	0	0	3	0	0	4	0	0	0	0	0	0	0	0	0	0	1	0	0	0	0	0	0	0	1	2	0	0	1	2	2	1	1	0	0	0	0	0	0	3	0	0	1	0	1	1	0	0	0	0	0	0	0	4	0	0	0	0	1	0	0	0	0	0	0	0	0	0	0	0	1	0	1	1	0	1	13	0	0	0	0	1	0	0	1	1	0	0	0	1	0	0	2	0	2	0	0	0	0	0	1	1	0	0	1	0	0	2	3	0	12	1	0	0	0	0	4	1	4	1	0	0	1	1	0	0	1	0	0	0	0	1	0	0	1	0	0	0	1	0	1	3	0	0	0	0	0	0	0	0	0	0	0	0	0	4	0	0	3	0	0	0	0	1	0	0	0	0	0	3	1	0	0	0	0	1	1	0	0	5	0	1	0	0	2	0	0	0	0	1	1	1	0	0	0	0	0	0	1	3	1	0	0	1	0	0	0	0	0	3	0	0	0	1	0	0	1	0	1	0	0	0	0	0	0	0	0	1	2	0	0	0	0	0	1	0	0	0	1	0	0	0	1	3	1	0	0	0	0	0	0	0	0	0	0	0	0	0	0	0	0	0	2	2	0	0	0	1	0	0	0	1	1	2	1	0	1	1	0	0	1	0	1	0	0	0	0	0	0	0	0	0	0	2	2	0	0	15	0	0	0	0	0	0	2	0	0	0	0	0	0	0	0	1	1	0	0	0	0	1	0	0	0	0	1	0	0	0	0	0	0	2	0	0	1	0	0	0	0	0	3	0	0	1	0	0	0	0	0	0	0	0	0	2	1	0	1	0	0	0	1	3	0	0	0	2	0	0	0	0	1	3	0	0	0	1	1	0	5	0	0	0	0	3	2	0	3	1	0	0	3	1	4	0	1	0	0	0	0	4	0	0	0	0	1	1	0	0	0	0	0	0	1	0	6	0	0	4	1	0	0	0	0	0	0	2	0	0	0	1	0	0	0	0	0	4	0	0	0	0	1	3	2	2	14	0	0	0	0	0	1	0	0	0	0	1	0	3	1	0	0	1	2	0	0	0	0	0	0	0	0	0	0	3	1	0	2	1	1	0	0	1	0	0	1	0	0	0	0	0	0	0	1	1	1	0	0	0	0	0	0	0	0	0	1	1	2	0	2	4	0	1	0	4	1	0	3	0	1	0	1	0	0	0	0	0	0	0	0	0	2	0	1	0	0	5	0	1	2	0	2	1	0	0	0	1	0	2	3	0	3	0	2	0	0	5	0	0	0	3	1	1	6	2	0	0	0	1	0	0	0	0	0	0	0	1	0	0	0	0	0	1	0	0	0	0	0	0	2	2	0	0	2	0	0	0	4	0	0	1	0	1	0	0	1	0	0	0	3	0	3	1	0	0	0	0	7	0	0	0	0	0	0	0	1	0	1	0	0	2	0	0	0	4	0	0	1	0	0	0	1	1	4	4	0	1	0	0	0	0	3	0	0	1	0	0	0	0	4	0	0	0	0	0	1	1	1	0	1	1	0	0	0	0	2	0	2	0	1	1	1	0	0	0	4	0	0	2	2	0	3	4	0	1	0	1	1	1	0	0	0	1	1	3	1	0	0	0	0	0	0	0	1	0	1	0	0	0	1	0	0	3	0	2	1	2	0	0	1	0	1	0	0	2	0	0	0	0	0	0	0	0	2	0	0	0	0	2	0	2	0	1	1	0	0	0	0	0	0	1	1	1	3	1	0	0	0	0	0	0	0	0	0	0	0	0	3	1	1	0	0	1	1	0	0	0	0	1	0	0	0	0	0	0	2	0	0	0	0	0	0	1	0	0	0	1	0	0	1	0	0	1	0	2	1	0	2	0	0	1	0	0	0	1	1	1	0	0	2	2	0	3	1	0	0	0	14	2	1	2	0	0	2	0	0	0	0	0	3	1	4	0	0	1	6	1	0	3	0	0	1	0	0	1	2	0	0	0	0	3	0	0	0	0	0	2	1	0	0	2	0	1	3	5	0	0	0	0	0	2	0	1	0	0	0	1	0	0	0	0	1	6	5	0	0	0	0	0	0	1	1	0	0	0	0	2	0	1	2	0	2	0	0	0	1	0	0	0	0	0	0	0	0	0	0	0	0	0	0	1	0	0	1	1	0	2	0	1	0	0	0	0	0	0	2	0	0	0	1	0	0	1	1	0	0	3	4	2	1	0	0	0	0	0	0	0	0	0	1	0	1	1	1	1	0	1	0	0	0	5	0	0	0	0	0	0	1	0	0	0	3	1	0	1	1	0	0	1	1	2	0	0	0	0	4	0	2	0	0	0	0	0	0	0	0	0	0	2	2	1	1	0	1	3	0	0	0	1	3	0	0	0	0	0	0	1	0	0	0	1	3	0	0	0	0	1	0	0	0	0	0	1	0	0	0	1	0	0	0	0	0	4	0	0	0	1	0	1	1	1	0	1	0	4	0	1	0	0	0	0	1	2	1	0	0	2	1	3	0	0	0	2	0	0	0	0	3	0	0	0	1	1	0	0	1	3	0	1	1	1	0	0	0	1	0	0	0	3	0	0	0	0	0	20	0	0	2	2	0	0	0	0	0	2	0	0	2	2	0	2	0	4	2	1	3	0	0	0	1	0	0	1	1	1	1	0	2	0	3	0	0	0	0	0	0	3	0	0	0	1	1	2	1	0	0	0	0	0	0	1	0	0	0	0	0	1	1	1	1	0	2	3	0	0	1	0	0	12	0	0	0	1	3	1	0	2	3	1	1	1	0	0	0	3	0	1	1	3	0	0	0	0	0	0	1	4	4	0	1	0	0	0	0	0	5	0	1	1	0	0	1	0	0	0	5	0	1	1	0	0	4	0	0	1	0	0	0	3	0	2	2	1	0	2	0	0	0	1	0	2	0	0	2	0	2	0	0	0	0	0	0	0	0	2	0	1	0	1	0	0	0	0	0	0	0	3	0	0	1	0	3	0	0	0	0	1	1	0	1	5	0	0	0	0	4	0	2	0	0	0	0	5	3	3	0	1	0	0	1	0	0	1	0	0	0	1	0	0	3	0	0	4	0	0	0	3	0	0	0	0	3	0	0	1	0	0	0	0	0	2	0	0	0	2	0	0	0	1	2	4	0	0	0	0	1	1	0	0	0	0	1	0	1	0	0	0	0	0	0	1	0	0	0	0	2	1	1	0	0	1	0	1	0	1	0	0	1	0	2	0	2	1	1	0	1	1	0	1	1	0	1	0	1	0	0	0	2	1	1	0	0	0	1	1	0	0	0	0	0	0	1	3	0	0	0	0	0	1	1	2	0	0	0	0	0	2	3	0	0	2	0	0	0	0	0	2	0	0	0	0	2	0	1	0	0	0	3	0	0	0	0	1	2	0	4	0	2	0	1	0	0	0	3	0	0	0	0	0	0	0	0	1	0	2	0	0	0	0	0	2	2	0	0	0	0	0	0	0	1	0	0	0	1	3	0	0	3	0	2	1	0	0	1	1	0	0	0	0	0	0	3	0	0	0	2	0	0	2	3	0	3	0	1	0	0	0	0	0	1	1	1	0	0	0	0	2	1	0	0	0	0	1	5	0	0	1	0	2	0	0	2	0	2	0	1	0	0	0	0	3	1	1	2	0	1	0	2	0	1	1	0	1	0	2	0	4	4	1	0	0	0	0	1	0	1	0	2	0	0	1	0	0	0	1	1	0	0	0	0	4	0	0	4	0	2	0	4	4	1	0	0	0	0	2	0	1	0	2	0	1	0	1	0	0	0	2	0	1	0	4	1	4	1	1	0	0	1	0	0	0	0	1	0	0	2	0	0	0	1	0	0	0	0	0	0	2	0	0	0	0	1	3	1	1	0	0	0	1	0	0	0	0	0	2	3	0	0	2	0	1	0	0	0	0	0	2	3	0	0	0	0	0	0	0	0	1	0	0	0	3	0	0	0	0	0	1	7	0	1	0	2	0	0	0	0	0	0	0	0	0	0	1	0	1	0	0	1	1	0	0	0	0	0	0	0	0	1	0	0	1	0	0	1	0	0	0	0	1	5	1	0	0	0	0	0	0	0	1	0	0	0	0	1	0	1	0	0	0	0	1	0	0	1	1	0	0	3	0	0	0	0	1	0	0	0	1	2	0	0	0	1	0	0	0	1	1	0	2	0	0	1	0	0	0	0	0	0	0	0	0	0	0	0	0	0	1	0	1	1	0	0	3	0	0	0	2	0	1	0	0	2	0	0	0	1	1	1	1	2	0	3	0	0	2	0	0	0	0	0	0	0	0	0	0	0	1	2	0	1	0	0	0	0	0	2	1	2	0	0	1	0	1	2	2	0	0	0	0	1	2	0	0	0	0	1	1	1	0	1	0	0	1	0	0	0	0	0	0	2	3	1	1	0	0	0	0	0	0	0	1	0	0	0	0	0	1	0	0	2	23	0	1	0	0	1	0	0	0	4	0	0	0	0	0	1	0	0	0	0	0	0	0	0	0	0	1	1	0	0	0	0	0	0	0	0	1	0	0	0	0	1	2	0	1	0	0	2	1	1	0	0	1	0	0	0	0	0	2	7	0	0	1	0	0	0	1	0	2	0	1	1	0	0	4	0	0	0	1	1	0	1	0	0	1	0	0	0	0	0	0	1	1	0	1	0	0	0	1	0	0	3	0	1	0	0	0	0	3	0	0	1	0	2	0	0	1	1	0	0	1	0	0	0	2	0	1	0	1	0	2	0	0	0	1	0	0	0	0	0	0	0	2	0	0	0	0	0	0	0	0	1	2	0	0	0	0	4	0	0	0	0	0	0	0	0	0	0	1	0	1	0	0	1	0	0	0	1	0	1	0	2	0	0	0	1	0	0	0	0	4	0	0	0	0	0	0	0	0	1	0	0	0	0	0	0	1	2	2	0	0	1	0	1	1	0	0	1	0	0	0	0	6	0	0	1	2	0	0	0	0	1	0	0	1	1	0	2	0	0	0	0	0	0	0	2	0	0	2	0	0	0	0	0	1	0	1	0	0	2	0	3	0	0	1	0	0	0	0	1	0	1	1	1	0	1	0	0	0	0	0	1	1	0	0	0	1	0	0	0	0	0	2	0	0	0	1	1	0	1	0	0	0	4	0	0	0	1	1	2	0	2	1	0	0	1	0	0	0	0	2	0	0	0	1	0	0	1	0	1	0	0	0	0	1	0	2	0	0	1	3	0	0	0	0	1	0	3	1	0	0	0	0	1	1	0	2	0	0	0	0	0	0	2	0	1	0	1	7	1	0	1	2	0	0	0	1	0	0	1	1	0	4	0	0	2	1	0	0	1	1	0	0	2	1	0	0	0	0	1	0	0	0	0	2	0	0	0	1	1	1	16	1	0	0	0	1	0	0	1	0	0	0	0	0	0	1	1	2	0	0	0	0	0	0	2	0	0	0	0	0	2	0	0	0	0	1	0	1	0	0	0	0	0	1	0	0	2	2	1	1	0	0	0	0	0	0	0	0	0	0	0	0	0	0	2	0	0	1	0	1	0	0	0	0	0	0	0	0	1	0	1	6	0	0	0	1	0	0	0	3	1	0	0	0	0	0	0	0	0	0	0	0	2	2	2	0	0	1	0	6	0	0	1	0	2	0	0	0	1	0	1	2	1	0	4	5	2	0	0	1	1	3	0	1	0	0	0	1	1	0	0	1	1	0	0	0	0	3	0	1	0	1	1	0	1	0	1	0	0	4	0	2	0	0	0	0	3	1	0	0	0	1	0	1	0	0	0	0	0	0	0	2	0	3	0	0	0	0	0	0	0	0	0	1	0	0	0	1	0	0	0	1	0	0	1	1	0	0	0	1	0	1	4	0	0	1	0	0	0	1	0	0	0	0	1	1	1	0	2	0	0	0	1	0	3	0	1	0	1	0	0	0	0	0	1	0	0	0	0	0	0	0	0	0	0	0	0	0	0	0	2	1	2	0	0	0	0	0	0	0	0	0	1	1	0	3	0	0	0	0	0	0	0	0	0	1	1	0	0	0	0	3	0	0	0	1	0	0	0	0	0	0	5	0	1	1	0	0	0	1	0	2	1	1	0	2	1	0	0	0	1	0	1	5	0	2	3	2	0	0	0	0	1	0	0	0	9	3	9	0	0	0	1	2	0	0	3	0	1	0	0	1	0	1	0	0	0	0	0	1	0	1	2	0	1	0	0	1	0	2	1	2	0	0	0	0	1	0	6	0	0	1	0	0	0	1	0	0	0	0	1	4	0	0	0	0	0	1	1	0	0	0	0	0	0	0	2	0	0	0	0	0	2	0	1	0	0	0	0	0	0	1	0	4	0	0	1	1	1	0	0	0	0	0	0	1	2	0	0	0	2	0	0	0	0	1	0	0	0	0	0	0	1	0	0	0	1	1	0	1	0	1	1	0	0	0	1	7	0	0	0	0	0	1	0	0	0	2	3	0	0	0	1	1	3	0	1	2	3	0	0	1	0	0	0	4	0	0	2	0	0	0	0	0	1	3	1	0	5	0	0	1	1	1	0	1	1	1	0	0	0	0	0	0	1	1	0	1	0	0	0	1	0	0	3	2	0	1	0	1	1	0	0	0	1	0	0	1	1	0	0	1	0	0	1	0	0	0	0	0	0	2	0	0	0	0	1	0	3	0	8	0	0	0	1	2	0	0	1	0	0	0	0	0	1	2	0	7	0	0	1	0	0	0	0	0	0	0	0	0	0	0	2	2	1	1	4	2	0	0	0	0	0	0	0	2	0	4	0	0	1	0	0	0	0	1	1	0	9	0	1	1	0	0	4	0	5	0	1	1	0	0	0	0	1	0	0	0	0	0	1	0	0	0	1	2	1	0	3	1	0	0	0	0	2	2	2	1	0	0	0	1	0	0	0	1	0	2	0	0	1	0	1	0	0	2	0	0	2	0	1	0	0	0	0	1	1	1	0	0	1	0	0	0	0	0	0	0	0	0	0	0	0	2	0	1	0	1	7	2	0	0	0	0	0	0	0	2	1	0	0	1	0	0	1	0	0	0	0	0	0	0	0	0	0	0	0	0	0	0	2	0	0	1	1	0	1	0	0	0	2	0	0	0	1	0	3	0	0	0	0	0	0	0	0	1	0	1	0	1	0	0	0	1	0	0	3	3	0	0	0	1	1	1	1	0
N0.HOG0004364	3	10	3	3	6	3	2	4	2	4	12	1	6	13	5	4	9	3	1	5	4	4	8	1	6	2	0	4	5	2	1	4	5	7	3	7	0	2	2	1	8	1	4	2	8	11	4	9	10	6	3	3	5	2	6	17	8	5	13	3	26	2	8	4	3	2	9	11	3	9	4	11	2	4	9	13	8	3	6	12	7	5	7	1	1	8	2	3	8	0	3	7	1	1	1	15	7	3	3	8	8	6	1	8	7	4	8	5	1	11	8	3	5	6	6	4	6	7	4	1	3	1	2	10	6	3	8	6	2	1	1	5	9	4	5	3	0	3	8	5	2	9	10	0	3	6	0	23	3	2	1	10	23	4	10	3	1	9	11	6	5	3	10	15	3	3	3	2	8	3	3	5	7	7	12	5	4	8	4	6	5	4	0	6	10	4	18	5	4	16	3	3	1	6	9	15	3	6	1	15	3	7	5	8	4	6	3	2	1	2	1	8	2	2	18	2	10	6	0	9	2	1	0	3	1	3	0	2	2	2	0	4	10	4	6	2	2	10	3	3	4	6	20	11	7	8	18	3	6	7	2	4	1	3	4	4	0	2	1	3	4	9	1	10	25	6	0	2	7	4	8	12	0	5	10	6	2	2	9	3	1	1	0	1	0	10	6	7	5	2	13	1	4	2	3	5	3	5	2	4	10	5	4	1	5	8	4	0	2	7	0	0	6	6	2	10	14	3	7	2	5	9	2	2	1	3	3	9	0	2	1	5	5	8	3	6	3	6	7	9	3	0	5	2	1	5	2	6	3	8	9	1	5	12	7	7	1	5	8	4	1	5	7	7	3	10	4	5	2	5	9	2	9	5	7	1	9	11	5	3	4	7	0	2	1	2	9	1	1	6	4	3	2	1	6	6	12	21	16	3	17	6	5	11	0	13	9	8	1	0	1	2	2	3	7	6	8	4	3	1	2	7	19	5	1	16	2	0	3	18	15	1	3	8	4	22	5	7	4	2	1	0	5	7	12	5	10	7	10	11	7	2	20	13	4	7	3	5	4	20	2	6	9	8	7	6	7	6	8	11	2	5	3	7	6	2	3	10	8	11	10	6	9	4	6	0	7	4	4	0	3	4	3	3	2	2	4	12	14	7	3	8	4	3	19	12	8	2	0	3	1	6	3	3	8	5	3	1	8	2	5	2	3	1	1	5	0	3	5	10	5	5	25	1	4	0	3	2	9	9	2	2	3	15	9	2	5	5	4	5	1	0	7	10	5	4	9	4	1	8	2	5	3	7	3	1	1	12	6	1	6	7	0	3	9	7	1	0	2	1	1	1	2	5	8	6	5	1	5	6	3	4	2	7	3	4	6	3	4	7	5	3	5	4	3	2	0	2	6	6	4	4	5	2	3	1	6	5	3	4	4	2	4	2	2	3	0	0	0	1	1	3	6	5	7	7	0	4	1	4	1	0	2	6	3	8	0	4	3	1	3	10	2	10	5	6	3	0	4	3	6	4	5	4	4	10	2	6	5	9	7	11	5	7	3	2	2	3	8	4	1	4	3	4	1	9	1	7	2	0	1	15	6	3	0	3	4	4	3	4	1	7	6	6	3	4	3	12	7	16	1	15	3	11	7	4	6	3	5	6	2	0	6	5	9	1	9	2	7	10	0	5	5	6	3	4	7	7	3	5	5	1	3	1	2	1	2	10	0	2	3	6	5	1	2	2	9	1	0	1	8	3	3	1	3	2	5	4	8	4	0	2	0	6	4	4	11	3	0	2	4	2	6	1	1	4	4	1	11	3	2	8	3	12	4	1	0	7	8	10	5	1	3	8	2	8	7	8	9	7	5	0	2	6	2	3	4	1	2	3	4	0	3	8	3	6	0	2	4	3	2	4	3	1	1	3	4	3	8	9	8	6	8	1	13	9	3	4	2	11	0	1	1	17	7	7	3	3	5	5	15	3	1	2	2	4	8	2	3	5	20	2	15	2	5	8	1	11	5	2	3	0	15	7	0	4	2	13	5	0	3	9	8	5	0	8	5	10	0	4	11	5	11	2	0	4	18	3	6	1	5	9	1	3	5	17	7	6	4	10	2	2	6	2	5	3	4	7	1	2	4	5	7	3	6	0	5	5	3	2	19	1	7	6	9	8	3	5	11	1	9	3	3	4	3	2	4	15	6	4	3	1	2	3	2	1	19	6	19	7	1	6	10	3	6	8	7	6	8	14	0	10	11	3	10	5	4	5	2	8	16	7	6	2	3	4	1	4	18	5	4	3	4	4	4	5	6	3	3	10	3	13	4	1	8	12	3	6	5	2	7	1	5	2	5	1	3	5	6	6	6	6	3	6	2	10	2	7	12	4	4	3	7	12	2	4	5	2	5	10	6	15	4	0	2	4	6	0	3	2	4	6	0	0	2	0	5	4	12	0	3	9	4	10	2	4	4	2	4	7	1	8	0	1	1	6	1	2	5	3	1	7	4	2	5	11	10	1	19	1	3	0	3	14	6	11	2	2	4	4	5	3	9	8	2	1	3	6	0	7	9	0	6	5	4	5	4	3	2	6	7	0	9	6	5	16	3	6	5	6	6	5	19	4	6	1	2	3	6	1	5	9	1	8	5	0	4	1	14	4	1	2	6	5	4	2	4	12	3	12	0	2	3	4	3	11	6	4	5	14	0	3	7	2	6	4	25	4	10	5	4	6	1	4	2	2	4	6	3	2	6	6	4	5	5	12	2	3	1	4	5	13	2	4	2	11	3	7	7	3	7	3	1	6	4	4	7	8	3	8	5	2	0	2	2	8	5	8	2	2	3	6	1	1	3	6	2	6	1	3	7	4	2	3	6	9	1	5	1	2	5	0	10	0	4	4	3	10	5	6	1	4	8	1	1	5	6	2	6	9	3	4	3	4	7	4	13	14	10	3	6	2	4	2	4	7	7	8	6	6	3	1	3	15	4	4	3	4	4	3	12	3	9	0	6	4	10	7	2	6	4	6	7	3	5	0	7	4	7	8	3	4	2	4	5	2	25	6	6	3	5	17	4	1	5	19	6	4	7	2	2	2	3	4	0	8	0	4	2	7	0	10	4	10	3	3	8	4	4	14	4	5	4	5	4	10	3	8	0	2	8	1	2	8	3	4	10	2	1	0	12	0	3	10	1	9	15	4	3	3	1	5	6	8	5	5	5	2	19	13	1	10	16	7	2	14	10	3	11	4	5	13	5	1	9	1	17	5	2	0	4	1	13	6	0	6	5	4	6	3	6	25	3	1	6	6	4	4	8	3	11	3	16	3	4	4	1	1	6	12	9	2	3	9	3	10	7	3	5	10	2	2	9	4	8	3	1	3	8	3	8	2	5	3	6	5	0	11	15	3	1	4	3	2	11	2	18	7	14	3	8	4	2	1	2	7	6	5	4	4	4	17	13	6	2	1	1	4	2	8	5	2	4	7	9	10	14	2	4	4	3	1	3	5	3	12	2	4	1	7	12	2	4	5	1	6	16	6	8	9	6	1	4	5	5	8	3	0	8	2	7	7	0	15	3	3	2	3	4	3	5	10	15	7	3	5	5	9	16	0	10	4	9	12	22	2	2	7	7	3	17	7	5	2	2	3	6	18	3	12	2	2	5	25	1	5	10	0	3	5	7	4	11	4	11	6	5	4	0	4	3	5	5	10	4	0	7	10	8	0	1	5	1	3	2	8	2	7	1	6	3	8	3	6	4	7	4	5	1	3	2	5	3	19	5	4	4	4	3	10	4	2	3	16	5	12	7	8	3	6	5	11	0	0	8	1	10	4	5	5	11	5	8	2	4	6	2	2	2	8	12	1	5	1	4	1	2	4	2	4	20	2	4	4	9	4	11	6	13	11	0	0	2	1	9	3	7	1	5	10	9	2	7	3	2	6	1	4	3	7	2	15	13	5	2	10	4	4	6	13	2	14	5	5	1	2	4	9	10	1	11	2	2	10	3	12	0	1	1	3	5	10	1	5	4	2	4	2	0	8	5	7	1	6	2	17	3	3	8	15	5	2	1	18	2	1	1	4	7	11	6	2	3	8	1	4	2	12	1	9	4	0	13	2	2	5	7	3	6	5	3	7	4	2	1	2	3	5	4	12	10	2	6	5	5	4	3	0	12	5	4	3	5	10	15	8	7	10	1	6	4	5	0	2	12	5	1	17	7	0	9	5	3	0	8	11	4	3	2	5	5	5	8	4	3	0	3	5	15	4	3	2	8	7	10	5	6	4	21	0	2	3	8	7	3	10	7	3	4	3	13	16	11	7	2	6	4	7	10	0	4	3	2	3	6	5	2	3	2	3	2	4	3	0	6	2	7	2	2	2	0	13	6	5	0	3	3	2	1	11	3	0	3	4	7	2	7	5	1	12	5	5	1	8	3	5	16	4	12	3	18	1	2	7	3	4	19	5	10	5	4	4	0	4	9	4	4	12	3	5	5	3	2	3	7	6	4	6	5	4	12	6	2	8	3	4	1	2	1	2	3	2	8	4	2	10	1	9	7	9	2	0	10	11	23	6	17	1	4	5	14	5	5	3	2	1	1	6	1	7	1	1	8	12	10	6	4	5	12	9	0	7	5	2	30	4	10	7	0	4	5	7	1	12	2	2	2	6	11	0	14	3	5	5	5	3	16	20	5	1	8	5	7	2	5	11	2	6	3	3	7	2	11	0	1	2	1	3	6	6	2	9	18	1	3	3	4	4	13	6	3	8	9	8	4	4	8	8	1	3	7	0	3	13	4	2	4	6	7	4	10	2	5	3	5	1	5	10	4	3	10	4	2	7	5	3	3	0	13	19	7	4	3	6	3	5	4	1	0	3	11	2	3	10	1	14	1	8	4	3	10	5	9	3	10	13	0	2	0	2	11	0	2	2	4	14	7	3	5	10	2	4	3	8	9	4	3	0	3	8	4	1	1	3	5	5	7	0	5	8	2	4	2	9	16	0	3	2	17	6	3	3	6	1	3	2	6	4	2	5	3	4	9	4	4	7	1	4	1	8	4	0	12	7	6	11	1	17	8	2	1	9	4	4	23	3	10	3	6	7	0	4	2	6	11	1	13	10	11	0	4	4	4	3	2	1	3	7	13	8	8	6	3	2	1	2	6	5	1	1	2	0	5	6	3	8	7	5	0	10	2	5	3	8	8	4	1	3	3	1	3	1	3	5	11	5	13	1	12	7	9	5	11	25	1	5	7	6	5	6	6	13	2	5	0	4	3	10	1	5	5	0	2	9	3	6	4	9	10	10	4	33	9	3	0	5	5	6	2	1	9	5	6	10	8	7	6	16	8	13	8	6	1	11	2	5	2	8	2	1	6	6	3	8	4	9	4	0	0	3	2	3	8	8	4	3	5	13	3	4	4	7	1	12	5	3	5	5	1	0	6	10	0	5	2	2	7	0	10	0	1	15	3	6	2	1	3	5	2	3	1	1	4	4	3	2	5	8	1	0	3	8	3	5	2	0	9	7	3	1	2	1	3	7	1	8	2	2	6	15	3	1	5	6	12	10	20	7	2	6	7	6	0	0	3	3	5	13	2	9	5	4	2	3	9	3	8	6	5	7	9	2	1	4	1	0	4	6	6	11	3	14	5	11	6	4	7	3	14	0	2	1	5	0	4	5	2	1	2	1	8	6	11	6	4	5	4	4	10	4	5	11	3	11	4	7	5	8	5	5	9	8	3	7	5	2	0	2	6	5	4	12	2	1	2	5	5	5	2	5	8	10	7	9	4	5	5	5	9	0	2	3	6	0	6	2	6	4	0	2	1	9	22	4	4	2	7	10	7	3	7	4	0	5	10	6	1	2	2	1	8	2	8	3	3	0	7	2	10	2	4	5	7	5	6	1	4	0	3	3	3	2	7	2	2	17	10	2	4	4	1	2	4	2	9	14	5	6	2	15	6	2	5	9	4	2	8	2	3	3	4	1	3	2	4	5	11	3	1	4	0	2	1	2	13	4	3	3	3	7	6	6	2	1	2	10	1	0	13	3	2	3	15	4	5	3	3	9	7	8	2	18	7	4	6	12	4	6	5	3	1	3	4	8	9	4	1	0	3	4	2	1	3	10	2	9	12	9	4	5	2	11	1	5	19	2	5	4	5	3	2	3	4	3	0	7	0	19	3	3	19	6	2	4	7	7	2	6	5	8	1	20	6	3	6	4	20	5	2	11	7	5	2	8	4	1	3	4	7	9	2	12	1	10	7	7	2	3	5	1	0	7	1	6	3	3	5	2	16	5	1	0	10	6	1	2	3	3	2	2	3	6	1	0	2	6	0	4	1	3	5	15	7	0	4	9	6	1	3	1	17	5	1	8	13	8	5	2	1	5	1	6	6	13	13	0	5	2	0	5	4	6	5	11	3	3	3	5	10	8	5	2	1	4	10	1	4	6	15	0	5	4	0	8	8	3	17	17	9	7	4	6	3	0	6	4	5	10	2	4	6	8	5	8	6	5	1	4	4	4	4	2	3	4	7	3	3	2	5	0	1	3	2	16	10	8	3	1	19	3	8	4	6	12	0	4	10	1	2	3	7	0	0	11	0	7	4	2	12	10	8	8	8	3	2	17	5	4	2	15	2	1	1	2	5	5	5	9	6	5	3	10	5	6	5	15	5	6	6	13	5	2	5	3	20	2	6	13	3	5	3	4	12	3	3	6	12	3	3	3	2	0	9	3	3	8	4	3	3	5	3	4	8	8	2	9	8	1	11	0	3	3	3	1	8	3	2	13	3	1	3	10	3	6	5	8	7	8	0	1	0	4	1	4	10	16	5	2	4	5	7	1	2	11	3	9	1	1	2	10	2	1	1	1	3	2	8	8	11	7	5	1	9	4	3	8	2	2	1	7	5	17	9	2	0	2	2	11	9	3	13	8	3	3	14	5	11	1	1	5	8	3	2	1	2	2	2	5	5	10	0	8	6	2	10	4	4	12	4	4	1	5	2	7	5	7	3	8	0	4	1	6	6	1	13	4	17	2	3	8	6	11	5	5	4	14	2	9	9	8	8	3	3	4	2	6	3	4	18	7	3	13	2	3	15	6	3	1	8	9	8	4	4	6	6	2	9	1	29	1	5	3	8	3	3	2	5	0	10	23	6	0	11	2	2	4	0	2	8	6	0	3	1	6	12	1	9	2	5	3	5	1	2	3	17	5	1	3	4	3	1	12	9	4	6	3	4	3	3	2	2	20	10	8	6	3	3	7	2	3	1	4	10	7	4	7	3	7	0	3	3	3	4	7	5	2	3	2	6	3	5	5	4	1	2	1	2	6	0	4	6	9	5	15	4	9	12	0	5	5	7	15	14	4	8	5	3	7	0	9	10	4	2	3	15	3	2	0	5	1	2	6	5	8	4	6	10	1	6	0	8	4	5	3	3	0	5	0	19	6	5	3	4	4	8	14	3	2	3	3	4	2	18	4	7	3	2	3	1	6	7	9	3	5	6	5	0	1	7	2	14	17	2	11	2	2	2	2	2	7	5	1	4	1	4	4	1	22	5	8	8	1	18	23	15	4	6	3	5	9	11	1	0	0	9	3	4	12	6	8	6	2	2	3	1	11	2	2	2	1	1	11	6	1	4	8	6	12	3	1	1	5	2	8	14	5	4	12	0	5	0	0	5	3	2	5	3	9	8	7	3	1	3	4	4	2	4	10	6	4	8	4	4	6	0	0	2	9	5	6	4	9	7	7	4	9	3	1	12	8	6	8	6	12	1	1	2	6	14	0	0	5	10	3	9	1	2	5	5	1	12	5	3	3	11	7	11	4	2	4	1	3	2	10	4	2	2	6	5	5	0	7	4	3	1	6	4	2	9	1	19	3	5	7	1	2	2	0	13	3	10	5	13	0	3	11	6	12	10	3	0	4	12	7	2	1	2	2	2	0	8	1	2	4	2	5	11	4	1	10	4	0	1	18	3	5	6	3	7	4	9	3	8	16	1	10	6	0	3	12	0	1	8	3	5	4	2	0	1	5	0	4	7	12	11	3	2	4	3	4	6	0	2	2	0	8	5	11	4	5	0	16	7	5	10	5	6	2	2	6	3	8	0	4	6	2	4	5	6	5	1	4	4	5	1	2	5	9	3	7	1	4	5	9	4	7	3	3	1	7	2	7	8	0	0	11	4	0	0	1	7	2	1	2	0	0	1	5	5	4	3	5	2	3	9	10	1	21	6	12	2	9	9	2	3	6	2	8	5	2	3	4	11	4	4	6	0	1	3	6	3	1	6	3	2	4	4	13	12	5	6	5	2	1	1	14	13	3	8	11	1	6	6	3	4	2	6	2	1	1	2	1	11	11	9	0	2	3	0	5	5	2	4	3	4	5	5	5	2	1	8	2	0	7	2	2	13	5	0	7	5	4	7	1	4	9	6	7	4	3	8	14	2	2	7	6	20	2	1	2	5	4	7	8	5	2	8	5	9	4	7	15	4	2	17	3	6	6	1	5	4	2	7	1	4	1	2	4	6	3	5	2	6	4	7	8	9	7	8	6	6	1	3	6	6	9	13	3	5	3	4	8	6	8	7	2	8	7	4	3	0	4	2	4	0	2	2	3	3	2	1	10	21	6	8	2	15	3	6	2	7	13	4	14	3	3	2	3	4	3	0	2	0	3	11	4	4	1	9	0	7	1	3	13	9	2	6	7	1	2	4	2	3	1	2	9	4	3	8	4	6	8	10	7	3	9	3	11	16	1	8	0	0	12	9	4	0	10	7	5	2	2	1	2	5	4	2	3	6	3	8	6	6	21	17	5	4	6	0	2	1	10	3	10	10	9	2	6	1	3	3	4	8	0	5	6	7	5	1	1	5	1	0	5	1	3	0	3	10	3	3	6	1	2	15	4	2	9	5	6	8	1	6	3	2	3	0	9	4	4	1	5	8	4	2	4	6	1	9	8	3	4	2	5	6	10	3	2	4	18	6	3	3	3	5	1	0	3	5	1	7	2	12	11	4	0	2	4	6	20	6	5	6	7	6	6	11	2	5	4	9	0	1	7	2	5	3	2	2	3	3	4	0	2	1	4	2	4	10	2	2	3	2	0	2	1	5	3	7	0	3	2	9	1	2	1	6	12	20	6	4	4	4	3	2	2	4	0	2	8	3	7	5	9	1	3	0	3	1	0	3	4	6	5	3	2	3	4	8	8	4	8	0	6	4	9	0	5	16	4	12	9	1	12	5	1	2	8	6	0	2	0	4	8	10	4	0	4	7	0	4	1	6	2	9	6	10	3	11	7	4	8	7	1	1	6	1	5	8	5	2	3	3	5	6	6	2	11	11	4	12	0	13	1	6	0	8	12	2	4	2	4	5	5	16	6	1	2	8	9	0	0	5	1	4	3	5	3	19	5	3	6	1	4	5	2	3	3	3	13	4	2	3	0	0	4	9	4	14	1	1	6	1	3	3	9	2	2	5	5	1	7	7	20	4	3	3	3	1	4	5	6	3	6	13	8	1	4	2	9	3	1	3	3	4	2	9	7	2	7	5	3	4	5	15	3	19	10	0	1	2	5	3	4	6	8	3	15	8	7	4	3	4	8	9	1	3	2	2	1	2	20	3	4	2	0	1	5	5	9	2	11	7	8	6	4	6	3	4	3	10	2	2	1	5	2	1	18	6	4	3	4	2	6	5	3	6	1	1	3	4	10	5	3	2	2	7	4	3	0	6	3	10	10	4	4	7	3	11	12	4	4	2	13	11	8	12	16	2	4	3	5	5	0	1	5	7	6	8	5	1	0	7	4	3	7	3	7	2	9	6	4	6	15	1	3	1	3	2	5	2	7	6	5	4	8	8	0	8	2	6	3	2	1	2	1	2	3	1	10	2	1	8	7	4	1	11	5	3	2	12	6	6	8	2	0	5	1	4	0	17	4	6	4	7	7	6	16	8	6	4	3	5	6	6	0	2	4	2	3	0	8	5	19	8	5	9	3	16	0	6	10	3	5	0	20	8	1	2	2	5	4	5	3	3	8	7	3	2	1	9	6	4	0	0	6	6	16	5	12	11	6	3	2	3	3	2	13	11	2	3	3	4	6	3	3	4	3	4	10	7	13	6	6	3	0	0	1	0	1	5	13	3	8	4	11	3	4	0	2	3	1	4	1	2	9	7	2	1	7	0	3	11	12	1	2	4	2	2	5	1	4	7	9	11	0	3	16	1	4	0	1	8	7	11	1	11	7	1	0	3	1	2	5	1	1	9	5	2	3	3	1	5	5	4	1	3	5	2	6	0	15	2	2	8	1	11	1	10	9	11	8	4	3	4	9	1	11	5	3	2	2	15	5	5	1	10	2	4	2	4	8	2	7	14	10	3	1	3	9	6	2	11	0	5	7	4	8	10	2	4	2	2	5	4	5	13	8	8	12	4	1	6	2	4	2	2	4	6	1	6	3	7	2	2	7	2	8	4	3	4	4	2	0	15	3	3	10	5	4	8	9	4	7	5	12	5	5	6	14	2	1	0	3	12	4	9	1	4	6	3	1	5	4	5	3	7	2	5	2	1	3	5	8	4	3	5	7	3	2	5	3	2	6	10	4	3	3	6	1	0	4	8	11	3	9	8	4	11	13	6	23	2	5	14	2	2	8	5	3	7	3	2	4	5	5	6	1	4	2	7	1	13	5	3	10	1	1	1	3	5	6	2	7	6	4	6	9	11	0	9	3	8	4	1	1	2	5	2	1	1	5	2	7	3	2	2	7	6	3	4	14	4	3	4	1	10	1	3	3	14	2	1	6	3	2	1	3	5	5	1	7	3	14	12	10	6	6	4	7	5	4	5	4	0	10	2	4	13	5	5	2	1	1	0	3	3	3	6	5	2	8	7	6	1	2	8	1	7	4	11	1	2	4	13	5	0	1	2	1	4	10	7	6	3	4	8	7	8	3	6	3	16	6	7	6	5	14	12	0	5	18	3	4	6	1	2	2	4	8	0	11	14	8	7	7	21	5	2	4	13	6	0	2	3	1	6	2	4	8	3	5	1	14	3	3	3	13	2	6	4	8	3	3	9	4	9	5	4	11	4	4	6	5	0	14	8	2	5	10	4	3	3	1	1	3	5	4	0	13	5	13	7	10	12	3	2	5	5	12	1	6	6	3	11	6	6	3	6	2	1	1	4	4	2	6	8	3	4	9	2	3	4	4	2	9	6	5	2	14	2	3	6	1	1	4	3	6	9	2	16	3	3	2	11	8	3	6	9	1	3	14	13	2	1	5	2	6	4	10	2	7	8	2	4	11	16	0	2	8	0	8	0	0	8	8	7	3	3	1	1	0	2	14	0	8	1	17	3	6	2	2	6	2	2	7	6	6	7	1	2	4	6	5	11	4	4	2	3	8	1	4	7	7	4	6	2	4	16	3	9	5	1	17	6	3	5	6	8	2	4	14	5	4	5	2	8	10	8	6	3	5	4	2	3	3	2	3	5	9	3	1	5	10	6	7	0	9	1	3	2	9	0	5	2	8	9	5	6	10	13	15	15	2	0	6	4	3	3	7	6	14	2	2	5	10	2	8	22	2	4	3	3	7	8	2	6	14	1	10	8	6	6	1	3	6	1	1	0	0	4	3	5	5	14	1	2	1	3	5	2	0	3	6	2	2	2	6	3	2	10	3	1	2	11	5	11	5	9	3	1	3	0	2	8	4	3	5	1	6	10	1	2	10	2	5	3	7	9	5	7	5	0	1	0	4	9	8	5	3	2	6	2	4	4	1	2	4	3	6	5	4	10	3	2	5	1	7	3	4	0	2	4	9	5	3	8	6	4	3	14	2	8	7	6	2	2	3	4	7	8	20	3
N0.HOG0008738	0	2	0	0	0	0	0	2	0	2	4	0	3	2	0	1	0	1	0	1	1	1	0	0	1	1	1	0	0	0	1	4	3	0	2	4	1	0	0	0	1	1	3	1	1	0	1	0	1	1	0	2	0	0	6	1	0	1	2	2	3	1	1	0	0	0	3	3	1	0	0	0	0	1	0	4	0	0	3	3	0	0	0	1	0	0	0	2	0	0	0	1	4	0	0	3	4	1	3	2	1	1	0	0	3	3	1	1	1	0	3	1	2	0	1	0	0	3	0	1	0	5	0	1	1	0	2	0	0	0	4	2	1	0	1	1	1	0	0	0	0	2	3	0	1	2	0	0	1	0	0	2	1	1	2	1	0	1	1	0	2	0	2	2	2	1	0	0	0	0	0	1	1	2	5	0	0	3	2	1	0	0	0	0	1	0	2	0	0	2	1	0	0	2	2	1	0	0	1	3	0	0	2	0	1	2	2	0	2	0	0	1	1	1	0	0	1	2	0	2	1	0	2	2	1	1	0	2	0	0	1	0	1	2	0	1	0	2	0	0	4	3	2	2	0	2	1	0	3	0	0	0	0	1	0	1	0	1	1	1	1	3	0	0	1	0	1	1	1	0	1	1	3	1	2	2	2	0	1	0	1	1	0	1	0	2	1	2	1	1	2	1	0	1	0	1	1	0	2	2	2	2	0	1	2	2	1	0	3	2	0	0	7	0	1	1	6	1	1	1	1	0	0	1	0	0	0	1	2	2	0	1	1	2	3	2	0	0	1	0	0	0	0	0	0	1	2	0	5	0	3	0	1	0	3	1	0	1	1	0	0	2	2	1	1	1	0	1	0	0	0	0	2	0	7	1	1	2	2	0	1	1	0	0	0	0	1	0	0	1	0	2	2	0	4	0	3	5	0	3	6	0	1	0	0	2	2	3	1	0	1	1	0	0	2	1	2	0	0	0	0	2	1	3	0	1	1	0	1	1	0	1	0	1	1	1	1	3	3	0	0	0	4	0	1	0	3	0	1	2	1	1	3	1	0	1	0	1	5	2	0	1	3	4	2	1	0	2	1	2	0	0	0	0	0	1	0	1	2	1	0	0	5	3	0	1	0	0	0	1	0	0	0	1	1	0	0	1	11	2	1	0	1	0	0	1	0	1	0	1	0	0	0	1	2	0	0	1	2	1	1	1	2	1	1	0	0	2	2	0	3	1	1	0	0	0	1	1	5	1	0	0	1	0	0	2	1	1	0	1	1	0	4	2	1	1	1	2	1	1	2	0	3	1	2	1	0	0	1	0	1	0	0	1	4	5	1	2	0	1	0	0	1	1	1	0	0	1	2	3	0	2	1	1	0	0	0	1	0	0	1	0	0	0	1	0	3	0	2	0	0	0	0	0	0	1	0	1	5	0	1	0	0	0	3	0	0	0	0	0	0	0	0	2	3	1	0	1	1	0	0	0	0	2	0	0	1	0	2	0	1	3	0	0	2	1	1	1	0	1	0	1	0	1	1	0	1	5	0	2	2	1	1	1	0	0	0	0	0	1	0	0	0	0	0	1	2	2	0	0	0	1	0	0	0	0	0	2	0	3	0	1	1	3	0	0	0	0	3	0	1	0	2	2	0	0	1	2	0	0	2	0	8	0	0	2	0	0	1	1	1	1	0	3	0	0	0	0	1	1	1	0	2	1	2	0	0	6	0	2	1	1	0	1	0	2	2	0	0	1	1	1	1	0	1	1	1	1	0	0	0	0	1	2	1	1	1	1	0	2	0	0	4	0	0	2	0	2	1	0	0	3	0	2	0	0	0	2	0	1	6	2	1	1	0	2	1	1	4	0	1	1	3	1	0	1	0	0	0	0	4	1	0	2	1	1	2	0	1	4	0	1	8	1	0	0	0	0	0	0	3	3	3	1	2	2	0	2	0	1	1	0	0	0	1	1	1	0	0	0	0	0	1	1	0	1	0	1	0	0	1	2	0	3	3	0	0	0	6	0	0	0	1	0	0	1	2	1	0	0	1	1	0	2	0	3	1	0	0	6	2	0	1	0	0	0	2	0	0	2	0	5	1	0	3	0	0	0	3	0	0	0	0	1	0	0	1	0	2	0	2	1	1	0	0	0	2	0	1	0	4	1	1	1	0	1	1	2	1	0	2	0	0	0	3	1	0	1	1	1	0	0	0	0	1	0	0	2	4	0	1	1	0	0	1	0	0	0	2	2	1	2	2	0	1	0	1	3	0	1	1	2	0	1	1	0	0	0	9	2	1	0	1	1	0	0	0	0	1	1	0	6	1	0	1	0	3	1	0	0	1	1	0	1	0	0	1	2	4	0	4	0	1	0	2	0	1	5	1	2	0	0	2	2	1	1	1	0	0	0	0	1	6	2	7	0	0	1	0	1	3	1	0	0	0	0	6	0	0	3	0	0	1	3	2	1	0	0	1	2	0	2	0	0	0	0	0	4	4	1	2	1	2	1	0	3	1	0	3	1	1	1	0	1	3	1	0	0	0	0	5	3	0	0	1	0	0	1	1	0	1	0	3	3	0	1	0	0	0	1	1	0	3	1	0	3	0	2	1	2	0	1	2	0	0	1	0	0	0	0	0	0	0	1	0	1	1	1	5	1	1	1	0	0	5	3	1	2	2	0	1	1	5	1	0	1	0	0	3	4	0	1	3	1	1	0	3	0	2	0	1	2	0	0	0	0	1	0	0	0	0	1	1	0	4	2	0	1	0	0	1	0	0	3	0	0	0	0	1	1	2	1	0	1	0	0	3	0	0	1	1	0	0	0	1	1	1	3	0	0	2	1	1	1	0	1	2	2	1	0	3	0	2	0	0	1	1	2	1	1	0	1	2	0	0	0	0	1	0	0	0	1	0	3	1	0	0	2	0	3	0	0	0	2	1	1	3	1	0	5	2	2	0	0	0	2	0	3	1	0	0	0	1	4	0	0	0	0	0	1	1	0	0	0	2	2	0	1	0	1	1	0	1	1	1	0	1	2	2	0	0	1	0	5	1	1	3	1	1	0	0	3	0	0	1	0	2	2	3	1	2	1	6	0	0	0	0	2	0	2	0	1	1	3	3	1	1	0	0	2	1	1	1	0	0	6	2	0	0	1	2	1	0	0	0	2	1	0	0	0	3	0	0	0	1	0	3	0	0	1	4	0	0	0	0	2	4	0	2	1	3	0	2	0	0	1	2	2	3	0	0	2	0	0	2	0	0	0	3	0	0	0	2	0	0	1	2	0	2	1	2	0	0	0	0	2	0	0	2	0	1	1	0	2	2	0	1	0	1	4	0	0	0	1	0	2	2	0	1	2	0	0	2	3	0	0	0	0	2	2	1	2	0	0	0	1	0	2	2	1	0	0	1	0	1	0	1	1	1	0	0	0	0	0	0	1	1	1	1	1	0	0	0	0	0	2	0	0	0	0	1	1	1	1	2	0	2	0	0	1	1	2	0	0	1	0	0	1	2	3	1	0	1	1	0	1	0	1	0	1	1	1	2	2	1	2	1	0	1	1	0	2	1	2	1	2	3	0	1	0	0	0	0	1	5	1	1	0	1	0	1	3	0	0	0	1	1	0	0	1	2	1	0	0	0	1	1	0	2	5	0	1	0	0	0	2	3	0	1	2	0	3	4	2	1	5	3	1	0	2	1	1	1	2	2	1	1	0	0	0	0	3	0	0	1	0	0	1	1	0	0	1	0	3	1	1	1	0	1	0	0	1	0	2	1	1	2	1	0	2	5	2	0	2	1	1	0	2	2	3	0	1	2	0	2	0	0	1	0	3	3	3	0	0	1	3	0	3	0	2	3	2	0	0	0	0	0	1	0	2	4	0	0	1	2	0	3	0	4	2	0	0	1	0	1	0	4	2	0	2	2	2	1	0	2	0	2	0	1	1	0	0	1	0	0	2	4	2	5	1	0	1	2	0	2	1	1	4	0	0	4	0	1	2	0	1	0	1	1	0	1	2	2	1	2	3	3	6	0	4	1	1	1	1	2	2	0	1	3	0	1	1	2	1	0	0	1	0	1	2	2	3	1	2	0	0	2	1	1	0	0	1	1	2	0	1	1	1	0	0	0	1	0	2	1	1	1	0	0	3	0	0	0	0	0	0	0	0	0	0	1	0	5	1	1	1	0	4	0	1	0	0	0	3	1	1	0	4	1	1	1	0	1	0	0	3	2	4	1	0	1	1	2	1	1	0	0	0	3	0	0	2	1	1	1	0	0	0	1	0	2	0	0	2	2	1	0	1	0	1	4	3	1	2	1	0	2	1	0	0	1	0	0	1	0	2	1	2	0	2	2	0	0	0	2	0	0	1	0	0	1	1	1	1	0	1	0	0	0	0	0	0	1	2	1	1	1	3	1	1	2	0	0	1	0	0	1	0	2	0	11	0	0	1	0	0	3	0	0	3	0	0	0	0	0	0	0	2	0	0	0	2	1	2	1	0	0	5	0	0	1	1	0	2	1	1	1	3	0	0	2	0	2	1	0	3	0	0	1	3	1	0	1	1	4	4	1	0	0	1	6	0	0	0	2	0	2	2	1	5	0	2	1	3	0	0	0	8	1	3	0	0	1	1	1	2	2	3	0	1	1	0	0	0	0	1	1	0	2	0	1	1	0	0	4	0	2	2	0	1	1	1	3	5	1	1	1	0	2	0	1	0	0	0	0	0	2	1	0	8	1	0	0	1	1	0	1	0	0	0	0	2	4	1	2	1	4	1	0	0	2	0	3	0	0	0	1	2	1	1	1	0	1	1	2	2	4	0	3	3	1	0	2	1	2	1	2	0	1	0	1	2	0	2	2	1	3	0	0	4	0	1	0	0	0	1	0	4	0	0	0	2	4	0	1	0	0	0	0	1	0	0	0	0	0	0	1	0	1	1	0	0	0	2	1	1	1	0	2	2	2	1	0	3	1	0	1	0	1	1	1	2	0	0	4	0	0	0	0	0	0	0	0	0	1	0	0	0	2	2	0	1	3	0	0	5	1	1	0	2	2	4	1	0	2	2	0	4	0	0	0	1	0	0	0	0	2	1	2	3	0	0	1	1	1	3	1	0	0	2	1	6	0	0	1	0	1	4	2	3	2	0	1	1	1	0	0	3	0	0	0	1	1	2	0	9	2	2	0	10	0	0	0	1	4	1	0	2	1	0	0	0	2	2	0	2	5	3	2	0	3	1	1	3	1	0	1	0	0	1	3	1	2	1	0	1	0	1	0	0	2	0	2	1	1	0	0	3	0	0	2	1	1	1	0	0	2	2	1	0	2	0	1	4	0	1	0	1	0	3	0	0	1	0	1	1	1	1	1	0	0	1	0	0	1	1	0	1	1	1	2	0	0	2	0	0	2	0	0	0	1	4	0	2	0	0	0	1	0	0	2	1	0	0	1	0	1	0	1	0	0	10	3	0	0	0	0	0	1	2	0	0	0	2	0	0	2	2	0	1	1	0	1	2	0	1	0	0	0	1	0	1	0	1	3	1	0	0	0	3	0	1	1	0	4	1	2	1	0	1	1	1	0	1	2	1	1	3	0	0	0	2	1	1	1	3	1	0	1	1	0	0	1	2	1	0	0	0	2	1	4	0	1	3	0	0	0	0	1	0	0	1	1	0	1	2	0	1	0	1	1	0	1	0	0	0	2	1	1	2	4	0	3	4	1	1	1	0	6	1	3	1	1	1	2	1	0	1	0	0	3	5	0	0	0	1	0	0	0	0	0	3	1	0	6	0	1	0	2	1	0	0	2	0	2	3	1	1	1	1	0	1	1	0	1	0	0	0	2	3	3	0	0	2	0	2	0	0	1	0	4	2	1	1	1	1	2	0	2	0	0	1	0	0	1	2	0	0	0	0	0	0	1	1	1	6	0	1	1	1	0	2	0	1	1	1	9	0	1	0	1	0	4	0	2	1	2	0	0	0	0	0	0	0	0	2	2	1	0	0	1	3	2	0	3	1	1	0	3	0	6	0	3	0	0	3	0	0	4	1	1	0	3	0	0	0	2	1	0	0	2	0	0	0	3	2	2	0	4	0	1	0	1	0	5	1	0	0	0	0	0	0	0	1	0	1	0	0	0	0	4	0	0	0	5	0	0	8	2	1	0	0	0	1	1	1	0	5	1	0	3	2	1	2	0	0	0	1	2	3	3	3	1	0	0	2	3	1	2	2	4	1	0	1	0	3	0	0	0	0	0	3	1	0	1	0	1	1	5	0	0	2	5	0	2	0	3	0	0	0	3	0	0	0	0	0	1	5	2	0	1	0	1	1	1	0	0	1	0	1	4	1	1	0	1	9	0	0	3	0	2	1	0	4	2	1	0	2	0	1	0	0	1	0	1	1	1	1	0	2	0	0	0	4	0	0	3	0	2	6	0	1	0	1	0	0	0	0	0	0	3	0	2	0	1	1	1	0	0	0	0	1	1	1	1	2	0	2	1	0	2	1	1	2	0	4	2	0	3	0	1	0	0	1	4	0	1	0	2	0	1	0	0	1	0	2	1	5	1	0	3	0	0	2	0	0	1	0	0	1	2	0	4	1	0	0	1	2	0	3	0	0	1	0	3	3	0	2	0	1	1	2	0	0	2	0	1	3	0	2	1	2	0	2	1	6	6	1	0	1	1	2	0	2	1	0	1	1	2	0	0	2	8	0	0	0	0	1	0	5	1	0	4	0	0	0	0	0	3	4	0	2	1	1	0	0	0	0	1	4	0	0	1	1	1	0	0	1	0	0	0	1	0	0	2	1	2	0	0	2	1	7	0	0	0	0	0	0	0	1	0	1	0	1	2	1	1	2	2	4	0	1	1	0	0	1	0	4	0	2	4	1	0	1	2	3	1	2	1	0	0	5	3	1	0	0	0	0	0	1	7	5	0	0	1	1	0	1	2	1	0	4	1	2	2	2	0	0	1	3	1	3	2	1	1	0	0	1	1	0	1	1	1	4	2	0	0	1	0	2	0	0	3	0	2	1	1	1	0	0	4	4	1	3	0	1	0	3	1	0	0	1	1	1	0	1	0	0	2	2	0	2	0	0	2	1	0	0	1	1	6	3	0	3	2	1	1	0	3	0	0	2	0	1	1	4	3	0	5	1	1	0	3	0	0	2	2	0	1	2	0	1	0	0	0	0	0	1	0	1	0	0	0	1	0	1	0	1	1	0	2	0	2	0	1	0	2	0	0	1	0	1	0	1	0	1	1	0	0	0	0	2	2	0	0	1	6	1	0	0	1	2	0	0	0	0	1	0	0	0	0	0	0	2	0	2	4	0	2	0	0	3	4	2	1	3	1	0	2	0	1	4	0	0	0	4	1	0	0	0	2	2	1	0	1	1	0	1	3	0	0	4	0	3	0	1	0	3	3	0	0	0	4	0	0	1	4	0	3	0	4	1	0	1	1	1	0	2	1	1	1	0	0	0	0	0	0	0	0	1	2	0	0	1	0	0	0	3	2	3	3	0	0	1	1	0	2	1	0	2	1	3	0	1	1	0	1	0	1	1	3	2	2	0	0	2	5	0	4	0	1	2	1	1	1	1	0	1	0	0	2	2	2	0	2	2	0	1	2	0	0	3	0	0	0	4	0	0	0	1	1	5	1	1	0	0	0	3	0	2	0	1	1	3	1	2	1	3	2	2	1	0	0	0	2	1	0	0	1	2	2	1	0	5	1	0	2	0	1	1	2	1	1	1	0	1	2	0	1	0	0	0	1	0	2	3	1	1	1	0	0	4	0	0	1	0	0	1	0	1	1	0	1	0	1	4	1	0	0	0	1	0	0	0	3	0	0	1	0	5	1	1	0	0	2	0	1	0	0	0	5	2	1	2	1	1	0	1	1	2	0	2	1	0	0	2	0	0	7	0	0	0	0	6	0	4	0	0	2	0	2	0	1	0	1	1	3	0	1	0	1	0	1	0	1	0	0	0	0	1	2	1	0	2	1	0	2	0	0	6	0	0	0	0	0	1	1	0	2	0	0	1	0	0	1	1	1	1	0	0	0	0	0	1	0	2	2	2	0	1	0	6	2	1	0	3	2	0	0	2	2	1	1	1	1	0	2	3	1	0	0	1	1	1	0	0	0	1	1	1	0	2	8	1	1	1	3	1	1	2	0	2	2	1	0	0	0	0	0	1	1	0	0	0	1	0	0	7	0	3	0	0	0	0	1	2	0	2	1	0	1	0	2	1	0	1	3	6	2	0	0	0	1	0	0	0	0	2	0	1	0	0	3	1	1	1	1	0	3	1	0	1	1	1	0	1	1	3	5	0	4	0	1	0	0	0	8	0	5	0	0	2	1	2	1	0	0	0	0	1	0	0	3	2	0	0	5	2	0	0	3	2	2	2	0	1	1	3	0	4	1	0	0	0	3	1	0	2	0	1	0	0	2	1	0	3	2	1	0	1	2	1	1	4	4	4	2	1	0	0	0	1	1	1	4	2	3	2	1	3	0	0	3	1	0	1	0	0	2	0	1	2	1	2	2	1	6	1	0	2	2	2	3	1	4	0	0	1	3	1	0	0	1	1	2	0	0	1	3	1	0	0	0	0	1	2	0	0	0	1	2	1	1	0	3	0	0	0	1	0	1	1	0	1	1	0	0	1	1	1	0	1	0	0	0	0	0	0	1	0	3	0	1	1	0	3	1	1	0	0	2	2	0	0	3	0	1	0	3	1	2	0	0	1	0	3	2	2	0	0	0	0	0	5	0	2	1	1	1	2	0	0	0	0	0	0	1	1	1	0	2	3	1	2	1	2	0	0	0	1	0	1	1	0	1	0	4	0	0	4	0	0	3	1	1	2	1	0	1	2	2	0	0	1	0	1	0	1	2	1	0	1	0	0	2	0	1	1	2	3	4	1	0	0	1	0	5	4	0	1	1	2	1	0	1	2	0	0	1	0	1	0	0	1	1	1	0	1	0	0	0	1	4	4	1	0	1	1	1	0	0	0	8	2	1	0	1	1	1	0	1	0	1	2	3	0	0	1	1	0	0	3	0	0	0	1	0	0	0	0	1	1	0	0	1	2	0	0	0	1	0	1	0	0	0	1	4	1	1	0	2	2	0	0	1	0	5	1	0	1	1	0	2	0	1	1	1	2	0	1	4	0	0	2	1	3	0	1	3	0	2	0	2	1	0	0	0	0	1	0	1	8	0	0	1	0	1	0	0	0	0	1	0	1	0	0	1	0	1	0	2	0	2	1	1	2	0	2	0	0	2	0	1	0	0	1	1	1	1	1	1	3	3	0	0	0	1	1	1	1	1	0	0	0	0	0	1	0	0	3	3	0	3	2	2	1	0	2	1	1	1	0	0	0	3	0	0	1	1	0	0	0	1	1	1	1	0	0	0	1	0	2	0	0	1	0	0	0	0	1	0	1	1	0	0	0	0	1	3	3	0	0	0	0	1	4	2	3	1	0	0	1	2	2	1	0	1	0	0	3	1	0	1	0	2	0	0	0	2	2	0	0	0	0	0	0	0	2	0	0	0	2	0	2	1	0	0	5	0	1	0	0	0	0	1	0	2	2	1	7	2	0	0	0	0	0	2	2	1	0	0	1	3	0	0	0	0	0	1	2	0	2	0	3	1	0	2	1	0	0	1	1	1	0	2	2	0	2	0	3	0	0	0	4	0	0	2	0	0	0	0	1	5	0	0	0	0	1	0	0	0	0	2	1	2	0	0	3	0	1	0	1	2	0	0	3	0	2	0	1	0	3	1	0	2	0	1	0	1	0	1	0	6	2	1	2	1	2	0	3	0	0	2	5	1	1	0	1	0	1	0	2	1	0	0	1	0	0	2	0	2	2	0	3	1	0	0	0	0	3	0	0	5	0	1	0	2	4	1	1	3	1	1	1	1	0	2	3	1	0	1	0	0	1	4	2	0	0	1	1	0	1	2	1	3	0	3	0	1	1	1	5	0	1	1	0	2	1	2	0	0	6	0	0	0	1	3	0	0	0	1	0	1	2	0	0	0	3	1	1	1	0	1	0	0	0	0	2	0	3	2	1	0	3	1	0	0	1	0	1	0	3	1	2	2	3	0	1	0	1	0	3	3	0	0	0	1	0	1	1	2	2	0	3	0	0	1	4	0	2	0	1	2	1	0	3	2	0	0	0	0	3	3	1	0	0	1	1	0	0	0	0	1	1	0	0	0	3	0	1	2	0	7	0	0	0	2	2	0	0	0	0	1	1	5	0	1	0	0	1	0	0	3	1	1	0	0	0	1	0	0	2	0	4	1	0	1	1	1	3	1	1	1	1	0	1	2	3	0	1	2	0	3	2	0	1	3	1	1	0	1	1	0	0	0	1	0	0	0	1	1	1	1	2	0	2	0	0	3	0	2	0	3	2	3	5	1	0	5	1	2	0	1	2	3	1	0	0	0	5	1	0	2	0	3	0	2	2	0	2	2	1	0	0	4	2	0	1	0	1	0	2	5	0	1	5	0	1	1	0	4	0	0	0	0	2	1	1	0	5	0	0	1	0	0	0	2	0	3	0	3	0	0	1	2	1	1	3	0	5	2	0	0	0	1	0	2	0	1	1	0	0	1	3	0	0	0	0	0	3	1	3	1	1	3	0	3	2	0	0	2	4	1	0	1	2	3	0	1	0	0	0	4	0	0	0	1	3	0	4	1	1	0	1	2	0	1	0	4	0	1	0	3	0	1	0	2	3	0	0	1	1	2	0	0	0	0	3	0	1	1	0	2	0	0	3	1	3	2	1	2	0	1	3	0	1	0	0	0	0	0	0	1	1	3	3	1	2	4	2	4	0	1	0	0	4	2	1	2	0	1	2	0	0	0	1	0	0	2	0	2	5	1	0	3	0	0	1	0	2	0	0	0	5	1	2	0	0	1	1	2	3	2	0	1	2	1	2	1	3	1	0	1	2	2	0	1	1	1	0	3	5	0	1	4	0	0	1	1	2	0	4	2	0	2	0	1	0	1	0	1	2	0	0	2	0	0	0	0	0	0	0	2	4	0	1	1	3	2	0	0	3	6	1	0	0	2	0	0	3	1	1	3	2	1	2	1	2	0	2	2	1	1	1	1	1	0	5	1	0	2	3	0	0	4	0	0	3	0	2	0	1	5	0	3	5	2	1	1	0	0	0	0	0	6	0	0	0	0	0	1	1	2	0	3	1	1	0	0	1	0	0	1	0	0	1	0	0	3	1	3	0	0	0	1	1	0	1	3	0	1	3	0	0	0	0	2	0	0	2	0	0	0	1	0	0	2	0	1	3	2	1	0	0	4	1	1	2	0	0	0	0	0	2	0	0	0	1	0	1	0	0	0	0	1	5	0	3	2	0	0	5	0	1	0	1	0	1	1	0	0	1	2	0	4	0	0	0	1	0	1	0	1	4	1	0	1	0	0	0	0	3	2	2	2	0	1	1	4	1	1	2	1	0	0	0	0	3	7	5	9	0	1	1	0	4	0	0	0	0	1	0	0	1	2	2	3	0	0	2	0	2	2	0	1	7	1	0	0	0	1	4	2	0	5	2	0	0	8	2	1	0	1	0	0	0	1	0	0	2	1	1	2	0	1	0	0	1	1	0	1	3	0	1	3	0	1	0	0	1	1	0	1	2	0	0	0	0	0	2	2	0	1	0	3	0	2	1	1	4	0	0	0	1	0	2	0	0	1	3	0	0	0	0	1	2	1	0	3	2	1	1	0	5	0	1	1	7	0	0	0	0	0	4	0	0	0	1	2	0	0	0	3	0	1	3	0	1	0	4	0	1	0	1	3	1	1	0	0	2	0	0	3	3	0	2	2	1	0	1	0	5	1
N0.HOG0004386	1	1	0	0	2	0	0	1	0	1	3	0	1	1	0	1	1	0	0	0	0	0	2	0	0	0	0	3	0	0	0	0	0	0	1	2	0	0	0	0	3	0	3	1	2	2	0	0	0	0	0	0	0	1	0	1	1	1	2	0	2	0	0	1	1	2	0	0	0	0	0	0	0	0	0	0	0	0	1	1	0	2	3	2	0	0	0	0	0	0	0	2	0	0	0	2	0	0	0	4	2	0	0	2	1	1	0	0	0	2	1	0	1	0	0	0	1	1	3	1	1	1	0	0	1	1	0	1	0	0	2	1	0	0	1	1	1	0	1	0	2	0	3	0	1	0	0	0	0	0	0	0	3	1	6	0	0	2	0	1	0	0	0	0	0	1	0	0	2	0	1	0	1	2	2	1	0	1	1	0	0	2	0	2	0	0	0	0	0	2	0	1	0	0	0	1	0	0	0	4	0	0	3	1	1	0	0	0	0	0	0	1	0	1	1	1	2	1	0	1	0	0	1	0	0	0	0	0	0	1	0	0	0	1	1	0	1	0	0	0	1	0	1	1	0	0	1	1	0	2	0	0	0	0	0	1	0	0	0	0	0	2	0	0	1	0	0	2	1	1	1	0	0	0	2	0	0	2	0	1	1	1	0	1	0	4	0	1	0	1	0	0	0	0	0	1	0	1	0	0	2	2	0	0	1	0	0	0	1	0	0	0	4	0	2	0	2	2	0	1	1	0	1	0	0	0	0	0	1	2	0	0	0	0	0	1	0	1	0	1	2	1	0	0	1	0	0	2	2	1	1	0	0	2	1	0	1	0	0	1	0	1	1	2	1	3	0	2	0	3	1	1	0	1	2	0	0	1	0	0	0	0	0	2	0	0	0	2	0	1	1	0	1	0	0	2	2	1	3	1	0	1	0	1	0	0	1	1	0	0	1	1	3	0	1	0	0	0	0	0	0	0	3	0	0	1	0	0	0	0	2	2	1	1	0	1	0	1	2	0	0	0	1	0	0	0	0	1	0	0	2	0	0	0	0	0	1	0	3	4	0	0	1	0	2	1	0	0	0	2	0	0	0	0	0	1	0	1	1	1	0	0	0	1	1	2	0	0	0	0	0	1	1	0	0	0	0	2	0	1	1	0	2	0	5	0	0	0	0	3	0	0	0	0	1	0	0	1	1	0	1	0	0	1	1	0	1	0	0	0	1	0	0	0	0	0	0	1	2	1	0	0	0	0	1	0	1	0	0	0	1	0	0	1	0	3	0	0	2	0	0	0	1	3	0	0	1	1	2	0	0	0	0	0	1	1	0	0	0	0	0	0	0	0	1	0	0	1	0	2	0	2	0	0	0	2	1	1	0	3	0	0	0	0	0	0	1	1	1	1	1	0	1	0	0	0	0	0	1	1	1	0	0	1	0	0	1	0	0	0	0	0	0	0	0	2	0	0	1	0	0	0	0	4	0	0	0	0	1	0	1	1	0	1	1	1	1	0	1	0	3	0	0	0	0	0	0	2	0	1	0	1	0	0	0	0	1	0	0	0	0	0	1	0	0	1	0	1	0	0	0	2	1	1	0	0	1	0	0	4	4	0	1	3	2	1	2	2	1	1	0	0	0	0	0	0	0	0	0	1	0	1	3	0	0	0	1	1	0	1	0	1	1	2	0	1	0	2	0	0	0	1	0	1	0	0	0	3	1	0	0	0	1	0	0	3	0	0	1	2	0	1	0	0	0	0	0	0	0	0	0	0	0	0	0	0	0	0	1	0	0	0	2	0	0	0	0	1	4	0	0	0	1	1	0	2	0	8	0	0	1	1	0	1	1	0	0	1	1	0	0	0	2	0	0	2	0	0	0	0	1	0	0	2	2	2	0	0	0	0	1	1	1	0	0	0	0	0	0	0	1	1	0	1	0	3	1	0	1	0	0	0	0	1	3	0	0	3	0	0	1	0	3	1	0	0	0	2	0	0	0	0	4	1	1	1	0	1	3	0	0	1	2	0	0	1	1	0	1	0	0	2	1	1	0	1	0	2	1	2	1	0	0	1	0	0	0	1	0	2	0	5	0	1	2	1	3	0	0	0	0	0	0	1	1	0	0	0	0	0	1	1	0	1	0	0	3	2	1	0	0	0	0	0	1	1	1	1	1	0	0	0	1	0	0	0	0	0	1	0	0	0	0	0	0	2	1	0	2	0	0	1	0	0	0	0	0	0	1	1	0	2	1	0	1	1	0	2	0	1	0	0	1	0	0	0	0	1	4	0	0	0	0	0	1	0	0	0	1	1	0	1	1	0	0	1	0	0	2	0	4	0	0	0	1	0	0	1	2	0	3	0	2	0	0	0	0	1	0	1	1	1	1	1	1	1	0	0	0	0	0	1	0	0	1	0	1	0	0	1	1	1	0	0	1	1	1	0	0	1	1	1	1	0	2	0	1	1	2	1	1	1	0	0	0	0	0	0	0	0	2	0	1	0	0	0	1	0	4	1	0	0	1	0	1	0	4	1	0	0	2	0	1	2	0	1	0	0	0	0	2	1	0	2	0	0	0	0	0	2	1	0	1	1	1	1	1	0	0	1	0	0	0	2	0	1	0	0	0	0	1	0	0	2	0	1	0	0	1	1	0	0	0	0	1	0	0	0	1	2	0	2	3	0	0	0	0	0	3	2	0	0	0	1	1	0	2	1	2	0	1	0	0	0	1	0	0	0	0	0	1	0	1	0	0	1	0	1	0	0	0	2	0	0	0	0	0	0	1	1	0	0	0	1	0	0	0	2	0	0	0	0	1	1	0	1	1	1	0	1	0	0	0	0	1	0	0	0	0	0	0	1	0	0	0	2	4	1	0	0	0	0	0	0	0	0	3	0	1	1	0	0	1	0	2	0	0	3	0	2	0	1	0	2	3	0	1	0	3	0	0	2	1	0	0	1	0	0	0	1	1	0	0	1	2	0	0	1	0	1	0	0	0	0	2	1	2	1	0	0	0	0	0	0	1	0	0	1	0	0	0	2	0	0	0	0	2	1	1	1	0	2	1	0	4	1	0	0	2	0	0	0	0	1	0	1	0	0	0	0	0	1	0	0	3	0	2	1	1	0	2	0	0	0	0	1	2	1	0	1	0	0	0	1	0	2	0	0	0	0	1	0	0	0	1	6	1	1	0	0	0	0	0	1	1	0	0	0	3	0	1	0	1	0	1	0	3	0	0	0	0	1	0	2	2	0	1	0	0	0	0	1	0	0	0	0	0	6	1	1	0	0	0	0	0	2	1	1	1	0	0	0	2	0	3	1	2	0	0	4	0	0	1	1	0	1	1	1	0	1	0	0	0	4	0	0	0	0	3	0	0	0	0	0	1	2	1	0	1	1	1	0	1	0	0	0	1	2	0	0	1	0	1	0	0	0	0	0	0	0	1	1	2	0	0	0	0	1	0	0	0	0	2	1	1	0	0	0	0	0	0	1	0	0	0	1	1	0	0	0	2	0	0	0	0	1	0	3	1	3	1	0	0	0	1	0	0	0	2	1	0	1	1	0	0	0	0	0	0	0	0	0	1	0	1	1	1	0	0	0	1	1	1	0	3	2	0	0	1	0	0	0	0	0	0	0	0	0	0	1	0	1	1	3	0	1	2	0	1	0	0	1	1	0	0	1	1	1	0	0	0	0	4	1	0	0	0	0	0	0	0	0	0	0	0	0	0	0	1	0	0	2	0	0	0	1	0	1	0	0	2	1	0	0	0	0	0	0	0	0	1	2	1	1	2	0	0	0	2	1	0	1	1	0	0	0	1	0	0	0	0	4	0	1	0	3	0	1	1	1	2	0	0	0	0	0	0	2	0	0	0	0	0	0	0	0	1	1	2	1	0	0	1	1	0	0	2	0	0	1	0	1	0	0	0	2	1	0	0	0	1	1	0	1	0	2	0	1	0	2	1	0	0	1	0	0	2	0	0	1	0	0	0	0	1	1	0	0	0	0	0	2	0	1	0	0	1	2	0	1	1	0	0	0	2	0	3	0	0	0	2	0	1	1	2	1	0	0	1	2	1	4	1	0	1	0	1	1	0	0	1	2	2	1	0	0	0	0	0	0	0	0	1	1	1	0	3	0	1	2	0	0	0	0	0	0	0	0	0	1	0	1	3	0	0	1	2	1	3	0	1	1	0	1	1	0	0	0	1	1	2	1	1	0	1	1	0	2	0	0	1	1	0	0	0	0	0	1	0	1	0	0	0	2	1	1	1	0	1	1	0	0	0	0	0	0	1	0	0	1	1	1	2	0	1	0	2	4	0	0	1	0	0	0	0	0	0	0	0	1	1	0	0	0	3	2	2	0	1	0	0	2	1	0	0	0	0	0	0	0	0	0	0	1	0	0	1	0	1	2	0	0	1	0	1	0	0	1	0	0	2	0	0	0	0	0	1	0	1	2	0	0	0	1	0	0	0	1	0	1	0	0	1	1	0	0	0	4	0	0	1	0	0	1	0	0	1	0	0	0	0	1	0	0	0	1	0	1	2	2	0	0	0	0	1	1	0	0	0	0	3	2	1	0	1	0	1	1	0	2	0	1	1	1	1	0	0	1	1	0	0	0	0	1	1	0	2	1	0	0	1	0	0	0	0	1	0	1	2	0	2	0	0	0	1	2	1	1	0	0	0	0	2	1	0	1	0	0	1	0	0	0	0	0	2	0	0	0	1	1	0	1	0	0	0	0	0	1	2	0	0	1	1	0	2	2	1	1	0	0	1	0	1	1	0	1	0	2	1	0	0	0	0	1	1	0	2	0	0	1	1	0	0	1	1	0	0	0	0	1	1	2	0	2	0	0	1	0	0	1	0	1	0	0	0	0	0	1	0	0	0	0	0	1	0	3	0	0	2	0	1	0	0	0	0	0	2	0	0	2	0	0	0	0	2	1	1	0	0	2	0	0	0	0	0	1	1	1	0	0	0	0	0	1	0	0	1	0	0	1	1	1	0	0	2	0	1	0	0	0	0	1	0	1	0	0	0	0	0	0	2	0	0	0	0	1	0	1	1	0	0	1	1	0	0	0	5	0	0	0	0	0	0	1	1	0	5	0	0	0	0	1	1	0	1	2	0	0	4	0	1	0	3	0	0	1	2	1	0	0	0	0	0	1	0	0	1	1	0	2	1	0	0	0	1	0	2	1	0	0	1	0	1	1	0	1	0	0	0	0	0	1	1	0	2	0	0	0	0	1	3	1	1	0	0	1	0	0	0	2	1	0	3	0	0	0	0	0	1	3	0	0	0	0	0	0	0	2	0	0	0	1	1	2	0	0	0	1	1	1	0	0	3	0	1	0	1	1	0	0	0	1	0	1	0	1	1	1	0	1	1	3	0	1	1	0	1	1	0	1	1	0	1	1	1	0	1	1	0	1	0	2	3	0	1	1	2	0	0	2	0	2	1	1	0	0	0	0	0	0	0	0	0	0	0	2	0	0	0	0	0	0	0	0	0	0	0	1	0	0	0	0	0	0	0	1	0	0	2	0	0	0	0	0	3	0	1	0	0	2	2	0	0	0	0	0	0	1	0	0	1	0	1	0	0	1	0	0	1	1	0	0	3	1	0	0	0	0	2	1	0	0	0	0	3	0	3	2	1	0	0	1	2	1	1	3	0	0	0	0	0	1	3	0	1	0	0	0	0	0	2	0	0	0	0	1	2	0	2	1	0	0	1	1	0	1	1	0	0	2	0	1	0	0	0	2	1	0	1	1	0	1	0	1	4	0	0	0	0	0	2	0	0	0	3	1	0	0	0	1	0	0	1	1	0	0	1	1	2	3	1	1	1	1	1	0	0	0	0	1	2	2	1	0	0	0	0	1	1	0	2	0	1	0	0	0	0	1	1	0	0	1	0	0	1	3	0	0	1	0	0	0	0	0	0	0	3	2	0	0	0	0	0	0	0	1	1	0	0	0	0	0	0	0	1	1	0	0	1	0	1	0	2	0	0	0	1	0	0	0	2	1	0	0	0	4	1	0	0	1	0	0	2	0	0	0	1	0	0	0	1	0	0	1	1	0	0	1	0	0	0	0	0	2	2	0	0	0	0	0	1	0	3	0	0	0	1	0	0	1	1	0	0	0	1	0	1	1	0	1	0	0	1	0	2	1	0	0	0	0	0	1	1	0	1	0	1	0	1	3	0	1	0	0	0	0	2	0	0	0	0	0	0	0	0	0	0	0	0	1	0	0	0	1	0	0	1	2	0	0	0	3	0	1	1	1	2	1	0	3	1	0	2	0	0	1	0	3	0	0	1	0	0	0	1	0	0	0	0	0	2	1	0	0	2	1	0	1	0	0	0	0	0	2	0	1	1	0	0	0	0	1	0	0	1	1	0	0	0	0	0	0	1	0	1	0	1	1	1	1	1	0	0	0	0	1	1	2	1	0	2	0	0	1	0	0	1	0	0	0	0	0	0	0	0	2	0	2	0	0	0	0	0	0	1	0	0	0	1	0	0	0	0	0	0	0	0	1	1	0	1	1	0	2	1	0	1	1	1	0	1	0	0	1	0	0	1	1	0	0	0	1	0	0	0	0	2	0	0	0	1	1	0	0	2	2	0	0	0	0	0	0	0	1	0	0	1	0	1	0	0	0	0	1	1	1	0	0	0	1	1	1	0	0	1	0	0	0	0	2	2	1	2	0	0	0	1	1	0	2	1	0	1	0	1	0	0	0	0	1	0	1	0	0	1	0	0	0	0	0	0	1	1	1	1	0	2	0	1	0	0	0	0	0	0	2	1	0	0	0	1	0	0	1	0	1	0	1	1	2	0	0	0	0	0	2	1	0	0	2	0	0	1	0	0	0	0	2	1	0	2	0	1	2	0	0	0	0	2	0	0	1	0	0	0	0	1	0	0	0	0	4	0	0	1	0	1	1	1	1	0	1	1	0	0	0	1	1	1	2	1	0	0	0	2	0	1	3	0	0	1	0	0	1	1	1	0	1	0	1	0	0	0	1	0	1	1	1	0	0	1	2	0	0	2	3	0	2	0	0	0	0	0	2	1	2	1	1	0	4	1	0	0	0	1	1	0	0	3	1	0	1	1	0	0	0	1	2	3	0	1	0	1	0	1	2	1	0	1	1	0	1	1	0	0	1	1	0	0	0	0	1	0	1	1	0	0	2	1	0	0	0	0	0	0	0	2	1	0	0	0	1	0	1	0	0	1	0	0	0	0	0	0	0	1	0	0	0	2	0	1	0	2	0	0	0	0	3	0	1	0	0	0	0	0	0	0	0	0	0	1	0	0	1	0	0	0	0	0	0	1	2	2	0	3	0	1	0	2	0	1	0	2	0	1	0	0	0	0	0	0	0	0	0	2	0	0	0	0	0	0	2	1	1	0	1	0	2	0	0	1	0	0	0	2	0	1	0	0	0	0	2	0	2	0	1	0	0	1	0	0	0	1	1	0	3	0	0	0	1	1	0	1	0	0	0	0	1	0	1	0	1	0	0	1	1	0	0	1	0	0	2	0	0	0	1	1	2	0	1	0	0	1	0	1	0	2	2	0	2	2	1	0	0	3	0	1	0	0	1	0	2	0	0	0	0	0	1	2	1	1	0	2	0	2	1	0	0	0	0	1	3	0	4	1	0	0	0	0	0	0	0	1	0	0	0	0	0	0	0	0	2	3	0	1	0	0	1	0	2	1	0	1	0	1	0	0	0	0	2	0	1	0	2	0	1	3	0	2	3	3	1	6	1	0	0	0	0	3	0	0	2	0	2	0	0	0	0	1	1	2	0	0	0	1	3	2	1	1	1	0	1	0	1	0	0	0	0	0	3	0	0	0	0	1	0	0	1	0	0	1	0	1	2	1	0	0	0	0	0	0	2	1	1	0	1	0	0	4	1	0	0	0	2	0	0	2	0	0	0	1	0	0	0	0	0	1	0	0	0	0	0	1	1	2	0	0	0	0	2	0	0	2	0	0	2	0	0	1	0	1	1	1	0	1	0	0	0	0	1	1	0	0	1	1	0	0	1	0	0	1	0	0	0	0	3	0	0	0	1	0	4	1	0	0	1	1	0	0	3	0	1	0	0	0	0	0	1	0	0	0	1	0	1	1	1	2	2	0	1	0	0	2	1	0	1	0	0	0	0	0	0	0	0	0	2	2	1	1	0	0	0	0	0	0	0	0	2	0	0	0	1	1	0	0	1	0	2	0	0	3	3	2	1	0	0	0	2	2	0	2	0	0	0	0	1	0	0	1	0	0	0	2	2	0	1	2	0	0	1	0	1	0	0	1	3	2	0	1	0	1	0	2	0	1	0	3	0	1	0	1	2	0	1	2	0	2	1	0	1	0	1	1	1	0	1	1	0	0	1	1	0	0	1	0	0	0	2	0	0	0	1	0	0	2	0	0	0	0	0	1	1	0	0	1	0	2	0	0	1	0	0	1	1	2	1	0	0	0	0	0	2	1	0	1	1	0	3	1	0	0	2	3	0	1	0	0	0	1	0	0	0	1	0	0	1	1	2	1	0	4	1	0	1	2	0	2	0	1	0	2	1	1	1	0	0	1	0	1	0	0	0	1	1	0	0	1	1	1	1	1	2	5	2	0	0	0	0	0	0	1	0	1	0	0	0	1	1	2	0	0	1	1	0	0	0	0	0	0	0	1	0	0	0	0	1	0	1	0	0	0	0	1	0	0	1	0	0	0	1	0	1	0	1	0	1	1	1	0	0	0	0	0	2	1	0	1	2	0	0	0	0	1	0	0	0	0	0	0	0	1	0	0	1	0	1	0	1	0	0	0	1	0	0	1	0	0	0	0	0	0	5	4	0	0	0	1	0	1	0	1	0	0	0	1	0	0	0	0	1	0	0	2	0	1	4	0	1	1	0	0	0	4	1	0	0	1	0	0	1	0	1	1	2	0	1	0	0	1	0	0	2	0	1	4	2	1	0	0	0	0	1	4	2	0	0	0	0	2	0	2	0	3	1	3	0	0	0	2	1	0	0	1	0	1	0	1	2	2	0	1	2	2	0	0	1	1	0	1	0	0	0	0	4	0	0	0	1	0	1	0	0	0	0	0	1	0	2	1	1	2	0	0	0	1	0	2	0	3	0	0	0	0	0	0	0	0	0	0	0	0	2	0	1	2	1	0	0	0	0	3	1	1	0	1	0	0	0	1	0	0	0	0	0	1	1	0	1	1	0	1	0	0	1	0	0	1	2	3	3	1	1	0	0	2	0	1	2	0	0	0	1	0	0	0	0	2	4	0	0	2	0	0	0	0	0	1	1	1	0	0	0	0	0	0	0	0	2	0	2	1	1	1	0	0	0	0	0	2	0	1	1	1	1	1	0	1	0	2	0	0	0	0	0	2	1	0	1	1	1	2	0	1	0	1	0	0	0	0	1	1	0	0	0	1	4	0	0	1	1	0	0	1	0	2	1	0	0	0	1	0	0	0	5	2	0	1	0	1	2	0	1	1	1	0	1	0	0	1	1	0	1	0	0	0	0	1	0	0	1	0	0	1	0	0	0	2	0	0	1	1	1	0	0	0	0	2	1	0	2	0	0	0	0	0	1	0	0	0	0	0	1	0	0	0	0	0	0	1	0	1	1	1	2	0	0	1	2	0	0	0	0	0	0	0	1	0	0	0	1	0	1	0	1	1	0	1	1	0	2	0	0	3	0	0	1	1	0	0	0	0	0	0	0	0	0	0	2	0	1	0	2	0	1	0	1	0	1	0	0	0	0	0	0	0	0	1	0	0	1	2	0	2	0	3	2	0	0	0	1	0	1	0	6	2	1	0	1	1	0	0	0	0	0	1	0	0	0	1	1	0	1	0	2	0	0	0	0	0	0	0	0	1	2	0	1	1	2	1	1	2	0	0	2	0	0	2	1	0	1	1	1	0	1	1	3	0	1	2	1	1	1	1	0	0	0	0	3	1	0	0	3	0	1	1	0	1	0	3	0	0	4	1	0	0	3	2	0	0	1	2	0	0	0	0	1	1	0	0	2	0	0	0	1	0	0	1	0	2	2	0	0	0	1	0	0	0	0	0	0	2	1	1	0	3	1	0	0	0	0	0	2	4	1	1	0	0	0	0	0	0	0	0	0	0	1	0	0	0	0	0	1	2	1	0	0	0	0	1	2	0	2	1	0	1	0	0	0	0	0	1	0	1	0	0	0	1	0	0	0	1	0	4	0	1	0	2	0	1	2	0	0	0	1	3	0	1	0	0	0	1	0	0	0	3	1	0	1	2	0	0	3	0	0	0	2	3	0	0	1	0	1	0	0	1	2	0	1	0	0	0	0	3	3	1	0	0	0	0	1	0	0	1	2	2	1	1	2	0	0	2	3	0	1	0	0	0	1	1	1	0	0	1	0	1	1	0	0	2	0	1	2	0	0	1	0	0	1	1	1	1	0	0	1	1	0	0	0	1	0	0	0	1	0	1	0	0	0	0	2	1	3	1	0	1	1	0	0	0	0	0	1	1	0	2	1	0	1	0	1	0	0	1	0	1	1	3	0	0	0	0	0	0	0	0	1	0	1	0	2	0	0	0	1	0	0	2	0	1	2	0	0	0	1	1	0	1	0	2	1	0	2	0	0	2	0	2	2	1	1	2	0	0	0	0	2	0	0	0	2	1	0	0	1	1	1	0	0	0	1	0	0	0	0	2	0	0	0	0	0	0	0	3	1	0	0	1	0	0	0	0	2	1	0	1	0	0	2	0	0	0	3	0	0	0	2	2	0	1	2	1	0	0	0	0	0	0	3	0	0	0	1	1	0	1	0	0	2	0	1	2	0	3	1	0	1	0	0	1	1	0	1	0	0	0	0	0	1	2	0	0	0	0	3	0	0	1	0	0	1	1	1	0	1	0	0	0	0	0	1	1	1	0	1	0	0	1	0	0	0	0	0	0	3	1	2	1	0	0	2	0	0	0	0	0	1	0	0	0	2	0	0	0	0	1	2	2	0	2	0	0	2	0	2	0	1	0	0	1	1	1	1	0	1	0	0	0	3	1	0	1	1	0	0	0	1	0	0	0	1	0	1	1	2	0	0	1	0	0	2	0	1	0	0	0	1	0	2	0	0	0	0	0	0	5	0	0	0	0	0	1	1	2	0	1	1	0	0	0	0	0	3	1	0	0	0	0	0	0	0	0	1	1	1	0	0	0	1	0	1	0	1	1	0	0	1	0	0	1	0	2	1	0	0	1	0	1	1	1	1	1	2	0	0	0	0	0	2	0	2	0	0	1	0	1	2	0	0	1	2	1	0	1	0	2	2	1	0	0	0	1	0	2	0	0	1	0	1	0	0	2	2	2	0	1	1	1	2	0	0	0	1	1	4	1	0	0	0	0	0	1	0	0	0	2	0	0	0	2	0	0	0	0	2	0	0	1	0	1	0	1	2	0	0	1	1	1	0	1	2	1	1	1	1	0	2	0	0	2	1	1	0	1	1	2	2	1	0	1	0	1	0	0	0	0	1	3	0	0	0	0	0	1	0	0	2	1	0	4	0	1	5	0	0	1	2	0	0	0	0	0	0	1	0	2	1	0	1	0	1	0	1	0	0	0	0	0	0	0	0	0	1	0	0	3	0	0	0	1	0	0	0	1	1	0	0	0	0	0	1	0	0	0	0	0	0	0	1	2	1	1	0	1	1	4	0	0	0	0	0	0	0	0	0	3	0	0	1	0	2	1	0	1	0	1	0	0	2	2	0	0	2	0	1	1	0	3	0	0	0	1	0	1	0	0	5	0	3	0	1	0	0	0	0	0	0	2	0	0	0	1	4	0	1	1	0	0	0	0	0	0	2	0
N0.HOG0004388	0	1	0	0	1	0	1	0	0	2	0	0	3	1	0	0	1	0	0	1	0	1	1	0	1	0	1	0	0	0	0	2	1	0	1	2	0	0	0	1	2	1	2	1	0	0	0	0	0	0	0	0	0	1	1	0	0	0	1	1	1	0	0	0	0	0	2	0	1	1	0	2	0	0	0	1	1	2	0	1	1	1	0	0	0	2	0	0	1	0	1	2	2	0	0	0	4	0	3	2	1	3	0	0	1	1	0	0	1	0	2	0	0	3	2	0	1	1	1	0	0	0	0	1	0	0	0	2	1	0	1	1	0	0	1	0	0	0	0	0	0	2	0	0	0	0	0	1	0	0	0	2	3	1	0	0	0	0	0	1	2	1	2	2	0	2	0	0	1	0	0	0	1	2	1	1	1	0	1	0	1	0	0	0	0	1	3	1	0	2	0	0	1	2	3	0	0	0	0	0	0	0	0	1	0	0	1	0	0	0	0	0	0	1	1	1	0	2	0	0	1	0	1	1	0	0	1	0	0	1	0	1	1	1	0	0	0	0	1	1	0	1	1	1	1	1	0	1	0	0	0	1	0	1	0	3	0	0	0	0	1	0	0	1	0	0	0	0	0	1	2	0	0	2	1	0	0	0	3	0	0	0	0	2	0	3	1	2	0	2	1	1	0	1	0	2	0	3	0	0	2	1	1	2	1	0	0	0	0	0	1	0	4	0	0	1	0	0	2	0	1	1	2	0	1	0	0	1	0	0	0	1	0	1	0	0	0	0	1	0	0	0	0	0	3	1	0	0	5	0	1	1	0	0	0	0	1	1	3	0	1	0	3	1	0	2	1	1	0	2	0	0	0	0	4	0	0	2	0	0	0	0	0	0	0	0	1	0	0	2	5	0	0	0	0	0	2	2	1	3	1	0	0	2	0	2	1	0	0	0	0	0	1	1	0	0	1	0	0	0	0	0	2	0	0	3	0	0	0	0	2	0	0	1	0	2	0	2	0	0	2	0	0	0	0	0	1	1	0	1	0	0	1	0	0	0	0	0	2	4	0	0	1	2	0	0	0	0	1	4	2	0	0	0	1	0	0	2	1	4	0	0	3	0	1	0	0	0	1	0	0	2	0	0	0	0	0	1	4	1	0	0	1	0	1	1	1	0	0	0	0	0	1	1	0	1	0	1	1	0	1	0	0	0	1	1	0	1	0	0	0	0	1	0	0	0	0	0	2	0	0	0	0	0	0	2	0	1	0	2	0	1	0	0	0	1	0	1	0	0	0	0	0	1	0	0	0	0	1	0	1	1	2	1	3	3	1	1	3	0	0	0	0	0	0	1	0	0	0	1	0	0	0	1	0	1	0	1	1	0	0	1	0	0	1	0	1	0	0	0	0	0	0	0	0	0	0	0	0	0	0	1	1	0	2	0	0	0	0	0	0	0	0	0	2	1	0	0	0	0	0	0	0	1	0	0	0	0	2	0	0	0	0	1	0	0	2	0	0	0	0	0	1	0	0	1	1	6	0	1	1	0	0	0	0	0	0	2	0	1	0	2	0	0	0	0	0	0	1	0	0	0	0	0	0	0	0	1	1	2	0	0	0	0	1	0	0	0	2	1	0	0	0	1	0	0	2	0	0	0	0	0	0	2	0	0	0	0	0	2	0	0	0	0	1	0	1	2	0	0	1	0	0	0	0	0	0	2	0	0	0	0	0	0	0	0	1	0	0	1	0	0	0	0	0	0	0	0	0	1	1	0	0	0	1	0	1	0	0	1	2	0	1	0	0	0	0	0	0	0	0	0	1	1	0	1	0	0	0	3	2	1	1	0	0	1	0	0	0	1	0	0	3	0	0	1	0	0	1	0	2	0	1	0	3	0	1	2	1	2	0	0	1	0	0	0	1	1	0	0	1	0	0	1	0	2	0	1	0	0	0	0	0	3	0	3	0	0	1	0	0	0	0	0	1	0	1	0	0	0	1	0	0	1	0	0	0	0	4	0	1	0	2	0	2	0	0	1	1	1	1	2	0	3	0	3	0	1	0	4	2	0	1	0	0	1	0	0	0	0	0	1	0	1	0	2	1	1	2	0	0	0	0	0	0	1	0	0	1	0	0	0	0	0	0	0	1	1	0	0	0	0	0	1	3	0	0	3	1	0	1	1	0	0	1	0	0	0	2	0	0	0	0	0	0	0	0	1	4	2	0	1	0	0	0	3	3	0	2	0	0	1	0	0	2	0	1	0	0	1	0	2	0	0	0	2	0	1	2	1	0	0	0	0	1	0	0	0	0	0	0	1	3	0	0	2	0	1	0	0	1	0	0	0	0	0	0	4	1	0	1	1	2	2	0	2	1	3	1	0	0	0	0	1	1	0	1	0	2	1	0	0	2	0	1	1	0	1	0	2	0	2	0	0	0	0	0	0	0	0	0	0	1	0	1	0	2	0	4	1	0	0	0	0	1	0	1	0	0	1	0	0	1	0	0	0	0	0	1	0	0	0	0	0	1	0	0	1	0	0	0	1	2	1	0	0	0	0	0	0	1	0	1	2	1	1	0	0	0	2	0	0	2	2	0	0	0	1	0	0	3	0	1	0	0	1	0	0	0	0	0	0	1	0	0	1	0	0	1	0	1	0	0	0	1	0	0	1	0	1	0	0	1	0	0	0	1	1	2	1	0	0	0	0	1	1	0	0	0	0	0	0	0	1	0	0	0	1	0	0	1	2	0	0	1	1	0	1	0	0	0	1	0	2	0	0	0	1	0	1	2	1	0	1	0	0	0	0	0	1	1	1	0	1	1	5	0	1	0	0	1	0	0	0	0	0	0	0	0	0	0	0	0	2	0	0	0	0	1	0	1	0	3	0	1	0	0	0	0	0	0	0	2	2	0	0	0	2	0	2	1	0	0	1	3	0	3	2	2	0	1	0	0	0	0	1	0	1	0	0	0	0	0	2	1	0	0	1	0	0	2	0	0	1	2	3	0	2	0	0	0	0	0	1	2	1	0	2	4	0	0	0	1	1	0	1	3	0	0	1	0	3	0	1	1	3	1	2	2	1	0	0	1	0	0	0	2	1	1	0	0	2	1	2	1	0	0	0	1	2	0	0	0	2	1	3	0	0	0	0	1	0	1	0	0	0	0	0	1	0	0	0	0	0	0	0	1	0	2	0	2	1	0	0	0	1	3	0	0	0	1	1	0	0	0	0	3	0	2	0	0	1	0	0	0	0	1	0	0	0	0	0	1	0	0	0	0	0	0	1	1	1	0	0	0	2	0	0	1	2	2	2	2	0	1	1	0	0	0	3	0	0	0	0	1	2	0	1	1	6	1	1	0	0	1	0	0	0	0	0	4	1	0	0	0	0	0	1	0	0	0	1	1	0	2	0	4	0	3	0	0	1	0	0	0	0	1	1	0	0	3	0	1	0	1	0	0	0	0	4	0	1	1	0	0	1	3	0	0	0	0	1	1	1	1	0	0	1	0	0	0	0	1	0	0	0	2	4	0	0	1	1	0	0	0	1	0	0	2	0	2	0	0	0	0	1	1	0	0	0	0	0	0	0	1	0	0	0	0	0	2	2	0	0	1	2	1	2	1	0	0	2	0	0	0	0	1	0	0	5	0	0	1	0	0	1	1	0	0	1	0	0	0	0	0	5	0	5	0	1	0	1	0	1	1	0	0	0	0	0	0	0	0	1	0	0	0	0	0	0	0	0	0	0	0	0	0	0	0	0	1	1	1	0	1	0	0	0	0	2	1	1	0	2	1	1	0	0	3	0	0	1	0	1	0	0	2	3	0	0	0	3	0	0	1	1	0	0	0	3	0	0	0	0	1	0	0	1	0	0	1	0	1	0	2	0	1	0	3	1	0	0	0	0	2	0	2	1	0	0	1	1	1	1	1	0	1	0	3	2	0	0	0	0	0	2	0	1	1	0	0	0	0	0	0	0	0	0	1	1	5	0	0	2	0	2	0	0	0	1	0	0	0	1	0	0	2	2	0	2	0	0	0	1	1	1	0	1	2	0	0	1	1	1	0	0	1	0	0	0	1	4	1	0	0	0	0	2	3	0	0	0	0	0	0	0	2	0	0	0	0	0	0	1	2	1	2	2	0	2	0	0	2	0	0	0	0	0	0	1	0	0	0	1	0	1	1	3	0	0	0	0	0	0	1	0	0	0	0	0	0	0	0	0	0	1	1	2	0	0	0	0	0	2	0	0	0	0	0	0	0	0	0	1	0	0	0	0	0	0	0	0	0	1	0	0	0	1	0	3	0	0	1	1	0	0	2	0	0	1	0	1	0	0	0	0	0	0	0	0	0	0	0	0	0	0	0	1	1	2	0	1	0	0	0	0	0	1	0	1	0	0	0	0	1	0	0	3	2	2	0	0	0	2	0	0	1	2	3	0	5	0	0	0	0	0	3	0	2	3	0	0	0	0	0	0	0	0	0	0	0	1	1	2	2	0	0	0	0	0	1	2	0	2	0	0	0	0	0	0	2	0	1	0	0	4	0	0	1	3	0	0	2	2	1	1	0	0	0	1	1	0	1	0	1	0	0	3	0	3	0	0	3	2	1	2	0	4	0	1	0	0	1	0	0	1	4	1	0	1	0	1	0	0	0	0	0	1	1	0	1	0	0	2	0	3	0	0	0	0	0	0	1	1	1	3	0	0	0	0	0	0	0	0	1	0	0	1	1	1	0	1	0	0	0	0	0	2	0	1	0	0	0	0	0	0	1	1	0	1	1	0	2	0	0	0	2	1	0	2	0	0	0	0	0	5	1	0	1	0	1	1	0	0	0	1	1	1	2	0	1	0	0	0	1	4	0	1	0	1	0	0	2	0	0	2	0	1	0	0	0	2	1	2	0	0	1	0	0	0	0	0	0	0	0	1	2	0	1	0	1	0	0	0	0	1	1	0	0	3	0	1	0	1	0	0	0	0	2	1	1	0	0	0	0	0	2	0	0	0	0	0	0	0	1	0	1	1	0	0	1	0	1	1	0	0	1	0	0	1	0	1	0	1	0	0	1	0	0	0	0	0	0	0	0	0	2	0	2	0	0	0	0	1	2	1	1	0	0	2	0	1	1	0	0	0	0	0	1	0	0	1	0	0	2	0	1	3	0	0	0	0	0	0	1	0	1	1	0	2	0	0	0	0	3	1	0	0	0	0	0	1	0	2	2	2	0	0	1	0	1	0	1	2	0	0	0	0	0	1	1	1	0	0	0	0	2	0	1	0	0	0	1	1	2	0	0	0	0	1	0	1	0	0	0	1	0	0	2	0	0	0	2	1	0	0	0	0	1	0	0	0	0	2	0	0	1	1	0	0	0	1	0	0	0	0	0	0	0	1	0	0	0	1	0	0	1	1	1	0	2	0	0	0	0	0	0	0	0	0	0	2	0	0	0	0	0	0	0	0	0	2	0	0	0	0	0	0	0	1	0	1	0	1	1	2	2	0	0	0	2	1	0	1	1	0	1	1	1	2	0	0	0	1	0	1	1	0	0	0	0	1	0	0	2	1	1	0	0	0	2	0	0	0	1	1	1	2	0	0	0	1	1	0	1	0	1	0	1	1	1	0	0	1	0	0	0	0	0	0	1	4	0	4	0	0	0	1	2	2	0	0	0	0	1	2	0	0	0	1	0	0	0	0	0	1	0	0	5	0	2	0	0	1	0	0	2	1	2	0	0	0	0	1	0	0	2	0	0	0	0	0	0	1	0	3	0	0	0	0	0	1	0	0	6	0	0	0	0	0	0	0	0	0	0	0	0	0	0	0	0	2	0	1	0	2	1	0	0	2	0	0	0	2	0	2	0	0	1	0	4	1	0	0	0	0	0	0	1	0	0	0	2	1	0	0	0	1	0	0	1	1	1	0	0	3	0	0	0	2	1	0	0	1	0	1	6	0	0	1	0	0	1	0	0	1	1	0	1	0	0	1	1	0	0	0	0	0	1	0	1	0	0	0	0	2	1	0	0	0	3	1	0	1	0	2	0	0	1	0	0	0	2	0	1	1	0	0	0	0	0	0	0	1	0	2	1	2	0	1	0	0	0	0	3	1	0	0	1	1	1	0	0	0	0	0	2	1	0	1	1	0	0	0	3	0	0	4	0	1	0	1	1	1	1	0	0	2	0	0	0	0	0	0	0	0	0	0	2	0	0	2	0	1	0	1	4	2	0	3	3	0	0	0	0	1	1	0	0	0	1	2	0	1	0	0	2	0	2	0	0	1	2	0	1	0	0	0	0	4	0	0	0	0	0	1	0	6	0	0	0	1	0	1	0	0	1	0	1	2	1	1	1	0	0	0	0	1	2	0	1	0	0	0	0	1	1	0	0	2	1	0	1	0	0	0	1	1	0	1	0	0	1	2	1	0	1	0	2	4	0	0	0	1	0	0	0	0	2	0	0	0	1	0	2	0	3	1	0	0	1	2	0	0	0	1	0	0	0	0	0	0	0	2	0	0	0	1	4	1	0	0	0	1	0	0	0	0	1	0	1	0	0	2	1	1	0	3	0	0	1	1	1	1	0	0	0	0	0	1	1	0	0	2	3	0	0	0	0	1	0	2	0	1	0	5	1	2	0	0	0	0	0	0	1	0	0	0	0	1	0	0	0	0	0	3	6	4	2	0	1	2	1	0	0	0	0	1	0	1	1	0	5	0	0	0	2	2	0	2	3	0	1	1	1	0	0	1	1	1	0	1	0	0	1	1	1	0	1	1	0	1	0	0	1	1	0	0	1	2	0	0	0	1	1	0	1	0	0	0	1	1	0	0	1	1	1	0	0	0	0	0	0	2	0	0	0	0	0	2	1	1	0	0	0	0	0	0	0	0	1	0	2	1	0	0	2	0	0	0	0	0	2	1	0	0	0	0	0	0	3	1	1	0	2	1	3	0	1	0	0	0	0	0	2	3	0	0	0	2	0	4	2	0	0	0	0	1	1	1	0	3	0	2	1	0	0	0	0	3	0	1	0	2	0	1	0	0	0	0	1	1	0	3	0	0	0	1	0	2	0	0	0	1	0	0	1	2	0	0	0	0	0	0	1	0	0	0	0	0	1	0	1	0	0	0	1	1	0	0	0	0	0	0	0	0	0	1	5	1	0	0	0	0	1	1	0	0	0	0	0	0	0	0	1	0	1	0	0	0	0	1	0	2	0	0	1	1	1	0	0	0	0	0	0	0	0	0	0	0	0	0	1	1	1	0	1	0	1	0	0	0	2	0	0	1	1	1	0	0	1	1	0	1	0	1	0	0	0	0	1	0	0	0	2	0	0	1	0	0	0	1	3	0	0	1	3	0	1	0	2	0	1	0	1	3	0	0	0	1	0	1	1	0	0	1	0	1	1	1	0	2	0	2	0	0	0	0	1	0	0	0	1	0	0	0	0	1	2	2	1	0	1	0	1	0	1	0	1	1	1	1	2	3	0	1	0	0	0	1	1	0	0	1	0	0	0	0	0	1	0	1	0	0	0	0	0	0	0	0	0	2	1	1	0	0	0	2	0	2	0	1	2	1	2	0	0	0	3	0	0	1	0	1	0	1	0	0	1	0	2	1	1	0	0	0	0	0	0	0	1	1	0	0	2	1	0	0	0	0	0	1	0	0	2	0	0	1	0	0	0	0	1	0	0	0	0	0	0	0	0	0	2	0	0	1	0	0	0	1	1	0	0	4	0	0	2	0	0	3	1	0	2	0	1	2	1	0	1	0	1	0	3	0	0	1	0	0	0	1	0	1	2	0	0	0	0	0	1	0	2	1	0	0	0	3	1	1	1	1	0	3	0	0	0	0	1	0	0	2	0	1	0	1	0	0	0	0	0	0	3	0	0	0	0	2	0	0	1	0	0	0	0	0	0	1	0	0	2	1	0	1	0	4	1	0	0	0	0	0	2	0	0	0	0	0	1	0	1	0	0	0	0	0	1	0	0	1	0	0	1	0	1	2	0	2	0	0	0	3	1	1	2	1	0	0	0	0	0	1	0	1	1	0	4	1	0	0	0	1	0	0	0	1	0	1	0	1	1	0	0	1	1	0	0	0	2	0	0	3	0	2	0	1	0	0	1	3	1	4	0	0	0	1	1	1	0	1	0	1	0	0	3	0	2	3	2	1	0	0	0	0	1	0	0	1	0	0	0	2	0	0	0	0	1	0	0	0	2	1	1	2	0	0	1	0	0	2	0	1	4	0	0	0	0	0	1	2	0	0	0	0	0	0	2	2	0	0	0	0	0	0	1	0	0	0	0	1	1	0	0	0	1	0	0	2	3	0	3	0	2	0	1	0	1	0	0	0	2	0	0	0	0	2	1	0	0	1	1	0	1	2	0	0	0	0	0	0	0	0	1	2	2	1	0	2	1	2	0	1	1	0	0	0	2	2	0	2	0	0	1	0	0	0	0	1	3	0	0	0	0	1	2	0	3	2	2	1	0	0	0	1	1	1	4	1	1	0	0	0	0	0	0	0	1	0	0	0	0	0	0	0	0	0	1	0	2	1	2	0	7	1	1	0	0	0	2	1	1	0	1	0	0	0	3	0	0	1	0	0	0	1	0	0	1	0	1	0	0	1	0	2	0	0	0	1	0	0	0	0	1	0	0	1	0	0	0	2	1	0	0	0	0	0	0	0	0	0	1	0	1	0	1	2	1	1	0	0	0	0	0	0	0	0	0	0	0	0	0	0	1	0	0	0	0	1	1	0	0	0	1	0	1	1	0	0	1	1	0	0	0	1	0	1	1	0	0	1	0	0	0	1	2	2	1	1	1	0	0	2	0	0	1	0	4	1	1	0	0	0	0	0	2	0	0	2	0	1	0	1	0	0	0	1	0	0	0	0	0	0	0	0	0	0	1	1	1	0	0	0	1	1	0	0	0	0	0	2	4	1	0	1	0	1	0	0	1	0	0	0	0	6	0	2	3	0	1	1	0	0	0	0	2	1	0	0	2	0	0	0	0	0	3	1	0	1	0	0	0	1	0	0	0	0	2	0	1	1	0	0	0	1	1	2	1	0	0	0	0	0	1	1	0	1	0	1	0	0	0	0	0	0	0	0	2	0	0	0	0	0	0	2	0	0	1	0	0	0	1	0	1	1	0	0	1	1	0	0	1	0	1	0	1	0	0	1	0	0	0	0	0	0	1	0	1	0	0	0	0	0	0	0	0	0	1	1	0	2	0	0	1	1	0	1	0	1	0	0	0	0	2	0	1	0	1	0	1	0	0	0	3	0	0	1	0	1	2	2	0	0	0	2	0	0	0	1	0	0	1	0	2	2	0	0	2	0	0	0	0	1	2	0	3	2	1	0	1	0	0	0	1	1	0	0	2	4	0	0	1	1	0	0	0	1	1	0	0	0	0	2	0	0	0	1	1	0	0	1	0	3	0	0	0	0	0	0	1	0	3	1	0	2	1	1	0	0	0	0	0	0	0	0	0	4	0	0	0	0	1	1	1	0	2	0	2	1	0	0	1	1	0	2	0	1	0	1	0	0	0	1	0	0	0	0	0	0	1	1	0	0	1	1	0	0	1	1	3	0	0	4	1	1	0	0	1	0	0	0	1	1	2	1	1	1	1	0	0	0	0	1	1	0	3	1	0	0	0	1	0	0	1	0	0	0	1	1	1	1	0	0	0	0	0	0	2	0	0	0	0	0	0	0	4	0	0	0	1	0	0	0	0	0	0	1	3	0	0	0	0	0	2	4	0	1	0	2	0	3	0	0	0	2	0	0	0	0	0	0	0	0	1	0	2	1	0	1	0	0	0	2	1	1	0	4	0	1	1	2	1	0	0	1	0	0	0	0	1	0	0	1	1	0	0	1	1	0	2	1	0	1	0	0	6	2	1	0	1	3	1	1	2	2	1	0	2	0	1	0	0	0	0	0	0	0	0	0	0	2	0	1	0	0	0	0	0	0	0	0	1	1	0	3	0	1	0	1	5	0	1	0	0	1	0	0	0	2	0	0	0	2	1	0	1	1	1	1	1	1	1	0	1	0	0	0	0	0	1	2	0	1	0	0	0	1	1	0	0	1	0	0	1	0	0	2	1	2	0	0	0	0	1	1	5	0	0	0	0	0	0	0	2	0	0	2	0	0	0	1	0	1	0	1	2	0	0	0	2	1	0	2	0	1	0	0	0	1	1	2	0	0	1	2	2	2	1	0	0	1	1	1	0	0	3	0	0	0	1	0	0	0	0	0	0	0	2	0	1	1	0	0	1	0	0	0	0	0	1	1	0	0	0	2	0	1	1	0	0	0	0	0	1	1	0	0	1	2	2	1	0	1	2	0	0	1	3	0	0	0	0	0	1	2	0	0	0	3	0	0	1	1	1	0	0	1	0	3	0	0	3	1	1	1	0	0	0	3	1	1	4	0	2	2	0	0	1	0	0	0	0	0	4	0	0	0	1	0	3	1	0	0	2	0	0	0	2	0	0	4	0	0	2	2	0	0	2	0	0	0	0	1	1	0	0	0	0	0	2	1	1	2	0	0	0	0	1	0	1	0	5	0	0	1	0	1	0	0	0	0	0	3	0	0	2	1	1	0	1	0	2	0	0	2	0	0	2	0	1	0	1	0	3	0	0	0	1	0	0	1	2	0	1	0	1	0	0	1	0	0	0	0	0	0	3	0	0	0	1	0	0	2	0	1	0	1	0	0	1	0	4	1	0	0	1	0	0	0	0	0	1	1	0	0	0	1	0	0	1	3	0	0	0	0	0	0	0	0	0	1	2	1	0	1	2	0	0	0	0	0	0	1	0	0	1	0	1	1	0	0	0	1	0	0	1	0	0	2	0	0	2	0	0	1	0	0	0	0	0	0	2	1	0	1	1	0	0	0	2	1	1	0	0	0	0	2	1	2	0	0	0	0	0	3	0	0	0	0	2	1	0	0	0	1	0	0	0	0	2	0	1	0	0	2	1	0	0	0	0	2	1	0	0	1	0	2	1	1	6	0	0	0	2	1	0	0	0	0	0	1	0	1	0	1	1	3	1	1	0	1	0	1	0	2	1	0	0	3	0	0	0	1	0	0	5	0	0	0	1	0	1	1	0	0	0	2	1	0	0	6	1	0	0	0	1	0	0	1	0	1	0	0	0	0	1	0	0	3	1	0	1	0	0	0	0	0	0	0	1	0	0	0	0	1	3	0	0	1	0	2	3	1	1	0	0	0	1	2	0	0	2	0	0	0	0	0	0	0	0	0	0	0	0	3	1	0	0	0	4	1	0	1	0	1	2	1	1	1	1	0	0	1	0	0	0	0	1	0	0	0	2	0	1	0	0	0	1	1	0	0	0	0	0	1	1	0	1	1	0	1	1	0	1	0	0	1	1	0	0	0	0	0	0	0	0	1	2	0	0	0	2	0	0	2	1	1	1	0	0	1	0	1	1	1	0	1	0	0	0	0	3	0	0	0	0	0	2	1	0	1	3	0	2	0	0	2	0	0	0	0	0	0	0	0	1	1	0	0	1	0	0	0	2	2	0	0	0	1	1	0	0	0	0	2	1	0	1	0	0	0	5	1	1	1	1	1	2	0	0	1	0	0	0	0	0	0	0	1	0	1	0	0	0	1	2	1	0	1	1	0	0	0	1	0	2	1	1	0	1	0	0	1	0	1	0	0	0	2	1	0	1	1	0	0	0	0	3	1	0	0	1	0	0	0	0	1	1	0	0	1	1	0	1	0	0	1	0	0	2	4	1	0	0	0	0	0	0	0	0	0	0	0	0	0	3	0	1	0	0	0	0	2	0	0	0	1	0	0	0	0	0	3	0	1	2	0	0	1	0	1	0	0	0	2	0
N0.HOG0008782	1	4	1	0	1	0	1	0	0	1	0	0	3	3	1	1	1	5	0	0	0	1	4	0	3	2	0	0	1	1	1	1	0	1	1	5	0	1	1	1	3	0	5	1	2	1	0	1	2	0	0	2	0	0	1	2	0	6	2	2	4	1	0	0	4	1	3	2	0	1	0	3	4	0	1	1	2	1	1	4	1	1	0	3	0	4	0	0	0	0	0	0	3	0	0	1	2	3	2	2	2	1	1	0	2	0	0	0	0	0	5	1	1	0	1	0	0	1	0	0	1	2	0	2	2	2	1	1	1	1	5	1	0	0	1	4	0	1	1	0	0	3	5	0	0	0	0	2	2	0	1	0	2	8	3	1	0	0	0	2	5	1	4	1	1	1	1	0	0	2	1	1	0	5	13	4	0	3	2	2	0	0	0	1	2	0	2	1	0	3	2	0	0	1	1	2	0	1	0	1	0	0	0	0	0	5	0	0	4	1	0	0	0	4	1	1	2	3	0	1	3	0	0	6	0	1	2	3	0	0	2	0	0	1	3	2	0	1	1	0	1	1	1	1	0	5	1	1	3	3	0	0	0	0	2	0	0	0	1	1	2	4	2	0	4	1	0	0	0	0	1	1	3	1	5	2	0	1	4	1	0	1	0	0	0	5	3	0	0	1	11	1	0	1	1	5	1	1	0	0	1	0	1	4	0	5	1	0	0	3	0	0	10	0	1	4	3	2	0	0	3	0	1	2	0	0	0	4	1	1	2	1	0	3	3	3	0	2	0	0	3	0	1	1	2	2	0	5	6	0	2	1	1	12	2	0	0	1	1	0	0	2	6	5	2	1	0	1	0	3	0	0	3	1	9	1	0	0	0	0	1	0	0	1	0	2	3	0	0	2	2	3	8	0	3	0	0	4	6	5	7	0	3	2	0	3	1	3	1	0	0	1	1	0	0	1	1	1	2	0	1	0	1	0	0	5	1	0	0	0	0	1	0	3	3	1	2	0	0	1	0	0	3	3	2	2	10	1	2	2	2	0	1	1	1	0	0	2	8	4	0	1	1	6	1	3	0	0	4	1	1	2	2	0	0	3	1	2	2	3	0	1	6	1	0	0	0	5	1	0	0	1	1	1	0	2	1	0	14	2	2	2	0	0	1	2	0	0	0	3	0	2	3	0	0	4	0	0	2	1	2	2	2	0	2	0	0	2	0	1	1	0	0	1	5	0	2	1	4	1	0	0	0	1	0	0	0	2	0	3	1	0	2	8	0	4	1	1	0	1	1	1	2	2	1	0	2	0	2	1	1	1	1	3	3	3	0	0	2	1	0	0	2	0	1	0	1	1	1	5	0	2	0	3	0	0	0	0	1	0	0	2	2	4	0	0	3	1	4	1	0	0	1	1	0	1	0	0	3	1	1	0	0	2	0	0	0	1	1	0	1	1	0	2	2	2	2	0	1	0	4	0	1	3	0	0	0	1	0	0	3	2	3	0	0	1	1	0	0	1	2	1	0	1	0	1	1	9	0	1	2	2	0	0	0	2	0	2	0	2	0	2	2	1	0	0	0	1	0	0	0	2	3	0	0	0	0	3	2	4	4	0	0	2	0	0	0	0	3	1	1	0	0	0	0	0	1	2	2	1	5	1	3	0	0	0	1	1	0	1	0	1	0	7	0	2	2	5	2	0	2	0	2	1	1	0	1	0	0	0	0	1	2	1	1	1	5	1	0	4	0	0	1	0	1	1	1	0	0	0	0	1	0	0	0	0	1	1	0	0	3	0	4	0	0	4	0	0	2	0	0	0	0	0	1	1	0	3	0	0	2	1	1	4	0	3	1	1	4	0	0	0	2	0	0	0	0	0	0	0	3	3	1	2	4	0	1	0	6	3	3	1	6	1	0	0	0	0	0	0	1	2	0	0	2	8	2	0	1	0	0	2	0	0	5	0	1	1	1	0	0	0	0	1	0	1	0	0	0	1	2	0	1	2	5	2	1	1	7	0	1	0	0	0	0	0	1	2	1	0	0	5	1	1	0	0	2	2	1	4	3	1	1	0	0	1	0	0	0	1	1	6	4	3	6	2	1	0	2	1	0	0	2	1	0	1	2	0	2	0	4	1	1	0	0	0	5	2	1	0	2	1	0	3	4	2	1	3	2	1	6	1	0	0	2	1	3	2	1	0	1	0	0	1	0	1	1	0	5	0	2	1	3	0	0	0	1	2	0	5	0	0	1	1	2	1	1	0	2	1	0	2	0	0	1	0	0	2	8	1	0	0	1	0	0	1	0	0	3	3	2	1	1	1	4	2	1	5	1	0	4	1	2	1	1	0	0	10	2	1	2	0	1	2	3	3	1	7	1	1	0	1	4	2	5	0	0	0	1	1	0	0	7	0	2	1	0	0	1	0	4	2	0	1	0	2	4	0	2	6	2	1	1	3	2	0	1	0	2	4	1	0	0	1	0	0	0	1	5	0	3	2	3	2	0	1	0	1	2	0	1	0	1	0	2	0	1	0	5	1	1	3	0	1	0	0	2	0	0	0	1	0	1	6	0	3	1	0	1	4	0	0	6	1	1	0	0	2	0	5	3	0	1	0	1	4	0	0	1	0	2	0	1	1	2	3	0	0	6	0	0	0	2	0	3	1	1	1	0	3	0	0	1	0	1	0	0	2	6	3	0	1	0	0	1	2	3	1	6	2	0	1	1	2	0	0	0	0	0	2	0	2	1	2	3	10	0	2	0	0	0	2	2	0	0	0	0	1	0	0	3	2	0	1	1	0	1	0	0	5	1	1	3	0	2	5	2	3	0	2	1	0	1	1	3	1	0	0	2	0	1	1	1	0	0	0	0	0	1	0	0	0	2	0	1	0	0	0	0	2	0	0	0	10	0	0	1	5	2	5	0	0	0	2	1	2	2	5	0	0	1	1	4	0	1	0	0	3	3	1	0	0	0	2	0	0	0	0	0	1	0	3	0	0	0	0	1	1	0	1	0	1	1	0	3	2	0	0	5	0	0	1	0	0	1	1	4	1	2	3	0	1	2	0	5	2	1	3	2	1	1	1	2	0	0	1	0	5	0	4	0	0	0	3	0	0	2	1	1	4	0	1	2	1	0	4	1	2	1	0	3	0	0	0	1	2	3	0	0	0	0	0	2	0	0	1	2	0	1	1	2	2	4	0	0	0	4	0	2	4	1	0	3	0	1	3	3	4	3	0	0	5	0	0	3	0	2	0	3	0	3	0	1	1	0	1	2	1	1	2	3	0	1	1	1	1	0	1	2	2	1	1	1	1	2	2	0	1	0	11	1	0	0	5	1	4	1	2	0	0	1	0	1	1	0	0	2	0	1	1	3	1	0	0	1	4	0	0	2	0	1	0	8	1	1	0	7	1	5	0	0	0	1	0	0	0	0	0	0	0	6	5	0	1	0	1	0	1	0	0	0	2	0	2	0	2	1	1	0	2	0	0	0	0	2	1	1	0	0	0	1	0	1	0	0	1	1	7	2	0	0	0	1	1	1	0	0	1	1	1	2	2	2	2	1	2	3	0	0	0	1	1	1	0	3	0	0	0	0	0	5	7	1	2	5	3	0	1	3	1	1	0	2	0	0	3	1	0	0	8	0	0	3	3	0	3	7	0	1	1	2	2	2	0	1	4	1	4	1	0	5	0	7	4	0	0	4	1	1	0	0	2	0	0	3	0	1	0	1	0	0	3	0	0	0	1	0	0	0	0	4	2	0	1	1	2	0	1	0	2	6	2	0	1	0	1	0	4	4	4	1	5	3	0	4	0	1	2	0	2	2	1	1	3	2	4	0	2	2	5	0	0	1	0	1	1	0	2	0	0	0	0	1	1	3	2	0	2	1	8	0	0	0	1	4	1	5	4	0	2	0	0	2	0	2	0	2	0	2	3	0	1	0	0	0	3	2	6	1	0	1	1	0	1	0	0	2	1	0	1	6	0	1	1	1	2	0	0	2	0	0	4	0	1	1	1	4	8	0	1	2	0	0	1	0	2	0	0	7	0	0	0	1	4	0	1	1	0	4	4	0	0	2	0	1	0	3	1	1	1	0	1	1	1	1	0	2	1	1	1	0	0	1	0	0	0	1	2	1	4	0	0	1	1	0	0	1	0	0	0	0	1	4	3	3	1	3	4	1	1	2	0	0	0	4	2	1	6	1	2	0	0	3	0	0	1	2	1	1	0	3	2	0	0	0	0	0	1	2	0	0	2	0	1	7	0	1	1	6	0	0	4	0	4	0	1	2	1	0	0	3	1	1	2	0	0	0	3	1	0	2	3	4	0	1	0	1	0	4	2	0	1	1	0	0	0	2	0	0	1	1	1	1	1	0	1	1	0	2	1	0	0	2	1	0	4	1	0	1	4	2	2	1	2	0	3	1	1	1	0	12	1	0	1	1	0	7	0	2	5	2	0	0	0	0	1	1	2	0	0	1	1	3	1	0	0	0	4	0	1	2	3	2	0	0	1	0	1	0	0	0	2	3	0	1	9	1	1	8	3	2	0	0	2	2	1	2	0	1	0	2	1	0	0	2	1	0	4	1	0	0	0	5	4	0	0	0	5	5	4	0	1	4	0	9	1	6	1	0	1	0	9	0	1	1	3	1	3	5	0	0	0	0	0	2	5	2	2	0	1	1	2	2	3	0	4	0	3	1	0	3	0	0	0	1	0	1	0	0	9	0	1	0	0	2	1	0	0	1	0	2	2	0	0	2	0	2	0	0	1	2	0	3	0	0	1	5	4	5	1	5	0	0	3	4	1	6	1	0	0	0	1	2	0	0	0	12	0	3	1	0	2	0	0	1	1	2	0	0	7	0	2	2	0	1	1	1	1	2	0	0	2	6	0	0	3	1	0	0	0	2	0	0	0	0	0	8	0	0	3	1	0	0	4	3	3	1	0	0	2	0	0	1	0	0	4	4	1	2	3	1	1	0	3	2	0	2	0	1	0	1	1	0	1	1	0	0	1	0	5	2	1	4	0	3	2	1	0	0	2	0	1	0	0	0	0	0	11	5	0	0	1	1	0	1	1	2	2	1	6	0	0	1	2	0	0	2	0	1	0	0	0	1	0	2	0	0	3	1	1	1	1	2	0	5	0	1	1	0	0	0	0	0	0	0	2	1	2	0	2	0	2	0	0	3	1	0	2	0	1	1	0	0	1	1	1	0	7	3	0	3	1	3	5	0	3	3	1	1	1	8	3	1	1	0	1	0	0	2	7	1	0	3	2	0	0	0	3	0	2	0	1	1	0	0	0	0	3	0	0	1	0	1	4	1	6	0	2	4	1	0	1	0	1	0	0	3	0	0	0	0	0	0	0	1	1	0	0	2	0	2	0	0	4	1	0	2	4	3	0	0	1	0	2	1	0	0	0	0	0	1	0	2	0	0	1	7	1	0	0	0	7	1	4	0	0	1	0	0	0	0	1	1	2	1	1	1	0	2	0	2	1	0	9	1	0	1	1	0	1	0	1	0	1	1	0	0	0	0	3	0	4	0	0	5	1	0	0	0	1	2	1	0	3	0	1	2	5	0	3	0	1	1	1	2	2	0	0	0	0	0	1	2	9	0	0	1	0	4	0	1	1	0	2	0	0	1	6	4	0	0	0	0	2	2	4	0	1	0	1	1	0	5	0	0	1	0	0	3	0	0	2	1	4	0	1	8	0	4	3	1	0	2	1	1	2	0	0	0	0	0	9	0	3	1	2	0	0	1	0	0	10	1	1	2	0	3	0	1	0	2	0	1	0	2	1	0	0	0	1	0	5	0	0	0	3	2	1	1	0	1	0	0	1	0	5	0	0	1	0	9	1	0	2	2	1	0	1	1	1	3	2	3	0	0	0	0	0	0	0	0	1	1	0	0	7	1	0	0	1	0	0	1	0	0	1	7	0	0	2	1	0	9	1	7	0	2	0	0	0	2	0	0	0	0	1	1	0	1	1	1	1	0	0	3	0	0	0	3	1	5	1	2	1	0	3	1	0	5	1	0	1	6	0	3	0	0	0	2	0	1	1	1	1	1	3	2	1	2	1	0	0	0	0	5	1	1	3	0	1	0	1	0	2	3	0	0	5	1	0	7	0	0	1	0	0	1	1	1	2	0	2	1	0	7	6	0	2	2	0	4	3	1	1	1	0	0	1	3	6	0	8	2	3	0	0	2	2	2	5	1	0	0	1	1	7	1	0	0	0	3	2	2	0	0	1	2	1	6	0	0	3	6	0	1	1	1	0	1	7	1	0	1	0	0	3	2	11	2	0	2	2	0	2	0	0	0	2	1	2	8	0	1	0	1	0	0	1	3	2	3	0	0	2	2	3	0	0	2	0	0	2	1	0	1	1	1	2	0	0	0	0	3	6	0	0	3	1	3	10	3	2	0	2	0	1	0	0	0	0	1	0	1	2	3	0	1	1	0	0	0	2	2	0	0	4	0	1	0	0	3	0	1	1	0	1	0	0	4	2	0	0	0	0	1	0	1	0	1	0	0	0	1	1	2	2	2	3	0	0	1	3	1	3	2	3	0	0	0	1	4	0	3	1	0	0	0	0	0	1	0	3	1	1	3	1	4	7	2	2	1	0	0	0	0	1	0	3	2	2	2	1	0	0	0	0	3	2	3	0	3	2	0	1	1	0	0	1	0	4	1	1	6	0	0	0	2	0	0	6	4	0	4	0	0	0	0	0	2	1	4	1	2	0	0	7	1	0	2	4	1	2	2	0	1	1	0	0	1	1	0	0	0	1	2	0	0	1	0	2	1	2	3	2	0	0	1	2	0	0	1	0	2	1	1	5	0	4	2	5	0	2	2	0	0	1	1	3	1	0	1	1	2	0	3	1	1	3	0	1	0	5	8	1	0	0	2	2	0	0	1	4	0	0	2	0	2	0	0	0	1	2	1	0	0	2	0	0	1	8	0	6	0	0	0	0	0	2	3	0	2	1	0	4	0	0	1	3	1	3	0	0	1	0	1	1	1	2	0	0	2	5	1	2	0	3	0	4	2	0	1	1	0	1	0	0	4	2	0	2	0	1	1	0	1	3	0	0	2	1	5	6	0	2	1	0	0	0	0	1	0	1	1	3	2	1	0	1	11	7	0	1	1	0	1	1	1	1	3	0	0	1	0	1	1	0	2	0	0	0	0	1	0	4	1	2	0	2	1	0	2	0	1	0	0	1	4	1	0	0	1	3	0	1	3	0	0	3	0	0	0	0	1	0	0	3	1	0	1	0	1	0	0	0	0	0	1	0	2	0	0	1	0	0	1	1	1	2	0	1	1	1	5	2	0	0	0	0	2	2	3	4	0	1	1	7	0	0	0	2	0	2	0	0	0	4	3	0	0	0	0	3	1	5	1	1	0	0	1	0	7	0	3	0	0	1	0	0	3	0	2	2	3	1	3	1	0	2	0	0	0	0	2	4	0	1	1	1	0	2	0	2	0	0	0	0	0	2	0	2	1	0	0	0	0	1	1	0	0	0	1	4	0	0	0	1	0	1	3	1	1	3	0	1	4	2	5	0	2	1	1	1	0	1	0	0	1	5	2	0	1	6	3	0	2	1	1	1	9	2	0	1	1	0	0	2	0	0	0	0	1	4	1	0	1	1	2	3	1	3	1	0	0	1	3	1	0	0	0	0	1	0	6	0	0	0	1	3	3	0	2	0	0	6	1	0	4	0	1	0	3	3	0	0	0	1	3	1	0	2	2	0	6	1	1	0	0	0	4	0	0	0	4	1	1	2	1	1	0	0	0	0	1	0	0	5	1	3	4	0	1	0	0	1	1	0	1	1	1	7	1	2	4	0	1	0	0	0	1	1	8	0	2	0	2	1	0	0	4	0	1	9	2	1	1	3	0	0	11	3	0	0	4	8	0	0	1	0	1	1	1	1	2	3	0	0	3	0	1	1	2	0	1	1	3	0	0	1	0	1	3	1	2	3	0	1	1	0	0	11	2	0	4	1	2	0	1	0	1	0	0	0	1	0	0	2	0	0	0	1	4	0	0	0	1	3	2	1	0	0	0	2	0	0	0	0	2	1	1	7	0	4	1	0	1	1	1	4	7	5	0	2	0	2	1	1	1	9	0	2	0	0	8	0	0	0	0	2	0	1	0	2	0	1	0	0	0	0	1	0	0	0	0	0	1	0	0	0	0	1	0	2	2	1	0	3	0	0	0	0	4	2	1	3	0	0	0	6	2	0	2	0	0	0	3	2	0	0	0	2	0	1	5	0	1	2	1	0	6	0	0	0	1	0	1	5	3	0	2	0	8	0	4	0	1	0	4	2	5	0	0	0	0	0	2	0	1	2	0	0	1	2	1	3	1	0	3	1	3	0	1	1	2	4	0	1	1	2	0	2	1	2	0	0	8	0	0	4	0	1	1	5	2	1	1	4	3	0	1	0	2	0	1	0	5	6	2	4	0	1	0	4	1	0	5	0	2	0	0	0	1	0	3	0	1	0	0	0	0	0	0	0	1	1	5	4	7	2	2	1	7	1	0	1	4	0	2	1	1	1	0	3	0	0	7	0	0	1	0	1	0	0	1	3	0	0	0	2	1	3	1	8	2	0	2	0	1	1	0	0	2	1	0	3	0	1	2	0	5	0	0	0	1	2	0	2	4	0	1	5	4	1	1	0	0	3	1	3	0	0	0	0	0	0	1	0	0	0	2	1	5	0	1	1	1	1	4	1	2	0	0	1	0	9	3	2	0	2	3	7	0	0	0	3	2	1	1	1	0	0	2	2	1	0	7	0	0	2	0	1	1	3	0	2	2	0	0	1	0	4	1	0	10	0	0	2	1	2	0	3	0	0	0	1	0	0	1	0	2	0	0	2	0	1	0	8	1	0	3	0	8	0	1	0	0	1	4	3	4	0	1	0	0	2	0	1	1	0	2	0	1	3	0	2	1	0	0	0	0	0	1	1	5	2	1	0	0	2	1	0	4	0	15	0	1	0	2	3	0	2	1	0	1	4	9	0	0	0	1	3	1	1	1	1	1	0	0	0	1	1	1	2	0	2	0	2	0	0	0	0	0	1	0	0	1	0	1	0	0	0	4	3	0	2	4	0	1	2	2	0	0	0	0	0	3	0	2	1	0	0	3	0	3	0	1	8	0	0	2	0	2	2	1	0	1	0	1	0	1	1	2	2	0	0	4	0	0	0	0	0	1	2	0	1	0	1	2	1	0	0	3	0	1	0	2	0	0	2	0	0	9	1	0	0	0	0	3	6	1	0	0	9	4	0	0	1	3	2	1	0	1	2	0	0	0	0	2	0	0	3	5	0	1	2	4	0	2	1	1	0	1	0	0	1	1	1	3	1	3	1	1	0	0	0	10	2	1	0	0	2	2	5	1	0	1	0	1	1	0	6	3	0	2	0	1	8	2	5	4	4	1	3	0	5	1	2	0	0	2	1	0	1	2	2	0	0	1	1	0	1	0	1	3	1	3	2	0	0	4	3	1	1	0	0	0	2	0	7	0	2	0	1	0	0	2	0	2	2	0	0	5	2	1	0	5	0	2	0	3	8	0	0	1	1	0	0	2	2	1	3	0	1	3	1	0	0	0	0	1	1	0	2	2	6	0	1	2	1	2	0	7	3	4	1	2	2	0	1	0	4	1	3	0	3	0	2	1	0	1	1	0	3	6	0	0	1	0	2	1	0	1	0	2	2	0	0	5	4	0	0	1	3	1	0	0	0	0	5	0	4	1	2	0	0	0	1	1	1	0	4	1	0	10	6	4	2	0	1	0	1	3	1	0	10	2	0	0	1	0	0	1	8	0	1	1	2	0	0	1	2	3	2	2	1	0	0	1	2	0	2	0	0	3	0	4	0	4	0	0	2	2	2	1	1	1	0	0	0	2	0	1	0	1	1	1	1	0	8	2	8	1	1	0	0	1	0	0	1	0	1	1	8	5	1	0	0	4	1	3	0	1	10	0	0	0	7	2	0	0	0	3	0	1	5	0	1	1	0	1	0	2	1	0	0	0	0	3	3	1	7	4	2	1	0	2	0	0	0	0	0	2	0	0	4	2	8	1	0	2	3	0	7	7	0	1	0	0	0	1	2	1	6	1	5	0	0	1	3	0	0	1	0	4	0	1	9	0	0	0	2	0	3	3	2	1	0	0	0	2	0	0	1	3	1	0	1	0	4	0	1	2	0	8	1	1	2	0	4	0	0	1	0	2	0	5	1	2	0	0	0	1	0	4	2	2	2	0	3	0	0	2	0	0	3	2	1	4	0	4	5	1	2	0	2	9	1	2	1	0	0	1	0	1	4	1	2	1	1	0	2	0	3	0	1	1	2	2	0	2	2	2	2	4	2	2	3	1	0	4	2	0	2	1	2	1	4	2	2	6	0	3	1	1	1	4	0	0	0	4	2	0	0	0	0	3	1	0	4	1	2	3	1	2	0	3	2	0	2	0	2	1	1	2	1	2	4	0	0	3	1	2	0	0	0	2	1	1	0	1	6	0	0	0	0	0	1	2	0	1	0	1	1	0	0	1	0	0	5	1	15	1	1	2	4	0	0	7	0	1	0	0	0	7	5	1	3	1	1	0	3	2	6	3	0	2	1	1	0	1	0	0	0	1	0	0	1	1	0	0	0	3	0	1	2	1	0	0	0	0	4	2	0	0	1	3	0	1	0	3	0	1	0	8	0	0	0	1	1	0	1	0	1	0	0	3	0	0	4	0	1	0	0	1	0	0	0	1	0	0	0	3	1	1	0	0	1	0	0	0	1	0	0	1	2	1	2	0	4	2	0	3	6	2	1	0	4	1	3	4	1	1	3	0	1	0	4	2	0	0	2	1	7	3	1	0	1	2	2	0	2	5	1	0	4	0	2	1	1	0	2	1	6	1	0	1	0	2	1	0	1	7	0	2	2	0	0	0	2	1	0	2	5	0	2	2	1	0	2	2	1	0	4	0	1	0	2	5	1	0	2	2	1	0	1	0	0	2	1	1	0	1	4	0	1	0	1	1	8	1	1	2	3	4	0	2	1	0	0	2	2	0	1	5	0	0	4	2	0	2	1	0	1	0	3	1	1	0	4	1	0	0	0	1	1	1	1	0	1	0	4	0	1	5	0	5	6	0	1	1	0	2	2	2	0	3	1	2	3	0	0	0	0	12	0	13	2	0	0	0	0	0	1	0	0	0	3	1	3	4	2	5	0	0	0	0	0	1	0	2	1	1	0	2	0	0	2	1	0	1	3	4	1	0	0	0	2	5	1	0	1	0	1	0	0	3	0	0	1	1	0	0	0	5	0	2	1	1	5	0	3	1	2	0	0	1	3	1	3	1	1	0	5	1	2	4	0	1	1	1	4	0	1	4	0	2	0	4	1	2	0	0	0	0	2	0	0	1	3	3	0	1	6	1	0	2	1	0	0	3	7	1	1	1	0	2	0	0	3	3	3	8	0	0	0	0	5	1	0	0	0	3	0	2	0	1	2	2	2	0	2	4	0	0	0	0	2	3	0	1	1	1	0	2	0	0	1	0	0	10	1	0	0	0	2	1	0	1	1	0	2	0	0	1	1	0	0	1	0	0	0	1	2	5	2	1	2	0	0	0	1	0	0	2	1	0	2	0	0	0	0	1	0	1	0	2	1	0	5	2	1	2	0	0	0	3	7	0	1	0	1	3	0	0	0	4	0	0	0	0	4	0	1	2	1	0	0	6	4	4	1	1	1	0	3	0	1	1	0	0	0	1	0	8	0	0	3	0	3	0	7	1	0	1	3	3	2	3	0	0	0	1	5	5	1	13	0	2	0	0	4	0	3	2
N0.HOG0006875	0	1	0	1	0	0	0	0	0	0	0	0	1	2	1	0	0	0	0	0	0	0	0	0	0	0	0	0	1	1	0	0	1	0	1	0	0	0	0	0	1	0	0	0	0	0	0	0	0	0	0	0	0	0	0	1	0	0	0	0	0	0	0	0	0	0	0	0	0	0	1	0	0	0	0	1	0	0	0	0	0	0	0	0	0	0	0	1	0	0	0	0	0	0	0	0	0	1	1	1	1	1	0	0	0	3	0	0	0	0	1	1	2	0	0	1	0	0	0	0	0	0	0	0	0	0	0	0	0	0	2	0	0	0	0	1	2	0	0	0	0	0	1	0	0	0	0	1	0	0	0	0	0	3	0	0	1	0	1	0	0	0	0	1	0	0	0	0	0	0	1	0	0	0	0	0	0	1	0	1	0	0	0	0	0	0	2	0	0	2	1	0	0	0	0	0	0	0	0	0	0	0	0	0	0	0	0	1	0	0	2	0	0	0	1	0	1	0	0	0	0	0	0	0	0	0	0	0	0	0	1	0	0	2	0	0	1	0	0	0	1	0	0	0	0	0	0	0	0	0	0	0	0	0	0	0	0	0	0	0	1	0	1	0	0	0	0	0	0	0	0	0	0	0	2	0	0	0	0	0	0	0	0	0	0	0	0	1	0	0	0	0	0	0	0	0	0	0	0	1	0	0	0	0	0	0	0	0	0	0	0	0	0	0	0	0	2	0	0	0	0	0	0	2	1	0	0	1	1	0	0	0	0	0	0	2	0	0	0	0	0	0	2	0	0	1	0	2	1	0	0	2	0	1	0	1	0	0	0	1	0	0	1	0	0	1	1	0	0	1	0	0	0	0	0	0	0	0	2	0	0	0	0	0	0	1	0	0	0	0	1	0	2	1	0	0	2	2	0	0	0	0	0	1	0	0	0	0	1	0	0	0	0	0	1	0	0	0	0	0	0	0	0	0	0	3	0	0	0	0	0	1	2	0	0	0	4	0	2	2	0	0	0	0	0	0	0	0	0	0	1	0	0	0	1	0	1	0	1	1	0	1	0	0	0	0	0	0	0	3	0	0	0	1	0	0	1	1	1	1	0	0	1	1	0	0	0	0	0	0	1	0	0	0	0	2	0	0	3	1	1	1	3	0	0	1	0	0	0	0	0	0	0	0	0	1	2	2	0	1	0	0	0	0	0	0	0	1	0	0	0	0	0	0	0	0	0	0	0	0	0	0	0	0	0	0	0	0	0	0	0	0	0	1	1	0	0	1	0	0	0	1	1	0	0	0	0	1	0	0	1	0	1	0	0	0	0	0	0	0	1	0	0	0	0	0	2	0	1	1	0	0	1	0	2	0	0	2	0	0	2	0	0	2	0	0	0	0	0	2	0	0	0	1	0	0	1	1	1	0	0	0	0	1	0	0	0	1	0	0	0	0	0	0	0	0	0	0	0	1	0	0	0	0	0	0	0	0	0	0	0	0	0	0	0	0	1	0	0	0	0	0	0	0	0	0	1	0	1	0	0	0	0	2	0	0	0	0	0	1	0	0	0	0	0	2	0	0	0	0	0	1	1	0	0	0	0	0	0	0	0	0	0	1	2	0	0	1	0	0	0	0	0	0	0	0	0	0	0	0	0	0	1	0	0	0	0	0	1	1	0	1	0	0	0	0	0	0	0	1	0	1	0	1	0	0	0	1	0	0	0	1	0	0	0	1	0	0	0	1	0	0	0	0	0	1	1	0	0	0	0	0	0	0	1	0	0	0	0	0	0	0	1	0	0	0	0	0	0	0	0	0	0	0	1	0	0	0	0	0	1	2	0	0	0	0	0	1	1	0	0	0	1	0	0	0	0	0	0	0	0	1	0	0	0	0	0	0	1	1	0	0	0	0	0	0	0	0	0	0	0	0	0	1	1	2	0	1	0	0	0	0	1	0	0	0	0	0	1	1	0	0	0	0	0	0	2	0	0	0	0	0	1	1	0	0	1	0	3	0	0	0	2	0	1	0	0	2	0	0	0	3	0	0	0	0	0	0	0	0	0	0	0	0	0	0	1	0	1	0	1	0	0	0	0	1	0	0	0	0	0	1	0	0	0	1	0	0	1	0	0	0	1	0	0	0	0	2	0	1	0	0	0	0	0	1	0	0	0	0	1	0	0	0	0	1	0	2	1	2	0	0	1	0	0	0	0	1	1	2	1	2	0	0	0	0	0	0	0	0	0	0	0	0	1	0	0	0	0	0	0	0	0	0	1	0	0	0	0	0	0	0	1	0	0	0	1	0	1	0	0	0	1	0	0	1	0	0	0	0	0	0	0	0	2	0	0	0	0	0	0	1	0	1	0	0	0	1	0	1	0	0	0	1	0	0	0	0	0	0	0	0	0	0	0	0	0	0	0	0	0	0	0	0	0	0	2	0	0	0	0	0	0	1	2	0	0	0	0	1	0	0	0	0	1	0	0	0	0	0	0	0	1	0	0	0	0	0	0	0	1	0	0	0	1	1	0	0	0	0	1	0	0	0	0	0	0	0	0	0	2	0	1	0	0	0	0	0	0	0	0	0	0	0	0	0	1	0	0	0	2	1	0	0	0	0	0	1	1	0	0	0	0	2	0	2	1	0	0	0	0	0	1	0	1	0	0	0	1	0	0	0	0	0	0	0	0	0	0	0	0	0	0	0	0	0	2	0	0	1	0	0	0	0	0	0	0	1	0	0	0	1	0	0	1	0	0	0	0	0	0	0	0	0	0	0	0	0	0	0	1	1	0	1	0	0	0	0	0	1	0	0	0	0	0	0	0	2	0	1	0	0	0	1	1	1	0	2	0	0	0	1	1	0	0	0	0	1	1	1	0	0	0	0	0	0	0	0	2	0	0	0	0	1	1	0	0	1	0	0	0	0	0	0	0	0	0	0	0	1	0	0	1	0	0	0	0	0	0	1	0	0	0	1	0	0	0	1	0	2	0	0	0	0	1	0	0	5	0	1	0	0	1	0	0	1	0	0	2	0	0	1	0	1	0	1	0	0	0	0	0	1	0	1	1	0	0	0	1	1	0	1	0	0	0	1	0	0	0	1	0	1	0	1	0	0	0	0	0	1	1	0	0	0	0	0	0	0	0	0	0	0	0	0	0	1	0	0	1	0	1	0	0	0	0	0	0	0	0	2	1	0	1	0	1	0	0	0	0	1	0	0	0	0	1	1	1	0	0	1	0	0	0	0	1	0	0	0	1	0	0	0	1	0	0	0	0	0	1	0	1	0	1	1	0	0	0	1	0	0	0	0	1	0	0	2	0	1	0	1	1	0	0	1	0	0	1	0	0	0	0	1	0	0	0	0	0	0	0	0	0	2	0	0	0	0	0	0	0	0	0	0	2	0	1	1	0	0	0	0	1	0	0	0	0	0	0	0	0	0	0	0	0	0	0	0	0	0	0	0	0	0	0	0	1	0	1	0	0	0	0	2	0	0	2	1	0	2	1	0	1	0	0	0	0	0	0	1	0	1	0	0	0	0	0	0	0	0	0	0	0	0	0	0	0	0	0	0	1	0	0	0	0	0	0	0	0	0	0	0	1	2	0	1	1	0	0	0	0	0	0	1	0	0	0	0	0	1	0	1	0	0	2	1	0	0	1	0	1	0	0	0	0	0	0	1	0	0	0	0	0	0	0	1	1	1	0	2	1	1	0	0	0	0	0	0	0	0	0	0	0	0	0	0	0	0	0	0	1	0	1	0	0	0	0	0	0	0	0	0	2	0	2	0	0	0	0	0	0	0	0	0	0	0	1	0	0	0	1	1	0	0	0	0	1	0	0	0	0	0	1	0	0	1	0	0	0	0	0	0	0	0	0	0	0	0	0	0	0	0	0	0	0	0	0	0	3	0	0	0	1	0	1	0	0	0	1	1	0	0	0	0	0	0	0	1	1	0	0	1	0	0	1	0	0	0	0	0	0	1	0	1	0	0	0	0	0	0	0	0	0	1	0	0	0	0	0	1	0	0	0	0	0	0	0	1	1	0	0	0	0	0	1	1	0	0	0	0	0	0	0	0	0	0	2	0	3	0	0	0	2	0	1	1	0	0	0	0	1	0	0	0	0	0	1	0	1	1	0	0	0	1	0	0	0	0	0	0	1	0	0	0	0	0	0	0	0	3	2	1	3	0	0	0	0	1	0	0	0	0	0	0	1	0	0	0	0	0	1	0	0	0	0	0	0	0	1	0	0	2	0	0	0	0	1	0	0	0	2	0	0	0	0	0	0	1	1	0	0	0	0	0	0	0	0	0	0	0	0	0	2	0	0	0	0	1	1	0	0	1	0	0	0	1	0	0	0	0	0	0	1	1	0	1	0	0	0	0	0	0	0	0	0	0	0	1	0	0	0	0	0	0	0	0	0	0	0	0	1	1	2	1	0	0	2	0	0	0	0	1	0	0	0	1	0	2	0	0	0	0	0	0	0	1	1	0	0	0	0	0	1	1	0	0	0	1	0	0	0	1	1	0	0	0	1	0	0	0	1	0	0	0	0	0	2	0	1	2	0	0	3	0	0	0	0	0	0	0	0	0	0	0	1	0	1	0	0	1	0	0	0	0	0	0	0	1	0	1	0	0	0	0	0	0	0	0	0	2	0	0	0	0	0	0	0	1	2	2	0	0	0	0	0	0	0	0	0	0	0	0	0	0	0	0	1	1	0	0	0	0	0	0	0	0	1	0	0	0	1	0	0	1	0	0	1	0	1	0	0	0	1	0	1	0	0	0	2	0	0	0	0	1	0	0	0	0	1	0	0	1	1	0	0	0	0	0	1	0	0	0	0	2	0	0	1	1	0	0	0	0	0	0	0	2	1	0	0	0	1	0	0	0	0	0	0	0	0	0	0	0	1	0	0	0	0	1	1	0	0	0	0	0	0	1	0	0	0	0	0	2	2	0	0	0	2	1	0	0	0	0	1	0	1	0	0	0	0	0	0	0	0	0	0	0	2	0	0	0	0	2	0	0	3	0	0	0	1	0	0	1	2	1	0	0	0	0	0	3	0	0	0	0	0	1	0	2	1	0	1	0	0	0	0	0	0	0	0	0	0	1	0	0	0	2	0	0	0	1	0	0	0	1	0	1	0	0	0	0	0	0	0	0	3	1	0	0	0	0	0	0	0	0	0	0	0	0	0	0	0	0	0	1	0	2	0	1	1	1	0	1	0	0	1	0	0	0	0	1	0	0	0	0	0	0	0	0	0	0	0	0	0	0	1	1	1	2	0	0	0	1	0	0	0	0	0	0	0	0	1	0	1	0	0	1	0	0	0	0	0	0	1	2	0	0	0	0	0	0	0	0	0	0	0	0	0	3	1	0	0	0	0	0	0	1	0	0	1	0	0	0	0	1	0	0	0	0	0	0	0	0	0	0	0	0	0	0	0	0	2	0	0	1	1	0	0	0	0	0	0	0	0	1	0	0	0	0	0	0	0	0	0	1	0	0	0	0	1	0	0	1	0	0	0	0	0	1	0	0	1	0	0	0	0	0	0	2	0	0	0	0	1	0	0	0	0	0	0	0	0	0	0	0	0	0	0	0	0	0	0	1	0	0	0	0	0	0	0	0	0	0	0	0	0	0	0	0	1	1	0	0	1	0	0	0	0	0	0	0	0	0	1	0	1	0	0	0	0	0	1	0	0	2	1	1	0	0	0	1	1	0	1	0	1	0	0	0	1	1	0	2	0	1	0	1	1	2	0	0	0	0	0	2	0	4	0	0	0	0	0	0	0	0	0	0	1	0	0	0	1	0	0	0	0	0	0	0	0	0	0	0	0	0	0	0	0	2	1	0	0	0	0	0	0	2	1	0	0	0	0	1	1	0	0	0	0	0	0	0	0	0	1	0	0	0	0	0	1	0	1	1	0	0	0	0	0	0	3	0	1	0	0	1	1	0	0	0	0	0	0	0	0	0	0	0	0	0	0	0	0	0	0	0	0	0	0	0	0	0	1	0	2	0	0	0	0	1	1	0	0	0	0	0	3	0	1	0	0	0	0	0	0	0	0	0	0	0	1	0	0	0	0	0	0	1	0	1	0	0	0	0	0	0	0	0	0	0	0	1	0	1	0	0	0	0	0	0	1	0	0	0	0	0	0	0	1	0	0	1	1	0	0	0	0	2	0	3	0	0	0	1	0	1	1	0	0	0	1	0	0	0	1	1	0	0	0	1	0	0	0	0	0	1	0	0	0	1	0	1	2	0	0	0	0	0	1	1	0	0	0	0	0	0	0	0	0	1	0	0	0	0	0	0	0	0	0	0	0	0	1	2	0	0	0	0	0	0	0	0	0	0	0	0	0	0	1	0	0	0	0	0	0	0	0	0	1	0	0	0	0	0	0	0	0	1	0	0	0	0	0	3	0	0	0	0	1	0	1	0	0	0	0	0	0	0	0	0	0	0	0	1	1	1	0	0	0	0	1	0	0	1	1	0	0	0	0	0	0	0	0	0	0	0	0	0	0	0	2	0	0	0	1	0	1	0	0	0	0	2	0	0	1	1	0	0	1	0	1	0	0	0	0	0	0	0	0	1	0	0	0	0	0	1	0	0	1	0	0	0	0	0	0	0	0	0	0	0	0	0	0	0	1	0	0	0	0	1	1	0	0	0	0	0	0	0	1	1	2	0	0	0	0	0	0	0	2	0	1	0	0	0	0	0	1	0	0	1	1	0	1	0	0	0	1	0	0	0	0	0	0	0	2	0	1	0	0	0	0	0	0	0	0	0	0	0	0	1	1	0	0	0	0	0	0	0	2	1	0	0	0	0	0	0	0	0	0	0	0	0	0	4	0	0	0	0	0	0	0	0	0	1	0	0	1	0	0	0	0	1	0	0	0	1	1	0	0	0	0	0	0	0	1	0	0	0	1	0	2	0	0	0	0	0	2	0	0	0	1	0	0	2	0	0	0	0	0	0	0	1	2	0	0	2	0	1	0	0	0	0	1	0	0	0	0	0	0	2	0	0	0	0	0	0	1	0	0	0	0	0	0	0	0	0	0	1	0	0	2	0	0	0	0	1	0	0	0	1	0	1	0	0	0	0	0	0	0	0	1	0	1	0	1	1	0	0	0	0	0	0	1	2	1	0	0	0	1	0	0	0	0	0	0	0	0	0	0	0	0	0	0	0	0	0	0	0	0	1	0	0	0	0	1	1	0	0	0	0	0	0	1	0	0	0	0	1	0	0	0	2	0	1	1	1	1	1	0	0	0	0	0	0	1	0	0	0	1	0	0	0	0	0	1	0	0	0	0	0	0	2	1	0	1	3	2	1	0	0	0	0	0	1	0	0	0	2	0	0	0	1	1	0	0	0	0	0	0	0	0	0	1	0	0	2	0	1	0	0	0	0	0	0	0	0	0	0	1	0	0	0	0	1	1	0	0	1	3	0	0	0	0	0	0	0	0	0	1	0	0	0	1	0	0	0	0	0	0	0	0	0	0	0	0	0	0	0	0	0	0	0	0	0	0	0	0	0	0	0	0	0	0	0	0	0	1	0	0	0	1	0	0	1	2	0	0	0	0	0	0	1	0	1	0	0	2	0	0	0	0	0	0	0	0	0	1	0	1	1	0	0	0	0	0	2	0	0	1	0	3	0	0	0	0	1	0	1	0	0	1	1	0	0	0	0	0	0	0	0	0	0	0	1	0	0	0	1	0	0	0	0	0	0	0	0	0	0	0	1	0	0	1	2	0	0	1	2	0	0	1	0	0	1	0	1	0	0	2	0	1	0	0	0	0	1	0	1	0	2	0	0	0	0	0	0	0	0	0	1	0	0	0	0	0	1	0	0	1	1	0	0	0	0	0	1	0	1	0	1	0	1	0	0	0	1	0	0	0	0	0	0	1	1	0	0	2	2	2	0	0	0	1	0	0	0	0	2	0	0	3	0	0	0	1	1	1	1	0	0	0	0	2	0	0	0	0	0	0	0	0	0	0	0	1	0	2	0	0	0	0	0	0	0	0	0	0	0	0	0	1	0	0	2	0	0	0	0	0	1	0	1	0	0	0	2	0	0	0	0	1	0	0	0	0	2	1	0	2	0	1	0	1	0	0	0	1	2	0	0	0	3	1	1	0	0	0	0	0	0	0	0	0	0	0	0	0	0	0	0	1	0	0	0	0	0	0	0	0	1	0	0	0	1	0	0	1	0	0	0	0	1	0	0	1	0	1	1	0	0	0	1	1	0	1	1	0	0	1	0	1	0	0	0	0	0	1	2	1	0	0	1	0	0	0	2	0	0	0	0	3	1	1	0	2	0	0	0	2	0	0	0	2	0	0	0	0	0	0	0	0	1	1	0	0	0	0	0	0	0	0	0	0	0	0	0	0	0	0	1	0	0	0	0	1	1	0	0	3	0	1	0	0	0	0	0	0	0	0	0	0	0	0	0	0	0	0	2	0	1	0	0	0	0	0	1	0	0	0	0	2	1	0	0	1	1	1	0	0	0	0	0	0	0	2	0	0	0	1	1	1	0	0	1	1	0	0	0	0	0	0	2	0	0	2	0	0	0	0	0	0	0	0	0	0	2	1	0	0	0	0	0	1	0	0	2	0	0	0	0	1	0	0	0	0	0	0	0	0	0	1	0	0	0	0	0	0	0	1	0	0	0	0	0	0	0	0	0	0	0	0	0	0	0	0	0	0	0	1	0	0	0	0	0	0	0	0	0	0	0	1	0	0	0	0	0	0	0	0	0	0	0	1	0	0	0	0	0	0	2	0	0	0	0	0	1	1	1	0	0	0	0	0	0	0	0	0	0	0	1	1	0	0	0	0	0	0	1	2	3	0	0	1	0	0	1	0	0	0	0	1	0	0	0	0	0	0	1	0	1	0	1	0	1	0	1	1	0	0	0	1	0	1	0	0	0	0	0	0	0	0	0	0	0	0	1	0	1	0	1	0	0	0	0	1	1	0	0	0	0	0	0	0	0	0	0	1	0	0	0	0	3	0	0	0	1	0	0	2	0	1	1	3	0	0	0	0	0	1	0	0	0	0	0	2	0	1	0	0	2	0	0	0	0	0	0	0	0	0	0	0	0	1	0	2	0	0	0	0	0	0	0	1	0	0	0	2	0	0	0	3	0	0	0	0	0	0	0	0	1	0	1	0	0	0	1	1	0	0	3	0	0	0	0	0	1	0	0	0	0	1	0	0	0	0	0	0	0	0	0	0	0	0	0	1	0	1	0	0	0	0	0	0	0	0	0	0	0	0	0	0	3	0	0	1	2	0	0	1	0	0	0	0	1	0	0	0	0	0	0	0	0	0	1	1	0	1	0	0	1	0	2	0	0	0	0	0	1	1	0	0	0	0	0	1	0	0	0	0	0	0	0	0	0	0	0	0	0	0	0	0	0	0	0	0	0	0	0	1	0	1	0	1	0	0	0	0	1	0	0	0	0	0	0	0	0	0	1	0	0	0	0	0	1	1	0	0	0	0	0	0	0	1	0	0	0	0	0	0	0	1	1	0	0	0	0	0	0	0	0	1	0	0	0	1	0	0	0	0	1	0	0	1	1	1	0	0	0	0	0	2	0	0	0	0	2	0	0	0	0	0	0	0	0	2	0	0	0	0	1	0	1	1	0	1	0	0	0	0	0	0	0	0	0	0	0	0	2	0	0	0	0	1	0	0	0	0	0	0	0	0	0	0	1	0	0	0	0	0	0	0	0	0	1	0	1	0	0	0	0	0	1	0	0	0	0	0	0	1	0	0	0	0	0	1	0	2	0	0	0	0	1	1	0	0	0	0	0	0	0	0	0	1	2	0	2	0	2	0	0	1	0	0	2	1	1	0	0	0	0	0	0	0	0	0	0	0	0	0	1	0	0	0	0	1	0	0	0	0	0	1	0	0	1	0	0	0	0	1	0	0	0	0	1	1	0	0	0	0	0	0	0	2	0	0	0	0	0	1	0	0	0	0	0	0	1	0	0	0	3	0	0	0	0	0	0	1	0	0	0	0	0	0	0	0	0	0	0	0	0	0	2	0	0	0	0	0	0	1	0	0	1	0	0	0	0	0	1	0	1	0	0	0	0	0	1	1	0	0	0	0	0	0	2	0	2	0	0	0	0	3	0	0	0	0	0	1	0	0	1	2	1	0	1	0	0	0	1	0	0	0	0	0	2	1	0	1	0	0	0	0	0	0	0	1	0	1	0	1	1	1	0	0	0	0	0	0	0	1	1	0	0	0	0	0	0	0	0	1	1	0	0	0	0	0	2	0	0	2	0	0	0	0	0	1	0	1	0	0	0	1	0	0	0	0	0	1	0	0	0	0	0	0	0	1	0	0	0	0	2	0	0	0	0	0	0	0	0	1	0	0	0	0	0	0	0	0	0	0	2	4	1	2	0	1	0	0	0	1	0	0	0	2	1	1	0	1	1	0	0	2	1	1	0	0	0	0	0	1	0	0	0	0	0	0	1	1	0	0	0	0	0	0	0	0	0	0	2	1	1	2	0	0	1	0	0	0	0	1	0	0	0	0	0	2	1	0	1	0	0	0	1	0	0	0	0	1	1	0	0	0	0	0	0	0	0	0	0	1	0	1	1	0	0	1	0	0	0	1	1	0	1	1	0	0	0	0	0	0	0	0	0	0	0	1	0	1	0	0	1	0	0	0	0	2	1	0	0	1	0	0	0	3	0	1	0	2	1	0	0	0	2	0	0	0	0	0	0	1	0	0	0	0	1	1	1	1	0	0	0	0	0	0	0	0	0	0	0	0	0	0	0	0	2	0	0	0	0	0	0	0	0	0	1	0	0	1	0	0	0	0	0	0	0	0	0	0	0	0	0	0	0	0	0	0	2	2	0	0	0	0	0	0	0	1	0	0	1	0	0	0	0	0	0	1	0	0	0	0	0	1	0	1	0	0	0	0	1	0	0	0	0	0	0	0	3	0	0	0	0	0	1	0	0	0	0	0	0	0	5	0	0	0	0	0	0	0	0	1	0	0	0	0	0	0	2	0	0	0	0	0	0	0	0	0	0	1	0	2	0	0	0	0	0	0	0	0	1	0	1	1	0	0	0	0	1	0	0	0	0	0	1	0	0	1	0	0	0	0	0	2	0	0	0	0	1	0	0	0	1	0	1	0	0	0	0	0	0	0	0	0	0	0	0	0	0	0	1	0	0	0	0	0	0	0	0	0	0	0	0	0	1	2	0	1	0	0	0	0	0	1	0	0	0	1	0	0	0	0	0	1	0	0	2	0	0	0	0	0	0	0	0	0	0	0	1	0	0	0	1	0	0	0	0	1	0	2	1	0	0	0	1	0	0	0	0	0	0	0	0	2	0	0	0	0	0	0	0	0	0	1	0	0	0	0	0	0	0	1	0	0	1	0	0	0	0	0	0	0	0	0	0	0	0	0	0	0	0	1	1	0	0	0	1	2	1	0	0	0	0	0	1	0	0	1	0	0	1	1	0	1	0	1	0	0	0	0	0	0	0	0	0	0	1	0	1	0	0	0	1	1	0	0	1	1	1	0	1	0	0	0	0	0	0	0	0	0	2	1	0	0	0	0	0	0	0	0	0	1	0	0	0	0	0	0	0	0	0	2	0	0	0	0	1	0	0	0	0	0	0	0	1	0	0	0	0	0	2	0	0	1	0	0	0	0	0	0	0	0	0	0	1	1	0	1	0	0	0	0	0	0	0	1	0	0	4	0	1	0	0	1	2	0	0	1	0	0	0	0	0	0	0	0	0	0	0	1	0	0	0	0	0	0	0	1	0	0	2	1	0	0	1	0	0	1	0	0	0	0	0	0	0	1	0	0	2	0
N0.HOG0006923	0	7	0	0	3	1	4	7	0	1	1	3	2	12	0	2	6	1	3	1	3	1	4	1	0	5	0	2	4	1	1	3	0	1	1	0	0	2	0	1	17	1	5	4	0	5	2	0	1	4	3	9	4	1	5	48	7	3	2	34	3	10	12	1	2	3	15	11	1	1	2	1	1	0	1	1	2	8	3	4	1	4	6	1	0	1	7	3	3	1	5	5	10	1	2	2	0	4	6	3	2	35	1	2	4	2	4	0	1	0	1	2	1	9	14	9	2	7	1	2	5	5	0	2	5	0	1	1	3	5	2	4	10	4	3	3	0	3	1	0	0	2	0	0	0	3	0	15	1	2	0	0	24	7	4	0	0	7	3	3	0	5	1	27	3	3	2	1	8	4	7	7	1	4	8	14	1	8	5	3	1	0	0	1	9	4	15	8	1	19	1	2	0	5	1	30	1	1	1	21	2	2	6	2	0	30	3	2	1	2	0	6	1	3	5	6	9	7	1	3	0	0	0	3	4	0	0	1	1	0	4	3	9	0	1	2	1	0	0	2	4	0	7	4	2	1	17	2	3	3	0	1	5	4	1	4	0	2	4	1	0	0	2	1	38	1	0	0	4	3	5	3	0	5	10	1	2	0	1	3	4	6	3	3	4	3	5	6	4	7	1	1	4	4	4	5	0	21	3	0	11	0	4	2	0	4	0	2	2	6	0	2	4	3	2	2	7	4	4	1	3	4	1	1	0	1	2	1	3	0	6	4	4	0	7	1	1	4	4	1	18	1	4	2	4	1	3	7	6	1	9	0	4	3	2	6	1	3	4	4	0	6	5	12	3	2	0	7	0	38	9	4	0	0	5	5	8	18	2	2	1	3	0	0	6	6	7	2	0	3	38	1	1	4	7	0	11	13	1	5	3	1	50	34	1	0	4	7	1	1	3	3	3	2	6	0	5	6	0	0	3	3	18	4	4	3	1	0	1	5	12	4	2	5	5	14	1	3	8	0	0	4	3	1	38	0	3	2	28	13	5	1	28	8	1	0	2	1	3	18	0	2	5	2	11	1	1	1	2	24	2	1	2	1	3	5	3	17	4	21	4	6	8	2	4	1	1	1	5	5	4	1	1	0	1	1	2	4	8	28	2	0	1	4	16	4	7	0	1	5	1	2	3	0	0	2	2	24	5	2	6	1	1	1	2	2	1	4	2	9	1	4	7	1	0	0	0	1	3	0	7	2	7	2	10	4	4	0	3	5	3	1	10	15	3	6	3	3	4	3	1	0	2	1	1	0	2	20	8	0	0	16	2	2	3	3	0	1	0	5	3	0	0	6	6	1	2	4	1	5	2	2	1	1	2	11	2	8	3	11	5	2	7	1	0	0	3	2	1	7	2	1	5	3	3	1	0	0	3	5	0	4	0	0	4	1	0	4	0	0	2	2	1	0	33	1	3	6	5	4	0	1	0	12	2	0	1	0	23	9	1	7	4	3	0	6	0	1	8	2	5	0	0	5	1	1	7	3	1	1	0	10	1	1	11	2	0	2	2	7	2	4	1	3	1	9	1	5	6	0	2	46	2	0	0	1	1	3	0	5	42	5	9	28	2	1	2	11	5	32	0	4	1	15	0	7	4	2	8	4	0	1	1	1	16	1	2	3	6	3	3	2	8	2	1	1	3	0	0	2	0	0	4	3	4	0	1	8	1	2	1	1	3	2	3	2	2	1	0	3	5	5	1	0	0	17	4	0	0	7	0	0	0	2	8	7	0	3	0	1	7	0	3	1	0	2	2	5	6	1	0	3	1	0	1	7	0	19	4	14	3	11	8	1	0	3	5	2	0	4	3	0	1	5	2	4	2	0	0	4	8	0	1	5	3	7	1	1	0	1	1	2	7	2	5	4	1	5	2	5	4	6	1	2	2	0	0	1	2	7	2	3	0	8	3	2	1	0	1	6	13	3	0	4	1	2	12	0	1	1	2	5	34	2	1	1	1	35	4	1	0	1	9	7	0	2	1	4	1	1	3	3	6	30	0	1	0	10	0	1	10	7	10	6	1	0	8	0	1	1	1	5	0	3	1	10	1	4	0	1	2	2	4	3	6	2	3	0	3	3	2	30	41	1	1	0	1	3	45	1	1	0	2	0	3	2	4	1	10	0	4	3	2	3	7	1	1	0	6	34	1	1	4	1	3	10	6	6	0	3	2	1	3	11	7	6	7	0	1	1	0	8	8	1	34	3	4	0	0	1	6	2	0	2	4	4	0	4	17	0	1	4	1	2	1	0	2	4	5	3	6	9	2	4	2	2	1	0	0	1	8	2	2	14	1	0	3	0	1	1	6	1	3	4	0	1	2	3	11	1	1	0	5	9	3	2	7	0	7	1	1	7	2	0	3	5	4	1	1	2	8	12	1	2	2	0	4	9	11	13	0	3	2	0	0	5	1	1	2	2	5	5	3	1	2	5	2	0	5	2	0	31	1	0	3	10	3	3	11	0	2	3	3	11	7	7	1	3	1	0	7	1	12	3	1	0	1	2	3	1	7	0	11	6	1	5	1	4	0	28	25	0	8	5	2	4	4	6	0	8	26	3	8	0	0	13	2	1	47	1	2	1	0	3	6	4	3	0	19	4	0	3	1	2	3	3	1	2	3	2	4	1	6	2	8	2	7	4	2	2	0	5	1	1	0	5	12	3	4	0	24	10	2	0	0	1	3	2	1	2	1	2	0	0	5	11	7	13	0	3	2	7	1	0	1	5	0	11	6	6	1	3	1	8	11	0	1	8	0	38	2	0	0	0	2	6	1	1	3	5	0	7	0	1	6	27	6	10	1	2	2	3	3	0	1	1	1	5	1	0	0	1	10	1	0	18	1	4	1	0	0	0	36	4	1	3	0	4	4	2	4	5	5	7	21	2	18	5	10	18	8	0	1	1	4	21	4	1	0	5	0	1	4	23	7	7	0	0	0	4	4	1	3	0	0	4	8	1	0	5	1	5	2	6	3	5	0	0	8	3	4	1	5	1	2	2	32	1	17	6	3	20	1	4	6	14	1	3	3	2	2	2	1	1	0	2	1	1	2	3	1	45	5	15	5	4	8	1	4	16	40	0	3	4	1	3	0	1	2	5	6	2	1	3	0	0	0	5	2	0	6	0	1	0	1	6	3	1	2	4	2	0	5	3	3	1	2	2	10	2	9	3	11	1	4	9	2	3	8	0	2	13	2	3	7	0	11	0	2	0	2	2	15	1	3	1	2	29	0	0	1	6	2	4	0	14	1	3	3	1	6	0	1	1	2	1	3	0	0	11	1	0	3	4	1	9	3	2	6	12	1	1	10	2	4	0	2	3	1	4	2	8	6	2	1	1	2	8	21	18	0	1	0	3	5	3	3	2	0	6	9	0	3	2	1	8	7	1	5	1	2	14	1	9	1	1	1	0	1	0	2	19	8	40	6	1	12	0	3	0	1	1	2	3	3	1	0	2	1	7	10	1	0	3	1	10	11	3	22	29	5	4	0	5	10	3	1	0	2	0	2	2	1	7	1	1	3	1	2	2	6	2	22	5	3	1	4	0	15	1	46	6	5	37	33	2	1	1	2	2	8	1	0	6	0	4	15	20	1	4	0	6	10	15	3	3	3	1	2	2	2	0	1	3	5	2	2	12	0	1	1	1	23	3	29	2	0	10	29	5	1	0	1	1	1	1	1	4	2	3	0	3	5	1	6	2	0	3	4	0	8	1	2	7	4	0	5	0	0	7	5	1	1	14	1	11	0	36	2	12	4	0	1	0	2	2	16	5	4	2	22	5	2	3	8	2	1	6	1	2	14	7	3	0	1	3	0	1	0	1	15	4	8	2	2	0	3	0	2	5	0	2	0	5	1	0	7	2	1	17	6	2	0	2	5	9	31	1	2	0	0	10	20	4	7	36	2	4	3	0	0	2	1	2	1	1	2	5	2	0	3	0	0	9	1	1	0	1	3	2	0	4	3	0	11	0	2	2	0	5	2	5	1	31	3	0	0	4	2	8	27	4	0	21	1	3	4	0	0	0	0	5	7	0	0	2	1	10	0	1	3	12	3	1	8	4	1	0	6	12	1	1	4	2	3	1	5	0	0	5	2	2	4	1	3	6	2	3	2	3	2	0	3	1	16	15	4	12	1	2	2	2	1	2	1	1	1	0	1	0	3	1	2	1	1	13	0	6	6	5	2	0	1	4	1	4	3	0	2	1	3	6	2	5	5	1	0	1	3	2	3	1	5	2	1	2	0	3	2	1	0	14	2	8	1	9	3	6	1	0	5	2	0	3	3	1	3	3	0	4	0	2	2	5	6	0	3	2	5	0	0	12	3	4	3	3	1	0	3	7	1	0	0	1	7	2	9	0	1	1	2	1	2	0	2	7	10	23	16	1	13	2	4	6	1	1	7	0	3	0	0	0	1	0	2	1	0	11	5	6	6	7	1	3	18	1	3	4	0	0	14	2	3	5	1	0	0	1	4	0	3	0	1	1	2	4	0	8	0	8	4	9	3	0	15	0	0	0	1	1	11	16	1	2	0	3	0	7	2	21	3	1	1	8	8	2	6	7	0	1	1	7	2	1	3	0	5	6	2	3	1	3	0	11	0	5	0	3	3	0	31	3	0	0	1	4	11	16	9	0	6	3	3	5	6	4	0	2	25	4	0	0	6	0	1	0	0	3	6	3	3	1	1	3	5	5	4	1	2	2	6	2	4	4	5	1	6	1	0	0	0	0	6	6	0	0	1	0	2	4	1	4	5	2	2	6	3	3	0	4	12	0	0	4	8	3	2	0	1	7	3	11	1	0	1	16	1	0	1	5	8	18	2	6	1	11	0	34	3	3	6	5	3	5	0	2	0	0	0	1	16	1	4	3	2	4	4	0	4	1	21	2	3	2	10	4	0	1	0	1	1	2	0	3	1	8	1	17	8	3	0	0	3	9	11	0	1	0	13	2	0	2	8	0	2	3	1	0	0	2	5	0	1	2	35	10	1	1	0	4	34	0	2	3	4	6	2	6	26	2	3	1	4	1	14	1	8	0	2	9	0	4	0	2	12	3	13	10	4	1	0	12	8	0	0	2	8	7	41	31	2	2	1	2	2	1	8	6	1	2	1	1	0	0	3	7	5	1	0	6	4	1	4	4	8	6	4	1	1	2	3	1	2	4	0	8	2	3	4	4	2	6	2	1	1	2	25	0	4	5	9	9	0	0	4	1	0	2	3	1	1	0	4	3	1	4	2	2	1	3	11	14	3	10	2	5	2	21	1	1	3	0	6	2	4	0	0	16	0	10	7	3	0	9	0	1	2	14	2	0	3	2	1	28	0	4	9	3	0	0	0	4	3	1	1	0	2	1	1	3	2	1	0	1	5	5	0	1	0	0	0	9	1	3	0	1	0	1	28	2	2	11	4	0	2	0	4	8	3	1	0	5	5	1	0	0	4	38	1	0	5	14	0	3	6	0	2	6	0	7	1	0	1	1	0	5	3	0	2	5	3	1	0	3	5	12	18	1	1	2	7	3	1	0	4	0	5	14	1	3	5	1	0	6	0	5	8	0	1	7	1	0	5	5	2	0	1	9	24	12	1	12	4	1	13	0	0	7	1	0	1	2	2	1	5	4	6	9	2	0	1	2	1	2	4	2	1	3	5	2	2	5	1	1	2	2	3	1	3	0	0	2	1	9	9	2	7	6	4	0	6	1	2	2	0	3	0	2	6	0	3	3	4	9	2	2	10	3	4	1	1	10	10	0	6	3	1	0	0	5	0	0	10	4	7	3	37	41	52	5	8	3	1	6	2	1	9	3	3	6	3	3	8	4	0	0	1	3	32	3	10	1	39	2	0	6	2	5	6	4	2	2	8	3	8	9	17	0	2	2	1	1	3	1	14	9	7	5	2	10	2	0	7	0	4	3	4	0	1	17	1	1	0	0	1	0	8	5	1	1	2	0	6	1	2	2	2	0	4	5	8	2	2	0	0	12	0	1	1	1	3	9	12	1	13	0	4	1	0	2	4	2	1	2	3	11	3	1	1	1	3	0	0	6	6	2	0	1	1	20	1	0	1	7	4	6	11	0	0	2	2	5	0	1	16	3	2	2	1	2	2	22	11	2	6	4	0	20	0	1	0	3	0	3	0	4	0	0	31	5	0	5	3	6	3	2	0	1	2	1	6	4	1	0	1	7	6	0	4	4	7	34	1	7	1	8	3	3	8	2	1	1	2	0	3	7	5	0	15	6	4	1	32	2	2	2	2	11	1	1	18	5	1	2	0	4	0	0	4	2	7	3	2	1	0	9	0	0	3	0	0	8	2	1	1	3	0	2	2	1	1	3	1	4	4	1	1	2	0	3	4	7	1	2	3	1	7	30	3	3	3	2	1	25	4	0	0	2	7	4	0	4	0	7	5	1	19	16	10	0	0	1	0	1	3	5	4	4	0	5	5	8	5	1	2	1	4	2	5	1	2	1	2	1	0	8	7	2	10	1	2	3	0	8	24	7	2	3	10	1	16	1	3	1	2	4	4	4	2	1	0	0	0	2	0	6	9	1	1	2	6	1	3	2	9	20	1	2	3	9	4	6	1	3	8	1	5	5	4	0	1	5	3	4	5	5	8	1	18	12	6	2	4	3	5	0	0	0	0	12	3	3	4	4	5	2	9	0	3	5	8	0	40	5	4	1	3	1	2	2	1	1	3	47	0	6	11	4	0	1	3	4	1	0	2	0	0	7	1	1	3	5	0	3	3	1	0	3	1	5	2	3	0	2	3	9	1	28	1	7	0	6	2	1	2	1	2	2	0	7	0	8	3	3	1	0	2	3	6	2	0	0	6	4	6	4	25	0	1	8	2	3	1	4	1	3	3	5	1	5	6	2	3	1	0	1	5	2	0	5	7	4	7	7	4	7	1	2	6	3	1	1	5	3	11	0	6	0	4	2	1	1	0	2	1	0	0	1	3	12	1	37	1	5	2	4	6	1	0	6	13	0	3	1	4	17	2	0	3	4	0	3	2	10	1	1	11	2	7	2	0	7	4	0	10	0	7	3	1	3	5	17	0	10	1	0	2	1	15	0	2	2	2	3	2	0	3	1	8	3	12	1	10	1	1	7	1	2	15	4	0	2	1	8	36	0	0	6	5	3	0	4	6	3	24	3	2	13	1	8	3	0	14	1	0	3	1	0	4	0	1	4	4	5	0	5	0	0	0	3	0	6	7	4	2	1	0	12	1	0	1	3	3	6	1	1	8	1	1	3	3	0	2	4	1	1	3	7	1	2	0	5	1	1	30	11	2	4	20	2	0	3	5	1	4	1	2	0	3	8	5	2	1	1	8	0	3	2	10	4	1	6	6	4	2	0	4	3	1	1	1	3	2	2	4	0	6	0	2	0	7	0	1	6	9	9	2	3	5	3	1	2	7	1	4	0	3	3	0	1	4	6	1	1	11	0	5	5	6	4	2	8	1	1	2	1	4	5	1	1	0	5	0	0	4	3	0	26	0	1	3	5	12	18	21	41	3	0	0	4	5	3	0	1	8	9	0	0	0	3	0	1	6	3	1	2	6	5	1	2	6	3	2	3	2	9	2	46	11	0	0	10	5	1	2	3	6	16	2	0	0	3	7	7	2	3	22	1	2	4	0	3	4	3	1	3	4	4	8	6	21	1	0	3	2	2	0	2	1	37	0	0	6	0	2	3	0	0	9	1	4	3	5	28	0	4	0	1	7	6	0	1	37	2	1	0	1	2	4	0	8	0	0	1	14	6	14	3	2	6	1	4	1	8	3	4	4	7	29	8	0	4	0	0	6	1	11	1	2	0	2	2	1	5	0	2	3	0	1	0	2	5	3	2	0	13	1	5	3	7	0	0	0	3	0	2	3	2	1	0	12	0	1	1	4	0	6	3	4	4	6	1	3	40	4	0	1	3	0	2	4	1	26	6	3	5	5	1	5	2	2	1	6	2	4	0	5	0	4	0	3	4	2	28	2	0	0	4	1	0	0	0	4	3	2	3	5	2	1	9	2	40	0	3	0	4	2	0	3	9	4	6	3	0	1	0	3	3	5	34	1	1	5	7	0	3	1	0	2	1	3	3	5	2	7	20	1	2	2	1	2	2	1	2	1	11	1	0	0	0	1	1	2	1	5	0	3	1	1	4	2	0	0	1	9	2	1	18	2	5	3	6	21	0	5	0	9	3	2	0	8	1	0	7	6	52	0	1	1	7	4	2	2	2	7	1	0	13	1	4	2	13	1	1	1	0	10	1	10	2	8	1	1	8	5	3	8	0	3	2	0	26	2	17	3	0	2	3	4	6	1	1	9	2	2	0	3	0	2	0	4	2	0	2	1	27	12	3	0	0	0	15	1	0	0	4	0	2	2	0	7	0	1	1	4	2	21	0	1	0	0	3	2	2	7	6	3	0	15	5	3	4	0	2	4	1	6	1	1	1	1	1	6	2	0	4	0	0	4	3	6	0	5	2	4	0	4	0	2	2	7	3	0	9	4	7	1	4	2	3	2	10	7	5	3	2	5	4	2	1	0	4	3	8	0	0	0	2	2	3	0	3	12	3	3	1	6	2	3	2	10	10	0	6	6	4	1	5	2	1	0	3	3	1	4	1	4	0	0	13	3	1	2	12	0	3	1	2	2	5	1	2	0	0	2	33	2	0	3	1	0	4	29	0	1	9	1	3	0	0	0	1	1	7	14	5	0	3	12	3	1	3	5	11	1	1	0	3	6	1	1	1	0	6	11	2	6	1	1	6	0	17	3	8	3	7	1	2	0	3	0	2	6	0	2	6	0	1	4	3	14	4	0	0	2	0	2	3	1	1	0	8	0	1	16	2	0	9	2	1	4	2	8	1	8	4	1	18	0	1	19	4	9	3	2	1	5	4	0	4	1	3	0	0	1	1	8	1	2	9	30	3	4	1	0	0	25	3	5	0	1	2	8	5	19	0	1	6	16	15	3	11	4	1	5	1	9	0	20	0	0	5	3	9	2	0	0	1	2	0	0	3	1	31	0	5	1	1	9	0	26	0	0	1	6	2	4	1	5	0	4	9	31	0	20	2	2	2	15	5	2	2	3	1	3	2	1	1	0	0	1	2	0	10	8	5	0	0	4	1	5	0	21	5	3	1	1	0	3	0	2	2	1	1	0	5	0	4	12	8	5	1	0	15	3	4	0	7	4	3	0	0	7	2	12	0	0	1	3	0	10	4	7	1	0	4	3	6	5	2	5	1	1	1	1	2	5	1	1	1	29	6	10	1	1	6	0	8	3	3	35	1	18	4	3	0	1	13	5	2	1	0	1	8	22	0	0	1	2	7	2	3	2	2	8	5	0	1	12	2	5	4	1	2	12	3	0	0	1	2	2	0	21	0	0	39	34	1	4	0	0	0	1	4	0	3	1	1	9	0	0	1	2	13	0	0	5	0	1	5	0	2	1	37	11	3	3	3	6	2	1	2	1	2	0	4	0	1	11	30	11	1	5	4	1	0	12	1	0	3	5	0	0	1	0	1	3	1	1	1	6	5	1	0	6	1	4	0	10	2	1	22	7	3	4	4	3	1	14	6	5	5	2	3	5	0	1	9	0	1	3	3	1	3	6	1	1	10	8	0	0	7	2	0	4	2	6	0	3	1	0	4	1	0	4	0	6	6	6	2	1	1	51	0	6	5	1	2	1	7	1	0	1	5	4	0	6	5	4	0	2	1	4	1	4	2	32	2	7	2	2	0	6	3	35	5	0	1	1	6	2	0	0	7	3	2	1	1	4	2	0	2	5	0	1	6	3	0	37	0	10	0	1	1	1	3	29	5	2	2	3	1	4	1	0	0	15	37	0	0	7	0	5	8	1	3	1	0	6	0	3	4	7	0	1	0	4	2	34	1	1	0	1	0	8	1	2	3	4	0	0	4	5	8	6	5	3	1	11	1	5	6	3	2	1	10	17	0	2	2	2	1	2	0	4	2	0	5	2	2	3	4	0	0	0	5	5	18	5	0	4	3	2	1	2	6	3	0	5	1	1	1	1	6	9	2	26	3	1	3	1	20	3	7	1	0	0	2	2	3	2	0	2	1	1	11	2	1	0	2	1	2	5	1	0	0	4	0	1	5	0	1	4	10	1	0	2	0	0	1	7	2	3	5	2	0	0	64	1	0	2	0	7	1	11	2	20	2	3	10	4	0	4	2	5	1	1	3	4	0	0	1	0	8	3	7	0	2	1	2	2	11	0	0	2	2	2	2	1	13	13	16	2	1	7	14	1	7	2	3	5	1	18	4	5	3	6	1	6	3	2	0	2	1	5	7	2	0	1	3	2	0	0	0	6	0	9	2	6	1	5	5	4	3	3	3	10	34	2	7	42	2	2	4	3	3	0	4	7	1	2	1	1	1	1	1	1	5	4	5	2	0	4	0	4	27	4	3	3	0	9	36	7	3	7	1	0	2	2	3	2	0	1	0	6	1	12	5	1	5	2	1	5	2	3	0	5	1	0	3	1	4	0	6	1	4	5	2	3	5	0	0	6	5	2	6	26	0	20	4	1	3	4	0	0	0	7	3	3	8	1	5	31	4	8	4	5	23	3	1	39	4	1	0	0	10	0	2	2	2	6	2	13	1	1	0	3	0	0	1	7	3	2	0	1	7	2	3	19	4	33	3	4	2	4	1	3	48	1	0	5	2	0	9	2	0	4	4	1	1	7	18	1	2	0	3	3	3	2	3	5	2	1	4	2	3	0	4	2	2	0	1	1	7	5	10	1	0	5	11	0	1	5	5	0	3	0	0	5	1	1	3	0	0	0	1	2	6	4	5	3	5	2	21	6	0	1	0	2	0	0	3	0	4	13	1	0	2	0	7	2	3	8	7	0	2	5	0	6	2	0	0	10	2	9	3	10	6	13	0	0	2	0	6	1	0	2	2	2	7	1	4	4	4	0	2	1	2	1	4	5	3	2	3	3	0	4	1	3	0	0	1	2	20	5	16	5	4	1	3	4	1	4	1	6	6	3	1	0	2	3	0	13	12	1	0	3	2	5	3	2	3	1	3	0	1	4	5	4	30	7	1	11	2	6	3	2	4	0	3	0	2	0	2	1	3	2	2	7	2	2	0	3	1	1	8	4	1	4	6	1	2	3	11	2	2	6	4	2	7	5	1	4	1	1	3	0	0	1	3	28	1	6	1	0	0	4	0	4	3	3	11	8	3	5	0	1	0	3	30	0	1	28	1	2	7	2	1	0	2	0	0	0	0	2	2	12	2	2	0	1	1	0	11	0	16	0	16	4	4	1	1	5	3	8	1	7	11	1	0	9	7	4	27	1	3	4	1	5	4	3	0	2	5	5	1	0	2	11	2	8	2	3	59	1	5	4	1	3	3	4	0	4	5	9	0	1	4	7	1	0	1	3	0	0	1	0	4	1	3	9	0	3	0	1	6	1	5	4	0	2	8	0	5	2	12	5	1	7	0	4	13	4	0	1	5	3	0	1	9	0	13	2	1	2	0	3	2	9	0	3	5	5	1	3	0	0	5	1	4	3	1	0	1	8	2	1	1	2	2	6	6	1	3	11	1	2	2	0	7	4	4	0	2	2	0	3	2	3	3	13	0	1	0	1	3	13	3	6	0	6	1	1	0	6	8	0	0	1	9	1	0	0	5	32	2	3	2	11	0	2	5	0	0	1	1	2	10	2	2	1	8	3	1	4	0	3	3	0	1	4	9	1	1	1	20	0	2	0	2	1	1	3	4	4	1	4	1	0	4	28	26	4	2	2	5	3	1	1	2	5	11	2
N0.HOG0004355	0	0	0	0	0	0	0	0	0	0	0	0	0	0	0	0	0	0	0	0	0	0	0	0	0	0	0	0	0	0	0	0	0	0	0	0	0	0	0	0	0	0	0	0	0	0	0	0	0	0	2	0	0	0	0	0	0	0	0	0	0	0	0	0	0	0	0	0	0	0	0	0	0	0	0	0	0	0	0	0	0	0	0	0	0	0	0	0	0	0	0	0	0	0	0	0	0	0	0	0	0	0	0	0	0	0	0	0	0	0	0	0	0	0	0	0	0	0	0	0	0	0	0	0	0	0	0	0	0	0	0	0	0	0	0	0	0	0	0	0	0	0	0	0	0	0	0	0	0	0	0	0	0	0	0	0	0	0	0	0	0	0	0	0	0	0	0	0	0	0	0	0	0	0	0	0	0	0	0	0	0	0	0	0	0	0	0	0	0	0	0	0	0	0	0	0	0	0	0	0	0	0	0	0	0	0	0	0	0	0	0	0	0	0	0	0	0	0	0	0	0	0	0	0	0	0	0	0	0	0	0	0	0	0	0	0	0	0	0	0	0	0	0	0	0	0	0	0	0	0	0	0	0	0	0	0	0	0	0	0	0	0	0	0	0	0	0	0	0	0	0	0	0	0	0	0	0	0	0	0	0	0	0	0	0	0	0	0	0	0	0	0	0	0	0	0	0	0	0	0	0	0	0	0	0	0	0	0	0	0	0	0	0	0	0	0	0	0	0	0	0	0	0	0	0	0	0	0	0	0	0	0	0	0	0	0	0	0	0	0	0	0	0	0	0	0	0	0	0	0	0	0	0	0	0	0	0	0	0	0	0	0	0	0	0	0	0	0	0	0	0	0	0	0	0	0	0	0	0	0	0	0	0	0	0	0	0	0	0	0	0	0	0	0	0	0	0	0	0	0	0	0	0	0	0	0	0	0	0	0	0	0	0	0	0	0	0	0	0	0	0	0	0	0	0	0	0	0	0	0	0	0	0	0	0	0	0	0	0	0	0	0	0	0	0	0	0	0	0	0	0	0	0	0	0	0	0	0	0	0	0	0	0	0	0	0	0	0	0	0	0	0	0	0	0	0	0	0	0	0	0	0	0	0	0	0	0	0	0	0	0	0	0	0	0	0	0	0	0	0	0	0	0	0	0	0	0	0	0	0	0	0	0	0	0	0	0	0	0	0	0	0	0	0	0	0	0	0	0	0	0	0	0	0	0	0	0	0	0	0	0	0	0	0	0	0	0	0	0	0	0	0	0	0	0	0	0	0	0	0	0	0	0	0	0	0	0	0	0	0	0	0	0	0	0	0	0	0	0	0	0	0	0	0	0	0	0	0	0	0	0	0	0	0	0	0	0	0	0	0	0	0	0	0	0	0	0	0	0	0	0	0	0	0	0	0	0	0	0	0	0	0	0	0	0	0	0	0	0	0	0	0	0	0	0	0	0	0	0	0	0	0	0	0	0	0	0	0	0	0	0	0	0	0	0	0	0	0	0	0	0	0	0	0	0	0	0	0	0	0	0	0	0	0	0	0	0	0	0	0	0	0	0	0	0	0	0	0	0	0	0	0	0	0	0	0	0	0	0	0	0	0	0	0	0	0	0	0	0	0	0	0	0	0	0	0	0	0	0	0	0	0	0	0	0	0	0	0	0	0	0	0	0	0	0	0	0	0	0	0	0	0	2	0	0	0	0	0	0	0	0	0	0	0	0	0	0	0	0	0	0	0	0	0	0	0	0	0	0	0	0	0	0	0	0	0	0	0	0	0	0	0	0	0	0	0	0	0	0	0	0	0	0	0	0	0	0	0	0	0	0	0	0	0	0	0	0	0	0	0	0	0	0	0	0	0	0	0	0	0	0	0	0	1	0	0	0	0	0	0	0	0	0	0	0	0	0	0	0	0	0	0	0	0	0	0	0	0	0	0	0	0	0	0	0	0	0	0	0	0	0	0	0	0	0	0	0	0	0	0	0	0	0	0	0	0	0	0	0	0	0	0	0	0	0	0	0	0	0	0	0	0	0	0	0	0	0	0	0	0	0	0	0	0	0	0	0	0	0	0	0	0	0	0	0	0	0	0	0	0	0	0	0	0	0	0	0	0	0	0	0	0	0	0	0	0	0	0	0	0	0	0	0	0	0	0	0	0	0	0	0	0	0	0	0	0	0	0	0	0	0	0	0	0	1	0	0	0	0	0	0	0	0	0	0	0	0	0	0	0	0	0	0	0	0	0	0	0	0	0	0	0	0	0	0	0	0	0	0	0	0	0	0	0	0	0	0	0	0	0	0	0	0	0	0	0	0	0	0	0	0	0	0	0	0	0	0	0	0	0	0	0	0	0	0	0	0	0	0	0	0	0	0	0	0	0	0	0	0	0	0	0	0	0	0	0	0	0	0	0	0	0	0	0	0	0	0	0	0	0	0	0	0	0	0	0	0	0	0	0	0	0	0	0	0	0	0	0	0	0	0	0	0	0	0	0	0	0	0	0	0	0	0	0	0	0	0	0	0	0	0	0	0	0	0	0	0	0	0	0	0	0	0	0	0	0	0	0	0	0	0	0	0	0	0	0	0	0	0	0	0	0	0	0	0	0	0	0	0	0	0	0	0	0	0	0	0	0	0	0	0	0	0	0	0	0	0	0	0	0	0	0	0	0	0	0	0	0	0	0	0	0	0	0	0	1	0	0	0	0	0	0	0	0	0	0	0	0	0	0	0	0	0	0	0	0	0	0	0	0	0	0	0	0	0	0	0	0	0	0	0	0	0	0	0	0	0	1	0	0	0	0	0	0	0	0	0	0	0	0	0	0	0	0	0	0	0	0	0	0	0	0	0	0	0	0	0	0	0	0	0	0	0	0	0	0	0	0	0	0	0	0	0	0	0	0	0	0	0	0	0	0	0	0	0	0	0	0	0	0	0	0	0	0	0	0	0	0	0	0	0	0	0	0	0	0	0	0	0	0	0	0	0	0	0	0	0	0	0	0	0	0	0	0	0	0	0	0	0	0	0	0	0	0	0	0	0	0	0	0	0	0	0	0	0	0	0	0	0	0	0	0	0	0	0	0	0	0	0	0	0	0	0	0	0	0	0	0	0	0	0	0	0	0	0	0	0	0	0	0	0	0	0	0	0	0	0	0	0	0	0	0	0	0	0	0	0	0	0	0	0	0	0	0	0	0	0	0	0	0	0	0	0	0	0	0	0	0	0	0	0	0	0	0	0	0	0	0	0	0	0	0	0	0	0	0	0	0	0	0	0	0	0	0	0	0	0	0	0	0	0	0	0	0	0	0	0	0	0	0	0	0	0	0	0	0	0	0	0	0	0	0	0	0	0	0	0	0	0	0	0	0	0	0	0	0	0	0	0	0	0	0	0	0	0	0	0	0	0	0	0	0	0	0	0	0	0	0	0	0	0	0	0	0	0	0	0	0	0	0	0	0	0	0	0	0	0	0	0	0	0	0	0	0	0	0	0	0	0	0	0	0	0	0	0	0	0	0	0	0	0	0	0	0	0	0	0	0	0	0	0	0	0	0	0	0	0	0	0	0	0	0	0	0	0	0	0	0	0	0	0	0	0	0	0	0	0	0	0	0	0	0	0	0	0	1	0	0	0	0	0	0	1	0	0	0	0	0	0	0	0	0	0	0	0	0	0	0	0	0	0	0	0	0	0	0	0	0	0	0	0	0	0	0	0	0	0	0	0	0	0	0	0	0	0	0	0	0	0	0	0	0	0	0	0	0	0	0	0	0	0	0	0	0	0	0	0	0	0	0	0	0	0	0	0	0	0	0	0	0	0	0	0	0	0	0	0	0	0	0	0	0	0	0	0	0	0	0	0	0	0	0	0	0	0	0	0	0	0	0	0	0	0	0	0	0	0	0	0	0	0	0	0	0	0	0	0	0	1	0	0	0	0	0	0	0	0	0	0	0	0	0	0	0	0	0	0	0	0	0	0	0	0	0	0	0	0	0	0	0	0	0	0	0	0	0	0	0	0	0	0	0	0	0	0	0	0	0	0	0	0	0	0	0	0	0	0	0	0	0	0	0	0	0	0	0	0	0	0	0	0	0	0	0	0	0	0	0	0	0	0	0	0	0	0	0	0	0	0	0	0	0	0	0	0	0	0	0	0	0	0	0	0	0	0	0	0	0	0	0	0	0	0	0	0	0	0	0	0	0	0	0	0	0	0	0	0	0	0	0	0	0	0	0	0	0	0	0	0	0	0	0	0	0	0	0	0	0	0	0	0	0	0	0	0	0	0	0	0	0	0	0	0	0	0	0	0	0	0	0	0	0	0	0	0	0	0	0	0	0	0	0	0	0	0	0	0	0	0	0	0	0	0	0	0	0	0	0	0	0	0	0	0	0	0	0	0	0	0	0	0	0	0	0	0	0	0	0	0	0	0	0	0	0	0	0	0	0	0	0	0	0	0	0	0	0	0	0	0	0	0	0	0	0	0	0	0	0	0	0	0	0	0	0	0	0	0	0	0	0	0	0	0	0	0	0	0	0	0	0	0	0	0	0	0	0	0	0	0	0	0	0	0	0	0	0	0	0	0	0	0	2	0	0	0	0	0	0	0	0	0	0	0	0	0	0	0	0	0	0	0	0	0	0	0	0	0	0	0	0	0	0	0	0	0	0	0	0	0	0	0	0	0	0	0	0	0	0	0	0	0	0	0	0	0	0	0	0	0	0	0	0	0	0	0	0	0	0	0	0	0	0	0	0	0	0	0	0	0	0	0	0	0	0	0	0	0	0	0	0	0	0	0	0	0	0	0	0	0	0	0	0	0	0	0	0	0	0	0	0	0	0	0	0	0	0	0	0	0	0	0	0	0	0	0	0	0	0	0	0	0	0	0	0	0	0	0	0	0	0	0	0	0	0	0	0	0	0	0	0	0	0	0	0	0	0	0	0	0	0	0	0	0	0	0	0	0	0	0	0	0	0	0	0	0	0	0	0	0	0	0	0	0	0	0	0	0	0	0	0	0	0	0	0	0	0	0	0	0	0	0	0	0	0	0	0	0	0	0	0	0	0	0	0	0	0	0	0	0	0	0	0	0	0	0	0	0	0	0	0	0	0	0	0	0	0	0	0	0	0	0	0	0	0	0	0	0	0	0	0	0	0	0	0	0	0	0	0	0	0	0	1	0	0	0	0	0	0	0	0	0	0	0	0	0	0	0	0	0	0	0	0	0	0	0	0	0	0	0	0	0	0	0	0	0	0	0	0	0	0	0	0	0	0	0	0	0	0	0	0	0	0	0	0	0	0	0	0	0	0	0	0	0	0	0	0	0	0	0	0	0	0	0	0	0	0	0	0	0	0	0	0	0	0	0	0	0	0	0	0	0	0	0	0	0	0	0	0	0	0	0	0	0	0	0	0	0	0	0	0	0	0	0	0	0	0	0	0	0	0	0	0	0	0	0	0	0	0	0	0	0	0	0	0	0	0	0	0	0	0	0	0	0	0	0	0	0	0	0	0	0	0	0	0	0	0	0	0	0	0	0	0	0	0	0	0	0	0	0	0	0	0	0	0	0	0	0	0	0	0	0	0	0	0	0	0	0	0	0	0	0	0	0	0	0	0	0	0	0	0	0	0	0	0	0	0	0	0	0	0	0	0	0	0	0	0	0	0	0	0	0	0	0	0	0	0	0	0	0	0	0	0	0	0	0	0	0	0	0	0	0	0	0	0	0	0	0	0	0	0	0	0	0	0	0	0	0	0	0	0	0	0	0	0	0	0	0	0	0	0	0	0	0	0	0	0	0	0	0	0	0	0	0	0	0	0	0	0	0	0	0	0	0	0	0	0	0	0	0	0	0	0	0	0	0	0	0	0	0	0	0	0	0	0	0	0	0	0	0	0	0	0	0	0	0	0	0	0	0	0	0	0	0	0	0	0	0	0	0	0	0	0	0	0	0	0	0	0	0	0	0	0	0	0	0	0	0	0	0	0	0	0	0	0	0	0	0	0	0	0	0	0	0	0	0	0	0	0	0	0	0	0	0	0	0	0	0	0	0	0	0	0	0	0	0	0	0	0	0	0	0	0	0	0	0	0	0	0	0	0	0	0	0	0	0	0	0	0	0	0	0	0	0	0	0	0	0	0	0	0	0	0	0	0	0	0	0	0	0	0	0	0	0	0	0	0	0	0	0	0	0	0	0	0	0	0	0	0	0	0	0	0	0	0	0	0	0	0	0	0	0	0	0	0	0	0	0	0	0	0	0	0	0	0	0	0	0	0	0	0	0	0	0	0	0	0	0	0	0	0	0	0	0	0	0	0	0	0	0	0	0	0	0	0	0	0	0	0	0	0	0	0	0	0	0	0	0	0	0	0	0	0	0	0	0	0	0	0	0	0	0	0	0	0	0	0	0	0	0	0	0	0	0	0	0	0	0	0	0	0	0	0	0	0	0	0	0	0	0	0	0	0	0	0	0	0	0	0	0	0	0	0	0	0	0	0	0	0	0	0	0	0	0	0	0	0	0	0	0	0	0	0	0	0	0	0	0	0	0	0	0	0	0	0	0	0	0	0	0	0	0	0	0	0	0	0	0	0	0	0	0	0	0	0	0	0	0	0	0	0	0	0	0	0	0	0	0	0	0	0	0	0	0	0	0	0	0	0	0	0	0	0	0	0	0	0	0	0	0	0	0	0	0	0	0	0	0	0	0	0	0	0	0	0	0	0	0	0	0	0	0	0	0	0	0	0	0	0	0	0	0	0	0	0	0	0	0	0	0	0	0	0	0	0	0	0	0	0	0	0	0	0	0	0	0	0	0	0	0	0	0	0	0	0	0	0	0	0	0	0	0	0	0	0	0	0	0	0	0	0	0	0	0	0	0	0	0	0	0	0	0	0	0	0	0	0	0	0	0	0	0	0	0	0	0	0	0	0	0	0	0	0	0	0	0	0	0	0	0	0	0	0	0	0	0	0	0	0	0	0	0	0	0	0	0	0	0	0	0	0	0	0	0	0	0	0	0	0	0	0	0	0	0	0	0	0	0	0	0	0	0	0	0	0	0	0	0	0	0	0	0	0	0	0	0	0	0	0	0	0	0	0	0	0	0	0	0	0	0	0	0	0	0	0	0	0	0	1	0	0	0	0	0	0	0	0	0	0	0	0	0	0	0	0	0	0	0	0	0	0	0	0	0	0	0	0	0	0	0	0	0	0	0	0	0	0	0	0	0	0	0	0	0	0	0	0	0	0	0	0	0	0	0	0	0	0	0	0	0	0	0	0	0	0	0	0	0	0	0	0	0	0	0	0	0	0	0	0	0	0	0	2	0	0	0	0	0	0	0	0	0	0	0	0	0	0	0	0	0	0	0	0	0	0	0	0	0	0	0	0	0	0	0	0	0	0	0	0	0	0	0	0	0	0	0	0	0	0	0	0	1	0	0	0	0	0	0	0	0	0	0	0	0	0	0	0	0	0	0	0	0	0	0	0	0	0	0	0	0	0	0	0	0	0	0	0	0	0	0	0	0	0	0	0	0	0	0	0	0	0	0	3	0	0	0	0	0	0	1	0	0	0	0	0	0	0	0	0	0	0	0	0	0	0	0	0	0	0	0	0	0	0	0	0	0	0	0	0	0	0	0	0	0	0	0	0	0	0	0	0	0	0	0	0	0	0	0	0	0	0	0	0	0	0	0	0	1	0	0	0	0	0	0	0	0	0	0	0	0	0	0	0	0	0	0	0	0	0	0	0	0	0	0	0	0	0	0	0	0	0	0	0	0	0	0	0	0	0	0	0	0	0	0	0	0	0	0	0	0	0	0	0	0	0	0	0	0	0	0	0	0	0	0	0	0	0	0	0	0	0	0	0	0	0	0	0	0	0	0	0	0	0	0	0	0	0	0	0	0	0	0	0	0	0	0	0	0	0	0	0	0	0	0	0	0	0	0	0	0	0	0	0	0	0	0	0	0	0	0	0	0	0	0	0	0	1	0	0	0	0	0	0	0	0	0	0	0	0	0	0	0	0	0	0	0	0	0	0	0	0	0	0	0	0	0	0	0	0	0	0	0	0	0	0	0	0	0	0	0	0	0	0	0	0	0	0	0	0	0	0	0	0	0	0	0	0	0	0	0	0	0	0	0	0	0	0	0	0	0	0	0	0	0	0	0	0	0	0	0	0	0	0	0	0	0	0	0	0	0	0	0	0	0	0	0	0	0	0	0	0	0	0	0	0	0	0	0	0	0	0	0	0	0	0	0	0	0	0	0	0	0	0	0	0	0	0	0	0	0	0	0	0	0	0	0	0	0	0	0	0	0	0	1	0	1	0	0	0	0	0	0	0	0	0	0	0	0	0	0	0	0	0	0	0	0	0	0	0	0	0	0	0	0	0	0	0	0	0	0	0	0	0	0	0	0	0	0	0	0	0	0	0	0	0	0	0	0	0	0	0	0	0	0	0	0	0	0	0	0	0	0	0	0	0	0	0	0	0	0	0	0	0	0	0	0	0	0	0	0	0	0	0	0	0	0	0	0	0	0	0	0	0	0	0	0	0	0	0	0	0	0	0	0	0	0	0	0	0	0	0	0	0	0	0	0	0	0	0	0	0	0	0	0	0	1	0	0	0	0	0	0	0	0	0	0	0	0	0	0	0	0	0	0	0	0	0	0	0	0	0	0	0	0	0	0	0	0	0	0	0	0	0	0	0	0	0	0	0	0	0	0	0	0	0	0	0	0	0	0	0	0	0	0	0	0	0	0	0	0	0	0	0	0	0	0	0	0	0	0	0	0	0	0	0	0	0	0	0	0	0	0	0	0	0	0	0	0	0	0	0	0	0	0	0	0	0	0	0	0	0	0	0	0	0	0	0	0	0	0	0	0	0	0	0	0	0	0	0	0	0	0	0	0	0	0	0	0	0	0	0	0	0	0	0	0	0	0	0	0	0	0	0	0	0	0	0	0	0	0	0	0	0	0	0	0	0	0	0	0	0	0	0	0	0	0	0	1	0	0	0	0	0	0	0	0	0	0	0	0	0	0	0	0	0	0	0	0	0	0	0	0	0	0	0	0	0	0	0	0	0	0	0	0	0	0	0	0	0	0	0	0	0	0	0	0	0	0	0	0	0	0	0	0	0	0	0	0	0	0	0	0	0	0	0	0	0	0	0	0	0	0	0	0	0	0	0	0	0	0	0	0	0	0	0	0	0	0	0	0	0	0	0	0	0	0	0	0	0	0	0	0	0	0	0	0	0	0	0	0	0	0	0	0	0	0	0	0	0	0	0	0	0	0	0	0	0	0	0	0	0	0	0	0	0	0	0	0	0	0	0	0	0	0	0	0	0	0	0	1	0	0	0	0	1	0	0	0	0	0	0	0	0	0	0	0	0	0	0	0	0	0	0	0	0	0	0	0	0	0	0	0	0	0	0	0	0	0	0	0	0	0	0	0	0	0	0	0	0	0	0	0	0	0	0	0	0	0	0	0	0	0	0	0	0	0	0	0	0	0	0	0	0	0	0	0	0	0	0	0	0	0	0	0	0	0	0	0	0	0	0	0	0	0	0	0	0	0	0	0	0	0	0	0	0	0	0	0	0	0	2	0	0	0	0	0	0	0	0	0	0	0	0	0	0	0	0	0	0	0	0	0	0	0	0	0	0	0	0	0	0	0	0	0	0	0	0	0	0	0	0	0	0	0	0	0	0	0	0	0	0	0	0	0	0	0	0	0	0	0	0	0	0	0	0	0	0	0	0	0	0	0	0	0	0	0	0	0	0	0	0	0	0	0	0	0	0	0	0	0	0	0	0	0	0	0	0	0	0	0	0	0	0	0	0	0	0	0	0	0	0	0	0	0	0	0	0	0	0	0	0	0	0	0	0	0	0	0	0	0	0	0	0	0	0	0	0	0	0	0	0	0	0	0	0	0	0	0	0	0	0	0	0	0	0	0	0	0	0	0	0	0	0	0	0	0	0	0	0	0	0	0	0	0	0	0	0	0	0	0	0	0	0	0	0	0	0	0	0	1	0	0	0	0	0	0	0	0	0	0	0	0	0	0	0	0	0	0	0	0	0	0	0	0	0	0	0	0	0	0	0	0	0	0	0	0	0	0	0	0	0	0	0	0	0	0	0	0	0	0	0	0	0	0	0	0	0	0	0	0	0	0	0	0	0	0	0	0	0	0	0	0	0	0	0	0	0	0	0	0	0	0	0	0	0	0	0	0	0	0	0	0	0	0	0	0	0	0	0	0	0	0	0	0	3	0	0	0	0	0	0	0	0	0	0	0	0	0	0	0	0	0	0	0	0	0	0	0	0	0	0	0	0	0	0	0	0	0	0	0	0	0	0	0	0	0	0	0	0	0	0	0	0	0	0	0	0	0	0	0	0	0	0	0	0	0	0	0	0	0	0	0	0	0	0	0	0	0	0	1	0	0	0	0	0	0	0	0	0	0	0	0	0	0	0	0	0	0	0	0	0	0	0	0	0	0	0	0	0	0	0	0	0	0	0	0	0	0	0	0	0	0	0	0	0	0	0	0	0	0	0	0	0	0	0	0	0	0	0	0	0	0	0	0	1	0	0	0	0	0	0	0	0	0	0	0	0	0	0	0	0	3	0	0	0	0	0	0	0	0	0	0	0	0	0	0	0	0	0	0	0	0	0	0	0	0	0	0	0	0	0	0	0	0	0	0	0	0	0	0	0	0	0	0	0	0	0	0	0	0	0	0	0	0	0	0	0	0	0	0	0	0	0	0	0	0	0	0	0	0	0	0	0	0	0	0	0	0	0	0	0	0	0	0	0	0	0	0	0	0	0	0	0	0	0	0	0	0	0	0	0	0	0	0	0	0	0	0	0	0	0	0	0	0	0	0	0	0	0	0	0	0	0	0	0	0	0	0	0	0	0	0	0	0	0	0	0	0	0	0	0	0	0	0	0	0	0	0	0	0	0	0	0	0	0	0	0	0	0	0	0	0	0	0	0	0	0	0	0	0	0	0	0	0	0	0	0	0	0	0	0	0	0	0	0	0	0	0	0	0	0	0	0	0	0	0	0	0	0	0	0	0	0	0	0	0	0	0	0	0	0	0	0	0	0	0	0	0	0	0	0	0	0	0	0	0	0	0	0	0	0	0	0	0	0	0	0	0	0	0	0	0	0	0	0	0	0	0	0	0	0	0	0	0	0	0	0	0	0	0	0	0	0	0	0	0	0	0	0	0	0	0	0	0	0	0	0	0	0	0	0	0	0	0	0	0	0	0	0	0	0	0	0	0	0	0	0	0	0	0	0	0	0	0	0	0	0	0	0	0	0	0	0	0	0	0	0	0	0	0	0	0	0	0	0	0	0	0	0	0	0	0	0	0	0	0	0	0	0	0	0	0	0	0	0	0	0	0	0	0	0	0	0	0	0	0	0	0	0	0	0	0	0	0	0	0	0	0	0	0	0	0	0	0	0	0	0	0	0	0	0	0	0	0	0	0	0	0	0	0	0	0	0	0	0	0	0	0	0	0	0	0	0	0	0	0	0	0	0	0	0	0	0	0	0	0	0	0	0	0	0	0	0	0	0	0	0	0	0	0	0	0	0	0	0	0	0	0	0	0	0	0	0	0	0	0	0	0	0	0	0	0	0	0	0	0	0	0	0	0	0	0	0	0	0	0	0	0	0	0	0	0	0	0	0	0	0	0	0	0	0	0	0	0	0	0	0	0	0	0	0	0	0	0	0	0	0	0	0	0	0	0	0	0	0	0	0	0	0	0	0	0	0	0	0	0	0	0	0	0	0	0	0	0	0	0	0	0	0	0	0	0	0	0	0	0	0	0	0	0	0	0	0	0
N0.HOG0005412	2	0	0	0	1	0	0	1	0	1	4	1	14	2	0	0	0	4	0	0	0	0	2	1	1	0	1	0	0	0	0	22	0	3	1	5	0	0	0	3	0	0	11	0	0	0	0	0	0	0	0	0	1	0	9	2	2	6	4	1	3	1	1	1	0	0	0	0	0	1	0	4	1	0	0	9	0	2	0	13	0	0	0	6	0	7	0	0	0	0	0	1	1	0	1	4	2	0	6	14	8	0	1	0	9	1	0	1	1	6	17	3	0	0	0	0	1	1	0	0	0	11	2	6	1	4	3	1	0	1	8	1	0	0	0	10	0	0	0	2	0	1	12	0	2	0	0	0	5	0	1	7	3	6	3	0	0	1	0	0	3	1	2	0	0	4	1	5	1	0	0	0	0	6	9	0	0	3	1	1	0	0	1	0	1	0	0	1	1	9	3	1	0	1	4	0	1	1	0	1	0	0	0	0	0	0	1	1	0	0	2	0	2	3	2	0	1	1	0	11	0	0	0	10	0	0	3	0	1	0	1	0	0	0	4	0	0	3	3	1	0	0	1	1	0	3	1	0	2	2	0	1	0	0	2	0	0	1	0	1	1	10	2	0	2	0	0	0	1	0	8	0	2	0	0	3	0	0	7	0	0	5	0	0	0	9	2	2	0	0	9	0	1	0	3	2	4	0	1	4	4	3	0	2	4	4	0	0	1	6	1	0	10	0	4	6	2	2	0	0	0	0	0	0	1	0	0	10	0	1	0	0	1	8	0	3	1	0	0	0	0	1	0	0	0	2	1	1	5	0	7	2	0	5	1	0	1	0	0	0	0	1	9	5	1	1	0	2	0	0	0	0	0	1	6	0	1	1	3	0	1	1	0	0	1	0	0	0	0	3	1	3	7	0	0	0	2	8	7	7	6	0	6	0	0	7	1	4	0	0	0	2	0	0	0	2	0	0	1	0	0	0	3	3	0	0	0	0	0	2	1	0	1	18	2	0	9	7	1	0	0	0	2	5	1	1	7	1	2	0	2	2	0	0	1	2	0	2	16	3	0	2	1	3	0	5	0	1	5	5	0	0	0	0	0	1	0	4	2	0	0	1	14	6	0	0	0	0	1	0	1	1	0	0	0	7	0	0	17	1	0	5	1	0	1	1	1	0	0	0	0	0	1	0	0	5	1	0	1	5	1	2	5	0	6	1	0	10	2	0	1	0	0	0	2	0	3	0	7	4	0	0	0	0	0	0	6	1	0	6	0	0	0	9	0	2	0	1	0	0	0	2	7	2	4	0	0	1	0	0	0	0	1	2	4	6	1	0	2	0	0	0	0	0	1	1	1	0	0	6	0	1	0	5	0	0	0	3	0	0	1	0	2	0	0	1	3	0	14	0	0	0	1	0	0	0	0	0	1	0	1	0	0	5	2	0	0	2	3	0	0	0	0	2	2	2	2	0	1	2	0	0	2	4	0	1	0	0	0	0	0	2	0	1	0	0	2	0	0	0	0	1	0	0	0	0	3	7	1	1	0	0	1	0	0	0	0	4	0	2	0	0	0	0	0	0	3	1	0	1	0	1	2	0	0	1	0	0	4	11	0	0	4	1	3	0	0	1	11	0	1	0	0	0	1	0	0	2	1	2	1	0	13	0	1	1	0	0	1	6	0	0	0	14	0	0	3	8	1	0	2	0	0	2	0	0	0	0	0	2	0	1	0	2	0	0	4	0	0	9	2	0	0	3	0	0	0	1	0	1	0	0	0	0	0	0	0	2	0	2	0	0	16	1	0	0	1	1	2	1	1	0	3	2	0	0	0	0	0	1	9	0	0	2	0	2	0	1	8	0	0	0	11	0	1	4	0	0	2	0	12	1	0	1	12	0	5	1	3	8	3	1	21	5	1	0	1	1	0	1	2	1	0	1	2	10	1	0	0	0	0	0	0	0	1	4	0	0	0	1	0	3	1	0	0	0	0	1	2	2	6	0	0	0	0	9	0	0	10	0	0	0	0	2	2	0	7	2	2	0	0	7	0	0	2	2	0	4	1	13	8	1	2	1	0	0	1	0	0	1	0	9	1	0	12	0	7	0	1	0	0	0	1	1	0	6	1	1	5	0	5	0	0	2	0	0	6	2	0	0	7	0	1	3	7	12	1	1	1	3	2	0	0	1	0	0	5	8	0	1	1	1	2	1	0	2	0	0	3	0	1	2	6	0	0	1	0	0	9	8	1	0	1	1	0	0	1	0	0	3	0	1	0	0	0	0	2	1	16	1	1	0	1	0	0	1	0	1	0	2	0	0	18	0	4	8	0	5	0	0	11	0	0	0	1	1	2	3	1	0	14	0	4	0	3	5	0	12	0	2	0	1	0	1	1	0	0	0	1	0	0	0	10	1	4	0	0	0	0	1	4	2	0	0	0	0	13	2	1	0	0	0	3	8	0	0	3	1	8	4	0	2	0	0	1	1	1	1	4	0	0	1	8	3	0	2	0	0	2	0	1	0	2	1	0	1	0	2	5	2	0	3	0	0	1	0	2	2	1	2	0	0	1	9	0	0	0	0	1	0	0	0	3	0	0	0	0	1	0	5	1	1	0	0	0	0	0	0	2	1	1	0	2	1	0	1	2	3	6	0	0	0	1	0	11	0	0	0	1	1	0	1	0	0	0	2	0	0	7	10	0	3	0	3	3	0	2	0	3	0	0	0	0	0	0	0	1	0	0	2	2	1	2	1	1	12	0	0	1	0	0	0	6	7	0	0	1	0	1	0	1	1	0	4	0	0	1	0	0	1	1	1	11	2	1	22	4	5	0	2	3	1	0	1	2	0	0	0	1	0	7	0	7	1	0	1	1	1	1	1	0	0	0	0	0	0	1	0	0	0	0	0	0	3	2	1	2	9	0	1	1	0	1	14	0	0	1	6	0	0	0	3	1	0	2	0	0	0	1	2	1	0	0	3	0	0	0	0	1	1	0	8	0	0	2	9	3	0	0	1	0	1	2	0	4	4	4	0	21	0	3	0	1	0	0	1	3	5	1	0	0	2	5	0	14	4	4	10	4	2	1	1	4	0	0	3	0	3	0	7	0	0	0	1	1	1	4	0	1	1	2	2	0	2	1	10	2	1	0	0	3	0	1	0	2	5	5	1	0	1	1	0	6	0	1	0	12	0	0	0	11	0	0	0	0	0	7	1	1	6	2	0	1	6	4	0	10	2	3	1	0	1	0	0	3	0	2	1	0	0	3	0	2	2	0	2	0	1	0	4	4	0	0	1	2	2	0	0	0	1	2	0	1	0	5	0	0	0	0	19	1	2	0	0	0	1	9	4	3	0	0	0	0	1	0	1	1	0	1	0	5	1	0	0	0	1	1	3	0	0	0	4	7	0	2	0	3	0	7	0	0	0	1	1	1	0	0	0	1	0	0	1	9	1	1	0	0	2	0	4	0	0	0	0	2	2	0	0	0	5	0	7	1	0	11	3	0	0	5	0	1	1	1	0	1	1	4	8	1	0	0	1	0	0	1	0	1	0	0	3	1	1	1	2	1	1	2	0	1	1	6	0	0	0	0	0	2	0	0	0	1	9	1	1	1	11	2	0	0	0	1	0	3	0	0	1	0	1	0	9	0	1	2	0	0	7	9	0	0	2	3	2	2	0	0	4	0	7	0	1	6	0	1	0	1	0	1	8	2	0	0	8	1	1	1	0	1	2	0	0	2	8	0	0	1	0	0	0	2	1	0	0	0	0	1	0	0	0	0	0	13	8	0	2	0	0	1	1	3	1	0	3	1	0	3	0	1	1	1	1	1	1	0	0	2	7	0	3	1	5	3	0	0	0	1	1	1	1	1	2	1	1	0	1	8	1	10	0	2	4	0	0	0	0	6	0	7	0	0	1	1	4	0	1	0	0	0	0	0	9	1	2	0	2	0	1	1	22	0	0	3	2	0	0	0	1	4	2	0	2	10	0	5	0	1	1	0	1	0	2	1	5	1	0	3	3	2	3	1	0	6	2	0	1	0	4	0	0	12	0	1	0	1	0	0	0	0	0	9	7	0	7	0	0	6	0	1	0	8	0	0	0	1	0	2	2	5	2	0	1	1	2	0	0	1	0	1	3	0	1	1	0	1	1	0	0	0	0	0	0	0	0	4	5	3	0	1	4	0	0	1	1	0	4	6	1	0	5	4	4	0	0	7	0	0	0	0	6	0	0	7	5	3	0	5	0	0	0	6	0	1	1	2	1	4	1	0	0	5	0	0	1	0	6	0	1	2	0	0	0	2	0	0	0	0	0	0	2	1	0	1	0	2	1	0	0	0	1	3	1	0	0	0	0	2	0	2	0	0	0	0	1	1	0	0	0	0	0	1	2	0	0	3	1	1	2	1	4	1	4	4	1	0	2	1	6	4	0	0	0	17	0	0	0	1	0	9	0	9	6	3	0	0	1	0	1	0	1	0	1	1	2	0	2	0	2	0	3	0	1	0	0	0	0	0	1	0	1	0	1	2	0	7	0	0	8	0	3	8	2	0	0	0	3	0	1	1	0	0	0	3	1	2	0	1	0	1	4	0	0	0	0	14	0	1	1	0	10	4	9	0	0	0	1	4	5	9	1	0	0	0	1	0	0	0	0	2	0	6	0	0	2	0	0	0	3	0	4	0	0	1	0	1	5	0	3	1	1	0	0	4	1	0	0	1	1	1	0	0	13	0	1	0	0	0	0	0	4	0	4	2	1	1	0	7	0	2	0	0	0	1	0	10	0	0	0	12	4	7	2	6	0	0	1	2	0	12	0	0	0	1	1	2	1	1	0	5	0	6	0	2	2	2	1	4	0	2	1	0	4	0	0	0	0	2	0	1	4	0	0	0	10	13	0	0	9	0	1	0	0	1	1	0	0	2	2	3	0	0	2	0	0	0	2	3	6	3	0	1	2	0	2	1	0	1	0	2	0	0	3	0	4	0	0	1	0	4	1	1	1	0	0	0	0	0	0	1	0	0	10	0	1	10	2	1	10	0	0	0	6	2	8	2	0	0	0	0	18	0	0	1	1	0	1	0	0	1	0	1	1	0	1	0	0	0	0	1	1	1	3	0	0	0	1	1	0	1	5	2	0	1	0	2	1	0	0	2	8	0	0	0	0	0	0	0	9	1	0	0	2	0	1	0	2	0	0	0	0	0	0	0	0	8	2	9	3	8	6	0	0	0	0	9	18	0	1	1	0	0	1	15	0	0	7	1	0	3	2	1	4	1	0	5	0	0	3	0	4	0	0	0	0	0	1	0	0	2	0	4	0	0	1	1	3	1	6	0	1	9	0	0	0	1	0	1	1	1	1	0	0	0	0	1	1	0	1	1	0	0	0	0	0	0	0	0	0	1	5	3	0	0	8	0	6	1	0	1	0	2	0	0	1	0	1	2	1	7	0	0	0	0	14	0	1	0	0	0	0	0	4	0	1	0	0	2	1	0	0	7	0	0	2	0	8	1	0	0	1	0	1	0	0	0	0	0	1	1	0	1	14	0	2	0	0	10	0	1	0	0	0	2	0	3	0	0	0	0	0	0	0	0	2	1	0	1	0	1	0	0	0	0	1	0	10	0	1	3	2	0	0	0	3	0	12	0	0	5	11	9	1	0	0	1	2	9	9	0	0	0	0	1	0	1	0	0	0	1	0	14	0	1	0	3	5	0	0	0	0	8	0	9	1	0	0	1	0	0	1	0	0	0	3	0	5	0	8	2	1	1	0	1	8	0	1	18	1	0	0	0	1	1	1	0	0	1	0	1	6	0	0	0	5	1	0	1	1	0	0	0	1	0	1	0	1	0	2	0	0	0	1	8	7	2	6	2	0	2	0	2	0	1	1	0	1	0	1	0	0	0	0	0	3	0	0	0	15	0	0	1	1	5	0	1	0	0	3	13	0	0	0	0	6	11	0	10	0	4	1	0	0	0	0	1	0	0	0	0	0	1	3	1	2	1	1	10	0	6	0	10	1	16	1	0	1	0	2	0	0	9	0	0	0	12	0	2	0	0	0	0	1	1	1	3	1	1	0	3	0	0	2	0	1	0	0	15	2	1	3	1	1	0	0	1	1	0	1	1	4	0	0	9	1	0	0	1	0	2	17	0	0	1	0	0	0	1	1	0	0	4	2	5	4	0	0	4	0	3	1	2	3	2	6	0	1	0	0	14	1	1	13	1	2	1	0	0	5	1	0	0	1	0	0	1	2	1	1	0	2	8	2	0	5	8	0	0	0	0	0	2	16	0	0	0	1	0	0	0	11	1	0	3	0	1	1	0	0	5	0	2	1	5	4	1	0	0	1	0	0	5	2	6	0	0	4	0	3	1	0	1	1	1	1	0	0	2	0	0	1	0	0	0	0	1	9	1	0	10	0	10	6	2	1	0	0	1	1	1	0	1	0	0	0	5	0	1	1	0	0	1	1	0	2	2	0	1	0	1	1	1	0	2	0	0	8	0	1	0	0	8	1	0	0	0	2	2	2	0	0	0	1	0	0	1	4	0	2	0	15	1	0	1	0	0	6	5	0	1	0	4	0	0	0	1	0	2	0	2	0	0	2	0	6	2	1	1	0	0	11	2	0	2	1	0	0	0	0	0	2	0	3	0	0	0	0	0	1	7	1	0	0	0	8	0	3	0	0	2	3	0	1	1	0	8	0	0	1	2	0	1	3	9	0	3	0	1	0	0	0	0	10	0	4	0	0	6	11	0	0	1	0	3	1	0	0	13	3	1	1	1	0	0	0	0	0	3	1	5	0	0	1	2	4	3	0	0	1	2	0	0	0	0	1	0	9	0	11	1	4	1	10	0	0	0	0	1	2	0	9	0	0	6	2	0	1	3	2	2	3	1	0	0	3	1	0	1	3	1	2	0	0	0	7	0	0	1	0	3	0	0	0	1	3	0	0	1	1	0	1	1	7	0	3	0	1	0	0	0	2	0	0	0	3	4	12	0	0	0	12	1	5	1	0	2	0	0	0	1	1	0	0	1	7	0	3	1	0	1	9	9	0	0	0	0	5	0	0	1	5	1	8	0	2	1	0	0	1	0	1	3	0	7	0	0	2	2	1	2	1	1	0	1	0	1	0	0	3	0	0	13	12	0	0	1	0	0	2	5	0	2	0	0	0	1	0	2	0	2	2	0	0	0	0	0	6	1	0	1	4	0	0	0	0	0	0	0	0	7	0	1	0	0	4	0	0	3	3	0	0	4	2	0	0	2	0	2	3	3	1	0	0	0	1	0	0	4	1	0	0	5	0	0	0	0	0	0	1	1	0	4	1	3	3	7	1	0	2	0	0	0	0	3	5	3	0	3	2	0	0	1	1	0	1	0	0	0	1	0	1	0	3	0	11	1	13	0	2	0	0	0	0	5	0	5	0	1	0	11	3	14	0	0	3	0	2	2	0	0	2	1	1	0	1	2	2	1	1	0	0	0	2	0	0	1	0	1	0	1	2	0	1	5	2	1	0	1	0	0	0	0	0	0	1	2	3	0	0	0	2	7	2	3	1	0	4	0	1	7	2	1	1	0	0	0	0	0	0	1	13	0	0	4	5	13	1	0	1	0	0	9	0	0	0	1	0	1	11	0	2	1	1	0	6	1	0	6	0	1	4	0	0	0	0	0	0	0	1	1	0	0	0	2	0	2	1	1	0	0	1	1	0	1	2	0	5	0	0	2	0	0	2	6	2	0	1	1	2	9	0	1	0	0	0	13	0	5	3	0	0	1	0	0	0	0	0	4	1	0	3	0	0	0	2	1	0	0	15	1	0	2	0	6	1	0	0	1	0	1	0	0	12	0	0	1	1	1	0	0	0	6	1	5	1	0	1	4	0	2	0	5	2	1	13	5	1	0	1	0	1	12	3	0	0	1	11	0	2	8	0	1	1	3	0	2	0	0	0	19	1	0	0	3	0	1	1	18	0	1	1	1	1	0	3	0	3	0	1	0	0	3	5	0	0	3	0	1	0	2	1	0	1	1	2	0	2	3	3	0	0	0	1	3	1	0	1	0	4	1	2	0	0	0	0	3	0	8	0	3	3	1	7	0	12	0	0	2	0	1	7	11	0	0	2	0	2	0	2	1	0	0	5	0	0	7	0	2	1	1	0	0	0	0	0	1	0	0	0	1	0	0	0	0	0	0	1	0	0	0	8	1	1	0	15	1	1	0	0	0	0	2	0	1	1	2	5	0	1	0	6	1	0	3	0	0	0	1	0	0	0	0	0	1	0	8	7	0	2	0	0	8	3	0	1	7	0	0	8	0	0	11	0	8	0	0	0	0	0	5	1	6	0	1	0	1	4	1	0	0	1	1	1	0	0	4	7	0	1	8	3	2	1	2	0	7	3	0	0	2	3	0	8	0	0	0	2	8	0	1	7	0	0	0	7	0	2	3	5	3	1	0	1	4	0	1	9	9	4	2	0	0	0	0	3	2	0	12	1	4	2	0	2	1	1	2	0	0	1	0	0	0	0	1	0	0	0	13	12	14	1	0	1	15	2	1	3	13	0	5	2	0	7	0	0	0	1	4	0	1	1	2	1	0	1	0	0	0	0	1	0	1	1	4	20	1	1	1	0	0	0	0	0	2	0	0	4	1	0	9	0	10	1	0	1	2	1	1	6	11	0	1	0	2	0	1	1	0	11	2	3	0	0	2	0	0	0	1	0	0	1	0	1	17	1	0	0	1	1	7	0	10	1	0	1	0	11	0	8	0	1	2	2	0	0	0	0	0	1	0	1	0	0	5	4	0	1	8	1	2	2	0	3	0	0	2	1	0	0	1	1	0	4	0	0	16	0	0	1	1	0	3	9	1	0	1	4	0	0	0	0	2	5	1	1	2	1	1	9	0	1	1	1	7	3	0	0	1	1	0	2	6	0	0	0	1	1	1	0	1	0	2	0	0	6	0	2	6	3	1	1	0	1	0	0	8	4	0	0	1	0	1	0	6	0	18	0	2	0	1	0	1	0	0	0	0	3	13	0	0	1	1	0	4	7	1	1	0	3	0	0	0	1	0	0	0	0	0	0	0	0	0	0	0	0	1	0	1	1	0	1	0	0	2	9	1	2	0	1	0	10	0	0	0	0	1	0	0	0	0	1	1	7	10	0	3	0	1	13	2	1	1	0	2	1	2	0	0	1	1	0	1	0	2	4	0	1	2	0	1	0	0	0	0	9	0	0	0	1	1	0	0	0	6	5	1	0	2	0	0	0	0	0	1	0	0	0	2	0	5	18	0	1	1	5	8	0	0	0	0	2	0	1	2	2	0	0	0	0	2	0	0	5	1	0	1	0	5	1	3	1	0	1	0	1	2	0	0	1	2	0	7	2	0	0	1	0	2	2	1	0	0	1	0	2	1	0	1	0	0	0	0	7	3	0	0	0	0	1	2	0	15	1	0	8	0	1	0	2	0	0	0	0	0	1	1	1	0	1	0	1	0	5	3	0	4	0	3	0	0	0	0	3	0	0	0	0	0	1	0	6	0	0	0	0	0	0	12	1	0	5	0	0	1	3	1	0	7	0	1	1	3	7	0	1	0	0	1	0	1	0	0	0	0	0	0	0	0	0	1	0	1	0	0	2	3	9	2	2	2	0	3	1	11	1	6	0	3	1	0	0	0	5	1	1	6	0	0	0	0	0	1	1	1	0	12	0	0	2	0	0	0	0	0	1	2	5	0	0	4	0	1	0	0	4	0	1	1	8	1	11	1	2	1	2	0	0	0	1	1	0	0	4	6	0	11	5	1	8	0	0	0	3	2	0	0	10	1	0	0	0	0	0	1	6	2	0	1	0	0	1	1	1	2	1	4	2	2	0	1	1	0	3	0	4	17	0	1	0	2	2	0	0	7	0	0	1	0	0	1	2	0	1	1	1	0	1	0	10	0	6	1	7	0	2	0	4	0	0	1	0	1	0	0	12	2	2	0	0	4	7	1	0	1	12	0	0	0	12	0	0	0	0	0	1	2	9	3	0	1	5	0	0	1	0	3	0	0	1	0	1	0	7	10	0	0	1	7	0	0	0	0	0	0	1	1	6	1	4	0	2	2	10	0	12	6	0	0	0	0	0	1	2	0	8	0	4	0	1	4	0	0	0	0	0	8	0	1	3	1	1	0	5	0	1	3	0	0	0	1	3	0	0	0	0	6	0	1	0	0	0	1	1	1	1	9	0	2	0	1	1	0	0	0	0	1	0	6	0	0	3	0	0	0	0	7	0	0	0	0	7	3	0	0	2	0	9	1	0	7	0	3	1	1	0	0	2	0	1	4	1	0	0	10	0	4	6	0	0	0	0	0	0	2	10	2	3	0	2	1	0	0	1	3	0	2	10	0	5	1	0	4	0	0	0	0	1	1	12	1	0	6	0	1	2	0	1	9	1	0	0	1	0	1	0	3	3	1	0	1	3	4	0	9	0	1	0	16	0	0	9	2	3	0	3	3	1	5	11	1	0	6	4	1	0	0	2	5	8	1	1	0	17	0	0	0	0	0	1	10	0	5	1	0	0	1	1	0	0	0	7	1	5	0	0	0	0	2	0	0	0	0	0	0	0	5	7	2	11	0	0	0	1	1	17	0	0	2	0	2	0	2	0	0	1	2	0	0	1	4	0	2	0	0	0	0	5	1	1	1	1	0	7	0	1	0	0	2	0	0	1	1	0	0	0	11	0	0	1	2	0	0	0	0	2	1	1	0	0	0	17	1	0	0	0	2	1	0	1	5	0	10	0	2	1	0	0	0	0	0	1	1	0	0	0	1	0	1	1	0	10	0	3	9	7	0	1	0	7	0	1	13	0	0	0	0	0	1	12	0	0	2	0	1	6	0	0	1	1	0	0	1	2	11	0	1	7	0	0	0	0	0	2	1	5	0	1	0	0	1	2	0	0	4	3	0	1	0	2	0	0	1	0	0	11	1	0	0	2	1	0	1	0	0	6	2	0	7	1	3	0	1	0	2	0	0	0	0	1	0	0	0	3	0	1	0	1	0	0	1	17	4	0	2	5	15	0	2	0	3	1	0	1	0	1	11	2	1	7	3	0	1	1	0	1	0	0	0	0	0	9	0	0	0	0	2	2	3	0	0	0	4	2	0	0	3	0	8	3	0	0	0	0	1	3	2	0	1	0	0	0	0	0	1	2	7	1	5	0	0	0	0	0	0	1	0	0	0	1	1	0	5	0	1	0	0	1	0	1	2	2	0	1	0	3	2	0	1	1	0	0	0	3	1	0	0	4	0	1	5	0	0	3	0	1	0	0	5	1	0	0	0	2	0	0	0	2	2	2	0	1	0	0	0	0	2	0	0	6	0	1	1	0	0	8	1	1	2	1	1	0	0	1	0	0	8	0	5	1	1	0	2	0	0	0	2	0	0	0	1	0	6	1	0	2	1	0	0	0	1	1	1	4	0	0	1	0	6	0	0	10	7	6	9	0	3	0	0	7	1	0	3	0	1	1	0	1	0	1	10	0	0	2	5	0	0	0	4	12	0	0	0	0	0	0	0	0	4	7	0	0	11	3	0	0	0	1	0	3	2	0	0	2	0	0	1	0	0	0	1	1	0	0	0	0	5	0	1	1	1	0	0	0	0	0	8	4	0	3	0	0	0	1	2	0	1	1	5	1	0	1	1	5	0	1	0	0	14	3	0	3	0	2	13	2	0	0	0	0	0	0	2	2	0	0	0	4	1	0	4	7	5	0	0	1	1	5	1	0	0	0	0	0	0	1	16	1	2	0	0	8	0	12	3	0	0	0	1	5	0	0	2	5	1	0	0	0	10	0	2	0	0	2	1	3	3
N0.HOG0008787	0	3	0	0	0	1	0	0	1	1	1	4	4	3	1	0	1	1	0	1	2	0	0	0	2	0	0	2	0	0	1	4	0	1	0	2	0	0	0	0	4	2	5	0	0	1	1	1	0	0	1	1	0	0	4	0	1	1	0	1	3	1	0	1	0	0	0	0	1	0	0	0	0	0	0	4	0	0	0	7	1	0	1	0	0	0	2	1	2	1	0	1	1	1	0	1	0	0	3	1	7	0	0	0	2	0	1	0	1	0	4	3	1	1	0	1	0	2	1	0	0	4	0	1	1	1	0	0	0	0	1	0	0	1	0	0	2	0	0	1	0	2	3	0	4	1	0	0	0	1	1	3	5	4	3	0	0	0	0	0	3	0	2	0	1	0	0	1	0	0	1	1	0	0	6	1	1	4	3	2	1	0	0	0	1	0	3	0	2	7	1	0	0	1	3	1	0	0	1	1	1	2	0	2	3	3	0	0	3	2	0	3	0	0	0	0	2	0	0	3	1	0	1	5	0	2	0	1	1	0	0	0	0	2	2	0	0	0	0	4	2	1	0	3	0	0	1	0	1	0	0	0	0	0	1	0	0	3	1	0	3	2	2	0	4	0	0	0	2	2	1	0	0	1	4	2	0	1	3	0	0	3	0	1	0	6	1	2	1	2	2	0	0	0	0	0	0	1	0	2	1	2	0	2	2	3	3	1	1	3	0	0	1	0	4	1	3	0	5	1	1	0	0	0	0	0	0	1	1	1	0	0	0	3	1	1	1	1	0	2	0	0	1	0	1	6	4	1	6	2	5	0	3	2	2	2	1	1	0	0	0	1	5	1	0	0	1	1	0	1	2	2	1	0	4	0	0	0	1	0	0	0	0	0	0	0	1	0	1	1	1	1	3	1	3	0	1	3	3	1	4	0	3	0	0	0	3	5	0	0	0	0	2	2	2	1	2	1	1	0	0	1	1	3	0	0	0	0	0	1	4	0	1	4	0	0	0	2	3	0	0	2	0	5	3	4	4	0	0	0	0	1	1	0	1	1	1	1	2	3	1	1	2	4	1	1	0	2	1	0	1	0	1	0	0	1	1	0	2	1	0	1	3	2	1	0	0	1	0	1	1	5	0	1	0	3	0	1	4	5	0	0	1	0	4	0	2	2	1	0	2	1	1	0	2	2	0	0	5	0	1	0	1	1	0	0	0	0	0	0	0	0	0	2	1	0	1	0	0	3	1	0	0	0	1	0	2	0	2	2	0	0	2	2	2	0	0	0	0	1	1	1	4	1	4	1	1	0	2	1	2	1	0	0	3	2	1	0	0	1	0	0	0	0	1	0	1	0	1	0	0	1	1	1	0	0	0	1	1	1	2	0	0	0	1	0	0	0	4	1	0	0	1	0	0	0	1	1	6	0	0	0	1	5	0	0	0	3	0	2	0	2	0	0	0	1	2	1	0	1	0	0	0	3	0	1	0	0	1	2	2	3	0	0	0	0	1	0	0	0	0	0	0	0	0	1	1	3	0	2	1	0	0	3	1	0	0	3	0	2	0	2	1	0	0	0	1	2	0	0	0	1	0	0	0	0	0	2	0	3	1	0	3	3	0	0	1	3	7	1	2	1	0	1	1	0	1	0	0	0	1	0	4	1	2	1	1	0	1	1	1	0	1	6	1	0	3	1	0	0	2	0	2	2	1	0	0	0	0	0	0	1	1	1	0	1	2	0	0	2	0	0	1	1	1	0	0	0	2	0	0	0	3	0	1	0	0	1	1	2	0	1	2	0	0	0	0	1	3	1	0	0	0	1	0	1	1	2	0	2	8	1	0	0	1	1	0	0	7	1	0	0	0	0	1	0	0	0	2	1	6	0	0	1	5	0	0	0	2	1	1	0	2	2	0	0	0	1	0	2	3	1	0	0	0	5	0	1	1	0	0	0	0	0	1	2	0	1	0	3	0	1	1	0	0	0	1	1	2	0	4	0	1	1	0	1	2	2	3	1	1	0	1	0	2	1	2	0	1	0	0	4	0	2	2	3	0	2	0	8	8	1	0	1	0	0	0	2	0	1	0	2	0	0	3	1	0	0	1	2	1	1	0	0	1	0	1	2	3	0	0	1	1	0	2	0	5	4	0	0	1	0	1	2	5	1	0	1	3	1	1	0	0	0	0	1	0	0	1	0	0	0	0	1	0	1	0	1	5	0	1	1	2	0	2	1	0	0	1	2	0	0	0	0	2	0	2	0	2	4	0	1	0	0	0	1	0	1	4	1	0	0	0	3	0	2	0	0	0	2	0	2	4	0	1	3	1	4	1	0	0	4	0	0	1	3	0	1	0	0	1	0	1	2	1	2	1	2	0	3	1	1	0	6	2	0	1	0	0	0	1	0	1	0	5	0	0	0	0	0	1	2	0	0	1	0	1	0	5	0	0	0	3	3	1	0	3	1	4	3	1	0	0	0	0	0	3	0	4	0	1	2	3	1	0	1	1	1	4	1	1	0	1	0	2	2	0	1	2	0	1	3	0	1	0	0	3	0	1	1	1	0	0	1	4	2	0	0	0	3	0	0	3	0	2	1	0	1	1	2	2	0	2	0	0	0	0	0	1	0	1	0	0	0	0	0	0	0	5	0	1	0	0	0	1	0	1	1	1	1	1	0	1	0	0	4	1	0	5	5	0	0	2	1	2	2	5	0	2	1	1	1	0	0	1	0	0	0	0	1	2	1	0	1	0	4	1	0	0	0	0	0	0	0	0	0	0	1	1	1	2	1	1	3	0	0	0	1	0	2	1	0	0	1	0	3	1	5	1	3	0	1	0	1	3	1	0	3	1	1	1	1	4	2	0	1	1	0	1	1	0	0	0	0	0	1	2	0	1	0	0	3	2	2	1	0	2	4	1	3	0	0	1	5	1	0	5	1	2	3	0	1	1	2	0	1	1	3	1	3	0	2	0	3	1	2	0	0	0	2	0	0	0	0	0	2	0	0	2	2	0	1	0	2	2	2	0	0	4	0	0	3	0	1	0	1	2	2	0	0	1	0	1	0	4	1	1	1	3	0	1	0	2	2	0	3	1	0	0	0	0	0	0	1	1	1	1	0	1	2	1	0	0	1	0	5	2	2	0	0	1	0	1	0	1	0	1	0	1	0	3	0	0	0	0	2	3	3	1	0	2	0	3	0	0	0	2	0	1	3	2	1	1	2	0	1	5	2	1	1	0	1	0	3	0	0	3	0	1	0	0	1	3	1	1	0	1	2	2	0	4	0	1	0	2	1	0	0	2	1	2	1	0	5	3	0	0	0	0	10	1	0	0	1	0	1	3	1	1	1	3	1	0	1	0	0	0	0	5	1	6	3	0	2	0	0	0	2	0	0	0	1	1	1	1	0	2	0	5	0	1	1	1	0	3	0	0	3	2	2	1	0	2	0	2	0	1	0	0	1	0	1	0	1	2	2	3	0	0	3	0	1	4	0	1	3	0	0	1	2	4	0	0	1	0	0	0	6	0	1	0	1	0	2	0	1	0	0	1	2	2	1	2	2	0	1	0	0	2	1	1	0	1	1	0	0	0	1	1	0	1	2	1	1	3	3	0	0	0	0	2	3	2	1	1	0	0	2	1	4	0	1	0	3	0	0	1	0	0	3	0	1	0	2	4	2	1	2	0	0	0	2	0	3	1	1	1	1	0	1	1	1	1	0	5	0	1	1	1	1	1	3	0	1	1	2	0	2	1	2	3	2	1	2	1	1	2	0	1	0	0	3	0	1	0	2	0	4	3	1	1	2	6	1	1	0	1	0	1	2	2	0	1	2	6	2	0	0	1	1	3	2	0	0	0	1	0	2	0	2	2	0	2	0	2	1	4	1	1	3	0	0	2	0	1	0	4	1	1	1	3	1	2	2	1	1	0	1	1	0	1	0	3	4	0	5	1	6	0	1	0	2	0	0	1	1	1	0	0	0	3	1	0	0	0	1	0	0	2	2	0	2	0	1	0	1	3	5	0	2	1	2	0	3	1	0	0	1	1	0	0	0	0	0	1	0	0	0	1	3	2	4	1	0	1	1	4	0	2	1	1	1	0	2	1	1	0	1	4	0	2	3	1	0	2	0	0	2	1	4	1	1	1	1	1	4	1	1	1	0	0	0	5	3	3	2	1	3	0	0	3	0	1	0	0	1	0	3	1	1	0	0	1	0	1	1	1	1	2	0	0	0	1	1	2	0	1	1	2	1	0	0	2	2	2	2	0	0	5	1	1	0	0	1	2	0	1	2	0	0	3	0	1	0	0	1	0	4	0	0	2	0	1	1	1	0	1	1	0	2	3	0	0	0	1	2	0	2	1	0	0	0	1	0	1	1	0	0	0	1	0	0	1	0	0	0	0	1	0	1	1	1	1	1	0	1	1	1	0	0	6	1	0	3	2	0	3	0	1	2	1	1	0	1	0	0	0	1	0	0	0	1	0	1	1	0	0	1	0	0	0	0	0	0	0	0	0	1	1	2	2	2	2	2	0	3	0	0	2	1	0	0	0	1	0	0	0	1	0	2	2	2	1	0	1	0	0	0	0	2	3	1	2	3	1	1	2	1	3	2	0	0	0	0	4	2	2	0	0	0	2	1	0	4	0	1	0	1	3	0	3	1	2	0	0	2	2	3	0	0	3	1	0	2	0	0	0	0	0	0	3	1	0	2	1	1	0	0	2	6	2	3	1	0	2	0	0	3	0	2	0	0	1	0	1	0	1	0	3	2	1	0	1	0	1	0	4	0	0	3	2	0	0	3	1	0	2	0	1	0	1	1	5	1	4	0	0	0	2	0	0	1	0	0	1	2	1	0	0	1	1	1	0	1	1	0	0	3	0	0	0	4	3	1	1	3	2	1	0	0	1	2	0	1	2	1	6	0	0	0	0	0	1	0	3	3	3	0	0	5	1	1	1	0	0	0	2	0	0	2	3	0	0	2	4	0	3	0	2	0	1	1	2	0	0	1	0	0	0	2	1	0	1	1	1	1	0	1	0	1	2	2	1	1	1	1	0	3	0	1	3	2	0	0	0	0	0	1	2	1	0	0	1	1	0	0	0	1	0	1	1	0	0	1	0	0	0	3	3	1	0	3	0	0	0	0	0	2	0	1	0	1	0	0	1	3	1	0	2	2	1	2	0	0	1	1	0	1	0	0	0	0	1	3	3	2	0	0	1	0	5	0	1	3	2	2	0	0	1	0	4	0	0	0	0	0	0	1	1	2	1	0	2	0	2	1	2	0	0	0	1	2	0	0	0	0	0	0	1	0	0	1	1	3	1	1	1	0	0	0	0	2	0	1	1	0	3	0	0	0	1	0	0	0	0	4	2	0	0	0	0	1	0	2	2	1	2	3	0	0	1	3	0	1	0	1	0	0	2	0	0	0	0	3	1	1	1	0	1	0	2	7	0	0	0	0	1	0	0	1	0	2	2	2	0	0	2	1	0	0	1	1	0	2	1	0	2	0	0	1	0	0	0	0	1	0	1	0	1	0	0	3	0	0	4	1	0	1	0	1	1	1	0	1	1	0	0	0	1	1	0	0	0	0	0	0	1	0	0	2	0	0	0	1	1	0	0	2	0	0	1	2	2	2	2	0	0	3	2	1	1	0	2	1	1	5	1	0	0	0	0	0	0	2	1	0	0	0	0	2	1	1	0	3	1	1	0	1	4	0	3	0	3	0	3	0	0	0	0	0	0	4	1	2	0	2	0	0	1	0	0	0	1	0	4	0	0	0	1	0	0	0	1	0	1	0	0	2	1	2	0	2	1	0	3	0	0	0	3	0	1	0	0	0	0	1	2	0	1	1	2	2	2	3	3	1	2	0	2	1	3	1	6	0	0	0	0	0	0	0	1	1	0	1	0	3	2	1	1	1	0	0	1	0	3	2	3	0	0	0	0	0	3	0	5	0	2	0	1	0	0	0	1	0	0	1	1	3	2	0	2	2	1	0	2	0	1	1	2	0	3	2	0	0	0	0	0	0	1	0	0	0	3	1	1	1	1	1	1	0	1	1	3	0	1	1	2	2	0	2	0	2	0	0	4	3	0	0	0	1	1	0	0	1	1	2	2	3	0	0	7	2	0	1	2	0	2	5	1	2	1	2	2	1	1	3	1	0	2	0	2	3	0	0	2	0	2	0	0	5	3	4	0	0	0	1	4	1	1	1	1	0	0	1	0	3	0	0	2	0	2	2	0	1	1	1	0	1	3	0	1	2	0	0	2	1	0	1	0	4	1	0	0	2	2	1	0	5	0	0	0	0	0	1	1	0	0	1	0	0	3	0	1	0	1	0	0	1	3	1	4	1	0	2	2	0	0	1	0	1	2	1	1	1	2	1	1	0	0	1	1	0	1	5	0	1	4	0	2	1	1	1	0	1	1	0	0	0	0	0	1	1	0	1	1	0	2	3	1	0	2	2	4	0	0	3	0	3	1	0	2	2	1	3	0	1	2	1	3	1	0	0	0	1	4	3	0	0	3	0	0	1	1	1	1	2	0	3	1	2	2	1	1	0	1	3	5	0	0	2	4	2	1	0	0	0	0	0	0	2	1	0	0	0	0	2	0	3	1	0	3	0	0	0	0	0	1	1	0	4	2	2	1	0	1	4	3	5	0	1	3	2	1	0	2	0	2	2	1	0	0	2	3	0	1	0	0	1	0	4	6	0	2	1	2	0	0	0	0	3	1	3	1	0	0	0	1	0	1	2	2	1	0	0	11	0	0	1	2	0	0	0	1	2	0	0	3	1	0	1	1	2	1	3	1	4	0	0	0	1	0	1	0	1	0	1	1	2	0	6	1	1	0	0	0	3	0	3	1	0	2	2	2	0	0	0	0	1	1	2	1	1	0	3	0	1	2	2	3	1	1	3	0	0	1	0	1	0	2	2	2	0	1	0	3	2	1	1	2	3	0	1	1	0	1	0	0	0	1	0	2	1	1	5	1	0	0	2	1	3	0	1	1	0	0	1	3	1	1	0	2	1	0	0	0	2	0	1	1	0	0	2	0	1	1	2	4	2	0	1	0	0	0	1	1	0	0	1	2	1	2	0	1	2	4	2	2	0	2	0	1	0	0	0	0	1	1	0	5	1	0	0	1	0	1	2	0	0	2	0	0	1	3	3	2	1	1	0	0	0	1	0	0	0	2	1	0	0	1	1	3	1	0	1	0	0	3	1	1	0	2	5	1	2	0	0	0	2	1	0	0	0	4	1	0	3	2	5	0	0	1	7	0	1	0	0	2	3	0	0	1	1	0	0	1	1	3	2	1	2	0	3	0	1	0	4	0	0	0	1	3	1	3	0	0	0	1	0	0	1	0	0	0	0	1	0	1	0	1	1	0	2	3	1	0	2	0	0	1	0	1	1	4	0	2	0	5	2	1	1	0	1	0	1	0	1	0	0	1	2	0	1	3	0	0	0	1	0	0	1	1	0	0	2	0	0	0	0	0	2	2	1	0	0	2	0	1	0	0	1	0	0	0	0	0	0	0	5	5	1	3	1	1	1	2	0	1	1	4	1	2	1	0	2	1	0	0	3	0	0	0	1	4	0	1	4	1	0	4	1	0	0	0	0	1	8	1	0	2	0	3	3	2	0	1	2	0	0	0	0	0	0	1	1	1	1	0	0	0	0	2	0	4	1	1	0	0	2	1	1	2	1	0	0	0	0	1	2	1	0	1	1	2	1	0	2	2	0	0	1	0	0	3	1	1	0	1	0	3	0	0	0	0	0	1	0	0	1	0	0	1	0	0	0	3	2	2	0	1	0	0	2	0	1	1	0	1	0	1	3	1	2	0	1	0	0	1	1	3	0	2	1	1	1	3	1	0	1	3	0	1	4	3	1	1	0	1	3	0	1	0	0	1	0	0	0	3	0	2	1	1	0	2	0	1	0	5	0	0	1	2	2	0	2	0	1	1	1	0	3	0	0	1	1	0	0	0	0	0	4	1	0	0	2	0	1	1	0	3	0	0	3	2	1	0	1	0	1	0	1	3	1	3	1	0	5	2	0	0	0	0	2	3	4	1	1	2	0	0	5	1	4	1	2	0	0	3	1	6	1	0	0	2	1	1	1	0	0	2	2	0	0	2	0	1	1	1	2	1	1	0	0	2	1	0	1	0	0	0	1	0	1	0	0	0	0	2	3	2	1	0	5	0	1	0	0	0	3	1	0	3	1	0	2	1	0	0	5	2	0	1	1	2	0	1	2	0	0	1	0	1	0	1	3	1	2	1	0	7	0	0	0	0	1	0	0	2	2	5	0	7	0	0	1	1	0	1	0	4	1	0	0	0	4	2	0	1	1	0	1	0	0	3	0	0	0	3	1	1	0	0	0	0	0	0	1	1	4	0	3	0	0	2	2	2	0	0	4	0	2	0	1	2	2	1	4	1	1	1	1	0	2	1	7	3	0	1	3	1	1	0	3	4	0	2	0	0	2	1	3	1	0	2	1	2	2	0	0	0	1	1	0	1	2	2	1	5	1	2	1	4	0	0	0	3	1	0	2	0	0	1	1	1	4	2	1	1	0	0	2	0	2	3	0	0	0	1	0	0	0	2	8	1	2	1	0	2	1	0	0	1	0	0	1	1	1	0	4	5	0	0	1	1	3	1	2	0	0	1	0	1	0	0	3	0	4	1	0	2	1	0	2	0	0	2	0	0	0	1	1	3	0	2	0	2	0	1	2	0	0	0	0	2	7	1	1	1	0	1	1	2	3	0	0	0	3	0	2	1	1	0	2	0	0	6	0	0	0	0	0	0	0	1	0	0	0	0	0	0	2	0	1	1	0	0	2	0	1	0	1	0	1	0	0	0	1	0	1	2	1	0	2	1	2	3	4	3	1	0	0	3	0	0	0	0	0	2	2	1	2	0	2	1	0	0	1	1	1	0	0	0	3	1	3	0	0	1	2	1	0	0	1	1	1	1	0	0	0	1	0	1	0	8	2	1	0	0	1	1	0	0	2	0	1	3	0	0	2	1	1	1	2	1	0	0	1	0	1	1	1	0	1	1	2	0	1	0	0	0	0	0	0	0	0	1	0	0	2	0	1	0	6	1	0	0	2	1	3	1	0	1	0	2	4	2	1	0	0	4	0	3	2	0	0	2	3	0	0	1	0	1	0	4	1	1	2	1	1	1	1	4	1	0	1	1	0	1	2	0	1	0	0	0	1	0	0	0	0	0	2	0	1	1	1	0	0	2	0	2	0	2	0	0	0	1	1	3	5	0	0	5	2	3	0	0	1	1	0	1	2	2	4	1	0	0	0	1	2	2	1	5	1	1	0	3	0	3	3	2	3	1	0	1	1	1	1	0	2	4	2	0	0	0	0	3	1	0	0	0	2	2	7	1	0	2	1	0	0	0	4	0	0	1	0	0	0	3	0	0	3	0	1	1	0	2	0	0	0	1	0	0	1	5	2	1	1	1	0	2	0	1	2	1	0	4	0	0	0	1	2	0	2	0	0	0	0	1	4	1	0	0	0	0	3	1	3	3	3	0	0	1	1	0	1	0	0	1	0	3	2	0	0	0	2	4	0	1	0	0	1	0	2	1	0	0	0	0	0	1	0	1	1	1	2	2	1	1	0	0	0	5	3	4	4	2	2	1	0	1	2	2	1	0	0	1	0	1	0	0	0	0	2	4	1	0	0	0	0	0	0	0	1	3	0	1	0	2	1	2	1	0	0	1	0	1	2	2	6	0	2	0	3	1	0	0	0	2	0	5	0	0	1	1	5	1	2	1	0	0	1	0	1	1	7	1	0	1	0	1	0	1	5	0	0	1	2	0	3	0	2	3	0	3	0	0	0	1	1	0	1	0	1	5	2	1	0	3	1	2	0	2	4	1	0	2	1	0	2	1	0	4	2	0	2	3	4	0	4	5	3	3	0	0	2	1	0	1	1	0	3	0	5	0	4	0	0	2	0	1	0	2	2	1	1	0	8	1	1	0	0	2	0	1	0	0	0	1	5	3	0	0	0	0	0	0	0	0	1	0	4	2	1	0	1	2	0	0	1	1	0	0	1	1	5	0	2	0	2	3	1	1	3	2	0	1	0	0	0	0	1	0	4	2	0	2	1	1	1	0	0	0	1	0	1	0	1	0	1	1	3	0	1	2	2	0	0	2	1	0	0	0	0	0	3	1	1	0	3	0	0	0	0	5	0	1	0	0	2	0	0	0	0	0	0	3	0	2	1	0	1	1	0	4	0	0	1	3	2	0	3	0	1	0	1	0	2	4	0	2	3	2	1	0	1	1	3	6	2	1	1	1	0	3	3	1	0	0	1	0	1	1	0	0	2	3	1	1	1	0	1	0	0	1	2	0	0	2	0	2	1	3	0	0	1	1	6	5	0	2	0	3	0	0	3	1	1	0	0	0	2	2	0	0	0	0	1	2	0	1	0	2	1	0	0	0	1	0	3	0	0	4	0	1	0	4	1	0	0	2	3	4	0	0	1	1	2	4	0	0	3	2	1	0	0	1	0	2	0	4	0	1	1	0	5	1	2	0	1	0	0	0	0	3	0	3	0	1	1	2	2	0	1	3	0	1	1	1	0	1	1	1	6	2	0	1	0	0	0	1	1	1	1	2	0	1	1	1	0	0	0	1	0	2	0	0	0	1	0	0	2	1	1	0	0	0	2	0	2	3	0	4	0	8	0	0	0	0	6	0	0	0	2	0	0	2	0	0	6	3	0	2	1	0	0	0	0	1	1	2	1	4	1	1	0	0	0	0	2	0	0	0	0	0	1	3	1	0	3	1	0	0	1	1	0	0	5	0	1	3	0	0	0	0	0	1	3	1	0	0	1	3	4	0	0	3	1	2	0	1	1	2	1	0	5	1	0	0	0	0	1	1	0	2	0	0	0	1	0	3	2	0	1	0	1	1	1	2	1	2	0	0	4	0	1	1	0	2	3	1	1	0	2	1	0	8	0	5	0	2	0	2	4	0	0	0	0	3	0	1	1	0	0	1	1	0	0	0	4	1	0	1	2	0	0	2	1	1	0	0	0	1	1	0	1	0	4	0	1	3	0	1	0	2	0	0	0	1	4	0	2	1	1	0	4	2	0	0	0	1	3	1	1	1	0	4	4	0	0	1	0	0	2	1	1	1	0	0	1	0	0	0	0	3	0	3	1	0	0	1	0	0	0	1	3	0	0	1	2	2	0	5	0	0	0	0	1	2	0	3	0	0	3	3	0	1	0	0	0	0	0	0	1	1	1	1	1	0	0	0	1	0	2	0	0	1	0	0	2	0	0	0	0	1	1	0	2	0	0	1	1	0	2	1	0	1	0	0	0	0	0	0	4	1	0	1	3	1	0	2	2	1	4	2	1	4	1	1	1	1	0	0	0	0	0	1	0	0	1	1	0	3	2	0	0	0	1	0	1	1	3	0	0	1	0	3	0	2	4	5	2	3	1	0	2	1	2	0	0	1	0	0	3	1	0	3	1	3	0	1	1	1	3	1	0	1	5	2	0	0	0	2	1	0	0	1	0	0	1	4	3	0	0	1	1	1	0	1	1	2	0	0	0	0	0	1	2	0	0	1	0	0	0	2	4	0	1	0	0	0	1	0	1	2	2	1	1	0	0	1	1	1	4	0	0	0	1	0	1	0	1	0	1	0	0	1	2	0	0	0	0	2	0	2	0	0	0	0	1	0	3	1	2	1	0	0	1	1	3	0	2	0	0	0	3	0	0	3	0	0	2	1	0	2	2	0	0	0	3	0	2	1	0	0	0	0	0	0	0	1	3	2	0	0	1	2	1	2	1	0	1	2	4	2
N0.HOG0000643	0	1	0	0	0	0	0	0	0	1	0	0	0	0	0	0	0	0	0	0	1	0	0	0	1	0	0	0	0	0	1	0	0	0	0	0	0	0	0	0	1	0	1	0	0	0	0	0	0	0	0	0	0	0	0	0	0	0	1	0	0	0	1	0	0	0	0	1	0	0	0	0	0	0	1	0	0	0	0	0	0	0	1	0	0	0	0	2	0	0	0	0	0	0	0	1	0	0	1	1	1	0	0	1	0	0	1	0	0	0	0	0	0	0	1	0	0	0	0	0	0	1	0	0	0	0	0	0	0	1	0	1	0	0	0	0	0	0	0	0	0	1	0	0	0	1	0	0	0	0	0	1	1	1	1	0	0	0	0	0	0	0	0	1	0	1	0	0	0	1	0	0	0	0	2	0	0	0	0	0	0	0	0	0	0	0	0	0	0	1	1	0	0	0	2	1	0	0	0	0	0	0	0	0	0	0	1	0	0	1	0	0	0	0	0	1	0	0	0	0	0	0	0	0	0	0	0	0	0	0	0	0	0	0	0	0	0	0	0	0	0	2	0	0	0	0	0	0	0	0	0	0	0	0	0	0	0	0	1	0	0	0	0	0	0	0	0	0	1	0	0	0	0	0	0	1	0	0	2	0	0	0	0	0	0	0	0	0	0	0	1	0	1	2	0	0	0	0	0	0	1	0	0	0	0	0	0	0	0	0	0	0	0	0	0	0	0	0	0	0	0	1	0	1	0	0	0	0	2	0	0	0	0	0	0	0	1	0	0	0	0	0	0	0	0	0	0	0	0	0	0	0	0	0	1	0	0	0	0	0	0	0	0	2	0	1	0	0	0	1	0	0	0	0	1	0	0	0	0	0	0	0	0	0	0	0	0	0	0	0	0	0	0	1	1	0	1	0	0	0	0	1	0	0	0	0	0	0	0	0	0	0	0	0	0	0	1	0	0	0	0	0	0	0	0	0	0	0	0	0	1	0	0	2	0	0	0	0	0	0	0	0	0	0	0	1	0	0	0	0	2	0	0	0	0	0	0	0	0	1	0	0	0	0	1	0	0	1	0	0	0	0	0	0	0	0	0	0	0	0	0	0	1	0	0	0	0	0	1	0	0	0	0	0	0	0	0	0	1	0	0	0	2	0	0	0	0	0	0	1	0	0	0	0	0	0	0	0	0	0	0	0	1	0	0	0	0	0	0	0	0	0	1	0	0	0	0	0	0	0	0	0	0	0	0	0	0	0	0	0	0	0	0	1	0	0	0	0	0	0	0	0	0	1	0	0	0	0	0	0	1	0	0	1	0	0	0	0	0	0	0	0	0	0	0	0	0	0	0	0	0	0	0	0	0	0	0	0	0	0	0	0	0	0	0	0	0	0	0	1	0	0	0	0	0	0	0	0	0	0	0	0	0	0	0	0	0	0	0	0	0	0	0	0	0	0	0	0	0	1	0	0	0	0	0	0	0	0	0	0	0	0	0	0	0	0	1	0	0	0	1	0	0	0	0	0	0	0	0	0	0	0	0	0	0	0	0	0	0	0	0	0	0	0	0	0	0	0	0	0	0	0	0	0	0	0	0	0	0	0	0	0	0	0	0	0	0	0	0	0	1	0	0	0	1	0	0	0	0	0	0	0	1	0	0	0	0	0	0	0	1	0	0	0	0	1	1	0	1	0	0	0	0	0	0	0	0	0	0	0	0	0	1	0	0	0	0	1	0	0	0	0	0	0	1	0	0	1	0	0	0	0	0	0	0	0	0	0	0	0	0	0	0	0	0	0	0	0	1	0	0	0	0	1	0	0	0	0	0	0	0	0	0	1	0	0	0	0	0	0	0	0	0	0	0	0	0	0	0	0	0	0	0	0	1	0	0	0	0	0	0	0	0	0	0	0	0	0	0	0	0	0	0	0	0	0	0	0	0	0	0	0	0	0	0	0	0	0	0	0	0	0	0	0	0	0	1	0	0	0	0	0	0	0	0	0	0	1	0	1	0	0	0	0	0	0	0	0	0	0	0	0	0	0	0	0	0	0	0	0	1	1	0	0	0	0	0	0	0	0	0	2	0	1	0	0	0	1	0	0	1	0	0	0	0	0	0	0	0	0	0	0	0	0	0	0	0	0	0	0	0	1	0	0	0	0	1	0	0	0	0	0	0	0	2	0	0	0	0	0	0	0	0	0	0	0	0	0	0	0	0	0	0	0	0	1	0	0	0	0	0	0	0	0	0	0	0	0	0	0	0	0	0	0	1	0	0	0	4	0	0	0	0	0	0	0	0	0	0	0	0	2	2	0	0	1	0	0	0	0	0	1	0	0	0	0	0	0	0	0	0	0	1	1	0	0	0	0	3	0	0	0	0	1	0	0	0	0	0	0	1	0	1	0	0	0	0	0	0	0	0	1	0	0	0	0	1	0	0	0	0	1	0	0	0	0	0	1	0	0	1	2	0	0	0	0	0	0	0	0	0	0	0	0	0	0	0	0	1	0	0	0	0	1	0	0	0	0	0	1	0	0	0	1	0	0	0	0	0	0	0	0	0	1	1	0	0	0	0	0	0	0	0	1	0	0	0	0	0	0	0	0	1	0	0	0	0	0	0	0	0	0	0	0	1	0	0	0	1	0	0	0	0	0	0	0	0	0	0	0	0	0	0	0	0	0	0	0	0	0	0	0	1	1	0	0	0	1	0	0	0	0	0	0	0	0	0	0	0	0	1	0	0	0	0	0	0	1	0	0	0	0	0	0	0	0	0	0	0	0	1	0	0	0	1	0	0	0	0	0	0	0	0	0	0	1	0	0	0	0	0	0	0	0	0	0	0	0	0	0	0	0	0	0	0	0	0	0	0	0	0	0	0	0	0	0	0	0	0	0	0	0	0	1	0	0	1	0	0	1	0	0	0	0	0	0	0	0	0	1	0	0	0	0	0	0	0	0	0	0	0	0	0	2	0	0	0	0	0	0	0	0	0	0	0	0	0	0	0	0	0	1	0	0	0	0	0	0	0	0	0	2	0	0	0	0	1	0	0	0	0	2	0	0	0	0	0	0	0	0	0	0	0	0	0	0	0	0	0	0	0	0	0	1	0	0	0	0	0	0	2	0	0	0	2	0	0	0	0	0	0	0	0	1	0	0	0	0	0	0	0	0	0	0	0	0	0	0	0	0	0	0	0	0	0	0	1	0	3	0	0	0	0	0	0	0	0	0	1	0	0	1	0	0	0	0	3	0	0	0	0	0	1	0	0	0	0	0	0	0	0	0	0	0	1	3	0	0	0	0	0	0	1	0	0	0	0	0	0	0	0	0	0	1	0	0	0	0	0	1	0	0	0	0	0	0	0	0	0	0	0	0	0	0	0	0	0	0	1	0	0	0	0	0	0	0	1	0	0	0	0	0	0	0	1	0	0	0	0	0	0	1	2	1	0	0	0	0	0	0	0	0	0	0	0	0	1	0	0	0	0	0	0	0	0	0	0	1	0	0	0	0	0	0	0	0	0	0	0	0	0	0	0	0	0	1	0	0	0	0	0	0	0	0	0	0	0	0	0	0	0	0	1	0	0	0	0	0	0	0	0	0	0	1	0	0	0	0	1	0	0	0	0	0	0	0	0	0	0	2	0	0	2	0	0	1	0	0	0	0	2	0	0	0	0	0	0	0	1	2	1	0	0	0	0	1	0	0	0	1	0	0	0	0	0	0	1	0	0	0	0	0	0	0	0	0	0	0	0	0	0	0	0	0	0	1	0	0	1	0	0	1	0	2	0	0	0	1	0	0	0	0	2	0	0	0	0	1	0	0	0	0	0	0	1	0	0	0	0	0	1	0	0	0	0	0	0	0	0	0	0	0	0	0	0	0	0	0	0	0	0	0	0	0	0	0	0	0	0	0	0	0	0	0	0	1	0	0	0	0	0	0	1	0	0	1	0	1	0	1	0	0	0	0	0	0	0	1	0	1	1	0	0	0	0	2	0	0	0	1	0	0	0	0	0	0	0	0	1	1	0	0	0	0	0	1	0	0	1	0	0	0	0	1	0	0	0	0	0	0	0	1	0	0	1	0	0	0	0	0	0	0	0	0	0	0	0	0	0	0	0	0	0	0	0	0	1	0	0	0	0	0	0	1	0	1	1	0	0	0	0	0	0	0	0	1	1	0	0	0	0	0	0	0	1	1	0	0	0	0	0	0	0	0	0	1	0	1	0	0	0	0	0	0	0	0	0	0	1	0	1	0	0	0	0	0	0	0	0	0	0	1	0	0	0	0	0	0	0	0	1	0	0	0	1	0	1	0	0	0	0	0	0	0	0	0	0	0	1	0	0	0	0	0	0	0	0	0	0	0	0	0	0	0	0	0	0	0	1	0	1	0	0	0	0	0	0	0	0	0	0	0	0	0	0	0	0	0	0	0	0	0	0	0	0	0	0	0	0	0	0	0	0	0	0	0	0	0	0	0	1	1	0	0	0	0	0	1	0	0	0	1	0	0	0	0	0	0	0	0	1	0	0	0	0	0	0	0	0	0	0	0	0	0	1	0	1	0	0	0	0	0	1	0	0	1	0	0	0	0	0	0	1	0	0	0	0	1	0	0	0	0	0	0	1	0	0	0	0	0	0	0	0	0	0	0	0	0	0	0	1	2	0	0	0	0	0	0	2	0	0	0	0	0	0	0	0	0	0	0	0	0	0	0	1	0	0	0	1	1	0	0	1	0	0	1	0	0	0	0	1	0	0	1	0	0	1	0	0	0	0	0	0	0	0	0	0	0	1	0	0	0	0	0	0	0	0	0	0	0	0	0	0	0	0	0	0	0	0	1	0	0	0	0	0	0	0	0	0	1	0	0	0	0	0	0	0	0	0	0	0	0	1	0	1	0	0	0	0	0	1	1	0	0	0	0	0	0	0	0	0	0	0	0	0	0	0	0	0	0	2	0	0	0	0	0	0	0	0	0	0	0	0	0	0	0	0	0	0	0	0	0	0	0	0	0	0	0	0	1	0	0	0	0	0	0	0	0	0	0	0	2	0	0	0	0	0	1	0	0	0	0	0	0	0	0	0	0	0	0	0	0	0	0	0	0	2	1	0	0	1	0	0	0	0	0	0	0	0	0	0	0	0	0	0	0	0	1	0	0	0	0	0	0	0	0	0	0	0	0	0	0	0	0	0	0	0	0	0	0	0	0	0	0	0	0	0	0	1	0	0	0	0	0	0	0	0	0	0	0	0	0	0	0	0	0	0	0	0	1	0	0	0	0	0	0	0	0	0	0	0	0	0	0	0	0	0	0	0	0	0	0	0	0	1	0	0	0	0	0	0	0	0	0	0	0	0	0	0	0	0	1	0	0	0	0	1	0	0	0	0	0	0	0	0	0	0	1	0	0	0	0	0	0	0	0	0	0	0	0	0	0	0	0	0	0	0	0	0	0	0	1	0	1	1	0	0	0	0	0	0	1	0	0	0	0	1	0	0	0	0	0	0	0	0	0	0	0	0	0	0	0	0	0	0	0	0	0	0	0	0	0	1	0	2	0	0	0	0	0	0	0	0	0	0	0	1	0	0	0	0	0	0	0	0	0	0	1	0	0	0	0	0	2	0	1	0	0	0	0	0	0	0	0	0	0	0	2	0	0	0	0	0	0	0	0	0	0	0	0	0	0	0	0	0	0	0	0	0	0	0	0	1	0	1	0	1	0	0	0	0	0	0	0	1	0	0	0	0	0	0	0	0	0	0	1	0	0	0	0	0	1	0	0	1	0	0	0	0	0	0	0	0	0	0	1	0	0	0	0	0	1	0	0	0	1	0	0	0	0	0	0	0	0	0	0	0	0	0	0	0	0	0	1	0	0	0	0	0	0	0	0	0	0	0	0	0	0	1	0	0	0	0	0	0	0	0	0	0	0	0	0	0	0	0	0	0	0	0	0	0	0	0	0	0	0	1	0	0	0	0	0	0	0	0	0	1	0	0	0	1	1	0	0	0	0	0	0	1	0	0	0	0	0	0	0	0	0	1	0	0	0	1	0	2	0	0	0	0	0	0	1	0	1	0	1	0	1	0	0	0	0	0	0	1	0	0	0	0	0	0	0	0	0	0	0	0	0	0	0	0	0	0	0	0	0	0	1	0	0	0	0	1	0	0	0	0	1	1	0	0	0	0	1	0	0	0	0	1	1	0	1	0	0	0	1	0	0	0	0	0	0	0	0	0	1	0	1	0	0	0	1	0	0	0	0	0	1	0	0	0	0	0	0	0	0	0	0	0	0	0	0	1	0	0	0	0	2	0	0	0	0	0	0	0	0	0	0	0	0	0	0	1	0	0	1	0	0	0	0	1	0	0	0	0	0	0	0	1	0	0	0	0	1	0	0	0	0	0	0	0	0	0	0	0	0	1	0	0	0	0	1	0	0	0	0	0	0	0	0	1	0	0	0	0	0	0	0	0	0	1	0	0	0	0	0	0	0	0	0	0	0	0	0	0	0	0	0	1	0	0	0	0	1	1	1	0	0	2	0	0	0	0	0	0	0	0	0	0	0	1	0	0	0	0	1	0	0	0	0	0	0	0	0	0	0	0	0	0	0	0	0	0	0	0	0	0	0	0	0	0	0	0	0	0	0	0	0	0	0	0	0	0	0	0	1	1	0	0	1	0	0	1	0	0	0	0	0	0	0	0	0	0	0	0	0	0	0	0	0	0	0	0	0	0	0	0	0	0	0	0	0	0	0	0	1	0	0	0	0	0	0	0	0	1	0	0	0	0	0	0	0	0	0	1	0	0	0	0	0	0	0	0	0	0	0	0	0	1	1	0	0	1	0	0	0	0	0	0	0	0	0	0	0	0	0	0	0	0	0	0	0	0	0	0	0	0	0	0	0	0	0	0	0	0	0	0	0	0	0	0	0	0	0	0	0	1	0	0	0	0	0	0	0	1	0	0	0	0	0	0	0	0	0	0	0	0	0	0	0	0	0	1	0	0	0	0	0	0	0	0	0	0	0	0	0	0	0	0	0	0	1	0	0	0	1	0	0	0	0	0	0	0	0	0	0	0	1	0	0	0	0	0	0	0	0	0	0	0	1	0	1	0	0	1	0	0	0	0	0	0	0	0	0	0	0	0	0	2	1	0	0	1	0	0	0	0	0	1	0	0	0	0	0	1	0	0	0	0	0	0	0	0	0	0	0	0	0	0	0	0	0	0	0	0	0	0	0	0	0	0	0	0	2	0	0	0	0	1	0	0	0	0	0	0	0	0	0	0	0	0	0	0	0	0	0	0	0	0	0	0	0	1	0	0	0	0	1	1	0	0	0	0	0	0	0	0	0	0	0	0	0	0	0	0	0	0	0	0	0	0	1	0	0	0	0	0	0	0	0	0	0	0	0	0	0	0	0	0	0	0	0	0	0	0	0	0	0	2	0	0	0	0	1	0	0	0	0	0	1	0	0	0	0	0	0	0	0	0	0	0	0	0	0	0	0	0	0	0	0	1	0	0	0	0	0	0	0	0	0	0	0	0	0	0	0	0	1	0	0	0	0	0	0	0	0	0	0	0	1	0	0	0	0	0	0	0	0	0	0	0	0	0	0	0	0	0	0	0	0	0	0	1	0	0	0	0	1	0	0	0	0	0	0	0	0	0	0	0	1	0	0	0	0	0	0	1	0	0	0	0	0	1	0	0	0	0	0	0	0	1	1	0	0	0	0	0	0	0	1	0	0	0	0	0	0	0	0	1	0	0	0	0	0	0	0	0	0	0	0	0	0	0	0	0	0	0	0	0	0	0	0	0	0	0	1	0	0	1	0	0	0	0	0	0	0	0	1	0	0	0	0	0	0	0	0	0	1	0	0	0	0	0	0	1	0	1	0	0	0	0	0	0	0	0	0	0	0	1	0	0	0	0	0	0	0	0	0	0	0	0	0	0	0	0	0	0	0	1	0	1	0	1	1	0	0	0	0	0	0	0	0	0	0	0	0	0	0	0	0	0	0	0	0	0	0	0	0	0	0	0	0	0	0	0	0	0	0	0	0	1	0	0	0	0	0	0	0	0	0	0	1	0	0	0	0	0	0	0	0	0	0	0	0	0	0	0	0	0	0	0	0	0	0	0	0	0	1	0	0	0	0	3	0	0	0	0	0	0	0	0	0	0	0	0	0	0	0	0	0	0	0	0	0	0	0	0	0	1	1	0	0	1	0	1	0	0	0	0	0	0	0	0	1	0	0	0	1	0	0	0	0	0	0	0	1	0	0	0	0	0	0	0	0	0	0	0	0	0	0	1	0	0	0	0	0	0	0	2	0	1	0	0	0	1	0	1	0	0	0	0	0	0	0	0	0	0	0	0	0	0	0	0	0	0	0	0	1	0	0	1	1	0	0	0	1	0	1	0	0	0	0	0	0	0	0	0	0	0	0	0	0	0	0	0	0	1	0	0	0	0	0	0	0	1	1	0	0	0	0	0	0	0	0	1	0	1	0	0	0	0	0	0	0	0	0	0	0	0	0	0	0	1	0	0	0	0	0	1	0	0	0	0	0	0	0	0	0	0	0	0	1	0	0	0	0	0	0	0	0	0	0	0	0	0	0	0	0	0	0	0	1	0	0	0	0	0	0	0	0	1	0	0	2	0	0	0	0	0	0	0	0	0	0	0	0	0	0	0	0	0	0	1	1	0	0	1	0	0	0	0	0	0	0	0	1	0	0	0	0	1	0	0	0	0	0	0	0	1	0	0	0	0	1	0	0	0	1	1	0	0	0	0	0	0	0	0	0	0	0	0	0	0	1	0	0	0	0	0	0	0	0	0	0	0	0	0	0	0	0	1	0	1	1	0	1	0	0	0	0	2	0	0	0	0	0	0	0	0	0	0	0	0	0	1	0	0	0	0	0	0	0	0	0	0	0	0	0	0	0	0	0	0	0	0	1	0	0	0	2	0	2	0	0	0	0	0	0	0	0	0	0	0	0	0	0	0	0	0	0	0	0	1	0	0	0	0	1	0	0	0	0	0	2	0	0	0	0	0	0	0	0	0	0	0	0	0	0	0	0	0	0	0	0	0	0	0	0	0	0	0	0	0	0	0	0	0	0	1	0	1	0	0	1	0	0	0	0	0	1	0	0	0	0	0	0	0	0	0	0	0	0	0	0	0	0	0	0	0	0	0	0	0	0	0	0	0	0	2	0	0	0	0	0	0	0	0	0	1	0	1	0	0	1	1	0	0	0	0	0	0	0	0	0	0	1	0	0	0	0	0	0	0	0	0	0	1	0	0	0	1	0	0	0	0	0	0	0	0	0	0	0	0	0	0	0	0	1	0	0	1	0	0	0	0	0	0	0	0	0	0	0	0	0	0	0	0	0	1	0	0	0	0	0	0	0	0	0	0	0	0	0	0	1	0	0	0	0	0	0	0	0	2	0	0	0	0	0	1	0	0	0	0	0	0	0	1	0	0	0	0	0	0	0	0	0	0	0	0	0	0	0	0	0	0	0	0	0	0	0	0	0	0	0	0	0	0	0	0	0	0	0	0	0	0	0	1	0	0	1	0	0	0	0	0	0	0	0	1	0	0	0	0	0	0	0	2	0	0	0	0	2	0	0	0	0	0	0	0	0	0	0	1	1	0	0	0	0	0	0	0	0	1	0	0	1	0	0	0	0	0	0	0	0	0	0	0	0	0	0	0	0	1	0	0	0	0	0	0	0	0	0	1	0	1	0	0	0	0	1	0	0	0	0	0	0	1	0	0	1	0	0	0	0	0	0	0	0	0	0	0	0	0	0	0	0	0	0	0	0	0	0	0	0	0	0	0	0	1	0	1	2	0	0	0	0	0	1	0	0	1	0	0	0	0	0	0	0	0	0	0	0	0	0	0	0	0	0	0	0	0	0	0	0	0	0	0	1	0	0	0	0	0	0	0	0	0	0	1	0	0	0	0	1	0	0	0	1	0	0	0	0	0	0	0	0	0	0	1	0	1	0	0	0	0	0	1	0	0	0	3	0	2	0	0	0	0	0	0	0	0	0	0	0	0	0	0	3	0	0	0	0	0	0	0	0	0	0	0	0	0	0	0	0	1	0	0	0	0	0	0	2	0	0	0	0	0	0	0	0	0	0	0	0	0	0	0	0	0	0	0	0	1	0	0	0	0	0	0	0	0	0	1	0	0	0	0	0	0	0	0	0	1	1	0	0	0	1	0	0	0	0	1	0	1	0	0	0	0	0	0	0	0	0	0	0	0	0	0	0	0	0	0	0	0	1	1	1	0	0	0	0	0	0	0	0	0	0	0	0	0	0	0	0	1	0	0	0	0	0	0	0	0	1	0	0	0	0	0	0	0	0	0	0	0	0	0	0	0	0	0	0	1	0	0	0	0	0	0	0	0	0	1	0	0	0	0	0	1	0	0	0	0	0	0	0	0	0	0	0	1	0	0	0	0	0	0	0	0	0	0	0	0	0	0	0	1	0	0	0	0	2	0	0	0	0	0	0	1	0	0	0	0	0	0	0	1	0	0	1	0	0	0	0	0	0	2	0	1	0	0	0	0	0	0	0	0	1	0	2	1	0	0	0	1	0	0	0	0	0	0	0	0	0	0	0	0	0	0	0	0	1	0	0	0	0	0	0	0	0	0	0	0	0	0	0	0	0	0	0	1	0	0	0	0	0	0	0	0	0	0	1	0	0	0	0	0	0	0	0	0	0	0	0	0	1	0	1	0	0	0	0	0	0	0	0	0	1	0	1	0	0	0	1	0	0	1	0	0	0	0	0	0	2	0	1	0	0	0	0	0	0	0	1	0	0	0	0	1	0	1	1	1	0	0	0	0	0	0	0	0	0	0	0	0	0	0	0	0	0	0	0	0	0	0	0	0	0	0	0	0	0	0	0	0	1	0	0	0	2	1	0	0	0	0	0	0	0	1	1	0	0	1	0	0	0	0	0	0	0	0	1	1	0	0	0	0	0	0	0	0	0	0	0	0	1	1	0	0	0	0	0	0	0	0	0	1	0	0	0	0	0	0	1	0	0	0	0	0	0	0	0	0	0	1	0	0	0	0	1	0	0	0	0	0	0	0	0	0	0	0	0	0	0	0	0	0	1	0	0	0	0	0	0	0	0	0	0	0	0	0	0	0	0	2	0	0	0	0	0	0	0	0	0	0	0	0	0	0	0	0	0	0	0	0	0	0	0	0	0	0	0	0	0	0	0	0	0	0	0	0	0	0	0	0	0	1	0	0	0	0	1	0	0	0	0	0	0	0	0	0	0	0	0	0	0	1	0	0	0	0	0	0	0	0	0	1	0	0	0	0	0	0	0	0	1	0	0	0	0	0	0	0	0	0	0	0	0	0	0	1	0	0	0	0	0	0	0	0	0	0	0	1	0	0	0	0	0	0	0	0	0	0	0	0	0	0	0	0	0	0	0	0	2	0	0	0	0	0	0	0	0	0	0	0	0	0	0	0	0	0	0	0	0	1	1	0	0	1	0	0	1	0	0	0	1	0	0	0	0	0	0	0	0	0	1	0	0	0	0	0	0	0	0	0	0	0	0	0	0	0	0	1	0	0	0	0	0	0	0	0	0	1	0	0	0	0	0	0	0	0	1	0	0	5	0	0	0	0	0	0	0	0	0	0	0	0	0	0	0	0	0	0	0	0	0	2	0	0	0	0	0	0	0	0	0	0	0	0	0	0	1	0	0	0	0	0	0	0	0	0	0	0	0	0	0	0	1	2	0	0	0	0	0	0	0	0	0	0	0	0	0	1	0	0	0	0	0	0	0	0	0	0	0	0	0	0	0	0	0	0	0	1	0	0	0	1	0	0	0	0	1	0
N0.HOG0008767	0	0	0	1	0	0	0	0	0	0	0	0	0	0	0	0	0	0	0	0	0	2	0	0	1	0	0	0	0	1	0	1	0	0	2	1	0	0	0	1	2	0	1	0	0	0	0	0	1	0	0	0	0	0	3	1	0	1	0	0	0	0	0	0	0	0	0	2	0	0	0	0	0	0	0	0	0	0	0	0	0	1	0	0	0	0	0	0	0	0	0	1	0	0	0	0	0	1	2	3	0	0	0	0	1	1	0	0	0	0	0	0	0	0	1	0	0	0	0	0	0	0	0	0	1	0	0	1	0	0	0	0	0	0	0	0	0	0	0	0	0	0	0	0	0	0	0	0	0	0	0	2	0	0	0	0	0	0	0	0	0	0	0	0	0	0	0	1	0	0	0	0	0	1	0	0	0	0	0	0	0	1	0	0	0	0	0	0	0	1	0	0	0	0	0	1	1	0	0	3	0	0	0	0	0	0	0	0	1	0	0	0	0	0	0	0	0	0	0	0	0	0	0	0	0	0	0	0	0	0	0	0	0	0	0	0	1	0	0	0	1	0	0	0	1	0	0	0	1	0	0	0	0	0	1	0	0	0	0	0	0	0	0	0	1	0	0	0	2	0	0	0	0	0	0	0	0	0	0	0	0	0	0	0	0	0	0	0	1	0	0	0	0	0	0	0	0	0	0	0	0	0	0	0	0	0	0	0	0	0	0	0	1	0	0	0	0	0	0	0	0	0	0	0	0	0	0	1	0	0	0	0	0	0	1	0	0	0	0	0	0	1	1	0	0	0	0	1	2	0	2	1	0	1	1	0	0	0	0	0	0	0	0	1	0	0	0	0	0	0	0	0	0	0	1	0	0	0	0	0	0	0	0	0	1	0	1	0	0	1	0	0	0	0	1	0	0	0	0	1	1	0	1	0	0	0	0	1	0	0	0	1	0	0	1	0	0	0	1	0	0	0	0	0	1	0	0	0	0	0	0	0	0	0	0	0	0	1	0	0	0	0	1	0	1	0	0	0	0	0	0	0	0	0	0	0	0	0	0	0	0	0	0	0	2	0	0	0	0	1	0	0	0	0	0	0	0	1	1	0	0	0	0	1	0	0	0	0	0	0	0	0	0	0	0	0	0	0	3	0	0	0	1	0	0	0	0	0	0	0	0	0	0	0	0	0	0	0	0	0	0	2	0	0	0	0	0	0	0	0	0	0	1	0	0	0	0	0	0	0	0	0	0	0	0	0	0	0	0	0	0	0	0	4	0	0	1	0	0	1	0	0	0	0	0	0	1	0	0	0	0	0	0	0	1	0	0	0	0	0	0	0	0	0	0	0	0	0	0	0	0	0	0	0	0	0	0	2	0	0	0	0	0	1	0	0	0	0	0	0	0	0	0	0	0	0	0	0	0	1	0	1	0	0	0	0	0	0	0	0	1	0	0	1	0	0	1	0	0	0	0	0	0	0	0	0	0	0	0	0	2	0	0	0	0	0	0	0	0	0	0	0	0	0	0	0	0	0	0	0	0	0	0	1	0	0	0	0	0	0	0	0	0	0	0	0	1	0	0	0	0	0	0	1	0	0	0	0	0	1	0	0	1	0	0	1	1	0	2	0	0	1	0	0	0	1	0	0	0	1	0	0	1	0	1	1	0	0	0	1	0	0	0	1	0	0	0	0	0	0	0	0	0	0	0	0	0	1	0	0	0	0	0	0	0	1	1	0	0	0	0	0	0	0	0	0	0	1	0	0	0	0	0	0	1	1	0	0	0	0	0	0	0	0	0	0	1	0	0	0	0	0	0	0	0	0	0	1	0	0	0	0	0	0	0	0	0	0	0	0	1	0	0	1	0	0	0	0	0	0	1	0	0	1	0	0	0	0	0	0	1	0	0	0	0	0	0	0	0	0	0	0	0	0	0	0	0	0	0	0	0	3	0	0	0	0	1	0	0	0	0	0	0	0	0	1	0	0	0	1	0	0	1	0	1	0	0	0	0	0	1	0	0	0	0	1	0	0	0	0	1	0	0	0	0	1	0	0	0	0	1	0	2	0	0	0	0	0	0	0	0	1	0	0	0	1	0	0	2	1	0	1	0	0	0	0	1	0	0	0	0	0	0	0	0	0	0	2	0	1	0	0	0	0	1	0	0	0	0	0	1	0	0	0	0	1	0	0	0	0	0	0	0	0	0	0	0	0	0	0	0	0	0	0	0	0	0	0	0	0	0	0	0	0	0	0	2	0	1	0	0	0	0	0	0	0	0	0	0	0	0	0	0	0	0	0	0	0	0	1	0	0	3	0	0	0	0	1	0	0	1	0	0	0	0	0	0	1	0	2	1	0	0	1	0	1	0	0	0	0	0	0	0	2	0	0	0	0	0	1	0	0	0	0	1	0	0	0	0	0	0	0	0	0	1	0	2	0	0	0	0	0	0	0	0	0	0	0	0	0	0	0	0	0	0	0	0	0	0	0	0	1	0	0	0	3	0	0	3	0	0	0	0	0	0	0	0	0	0	0	0	0	0	0	0	1	0	0	0	0	0	0	0	0	0	0	0	0	0	0	0	0	1	0	0	0	0	0	0	0	0	0	0	0	0	0	0	0	0	0	0	0	0	0	0	0	0	0	1	0	0	0	0	0	1	0	0	0	0	0	0	0	0	0	0	1	0	0	0	0	0	0	0	1	0	0	0	2	0	0	0	0	0	1	0	0	1	0	0	0	0	0	0	0	0	2	0	0	0	0	0	0	0	0	0	0	0	0	1	1	0	0	0	0	1	1	0	0	0	1	0	1	1	0	0	1	0	0	0	0	0	0	0	0	1	0	0	0	0	0	0	0	1	0	0	0	0	0	1	0	1	0	0	0	1	0	0	0	0	0	0	0	0	0	0	0	0	1	0	0	0	0	0	1	0	0	0	0	0	0	0	0	1	0	0	0	0	0	0	0	0	0	0	0	0	0	1	0	0	0	0	1	0	0	0	0	1	1	0	0	0	0	0	0	0	0	0	0	0	0	0	0	0	1	0	0	0	0	0	0	0	0	1	0	0	1	0	1	0	0	0	0	0	0	0	1	0	0	0	2	0	2	0	0	0	1	0	0	0	2	0	0	0	0	0	0	1	0	0	0	0	0	0	1	0	0	0	0	0	0	0	0	0	0	0	0	0	0	0	0	0	0	1	0	0	0	0	0	1	1	0	0	0	0	0	1	0	1	1	0	0	1	0	0	0	0	0	0	0	0	0	0	0	1	0	0	0	0	0	0	0	0	0	0	0	0	0	0	1	0	0	0	0	0	0	0	0	0	0	1	0	0	0	0	0	0	0	1	0	1	0	0	0	0	0	0	1	0	0	0	0	0	0	1	2	0	0	0	1	0	0	0	0	0	0	0	1	0	0	0	0	0	0	0	0	0	1	1	0	0	0	0	0	0	0	1	0	1	0	1	0	0	0	0	0	0	0	0	0	0	0	0	0	0	1	0	0	0	0	1	0	0	0	0	0	0	0	1	0	0	0	0	0	0	0	0	0	0	0	0	0	2	0	0	0	0	0	0	1	0	1	1	0	0	0	0	0	0	0	0	0	1	0	0	1	1	0	0	0	0	0	0	0	0	0	1	0	0	0	1	0	0	0	0	0	0	1	0	0	0	0	0	0	0	0	0	0	0	0	0	1	0	1	0	0	0	1	0	0	0	0	0	0	0	0	0	0	0	0	0	0	0	0	0	0	0	1	0	0	0	0	0	0	0	1	1	0	0	0	0	1	0	0	0	0	1	0	0	0	0	0	0	0	0	0	0	0	0	0	2	1	1	1	0	1	1	0	2	0	0	0	0	0	0	0	0	0	1	0	1	0	0	0	0	0	0	0	0	1	0	0	0	0	0	0	0	1	0	0	0	0	0	0	0	0	0	0	0	0	0	1	0	2	0	0	1	0	0	1	0	0	0	0	0	0	0	0	0	0	0	0	0	0	0	0	0	0	0	0	0	0	0	0	0	0	0	0	1	0	0	0	1	0	0	0	0	0	0	1	1	2	0	0	0	0	0	0	0	2	0	0	0	0	0	0	0	0	0	0	0	0	1	1	0	0	0	0	0	0	0	1	0	0	0	0	1	0	0	0	0	2	0	0	2	0	1	0	0	0	0	0	1	1	2	1	0	0	1	0	0	0	0	0	1	0	0	1	0	0	0	0	0	0	0	0	0	0	1	0	0	0	0	1	0	1	0	0	0	0	0	0	1	0	0	1	0	0	0	0	1	0	0	1	1	0	1	0	1	0	1	0	0	0	0	0	0	0	0	0	0	0	0	0	0	0	0	0	1	0	0	0	0	0	1	0	0	0	0	0	0	0	0	0	0	0	0	0	0	0	0	0	0	0	0	0	0	0	0	0	1	0	0	0	0	0	0	0	0	0	0	0	0	0	0	0	0	0	0	0	0	0	0	0	0	0	0	0	0	0	0	0	0	1	0	0	0	0	0	0	0	1	2	0	0	0	1	0	0	0	1	0	0	0	0	0	0	0	0	1	0	0	0	0	0	0	2	0	0	0	0	0	0	0	0	0	0	0	0	0	2	0	0	1	0	0	0	0	2	0	0	0	0	0	0	0	0	1	0	0	0	0	0	0	0	0	1	0	0	1	0	0	0	0	0	0	0	0	0	0	0	0	0	0	0	0	1	0	0	1	0	0	0	0	0	0	1	0	0	1	2	0	0	0	0	0	0	0	0	0	0	1	0	0	0	0	0	0	0	0	0	0	0	2	0	0	0	0	1	1	0	0	0	0	0	0	0	1	0	0	2	0	0	0	1	0	0	1	0	0	0	0	0	0	2	1	0	0	0	0	1	0	0	0	0	1	0	0	0	0	0	0	1	1	0	0	0	0	0	0	0	1	0	0	0	0	0	0	0	0	0	0	0	1	1	0	2	0	0	0	0	0	1	0	0	0	0	2	0	0	0	0	0	0	0	0	0	0	0	0	0	0	0	0	0	1	1	0	0	0	0	0	0	0	0	0	1	0	0	0	0	1	0	2	0	1	0	0	1	0	0	0	0	0	0	1	1	0	0	0	3	0	0	0	0	0	0	0	0	0	0	0	0	0	1	0	0	2	0	0	1	0	0	0	0	0	0	0	0	0	1	0	0	0	0	0	0	0	0	0	1	0	0	0	0	0	0	0	0	0	0	0	1	1	0	0	1	1	0	0	0	0	1	0	0	0	0	0	0	0	0	0	1	0	0	0	0	0	0	0	0	0	0	1	0	0	0	0	0	0	0	0	1	0	0	0	0	0	0	0	0	0	0	0	0	0	0	0	0	0	0	0	0	1	0	0	0	0	0	0	0	0	1	0	0	0	0	0	0	0	0	0	0	0	0	0	0	0	0	0	0	0	1	0	2	0	0	0	0	0	0	0	0	0	0	0	0	0	0	0	0	0	1	0	0	0	0	0	0	0	0	0	0	0	0	1	0	0	0	1	0	0	1	0	1	1	0	0	1	1	0	0	0	0	0	1	0	1	0	0	0	0	0	0	0	0	0	2	0	0	0	0	1	0	0	0	0	0	0	0	0	0	0	1	0	0	0	0	0	1	0	0	0	1	2	0	0	0	0	0	0	0	0	0	0	0	1	0	0	0	0	0	0	0	0	0	1	0	0	0	0	1	0	0	0	0	0	0	0	0	1	0	0	0	0	1	0	0	0	0	0	0	0	0	0	0	0	0	0	0	0	0	2	0	0	0	0	0	0	0	0	0	1	0	1	1	0	0	0	0	0	0	0	0	0	0	0	0	1	0	0	0	0	0	0	0	0	0	0	0	0	0	0	0	0	0	0	0	0	0	0	0	1	0	1	0	0	0	0	0	0	0	0	0	0	0	0	0	0	0	0	0	0	0	0	0	0	0	0	0	1	0	0	0	1	0	0	2	0	0	0	1	0	2	1	0	0	0	0	0	0	0	0	1	0	0	0	0	0	0	0	0	0	0	0	0	0	0	0	0	1	1	0	0	0	0	0	0	0	0	0	0	0	1	0	0	0	0	1	0	0	0	0	0	1	1	0	1	0	0	0	0	0	0	0	1	0	0	0	1	0	0	0	0	0	0	0	0	0	0	0	0	0	0	0	0	0	0	0	1	0	0	0	1	0	1	0	0	0	0	0	0	0	0	2	0	0	0	0	1	1	0	0	0	0	0	0	0	0	2	0	0	0	0	1	0	1	0	0	0	0	0	0	0	0	0	0	0	0	0	0	0	0	0	0	1	0	0	0	0	1	0	0	0	0	0	0	0	0	0	0	0	0	0	0	0	0	0	0	0	1	0	0	0	0	0	0	0	0	0	0	0	0	0	0	0	0	0	0	0	1	0	0	1	0	1	0	0	1	0	0	0	0	1	0	0	0	1	0	0	1	0	0	0	0	0	0	0	0	0	0	0	0	0	0	0	0	1	0	0	0	0	0	0	0	0	0	0	0	0	0	0	0	0	0	0	0	0	0	0	0	0	0	0	0	0	1	1	0	1	0	1	0	0	0	0	0	0	0	0	0	0	0	0	1	0	0	0	0	0	0	1	0	0	0	0	0	0	0	0	0	0	0	0	0	0	1	0	1	0	0	0	0	0	0	0	0	2	0	0	0	1	0	0	0	0	0	1	0	0	0	1	0	0	1	0	0	1	0	0	0	0	0	0	0	0	0	0	0	0	1	0	0	0	0	0	0	0	0	0	1	0	0	0	0	0	0	0	1	0	0	2	0	0	0	1	0	0	1	0	0	1	0	0	1	0	0	0	0	0	0	0	0	0	0	0	0	0	0	0	1	0	0	0	0	0	0	0	1	0	1	0	0	0	0	0	0	0	1	0	0	0	0	1	0	0	0	1	0	0	0	0	0	0	0	0	0	1	0	0	1	0	1	0	0	0	0	0	0	0	0	0	0	0	0	0	0	0	0	0	0	0	0	0	0	1	1	0	0	0	0	1	0	0	1	0	0	0	1	0	0	0	0	0	0	0	1	0	0	0	0	1	0	0	0	0	0	0	0	0	0	0	1	0	0	0	0	0	0	0	0	1	0	0	0	0	0	1	0	1	0	0	0	0	0	0	0	0	0	1	0	0	0	0	0	0	0	0	0	0	1	0	0	1	0	0	0	1	0	1	0	0	0	0	0	0	0	0	0	0	0	0	0	0	1	0	0	0	0	0	0	1	0	0	0	0	0	0	0	1	0	0	0	1	0	1	0	0	0	0	0	0	0	0	0	0	1	0	0	0	0	0	2	0	0	1	0	1	0	0	0	0	0	0	0	0	0	0	0	0	0	0	0	0	0	0	1	0	0	0	0	1	0	1	0	0	0	0	0	0	1	0	0	0	0	0	1	0	0	0	0	0	0	0	1	0	0	0	0	0	0	0	1	0	0	0	1	3	1	0	1	0	0	0	0	1	0	0	0	0	2	0	0	0	0	1	0	0	0	0	0	2	0	0	0	0	1	0	0	0	0	0	0	0	0	1	0	0	0	0	0	0	0	0	1	0	0	0	0	0	1	0	0	1	0	0	0	0	0	0	0	0	0	0	0	1	0	0	0	0	0	0	1	1	0	1	0	0	0	0	0	0	0	1	0	0	0	1	0	0	0	0	0	0	0	1	0	0	0	0	0	0	0	0	0	0	0	0	0	0	0	0	0	0	0	1	0	0	0	0	0	0	0	0	0	0	0	0	1	0	0	0	0	0	0	0	0	0	0	0	0	0	0	1	0	0	0	1	0	1	0	0	0	0	0	0	0	0	0	0	0	0	0	0	0	0	2	0	0	0	0	0	0	0	0	0	0	0	0	0	1	0	0	0	0	0	0	1	0	0	0	1	0	0	0	0	0	1	1	0	0	2	1	0	0	0	0	0	0	0	0	0	0	0	0	0	0	0	0	0	0	0	0	0	0	0	0	0	0	0	0	1	0	0	0	0	0	0	0	0	0	0	0	0	0	0	0	0	0	0	0	0	0	1	0	0	0	0	0	0	0	0	1	0	1	0	0	0	0	0	0	0	0	0	0	0	0	0	0	0	0	0	4	0	1	0	0	1	0	0	0	1	1	0	0	0	0	0	0	1	0	0	0	0	0	0	0	0	0	0	0	0	0	0	0	0	1	1	0	0	0	0	0	0	0	0	0	0	0	0	0	0	0	0	0	0	0	0	0	0	0	0	0	0	0	1	0	0	0	0	0	2	0	1	0	1	0	0	0	0	0	0	0	0	0	0	0	0	0	0	0	0	0	0	0	0	0	0	0	1	0	0	0	1	0	0	0	0	0	0	0	1	0	0	0	0	0	1	0	0	0	0	0	0	0	0	0	1	0	0	0	0	0	0	1	0	0	0	0	0	0	0	0	0	0	1	0	0	1	0	0	1	0	0	0	1	0	0	0	1	1	1	0	0	0	2	1	0	1	0	0	0	0	0	0	1	0	0	0	0	0	0	1	0	0	1	0	0	0	0	0	0	0	1	1	0	1	0	0	0	0	0	0	0	0	1	0	0	0	0	0	0	1	0	1	0	0	1	1	0	0	1	1	0	1	1	0	0	0	0	0	0	0	0	0	0	0	0	0	0	0	0	0	0	0	0	0	0	0	0	0	0	0	0	0	0	0	1	0	0	0	0	0	1	0	0	0	1	0	0	0	0	0	0	0	0	0	0	1	0	0	0	1	0	0	0	0	0	0	0	0	1	0	1	0	0	0	1	0	1	0	0	1	0	1	0	0	0	0	0	1	0	0	0	0	0	0	0	1	0	0	0	0	0	0	0	0	0	0	0	0	0	0	0	0	0	0	0	0	0	0	0	0	2	0	0	0	0	0	1	2	0	0	0	1	0	0	0	0	0	0	0	0	0	0	0	0	1	0	1	1	1	0	0	0	0	0	0	0	0	0	0	0	0	1	0	0	0	0	0	0	0	0	1	2	0	0	0	0	0	0	0	1	1	0	0	0	1	0	0	0	0	0	0	0	0	0	0	0	0	1	0	0	0	0	3	0	0	0	0	0	0	0	0	0	0	0	0	0	0	0	0	0	0	0	0	0	1	0	0	0	0	0	1	0	1	0	0	0	0	0	0	1	1	0	0	0	1	0	0	1	0	0	0	0	1	0	1	0	0	0	0	0	0	1	0	0	1	0	1	0	0	0	0	0	0	0	0	1	0	0	0	0	0	0	0	0	0	0	1	0	0	1	0	0	0	1	1	1	1	0	0	0	0	0	0	0	0	0	0	0	0	0	0	0	0	0	0	3	0	0	0	1	0	0	1	0	0	0	0	1	0	0	0	0	0	0	0	0	0	0	1	0	2	0	1	0	0	0	0	0	0	0	0	0	1	0	0	0	0	0	0	1	0	0	0	0	0	0	0	0	1	1	0	0	0	0	0	0	0	1	1	0	0	0	0	0	0	0	1	0	1	0	0	0	0	0	0	1	0	0	0	1	0	0	0	0	0	0	0	0	0	0	0	1	0	0	0	0	1	0	0	0	0	0	0	0	0	0	1	0	0	0	0	0	0	0	1	3	0	0	0	0	0	0	1	0	1	0	1	1	0	0	0	0	0	0	1	0	0	0	0	0	1	0	0	0	0	0	0	0	0	0	0	0	0	0	1	0	0	0	1	0	0	1	0	0	0	0	0	0	0	0	0	0	0	0	0	0	0	0	0	0	0	0	0	0	0	0	0	0	0	0	0	0	0	0	0	1	0	0	1	0	0	0	0	1	0	0	0	0	1	0	0	0	0	1	0	0	0	0	0	0	0	0	0	0	0	0	0	0	0	0	0	0	0	0	0	0	0	1	0	0	0	1	1	0	0	1	0	0	1	0	0	0	0	0	0	0	1	0	0	0	0	0	2	0	1	0	0	0	0	0	0	0	0	0	0	1	0	0	0	0	0	0	0	0	0	2	0	1	0	0	1	0	0	0	0	0	0	0	0	1	0	0	0	0	0	1	1	0	0	0	0	0	0	0	0	0	0	0	1	0	0	0	0	0	0	0	0	0	0	0	0	0	0	0	1	0	0	0	0	1	1	0	0	0	0	0	0	0	0	0	0	1	1	1	1	0	0	0	0	0	0	0	0	0	0	1	0	0	0	0	0	0	0	0	0	1	0	0	0	0	1	0	0	0	0	1	0	0	0	0	0	0	0	0	0	0	0	0	0	0	0	0	0	0	0	0	0	0	0	0	2	0	1	1	0	0	0	0	0	0	0	1	1	0	0	0	0	1	0	0	0	1	0	0	0	0	0	0	0	0	0	0	1	0	0	0	0	0	0	1	0	1	0	0	0	0	0	0	0	1	0	1	0	1	0	0	0	0	0	0	0	1	0	1	0	0	0	0	0	1	0	0	0	0	0	0	0	0	0	0	0	0	0	1	1	1	0	0	0	0	0	0	0	0	0	0	0	0	0	0	0	0	0	0	0	0	1	0	0	0	0	0	1	0	1	0	0	0	0	0	0	0	0	0	0	0	1	0	0	0	0	1	1	1	0	0	0	0	0	0	0	0	0	0	1	0	0	0	1	0	0	0	0	0	0	0	0	0	0	0	0	0	0	0	0	0	0	0	0	0	0	0	0	0	0	0	0	0	0	1	1	0	1	0	0	0	1	0	0	0	0	0	0	0	0	0	0	0	0	0	0	0	0	1	0	0	0	1	1	0	0	0	1	0	0	0	1	0	0	0	0	0	0	0	0	0	0	0	0	0	0	0	1	0	0	0	0	0	0	1	0	0	0	0	0	0	0	0	0	2	1	0	0	0	0	0	0	0	0	0	0	0	0	0	0	0	0	0	0	0	1	0	0	1	0	1	0	0	0	1	0	0	0	0	0	0	0	0	0	0	0	2	0	0	0	0	0	0	0	0	0	0	0	0	0	0	0	0	0	2	0	1	0	0	0	1	0	0	0	0	0	1	0	0	0	1	1	0	0	1	0	0	0	0	1	0	0	0	0	0	0	0	0	0	1	0	2	0	0	1	0	1	0	0	0	0	0	0	0	0	1	0	0	0	0	0	0	1	0	1	1	0	0	1	0	0	0	0	0	0	1	0	0	0	0	0	0	1	0	0	0	0	0	0	0	0	0	0	0	0	2	0	0	0	0	1	0	0	1	0	0	0	1	0	0	0	0	0	0	0	1	0	0	0	0	0	0	0	1	2	0	0	0	0	1	0	0	0	0	0	0	0	2	0	1	0	0	0	1	0	0	0	0	1	0	1	0	1	0	1	0	0	0	0	0	1	0	0	0	0	0	0	0	0	0	0	0	0	0	0	0	0	0	0	0	0	0	0	0	0	1	0	0	1	0	0	1	0	0	0	1	0	0	0	0	0	0	0	0	0	0	0	0	1	0	0	1	0	0	0	0	0	1	0	0	1	2	0	0	0	0	0	0	0	0	0	0	0	1	0	0	0	1	0	0	0	1	1	0	0	0	0	1	0	1	2	1	2	0	0	1	1	1	1	0	0	1	0	0	0	0	0	0	0	0	0	0	1	0	0	1	0	0	0	0	0	0	0	0	0	0	0	1	0	0	0	0	0	0	0	1	2	0	0	1	0	0	0	0	0	0	0	0	0	0	0	0	0	0	0	0	0	1	0	0	0	1	0	0	0	0	0	0	0	0	0	0	0	1	1	0	0	0	0	0	0	0	0	0	0	0	0	1	0	0	0	1	0	0	0	0	0	0	0	0	0	1	1	0	0	0	0	0	1	0	2	1	0	1	0	0	0	0	0	0	1	0	0	0	0	0	0	0	0	0	1	0	0	0	0	0	0	0	0	1	0	0	0	0	1	1	0	0	0	0	1	0	0	0	0	1
N0.HOG0002965	0	0	0	0	0	0	0	0	0	0	0	0	0	0	0	0	0	0	0	0	0	0	0	0	0	0	0	0	0	0	0	0	0	0	0	0	0	0	0	0	0	0	0	0	0	0	0	0	0	0	0	0	0	0	0	0	0	0	0	0	0	0	0	0	0	0	0	0	0	0	0	0	0	0	0	0	0	0	0	0	0	0	0	0	0	0	0	0	0	0	0	0	0	0	0	0	0	0	0	0	0	0	0	0	0	0	0	0	0	0	0	0	0	0	0	0	0	0	0	0	0	0	0	0	0	0	0	0	0	0	0	0	0	0	0	0	0	0	0	0	0	0	0	0	0	0	0	0	1	0	0	0	0	0	0	0	0	0	5	0	0	0	0	0	0	0	0	0	0	0	0	0	0	0	0	0	0	0	0	0	0	0	0	0	0	0	0	0	0	0	0	0	0	0	0	0	0	0	0	0	0	0	0	0	0	0	0	0	0	0	0	0	0	0	2	0	0	0	0	0	0	0	0	0	0	0	0	0	0	0	0	0	4	0	0	0	0	0	0	0	0	0	0	0	0	0	0	0	0	0	0	0	0	0	0	0	0	0	0	0	0	0	0	0	0	0	0	0	0	1	0	0	0	0	0	0	0	0	0	0	0	0	0	0	0	0	0	0	0	0	0	0	0	0	0	0	0	0	0	0	0	0	0	0	0	0	0	0	0	0	0	0	0	0	0	0	0	0	0	0	0	0	0	0	0	0	0	0	0	0	0	0	0	0	0	0	0	0	0	1	0	0	0	0	0	0	0	0	0	0	0	0	0	0	0	0	0	0	0	0	0	0	0	0	0	0	0	0	0	0	0	0	0	0	0	0	0	0	0	0	0	0	0	0	0	0	0	0	0	0	0	0	0	0	0	0	0	0	0	0	0	0	0	0	0	0	0	0	0	0	0	0	0	0	0	0	0	0	0	0	0	0	0	0	0	0	0	0	0	3	0	0	0	0	0	5	0	0	0	0	0	0	0	0	0	0	0	0	0	0	0	0	0	0	0	0	0	0	0	0	0	0	0	0	0	0	0	0	0	0	0	0	0	0	0	0	0	0	0	0	0	0	0	0	0	0	0	0	0	0	0	0	0	0	0	0	0	0	0	0	0	0	0	0	0	0	0	0	0	0	0	0	0	0	0	0	0	0	0	0	0	0	0	0	0	0	0	0	0	2	0	0	3	0	0	0	0	0	0	0	0	0	0	0	0	0	0	0	0	0	0	0	0	0	0	0	0	0	0	0	0	0	0	0	0	0	0	0	0	0	0	0	0	0	0	1	0	0	0	0	0	0	0	0	0	0	0	0	0	0	0	0	0	0	0	0	0	0	0	0	0	0	0	0	0	0	0	0	0	0	0	0	0	0	0	0	0	0	0	0	0	0	0	0	0	0	0	0	0	0	0	0	0	0	0	0	0	0	0	0	0	0	0	0	0	0	0	0	0	0	0	0	0	0	0	0	0	0	0	0	0	0	0	0	0	0	0	0	0	0	0	0	0	0	0	0	0	0	0	0	0	0	0	0	0	0	0	0	0	0	0	0	0	0	0	0	0	0	0	0	0	0	0	0	0	0	0	0	0	0	0	0	0	0	0	0	0	0	0	0	0	0	0	0	0	0	0	0	0	0	0	0	0	0	0	0	0	0	0	0	0	0	0	0	0	0	0	0	0	0	0	0	0	0	0	0	0	0	0	0	0	0	0	0	0	0	0	0	0	0	0	0	0	0	0	0	0	0	0	0	0	0	1	0	0	0	0	0	0	0	0	0	0	0	0	0	0	0	0	0	0	0	0	0	0	0	0	0	0	0	0	0	0	0	0	0	0	0	0	0	0	0	0	0	0	0	0	0	0	0	0	0	0	0	0	0	0	0	0	0	0	0	0	0	0	0	0	0	0	5	0	0	0	5	0	0	0	0	0	0	0	0	0	0	0	0	0	0	0	0	0	0	0	0	0	0	0	0	0	0	0	0	0	0	0	0	0	0	0	0	0	0	0	0	0	0	0	0	0	0	0	0	0	0	0	0	3	0	0	0	0	0	0	0	0	0	0	0	0	0	0	0	0	0	0	0	0	0	0	0	0	0	0	0	0	0	0	0	0	0	0	0	0	0	0	0	0	0	0	0	0	0	0	0	0	0	0	0	0	0	0	0	0	0	0	0	0	0	0	0	0	0	0	0	0	0	0	0	0	0	0	0	0	0	0	0	0	0	0	0	0	0	0	0	0	0	0	0	0	0	0	4	0	0	0	0	0	0	0	0	0	0	0	0	0	0	0	0	0	0	0	0	0	0	0	0	0	0	0	0	0	0	0	0	0	0	0	0	0	0	0	0	0	0	0	0	0	0	0	0	0	0	0	0	0	0	0	0	0	0	0	0	0	0	0	0	0	0	0	0	0	0	0	0	0	0	0	0	0	0	0	0	0	0	0	0	0	0	0	0	0	0	0	0	0	0	0	0	0	0	0	0	0	2	0	0	0	0	0	0	0	0	1	0	0	0	0	0	0	0	0	0	0	0	0	0	0	0	0	0	0	0	0	0	0	0	0	0	0	0	0	0	0	0	0	0	0	0	0	0	0	0	0	0	0	0	0	0	0	0	0	0	0	0	0	0	0	0	0	0	0	0	0	0	0	0	0	0	0	0	0	0	0	0	0	0	0	0	0	0	0	0	0	0	0	0	0	0	0	0	0	0	1	0	0	0	0	0	0	0	0	0	0	0	0	0	0	0	0	0	0	0	0	0	0	0	0	0	0	0	0	0	0	0	0	0	0	0	0	0	0	0	0	0	0	0	0	0	0	0	1	0	0	0	0	0	0	0	0	0	0	0	0	0	0	0	0	0	0	0	0	0	0	0	0	0	0	0	0	0	0	0	0	0	0	0	0	0	0	0	0	0	0	0	0	0	0	0	0	0	0	0	0	0	0	0	0	0	0	0	0	0	0	0	0	0	0	0	0	0	0	0	0	0	0	0	0	0	0	0	0	0	0	0	0	0	0	0	0	0	0	0	0	0	0	2	0	0	0	0	0	0	0	0	0	0	0	0	0	0	0	0	0	0	0	0	0	0	0	0	0	0	0	0	0	0	0	0	0	0	0	0	0	0	0	0	0	0	0	0	0	0	0	0	0	0	0	0	0	0	0	0	0	0	0	0	0	0	0	0	0	0	0	0	0	0	0	0	0	0	1	0	0	0	0	0	0	0	0	0	0	0	0	0	0	0	0	0	0	0	0	5	0	0	0	0	0	0	0	0	0	0	0	0	0	0	0	0	0	0	0	0	0	0	0	0	0	0	0	0	0	0	0	0	2	0	0	0	0	0	0	0	0	0	0	0	0	0	0	0	0	0	0	0	0	0	0	0	0	0	0	0	0	0	0	0	0	0	0	0	0	0	0	0	0	0	0	0	0	0	0	0	0	0	0	0	0	0	0	0	0	0	0	0	0	0	0	0	0	0	0	0	0	0	0	0	0	0	0	0	0	0	0	0	0	0	0	0	0	0	0	0	0	0	0	0	0	0	0	0	0	0	5	0	0	0	0	0	2	0	0	0	0	0	0	0	0	0	0	0	0	0	0	0	0	0	0	0	0	0	0	0	0	2	0	0	0	0	0	0	0	0	0	0	0	0	0	0	0	0	0	0	0	0	0	0	0	0	0	0	0	0	0	0	0	0	0	0	0	0	0	0	0	0	0	0	0	0	0	0	0	0	0	0	0	0	0	0	0	0	0	0	0	0	0	4	0	0	0	0	0	0	0	0	0	0	0	0	0	0	0	0	0	0	0	0	0	0	0	0	0	0	0	0	0	0	0	0	0	0	0	0	0	0	0	0	0	0	0	0	0	0	0	0	0	0	0	0	0	0	0	0	0	0	0	0	0	0	0	0	0	0	2	0	0	1	0	0	0	0	0	0	0	0	0	0	0	0	0	0	0	0	0	0	0	0	0	0	0	0	0	0	0	0	0	0	0	0	0	0	0	0	0	0	0	0	0	0	0	4	0	0	0	0	0	0	0	0	0	0	0	0	0	0	0	0	0	3	0	0	0	0	0	0	0	0	0	0	0	0	0	0	0	0	0	0	0	0	0	0	0	0	0	0	0	0	0	0	0	0	0	0	0	0	0	0	0	0	0	0	0	0	0	0	0	0	0	0	0	0	0	0	0	0	0	0	0	0	0	0	0	0	0	0	0	0	0	0	0	0	0	0	0	0	0	0	0	0	0	0	0	0	0	0	0	0	0	0	0	0	0	0	0	0	0	0	0	0	0	0	0	0	0	0	0	0	0	0	0	0	0	0	0	0	0	0	0	0	0	0	0	0	0	0	0	0	0	0	0	0	0	0	0	0	0	0	0	0	0	0	0	0	0	0	0	0	0	0	0	0	0	0	0	0	0	0	0	0	0	0	0	0	0	0	0	0	0	0	1	0	0	0	0	0	0	0	0	0	0	0	0	0	0	0	0	0	0	0	0	0	0	0	0	0	0	0	0	0	0	0	0	0	0	0	0	0	0	0	0	0	0	0	0	0	0	0	0	0	0	0	0	0	0	0	0	0	0	0	0	0	0	0	0	0	0	0	0	0	0	0	0	0	0	0	0	0	0	0	0	0	0	0	0	0	0	0	0	0	0	0	0	0	0	0	0	0	0	0	0	0	0	0	0	0	0	0	0	0	0	0	0	0	0	0	0	0	0	0	0	0	0	0	0	0	0	0	1	0	0	0	0	0	0	3	0	0	0	0	0	0	0	0	0	0	0	0	0	0	0	0	0	0	0	0	0	0	0	0	0	1	0	0	0	0	0	0	0	0	0	0	0	0	0	0	0	2	0	0	0	0	0	0	0	0	0	0	0	0	0	0	0	0	0	0	0	0	0	0	0	0	0	0	0	0	0	0	0	0	0	0	0	0	0	0	0	0	0	0	0	0	0	0	0	0	1	0	0	0	0	0	0	0	0	0	0	0	0	0	1	0	0	0	0	0	0	0	0	0	0	0	0	0	0	0	0	0	0	0	0	0	0	0	0	0	2	0	0	0	0	0	0	0	0	0	0	0	0	0	0	0	0	0	0	0	0	0	0	0	0	0	0	0	0	0	0	0	0	0	0	0	0	0	0	0	0	0	0	0	0	0	0	0	0	0	0	0	0	0	0	0	0	0	0	0	0	0	0	0	0	0	0	0	0	0	0	0	0	0	0	0	0	0	0	0	0	0	0	0	0	0	0	0	0	0	0	0	0	0	0	0	0	3	0	0	0	0	0	0	0	0	0	0	0	0	0	0	0	0	0	0	0	0	0	0	0	0	0	0	0	0	0	0	0	0	0	0	0	0	0	0	0	0	0	0	0	0	0	0	0	0	0	0	0	0	0	0	0	0	0	0	0	0	0	0	0	0	0	0	0	0	0	0	0	0	0	0	0	0	0	0	0	0	0	0	0	0	0	0	0	0	0	0	0	0	0	0	0	0	0	0	0	0	0	0	0	0	0	0	0	0	0	0	0	0	0	0	1	0	0	0	0	0	0	0	0	0	0	0	0	0	0	0	0	0	0	0	0	0	0	0	0	0	0	0	0	0	0	0	0	0	0	0	0	0	0	0	0	0	0	0	0	0	0	0	0	0	0	0	0	0	0	0	0	0	0	0	0	0	0	0	0	0	0	0	0	0	0	0	0	0	0	0	0	0	0	0	0	0	0	0	0	0	0	0	0	0	0	0	0	0	0	0	0	0	0	0	0	0	0	0	0	0	0	0	0	0	0	0	0	0	0	0	1	0	0	0	0	0	0	0	0	0	0	0	0	0	0	0	0	0	0	0	0	0	0	0	0	0	0	0	0	0	0	0	0	0	0	0	0	0	0	0	0	0	0	0	0	0	0	0	0	0	0	0	0	0	0	0	0	0	0	0	0	0	0	0	0	0	0	0	0	0	0	0	0	0	1	0	0	0	0	0	0	0	0	0	0	0	0	0	0	0	0	0	0	0	0	0	0	0	0	0	0	0	0	0	0	0	0	0	0	0	0	0	0	0	0	0	0	0	0	0	0	0	0	0	0	0	0	0	0	0	0	0	0	0	0	0	0	0	0	5	0	0	0	0	0	0	0	0	0	0	0	0	0	0	0	0	0	0	0	0	0	0	0	0	0	0	0	0	0	0	0	0	0	0	0	0	0	0	0	0	0	0	0	0	0	0	0	0	0	0	0	1	0	0	0	0	0	0	0	0	0	0	0	0	0	0	0	0	0	0	0	0	0	0	0	0	0	0	0	0	0	0	0	0	0	0	0	0	0	0	0	0	0	0	0	0	0	0	0	0	0	0	0	0	0	0	0	0	0	0	0	2	0	0	0	0	0	0	0	0	0	0	0	0	0	0	0	0	0	0	0	0	0	0	0	0	4	0	0	0	0	0	0	0	0	0	0	0	0	0	0	0	0	0	0	0	0	0	0	0	0	0	0	0	0	0	0	0	0	0	0	0	0	0	0	0	0	0	0	0	0	0	0	0	0	0	2	0	0	0	0	0	0	0	0	0	0	0	0	0	0	0	0	0	0	0	0	0	0	0	1	0	0	0	0	0	0	0	0	0	0	0	0	0	0	0	0	0	0	0	0	0	0	0	0	0	0	0	0	0	0	0	2	0	0	0	0	0	0	0	0	0	0	0	0	0	0	0	0	0	0	0	0	0	0	0	0	0	0	0	0	0	0	0	0	0	0	0	0	0	0	0	0	0	0	0	0	0	0	0	0	0	0	0	0	0	0	0	0	0	0	0	0	3	0	0	0	0	0	0	0	0	0	0	0	0	0	0	0	0	0	0	0	0	0	0	0	0	0	0	0	0	0	0	0	0	0	0	0	0	0	0	0	0	0	0	0	0	0	0	0	0	0	0	0	0	0	0	0	0	0	0	0	0	0	0	0	0	0	0	0	0	0	0	0	0	0	0	0	0	0	0	0	0	0	0	0	0	0	0	0	0	0	0	0	0	0	0	0	0	0	0	0	0	0	0	0	0	0	0	0	0	0	0	0	0	1	0	0	0	0	0	0	0	0	0	0	0	0	0	0	0	0	0	0	0	0	0	0	0	0	0	0	0	0	0	0	0	0	0	0	0	0	0	0	0	0	0	0	0	0	0	0	0	0	0	0	0	0	0	0	0	0	0	0	0	0	0	0	0	0	0	0	0	0	0	0	0	0	0	0	0	0	0	0	0	0	0	0	0	0	0	0	0	0	0	0	0	0	0	0	0	0	0	0	0	0	0	0	0	0	0	0	0	0	0	0	0	0	0	0	0	0	0	0	0	0	0	0	0	0	0	0	0	0	0	0	0	0	0	0	0	2	0	0	0	0	0	0	0	0	0	0	0	0	0	0	0	0	0	0	0	0	0	0	0	0	0	0	0	0	0	0	0	0	0	0	0	0	0	0	0	0	0	0	0	0	0	0	0	0	0	4	0	0	0	0	0	0	0	0	0	0	0	0	0	0	0	0	0	0	0	0	0	0	0	0	0	0	0	1	3	0	0	0	0	0	0	0	0	0	0	0	0	0	0	0	0	0	0	0	0	0	0	0	0	0	0	0	0	0	0	0	0	0	0	0	0	0	0	0	0	0	0	0	0	0	0	0	0	0	0	0	0	0	0	0	0	0	0	0	0	0	0	0	0	0	0	0	0	0	0	0	0	0	0	0	0	0	0	0	0	0	0	0	0	0	0	0	0	0	0	0	0	0	0	1	0	0	0	0	0	0	0	0	0	0	0	0	0	0	0	0	0	0	0	0	0	0	0	0	0	0	0	0	0	0	0	0	0	0	0	0	0	0	0	0	0	0	0	0	0	0	0	0	0	0	0	0	0	0	0	0	0	0	0	0	0	0	0	0	0	0	0	0	0	0	0	0	0	0	0	0	0	0	0	0	0	0	0	0	0	0	0	0	0	0	0	0	0	0	0	0	0	0	0	0	0	0	0	0	0	0	0	0	0	0	0	0	0	0	0	0	0	0	0	0	0	0	0	0	0	0	0	0	0	0	0	0	0	0	0	0	0	0	0	0	0	0	0	0	0	0	0	0	0	0	0	0	0	0	0	0	0	0	0	0	0	0	0	0	0	0	0	0	0	0	0	0	0	0	0	0	0	0	0	0	0	0	0	0	0	0	0	0	0	0	0	0	0	0	0	0	0	0	0	0	0	0	0	0	0	0	0	0	0	0	0	0	0	0	0	0	0	0	0	0	0	0	0	0	0	0	0	0	0	0	0	0	0	0	0	0	0	0	0	0	1	0	0	0	0	0	0	0	0	0	0	0	0	0	0	0	1	0	0	0	0	0	0	0	0	0	0	0	0	0	0	0	0	0	0	0	0	0	0	0	0	0	0	0	0	0	0	0	0	0	0	0	0	0	0	0	0	0	0	0	0	0	0	0	0	0	0	0	0	0	0	0	0	0	0	0	0	0	0	0	0	0	0	1	0	0	0	0	0	0	0	0	0	0	0	0	0	0	0	0	0	0	0	0	0	0	0	0	0	0	0	0	0	1	0	0	0	0	0	0	0	0	0	0	0	0	0	0	0	0	0	0	0	0	0	0	0	0	0	0	0	0	0	0	0	0	0	0	0	0	0	0	0	0	0	0	0	0	1	0	0	0	0	0	0	0	0	0	0	0	0	0	0	0	0	0	0	0	0	0	0	0	0	0	0	0	0	0	0	0	0	0	0	0	0	0	0	0	0	0	0	0	0	0	0	0	0	0	0	0	0	0	0	0	0	0	0	0	0	0	0	0	0	0	0	0	0	0	0	0	0	0	0	0	0	0	0	0	0	0	0	0	0	0	0	0	0	0	0	0	0	0	0	0	0	0	0	0	3	0	0	0	0	0	0	0	0	0	0	0	0	0	0	0	0	0	0	0	0	0	0	0	0	0	0	0	0	0	0	0	0	0	0	0	0	0	0	0	0	0	0	0	0	0	0	0	0	0	0	0	0	0	0	0	0	0	0	0	0	0	0	0	0	0	0	0	0	0	0	0	0	0	0	0	0	0	0	0	0	0	0	0	0	0	0	0	0	0	0	0	0	0	0	0	0	0	0	0	0	0	0	0	0	0	0	0	0	0	0	0	0	0	0	0	0	0	0	0	0	0	0	0	0	0	0	0	0	0	0	0	0	0	0	0	0	0	0	0	0	0	0	0	0	3	0	0	0	0	0	0	0	0	0	0	0	0	0	0	0	0	0	0	0	0	0	0	0	0	0	0	0	0	0	0	0	1	0	0	0	0	0	0	0	0	0	0	0	0	0	0	0	0	0	0	0	0	0	0	0	0	0	0	0	0	0	0	0	0	0	0	0	0	0	0	0	0	0	0	0	0	0	0	0	0	0	0	0	0	0	0	0	0	0	0	0	0	0	0	0	0	0	0	0	0	0	0	0	0	0	0	0	0	0	0	0	0	0	0	0	0	0	0	0	0	0	0	0	0	0	0	0	0	0	0	0	0	0	0	0	0	0	0	0	0	0	0	0	0	0	0	0	0	0	0	0	0	0	0	0	0	0	0	0	0	0	0	0	0	0	0	0	0	0	0	0	0	0	0	0	0	0	0	0	0	0	0	0	0	0	0	0	0	0	0	0	0	0	0	5	0	0	0	0	0	0	0	0	0	0	0	0	0	0	0	0	0	0	0	0	1	0	0	0	0	0	0	0	0	0	0	0	0	0	0	0	0	0	0	0	0	0	0	0	0	0	0	0	0	0	0	0	0	0	0	0	0	0	0	0	0	0	0	0	0	0	0	0	0	0	0	0	0	0	0	0	0	0	0	0	0	0	0	0	0	0	0	0	0	0	0	0	0	0	0	0	0	0	0	0	0	0	0	0	0	0	0	0	0	0	0	0	0	0	0	0	0	0	0	0	0	0	0	0	0	0	0	0	0	0	0	0	0	0	0	0	2	0	0	0	0	0	0	0	0	0	0	0	0	0	0	0	0	0	0	0	0	0	0	0	0	0	0	0	0	0	0	0	0	0	0	0	0	0	0	0	0	0	0	0	0	0	0	0	0	0	0	0	0	0	0	0	0	0	0	0	0	0	0	0	0	0	0	0	0	0	0	0	0	0	0	0	0	0	0	0	0	0	0	0	0	0	0	0	0	1	0	0	0	0	0	0	0	0	0	0	0	0	0	0	0	0	0	0	0	0	0	0	0	0	0	0	0	0	0	0	0	0	0	0	0	0	0	0	0	0	0	0	0	0	0	0	0	0	0	0	0	0	0	0	0	0	0	0	0	0	0	0	0	0	0	0	0	0	0	0	0	0	0	0	0	0	0	0	0	0	0	0	0	0	0	0	0	0	0	0	0	0	0	0	0	0	0	0	0	0	0	0	0	0	0	0	0	0	0	0	0	0	0	0	0	0	0	0	0	0	0	0	0	0	0	0	0	0	0	0	0	0	0	0	0	0	0	0	0	0	0	0	0	0	0	0	0	0	0	0	0	0	0	0	0	0	0	0	0	0	0	0	0	0	0	0	0	0	0	1	0	0	0	0	0	0	0	0	0	0	0	0	0	0	0	0	0	0	0	0	0	0	0	0	0	0	0	0	0	2	0	0	0	0	0	0	0	0	0	0	0	0	0	1	0	0	0	0	0	0	1	0	0	0	0	0	0	0	0	0	0	0	0	0	0	0	0	0	0	0	0	0	0	0	0	0	0	0	0	0	0	0	0	0	0	0	0	0	0	0	0	0	0	0	0	0	0	0	0	0	0	0	0	0	0	0	0	0	0	0	0	0	0	0	0	0	0	0	0	0	0	0	0	0	0	0	0	0	0	0	0	0	0	0	0	0	0	0	0	0	0	0	0	0	0	0	0	0	0	0	0	0	0	0	0	0	0	0	0	0	0	0	0	0	0	0	0	0	7	0	0	0	0	0	3	0	0	0	0	0	0	0	0	0	0	0	0	0	0	0	0	0	0	1	0	0	0	0	0	0	0	0	0	0	0	0	0	0	0	0	0	0	0	0	0	0	0	0	0	0	0	0	0	0	0	0	0	0	0	0	0	0	0	0	0	0	0	0	0	0	0	0	0	0	0	0	0	0	0	0	0	0	0	0	0	0	0	0	0	0	0	0	0	0	0	0	0	0	0	0	0	0	0	0	0	0	0	0	0	0	0	0	0	0	0	0	0	0	0	0	0	0	0	0	0	0	0	0	0	0	0	0	0	0	0	0	0	0	0	0	0	0	0	0	0	0	0	0	0	0	0	0	0	0	0	0	0	0	0	0	0	0	0	0	0	0	0	0	0	2	0	0	0	0	0	0	0	0	0	0	0	0	0	0	0	0	0	0	0	0	0	0	0	0	0	0	0	0	0	0	0	0	0	0	0	0	0	0	0	0	0	0	0	0	0	0	0	0	0	0	0	0	0	0	0	0	0	0	0	0	0	0	0	0	0	0	0	0	0	0	0	0	0	1	0	0	0	0	0	0	0	0	0	0	0	0	0	0	0	0	0	0	0	0	0	0	0	0	0	0	0	0	0	0	0	0	0	0	0	0	0	0	0	0	0	0	0	0	0	0	0	0	0	0	0	0	0	0	0	0	0	0	0	0	0	0	0	0	0	0	0	0	0	0	0	0	0	0	0	0	0	0	0	0	0	0	0	0	0	0	0	0	0	0	0	0	0	0	0	0	0	0	0	0	0	0	0	0	0	0	0	0	0	0	0	0	0	0	0	0	0	0	0	0	0	0	0	0	0	0	0	0	0	0	0	0	0	0	0	0	0	0	0	0	0	0	0	0	0	0	0	0	0	0	0	0	0	0	0
N0.HOG0006879	3	1	0	0	0	1	0	1	0	1	0	0	1	2	0	3	1	0	0	0	0	1	0	0	1	0	1	0	1	1	0	2	5	1	3	2	0	1	0	1	1	2	0	0	1	1	0	2	0	0	2	1	1	0	0	0	3	2	2	0	0	0	1	0	0	0	0	0	0	0	0	3	1	0	0	0	0	1	1	0	3	2	1	2	0	0	0	0	0	0	0	2	0	0	2	1	2	0	1	1	0	1	1	0	2	2	0	0	0	1	7	0	0	3	0	2	3	1	0	1	0	0	0	1	2	0	1	1	2	0	1	2	1	0	1	0	2	2	0	0	0	0	4	0	0	1	0	0	2	0	0	3	2	1	1	0	2	0	0	0	1	0	0	0	0	0	0	0	0	1	1	0	0	1	2	1	0	1	4	2	1	0	0	1	0	0	2	1	0	2	1	2	1	3	1	0	0	0	0	2	1	0	1	1	1	1	2	0	0	0	0	1	0	0	0	1	2	3	0	0	1	0	0	1	0	0	1	1	0	0	1	1	0	2	0	1	2	2	0	1	1	0	0	2	0	2	0	0	1	2	0	1	1	1	1	0	0	1	1	0	1	1	0	0	1	1	0	1	0	1	4	0	1	2	1	0	1	2	0	0	1	2	0	1	1	0	0	2	1	1	1	0	0	0	1	4	0	0	1	1	2	3	0	0	0	1	0	1	1	2	0	0	1	0	0	1	3	1	0	1	3	2	1	0	0	0	0	0	2	3	0	0	2	0	1	0	0	0	0	0	0	0	0	0	0	2	0	1	2	1	1	1	0	0	0	3	0	0	2	0	2	0	2	1	1	0	1	2	0	0	0	0	2	0	0	1	0	1	0	1	0	0	0	0	0	0	0	1	0	0	2	1	2	1	3	0	4	1	2	0	0	0	1	1	0	3	2	2	5	1	0	1	0	0	2	0	0	0	1	0	0	1	1	0	0	2	0	0	0	0	3	1	2	0	0	0	2	3	3	1	0	1	0	1	2	3	1	0	1	0	0	2	3	1	0	0	0	1	2	4	1	5	1	2	1	5	1	1	1	7	1	0	1	1	3	1	0	0	1	1	0	0	2	1	0	1	1	1	2	1	1	0	1	0	0	0	0	1	2	3	0	0	0	0	1	1	1	0	0	0	1	0	0	1	1	1	0	1	1	1	1	2	1	0	1	0	0	1	0	0	1	0	0	1	2	1	1	0	0	0	2	1	0	0	1	0	1	0	0	0	0	0	2	1	0	0	0	1	0	0	3	1	1	0	0	0	0	3	1	0	1	0	2	0	1	3	1	0	0	0	0	1	1	0	1	1	0	1	0	2	0	0	1	0	0	1	0	2	2	0	0	0	0	2	1	0	0	1	0	0	0	0	4	0	0	1	1	6	0	0	0	2	0	1	1	0	0	0	0	0	0	0	0	0	0	0	0	0	0	2	0	1	1	1	0	0	0	0	2	0	0	4	1	1	1	0	1	0	0	3	0	0	0	0	1	3	1	2	2	0	0	0	1	1	0	1	0	0	0	1	0	0	1	1	0	0	1	2	0	0	0	4	1	1	0	0	0	0	0	1	0	0	3	3	0	0	0	1	1	1	2	0	0	1	0	0	0	1	0	0	1	1	1	1	1	0	1	0	0	1	0	0	0	4	0	0	0	0	1	3	0	0	2	0	0	0	1	2	0	0	0	0	0	1	0	2	1	1	0	1	1	0	0	0	0	0	0	0	0	0	1	1	1	1	0	0	0	3	0	0	1	0	1	1	0	0	0	1	2	0	0	1	0	1	0	0	0	2	0	3	1	0	0	1	0	0	0	0	3	0	1	0	1	1	0	1	1	2	0	0	2	0	1	1	4	1	0	0	3	1	1	2	2	1	1	0	0	0	1	0	0	0	0	1	0	2	0	2	0	0	1	1	0	1	1	4	1	0	2	1	0	0	0	2	0	2	0	0	1	0	4	0	0	0	2	1	0	0	3	1	0	0	0	0	1	1	1	0	1	0	1	0	1	1	0	2	1	0	1	0	0	0	4	0	0	2	1	0	0	0	0	1	0	1	2	3	0	2	1	0	0	0	0	2	0	1	2	2	0	0	0	2	2	1	0	0	3	2	0	0	1	1	0	2	1	3	0	1	2	0	0	2	1	0	1	1	2	0	1	1	0	0	0	2	0	1	1	0	1	0	0	0	1	0	1	0	3	0	2	0	0	0	1	0	0	0	1	0	0	0	2	1	0	1	3	0	1	0	3	1	0	0	1	0	0	1	0	2	0	2	1	2	2	0	1	0	0	1	0	1	1	0	0	0	0	0	1	1	0	1	0	0	1	0	0	2	0	3	0	0	0	1	2	1	0	0	0	0	0	0	2	0	1	0	4	3	3	3	0	0	0	1	0	0	0	0	1	1	2	0	0	0	0	2	0	0	0	1	3	3	0	1	1	0	1	1	0	1	1	0	0	0	2	2	0	0	0	0	1	1	1	1	0	0	0	1	0	1	1	0	2	1	0	2	1	0	0	0	0	2	0	0	4	0	0	0	0	0	0	2	1	0	1	0	2	3	0	1	0	2	0	2	1	0	1	1	1	0	1	1	0	0	0	1	0	2	0	0	1	0	0	1	2	0	0	0	0	0	0	0	0	1	2	1	0	1	0	3	3	0	0	2	2	0	2	1	1	1	2	0	0	1	0	0	1	0	1	0	0	1	1	1	0	0	1	2	0	1	0	0	1	1	0	1	2	0	0	0	1	0	0	1	0	4	1	1	1	3	0	2	0	1	0	0	1	2	0	1	1	1	1	1	1	1	0	1	0	0	0	0	4	1	0	0	0	1	1	0	2	0	2	0	3	0	0	0	1	1	2	0	0	0	1	1	0	1	1	1	1	2	1	2	0	1	1	0	2	2	0	2	2	0	2	0	0	2	0	4	0	2	1	1	0	2	0	0	0	4	1	2	1	0	0	0	0	0	0	2	1	1	1	1	0	0	1	0	0	1	3	0	1	2	0	0	0	1	2	0	1	0	0	2	1	1	1	1	0	0	1	1	0	3	0	1	1	1	0	0	0	3	0	0	0	3	2	0	4	2	1	1	0	0	0	1	1	1	1	0	0	2	1	0	0	3	0	1	0	0	0	0	5	0	0	1	1	0	1	0	1	0	0	0	2	0	0	0	1	0	2	1	2	0	0	4	0	1	1	2	0	0	0	3	0	1	1	2	1	0	0	0	2	2	1	2	2	0	0	1	0	0	1	0	2	0	0	0	0	3	0	1	1	1	0	0	0	1	0	0	0	2	3	0	0	1	1	0	2	1	0	0	1	0	3	0	0	0	1	1	2	2	1	2	0	0	0	2	0	0	2	1	0	1	0	0	0	0	2	0	1	0	0	3	0	1	0	0	0	0	0	0	1	0	2	0	0	0	0	2	0	1	0	0	0	1	0	0	3	1	0	1	0	0	1	1	1	3	0	0	0	0	2	0	0	0	0	1	3	0	0	0	0	0	4	1	1	2	2	0	2	0	0	2	0	2	2	0	1	0	1	1	1	0	0	0	0	1	1	2	1	0	1	0	0	1	2	0	0	0	1	0	3	1	0	1	0	2	1	2	0	0	2	0	0	0	0	2	3	0	0	0	0	0	4	0	1	1	0	3	0	3	3	2	1	1	1	0	0	2	1	1	0	0	0	0	1	0	0	0	0	0	0	0	0	0	1	0	1	0	0	0	2	0	0	1	1	1	1	0	1	1	1	3	0	0	1	0	0	1	1	0	0	2	2	0	1	0	1	3	1	3	2	1	0	0	2	1	0	1	0	0	1	1	0	0	2	1	0	0	0	0	1	0	0	2	1	0	1	0	2	3	0	1	0	1	0	0	2	0	1	1	2	1	0	0	2	1	1	0	1	1	0	0	1	1	0	2	3	2	1	0	0	2	0	0	1	0	0	0	0	0	0	1	1	2	0	2	0	1	0	0	0	4	2	0	2	0	0	0	0	0	1	0	0	2	0	2	0	1	1	0	0	0	0	2	0	2	0	1	1	1	0	2	1	0	1	1	0	0	0	0	1	0	0	1	2	1	1	1	1	0	0	1	2	0	1	0	1	0	0	0	0	1	1	1	0	1	0	1	0	0	0	0	1	1	1	1	2	0	0	0	1	0	3	1	0	0	0	0	0	1	2	0	2	0	0	0	1	0	1	1	1	0	1	0	2	1	0	0	1	0	2	1	1	1	0	1	0	0	0	0	0	2	0	1	2	1	0	1	0	2	3	1	1	2	0	0	0	1	0	0	0	0	0	1	1	1	1	1	1	0	0	1	0	0	1	1	1	0	1	0	0	1	0	1	0	0	0	0	1	5	0	0	0	1	0	0	0	0	0	2	1	1	0	1	1	0	2	0	0	2	2	1	0	0	1	0	2	1	0	1	0	1	0	1	1	0	1	2	1	0	0	1	0	0	1	1	0	0	0	0	1	2	0	1	0	1	1	0	0	0	4	2	2	0	0	1	0	2	0	3	0	0	0	1	2	1	0	0	0	1	2	1	1	1	1	1	1	1	0	2	2	2	2	3	1	0	0	1	1	0	0	0	2	0	1	1	3	0	0	0	3	0	1	0	1	4	1	2	1	0	1	0	1	0	0	1	5	2	0	1	0	0	1	0	0	2	0	0	0	0	1	2	0	1	1	0	1	0	0	2	0	1	1	0	1	3	0	0	0	0	0	0	0	1	2	0	1	1	0	0	1	0	0	0	0	0	2	1	1	1	1	0	0	0	1	7	2	0	0	0	2	1	1	0	3	0	0	0	1	1	0	0	0	0	0	0	1	1	0	0	1	0	0	2	0	0	1	1	1	1	1	1	1	1	0	0	0	0	0	1	0	1	0	0	2	0	2	1	0	1	0	0	0	0	0	2	0	0	2	3	1	0	1	0	1	2	3	0	0	0	0	0	0	3	1	0	1	0	3	0	1	1	1	1	1	0	2	0	0	0	1	1	0	3	1	0	0	0	0	0	0	0	2	1	1	2	0	3	1	0	0	1	0	1	0	3	0	1	1	1	1	0	0	0	0	1	0	2	0	4	0	1	0	3	1	0	1	0	1	0	4	2	5	0	0	0	0	1	0	0	0	0	0	0	1	0	0	1	1	1	2	1	1	1	1	0	1	1	0	1	1	2	0	0	0	1	0	0	0	0	1	0	1	1	2	0	1	1	0	1	0	1	2	1	0	0	1	0	1	2	0	0	0	0	0	2	1	1	0	1	1	0	1	0	1	0	0	1	0	0	1	1	0	0	1	0	0	1	0	0	0	1	0	3	0	2	3	0	1	0	1	0	0	1	1	1	2	1	0	1	0	1	0	1	0	0	3	0	0	0	0	1	1	0	0	0	1	0	2	0	2	0	0	1	0	1	0	0	0	0	0	3	0	0	0	0	0	0	1	3	0	4	0	3	0	0	1	1	1	2	0	1	0	0	3	0	0	2	1	3	0	1	0	1	1	0	2	0	0	2	1	0	0	0	1	2	0	0	0	0	3	0	1	0	0	5	1	1	0	0	2	1	0	4	0	1	0	0	5	3	1	2	2	1	0	0	4	0	0	2	2	1	0	2	1	0	2	4	1	0	1	0	1	2	1	3	0	1	0	0	1	0	2	0	0	0	0	1	1	0	0	2	0	2	0	0	1	1	1	2	1	0	2	1	1	0	0	0	0	1	0	1	0	0	0	1	0	1	0	1	1	4	0	0	1	0	0	0	0	0	1	2	0	0	2	0	2	0	0	0	0	0	4	0	1	0	1	1	3	0	0	2	0	1	0	1	1	2	0	0	0	2	0	0	2	0	1	0	0	1	5	1	0	0	0	0	0	1	0	0	2	0	0	3	0	4	1	0	0	9	3	2	1	1	0	1	0	1	1	0	0	1	0	0	2	0	0	0	1	0	2	0	1	0	0	1	0	2	0	0	1	0	1	0	0	0	1	0	4	0	1	1	0	0	0	0	0	1	0	0	0	0	3	0	3	1	0	0	0	0	3	0	1	2	1	0	1	0	0	1	0	0	1	0	2	0	0	0	0	1	0	1	2	1	1	0	1	3	0	2	3	1	0	0	3	0	1	3	0	3	1	0	1	1	2	0	1	1	0	0	1	2	1	3	0	0	1	0	2	1	0	1	2	2	1	0	2	1	0	0	0	0	2	1	0	4	0	0	3	0	1	1	0	1	1	0	1	3	2	0	2	4	0	0	2	1	1	1	0	2	1	0	0	0	0	2	0	0	1	0	1	1	1	0	0	0	0	1	0	1	3	1	4	0	1	2	1	2	0	1	0	1	0	1	1	1	1	0	1	0	1	1	0	0	1	0	0	2	0	1	1	1	1	0	0	4	0	1	1	2	1	0	1	0	0	0	0	0	1	2	0	0	0	0	1	2	1	0	1	0	1	3	2	0	0	1	1	4	2	0	3	1	0	0	0	0	1	0	2	0	0	0	0	3	0	0	2	0	1	1	1	1	0	2	3	3	1	2	0	0	3	0	0	1	0	1	1	0	0	0	0	1	0	0	1	2	0	0	3	2	1	3	1	0	0	2	0	3	0	0	0	0	0	1	0	0	0	2	1	0	1	0	0	1	1	0	2	0	0	1	1	0	1	1	0	0	0	0	0	2	3	1	0	1	1	1	0	4	0	2	2	0	0	0	0	0	0	0	0	1	0	0	1	2	1	3	2	0	0	2	3	5	0	0	2	0	1	1	0	1	0	0	1	1	1	0	1	0	0	0	1	0	0	1	0	1	1	1	2	0	0	1	1	1	0	2	2	0	0	0	0	3	2	1	1	2	0	0	0	2	1	0	0	0	1	0	3	0	1	0	0	1	1	0	1	1	1	1	2	0	2	2	0	0	1	3	2	0	0	0	0	1	3	0	1	2	0	0	0	0	0	1	0	1	1	1	0	0	1	0	2	2	3	4	0	2	1	1	0	1	0	0	2	0	1	0	0	0	0	0	1	1	0	2	0	2	0	1	1	0	1	0	2	0	1	1	4	2	0	0	1	0	0	0	0	2	0	2	0	0	1	1	1	1	2	2	1	0	2	0	0	1	0	1	0	1	1	3	2	2	3	0	2	1	1	2	2	0	2	0	0	1	1	1	0	0	0	4	1	1	0	0	2	0	2	0	0	1	0	0	0	1	0	0	0	0	0	1	0	0	2	2	1	1	1	0	0	2	0	0	1	0	1	1	1	0	0	0	1	0	3	1	0	0	0	0	1	0	1	0	0	0	0	0	0	1	1	1	0	1	1	4	0	3	1	2	2	0	0	0	0	1	2	1	0	0	1	0	1	1	0	1	0	0	0	0	0	0	2	2	0	3	0	1	2	2	0	0	1	0	2	0	0	0	0	0	2	0	3	1	0	1	0	1	0	1	0	0	1	0	1	0	0	0	0	1	0	0	0	0	2	0	0	0	1	2	0	1	1	0	1	0	1	0	0	0	0	0	0	0	1	0	0	1	1	1	1	2	1	1	1	0	0	0	1	0	0	2	1	0	1	1	0	0	4	1	0	1	1	0	1	3	1	0	0	0	0	0	2	1	0	2	0	0	0	1	1	4	1	1	0	0	1	0	0	1	4	0	0	0	0	1	0	1	0	0	1	0	1	0	0	0	3	0	4	0	0	1	1	1	4	1	0	0	1	1	1	2	0	5	0	0	1	1	0	2	2	1	1	0	0	0	1	0	2	1	0	0	0	0	0	0	0	0	1	0	0	1	0	0	0	0	0	3	1	0	2	0	0	1	0	0	0	2	1	1	1	0	1	2	0	1	1	1	2	0	0	0	3	0	3	4	1	0	0	0	0	1	0	1	1	2	0	0	0	2	0	0	2	0	1	0	1	2	0	1	0	0	0	0	1	1	0	1	0	0	2	0	0	0	0	0	1	1	2	2	0	0	2	1	0	1	0	1	0	1	2	0	0	0	0	1	1	0	0	3	1	0	0	3	0	1	1	1	0	1	0	1	0	0	0	0	0	0	0	2	2	0	0	1	0	3	1	1	5	1	0	1	0	0	0	2	5	1	1	1	1	4	1	1	0	1	0	1	1	2	2	0	0	3	0	0	0	0	2	1	1	0	0	2	1	5	7	0	1	0	0	0	0	0	0	1	0	0	0	1	1	0	1	0	0	0	3	2	3	0	0	2	0	0	4	0	0	1	2	1	0	0	0	0	1	2	0	0	2	0	0	0	0	1	0	0	0	1	1	3	0	0	1	1	0	0	0	0	0	1	0	1	1	0	0	1	1	0	3	0	0	1	4	0	1	0	1	1	3	2	2	0	0	0	0	2	1	0	1	0	0	1	1	0	0	1	3	0	1	1	2	0	0	1	0	1	1	0	3	0	1	2	0	0	0	1	0	0	1	2	1	1	0	0	0	1	0	1	1	6	2	2	2	0	1	1	0	0	0	0	2	0	0	2	0	0	1	0	2	2	1	0	0	0	0	0	0	1	1	2	0	0	1	1	1	1	0	1	2	0	0	0	0	0	0	5	2	0	2	2	0	0	0	1	0	3	0	0	0	0	1	1	0	1	1	1	0	0	1	0	1	0	0	0	1	1	0	3	0	0	0	0	1	0	0	0	0	0	1	1	1	0	0	1	2	0	0	0	0	2	0	0	0	2	1	0	0	0	0	0	2	0	1	0	1	0	2	0	0	0	2	5	3	0	1	1	0	0	1	2	1	0	2	1	0	1	0	0	0	1	0	0	1	0	2	2	2	1	1	1	1	1	0	0	0	3	0	0	0	1	1	1	0	1	0	0	1	1	1	1	0	1	1	1	2	3	0	0	0	0	1	2	1	0	0	2	0	0	3	2	0	0	0	2	1	0	1	0	1	0	0	2	1	0	0	1	2	0	0	1	1	0	0	1	0	1	0	1	1	1	1	1	0	0	0	1	0	0	0	0	0	0	0	1	2	0	2	0	0	0	0	1	0	1	0	0	0	2	1	2	0	1	2	0	0	1	1	0	0	0	0	0	1	0	4	1	0	1	0	0	1	0	0	3	0	0	1	0	0	0	1	1	0	1	1	2	1	0	0	1	0	0	2	0	0	1	1	0	1	1	2	0	0	2	1	0	1	0	2	1	0	1	0	0	1	2	1	0	1	1	1	1	0	0	1	2	0	1	3	0	0	0	0	0	1	0	1	2	1	0	1	0	1	0	1	0	0	1	1	0	0	1	0	2	1	0	2	0	1	0	0	1	0	0	1	2	0	0	0	1	3	1	2	1	2	3	0	0	1	0	1	0	0	2	2	0	1	2	3	0	0	2	2	0	2	1	0	1	1	0	0	1	1	0	1	0	3	0	0	2	1	0	0	0	1	2	2	0	1	0	2	3	1	3	1	0	1	0	0	0	4	0	3	0	0	1	0	3	0	0	0	0	0	1	0	1	1	0	1	2	1	0	0	2	1	0	0	1	0	0	0	0	0	1	0	0	0	0	0	0	1	1	0	1	1	0	0	0	1	0	0	0	0	0	0	0	0	0	1	1	1	1	1	1	0	4	0	0	0	0	1	0	0	0	1	8	0	2	0	0	1	0	1	0	0	2	0	0	0	0	2	3	0	2	0	1	1	1	0	0	0	0	0	1	1	2	1	0	2	0	1	0	1	0	0	0	2	1	0	2	1	1	0	0	0	0	1	1	1	0	0	0	1	1	1	1	0	1	2	0	1	3	1	1	1	1	0	1	0	0	1	4	0	3	0	1	1	2	0	1	2	0	0	4	0	0	0	1	1	0	2	0	4	1	0	1	1	2	0	3	0	1	2	0	3	0	1	0	1	0	0	2	1	0	0	1	0	1	0	0	2	1	0	0	1	0	2	2	3	0	2	0	1	0	0	0	1	0	0	1	0	1	1	0	4	0	2	1	0	0	0	0	3	1	0	1	0	2	0	0	1	0	1	0	3	3	0	0	0	3	0	0	0	0	0	0	2	0	0	2	0	1	1	1	2	0	0	0	2	2	1	0	2	0	2	0	0	1	2	1	1	0	0	0	0	0	1	2	2	1	0	3	2	2	0	4	1	0	0	0	1	0	0	1	2	1	0	1	3	1	0	2	0	0	2	1	1	2	1	2	0	0	1	0	0	1	0	0	0	0	1	0	1	0	2	1	1	2	1	0	1	2	1	1	0	0	1	4	1	0	1	1	0	1	0	0	0	0	0	0	1	0	0	3	0	0	0	1	0	0	0	2	0	1	0	0	0	0	0	0	1	2	0	0	3	1	0	0	1	3	0	0	0	1	1	0	1	1	0	0	3	1	0	0	0	2	1	1	0	1	0	0	2	0	1	0	0	1	0	0	1	0	0	2	2	0	0	0	0	3	3	1	2	1	2	0	1	1	0	2	0	2	1	1	4	1	1	1	0	0	0	0	0	1	0	1	1	0	5	1	0	4	1	1	2	1	0	0	0	2	1	1	2	1	1	0	0	1	2	1	2	2	0	0	0	2	0	1	1	0	1	0	0	1	2	1	1	0	1	0	0	1	0	0	4	0	0	2	0	0	2	1	0	2	0	0	2	0	2	0	2	0	1	2	2	2	1	0	1	0	2	2	0	1	1	3	0	1	0	1	0	0	0	0	0	1	1	0	0	1	2	0	0	0	2	2	1	1	0	0	2	1	2	0	0	1	2	1	0	0	1	0	0	0	0	0	1	0	3	0	0	2	0	1	0	3	1	0	0	0	1	0	0	1	2	1	0	0	0	0	0	2	0	0	0	1	0	1	2	1	0	0	1	2	3	1	2	0	1	1	1	1	0	0	1	3	0	0	0	2	0	0	0	1	3	1	2	1	2	0	0	0	0	0	2	0	1	2	0	0	1	0	1	0	3	2	4	0	0	0	2	0	1	1	1	0	0	1	2	0	0	1	0	0	1	0	0	2	3	0	0	0	1	3	3	0	8	0	1	3	0	1	2	0	3	1	2	1	0	2	0	0	2	0	2	1	3	3	1	1	2	2	0	1	0	0	1	0	1	0	0	1	0	0	0	3	2	2	0	0	1	0	0	0	0	3	0	0	0	1	0	4	0	1	0	0	2	0	0	0	1	1	0	2	0	1	1	0	1	1	0	2	0	0	1	0	0	0	1	1	0	0	0	0	1	0	1	1	0	0	2	1	1	1	0	1	0	1	2	3	2	3	2	0	0	0	0	0	0	5	0	1	1	0	2	5	2	0	1	0	1	0	0	2	0	0	1	1	0	1	2	0	0	1	0	3	0	0	2	1	0	1	0	1	0	0	1	0	0	0	0	2	0	0	1	1	0	0	0	0	1	1	1	0	0	3	0	0	0	0	0	1	0	3	0	0	1	1	1	1	0	1	0	0	2	0	0	0	0	1	1	1	1	0	0	0	0	1	2	1	0	1	0	3	1	3	0	0	2	1	0	0	0	2	1	0	0	1	0	2	0	0	2	0	1	0	0	0	0	0	1	0	0	1	2	1	1	1	1	1	0	0	0	0	1	1	3	1	1	1	1	0	5	0	0	1	0	0	0	1	1	0	0	2	0	1	0	0	0	1	1	1	1	0	1	0	1	0	1	0	1	0	0	1	0	0	0	1	0	0	0	0	0	0	1	1	0	0	0	1	1	0	6	2	0	0	0	0	3	1	0	0	3	3	0	0	1	0	3	0	0	1	0	1	0	0	0	0	0	0	0	0	0	0	1	0	2	1	0	0	3	0	0	3	0	2	0	2	0	1	0	1	2	2	2	0	1	1	0	1	0	0	2	1	2	0	0	1	3	0	2	0	0	2	1	2	2
N0.HOG0008805	0	0	0	0	0	0	0	0	0	0	0	0	1	0	0	0	0	0	0	0	0	0	0	0	0	0	0	0	0	0	0	1	0	0	0	0	0	0	0	0	0	0	0	1	0	0	1	0	0	0	0	0	0	0	0	0	0	0	0	0	0	0	0	0	0	0	0	0	0	0	0	0	0	0	0	0	0	0	0	0	0	0	0	0	0	1	0	0	0	0	0	0	0	0	0	0	0	1	0	0	1	1	0	0	0	0	0	0	0	1	0	0	0	1	0	0	0	0	0	0	0	0	0	0	0	0	0	0	0	0	1	0	0	0	0	0	0	0	0	0	0	0	0	0	0	0	0	0	0	0	0	0	0	0	0	0	0	0	0	0	1	0	0	0	0	0	0	0	0	0	0	0	0	0	2	0	0	0	0	0	0	0	0	0	0	0	0	0	0	1	0	0	0	0	0	0	0	0	0	0	0	0	0	0	0	1	0	0	0	0	0	0	0	0	1	0	1	0	0	0	0	0	0	0	0	0	0	0	0	0	0	0	0	0	0	0	0	0	0	0	0	0	0	0	0	0	2	0	0	0	0	0	0	0	0	0	0	0	0	0	0	0	0	0	0	1	0	0	0	0	2	0	0	1	0	0	0	0	0	0	0	0	0	0	0	0	0	0	0	0	0	1	0	0	0	0	0	1	0	0	0	0	0	0	0	0	0	0	0	0	0	0	1	0	0	0	1	0	0	0	0	0	0	0	0	0	0	0	0	0	0	0	0	0	0	0	0	0	0	0	1	0	0	0	0	0	0	1	0	0	0	0	0	0	0	0	0	0	1	0	0	0	1	0	0	0	0	0	0	0	0	0	0	0	1	0	0	0	0	0	0	1	0	0	0	0	1	1	0	0	0	0	0	0	0	0	0	0	0	0	0	0	0	0	0	0	0	0	0	0	0	0	0	0	0	0	0	0	0	0	0	0	0	0	0	0	0	0	0	0	0	0	0	1	0	0	0	0	0	0	0	0	1	1	0	0	0	0	0	0	0	0	0	0	0	0	0	0	0	1	0	0	1	0	0	0	0	0	0	0	1	0	0	0	0	0	0	0	0	0	1	0	0	0	0	0	0	0	0	0	0	0	0	0	0	1	0	0	1	0	0	0	0	0	0	0	0	0	0	0	0	0	0	0	0	0	0	0	0	0	0	0	0	0	0	0	0	0	0	0	0	0	0	0	0	0	0	0	0	0	0	1	0	0	0	0	0	0	0	0	0	0	0	1	0	0	0	0	0	0	0	0	0	0	0	0	0	0	0	0	0	0	0	0	0	1	0	0	1	0	0	0	0	0	0	0	0	0	0	0	1	0	0	0	0	0	0	0	0	0	0	0	0	0	0	0	0	0	0	0	0	0	0	0	0	0	0	0	0	0	0	0	1	0	0	0	0	0	0	0	0	0	0	0	0	0	1	0	0	0	0	0	0	0	0	0	0	0	0	0	0	0	0	0	0	0	0	0	0	0	1	0	0	0	0	0	0	1	0	0	0	0	0	0	0	0	0	0	0	0	0	0	0	0	0	0	0	0	0	0	0	0	0	0	0	0	0	0	0	0	2	0	0	1	0	0	0	0	0	0	0	0	0	0	0	0	0	0	0	0	0	1	0	0	0	0	0	0	1	0	0	0	0	0	0	0	0	0	0	0	1	0	0	0	0	0	0	0	0	0	0	0	0	0	0	0	0	0	0	0	0	0	0	0	0	0	0	0	0	0	0	0	0	0	0	0	0	0	0	0	0	0	0	0	0	0	0	0	0	0	0	0	0	0	0	0	0	0	1	0	1	0	0	0	0	0	0	0	0	0	0	0	0	0	0	0	0	0	0	1	0	0	0	0	0	0	0	0	1	0	0	0	0	0	0	0	0	0	0	0	0	0	0	0	0	0	0	0	0	0	0	0	0	0	0	0	0	0	0	0	0	0	0	0	0	0	0	0	0	0	0	0	0	0	0	0	1	0	0	0	0	0	0	0	0	0	0	0	0	0	0	0	0	0	0	0	0	0	0	0	0	0	0	0	0	0	0	0	0	0	0	1	0	0	0	0	0	0	0	0	0	0	0	0	0	0	0	0	0	0	0	0	0	0	0	0	0	0	1	0	0	0	0	0	1	0	0	0	0	0	0	0	0	0	0	0	2	0	1	0	0	0	0	1	0	0	0	0	0	0	0	0	0	0	0	0	0	0	0	0	0	0	0	0	0	0	1	0	0	0	1	0	0	0	0	0	0	0	0	0	0	0	0	0	0	0	0	0	0	0	0	0	0	0	0	0	0	0	0	0	0	0	0	0	0	0	0	0	1	0	0	0	1	0	0	1	0	0	0	0	0	0	0	0	0	0	0	0	0	0	0	0	1	0	1	0	0	0	0	0	0	0	0	0	0	0	0	0	0	0	0	0	0	0	0	0	0	0	0	0	0	0	0	0	0	0	0	0	0	0	0	0	1	0	0	0	0	0	0	0	0	0	0	0	1	0	0	0	0	0	0	0	0	0	0	0	0	0	0	0	1	0	0	0	0	0	0	0	0	1	1	0	0	0	0	0	0	1	0	0	0	0	0	0	0	0	0	0	0	0	0	0	0	1	0	0	0	0	0	0	0	0	0	0	0	0	0	0	0	0	0	0	0	0	0	0	0	0	0	0	0	0	0	0	0	0	0	1	0	0	0	0	0	0	0	0	0	0	0	0	0	0	0	0	0	0	0	1	0	0	0	0	0	0	0	0	0	0	0	0	0	0	0	0	0	0	1	0	0	0	0	0	0	0	0	0	0	0	0	0	0	0	0	0	0	0	0	0	0	0	0	0	0	0	1	0	0	0	0	0	0	0	0	0	0	0	0	0	0	1	0	0	1	0	0	0	0	0	1	2	0	0	0	1	0	0	0	0	0	0	0	0	0	0	0	0	0	0	0	0	0	0	0	0	0	0	0	0	0	0	0	0	0	0	0	0	0	0	0	0	0	0	0	0	0	0	0	0	0	0	0	0	0	0	0	0	0	0	0	0	0	0	0	0	0	1	0	1	0	0	0	0	0	0	0	0	0	0	0	1	0	0	0	1	0	0	1	0	0	1	0	0	0	0	0	0	0	0	0	0	0	0	0	0	0	0	0	0	0	0	0	0	0	0	1	0	0	0	0	0	0	1	0	0	0	0	0	0	0	0	0	0	0	0	0	0	0	0	0	0	0	1	0	0	0	0	0	0	0	0	0	0	0	0	0	0	0	0	0	0	0	0	0	0	0	0	0	0	0	0	2	0	0	0	0	0	0	0	0	1	0	0	0	1	0	0	0	0	0	0	0	0	0	0	0	0	0	0	0	0	0	0	0	0	0	0	0	0	0	0	0	0	0	0	1	0	0	0	0	0	0	0	0	0	0	0	0	0	0	0	0	0	0	0	0	0	0	0	0	0	0	0	0	0	0	0	0	0	0	0	0	0	0	0	0	0	0	0	0	0	0	0	0	0	0	0	0	0	0	0	0	0	0	0	0	0	0	0	0	1	0	0	0	0	0	0	1	0	0	0	0	0	1	0	0	0	0	0	0	0	0	0	0	0	0	0	0	0	0	0	0	0	0	0	0	0	0	0	0	0	0	0	0	1	1	0	0	0	0	0	0	0	0	0	0	0	0	0	0	0	0	0	0	0	0	0	0	1	0	0	0	1	0	1	0	0	0	0	0	0	0	0	0	0	0	0	0	0	0	0	1	0	0	0	0	0	0	0	0	0	0	0	0	1	0	0	0	0	0	0	0	0	0	0	0	0	0	0	0	0	1	0	0	1	0	1	0	0	0	1	0	0	0	0	0	0	0	0	0	0	0	0	0	0	0	0	0	0	0	0	0	0	0	0	0	0	0	0	0	0	0	0	0	0	1	0	0	0	0	0	0	0	0	0	0	0	0	0	0	0	0	0	0	1	0	0	0	0	0	0	0	0	0	0	0	0	0	0	0	0	0	0	0	0	0	0	0	0	0	0	0	0	0	0	0	0	0	0	0	0	0	0	0	0	0	0	0	0	1	0	0	0	0	0	0	0	0	0	2	0	0	0	0	0	0	0	1	0	0	0	0	0	0	0	0	0	0	0	0	1	0	0	0	0	0	0	0	0	0	0	0	0	0	0	0	0	0	0	0	0	0	0	0	0	0	0	0	0	0	0	0	0	0	0	0	0	0	0	0	0	0	0	0	0	0	0	0	0	0	0	0	0	0	0	0	0	0	0	0	0	0	0	0	0	0	0	0	0	0	0	0	0	0	0	0	0	1	0	0	0	0	0	1	0	0	0	0	0	1	0	0	0	0	0	0	0	0	0	0	0	0	0	0	0	0	0	0	0	0	0	0	0	0	0	0	0	0	0	0	0	0	0	0	0	0	0	1	0	0	0	2	0	0	0	0	0	0	0	0	0	0	0	0	0	0	0	0	0	0	0	0	0	0	0	0	0	0	1	0	0	0	1	0	0	0	0	0	0	0	0	0	0	0	0	0	0	0	0	0	0	0	0	0	0	0	0	0	0	0	0	0	0	0	0	0	0	0	0	0	0	0	0	1	0	0	0	0	0	0	0	0	0	1	0	0	0	0	0	0	0	0	1	0	0	0	0	0	0	0	0	0	0	0	0	0	0	0	0	0	1	0	0	0	0	0	1	0	0	0	0	0	0	0	0	0	1	1	0	0	0	0	0	0	1	0	0	0	0	0	0	0	0	0	0	0	1	1	0	0	0	2	0	0	1	0	0	0	0	0	0	0	1	0	0	0	0	0	0	0	0	0	0	0	0	0	0	0	0	0	1	0	0	0	0	1	0	0	0	0	0	0	0	0	0	0	0	0	0	0	0	1	0	0	0	0	0	0	1	0	0	0	0	0	0	0	0	0	0	0	0	0	0	0	0	0	0	0	0	0	0	0	0	0	0	0	0	0	0	0	0	0	0	0	0	0	0	0	0	0	0	0	0	0	1	0	0	0	0	0	0	0	0	0	0	0	0	0	0	0	0	1	0	0	0	0	0	0	1	0	0	0	0	0	0	0	0	0	0	0	0	0	0	0	0	0	0	0	0	0	0	0	0	0	1	0	0	0	0	0	1	0	0	0	0	0	0	0	0	0	0	0	0	0	0	0	0	0	0	0	1	0	0	0	0	0	0	0	0	0	1	0	2	0	0	0	0	0	0	0	0	0	0	0	0	0	0	0	0	0	0	2	0	0	0	0	0	0	0	0	1	0	0	0	1	0	0	0	1	0	0	0	0	0	0	0	0	0	0	0	0	0	0	0	0	0	0	0	0	0	2	0	0	0	0	0	0	0	0	0	0	0	0	0	0	0	0	0	0	0	0	0	0	0	0	0	0	0	0	0	0	0	1	0	0	0	0	0	0	0	0	0	0	0	0	0	0	0	0	0	0	0	0	0	0	0	0	0	0	0	0	0	0	0	0	0	0	0	1	0	0	0	0	0	0	0	0	0	1	0	0	0	0	0	0	0	0	0	0	0	0	0	0	0	0	0	0	0	1	0	1	0	0	0	0	0	0	0	0	0	0	0	0	0	0	0	0	0	0	0	0	0	0	0	1	0	1	0	0	1	0	1	0	0	0	0	0	0	0	0	0	0	0	0	0	0	0	0	0	0	0	0	0	1	0	0	0	0	0	2	0	0	0	0	0	0	0	0	0	0	0	0	1	0	0	0	0	0	0	0	1	0	0	0	0	0	0	0	0	0	0	0	1	1	0	0	0	0	0	0	0	0	0	0	0	0	0	0	0	0	0	0	0	1	0	0	0	1	0	0	0	0	0	0	0	0	1	0	0	1	0	0	1	0	0	0	0	0	0	0	0	0	0	0	0	1	0	0	0	0	0	0	1	0	0	0	0	0	0	0	1	0	0	0	0	0	0	0	0	0	0	0	0	0	0	0	0	0	0	0	0	1	0	0	0	0	0	0	0	0	0	0	0	0	0	0	0	0	0	0	0	0	0	0	0	0	0	0	0	0	0	0	0	3	0	0	0	0	0	0	0	0	0	0	0	0	1	0	0	0	0	0	0	0	0	0	0	0	0	0	0	0	0	0	0	0	0	0	1	0	0	0	0	0	0	0	0	0	1	0	0	0	0	0	0	0	0	0	0	0	0	0	0	0	0	0	0	0	0	0	1	0	1	1	0	0	0	0	0	0	0	0	0	0	0	0	0	0	0	0	0	1	0	0	1	0	0	0	0	1	0	0	0	0	0	0	0	0	0	0	0	0	0	0	0	0	0	0	1	0	1	0	0	0	0	0	0	0	0	0	0	0	1	0	0	0	0	0	0	0	1	0	0	0	0	0	0	0	0	0	0	0	0	0	0	0	0	0	0	0	0	0	0	0	1	0	0	0	0	0	0	0	0	0	1	0	0	0	0	0	0	0	0	0	0	0	0	0	0	1	0	0	0	0	0	0	0	0	0	0	0	0	0	0	0	0	0	0	0	0	0	1	0	0	0	0	0	1	0	0	0	0	2	0	0	0	1	0	0	0	0	0	0	1	0	0	0	0	0	0	0	0	0	0	0	0	0	0	0	0	0	0	0	0	0	0	0	0	0	1	0	0	0	0	0	0	0	0	0	0	0	0	0	0	0	0	0	0	0	0	0	0	0	0	0	0	1	0	0	0	0	0	0	0	0	0	1	0	0	0	0	1	0	0	0	0	0	1	0	0	0	0	0	0	0	0	0	1	0	0	0	0	0	0	0	1	0	0	0	0	0	0	0	0	0	0	0	0	0	0	0	0	1	0	0	0	0	1	0	0	0	0	0	0	0	0	0	0	0	0	0	0	0	0	0	0	0	0	0	0	0	0	0	0	0	0	0	0	0	0	0	0	1	0	1	0	1	0	0	0	0	0	0	0	0	0	0	0	0	0	0	0	0	0	0	0	0	0	0	0	0	0	0	0	0	0	0	0	0	0	0	0	0	0	0	0	0	0	0	0	0	0	0	0	0	1	0	0	0	0	0	0	0	0	0	0	0	0	0	0	0	0	0	0	1	0	0	0	0	0	0	0	0	0	0	0	0	0	0	0	0	0	0	0	0	0	0	0	0	0	0	0	2	0	0	0	0	0	0	1	0	0	0	0	0	0	0	0	0	0	0	0	0	0	0	2	0	0	0	0	0	0	0	0	0	1	0	0	2	0	0	0	0	0	1	0	0	0	0	0	0	0	0	0	0	0	0	0	0	0	0	0	0	0	1	0	0	0	1	0	0	0	0	0	0	0	0	0	0	1	0	0	0	0	0	0	0	0	0	0	0	0	0	0	0	0	0	0	0	0	0	0	0	0	0	0	2	0	0	0	0	0	0	0	0	0	0	0	0	0	0	0	0	0	0	0	1	0	0	0	0	1	0	0	0	0	0	0	0	1	0	0	0	1	0	0	0	0	0	0	0	0	0	0	0	0	0	0	0	0	0	0	0	0	0	0	0	1	0	0	0	0	0	0	1	0	0	0	0	0	0	0	0	0	0	1	0	0	0	0	0	0	0	0	0	0	0	0	0	0	0	0	0	0	0	0	0	0	0	0	0	0	0	0	0	0	0	0	0	0	0	0	0	0	0	0	2	0	1	0	0	0	0	0	0	0	0	0	0	0	0	0	0	0	0	0	0	0	0	0	0	0	0	0	0	1	0	0	0	0	0	1	0	0	1	0	0	0	0	0	0	0	0	0	0	0	0	0	0	0	0	0	0	0	2	0	0	0	0	0	0	0	0	0	0	0	0	0	0	0	0	0	0	0	0	0	0	0	0	0	0	0	0	0	0	0	0	0	0	0	0	0	0	0	0	0	0	1	0	0	0	0	0	0	0	0	0	0	0	0	0	0	0	1	0	0	0	0	0	0	0	0	0	0	0	0	0	0	0	0	0	0	0	0	0	1	0	0	0	0	0	0	0	0	0	0	0	0	0	0	0	0	0	0	0	0	0	0	0	0	0	0	0	0	0	0	0	0	0	0	0	1	0	0	0	1	0	0	0	0	0	0	0	0	0	0	0	0	0	0	0	0	0	0	0	0	0	0	0	0	0	0	0	0	0	0	0	0	0	0	0	0	0	0	0	0	0	0	0	0	0	0	0	1	0	0	0	0	0	0	0	0	1	0	0	0	0	0	0	0	0	0	0	0	0	0	0	0	0	0	0	0	0	0	0	0	0	0	0	0	0	0	0	0	0	0	0	0	1	0	0	0	0	0	0	1	0	0	0	0	0	0	0	0	0	0	0	0	0	0	0	0	0	1	0	0	0	0	0	1	0	0	0	0	0	0	0	0	0	0	0	0	0	0	0	0	0	0	0	0	0	0	0	0	0	1	0	0	0	0	0	0	0	0	0	0	0	0	0	0	1	0	0	0	0	0	0	0	1	0	0	0	0	0	0	0	0	0	0	0	0	0	0	0	0	0	0	0	0	0	0	0	0	0	0	1	0	0	0	0	0	0	0	0	0	0	0	0	0	0	0	0	0	0	0	1	0	0	0	0	0	0	0	0	0	0	0	1	0	0	0	0	0	0	0	1	0	0	0	0	0	0	0	0	0	0	0	0	0	0	0	0	0	0	1	0	0	0	0	0	0	0	0	0	0	0	0	0	0	0	0	0	0	0	0	0	0	0	0	0	0	0	0	0	1	0	0	0	0	0	0	0	0	0	0	0	0	0	0	0	0	0	0	0	0	0	0	0	0	0	0	0	0	0	0	0	0	0	1	0	0	0	0	0	0	0	0	0	0	0	0	0	0	0	0	0	0	0	0	0	0	0	0	0	0	0	0	0	0	0	0	0	0	0	0	0	0	0	0	0	0	0	0	0	0	0	0	0	0	0	0	1	0	0	0	0	0	0	0	0	0	0	0	0	0	0	0	0	0	0	0	0	0	0	0	0	0	0	0	0	0	0	0	0	0	0	0	1	0	0	1	0	0	0	0	0	0	0	0	0	0	0	0	0	0	0	0	0	0	0	0	0	0	0	0	0	0	0	0	0	0	0	0	0	0	0	1	0	0	0	0	0	0	0	0	0	0	0	0	0	0	0	0	0	0	0	0	0	0	0	0	0	0	0	0	0	0	0	0	0	0	0	0	0	0	0	0	1	0	0	0	0	0	0	0	1	0	0	0	0	0	0	0	0	0	1	0	0	0	0	0	0	0	0	0	0	0	0	0	0	0	0	0	0	0	0	0	0	0	0	0	0	1	0	0	0	0	0	0	0	0	0	0	0	1	0	0	1	0	0	0	0	1	0	0	0	0	0	0	1	0	0	0	0	0	0	0	0	0	0	0	0	0	1	0	0	0	0	0	0	0	0	0	0	0	1	0	0	0	0	0	0	0	0	0	0	0	0	1	0	0	0	0	0	0	0	0	0	0	0	1	1	0	0	0	0	0	1	0	0	0	0	0	0	0	1	0	0	0	0	0	0	0	0	0	0	0	0	0	0	0	0	0	0	0	0	0	0	0	0	0	0	0	0	0	0	0	0	0	1	0	0	0	0	0	0	0	1	0	0	0	0	0	0	0	0	0	0	0	0	1	0	0	0	0	0	0	0	0	0	0	0	0	0	0	0	0	0	0	0	0	0	0	0	0	0	1	1	0	0	0	0	0	0	0	0	0	0	0	0	0	0	0	0	0	0	0	0	0	1	0	0	1	0	0	0	0	0	0	0	0	0	0	0	0	0	0	0	1	0	0	0	0	0	0	0	0	0	1	0	0	0	0	0	0	0	0	0	0	0	0	0	0	0	0	0	0	0	0	0	0	1	0	0	2	0	0	0	0	1	0	0	1	0	0	0	0	0	0	0	1	1	0	0	0	0	0	0	0	0	0	0	0	0	0	0	0	0	0	0	0	0	0	1	0	0	0	0	0	0	0	0	1	0	0	0	0	0	0	1	2	0	0	0	0	0	0	0	0	1	0	0	0	0	0	0	0	0	0	1	1	0	0	0	0	0	0	0	0	0	0	1	0	0	0	0	0	0	0	0	0	0	0	0	0	0	0	0	0	0	0	1	0	0	0	0	0	0	0	0	0	0	0	0	0	0	0	0	0	0	0	0	0	2	0	0	0	0	0	0	0	0	1	0	0	0	0	0	0	0	0	0	0	1	0	0	0	0	0	0	0	0	0	0	0	0	0	0	0	0	0	0	0	0	0	0	0	0	0	0	0	0	0	0	0	0	0	0	0	0	0	0	0	0	0	0	0	0	0	0	0	0	0	0	0	0	0	0	0	0	0	1	0	0	0	0	0	0	0	0	1	0	1	0	0	0	0	0	0	0	0	1	0	1	0	0	0	0	0	0	1	0	0	0	1	0	0	0	0	0	0	0	2	0	0	0	0	0	0	0	0	0	0	0	0	0	0	0	0	0	0	0	0	0	0	0	0	0	0	0	0	0	0	0	0	0	0	0	0	0	0	0	0	0	0	0	0	0	0	0	0	0	0	0	0	0	0	0	0	0	0	0	0	0	0	0	0	1	0	0	0	0	0	0	0	0	0	1	0	0	0	0	1	0	0	0	0	0	0	0	0	0	0	0	0	0	0	0	0	0	0	0	0	0	0	0	0	1	0	0	0	0	0	0	0	0	0	0	0	0	0	0	0	0	0	0	0	0	0	0	0	2	0	0	0	0	0	0	0	0	0	0	0	0	0	0	0	0	0	0	0	0	0	0	0	0	0	0	0	0	0	0	0	0	0	0	0	0	1	0	0	0	1	0	0	0	0	0	0	0	0	0	0	0	0	0	0	0	0	0	0	0	0	0	0	0	1	0	1	0	0	0	0	0	0	0	0	0	0	0	0	0	0	0	0	0	0	0	0	0	0	0	0	0	1	0	0	1	0	0	0	0	0	0	0	0	0	0	0	0	0	0	0	0	0	0	0	0	0	0	0	0	0	0	0	0	0	0	0	0	0	0	0	0	0	0	0	0	1	0	1	0	0	1	0	0	1	0	0	0	0	0	0	0	0	0	0	0	0	0	0	0	0	0	0	0	0	0	0	0	0	0	0	0	0	0	0	1	0	0	0	0	0	0	0	0	0	0	0	0	0	0	0	0	0	0	0	0	0	0	0	0	2	0	0	0	0	0	0	0	0	0	0	0	0	0	1	0	0	0	0	0	0	0	0	0	0	0	0	0	0	0	0	0	0	0	0	0	0	0	0	0	0	0	0	0	0	1	0	0	0	2	0	0	0	0	0	1	0	0	0	0	0	0	0	0	0	0	0	0	0	1	0	0	0	0	0	1	0	0	0	0	0	0	0	0	0	0	0	0	0	0	0	0	0	0	0	0	0	0	0	0	0	0	0	0	0	0	0	0	0	0	1	0	0	0	0	0	0	0	0	0	0	0	0	0	0	0	0	0	0	0	0	0	0	0	0	0	0	0	0	0	1	0	0	0	0	1	0	1	0	0	0	0	0	0	0	0	0	0	0	0	0	0	0	0	1	0	0	0	0	0	0	0	0	0	0	0	0	0	0	0	0	0	0	0	0	1	0	0	0	0	0	0	0	0	0	0	0	2	0	0	0	0	0	0	0	0	0	0	0	0	0	0	1	0	0	0	0	0	0	0	0	0	0	0	0	0	0	0	0	0	0	2	0	0	0	0	0	0	1	0	0	0	0	0	0	0	1	0	0	1	0	0	0	0	0	0	0	0	1	0	0	0	0	0	0	0	0	1	0	0	1	0	0	0	0	0	0	0	0	0	0	0	0	0	0	0	0	0	0	0	0	0	0	0	1	0	0	1	0	0	0	0	1	0	0	0	0	0	0	0	0	0	0	0	0	0	0	0	0	0	0	0
N0.HOG0005406	0	2	0	1	0	0	0	0	0	0	0	0	0	0	0	0	0	0	0	0	0	0	0	0	0	0	0	0	0	0	0	0	0	0	0	0	0	0	0	0	0	0	1	1	0	0	0	0	0	0	0	0	0	0	0	0	0	1	0	0	0	0	0	0	0	0	1	1	0	0	0	0	0	0	0	0	0	0	0	0	0	0	0	0	0	0	0	0	0	0	0	1	0	1	0	0	0	1	0	0	0	0	0	0	0	1	0	0	0	0	1	0	0	1	0	0	0	0	0	0	0	0	0	1	0	0	0	0	0	0	0	0	0	1	0	0	0	0	0	0	0	0	1	0	0	0	0	0	0	0	0	0	1	0	1	0	0	0	0	0	0	0	0	0	0	0	0	0	0	0	0	0	0	0	0	0	0	0	0	0	0	1	0	0	0	0	0	0	0	1	0	0	0	0	1	0	0	0	0	1	0	0	0	0	1	0	0	0	1	2	0	2	0	0	0	0	1	0	0	0	0	0	0	0	1	0	0	0	0	0	0	0	0	0	0	0	0	0	0	0	0	0	0	0	0	1	0	0	0	0	0	0	0	0	1	0	0	0	0	0	0	0	0	0	0	0	0	0	1	0	0	0	1	0	0	0	0	0	0	0	0	1	0	0	0	1	0	0	1	1	0	0	0	0	0	0	0	0	0	0	1	0	0	0	0	0	0	0	0	0	0	0	0	0	0	0	0	0	0	1	0	0	0	0	0	0	0	0	0	0	0	0	0	0	0	0	0	0	0	0	0	0	0	0	0	0	1	0	0	0	0	0	0	1	0	0	0	0	0	1	0	3	1	0	0	0	0	0	0	0	0	0	0	0	1	0	0	0	0	0	0	0	0	0	0	0	0	0	0	0	0	0	0	0	0	0	0	0	0	0	2	0	0	0	0	0	0	0	0	0	1	0	1	0	0	0	0	0	0	0	0	0	1	0	0	1	0	0	0	0	0	0	0	2	0	1	0	0	0	0	0	0	0	0	0	0	1	0	1	0	1	0	1	0	0	1	0	0	1	0	0	0	0	0	0	0	0	0	0	0	1	0	0	0	1	0	0	1	0	1	0	0	0	0	0	0	0	0	1	0	0	0	0	0	0	0	0	0	1	0	0	0	0	0	0	0	0	0	0	0	0	0	0	0	0	0	0	0	0	0	0	0	0	0	0	0	0	1	1	0	0	0	0	0	0	0	0	0	0	0	0	1	0	0	0	0	0	0	0	0	0	0	0	0	1	0	0	0	1	0	0	0	0	1	0	0	0	0	0	0	0	0	0	0	1	1	1	0	0	0	0	0	0	0	0	0	0	0	0	0	0	0	0	0	0	0	0	0	0	0	0	0	0	0	0	0	0	0	0	0	0	0	0	0	0	0	0	0	0	0	0	0	0	1	1	1	0	0	0	0	0	0	0	0	0	0	0	0	0	1	0	0	0	0	0	0	0	0	0	0	0	0	1	0	0	0	0	0	0	0	0	0	0	0	0	0	0	0	0	0	0	0	0	1	0	0	0	0	0	0	0	1	0	0	0	0	0	0	0	0	0	0	0	0	0	0	0	0	0	0	0	0	0	0	0	0	0	0	0	0	0	0	2	0	0	0	0	0	0	1	0	0	1	0	0	0	1	0	0	0	0	0	0	0	0	0	0	0	0	0	0	0	0	0	0	0	0	0	0	0	0	0	0	0	0	0	0	0	0	0	0	0	0	0	1	0	0	0	1	0	0	0	0	0	0	0	0	0	0	0	0	0	0	0	0	0	0	0	0	0	0	0	0	0	0	0	0	0	0	0	0	0	0	0	0	0	0	2	0	0	2	0	0	0	0	0	0	0	0	0	0	0	0	0	0	1	0	0	0	0	0	0	2	0	0	1	0	0	0	0	0	0	0	0	0	0	0	0	0	0	0	0	0	0	0	1	0	0	0	1	0	1	0	0	0	1	0	0	0	0	0	0	0	0	0	0	0	0	1	0	0	0	0	0	0	0	0	1	0	0	0	2	0	1	0	0	0	0	0	0	0	1	0	0	0	0	0	0	0	0	0	0	0	0	0	1	0	0	0	0	0	0	0	0	0	0	0	0	0	0	1	0	0	0	0	0	0	0	0	0	0	0	1	0	0	0	0	0	0	0	1	0	0	0	0	1	1	1	0	0	0	0	0	0	0	0	0	0	0	0	0	0	0	0	0	1	0	0	0	0	0	2	1	0	0	0	0	0	0	0	0	0	0	0	0	0	0	0	1	0	0	0	0	0	0	0	0	0	0	0	0	0	0	0	0	0	0	0	0	0	0	0	0	0	0	0	0	0	0	0	0	0	0	0	0	0	0	0	0	0	0	0	0	1	0	0	0	0	0	0	0	0	0	0	1	0	0	1	0	0	0	0	0	0	0	0	0	0	0	0	0	0	0	0	0	0	0	0	0	0	1	0	0	0	0	0	0	1	0	0	0	0	0	0	0	0	0	0	0	0	0	2	0	0	1	0	0	0	0	0	0	1	0	0	0	0	0	1	0	0	0	0	0	0	1	0	0	0	0	0	0	0	1	0	0	0	0	0	0	0	0	0	0	0	0	0	0	0	0	0	0	0	0	0	0	0	0	0	0	0	0	0	1	0	1	0	0	1	0	0	0	0	0	0	0	0	0	0	0	0	0	1	0	0	0	1	0	0	0	0	0	0	0	0	0	0	0	0	0	0	0	0	0	0	0	0	0	0	0	0	0	0	0	0	0	0	0	0	0	0	0	0	1	1	0	0	0	0	0	0	0	0	0	0	0	0	0	0	0	0	0	0	0	0	0	0	0	1	0	0	0	0	0	0	0	0	0	0	0	0	0	0	0	0	1	0	0	1	1	0	0	1	0	0	0	0	0	0	0	1	0	0	0	0	0	1	0	1	0	0	0	0	0	0	0	0	0	0	0	0	0	0	0	0	0	0	0	0	0	0	0	0	0	1	0	1	0	0	0	0	0	0	0	0	0	0	0	0	1	0	0	0	0	0	0	1	0	0	0	0	0	1	0	0	0	0	0	0	0	0	0	0	0	0	0	0	0	0	0	0	0	0	0	1	0	0	0	0	0	0	0	0	0	0	0	0	0	0	0	1	1	0	0	0	0	0	0	0	0	0	0	0	0	0	0	0	0	0	0	0	1	0	1	0	0	0	0	0	0	0	0	0	0	0	0	0	0	0	0	0	0	0	0	0	0	0	1	0	0	0	0	0	1	0	0	0	0	0	0	0	1	0	0	0	1	0	0	1	0	0	0	0	1	1	0	0	0	0	0	2	0	0	0	0	0	0	0	0	0	0	0	0	0	0	0	0	0	0	0	0	0	0	0	0	0	0	0	1	1	0	0	0	0	0	0	0	0	0	0	0	0	0	0	0	0	0	0	0	0	0	0	0	0	0	0	0	0	0	0	0	0	0	0	0	0	0	0	0	0	0	0	0	0	0	0	0	0	0	0	0	0	0	0	0	0	0	0	0	0	0	0	0	0	0	0	0	0	0	0	0	0	0	0	0	0	0	1	1	0	0	0	0	0	0	0	0	0	0	0	0	1	1	0	0	0	0	0	0	0	0	0	0	0	0	0	0	0	0	0	0	0	0	2	0	0	0	0	0	0	0	0	0	0	0	0	0	0	0	0	1	1	0	0	0	0	0	0	0	0	1	0	0	0	0	1	0	0	0	0	1	0	0	0	0	0	0	0	0	0	0	0	0	0	1	0	0	0	0	0	0	0	2	0	2	0	0	0	0	0	0	0	0	0	0	0	0	0	0	0	1	0	0	0	0	0	0	0	2	0	0	0	0	0	0	0	0	0	0	0	0	0	0	0	0	1	0	0	0	0	1	0	0	0	0	0	0	1	0	0	0	0	0	0	0	0	0	0	0	0	0	0	0	0	0	0	0	0	0	0	0	0	0	0	0	0	0	0	0	0	0	0	0	0	0	0	0	0	0	1	1	0	0	0	0	0	0	0	0	0	0	0	0	0	0	0	0	0	1	0	0	0	0	0	1	0	0	0	0	0	1	0	0	0	0	0	0	0	1	0	0	0	0	0	0	1	0	0	0	0	0	0	0	0	0	0	0	0	0	0	1	0	0	0	0	0	0	0	0	0	0	0	0	1	0	0	1	0	0	0	0	0	0	0	0	0	0	0	0	0	0	1	0	0	0	0	0	0	0	0	0	0	0	0	0	0	0	1	0	0	0	0	1	0	1	0	0	0	0	0	0	0	0	0	0	0	0	0	0	0	0	0	0	0	0	0	0	0	0	0	1	0	0	0	0	0	0	0	0	0	0	0	0	0	0	0	0	0	0	0	0	0	0	0	0	0	0	0	0	0	0	0	0	0	0	0	0	0	0	0	0	0	0	0	0	0	1	0	0	0	0	1	0	0	0	0	0	1	0	0	1	0	0	0	0	0	0	0	0	0	1	0	0	0	0	0	0	0	0	0	0	0	0	0	0	0	0	0	0	0	0	0	0	0	0	2	0	0	0	1	0	0	0	1	1	0	0	0	0	0	0	2	0	0	0	0	0	0	0	0	0	0	0	0	0	0	0	0	0	0	0	0	1	0	0	2	0	1	0	0	0	1	0	0	0	0	0	0	0	0	0	1	0	0	0	0	0	0	0	0	0	0	0	0	0	0	0	0	0	0	1	0	0	0	0	0	0	0	0	0	0	0	1	1	0	0	0	0	0	0	1	1	0	0	0	0	0	0	0	0	0	0	0	0	0	0	0	0	0	0	0	0	0	0	0	0	0	0	0	0	0	0	1	0	0	0	0	0	0	0	0	0	0	0	0	0	0	0	0	0	0	0	0	0	0	0	0	0	1	0	0	0	0	1	0	1	0	0	0	0	0	0	0	0	0	0	0	0	0	0	0	0	1	0	0	0	0	0	0	0	1	0	0	0	0	0	0	0	0	0	0	0	0	0	0	0	0	0	0	0	0	0	0	0	0	0	0	0	0	1	0	0	0	0	0	0	0	0	0	0	1	0	0	0	0	0	0	0	0	0	0	0	0	0	0	0	0	1	0	0	0	0	0	0	0	0	0	0	0	0	0	0	0	0	0	0	0	0	0	0	0	0	0	0	0	0	0	1	0	0	1	0	0	0	0	0	0	1	1	1	1	0	0	0	1	0	0	0	0	0	0	0	0	0	0	0	0	0	0	0	0	0	0	0	0	1	0	0	0	0	0	1	0	1	1	1	0	0	0	0	0	0	0	0	0	0	0	0	0	0	0	1	0	0	0	0	0	0	0	0	0	0	0	0	1	0	0	0	0	0	0	0	0	2	0	0	0	0	0	0	0	0	0	0	0	0	0	0	0	0	0	0	0	0	0	0	0	1	0	0	0	0	0	0	0	0	0	0	1	0	0	0	0	0	0	0	0	0	0	0	0	0	0	0	0	0	0	0	0	0	0	0	0	0	0	0	0	0	0	0	0	0	0	0	0	0	0	0	0	0	0	0	0	0	0	1	0	0	0	0	0	0	0	0	0	0	0	0	0	0	0	0	1	0	0	0	0	0	0	0	0	0	0	0	0	1	0	0	0	0	0	0	0	0	0	0	0	1	0	0	0	1	0	0	0	0	0	0	0	1	0	0	0	0	0	0	1	0	0	0	0	0	0	0	0	0	0	1	0	0	0	0	0	1	0	0	0	0	0	0	0	0	0	0	0	0	0	0	0	0	0	0	0	0	0	0	1	0	0	0	0	0	0	0	0	0	0	0	0	0	0	0	0	0	0	1	0	0	0	0	0	0	0	0	0	0	1	0	0	0	0	0	0	0	1	0	0	0	0	0	1	0	0	0	0	0	0	0	0	0	0	0	0	1	0	0	0	0	0	0	0	1	0	0	0	0	1	0	0	0	0	0	0	0	0	0	2	0	0	0	1	0	0	0	0	0	0	1	1	0	0	0	0	0	0	0	0	0	0	0	0	0	0	0	0	1	0	0	0	1	0	0	0	0	0	0	0	0	0	0	0	0	0	0	0	1	0	0	0	0	0	0	0	0	0	1	0	0	0	0	0	0	0	0	0	0	0	0	0	0	0	0	0	0	1	0	0	0	0	0	0	0	0	0	0	0	0	0	0	0	0	0	0	1	1	0	0	0	0	0	1	0	2	0	0	0	0	0	0	0	0	0	0	0	1	0	0	0	0	0	1	0	0	0	0	0	0	0	0	0	0	0	0	0	0	0	0	0	0	2	0	0	0	0	0	0	0	0	0	0	0	0	0	0	0	0	0	0	0	0	0	0	0	0	0	0	0	0	0	0	0	0	0	0	0	0	0	0	0	1	0	0	0	0	0	0	0	0	0	1	0	0	0	0	0	0	0	0	0	0	0	0	0	0	0	0	0	2	0	0	1	0	0	0	0	0	0	0	0	0	0	0	0	0	1	0	0	0	0	0	0	0	0	0	0	0	0	0	0	0	0	0	0	0	0	0	0	0	0	1	0	0	0	0	0	0	0	0	1	0	0	0	0	0	0	0	0	0	0	0	0	0	0	0	0	0	0	0	0	1	0	0	0	0	0	0	0	1	0	0	0	0	0	0	0	0	0	0	0	1	0	0	0	0	0	0	0	0	0	0	0	0	0	0	0	0	0	1	0	1	0	0	0	0	0	0	0	0	0	0	0	0	0	0	0	0	0	1	0	0	0	0	0	0	0	1	0	0	0	0	0	0	0	0	0	0	0	0	0	0	1	0	0	0	0	0	0	0	0	0	0	0	0	0	0	0	0	0	0	0	0	0	0	0	0	0	0	0	0	0	0	0	0	0	0	0	0	0	0	0	0	0	0	1	0	0	0	0	1	0	0	1	0	0	0	0	0	0	0	0	0	0	0	0	0	0	0	0	0	0	0	0	0	0	0	0	0	1	0	0	0	0	0	0	0	0	0	0	0	0	0	0	0	0	0	0	0	0	0	0	0	0	0	0	0	0	0	0	0	0	0	0	0	0	0	0	0	0	0	0	0	1	0	0	0	0	1	0	0	0	0	0	0	0	0	0	0	0	0	0	0	0	0	0	0	0	0	0	0	0	0	0	0	0	0	0	0	0	0	0	0	0	0	0	0	0	0	0	0	0	2	0	0	0	0	0	0	1	0	0	0	0	0	1	0	0	0	0	0	0	0	0	0	0	0	0	1	0	0	0	0	0	0	0	0	1	0	1	0	0	0	0	0	0	0	0	0	0	0	0	0	0	0	0	0	0	0	0	0	0	0	0	0	0	0	0	0	0	1	0	0	0	0	0	0	0	1	0	0	0	0	1	0	0	2	0	0	1	0	0	0	0	0	0	0	0	0	0	0	0	2	0	0	0	0	0	0	0	0	0	0	0	1	0	0	0	0	0	0	0	0	0	0	0	1	0	0	0	0	1	0	0	0	0	0	0	0	0	0	1	0	0	0	1	0	0	0	0	0	0	0	0	0	0	0	0	0	0	0	0	0	1	0	1	0	0	0	0	0	0	0	0	0	0	0	0	0	0	0	0	0	0	1	1	0	0	0	1	1	0	0	0	0	0	0	0	0	0	0	0	0	1	0	0	0	0	1	0	0	1	0	0	0	0	0	0	1	1	0	0	0	0	0	0	0	0	0	0	0	0	0	0	0	0	0	0	0	0	0	0	0	0	0	1	0	0	0	1	0	0	0	2	0	0	0	0	0	0	0	0	1	0	0	0	0	0	1	0	0	1	0	0	0	0	0	0	0	0	0	0	0	0	0	0	0	0	0	0	1	0	0	0	0	0	0	0	2	0	0	0	0	0	0	0	0	0	0	0	0	0	1	2	0	0	0	0	0	1	0	0	0	1	0	0	0	0	0	0	0	0	0	0	1	0	0	0	0	0	0	0	0	0	0	0	0	0	1	0	1	0	0	1	0	0	1	0	0	0	0	1	0	0	0	0	0	0	0	0	0	0	1	0	0	0	0	0	0	0	0	0	0	0	0	0	0	0	0	0	0	0	0	0	0	0	0	0	0	0	0	0	1	0	0	0	1	0	0	1	0	0	0	0	0	0	0	1	0	1	0	0	0	0	0	0	0	0	0	1	0	1	0	0	0	0	0	0	0	0	1	0	0	0	0	0	0	0	0	0	0	0	0	0	0	0	0	0	1	0	0	0	0	0	0	0	0	0	0	0	0	1	0	0	0	0	0	0	0	1	0	0	0	1	1	0	1	0	0	0	0	0	0	0	0	0	0	0	0	0	0	1	0	0	0	0	0	0	0	0	0	0	0	0	0	0	0	0	0	0	0	1	0	0	0	0	0	0	0	0	0	0	0	0	0	0	0	0	0	0	0	0	0	1	0	0	0	0	0	0	0	0	0	0	0	0	0	0	0	1	1	0	0	0	0	0	0	0	0	0	0	0	0	0	0	0	0	0	0	1	0	0	0	0	0	0	0	0	1	0	0	0	0	0	0	0	0	1	0	0	0	0	0	0	0	0	0	0	0	0	0	0	0	0	0	0	2	0	0	0	0	0	0	2	0	0	0	0	0	0	1	0	0	0	0	0	1	1	0	0	0	0	0	0	0	0	0	0	0	0	0	0	0	0	0	1	0	1	0	0	0	0	0	0	0	0	0	0	0	1	0	0	0	0	0	0	0	0	0	1	0	0	0	0	0	0	0	0	0	0	0	0	1	0	0	0	0	0	0	0	0	0	0	0	0	0	0	0	0	0	0	0	0	0	1	0	0	0	1	0	0	0	0	0	1	0	0	0	0	0	0	0	0	0	0	0	0	0	0	0	0	0	0	0	0	0	1	0	0	0	0	0	0	0	0	0	0	1	0	1	0	0	0	1	0	0	0	0	0	0	0	0	0	0	0	0	0	0	0	0	0	0	0	0	0	1	0	0	0	1	1	0	0	0	0	0	0	0	0	0	0	0	0	0	0	0	0	0	0	0	0	0	0	0	0	1	0	0	0	0	0	0	0	0	0	0	0	0	0	0	0	0	0	0	0	0	0	0	0	0	0	0	0	0	0	0	0	0	0	0	0	0	0	0	0	0	0	0	0	0	0	0	0	0	0	0	0	0	0	0	0	0	0	1	0	0	0	0	0	0	0	0	2	0	0	0	0	0	0	0	0	0	0	0	0	0	0	1	0	0	0	0	0	0	0	0	0	0	0	0	0	0	0	0	0	0	0	0	0	0	0	0	0	0	0	0	0	0	0	0	0	0	0	1	0	0	0	0	0	0	0	0	0	0	0	0	0	3	0	2	0	0	0	0	0	0	0	0	0	0	0	1	0	0	0	0	0	0	0	0	0	0	1	1	0	0	0	0	0	0	3	0	0	1	0	0	0	0	1	0	0	0	0	0	0	0	0	0	0	0	0	0	0	0	0	0	0	0	0	0	0	0	0	0	0	1	0	0	0	0	0	0	0	0	0	0	0	0	1	0	0	0	0	0	0	0	0	0	0	0	0	0	0	0	0	1	0	0	0	0	0	0	0	0	0	1	0	0	0	0	0	0	0	0	0	0	0	0	0	0	0	0	0	0	1	0	0	0	0	0	0	0	0	0	0	0	0	0	0	0	0	0	0	0	2	0	0	0	1	0	0	2	0	0	0	0	0	0	0	0	1	1	0	0	0	0	0	0	0	0	0	1	0	0	0	0	1	0	0	0	0	0	0	1	0	1	0	0	0	0	0	0	0	0	0	0	0	0	0	0	0	1	0	0	0	0	0	0	0	0	0	0	0	0	0	0	0	0	0	0	0	0	1	0	0	0	1	0	0	0	0	1	0	0	0	0	2	0	0	0	0	1	0	0	0	0	0	0	0	0	0	0	0	0	0	0	0	0	0	0	0	0	0	0	0	0	0	0	0	0	0	0	0	0	0	1	0	0	0	0	3	0	0	0	0	0	0	0	0	0	0	0	1	0	0	0	0	1	0	0	0	0	0	0	0	0	0	0	0	0	0	1	0	0	0	0	0	0	0	1	0	0	1	0	0	0	0	0	0	0	0	0	0	0	0	0	0	0	0	0	1	0	0	0	0	0	0	0	0	0	0	0	1	0	0	0	0	0	0	1	0	0	0	0	1	1	0	0	0	0	0	0	0	0	1	0	0	0	0	0	0	0	0	0	0	0	0	0	0	0	0	0	0	0	0	0	0	0	0	0	0	0	0	0	0	0	0	0	0	0	0	0	0	0	0	0	0	1	0	0	0	0	0	0	0	0	0	0	0	0	0	0	0	0	0	0	0	0	0	0	0	0	0	0	0	0	0	0	0	0	0	1	0	0	0	0	0	0	1	0	0	0	0	1	0	0	0	0	0	0	0	0	0	0	0	0	0	0	0	1	0	0	0	0	0	1	0	0	0	0	0	0	0	0	0	0	0	0	0	1	0	0	0	0	0	0	1	0	0	0	0	0	1	0	0	0	0	1	2	0	0	0	1	0	0	0	1	0	0	0	0	0	0	1	0	0	0	0	1	0	0	0	0	0	0	0	0	0	0	0	0	0	0	0	1	0	0	0	0	1	0	1	0	0	0	0	0	0	0	0	0	1	0	0	0	0	0	0	0	0	0	0	0	0	0	0	0	0	0	0	0	0	0	0	1	0	0	1	0	0	0	0	0	0	0	0	0	0	0	0	0	1	0	0	0	1	0	0	0	0	0	0	0	1	0	0	0	0	0	0	0	1	0	0	0	2	0	0	0	0	0	1	0	0	0	0	0	0	0	0	0	0	2	1	1	0	0	0	0	1	0	0	0	1	1	0	0	0	0	0	0	0	2	0	0	0	1	0	0	0	0	0	0	0	0	0	1	0	0	0	0	2	0	0	0	0	0	0	0	1	0	1	0	0	0	0	0	1	0	1	0	0	0	0	0	0	1	0	0	0	0	0	1	0	0	1	0	0	0	0	0	1	0	0	0	0	0	0	0	0	0	1	0	0	0	0	0	0	0	0	0	0	0	0	0	1	0	1	0	0	0	0	0	0	0	0	1	0	0	0	0	0	0	0	1	0	0	0	0	0	1	0	0	0	0	0	0	0	0	0	1	0	0	0	0	0	1	0	1	0	0	0	0	0	0	0	0	0	0	0	0	0	0	0	0	0	0	0	0	0	0	1	0	0	0	0	0	1	0	0	0	0	0	0	0	0	2	1	0	0	0	0	1	0	0	0	0	1	0	0	0	0	0	0	1	0	1	0	0	0	0	0	0	1	0	1	0	0	0	0	0	0	0	1	3	0	0	0	0	0	0	0	0	0	0	0	0	0	0	0	0	0	0	0	0	0	0	0	0	1	0	0	0	0	0	0	0	0	0	0	0	0	0	0	0	0	0	0	0	0	0	0	0	0	0	0	1	0	1	0	0	0	0	0	0	0	0	0	0	0	0	0	0	0	0	0	0	0	0	0	0	0	0	0	1	0	0	0	0	0	0	0	0	0	0	0	0	0	0	0	1	0	0	0	0	0	0	1	1	0	0	0	0	0	0	0	0	1	0	1	0	0	0	0	0	0	0	0	1	0	0	0	0	0	1	0	0	0	0	0	0	2	0	0	0	0	0	0	1	0	0	0	0	0	0	0	0	0	0	0	1	0	0	0	0	0	0	0	0	0	0	0	1	1	0	3	0	0	0	0	0	0	1	0	0	1	0	0	0	0	0	0	0	0	0	0	0	0	0	0	0	1	0	0	0	1	0	0	0	1	0	0	0	0	0	0	0	0	0	0	0	0	0	0	0	0	0	0	0	0	0	1	0	0	0	0	0	0	1	0	0	0	0	0	0	1	2	0	0	0	0	0	0	0	0	0	1	1	1	0	0	0	0	1	0	0
N0.HOG0006864	1	0	0	0	0	0	2	0	0	0	0	0	4	2	1	0	0	0	1	1	1	0	1	0	0	0	0	1	0	0	0	3	0	1	1	1	0	0	0	0	0	1	6	0	0	1	1	1	0	0	1	0	0	0	4	0	2	0	2	0	3	2	2	1	0	0	1	2	1	0	0	1	1	0	1	3	0	0	0	1	0	0	1	2	0	0	0	1	0	0	1	4	0	0	1	1	3	0	2	0	6	2	1	0	1	3	0	0	0	0	2	1	2	0	1	0	1	1	0	0	1	1	0	1	0	0	0	1	0	0	2	0	1	1	0	0	0	0	0	2	1	2	3	0	1	1	0	1	0	0	0	0	0	2	1	0	0	0	0	2	1	0	1	1	0	0	0	0	0	0	1	0	1	2	0	4	1	0	2	2	0	1	0	1	0	0	3	0	0	4	1	2	0	0	0	1	0	0	0	1	0	1	0	0	1	2	0	0	1	0	0	0	1	0	0	1	2	0	0	0	0	1	0	3	0	0	2	1	2	1	0	0	1	1	2	0	0	1	0	0	1	1	0	0	0	0	0	1	0	1	1	0	0	0	0	1	0	1	1	0	0	0	0	1	1	1	1	0	0	0	2	0	0	0	0	0	0	0	2	0	2	1	0	0	0	4	0	0	0	1	1	0	0	1	0	0	1	1	0	1	2	0	0	1	1	0	0	0	0	3	0	0	4	1	1	1	1	0	0	1	1	0	0	1	0	0	0	1	2	2	0	0	0	0	2	0	0	2	0	0	0	2	0	0	1	1	0	2	7	1	1	0	0	8	1	0	0	0	2	1	0	0	1	0	0	2	0	1	0	1	0	0	0	0	8	1	0	0	0	0	0	1	0	2	0	1	1	0	0	0	0	2	0	0	2	0	1	4	0	2	4	1	2	1	0	1	0	2	0	0	0	0	0	0	1	0	1	0	0	0	0	1	1	0	0	0	0	0	1	2	0	0	0	6	0	0	1	4	2	0	0	0	1	0	1	0	3	0	1	2	0	2	0	0	0	0	0	0	3	4	0	1	1	4	1	2	0	0	0	0	0	2	0	0	0	0	2	0	2	2	0	0	3	3	0	1	1	0	0	0	0	0	0	0	0	1	0	2	6	4	0	3	1	1	2	2	1	1	0	0	1	1	0	1	0	2	0	0	2	1	0	3	0	0	1	1	0	0	1	0	0	0	1	1	0	0	1	0	0	0	1	1	1	0	1	2	0	0	0	1	1	1	0	3	0	1	1	1	0	0	0	0	2	1	1	0	0	1	2	0	0	1	0	0	3	1	1	0	1	0	0	0	0	0	0	1	0	1	0	0	1	1	0	2	3	1	0	2	0	1	1	1	0	2	0	0	1	0	0	0	0	0	1	2	0	0	0	0	1	0	0	0	0	0	0	0	0	0	0	0	0	1	0	1	1	0	0	1	0	0	0	0	0	1	0	0	1	0	0	0	0	0	0	0	0	0	1	0	0	0	1	1	0	1	1	0	1	2	1	0	0	1	0	1	1	2	0	0	1	1	1	1	1	1	1	2	3	0	0	0	0	0	2	1	0	0	1	2	0	1	1	0	1	1	1	0	0	0	4	0	0	1	0	0	0	0	2	0	1	0	0	2	4	0	3	0	0	0	0	0	0	0	1	3	0	4	3	0	0	1	2	1	0	1	0	1	1	0	1	2	0	0	2	0	0	0	0	0	0	1	0	0	0	0	0	0	0	0	3	2	0	0	0	1	0	1	0	1	0	2	0	0	1	0	0	1	0	1	2	1	0	0	0	1	0	0	0	0	1	0	3	1	0	0	1	1	0	0	1	0	0	0	5	0	0	0	1	0	1	1	1	1	0	0	2	0	1	0	1	1	1	0	3	0	0	0	0	0	1	0	0	1	1	0	2	2	0	1	0	0	0	1	0	1	0	0	0	0	1	0	0	0	0	1	0	1	0	0	1	0	1	0	1	0	0	0	0	0	5	0	0	0	2	1	1	0	1	4	0	0	0	1	2	2	1	1	0	1	1	2	2	1	6	1	0	0	2	0	0	0	0	1	0	1	2	1	0	0	1	0	1	0	0	2	1	0	0	1	0	0	0	1	0	0	1	0	2	2	0	0	2	0	0	0	0	1	0	2	2	0	0	1	0	0	1	0	1	4	0	1	0	1	0	0	0	0	0	1	2	0	0	2	2	2	1	0	1	0	1	1	0	1	0	1	0	0	0	1	2	2	0	2	1	0	0	1	0	1	6	0	1	0	0	0	0	0	0	0	2	2	0	0	6	0	0	0	0	1	0	0	1	1	0	0	2	1	0	5	3	0	3	1	2	0	0	1	0	3	1	0	0	0	3	2	2	1	0	0	2	0	0	1	3	1	1	0	0	0	0	0	4	0	0	0	1	0	4	1	1	0	0	0	1	1	1	0	0	1	2	3	2	0	0	0	0	0	1	0	2	1	0	1	1	0	0	2	0	0	2	0	0	0	1	1	1	1	1	2	2	1	0	3	0	2	0	0	0	0	0	0	1	0	0	1	0	0	1	0	0	0	1	0	6	0	1	1	1	0	0	1	1	0	1	0	1	1	0	0	1	0	1	0	0	1	0	1	0	0	1	0	1	0	3	0	4	0	1	3	0	1	0	0	1	1	0	1	0	1	2	1	0	1	0	2	1	1	1	0	0	1	0	0	0	3	0	0	0	0	1	0	4	0	0	1	1	1	0	0	0	0	0	1	0	1	0	0	0	0	0	1	2	0	0	0	0	1	0	2	0	2	0	1	0	0	0	2	0	2	0	1	0	0	3	1	0	1	1	3	0	0	1	0	3	1	0	0	1	0	1	0	0	0	2	0	0	0	0	0	0	0	0	1	0	5	1	0	0	1	1	0	0	1	1	3	0	2	1	1	0	2	1	0	1	1	0	1	1	1	0	1	0	0	1	2	0	0	0	0	0	0	1	0	0	0	1	2	3	1	0	1	0	0	1	0	1	1	0	0	2	0	0	0	0	1	0	0	3	2	1	0	1	0	3	0	2	1	2	2	2	2	0	0	0	0	0	1	1	1	1	2	0	0	1	1	0	0	0	0	0	1	1	0	0	2	2	0	1	0	1	0	1	0	0	2	1	1	0	0	0	0	0	1	2	0	0	1	3	0	0	0	1	1	1	0	0	0	2	0	1	1	0	0	3	2	0	0	2	1	0	0	0	0	0	0	1	0	3	0	0	0	0	2	1	1	0	0	3	2	1	0	1	0	0	0	3	1	0	2	0	0	1	1	1	0	1	1	0	0	0	3	2	0	0	0	0	1	2	1	1	0	0	1	0	1	1	0	0	0	1	1	2	2	1	0	1	0	0	2	2	1	1	0	3	0	0	0	1	0	2	0	0	2	0	1	0	0	0	0	0	0	1	2	2	0	0	0	0	0	0	1	0	1	0	0	2	0	0	0	0	0	0	0	0	1	2	0	1	1	0	2	0	1	0	0	0	0	2	3	2	1	0	1	1	1	0	0	0	0	1	1	0	0	1	0	0	0	1	0	0	0	1	0	0	0	1	0	1	0	0	0	0	4	0	3	0	2	1	0	0	1	1	0	0	0	0	0	0	1	0	2	0	0	1	1	0	2	2	0	0	1	0	0	0	2	0	5	0	2	0	1	2	0	1	0	1	0	1	2	0	1	0	1	0	1	0	0	0	2	0	0	1	0	0	0	0	0	0	1	0	0	1	0	0	0	1	0	1	0	0	1	4	3	0	0	0	0	1	1	4	0	0	0	5	0	1	0	0	0	1	0	0	1	0	0	0	2	0	0	0	1	0	0	0	0	1	1	0	0	0	2	2	0	1	0	1	1	1	1	0	2	0	0	0	0	1	1	2	0	0	0	4	4	0	1	1	1	0	0	2	0	0	0	1	0	0	0	0	4	1	1	1	0	0	0	1	1	1	0	1	0	2	0	1	0	1	2	0	0	0	1	0	1	0	1	0	1	1	2	0	1	0	0	1	1	1	2	0	1	1	2	2	0	1	1	1	0	0	1	2	2	1	0	1	1	2	1	2	2	0	0	0	1	1	0	0	0	0	0	1	0	0	0	0	0	1	1	0	3	0	1	2	0	2	0	1	1	0	0	1	0	0	0	1	1	0	1	1	1	0	1	0	0	0	0	2	0	1	0	0	0	0	0	1	0	0	1	0	2	0	1	1	3	4	0	1	1	1	0	1	0	1	0	1	2	1	0	0	1	4	0	1	2	0	1	0	1	2	1	0	0	1	1	0	0	0	0	1	1	0	0	1	0	1	1	0	0	1	0	2	0	1	0	0	0	1	0	0	1	0	0	0	0	1	0	0	0	0	0	0	2	0	0	0	2	1	1	0	0	0	2	2	0	1	2	0	2	3	0	3	0	7	0	0	2	0	1	3	0	2	2	2	1	1	1	0	0	0	1	0	0	1	0	0	1	0	1	0	2	1	0	1	1	0	0	0	0	0	1	0	1	0	1	2	1	1	0	1	0	1	2	0	0	4	1	3	1	0	0	0	0	1	3	0	0	0	0	1	0	0	1	0	2	2	2	0	0	1	3	0	1	0	0	0	0	3	0	0	0	0	0	2	2	0	1	1	0	0	2	3	0	2	1	0	0	0	3	2	0	0	1	0	1	0	1	0	5	0	2	0	1	2	2	0	0	0	0	0	0	1	3	0	0	1	0	0	1	0	1	0	1	0	0	0	0	0	0	0	0	0	0	1	0	1	1	1	1	0	2	1	1	3	0	0	1	1	1	2	1	0	1	2	0	0	0	0	0	3	0	1	1	0	0	0	0	1	1	1	0	0	5	0	1	1	0	2	0	0	1	0	0	0	1	2	2	0	1	0	0	0	0	1	0	1	1	1	1	1	0	0	2	0	0	0	1	1	3	0	0	0	1	0	0	0	0	0	2	3	1	0	0	1	0	0	1	0	0	1	0	1	0	0	1	0	0	1	1	0	0	0	2	0	0	6	1	0	1	0	0	0	0	0	0	1	1	0	0	0	5	2	0	0	0	0	0	1	0	1	2	0	1	0	1	0	1	1	1	1	1	0	0	0	0	0	2	0	1	1	4	2	3	3	0	0	0	0	0	0	0	0	0	0	0	0	0	2	4	0	2	0	1	0	2	0	1	3	0	0	1	0	0	2	1	0	0	0	1	4	2	0	0	1	0	1	2	2	0	0	0	0	2	1	1	0	0	0	0	2	0	0	1	1	0	4	0	0	0	1	2	1	1	0	1	0	0	0	0	0	1	0	0	0	0	0	1	0	2	0	3	2	0	1	0	0	1	0	0	0	0	0	0	0	1	0	0	0	1	0	0	0	0	0	0	0	0	0	0	0	1	0	1	0	2	0	1	0	0	0	0	1	0	2	1	0	0	2	0	0	0	1	0	1	5	1	1	0	0	1	0	0	0	0	1	0	0	0	0	2	0	1	0	2	2	0	3	0	0	0	0	1	1	0	0	0	0	1	0	0	0	0	3	0	0	0	1	1	0	0	0	0	0	2	0	0	2	0	0	0	2	0	1	0	1	0	0	0	0	0	0	0	0	0	0	0	3	0	0	0	0	0	0	1	0	0	1	0	0	1	4	0	0	0	0	0	1	0	1	0	0	0	0	1	0	7	1	0	0	1	0	2	0	1	1	1	1	0	1	0	0	1	1	0	0	0	0	1	0	0	0	0	0	0	1	0	0	0	4	0	0	0	0	0	5	0	1	7	1	1	0	2	0	0	0	0	0	1	0	1	0	2	0	0	2	0	0	1	1	1	0	1	0	1	0	0	1	2	3	0	0	1	1	2	1	0	0	0	1	1	0	1	0	1	1	0	2	0	0	0	1	1	0	2	1	0	1	0	2	0	0	0	1	1	0	0	0	1	2	5	0	1	0	1	1	9	1	1	0	0	0	0	0	0	1	0	0	0	0	1	0	1	0	3	0	0	0	0	1	0	0	2	1	2	3	0	2	0	0	0	0	3	0	1	0	7	1	1	0	1	3	0	0	0	0	2	1	1	0	2	2	0	0	1	0	0	3	3	1	1	1	0	0	0	0	1	1	0	0	0	3	0	1	5	0	0	0	1	0	1	1	0	0	0	0	1	0	0	0	0	2	2	3	0	1	0	2	0	1	1	0	0	4	0	1	1	0	1	0	3	0	0	4	0	0	0	1	0	0	0	2	0	2	0	3	0	0	0	0	1	1	2	0	0	0	3	1	1	0	0	0	2	1	2	0	3	0	1	1	0	4	0	0	1	0	0	0	0	1	0	0	2	2	3	0	0	1	0	1	0	1	1	0	3	0	1	0	0	0	0	0	0	1	0	1	0	0	1	0	0	1	1	0	0	0	0	2	1	0	2	2	2	4	0	0	0	0	0	0	0	0	0	0	0	0	1	0	1	1	2	2	1	0	0	0	3	0	0	2	0	3	3	0	0	0	0	1	0	1	1	0	3	2	1	0	0	0	1	0	0	0	1	0	1	0	0	3	1	2	0	0	0	0	2	1	2	1	1	1	0	0	0	1	0	0	0	0	0	0	1	0	0	0	0	1	1	1	0	0	0	4	0	2	0	0	0	0	0	0	1	3	0	0	0	0	0	0	0	1	2	1	2	0	1	1	0	1	0	0	0	0	0	1	1	1	6	0	0	1	1	0	0	3	7	0	1	1	0	0	0	0	0	2	3	2	1	0	1	1	0	0	2	2	0	0	0	0	6	0	0	0	0	0	0	0	0	0	0	0	3	0	0	0	0	1	1	0	1	0	2	1	0	1	0	0	1	1	0	2	1	2	2	2	1	1	0	1	0	1	0	2	0	0	0	0	1	1	0	0	1	1	0	0	0	1	0	1	0	0	0	3	0	0	0	4	0	0	2	0	1	0	0	0	1	0	1	0	1	1	0	1	0	4	1	3	1	0	0	0	1	2	1	0	2	0	0	0	0	0	1	1	0	2	0	0	0	0	1	1	0	1	0	0	2	1	1	2	0	3	0	3	0	1	0	0	0	2	0	0	1	0	0	5	1	1	0	0	2	1	2	0	1	0	1	0	0	2	2	0	0	0	2	0	0	1	0	0	0	0	0	0	4	5	0	0	0	0	0	1	1	0	1	0	0	0	0	0	0	0	0	0	1	0	0	1	0	2	1	3	0	3	1	1	0	0	0	1	1	0	2	0	0	0	1	4	0	0	1	0	0	1	1	0	0	0	3	1	2	1	0	1	0	0	1	2	0	0	0	0	1	0	0	0	0	0	1	0	1	0	0	2	1	0	0	3	1	0	2	0	0	0	1	0	0	3	2	0	1	1	0	0	0	0	0	2	0	0	0	1	0	0	1	0	0	3	0	3	0	0	0	0	1	1	1	2	3	1	0	0	2	0	2	1	0	0	0	0	4	1	0	0	0	0	0	0	0	1	1	0	0	0	0	1	0	0	1	0	1	0	0	1	0	1	3	2	1	0	0	0	0	0	0	0	1	0	0	1	0	1	1	1	0	1	1	0	0	0	4	0	3	0	1	1	0	0	0	0	2	2	0	1	1	1	2	0	1	0	0	1	0	2	3	0	1	2	1	0	0	3	1	0	0	0	0	3	0	0	1	0	2	5	1	2	0	0	1	0	0	2	2	0	0	0	0	0	0	0	0	0	1	1	0	0	0	0	0	3	0	0	1	0	1	0	2	0	1	1	1	1	4	1	0	1	0	0	4	0	4	0	3	0	0	0	0	2	0	1	0	0	0	0	0	0	1	1	0	0	0	3	0	0	2	1	1	1	0	0	0	0	2	1	0	3	0	1	1	0	1	0	2	0	2	1	2	0	2	0	0	0	0	0	1	0	1	2	3	0	0	0	0	2	1	1	0	0	0	3	1	1	2	0	0	0	2	0	1	1	0	1	2	0	0	0	3	0	1	0	2	0	1	0	0	1	1	0	0	0	0	0	1	0	0	2	1	1	1	2	0	1	1	0	0	0	0	1	1	1	2	0	0	3	0	1	1	0	0	1	0	1	2	1	0	0	0	4	1	0	1	0	5	0	0	4	0	1	1	0	0	0	2	2	3	2	0	0	0	0	0	1	0	0	0	0	0	0	0	0	0	0	1	0	0	1	0	2	0	0	0	2	1	0	0	0	0	0	0	0	0	0	0	3	0	1	0	0	2	0	0	2	0	0	1	1	0	1	0	0	1	0	1	2	0	0	2	1	1	0	0	1	0	2	0	2	0	1	3	2	0	3	1	0	0	1	0	0	0	0	0	0	0	1	3	1	3	1	0	0	0	0	5	0	1	0	0	1	1	1	0	0	0	0	0	0	0	1	0	2	0	0	3	0	2	0	1	0	1	1	0	1	2	2	0	5	0	0	0	0	4	0	0	1	0	0	1	2	1	0	0	2	2	1	0	1	0	0	1	6	5	0	0	1	0	0	0	0	0	0	2	0	0	1	0	3	0	1	0	0	0	0	1	0	0	1	0	2	0	0	5	0	1	1	0	0	5	1	0	1	2	0	1	0	0	1	0	1	0	0	0	0	0	1	0	1	0	1	0	0	0	0	0	0	0	1	0	8	2	1	0	1	0	1	0	0	1	0	1	5	0	0	1	1	1	0	0	4	0	3	1	0	6	0	1	0	0	0	0	0	0	0	2	0	1	0	0	0	0	1	0	2	0	0	1	0	3	0	0	1	0	1	0	0	1	0	2	0	0	4	2	3	0	1	3	0	0	1	1	0	0	1	1	0	0	0	2	2	2	1	1	0	0	1	0	3	0	0	1	0	2	0	1	0	1	1	0	0	2	0	0	5	0	2	1	2	0	0	0	1	0	0	1	0	0	4	0	4	0	1	1	5	1	0	1	1	2	0	0	0	0	0	0	0	3	2	1	0	0	0	0	0	0	0	1	5	0	3	1	0	0	0	1	1	0	0	3	1	3	1	0	1	0	0	0	0	1	1	6	2	1	0	0	2	1	1	0	0	1	1	2	0	0	0	0	0	1	2	0	1	0	0	0	0	1	0	1	0	0	0	1	2	0	1	1	0	0	2	0	0	0	1	1	0	0	1	1	2	1	2	0	1	2	1	1	2	0	0	0	0	0	0	1	0	0	0	1	0	0	1	0	1	1	2	0	0	0	0	2	0	0	1	1	1	3	0	1	0	0	2	0	1	0	0	1	1	1	4	1	1	0	0	0	0	0	0	1	0	1	1	1	2	0	0	1	0	0	2	0	1	1	0	1	2	0	0	0	0	0	0	0	1	0	1	1	0	0	2	0	0	0	0	0	0	1	0	4	0	0	0	0	0	0	0	0	1	1	1	1	0	0	1	0	0	0	0	1	0	0	0	3	0	0	0	0	0	2	2	1	2	1	0	0	1	0	2	1	0	0	0	0	3	2	0	2	0	0	2	1	2	0	0	2	1	1	1	1	1	0	2	0	0	0	0	0	1	0	0	3	3	1	0	0	1	2	1	0	0	0	0	0	0	0	0	0	1	0	1	1	0	3	0	1	2	0	1	1	1	1	1	0	0	0	1	3	1	1	1	1	1	1	1	1	0	0	3	1	1	0	0	0	0	1	0	3	0	0	1	1	4	1	1	0	0	2	0	4	1	3	0	1	1	0	0	0	0	1	0	0	1	1	0	0	0	0	0	0	1	0	0	0	0	0	1	0	1	0	0	0	4	0	0	1	1	0	0	1	1	1	0	0	0	0	2	1	1	0	0	0	0	0	0	2	0	0	0	3	0	2	0	0	3	0	0	1	1	1	0	0	6	3	0	0	0	1	1	2	5	0	1	0	0	0	3	0	0	2	0	0	0	0	0	1	0	0	0	0	0	2	0	1	0	0	0	0	1	2	3	1	0	1	0	0	2	1	0	0	0	1	0	1	3	0	2	0	2	0	1	0	2	2	0	1	1	2	1	0	0	0	1	0	0	3	0	0	1	1	2	0	0	0	3	0	0	0	0	1	0	1	0	0	0	0	0	1	1	1	0	0	0	0	0	1	1	0	1	2	1	1	1	2	0	0	0	0	0	0	1	0	2	1	2	0	0	0	1	1	4	3	0	0	0	0	1	0	0	1	1	0	4	0	0	1	0	0	0	1	0	0	0	0	3	1	1	0	2	0	0	2	0	1	0	0	1	0	1	0	1	0	0	0	0	0	3	0	0	1	0	2	0	1	1	0	0	0	0	0	0	0	1	1	0	1	0	0	1	1	0	3	1	0	2	0	0	0	0	1	1	0	3	1	1	0	0	1	0	1	2	0	0	0	0	1	0	0	0	4	0	2	2	1	0	0	0	1	2	0	1	0	0	2	0	2	0	0	0	0	1	1	2	0	0	1	0	1	0	2	1	1	0	3	5	2	1	4	1	0	0	2	0	0	2	1	0	0	2	0	0	3	1	1	0	2	0	3	0	0	1	0	0	4	0	1	3	0	0	2	0	2	0	2	1	1	2	3	3	1	0	0	2	0	1	1	0	0	3	0	1	0	1	0	0	2	0	1	1	0	0	0	4	0	1	1	1	2	3	2	0	2	1	0	0	1	0	0	0	0	0	0	0	0	1	2	0	0	0	0	1	1	0	1	0	0	1	0	0	2	0	0	0	0	1	0	0	2	0	5	0	2	2	0	1	0	0	0	1	1	1	0	0	3	2	0	0	1	0	3	0	1	0	0	0	1	0	1	0	0	0	0	1	1	0	1	1	1	1	0	0	1	1	0	0	0	0	0	0	2	1	1	0	0	0	0	0	1	0	0	0	0	2	1	0	1	2	0	1	3	2	0	0	0	1	0	0	2	0	0	1	0	1	0	4	2	1	2	0	1	2	3	1	1	0	0	0	0	0	1	1	0	3	1	0	0	0	1	0	0	5	1	1	0	0	0	1	0	0	1	0	0	0	1	3	0	1	3	1	0	2	1	1	2	0	0	0	2	1	0	4	1	1	1	3	1	0	1	1	0	0	0	1	0	2	0	0	0	0	0	0	0	2	0	2	0	3	1	0	1	5	3	0	2	0	2	1	0	2	0	1	3	0	0	0	1	0	1	0	2	0	0	0	0	1	0	1	0	0	2	0	1	2	1	0	0	1	1	0	0	0	2	0	2	2	0	0	1	1	2	1	3	1	1	0	0	0	0	2	1	1	2	0	1	0	0	1	0	1	1	0	0	1	1	0	0	1	2	1	0	0	0	0	0	1	0	1	1	0	1	2	1	1	1	0	1	0	0	1	1	0	0	0	1	0	2	0	0	1	0	0	0	0	1	0	0	0	0	0	0	0	2	0	0	1	0	2	0	1	0	0	1	1	0	1	1	0	2	0	1	1	1	0	3	0	1	0	0	3	0	1	1	1	2	0	1	0	3	0	0	0	0	1	0	0	0	5	1	0	0	0	0	0	1	1	1	0	1	2	0	2	0	1	0	0	0	0	1	0	3	1	2	0	1	2	1	0	0	0	0	0	0	1	0	1	3	0	0	1	3	1	0	1	0	7	2	0	1	0	0	0	0	1	1	0	0	0	9	1	0	0	0	1	0	2	1	0	1	0	0	0	1	0	2	1	0	0	0	0	1	0	0	0	1	1	2	0	0	0	0	0	0	1	0	0	0	1	0	0	1	0	0	0	0	2	0	1	3	1	0	1	0	0	6	4	0	0	0	0	1	0	1	1	1	0	0	0	0	1	0	0	0	2	0	0	1	5	2	1	0	0	0	0	1	1	0	1	0	0	0	0	3	0	0	0	0	8	0	5	0	0	1	5	2	0	1	1	2	1	2	1	2	0	4	3	0	1	1	0	0	2	1
N0.HOG0008796	0	0	0	0	0	0	0	0	0	0	0	0	0	0	0	0	0	0	0	0	0	0	0	0	0	0	0	0	0	0	0	0	0	0	0	0	0	0	0	0	0	0	0	0	0	0	0	0	0	0	0	0	0	0	0	0	0	0	0	0	0	0	0	0	0	0	0	0	0	0	0	0	0	0	0	0	0	0	0	0	0	0	0	0	0	0	0	0	0	0	0	0	0	0	0	0	0	0	0	0	0	0	0	0	0	1	0	0	0	0	0	0	0	0	0	0	0	0	0	0	0	0	0	1	0	0	0	0	0	0	0	0	0	0	0	0	1	0	0	0	0	0	0	0	0	0	0	0	0	0	0	0	0	0	0	0	0	0	0	0	0	0	0	0	0	0	0	0	0	0	0	0	0	0	0	0	0	0	0	0	0	0	1	0	0	0	0	0	0	0	0	0	0	0	0	0	0	0	0	0	0	0	0	0	0	0	0	0	0	0	0	0	0	0	0	0	0	0	0	0	0	0	0	0	0	0	0	0	0	0	0	0	0	0	0	0	0	0	0	0	0	0	0	0	0	0	0	0	0	0	0	0	0	0	0	0	0	0	0	0	0	0	0	0	0	0	0	0	0	0	0	0	0	0	0	0	0	0	0	0	0	0	0	0	0	0	0	0	0	0	0	0	0	0	0	0	0	0	0	0	0	0	0	0	0	0	0	0	0	0	0	0	0	0	0	0	0	0	0	0	0	0	0	0	0	0	0	0	0	0	0	0	0	0	0	0	0	0	0	0	0	0	0	0	0	0	0	0	0	1	0	0	0	0	0	0	0	0	0	0	0	0	0	0	0	0	0	0	0	0	0	0	0	0	0	0	0	0	0	0	0	0	0	0	0	0	0	0	0	0	0	0	0	0	0	0	0	0	0	0	0	0	0	0	0	0	0	0	0	0	0	0	0	0	0	0	0	0	0	0	0	0	0	0	0	0	0	0	0	0	0	0	0	0	0	0	0	0	0	0	0	0	0	0	0	0	0	0	0	0	0	0	0	0	0	0	0	0	0	0	0	0	0	0	0	0	0	0	0	0	0	0	0	0	0	0	0	0	0	0	0	0	0	0	0	0	0	0	0	0	0	0	0	0	0	0	0	0	0	0	0	0	0	0	0	0	0	0	0	0	0	0	0	0	0	0	0	0	0	0	0	0	0	0	0	0	0	0	0	0	0	0	0	0	0	0	0	0	0	0	0	0	0	0	0	0	0	0	0	0	0	0	0	0	0	0	0	0	0	0	0	0	0	1	0	0	0	0	0	0	0	0	0	0	0	0	0	0	0	0	0	0	0	0	0	0	0	0	0	0	0	0	0	0	0	0	0	1	0	0	0	0	0	0	0	0	0	0	0	0	0	0	0	0	0	0	0	0	0	0	0	0	0	0	0	0	0	0	0	0	0	0	0	0	1	0	0	0	0	0	0	0	0	0	0	0	0	0	0	0	0	0	1	0	0	0	0	0	0	0	0	0	0	0	0	0	0	0	0	0	0	0	0	0	0	0	0	0	0	0	0	0	0	0	0	0	0	0	0	0	0	0	0	0	0	0	0	0	0	0	0	0	0	1	0	0	0	0	0	0	0	0	0	0	0	0	0	0	0	1	0	0	0	0	0	0	0	0	0	0	0	0	0	0	0	0	0	0	0	0	0	0	0	0	0	0	0	0	0	0	0	0	0	0	0	0	0	0	0	0	0	0	0	0	0	0	0	0	0	0	0	0	0	0	0	0	0	0	0	1	0	0	0	0	0	0	0	0	0	0	0	0	0	0	0	0	0	0	0	0	0	0	0	0	0	0	0	0	0	0	0	0	0	0	0	0	0	0	0	0	0	0	0	0	0	0	0	0	0	0	0	0	0	0	0	0	0	0	0	0	0	0	0	0	0	1	0	0	0	0	0	0	0	0	0	0	0	0	0	0	0	0	0	0	0	0	0	0	0	0	0	0	0	0	0	0	0	0	0	0	0	0	0	0	0	0	0	0	0	0	0	0	0	0	0	0	0	0	0	0	0	0	0	0	0	0	0	0	0	0	0	0	0	0	0	0	1	0	0	0	0	0	0	0	0	0	0	0	0	0	0	0	0	0	0	0	0	0	0	0	0	0	0	0	0	0	0	0	0	0	0	1	0	0	0	0	0	0	0	0	0	0	0	0	0	0	0	0	0	0	0	0	0	0	0	0	0	0	0	0	0	0	0	0	0	0	0	0	0	0	0	0	0	0	1	0	0	0	0	0	0	0	0	0	0	0	0	0	0	0	0	0	0	0	0	0	0	0	0	0	0	0	0	0	0	0	0	0	0	0	0	0	0	0	0	0	0	0	0	0	0	0	0	0	0	0	0	0	0	0	0	0	0	0	0	0	0	0	0	0	0	0	0	0	0	0	0	0	0	0	0	0	0	0	0	0	0	0	0	0	0	0	0	0	0	0	0	0	0	0	0	0	0	0	0	0	0	0	0	0	0	0	0	0	0	0	0	0	0	0	0	0	0	0	0	0	0	0	0	0	0	0	0	0	0	0	0	0	0	0	0	0	0	0	0	1	0	0	0	0	0	0	0	0	0	0	0	0	0	0	0	0	0	0	0	0	0	0	0	0	0	0	0	0	0	0	0	0	0	0	0	0	0	0	0	0	0	0	0	0	0	0	0	0	0	0	0	0	0	0	0	0	0	0	0	0	0	0	0	0	0	0	0	0	0	0	0	0	0	0	0	0	0	0	0	0	0	0	0	0	0	0	0	0	0	0	0	0	0	0	0	0	0	0	0	0	0	0	0	0	0	0	0	0	0	0	0	0	0	0	0	0	0	0	0	0	0	0	0	0	0	0	0	0	0	0	0	0	0	0	0	0	0	0	0	0	0	0	0	0	0	0	0	0	0	1	0	0	0	0	0	0	0	1	0	0	0	0	0	0	0	0	0	0	0	0	0	0	0	0	0	0	0	0	0	0	0	0	0	0	0	0	0	0	0	0	0	0	0	0	0	0	0	0	0	1	0	0	0	0	0	0	0	0	0	0	0	0	0	0	1	0	0	0	0	0	0	0	0	0	0	0	0	0	0	0	0	0	0	0	0	0	0	0	0	0	0	0	0	0	0	0	0	0	0	0	0	0	0	0	0	0	0	0	0	0	0	0	0	0	0	0	0	0	0	0	0	0	0	0	0	0	0	0	0	0	0	0	0	0	0	0	0	0	0	0	0	0	0	0	0	0	0	0	0	0	0	0	0	0	0	0	0	0	0	0	0	0	0	0	0	0	0	0	0	0	0	0	0	0	0	0	0	0	0	0	0	0	0	0	0	0	0	0	0	0	0	0	0	0	0	0	0	0	0	0	0	0	0	0	0	0	0	0	0	0	0	0	0	0	0	0	0	0	0	0	0	0	0	0	0	0	0	0	0	0	0	0	0	0	0	0	0	0	0	0	0	0	0	0	0	0	0	0	0	0	0	0	0	0	0	0	0	0	0	0	0	0	0	0	0	0	0	0	0	0	0	0	0	0	0	0	0	0	0	0	0	0	0	0	0	0	0	0	0	0	0	0	0	0	0	1	0	0	1	0	0	0	0	0	0	0	0	0	0	0	0	0	0	0	0	0	0	0	0	0	0	0	0	0	0	0	0	0	0	1	0	1	0	0	0	0	0	0	0	0	0	0	0	0	0	0	0	0	0	0	0	0	0	0	0	0	0	0	0	0	0	0	0	0	0	0	0	0	0	0	1	0	0	0	0	0	0	0	0	0	0	0	0	0	0	0	0	0	0	0	0	0	0	1	0	0	0	0	0	0	0	0	0	0	0	0	0	0	0	0	0	0	0	0	0	0	0	0	0	0	0	0	0	0	0	0	0	0	0	0	0	1	0	0	0	0	0	0	0	0	0	0	0	0	0	1	0	0	0	0	0	0	0	0	0	0	0	0	0	0	0	0	0	0	0	0	0	0	0	0	0	0	0	0	0	0	0	0	0	0	0	0	0	0	0	0	0	0	0	0	0	0	0	0	0	0	0	0	0	0	0	0	0	0	0	0	0	0	0	0	0	0	0	0	0	0	0	0	0	0	0	0	0	0	0	0	0	0	0	0	1	0	0	0	0	0	0	0	0	0	0	0	0	0	0	0	0	0	0	0	0	0	0	0	0	0	0	0	0	0	0	0	0	0	0	0	0	0	0	0	0	0	0	0	0	0	0	0	0	0	0	0	0	0	0	0	0	0	0	0	0	0	0	0	0	0	0	0	0	0	0	0	0	0	0	0	0	0	0	0	0	0	0	0	1	0	0	0	0	0	0	0	0	0	0	0	0	0	0	0	0	0	0	0	0	1	0	0	0	0	0	0	0	0	0	0	0	0	0	0	0	0	0	0	0	0	0	0	0	0	0	0	0	0	0	0	0	0	0	0	0	0	0	0	0	0	0	0	0	0	0	0	0	0	0	0	0	0	0	0	0	0	0	0	0	0	0	0	0	0	0	0	0	0	0	0	0	0	0	0	0	0	0	0	0	0	0	0	0	0	0	0	0	0	0	0	0	0	0	0	0	0	0	0	0	0	0	0	0	0	0	0	0	0	0	0	0	0	0	0	0	0	0	0	0	0	0	0	0	1	0	0	0	0	0	0	0	0	0	0	0	0	0	0	0	0	0	0	0	0	0	0	0	0	0	0	0	0	0	0	0	0	0	0	0	0	0	0	0	0	0	0	0	0	0	0	0	0	0	0	0	0	0	0	0	0	0	0	0	0	0	0	0	1	0	0	0	0	0	0	0	0	0	0	0	0	0	0	0	0	0	0	0	0	0	0	0	0	0	0	0	0	0	0	0	0	0	0	0	0	0	0	0	0	0	0	0	0	0	0	0	0	0	0	0	0	0	0	0	0	0	0	0	0	0	0	0	0	0	0	0	0	0	0	0	0	0	0	0	0	0	0	0	0	0	0	0	0	0	0	0	0	0	0	0	0	0	0	0	0	0	0	0	0	0	0	0	0	0	0	0	0	0	0	0	0	0	0	0	0	0	0	0	0	0	0	0	0	0	0	0	0	0	0	0	0	0	0	1	0	0	0	0	0	0	0	0	0	0	0	0	0	0	0	0	0	0	0	0	0	0	0	0	0	0	0	0	0	0	0	0	0	0	0	0	0	0	0	0	0	0	0	0	0	0	0	0	0	0	0	0	0	0	0	0	0	0	0	0	0	0	0	0	0	0	0	0	0	0	0	0	0	0	0	0	0	1	0	0	1	0	0	0	0	0	0	0	0	0	0	0	0	0	0	0	0	0	0	0	0	0	0	0	0	0	0	0	0	0	0	0	0	0	0	0	0	0	0	0	0	0	0	0	0	0	0	0	0	0	0	0	0	0	0	0	0	0	0	0	0	0	0	0	0	0	0	0	0	0	1	0	0	0	0	0	0	0	0	0	0	0	0	0	0	0	0	0	0	0	0	0	0	0	0	0	0	0	0	0	0	0	0	0	0	0	0	0	0	0	0	0	0	0	0	0	0	0	0	0	0	0	0	0	0	0	0	0	0	0	0	0	0	0	0	0	0	0	0	0	0	0	0	0	0	0	0	0	0	0	0	0	0	0	0	0	0	0	0	0	0	0	0	0	0	0	0	0	0	0	0	0	0	0	0	0	0	0	0	0	0	0	0	0	0	0	0	0	0	0	0	0	0	0	0	0	0	0	0	0	0	0	0	0	0	0	0	0	0	0	0	0	0	0	0	0	0	0	0	0	0	0	0	0	0	0	0	0	0	0	0	0	0	0	0	0	0	0	0	0	0	0	0	0	0	0	0	0	0	0	0	0	0	0	0	0	0	0	0	0	0	0	0	0	0	0	0	0	0	0	0	0	0	0	0	0	0	0	0	0	0	0	0	0	0	0	0	0	0	0	0	0	0	0	0	0	0	1	0	0	0	0	0	0	0	0	0	0	0	0	0	0	0	0	0	0	0	0	0	0	0	0	0	0	0	0	0	0	0	0	0	0	0	0	0	0	0	0	0	1	0	0	0	0	0	0	0	0	0	0	0	0	0	0	0	0	0	0	0	1	0	0	0	0	0	0	0	0	0	0	0	0	0	0	0	0	0	0	0	0	0	0	0	0	0	0	0	0	0	0	0	0	0	0	0	0	0	0	0	0	0	0	0	0	0	0	0	0	0	0	0	0	0	0	0	0	0	0	0	0	0	0	0	0	0	0	0	0	0	0	0	0	0	0	0	0	0	0	0	0	0	0	0	0	0	0	0	0	0	0	0	0	0	0	0	0	0	0	0	0	0	0	0	0	0	0	0	0	0	0	0	0	0	0	0	0	0	0	0	0	0	0	0	0	0	0	0	0	0	0	0	0	0	0	0	0	0	0	0	0	0	0	0	0	0	0	0	0	0	0	0	0	0	0	0	0	0	0	0	0	0	1	0	0	0	1	0	0	0	0	0	0	0	0	0	0	0	0	0	0	0	0	0	0	0	0	0	0	0	0	0	0	0	0	0	0	0	0	0	0	0	0	0	0	0	0	0	0	0	0	0	0	0	0	0	0	0	0	0	0	0	0	0	0	0	0	0	0	0	0	0	0	0	0	0	0	0	0	0	0	0	0	0	0	0	0	0	0	0	0	0	0	0	0	0	0	0	0	0	0	0	0	0	0	0	0	0	0	0	0	0	0	0	0	0	0	0	0	0	0	0	0	0	0	0	0	0	0	0	0	0	0	0	0	0	0	0	0	0	0	0	0	0	0	0	0	0	0	0	0	0	0	0	0	0	0	0	0	0	0	0	0	0	0	0	0	0	0	0	0	0	0	0	0	0	0	0	0	0	0	0	0	0	0	0	0	0	1	0	0	1	1	0	0	0	0	0	0	0	0	0	0	0	0	0	0	0	0	0	0	0	0	0	0	0	0	0	0	0	0	0	0	0	0	0	0	0	0	0	0	0	0	0	0	0	0	0	0	0	0	0	0	0	0	0	0	0	0	0	0	0	0	0	0	0	0	0	0	0	1	0	0	0	0	0	0	0	0	0	0	0	0	0	0	0	0	0	0	0	0	0	0	0	0	0	0	0	0	0	0	0	0	0	0	0	0	0	0	0	0	0	1	0	0	0	0	0	0	0	0	0	0	0	0	0	0	0	0	0	0	0	0	0	0	0	0	0	0	0	0	0	0	0	0	0	0	0	0	0	0	0	0	0	0	0	0	0	0	0	0	0	0	0	0	0	0	0	0	0	0	0	0	0	0	0	0	0	0	0	0	0	0	0	0	0	0	0	0	0	0	0	0	0	0	0	0	0	0	0	0	0	0	0	0	0	0	0	0	0	0	0	0	0	1	0	0	0	0	0	0	0	0	0	0	0	0	0	0	0	0	0	0	0	0	0	0	0	0	0	0	0	0	0	0	0	0	0	0	0	0	0	0	0	0	0	0	0	0	0	0	0	0	0	0	0	0	0	0	0	0	0	0	0	0	0	0	0	0	0	0	0	0	0	0	0	0	0	0	0	0	0	0	0	0	0	0	0	0	0	0	0	0	0	0	0	0	0	0	0	0	0	0	0	0	0	0	0	0	0	0	0	0	0	0	0	0	0	0	0	0	0	0	0	0	0	0	0	0	0	0	0	0	0	0	0	0	0	0	0	0	0	0	0	0	0	0	0	0	0	0	0	0	0	0	0	0	0	0	0	0	0	0	0	0	0	0	0	0	0	0	0	0	0	0	0	0	0	0	0	0	0	0	0	0	0	0	0	0	0	0	0	0	0	0	0	0	0	0	0	0	0	0	0	0	0	0	0	0	0	0	0	0	0	0	0	0	1	0	0	0	0	0	0	0	0	0	0	0	0	0	0	0	0	0	0	0	0	0	0	0	0	0	0	0	0	0	0	0	0	0	0	0	0	0	0	0	0	0	1	0	0	0	0	0	0	0	0	0	0	0	0	0	0	0	0	0	0	0	0	0	0	0	0	0	0	0	0	0	0	0	0	0	0	0	0	0	0	0	1	0	0	0	0	0	0	0	0	0	0	0	0	0	0	0	0	0	0	0	0	0	0	0	0	0	0	0	0	0	0	1	0	0	0	0	0	1	0	0	0	0	0	0	0	0	0	0	0	1	0	0	0	0	0	0	0	0	0	0	0	0	0	0	0	0	0	0	0	0	0	0	0	0	0	0	0	0	0	0	0	0	0	0	0	0	0	0	0	0	0	0	0	0	0	0	0	0	0	0	0	0	0	0	0	0	0	0	0	0	0	0	0	0	0	0	0	0	0	0	0	0	0	0	0	0	0	0	0	0	0	0	0	0	0	0	0	0	0	0	0	0	0	0	0	0	0	0	0	0	0	0	0	0	0	0	0	0	0	0	0	0	0	0	0	0	0	0	0	0	0	0	0	2	0	0	0	0	0	0	0	0	0	0	0	0	0	0	0	0	0	0	0	0	0	0	0	0	0	0	0	0	0	0	0	0	0	0	0	0	0	0	0	0	0	0	0	0	0	0	0	0	0	0	0	0	0	0	0	0	0	0	0	0	0	0	0	0	0	0	0	0	0	0	0	0	0	0	0	0	0	0	0	0	0	0	0	0	0	1	0	1	0	0	0	0	0	0	0	0	0	0	0	0	0	0	0	0	0	0	0	0	0	0	0	1	0	0	0	0	0	0	0	0	1	0	0	0	0	0	0	0	0	0	0	0	0	0	0	0	0	0	0	0	0	0	0	0	0	0	0	0	0	0	0	0	0	0	0	0	0	0	0	0	0	0	1	0	0	0	0	0	0	0	0	0	0	0	0	0	0	0	0	0	0	0	0	0	0	0	0	0	0	0	0	0	0	0	0	0	0	0	0	0	0	0	0	0	0	0	0	0	0	0	0	0	0	0	0	0	0	1	0	0	0	0	0	0	0	0	0	0	0	0	0	0	0	0	0	0	0	0	0	0	0	0	0	0	0	0	0	0	0	0	0	0	0	0	0	0	0	0	0	0	0	0	0	0	0	0	0	0	0	0	0	0	0	0	0	0	0	0	0	0	0	0	0	0	0	0	0	0	0	0	0	0	0	0	0	0	0	0	0	0	0	0	0	0	0	0	0	0	0	0	0	0	0	0	0	0	0	0	0	0	0	0	0	0	0	0	0	0	0	0	0	0	0	0	0	0	0	0	0	0	0	1	0	0	0	0	0	0	0	0	0	0	1	0	0	0	0	0	0	0	0	0	0	0	0	0	1	0	0	0	0	0	0	0	0	0	0	0	0	0	0	0	0	0	0	0	0	0	0	0	0	0	0	0	0	0	0	0	0	0	0	0	0	0	0	0	0	0	0	0	0	0	0	0	0	0	1	0	0	0	0	0	0	0	0	0	0	0	0	0	0	0	0	0	1	0	0	0	0	0	1	0	0	0	0	0	0	0	0	0	0	0	0	0	0	0	0	0	0	0	0	0	0	0	0	0	0	0	0	0	0	0	0	0	0	0	0	0	0	0	0	0	0	0	0	0	0	0	0	0	0	0	0	0	0	0	0	0	0	0	0	0	0	0	0	0	0	0	0	0	1	0	0	0	0	0	0	0	0	0	0	0	0	0	0	0	0	0	0	0	0	0	0	0	0	0	0	0	0	0	0	0	0	0	0	0	0	0	0	0	0	0	0	0	0	0	0	0	0	0	0	0	0	0	0	0	0	0	0	0	0	0	0	0	0	0	0	0	0	0	0	0	0	0	0	0	0	0	0	0	0	0	0	0	0	0	0	0	0	0	0	0	1	0	0	1	0	0	0	0	0	0	0	0	0	0	0	0	0	0	0	0	0	0	0	0	0	0	0	0	0	0	0	0	0	0	0	0	0	0	0	0	0	0	0	0	0	0	0	0	0	0	0	0	0	0	1	0	0	0	0	0	0	0	0	0	0	0	0	0	0	0	0	0	0	0	0	0	0	0	0	0	1	0	0	0	0	0	0	0	0	0	1	0	0	0	0	0	0	0	0	0	0	0	0	0	0	0	0	0	0	0	0	0	0	0	0	0	0	0	0	0	0	0	0	0	0	0	0	0	0	0	0	0	0	0	0	0	0	0	0	0	0	0	0	0	0	0	0	0	0	0	0	0	0	0	0	0	0	0	0	0	0	0	0	0	0	0	0	0	0	0	0	0	0	0	0	0	0	0	0	0	2	0	0	0	0	0	0	0	0	0	0	0	0	0	0	0	0	0	0	0	0	0	0	0	0	0	0	0	0	0	1	0	0	1	0	0	0	0	0	0	0	0	0	0	0	0	0	0	0	0	1	0	0	0	0	0	0	1	0	0	0	0	0	1	0	0	0	0	0	0	0	0	0	0	0	0	0	0	0	0	0	0	0	0	0	0	0	0	0	0	0	0	0	0	0	0	0	0	0	0	0	0	0	0	0	0	0	0	0	0	0	0	0	0	0	0	0	0	0	0	0	0	0	0	0	0	0	0	0	0	0	0	0	0	0	0	0	0	0	0	0	0	0	0	0	0	0	0	0	0	0	0	0	0	0	0	0	0	0	0	0	0	0	0	0	0	0	0	0	0	0	0	0	0	0	0	0	0	0	0	0	0	0	0	0	0	0	0	0	0	0	0	0	0	0	0	0	0	0	0	0	0	0	0	0	0	0	0	0	0	0	0	0	0	0	0	0	0	0	0	0	0	0	0	0	0	0	0	0	0	0	0	0	0	0	0	0	0	0	0	0	0	0	0	1	0	0	0	0	0	0	0	0	0	0	0	0	0	0	0	0	0	0	0	0	0	0	0	0	0	0	0	0	0	0	0	0	0	0	0	0	0	0	0	0	0	0	0	0	0	0	0	0	0	0	0	0	0	0	0	0	0	0	0	0	0	0	0	0	0	0	0	0	0	0	0	0	0	0	0	0	0	0	0	0	0	0	0	0	0	0	0	0	0	1	0	0	0	0	0	0	0	0	0	0	0	0	0	0	0	0	0	1	0	0	0	0	0	0	0	0	0	0	0	0	0	0	0	0	0	0	0	0	0	0	0	0	0	0	0	0	0	0	0	0	0	0	0	0	0	0	0	0	0	0	0	0	0	0	1	0	0	0	0	0	0	0	0	0	0	0	0	0	0	0	0	0	0	0	0	0	0	0	0	1	0	0	0	0	0	0	0	0	0	0	0	0	0	0	0	0	0	0	0	0	0	0	0	0	0	0	0	0	0	0	0	0	0	0	0	0	0	0	0	0	0	0	0	0	0	0	0	2	0	0	0	0	0	0	0	0	0	0	0	0	0	0	0	0	0	0	0	0	0	0	0	0	0	0	0	0	0	0	0	0	0	0	0	0	0	0	0	0	0	0	0	0	0	0	0	0	0	0	0	0	0	0	0	0	0	0	0	0	0	0	0	0	0	0	0	0	0	0	0	0	0	0	0	0	0	0	0	0	0	0	0	0	0	0	0	0	0	0	0	0	0	0	0	0	0	0	0	0	0	0	0	0	0	0	0	0	0	0	0	0	0	0	0	1	0	0	0	0	0	0	0	0	0	0	0	0	0	0	0	0	0	0	0	0	0	0	0	0	0	0	0	0	0	0	0	0	0	0	0	0	0	0	0	0	0	0	0	0	0	0	0	0	0	0	0	0	0	0	0	0	0	0	0	0	0	0	0	0	0	0	0	0	0	0	0	0	0	0	0	0	0	0	0	0	0	0	0	0	0	0	0	0	0	0	0	0	0	0	0	0	0	0	0	0	0	0	0	0	0	0	0	0	0	0	0	0	0	0	0	0	0	0	0	0	0	0	0	0	0	0	0	0	0	0	0	0	0	0	0	0	1	0	0	0	0	0	0	0	0
N0.HOG0002959	2	5	0	2	2	0	3	0	0	5	4	1	5	5	1	2	5	0	2	0	4	2	1	1	2	0	1	1	2	1	0	2	2	3	3	4	0	0	0	1	6	1	3	3	0	0	1	2	1	0	0	4	1	1	4	11	3	2	2	1	5	0	1	3	1	0	6	3	5	3	2	2	0	4	2	4	5	1	0	3	1	1	1	1	0	1	1	1	2	1	0	5	1	1	1	3	3	1	4	1	7	7	0	0	3	3	5	2	0	0	8	0	2	3	2	2	1	2	0	3	3	1	5	3	2	2	1	0	1	2	2	2	2	0	3	1	4	2	2	3	2	3	3	0	1	1	0	3	0	1	0	3	16	5	8	1	0	2	1	1	6	2	3	5	2	1	2	1	4	1	5	2	1	3	6	2	3	6	3	1	0	0	2	1	0	1	7	1	1	15	2	1	0	1	3	4	2	0	1	6	1	0	1	1	1	5	3	1	4	1	0	3	3	3	0	2	5	4	0	4	5	0	2	2	0	1	1	1	0	2	0	1	3	2	2	0	2	9	1	0	1	0	4	3	0	1	4	2	3	1	0	1	1	1	3	3	0	0	1	2	1	3	0	4	8	0	0	1	2	2	3	3	2	2	6	0	0	0	0	0	1	1	2	0	0	7	4	1	3	0	3	1	0	1	2	0	1	4	1	1	8	3	0	2	3	5	0	2	2	2	0	0	3	2	0	0	5	1	1	0	4	0	2	1	1	0	1	1	3	3	4	1	1	1	4	3	2	0	0	1	0	3	0	1	1	3	1	0	4	0	5	4	0	4	4	0	0	1	2	0	2	4	3	2	3	6	2	0	1	5	0	1	0	1	7	1	1	5	1	1	3	1	1	1	2	2	6	2	0	3	5	2	4	2	3	1	3	5	0	4	9	2	5	10	0	2	5	1	2	0	2	0	1	2	2	2	1	1	0	0	1	2	4	3	0	6	1	0	2	0	3	1	0	6	1	2	1	5	1	0	0	1	4	1	9	0	5	0	5	1	6	2	8	1	1	1	2	0	2	12	0	2	3	1	3	1	2	1	2	11	3	0	1	2	0	1	0	5	1	6	2	0	6	0	1	1	1	3	0	1	4	0	4	4	3	1	1	1	4	12	3	1	1	0	7	4	2	1	0	1	0	1	1	1	2	4	2	4	7	2	3	2	0	1	0	1	0	3	0	0	2	2	2	0	1	0	1	0	3	3	0	2	2	5	1	1	3	0	0	3	1	1	5	10	0	1	1	1	4	1	1	1	1	2	2	1	1	1	1	0	1	7	1	0	0	3	3	1	1	2	1	0	0	2	0	0	2	2	2	2	1	2	0	3	2	3	3	4	0	0	4	0	1	5	1	0	0	2	4	1	1	0	5	0	0	1	0	0	0	1	0	1	1	2	0	1	0	1	1	0	1	1	2	0	5	2	4	0	1	1	0	0	1	4	1	0	4	0	0	1	2	2	0	0	1	0	3	0	1	0	4	1	0	0	0	4	3	4	3	2	1	4	1	1	0	1	0	1	0	2	1	1	1	2	0	3	0	2	1	0	0	6	3	1	0	0	3	2	4	4	4	0	1	6	1	1	1	1	4	7	2	3	3	5	1	1	1	3	1	2	1	1	8	0	4	3	1	1	2	4	2	2	2	2	0	1	1	2	0	6	1	1	4	0	0	1	1	1	0	0	0	2	1	1	0	3	2	0	0	0	1	0	0	0	0	3	1	0	1	3	0	2	0	2	1	0	2	1	0	0	2	0	7	2	0	3	0	1	7	0	1	1	1	3	2	0	0	4	0	5	2	1	1	1	2	1	0	9	3	1	0	0	3	0	1	1	0	0	1	1	4	0	1	4	4	8	1	1	3	4	0	1	3	2	1	3	1	2	1	0	3	1	1	2	2	5	0	2	2	0	0	0	2	3	4	2	0	0	3	3	1	1	1	1	0	2	2	2	1	0	5	2	3	0	2	2	1	9	6	2	1	2	1	2	1	0	1	4	2	0	2	3	0	11	2	4	2	2	0	4	6	1	6	2	0	0	0	2	0	0	0	5	0	2	5	3	2	4	5	2	1	1	2	0	0	2	1	0	3	0	5	1	6	0	2	0	4	2	7	0	6	1	0	1	2	3	3	1	2	0	4	0	2	0	0	5	3	2	3	6	0	1	2	2	0	0	0	3	2	1	4	0	1	7	1	0	7	2	3	6	0	0	0	1	8	1	0	2	2	0	3	2	1	1	1	4	0	0	13	2	4	0	0	0	1	0	1	1	4	2	4	5	4	0	0	3	0	1	0	1	4	0	0	2	3	0	0	0	4	0	5	3	2	1	0	1	1	4	7	4	2	1	0	5	4	1	1	0	1	0	1	3	5	2	2	0	0	0	0	0	4	6	0	0	0	1	3	0	2	3	0	2	0	4	1	1	0	3	0	1	3	2	0	2	0	0	2	4	2	2	0	7	1	1	0	3	3	1	7	0	0	2	0	1	1	2	3	2	3	3	3	2	0	3	1	1	1	0	1	0	3	1	5	8	1	1	2	1	0	5	6	0	15	1	2	3	1	3	1	1	8	2	2	0	0	3	1	0	7	1	1	4	0	3	0	1	0	2	4	1	0	4	1	0	2	0	1	2	3	7	1	0	4	0	2	1	3	4	3	3	0	3	0	1	3	0	6	3	2	4	2	1	1	1	1	0	1	0	0	0	1	3	4	1	3	5	1	5	0	3	2	4	0	1	1	1	0	3	4	1	3	2	1	2	3	3	3	0	2	4	1	0	0	0	0	8	0	5	1	1	3	2	1	0	4	4	0	5	1	0	2	1	2	0	0	2	3	0	1	1	3	0	6	0	2	2	3	0	2	1	1	0	5	4	1	0	2	2	5	1	5	0	3	3	5	0	9	3	9	5	5	0	1	1	0	3	1	5	2	3	0	0	0	7	1	1	0	2	2	4	3	1	1	1	1	1	2	5	3	3	1	0	1	2	1	6	4	4	4	1	4	1	3	3	2	0	12	4	3	2	2	4	2	1	3	5	2	0	6	3	0	1	8	4	0	3	0	4	0	4	0	5	0	2	2	2	2	1	1	5	5	1	1	3	1	3	3	0	3	0	2	0	0	6	5	2	1	2	1	0	1	0	3	0	2	1	7	4	3	0	7	1	6	0	0	0	1	1	8	2	1	0	12	1	2	1	3	0	1	1	2	7	3	3	1	0	8	1	1	0	1	2	5	2	0	2	3	2	0	1	4	4	1	1	3	5	1	0	2	3	6	1	1	4	3	0	0	3	0	5	3	1	2	5	2	5	3	4	1	3	0	1	0	1	2	4	1	1	1	0	2	0	1	0	1	3	3	2	7	2	1	0	0	2	2	1	4	4	2	2	0	0	2	2	0	0	0	2	3	0	4	2	3	2	0	1	0	1	0	3	2	3	1	4	4	5	1	1	0	2	2	2	0	1	3	2	0	0	1	0	4	0	2	3	3	7	6	7	1	3	0	0	3	2	3	0	0	0	3	1	0	4	0	1	0	3	5	0	4	0	3	3	0	1	3	3	4	0	1	2	3	5	2	2	4	1	1	0	0	1	4	0	4	1	0	1	2	6	1	5	0	2	4	2	1	3	3	0	0	2	2	6	3	2	4	5	3	5	0	2	3	0	7	5	6	2	1	3	9	2	1	1	3	1	1	1	0	2	0	3	2	2	2	3	0	0	2	1	1	1	0	1	1	1	5	5	3	0	2	5	2	0	2	4	0	3	0	3	3	0	1	2	2	0	4	2	4	2	3	1	6	4	0	2	4	1	1	3	0	1	4	0	0	1	3	1	0	2	0	1	1	0	4	3	6	0	3	0	3	5	1	1	0	3	3	1	4	1	0	6	2	0	5	0	5	4	2	1	2	1	0	2	2	5	2	4	2	5	2	3	1	2	1	0	0	3	1	7	1	2	5	2	1	6	2	7	1	0	0	1	1	7	4	1	1	2	3	1	1	3	1	3	0	5	2	1	6	0	4	3	6	1	0	6	2	3	1	0	1	1	2	7	1	5	3	0	2	1	4	2	2	2	4	0	1	1	5	0	0	3	3	2	4	1	2	2	3	3	2	1	2	0	3	2	1	6	2	2	2	0	1	0	1	1	5	7	2	7	1	2	3	0	1	7	4	1	1	3	3	2	5	3	1	0	1	4	2	1	2	0	0	3	4	0	2	2	2	4	5	1	0	2	3	2	4	0	2	1	7	0	0	1	3	1	0	2	4	3	4	2	4	1	1	3	3	1	0	2	2	1	3	1	2	1	3	1	1	0	0	2	3	5	0	0	4	2	1	0	2	1	3	3	4	2	4	1	1	0	1	2	1	0	4	1	2	1	1	1	0	1	3	1	1	2	2	1	3	0	4	1	9	4	1	1	0	0	5	1	3	3	2	0	0	0	1	1	1	4	1	0	0	1	0	3	3	1	1	2	0	0	4	3	0	0	0	0	3	1	1	0	0	1	3	0	5	2	0	0	3	4	1	0	6	1	6	2	1	4	1	0	6	7	2	1	1	2	1	1	0	4	2	1	2	4	2	1	2	4	2	1	0	0	5	2	3	1	3	1	0	0	2	3	0	5	0	7	1	5	1	0	5	2	3	0	3	1	7	12	2	1	2	4	6	4	2	10	1	1	6	2	0	0	2	0	3	2	0	0	2	3	2	3	5	1	0	1	1	0	0	0	1	2	2	0	3	0	9	0	1	2	5	0	2	2	1	2	5	5	0	3	3	0	2	2	3	1	5	1	1	1	6	0	0	0	10	0	2	0	4	3	2	2	0	2	2	5	1	0	0	7	2	3	2	2	0	3	0	11	5	2	1	7	8	1	2	2	0	0	0	0	1	0	0	1	0	0	4	1	1	3	5	2	0	3	5	3	4	0	0	3	9	4	0	1	2	1	5	1	1	3	2	3	0	3	1	1	3	0	7	1	1	1	1	0	0	2	3	0	0	5	3	3	3	5	2	2	1	0	1	2	5	1	1	4	1	1	0	5	3	0	1	1	0	0	3	3	5	0	4	3	0	0	1	2	5	1	3	1	1	0	0	1	1	6	2	1	1	5	7	5	1	1	6	0	0	1	2	2	0	0	1	3	1	0	2	7	2	4	0	2	3	1	0	2	3	0	5	2	1	1	2	1	0	3	0	2	3	0	6	2	0	4	1	4	0	1	4	1	2	0	4	1	1	2	1	2	2	0	0	0	2	0	2	1	1	2	2	1	3	2	2	1	3	2	0	1	2	6	0	0	2	2	2	3	2	5	4	4	1	2	1	0	2	3	1	1	2	4	3	1	2	0	3	5	3	3	6	1	0	1	1	2	2	3	1	1	1	5	2	0	1	6	0	3	2	1	0	0	0	1	2	1	2	0	0	3	2	0	2	0	2	7	5	0	0	1	0	2	2	2	1	2	0	3	0	0	5	4	1	1	2	2	3	3	2	1	1	4	0	1	0	1	0	2	1	1	1	0	2	1	2	1	1	0	2	3	1	3	0	0	3	1	0	2	1	2	4	6	0	5	2	2	1	0	2	2	2	1	2	1	3	0	1	7	3	0	1	3	5	0	4	3	5	3	2	0	3	6	3	0	1	0	1	0	3	3	1	1	2	0	3	1	1	1	5	0	0	2	6	0	4	1	2	3	0	1	2	2	2	5	1	1	0	0	1	0	3	1	0	3	2	3	0	2	0	5	5	0	3	2	1	7	4	2	5	3	1	0	0	0	2	3	2	0	3	1	2	1	2	1	0	1	3	1	3	0	5	3	11	3	2	1	0	5	0	4	0	0	3	1	3	4	0	1	1	1	3	0	2	2	8	3	10	0	2	0	1	0	2	0	1	0	5	1	0	6	5	1	2	5	1	0	1	0	2	7	4	1	0	5	0	1	4	0	4	1	1	0	1	2	0	1	2	0	1	0	1	1	0	0	1	2	2	0	2	0	2	1	2	1	3	3	0	1	0	4	1	0	1	0	1	0	11	0	5	1	2	3	1	0	1	2	2	3	0	5	3	4	0	0	1	1	2	4	3	2	0	2	2	1	1	0	3	2	0	0	3	2	1	3	4	2	1	0	5	0	3	2	0	3	2	3	4	3	0	0	0	4	1	2	3	1	1	2	3	4	1	0	8	4	2	8	2	1	0	4	3	2	1	4	7	5	0	2	1	3	0	2	1	2	1	3	1	3	1	2	4	2	5	1	0	5	5	0	1	1	2	0	4	9	2	0	7	0	1	2	0	5	2	1	0	2	0	2	0	2	0	0	0	2	2	3	3	0	1	3	1	1	3	1	5	0	0	4	2	1	1	1	5	1	1	0	0	2	6	0	1	3	0	1	1	2	0	3	1	1	2	3	2	9	3	0	0	2	2	0	2	1	0	0	1	0	5	0	4	1	3	3	8	0	2	1	2	0	4	0	0	3	0	1	3	1	0	2	0	4	1	2	4	2	1	1	2	2	1	2	0	0	1	0	0	0	0	3	1	3	3	5	3	0	2	1	1	1	0	3	6	2	0	2	2	0	2	3	0	4	3	1	1	1	3	1	0	0	3	9	0	2	2	3	1	1	0	0	5	1	3	8	3	1	1	4	1	2	1	3	8	1	4	0	0	0	1	1	1	0	2	4	0	1	3	1	5	1	2	3	4	1	0	0	3	0	4	1	0	1	2	1	1	5	1	0	0	4	2	4	1	1	1	1	4	3	0	0	5	0	1	3	2	1	1	0	2	3	6	0	0	1	1	2	2	8	1	3	1	1	2	5	0	2	1	1	0	2	0	3	0	0	2	2	1	2	1	1	2	5	1	1	0	2	2	0	3	1	4	0	5	1	1	1	0	0	0	3	0	4	0	3	4	1	2	3	0	3	3	1	6	1	2	2	0	2	3	3	0	0	0	3	1	4	0	1	1	1	1	1	3	3	1	1	1	4	2	5	1	4	0	3	0	2	1	3	0	2	0	2	6	1	0	0	8	3	1	1	2	2	0	2	4	2	1	0	1	2	2	0	3	6	1	2	2	1	1	2	4	0	1	0	2	0	4	2	2	6	0	0	1	1	6	0	2	1	2	0	0	3	4	1	13	4	7	0	4	0	3	3	0	0	0	1	0	1	3	1	5	0	3	4	5	0	0	1	1	0	2	0	3	6	1	1	1	5	4	2	2	1	2	0	2	1	0	2	2	2	3	0	0	1	4	1	3	0	7	1	2	5	2	1	1	0	2	2	0	2	3	2	4	0	1	0	1	1	3	0	0	2	1	4	1	1	2	5	5	4	6	2	0	0	5	4	0	0	4	3	1	0	1	1	0	1	2	1	0	0	3	0	0	1	3	3	0	4	0	3	5	2	1	3	2	1	4	1	3	0	6	1	3	1	5	2	1	0	0	3	2	7	1	3	0	3	1	2	2	3	2	0	2	0	2	1	6	1	1	2	3	1	1	2	1	1	3	2	0	0	7	2	2	1	0	0	0	5	0	3	0	1	1	4	1	0	1	1	2	2	4	3	3	0	4	3	2	0	0	1	3	2	0	1	2	3	3	1	1	0	1	5	1	2	3	1	1	1	1	0	2	4	2	9	1	0	0	3	0	2	1	2	0	1	1	1	0	0	1	4	1	0	1	0	5	0	1	0	4	0	1	0	0	2	2	4	2	3	2	7	1	0	2	1	0	10	0	1	0	0	2	6	5	1	6	0	4	1	4	2	0	4	3	2	2	1	0	2	2	0	1	0	1	3	1	0	3	2	0	1	4	3	2	1	3	3	0	4	0	3	1	1	3	1	0	1	0	3	1	2	2	1	2	1	0	0	7	2	2	0	4	0	1	3	2	1	4	9	1	0	1	4	3	2	9	5	0	1	2	1	2	4	3	5	4	0	1	0	3	0	2	2	1	2	0	2	2	0	1	6	2	0	1	2	0	1	0	3	5	2	1	4	2	0	1	5	1	3	4	0	1	1	3	0	2	0	0	2	3	2	4	3	1	2	2	0	0	0	1	1	0	1	0	1	2	0	0	9	0	2	6	2	3	1	3	5	4	5	1	2	4	0	2	1	2	5	2	1	1	4	1	4	1	3	0	1	3	3	3	1	3	5	3	0	0	2	0	1	2	2	0	6	1	0	0	1	3	1	0	1	2	3	1	3	0	1	0	4	5	2	3	3	0	3	2	0	3	5	4	4	0	3	0	4	0	0	1	0	1	0	3	8	0	2	1	9	1	1	2	1	1	1	3	1	5	1	0	1	1	0	0	3	2	2	5	0	6	2	1	0	3	0	2	0	7	4	3	3	1	7	1	0	0	4	2	2	2	3	4	6	0	1	3	0	3	1	3	1	0	1	0	2	9	1	0	4	3	0	1	0	6	4	3	3	3	1	4	6	0	3	4	2	10	2	1	2	0	0	2	4	5	4	3	1	2	1	2	8	2	0	4	0	4	2	1	1	1	2	1	2	2	2	2	1	1	0	4	0	0	2	3	6	3	2	5	0	4	3	1	2	4	1	1	4	2	1	1	4	2	1	4	2	1	1	2	0	0	3	2	3	1	0	1	0	0	2	1	1	2	2	1	1	5	1	2	3	4	2	0	5	2	0	2	5	3	0	0	4	0	2	1	1	3	0	0	1	1	1	2	2	0	1	5	3	0	1	1	3	1	2	0	8	3	0	2	0	0	0	3	1	2	4	1	2	6	0	1	2	0	4	1	6	0	2	6	1	0	0	1	3	2	3	2	0	0	0	2	1	1	4	4	0	0	1	0	4	0	4	3	3	1	1	5	0	0	4	0	2	2	2	2	6	2	2	1	2	3	2	0	0	2	2	4	3	2	3	1	3	0	3	7	10	0	1	3	2	7	2	3	2	1	0	4	8	2	2	1	0	6	0	0	1	1	1	1	3	0	4	0	1	2	2	4	4	0	5	1	1	4	6	1	0	1	1	1	1	2	0	9	1	1	0	1	6	1	5	0	1	3	1	5	0	2	5	1	1	3	2	1	0	1	1	2	0	0	1	1	1	2	6	2	2	0	1	3	2	3	0	0	0	3	0	2	2	0	1	3	4	4	0	0	0	3	2	4	0	0	3	1	1	0	2	5	0	1	2	3	0	0	1	3	4	0	1	2	0	1	1	2	1	0	2	3	1	3	0	3	3	0	0	1	1	0	3	5	0	2	3	1	4	2	2	0	5	1	1	3	3	4	0	4	2	0	0	4	0	1	0	1	1	0	0	4	6	1	0	1	8	4	1	1	1	1	2	3	4	8	5	4	1	1	0	1	3	2	5	10	1	8	1	2	1	1	6	2	2	3	0	1	1	3	3	1	1	3	0	2	1	0	0	4	4	1	1	1	0	2	1	1	0	0	0	1	2	2	2	2	0	2	0	0	10	5	2	6	2	2	1	0	3	1	3	0	1	3	1	0	0	3	9	0	0	1	2	2	2	4	2	1	5	0	1	0	1	3	2	1	2	1	2	5	0	0	3	2	2	1	3	2	1	2	2	4	1	0	0	2	5	4	0	2	0	1	1	2	4	1	2	2	0	2	0	2	1	1	1	2	6	1	0	2	0	3	2	3	1	0	2	2	3	0	3	2	3	1	2	3	2	3	1	2	1	2	1	3	1	0	2	0	5	2	1	3	0	3	1	2	3	12	1	1	0	0	1	1	3	2	2	2	0	3	1	4	2	5	2	1	0	0	6	0	2	5	7	1	0	2	1	1	0	0	2	8	1	2	3	2	0	4	3	2	4	0	1	2	0	5	0	1	4	0	0	0	0	1	2	1	4	1	7	1	1	1	0	6	2	5	0	0	1	0	2	4	2	0	1	0	0	4	5	1	1	4	10	1	2	4	2	0	4	2	0	8	1	1	1	4	2	2	6	2	2	0	7	6	2	4	3	1	1	3	0	0	0	3	1	0	7	2	0	0	2	4	2	5	1	0	0	2	2	0	6	1	1	0	1	4	2	6	2	1	1	2	4	0	1	4	1	0	0	0	1	3	11	1	3	4	3	0	1	1	3	0	2	2	2	0	0	3	2	4	2	5	0	4	0	0	11	3	0	3	0	0	0	0	2	1	3	1	1	2	3	7	3	0	0	0	0	5	3	0	1	2	1	0	4	0	5	7	1	1	0	1	0	0	0	1	2	4	4	3	0	1	7	0	1	4	2	5	1	5	0	1	2	0	0	1	0	3	1	3	0	5	0	2	1	0	4	2	3	1	2	0	1	1	3	2	7	0	0	1	0	3	1	0	5	6	3	1	0	0	0	3	6	0	0	2	0	5	4	2	1	5	1	2	2	1	1	1	0	2	6	2	1	2	2	3	1	3	5	3	2	4	0	5	2	4	2	0	0	3	6	6	9	3	0	5	2	1	3	4	2	0	0	0	1	2	1	0	3	3	2	1	3	2	1	2	1	1	0	5	7	3	4	1	3	2	12	6	3	1	0	1	0	3	1	1	0	1	0	2	4	9	0	0	1	1	0	2	0	1	2	3	1	2	1	1	0	0	1	4	2	0	4	0	3	1	3	3	1	5	2	7	3	6	1	0	0	3	2	1	1	4	1	0	4	1	2	1	3	2	1	1	7	2	0	8	3	0	1	0	1	2	0	1	0	3	1	6	3	4	1	2	1	0	1	1	3	0	0	0	2	3	0	9	1	6	0	4	2	0	0	6	10	1	3	1	2	1	0	5	0	0	4	0	3	0	7	4	3	0	3	0	1	2	1	1	1	0	1	0	0	1	1	2	0	0	3	3	7	2	8	0	3	2	3	4	0	4	2	0	3	3	6	5	0	1	2	0	1	0	2	2	0	3	0	5	4	1	4	5	1	2	1	0	2	3	2	0	6	3	4	1	0	3	4	4	6	1	1	1	1	2	2	5	2	1	1	2	1	0	3	2	3	0	0	1	2	1	2	2	1	1	1	0	5	0	3	2	1	1	2	5	2	0	2	3	2	0	2	1	0	6	0	1	4	1	3	0	2	0	3	1	2	0	2	1	2	3	0	1	1	3	0	2	1	2	5	8	4	2	4	1	0	1	1	2	3	3	3	3	0	1	5	4	7	2	0	5	3	5	1	2	5	0	2	0	2	3	1	3	3	5	0	7	0	5	3	0	1	2	0	6	0	1	2	4	6	4	1	3	1	3	1	0	0	2	2	1	0	1	6	1	2	6	2	6	1	1	0	3	3	2	1	7	3	0	10	4	1	0	2	1	1	3	6	0	1	2	1	1	4	3	1	0	1	0	0	0	0	6	2	1	0	1	0	3	0	2	4	2	4	0	6	0	0	2	1	0	0	1	2	5	5	3	0	1	3	1	13	3	2	1	1	1	3	0	0	2	0	4	1	2	2	5	2	3	0	0	12	1	2	0	2	3	0	0	6	1	2	5	1	0	1	5	2	2	1	0	2	0	4	0	3	3	3	5	6	1	0	2	7	1	1	0	0	2	2	1	3	0	1	4	3	3	2	4	7	0	1	0	8	0	0	2	1	1	6	8	0	3	0	1	0	9	2	4	1	0	5	1	4	3	0	0	6	1	1	3	0	0	1	0	1	0	0	2	3	2	0	4	1	3	0	0	2	2	1	4	1	1	3	0	0	2	3	3	1	0	2	2	3	7	0	7	1	0	0	0	2	4	2	0	0	1	3	3	1	2	2	5	0	3	1	3	1	4	4	0	3	0	1	0	4	1	2	1	0	2	4	2	0	2	1	0	2	1	2	5	1	3	3	0	1	1	6	1	4	3	5	4	0	4	1	3	1	9	6	3	0	3	2	2	5	0	1	1	10	1
N0.HOG0002086	0	1	0	0	1	0	1	1	0	0	0	0	1	4	0	0	1	0	1	1	1	0	0	1	0	0	0	0	0	0	0	3	1	0	1	0	0	0	0	0	0	0	1	0	0	1	0	0	0	1	1	0	0	0	0	1	0	0	0	2	0	0	3	0	0	0	2	1	0	0	0	1	0	0	0	0	0	0	0	0	0	0	0	0	0	0	1	0	0	0	1	0	1	0	1	0	0	0	0	3	0	1	0	0	1	0	2	0	0	0	2	0	0	0	2	1	0	2	0	0	0	1	0	0	2	0	0	0	0	0	0	0	0	1	0	1	0	0	0	0	0	0	0	0	0	1	0	3	1	0	0	0	1	1	5	1	0	0	0	1	0	0	0	0	0	0	0	0	1	0	0	0	0	0	1	0	0	2	0	0	0	0	0	0	1	0	6	0	0	4	0	0	1	0	0	6	1	0	0	2	1	0	0	0	0	2	2	0	0	0	0	1	0	0	0	0	0	0	0	1	0	0	0	1	0	0	0	0	0	0	1	0	0	0	0	2	0	0	0	0	0	1	2	0	0	0	0	0	0	0	1	0	1	0	0	1	0	0	1	1	0	0	0	0	4	0	0	0	0	0	1	0	0	2	3	0	0	0	0	0	0	1	0	0	0	2	1	0	0	0	0	0	1	0	0	0	0	1	0	1	3	0	0	0	0	0	0	0	0	2	0	0	1	0	0	0	0	0	0	0	0	0	1	0	0	0	0	0	0	0	0	0	0	0	0	0	0	1	0	0	0	0	0	0	0	0	1	0	1	0	0	0	1	0	0	1	0	0	0	0	0	3	0	1	0	3	0	1	1	2	0	0	0	0	1	0	1	2	0	1	0	0	0	0	0	0	1	0	0	0	1	1	1	0	0	0	3	2	0	1	0	0	3	0	1	1	1	0	0	0	0	0	0	0	1	0	0	1	0	0	0	0	2	1	1	3	0	0	1	0	0	1	1	4	0	2	0	0	1	0	0	0	0	0	0	0	0	0	1	2	0	0	1	0	0	0	0	0	1	3	0	0	0	0	1	0	1	0	0	3	0	0	0	0	0	0	0	3	1	1	0	0	0	0	1	0	0	0	0	1	1	0	0	2	2	0	0	0	0	0	0	0	0	1	3	0	1	0	0	0	2	0	0	0	0	3	0	0	0	1	0	0	0	1	0	0	0	1	0	0	0	0	0	0	0	0	0	1	0	0	0	0	0	3	3	1	0	1	0	0	0	0	1	2	0	0	0	0	0	0	1	0	1	1	1	0	0	1	3	1	1	0	0	0	2	0	0	0	0	1	0	0	0	0	1	1	0	0	0	0	0	0	0	1	0	0	0	0	0	0	1	0	0	0	0	0	0	2	0	0	0	0	0	1	0	0	0	0	0	0	0	0	1	1	0	0	0	0	0	0	0	0	0	0	2	1	0	0	1	0	0	0	0	0	0	0	0	0	0	2	1	0	0	0	0	2	0	0	0	0	0	0	0	0	1	0	0	1	1	0	0	1	0	0	0	0	0	0	0	0	0	0	0	0	0	1	0	2	1	0	1	2	0	0	0	0	2	0	0	1	1	0	1	2	0	0	1	0	1	1	0	0	1	0	0	0	0	1	2	1	1	0	0	0	3	1	0	0	1	0	0	0	0	0	0	0	0	0	0	0	0	0	0	1	0	0	0	0	1	0	1	0	0	0	1	0	2	0	0	0	0	0	0	0	0	1	0	0	0	0	0	0	0	2	0	1	0	0	0	0	1	1	0	0	0	0	0	1	2	0	0	1	0	0	0	0	0	2	0	1	0	1	0	0	0	0	0	2	0	0	0	0	0	0	0	1	2	0	0	0	2	0	0	2	1	0	0	0	0	0	0	0	4	0	0	2	0	0	0	0	0	0	1	0	0	0	0	0	0	0	1	0	0	0	0	0	0	0	0	1	0	0	0	0	0	0	0	0	1	0	1	0	0	0	0	0	0	3	0	0	0	0	0	2	0	0	0	0	0	0	1	0	0	0	0	0	0	2	0	0	2	0	1	0	0	0	1	0	0	0	0	0	0	2	0	1	2	1	0	0	1	0	1	1	0	0	0	0	0	0	0	1	0	0	1	0	0	1	0	0	0	0	0	0	1	0	1	1	1	0	0	0	0	0	0	0	0	0	2	1	2	0	0	0	0	0	0	0	0	0	0	0	0	0	1	0	1	1	0	0	0	0	0	0	2	1	0	0	0	0	1	0	0	0	0	0	0	1	2	0	0	0	0	0	0	0	0	0	0	1	0	0	0	0	0	0	0	1	0	1	2	0	0	0	0	0	0	0	2	0	0	0	0	1	0	0	0	0	2	0	0	1	0	1	0	1	3	0	1	1	0	0	1	0	0	1	0	1	0	0	0	2	0	0	0	0	0	0	1	1	1	1	0	0	0	0	0	0	0	0	1	0	0	1	0	0	0	0	2	0	0	0	0	0	0	1	1	0	1	0	0	0	1	1	0	1	0	0	0	0	0	0	0	1	0	0	0	0	0	0	2	0	4	0	0	0	1	2	0	2	1	0	1	0	0	0	0	0	0	0	0	0	0	0	0	0	0	0	2	1	1	0	0	2	0	2	0	0	3	1	0	1	0	0	2	0	0	1	0	1	0	0	1	0	0	0	2	0	3	0	0	1	0	1	0	1	1	0	0	0	0	1	1	1	0	0	0	0	0	0	0	0	0	0	0	1	0	2	0	0	0	0	0	0	1	0	0	3	1	0	0	0	0	0	1	0	0	0	0	2	0	0	0	0	0	2	0	0	1	1	0	0	0	0	0	0	0	1	0	1	0	0	0	0	0	0	3	0	0	0	0	0	1	0	0	0	0	1	0	0	0	0	1	2	1	1	0	1	0	1	0	1	0	0	2	0	1	1	3	0	1	0	0	0	1	0	0	1	0	1	0	0	3	3	1	0	0	0	1	0	0	0	0	0	0	2	1	0	0	2	0	1	0	0	1	0	0	0	0	0	3	0	0	0	0	1	2	0	0	0	4	5	0	0	2	0	0	1	1	0	0	0	0	2	0	0	0	0	1	0	0	1	0	1	0	0	3	0	1	0	0	0	1	0	0	1	1	0	0	1	0	0	0	1	0	0	0	0	0	0	3	1	0	0	0	4	0	0	0	0	2	0	1	0	0	0	0	0	1	0	0	1	0	0	0	1	1	0	1	0	0	3	1	0	2	0	6	1	0	0	0	0	3	0	0	1	0	0	0	0	0	0	0	0	0	4	0	1	1	0	0	0	1	2	0	0	2	0	0	1	0	0	0	0	0	2	1	0	2	2	0	0	0	1	0	0	1	0	1	0	0	0	0	0	1	0	2	1	0	0	0	1	0	0	0	0	0	0	0	1	0	0	0	0	1	2	1	0	0	1	0	4	0	0	0	0	0	1	0	0	0	0	0	0	1	0	3	0	0	0	1	0	1	0	2	0	0	0	0	2	6	0	0	0	0	1	1	0	0	0	0	1	0	0	0	1	0	0	0	0	0	1	0	2	0	0	0	0	0	0	0	2	1	1	0	1	0	0	0	0	1	1	0	1	1	1	0	0	1	0	4	1	0	1	0	0	0	1	1	2	0	0	0	1	0	0	2	0	0	0	0	0	0	0	1	1	0	1	0	0	2	0	1	0	3	0	0	1	1	0	0	0	1	0	0	1	0	0	0	1	0	1	0	0	0	0	0	0	0	1	0	0	0	0	0	0	1	0	1	1	0	1	0	2	1	0	1	1	0	2	0	0	0	0	2	0	0	2	1	0	2	1	0	0	0	1	0	0	0	1	2	0	1	0	2	0	0	1	0	0	2	0	0	0	0	0	0	0	1	2	0	0	0	1	0	0	1	0	0	1	0	0	0	0	0	0	1	1	0	0	2	2	0	1	0	0	0	1	0	1	0	0	0	0	0	0	0	0	1	0	2	0	0	1	0	0	1	1	0	0	0	1	0	1	0	0	0	1	0	0	1	0	0	2	0	0	0	0	0	1	0	2	3	2	0	0	0	0	0	0	0	4	0	1	1	0	0	0	2	0	0	0	0	0	1	0	0	1	0	1	0	0	1	0	1	0	1	1	0	0	0	1	0	0	4	1	0	0	1	2	0	0	2	0	2	2	2	0	0	0	0	0	0	1	0	0	0	2	0	0	0	0	0	0	0	4	0	1	0	0	0	0	0	0	0	0	1	0	0	1	0	0	1	0	0	1	0	0	0	0	1	0	0	0	0	1	0	0	0	0	0	0	0	0	0	0	0	2	0	0	1	0	0	3	0	0	0	0	1	0	1	0	0	1	0	0	2	0	0	0	0	0	0	0	0	0	0	0	0	1	0	0	0	0	0	0	0	0	0	0	0	0	0	0	0	1	1	0	2	0	3	0	0	1	0	0	0	0	0	0	0	0	0	1	0	0	0	4	0	0	0	0	0	0	1	0	0	1	0	0	6	0	0	0	0	1	0	0	0	1	0	0	1	1	0	1	0	0	0	0	1	0	0	0	1	0	1	0	0	0	1	0	0	0	0	0	0	2	0	0	0	0	1	2	2	1	0	0	0	1	0	1	0	0	1	1	1	2	0	0	0	0	0	1	0	0	1	0	1	0	4	2	0	0	0	0	2	3	0	0	2	0	0	0	0	0	0	0	0	0	0	0	1	0	0	0	0	0	0	2	0	0	0	0	0	0	1	2	0	1	0	0	0	0	3	0	1	0	0	2	0	0	1	0	0	0	0	0	0	0	0	1	0	0	0	0	0	0	0	0	1	1	1	1	0	0	1	0	1	1	2	0	0	0	0	1	0	0	0	0	0	0	0	4	0	0	1	2	0	2	0	1	1	2	0	0	0	1	0	0	0	0	0	3	1	0	0	0	0	0	1	0	0	1	1	0	1	0	0	0	1	0	1	0	0	0	0	1	0	0	0	0	0	1	0	0	1	0	0	0	1	1	0	0	0	1	2	0	0	0	1	0	0	0	2	2	0	2	0	1	0	1	1	0	2	1	0	0	0	0	0	1	0	0	1	0	3	0	0	0	0	0	0	0	0	0	3	1	0	0	0	1	0	0	0	0	0	0	2	1	0	0	0	0	0	0	1	1	0	0	0	0	0	0	0	0	0	0	0	1	0	0	0	1	0	1	0	0	0	0	0	0	0	2	1	3	0	1	2	1	0	0	0	0	0	0	1	0	0	1	0	3	0	0	0	0	0	0	0	0	0	0	0	0	1	0	0	0	0	1	2	0	0	0	0	0	0	0	0	0	0	1	0	1	1	0	0	1	0	2	0	0	0	1	0	1	0	1	0	1	1	0	0	0	0	0	0	0	0	0	0	0	0	0	0	0	0	0	0	0	0	0	1	0	0	0	1	2	0	0	1	0	0	0	0	0	1	0	1	0	0	0	0	0	0	0	0	1	0	1	0	0	0	1	0	0	0	0	1	0	2	0	0	2	0	0	1	0	0	0	0	0	0	2	1	0	0	0	0	0	0	0	0	1	0	0	0	0	0	1	3	0	0	0	0	0	0	2	0	1	1	0	0	1	0	0	0	1	0	0	0	1	0	0	0	0	0	0	2	1	0	1	0	0	4	0	0	0	0	0	0	0	1	0	1	0	0	1	0	1	1	0	3	0	2	0	0	0	1	1	0	1	0	0	0	0	0	0	0	0	1	1	0	1	1	0	0	0	0	2	1	0	0	0	0	0	0	0	1	1	0	0	0	0	1	0	0	0	1	0	1	1	0	0	0	1	0	0	0	0	0	0	2	0	0	0	2	2	1	0	0	1	0	2	0	0	0	0	0	0	2	0	0	1	0	0	0	0	0	0	0	0	1	0	0	0	1	0	0	1	1	0	0	0	2	1	0	1	0	0	0	0	0	0	0	1	2	1	0	0	0	0	1	0	0	0	1	1	0	0	0	0	0	0	0	0	0	0	0	0	0	0	0	0	0	0	0	0	0	1	0	1	0	0	0	1	0	0	0	1	0	1	1	0	0	0	0	1	0	1	1	1	0	0	0	1	0	2	0	0	1	0	0	3	4	0	0	0	1	0	0	0	2	4	1	0	3	0	0	1	1	0	0	0	2	0	0	3	0	0	0	1	1	0	0	0	0	3	0	0	0	0	0	0	0	1	0	0	0	0	0	0	0	0	0	0	0	0	0	0	1	0	0	0	0	1	0	0	0	0	0	1	1	0	1	1	0	0	1	0	0	0	0	0	0	0	0	0	2	1	0	0	0	0	0	0	0	3	0	0	0	0	1	0	0	0	0	0	0	0	0	3	2	0	0	0	0	0	0	0	0	0	1	0	2	0	0	0	0	0	1	0	0	0	1	0	2	0	1	0	0	0	0	0	0	0	5	3	0	1	0	0	0	1	1	0	1	0	0	0	1	0	0	0	0	0	1	0	1	0	0	0	1	0	0	0	0	0	0	1	0	0	0	0	1	0	0	0	1	1	0	1	0	0	2	0	0	0	0	0	0	0	0	1	0	0	0	1	1	1	0	0	0	0	2	0	0	0	0	1	0	0	1	1	0	0	1	0	0	1	1	0	1	0	0	3	0	2	1	1	0	0	0	0	0	0	2	1	0	0	0	0	1	1	0	2	3	0	2	0	1	0	0	0	0	0	0	0	0	0	0	0	1	0	0	2	1	0	0	0	0	0	2	0	1	0	0	0	0	0	0	0	0	0	0	1	0	0	0	0	0	1	1	0	1	0	0	1	0	0	0	0	0	0	0	1	0	0	0	0	1	0	0	3	1	0	0	0	0	1	0	0	0	0	0	0	2	1	2	1	0	0	0	0	0	0	1	0	1	1	0	0	1	0	0	1	0	1	0	0	0	0	0	0	1	0	0	3	2	1	1	2	0	0	2	0	2	0	1	0	2	0	0	0	0	0	0	1	0	4	0	1	1	0	2	1	0	0	0	2	0	0	0	3	0	0	0	0	0	0	0	1	0	2	0	2	0	0	0	1	2	0	1	0	1	1	3	0	0	1	0	0	1	1	0	1	2	0	0	2	0	0	1	0	0	0	2	0	0	0	3	0	0	3	0	0	0	0	7	0	0	0	0	1	0	1	0	0	3	1	0	0	0	0	0	1	0	1	3	0	0	0	0	0	3	0	0	0	1	1	0	0	0	0	1	0	0	0	1	2	0	1	1	0	1	0	3	0	0	0	0	1	1	1	0	0	0	0	0	0	0	0	0	0	2	0	1	1	0	0	0	2	0	0	0	0	1	0	0	0	0	2	0	0	0	0	1	0	0	0	1	1	2	2	0	4	1	0	0	0	0	0	2	0	1	0	1	1	0	3	0	0	0	1	0	0	0	0	0	0	0	1	0	1	0	1	0	0	1	0	0	0	0	1	0	0	1	0	1	0	1	0	2	2	2	2	0	2	1	0	0	0	2	0	1	0	1	2	0	0	0	1	1	0	0	1	0	0	0	0	0	0	0	0	0	0	0	1	0	0	0	0	0	0	0	1	0	7	0	0	1	0	1	0	1	0	1	0	0	2	0	0	0	1	1	0	0	0	0	3	0	0	0	1	0	3	3	0	0	0	1	3	1	0	0	0	0	4	0	0	0	6	0	0	0	1	0	1	0	1	0	0	0	0	0	0	1	1	2	0	0	1	0	0	0	1	0	0	2	0	2	1	2	1	0	0	0	2	1	5	0	0	1	1	1	0	1	0	0	0	0	0	3	0	0	0	1	1	0	0	0	0	0	1	0	0	0	0	0	0	1	0	0	0	2	4	1	0	0	0	0	0	0	1	0	0	0	0	0	1	0	0	0	0	0	0	0	0	1	1	1	0	0	0	0	0	0	0	1	0	2	0	0	0	0	3	0	0	3	0	0	0	0	0	0	0	0	0	0	3	0	1	0	0	0	0	1	0	1	0	1	0	0	2	2	0	0	0	0	0	1	0	1	0	0	0	0	0	0	0	0	0	1	1	0	0	0	0	0	1	0	0	0	1	0	0	0	0	1	0	0	0	0	0	0	0	0	0	0	0	0	4	0	0	0	1	0	0	1	0	0	0	0	0	0	0	0	0	1	0	1	0	0	1	1	1	0	2	0	0	2	1	1	0	1	0	0	2	0	0	1	0	0	0	0	0	0	0	0	0	0	0	0	0	0	0	0	0	1	0	0	0	0	0	1	0	0	2	3	0	1	0	2	1	2	1	1	0	0	0	0	0	0	0	0	1	0	0	0	0	0	0	0	0	0	0	0	0	0	0	0	2	0	0	1	0	1	0	0	0	1	0	0	1	1	1	1	0	4	0	0	1	0	3	0	0	0	1	0	0	0	0	0	1	0	1	0	0	0	0	0	1	0	0	0	0	2	0	0	0	1	0	0	1	3	0	0	0	0	0	0	0	0	0	0	0	3	0	0	0	0	0	0	0	1	1	1	0	1	0	2	2	0	2	0	0	0	1	0	0	0	0	0	0	0	1	0	0	1	0	3	0	2	0	1	0	1	0	0	0	1	0	0	0	1	0	2	0	0	0	1	1	0	0	0	1	1	0	0	0	0	0	0	0	0	0	0	0	0	0	0	1	1	0	0	0	0	0	0	0	0	0	0	2	0	1	0	1	0	0	0	2	1	1	0	0	0	0	1	0	1	0	0	0	1	0	0	0	0	0	0	0	0	0	0	1	0	1	0	0	0	0	1	0	0	0	0	0	1	0	0	0	0	0	1	1	0	0	2	0	0	0	0	0	0	0	1	0	0	0	0	0	0	1	1	0	2	0	0	0	0	0	2	0	1	0	0	0	0	0	0	0	2	0	0	0	0	0	0	1	1	0	0	0	0	0	0	0	0	0	0	2	0	0	1	1	0	0	0	0	0	0	1	0	0	0	0	3	1	0	5	0	2	1	0	0	0	1	0	3	0	0	0	0	0	1	0	0	0	0	1	0	1	0	0	0	2	1	1	0	0	0	2	1	0	0	0	0	1	3	0	1	0	0	1	0	0	0	0	0	0	0	1	2	0	0	0	0	1	0	0	0	0	1	1	0	0	0	0	0	1	0	0	0	1	0	2	2	0	1	0	0	1	0	1	0	1	0	1	0	1	2	0	0	0	0	0	0	0	0	1	0	0	1	0	1	0	2	0	0	0	0	1	0	0	0	0	0	0	0	0	1	0	0	0	1	0	1	0	0	0	0	0	7	0	1	0	0	1	0	1	0	2	0	0	0	0	0	0	0	0	0	0	0	0	0	0	2	0	2	0	0	0	0	0	1	0	0	0	0	1	0	0	0	1	2	0	0	0	2	1	0	4	0	0	0	0	6	0	0	0	0	1	0	3	1	0	0	2	0	0	0	1	0	1	0	1	0	0	0	1	1	0	0	2	0	0	0	0	0	0	1	0	0	0	1	1	0	0	0	0	0	0	0	0	2	0	0	1	0	0	1	0	2	1	1	1	0	1	0	0	0	0	2	1	1	0	1	0	0	0	0	1	0	1	0	1	2	0	0	1	0	0	0	0	0	1	0	0	0	0	0	0	0	0	0	0	1	0	1	0	0	1	1	1	0	0	0	1	0	0	6	0	1	0	0	0	0	2	1	1	2	1	0	1	1	0	0	0	0	1	0	3	0	0	0	0	0	0	0	0	3	1	0	1	0	0	0	0	0	3	0	2	0	1	1	0	1	0	0	2	0	0	0	0	0	2	0	1	1	0	0	0	0	0	0	0	2	0	0	0	0	0	0	0	0	2	0	1	0	0	0	1	0	0	1	0	2	0	1	0	1	2	1	1	0	0	0	0	0	0	6	2	0	0	2	0	0	0	0	0	0	0	0	1	1	1	0	0	0	0	0	0	1	0	0	0	1	0	0	0	0	0	2	0	0	0	0	0	0	1	0	0	0	1	0	1	0	1	0	0	0	0	0	0	0	0	0	0	1	0	0	1	1	0	0	0	0	5	0	1	2	0	0	0	1	3	0	0	1	0	0	0	0	0	0	2	0	0	0	0	0	0	0	0	0	2	2	0	0	0	0	0	0	0	1	1	1	3	0	1	0	0	0	0	0	3	0	0	0	0	1	1	0	0	0	1	0	0	1	0	0	0	0	0	0	0	0	0	0	0	1	0	0	0	0	0	0	0	1	0	0	0	0	0	1	1	0	0	0	0	0	0	0	2	0	0	3	0	0	0	1	0	0	0	0	3	0	0	0	0	0	0	0	1	0	2	0	0	0	0	0	0	0	0	0	0	0	0	0	0	4	0	2	0	0	0	0	0	2	2	0	1	0	0	2	2	0	0	2	2	0	1	1	0	0	1	1	0	1	1	0	0	0	1	1	0	0	0	0	1	0	0	0	0	1	0	1	0	0	0	0	0	0	0	1	3	0	0	0	0	0	0	0	0	0	1	0	0	0	0	0	1	0	0	0	0	0	2	0	0	0	0	0	0	0	0	0	1	0	0	1	0	0	0	1	0	1	1	0	4	0	0	0	1	0	1	0	0	1	0	0	1	1	0	0	0	0	0	0	0	0	0	2	0	2	0	0	2	2	1	0	3	0	0	0	1	0	0	0	0	0	0	0	0	0	1	1	0	2	1	1	0	0	0	0	1	1	1	1	0	0	0	0	0	0	0	0	0	0	0	0	0	0	0	0	0	0	0	1	0	0	1	1	0	0	0	0	3	0	0	0	1	0	0	0	0	2	0	2	0	0	0	1	0	0	2	0	0	0	0	3	1	3	1	0	1	2	0	0	1	0	0	0	0	1	0	1	1	1	1	1	1	1	1	0	0	0	0	0	2	0	0	0	0	0	0	0	1	0	0	0	0	0	0	1	0	0	0	1	0	0	0	1	0	0	0	1	0	0	0	1	0	2	2	1	0	0	2	0	0	3	1	2	1	0	2	3	0	0	0	0	2	0	2	1	1	2	0	2	1	0	0	1	0	0	0	1	0	2	0	1	0	0	0	1	0	0	0	0	0	1	0	0	0	0	0	0	0	0	0	0	0	1	0	1	0	1	0	0	1	2	0	1	0	0	1	0	0	3	0	0	1	1	0	0	1	0	0	0	0	0	0	0	0	1	1	3	0	0	3	0	0	0	0	0	0	0	0	0	0	0	1	0	0	1	0	0	0	0	1	2	0	0	2	0	0	0	0	0	0	1	1	0	2	1	0	1	0	2	0	1	0	1	1	1	0	0	0	0	1	0	1	1	0	0	0	1	1	0	0	4	3	0	0	0	0	0	0	1	0	0	1	0	0	0	0	0	0	0	1	1	0	0	1	0	1	1	0	0	0	0	0	0	0	0	0	1	0	0	0	0	1	0	4	0	1	1	5	0	0	2	0	3	2	2	0	0	0	0	1	0	0	0	4	0	0	0	0	1	1	0	1	3	0	0	0	0	0	1	0	0	1	0	1	0	0	0	0	0	0	0	0	0	2	1	0	1	0	0	0	2	1	1	0	0	1	0	0	0	0	1	0	0	3	0	1	1	1	0	0	2	1	0	0	2	4	1	1	0	0	2	1	0	2	0	0	1	1	0	0	0	0	1	2	0	0	0	0	0	0	0	0	0	1	0	0	0	0	0	0	0	0	0	0	0	0	0	0	1	0	0	1	0	0	0	0	0	0	0	2	0	1	0	2	0	2	0	0	0	0	0	0	1	2	0	0	0	0	0	0	1	0	1	1	2	0	0	0	0	0	0	1	0	0	0	0	2	1	1	1	0	0	0	2	0	4	1	0	0	2	0	0	0	0	0	0	3	1	0	0	0	0	0	0	0	0	2	1	3	3	3	0	2	0	0	0	4	0	1	0	1	0
```
