## Supplementary Data S5 for "Ascidian embryonic cells with properties of neural-crest cells and neuromesodermal progenitors of vertebrates": SupplementaryDataS5.txt (part 53 of 68)

```
N0.HOG0004365	1	0	0	0	0	0	0	0	0	1	1	0	0	2	1	0	1	0	0	0	0	0	0	0	0	0	0	1	0	0	0	0	1	0	1	1	0	0	0	0	1	0	0	0	0	1	0	0	0	0	0	0	0	1	0	1	0	0	1	0	0	0	1	0	0	1	0	0	1	0	0	0	0	0	0	1	0	0	0	1	0	0	1	0	0	0	0	0	0	0	1	3	0	0	0	1	0	0	0	1	1	1	0	0	0	1	2	0	0	0	0	0	0	0	0	0	0	0	0	0	1	0	0	0	0	0	0	0	0	2	0	0	0	0	0	0	0	0	0	1	0	0	1	0	0	1	0	1	0	0	0	0	1	0	1	0	0	0	0	0	0	0	1	0	0	1	0	0	0	0	0	0	0	0	3	0	0	0	0	0	0	0	0	0	0	0	1	0	0	0	0	0	0	0	0	0	0	0	0	2	0	0	1	0	0	0	0	0	0	0	0	1	1	0	0	0	1	0	0	0	0	0	0	0	0	0	0	0	0	0	2	0	0	0	0	0	0	0	0	0	1	0	1	0	0	0	0	0	0	0	0	0	0	0	0	0	0	0	0	0	0	0	0	0	1	0	0	0	0	0	0	0	1	1	0	0	0	1	0	0	0	0	0	0	0	0	0	2	1	0	1	0	0	0	1	0	1	0	0	1	1	0	1	0	0	0	0	0	1	0	0	0	1	1	0	1	0	1	1	1	0	0	0	0	0	0	0	0	0	1	0	0	0	0	1	0	1	0	0	1	0	0	0	0	0	0	0	0	0	0	0	0	0	0	0	0	0	0	0	0	0	0	1	1	0	1	0	1	0	1	0	0	0	0	0	0	0	0	0	0	0	0	0	1	1	0	0	0	0	0	2	0	2	0	1	0	0	3	4	1	0	0	0	1	0	0	1	0	0	0	0	0	0	0	1	0	0	0	0	0	0	0	0	0	0	0	0	0	1	0	0	1	0	1	2	0	0	1	0	0	0	2	0	0	0	0	0	0	1	0	1	0	0	0	0	1	2	0	1	0	0	0	1	1	0	0	0	0	0	1	0	0	0	1	0	0	0	1	0	0	0	0	2	1	1	1	0	0	0	0	0	0	0	0	0	0	0	0	0	0	0	0	0	0	1	0	0	0	0	0	0	1	0	0	0	1	0	0	2	0	0	0	0	0	1	0	0	1	0	0	1	1	0	0	0	0	0	0	1	0	0	0	0	1	0	0	0	0	0	1	0	0	0	0	1	1	0	0	0	0	0	0	1	1	0	2	0	2	1	0	1	1	0	0	0	0	0	0	0	0	0	0	0	0	1	1	0	0	0	0	0	0	0	0	0	1	0	0	0	0	0	0	0	1	0	0	0	0	0	0	0	0	0	0	0	0	0	0	0	0	0	0	0	1	1	0	0	0	0	0	0	0	0	0	0	0	0	1	0	0	0	0	0	0	0	0	0	0	1	0	1	1	1	0	0	0	0	1	0	0	0	0	0	0	0	0	0	1	0	0	0	0	0	2	0	0	0	0	1	0	0	1	0	1	0	0	0	1	0	0	0	1	0	0	0	0	0	1	0	0	0	1	0	1	0	0	1	1	0	1	0	0	0	0	0	0	0	0	1	1	0	0	1	0	1	0	0	0	0	1	1	0	1	0	1	0	1	0	0	0	1	1	1	0	0	0	0	0	0	0	0	0	0	0	0	1	1	0	0	0	1	0	1	0	0	1	0	0	0	0	0	0	0	1	1	0	0	0	0	0	1	0	1	1	0	0	0	0	2	0	0	0	1	1	0	0	0	1	0	0	1	0	0	0	0	0	0	1	0	0	0	0	2	1	0	0	0	0	0	0	0	0	0	0	0	0	0	0	0	0	0	0	1	0	0	0	0	0	0	0	0	0	0	0	1	0	0	0	0	1	0	1	0	0	0	0	1	0	0	0	0	0	0	1	0	0	0	1	0	0	1	1	1	0	1	1	0	0	1	0	0	0	0	0	0	0	0	0	0	0	0	0	0	0	0	0	1	0	0	2	1	0	0	0	0	0	0	0	0	0	0	1	0	0	1	1	1	0	0	1	0	0	0	0	1	0	1	0	0	0	0	0	1	0	1	0	1	0	1	0	0	0	0	0	0	0	0	0	2	0	0	0	0	1	0	0	0	0	0	0	0	0	0	0	0	1	0	0	0	0	0	0	0	0	0	0	0	0	0	0	0	0	0	0	0	0	0	0	1	0	0	0	0	0	1	0	0	0	1	0	0	0	0	0	0	0	0	0	0	0	0	1	0	0	1	0	0	0	0	0	0	0	0	0	0	0	1	0	0	0	0	0	0	1	0	0	0	0	2	0	0	0	0	1	0	0	1	0	1	0	0	1	0	0	0	0	0	0	0	0	0	1	0	0	0	0	0	1	0	0	0	1	0	0	0	0	0	1	1	0	0	1	0	0	0	0	0	0	1	0	0	0	1	0	0	0	0	0	0	0	0	0	0	0	0	1	0	0	1	0	0	0	0	0	0	0	0	0	0	0	0	0	0	0	0	0	0	0	0	1	0	0	1	0	0	0	0	0	0	0	0	0	0	1	0	0	0	0	0	0	0	1	0	0	0	0	0	0	0	0	0	0	0	0	0	0	0	0	0	0	0	1	0	0	0	0	0	0	1	1	0	0	0	1	1	1	0	1	0	0	0	0	0	0	0	0	0	1	0	1	0	0	0	0	0	1	0	1	0	0	0	0	0	0	0	0	0	0	2	1	1	0	0	0	0	0	0	0	0	1	1	0	1	0	0	0	0	0	0	0	1	0	0	0	1	1	0	1	0	0	2	1	0	0	0	1	0	0	0	0	1	0	0	0	0	0	1	0	1	0	0	0	0	0	0	0	0	0	0	0	1	0	0	1	1	0	2	1	0	0	0	0	0	1	0	1	0	0	0	0	0	0	0	1	0	0	0	0	0	0	0	0	0	0	0	1	0	0	0	0	0	0	0	0	0	0	1	0	1	0	0	0	0	1	0	0	1	0	1	0	0	0	1	0	1	0	0	0	1	0	1	0	0	0	0	0	0	2	1	0	0	0	0	1	1	1	1	0	0	1	1	1	0	0	0	0	0	0	0	0	0	0	0	1	0	0	0	0	0	0	0	0	0	0	0	0	0	0	3	0	1	0	0	0	0	0	2	0	0	0	0	0	1	0	1	0	1	0	0	1	0	1	0	0	0	0	0	1	0	0	0	0	2	0	0	0	0	1	1	1	0	0	0	0	0	0	0	1	0	0	0	2	0	0	0	0	0	0	0	2	0	0	0	0	0	1	0	0	0	0	0	0	0	1	0	0	0	0	1	0	0	0	0	0	1	0	0	0	1	0	0	0	0	0	0	0	0	0	0	0	0	0	0	0	0	0	0	0	1	0	0	0	0	0	0	1	0	0	0	1	0	0	0	0	1	1	0	0	0	1	0	1	0	0	0	0	0	0	0	0	0	0	0	0	0	0	0	0	0	1	0	0	0	0	0	0	0	0	2	0	1	0	0	2	0	0	0	0	1	0	0	0	0	0	0	1	0	0	0	1	0	1	0	0	0	0	0	0	0	0	0	0	0	0	0	0	0	1	0	1	0	0	0	0	0	0	0	0	0	0	0	0	0	0	0	1	0	2	0	1	1	0	0	1	0	0	0	1	0	1	0	1	0	0	1	0	0	0	0	0	1	0	0	2	1	0	0	0	0	0	0	1	0	1	1	0	1	0	0	1	0	0	1	1	2	0	0	1	0	1	1	1	0	0	0	0	0	0	0	0	0	1	0	0	0	0	0	0	0	1	0	0	0	0	0	1	0	0	0	0	0	1	1	0	0	0	1	0	0	0	0	0	0	0	1	0	1	1	1	0	0	0	2	1	0	1	0	0	0	1	1	0	1	0	0	0	0	0	0	0	0	1	0	1	0	0	0	0	0	0	0	0	0	0	0	0	0	0	0	0	0	1	0	1	0	0	0	0	0	2	0	0	0	1	1	1	0	0	1	0	1	0	0	2	0	0	1	0	0	0	0	1	0	0	0	0	0	0	0	0	1	0	0	0	0	0	0	0	0	0	0	0	0	0	0	0	1	1	0	0	0	0	0	0	1	0	1	0	0	0	0	0	0	0	0	0	0	2	0	1	0	0	0	0	2	0	0	1	0	0	0	0	0	0	1	1	0	0	0	0	0	2	0	0	0	0	0	1	0	0	0	0	0	0	0	0	0	0	1	0	0	0	0	0	0	1	0	0	0	0	2	0	0	0	0	0	0	2	0	0	0	0	0	0	0	0	0	0	0	1	0	0	0	0	0	0	0	1	0	0	0	1	0	0	0	0	0	0	0	0	0	0	1	0	1	0	0	0	0	2	0	0	0	0	0	1	0	0	1	0	0	0	0	0	1	0	0	1	0	1	0	0	0	0	0	0	0	1	0	0	0	0	0	0	1	2	0	1	0	0	1	1	0	0	0	0	0	0	1	0	0	0	1	0	1	1	0	0	0	0	0	0	0	0	1	0	0	0	0	0	0	0	0	0	0	0	0	1	0	0	0	0	2	1	0	1	0	0	1	0	0	0	1	0	2	0	0	0	0	0	0	0	0	0	0	0	0	0	0	0	0	0	0	0	1	1	0	2	1	2	0	0	0	0	0	1	0	0	0	0	0	0	0	0	1	0	0	0	0	1	1	0	0	0	0	0	0	0	1	0	0	1	0	0	0	0	0	0	0	0	0	0	0	0	0	1	2	0	1	0	1	0	0	0	0	0	0	0	1	0	0	1	0	1	0	0	0	0	0	1	0	0	0	0	2	0	0	1	0	1	0	1	0	0	0	0	0	1	0	0	0	1	2	0	0	1	0	0	0	1	3	0	0	0	0	0	0	0	0	1	0	0	0	0	0	0	0	1	0	0	0	1	0	0	0	0	1	0	0	0	0	0	0	0	0	0	0	0	0	0	0	0	0	0	1	0	1	0	0	0	0	0	1	0	1	0	0	0	1	0	0	0	2	0	0	0	1	2	0	0	0	0	0	0	0	0	0	1	0	0	0	0	0	0	1	0	0	0	0	1	0	0	0	0	0	0	0	0	1	0	0	0	0	0	0	0	0	0	0	0	0	0	0	0	0	0	0	0	0	0	0	0	0	0	1	0	0	0	0	0	0	0	2	0	0	1	0	1	1	0	0	0	1	0	0	0	1	0	0	0	1	0	0	0	0	0	0	0	0	0	0	0	0	0	0	0	0	1	0	0	1	0	0	0	0	0	1	0	1	0	1	0	0	0	0	1	0	0	1	0	0	0	0	1	0	1	1	2	0	0	0	0	0	0	0	0	0	0	0	0	0	0	0	0	0	0	0	2	0	0	0	0	0	0	0	0	1	0	0	0	0	0	0	0	0	0	0	0	2	0	0	1	0	0	0	0	0	0	0	0	0	1	0	0	0	1	0	1	0	0	0	0	0	0	1	0	0	0	0	2	1	0	0	0	0	0	1	1	0	1	0	0	0	0	2	0	0	0	0	0	1	0	0	1	0	0	2	0	0	0	0	0	0	1	0	0	0	0	0	3	0	0	0	0	0	0	0	0	1	1	0	0	1	1	0	0	0	2	0	0	0	0	0	0	1	1	1	0	0	0	0	0	2	0	1	0	1	0	0	0	0	1	1	2	0	0	1	1	0	0	1	0	0	0	1	0	0	0	0	0	2	1	0	0	0	0	2	0	0	0	0	0	0	0	0	0	1	0	0	1	0	0	0	0	0	0	0	0	0	0	0	1	0	0	0	1	0	0	2	0	0	0	0	0	0	0	0	0	0	0	0	0	0	2	0	0	0	0	3	0	2	0	2	0	0	1	0	0	0	0	0	0	1	0	1	0	0	0	0	0	0	0	1	0	0	0	2	0	0	0	1	0	1	1	0	1	2	1	0	0	1	0	0	0	0	0	0	0	1	1	0	0	0	0	0	1	2	0	2	0	1	0	1	0	0	1	0	0	1	0	0	0	0	0	0	0	0	0	0	0	0	1	1	0	0	0	1	1	0	0	0	0	0	2	1	0	0	0	0	0	0	0	0	2	0	0	0	0	0	1	1	0	0	0	2	0	2	1	1	0	0	0	2	0	0	0	0	0	0	0	2	0	0	1	0	0	0	0	0	0	0	0	0	0	0	0	1	0	1	3	0	1	0	1	0	0	0	0	0	0	0	2	0	0	0	1	0	0	3	0	0	0	0	0	1	0	0	2	0	0	0	0	1	0	0	0	1	0	0	1	0	0	0	0	0	0	0	0	1	0	0	0	0	0	0	0	0	0	0	0	0	0	0	0	0	0	0	0	1	0	0	0	0	0	1	0	0	0	0	0	0	0	0	2	0	0	0	0	0	0	0	0	0	0	0	0	0	0	0	0	0	0	0	0	1	0	1	1	0	0	0	0	0	0	0	0	0	0	0	0	0	0	1	0	0	0	0	0	0	0	0	0	1	0	0	1	0	0	0	0	0	0	1	1	0	0	0	0	0	0	0	0	0	1	0	1	1	1	0	0	1	0	0	1	0	0	1	1	0	0	0	2	0	0	1	2	0	0	0	0	0	1	0	0	0	0	0	0	0	0	1	0	0	0	0	1	7	0	1	0	0	0	0	0	0	0	0	0	0	0	0	1	0	0	0	0	1	2	0	0	1	0	1	1	0	0	0	0	0	1	0	0	0	1	0	2	0	0	0	1	0	0	0	1	0	0	0	1	1	1	0	0	0	0	0	0	0	0	1	0	0	0	0	0	0	0	0	0	0	0	0	0	0	0	0	0	0	0	0	0	0	1	0	0	0	0	0	1	0	1	0	2	1	0	0	0	1	0	0	0	0	1	0	2	0	1	0	1	0	0	2	2	0	0	0	0	1	0	0	1	0	0	1	0	0	1	0	0	0	0	0	0	0	0	0	0	0	0	1	0	0	0	0	1	0	0	0	0	0	1	0	0	0	0	0	0	0	0	0	0	0	0	0	1	0	2	0	0	1	0	0	0	1	0	0	0	0	2	0	0	0	2	0	0	0	0	0	0	0	0	3	0	0	0	0	0	0	0	0	0	0	0	0	1	0	0	2	0	1	2	1	0	1	2	0	0	0	0	1	2	0	0	0	1	0	0	2	0	0	0	0	0	0	1	1	0	0	0	0	0	1	0	0	0	0	0	0	0	0	0	0	0	0	0	1	0	0	0	1	0	0	0	1	0	0	0	0	1	0	0	0	0	0	0	0	0	0	0	1	0	0	0	0	0	0	0	0	1	0	0	1	0	0	1	2	2	0	0	1	1	0	0	1	0	0	0	0	0	1	0	0	1	0	0	0	0	0	0	0	1	0	0	1	0	0	0	0	0	0	0	0	0	0	2	1	1	1	0	2	0	0	1	0	1	0	0	1	0	0	1	1	0	0	0	1	0	0	0	0	0	1	0	0	1	1	0	0	1	0	1	0	0	0	0	0	0	1	0	0	0	0	1	0	0	0	0	0	0	0	0	1	1	0	0	0	1	1	0	2	1	0	1	0	0	0	1	0	1	0	0	0	0	0	0	1	0	0	0	1	0	0	0	0	0	0	0	0	2	0	0	0	0	0	0	0	1	0	0	0	0	0	0	0	0	0	0	0	0	0	0	0	0	1	0	0	0	0	0	1	1	0	0	0	0	0	0	0	0	0	1	0	0	0	0	0	0	1	1	0	1	1	0	1	1	1	0	0	0	1	0	0	1	1	1	0	0	0	0	0	0	0	0	0	0	0	1	0	1	1	0	0	1	0	0	0	0	0	0	0	0	0	0	0	0	1	0	0	0	0	0	4	0	0	1	0	0	0	1	0	0	0	2	1	0	0	0	0	2	1	0	0	0	0	0	0	2	1	0	1	0	0	0	1	0	0	0	1	0	0	0	0	1	0	0	0	0	1	1	0	1	0	0	0	1	0	1	0	0	0	1	1	0	0	0	0	0	0	0	0	0	0	0	0	0	0	0	0	0	0	1	2	0	0	0	1	0	0	0	0	0	0	1	0	1	0	0	0	1	0	0	0	0	0	1	0	0	1	0	1	0	0	0	0	0	0	0	0	0	0	0	0	0	0	0	0	0	0	0	0	0	1	1	1	0	0	0	0	0	0	0	0	0	0	0	0	1	1	1	0	0	0	1	0	0	0	0	0	1	0	0	1	0	1	0	0	0	0	1	0	0	0	2	0	0	0	0	0	0	0	0	0	0	0	1	0	0	0	0	1	0	1	1	0	0	0	1	0	1	2	0	1	0	0	0	0	0	2	0	0	0	0	0	0	0	0	0	0	0	0	0	0	0	0	0	0	1	1	0	2	0	1	0	0	0	0	0	0	1	0	0	0	0	0	0	1	1	0	0	0	0	1	0	0	0	0	0	2	0	0	0	0	0	1	0	0	0	0	0	0	0	0	2	0	0	0	0	0	1	0	0	0	0	0	0	0	1	0	0	0	0	1	0	0	0	1	0	1	0	0	0	2	0	1	0	0	0	0	0	0	1	0	1	0	0	0	0	0	0	0	0	0	1	0	0	0	0	0	1	1	0	0	1	1	0	0	1	0	0	0	0	0	0	0	1	0	0	1	0	0	0	0	1	0	1	0	0	0	0	0	0	0	0	1	1	0	1	0	0	0	0	0	0	0	0	1	0	0	0	0	0	1	0	2	0	0	0	1	0	0	0	0	2	0	0	0	0	0	0	1	1	1	0	0	0	0	0	0	0	0	0	0	0	1	0	1	0	0	0	0	0	0	0	0	0	0	0	1	0	0	0	0	0	1	1	0	0	0	0	0	0	0	0	0	0	0	0	0	0	0	1	0	0	0	0	1	3	0	0	0	0	0	0	1	0	0	0	0	1	0	0	0	0	0	0	1	0	0	0	1	0	0	0	0	0	0	1	1	0	0	0	0	0	0	0	0	0	0	0	0	0	0	0	3	0	0	1	0	0	0	0	1	0	0	0	1	0	0	0	0	0	0	0	1	0	0	1	0	0	0	0	0	0	0	0	0	0	0	0	1	0	1	0	0	0	0	0	0	0	1	0	0	0	0	0	0	0	1	1	2	1	0	0	0	0	0	0	0	0	0	0	0	0	0	0	1	0	0	1	0	0	0	0	0	0	0	1	0	0	0	0	1	2	0	0	1	0	0	0	1	1	0	0	0	1	0	0	0	0	0	0	1	0	0	0	0	0	0	0	0	0	0	0	0	0	0	0	1	1	0	1	1	0	0	0	0	0	0	0	0	0	0	0	0	0	0	0	0	0	0	0	0	0	0	0	0	0	0	0	0	0	0	0	0	1	1	0	0	0	0	0	1	0	0	0	0	0	0	0	0	0	0	0	0	0	0	0	0	1	0	1	0	0	0	0	0	0	0	0	0	0	0	0	0	0	1	0	0	1	0	0	0	0	2	0	0	0	0	0	1	0	0	0	0	0	0	0	0	0	0	0	1	1	0	0	0	0	0	1	0	1	1	1	0	1	0	0	0	1	0	0	2	0	0	0	1	0	0	0	0	1	0	0	0	0	0	1	0	0	0	1	0	2	0	1	0	0	1	0	0	0	0	0	0	1	1	0	0	1	0	1	1	0	1	0	1	0	1	0	0	1	0	0	0	1	1	0	2	1	0	1	0	0	1	0	0	0	0	0	0	0	0	0	0	0	0	0	0	1	1	0	0	0	1	0	0	0	2	1	0	0	0	0	0	0	0	0	0	0	0	0	1	0	1	0	0	0	0	0	0	0	0	0	0	1	1	0	0	0	0	0	0	1	0	0	0	0	0	0	1	0	0	0	1	1	0	0	0	0	0	1	0	0	0	1	1	0	4	1	0	0	1	0	0	0	0	1	0	0	0	0	1	0	0	0	0	0	0	0	0	1	0	0	0	0	0	0	0	0	0	0	0	1	0	0	0	1	0	0	0	0	0	1	0	0	0	0	1	0	1	0	0	1	1	1	0	0	1	0	0	0	0	0	0	0	0	0	2	0	0	1	1	1	0	0	0	0	0	0	0	1	0	1	0	0	0	0	1	0	1	0	0	1	0	0	0	0	0	0	0	0	0	0	0	0	1	0	0	0	0	0	1	0	2	0	0	0	0	1	0	0	0	0	1	0	0	0	1	0	0	0	0	0	1	0	0	0	0	1	0	0	2	0	0	0	0	0	0	0	0	0	0	0	0	0	0	0	1	0	0	0	0	0	0	0	1	0	0	0	0	0	0	1	0	0	0	0	2	0	0	1	0	0	0	0	0	1	0	0	0	0	0	1	3	0	0	0	0	0	0	0	0	2	0	0	0	1	0	0	0	0	0	0	0	0	0	0	0	0	1	0	0	0	0	0	0	1	1	0	1	0	0	0	0	0	0	1	0	0	0	0	1	0	0	1	0	0	0	1	0	0	0	0	0	0	1	0	0	0	0	0	2	0	0	1	0	0	0	0	0	0	0	0	0	0	1	0	0	0	0	0	0	0	0	1	0	0	0	0	0	2	1	0	0	0	0	0	0	1	0	2	2	0	0	0	1	1	1	0	0	0	0	0	0	0	1	1	0	0	0	0	0	0	0	0	1	0	0	0	0	0	0	0	0	0	0	0	0	0	0	0	0	0	2	0	0	0	1	0	0	0	0	1	0	0	0	0	0	0	1	0	1	0	1	2	0	0	1	0	0	0	0	0	0	0	1	0	0	0	0	0	0	1	0	0	0	0	1	2	0	0	1	0	0	0	0	0	0	0	1	1	0	0	0	0	0	0	0	1	0	0	0	1	1	0	0	0	0	0	0	0	1	2	0	0	0	0	0	0	0	1	0	0	2	0	1	0	1	0	0	0	0	1	0	0	0	0	0	0	0	0	0	0	0	0	0	0	0	0	0	2	0	0	0	1	0	0	0	1	0	0	0	0	1	1	0	0	0	0	1	1	0	1	0	0	1	0	0	0	1	0	1	0	0	1	0	0	0	0	1	0	0	0	0	0	1	0	1	1	1	1	0	0	0	0	0	0	0	0	0	0	0	0	0	0	0	1	0	0	1	0	0	0	0	0	0	0	0	1	0	0	0	1	1	1	2	0	0	0	1	0	0	0	1	0	0	1	0	0	2	0	0	0	1	0	1	0	2	0	1	1	0	2	0	0	0	0	0	2	0	1	0	0	0	0	0	2	0	0	1	0	1	0	0	0	0	0	0	0	2	0	0	2	0	0	0	0	0	0	0	0	0	1	0	0	0	1	0	0	0	0	0	0	0	0	0	0	0	0	0	0	0	0	0	0	0	0	0	2	0	1	0	1	0	0	0	0	1	1	1	0	0	0	1	0	0	0	1	0	0	1	0	0	0	0	0	0	0	0	0	0	0	0	1	2	0	0	0	0	0	0	0	1	0	0	0	0	0	0	1	0	0	0	0	0	0	1	0	1	0	0	2	0	0	0	0	1	0	1	0	0	0	1	2	0	0	1	0	0	0	0	0	1	1	0	0	0	0	0	0	0	1	0	0	0	0	0	0	0	1	0	0	0	0	0	0	0	1	1	0	1	0	1	0	0	0	0	0	0	0	0	0	0	0	0	0	0	0	0	0	0	0	0	0	0	0	0	0	0	0	0	0	0	0	0	0	0	1	0	0	0	0	0	0	0	0	0	0	2	0	0	0	0	0	0	0	1	0	0	2	0	1	0	0	0	0	0	0	1	0	0	0	0	0	0	0	0	0	0	0	0	0	1	1	0	0	0	0	0	0	0	1	0	0	0	0	0	1	0	0	1	0	0	0	0	0	0	1	2	0	0	0	1	2
N0.HOG0006890	0	6	1	1	0	0	1	2	1	2	2	0	8	7	2	0	2	3	3	1	2	3	1	2	0	2	2	0	2	1	1	7	2	3	3	4	0	1	1	0	5	4	6	0	3	2	0	3	0	2	1	2	1	0	4	4	1	3	5	0	8	0	7	0	2	1	3	3	2	1	1	2	0	3	3	4	1	1	3	3	0	2	2	2	0	2	0	2	4	0	3	2	9	0	0	2	5	1	11	10	9	1	0	1	5	2	4	1	0	2	7	0	2	3	7	0	1	2	1	0	1	2	2	4	0	1	3	5	1	1	5	5	5	0	2	2	5	0	0	0	2	0	5	1	2	1	0	8	1	0	0	5	9	6	1	0	1	1	0	2	1	3	1	3	5	0	0	1	6	1	3	1	4	2	6	5	2	10	2	4	2	0	0	3	0	4	9	2	1	8	1	3	0	4	2	5	0	0	0	10	3	0	1	1	2	0	2	2	1	1	0	7	0	1	3	1	7	3	0	3	1	0	1	4	1	2	0	0	1	3	2	1	2	1	1	3	2	4	2	3	1	1	1	2	1	3	5	1	3	4	1	0	0	1	3	1	0	0	2	1	3	1	2	0	14	1	0	4	1	0	2	0	1	2	6	2	1	5	3	2	1	2	1	0	0	10	1	3	1	4	3	4	0	0	2	1	1	1	1	2	9	2	3	4	1	2	0	0	1	5	0	0	2	0	1	2	8	0	0	0	2	4	2	1	1	0	2	3	2	1	2	2	0	1	7	1	0	1	2	3	1	1	0	1	1	2	2	3	10	3	9	1	1	4	4	2	6	2	4	0	0	5	1	2	5	3	2	1	1	2	2	3	4	0	5	3	1	6	3	1	4	2	0	0	0	1	7	2	1	7	4	2	9	2	2	0	5	8	1	4	2	0	6	5	0	4	6	4	2	0	1	1	0	2	0	1	2	1	1	0	1	0	8	2	1	5	0	0	2	5	2	0	0	3	0	2	3	6	6	0	5	1	3	1	5	0	4	2	0	3	4	1	7	0	1	4	1	0	4	17	1	2	2	2	1	2	0	3	3	7	0	0	2	1	0	1	1	7	2	6	0	1	6	2	1	1	1	2	2	0	1	1	1	2	2	0	2	2	7	2	4	1	1	1	7	1	0	1	0	3	1	0	2	2	1	5	0	1	3	1	3	1	3	2	0	3	0	5	2	2	0	3	2	1	0	0	3	0	4	1	1	1	1	2	5	2	1	0	2	3	0	2	3	9	4	6	0	2	1	2	3	0	2	5	2	0	1	4	14	0	1	2	0	1	5	8	3	1	0	2	0	0	0	0	2	0	0	1	0	7	1	3	2	1	1	3	3	2	1	1	3	0	3	0	2	1	4	1	3	0	4	0	3	1	3	3	2	0	1	2	1	2	0	2	1	2	0	2	2	0	1	1	4	4	2	3	0	1	3	1	2	0	1	6	4	1	1	0	1	0	5	3	5	3	0	3	2	0	1	1	3	1	3	5	2	0	6	10	2	1	1	2	4	3	0	1	0	3	1	1	0	1	2	0	1	1	3	3	0	1	3	5	4	2	0	1	1	3	2	6	0	1	4	2	0	2	1	2	6	2	5	1	2	2	0	0	0	1	4	1	2	1	12	1	3	0	3	1	1	0	1	1	2	7	0	1	2	4	1	2	2	0	0	2	1	0	1	3	1	0	1	1	0	1	0	4	1	2	0	4	3	1	3	2	1	0	1	0	1	0	0	2	0	2	2	1	2	1	0	1	2	1	5	2	0	2	0	1	7	1	1	3	1	3	1	1	0	4	1	6	7	1	1	0	2	0	3	0	1	1	1	2	3	0	4	2	3	0	3	0	6	2	1	9	9	1	1	1	3	0	0	1	10	1	3	2	3	0	1	2	3	2	4	0	1	9	1	0	2	4	0	2	0	3	3	2	3	3	2	1	3	1	0	1	0	0	4	3	3	1	3	3	4	4	2	1	0	4	3	0	0	1	2	2	0	1	3	3	2	0	0	2	2	2	0	7	0	4	1	8	8	0	3	1	0	1	3	3	0	0	1	5	0	1	2	4	5	2	3	0	2	1	0	0	0	0	0	1	6	0	3	1	2	0	2	0	3	2	0	0	2	0	4	0	4	4	2	0	8	0	4	3	2	0	3	1	1	2	1	2	1	1	2	1	2	1	3	1	5	1	0	3	6	1	3	1	3	1	3	1	0	2	3	1	1	1	2	4	2	3	2	3	2	1	3	2	0	2	8	3	2	3	0	1	4	0	0	1	3	2	2	4	3	0	2	4	0	2	3	1	8	0	0	5	4	1	1	4	1	0	8	0	0	5	2	2	1	4	1	0	0	1	3	2	1	1	1	0	3	0	6	3	4	2	2	2	0	0	2	1	3	7	0	3	0	2	4	1	4	1	0	0	1	2	1	0	0	2	1	2	0	4	0	0	0	0	0	0	6	3	0	4	2	1	0	7	6	2	8	1	0	2	3	2	5	2	1	5	3	0	1	3	4	5	0	1	2	3	1	0	3	0	3	5	2	0	2	4	1	2	4	0	8	0	4	3	0	2	2	6	3	2	5	0	0	0	3	1	3	3	0	0	1	3	3	2	0	0	3	0	2	4	1	2	3	0	0	2	4	3	0	1	3	2	1	4	0	1	8	6	0	1	1	0	0	1	10	1	2	3	1	1	0	2	1	2	1	1	1	2	1	1	2	2	1	5	2	5	0	1	2	1	1	1	2	2	0	0	3	1	3	1	4	3	3	0	2	1	0	5	3	3	3	0	0	3	0	7	3	1	0	3	2	0	3	3	0	2	4	1	3	1	3	1	1	2	1	3	0	1	1	0	3	0	1	1	1	1	2	1	0	1	2	2	2	0	3	5	3	4	2	4	1	10	2	1	8	3	3	12	2	3	2	0	4	3	2	1	1	2	0	0	1	6	3	1	1	0	2	1	2	1	2	1	0	5	4	3	0	2	0	2	2	2	2	3	2	2	7	2	0	1	1	2	1	4	17	3	4	1	0	7	1	3	2	6	3	3	5	2	0	1	4	3	0	1	0	1	0	6	0	3	1	8	4	1	2	1	3	2	2	1	4	1	4	11	0	1	1	0	1	1	0	7	1	1	3	1	1	0	8	2	0	0	2	4	3	1	0	6	1	3	3	0	2	3	3	1	5	3	7	2	3	2	5	6	4	0	2	1	1	4	0	0	1	0	10	0	2	0	4	2	6	0	2	1	0	0	0	0	1	3	0	1	4	6	0	5	4	3	1	1	3	0	5	1	1	3	3	9	2	1	0	1	5	3	1	0	0	9	1	0	4	2	2	1	2	3	6	2	4	3	4	3	1	2	0	7	9	2	0	3	1	1	5	1	0	3	5	0	0	1	2	1	2	1	1	2	1	0	3	4	2	0	1	3	0	1	1	3	1	2	1	1	2	1	4	2	0	5	1	6	2	0	5	0	0	1	0	4	5	0	6	1	0	1	3	7	2	2	3	1	0	4	0	0	3	0	4	2	1	2	0	3	0	2	1	0	2	1	0	1	6	0	1	0	5	1	0	1	0	4	3	3	6	4	1	1	1	0	4	4	6	0	0	1	3	10	3	7	0	0	0	3	0	3	5	0	1	2	1	0	2	3	4	3	1	7	0	4	2	3	1	1	0	3	3	1	3	2	3	5	2	3	0	0	0	1	2	4	2	1	1	0	0	0	0	1	3	0	1	1	0	0	4	0	2	0	0	7	6	5	1	8	2	1	1	3	1	3	1	3	0	1	2	0	6	1	1	1	4	5	3	1	3	3	2	3	2	3	2	2	0	1	0	0	0	3	1	2	6	0	4	1	3	0	1	2	3	5	1	1	1	2	3	0	3	1	1	5	2	2	3	0	1	4	0	2	0	1	1	5	3	1	0	3	1	2	4	6	0	4	0	1	1	2	1	5	1	2	9	0	0	4	0	4	0	1	4	1	1	1	2	3	2	1	2	3	0	1	0	2	0	2	0	2	0	1	8	2	4	3	1	11	1	4	1	1	2	3	2	11	3	3	0	0	0	4	2	1	4	0	1	0	2	3	3	0	2	1	0	2	4	1	2	1	7	4	0	2	2	2	9	1	1	2	1	0	1	0	2	1	4	3	9	3	7	7	2	0	2	3	0	3	1	0	0	3	2	0	4	1	1	0	0	1	1	2	4	0	2	3	1	1	0	0	1	1	3	0	1	1	1	3	1	1	1	0	4	1	1	2	4	1	2	0	0	1	1	0	3	6	2	2	2	1	0	7	1	0	2	3	1	3	0	2	3	1	1	0	1	0	1	0	10	0	1	1	1	1	0	4	0	1	1	1	0	0	1	3	2	0	0	1	1	2	6	1	1	2	2	0	0	3	0	1	2	1	2	0	6	1	2	1	1	1	5	1	4	4	3	1	0	1	1	0	1	5	2	2	4	1	0	0	3	4	2	2	1	1	2	1	0	1	1	2	1	2	0	5	0	3	2	1	3	5	0	3	1	5	1	0	2	1	11	0	3	0	0	1	12	0	1	3	0	1	0	2	0	4	0	1	6	6	2	0	0	4	9	1	0	1	3	3	1	0	10	0	0	0	2	1	2	6	0	2	1	2	3	0	1	1	1	0	2	6	7	12	0	0	2	0	2	3	1	6	1	4	1	1	2	1	4	1	1	1	3	1	4	6	3	3	6	1	4	1	2	1	1	3	1	1	3	1	2	3	8	0	1	3	1	0	2	6	0	0	3	2	0	1	2	1	0	0	4	1	6	0	3	3	2	2	1	3	2	2	3	0	5	6	2	3	0	2	6	2	2	0	0	3	2	1	1	2	0	3	0	6	2	1	2	3	0	0	1	1	0	1	0	1	1	0	2	2	0	0	4	2	1	2	1	2	1	2	3	1	0	1	0	2	3	1	3	2	2	0	4	0	4	1	0	4	1	4	1	0	0	3	2	0	1	2	0	1	0	2	2	0	2	2	2	0	3	2	1	2	1	1	0	3	2	1	3	3	1	1	0	7	1	1	2	1	0	1	2	1	8	3	2	3	0	2	1	0	8	0	3	3	0	0	1	0	3	0	1	0	0	1	2	3	0	1	3	2	2	1	3	3	0	0	0	0	0	1	1	6	5	4	1	6	2	0	4	1	1	3	1	1	0	0	4	1	1	2	1	6	2	3	7	2	2	2	1	1	1	3	0	3	0	3	5	4	2	1	0	1	0	3	0	2	0	0	5	4	3	6	0	1	1	5	5	2	1	0	0	0	0	7	0	0	2	0	2	2	4	1	0	4	2	6	1	1	1	2	1	2	2	7	5	2	5	3	1	3	3	1	1	1	2	2	1	1	1	4	1	1	3	2	2	0	0	4	3	4	2	1	2	3	1	1	1	4	1	3	0	2	0	1	2	0	0	4	3	0	5	0	0	0	1	0	0	1	3	1	1	1	4	1	1	0	3	6	1	7	3	0	2	4	1	0	2	0	0	2	2	1	0	0	2	3	1	2	1	0	4	5	5	3	2	1	0	0	0	0	0	0	2	3	0	0	0	1	1	2	1	2	1	2	2	2	1	4	6	4	1	2	3	3	1	0	2	7	3	5	4	0	3	3	1	1	1	0	3	3	3	5	1	1	1	1	1	1	4	3	5	0	1	1	5	0	1	5	1	3	1	0	1	3	3	2	3	2	2	4	4	0	7	3	4	1	0	4	0	0	2	4	1	4	1	0	1	3	1	5	7	1	6	2	0	1	4	3	4	1	3	0	3	1	1	2	0	2	3	1	2	1	3	4	4	1	3	3	1	2	4	2	0	3	1	1	3	4	2	11	0	2	3	0	5	3	4	2	1	1	2	0	1	0	0	1	1	1	4	0	0	9	4	1	5	3	4	0	0	2	3	5	6	5	0	3	3	1	6	0	10	0	1	0	1	1	0	0	1	0	2	0	4	1	3	0	3	0	0	1	5	0	2	0	4	2	7	0	2	1	0	4	0	0	2	0	1	2	10	2	3	0	1	4	2	0	1	4	1	4	2	3	3	4	3	4	0	2	2	0	2	3	0	1	4	2	3	2	5	5	1	3	3	4	1	1	5	0	0	1	2	4	0	5	2	3	2	1	4	3	1	2	0	6	2	2	6	2	0	4	1	0	2	1	1	4	2	6	2	4	1	3	3	0	1	1	7	1	0	0	1	11	1	3	2	1	2	7	2	4	6	4	0	1	5	1	0	4	3	1	3	1	1	2	6	7	1	0	5	2	2	1	1	7	2	2	0	1	1	2	2	1	1	1	1	3	1	2	6	0	0	2	2	1	7	1	1	1	1	2	3	1	1	0	0	2	0	1	1	3	6	2	1	3	1	1	0	3	0	2	0	1	3	0	2	8	0	1	1	3	2	1	1	2	4	0	3	1	1	0	2	2	10	4	1	0	1	0	2	0	2	4	2	2	0	1	3	5	1	4	1	2	1	2	3	1	1	2	1	2	1	1	2	0	3	0	0	2	0	10	2	2	1	3	3	0	4	2	5	3	0	0	3	2	0	0	3	0	0	3	1	1	1	1	2	2	2	4	1	2	1	8	2	7	2	4	2	0	2	0	1	2	1	4	0	3	0	3	1	3	2	8	5	1	3	6	0	4	1	0	3	2	1	2	1	1	1	1	2	1	1	0	5	1	1	9	5	0	5	2	3	0	2	0	1	4	3	1	2	1	0	4	1	0	1	5	2	1	1	2	7	2	2	2	1	2	1	4	1	1	1	2	2	2	0	2	1	3	0	3	2	5	3	5	1	3	0	2	3	4	1	3	1	3	0	6	0	1	2	0	0	2	0	4	4	1	0	2	4	2	2	3	1	3	0	4	0	5	2	1	0	0	4	3	3	1	5	4	0	0	3	0	8	2	1	3	0	3	0	1	2	1	0	2	2	7	1	2	1	1	4	0	4	0	2	2	1	3	2	5	2	1	0	4	1	2	1	0	1	3	2	1	2	3	0	1	6	1	2	5	5	3	2	0	4	1	2	1	3	5	2	2	3	6	4	6	4	5	1	2	3	1	2	1	2	2	7	1	3	3	6	1	4	1	8	0	3	0	2	3	1	3	8	2	10	2	4	1	1	1	1	1	2	0	2	2	0	3	1	5	5	0	0	0	4	0	0	2	1	4	2	4	2	5	0	0	0	4	3	2	0	0	4	1	1	0	2	6	0	2	1	2	1	1	2	2	1	0	3	4	0	0	0	7	0	0	0	3	1	1	3	0	3	2	3	0	0	5	1	1	1	1	2	2	2	2	3	3	5	3	4	4	2	0	2	3	0	2	3	1	0	2	2	0	2	7	0	1	1	0	4	2	2	1	5	0	0	7	1	4	2	3	1	0	1	0	4	3	1	1	1	0	5	1	4	1	3	1	2	3	2	4	1	1	2	1	2	1	3	1	3	0	1	1	2	3	2	0	1	1	4	0	2	1	5	5	6	4	0	2	2	1	1	2	1	1	2	4	2	1	1	4	1	9	2	1	3	4	7	3	9	5	3	0	3	4	5	1	0	2	0	1	3	2	1	2	7	3	4	1	2	5	1	2	0	0	1	7	3	0	1	8	3	1	1	0	0	4	1	2	3	1	1	0	2	1	0	1	0	4	0	0	6	2	3	0	0	1	6	0	0	0	0	0	1	3	8	2	0	9	1	0	0	1	1	0	1	1	3	1	2	6	0	1	5	4	3	1	2	2	0	1	2	0	1	0	0	0	1	1	0	1	0	0	0	0	0	1	0	0	2	6	11	0	1	0	3	2	1	4	3	1	2	3	1	6	0	4	1	2	2	1	2	2	1	0	2	5	1	2	0	3	2	2	3	1	1	9	2	1	1	9	1	6	6	4	0	0	3	2	1	3	2	1	3	1	2	0	3	2	2	1	4	2	1	0	4	1	1	1	7	2	2	1	1	2	2	2	4	3	0	4	1	0	1	5	1	2	5	3	3	0	2	0	2	1	1	2	1	5	2	1	0	3	0	0	2	0	3	1	0	4	1	4	1	3	0	14	4	5	1	1	1	3	1	7	1	10	1	2	1	1	0	6	4	2	0	2	4	0	0	6	1	3	1	1	1	0	8	0	1	4	1	1	0	0	2	2	1	1	0	0	0	0	0	1	2	0	0	0	4	1	2	4	1	3	0	1	1	4	2	3	1	5	2	2	4	3	3	3	0	0	3	5	4	0	1	1	2	1	3	6	1	0	0	4	2	0	4	1	2	2	0	5	1	2	1	6	2	0	1	1	3	0	6	1	10	1	0	0	1	0	6	1	4	2	0	0	1	11	3	0	0	3	0	2	1	3	3	5	1	0	10	1	2	0	4	1	0	2	0	3	4	6	0	4	0	1	0	1	5	3	2	3	0	0	2	1	2	1	4	2	7	2	0	2	0	0	0	1	4	8	5	3	2	1	5	1	0	2	6	2	8	2	0	4	5	3	2	1	0	3	1	3	1	2	1	1	2	2	4	3	5	2	4	3	8	1	2	5	7	1	1	0	3	0	1	4	1	0	1	1	2	0	1	3	0	7	0	4	0	0	0	3	2	0	0	6	6	2	3	1	4	2	1	0	5	3	2	8	2	0	3	3	5	0	0	2	2	1	0	1	2	1	3	0	5	1	2	9	2	4	1	3	2	1	0	0	1	0	1	3	0	2	1	2	4	1	2	1	3	2	2	2	2	0	4	0	2	6	2	3	3	1	2	2	1	2	2	1	2	0	1	1	1	0	2	4	3	9	4	0	1	1	0	1	0	0	0	0	5	3	0	3	0	1	2	1	11	0	2	5	0	1	1	6	5	2	0	2	1	2	1	3	6	4	0	2	1	0	8	8	3	6	1	2	0	4	3	0	0	0	0	9	6	1	3	0	2	2	1	2	0	0	2	2	0	5	0	0	3	3	1	3	0	2	5	1	3	0	0	0	1	1	1	0	1	0	6	2	1	1	1	2	5	4	1	4	2	2	5	0	2	2	4	1	1	4	2	1	2	0	1	0	0	0	1	0	3	0	0	1	1	2	0	1	1	3	0	0	2	5	2	0	0	1	1	7	5	1	3	3	0	2	3	4	0	3	0	1	3	0	2	0	2	2	1	1	6	1	2	6	2	4	1	0	0	3	0	2	1	2	1	2	1	2	2	2	0	0	2	1	0	2	1	4	3	1	0	5	0	2	0	1	1	0	3	1	4	0	6	0	1	2	2	0	1	3	0	1	2	2	2	5	2	1	3	2	3	0	0	0	3	2	1	1	0	3	0	1	0	2	0	0	1	4	15	1	5	3	9	3	2	7	0	1	1	2	0	3	5	2	1	1	6	3	1	0	3	0	6	1	0	1	2	3	3	4	1	0	7	1	0	3	1	2	0	0	3	0	1	5	6	0	3	0	1	1	0	2	1	1	5	0	1	0	0	2	4	11	2	0	3	0	1	3	0	0	3	1	1	1	1	2	1	3	0	3	0	1	1	1	2	5	0	1	2	1	1	2	2	0	2	6	0	1	1	2	0	1	2	1	2	1	2	4	0	2	2	0	9	0	4	1	0	1	3	3	1	0	3	0	0	1	6	2	1	2	4	4	2	2	1	1	2	1	1	2	3	3	2	1	0	3	0	0	3	0	1	5	1	2	1	0	0	0	0	2	9	0	1	1	3	2	0	4	2	0	2	4	3	0	3	5	2	3	0	5	3	8	1	2	5	2	1	3	0	0	3	1	2	2	3	1	4	1	2	0	6	7	3	4	1	1	3	3	2	1	1	9	3	1	0	1	3	2	0	6	0	0	1	2	0	1	4	3	1	1	1	1	1	2	3	2	3	1	1	0	7	2	2	1	6	2	0	2	3	4	4	6	2	2	2	3	1	1	2	1	2	0	2	2	1	1	2	8	2	0	0	5	1	1	2	3	3	1	0	6	4	2	2	2	3	1	8	3	1	4	0	2	0	10	7	0	1	2	2	1	5	1	0	2	0	5	0	0	0	2	1	0	0	2	2	6	1	1	2	4	0	1	2	2	2	3	1	0	2	2	0	2	0	6	3	1	2	3	2	12	1	7	1	0	2	0	1	1	2	2	1	0	1	3	3	2	0	0	0	1	2	1	0	1	5	0	1	1	0	2	2	4	0	3	1	6	0	2	0	0	2	4	1	0	0	10	1	3	0	0	7	1	6	0	3	2	0	0	0	0	6	2	4	0	2	0	4	1	1	4	4	2	2	2	3	5	0	1	3	14	0	2	1	1	6	3	1	5	0	6	0	0	2	1	1	6	1	2	5	0	6	4	1	0	2	2	2	1	1	2	0	1	4	13	0	4	4	2	2	2	5	5	1	1	1	5	5	1	4	1	1	0	0	5	9	4	5	0	2	4	2	7	1	2	5	2	0	1	1	0	3	3	2	2	1	1	2	1	1	0	1	0	9	1	1	5	1	1	2	4	6	3	4	2	5	0	3	3	0	1	3	2	4	2	5	2	1	4	2	0	1	0	1	1	4	1	0	4	1	0	0	1	1	3	1	4	0	4	2	0	7	0	1	1	3	0	4	4	0	4	6	5	2	1	2	2	2	4	2	3	2	0	1	3	3	4	4	2	5	4	2	0	0	5	2	0	3	2	3	2	7	0	1	4	1	0	0	2	2	4	2	1	0	3	0	0	4	2	4	1	10	0	0	0	1	2	1	1	0	2	0	2	2	1	3	10	1	3	0	4	2	2	2	3	5	0	1	1	2	3	1	3	1	0	0	3	0	1	2	2	1	1	3	3	1	3	2	3	2	2	4	2	0	2	0	1	6	0	0	1	0	0	0	3	0	3	2	2	4	10	0	2	4	0	1	3	1	0	2	0	0	8	2	0	0	1	1	2	2	4	1	2	0	0	3	6	9	2	3	2	4	2	1	6	0	2	1	1	0	8	1	3	2	2	1	1	2	3	0	9	1	4	4	4	3	1	2	2	2	10	0	2	4	0	2	1	0	0	0	0	0	7	2	4	2	5	1	5	1	4	3	0	2	1	0	2	2	1	3	4	3	4	0	2	2	0	4	2	3	1	0	0	1	1	2	9	0	5	2	4	3	0	6	2	0	5	0	2	1	1	6	0	6	5	0	1	4	2	0	2	0	4	2	3	0	1	2	2	3	2	1	2	7	1	4	2	0	2	1	2	3	2	0	0	2	1	2	1	8	3	2	2	2	1	0	0	7	2	0	16	6	2	1	2	1	1	0	6	0	3	5	1	1	3	1	0	1	1	0	2	1	0	2	3	2	1	1	3	1	0	1	5	0	2	0	6	1	2	0	0	3	1	0	0	2	4	2	0	1	9	2	0	7	0	2	1	0	0	1	1	4	1	6	2	1	0	6	1	2	1	0	7	0	0	2	0	1	1	1	10	7	2	4	0	0	1	1	7	0	0	1	1	1	0	0	6	3	3	6	0	1	4	1	1	1	0	2	1	2	4	3	3	1	6	3	1	1	0	5	7	2	0	0	7	5	0	3	2	1	1	3	0	6	3	1	1	10	0	1	2	3	1	8	1	1	2	2	3	2	3	2	1	1	1	2	2	0	0	0	3	1	1	2	0	0	0	1	5	1	1	2	0	0	3	1	0	1	2	6	4	0	0	3	3	5	4	3	3	1	1	0	2	4	3	0	2	2	1	3	2	0	3	3	1	0	5	0	1	1	0	1	3	1	0	1	4	1	2	2	3	4	1	4	2	9	5	0	2	1	0	3	0	2	1	2	12	2	1	2	2	1	1	1	2	2	0	0	5	16	4	3	2	8	4	1	0	2	0	1	6	2
N0.HOG0005413	2	0	0	0	0	0	0	0	0	0	1	0	0	0	0	0	0	0	0	0	0	0	0	0	0	0	0	1	0	0	0	1	0	0	1	1	0	0	0	0	0	0	0	0	0	1	0	0	0	0	0	0	0	0	1	0	0	1	0	0	2	0	1	0	0	0	0	0	0	1	1	0	0	0	0	0	0	0	0	0	0	0	1	0	0	0	0	0	0	0	0	0	2	0	1	3	0	0	1	1	3	0	0	0	0	0	0	0	0	0	0	0	0	0	2	0	1	0	0	0	0	0	1	1	0	1	0	0	0	0	0	0	1	1	0	0	1	1	0	0	0	0	1	0	1	0	0	0	1	0	0	0	0	0	0	1	0	0	0	1	1	0	0	1	0	0	0	0	1	0	1	0	0	1	2	1	0	2	0	0	0	0	0	1	0	0	1	0	0	0	0	1	0	0	1	1	0	0	0	2	1	0	1	0	0	0	0	1	0	0	0	1	0	0	1	0	0	0	0	0	1	0	0	1	1	0	0	0	0	0	0	0	0	0	0	0	0	1	0	1	0	0	0	0	0	1	0	0	0	0	0	0	0	0	0	1	0	0	0	0	1	0	0	0	0	0	0	0	0	0	0	0	1	0	0	0	1	0	0	0	1	0	1	0	0	0	0	0	0	0	0	0	0	0	0	1	0	0	0	0	2	0	0	0	0	0	0	0	0	0	0	0	1	0	1	0	0	0	0	0	0	0	0	1	0	0	0	0	0	0	0	0	0	0	0	0	0	0	0	1	0	0	1	0	0	1	1	0	1	0	1	1	0	0	0	0	0	0	0	0	0	0	0	0	1	3	0	0	0	0	0	1	0	0	3	0	0	0	0	0	0	0	0	0	0	0	0	0	0	0	0	0	2	0	1	0	2	3	0	0	1	1	1	0	0	1	1	0	0	0	1	0	0	0	0	0	0	0	0	0	0	0	1	0	0	0	0	0	0	0	1	0	0	1	0	1	0	0	1	0	0	0	2	0	0	0	0	0	0	0	0	0	1	0	0	0	0	2	1	2	0	0	1	0	0	0	0	0	1	2	0	0	0	0	0	0	0	2	0	1	0	0	1	0	0	0	1	1	1	0	0	1	0	0	0	0	0	0	2	1	0	0	0	0	3	1	0	0	0	1	0	0	0	0	0	1	0	0	0	0	0	0	1	0	0	0	0	0	0	0	1	1	1	0	0	0	0	0	0	0	0	0	0	0	0	0	0	0	0	0	0	0	0	1	0	0	0	1	0	0	0	0	0	1	0	0	0	0	1	0	0	0	0	0	1	0	0	0	0	0	0	0	0	0	0	1	0	0	0	1	0	0	0	0	2	0	0	0	0	1	0	0	0	0	0	0	0	0	0	2	0	0	0	0	0	0	0	0	0	0	1	0	0	1	1	0	0	0	0	0	0	0	1	0	0	1	0	0	0	0	0	0	0	1	0	0	0	0	0	1	1	0	0	0	0	0	0	0	0	0	0	0	0	0	1	0	0	1	0	0	0	1	0	0	0	0	0	0	0	2	0	0	0	0	0	0	0	0	0	0	0	0	0	0	0	0	1	0	1	2	0	1	0	1	0	0	0	0	0	0	0	1	0	0	0	1	0	0	0	0	0	0	1	0	0	0	0	0	0	0	0	2	1	0	0	0	0	1	0	0	0	0	0	1	0	1	0	1	0	0	0	0	0	0	0	0	0	0	0	0	0	0	0	0	0	0	0	0	0	0	0	0	0	0	0	0	1	0	0	1	0	0	0	0	0	0	0	0	1	0	1	0	1	0	0	2	0	0	0	1	1	0	1	0	0	0	0	1	0	0	0	0	0	1	0	0	0	0	0	0	1	0	0	0	2	0	0	0	1	1	1	0	0	0	0	0	0	0	0	0	0	0	0	0	0	1	0	0	2	0	0	0	0	1	0	0	0	1	0	0	0	0	0	1	0	0	0	0	0	1	2	0	2	0	1	0	0	2	2	0	0	0	1	0	0	0	0	1	0	0	1	0	0	0	0	0	0	2	0	1	1	0	1	0	0	0	1	0	0	0	0	0	0	0	1	1	1	0	0	0	0	0	1	0	0	0	0	0	1	0	2	0	0	0	0	0	0	0	0	0	1	0	1	0	0	0	0	0	1	0	1	0	0	0	2	0	0	0	0	1	0	0	0	0	0	0	0	0	1	0	0	0	0	0	0	0	0	1	0	0	0	0	0	1	0	0	0	0	0	1	1	0	0	0	0	0	0	0	2	0	0	0	0	0	0	0	0	1	0	0	0	0	0	0	0	2	0	0	0	0	0	0	0	1	0	0	0	1	0	0	0	0	0	0	1	2	0	0	0	0	0	1	0	1	0	0	0	0	0	0	0	2	0	0	0	0	0	0	0	0	0	0	0	0	0	0	0	0	0	1	0	0	0	0	0	0	0	0	0	1	0	0	0	0	0	0	0	2	0	0	0	1	1	0	0	0	0	1	1	0	0	0	0	1	0	0	0	0	1	0	1	1	0	0	0	0	0	0	0	0	0	0	0	1	0	1	0	0	0	0	2	0	2	0	0	0	0	0	0	2	0	0	0	0	0	0	0	0	1	0	1	0	0	0	1	0	0	0	1	0	0	0	1	0	0	0	0	0	0	0	1	0	0	0	0	1	0	0	1	1	0	0	0	0	0	0	2	0	0	0	1	0	0	0	0	0	1	0	0	0	0	1	0	0	0	0	0	0	0	0	0	0	0	0	0	0	0	0	0	0	1	1	0	0	0	0	2	0	0	0	0	0	0	0	0	1	0	0	0	1	0	0	0	0	0	0	0	1	0	0	0	0	1	0	1	0	0	0	0	1	0	0	0	0	0	0	1	0	2	0	0	1	1	0	0	0	0	1	0	1	0	0	1	1	1	1	3	0	1	0	0	0	0	0	0	1	0	1	0	0	0	0	0	0	0	1	0	1	0	0	1	0	0	0	0	1	2	0	0	1	0	0	0	0	0	0	0	0	2	0	0	0	1	0	0	0	2	2	0	0	0	1	1	0	0	0	0	0	1	0	0	0	0	0	0	0	0	0	0	2	0	0	0	0	0	0	2	0	1	1	0	0	1	0	0	1	0	1	0	0	0	0	0	0	0	1	0	0	0	0	1	0	0	0	1	1	0	0	0	0	0	0	0	0	0	2	0	0	1	1	0	0	0	2	0	0	2	0	0	0	0	0	0	0	0	1	1	0	0	0	0	0	2	0	0	2	0	2	0	0	0	2	1	0	0	0	0	0	0	0	0	0	0	0	1	0	0	0	0	1	0	0	1	0	0	0	1	1	1	0	1	0	0	0	0	1	1	0	1	0	1	0	0	0	0	0	1	1	0	0	0	0	0	0	0	0	1	0	0	0	0	0	2	1	0	0	0	0	0	0	0	1	1	0	0	0	0	0	0	0	0	0	0	1	0	0	1	0	0	0	0	0	0	0	0	0	0	0	1	0	2	0	1	1	0	0	1	0	0	0	0	0	0	0	0	0	0	0	0	0	0	1	0	0	0	2	0	0	2	0	2	0	0	0	0	0	1	0	0	0	0	3	1	1	0	0	0	0	0	0	0	0	2	0	0	0	1	0	0	3	0	0	0	0	1	0	0	0	0	0	0	0	2	1	1	0	0	0	0	0	0	0	0	1	0	0	0	0	1	0	0	0	0	0	0	0	0	0	0	0	0	0	0	0	0	0	0	0	0	0	0	0	0	1	1	0	0	1	0	0	1	1	0	3	0	2	0	0	1	2	0	1	2	0	1	0	1	0	0	0	2	0	0	1	0	1	0	0	0	2	0	0	0	0	0	1	0	1	1	0	0	0	1	0	0	0	1	0	2	2	0	0	0	0	0	0	0	0	0	0	0	0	0	1	0	1	0	1	0	1	0	0	0	0	0	0	1	1	0	0	0	0	1	0	0	0	1	0	0	0	1	0	0	0	1	1	0	0	0	0	0	0	0	1	0	1	0	0	0	1	0	0	0	0	0	0	0	0	0	1	0	0	0	1	0	0	0	0	2	1	0	0	0	1	1	0	0	0	0	0	0	0	0	1	0	0	0	0	0	0	0	0	0	0	0	2	0	0	0	0	0	0	0	0	0	0	0	0	0	0	0	0	1	0	1	1	1	2	0	1	0	0	1	0	0	0	0	0	0	1	0	0	0	0	0	0	0	0	0	0	0	0	1	0	1	0	0	0	1	0	0	0	0	0	2	0	0	0	1	0	0	0	0	2	0	0	0	0	0	0	0	1	0	0	1	0	0	1	0	0	0	1	1	0	0	1	0	1	0	1	0	1	0	0	1	0	0	0	0	0	0	0	0	0	1	0	0	0	0	1	0	0	0	0	0	1	0	0	0	0	0	0	0	2	1	0	0	0	0	0	2	0	0	1	0	0	2	0	2	1	0	0	0	0	0	0	0	1	0	0	0	0	0	0	1	0	0	0	0	0	1	0	0	0	1	0	0	0	0	0	0	1	0	0	0	0	0	0	3	1	0	0	0	1	0	0	0	0	1	0	2	0	0	0	0	0	0	0	0	3	0	0	0	1	0	1	0	0	0	1	0	0	0	2	0	0	2	0	0	0	0	0	0	1	1	0	0	1	2	0	0	0	0	0	1	2	1	1	0	0	0	0	0	0	0	1	0	0	0	0	0	0	0	0	0	0	1	0	0	0	0	2	0	0	1	1	1	1	0	0	1	0	0	0	0	0	1	1	0	0	0	0	0	0	0	1	0	0	2	0	0	0	1	0	1	0	0	0	0	0	0	0	0	0	1	0	1	0	2	0	0	0	0	1	0	1	0	0	0	2	0	2	1	0	0	0	0	0	0	0	0	1	1	1	0	0	1	0	0	0	0	0	0	1	0	0	1	0	0	0	0	0	0	0	2	1	1	0	0	1	1	0	0	0	0	0	2	1	0	0	1	2	0	0	0	0	1	0	1	0	0	0	0	0	0	0	0	0	1	0	1	0	0	0	0	0	0	0	0	1	1	0	0	0	0	0	0	1	0	0	0	0	0	0	1	0	1	0	0	0	0	0	0	0	0	0	0	0	0	0	0	0	0	0	0	0	0	0	1	0	0	0	0	0	0	0	0	0	0	0	0	0	0	0	0	0	0	1	0	0	1	0	0	2	1	0	1	0	0	0	0	1	0	1	0	1	2	1	1	0	1	0	0	1	0	0	0	1	0	0	3	0	0	0	0	0	0	0	0	0	0	0	0	0	0	1	0	1	0	0	1	0	0	0	0	0	1	1	0	0	0	0	2	0	0	1	0	0	1	1	0	0	0	0	0	0	1	1	0	0	0	0	1	0	0	0	0	0	0	0	0	0	0	1	0	0	2	0	0	0	0	1	0	0	2	0	0	1	0	0	0	0	0	0	0	0	0	0	0	0	0	1	0	0	1	0	0	0	0	0	0	1	0	0	0	0	0	0	0	0	0	0	0	0	0	0	0	0	0	1	0	0	0	0	0	0	0	0	2	2	0	0	0	0	0	0	1	0	0	0	0	0	1	0	0	0	0	1	0	0	1	0	0	0	0	0	1	0	0	0	0	0	0	5	0	0	0	0	0	0	0	0	0	0	0	0	2	2	0	0	0	0	0	0	0	0	0	1	0	0	0	0	1	0	0	0	0	0	3	0	0	0	1	1	0	1	0	0	0	0	0	1	0	1	0	2	0	0	0	0	0	1	0	2	0	1	0	0	0	0	1	1	0	0	0	1	1	0	0	0	0	0	0	0	2	0	1	0	0	0	0	1	0	0	0	0	1	0	1	0	0	0	0	0	0	1	0	0	1	0	0	0	0	1	0	0	0	0	1	0	2	0	0	0	0	1	0	0	1	0	0	0	2	0	0	0	0	0	1	1	1	0	0	0	0	0	0	0	1	0	0	0	2	0	0	0	0	0	0	0	0	0	0	0	0	0	0	1	0	0	0	0	1	0	0	0	3	0	1	0	1	0	0	0	0	0	0	0	0	0	0	0	2	0	0	0	1	0	0	0	0	0	0	0	0	0	1	1	0	0	0	1	0	0	1	0	0	0	0	0	0	0	0	0	0	0	0	0	0	0	1	0	0	0	0	1	0	0	1	0	0	0	0	0	0	1	0	2	0	0	0	3	0	0	1	1	0	0	0	0	0	1	1	0	0	0	4	0	1	0	0	0	0	0	0	0	0	1	0	0	0	1	0	1	0	0	0	1	3	0	0	0	0	0	0	0	0	0	0	0	0	0	0	0	0	0	0	2	0	0	0	0	0	0	0	0	0	1	0	0	1	0	0	0	0	2	0	0	0	0	2	0	2	0	0	0	0	1	0	1	0	0	0	0	0	0	0	0	0	1	0	0	0	0	0	0	0	0	0	3	2	0	0	1	0	0	0	0	0	0	0	0	1	0	0	0	0	0	0	0	0	0	0	0	0	0	1	0	0	0	0	0	0	1	0	1	0	0	0	0	0	0	0	0	0	1	1	0	0	0	0	1	0	1	0	1	0	0	1	0	0	0	2	1	0	0	0	1	0	0	0	0	0	0	0	0	0	0	0	0	1	1	0	0	0	0	0	0	0	1	0	0	0	0	0	0	0	0	0	0	0	0	0	0	0	1	2	0	0	1	0	0	0	0	0	0	0	1	0	0	1	0	1	0	0	0	0	0	0	1	0	0	0	0	0	0	1	0	0	1	0	1	0	1	0	2	0	0	0	1	0	0	0	0	1	0	0	0	0	1	0	1	1	0	1	0	0	0	0	0	0	0	0	0	1	0	0	0	0	0	0	0	0	0	0	0	0	0	0	1	1	0	0	0	0	0	0	0	0	1	0	0	0	0	0	0	2	0	0	0	0	0	0	0	0	0	0	2	0	0	0	1	0	0	1	1	0	0	0	0	0	1	0	0	0	1	0	0	3	1	0	1	0	0	0	1	0	0	0	0	1	1	0	0	1	0	0	3	0	2	0	0	0	0	2	2	0	0	0	0	1	1	0	0	0	0	0	1	1	0	0	0	0	1	0	0	1	0	0	1	0	1	0	0	0	0	1	0	1	0	0	1	0	2	0	0	0	0	0	0	1	0	0	0	0	1	1	0	3	0	0	0	0	0	0	0	0	0	2	0	0	0	0	0	0	0	0	0	2	0	1	0	0	2	1	0	0	0	1	1	0	0	0	0	0	0	1	0	0	0	0	2	0	1	0	1	0	0	0	0	0	0	0	1	0	0	0	2	0	0	0	0	0	0	0	0	0	0	0	0	0	0	0	0	0	0	0	1	0	1	0	1	0	1	1	0	0	0	2	0	0	1	0	0	0	0	0	0	0	0	0	0	0	1	0	0	0	0	0	1	0	1	0	1	0	0	0	0	0	0	2	0	1	0	0	0	1	0	0	0	1	0	0	0	1	0	0	0	0	0	0	0	0	0	0	0	0	0	0	1	1	0	0	0	2	0	0	0	0	0	0	0	0	1	0	0	0	0	1	0	0	0	1	0	1	0	0	0	0	3	0	1	0	1	2	0	3	0	1	0	1	0	0	0	0	0	0	0	1	0	0	1	0	0	0	0	0	0	0	0	1	0	0	0	1	1	0	0	0	1	0	1	0	0	2	1	0	1	0	0	0	1	0	2	0	0	1	0	1	0	0	0	0	0	0	0	0	0	1	0	0	1	0	0	0	0	0	0	0	0	0	0	0	0	0	1	0	0	0	0	0	0	0	0	0	0	2	0	0	0	0	0	0	0	0	0	1	1	0	0	1	0	0	1	0	2	1	0	0	0	1	0	0	0	0	0	0	0	0	1	1	0	0	0	1	0	0	0	0	0	0	0	0	0	0	0	0	0	0	0	0	0	2	0	0	0	0	0	1	0	0	0	1	3	0	0	0	0	0	0	1	0	0	0	0	0	2	1	0	0	0	0	0	0	1	0	0	0	0	0	0	1	0	2	0	1	0	0	0	1	0	0	0	0	0	0	0	0	0	0	0	0	1	1	1	0	0	0	0	0	1	0	0	1	0	2	1	0	0	0	0	0	0	0	0	1	0	1	0	2	0	0	0	0	0	0	0	1	0	0	0	0	1	0	0	0	0	0	0	0	0	0	0	1	0	1	1	1	0	0	0	0	0	0	0	0	0	0	0	0	1	0	0	0	0	0	0	2	0	0	0	1	0	0	0	0	0	0	0	0	1	0	0	2	0	0	1	1	0	0	0	0	0	0	0	0	0	0	0	0	0	1	0	0	0	0	0	0	1	2	0	1	0	0	0	0	1	1	0	0	1	0	0	0	1	0	0	0	1	0	0	0	0	3	0	0	0	0	0	1	1	0	1	1	0	0	2	0	1	0	0	0	0	0	0	0	1	0	0	0	0	0	0	1	1	0	1	1	0	0	0	0	0	1	0	0	0	0	0	0	0	0	0	1	3	0	0	0	1	0	0	2	0	0	2	0	0	0	0	0	0	0	0	2	0	0	0	0	0	0	0	0	0	0	1	0	2	1	0	0	1	1	0	0	1	0	0	0	0	0	0	0	0	1	0	0	0	0	0	0	0	0	0	0	0	0	0	0	0	0	0	1	1	0	0	0	1	1	0	0	0	0	0	0	0	0	0	0	1	0	0	0	0	0	0	1	1	0	1	0	1	0	0	0	0	0	1	0	0	0	0	0	0	0	0	1	0	0	0	0	0	0	0	0	0	2	0	0	0	0	0	0	2	1	0	0	0	0	0	0	0	0	0	1	0	0	0	0	0	0	2	0	0	1	0	0	0	0	0	0	0	0	1	0	0	0	0	0	0	0	0	1	0	0	0	1	0	0	1	0	0	0	0	0	0	0	0	0	0	0	0	0	0	2	0	1	0	0	0	0	3	0	1	0	0	0	0	0	0	0	0	0	1	0	0	0	0	0	1	0	0	2	0	0	1	0	0	0	1	2	2	0	0	0	0	0	0	0	0	0	0	0	3	1	0	0	1	0	0	0	1	0	0	0	1	2	1	0	0	1	2	0	0	0	0	0	0	0	1	0	2	0	0	0	0	0	0	0	0	0	0	1	0	0	0	0	0	1	0	0	0	1	0	0	0	0	0	1	0	1	0	2	1	0	0	1	0	0	0	1	0	0	2	0	0	0	0	1	0	0	0	0	0	0	1	0	1	0	0	0	0	1	0	1	0	0	0	0	1	0	0	0	0	0	0	0	0	1	1	1	1	0	0	0	0	0	0	0	0	0	1	1	0	0	0	1	2	1	1	0	0	0	0	0	0	0	0	0	0	0	0	1	0	0	0	0	0	0	0	1	1	0	1	0	2	1	0	0	0	0	0	0	0	0	1	1	0	0	1	1	2	0	0	1	0	0	0	1	1	1	1	0	0	1	0	1	0	0	0	1	0	0	0	0	0	0	0	0	1	0	0	1	0	0	1	0	0	2	0	0	0	0	0	2	0	0	0	0	0	0	0	0	0	0	0	0	0	0	1	0	0	1	0	1	0	0	1	0	0	0	0	1	0	0	0	0	0	0	0	0	0	0	1	0	0	2	0	0	0	2	0	1	1	0	0	0	0	0	0	0	0	1	0	0	0	0	0	0	0	0	0	0	2	1	0	0	0	0	0	0	0	0	0	1	2	0	0	0	0	0	0	0	0	0	1	0	0	0	0	0	0	0	1	0	0	0	0	0	0	1	0	0	0	0	0	0	0	0	0	1	0	1	0	0	0	0	0	1	0	0	0	0	0	0	0	0	0	2	0	0	2	0	0	0	0	2	0	0	1	1	0	0	0	2	1	0	0	0	0	0	0	0	0	0	0	0	0	0	0	1	0	0	0	0	0	0	1	0	0	0	0	0	0	0	0	0	0	0	0	0	1	2	0	0	0	0	1	0	0	0	0	0	0	0	0	1	0	1	0	0	0	1	0	0	0	0	0	1	0	1	0	1	0	0	0	0	0	1	0	0	1	0	0	1	0	3	1	0	0	0	0	0	1	0	1	2	0	1	0	0	0	0	0	0	0	0	0	0	0	1	0	0	0	0	0	0	0	0	0	0	0	0	0	0	1	1	0	0	0	0	0	0	2	0	1	0	0	0	0	0	0	1	0	0	0	0	0	0	0	0	0	0	1	0	0	1	0	0	0	0	0	0	0	0	0	0	0	0	0	0	0	0	0	1	2	0	0	0	0	1	0	0	1	0	0	0	1	1	0	0	0	0	0	1	1	0	0	0	0	1	0	0	0	0	0	0	0	0	0	0	0	0	0	0	0	0	0	0	3	0	0	1	0	0	0	0	0	0	0	0	0	0	0	3	0	2	0	0	0	1	0	0	0	0	1	2	0	0	0	0	0	0	1	0	0	0	1	0	0	0	0	0	1	2	0	2	0	0	1	0	0	0	0	0	1	0	0	0	0	1	0	0	0	0	1	0	0	1	2	0	1	2	0	0	2	0	1	0	0	0	0	0	1	1	1	1	1	0	2	1	0	0	0	0	0	0	0	0	0	1	0	0	1	0	0	0	0	0	0	0	0	0	0	1	0	0	0	1	0	0	0	0	0	0	0	0	0	1	0	0	0	0	0	0	0	0	1	0	0	0	0	0	0	0	1	0	1	0	0	0	0	2	0	0	0	1	0	0	1	0	1	0	2	0	0	0	1	0	0	0	1	1	0	0	0	0	0	0	2	0	0	0	0	0	0	0	1	0	0	0	0	1	0	0	1	0	0	2	0	0	0	0	0	0	0	0	1	0	0	0	2	0	0	0	0	0	1	0	1	0	0	1	0	1	1	1	0	3	0	0	0	0	0	1	0	2	0	0	0	0	0	1	0	0	0	2	0	0	2	0	0	0	0	1	0	0	0	0	0	0	0	0	0	2	0	0	0	0	0	0	1	0	1	0	0	1	0	1	1	0	0	0	0	0	0	0	0	0	1	0	0	1	0	1	0	0	0	0	1	0	0	0	0	0	1	1	0	0	0	0	1	2	0	0	0	0	0	0	0	0	0	1	0	0	0	0	0	2	0	0	0	0	1	0	1	0	1	0	0	0	1	1	0	0	0	0	2	0	0	0	0	0	1	1	0	0	0	0	0	0	0	0	0	1	0	0	2	0	0	1	0	1	0	0	0	1	0	0	0	0	0	0	1	0	1	0	0	0	0	0	0	0	0	0	3	1	1	0	0	1	0	2	0	0	0	2	1	0	0	0	0	0	0	0	0	0	0	0	0	0	1	0	0	0	0	0	0	1	0	0	0	0	0	0	0	2	0	0	0	0	0	0	0	0	2	0	0	0	3	0	0	0	0	0	0	1	0	1	0	0	0	0	1	0	0	0	0	1	0	0	0	3	0	0	0	0	0	0	0	0	0	1	1	0	1	0	0	0	0	0	0	0	1	0	0	0	0	0	1	0	0	2	0	1	0	0	0	0	1	2	0	1	0	0	0	0	0	0	0	0	2	0	0	0	1	4	0	1	0	0	1	0	0	0	0	1	0	0	0	0	0	0	0	0	0	0	0	0	0	0	0	1	0	0	1	0	0	0	3	0	0	0	0	0	0	0	0	0	0	0	0	0	0	0	0	0	0	1	0	0	1	1	0	0	0	0	0	0	0	0	0	1	1	1	0	0	0	0	0	0	0	0	0	0	0	1	1	0	0	0	0	0	0	0	0	1	0	0	0	0	0	0	0	0	1	0	0	0	0	1	0	0	1	0	0	0	0	1	1	0	0	0	0	0	0	0	1	0	0	2	1	0	0	0	0	0	0	0	0	1	0	0	1	0	1	0	1	0	0	3	0	0	0	0	0	0	1	0	0	0	0	0	0
N0.HOG0008748	1	1	1	0	0	0	0	0	0	0	0	0	2	1	1	0	0	0	0	0	0	0	0	0	0	0	0	0	0	0	0	2	1	0	0	2	0	0	0	0	0	0	0	0	0	1	0	0	0	0	0	0	0	0	0	0	0	0	0	0	0	1	1	0	0	0	0	0	0	0	1	1	0	0	0	0	0	0	0	2	0	1	0	2	0	1	0	0	0	0	0	0	2	0	0	2	0	0	0	0	0	0	0	0	2	0	0	0	0	0	1	0	0	0	0	0	0	1	1	0	0	0	0	2	0	0	1	0	0	0	0	0	0	0	0	0	0	0	1	0	0	0	0	0	0	0	0	1	0	0	0	1	0	1	0	0	0	0	1	2	0	0	0	0	0	1	1	1	1	0	0	0	0	1	4	1	0	2	0	0	0	0	0	0	0	0	0	1	0	0	0	1	0	0	1	0	0	0	0	4	0	0	0	0	0	0	0	0	0	0	0	1	0	0	0	0	1	0	0	1	0	0	0	0	1	0	0	0	1	0	0	0	0	0	0	0	0	2	0	0	0	1	1	1	0	0	0	0	0	0	0	0	0	0	0	0	0	0	0	1	0	0	0	0	0	1	0	1	1	0	1	0	1	0	0	0	0	0	1	0	0	1	0	0	0	1	1	0	0	0	0	0	0	0	0	0	1	0	0	0	0	0	0	0	0	0	0	1	0	1	0	0	0	0	1	1	0	0	0	0	0	0	0	0	0	0	0	0	0	1	0	1	0	0	0	0	0	0	0	0	0	0	1	0	0	0	0	0	1	0	1	0	0	2	0	1	1	0	0	0	0	1	0	1	0	2	0	0	0	0	0	0	0	0	2	0	0	1	0	0	0	0	0	0	0	0	1	0	0	0	1	0	1	0	0	0	0	1	1	0	2	0	1	0	0	0	0	1	0	0	0	0	1	0	0	0	0	0	0	0	0	0	0	0	0	0	0	0	0	0	0	0	0	1	0	1	0	0	0	0	0	0	1	0	0	0	2	0	0	0	0	0	0	0	0	1	0	0	1	1	0	0	1	0	0	0	0	0	0	0	0	0	0	0	0	0	1	1	0	1	0	0	3	1	0	0	0	0	0	0	0	0	0	0	0	0	0	1	2	1	0	2	0	0	0	0	0	0	0	0	0	0	0	0	0	1	0	0	1	0	0	1	2	0	0	0	0	0	0	0	0	0	0	0	0	0	0	0	1	0	0	0	0	0	0	0	3	0	0	0	0	0	0	1	0	0	0	0	1	0	0	0	0	1	0	0	0	0	0	0	0	0	0	0	1	0	0	0	1	0	0	0	0	0	0	0	0	0	0	1	0	0	0	1	0	0	0	0	1	0	2	0	0	0	0	0	0	0	1	0	0	1	0	0	0	1	0	0	0	0	1	0	0	0	0	0	0	0	0	0	0	1	0	0	0	1	0	0	0	1	0	0	0	0	0	0	1	0	0	0	0	0	0	0	0	1	0	0	0	0	0	1	0	1	0	0	0	2	0	0	2	0	0	2	0	0	0	0	0	1	0	0	0	1	0	1	0	0	0	0	0	1	1	0	0	0	0	0	0	2	0	0	1	0	0	0	0	0	1	0	1	1	1	2	0	0	0	0	1	2	2	1	0	0	0	0	0	0	0	0	0	0	0	1	0	0	1	0	0	0	1	0	1	0	0	0	0	0	0	0	0	0	1	0	0	0	0	1	0	0	0	1	0	0	2	1	0	0	0	1	0	0	0	1	0	0	0	1	0	0	0	1	0	0	1	0	0	0	1	0	0	0	0	0	0	0	0	0	1	1	0	0	0	0	0	0	0	0	0	0	0	0	0	0	0	1	0	0	0	0	1	0	0	1	2	1	1	0	0	0	0	0	2	0	0	0	0	0	0	0	1	0	0	0	0	1	0	0	0	0	0	0	0	0	0	0	0	0	1	0	0	0	0	0	0	0	0	1	0	1	1	0	0	1	0	0	0	0	1	0	0	0	0	0	0	0	0	0	1	0	0	0	1	0	1	0	0	1	0	0	3	0	0	0	0	0	0	0	0	1	0	3	0	0	0	0	0	0	0	0	0	0	0	0	0	2	0	0	1	0	1	0	0	0	0	0	1	0	0	0	1	0	0	1	0	0	0	0	0	1	0	0	0	0	1	1	1	2	0	0	0	0	0	0	0	0	0	0	0	0	0	0	0	0	0	1	0	0	1	3	1	0	0	0	0	0	0	0	1	1	0	1	0	0	1	0	0	1	3	0	0	0	0	1	0	0	1	1	0	1	0	0	0	0	2	1	0	1	0	0	0	1	0	0	1	0	0	0	0	0	0	0	0	1	0	1	0	1	0	0	0	1	0	2	0	0	0	0	0	0	0	0	1	0	2	0	0	0	0	0	0	1	0	1	0	0	0	0	1	0	0	0	0	0	0	0	1	0	0	1	0	1	0	0	0	0	0	0	0	0	2	1	1	0	0	1	1	0	1	1	0	0	0	1	0	1	0	0	1	0	0	0	1	1	0	0	0	0	0	0	0	0	0	1	0	0	0	0	0	0	1	0	3	0	0	0	0	0	0	0	0	0	0	0	0	1	0	0	0	0	0	0	0	0	0	0	0	0	2	0	2	0	0	0	2	0	0	2	1	0	0	0	0	0	1	0	0	0	1	1	0	1	0	0	0	0	1	0	2	0	1	0	0	0	1	0	0	0	0	0	0	1	0	0	0	1	0	0	0	0	0	0	0	0	0	0	0	0	0	0	0	0	0	0	0	0	0	0	0	1	0	0	2	0	1	0	0	2	0	1	1	0	0	0	0	0	0	0	0	0	1	0	0	0	0	0	0	0	0	0	0	0	0	0	0	0	0	0	0	0	0	0	1	3	0	0	0	1	0	2	0	0	2	0	0	0	1	0	0	0	0	0	0	1	1	0	0	0	1	0	0	0	0	0	1	0	0	0	0	0	0	0	0	0	0	1	2	2	1	0	0	0	0	0	1	0	1	0	1	0	0	0	0	0	0	0	1	1	0	0	0	2	1	0	1	2	1	2	0	1	1	0	1	0	0	1	0	0	0	1	0	0	0	0	0	0	0	0	0	2	0	0	0	0	0	1	1	0	0	0	1	0	0	0	1	0	2	0	0	0	1	0	0	0	0	0	0	0	0	0	1	0	0	0	1	0	0	0	0	1	0	0	0	0	1	0	1	0	2	0	0	0	0	0	0	0	3	0	0	0	1	0	0	0	2	0	0	0	0	0	0	0	0	0	1	1	0	0	0	1	0	0	1	0	0	0	0	0	0	1	0	0	0	0	0	0	0	0	0	1	0	0	1	0	1	0	0	0	2	2	1	0	1	0	1	0	0	0	0	0	0	0	1	1	0	0	1	0	1	0	0	0	0	0	0	0	1	0	0	0	0	0	3	0	0	0	0	1	0	0	0	0	0	1	0	1	0	1	0	2	0	0	1	0	4	0	0	0	0	0	1	1	0	0	0	0	1	0	0	0	0	0	0	0	0	0	0	0	0	1	0	0	0	0	1	1	1	0	0	0	0	1	0	0	0	0	0	0	0	0	0	0	0	0	0	1	0	0	0	0	0	0	0	0	0	0	0	0	0	2	0	0	0	0	0	1	3	0	0	2	0	1	0	0	0	1	0	3	0	0	0	0	0	1	0	0	1	1	0	0	0	0	0	0	0	0	0	0	0	0	0	2	0	0	0	0	0	0	2	0	0	0	0	0	0	0	0	0	0	0	0	2	0	1	0	1	1	2	1	0	0	0	1	0	0	0	0	1	0	0	0	1	0	0	0	1	0	0	0	0	0	0	0	0	1	0	0	0	0	0	0	0	0	1	0	0	0	0	0	0	1	0	0	0	1	0	1	0	0	1	2	0	0	1	0	0	1	0	0	0	0	0	0	1	0	0	0	1	1	0	1	2	0	0	0	0	0	1	1	0	1	0	0	0	0	0	0	0	0	0	0	0	0	2	0	0	1	1	0	1	1	0	1	0	0	0	0	0	3	0	0	0	0	1	0	1	0	1	1	0	0	2	0	0	1	0	0	0	0	0	0	0	0	0	0	0	2	0	0	0	0	0	0	0	0	0	2	0	0	1	1	0	0	0	0	0	0	0	0	0	0	0	1	0	1	1	0	0	0	0	0	0	1	0	1	0	0	1	1	0	0	0	0	0	0	2	0	1	0	0	1	0	0	0	0	0	1	0	2	0	0	0	0	0	0	0	0	0	1	0	0	0	0	0	0	1	0	0	0	0	0	1	0	0	0	0	1	0	0	0	0	0	0	0	0	0	0	0	0	0	1	1	0	0	0	0	0	0	0	0	0	1	0	0	0	0	0	1	0	0	0	0	0	0	0	1	0	0	1	0	0	0	0	1	0	1	1	1	1	0	2	0	0	0	0	0	1	0	0	0	0	0	0	0	0	0	0	1	0	0	0	1	0	0	0	0	0	1	0	0	1	1	0	0	0	0	0	1	0	0	0	0	1	0	0	0	0	0	0	0	0	0	0	1	0	0	0	0	0	0	1	0	0	0	0	0	0	2	0	4	0	0	1	0	1	0	0	3	0	1	0	0	0	0	0	1	3	0	0	0	0	2	0	0	0	0	0	0	1	0	0	0	0	0	0	0	0	1	0	0	1	0	1	0	0	0	0	0	0	0	1	1	0	0	1	0	0	0	0	1	0	0	1	0	0	0	0	2	0	0	0	1	0	0	0	0	0	0	0	0	0	0	2	0	0	0	2	2	1	0	0	0	0	0	0	0	2	0	1	0	0	0	0	0	0	0	1	0	1	0	0	0	0	0	0	1	0	0	0	0	0	1	0	0	0	0	0	1	0	0	0	3	2	1	0	1	0	1	0	1	0	0	1	0	1	0	1	0	0	1	0	0	0	3	0	1	0	0	0	1	0	0	0	0	0	0	0	0	1	2	0	1	0	1	1	0	0	0	0	0	0	0	0	0	0	0	0	0	0	0	0	0	0	0	0	1	0	0	0	0	0	1	0	0	0	0	0	0	0	0	0	0	0	0	0	0	0	0	0	0	0	0	0	0	0	0	0	0	0	0	0	0	0	0	0	0	1	1	0	0	0	0	0	0	0	0	0	0	0	0	0	0	0	0	0	0	3	0	0	1	0	0	0	0	0	0	0	0	0	0	0	0	0	0	0	0	0	1	0	0	0	0	0	0	0	0	0	0	0	0	1	0	0	2	0	0	0	0	0	1	1	0	0	0	1	1	0	2	0	2	0	1	0	0	0	0	1	0	0	0	0	0	0	0	0	0	0	1	0	0	0	0	0	0	0	0	0	1	0	0	0	0	0	0	0	0	0	0	0	0	0	0	1	1	0	0	1	1	0	0	0	2	0	1	0	0	0	0	0	0	2	0	0	1	0	0	0	0	0	0	1	1	0	0	0	0	0	0	0	0	0	0	0	0	1	1	0	0	0	0	1	0	0	0	0	0	0	0	0	2	0	0	0	0	0	0	1	0	0	1	0	0	0	0	1	0	0	0	1	1	0	0	0	0	1	0	0	0	0	0	0	0	1	1	1	1	0	0	0	0	0	0	0	1	0	0	0	0	0	0	1	1	0	0	1	0	1	0	0	0	0	0	0	1	0	0	0	0	0	0	0	0	0	0	1	0	1	1	0	1	1	0	1	0	1	2	0	0	0	0	0	0	0	0	0	0	0	0	0	0	0	0	0	0	1	2	1	0	0	1	0	0	0	0	2	0	0	0	0	0	0	0	1	0	0	0	0	0	0	0	0	1	0	0	0	1	0	0	1	0	0	0	0	0	0	0	0	0	0	0	1	0	1	1	0	0	0	0	1	0	1	0	1	0	0	0	1	0	0	0	0	0	0	1	0	1	0	1	0	0	0	0	0	0	0	0	1	0	0	0	0	0	2	0	0	0	0	0	1	0	0	0	0	0	0	0	0	1	0	0	0	0	0	0	1	0	2	0	1	0	2	0	0	0	0	0	0	0	1	0	0	1	2	0	1	0	0	0	0	0	0	0	0	0	0	1	1	0	0	0	1	0	0	0	2	1	0	0	1	0	0	0	0	0	0	0	0	1	0	0	1	1	0	0	0	0	0	0	0	0	0	0	0	0	0	0	0	0	1	0	0	0	0	1	0	0	0	0	0	1	0	0	0	0	0	0	2	0	0	3	0	0	0	1	1	1	0	0	2	0	0	1	0	0	0	0	0	1	3	0	0	1	0	0	0	0	0	1	0	3	0	0	0	0	0	0	0	2	0	0	0	0	0	1	0	0	0	0	0	0	1	3	0	0	0	0	1	1	1	0	1	0	0	0	1	0	0	0	0	0	0	0	0	0	0	1	0	0	0	0	0	0	0	0	0	0	1	0	1	1	2	0	0	0	1	0	0	0	0	0	0	0	1	0	0	0	0	1	0	0	0	1	1	0	0	0	0	0	0	0	0	0	0	1	0	0	0	0	1	0	0	1	0	0	0	0	0	0	0	0	1	0	0	0	0	0	0	2	0	0	2	0	0	0	1	0	0	0	1	0	2	0	1	0	0	0	0	0	0	0	0	1	0	0	0	0	1	2	0	0	0	0	0	1	0	0	0	1	0	1	1	0	0	0	0	0	1	0	0	1	1	1	1	1	0	0	1	1	0	0	0	0	1	0	0	0	1	0	0	1	0	0	0	1	0	0	0	0	1	1	0	0	1	0	0	2	0	0	0	0	0	0	0	0	1	0	0	0	0	0	0	0	0	0	0	0	0	0	0	0	0	0	0	0	0	1	0	0	0	1	0	0	0	1	0	3	1	0	0	1	0	0	0	0	0	3	0	1	0	0	1	0	1	0	1	1	0	2	0	1	0	2	1	2	0	1	0	0	0	0	0	1	0	0	0	0	0	0	0	0	0	0	0	0	0	1	0	0	0	3	0	2	0	1	0	0	0	0	0	0	0	1	0	0	0	0	0	0	0	0	0	0	2	0	1	0	0	1	0	1	0	0	0	1	0	1	0	1	1	0	0	0	2	1	0	0	0	2	1	0	1	0	0	0	1	0	0	0	1	0	2	0	0	1	0	0	0	0	1	0	0	0	1	0	0	0	2	1	5	0	0	0	0	0	1	0	0	0	1	0	0	1	0	0	0	0	0	0	1	0	0	0	0	0	1	0	0	0	0	0	0	0	1	1	1	0	1	0	0	0	0	0	0	0	1	0	0	0	0	0	0	0	0	1	0	0	0	1	0	0	1	0	0	0	0	2	0	0	0	0	0	0	1	0	0	0	1	1	0	0	0	0	0	0	0	0	0	0	0	0	1	3	0	0	0	0	0	0	1	1	0	0	0	0	0	0	1	0	0	0	0	3	1	1	0	0	0	0	0	0	1	0	2	0	0	0	2	0	2	0	0	0	0	0	0	0	1	0	0	0	0	0	1	0	0	0	0	1	0	1	0	0	0	0	0	0	0	0	0	0	0	3	0	0	0	0	1	1	0	0	0	0	0	0	0	0	0	1	0	0	0	0	1	2	0	1	0	0	0	0	0	0	1	0	0	0	0	2	0	0	2	2	0	0	0	0	1	0	1	1	1	1	0	0	1	1	0	1	0	0	0	3	1	0	0	0	0	0	0	0	0	0	0	0	0	0	0	0	0	0	0	0	1	0	0	0	0	0	0	0	1	0	0	0	0	0	0	0	0	0	0	0	0	0	0	0	0	0	1	0	0	0	0	0	0	0	0	0	0	0	0	0	0	0	0	0	0	0	0	0	0	0	0	0	0	3	0	0	2	0	1	0	0	0	0	1	0	0	0	1	1	1	1	0	1	0	0	1	2	0	3	0	0	0	1	1	0	0	0	0	2	3	2	1	0	0	0	1	3	0	0	0	0	1	0	0	0	0	1	0	0	0	0	0	0	0	1	0	0	0	1	0	0	1	0	0	0	0	0	0	1	0	1	0	0	2	0	0	0	0	0	1	0	0	0	0	1	0	1	0	0	0	1	1	0	1	0	0	0	0	2	0	0	0	0	0	1	2	0	0	0	2	0	1	0	0	0	0	0	1	0	0	1	0	0	0	0	0	2	0	0	0	0	0	0	0	0	2	0	1	0	0	1	0	0	1	0	1	0	3	0	0	0	0	0	0	0	0	0	0	0	0	0	0	0	0	0	1	0	0	0	1	0	0	0	0	0	0	0	0	1	1	0	2	0	0	0	1	0	0	1	0	0	0	0	1	0	0	0	3	0	0	1	0	0	3	0	0	1	0	1	0	1	1	0	0	0	0	3	1	1	0	0	0	0	0	2	0	0	0	0	0	0	0	1	0	0	0	0	0	0	0	1	2	0	0	0	0	0	0	0	0	0	0	0	0	0	1	0	1	0	0	0	0	0	1	0	2	0	0	0	1	0	0	1	0	0	1	0	0	0	0	0	1	0	1	0	1	2	0	0	0	0	0	2	1	0	0	0	0	0	1	1	0	0	1	0	0	1	0	0	0	0	1	1	1	2	0	2	0	1	0	0	1	0	0	0	0	0	0	0	0	1	0	0	0	0	0	0	0	0	0	0	0	0	0	0	0	1	1	0	5	1	1	0	0	0	0	0	0	0	0	0	0	0	0	0	0	0	0	0	1	0	1	0	0	1	0	0	0	1	0	0	2	0	0	0	0	0	0	0	0	0	0	3	1	0	0	0	0	0	0	0	0	0	0	0	1	0	1	0	0	0	2	0	2	0	0	0	1	0	0	0	0	0	0	0	0	0	0	0	0	0	0	0	1	0	1	0	1	0	0	0	0	0	0	0	0	0	0	0	0	2	0	0	0	0	0	1	3	0	1	0	0	0	0	0	0	0	0	1	0	0	0	0	3	1	0	0	0	2	0	0	0	0	0	0	0	1	0	0	0	1	0	0	0	0	1	0	0	0	0	0	0	2	1	0	1	0	0	0	0	3	0	0	0	0	1	0	1	0	0	3	0	0	0	2	0	0	1	0	0	0	1	0	0	1	0	2	0	0	1	0	1	0	0	0	0	0	0	1	0	0	0	0	0	1	0	0	0	0	0	0	0	2	0	0	0	0	0	1	1	0	0	1	0	1	1	1	0	2	0	0	0	0	1	1	0	0	1	0	0	2	0	0	1	0	0	0	0	0	0	1	0	1	0	0	1	0	0	1	1	0	0	0	0	0	0	0	0	0	1	0	1	0	1	0	0	0	0	2	0	0	0	2	1	0	0	0	0	0	0	0	1	0	1	0	1	0	0	0	1	0	0	0	1	0	0	0	0	0	1	0	0	0	0	0	0	0	0	1	0	0	0	1	0	0	0	0	0	0	0	0	1	0	1	0	1	0	0	0	0	0	0	1	0	0	0	0	0	0	1	0	0	2	0	0	0	1	1	0	0	0	0	0	0	0	0	2	1	0	1	0	0	1	0	0	0	0	2	0	0	0	1	0	0	0	0	1	0	0	0	0	0	1	0	0	0	0	0	0	0	0	0	0	0	0	1	0	0	0	1	0	0	0	1	1	0	0	0	1	1	0	0	0	0	0	0	2	1	0	1	0	0	0	0	1	0	0	0	0	2	0	0	1	0	0	0	0	0	0	0	0	1	0	0	1	0	1	0	3	0	1	0	0	1	0	0	0	1	1	2	2	0	1	0	0	0	0	0	1	0	1	0	0	0	0	0	0	0	0	0	1	0	1	0	1	0	0	0	0	1	0	0	1	0	0	3	0	0	0	0	0	0	0	0	0	0	0	0	0	0	2	0	0	2	0	0	0	3	1	1	0	1	0	0	0	0	0	0	0	2	0	0	0	0	0	0	1	1	0	0	0	0	1	0	0	0	0	0	0	0	0	1	1	0	1	0	0	0	1	0	0	1	0	0	0	0	1	0	0	0	0	0	0	0	0	1	0	0	0	0	0	0	1	0	0	1	0	0	0	1	0	1	0	0	0	0	0	1	0	4	0	0	0	1	0	0	0	0	0	0	0	1	0	0	0	0	0	0	0	0	0	0	0	0	1	0	0	0	3	0	0	0	1	0	0	0	0	0	0	0	0	1	2	0	0	2	0	1	0	2	0	1	0	0	0	0	0	1	0	0	0	2	0	1	0	1	0	0	1	0	0	0	0	0	1	1	0	2	0	0	2	0	0	0	1	0	0	0	0	0	0	1	1	0	0	0	0	0	0	0	2	0	1	0	1	1	0	0	0	0	0	0	2	0	0	1	0	0	2	0	3	0	0	1	1	1	0	0	1	0	0	2	0	0	2	0	0	3	0	1	0	0	0	2	0	1	0	0	0	0	1	1	0	0	0	0	0	0	1	1	0	0	0	3	0	0	0	0	1	0	0	1	1	0	2	0	1	0	0	0	0	1	0	1	0	0	1	0	0	0	0	0	0	0	0	0	0	0	0	1	0	1	1	0	0	1	2	0	0	0	0	0	3	0	0	1	0	1	1	0	0	0	0	0	1	0	0	1	0	0	0	1	1	0	1	0	0	0	0	0	0	0	0	0	3	0	0	0	0	0	0	1	0	0	0	1	1	0	0	0	3	0	2	0	0	0	0	0	0	0	0	2	0	2	1	0	0	0	0	1	0	0	0	0	0	0	2	0	0	0	0	0	0	2	1	0	0	0	0	0	0	0	0	1	2	1	0	1	0	1	0	0	0	0	0	0	0	0	1	0	0	0	0	0	0	0	0	0	0	2	0	0	0	0	0	0	1	0	0	1	1	0	0	0	0	0	0	0	1	0	0	0	0	0	0	0	0	0	0	0	0	0	1	0	2	2	0	1	1	0	1	1	0	1	0	0	3	1	2	0	0	0	0	0	0	0	0	0	0	2	0	0	1	0	1	0	0	0	0	0	0	0	0	0	0	1	0	0	0	0	1	0	0	0	0	0	0	0	0	1	0	0	0	0	0	0	0	0	0	2	0	0	0	0	0	0	0	0	0	1	0	0	0	1	3	1	0	0	0	1	0	0	0	0	0	0	1	0	0	0	0	0	0	1	1	2	0	0	1	1	1	0	0	1	0	0	0	0	0	0	2	0	0	2	0	0	0	0	0	0	1	0	0	0	0	3	0	1	0	1	0	0	0	0	0	0	1	0	0	0	0	0	1	0	0	0	2	0	0	0	0	0	0	0	0	0	0	0	0	0	1	0	0	0	0	0	0	0	0	0	1	0	0	0	0	0	1	0	0	0	0	0	0	0	0	0	1	0	0	1	1	0	0	0	0	0	0	0	0	0	0	0	0	0	1	0	0	0	0	0	0	0	1	0	0	0	0	0	0	0	0	1	0	0	0	2	0	1	0	0	2	0	0	0	0	1	0	0	0	1	0	1	0	0	0	0	0	0	0	0	2	0	1	0	0	0	0	0	2	0	0	0	0	0	0	0	1	0	0	1	0	0	1	0	0	0	0	2	0	0	0	0	1	0	0	1	0	0	4	0	0	0	0	5	0	1	0	0	0	0	0	0	0	0	3	0	0	0	0	0	1	0	1	2	0	0	1	0	0	0	0	0	1	3	0	0	1	1	0	0	0	0	0	0	0	0	0	0	0	1	0	0	0	0	0	0	0	0	1	1	0	1	1	0	0	0	0	0	1	0	0	2	0	0	0	0	2	1	1	0	0	0	0	1	0	0	0	0	0	0	0	0	0	0	0	0	0	0	2	0	0	0	0	0	0	0	0	0	0	0	0	0	0	0	1	1	2	0	0	0	1	0	0	0	0	0	0	0	0	0	1	1	0	0	0	4	0	1	0	0	0	0	0	0	0	0	0	1	2	0	0	0	0	1	0	0	0	0	0	2	0
N0.HOG0005446	0	2	0	0	1	0	0	0	0	1	2	0	2	0	0	0	0	1	1	0	0	1	3	0	5	0	1	0	0	2	0	1	1	0	1	2	0	0	0	3	0	0	1	0	0	0	1	0	0	0	0	0	0	0	1	0	1	0	5	0	21	1	0	0	0	0	1	1	0	0	0	5	1	0	0	5	0	1	0	0	0	2	0	2	0	1	0	0	0	0	0	0	0	0	1	7	8	0	2	0	0	0	0	0	0	2	0	1	1	1	0	1	0	0	0	1	1	0	1	0	1	0	0	0	1	1	0	1	0	0	0	0	0	0	0	0	0	1	0	0	1	6	0	0	1	0	0	0	0	1	0	2	2	1	1	0	1	0	0	0	6	0	3	0	0	0	0	0	0	0	0	0	1	0	1	0	0	0	2	3	0	1	0	0	0	0	0	0	0	0	0	1	1	0	3	0	0	0	1	0	0	0	0	0	0	1	0	0	1	0	0	0	1	1	0	0	0	0	0	2	0	0	0	0	0	1	0	1	0	2	2	0	0	0	1	1	0	0	1	0	0	0	0	2	0	0	3	0	0	1	0	0	0	0	1	0	0	0	0	0	1	3	0	0	0	0	0	0	2	0	0	0	0	0	1	3	0	0	3	0	0	0	0	0	0	1	0	0	2	0	3	0	0	0	0	1	0	1	0	0	0	0	0	0	0	4	0	0	0	0	0	0	2	1	0	3	2	0	0	0	0	1	0	0	1	0	0	6	0	1	0	0	0	1	2	2	0	0	0	0	0	1	1	0	0	0	0	1	0	0	3	2	0	2	0	0	1	0	0	1	0	0	0	2	2	1	0	1	0	0	0	0	2	0	1	0	0	0	0	0	0	0	0	0	0	0	0	0	0	0	1	0	0	0	1	0	0	0	6	1	2	0	1	1	0	1	0	0	1	0	0	0	0	0	0	0	0	0	0	0	0	0	0	0	0	0	0	0	0	0	0	0	0	0	0	0	2	1	2	0	0	0	3	1	0	0	0	1	1	0	2	0	0	0	0	0	0	1	1	0	0	0	0	3	1	6	0	0	12	3	0	0	0	0	0	1	0	0	0	1	1	0	1	1	0	1	0	0	0	0	0	0	0	0	0	3	0	0	1	1	1	0	1	0	4	0	0	0	0	0	0	0	0	1	2	1	0	0	0	0	1	2	1	0	1	0	0	0	0	0	1	1	0	0	0	0	3	2	5	2	0	0	0	0	0	0	0	1	0	1	0	0	0	0	0	1	0	0	0	2	0	3	0	1	0	0	1	0	0	0	1	0	0	0	2	0	1	0	1	0	0	0	0	0	0	1	0	0	0	1	0	0	0	1	1	1	0	0	1	0	1	0	0	0	0	0	0	0	0	0	0	0	0	0	1	0	0	0	0	0	0	0	1	0	0	0	0	0	1	0	0	2	0	1	1	0	0	0	0	0	0	0	2	0	0	0	0	0	1	0	0	0	0	0	1	0	0	0	0	0	0	0	1	0	0	1	0	4	0	0	1	0	0	0	1	0	0	0	0	0	1	0	0	0	0	1	0	0	0	0	1	1	1	0	0	1	0	0	1	0	0	0	0	1	0	0	0	1	0	0	0	0	0	0	1	0	1	0	0	0	0	0	1	1	0	1	0	0	0	0	0	0	0	0	0	0	1	2	0	0	0	0	1	0	1	0	0	0	0	0	0	2	2	0	1	0	6	1	0	0	0	1	0	0	0	0	0	0	0	0	0	0	0	0	0	0	0	0	2	0	0	0	0	0	0	0	0	0	0	0	0	0	0	0	0	0	0	0	0	0	0	0	0	0	0	3	0	4	2	0	0	0	1	0	0	0	1	0	0	0	2	0	0	0	0	0	1	0	2	1	0	0	1	1	0	0	0	0	1	0	1	0	1	1	5	1	0	0	0	0	0	1	0	0	0	3	0	0	0	0	0	0	2	1	0	0	0	1	1	0	11	0	0	0	0	2	0	0	0	0	0	0	0	0	1	0	0	1	2	1	0	1	0	0	1	1	0	1	0	0	1	1	1	0	0	0	0	0	0	0	0	1	0	0	0	0	0	0	1	0	0	0	0	0	0	0	0	0	0	0	2	1	1	0	0	0	1	1	0	2	1	0	0	3	1	3	1	0	0	1	4	0	0	0	0	0	2	2	1	1	0	0	0	0	0	0	0	0	4	1	0	0	0	0	0	0	0	0	5	3	0	0	1	0	0	0	0	0	0	0	1	9	0	0	0	0	2	0	3	0	0	0	0	0	0	0	0	0	0	0	3	0	3	0	1	3	0	0	0	0	0	0	0	0	0	1	0	3	0	0	1	0	0	0	0	3	0	0	0	0	0	0	1	0	1	1	0	0	0	0	0	0	0	0	2	0	0	0	0	0	1	0	0	0	0	0	1	0	0	0	0	1	0	0	0	0	0	1	0	3	0	0	1	0	0	0	0	0	0	0	0	1	0	2	0	2	0	3	0	0	1	0	0	1	0	0	0	0	4	0	1	1	0	0	0	0	0	0	0	0	0	0	0	0	0	1	0	0	1	0	1	0	2	0	1	0	0	0	0	2	0	0	0	0	0	0	0	0	0	0	0	0	0	0	0	0	0	0	1	0	0	0	0	0	0	0	0	0	0	0	0	0	1	0	0	3	0	0	1	7	0	0	0	0	0	1	1	1	1	1	0	0	0	0	0	0	0	0	0	0	0	0	0	2	0	1	0	0	0	0	0	0	4	0	0	0	0	0	0	0	0	0	0	2	0	0	0	0	0	2	0	0	0	0	0	0	0	10	0	0	0	2	0	1	0	1	0	0	1	0	4	0	1	0	0	2	0	0	0	1	0	0	0	1	0	0	0	1	0	0	0	2	1	1	0	0	1	0	0	3	1	0	0	1	1	1	2	7	0	0	1	0	0	0	0	0	0	1	0	0	0	1	0	1	0	0	0	0	0	1	0	0	0	0	1	1	0	1	0	0	0	0	2	0	1	1	0	0	0	0	0	0	0	0	0	0	0	1	0	1	1	0	0	0	2	0	1	0	9	1	0	0	1	1	0	2	0	2	0	1	0	0	0	1	1	0	0	0	0	0	2	0	1	0	1	0	1	2	0	1	2	0	0	1	2	1	4	0	1	0	0	0	0	0	0	0	7	0	0	0	0	0	1	0	0	0	0	0	1	10	1	0	0	0	0	0	1	0	1	0	0	1	0	0	0	0	1	0	0	0	7	0	0	0	0	0	0	0	1	2	1	0	0	0	4	1	0	0	0	0	0	0	0	0	1	0	0	0	0	1	2	1	0	0	1	1	1	0	1	2	0	0	4	0	0	0	0	0	2	0	1	0	0	0	2	1	0	0	1	0	0	0	1	0	1	1	7	0	2	0	0	0	0	0	1	0	0	0	2	0	2	0	1	1	0	0	0	0	0	8	0	0	0	2	2	0	0	0	0	1	0	0	0	1	0	0	0	2	0	0	1	1	0	0	0	2	0	1	1	0	0	0	1	0	0	0	0	0	0	1	3	7	0	1	0	2	0	0	0	0	1	1	0	0	0	0	0	0	0	0	1	0	0	0	0	0	0	0	0	0	0	0	6	0	0	0	0	1	1	0	0	0	0	0	0	4	1	0	0	0	0	0	1	0	1	2	0	0	0	0	2	0	1	5	1	0	0	0	2	0	0	2	0	0	0	0	0	1	0	0	0	13	0	0	0	0	0	0	0	1	0	1	0	0	0	0	0	1	1	1	0	1	0	0	0	0	0	0	2	0	0	1	0	0	0	1	0	0	1	1	0	0	0	0	0	0	0	2	0	0	1	1	0	0	0	1	0	0	1	0	1	0	0	0	1	0	2	0	1	1	0	0	0	0	2	0	0	0	0	1	2	0	0	0	2	1	1	0	0	0	0	0	1	1	0	0	1	0	0	0	0	2	0	0	0	0	8	1	0	1	0	1	2	1	5	0	0	0	0	0	0	4	1	0	0	1	2	0	0	1	3	0	0	0	0	2	0	0	3	0	1	0	1	0	0	0	0	0	2	2	0	1	0	0	2	0	1	0	0	0	0	0	3	2	0	1	5	0	0	1	0	1	0	0	0	0	1	2	0	5	0	0	1	0	0	1	0	1	0	0	0	0	0	5	2	0	0	1	0	0	0	0	0	1	1	0	1	5	4	0	0	1	3	0	1	0	0	0	1	0	1	1	1	0	3	3	0	0	4	0	0	0	1	0	0	0	0	1	13	0	0	2	1	3	0	1	1	0	0	0	3	0	0	0	0	0	0	1	0	0	1	0	2	0	0	0	1	0	0	0	1	1	0	0	1	0	1	1	0	2	0	1	0	1	0	0	0	0	1	0	0	0	2	0	1	0	0	1	0	0	1	0	0	0	1	5	0	0	1	0	2	0	0	0	1	0	0	0	0	0	3	0	0	0	0	1	0	0	0	0	0	0	1	0	0	0	0	0	0	0	0	1	0	0	0	0	0	0	0	0	3	1	2	0	1	1	0	0	1	1	1	0	1	2	0	1	1	2	0	0	0	1	1	0	3	0	0	0	0	1	0	0	0	1	0	0	0	1	5	1	0	0	1	0	5	0	0	1	0	1	0	2	0	0	1	0	0	2	0	0	1	0	0	0	0	1	1	1	0	0	0	0	0	0	0	1	0	0	0	0	2	0	0	1	1	0	0	0	0	0	0	3	0	0	0	0	0	0	0	0	0	0	0	0	0	0	1	1	0	0	0	0	0	0	0	0	0	1	3	0	2	2	0	0	0	1	0	0	0	0	1	0	0	0	1	0	1	0	2	0	1	0	0	1	1	0	2	0	0	1	0	0	0	0	0	0	1	0	0	0	0	2	0	0	0	2	0	0	0	0	1	0	0	0	0	0	0	0	0	2	0	0	0	1	2	0	0	0	0	0	0	0	0	0	0	0	0	0	0	1	1	0	0	1	2	0	0	0	0	0	1	0	0	0	0	0	0	0	0	1	1	0	2	0	2	0	0	0	0	2	0	2	1	0	0	0	0	13	1	0	0	0	0	0	1	0	1	3	0	0	0	0	0	0	1	0	0	1	0	1	0	0	0	0	0	0	0	0	0	1	2	2	0	0	1	0	1	1	0	0	0	0	0	0	0	0	0	1	0	0	0	1	0	1	1	0	0	0	0	0	0	0	2	1	5	0	5	0	0	0	2	0	5	8	0	0	0	0	0	0	0	0	0	0	0	1	3	0	0	0	0	0	0	0	0	1	0	5	0	0	0	0	0	0	0	0	0	1	0	0	0	1	0	1	0	0	0	3	1	0	1	0	1	0	0	0	0	1	0	1	1	0	1	1	0	1	1	1	0	0	0	0	0	4	1	1	0	0	1	0	0	1	0	3	0	0	0	0	0	0	0	0	0	0	1	0	3	0	0	0	0	1	1	0	0	0	0	0	0	1	0	1	0	1	1	0	0	1	1	0	1	0	0	1	0	0	0	0	0	0	0	0	0	0	0	0	0	0	0	12	0	0	0	0	3	0	0	0	0	0	0	0	4	1	0	0	0	2	0	1	0	1	2	1	1	0	0	0	0	0	1	1	0	0	0	0	2	0	1	0	0	1	0	2	1	0	0	1	2	0	0	0	2	0	6	2	0	0	0	0	0	0	2	0	0	0	1	1	0	0	0	1	0	3	1	0	0	0	1	1	0	0	0	1	1	2	0	1	0	0	1	0	0	2	1	2	0	0	0	0	1	6	0	1	1	0	0	0	0	0	0	0	1	0	0	0	0	2	2	0	0	4	0	1	0	1	2	0	0	0	0	1	0	0	0	5	0	1	0	1	1	1	1	0	0	0	1	0	0	0	0	1	0	0	0	0	0	0	0	0	0	1	0	0	0	0	1	0	0	1	1	0	0	1	0	0	1	0	0	0	0	0	0	0	0	0	2	0	0	0	1	0	0	0	0	1	0	1	0	0	0	0	2	0	3	1	3	0	0	0	1	1	0	0	0	0	0	0	4	0	0	0	0	0	0	0	0	0	0	1	0	0	0	1	2	0	1	0	0	0	0	0	0	0	2	0	0	2	0	0	0	0	0	0	0	0	0	1	0	0	0	0	0	0	1	0	0	0	1	0	0	1	0	0	1	0	0	0	2	0	3	9	0	3	0	0	0	0	0	1	3	7	1	2	0	0	2	0	0	11	3	0	0	0	0	1	0	0	0	0	1	0	0	0	0	0	1	0	2	0	0	3	0	0	0	0	0	0	1	0	0	0	1	0	1	0	0	0	0	0	2	0	1	1	0	0	0	0	0	0	1	2	0	0	0	2	0	0	0	0	0	0	0	0	0	0	0	1	0	1	0	0	0	0	0	0	0	1	0	0	0	0	1	3	0	0	2	0	1	1	0	0	0	1	0	0	0	0	0	0	0	1	0	0	0	0	0	1	0	2	0	0	4	0	1	0	0	0	0	0	0	0	0	0	0	0	0	0	0	0	0	0	0	0	2	0	1	0	0	0	0	0	0	0	0	0	0	0	0	0	0	0	1	2	0	0	0	0	0	0	0	0	0	1	0	0	0	0	2	1	0	2	0	0	0	0	0	0	1	0	0	0	0	0	1	0	0	0	0	1	0	0	0	0	0	0	0	0	1	0	1	0	0	0	0	0	0	6	0	1	1	1	1	1	1	0	4	1	0	2	1	1	1	0	0	0	0	0	0	0	0	2	0	1	0	4	0	0	0	0	1	2	0	1	1	1	0	0	1	1	0	0	0	0	1	0	3	0	0	0	0	0	0	0	0	0	2	1	1	0	0	0	0	5	0	1	0	2	0	1	0	0	0	0	0	0	0	4	0	0	1	1	2	0	0	0	0	0	0	0	0	2	2	0	0	0	0	3	0	0	0	0	0	0	1	1	0	0	1	0	0	2	0	0	1	0	0	0	0	0	0	4	0	0	0	0	0	0	1	0	0	0	2	0	0	0	0	3	0	0	0	0	1	0	1	0	0	0	0	0	1	1	0	4	0	0	0	1	1	1	0	0	0	3	0	0	1	0	0	1	0	1	0	1	0	0	1	0	0	0	1	1	0	0	1	0	2	0	1	0	0	1	2	0	0	0	0	1	1	9	0	0	0	0	1	0	2	0	0	0	1	0	0	0	0	0	1	1	1	0	0	0	0	0	0	1	0	1	0	0	1	0	0	0	0	0	0	0	0	0	1	1	0	0	0	0	0	0	1	0	1	0	0	0	0	6	1	0	0	0	1	0	0	1	0	0	0	0	1	0	0	0	1	0	0	0	0	0	1	0	2	1	1	0	0	0	0	0	0	2	0	0	0	1	0	2	0	1	0	0	0	0	0	0	0	0	0	1	0	3	0	0	1	2	0	0	0	2	0	0	0	0	2	0	0	0	1	1	8	0	0	0	0	0	0	0	0	0	1	0	0	0	0	0	0	0	0	0	0	6	0	0	0	0	0	0	0	1	0	0	1	0	2	0	0	0	1	0	0	0	0	1	0	0	0	1	0	1	1	0	0	0	2	0	0	0	0	0	0	1	1	0	0	0	0	1	0	0	1	0	0	0	0	0	0	0	0	0	0	0	0	0	1	0	0	1	0	0	0	0	0	0	0	0	2	0	0	1	0	0	0	0	1	1	0	0	0	0	0	0	2	0	0	0	1	0	1	0	1	1	1	0	0	1	0	0	0	0	0	0	0	2	0	0	0	0	1	0	1	1	0	0	0	0	0	1	0	0	0	0	0	0	0	0	4	0	0	1	0	0	0	1	0	0	1	0	1	0	4	0	3	0	0	0	0	0	0	0	1	1	0	1	2	0	0	0	0	0	0	0	11	0	0	0	0	0	0	0	4	0	0	2	9	1	0	0	0	0	1	0	0	0	2	1	0	1	0	0	0	0	0	0	1	0	0	0	0	1	0	0	0	0	0	0	2	0	0	0	0	1	0	2	1	0	0	1	0	0	0	5	0	0	1	0	0	1	0	0	0	0	0	0	1	0	1	0	0	0	0	0	1	1	0	0	0	0	0	2	0	0	0	1	1	0	0	0	9	0	0	1	1	1	0	1	0	0	0	0	1	0	0	3	0	0	0	1	1	1	0	1	0	0	2	1	0	0	0	0	0	0	0	5	0	0	0	0	0	0	0	0	1	0	0	0	0	0	0	1	0	0	0	6	0	0	0	0	0	1	1	0	3	0	0	0	0	0	0	1	0	0	1	1	0	0	1	1	0	0	0	1	0	0	1	0	0	0	0	0	8	1	0	0	1	0	0	5	1	0	2	0	1	0	0	0	0	0	0	2	2	0	1	0	0	1	1	0	0	0	0	0	0	1	0	1	0	1	2	0	0	0	1	0	1	3	0	0	0	1	0	0	0	0	0	0	0	0	0	3	1	0	0	3	0	0	0	3	1	0	0	0	0	0	0	0	0	1	0	3	0	0	1	4	1	0	1	0	1	2	0	0	0	0	0	1	0	3	1	1	0	0	0	0	0	1	0	0	0	3	0	1	1	0	0	0	0	0	0	0	0	0	0	3	0	1	0	0	1	0	0	0	0	0	0	1	0	0	0	0	1	0	1	1	0	0	0	0	0	0	0	0	1	2	0	1	0	1	0	1	0	1	0	1	0	0	0	1	1	0	0	0	1	0	0	1	0	3	3	0	0	0	1	1	0	0	0	1	0	0	0	0	6	0	0	0	0	1	0	1	9	0	0	0	0	0	0	2	0	0	0	1	0	0	0	0	1	0	0	1	0	0	2	1	3	1	2	0	0	0	0	0	0	0	0	0	0	1	1	0	0	0	0	0	0	0	1	0	1	0	0	0	1	0	0	1	0	0	0	1	3	0	0	0	0	0	0	1	0	0	0	0	1	0	0	0	0	0	1	0	0	0	0	0	1	1	0	0	0	0	3	0	0	0	0	2	1	2	0	0	0	1	0	1	2	0	0	0	1	0	0	0	1	0	5	0	0	0	0	0	0	0	0	0	0	3	1	0	0	1	0	0	0	0	0	0	0	0	0	0	0	0	0	0	0	1	0	0	0	0	0	0	0	0	0	0	0	0	2	0	0	0	0	1	1	0	0	1	0	6	0	0	0	1	2	0	1	0	1	0	0	3	2	0	2	0	0	1	2	0	1	0	0	0	0	0	0	0	0	0	0	0	1	0	0	0	0	0	0	0	0	0	0	4	0	0	0	1	0	0	0	0	0	0	0	1	0	0	0	0	0	0	0	0	1	0	0	0	2	0	0	0	1	8	1	0	0	0	0	1	0	0	0	3	1	0	0	0	0	0	0	2	2	2	0	2	0	2	2	1	0	0	0	1	0	0	0	0	1	0	1	0	0	0	1	0	0	0	0	0	0	1	0	2	0	0	1	0	0	1	0	0	1	0	0	0	0	1	1	0	2	0	0	3	0	2	0	0	0	1	0	0	0	0	0	1	0	0	0	0	0	1	0	0	1	1	1	0	0	0	0	4	0	0	0	0	0	0	0	0	0	0	0	0	0	0	1	0	2	0	0	0	0	3	2	0	1	2	0	0	4	1	0	0	0	0	0	0	0	0	0	0	0	1	1	0	2	0	0	0	0	0	0	0	1	1	0	0	0	0	1	0	1	0	1	0	0	0	0	0	0	0	0	0	1	1	0	0	0	0	0	1	0	1	1	0	0	0	0	0	0	0	0	0	1	0	0	1	0	0	0	0	0	1	0	0	0	2	0	0	0	0	0	1	0	0	0	0	1	1	1	2	1	0	1	0	0	0	0	0	0	0	0	0	0	4	1	0	0	0	0	0	0	2	0	0	0	0	0	1	2	0	2	3	0	0	0	1	0	0	0	1	0	0	1	0	0	0	0	2	0	0	0	1	0	0	0	0	0	0	1	0	1	0	0	1	0	3	0	3	0	1	2	1	0	1	0	0	0	0	0	0	0	0	1	0	0	0	0	0	1	0	1	1	0	0	1	4	0	0	0	0	0	0	0	3	0	0	1	0	0	0	1	0	0	0	0	0	1	0	0	7	5	0	0	0	1	0	0	1	0	0	0	0	0	0	1	0	1	0	0	3	0	1	1	0	0	0	1	0	0	3	0	1	0	2	0	0	0	1	0	0	0	0	0	0	1	7	1	0	0	1	0	1	1	1	0	0	0	0	0	0	2	0	1	0	0	0	0	0	0	0	0	0	1	0	0	0	0	4	1	0	0	0	0	1	0	0	0	0	0	0	1	0	4	0	0	0	0	1	0	0	0	0	0	0	2	0	1	0	0	0	1	0	0	0	1	1	0	0	0	0	0	0	0	1	0	0	4	0	1	1	0	5	0	0	1	1	0	0	0	0	1	1	0	1	0	0	0	0	0	0	0	0	0	0	0	0	1	0	1	0	1	0	0	0	0	0	0	0	0	0	0	0	0	0	0	0	0	0	0	1	0	0	0	0	9	0	0	1	0	0	0	0	0	0	0	4	0	0	3	0	0	0	1	0	1	1	1	0	0	1	0	2	0	0	0	1	0	0	1	0	0	0	0	0	0	0	0	1	0	0	0	1	0	0	8	0	1	0	0	0	0	0	5	2	1	4	0	0	0	0	0	3	0	0	0	0	0	0	0	0	1	0	1	0	0	1	2	1	0	0	0	0	0	4	0	0	0	0	0	0	1	0	0	0	0	0	0	0	1	0	0	0	1	0	0	0	1	0	0	0	0	0	1	0	1	0	0	0	0	0	0	0	0	0	0	0	6	0	0	0	0	0	0	0	0	0	0	0	0	0	0	0	0	0	0	0	0	1	0	1	0	4	1	0	0	15	0	3	13	0	0	0	0	0	0	2	0	0	0	0	0	1	2	0	0	0	0	0	0	0	5	0	0	1	1	0	0	0	0	2	1	2	0	0	0	0	1	0	0	0	1	0	1	0	0	1	2	1	0	0	0	6	1	0	2	0	0	0	0	0	0	0	6	0	1	2	6	0	0	0	0	0	0	0	0	0	0	0	0	0	0	0	0	0	0	0	0	1	1	0	1	0	0	0	0	0	0	0	1	1	0	1	1	0	0	1	0	1	0	0	0	0	0	0	0	0	0	0	1	0	0	1	0	0	0	0	0	1	0	1	0	1	0	0	8	0	0	0	0	0	0	0	0	0	0	0	0	0	0	1	1	1	1	0	1	0	0	1	0	0	0	0	0	0	0	0	1	3	4	0	0	0	0	0	0	0	0	0	0	0	1	1	1	0	0	0	1	0	0	0	0	1	1	1	0	0	4	0	0	3	0	1	1	1	0	2	0	0	0	1	0	0	0	0	2	0	0	1	0	0	1	1	0	0	0	1	0	0	0	0	0	3	1	0	0	0	0	0	0	1	0	0	3	0	1	0	1	1	1	0	0	0	0	0	0	0	0	0	2	0	1	1	0	0	0	0	0	0	0	0	0	0	0	0	1	0	0	1	0	4	2	0	0	0	0	1	0	0	0	0	0	1	1	0	0	0	1	0	0	1	2	0	0	0	0	0	0	0	1	0	0	0	0	0	1	1	0	0	3	1	1	0	0	1	0	1	1	0	0	0	0	0	0	1	0	0	0	1	0	0	0	1	0	0	2	0	0	0	0	1	0	0	0	1	0	1	0	1	1	0	0	0	0	0	2	3	0	0	9	3	0	0	0	0	1	1	0	3	0	1	8	0	0	0	0	1	0	0	0	0	0	0	0	1	0	0	2	3	0	0	0	0	0	0	0	1	1	0	0	0	0	1	1	0	0	0	1	1	0	0	0	0	1	0	1	0	0	0	2	1	0	0	1	0	0	0	0	0	0	0	0	0	1
N0.HOG0005422	1	1	0	0	0	0	0	1	0	0	2	0	3	0	0	0	0	0	0	0	1	0	1	0	1	0	0	0	0	1	0	3	0	0	0	1	0	0	0	0	0	0	0	0	0	0	0	0	0	0	1	0	0	0	0	0	1	1	1	0	1	0	0	1	1	0	0	1	0	3	0	0	0	0	0	0	0	1	0	0	0	0	1	0	0	0	0	0	0	0	1	0	0	0	0	1	0	0	1	2	1	0	0	0	0	0	0	0	0	0	3	0	0	1	0	0	1	2	0	0	0	1	0	1	0	0	0	1	0	0	0	0	0	0	0	0	0	0	0	1	0	1	0	0	1	0	0	2	1	0	0	1	1	0	1	0	0	0	0	0	0	0	0	1	0	0	0	0	0	0	2	0	0	0	2	0	0	2	0	0	0	0	0	0	0	0	0	0	0	0	0	0	0	1	1	1	0	0	0	0	1	0	0	0	0	1	0	1	0	1	0	0	0	0	0	0	0	1	0	1	0	0	1	0	0	0	0	0	0	0	0	0	1	2	0	1	0	0	0	0	0	0	0	0	0	1	0	0	1	0	0	1	0	0	1	0	0	0	1	0	0	0	2	0	1	0	0	1	0	0	0	0	0	1	0	0	0	1	0	0	1	1	0	0	0	0	0	1	0	0	0	0	0	0	0	0	0	0	0	0	1	0	0	2	1	0	0	0	0	1	0	0	0	0	0	1	2	0	0	0	1	1	0	0	0	0	0	1	0	0	1	0	0	0	0	0	0	0	0	0	0	1	0	0	1	0	0	1	1	0	1	1	0	0	0	1	0	0	0	0	1	1	2	0	0	1	0	0	0	0	1	0	0	1	1	1	0	1	0	0	0	0	0	1	1	0	1	0	0	0	1	0	0	0	0	0	0	2	0	1	2	0	0	0	0	0	0	0	1	0	0	0	0	0	0	0	0	0	1	0	0	0	0	0	0	0	0	0	0	1	0	0	1	0	1	1	0	0	0	0	1	0	0	0	1	0	2	1	1	0	2	0	1	0	0	0	0	0	1	2	0	0	0	1	0	0	0	0	1	2	1	0	1	0	0	3	0	0	0	0	0	0	0	1	0	0	0	0	0	0	0	0	0	0	1	0	0	0	2	0	0	0	0	0	1	0	0	0	0	1	0	0	0	0	0	1	0	0	1	0	1	0	0	0	1	0	0	0	0	0	0	0	0	1	0	0	0	0	0	0	0	0	0	0	0	1	0	0	0	1	0	0	0	0	0	0	0	0	0	0	1	0	1	0	0	1	0	0	4	0	0	0	0	0	1	2	0	1	0	0	0	0	0	1	0	0	0	0	0	4	0	0	0	0	0	0	1	0	0	1	0	0	0	1	0	1	0	0	0	0	0	0	0	0	0	0	1	0	0	0	0	0	0	0	0	1	0	0	0	0	0	0	0	0	0	1	0	1	1	0	0	0	0	0	0	0	0	0	0	0	1	0	0	0	0	0	0	1	0	0	0	0	0	0	0	1	0	0	1	0	0	0	0	0	0	0	0	0	0	0	1	0	0	0	1	1	0	0	1	0	0	0	0	1	0	0	0	0	0	3	0	0	1	0	0	0	0	1	0	0	0	0	1	0	0	0	0	0	0	0	0	0	3	0	0	0	0	0	0	2	0	1	0	2	1	0	0	0	0	0	1	0	0	0	0	0	0	0	0	1	0	0	0	0	0	0	0	0	0	2	1	0	0	0	0	0	0	1	0	0	0	0	0	0	0	1	0	2	0	0	0	0	0	0	0	1	0	1	1	2	0	0	0	0	0	0	0	0	0	2	2	0	1	0	0	0	0	0	0	1	1	1	0	0	0	0	0	0	0	0	0	0	0	0	0	0	0	0	0	1	0	0	1	0	0	0	0	0	3	1	1	3	1	0	0	0	0	0	1	0	0	0	0	0	0	0	0	0	0	0	0	0	0	1	0	0	0	0	0	0	0	0	1	1	0	0	0	1	0	0	0	1	1	0	1	0	0	0	0	0	0	0	0	0	0	0	2	1	0	0	0	0	0	0	0	0	0	1	0	0	0	4	0	0	0	1	0	0	1	0	0	0	2	0	0	0	0	1	1	0	0	0	1	0	0	0	0	1	1	0	1	0	0	1	0	0	0	0	0	0	0	0	0	0	1	0	1	2	0	0	0	0	1	0	0	0	1	0	1	1	0	0	2	0	0	1	0	1	0	0	0	0	0	1	2	0	0	0	1	0	0	0	0	0	1	0	0	1	0	0	0	0	0	1	0	0	0	2	0	0	0	1	1	0	0	0	0	0	0	0	1	0	0	0	1	0	0	0	1	0	0	1	0	1	1	0	1	0	1	0	1	0	1	2	0	0	0	0	0	0	0	0	0	0	1	0	0	0	0	1	1	0	0	0	0	0	1	0	0	1	0	0	0	0	1	1	0	0	1	0	0	1	0	0	0	0	0	1	0	0	0	0	0	0	0	0	1	0	2	1	0	0	0	0	0	1	0	0	0	0	0	0	0	0	0	0	1	0	0	0	1	0	0	0	0	1	0	1	0	0	0	0	4	0	0	0	0	0	0	1	2	0	0	0	0	0	0	0	1	0	0	0	0	0	0	0	0	0	3	0	0	0	0	0	0	0	0	0	0	1	0	1	1	0	0	0	1	1	0	1	0	0	1	0	0	0	1	1	0	0	0	1	0	0	1	0	0	0	0	0	0	1	0	0	0	0	0	0	0	1	0	0	2	0	1	1	0	0	0	0	0	0	0	0	0	0	1	0	0	1	0	0	1	0	0	1	0	0	0	1	0	1	0	0	0	0	0	0	0	0	4	0	0	0	1	0	0	0	2	0	0	0	0	0	0	0	0	0	1	0	0	0	1	2	0	0	0	0	0	1	1	0	1	0	1	0	0	1	0	1	0	0	0	0	1	0	0	1	0	1	0	0	1	2	0	0	0	0	0	0	0	0	0	0	0	0	0	1	1	0	0	0	0	0	0	0	0	0	0	0	2	0	0	0	1	1	1	0	0	0	1	1	0	0	0	0	0	0	1	0	1	0	1	1	0	0	0	2	0	2	0	0	0	1	1	1	0	0	0	0	1	0	0	0	0	2	0	1	0	0	0	0	0	2	1	0	0	0	0	0	0	0	0	0	0	1	0	0	0	0	1	1	1	0	0	1	0	0	0	0	0	0	0	0	2	0	0	1	0	0	1	1	0	0	0	0	1	0	1	0	1	0	1	2	0	0	0	0	1	0	0	2	0	0	0	1	0	1	0	1	1	0	1	1	0	0	0	1	0	3	0	0	0	2	0	0	0	2	0	0	1	1	0	0	0	0	0	0	0	0	1	2	0	0	1	0	0	2	0	0	0	0	0	1	0	0	0	1	2	0	0	0	0	1	0	0	0	1	0	0	0	0	0	0	0	0	0	1	0	0	0	0	1	0	0	1	1	0	0	1	0	1	0	0	0	0	0	0	0	0	1	0	0	0	2	0	0	0	1	0	0	0	2	0	0	0	0	0	1	0	0	1	0	0	0	0	0	0	1	0	0	0	0	0	0	0	1	0	0	0	0	0	0	1	1	0	0	0	0	0	2	0	0	0	0	0	1	1	0	2	0	1	2	1	0	0	1	0	0	1	0	0	1	0	1	0	0	2	0	0	0	0	0	1	1	0	0	0	1	1	0	0	0	0	0	0	0	0	0	0	1	1	1	0	0	0	1	0	0	0	0	1	0	0	0	2	0	0	0	0	1	0	0	0	0	0	0	0	0	0	0	0	0	0	1	0	0	1	0	0	0	0	0	0	0	0	0	0	0	1	1	0	0	0	0	0	0	1	0	0	1	0	0	0	0	0	0	0	1	0	0	1	0	0	1	0	0	0	1	0	0	0	0	2	1	0	0	1	0	0	0	0	1	0	0	0	0	0	0	0	0	1	0	0	0	0	0	0	1	0	0	0	0	0	0	1	0	0	0	0	0	0	0	0	1	0	1	0	0	0	1	0	0	0	0	0	0	0	2	0	0	0	0	1	1	1	0	0	0	1	0	4	0	0	0	0	0	1	0	0	2	1	0	0	0	0	1	0	0	0	0	0	1	0	0	0	0	0	0	1	0	1	1	1	0	1	0	0	0	0	1	0	1	0	0	2	2	2	0	0	0	0	0	3	0	0	0	0	0	0	1	0	1	0	0	0	0	1	0	0	0	1	0	0	0	0	1	0	1	0	0	0	0	0	2	0	0	0	0	0	2	0	0	0	0	0	0	1	0	0	0	0	0	0	0	1	0	0	1	1	0	1	0	0	0	0	0	0	0	2	1	0	1	0	0	0	0	1	1	0	0	0	0	0	0	0	1	0	0	0	0	0	1	0	0	1	0	0	0	0	0	0	2	0	0	0	1	0	0	1	4	0	0	0	0	0	0	0	0	0	0	0	0	0	0	1	0	1	0	1	0	0	1	0	0	1	0	1	0	0	2	1	0	0	1	1	0	0	0	0	1	0	0	0	0	0	0	0	0	0	0	0	0	0	0	2	0	0	0	0	0	0	0	0	0	0	1	0	0	2	0	0	1	1	1	0	0	5	0	0	0	0	1	0	0	0	0	0	0	0	0	2	0	0	0	0	0	0	0	0	0	0	0	0	0	1	3	0	0	0	1	0	2	0	1	1	0	1	0	0	1	0	0	0	1	0	0	0	0	1	0	0	1	0	1	0	1	0	0	0	0	1	0	0	0	0	1	0	0	0	0	0	0	0	0	0	0	0	2	0	0	0	0	1	0	0	0	0	0	0	0	0	0	1	1	0	0	0	0	0	0	0	0	0	0	0	0	0	0	0	1	0	2	0	1	0	0	0	0	0	0	1	1	0	0	0	0	1	0	0	0	0	0	0	0	0	2	0	0	0	0	0	0	0	0	1	0	0	0	0	0	0	0	0	0	0	1	0	0	0	0	0	1	0	1	0	0	0	0	0	0	0	1	1	0	0	0	0	0	1	1	1	0	1	1	0	1	0	0	0	1	0	0	0	0	0	0	0	1	0	0	0	0	2	0	0	0	0	0	1	0	0	0	0	0	0	0	0	0	1	0	0	0	0	0	0	0	0	0	0	0	0	0	1	0	0	0	3	0	0	0	0	0	0	0	0	0	0	0	0	1	0	0	0	0	0	0	0	0	0	0	0	2	0	0	0	1	0	0	0	0	0	1	0	0	0	0	0	0	0	0	0	0	1	0	0	0	0	0	0	0	0	0	0	1	0	0	1	0	0	0	0	0	0	0	1	0	1	0	0	0	0	0	0	0	0	0	0	0	0	1	0	0	0	0	1	1	2	0	0	0	0	0	0	0	0	0	1	0	0	1	0	0	1	1	1	1	0	0	1	0	0	0	0	0	0	0	0	0	0	1	0	0	0	0	0	0	0	2	0	0	0	0	0	0	0	0	0	0	0	0	0	1	1	0	0	0	1	1	0	0	1	0	0	0	0	0	0	0	0	0	0	0	0	0	0	1	0	0	1	0	0	0	0	1	1	0	0	0	0	0	0	0	0	0	0	0	0	0	0	0	0	0	0	0	1	0	0	2	0	0	0	0	1	0	0	1	0	0	0	0	3	0	2	1	0	0	1	0	0	1	0	0	0	0	2	0	0	0	0	2	0	0	0	0	0	0	0	1	0	0	0	0	1	0	0	1	0	0	1	0	0	2	0	0	0	1	0	0	0	1	0	0	1	0	0	0	0	0	0	0	0	1	0	3	0	2	0	0	0	0	0	1	0	0	0	0	0	0	0	0	0	1	0	0	0	0	0	0	0	0	0	0	1	0	2	0	0	0	1	0	0	0	0	0	0	1	0	1	0	0	0	0	1	0	0	0	1	0	0	0	0	0	0	0	1	1	0	0	1	0	1	0	0	0	0	3	1	0	0	0	0	2	0	1	1	1	0	0	0	1	0	0	0	0	0	0	0	0	0	0	0	1	1	0	0	0	0	1	0	2	0	2	0	0	0	0	0	0	0	0	0	0	0	0	0	1	0	1	0	1	1	0	0	0	0	1	0	1	1	0	0	0	0	1	1	0	0	0	0	0	0	0	0	0	0	1	0	0	0	3	0	0	0	0	0	2	0	0	1	0	0	0	0	1	0	0	2	0	0	0	1	1	0	0	0	0	0	1	0	0	1	0	0	0	0	3	1	0	0	0	1	0	0	0	2	0	0	0	1	0	0	0	0	0	0	2	0	0	0	0	1	2	0	1	0	0	0	0	2	0	0	1	0	0	0	1	1	1	0	0	0	0	0	0	0	0	0	2	0	0	0	0	0	0	0	0	0	2	0	0	0	0	0	0	1	0	0	0	0	1	0	0	0	0	0	0	1	0	0	0	0	0	1	0	1	0	1	0	3	0	0	0	0	0	1	1	0	0	0	0	0	0	1	0	0	0	2	0	0	0	0	0	0	0	1	1	0	0	0	1	0	0	0	0	1	0	0	1	0	1	0	0	0	0	0	0	0	0	0	0	0	0	0	0	1	0	1	0	0	2	0	0	1	1	0	0	0	0	0	1	0	1	0	0	0	0	0	0	0	0	0	0	0	1	0	0	1	1	0	1	0	1	0	0	1	0	0	0	1	0	0	0	0	0	1	0	0	0	0	1	0	1	0	0	0	0	0	0	0	0	0	1	0	0	0	2	0	0	1	0	0	0	0	0	0	0	0	0	0	0	0	1	0	0	0	0	0	0	1	0	0	1	0	3	1	0	0	0	0	0	0	2	0	0	0	0	0	0	0	0	0	0	0	0	0	1	1	0	0	0	0	0	0	0	1	0	0	0	1	0	0	1	0	0	0	0	0	2	0	0	0	0	0	0	1	1	0	0	0	0	1	0	2	0	0	0	0	0	0	0	0	0	0	4	0	0	1	0	0	0	0	0	0	1	0	0	0	0	1	0	1	0	0	0	0	1	0	0	0	1	0	0	0	0	0	1	0	0	1	0	1	0	1	0	0	0	0	0	1	2	0	0	1	0	0	0	0	0	0	0	0	0	1	0	0	0	1	0	1	0	0	0	0	0	1	0	0	2	0	0	2	0	2	2	0	0	1	3	0	0	0	0	1	0	0	1	0	0	1	0	0	1	0	0	0	0	0	0	0	0	0	1	0	0	0	0	0	0	0	0	0	0	0	0	0	0	1	0	0	1	0	1	1	0	0	0	0	1	0	1	1	0	0	0	0	0	0	0	0	0	0	0	0	0	0	0	1	0	0	0	1	0	0	0	0	0	0	2	0	0	0	0	2	0	0	0	0	0	0	0	1	1	1	2	1	0	0	1	1	0	1	1	0	0	0	0	0	0	0	0	0	0	0	0	0	0	0	0	0	0	0	0	4	0	0	1	1	0	0	0	0	0	0	0	0	0	0	1	1	0	0	0	0	0	0	0	0	0	1	1	0	1	0	1	1	0	1	0	1	0	1	1	0	0	0	0	0	0	0	0	2	0	0	1	0	0	0	0	0	0	0	0	0	0	1	0	0	0	1	0	0	0	0	1	1	0	0	0	0	0	0	0	0	0	0	0	1	0	1	0	0	1	0	0	2	0	0	0	0	0	0	1	0	1	0	0	0	0	0	0	3	0	0	0	0	1	2	0	0	0	0	1	0	0	0	1	0	1	0	2	0	1	2	0	0	2	1	0	0	0	1	0	1	0	0	0	0	0	0	0	0	0	0	1	1	0	0	0	0	0	0	2	0	0	0	0	0	0	0	0	0	0	0	0	0	0	0	0	0	0	0	0	0	1	1	2	0	0	0	0	1	0	0	0	0	1	0	1	0	1	1	0	0	0	0	0	0	0	0	1	0	0	0	2	1	0	0	0	0	1	3	0	0	0	0	0	1	3	0	0	0	1	1	0	0	0	0	0	0	3	0	0	0	0	0	1	0	0	0	0	0	0	0	0	0	0	0	1	0	0	0	1	0	0	1	0	0	0	1	0	0	0	0	0	0	0	0	0	0	0	0	0	1	0	0	0	0	0	0	0	0	0	2	0	1	0	0	0	0	0	2	2	0	1	1	0	0	0	1	0	3	0	1	0	0	0	0	3	1	0	1	0	0	0	2	0	0	0	2	0	0	1	0	0	0	0	1	1	1	0	0	2	0	0	0	0	0	0	0	0	0	1	0	0	1	0	0	0	2	0	2	0	0	0	0	0	1	0	0	1	0	1	0	1	0	0	0	1	0	1	0	2	0	0	0	0	0	0	1	1	0	0	0	2	0	0	0	0	0	0	0	3	0	0	1	0	0	1	0	0	0	0	0	1	0	0	0	3	0	0	0	0	1	1	0	0	3	0	0	0	0	1	0	0	0	1	0	0	0	0	0	0	1	0	0	0	0	0	2	1	0	0	0	1	0	0	1	0	0	0	0	0	1	0	2	0	0	0	0	0	0	0	0	0	2	0	0	0	0	0	0	0	0	0	0	1	0	0	1	2	0	0	0	0	0	1	0	0	0	0	0	0	1	0	2	2	0	0	0	1	0	0	0	0	0	0	0	0	0	0	0	2	0	0	0	0	0	0	0	0	2	0	2	0	0	0	0	0	0	0	0	0	0	0	0	0	0	0	0	3	0	0	0	0	0	0	1	2	0	0	0	1	0	1	0	1	0	1	0	2	0	0	1	0	1	0	0	0	0	0	0	1	0	0	0	0	0	0	0	3	0	0	0	0	0	0	0	1	0	0	0	1	0	0	1	0	0	0	2	0	0	1	0	0	0	0	0	0	0	0	0	1	1	0	0	0	1	0	0	0	1	0	0	0	0	0	0	0	0	0	1	0	0	0	1	0	0	1	0	1	2	0	0	1	0	0	1	0	2	0	1	0	0	1	1	0	0	0	0	1	0	0	0	0	0	2	0	0	0	0	0	0	0	0	0	0	0	0	0	1	1	0	1	0	0	0	0	0	0	0	0	0	0	0	0	0	0	0	0	0	0	0	0	0	0	0	0	1	0	0	1	0	0	1	0	0	0	0	0	0	0	0	0	0	1	0	0	0	0	0	0	0	1	0	0	0	0	0	0	0	0	0	0	0	0	0	0	0	0	0	1	0	0	0	0	0	0	1	0	0	0	0	0	0	0	0	0	0	0	1	0	0	1	0	0	0	0	0	0	0	1	1	0	0	0	2	0	0	1	0	1	0	0	0	0	1	0	0	0	0	1	0	0	0	0	0	0	0	0	0	1	0	0	0	0	0	0	0	0	0	1	0	0	0	0	2	0	0	0	0	0	0	0	0	1	0	0	0	0	1	2	0	0	0	0	0	0	0	0	0	0	0	0	0	0	0	2	0	0	0	0	0	0	0	1	0	0	0	0	0	0	1	0	0	0	0	0	0	0	0	0	0	0	0	0	0	0	0	0	1	0	0	0	0	3	0	0	0	0	0	0	0	1	0	0	0	0	0	0	0	0	0	1	0	0	1	0	0	1	0	0	0	1	1	1	0	0	0	0	0	0	0	0	0	0	0	0	0	2	0	0	0	0	1	0	0	1	0	1	1	0	1	0	0	0	3	0	1	0	1	0	0	1	1	0	0	0	1	0	0	2	0	2	0	0	0	0	1	0	1	0	0	0	0	1	0	0	0	0	1	0	0	0	0	0	0	0	1	0	2	0	1	2	0	0	0	0	0	0	0	0	0	0	0	1	0	0	0	0	0	0	1	3	0	0	2	0	2	0	0	0	0	1	0	0	0	0	1	0	0	0	0	0	0	0	0	0	0	0	0	0	1	1	0	1	0	0	0	0	0	0	0	2	0	0	0	0	0	0	0	1	0	0	0	0	0	0	2	0	1	1	0	1	0	0	1	0	0	1	1	0	1	0	1	0	1	0	0	0	1	0	1	1	0	0	0	1	1	0	1	0	0	0	0	0	0	1	0	1	0	0	0	0	1	0	0	0	0	0	0	1	0	0	0	0	0	1	0	0	0	1	0	0	0	1	2	0	0	0	0	0	0	0	0	1	0	0	1	0	1	0	1	0	0	0	0	1	0	1	1	0	0	0	1	0	0	0	0	0	0	0	1	0	1	1	0	0	0	0	0	3	0	0	0	0	1	0	0	0	0	0	0	0	0	0	1	0	0	0	0	0	0	0	0	0	0	0	0	0	0	1	0	0	0	1	0	0	0	0	0	0	0	0	0	0	0	2	0	0	0	0	2	0	0	0	1	0	0	0	0	0	2	0	0	0	0	0	0	0	0	0	1	0	0	0	0	0	2	0	1	2	0	1	0	0	1	0	0	0	2	0	0	1	1	0	0	0	0	0	0	0	2	0	0	0	1	1	1	0	0	0	0	0	0	0	0	0	0	0	0	1	0	1	0	0	0	0	1	0	0	0	0	0	1	0	2	0	0	1	1	0	0	0	0	0	0	0	1	0	1	1	0	0	1	1	1	1	3	0	1	0	1	0	0	0	0	0	0	0	1	0	2	0	1	1	0	0	0	0	1	0	0	0	0	0	2	0	0	0	0	0	0	0	0	0	1	0	0	0	0	0	0	0	0	0	0	1	0	1	0	0	0	1	0	0	1	0	0	0	0	0	1	0	0	0	1	0	0	1	0	0	0	0	1	0	0	0	0	0	1	2	0	0	0	0	0	0	0	0	0	0	1	0	0	0	0	0	0	0	0	1	0	0	0	0	0	0	1	0	0	0	0	1	0	0	0	1	0	0	2	0	0	0	0	0	0	1	0	0	0	0	0	0	0	0	0	0	0	1	0	0	0	0	0	0	0	0	0	1	0	0	0	0	1	0	0	1	0	0	0	0	0	0	1	1	0	0	2	0	0	0	1	0	0	0	0	0	0	0	0	0	0	0	1	0	0	0	0	1	0	0	0	0	0	1	0	0	0	1	2	1	0	1	0	0	0	1	0	1	1	0	0	1	0	0	0	1	0	0	0	0	1	0	0	0	1	0	0	0	0	3	0	0	0	0	1	0	1	0	1	0	0	1	0	0	0	0	0	0	0	0	0	1	0	1	0	0	1	0	0	0	2	0	0	0	0	0	0	0	0	0	1	1	0	0	0	1	0	0	0	0	0	0	0	0	0	2	0	0	0	0	0	1	0	0	0	0	0	0	0	1	1	0	1	0	0	0	0	0	0	0	3	0	0	0	0	1	0	0	0	0	0	0	0	2	0	0	0	0	0	1	0	1	0	0	1	1	1	0	2	0	0	0	0	1	0	0	0	2	0	3	0	0	0	0	0	1	0	1	0	0	0	0	0	0	0	0	0	1	0	0	0	0	1	0	0	0	0	0	0	0	1	0	0	1	0	1	0	0	0	0	1	0	0	1	0	1	1	0	0	4	0	0	1	1	1	0	0	2	0	1	0	1	1	0	0	0	1	0	1	0	0	2	0	0	0	0	0	0	1	0	0	0	0	0	0	0	0	0	0	0	1	0	0	0	0	0	0	1	1	0	1	0	0	0	1	1	0	0	0	1	0	0	0	0	1	0	0	0	0	1	0	1	1	3	0	0	1	0	0	0	1	0	0	2	0	0	3	0	0	0	0	0	0	0	0	0	0	0	0	0	1	0	0	0	0	0	0	0	0	0	0	0	2	0	1	0	0	1	0	0	0	1	0	0	0	0	0	1	0	0	0	0	0	1	2	0	0	0	1	1	0	0	1	1	0	0	0	1	1	0	0	0	1	0	0	0	0	0	1	0	0	0	0	0	0	0	0	1	0	0	0	0	0	0	0	0	1	1	0	1	3	0	0	0	0	0	0	2	1	0	0	1	1	0	1	0	0	0	1	0	1	1	0	1	0	0	0	0	1	0	0
N0.HOG0008776	0	0	0	0	0	0	0	0	0	0	0	0	0	0	0	0	1	0	0	0	0	0	0	0	0	0	0	0	0	0	0	1	0	0	1	0	0	0	0	0	0	0	2	0	1	0	0	0	0	0	0	0	0	0	1	0	0	0	0	1	1	1	0	0	0	0	0	0	0	0	0	0	0	0	0	0	0	0	0	1	0	1	0	0	0	1	0	0	1	0	0	0	0	0	0	0	0	0	0	0	0	0	0	0	1	0	0	0	0	0	0	0	0	0	0	0	0	0	0	0	0	0	0	0	0	0	1	0	0	0	0	2	0	0	0	0	0	0	0	0	0	0	1	0	0	0	0	1	0	0	0	0	0	3	0	0	0	0	0	0	0	0	0	0	0	0	0	0	0	0	1	0	0	0	0	0	0	0	0	0	0	0	0	0	0	0	0	0	0	0	0	0	0	0	0	0	0	0	0	0	0	0	0	0	0	0	0	0	0	0	0	0	0	0	0	0	0	1	0	0	0	0	0	0	0	0	0	0	0	0	0	0	0	0	0	0	1	0	0	0	0	0	0	0	0	0	0	0	0	0	0	0	0	0	0	0	0	0	0	0	1	0	0	0	0	0	0	0	0	0	0	0	0	0	0	0	0	0	0	0	0	0	0	0	0	1	0	0	0	1	1	1	1	0	0	1	0	0	0	0	0	0	0	0	0	0	0	0	0	0	0	0	2	0	0	0	1	0	0	0	0	0	0	0	0	0	0	1	0	0	0	0	0	0	1	0	0	0	0	0	2	0	0	0	0	0	1	0	0	0	0	0	0	0	0	0	0	0	0	0	0	0	1	0	0	0	0	0	0	0	0	0	0	0	1	0	0	0	0	0	0	0	0	0	0	0	1	0	1	0	0	0	1	0	0	0	0	0	0	0	0	0	0	0	0	0	0	0	0	0	0	0	0	0	0	0	1	0	0	0	0	0	0	0	0	1	0	0	0	0	0	0	0	0	0	0	0	0	0	0	0	0	0	0	0	0	0	0	0	1	0	0	0	1	0	0	0	0	0	0	0	0	0	0	1	0	0	0	0	0	1	0	0	0	0	0	0	0	0	0	0	0	1	1	0	0	1	0	0	0	0	1	0	0	0	0	0	0	1	0	0	0	0	0	0	0	0	0	0	0	0	0	0	0	0	0	0	1	0	0	0	0	0	0	0	0	0	2	0	0	0	0	0	0	0	0	0	0	0	0	0	0	1	0	0	0	0	0	0	0	0	0	0	0	0	0	0	0	0	1	0	0	0	0	0	0	0	0	0	0	0	0	0	0	1	1	0	0	1	0	0	0	0	0	1	0	0	0	0	0	0	1	0	1	0	0	0	0	0	0	0	0	0	0	0	0	0	0	0	0	0	0	0	0	0	0	0	0	0	0	1	0	0	0	0	0	0	0	0	0	0	0	0	0	0	0	0	0	0	0	0	0	0	0	0	1	0	0	0	0	0	0	0	0	0	0	0	0	0	1	0	0	0	0	0	0	0	0	0	0	0	0	0	0	0	0	0	0	0	0	0	0	0	0	0	0	0	0	0	0	0	0	0	0	0	0	0	0	0	0	2	0	0	0	0	0	0	0	0	0	0	0	0	0	0	0	0	0	0	0	0	0	0	0	0	0	0	0	0	0	0	0	0	1	0	0	0	0	0	0	1	0	0	0	0	0	0	0	0	0	1	0	0	0	2	0	0	0	0	2	0	0	0	0	0	0	0	0	0	0	0	0	1	0	0	0	0	0	1	1	0	0	2	0	0	0	0	0	0	0	0	0	0	0	1	0	0	0	0	0	0	0	0	1	0	0	0	0	0	0	0	0	0	0	0	0	0	0	0	1	1	0	0	0	2	0	0	0	0	0	0	0	1	0	0	0	0	0	0	0	0	0	0	0	0	0	0	0	0	0	0	0	0	0	0	0	0	0	0	0	0	0	0	0	0	0	0	1	1	0	0	0	0	0	0	0	0	0	0	0	0	0	0	0	0	0	0	0	0	0	0	0	0	0	0	0	0	1	0	0	1	1	0	0	0	0	0	0	0	0	0	1	0	1	0	0	1	0	0	0	0	0	0	1	0	0	0	0	0	0	0	0	0	0	0	0	0	0	1	0	0	0	0	0	0	1	0	0	0	0	0	0	0	0	0	0	0	0	0	0	0	0	0	0	0	0	0	0	0	0	0	1	1	0	0	0	0	0	0	0	0	0	0	0	0	0	0	0	0	1	0	1	0	0	0	0	0	0	1	0	0	0	0	0	0	0	0	0	0	0	0	0	0	0	0	0	0	0	1	0	2	0	0	0	0	0	0	0	0	0	1	0	0	1	0	0	0	0	0	0	0	0	0	0	0	0	0	0	0	0	0	0	0	0	2	0	0	0	0	0	1	0	0	0	0	0	0	0	1	0	0	0	0	0	0	0	1	0	1	0	0	0	0	0	0	0	0	0	0	0	0	1	0	0	0	0	0	0	0	0	0	0	0	0	0	0	1	0	0	0	0	0	0	0	0	0	0	0	0	0	0	0	0	2	0	0	0	0	0	0	0	0	0	0	0	0	0	0	0	2	0	0	0	0	0	0	0	0	0	0	0	0	0	1	0	0	0	0	0	0	0	0	0	0	0	0	1	1	0	0	0	0	1	0	0	0	0	1	0	0	0	0	0	0	0	0	0	0	0	0	0	0	0	0	0	0	0	0	0	0	0	0	0	0	0	0	0	0	0	0	1	0	0	0	0	0	0	0	0	0	0	0	0	0	0	0	0	0	0	0	0	0	1	0	0	1	0	0	0	0	0	0	0	0	0	0	0	0	0	0	0	0	0	1	0	0	0	0	0	0	0	0	0	0	0	0	0	0	0	0	0	0	0	1	0	0	0	0	0	1	0	0	0	1	0	0	0	0	0	0	0	0	0	0	0	1	0	0	0	0	0	0	0	0	0	0	0	0	0	1	0	0	0	0	0	0	1	0	0	0	0	0	0	0	0	0	0	0	2	0	0	0	0	0	0	0	0	0	0	0	0	0	0	0	1	0	0	0	0	0	0	0	0	0	0	0	1	1	0	0	0	1	0	0	0	0	0	0	0	0	0	0	0	0	0	0	0	0	0	0	0	0	0	0	0	0	0	0	0	0	1	0	0	0	0	0	0	0	0	0	0	0	0	0	0	0	0	0	1	0	0	0	0	0	0	0	0	1	0	0	0	0	0	0	1	0	0	0	0	0	0	0	0	0	0	0	1	1	0	0	0	0	1	0	0	1	0	0	0	0	0	0	0	0	1	0	0	0	0	2	0	0	0	0	0	0	0	0	0	1	0	0	0	0	0	0	0	0	0	0	1	0	0	0	0	0	0	0	0	0	0	1	0	0	0	0	0	0	0	0	0	0	0	0	0	0	0	0	1	0	0	1	0	0	0	0	0	0	0	0	0	0	0	0	0	1	0	0	0	2	0	0	0	0	0	0	0	0	0	0	1	0	0	0	1	0	0	1	0	0	0	0	1	0	0	0	0	0	1	0	0	0	0	0	0	0	1	0	0	0	0	0	0	0	1	0	0	0	0	0	0	1	0	0	0	0	0	0	0	0	0	1	0	0	0	1	0	0	0	0	0	0	1	0	0	0	1	0	0	0	0	0	0	0	0	0	0	0	0	0	0	0	0	0	0	0	0	1	0	0	0	0	0	0	0	0	0	0	0	0	0	0	0	1	0	0	0	0	1	0	0	0	0	0	0	0	0	0	0	0	2	0	0	0	0	0	0	0	0	0	0	0	0	0	0	0	0	0	1	0	0	1	0	0	0	1	0	0	0	0	1	0	0	0	0	0	0	0	0	0	0	0	0	0	0	0	0	1	0	0	0	0	0	0	1	0	1	0	0	0	1	0	0	0	0	0	0	0	0	0	0	0	0	0	0	1	0	0	0	1	0	0	0	0	0	0	0	0	0	0	1	0	0	0	0	0	0	0	0	0	0	0	0	0	0	0	0	1	0	0	0	0	0	0	0	0	0	0	0	0	0	0	0	0	0	1	2	0	0	1	0	1	0	0	0	0	0	0	1	0	0	0	0	0	0	1	0	0	0	0	0	0	0	0	0	0	0	0	0	0	0	0	0	0	0	0	0	0	0	0	0	0	0	0	0	0	0	0	0	0	1	0	0	0	0	0	0	0	1	0	0	0	0	0	0	0	0	0	0	0	0	0	0	0	0	0	0	0	0	0	0	0	0	0	0	1	0	0	0	0	0	0	0	0	0	0	0	0	0	0	0	0	0	0	0	0	0	0	0	0	0	0	0	0	0	0	0	0	0	0	0	1	0	0	0	0	0	0	0	0	0	0	0	0	0	0	0	0	1	0	0	0	0	1	1	0	0	0	0	0	0	0	0	0	0	0	0	0	0	0	1	0	0	0	0	0	0	0	0	0	0	0	0	0	0	0	0	0	0	0	0	0	0	0	0	0	0	0	0	0	0	0	0	0	0	0	0	0	0	0	0	0	0	0	0	0	0	1	0	0	0	0	0	0	0	0	0	0	0	0	0	0	0	0	0	1	0	0	0	1	0	0	0	0	0	1	0	1	0	0	0	0	0	0	0	0	0	0	0	0	0	0	0	0	0	0	0	0	1	0	0	0	0	0	0	1	0	0	0	0	0	0	1	0	0	1	0	0	0	0	0	0	0	0	0	0	0	0	0	1	0	0	0	0	0	0	0	0	0	0	0	0	0	0	0	0	1	0	0	1	0	0	0	0	0	0	0	0	0	0	1	0	0	0	1	0	0	1	0	0	1	0	0	0	0	0	0	0	0	0	0	0	0	0	0	0	0	0	0	0	0	0	0	0	0	0	0	1	0	0	1	0	0	0	0	0	0	0	0	0	0	0	0	0	0	0	0	0	0	0	0	0	0	0	0	0	0	0	0	0	0	0	0	0	0	0	0	0	0	1	0	0	0	0	0	0	0	0	0	0	0	0	0	0	0	1	0	0	0	0	0	0	0	0	0	0	0	0	0	0	0	0	0	0	0	0	0	0	1	0	0	0	0	1	0	0	1	0	0	0	0	0	0	0	1	0	0	0	0	0	0	0	0	0	0	0	0	1	0	1	0	0	0	1	0	0	0	0	0	0	0	0	0	0	0	0	0	0	0	0	0	0	0	0	0	0	0	1	0	0	1	0	0	0	0	0	0	0	1	0	1	0	0	1	0	0	0	0	0	0	0	0	0	0	0	0	0	0	0	0	1	0	0	0	0	0	0	0	0	0	0	0	0	0	0	0	0	0	0	0	0	0	0	0	0	0	0	0	0	0	0	0	0	0	0	0	0	0	0	0	0	0	0	0	0	0	0	0	0	0	0	0	0	0	0	0	0	0	0	0	0	0	0	1	0	0	0	0	0	0	0	0	0	0	0	0	1	0	0	0	1	0	0	0	0	0	0	0	0	0	0	1	0	0	0	0	0	0	0	0	0	0	0	0	0	0	0	0	0	0	0	0	0	0	0	0	0	0	0	0	0	0	0	0	0	1	0	0	0	0	0	0	0	0	1	0	1	0	0	0	0	0	0	0	0	0	0	0	0	0	0	1	0	0	0	0	0	0	1	0	0	0	0	1	0	1	0	0	2	0	0	0	1	0	1	0	0	0	0	0	0	0	0	0	0	0	0	0	0	0	0	0	0	0	0	0	0	0	0	0	0	0	0	0	0	0	0	0	0	0	0	0	0	0	0	0	0	0	0	0	0	0	0	0	0	0	0	0	0	0	1	0	0	0	0	0	0	0	0	0	0	0	0	0	0	0	0	0	0	0	0	0	0	1	0	1	0	0	0	0	0	0	1	0	0	0	0	0	0	0	0	0	0	0	0	0	1	0	0	0	0	0	0	0	0	1	0	0	0	0	0	1	1	0	0	0	0	0	0	0	0	0	1	0	0	0	0	0	0	0	0	0	0	0	0	1	0	0	0	0	0	0	0	0	0	0	0	0	0	0	3	1	1	0	0	0	0	0	0	0	0	0	2	0	0	0	0	0	0	0	0	0	0	0	0	0	0	0	0	0	0	0	0	0	0	0	0	0	0	0	0	0	1	0	0	0	0	0	0	0	0	0	0	0	0	0	1	0	0	0	0	0	0	0	0	0	0	0	0	0	1	0	0	0	0	0	0	0	0	0	0	0	0	1	0	0	0	0	0	0	0	0	0	0	0	0	0	0	0	0	0	0	0	0	0	0	0	0	0	0	0	0	0	0	1	0	0	0	0	0	0	0	0	0	0	0	0	0	0	0	0	0	0	0	0	0	0	0	0	0	2	0	0	0	0	0	0	0	0	0	0	0	0	0	0	0	0	0	0	0	0	0	0	0	0	0	0	0	0	0	0	0	0	1	1	0	1	0	0	3	0	0	0	0	0	0	0	0	0	0	1	0	0	0	0	0	0	0	0	0	0	0	0	0	0	0	0	0	0	0	0	0	0	0	0	0	0	0	0	0	0	0	0	0	0	0	0	0	0	0	0	0	0	0	0	0	0	0	0	0	0	0	0	1	1	0	0	0	0	1	0	0	0	0	0	0	0	0	0	0	0	0	0	0	0	0	0	0	0	0	0	0	0	0	0	0	0	0	0	0	0	0	0	0	0	0	2	0	0	0	0	0	0	0	0	0	0	0	0	0	0	0	0	0	0	0	0	0	1	1	1	0	0	0	0	0	0	0	0	0	0	0	0	1	0	0	0	0	0	0	0	0	0	0	0	0	0	0	0	0	0	0	0	0	0	0	0	0	0	0	0	0	1	0	0	0	0	0	0	0	0	0	0	0	0	0	0	0	0	0	0	0	0	0	0	1	0	0	0	0	0	0	0	0	1	0	0	0	0	0	0	0	1	0	0	0	0	0	0	0	0	0	0	0	0	0	0	0	0	0	0	0	0	0	2	0	0	0	0	0	1	0	0	0	0	0	0	0	0	0	0	0	0	1	0	0	0	0	0	0	0	0	0	0	0	0	0	1	0	0	0	0	1	0	0	0	0	0	0	0	0	0	0	0	0	0	0	0	0	1	0	0	1	0	0	0	0	0	0	0	0	0	1	0	0	0	0	0	0	0	0	0	0	0	0	0	0	0	1	0	1	0	1	1	0	0	0	1	0	0	0	0	0	0	0	0	0	1	1	0	0	0	0	0	0	0	0	0	0	0	0	0	0	0	0	0	0	0	0	0	0	0	0	0	0	0	0	1	0	0	0	0	0	0	1	1	0	0	0	0	0	0	0	0	0	0	0	0	0	0	0	0	0	0	0	0	0	0	0	0	0	0	3	0	0	0	0	0	0	0	0	0	0	1	0	0	0	0	0	0	0	0	0	0	0	0	0	0	0	1	0	2	0	0	1	0	0	0	0	0	0	0	0	0	0	0	0	2	0	0	0	0	1	1	0	0	0	0	0	0	0	0	0	0	0	0	0	0	0	0	0	0	0	0	0	0	0	0	0	0	0	0	0	0	0	0	0	0	0	0	0	0	0	0	0	0	0	0	0	0	0	0	2	1	0	0	0	0	0	2	0	0	0	0	0	0	0	0	0	0	0	0	0	0	0	0	0	0	1	0	0	0	0	0	0	0	0	0	0	0	0	0	0	0	0	0	0	0	0	0	0	0	0	0	0	0	0	0	0	0	0	0	0	0	0	0	0	0	0	0	0	0	0	1	0	0	0	0	0	1	0	0	0	0	0	1	0	0	0	0	0	0	0	0	0	0	0	0	0	0	0	0	0	0	0	0	0	0	0	0	0	0	0	0	0	1	0	0	1	0	0	0	0	0	0	0	0	0	0	0	0	0	0	0	0	0	0	0	0	0	0	0	0	0	0	0	0	0	0	0	0	0	0	0	0	0	0	0	0	0	0	0	0	0	0	0	0	0	0	0	0	0	0	0	0	0	0	0	0	0	0	0	0	0	0	0	0	0	0	0	0	1	0	1	0	0	0	0	0	0	0	0	0	0	0	0	0	0	0	0	0	0	0	1	0	0	0	0	0	0	0	0	0	0	0	1	0	0	0	0	0	0	0	0	0	0	0	0	0	1	0	0	0	0	0	0	0	0	1	0	0	0	0	0	0	0	0	0	0	0	0	0	1	0	0	0	0	0	0	1	0	0	0	0	0	1	0	0	0	0	1	0	0	0	1	0	0	0	0	0	0	0	0	0	0	0	0	1	0	0	0	1	0	0	0	0	0	1	0	0	0	0	0	0	0	1	0	0	0	1	0	0	1	0	0	0	0	0	0	0	0	0	0	0	0	0	0	0	2	0	1	0	0	0	0	0	1	0	0	0	0	1	0	0	0	0	0	0	0	0	0	0	0	0	0	0	0	0	0	0	0	0	0	0	0	0	0	2	0	0	0	0	0	0	0	0	0	1	0	0	0	1	0	1	0	0	0	0	1	0	0	0	0	2	0	0	0	0	0	0	1	0	1	0	0	0	1	0	0	0	0	0	0	0	0	0	0	0	0	0	0	0	0	0	1	0	0	0	0	1	0	0	0	0	0	0	0	1	1	0	0	0	0	0	0	0	0	0	0	0	0	0	0	0	0	0	0	0	0	0	0	0	1	0	1	0	0	0	0	0	0	1	0	2	0	0	2	0	0	0	0	0	0	0	0	0	0	0	0	0	0	0	0	0	0	1	1	0	0	0	1	0	0	0	0	0	0	0	0	0	0	0	0	0	0	0	0	0	0	0	0	0	0	0	0	1	0	0	1	0	0	0	0	0	0	0	0	0	0	0	1	0	0	0	0	0	0	0	0	0	0	0	0	0	0	0	0	0	0	0	0	0	0	1	0	0	0	0	0	1	0	0	0	0	0	0	0	0	0	0	0	1	0	0	0	1	0	0	0	0	0	0	0	0	0	0	0	0	0	0	0	0	0	0	0	0	0	0	0	0	0	0	0	0	0	0	0	0	0	0	0	0	1	0	0	0	0	0	0	0	0	0	0	0	0	0	0	0	0	0	0	0	0	0	0	0	0	0	0	0	0	1	0	0	1	0	0	0	0	0	0	0	1	0	0	0	0	0	0	0	1	0	0	0	0	0	1	0	0	0	1	1	1	0	0	0	0	0	0	0	0	0	0	0	0	0	0	0	0	1	0	0	0	0	0	0	0	0	0	0	0	1	0	0	0	0	0	0	0	0	0	0	0	0	0	1	0	0	0	0	0	0	0	0	0	1	1	0	0	0	0	0	0	0	0	0	0	0	0	0	0	0	0	0	0	0	0	0	0	0	0	0	0	0	0	0	0	0	0	0	0	0	0	0	1	0	0	0	0	0	0	0	0	0	0	0	0	0	0	0	0	0	0	0	0	0	0	0	0	0	0	0	0	0	2	0	0	0	0	0	0	0	0	0	0	0	0	0	0	1	1	0	0	0	0	0	0	0	1	0	0	0	0	0	0	0	0	0	0	0	0	0	0	0	0	0	0	0	0	0	0	0	0	1	0	2	0	0	0	0	0	1	0	0	0	0	0	1	0	0	0	0	0	0	0	0	0	0	0	0	0	0	0	0	0	0	0	0	0	0	1	0	0	0	0	1	0	0	1	0	0	0	0	0	0	0	0	0	0	0	0	0	0	0	0	0	0	0	0	0	0	0	0	0	1	0	0	0	0	0	0	0	0	0	0	0	0	0	0	1	0	0	1	0	0	0	0	0	0	0	0	0	0	0	0	0	0	0	0	0	0	0	0	0	0	0	0	0	0	0	0	0	0	0	0	0	0	0	0	1	0	0	0	0	0	0	0	0	0	0	0	0	0	1	1	0	0	0	0	1	0	0	0	0	0	0	0	0	0	0	0	0	0	0	0	0	0	0	0	0	0	0	0	0	0	0	0	0	0	0	0	0	0	0	0	0	0	1	0	0	0	0	0	0	0	0	0	1	0	0	0	0	0	0	0	0	0	0	0	0	0	0	0	0	0	0	0	0	0	0	0	1	0	0	0	0	0	0	0	0	1	0	0	0	0	0	0	0	0	0	0	0	0	0	0	0	0	0	0	0	0	0	0	0	0	1	0	0	0	0	0	0	0	0	0	1	0	0	0	0	0	0	0	0	1	0	0	0	1	0	0	0	0	0	0	0	0	0	0	0	0	0	0	0	0	0	1	0	0	0	0	1	0	0	0	0	0	0	0	0	0	0	0	0	0	0	0	0	0	0	0	0	2	0	0	0	0	0	0	0	0	0	0	0	0	0	0	0	0	0	0	0	0	0	0	0	0	1	0	0	0	1	0	0	0	0	0	0	0	0	0	0	0	0	0	0	0	0	0	0	0	0	0	0	0	0	0	0	0	0	0	0	0	0	0	0	0	0	0	1	1	0	0	0	0	0	0	0	0	0	0	0	1	0	0	0	1	1	1	0	0	0	0	0	1	0	0	0	0	0	1	0	1	0	0	0	0	0	0	0	0	0	0	0	0	0	0	0	0	0	0	0	0	0	1	0	0	0	0	0	1	0	0	0	0	1	0	0	0	1	0	0	0	0	0	0	0	0	0	0	0	0	0	0	0	0	0	0	0	0	0	0	2	0	0	0	0	1	0	0	0	0	0	0	0	0	0	0	0	0	0	0	2	0	0	0	0	0	0	0	0	0	0	0	0	0	1	0	0	0	0	0	0	0	0	0	0	0	0	0	1	0	0	0	0	0	0	0	0	0	1	0	1	0	0	0	1	0	0	0	0	0	0	0	0	0	0	0	0	0	0	0	0	0	0	0	0	0	0	0	0	0	0	0	0	0	0	0	0	0	0	0	0	0	0	0	0	0	0	0	1	0	0	0	0	1	0	1	1	0	0	0	0	0	0	0	1	0	0	0	0	0	0	1	1	0	0	0	0	0	0	0	0	0	0	0	0	0	0	0	0	0	0	1	0	0	0	0	1	0	0	0	0	0	1	0	1	0	0	1	0	0	0	0	0	0	0	0	0	0	0	1	0	0	0	0	0	0	0	0	0	0	0	0	0	0	0	0	1	0	0	0	0	0	0	0	0	1	1	0	0	2	0	0	0	0	0	0	0	0	0	0	1	0	0	0	0	0	0	0	0	0	0	0	0	0	0	1	0	0	0	0	0	0	0	0	0	0	0	0	0	0	0	0	0	0	1	0	0	0	0	0	1	0	1	0	0	0	0	0	0	0	0	0	1	0	0	0	0	0	0	0	0	0	0	0	0	1	0	0	0	0	0	0	0	0	0	0	0	0	0	0	0	0	0	1	0	0	0	0	0	0	0	0	0	1	0	0	1	0	0	1	0	0	0	0	0	0	0	1	0	0	0	0	0	0	0	0	0	0	0	0	0	0	0	0	0	0	0	1	0	0	0	0	0	0	0	0	0	0	0	0	0	0	0	0	0	0	0	0	0	0	0	0	0	0	0	0	0	0	1	0	0	0	1	0	0	0	0	0	0	0	0	0	0	0	0	0	0	0	0	0	0	0	0	0	0	0	0	0	0	0	0	0	0	1	0	0	0	0	0	0	0	0	0	0	0	0	0	0	0	0	1	0	0	0	0	0	0	0	0	0	0	0	0	0	0	0	0	0	0	0	0	0	0	0	0	0	0	0	0	0	0	1	0	0	0	0	0	0	0	0	0	0	0	0	0	0	0	0	0	0	0	0	0	0	0	0	0	0	0	0	0	0	0	0	0	0	0	0	0	0	0	0	0	0	0	0	0	0	0	1	0	1	0	0	0	0	0	0	0	0	0	0	0	0	0	0	0	0	1	0	1	0	0	0	0	0	0	0	0	0	0	0	0	0	0	0	0	0	0	0	0	0	0	0	0	0	0	0	0	0	0
N0.HOG0000496	0	0	0	0	0	0	0	0	0	0	2	0	0	1	0	0	0	0	0	0	0	0	0	0	0	0	0	2	0	0	0	0	0	0	0	0	0	0	0	0	1	1	0	0	0	0	0	0	0	0	1	0	0	0	0	0	0	1	0	0	0	1	0	0	0	0	1	8	0	0	0	0	0	0	0	0	0	0	0	0	0	5	0	0	0	0	0	0	0	0	0	0	0	0	0	0	0	0	0	0	0	0	0	0	0	0	0	0	0	0	0	0	0	0	1	0	0	0	0	0	0	0	0	0	0	0	0	0	0	0	1	1	0	0	0	0	0	0	0	0	0	1	0	0	0	0	0	1	0	0	0	0	0	0	0	0	0	0	0	0	0	0	0	1	0	0	0	0	0	0	0	0	1	0	0	0	0	3	0	0	1	0	0	0	0	0	0	0	0	0	0	0	0	0	1	0	0	0	0	0	0	0	0	0	0	0	0	0	0	1	0	0	0	1	0	0	0	5	1	0	0	0	0	0	0	0	0	2	0	0	0	0	0	0	0	3	0	0	0	0	0	0	0	0	0	1	0	0	0	0	0	0	0	0	0	0	0	0	0	0	0	0	0	0	0	0	0	1	0	0	0	0	0	0	0	0	0	0	0	0	1	0	0	0	0	1	0	0	0	0	3	0	0	0	0	0	0	0	0	0	0	0	0	0	0	0	1	1	0	0	0	0	0	0	0	1	0	1	0	0	0	0	0	0	0	0	0	0	0	1	1	0	0	0	1	0	0	0	0	0	0	0	0	0	2	1	0	6	0	0	0	0	0	0	0	0	0	0	0	0	0	2	1	0	0	0	0	0	0	0	0	0	0	0	0	0	0	0	1	0	0	0	0	0	0	0	0	0	0	0	0	0	0	1	0	0	0	1	1	0	0	0	0	1	0	1	0	0	0	0	0	0	0	0	5	0	0	0	0	0	0	0	0	0	0	0	0	0	0	0	0	0	0	0	0	0	1	0	0	0	0	0	1	0	0	0	0	0	0	0	0	0	0	0	0	0	1	0	0	0	0	0	0	1	1	0	0	0	0	1	0	0	0	1	0	11	0	0	0	0	0	0	0	0	0	0	0	0	0	0	0	0	0	0	0	0	0	1	0	0	0	1	0	0	0	0	0	0	0	0	0	0	0	1	0	0	0	0	0	0	0	0	0	0	0	0	0	0	0	0	0	0	0	0	0	0	0	0	1	1	0	0	1	0	0	0	0	0	1	0	0	0	0	0	0	0	0	0	0	0	1	0	0	0	0	0	0	0	0	0	0	0	3	0	0	0	1	0	1	0	0	0	0	0	0	0	0	0	0	0	0	6	0	0	2	0	0	0	0	0	0	0	0	0	1	0	0	0	0	0	0	0	0	0	0	0	0	1	0	0	0	0	0	0	0	0	0	0	0	0	0	0	1	0	0	0	0	0	0	0	0	0	0	0	0	0	0	0	0	0	0	0	0	0	0	0	0	0	0	0	0	0	0	0	0	0	1	0	0	0	0	0	0	0	0	0	0	0	0	0	0	3	0	0	1	0	0	0	0	0	0	0	0	0	0	0	0	0	0	0	0	0	0	0	0	0	0	0	0	0	0	0	0	0	2	0	0	0	0	0	1	0	0	0	1	1	0	0	0	0	0	0	0	0	0	0	0	0	0	0	2	0	0	0	2	0	0	1	0	0	0	0	0	0	0	0	0	0	0	0	0	0	0	0	0	0	0	0	0	0	0	1	0	0	0	0	0	0	0	0	0	0	0	0	0	0	0	0	0	0	0	0	0	0	6	0	0	0	0	1	0	0	0	0	0	0	0	0	0	0	0	0	0	0	0	0	0	0	0	0	0	0	0	0	0	0	0	0	0	0	0	0	0	0	0	0	0	0	0	0	0	0	0	0	1	0	0	0	0	0	0	1	0	0	1	2	0	0	0	0	0	0	0	0	0	0	0	0	0	0	1	0	0	0	0	0	1	0	0	0	0	0	0	0	0	0	0	0	0	0	0	0	0	0	0	0	0	1	0	0	0	0	1	0	0	0	0	0	0	0	0	0	0	0	0	0	0	0	0	0	0	0	1	0	0	0	0	1	0	0	0	0	0	0	1	0	1	1	0	0	0	0	0	0	0	0	0	0	0	0	0	0	0	0	0	0	0	1	0	0	0	0	0	0	0	1	0	0	0	0	0	0	0	0	0	0	0	0	2	0	0	0	0	0	0	0	0	0	0	2	0	0	0	0	4	0	0	1	0	0	0	0	0	0	0	0	0	0	0	1	0	0	0	0	0	0	0	0	0	0	0	0	0	0	0	0	0	0	0	0	0	0	0	0	0	0	0	0	0	0	0	0	1	0	0	0	0	0	0	0	0	0	0	0	0	0	0	0	0	0	0	0	0	0	0	0	0	0	0	0	0	0	0	0	0	0	0	0	0	0	0	0	0	0	0	0	0	0	0	0	0	0	0	0	0	0	1	1	0	0	0	0	0	0	0	0	0	0	1	1	2	0	0	0	0	0	0	0	1	0	0	1	0	0	0	0	0	0	0	0	0	0	0	0	5	1	1	0	0	0	0	2	0	0	0	0	0	0	0	0	0	0	0	0	0	6	0	0	0	0	0	0	0	0	0	0	0	0	0	1	0	0	0	0	0	1	0	1	0	0	0	0	0	0	1	0	0	0	0	1	0	0	0	0	0	1	0	0	0	0	0	0	0	0	1	0	0	0	0	0	0	0	0	0	0	0	0	0	7	0	0	0	0	0	0	0	0	0	0	0	0	0	0	0	0	0	0	1	0	0	0	0	0	0	0	0	0	1	0	0	0	0	0	0	0	0	0	4	0	0	0	0	0	0	0	0	0	0	0	0	0	0	0	0	0	0	0	0	3	1	1	1	0	0	0	0	2	0	0	0	0	0	0	0	0	0	0	0	1	0	0	0	0	1	0	0	0	0	0	0	0	0	0	0	1	0	0	1	0	0	0	0	0	0	0	0	0	0	1	0	0	1	0	0	0	0	1	0	0	1	0	1	0	0	0	0	0	0	0	0	0	0	0	0	0	0	0	0	0	0	0	0	0	0	0	0	0	0	0	0	0	0	0	0	0	0	0	1	0	0	1	0	1	0	0	0	0	0	0	0	0	0	0	0	0	0	1	0	0	0	0	0	6	0	0	0	1	0	0	1	0	0	0	2	0	0	0	1	0	0	0	0	0	0	4	0	3	1	0	0	0	0	0	0	0	0	0	0	0	0	0	0	0	0	0	0	0	0	0	0	0	0	1	0	0	0	0	0	0	0	0	0	0	0	0	0	0	0	0	0	1	0	0	2	0	0	0	0	0	0	0	0	0	0	0	0	0	0	0	0	0	0	0	0	0	0	0	0	0	0	0	0	4	0	0	0	0	0	0	0	0	1	0	0	0	0	0	0	0	0	0	0	0	0	0	0	0	0	0	0	1	0	0	0	0	0	0	0	0	0	0	0	0	0	0	1	0	0	0	0	0	0	0	0	0	0	0	0	0	0	0	0	0	0	0	0	0	0	0	1	0	0	0	0	2	0	0	0	0	0	0	0	0	0	0	0	0	0	0	1	1	0	0	0	0	0	0	0	0	0	0	0	0	0	0	0	0	0	0	0	0	0	0	0	0	0	0	0	0	0	1	0	0	0	0	0	0	0	0	0	0	0	0	0	0	0	0	0	0	0	0	0	0	0	0	0	0	0	0	0	0	0	0	0	0	0	0	0	0	1	0	0	0	0	0	0	0	0	0	0	0	0	0	0	0	0	0	0	0	0	0	1	0	0	0	0	0	0	0	0	0	0	0	0	0	0	0	0	0	0	0	0	0	0	0	0	0	0	0	0	0	0	0	0	0	0	0	0	0	0	0	0	1	0	0	0	0	0	0	0	0	0	0	0	0	0	0	0	2	0	1	1	0	0	0	0	0	0	0	0	0	0	0	1	0	0	0	0	0	0	0	0	0	0	0	0	1	1	0	0	0	0	0	0	0	0	0	0	0	0	0	0	0	0	0	0	0	0	0	0	0	0	0	0	0	0	0	0	0	0	0	0	0	0	0	0	0	0	0	0	0	1	0	0	0	0	0	0	0	0	1	0	0	0	0	0	1	0	0	0	0	0	0	0	0	0	0	8	0	1	0	0	0	0	0	1	0	0	0	1	0	0	1	0	0	0	0	0	0	0	0	0	0	0	0	0	0	0	0	0	0	0	0	0	0	0	0	0	2	0	0	0	0	0	1	0	1	4	0	0	1	0	0	5	0	0	0	0	0	0	0	0	0	0	0	0	0	0	0	0	0	0	0	0	0	0	0	0	0	0	0	0	0	0	0	0	0	0	0	1	0	0	0	2	0	0	0	0	0	0	0	0	0	0	0	0	0	0	0	0	0	0	1	0	0	0	2	0	0	1	2	0	0	0	0	0	0	0	0	0	0	0	1	0	2	1	0	1	1	0	0	0	0	0	0	0	0	1	0	2	0	0	0	0	0	0	0	0	1	0	0	2	0	0	1	2	1	0	0	0	0	0	0	0	0	0	0	0	0	0	0	0	0	1	0	0	0	0	0	1	0	0	0	0	1	0	0	1	0	0	0	1	0	0	0	1	0	0	0	0	0	0	0	0	0	0	0	0	0	0	0	0	0	0	0	1	0	0	0	0	0	1	0	0	0	0	0	2	0	2	0	0	1	0	0	0	0	0	1	0	0	0	0	0	0	0	0	0	0	0	0	0	0	0	0	0	0	0	0	1	0	0	0	0	0	1	0	0	0	2	0	0	0	0	0	0	0	0	0	0	0	1	0	0	0	0	0	0	0	0	0	0	0	0	0	0	0	0	0	0	0	0	0	0	0	0	0	0	0	0	0	0	0	0	0	0	0	0	0	0	0	0	0	0	0	0	0	0	0	1	0	0	0	0	0	0	0	0	1	0	0	1	0	0	0	0	0	0	1	0	0	0	0	1	0	0	1	0	0	1	2	0	0	0	0	0	0	0	0	1	0	0	0	0	0	1	0	1	0	0	0	0	0	0	1	3	0	0	0	0	0	0	1	0	0	0	0	0	0	1	0	0	0	0	0	0	0	0	1	2	0	0	0	0	1	0	0	0	0	0	0	0	0	0	0	0	0	0	0	0	0	0	4	0	0	0	0	1	0	0	1	0	0	0	1	1	1	0	1	0	0	0	0	0	0	0	0	1	1	1	0	0	0	1	0	0	0	0	0	0	0	0	0	0	0	5	1	0	0	0	0	0	0	0	0	0	0	0	0	0	0	0	1	0	0	0	0	1	1	0	0	1	0	0	0	0	0	1	0	0	0	0	0	0	0	0	0	0	0	0	0	0	0	0	0	0	0	0	0	0	0	0	0	0	0	0	0	0	0	0	0	0	0	0	0	0	2	0	1	0	0	0	0	1	0	0	0	0	0	0	0	0	0	0	0	0	4	0	0	0	0	0	0	0	0	0	0	0	0	0	0	0	0	0	0	0	0	0	0	0	0	0	0	0	0	0	0	0	0	0	0	0	0	1	0	0	1	0	0	0	0	0	0	0	0	0	0	0	0	0	0	0	0	1	0	0	0	0	0	0	0	0	0	0	0	0	1	0	1	0	1	0	0	0	0	0	0	0	0	0	1	0	0	0	0	0	0	0	0	0	0	0	0	1	0	1	0	0	0	1	0	0	0	0	0	0	0	0	0	0	0	0	0	0	0	0	0	0	0	0	1	0	0	0	0	0	1	0	0	0	0	0	0	1	0	0	0	0	0	0	0	0	0	0	0	1	0	0	0	0	1	0	0	0	0	0	0	0	0	0	0	0	0	0	0	0	0	0	0	1	4	0	0	0	0	0	0	0	0	0	0	0	0	0	0	0	0	0	0	0	0	0	0	2	0	0	0	0	0	0	0	0	0	0	0	0	0	0	1	0	1	0	0	0	0	1	0	0	0	1	0	0	0	0	0	0	0	0	0	0	0	0	0	0	0	0	0	0	0	0	0	0	0	0	0	0	0	0	0	0	0	0	0	0	1	1	1	0	0	1	0	0	0	0	0	1	0	0	0	0	0	0	0	0	1	0	0	0	0	4	0	0	0	0	0	0	0	0	0	0	0	0	0	0	1	0	0	0	0	0	0	0	0	0	0	0	0	0	0	0	0	0	0	0	0	2	0	0	0	0	0	0	0	0	0	0	0	0	0	0	0	1	0	0	0	0	0	0	0	0	0	0	0	0	0	0	0	0	0	0	0	0	0	0	0	0	0	1	0	0	0	0	0	0	0	0	0	0	1	0	2	0	3	0	0	5	0	0	0	0	1	0	0	1	0	0	0	0	1	0	0	0	0	0	0	0	1	0	0	0	0	0	0	0	0	0	0	0	1	0	0	1	0	0	0	0	0	0	1	5	0	0	0	0	0	0	0	0	0	0	0	0	0	0	1	0	0	0	0	0	0	0	0	0	0	0	0	0	1	0	0	0	0	0	0	0	0	0	0	0	0	0	0	0	0	1	0	0	0	0	0	0	1	1	0	0	1	0	0	0	0	0	0	0	0	0	0	0	0	0	0	0	0	0	0	0	0	1	0	0	0	0	0	0	0	0	0	0	0	0	1	0	0	0	0	0	0	0	0	0	0	0	0	0	0	0	0	0	1	0	0	1	0	0	0	0	0	0	0	0	0	0	0	0	0	0	0	0	0	0	0	0	0	0	0	1	0	0	0	0	1	0	1	1	0	0	0	0	1	0	0	0	0	0	0	0	0	1	0	0	0	1	0	0	0	0	0	0	0	0	0	0	0	0	0	0	0	0	0	0	0	0	0	0	0	0	0	0	0	0	0	0	0	0	1	0	0	0	0	0	0	0	0	1	0	0	1	0	0	0	0	0	0	0	0	0	0	0	0	0	0	0	0	0	0	0	0	0	2	1	0	1	0	0	0	0	0	0	0	0	2	1	0	0	0	0	0	0	0	0	0	0	0	0	0	0	0	0	0	0	0	0	0	0	0	0	0	0	0	0	0	0	0	0	0	0	0	0	0	0	0	0	0	1	0	2	0	0	0	0	0	0	0	0	0	0	0	0	0	0	0	0	0	0	0	0	0	1	1	2	0	0	0	0	0	0	0	0	0	0	0	0	0	1	1	0	1	0	0	0	0	1	0	0	0	5	0	1	0	0	0	0	1	0	0	0	0	0	0	0	0	1	0	0	8	0	0	1	0	0	0	0	0	0	0	0	0	0	0	0	0	0	0	0	0	0	0	0	2	0	0	0	0	0	0	0	0	0	0	0	0	0	0	0	0	0	0	0	0	0	0	0	1	0	0	0	0	0	0	0	0	0	0	0	0	0	0	0	0	0	0	0	0	0	0	0	0	1	0	0	0	0	1	0	0	0	0	0	1	0	0	0	0	0	0	0	0	0	0	0	0	0	0	0	0	0	1	0	0	1	0	1	0	0	0	0	0	0	0	0	0	0	0	0	0	0	0	0	0	0	0	0	0	0	0	0	0	0	2	0	0	0	0	0	2	0	0	0	0	0	1	0	0	0	0	0	0	0	0	0	2	0	0	0	1	0	0	0	0	0	0	0	0	0	0	0	0	0	0	0	0	0	0	0	1	0	0	1	0	0	0	0	0	0	0	0	0	0	0	0	0	0	3	0	0	0	0	0	1	0	0	0	0	0	1	0	2	0	0	0	0	2	0	0	0	0	1	1	0	0	0	0	0	0	0	0	0	0	0	0	0	0	0	0	0	0	0	1	0	0	0	0	0	0	0	0	1	0	1	0	0	0	0	0	1	0	0	0	0	0	0	0	0	0	0	0	0	0	0	0	1	0	0	0	0	0	0	0	0	0	0	0	0	0	0	0	0	0	0	0	0	0	0	0	0	0	0	0	0	0	0	0	0	0	0	0	0	0	0	0	0	0	4	0	0	0	0	0	0	1	0	0	0	1	0	0	0	0	0	0	0	0	0	0	0	0	0	0	3	0	0	0	1	0	0	0	0	0	0	0	0	0	0	0	0	0	0	0	0	0	0	0	0	0	0	0	0	0	0	0	0	0	1	0	0	0	0	0	0	0	0	0	0	0	0	0	3	0	0	0	0	0	0	0	0	0	0	0	0	0	0	0	0	0	0	0	0	0	0	0	0	0	0	1	0	0	0	0	1	1	0	0	0	0	0	0	0	0	0	0	0	0	0	1	0	0	0	0	0	0	0	1	0	0	2	0	0	0	0	0	0	0	1	0	0	0	0	0	1	0	0	0	0	0	0	0	0	0	0	0	0	0	0	0	0	0	0	0	0	0	0	0	1	1	0	0	0	0	1	0	0	0	0	0	0	0	0	0	0	0	0	0	0	0	0	0	0	0	0	0	0	0	0	0	0	0	0	0	0	0	0	1	0	0	0	0	0	0	0	0	0	0	0	0	0	0	0	0	0	0	0	1	0	0	0	0	0	0	0	0	0	0	0	0	0	0	0	0	0	0	0	0	0	2	0	1	1	0	0	0	1	0	0	0	0	0	1	0	1	0	0	0	0	0	0	0	0	0	0	0	0	0	0	0	0	0	0	0	1	0	0	0	0	0	0	0	0	0	0	0	5	1	0	0	0	0	0	0	0	1	0	0	0	0	0	0	0	0	0	0	0	0	0	0	0	0	1	0	0	0	0	0	0	0	0	0	0	0	0	0	0	1	0	0	0	0	1	0	1	0	0	0	0	0	0	0	0	0	1	0	0	0	0	0	0	0	0	0	2	1	1	1	0	0	0	0	0	0	0	0	0	0	0	1	0	0	0	1	0	0	0	0	0	0	0	2	0	0	0	0	0	1	0	0	0	0	0	0	1	0	1	0	0	0	0	0	0	0	0	1	0	0	0	0	0	1	0	0	0	0	0	0	0	0	0	0	0	0	0	0	0	0	0	0	0	0	0	0	0	0	0	0	0	1	0	0	0	0	1	0	0	0	0	0	0	0	1	0	0	0	0	0	0	0	0	0	0	0	0	0	0	0	0	0	0	0	1	0	0	0	0	0	0	0	0	0	0	0	0	0	0	0	0	0	0	0	0	0	0	0	0	0	0	0	0	0	0	0	0	0	0	1	0	0	0	0	0	0	0	0	0	0	0	0	0	0	0	0	0	0	0	1	0	0	0	0	0	0	0	0	0	1	0	0	1	0	0	1	0	0	0	0	0	0	0	0	1	0	0	0	0	0	0	0	0	0	0	1	0	0	0	0	0	0	1	0	0	0	1	0	0	1	0	0	0	0	1	0	0	0	0	0	0	0	0	0	0	0	0	0	0	0	0	3	0	0	0	0	0	0	0	0	0	1	0	0	0	0	0	0	0	0	0	0	0	0	0	0	0	0	0	0	0	0	0	0	0	0	0	1	0	0	0	0	0	0	0	1	0	0	0	0	0	0	0	0	0	6	0	0	0	0	0	0	0	0	0	0	0	0	0	0	0	0	0	1	0	0	0	0	0	0	0	0	0	0	0	0	0	0	0	0	0	0	0	0	0	0	2	0	0	2	0	0	0	0	0	0	0	0	0	0	0	0	0	0	0	0	1	1	0	0	0	1	0	0	0	0	1	0	0	0	0	0	0	0	1	0	0	0	0	0	0	0	0	0	0	0	0	0	0	0	0	0	0	0	0	0	0	0	0	0	0	0	0	0	0	0	0	0	0	0	0	0	0	0	0	0	0	0	1	2	0	0	0	0	0	1	0	2	0	1	0	0	0	0	0	0	0	1	0	0	0	0	0	0	0	0	0	0	0	0	0	0	0	0	0	1	0	0	0	0	0	0	1	0	0	0	0	0	0	1	0	0	1	0	0	0	0	0	0	0	0	0	0	0	0	0	0	2	0	0	0	0	0	0	0	1	0	0	0	0	0	0	0	0	0	0	1	0	0	0	0	0	0	0	0	0	0	0	0	0	0	0	0	0	0	0	0	0	0	0	1	0	0	1	0	0	0	0	0	0	0	0	0	0	0	0	0	0	0	0	0	0	0	0	0	0	0	0	0	0	0	0	0	0	0	0	0	0	1	0	0	0	0	0	0	0	1	0	0	4	1	0	0	0	0	0	0	0	1	1	0	0	0	0	0	0	0	0	0	0	2	0	0	0	0	0	0	0	0	0	0	0	0	0	0	0	0	0	0	0	0	0	0	0	0	0	0	0	0	0	0	0	0	1	0	0	0	0	0	0	0	0	0	0	0	0	0	0	0	0	0	0	0	0	0	0	0	0	0	0	0	0	2	0	0	0	0	0	0	0	0	0	6	0	0	0	0	0	0	0	0	0	1	0	0	0	0	1	0	0	0	0	0	0	0	0	0	0	0	0	1	0	0	0	0	0	0	1	0	0	0	0	0	0	0	0	0	0	0	0	1	0	0	2	0	0	0	0	0	1	2	0	0	0	0	0	0	0	0	1	0	0	0	0	0	0	0	0	0	0	0	0	0	0	0	0	0	1	0	0	0	0	0	0	0	0	0	0	0	0	0	0	0	0	0	0	0	0	0	0	0	1	1	1	0	0	0	0	0	0	0	0	0	0	0	0	0	0	0	0	0	1	0	0	0	0	0	0	2	0	0	0	0	0	0	0	0	0	0	1	0	0	0	0	0	0	0	0	0	5	0	0	0	0	0	0	0	0	0	0	0	0	0	0	0	0	0	0	0	0	0	0	0	0	1	0	0	0	0	0	0	0	0	0	0	0	0	3	0	0	0	0	0	0	0	0	0	0	1	0	0	0	0	0	0	0	0	0	0	0	0	0	0	0	0	2	1	1	0	2	0	0	0	0	0	0	0	0	0	0	0	0	0	0	0	0	0	1	1	0	0	0	0	0	0	0	0	0	0	0	0	0	0	0	0	0	0	0	0	0	0	0	0	0	1	0	0	0	0	0	0	0	1	1	0	0	0	0	0	0	0	0	0	0	0	1	0	0	0	1	0	0	0	0	1	0	1	0	0	1	0	0	0	0	0	0	0	0	0	0	0	0	0	0	2	0	0	0	0	0	0	0	0	0	0	0	0	0	0	0	0	0	0	1	0	0	0	0	0	0	0	0	1	0	0	0	0	0	0	0	0	0	1	0	0	5	0	1	0	0	0	0	0	0	0	0	0	0	1	0	0	0	0	0	1	0	0	0	0	0	1	0	0	0	0	0	0	0	0	0	0	0	0	0	0	0	0	0	0	0	0	0	0	0	0	0	0	0	0	0	0	0	0	0	0	2	0	0	0	0	0	0	0	0	2	0	0	0	0	0	0	0	0	1	0	0	0	0	0	0	0	0	0	0	0	1	0	0	0	0	0	0	0	0	0	0	0	0	0	0	0	0	0	0	0	0	0	0	0	0	0	0	0	0	0	0	1	0	0	0	0	0	0	0	0	0	1	0	0	1	0	0	0	0	0	0	0	1	1	0	0	0	0	0	0	0	0	0	0	0	0	0	0	0	0	0	0	0	0	0	0	0	0	0	0	0	0	0	0	0	0	0	0	0	0	0	0	0	1	0	1	0	0	0	0	0	0	0	0	0	0	0	0	0	0	0	0	0	0	0	0	0	0	0	0	0	0	0	0	0	0	0	0	0	0	0	0	0	0	0	0	1	0	0	0	0	0	0	0	0	0	0	0	0	0	0	0	0	0	0	0	0	0	0	0	0	0	3	1	0	0	0	0	0	0	0	0	0	0	0	0	0	0	0	1	0	0	1	0	0	0	2	0	0	0	0	0	0	0	0	1	0	0	0	0	0	0	0	0	0	0	0	1	0	7	0	0	0	0	0	0	0	0	0	0	0	0	1	0	0	0
N0.HOG0008750	0	1	0	0	0	0	0	0	0	0	0	0	1	2	0	0	0	0	0	0	0	1	0	0	0	0	0	0	0	0	0	0	0	0	1	0	0	1	0	0	1	0	2	0	0	0	0	0	0	0	0	1	0	0	1	0	0	2	0	1	0	2	2	1	0	0	0	1	0	0	0	0	0	0	0	0	0	0	0	0	2	0	0	0	0	1	0	1	1	0	0	1	0	0	0	0	0	0	3	0	2	0	0	0	2	2	1	0	0	0	1	2	0	0	0	0	0	1	0	0	1	0	0	0	0	0	0	0	1	0	0	1	0	0	0	0	0	0	0	0	0	0	0	0	0	0	0	1	0	0	0	0	3	0	3	0	0	0	0	0	0	0	0	0	0	0	0	0	0	0	0	0	0	1	0	0	0	0	0	0	0	0	0	0	1	0	3	0	0	0	1	0	0	0	0	1	0	0	0	0	0	0	1	0	0	1	0	1	0	1	0	0	0	0	0	0	0	1	0	1	0	0	0	0	0	0	0	0	1	0	1	0	0	0	0	0	1	1	0	0	0	0	0	1	1	0	1	0	0	0	0	0	0	1	0	0	0	0	0	0	2	1	0	0	2	0	0	0	1	0	0	0	0	0	0	0	0	0	1	0	0	1	0	0	0	1	0	0	0	0	0	1	0	0	0	1	0	0	0	1	2	0	0	0	0	0	0	0	0	0	0	0	1	0	0	0	0	0	0	0	0	0	0	0	0	0	0	0	0	0	0	0	0	0	0	0	0	0	0	0	0	1	1	0	0	2	0	0	1	0	2	0	0	1	0	0	0	0	1	0	1	2	2	0	0	2	1	0	0	0	2	0	0	0	2	0	1	0	1	0	0	0	0	0	0	0	0	0	0	2	0	0	0	0	0	0	2	2	0	0	0	0	0	1	0	0	0	0	0	0	0	0	0	0	1	0	0	0	1	0	0	0	0	1	0	1	0	0	0	0	0	0	1	1	0	0	2	0	1	0	0	0	0	0	0	0	0	1	1	0	2	1	1	0	0	0	0	0	2	1	0	0	0	0	2	0	0	0	1	2	1	0	0	0	0	0	0	0	0	0	0	1	0	1	0	0	0	0	0	0	0	0	0	1	0	0	0	0	0	0	0	0	2	0	0	1	0	0	0	1	0	0	0	1	1	2	0	0	0	0	1	0	0	0	0	0	0	1	0	0	0	0	0	0	0	0	0	1	0	0	0	0	0	0	0	0	0	0	0	0	0	1	1	0	1	1	0	0	0	1	0	0	0	0	0	0	0	1	1	0	0	0	0	0	1	0	0	0	0	0	0	0	0	1	0	0	1	0	0	0	0	1	0	0	2	1	1	0	2	0	2	0	0	0	0	0	1	0	0	0	0	0	0	0	1	1	0	1	0	0	0	0	1	0	0	0	0	0	0	0	0	0	1	0	0	0	1	0	0	2	0	0	1	1	0	0	0	0	1	0	1	0	0	0	0	0	0	0	0	0	0	0	0	1	0	0	0	0	0	1	1	0	0	0	0	0	0	0	0	0	0	1	1	0	0	0	0	1	0	0	0	0	1	0	0	2	0	1	0	1	0	0	1	0	0	0	0	0	1	0	1	1	0	0	0	0	0	0	0	0	0	0	1	0	0	0	0	0	0	0	0	0	0	0	0	0	0	0	1	0	0	0	1	0	0	0	0	0	0	0	1	0	0	0	0	0	1	0	0	0	0	0	0	0	0	0	0	0	0	0	0	0	0	1	1	0	0	0	1	0	0	0	0	0	1	0	0	0	1	0	0	0	0	1	0	0	0	0	0	0	1	0	0	0	0	0	0	0	0	0	0	0	0	0	0	0	1	0	0	0	0	0	0	0	0	0	1	0	1	0	0	0	1	0	0	0	0	0	0	1	0	0	0	0	0	1	0	1	1	0	0	0	0	0	0	0	0	0	0	0	1	0	0	0	0	0	1	0	0	0	0	0	1	1	1	0	0	1	1	0	0	0	0	0	0	0	0	0	0	0	0	0	0	0	0	0	0	1	0	3	0	3	1	0	0	0	0	0	0	0	0	1	0	0	0	0	0	0	1	1	0	0	0	1	0	0	0	0	1	0	0	0	0	0	0	0	0	0	2	0	1	0	0	0	1	0	0	0	0	0	0	0	0	0	0	0	0	0	0	0	0	0	0	0	0	1	0	0	0	0	0	1	0	0	0	0	0	0	0	1	0	1	0	0	0	0	0	0	0	0	0	0	0	1	1	1	0	0	4	0	0	0	0	0	0	0	0	0	0	1	0	0	0	0	0	0	0	2	0	0	0	0	0	0	2	0	0	0	2	0	1	0	1	1	0	0	0	3	0	0	0	0	0	0	0	1	0	0	0	0	0	0	0	0	0	0	0	0	0	0	1	1	0	0	0	2	2	0	0	0	1	0	0	0	0	0	0	0	1	0	0	1	0	0	0	2	0	0	3	1	0	0	1	0	0	0	0	0	0	0	0	0	1	0	0	0	0	0	0	0	0	0	1	0	0	0	0	0	0	0	0	0	0	1	0	0	0	0	0	0	0	0	0	0	0	0	0	1	0	2	0	1	0	1	0	0	0	0	2	0	1	0	0	0	0	2	0	0	1	0	0	0	0	0	0	0	0	0	0	0	2	0	0	0	0	1	0	1	1	0	0	0	0	0	0	0	0	1	0	0	0	1	0	0	0	0	1	0	0	0	0	0	0	0	0	0	0	1	0	0	0	0	0	0	1	0	0	0	0	0	0	0	1	0	1	0	1	1	0	0	0	0	0	0	0	1	0	0	0	1	1	0	0	1	0	0	0	0	1	0	0	0	0	0	0	0	0	0	1	0	0	0	0	0	0	0	0	0	0	0	0	0	0	0	1	0	0	0	1	0	0	0	0	2	0	0	0	0	0	1	1	1	0	0	0	0	0	0	0	1	0	0	1	1	0	0	1	0	0	1	0	0	0	0	0	1	0	0	0	0	0	0	0	0	0	2	0	0	1	0	0	0	0	0	0	0	0	0	1	1	1	0	0	0	0	0	0	0	0	0	0	0	1	1	0	0	0	0	0	0	0	0	0	0	2	0	0	0	0	3	0	1	0	2	0	1	0	0	0	0	1	0	0	1	0	0	0	0	0	0	0	0	0	0	0	0	1	1	0	0	0	0	0	0	0	0	0	0	1	0	1	0	1	0	0	0	1	1	1	0	0	0	0	0	0	0	1	0	1	0	0	0	0	0	1	2	1	0	2	0	0	0	0	1	0	0	0	0	1	0	0	0	0	2	0	0	0	0	0	1	0	0	1	0	0	0	0	0	0	1	0	0	0	0	0	2	0	1	0	0	0	0	1	0	0	0	0	0	0	0	0	0	0	0	0	0	0	0	1	0	0	0	0	1	0	0	0	1	0	0	0	0	0	0	0	1	0	0	0	0	0	1	0	0	0	0	0	0	0	0	0	0	0	0	0	0	0	1	0	1	0	0	0	1	0	0	0	1	0	0	0	0	1	0	0	0	0	0	0	0	0	0	0	0	0	0	1	0	0	0	0	0	0	0	0	0	0	0	0	0	0	2	1	0	1	1	0	0	0	0	0	0	1	0	0	2	0	1	0	1	1	0	0	1	0	0	1	0	0	0	0	0	0	0	0	0	0	1	1	1	0	0	0	0	0	0	0	2	1	0	0	0	0	0	0	0	0	0	0	0	0	0	0	0	0	1	0	1	1	1	2	1	0	0	1	0	0	1	1	0	1	0	1	1	0	0	0	0	1	0	0	0	0	0	0	0	0	2	2	0	0	1	0	0	0	2	0	0	0	2	0	0	1	0	0	0	0	0	0	0	0	0	1	0	1	0	0	0	0	0	0	0	0	1	0	0	1	0	1	2	0	1	0	0	0	1	0	1	0	0	0	0	1	0	0	0	1	0	1	0	0	0	1	0	2	1	0	0	1	0	4	0	0	0	0	0	0	0	0	1	0	1	0	0	0	0	0	0	0	2	0	1	0	0	0	1	0	0	0	0	0	0	1	0	0	0	0	0	0	0	0	2	0	0	1	0	2	0	0	0	1	0	1	0	3	0	0	0	0	0	0	0	0	0	0	0	0	1	0	0	0	0	0	0	1	1	0	0	0	0	0	0	0	0	2	2	0	3	0	0	2	0	0	1	0	0	0	0	0	0	2	0	0	0	0	1	1	2	0	0	0	1	2	0	0	0	0	0	0	1	0	0	0	0	0	0	0	0	0	0	0	0	0	0	0	1	0	0	0	0	0	1	0	0	0	0	0	0	0	0	0	0	0	0	0	0	0	1	0	0	0	1	0	0	2	0	0	0	0	0	0	1	0	0	0	0	0	0	0	0	0	0	0	0	0	0	2	0	0	0	0	0	0	1	0	0	1	0	0	0	3	0	0	0	0	0	1	0	0	2	0	0	0	0	0	0	0	0	0	0	0	2	0	0	0	1	1	0	0	0	2	0	0	0	0	0	0	0	0	1	1	1	0	1	1	2	0	0	0	0	0	0	0	0	0	0	0	0	0	0	0	0	0	0	0	1	0	0	0	0	0	1	0	2	0	0	0	0	0	1	0	1	0	1	0	0	1	1	1	0	0	0	0	0	0	1	0	2	1	0	0	0	0	0	1	0	2	0	1	1	0	0	1	1	0	0	0	0	0	0	0	0	0	0	0	0	0	0	0	0	0	0	0	0	1	0	0	0	0	0	1	0	0	0	1	0	0	0	0	0	1	0	3	0	1	0	1	0	0	1	0	0	0	0	1	0	1	0	0	1	1	0	1	0	0	0	0	0	0	0	0	0	0	1	1	0	0	0	0	0	0	2	0	0	0	0	0	2	0	0	1	0	0	0	0	0	0	0	0	0	0	0	0	0	1	0	1	0	0	0	0	0	0	0	2	1	1	0	0	1	1	0	0	0	0	0	0	0	1	0	0	0	0	0	0	0	0	0	1	0	0	0	1	0	0	0	0	0	0	2	0	0	2	0	1	1	1	0	0	1	0	0	0	0	0	0	0	1	1	0	1	0	0	0	0	0	0	0	0	0	0	0	0	0	0	0	2	0	0	0	0	0	0	0	0	0	0	1	0	0	0	0	1	0	0	0	1	0	0	0	0	0	0	0	1	3	3	0	0	0	0	0	0	0	1	0	1	0	1	0	0	0	0	1	0	0	0	0	0	0	0	0	0	0	0	1	0	0	1	1	1	1	0	0	0	0	0	0	0	0	0	0	0	1	0	1	0	1	0	0	0	0	0	0	0	0	1	0	0	0	0	0	2	0	0	0	0	0	0	1	1	0	0	0	0	0	0	0	0	0	0	1	0	0	0	1	0	0	0	0	0	0	0	0	0	0	0	0	0	0	0	0	0	1	0	0	0	0	0	0	0	0	0	0	0	0	0	0	0	0	0	1	0	0	0	0	0	0	0	0	0	0	0	0	0	0	0	0	0	0	0	0	0	0	0	0	0	0	0	0	0	0	0	0	0	0	0	0	0	1	0	0	0	1	0	0	0	0	0	0	0	0	0	0	0	0	0	0	0	0	0	0	0	0	0	0	0	0	0	0	0	0	0	0	2	0	0	0	0	0	0	0	0	1	0	1	1	2	0	0	0	0	0	1	0	0	0	1	0	0	0	0	0	0	0	1	0	2	1	0	1	0	2	0	0	0	0	0	1	0	0	0	0	0	0	0	1	1	0	0	0	0	0	1	1	2	0	0	0	0	0	1	0	0	1	1	1	0	1	0	0	0	0	0	1	0	1	0	0	0	0	0	0	0	0	0	0	0	0	0	1	0	0	0	0	1	0	0	0	0	0	1	0	0	1	0	0	1	1	0	0	0	0	0	0	0	0	0	0	0	0	0	0	0	0	1	0	0	0	0	0	0	0	0	0	0	3	0	0	0	1	0	2	0	3	0	0	0	0	0	1	0	0	0	0	0	0	0	2	1	0	0	0	0	1	0	0	1	1	0	1	0	0	1	0	0	1	0	0	0	0	0	0	0	0	0	0	0	0	1	0	1	4	0	0	0	0	0	1	0	0	0	0	0	2	0	0	0	0	0	0	0	0	0	0	1	0	0	0	0	0	0	0	0	0	0	0	1	0	0	0	0	1	0	0	1	0	1	1	0	0	0	0	0	0	0	0	0	0	1	0	1	1	1	0	0	0	0	0	0	0	0	0	0	0	2	0	0	0	1	0	0	0	0	0	2	0	0	0	0	0	0	1	0	1	0	1	0	1	0	0	0	1	0	0	1	0	3	0	0	0	0	0	0	0	1	0	0	1	1	0	0	0	0	1	1	0	0	3	0	0	0	0	0	0	1	1	1	0	0	0	0	1	0	1	1	0	0	0	0	0	0	0	0	0	0	1	0	0	2	0	0	0	0	0	0	0	0	0	0	0	1	0	0	0	0	0	1	0	0	2	0	0	0	1	0	0	1	0	1	1	1	0	0	0	1	0	0	1	1	3	0	0	0	0	0	1	0	1	0	0	1	0	1	0	0	1	0	0	0	0	0	0	0	0	0	2	0	0	0	2	0	0	0	0	0	0	0	1	0	0	0	1	1	0	1	0	1	1	0	0	0	0	0	0	0	0	0	1	1	0	1	1	0	0	1	1	0	0	1	0	0	1	0	0	1	0	0	0	1	0	0	1	0	0	0	1	0	0	1	1	0	1	0	0	0	1	0	0	0	0	0	0	0	0	1	0	0	0	0	0	0	0	1	0	1	1	0	1	0	0	0	0	1	0	0	0	0	0	0	0	1	0	0	0	0	1	0	0	1	0	0	0	0	1	0	0	0	1	2	0	0	0	1	0	1	1	0	0	0	0	0	5	0	1	0	0	1	0	0	0	0	0	0	0	1	0	1	1	0	0	1	0	0	0	1	3	1	0	0	1	1	0	0	2	1	0	0	1	4	0	0	0	0	1	0	1	0	0	0	0	1	0	0	0	0	0	0	0	0	0	0	0	0	0	0	1	0	1	0	0	0	0	0	0	1	0	0	0	0	0	0	0	2	0	0	0	0	0	1	0	1	0	0	1	0	0	0	2	0	1	0	0	1	4	0	0	0	1	0	0	0	0	0	0	0	1	0	2	0	1	0	0	1	0	0	0	0	0	0	0	0	0	0	0	0	0	1	1	0	0	1	0	0	1	0	1	1	0	1	0	0	0	0	0	0	0	0	0	0	1	1	0	0	0	0	1	0	1	0	0	0	0	2	0	0	0	0	0	0	0	1	0	0	0	0	0	0	1	0	0	0	0	0	0	0	1	0	2	1	0	2	0	1	1	0	0	0	0	1	1	0	0	0	0	0	1	0	0	0	0	1	0	2	0	0	0	0	0	0	0	4	0	0	0	0	1	0	0	0	0	1	1	0	0	0	2	0	1	0	1	0	0	0	1	1	0	0	0	0	0	0	0	0	1	0	0	0	2	0	1	0	0	0	1	0	0	0	0	0	0	0	0	1	1	0	0	0	0	0	0	0	0	0	0	0	0	0	0	0	0	1	0	0	0	0	0	0	1	1	0	0	0	0	0	0	0	2	0	2	1	1	1	0	0	0	0	0	1	0	0	1	1	0	0	2	1	0	0	1	1	1	0	0	0	0	0	3	1	1	0	0	0	0	0	0	0	0	0	0	0	0	0	0	0	0	0	0	0	1	0	0	0	1	0	0	0	0	0	0	0	1	0	0	0	0	1	0	0	0	0	0	2	0	2	0	0	0	0	0	0	0	0	0	0	0	0	0	1	0	0	1	0	1	1	1	0	2	0	0	0	0	1	0	0	0	0	0	0	1	0	0	0	0	1	0	1	0	1	0	1	1	0	0	0	0	0	0	0	2	0	1	2	0	0	0	0	0	2	0	0	0	0	1	0	0	0	0	0	1	0	0	0	0	0	0	0	0	0	0	1	1	0	0	0	0	1	0	0	1	0	0	1	0	0	0	0	0	0	0	1	0	0	0	1	0	0	0	1	0	0	0	0	0	0	0	0	0	0	0	0	0	0	1	0	0	1	0	0	0	0	3	0	0	0	0	0	0	0	1	0	1	1	0	1	0	0	0	0	0	0	0	0	3	0	0	0	1	0	1	0	0	1	1	0	0	0	0	0	1	0	0	0	0	0	1	1	0	0	0	0	0	0	0	0	1	1	1	0	1	0	0	0	0	0	0	0	1	0	0	0	0	2	0	0	0	0	2	0	0	1	0	0	0	0	0	0	0	1	2	0	0	1	0	0	0	0	0	1	0	0	2	0	0	0	1	1	0	4	0	0	0	0	0	0	0	1	0	0	1	1	0	0	0	0	0	0	0	0	0	0	1	0	0	0	0	0	0	0	0	0	0	0	0	0	0	1	0	0	0	1	0	0	0	2	0	0	1	0	0	0	0	0	0	0	0	1	0	0	0	0	1	1	0	1	1	2	0	2	0	1	0	0	0	2	0	0	0	0	1	0	0	2	0	1	1	0	1	0	0	0	0	0	0	0	0	0	0	0	0	2	1	0	0	0	0	1	0	0	0	1	1	0	0	1	0	0	0	1	0	0	0	0	0	0	0	0	0	0	0	0	0	1	0	0	0	1	0	0	0	0	0	0	0	0	0	0	0	1	1	0	0	0	1	0	0	1	0	0	0	0	0	1	0	0	1	0	0	0	0	0	0	0	0	0	2	1	0	0	0	0	0	0	0	0	0	0	0	0	0	0	1	0	2	0	2	0	0	1	0	0	0	0	0	0	0	0	0	0	0	0	0	0	0	2	0	0	0	0	3	0	1	1	0	0	0	2	1	0	0	0	0	0	0	0	1	1	0	0	0	0	0	0	0	0	1	0	0	0	2	0	3	0	0	0	2	0	0	1	0	0	1	0	0	0	1	1	1	0	0	1	0	0	0	0	0	0	0	0	0	0	0	0	0	0	0	1	0	0	0	0	0	1	0	0	0	0	0	0	0	0	1	3	0	0	0	0	1	0	0	0	0	0	1	1	0	1	1	0	0	0	0	1	1	0	0	0	0	0	0	1	2	0	0	0	0	0	1	0	1	0	0	0	0	0	0	1	0	0	0	0	3	0	0	0	0	1	0	1	0	0	0	0	0	0	0	2	1	0	0	0	0	1	0	0	0	0	0	0	0	0	0	0	0	0	0	1	0	1	0	0	0	0	0	0	0	0	1	1	0	0	0	0	0	0	1	0	0	0	0	0	0	0	0	1	0	0	0	1	0	0	0	0	0	0	0	1	1	0	0	1	0	0	0	0	0	0	0	1	0	1	1	0	0	0	0	0	0	0	0	0	0	2	0	1	0	1	0	1	0	0	0	0	0	0	0	0	0	2	0	0	0	0	0	1	0	0	0	0	1	0	1	0	0	1	0	1	0	0	0	0	0	0	0	0	0	0	0	3	1	0	0	0	0	0	0	1	1	0	0	0	1	1	2	1	0	0	0	0	0	0	1	1	1	1	0	0	1	0	0	0	0	1	0	0	0	0	0	0	1	0	0	0	0	0	0	0	0	0	0	1	0	0	0	0	0	0	0	0	4	0	0	0	2	0	0	2	0	0	0	0	1	0	1	0	0	0	0	0	0	0	1	0	3	0	1	0	2	0	0	0	0	1	0	1	1	1	0	0	0	0	0	0	1	2	0	0	0	0	0	0	0	2	0	0	0	1	0	0	1	0	0	0	0	2	0	0	0	2	0	1	0	0	1	0	1	0	1	0	0	0	2	0	1	0	0	3	0	0	0	0	0	0	0	0	1	0	0	0	0	1	1	0	0	0	0	0	1	0	0	0	1	0	0	0	0	0	0	0	0	1	1	0	0	0	0	0	0	0	0	0	0	0	0	0	0	2	2	0	0	0	0	0	0	0	0	0	1	0	1	0	0	1	0	2	1	0	0	0	0	0	0	0	0	0	0	0	0	1	0	0	1	0	4	0	0	0	0	1	0	0	3	0	0	0	0	1	0	1	0	1	0	1	0	0	0	0	3	2	0	0	0	0	0	0	0	0	0	0	0	0	0	0	0	0	1	0	0	0	0	0	0	0	2	0	1	2	0	0	0	0	2	0	0	1	0	0	0	0	0	0	0	1	0	0	0	0	0	0	0	0	0	0	0	0	0	0	0	0	0	0	1	0	0	0	0	0	0	0	1	1	0	0	0	0	0	0	1	0	1	0	0	0	0	0	0	0	0	0	0	1	0	0	0	2	0	0	0	0	0	0	0	1	1	0	1	0	1	0	2	0	0	0	0	0	0	1	0	0	0	2	0	0	0	0	0	1	1	0	0	1	0	0	4	0	0	0	0	0	0	0	0	0	0	0	1	0	0	0	1	1	0	0	0	0	1	0	1	1	0	0	0	0	0	1	0	0	0	0	0	2	0	0	0	0	0	0	0	0	0	1	0	1	1	0	2	0	0	1	0	0	0	0	0	1	0	0	1	0	0	0	0	1	1	0	0	0	0	0	0	1	0	0	0	1	0	1	1	0	1	0	0	1	0	0	0	0	0	0	0	0	0	1	0	0	0	0	0	0	1	0	0	0	1	0	1	0	0	0	0	0	0	0	0	0	0	0	0	0	2	0	0	0	0	0	0	0	0	0	0	0	0	0	0	1	0	0	0	0	0	2	0	0	0	1	0	0	0	0	0	0	0	0	0	0	0	0	0	2	0	0	0	1	0	0	0	1	0	0	0	0	0	0	0	1	0	0	1	0	0	3	0	1	0	0	0	0	0	0	0	0	1	0	0	0	1	0	0	0	0	0	1	0	0	1	0	0	0	0	0	0	0	0	0	0	0	0	1	0	0	0	0	0	0	0	0	0	0	0	0	0	1	0	0	1	0	0	0	0	1	0	0	1	2	1	0	0	0	0	0	0	0	1	0	0	0	0	0	0	0	0	0	1	2	0	1	2	0	0	0	0	0	0	0	0	0	0	2	0	3	0	2	1	0	0	1	0	0	0	0	0	0	0	0	0	1	1	0	0	0	0	0	0	0	0	0	0	1	0	0	0	2	0	1	0	0	0	0	0	1	0	0	1	0	0	0	2	0	2	0	0	3	0	0	0	0	0	2	0	0	0	0	0	0	1	0	0	2	1	0	0	0	0	0	0	0	0	0	0	0	0	1	1	0	0	0	0	0	0	0	0	0	2	1	4	0	0	0	0	0	1	0	0	0	0	0	1	0	0	0	2	0	0	0	0	0	0	0	0	0	0	0	2	0	0	0	0	0	0	0	0	0	0	0	0	1	0	1	1	0	0	0	0	0	0	0	1	0	0	0	0	0	0	0	0	0	0	1	0	0	0	0	0	0	0	0	0	0	0	0	0	3	0	0	0	0	1	0	0	0	0	0	0	0	1	0	0	1	1	0	0	0	0	0	0	0	0	0	0	1	0	0	0	0	0	0	0	0	1	0	0	1	0	0	0	0	0	0	2	0	2	0	0	0	0	1	0	0	0	0	0	0	0	0	1	0	2	0	0	3	0	1	0	0	0	0	1	0	0	1	0	1	0	0	0	0	0	1	3	0	0	0	0	0	0	0	0	0	1	0	0	1	1	0	0	0	0	0	0	0	0	1	0	0	1	0	0	0	0	0	0	0	1	0	0	0	0	0	0	1	1	1	0	0	1	0	0	0	0	0	0	0	0	3	2	1	0	0	0	0	0	0	0	0	0	0	0	0	0	1	0	0	1	0	0	0	0	1	0	0	0	0	1	0	0	0	1	0	0	0	0	0	1	0	0	0	0	2	0	0	0	0	0	3	1	0	0	0	0	0	0	0	0	0	0	0	0	1	1	2	0	1	0
N0.HOG0006895	0	3	0	3	3	5	2	0	4	2	2	1	1	5	1	1	7	1	3	1	4	1	0	4	0	1	1	0	2	1	0	2	2	1	1	3	0	3	0	1	8	1	2	1	0	2	2	3	2	1	2	5	2	0	2	1	0	2	1	2	0	0	14	3	0	3	8	5	1	1	2	2	1	2	0	0	0	5	2	1	3	1	3	0	0	2	0	0	0	2	2	4	9	2	3	0	0	1	1	1	2	1	2	1	1	1	4	0	1	0	7	0	1	1	5	0	1	11	2	2	2	2	2	1	5	1	0	2	3	4	2	0	3	2	1	0	1	1	3	0	1	1	3	1	0	4	0	7	0	1	0	2	11	1	3	0	2	4	1	1	2	0	1	2	1	0	2	0	3	1	4	3	1	3	5	5	1	7	0	1	0	1	0	0	3	2	4	2	3	2	0	0	1	1	1	11	0	2	1	4	2	0	3	4	1	1	1	0	3	3	0	10	0	1	1	2	11	2	0	0	0	1	3	2	0	3	0	0	1	0	2	1	0	2	2	2	0	0	0	1	0	3	5	3	1	3	8	2	1	3	2	2	4	6	0	4	1	0	3	0	2	0	1	0	9	1	0	1	2	0	0	2	0	5	12	1	0	1	1	0	2	0	1	1	0	3	2	5	2	2	2	1	0	0	0	2	1	0	2	1	8	1	2	1	1	6	1	5	1	2	0	1	2	1	0	2	3	0	1	0	0	6	4	1	0	2	2	1	2	2	1	3	0	0	0	1	1	0	1	1	1	0	0	1	1	0	0	1	5	3	2	1	1	2	6	3	2	1	5	1	1	5	2	3	0	10	2	2	2	3	3	1	0	3	2	0	7	3	0	2	2	4	2	0	0	1	1	1	0	3	0	1	1	0	3	2	4	0	1	0	3	0	0	6	1	2	4	0	2	1	0	2	5	0	0	0	2	0	1	1	2	2	7	4	0	6	2	2	0	0	8	4	0	0	2	2	1	0	1	0	1	3	2	0	1	0	1	0	1	6	1	3	11	1	1	1	0	1	1	16	1	1	3	3	0	1	4	0	0	5	0	2	1	2	2	0	3	6	3	3	3	2	2	3	3	0	0	0	7	1	2	2	1	4	1	2	2	0	2	1	3	1	0	0	11	6	3	0	1	1	0	2	0	2	0	1	3	2	5	2	4	0	2	1	2	1	0	1	1	0	0	2	1	0	1	1	0	0	0	0	2	2	1	0	3	4	0	2	0	2	3	0	6	10	1	0	3	1	0	3	1	0	0	4	0	4	4	3	16	1	0	2	0	0	2	0	0	2	1	1	1	0	0	0	1	2	0	0	0	3	3	0	0	0	1	4	3	4	1	4	0	0	3	0	3	0	3	2	4	1	1	0	1	1	2	0	9	2	2	0	2	2	1	1	2	0	2	0	0	1	1	0	0	0	0	4	1	1	3	1	0	0	1	7	2	1	1	1	1	0	3	2	4	4	1	1	2	0	1	4	3	3	6	1	1	1	3	1	1	5	0	7	1	2	0	0	0	0	0	3	4	1	0	1	0	2	0	2	1	1	4	3	0	2	0	2	1	6	3	2	3	0	4	2	3	0	2	6	1	3	2	0	1	0	2	1	0	1	3	2	1	1	2	5	2	3	3	2	1	1	2	1	5	4	0	2	1	0	1	4	0	0	2	0	1	0	0	4	1	0	2	3	7	0	1	0	1	0	0	0	2	1	0	0	1	0	5	0	2	3	0	0	0	3	1	1	3	3	1	0	2	1	6	2	0	1	4	0	11	1	0	3	1	5	1	2	0	1	2	5	1	1	4	0	2	0	1	1	0	0	0	0	1	3	1	5	3	1	4	0	1	0	4	5	2	3	1	0	3	0	0	0	1	0	0	6	3	3	2	3	0	5	4	1	1	1	0	1	1	2	2	1	1	3	1	0	4	0	1	3	2	2	3	1	0	5	5	1	2	0	3	3	0	2	5	0	5	0	1	0	2	1	4	1	2	2	2	2	0	0	3	0	2	1	0	7	2	4	2	1	6	1	5	2	3	0	0	1	1	0	3	2	0	2	2	6	2	5	2	2	4	0	1	0	0	1	1	2	1	0	4	1	3	4	4	3	2	0	0	1	4	0	3	0	1	0	1	2	8	0	1	1	2	3	2	2	1	1	5	3	3	1	2	0	2	1	6	1	3	3	2	0	1	0	1	3	8	1	0	0	0	4	6	1	0	0	2	0	1	0	1	0	1	1	1	2	0	2	6	0	1	0	0	1	2	3	2	0	1	4	1	4	4	1	2	0	3	2	0	0	3	1	1	1	0	1	2	1	3	1	2	2	1	6	0	2	1	0	5	0	1	4	3	7	1	0	1	0	3	1	1	3	6	0	0	5	3	1	2	1	2	5	0	3	2	2	0	6	4	0	1	4	1	0	0	5	1	2	1	1	3	7	3	0	1	4	2	3	3	2	1	2	2	1	2	2	1	2	6	1	1	3	2	1	5	5	4	0	2	1	1	1	0	4	2	0	0	0	0	1	2	3	3	1	5	1	0	2	0	1	0	0	2	5	0	1	3	0	2	0	2	1	4	1	1	0	3	3	0	0	4	2	4	2	2	0	4	0	3	1	4	1	1	0	0	3	1	1	1	4	0	2	1	1	1	1	2	1	1	0	3	3	0	1	0	1	17	1	1	2	0	2	0	0	2	1	3	0	1	1	1	4	2	1	2	2	1	9	1	1	3	4	0	2	2	2	0	0	1	1	1	0	0	3	3	1	3	0	0	8	3	5	2	0	1	2	0	2	5	2	0	2	0	1	5	1	2	12	1	1	0	2	1	0	2	4	1	1	0	4	1	0	7	0	1	5	0	2	3	1	3	2	2	1	0	1	1	0	1	1	3	1	0	0	1	2	13	2	3	9	5	1	2	2	1	0	4	2	0	10	3	1	1	16	0	4	1	1	1	2	1	1	2	1	1	3	9	1	0	2	1	6	0	0	0	1	2	0	5	1	3	1	1	4	1	2	21	0	3	1	4	6	1	1	3	2	1	0	4	2	1	0	0	5	0	2	0	1	0	1	0	3	3	5	1	4	6	0	2	9	2	2	9	2	0	0	1	0	2	0	7	0	1	8	6	0	0	1	0	0	9	1	2	0	0	5	0	0	1	5	0	0	3	1	4	0	5	1	8	2	0	4	5	2	2	2	0	0	6	2	1	11	2	2	0	1	14	0	0	0	3	2	11	1	2	5	2	2	1	0	2	1	1	1	3	3	0	0	3	2	1	3	7	3	2	0	2	1	4	4	2	1	2	1	2	9	3	0	3	13	1	1	5	0	0	3	1	2	3	0	2	2	0	1	2	2	3	12	9	0	0	1	3	1	7	1	2	2	4	5	1	1	1	1	2	1	3	3	3	2	3	7	3	0	0	1	2	3	0	1	4	1	2	2	1	4	11	4	2	1	0	1	3	1	2	1	0	1	1	4	14	3	3	2	0	8	15	1	0	1	3	2	0	2	0	6	1	0	8	0	0	2	2	4	2	3	2	1	0	1	3	5	1	4	0	1	1	0	0	0	1	1	3	3	10	2	1	1	0	0	10	6	4	4	2	1	3	10	1	2	0	1	2	4	1	3	2	0	0	0	2	0	1	0	4	0	1	1	0	1	3	2	2	0	2	0	0	5	1	0	1	5	1	2	1	1	3	0	0	1	3	0	0	1	1	3	2	2	3	0	1	2	0	3	4	0	1	0	1	4	1	2	1	6	2	2	0	0	3	2	0	1	1	0	1	4	2	7	0	3	7	5	2	2	2	1	0	0	3	1	8	1	4	0	1	1	1	2	4	0	8	1	0	0	4	1	1	6	5	4	0	2	0	2	1	0	1	1	3	4	5	1	0	1	0	3	0	0	1	2	2	6	2	1	2	1	3	2	0	2	0	3	0	5	0	1	0	3	2	1	0	0	0	3	0	1	1	1	0	1	3	2	2	4	6	1	1	4	0	3	3	3	0	2	0	0	0	5	2	2	0	3	1	17	2	1	1	1	4	2	4	2	1	2	2	3	0	0	1	2	5	0	4	1	5	0	3	0	4	3	0	1	4	3	0	3	0	0	1	0	3	2	9	3	4	3	2	1	3	4	1	0	3	3	12	7	3	3	1	2	1	1	0	1	0	3	1	0	2	0	1	1	0	0	0	15	0	1	1	3	1	0	1	3	0	1	3	2	0	1	1	0	3	5	1	4	1	1	0	1	2	0	1	3	2	3	0	4	2	0	2	3	3	1	3	0	5	3	2	0	4	2	4	0	1	4	2	1	2	0	0	2	0	2	3	0	3	0	1	1	0	7	2	1	5	2	1	0	0	3	3	1	2	0	3	1	5	0	0	1	1	1	0	1	0	3	4	0	4	1	2	0	5	2	1	2	0	1	1	5	1	1	0	4	1	0	0	14	3	1	3	2	0	1	8	0	2	4	5	2	4	1	1	6	0	2	2	0	1	2	0	1	0	1	3	0	0	6	0	3	0	0	1	1	7	1	2	0	2	1	5	1	0	3	1	0	0	0	2	1	0	1	7	7	1	2	2	1	2	1	0	4	1	1	0	0	2	9	0	1	0	1	2	5	1	2	2	2	1	0	1	3	1	1	0	0	12	10	2	2	4	0	1	2	2	0	0	2	2	2	5	0	6	0	1	0	3	0	4	3	2	1	1	1	1	5	1	0	6	2	0	0	3	2	5	2	4	2	1	1	1	0	2	1	3	0	1	1	2	1	0	1	1	0	2	2	3	2	2	1	1	1	0	1	2	2	1	0	1	1	6	0	2	0	0	2	0	0	1	0	2	0	2	7	3	1	4	4	3	1	2	3	0	1	2	0	2	2	1	0	2	1	1	3	0	1	0	5	2	0	0	1	2	2	12	2	0	2	4	0	1	0	0	2	0	0	0	1	2	1	2	2	3	4	2	0	2	1	5	2	2	3	1	0	1	3	5	0	1	1	0	1	0	0	1	1	0	0	0	4	1	0	4	5	2	2	1	1	0	2	1	3	0	3	0	0	7	0	2	4	0	0	2	1	14	0	8	6	0	3	3	2	0	0	0	1	3	2	1	1	1	2	0	0	4	2	3	3	0	0	1	0	0	1	1	1	2	1	2	4	1	1	1	4	0	1	0	0	1	3	0	2	0	7	0	5	2	3	1	2	1	3	0	2	1	5	1	0	1	1	0	14	0	0	2	3	1	7	5	1	1	1	5	3	2	3	2	1	1	3	3	0	3	4	2	1	1	1	1	0	1	1	0	1	2	1	0	7	0	3	4	1	1	7	1	1	2	7	2	0	0	2	1	1	0	0	1	3	0	1	0	4	3	3	1	3	4	3	5	3	1	2	2	1	2	1	1	1	0	0	0	0	0	1	0	3	1	0	8	0	0	1	0	0	2	0	1	1	0	1	0	1	3	2	1	1	0	1	0	1	2	8	1	3	0	0	4	1	2	1	2	0	2	7	1	2	1	2	2	0	3	0	2	2	1	2	1	4	0	3	5	5	0	0	1	0	3	9	4	2	2	1	0	5	1	7	2	5	0	1	2	1	2	2	0	2	3	4	2	5	1	6	0	1	4	1	2	3	5	2	1	1	5	1	1	0	1	8	2	1	0	2	6	1	3	0	0	1	1	1	1	5	1	0	1	0	1	3	0	2	0	1	1	9	4	4	0	2	1	1	1	0	1	1	3	3	0	3	0	2	2	3	1	6	3	3	3	0	1	0	2	1	2	0	0	0	1	1	0	2	0	0	5	1	5	1	1	0	4	2	2	2	0	7	1	0	0	3	2	0	0	0	1	2	0	2	3	4	0	0	2	4	3	1	2	0	1	0	2	0	1	0	6	0	2	3	3	1	4	4	0	0	2	0	7	9	1	3	0	6	2	0	0	3	2	1	5	3	1	0	0	1	2	0	2	0	2	1	1	2	0	0	1	0	0	1	2	1	2	4	1	4	2	1	0	8	1	1	0	3	2	1	1	2	5	1	2	1	1	1	2	3	4	5	5	3	4	4	0	2	2	0	1	2	1	1	0	1	2	1	0	0	3	2	1	6	3	3	1	1	3	0	0	0	8	1	3	2	2	3	0	3	8	1	0	2	0	8	1	0	1	1	1	0	0	2	1	4	3	1	3	1	0	1	3	5	1	2	0	0	8	4	0	5	1	3	4	3	1	0	1	14	1	0	2	3	2	4	3	0	0	2	4	4	5	3	0	0	8	7	5	1	0	1	2	3	0	6	1	0	1	3	1	1	2	3	0	2	5	3	1	3	3	0	1	1	0	1	0	0	0	2	3	2	0	2	0	1	0	3	3	5	1	1	1	0	2	1	7	1	1	2	0	0	2	0	2	4	2	1	0	4	0	0	2	0	3	2	1	2	1	2	1	1	7	1	8	1	7	2	1	2	0	2	0	5	5	5	1	1	2	4	1	0	2	1	0	1	1	1	1	1	0	3	3	4	0	0	6	1	1	3	0	7	4	3	0	2	2	0	11	1	4	2	0	4	7	3	1	1	0	1	0	2	0	5	5	2	0	5	3	0	5	0	0	5	2	2	7	0	2	0	1	1	4	1	1	2	0	0	2	2	2	3	1	13	4	0	1	1	0	1	4	2	1	4	1	0	2	9	4	2	4	3	1	3	3	0	2	0	2	2	1	1	3	3	2	1	1	2	1	1	1	0	0	1	5	1	1	0	3	3	1	1	1	4	2	0	0	2	2	4	1	2	4	1	0	0	2	5	0	2	0	1	5	0	2	0	1	2	3	1	1	0	3	1	2	1	0	1	1	2	1	0	3	0	6	1	1	2	3	1	6	3	6	0	1	0	2	2	1	3	1	0	2	1	4	3	5	0	7	1	1	0	1	0	6	2	2	2	4	3	0	4	1	3	1	1	2	0	0	0	7	0	1	2	10	0	1	0	0	4	2	1	3	2	0	3	1	6	0	1	2	1	4	3	6	1	1	1	5	0	3	1	5	6	3	2	0	0	2	0	3	21	0	4	2	1	0	2	3	0	1	1	0	0	0	3	0	9	0	1	0	14	1	0	1	2	15	0	4	0	2	1	1	1	7	1	4	3	6	0	8	4	0	5	1	0	5	1	1	1	2	2	1	1	1	1	2	1	3	8	2	4	5	2	4	7	1	2	2	2	5	6	2	1	0	3	2	0	0	3	1	3	1	4	1	1	0	3	1	2	4	4	1	0	0	6	0	2	1	7	4	2	1	1	4	0	2	3	2	3	1	1	0	3	1	1	0	5	0	5	2	9	3	7	2	0	1	2	0	0	10	2	0	2	0	3	2	14	1	3	3	0	0	3	0	0	2	1	0	1	0	1	0	2	1	4	1	0	0	0	2	0	5	4	2	0	0	2	1	1	2	5	3	4	2	0	2	0	0	4	1	4	1	2	1	2	1	1	1	1	2	1	0	1	1	1	3	0	0	5	3	3	6	1	1	1	4	2	2	5	0	0	4	5	1	9	0	2	4	0	2	0	12	0	4	3	0	6	7	1	1	3	4	3	2	0	1	3	3	2	2	2	2	1	4	2	2	0	0	7	2	3	6	3	0	0	6	1	0	2	1	3	0	0	2	7	0	3	1	0	0	5	0	2	12	3	1	3	1	0	3	1	2	3	0	0	6	1	11	5	0	3	0	0	0	4	0	1	1	0	6	1	4	2	1	0	9	1	0	0	1	4	1	3	0	0	2	2	1	0	1	3	1	0	0	0	2	0	4	0	0	1	5	3	4	5	0	3	1	2	1	2	1	0	1	0	0	2	0	4	4	1	1	2	2	3	1	0	0	3	1	4	1	0	4	2	0	1	3	0	1	0	0	3	3	2	4	1	1	0	1	3	1	3	1	2	1	1	5	1	0	0	5	1	2	1	2	0	2	3	2	5	3	2	2	1	2	1	2	0	0	8	1	4	2	1	3	1	2	1	9	1	1	1	5	0	0	1	1	2	0	1	1	0	1	5	2	0	0	1	3	2	4	1	1	1	3	0	1	23	0	1	1	4	1	1	3	1	1	3	1	1	0	0	1	0	2	1	1	4	1	1	1	2	2	3	0	0	2	4	1	0	4	7	1	3	1	1	4	2	0	2	1	5	1	0	1	1	0	1	1	3	1	0	2	2	0	2	1	1	2	1	2	1	2	11	2	3	5	3	4	1	0	3	1	0	1	1	0	0	1	2	1	4	0	1	1	9	2	1	1	0	3	0	3	5	1	0	2	11	1	0	1	2	3	1	1	0	1	2	0	0	1	2	3	1	0	2	3	0	6	7	1	1	0	4	0	1	4	0	1	1	0	2	4	1	0	3	2	0	0	0	2	1	4	0	0	0	0	0	5	0	3	7	1	0	2	0	3	1	0	4	8	2	6	1	1	8	0	0	0	2	2	0	4	3	7	0	3	7	0	2	2	4	1	0	1	1	2	0	2	1	0	3	0	7	1	1	5	0	2	1	1	0	3	3	3	0	1	4	0	10	2	2	1	1	1	0	1	6	4	1	0	2	3	3	2	2	0	1	1	4	2	1	4	0	0	2	5	0	6	2	2	1	0	3	0	1	1	1	4	6	1	2	3	3	0	1	0	3	2	2	5	2	2	0	5	1	8	1	4	6	3	1	2	4	1	4	0	1	0	0	2	0	3	1	4	2	0	0	3	0	0	7	1	1	3	0	0	0	0	1	9	3	3	5	7	4	0	1	0	1	0	0	1	0	0	2	2	0	3	5	1	0	2	0	0	1	1	1	4	1	2	2	1	0	1	0	2	1	1	1	0	1	1	1	2	0	3	1	0	1	1	1	1	2	2	2	0	2	2	0	4	2	0	0	1	3	1	2	4	1	0	2	0	9	1	3	0	4	7	1	0	3	1	0	1	3	1	1	0	0	1	3	0	0	1	0	0	2	1	2	0	1	1	2	0	0	1	1	6	0	1	0	1	1	3	3	0	2	1	0	2	4	2	0	0	1	0	0	3	8	0	0	1	1	2	2	1	1	0	0	0	4	0	0	3	1	2	5	0	0	2	4	4	2	3	1	3	1	0	1	0	0	7	0	8	4	2	2	2	1	1	2	1	3	2	2	0	2	2	1	0	0	0	4	1	0	1	1	1	2	1	3	1	1	8	3	1	1	3	1	1	5	0	1	2	5	4	0	0	9	1	5	1	5	4	1	1	0	6	0	5	1	0	0	2	0	1	2	1	1	0	2	3	0	4	0	4	3	0	0	0	3	1	3	1	1	1	4	2	2	0	2	1	1	0	0	4	1	7	1	0	1	1	6	0	3	1	1	0	2	13	3	1	1	1	5	0	0	0	0	2	0	0	0	1	0	5	0	4	0	11	4	2	1	0	0	0	0	1	1	0	5	4	1	1	1	2	1	2	1	0	0	3	2	7	2	1	1	1	11	3	0	4	0	1	5	2	2	1	2	5	8	0	1	0	0	0	1	2	2	0	2	2	1	2	3	3	2	1	3	1	0	8	0	0	1	2	3	1	0	0	4	2	0	3	2	0	0	3	3	6	0	5	1	4	1	3	10	0	4	5	2	0	1	6	2	3	5	7	3	3	2	2	1	3	0	5	1	0	3	3	0	2	0	1	1	0	0	1	2	2	2	2	0	2	0	0	0	1	1	1	1	8	0	0	2	4	1	3	1	2	1	1	1	4	7	1	4	1	2	0	0	3	2	0	0	3	0	0	1	2	1	1	0	5	4	3	2	1	1	1	3	0	0	0	4	2	2	6	2	7	1	3	1	3	0	0	2	5	0	2	6	3	1	1	1	3	2	0	0	3	2	2	0	2	0	0	1	2	3	0	0	8	1	2	1	3	1	1	6	2	5	1	1	2	0	3	1	7	0	3	0	0	2	3	0	5	2	0	1	1	1	6	4	0	2	0	3	3	3	0	4	1	3	16	0	4	2	1	1	0	4	6	1	0	1	1	2	1	1	1	9	1	0	1	0	1	1	0	0	3	1	7	7	1	3	0	0	3	3	0	1	2	2	1	1	3	1	4	1	4	1	0	0	5	0	1	8	3	2	1	1	0	0	0	3	0	1	3	0	3	5	5	1	1	0	0	2	2	0	1	0	2	2	0	2	3	2	4	0	0	1	2	1	1	0	0	0	2	4	5	0	1	1	2	3	0	2	2	1	3	2	11	2	1	1	2	0	3	1	1	0	0	0	2	0	0	3	1	2	2	0	0	3	0	0	2	6	0	3	0	2	1	1	2	10	6	3	3	1	0	5	2	9	1	1	1	1	9	0	2	1	0	2	2	2	0	0	0	2	6	7	0	2	3	6	2	2	0	2	1	0	7	0	0	4	0	1	2	4	0	1	9	1	1	2	4	2	1	5	1	2	5	3	0	1	5	1	3	0	5	3	1	1	6	0	1	1	0	0	0	2	0	1	2	0	3	0	2	2	1	1	0	0	1	0	1	1	6	0	5	1	4	0	1	6	3	1	3	1	1	0	1	1	0	0	0	0	1	8	0	1	3	4	2	4	1	4	1	2	1	3	0	0	1	1	0	2	1	0	1	2	4	2	2	2	0	4	1	1	8	1	0	10	6	0	0	3	0	0	0	1	0	0	2	0	3	0	11	2	1	3	5	4	1	1	1	1	1	2	0	0	0	0	9	2	1	1	1	4	1	1	2	2	0	1	0	3	1	3	2	1	3	1	1	3	1	4	4	1	1	6	0	1	0	2	10	0	1	0	2	2	0	5	3	0	1	0	0	7	2	4	2	1	0	6	1	3	2	1	0	0	0	1	2	1	0	0	0	0	0	1	1	3	3	0	0	3	2	1	0	0	0	0	1	0	0	3	0	1	2	5	0	3	2	0	4	9	5	5	3	1	3	3	6	2	0	0	0	2	4	4	3	14	2	1	0	2	1	1	1	0	0	3	1	9	0	3	1	1	1	1	1	0	1	2	3	9	2	3	1	1	4	3	0	1	0	2	1	7	1	3	0	5	0	1	3	2	0	2	0	1	1	2	0	1	0	1	2	5	0	3	6	3	1	2	0	3	1	3	2	1	1	0	3	1	3	0	5	5	5	0	0	0	0	1	3	0	2	1	0	1	0	1	7	2	2	1	0	1	2	2	1	1	1	1	0	4	2	8	0	0	2	1	2	2	2	3	4	1	1	0	3	0	2	2	12	1	2	1	2	3	2	2	9	0	1	4	7	0	1	2	1	0	0	1	0	1	1	1	1	7	1	0	4	0	1	1	0	0	3	1	4	5	1	4	1	0	0	4	0	11	0	9	0	3	0	0	2	0	1	1	1	13	2	2	5	4	2	0	0	2	5	3	2	1	3	1	1	0	3	2	1	0	7	2	3	5	3	2	0	2	2	1	1	0	0	2	2	2	1	0	0	1	2	1	3	0	3	1	2	1	1	1	0	1	4	3	2	5	0	1	1	0	1	0	1	4	0	3	0	10	1	2	0	2	1	2	5	1	0	5	5	0	3	6	2	7	0	1	8	1	1	2	2	5	1	0	2	3	9	0	0	1	0	2	2	2	0	3	4	0	0	1	1	1	0	0	0	3	6	0	1	1	0	1	0	1	1	4	0	0	1	1	2	0	4	2	1	0	2	0	7	1	1	1	0	1	0	1	1	4	0	0	2	2	2	1	0	3	0	4	2	2	6	1	0	0	2	0	4	1	0	2	2	0	3	0	0	2	2	2	6	3	2	3	0	5	0	1	1	0	0	4	2	1	0	1	0	1	0	1	2	1	0	0	14	1	2	4	2	2	1	5	0	1	3	16	3
N0.HOG0006893	1	7	2	0	1	1	4	2	1	3	8	2	7	8	1	2	3	5	0	2	1	1	4	1	7	1	0	0	3	2	2	4	1	4	8	4	2	5	0	2	3	0	1	3	4	4	3	2	4	2	2	4	2	1	11	1	3	2	5	1	4	4	4	2	1	0	4	5	1	2	2	5	2	1	0	1	1	1	1	6	2	0	2	1	1	3	0	4	0	1	0	8	3	0	0	5	2	5	7	4	6	5	1	0	12	4	0	1	4	2	7	3	2	3	3	1	5	5	1	0	2	3	4	3	5	0	1	2	1	2	7	2	3	3	1	4	0	0	2	0	3	5	4	0	0	4	0	3	2	0	2	6	9	10	5	2	1	3	2	2	3	1	7	2	0	1	3	3	1	3	3	0	4	10	7	3	3	7	1	4	0	1	0	1	1	0	10	1	2	2	5	2	0	6	3	4	4	4	0	8	0	0	3	1	0	2	4	2	2	1	1	3	0	3	0	2	4	1	0	8	1	0	2	5	3	0	1	1	1	1	4	3	0	2	3	0	2	5	1	2	4	3	6	3	2	5	4	3	6	2	1	1	0	1	3	4	0	4	2	1	4	7	2	4	5	3	0	0	1	3	3	2	3	3	7	5	0	5	4	0	4	4	1	3	0	8	5	3	1	3	6	5	1	2	6	4	3	3	3	3	11	4	1	1	1	5	2	0	3	6	0	0	13	2	4	4	4	3	1	0	7	4	3	1	1	1	0	3	4	4	1	2	0	3	3	0	2	3	1	0	3	0	2	0	1	3	4	1	4	2	8	4	2	11	2	0	3	5	6	0	1	2	7	10	2	8	2	2	0	1	1	0	4	0	9	0	4	1	2	1	4	1	1	1	5	1	2	2	1	3	5	0	7	2	1	3	7	9	4	7	6	2	5	1	0	4	5	6	0	0	0	3	5	3	3	3	3	0	1	0	2	1	7	3	2	6	1	0	2	2	1	3	2	13	2	4	1	8	0	0	0	2	5	3	4	2	6	2	3	3	5	3	5	3	4	0	0	4	7	8	1	2	4	2	2	0	1	1	3	10	1	0	1	1	1	2	2	3	7	10	1	0	4	2	0	1	3	1	2	0	5	2	3	2	1	7	2	0	12	11	0	2	1	1	9	1	1	2	1	0	2	2	2	1	1	2	2	0	4	5	0	2	4	1	2	1	0	4	2	0	2	1	0	1	3	0	0	1	11	4	1	0	0	3	4	4	3	1	3	4	0	0	5	6	1	3	1	3	1	1	0	0	3	4	3	0	3	6	4	1	4	2	0	2	6	3	1	0	1	1	2	0	0	2	0	1	2	1	1	6	1	3	0	8	2	3	1	2	3	1	3	1	1	5	0	0	4	1	7	5	1	3	1	2	1	2	1	3	3	2	2	1	2	2	2	1	0	2	0	0	0	2	0	3	3	7	1	1	2	2	1	1	3	4	1	4	0	0	4	0	2	7	3	2	1	4	1	0	2	2	1	1	1	1	0	3	4	3	3	3	1	4	2	7	0	0	3	6	0	4	1	1	1	0	3	0	0	7	1	1	3	6	5	3	1	0	1	1	6	13	8	0	5	0	0	1	0	1	9	1	3	1	0	5	2	1	3	1	2	1	2	2	3	2	6	2	2	3	0	4	0	1	0	10	1	3	5	2	1	1	1	0	0	2	1	1	1	5	2	0	0	5	4	0	1	6	2	0	0	11	1	0	1	1	0	0	0	2	2	2	2	1	1	2	4	0	1	3	2	2	2	0	10	2	1	4	3	1	5	1	1	2	1	4	2	1	0	3	5	3	8	2	0	4	2	5	1	3	8	0	3	1	6	1	0	3	3	2	3	1	3	1	0	2	10	4	4	1	4	7	5	1	11	3	1	2	0	0	3	3	4	6	4	4	4	7	1	1	1	2	1	0	0	0	6	4	4	3	0	5	0	0	1	0	1	2	4	0	2	7	3	3	7	6	4	2	1	6	16	3	2	1	4	2	1	1	1	3	1	0	1	6	2	3	0	6	0	5	0	7	8	4	7	0	0	0	4	2	0	1	2	8	0	5	9	0	12	2	1	1	5	0	4	1	3	5	4	2	6	1	1	2	6	2	1	0	9	3	5	0	5	2	0	3	5	12	4	1	4	7	2	2	0	1	4	0	3	7	6	1	0	1	7	5	0	1	3	3	7	2	2	2	6	1	3	4	1	0	8	5	0	5	0	3	7	1	3	3	1	1	1	1	3	1	0	3	0	2	19	0	3	0	2	3	1	1	0	2	6	2	1	1	4	1	5	6	2	4	2	1	8	0	1	1	3	0	1	4	1	0	11	1	3	2	4	7	1	10	2	1	0	3	1	3	1	2	2	0	1	2	1	5	9	1	9	1	1	2	1	0	9	4	0	1	2	0	7	2	4	1	0	1	0	7	0	2	1	1	6	6	2	3	0	0	2	2	1	0	10	2	3	3	6	4	2	5	1	2	10	1	0	1	0	0	3	0	4	3	4	1	3	0	0	4	0	0	3	1	1	1	0	0	2	3	1	4	3	3	1	3	4	0	13	2	2	1	1	6	3	2	3	1	4	0	1	6	1	2	3	1	5	3	0	4	2	4	0	2	2	0	1	0	3	1	5	2	4	1	3	2	0	2	3	3	3	3	2	4	5	5	0	3	2	3	3	5	5	4	9	4	5	0	2	1	2	0	1	0	4	1	1	3	2	1	6	6	0	2	1	1	3	5	6	4	0	0	0	1	3	1	2	3	1	4	6	0	3	5	0	6	0	1	3	2	1	11	1	8	0	3	1	2	2	0	2	1	1	2	0	4	11	4	3	1	1	3	2	0	5	2	0	0	5	0	1	6	1	2	1	1	1	0	3	10	5	2	6	2	5	3	2	3	3	15	4	4	9	7	2	2	3	0	1	4	0	3	2	6	2	3	0	0	2	6	2	2	0	2	1	3	2	0	2	1	1	13	2	2	0	2	2	1	4	2	3	3	4	2	8	3	2	2	0	4	1	1	5	6	5	1	2	4	4	0	12	0	2	4	6	3	3	0	3	0	0	4	2	5	0	7	0	0	2	4	4	2	6	0	3	4	4	0	0	5	2	10	7	4	0	0	5	2	1	6	5	0	4	0	0	0	0	2	5	0	0	2	8	2	2	0	6	0	5	0	0	1	6	0	1	4	2	0	2	2	1	3	10	0	4	1	0	3	0	3	1	0	11	1	3	0	3	0	7	0	0	3	1	4	4	1	7	1	2	1	0	4	0	6	4	3	5	7	3	4	1	1	1	0	0	17	4	1	0	4	0	2	6	5	1	6	0	5	3	0	0	1	3	0	9	1	4	2	2	1	5	4	0	7	4	0	1	3	2	3	2	2	2	2	7	1	1	0	0	3	1	2	3	2	3	3	5	5	6	0	0	1	0	2	1	5	0	2	1	0	2	2	5	4	0	9	1	6	1	4	2	4	0	3	1	5	3	1	3	1	2	3	5	6	0	1	0	1	2	5	3	4	2	0	3	3	3	1	3	2	4	3	4	0	0	1	8	1	0	0	2	0	3	0	1	0	5	11	0	5	3	2	0	0	3	1	3	1	8	2	0	0	2	2	1	6	0	1	1	3	2	3	11	0	1	0	3	1	3	2	3	5	1	4	3	0	6	3	2	2	11	3	6	1	3	4	0	3	0	3	0	1	1	4	3	0	1	6	0	1	1	4	2	1	6	0	2	2	3	2	3	1	2	1	3	4	13	4	2	10	4	1	2	0	2	2	0	4	6	0	3	0	3	2	0	0	0	5	1	0	5	4	0	1	2	2	4	1	3	0	1	1	0	5	2	2	2	3	1	1	5	2	8	3	2	7	0	1	2	2	9	0	5	3	1	12	4	2	5	1	2	3	12	2	2	5	3	5	1	5	2	3	1	5	2	5	0	5	3	1	0	4	3	8	0	1	8	1	2	1	0	6	3	2	0	2	2	8	3	4	2	0	5	5	3	4	1	3	2	3	2	1	1	1	6	1	6	4	2	1	2	1	4	0	6	3	2	6	1	4	4	1	2	0	3	1	1	1	9	3	2	5	3	0	0	2	5	3	1	3	0	2	2	4	3	2	3	1	7	7	2	2	4	0	2	0	5	1	8	5	5	3	5	3	1	4	2	1	1	4	4	1	3	5	9	3	3	2	2	0	2	4	3	4	0	2	2	3	3	2	1	2	1	4	5	2	1	2	0	1	5	2	0	1	4	0	2	3	1	3	0	2	5	1	1	1	10	4	0	1	1	2	5	4	1	0	2	1	2	0	2	3	3	1	6	3	2	3	0	2	1	2	2	1	3	0	0	5	0	1	3	7	1	2	1	2	0	1	3	0	1	2	5	5	3	8	2	1	1	4	2	3	5	2	4	3	13	0	0	0	2	0	6	0	0	6	4	3	0	1	3	4	1	7	1	2	1	4	2	4	8	2	1	8	1	1	12	2	4	1	0	0	0	2	0	1	3	2	7	0	6	8	0	2	8	9	3	0	6	7	4	5	1	2	1	3	6	2	1	0	2	1	1	6	1	3	1	0	10	7	1	1	0	12	5	3	0	4	0	3	9	2	10	2	0	0	1	6	1	3	1	4	4	3	6	0	2	3	2	1	2	5	11	7	0	0	1	3	0	3	1	8	4	1	2	2	4	1	0	0	2	0	1	4	4	8	3	3	2	1	1	3	1	0	2	1	1	6	1	3	1	1	7	2	3	4	1	0	4	1	2	0	12	6	2	5	7	1	3	2	4	6	12	1	2	3	4	1	1	2	6	3	8	1	6	1	3	3	0	3	5	3	2	1	0	4	2	3	2	3	1	0	0	3	4	0	0	3	8	2	3	4	1	0	0	0	3	2	0	1	3	1	4	3	2	5	0	0	1	1	8	6	3	1	2	9	2	2	2	1	2	1	3	4	1	3	2	5	2	1	2	0	7	1	2	1	0	2	1	2	1	0	6	2	0	4	0	4	5	5	1	4	0	1	0	7	2	3	5	1	3	5	1	8	3	1	0	1	1	3	1	2	4	3	2	4	0	3	0	2	2	1	6	5	1	3	1	1	2	2	3	2	1	2	3	4	0	0	2	2	2	1	4	3	1	2	1	4	0	3	2	9	7	0	1	3	1	3	2	3	7	3	2	2	0	0	2	4	0	3	5	7	8	9	1	1	4	2	5	8	2	3	3	5	0	3	11	2	2	6	0	1	1	3	4	6	6	0	9	4	5	0	1	5	2	6	4	2	3	2	0	4	3	6	2	1	1	1	2	6	2	6	1	3	6	1	0	4	1	1	1	3	2	2	1	0	2	3	2	5	1	4	4	0	1	1	1	3	1	8	1	0	6	4	7	0	1	5	1	2	2	3	1	3	0	0	2	2	3	0	3	2	4	0	5	1	0	10	2	0	1	0	1	3	0	2	1	1	0	3	0	4	5	1	4	2	4	4	3	9	2	0	1	2	0	0	1	0	2	1	0	1	1	1	3	3	0	3	1	4	7	3	0	2	2	3	2	2	4	4	1	2	2	2	1	1	2	1	3	2	1	5	0	2	0	2	0	0	2	9	0	5	5	0	5	0	3	6	1	8	2	2	3	5	8	1	2	0	5	4	4	7	2	4	0	0	6	0	6	1	1	0	0	5	5	0	1	4	4	5	2	2	5	2	8	5	2	1	1	2	1	4	2	0	0	3	3	5	1	5	2	4	6	1	3	2	1	5	0	2	14	5	6	1	2	1	4	4	0	1	3	1	3	2	1	1	1	8	4	2	2	3	4	6	1	1	3	2	1	3	1	2	1	3	3	2	11	2	1	3	3	1	3	0	6	1	5	0	5	0	1	1	2	1	2	0	2	2	3	3	2	9	6	2	4	1	4	0	3	1	2	6	6	1	2	2	1	3	8	3	4	2	6	2	2	0	0	0	0	0	3	2	1	1	2	3	6	2	1	3	6	1	2	0	5	1	5	4	1	2	1	1	1	1	3	1	1	0	7	1	3	0	2	2	2	0	1	8	2	3	1	4	3	1	2	2	0	3	0	2	7	3	0	1	0	2	0	0	2	3	3	1	1	3	0	2	4	0	0	1	5	3	2	7	4	2	2	2	5	1	1	4	0	5	4	0	4	6	1	7	2	0	1	2	0	5	3	7	2	5	1	4	8	0	3	8	5	2	1	1	1	8	0	2	1	4	2	1	3	1	3	7	0	6	10	1	4	8	5	2	1	2	2	0	3	9	1	0	4	4	1	4	2	14	1	1	4	4	0	2	1	1	3	0	4	1	3	4	7	0	1	2	0	0	8	1	4	0	0	3	2	3	0	0	5	1	2	2	1	0	3	2	3	1	1	2	0	1	0	8	0	0	5	4	7	9	2	2	0	3	1	0	0	0	1	2	1	0	3	0	6	1	1	3	4	3	3	4	4	1	0	2	3	1	3	1	1	2	3	7	1	1	0	1	2	3	1	0	0	2	1	6	0	2	2	0	2	4	0	8	3	2	0	6	0	1	4	0	4	3	5	3	6	0	1	0	2	1	7	2	0	2	1	1	1	0	0	6	5	0	1	7	1	4	2	2	1	2	0	1	3	0	3	7	1	3	3	1	0	1	0	5	6	3	3	0	4	1	2	3	3	4	2	7	0	9	4	1	4	2	0	0	6	1	0	8	3	0	2	0	1	1	0	0	2	13	1	0	7	0	3	4	1	0	4	2	3	2	4	0	3	2	1	0	2	3	0	1	2	4	3	1	2	1	0	1	4	8	0	1	3	2	8	6	3	1	3	1	1	3	2	3	1	3	3	7	0	2	3	2	1	5	1	5	3	2	3	5	2	1	1	3	1	5	1	2	0	4	7	5	0	4	3	2	1	1	5	7	0	1	3	1	7	1	0	3	2	5	4	1	0	2	1	2	4	9	0	4	1	0	4	1	2	7	7	1	1	2	2	4	0	1	0	1	1	2	2	3	4	4	2	1	3	3	0	1	7	4	0	4	3	11	3	4	7	4	3	0	2	2	2	3	1	9	0	4	1	1	1	1	0	2	1	0	8	4	5	2	0	2	5	0	1	1	9	1	2	3	2	3	1	5	2	3	16	10	1	2	6	3	4	4	0	2	2	0	0	3	1	4	5	0	2	3	5	3	0	1	0	5	2	3	3	6	0	1	4	0	1	1	0	1	3	0	2	2	1	7	4	2	2	0	2	4	2	1	1	3	5	4	5	6	1	1	1	0	4	1	1	0	3	2	2	0	4	1	1	1	3	3	1	3	4	4	3	1	2	5	10	8	4	2	3	0	3	4	7	9	5	4	5	0	1	0	1	6	1	1	2	0	2	2	2	3	0	3	0	8	0	8	2	5	1	1	2	0	8	2	3	2	2	3	8	1	6	0	3	0	2	2	1	4	1	4	3	5	1	4	1	4	3	1	3	0	1	2	5	4	0	1	1	0	1	1	0	1	4	5	1	1	5	1	0	1	2	0	2	2	1	3	2	2	3	12	2	2	0	4	1	3	4	2	12	1	6	3	1	2	0	5	5	5	1	6	2	5	3	1	5	0	1	5	0	1	0	1	2	1	6	0	2	10	5	3	0	0	2	8	3	1	3	0	6	7	3	4	1	4	1	0	1	1	1	0	1	0	1	2	2	1	2	3	0	1	7	1	4	1	1	5	1	0	5	2	1	2	6	1	2	2	2	9	2	0	3	4	2	1	5	6	2	3	2	2	1	4	1	4	1	4	6	1	0	0	2	0	2	3	1	3	1	8	4	1	4	1	4	3	3	3	2	0	3	0	3	9	0	5	4	1	9	4	2	0	5	0	5	2	0	0	3	3	0	3	0	2	3	11	7	1	0	2	0	7	11	4	0	0	1	4	0	3	5	0	1	4	5	1	3	0	1	3	9	4	2	1	4	4	0	2	7	2	2	5	7	2	3	2	3	5	1	2	1	0	1	11	6	0	11	3	4	2	5	1	2	4	0	1	0	4	5	2	0	5	0	0	4	1	2	5	1	2	2	1	0	3	1	11	2	0	3	2	6	2	2	8	3	10	2	2	3	1	5	5	9	3	2	3	2	7	3	2	5	5	1	4	3	1	10	1	7	4	4	1	0	3	1	1	3	0	0	2	2	1	0	1	1	1	2	3	1	0	1	5	3	4	2	1	1	2	2	1	0	7	5	2	4	2	3	6	1	2	1	5	3	1	2	1	3	0	2	6	0	3	3	4	1	1	6	3	3	4	4	2	2	4	0	4	4	0	0	3	3	0	7	0	13	0	2	0	2	2	9	3	5	0	1	1	4	6	6	1	1	3	1	1	1	3	2	5	2	2	6	4	2	2	7	2	5	8	0	3	5	4	0	10	1	1	0	2	6	0	1	7	0	3	1	2	2	1	3	3	4	2	1	1	3	2	2	7	11	4	4	10	3	2	5	6	1	3	8	2	3	2	0	4	5	2	3	1	0	1	1	5	1	0	1	1	2	1	5	4	8	2	3	3	6	3	0	2	6	0	2	2	1	1	1	1	1	1	6	1	1	0	1	1	0	1	1	1	1	0	2	0	1	2	2	9	2	3	2	0	1	2	0	0	2	2	0	2	1	0	4	2	5	2	0	1	2	2	2	6	8	0	1	1	2	0	2	1	1	3	2	7	2	3	1	0	0	1	0	3	0	1	3	0	3	2	6	0	2	2	5	0	6	0	1	1	1	14	3	3	1	7	4	6	0	0	1	1	0	6	1	1	3	1	6	5	5	9	2	1	1	3	1	3	2	2	4	1	6	1	0	1	0	4	2	1	9	0	2	3	2	2	4	7	1	2	1	4	0	2	1	1	2	3	2	2	1	0	6	10	1	0	2	6	4	0	5	0	3	0	2	5	5	3	4	2	4	4	2	1	1	2	1	4	0	10	1	7	5	6	3	2	0	0	1	1	4	1	2	2	5	3	5	0	4	1	10	2	2	0	0	1	4	2	0	2	2	4	10	2	1	9	2	2	6	1	0	3	2	0	2	0	3	1	2	2	0	0	0	4	0	4	2	1	6	3	1	0	3	1	3	0	1	1	4	11	5	1	2	5	5	7	4	6	0	0	3	1	2	1	1	3	2	6	4	1	8	0	2	11	3	4	2	0	0	5	1	0	3	4	0	3	3	4	4	3	0	2	1	2	0	5	1	0	1	6	0	5	1	2	10	0	0	0	8	2	7	4	0	1	0	2	3	0	8	1	0	0	4	2	2	5	2	0	3	6	5	1	2	4	1	4	4	2	2	4	4	2	1	2	2	2	0	1	7	1	5	4	4	4	3	7	3	3	0	0	4	2	4	3	3	1	1	5	1	1	1	1	1	3	1	1	0	2	3	3	1	1	6	0	0	3	0	3	0	3	0	1	0	1	6	0	11	1	2	2	1	1	2	2	1	3	3	0	2	0	1	6	1	1	6	0	0	1	5	0	4	2	2	1	0	1	0	3	0	3	2	2	0	1	4	2	0	2	2	0	0	2	4	4	2	7	0	2	3	2	1	0	3	4	4	3	9	7	0	4	1	2	1	0	4	1	1	3	3	7	1	4	3	0	0	1	5	4	1	4	3	11	1	2	5	0	1	4	11	3	6	1	2	4	0	1	1	4	1	3	0	4	3	2	2	0	2	1	0	5	4	0	1	1	1	1	0	2	1	2	5	6	2	2	9	1	5	4	0	3	1	4	0	7	4	5	0	0	1	3	2	3	1	1	6	0	1	7	4	2	6	10	5	8	0	2	0	4	1	1	2	10	3	1	1	1	3	5	2	10	1	2	0	1	1	1	4	2	7	1	4	4	1	3	6	3	0	3	1	3	10	3	1	0	9	4	0	1	4	1	1	3	1	0	4	2	2	3	1	2	4	7	1	4	1	6	4	8	1	2	3	5	3	0	3	2	3	1	1	15	5	4	0	0	6	4	6	2	2	9	2	3	0	2	1	0	0	1	2	1	4	4	5	2	1	5	5	1	1	1	1	0	0	2	5	2	0	4	9	4	5	1	10	4	0	3	2	1	3	2	1	6	2	5	4	0	1	7	1	7	8	1	1	1	1	2	1	0	5	8	2	2	0	2	4	3	0	2	2	0	3	1	4	6	3	0	1	5	0	9	1	1	0	0	1	7	1	2	3	1	4	1	4	0	1	7	0	2	2	0	14	0	4	0	3	4	0	0	0	0	2	2	10	0	2	0	2	0	0	1	3	3	4	1	3	2	2	1	3	7	0	3	3	0	10	1	5	6	4	1	0	2	1	4	4	1	2	2	3	3	6	6	5	2	0	2	2	2	1	5	2	1	9	5	2	2	2	6	8	3	3	2	3	3	4	1	6	2	4	1	0	2	3	5	5	4	9	0	1	4	1	2	4	2	3	1	1	1	2	0	5	6	4	2	1	8	4	1	8	0	2	0	14	4	1	4	3	4	4	0	1	6	12	4	1	1	5	2	2	0	0	3	6	4	4	2	2	10	2	0	1	1	0	1	4	2	2	1	4	4	2	3	0	1	0	1	0	6	3	0	2	1	4	0	1	2	3	0	0	1	2	1	2	8	2	4	0	4	1	7	4	0	1	1	2	5	5	1	6	3	1	1	0	1	3	0	2	1	0	0	4	5	0	3	1	2	0	2	1	6	0	0	9	1	2	2	7	1	4	2	7	2	2	1	2	4	1	0	2	1	1	2	5	0	2	6	3	8	2	6	1	1	0	1	3	0	6	2	3	5	1	2	0	0	0	5	1	3	3	2	4	3	10	2	1	6	0	5	5	3	3	2	0	5	0	3	6	3	0	1	0	0	1	11	1	2	2	1	3	8	1	1	7	1	2	3	0	0	9	1	0	6	2	0	0	0	0	4	2	9	7	1	0	0	8	2	2	7	1	4	1	7	1	4	1	4	0	1	3	6	1	2	3	0	3	3	1	6	0	12	2	1	1	6	9	2	2	3	5	2	1	2	1	1	2	0	4	2	1	2	4	8	1	5	1	11	2	1	4	2	10	3	4	3	3	1	0	1	3	2	7	5	2	6	4	1	2	3	1	1	3	2	2	1	4	5	0	3	4	1	4	2	2	1	0	2	1	5	0	6	8	0	4	4	1	2	4	0	1	5	2	2	4	1	4	2	1	1	0	3	7	3	8	0	4	1	0	3	1	6	4	2	3	0	3	3	9	2	8	2	3	0	0	2	0	3	5	0	5	4	1	1	0	1	3	2	1	5	1	3	8	2	0	3	4	0	0	0	0	4	0	0	3	2	1	0	3	2	0	1	5	1	1	1	0	10	2	1	1	4	6	3	2	4	0	3	4	0	3	6	1	5	5	1	0	2	1	0	4	2	4	2	6	0	2	3	6	2	1	0	2	9	2	2	1	1	2	0	0	6	4	3	3	2	1	1	4	12	2	1	0	1	3	1	2	7	9	6	13	1	1	3	0	8	2	0	4	0	4	3	2	3	2	11	10	5	3	5	5	6	3	1	4	9	1	0	3	3	1	6	1	0	3	0	1	2	16	2	1	0	1	4	0	2	2	3	0	6	2	0	3	1	1	0	0	0	0	1	0	1	3	0	2	0	3	0	2	1	1	0	6	7	0	1	1	1	2	3	7	2	0	1	2	2	6	1	2	3	1	1	0	1	16	10	1	2	1	1	4	0	1	0	3	5	3	3	5	6	1	2	1	5	0	2	2	11	10	2	2	2	6	5	0	1	2	0	0	4	1	3	6	3	0	3	0	10	2	11	5	1	3	6	1	6	2	2	5	6	4	3	5	5	6	2	2	0	2	0	3	6	2
N0.HOG0003590	0	0	0	0	0	0	0	0	0	0	0	0	0	0	0	0	0	0	0	0	0	0	0	0	0	0	0	0	0	0	0	0	0	0	0	0	0	0	0	0	0	0	0	0	0	0	0	0	0	0	0	0	0	0	0	0	0	0	0	0	0	0	0	0	0	0	0	0	0	0	0	0	0	0	0	0	0	0	0	0	0	0	0	0	0	0	0	0	0	0	0	0	0	0	0	0	0	0	0	0	0	0	0	0	0	0	0	0	0	0	0	0	0	0	0	0	0	0	0	0	0	0	0	1	0	0	0	0	0	0	0	0	0	0	0	0	0	0	0	0	0	0	0	0	0	0	0	0	0	0	0	0	0	0	0	0	0	0	0	0	0	0	0	0	0	0	0	0	0	0	0	0	0	0	0	0	0	0	0	0	0	0	0	0	0	0	0	0	0	0	0	0	0	0	0	0	0	0	0	0	0	0	0	0	0	0	0	0	0	0	0	0	0	0	0	0	1	0	0	0	0	0	0	0	0	0	0	0	0	0	0	0	0	0	0	0	0	0	0	0	0	0	0	0	0	0	0	0	0	0	0	0	0	0	0	0	0	0	0	0	0	0	0	0	0	0	0	0	0	0	0	0	0	0	0	0	0	0	0	0	0	0	0	0	0	0	0	0	0	0	0	0	0	0	0	0	0	0	0	0	0	0	0	0	0	0	0	0	0	0	0	0	0	0	0	0	0	0	0	0	0	0	0	0	0	0	0	0	0	0	0	0	0	0	0	0	0	0	0	0	0	0	0	0	0	0	0	0	0	0	0	0	0	0	0	0	0	0	0	0	0	0	0	0	0	0	0	0	0	0	0	0	0	0	0	0	0	0	0	0	0	0	0	0	0	0	0	0	0	0	0	0	0	0	0	0	0	0	0	0	0	0	0	0	0	0	0	0	0	0	0	0	0	0	0	0	0	0	0	0	0	0	0	0	0	0	0	0	0	0	0	0	0	0	0	0	0	0	0	0	0	0	0	0	0	0	0	0	0	0	1	0	0	0	0	0	0	0	0	0	0	0	0	1	0	0	0	0	0	0	0	0	0	0	0	0	0	0	0	0	0	0	0	0	0	0	0	0	0	0	0	0	2	0	0	0	0	0	0	0	0	0	0	0	0	0	0	0	0	0	0	0	0	0	0	0	0	0	0	0	0	0	0	0	0	0	0	0	0	0	0	0	0	0	0	0	0	0	0	0	0	0	0	0	0	0	0	0	0	0	0	0	0	0	0	0	0	0	0	0	0	0	0	0	0	0	0	0	0	0	0	0	0	0	0	0	0	0	0	0	0	0	0	0	0	0	0	0	0	0	0	0	0	0	0	0	0	0	0	0	0	0	0	0	0	0	0	0	0	0	0	0	0	0	0	0	0	0	0	0	0	0	0	0	0	0	0	0	0	0	0	0	0	0	1	0	0	0	0	0	0	0	0	0	0	0	0	0	0	0	0	0	0	0	0	0	0	0	0	0	0	0	0	0	0	0	0	0	0	0	0	0	0	0	0	0	0	0	0	0	0	0	0	0	0	0	0	0	0	0	0	0	0	0	0	0	0	0	0	0	0	0	0	0	0	0	0	0	0	0	0	0	0	0	0	0	0	0	0	0	0	0	0	0	0	0	0	0	0	0	0	0	0	0	0	0	0	0	0	0	0	0	0	0	0	0	0	0	0	0	0	0	0	0	0	0	0	0	0	0	0	0	0	0	0	0	0	0	0	0	0	0	0	0	0	0	0	0	0	0	0	0	0	0	0	0	0	0	0	0	0	0	0	0	0	0	0	0	0	0	0	0	0	0	0	0	0	0	0	0	0	0	0	0	0	0	0	0	0	0	0	0	0	0	0	0	0	0	0	0	0	0	0	0	0	0	0	0	0	0	0	0	0	0	0	0	0	0	0	0	0	0	0	0	0	2	0	0	0	0	0	0	0	0	0	0	0	0	0	0	0	0	0	0	0	0	0	0	0	0	0	0	0	0	0	0	0	0	0	0	0	0	0	0	0	0	0	0	0	0	0	0	0	0	0	0	0	0	0	0	0	0	0	1	0	0	0	0	0	0	0	0	0	0	0	0	0	0	0	0	0	0	0	0	0	0	0	0	0	0	0	0	0	0	0	0	0	0	0	0	0	0	0	0	0	0	0	0	0	0	0	0	0	0	0	0	0	0	0	0	0	0	0	0	0	0	0	0	0	1	0	0	0	0	0	0	0	0	0	0	0	0	0	0	0	0	0	0	0	0	0	0	0	0	0	0	0	0	0	0	0	0	0	0	0	0	0	0	0	0	0	0	0	0	0	0	0	0	0	0	0	0	0	0	0	0	0	0	0	0	0	0	0	0	0	0	0	0	0	0	0	0	0	0	0	0	0	0	0	0	0	0	0	0	0	0	0	0	0	0	0	0	0	0	0	0	0	0	0	0	0	0	0	0	0	0	0	0	0	0	0	0	0	0	0	0	0	0	0	0	0	0	0	0	0	0	0	0	0	0	0	0	0	0	0	0	0	0	0	0	0	0	0	0	0	0	0	0	0	0	0	0	0	0	0	0	0	0	0	0	0	0	0	0	0	0	0	0	0	0	0	0	0	0	0	0	0	0	0	0	0	0	0	0	0	0	0	0	0	0	0	0	1	0	0	0	0	0	0	0	0	0	0	0	0	0	0	0	0	0	0	0	0	0	0	0	0	0	0	0	0	0	0	0	0	0	0	0	0	0	0	0	0	0	0	0	0	0	0	0	0	0	0	0	0	0	0	0	0	0	0	0	0	0	0	0	0	0	0	0	0	0	0	0	0	0	0	0	0	0	0	0	0	0	0	0	0	0	0	0	0	0	0	0	0	0	0	0	0	0	0	0	0	0	0	0	0	0	0	0	0	0	0	0	0	0	0	0	0	0	0	0	0	0	0	0	0	0	0	0	0	0	0	0	0	0	0	0	0	0	0	0	0	0	0	0	0	0	0	0	0	0	0	0	0	0	0	0	0	0	0	0	0	0	0	0	0	0	0	0	0	0	0	0	0	0	0	0	0	1	0	0	0	0	0	0	0	0	0	0	0	0	0	0	0	0	0	0	0	0	0	0	0	0	0	0	0	0	0	0	0	0	0	0	0	0	0	0	0	0	0	0	0	0	0	0	1	0	0	0	0	0	0	0	0	0	0	0	0	0	0	0	0	0	0	0	0	0	0	0	0	0	0	0	0	0	0	0	0	0	0	0	0	0	0	0	0	0	0	0	1	0	0	0	0	0	0	0	0	0	0	0	0	0	0	0	0	0	0	0	0	0	0	0	0	0	0	0	0	0	0	0	0	0	0	0	0	0	0	0	0	0	0	0	0	0	0	0	0	0	0	0	1	0	0	0	0	0	0	0	0	0	0	0	0	0	0	0	0	0	0	0	0	0	0	0	0	0	0	0	0	0	0	0	0	0	0	0	0	0	0	0	0	0	0	0	0	0	0	0	0	0	0	0	0	0	0	0	0	0	0	0	0	0	0	0	0	0	0	0	0	0	0	0	0	0	0	0	0	0	0	0	0	0	0	0	0	0	0	0	0	0	0	0	0	0	0	0	0	0	0	0	0	0	0	0	0	0	0	0	0	0	0	0	0	0	0	0	0	0	0	0	0	0	0	0	0	0	0	0	0	0	0	0	0	0	0	0	0	0	0	0	0	0	0	0	0	0	0	0	0	0	0	0	0	0	0	0	0	0	0	0	0	0	0	0	0	0	0	0	0	0	0	0	0	0	0	0	0	0	0	0	0	0	0	0	0	0	0	0	0	0	0	0	0	0	0	0	0	0	0	0	0	0	0	0	0	0	0	0	0	0	0	0	0	0	0	0	0	0	0	0	0	0	0	0	0	0	0	0	0	0	0	0	0	0	0	0	0	0	0	0	0	0	0	0	0	0	0	0	0	0	0	0	0	0	0	0	0	0	0	0	0	0	0	0	0	0	0	0	0	0	0	0	0	0	0	0	0	0	0	0	0	0	0	0	0	0	0	0	0	0	0	0	0	0	0	0	0	1	0	0	0	0	0	0	0	0	0	0	0	0	0	0	0	0	0	0	0	0	0	0	0	0	0	0	1	0	0	0	0	0	0	0	0	0	0	0	0	0	0	0	0	0	0	0	0	0	0	0	0	0	0	0	0	0	0	0	0	0	0	0	0	0	0	0	0	0	0	0	1	0	0	0	0	0	0	0	2	1	0	0	0	0	0	0	0	0	1	0	0	0	0	0	0	0	0	0	0	0	0	0	0	0	0	0	0	0	0	0	0	0	0	0	0	0	0	0	0	0	0	0	0	0	0	0	0	0	0	0	0	0	0	0	0	0	0	0	0	0	0	0	0	0	0	1	0	0	0	0	0	0	0	0	0	0	0	0	0	0	0	0	0	0	0	0	0	0	0	0	0	0	0	0	0	0	0	0	0	0	0	0	0	0	0	0	0	0	0	0	0	0	0	0	0	0	0	0	0	0	0	0	0	0	0	0	0	0	0	0	0	0	0	0	0	0	0	0	0	0	0	0	0	0	0	0	0	0	0	0	0	0	0	0	0	0	0	0	0	0	0	0	0	0	0	0	0	0	0	0	0	0	0	0	0	0	0	0	0	0	0	0	0	0	0	0	0	0	0	0	0	0	0	0	0	0	0	0	0	0	0	0	0	0	0	0	0	0	0	0	0	0	0	0	0	0	0	0	0	0	0	0	0	0	0	0	0	0	0	0	0	0	0	0	0	0	0	0	0	0	0	0	0	0	0	0	0	0	0	0	0	0	0	0	0	0	0	0	0	0	0	0	0	0	0	0	0	0	0	0	0	0	0	0	0	0	0	0	0	0	0	0	0	0	0	0	0	0	0	0	0	0	0	0	0	0	0	0	0	0	0	0	0	0	0	0	0	0	0	0	0	0	0	0	0	0	0	0	0	0	0	0	0	0	0	0	0	0	0	0	0	0	0	0	0	0	0	0	0	0	0	0	0	0	0	0	0	0	0	0	0	0	0	0	0	0	0	0	0	0	0	0	0	0	0	0	0	0	0	0	0	0	0	1	0	0	0	0	0	0	0	0	0	0	0	0	0	0	0	0	0	0	0	0	0	0	0	0	0	0	0	0	0	0	0	0	0	0	0	0	0	0	0	0	0	0	0	0	0	0	0	0	0	0	0	0	0	0	0	0	0	0	0	0	0	0	0	0	0	0	0	0	0	0	0	0	0	0	0	0	0	0	0	0	0	0	0	0	0	0	0	0	0	0	0	0	0	0	0	0	0	0	0	0	0	0	0	0	0	0	0	0	0	0	0	0	0	0	0	0	0	0	0	0	0	0	0	0	0	0	0	0	0	0	0	0	0	0	0	0	0	0	0	0	0	0	0	0	0	0	0	0	0	0	0	0	0	0	0	0	0	0	0	0	0	0	0	0	0	0	0	0	0	0	0	0	0	0	0	0	0	0	0	0	0	0	0	0	0	0	0	0	0	0	0	0	0	0	0	0	0	0	0	0	1	0	0	0	0	0	0	0	0	0	0	0	0	0	0	0	0	0	0	0	0	0	0	0	0	0	0	0	0	0	0	0	0	0	0	0	0	0	0	0	0	0	0	0	0	0	0	0	0	0	1	0	0	0	0	0	0	0	0	0	0	0	0	0	0	0	0	0	0	0	0	0	0	0	1	0	0	0	0	0	0	0	0	0	0	0	0	0	0	0	0	1	0	0	0	0	0	0	0	0	0	0	0	0	0	0	0	0	0	0	0	0	0	0	0	0	0	0	0	0	0	0	0	0	0	0	0	0	0	0	0	0	0	0	0	0	0	0	0	0	0	0	0	0	0	0	0	0	0	0	0	0	0	0	0	0	0	0	0	0	0	0	0	0	0	0	0	0	0	0	0	0	0	0	0	0	0	0	0	0	0	0	0	0	0	0	0	0	0	0	0	0	0	0	0	0	0	0	0	0	0	0	0	0	1	0	0	0	0	0	0	0	0	0	0	0	0	0	0	0	0	0	0	0	0	0	0	0	0	0	0	0	0	0	0	0	0	0	0	0	0	1	0	0	0	0	0	0	0	0	0	0	0	0	0	0	0	0	0	0	0	0	0	0	0	0	0	0	0	0	0	0	0	0	0	0	0	0	0	0	0	0	0	0	0	0	0	1	0	0	0	0	0	0	0	0	0	0	0	0	0	0	0	0	0	0	0	0	0	2	0	0	0	0	0	0	0	0	0	0	0	0	0	0	0	0	0	0	0	0	0	0	0	0	0	0	0	0	0	0	0	0	0	0	0	0	0	0	0	0	0	0	0	0	0	0	0	0	0	0	0	0	0	0	0	0	0	0	0	0	0	0	0	0	0	0	0	0	0	0	0	0	0	0	0	0	0	0	0	0	0	0	0	0	0	0	0	0	0	0	0	0	0	0	0	0	0	0	0	0	0	0	0	0	0	0	0	0	0	0	0	0	0	0	1	0	0	0	0	0	0	0	0	0	0	0	0	0	0	0	0	0	0	0	1	0	0	0	0	0	0	0	0	0	0	0	0	0	0	0	0	0	0	0	0	0	0	0	0	0	0	0	0	0	0	1	0	0	0	0	0	0	0	0	0	0	0	0	0	0	0	0	0	0	0	0	0	0	0	0	0	0	0	0	0	0	0	0	0	0	0	0	0	0	0	0	0	0	0	0	0	0	0	0	0	0	0	0	0	0	0	0	0	0	0	0	0	0	0	0	0	0	0	0	0	0	0	0	0	0	0	0	0	0	0	0	0	0	0	0	0	0	0	0	0	0	0	0	0	0	0	0	0	0	0	0	0	0	0	0	0	0	0	0	0	0	0	0	0	0	0	0	0	0	0	0	0	0	0	0	0	0	0	0	0	0	0	0	0	0	0	0	0	0	0	0	0	0	0	0	0	0	0	0	0	0	0	0	0	0	0	0	0	0	0	0	0	0	0	0	0	0	0	0	0	0	0	0	0	0	0	0	0	0	0	0	0	0	0	0	0	0	0	0	0	0	0	0	0	0	0	0	0	0	0	0	0	0	0	0	0	0	0	0	0	0	0	0	0	0	0	0	0	0	0	0	0	0	0	0	0	0	0	0	0	1	0	0	0	0	0	0	0	0	0	0	0	0	0	0	0	0	0	0	0	0	0	0	0	0	0	0	0	0	0	0	0	0	0	0	0	0	0	0	0	0	0	0	0	0	0	0	0	0	0	0	0	0	0	0	0	0	0	0	0	0	0	0	0	0	0	0	0	0	0	0	0	0	0	0	0	0	0	0	0	0	0	0	0	0	0	0	0	0	0	0	0	0	0	0	0	0	0	0	0	0	0	0	0	0	0	0	0	0	0	0	0	0	0	0	0	0	0	0	0	0	0	0	0	0	0	0	1	0	0	0	0	0	0	0	0	0	0	0	0	0	0	0	0	0	0	0	0	0	0	0	0	0	0	0	0	0	0	0	0	0	0	0	0	0	0	0	0	0	0	0	0	0	0	0	0	0	0	0	0	0	0	0	0	0	0	0	0	0	0	0	0	0	0	0	0	0	0	0	0	0	0	0	0	0	0	0	0	0	0	0	0	0	0	0	0	0	0	0	0	0	0	0	0	0	0	0	0	0	0	0	0	0	0	0	0	0	0	0	0	0	0	0	0	0	0	0	0	0	0	0	0	0	0	0	0	0	0	0	0	0	0	0	0	0	0	0	0	0	0	0	0	0	0	0	0	0	0	0	0	0	0	0	0	0	0	0	0	0	0	0	0	0	0	0	0	1	0	0	0	0	0	0	0	0	0	0	0	0	0	0	0	0	0	0	0	0	0	0	0	0	0	0	0	0	0	0	0	0	0	0	0	0	1	0	0	0	0	0	0	0	0	0	0	0	0	0	0	0	0	0	0	0	0	0	0	0	0	0	0	0	0	0	0	0	0	0	0	0	0	0	0	0	0	0	0	0	0	0	0	1	0	0	0	0	0	0	0	0	0	0	0	0	0	0	0	0	0	0	0	0	0	0	0	0	0	0	0	0	0	0	0	0	0	0	0	0	0	0	0	0	0	0	0	0	0	0	0	0	0	0	0	0	0	0	0	0	0	0	0	0	0	0	0	0	0	0	0	0	0	0	0	0	0	0	0	0	0	0	0	0	0	0	0	0	0	0	0	0	0	0	0	1	0	0	0	0	0	0	0	0	0	0	0	0	0	0	0	0	0	0	0	0	0	0	0	0	0	0	0	0	0	0	0	0	0	0	0	0	0	0	0	0	0	0	0	0	0	0	1	0	0	0	0	0	0	0	0	0	0	0	0	0	0	0	0	0	0	0	0	0	0	0	0	0	0	0	0	0	0	0	0	0	0	0	0	0	0	0	0	0	0	0	0	0	0	0	0	1	0	0	0	0	0	0	0	0	0	0	0	0	0	0	0	0	1	0	0	0	0	0	0	0	0	0	0	0	0	0	0	0	0	0	0	0	0	0	0	0	0	0	0	0	0	0	0	0	0	0	0	0	0	0	0	0	0	0	0	0	0	0	0	0	0	0	0	0	0	0	0	0	0	0	0	0	0	0	0	0	0	0	0	0	0	0	0	0	0	0	0	0	0	0	0	0	0	0	1	0	0	0	0	0	0	0	0	0	0	0	0	0	0	0	0	0	0	0	0	0	0	0	0	0	0	0	0	0	0	0	0	0	1	0	0	0	0	0	0	0	0	0	1	0	0	0	0	1	0	0	0	0	0	0	0	0	0	0	0	0	0	0	0	0	0	0	0	0	0	0	0	0	0	0	0	0	0	0	0	0	0	0	0	0	0	0	0	0	0	0	0	0	0	0	0	0	0	0	0	0	0	0	0	0	0	0	0	0	0	0	0	0	0	0	0	0	0	0	0	0	0	0	0	0	0	0	0	0	0	0	0	0	0	0	0	0	0	0	0	0	0	0	0	0	0	0	0	0	0	0	0	0	0	0	0	0	0	0	0	0	0	0	0	0	0	0	0	0	0	0	0	0	0	0	0	0	0	0	0	0	0	0	0	0	0	0	0	0	0	0	0	0	0	0	0	0	0	0	0	0	0	0	0	0	0	0	0	0	0	0	0	0	0	0	0	0	0	0	0	0	0	0	0	0	1	0	0	0	0	0	0	0	0	0	0	0	0	0	0	0	0	0	0	0	0	0	0	0	0	0	0	0	0	0	0	0	0	0	0	0	0	0	0	0	0	0	0	0	0	0	0	0	0	0	0	0	0	0	0	0	0	0	0	2	0	0	0	0	0	0	0	0	0	0	0	0	0	0	0	0	0	0	0	0	0	0	0	0	0	0	0	0	0	0	0	0	0	0	0	0	0	0	0	0	0	0	0	0	0	0	0	0	0	0	0	0	0	0	0	0	0	0	0	0	0	0	0	0	0	0	0	0	0	0	0	0	0	0	0	0	0	0	0	0	0	0	0	0	0	0	0	0	0	0	0	0	0	0	0	0	0	0	0	0	0	0	0	0	0	0	0	0	0	0	0	0	0	0	0	0	0	0	0	0	0	0	0	0	0	0	0	1	0	0	0	0	0	0	0	0	0	0	0	0	0	0	0	0	0	0	0	0	0	0	0	0	0	0	0	0	0	0	0	0	0	0	0	0	0	0	0	0	0	0	0	0	0	0	0	0	0	0	0	0	0	0	0	0	0	0	0	0	0	0	0	0	0	0	0	0	0	0	0	0	0	0	0	0	0	0	0	0	0	0	0	0	0	0	0	0	0	0	0	0	0	0	0	0	0	0	0	0	0	0	0	0	0	0	0	0	0	0	0	0	0	0	0	0	0	0	0	0	0	0	0	0	0	0	0	0	0	0	0	0	0	0	0	0	0	0	0	0	0	0	0	0	0	0	0	0	0	0	0	0	0	0	0	0	0	0	0	0	0	0	0	0	0	0	0	0	0	0	0	0	0	0	0	0	0	0	0	0	0	0	0	0	0	0	0	0	0	0	0	0	0	0	0	0	0	0	0	0	0	0	0	0	0	0	0	0	0	1	0	0	0	0	0	0	0	0	0	0	0	0	0	0	0	0	0	0	0	0	0	0	0	0	0	0	0	0	0	0	0	0	0	0	0	0	0	0	0	0	0	0	1	0	0	0	0	0	0	0	0	0	0	0	0	0	0	0	0	0	0	0	0	0	0	0	0	0	0	0	0	0	0	0	0	0	0	0	0	0	0	0	0	0	0	0	0	0	0	0	0	0	0	0	0	0	0	0	0	0	0	0	0	0	0	0	0	0	0	0	0	0	0	0	0	0	0	0	0	0	0	0	0	0	0	0	0	0	0	0	0	0	0	0	0	0	0	0	0	0	0	0	0	0	0	0	0	0	0	0	0	0	0	0	0	0	0	0	0	0	0	0	0	0	0	0	0	0	0	0	0	0	0	0	0	0	0	0	0	0	0	0	0	0	0	0	0	0	0	0	0	0	0	0	0	0	0	0	0	0	0	0	0	0	0	0	0	0	0	0	0	0	0	0	0	0	0	0	0	0	0	0	0	0	0	0	0	0	0	0	0	0	0	0	0	0	0	0	0	0	0	0	0	0	0	0	0	0	0	0	0	0	0	0	0	0	0	0	0	0	0	0	0	0	0	0	0	0	0	0	0	0	0	0	0	0	0	0	0	0	0	0	0	0	0	0	0	0	0	0	0	0	0	0	0	0	0	0	0	0	0	0	0	0	0	0	0	0	0	0	0	0	0	0	0	0	0	0	0	0	0	0	0	0	0	0	0	0	0	0	0	0	0	0	0	0	0	0	0	0	0	0	0	0	0	1	0	0	0	0	0	0	0	0	0	0	0	0	0	0	0	0	0	0	0	0	0	0	0	0	0	0	0	0	0	0	0	0	0	1	0	0	0	0	0	0	0	0	0	0	0	0	0	0	0	0	0	0	0	0	0	0	0	0	0	0	0	0	0	0	0	0	0	0	0	0	2	0	0	0	0	0	0	0	0	0	0	0	0	0	0	0	0	0	0	0	0	0	0	0	0	0	0	0	0	0	0	0	0	0	0	0	0	0	0	0	0	0	0	0	0	0	0	0	0	0	0	1	0	0	0	0	0	0	0	0	0	0	0	0	0	0	0	0	0	0	0	0	0	0	0	0	0	0	0	0	0	0	0	0	0	0	0	0	0	0	0	0	0	0	0	0	0	0	0	0	0	0	0	0	0	0	0	0	0	0	0	0	0	0	0	0	0	0	0	0	0	0	0	0	0	0	0	0	0	0	0	0	0	0	0	0	0	0	0	0	0	0	0	0	0	0	0	1	0	0	0	0	0	0	0	0	0	0	0	0	0	0	0	0	0	0	0	0	0	0	0	0	0	0	0	0	0	0	0	0	0	0	0	0	0	0	0	0	0	0	0	0	0	0	0	0	0	0	0	0	0	0	0	0	0	0	0	0	0	0	0	0	0	1	0	0	0	0	0	0	0	0	0	0	0	0	0	0	0	0	0	0	0	0	0	0	0	0	0	0	0	0	0	0	0	0	0	0	0	0	0	0	0	0	0	0	0	0	0	0	0	0	0	0	0	0	0	0	0	0	0	0	0	0	0	0	0	0	0	0	0	0	0	0	0	0	0	0	0	0	0	0	0	0	0	0	0	0	0	0	0	0	1	0	0	0	0	0	0	0	0	0	0	0	0	0	0	0	0	0	0	0	0	0	0	0	0	0	0	0	0	0	0	0	0	0	0	0	0	0	0	0	0	0	0	0	0	0	0	0	0	0	0	0	0	0	0	0	0	0	0	0	0	0	0	0	0	0	0	0	0	0	0	0	0	0	0
N0.HOG0008745	0	1	0	0	0	0	0	0	0	0	0	0	0	0	0	0	0	0	0	0	0	0	0	0	0	0	0	0	0	0	0	0	0	0	0	0	0	0	0	0	0	0	0	0	0	0	0	0	0	0	0	0	0	0	0	0	0	0	0	0	0	2	0	0	0	0	0	0	0	0	0	0	0	0	0	1	0	0	0	0	0	0	0	0	0	0	0	0	0	0	0	0	0	0	0	0	0	0	0	0	0	0	0	0	0	1	0	0	0	0	0	0	0	0	1	0	0	0	0	0	0	0	0	0	1	0	0	0	0	0	0	0	0	0	0	0	0	1	0	0	0	0	0	0	0	0	0	0	0	0	0	0	0	0	0	1	0	0	0	0	0	0	0	0	0	0	0	0	0	0	0	0	0	0	0	0	1	0	0	0	0	0	0	0	0	0	0	0	0	0	0	0	0	0	0	1	0	0	0	0	0	0	0	0	0	0	0	0	0	0	0	0	0	0	0	0	2	0	0	0	0	0	0	0	0	0	0	0	0	0	0	0	0	0	0	0	0	0	0	1	0	0	0	0	0	0	0	0	0	1	0	0	0	0	0	0	0	0	1	0	0	0	0	0	0	1	0	0	0	0	0	0	0	0	0	0	0	0	0	0	0	0	0	0	0	0	0	0	0	0	1	0	0	0	0	0	0	0	0	0	0	0	0	0	0	0	1	0	0	0	0	0	0	0	0	1	0	0	0	0	0	0	0	0	0	0	0	0	0	0	1	0	0	0	0	1	0	0	0	0	0	0	0	0	0	0	0	0	1	1	0	0	0	0	0	0	1	0	0	0	0	0	0	0	0	0	0	1	0	1	0	0	1	0	1	0	0	0	0	0	0	0	0	0	0	0	0	0	0	0	0	0	0	0	0	0	0	0	0	0	0	0	0	0	0	0	1	0	0	0	0	0	0	0	0	0	0	0	0	0	0	0	1	0	0	0	0	0	0	0	0	0	0	1	1	0	0	1	0	0	0	0	0	0	1	0	0	0	0	0	0	0	0	0	0	0	0	1	0	1	1	0	0	0	0	0	0	1	0	0	0	0	0	0	0	0	0	0	0	0	0	0	0	0	0	0	0	0	0	0	0	0	0	0	0	0	0	0	0	0	0	0	0	0	0	0	0	0	0	1	0	0	1	0	0	0	0	0	1	0	0	0	0	0	0	0	0	0	0	0	0	0	0	0	0	0	0	0	0	1	0	0	0	1	0	0	0	0	0	0	0	0	0	0	0	0	0	1	0	0	0	0	0	0	0	0	0	0	0	0	0	1	0	0	0	0	0	0	0	0	0	0	0	0	0	0	0	0	0	0	0	0	0	0	0	0	0	0	0	0	1	0	0	0	0	0	0	0	0	0	0	0	0	0	0	0	0	0	0	0	0	0	0	0	0	0	0	0	0	0	0	0	0	0	0	0	0	0	0	0	0	0	0	0	0	0	0	0	0	0	0	0	0	0	0	0	0	0	1	0	1	0	0	0	0	1	0	0	0	0	0	1	0	0	0	0	0	1	0	0	0	0	1	0	0	0	0	0	0	0	0	2	0	0	0	0	0	0	1	1	0	0	0	0	0	0	0	0	0	1	0	1	0	0	0	0	0	0	1	0	0	0	0	0	0	0	0	0	0	0	0	0	0	1	0	0	1	0	0	0	0	0	0	0	0	0	0	0	0	0	1	0	0	0	0	0	0	0	0	0	0	0	0	0	0	0	0	0	0	0	0	0	0	0	0	0	0	0	0	0	0	1	0	0	0	1	0	0	0	0	0	0	0	0	0	0	0	0	0	0	0	0	0	0	0	0	0	0	0	0	0	0	0	0	0	0	0	0	0	0	0	0	0	0	0	0	0	0	1	0	1	0	0	0	0	0	0	0	0	0	0	0	0	0	0	0	0	0	0	0	0	0	0	0	0	1	0	0	0	0	0	0	0	0	0	0	0	0	0	0	1	0	0	0	0	0	0	0	0	0	0	0	0	0	0	0	0	0	1	0	0	0	0	0	0	0	0	0	0	0	0	0	1	0	0	0	0	0	0	0	0	0	0	0	0	2	0	0	0	0	0	0	0	0	0	0	0	0	0	0	0	0	0	0	1	0	0	0	0	0	0	0	0	0	0	1	0	0	0	0	0	0	0	0	0	0	0	0	0	0	0	0	0	0	0	0	0	0	0	0	0	0	0	0	0	0	0	0	0	0	0	0	0	0	0	0	0	0	0	0	0	0	0	0	0	0	0	0	0	0	0	0	0	0	0	0	0	0	0	0	0	0	1	0	0	0	0	0	0	0	0	0	0	0	0	0	0	1	0	0	0	0	0	0	0	0	0	1	0	0	0	0	0	0	0	0	0	0	0	0	0	0	0	0	0	0	0	0	0	0	0	0	0	0	0	0	0	0	0	0	0	0	0	0	0	0	0	0	0	0	0	0	0	0	0	0	0	0	0	0	0	0	0	0	0	0	0	0	2	0	0	0	0	0	0	0	0	0	0	0	0	0	0	0	0	0	0	0	0	0	0	0	0	0	1	0	0	0	0	0	0	0	0	0	0	0	0	0	0	0	0	0	0	0	0	0	0	0	0	0	0	0	0	0	0	1	0	0	0	0	0	0	0	0	0	0	0	1	0	0	0	1	0	0	0	1	0	0	0	0	0	1	0	0	0	0	0	1	0	0	0	0	0	0	0	0	0	0	0	0	0	0	0	0	0	0	0	0	0	0	0	0	0	0	0	0	0	0	0	0	0	0	0	1	0	0	0	0	0	0	0	0	0	0	0	0	0	0	0	0	0	0	0	0	0	0	0	0	0	0	0	0	0	0	0	0	0	1	0	0	0	0	0	0	0	0	0	0	0	0	0	0	0	0	0	0	0	0	0	0	0	0	0	0	2	0	0	0	0	0	0	0	0	0	0	0	0	0	0	0	0	0	0	1	0	0	1	0	0	0	0	0	0	0	0	0	1	0	0	0	0	0	0	0	0	0	0	0	2	0	0	0	0	0	0	0	0	0	0	0	0	0	1	0	0	0	1	0	0	0	0	0	0	0	0	0	0	0	0	0	0	0	1	0	0	0	0	0	0	0	0	0	0	0	0	0	0	0	0	0	0	0	0	0	0	0	0	0	0	0	0	0	0	0	0	0	0	0	0	0	0	0	1	0	1	0	0	0	0	0	0	0	0	0	0	0	0	0	0	0	0	0	0	0	0	0	0	0	0	0	0	0	1	0	0	0	0	0	0	0	0	0	0	0	0	0	0	0	0	0	0	0	0	0	0	0	0	0	0	0	0	0	0	0	0	0	1	0	0	0	0	0	0	0	0	0	0	0	0	0	0	0	0	0	0	0	0	0	0	0	0	0	0	0	0	0	0	0	0	0	0	0	0	0	0	0	0	0	0	0	0	0	0	0	0	0	0	0	0	0	0	2	0	0	0	0	0	0	0	0	0	0	0	0	0	0	0	0	0	0	0	0	0	0	1	0	0	0	0	1	0	0	0	0	0	0	0	0	0	0	0	0	0	0	0	0	0	0	0	0	0	0	0	0	0	0	1	0	0	0	0	0	0	0	0	0	0	0	0	0	0	0	0	1	0	0	0	1	0	0	0	0	0	0	0	0	0	0	0	0	1	0	0	0	0	0	0	0	0	0	0	0	0	0	0	0	0	0	1	0	0	0	0	0	0	1	0	0	0	0	0	0	0	0	0	0	0	0	0	0	0	0	0	0	0	0	0	0	0	0	0	0	0	0	0	0	0	0	1	0	0	0	0	0	0	0	0	0	1	1	1	0	1	0	0	0	0	0	0	0	0	0	0	0	0	0	0	0	0	0	0	0	0	0	0	0	0	0	0	0	0	0	0	0	0	0	0	0	0	0	0	0	0	0	0	0	0	0	0	0	0	0	0	0	0	0	1	0	0	0	0	0	0	0	0	0	0	0	0	0	0	0	0	0	0	0	0	0	0	0	0	0	0	0	0	0	0	0	0	0	0	0	0	0	0	0	0	0	0	0	2	0	0	0	0	0	0	0	0	0	0	0	0	0	0	0	0	0	1	0	0	0	0	0	0	0	0	0	0	0	0	0	0	0	0	0	0	0	0	1	0	0	1	0	0	0	0	0	0	0	0	1	0	0	0	0	0	1	0	0	0	0	0	0	0	0	0	0	0	0	0	0	0	0	0	0	0	0	0	0	0	0	0	0	0	0	0	1	0	0	0	0	0	0	0	0	0	0	0	0	0	0	0	0	0	0	1	0	0	0	0	0	0	0	0	0	0	0	0	0	0	0	0	0	1	0	0	0	0	0	0	0	0	0	0	0	0	0	0	0	0	0	0	0	0	0	0	0	0	0	0	0	1	0	0	0	0	0	0	1	0	0	0	0	0	0	1	0	1	0	0	0	0	0	0	0	0	0	0	0	0	0	0	0	0	0	0	0	0	0	0	0	0	0	0	0	0	1	0	0	0	0	0	0	0	0	0	0	0	0	0	0	0	0	0	0	0	0	0	0	0	0	0	0	0	0	1	0	0	0	0	0	1	0	0	0	0	0	0	0	0	0	0	0	0	0	0	0	0	0	0	0	1	0	0	0	0	0	0	0	0	0	0	0	0	0	0	0	0	0	0	0	0	0	0	0	0	0	0	0	0	0	0	0	0	0	0	0	0	0	0	0	0	0	0	0	0	0	0	0	0	0	0	0	0	0	0	0	0	0	0	0	0	0	0	0	0	0	0	0	0	0	0	0	0	0	1	0	0	0	0	0	0	0	0	0	0	0	0	0	0	0	0	0	0	0	0	0	0	0	0	0	0	0	0	0	0	0	1	0	0	0	0	0	0	0	0	0	0	0	0	0	0	0	0	0	0	0	0	0	0	0	0	0	0	0	0	0	0	0	1	0	0	0	0	0	0	0	0	0	0	0	0	0	0	0	1	0	0	0	0	0	0	0	0	0	1	0	0	0	0	0	0	0	0	0	1	0	0	0	1	0	0	0	0	0	0	0	0	0	1	1	0	0	0	0	0	0	0	0	0	0	0	0	0	0	1	0	0	0	0	0	0	1	1	0	0	0	0	0	0	0	0	0	0	0	0	0	1	0	0	0	0	0	0	0	0	0	1	0	0	0	0	0	0	0	0	0	0	0	0	0	0	0	1	0	0	0	0	0	0	0	0	0	0	0	0	0	0	0	0	0	0	0	1	0	0	0	0	0	0	0	0	0	1	0	0	0	0	0	0	0	0	0	0	0	0	0	0	0	0	0	0	0	0	0	0	0	0	0	0	0	0	0	1	0	0	0	0	0	0	0	0	0	0	0	0	0	0	0	0	0	0	0	0	0	0	0	0	0	0	0	0	0	1	0	0	0	0	0	0	0	0	0	0	0	0	0	0	0	0	0	0	0	0	0	0	0	0	0	0	0	0	0	0	0	0	0	0	0	0	0	0	0	0	0	0	0	0	0	0	0	0	0	0	0	0	0	0	0	0	0	0	0	1	0	0	0	0	1	0	1	0	0	0	1	0	0	0	0	0	0	0	0	0	0	0	0	0	0	0	0	0	0	0	0	0	0	0	0	0	0	1	0	0	0	0	0	0	0	0	0	0	0	0	0	0	0	0	0	0	0	0	0	0	0	0	0	0	0	0	0	0	0	0	0	0	0	0	1	0	0	0	0	0	0	0	1	0	0	0	0	0	0	0	0	0	0	0	0	0	0	0	0	0	0	0	0	0	0	0	0	0	0	0	0	0	0	0	0	0	1	0	0	0	0	0	0	0	0	0	0	0	0	0	0	0	0	0	0	0	0	1	0	0	0	0	0	0	0	0	0	0	0	0	0	0	0	0	1	0	0	1	0	0	0	0	0	0	0	0	0	0	0	0	0	1	0	0	0	0	0	0	0	0	0	0	0	0	0	0	0	0	0	0	0	0	0	0	0	0	0	0	0	0	0	0	0	0	0	0	0	0	0	0	0	0	1	0	0	0	0	0	0	0	0	0	0	0	0	0	0	0	0	0	0	0	0	0	0	0	0	0	0	0	0	0	0	0	0	0	0	0	0	0	0	0	0	0	0	0	0	0	0	0	1	0	0	0	0	0	0	0	0	0	0	0	0	1	0	1	1	0	0	0	0	0	0	0	0	0	0	0	0	0	0	0	0	1	0	1	0	0	0	0	0	0	0	0	0	1	0	0	0	0	0	0	0	0	0	0	0	1	0	0	0	0	0	0	0	0	0	0	0	0	0	0	0	0	0	0	0	0	0	0	0	0	0	0	0	0	0	0	0	0	0	0	0	0	0	0	1	0	0	0	0	0	0	0	0	0	0	0	0	0	0	0	0	0	0	0	0	0	0	0	0	0	0	0	0	0	0	0	0	0	0	0	0	0	0	1	0	0	0	0	0	0	0	0	0	0	0	0	0	0	0	1	0	0	0	0	0	0	0	0	0	1	0	0	0	0	0	0	0	0	0	0	0	0	0	0	0	0	0	0	0	0	0	0	0	0	0	0	0	1	1	0	0	0	0	0	0	1	0	0	0	0	0	0	0	0	0	0	1	0	0	0	0	0	1	0	0	0	0	0	0	0	1	0	0	0	0	0	2	0	0	0	0	0	0	0	0	0	0	0	0	0	0	0	0	0	1	0	0	1	0	0	0	0	0	0	0	0	0	0	0	0	1	0	0	0	0	0	0	0	0	0	0	0	0	0	0	0	0	0	0	0	0	0	0	0	0	0	0	0	0	0	0	0	0	0	0	0	0	1	0	0	0	0	0	0	0	0	0	0	0	0	0	0	0	0	0	0	0	0	0	0	0	0	0	0	0	0	0	0	0	0	0	1	0	0	0	0	0	0	0	0	0	0	0	0	0	1	0	0	0	0	0	0	0	0	0	0	0	0	0	0	0	0	0	0	0	0	0	0	0	0	0	1	0	0	0	0	0	0	0	0	0	0	0	0	0	0	0	0	0	0	0	0	0	0	0	0	0	0	0	0	0	0	0	0	0	0	0	0	0	0	0	0	0	0	0	0	0	0	0	0	0	0	0	0	0	0	0	0	0	0	0	0	0	1	0	0	0	0	0	0	0	1	0	0	0	0	0	0	0	0	0	0	0	0	0	0	0	0	0	0	0	0	0	0	1	0	0	1	0	0	0	0	0	0	0	0	0	0	0	0	0	0	0	0	0	1	0	0	0	0	0	0	0	0	0	0	0	0	0	0	0	0	0	0	0	0	0	0	0	0	0	0	0	1	0	0	0	0	0	0	0	0	0	0	0	0	0	0	0	0	1	0	0	0	0	0	0	0	0	0	0	1	0	0	0	0	1	0	0	0	0	0	0	0	0	0	0	0	0	0	0	1	0	0	1	0	0	1	0	0	0	0	0	0	0	0	0	0	0	0	0	1	0	0	0	0	0	0	1	0	0	0	1	0	0	0	0	0	0	0	0	0	0	0	0	0	0	0	0	0	0	0	0	0	0	0	0	0	0	0	0	0	0	0	0	0	0	0	0	0	0	0	0	1	0	0	0	0	0	0	0	0	1	0	0	0	0	0	0	0	0	0	0	0	0	0	0	0	0	0	0	0	0	0	0	0	0	0	0	1	0	0	0	0	0	0	0	1	0	0	0	0	0	0	0	0	0	0	0	1	1	0	0	0	0	0	0	0	0	0	0	0	0	0	0	0	0	0	0	0	0	0	1	0	0	0	0	0	0	0	0	0	0	0	0	0	0	0	0	0	0	0	0	0	0	0	0	0	0	0	0	0	0	0	0	0	0	0	0	1	0	0	0	0	0	0	0	0	0	0	0	0	0	0	0	0	0	0	0	0	0	0	0	0	0	0	0	0	0	0	0	0	0	1	0	0	0	0	0	0	0	0	0	0	0	0	0	0	0	0	0	0	0	0	0	0	0	0	0	0	0	0	0	0	0	0	0	1	0	0	0	0	0	0	0	0	0	0	0	0	0	1	0	0	0	0	0	0	0	0	0	0	0	0	0	0	0	0	0	0	0	0	0	0	0	0	0	0	0	0	0	0	0	0	0	0	0	0	0	1	0	0	0	0	0	0	0	0	1	0	0	0	1	0	1	0	0	0	0	0	0	0	0	0	0	1	0	0	0	0	0	0	0	0	0	0	0	0	0	0	0	0	0	0	0	0	0	0	0	0	0	0	0	0	0	0	0	0	0	0	0	0	0	0	0	0	0	0	0	1	0	0	0	0	0	0	0	1	0	0	0	0	0	0	0	0	0	0	0	0	0	0	0	0	0	0	0	0	1	0	0	0	0	0	0	0	0	0	0	0	0	0	0	0	0	0	0	0	0	0	0	0	1	0	0	0	0	0	0	1	0	0	0	0	1	0	0	0	0	0	0	0	1	0	0	0	0	0	0	0	1	0	0	0	0	0	1	0	0	0	0	0	0	0	0	0	0	0	0	0	1	0	0	0	0	0	0	0	0	0	0	0	0	0	0	0	0	0	1	0	0	0	0	0	0	0	0	0	0	0	0	0	0	0	1	0	0	1	0	1	0	0	0	0	0	0	1	0	0	1	0	0	0	0	0	0	0	0	0	0	0	0	0	1	0	0	0	0	0	0	0	0	0	0	0	0	0	0	0	0	0	0	0	0	0	0	0	0	0	0	0	0	0	0	0	0	0	0	0	1	0	0	0	0	0	0	0	0	1	0	0	0	0	0	0	0	0	0	0	0	0	0	0	0	0	0	0	0	0	0	1	0	0	0	0	0	0	0	0	0	0	0	0	0	0	1	1	1	0	0	0	0	0	0	0	0	0	0	0	0	0	0	0	0	0	0	0	0	0	0	0	0	0	0	0	0	0	0	0	0	0	0	0	0	0	0	0	1	0	0	0	0	0	0	0	0	0	0	0	0	0	0	0	1	0	0	0	0	0	0	0	0	0	0	0	0	1	0	0	0	0	0	0	0	0	1	1	0	0	0	0	0	0	0	0	0	0	0	0	0	0	0	0	0	0	0	0	0	0	0	0	0	0	0	0	0	0	0	0	0	0	0	0	0	0	0	0	0	0	0	0	0	0	0	0	0	0	0	0	0	0	0	0	0	0	0	0	0	0	1	0	0	0	0	0	1	0	0	0	0	0	0	0	1	0	0	0	0	0	0	0	0	0	0	0	0	0	0	0	0	0	0	0	1	0	0	0	0	0	0	0	0	0	0	0	0	0	0	0	0	0	0	0	0	0	1	0	1	0	0	0	0	0	1	0	0	0	0	0	0	0	0	0	0	1	0	0	0	0	0	0	0	0	1	0	0	0	0	0	0	0	0	0	0	0	0	1	0	0	0	0	1	0	0	0	0	0	0	0	0	0	0	0	0	0	0	0	0	1	0	0	0	0	0	0	0	0	0	0	0	1	0	0	0	0	0	0	0	0	0	0	0	0	0	0	0	0	0	0	0	0	0	0	0	0	0	0	0	0	0	0	0	0	0	0	0	0	0	0	0	0	0	0	0	0	0	0	0	0	0	0	0	0	0	0	0	0	0	0	0	1	0	0	0	0	0	0	0	0	0	0	0	0	0	0	0	0	0	0	0	0	0	0	0	0	0	0	0	0	0	0	0	0	0	0	0	0	0	0	0	1	0	0	0	0	0	0	0	0	0	0	0	0	0	1	0	1	0	0	0	0	0	0	0	0	0	0	0	0	0	0	0	0	0	0	0	0	0	0	0	0	0	0	0	0	0	0	0	0	0	0	0	0	0	0	0	0	0	0	1	0	0	0	0	0	0	0	1	1	0	0	1	0	0	0	0	0	0	0	0	0	0	0	0	0	0	0	0	0	0	0	0	0	0	0	0	0	0	0	0	0	0	0	0	0	0	0	0	0	0	0	0	0	0	0	0	0	0	0	0	0	0	0	0	0	0	0	0	0	0	0	0	0	0	0	0	0	0	0	0	0	0	0	0	0	0	0	0	0	0	0	0	0	0	0	0	0	0	0	1	0	0	0	1	0	0	0	0	0	0	0	0	0	0	0	0	0	0	0	0	0	0	0	1	0	0	0	0	1	0	0	0	0	0	0	0	0	0	0	0	0	1	0	0	0	0	0	0	0	0	0	0	0	0	1	0	0	0	0	0	0	0	0	0	0	0	0	0	1	1	0	0	0	0	0	0	0	0	0	0	1	0	0	0	0	0	0	0	0	0	0	0	0	0	0	0	0	0	1	0	1	0	0	0	0	0	0	0	0	0	0	0	0	0	0	0	0	1	0	0	0	0	0	0	0	0	0	0	0	0	0	1	0	0	0	0	0	1	1	0	1	0	0	0	0	0	0	0	0	0	0	0	0	0	0	0	0	0	0	0	0	1	0	0	0	0	0	0	0	0	0	0	0	0	0	0	0	0	0	0	0	1	0	1	0	0	0	0	0	0	0	0	0	0	0	0	1	0	0	0	0	0	0	0	0	0	0	0	1	0	0	0	0	0	0	0	0	0	0	0	0	0	0	0	0	0	0	0	0	0	0	0	0	0	0	0	0	0	0	0	0	0	0	0	0	0	0	0	0	0	0	0	1	1	0	0	0	0	0	0	0	0	0	0	0	0	0	0	0	0	0	0	0	0	0	0	0	0	0	0	0	0	0	0	0	0	0	0	0	1	0	0	0	0	0	0	0	0	0	0	0	0	0	0	0	0	0	0	0	0	0	0	0	0	0	0	0	0	0	0	0	0	0	0	0	0	0	0	0	0	0	0	0	0	1	0	0	0	0	0	0	0	1	0	0	0	0	0	0	0	0	0	0	0	0	0	0	0	0	0	0	0	0	0	0	0	0	0	0	1	0	0	0	0	0	0	0	0	0	0	0	0	0	0	0	0	0	1	0	0	0	0	0	0	0	0	0	0	0	0	0	0	0	0	0	0	0	0	1	0	0	0	0	0	0	0	0	0	0	0	1	0	0	0	0	0	0	0	0	0	0	0	0	0	0	0	0	0	0	0	0	0	0	1	0	0	0	0	0	0	0	0	1	0	0	0	0	0	0	0	0	0	0	0	0	0	0	0	0	0	0	0	0	0	0	0	0	0	1	0	0	0	0	0	1	0	0	0	0	1	0	0	0	0	0	1	0	0	0	0	0	0	0	0	0	0	0	1	0	0	0	0	0	0	0	0	0	0	0	0	0	0	0	0	0	0	0	0	0	0	0	0	0	0	0	0	0	0	0	0	0	0	0	0	0	0	0	0	0	0	0	0	0	0	0	0	0	0	0	0	0	0	2	0	0	0	0	0	1	0	0	0	1	0	0	0	0	0	0	0	0	0	0	0	0	0	0	1	0	0	0	0	0	0	0	0	0	0	0	0	0	0	0	0	0	0	0	0	0	0	0	0	0	0	0	0	0	0	0	0	0	0	0	0	0	0	0	1	0	0	0	0	0	0	0	0	0	0	0	0	0	0	1	0	0	0	0	0	0	0	0	0	0	0	0	0	0	0	0	0	0	0	0	0	0	0	0	0	0	0	0	0	0	0	0	1	0	0	0	0	0	0	0	0	0	0	0	1	0	0	0	0	0	0	0	0	0	0	0	0	0	0	0	0	0	0	0	0	0	0	0	0	0	0	0	0	0	0	0	0	0	0	1	0	0	0	0	0	0	0	0	0	0	0	1	0	0	0	0	0	0	0	0	0	0	0	0	0	0	0	0	0	0	0	0	0	0	0	0	0	0	0	1	0	0	0	0	0	1	0	0	0	0	0	0	0	0	0	0	0	0	0	0	0	0	0	0	0	0	0	0	0	0	0	0	0	0	1	0	0	0	0	1	0	0	0	0	0	0	0	0	0	0	0	0	0
N0.HOG0008803	0	2	0	0	0	0	0	0	0	0	0	0	0	0	0	0	0	0	0	1	0	0	0	0	0	0	0	0	0	0	0	0	0	0	0	0	0	0	0	0	1	0	0	0	0	1	0	0	0	1	0	0	0	0	1	1	0	0	0	0	0	0	0	0	0	0	0	0	1	0	0	0	0	0	0	0	0	0	0	1	0	1	0	0	0	0	0	2	0	0	0	0	0	0	0	0	0	0	0	1	1	0	0	0	0	0	0	0	0	0	0	0	0	0	0	0	0	0	0	0	0	1	0	0	1	0	0	0	0	0	0	0	0	0	0	2	0	0	0	0	0	0	0	0	0	0	0	0	0	0	0	0	1	0	1	0	0	0	0	0	0	0	0	0	0	0	0	0	0	0	0	0	0	0	0	1	0	0	1	0	0	0	0	0	0	0	1	0	0	0	0	0	0	1	0	1	0	0	1	0	1	0	0	0	0	0	0	0	0	0	0	0	0	0	0	0	0	0	1	0	1	0	0	1	0	0	0	0	0	0	0	0	0	0	0	0	0	0	0	0	0	0	0	0	0	0	0	0	0	0	0	0	0	0	1	0	0	0	0	0	0	1	0	0	0	0	0	0	0	0	0	0	0	0	0	0	0	0	0	0	0	1	0	0	0	0	0	0	0	0	0	0	0	0	0	0	0	0	0	0	0	0	0	0	0	0	0	0	1	0	0	0	0	0	0	0	1	0	0	0	0	0	0	0	0	0	0	0	0	0	0	0	0	0	1	0	0	2	0	0	0	0	0	0	0	0	0	0	0	0	1	0	0	0	0	0	0	0	0	0	0	0	0	0	0	0	0	0	0	0	0	0	0	0	2	0	0	0	2	0	0	0	0	0	0	0	0	0	0	0	0	0	0	0	0	0	0	0	0	0	1	0	0	0	0	0	0	0	0	0	0	0	0	0	1	0	1	0	0	0	0	0	1	0	0	0	0	0	0	0	0	0	0	0	0	0	0	1	1	0	0	0	0	0	0	1	1	0	0	0	0	0	1	0	0	0	1	0	0	1	0	0	0	0	0	0	0	0	0	0	0	0	0	0	0	0	0	0	0	0	0	0	0	0	0	0	0	0	0	0	0	0	0	0	1	0	0	0	0	1	0	0	0	0	0	2	1	0	0	0	0	0	0	0	0	0	0	0	1	0	0	0	0	0	0	0	0	0	0	0	0	0	0	1	0	0	0	0	0	0	0	0	0	0	0	0	0	0	0	0	0	0	0	0	0	0	0	0	0	0	0	0	0	0	0	0	0	0	0	0	0	0	1	0	0	0	0	0	0	0	0	0	0	0	0	0	0	0	0	0	0	0	0	0	0	0	0	0	0	0	0	0	0	1	0	0	0	0	0	0	1	0	0	0	0	0	1	0	1	0	0	0	0	1	1	0	0	0	0	0	0	0	0	0	1	0	0	0	0	0	0	0	0	0	0	0	0	0	1	0	0	0	0	0	0	0	0	0	0	0	0	0	0	0	0	0	0	0	0	0	0	0	0	0	0	0	0	0	0	0	0	0	0	0	0	0	0	0	0	0	0	0	0	0	0	0	0	0	0	1	0	0	0	0	0	0	0	0	0	3	1	0	1	0	0	0	0	0	1	0	0	0	0	0	1	0	0	0	0	0	0	0	0	0	0	0	0	0	1	0	0	0	0	0	0	0	0	0	0	0	0	0	0	0	0	0	0	0	0	0	0	0	0	0	0	0	0	0	0	0	0	0	0	0	0	0	0	1	0	0	0	1	0	0	0	0	0	0	1	0	0	1	0	0	0	0	0	1	0	1	0	0	0	0	0	0	0	0	1	0	0	0	0	0	0	0	0	0	0	0	0	0	0	1	0	0	0	0	0	0	0	0	0	0	0	0	0	0	0	0	0	0	0	0	0	0	0	0	0	1	0	0	0	0	0	0	0	0	0	0	0	0	0	0	0	0	0	1	0	0	0	0	0	0	0	1	0	1	3	0	0	0	0	0	0	0	0	0	0	0	0	0	0	1	0	0	0	1	0	0	1	1	0	0	0	0	0	0	0	0	0	0	0	0	0	0	0	0	0	0	0	0	0	0	0	0	0	0	0	0	0	0	0	0	0	0	0	0	1	0	0	0	0	0	0	0	0	0	1	0	0	0	0	0	2	0	0	0	0	0	0	0	0	0	0	2	0	0	1	0	0	1	0	0	1	0	0	1	0	0	0	0	0	0	3	0	0	1	0	0	0	0	0	0	0	1	0	0	1	0	0	0	0	0	0	0	0	0	0	0	0	0	0	0	0	1	1	0	0	0	0	0	0	0	0	0	0	0	0	0	0	0	0	0	0	0	0	0	0	0	0	0	1	0	0	0	1	0	1	0	0	0	1	1	0	0	0	0	0	0	0	0	0	0	0	0	0	0	0	0	0	0	0	0	0	0	0	0	0	0	0	0	0	0	0	0	0	1	1	1	0	1	0	0	0	1	0	0	0	0	0	1	0	1	0	0	0	0	0	0	0	0	0	0	0	0	0	0	0	0	0	0	0	0	0	1	0	0	1	2	1	0	0	0	0	0	0	1	0	0	1	0	0	1	0	0	0	0	1	0	0	0	0	0	0	0	0	0	0	0	0	0	0	0	0	0	0	0	0	0	0	0	1	0	0	0	0	0	0	0	0	0	0	0	0	0	2	0	0	0	0	0	0	0	0	0	0	0	0	0	0	0	0	0	0	2	1	0	0	0	0	0	0	0	0	0	0	0	0	0	1	1	0	0	0	0	0	0	0	0	0	0	0	0	0	0	0	0	0	0	0	0	0	0	0	2	0	0	0	0	0	0	0	0	0	1	0	0	0	0	0	0	0	0	0	0	0	1	0	0	0	0	0	0	0	0	0	0	0	0	0	0	0	1	0	0	1	0	0	0	0	0	0	1	0	3	0	0	0	0	0	0	0	0	0	0	0	0	0	1	0	0	0	1	0	0	0	3	0	0	0	0	0	0	0	0	0	0	1	0	0	0	0	1	0	0	1	0	0	0	1	0	1	0	0	0	0	1	0	0	0	0	0	0	0	0	0	0	0	0	0	1	0	0	0	0	0	0	0	0	0	0	0	0	0	0	0	0	0	0	0	0	0	0	0	0	0	0	0	0	0	0	0	0	0	0	0	1	0	0	0	0	1	0	0	0	0	0	0	0	0	0	0	1	0	0	0	0	0	0	0	1	0	0	0	0	1	0	0	0	0	0	1	0	0	0	0	0	0	0	0	0	0	0	0	0	0	1	0	0	0	0	0	0	0	0	0	0	0	0	0	0	0	0	0	0	0	0	0	0	0	0	0	0	0	0	0	0	0	0	0	1	0	0	0	0	0	0	0	0	0	0	0	0	0	0	0	0	0	0	0	0	0	0	0	0	0	0	0	1	0	0	0	0	0	0	0	1	1	0	0	1	0	2	0	0	1	0	0	0	0	0	0	1	0	0	0	0	0	0	0	0	0	0	0	0	0	0	0	1	0	0	0	0	0	0	0	0	1	0	0	1	0	0	0	0	2	0	1	0	0	0	0	0	0	0	0	1	0	0	0	0	0	0	1	0	0	0	1	0	0	0	0	0	0	0	0	1	0	0	0	0	0	0	0	0	0	0	0	1	0	0	0	0	0	0	0	0	0	0	0	0	0	0	1	0	0	0	1	0	0	1	0	0	0	0	0	0	0	0	0	0	0	0	0	0	0	0	0	0	0	1	0	0	0	0	0	0	0	0	0	0	0	0	0	0	0	0	0	0	1	0	0	0	0	0	0	0	1	0	0	1	0	0	0	1	0	0	0	0	0	0	0	0	0	0	0	0	0	0	0	0	1	0	0	0	0	0	0	0	0	0	0	0	0	0	0	0	0	0	0	1	0	0	0	0	0	0	0	0	0	0	1	0	0	1	0	0	0	0	0	0	0	0	0	0	0	0	0	0	0	1	0	0	0	0	0	0	0	0	0	0	0	0	0	0	0	1	0	0	0	0	0	3	0	0	0	0	0	0	2	0	0	0	0	0	0	0	0	1	0	0	1	0	1	0	0	0	0	0	0	0	0	0	1	0	0	0	0	0	0	0	0	0	0	0	0	0	0	0	0	0	0	0	0	0	0	0	0	0	0	0	0	1	1	0	0	0	0	0	0	0	0	0	0	0	0	0	1	0	4	0	0	0	1	0	0	0	0	0	1	0	0	0	0	0	0	0	0	0	1	0	0	0	0	0	0	0	0	0	0	0	0	0	0	1	0	0	0	0	0	0	0	0	0	0	0	0	0	0	0	0	0	0	0	0	1	1	0	0	0	0	0	0	0	0	0	0	0	0	0	0	0	0	0	0	0	0	0	0	0	0	0	0	0	0	1	0	0	0	0	0	0	0	0	0	0	0	0	0	1	0	0	0	0	0	0	0	0	0	0	0	0	0	0	0	0	0	0	0	0	0	0	0	0	0	0	0	0	0	0	0	0	0	0	0	0	0	0	0	1	0	0	0	0	0	0	0	0	1	0	0	0	0	0	0	0	0	0	0	0	0	0	0	0	0	1	1	0	0	0	0	0	0	0	0	0	0	0	0	0	0	0	0	0	0	0	0	0	0	0	0	0	0	0	0	0	0	0	0	1	0	1	0	0	0	0	1	2	0	0	0	0	0	0	0	0	0	0	0	0	0	0	0	2	0	0	0	0	0	0	0	0	0	1	0	0	1	0	0	0	0	0	0	0	1	0	0	0	0	0	0	0	1	1	0	0	0	0	0	0	0	1	0	0	0	0	0	0	0	1	0	0	0	0	1	0	0	0	0	0	0	0	0	0	1	1	0	0	0	0	0	0	0	0	1	0	1	0	0	0	0	0	0	0	0	0	0	0	0	0	0	0	0	0	0	0	0	0	0	0	0	0	0	0	0	0	0	0	0	0	1	0	0	0	0	0	0	0	0	1	0	1	0	0	0	0	0	0	0	0	0	0	0	1	0	0	0	0	0	0	2	0	0	0	0	0	0	0	1	1	0	0	0	0	0	0	0	1	0	1	0	0	0	0	1	1	0	0	0	0	1	0	0	0	0	0	0	0	0	0	1	0	0	0	0	0	0	0	0	0	0	0	0	0	0	0	0	0	0	0	0	0	0	0	0	0	0	0	0	0	0	0	0	0	0	0	0	1	0	0	0	0	0	1	0	1	0	0	0	0	0	0	1	0	0	0	0	0	0	0	0	0	0	0	0	0	0	0	0	0	0	0	0	0	0	0	0	1	0	0	0	0	0	0	0	0	1	0	0	0	0	1	0	0	0	0	0	0	0	0	0	0	1	0	0	0	0	0	0	0	0	0	0	0	0	0	0	0	0	0	0	0	0	0	0	0	0	0	1	0	0	0	0	0	0	0	0	0	0	0	0	0	0	0	0	0	0	0	1	0	0	0	0	0	0	0	0	0	0	0	0	0	1	0	0	0	0	0	0	0	0	0	0	0	0	0	0	0	0	0	0	0	0	0	0	0	0	0	0	0	0	0	0	0	1	0	0	0	0	0	0	0	0	0	0	0	0	0	0	0	0	0	0	0	0	0	0	0	0	0	0	0	0	0	0	0	0	0	0	1	0	0	0	0	1	0	0	0	0	0	0	1	0	0	0	0	0	0	0	0	0	0	0	0	0	0	0	0	0	0	1	0	0	0	0	0	0	0	1	0	0	0	1	0	0	0	0	0	0	0	0	0	0	0	0	1	0	0	0	0	0	0	0	0	0	0	0	0	0	0	0	0	0	0	0	0	0	1	0	0	1	0	0	0	0	2	1	0	0	0	0	0	0	0	0	0	0	0	0	1	0	0	0	0	0	0	0	0	0	0	0	2	0	0	0	0	0	0	0	0	0	0	0	0	0	1	0	0	0	0	0	0	0	0	0	2	0	0	0	0	0	0	0	0	0	0	0	0	0	0	0	0	0	0	0	0	0	0	0	0	0	1	0	0	0	0	0	0	0	1	0	0	0	0	0	0	0	0	0	0	0	2	0	0	0	0	0	0	0	0	0	0	0	0	0	0	0	0	0	0	0	0	0	2	0	0	0	0	0	0	0	0	0	0	1	0	0	0	0	0	0	0	0	1	0	1	0	0	1	0	0	0	0	0	0	0	0	0	0	1	0	0	1	0	0	0	0	0	0	0	0	0	0	0	1	0	1	0	0	0	0	0	0	0	0	0	0	0	0	0	1	0	0	0	0	0	1	1	0	0	0	0	0	0	0	0	0	0	0	0	0	1	0	0	1	0	1	0	0	0	0	0	0	0	0	0	0	0	0	0	0	1	0	0	0	0	0	0	0	1	0	0	1	0	0	0	0	1	0	0	0	0	0	0	0	0	0	0	0	0	0	0	1	0	0	0	1	1	0	0	0	0	0	0	0	0	0	0	0	0	0	0	0	0	0	0	0	0	0	0	0	0	0	0	1	0	0	0	0	1	0	0	0	0	0	0	0	0	1	0	0	0	1	0	0	0	0	0	0	0	0	0	0	1	0	0	0	0	0	1	0	1	0	0	0	2	0	0	0	0	0	0	1	0	0	0	0	0	0	0	0	0	0	0	0	0	0	0	1	0	0	0	0	1	0	0	0	0	0	0	0	0	0	0	0	0	0	0	0	0	0	2	0	0	0	0	0	0	0	0	2	0	0	0	0	0	0	0	0	0	0	0	0	0	0	0	0	0	0	0	0	0	1	1	0	0	0	0	0	0	1	0	0	0	0	0	0	0	0	0	0	0	0	0	0	0	0	0	0	0	0	0	0	0	0	0	0	0	0	0	0	0	0	0	0	0	0	0	0	0	0	0	0	0	0	0	1	0	0	0	0	0	0	0	0	0	0	0	0	0	0	0	0	0	0	0	0	0	0	1	0	0	0	0	0	1	0	0	0	0	0	0	0	0	0	0	0	0	0	0	0	0	0	0	0	1	0	0	0	0	0	0	2	0	0	0	0	0	0	0	0	0	0	0	0	0	0	0	0	0	0	0	0	0	0	0	0	0	0	0	0	0	0	0	0	0	0	0	0	0	0	0	0	0	0	0	0	0	0	0	0	0	0	0	0	0	0	2	0	0	0	0	1	0	0	0	0	0	0	0	0	0	0	0	1	0	0	0	0	0	0	0	1	1	0	2	0	1	0	0	0	0	0	0	0	0	0	1	0	0	0	1	0	0	0	0	0	0	0	0	0	0	0	0	1	0	0	0	0	0	0	0	0	0	0	0	0	1	0	0	0	0	0	0	0	0	0	1	0	0	0	0	0	0	0	0	1	0	0	1	1	0	1	0	0	0	0	0	0	0	0	1	0	0	0	0	0	0	0	0	1	0	0	0	0	0	0	1	0	0	1	0	0	0	0	0	0	0	0	0	0	0	0	0	0	0	0	0	0	0	0	0	0	0	0	0	0	0	0	0	0	0	0	1	0	0	0	0	0	0	0	0	0	0	1	0	0	0	1	1	0	0	0	0	0	0	0	0	0	0	0	0	0	0	1	0	0	0	0	1	0	0	0	0	1	0	0	1	0	0	0	0	0	0	0	0	0	0	0	1	1	0	0	0	0	0	0	1	0	0	0	0	0	0	0	1	1	0	0	1	0	1	0	1	0	0	0	0	0	0	0	0	0	0	0	0	0	0	0	0	1	0	0	1	0	0	0	0	0	1	0	0	1	0	0	0	0	0	0	0	0	0	0	0	0	0	0	0	1	0	0	1	1	0	0	0	0	0	0	0	0	0	0	0	0	0	0	0	0	0	0	0	1	0	0	0	0	0	0	0	0	0	1	0	0	0	0	0	1	0	0	0	0	0	0	0	0	0	0	0	0	0	0	0	0	0	0	0	0	0	1	0	0	0	0	0	0	0	0	0	0	0	0	0	0	0	0	0	0	0	0	0	0	0	0	0	0	0	0	0	0	0	0	0	0	0	0	1	0	0	0	0	0	0	0	0	0	0	0	0	0	0	0	0	0	0	0	0	0	0	0	0	2	0	0	0	0	0	0	1	0	0	0	0	0	0	0	0	0	0	3	0	0	0	0	1	0	0	0	0	0	0	0	0	0	1	0	0	0	0	0	1	0	0	0	1	0	0	0	0	0	1	0	0	1	1	0	0	0	0	0	0	0	0	0	0	0	0	0	0	0	0	0	0	0	0	1	0	0	0	0	0	0	0	0	0	1	0	0	1	1	0	0	0	1	0	0	0	0	0	0	0	0	0	0	0	0	0	0	0	0	0	0	0	0	0	0	0	0	0	0	0	0	0	0	1	1	1	0	0	0	0	0	0	0	0	0	0	0	0	0	0	0	0	0	0	1	0	0	0	0	0	0	0	0	0	0	0	0	0	0	0	0	0	0	0	0	0	1	0	0	0	0	0	0	0	0	0	0	0	0	0	0	1	0	1	0	0	0	0	0	0	0	1	0	0	0	0	0	0	0	0	0	0	0	0	0	0	0	0	1	0	0	1	1	1	0	0	1	1	0	0	1	0	0	0	1	0	0	0	0	0	0	0	0	0	1	1	0	0	0	0	0	0	0	0	1	0	0	0	1	0	0	0	0	0	0	0	1	0	0	0	0	0	0	0	0	0	0	0	0	0	1	0	0	0	0	0	1	0	0	0	0	0	0	0	0	0	0	0	0	0	0	0	0	1	0	0	0	0	0	0	0	0	1	0	0	0	0	0	0	0	0	0	0	0	1	0	0	0	0	0	0	0	0	0	0	0	0	0	0	0	0	0	0	0	1	0	0	0	0	0	0	0	0	0	0	0	1	0	0	0	0	0	0	0	0	0	0	0	0	1	0	0	0	0	0	0	0	0	0	0	0	0	0	0	0	0	0	0	0	0	0	1	1	0	1	1	0	0	0	0	0	0	0	0	1	0	0	0	0	0	0	0	0	0	0	0	0	0	0	0	1	0	1	0	0	0	0	2	0	0	0	0	0	0	0	0	0	0	0	0	0	0	0	0	1	0	0	0	0	0	1	1	0	1	0	0	0	0	0	0	0	0	0	0	0	0	0	0	0	0	0	0	1	0	0	0	0	2	0	0	0	0	0	0	0	0	0	0	0	0	0	0	0	0	0	0	0	0	0	0	0	0	0	0	0	0	0	0	0	1	0	2	0	0	0	0	0	0	0	2	0	0	0	0	0	0	0	1	2	0	0	0	0	0	0	0	0	0	2	0	0	0	0	0	0	0	0	0	0	0	0	1	0	0	0	0	0	0	0	0	0	0	0	0	1	0	0	0	0	0	0	0	0	0	0	0	0	0	0	0	0	0	0	0	0	0	0	1	0	1	0	0	0	0	0	0	0	1	1	0	0	0	0	0	0	0	0	0	0	0	0	1	0	0	0	0	0	0	0	0	0	0	0	0	0	0	0	0	0	0	0	0	2	2	0	1	0	0	0	0	0	1	0	0	0	0	0	0	0	0	1	0	0	0	0	0	0	0	0	0	1	1	0	0	0	0	0	0	0	0	0	0	0	0	0	0	0	0	0	0	0	0	0	0	0	0	0	1	0	0	0	0	0	0	0	0	0	0	1	0	0	0	0	0	0	0	0	0	0	0	0	0	0	0	0	0	1	0	0	1	0	0	0	0	0	0	0	0	0	0	0	0	0	0	0	0	0	0	0	0	0	0	0	0	0	0	0	0	0	1	0	0	0	0	0	0	0	1	0	0	0	0	0	0	0	0	1	0	0	0	0	0	0	0	0	0	0	0	0	0	0	0	0	0	0	1	0	0	0	0	0	0	0	0	0	0	0	0	0	0	2	0	1	0	1	1	0	0	1	0	2	0	0	0	0	0	0	1	0	0	0	0	0	2	0	0	0	0	0	0	0	0	0	0	2	0	0	0	0	0	0	0	0	0	0	0	0	0	0	0	0	0	0	0	0	0	0	0	0	0	0	0	0	0	0	1	0	0	0	0	1	0	1	0	0	0	1	0	0	0	0	0	0	0	0	0	0	0	0	1	0	0	0	0	0	0	0	1	0	0	0	0	0	0	0	0	0	0	0	0	0	0	0	0	0	0	0	0	1	0	0	0	0	1	0	0	0	0	0	0	0	0	0	0	0	0	0	0	0	0	0	0	0	0	0	0	0	0	0	0	0	0	0	0	0	0	1	0	0	0	0	0	0	0	0	0	1	0	0	0	0	0	0	0	1	0	0	0	0	0	0	0	0	0	0	0	0	0	0	0	0	0	0	0	0	0	0	0	0	0	0	0	0	0	0	0	0	0	0	0	0	0	0	0	0	0	1	0	1	0	0	0	0	0	0	0	0	0	0	0	0	0	0	0	0	0	0	0	0	0	0	0	1	0	1	0	0	0	0	0	0	0	0	0	0	0	0	0	0	0	0	0	0	1	0	0	0	0	0	0	0	0	0	0	0	0	1	1	0	0	1	0	0	0	0	0	0	0	0	1	0	0	0	0	0	0	0	0	1	0	1	0	0	0	0	1	0	0	0	0	1	0	0	0	0	0	0	0	0	0	0	0	0	0	0	0	0	0	0	0	1	0	0	0	0	0	0	0	0	0	0	0	0	1	1	0	0	0	0	0	1	0	0	0	0	0	0	0	2	0	0	0	0	0	0	0	0	1	0	0	0	0	0	0	0	0	0	1	0	0	0	0	0	0	0	0	0	0	0	0	1	0	0	1	0	0	0	1	0	1	0	0	0	0	0	0	0	0	0	0	0	0	0	0	0	0	0	0	0	0	0	0	0	0	0	0	0	0	0	0	0	0	0	0	0	0	0	0	0	0	0	0	0	0	0	0	0	0	0	0	0	0	0	1	0	0	0	0	0	0	0	0	0	0	0	0	0	0	1	1	0	1	0	0	0	0	0	1	0	0	0	0	0	0	0	0	0	0	0	0	1	0	0	0	0	1	1	0	0	0	1	0	0	1	1	0	0	0	0	0	0	0	0	0	0	0	0	0	1	0	0	0	0	0	0	0	0	1	1	0	0	1	0	1	0	0	0	0	1	0	0	0	0	0	0	0	0	0	0	0	0	0	0	0	0	0	0	0	0	1	0	0	0	0	0	0	0	0	0	0	0	0	0	0	0	0	0	0	0	0	0	0	0	0	0	0	0	0	0	0	0	0	0	0	0	0	0	0	0	0	0	0	0	0	0	0	0	0	0	0	0	0	0	0	1	0	0	0	0	0	0	0	0	0	0	0	0	0	0	0	1	0	1	0	0	0	0	0	0	1	0	0	0	0	0	0	0	0	0	2	0	0	0	0	0	0	0	0	0	0	0	0	0	0	0	0	0	0	0	0	0	0	1	0	0	0	0	0	0	0	0	0	0	0	0	0	0	0	0	0	1	0	0	0	0	0	0	0	0	1	0	0	0	0	0	1	0	1	0	0	1	0	0	0	0	0	0	0	0	0	0	0	0	0	0	0	0	0	0	0	0	0	0	0	0	1	0	0	0	0	0	0	1	0	0	0	0	0	0	0	0	0	0	0	0	0	0	0	1	0	0	0	1	1	0	0	0	0	1	0	0	0	0	0	0	0	0	0	0	0	0	0	0	0	0	0	0	0	0	0	0	0	0	0	0	0	0	0	0	0	0	0	0	1	0	0	1	0	0	0	0	0	1	0	0	0	0	0	0	0	0	0	0	0	0	0	0	0	0	0	0	0	0	0	0	0	0	0	0	0	0	0	0	0	0	0	0	1	0	0	0	0	0	0	0	0	1	1	0	0	0	0	0	0	0	0	0	0	0	0	0	0	0	0	0	1	0	0	0	0	0	0	0	0	0	0	0	0	0	0	0	0	0	0	0	0	0	0	1	0
N0.HOG0004378	0	0	0	0	0	0	0	0	0	0	0	0	0	0	0	0	0	0	0	0	0	0	0	0	0	0	0	0	0	0	0	0	0	0	0	0	0	0	0	0	0	0	0	0	0	0	0	0	0	0	0	0	0	0	0	8	0	0	0	1	0	0	0	0	0	0	0	0	0	0	0	0	0	0	0	0	0	0	0	1	0	0	0	0	0	0	0	0	0	0	0	0	0	0	0	0	0	0	0	0	0	0	0	0	0	0	0	0	0	0	1	0	0	0	0	0	0	0	0	0	0	0	0	0	0	0	0	0	0	0	0	0	0	0	0	0	0	0	0	0	0	0	0	0	1	0	0	0	0	0	0	0	0	0	0	0	0	0	0	0	1	0	0	1	0	1	0	0	0	0	0	0	0	0	0	0	0	0	0	0	0	0	0	0	0	0	0	0	0	0	1	0	0	0	0	0	0	0	0	0	0	0	0	0	0	4	0	0	0	0	0	0	0	0	0	0	0	0	0	0	0	0	0	0	0	0	0	0	0	0	0	0	0	0	0	0	0	0	0	0	0	0	0	0	0	0	0	1	0	0	0	0	0	0	0	0	0	0	0	0	0	0	0	0	0	0	0	0	0	0	0	0	0	0	0	0	0	0	0	0	0	0	0	0	0	0	0	0	0	0	0	0	0	0	0	0	0	0	0	0	0	1	0	0	0	0	0	0	0	0	0	0	0	0	0	0	0	0	0	0	0	0	0	0	0	0	0	0	0	0	0	0	0	0	0	0	0	0	0	0	1	0	0	0	0	0	0	0	0	0	0	0	0	1	0	0	0	0	0	0	0	0	0	0	0	0	0	0	0	2	0	0	0	0	0	0	0	0	0	0	0	0	0	0	0	0	0	0	0	0	2	0	0	0	0	0	0	0	0	0	0	0	1	3	0	0	0	0	0	0	0	0	0	0	0	0	0	0	0	0	0	0	0	0	0	0	0	0	0	0	0	0	0	0	0	0	0	0	0	0	0	0	2	0	2	0	0	0	2	0	0	0	0	0	0	0	0	0	0	0	0	0	0	0	0	0	0	0	0	0	0	0	0	0	0	0	0	0	0	0	0	0	0	0	0	0	0	0	0	0	0	0	0	0	0	0	0	0	1	3	0	0	0	0	0	0	0	0	0	0	0	0	0	0	1	0	0	3	0	0	0	0	0	0	0	0	0	0	0	0	0	0	0	0	0	0	0	0	0	0	0	0	0	0	0	0	0	0	0	0	0	0	0	0	0	0	0	0	0	0	0	0	1	0	0	0	0	0	0	0	0	3	0	0	0	0	0	0	0	0	0	0	0	0	0	0	0	0	0	0	0	0	0	0	0	0	0	0	0	0	0	0	0	0	0	0	0	0	0	0	0	0	0	0	0	0	0	0	0	0	0	0	0	0	0	0	0	0	0	0	0	0	0	0	4	0	0	0	0	0	0	0	0	0	0	0	0	0	2	0	0	0	0	0	0	0	0	0	0	0	0	0	0	1	0	0	0	1	0	0	0	0	0	0	0	0	0	0	0	0	0	0	0	0	0	0	0	0	0	0	0	3	0	0	0	0	0	0	0	0	1	0	0	5	0	0	0	0	1	4	0	0	0	1	0	0	0	0	0	0	0	0	0	0	0	0	0	0	0	0	0	0	0	0	0	0	0	0	0	0	0	0	0	0	0	0	0	0	0	0	0	0	0	0	0	0	0	0	0	0	0	0	0	0	0	1	0	0	0	0	0	0	0	0	0	0	0	0	0	0	0	0	0	0	0	0	0	0	0	0	0	0	0	0	0	0	0	0	0	0	1	0	0	0	0	1	0	0	0	0	0	0	1	0	0	0	0	0	0	0	0	0	0	0	0	0	0	0	0	0	1	0	0	2	0	0	0	0	0	0	0	0	0	0	0	1	0	0	0	0	0	0	0	0	0	0	0	0	0	0	0	0	0	0	0	0	0	0	0	0	1	0	4	0	0	0	0	1	0	0	0	0	0	0	0	0	0	0	0	0	0	0	0	1	0	0	0	0	0	0	0	0	0	0	0	0	0	1	0	0	0	0	0	0	1	0	0	0	0	0	0	0	0	0	0	0	0	0	0	0	0	3	1	0	0	0	0	0	1	0	1	0	0	1	0	0	0	0	0	0	0	0	0	0	0	0	0	0	0	0	0	0	0	0	0	0	0	0	0	0	0	0	0	1	0	0	0	0	0	0	0	0	0	0	2	0	0	0	0	0	0	0	0	0	0	0	0	0	0	0	0	1	0	0	0	0	0	0	0	0	0	0	0	0	0	1	0	0	0	0	0	0	0	0	0	0	0	0	0	0	0	0	0	0	0	0	0	0	0	0	0	0	0	0	0	0	0	0	0	0	0	0	1	0	0	0	0	0	0	0	0	0	0	0	0	0	0	0	0	1	0	0	3	0	0	0	0	0	0	0	0	0	0	0	0	0	0	0	0	0	0	1	0	0	0	0	0	0	0	0	0	0	0	0	0	0	0	1	0	0	0	0	0	0	0	0	0	0	0	0	0	0	0	0	0	0	0	0	0	2	0	0	1	0	0	0	0	0	0	0	0	0	0	0	0	2	0	0	2	0	0	0	0	0	0	0	0	0	0	0	0	0	0	0	0	0	0	0	0	0	0	0	0	0	0	0	0	0	2	0	0	0	0	0	0	0	0	0	0	0	1	0	0	0	0	0	0	0	0	0	0	0	0	0	0	0	0	0	0	0	0	0	0	0	0	0	0	0	0	0	0	0	0	0	0	0	0	0	0	2	0	0	0	0	0	0	0	0	0	0	0	0	0	0	0	2	0	0	0	0	2	0	1	0	0	0	0	0	0	0	0	0	0	0	0	0	0	0	0	0	0	0	2	0	0	0	0	0	0	0	0	0	0	0	1	0	0	0	0	0	0	0	0	0	0	1	0	0	0	0	0	0	0	0	0	0	0	0	0	0	0	0	0	0	0	0	0	0	0	0	0	0	0	0	1	1	0	0	0	0	0	0	0	0	1	0	0	0	0	0	0	0	0	0	0	0	0	0	0	1	0	0	0	0	0	0	0	0	0	0	0	1	0	0	0	0	0	0	0	0	5	0	0	0	0	1	0	0	0	0	0	0	0	0	0	0	1	0	0	0	0	0	0	0	0	0	0	0	0	0	0	0	0	0	0	0	0	0	0	0	0	0	0	0	0	0	0	1	0	0	0	0	0	0	0	0	0	0	0	0	0	0	0	0	0	0	0	1	0	2	0	0	0	1	0	0	0	0	0	0	0	0	0	0	0	0	0	0	0	1	0	0	0	0	0	0	1	0	0	0	0	0	0	0	0	0	0	0	0	0	0	0	0	0	0	0	0	0	0	0	0	0	0	0	0	0	1	0	0	0	0	0	1	0	0	0	0	0	0	0	1	0	0	0	0	0	0	0	0	0	0	0	0	0	0	0	0	0	0	0	0	0	0	0	0	0	0	0	4	0	0	0	0	0	1	0	0	0	1	2	0	0	0	0	0	0	0	0	0	0	0	0	0	0	0	0	0	0	0	0	0	0	0	0	0	0	0	0	1	0	4	0	0	2	0	0	0	0	0	0	0	0	0	0	0	0	0	0	0	0	0	0	0	0	0	0	0	0	0	0	0	0	0	0	0	0	0	0	0	0	0	0	3	0	3	0	0	0	0	0	0	0	0	0	2	0	0	0	0	0	0	0	0	1	0	0	0	0	0	0	0	0	0	0	0	0	0	0	0	0	0	0	0	0	0	0	0	2	0	0	0	0	0	0	0	0	0	0	0	0	0	0	0	0	0	0	0	0	0	1	0	0	0	0	0	0	0	0	0	0	0	0	0	0	0	0	0	0	0	0	0	0	0	0	1	0	0	0	0	0	0	0	0	0	0	0	3	0	0	0	0	0	0	0	0	0	0	0	1	0	0	0	0	0	0	0	0	0	0	0	0	0	0	0	0	0	0	0	0	0	0	0	0	0	0	0	0	0	0	0	2	0	0	0	0	0	0	0	0	0	3	0	0	0	0	0	0	0	0	0	0	0	0	0	0	0	0	0	0	0	0	3	0	0	0	0	0	0	0	0	0	0	0	0	0	0	0	0	0	0	0	0	0	0	0	0	0	0	0	0	0	0	0	0	0	0	0	0	0	0	0	0	0	0	0	0	0	1	0	0	0	0	0	0	0	0	0	0	0	0	0	0	0	0	0	0	0	0	1	0	0	0	0	0	2	0	0	0	0	0	0	0	0	0	0	0	0	0	0	0	0	0	0	0	0	0	0	0	0	0	0	0	0	0	0	0	0	0	0	0	0	0	0	0	0	0	0	0	0	0	0	0	0	0	0	0	0	0	0	0	0	0	0	0	0	1	0	0	0	0	0	0	0	0	0	0	0	2	0	0	1	0	0	0	0	0	3	0	0	0	0	0	0	0	0	0	0	0	0	0	0	0	0	0	0	0	0	0	0	0	0	0	0	0	0	0	0	0	0	0	0	0	0	0	0	0	0	0	0	0	0	0	0	0	0	0	0	0	0	0	0	3	0	0	0	0	0	1	0	1	0	0	1	0	0	0	0	0	0	0	0	0	0	0	0	0	0	0	0	0	0	0	0	0	0	0	0	0	0	0	4	0	0	0	0	1	0	0	0	0	0	0	0	0	0	0	0	0	0	0	0	0	0	0	0	0	0	0	0	0	0	0	0	0	0	0	0	0	0	0	0	0	0	0	0	0	0	0	0	0	0	0	0	0	0	0	0	0	0	0	0	0	0	0	0	0	0	0	0	0	0	0	0	0	0	0	0	0	0	0	0	0	0	0	0	2	0	0	0	1	0	2	0	0	0	0	0	3	0	0	0	0	0	0	0	0	0	0	0	0	0	0	0	0	0	0	0	0	0	0	0	0	0	0	0	0	0	0	0	0	0	0	0	0	0	0	0	0	0	0	0	0	0	0	0	0	0	0	0	0	0	0	0	0	0	0	0	0	0	1	0	0	0	0	2	0	0	0	0	0	0	0	0	0	0	0	0	0	1	0	0	0	0	0	0	0	0	0	0	0	0	0	0	0	0	0	0	0	0	0	0	0	0	0	0	0	0	0	3	3	0	0	0	0	0	0	0	0	0	0	0	0	0	0	0	0	1	0	0	1	0	0	0	0	0	0	0	0	0	0	0	0	0	0	0	0	0	0	0	0	2	0	0	0	0	0	0	0	0	0	0	0	0	0	0	0	0	0	0	0	0	0	0	0	0	0	0	0	0	0	0	0	0	0	0	0	0	4	0	0	0	0	0	0	0	0	0	0	0	0	0	0	0	0	0	0	0	0	0	0	0	0	0	1	0	0	1	0	0	0	0	0	0	0	0	0	0	0	0	0	0	0	0	0	0	0	0	0	0	0	0	0	0	0	1	0	0	0	0	0	0	0	0	0	0	0	0	0	0	1	0	0	0	0	0	0	0	2	0	0	0	0	0	0	0	0	0	0	0	0	0	0	0	0	0	0	0	0	0	0	0	0	0	0	1	0	1	0	0	0	0	0	0	0	0	0	0	1	0	0	0	0	0	0	0	0	0	0	0	0	0	0	0	0	0	0	0	0	2	0	0	0	0	0	0	0	0	0	0	0	0	0	0	0	2	0	0	0	0	0	0	0	0	0	0	0	0	0	0	0	0	0	0	0	0	0	0	0	0	0	0	0	0	0	0	0	0	0	0	0	0	0	0	0	0	0	0	0	0	0	0	0	0	0	0	0	0	0	0	0	0	0	0	0	0	0	0	0	0	0	0	0	0	0	0	0	4	1	3	0	0	0	0	0	0	0	0	0	0	0	0	0	0	0	0	0	0	0	1	0	0	0	0	0	0	0	0	0	0	0	0	0	0	0	0	1	1	0	0	0	2	0	0	0	0	0	1	0	0	0	0	0	0	0	0	0	0	0	0	0	0	0	0	0	0	0	0	0	0	0	0	0	0	0	0	0	0	0	0	0	0	0	0	0	0	0	0	0	1	0	0	0	1	0	0	0	0	0	0	0	0	0	0	0	0	0	0	0	0	0	0	0	0	0	0	0	0	0	0	0	0	0	0	0	0	0	0	0	0	0	1	0	0	0	0	0	0	0	0	0	0	2	0	0	0	0	0	0	1	0	0	0	0	1	0	0	0	0	2	1	0	0	0	0	0	0	0	0	0	0	0	0	0	0	0	0	0	0	0	0	0	0	1	0	0	0	0	0	0	0	0	0	0	0	0	0	0	0	0	0	0	0	1	0	0	0	0	0	0	0	2	0	0	0	0	0	0	0	0	0	0	0	0	0	0	0	0	0	0	0	0	0	0	0	0	0	0	0	0	0	0	0	0	0	0	1	0	0	0	0	0	0	0	1	0	0	0	0	0	0	0	0	0	1	0	0	0	0	0	0	0	0	0	0	0	0	0	0	0	0	0	0	0	0	0	0	0	0	0	0	0	0	0	0	0	0	0	0	0	0	0	0	0	0	0	0	0	0	0	0	0	0	0	0	0	0	0	0	0	0	0	0	0	2	0	0	0	0	0	0	0	0	1	0	0	1	0	0	0	0	0	0	0	0	0	0	0	0	0	0	0	0	0	0	0	0	0	0	0	0	0	0	0	0	0	0	0	0	1	0	0	0	0	0	0	0	0	0	0	0	0	0	0	0	0	0	0	0	0	0	0	0	0	0	0	0	0	0	0	1	0	0	0	1	0	0	0	0	0	0	0	0	0	0	0	0	0	0	0	0	0	0	0	0	0	0	0	0	0	0	0	0	0	0	0	0	0	3	0	0	0	0	0	0	0	0	0	0	0	0	0	0	0	0	0	0	0	0	0	0	0	0	0	0	0	0	1	0	0	0	0	0	0	0	0	0	0	0	0	0	0	1	0	0	0	0	0	0	0	0	0	0	0	0	0	0	0	0	0	0	0	0	0	0	0	0	0	0	0	0	0	0	0	0	0	0	0	0	0	0	0	3	0	0	0	0	0	0	0	0	0	0	0	0	0	0	0	0	0	0	0	0	0	0	0	0	0	0	0	0	0	0	0	0	0	0	0	0	0	0	0	1	0	0	0	0	0	0	1	0	0	0	0	0	0	0	0	0	0	0	0	0	0	0	0	0	0	0	0	0	0	0	0	0	5	0	0	0	0	0	0	0	0	0	0	0	0	0	0	0	0	0	0	0	0	0	0	0	0	0	0	0	0	0	0	0	0	0	0	0	0	0	0	0	0	0	0	0	0	0	0	0	0	0	0	0	0	0	0	0	0	0	0	0	0	0	0	0	0	0	0	0	0	1	1	0	0	0	3	0	0	0	0	0	0	0	0	0	0	0	0	0	0	0	0	0	0	0	0	2	0	0	0	0	0	0	0	0	0	0	0	0	0	0	0	0	0	1	1	0	0	0	0	0	0	0	0	0	0	0	0	0	0	0	0	0	0	0	0	0	0	0	0	0	0	0	0	0	0	2	0	0	0	0	0	0	0	0	0	0	0	0	0	0	0	0	0	0	0	0	0	0	0	0	0	1	0	0	0	0	0	0	0	0	0	0	0	0	0	0	1	0	0	0	0	0	0	0	0	0	0	0	0	0	0	0	0	1	0	0	0	0	0	0	0	0	0	0	0	0	0	0	0	0	0	0	0	0	0	0	0	0	0	0	0	0	0	0	0	0	0	0	0	0	0	0	0	0	0	0	0	0	0	0	0	0	0	0	0	2	0	0	0	2	0	0	0	0	0	0	0	0	0	0	0	0	0	0	0	0	0	0	0	0	0	0	0	0	0	0	0	0	0	0	0	0	0	0	2	0	0	0	0	0	0	0	0	0	0	0	0	0	0	0	0	0	0	0	1	0	0	0	0	0	0	0	0	0	0	0	0	0	0	0	0	0	0	0	0	0	0	0	1	0	0	0	0	0	0	0	0	0	0	3	1	0	0	0	0	0	0	0	3	0	0	0	0	0	0	0	0	0	0	0	0	0	0	0	0	0	0	0	0	4	0	0	0	0	0	0	0	0	0	0	0	0	0	0	0	0	0	0	0	0	0	0	0	0	0	0	0	0	0	0	0	0	0	0	0	2	0	2	0	0	0	0	0	0	0	2	0	0	0	0	0	0	0	0	0	0	0	0	0	0	0	0	0	0	0	0	0	0	0	0	0	1	0	0	0	0	0	1	0	0	0	0	0	0	0	0	1	0	4	1	0	0	0	0	0	0	0	0	0	0	0	2	0	0	0	0	0	0	0	0	0	0	0	0	0	0	0	0	2	0	0	0	0	0	0	0	0	0	0	0	0	0	0	0	0	0	0	0	0	0	0	0	0	0	0	0	0	0	0	1	0	0	0	0	1	0	0	0	0	0	0	1	0	0	0	0	0	0	0	0	0	0	0	1	0	0	0	0	0	0	0	0	0	0	0	0	0	0	0	0	0	0	0	1	0	0	0	0	0	0	1	0	0	0	0	0	0	0	0	0	0	0	0	0	0	0	0	0	0	0	0	0	1	0	0	0	0	0	0	0	0	0	0	0	0	0	0	0	0	0	0	0	0	0	0	0	0	0	0	0	0	0	0	0	0	0	0	0	0	0	0	0	0	0	0	0	0	0	0	0	0	0	0	0	0	0	0	0	0	0	0	0	0	0	0	1	0	0	0	0	0	1	1	0	0	0	0	0	0	0	0	2	0	0	0	0	0	0	3	0	0	0	0	0	0	0	0	0	0	0	0	0	0	0	0	0	0	0	0	1	0	0	0	0	0	0	1	0	0	0	0	0	0	0	0	0	0	2	0	0	0	0	0	0	0	0	0	0	0	0	0	1	0	0	0	1	0	0	0	1	0	0	0	0	0	0	0	0	0	0	0	0	0	0	0	0	0	0	0	0	0	0	0	0	0	0	1	0	0	0	0	0	0	0	0	0	0	0	0	3	0	0	0	1	0	0	1	0	0	0	0	0	2	0	0	0	0	0	0	0	1	0	0	0	0	0	0	0	0	0	0	0	0	2	1	0	1	0	0	0	0	0	0	0	0	0	0	0	0	2	0	0	0	0	0	0	1	0	0	0	0	0	0	0	0	0	0	0	1	0	2	0	0	0	0	0	0	0	0	0	0	0	0	0	0	0	0	0	0	0	0	1	0	0	0	0	0	0	3	0	0	0	0	0	0	0	0	0	0	0	0	0	0	0	0	0	0	0	0	0	0	0	0	0	0	0	0	0	0	0	0	0	0	0	0	0	0	0	0	0	0	0	0	0	0	0	0	3	1	0	0	0	0	0	0	0	1	0	0	0	0	0	0	0	0	0	2	0	0	0	0	0	0	0	0	0	0	0	0	0	0	0	0	0	0	0	0	0	0	0	0	0	0	0	0	0	0	1	0	0	0	0	0	0	0	0	0	0	1	0	0	4	3	0	1	0	0	0	0	0	0	0	0	0	0	0	0	0	0	0	0	0	0	0	0	0	0	0	1	1	0	0	0	0	0	0	0	0	0	0	0	0	0	0	0	2	0	0	0	0	0	1	0	0	0	0	0	0	0	0	0	0	0	0	0	0	1	0	0	0	0	0	0	0	0	0	0	0	0	0	0	0	0	0	0	0	0	0	0	0	0	0	0	0	0	0	0	0	0	0	0	0	0	0	0	0	0	0	0	0	0	0	0	0	0	0	0	0	0	0	0	0	0	0	0	0	0	0	3	0	1	0	1	0	0	0	0	0	0	0	0	0	1	0	0	0	0	0	0	0	0	0	1	0	0	0	0	0	0	0	1	0	0	0	0	0	0	0	0	1	0	0	0	0	0	0	0	0	0	0	0	0	0	0	2	0	0	0	0	0	0	0	1	0	0	0	0	0	0	0	0	0	0	2	0	0	1	0	0	0	0	0	0	0	0	0	0	0	0	0	0	0	0	2	1	1	0	0	0	0	0	0	0	0	0	0	0	0	0	0	0	0	1	0	0	0	0	0	0	0	0	0	0	0	0	0	0	0	0	0	0	0	0	0	0	0	0	0	0	0	0	0	0	0	0	1	0	0	0	0	0	0	0	0	0	0	0	0	0	0	0	0	0	1	0	0	0	0	0	0	0	0	0	0	0	0	0	0	0	0	0	0	1	0	0	0	0	0	0	0	0	0	0	0	0	0	0	1	0	0	0	0	0	0	0	0	0	0	0	0	0	0	0	9	0	0	0	0	0	0	0	0	0	0	0	1	0	0	0	0	0	0	0	0	0	0	0	0	0	0	0	0	0	0	0	0	0	0	0	0	0	0	0	0	0	0	0	0	0	0	0	0	0	0	0	0	0	0	0	0	0	0	0	0	0	0	0	0	0	0	0	0	0	0	0	0	0	0	0	0	0	0	0	0	0	0	0	0	0	0	0	0	0	1	0	0	3	0	0	0	0	0	0	0	0	0	0	0	0	0	0	0	0	0	0	0	1	0	2	0	0	2	0	0	0	0	0	2	0	0	0	0	0	0	0	0	0	0	0	0	0	0	0	0	0	0	0	0	0	0	0	0	0	0	0	0	0	0	0	0	0	0	0	0	0	0	0	0	0	0	0	0	1	0	1	0	0	0	1	0	0	0	0	0	0	0	0	0	5	0	0	0	0	0	0	0	3	0	0	0	0	0	0	0	0	0	0	0	0	0	0	0	0	0	0	0	0	0	0	0	0	0	0	0	0	0	3	0	0	0	0	0	0	3	0	0	0	0	2	0	0	0	0	0	0	0	0	0	0	0	0	0	0	0	1	0	0	0	0	0	0	0	0	0	0	0	0	0	0	0	0	0	0	0	0	0	0	0	0	0	0	0	0	0	0	0	0	0	0	0	0	0	0	0	0	0	0	0	0	1	0	0	0	0	0	0	0	0	0	0	0	0	0	0	0	0	0	0	0	0	0	0	0	0	0	0	1	0	0	0	0	0	0	0	0	0	0	2	0	0	0	0	0	0	0	0	0	0	0	0	0	0	0	0	0	0	0	0	0	0	0	0	0	0	0	0	0	0	0	0	0	0	0	0	1	0	0	0	0	0	0	0	0	0	0	1	0	0	0	0	0	0	0	0	0	0	0	0	0	0	0	0	0	0	0	1	0	0	0	0	0	0	0	0	1	0	0	0	0	0	1	0	0	0	0	0	0	0	0	0	0	0	0	0	0	0	0	0	0	0	0	0	0	0	0	0	0	0	0	0	0	0	0	0	0	0	0	0	0	0	0	0	0	0	0	0	0	0	0	0	0	0	0	0	0	5	0	0	2	0	0	0	0	0	0	0	0	0	0	0	0	0	0	0	0	0	0	0	0	0	0	0	0	0	0	0	0	0	0	0	0	1	0	0	0	0	0	0	0	2	0	0	0	0	0	0	0	0	0	0	0	0	0	0	0	0	0	0	0	1	0	0	0	0	0	0	0	0	0	0	0	0	0	0	0	0	0	0	0	0	0	0	0	1	0	0	0	0	0	0	0	0	0	0	0	0	1	0	0	1	0	0	0	0	0	0	0	0	0	0	0	0	0	0	0	0	0	0	0	0	0	0	0	0	0	0	0	0	0	0	0	0	0	0	0	0	0	0	0	0	0	0	0	0	0	0	0	0	0	0	0	0	0	0	0	0	0	0	0	0	0	0	0	0	0	0	0	0	0	0	0	0	0	0	0	0	0	0	0	0	1	0	0	0	0	0	0	0	0	0	0	0	0	0	0	0	0	0	0	1	0	0	0	0	0	0	0	0	0	0	0	0	0	0	0	0	0	0	0	0	0	6	0	0	0	0	0	0	0	0	0	0	0	0	0	0	0	0	0	0	0	0	0	0	0	0	0	0	0
N0.HOG0001171	0	1	0	0	0	0	0	0	0	0	1	1	0	0	0	0	0	0	0	0	1	0	1	0	1	0	1	1	0	0	0	0	0	0	1	1	0	0	0	1	0	0	1	0	0	0	0	0	0	0	1	0	1	0	1	0	0	0	1	1	0	0	0	1	1	0	0	0	1	0	1	0	0	0	0	0	0	1	0	0	0	1	0	0	0	1	1	0	0	0	2	0	0	0	0	1	1	2	1	1	1	0	1	0	0	2	0	0	0	0	0	0	1	0	1	0	0	0	0	0	0	1	0	0	0	0	0	0	0	0	3	0	0	0	1	0	0	0	0	0	0	2	0	0	1	0	0	1	0	0	1	2	0	0	0	1	1	1	1	0	1	0	1	0	0	0	0	0	1	0	0	0	0	0	1	1	0	1	0	0	0	0	0	0	0	0	1	0	0	0	0	1	0	0	1	2	2	0	0	1	0	0	0	0	0	1	0	0	0	0	0	0	2	1	0	1	1	0	0	0	0	0	0	0	0	0	0	0	0	0	0	0	0	0	0	0	0	0	0	1	0	1	0	1	0	0	1	0	2	0	0	0	0	0	3	0	0	0	0	0	0	0	0	0	1	0	0	0	2	0	0	0	0	1	0	0	0	0	0	0	0	2	0	0	0	2	0	0	1	0	2	0	0	1	1	1	0	0	0	0	1	1	0	0	0	1	0	0	0	1	0	0	0	1	0	0	1	0	0	2	1	0	0	0	0	0	0	0	0	0	0	0	0	0	2	0	0	1	1	0	0	0	2	0	0	3	0	0	1	0	2	0	0	0	2	2	0	0	0	0	0	0	1	1	0	1	1	1	0	0	0	0	1	0	2	0	0	0	0	0	0	0	0	1	2	0	0	0	0	1	0	1	1	0	1	0	1	2	0	2	1	0	1	0	0	0	1	0	0	0	0	0	0	0	0	0	0	0	0	0	0	0	2	0	0	0	2	0	0	0	0	0	0	1	1	0	2	0	0	0	0	0	1	0	0	0	0	1	0	0	2	0	0	0	0	0	1	0	3	1	0	0	0	2	2	1	0	1	0	0	0	0	0	0	0	0	0	0	2	1	0	0	1	0	1	1	1	0	0	0	0	2	1	1	0	2	0	0	0	0	0	1	2	0	0	0	0	0	0	0	0	1	0	1	2	1	0	0	0	1	1	0	0	0	0	0	0	0	1	0	0	1	0	0	0	0	0	0	0	2	0	0	0	0	0	0	1	0	0	1	0	0	1	1	0	0	0	0	1	0	0	0	0	1	2	0	0	0	0	0	0	0	0	0	1	0	0	0	0	1	0	0	0	0	0	1	0	0	0	1	0	0	1	1	0	0	0	1	0	1	0	0	0	0	0	0	1	0	1	1	0	0	0	0	0	0	0	0	2	0	1	0	0	1	0	0	0	0	1	0	0	1	1	0	0	0	0	1	0	1	0	0	0	2	0	1	0	0	0	0	0	0	1	1	0	0	0	0	0	0	0	0	0	0	0	0	0	1	0	1	0	0	0	0	0	0	0	2	0	1	0	0	1	0	0	0	0	1	0	0	0	1	0	0	1	1	0	0	0	2	0	0	0	1	0	0	0	1	1	0	1	1	1	0	1	0	0	0	0	0	0	1	0	0	1	0	1	1	0	0	0	0	0	2	0	1	0	0	0	0	1	0	0	0	1	0	0	2	0	0	0	1	0	0	0	0	0	0	0	1	0	0	0	0	0	0	0	0	1	0	0	0	0	0	0	0	0	0	0	0	0	0	1	0	0	0	0	0	2	0	0	0	0	0	1	0	0	1	0	1	0	0	0	1	0	0	0	0	0	0	0	0	2	1	0	0	0	0	1	0	1	0	1	0	0	0	0	0	0	1	2	0	0	0	0	0	0	0	0	0	0	0	0	0	0	0	0	0	1	0	0	0	1	0	0	1	0	1	0	0	0	0	1	1	0	0	0	0	1	1	0	0	0	0	0	1	0	0	0	1	0	0	0	1	0	0	0	0	0	0	0	0	0	0	0	2	0	1	0	2	0	0	0	0	0	0	0	1	0	0	0	4	2	0	0	1	0	0	0	1	0	0	1	0	0	0	1	0	0	0	1	0	0	1	1	0	0	0	1	0	2	0	0	1	1	0	0	2	2	0	1	0	0	0	2	0	1	1	0	1	0	0	0	0	0	0	1	2	0	0	0	0	0	1	1	0	0	0	0	3	0	0	0	1	0	0	0	0	1	1	0	0	0	0	1	0	0	0	2	0	0	0	0	0	0	0	0	0	0	0	0	0	2	0	1	0	0	0	0	0	0	1	0	1	1	0	0	0	0	0	3	0	0	0	0	1	0	0	0	2	1	1	0	0	1	0	0	0	0	1	0	1	2	0	1	0	0	0	0	0	0	2	0	0	0	0	0	1	0	1	0	0	1	0	0	0	0	0	2	0	1	1	0	1	0	0	0	0	0	0	1	0	0	0	0	1	0	0	1	0	1	0	0	0	0	0	1	1	1	0	0	1	0	2	0	0	0	0	0	1	1	0	0	0	0	1	0	0	0	0	0	0	0	0	1	0	0	0	0	0	0	0	0	0	0	0	0	0	0	0	1	0	0	1	0	0	0	0	1	0	0	0	0	0	0	0	0	0	0	0	1	0	1	0	2	0	0	1	1	2	0	1	0	0	0	0	0	0	0	0	0	1	0	0	0	0	0	0	0	0	0	0	0	1	0	0	0	1	0	0	0	1	0	0	1	0	0	0	0	0	0	0	0	0	0	0	0	0	0	0	0	1	0	0	0	0	0	1	1	0	1	0	0	0	0	0	0	0	1	0	1	1	0	0	1	0	0	1	0	0	0	0	1	0	0	1	0	0	0	0	0	0	0	1	0	0	0	0	1	0	0	0	0	2	0	0	3	0	0	1	0	1	0	0	0	0	0	0	0	0	0	0	1	1	0	0	0	0	0	1	0	1	0	0	1	0	0	0	0	0	0	0	0	0	2	0	1	0	0	0	0	0	0	0	2	0	2	0	0	0	0	0	0	0	0	0	1	1	0	1	0	1	0	0	0	0	0	1	2	0	0	0	2	1	1	1	4	0	0	1	0	0	0	1	0	0	2	0	0	0	0	0	1	1	0	0	0	0	1	0	1	0	1	0	0	0	1	0	0	0	0	0	0	1	0	0	0	0	0	2	1	1	0	0	0	1	0	0	0	0	0	1	1	0	1	0	2	1	0	0	0	0	0	1	0	2	0	1	0	1	1	0	0	0	0	1	0	0	0	0	2	0	0	2	0	0	1	2	0	2	1	0	1	0	0	0	3	1	0	0	0	0	0	0	0	1	0	0	2	0	0	2	0	0	0	1	1	0	0	0	0	0	1	0	0	0	3	0	1	0	0	0	0	0	0	0	1	1	1	0	0	0	1	0	0	0	0	1	0	0	1	0	1	0	0	0	0	0	0	0	0	1	0	0	1	0	0	0	1	1	0	0	1	0	0	0	0	1	0	0	0	0	0	0	2	0	0	0	0	0	1	0	0	0	0	1	2	0	0	0	0	0	0	0	0	0	1	0	0	0	0	1	0	1	3	2	0	0	0	0	0	0	0	0	0	0	0	0	0	0	0	0	1	0	1	0	1	0	2	1	0	0	0	0	1	0	0	3	0	0	0	0	0	0	0	0	0	1	1	0	0	0	0	0	0	0	0	0	0	0	0	0	0	0	1	1	0	0	0	0	0	0	0	0	0	0	0	0	0	2	0	1	0	0	1	0	1	0	0	1	0	1	1	0	0	0	0	0	0	0	0	1	0	0	1	2	0	0	1	2	0	0	0	0	1	0	0	0	0	0	0	2	1	1	0	1	1	0	0	0	0	0	1	0	0	0	0	0	0	1	2	0	1	1	0	1	0	0	0	0	0	0	1	0	0	0	0	0	4	0	0	0	0	0	0	0	1	0	0	0	0	0	1	0	0	0	0	0	0	0	0	0	0	0	0	2	0	1	0	0	0	0	0	2	0	1	0	0	1	0	0	0	0	1	0	0	0	0	1	0	1	0	0	0	0	0	0	0	2	0	0	0	1	1	0	1	2	0	0	0	0	1	0	0	0	1	2	0	0	1	0	0	0	0	0	0	0	0	0	0	0	0	0	0	0	0	0	3	0	0	0	0	0	2	0	0	0	0	0	0	0	0	2	0	0	1	1	1	0	0	1	1	1	0	0	0	0	0	0	0	0	0	0	0	0	0	0	0	2	0	0	0	0	2	1	0	0	1	0	0	1	0	1	0	0	0	0	1	0	0	1	0	0	0	0	0	0	1	0	1	0	0	0	0	1	0	1	0	0	0	0	1	1	0	0	0	0	1	0	0	2	0	0	2	1	0	0	0	0	1	3	0	1	0	0	0	1	0	1	0	1	1	0	1	0	0	0	0	0	0	1	0	1	0	0	0	0	2	0	0	0	0	0	0	0	0	1	2	1	0	1	0	0	0	0	1	0	0	0	0	0	1	0	0	0	0	1	0	0	1	0	0	2	0	0	1	0	0	0	0	1	0	0	1	0	0	1	0	0	1	0	1	1	0	0	0	0	1	1	0	0	0	1	0	1	0	1	0	0	0	1	0	0	0	1	1	0	0	0	0	0	0	0	0	0	0	3	0	0	0	0	0	0	0	0	0	0	0	1	0	0	1	1	0	1	1	1	0	0	0	0	0	0	0	1	0	0	0	0	0	0	1	0	0	0	0	1	0	0	0	0	0	2	0	0	0	1	1	0	0	0	0	0	0	0	0	0	0	0	2	1	0	0	0	1	0	1	0	1	0	0	0	0	0	0	0	0	0	0	2	1	0	0	0	1	0	0	0	0	0	0	1	1	0	0	0	0	0	0	0	0	0	0	0	0	0	0	1	0	1	0	0	0	0	0	1	1	0	1	0	1	0	0	0	0	0	1	1	0	0	0	0	0	1	0	0	0	0	0	0	0	0	0	0	0	0	0	0	0	0	0	0	1	1	0	0	0	0	0	1	0	0	0	1	0	0	0	1	0	0	0	0	0	0	0	1	3	0	0	0	0	0	0	0	0	1	1	0	0	0	0	0	0	0	0	0	1	2	1	0	0	0	0	1	0	0	0	0	0	0	0	1	0	0	0	3	0	1	1	2	0	0	0	0	1	0	0	0	0	0	2	0	2	0	0	0	0	2	0	0	1	0	0	0	1	1	1	0	1	0	0	0	1	0	0	0	1	0	0	1	1	0	0	0	0	0	1	0	0	0	0	0	0	0	0	0	0	0	0	0	0	0	1	0	0	0	0	0	0	1	0	0	0	0	0	0	1	1	0	1	0	0	0	1	0	0	0	0	0	0	0	1	1	1	1	0	0	1	0	0	0	2	0	0	1	0	0	0	0	0	0	0	0	0	1	0	0	0	2	0	0	0	1	0	0	0	0	0	0	1	0	1	0	3	0	0	0	1	0	0	0	0	2	3	0	0	0	1	1	0	0	0	0	1	0	1	0	0	0	1	0	0	0	0	1	1	0	0	0	0	0	0	0	2	0	0	1	1	0	0	2	0	0	1	0	0	0	0	0	0	0	0	0	0	0	0	0	1	0	1	1	0	0	1	0	0	0	1	0	0	0	0	0	0	2	0	0	0	0	0	0	0	3	0	0	0	1	0	1	0	1	0	0	0	0	0	0	0	2	1	0	0	0	0	0	1	0	0	1	0	2	0	0	0	0	1	0	0	0	0	0	1	0	0	1	0	1	0	0	0	0	0	0	0	0	0	0	1	1	1	0	2	0	0	0	1	0	0	1	0	0	0	0	1	0	0	0	0	0	1	1	1	0	0	0	0	0	0	0	1	1	1	0	0	0	0	0	0	0	0	0	0	0	1	0	1	0	0	0	1	1	0	0	0	0	1	2	0	0	0	0	0	0	0	0	0	0	0	0	2	0	0	0	0	0	0	0	0	1	1	0	0	0	0	0	0	1	0	1	0	0	1	1	1	0	0	0	0	0	0	0	0	1	0	0	1	1	0	1	0	0	1	1	0	1	0	0	1	0	1	0	0	2	0	3	0	0	1	0	1	0	1	0	0	0	0	0	0	1	0	0	0	0	0	1	0	0	0	0	1	0	0	0	0	1	0	0	0	0	0	1	1	0	1	1	0	1	0	0	2	0	0	1	1	0	1	0	1	0	0	2	1	0	0	0	1	0	0	0	0	1	1	0	0	0	1	1	0	1	0	0	1	0	0	0	0	0	1	1	0	1	0	0	0	0	0	0	1	1	1	0	0	1	1	1	0	0	0	0	0	0	0	1	0	1	0	0	0	0	0	0	1	0	0	0	1	1	1	2	0	0	0	1	0	1	0	1	0	0	1	0	0	0	2	0	1	0	0	2	0	1	0	0	0	1	0	0	0	0	0	0	0	0	1	1	0	0	0	0	0	0	0	0	0	0	0	0	1	0	0	1	1	0	0	0	1	2	0	2	1	1	0	1	1	2	1	0	0	1	0	0	1	0	0	0	1	0	1	0	0	0	1	0	1	0	2	0	0	0	0	0	0	1	1	0	0	1	0	0	0	0	0	0	0	1	0	0	1	1	0	0	0	0	1	3	0	0	0	0	0	1	0	0	0	0	0	1	1	0	0	0	1	0	1	0	1	1	1	0	0	0	0	3	0	1	0	0	0	0	0	0	0	0	0	0	0	0	0	0	0	0	0	0	1	1	1	0	0	0	0	0	1	0	0	0	0	0	0	0	0	0	0	2	0	0	0	0	0	0	0	0	2	1	0	0	0	0	0	0	1	0	0	0	0	0	0	1	0	0	1	0	0	0	0	1	0	0	3	0	1	0	0	1	1	0	1	0	0	0	0	1	0	0	0	0	0	0	0	0	0	1	1	0	0	1	0	0	0	0	0	0	0	0	1	1	0	0	0	0	2	1	1	0	0	0	0	0	1	0	0	0	2	1	1	0	0	0	0	1	2	1	1	0	1	0	0	1	1	0	0	0	0	0	0	0	2	0	1	0	0	0	0	0	0	1	1	1	1	0	0	0	0	1	0	1	0	0	0	0	0	0	0	0	0	1	0	0	0	1	0	0	0	0	2	0	0	0	0	1	1	0	0	0	0	0	0	2	0	0	0	0	1	0	0	0	0	0	0	0	0	0	1	0	1	0	1	1	0	0	0	1	1	0	1	0	0	0	0	0	0	1	0	0	2	0	0	0	0	0	1	0	0	1	0	0	0	0	1	0	0	1	0	0	0	1	0	0	1	1	0	1	0	0	0	0	0	0	1	0	0	1	1	2	0	0	1	0	0	0	0	1	0	0	0	0	0	0	0	0	0	0	0	0	1	0	0	0	0	0	0	0	2	0	2	0	0	0	0	0	0	2	0	0	0	0	0	2	0	2	0	1	0	0	0	0	1	0	0	0	0	0	1	0	0	2	0	0	0	0	1	1	0	0	1	1	0	1	0	0	0	0	0	1	0	0	0	0	1	0	0	0	0	0	0	0	0	0	0	0	0	0	0	0	1	2	1	1	0	0	0	0	0	0	0	0	1	0	0	1	0	1	1	2	1	1	0	0	0	1	0	0	1	0	0	2	0	0	0	0	1	0	1	0	0	2	0	0	0	0	1	0	0	0	2	0	0	0	0	0	0	1	2	0	1	0	0	0	1	1	0	2	0	0	0	0	0	1	0	0	1	0	0	0	0	0	1	1	0	2	0	1	0	0	0	0	0	0	0	0	0	0	0	0	1	0	0	0	1	1	0	0	0	0	2	0	1	2	0	2	0	0	0	0	0	0	1	1	1	0	0	0	0	0	0	0	0	1	0	0	0	0	0	0	0	0	0	2	0	0	0	0	3	0	0	0	0	1	2	1	0	0	1	1	1	0	1	1	0	1	0	1	0	2	0	0	0	2	0	0	0	2	0	1	1	1	1	1	1	0	0	0	1	0	0	0	1	0	0	0	2	0	0	0	0	0	0	1	0	0	0	0	1	1	0	1	0	1	0	0	0	0	0	1	0	0	1	1	1	0	0	0	1	0	0	1	2	0	0	0	0	0	3	0	0	0	0	0	0	0	0	0	0	0	1	0	0	0	1	0	1	0	0	0	0	0	3	1	2	0	1	0	0	1	0	0	0	0	0	0	0	0	0	0	0	0	0	0	2	0	1	0	0	0	0	0	1	0	1	0	0	3	1	0	3	0	1	1	0	0	0	0	1	0	0	1	0	0	0	0	3	0	0	0	2	0	0	0	0	0	0	0	1	1	1	0	1	1	0	0	0	1	0	1	1	0	0	2	1	1	0	0	0	0	0	1	0	0	1	0	0	0	3	0	0	0	0	0	0	0	0	0	0	0	1	0	1	1	1	0	1	1	0	0	0	1	0	0	1	0	0	0	1	0	0	1	0	1	0	0	1	1	0	0	0	0	1	2	0	0	0	1	2	0	0	0	0	0	0	0	0	0	0	1	0	1	0	0	0	0	0	0	0	0	2	2	0	1	0	0	1	0	0	0	1	2	1	0	0	0	1	0	1	0	2	0	0	1	0	0	0	0	3	0	1	0	0	0	0	0	1	0	1	2	0	0	0	1	1	0	0	0	1	0	0	0	0	2	0	0	1	0	0	0	0	0	1	0	0	0	0	1	0	0	1	0	0	0	1	0	0	0	0	0	0	0	0	0	1	0	1	0	0	0	0	0	1	1	0	0	0	0	0	0	0	0	0	0	1	0	1	0	0	1	0	0	1	0	0	0	0	0	1	1	1	0	1	1	0	0	1	0	0	0	0	0	0	1	0	0	1	0	1	4	0	1	0	0	1	0	0	0	0	0	0	0	0	0	4	0	0	2	0	1	0	2	3	0	1	0	2	0	0	2	0	1	0	0	1	0	0	0	0	0	0	0	1	0	0	0	1	1	0	0	0	0	0	0	0	0	0	1	0	1	0	0	0	0	0	0	0	1	0	3	0	0	0	0	0	0	0	0	0	0	0	0	0	1	1	0	0	1	0	0	1	0	0	0	1	0	0	0	0	0	0	0	0	1	1	0	0	0	2	0	0	0	0	0	1	0	1	1	0	0	0	0	0	1	2	0	0	0	1	0	0	1	0	0	2	0	0	0	0	0	0	0	0	0	0	0	0	0	1	2	0	0	0	1	0	1	0	1	0	0	0	0	0	0	0	0	0	0	2	0	1	1	1	1	2	0	0	0	0	0	0	0	0	0	0	0	0	0	0	0	0	0	0	2	1	0	0	2	1	0	0	0	0	1	0	0	0	1	1	0	0	1	0	0	0	0	2	3	2	1	0	0	0	3	1	0	0	0	0	0	0	4	0	0	0	0	0	0	0	0	1	1	1	0	0	0	0	0	1	0	0	0	0	1	0	0	2	0	0	1	0	0	0	1	0	1	0	0	1	0	1	0	0	0	0	0	0	0	0	0	1	0	1	1	0	0	0	0	0	2	0	0	0	0	0	0	0	0	0	0	0	0	0	0	1	0	0	0	0	0	0	1	0	0	0	0	0	0	1	0	0	0	0	0	0	3	2	1	0	0	1	0	0	0	0	1	0	0	4	1	0	1	0	0	0	1	0	1	1	0	1	0	0	0	0	0	0	2	0	0	0	1	0	0	0	0	0	0	0	1	1	0	0	0	0	1	0	0	0	1	0	0	1	0	0	0	1	0	0	0	3	0	0	0	0	0	0	0	0	0	0	0	0	1	2	1	0	1	1	0	0	0	0	0	1	0	1	1	0	0	0	1	0	0	1	0	0	1	0	0	1	0	1	0	0	0	0	1	1	0	2	0	1	0	0	0	0	1	0	1	0	0	0	2	0	1	0	0	0	3	0	1	0	1	0	0	0	0	0	0	0	1	0	1	0	0	0	2	0	2	0	0	0	0	0	0	4	0	0	1	1	0	0	1	1	0	0	0	0	0	0	0	0	0	0	2	0	1	3	0	0	0	2	0	0	0	1	1	0	1	0	1	0	1	0	0	0	1	0	0	0	0	0	1	3	0	0	1	1	0	1	0	0	0	0	0	0	0	0	0	1	0	0	0	0	0	3	1	2	0	0	0	0	0	0	0	0	0	1	0	0	0	1	2	1	0	0	0	0	0	0	0	0	0	0	0	0	0	1	2	0	0	0	0	1	1	0	0	0	1	1	1	0	0	0	0	0	0	0	0	0	3	0	1	0	0	0	1	0	0	0	0	0	1	0	0	0	0	0	2	0	1	0	1	2	0	0	1	1	0	0	0	0	2	0	1	0	0	1	0	0	1	0	0	2	0	0	0	0	0	1	0	0	0	0	0	0	0	0	0	0	0	0	0	0	0	0	0	0	0	0	1	0	1	0	0	0	0	0	1	0	1	1	0	1	0	1	0	0	0	0	0	0	1	0	0	1	0	0	1	0	0	0	0	0	3	0	0	0	0	0	0	0	0	1	1	0	1	2	1	0	0	0	0	0	2	0	0	0	2	1	2	2	0	1	0	0	0	1	0	0	0	0	2	0	1	0	0	0	0	1	0	0	0	1	0	0	0	1	0	0	1	0	0	0	0	0	0	0	0	1	1	0	0	0	0	0	0	0	0	0	0	0	0	0	0	0	0	1	0	0	0	0	1	0	0	0	0	0	1	0	1	0	0	0	0	0	0	0	0	0	0	0	0	0	1	1	0	1	1	0	0	0	1	0	0	1	0	0	0	0	1	0	1	3	1	1	0	0	0	1	0	0	1	0	0	0	2	1	0	2	0	0	0	0	0	0	0	0	0	0	0	0	0	0	0	1	0	0	0	0	0	0	0	0	0	0	1	0	0	1	0	1	0	0	0	0	0	1	0	0	1	0	1	0	0	0	2	0	1	1	0	0	0	0	0	0	0	1	1	0	1	0	0	0	1	1	0	1	0	0	0	1	0	0	0	0	0	0	0	0	0	0	0	0	0	1	0	0	0	0	1	1	0	0	1	0	0	0	0	3	0	0	0	0	0	1	0	1	0	1	0	0	0	1	0	0	0	1	0	0	0	0	1	0	0	0	0	0	0	1	0	0	0	0	2	0	0	0	0	0	0	0	0	0	0	0	0	0	0	0	1	1	1	0	2	0	0	0	1	0	4	1	1	0	0	0	0	2	3	0	0	0	1	0	0	0	0	0	0	0	2	0	1	1	0	0	0	0	0	0	0	0	1	0	2	0	1	0	0	0	0	0	0	0	0	0	1	1	6	0	0	0	0	0	0	1	0	0	0	1	0	1	1	0	0	0	0	0	1	0	0	0	0	0	0	0	0	0	0	0	1	1	0	1	0	0	0	0	0	1	1	0	1	1	0	0	0	0	0	0	0	0	0	1	0	1	0	0	1	0	0	0	0	1	0	0	1	0	0	0	0	0	0	0	0	0	1	1	0	0	0	0	0	0	0	1	0	0	0	0	0	0	0	0	1	0	0	0	0	0	0	1	0	0	0	0	0	0	0	0	0	2	2	0	1	2	0	1	0	1	0	1	1	0	0	0	1	0	0	0	0	0	0	0	4	1	0	0	0	0	0	1	0	0	0	0	1	1	1	0	0	0	0	0	0	0	0	0	0	0	0	0	0	0	0	1	1	0	1	0	0	1	0	0	0	0	2	0	0	0	0	0	2	1	1	0	0	1	0	1	1	1	0	0	0	0	0	0	0	0	1	0	0	0	0	0	1	2	2	2	0	0	0	1	1	0	0	0	0	0	0	1	0	0	0	1	0	1	0	0	0	0	0	0	2	2	0	0	0	0	0	0	0	0	1	2	0	0	0	1	0	0	0	0	0	0	0	1	0
N0.HOG0005421	1	0	1	1	1	1	0	0	0	4	1	2	1	5	3	0	1	0	0	0	0	3	3	0	1	1	0	1	4	0	0	3	1	3	0	4	0	1	0	1	1	0	2	1	2	3	0	1	0	2	0	2	0	0	3	2	1	1	1	4	4	2	5	1	2	0	6	1	1	0	3	2	0	0	3	3	0	1	1	3	2	0	3	1	0	2	1	3	0	0	1	5	0	0	0	0	2	2	2	3	2	4	2	0	2	2	3	1	2	1	0	0	2	3	1	0	3	4	1	0	1	1	1	2	1	0	2	1	1	1	2	2	1	0	0	1	3	0	0	0	1	1	3	0	3	0	0	3	1	0	2	1	4	1	3	1	1	1	0	0	2	1	0	2	5	2	0	1	1	1	2	2	0	2	4	4	0	6	2	0	0	0	1	0	0	0	1	0	1	0	3	2	0	2	1	3	0	0	0	4	0	0	2	0	0	1	0	0	1	0	2	2	2	0	3	0	3	0	0	2	0	0	1	0	0	1	0	3	1	0	0	0	0	1	2	0	1	2	2	1	1	2	2	1	0	2	3	0	1	0	0	0	0	0	1	1	0	0	0	0	1	1	0	0	5	2	0	0	0	0	4	3	1	1	0	1	0	1	1	0	2	2	1	1	0	3	0	2	0	0	3	2	0	1	2	3	1	0	0	1	2	0	1	1	0	1	0	0	0	1	0	0	1	0	0	3	4	2	1	1	4	2	0	0	1	0	1	1	1	1	0	1	1	1	4	1	0	1	2	0	3	0	0	0	1	1	4	1	0	0	3	1	1	2	2	1	1	0	3	1	1	1	3	2	3	3	1	2	0	0	0	1	1	0	2	2	0	2	4	0	0	1	0	0	0	1	2	0	0	2	5	0	2	0	1	0	0	3	1	1	2	0	4	0	0	2	0	2	2	0	3	2	0	1	2	1	1	0	0	0	1	1	2	0	1	1	2	0	0	0	2	2	2	1	1	1	5	4	3	0	1	0	3	0	1	0	3	0	2	3	5	3	5	0	1	3	0	1	4	4	0	1	4	1	0	0	1	2	3	4	1	0	0	0	1	0	2	4	0	1	1	0	3	3	1	0	0	0	2	1	0	1	0	2	0	2	0	1	3	3	2	1	5	0	4	2	0	1	0	3	0	2	0	1	1	1	1	2	3	0	2	1	1	2	1	0	0	1	0	1	1	1	1	0	2	0	0	0	3	2	1	0	0	0	1	1	3	1	0	1	0	0	5	1	2	1	1	4	0	0	1	0	0	3	1	0	1	3	4	0	3	4	3	1	3	2	1	0	0	0	0	0	1	0	2	0	1	0	0	0	0	4	0	1	0	0	3	3	3	1	2	0	0	1	0	0	1	0	1	2	2	0	0	1	0	0	1	0	0	0	0	0	0	3	0	0	0	1	0	0	0	2	1	3	3	3	1	2	1	2	0	0	2	3	0	0	0	1	2	0	0	3	1	2	1	0	3	0	1	0	1	0	1	0	2	2	2	2	2	3	2	0	0	0	0	1	0	1	0	1	1	1	0	0	1	2	0	2	1	0	0	0	2	0	0	1	1	2	1	5	0	0	0	4	0	3	1	0	1	3	4	2	3	1	0	0	2	2	0	0	2	0	1	2	0	0	1	1	0	4	1	3	0	2	0	0	0	0	0	1	1	0	0	0	0	0	0	3	0	1	1	1	0	0	1	1	0	1	0	1	0	0	1	0	0	0	0	2	1	2	1	0	0	0	1	1	3	3	0	2	1	0	2	1	0	1	2	1	5	0	0	0	0	3	2	2	1	4	0	0	2	2	2	1	1	0	1	0	2	0	0	0	2	1	1	2	0	1	0	2	4	0	2	2	0	1	1	1	4	2	0	1	1	3	0	0	1	1	2	1	0	4	0	4	1	1	0	2	0	0	0	0	3	0	4	2	3	3	0	0	1	3	3	3	0	2	0	0	2	1	3	0	1	1	1	3	0	1	1	2	0	0	3	2	1	0	0	5	0	1	2	3	0	0	0	3	0	2	0	3	7	1	3	2	0	2	1	0	0	1	1	0	1	1	1	1	1	0	3	0	1	0	0	0	3	2	1	0	3	0	3	2	1	2	1	0	4	1	4	1	4	0	1	0	1	0	1	1	1	1	0	1	1	0	1	0	2	4	1	2	1	2	1	0	2	1	1	1	4	0	0	3	3	1	0	2	1	1	1	0	0	2	1	0	3	0	2	0	1	1	1	1	1	0	1	0	0	2	2	0	0	0	0	0	1	0	1	0	0	5	1	3	1	1	4	0	0	0	2	2	3	1	0	1	2	0	1	2	5	0	1	0	4	2	2	0	2	3	1	0	0	1	3	4	1	0	0	0	2	0	0	0	4	1	1	2	0	0	0	0	1	1	0	0	1	0	2	1	1	1	0	0	1	2	1	0	1	1	2	0	1	3	1	1	0	1	0	0	1	1	6	3	1	1	0	1	1	1	3	1	0	0	0	1	2	0	1	2	0	0	2	2	0	0	0	1	1	0	0	0	0	0	3	2	0	0	3	1	0	1	3	0	3	1	3	1	0	2	1	1	4	0	1	1	0	1	0	0	4	0	0	0	4	1	0	0	1	0	1	0	0	0	2	0	4	0	2	2	1	1	0	0	1	1	0	5	2	1	5	1	0	0	1	1	1	0	3	0	3	1	0	0	0	1	1	0	1	0	3	2	0	1	1	1	1	2	0	2	0	1	0	2	1	2	1	2	0	1	3	3	2	1	0	5	1	0	1	1	0	4	0	0	0	0	1	1	1	3	1	5	1	0	0	1	0	2	2	1	0	0	4	3	2	1	0	0	1	2	0	0	1	0	3	0	0	1	2	1	0	0	0	0	2	1	1	1	2	0	2	0	0	1	1	5	0	3	2	4	2	2	1	2	0	2	0	3	0	1	1	3	0	2	1	4	1	0	0	2	0	3	1	1	1	0	1	2	4	0	0	0	0	2	1	2	3	0	3	2	3	1	0	1	1	1	0	3	5	6	1	3	1	0	0	1	3	3	2	1	3	0	0	0	0	2	0	3	0	1	3	0	0	3	0	0	0	1	2	1	1	2	3	0	2	0	0	2	5	0	1	0	1	0	2	1	4	0	1	0	1	0	1	0	1	0	1	4	4	0	3	0	0	0	4	0	1	3	0	0	2	3	2	0	0	0	1	0	0	1	3	0	2	3	0	4	2	2	8	0	2	0	2	0	2	1	1	0	0	1	0	1	0	0	1	1	3	3	0	1	0	2	0	0	0	0	1	0	0	0	1	2	1	0	0	3	0	1	1	0	0	3	1	1	0	0	1	2	0	2	3	1	0	2	2	0	1	0	0	1	3	2	3	1	0	1	2	1	2	1	8	2	1	0	1	1	0	1	0	0	3	0	3	3	2	1	1	0	0	0	1	2	0	0	0	0	5	1	2	0	2	0	0	1	1	4	1	2	0	2	0	1	3	2	2	0	0	1	5	1	3	2	1	0	4	2	0	2	0	0	1	1	1	2	0	3	2	1	1	0	8	0	3	5	0	1	0	1	2	0	0	0	2	0	1	2	3	1	0	1	1	0	3	0	2	1	0	0	0	5	1	1	0	1	4	0	0	2	3	0	1	0	1	1	1	2	1	3	0	0	1	2	1	2	0	2	6	0	0	1	2	2	0	2	0	0	0	1	1	1	1	0	0	4	0	2	2	1	1	0	1	0	0	0	0	2	0	2	1	0	0	2	3	2	0	4	0	1	1	2	1	1	0	2	1	0	2	0	0	5	0	3	0	5	1	0	3	1	0	7	1	3	1	0	1	0	0	1	0	4	0	2	2	0	0	0	5	0	1	3	3	3	0	0	0	2	2	1	1	2	0	1	2	0	3	0	0	2	0	0	3	0	0	0	0	5	0	0	2	2	1	1	0	1	1	1	1	0	1	4	1	1	3	0	1	2	0	3	0	0	1	2	1	4	1	1	1	0	4	2	0	2	1	1	0	1	2	2	1	0	3	0	1	1	1	3	0	0	1	0	1	4	0	1	1	1	2	0	1	1	2	0	1	0	2	0	1	2	1	0	1	1	1	2	3	0	1	0	2	1	1	1	0	0	2	3	1	1	0	0	1	0	0	1	0	2	5	0	2	1	1	0	1	0	0	0	2	0	0	1	2	1	2	0	1	0	0	2	0	2	0	0	1	1	4	1	3	1	0	2	1	3	1	0	0	0	4	0	1	2	5	0	0	3	1	0	2	5	0	3	1	1	2	3	0	0	1	0	3	2	1	0	1	0	0	2	0	1	2	0	0	1	2	0	0	1	5	1	0	0	0	0	0	1	0	1	2	2	0	2	1	3	1	0	1	2	0	0	1	5	1	1	0	1	0	1	1	2	5	0	2	3	1	1	1	0	1	1	2	1	1	4	0	0	0	1	1	3	0	4	0	0	1	1	1	1	1	0	0	2	1	2	1	3	2	1	0	2	1	2	0	1	1	2	3	0	1	4	0	0	3	3	0	0	1	1	2	0	0	0	0	0	2	1	2	0	1	5	1	2	1	2	0	1	3	5	3	0	0	2	1	2	0	0	0	0	2	1	4	0	0	0	2	1	0	3	1	1	1	1	1	0	5	1	0	1	3	0	3	3	1	0	0	0	2	2	0	2	1	1	1	1	0	0	0	0	2	2	1	0	1	0	0	0	2	0	1	1	0	0	1	2	1	0	1	0	0	4	0	0	0	0	1	0	1	2	0	0	6	4	1	0	0	0	1	1	1	2	1	0	0	1	1	1	1	0	2	0	0	0	1	0	0	2	0	0	2	5	1	0	0	2	0	2	1	2	0	0	0	2	1	0	2	1	6	0	0	0	0	2	0	1	1	1	0	0	2	0	2	0	0	2	3	1	0	5	0	2	3	0	3	2	2	1	0	0	2	1	0	2	2	1	1	0	0	2	1	0	0	0	2	0	0	0	0	0	1	0	4	0	0	0	0	1	0	3	0	0	0	1	0	0	2	1	1	2	0	0	1	4	0	0	2	0	0	2	1	3	0	2	2	0	0	3	0	3	2	3	3	4	1	0	0	0	0	0	1	0	0	1	2	2	2	0	2	0	4	1	1	3	0	0	1	1	0	0	1	3	5	1	0	4	2	0	0	1	2	1	1	1	0	1	1	0	0	3	1	4	1	1	1	1	2	2	2	3	2	0	1	0	0	2	1	1	0	1	0	1	0	0	0	0	1	0	3	0	1	3	0	1	2	3	2	0	0	0	0	1	2	0	0	0	1	2	5	3	1	0	0	2	2	0	0	1	2	0	0	0	0	3	0	1	0	0	0	2	1	3	1	1	1	0	0	0	1	1	2	0	0	0	2	2	1	3	1	1	0	1	0	2	0	0	1	0	0	0	2	1	0	0	0	0	3	4	1	0	0	0	0	2	2	0	0	1	0	1	1	1	1	4	0	3	4	2	0	2	0	0	0	1	1	1	0	0	0	2	0	0	2	0	2	1	0	0	0	2	0	0	0	1	0	3	1	0	3	1	0	0	7	3	0	2	0	2	0	1	0	1	0	0	0	0	3	1	0	2	0	1	0	0	5	1	4	3	0	2	2	1	1	2	3	0	0	0	2	2	3	2	0	0	1	0	3	0	2	1	0	1	0	0	1	0	4	1	3	2	0	0	0	0	1	4	1	0	1	0	4	4	2	0	0	2	2	2	0	0	0	2	3	0	0	1	0	7	2	2	2	1	2	0	1	0	2	3	1	0	2	2	1	2	4	1	0	2	1	0	0	2	6	1	1	2	1	0	2	1	3	2	0	0	2	3	2	1	1	1	1	1	2	2	3	2	2	1	4	0	0	4	0	1	0	0	1	2	1	2	0	1	4	1	0	4	3	1	1	1	0	3	3	0	1	0	0	0	2	1	1	0	6	0	0	0	2	0	1	0	0	0	0	1	0	1	1	1	1	1	0	0	0	0	3	0	0	2	1	0	1	0	0	0	1	0	0	0	3	2	2	1	0	1	0	2	2	0	0	1	4	1	1	1	2	1	2	1	0	0	3	0	0	0	0	0	0	0	2	0	1	0	2	3	0	1	2	0	0	1	0	1	4	0	3	2	0	1	1	0	1	2	0	3	2	1	4	2	1	6	0	1	1	0	4	1	1	5	2	1	0	2	2	3	3	1	3	1	1	2	1	5	1	0	0	2	3	1	0	0	2	3	2	1	2	0	0	0	1	1	1	1	0	0	0	0	0	0	3	1	0	4	3	2	1	0	1	1	0	0	0	0	4	0	3	1	1	0	2	0	0	2	0	1	1	0	1	0	0	1	1	0	0	1	0	1	0	5	1	0	2	1	1	2	0	0	0	1	0	2	1	0	4	4	1	1	1	0	1	3	0	1	0	0	0	0	0	0	1	1	1	1	0	2	1	0	1	2	1	1	0	2	0	1	2	1	1	1	0	3	1	1	1	0	0	0	0	0	0	2	0	0	2	1	2	0	2	1	0	3	0	3	1	0	0	0	1	1	0	2	0	0	7	0	0	0	1	0	3	0	1	0	0	2	1	3	0	2	1	0	6	1	1	2	0	0	2	2	1	1	2	0	1	3	0	1	0	0	1	0	1	2	4	2	3	1	1	0	1	1	2	2	1	0	1	1	1	0	3	2	0	0	1	3	0	2	2	0	5	0	1	1	1	0	3	1	0	2	3	1	3	2	0	0	1	2	2	0	1	0	3	1	0	0	0	0	0	1	2	0	1	3	2	0	0	3	0	0	0	3	0	1	1	4	1	1	0	1	2	1	0	3	0	0	0	3	0	1	1	1	0	0	0	2	0	1	1	0	0	0	1	1	2	0	1	0	2	0	3	2	0	1	1	1	1	1	2	3	1	1	1	0	2	1	0	1	0	1	0	4	1	1	1	1	0	1	0	6	0	0	1	0	1	1	2	0	3	3	2	2	0	0	3	0	1	1	0	1	2	0	1	1	2	0	1	3	1	0	1	1	1	1	0	0	1	1	0	1	0	0	1	1	3	0	0	1	0	2	2	1	0	3	0	2	2	1	2	1	0	0	1	1	2	0	2	0	0	5	2	1	0	1	2	2	3	1	2	0	2	0	3	2	1	0	0	1	0	0	0	1	5	0	2	2	2	1	2	0	0	2	3	0	2	5	1	1	1	0	1	1	0	0	2	1	0	1	1	1	2	2	1	0	1	0	2	2	1	2	5	1	0	4	2	1	1	0	0	2	1	0	0	0	2	0	0	0	0	0	1	0	0	2	0	2	2	1	1	5	0	2	0	3	0	0	0	2	0	1	1	0	0	1	0	0	1	3	0	1	0	1	1	2	1	0	0	1	0	5	1	2	2	0	0	1	3	1	3	0	0	0	2	0	2	2	3	0	0	1	0	1	0	1	1	0	1	0	0	0	1	0	1	1	1	2	0	1	1	1	0	0	0	0	1	2	0	1	1	2	0	0	0	1	0	1	1	0	1	3	1	1	0	1	0	0	1	1	0	1	0	0	2	2	2	3	1	3	1	2	0	1	1	3	1	1	1	0	3	3	1	0	1	2	1	0	4	1	1	1	1	0	2	5	3	4	0	1	2	3	1	0	2	1	6	3	0	2	0	1	0	1	0	0	2	2	1	0	0	2	4	2	2	1	1	1	1	3	2	1	0	2	1	1	0	3	1	0	3	1	2	0	1	3	1	1	4	2	2	0	0	2	0	1	0	1	1	1	0	1	3	0	0	0	0	0	2	0	2	3	1	3	1	3	4	1	1	1	1	0	0	1	2	0	3	0	0	1	0	2	0	0	3	0	1	0	2	0	1	1	1	1	1	1	1	0	2	0	3	2	1	0	0	3	0	1	5	1	0	0	3	0	0	1	0	0	1	0	0	1	1	0	1	0	2	0	1	2	2	0	0	0	1	1	1	0	1	0	1	0	3	2	0	4	0	0	0	1	1	0	1	0	0	0	6	0	0	1	1	0	1	2	2	0	2	2	0	0	1	0	0	4	0	1	2	1	1	0	0	4	0	0	1	2	2	0	0	4	2	1	2	1	2	1	0	2	2	3	2	1	1	0	0	0	2	2	1	0	0	2	3	1	1	2	1	1	1	1	0	0	2	3	0	1	0	0	0	1	2	0	0	0	1	0	1	2	1	2	0	0	1	2	2	3	1	2	0	0	1	3	2	3	0	0	0	0	1	0	2	3	0	0	2	3	0	0	1	2	0	0	0	0	1	0	0	2	1	1	0	2	0	1	0	3	1	1	3	0	1	1	0	0	0	0	1	1	3	0	3	3	2	3	3	0	0	3	3	1	1	2	4	3	1	1	2	0	0	0	2	1	0	7	0	2	0	0	0	1	0	1	1	0	2	3	1	4	1	0	0	3	1	1	0	4	0	0	0	0	0	0	1	2	1	2	0	3	2	0	3	1	0	0	2	1	1	2	0	0	1	2	0	0	0	1	1	1	0	0	0	0	1	3	2	1	1	2	2	0	1	0	1	3	1	1	1	0	1	3	1	2	3	0	0	0	1	0	2	0	0	1	1	1	0	1	0	0	1	1	1	1	1	2	0	0	0	0	0	0	0	1	0	2	1	0	1	2	3	3	0	1	2	0	0	1	4	0	1	2	1	0	0	1	1	0	1	0	0	1	0	0	0	0	2	0	0	1	2	1	1	2	2	0	1	2	3	4	1	1	0	3	0	3	2	2	1	2	3	1	0	1	0	1	1	0	0	2	0	0	5	0	0	1	4	0	0	1	0	3	0	6	1	2	1	0	3	2	0	1	0	0	1	1	0	3	1	0	1	3	0	1	0	2	1	1	5	1	1	2	1	2	0	0	1	2	0	1	1	3	0	0	0	0	0	4	4	1	0	2	1	0	1	1	1	2	0	0	1	0	0	1	0	0	1	2	3	2	0	0	5	2	2	2	3	0	0	5	1	1	0	0	5	1	1	0	0	1	1	3	1	0	1	2	3	1	2	0	1	1	2	0	1	1	0	1	1	0	0	0	2	0	1	2	0	6	0	1	1	0	1	0	0	0	2	0	3	0	1	1	3	2	4	0	1	4	1	2	2	1	0	1	1	1	3	5	2	1	1	1	3	0	2	2	5	1	0	1	2	0	1	3	0	0	2	1	0	2	1	1	1	1	0	0	2	3	0	2	4	0	4	2	0	3	0	4	1	0	0	0	0	0	0	1	2	0	0	1	0	0	2	2	0	0	0	0	4	1	0	1	2	4	1	0	0	1	0	0	4	2	1	3	2	0	0	1	1	2	1	2	2	1	0	3	1	4	0	2	0	0	0	1	0	0	3	2	1	0	2	0	1	0	0	0	1	2	1	1	0	3	1	3	1	0	2	0	0	0	0	2	2	1	0	0	0	2	2	4	2	0	0	0	1	1	2	0	0	0	0	1	1	1	3	6	1	0	0	0	0	1	0	0	0	2	2	0	0	1	0	3	0	2	2	1	0	0	1	0	1	2	0	3	0	0	0	2	1	2	1	1	1	0	3	1	0	3	0	0	4	0	0	0	1	1	1	2	6	0	0	2	0	3	0	0	0	0	0	0	3	1	1	0	2	1	0	5	0	1	1	1	0	1	1	0	3	0	2	0	0	2	1	0	3	3	3	3	0	0	2	0	1	2	1	0	0	2	1	3	1	2	0	2	2	1	1	0	2	1	2	1	1	1	1	0	0	3	0	2	0	1	0	3	0	2	1	1	1	3	0	0	3	0	3	4	4	1	0	1	1	1	0	1	0	4	1	0	0	0	0	1	0	1	1	1	2	1	0	2	3	1	5	1	1	0	2	0	0	3	0	0	1	1	2	1	2	0	2	1	1	1	2	1	3	1	1	1	3	0	0	1	1	0	0	2	1	0	0	4	1	6	3	3	1	1	0	0	0	0	0	1	0	3	1	1	1	1	2	0	1	1	3	3	1	1	0	0	1	0	1	2	2	0	2	1	0	1	0	2	1	1	1	0	1	0	0	0	1	2	2	1	0	3	0	1	0	1	1	1	1	1	0	1	0	1	2	2	2	2	0	0	0	2	3	1	0	0	1	1	0	0	3	1	0	4	0	0	0	0	0	1	1	0	3	0	0	4	1	0	2	4	0	2	4	0	0	1	2	0	0	0	3	1	1	0	0	0	0	2	1	0	1	0	4	2	2	0	1	2	0	0	0	0	2	0	0	2	0	1	0	2	0	1	1	0	1	3	2	2	0	1	0	2	0	1	0	0	3	3	1	1	0	0	1	0	3	1	2	3	0	0	0	0	2	2	3	0	3	1	1	1	1	0	0	1	2	3	1	0	1	1	1	1	1	1	1	0	2	0	1	2	1	0	0	0	2	2	5	5	1	0	1	1	0	0	0	2	1	0	1	2	6	0	1	0	1	0	2	1	2	0	1	1	0	0	2	2	4	3	1	1	3	2	5	3	2	2	1	0	1	3	0	2	1	2	3	0	0	3	1	4	1	0	1	1	0	1	1	0	3	3	0	1	2	2	2	1	0	0	1	3	1	1	1	0	3	1	5	0	1	0	0	2	2	2	0	4	2	0	1	2	1	2	1	0	2	2	2	1	3	1	1	2	0	1	1	0	1	0	1	5	0	0	3	2	0	0	1	0	0	0	0	2	0	3	1	0	3	0	0	0	0	1	4	2	1	0	4	0	1	1	1	1	0	0	3	0	2	0	0	3	1	5	3	2	0	0	1	1	0	0	3	1	0	1	0	1	0	0	2	4	0	0	0	4	2	1	1	3	0	3	2	2	0	1	0	3	2	3	1	0	2	2	0	0	0	4	1	1	1	0	1	2	2	2	4	1	1	0	0	1	2	1	0	1	2	4	0	1	1	2	0	2	2	2	3	0	1	3	1	3	3	0	0	1	0	0	1	2	0	0	5	6	1	2	2	0	4	1	3	1	0	2	2	2	2	5	0	0	2	0	1	0	0	0	0	0	5	0	4	0	0	1	0	1	0	1	1	4	2	1	0	1	0	0	0	2	0	0	0	1	3	2	1	3	1	2	2	1	0	2	1	1	0	1	3	0	1	2	0	1	0	0	0	1	1	0	3	1	0	0	0	0	1	0	2	1	0	2	1	0	2	1	1	1	0	0	1	2	1	0	2	1	0	2	2	1	0	1	1	0	0	3	0	1	0	1	7	0	3	1	5	0	1	0	1	3	1	1	1	1	1	2	1	2	0	0	1	2	0	4	0	0	5	0	3	0	3	0	0	1	0	0	0	0	0	1	0	0	0	1	0	0	4	1	1	2	0	1	1	1	0	0	0	0	0	1	1	0	0	1	0	0	1	0	0	1	0	0	1	2	0	1	2	0	5	0	0	3	8	0	3	0	0	1	0	1	1	2	2	3	1	3	2	0	1	0	1	3	0	2	0	3	0	0	1	1	1	0	1	1	2	1	0	1	1	2	3	0	3	0	0	0	2	2	0	1	1	2	1	3	1	4	0	1	1	3	1	0	0	2	3	4	3	0	0	0	0	1	5	2	0	0	0	3	1	0	3	0	0	3	0	1	1	0	0	2	1	0	0	0	1	1	1	2	1	1	0	0	0	1	0	0	4	1	0	0	0	0	1	2	0	0	0	0	4	0	4	2	2	1	0	0	0	0	3	2	2	0	0	0	3	0	0	0	3	0	0	1	2	1	3	0	1	1	1	1	3	1	1	0	1	0	2	1	0	0	1	0	0	3	3	1	0	0	0	0	0	1	0	1	1	0	2	2	2	2	1	0	1	0	2	2	0	0	3	3	0	1	0	1	1	3	1
N0.HOG0003583	2	1	0	0	0	2	1	2	1	1	0	0	0	4	1	0	1	0	0	0	0	1	0	0	1	0	3	2	1	0	2	0	1	4	0	0	0	0	1	1	2	0	1	0	2	0	0	3	1	3	1	1	0	0	1	2	0	1	1	1	0	1	4	1	0	2	0	3	3	4	2	1	1	0	1	1	1	0	1	0	1	0	4	1	1	0	0	1	0	0	1	2	0	1	1	3	0	1	1	0	1	3	0	0	0	2	1	1	1	0	0	0	0	0	3	2	3	2	1	2	1	0	1	2	0	0	2	1	0	1	1	0	5	2	1	2	2	0	2	0	0	0	0	0	0	0	0	9	0	0	1	0	10	0	0	2	0	2	0	0	1	3	1	3	1	0	1	0	2	0	1	1	1	0	2	0	1	3	2	1	2	0	0	1	1	1	2	0	1	2	0	1	1	1	0	5	0	1	0	3	0	1	0	0	0	1	1	0	0	1	0	2	1	0	0	2	2	2	1	1	0	0	0	0	0	1	0	0	3	0	2	0	1	1	1	0	0	1	0	1	1	1	4	1	0	0	0	0	0	1	0	0	1	0	1	2	0	0	2	1	2	1	0	2	6	1	0	1	0	1	3	2	0	3	5	0	1	2	1	0	1	0	0	0	0	1	1	0	0	3	0	1	0	1	0	0	0	0	0	0	5	1	0	1	2	1	0	1	0	0	0	0	0	0	1	1	3	0	0	1	3	3	0	0	0	0	1	0	2	0	0	1	0	1	1	1	1	2	1	1	4	1	1	0	0	0	1	2	0	0	0	0	0	0	0	3	2	1	2	0	0	5	1	1	1	0	1	1	1	0	1	0	0	0	1	0	1	5	1	0	0	0	0	2	0	0	2	0	0	1	1	0	1	0	2	0	3	1	4	0	2	1	4	3	0	1	1	0	0	0	2	0	0	1	1	0	0	1	1	0	0	1	0	2	0	4	1	0	0	0	0	1	1	0	0	0	2	3	1	0	0	1	2	0	2	0	2	0	2	1	0	1	4	0	0	0	0	0	0	2	0	0	0	0	4	0	1	0	0	2	1	0	1	1	0	0	1	3	4	3	0	2	0	1	0	0	1	1	2	1	1	2	0	0	0	1	0	3	0	2	2	0	1	0	2	1	2	0	1	0	0	1	1	0	0	1	0	2	1	0	3	0	0	1	0	1	0	2	0	0	2	1	0	0	0	0	0	0	0	0	2	0	0	0	1	2	0	0	0	0	0	2	1	1	0	0	1	1	0	0	0	1	0	3	0	0	0	1	1	1	0	2	1	1	2	1	0	0	0	0	0	0	0	4	2	0	0	0	1	0	1	0	0	0	0	0	1	3	0	2	1	0	2	3	1	0	0	1	0	1	0	0	3	0	2	0	0	0	1	0	0	1	0	1	1	1	0	1	0	0	0	0	0	0	4	0	0	1	1	1	0	0	0	5	1	0	2	0	0	1	1	1	0	0	1	0	1	0	0	0	0	1	0	0	2	3	0	1	2	0	0	3	0	0	0	1	0	0	0	1	3	0	0	1	0	1	0	3	1	1	0	1	3	2	0	2	0	2	0	1	2	1	0	4	1	0	1	4	0	5	1	0	2	2	0	0	0	2	1	1	0	1	1	0	1	0	0	0	1	3	1	0	0	0	0	0	2	0	1	0	0	0	0	1	0	0	0	0	0	0	0	0	1	2	1	5	1	1	0	2	2	1	1	0	0	0	1	1	1	3	0	0	1	1	2	0	1	1	0	1	0	0	0	2	1	2	0	2	6	0	0	0	0	1	0	0	0	0	0	3	1	1	1	0	3	2	0	1	1	1	2	0	2	3	0	1	1	0	2	0	1	0	0	1	0	1	0	1	0	1	1	1	3	1	2	0	0	1	1	1	2	2	2	3	0	0	0	0	0	3	0	0	0	1	1	0	0	0	0	1	0	0	1	0	0	3	2	3	1	0	1	0	0	2	2	0	0	1	2	1	0	0	1	2	0	0	0	1	0	0	1	1	3	1	0	0	2	4	0	0	1	2	4	0	0	0	2	0	1	1	1	1	0	1	0	1	1	0	1	1	1	1	1	0	1	0	1	0	1	0	1	2	1	1	0	0	3	1	3	0	1	0	1	1	0	1	2	0	4	0	1	0	0	0	2	0	0	0	2	2	0	1	1	0	0	0	3	1	5	1	0	3	1	0	0	0	1	0	0	2	0	2	4	2	1	1	1	1	0	0	2	1	1	1	0	1	0	0	4	0	0	1	1	0	1	0	1	1	1	0	0	0	2	1	0	0	0	1	0	0	2	0	0	2	1	0	0	0	0	1	0	0	2	4	2	0	2	1	2	0	0	2	2	6	0	1	1	0	2	0	0	0	2	0	0	2	2	1	2	1	0	3	0	0	0	0	0	4	0	0	0	1	1	1	0	1	0	0	0	0	1	4	0	0	0	1	1	1	1	0	0	4	0	1	1	2	0	1	3	1	0	2	0	1	2	2	2	2	4	0	0	1	2	1	1	0	0	1	0	0	2	0	4	1	0	2	3	2	0	5	2	0	0	0	0	1	1	1	0	0	0	0	1	1	0	1	0	0	1	0	2	0	0	1	1	0	0	0	0	1	1	1	0	2	0	1	0	0	0	1	2	0	0	0	0	3	0	0	1	2	0	2	2	0	0	1	10	0	0	0	2	0	0	0	0	0	3	0	1	3	0	3	1	0	1	0	0	1	0	1	1	3	3	0	0	1	0	0	0	2	1	1	1	3	1	0	3	0	1	4	1	1	1	0	0	0	0	0	1	2	1	1	1	0	1	1	0	3	0	2	1	0	0	0	2	0	1	1	0	1	0	0	3	0	0	0	0	0	2	0	0	0	2	0	0	0	0	0	1	1	1	1	0	2	1	2	8	2	3	1	4	1	1	1	0	9	1	1	0	4	1	0	0	3	0	2	1	2	0	0	2	1	0	0	0	0	2	1	0	0	0	0	1	3	0	0	0	1	2	0	0	0	1	0	0	1	3	2	1	1	4	6	0	0	1	2	0	0	3	0	1	0	1	1	0	2	2	0	1	0	0	3	0	2	3	2	0	0	1	5	4	0	0	2	1	1	0	0	0	1	1	0	1	1	1	0	0	0	0	0	2	0	0	0	0	1	2	1	0	4	0	1	2	0	1	0	1	0	4	2	1	0	3	0	0	0	1	0	1	0	2	1	2	0	0	0	6	0	2	0	2	0	6	2	1	1	4	2	2	0	0	0	0	1	0	1	0	1	1	1	0	2	1	0	0	1	2	0	0	5	1	0	1	2	1	2	1	0	1	3	2	0	2	0	0	0	1	0	2	0	2	0	0	1	1	2	0	2	3	0	1	1	1	1	2	0	1	1	0	1	0	0	1	0	0	2	1	2	1	1	0	5	0	0	0	0	0	0	0	1	0	2	1	1	0	0	6	0	0	0	2	4	1	1	0	0	0	1	0	4	1	0	0	0	1	2	3	1	0	3	0	1	1	2	0	1	0	0	6	1	0	2	0	2	0	0	1	1	1	0	1	2	0	0	0	1	1	0	2	0	4	1	0	2	4	1	0	1	2	0	2	1	1	0	0	0	1	6	1	0	0	0	0	0	0	0	1	0	2	0	0	0	2	0	1	1	1	0	0	1	0	1	3	0	0	1	0	1	1	0	0	1	0	0	0	1	1	1	0	2	1	1	0	0	0	2	2	3	0	2	1	0	1	0	0	0	1	1	0	5	0	0	0	8	0	1	0	0	0	1	1	1	2	0	2	1	2	3	1	1	3	1	3	1	4	1	0	0	1	2	5	2	1	0	0	0	0	2	0	0	1	0	0	0	3	0	1	1	1	2	0	0	0	1	0	1	1	0	2	3	1	0	1	0	0	4	4	0	0	0	0	2	1	2	0	3	0	0	0	1	0	1	0	0	0	0	1	1	0	2	0	0	1	4	0	3	1	0	1	0	1	2	1	0	3	0	1	0	0	3	1	0	0	0	1	0	2	1	0	1	3	1	1	7	1	2	0	2	5	0	0	1	1	2	0	0	2	0	1	2	3	0	1	0	2	0	0	0	0	3	1	0	0	1	0	0	1	0	1	1	1	0	1	0	0	1	1	0	2	2	0	0	2	0	3	5	2	0	0	2	1	1	1	0	0	1	0	0	1	0	2	0	0	0	0	6	0	0	1	0	1	1	1	1	0	0	0	1	0	1	0	1	2	2	0	0	0	3	0	2	1	0	1	0	0	1	0	1	0	0	1	5	2	1	1	2	1	0	0	0	4	1	1	1	1	1	1	2	0	0	1	0	0	0	0	0	1	0	0	0	0	3	1	0	2	3	0	2	0	3	0	0	1	1	3	0	1	0	0	0	2	2	0	0	1	2	3	0	4	1	3	1	1	1	3	1	1	0	0	0	0	2	0	2	1	0	0	4	0	1	1	1	0	0	2	0	2	3	1	0	1	1	0	0	0	1	0	0	0	0	0	3	0	0	2	3	0	1	2	0	3	0	0	0	3	2	1	1	0	0	2	2	0	1	1	1	2	0	0	2	0	0	0	1	1	1	1	1	1	1	0	2	1	1	0	2	2	2	0	0	1	3	1	0	0	0	1	1	3	0	2	1	0	1	0	0	1	8	0	0	1	0	0	1	0	2	0	1	3	0	0	0	0	0	1	0	2	0	2	0	1	0	2	0	1	0	1	0	0	0	0	1	4	2	1	1	1	0	0	2	0	0	1	1	0	0	1	0	1	1	1	0	0	1	2	0	2	0	0	0	1	0	0	1	1	1	1	0	0	1	0	3	0	0	1	3	0	0	0	0	1	3	0	1	1	1	0	0	1	0	1	1	0	0	1	0	3	0	0	0	2	0	0	0	1	1	0	0	0	0	1	2	0	0	0	1	0	0	0	4	1	0	0	0	0	0	1	4	1	0	0	0	0	4	1	1	3	1	4	0	0	0	2	1	0	0	3	0	0	1	2	2	1	0	2	0	0	1	1	1	0	0	0	1	2	1	0	4	0	0	0	1	0	0	0	0	0	0	1	1	0	0	0	2	1	1	1	1	1	0	0	2	0	0	0	0	2	0	2	2	1	0	6	0	0	0	2	0	0	1	1	0	0	2	2	1	0	0	0	1	0	0	0	2	3	0	2	0	0	0	0	1	0	2	0	3	1	2	2	2	2	2	0	1	0	0	2	1	0	0	1	1	0	3	1	0	0	2	0	0	0	0	1	1	0	0	0	0	0	1	1	2	1	0	0	0	2	2	0	0	0	0	2	1	0	0	0	2	0	5	2	0	0	4	1	2	0	3	1	1	1	1	0	5	0	3	1	0	0	0	1	0	0	3	0	1	3	1	0	1	1	2	0	2	0	0	1	0	0	0	1	2	0	0	0	1	0	0	2	0	0	0	1	0	1	0	1	1	0	1	0	0	1	3	1	2	0	3	0	0	1	4	1	1	2	1	3	1	0	1	1	0	1	3	0	0	0	1	1	0	1	0	0	0	1	3	0	2	1	2	2	2	1	0	0	0	0	2	0	0	0	1	0	1	2	1	2	2	2	1	1	0	1	1	2	0	1	2	2	1	1	3	0	0	5	1	1	1	0	1	0	0	3	2	0	0	1	2	0	0	0	3	2	1	2	0	0	1	2	2	0	1	1	2	0	0	0	1	0	2	1	0	1	1	4	1	0	0	0	1	0	0	1	1	2	0	1	3	2	0	1	1	0	1	0	1	4	0	2	0	1	1	0	0	1	0	0	0	0	2	0	0	1	0	0	0	1	1	5	1	3	0	1	0	2	0	1	0	2	0	0	0	3	0	1	0	1	0	3	1	2	0	0	3	2	0	1	0	0	1	2	0	0	2	1	1	1	0	0	1	0	0	1	0	2	4	1	1	0	1	0	0	0	0	0	0	0	0	1	0	2	1	0	0	1	1	0	1	0	0	0	1	1	0	0	0	2	0	1	0	0	2	2	1	0	6	1	0	0	2	0	0	0	2	0	0	1	0	2	0	0	2	0	2	3	4	4	1	0	1	0	0	1	1	2	2	0	1	0	4	0	0	1	3	0	2	1	2	0	0	1	0	0	1	1	0	4	0	2	0	1	1	2	0	0	1	0	5	0	0	1	1	1	1	0	2	2	1	4	1	0	3	0	2	1	2	0	0	0	1	3	1	0	0	1	0	0	0	0	2	1	7	0	0	0	2	0	2	1	1	1	1	0	1	2	1	0	0	3	2	1	0	2	1	0	0	1	0	2	0	2	2	1	1	1	2	0	2	1	4	2	4	3	0	1	0	1	0	0	0	1	1	0	0	1	4	0	1	1	0	1	0	3	0	2	2	1	1	0	2	1	0	0	0	0	1	0	5	0	2	0	3	0	3	2	0	1	0	1	0	0	0	0	0	2	0	1	2	2	1	1	2	0	0	0	1	0	3	0	1	1	1	6	0	0	1	0	2	2	0	0	1	1	0	0	2	2	0	1	0	2	1	0	3	2	0	1	1	1	0	2	1	1	2	0	1	1	1	0	1	2	0	1	2	2	0	1	0	0	0	0	0	2	1	0	6	0	1	2	0	1	0	0	0	1	0	0	2	0	1	0	0	1	2	0	3	0	0	2	2	2	0	2	1	3	1	0	3	0	0	1	1	1	0	0	1	3	0	1	0	1	0	4	2	1	0	1	0	0	2	0	0	1	0	0	1	2	0	2	1	2	2	0	2	2	1	0	2	0	0	4	1	2	0	0	2	1	0	0	1	0	0	0	0	4	0	2	1	0	3	0	1	0	0	1	1	0	0	0	3	0	0	0	1	0	1	0	0	2	0	2	1	4	0	0	1	0	0	0	0	0	2	1	1	0	0	1	1	0	1	4	0	1	0	1	1	1	1	0	1	1	0	1	2	3	1	0	1	1	2	2	1	6	1	2	0	1	0	3	2	3	1	1	1	0	0	0	0	1	0	0	1	1	1	0	0	0	1	0	1	6	2	1	0	0	6	1	1	3	2	3	1	0	1	2	0	0	5	0	0	1	1	1	0	2	1	1	0	0	1	1	0	0	2	0	1	2	0	6	1	0	0	0	0	1	1	2	0	3	2	3	0	5	3	2	1	0	0	1	0	0	0	1	0	3	0	0	1	5	1	1	1	1	2	1	0	0	3	0	0	2	1	1	1	1	1	1	0	2	1	0	1	1	0	0	1	0	1	2	0	2	1	2	2	1	1	0	3	0	0	0	2	0	3	5	0	3	1	2	0	0	1	1	2	1	1	0	2	0	1	0	0	0	3	0	0	0	0	4	1	0	0	3	0	0	0	0	1	1	2	0	0	2	0	0	0	0	0	1	2	0	0	0	1	1	1	1	0	2	0	1	1	0	0	1	0	3	0	1	1	0	0	0	5	0	2	1	0	1	0	0	1	0	1	0	0	1	0	1	1	1	1	1	2	1	0	1	0	0	0	0	1	0	0	0	2	0	0	0	2	0	0	1	1	0	1	1	3	1	2	4	3	2	2	4	2	1	1	0	0	0	1	0	1	3	3	1	0	1	0	2	0	0	0	1	3	2	2	0	0	1	2	1	0	1	0	2	4	2	0	0	0	0	1	1	1	3	3	1	0	1	0	0	0	0	2	1	1	1	0	0	0	2	0	0	0	0	0	3	2	2	1	0	1	0	1	1	0	0	1	0	0	3	0	1	3	0	1	1	1	1	0	1	2	0	3	1	1	0	0	0	0	2	0	0	0	0	1	0	0	2	2	0	2	1	0	0	0	0	2	0	1	0	1	0	2	0	0	0	1	0	2	1	0	2	0	3	1	0	0	2	0	1	1	0	1	1	0	2	0	1	1	0	2	1	3	0	0	2	0	0	1	0	0	0	2	1	3	0	0	1	0	0	1	0	3	0	1	0	0	1	0	0	2	0	0	0	0	1	0	0	0	6	1	2	1	2	0	1	0	1	0	0	2	0	2	3	0	0	0	2	1	0	3	0	2	0	0	2	0	0	2	0	0	0	2	0	0	1	0	0	5	0	0	0	3	0	0	0	0	0	1	1	4	0	1	3	0	0	2	0	1	0	1	0	2	1	2	0	0	0	3	2	1	0	1	2	0	0	1	1	0	1	2	0	2	0	0	0	0	1	0	0	0	1	0	0	1	0	2	0	1	0	0	2	1	1	1	1	0	1	2	4	0	0	1	0	0	0	1	2	1	1	1	2	4	0	0	0	4	0	0	2	1	2	0	0	2	3	1	0	1	0	0	1	1	2	0	1	0	0	1	0	1	1	0	0	0	0	1	1	1	3	3	1	0	0	0	4	0	1	0	1	1	1	0	1	0	0	0	1	2	0	0	0	3	5	1	0	0	2	0	1	0	1	1	0	0	0	0	0	3	0	2	2	0	4	0	0	0	2	5	0	0	3	1	1	0	3	1	0	1	0	2	2	0	2	2	0	4	1	0	0	0	1	2	0	1	0	0	2	0	2	4	0	2	1	0	0	0	0	1	1	2	0	2	1	1	1	0	0	1	1	0	1	1	2	2	1	2	0	1	0	1	1	1	0	0	0	0	0	0	3	0	0	0	2	0	0	0	2	1	0	2	3	1	0	1	1	2	0	4	2	2	0	1	0	0	1	2	2	0	0	2	1	1	2	0	1	3	3	0	1	0	0	3	0	0	0	0	0	0	3	0	0	1	1	1	0	0	0	1	0	0	1	0	1	1	4	2	1	2	0	0	1	0	0	0	0	0	2	0	3	3	0	0	1	0	0	0	0	1	1	1	2	3	2	2	0	1	0	0	5	0	1	2	1	0	1	0	1	2	0	1	0	1	1	1	3	0	0	0	0	0	5	1	0	0	0	2	2	1	1	0	0	0	0	4	1	2	2	1	3	3	1	0	1	0	1	2	1	0	1	0	0	1	4	0	0	3	0	1	2	0	0	1	3	0	0	0	0	2	0	0	3	0	0	0	3	2	0	0	0	0	1	0	0	0	1	1	0	1	1	0	0	2	2	0	4	0	2	0	1	1	1	1	1	0	0	2	1	0	0	0	1	0	2	2	1	0	4	1	3	0	1	0	2	0	1	1	0	0	1	2	1	2	3	0	2	2	1	0	1	0	0	0	0	1	3	0	0	1	4	0	2	0	1	0	2	1	1	0	0	0	1	0	1	1	1	1	2	0	0	1	0	2	0	0	1	0	2	0	2	2	0	0	1	1	1	0	0	0	2	0	0	1	0	0	2	2	0	1	2	0	0	0	1	0	1	0	2	2	0	0	1	0	0	1	1	0	4	2	6	2	2	0	0	3	0	2	0	0	0	1	1	0	1	0	2	0	0	0	1	0	1	1	1	0	0	2	1	2	0	0	5	1	1	0	1	0	1	0	2	0	0	2	2	0	1	0	1	0	0	0	1	0	1	0	1	1	0	0	1	7	0	0	3	1	0	1	0	0	2	0	2	0	1	2	1	0	0	2	0	1	1	0	0	4	0	2	2	0	0	0	1	0	1	1	0	0	0	0	0	0	1	0	2	0	0	0	0	0	3	0	2	1	0	1	1	0	0	2	1	2	0	1	1	0	2	2	1	3	0	0	1	1	1	0	0	0	1	0	1	0	2	0	1	0	0	1	0	0	1	0	4	1	1	0	1	0	0	0	1	1	0	1	1	0	1	1	1	0	2	0	0	0	2	0	0	2	0	0	0	4	0	0	3	2	1	0	2	2	1	0	0	0	1	0	1	0	1	1	0	3	2	0	1	2	0	1	0	0	1	1	0	0	1	0	2	0	0	0	2	0	0	1	1	1	4	1	1	0	0	0	0	0	3	3	2	0	1	0	0	1	0	0	3	2	0	1	2	0	1	3	2	2	3	0	2	1	1	0	3	0	1	1	0	1	3	0	1	0	2	0	0	0	1	0	0	3	0	2	3	0	1	0	1	2	3	0	1	0	0	1	0	0	3	0	1	0	1	0	3	1	0	1	3	2	0	1	2	0	0	0	0	1	1	3	0	3	1	0	2	0	0	0	0	0	0	0	1	1	1	0	0	0	1	0	0	1	0	1	4	2	0	0	0	0	0	1	1	0	1	0	0	5	0	1	0	2	0	1	1	0	2	0	0	1	3	1	0	0	6	2	0	0	1	0	1	0	2	1	1	0	1	0	1	3	0	2	0	1	1	0	1	1	4	1	0	0	1	0	1	1	0	0	3	0	0	1	0	1	0	1	0	2	0	2	1	2	0	4	0	0	2	0	0	0	0	2	0	2	0	0	0	2	0	0	0	0	0	0	3	2	1	1	2	1	0	0	0	1	0	0	0	4	0	1	1	0	1	0	1	0	1	0	2	0	0	2	0	0	0	1	0	0	2	0	1	1	3	1	0	1	1	2	0	0	1	0	2	0	2	1	1	0	1	1	1	0	0	0	1	0	1	0	0	2	0	3	3	1	4	0	0	2	0	0	1	0	0	0	0	0	1	0	1	1	0	0	0	1	0	0	0	0	1	0	0	0	0	0	0	6	0	0	1	2	2	1	0	0	2	0	0	0	4	1	2	0	0	1	0	0	1	1	2	1	2	1	0	1	2	0	0	1	0	2	1	1	2	3	0	0	0	1	0	0	1	0	1	0	5	2	0	3	0	0	1	0	1	1	1	0	1	0	1	0	2	0	4	0	1	0	1	2	2	7	0	0	2	2	0	0	1	0	2	0	3	0	1	2	1	1	1	1	0	0	1	0	5	0	0	2	0	1	0	1	1	1	1	0	0	2	2	1	0	3	0	1	0	1	0	0	0	4	0	0	3	0	0	0	0	1	0	0	1	0	2	0	0	0	1	3	1	0	4	0	1	0	0	0	1	0	1	2	0	0	1	1	0	0	1	2	1	0	3	2	2	1	2	3	0	0	1	0	2	2	0	0	0	1	0	0	3	1	0	0	0	2	0	0	2	2	0	4	0	0	1	1	0	4	0	2	0	0	0	2	3	0	0	1	1	3	0	1	1	2	2	0	3	0	0	0	1	2	0	0	0	1	0	2	0	3	1	2	1	0	1	5	3	0	1	1	0	0	0	0	1	3	2	0	1	2	2	0	0	2	0	0	1	1	0	0	0	2	0	0	0	2	0	0	1	0	1	0	1	2	1	1	1	1	2	5	1	0	1	2	2	3	0	0	0	0	0	2	1	0	1	0	5	0	1	2	0	0	1	2	2	0	1	2	3	0	1	0	2	0	0	1	1	0	1	1	3	1	0	1	1	0	0	0	0	0	2	0	0	1	0	3	0	0	2	1	0	4	0	3	0	1	0	0	1	0	0	1	0	2	4	0	0	1	0	2	1	1	0	0	0	0	0	0	0	1	0	0	0	2	4	1	3	2	0	7	0	0	1	2	0	2	0	0	0	0	0	2	0	0	1	2	0	2	0	0	1	1	1	0	0	0	1	2	3	1	2	0	0	0	0	0	0	0	0	0	1	2	0	0	1	0	1	1	0	0	0	2	3	0	2	4	0	6	0	0	1	0	0	3	1	1	2	1	0	0	1	0	0	1	1	0	0	2	0	0	1	1	0	1	0	0	1	1	0	0	2	0	0	0	0	0	1	1	0	0	1	0	1	0	0	1	4	0	0	0	1	0	2	0	2	1	0	1	0	0	0	0	1	0	1	2	0	2	1	1	1	2	1	1	5	0	3	1	0	1	1	0	2	1	0	1	1	1	0	0	2	1	1	0	0	1	2	1	1	0	0	2	0	0	1	0	1	1	0	2	0	0	0	0	1	0	1	7	0	3	0	3	0	0	0	1	0	4	1
N0.HOG0006898	0	1	1	1	1	0	0	0	0	0	0	0	2	0	0	2	1	0	0	1	0	0	2	1	3	0	1	0	1	0	0	1	0	0	0	1	0	0	0	0	4	0	3	0	0	0	0	0	0	0	0	0	0	0	2	0	0	2	1	1	3	1	1	0	0	0	1	1	0	0	1	0	0	0	0	0	1	0	0	4	3	1	1	0	0	0	0	0	0	0	0	2	0	0	0	1	1	0	1	2	4	1	0	0	1	1	1	0	1	0	3	0	1	0	0	1	1	0	2	0	0	3	2	0	1	2	0	2	0	0	2	0	0	0	0	1	3	1	0	1	0	0	1	0	0	0	0	4	0	0	0	0	1	1	1	0	0	0	0	0	1	0	1	0	0	0	0	0	3	1	0	1	2	0	3	0	0	1	0	1	0	1	0	0	0	0	0	0	0	0	1	0	0	0	0	0	0	1	0	0	0	0	0	1	0	1	1	0	0	0	0	1	0	0	0	1	0	1	0	0	1	0	0	0	0	0	0	0	0	0	0	1	0	1	0	0	0	2	0	0	1	0	0	1	0	0	0	1	0	2	0	0	0	0	0	1	0	0	0	1	0	0	0	1	2	0	0	0	1	0	0	0	1	0	2	2	0	0	1	0	0	1	0	0	0	2	0	1	1	0	0	0	0	0	0	1	0	1	0	0	0	0	1	0	0	0	3	0	0	2	0	0	2	1	0	2	4	0	1	0	1	0	0	0	0	0	0	1	0	2	1	1	0	1	0	0	0	0	0	0	1	1	0	0	0	0	1	0	2	2	2	0	2	1	2	0	0	0	0	0	0	0	2	1	0	2	0	0	0	0	0	1	1	0	3	0	0	1	0	0	1	0	0	1	0	0	0	0	0	0	1	2	1	0	2	0	0	5	0	0	2	0	1	0	1	1	2	1	0	0	0	0	0	1	2	0	0	0	0	1	1	0	5	1	0	1	0	0	0	1	3	1	1	4	0	0	0	4	0	0	0	0	2	0	2	0	0	1	0	1	1	0	1	0	0	0	0	1	1	0	0	0	3	1	2	1	1	0	1	1	0	1	0	1	0	1	1	1	1	1	1	0	3	1	0	0	1	1	1	0	1	0	2	0	0	0	0	2	4	1	0	1	0	2	4	0	0	0	0	0	0	1	1	0	0	1	0	1	1	3	0	1	0	0	1	0	0	0	0	0	2	0	0	2	1	0	2	0	0	0	0	0	0	1	0	0	0	0	0	1	0	0	0	2	0	0	0	1	0	1	0	0	1	1	0	0	1	1	3	0	0	2	0	0	2	2	0	0	0	0	0	0	0	0	0	0	0	0	0	0	0	0	0	2	0	0	1	1	0	0	0	1	0	0	1	0	1	0	0	0	0	0	1	0	1	0	1	0	2	0	0	0	0	1	2	0	0	1	0	0	0	0	0	0	1	1	1	0	0	0	0	1	0	0	0	1	0	0	0	0	0	0	1	0	0	0	0	0	0	2	0	0	2	1	0	1	1	3	1	1	1	0	0	1	1	0	0	1	0	1	0	0	1	0	0	0	0	1	0	0	0	2	1	0	0	1	0	0	0	1	0	1	0	2	1	1	0	1	0	1	1	0	1	3	0	0	0	2	0	1	1	0	4	0	4	0	1	0	0	1	0	0	1	2	0	0	0	1	0	0	1	1	1	0	0	0	0	0	0	0	0	0	0	0	0	0	0	0	0	1	0	1	0	0	0	1	0	0	0	0	1	0	0	1	0	0	0	0	0	0	0	0	2	0	0	0	0	0	1	0	0	1	0	2	0	0	0	1	0	1	0	0	0	1	1	0	0	2	1	1	1	0	1	0	0	0	0	0	1	0	1	0	0	4	4	0	0	0	0	0	0	0	2	2	0	0	1	0	0	1	1	0	0	0	0	1	0	0	2	0	0	1	0	4	0	1	0	4	0	0	1	0	0	1	0	0	0	0	0	0	1	0	2	0	0	0	0	0	3	0	0	0	2	1	0	1	1	2	1	1	0	2	0	0	0	2	1	2	1	0	1	0	1	1	0	0	0	0	0	1	1	2	0	0	1	3	0	0	1	0	1	0	1	0	0	0	0	2	2	0	0	2	0	1	0	0	0	0	3	0	0	0	0	0	4	0	1	0	2	1	2	0	0	1	0	0	1	0	0	3	0	0	1	0	1	1	0	0	1	0	0	1	1	0	0	1	1	0	1	0	0	1	1	0	2	0	1	0	0	1	0	2	0	0	1	1	0	1	2	0	0	0	0	1	1	1	0	0	0	1	0	3	2	0	0	1	0	1	0	0	0	0	0	0	0	0	0	1	2	0	2	2	1	2	0	1	0	0	2	0	1	0	0	1	0	0	0	0	0	0	1	0	2	0	2	0	0	0	0	0	1	0	0	0	0	1	3	1	0	2	1	0	2	1	2	0	0	1	1	0	1	1	0	1	0	0	0	0	0	0	1	1	0	0	0	0	0	0	0	0	0	1	0	0	0	0	1	0	1	0	1	0	0	0	0	0	0	0	0	0	0	0	2	2	0	1	1	1	0	1	1	0	2	1	1	0	0	1	0	1	0	0	1	1	0	0	0	0	0	1	0	0	0	1	0	1	1	0	2	1	0	1	1	0	5	0	0	0	0	1	1	0	0	0	0	2	2	2	2	0	0	1	1	0	1	0	1	0	0	0	3	0	0	0	1	0	0	0	1	1	0	0	0	0	0	5	1	1	0	0	1	0	0	1	1	1	0	0	0	1	0	0	1	0	0	0	2	0	0	2	0	0	1	0	0	1	1	0	1	0	0	1	1	0	0	1	0	0	0	0	1	0	0	0	0	2	0	0	2	0	1	0	0	0	0	0	0	0	0	0	0	0	1	0	1	0	1	2	0	1	1	0	0	1	2	2	1	4	1	0	0	0	0	1	0	0	0	1	0	2	1	0	1	3	1	0	0	0	1	0	0	0	0	0	1	0	1	1	0	0	0	0	0	2	2	0	4	1	3	1	0	1	0	0	0	0	0	1	0	0	0	1	0	0	2	2	1	1	0	0	1	1	1	1	0	0	0	0	0	0	0	1	0	1	1	0	0	0	1	0	0	0	1	0	0	1	0	0	1	0	1	1	0	0	0	0	1	1	1	0	1	1	0	0	1	2	3	1	1	0	0	0	2	0	1	1	1	0	0	3	0	0	0	1	0	1	0	1	0	0	0	1	0	1	1	0	0	0	1	0	1	0	1	1	1	0	0	0	0	0	0	0	0	0	1	1	0	0	1	0	1	1	1	0	1	1	0	0	0	2	1	1	0	0	1	1	0	2	1	1	1	3	0	0	1	0	1	1	0	0	3	0	0	0	1	0	0	1	2	0	0	2	0	0	0	2	0	0	0	0	0	0	0	0	0	0	0	1	1	1	0	1	2	0	1	1	0	0	0	3	0	0	0	0	0	1	1	1	0	1	0	0	0	0	0	0	0	0	0	2	2	0	0	0	0	1	0	0	2	0	0	0	1	2	0	1	0	0	0	2	0	0	0	0	1	0	1	0	2	0	1	0	0	0	1	1	0	0	0	0	2	2	0	0	1	1	1	0	0	0	2	1	2	1	0	0	1	0	0	1	0	0	1	0	0	0	1	0	1	1	0	0	0	1	0	4	0	1	0	0	0	1	0	1	0	1	0	0	2	0	0	1	1	0	0	0	0	0	0	0	0	0	1	1	1	0	0	0	1	0	2	0	0	2	3	0	0	0	2	0	0	2	0	0	0	0	0	1	0	1	0	3	0	0	0	0	0	0	1	1	2	0	0	0	0	2	1	0	1	2	0	0	0	0	0	0	0	0	0	1	1	1	0	0	1	0	1	0	1	1	1	1	0	0	0	0	3	0	0	2	1	2	0	0	1	0	1	1	0	0	0	0	1	2	0	2	0	3	0	0	0	4	0	1	0	1	0	0	0	1	1	0	0	0	0	2	0	0	0	1	0	2	2	1	0	0	1	0	0	0	0	3	0	0	0	2	0	0	3	0	0	2	0	0	1	0	0	0	0	1	0	2	1	0	1	0	0	0	0	0	0	1	0	1	0	0	2	0	0	0	1	0	0	1	1	0	2	5	0	1	0	0	1	1	1	0	0	0	1	1	0	0	1	1	1	2	1	2	1	1	1	1	0	3	1	2	0	2	0	2	1	0	1	0	1	0	1	0	1	0	0	0	0	0	1	1	0	0	1	0	0	0	1	0	3	1	1	0	2	0	0	0	1	0	0	0	1	0	0	0	1	0	0	1	0	0	1	2	1	1	0	1	0	1	0	0	0	0	2	0	0	0	0	0	0	0	0	0	1	1	0	2	1	0	0	0	1	1	0	3	0	0	0	0	0	0	0	0	0	1	0	0	1	1	1	0	0	1	1	0	4	0	0	1	1	0	1	0	1	2	0	0	0	1	1	0	0	1	0	0	0	1	0	0	0	0	0	3	0	1	1	2	0	0	1	0	0	0	0	0	0	0	0	0	0	0	0	0	0	1	1	0	0	0	0	0	1	0	0	1	0	0	1	2	0	2	0	1	0	0	0	0	0	0	1	0	1	1	1	0	0	0	2	0	4	0	3	1	0	0	0	0	0	2	0	1	0	0	1	0	1	0	0	0	1	2	0	1	1	0	0	0	1	1	0	0	0	0	0	0	1	1	0	0	0	0	0	1	0	3	0	0	0	0	0	0	0	0	1	1	0	0	0	1	0	0	0	0	0	0	0	0	1	0	0	1	3	0	1	0	1	1	2	0	1	1	5	0	0	0	0	0	1	2	0	1	1	0	1	0	2	1	0	0	1	1	0	0	0	2	0	0	0	0	0	0	0	1	2	0	0	3	1	2	0	1	0	0	0	0	0	0	0	0	0	0	2	0	1	2	0	0	0	0	4	1	2	0	0	0	0	0	0	0	0	0	2	0	1	0	0	1	0	1	1	0	0	1	1	0	0	0	0	1	0	0	0	1	2	3	0	0	0	0	0	0	0	0	0	1	1	0	1	0	0	2	0	1	0	0	0	1	0	1	2	1	3	0	1	0	0	0	1	1	1	2	2	0	1	0	0	1	0	0	2	0	0	3	0	2	0	0	0	0	0	1	0	1	0	0	0	0	0	0	1	1	2	0	0	2	2	0	0	1	0	0	0	1	1	0	1	0	1	0	2	2	0	0	0	0	0	0	0	1	0	1	3	0	0	1	0	0	0	0	0	0	1	1	0	2	0	0	1	0	0	0	0	1	1	0	0	0	0	0	0	0	0	0	0	0	1	0	1	3	0	0	0	2	0	0	1	0	0	0	0	0	0	1	0	0	1	0	0	0	0	0	1	0	0	0	0	0	0	2	0	0	1	2	0	0	1	0	0	1	1	1	0	0	0	0	0	0	1	1	1	0	0	0	1	0	0	2	1	0	1	1	0	0	0	1	0	0	0	0	0	0	0	0	1	0	1	0	0	0	1	0	1	0	0	1	0	0	0	0	0	0	1	0	0	0	0	0	0	0	1	0	1	0	0	0	2	0	0	2	0	0	0	1	0	0	0	0	1	2	0	2	1	2	1	1	1	0	0	3	0	1	2	0	0	0	0	1	1	1	0	0	0	2	1	1	0	0	0	0	0	0	0	0	1	0	3	0	0	0	1	0	0	0	2	0	2	0	0	2	0	0	0	0	2	0	4	0	0	0	0	1	0	0	1	1	0	1	0	1	0	3	2	0	1	0	0	0	0	0	4	0	0	0	1	0	1	1	0	0	0	1	0	0	0	0	0	0	0	0	1	0	0	1	1	0	0	0	0	0	1	1	1	0	1	1	4	0	0	2	0	0	0	0	2	0	1	0	0	2	0	0	1	0	1	0	0	1	2	0	0	1	1	1	2	0	1	0	0	1	1	2	5	1	0	1	0	1	6	0	4	0	1	0	1	0	0	0	0	0	0	2	0	0	0	1	0	1	0	0	0	1	0	0	2	0	4	1	1	0	1	1	0	0	2	0	1	0	3	0	0	0	0	0	0	0	0	3	1	1	0	1	1	1	0	1	1	1	0	0	0	2	0	2	0	0	0	0	0	1	0	3	0	0	0	0	0	0	0	0	3	0	1	1	0	1	0	2	0	2	2	0	0	0	0	0	0	0	0	1	0	0	1	1	1	0	1	2	1	0	2	1	0	1	0	0	2	1	2	1	1	2	1	0	1	0	1	1	0	0	0	1	0	1	1	1	0	1	0	0	0	1	2	0	1	1	1	0	0	0	0	1	0	1	0	0	1	1	0	0	0	0	0	0	0	1	0	0	1	0	0	0	0	0	1	0	0	0	0	1	1	1	0	0	1	0	0	0	0	0	1	0	1	0	1	0	0	1	1	0	0	1	1	1	2	1	0	0	0	0	1	0	0	0	0	0	1	0	1	0	0	0	2	1	2	0	0	0	0	0	0	2	0	1	1	1	0	0	0	3	0	1	1	1	2	0	1	0	0	0	2	0	1	0	1	0	1	0	1	1	0	1	0	1	0	0	0	0	1	1	0	0	0	1	2	1	1	0	1	0	0	1	0	2	0	0	0	0	2	0	1	0	0	0	0	0	0	0	0	1	1	1	1	0	0	0	0	1	0	3	1	2	3	1	0	0	1	2	0	0	1	0	0	3	0	0	1	1	0	0	0	2	1	0	1	5	2	0	1	0	1	0	0	0	0	1	0	1	1	1	0	2	0	0	0	0	0	0	2	0	0	1	1	0	0	1	0	0	0	0	0	1	0	0	1	0	0	2	0	0	1	0	0	0	0	1	2	0	0	0	0	0	0	2	0	1	0	0	0	0	1	2	2	1	0	1	0	0	1	0	0	0	0	1	0	0	0	0	0	1	0	2	1	2	0	0	1	1	1	0	2	0	0	0	0	0	0	0	0	0	0	0	0	0	2	0	0	0	2	0	0	1	0	0	0	0	0	1	0	3	0	1	0	0	0	1	0	1	0	0	0	1	0	0	0	0	1	0	0	1	1	2	0	0	0	1	0	0	0	1	0	1	1	4	0	4	1	0	0	1	0	0	0	1	0	0	2	0	0	0	1	0	1	0	2	0	1	0	0	0	0	2	0	0	2	1	1	0	1	0	0	0	0	1	1	0	0	2	1	0	2	0	0	1	0	0	0	0	0	1	1	0	0	2	0	0	1	0	0	0	0	1	1	1	1	0	0	0	1	1	0	0	0	0	1	1	0	2	0	1	0	2	0	0	0	0	1	1	0	0	0	1	0	0	3	0	0	0	0	0	0	1	0	0	0	0	0	3	4	1	0	1	0	0	2	2	1	0	2	0	0	2	1	0	0	1	0	0	0	0	1	0	1	0	1	0	0	2	0	3	0	0	0	2	0	0	0	1	3	0	0	0	1	0	3	0	1	0	0	0	1	0	0	2	1	0	0	1	0	0	0	0	0	0	0	4	1	1	0	1	0	0	1	2	1	1	0	0	0	0	0	0	1	1	0	1	0	0	1	2	0	1	0	1	3	1	1	0	1	0	1	0	0	1	1	1	0	1	0	0	0	1	0	3	1	0	0	1	0	1	0	1	0	0	0	0	0	0	1	1	1	2	0	2	2	0	0	1	2	1	1	0	0	3	0	1	0	0	0	0	0	0	0	0	0	0	1	0	0	0	0	0	0	0	0	2	2	0	1	1	0	0	0	0	1	1	0	1	0	1	0	0	4	1	0	0	0	0	1	1	2	0	1	0	2	0	0	0	0	0	3	0	0	0	0	1	2	0	0	0	0	3	1	0	1	0	0	0	0	1	0	0	1	0	1	2	0	0	1	0	1	0	1	0	1	0	1	0	1	1	4	0	0	3	2	1	0	2	0	0	0	1	0	1	2	0	0	0	0	1	1	1	2	1	0	0	1	0	0	1	1	2	4	2	0	0	1	1	0	0	1	1	0	0	0	0	0	2	1	0	0	0	1	0	0	2	1	0	3	0	0	0	0	0	0	0	0	0	0	1	0	2	0	0	0	0	1	0	1	0	2	0	0	0	1	0	0	1	1	1	1	1	2	1	0	2	0	1	0	0	2	0	0	1	1	2	1	1	0	0	0	0	0	0	1	0	0	0	2	2	1	0	1	2	1	0	1	0	0	0	0	0	1	0	0	0	0	0	0	0	0	0	1	0	0	0	0	1	1	0	1	1	0	0	0	1	1	3	0	1	0	0	0	1	0	0	1	0	0	0	0	1	0	0	1	2	0	0	3	0	0	0	0	0	0	0	0	3	1	0	0	3	1	0	3	0	2	0	0	0	0	0	1	0	1	0	0	2	1	1	1	0	0	1	0	1	0	1	3	0	0	0	2	0	0	0	1	0	1	1	0	0	2	2	0	0	0	1	1	0	0	1	0	1	0	1	0	0	1	0	2	1	2	1	0	0	0	1	2	1	3	0	2	2	2	0	0	1	1	0	1	0	0	1	0	0	0	0	0	0	0	3	0	0	0	0	1	0	2	0	3	1	0	3	0	0	1	1	1	0	4	0	0	0	0	0	0	0	0	1	1	0	0	0	1	0	0	0	1	0	0	0	0	0	1	0	1	0	0	0	0	0	0	0	0	0	0	1	0	3	0	0	3	0	1	2	0	1	1	0	0	0	0	0	1	0	1	0	1	2	0	0	0	1	1	0	0	2	0	0	0	0	0	1	1	0	1	0	0	0	0	0	1	1	1	0	0	1	0	3	1	1	0	1	1	0	0	1	0	0	0	0	0	1	1	1	0	0	0	1	3	1	0	0	0	1	0	0	2	0	0	1	0	0	1	0	1	1	4	0	0	0	0	0	1	0	0	0	0	1	1	0	0	0	1	2	0	1	0	0	1	2	0	0	0	0	0	0	0	0	0	0	1	0	1	0	0	1	2	0	0	0	0	1	2	1	0	0	0	0	3	1	0	0	0	1	0	0	0	0	0	0	0	0	0	0	0	1	5	1	0	0	0	0	1	2	0	1	2	1	1	0	0	0	0	0	0	0	1	1	0	0	0	0	1	1	0	1	0	2	0	0	0	0	0	0	1	0	0	0	0	1	0	0	0	0	0	1	1	0	0	2	0	1	0	3	2	0	0	1	0	0	0	0	0	0	0	0	1	0	0	2	1	0	0	0	0	1	0	1	1	0	0	0	1	1	0	2	0	0	2	1	0	0	0	1	0	0	0	1	1	2	1	0	1	0	1	0	2	0	0	0	0	1	1	0	0	0	0	0	0	0	2	2	0	0	0	2	1	0	0	0	1	2	0	0	1	0	1	0	0	0	0	0	1	3	1	0	2	0	0	1	0	0	0	0	2	0	0	0	0	0	1	1	2	0	0	0	1	0	2	1	0	0	0	0	1	1	0	1	0	0	0	0	1	2	0	0	0	0	0	1	0	1	2	2	0	1	0	0	0	1	1	1	0	1	0	0	2	1	0	0	0	0	0	1	1	0	0	0	0	0	0	1	1	0	0	0	0	0	0	0	0	0	0	0	0	0	0	0	5	1	1	2	0	0	1	0	0	0	2	0	1	1	0	3	0	0	0	0	0	1	2	0	0	0	0	1	1	0	0	0	0	0	4	0	0	1	1	2	0	0	0	2	1	0	1	1	1	0	1	0	0	0	2	0	1	1	0	0	0	0	0	1	0	0	0	2	3	0	0	0	1	0	0	1	0	0	1	3	0	1	0	2	2	2	0	1	1	1	0	2	0	3	0	1	0	2	1	0	0	0	0	0	0	1	0	0	1	1	0	4	0	0	0	2	0	0	0	2	0	1	0	0	0	0	0	5	0	0	1	0	0	0	1	0	1	1	0	0	0	0	0	0	0	2	0	0	1	2	0	0	2	1	0	1	1	0	0	0	0	0	0	0	0	0	0	0	1	0	0	2	2	3	0	1	0	0	0	0	0	0	0	0	0	0	0	0	0	0	0	1	0	1	0	0	0	0	0	0	0	1	0	1	0	0	1	0	2	1	1	0	2	0	1	0	0	0	0	0	0	1	0	0	0	0	0	1	1	0	0	0	0	0	0	0	0	0	1	2	0	1	0	1	0	0	1	0	5	1	1	0	1	1	0	0	0	1	0	0	0	0	0	0	0	0	0	0	0	0	1	2	0	1	0	1	0	0	0	0	1	0	1	1	0	0	0	1	0	1	1	0	0	1	1	2	1	0	2	0	0	0	0	1	0	0	1	0	1	0	2	0	0	1	0	0	0	0	1	0	0	0	0	1	1	0	1	1	1	0	1	0	0	1	0	0	1	1	0	1	0	0	1	1	0	1	2	0	0	2	0	0	0	0	2	1	0	2	1	0	0	0	1	0	2	0	0	0	2	0	0	0	0	0	1	1	2	0	1	0	0	3	3	2	1	0	1	1	0	0	0	0	0	0	2	0	1	1	1	1	0	1	0	0	0	0	1	1	0	0	2	0	1	0	0	0	0	0	0	0	1	1	0	0	0	1	0	1	0	0	1	2	0	1	0	2	0	0	1	0	0	1	1	0	1	0	1	0	1	2	0	0	1	0	0	3	0	0	0	0	0	1	1	0	1	0	0	3	3	2	1	1	0	1	0	0	1	0	0	0	0	0	1	1	1	0	0	0	0	0	0	1	0	0	0	0	0	0	0	0	0	0	0	0	0	4	0	0	0	1	0	1	2	0	2	0	1	0	0	0	0	1	0	0	1	0	0	0	1	0	2	0	0	5	0	0	0	1	1	0	1	1	0	0	0	0	0	1	0	0	0	0	1	0	0	0	0	0	0	1	1	0	0	0	1	0	1	1	0	0	0	2	0	2	1	0	1	0	0	0	0	2	0	0	1	0	1	2	0	3	1	0	1	0	0	1	0	0	0	1	1	1	0	0	0	1	1	1	0	1	0	1	1	0	1	1	0	0	0	1	1	0	0	0	1	0	1	2	0	0	0	0	0	1	1	0	0	5	0	0	1	0	1	0	1	0	2	1	0	2	0	1	0	1	1	0	0	0	0	1	0	0	1	0	0	0	0	1	0	0	0	0	0	1	0	1	0	0	2	0	0	1	0	0	0	3	1	0	0	0	0	0	0	3	1	0	0	1	0	0	0	0	1	0	0	1	0	1	0	1	4	1	2	0	0	0	0	0	1	0	2	1	0	0	0	0	0	1	4	0	1	0	0	1	0	1	0	1	0	0	0	0	1	1	0	1	5	0	1	0	0	2	0	2	1	0	0	0	0	0	0	0	0	0	0	0	0	0	0	0	0	1	0	2	0	0	0	1	0	0	0	1	1	1	1	1	0	0	0	0	0	1	0	2	1	0	1	1	2	1	0	1	0	2	1	1	0	1	0	1	2	0	0	0	0	1	0	1	1	1	2	0	0	1	0	1	0	0	0	1	0	0	0	1	0	1	1	1	0	0	0	1	0	2	1	1	0	0	1	1	1	0	0	0	1	0	4	0	0	0	0	4	0	0	0	0	0	0	0	0	0	0	2	0	0	0	1	0	3	0	0	0	1	0	1	0	0	2	0	0	2	0	0	0	2	1	0	0	1	1	1	0	0	1	0	1	0	0	0	0	0	0	1	0	0	0	0	1	2	1	2	1	1	0	0	0	0	1	0	1	1	0	0	0	1	1	2	0	0	0	1	0	2	2	1	1	1	0	0	0	1	1	1	0	0	1	1	0	0	0	0	1	1	0	0	1	0	0	0	0	0	1	0	1	1	0	1	0	0	1	0	0	1	0	1	0	1	0	1	2	1	0	0	1	0	1	0	0	0	1	1	2	0	1	1	0	1	1	2	0	0	0	2	0	1	0	0	2	0
N0.HOG0005429	0	2	0	0	0	0	0	1	1	1	1	0	3	3	0	0	0	1	0	0	0	1	1	0	0	1	1	1	0	0	0	0	2	0	0	0	0	0	0	1	0	0	2	0	0	1	0	0	1	0	0	0	0	0	0	1	2	2	0	0	0	2	2	0	0	0	1	0	0	0	1	0	0	0	1	0	0	0	0	0	1	1	0	0	0	0	0	1	0	0	2	1	2	0	0	1	1	0	2	1	1	0	0	0	1	1	0	0	0	2	1	0	1	0	0	0	1	0	0	0	0	0	0	0	1	0	2	0	0	0	0	1	1	0	0	0	1	1	1	0	0	0	1	0	2	0	0	2	0	0	0	0	0	0	2	0	0	0	1	1	0	0	0	1	2	1	0	0	0	0	0	0	1	1	0	1	1	2	0	0	1	1	0	0	0	0	0	0	0	0	1	0	1	0	2	1	0	0	0	0	1	0	0	0	0	0	0	0	0	0	1	0	0	0	1	0	0	0	0	0	1	0	0	1	0	0	0	0	0	0	0	0	0	1	0	0	0	0	0	0	1	0	1	0	0	0	0	0	0	1	0	0	0	0	2	1	0	1	1	1	0	0	0	0	1	0	0	0	1	0	1	0	1	0	0	0	0	1	0	0	0	1	0	1	0	0	1	1	0	0	1	0	0	1	2	0	0	0	0	0	1	0	0	0	0	0	0	0	1	2	0	0	0	1	1	1	1	0	0	0	0	0	0	0	1	0	0	0	1	0	2	0	1	0	1	0	0	0	0	0	0	0	2	0	0	0	0	0	0	0	2	0	1	3	0	1	0	0	0	1	0	1	0	1	1	1	0	0	0	0	0	1	1	0	1	0	0	0	0	0	0	0	0	1	0	1	0	0	0	0	1	0	1	0	1	0	0	2	1	1	0	0	1	0	0	1	1	2	1	0	1	1	0	0	0	0	1	0	0	0	0	1	0	1	0	1	0	0	0	0	1	0	0	0	1	0	1	0	1	0	0	0	1	0	0	0	0	0	1	0	0	0	0	0	0	0	0	0	0	0	0	0	0	0	1	0	0	0	2	1	1	0	0	0	0	0	0	0	1	1	0	0	1	0	1	0	0	0	1	0	1	0	0	0	0	1	0	1	0	1	1	1	0	1	0	2	0	0	0	0	0	1	0	0	0	0	0	1	2	0	0	0	0	0	0	0	0	1	1	0	0	0	0	1	1	0	1	0	0	1	1	0	0	0	0	0	0	0	0	1	0	0	2	1	0	0	0	1	0	0	1	1	1	2	1	1	0	1	0	0	0	0	0	0	0	0	0	1	0	1	0	1	0	1	0	0	0	1	0	1	0	2	0	0	0	0	0	1	0	1	1	0	0	1	1	0	0	0	0	0	0	0	1	0	0	0	0	0	0	0	0	0	0	0	0	0	0	0	0	0	0	2	1	0	0	0	0	1	0	1	0	0	0	2	1	0	0	0	1	0	1	0	0	0	0	1	0	0	0	0	1	0	1	0	0	0	1	3	0	0	0	0	0	1	1	0	0	0	0	0	0	0	1	0	0	1	0	0	0	0	0	0	0	0	0	0	0	0	0	0	2	0	1	1	0	1	0	1	1	0	0	0	1	2	0	1	2	1	0	1	1	0	1	0	0	0	1	0	0	0	0	0	2	0	0	0	1	0	1	1	0	0	0	0	0	0	0	0	0	0	0	0	0	0	1	0	2	0	0	1	1	0	0	0	2	0	2	0	0	1	0	0	0	0	1	0	0	1	0	0	0	0	1	0	0	0	1	0	1	0	0	0	0	0	0	0	0	0	1	0	2	0	1	1	0	0	1	2	3	1	0	0	2	0	0	0	1	1	0	0	0	0	0	1	2	1	3	0	1	0	0	0	1	1	0	0	0	0	0	0	0	1	1	1	0	0	0	0	0	0	0	0	0	0	1	0	0	0	1	0	1	1	0	0	0	0	0	0	0	1	1	0	0	0	0	1	1	1	0	0	1	0	0	0	1	0	1	0	0	0	0	0	1	2	0	0	0	1	0	2	0	0	1	0	0	0	1	0	0	0	0	4	0	1	4	0	0	0	0	0	0	0	0	0	0	1	0	0	1	0	1	0	1	1	0	0	1	2	1	0	2	0	0	0	0	1	0	0	0	1	0	1	0	0	0	2	0	2	0	1	0	0	1	0	0	1	1	1	2	0	0	0	2	0	0	0	1	0	1	1	0	0	0	0	1	1	1	2	0	0	0	1	0	1	1	1	0	0	1	0	0	0	0	0	0	0	1	0	0	1	2	1	1	0	0	2	0	2	0	0	0	0	1	0	0	1	0	0	0	0	0	1	1	0	1	2	0	1	1	0	0	0	0	1	0	0	0	0	0	0	0	0	1	0	1	0	1	0	0	0	2	1	0	0	0	0	2	0	0	1	0	0	0	2	0	0	1	0	2	0	0	1	0	0	0	0	0	0	0	1	0	1	0	1	1	1	0	0	0	0	0	1	0	0	2	1	0	0	2	1	2	0	1	0	0	0	0	0	0	0	0	0	0	0	0	0	0	0	0	0	0	0	1	0	0	0	0	0	2	0	1	0	0	0	0	0	0	0	1	0	0	1	0	2	0	2	0	0	0	0	0	0	0	1	0	0	0	1	0	0	1	2	1	0	0	1	0	0	0	1	0	1	0	1	0	0	0	0	1	0	0	0	0	0	0	0	0	0	0	0	0	0	2	2	0	0	2	2	0	0	0	0	0	0	0	0	0	0	0	0	0	0	1	0	0	0	0	0	0	1	0	1	1	1	0	0	0	0	1	1	2	1	0	0	1	1	1	2	0	0	2	1	0	0	0	1	0	0	0	0	0	0	0	0	0	0	0	0	0	0	0	1	1	1	1	0	1	0	1	2	0	1	0	0	0	0	0	1	0	2	1	0	0	0	0	0	0	1	0	4	0	1	0	2	1	0	1	0	0	1	0	0	1	0	0	0	1	1	0	0	0	2	1	0	1	0	0	0	1	0	0	0	0	1	0	1	0	1	0	0	1	1	0	1	1	1	1	1	2	2	0	0	1	0	0	1	1	2	1	0	0	0	0	1	0	1	1	0	0	1	0	0	0	1	0	1	0	2	0	0	0	0	0	0	1	0	0	0	0	0	0	0	1	0	0	0	0	1	0	0	1	1	0	0	1	1	0	0	1	1	3	0	0	0	0	0	0	0	0	0	0	0	0	1	0	0	3	0	0	0	0	0	2	1	0	0	0	3	0	0	1	0	0	0	0	0	0	0	0	1	0	1	0	1	0	0	0	0	0	2	3	2	0	0	0	0	0	0	0	0	1	1	0	0	0	0	0	0	1	0	0	0	0	0	1	0	0	1	1	0	0	1	0	0	0	0	0	0	0	0	0	0	0	0	0	0	0	0	0	0	0	0	3	0	0	0	0	0	0	0	0	0	0	0	1	1	1	0	0	0	0	0	0	1	0	2	0	2	3	0	0	0	0	0	0	0	1	5	1	0	0	0	3	0	2	0	0	0	0	0	0	1	1	1	0	1	0	0	1	1	1	1	0	1	0	1	0	0	0	0	1	0	1	0	0	2	0	0	1	0	0	0	3	0	0	0	0	0	0	1	0	0	0	0	0	1	1	0	0	0	1	1	2	0	1	1	0	1	1	0	0	1	0	2	0	1	0	0	0	0	0	0	1	0	0	0	0	0	0	0	0	2	0	1	1	0	0	0	1	0	0	0	0	0	0	0	0	0	0	0	1	0	0	0	1	0	0	1	2	0	0	2	0	1	1	0	0	0	0	0	0	0	1	0	1	1	0	0	1	0	1	0	0	0	0	1	0	0	0	1	1	1	0	0	0	0	0	0	0	0	0	0	0	1	0	2	0	0	0	1	0	0	0	0	1	1	0	0	1	0	0	0	0	1	0	0	0	2	1	0	0	0	0	0	0	0	0	0	0	1	3	1	0	2	0	0	0	0	0	1	0	1	2	0	0	0	1	0	0	0	0	0	0	0	0	0	1	0	1	0	0	0	0	1	0	0	0	0	1	1	0	2	1	0	0	0	2	0	1	0	0	0	2	0	0	2	0	0	0	0	0	0	2	0	1	0	1	0	0	1	0	0	1	0	0	0	1	0	2	0	0	1	1	1	1	0	0	1	1	2	2	0	0	0	1	2	0	0	0	1	0	1	0	0	1	0	0	1	0	0	0	1	1	0	0	0	0	0	1	0	0	0	0	0	3	0	0	0	2	0	1	0	0	3	0	0	1	1	1	1	3	1	0	0	0	0	0	1	0	0	0	0	0	1	1	0	0	0	1	0	3	0	0	0	2	0	1	0	1	0	0	0	1	0	1	0	1	0	0	0	0	0	1	1	0	0	1	2	0	0	0	0	0	1	4	0	0	1	1	2	1	0	1	0	1	0	2	0	1	2	1	1	0	0	0	1	0	0	1	0	0	0	0	0	0	1	0	0	0	0	0	0	0	0	0	1	0	0	0	0	0	0	0	0	1	0	1	0	2	2	0	0	0	0	2	0	1	0	0	0	0	0	1	1	0	0	0	0	0	1	0	1	0	2	0	0	0	2	0	1	0	0	0	0	1	1	4	1	0	0	0	3	0	0	0	0	0	0	1	0	0	0	0	2	0	0	2	1	0	0	0	0	1	1	0	0	1	0	0	0	0	0	0	0	1	1	0	0	0	0	0	0	1	0	2	1	0	1	0	0	0	0	0	0	0	0	0	0	1	0	1	0	0	1	0	0	1	1	1	0	0	0	0	0	2	2	0	0	0	1	1	0	1	1	1	0	1	1	0	0	0	0	0	0	0	1	1	0	0	0	0	0	0	2	0	0	0	0	1	0	0	0	2	0	0	1	0	0	0	0	0	0	0	0	0	0	1	0	0	0	1	0	0	1	2	2	0	0	0	0	0	0	0	0	0	0	0	0	1	1	0	1	0	1	0	0	1	0	1	0	0	1	1	0	1	0	0	0	0	1	0	1	1	1	0	1	1	0	0	0	0	2	0	0	0	0	1	1	0	0	0	0	0	0	0	0	0	0	1	0	0	1	0	1	0	0	0	0	0	0	1	1	0	0	1	1	0	0	1	1	0	0	0	0	0	0	0	1	0	0	0	0	1	0	0	1	0	1	0	1	0	1	1	0	0	1	0	0	0	0	0	0	0	1	0	0	2	2	0	1	0	0	2	0	0	0	0	1	0	0	0	1	1	1	0	0	1	1	0	1	0	0	1	0	0	0	1	0	1	2	0	0	1	0	0	0	1	0	1	0	0	0	1	1	0	0	0	1	0	2	0	1	0	0	0	0	0	0	0	0	0	0	1	1	0	1	0	0	0	1	0	1	0	1	1	0	1	0	0	0	0	3	0	2	0	1	0	0	0	0	2	0	0	0	0	1	0	0	0	0	0	0	0	0	0	0	0	0	0	1	0	0	0	0	0	0	2	1	0	0	0	0	0	1	0	0	0	0	0	0	0	0	0	0	0	1	0	0	0	0	0	0	0	0	0	0	0	0	0	0	1	0	0	0	0	0	0	2	0	0	0	0	0	0	0	0	0	1	0	0	0	0	0	0	0	1	0	0	1	0	2	0	0	3	0	0	1	0	0	0	0	0	0	0	1	2	1	0	0	0	2	0	1	0	0	2	1	0	0	0	0	0	0	1	0	2	1	1	1	0	0	0	0	1	0	0	0	0	0	0	1	0	0	0	0	0	1	0	0	0	0	0	0	1	1	0	2	0	0	0	0	0	0	0	0	0	0	0	0	1	0	2	0	0	0	2	0	1	1	0	0	1	0	1	1	0	0	0	1	1	2	1	1	2	1	0	2	0	0	0	0	1	0	0	0	0	0	0	0	0	0	0	1	0	1	3	0	0	0	1	0	0	0	1	0	1	0	1	0	0	0	0	2	0	1	0	0	0	0	0	0	0	0	0	0	1	0	1	0	1	1	1	0	1	0	0	0	0	0	0	1	1	0	0	0	0	0	0	1	1	0	0	0	0	0	0	0	0	1	0	0	1	0	0	0	0	0	1	0	1	0	0	0	2	2	0	0	0	0	0	0	0	0	1	0	0	0	0	0	0	0	0	0	0	1	0	0	1	0	1	0	1	0	0	0	0	0	0	1	0	0	0	0	0	0	0	0	0	0	0	1	0	0	0	0	0	2	2	1	2	1	0	0	0	0	0	0	0	0	1	0	0	0	0	2	1	1	1	2	0	1	0	0	1	0	0	0	0	1	3	0	0	0	0	0	2	0	1	0	0	1	0	1	0	0	0	0	0	1	0	1	0	2	0	1	0	0	1	0	0	0	0	0	0	0	0	1	0	1	0	0	0	0	0	2	0	0	1	0	0	0	1	0	2	0	0	0	0	1	1	0	0	0	1	1	0	1	0	0	0	1	0	3	0	1	0	1	0	0	0	1	0	2	0	1	0	0	0	1	0	2	0	0	1	1	0	1	0	1	0	0	0	1	0	2	0	0	0	1	0	1	0	0	0	0	0	0	0	0	0	0	0	0	2	1	0	0	0	0	0	0	0	0	0	0	1	0	0	1	0	0	1	0	0	0	4	0	0	0	0	0	0	0	0	1	0	0	2	0	2	1	1	0	0	0	1	2	1	1	0	0	1	0	0	0	3	0	0	0	0	0	0	0	0	0	0	2	0	1	1	1	0	1	0	1	0	0	0	0	0	0	0	0	0	0	1	0	0	1	2	0	2	0	0	1	0	0	0	0	0	0	0	1	0	1	0	0	0	0	1	0	1	0	0	0	1	0	0	0	0	1	0	0	2	1	0	0	0	0	1	0	0	2	0	0	1	0	0	0	0	3	0	1	0	0	0	1	0	1	0	1	2	0	0	0	2	0	0	0	1	2	1	0	1	0	1	1	0	0	0	1	0	1	1	0	1	0	0	0	1	1	0	1	0	1	0	0	0	0	0	0	0	1	0	0	0	0	1	0	4	0	0	0	0	0	0	1	0	0	1	0	0	0	0	0	2	0	1	0	1	1	0	0	0	0	0	0	1	0	2	0	2	0	0	0	0	1	0	1	0	2	0	0	2	3	0	1	2	0	0	0	0	0	1	0	0	0	0	3	1	0	0	0	0	1	0	0	0	5	0	0	1	0	0	0	0	0	2	0	0	0	0	0	0	0	0	0	1	2	0	2	0	0	0	0	0	0	0	0	0	0	1	0	0	0	0	0	0	1	0	0	0	0	0	0	0	0	0	1	0	0	0	0	0	0	0	2	1	1	0	0	0	0	0	2	1	1	0	2	0	0	0	1	0	1	0	0	0	2	0	0	0	2	0	0	0	0	0	0	1	0	0	0	0	0	0	1	0	1	1	0	0	1	1	0	0	0	0	0	0	2	0	1	0	0	1	2	0	0	0	1	0	0	1	1	1	0	0	0	0	1	0	0	0	0	1	0	0	0	1	1	0	0	0	1	0	0	0	0	1	0	0	0	0	0	0	0	0	0	0	0	0	0	0	0	0	1	1	1	0	0	0	1	0	0	1	1	0	0	0	0	0	0	0	0	0	0	1	0	1	0	0	0	0	0	0	0	0	0	0	0	0	0	1	0	0	1	0	0	1	0	2	0	0	0	0	0	0	0	1	0	0	0	0	0	0	1	0	0	0	0	0	0	1	0	0	0	0	0	0	1	0	0	1	0	0	0	1	1	0	1	0	0	3	0	2	0	0	2	0	1	1	1	3	3	1	1	1	0	0	0	0	0	1	1	0	1	0	0	0	0	1	0	0	0	1	1	1	3	0	0	0	0	0	1	0	0	0	0	0	0	2	0	0	1	1	0	0	0	0	2	0	0	0	1	1	0	1	1	1	0	2	1	1	0	1	0	0	1	0	0	0	1	2	0	2	3	0	2	0	1	0	0	0	0	0	0	2	0	1	2	2	0	1	1	0	1	0	0	1	0	0	3	1	0	0	1	0	1	2	0	0	1	0	1	0	1	0	0	0	0	0	0	1	1	0	0	0	0	0	0	0	0	0	1	0	0	1	0	1	0	2	0	0	1	0	0	0	0	0	0	1	1	1	0	0	0	1	2	0	0	1	1	0	0	1	2	1	0	0	1	0	1	0	1	1	2	0	0	0	0	1	2	1	0	0	0	0	0	0	0	0	0	1	0	1	0	0	0	0	0	0	0	0	0	0	0	0	1	0	0	0	1	0	0	0	0	1	0	0	2	1	0	0	4	0	0	0	0	0	0	0	1	0	0	0	0	0	2	0	0	0	0	0	0	1	1	0	1	0	0	0	0	0	2	0	1	1	0	0	0	0	0	1	1	0	0	0	0	0	0	1	1	1	0	0	0	0	0	0	0	0	0	0	0	0	0	0	0	2	1	0	0	0	0	0	2	0	0	2	1	3	0	0	0	0	1	0	0	0	0	0	0	0	0	0	1	0	0	0	0	0	0	0	1	0	1	0	0	2	1	0	0	0	0	1	0	0	0	0	1	0	0	0	1	0	1	0	0	0	2	0	0	0	2	0	0	0	1	1	0	1	0	0	4	0	0	0	0	0	0	0	0	0	0	1	0	1	1	1	0	0	1	1	0	0	0	1	0	0	0	0	0	1	0	0	0	0	0	0	0	1	1	2	1	1	0	0	0	0	0	0	0	1	0	2	1	0	0	1	0	0	0	0	0	1	0	0	0	0	1	0	3	0	0	0	1	1	0	0	0	0	0	1	2	2	0	2	0	1	0	0	0	0	0	0	0	0	0	0	1	1	1	1	1	0	0	0	0	2	0	1	1	1	2	1	0	0	0	0	1	0	1	0	0	2	0	0	0	0	0	0	0	1	0	0	0	1	1	1	0	3	0	0	0	1	0	0	1	1	3	0	0	0	0	0	1	2	2	0	0	1	0	0	0	0	0	0	0	0	0	1	0	0	1	2	0	0	0	0	0	0	0	0	0	0	1	2	0	0	1	0	0	1	1	1	1	1	0	0	1	0	0	0	1	0	0	1	1	1	0	0	0	0	0	1	1	0	1	0	0	0	0	0	0	0	0	0	1	0	1	0	0	0	0	0	0	0	0	0	1	1	0	0	0	0	2	2	0	1	1	1	0	1	0	0	0	2	0	0	1	0	1	0	0	1	1	2	1	0	1	2	2	0	0	0	2	0	3	0	0	0	0	0	1	0	0	0	0	0	0	0	0	2	0	1	2	0	0	0	0	0	0	0	0	0	0	0	0	0	0	0	1	0	0	0	1	0	0	0	0	1	0	0	1	1	0	0	0	0	0	0	0	0	0	0	0	0	0	0	2	0	0	0	1	0	0	1	0	0	1	1	0	0	1	0	0	1	1	0	0	0	1	0	0	0	0	0	0	0	0	0	0	1	0	0	1	3	0	0	2	0	0	0	0	2	0	0	0	0	0	1	0	0	0	2	0	1	0	0	1	0	1	2	0	1	1	0	1	1	0	0	0	0	2	1	0	0	2	0	0	0	0	0	0	0	0	0	0	0	0	0	0	0	0	0	0	2	0	0	0	0	0	1	1	1	2	0	2	0	1	1	1	0	0	0	1	0	0	0	0	1	2	1	0	0	0	0	0	0	1	1	0	4	1	0	0	1	1	0	1	1	0	0	0	1	0	0	0	1	0	0	0	0	0	0	0	0	0	1	0	1	3	0	1	1	0	1	0	0	0	0	1	0	0	0	1	0	0	0	0	1	0	1	0	0	0	0	0	1	0	0	0	0	1	0	0	1	0	0	1	0	1	3	0	2	0	0	0	0	1	1	0	2	0	0	0	0	0	0	0	0	0	0	0	1	0	0	2	1	0	0	0	0	0	0	1	0	0	1	1	0	0	0	0	1	0	2	1	0	1	1	1	0	1	0	1	1	0	0	2	0	0	0	1	0	0	1	2	4	1	1	0	0	1	0	0	0	2	0	0	1	0	1	0	0	1	0	0	0	0	1	0	1	0	0	0	0	0	0	0	0	0	0	0	0	1	2	1	0	0	0	1	0	0	0	0	1	0	3	0	0	0	0	1	0	0	0	0	0	0	0	0	1	0	0	0	0	0	1	0	2	1	1	0	0	0	0	0	1	1	1	0	2	0	1	0	0	0	0	1	0	0	0	0	0	0	1	0	1	0	1	2	0	0	0	0	0	0	0	2	0	2	1	1	0	0	2	0	0	0	0	0	0	2	1	0	2	0	0	0	0	1	0	1	0	0	0	0	0	0	1	1	2	0	2	0	0	0	0	1	0	0	0	1	0	3	0	0	2	0	0	1	0	1	1	0	0	0	0	1	0	0	0	0	0	1	0	0	0	0	0	0	0	1	0	0	0	0	0	1	0	0	1	0	0	0	1	3	2	1	1	0	0	1	0	1	0	0	0	1	0	0	0	0	1	0	1	0	0	1	0	0	0	2	0	0	0	0	0	2	0	0	0	0	3	1	1	0	0	0	0	0	0	0	0	0	0	0	1	0	0	0	0	0	2	1	1	0	1	1	0	0	0	0	0	0	0	0	0	0	1	0	1	1	0	0	1	0	1	0	0	3	0	1	0	0	0	0	0	0	1	3	1	0	0	0	0	1	0	1	0	0	0	0	0	1	0	0	0	1	1	1	0	0	0	0	0	1	0	0	0	1	0	0	0	0	0	0	0	0	0	0	1	1	2	1	1	0	1	3	0	0	0	0	0	0	3	0	0	1	0	0	0	0	0	0	1	0	0	0	1	1	0	0	0	1	1	0	1	2	0	1	0	0	0	0	0	0	0	0	1	0	0	0	0	0	0	1	2	0	0	0	1	0	1	1	1	1	0	1	0	0	0	0	0	0	1	0	0	0	1	0	0	0	0	0	0	1	1	0	0	0	2	0	1	0	0	0	0	0	0	2	0	0	1	0	2	0	1	1	0	1	0	0	0	0	0	0	0	0	0	0	0	0	0	0	0	0	1	0	1	1	0	1	2	3	0	0	2	2	0	0	0	0	1	1	0	0	1	0	0	1	2	0	0	0	2	0	0	0	1	2	0	0	0	0	1	0	0	1	1	3	3	0	3	0	0	0	0	0	0	0	0	1	1	0	4	0	0	0	0	0	0	1	0	0	1	1	1	1	0	0	1	3	1	1	0	0	0	0	2	0	0	0	0	1	0	0	0	1	0	0	1	0	1	0	0	0	0	0	0	1	1	0	0	0	1	0	0	0	0	0	0	0	0	0	1	0	1	0	1	1	0	0	0	1	0	0	1	0	1	0	0	0	0	0	0	0	0	0	0	0	0	1	1	0	0	0	0	0	0	1	0	0	0	0	0	0	0	0	0	0	0	0	1	0	0	1	0	0	0	0	1	0	1	1	0	0	0	0	0	2	0	1	0	1	0	1	1	0	0	0	0	0	0	0	0	0	0	1	1	0	0	1	2	0	0	0	2	0	0	1	0	0	0	0	0	0	2	2	0	0	0	1	3	1	0	0	0	0	0	0	0	0	0	1	0	0	0	1	0	0	0	0	0	0	1	0	0	0	4	2	0	2	0	0	0	2	0	0	0	0	0	1	0	0	1	0	0	0	0	0	0	0	0	0	0	0	0	0	0	1	1	1	0	1	0	0	2	0	0	1	1	0	0	1	0	0	0	1	0	0	1	1	0	0	0	0	1	0	0	0	0	2	2	0	0	0	0	0	0	0	1	1	0	1	0	1	1	0	1	0	0	0	0	0	0	0	1	0	1	0	1	0	0	0	0	0	1	0	0	1	0	1	0	0	1	0	0	0	2	0	0	0	0	0	1	0	0	1	0	1	1	1	0	0	1	0	1	2	0	2
N0.HOG0003579	0	2	0	0	0	0	0	0	0	0	0	1	0	0	0	0	0	0	0	0	0	0	0	0	0	0	0	0	1	0	0	1	0	0	0	0	0	0	0	0	0	0	0	0	0	1	0	0	0	0	0	0	0	0	2	2	0	0	0	0	0	0	0	0	0	0	0	0	0	0	0	0	0	0	0	0	0	0	0	0	0	0	0	0	0	0	0	0	0	0	0	0	0	0	0	0	0	0	0	0	0	1	0	0	0	0	0	0	0	0	3	0	0	0	0	1	0	0	0	0	0	0	0	0	1	0	0	1	0	0	0	1	0	0	0	0	0	0	0	0	0	0	0	0	0	0	0	0	0	0	0	1	1	0	0	0	0	0	1	0	0	0	0	0	1	0	0	0	0	0	0	0	0	1	0	0	0	1	0	0	0	0	0	0	0	0	0	0	0	1	0	0	0	0	0	0	0	0	0	0	0	0	1	0	0	0	0	0	0	0	0	0	0	0	0	0	0	0	0	3	0	0	0	0	0	0	0	0	0	0	0	0	0	0	0	0	0	0	0	0	0	0	0	0	0	0	0	0	0	0	0	0	0	0	1	0	0	0	0	1	0	0	0	1	1	0	0	0	0	0	1	0	0	1	0	0	0	0	0	0	0	0	0	0	0	0	0	0	0	0	1	0	0	0	0	0	0	0	0	0	0	0	0	0	0	0	0	0	1	0	0	0	0	0	0	1	0	0	0	0	0	1	0	0	0	0	0	0	0	0	0	0	0	0	0	0	0	0	0	0	0	0	0	0	0	0	0	0	0	0	0	0	0	0	0	0	0	0	0	0	0	0	0	0	0	0	0	0	0	0	0	0	0	0	0	0	0	0	0	0	0	0	0	0	0	0	0	0	0	1	0	0	0	0	1	0	0	1	1	0	0	0	0	1	0	0	1	0	0	0	0	0	0	0	0	0	0	0	0	0	0	0	0	0	0	0	0	0	0	1	0	0	0	0	1	0	0	2	0	0	0	0	0	0	1	0	0	0	0	0	0	0	2	1	0	0	0	0	0	1	0	1	0	0	0	0	0	0	0	3	0	0	0	0	0	0	0	0	0	0	0	0	1	0	0	0	0	0	0	0	0	0	0	0	0	0	0	0	1	0	0	0	0	0	0	1	0	0	0	0	0	0	0	0	0	1	1	1	0	0	0	1	0	0	0	0	0	0	0	0	0	0	0	0	0	0	0	0	0	0	0	0	0	0	1	0	0	0	0	0	0	0	0	2	0	0	0	1	0	0	0	0	0	2	0	0	0	0	2	1	0	0	0	1	0	0	0	0	0	0	0	0	0	0	0	0	0	0	0	0	0	0	0	0	0	0	0	0	0	0	0	0	0	1	0	0	1	0	0	0	0	0	0	0	0	0	0	0	0	0	0	0	0	0	0	0	0	0	0	0	0	0	0	0	0	0	0	0	0	0	0	0	0	0	0	0	0	0	0	0	0	0	0	1	0	0	0	0	0	0	0	1	0	0	0	0	1	2	0	1	0	1	0	0	0	0	0	0	0	0	0	0	0	0	0	0	0	1	0	0	1	0	1	0	0	0	0	0	0	1	0	0	0	1	0	1	0	0	0	0	0	0	1	0	0	0	0	0	0	0	0	0	0	0	0	0	0	0	0	0	0	0	0	0	0	1	0	0	0	0	0	0	0	0	0	0	0	0	0	1	0	1	0	0	0	0	0	0	0	0	0	0	0	0	0	0	0	0	1	0	0	0	0	0	0	0	0	0	0	0	0	0	0	0	0	0	0	0	0	0	0	0	0	0	0	0	0	0	0	0	0	0	0	0	0	0	0	1	0	0	0	0	0	0	0	0	0	0	0	0	1	0	0	0	0	0	0	0	0	0	0	0	1	0	0	0	0	0	0	0	0	0	1	0	0	0	0	0	0	0	0	0	0	0	1	0	0	0	0	0	1	0	0	0	0	0	1	0	0	0	0	0	0	0	0	0	0	0	1	0	0	0	0	0	0	0	0	0	0	0	0	0	0	0	0	0	0	1	0	0	0	0	0	0	0	0	0	0	0	0	0	0	0	0	0	1	0	0	0	0	0	0	0	0	0	0	0	0	1	0	0	0	1	0	0	0	0	0	0	0	0	0	0	0	1	0	0	0	0	0	0	0	0	0	0	1	0	1	0	0	0	0	0	0	0	0	0	0	0	0	0	0	0	0	1	0	0	0	0	0	0	2	0	0	0	0	0	0	0	1	0	0	0	0	0	0	0	0	2	0	0	0	0	0	0	0	0	0	0	0	0	0	0	0	0	1	1	0	0	0	2	0	0	0	0	0	0	0	0	0	0	0	0	1	0	1	0	0	0	0	0	0	1	0	0	1	0	0	0	1	0	0	0	0	0	0	0	0	0	0	1	0	0	0	0	0	1	0	0	0	0	0	0	0	0	0	1	0	0	0	0	0	0	0	1	0	0	0	0	0	0	0	0	0	0	0	0	0	1	0	0	0	0	0	0	0	0	0	0	0	0	0	0	0	0	0	0	0	0	0	1	0	0	1	0	1	0	0	0	0	0	0	0	0	0	1	0	0	0	0	0	0	0	0	0	0	0	0	0	0	0	0	0	0	0	0	0	0	0	0	0	0	0	0	0	0	1	0	0	1	0	0	1	0	1	0	0	0	0	0	0	0	0	0	0	0	1	0	0	0	0	1	0	0	0	0	0	0	0	0	0	1	0	0	0	1	0	0	0	0	0	0	0	0	0	0	0	0	0	0	0	0	0	0	0	0	1	0	0	1	0	0	0	0	0	0	0	0	0	1	0	0	0	0	2	0	0	0	0	0	1	0	0	0	0	0	0	0	0	0	0	0	1	0	1	0	0	0	0	0	0	0	2	0	0	0	0	0	0	0	0	0	0	0	1	0	1	0	0	0	1	0	0	0	0	0	0	1	0	1	0	0	0	1	0	0	0	0	0	0	0	0	0	0	0	0	0	0	0	0	0	0	1	2	0	0	1	0	0	0	0	0	0	1	0	0	2	0	1	0	0	0	0	0	0	0	1	0	0	0	0	0	0	0	0	0	0	0	0	0	0	0	0	0	0	0	2	0	0	0	0	0	0	0	1	1	0	0	0	0	0	1	0	0	0	0	0	0	0	0	0	0	0	0	0	0	0	0	0	1	0	0	0	0	0	0	0	0	0	1	0	0	0	0	0	0	0	0	2	0	0	0	0	0	0	1	0	0	0	0	0	0	3	0	0	0	0	0	0	0	1	0	0	0	0	0	0	0	0	0	1	0	0	0	1	0	0	0	0	0	0	0	0	1	0	0	0	0	1	1	0	0	0	0	0	0	0	0	0	0	0	0	0	0	0	0	0	0	0	0	0	0	0	0	0	0	0	0	0	0	0	0	0	0	0	0	0	0	0	0	0	0	0	0	0	0	0	0	0	0	0	0	0	0	0	0	1	0	0	1	0	0	0	0	0	0	0	0	0	1	0	0	1	0	0	1	1	0	0	0	0	0	0	0	0	0	0	0	0	0	0	0	0	0	0	0	0	1	0	0	0	0	0	0	0	0	0	0	0	0	0	0	0	0	0	0	0	0	0	0	2	0	0	0	0	0	1	2	0	0	0	0	0	2	0	0	0	0	0	0	0	0	0	0	0	0	0	0	0	0	0	0	0	1	0	0	0	0	0	1	0	0	0	0	0	0	0	0	0	0	0	0	0	0	0	0	0	0	0	0	0	0	0	0	0	0	0	0	0	1	0	0	0	0	0	0	0	0	0	0	0	0	0	0	0	0	0	0	1	0	0	0	0	0	1	0	0	1	0	0	1	0	0	0	0	0	0	0	0	1	0	0	0	0	0	0	0	0	0	0	0	0	0	0	0	0	0	0	0	0	0	2	0	1	0	0	0	0	0	0	0	0	0	0	0	1	0	0	0	0	0	0	0	0	0	1	0	0	0	0	3	0	0	0	0	1	0	0	0	0	0	0	0	0	0	0	0	0	0	0	0	0	0	0	0	0	0	0	0	0	0	0	0	1	0	0	0	1	1	0	0	0	0	1	0	0	1	0	0	0	0	0	0	0	0	0	0	0	0	1	0	0	0	0	1	0	0	0	0	0	0	0	1	0	0	0	0	0	0	0	0	0	0	0	0	0	0	0	0	0	1	0	0	0	0	0	0	0	1	0	0	0	0	0	0	0	1	2	0	0	0	0	0	0	0	0	0	0	0	0	0	0	0	0	0	0	0	0	0	0	0	0	0	0	0	0	0	0	0	0	1	1	0	0	0	0	1	0	0	0	0	0	0	0	0	0	1	0	0	0	0	0	0	0	0	0	0	0	0	0	0	0	1	0	0	0	0	0	0	0	0	0	0	0	0	0	0	0	0	0	0	0	0	1	0	0	2	0	0	0	0	0	0	0	0	0	0	0	0	0	0	0	0	0	0	0	0	1	0	0	1	1	0	0	0	0	0	0	0	0	1	0	0	0	0	1	0	0	0	0	0	0	0	0	0	1	0	0	0	0	0	0	0	0	0	0	0	0	0	0	0	0	0	0	0	0	0	1	1	0	0	0	1	0	0	0	0	0	0	0	0	0	0	0	0	0	1	0	0	0	0	0	0	0	0	0	0	0	1	0	0	0	0	0	0	0	1	1	0	0	0	0	0	0	1	0	0	0	0	0	0	0	0	0	0	0	0	0	0	0	0	0	0	0	1	0	0	0	0	0	0	0	0	0	0	0	1	0	0	0	0	0	0	0	0	0	1	0	0	0	0	0	1	0	1	0	0	0	0	0	0	0	0	0	0	0	0	0	0	0	0	0	0	0	1	0	0	0	0	0	0	0	0	1	0	0	0	0	0	0	0	0	0	0	0	0	0	0	0	0	0	0	0	0	0	0	0	0	0	0	0	0	0	0	0	0	0	0	0	1	0	0	0	0	0	0	0	0	0	0	0	0	0	0	1	0	0	0	1	0	0	0	0	0	0	0	0	0	0	0	0	0	0	0	0	0	0	0	0	0	0	0	0	0	0	0	0	0	0	0	0	0	0	0	0	0	0	0	0	0	0	0	0	0	0	0	0	0	0	0	1	0	0	0	0	0	0	0	0	0	0	0	1	0	0	1	0	0	0	0	0	0	0	1	0	0	0	0	0	0	0	0	0	1	0	0	1	0	0	0	0	0	0	0	0	0	1	0	0	0	0	0	0	0	0	0	1	2	0	0	0	0	0	0	0	0	0	0	0	0	0	0	0	0	0	0	1	0	0	0	0	0	1	0	0	0	0	1	0	0	0	0	0	0	1	0	0	0	0	0	0	1	0	0	0	1	0	0	0	0	0	0	0	0	0	0	0	0	0	0	0	0	0	1	0	0	0	1	0	0	0	0	0	0	0	0	0	0	1	0	0	1	1	0	0	0	0	0	0	0	0	0	0	0	0	0	1	0	0	0	0	0	0	0	0	0	0	0	0	0	0	0	0	0	0	0	0	0	0	0	0	0	0	0	0	0	0	0	1	0	0	0	0	0	0	1	0	0	0	0	0	0	0	0	0	0	0	1	0	2	0	0	0	0	0	0	0	0	1	0	1	0	1	1	0	0	1	0	0	1	1	1	0	0	0	0	0	0	0	0	0	0	0	1	0	0	0	0	0	0	0	0	0	0	0	0	0	0	0	0	0	0	0	0	0	0	0	0	0	0	0	0	0	1	0	0	0	0	0	0	0	1	0	0	0	1	0	0	0	0	0	0	0	0	3	0	0	0	0	0	0	0	0	0	0	0	0	0	0	0	0	0	0	0	0	0	1	0	1	0	0	0	0	0	0	0	0	0	0	0	0	0	0	1	0	0	1	0	0	0	0	1	0	0	0	0	0	0	0	0	0	0	2	0	0	1	0	0	0	0	0	1	0	0	0	1	1	0	0	0	0	0	0	0	0	1	0	0	0	0	0	0	0	0	0	0	2	0	0	0	1	0	0	0	0	1	0	0	1	0	0	0	0	0	0	0	0	0	1	0	0	0	0	0	2	0	0	0	0	0	1	0	0	0	0	0	0	0	0	0	0	0	0	0	0	0	0	1	0	0	0	0	0	0	0	0	0	0	0	0	1	0	0	0	0	0	0	0	0	1	0	0	0	0	0	0	0	1	0	0	0	0	0	0	0	0	0	0	0	0	0	0	1	0	0	0	0	0	0	1	0	0	0	0	0	0	0	0	0	1	0	0	0	0	0	0	0	0	1	0	0	0	0	0	0	0	0	0	0	6	0	0	0	0	0	0	0	0	0	0	0	1	0	0	0	0	0	0	0	0	0	0	2	0	0	0	0	0	0	0	0	0	0	0	0	0	0	0	0	0	0	1	0	0	0	0	1	0	0	0	0	0	0	0	0	0	0	1	0	0	0	0	2	0	0	0	0	0	1	0	0	0	1	1	2	0	0	0	0	0	1	0	0	0	0	0	0	0	1	0	1	0	0	0	0	0	0	0	1	0	0	0	0	0	0	1	0	0	0	0	0	2	0	3	0	0	0	0	0	0	0	0	1	0	0	1	1	0	0	0	3	0	0	0	0	0	1	0	0	0	0	0	0	0	1	0	0	0	0	0	0	0	0	0	0	0	0	0	0	0	1	0	0	0	0	0	1	0	0	1	0	0	0	0	0	0	0	0	0	0	0	0	1	1	0	0	1	0	0	0	0	0	0	0	0	0	0	0	0	0	0	1	0	0	0	0	0	0	0	0	0	0	0	0	1	0	0	0	0	0	0	1	0	0	0	0	0	0	0	0	0	0	0	0	0	0	0	1	0	0	0	0	0	0	0	0	0	0	0	1	0	0	0	0	0	0	0	1	0	0	1	0	0	0	0	1	0	0	0	0	0	0	0	0	0	1	0	0	0	0	2	0	0	0	0	1	0	0	0	0	0	0	0	0	0	0	0	0	0	1	0	0	0	0	0	0	0	1	0	0	0	0	0	0	0	0	0	0	0	0	0	2	0	0	0	0	0	0	0	0	0	1	0	0	0	0	0	0	0	0	0	0	0	2	0	0	2	1	0	0	0	0	1	0	0	0	1	0	0	0	0	0	0	0	0	0	1	0	2	1	0	1	0	0	0	0	0	0	1	0	0	0	0	0	0	0	0	0	0	0	0	0	0	0	1	0	0	0	0	0	0	0	0	4	0	0	0	1	0	0	0	0	0	0	0	0	1	0	0	0	0	0	0	0	2	0	0	0	0	0	0	0	1	0	0	0	0	0	0	0	0	0	0	0	2	0	0	0	0	0	0	0	0	0	0	0	0	1	0	0	0	0	1	0	0	0	0	0	0	2	0	0	0	0	0	0	0	0	1	0	0	0	0	0	0	0	0	0	0	0	0	0	0	0	0	0	0	0	0	0	1	0	0	0	0	0	1	0	0	0	0	0	0	0	0	0	0	0	0	0	0	0	0	0	0	0	0	0	0	0	1	0	0	0	0	0	0	1	0	0	0	0	0	1	0	0	0	0	0	0	0	0	0	0	0	0	0	0	0	0	0	0	0	0	2	1	0	0	0	0	0	0	0	0	0	0	0	0	0	0	0	1	0	0	0	2	0	0	0	0	0	1	0	0	0	0	1	0	0	0	0	1	0	0	0	0	0	0	1	0	0	0	0	0	0	0	0	0	1	0	0	0	0	0	0	0	0	0	0	0	0	0	0	0	0	0	0	0	0	0	0	0	0	0	0	0	0	0	0	0	0	0	0	1	0	0	0	0	0	0	0	0	0	0	0	0	0	0	0	0	0	0	0	0	0	0	0	0	0	0	0	0	0	0	0	0	0	0	0	0	0	0	0	0	0	0	0	0	0	0	0	0	0	1	0	0	0	0	2	0	0	0	0	0	0	0	0	0	0	0	0	0	0	1	0	0	0	0	0	0	0	0	0	0	0	0	0	0	0	0	0	0	0	0	0	0	0	0	0	0	0	0	0	0	0	0	0	0	0	0	0	0	0	0	0	0	0	0	0	0	0	1	0	1	0	0	0	0	0	0	0	0	0	0	0	0	0	0	0	0	0	2	0	0	0	0	0	0	0	0	0	0	0	0	0	0	0	0	2	1	0	0	0	0	0	1	0	0	0	0	0	0	0	0	0	0	0	0	0	0	0	0	0	0	0	0	0	0	0	0	0	0	0	0	0	0	0	0	0	2	0	1	1	0	0	0	0	1	0	0	0	0	1	0	0	0	0	0	0	0	0	0	0	0	0	0	0	0	0	0	0	0	2	0	0	0	0	0	1	0	1	0	0	0	0	1	1	0	2	0	0	0	0	0	0	0	0	0	0	0	0	0	0	1	0	0	0	0	0	0	0	0	1	0	1	0	0	0	0	0	0	0	0	1	0	0	0	1	0	0	0	0	0	0	0	0	0	0	0	0	0	0	0	0	0	0	0	0	0	0	0	0	0	0	0	0	0	0	0	0	0	0	0	0	0	0	1	0	0	0	0	0	0	0	0	0	0	0	0	0	0	0	0	0	1	1	0	1	0	0	0	0	0	0	1	0	0	0	0	0	0	0	0	0	0	0	0	0	0	0	0	0	0	0	0	0	0	0	0	0	0	1	0	0	0	0	1	0	0	0	0	0	0	0	0	0	0	0	0	0	0	0	0	0	0	0	0	0	0	0	0	0	0	0	0	0	0	0	0	0	0	0	0	0	0	0	0	0	0	0	0	0	0	0	0	0	0	0	0	0	0	0	0	0	0	0	0	0	0	0	0	0	0	0	0	1	0	1	0	1	0	1	0	0	0	0	0	0	0	0	0	0	0	0	0	0	0	0	0	0	0	0	0	0	0	0	1	0	0	0	0	0	0	0	0	0	0	0	0	0	0	0	0	0	1	1	0	1	0	0	0	0	0	0	0	0	0	0	0	0	0	0	0	0	0	0	0	0	0	0	0	0	0	0	1	0	0	0	0	1	0	0	0	0	0	0	0	0	0	0	0	0	2	1	0	0	0	0	0	0	0	0	0	0	1	0	0	0	0	0	0	0	1	0	1	0	0	0	0	0	0	0	0	1	0	0	0	0	0	0	0	0	0	0	0	0	1	0	0	0	2	1	0	0	0	0	0	0	1	0	0	0	0	0	0	0	0	1	0	1	0	0	0	0	0	0	2	0	0	0	0	0	1	0	0	0	0	0	0	0	0	0	0	0	0	0	0	0	0	0	0	0	0	1	0	0	0	0	0	0	0	0	0	0	0	0	0	0	0	0	0	0	0	0	0	0	0	0	0	0	2	0	0	0	0	0	0	0	0	0	0	0	1	0	0	0	0	0	0	0	0	0	0	0	0	0	0	0	0	0	0	0	0	0	0	0	0	0	0	1	0	0	0	0	2	0	0	0	0	0	0	0	0	0	0	0	0	1	0	1	0	0	1	0	0	0	0	1	0	0	0	0	0	0	0	0	0	0	0	0	0	1	0	0	0	0	1	0	1	0	0	0	0	0	0	0	1	0	0	0	0	0	0	0	0	0	0	0	0	0	0	0	0	0	0	0	0	0	0	0	0	0	0	0	0	0	0	0	0	0	0	0	0	0	0	0	0	0	0	0	0	1	0	0	0	0	0	0	1	0	0	0	1	0	0	1	0	0	0	0	0	0	1	0	1	0	0	0	0	0	0	0	0	0	0	0	0	0	0	0	0	0	1	0	0	0	0	0	0	0	0	0	0	0	0	0	1	0	0	0	0	0	0	0	0	0	1	0	0	0	0	0	0	0	0	0	0	0	0	0	0	0	3	0	0	0	1	1	0	1	0	0	0	0	0	0	0	0	0	0	0	1	0	0	1	0	0	0	0	0	0	0	0	0	0	0	0	0	0	0	0	0	1	2	0	0	0	0	0	0	0	0	0	0	0	0	0	0	0	0	0	0	0	0	0	0	0	2	1	0	1	0	0	0	0	0	0	0	0	0	0	0	0	0	1	0	0	0	0	0	0	0	0	0	0	0	0	0	0	0	1	0	0	0	1	0	0	0	0	0	0	0	0	0	0	0	0	1	0	0	0	0	0	0	1	0	1	1	0	0	0	0	0	1	0	0	1	0	0	0	0	3	0	1	0	0	0	0	0	1	0	0	0	0	0	1	0	1	0	0	1	0	1	0	0	0	0	0	0	0	0	0	0	0	0	0	0	0	0	0	0	0	0	0	0	0	0	0	0	0	0	0	0	0	0	0	0	0	0	0	0	0	0	0	0	0	1	0	0	0	0	0	1	0	1	1	0	0	0	0	0	0	0	0	0	0	0	1	0	0	0	0	0	0	0	1	0	0	0	0	1	0	0	0	0	0	0	0	0	0	1	0	0	1	0	0	0	0	0	0	0	0	0	0	0	0	0	0	0	0	0	0	0	0	0	0	2	0	1	1	0	0	0	0	0	0	0	0	1	0	0	0	0	0	0	0	0	0	0	0	0	0	0	0	2	0	0	0	1	0	0	0	0	0	0	0	1	0	0	0	0	0	0	0	0	0	0	0	0	0	0	0	0	0	0	0	0	0	0	0	0	0	0	0	0	0	1	0	0	0	0	0	1	0	0	0	0	0	0	0	0	1	0	0	0	0	1	0	0	0	1	0	0	0	0	0	0	0	0	0	1	0	0	0	0	0	0	0	0	0	0	0	0	1	0	0	0	0	0	1	0	0	0	0	0	0	0	0	1	0	0	0	0	0	0	0	0	0	0	0	0	0	0	0	0	0	0	0	0	0	0	1	0	0	0	0	0	0	0	0	0	0	0	0	0	0	0	0	0	0	0	0	0	0	0	0	0	0	0	0	0	0	0	0	0	0	0	0	0	0	0	0	0	0	0	0	0	0	0	0	0	0	0	0	0	0	0	0	0	0	0	0	0	0	0	0	0	0	0	0	0	0	0	0	0	0	0	1	0	0	0	0	0	0	0	0	0	0	0	0	0	0	0	0	0	0	0	0	0	0	0	0	0	0	0	0	2	0	0	0	0	0	0	0	0	0	0	0	0	0	0	1	0	0	0	0	0	0	0	0	0	0	0	0	0	0	0	0	0	0	0	0	1	0	0	0	0	0	0	1	0	0	0	0	0	0	0	2	0	0	0	0	0	0	1	0	0	0	0	0	0	0	1	0	0	0	0	0	1	0	0	0	0	0	1	0	0	0	0	0	0	0	0	0	0	0	0	1	0	1	0	1	0	0	0	0	0	0	0	0	0	0	0	0	0	0	0	0	1	0	0	1	0	0	0	0	0	0	0	1	0	0	0	0	0	0	0	0	0	0	0	0	0	0	0	2	0	1	0	0	0	0	0	0	0	0	0	0	0	0	0	0	0	0	0	0	0	1	0	0	1	1	0	0	0	0	0	0	0	0	0	0	0	0	1	0	0	1	2	1	2	0	0	0	0	0	0	0	0	0	0	0	0	0	0	0	0	0	0	0	0	0	0	0	0	0	0	0	0	0	1	0	0	0	0	0	0	0	0	0	0	0	0	0	0	0	0	0	0	0	1	0	0	0	0	0	0	0	0	0	0	0	0	0	1	0	0	0	2	0	0	0	0	0	0	0	0	0	0	0	0	0	0	0	0	0	0	0	0	0	0	0	0	0	0	0	0	0	0	0	0	0	0	0	0	0	0	0	0	0	0	0	1	0	0	0	0	0	0	0	0	0	0	0	0	1	0	0	0	0	0	0	0	0	0	0	0	0	1	0	1	0	0	0	0	0	0	0	0	0	0	0	0	0	1	0	1	0	0	0	0	0	0	0	0	0	0	1	0	1	0	0	0	1	0	0	0	0	0	0	0	0	0	2	0	0	0	1	0	0	0	2	0
N0.HOG0008792	0	1	0	0	0	0	0	0	0	0	0	0	3	0	0	0	1	0	0	0	0	0	0	0	1	0	0	0	0	0	0	2	0	2	0	0	0	0	0	0	0	1	3	0	0	0	0	0	0	0	0	0	0	0	1	0	0	1	1	0	1	0	0	0	0	0	0	0	0	0	0	0	1	0	0	0	0	0	0	0	0	1	0	1	0	0	0	0	0	0	0	0	0	0	0	0	0	0	2	2	1	0	0	0	1	0	0	0	0	0	1	1	1	0	0	0	1	0	0	0	0	0	0	1	0	0	1	0	0	0	2	0	0	0	0	1	0	0	0	1	0	1	1	0	1	0	0	0	0	0	0	1	0	0	1	0	0	0	0	0	0	0	0	0	0	1	0	1	0	0	0	0	0	0	4	0	0	0	0	0	0	0	0	0	0	0	0	0	0	0	0	0	0	0	3	1	0	0	0	0	0	0	0	0	1	0	0	1	0	0	0	0	1	0	0	0	0	0	0	3	0	0	0	1	0	0	0	0	0	0	0	0	0	1	1	0	0	0	0	0	0	0	0	0	0	0	0	0	0	0	0	0	0	0	0	0	0	0	0	0	0	2	0	0	0	0	0	0	0	0	0	0	1	0	0	1	0	0	0	0	1	2	0	0	0	1	0	2	0	0	1	0	0	0	0	0	0	0	0	0	0	0	0	0	0	0	0	0	0	1	0	0	6	0	0	1	0	0	0	0	1	0	0	0	0	0	0	0	0	0	0	0	0	0	0	0	0	0	0	0	0	0	0	0	0	0	0	0	1	0	2	0	0	2	0	0	0	0	0	0	0	0	1	0	0	0	1	0	0	0	0	0	0	0	4	0	0	0	0	0	0	0	0	0	0	0	0	0	0	0	0	1	2	0	0	0	0	1	1	2	2	0	0	0	0	1	0	0	0	0	0	0	0	0	0	0	0	0	0	0	0	0	0	0	0	0	0	0	0	0	0	0	0	2	0	0	0	1	2	0	0	0	1	0	0	0	0	0	0	0	0	0	0	0	0	0	0	0	2	0	0	0	0	0	0	0	0	0	1	0	0	0	0	0	0	0	0	0	1	0	0	0	3	0	0	0	0	0	0	0	0	0	0	0	0	1	0	0	1	1	0	0	0	0	0	0	0	1	0	1	0	0	0	0	0	0	0	0	0	0	0	0	0	0	0	0	0	0	0	0	0	0	1	0	0	0	0	0	0	0	0	0	0	0	0	1	0	0	0	0	0	0	0	0	0	0	0	0	0	0	0	0	0	0	2	0	0	1	0	0	1	0	0	0	1	0	0	0	1	0	0	0	0	0	0	0	0	0	0	2	0	0	0	0	0	0	0	0	0	1	1	0	0	0	0	0	0	0	0	0	0	0	0	0	0	0	0	1	2	0	0	0	0	0	0	0	0	0	0	1	0	0	0	1	0	1	1	0	0	0	0	0	0	0	0	0	0	0	0	0	0	0	0	0	0	0	0	0	0	0	0	0	0	0	0	0	0	0	0	0	0	0	0	0	0	0	0	0	0	0	0	0	0	0	0	0	1	0	0	0	1	0	0	0	0	0	0	0	0	2	0	0	1	0	0	0	0	0	2	0	0	0	1	0	0	0	0	0	0	0	0	0	2	0	0	0	0	0	0	0	0	0	0	2	0	0	2	0	0	0	1	0	0	0	0	0	0	1	0	0	0	0	0	0	0	0	1	0	0	0	0	0	0	0	0	0	0	0	0	0	0	0	0	0	1	0	0	0	0	0	0	0	0	0	0	0	0	0	0	0	0	0	0	0	0	0	1	0	0	0	0	0	1	0	0	0	0	0	1	0	0	0	0	0	0	0	0	0	0	0	1	0	0	0	1	0	0	0	0	1	1	0	4	0	0	0	0	0	0	0	0	0	0	0	0	2	0	0	0	0	0	0	0	0	0	0	0	0	0	0	0	0	0	0	0	0	0	0	0	1	1	0	0	0	0	0	0	0	2	0	2	0	0	0	0	0	0	0	0	0	0	1	0	0	2	0	0	0	0	1	0	0	1	0	0	0	0	0	0	0	0	0	0	0	1	0	0	0	0	0	0	0	0	0	0	0	0	0	1	0	0	0	0	0	0	0	2	0	0	0	0	0	0	0	0	2	0	0	0	0	1	0	0	0	0	1	0	0	0	0	0	0	0	0	0	0	0	0	1	0	0	2	0	0	0	0	0	0	2	2	0	0	0	0	0	0	0	0	0	1	1	0	0	0	0	0	1	0	4	0	0	0	0	0	0	0	0	0	1	0	0	0	1	0	0	1	0	0	0	0	0	0	0	0	0	0	0	0	0	0	1	0	0	0	0	0	0	4	0	0	0	0	0	0	0	0	0	0	0	0	0	0	0	0	1	0	0	0	0	0	0	0	0	0	0	0	0	0	0	0	0	0	0	2	0	0	0	0	1	0	0	0	0	0	1	0	0	0	1	0	0	0	3	0	0	0	0	0	0	0	0	0	0	0	0	0	0	0	0	0	0	0	0	0	0	0	0	0	0	0	0	0	1	1	0	0	0	0	0	0	0	0	3	0	0	0	0	0	0	2	1	0	0	0	0	0	0	0	0	0	1	0	0	0	0	0	0	0	0	0	0	0	0	0	1	0	3	0	0	0	0	0	0	0	0	1	0	0	2	0	0	0	0	0	0	0	0	0	1	0	0	0	0	0	0	0	0	0	0	1	0	0	0	1	0	2	0	0	0	0	0	0	0	0	0	0	0	0	0	0	0	0	1	0	0	0	0	0	0	0	0	0	0	0	0	2	0	0	0	0	0	0	0	0	0	0	0	0	0	0	0	0	0	0	0	0	0	0	0	0	0	0	0	0	0	0	0	0	0	0	0	1	0	0	0	0	0	1	0	2	0	0	0	1	0	0	0	1	0	0	0	0	0	0	0	0	0	0	0	0	0	0	0	0	0	0	0	0	0	0	0	1	0	0	0	1	0	0	0	0	0	0	0	0	1	0	1	0	0	0	0	0	0	0	0	0	0	0	0	0	0	0	0	0	1	1	1	0	0	0	0	0	1	0	0	0	0	0	0	1	0	0	0	0	0	0	1	0	0	0	0	0	0	1	0	1	0	0	0	0	0	0	0	0	0	0	1	0	0	0	0	0	0	0	0	0	0	0	0	0	0	0	0	0	0	0	0	0	0	0	1	1	0	2	0	0	2	0	0	0	0	0	0	0	0	0	2	0	0	0	0	0	0	0	0	0	0	0	0	0	1	0	1	0	0	0	0	0	0	0	0	0	0	0	0	0	0	0	0	3	0	0	0	0	0	0	2	1	0	0	0	0	0	0	0	0	0	0	0	1	0	0	0	0	0	0	0	0	0	0	0	0	0	0	0	0	1	0	1	0	0	0	0	0	1	0	0	0	0	0	0	0	3	0	0	0	0	0	0	1	0	0	0	0	0	0	0	0	0	1	0	2	0	0	0	0	0	0	0	0	1	0	0	0	0	1	1	2	0	0	0	0	0	0	0	0	0	0	0	0	1	0	1	0	1	0	0	0	0	0	2	0	0	0	0	0	0	0	0	0	0	1	0	0	0	2	0	0	0	0	0	0	0	0	0	0	0	0	0	1	1	0	0	0	1	0	0	0	0	2	0	1	0	0	0	0	0	2	0	0	1	0	0	0	0	0	0	0	0	0	0	0	0	0	1	0	0	0	0	0	0	1	0	1	0	0	0	0	0	0	0	0	0	0	0	0	0	0	0	0	0	0	0	0	0	0	0	0	4	0	0	3	1	0	1	0	0	0	0	0	0	0	0	0	0	1	0	2	0	0	0	0	0	0	0	0	0	0	0	0	0	0	0	0	2	1	0	0	0	1	0	0	0	0	1	0	0	0	0	0	0	0	0	1	0	0	0	0	0	1	0	1	0	0	0	0	1	2	1	0	0	0	0	0	0	2	0	0	0	0	2	0	0	1	0	1	1	0	0	0	0	0	0	0	0	0	0	0	0	0	2	0	0	0	0	2	0	0	1	0	0	0	0	0	0	0	0	0	0	1	0	1	0	0	0	0	1	0	1	0	0	0	0	0	0	0	2	0	0	0	0	0	0	0	0	1	1	0	0	0	0	0	0	0	0	0	0	0	0	0	0	0	0	1	0	1	0	1	0	1	0	0	0	0	0	2	0	2	0	1	1	1	0	0	0	0	1	1	0	0	0	0	0	0	2	0	0	0	1	0	0	0	0	0	0	0	0	0	2	0	0	0	0	0	0	0	0	1	0	0	1	0	0	0	0	0	1	1	0	0	0	0	0	0	0	0	0	0	0	0	0	0	1	0	0	0	0	0	0	0	0	0	0	0	0	0	0	0	0	0	0	0	0	0	0	0	0	2	0	1	0	0	0	0	0	0	0	0	0	0	4	0	0	0	0	0	0	0	0	0	0	0	0	0	0	0	0	0	0	0	0	0	0	0	0	0	0	1	0	0	0	0	0	0	0	0	0	1	0	0	0	0	0	0	0	1	0	0	0	0	0	0	1	2	0	1	0	0	0	0	0	0	0	0	0	0	0	1	0	0	0	0	0	0	0	0	0	4	1	1	0	0	2	0	1	0	1	0	1	0	0	0	0	0	0	0	0	0	2	0	0	2	0	0	0	2	0	1	0	0	0	0	0	0	0	1	0	0	0	0	0	0	0	0	0	0	0	0	0	1	0	1	0	0	3	0	0	0	0	0	0	0	0	0	0	0	0	0	0	0	0	0	1	0	0	0	1	0	2	0	0	0	0	0	1	0	1	0	0	0	0	0	0	0	0	0	1	0	1	0	0	0	0	0	0	0	0	0	1	1	0	0	1	0	0	0	0	0	0	0	0	1	1	0	0	2	0	0	0	0	0	0	0	0	0	0	1	1	0	0	0	0	0	1	0	1	4	0	1	0	0	0	0	0	0	0	0	0	0	0	0	0	0	0	0	0	0	0	0	1	0	0	0	1	0	0	0	0	0	2	0	0	0	0	0	1	0	0	0	0	0	1	0	0	0	0	0	3	0	0	0	0	0	0	0	0	0	0	0	0	0	0	0	0	0	1	0	0	0	0	0	1	0	0	0	0	0	0	0	0	0	0	0	0	0	0	0	0	0	0	0	0	0	0	0	0	0	0	0	1	0	0	0	0	0	0	0	0	1	0	0	0	1	0	1	0	0	1	0	0	0	0	0	2	0	0	0	0	0	0	0	0	0	0	0	0	1	0	0	0	0	0	0	0	0	0	0	0	0	1	0	1	0	0	0	0	1	0	2	0	0	0	0	0	0	1	0	0	0	0	0	0	0	0	0	0	0	0	0	0	0	0	0	1	0	0	0	0	0	0	0	1	0	0	0	0	1	1	0	0	0	0	0	1	0	0	0	0	0	0	0	0	0	0	0	0	1	0	0	0	0	1	0	1	0	0	0	0	0	0	1	1	0	1	0	0	0	0	0	0	0	0	0	0	0	0	0	0	0	0	0	0	0	0	0	0	0	0	0	1	0	1	0	0	1	0	0	0	0	0	0	0	0	0	0	0	0	0	0	1	0	0	0	0	0	0	0	0	0	0	0	0	0	3	0	1	0	0	0	0	0	0	0	2	0	0	2	0	1	0	0	0	1	0	0	0	0	0	0	0	0	0	0	0	0	0	0	0	0	0	0	0	0	2	0	0	0	0	3	1	0	0	0	0	0	0	0	0	0	0	0	3	0	2	0	1	0	0	0	0	0	1	0	0	4	0	0	0	0	0	0	0	0	0	0	0	0	0	0	0	0	0	0	0	0	0	0	0	0	0	0	0	0	0	0	0	0	0	1	0	1	1	0	0	0	0	0	0	0	0	0	0	0	0	0	0	0	0	0	0	0	0	0	0	0	3	0	0	0	0	0	0	0	0	0	0	2	0	0	0	0	0	1	0	0	0	0	0	0	0	0	0	0	0	0	1	0	0	1	0	1	1	0	0	1	0	1	0	1	0	1	0	0	0	0	0	0	0	0	0	0	0	0	0	0	0	0	0	0	0	0	0	0	1	0	0	0	0	0	0	0	0	0	0	1	0	1	1	0	0	0	0	0	0	0	0	0	1	0	1	0	0	0	0	0	0	0	1	0	0	0	0	0	0	1	0	0	0	0	0	1	0	0	0	0	0	1	0	0	0	0	2	0	0	0	0	2	0	0	2	0	0	0	0	1	1	0	0	0	0	0	0	0	0	0	0	0	0	0	0	0	0	0	0	0	0	0	0	0	3	0	0	0	0	0	0	0	3	0	0	1	0	0	0	0	0	0	0	0	0	1	0	0	0	0	0	0	0	0	0	2	0	0	1	0	0	0	0	0	0	0	0	0	0	0	1	0	0	0	0	0	0	0	1	0	0	1	0	0	2	2	0	0	1	0	0	0	0	1	0	0	0	0	0	0	0	0	1	0	1	0	0	0	0	0	0	0	0	0	0	0	0	0	0	0	1	0	0	0	0	0	0	0	0	1	1	0	0	1	0	0	0	0	0	0	0	0	2	0	0	0	0	0	0	2	0	0	0	0	0	0	0	1	0	0	0	0	0	0	0	0	0	0	0	0	0	0	0	0	0	0	0	0	0	0	0	0	1	0	1	0	0	0	0	0	2	1	0	0	0	0	1	0	0	0	0	0	0	0	0	0	0	2	0	0	0	0	0	0	1	1	0	0	0	0	0	0	0	0	1	0	2	0	0	0	0	0	0	0	0	0	0	0	0	0	0	0	1	0	0	0	0	0	0	0	0	0	0	0	0	1	2	0	0	0	0	0	0	0	0	0	0	0	0	0	1	0	1	0	1	0	0	0	0	0	0	0	0	0	0	0	1	0	0	0	0	0	0	0	0	0	1	0	0	0	0	0	0	0	0	0	0	0	0	0	0	0	0	0	0	0	0	0	0	0	0	0	0	0	3	0	0	1	0	0	0	0	0	0	0	1	0	1	1	0	0	0	1	0	2	0	0	0	0	0	0	0	0	0	0	1	0	0	1	0	0	0	1	1	0	0	0	0	0	0	0	2	0	0	1	0	1	0	0	0	0	0	0	0	0	0	0	0	0	0	0	0	0	2	0	0	0	1	0	0	0	0	0	1	0	0	0	0	0	0	0	0	0	0	0	0	0	0	0	0	0	0	0	0	0	1	0	0	0	1	0	0	0	0	0	0	0	0	0	0	0	0	0	0	0	1	2	0	0	0	0	0	0	0	0	1	0	0	0	0	2	1	0	0	0	0	1	0	0	1	0	0	0	0	0	0	0	0	0	0	0	0	1	1	0	1	0	1	0	0	0	0	0	0	0	0	1	0	0	0	0	0	1	0	0	0	0	0	0	0	0	0	0	0	0	0	1	0	1	0	0	0	0	0	0	0	0	0	0	0	0	0	4	0	0	0	1	0	0	0	0	0	0	0	0	0	0	0	0	0	0	0	0	0	0	1	0	0	0	0	0	0	0	0	0	2	0	0	0	0	0	0	0	0	0	0	0	0	0	0	0	0	0	0	0	0	0	0	0	0	0	2	2	0	0	0	0	0	0	0	0	0	0	0	0	0	0	1	0	1	0	0	0	1	0	0	1	0	0	0	0	0	0	0	0	1	1	0	0	0	0	0	0	0	0	0	0	0	0	0	0	0	0	0	0	1	0	0	0	0	0	0	0	0	1	0	0	0	3	0	0	0	0	0	0	0	0	0	0	1	0	3	0	1	0	0	0	2	0	1	0	0	0	0	0	0	0	0	0	0	0	0	0	0	0	0	0	0	1	0	2	0	0	0	0	0	0	0	0	1	0	0	0	0	2	0	0	0	0	0	0	0	0	1	0	0	0	0	0	1	0	0	1	0	0	0	6	1	0	0	0	0	0	1	0	0	0	2	2	0	1	1	0	0	0	1	0	1	0	0	0	3	0	0	0	1	0	0	0	3	0	0	0	0	0	0	0	0	0	0	0	1	0	0	0	0	0	0	0	0	0	0	0	0	0	0	0	0	0	0	1	0	1	0	0	0	0	0	0	0	1	0	0	0	0	0	0	0	0	0	0	0	1	0	1	0	3	0	0	0	0	0	1	1	0	0	1	0	0	0	0	0	0	0	0	0	0	2	0	0	0	1	0	0	0	0	0	0	0	0	0	0	0	0	0	0	0	0	0	0	0	0	0	0	0	0	1	0	0	0	0	1	0	0	0	0	0	0	1	0	0	0	1	0	0	0	0	0	1	0	0	0	0	0	0	0	0	1	1	0	2	0	0	1	0	0	0	0	0	0	0	1	0	2	0	0	1	0	0	0	0	2	0	3	0	0	0	0	0	1	0	0	0	0	0	0	0	2	1	0	0	1	2	0	0	0	0	1	2	0	0	0	1	0	1	0	0	0	0	1	0	0	2	0	0	0	0	0	0	0	0	0	0	0	0	0	0	0	2	0	1	0	0	0	0	0	0	0	0	0	0	0	0	0	0	0	0	1	0	1	0	0	0	0	0	0	0	0	0	1	1	1	0	0	0	3	0	0	0	0	0	2	0	0	0	0	1	0	0	1	0	0	0	0	0	0	0	0	0	0	0	0	0	0	0	0	5	0	0	0	0	0	0	0	0	0	0	0	0	0	0	0	0	4	0	0	0	0	1	0	0	1	0	0	0	0	0	0	0	0	0	0	1	0	1	0	0	1	0	0	0	0	0	0	0	1	0	0	0	0	1	0	0	1	0	0	0	0	1	1	1	0	0	1	2	0	0	0	0	0	0	0	0	0	0	1	0	0	0	0	0	0	0	0	0	0	0	1	0	0	1	0	1	0	1	0	0	0	0	0	0	0	0	0	0	0	0	0	2	0	0	0	0	0	0	0	0	0	0	0	2	0	0	0	0	0	1	0	0	0	0	2	0	1	0	0	0	0	0	0	0	0	0	0	0	0	1	0	1	0	0	0	0	0	0	0	0	0	1	0	0	0	0	0	1	1	0	2	0	0	0	0	0	0	0	0	0	0	1	1	0	1	0	0	0	0	0	0	0	0	0	0	0	0	0	0	0	0	0	0	0	0	0	0	0	0	0	0	0	0	0	0	0	0	0	0	0	0	1	0	0	0	2	0	0	0	0	0	0	0	0	1	0	0	1	3	0	1	0	0	1	0	0	1	0	0	0	0	0	0	0	0	0	0	0	0	0	0	0	0	0	0	0	0	0	0	0	0	0	0	0	0	0	0	0	1	1	0	0	0	0	0	0	0	0	1	0	0	0	0	0	1	2	0	0	1	0	0	0	0	0	0	1	0	0	0	0	0	0	0	0	0	0	0	0	0	0	0	0	0	0	0	1	0	0	0	0	0	0	0	0	0	0	0	0	0	0	0	0	2	0	0	0	0	0	0	1	0	0	0	0	0	0	0	2	0	0	0	0	0	0	0	0	0	0	0	1	0	0	0	0	0	1	0	0	0	0	0	0	0	0	1	0	0	1	1	0	0	0	0	0	0	0	0	0	0	1	0	0	0	0	0	0	0	0	0	0	0	0	3	1	0	0	0	0	0	1	0	0	0	1	0	0	0	2	0	0	0	0	0	0	0	1	0	1	0	0	0	0	0	0	0	0	0	0	0	0	0	0	0	0	0	0	0	0	1	0	0	0	0	1	0	0	0	0	1	0	0	0	0	0	0	0	0	0	0	0	3	0	0	1	0	0	0	0	0	0	0	0	0	0	1	1	1	0	0	0	0	0	0	2	0	0	0	0	0	2	0	0	0	0	0	0	0	0	3	0	1	0	0	0	0	0	0	0	0	0	0	2	0	0	0	0	0	0	0	2	0	0	0	0	0	0	0	0	1	0	0	0	0	0	0	0	0	1	0	1	2	1	0	0	0	2	0	0	1	0	0	0	0	0	0	0	0	0	0	0	0	0	0	0	0	3	0	2	0	0	0	2	0	0	0	0	1	0	0	4	0	2	0	0	0	0	0	0	0	0	0	0	0	0	0	0	0	0	0	0	0	0	0	0	0	1	0	0	0	0	1	0	0	0	0	0	0	3	0	0	0	0	1	0	0	0	0	0	0	0	0	0	0	0	0	0	0	1	0	0	0	0	0	0	0	0	0	0	0	1	0	1	0	0	0	0	0	0	0	0	1	0	0	1	0	0	0	1	0	0	0	0	0	0	0	0	0	0	0	0	1	1	0	0	0	1	1	0	0	0	1	0	2	0	0	0	0	0	0	0	0	0	1	0	0	0	0	0	0	0	1	0	0	0	0	0	0	0	0	0	0	0	0	0	2	0	3	0	0	0	0	0	0	0	1	0	1	0	1	0	1	0	0	0	0	0	0	0	0	2	0	0	1	1	0	0	0	0	1	0	0	1	0	0	0	0	0	0	0	0	1	0	0	0	0	0	0	0	0	0	0	0	0	0	0	0	0	0	0	0	0	0	2	0	0	0	0	0	2	0	0	0	2	0	0	0	0	1	0	0	0	0	0	0	0	0	2	1	1	0	0	0	0	0	0	0	0	1	0	0	0	0	0	0	2	0	0	0	0	0	0	0	0	0	0	0	0	0	1	0	0	0	0	0	0	0	0	0	0	0	3	4	0	1	0	0	0	0	0	4	0	0	0	0	0	0	0	0	0	0	0	0	0	0	0	0	1	0	0	0	0	0	0	0	0	0	0	2	0	0	0	0	1	0	0	0	0	0	0	0	2	0	0	0	0	0	0	0	0	0	0	0	0	0	0	0	0	0	0	0	0	0	0	0	1	0	0	0	0	0	0	0	0	0	0	0	0	0	0	0	0	0	0	0	0	0	1	0	0	0	0	0	0	1	0	0	4	0	0	0	0	0	0	0	0	0	0	0	0	1	0	0	0	0	0	0	0	1	1	0	0	1	0	0	0	0	0	0	0	2	0	0	0	0	0	0	0	0	1	0	0	0	0	0	0	0	0	0	0	5	0	0	0	0	0	1	0	0	0	2	0	0	1	0	1	0	0	0	0	0	0	0	0	1	0	0	0	0	0	0	0	0	0	0	0	5	0	0	0	0	1	0	0	0	0	0	0	1	0	0	1	1	0	2	0	0	0	0	0	0	0	0	0	0	0	2	0	0	0	0	0	0	0	0	0	0	0	2	0	0	1	0	2	2	0	0	0	0	0	0	0	0	1	0	0	0	0	0	0	0	0	0	2	0	0	0	0	0	0	0	0	0	0	0	0	0	0	0	0	0	0	0	0	0	0	0	0	1	0	0	0	0	0	0	0	0	0	0	0	0	0	1	0	0	1	0	0	0	0	0	0	0	0	0	0	0	0	0	0	0	0	0	0	0	0	0	0	0	0	1	0	0	0	0	0	0	0	0	0	1	0	0	2	0	0	0	1	0	0	0	2	0	2	0	0	0	0	0	0	0	0	0	0	0	0	0	0	0	0	1	0	0	0	0	0	0	0	3	0	0	0	0	0	0	0	1	0	0	0	0	0	0	0	4	0	0	0	0	0	0	0	0	0	0	2	0	0	1	0	0	0	0	0	2	0	0	0	0	0	0	0	0	0	1	0	0	2	0	0	0	0	0	0	1	0	0	0	0	0	0	0	0	0	0	0	1	0	0	0	0	0	0	0	0	0	0	0	0	0	1	0	1	0	0	0	0	0	0	0	0	0	0	1	0	0	1	0	0	0	0	0	0	1	3	0	0	0	0	1	0	0	0	0	0	0	0	0	1	0	0	0	0	1	0	0	1	1	0	0	0	0	0	0	0	0	0	0	0	0	0	1	0	0	0	0	3	0	0	0	0	0	1	1	0	0	0	1	0	0	0	0	0	0	0	0	0	0	0	0	1	0
N0.HOG0008778	0	1	0	1	0	0	0	0	0	0	0	0	2	0	0	0	1	1	0	0	0	1	1	0	1	0	0	1	0	0	0	2	0	0	1	0	0	2	0	0	0	0	3	0	0	0	1	0	1	0	0	0	1	0	1	1	0	1	1	0	2	0	2	0	0	0	1	1	0	1	0	1	1	0	2	1	1	0	2	2	0	0	1	0	0	0	0	0	0	0	1	1	0	1	0	4	2	1	2	2	1	3	0	1	3	0	0	0	0	1	1	0	1	0	1	0	0	2	0	0	0	1	0	0	0	0	1	1	0	0	3	0	2	0	0	2	0	1	0	0	0	2	0	0	2	0	0	0	1	0	0	2	2	2	1	0	0	0	1	0	0	0	0	0	0	1	0	2	0	0	0	0	0	0	5	0	0	3	0	0	0	0	0	0	0	0	2	0	0	1	0	0	0	1	2	1	0	0	0	3	0	0	0	0	0	0	1	0	0	0	0	0	0	2	0	0	0	1	1	3	0	0	0	2	0	0	0	0	0	0	1	0	0	1	0	0	1	1	1	0	0	0	0	1	0	0	0	0	0	0	0	0	0	0	0	0	0	0	0	0	3	2	0	2	1	0	0	0	2	0	4	1	0	0	0	2	0	0	0	0	1	0	0	0	0	1	0	0	0	0	1	0	0	0	1	1	0	0	1	0	2	0	0	0	0	2	0	0	0	1	0	0	0	0	0	1	1	0	0	1	1	0	0	2	0	0	0	0	0	0	1	1	0	0	1	0	0	0	0	0	0	0	1	0	0	0	1	0	1	0	2	0	0	3	2	0	0	0	2	1	1	0	3	2	0	2	0	2	0	0	0	0	1	0	2	2	0	0	0	0	0	0	0	0	0	0	1	0	0	0	0	0	0	0	0	1	0	4	0	1	3	0	0	0	1	3	0	0	0	0	1	0	0	0	0	0	0	1	0	0	0	1	0	0	2	0	0	0	0	0	0	0	1	1	0	1	1	4	0	0	0	0	1	1	4	0	2	0	1	0	0	1	0	0	1	0	1	1	3	0	0	0	1	0	0	1	1	0	2	0	0	1	0	0	0	1	0	0	2	0	0	1	1	0	1	0	0	0	0	1	0	0	0	0	0	0	0	1	2	3	2	2	1	0	0	0	0	2	0	0	1	1	0	0	0	1	0	0	0	0	0	1	0	0	0	0	0	0	0	0	0	0	2	0	0	0	0	0	1	0	0	0	0	0	0	0	0	1	0	1	0	1	0	2	0	0	0	1	0	0	0	0	0	0	0	0	1	1	0	0	0	0	0	1	0	3	0	1	0	0	0	0	0	0	0	0	0	0	0	0	0	0	0	3	2	0	0	1	0	0	0	0	0	0	0	0	3	0	1	0	0	1	1	0	1	0	0	0	0	0	0	0	0	0	0	1	0	0	1	0	0	1	1	0	0	1	1	0	0	1	1	0	0	1	0	1	0	0	2	0	2	1	3	0	0	0	0	0	1	0	1	0	0	0	0	0	0	1	0	0	1	0	0	0	0	0	0	0	0	1	0	0	0	0	1	0	0	2	0	0	0	0	1	0	1	0	0	0	0	3	1	1	2	0	0	0	0	0	2	2	0	1	0	0	0	0	0	0	0	0	0	0	4	0	0	0	0	0	0	0	0	0	0	6	0	0	2	0	0	0	1	0	0	1	0	0	0	0	0	0	0	1	0	0	0	1	0	1	0	0	0	0	0	0	0	0	0	0	0	1	1	0	1	0	0	0	0	0	0	1	0	0	2	0	0	0	1	0	0	0	0	0	0	0	0	2	0	2	0	0	1	0	0	2	0	0	0	1	0	0	0	0	2	0	0	1	0	0	0	0	2	0	0	0	2	1	0	0	2	1	0	0	2	0	1	0	0	0	1	0	2	1	0	1	0	2	0	0	2	0	0	0	0	0	1	2	1	0	1	1	0	0	0	0	0	0	0	0	0	1	0	0	0	0	2	3	0	0	2	0	0	0	1	1	0	0	1	0	0	0	0	3	1	0	0	0	0	2	0	1	0	1	1	0	0	0	1	0	0	0	0	4	0	0	2	1	2	1	0	0	0	0	0	1	0	0	0	0	0	0	1	0	0	0	0	0	0	0	0	0	1	0	0	2	0	1	1	0	0	0	0	1	1	0	0	0	2	3	0	1	0	0	0	0	0	0	0	0	3	0	0	0	2	0	0	2	0	0	1	0	0	2	0	0	1	0	0	0	0	0	0	0	0	0	0	1	1	0	3	0	0	0	0	0	1	0	0	0	0	2	0	0	3	0	1	1	0	0	0	0	1	0	0	0	0	0	0	2	0	0	3	0	2	1	2	0	1	1	0	4	0	0	0	0	0	0	0	0	0	0	0	2	3	0	2	1	0	0	0	1	1	0	0	0	0	0	1	0	1	1	0	0	1	2	1	0	0	0	0	0	0	0	1	0	0	0	0	1	2	0	2	0	2	0	0	0	0	0	2	0	0	0	0	0	0	0	0	2	0	1	0	0	0	0	0	0	0	0	0	0	0	0	0	2	0	0	0	1	0	0	1	0	2	0	0	0	1	0	0	1	0	0	1	0	0	1	0	0	0	0	0	1	0	3	0	2	0	0	2	0	1	0	0	0	1	0	1	1	0	0	0	0	0	0	0	2	1	0	2	0	0	0	1	0	0	0	1	0	6	1	1	0	0	0	0	0	0	0	0	0	0	0	0	0	0	0	2	2	0	0	0	0	0	0	0	1	0	0	0	0	2	0	0	0	0	0	1	2	0	0	0	2	0	0	0	0	1	0	0	1	1	0	0	0	0	2	0	0	0	0	4	2	1	0	0	0	1	0	0	0	0	0	0	0	0	0	0	0	0	0	0	0	0	2	2	1	1	2	1	4	0	0	0	4	0	0	0	5	1	0	0	1	0	1	0	2	0	0	1	1	0	0	1	2	0	2	0	0	0	1	0	0	1	0	0	1	0	0	0	1	0	0	2	0	1	2	0	2	0	0	0	0	0	0	0	1	1	1	1	0	0	0	1	0	3	0	0	3	1	0	0	0	1	1	0	0	0	2	0	0	0	0	0	0	1	0	2	1	0	4	0	0	1	0	0	0	1	3	2	0	2	1	0	0	0	0	0	0	0	0	0	0	1	0	0	0	1	0	0	0	0	0	0	0	0	0	0	0	1	1	0	0	1	0	0	0	0	0	0	0	0	0	0	0	0	0	3	0	0	0	2	0	0	0	1	0	0	1	0	0	1	0	0	0	1	0	0	0	0	0	1	0	0	1	1	0	0	0	0	4	0	1	0	1	0	1	2	1	0	0	0	2	1	0	0	0	0	0	1	0	1	0	1	0	0	2	0	1	2	0	0	0	1	0	0	1	3	0	1	0	0	0	0	0	0	0	1	0	0	0	1	1	1	1	0	0	0	2	0	2	0	0	1	0	1	2	0	0	0	0	0	3	1	1	1	2	0	0	0	0	0	0	1	0	0	0	2	2	0	0	0	0	2	0	0	0	0	0	0	1	0	2	0	0	0	0	0	0	0	0	0	1	1	0	0	1	0	1	0	0	0	2	0	0	1	3	0	0	0	0	0	0	2	0	0	0	0	0	0	4	0	0	0	0	0	1	2	0	2	1	0	1	1	0	0	1	0	4	0	2	1	0	2	3	0	0	0	0	2	1	0	0	0	0	2	1	0	1	0	0	0	2	0	1	1	0	0	0	2	0	0	0	0	3	1	0	0	0	0	0	5	1	0	0	0	0	0	0	1	0	0	1	1	1	0	0	0	1	0	1	0	1	0	0	1	1	0	0	0	1	1	0	1	0	0	0	0	0	0	0	1	0	0	0	4	0	1	0	0	3	0	0	0	0	0	0	0	0	1	0	1	1	3	1	0	1	1	0	0	1	0	0	0	2	0	0	0	3	1	0	0	1	0	0	0	0	0	0	0	1	0	0	1	0	0	1	1	0	1	0	0	0	1	0	0	0	0	2	0	0	2	0	0	0	0	6	0	0	1	0	1	0	1	0	0	0	1	0	3	3	1	2	0	0	0	0	0	1	0	0	0	1	0	0	0	2	2	1	1	0	2	0	0	0	0	0	0	1	0	2	0	0	0	0	0	0	1	0	0	0	1	1	1	0	0	0	1	2	0	1	1	0	1	1	2	1	0	0	0	0	1	0	0	0	0	0	0	0	0	0	1	1	0	0	0	0	1	1	1	0	1	1	1	1	2	0	2	1	1	1	1	0	0	1	0	1	1	0	0	0	2	0	1	0	0	1	0	0	0	1	0	0	0	0	0	0	0	2	0	1	0	0	0	0	2	0	1	0	0	0	0	0	0	0	0	0	0	0	1	0	0	0	2	2	0	0	0	2	0	1	1	0	0	0	0	2	1	0	0	0	9	0	0	0	0	0	1	0	0	1	2	2	0	0	1	0	0	1	0	0	1	0	1	1	0	0	0	1	0	0	3	1	0	0	0	0	0	0	0	1	1	0	2	0	1	3	0	0	4	3	0	0	2	2	1	0	1	0	0	1	1	1	1	1	0	0	0	1	0	0	0	1	1	0	0	1	0	1	1	1	0	0	0	0	3	0	2	0	0	0	1	0	0	1	0	0	0	2	3	0	1	1	0	0	0	1	0	1	0	0	0	0	1	0	0	3	0	1	0	1	2	1	0	0	0	1	0	1	0	2	0	0	0	0	0	0	0	1	0	0	0	0	0	0	1	0	2	0	0	0	4	0	1	0	0	0	0	1	0	0	1	0	0	1	1	0	0	0	2	0	0	1	0	0	0	0	0	0	2	1	0	0	0	0	1	0	0	0	0	0	1	0	0	0	1	0	0	1	0	0	0	3	1	0	0	2	0	0	0	0	0	0	0	0	0	0	0	0	0	2	0	0	0	2	0	0	0	0	0	0	0	0	0	0	1	1	0	1	2	1	0	1	0	0	0	0	0	0	0	0	0	0	0	0	0	0	0	1	1	2	1	0	1	0	0	1	0	0	0	0	0	1	0	0	0	0	0	2	0	0	0	0	0	0	0	0	1	0	1	1	0	1	0	1	0	1	2	0	1	1	1	0	1	1	0	0	0	0	0	0	1	1	0	1	0	0	0	2	0	1	1	0	0	0	0	1	1	0	0	0	0	1	1	2	2	1	0	0	0	0	0	0	1	0	0	0	2	1	0	0	1	0	1	1	0	0	0	2	0	2	4	0	0	1	0	1	0	0	1	4	0	0	0	0	1	0	0	1	0	0	1	1	0	0	0	1	0	0	0	0	0	0	1	1	0	1	0	0	3	0	0	0	0	0	0	1	1	0	0	0	0	0	0	0	0	2	1	0	0	0	0	0	0	1	1	0	0	0	0	0	0	2	0	2	0	0	0	0	0	0	0	0	0	0	1	0	0	0	0	0	0	1	2	1	0	0	0	0	0	0	0	0	1	0	0	0	1	0	1	1	0	0	1	1	0	0	0	0	0	0	0	0	0	0	0	0	0	1	0	4	0	1	0	0	2	0	0	0	0	0	2	0	1	0	0	0	1	0	0	0	0	1	0	0	0	0	0	0	0	0	0	1	0	2	0	0	1	0	2	1	1	1	0	2	0	0	0	3	2	0	0	0	1	0	1	1	0	0	0	0	1	1	1	0	0	0	0	1	0	1	1	0	0	0	0	0	1	0	0	0	2	2	0	1	0	0	0	0	0	0	1	1	0	0	0	1	0	0	0	0	0	0	0	0	6	0	2	0	0	0	1	0	0	0	0	0	1	1	0	0	0	1	2	0	1	0	0	0	3	0	0	0	0	0	1	0	0	0	0	0	4	0	0	0	1	0	0	0	0	1	0	2	1	0	0	0	0	0	0	0	0	1	0	1	0	2	0	2	0	0	0	0	0	0	0	2	0	0	0	0	1	1	2	0	1	0	0	0	0	0	2	0	0	0	0	1	0	0	0	0	0	0	0	0	2	0	1	1	0	0	3	0	0	1	0	0	0	0	1	0	0	0	4	0	0	0	0	1	1	1	0	1	0	0	1	1	0	0	0	0	0	0	0	0	3	0	1	2	0	0	0	0	0	0	1	0	1	2	0	0	2	0	0	0	0	0	0	0	1	1	0	0	1	0	0	1	0	0	1	0	2	2	0	1	1	0	0	0	3	2	1	3	1	0	0	0	3	0	0	1	1	0	1	0	2	2	0	0	0	0	0	1	0	0	1	0	0	0	0	0	0	1	2	0	0	0	0	0	0	0	0	0	1	0	0	0	0	3	0	0	0	0	2	0	0	1	0	0	0	1	0	0	0	0	1	0	0	0	0	0	1	0	0	1	0	1	0	0	0	0	1	0	0	0	0	1	0	0	0	0	0	0	0	3	0	0	2	0	2	1	0	0	0	0	0	0	0	0	0	0	0	0	2	1	0	0	1	2	0	0	1	0	1	0	0	1	0	1	0	1	0	2	0	2	0	1	0	0	0	0	0	0	0	0	0	1	1	0	0	0	0	0	0	2	0	1	0	1	0	0	0	0	1	0	1	0	0	0	1	0	0	0	0	0	0	0	1	0	0	0	1	1	1	0	0	0	0	1	1	1	0	0	0	0	1	0	0	0	0	0	0	1	0	0	0	0	1	0	0	0	0	2	0	1	0	2	0	3	0	0	2	0	0	0	0	0	1	0	0	1	1	0	0	0	0	0	0	0	0	0	0	0	0	0	0	2	0	0	0	0	0	0	0	0	2	1	0	0	0	0	0	0	0	0	0	0	0	0	0	0	0	1	0	0	0	0	1	0	1	0	0	0	0	0	0	0	0	0	0	1	0	0	0	0	0	1	0	2	0	1	0	1	1	0	2	0	0	0	0	1	0	2	0	0	0	0	0	0	0	1	1	3	0	0	0	0	3	0	1	1	2	0	1	0	0	0	0	0	0	3	0	2	0	0	0	0	0	1	0	1	0	0	0	0	0	0	0	0	0	1	0	0	1	0	1	0	2	1	0	1	4	0	0	1	0	0	0	0	0	0	0	0	0	0	0	0	0	2	1	2	0	0	0	0	0	2	0	0	1	0	1	4	0	0	6	0	1	0	0	0	1	0	0	0	1	2	1	1	2	4	1	0	0	0	0	0	0	0	0	0	0	0	0	0	0	0	1	0	0	0	0	0	0	4	0	0	0	1	1	0	0	0	0	0	0	0	3	0	2	0	1	1	0	0	0	0	0	0	0	0	0	0	2	2	0	0	1	1	0	1	1	0	0	0	1	0	0	0	1	0	0	1	0	0	0	2	0	0	0	1	1	0	1	1	1	1	0	0	3	0	0	0	0	0	0	0	0	0	0	0	0	1	0	0	0	0	0	1	0	0	0	0	0	2	0	0	0	0	0	0	1	0	0	0	0	0	2	0	1	0	0	0	0	0	2	0	0	0	1	0	0	1	0	1	0	0	0	0	0	1	0	0	0	0	0	0	0	0	0	0	1	0	0	0	0	0	0	0	0	0	1	0	0	0	0	0	0	0	0	0	1	0	0	0	2	0	2	3	0	2	0	0	0	0	0	0	0	3	0	1	4	2	1	0	0	0	0	0	1	0	1	0	0	0	0	3	0	0	0	0	2	1	0	0	0	0	0	0	0	1	0	0	2	0	0	2	0	0	0	0	1	0	0	0	1	0	0	0	1	0	2	0	0	1	0	0	0	0	0	0	1	1	1	0	0	2	0	2	0	0	2	0	2	0	1	0	0	0	1	1	0	0	0	0	0	0	0	0	0	0	0	0	1	0	0	1	2	0	0	0	0	0	0	0	1	0	0	0	0	2	0	2	0	0	0	0	0	0	1	0	0	0	0	0	1	0	0	0	1	0	1	2	3	0	0	1	0	0	2	0	0	0	0	1	0	0	1	0	0	0	0	0	1	0	0	0	3	0	0	1	1	0	0	0	0	0	0	0	1	0	0	0	2	1	0	0	0	0	0	1	0	0	1	0	0	1	1	0	0	0	0	0	0	0	1	0	0	0	0	0	0	0	0	0	1	0	0	0	0	0	0	0	0	0	0	0	0	1	0	3	0	0	0	0	0	0	0	0	0	0	2	0	1	0	0	1	0	0	0	0	1	0	1	0	1	0	0	0	0	1	0	0	0	0	0	0	0	0	0	0	0	0	0	0	0	0	0	1	0	0	0	0	2	0	0	0	0	1	1	0	0	0	0	1	0	0	0	1	0	0	0	0	0	0	1	1	0	0	0	0	0	0	3	0	0	0	0	2	2	0	0	0	0	0	0	1	0	0	5	0	1	0	1	0	0	0	1	0	2	1	0	0	1	0	0	0	0	0	0	0	2	0	1	0	0	0	0	0	0	0	3	0	0	1	0	1	0	1	0	5	0	1	1	0	2	0	0	3	0	0	0	0	0	0	0	1	0	0	1	1	0	0	1	2	6	1	0	0	0	0	0	0	1	0	2	0	0	0	0	1	0	1	0	0	0	0	1	0	0	0	1	0	0	0	4	1	3	1	0	1	1	0	1	0	1	1	2	0	0	1	1	0	0	0	1	0	0	1	1	0	0	0	0	0	0	0	2	0	0	1	0	0	1	0	0	0	0	1	1	0	0	0	0	0	1	0	1	2	1	0	1	0	0	1	0	0	3	1	0	0	1	0	0	0	0	0	0	0	0	0	1	0	0	0	0	4	0	1	1	0	4	0	1	0	0	0	2	0	2	0	0	0	1	1	0	1	0	1	0	1	0	0	0	0	0	0	0	0	0	0	4	0	0	0	3	0	0	2	0	1	0	1	0	0	0	0	1	1	0	1	1	0	8	0	0	0	0	0	0	0	0	0	0	2	0	0	1	0	0	4	0	0	0	0	0	1	1	0	0	0	3	1	1	0	0	0	3	1	3	0	0	0	1	1	0	0	1	0	0	0	0	1	0	1	2	1	0	0	0	2	1	1	1	1	1	0	0	2	0	1	2	0	0	0	0	0	0	1	0	1	0	0	0	2	2	0	0	1	1	1	0	3	0	1	1	1	0	0	0	1	1	0	0	0	0	1	0	0	0	0	1	0	0	0	0	0	2	0	0	0	1	1	0	0	2	0	0	1	1	1	0	0	0	0	0	0	0	0	1	4	1	0	1	0	0	3	1	0	1	0	0	1	0	0	0	0	0	0	2	0	1	0	0	1	1	0	0	0	0	0	0	2	0	1	1	0	1	0	0	0	0	1	1	0	1	1	0	0	1	0	1	0	0	0	0	0	1	3	0	0	1	3	1	0	0	0	0	1	2	0	0	0	1	0	0	0	1	0	1	1	1	1	0	0	1	0	0	0	0	0	0	0	0	0	0	0	1	0	3	0	0	0	0	0	2	0	0	0	0	3	1	1	0	0	0	0	0	0	0	2	1	0	0	0	0	0	1	0	4	0	0	1	0	0	0	2	0	0	1	0	0	1	0	2	0	1	2	0	0	1	0	0	2	0	1	0	0	0	0	2	0	0	1	0	0	0	0	0	0	2	0	0	0	0	1	0	0	2	0	0	0	1	2	0	0	0	1	1	1	0	0	0	1	1	1	0	0	0	1	0	1	2	0	0	0	0	1	0	3	0	0	1	0	4	0	1	3	0	1	1	1	0	1	0	0	1	0	0	0	0	0	0	1	0	0	1	0	0	0	1	0	2	0	0	1	1	0	0	0	0	0	1	0	1	0	0	1	1	1	0	0	1	0	0	0	0	0	2	0	0	0	0	0	0	0	0	1	0	0	0	0	0	1	0	2	1	0	2	2	0	1	0	0	1	0	0	0	0	0	0	0	0	0	0	1	0	0	1	1	2	0	0	0	0	0	0	0	0	0	2	0	0	1	0	0	0	0	1	0	1	2	0	1	0	0	0	0	0	0	0	1	0	0	1	0	1	0	0	0	1	1	2	0	2	1	0	0	0	0	0	0	1	0	0	1	1	1	0	0	0	1	2	1	0	0	2	0	0	0	0	1	0	1	0	0	0	0	0	1	1	1	0	0	0	0	1	0	1	0	1	3	0	0	0	2	0	0	0	0	0	0	0	0	1	0	0	0	1	0	2	0	4	1	0	0	0	2	0	0	0	1	0	0	0	0	0	2	0	0	0	0	0	1	0	0	0	0	1	0	3	0	0	0	0	0	0	0	1	0	0	0	0	0	1	0	0	0	0	0	0	1	0	3	0	0	0	0	3	0	0	0	0	0	0	2	0	1	0	0	1	1	0	0	1	0	0	1	1	0	0	0	1	1	0	2	0	3	0	0	0	0	0	0	0	0	1	0	1	0	0	1	0	1	2	0	1	0	0	0	1	1	3	0	0	1	1	1	0	0	0	1	2	0	1	1	2	0	0	1	0	1	0	1	0	2	2	2	0	1	0	0	0	0	1	1	1	0	0	0	0	0	0	2	1	0	0	0	0	0	0	1	0	0	0	0	1	1	2	0	1	0	1	1	0	1	0	0	2	1	1	1	0	0	0	0	0	0	1	0	1	0	0	0	0	0	0	0	0	1	1	0	0	0	0	0	0	0	0	0	1	0	0	0	0	0	1	0	0	0	0	0	0	0	4	2	0	1	1	1	1	0	3	1	0	0	0	0	0	0	0	1	0	0	0	0	1	0	0	0	0	2	1	1	1	0	0	0	0	0	1	0	0	1	1	2	0	0	0	1	0	0	0	1	0	0	0	0	1	0	0	0	0	0	0	0	0	0	3	0	0	0	0	0	0	0	0	2	0	0	0	0	0	1	0	0	0	0	0	0	0	0	0	0	0	1	0	0	1	1	2	2	0	1	0	0	1	0	3	3	0	3	0	0	1	0	0	1	0	1	1	1	3	1	1	0	0	1	0	0	1	1	0	0	1	1	1	0	2	0	0	0	4	1	0	1	0	0	0	1	0	0	1	0	0	0	0	0	1	0	0	1	1	0	0	1	0	1	0	0	2	0	1	2	0	0	0	2	0	0	0	2	0	0	0	0	0	0	0	1	0	0	1	0	0	0	0	0	5	1	0	0	2	2	0	4	0	0	0	0	0	0	0	4	0	1	2	0	0	0	0	0	0	0	1	0	0	0	2	0	0	1	0	1	0	0	0	0	0	1	0	0	1	1	0	1	3	1	1	0	0	0	0	0	0	0	0	0	0	0	0	0	0	1	1	0	1	0	0	0	2	1	0	0	0	1	0	1	1	2	0	0	0	0	0	0	0	1	0	0	1	0	1	1	0	0	2	0	0	0	0	1	0	1	0	0	1	2	0	0	0	0	2	0	0	0	0	0	1	0	1	0	0	0	0	0	0	0	3	0	0	0	1	0	0	0	0	0	0	1	0	0	0	0	0	1	1	0	0	0	1	0	0	0	0	4	1	1	0	3	0	0	0	0	0	0	0	1	1	0	0	0	2	0	0	1	0	0	0	1	1	0	3	0	0	2	0	0	2	1	0	1	0	0	0	0	4	0	0	0	0	0	0	1	0	0	0	1	0	0	0	1	0	2	1	0	3	0	0	0	0	0	0	1	1	0	3	0	0	3	0	1	0	0	0	0	0	3	0	0	0	1	0	0	0	0	1	0	0	0	0	0	0	0	1	1	2	0	0	0	0	0	0	4	1	0	1	0	0	0	0	0	0	0	0	0	0	0	1	0	0	0	0	0	2	5	2	0	0	0	1	1	0	0	0	0	0	0	0	0	1	0	0	1	0	0	0	0	3	3	0	0	0	0	1	0	0	1	0	0	0	0	0	3	0	0	0	0	2	0	2	1	0	0	4	1	0	0	0	0	1	0	0	2	2	5	0	4	0	0	0	0	1	0
N0.HOG0004359	0	0	0	0	0	0	0	0	0	0	0	0	0	0	0	0	0	0	0	0	0	0	0	0	0	0	0	0	0	0	0	0	0	0	0	0	0	0	0	0	0	0	0	0	0	0	0	0	0	0	0	0	0	0	0	0	0	0	0	0	0	0	0	0	0	0	0	0	0	0	0	0	0	0	0	0	0	0	0	0	0	0	0	0	0	0	0	0	0	0	0	0	0	0	0	0	0	0	0	0	0	0	0	1	0	0	0	0	0	0	0	0	0	0	0	0	0	0	0	0	0	0	0	0	0	0	0	0	0	0	0	0	0	0	0	0	0	0	0	0	0	0	0	0	0	0	0	0	0	0	0	0	0	0	0	0	0	0	0	0	0	0	0	0	0	0	0	0	0	0	0	0	0	0	0	0	0	0	0	0	0	0	0	0	0	0	0	0	0	0	0	0	0	0	0	0	0	0	0	0	0	0	0	0	0	0	0	0	0	0	0	0	0	0	0	0	0	0	0	0	0	0	0	0	0	0	0	0	0	0	0	0	0	0	0	0	0	0	0	0	0	0	0	0	0	0	0	0	0	0	0	0	0	0	0	0	0	0	0	0	0	0	0	0	0	0	0	0	0	0	0	0	0	0	0	0	0	0	0	0	0	0	0	0	0	0	0	0	0	0	0	0	0	0	0	0	0	0	0	0	0	0	0	0	0	0	0	0	0	0	0	0	0	0	0	0	0	0	0	0	0	0	0	0	0	0	0	0	0	0	0	0	0	0	0	0	0	0	0	0	0	0	0	0	0	0	0	0	0	0	0	0	0	0	0	0	0	0	0	0	0	0	0	0	0	0	0	0	0	0	0	0	0	0	0	0	0	0	0	0	0	0	0	0	0	0	0	0	0	0	0	0	0	0	0	0	0	0	0	0	0	0	0	0	0	0	0	0	0	0	0	0	0	0	0	0	0	0	0	0	0	0	0	0	0	0	0	0	0	0	0	0	0	0	0	0	0	0	0	0	0	0	0	0	0	0	0	0	0	0	0	0	0	0	0	0	0	0	0	0	0	0	0	0	0	0	0	0	0	0	0	0	0	0	0	0	0	0	0	0	0	0	0	0	0	0	0	0	0	0	0	0	0	0	0	0	0	0	0	0	0	0	0	0	0	0	0	0	0	0	0	0	0	0	0	0	0	0	0	0	0	0	0	0	0	0	0	0	0	0	0	0	0	0	0	0	0	0	0	0	0	0	0	0	0	0	0	0	0	0	0	0	0	0	0	0	0	0	0	0	0	0	0	0	0	0	0	0	0	0	0	0	0	0	0	0	0	0	0	0	0	0	0	0	0	0	0	0	0	0	0	0	0	0	0	0	0	0	0	0	0	0	0	0	0	0	0	0	0	0	0	0	0	0	0	0	0	0	0	0	0	0	0	0	0	0	0	0	0	0	0	0	0	0	0	0	0	0	0	0	0	0	0	0	0	0	0	0	0	0	0	0	0	0	0	0	0	0	0	0	0	0	0	0	0	0	0	0	0	0	0	0	0	0	0	0	0	0	0	0	0	0	0	0	0	0	0	1	0	0	0	0	0	0	0	0	0	0	0	0	0	0	0	0	0	0	0	0	0	0	0	0	0	0	0	0	0	0	0	0	0	0	0	0	0	0	0	0	0	0	0	0	0	0	0	0	0	0	0	0	0	0	0	1	0	0	0	0	0	0	0	0	0	0	0	0	0	0	0	0	0	0	0	0	0	0	0	0	0	0	0	0	0	0	0	0	0	0	0	0	0	0	0	0	0	0	0	0	0	0	0	0	0	0	0	0	0	0	0	0	0	0	0	0	0	0	0	0	0	0	0	0	0	0	0	0	0	0	0	0	0	0	0	0	0	0	0	0	0	0	0	0	0	0	0	0	0	0	0	0	0	0	0	0	0	0	0	0	0	0	0	0	0	0	0	0	0	0	0	0	0	0	0	0	0	0	0	0	0	0	0	0	0	0	0	0	0	0	0	0	0	0	0	0	0	0	0	0	0	0	0	0	0	0	0	0	0	0	0	0	0	0	0	0	0	0	0	0	0	0	0	0	0	0	0	0	0	0	0	0	0	0	0	0	0	0	0	0	0	0	0	0	0	0	0	0	0	0	0	0	0	0	0	0	0	0	0	0	0	0	0	0	0	0	0	0	0	0	0	0	0	0	0	0	0	0	0	0	0	0	0	0	0	0	0	0	0	0	0	0	0	1	0	0	0	0	0	0	0	0	0	0	0	0	0	0	0	0	0	0	0	0	0	0	0	0	0	0	0	0	0	0	0	0	0	0	0	0	0	0	0	0	0	0	0	0	0	0	0	0	0	0	0	0	0	0	0	0	0	0	0	0	0	0	0	0	0	0	0	0	0	0	0	0	0	0	0	0	0	0	0	0	0	0	0	0	0	0	0	0	0	0	0	0	0	0	0	0	0	0	0	0	0	0	0	0	0	0	0	0	0	0	0	0	0	0	0	0	0	0	0	0	0	0	0	0	0	0	0	0	0	0	0	0	0	0	0	0	0	0	0	0	0	0	0	0	0	0	0	0	0	0	0	0	0	0	0	0	0	0	0	0	0	0	0	0	0	0	0	0	0	0	0	0	0	0	0	0	0	0	0	0	0	0	0	0	0	0	0	0	0	0	0	0	0	0	0	0	0	0	0	0	0	0	0	0	0	0	0	0	0	0	0	0	0	0	0	0	0	0	0	0	0	0	0	0	0	0	0	0	0	0	0	0	0	0	0	0	0	0	0	0	0	0	0	0	0	0	0	0	0	0	0	0	0	0	0	0	0	0	0	0	0	0	0	0	0	0	0	0	0	0	0	0	0	0	0	0	0	0	0	0	0	0	0	0	0	0	0	0	0	0	0	0	0	0	0	0	0	0	0	0	0	0	0	0	0	0	0	0	0	0	0	0	0	0	0	0	0	0	0	0	0	0	0	0	0	0	0	0	0	0	0	0	0	0	0	0	0	0	0	0	0	0	0	0	0	0	0	0	0	0	0	0	0	0	0	0	0	0	0	0	0	0	0	0	0	0	0	0	0	0	0	0	0	0	0	0	0	0	0	0	0	0	0	0	0	0	0	0	0	0	0	0	0	0	0	0	0	0	0	0	0	0	0	0	0	0	0	0	0	0	0	0	0	0	0	0	0	0	0	0	0	0	0	0	0	0	0	0	0	0	0	0	0	0	0	0	0	0	0	0	0	0	0	0	0	0	0	0	0	0	0	0	0	0	0	0	0	0	0	0	0	0	0	0	0	0	0	0	0	0	0	0	0	0	0	0	0	0	0	0	0	0	0	0	0	0	0	0	0	0	0	0	0	0	0	0	0	0	0	0	0	0	0	0	0	0	0	0	0	0	0	0	0	0	0	0	0	0	0	0	0	0	0	0	0	0	0	0	0	0	0	0	0	0	0	0	0	0	0	0	0	0	0	0	0	0	0	0	0	0	0	0	0	0	0	0	0	0	0	0	0	0	0	0	0	0	0	0	0	0	0	0	0	0	1	0	0	0	0	0	0	0	0	0	0	0	0	0	0	0	0	0	0	0	0	0	0	0	0	0	0	0	0	0	0	0	0	0	0	0	0	0	0	0	0	0	0	0	0	0	0	0	0	0	0	0	0	0	0	0	0	0	0	0	0	0	0	0	0	0	0	0	0	0	0	0	0	0	0	0	0	0	0	0	0	0	0	0	0	0	0	0	0	0	0	0	0	0	0	0	0	0	0	0	0	0	0	0	0	0	0	0	0	0	0	0	0	0	0	0	0	0	0	0	0	0	0	0	0	0	0	0	0	0	0	0	0	0	0	0	0	0	0	0	0	0	0	0	0	0	0	0	0	0	0	0	0	0	0	0	0	0	0	0	0	0	0	0	0	0	0	0	0	0	0	0	0	0	0	0	0	0	0	0	0	0	0	0	0	0	0	0	0	0	0	0	0	0	0	0	0	0	0	0	0	0	0	0	0	0	0	0	0	0	0	0	0	0	0	0	0	0	0	0	0	0	0	0	0	0	0	0	0	0	0	0	0	0	0	0	0	0	0	0	0	0	0	0	0	0	0	0	0	0	0	0	0	0	0	0	0	0	0	0	0	0	0	0	0	0	0	0	0	0	0	0	0	0	0	0	0	0	0	0	0	0	0	0	0	0	0	0	0	0	0	0	0	0	0	0	0	0	0	0	0	0	0	0	0	0	0	0	0	0	0	0	0	0	0	0	0	0	0	0	0	0	0	0	0	0	0	0	0	0	0	0	0	0	0	0	0	0	0	0	0	0	0	0	0	0	0	0	0	0	0	0	0	0	0	0	0	0	0	0	0	0	0	0	0	0	0	0	0	0	0	0	0	0	0	0	0	0	0	0	0	0	0	0	0	0	0	0	0	0	0	0	0	0	0	0	0	0	0	0	0	0	0	0	0	0	0	0	0	0	0	0	0	0	0	0	0	0	0	0	0	0	0	0	0	0	0	0	0	0	0	0	0	0	0	0	0	0	0	0	0	0	0	0	0	0	0	0	0	0	0	0	0	0	0	0	0	0	0	0	0	0	0	0	0	0	0	0	0	0	0	0	0	0	0	0	0	0	0	0	0	0	0	0	0	0	0	0	0	0	0	0	0	0	0	0	0	0	0	0	0	0	0	0	0	0	0	0	0	0	0	0	0	0	0	0	0	0	0	0	0	0	0	0	0	0	0	0	0	0	0	0	0	0	0	0	0	0	0	0	0	0	0	0	0	0	0	0	0	0	0	0	0	0	0	0	0	0	0	0	0	0	0	0	0	0	0	0	0	0	0	0	0	0	0	0	0	0	0	0	0	0	0	0	0	0	0	0	0	0	0	0	0	0	0	0	0	0	0	0	0	0	0	0	0	0	0	0	0	0	0	0	0	0	0	0	0	0	0	0	0	0	0	0	0	0	1	0	0	0	0	0	0	0	0	0	0	0	0	0	0	0	0	0	0	0	0	0	0	0	0	0	0	0	0	0	0	0	0	0	0	0	0	0	0	0	0	0	0	0	0	0	0	0	0	0	0	0	0	0	0	0	0	0	0	0	0	0	0	0	0	0	0	0	0	0	0	0	0	0	0	0	0	0	0	0	0	0	0	0	0	0	0	0	0	0	0	0	0	0	0	0	0	0	0	0	0	0	0	0	0	0	0	0	0	0	0	0	0	0	0	0	0	0	0	0	0	0	0	0	0	0	0	0	0	0	0	0	0	0	0	0	0	0	0	0	0	0	0	0	0	0	0	0	0	0	0	0	0	0	0	0	0	0	0	0	0	0	0	0	0	0	0	0	0	0	0	0	0	0	0	0	0	0	0	0	0	0	0	0	0	0	0	0	0	0	0	0	0	0	0	0	0	0	0	0	0	0	0	0	0	0	0	0	0	0	0	0	0	0	0	0	0	0	0	0	0	0	0	0	0	0	0	0	0	0	0	0	0	0	0	0	0	0	0	0	0	0	0	0	0	0	0	0	0	0	0	0	0	0	0	0	0	0	0	0	0	0	0	0	0	0	0	0	0	0	0	0	0	0	0	0	0	0	0	0	0	0	0	0	0	0	0	0	0	0	0	0	0	0	0	0	0	0	0	0	0	0	0	0	0	0	0	0	0	0	0	0	0	0	0	0	0	0	0	0	0	0	0	0	0	0	0	0	0	0	0	0	0	0	0	0	0	0	0	0	0	0	0	0	0	0	0	0	0	0	0	0	0	0	0	0	0	0	0	0	0	0	0	0	0	0	0	0	0	0	0	0	0	0	0	0	0	0	0	0	0	0	0	0	0	0	0	0	0	0	0	0	0	0	0	0	0	0	0	0	0	0	0	0	0	0	0	0	0	0	0	0	0	0	0	0	0	0	0	0	0	0	0	0	0	0	0	0	0	0	0	0	0	0	0	0	0	0	0	0	0	0	0	0	0	0	0	0	0	0	0	0	0	0	0	0	0	0	0	0	0	0	0	0	0	0	0	0	0	0	0	0	0	0	0	0	0	0	0	0	0	0	0	0	0	0	0	0	0	0	0	0	0	0	0	0	0	0	0	0	0	0	0	0	0	0	0	0	0	0	0	0	0	0	0	0	0	0	0	0	0	0	0	0	0	0	0	0	0	0	0	0	0	0	0	0	0	0	0	0	0	0	0	0	0	0	0	0	0	0	0	0	0	0	0	0	0	0	0	0	0	0	0	0	0	0	0	0	0	0	0	0	0	0	0	0	0	0	0	0	0	0	0	0	0	0	0	0	0	0	0	0	0	0	0	0	0	0	0	0	0	0	0	0	0	0	0	0	0	0	0	0	0	0	0	0	0	0	0	0	0	0	0	0	0	0	0	0	0	0	0	0	0	0	0	0	0	0	0	0	0	0	0	0	0	0	0	0	0	0	0	0	0	0	0	0	0	0	0	0	0	0	0	0	0	0	0	0	0	0	0	0	0	0	0	0	0	0	0	0	0	0	0	0	0	0	0	0	0	0	0	0	0	0	0	0	0	0	0	0	0	0	0	0	0	0	0	0	0	0	0	0	0	0	0	0	0	0	0	0	0	0	0	0	0	0	0	0	0	0	0	0	0	0	0	0	0	0	0	0	0	0	0	0	0	0	0	0	0	0	0	0	0	0	0	0	0	0	0	0	0	0	0	0	0	0	0	0	0	0	0	0	0	0	0	0	0	0	0	0	0	0	0	0	0	0	0	0	0	0	0	0	0	0	0	0	0	0	0	0	0	0	0	0	0	0	0	0	0	0	0	0	0	0	0	0	0	0	0	0	0	0	0	0	0	0	0	0	0	0	0	0	0	0	0	0	0	0	0	0	0	0	0	0	0	0	0	0	0	0	0	0	0	0	0	0	0	0	0	0	0	0	0	0	0	0	0	0	0	0	0	0	0	0	0	0	0	0	0	0	0	0	0	0	0	0	0	0	0	0	0	0	0	0	0	0	0	0	0	0	0	0	0	0	0	0	0	0	0	0	0	0	0	0	0	0	0	0	0	0	0	0	0	0	0	0	0	0	0	0	0	0	0	0	0	0	0	0	0	0	0	0	0	0	0	0	0	0	0	0	0	0	0	0	0	0	0	0	0	0	0	0	0	0	0	0	0	0	0	0	0	0	0	0	0	0	0	0	0	0	0	0	0	0	0	0	0	0	0	0	0	0	0	0	0	0	0	0	0	0	0	0	0	0	0	0	0	0	0	0	0	0	0	0	0	0	0	0	0	0	0	0	0	0	0	0	0	0	0	0	0	0	0	0	0	0	0	0	0	0	0	0	0	0	0	0	0	0	0	0	0	0	0	0	0	0	0	0	0	0	0	0	0	0	0	0	0	0	0	0	0	0	0	0	0	0	0	0	0	0	0	0	0	0	0	0	0	0	0	0	0	0	0	0	0	0	0	0	0	0	0	0	0	0	0	0	0	0	0	0	0	0	0	0	0	0	0	0	0	0	0	0	0	0	0	0	0	0	0	0	0	0	0	0	0	0	0	0	0	0	0	0	0	0	0	0	0	0	0	0	0	0	0	0	0	0	0	0	0	0	0	0	0	0	0	0	0	0	0	0	0	0	0	0	0	0	0	0	0	0	0	0	0	0	0	0	0	0	0	0	0	0	0	0	0	0	0	0	0	0	0	0	0	0	0	0	0	0	0	0	0	0	0	0	0	0	0	0	0	0	0	0	0	0	0	0	0	0	0	0	0	0	0	0	0	0	0	0	0	0	0	0	0	0	0	0	0	0	0	0	0	0	0	0	0	0	0	0	0	0	0	0	0	0	0	0	0	0	0	0	0	0	0	0	0	0	0	0	0	0	0	0	0	0	0	0	0	0	0	0	0	0	0	0	0	0	0	0	0	0	0	0	0	0	0	0	0	0	0	0	0	0	0	0	0	0	0	0	0	0	0	0	0	0	0	0	0	0	0	0	0	0	0	0	0	0	0	0	0	0	0	0	0	0	0	0	0	0	0	0	0	0	0	0	0	0	0	0	0	0	0	0	0	0	0	0	0	0	0	0	0	0	0	0	0	0	0	0	0	0	0	0	0	0	0	0	0	0	0	0	0	0	0	0	0	0	0	0	0	0	0	0	0	0	0	0	0	0	0	0	0	0	0	0	0	0	0	0	0	0	0	0	0	0	0	0	0	0	0	0	0	0	0	0	0	0	0	0	0	0	0	0	0	0	0	0	0	0	0	0	0	0	0	0	0	0	0	0	0	0	0	0	0	0	0	0	0	0	0	0	0	0	0	0	0	0	0	0	0	0	0	0	0	0	0	0	0	0	0	0	0	0	0	0	0	0	0	0	0	0	0	0	0	0	0	0	0	0	0	0	0	0	0	0	0	0	0	0	0	0	0	0	0	0	0	0	0	0	0	0	0	0	0	0	0	0	0	0	0	0	0	0	0	0	0	0	0	0	0	0	0	0	0	0	0	0	0	0	0	0	0	0	0	0	0	0	0	0	0	0	1	0	0	0	0	0	0	0	0	0	0	0	0	0	1	0	0	0	0	0	0	0	0	0	0	0	0	0	0	0	0	0	0	0	0	0	0	0	0	0	0	0	0	0	0	0	0	0	0	0	0	0	0	0	0	0	0	0	0	0	0	0	0	0	0	0	0	0	0	0	0	0	0	0	0	0	0	0	0	0	0	0	0	0	0	0	0	0	0	0	0	0	0	0	0	0	0	0	0	0	0	0	0	0	0	0	0	0	0	0	0	0	0	0	0	0	0	0	0	0	0	0	0	0	0	0	0	0	0	0	0	0	0	0	0	0	0	0	0	0	0	0	0	0	0	0	0	0	0	0	0	0	0	0	0	0	0	0	0	0	0	0	0	0	0	0	0	0	0	0	0	0	0	0	0	0	0	0	0	0	0	0	0	0	0	0	0	0	0	0	0	0	0	0	0	0	0	0	0	0	0	0	0	0	0	0	0	0	0	0	0	0	0	0	1	0	0	0	0	0	0	0	0	0	0	0	0	0	0	0	0	0	0	0	0	0	0	0	0	0	0	0	0	0	0	0	0	0	0	0	0	0	0	0	0	0	0	0	0	0	0	0	0	0	0	0	0	0	0	0	0	0	0	0	0	0	0	0	0	0	0	0	0	0	0	0	0	0	0	0	0	0	0	0	0	0	0	0	0	0	0	0	0	0	0	0	0	0	0	0	0	0	0	0	0	0	0	0	0	0	0	0	0	0	0	0	0	0	0	0	0	0	0	0	0	0	0	0	0	0	0	0	0	0	0	0	0	0	0	0	0	0	0	0	0	0	0	0	0	0	0	0	0	0	0	0	0	0	0	0	0	0	0	0	0	0	0	0	0	0	0	0	0	0	0	0	0	0	0	0	0	0	0	0	0	0	0	0	0	0	0	0	0	0	0	0	0	0	0	0	0	0	0	0	0	0	0	0	0	0	0	0	0	0	0	0	0	0	0	0	0	0	0	0	0	0	0	0	0	0	0	0	0	0	0	0	0	0	0	0	0	0	0	0	0	0	0	0	0	0	0	0	0	0	0	0	0	0	0	0	0	0	0	0	0	0	0	0	0	0	0	0	0	0	0	0	0	0	0	0	0	0	0	0	0	0	0	0	0	0	0	0	0	0	0	0	0	0	0	0	0	0	0	0	0	0	0	0	0	0	0	0	0	0	0	0	0	0	0	0	0	0	0	0	0	0	0	0	0	0	0	0	0	0	0	0	0	0	0	0	0	0	0	0	0	0	0	0	0	0	0	0	0	0	0	0	0	0	0	0	0	0	0	0	0	0	0	0	0	0	0	0	0	0	0	0	0	0	0	0	0	0	0	0	0	0	0	0	0	0	0	0	0	0	0	0	0	0	0	0	0	0	0	0	0	0	0	0	0	0	0	0	0	0	0	0	0	0	0	0	0	0	0	0	0	0	0	0	0	0	0	0	0	0	0	0	0	0	0	0	0	0	0	0	0	0	1	0	0	0	0	0	0	0	0	0	0	0	0	0	0	0	0	0	0	0	0	0	0	0	0	0	0	0	0	0	0	0	0	0	0	0	0	0	0	0	0	0	0	0	0	0	0	0	0	0	0	0	0	0	0	0	0	0	0	0	0	0	0	0	0	0	0	0	0	0	0	0	0	0	0	0	0	0	0	0	0	0	0	0	0	0	0	0	0	0	0	0	0	0	0	0	0	0	0	0	0	0	0	0	0	0	0	0	0	0	0	0	0	0	0	0	0	0	0	0	0	0	0	0	0	0	0	0	0	0	0	0	0	0	0	0	0	0	0	0	0	0	0	0	0	0	0	0	0	0	0	0	0	0	0	0	0	0	0	0	0	0	0	0	0	0	0	0	0	0	0	0	0	0	0	0	0	0	0	0	0	0	0	0	0	0	0	0	0	0	0	0	0	0	0	0	0	0	0	0	0	0	0	0	0	0	0	0	0	0	0	0	0	0	0	0	0	0	0	0	0	0	0	0	0	0	0	0	0	0	0	0	0	0	0	0	0	0	0	0	0	0	0	0	0	0	0	0	0	0	0	0	0	0	0	0	0	0	0	0	0	0	0	0	0	0	0	0	0	0	0	0	0	0	0	0	0	0	0	0	0	0	0	0	0	0	0	0	0	0	0	0	0	0	0	0	0	0	0	0	0	0	0	0	0	0	0	0	0	0	0	0	0	0	0	0	0	0	0	0	0	0	0	0	0	0	0	0	0	0	0	0	0	0	0	0	0	0	0	0	0	0	0	0	0	0	0	0	0	0	0	0	0	0	0	0	0	0	0	0	0	0	0	0	0	0	0	0	0	0	0	0	0	0	0	0	0	0	0	0	0	0	0	0	0	0	0	0	0	0	0	0	0	0	0	0	0	0	0	0	0	0	0	0	0	0	0	0	0	0	0	0	0	0	0	0	0	0	0	0	0	0	0	0	0	0	0	0	0	0	0	0	0	0	0	0	0	0	0	0	0	0	0	0	0	0	0	0	0	0	0	0	0	0	0	0	0	0	0	0	0	0	0	0	0	0	0	0	0	0	0	0	0	0	0	0	0	0	0	0	0	0	0	0	0	0	0	0	0	0	0	0	0	0	0	0	0	0	0	0	0	0	0	0	0	0	0	0	0	0	0	0	0	0	0	0	0	0	0	0	0	0	0	0	0	0	0	0	0	0	0	0	0	0	0	0	0	0	0	0	0	0	0	0	0	0	0	0	0	0	0	0	0	0	0	0	0	0	0	0	1	0	0	0	0	0	0	0	0	0	0	0	0	0	0	0	0	0	0	0	0	0	0	0	0	0	0	0	0	0	0	0	0	0	0	0	0	0	0	0	0	0	0	0	0	0	0	0	0	0	0	0	0	0	0	0	0	0	0	0	0	0	0	0	0	0	0	0	0	0	0	0	0	0	0	0	0	0	0	0	0	0	0	0	0	0	0	0	0	0	0	0	0	0	0	0	0	0	0	0	0	0	0	0	0	0	0	0	0	1	0	0	0	0	0	0	0	0	0	0	0	0	0	0	0	0	0	0	0	0	0	0	0	0	0	0	0	0	0	0	0	0	0	0	0	0	0	0	0	0	0	0	0	0	0	0	0	0	0	0	0	0	0	0	0	0	0	0	0	0	0	0	0	0	0	0	0	0	0	0	0	0	0	0	0	0	0	0	0	0	0	0	0	0	0	0	0	0	0	0	0	0	0	0	0	0	0	0	0	0	0	0	0	0	0	0	0	0	0	0	0	0	0	0	0	0	0	0	0	0	0	0	0	0	0	0	0	0	0	0	0	0	0	0	0	0	0	0	0	0	0	0	0	0	0	0	0	0	0	0	0	0	0	0	0
N0.HOG0001785	0	0	1	1	0	0	0	0	0	0	0	0	0	1	1	0	0	0	0	0	0	0	2	0	0	1	0	0	1	0	0	0	1	0	0	0	0	0	0	1	1	0	0	0	0	1	0	0	0	2	0	1	0	1	3	7	0	1	0	2	1	0	2	0	0	1	0	0	2	0	0	0	0	0	0	0	1	1	0	1	1	0	1	0	0	0	0	1	0	0	0	2	2	0	0	0	0	0	0	1	2	2	2	0	0	0	1	0	0	0	2	0	1	0	0	0	0	0	0	0	0	1	0	0	1	0	0	0	0	0	2	2	0	1	0	0	0	0	1	0	0	0	1	0	0	0	0	0	0	0	1	0	1	1	2	0	0	0	0	0	1	1	0	8	0	0	1	1	0	0	1	0	2	1	1	1	0	1	0	0	0	0	0	0	0	0	0	0	1	1	1	0	0	0	3	0	0	0	1	2	0	0	0	0	0	3	1	1	0	0	0	0	0	0	0	1	0	0	0	1	0	0	0	0	0	0	0	0	0	0	0	0	0	0	0	0	0	1	0	0	0	0	1	0	0	1	1	0	0	1	1	0	0	0	0	0	0	0	1	0	1	1	0	0	0	2	0	0	0	0	0	1	0	0	0	0	0	0	0	0	0	3	0	0	0	2	1	1	1	0	1	0	0	0	1	0	0	5	1	0	1	1	1	0	0	0	0	0	0	0	0	0	1	0	0	0	1	0	0	0	2	0	0	0	0	0	0	0	0	0	0	0	2	1	0	0	0	0	1	0	0	0	0	0	0	1	1	1	0	0	4	0	0	0	0	0	1	0	1	0	0	0	0	1	0	0	0	0	1	5	0	0	1	0	2	0	0	0	1	0	0	2	0	1	0	0	2	0	1	0	7	1	1	0	0	0	1	0	0	1	1	0	3	3	0	1	1	0	0	0	0	1	0	0	0	0	0	0	0	0	1	0	1	0	0	1	0	0	0	0	0	0	0	0	0	0	0	1	2	0	0	0	1	0	3	1	0	0	1	1	0	0	0	0	0	0	0	0	0	2	0	0	0	1	0	0	0	0	1	0	0	1	0	0	0	0	1	1	2	1	2	0	0	1	0	0	1	0	2	0	1	1	0	0	1	0	0	1	2	2	1	1	0	0	2	0	0	0	1	0	1	0	0	0	0	0	0	1	0	2	1	1	0	1	0	0	0	0	0	0	2	0	0	0	0	0	0	1	1	0	0	0	1	0	1	0	0	1	0	0	0	1	0	0	0	1	0	1	0	0	1	0	0	1	0	0	0	2	1	0	0	2	0	0	1	0	0	0	0	0	0	0	0	1	0	3	0	0	0	0	1	1	0	0	0	0	0	3	1	0	0	0	0	0	0	0	0	1	0	0	0	1	2	0	0	0	0	0	2	0	0	0	1	0	0	0	0	0	1	0	0	0	0	1	6	1	0	0	1	1	0	0	1	0	0	2	0	0	2	0	0	1	0	0	0	0	1	0	0	1	0	0	0	0	0	0	1	0	1	0	0	1	0	1	0	0	0	0	0	1	0	0	1	0	0	0	0	0	0	0	0	2	0	0	0	0	0	0	2	0	1	0	1	3	1	0	0	1	0	1	0	0	0	4	0	2	1	0	0	0	1	1	2	0	0	1	0	0	0	0	0	0	0	0	0	1	1	0	0	2	0	0	0	0	0	0	0	1	1	0	0	0	2	0	1	3	2	1	0	2	0	0	0	0	0	3	0	0	0	1	0	0	1	0	0	0	0	3	0	0	0	0	0	0	0	1	0	0	1	1	0	0	2	0	0	0	0	3	1	0	1	0	0	0	1	2	1	1	1	0	0	0	0	0	1	1	0	0	0	0	3	0	2	1	0	0	1	0	0	0	0	0	1	0	0	0	0	0	0	0	4	0	0	0	0	1	1	0	0	0	0	0	0	0	0	0	0	0	0	0	0	1	0	1	3	0	0	0	0	2	1	0	2	0	1	1	2	6	2	0	0	1	0	1	1	0	0	0	0	0	1	1	0	2	0	1	0	0	1	0	2	0	1	1	0	1	0	0	0	1	0	1	0	0	1	1	0	0	1	0	0	0	0	1	1	0	0	0	0	0	0	3	4	0	0	0	1	0	3	0	0	0	0	2	2	2	0	0	1	0	1	1	0	0	1	0	1	0	0	3	0	0	0	0	0	1	0	3	0	0	0	0	0	0	1	0	2	0	0	0	0	0	0	0	2	0	0	0	0	0	0	0	0	0	0	0	0	0	4	0	0	0	0	1	0	0	0	0	2	0	0	0	2	0	1	1	0	0	0	0	1	0	0	0	0	0	0	1	0	0	1	0	1	0	0	2	0	0	1	1	0	1	0	1	0	0	0	0	0	0	0	0	0	1	1	1	0	0	0	1	1	1	0	0	1	0	1	0	0	0	0	1	1	0	1	0	0	0	1	0	1	0	0	1	0	1	0	2	0	0	2	3	0	0	0	1	0	0	0	0	1	0	0	0	1	0	0	0	2	0	0	0	0	0	1	0	0	0	0	0	1	0	0	1	0	1	0	0	0	5	5	0	1	0	1	0	0	1	0	0	6	0	1	0	0	0	0	0	2	0	0	0	0	1	0	0	0	0	1	0	0	0	0	0	0	0	0	1	2	1	1	1	1	0	0	1	0	0	1	1	0	0	0	0	0	0	1	0	3	0	2	0	0	1	0	0	0	0	0	1	0	1	0	1	1	0	3	1	0	0	0	0	1	1	0	0	0	3	0	0	0	0	1	1	1	0	0	0	0	3	0	0	0	0	0	1	0	1	0	2	0	0	0	0	0	2	0	0	0	0	1	0	0	0	0	1	0	0	0	1	0	0	0	0	0	0	0	1	0	1	0	1	3	1	0	0	0	1	0	0	0	1	1	2	1	0	3	1	1	0	0	1	0	0	1	5	0	1	0	0	0	0	0	0	0	0	0	0	0	2	0	0	0	0	0	0	0	0	0	0	0	0	1	0	1	0	1	0	1	0	2	0	0	0	1	0	2	2	1	1	0	1	0	0	0	0	0	0	0	2	1	0	1	0	0	0	0	2	0	0	0	8	0	1	1	0	0	0	0	0	5	1	0	0	2	1	0	2	0	0	2	0	0	1	0	2	0	0	0	0	0	0	0	1	1	2	1	0	1	0	0	0	1	0	1	1	2	0	1	0	1	1	1	0	0	0	0	0	0	1	0	1	0	0	0	0	2	0	0	0	0	0	1	0	0	0	0	4	1	2	2	0	0	1	0	0	0	0	0	1	1	0	0	0	1	0	0	0	0	3	0	1	0	2	0	0	0	1	0	1	0	0	1	1	0	0	0	1	0	0	0	0	0	1	0	0	2	0	3	2	0	1	0	1	0	0	1	2	0	0	1	0	0	0	0	1	0	0	2	0	0	1	0	0	0	1	0	0	0	0	0	0	0	6	4	1	0	0	0	0	0	1	2	1	1	1	0	1	1	0	2	0	1	2	0	2	1	3	4	2	0	0	0	0	0	0	0	0	2	0	1	1	1	0	1	0	0	0	1	0	1	2	0	0	0	0	0	0	0	0	3	0	0	1	0	0	0	2	2	0	2	0	0	0	0	0	0	0	0	1	0	0	1	2	0	0	0	0	0	0	0	0	0	0	1	2	0	0	2	1	0	3	4	0	2	1	0	0	3	0	0	1	0	0	1	0	0	0	0	0	0	2	0	1	1	0	0	0	0	0	0	2	0	0	0	1	0	0	0	2	0	2	0	0	0	0	0	3	0	1	0	0	0	0	1	0	1	0	1	0	0	0	0	0	1	2	0	0	0	0	0	0	0	0	0	0	0	0	0	0	0	0	0	0	0	1	2	1	0	1	0	0	0	0	1	0	0	0	0	0	3	0	0	1	0	0	2	1	0	1	0	0	0	1	0	3	0	0	0	0	1	0	0	0	0	0	0	1	1	0	1	0	0	1	0	1	0	0	0	1	1	2	0	1	0	0	1	2	0	1	0	0	0	3	0	0	0	1	1	0	3	1	0	3	0	1	0	0	0	1	0	0	0	0	0	0	1	0	2	0	1	1	1	0	0	0	1	0	1	1	1	0	0	1	1	0	1	0	0	1	0	1	0	0	0	0	0	0	0	0	1	0	0	1	0	1	0	1	0	0	1	1	0	0	0	1	0	0	0	0	0	0	0	0	0	0	1	1	0	0	0	0	0	1	1	0	0	0	0	1	0	0	0	1	1	1	1	0	1	0	0	0	0	0	0	0	0	3	1	1	2	0	0	0	0	0	0	0	0	1	0	0	1	1	0	1	0	0	0	0	0	0	0	0	1	0	0	0	0	0	0	0	0	0	0	1	0	0	0	0	1	0	0	0	0	0	0	0	0	2	0	0	0	0	0	0	2	0	0	0	4	3	0	0	0	0	0	0	0	0	0	1	0	0	0	0	0	1	0	0	0	1	0	0	2	0	0	6	0	1	1	0	0	0	0	0	1	0	0	0	0	1	0	0	0	2	0	1	2	4	0	0	0	1	0	1	1	1	0	0	2	3	0	0	1	0	0	0	1	0	0	1	0	2	0	0	0	1	0	1	0	0	2	0	0	0	1	0	0	1	0	0	0	0	0	0	1	0	0	0	4	0	0	0	1	0	0	3	0	0	0	1	0	1	0	1	0	0	3	0	0	0	1	0	2	0	2	1	1	2	0	0	0	0	1	1	0	1	0	1	0	1	0	1	0	0	1	0	0	1	0	0	2	0	0	0	1	1	0	0	1	0	1	0	0	1	1	1	1	0	1	0	1	0	1	0	2	0	0	1	0	0	0	0	1	5	0	0	0	1	0	4	0	0	0	0	0	3	0	0	0	0	0	0	2	1	1	0	0	0	0	0	0	0	0	0	1	0	0	0	1	0	0	1	2	0	3	0	0	1	1	1	0	0	0	0	1	1	0	0	0	0	0	3	1	0	0	0	0	0	0	1	2	0	1	0	1	0	0	0	0	0	0	0	4	1	0	0	0	0	3	0	0	0	0	0	0	1	2	0	0	0	0	0	0	2	0	0	0	0	0	0	0	0	0	1	0	0	0	0	0	0	0	0	0	0	0	1	3	5	0	0	2	1	0	0	0	1	0	0	0	0	0	0	0	1	0	1	0	2	0	0	0	0	1	0	1	1	0	0	1	0	0	0	0	3	0	1	0	1	0	2	0	0	0	0	2	0	0	1	3	0	0	0	0	1	0	1	0	0	0	0	2	0	0	0	0	0	0	1	0	0	0	1	0	0	0	4	0	0	0	0	0	0	0	0	0	1	0	0	0	0	0	0	0	0	0	0	0	0	0	0	0	1	1	0	0	0	1	0	1	0	0	1	0	0	0	0	0	0	0	0	0	0	0	1	0	0	0	0	2	0	0	0	0	1	0	0	0	0	0	1	1	0	0	2	0	0	0	2	0	1	0	1	0	0	0	11	1	0	0	1	0	1	0	1	0	0	0	0	0	1	0	0	1	0	1	0	1	0	0	1	0	1	1	1	1	0	0	0	2	0	0	0	0	0	1	0	0	0	0	1	0	2	1	2	1	0	0	0	0	0	0	1	2	1	0	0	3	1	1	2	0	0	0	0	1	0	2	0	0	2	3	0	1	2	0	0	0	0	1	1	1	0	0	0	0	0	0	0	0	0	0	0	0	0	2	1	0	0	1	0	0	0	0	0	0	1	0	0	1	0	0	0	0	3	0	0	1	0	0	3	1	0	1	0	0	0	1	0	0	0	1	0	0	0	2	0	0	0	0	0	0	1	0	0	3	1	5	0	0	1	0	0	0	0	0	0	0	0	1	1	0	1	0	1	0	0	1	1	0	0	6	0	0	0	0	0	0	0	0	1	0	0	1	0	6	1	1	1	0	0	0	1	0	1	2	0	0	0	0	0	0	0	0	0	0	0	0	0	0	0	0	0	0	0	1	0	0	1	0	0	0	0	0	0	0	1	1	1	3	0	0	0	0	0	0	0	1	0	1	1	2	0	0	0	0	1	0	0	1	4	0	0	2	0	1	1	0	0	1	0	0	1	2	1	0	1	0	0	0	0	0	1	2	0	0	1	0	0	1	1	0	0	0	0	0	2	2	0	1	5	0	0	1	0	0	0	1	0	1	2	0	0	1	0	0	0	3	1	0	2	1	1	0	0	1	0	0	0	1	0	0	0	0	1	0	0	0	1	0	3	0	1	2	1	0	0	1	0	0	0	0	1	1	0	0	0	1	3	1	0	6	0	0	0	1	1	0	0	0	0	0	1	0	0	0	0	2	0	0	0	1	0	0	1	0	0	0	0	0	0	0	1	0	3	2	1	1	0	1	1	2	0	2	0	0	2	0	0	0	0	1	1	0	0	1	4	0	1	1	0	0	3	0	0	0	0	0	0	0	2	0	1	0	0	1	1	1	0	0	2	0	0	0	1	0	0	0	1	2	0	0	0	0	1	0	0	1	1	0	0	0	0	0	0	0	0	0	0	0	0	0	1	0	0	0	1	0	0	3	0	0	1	0	1	2	0	0	1	0	0	1	0	0	0	1	0	1	1	0	0	1	0	0	0	0	1	0	0	1	1	1	0	0	0	0	0	0	0	0	0	0	1	0	1	2	3	2	0	1	0	1	0	0	0	1	1	0	0	1	0	1	0	0	0	2	0	1	2	1	0	9	1	0	0	0	0	1	0	0	0	0	3	1	0	0	0	0	0	2	2	0	0	0	0	0	0	1	0	0	0	1	0	1	0	1	0	0	3	1	1	0	0	1	0	0	0	0	0	0	0	0	0	0	1	0	0	0	1	0	1	1	0	0	2	0	0	0	1	2	0	1	0	0	2	1	0	0	0	1	1	1	0	0	0	1	1	0	0	0	1	0	1	0	0	2	1	0	0	2	2	1	0	0	1	0	0	1	2	0	1	0	0	2	0	0	1	0	0	0	0	0	1	0	0	0	2	0	2	0	6	0	0	1	0	0	1	0	0	0	1	0	1	0	1	1	0	0	1	0	0	0	1	1	0	0	1	0	2	0	1	0	0	4	0	0	0	0	2	2	4	0	1	2	0	0	0	4	0	0	1	0	0	0	1	1	0	0	0	1	1	0	1	1	1	0	1	0	0	0	0	0	0	3	0	0	1	1	0	1	0	0	1	0	1	0	0	0	0	1	1	0	0	0	0	0	0	0	0	0	0	1	0	0	1	0	0	2	0	0	0	0	0	0	1	1	0	0	0	0	0	0	0	0	0	2	1	0	0	0	0	1	0	0	0	1	0	1	0	0	3	0	0	6	0	0	0	2	0	0	0	0	0	1	0	1	0	0	0	1	2	0	0	1	0	0	0	1	1	0	2	1	2	0	0	0	0	2	0	1	0	1	0	0	0	0	1	1	0	0	1	0	0	2	0	0	1	0	1	0	0	0	0	0	0	0	0	0	0	1	0	0	0	1	0	0	0	0	1	0	0	0	0	0	0	0	1	0	0	0	0	0	1	0	0	0	1	0	0	0	0	1	1	1	2	0	2	0	2	0	0	0	0	0	0	0	1	0	0	0	1	0	0	0	0	0	0	2	0	1	0	0	0	1	1	0	8	0	0	0	0	0	1	0	0	0	1	0	0	1	1	0	0	0	0	0	3	0	0	0	1	0	1	0	0	0	0	0	2	0	0	0	0	0	0	0	0	0	1	1	1	1	0	0	1	0	0	1	0	0	0	1	5	0	0	2	0	1	0	0	0	6	0	1	0	0	0	0	0	0	0	1	0	0	0	1	0	0	0	1	0	0	1	0	0	0	0	3	0	0	0	1	0	0	0	1	0	0	0	0	0	1	1	1	0	0	1	0	0	1	0	0	1	0	0	0	3	0	0	0	0	0	0	0	1	1	1	2	0	2	0	1	0	0	1	0	2	0	0	0	0	0	3	0	0	2	0	0	0	0	1	1	1	0	2	0	0	0	0	0	0	0	0	0	0	0	0	2	0	0	0	0	2	0	1	1	1	1	0	1	0	0	0	0	0	1	1	0	0	0	1	0	0	0	0	0	0	0	0	0	0	0	1	1	0	0	1	0	0	0	0	1	0	0	0	0	0	0	1	0	0	2	0	2	0	0	0	0	2	0	0	0	0	0	2	1	0	0	1	0	0	0	1	0	0	0	0	1	0	0	0	0	0	0	1	0	1	1	1	1	0	2	1	0	0	0	1	0	0	0	0	0	0	2	2	0	0	0	1	0	1	2	0	0	0	0	0	1	1	1	1	0	0	0	0	0	0	1	0	1	1	0	0	1	0	0	0	0	0	0	0	0	1	1	0	0	0	0	0	0	1	0	1	0	0	2	1	0	0	0	0	1	2	0	2	0	2	0	0	0	0	0	0	1	0	1	1	0	1	0	0	1	0	2	0	1	0	0	0	0	1	0	0	1	1	0	1	0	0	0	1	0	0	0	1	0	0	1	2	1	0	0	0	0	0	0	1	0	0	0	0	0	0	0	0	1	0	0	0	1	0	0	0	0	0	0	1	0	0	0	2	0	0	0	0	1	0	0	0	0	0	0	0	0	0	1	0	0	0	0	1	1	0	0	0	0	0	0	0	1	1	1	1	0	0	1	0	1	0	0	0	0	1	0	0	0	0	0	2	1	0	0	0	0	3	2	0	0	0	2	0	1	1	0	2	0	0	0	0	1	0	3	0	0	0	0	0	0	0	0	0	0	0	1	1	0	1	1	0	0	0	0	1	0	0	0	0	0	0	1	1	0	1	0	0	0	1	0	2	0	3	1	0	0	0	0	0	0	1	0	0	1	0	1	1	0	0	0	1	0	0	0	0	0	0	2	1	0	0	0	0	0	0	0	0	0	1	0	0	1	1	1	0	0	0	2	0	0	0	2	0	0	1	1	1	0	0	1	0	0	0	1	0	1	0	0	0	0	0	4	0	2	0	0	0	2	0	0	0	0	0	0	1	2	0	0	1	0	1	0	0	0	2	2	0	0	2	1	0	0	0	0	0	0	0	0	0	2	0	0	0	0	2	0	0	1	2	1	0	0	0	1	0	0	0	0	2	0	0	0	1	5	0	2	0	1	3	0	0	0	0	0	0	0	0	0	0	0	2	0	0	0	0	0	0	0	0	3	0	0	0	3	0	1	1	0	1	0	0	1	0	0	0	0	0	0	1	0	0	0	3	0	1	0	1	0	0	0	0	0	0	0	0	0	0	0	1	0	0	1	0	0	0	1	1	0	0	0	1	0	2	0	0	0	0	0	0	0	0	1	1	0	0	0	0	0	0	1	1	4	0	0	0	1	0	0	0	0	0	2	0	0	0	2	0	1	0	0	3	0	0	0	0	1	1	0	0	0	1	1	1	0	0	0	1	0	0	0	0	0	0	2	0	0	2	1	0	0	2	0	0	0	1	1	0	0	1	1	0	0	0	0	1	1	0	1	0	0	1	1	0	0	4	0	0	0	0	1	0	0	0	0	0	0	0	0	1	0	3	0	0	0	0	0	0	0	0	0	0	0	1	1	1	2	1	0	1	0	0	1	2	0	0	1	0	2	1	0	0	0	0	0	0	0	0	1	0	0	0	0	0	1	1	0	2	0	0	0	0	1	1	0	0	1	0	0	1	0	1	0	0	0	0	1	0	1	0	0	2	0	1	1	0	0	0	0	0	2	0	0	0	3	0	1	0	0	2	1	0	0	1	0	1	0	1	0	0	1	0	0	1	1	1	0	0	4	1	1	0	0	0	0	0	0	1	0	1	1	1	1	0	0	1	0	0	0	1	0	2	0	0	0	0	0	1	0	1	5	2	1	1	0	0	0	0	4	0	0	1	0	0	0	2	1	0	1	3	0	0	0	0	0	2	1	0	0	1	0	0	1	0	0	3	1	0	1	2	3	0	0	0	0	0	2	0	0	1	0	1	0	0	0	0	1	0	2	2	0	1	2	1	0	0	0	3	1	0	1	0	0	0	1	0	0	0	0	0	0	0	0	0	1	0	0	0	0	1	0	1	0	0	0	2	0	1	0	0	0	0	0	0	0	0	0	0	2	0	0	1	0	1	1	1	1	0	0	0	0	1	1	1	1	0	0	0	1	0	0	0	1	0	1	0	0	2	2	0	0	1	0	1	2	0	0	0	1	1	0	0	0	0	0	0	0	0	0	5	0	0	0	0	0	1	3	1	1	0	0	0	0	0	1	0	1	0	1	0	1	2	2	0	0	2	0	0	0	0	0	1	1	1	0	0	2	0	1	0	0	3	1	1	0	0	1	2	0	0	0	1	0	0	1	1	0	0	0	0	0	2	0	1	0	0	1	2	0	0	0	1	1	0	0	1	1	0	3	0	0	0	0	1	0	0	1	0	2	4	0	0	4	0	0	0	1	1	0	0	0	0	0	0	0	0	0	0	0	0	0	0	0	1	1	0	1	4	2	1	0	0	2	5	0	0	0	0	0	0	0	0	1	0	0	0	0	0	0	0	0	0	1	0	0	1	0	0	0	0	1	0	1	0	0	1	0	0	0	2	1	1	0	0	1	0	0	0	1	0	3	2	0	0	1	2	2	0	0	0	0	0	0	2	1	0	2	0	0	1	0	0	4	0	1	0	0	1	1	0	0	0	1	0	0	0	0	0	0	0	0	0	0	1	1	0	1	0	0	1	1	1	5	0	0	0	0	1	1	1	0	0	0	1	0	0	1	0	0	1	3	1	0	0	1	0	0	1	0	0	0	0	1	0	0	1	0	0	0	0	0	0	0	1	1	0	2	0	0	1	0	2	0	1	0	1	0	1	0	2	2	1	1	0	0	0	0	0	0	0	0	0	0	0	0	1	0	1	1	0	0	0	1	0	0	1	0	4	0	0	1	0	0	0	0	1	1	0	0	0	1	1	1	0	1	1	0	0	0	1	1	0	1	0	0	0	0	0	0	0	0	2	0	1	1	0	0	1	2	0	0	1	1	0	0	0	0	0	1	0	0	0	0	0	0	1	0	1	0	0	0	0	0	0	1	0	0	1	1	0	1	0	0	1	0	1	0	0	0	0	0	0	0	0	0	1	0	0	0	1	0	4	0	0	1	0	1	0	1	1	2	0	0	0	0	1	1	0	0	0	1	0	0	1	1	0	1	0	0	0	0	0	0	2	1	0	1	1	1	1	0	1	0	0	1	0	0	1	0	0	1	0	0	0	0	0	0	1	0	0	2	0	0	1	0	0	0	0	1	0	0	5	1	0	2	0	0	0	2	1	0	1	0	0	0	0	3	0	0	0	0	0	0	0	1	3	0	1	0	2	1	0	0	0	0	0	1	1	0	0	0	0	0	1	0	0	0	0	0	0	0	0	0	0	0	0	3	0	0	0	1	0	0	0	0	2	0	0	0	2	0	0	0	1	0	1	1	1	0	0	0	3	1	0	0	0	0	2	0	0	1	0	0	0	1	0	0	0	0	0	0	0	0	0	0	0	0	1	1	1	1	0	0	0	0	0	0	1	0	0	0	0	1	0	1	0	1	1	0	0	2	0	0	0	0	1	2	0	0	0	0	1	0	1	1	1	0	1	1	0	0	0	1	2	1	0	2	0	0	0	0	0	1	0	0	1	2	0	1	1	0	1	0	1	0	1	1	0	1	0	0	2	0	0	0	0	0	0	0	0	0	0	0	0	0	0	3	1	0	1	0	0	0	0	0	0	0	0	0	1	0	0	1	0	0	0	0	0	0	0	0	0	0	2	1	0	0	3	0	1	0	0	1	0	0	1	0	0	0	0	0	0	3	7	1	1	2	0	0	0	0	0	0	2	1
N0.HOG0000312	0	2	3	0	0	1	0	0	0	0	0	0	0	0	0	0	0	0	0	0	0	0	0	0	0	1	0	0	0	0	0	1	0	0	1	0	0	0	0	0	1	0	0	0	1	0	0	0	0	0	0	0	0	1	2	1	0	2	0	0	0	1	1	0	0	0	0	0	0	0	0	0	0	0	0	0	0	0	0	2	1	0	0	0	0	0	0	0	0	0	0	0	1	0	1	0	0	0	0	1	0	1	0	2	0	0	0	0	0	0	1	0	0	0	0	0	0	0	0	0	1	0	0	0	0	0	0	0	0	0	0	0	0	0	0	0	1	0	0	0	1	0	0	0	0	0	0	1	0	0	0	1	2	0	3	0	0	0	0	0	0	0	0	2	0	0	0	0	0	0	0	0	0	1	3	0	0	1	0	0	0	0	0	0	0	1	0	0	0	0	0	0	0	0	0	0	0	0	0	2	0	0	0	0	0	0	1	0	0	0	0	1	0	0	1	0	0	1	0	0	0	0	0	1	0	1	1	1	0	0	0	0	3	0	1	0	1	0	0	0	0	0	0	0	0	0	3	0	1	0	0	0	0	0	0	0	0	1	0	0	0	1	0	0	2	0	0	0	0	1	1	0	0	0	0	0	0	0	0	0	0	1	0	0	0	2	0	0	0	0	0	0	0	0	0	0	0	0	0	0	0	0	0	0	0	0	0	0	1	2	0	0	0	0	0	0	2	0	0	0	0	0	0	0	0	0	0	0	1	1	0	0	0	0	1	0	0	0	0	0	1	0	0	0	0	0	1	0	1	0	2	0	1	1	0	0	0	0	0	0	0	0	1	0	0	1	0	0	0	0	0	0	0	0	0	0	0	0	0	0	0	0	0	0	0	0	0	2	0	0	0	1	0	0	0	0	0	6	0	0	0	0	3	1	0	0	0	0	0	0	1	1	1	0	0	0	0	0	0	0	0	0	1	1	0	0	0	0	0	1	0	0	0	1	1	1	0	0	0	0	0	0	1	0	1	0	0	0	0	0	0	1	0	1	0	0	0	0	0	0	0	0	0	0	0	0	0	0	0	0	0	0	0	0	0	0	0	0	1	1	0	0	0	0	1	0	0	0	2	0	0	0	0	0	0	0	0	0	0	0	0	0	0	0	0	0	0	0	0	2	0	0	0	0	0	0	0	0	2	0	0	0	0	0	0	0	0	1	0	0	0	0	1	0	1	0	0	0	0	0	0	0	0	0	0	0	1	0	0	1	0	0	0	1	0	0	0	0	0	0	0	0	0	1	0	0	0	1	0	0	0	0	0	0	1	0	0	0	0	0	0	0	0	0	0	0	0	1	0	1	0	0	0	1	0	0	0	0	0	0	0	0	0	0	1	0	1	0	0	1	0	0	0	0	0	0	1	1	0	0	0	0	0	0	0	0	0	0	0	0	0	0	1	0	0	0	0	0	0	0	0	0	0	1	0	0	0	0	0	0	0	0	0	0	0	0	0	0	0	0	0	0	0	0	0	0	0	1	0	0	0	1	0	0	0	0	0	1	0	0	0	0	1	0	0	0	0	0	0	0	0	1	0	1	0	0	0	0	1	0	0	0	1	0	0	0	0	1	0	0	0	0	0	0	1	0	0	0	0	0	0	0	1	0	1	0	0	1	0	2	0	0	0	3	0	0	1	0	0	0	0	0	0	0	0	0	0	0	0	0	0	0	0	0	0	0	0	0	0	0	1	0	0	0	0	0	0	0	0	0	0	1	0	0	0	0	0	1	0	0	1	1	0	0	0	0	0	0	1	0	0	0	0	0	0	1	0	1	0	0	2	0	1	0	0	0	0	0	0	0	0	1	0	0	0	0	0	0	0	0	0	0	0	0	1	0	0	0	0	1	0	0	0	0	0	0	0	0	0	0	0	0	0	1	0	0	0	0	0	0	1	0	0	2	1	0	0	0	0	0	0	0	0	1	0	0	0	0	0	1	1	0	0	0	1	0	0	2	0	0	0	0	0	0	0	0	1	0	0	0	0	0	0	0	0	0	0	0	0	0	1	1	0	0	0	0	1	0	0	0	0	1	0	1	0	0	0	0	0	0	0	0	0	0	0	0	0	0	1	0	1	0	2	0	0	0	0	1	2	0	1	0	0	1	1	0	0	0	2	0	0	0	0	0	0	0	0	0	0	0	0	0	0	0	0	0	0	0	0	0	0	0	0	0	0	0	0	0	0	0	0	1	0	1	0	0	0	0	0	0	0	1	0	0	0	0	0	0	1	0	0	0	0	0	0	0	0	0	0	0	0	0	0	0	0	2	0	0	0	0	1	0	0	0	0	0	0	0	1	0	0	0	0	0	1	0	0	1	3	0	0	0	0	0	0	0	0	0	0	0	0	0	0	0	1	0	0	0	1	0	0	0	0	1	1	0	0	0	0	0	0	1	0	0	0	1	0	1	0	0	0	0	0	0	0	0	0	2	0	0	0	0	0	0	0	0	0	0	1	0	0	1	0	1	0	0	0	1	1	0	1	0	0	0	0	0	0	0	0	0	0	0	0	1	2	0	1	0	0	1	0	0	0	0	0	0	0	0	0	1	0	0	1	0	0	0	0	0	1	0	0	0	0	0	0	0	0	1	2	0	0	0	0	0	0	0	1	0	1	0	0	0	0	0	0	0	0	0	0	0	0	0	0	0	0	0	0	0	0	0	0	0	0	0	0	0	0	0	0	0	0	0	0	0	0	0	0	0	0	0	0	0	0	0	0	0	0	0	1	0	0	0	0	0	0	0	0	0	0	1	0	0	0	0	0	1	0	0	0	1	0	0	0	0	1	1	0	0	0	0	0	0	0	0	0	0	1	0	0	0	0	0	0	0	0	0	0	0	0	0	0	0	0	0	0	0	0	0	2	0	0	0	0	2	0	0	1	0	0	0	0	1	0	0	0	0	0	0	0	3	0	0	0	0	1	0	0	0	0	0	0	0	0	0	0	0	0	0	0	1	0	1	0	1	1	0	1	1	0	0	0	0	0	0	0	0	2	0	0	0	0	2	0	0	1	2	0	0	0	0	0	0	0	0	0	1	0	0	0	1	0	1	0	0	0	0	0	0	1	0	1	0	0	0	1	1	0	0	0	0	1	0	0	0	0	0	0	0	1	0	0	0	1	0	0	0	0	0	0	0	0	0	0	0	0	1	1	0	0	1	0	0	0	0	0	0	0	0	1	0	0	0	0	0	0	0	1	0	0	0	0	0	1	0	0	0	0	1	0	0	0	0	0	0	1	0	0	1	0	2	1	0	1	0	0	0	0	0	0	2	0	0	0	0	0	0	1	0	0	1	0	0	0	1	0	0	0	0	0	0	1	0	0	1	0	0	0	0	1	1	0	0	0	0	0	0	0	0	0	0	0	0	0	0	0	0	1	1	0	0	0	0	0	0	0	0	0	0	0	0	0	0	0	0	1	0	1	1	0	0	1	0	0	0	1	0	0	0	0	0	0	0	0	0	0	0	1	1	1	0	0	0	0	0	0	0	0	0	0	0	1	0	0	0	0	0	2	0	0	0	1	1	1	0	0	0	0	0	0	0	2	0	0	0	1	0	0	0	0	0	0	0	0	0	0	0	4	2	0	2	0	0	0	3	0	0	2	0	0	1	1	0	1	0	0	0	0	0	0	1	0	1	0	0	0	0	0	0	1	0	0	0	0	0	0	0	0	0	0	0	0	0	0	0	0	0	0	0	1	0	0	1	0	0	0	0	0	0	0	0	0	0	0	1	0	0	0	1	0	0	0	0	1	0	1	0	0	1	0	0	1	0	0	0	0	1	0	1	0	0	0	0	0	0	0	2	0	0	0	0	0	0	1	0	0	0	1	0	0	1	0	0	0	0	1	0	0	0	0	0	1	0	0	0	0	0	1	0	1	0	0	0	0	0	0	0	0	0	0	0	0	0	0	0	0	0	0	0	0	0	0	0	1	0	0	0	0	0	0	1	0	0	0	0	0	0	0	1	0	0	0	1	0	0	0	0	0	0	1	1	0	0	0	1	0	0	0	0	0	0	0	0	0	0	0	0	0	1	1	0	2	0	0	0	0	1	0	0	0	1	0	0	0	0	0	0	0	0	0	0	0	0	1	0	0	0	0	0	0	0	0	0	0	1	2	0	1	0	0	0	0	1	0	2	0	1	0	1	0	0	0	0	1	0	0	0	0	0	0	0	1	0	1	3	0	0	0	0	0	0	0	0	0	0	0	0	0	0	0	0	0	1	0	1	0	0	0	1	0	0	0	0	1	2	0	0	0	0	0	0	0	0	0	0	0	0	1	0	0	1	0	0	0	0	0	0	0	0	1	0	0	2	1	0	0	0	0	0	0	0	0	0	1	0	0	0	0	0	0	1	0	0	0	0	0	0	0	0	0	0	3	0	0	0	0	0	0	0	0	1	0	0	0	0	0	0	0	0	0	0	0	0	0	0	0	0	0	0	0	0	2	0	0	0	0	0	0	0	0	0	0	0	0	0	0	0	0	0	0	0	0	0	0	0	2	0	0	0	0	0	0	0	0	0	0	0	0	0	0	0	0	0	0	2	0	0	0	1	0	1	0	0	0	0	1	0	0	0	0	0	0	0	0	0	0	0	0	0	0	0	0	1	0	0	0	0	0	2	0	0	0	0	0	0	0	1	0	0	0	0	0	0	0	0	0	0	0	0	1	2	0	0	0	0	0	0	0	0	0	0	0	1	0	0	0	0	0	0	0	0	0	0	0	1	0	0	3	0	0	0	0	1	0	0	2	0	0	0	0	0	1	0	0	0	2	2	1	0	0	1	0	0	0	0	0	1	0	0	0	0	0	0	3	0	0	0	0	0	0	0	0	1	0	1	0	0	0	0	0	1	0	0	0	0	0	0	0	0	0	1	0	0	0	0	1	5	0	1	0	3	0	0	0	0	0	0	0	0	0	0	0	0	0	0	2	0	0	0	0	0	0	0	0	0	1	0	1	0	0	0	1	0	1	0	0	0	0	0	0	0	1	0	0	0	0	0	0	1	1	0	0	0	0	0	1	0	0	0	0	0	0	0	0	0	0	0	3	0	0	1	0	0	0	0	0	0	0	0	0	1	0	0	0	0	0	0	0	1	0	0	0	0	0	0	0	1	0	0	0	0	0	0	0	0	1	0	0	1	0	0	0	0	0	1	0	1	0	0	0	0	1	0	0	0	0	0	0	0	1	0	1	1	0	0	0	0	1	0	0	0	0	0	0	1	1	0	0	0	0	0	0	0	0	0	0	0	0	0	0	0	0	0	0	0	0	0	0	0	0	0	0	0	0	0	0	0	0	0	0	0	0	1	0	0	0	1	0	0	0	0	0	0	0	0	0	0	0	0	0	0	0	0	0	0	1	0	0	0	0	0	0	0	0	0	0	0	0	0	0	0	0	1	0	0	1	0	0	0	0	0	0	0	0	0	0	0	0	0	0	0	0	0	0	0	0	0	0	0	0	0	0	0	0	0	0	0	0	0	1	0	0	0	0	0	0	0	4	0	0	0	0	0	0	0	0	0	0	3	0	0	0	0	0	0	0	0	0	0	0	1	1	0	0	1	0	0	0	0	0	0	1	0	1	0	0	0	0	0	0	0	0	0	0	0	0	0	0	0	0	0	0	0	0	0	0	0	0	0	1	0	0	1	0	1	0	0	0	0	0	0	0	0	0	0	0	0	0	0	0	0	0	0	0	0	0	0	0	0	0	0	1	0	0	0	0	0	1	0	0	0	0	0	1	0	0	0	0	1	0	0	0	0	0	0	1	1	1	1	0	0	1	0	0	0	0	0	0	0	0	0	0	0	0	0	1	0	0	0	0	1	0	0	0	0	0	0	0	0	0	0	0	0	0	1	0	1	1	0	0	1	0	0	0	0	1	2	1	0	0	0	0	0	0	0	1	0	1	0	0	1	0	0	0	0	0	0	2	0	0	0	0	0	1	0	3	0	0	0	1	1	1	0	0	0	0	0	0	0	0	1	0	0	3	1	1	0	0	0	0	0	0	0	0	1	0	0	0	0	0	0	0	1	0	0	1	0	0	0	2	1	0	0	0	0	0	1	0	1	0	0	0	0	0	0	0	0	0	0	0	0	0	0	0	0	0	0	0	0	0	0	0	0	0	0	0	0	0	0	0	0	0	0	0	1	0	0	0	0	0	0	2	0	0	1	0	2	0	0	0	1	0	3	0	0	0	0	0	0	2	0	2	0	1	0	0	0	0	0	0	2	0	0	0	0	0	0	0	2	0	1	1	0	0	2	0	0	0	0	0	0	0	0	1	0	1	0	0	0	2	0	1	0	0	0	0	0	0	0	0	0	0	1	0	0	0	0	0	0	0	0	0	0	0	1	0	0	0	0	0	1	0	0	0	1	0	0	0	0	0	0	0	0	0	0	0	0	1	2	1	0	0	0	0	0	0	0	0	1	0	0	0	0	0	0	0	0	0	0	1	0	1	0	0	0	0	1	0	0	0	0	0	0	0	1	1	0	0	2	1	0	0	0	0	0	0	0	1	0	0	0	0	0	0	0	0	0	0	1	0	0	0	0	0	0	0	1	0	0	1	5	0	0	0	0	0	0	0	0	0	0	0	0	0	0	0	0	1	0	0	0	0	0	2	1	0	0	0	0	0	0	0	0	1	0	0	0	1	0	0	0	1	0	1	0	0	0	0	0	1	1	0	0	1	0	0	0	0	0	0	0	1	1	0	0	0	0	0	0	0	0	0	0	0	0	1	0	0	0	0	1	0	1	1	0	0	1	0	0	0	0	0	0	0	0	0	0	0	0	0	0	0	0	1	0	0	0	0	0	0	0	0	0	0	0	1	0	2	0	0	0	0	0	0	0	0	0	0	0	0	0	1	1	0	0	0	0	0	0	0	0	0	0	1	0	0	0	0	0	1	0	1	1	0	0	0	0	0	0	0	0	0	0	0	0	0	0	1	0	1	0	1	0	0	0	2	0	0	0	0	0	0	1	1	0	0	1	0	0	0	0	0	0	0	0	0	0	1	0	2	0	2	1	0	0	1	0	1	0	0	0	0	1	0	0	0	0	0	0	3	0	0	0	0	2	0	0	1	0	0	0	0	0	0	0	0	0	0	0	0	0	0	0	0	0	0	0	0	0	1	0	0	0	0	0	0	0	2	2	0	0	0	0	0	1	0	0	0	0	0	0	0	0	0	0	0	1	0	0	0	0	1	0	0	0	0	0	0	0	0	0	1	1	1	0	0	2	0	0	0	0	0	0	0	0	0	0	0	0	0	0	0	2	0	0	0	0	0	0	0	0	0	0	0	0	0	0	0	0	0	0	0	0	0	0	1	0	0	0	0	0	0	3	1	0	0	0	0	0	0	0	0	0	0	0	0	0	2	0	0	0	0	0	0	0	1	2	0	0	0	0	0	0	0	0	0	0	0	0	0	0	0	1	0	0	0	0	0	0	0	0	0	0	0	1	1	0	0	1	0	0	0	0	0	0	0	0	0	2	0	0	0	0	0	3	1	0	1	0	0	2	1	1	0	0	0	0	0	0	0	0	0	0	0	0	0	0	0	0	1	0	0	0	0	0	0	0	1	0	0	0	0	2	0	0	0	0	0	0	0	0	0	0	0	0	0	0	0	0	1	0	0	0	0	0	0	0	0	0	0	0	0	0	0	1	0	0	0	0	0	1	1	0	0	0	0	3	0	0	0	1	0	0	0	0	0	0	0	0	1	0	0	0	0	0	0	0	1	0	0	0	0	0	0	0	0	0	0	0	0	0	0	0	0	0	0	0	0	0	0	0	0	0	0	0	1	0	0	0	0	0	0	0	1	0	0	0	0	0	1	0	0	0	0	0	0	0	0	0	1	1	0	0	1	1	0	0	0	0	0	0	2	0	0	0	0	0	0	0	0	0	0	0	1	1	1	0	0	0	0	0	0	0	0	0	0	0	0	0	1	0	1	0	0	0	0	0	0	0	0	1	0	0	0	0	0	0	0	0	0	0	0	0	0	0	0	0	0	0	0	0	0	0	0	0	0	0	1	1	0	0	1	0	1	0	0	0	0	0	2	0	0	0	0	0	1	0	2	0	0	0	0	0	0	0	1	0	0	0	0	0	0	0	0	0	0	1	0	0	0	0	0	0	0	0	0	0	0	3	0	1	0	1	0	0	1	1	0	0	0	0	0	1	0	0	0	0	0	2	0	0	0	1	0	0	0	0	0	0	0	1	0	0	1	0	0	0	0	0	0	0	0	0	0	0	0	0	0	0	0	0	2	0	0	0	0	0	0	0	0	0	0	0	0	1	0	0	0	0	0	1	0	0	0	1	0	0	1	0	0	0	1	0	0	0	0	0	2	0	0	0	0	0	0	0	1	0	0	0	0	0	0	0	0	0	4	0	0	2	0	0	0	0	0	0	1	0	0	0	0	0	0	0	0	0	0	0	0	0	0	2	0	0	1	0	0	0	0	1	0	0	0	0	0	0	0	0	1	0	0	1	0	0	0	0	2	0	0	0	0	1	0	0	1	0	2	0	0	0	0	0	0	0	0	0	0	1	0	0	0	0	0	1	0	0	0	0	0	1	0	0	0	0	0	0	0	0	1	0	0	0	0	0	0	1	0	0	1	0	0	0	0	0	0	0	0	0	0	0	0	0	0	0	0	0	0	0	0	0	0	0	0	1	0	0	0	0	0	0	0	0	0	1	0	0	1	0	0	0	1	0	0	0	0	1	0	0	0	0	0	0	0	0	0	0	0	1	0	0	0	0	0	2	0	1	0	0	0	0	0	0	0	0	1	0	0	1	0	0	0	1	2	0	0	0	0	0	0	0	0	0	0	0	0	0	0	1	0	0	0	0	0	1	1	0	1	0	0	0	1	0	1	0	0	0	0	0	0	0	0	0	0	1	0	1	0	0	0	0	0	3	0	0	1	0	0	0	0	0	0	0	0	0	1	0	0	0	1	0	1	1	0	0	0	0	0	0	0	0	0	0	0	1	0	0	0	0	0	0	0	0	0	1	0	0	0	0	0	0	0	0	0	0	0	0	0	0	0	0	0	0	0	0	0	0	0	0	1	0	0	0	0	1	0	0	0	0	0	0	0	0	0	0	0	0	1	0	1	0	0	0	0	0	1	0	0	0	0	0	0	0	0	0	0	0	0	0	0	0	0	0	0	0	0	0	1	0	0	0	0	1	0	1	1	0	1	0	0	0	0	0	0	0	0	0	0	0	0	2	0	0	0	0	0	0	0	0	0	0	0	0	1	1	0	0	0	0	0	1	0	0	2	0	2	0	2	1	0	1	0	0	0	0	0	0	0	0	1	2	0	1	0	0	0	0	0	0	0	0	0	0	0	0	0	0	0	0	0	0	0	1	0	0	0	0	0	0	0	0	2	0	0	0	0	0	0	0	0	0	0	0	0	1	0	2	1	0	0	0	0	0	0	0	0	0	1	0	0	0	1	0	0	1	0	0	0	0	0	1	0	0	1	0	0	0	0	0	0	0	1	0	0	0	1	0	0	0	0	0	0	0	0	0	0	0	0	0	0	0	0	1	0	1	0	0	0	0	0	0	0	0	1	0	0	0	0	0	0	0	0	0	0	0	1	0	0	0	0	3	0	0	0	0	0	0	0	1	0	1	0	0	0	0	2	0	0	0	0	0	0	0	0	0	0	0	0	0	0	0	1	0	0	0	0	1	0	0	0	1	0	0	0	0	0	0	0	0	1	0	0	0	1	0	1	0	0	0	0	2	0	2	0	0	0	2	0	0	0	0	0	0	0	0	0	0	0	0	0	0	1	0	4	0	1	0	0	0	0	0	0	0	1	0	0	0	1	0	0	0	0	0	0	0	0	0	1	0	0	0	0	0	0	0	0	0	0	0	0	1	0	0	0	0	0	0	2	0	0	0	1	0	0	0	0	2	1	0	0	1	0	0	0	1	0	0	0	1	0	0	0	0	0	0	0	1	0	1	0	0	0	0	0	1	0	0	0	2	0	0	0	0	0	0	0	1	1	0	1	0	0	0	0	0	0	2	0	0	0	0	0	1	0	0	0	0	0	0	0	0	0	0	0	0	0	1	0	0	1	0	0	0	0	0	1	0	0	0	0	1	0	1	0	0	0	0	0	0	0	0	0	0	0	0	0	1	0	0	0	2	0	0	0	0	3	0	1	0	0	0	0	0	0	0	1	0	0	0	0	1	0	0	0	0	1	0	1	0	0	0	0	0	0	0	0	0	0	0	0	1	0	1	0	0	0	0	0	1	1	0	0	0	0	0	1	1	0	0	0	0	0	0	0	0	0	0	0	1	0	0	0	1	0	0	0	1	0	0	0	0	0	0	0	0	0	0	0	2	0	0	0	0	0	0	0	0	0	0	0	0	0	0	0	0	0	0	1	0	0	0	0	2	0	0	0	0	0	0	0	1	0	0	0	0	0	0	0	1	0	0	1	0	1	0	0	0	0	0	0	0	0	0	0	0	1	0	0	0	0	0	0	0	0	0	0	0	2	0	0	0	0	0	0	0	0	0	0	0	0	0	0	0	0	0	0	0	0	1	0	0	0	0	1	0	1	0	0	0	1	0	0	1	1	0	0	0	0	1	0	0	0	0	0	0	0	0	0	0	0	0	0	0	1	0	0	0	1	0	1	0	0	0	0	0	2	0	0	0	0	0	0	1	0	0	0	0	0	0	0	1	0	0	0	0	0	0	0	0	0	0	0	0	0	0	0	0	0	0	0	0	0	0	0	0	0	0	0	0	0	0	0	0	0	0	0	1	0	0	0	1	1	0	0	1	0	0	0	1	0	0	0	0	0	2	0	0	0	0	0	0	0	0	0	0	0	0	0	0	0	0	0	1	0	0	0	0	0	0	0	0	1	1	0	0	0	0	0	0	0	0	0	0	0	0	0	1	0	1	1	0	0	0	0	0	1	0	0	0	0	0	0	0	0	1	0	0	0	0	0	0	0	0	0	0	1	1	0	0	0	0	0	0	0	0	0	0	0	0	0	0	0	0	0	1	2	0	0	0	0	0	0	0	0	0	1	0	0	0	0	3	0	1	0	0	0	0	0	0	0	0	0	2	0	0	0	0	0	1	0	0	0	0	0	0	0	0	0	0	0	0	0	0	0	0	0	0	0	0	0	0	0	0	0	0	0	0	0	0	0	0	0	0	0	0	0	0	0	1	0	0	0	0	0	1	1	0	0	0	1	0	1	1	0	0	0	1	0	0	0	0	0	0	0	0	0	0	1	0	0	0	0	0	0	0	0	1	0	0	0	0	0	0	0	0	1	0	0	0	0	0	0	0	0	0	0	0	1	0	1	0	0	1	1	0	0	0	0	0	0	0	0	0	0	0	0	1	0	0	0	0	1	0	0	0	0	0	0	0	0	0	0	2	0	0	0	0	0	0	0	1	0	2	0	0	0	0	0	0	0	4	1	0	0	0	0	1	0	0	0	0	0	0	0	0	0	0	2	2	0	0	0	0	0	0	0	0	0	0	0	0	1	1	0	0	0	0	0	0	0	0	0	0	0	0	0	0	1	0	1	0	0	0	1	1	0	0	0	1	0	0	0	0	0	0	0	0	1	0	0	0	0	0	0	0	0	0	0	0	1	0	0	0	0	0	0	0	0	1	0	0	0	0	0	0	0	0	1	0	0	0	0	0	0	0	0	0	0	0	0	1	1	0	0	1	0	0	0	0	0	0	0	0	0	0	1	0	0	0	0	1	0	0	0	0	0	0	0	0	0	0	0	1	1	0	0	0	0	0	0	0	0	0	0	1	0
N0.HOG0008762	0	1	0	1	0	0	0	0	0	1	2	0	1	1	0	0	0	1	0	0	1	0	1	0	2	1	0	2	0	0	0	5	0	0	0	0	0	0	0	0	1	0	3	0	0	0	0	0	1	0	0	0	0	0	3	2	1	0	1	0	4	0	1	0	0	0	2	2	1	0	1	0	0	0	1	2	1	0	0	0	1	1	0	0	0	0	0	0	0	0	0	1	0	0	0	0	0	1	3	1	1	1	0	0	1	0	0	0	0	1	2	0	0	0	1	0	0	0	0	0	0	2	0	0	0	0	1	1	0	0	2	2	1	0	0	2	0	1	0	0	0	0	3	0	1	1	0	2	1	0	0	3	5	1	0	0	0	1	1	0	1	0	1	0	0	0	0	0	3	0	1	0	0	0	3	0	1	1	0	1	0	0	0	0	0	0	1	0	0	2	0	0	1	0	3	0	0	0	0	0	0	0	1	1	0	0	0	0	2	0	0	1	1	0	0	0	2	0	0	1	0	0	2	2	0	0	0	2	0	0	0	0	0	1	1	1	0	0	0	0	0	1	1	0	0	1	0	0	0	0	0	0	0	0	0	1	0	0	0	0	0	2	0	1	4	1	0	0	0	1	2	0	0	0	0	0	0	0	1	0	0	2	0	0	0	0	0	0	0	0	2	1	0	1	0	1	2	0	0	1	1	1	0	0	0	1	0	0	1	0	0	0	3	0	1	0	4	0	0	0	1	0	0	0	0	0	0	1	1	0	0	1	0	3	0	1	1	0	0	1	0	0	1	0	0	2	0	0	1	1	5	1	1	2	0	0	0	1	0	0	0	1	0	1	1	0	0	0	0	0	0	0	0	1	2	0	0	0	1	0	0	0	1	0	1	0	0	1	0	0	0	0	1	1	1	0	1	1	0	0	2	0	0	0	1	2	1	1	0	0	0	0	0	0	4	0	1	0	0	0	0	0	0	1	1	0	0	0	0	0	1	0	0	3	0	3	0	2	0	0	0	0	0	1	0	1	1	0	0	3	3	0	0	0	0	0	0	1	2	5	1	0	2	1	0	0	0	1	2	3	0	0	0	0	0	2	0	2	2	2	0	0	5	0	0	0	1	1	0	0	0	1	0	2	0	3	0	1	2	1	2	2	2	0	2	0	0	1	1	0	0	1	1	0	0	1	0	0	0	0	0	1	1	1	1	0	0	3	0	0	0	0	0	0	0	0	1	0	0	0	0	0	0	0	0	0	1	1	0	2	0	0	0	2	2	1	0	1	1	1	0	0	1	1	0	0	0	0	0	0	0	1	2	0	1	2	0	0	0	0	1	1	0	0	1	0	1	0	0	1	0	1	0	3	0	1	0	2	0	0	1	0	0	2	0	0	0	0	1	1	1	1	0	1	0	0	0	0	1	0	0	0	2	1	0	0	0	0	0	1	0	0	0	0	0	0	0	1	0	0	0	0	0	1	1	0	1	0	1	0	2	1	0	0	0	0	0	1	0	1	0	0	0	1	1	0	1	0	2	0	1	0	1	1	0	0	0	2	0	0	0	1	0	0	0	0	0	0	0	0	0	1	1	0	0	1	0	0	1	1	1	0	1	0	0	2	0	1	2	1	0	0	0	0	0	0	1	0	1	1	0	1	0	0	1	0	0	0	1	2	0	0	0	0	0	1	0	1	0	0	2	0	0	0	0	0	1	0	0	0	0	0	1	0	0	2	1	1	0	0	1	0	0	0	0	0	0	0	0	0	0	0	0	0	0	0	0	4	0	0	0	1	2	0	0	2	0	1	2	0	0	0	0	1	0	1	0	2	0	1	0	0	0	3	1	1	0	0	2	1	0	0	0	0	0	0	0	0	0	0	2	0	1	2	2	1	1	0	0	0	0	0	3	1	0	0	0	0	0	0	0	2	0	0	0	2	0	1	0	0	0	0	0	1	2	1	0	0	0	2	0	0	0	0	0	1	0	2	0	1	0	0	0	0	0	0	0	1	2	0	0	0	0	2	0	0	0	0	0	0	0	4	0	0	0	1	0	1	0	3	3	1	1	0	0	1	1	0	0	0	0	5	3	1	3	0	1	0	1	0	0	1	0	0	0	1	1	0	2	0	0	0	0	0	0	0	1	0	0	0	0	0	0	1	1	1	0	1	0	0	1	0	0	0	0	1	1	2	0	0	0	0	1	0	1	0	0	1	3	1	0	1	0	0	0	3	2	0	0	0	0	0	0	0	0	0	1	0	1	2	0	1	1	2	1	1	0	0	3	0	0	0	0	1	0	1	0	0	0	1	0	0	5	2	0	1	0	1	2	0	3	0	0	0	1	1	0	2	1	0	2	0	1	0	1	1	0	4	0	0	1	1	0	2	0	0	0	0	0	1	0	0	1	0	2	0	0	0	0	0	3	1	0	0	1	0	1	0	4	0	0	0	0	1	2	0	2	0	2	0	0	1	0	0	1	0	0	0	1	0	0	0	1	0	0	0	0	0	4	0	0	0	0	2	0	0	0	0	2	1	1	0	1	1	0	0	0	0	0	0	0	0	0	2	0	2	0	0	0	0	0	0	4	0	1	0	0	1	0	3	0	0	0	0	0	1	0	0	1	0	1	0	0	2	0	1	0	1	4	0	1	0	1	0	2	0	1	1	1	0	0	0	0	0	0	0	0	0	0	2	0	1	0	0	0	1	0	0	1	0	0	0	0	0	0	0	0	0	0	0	0	2	0	0	0	4	0	1	0	0	1	0	1	2	0	1	0	0	0	0	1	0	0	1	1	1	0	1	1	2	0	1	0	0	0	4	0	0	1	1	0	0	0	0	1	0	0	0	1	1	4	0	0	0	1	0	0	0	0	0	0	0	0	0	0	0	0	0	1	0	0	1	0	0	0	0	0	1	1	1	1	3	0	1	0	0	4	2	2	0	1	0	1	0	0	1	0	0	0	0	0	0	0	4	0	1	1	0	0	0	0	0	0	0	0	1	1	2	0	0	0	0	1	0	0	0	0	0	5	2	0	1	0	1	0	1	3	1	0	0	0	2	2	1	2	2	2	2	4	3	0	0	0	1	0	0	0	0	1	4	0	1	0	0	0	0	1	1	0	0	1	1	0	1	1	1	0	0	0	0	0	0	1	0	0	0	1	0	0	0	0	0	1	0	0	0	0	2	0	0	4	1	0	0	0	0	1	0	1	2	1	1	2	0	0	0	0	0	0	0	0	3	0	0	0	0	1	0	0	0	1	0	1	0	0	0	0	0	0	0	0	0	0	0	0	0	0	1	0	0	1	0	1	0	2	0	0	1	0	4	1	0	0	3	0	1	2	0	0	4	0	0	2	0	0	0	0	0	1	0	3	1	0	0	0	1	0	1	0	0	0	0	1	0	1	0	1	0	3	0	0	0	0	0	1	0	0	0	1	0	1	1	1	0	0	0	0	0	0	0	0	2	0	1	0	0	0	0	0	0	0	1	0	0	1	1	0	0	1	2	2	0	1	0	0	4	0	1	0	1	0	0	0	1	1	0	0	0	2	0	0	1	0	0	0	0	2	0	0	0	0	0	1	0	1	2	1	0	2	1	0	0	0	1	3	2	0	0	1	0	0	1	0	0	0	0	0	0	0	4	0	0	0	2	1	1	1	0	0	1	0	0	2	1	0	0	0	2	1	2	0	0	0	2	2	0	1	0	0	1	0	1	0	0	0	0	0	0	0	0	1	0	1	1	1	0	0	1	1	0	0	0	0	0	1	0	0	0	1	1	2	3	0	1	0	0	2	0	1	0	0	1	0	0	1	0	0	0	0	1	0	1	0	0	3	2	1	0	0	2	0	0	0	0	0	1	0	0	1	0	2	1	0	0	3	1	0	0	2	4	0	0	0	1	1	0	3	0	1	0	0	1	0	0	1	0	0	0	0	1	0	0	0	0	0	0	0	1	1	0	0	0	0	0	1	0	2	0	0	0	3	0	1	0	0	3	0	1	0	0	0	0	0	2	0	0	2	1	0	0	2	1	1	0	0	1	0	0	2	1	0	0	0	0	0	1	0	1	2	1	0	5	0	0	1	0	1	0	0	1	0	0	1	0	2	0	0	0	0	0	1	0	0	0	0	0	0	1	0	1	0	0	0	1	0	0	0	0	0	0	0	1	2	0	0	2	0	1	0	0	0	0	0	0	2	1	0	2	0	0	1	0	0	0	0	2	0	0	1	1	1	0	1	0	0	0	0	0	1	0	0	2	0	2	1	1	0	0	4	0	1	0	0	0	0	0	0	0	1	0	1	0	0	1	0	0	0	2	0	0	1	0	0	0	0	0	0	0	0	0	0	0	0	0	0	0	0	0	0	1	0	0	0	0	0	0	0	0	0	0	0	0	0	0	0	0	1	0	0	1	1	2	1	2	3	0	0	1	1	0	6	1	0	0	0	1	1	0	0	1	0	0	0	0	0	0	0	2	0	0	0	0	0	0	0	0	0	1	0	1	4	0	1	0	0	0	0	0	0	0	0	1	0	0	0	2	0	1	3	1	0	0	0	0	2	0	0	1	1	0	1	0	1	0	1	3	0	1	0	1	0	0	1	3	2	0	0	1	0	0	0	1	0	0	2	0	6	0	0	0	3	2	1	0	0	2	0	0	1	0	0	0	0	0	1	0	2	1	0	2	0	0	0	1	0	0	0	0	0	0	0	0	1	0	0	1	0	0	0	4	0	2	0	0	0	1	1	0	0	0	0	1	0	0	0	0	2	0	1	0	0	0	0	0	0	0	2	0	1	3	2	0	0	0	0	0	1	0	0	0	1	0	0	0	1	0	4	0	2	3	0	1	0	0	0	0	0	0	0	2	0	0	0	0	1	0	0	0	0	0	0	3	1	0	0	2	0	0	0	0	2	0	0	0	0	1	0	0	2	2	0	0	0	1	1	2	2	0	0	4	2	2	0	0	0	0	0	0	0	1	0	0	0	0	0	0	0	0	2	1	0	0	0	0	0	0	0	1	1	0	1	1	2	0	0	2	0	0	0	0	0	0	3	0	0	0	0	5	1	0	0	0	0	0	0	0	2	0	1	1	0	0	0	1	0	0	2	1	1	0	0	1	1	0	0	0	0	1	1	1	0	1	1	0	1	0	2	0	0	0	0	0	0	0	0	2	2	0	0	0	1	0	0	3	1	0	1	0	0	0	1	0	0	0	0	2	1	0	0	0	0	0	1	2	0	0	0	1	1	0	3	2	0	1	0	0	0	1	2	1	2	0	0	0	0	0	0	2	0	1	0	1	0	0	0	0	0	0	0	0	0	0	0	0	0	2	0	0	0	1	0	0	1	0	0	1	1	1	0	0	0	1	0	0	0	1	0	0	0	0	2	0	0	0	0	0	0	1	0	0	0	0	0	1	0	0	0	0	0	0	0	0	0	0	1	0	1	1	0	0	1	1	1	0	0	0	0	0	0	1	0	1	0	0	0	0	0	1	0	0	0	1	0	1	0	0	0	1	0	0	0	1	0	0	0	0	0	2	0	2	0	2	0	0	0	3	0	1	0	0	1	0	1	0	0	0	0	0	0	0	0	1	2	0	0	0	0	0	0	0	0	0	0	1	0	0	2	0	0	2	0	0	0	0	0	0	0	0	3	0	1	0	0	0	2	2	0	0	0	0	0	0	5	0	0	0	0	0	1	0	0	0	0	2	0	0	0	0	2	1	0	0	0	0	1	0	2	0	1	0	1	1	0	0	0	1	0	0	0	0	1	0	0	1	0	5	1	0	0	0	0	0	0	0	0	1	1	1	1	0	0	0	1	0	0	1	0	0	1	0	0	1	0	1	1	0	0	0	1	0	5	0	0	1	0	0	1	0	1	0	0	3	0	0	0	1	0	0	0	0	0	0	1	0	0	5	2	1	0	1	0	0	0	0	2	0	2	0	1	1	1	0	2	0	2	0	2	0	0	0	0	0	0	0	1	0	0	0	1	1	0	0	0	0	0	0	0	1	3	0	1	1	0	0	0	0	0	0	1	0	0	0	3	0	1	0	0	0	0	0	0	2	0	0	1	0	0	1	0	0	0	0	0	0	3	0	0	0	0	0	2	0	0	0	0	0	1	2	0	1	2	0	0	0	1	0	0	1	0	0	0	0	0	0	0	0	1	1	0	1	1	1	0	1	0	1	0	0	0	0	1	1	0	0	0	0	0	0	1	1	1	0	1	1	0	2	1	0	0	0	0	1	0	0	1	2	0	1	1	0	0	0	0	0	1	0	0	0	0	0	1	0	0	0	0	3	0	1	1	0	0	0	0	0	0	0	1	0	1	0	0	2	0	0	0	2	0	0	1	0	0	0	0	0	0	0	0	0	1	1	0	0	1	0	1	0	0	1	0	0	0	0	2	2	0	0	1	0	2	2	0	0	0	0	1	0	0	0	0	0	0	0	1	0	0	1	2	1	1	0	1	1	1	0	0	1	0	1	0	0	0	2	0	2	0	1	0	0	2	0	1	0	0	1	0	1	0	0	0	0	1	2	0	3	0	0	0	0	0	0	0	2	0	0	0	1	0	1	0	0	3	1	1	0	0	0	1	0	1	2	0	1	1	0	2	0	0	1	1	0	0	0	0	1	2	1	1	2	0	0	0	0	1	0	0	0	2	0	0	2	0	1	0	0	2	0	1	0	0	1	0	1	1	0	0	0	3	0	0	0	1	0	0	0	0	0	1	0	0	0	1	0	0	0	0	1	0	0	0	0	0	1	0	2	2	0	0	1	1	0	0	0	1	0	0	0	0	1	1	2	0	1	0	0	1	0	0	1	2	0	0	0	0	2	1	0	0	0	1	0	0	0	0	0	0	2	0	2	0	1	0	0	0	0	1	0	0	0	0	2	1	0	0	1	0	1	0	1	0	0	0	1	0	0	0	1	1	0	0	0	0	2	0	0	0	0	0	0	3	2	0	1	0	0	0	0	0	0	2	0	0	0	0	3	0	0	1	1	0	0	0	0	0	0	1	1	0	0	0	0	2	0	1	1	0	2	0	1	1	0	0	1	0	1	0	0	2	2	1	1	0	2	1	1	1	0	1	0	1	0	1	2	0	1	0	0	0	0	3	0	0	0	0	1	0	1	1	0	5	2	0	1	0	0	0	3	1	0	0	0	0	0	0	1	0	1	0	1	1	0	0	1	0	3	0	0	0	1	0	0	1	0	0	0	0	0	0	0	0	0	0	1	0	0	0	0	1	0	0	0	0	0	0	1	0	0	0	0	0	0	0	1	0	0	2	0	0	0	1	0	0	0	0	0	1	1	2	1	0	0	0	3	2	1	1	2	0	0	1	0	0	0	2	0	0	1	0	0	1	0	0	0	0	0	1	0	0	0	0	1	0	0	0	2	0	2	0	0	0	0	3	0	1	0	0	0	1	0	0	1	0	0	0	1	1	0	0	0	1	0	1	0	1	0	0	0	1	0	0	1	0	0	0	0	0	0	0	0	0	1	1	2	0	0	1	2	0	0	0	0	0	0	0	2	1	0	0	2	0	0	0	0	3	0	1	0	0	0	0	2	1	0	0	1	1	0	0	2	0	0	2	0	0	0	1	0	0	1	0	0	0	3	1	0	0	2	0	1	0	0	0	0	1	1	5	0	0	2	0	1	0	0	1	1	0	0	0	0	0	0	0	0	0	0	1	0	2	1	0	1	2	0	1	2	0	0	0	0	0	0	0	0	1	3	0	1	0	1	0	0	2	1	1	0	1	1	1	0	0	0	0	0	1	0	0	0	0	0	0	1	0	0	1	1	0	1	1	1	1	0	0	0	0	0	2	0	0	0	0	4	1	0	0	0	1	0	0	1	0	3	0	0	1	0	2	0	0	0	0	1	0	4	1	0	0	0	1	0	3	0	0	0	0	2	1	0	0	0	0	0	0	0	1	0	0	0	1	0	1	0	2	0	0	1	1	1	2	0	0	0	0	0	1	0	0	0	0	0	0	1	1	0	0	0	0	0	0	0	1	0	0	0	2	0	0	1	1	0	0	0	0	0	0	0	0	0	0	0	0	0	0	2	2	0	2	0	2	0	0	2	0	0	2	1	0	0	1	0	1	1	2	1	1	1	0	1	0	0	0	1	0	0	4	1	0	0	1	0	1	0	0	0	0	1	0	0	0	0	0	0	0	0	0	0	0	0	0	3	1	2	0	0	0	0	2	0	0	2	0	0	4	1	0	0	0	0	0	3	1	0	0	0	0	0	0	0	0	1	0	0	0	0	1	1	1	0	0	0	1	1	0	1	0	1	0	1	2	1	2	0	2	0	0	0	0	0	2	0	2	0	1	0	0	2	0	0	0	0	1	0	0	0	0	2	0	0	3	0	0	0	0	1	1	2	0	0	0	1	0	3	1	0	0	1	1	0	1	1	0	0	1	0	0	0	0	0	4	0	0	1	0	0	0	1	3	0	0	0	0	0	0	2	0	0	1	0	1	1	0	0	0	1	2	0	0	0	2	0	0	0	0	0	0	0	4	0	3	2	0	0	0	0	0	1	1	0	1	0	0	1	1	0	0	1	0	0	0	0	0	0	0	3	0	0	0	0	0	0	0	0	0	4	2	1	1	0	0	0	0	0	2	0	0	2	0	0	0	0	1	0	0	0	1	0	1	2	3	0	0	1	0	0	0	2	1	2	1	0	1	1	2	0	1	0	1	2	0	0	0	0	1	0	0	1	0	1	1	0	1	0	0	0	0	1	0	1	1	0	0	1	0	0	0	0	0	3	0	0	0	0	1	2	1	2	0	1	0	0	0	2	0	0	0	1	0	0	1	1	0	1	0	1	2	1	0	0	0	0	0	2	0	1	0	1	0	3	2	0	1	0	0	0	1	0	0	2	0	1	0	0	0	1	0	0	1	0	0	2	0	0	0	0	1	0	1	0	0	0	1	0	0	1	0	0	0	2	2	0	0	0	0	0	4	0	0	0	0	0	0	0	3	0	1	0	0	0	0	0	1	2	0	0	0	0	6	0	2	1	1	0	1	2	0	1	1	0	1	0	0	0	0	1	0	1	0	0	0	0	1	0	0	1	0	0	0	0	0	0	0	0	0	7	0	0	0	0	1	2	2	1	0	0	0	0	0	2	1	0	0	0	0	0	1	0	1	6	0	1	0	0	3	0	0	0	0	0	0	0	0	2	1	2	0	1	0	1	0	0	0	0	0	0	0	0	0	2	0	0	0	0	1	0	1	0	0	0	0	0	0	0	1	0	0	0	0	0	1	1	0	0	1	1	1	0	0	0	0	1	0	2	0	1	0	0	0	0	0	0	0	1	1	3	3	1	1	0	0	2	0	0	0	0	0	2	0	0	1	0	1	1	0	0	0	0	2	0	1	0	0	0	1	2	0	0	1	0	0	0	0	0	1	0	0	0	0	0	0	0	4	1	1	0	0	1	3	0	1	0	0	0	1	0	0	4	0	0	0	0	0	3	1	0	1	0	2	1	0	0	0	2	0	0	0	0	0	0	0	0	0	0	0	1	0	0	2	0	0	3	0	0	0	2	0	0	0	0	0	0	2	2	1	0	1	0	0	0	0	0	0	0	0	4	0	0	0	0	2	0	0	0	0	0	1	2	0	0	0	1	1	0	1	1	1	1	0	1	0	1	0	1	0	0	0	2	0	0	0	0	0	0	0	0	2	0	0	1	0	1	1	1	0	1	1	1	0	0	0	0	0	0	0	1	0	0	0	2	0	0	0	2	0	1	0	0	0	0	0	0	0	0	2	0	6	0	1	1	0	0	0	1	0	0	0	4	2	1	0	0	0	1	1	5	0	0	0	0	0	0	0	1	0	0	1	1	0	0	0	0	0	0	0	0	0	0	0	0	1	0	0	0	1	0	0	3	2	0	1	0	1	0	1	0	1	0	0	3	0	2	2	2	0	0	1	2	3	0	0	0	2	1	0	4	0	2	0	0	0	0	1	0	1	2	0	0	0	3	0	0	0	1	1	0	1	0	0	0	0	1	1	0	0	0	0	0	0	0	0	0	0	4	0	0	0	0	0	0	0	0	0	0	0	0	1	1	0	0	0	0	0	0	0	4	1	0	0	0	0	0	0	0	0	1	0	0	1	1	5	2	0	0	1	0	1	0	0	1	1	1	1	1	0	0	0	0	0	0	1	1	0	0	2	0	0	0	0	0	0	1	0	1	0	0	3	0	1	0	2	0	0	0	0	0	3	0	1	0	0	0	0	0	0	0	0	0	0	0	0	1	0	0	0	2	0	1	1	0	2	1	0	0	0	0	0	0	1	0	0	0	0	0	2	0	0	2	1	0	1	1	0	0	0	1	0	0	0	2	0	0	0	0	3	0	1	1	0	0	0	0	0	0	1	0	0	0	1	2	0	0	2	0	0	0	0	0	2	0	0	0	1	1	0	1	2	0	3	0	0	0	2	0	0	0	0	0	3	0	0	1	0	0	0	0	1	1	0	2	0	0	0	2	1	0	0	2	0	2	1	0	0	2	1	0	1	0	0	1	1	1	1	1	1	0	0	0	1	0	0	1	0	2	0	0	6	0	0	0	1	0	0	0	0	0	1	1	0	1	0	0	0	0	1	0	0	0	1	0	0	0	1	0	0	0	0	0	0	0	0	0	0	0	1	1	1	1	0	0	1	0	0	0	0	0	0	1	0	1	0	0	3	0	1	0	3	1	0	0	1	0	0	0	0	1	0	0	1	0	0	0	0	2	0	0	1	0	0	0	0	0	0	0	0	1	0	0	0	0	0	0	1	1	0	0	0	1	2	0	2	2	0	0	2	0	3	0	0	0	0	2	2	0	1	1	0	1	0	0	0	0	0	1	1	3	0	0	1	0	0	0	0	1	2	1	0	1	0	0	0	1	0	2	1	1	0	0	0	0	0	1	0	1	0	0	0	1	0	0	1	0	1	1	0	4	1	0	0	0	0	0	1	0	0	2	1	0	1	0	0	1	0	1	0	1	0	0	0	0	0	0	0	0	0	1	0	0	0	1	2	1	0	0	1	1	1	0	0	0	0	0	0	1	0	2	2	2	0	1	1	0	0	0	0	0	0	1	0	1	0	3	0	0	0	0	0	0	1	0	1	1	1	2	0	1	2	0	1	0	0	0	0	0	2	0	1	1	1	0	2	0	0	0	2	1	1	0	1	0	1	0	0	0	0	0	1	0	0	0	0	0	0	0	3	0	0	0	0	1	1	0	2	0	0	1	1	1	1	0	1	1	0	0	0	1	1	0	0	1	0	0	0	1	0	1	0	0	1	0	0	0	1	0	0	0	1	0	0	0	0	2	0	1	0	0	0	0	0	1	0	0	0	0	0	0	0	1	1	0	0	0	0	1	0	0	1	1	1	0	1	2	1	0	0	0	0	1	0	0	0	0	0	0	0	1	0	0	0	0	0	0	1	3	1	1	0	0	2	0	0	4	1	0	5	0	0	0	0	1	0	0	2	0	2	0	0	0	0	2	2	0	0	4	1	3	0	0	0	2	0	0	0	1	0	2	2	0	0	2	0	0	2	1	0	0	0	1	0	0	1	0	0	0	0	0	0	0	0	0	0	0	0	0	0	1	1	0	1	0	1	0	0	0	0	0	2	0	0	1	0	2	0	0	2	0	0	1	2	2	0	2	1	1	0	0	0	0	0	3	0	0	1	0	2	0	1	0	0	0	0	0	0	1	1	3	0	2	0	0	0	4	0	0	1	0	0	0	1	0	2	0	0	0	0	0	1	0	0	0	0	1	0	2	0	0	0	2	0	2	1	0	1	3	2	1	0	0	0	4	0	0	1	0	0	6	0
N0.HOG0005430	6	3	3	0	1	2	1	1	0	0	5	2	6	3	1	1	3	4	1	2	4	5	6	0	0	1	2	2	0	1	2	10	1	0	0	3	0	3	0	0	6	3	6	1	1	1	2	2	2	1	0	2	0	0	8	6	2	8	3	1	9	2	7	0	0	2	6	3	4	1	1	2	4	1	1	5	1	2	1	13	3	2	5	0	0	1	2	1	2	1	1	3	5	2	2	2	2	4	7	8	8	5	0	0	5	1	0	3	3	3	6	0	3	1	7	0	3	5	0	1	2	4	1	4	4	0	3	2	2	2	7	1	3	1	1	2	2	3	0	0	3	3	2	1	0	1	0	5	2	2	2	4	1	13	5	2	5	2	0	0	4	1	1	4	2	2	0	0	3	2	2	3	2	4	10	7	3	5	1	2	1	2	0	1	2	1	5	4	1	6	3	1	1	4	2	8	1	3	1	1	1	0	2	4	3	4	4	0	4	0	2	4	1	6	1	1	4	6	3	4	2	1	4	6	1	0	0	0	2	3	5	1	0	5	4	4	1	5	0	1	5	0	2	1	0	1	7	2	3	2	1	1	2	3	1	3	0	0	2	0	5	5	2	1	10	1	0	0	2	0	9	1	0	5	6	5	1	2	4	1	2	3	3	4	0	14	3	2	1	3	5	1	0	4	2	3	0	1	0	1	7	2	1	1	5	0	1	1	5	7	0	0	8	3	3	2	7	3	2	1	3	1	1	1	0	2	0	2	2	1	3	4	3	5	3	0	0	0	1	2	0	0	5	0	2	6	3	5	8	3	4	2	1	7	4	1	0	3	1	2	3	4	7	5	1	4	1	4	3	3	3	2	3	1	9	2	0	6	0	2	5	2	0	3	1	1	4	1	0	0	4	4	9	0	10	0	3	6	3	5	13	4	3	2	0	4	5	5	2	0	8	4	0	1	1	0	2	3	0	0	2	1	3	1	0	7	1	0	0	1	3	0	1	13	2	4	4	9	1	0	0	3	5	1	2	1	7	4	2	4	1	1	7	3	0	2	1	4	9	13	0	2	0	4	3	3	0	1	3	1	3	4	1	1	0	2	1	5	4	5	0	2	8	7	2	1	4	2	3	1	2	3	4	3	1	2	1	3	12	9	1	3	3	0	6	1	3	0	0	5	2	3	1	2	0	6	0	5	3	1	0	1	1	0	3	4	0	0	0	0	2	1	2	2	2	0	3	1	3	1	1	0	0	0	3	3	2	3	0	3	1	0	2	3	2	3	2	2	2	2	0	1	2	3	0	0	0	3	6	0	3	5	4	4	6	9	3	2	1	0	0	0	1	4	6	3	3	1	0	9	1	1	0	6	3	5	3	1	4	2	2	0	2	3	1	0	7	2	6	3	3	2	2	3	0	2	0	0	5	1	3	2	2	1	1	3	0	1	0	1	0	3	3	4	2	4	1	3	3	2	0	0	2	2	2	0	1	0	5	1	3	6	2	0	3	0	13	0	4	2	5	0	0	3	1	5	3	18	3	5	3	1	4	4	0	0	0	0	2	3	2	2	3	2	1	4	0	2	2	0	1	6	3	2	0	0	3	2	3	9	3	0	2	3	5	3	0	1	8	6	1	2	7	2	2	1	3	6	2	1	1	2	3	3	2	4	3	0	2	4	1	1	3	5	2	1	2	8	2	2	3	1	0	3	1	0	1	1	2	1	0	4	2	3	3	2	3	0	0	3	0	1	2	2	1	1	2	1	1	0	1	1	3	2	2	2	3	5	2	2	5	1	3	3	2	1	2	1	4	1	4	1	1	2	5	2	0	2	1	5	5	3	0	5	2	1	2	6	6	1	2	0	10	2	0	4	2	0	0	0	5	1	2	3	4	3	1	1	5	1	5	0	7	2	1	2	1	2	2	1	1	2	4	2	1	14	2	3	2	3	0	5	1	1	5	5	0	5	2	2	1	2	1	4	0	3	2	1	1	3	9	0	2	4	1	9	1	5	11	0	1	1	1	3	3	0	2	3	0	0	1	7	1	2	0	3	0	4	1	5	11	4	3	1	0	5	1	1	0	2	0	8	2	3	5	5	4	2	5	0	1	2	2	2	1	1	3	3	7	0	4	7	3	2	2	0	7	1	2	1	4	0	2	4	4	7	2	3	5	1	4	2	1	1	3	0	2	5	3	4	0	2	1	4	0	1	3	3	3	3	3	5	4	1	0	3	3	1	5	6	0	1	3	0	5	1	2	3	1	6	2	1	2	1	2	2	0	1	7	1	2	0	2	1	1	1	0	1	0	4	5	2	6	1	2	7	1	5	3	0	8	2	0	2	5	0	0	6	2	1	2	2	5	2	1	3	2	6	1	3	1	3	2	3	1	0	1	0	2	3	3	2	2	2	6	1	0	1	3	0	7	5	0	2	1	0	7	3	1	2	1	2	3	2	2	1	3	5	6	3	3	1	3	1	3	1	1	1	3	1	0	3	6	3	0	5	1	3	9	2	1	3	1	0	4	4	1	2	4	0	3	4	1	2	1	0	0	2	1	0	1	0	4	7	3	2	4	2	1	1	2	0	6	0	3	3	0	2	0	4	5	1	3	6	2	1	2	0	7	1	3	0	3	1	2	3	1	2	3	0	2	2	3	1	6	1	3	5	3	3	2	2	2	3	1	1	3	5	4	7	0	1	2	4	3	3	5	2	7	2	1	2	0	1	1	0	0	0	1	4	4	5	4	2	0	12	0	4	0	2	1	3	0	2	2	2	0	1	3	2	5	4	1	1	5	0	5	1	0	5	1	6	1	1	0	12	1	7	2	2	0	1	1	1	3	4	1	2	1	4	6	2	3	0	2	2	0	1	2	3	3	0	3	0	3	0	2	1	2	1	0	3	3	7	1	2	1	6	11	7	1	2	0	9	2	1	5	4	6	3	1	1	5	2	0	2	1	2	3	4	0	0	0	8	3	1	0	3	0	4	4	1	1	2	5	9	5	0	1	2	3	4	2	4	4	3	2	5	5	1	3	1	1	6	1	0	6	6	3	3	2	6	3	1	3	1	2	5	3	3	4	2	1	3	0	1	1	2	1	8	0	7	1	5	2	1	2	2	4	3	2	1	2	0	3	7	0	2	4	1	6	2	2	8	1	2	3	0	5	0	1	0	4	1	2	1	4	0	4	1	4	0	3	3	2	1	6	2	3	4	2	0	2	1	2	3	4	1	2	2	2	6	2	1	2	0	8	1	3	0	1	2	2	3	2	2	4	0	1	1	6	0	0	1	4	5	1	0	2	2	2	2	1	4	5	4	1	0	0	9	4	2	2	3	3	3	4	2	0	1	1	0	5	2	0	0	2	1	3	4	8	2	3	0	1	2	1	5	1	2	0	2	5	1	4	2	7	1	2	0	1	1	3	3	0	3	0	1	2	0	3	4	1	0	1	3	0	1	1	4	2	2	1	1	5	7	7	1	0	5	1	5	3	0	3	5	2	2	1	4	4	1	2	2	0	1	4	8	1	5	2	2	4	3	3	2	3	0	4	2	0	5	1	3	1	1	0	1	3	1	0	3	0	2	1	0	1	0	2	2	1	10	4	0	6	9	0	1	2	8	2	3	3	0	1	2	2	8	0	8	0	2	1	1	2	4	6	0	1	2	2	2	3	4	3	6	1	11	2	3	2	2	2	6	1	3	0	5	3	3	4	2	3	3	2	0	0	1	1	3	3	3	2	3	4	1	2	2	3	1	1	5	1	3	2	1	4	2	1	1	11	6	1	1	3	0	1	6	7	1	2	3	1	1	8	0	3	3	3	3	0	3	0	2	5	8	1	5	3	4	2	4	1	0	3	2	0	1	1	1	3	0	5	1	5	0	7	2	2	7	0	2	0	1	8	3	7	1	3	5	4	5	3	2	2	4	3	1	1	5	0	4	3	4	0	2	3	3	3	1	0	3	0	2	1	1	3	5	2	2	4	0	3	2	1	5	0	2	1	1	2	3	3	5	2	1	3	8	1	7	2	4	1	4	0	5	1	0	7	3	4	0	2	8	3	2	0	1	6	3	2	9	3	1	4	1	4	2	4	1	3	0	5	1	2	2	6	0	0	1	0	1	2	0	2	2	2	4	1	4	5	2	1	3	4	3	2	1	1	1	1	0	10	5	6	4	0	7	1	5	5	2	1	2	1	1	2	5	5	0	2	1	2	0	1	8	0	3	0	1	4	3	1	3	3	1	1	1	6	2	2	4	2	2	6	1	1	1	5	4	2	2	5	1	1	1	1	3	1	2	3	5	2	1	2	0	1	3	0	0	3	7	2	0	1	2	0	0	4	0	3	2	1	0	3	2	3	3	3	0	0	5	3	2	2	0	2	1	6	2	2	0	5	3	2	5	3	8	1	6	3	1	2	5	2	3	5	0	5	0	14	1	1	2	1	4	8	1	2	1	2	1	0	0	1	2	0	3	1	0	2	0	0	3	2	2	1	7	0	2	2	4	1	3	1	4	2	2	0	1	3	0	3	0	0	4	0	0	3	8	4	0	3	3	14	1	6	1	0	1	6	2	4	1	1	3	2	4	1	1	3	0	4	9	3	2	2	5	2	4	0	2	7	3	6	4	9	3	0	0	3	8	1	1	0	5	5	1	9	0	3	1	2	1	1	8	6	7	6	2	0	1	1	4	1	7	1	0	2	1	2	1	2	0	1	1	1	0	3	5	2	5	3	3	4	4	1	0	2	1	4	7	2	1	6	1	4	2	2	1	2	0	4	2	0	1	12	4	7	3	4	2	1	5	7	3	4	3	1	2	3	1	5	4	5	1	9	0	10	1	3	2	0	1	2	2	1	0	0	7	3	2	0	3	3	0	0	6	7	0	3	1	7	0	2	2	1	0	0	0	3	2	1	1	0	1	5	0	0	6	1	1	2	2	5	3	1	4	2	9	2	1	1	2	0	3	5	3	2	1	0	3	0	5	7	1	2	0	3	1	2	4	1	2	2	0	1	0	0	6	0	2	5	6	2	3	0	1	1	5	3	2	4	11	2	2	2	13	6	1	3	1	0	1	2	1	5	1	4	1	0	5	1	1	2	5	2	0	3	2	2	6	1	2	1	1	2	3	4	6	1	0	1	1	3	0	5	4	0	1	0	0	0	0	2	10	3	1	1	8	3	0	0	8	5	0	3	5	2	1	2	1	4	1	3	2	4	3	3	3	6	3	3	4	3	1	2	1	2	2	6	1	3	3	0	3	2	2	0	5	5	0	7	3	1	5	1	2	1	6	0	3	3	2	0	1	2	4	3	0	1	1	4	2	6	6	0	8	4	4	2	1	1	1	1	2	1	5	1	1	1	1	2	2	2	1	2	1	2	1	3	6	1	6	1	0	1	8	3	0	2	5	1	3	3	1	1	3	2	0	1	3	0	0	1	1	3	0	4	3	3	10	1	3	0	1	4	0	1	2	0	2	1	1	1	3	3	3	2	1	2	4	2	8	2	0	2	3	5	4	0	2	1	1	3	2	1	0	1	5	1	0	0	3	7	4	3	2	0	3	1	5	3	1	2	1	2	3	0	4	3	1	1	2	0	0	3	1	3	8	2	1	1	6	1	0	5	0	3	2	1	5	2	5	6	1	3	4	3	0	1	0	5	1	2	5	1	5	2	1	7	3	5	0	2	1	5	0	11	1	5	5	2	5	1	2	5	0	8	3	2	1	3	5	1	2	2	0	0	3	5	4	0	2	2	8	6	1	4	0	1	8	3	5	6	0	2	1	1	1	1	2	0	0	5	2	1	0	0	2	0	4	2	0	0	2	6	3	2	3	3	0	1	5	2	2	2	1	0	3	9	7	0	4	1	1	2	2	6	5	2	3	8	0	3	2	3	2	1	3	3	3	2	1	2	5	7	1	1	2	2	0	3	1	1	5	6	0	2	2	3	2	7	2	9	3	1	0	1	0	0	3	1	1	0	3	0	1	2	2	3	1	3	2	1	2	0	2	5	1	7	2	2	3	0	3	1	0	2	1	0	0	7	1	4	1	0	1	1	3	1	1	3	1	3	1	2	1	0	2	0	2	2	3	6	3	0	0	2	3	4	0	4	2	1	1	4	7	0	2	5	1	0	0	2	2	4	7	3	1	1	2	3	1	2	1	1	2	0	3	3	4	4	11	1	1	0	0	2	4	0	4	3	2	0	2	6	0	1	6	4	1	0	1	4	5	1	2	1	3	4	5	0	1	2	1	3	3	10	2	0	5	4	2	4	2	5	1	7	7	2	0	3	1	0	3	1	9	3	1	1	0	0	2	3	2	0	0	0	0	4	6	5	0	1	3	1	3	3	0	1	2	1	3	4	3	0	2	2	0	0	3	3	3	4	2	4	4	2	1	2	1	3	5	2	3	7	8	1	7	1	3	0	3	2	2	5	0	1	0	0	3	0	1	4	1	3	2	7	0	2	4	3	0	2	3	2	2	0	3	2	3	0	6	0	4	3	2	4	3	3	0	1	2	4	4	1	0	4	0	0	3	2	2	4	2	1	2	2	0	1	1	7	5	3	6	6	1	0	1	4	1	1	3	0	2	5	2	0	1	2	2	5	1	3	4	0	12	5	0	3	1	0	3	4	2	5	7	1	5	0	1	2	1	1	5	12	0	6	0	0	2	3	7	0	4	2	6	0	3	2	1	4	4	1	3	2	3	1	3	7	0	4	1	0	3	2	0	2	9	1	2	3	2	0	1	2	4	5	3	0	3	2	0	7	2	2	3	2	1	1	4	0	1	3	1	4	3	0	4	2	10	3	1	1	0	5	3	1	1	2	0	1	1	1	5	0	2	2	6	1	2	2	2	0	2	1	0	1	2	1	2	7	0	2	3	3	0	0	0	1	5	5	7	1	4	1	5	0	1	3	10	0	3	6	2	5	0	2	4	0	1	3	4	2	2	0	2	4	5	3	7	2	0	3	1	5	7	2	2	3	2	3	7	3	1	1	4	5	5	0	5	4	2	3	5	5	0	1	7	2	5	2	1	2	2	4	2	6	1	2	2	1	8	1	2	3	3	0	2	3	3	1	1	1	7	1	1	5	2	10	2	0	9	3	1	3	2	5	2	2	0	2	2	0	0	1	1	14	6	3	1	2	2	1	2	2	2	1	2	1	0	2	2	6	0	1	2	0	0	2	2	1	4	2	5	2	9	2	0	3	1	2	0	4	4	9	5	1	0	1	5	2	4	3	5	0	3	1	2	0	2	6	5	2	4	0	2	1	0	5	2	1	6	2	0	1	1	4	1	2	1	1	2	2	2	2	1	1	0	2	1	6	6	1	3	2	0	6	1	1	4	4	2	1	6	2	1	0	0	3	4	1	2	0	3	2	2	3	2	0	8	1	6	4	0	1	5	3	0	5	0	2	1	3	0	8	1	7	4	3	2	1	2	4	1	1	1	2	4	2	0	4	5	2	1	0	0	2	2	5	0	0	2	1	2	4	2	2	4	4	4	1	3	1	1	0	2	2	1	1	7	5	1	1	2	2	5	1	2	2	2	1	2	6	1	4	6	2	6	5	2	0	2	4	4	0	3	2	1	9	5	2	1	1	3	1	2	7	2	1	1	3	2	3	8	3	4	5	1	0	5	2	3	3	2	2	2	0	0	0	4	0	3	0	2	4	1	2	1	4	1	1	0	0	3	0	3	7	5	2	1	1	4	1	0	4	5	1	2	3	0	3	3	0	2	5	1	8	9	2	1	10	3	2	0	2	0	2	2	0	3	1	1	0	1	1	2	2	1	1	0	0	1	1	14	0	6	2	5	2	4	2	6	3	1	7	0	4	12	1	1	2	0	5	2	0	5	0	0	12	2	2	5	0	5	1	0	0	1	3	6	1	0	0	7	3	5	11	6	0	2	2	4	1	2	5	1	0	0	2	0	2	1	1	1	4	1	0	2	8	1	1	1	6	4	1	0	3	2	3	4	0	5	2	5	3	0	1	8	5	2	3	4	2	0	5	0	1	0	1	2	1	0	2	0	0	5	0	2	3	1	2	2	0	2	2	5	2	3	0	7	2	2	7	3	7	1	2	8	1	5	0	4	3	0	1	3	10	2	1	4	1	2	2	0	2	2	3	4	2	2	14	0	1	3	6	2	1	4	0	2	4	2	0	2	4	0	0	1	2	1	1	1	0	0	2	5	6	3	3	3	0	0	3	2	0	5	0	4	8	4	4	3	1	1	0	12	1	0	4	1	5	0	4	5	0	0	1	3	1	1	7	4	2	1	2	2	5	4	1	3	4	0	0	11	0	2	6	0	8	2	2	1	3	0	5	1	5	0	0	0	2	4	5	0	2	2	2	1	2	4	1	4	1	1	10	0	5	2	8	0	0	2	0	1	3	2	0	10	4	0	1	2	6	2	7	6	5	2	4	2	0	0	2	2	4	4	0	0	3	0	2	7	11	6	9	4	2	1	2	8	0	3	7	2	3	2	0	3	1	1	1	0	1	3	1	1	2	0	2	2	0	2	9	5	7	6	4	2	10	2	2	3	5	2	3	2	1	2	3	5	0	2	2	1	5	4	2	0	0	5	3	3	0	1	1	1	3	3	2	9	5	5	3	4	2	5	1	0	4	3	1	5	1	1	9	2	7	2	0	1	3	0	0	5	6	0	0	1	2	2	1	0	1	6	2	0	3	2	4	0	1	0	1	4	2	1	0	1	6	0	1	0	0	2	4	1	4	0	1	2	0	8	5	3	1	2	3	2	1	1	1	1	2	1	1	2	2	0	2	4	1	4	5	1	0	0	0	4	0	0	6	2	1	1	2	4	0	2	1	1	9	0	3	3	1	1	2	4	3	7	1	1	1	0	2	1	4	1	0	1	1	1	6	5	4	1	3	1	5	3	3	2	1	0	1	7	5	1	2	0	4	1	1	0	0	1	0	5	1	5	1	0	3	3	2	0	0	0	2	2	9	1	2	2	1	2	0	0	2	1	8	1	1	0	1	6	0	2	2	2	0	2	8	1	4	1	1	1	3	3	1	3	2	1	2	2	1	0	3	3	0	1	2	3	1	2	1	1	3	1	0	0	2	3	1	3	0	1	5	1	2	0	2	2	5	7	3	4	0	1	7	3	3	3	2	3	1	4	1	2	6	1	2	3	0	0	0	0	1	4	1	3	1	0	2	0	1	1	4	1	0	0	2	2	1	5	2	1	7	7	0	5	1	5	2	1	1	1	4	1	3	1	2	1	1	5	5	0	4	2	1	3	2	1	5	5	1	1	6	9	3	0	1	1	3	2	3	3	2	1	2	1	1	0	2	2	4	11	5	4	5	2	7	0	4	2	2	1	1	1	1	1	5	0	3	1	4	1	0	1	2	3	0	4	1	3	1	1	0	5	2	0	2	1	2	6	0	2	0	3	3	0	0	5	1	2	9	1	1	1	1	2	3	4	2	6	0	1	1	1	9	4	1	0	1	1	0	2	6	1	3	3	0	1	1	3	1	3	0	2	1	1	0	1	0	2	2	1	2	1	1	3	7	0	3	5	0	3	1	3	3	3	3	4	3	0	2	6	5	4	3	5	0	1	4	2	2	1	1	7	5	3	3	3	1	3	3	1	1	4	4	5	2	3	1	9	2	0	1	3	5	2	2	3	1	0	1	4	3	2	1	2	3	3	3	0	3	1	5	2	6	1	2	1	1	2	2	4	0	0	5	7	1	0	5	4	4	5	2	3	0	10	1	5	4	12	1	3	1	1	1	3	2	1	6	2	7	2	5	2	8	4	2	8	0	1	2	4	6	1	3	10	7	1	3	2	3	3	0	7	2	2	0	4	1	5	3	2	8	2	3	2	1	1	4	1	2	1	1	2	8	2	2	1	5	5	1	1	3	0	3	5	5	1	1	2	3	0	2	2	7	0	2	2	2	4	4	4	6	5	3	4	2	0	0	1	1	2	0	9	0	1	0	3	6	1	5	0	1	9	1	2	0	8	0	0	1	4	1	3	5	6	2	3	3	5	2	4	0	0	0	0	0	0	1	5	1	3	5	3	1	4	4	2	1	2	2	0	3	1	1	11	4	4	4	2	2	0	0	9	11	1	0	0	0	1	3	3	2	4	0	5	2	2	2	0	0	1	0	1	6	1	3	4	2	1	1	4	0	5	4	5	1	0	1	3	1	2	2	2	2	2	3	0	0	2	0	2	2	1	5	0	0	6	2	2	0	0	2	0	0	0	8	1	3	2	1	5	3	0	4	2	3	5	0	2	0	0	4	4	0	4	3	2	5	0	2	9	3	2	1	2	2	4	2	4	1	1	7	1	7	8	4	2	0	1	1	0	0	4	4	2	3	6	2	0	6	3	6	4	1	5	2	2	2	1	4	1	3	3	1	0	4	5	9	6	10	3	1	1	4	2	7	5	0	1	2	0	2	0	6	1	1	1	3	4	3	0	6	0	2	0	3	1	1	6	0	3	3	3	1	1	6	6	1	0	3	2	3	1	1	0	7	5	1	0	1	9	0	3	3	2	0	1	9	1	1	2	3	2	1	1	3	0	0	3	1	13	3	1	2	0	3	5	4	0	2	2	2	1	0	15	3	5	6	1	1	4	4	10	3	1	1	1	4	4	2	4	7	3	2	1	1	4	3	0	2	1	3	2	6	7	0	3	3	2	0	7	1	4	2	2	0	0	1	2	6	0	6	2	3	2	1	2	3	1	2	2	0	1	1	2	2	0	1	3	2	4	2	3	1	2	1	2	3	3	1	1	10	1	2	1	1	2	1	3	1	3	1	2	0	4	3	7	2	7	3	1	9	3	3	4	0	2	2	3	4	3	3	3	0	1	0	2	1	0	6	3	3	13	2	2	4	0	5	0	0	0	7	1	0	3	2	4	0	2	1	2	5	6	4	4	3	4	6	2	1	5	2	1	0	0	2	0	1	2	2	0	0	3	3	0	3	1	1	2	2	6	0	4	2	2	1	7	4	1	1	5	6	3	0	1	3	1	3	0	1	0	3	1	4	6	2	2	2	11	2	1	5	5	8	2	4	1	1	0	1	1	1	2	9	7	1	5	3	0	2	2	3	5	0	1	2	2	0	5	1	3	3	2	4	2	4	0	3	4	3	7	0	4	3	0	8	8	2	1	5	0	1	4	2	4	6	3	7	2	4	0	5	2	3	2	7	0	1	2	3	2	2	2	2	2	2	3	5	1	6	3	7	0	1	1	4	2	6	5	4	2	3	6	6	0	2	1	0	0	2	2	0	1	3	1	0	4	1	0	2	3	0	2	0	0	4	5	1	2	3	2	1	0	3	2	1	1	1	6	5	0	0	3	0	1	2	1	1	6	2	0	0	8	2	3	7	2	2	0	0	1	1	0	4	1	8	1	0	1	7	0	4	2	0	4	1	4	3	4	4	1	5	5	1	3	3	2	1	1	4	7	5	5	1	1	2	0	1	8	3	5	8	1	1	3	2	9	2	3	3	0	1	5	3	4	1	7	6	2	0	3	3	4	4	2	4	6	3	0	1	3	0	8	2	0	5	2	0	3	11	2	0	0	0	3	2	1	0	1	0	2	0	1	2	2	3	4	1	0	1	0	3	1	5	0	13	1	4	0	2	1	2	2	3	4	2	1	2	1	2	2	3	1	0	1	5	5	2	4	2	1	0	1	0	3	5	4	1	4	3	2	1	2	2	2	3	0	3	1	4	5	1	1	1	4	0	2	2	6	6	1	3	2	3	2	1	0	2	1	2	6	2	5	5	0	2	1	1	9	1	5	1	1	0	4	2	1	0	2	4	2	6	4	9	1	13	7	0	1	2	3	0	3	4
N0.HOG0006965	0	1	0	0	0	0	0	0	0	0	0	0	0	0	0	0	0	0	0	0	1	1	0	0	0	1	0	0	0	0	0	1	1	0	0	1	0	0	0	0	2	0	1	0	0	0	0	0	0	0	0	1	3	0	0	1	1	0	0	0	0	0	0	0	2	0	0	1	2	0	0	2	0	0	0	0	0	0	0	0	1	0	1	0	0	1	0	1	0	0	0	0	0	0	0	0	0	0	0	0	0	0	1	1	0	0	1	0	0	0	0	0	1	1	1	0	1	0	0	0	1	0	0	2	0	0	0	0	1	0	1	1	0	0	0	0	1	0	1	1	0	0	0	0	0	1	0	1	0	0	0	0	1	1	0	0	1	0	0	0	0	0	0	1	0	0	0	0	0	1	1	0	0	1	0	1	0	1	1	0	1	1	0	0	0	1	3	0	0	0	0	0	0	1	0	1	0	2	1	1	0	0	1	0	1	0	0	0	0	0	0	1	0	0	0	0	0	0	0	0	0	0	0	3	0	0	0	0	0	0	1	0	0	0	0	0	0	0	0	0	0	0	1	1	0	0	0	1	1	0	1	0	0	0	1	0	0	0	0	0	1	0	0	0	2	0	0	0	0	0	0	0	1	0	0	0	0	1	0	0	1	0	0	0	0	0	0	1	1	0	1	1	1	0	0	0	0	0	3	0	0	0	0	0	0	0	0	0	0	0	0	0	1	0	0	1	0	0	0	0	1	0	0	0	0	0	0	0	1	1	1	0	0	1	0	1	0	1	0	0	0	0	0	0	0	2	0	1	0	0	1	0	0	2	0	0	0	0	0	1	1	1	1	1	0	0	0	0	0	0	1	0	1	1	1	0	1	1	0	0	0	0	0	0	0	0	1	0	0	1	0	0	0	0	0	0	0	0	1	0	0	0	1	0	0	0	1	0	0	0	0	0	0	0	0	0	0	0	0	0	0	0	2	1	0	0	0	0	0	0	0	0	0	0	0	0	0	0	1	0	0	0	1	0	0	0	0	0	0	1	1	1	0	1	0	0	0	0	0	1	0	1	0	0	0	1	0	0	0	0	2	0	0	0	1	0	0	0	0	1	0	0	0	0	0	0	0	1	0	0	0	0	0	0	0	0	1	0	0	0	0	0	2	1	0	0	0	0	0	0	0	0	0	1	0	0	0	0	2	0	1	0	2	2	0	1	0	0	0	0	0	0	0	0	0	0	0	0	0	0	0	0	0	1	1	0	0	0	0	0	0	0	2	0	0	0	1	0	1	0	1	1	0	3	0	1	0	0	0	0	0	0	0	1	0	0	0	0	0	0	0	0	0	0	1	0	2	0	1	2	0	0	1	0	0	0	0	0	0	0	0	0	0	2	0	0	0	0	1	0	1	0	1	0	0	1	0	0	3	0	0	0	0	0	0	1	0	0	0	0	0	0	0	0	0	0	0	0	0	0	0	0	0	0	0	0	0	0	0	1	0	1	0	0	0	0	0	0	0	1	0	0	0	2	0	0	1	2	0	2	0	1	0	0	0	1	0	0	0	0	0	0	0	0	1	0	0	0	0	0	0	0	1	0	0	0	0	0	0	2	0	0	1	0	0	3	0	0	0	0	0	0	2	0	0	0	0	0	1	0	0	0	1	0	3	0	0	0	0	1	0	1	0	0	0	0	0	1	0	1	0	0	0	0	0	0	0	0	0	0	0	0	1	0	0	1	0	0	0	0	1	0	0	0	0	0	1	0	0	0	0	0	0	1	1	0	1	0	0	0	1	0	0	0	0	0	2	0	2	0	0	0	0	1	0	0	0	0	0	2	0	0	0	0	0	0	0	0	1	0	1	0	0	1	0	1	1	0	0	0	0	0	0	0	1	0	0	0	1	0	0	0	1	0	0	0	1	0	1	0	0	0	1	0	1	1	0	1	1	0	0	0	0	2	0	0	0	0	0	0	0	1	0	0	0	0	0	0	0	0	0	1	1	0	1	0	0	1	0	0	0	0	0	0	0	0	0	1	0	0	0	2	0	0	0	1	0	0	2	0	0	0	0	0	0	0	0	0	0	0	0	1	0	0	0	0	0	0	1	1	0	1	0	1	0	0	0	0	0	0	0	0	0	0	0	0	1	0	0	0	0	0	0	0	1	0	0	0	2	0	1	0	0	0	0	0	1	0	0	0	0	0	0	0	0	0	0	0	0	0	1	0	0	0	0	0	1	0	0	0	0	0	1	0	0	0	0	0	0	0	0	0	0	0	0	1	0	0	0	0	1	1	0	0	0	0	0	1	0	0	1	1	0	0	0	1	0	0	0	0	0	0	0	0	0	0	0	0	0	1	1	0	0	0	0	0	0	0	0	0	0	0	1	0	0	0	1	0	0	0	0	0	1	0	3	0	0	0	0	0	0	0	0	0	0	0	1	0	0	0	0	0	0	0	0	0	0	0	0	0	1	0	0	0	0	0	0	0	0	0	0	0	0	0	0	2	0	1	0	1	0	0	0	0	0	0	0	0	1	0	1	0	0	0	0	0	0	1	0	0	1	0	0	1	0	0	0	0	0	0	0	0	1	0	0	0	1	1	0	0	1	0	1	0	0	0	0	1	0	0	1	0	0	0	0	0	0	0	1	0	0	0	1	0	0	0	0	0	0	1	0	0	0	0	0	0	1	0	0	0	0	0	0	0	0	0	2	0	0	0	1	0	0	0	0	0	1	0	0	0	0	0	0	0	0	1	0	2	0	0	0	0	0	0	0	0	0	0	1	0	0	0	0	0	1	0	0	0	2	1	0	0	0	0	0	0	0	0	0	1	0	0	0	0	0	2	0	0	0	0	0	0	0	0	0	0	0	0	0	0	0	0	1	0	0	0	1	0	0	0	0	0	0	0	0	1	0	1	1	1	0	1	0	2	0	0	0	0	0	2	0	0	0	0	0	2	0	1	0	1	0	0	2	1	0	0	0	1	0	0	0	0	0	0	0	2	0	0	0	0	0	0	0	1	1	0	2	0	0	0	0	0	0	0	0	1	2	0	0	0	1	0	2	0	0	0	0	0	0	1	1	1	0	0	0	2	0	1	0	0	0	0	0	3	0	0	0	0	0	1	0	0	0	0	0	0	1	0	0	1	0	0	0	0	1	0	0	0	0	0	1	1	0	0	0	1	3	0	2	0	1	0	1	0	1	1	0	1	0	2	1	0	1	0	1	0	1	0	0	0	0	1	0	0	0	0	1	0	1	0	0	1	0	1	0	0	0	1	0	0	0	0	0	0	1	1	1	1	0	0	0	0	0	0	0	0	0	0	0	0	1	0	0	0	1	1	1	0	1	1	0	1	0	1	0	0	1	0	1	0	0	0	1	0	0	1	0	2	0	0	0	0	1	0	0	0	0	0	0	0	0	0	0	1	0	0	0	0	0	0	0	1	1	0	0	0	0	0	0	0	0	0	0	0	0	2	0	0	0	1	0	0	0	1	0	0	0	0	0	0	1	0	1	0	0	0	1	1	0	0	0	0	0	1	0	0	0	0	1	0	0	1	1	0	1	0	0	0	0	0	0	0	1	0	1	1	1	0	1	0	0	0	0	0	2	0	0	0	1	1	1	1	0	0	0	0	0	1	0	0	0	0	0	1	0	0	0	0	0	0	0	0	1	0	0	0	0	0	0	0	0	2	0	0	0	0	0	0	1	1	0	0	0	1	0	0	0	0	0	0	0	0	0	0	0	0	0	0	1	0	2	3	0	0	1	0	1	0	0	0	2	0	0	1	1	0	0	0	0	0	0	0	0	0	0	0	0	2	0	0	0	1	0	0	0	1	0	0	0	0	1	0	0	0	0	0	0	0	0	0	0	0	1	0	1	0	0	0	0	0	0	0	0	0	1	0	1	2	1	0	0	1	0	0	0	0	0	0	0	0	0	0	0	1	0	1	2	0	1	2	0	0	0	0	0	0	0	1	0	0	1	0	0	1	0	0	0	0	0	1	0	2	1	1	0	0	0	1	0	0	1	0	0	0	1	0	0	0	0	0	0	0	1	1	0	0	0	0	2	1	0	0	0	0	1	0	0	0	0	0	0	0	1	0	1	0	0	0	0	0	0	0	0	0	0	0	0	0	0	0	0	0	0	0	1	0	0	0	0	0	0	0	0	1	1	0	3	2	0	1	1	0	0	1	0	0	0	0	0	0	0	0	0	0	0	0	0	1	0	0	0	0	1	0	0	0	0	0	0	0	0	0	0	0	0	1	0	0	0	0	0	0	1	2	0	0	0	1	0	0	1	0	0	1	1	0	0	0	0	0	0	0	0	1	0	0	0	0	0	1	0	0	0	0	0	0	0	1	2	0	0	2	1	0	1	1	0	0	0	0	0	0	1	1	0	0	0	0	0	1	0	0	0	0	0	1	0	0	0	0	2	0	0	0	0	0	1	0	1	0	0	0	0	1	0	0	0	0	0	0	0	0	0	0	1	0	0	0	0	0	1	0	0	0	1	0	0	0	0	1	0	1	0	0	1	0	0	0	0	0	0	0	0	1	1	0	1	0	0	0	1	0	0	1	0	0	0	0	0	1	0	0	0	1	0	1	0	3	0	0	0	0	0	0	0	0	0	0	0	0	1	0	1	0	1	0	0	0	0	0	0	0	0	0	1	0	1	1	1	0	0	0	0	0	0	1	1	0	0	0	0	0	0	0	0	0	0	0	0	0	0	0	0	0	0	0	0	0	0	0	0	0	0	1	0	0	0	0	1	0	0	0	0	0	1	0	1	1	0	1	0	0	0	0	0	0	0	0	0	0	0	0	0	1	1	0	0	0	0	0	0	0	0	1	1	1	0	0	0	1	0	0	1	1	0	0	0	0	0	0	0	1	0	1	0	1	0	1	0	0	0	0	0	0	0	0	0	0	0	0	0	0	0	0	0	1	0	0	0	0	2	0	0	0	0	0	1	1	0	0	2	0	0	0	0	0	2	0	0	0	0	1	1	0	0	1	0	0	0	2	0	0	0	1	0	0	0	0	0	0	0	0	1	0	0	0	0	1	2	0	0	1	0	0	0	1	0	0	2	0	0	0	0	0	1	0	0	0	0	1	0	0	0	0	0	0	0	1	0	0	0	0	2	1	0	0	0	1	0	0	0	0	0	0	0	1	1	0	0	1	1	0	0	0	0	0	0	0	0	0	1	0	0	1	1	1	0	0	0	0	0	1	0	0	0	1	0	0	0	0	0	0	0	2	0	0	0	0	0	0	1	0	0	0	0	1	0	0	1	0	0	0	0	0	0	0	0	0	0	0	0	0	0	1	0	0	0	0	0	0	0	0	1	0	0	0	0	0	1	0	0	0	0	1	0	0	0	0	0	0	0	2	0	1	0	0	0	1	0	0	0	0	0	1	2	0	0	0	0	0	0	0	0	1	1	0	0	0	0	1	0	1	0	0	0	0	0	0	0	0	0	0	0	0	0	1	0	0	0	2	1	0	0	1	1	0	1	1	0	0	0	0	0	0	0	0	0	0	1	1	0	0	0	1	3	3	0	0	0	0	1	1	1	0	0	0	0	2	0	1	0	0	0	0	0	0	0	0	0	0	0	0	2	0	0	0	0	0	0	0	2	0	0	0	0	0	2	0	0	0	0	0	0	0	0	1	0	0	0	0	0	0	1	0	1	0	1	0	1	0	0	1	0	1	0	0	0	0	0	1	0	0	0	1	0	0	1	0	0	0	1	0	0	0	0	1	0	0	0	0	0	0	0	0	2	1	1	0	0	0	0	0	0	0	0	2	0	0	0	0	0	1	1	0	0	0	0	1	0	1	0	0	0	0	0	1	0	0	0	0	1	1	0	0	0	1	1	1	0	0	1	0	0	0	0	0	0	0	1	0	0	0	1	0	0	2	0	0	0	0	0	0	0	0	0	0	0	0	0	0	1	0	0	0	1	0	1	0	0	1	0	0	0	0	0	0	0	0	0	0	0	0	0	0	0	0	0	0	0	1	1	1	0	0	0	0	0	0	0	0	0	0	1	0	1	0	0	0	0	0	1	0	0	0	0	0	0	1	0	0	0	0	0	1	0	1	0	0	0	0	0	0	0	0	0	0	0	2	0	0	0	0	1	2	0	0	0	0	1	0	0	0	1	0	1	0	0	3	1	0	0	0	0	3	0	0	0	0	1	0	1	2	0	0	0	0	0	1	0	1	2	0	0	1	0	1	0	1	0	0	0	1	0	0	0	3	1	0	0	0	0	0	0	0	1	0	0	0	1	0	0	0	0	0	0	1	0	1	0	0	1	1	1	1	0	1	0	0	0	0	0	0	0	0	0	0	0	2	0	0	0	0	0	0	1	0	0	0	0	0	1	1	0	0	0	0	0	0	0	0	0	1	0	1	0	1	0	0	0	0	0	0	0	1	1	0	1	0	0	0	0	0	0	0	0	0	0	1	0	0	0	0	0	0	1	1	0	1	0	0	0	0	0	0	0	0	1	0	0	0	0	0	0	0	0	0	0	0	0	0	0	0	0	1	0	0	0	1	0	1	1	0	0	0	0	1	1	0	0	0	0	0	0	0	0	0	0	0	0	0	1	0	0	0	0	0	0	1	0	0	0	0	0	1	0	0	0	0	0	0	0	1	0	0	0	2	0	1	0	0	2	1	0	0	1	0	0	1	0	0	0	0	0	0	0	0	0	1	0	0	1	0	0	0	0	0	0	0	0	0	1	1	0	0	0	1	0	0	0	1	0	0	0	0	0	0	0	0	0	0	0	0	0	0	0	0	0	0	0	0	1	0	0	0	0	1	0	0	0	0	0	1	0	0	0	0	0	0	0	1	0	0	0	0	0	0	0	0	0	1	0	0	2	0	0	0	0	0	0	0	0	0	1	2	1	1	0	0	0	1	0	2	1	0	1	0	1	0	1	0	0	1	0	0	0	0	0	0	0	1	0	0	0	0	0	0	1	1	0	0	0	0	0	0	0	1	0	1	0	0	0	0	0	1	0	1	0	0	0	1	2	0	0	1	0	0	0	0	0	1	0	1	0	1	0	0	0	0	0	1	0	1	0	1	1	1	0	0	0	0	0	0	0	3	0	0	1	1	0	0	0	0	1	0	0	0	1	0	0	2	0	0	0	0	1	0	0	0	1	0	0	0	0	0	1	0	0	0	0	0	0	0	0	1	0	0	0	0	1	0	0	1	0	1	0	1	0	0	0	0	2	0	0	0	1	0	0	0	0	0	0	0	0	1	0	1	1	2	0	0	0	0	0	0	0	0	0	1	0	0	0	0	0	0	0	0	0	0	0	0	0	0	0	0	0	0	0	0	2	1	0	0	1	0	0	0	0	1	0	0	0	1	0	0	0	0	0	0	0	0	0	0	0	0	0	0	0	0	0	0	0	1	0	0	1	0	1	0	0	0	0	0	0	0	0	0	0	0	0	0	0	1	1	0	1	0	2	1	0	1	0	0	0	0	0	0	0	1	1	0	0	0	0	0	0	0	1	0	1	0	0	0	0	2	0	0	0	2	0	0	0	1	1	0	0	0	0	0	0	0	0	0	0	0	1	0	0	0	0	0	0	0	1	0	0	0	0	0	0	0	0	0	0	0	0	1	1	0	0	1	0	1	0	0	0	0	0	0	0	0	0	0	1	0	0	1	2	0	1	0	0	0	0	0	0	0	0	0	1	1	3	0	1	2	0	0	0	0	0	0	0	0	0	1	1	0	1	0	0	1	0	0	0	0	0	1	0	0	0	0	0	0	0	0	1	0	0	0	0	0	2	0	0	0	0	2	1	0	0	0	0	0	0	1	0	0	0	0	1	0	0	0	0	0	1	0	0	1	0	0	1	0	0	0	0	1	1	0	0	0	0	0	0	0	0	0	0	0	0	0	0	0	0	0	0	0	0	0	0	1	1	0	0	0	0	0	1	0	0	0	2	0	0	0	0	0	0	0	0	0	0	1	0	0	0	0	0	0	0	0	1	0	0	0	0	0	0	0	1	0	0	0	0	0	0	0	0	1	0	0	0	0	0	1	0	0	0	0	0	0	0	1	0	0	0	0	3	0	0	0	0	0	0	0	1	0	0	0	1	0	0	1	0	0	0	2	0	1	0	1	0	0	0	0	0	0	0	0	0	0	0	0	0	0	0	2	0	0	0	0	0	0	0	0	0	0	0	0	0	1	0	0	0	0	0	0	0	0	0	0	2	0	0	0	0	0	1	1	0	0	1	0	0	1	0	1	0	0	0	2	0	1	0	0	0	0	0	0	0	0	0	0	0	0	0	0	0	0	0	0	0	0	1	0	2	0	0	1	0	0	0	0	0	1	0	0	0	0	1	0	1	0	0	0	0	0	1	1	0	0	0	0	0	0	0	0	0	1	0	2	0	0	1	0	0	0	0	0	0	0	0	2	0	0	0	1	3	0	0	0	0	0	0	0	1	2	2	1	0	0	1	1	0	0	1	0	1	0	0	0	0	0	0	0	0	0	0	0	0	0	2	1	0	0	3	0	1	1	0	1	0	0	0	1	1	0	0	0	1	1	0	0	1	0	1	0	1	0	0	0	0	0	0	0	0	1	0	0	1	0	0	1	0	1	0	0	0	0	0	0	0	0	1	1	0	0	0	1	1	0	0	0	0	0	0	1	1	0	0	0	1	0	1	1	0	2	1	0	0	0	1	0	0	0	0	0	0	0	0	0	0	0	1	0	1	1	0	0	1	0	0	0	0	1	2	0	0	0	0	0	0	0	0	0	0	0	0	1	0	1	1	1	1	0	0	0	0	0	0	0	0	0	1	0	0	1	0	0	0	0	1	0	0	0	0	1	0	0	0	0	0	0	0	0	0	1	0	0	1	0	0	0	0	0	2	0	0	0	2	0	1	0	1	1	1	1	0	0	1	0	0	0	1	1	0	0	0	0	2	0	0	0	0	0	0	0	0	0	0	0	0	0	0	0	0	0	1	0	0	0	1	0	1	0	0	0	1	1	0	0	0	0	0	1	0	0	1	0	1	0	1	0	1	2	0	0	1	0	0	0	1	2	0	0	0	0	0	0	1	0	0	1	0	0	0	0	0	2	0	0	0	0	1	0	0	1	1	0	0	0	0	0	1	0	2	0	0	0	0	0	0	0	0	0	0	0	0	1	0	0	0	1	0	0	1	0	0	0	0	0	0	0	0	0	0	1	0	0	0	0	0	1	0	0	0	0	0	0	0	0	0	0	0	0	0	0	0	0	0	0	0	0	0	0	0	0	0	2	0	0	0	1	1	0	0	0	0	0	0	1	0	0	0	0	0	0	0	0	0	1	0	1	0	0	0	1	1	1	0	0	1	2	0	0	2	0	0	0	0	1	0	0	0	0	2	1	0	0	0	0	0	0	0	0	1	0	0	0	0	0	0	0	0	0	0	0	0	0	1	0	0	0	0	1	1	0	0	1	0	0	0	0	0	1	0	0	0	0	0	1	0	0	0	1	1	0	0	0	0	0	0	1	0	0	0	0	0	0	0	0	0	0	1	0	1	0	2	1	0	0	1	0	1	0	0	0	0	0	0	0	0	1	0	0	0	0	0	0	0	1	0	0	0	1	0	0	0	0	0	1	0	0	0	0	0	0	0	0	0	0	0	0	1	0	0	0	0	0	0	0	0	0	0	1	0	1	0	0	1	0	0	0	0	0	0	0	0	0	0	0	0	1	0	0	0	0	0	0	1	1	2	0	0	1	0	1	0	1	0	0	0	0	0	0	0	0	0	0	0	2	0	0	1	1	0	2	1	0	0	1	0	0	0	0	1	0	0	1	1	0	0	0	0	0	0	0	0	0	2	0	0	0	0	0	0	0	0	2	0	1	0	0	1	1	0	0	1	0	1	0	1	1	1	1	0	0	3	1	1	0	1	0	1	0	0	0	0	0	1	1	0	1	0	0	0	0	0	0	0	0	0	1	0	1	0	0	0	0	0	0	0	0	0	0	0	0	1	0	0	0	0	0	2	0	0	0	0	1	0	0	0	0	0	0	0	0	3	4	0	1	0	0	0	0	0	0	0	0	1	0	0	0	0	0	0	2	1	0	0	0	0	0	1	1	0	0	0	0	0	0	1	0	0	0	0	0	1	0	0	0	1	0	0	0	0	0	0	0	1	0	0	0	0	0	1	0	0	3	0	1	0	0	0	1	2	0	0	1	0	1	2	0	4	0	0	0	1	0	0	0	0	0	0	0	0	1	1	0	0	0	0	0	0	0	0	1	0	0	0	0	1	0	0	1	1	0	0	0	0	2	0	0	0	0	1	0	0	3	0	0	0	0	1	0	1	0	1	0	0	0	0	1	0	0	2	1	0	0	0	0	0	0	0	0	0	0	1	0	1	0	1	0	0	0	1	0	2	0	0	0	0	1	1	0	1	1	0	0	0	1	1	0	0	0	0	0	1	0	0	0	2	0	1	0	1	0	1	0	1	1	0	1	0	2	0	1	1	0	1	0	0	0	0	0	0	0	2	0	0	1	0	0	0	0	0	0	1	0	0	0	1	0	0	3	1	0	0	0	0	1	0	0	0	0	0	0	1	1	0	0	0	0	1	2	0	2	0	0	0	0	0	1	0	0	1	0	0	1	0	0	0	0	0	0	0	0	0	0	1	0	3	0	4	0	0	0	0	0	0	0	0	0	0	0	0	0	1	0	1	0	0	0	3	0	0	0	1	3	0	1	0	0	1	0	0	0	0	0	0	0	0	0	0	0	0	0	3	0	2	0	2	0	0	0	0	0	0	0	0	0	0	1	0	0	1	1	0	1	0	1	0	0	0	0	0	1	0	0	0	1	2	0	0	0	0	0	0	0	0	0	0	0	0	0	1	0	0	0	0	0	2	0	0	0	0	0	0	0	0	0	0	1	0	0	0	0	0	0	0	0	0	0	1	0	0	0	0	2	0	0	1	1	0	0	0	0	2	1	0	0	0	0	0	0	0	1	0	0	0	0	0	0	0	0	0	0	0	0	0	1	0	1	0	1	0	0	1	0	0	0	0	0	0	0	0	0	0	0	0	3	0	0	1	1	0	0	0	0	3	0	0	1	0	0	0	0	1	0	0	0	0	0	1	0	0	0	0	1	0	1	0	1	0	0	0	0	2	0	1	0	0	0	0	0	0	0	0	0	0	0	0	0	2	0	0	0	1	0	0	0	0	1	0	0	0	0	2	0	0	0	1	0	0	0	0	0	1	2	1	0	0	3	0	0	0	0	0	0	0	1	0	0	0	0	1	0	0	0	0	0	0	0	1	0	0	0	0	0	0	0	0	0	0	1	0	0	0	0	0	0	0	0	0	0	0	0	1	0	0	0	0	1	0	0	0	0	0	0	0	0	0	1	0	0	4	0	0	1	0	0	0	1	0	1	0	0	0	1	0	0	0	0	0	0	0	1	0	0	0	0	0	0	0	0	0	0	1	0	1	1	0	0	0	1	0	0	0	0	0	0	0	0	1	0	0	0	1	1	0	0	2	1	0	0	0	1	0	0	1	0	0	0	1	0	0	0	0	0	0	0	0	0	0	2	0	0	0	0	0	0	0	0	1	0	0	0	0	0	0	0	0	0	0	1	0	0	0	0	0	0	0	0	0	0	0	2	0	0	0	0	0	0	0	0	2	0	0	0	0	0	0	0	0	0	0	0	0	0	0	0	0	0	0	0	0	0	0	0	0	0	1	1	0	0	0	0	0	0	0	0	0	0	0	0	1	0	0	0	0	0	1	0	0	0	0	1	0	0	0	1	0	0	0	1	0	0	0	0	1	0	0	0	0	0	0	0	0	0	0	0	0	2	0
N0.HOG0005459	3	5	1	1	0	0	1	0	1	1	1	0	2	2	1	0	1	0	1	0	0	1	2	0	2	0	0	1	0	1	0	2	0	2	4	4	0	1	0	0	2	0	5	0	3	0	0	2	2	0	1	3	0	0	2	3	1	2	2	2	5	0	4	1	2	1	3	2	0	1	1	1	0	2	0	3	1	2	1	4	0	3	0	2	0	1	0	1	0	1	2	2	1	0	0	3	4	1	2	4	3	1	1	0	2	2	0	0	1	0	2	0	2	0	1	0	1	1	0	1	0	4	1	4	1	3	2	1	0	0	3	3	0	0	3	3	1	4	1	0	1	0	5	0	1	0	0	4	4	0	0	6	6	3	4	0	0	1	0	0	0	0	2	2	1	2	0	1	1	0	5	1	1	0	4	0	1	3	0	0	0	1	0	1	0	1	4	1	1	0	0	0	0	2	0	3	1	1	0	2	1	0	1	0	0	3	4	0	3	1	1	0	0	1	0	0	0	2	0	5	2	2	0	2	1	1	0	1	0	2	0	1	0	0	2	1	2	0	0	2	3	1	1	3	1	0	5	3	2	2	1	2	1	0	1	1	0	1	0	2	3	2	0	2	1	2	0	0	3	2	2	1	2	2	2	0	0	3	1	0	2	5	0	1	0	1	1	0	1	0	2	0	1	1	3	5	0	1	1	1	0	2	0	1	0	2	1	0	0	1	0	0	6	1	0	1	3	0	0	1	2	0	0	2	2	1	0	1	1	2	2	0	1	0	1	2	0	1	0	0	0	0	0	0	0	2	1	1	2	1	0	1	1	10	2	0	1	3	2	0	2	1	4	2	1	1	1	1	0	3	0	1	0	0	5	0	1	1	1	0	1	1	0	0	0	1	3	1	0	2	2	0	2	0	3	0	4	5	3	2	4	0	1	5	1	4	2	1	0	0	0	0	0	0	0	1	1	0	4	0	1	0	5	2	1	1	1	0	0	0	3	0	2	4	0	0	2	4	2	1	0	0	2	2	3	1	1	0	0	6	0	1	6	1	0	1	3	0	7	6	0	1	2	1	3	2	1	0	3	4	1	1	1	2	0	2	2	3	2	2	0	1	3	2	1	0	0	1	0	4	1	2	0	2	0	0	2	2	5	1	2	1	3	1	6	2	0	0	1	1	0	0	1	1	0	5	1	2	4	2	0	0	0	0	2	1	0	4	3	0	2	0	0	3	3	0	1	0	0	1	0	0	1	0	3	1	0	1	0	3	0	1	2	0	1	1	1	2	1	0	3	0	5	3	1	0	0	1	1	0	2	1	1	0	2	2	0	0	0	1	2	0	0	1	0	0	0	0	1	10	0	3	0	3	0	2	0	2	1	0	2	0	0	0	0	0	3	0	3	2	2	1	0	1	0	0	0	1	2	0	0	1	0	4	1	0	0	1	1	0	0	0	0	2	2	1	3	0	0	2	0	0	0	1	0	0	1	0	2	1	2	0	0	1	2	1	2	0	1	2	1	0	0	0	1	2	2	3	0	2	1	2	2	2	1	1	0	4	0	2	0	2	1	0	2	0	2	0	1	1	0	2	1	3	0	1	0	0	3	6	1	0	1	1	1	2	0	2	1	0	0	0	2	1	0	0	1	2	4	0	1	0	3	3	1	0	0	0	1	2	0	0	0	2	1	1	0	3	0	1	2	1	0	1	0	1	1	0	0	1	2	0	0	0	1	2	1	1	1	3	1	2	1	1	1	2	0	0	2	0	0	0	2	1	3	0	0	4	2	3	2	1	4	0	1	2	0	1	8	0	1	1	1	2	1	3	0	1	0	3	2	1	0	2	2	3	1	4	6	2	0	0	2	0	0	1	2	2	0	0	5	1	0	4	2	2	1	1	2	2	2	0	1	0	2	0	0	2	0	0	1	2	0	1	2	5	0	0	2	1	4	1	0	1	2	2	1	1	0	1	1	1	3	0	0	0	2	1	2	1	3	1	1	3	1	5	2	2	6	2	0	1	2	1	0	1	0	3	0	0	0	3	0	2	1	4	0	5	1	1	5	1	5	1	0	0	1	0	0	1	0	2	0	3	3	2	2	1	2	0	2	2	2	0	1	0	1	0	2	1	2	0	1	3	0	0	0	2	2	1	2	2	1	0	1	3	2	1	2	1	1	1	2	1	1	1	5	3	1	2	1	2	1	1	0	0	3	1	1	2	2	2	6	1	0	1	1	0	4	3	0	0	3	0	0	3	0	1	1	3	4	2	1	2	0	0	1	2	8	0	0	0	0	0	2	1	0	0	0	6	0	0	2	1	3	0	1	0	2	0	5	1	0	1	1	0	1	2	2	0	2	0	2	0	0	3	1	4	0	1	0	4	3	1	0	0	0	0	1	1	1	0	5	0	8	1	1	0	2	0	2	2	0	2	1	3	3	1	1	1	0	2	2	3	2	2	2	1	0	0	0	2	0	1	0	1	0	0	1	2	0	1	0	2	0	1	0	1	1	1	2	2	0	0	1	0	1	0	4	2	0	2	1	1	0	1	0	0	0	0	0	0	1	4	0	0	2	1	0	2	0	0	8	1	5	2	1	1	0	3	1	0	4	0	1	0	0	3	2	0	2	0	1	2	0	1	0	1	4	1	1	0	0	0	3	0	2	2	0	1	0	0	0	0	0	2	3	1	1	2	0	2	1	1	1	1	7	1	3	2	1	2	0	1	1	0	0	0	0	2	0	3	3	1	0	4	0	3	0	0	1	0	3	2	0	1	0	0	2	2	1	0	1	1	1	0	1	1	0	8	2	0	0	0	2	4	2	4	1	2	2	2	0	1	0	3	1	1	1	2	1	2	6	0	0	1	1	2	1	1	1	0	3	0	1	1	1	1	2	2	0	1	2	1	1	1	1	1	2	0	1	0	1	4	1	0	3	4	2	4	4	0	1	1	1	1	1	2	0	0	0	2	0	5	1	1	0	0	1	0	0	0	3	0	0	4	1	4	1	1	0	1	1	1	1	4	2	2	4	0	0	2	0	1	0	2	6	2	4	0	1	7	2	0	1	4	0	0	1	2	2	1	2	1	0	1	1	2	0	2	0	3	0	4	2	2	2	0	0	1	0	1	2	0	2	5	0	2	1	0	1	1	1	5	2	3	2	0	0	0	0	0	0	2	0	0	3	0	0	2	1	2	4	2	2	2	5	0	6	1	3	1	3	3	5	2	4	2	4	1	1	7	1	2	3	0	8	0	1	0	0	3	4	2	1	2	0	2	0	1	4	3	0	0	1	1	1	1	1	1	4	1	1	0	7	1	1	0	1	5	3	0	1	4	1	3	1	3	0	4	0	0	1	1	1	0	0	3	1	0	2	1	0	0	1	2	0	5	1	0	0	0	3	0	4	2	4	1	4	2	1	0	0	3	1	1	0	0	1	0	2	2	0	0	1	0	0	1	0	1	1	1	1	0	2	3	1	1	1	6	1	2	1	0	2	2	0	3	1	1	1	1	1	0	1	2	3	4	4	3	2	1	0	2	0	0	0	0	0	1	0	2	1	2	0	1	4	0	1	0	0	1	3	0	0	1	1	2	0	0	1	3	2	5	3	1	0	1	4	2	6	0	0	1	0	3	1	4	1	4	0	0	1	0	0	1	4	0	0	3	1	1	1	1	3	1	1	2	0	1	1	1	1	2	0	2	1	3	1	2	0	1	0	2	1	0	0	2	1	1	0	5	0	3	0	1	1	2	3	0	0	0	0	3	5	1	0	0	1	3	10	2	0	3	1	1	1	3	0	2	2	5	1	0	1	0	2	2	1	1	1	2	0	1	0	6	0	0	0	0	2	2	0	0	1	2	1	0	0	0	4	1	6	4	7	0	0	3	1	5	1	0	1	3	3	0	9	1	0	2	1	1	2	1	0	2	3	1	2	1	0	0	1	2	0	5	2	4	4	1	0	3	0	0	0	1	2	1	0	1	5	1	0	1	0	1	0	0	1	2	1	4	2	1	5	0	1	0	0	2	3	3	0	1	0	1	1	0	4	0	1	2	0	4	0	1	0	1	3	5	2	6	1	1	0	0	2	0	1	1	0	0	5	1	1	2	2	0	1	1	2	2	0	0	2	1	4	2	0	2	1	1	1	1	2	3	1	1	1	1	1	0	5	1	3	2	2	3	4	1	0	1	0	3	0	2	0	5	1	0	3	1	0	0	1	1	3	1	1	1	1	1	2	0	2	0	0	0	3	0	0	0	1	0	4	1	0	0	2	0	0	0	1	3	0	4	0	3	2	1	3	6	2	0	1	0	1	0	2	1	1	0	1	0	2	0	1	0	1	0	0	2	1	2	3	0	1	2	1	0	0	3	1	1	2	2	1	0	2	0	1	0	1	2	0	1	3	2	3	3	1	0	0	1	1	1	2	1	2	0	9	1	0	1	1	1	4	0	3	2	1	1	0	1	0	0	0	0	0	1	1	1	3	0	4	1	0	1	1	1	3	2	1	1	0	2	0	0	0	0	0	1	0	1	2	2	0	2	5	2	0	0	1	3	4	3	3	3	1	1	5	1	3	0	2	2	0	0	0	1	1	2	3	2	0	0	0	2	3	1	0	1	3	1	5	1	6	1	0	0	1	2	2	2	1	2	1	0	1	0	1	1	0	0	1	4	3	6	0	0	2	1	1	4	0	5	1	0	2	0	3	1	1	0	1	1	2	0	1	5	0	2	1	1	1	2	0	0	0	1	1	2	0	1	3	1	3	0	2	1	0	0	5	0	1	0	5	3	1	1	5	0	0	4	1	1	1	1	1	1	2	0	2	0	5	1	1	0	3	1	1	1	0	1	4	4	1	0	0	1	1	0	3	0	0	1	0	1	1	0	0	2	8	0	0	0	0	1	0	1	0	0	0	0	0	2	0	0	1	1	2	0	1	2	2	1	1	1	2	2	0	1	0	0	2	1	3	2	2	0	2	2	1	3	2	0	2	0	5	1	2	2	1	0	0	2	1	0	1	3	0	2	0	1	1	0	0	1	0	3	1	2	1	1	2	1	0	7	1	0	2	0	0	1	0	0	1	2	0	2	0	0	0	0	3	4	4	1	1	1	0	2	1	0	0	0	0	3	1	2	0	1	2	1	1	0	2	4	1	3	0	0	0	0	1	4	1	2	0	1	0	0	1	4	3	2	1	0	0	0	2	4	2	2	1	3	3	0	4	2	3	1	0	2	1	0	2	2	1	2	4	3	1	5	0	2	0	2	0	7	2	0	2	1	0	2	2	1	1	0	0	0	0	1	0	1	0	2	1	0	1	2	2	3	2	4	2	1	1	1	1	1	0	2	2	1	0	6	0	0	0	2	1	2	0	1	2	0	0	1	1	1	0	1	2	0	1	7	1	1	1	2	0	3	2	0	0	3	0	0	1	2	0	0	1	2	1	0	1	2	0	5	2	0	0	0	1	0	0	0	0	2	0	2	1	1	0	1	1	0	0	3	2	4	2	0	1	1	0	1	0	0	0	0	1	0	0	1	1	1	1	2	0	1	3	0	1	0	1	0	3	0	0	0	3	1	1	4	0	0	0	2	1	1	0	1	0	1	2	2	2	1	1	8	0	1	2	0	1	0	0	2	1	1	3	0	3	6	4	1	0	0	3	1	2	5	0	1	0	0	2	2	3	0	0	0	2	1	5	1	2	0	0	2	0	2	1	1	1	1	0	0	0	1	1	0	3	1	1	0	0	2	0	1	3	2	0	2	1	0	2	2	0	2	5	1	1	0	3	0	1	1	0	0	2	3	2	0	0	1	0	2	4	1	0	0	4	1	8	1	2	1	2	2	2	4	0	0	0	0	1	1	1	2	1	0	2	0	1	0	3	1	4	0	0	0	2	1	0	1	0	1	1	0	0	3	0	1	2	4	0	0	0	0	1	3	7	0	2	0	0	1	3	2	2	1	4	2	0	2	0	0	1	0	2	0	0	2	2	1	1	1	1	0	4	0	1	1	4	0	4	1	0	1	1	1	0	0	1	2	0	1	6	1	2	1	0	0	2	0	1	1	0	2	1	2	4	3	2	1	0	0	0	1	6	0	0	0	1	0	1	2	3	1	1	1	0	4	0	2	3	1	0	1	3	1	2	4	3	1	0	0	1	3	0	4	0	1	1	0	3	3	1	1	2	0	1	2	3	4	0	5	0	2	0	0	6	1	1	2	2	2	0	1	0	0	2	0	1	1	2	1	0	2	2	0	1	1	9	0	0	2	3	2	1	2	0	0	0	5	2	0	1	2	1	0	0	2	1	1	3	2	1	2	0	0	1	0	0	3	2	4	3	0	0	2	0	0	4	0	4	1	0	2	0	1	1	0	1	2	0	1	2	0	0	1	1	2	1	0	1	0	0	1	1	0	3	1	0	3	3	0	1	1	1	0	0	2	0	0	1	0	2	2	4	1	2	4	1	2	2	1	2	0	1	1	2	4	1	0	1	0	2	1	1	0	1	1	5	0	1	1	1	2	1	4	1	1	5	0	0	4	0	4	3	1	2	2	2	0	2	2	0	1	0	1	1	0	1	0	3	1	2	0	1	3	3	0	0	2	0	0	1	0	1	5	0	2	2	1	5	0	0	1	2	1	2	2	0	1	1	1	1	0	2	4	9	1	1	3	2	3	3	3	1	0	0	2	0	1	3	0	3	3	4	1	3	2	0	2	8	0	4	0	0	0	0	0	0	4	0	0	1	1	1	5	1	0	0	0	1	0	1	0	3	1	0	2	1	0	1	2	0	1	5	2	1	2	0	3	3	0	1	1	0	2	2	2	1	0	0	2	0	1	1	1	0	1	1	4	2	2	0	0	0	2	0	0	1	0	2	1	2	0	2	1	0	2	0	3	0	4	1	1	0	1	1	3	0	0	3	5	1	1	3	0	1	1	0	0	0	0	0	0	1	0	0	1	1	4	0	2	1	0	0	0	0	3	3	0	2	0	0	1	1	0	3	1	0	2	1	4	0	0	1	1	1	0	1	0	5	1	0	1	0	1	1	1	0	1	1	0	1	2	0	0	1	4	0	1	1	0	0	2	2	1	0	1	2	0	0	1	0	1	3	1	3	0	2	1	1	0	4	1	2	1	3	2	4	5	3	0	2	1	1	1	2	1	0	0	0	3	1	4	1	1	1	2	3	2	3	2	2	4	0	2	2	2	4	0	1	1	2	1	0	0	3	0	1	1	0	3	1	2	0	0	0	1	4	1	1	1	2	2	1	5	1	3	0	0	0	0	0	0	2	0	4	0	2	0	0	0	0	0	2	2	1	1	2	0	0	9	2	0	2	1	1	0	0	3	3	6	1	0	1	1	0	1	0	0	1	1	0	0	0	3	0	0	3	3	1	3	0	3	0	0	0	0	0	0	3	0	0	1	1	0	5	2	5	0	0	1	0	0	1	1	1	0	2	2	0	2	2	0	2	2	1	1	1	0	0	0	1	2	1	1	0	0	3	1	2	2	0	0	1	2	1	1	1	1	0	3	0	1	0	1	3	5	0	0	2	1	2	0	3	1	1	2	0	1	1	0	0	1	1	5	1	1	0	1	1	6	1	0	1	1	0	1	3	0	0	3	1	0	1	8	0	1	2	0	0	6	1	0	2	0	2	4	2	0	1	0	1	2	1	1	4	1	1	0	1	0	3	1	2	0	2	2	3	4	2	0	0	5	0	0	0	1	0	0	2	0	1	1	0	2	1	1	1	2	4	0	0	1	0	2	1	0	1	1	0	1	2	0	1	0	0	0	0	0	0	0	1	1	2	3	2	2	2	2	0	1	0	0	3	0	1	0	0	4	1	1	0	2	3	0	0	0	1	0	4	1	0	1	1	3	1	1	2	0	0	9	1	1	0	3	0	3	4	3	0	0	0	1	0	2	1	0	1	0	4	0	0	1	0	1	11	2	0	0	2	0	1	0	5	0	1	1	0	3	0	1	4	1	0	2	0	0	2	3	1	1	1	1	0	1	0	0	2	1	3	2	3	2	0	1	3	0	0	1	3	0	1	1	0	2	1	1	0	0	0	6	1	1	0	1	3	1	1	1	0	5	0	2	3	0	5	5	1	0	0	0	0	0	0	1	0	1	0	0	1	0	1	2	0	0	2	0	0	4	2	0	0	0	0	3	1	1	1	0	0	0	0	1	2	0	0	3	0	3	0	5	0	0	1	2	1	2	0	1	3	0	3	1	0	0	0	5	1	0	0	2	2	2	1	3	0	0	0	4	1	0	4	2	1	0	0	1	5	3	1	1	2	0	0	0	3	0	3	0	5	0	0	0	3	0	1	4	5	1	0	0	0	5	2	0	2	4	0	1	0	0	2	5	1	0	4	3	3	0	3	1	1	2	0	2	4	7	0	7	0	1	0	0	4	2	2	4	0	2	0	1	1	0	2	5	5	0	2	2	0	2	1	2	6	7	3	4	1	1	1	3	0	0	1	0	2	1	0	5	3	0	1	0	3	1	0	0	2	1	1	0	1	1	2	4	4	1	4	0	3	1	0	2	3	0	2	0	0	2	2	0	3	0	0	1	1	1	2	0	0	2	0	2	0	0	0	0	0	1	0	3	0	1	2	1	1	0	0	0	4	0	3	2	0	0	1	0	4	0	0	1	1	1	1	4	1	0	1	0	2	1	1	2	0	2	2	2	1	1	1	1	0	0	1	1	2	1	1	0	2	2	3	0	1	2	0	1	1	0	0	1	1	5	1	1	0	2	1	1	2	2	0	0	0	0	0	0	3	0	1	3	0	2	1	0	0	0	0	2	0	1	1	1	2	1	3	1	0	0	0	0	4	0	2	1	2	0	1	2	3	0	1	2	0	1	2	2	0	1	0	1	0	1	3	1	1	1	3	2	4	3	1	1	1	2	0	1	2	0	4	1	2	2	2	0	1	0	2	2	0	2	0	2	0	1	0	1	1	3	2	0	5	0	1	0	1	4	1	0	3	0	3	0	1	1	0	2	0	3	1	0	1	3	5	0	0	1	3	0	0	3	1	2	2	3	0	0	0	0	1	2	1	1	1	2	0	0	1	2	2	0	0	0	0	1	1	0	0	0	2	5	7	0	0	1	0	4	0	0	0	1	1	0	0	1	0	1	0	1	5	1	2	2	2	8	1	2	1	0	3	2	3	1	1	2	1	0	2	0	1	2	0	0	1	1	1	0	3	0	1	4	1	5	1	2	0	0	0	2	5	1	4	2	2	1	1	0	1	0	6	1	1	0	3	0	5	7	1	1	1	1	4	1	1	0	0	1	2	2	1	4	1	0	1	1	2	3	0	1	3	2	1	0	5	0	3	0	3	1	0	0	0	1	2	1	2	1	3	0	2	0	2	2	3	3	0	0	0	2	2	1	3	0	1	0	0	1	1	0	1	0	0	0	0	5	2	0	6	2	2	2	0	1	1	3	1	4	0	0	0	0	2	5	0	1	2	0	0	3	0	1	2	5	0	2	0	1	1	0	0	1	0	2	2	0	0	4	1	2	0	1	0	0	4	1	2	4	0	2	1	0	2	0	0	1	1	0	0	2	0	1	2	1	1	0	2	0	3	3	0	7	1	1	0	2	0	1	3	1	0	4	2	0	1	1	2	1	1	2	0	1	4	1	1	0	1	0	2	2	1	2	0	2	2	1	0	0	1	1	2	2	3	0	1	0	0	0	0	1	0	0	0	2	1	0	0	1	1	2	0	1	0	1	1	0	0	3	3	2	0	1	2	0	1	0	2	0	2	3	4	0	7	4	0	6	2	2	0	1	2	0	2	4	2	2	0	4	0	2	2	2	1	1	2	3	1	0	1	1	5	2	0	1	1	0	1	0	1	5	0	1	5	2	1	0	1	5	0	2	1	3	1	0	3	1	0	1	0	0	1	0	0	0	1	3	0	4	2	3	2	2	2	4	1	0	2	0	1	1	0	4	0	4	0	1	1	1	4	0	0	4	1	0	0	5	3	0	0	0	1	0	2	1	1	1	2	4	0	0	0	0	1	0	0	1	2	2	3	1	3	1	0	1	1	1	3	2	1	1	0	0	0	4	0	2	1	0	0	3	0	8	1	1	3	0	2	0	0	0	0	2	2	3	1	0	2	1	0	0	2	0	1	1	0	2	2	1	0	2	0	0	5	0	0	0	2	2	1	0	0	3	2	0	0	0	1	3	2	1	2	1	9	1	1	1	1	4	0	0	0	0	0	0	2	0	2	2	0	0	0	0	2	2	0	0	2	1	1	0	1	2	0	1	2	0	2	1	3	1	2	2	3	1	3	0	0	2	0	3	2	2	3	2	0	0	0	0	0	1	0	4	2	0	2	1	0	3	2	1	1	0	2	2	0	1	2	1	3	1	2	0	2	0	2	4	4	0	6	1	1	1	0	0	2	0	0	0	0	0	4	0	0	1	2	1	0	2	4	1	2	2	1	0	5	1	0	3	0	2	2	2	2	1	2	1	0	1	4	0	2	0	0	0	2	3	2	0	2	5	0	1	3	0	3	0	5	0	2	2	0	0	2	2	2	1	0	2	0	1	0	2	3	0	2	1	2	4	1	0	0	2	0	5	1	5	0	1	0	2	1	3	3	0	0	0	1	0	0	0	3	2	5	0	0	0	3	0	2	0	2	1	7	0	4	1	0	1	0	1	0	3	1	1	1	0	1	1	3	0	2	0	3	0	0	0	2	3	0	0	2	0	0	0	5	0	0	7	0	0	2	2	1	2	0	0	2	0	0	2	4	0	0	0	0	1	1	2	0	0	0	2	0	2	2	2	1	4	0	1	1	3	1	2	1	1	2	0	3	2	2	0	1	0	0	4	0	0	1	0	0	4	2	2	1	0	1	1	0	3	4	0	0	1	0	0	0	0	0	3	2	3	1	2	2	0	4	1	3	1	1	1	0	2	2	2	0	1	0	1	1	4	3	0	2	0	0	1	3	4	0	5	0	0	0	1	0	3	0	2	1	0	0	2	0	0	1	0	1	2	1	2	0	3	0	1	3	2	1	2	1	2	2	0	2	2	0	0	0	1	1	2	5	3	1	4	4	0	0	1	0	1	1	0	1	1	1	2	0	1	2	2	3	0	3	0	0	3	1	0	1	4	0	0	1	2	0	0	1	0	3	0	4	1	3	0	0	1	2	1	1	3	5	0	4	1	2	4	0	1	1	1	3	1	0	1	1	0	0	2	4	0	0	1	1	0	0	0	4	0	1	3	2	1	1	1	1	1	0	1	0	2	1	0	1	1	3	1	1	0	0	1	1	0	8	2	0	0	0	1	0	0	1	1	1	1	1	6	0	1	0	0	2	1	1	2	0	0	1	0	1	3	1	1	3	0	0	0	1	4	1	0	2	0	6	0	2	0	0	0	1	0	2	2	0	1	0	2	1	0	0	1	1	1	1	1	0	0	2	2	0	1	1	0	1	0	0	6	3	2	3	0	2	0	1	3	0	1	1	0	2	0	1	2	0	3	2	0	2	1	3	2	0	1	1	9	1	0	0	2	0	2	0	0	1	2	0	1	4	2	0	2	1	0	0	0	2	3	0	1	1	4	1	1	0	0	1	0	0	0	0	0	1	0	4	1	3	0	0	1	0	1	2	1	1	1	0	1	1	2	1	1	0	0	1	1	3	2	1	3	1	1	0	1	3	2	1	2	0	0	1	1	0	0	0	0	0	0	0	3	1	1	1	1	2	1	0	1	4	3	3	2	1	1	2	1	4	0	1	2	0	0	4	0	0	1	0	0	1	4	3	2	2	2	0	0	1	0	1	1	4	2	3	1	4	2	2	0	0	1	1	3	1
N0.HOG0002477	0	0	0	0	0	0	1	0	0	0	0	0	0	2	0	1	0	0	0	1	0	0	0	0	0	0	1	0	0	0	0	0	0	0	1	0	0	0	0	0	0	0	1	1	0	0	1	0	0	0	0	0	0	0	1	0	0	0	0	0	1	0	0	2	0	0	1	0	1	0	0	0	0	0	0	0	0	0	0	0	0	0	0	0	0	0	0	0	0	0	0	0	0	0	0	2	0	0	0	0	0	0	0	0	0	0	0	1	0	0	0	0	0	0	0	0	0	0	1	0	0	0	0	0	0	0	0	0	0	0	0	0	0	1	0	0	0	0	0	0	0	0	0	0	0	0	0	0	0	0	0	1	0	0	0	0	0	0	0	0	1	0	0	0	1	0	0	0	0	0	0	0	0	0	0	0	0	0	0	0	0	0	1	0	0	0	1	0	0	0	0	0	0	0	0	0	0	0	0	1	0	0	0	1	0	0	1	0	0	0	0	1	0	0	0	0	0	1	0	0	0	0	0	1	0	1	0	0	0	0	0	0	0	0	0	0	0	0	0	0	0	0	0	1	0	0	0	0	0	1	0	0	0	0	0	0	0	0	0	0	0	1	0	0	1	1	0	0	0	0	0	0	0	0	0	0	0	0	0	0	0	0	0	0	0	0	0	0	0	0	1	0	0	0	0	1	0	0	0	0	0	0	0	0	1	0	0	1	0	1	0	0	0	0	0	0	0	0	0	0	1	0	0	0	0	0	0	0	1	0	0	0	0	0	0	0	0	0	0	0	0	0	0	0	0	0	0	0	0	0	1	0	0	1	0	0	0	0	0	0	1	0	1	0	0	1	0	0	0	2	0	0	0	0	0	0	0	0	0	0	0	0	0	0	0	0	0	0	0	0	0	0	1	0	0	0	0	1	1	0	0	0	0	1	0	0	2	0	0	0	0	0	0	0	0	0	0	0	0	0	0	0	0	0	0	1	0	0	0	0	0	0	0	0	0	0	0	0	0	0	0	1	1	0	0	1	0	1	0	1	0	0	1	0	0	0	0	0	0	1	0	0	0	0	0	0	0	0	1	0	0	0	0	0	0	0	0	0	0	0	0	0	0	0	0	0	0	0	0	0	1	0	0	0	0	0	0	0	0	1	1	0	0	1	1	0	0	0	0	0	1	0	0	0	0	0	0	0	0	0	0	0	0	0	0	0	0	0	0	0	0	0	0	1	0	0	0	0	0	0	0	0	0	2	0	0	0	0	0	0	0	0	2	0	0	1	0	0	0	0	0	0	1	1	0	0	0	0	0	0	1	0	0	0	0	0	0	0	0	0	0	0	0	0	1	0	0	0	0	0	0	0	0	0	1	0	0	1	0	0	0	0	2	0	0	0	0	0	0	0	0	0	1	0	0	0	0	0	1	0	0	0	0	0	0	0	0	0	0	0	0	0	0	0	0	0	1	1	0	0	0	0	0	0	0	0	0	0	0	0	0	0	0	1	1	0	1	0	0	0	0	0	1	0	1	0	0	0	0	0	0	0	0	1	0	0	0	0	0	0	0	0	0	0	0	0	0	0	0	0	0	0	0	0	0	0	0	0	0	0	0	0	0	1	0	0	0	0	0	0	0	0	0	0	0	0	0	1	0	0	0	0	0	1	0	0	0	0	0	0	1	0	0	0	0	0	0	0	0	1	0	0	0	0	0	0	0	0	0	0	0	0	0	0	0	1	0	0	0	0	0	0	0	0	1	0	0	0	0	0	0	0	0	0	0	0	0	0	0	0	0	0	1	0	0	0	0	0	0	0	0	0	0	1	1	0	0	1	0	1	0	1	0	1	0	1	0	3	0	0	0	0	0	0	0	0	0	0	0	0	0	0	0	0	0	0	0	0	1	0	0	0	0	0	0	0	0	0	0	0	0	0	1	0	0	0	0	0	0	0	0	0	0	1	0	1	0	0	0	0	1	1	1	0	0	0	0	0	0	0	0	0	0	0	0	0	0	2	0	0	0	0	0	0	0	0	0	0	1	0	0	0	0	1	0	0	0	0	0	0	0	0	1	0	0	0	0	0	0	0	0	0	0	1	0	0	1	2	1	0	1	0	0	0	0	0	1	0	0	0	0	0	0	0	0	0	0	0	2	0	0	0	0	0	0	0	0	0	0	0	1	0	0	0	0	0	0	1	0	0	0	0	0	0	1	1	0	0	0	0	0	0	0	0	1	0	0	0	0	1	0	0	1	0	0	0	0	0	0	0	0	2	0	1	0	0	0	0	1	0	0	0	0	0	0	0	0	0	0	0	0	0	1	0	0	0	0	0	0	0	0	0	0	0	0	0	0	1	0	0	1	0	0	0	0	0	0	1	0	0	0	0	0	1	0	0	0	0	0	0	0	0	1	0	0	0	0	0	0	0	0	0	0	1	0	0	0	0	0	0	0	1	0	0	0	0	0	0	0	0	2	2	0	1	0	1	0	0	0	0	0	0	0	0	0	0	0	0	0	0	1	0	1	0	0	0	0	0	0	0	0	0	0	0	0	0	0	0	0	0	0	0	0	1	0	0	0	0	0	0	0	0	0	0	0	0	0	1	0	0	0	0	0	0	0	0	0	0	0	0	0	0	1	0	1	0	0	0	0	0	0	0	0	0	0	0	0	0	0	0	0	0	0	0	1	0	0	0	0	0	0	0	0	2	0	0	0	0	0	0	0	0	0	0	1	0	0	0	0	0	0	0	0	0	0	0	0	0	0	0	0	0	0	0	0	1	0	0	0	1	0	0	0	1	0	0	0	0	0	2	0	0	0	0	0	0	0	1	0	0	0	0	0	1	0	0	0	0	0	0	0	0	0	1	0	1	0	0	0	0	0	0	1	0	0	1	0	0	0	0	0	1	0	0	0	0	0	0	1	0	1	0	0	0	0	0	0	0	0	0	0	0	0	0	0	0	0	0	0	0	0	0	0	0	1	0	0	0	0	0	1	0	0	0	0	0	0	1	0	0	0	1	1	0	1	0	1	0	0	0	0	0	0	0	0	0	1	0	0	0	0	0	0	0	0	0	0	0	1	0	0	0	0	0	0	0	0	0	0	0	0	1	0	0	0	0	0	0	0	0	0	0	1	0	0	0	0	0	0	0	0	0	0	0	0	0	0	0	0	0	1	0	0	0	0	0	0	0	0	0	0	0	0	0	1	0	0	0	1	1	0	0	0	0	0	0	0	0	0	0	0	0	0	0	0	0	1	0	0	0	0	0	1	0	0	0	0	0	0	0	1	0	0	0	0	0	0	0	0	0	0	0	0	1	0	0	0	0	0	1	0	0	0	0	0	0	0	0	0	1	0	0	0	0	0	0	0	0	2	0	0	0	0	0	0	0	0	0	3	0	0	0	0	0	1	0	1	0	1	0	0	0	0	0	0	0	1	0	0	0	0	0	0	1	0	0	1	0	0	0	0	0	0	1	0	0	1	0	0	0	0	0	0	0	0	0	0	0	0	0	0	0	0	0	0	1	1	0	0	1	0	0	0	0	0	0	0	0	1	0	0	0	0	0	0	1	0	0	0	0	0	1	0	0	0	0	0	0	0	0	0	1	0	0	1	0	0	0	0	0	0	1	1	0	0	0	0	1	0	0	0	0	0	0	0	0	0	0	0	0	0	0	0	0	0	0	1	0	0	0	0	0	0	0	0	0	0	0	0	0	0	0	0	0	0	0	0	0	0	0	0	0	0	0	0	0	0	0	0	0	0	0	0	1	0	0	0	0	0	0	0	0	0	0	0	0	0	0	0	0	0	0	0	0	0	0	1	1	0	0	0	0	0	0	0	0	0	1	0	0	0	0	1	0	0	0	0	0	0	0	0	0	0	0	0	0	0	0	0	0	0	0	0	0	0	0	1	0	0	0	0	0	0	0	0	0	0	0	0	0	0	0	0	0	0	0	0	0	1	0	0	0	0	0	1	0	0	0	0	0	0	0	0	0	0	1	0	0	1	0	0	0	0	0	0	0	0	0	0	0	0	0	0	1	0	0	0	0	0	1	0	0	0	0	0	0	0	0	0	0	0	0	0	0	0	0	0	0	1	0	0	0	0	0	1	0	0	0	0	0	0	0	0	0	0	0	0	0	0	0	0	0	0	1	0	0	0	0	0	0	0	0	0	0	0	0	0	0	0	0	0	1	0	0	0	0	0	0	0	0	0	0	0	0	0	0	0	0	0	0	0	0	0	0	0	0	0	1	0	0	0	0	0	0	0	0	0	0	0	0	0	0	1	0	0	0	0	0	0	0	0	0	0	0	0	0	0	0	0	0	0	0	0	0	0	0	1	0	0	0	0	0	0	0	0	0	0	0	0	0	0	0	0	1	0	0	0	0	0	1	0	0	0	0	0	0	0	0	0	0	0	1	0	0	0	0	0	0	1	0	0	0	0	1	0	0	2	0	0	0	0	0	0	0	0	0	0	0	0	1	0	0	0	0	0	0	0	0	0	0	0	1	0	0	0	0	0	0	0	0	0	0	0	0	0	0	0	0	0	0	0	0	0	0	0	0	1	0	1	0	0	0	1	0	0	0	0	0	0	0	0	1	0	0	1	0	0	0	0	0	0	0	0	0	1	0	2	0	0	0	0	0	0	1	0	0	1	1	1	0	0	0	0	0	0	0	0	1	0	0	0	0	0	0	0	0	0	0	0	0	0	0	0	0	0	0	0	0	0	0	0	0	0	0	1	0	1	0	0	2	0	0	0	1	1	0	1	1	0	0	0	0	0	0	0	0	1	0	0	0	0	0	1	0	0	0	0	0	0	0	0	0	0	1	0	0	0	0	0	0	1	0	0	1	0	1	0	0	0	0	0	0	0	3	0	0	0	0	0	0	0	0	1	0	0	0	1	0	1	0	0	0	0	0	0	0	0	0	0	0	0	0	0	0	0	3	0	1	0	0	0	0	0	0	0	0	0	0	0	0	0	0	0	0	0	0	0	0	0	0	0	1	0	0	0	0	0	0	1	0	0	0	1	0	0	0	0	0	0	0	1	0	0	0	0	1	0	2	1	0	0	1	0	0	0	0	0	0	0	0	0	0	0	0	0	0	1	0	0	0	0	1	0	0	0	1	0	1	1	0	0	2	0	0	0	0	1	0	0	0	0	0	0	0	0	1	2	0	0	1	0	0	0	1	2	0	0	0	0	0	0	0	0	0	0	1	0	0	0	0	1	0	0	0	0	1	0	0	0	0	0	0	0	0	0	0	0	0	0	0	1	0	0	0	0	0	0	0	1	0	0	0	0	0	0	0	0	0	0	0	0	0	0	0	0	0	0	1	0	1	0	0	1	0	0	0	0	1	0	0	0	0	0	0	0	0	0	0	0	0	0	0	0	0	0	0	0	1	0	0	0	0	0	0	0	1	0	0	0	0	0	0	0	0	0	0	1	0	0	0	0	0	1	0	0	0	0	1	0	0	0	0	0	0	1	0	0	1	0	0	0	0	0	0	1	0	0	0	0	0	0	0	0	0	0	0	0	0	0	0	0	0	0	0	0	1	1	0	0	0	0	0	0	0	0	0	0	0	0	0	0	1	0	0	0	0	0	0	0	0	0	0	0	0	0	0	0	0	0	0	0	0	0	0	0	1	0	0	0	0	0	0	0	1	0	1	0	0	0	0	0	0	0	0	0	1	0	0	0	0	0	3	0	1	0	0	1	0	0	0	0	0	0	0	0	0	1	0	0	0	0	0	0	0	0	0	1	0	0	0	0	0	0	0	0	1	0	1	0	0	0	0	0	0	0	0	0	0	0	0	0	1	0	0	0	0	0	0	1	0	0	0	0	0	0	1	1	0	0	0	0	0	0	0	0	1	0	0	1	0	0	0	0	0	0	0	1	0	0	0	0	0	0	0	0	1	1	0	0	0	0	2	0	0	1	0	1	0	0	1	0	0	0	0	0	0	0	0	0	0	0	0	0	0	0	0	0	1	0	0	0	0	0	0	0	0	0	0	1	0	1	0	0	0	0	0	0	0	0	0	0	0	1	0	1	0	0	1	0	0	0	0	0	0	1	0	2	0	0	0	0	0	0	0	0	0	0	0	0	0	0	0	0	0	0	0	0	0	0	1	0	0	0	0	2	0	0	0	0	0	0	0	1	0	1	0	0	0	0	0	0	0	0	0	0	0	0	0	0	0	0	0	0	0	1	0	1	0	0	0	0	0	0	0	0	0	0	0	1	0	0	1	1	0	0	0	0	1	0	0	0	0	0	0	1	1	0	0	1	0	0	0	1	0	1	0	0	0	0	0	0	0	0	0	0	0	0	0	0	1	0	0	0	0	0	0	0	0	0	0	0	0	0	0	0	0	0	0	0	0	0	0	0	0	0	0	0	0	0	0	0	0	0	0	0	1	0	1	1	0	0	0	0	0	0	0	0	0	0	0	0	0	0	0	0	1	1	1	0	0	0	0	0	0	0	1	0	0	0	0	0	0	0	2	0	0	0	1	0	0	0	0	0	0	0	0	0	1	0	0	0	0	0	1	1	0	0	0	0	0	1	0	0	0	0	0	1	0	0	0	0	0	0	4	0	1	0	0	5	1	0	0	0	0	0	0	0	0	1	0	0	1	0	0	0	0	0	0	0	0	0	1	0	0	0	0	0	0	0	0	0	0	1	0	0	1	2	0	0	0	0	0	1	0	0	0	0	0	0	0	0	0	0	0	0	0	0	1	0	0	0	0	0	1	0	0	0	0	0	0	0	1	0	0	1	0	0	0	0	0	0	0	0	0	0	0	0	0	0	0	0	0	0	1	1	0	1	0	0	0	0	0	0	0	0	0	0	0	0	1	0	0	0	0	0	0	0	1	0	0	1	0	1	0	0	0	0	0	0	0	0	0	1	0	0	0	0	0	0	0	3	1	0	0	0	1	0	0	0	0	0	0	1	0	0	0	0	0	0	0	0	0	0	0	0	0	0	0	0	0	0	1	0	0	0	0	0	1	0	0	0	0	0	0	0	0	0	0	0	0	0	0	0	0	1	0	1	0	0	0	0	0	0	0	0	0	0	1	0	0	0	0	0	0	0	0	0	0	0	0	0	0	0	0	0	0	1	0	0	0	0	0	0	1	0	0	0	0	0	0	0	0	1	0	0	1	0	0	0	0	0	0	0	0	1	0	1	0	0	0	0	0	0	0	0	0	0	0	0	1	1	1	0	0	0	0	0	0	1	0	0	0	0	0	2	0	0	1	0	0	1	0	0	0	0	0	0	0	0	0	0	2	0	0	0	0	0	1	0	0	0	0	0	0	0	1	0	1	0	0	0	2	1	0	0	0	0	0	1	0	0	1	0	1	0	0	0	1	0	1	0	0	0	0	0	0	0	0	1	0	0	1	0	0	0	0	0	1	0	0	0	0	0	0	2	1	1	0	0	0	0	0	0	0	0	0	0	0	0	0	0	0	0	1	0	0	0	0	0	0	0	0	0	0	1	0	0	1	0	0	0	0	0	0	0	0	0	0	0	0	0	1	0	0	0	0	0	1	0	1	0	0	0	0	1	0	0	0	0	0	0	0	0	0	0	0	0	1	0	0	0	0	0	0	0	0	0	0	0	0	0	0	0	0	0	0	1	0	0	0	0	0	0	0	0	0	0	0	0	0	0	0	0	0	0	0	0	0	0	0	0	0	0	0	0	0	0	0	0	1	0	0	0	2	0	0	0	1	0	0	0	0	0	0	0	0	0	0	0	0	1	0	0	0	0	0	0	0	0	0	0	0	0	0	0	0	0	0	1	0	0	0	0	0	0	0	0	0	1	0	0	0	0	0	0	0	1	0	0	0	0	1	0	0	0	0	0	0	0	0	2	0	0	0	0	0	0	0	0	0	1	0	1	0	0	0	0	0	0	0	0	0	0	0	0	2	0	0	0	1	0	0	0	0	0	1	1	0	0	0	1	0	0	0	0	0	0	1	0	0	0	0	0	0	0	1	0	0	0	0	0	0	1	0	0	0	0	0	1	0	0	0	0	0	0	1	1	0	0	0	0	0	0	0	0	0	0	0	0	0	0	0	0	1	0	0	0	0	0	0	0	0	0	0	0	0	0	0	0	0	0	0	0	0	0	0	0	0	0	0	0	0	1	2	0	0	0	0	0	1	1	3	0	0	0	0	0	0	0	0	0	0	0	0	0	0	0	0	0	0	0	0	0	0	0	0	0	0	0	0	0	0	1	0	0	0	1	0	0	0	0	0	0	0	0	0	0	0	0	0	0	1	0	0	0	0	0	0	0	0	0	1	0	0	0	1	0	1	0	0	2	0	0	0	1	0	0	0	0	0	1	0	0	0	0	0	0	0	0	0	1	1	1	0	0	0	0	0	0	0	0	0	0	0	0	0	0	0	0	0	0	0	0	0	0	0	1	1	0	0	0	0	0	0	0	0	1	0	0	0	0	0	0	0	0	0	0	0	0	0	0	1	0	0	0	1	0	0	0	1	0	0	0	0	0	0	0	1	0	0	1	0	0	0	0	0	0	1	0	0	1	1	0	0	0	0	0	0	0	0	1	0	0	1	0	0	1	0	0	1	0	1	0	0	0	0	0	0	2	0	0	2	2	1	0	0	0	0	0	0	0	2	0	0	0	0	0	1	0	0	0	0	0	0	0	0	0	0	0	0	0	0	0	0	0	0	0	0	0	0	1	0	0	0	0	0	1	0	0	0	0	0	0	0	0	0	0	2	0	0	0	0	0	0	1	0	0	0	0	0	0	0	0	0	0	0	0	1	0	0	0	0	0	0	0	0	0	0	1	0	0	0	0	0	0	0	0	0	0	0	0	0	0	0	0	0	0	0	0	0	1	0	0	0	0	0	0	0	0	1	0	0	0	0	0	0	0	0	0	0	0	0	0	0	0	0	0	0	0	0	0	0	0	0	0	0	0	0	1	0	0	0	0	0	0	0	0	0	0	1	2	0	0	0	0	0	0	0	1	0	0	0	0	1	0	0	0	0	1	0	0	1	0	0	0	0	0	0	0	0	0	0	0	0	0	0	0	0	1	0	0	0	0	1	0	0	0	0	0	0	0	0	0	0	0	1	0	0	0	0	0	0	0	0	0	0	0	0	0	0	0	0	0	0	0	1	0	0	0	1	1	0	0	0	0	0	0	0	0	0	0	0	1	0	0	0	0	0	0	0	0	0	0	0	0	0	0	0	0	0	0	0	0	0	0	0	0	0	0	0	0	0	0	0	1	0	0	0	0	0	0	0	0	0	0	0	0	0	0	0	0	0	0	0	0	0	0	0	0	1	0	2	0	0	0	0	0	0	0	1	0	0	0	0	0	0	0	1	0	1	0	0	0	0	0	1	0	0	0	0	0	0	2	0	0	1	0	0	0	0	0	0	0	0	1	0	0	0	0	0	0	0	1	0	0	0	1	0	1	0	0	0	0	0	0	0	0	0	0	1	0	0	1	1	0	0	0	0	1	0	0	0	0	0	1	0	0	0	1	0	0	0	0	0	0	0	0	0	0	0	1	1	0	0	0	0	0	1	0	0	0	0	0	0	0	0	0	0	0	1	0	0	0	0	0	0	0	0	0	0	0	1	0	2	0	0	0	1	2	1	0	0	0	0	0	0	0	0	0	0	0	0	0	0	0	0	0	0	0	0	0	0	0	2	0	0	0	0	0	0	1	0	1	0	0	0	1	0	0	0	0	0	0	0	0	0	0	0	0	0	0	0	1	0	0	0	0	0	0	0	0	0	1	0	0	0	0	0	0	0	0	0	1	0	0	1	0	0	0	0	0	0	0	0	0	0	0	0	0	0	0	0	1	0	0	1	0	0	0	0	0	0	0	0	0	0	1	0	0	0	0	0	0	0	0	0	0	0	0	0	0	1	0	0	0	0	0	0	0	0	0	0	0	0	0	0	0	0	1	1	0	0	0	0	0	0	0	0	0	1	0	0	0	0	0	0	0	0	1	1	0	0	0	0	0	0	0	0	0	0	1	1	1	0	0	0	0	1	0	0	0	1	0	0	0	0	0	1	0	0	0	0	0	0	0	1	0	0	0	0	0	0	0	0	0	0	0	0	0	0	0	0	1	0	0	0	0	0	0	0	0	0	0	0	0	0	0	1	0	1	0	0	1	0	1	0	0	0	0	2	0	0	0	0	0	0	0	0	0	0	0	1	0	0	0	0	0	0	0	0	1	0	0	0	0	0	0	0	0	0	0	0	0	0	0	0	0	0	0	0	0	0	1	0	1	0	0	0	0	0	0	0	0	0	0	0	0	0	0	0	1	0	0	0	0	0	1	1	0	0	0	0	2	0	1	0	2	0	0	0	0	0	0	0	1	0	0	0	0	1	0	0	0	0	0	0	0	0	0	0	0	0	0	0	0	0	2	0	0	0	0	1	0	2	1	0	0	0	0	0	0	0	0	0	0	0	0	0	0	0	0	0	0	0	0	0	0	0	0	0	1	0	0	0	0	1	0	0	0	0	0	0	0	0	0	0	0	0	0	0	0	0	0	0	0	0	0	0	0	0	0	0	0	3	0	0	0	0	1	1	0	0	1	0	0	0	0	1	0	0	0	0	1	0	0	0	0	0	0	0	0	0	0	0	0	0	0	0	0	0	0	0	0	0	0	0	0	0	0	1	0	0	0	0	0	1	0	0	0	0	0	0	0	0	0	2	0	1	1	0	0	0	2	0	1	0	0	0	0	0	0	0	0	0	0	0	0	0	0	0	1	0	0	0	0	0	0	0	0	1	1	0	0	0	0	0	0	1	0	0	1	0	0	0	1	0	0	0	0	0	0	0	0	0	0	1	0	0	2	0	0	0	0	0	0	0	0	0	0	0	0	0	0	0	0	0	0	0	0	0	0	0	0	0	0	0	0	0	0	0	0	1	0	0	1	0	0	0	0	0	0	0	0	0	0	1	0	0	0	0	0	0	0	0	0	0	0	0	0	0	0	2	3	1	0	0	1	0	0	0	1	1	0	1	0	0	0	0	1	0	1	1	0	0	0	0	0	0	0	0	0	0	1	0	0	0	0	0	0	0	0	1	0	0	0	0	0	0	0	0	1	0	0	0	1	1	0	0	0	0	0	0	0	0	0	0	1	0	0	0	0	2	0	0	0	0	1	0	0	0	0	0	0	0	0	0	0	0	0	0	0	0	0	1	0	0	0	0	0	0	0	0	0	0	0	0	0	0	0	0	1	0	0	0	0	0	0	1	0	0	0	1	1	0	0	1	0	0	0	0	0	0	1	0	0	1	0	1	0	0	0	0	0	0	0	0	0	0	0	0	0	0	0	1	0	0	0	0	0	0	0	0	0	0	0	1	0	0	0	0	0	0	0	0	0	0	0	0	0	2	0	0	0	0	0	0	0	0	0	0	0	0	0	0	0	0	0	1	0	0	0	0	0	0	0	0	0	1	1	0	0	0	1	0	0	0	0	0	0	0	0	1	0	0	0	0	0	0	1	0	0	1	0	0	0	0	0	0	0	0	1	1	1	0	0	0	2	0	0	0	0	1	1	0	0	0	0	0	0	0	0	0	0	0	0	1	0	0	0	1	0	0	0	0	1	0	0	0	0	0	0	0	0	0	1	0	0	0	0	0	0	0	0	0	0	0	0	1	0	0	2	0	0	0	1	2	1	1	4	0	0	0	0	0	0	0	0	0	0	0	0	1	0	1	0	0	0	0	0	1	0	0	0	0	0	0	0	0	0	0	0	0	0	0	0	0	1	0	0	0	1	0	0	0	0	0	0	0	0	0	0	0	0	1	0	0	0	0	0	0	0	0	1	0	1	0	1	0	0	0	0	2	0
N0.HOG0010917	0	0	0	0	0	0	0	0	0	0	0	0	0	0	0	0	0	0	0	0	0	0	1	0	1	0	0	0	0	0	0	0	0	0	1	0	0	0	0	1	0	0	0	0	0	0	0	0	0	0	0	1	0	0	2	0	0	0	0	0	0	0	0	0	0	0	1	1	1	0	0	0	0	0	0	2	0	0	0	0	0	0	0	0	0	0	0	0	0	0	0	0	0	0	1	0	0	0	1	0	0	0	0	0	1	0	0	0	0	0	1	0	0	0	2	0	0	1	0	0	0	0	0	0	0	0	0	0	0	0	0	0	0	0	0	0	0	0	0	0	0	0	1	0	0	0	0	0	0	0	1	0	0	2	0	0	0	0	0	0	0	0	0	0	0	0	0	0	0	0	0	0	0	0	3	0	0	0	0	0	0	0	0	0	0	0	0	0	0	0	0	0	0	0	1	0	0	0	0	1	0	0	0	0	0	0	0	0	0	0	0	1	0	0	0	0	0	0	0	1	0	0	0	0	0	0	0	0	0	0	0	0	0	0	0	0	0	2	0	0	0	0	0	0	0	0	0	1	0	0	0	0	0	0	0	0	0	0	0	0	0	0	0	0	0	0	0	0	0	1	1	0	1	0	0	0	0	0	2	0	1	0	0	1	0	0	0	0	1	0	2	0	0	0	0	1	0	1	0	0	0	0	0	0	0	0	0	0	0	0	0	0	1	0	0	1	1	0	0	0	0	0	0	0	0	0	0	0	0	0	0	0	0	0	0	0	0	0	0	0	0	0	0	0	0	1	0	0	0	0	0	0	0	2	0	0	0	0	0	0	0	0	0	0	0	0	0	0	0	0	0	0	1	0	1	0	0	0	0	0	0	0	1	0	0	0	0	0	0	0	0	0	3	0	0	1	1	1	2	1	2	0	0	0	0	1	2	0	0	0	0	1	0	0	0	0	0	0	1	0	0	0	0	0	0	0	0	0	0	1	0	0	0	1	0	0	1	0	0	0	0	0	0	0	0	0	0	0	0	0	0	0	0	0	0	0	0	0	0	0	0	0	0	1	0	1	1	0	2	0	0	0	0	1	0	0	0	0	0	0	0	0	1	0	0	0	0	0	0	0	0	0	1	0	0	0	0	0	1	1	0	1	0	0	0	0	0	0	0	0	0	0	0	0	0	0	0	0	0	0	0	0	1	0	0	0	0	1	0	0	0	0	0	0	0	0	0	0	0	0	0	0	0	0	0	0	0	0	0	0	0	0	0	1	0	0	0	0	0	1	0	0	1	0	0	0	0	0	0	0	0	1	0	0	0	0	0	0	0	0	0	0	0	0	0	0	0	1	0	0	0	0	1	2	0	0	0	0	0	0	0	0	0	0	0	0	2	0	0	0	0	0	0	0	0	0	0	0	1	0	0	0	0	0	0	0	0	0	0	0	0	0	0	1	0	0	0	0	0	0	0	0	0	0	0	0	0	0	0	0	0	0	0	0	0	0	0	0	1	0	0	0	0	0	0	0	0	0	0	0	0	0	0	0	0	0	0	0	0	0	0	0	0	0	0	0	0	0	0	0	0	0	1	0	0	0	0	0	0	1	0	0	0	0	0	0	0	0	0	0	0	0	1	0	0	0	1	0	0	0	0	0	0	1	0	0	0	1	1	0	0	0	0	1	0	0	2	1	0	0	0	0	0	0	0	0	1	0	0	0	0	0	0	0	0	2	2	0	0	0	0	0	0	0	0	0	0	0	0	1	0	0	0	0	0	0	0	0	0	0	0	0	0	0	0	0	0	0	0	0	1	0	0	0	0	0	0	0	0	2	0	0	2	1	1	0	0	1	0	0	0	0	0	0	0	0	0	0	0	0	0	0	0	0	0	0	0	0	1	0	0	0	0	0	0	0	0	0	0	0	0	0	0	0	1	0	0	0	0	0	0	1	0	0	0	0	0	1	0	0	0	0	0	0	0	0	0	0	0	1	3	0	0	0	0	2	0	0	0	0	0	0	0	0	0	0	0	0	0	0	0	0	0	0	0	0	0	1	0	0	0	0	1	0	0	0	0	0	0	0	0	0	0	0	0	0	1	0	0	0	0	0	0	0	0	0	0	0	0	0	1	0	0	0	0	0	1	0	0	0	4	0	0	0	1	0	0	1	0	0	1	0	0	0	0	0	0	0	0	0	0	0	0	0	0	0	0	0	1	0	0	0	3	0	0	0	0	1	0	1	0	1	0	0	0	0	0	0	0	0	0	0	0	1	0	0	0	0	1	0	0	0	0	0	1	0	0	0	0	0	0	0	1	0	0	3	0	0	0	0	0	0	0	0	1	0	0	2	0	0	1	0	1	0	0	0	0	0	0	0	0	0	0	0	0	0	0	0	0	0	0	0	0	0	2	0	1	0	0	0	0	0	0	0	0	0	1	0	0	0	1	0	0	0	0	0	0	0	0	0	0	0	0	0	0	0	0	0	1	0	0	0	0	0	0	0	0	0	0	0	0	1	1	0	0	0	0	0	0	0	0	0	0	1	0	0	0	0	0	0	0	0	0	0	0	0	0	0	0	0	0	0	0	0	0	0	0	0	0	1	0	0	0	0	0	1	0	0	0	0	0	0	0	0	0	0	0	0	0	0	0	0	0	0	1	0	0	0	0	0	0	0	0	0	0	1	0	0	1	1	0	0	0	0	0	0	1	0	0	0	0	0	0	0	0	0	0	0	0	0	0	0	0	0	0	1	0	0	0	0	0	0	0	1	0	0	0	0	0	0	0	0	0	0	0	0	0	0	0	0	0	0	0	0	0	0	0	1	0	0	0	0	0	0	0	0	0	0	0	0	0	0	0	0	0	0	0	0	0	0	0	0	0	0	0	1	0	0	0	0	0	0	1	0	0	0	0	0	0	0	0	0	0	0	0	0	0	0	0	0	0	0	0	0	0	0	0	0	0	0	0	0	0	1	0	0	0	0	0	0	1	0	0	0	0	1	0	0	0	1	0	0	0	0	0	0	0	0	0	0	0	0	0	0	0	0	0	0	0	0	0	4	2	0	2	0	0	0	0	0	0	0	1	0	0	0	0	0	0	0	0	1	0	0	0	0	0	0	1	0	0	0	0	0	0	0	0	0	0	0	0	0	0	0	0	0	0	0	0	0	0	0	0	0	0	1	0	0	0	0	0	0	0	0	0	0	1	1	0	0	0	1	0	0	0	0	0	0	0	0	0	0	0	0	0	0	1	0	0	0	0	0	1	0	0	0	0	0	1	0	0	0	0	0	0	2	0	0	0	0	0	0	0	0	0	0	0	0	0	0	0	0	0	0	0	0	0	0	0	1	0	0	0	0	1	0	0	0	0	0	1	0	0	0	1	0	0	1	1	0	0	0	0	0	0	0	1	0	2	0	0	0	0	0	0	0	0	0	0	0	0	0	0	0	0	0	0	2	0	0	0	0	0	0	0	0	0	0	0	0	0	1	0	1	0	0	0	0	0	0	0	1	0	0	0	0	0	1	0	0	0	0	0	0	0	0	0	0	0	0	0	0	0	0	0	0	0	0	0	0	0	0	1	1	0	0	0	0	0	0	0	0	0	0	0	1	0	0	0	0	0	0	0	0	0	0	0	2	0	0	0	0	0	0	0	0	1	0	0	0	0	0	0	0	1	0	0	1	0	0	0	0	0	0	0	0	0	0	0	0	0	0	0	0	0	0	0	0	0	0	0	0	0	0	0	0	0	1	1	0	0	0	0	0	0	0	0	0	0	0	1	0	0	0	0	0	1	1	1	0	0	0	1	0	1	0	1	0	0	0	0	0	0	0	0	2	0	1	0	0	0	0	0	0	0	0	0	0	0	0	0	0	0	0	1	0	0	0	2	2	0	0	0	0	1	0	1	0	0	0	1	0	0	1	0	1	0	0	0	1	0	0	0	1	0	0	0	0	0	1	0	0	1	0	0	0	0	0	0	0	0	0	0	0	0	0	0	0	0	0	0	0	0	0	0	0	0	0	0	1	0	0	1	0	0	0	0	0	3	0	0	0	0	1	0	0	0	0	0	0	0	1	0	0	1	0	0	0	1	0	0	1	1	0	0	0	0	0	0	0	1	0	0	0	0	0	0	0	0	0	0	0	0	1	0	0	0	0	0	0	0	0	4	0	0	0	0	0	0	0	2	0	0	0	0	0	0	1	0	0	0	0	0	0	0	1	1	0	0	0	0	0	0	0	0	0	0	0	1	0	0	0	0	0	0	0	0	0	0	0	0	0	0	0	0	0	0	0	0	0	0	0	0	0	1	1	0	0	0	0	1	0	0	0	0	0	0	0	0	0	0	0	0	0	0	0	0	0	0	0	0	0	0	0	1	0	0	1	0	0	0	0	0	0	1	0	0	0	0	1	0	0	1	0	1	0	0	0	0	0	0	0	0	0	0	0	2	0	0	0	2	0	0	0	0	0	0	0	0	0	0	0	0	0	0	0	0	0	0	0	0	0	0	0	0	0	0	0	0	0	0	0	0	0	0	1	0	0	1	0	0	0	0	0	0	0	0	0	0	0	0	0	0	0	0	0	0	0	0	0	0	0	0	0	0	0	0	1	0	1	0	0	0	0	0	1	0	0	0	0	0	0	0	0	0	0	0	0	0	0	0	0	0	0	0	0	0	0	0	0	0	0	1	0	0	1	0	0	0	0	2	0	0	0	0	0	0	0	0	1	0	1	0	0	0	0	0	0	0	0	0	0	0	0	2	0	1	1	0	0	0	0	2	0	0	0	1	0	0	2	1	0	0	0	0	0	0	0	0	0	0	0	0	0	0	0	0	0	0	0	0	0	0	0	0	0	0	0	0	0	1	0	0	0	0	0	0	1	0	0	0	0	1	0	0	1	0	0	0	1	0	0	0	0	0	0	1	0	0	0	0	0	0	2	0	1	2	1	0	1	0	0	0	0	0	0	0	0	0	0	0	0	0	0	0	0	2	0	0	0	1	0	0	0	0	1	0	0	0	0	0	0	0	0	0	1	0	0	0	0	0	0	1	0	0	0	0	0	0	1	1	0	0	1	0	0	1	2	0	0	0	0	0	1	0	0	0	0	0	0	0	0	0	0	0	0	0	0	1	0	0	0	0	0	0	0	0	0	0	0	0	0	0	0	0	0	0	0	0	1	0	0	0	1	0	0	0	0	0	1	0	1	0	0	0	0	1	0	0	0	2	0	0	2	0	0	0	1	0	0	0	0	0	0	0	0	0	0	0	0	1	0	0	0	0	0	0	1	0	0	0	0	0	0	0	0	0	0	0	0	1	0	0	0	0	1	0	0	1	0	0	0	0	0	0	0	1	0	0	0	0	1	0	0	0	0	0	0	0	0	0	0	0	0	0	0	1	0	0	0	0	2	0	1	0	0	0	1	0	0	0	0	0	0	0	0	0	0	0	0	0	0	1	0	0	0	0	2	0	0	0	0	0	0	0	0	2	0	0	0	0	0	0	1	0	0	0	0	0	0	0	0	0	0	0	0	0	0	0	1	0	0	0	0	0	0	0	0	0	0	0	0	1	0	0	0	0	2	0	0	0	0	0	0	0	0	0	0	0	0	0	0	1	0	0	0	0	0	0	0	1	0	0	2	0	0	1	0	1	0	0	0	0	0	1	1	0	0	0	0	0	0	0	0	0	0	0	0	0	0	1	0	0	0	0	0	0	0	0	0	2	0	0	1	0	0	0	0	0	1	0	0	0	0	0	1	0	0	0	0	0	2	0	0	0	0	1	0	0	0	0	0	0	0	0	0	0	0	0	0	0	1	1	0	0	0	0	0	0	0	0	0	0	0	0	3	0	0	0	1	0	0	0	0	0	0	1	0	0	0	0	0	0	0	0	0	0	0	0	0	0	0	0	0	0	2	0	0	0	0	0	0	1	1	0	0	0	0	0	1	0	0	0	0	2	0	0	0	0	0	0	0	0	0	0	0	0	0	0	0	0	0	0	0	2	1	0	0	2	0	0	0	0	0	0	0	0	0	0	0	0	0	1	0	0	0	0	0	0	0	0	0	0	1	0	0	0	0	0	0	0	0	0	0	1	0	0	0	0	0	0	0	0	0	0	0	1	3	0	0	3	0	0	0	0	0	0	1	0	0	0	0	0	0	0	0	1	0	0	0	0	1	1	0	0	1	0	0	0	3	0	0	0	0	0	0	1	0	0	1	0	0	0	0	0	1	0	0	0	0	0	0	1	0	0	0	0	1	2	0	0	0	0	0	0	0	0	0	0	0	0	0	0	0	0	0	0	0	0	0	0	0	0	0	0	0	0	0	0	0	0	0	0	0	0	0	0	0	0	0	0	0	0	0	0	0	0	0	0	0	0	0	0	0	0	0	0	0	0	0	1	0	0	1	0	0	1	0	0	0	0	1	0	0	0	0	0	0	0	0	0	0	0	0	0	0	0	1	0	0	0	0	0	0	0	0	0	1	0	0	1	0	0	0	0	0	0	0	0	0	0	0	0	0	1	0	1	0	0	0	0	0	0	0	0	0	1	0	0	0	0	0	0	1	0	0	0	0	0	0	0	0	1	1	0	0	0	0	0	0	0	0	0	0	0	2	0	1	0	0	0	0	0	0	1	0	0	0	0	0	0	0	0	0	0	0	0	0	0	2	0	0	0	0	0	0	0	1	0	0	0	0	0	0	0	0	0	0	0	0	2	0	0	0	0	0	0	0	0	0	0	0	0	0	0	1	0	0	0	0	0	0	0	0	0	0	0	0	0	0	0	0	0	0	0	0	0	0	0	0	0	0	0	0	0	0	0	1	0	0	0	0	0	1	0	0	0	0	0	0	0	0	0	0	0	1	0	1	0	0	1	0	0	0	0	0	0	0	0	0	1	1	0	0	0	0	1	0	0	0	0	0	0	0	0	0	0	0	1	0	0	0	0	0	0	0	0	0	0	2	0	1	0	0	0	0	0	0	0	0	0	0	0	1	0	0	0	0	0	0	0	0	0	0	0	0	0	1	0	0	0	1	0	0	0	1	0	0	1	0	0	0	0	0	0	0	0	0	0	0	0	0	0	0	0	0	0	0	0	0	0	0	0	1	0	0	0	0	0	0	0	0	1	0	0	0	0	0	1	1	0	1	0	0	0	0	0	0	0	0	0	0	1	0	0	0	0	0	0	0	0	0	0	0	0	0	0	0	0	0	0	0	0	0	0	0	0	0	0	0	0	0	0	0	0	0	0	0	0	0	0	0	0	0	0	0	1	0	1	0	0	0	0	0	0	0	0	0	0	0	0	0	0	0	0	0	0	0	0	0	1	0	0	0	0	0	0	0	0	0	0	0	0	0	0	1	0	0	0	1	0	0	0	0	0	0	1	0	0	0	0	0	0	0	0	0	0	0	0	0	1	0	0	0	0	0	3	0	1	1	0	1	0	1	0	0	0	0	0	0	0	0	0	0	1	0	0	0	0	1	0	0	0	1	0	0	0	0	0	0	1	0	0	0	0	0	0	0	0	0	0	0	0	0	0	0	0	0	0	0	0	0	0	0	0	0	0	0	0	0	0	0	0	0	0	1	0	0	1	0	0	0	0	0	0	1	0	0	0	0	0	0	0	0	0	1	0	0	0	0	0	0	0	0	0	0	0	0	0	0	0	0	0	0	0	0	0	0	0	0	0	0	0	0	0	1	0	0	0	0	0	0	0	2	0	0	0	0	0	0	0	0	0	0	0	2	1	0	0	0	0	0	1	0	0	0	0	0	0	0	0	2	0	0	0	0	0	0	0	0	0	0	0	0	0	1	1	1	0	0	0	0	0	0	0	0	0	0	0	1	0	0	0	1	1	0	0	0	3	0	2	0	0	0	1	0	0	0	0	0	0	0	1	0	0	0	0	0	0	0	0	0	0	1	0	1	0	0	0	0	0	0	1	0	0	0	2	0	0	0	0	0	0	0	0	0	0	0	0	0	0	0	0	0	0	0	0	0	0	3	0	0	0	0	0	0	0	0	0	0	0	0	0	0	1	1	0	0	0	0	0	0	0	0	0	0	0	1	0	0	0	0	0	1	0	0	0	0	0	0	0	0	0	0	0	0	0	0	1	0	0	0	0	0	0	0	0	0	0	0	0	0	0	0	0	0	1	0	0	0	0	0	0	0	0	0	0	0	0	0	0	0	0	0	0	0	0	1	1	0	0	0	1	0	0	0	0	1	0	0	0	0	0	1	0	0	0	2	0	0	0	1	0	0	0	0	0	0	0	0	0	0	0	0	0	0	0	0	0	0	0	0	0	0	0	0	0	0	0	0	2	0	0	0	0	0	0	0	0	0	0	0	0	0	0	0	0	0	0	0	0	1	0	0	0	0	0	0	0	0	0	0	0	0	0	0	0	0	0	0	0	0	0	0	1	0	0	0	0	0	1	0	0	0	0	0	0	0	0	0	0	0	0	0	1	0	0	0	0	0	0	0	0	0	0	0	0	0	0	0	0	0	0	0	0	0	0	0	0	0	0	0	0	0	0	0	0	0	0	0	1	0	0	0	0	0	0	0	0	0	0	0	0	0	0	0	0	1	0	0	0	0	0	0	0	0	0	0	0	1	0	0	2	0	0	0	0	0	0	0	1	0	0	0	0	0	0	0	2	0	0	0	0	0	0	0	0	0	0	0	0	0	0	0	0	0	0	0	0	0	1	0	0	0	0	0	1	0	0	0	2	0	0	0	3	0	1	0	0	0	0	0	0	1	0	1	0	0	0	1	0	0	0	0	0	0	0	0	1	0	0	0	0	1	2	0	0	0	0	0	0	0	0	0	0	0	0	0	0	0	0	0	1	0	0	0	0	0	0	0	0	0	0	0	0	0	0	0	0	0	0	0	0	0	1	1	0	0	0	0	0	0	2	0	1	0	0	0	0	0	0	0	0	0	0	0	0	0	0	0	0	1	0	0	1	0	0	0	0	0	0	0	0	0	0	0	0	0	0	0	0	0	2	0	0	0	0	0	0	0	1	0	0	0	0	0	0	0	1	0	1	0	0	0	0	0	0	0	0	0	1	0	0	0	0	0	0	0	0	0	0	0	0	0	0	0	1	0	0	0	0	0	0	0	0	0	0	0	0	0	0	0	0	0	0	0	0	0	0	0	0	0	3	0	0	0	0	0	0	0	0	0	1	0	0	0	0	0	0	0	0	0	0	0	0	0	0	0	0	0	0	0	0	0	0	0	0	0	0	0	1	0	0	1	1	0	0	0	1	0	0	0	2	0	0	0	1	1	0	0	0	2	1	0	0	0	0	0	0	0	0	0	0	0	0	0	1	0	0	2	0	0	4	0	0	0	1	0	0	0	0	0	0	0	0	1	1	0	1	0	0	0	0	0	0	0	0	0	1	0	1	0	1	0	0	0	0	0	0	0	0	0	0	0	0	0	0	0	0	0	0	0	0	0	0	0	0	0	0	0	0	0	0	1	0	0	0	0	0	0	1	0	0	0	0	0	0	0	0	1	0	0	0	0	0	0	0	0	0	0	0	0	0	0	1	2	0	1	0	0	0	0	1	0	0	0	0	0	0	1	0	0	0	0	0	0	0	0	0	0	0	1	0	0	0	0	0	0	0	0	1	1	1	1	0	0	0	0	0	0	1	0	0	0	0	0	0	0	0	0	0	1	0	0	0	0	0	0	0	0	0	1	1	0	0	0	1	0	1	0	0	0	0	0	0	0	0	0	0	0	0	0	0	0	0	1	0	1	0	0	0	1	0	0	0	0	1	0	0	0	2	0	0	1	0	1	0	0	0	1	0	0	0	1	0	0	0	0	0	0	0	4	0	0	0	0	0	0	0	0	0	0	0	1	0	0	0	0	0	0	0	0	1	0	0	0	0	0	0	0	0	0	0	0	0	0	0	0	0	0	0	0	0	0	0	1	0	1	0	1	0	0	0	2	0	0	0	0	0	0	0	0	0	2	0	0	0	0	0	0	0	0	0	0	0	0	0	0	0	0	0	0	1	0	0	0	0	0	0	0	0	1	0	0	0	0	0	0	0	1	0	0	0	0	0	0	0	0	0	0	0	0	0	0	0	0	0	0	0	1	0	1	0	0	0	0	0	0	0	1	0	0	0	0	0	0	0	0	0	0	0	0	0	0	0	0	0	0	0	0	0	0	0	1	0	0	0	0	0	0	0	0	0	0	0	0	0	0	0	0	0	0	0	0	1	0	0	0	0	0	0	0	0	0	0	0	0	0	0	0	0	1	1	0	0	0	0	0	0	0	0	0	0	0	0	0	1	0	1	0	0	1	0	0	1	1	1	2	0	0	0	0	0	1	0	0	0	0	0	0	0	0	0	0	0	0	0	0	1	0	0	0	0	1	0	0	1	0	1	0	0	0	0	0	0	1	0	0	2	0	0	0	0	0	0	0	0	0	0	0	1	0	0	1	0	0	0	0	0	0	0	0	0	0	1	0	0	0	0	0	0	0	0	0	0	0	1	0	0	0	0	0	0	0	1	0	1	0	0	0	0	0	0	0	0	0	0	0	0	0	0	0	0	0	1	0	0	0	0	2	0	0	1	0	2	0	0	0	0	0	0	0	0	0	0	1	0	0	0	0	0	1	0	0	0	0	0	0	0	0	0	0	0	0	0	1	0	0	0	0	0	0	1	0	0	0	0	0	0	0	0	0	0	0	0	0	0	0	0	0	0	0	1	0	0	0	0	0	0	0	0	0	0	0	0	0	0	1	0	5	0	0	0	0	0	0	0	0	0	0	0	0	0	0	0	0	0	0	0	0	0	0	0	0	0	0	0	0	0	0	1	0	0	0	0	1	0	0	1	0	0	0	0	0	0	0	0	0	0	0	0	1	0	0	1	0	0	1	0	0	0	0	0	0	0	0	0	0	0	0	0	2	0	0	0	0	0	0	0	0	0	0	0	0	0	0	0	0	0	0	0	1	0	0	0	0	0	0	0	0	0	1	0	0	3	0	0	0	0	0	0	0	0	0	0	0	0	0	1	0	0	0	0	0	0	1	0	1	0	0	0	0	0	0	0	0	0	0	0	0	0	0	0	0	0	2	0	0	0	0	0	0	0	0	1	0	0	0	0	0	0	0	0	0	0	0	0	1	0	1	0	0	0	0	0	0	0	2	0	0	0	0	0	0	0	0	0	0	0	0	0	0	1	0	0	0	0	1	0	0	1	0	0	0	0	0	0	0	0	0	0	0	0	0	0	0	0	1	0	0	1	0	0	0	0	0	0	0	0	1	1	0	0	0	0	0	0	0	0	1	0	0	0	0	0	1	0	0	0	0	0	0	0	0	0	1	0	1	0	2	0	0	0	0	0	0	0	0	0	0	0	0	0	1	0	0	0	0	0	0	0	0	0	0	0	0	0	0	0	0	0	0	0	0	0	0	0	0	1	0	0	1	0	0	1	0	0	0	0	0	0	0	0	0	0	0	0	0	1	1	1	0	0	0	0	1	0	0	0	0	0	0	0	0	0	0	1	0	0	2	0	0	0	0	0	1	0	0	0	0	0	1	0	0	0	1	0	0	1	0	0	0	0	0	1	0	0	0	0	0	0	0	0	0	0	0	0	0	0	0	2	0	0	0	0	0	0	0	0	0	0	0	1	1	0	0	0	0	0	0	0	0	0	0	0	0	0	0	1	1	0	0	0	0	1	2	0	0	0	0	2	0	0	0	0	0	0	0	0	1	0	0	0	0	0	0	0	1	1	0	0	0	0	1	0	0	0	0	0	0	0	0	0	0	0	0	0	2	0	2	0	0	0	0	0	0	0	0	0	0	0	0	0	0	4	0	0	0	0	0	0	0	1
N0.HOG0013220	0	1	0	0	0	0	0	0	1	0	2	0	1	0	0	0	0	0	0	0	0	0	0	0	1	0	0	0	1	0	0	1	0	0	1	0	0	0	0	0	1	0	0	0	0	0	0	0	0	0	0	0	0	0	2	1	0	0	0	0	1	0	0	0	0	0	1	0	0	1	0	0	0	0	0	0	0	1	0	2	0	0	0	1	0	0	0	0	0	0	0	0	0	0	0	2	0	0	1	1	0	0	1	0	1	1	1	0	0	0	0	0	0	0	0	0	0	0	0	0	0	1	1	0	0	1	0	1	0	1	1	0	0	0	0	0	2	0	0	0	0	1	0	0	1	0	0	2	1	0	0	1	0	0	0	0	0	0	0	0	0	0	0	0	0	0	0	1	1	1	1	0	0	0	0	1	0	0	0	0	0	0	0	0	0	0	0	0	0	1	0	0	0	0	0	0	0	0	0	0	0	0	0	0	1	0	0	0	0	0	1	0	0	0	0	0	2	0	0	0	0	0	0	0	0	0	0	0	1	0	0	0	0	0	0	1	0	0	0	0	1	0	0	0	0	0	0	0	0	0	0	0	0	0	0	0	0	0	0	0	1	1	0	0	0	0	0	0	1	0	1	0	0	0	0	1	0	0	0	0	0	1	0	0	0	2	0	1	0	0	1	0	0	0	1	1	0	0	0	0	0	0	0	0	0	0	2	0	0	1	0	0	2	0	0	0	1	0	0	0	0	1	0	0	0	0	0	1	0	0	0	0	0	0	0	0	0	1	0	0	0	1	0	0	0	0	0	1	1	0	1	0	0	1	0	1	0	0	0	0	0	0	4	0	0	0	0	0	0	1	0	0	1	0	1	0	0	0	0	0	1	0	1	0	0	0	0	0	0	1	0	0	2	0	1	0	1	0	0	0	0	0	0	0	0	0	1	0	0	0	1	1	1	0	0	0	0	0	0	0	0	0	0	0	0	0	0	0	0	2	1	1	0	2	0	0	0	1	0	0	0	0	2	1	0	1	0	0	0	0	0	0	0	1	0	0	0	0	0	2	0	0	0	0	0	1	0	0	0	1	0	1	0	0	0	0	1	0	0	0	0	0	0	0	0	0	0	2	1	1	0	1	0	0	0	0	0	0	2	0	0	0	0	0	2	1	0	0	0	3	0	0	0	0	0	1	0	0	1	0	0	0	0	0	0	0	0	0	0	0	0	0	0	0	0	0	1	0	0	0	0	0	0	0	0	0	0	0	0	0	0	0	0	4	0	0	0	0	0	0	1	1	0	1	0	0	2	2	0	0	0	0	0	0	0	1	0	0	0	0	0	1	0	0	0	0	0	0	0	0	0	0	0	0	0	0	0	0	0	0	0	0	0	0	1	0	0	0	1	0	0	1	1	0	0	0	0	0	0	0	0	0	0	0	1	0	0	0	0	0	0	0	0	0	2	0	0	0	0	0	0	0	0	1	0	0	0	0	0	0	0	0	0	0	0	1	0	0	0	0	1	0	0	0	1	0	0	1	0	0	0	0	0	0	0	0	0	1	0	0	0	0	0	0	0	1	0	0	0	0	0	0	0	0	0	0	0	0	0	1	0	0	2	1	0	0	0	0	2	0	0	0	0	0	0	0	0	1	0	1	0	0	2	0	1	0	0	0	0	1	0	0	0	0	1	0	1	0	0	0	0	0	0	1	0	0	0	0	0	0	0	0	0	0	0	0	2	0	0	1	0	0	0	0	0	0	0	0	0	0	0	0	0	0	0	0	0	0	0	0	0	0	0	0	0	2	0	0	1	0	0	0	0	0	0	0	0	0	0	0	0	0	0	0	0	1	0	2	0	0	1	0	0	0	0	2	0	0	1	0	0	0	0	0	1	0	0	0	0	0	0	0	1	0	0	0	0	0	0	0	0	0	1	0	0	1	0	0	0	0	0	0	0	0	0	1	0	1	0	0	0	0	0	0	0	1	1	0	0	0	0	0	0	1	1	0	0	0	0	0	0	0	0	0	0	0	0	2	0	0	0	1	0	0	0	0	0	0	0	0	0	0	0	0	0	0	0	0	0	0	0	4	0	0	0	0	0	0	0	0	0	0	0	1	0	0	0	0	2	0	0	0	0	0	0	0	0	0	0	0	1	0	0	0	3	0	0	1	1	0	0	0	0	0	0	0	0	0	0	0	0	0	0	0	0	0	0	1	0	0	0	0	0	0	0	0	0	0	0	2	0	0	0	0	1	0	1	0	0	0	0	0	1	0	0	0	0	1	0	0	0	0	0	0	0	0	0	0	0	0	0	0	0	0	0	1	0	0	0	0	2	0	0	1	0	0	0	0	2	0	1	0	0	0	0	0	0	2	0	0	0	0	1	1	0	0	0	0	0	0	0	0	4	0	0	0	0	1	1	0	1	0	0	1	0	0	1	0	1	0	0	0	1	0	1	0	0	0	1	0	0	1	0	0	0	0	0	1	0	0	0	0	0	0	0	0	0	0	0	0	0	0	0	0	0	0	1	0	0	0	0	1	1	0	0	0	0	0	0	0	0	0	0	1	0	0	0	0	0	0	0	0	4	0	1	0	0	0	0	1	2	1	1	1	0	0	0	0	0	0	1	0	0	0	0	0	0	0	0	0	2	0	1	0	2	0	0	0	0	1	0	0	0	0	0	0	0	0	3	0	0	1	0	0	0	0	0	0	0	0	0	0	0	0	0	0	0	0	0	0	0	0	0	0	2	1	0	0	0	0	0	0	0	0	0	0	0	0	0	0	0	0	0	0	0	0	0	1	0	1	1	0	0	0	0	1	0	2	0	0	0	0	0	2	0	0	0	0	0	1	0	0	0	1	0	0	0	2	0	0	1	0	1	0	0	0	0	0	0	0	0	1	1	1	0	1	0	0	1	2	0	0	0	0	0	0	0	0	1	0	0	0	0	0	0	0	1	0	0	0	0	0	0	0	0	0	0	0	0	0	0	1	0	0	0	0	0	0	0	0	0	0	0	1	0	0	0	1	0	0	1	0	0	0	0	0	4	0	0	0	0	1	1	0	2	0	1	1	0	1	0	1	0	0	0	0	0	1	0	0	0	0	0	0	1	0	0	0	0	1	1	0	0	0	0	2	0	0	1	0	1	0	0	1	0	0	2	0	0	0	0	0	1	0	0	1	1	0	1	0	0	0	2	0	0	0	0	0	0	0	0	0	0	0	0	1	3	0	0	0	0	1	0	0	1	0	0	0	0	0	0	0	1	0	0	0	0	0	0	0	3	0	0	0	0	2	0	0	0	0	0	0	0	0	1	0	0	0	0	1	0	0	0	0	0	0	2	0	0	1	0	0	0	0	0	0	0	0	0	0	0	0	0	0	0	0	0	0	1	0	0	0	0	0	0	0	1	1	0	0	0	0	0	0	0	0	0	1	0	0	1	0	0	0	0	0	0	0	0	0	0	2	0	0	0	0	0	0	0	1	0	0	0	0	1	0	0	0	0	0	0	0	0	0	0	2	0	0	0	0	1	1	1	0	0	1	0	0	1	0	0	0	0	0	0	1	0	0	0	0	0	0	0	0	0	0	0	0	0	0	1	0	0	0	1	0	0	0	0	0	0	0	1	0	0	0	0	2	0	2	1	0	1	0	0	0	1	0	0	0	0	0	0	0	0	2	0	0	0	0	0	1	0	0	1	0	1	0	0	0	0	0	0	0	0	0	0	0	0	0	0	0	1	0	1	0	0	0	0	0	0	0	0	1	0	0	0	0	0	0	2	2	0	1	0	0	0	1	0	1	0	0	1	0	0	0	1	1	0	1	0	0	0	0	0	3	0	0	0	1	0	0	0	0	0	1	0	0	0	0	0	0	0	0	0	0	1	1	0	3	0	1	1	0	2	0	0	0	0	0	1	0	0	0	0	0	0	0	0	2	0	0	0	0	0	1	1	0	0	1	0	1	1	0	0	0	0	1	0	0	2	0	0	1	0	0	0	0	0	0	0	0	0	1	0	1	1	2	0	0	1	0	0	0	0	1	2	0	1	1	0	0	0	2	0	1	0	0	2	0	0	2	0	0	0	0	0	0	1	1	1	0	1	0	0	0	0	0	0	1	0	0	0	0	0	0	0	1	0	0	1	0	0	0	0	0	0	0	0	0	0	0	2	0	0	1	1	0	0	0	1	0	0	0	0	1	0	0	0	0	1	0	0	0	1	0	0	0	1	0	1	2	0	0	1	0	0	0	0	0	0	0	0	0	1	0	0	0	0	0	0	0	1	0	1	1	0	1	1	0	0	0	0	0	0	0	0	0	0	0	1	0	0	0	0	0	0	0	1	0	0	0	0	0	0	0	0	0	1	0	0	1	0	0	0	0	0	0	1	0	0	0	0	1	1	0	0	0	0	0	0	0	0	1	0	1	0	0	0	0	3	1	0	0	0	0	0	0	1	0	0	0	0	2	1	0	0	0	1	0	0	1	0	0	0	0	0	0	0	0	0	0	0	0	0	0	0	1	0	0	0	1	0	0	0	2	0	0	0	0	0	0	0	0	1	1	0	0	0	0	1	1	0	0	0	1	0	0	0	0	0	1	0	1	1	0	0	2	0	0	0	0	1	1	0	0	1	0	0	1	1	2	0	0	0	0	0	1	3	0	0	0	0	0	0	1	0	0	0	0	0	0	0	1	0	0	0	0	0	0	0	0	0	0	0	0	1	0	0	1	0	0	0	0	0	1	0	0	0	1	0	1	0	0	0	0	1	0	0	0	0	0	2	0	0	0	1	0	0	0	1	0	0	0	0	0	0	0	0	1	0	1	0	1	0	0	0	0	1	0	0	0	0	1	0	0	0	0	0	1	0	0	0	0	0	0	0	0	1	0	0	2	0	0	1	0	0	0	0	0	0	0	0	0	0	0	0	0	0	0	0	0	0	0	0	0	0	0	0	2	1	0	0	0	0	0	0	0	1	0	0	0	0	0	1	0	0	0	0	0	0	1	0	1	0	0	1	0	0	0	0	0	2	0	0	0	0	0	0	0	1	1	0	0	0	0	0	1	0	0	0	0	0	0	2	0	0	0	0	0	0	0	0	0	0	0	0	1	0	0	0	0	1	0	0	0	0	0	0	0	0	0	0	0	1	1	0	0	0	0	0	1	1	0	0	0	1	0	0	0	0	0	0	0	1	0	0	0	0	0	0	0	0	0	0	0	0	1	1	0	0	0	3	1	0	1	0	0	0	0	1	0	0	1	0	0	0	0	1	0	1	0	2	1	1	0	0	1	0	0	0	0	1	0	0	1	0	0	0	0	0	0	0	3	2	0	2	1	1	0	0	0	0	0	0	0	0	0	0	0	0	0	0	0	0	1	1	0	0	0	0	0	0	1	0	0	1	0	0	0	0	0	0	2	0	0	0	0	0	0	0	0	0	0	0	0	0	0	1	0	0	0	0	0	1	0	0	1	0	0	0	1	0	0	0	0	0	0	0	0	0	1	0	1	0	0	0	2	0	0	0	1	0	0	0	0	0	0	1	1	0	0	0	0	0	0	0	0	0	0	0	0	0	0	0	0	1	0	0	1	0	0	0	0	0	0	1	0	0	0	1	0	0	1	0	1	0	0	0	0	1	0	0	0	0	0	0	1	0	0	0	0	1	0	0	0	0	0	0	0	0	1	0	0	0	0	0	1	0	0	0	0	0	1	0	0	0	0	1	1	0	0	0	1	0	0	0	0	0	2	0	0	0	0	0	4	0	0	0	0	0	0	0	1	1	0	0	0	1	0	0	0	0	0	0	0	0	0	0	0	0	0	0	0	0	0	0	0	0	0	1	0	0	0	2	0	0	0	0	0	0	2	0	0	0	1	0	0	0	0	0	0	0	0	0	0	0	0	0	0	0	1	1	0	0	3	1	0	0	0	1	1	0	0	0	0	1	0	0	0	0	0	1	0	3	0	0	0	0	0	0	0	0	0	0	0	0	0	1	0	0	0	1	0	0	0	0	0	2	0	1	0	0	0	0	0	0	0	1	0	0	0	2	0	1	0	0	0	0	1	0	0	0	0	0	0	0	0	0	0	0	0	0	0	1	0	0	0	1	1	0	0	0	0	0	0	1	0	0	0	1	0	0	0	0	0	0	1	0	0	0	0	0	0	0	0	1	0	0	0	1	0	0	0	0	0	0	0	0	3	0	1	0	0	0	0	0	0	0	2	0	0	0	0	0	1	0	0	0	0	0	0	0	0	1	0	0	0	0	0	0	0	0	0	0	0	0	0	0	0	0	0	0	0	0	0	0	0	0	0	0	0	0	0	0	1	0	0	0	2	0	0	0	0	0	1	0	0	1	0	0	0	0	1	1	0	0	0	0	0	1	0	0	0	0	1	0	0	0	1	0	0	0	2	0	0	0	0	0	1	0	0	0	0	1	0	0	0	0	0	0	0	0	0	0	0	0	1	1	0	0	0	0	0	0	0	0	0	0	0	0	0	0	0	0	0	0	0	1	1	0	0	0	0	0	0	0	0	0	0	0	0	0	1	0	0	0	0	0	0	0	0	0	0	1	0	1	0	0	0	0	0	0	1	1	0	1	0	0	1	0	0	0	0	1	0	0	1	1	0	0	0	0	0	0	0	1	1	0	0	0	1	0	0	0	2	3	1	0	0	0	0	0	0	0	0	0	1	0	0	0	0	1	0	0	0	0	1	0	3	1	0	2	0	0	0	0	0	0	3	0	1	0	0	0	0	0	0	1	0	0	1	0	0	1	0	0	0	0	0	0	0	1	0	0	0	0	0	0	0	0	0	1	0	1	0	0	0	0	0	1	0	0	0	0	1	0	1	0	0	1	0	0	0	0	1	0	0	0	0	0	1	0	0	0	0	0	0	0	0	1	0	0	0	0	0	0	0	0	0	0	2	0	0	1	0	0	0	0	0	0	0	0	0	0	0	0	0	1	0	0	0	0	0	1	0	0	1	0	0	0	0	0	0	0	0	0	0	0	1	0	0	0	0	0	0	0	1	0	0	1	1	0	0	1	0	0	0	0	0	0	0	0	1	1	0	0	0	1	0	2	0	0	0	0	0	0	0	0	0	4	0	1	1	0	0	0	0	2	0	1	0	0	0	0	0	0	0	4	0	0	0	0	1	0	1	0	0	1	0	0	0	0	0	0	0	0	0	2	0	0	0	0	0	2	0	0	2	0	0	0	0	0	0	0	0	2	0	0	0	0	0	0	0	1	0	0	0	0	0	0	0	0	0	0	0	1	0	0	0	0	0	0	0	0	0	1	0	0	0	0	0	0	0	0	0	0	0	0	0	0	0	2	2	0	0	0	0	0	2	0	0	1	0	0	2	0	1	0	0	0	0	0	1	0	0	0	0	0	1	0	0	0	0	0	0	1	0	0	0	0	0	1	0	0	0	4	0	1	0	0	0	0	0	0	0	0	0	0	0	0	0	1	0	0	0	0	0	0	0	0	0	0	0	0	1	1	0	0	0	0	0	0	0	0	0	0	0	0	0	0	1	1	0	0	0	0	0	0	0	0	0	0	0	0	0	2	0	0	1	0	0	0	1	0	0	0	0	0	0	0	3	1	0	0	0	1	0	0	0	0	0	0	0	0	1	0	1	0	0	0	3	0	0	0	0	1	2	0	0	0	1	0	0	0	0	2	1	0	0	0	1	0	0	0	0	0	0	0	0	1	0	0	0	0	0	0	0	0	1	0	0	1	0	0	1	1	0	0	0	1	0	1	0	0	0	0	0	0	0	0	0	0	0	0	0	0	0	0	0	0	0	0	1	0	0	0	0	1	0	0	0	0	1	0	0	0	0	0	1	0	0	0	0	0	0	0	0	0	0	0	3	0	0	0	0	0	0	0	0	0	3	0	0	0	0	0	0	3	0	0	0	0	1	0	0	0	1	1	1	1	0	0	0	0	0	0	0	0	0	0	0	0	0	1	0	0	0	0	0	0	0	0	0	0	0	0	0	0	2	0	0	0	0	0	0	0	0	0	0	0	0	1	0	0	0	0	0	0	0	0	0	0	0	0	1	0	0	0	1	0	4	0	1	0	0	2	0	0	0	0	0	0	0	0	0	0	1	0	1	0	1	0	1	1	0	1	3	0	0	0	0	0	0	0	0	0	0	0	0	0	0	0	0	0	0	1	0	0	0	0	0	0	0	0	0	0	0	0	1	1	0	0	0	0	1	0	0	0	0	0	0	0	0	0	0	0	1	0	0	0	0	0	0	0	0	0	0	0	0	0	0	2	1	0	0	0	0	1	0	0	0	0	0	0	0	1	0	3	0	0	0	0	0	0	0	0	0	0	0	0	0	0	0	0	0	0	0	0	0	0	0	0	0	1	0	0	0	0	0	0	0	0	1	0	0	0	1	0	1	1	0	1	0	0	1	0	1	0	0	0	0	0	0	0	3	0	0	1	0	0	0	0	3	1	1	0	1	0	0	0	1	1	0	3	0	0	0	0	0	0	0	0	0	0	0	0	0	1	0	0	0	0	0	0	2	2	0	1	0	2	2	0	0	1	0	0	0	0	0	0	0	0	0	1	0	0	0	0	0	0	2	0	0	0	0	0	0	0	0	0	0	1	0	1	0	1	1	0	0	0	1	0	2	0	0	3	0	2	0	0	0	0	0	0	0	0	0	0	0	0	1	0	0	0	0	0	1	0	0	0	0	0	1	0	0	0	0	0	0	0	0	0	0	0	0	0	1	0	0	0	0	2	0	0	0	0	1	0	0	1	0	0	0	0	0	0	0	0	0	0	1	0	0	1	0	0	1	0	0	0	0	1	1	0	0	0	0	0	0	1	0	4	0	0	1	0	0	0	2	1	0	0	0	0	0	0	0	0	1	0	0	0	0	0	2	0	0	0	0	0	0	1	0	0	0	0	0	2	1	0	0	0	0	0	0	0	0	0	0	0	0	0	0	1	0	0	0	0	0	0	0	0	1	0	0	1	0	0	0	0	0	2	0	0	0	0	2	0	0	0	0	0	0	2	0	0	1	1	1	0	2	0	0	0	0	1	0	0	0	0	0	0	1	0	0	0	0	0	0	0	0	0	0	0	0	0	0	0	0	1	1	0	0	0	0	0	0	0	0	0	0	0	1	0	0	1	0	0	0	0	0	2	0	0	0	1	0	0	0	0	1	0	0	0	0	1	0	0	0	0	0	0	0	0	0	0	0	0	0	0	0	0	0	0	0	0	0	0	0	0	0	1	0	0	1	1	0	0	0	0	0	0	0	0	0	0	1	0	0	0	1	0	0	0	0	0	0	0	0	1	0	1	0	0	0	0	0	0	2	0	0	0	0	1	0	0	1	1	0	0	0	0	0	1	0	0	0	0	1	0	0	1	1	0	0	0	1	0	1	0	0	0	0	0	0	0	0	0	0	1	0	1	0	0	0	0	0	2	0	0	0	0	1	0	0	0	1	0	0	0	0	1	2	0	0	0	0	0	0	0	0	0	0	1	0	0	0	0	0	0	0	0	0	0	0	0	1	1	0	1	0	0	0	0	1	0	1	0	0	0	0	0	0	2	0	0	1	1	2	0	0	1	0	0	0	0	0	0	0	1	1	0	0	0	0	0	0	0	0	0	0	1	1	0	0	0	0	0	0	0	0	0	0	0	0	0	0	0	0	0	0	0	0	0	0	0	0	0	0	0	0	1	0	0	1	1	0	0	0	1	0	1	0	0	0	0	0	0	0	1	0	0	0	0	0	0	1	0	0	0	0	0	0	0	0	0	1	0	0	0	0	0	2	0	1	0	1	0	1	0	0	0	1	0	0	0	0	0	1	0	3	0	0	0	0	0	0	0	0	0	0	0	0	0	0	0	0	0	1	0	0	1	0	0	0	1	0	0	0	0	0	0	0	0	0	0	0	0	0	1	0	1	0	0	0	0	1	0	0	0	0	0	1	0	0	0	0	0	0	0	3	0	0	0	2	0	0	1	0	0	0	0	0	0	0	0	1	0	0	0	0	0	0	0	0	0	1	0	0	0	0	0	0	0	0	1	0	0	0	0	0	0	0	0	1	0	2	0	0	0	0	0	1	0	1	0	0	0	1	0	3	1	0	0	0	0	0	0	0	0	0	0	0	0	0	0	0	0	0	0	0	0	0	0	1	0	0	0	0	0	0	0	0	0	0	0	0	0	1	0	0	0	0	0	0	0	0	1	1	0	0	1	0	1	1	0	1	0	0	0	0	0	0	2	0	0	0	0	0	0	0	0	0	0	0	0	0	0	0	0	0	0	2	0	0	0	1	0	1	1	0	1	0	1	0	0	1	0	0	1	0	1	0	0	0	0	0	0	0	0	1	0	1	0	1	0	0	0	0	0	0	0	1	0	0	0	0	1	0	0	0	0	1	0	1	0	1	1	0	0	0	0	0	0	0	0	0	0	0	1	1	0	1	1	0	0	0	1	0	1	0	0	0	2	0	0	0	0	0	0	1	0	1	0	0	0	0	1	1	0	0	0	0	0	1	0	0	0	2	0	0	0	0	0	0	2	0	1	0	0	0	0	0	0	0	0	0	0	0	0	0	0	0	1	0	0	0	0	0	0	0	0	0	0	0	1	0	0	1	0	0	0	0	0	0	1	0	0	0	0	1	0	0	0	0	1	0	0	0	0	0	0	0	0	0	0	0	0	0	0	0	0	1	0	0	0	0	1	0	1	0	0	0	0	0	0	0	0	1	0	0	0	0	0	0	0	4	0	1	2	0	0	0	0	0	0	0	0	0	0	0	0	0	0	0	0	0	0	2	0	0	0	0	0	0	0	0	0	0	0	0	1	0	0	1	0	1	0	0	1	0	0	0	0	3	0	0	0	0	0	1	0	1	0	0	0	1	0	0	0	0	0	1	0	0	0	0	0	0	0	0	0	0	0	0	0	0	0	0	0	0	1	0	0	0	1	2	0	0	0	1	0	0	0	0	1	0	0	1	0	0	0	1	0	0	0	0	0	0	0	0	0	0	0	0	1	0	0	0	0	0	0	2	0	0	1	3	0	0	0	0	0	0	0	0	0	0	1	0	0	0	1	0	0	0	0	0	1	0	0	0	0	0	1	0	0	1	0	0	0	1	0	0	1	0	0	0	0	0	2	0	0	0	0	0	0	0	2	1	0	0	0	0	0	0	0	0	0	0	0	0	1	0	0	0	0	0	0	0	0	0	0	0	0	1	2	0	1	0	0	0	0	0	0	0	0	0	0	1	0	0	2	0	0	0	0	0	0	0	0	0	1	1	0	0	0	0	1	0	0	0	0	0	0	0	0	0	0	0	0	0	0	0	0	0	0	1	0	0	0	1	1	0	0	1	0	0	0	0	0	1	0	1	1	1	0	0	0	0	1	0	0	0	0	0	0	0	1	0	0	0	0	2	0	0	0	1	0	0	0	0	0	1	0	0	0	0	2	0	0	0	0	0	0	1	1	3	0	0	0	0	0	1	0	1	0	1	0	1	1	0	0	0	0	0	2	0	0	0	0	0	0	0	0	1	0	0	0	0	0	1	0	0	1	1	0	2	2	0	0	0	0	0	0	0	0	0	0	0	1	0	0	0	0	0	0	0	0	0	0	0	1	0	1	0	0	0	0	1	0	0	0	0	0	0	0	0	0	0	0	0	0	0	2	0	0	0	0	0	0	0	0	0	2	0	0	0	0	0	0	0	0	0	1	0	0	0	0	0	0	0	0	0	1	0	0	0	0	0	0	0	0	1	0	0	0	0	0	1	0	1	0	1	0	1	0	1	0	1	0	0	0	1	0	0	0	0	0	0	1	0	0	1	2	0	0	0	0	0	0	1	0
N0.HOG0010887	0	1	0	0	0	0	0	0	0	0	0	0	1	1	0	0	0	0	0	0	0	1	0	0	0	0	0	1	0	0	1	0	0	0	1	1	0	0	0	0	1	0	1	0	1	0	0	0	0	0	0	0	0	0	0	0	0	0	0	0	1	0	0	0	0	0	0	1	0	0	0	0	0	0	0	1	0	0	0	0	0	1	0	0	0	0	0	0	1	0	0	0	0	0	0	1	1	0	0	0	0	0	0	0	0	0	2	0	0	0	0	0	0	0	0	0	1	1	0	0	0	0	0	0	0	0	0	0	0	0	0	0	1	0	0	0	0	0	0	0	0	0	0	0	0	0	0	0	0	0	0	0	0	0	0	0	0	0	0	0	0	0	0	0	1	0	0	0	0	0	0	0	0	1	0	2	0	0	0	0	0	0	0	0	0	0	0	0	0	0	0	0	0	0	0	0	0	0	0	0	0	0	0	0	0	0	0	1	1	1	0	0	0	0	0	0	1	0	0	0	0	0	0	1	0	0	0	0	0	0	0	0	0	0	0	0	0	0	0	0	0	0	1	0	0	0	0	0	1	0	0	0	0	1	0	0	0	0	0	0	0	0	0	0	0	0	0	0	0	0	0	0	0	0	0	0	0	0	0	0	0	0	0	0	0	1	0	0	1	0	0	1	0	0	0	1	0	0	1	0	1	0	0	0	0	0	0	1	0	1	0	0	0	0	0	0	1	0	0	0	1	0	0	0	0	0	0	0	0	0	0	0	0	0	0	0	1	0	0	0	0	0	0	0	0	0	0	0	1	0	0	0	0	1	0	0	0	1	0	0	0	1	2	0	0	0	0	0	0	0	0	0	0	1	0	0	0	0	0	0	0	0	0	1	0	1	0	1	0	2	0	0	0	0	0	0	0	0	0	0	0	0	1	0	0	0	0	0	0	0	1	1	0	0	0	0	0	0	0	0	0	0	0	0	0	0	0	0	0	0	1	0	0	0	0	0	0	0	0	0	0	0	0	0	0	0	0	1	0	0	0	1	1	0	0	0	0	0	0	0	1	0	0	0	0	0	0	0	0	0	1	0	0	0	0	0	0	0	0	0	0	0	0	0	0	0	0	0	0	0	0	0	1	2	0	0	0	2	0	0	1	0	0	0	0	0	0	0	0	0	0	0	0	0	0	0	0	0	1	0	0	0	0	0	0	0	0	0	0	0	0	0	0	0	0	0	0	0	0	0	0	0	0	0	0	0	0	0	0	0	0	0	0	0	0	0	0	0	0	0	0	0	0	1	0	0	0	1	0	0	0	0	0	0	1	1	0	0	0	0	0	0	0	0	0	0	1	0	0	0	0	0	0	0	0	0	0	1	0	0	0	0	0	0	0	0	0	0	0	0	0	1	1	0	0	0	0	0	1	0	0	0	1	0	0	0	0	0	0	0	0	0	0	0	0	1	0	0	0	1	0	0	0	0	0	0	1	0	0	0	1	0	0	0	0	0	0	0	0	0	0	0	0	0	0	1	0	1	0	1	0	0	0	0	0	0	0	0	0	1	0	0	0	0	0	0	0	0	0	0	0	0	0	0	0	0	0	0	0	0	0	0	0	0	0	0	1	0	0	0	0	0	0	1	0	0	0	1	1	0	0	0	0	0	0	0	0	0	0	0	0	0	0	0	0	0	0	0	0	0	0	0	0	0	0	0	0	0	0	0	0	0	0	0	0	0	1	0	0	0	0	0	0	1	0	0	0	0	0	0	0	0	0	0	0	0	0	0	0	0	1	0	0	0	0	0	0	0	2	0	1	0	0	1	0	0	0	0	0	1	0	0	0	0	0	0	0	0	0	0	0	0	1	0	0	0	0	0	0	0	0	0	0	1	1	0	0	0	1	0	0	0	0	0	0	0	0	0	0	0	0	0	0	0	0	0	0	0	1	1	0	0	0	0	0	0	0	0	0	0	0	0	0	0	0	0	0	0	0	0	0	0	0	0	0	0	0	0	0	0	0	0	0	0	0	0	0	0	0	0	0	1	0	0	0	1	0	2	0	0	1	0	0	0	0	1	0	0	0	0	0	1	0	0	1	0	0	0	0	0	0	0	0	0	0	0	0	0	2	0	0	1	0	0	0	0	0	0	0	0	0	0	0	0	1	0	1	0	0	0	0	0	0	0	0	0	0	0	0	0	0	0	0	0	0	0	0	2	0	0	0	0	0	0	0	0	1	0	0	0	0	1	0	0	1	0	0	0	0	1	1	0	0	1	0	0	0	0	0	0	0	0	0	0	0	2	0	0	0	0	0	0	0	0	0	0	0	0	2	0	1	0	1	0	1	0	0	1	0	0	0	0	1	0	0	0	0	0	0	1	0	0	0	1	0	0	0	0	0	0	0	0	1	0	0	0	0	0	0	0	0	0	0	0	0	0	0	0	0	0	0	0	0	1	0	0	0	1	1	0	0	0	0	0	0	0	0	0	1	0	1	0	1	0	0	0	0	0	0	0	0	0	1	0	0	0	0	0	0	1	0	0	0	0	0	0	0	0	0	0	0	0	0	1	0	0	0	1	0	0	1	0	1	0	1	0	0	0	0	0	0	0	0	0	0	0	0	0	0	0	1	1	0	1	0	0	0	0	0	0	1	0	0	0	0	0	0	1	0	0	0	0	0	0	0	0	0	0	0	0	0	0	0	1	0	0	0	0	0	0	0	1	0	0	0	0	0	0	0	0	0	0	0	1	0	0	0	0	0	0	0	1	0	0	0	0	0	0	0	0	0	0	0	0	0	1	1	0	0	0	0	0	0	0	0	0	0	0	0	0	0	0	0	1	0	0	0	0	0	0	0	0	0	0	0	0	0	1	0	0	0	0	1	0	0	0	1	0	0	0	0	0	0	0	0	0	0	0	0	0	0	0	0	2	0	1	1	0	0	0	0	0	0	0	0	0	0	0	0	0	0	0	0	0	0	0	0	0	0	0	0	0	0	0	0	1	0	0	0	0	0	0	0	0	0	0	0	0	0	0	0	0	0	0	0	0	0	0	0	0	0	0	0	0	1	0	0	1	0	0	1	0	0	0	0	0	0	0	0	1	0	0	0	0	0	0	0	0	0	0	0	0	0	1	0	0	0	0	0	0	1	0	0	0	0	0	0	0	0	0	0	1	0	0	0	0	0	0	0	0	0	1	0	0	0	1	0	0	0	0	2	0	0	0	1	0	0	0	0	0	0	1	1	0	0	0	0	0	0	0	0	0	0	0	1	0	0	0	0	0	0	0	0	0	0	0	0	0	1	0	0	0	1	0	1	0	0	0	0	2	0	0	0	1	0	0	0	0	0	1	0	1	1	1	0	0	0	1	0	0	0	0	0	0	0	0	0	0	0	0	0	0	0	0	0	0	1	1	0	0	0	1	0	0	0	0	0	1	0	0	0	0	0	0	0	0	0	1	0	0	0	0	0	0	0	1	1	0	0	0	0	0	0	0	0	0	0	0	0	0	0	0	0	0	0	0	2	0	0	0	0	0	0	1	0	0	0	0	0	0	0	0	0	0	0	0	0	0	0	0	0	0	0	0	0	0	0	0	0	0	0	0	1	0	1	1	0	0	1	1	0	0	0	0	0	0	0	0	0	2	0	0	0	0	0	0	0	0	0	0	0	0	0	0	0	1	0	0	0	0	0	0	0	0	0	0	0	0	0	1	0	0	0	0	0	0	0	0	0	0	0	0	0	0	0	0	0	0	0	0	0	0	0	0	1	0	0	0	0	2	0	0	0	1	0	0	0	0	1	0	0	0	0	0	0	0	0	0	0	0	0	1	0	0	0	0	0	1	0	0	0	0	0	0	0	0	0	1	0	0	0	0	0	0	0	0	0	0	0	0	0	0	0	0	2	0	2	0	0	0	0	1	0	0	0	0	0	0	0	0	0	0	0	0	0	0	1	1	0	0	0	0	0	0	0	0	0	1	0	0	1	0	0	0	0	1	0	0	0	0	0	1	0	2	0	0	1	0	0	0	0	0	0	0	0	0	0	0	0	0	0	0	0	0	0	0	0	1	0	0	1	0	0	0	0	0	0	0	1	0	1	0	0	1	0	0	0	1	0	0	0	0	0	0	0	0	0	0	0	1	0	0	0	0	0	0	2	0	0	0	0	0	1	0	1	1	1	0	0	0	1	0	0	1	0	0	0	0	0	0	0	0	0	0	0	0	0	0	0	0	0	0	0	0	0	0	0	0	0	0	0	0	0	0	0	0	0	0	0	0	0	0	0	0	0	1	0	0	0	0	0	1	1	0	0	0	0	1	0	0	2	0	0	0	0	1	0	0	0	0	0	0	0	0	0	0	0	0	0	0	0	0	0	0	1	0	0	0	1	0	0	0	0	0	0	0	0	0	0	0	0	0	0	0	0	0	0	0	1	1	0	0	0	0	0	0	0	0	0	0	1	0	0	0	0	0	1	1	0	0	0	2	0	0	0	0	0	0	2	1	1	0	0	0	0	0	0	0	0	1	0	0	0	0	0	0	0	0	0	0	0	0	0	0	0	0	0	0	0	0	1	0	0	0	0	0	0	0	0	0	0	0	1	2	0	0	0	0	0	0	0	0	0	0	0	0	0	1	0	0	0	0	0	0	0	0	0	0	1	0	0	0	0	0	0	0	1	0	0	0	0	0	0	0	0	1	0	0	0	1	0	0	1	0	0	0	0	0	1	1	0	0	0	0	1	0	0	0	1	0	0	0	1	0	0	0	0	0	0	0	0	0	2	0	0	0	0	0	0	0	1	0	0	1	1	0	0	0	0	0	0	1	0	0	0	1	0	0	0	0	0	0	0	0	0	0	0	0	0	0	0	0	0	0	0	0	0	0	0	1	0	0	0	0	0	0	0	1	0	0	0	0	0	0	0	0	0	0	0	0	0	0	0	0	0	0	0	0	0	0	0	0	1	0	0	0	0	0	1	0	0	0	0	0	0	0	0	1	0	0	1	0	0	0	0	0	0	0	0	0	0	0	0	0	0	1	0	0	0	0	0	0	0	0	0	0	0	0	0	0	0	0	0	0	0	0	2	0	0	0	0	0	0	0	0	0	0	0	0	0	0	0	0	0	0	0	0	0	0	0	0	1	0	0	0	0	0	0	0	0	0	0	0	0	0	0	1	0	1	0	1	0	0	1	0	0	0	0	0	0	0	0	0	0	0	1	0	0	0	1	0	0	0	1	0	2	0	0	0	0	0	0	0	0	0	0	0	0	0	0	1	0	1	0	1	0	0	0	0	1	0	0	0	0	0	0	0	0	1	0	0	0	0	0	0	0	0	0	0	0	0	0	0	0	0	0	0	0	0	0	1	0	0	1	0	0	0	0	0	0	0	0	0	0	0	0	0	0	0	0	0	0	1	0	0	0	0	1	0	0	0	0	0	0	0	0	0	0	0	0	1	0	0	0	0	0	0	0	0	0	0	0	0	0	0	0	0	0	0	1	0	0	0	1	0	0	0	0	0	0	0	0	0	0	0	0	0	0	0	0	0	0	0	0	0	0	0	0	0	0	1	0	0	0	0	0	0	0	0	0	0	0	0	0	1	0	0	0	0	0	0	0	0	0	0	0	0	0	0	0	0	0	0	0	0	0	0	0	0	0	0	1	0	0	0	0	0	0	0	0	0	1	0	0	0	0	0	1	0	0	0	0	0	0	1	0	0	0	0	1	0	0	0	0	0	0	0	0	1	0	0	0	0	0	0	1	0	0	0	0	0	0	0	0	1	0	0	0	0	0	0	0	0	1	0	0	0	0	0	0	0	0	0	0	0	0	0	0	0	1	0	0	0	2	0	0	0	0	0	0	0	0	0	0	0	0	1	0	0	0	1	0	0	1	0	0	0	0	0	0	0	0	0	0	0	3	0	0	0	0	0	2	0	0	0	0	3	0	0	0	0	0	1	1	0	0	0	0	0	0	0	1	0	0	0	0	0	0	0	0	0	0	0	0	0	0	0	0	0	0	1	0	0	0	0	0	0	0	0	0	0	0	0	0	0	0	0	0	0	0	0	0	0	0	0	0	0	0	0	0	1	0	0	0	1	0	0	0	0	0	0	1	0	0	0	0	0	1	0	0	0	0	0	0	0	0	0	0	0	0	0	0	0	0	0	0	0	0	0	0	0	0	0	0	0	0	0	1	0	0	0	0	0	0	0	0	0	0	0	0	0	0	0	0	1	0	0	0	0	0	0	0	0	0	0	0	0	0	0	0	0	0	1	1	0	0	0	0	0	1	1	0	0	0	0	0	0	1	1	0	0	0	0	0	0	0	0	0	0	0	0	0	0	0	0	0	0	0	0	1	0	0	0	0	0	0	0	0	0	0	0	0	0	0	0	0	0	0	0	0	0	0	0	1	0	0	0	0	0	0	0	0	0	0	1	0	0	0	0	0	0	0	0	0	0	0	0	0	0	0	0	0	0	0	0	0	0	0	0	0	0	0	0	0	0	0	0	0	1	0	0	0	0	0	0	0	0	0	0	0	0	0	0	1	0	2	0	0	0	0	0	0	0	1	0	0	0	0	0	1	0	0	1	0	0	1	0	0	0	0	0	0	0	0	0	0	0	0	0	0	0	0	0	0	1	2	0	0	0	0	0	0	0	0	0	0	1	0	0	0	0	0	0	0	0	1	0	0	0	0	1	0	0	0	0	0	0	0	0	0	0	0	0	0	0	0	0	0	1	1	0	0	0	0	0	0	0	0	1	0	0	1	0	1	0	0	0	0	0	0	0	0	0	0	0	0	0	0	0	0	0	0	0	0	0	0	0	0	0	0	0	0	0	0	0	0	0	0	0	1	0	0	0	0	0	0	0	0	0	0	0	0	0	0	0	1	0	1	1	0	0	0	0	0	0	0	0	0	0	0	0	0	0	0	0	0	1	0	1	0	0	0	0	0	0	0	0	0	0	2	0	0	0	0	0	0	0	0	0	0	0	2	0	2	0	0	0	0	0	0	0	0	0	1	0	1	0	0	0	0	2	0	0	0	0	0	0	0	0	0	0	0	0	1	1	0	0	0	0	0	0	0	0	0	0	0	0	0	0	0	1	0	0	1	0	0	0	0	1	0	0	1	0	0	0	2	1	0	2	0	0	0	0	0	0	0	0	0	0	0	0	0	0	0	0	0	0	0	0	0	0	0	0	0	0	0	0	0	0	0	0	0	0	0	0	0	0	0	0	0	0	0	0	0	0	0	0	1	0	0	0	0	0	0	0	0	1	0	0	0	0	0	0	0	0	0	1	0	0	0	0	0	0	0	0	0	0	0	1	0	0	1	0	1	0	0	0	0	0	0	0	0	0	1	0	0	0	0	0	0	0	0	0	0	0	1	0	0	1	0	0	1	0	1	1	0	0	0	0	0	0	1	0	0	0	0	0	0	0	0	0	0	0	1	0	0	0	0	0	0	0	0	0	0	0	0	0	0	0	0	0	0	0	0	0	0	0	0	0	0	0	0	2	0	1	0	0	0	0	0	0	1	0	0	0	0	0	0	0	0	0	0	0	0	0	0	1	0	0	1	0	0	0	0	0	0	0	0	0	0	0	0	0	0	0	0	0	0	0	0	0	0	0	0	0	1	0	0	0	0	0	0	0	0	0	0	0	0	0	0	0	0	0	1	1	0	0	0	0	0	0	0	0	1	0	0	0	0	1	0	0	0	0	1	0	0	0	0	0	0	0	0	0	0	0	0	0	0	0	0	0	0	0	0	0	0	0	0	0	0	0	0	0	0	0	0	0	0	0	0	0	0	0	0	0	0	0	0	0	0	0	0	0	0	0	0	0	0	1	0	0	0	0	0	0	0	0	0	0	0	0	1	0	0	0	1	1	0	0	0	0	1	0	0	0	0	0	0	0	0	0	0	0	0	0	0	0	0	0	0	0	0	0	0	0	0	1	0	0	0	0	0	0	0	0	0	0	0	1	0	0	0	0	1	0	0	0	0	0	0	0	0	1	0	0	0	0	0	0	0	0	0	1	0	0	0	1	0	0	0	1	0	0	1	0	0	0	1	0	0	0	1	0	0	0	0	0	0	0	0	0	3	0	0	0	0	0	0	2	0	2	0	0	0	0	0	0	0	0	0	0	0	0	0	0	0	0	0	1	0	0	1	0	0	0	0	0	0	0	0	0	0	0	0	0	0	0	0	1	2	0	0	0	0	0	0	0	0	0	0	0	0	0	0	0	0	1	0	0	0	0	0	0	0	0	0	0	1	0	0	0	0	0	0	0	0	0	0	0	0	0	0	0	0	0	0	1	0	0	0	0	1	0	0	0	0	1	0	0	0	0	1	0	1	0	0	0	0	0	0	0	0	0	0	0	0	3	0	0	1	0	0	0	0	0	0	0	0	0	0	0	0	0	0	0	0	0	0	0	0	0	0	0	0	0	0	0	0	0	0	0	0	1	0	0	0	0	0	0	0	0	0	0	0	0	0	0	0	0	0	0	0	1	0	0	0	0	0	0	0	1	0	1	1	1	0	0	1	1	0	0	0	0	1	0	0	0	0	0	0	0	0	0	0	0	0	0	0	0	0	0	0	0	0	0	0	0	0	0	0	0	0	0	0	0	0	0	0	0	0	1	0	0	1	0	1	0	0	0	0	1	0	0	0	0	0	1	0	0	0	1	0	0	0	0	0	0	0	1	0	0	0	0	0	0	0	0	0	0	0	0	0	0	1	0	0	1	0	0	0	0	0	1	1	0	0	0	0	0	0	0	0	0	0	0	0	0	0	0	0	0	0	0	1	0	0	0	0	0	0	0	0	1	0	0	0	0	0	0	0	0	0	1	0	0	0	0	0	0	0	0	0	0	0	0	0	0	0	0	0	0	0	0	0	0	1	0	0	0	0	0	0	0	0	0	0	0	0	0	0	0	0	1	0	0	1	0	0	0	0	0	0	0	0	0	0	0	0	0	0	0	1	0	0	0	0	0	0	0	1	0	0	1	0	0	0	0	0	1	0	1	0	1	0	0	0	0	0	0	0	0	0	0	0	0	0	0	0	0	0	0	0	0	0	0	0	0	0	0	0	0	0	0	0	0	0	0	0	0	0	0	0	0	0	0	0	0	1	0	1	0	0	0	0	0	1	0	0	0	0	0	0	0	0	1	0	0	0	0	0	0	0	0	0	1	0	0	0	1	0	0	0	0	1	0	0	0	0	0	0	0	1	0	0	0	0	0	0	0	0	0	0	0	0	0	0	0	0	0	0	0	0	0	0	0	0	0	1	0	0	1	0	0	0	0	0	0	0	0	0	0	0	0	1	0	0	0	0	0	1	1	0	1	1	0	0	0	0	1	0	0	0	0	0	0	0	0	0	1	0	0	0	0	0	0	0	0	0	0	0	0	0	0	0	0	0	0	0	0	0	0	0	0	0	0	0	0	0	1	0	0	0	0	0	0	0	0	0	0	0	0	0	1	1	0	0	0	0	1	0	0	0	0	0	1	0	0	0	0	0	0	0	0	0	0	0	0	0	0	0	0	0	0	0	0	0	1	1	0	0	0	0	0	0	2	0	0	0	0	1	0	0	0	0	0	0	0	0	0	0	0	0	0	0	0	0	0	0	0	0	1	0	0	0	0	0	0	0	0	0	0	0	1	0	0	0	0	0	0	0	0	0	0	1	1	1	0	0	0	0	0	0	0	0	0	0	0	0	0	0	0	1	0	0	0	0	0	0	1	0	0	0	0	1	0	0	0	1	0	1	0	0	0	0	0	0	0	0	0	0	0	0	1	0	0	0	0	0	0	0	0	0	0	2	0	0	0	0	1	1	0	1	0	1	1	0	0	0	0	0	0	0	0	0	0	0	0	0	0	0	0	0	0	0	0	0	0	1	0	0	0	0	0	0	1	0	0	0	0	0	0	1	0	0	0	1	0	0	1	0	0	0	0	0	1	0	0	0	0	0	0	0	0	0	0	1	0	0	2	0	0	0	0	0	0	0	0	0	0	0	0	0	0	0	0	0	0	0	0	0	0	0	0	0	0	0	0	1	0	0	0	0	0	1	0	1	0	0	0	0	0	0	0	0	0	0	0	0	0	0	0	1	0	0	0	0	0	1	0	0	0	0	0	0	0	0	0	0	0	0	1	0	0	0	1	0	0	0	0	0	0	0	0	0	0	0	0	0	0	0	0	0	0	0	0	0	1	0	0	0	1	0	2	1	0	0	0	0	0	0	0	0	1	0	2	0	0	0	0	0	0	0	0	0	1	0	0	0	0	0	0	0	0	2	0	0	0	0	2	0	0	0	1	0	1	0	0	0	0	0	1	0	2	0	0	0	0	0	0	1	0	0	0	0	0	0	0	0	0	0	0	0	0	0	0	0	0	0	0	0	0	0	0	0	1	0	1	0	0	0	0	0	1	0	0	0	0	0	0	0	0	0	0	0	1	0	1	0	0	1	0	1	0	0	0	0	0	0	0	0	0	0	0	0	0	0	0	0	0	0	0	0	0	0	0	0	0	0	0	0	0	0	0	0	0	0	0	0	0	0	1	0	0	0	0	0	0	0	0	1	0	0	0	0	0	0	0	0	0	0	0	0	0	0	0	0	0	0	0	0	0	0	0	0	0	0	0	0	0	0	0	0	0	0	0	0	0	0	0	1	0	0	0	0	0	0	0	1	0	0	0	0	0	0	0	0	0	0	0	0	0	0	0	1	0	1	0	0	0	1	0	0	0	0	0	1	0	1	0	0	0	0	2	0	0	0	0	0	0	0	0	0	2	0	0	0	0	0	0	0	0	0	0	0	1	0	0	0	0	0	0	0	0	0	0	0	0	0	0	0	0	0	0	0	0	0	0	0	0	0	0	0	0	0	0	1	2	0	0	0	0	0	0	1	0	0	0	0	0	1	1	0	0	0	0	0	1	1	0	0	0	0	0	0	0	0	0	0	0	0	0	0	0	1	0	0	0	0	0	0	0	0	0	0	0	0	0	0	1	0	0	0	0	0	0	0	0	0	1	0	0	0	0	0	0	0	0	1	0	0	0	0	1	0	0	0	1	0	0	0	0	0	0	0	0	0	0	0	0	0	0	0	0	0	0	0	0	0	0	0	0	0	1	2	0	0	0	1	0	0	1	0	0	0	0	0	0	0	1	0	0	0	0	0	0	0	0	0	0	0	0	0	0	0	0	0	0	0	0	0	0	0	0	0	0	0	0	0	0	0	0	0	0	0	0	0	0	0	0	1	0	0	1	0	0	0	0	1	0	0	0	0	0	0	0	0	0	0	0	0	0	0	0	0	0	0	0	0	0	0	0	0	0	0	0	0	0	2	0	0	0	0	1	0	0	0	0	2	0	0	0	1	0	0	1	0	0	0	0	0	1	0	0	0	0	0	0	1	1	0	0	0	0	0	0	0	0	0	0	0	0	0	0	0	0	0	0	0	0	0	0	1	0	0	0	0	0	0	0	1	0	0	0	0	0	1	0	0	0	0	0	0	0	0	0	0	1	0	0	0	0	1	1	0	0	1	2	0	0	0	0	0	0	0	0	0	0	0	1	0	0	0	0	0	0	0	0	0	0	2	0	0	0	0	0	0	0	0	0	0	1	0	0	0	0	0	0	0	0	0	0	0	0	0	0	0	0	0	0	0	1	0	0	0	0	1	0	0	0	0	0	0	0	0	0	1	0	0	1	0	0	0	0	0	0	0	0	0	0	0	0	0	0	1	0	0	0	0	0	0	0	0	0	0	0	0	0	0	0	0	0	0	0	0	0	0	0	0	0	1	0	0	0	1	0	0	0	0	0	1	1	0	1	0	0	1	0	0	0	0	0	2	0
N0.HOG0003607	1	4	0	1	0	0	0	0	0	1	0	0	1	4	0	0	2	1	0	0	1	2	0	0	0	3	0	1	0	0	0	1	0	0	3	0	1	0	0	0	1	0	3	1	0	0	0	0	0	0	0	0	0	0	1	1	0	0	2	2	2	0	2	0	2	0	2	0	1	1	0	0	2	0	0	0	0	0	3	1	2	0	0	0	0	0	0	0	0	0	1	1	1	0	0	3	0	0	2	2	1	2	0	3	1	2	1	0	0	1	0	0	1	0	2	0	0	1	0	2	0	0	1	0	0	0	0	1	1	1	0	2	1	0	1	1	1	0	0	0	0	1	0	0	0	1	0	1	1	0	0	1	3	2	3	0	1	0	0	1	1	0	0	1	0	0	0	0	0	1	2	1	0	1	4	0	1	1	0	0	0	4	0	0	1	0	1	0	1	0	1	0	0	1	2	2	0	0	1	4	0	0	0	0	0	1	0	0	1	0	0	0	0	0	0	0	0	2	0	0	0	0	0	0	0	0	0	0	0	0	3	0	1	0	0	0	0	3	0	0	0	0	2	2	0	1	4	0	1	2	0	0	0	1	1	2	0	0	1	0	5	2	0	0	4	0	0	0	0	0	0	1	0	1	1	2	0	0	0	0	1	1	0	0	0	4	0	3	0	0	4	0	1	0	0	0	1	0	0	0	2	0	0	0	0	0	0	1	1	0	0	0	3	0	1	0	0	0	0	0	2	0	0	1	0	0	0	1	1	0	0	0	1	0	0	2	1	0	0	0	0	0	3	0	0	2	2	0	2	0	3	1	0	2	0	0	2	0	0	0	2	1	0	3	0	2	0	1	0	2	0	1	0	1	2	0	0	1	0	0	0	0	0	0	0	0	0	0	0	0	3	0	1	0	1	0	3	0	1	0	3	0	1	0	0	0	0	0	0	0	0	0	0	1	4	0	1	0	1	0	0	1	1	0	0	1	1	0	1	0	0	0	0	1	0	0	0	0	2	0	0	2	1	0	6	0	0	0	2	0	4	0	1	0	1	0	0	0	1	6	0	2	1	0	0	1	0	0	0	1	1	0	0	0	0	0	1	4	4	0	0	0	2	1	0	0	0	0	0	0	0	0	0	2	0	0	0	0	4	0	0	0	1	0	3	1	0	0	0	4	0	0	0	0	0	0	1	2	1	0	0	1	1	1	1	0	0	2	0	0	0	1	0	0	2	0	0	0	0	1	0	1	1	1	1	1	0	0	0	0	0	0	0	7	0	2	1	2	0	0	0	0	0	4	0	0	1	1	6	0	0	3	0	0	1	0	3	0	0	0	0	0	0	0	1	0	1	0	0	0	0	1	1	0	1	2	0	0	0	0	0	0	0	1	0	0	1	1	3	1	0	1	1	0	0	0	0	0	0	0	0	0	0	3	0	0	0	2	0	0	0	1	0	0	1	1	0	0	0	0	0	1	0	1	0	0	1	0	1	0	0	1	1	0	0	0	2	0	0	0	0	0	0	0	0	2	0	6	0	1	1	1	0	3	1	0	0	0	1	1	0	0	0	1	1	1	0	3	0	0	0	5	3	0	0	0	0	0	0	0	0	0	3	2	0	1	0	0	3	2	1	0	2	1	0	0	0	0	0	0	0	0	1	0	0	0	0	0	0	2	0	2	1	0	2	1	2	0	0	0	0	0	0	0	0	0	0	3	1	0	0	1	0	0	0	0	3	1	0	1	1	0	1	0	1	1	0	0	1	0	0	0	0	1	0	0	1	1	2	0	0	0	1	1	0	2	0	0	0	1	0	0	0	3	0	1	0	1	0	7	0	0	1	2	0	1	0	2	1	0	0	0	1	0	0	0	1	0	0	0	1	0	0	3	1	0	0	0	0	1	0	0	1	0	0	0	0	1	0	0	0	0	2	1	2	6	0	1	0	0	0	1	0	0	0	2	0	0	1	1	0	2	0	0	0	0	0	0	0	1	3	0	2	0	1	1	1	1	1	0	0	0	3	0	0	0	0	1	1	0	0	0	0	1	0	0	0	2	0	0	1	0	1	0	0	0	2	0	0	1	0	2	0	0	0	1	1	1	5	0	0	1	2	0	0	0	1	0	1	0	2	0	1	1	0	0	1	2	2	1	1	1	0	1	3	2	0	0	1	1	1	0	0	0	0	1	2	1	1	0	0	0	0	0	2	0	2	1	2	0	2	2	4	0	0	0	0	0	0	1	0	1	2	0	3	0	1	2	0	2	1	0	0	1	0	0	0	0	2	0	1	0	0	0	0	0	1	1	0	0	0	3	2	1	0	1	0	1	1	0	2	0	0	1	1	0	1	4	1	0	2	0	1	3	0	1	0	2	1	1	0	0	0	5	0	0	0	0	1	0	1	1	1	0	2	1	0	0	0	0	0	0	0	0	1	1	1	0	2	0	0	0	0	0	0	0	0	1	0	1	0	0	0	0	0	0	0	0	1	0	0	5	0	0	0	1	0	1	3	0	0	1	0	0	2	0	0	1	2	1	0	0	0	1	0	0	0	0	0	0	0	0	0	1	0	2	0	1	0	2	1	0	2	0	0	1	0	0	1	0	3	0	1	0	0	0	2	0	5	0	0	0	0	0	3	0	0	0	6	1	0	1	0	1	0	0	1	0	0	0	0	0	3	0	0	2	0	0	1	1	0	2	1	3	2	0	2	0	0	0	3	0	0	0	0	0	0	0	0	1	0	1	0	1	0	7	0	0	0	0	2	0	1	1	0	2	0	0	0	0	0	1	0	2	0	0	0	0	0	3	1	1	0	0	0	2	1	0	1	2	0	1	1	0	0	1	0	2	0	1	1	0	0	0	0	1	0	0	0	0	0	0	5	0	0	1	2	0	1	2	1	1	3	1	0	0	1	3	5	2	1	1	0	1	3	1	3	1	2	0	0	0	0	0	0	1	0	0	0	0	0	0	0	1	0	0	0	0	0	1	0	1	0	0	1	0	1	2	1	0	0	0	0	2	0	1	2	0	5	0	0	1	0	3	0	0	4	1	2	0	0	3	1	0	1	3	3	0	2	1	1	1	0	1	0	1	0	1	0	0	0	2	0	0	0	2	0	0	2	3	1	0	0	0	0	2	0	0	1	0	1	0	0	3	0	0	2	0	0	0	0	0	0	0	0	2	1	1	0	0	0	0	2	0	2	0	1	2	1	1	3	0	1	0	0	0	1	0	1	0	0	2	0	0	0	0	3	0	1	0	0	0	3	2	0	0	0	0	0	1	0	0	0	0	0	1	0	1	0	0	0	1	0	0	1	0	1	0	0	5	0	0	0	1	0	0	0	0	0	4	0	1	0	0	0	0	0	2	0	1	0	0	0	0	0	0	0	0	4	2	0	3	0	0	3	0	3	1	3	1	0	0	0	0	0	0	0	0	1	0	1	2	0	0	0	1	0	0	0	0	1	1	0	2	0	0	0	1	1	0	2	0	0	6	0	0	0	0	0	1	1	0	2	0	0	0	1	0	1	0	2	0	1	0	0	0	0	0	0	0	0	2	0	1	0	1	2	1	2	0	0	2	0	0	0	0	0	0	0	0	2	0	0	3	2	0	0	1	2	1	2	0	1	2	1	0	1	1	0	6	0	0	2	3	0	1	0	0	0	0	1	0	0	0	1	0	0	2	0	0	0	1	2	1	1	4	0	0	2	0	1	0	0	0	0	0	0	1	0	0	0	2	0	1	0	0	0	0	0	0	0	0	0	4	0	0	1	0	0	0	3	0	1	1	0	1	2	3	0	0	0	0	1	0	0	0	0	0	2	2	1	1	0	0	4	2	0	4	0	1	2	2	0	0	0	0	0	4	0	0	2	0	1	0	1	0	3	0	2	1	0	0	0	1	1	0	3	0	0	1	1	0	0	0	0	0	2	0	0	0	0	1	0	3	0	1	0	1	0	0	0	3	2	0	0	0	3	0	3	0	0	0	0	1	0	0	0	0	0	5	0	2	0	1	1	0	0	0	0	1	0	0	0	1	0	1	0	1	2	0	1	0	0	0	0	1	0	0	1	4	0	4	0	1	0	0	0	0	0	1	0	1	0	0	0	0	1	0	1	0	1	0	0	0	0	0	1	1	0	0	1	0	1	1	0	1	0	0	2	0	0	0	2	1	2	0	0	0	0	3	0	1	0	0	1	0	0	1	0	0	2	0	0	0	0	1	0	3	0	0	2	0	0	0	0	0	0	0	1	1	0	0	0	0	0	0	0	0	3	0	0	0	1	0	0	0	0	0	0	0	0	1	2	0	1	0	0	3	1	1	0	0	0	0	0	0	0	0	1	0	0	5	0	0	2	0	0	0	0	2	0	2	0	0	0	0	0	0	0	0	1	0	0	1	1	0	2	1	0	2	0	0	0	2	0	1	1	0	2	2	2	2	0	0	0	0	5	0	2	0	0	0	0	0	1	1	0	2	0	0	0	4	0	0	1	0	0	1	0	0	3	1	0	1	0	0	0	0	0	0	0	1	0	1	1	0	0	1	2	6	0	0	1	0	1	2	0	0	0	0	1	2	1	0	0	0	0	0	1	2	0	0	2	2	0	1	0	0	0	1	0	0	2	0	3	0	7	2	0	0	2	3	0	2	0	1	0	0	0	0	2	0	0	0	0	0	4	2	3	0	0	1	0	2	2	1	1	2	4	0	0	0	1	0	2	0	0	0	0	0	0	0	2	0	0	0	0	0	0	1	1	2	0	0	1	1	4	0	0	1	0	0	0	0	0	1	3	1	1	0	0	0	1	0	0	2	1	0	0	1	0	0	0	0	2	0	1	0	2	0	3	1	2	0	0	5	0	0	0	0	2	1	1	2	1	0	0	1	0	2	0	1	0	1	1	1	1	0	0	1	0	0	0	0	0	0	1	0	2	1	2	0	0	0	0	6	0	3	0	2	0	0	0	0	0	0	1	1	0	0	1	3	2	0	4	0	0	0	1	0	0	0	0	0	0	0	0	0	1	0	0	1	1	0	1	0	1	0	0	1	2	0	2	1	0	0	0	7	0	0	0	0	0	1	0	0	1	0	0	0	0	0	0	0	4	2	0	1	0	1	0	0	1	1	0	0	1	0	5	5	0	1	3	0	1	0	0	3	1	0	1	1	0	0	0	1	1	1	0	0	0	0	1	2	2	0	0	0	2	0	1	0	0	0	3	0	3	0	1	1	2	1	4	2	0	1	2	1	0	0	2	0	3	0	0	3	0	0	0	0	1	0	1	0	0	5	0	2	0	0	1	1	0	0	0	0	2	2	1	0	3	0	0	1	0	2	1	1	3	3	1	1	0	4	0	1	0	1	0	0	0	0	0	1	1	1	0	0	0	0	0	0	0	2	0	0	0	0	0	2	1	1	1	3	1	0	0	3	0	1	0	2	0	0	2	0	1	0	0	0	0	4	0	0	0	0	0	0	0	1	0	0	1	0	1	0	0	5	1	2	1	1	0	0	1	0	0	0	0	2	0	0	1	0	0	0	1	0	0	3	0	0	0	2	5	2	1	0	0	0	0	2	0	0	1	3	0	3	0	1	0	0	0	1	0	0	0	0	1	0	0	0	0	1	0	0	1	1	2	0	3	0	1	1	0	0	1	0	3	0	0	0	0	1	2	3	1	0	0	0	0	0	2	1	0	0	1	0	5	0	0	3	0	0	0	0	0	0	2	1	1	0	1	0	0	0	0	0	0	0	0	0	0	0	0	0	1	0	0	0	0	3	0	1	5	0	0	0	0	0	0	0	2	0	0	0	0	0	2	1	0	4	2	0	0	2	2	0	3	0	0	1	0	0	0	0	0	0	0	0	2	1	1	2	0	0	1	0	3	0	0	1	3	0	0	0	0	0	0	1	1	0	1	0	0	1	0	0	1	1	0	1	1	0	0	0	1	0	1	0	0	0	1	0	1	0	4	0	0	0	0	0	0	0	0	0	0	0	0	0	0	0	1	1	0	0	1	0	1	0	0	0	0	0	0	1	0	0	0	0	0	2	4	0	0	0	1	0	1	0	0	0	0	1	2	1	0	0	0	0	0	0	0	0	0	0	0	0	0	0	0	3	0	0	0	0	0	2	0	2	2	0	0	0	2	0	2	2	0	0	0	1	1	0	0	0	0	1	1	0	1	3	0	4	0	1	0	1	3	0	0	1	1	0	0	0	1	0	0	1	0	1	0	0	0	3	0	0	0	0	1	0	0	0	0	2	0	0	1	0	0	0	0	1	0	0	0	0	0	0	0	0	5	1	0	0	0	2	0	0	0	0	0	1	0	0	0	0	1	0	0	1	3	0	0	4	0	1	0	0	1	0	0	1	1	0	0	0	0	0	0	0	1	0	3	0	0	2	1	0	1	1	1	1	0	1	2	5	3	0	0	1	0	2	0	0	0	0	0	0	0	0	0	1	1	0	2	3	2	0	0	0	0	0	0	0	1	2	0	2	1	1	1	2	1	0	0	0	1	0	0	0	0	1	0	0	0	0	2	0	0	0	0	3	0	0	2	1	0	0	4	0	0	1	1	0	5	0	0	0	0	0	0	1	0	0	2	0	0	1	0	0	1	0	2	3	1	2	0	1	0	0	0	0	2	0	0	0	0	0	0	0	0	1	0	5	1	0	1	0	1	0	0	0	0	2	0	0	0	0	2	4	1	1	1	1	0	1	0	4	2	0	3	0	1	0	2	0	0	2	0	1	0	3	0	1	0	1	1	2	0	0	0	0	0	0	0	0	0	0	1	0	1	0	1	1	1	0	0	0	0	0	0	0	2	0	1	2	0	1	0	0	0	0	0	1	0	0	0	1	0	0	0	0	0	1	1	1	0	1	0	0	0	0	5	1	2	0	0	0	0	0	1	2	0	0	3	0	0	0	0	0	0	0	2	0	2	0	0	0	1	0	0	0	0	0	0	0	3	1	1	3	1	0	1	1	1	1	0	0	0	0	0	0	0	0	3	0	1	1	0	0	1	0	0	0	0	0	0	0	1	0	1	1	0	3	0	0	2	0	0	0	1	1	0	2	0	6	0	0	0	0	1	0	1	0	0	0	1	2	1	1	0	1	0	2	2	0	0	1	0	2	0	0	0	0	1	0	2	1	7	0	2	0	4	0	1	0	1	0	0	0	0	1	2	0	0	1	2	0	0	0	0	2	0	0	0	1	0	0	1	1	0	0	2	0	0	0	1	0	0	1	0	2	1	0	0	0	1	0	0	0	2	0	0	0	0	1	0	0	0	0	1	0	2	0	0	0	1	0	0	0	2	0	0	0	0	6	0	3	0	3	2	6	3	1	0	0	3	1	0	2	0	1	0	0	0	0	1	2	0	0	0	0	0	0	0	0	2	1	0	3	0	0	1	1	0	1	0	0	0	0	2	0	1	0	1	0	2	0	0	1	0	0	2	0	1	1	2	1	0	0	0	0	0	1	0	0	2	2	1	2	0	2	0	0	1	0	0	0	0	3	1	0	0	0	0	0	0	0	0	0	0	1	0	0	0	8	1	0	1	0	1	0	2	0	0	0	0	1	1	0	0	0	0	0	0	1	0	2	1	0	1	1	0	0	0	0	3	0	2	3	0	0	1	1	1	2	0	1	0	2	0	0	1	0	0	0	0	1	0	0	0	0	0	0	0	1	0	1	0	0	0	1	0	0	0	0	0	1	3	0	0	0	0	0	0	0	0	6	1	1	1	0	0	5	2	1	1	0	0	0	1	2	0	3	0	0	4	1	0	0	1	0	1	0	0	0	0	1	1	1	0	0	0	3	1	0	3	0	0	0	0	1	0	0	3	0	2	2	0	0	1	0	5	0	0	0	3	0	6	0	0	0	0	1	2	2	3	0	1	3	0	0	0	2	0	0	2	0	0	0	0	3	0	1	0	0	2	0	4	0	0	0	0	1	1	0	0	0	0	0	1	3	0	0	0	0	0	0	0	0	1	5	0	2	0	0	0	1	0	0	0	0	0	0	1	0	0	0	0	0	0	1	0	0	0	0	0	0	0	0	1	3	0	1	0	2	0	0	0	1	0	0	1	0	0	0	0	0	2	0	1	5	2	0	1	0	2	2	1	0	0	0	0	0	0	5	0	0	0	0	1	0	0	2	3	0	0	0	0	3	0	0	0	0	0	0	0	0	2	0	0	1	1	0	0	2	0	3	0	2	0	0	0	1	0	4	1	0	0	1	3	1	0	0	1	1	0	0	2	1	0	1	0	1	0	0	0	3	0	0	1	0	2	0	0	0	3	0	0	1	0	0	0	0	0	1	1	0	1	0	0	0	0	0	0	1	1	0	0	0	0	2	1	0	0	1	0	0	1	2	4	0	0	0	1	0	0	0	0	1	0	0	0	0	2	0	0	7	0	0	0	0	0	1	0	1	0	0	1	3	0	0	0	0	0	1	0	1	0	0	0	1	1	0	0	2	0	0	2	3	0	1	2	0	0	0	0	1	0	0	0	0	0	0	0	0	0	0	0	0	1	0	0	0	6	2	0	1	2	0	1	2	2	0	1	0	0	2	0	1	0	0	1	0	1	0	0	0	0	0	2	0	0	0	0	0	0	2	0	0	0	3	0	1	0	0	0	0	0	1	0	1	1	0	1	2	3	0	0	0	1	0	0	1	0	0	0	1	1	0	0	0	0	1	0	1	0	0	0	0	0	0	0	1	1	0	0	0	0	0	3	0	0	0	0	1	0	0	1	2	1	3	1	2	0	1	1	1	0	1	0	0	1	1	1	0	0	0	3	0	0	4	2	0	0	0	0	0	0	1	0	2	0	1	0	1	0	0	1	0	3	1	0	0	0	0	0	0	1	0	0	1	0	0	1	0	1	1	0	0	0	0	2	0	0	0	2	2	1	0	1	0	0	1	0	4	0	0	2	0	0	0	0	0	0	0	0	1	0	5	0	0	3	1	0	0	0	0	1	0	0	0	0	0	0	0	0	0	2	0	1	0	1	0	0	1	0	1	0	0	2	1	2	2	1	0	1	0	0	0	2	1	1	0	1	0	0	0	0	0	0	4	0	0	0	0	0	0	1	1	0	0	0	0	0	0	0	0	2	1	2	1	0	0	3	4	1	0	0	0	0	0	0	0	2	0	0	0	0	0	1	1	0	1	1	0	0	0	1	0	4	0	0	0	0	0	1	3	1	1	0	0	0	1	0	1	2	0	0	1	0	5	0	0	1	0	0	0	0	1	0	0	0	0	1	0	0	0	0	0	1	0	0	0	4	2	1	0	2	2	2	0	0	3	0	0	3	0	0	0	0	0	0	0	1	2	0	0	2	0	6	0	0	0	2	4	0	0	2	0	0	0	1	0	1	0	0	1	0	0	1	0	1	0	0	0	0	0	1	0	0	6	0	0	0	2	0	0	0	0	0	1	0	4	3	0	3	0	0	0	0	0	2	1	3	3	0	1	0	0	0	6	0	0	3	0	0	2	0	0	1	0	1	0	0	0	0	2	0	1	0	1	0	0	0	0	0	1	0	1	1	0	1	0	1	1	0	0	0	0	0	0	0	1	4	1	3	2	0	2	0	0	0	0	1	0	1	0	0	3	0	0	0	0	0	0	0	0	1	1	1	2	0	0	0	1	1	1	0	0	0	1	3	0	0	0	1	0	0	0	0	2	0	0	0	0	2	0	1	3	1	0	0	0	1	0	0	0	0	0	2	0	2	0	2	0	2	0	1	0	0	0	0	0	2	3	1	0	0	0	2	0	0	1	2	3	2	1	3	0	5	1	2	2	0	0	0	0	0	0	1	1	0	1	0	0	0	4	0	2	0	0	0	1	0	1	4	3	2	0	0	0	0	0	0	0	0	2	0	0	2	0	1	1	1	1	0	0	1	1	0	0	0	0	1	0	1	0	0	1	0	0	0	1	0	2	1	5	0	0	0	1	0	0	0	0	0	0	0	6	0	3	0	0	0	0	1	2	0	2	1	0	0	4	2	0	0	0	1	0	1	0	0	0	0	0	0	0	0	0	0	0	0	0	1	4	0	1	1	0	0	0	0	0	0	0	0	1	1	1	2	0	0	1	2	0	4	0	0	3	0	0	0	0	0	0	0	2	1	1	1	1	0	0	1	1	0	0	0	0	1	0	0	2	1	0	1	1	0	1	2	0	0	0	0	0	0	0	0	0	1	0	1	0	0	9	0	0	0	0	1	0	6	0	1	0	0	0	0	0	2	1	3	0	0	0	0	1	0	0	0	0	0	0	0	1	1	0	0	7	0	0	0	0	1	1	0	1	1	0	0	0	0	1	1	1	1	1	0	0	3	1	0	0	0	1	0	0	0	3	0	0	2	0	0	0	0	1	1	0	0	1	0	1	0	1	0	0	0	0	1	0	1	3	2	2	1	0	2	0	0	1	2	2	0	0	0	0	4	0	0	0	1	0	0	3	0	0	0	0	1	0	2	0	0	0	0	0	1	3	0	0	1	1	0	1	1	0	0	2	0	0	1	0	1	0	1	3	0	3	2	0	1	1	3	3	0	0	1	0	0	1	0	1	0	1	0	8	0	0	3	0	0	1	3	2	0	0	0	0	0	4	2	1	0	0	1	0	0	4	0	0	2	0	0	1	2	0	6	0	0	0	1	0	1	0	0	0	1	0	5	1	0	0	0	0	0	2	0	2	0	0	0	0	0	0	2	0	2	1	2	0	0	0	0	1	0	0	0	0	0	0	1	0	0	1	0	1	0	2	2	0	0	0	0	0	0	1	1	0	0	0	0	0	0	1	0	3	0	0	0	5	1	1	0	1	0	0	2	2	1	0	0	3	0	1	2	0	0	0	0	1	0	1	0	1	0	1	0	1	0	2	2	0	0	0	0	0	2	0	1	0	3	0	0	0	2	5	1	0	1	0	0	0	1	2	0	2	1	0	0	0	0	0	0	2	0	0	0	3	2	1	0	0	0	2	1	1	0	1	0	1	0	0	3	0	0	1	2	0	0	0	0	0	0	0	0	0	0	0	0	6	1	0	6	1	0	0	0	0	2	0	0	0	0	0	0	1	0	0	2	1	1	2	0	1	1	0	0	0	0	0	1	1	0	0	0	3	1	1	1	0	0	0	0	1	1	1	0	0	0	0	2	1	1	0	1	0	0	0	1	0	2	0	0	1	0	0	0	0	0	1	1	0	0	0	0	1	0	1	0	0	0	1	0	1	1	0	0	0	0	0	0	0	0	0	1	0	0	7	1	0	0	0	1	0	0	4	1	0	3	0	0	1	2	0	0	0	0	0	0	0	3	0	1	0	0	0	0	0	1	0	0	2	0	0	1	1	0	1	0	0	0	1	0	1	0	0	0	1	0	0	0	0	0	0	0	2	1	0	0	0	3	0	0	0	2	0	0	1	1	5	0	0	2	0	0	0	0	2	0	0	0	0	0	1	1	5	1	1	0	0	0	0	1	4	0	4	3	0	1	3	2	3	0	0	0	1	0	0	2	0	0	1	3	1	0	1	0	0	0	0	0	1	1	0	0	3	0	0	0	0	0	1	0	1	1	0	1	0	1	2	0	1	1	1	0	2	0	1	0	0	0	0	0	0	0	0	0	0	0	0	4	0	0	0	0	0	1	0	1	0	0	0	0	0	0	0	1	0	0	0	1	0	3	0	1	1	0	0	0	0	3	3	0	0	0	1	0	0	1	0	2	0	0	1	0	0	0	1	0	1	1	0	0	1	0	0	0	0	0	0	1	1	4	0	0	0	0	0	3	0	0	0	0	3	0	2	1	0	1	2	0	0	0	0	0	2	3	0	1	1	0	2	0	0	1	0	0	3	0
N0.HOG0006934	0	0	0	0	0	0	0	0	0	0	0	0	0	0	0	0	0	0	0	0	0	0	0	0	0	0	0	0	0	0	0	0	0	0	0	0	0	0	0	0	0	0	0	0	0	0	0	0	0	0	0	0	0	0	0	0	0	0	0	0	1	0	0	0	0	0	0	0	0	0	0	0	0	0	0	0	0	0	0	0	0	0	0	0	0	1	0	0	0	0	0	0	0	0	0	1	0	0	0	0	0	0	0	0	0	0	0	0	0	0	0	0	0	0	0	0	0	0	0	0	0	0	0	0	0	1	0	0	0	0	0	0	0	1	0	0	0	0	0	0	0	0	0	0	0	0	0	0	0	0	0	0	0	0	0	0	0	0	0	0	0	0	1	0	0	0	0	0	0	0	0	0	0	0	0	0	0	0	0	0	0	0	0	0	0	0	0	0	0	0	0	0	0	0	0	0	0	0	0	1	0	0	0	0	0	0	0	0	0	0	0	0	0	0	0	0	0	0	0	0	0	0	0	0	0	0	0	0	0	1	0	0	0	0	0	0	0	0	0	0	0	0	0	0	0	0	0	0	0	0	0	0	0	0	0	0	0	0	0	0	0	0	0	0	0	0	0	0	0	0	0	0	0	0	0	0	0	0	0	0	0	0	0	0	0	0	0	0	0	0	0	0	0	0	0	0	0	1	0	0	0	0	0	0	0	0	0	0	0	0	0	0	0	0	0	0	0	0	0	0	0	0	0	0	0	0	0	0	0	0	0	0	0	0	0	0	0	0	0	0	0	0	0	0	0	0	0	0	0	0	1	0	0	1	0	0	1	0	0	0	0	0	0	1	0	0	0	0	0	0	0	0	0	0	0	0	0	0	0	0	0	0	0	0	0	0	0	0	0	0	0	0	0	0	0	0	0	0	1	0	0	0	0	0	0	0	0	0	0	0	0	0	0	0	0	0	0	0	0	0	0	0	0	1	0	0	0	0	0	0	0	0	0	0	0	0	0	0	0	0	0	0	0	0	0	0	0	0	0	0	0	0	0	0	0	0	0	0	0	0	0	0	0	0	0	0	0	0	0	0	0	0	0	0	0	0	0	0	0	0	0	0	0	0	0	0	0	0	0	0	0	0	0	0	0	0	0	0	0	0	0	0	0	0	0	0	0	0	0	0	0	0	0	0	0	0	0	0	0	0	0	0	0	0	0	0	0	0	0	0	0	0	0	0	0	0	0	0	0	0	0	0	0	0	0	0	1	0	0	0	0	0	0	0	0	0	0	0	0	0	0	0	0	0	0	0	0	0	0	0	0	0	0	0	0	0	0	0	0	0	0	0	0	0	0	0	1	0	0	0	0	0	0	0	0	0	0	0	0	0	0	0	0	0	0	0	0	0	0	0	0	0	0	1	0	0	0	0	0	0	0	0	0	0	0	0	0	0	0	0	0	0	0	0	0	0	0	0	0	0	0	0	0	0	0	0	0	0	0	0	0	0	0	0	0	0	0	0	0	0	0	0	0	0	0	0	0	0	0	0	0	0	0	0	0	0	0	0	0	0	0	0	0	0	0	0	1	0	0	0	0	0	0	0	0	0	0	0	0	0	0	0	0	1	0	0	0	0	0	0	0	0	0	0	0	0	0	0	0	0	0	0	0	0	0	0	0	0	0	0	0	0	0	0	0	0	0	0	0	0	0	0	0	0	0	0	0	0	0	0	0	0	0	0	0	0	0	0	0	0	0	0	0	0	0	0	0	0	0	0	0	0	0	0	0	0	0	0	0	0	0	0	0	0	0	0	0	0	0	0	0	0	0	0	0	0	0	0	0	0	0	0	0	0	0	0	0	0	0	1	0	0	0	0	0	0	0	0	0	0	0	0	0	0	0	0	0	0	0	0	0	0	0	0	0	0	0	0	0	0	0	0	0	0	0	1	0	0	0	0	0	0	0	0	0	0	0	0	0	0	0	0	0	0	0	0	0	0	0	0	0	0	0	0	0	0	0	0	0	0	0	0	0	0	0	0	0	0	0	0	0	0	0	0	0	0	0	0	0	0	0	0	0	0	0	0	0	0	0	0	0	0	0	0	0	0	0	0	0	0	0	0	0	0	0	0	0	0	0	0	0	0	0	0	0	0	0	0	0	0	0	0	0	0	0	1	0	0	0	0	0	0	0	0	0	0	0	0	0	0	0	0	0	0	0	0	0	0	0	0	0	0	0	0	0	0	0	0	0	0	0	0	0	0	0	0	0	0	0	0	0	0	1	0	0	0	0	0	0	0	0	0	0	0	0	0	0	0	0	0	0	2	0	0	0	0	0	0	0	0	0	0	0	0	0	0	0	0	0	0	0	0	0	0	0	0	0	0	0	0	0	0	0	0	0	0	0	0	0	0	1	0	0	0	0	0	0	0	0	0	0	0	0	0	0	0	0	0	0	0	0	0	0	0	0	0	0	0	0	0	0	0	0	0	0	0	0	0	0	0	0	0	0	0	0	0	1	0	0	0	0	0	0	0	0	0	0	0	0	0	0	0	0	0	0	0	0	0	0	0	0	0	0	0	0	0	0	0	0	0	0	0	0	0	0	0	0	0	0	0	0	0	1	0	0	0	1	0	0	0	0	0	0	0	0	0	0	0	0	0	0	0	0	0	0	0	0	0	0	0	0	0	0	0	0	0	0	0	0	0	0	0	0	0	0	0	0	0	0	0	0	0	0	0	0	0	0	0	0	0	0	0	0	0	0	0	0	0	0	0	0	0	0	0	0	0	0	0	0	0	0	0	0	0	1	0	0	0	0	0	0	0	0	0	0	0	0	0	0	0	0	0	0	0	1	0	0	0	0	0	0	0	0	0	0	0	0	0	0	0	0	0	0	0	0	0	0	0	0	0	0	0	0	0	0	0	0	0	0	0	0	0	0	0	0	0	0	0	0	0	0	0	0	0	0	0	0	0	0	1	0	0	0	0	0	0	0	0	0	0	0	0	0	0	0	0	0	0	0	0	0	0	0	0	0	0	0	0	1	0	0	0	0	0	0	0	0	0	0	0	0	0	0	0	0	0	0	0	0	0	0	0	0	0	0	0	0	0	0	0	0	0	0	0	0	0	0	0	0	0	0	0	0	0	0	0	0	0	0	0	0	0	0	0	0	0	0	0	0	0	1	0	0	0	0	0	0	1	0	0	0	0	0	0	0	0	0	0	0	0	1	0	0	0	0	0	0	0	0	0	0	0	0	0	0	0	0	0	0	0	0	0	0	0	0	0	0	0	0	0	0	0	0	0	0	0	0	0	0	0	0	0	0	0	0	0	0	0	0	0	0	0	0	0	0	0	0	0	0	0	0	0	0	0	0	0	0	0	0	0	0	0	0	0	0	0	0	0	0	0	0	0	0	0	0	0	0	0	0	0	0	0	0	0	0	0	1	0	0	0	0	0	0	0	0	0	0	0	0	0	0	0	0	0	0	0	1	0	0	0	0	0	0	0	0	0	0	0	0	0	1	0	0	0	0	0	0	0	0	0	1	0	0	0	0	0	0	0	0	0	0	0	0	0	0	0	0	0	0	0	0	0	0	0	0	0	0	0	0	0	0	0	0	0	0	0	0	0	0	0	0	1	0	0	0	0	0	0	0	0	0	0	0	0	0	0	0	0	0	0	0	0	0	0	0	0	0	0	0	0	0	0	0	1	0	0	0	0	0	0	0	0	0	0	0	0	0	0	0	0	0	0	0	0	0	0	0	0	0	0	0	0	0	0	0	0	0	0	0	0	0	0	0	0	0	0	0	0	0	0	0	0	0	0	0	0	0	0	0	0	1	0	0	0	0	0	0	0	0	0	0	0	0	0	0	0	0	0	0	0	0	0	0	0	0	0	0	0	0	0	0	0	0	0	0	0	0	0	0	0	0	0	0	0	0	0	0	0	0	0	0	0	0	0	0	0	0	1	0	0	0	1	0	0	0	0	0	0	1	0	0	0	0	0	0	0	0	0	0	0	0	0	0	0	0	0	0	0	0	0	0	0	0	0	0	0	0	0	0	0	1	0	0	0	0	0	0	0	0	0	0	0	0	0	0	0	0	0	0	0	0	0	0	0	0	0	0	0	0	0	0	0	0	0	0	0	0	0	1	0	0	0	1	0	0	0	0	0	0	0	0	0	1	0	1	0	0	0	0	0	0	0	0	0	0	0	0	0	0	0	0	0	0	0	0	0	0	0	0	0	1	0	0	0	0	0	0	0	0	0	0	0	0	0	0	0	0	0	0	0	0	0	0	0	0	0	0	0	0	0	0	1	1	0	0	0	0	0	0	0	0	0	0	0	0	0	0	0	0	0	2	0	0	0	0	0	0	0	0	0	0	0	0	0	0	0	0	0	0	1	0	0	0	0	0	0	0	0	0	0	0	0	0	0	0	1	0	0	0	0	0	0	0	0	0	0	0	0	0	0	0	0	0	0	0	0	0	0	0	0	0	0	0	0	0	0	0	1	1	0	0	0	0	0	0	0	0	0	0	0	0	0	0	0	0	0	0	0	0	0	0	0	0	0	0	0	0	0	0	0	0	0	0	0	0	0	0	0	0	1	0	0	0	0	0	0	0	1	1	0	0	0	0	0	0	0	0	0	0	0	0	0	0	0	0	0	0	0	0	0	0	0	0	0	0	0	0	0	0	0	0	0	0	0	0	0	0	0	0	1	0	0	0	0	0	0	0	0	0	0	0	0	2	0	0	0	0	0	0	0	0	0	0	0	0	1	0	0	0	0	0	0	0	0	0	0	0	0	0	0	0	0	0	0	0	0	0	0	0	0	0	0	0	0	0	0	0	0	0	0	0	0	0	0	0	1	0	0	0	0	0	0	0	0	0	0	0	0	0	0	0	0	0	0	0	0	0	0	0	0	0	0	0	0	0	0	0	0	0	0	0	0	0	0	0	0	0	0	0	0	0	0	0	0	0	0	0	0	0	0	0	0	0	1	0	0	0	0	0	0	0	0	0	0	0	0	0	0	0	0	0	0	0	0	0	0	0	0	0	0	1	0	0	0	0	0	0	0	0	0	0	0	0	0	0	0	0	0	0	0	0	0	0	0	0	0	0	0	0	0	0	0	0	0	0	0	0	0	0	1	0	0	0	0	0	0	0	0	0	0	0	0	0	0	0	0	0	0	0	0	0	0	0	0	0	0	0	0	0	0	0	0	0	0	0	0	0	0	0	0	0	0	0	0	0	0	0	0	0	0	0	1	0	0	0	0	0	0	0	0	0	0	0	0	0	0	0	0	0	0	0	0	0	0	0	0	0	0	0	0	0	0	0	0	0	1	0	0	0	0	0	0	0	0	0	0	0	0	0	0	1	0	0	0	0	0	0	0	0	0	0	0	0	0	0	0	0	0	0	0	0	0	0	0	0	0	0	0	0	0	0	0	0	0	0	0	0	0	0	0	0	0	0	0	0	0	0	0	0	0	0	0	0	0	0	0	0	0	0	0	0	0	0	0	0	0	0	0	0	0	0	0	0	0	0	0	0	0	0	1	0	0	0	0	0	0	0	0	0	0	0	0	0	0	0	0	0	0	0	0	0	0	0	0	0	0	0	0	0	0	0	0	0	0	0	0	0	0	0	0	0	0	0	0	0	0	0	0	0	0	0	0	0	0	0	0	0	0	0	0	0	0	0	0	0	0	0	0	0	0	0	0	0	0	0	0	0	0	0	0	0	0	0	0	0	1	0	0	0	0	0	0	0	0	0	0	0	0	0	0	0	0	0	0	0	0	0	0	0	0	0	0	0	0	0	0	0	0	0	0	0	0	0	0	0	0	1	0	0	0	0	0	0	0	0	0	0	0	0	0	0	0	0	0	0	0	0	0	0	0	0	0	0	0	0	0	0	0	0	0	0	0	0	0	0	0	0	0	0	0	0	0	0	0	0	0	0	0	0	0	0	0	0	0	0	0	0	0	0	0	0	0	0	0	0	0	0	1	0	0	0	0	0	0	0	0	0	0	0	0	0	0	0	0	0	0	0	0	0	0	0	0	0	0	0	0	0	0	0	0	0	0	0	0	0	1	0	0	0	0	1	0	0	0	0	0	0	0	0	0	0	0	0	0	0	0	1	0	0	0	0	0	0	0	1	0	0	0	0	0	0	1	0	0	0	0	0	0	0	0	0	0	0	0	0	0	0	0	0	0	0	0	0	0	0	0	0	0	0	0	0	0	0	0	0	0	0	0	0	0	0	0	0	0	0	0	0	0	0	0	0	0	0	0	0	0	0	0	0	0	0	0	0	0	0	0	0	0	0	0	0	0	0	0	0	0	0	0	0	0	0	0	0	0	0	0	0	0	0	0	0	0	0	0	0	0	0	0	0	0	0	0	1	0	0	0	0	0	0	0	0	0	0	0	0	0	0	0	0	0	0	0	0	0	0	0	0	0	0	0	0	0	0	0	0	0	0	0	1	0	0	0	0	0	0	0	0	0	0	0	0	0	0	0	0	0	0	1	0	0	0	0	0	0	0	0	0	0	0	0	0	0	0	0	0	0	0	0	0	0	1	0	0	0	0	0	0	0	0	0	0	0	0	0	0	0	0	0	0	0	0	0	0	0	1	0	0	0	0	0	0	0	0	0	0	0	0	0	0	0	0	1	0	0	0	0	0	0	1	0	0	0	0	0	0	0	0	0	0	0	0	0	0	0	0	0	0	0	0	1	0	0	0	0	0	0	0	0	0	0	0	0	0	0	0	0	0	0	0	0	0	0	0	0	0	0	0	0	0	1	0	0	0	0	0	0	0	0	0	0	0	0	0	0	0	0	0	0	0	1	0	0	0	0	0	0	0	0	0	0	0	0	0	0	0	0	0	0	0	0	0	0	0	0	0	0	0	0	0	0	0	0	0	0	0	0	0	0	0	0	0	0	0	0	0	0	0	0	0	0	0	0	0	0	0	0	0	0	0	0	0	0	0	0	0	0	0	0	0	0	0	0	1	0	0	0	0	0	0	1	0	0	0	0	0	0	0	0	0	0	0	0	0	0	0	0	0	0	0	0	0	0	0	0	1	0	0	0	0	0	0	0	0	0	0	0	0	0	0	1	0	0	0	0	0	0	0	0	0	0	0	0	0	0	0	0	0	0	0	0	0	0	0	0	0	0	0	0	0	0	0	0	0	0	0	0	0	0	0	1	0	0	0	0	0	0	0	0	0	0	0	0	0	0	0	0	0	0	0	0	0	0	0	0	0	0	0	0	0	0	0	0	0	0	0	0	0	0	0	0	0	0	0	0	0	0	0	0	0	0	0	0	0	0	0	0	0	0	0	0	0	0	0	0	0	0	0	0	0	0	0	0	0	0	0	0	0	0	0	1	0	0	0	0	0	0	0	0	0	0	0	0	1	0	0	0	0	0	0	0	0	0	0	0	0	0	0	0	0	0	0	0	0	0	0	0	0	0	0	0	0	0	0	0	0	0	0	0	0	0	0	0	0	0	0	0	0	0	0	0	0	0	0	0	0	0	0	0	0	0	0	0	0	0	0	0	0	0	0	0	0	0	0	0	0	0	0	0	0	0	0	0	0	0	1	0	0	0	0	1	0	0	0	0	0	0	0	0	0	0	0	0	0	0	0	0	0	0	0	0	0	0	0	0	0	0	0	0	0	0	0	0	0	0	1	0	0	0	0	0	0	0	0	0	0	0	0	0	0	0	0	0	0	1	0	0	0	0	0	0	0	0	0	0	0	0	0	0	0	0	0	0	0	0	0	0	0	0	0	0	0	0	0	0	0	0	0	0	0	0	0	0	0	0	0	0	0	0	1	0	0	0	0	0	0	0	0	0	0	0	0	0	0	0	0	1	0	0	0	0	0	0	0	0	0	0	0	0	0	0	0	0	0	0	0	0	0	0	0	0	0	0	0	0	0	0	0	0	0	0	0	0	0	0	0	0	0	0	0	0	0	0	0	1	0	0	0	0	0	0	0	0	0	0	0	0	0	0	0	1	0	0	0	0	0	0	0	0	0	0	0	0	0	1	0	0	0	0	0	0	0	0	0	0	0	0	0	0	0	0	0	0	0	0	0	0	0	0	1	0	0	0	0	0	0	0	0	0	0	0	0	0	0	0	0	0	0	0	0	0	0	1	0	0	0	0	0	0	0	0	0	0	0	0	0	0	0	0	0	0	0	0	0	0	0	0	0	0	0	0	0	0	0	0	0	0	0	0	0	0	0	0	0	0	0	0	0	0	0	0	0	0	0	0	0	0	0	0	0	0	0	0	0	0	0	0	0	0	0	0	0	0	0	0	0	0	0	0	0	0	0	0	0	0	0	0	0	0	0	0	0	0	0	0	0	0	0	0	0	0	0	0	0	0	0	0	0	0	0	0	0	0	0	0	0	1	0	0	0	0	0	1	0	0	0	0	0	0	0	0	0	0	0	0	0	0	0	0	0	0	0	0	0	0	0	0	0	0	0	0	1	0	0	0	0	0	0	0	0	0	0	0	0	0	0	0	0	0	0	0	0	0	0	0	0	0	0	0	0	0	0	0	0	0	0	0	0	0	0	0	0	0	0	0	0	0	0	0	0	0	0	0	0	0	0	0	0	0	0	0	0	0	0	0	0	0	1	0	0	0	0	0	0	0	0	0	0	1	1	0	0	0	0	0	0	1	0	0	0	0	0	0	0	0	0	0	0	0	0	0	0	0	0	0	0	0	0	0	0	0	0	0	0	0	0	0	0	0	0	0	0	0	0	0	0	0	0	0	0	0	0	0	0	0	0	0	0	0	0	0	0	0	0	0	0	0	0	0	0	0	0	0	1	0	0	0	0	0	0	0	0	0	0	0	0	0	0	0	0	0	0	0	0	0	0	0	0	0	0	0	0	0	0	0	0	0	0	0	0	0	0	0	0	0	0	0	0	0	0	0	0	0	0	0	0	0	0	0	0	0	0	0	0	0	0	0	0	0	0	0	0	0	0	0	0	0	0	0	0	0	0	0	0	0	0	0	0	0	0	0	0	0	0	0	0	0	0	0	0	0	0	0	0	0	0	0	0	0	0	0	0	0	0	0	0	0	0	0	0	0	0	0	0	0	0	1	0	0	0	0	0	0	0	0	0	0	0	0	0	0	0	0	0	0	0	0	0	0	0	0	0	0	0	0	0	0	0	0	0	0	0	0	0	0	0	1	0	0	0	0	0	0	0	0	0	0	0	0	0	0	0	0	0	0	0	0	0	0	0	0	0	0	0	0	0	0	0	0	0	0	0	0	0	0	0	0	0	0	0	1	0	0	0	0	0	0	0	0	0	0	0	0	0	0	0	0	0	0	0	0	0	0	0	0	0	0	0	0	0	0	0	0	0	0	1	0	0	0	0	0	0	0	0	0	0	1	0	0	0	0	0	0	0	0	0	0	0	0	0	0	0	0	0	0	0	0	0	0	0	0	0	0	0	0	0	0	0	0	0	0	0	0	0	1	0	0	0	0	0	0	0	0	0	0	0	0	0	0	0	0	0	0	0	0	0	0	0	0	0	0	0	0	0	0	0	0	0	0	0	0	0	0	0	0	0	0	0	0	0	0	0	0	0	0	0	0	0	0	0	0	0	0	0	0	0	0	0	1	0	0	0	0	0	0	0	0	0	0	1	0	0	0	0	0	0	0	0	0	0	0	0	0	0	0	0	0	0	0	0	0	0	0	0	0	0	0	0	0	0	0	0	0	0	0	0	0	0	0	0	0	0	0	0	1	0	0	0	0	0	0	0	0	0	0	0	0	0	0	0	0	0	0	0	0	0	0	0	0	0	0	0	0	0	0	0	0	0	0	0	0	0	0	0	0	0	0	0	0	1	0	0	0	0	0	0	0	0	0	0	0	0	0	1	0	0	0	0	0	0	0	0	0	0	0	0	0	0	0	0	0	0	0	0	0	0	0	0	0	0	1	0	0	0	0	0	0	0	0	0	0	0	0	0	1	0	0	0	0	0	0	0	0	0	0	0	0	0	0	0	0	0	0	0	0	0	0	0	0	0	0	0	2	0	0	0	0	0	1	0	0	0	0	0	0	0	0	0	0	0	0	0	0	0	0	0	0	0	0	0	0	0	1	0	0	0	0	0	0	0	0	0	0	0	0	0	0	0	0	0	0	0	0	0	0	0	0	0	0	0	0	0	0	0	0	0	0	0	0	0	0	0	0	0	0	0	0	0	0	0	0	0	0	0	0	0	0	0	0	0	0	0	0	0	0	0	0	0	0	0	0	0	0	0	0	0	0	0	0	0	0	0	0	0	0	0	0	0	0	0	0	0	0	0	0	0	0	0	0	0	0	0	0	0	0	0	0	0	0	0	0	0	0	0	0	1	0	0	0	0	0	0	0	0	0	0	0	0	0	0	0	0	0	0	0	0	0	0	0	0	0	0	0	0	0	0	0	0	0	0	0	0	0	0	0	0	0	0	0	0	0	0	0	0	0	0	0	0	0	0	0	0	0	0	0	0	0	0	0	0	0	0	0	0	0	0	0	0	0	0	0	0	0	0	0	0	0	0	0	0	0	0	0	0	0	0	0	0	0	0	0	0	0	0	0	1	0	0	0	0	0	0	0	0	0	0	0	0	0	1	0	0	0	0	0	0	0	0	0	0	0	0	0	0	0	0	0	0	0	0	0	0	0	0	0	0	0	0	0	0	0	0	0	0	0	0	0	0	0	0	0	0	0	0	0	0	0	0	0	0	0	0	0	0	0	0	0	0	0	0	0	0	0	0	0	0	0	0	0	0	0	0	0	0	0	0	0	0	0	0	0	0	1	0	0	0	0	0	0	0	0	0	0	0	0	0	0	0	0	0	0	0	0	0	0	0	0	0	0	0	0	0	0	0	0	0	0	0	0	0	0	0	0	0	0	0	0	0	0	0	0	0	1	0	0	0	0	0	0	0	0	0	0	0	0	0	0	0	0	0	0	0	0	0	0	0	0	0	0	0	0	0	0	0	0	0	0	0	0	0	0	1	0	0	0	0	0	0	0	0	0	0	0	0	0	0	0	0	0	0	0	0	0	0	0	0	0	0	0	0	0	0	0	0	0	0	0	0	0	0	0	1	0	0	0	0	0	0	0	0	0	0	0	0	0	0	0	0	0	0	0	0	0	0	0	1	0	0	0	0	0	0	0	0	0	0	0	0	0	0	0	0	0	0	0	0	0	0	0	0	0	0	0	0	0	0	0	0	0	0	0	0	0	0	0	0	0	0	0	0	0	0	0	0	0	0	0	0	0	0	0	0	0	0	0	0	0	1	0	0	0	0	0	0	0	0	0	0	0	0	0	0	0	0	0	0	0	0	0	0	0	0	0	0	0	0	0	0	0	0	1	0	0	0	0	0	0	0	0	0	0	0	0	0	0	0	0	0	0	0	0	0	0	0	0	0	0	0	0	0	0	0	0	0	0	0	0	0	1	0	0	0	0	0	0	0	0	0	0	0	0	0	0	0	0	0	0	0	0	0	0	0	0	0	0	0	0	0	0	0	0	0	0	1	0	0	0	0	0	0	0	0	0	0	0	0	0	0	0	0	0	0	0	0	0	0	0	0	0	0	0	0	0	0	0	0	0	0	0	0	0	0	0	0	0	0	0	0	0	0	0	0	0	0	0	0	0	0	0	0	0	0	0	0	0	0	0	1	0	0	0	0	0	0	0	1	0	0	0	0	0	0	0	0	0	0	0	0	0	1	0	0	0	0	0	0	0	0	0	0	0	0	0	0	0	2	0	0	0	0	0	0	1	0	0	0	0	0	0	0	0	0	0	1	0	0	0	0	0	0	0	0	0	0	0	0	0	0	0	0	0	0	0	0
N0.HOG0004416	0	0	0	0	0	0	0	0	0	0	0	0	0	0	0	0	0	0	0	0	0	0	0	0	0	0	0	0	0	0	0	0	0	0	0	0	0	0	0	0	0	0	0	0	0	0	1	0	1	0	0	1	0	0	0	0	1	0	0	0	0	0	0	0	0	0	0	0	0	0	0	0	0	0	0	0	0	0	0	0	0	0	0	0	0	0	0	0	0	0	0	1	0	0	0	0	0	0	0	0	0	0	0	0	0	0	0	0	0	0	1	0	0	0	0	0	0	0	0	0	0	0	0	0	0	0	1	0	0	0	1	0	0	0	0	0	0	0	0	0	1	0	0	0	0	0	0	0	1	0	0	1	0	0	0	0	0	0	0	0	0	0	0	0	1	0	0	1	0	0	0	0	0	0	0	0	0	0	0	0	0	0	0	0	0	0	0	0	0	0	0	0	0	0	0	0	2	0	0	0	0	0	0	0	0	0	0	0	0	0	0	0	0	1	0	0	0	0	0	0	0	0	0	0	0	0	0	0	0	1	0	0	0	0	1	0	0	0	0	0	0	0	0	0	0	0	0	1	0	0	0	0	0	0	0	0	0	0	0	0	0	0	0	0	0	0	0	0	0	0	0	0	0	0	0	0	0	0	0	0	0	1	0	0	0	1	0	1	0	0	0	0	0	0	0	0	0	0	0	0	0	0	0	0	0	0	0	0	0	0	0	0	1	0	0	0	0	0	0	0	0	0	0	0	0	0	0	0	0	0	0	1	0	0	0	0	0	0	0	0	0	0	0	0	0	0	0	0	0	0	0	0	0	0	1	0	0	0	0	0	0	0	0	0	1	0	0	0	0	0	0	0	0	0	1	0	0	0	0	0	0	0	0	0	0	0	0	0	0	0	0	0	0	0	0	0	0	0	0	0	0	0	0	0	0	0	0	1	1	0	0	0	0	0	0	0	0	0	0	0	0	0	0	0	0	0	0	0	0	1	0	0	0	0	0	0	0	0	0	0	1	0	0	0	0	0	0	0	0	0	0	0	0	0	0	1	0	0	0	1	0	0	0	0	0	0	0	0	0	0	0	0	0	0	0	0	0	0	0	0	0	0	1	0	0	0	0	0	0	0	0	0	0	0	0	0	0	0	0	0	0	0	0	0	1	0	0	0	0	0	0	1	0	0	0	0	0	0	0	0	0	0	0	0	0	0	0	0	0	0	0	0	0	0	0	0	0	0	0	0	0	0	0	0	0	0	0	0	0	0	0	0	1	0	0	0	0	0	0	1	0	0	0	0	0	0	0	0	0	0	0	1	0	0	0	0	0	0	0	0	0	0	0	0	0	1	0	0	0	0	0	0	0	0	0	0	0	0	0	0	0	0	0	0	0	0	0	0	0	0	0	0	0	0	0	0	0	0	0	0	0	0	0	0	0	0	0	0	0	0	1	0	0	0	0	0	0	0	0	0	0	0	0	0	0	0	0	0	0	0	0	0	0	0	0	1	0	0	0	0	0	0	0	0	0	0	0	0	0	0	0	0	0	0	0	0	0	0	0	0	0	0	0	0	0	0	0	0	0	0	0	0	0	1	0	0	0	0	0	0	1	0	0	0	0	0	0	0	1	0	0	0	1	0	0	0	0	0	0	0	0	0	0	1	0	0	0	0	0	0	0	0	0	0	0	0	0	0	0	1	0	0	0	0	0	0	1	0	0	0	0	0	0	0	0	1	0	0	0	0	0	0	0	0	0	0	0	0	0	0	0	0	0	0	0	0	0	0	0	0	1	0	0	0	0	0	0	0	0	0	0	0	0	0	0	0	0	0	0	0	1	0	0	0	0	0	0	0	1	0	0	0	0	0	0	0	0	0	0	0	0	0	0	0	0	0	0	0	1	0	0	0	0	0	0	0	0	1	0	0	0	0	0	0	0	0	0	0	0	0	0	0	0	0	0	0	0	0	0	0	0	0	0	0	0	0	0	0	0	0	0	0	0	0	0	0	1	0	0	0	0	0	0	0	0	0	0	0	0	0	0	1	0	0	0	1	0	0	0	0	0	0	0	0	0	0	0	0	0	0	0	0	0	0	0	1	0	0	0	0	0	0	0	0	0	0	0	0	0	1	0	0	0	0	0	0	0	0	0	0	0	0	0	0	0	0	0	0	0	0	0	0	0	0	0	0	0	1	0	0	0	0	0	0	0	0	0	0	0	0	0	0	0	0	0	0	0	0	0	0	0	0	0	0	0	0	0	0	0	1	0	0	0	0	0	0	0	0	0	0	0	0	0	0	1	0	0	0	1	0	0	0	1	0	0	0	0	0	0	0	0	0	0	0	1	0	0	0	0	0	0	0	0	0	0	0	0	0	0	0	0	0	0	0	0	0	0	0	0	0	0	0	0	0	0	0	0	0	0	0	0	0	0	0	0	0	1	0	0	0	0	1	0	0	0	0	0	0	0	0	0	0	0	0	0	0	0	0	0	0	0	0	0	0	0	0	0	0	0	0	0	0	0	0	0	0	0	1	1	0	2	0	0	0	0	0	0	0	0	0	0	0	0	0	0	0	0	0	1	0	0	0	1	0	0	0	0	0	0	1	0	0	0	0	0	0	0	0	0	0	0	0	0	0	0	0	0	0	1	0	0	0	0	0	0	0	0	0	0	0	0	0	0	0	0	0	0	0	0	1	0	0	0	0	0	0	0	0	0	0	0	0	0	0	1	0	0	0	0	0	0	0	0	0	0	1	0	0	0	0	0	0	0	0	0	0	0	0	0	0	0	0	0	2	0	0	0	0	0	0	0	0	0	0	0	0	0	0	0	0	0	0	0	0	0	0	0	0	0	0	0	1	0	0	0	0	0	0	0	0	0	0	0	0	0	0	0	0	0	1	0	1	0	0	0	0	0	0	0	1	0	0	0	2	0	0	0	0	0	0	0	0	0	0	0	0	0	0	0	0	0	0	0	0	0	0	0	0	0	0	0	0	0	0	0	0	0	0	0	0	0	0	0	0	0	0	1	0	0	0	0	0	0	0	0	0	0	0	0	0	0	1	0	0	0	1	0	0	0	0	0	0	0	0	0	0	0	0	0	0	0	0	0	0	0	0	0	0	0	0	0	0	1	0	0	1	1	0	0	0	0	0	0	0	0	0	0	0	0	0	0	0	0	0	0	0	0	0	0	0	0	0	0	0	0	0	1	0	1	1	1	0	1	0	0	0	0	0	0	0	0	0	0	0	0	0	0	0	0	0	0	0	0	0	0	0	0	0	0	0	0	0	0	1	0	0	0	0	0	0	0	0	0	0	0	0	0	0	0	0	0	0	0	0	0	0	0	0	0	0	0	0	0	0	0	0	0	0	0	0	0	0	0	0	0	0	0	0	0	0	0	1	0	0	0	0	0	0	0	0	0	0	1	0	0	0	0	0	0	0	0	0	0	0	0	0	0	0	0	0	0	0	0	0	0	0	0	0	0	0	0	0	0	0	0	0	0	0	0	0	1	0	0	0	0	0	0	0	0	0	0	0	0	0	1	0	0	0	0	0	0	1	0	0	0	1	0	0	1	0	0	0	0	0	0	0	0	0	0	0	0	0	0	0	1	0	0	0	0	0	0	0	1	0	0	0	0	0	0	0	0	0	0	0	0	0	1	0	0	0	0	0	1	0	1	0	0	0	0	0	0	0	0	0	0	0	0	0	0	0	0	0	0	0	0	0	0	0	0	0	0	0	0	0	0	0	0	0	0	0	0	0	0	0	0	0	0	0	0	0	0	0	1	0	0	1	0	0	0	0	0	0	0	0	0	0	1	0	0	0	0	0	0	0	0	1	0	0	0	0	0	0	0	0	0	0	0	0	0	0	0	0	0	0	0	0	0	0	0	0	0	0	0	0	0	0	0	0	0	0	0	0	0	0	0	0	0	0	0	0	0	0	0	0	0	0	0	0	0	0	0	0	0	0	0	0	0	0	0	0	0	0	0	0	0	0	0	0	1	0	0	1	0	0	0	0	0	1	0	0	0	0	0	0	0	0	0	0	0	0	0	0	0	0	0	0	0	0	0	0	0	0	0	0	0	0	0	0	0	0	0	0	0	0	0	0	0	0	0	0	0	0	0	0	0	0	0	0	0	0	0	0	0	0	0	0	1	0	0	0	0	0	2	0	0	0	1	0	0	0	0	0	0	1	0	0	0	1	0	1	0	0	0	0	0	1	0	0	0	0	0	1	0	0	1	0	0	0	0	0	1	0	0	0	0	0	0	0	0	0	0	0	0	1	0	0	0	0	0	0	0	0	0	0	0	0	0	0	0	0	0	0	0	0	0	0	0	0	0	0	0	0	0	0	1	0	0	0	0	0	0	0	0	1	0	0	0	0	0	0	0	0	0	0	0	0	0	0	0	0	0	0	0	0	0	0	0	0	0	0	0	0	0	0	0	0	0	0	0	0	0	0	0	0	0	0	0	0	0	0	0	0	0	0	0	0	0	0	1	0	0	0	0	0	0	0	0	0	0	0	0	0	1	0	0	0	0	0	0	0	0	0	1	0	0	0	0	0	0	0	0	0	0	0	0	0	0	0	0	0	0	1	0	0	0	0	0	0	0	1	0	0	0	0	1	0	0	0	0	0	0	0	0	0	0	1	0	0	0	0	0	0	0	0	0	0	0	0	1	0	0	0	0	0	0	0	0	0	0	0	0	0	0	0	0	0	0	0	0	0	1	0	0	0	0	0	0	0	1	0	0	0	1	0	0	0	1	0	0	0	0	0	0	0	0	0	0	0	1	0	0	0	0	0	0	0	0	0	0	0	0	0	0	0	0	0	0	0	0	1	0	0	0	0	0	0	1	0	0	0	0	0	0	0	0	0	0	0	0	0	0	0	0	0	0	0	0	0	0	0	0	0	0	0	0	0	0	0	0	0	0	0	0	0	0	0	0	0	0	0	0	0	0	0	0	0	1	0	0	0	0	0	0	0	0	0	0	0	0	0	0	0	0	0	0	0	0	0	0	0	0	0	0	1	0	0	0	0	0	0	0	0	0	0	0	0	0	1	0	0	0	0	0	0	0	0	0	0	0	0	0	0	0	0	0	0	0	0	0	0	0	2	0	0	0	0	0	0	0	0	0	0	0	0	0	0	0	0	0	0	0	0	0	0	0	1	0	0	0	1	0	0	0	0	0	0	0	0	0	0	0	0	0	0	0	0	0	0	0	0	0	0	0	0	0	0	0	0	0	0	0	0	0	0	1	0	0	0	0	1	1	0	0	0	0	1	1	0	0	0	0	0	0	0	0	0	0	0	0	0	0	0	0	0	0	0	0	0	0	0	0	0	0	1	0	0	0	0	0	0	0	0	0	0	0	1	0	0	0	0	0	0	0	1	0	0	0	0	0	0	0	0	0	0	0	0	0	0	0	0	0	0	0	0	0	0	0	0	0	0	0	0	0	0	0	0	0	0	0	0	0	0	0	0	0	0	0	0	0	1	0	0	0	0	0	0	0	0	0	0	1	0	0	0	0	0	0	0	0	0	0	0	0	0	0	1	0	0	0	0	0	0	0	0	0	0	0	0	0	0	0	0	0	0	0	0	0	0	0	0	0	0	0	0	0	0	0	0	0	0	0	0	0	0	0	0	0	0	0	0	1	0	0	0	0	0	0	0	0	0	0	0	0	0	0	0	0	0	0	0	0	0	0	0	0	1	0	0	0	0	0	0	0	0	0	0	0	0	0	0	0	0	0	0	0	2	0	0	0	0	0	0	0	0	0	0	0	0	0	0	0	1	0	0	0	0	0	0	0	0	0	0	0	0	0	0	0	0	0	0	0	0	0	0	0	0	0	0	0	0	1	0	0	1	0	0	0	0	0	0	0	0	0	0	0	1	0	0	0	0	0	0	0	0	0	0	0	0	0	0	0	0	0	0	0	0	0	0	0	0	0	0	0	0	0	0	0	0	0	0	0	0	0	0	0	0	0	0	0	0	0	0	0	0	0	0	1	0	0	0	0	0	0	0	0	0	0	0	0	0	0	0	0	0	0	1	0	0	0	0	0	0	0	0	0	0	1	0	0	0	0	0	0	0	0	0	0	0	0	0	0	2	0	0	0	0	0	0	0	0	0	0	0	0	0	0	0	1	0	0	0	0	0	0	0	0	0	0	0	0	0	0	0	0	0	0	0	0	0	0	0	0	1	0	0	1	0	0	0	1	0	0	0	0	0	0	0	0	0	0	0	0	0	0	0	0	0	1	0	0	0	0	0	0	0	0	0	0	0	1	0	0	1	0	0	0	0	0	0	0	0	0	0	0	0	0	0	0	0	0	1	0	0	0	0	0	0	0	0	0	0	0	0	0	0	1	0	1	0	0	0	0	0	0	0	1	0	0	0	0	0	0	0	0	0	0	0	0	0	0	0	0	0	0	0	0	0	0	0	0	0	0	1	0	0	0	0	0	0	0	0	0	0	0	0	0	0	0	0	0	0	0	0	0	0	0	0	0	1	1	0	0	0	0	0	0	0	0	0	0	0	0	0	0	0	0	0	0	0	0	0	0	0	0	0	0	0	0	0	0	0	0	0	0	0	0	1	0	0	0	0	0	0	0	0	1	0	0	0	0	0	0	0	0	0	0	0	1	0	1	0	0	0	0	0	0	1	0	1	0	0	0	0	0	0	0	0	0	0	0	0	0	1	0	0	0	0	0	0	0	0	0	0	0	0	0	0	0	0	0	0	0	0	0	0	0	0	0	0	0	0	0	0	0	0	0	0	0	0	0	0	0	0	0	0	0	0	0	0	0	0	0	0	0	0	0	0	0	0	0	0	0	0	0	0	0	0	0	0	1	0	0	0	0	0	0	0	0	0	0	0	0	0	0	0	0	0	0	0	0	0	0	0	0	0	0	0	0	0	0	0	0	0	0	0	0	0	0	0	0	1	0	0	0	0	0	0	0	0	0	0	0	0	0	0	0	0	0	0	0	0	0	0	0	0	0	0	0	0	0	0	0	0	0	0	0	0	0	0	0	0	0	0	0	1	0	0	0	0	0	0	0	0	0	0	0	0	0	0	0	0	0	0	0	0	0	0	0	0	0	0	0	0	0	0	0	0	0	0	0	0	0	0	0	0	0	0	0	0	0	0	0	0	0	0	0	0	0	0	0	0	0	0	0	0	0	0	1	1	0	0	0	0	0	1	0	0	0	0	0	0	0	0	0	0	0	1	0	0	0	1	0	0	0	0	0	0	0	0	0	0	0	0	0	0	1	0	1	0	0	0	0	0	0	0	0	0	0	0	0	0	0	0	0	0	0	0	1	0	0	0	0	0	0	0	0	0	0	0	0	0	0	0	0	0	0	0	0	0	0	0	0	0	0	0	0	0	0	0	1	0	0	0	0	1	0	0	0	0	0	0	0	0	0	0	0	0	0	1	0	0	0	0	1	0	0	0	0	0	0	0	1	0	0	0	0	0	0	0	0	0	0	0	0	0	0	0	0	0	0	0	0	0	0	0	0	0	0	0	0	0	0	0	0	0	0	0	0	0	0	0	0	0	1	0	0	0	0	0	0	0	0	0	0	0	0	0	0	0	0	0	0	0	0	0	0	0	0	0	0	0	0	0	0	0	0	0	0	0	0	0	0	0	0	0	0	0	0	0	0	0	0	0	0	0	0	0	0	0	0	0	0	0	0	0	0	0	0	0	1	3	0	0	0	0	0	0	0	0	0	0	0	0	0	0	0	0	0	0	0	0	0	1	0	0	0	0	0	0	0	0	0	1	0	0	0	0	0	0	0	0	0	0	0	0	0	0	0	0	0	0	0	0	0	0	0	0	0	0	1	0	0	0	0	0	0	0	0	0	0	0	0	0	0	0	0	0	0	0	0	0	0	0	0	0	0	0	0	0	0	0	0	1	0	0	0	0	0	0	0	0	0	0	0	0	0	0	1	0	0	1	0	0	0	1	0	0	0	1	0	0	0	0	0	0	0	0	0	0	0	0	0	0	0	0	0	0	0	0	1	0	0	0	0	0	0	0	0	0	0	0	0	0	0	0	0	0	0	0	0	0	0	0	0	0	0	1	0	0	0	0	0	0	0	0	0	0	0	0	0	0	0	0	0	0	0	0	1	0	0	0	0	0	0	0	0	0	0	0	1	0	0	0	0	0	0	0	0	0	0	0	0	0	0	0	0	0	0	0	0	0	0	0	0	0	0	0	0	0	0	0	0	0	0	0	0	0	0	0	0	0	0	0	0	0	0	0	0	0	0	0	0	0	0	0	0	1	0	0	0	0	0	0	0	0	0	1	0	0	0	0	0	0	0	0	0	1	0	0	0	0	0	0	0	0	0	0	0	0	0	0	0	1	0	0	0	0	0	0	0	0	0	0	1	0	0	0	0	0	0	0	0	0	0	0	0	0	0	0	0	0	0	0	0	0	0	1	0	0	0	0	0	0	0	0	0	0	0	0	0	0	0	0	0	0	0	0	0	0	0	0	0	0	0	0	0	0	0	1	0	0	0	0	0	0	0	1	0	0	0	0	0	0	0	0	0	0	0	0	0	0	0	0	0	0	0	0	0	0	0	0	0	0	0	0	0	0	0	0	1	0	0	0	0	0	0	0	0	0	0	0	0	0	0	0	0	1	0	0	0	0	0	0	0	0	0	0	0	0	0	0	0	0	0	0	0	0	0	0	0	1	0	0	0	0	0	0	0	0	0	0	0	0	0	0	0	0	0	0	0	0	0	0	0	0	0	0	0	0	0	0	0	0	0	0	0	0	1	1	0	0	0	1	0	0	0	0	0	0	0	0	0	0	1	0	0	0	0	0	0	0	0	0	0	0	0	0	0	0	0	0	0	0	0	0	0	0	0	0	0	0	0	0	0	0	0	0	0	0	0	0	1	1	0	0	0	0	1	0	0	0	0	0	0	0	0	0	0	0	0	0	0	0	0	0	0	0	0	0	0	0	0	0	0	0	0	0	0	0	0	0	0	3	0	0	0	0	1	0	0	0	0	0	0	1	0	0	0	0	0	0	1	0	0	0	0	0	0	0	0	0	0	1	0	0	0	0	0	0	0	0	0	0	0	0	0	0	0	0	0	1	0	0	0	0	0	0	0	0	0	0	0	0	0	0	0	0	0	0	0	0	0	0	0	0	0	0	1	0	0	0	0	0	0	0	0	0	0	0	0	0	0	0	0	0	0	0	0	0	1	1	0	0	0	0	0	0	0	0	0	0	0	0	0	0	0	0	0	0	0	0	0	0	0	0	0	0	0	0	0	0	0	0	0	0	0	0	0	0	0	0	0	0	0	0	0	0	0	0	0	0	0	0	1	0	0	0	0	0	0	0	0	0	0	0	0	0	0	0	0	0	0	0	0	1	0	0	0	0	0	1	0	0	0	0	0	0	0	1	0	0	0	1	0	0	0	0	0	0	0	0	0	0	0	0	0	0	0	0	0	0	0	0	0	0	0	0	0	0	0	0	0	0	0	0	0	0	0	0	0	0	0	0	0	0	0	0	0	0	0	0	0	0	0	0	0	0	0	0	0	0	0	0	0	0	0	0	0	0	0	0	0	0	0	0	0	0	0	0	0	0	0	0	0	0	0	0	0	0	0	0	0	0	0	1	0	0	0	0	0	0	0	0	0	0	0	0	0	0	0	0	0	0	1	0	0	0	0	0	0	0	0	0	0	0	1	0	0	0	0	0	0	0	0	0	0	0	0	0	0	0	0	0	1	0	0	0	0	0	0	0	0	0	0	0	0	0	0	0	0	0	0	0	0	0	0	0	0	0	0	0	0	0	0	0	0	0	0	0	1	0	1	0	0	0	0	0	0	0	1	0	0	0	0	0	0	0	0	0	0	0	0	0	0	0	0	0	0	0	0	0	0	0	0	1	0	0	0	0	0	0	0	0	0	0	0	0	0	1	0	0	0	1	0	0	0	0	0	0	0	0	0	0	1	0	0	0	0	0	0	0	0	0	0	0	0	0	0	0	0	0	1	0	0	0	0	0	0	0	0	0	0	0	0	0	0	0	0	0	0	0	0	0	0	0	0	0	0	0	1	0	0	0	0	0	0	0	0	0	0	0	0	0	0	0	0	0	0	0	0	0	0	0	0	0	0	0	0	0	0	0	0	0	0	0	0	0	0	0	0	0	0	1	0	0	0	0	0	0	0	0	0	0	0	0	0	0	0	0	0	0	0	0	0	0	1	0	0	0	0	0	0	0	0	0	0	0	0	0	0	0	0	1	0	0	0	0	0	0	0	0	1	0	0	0	0	1	0	0	0	0	1	0	0	0	0	0	0	0	0	0	0	0	0	0	0	0	0	0	0	0	0	0	0	0	0	0	0	0	0	1	0	0	0	1	0	1	0	0	0	0	1	0	0	0	0	0	0	0	0	0	0	0	0	0	0	0	0	0	0	0	0	0	0	0	0	0	0	0	0	1	0	0	0	0	0	0	0	0	0	1	0	0	0	0	0	0	0	0	0	0	0	0	0	0	0	0	0	2	0	0	0	0	0	0	0	0	0	0	0	1	0	1	0	0	0	0	0	0	0	1	0	0	0	1	0	0	0	0	0	0	0	0	0	0	0	0	0	0	0	0	0	0	0	0	0	0	0	0	0	0	0	0	0	0	0	0	0	1	0	1	0	2	0	0	0	0	0	0	0	0	0	0	0	1	0	0	0	0	0	0	0	0	0	0	1	0	0	0	0	0	1	0	0	0	0	0	0	0	0	0	0	0	0	0	0	0	0	0	0	2	0	0	0	0	0	0	0	0	0	0	0	0	0	0	0	0	0	0	0	1	0	0	0	0	0	0	0	2	0	0	1	0	0	0	0	0	0	0	0	0	0	0	0	0	0	0	0	0	0	1	0	0	0	0	0	0	0	0	0	0	1	0	0	0	0	0	0	0	0	0	0	0	0	0	0	1	0	0	0	0	0	0	0	0	0	0	0	0	0	0	0	0	0	0	0	0	0	0	0	0	0	0	0	0	0	0	0	0	1	0	1	0	0	0	0	0	0	0	0	0	0	0	0	0	0	0	0	0	0	1	0	0	0	0	0	0	0	0	0	0	0	0	0	0	0	0	0	0	0	0	0	0	0	0	0	0	0	0	0	0	0	0	0	0	1	0	0	0	0	0	0	0	0	0	0	0	0	0	0	0	0	0	0	0	1	0	0	0	0	0	0	0	0	0	0	0	0	0	0	0	0	0	0	0	0	0	0	0	0	0	0	0	0	0	0	0	0	0	0	0	0	0	0	0	0	0	0	0	0	0	0	0	0	0	0	0	0	0	0	0	0	0	0	0	0	0	0	0	0	1	0	0	0	0	1	0	0	0	0	0	0	0	0	0	0	0	0	0	0	0	0	0	0	0	0	0	1	1	0	0	0	0	0	0	0	0	0	0	0	0	0	0	0	0	0	0	0	0	0	0	0	0	0	0	0	0	0	0	0	2	0	0	0	0	0	0	0	0	0	0	1	0	0	0	0	0	0	0	0	0	0	1	1	0	0	1	0	0	0	0	0	0	0	0	0	0	0	1	0	0	0	0	0	0	0	0	0	0	0	0	0	0	0	0	0	0	1	0	0	0	1	0	0	0	0	0	0	0	0	0	0	0	0	0	0	0	0	0	0	0	0	0	0	0	0	0	0	0	0	0	0	0	0	0	2	0	0	0	0	0	0	0	0	0	0	0	0	0	0	0	0	0	0	0	0	0	0	1	0	0	0	0	0	0	0	0	0	0	0	0	0	0	0	0	0	0	2	0	1	0	0	0	0	0	0	0	0	0	0	0	0	0	0	0	2	1	0	0	0	0	0	0
N0.HOG0008875	0	0	0	0	0	0	0	0	0	0	0	0	0	0	0	0	1	1	0	0	0	0	1	0	0	0	0	0	0	0	0	1	0	1	0	0	0	0	0	0	0	0	0	0	0	0	0	1	1	0	0	0	0	0	0	0	0	0	0	0	0	0	0	0	0	0	0	0	0	0	0	0	0	0	0	1	0	0	0	0	0	0	0	2	0	1	0	0	0	0	0	0	0	0	0	2	0	0	0	0	1	0	0	0	0	0	0	0	0	0	0	0	0	0	1	0	0	0	0	0	0	0	0	0	0	0	0	0	1	0	0	0	0	0	0	0	0	0	0	1	0	0	0	0	0	0	0	1	0	0	0	0	0	1	0	0	0	0	0	0	0	0	0	0	0	1	0	0	0	0	0	0	0	2	0	0	0	0	0	0	0	0	0	0	0	0	0	0	0	0	0	0	0	0	1	0	0	0	0	0	0	0	0	0	0	0	0	0	0	0	1	0	0	0	0	0	0	0	0	0	0	0	0	0	0	0	0	0	0	0	0	0	0	0	0	0	1	0	0	0	0	1	0	0	0	0	0	0	0	0	0	0	0	0	0	0	0	0	0	0	1	1	0	0	0	0	1	0	0	1	0	0	0	0	0	1	0	0	0	0	0	0	0	0	0	0	0	0	0	0	0	0	0	0	0	0	0	0	0	1	0	1	0	0	1	0	0	0	0	0	0	0	0	0	0	0	0	0	0	0	0	0	0	0	0	0	0	0	0	0	0	0	1	0	0	0	0	0	0	0	0	0	1	0	0	0	0	0	3	0	2	0	0	0	0	0	0	1	0	1	0	0	1	1	1	0	0	0	0	0	0	0	0	0	0	0	0	0	0	0	0	0	0	0	0	0	1	0	0	0	0	0	0	0	0	1	0	0	2	0	0	0	0	0	0	0	0	0	0	0	0	0	0	0	0	0	0	0	1	0	0	0	0	0	0	0	0	0	1	0	1	0	0	1	0	0	0	0	0	0	0	0	1	0	0	0	2	0	0	1	0	0	0	0	0	0	0	0	3	1	0	0	0	1	0	0	0	0	2	0	0	0	0	0	0	1	0	0	1	0	0	0	0	0	0	0	0	0	1	0	0	0	0	0	0	1	0	0	0	0	0	0	0	0	0	1	0	0	0	0	0	0	0	0	0	1	0	0	1	1	0	0	0	0	1	0	0	0	0	0	2	0	0	0	0	0	0	0	0	0	0	0	0	0	0	0	1	0	0	1	0	0	1	0	1	0	0	0	0	0	0	0	1	0	0	0	0	0	0	0	0	0	1	0	1	2	0	0	0	0	0	0	1	0	0	0	0	0	0	0	0	0	0	1	0	0	0	0	0	0	0	0	0	1	0	0	0	0	1	0	0	0	1	0	0	0	0	0	0	0	0	0	0	0	1	0	0	0	0	0	0	0	0	1	0	0	0	0	0	0	0	0	0	0	0	0	0	0	0	0	1	0	0	0	0	0	1	0	0	0	0	0	0	0	1	1	0	0	0	0	0	0	0	0	0	0	1	1	0	0	0	0	1	0	0	1	0	0	0	0	0	0	0	1	0	0	0	0	0	0	0	1	0	0	0	0	0	0	1	0	0	1	0	0	0	0	0	0	0	0	0	0	0	0	0	1	0	0	0	2	0	0	0	0	0	0	0	0	1	0	0	0	0	0	0	0	0	0	0	0	0	1	0	0	0	0	0	0	0	1	0	0	0	0	0	0	0	0	0	0	0	0	0	0	1	0	0	0	0	0	0	0	3	0	0	0	0	0	0	0	0	0	0	0	0	0	1	0	0	0	0	0	0	0	0	0	0	0	2	0	0	0	0	0	0	1	0	0	0	0	0	1	0	0	2	0	0	0	0	1	0	0	1	0	0	0	0	0	0	0	0	0	0	0	1	2	1	0	0	0	0	0	0	0	0	0	0	1	0	0	0	0	0	0	0	0	0	0	0	0	1	0	0	0	1	1	0	0	1	0	0	0	0	0	0	0	0	0	0	0	0	1	0	0	0	0	0	0	1	0	1	0	1	0	0	0	0	0	0	0	0	2	0	0	2	0	0	0	0	0	0	0	0	0	0	0	0	0	2	0	0	0	0	0	0	0	0	0	0	0	2	0	0	0	0	0	0	1	0	0	0	0	0	0	1	0	0	1	0	0	0	0	0	0	0	0	0	0	1	0	0	1	1	0	0	0	0	0	0	1	0	1	0	0	0	0	1	0	0	1	0	0	0	0	0	0	0	0	0	0	0	0	0	0	0	0	0	0	0	0	1	0	0	0	1	2	0	0	0	0	1	0	0	0	0	0	0	1	0	0	1	0	0	0	0	0	0	0	0	0	0	0	0	0	0	0	0	0	0	0	0	0	2	0	0	0	0	0	0	0	3	0	0	0	0	0	0	0	0	0	0	0	0	0	0	0	0	0	0	0	0	0	0	0	0	0	0	0	0	0	0	0	0	0	0	0	0	0	1	0	0	0	0	0	0	0	0	0	0	0	0	0	0	0	0	0	0	0	0	0	0	0	0	2	0	0	0	0	1	0	0	0	0	0	2	0	0	0	0	0	0	0	0	0	0	0	0	0	0	0	1	0	0	0	1	0	0	0	2	0	0	0	0	0	1	0	0	1	0	0	0	0	0	0	0	0	0	0	2	0	0	0	0	0	0	0	1	0	0	0	0	0	1	1	0	0	0	0	0	0	0	0	0	0	0	0	0	0	0	0	0	0	1	0	1	0	1	0	0	0	0	0	0	0	0	0	0	0	0	1	0	0	0	0	0	0	0	2	0	0	0	0	0	0	0	0	0	0	0	0	0	0	0	0	0	0	0	0	0	1	0	0	1	0	0	0	0	0	0	0	0	0	0	2	1	0	0	1	0	0	0	0	0	4	0	0	0	0	1	0	0	0	0	0	0	0	0	1	0	0	0	0	0	0	0	0	0	0	0	0	0	0	0	0	1	1	0	0	0	0	0	0	0	0	0	0	1	0	0	0	0	0	1	0	1	0	0	1	0	0	0	0	0	0	1	2	0	0	0	2	0	0	0	0	0	0	0	0	0	0	0	0	0	0	1	0	0	0	0	0	0	0	0	0	0	0	0	0	0	0	0	0	0	0	0	0	0	0	0	0	1	0	0	0	0	0	2	0	0	0	1	0	0	0	0	0	0	0	0	0	0	0	0	0	0	0	0	0	0	1	0	0	0	0	0	0	0	0	0	0	0	0	1	0	0	0	0	0	0	0	3	0	0	0	1	0	0	0	0	0	0	0	0	0	0	0	0	0	0	1	0	0	0	0	0	0	0	0	0	1	0	0	0	0	0	0	0	0	0	0	2	0	0	1	0	0	0	0	1	0	0	0	3	0	0	0	1	0	0	1	0	0	0	0	0	0	0	0	0	0	0	0	1	0	0	0	0	0	0	0	0	0	0	0	0	1	1	0	0	0	0	0	0	0	1	1	0	0	0	0	0	0	0	0	0	0	0	2	0	0	0	0	0	0	0	0	1	0	0	0	0	0	0	0	1	0	0	0	0	0	0	0	0	0	1	0	0	0	0	0	0	0	0	0	0	0	0	0	1	0	0	0	0	0	0	0	0	0	0	2	0	0	0	0	0	1	0	0	0	0	0	0	0	0	1	0	0	0	0	0	0	0	0	0	0	0	0	0	0	0	0	1	0	0	0	0	0	0	0	0	0	0	0	1	0	0	0	0	0	1	0	0	0	1	0	0	0	0	0	0	0	1	0	0	0	0	1	0	0	0	0	1	0	0	0	0	0	0	0	0	0	0	0	1	0	1	0	0	0	1	0	0	0	0	0	0	0	0	0	3	0	0	0	0	0	1	1	0	1	0	0	0	1	0	1	0	1	0	0	0	0	0	0	2	0	0	0	0	0	1	0	0	0	0	0	0	0	0	0	0	1	0	0	0	0	0	0	0	0	1	1	0	1	0	1	0	0	0	0	0	0	0	0	0	0	0	1	1	0	1	1	0	0	0	0	0	0	0	1	0	0	0	0	0	0	0	0	0	1	0	0	1	0	0	0	0	1	0	0	0	0	0	1	0	0	0	1	0	0	0	0	0	0	0	0	0	0	1	0	1	0	0	0	0	0	0	0	0	0	0	0	0	2	2	0	0	0	0	0	0	0	0	0	0	0	0	0	1	0	1	0	0	0	0	0	0	0	0	0	0	0	2	0	0	0	0	0	0	2	0	0	0	0	0	0	0	0	0	0	1	0	0	0	2	0	0	1	0	0	0	0	0	0	0	0	0	0	1	2	0	0	0	0	0	0	0	0	0	0	0	0	0	0	0	0	0	0	0	0	0	0	0	0	0	0	0	0	0	0	1	0	0	0	1	0	0	0	0	0	3	0	0	0	0	1	1	0	0	0	1	1	0	0	0	0	0	1	0	0	0	0	1	0	0	0	0	0	0	1	0	1	1	1	0	1	0	0	0	0	0	0	0	0	1	0	0	0	0	0	0	0	0	0	0	0	0	0	0	0	1	0	0	0	0	0	0	0	0	0	0	0	0	1	0	0	0	0	0	0	0	0	0	2	0	0	0	0	1	0	1	0	0	1	0	4	0	3	0	0	0	0	2	0	0	0	0	0	0	0	0	0	0	0	0	0	0	0	1	0	1	1	0	0	0	0	0	0	0	0	0	0	0	1	0	0	0	1	0	0	2	0	0	0	0	0	0	0	1	0	0	0	0	0	0	0	0	0	0	0	0	0	0	2	0	1	0	0	1	0	0	1	0	0	0	1	0	0	0	0	0	0	0	1	0	0	0	2	0	0	0	0	0	0	0	0	0	0	0	0	2	0	0	0	0	0	0	0	0	0	0	0	0	2	0	0	0	0	1	0	0	0	0	0	0	0	0	0	0	0	0	0	0	0	0	0	0	0	0	0	1	0	0	0	0	0	1	1	0	0	1	0	0	0	1	1	0	0	0	0	0	0	0	0	0	0	0	0	1	0	1	0	0	0	0	0	0	0	0	0	0	0	0	0	0	0	0	0	0	0	0	0	0	0	0	0	0	0	0	0	0	0	0	0	0	0	0	0	0	0	0	0	0	0	0	1	0	0	1	0	0	0	0	0	0	1	0	0	0	0	0	0	0	0	0	0	1	1	0	0	1	0	0	1	0	0	0	0	0	0	0	0	0	1	0	1	0	0	0	0	0	1	0	0	1	0	1	0	0	0	0	0	0	0	2	0	0	0	0	0	1	0	0	1	0	0	0	0	2	0	0	0	0	0	0	0	0	0	0	1	0	0	0	0	2	0	1	0	0	0	0	0	0	0	0	0	0	0	0	0	0	0	0	0	0	0	0	0	0	0	0	0	0	0	0	0	0	0	0	0	0	0	0	0	2	0	0	0	0	0	0	0	0	0	0	1	0	0	0	0	0	0	3	0	0	0	0	0	0	0	0	0	0	0	1	0	0	0	0	1	1	0	0	0	0	0	0	0	0	0	0	0	0	0	0	0	0	0	0	0	1	0	0	0	0	2	0	0	1	0	0	0	0	0	0	0	0	0	0	0	0	0	0	1	0	0	0	0	0	0	1	0	0	1	3	0	0	0	0	0	0	1	0	0	0	1	0	1	0	1	0	0	0	0	0	0	0	0	0	0	0	0	0	0	0	2	0	0	0	1	0	0	0	0	0	0	0	0	0	2	0	0	0	1	0	0	0	0	0	0	0	1	0	0	0	0	0	0	0	0	0	0	2	0	0	3	0	0	0	0	0	0	0	0	0	0	0	0	0	0	0	0	0	0	0	0	0	0	0	0	0	0	0	0	0	0	0	0	0	0	0	0	0	0	0	0	0	0	0	0	0	0	0	0	0	0	0	0	0	0	0	0	0	0	0	0	0	0	0	0	1	0	0	0	0	0	0	1	0	0	0	0	0	0	0	0	0	0	0	0	0	0	1	0	0	0	0	0	0	1	0	0	1	0	0	0	0	0	0	0	0	0	0	0	0	0	0	0	0	0	0	0	0	3	0	0	0	0	0	0	0	0	0	0	0	0	0	1	0	0	0	0	0	0	0	2	0	0	1	0	0	0	0	1	0	0	0	0	1	0	0	1	0	0	0	2	0	0	1	0	0	0	0	1	0	0	0	0	0	1	0	0	0	0	0	0	0	0	0	0	1	2	1	0	0	0	0	1	0	0	0	1	0	0	2	0	0	0	0	1	0	0	0	0	0	0	0	0	0	0	0	0	1	0	0	0	0	0	0	0	1	1	0	0	0	0	0	0	0	0	0	0	0	0	0	0	0	0	0	0	0	0	1	0	0	0	1	0	0	0	1	0	0	0	0	0	3	1	0	1	0	0	0	1	0	0	0	0	0	0	0	0	1	0	0	0	0	0	0	0	3	0	0	0	0	0	0	0	0	0	0	0	0	0	0	0	0	0	1	0	0	0	0	0	0	0	0	0	0	0	0	0	0	0	1	0	0	1	0	1	0	0	0	0	0	1	0	0	0	0	0	0	0	0	0	0	0	0	0	0	0	0	0	0	0	1	0	0	0	0	0	0	0	0	0	0	0	0	0	0	0	0	0	1	0	0	0	0	0	1	0	1	0	0	0	0	0	0	0	0	1	0	0	0	0	0	0	1	0	0	0	1	0	0	0	0	0	0	0	0	0	0	0	0	0	0	0	0	0	0	1	1	0	0	0	0	0	0	0	1	0	0	0	0	0	1	0	0	0	0	0	0	0	0	0	0	0	0	0	1	0	0	0	0	0	0	0	0	0	0	0	0	0	1	0	0	0	0	0	0	0	0	0	0	0	0	0	0	1	0	0	0	0	0	0	0	0	0	1	0	0	1	0	1	0	0	0	0	0	0	0	0	1	1	1	0	0	0	1	0	0	1	0	0	0	0	0	0	0	0	1	0	0	0	0	0	0	0	0	0	0	0	1	0	0	0	0	0	2	1	0	0	0	0	2	0	0	0	1	0	2	0	0	0	0	0	0	0	0	0	0	0	0	0	0	0	0	0	1	0	0	0	0	0	0	1	0	0	0	0	0	0	0	0	0	0	0	0	0	1	0	1	0	1	0	0	0	0	0	1	0	0	1	0	0	0	0	0	0	1	1	0	0	1	0	1	0	0	0	0	0	0	0	0	0	0	0	0	0	0	0	0	0	0	2	0	0	0	0	0	0	0	0	0	0	0	1	0	0	0	0	0	0	0	0	0	0	0	0	0	0	0	0	0	0	0	0	0	1	0	0	0	0	0	0	0	0	0	0	0	0	0	0	0	0	0	0	1	1	1	0	0	0	0	0	0	0	0	0	0	0	1	0	0	0	0	0	0	0	0	0	0	0	0	0	0	0	0	0	0	1	0	0	0	0	0	0	0	0	0	0	0	0	0	0	0	0	0	0	1	0	0	1	0	1	0	0	0	0	0	0	0	0	0	0	0	1	0	0	0	0	0	0	0	0	0	0	0	0	0	0	0	0	0	0	0	0	0	0	0	0	0	0	0	1	0	0	0	0	2	0	0	0	0	0	0	0	0	0	0	1	0	0	0	0	0	0	0	0	1	0	1	0	0	0	0	0	0	0	0	0	0	0	0	0	0	0	1	0	0	0	0	1	0	0	2	0	0	1	0	0	0	0	0	0	0	0	0	0	0	0	0	0	0	0	0	1	0	0	0	0	0	0	0	2	0	0	0	0	0	0	0	0	0	0	0	0	3	0	0	0	0	0	0	1	0	0	0	0	0	0	0	0	0	0	0	0	0	0	0	0	0	0	0	1	1	2	1	0	0	1	0	0	1	0	0	0	0	0	0	0	0	0	0	0	0	0	0	0	0	0	1	0	0	0	0	0	0	0	1	0	0	0	0	0	0	0	0	0	1	0	0	0	0	1	0	0	0	0	0	1	0	0	0	0	0	0	0	0	0	0	1	0	0	0	0	0	0	1	0	0	0	0	0	0	0	1	0	0	0	1	0	0	0	0	0	0	0	0	0	0	0	0	0	0	0	0	0	0	0	0	1	0	0	0	0	0	0	0	0	0	0	1	0	0	0	1	0	0	0	0	0	1	0	0	0	0	0	0	0	0	0	0	0	0	0	2	0	0	0	1	0	0	0	0	0	0	1	0	0	0	0	0	0	0	0	0	0	0	0	0	0	0	0	0	0	0	0	0	1	0	0	0	0	0	0	0	0	1	0	0	0	0	0	0	0	0	0	1	0	0	0	1	0	0	0	0	0	0	0	0	0	0	0	1	0	0	0	0	2	0	0	0	0	0	0	0	0	0	1	0	1	0	0	0	0	0	0	0	3	0	0	0	0	0	0	0	1	0	0	0	0	0	1	1	0	0	1	1	0	0	0	0	0	0	0	0	0	1	0	0	0	0	0	0	0	0	0	2	0	0	0	0	0	0	1	1	2	0	0	0	0	0	0	0	0	1	0	0	0	0	0	1	0	0	0	0	0	0	0	0	1	0	0	0	0	0	0	0	0	0	0	1	0	0	1	1	0	0	1	0	1	0	0	1	0	0	1	0	0	0	0	1	0	0	0	0	0	0	0	1	0	0	0	0	0	0	0	0	0	1	0	1	0	0	0	0	0	0	0	0	0	0	0	0	0	0	1	0	1	0	0	0	0	0	0	0	2	0	0	0	0	0	0	0	0	0	1	0	0	0	1	0	0	0	0	0	0	0	0	0	2	0	0	0	1	0	1	1	0	0	0	0	0	0	0	0	0	1	0	1	0	0	0	0	0	0	0	0	0	0	0	0	0	0	0	0	0	0	0	1	0	0	0	0	0	0	0	0	0	0	0	0	2	0	0	0	0	0	0	0	0	0	0	0	0	0	0	0	0	0	0	0	0	2	0	1	0	0	0	0	0	0	1	0	0	0	0	0	0	0	0	0	0	0	0	0	0	0	1	0	0	0	0	0	1	0	0	0	0	0	0	0	0	0	0	0	0	0	0	0	1	0	1	1	0	0	0	0	0	0	0	0	1	0	1	0	0	0	0	0	0	0	0	1	0	1	0	0	0	1	0	0	0	0	0	0	0	0	0	0	0	0	0	0	0	0	0	0	0	1	1	0	0	0	0	0	1	0	0	0	0	0	0	1	2	0	0	0	0	1	0	0	0	1	0	0	0	0	0	0	0	0	0	0	0	0	0	0	0	0	1	0	0	0	0	0	0	0	0	0	0	0	0	0	0	0	0	0	0	0	1	1	0	0	0	0	0	0	0	0	0	0	0	0	0	0	1	0	0	0	0	0	1	0	0	0	1	0	0	0	0	0	0	0	0	0	0	0	0	1	4	0	0	0	1	0	0	0	0	0	0	0	0	0	0	0	2	0	0	0	0	0	0	0	1	0	0	0	0	0	0	1	0	0	0	0	0	0	0	0	0	0	0	0	0	0	0	0	0	0	0	0	0	0	0	0	0	1	0	0	0	0	0	0	0	0	1	0	1	1	0	0	0	0	1	0	0	0	1	0	0	0	0	0	0	0	0	0	0	0	0	0	0	0	0	0	0	0	0	0	0	0	0	0	0	0	0	0	2	0	0	0	0	0	0	0	0	0	0	0	0	1	0	0	0	0	0	0	0	0	0	0	0	0	0	0	1	1	2	0	0	0	0	0	0	0	0	0	0	0	0	0	0	1	0	0	0	0	0	0	0	2	2	0	0	0	0	0	0	1	0	1	0	0	0	0	0	0	0	0	0	0	0	0	1	0	0	0	0	0	1	1	0	0	0	0	0	0	0	0	0	0	2	0	0	1	0	0	0	1	0	0	0	2	0	0	0	0	0	1	0	0	0	0	0	0	0	0	0	1	0	0	0	0	0	0	0	0	0	1	0	1	0	0	0	0	0	0	0	0	1	0	0	0	0	0	0	0	0	0	0	0	1	0	0	2	0	1	0	0	0	1	0	0	0	0	0	0	0	0	0	1	0	0	0	0	0	0	0	0	0	0	0	0	0	0	0	0	0	1	0	0	0	0	0	1	0	2	0	0	0	0	0	0	0	0	0	0	0	2	1	0	0	0	1	0	0	0	0	0	0	0	1	1	0	0	0	1	0	0	0	0	0	1	0	0	0	0	0	0	0	2	0	0	0	0	0	0	0	0	0	0	0	0	0	2	0	0	0	0	0	0	0	0	0	0	0	0	0	1	0	0	1	0	0	0	0	0	0	0	0	0	0	0	0	0	0	1	0	0	0	0	0	0	0	0	0	0	0	0	0	0	1	0	0	0	0	0	0	1	0	1	0	1	0	0	0	0	1	0	0	0	0	0	0	0	0	0	0	0	0	0	0	0	0	0	0	0	0	0	0	0	1	0	0	0	0	0	0	0	0	0	0	0	0	1	0	0	0	0	0	0	2	0	0	1	1	1	0	0	0	0	0	0	0	0	0	0	0	0	0	0	0	0	3	0	0	0	0	0	1	0	0	0	0	0	0	0	0	1	0	0	0	0	0	1	0	1	0	1	0	0	0	0	0	0	0	0	0	0	1	0	0	0	0	0	0	0	1	0	0	0	0	0	0	0	0	2	0	1	1	0	1	0	0	0	0	0	0	0	0	0	0	1	0	2	0	0	0	0	0	0	0	0	0	0	0	0	1	0	0	0	0	0	0	0	1	0	0	0	1	0	1	0	0	0	0	0	0	1	0	2	0	0	1	0	0	0	1	0	0	0	3	0	0	0	0	0	0	0	0	0	0	0	0	0	0	0	0	0	0	0	0	0	0	0	0	0	0	0	0	0	0	0	0	0	0	0	0	0	0	0	0	0	0	0	0	1	0	0	0	1	0	0	0	0	0	1	0	0	0	0	0	0	0	0	0	0	0	1	0	0	0	0	0	0	0	0	0	0	0	0	0	2	0	1	0	0	0	0	0	1	0	0	0	1	0	1	0	0	1	0	0	0	0	0	0	0	0	0	0	0	0	0	0	0	0	0	1	0	0	1	0	0	0	0	0	0	0	0	0	0	0	0	0	1	0	0	0	0	0	0	0	0	0	0	0	1	0	0	1	0	1	0	0	0	0	0	0	1	0	0	1	0	0	1	0	0	0	0	0	0	0	0	0	0	0	0	0	0	0	1	0	0	0	0	1	0	2	1	0	0	0	0	1	0	0	0	0	0	0	0	1	0	0	0	0	0	0	0	0	0	0	0	0	0	0	0	0	0	0	0	1	0	0	0	0	0	0	0	0	0	0	0	0	0	0	0	1	0	0	0	0	0	0	0	0	0	0	0	0	0	0	0	0	1	0	0	0	1	0	0	0	0	0	0	0	0	0	0	0	0	0	0	0	0	0	0	0	0	0	1	0	0	0	0	0	0	0	0	0	3	0	0	1	0	0	0	0	0	0	0	1	0	3	0	1	0	0	0	0	0	0	0	0	0	0	0	0	0	0	0	0	0	0	0	0	0	1	5	0	0	0	0	1	0	0	0	0	1	0	0	0	0	1	1	0	0	0	0	0	0	0	0	0	0	0	0	0	0	0	0	0	0	0	1	0	0	0	1	0	0	0	0	0	1	0	0	2	1	0	0	0	0	1	0	0	0	0	0	0	0	0	0	0	0	0	0	0	0	0	0	0	0	0	0	0	0	0	0	0	0	1	0	0	1	0	0	0	0	0	0	0	0	2	0	0	1	0	0	0	0	0	0	2	2	0	0	0	0	0	0	0	0	0	0	0	0	0	0	0	0	0	1	0	0	1	2	0	0	0	0	0	0	0	0	0	0	0	0	0	0	1	0	0	0	0	1	0	0	0	0	0	1	0	0	0	0	0	0	1	0	1	0	3	0	0	0	0	0	0	0	0
N0.HOG0008832	0	1	1	0	0	0	0	0	0	1	1	0	0	1	0	0	1	0	1	0	0	0	1	1	1	0	0	0	0	0	0	2	0	2	0	1	0	0	0	0	0	0	0	0	0	1	0	0	0	0	0	1	0	0	2	1	0	1	4	1	5	0	2	0	0	0	2	0	0	0	0	3	1	0	1	1	0	0	1	1	0	0	1	0	0	0	0	0	0	0	0	2	1	0	0	4	0	0	2	2	4	0	1	2	1	1	0	0	1	1	3	3	0	0	0	1	0	1	0	0	0	0	0	2	0	2	1	0	0	0	5	0	0	0	0	2	0	0	1	0	0	0	3	0	2	0	0	2	0	0	1	2	1	1	0	0	0	0	0	0	1	0	0	0	1	0	0	0	0	0	2	0	1	3	5	1	0	0	0	2	0	0	0	1	0	0	0	0	0	1	0	0	1	2	1	4	0	0	2	2	0	0	0	1	0	0	1	0	1	1	0	1	0	1	0	1	0	0	0	1	1	0	0	0	0	0	0	0	1	1	2	0	1	0	1	0	0	2	1	0	0	1	0	2	0	1	0	0	0	1	0	1	0	0	0	0	0	0	0	1	2	7	0	0	1	0	0	0	0	1	0	0	0	0	2	1	0	1	2	1	0	3	0	0	0	0	0	1	1	0	2	1	0	0	2	2	0	0	0	0	3	1	0	2	0	1	0	0	0	1	0	0	4	1	0	2	4	0	0	0	1	0	0	1	0	0	0	1	0	0	1	0	0	1	0	2	0	2	0	0	0	0	0	0	0	1	1	0	2	0	2	0	0	2	1	0	0	0	0	0	0	3	2	4	1	0	0	0	0	1	0	0	0	0	2	0	0	1	2	1	0	0	0	0	0	1	3	0	0	1	2	1	2	0	0	0	1	4	2	1	3	0	0	0	0	0	1	1	0	0	0	2	1	0	1	0	0	1	1	0	0	0	3	1	1	0	0	0	0	0	0	1	0	3	1	0	0	3	1	0	1	0	1	1	1	0	3	0	0	3	0	0	0	0	0	0	1	1	4	2	0	0	2	3	1	3	1	1	0	0	0	0	0	0	0	0	0	1	0	1	0	1	3	4	0	0	0	3	1	0	0	0	0	1	0	0	1	0	6	1	2	0	1	0	2	0	1	0	0	0	0	1	0	0	0	2	1	1	1	3	2	0	1	1	1	0	0	1	0	0	1	0	1	0	0	0	0	0	0	1	0	0	1	0	0	0	1	0	1	2	0	1	1	8	0	0	0	2	0	0	0	1	0	2	0	0	0	0	0	0	0	0	0	0	1	1	0	0	0	1	0	0	0	0	0	1	0	0	2	3	0	1	0	2	0	1	0	1	0	0	0	0	1	0	1	0	1	0	0	1	0	0	3	0	0	0	0	0	4	2	1	0	1	1	0	0	0	0	1	0	0	1	0	0	2	0	2	1	0	0	0	0	0	1	0	1	0	0	0	0	0	1	0	0	0	0	0	0	0	1	2	0	0	0	0	1	1	4	0	0	0	1	0	2	1	0	0	2	0	1	1	0	1	0	0	1	0	2	0	1	0	0	1	0	0	0	0	1	1	4	0	0	0	2	0	0	0	0	6	0	0	0	2	0	0	0	1	1	1	0	0	0	2	0	1	1	1	0	0	3	0	0	0	3	0	1	3	2	0	0	0	0	0	4	0	0	0	1	0	0	0	1	1	0	0	0	2	0	0	2	0	0	0	0	2	0	0	0	0	1	0	0	0	0	0	0	0	0	0	0	1	0	3	0	0	0	0	1	2	1	2	0	0	0	0	0	0	1	0	4	2	0	0	1	0	2	1	1	5	0	0	0	0	0	0	0	0	1	1	0	4	0	1	2	4	0	0	1	2	2	0	0	0	1	0	0	0	0	0	0	1	2	0	0	1	1	0	1	0	1	0	0	0	1	0	2	0	1	1	1	0	1	0	1	0	0	0	1	0	2	3	0	0	0	1	4	0	1	6	1	0	0	0	2	0	0	1	0	0	0	0	2	0	2	0	0	1	1	0	1	2	2	0	0	0	0	0	0	0	0	0	0	0	0	3	3	2	0	0	1	1	0	0	0	1	1	0	0	2	0	3	2	1	0	0	0	1	1	0	0	4	0	0	0	1	1	2	0	1	2	1	1	0	0	1	2	1	1	0	0	2	0	0	0	0	0	0	1	5	0	0	0	4	0	0	0	0	0	7	2	0	1	0	1	1	0	0	0	0	0	1	0	1	0	4	0	0	0	1	0	0	0	0	0	0	0	0	1	1	0	1	1	1	0	1	1	0	0	0	0	2	1	0	0	0	1	0	1	0	0	1	0	2	2	0	2	0	1	1	0	0	0	1	1	2	1	0	0	2	0	1	0	4	0	0	2	0	0	0	0	0	0	0	1	1	0	2	0	1	0	0	0	0	3	1	2	1	0	1	4	1	1	1	0	1	0	0	0	1	0	0	1	2	0	0	2	1	0	2	0	0	0	1	0	0	0	0	0	2	1	0	2	0	0	0	1	0	0	0	0	0	0	0	5	0	0	0	0	0	1	1	0	4	0	0	0	1	0	0	2	0	0	0	0	0	0	0	0	1	0	0	1	0	2	0	3	0	0	3	1	0	0	3	0	6	0	1	1	1	2	0	0	2	0	0	2	2	0	1	2	0	3	0	1	1	0	0	0	1	1	0	0	0	0	0	0	1	0	1	0	0	1	0	0	1	4	0	0	0	0	1	1	1	0	0	0	0	0	0	0	1	0	1	0	1	0	0	0	0	1	0	0	2	0	0	0	1	0	0	1	0	1	0	0	1	0	0	0	0	0	3	0	2	0	0	4	2	0	0	0	0	0	0	0	0	0	0	0	1	1	0	0	1	1	0	0	0	1	2	2	2	0	1	1	2	1	1	3	2	1	0	0	2	1	1	0	0	0	0	0	0	0	0	2	0	0	0	0	0	3	0	3	0	0	1	4	0	0	0	0	0	0	2	0	0	3	4	0	2	0	1	0	0	2	0	1	4	3	0	0	0	1	1	0	1	0	3	0	2	2	0	0	1	0	0	0	0	1	1	2	0	1	0	2	0	0	0	0	0	2	0	1	1	0	1	2	1	0	0	0	0	0	0	2	2	2	0	0	0	1	1	1	1	0	0	0	4	0	0	0	2	0	2	0	1	0	3	0	2	4	2	0	1	1	1	0	3	0	0	0	0	1	0	0	0	1	5	0	2	0	1	0	2	0	1	2	0	0	0	2	3	0	1	0	0	0	0	0	3	0	1	0	3	1	3	0	1	0	0	5	0	0	0	0	1	1	0	3	0	0	0	1	0	0	0	1	0	0	0	0	2	0	0	0	0	0	0	3	1	2	0	0	2	2	0	0	5	2	0	0	1	0	0	0	0	0	0	1	0	1	0	2	2	0	0	0	0	0	0	1	0	0	0	4	0	2	0	0	1	1	1	2	0	0	3	1	0	1	2	1	3	2	0	0	1	0	2	0	0	0	0	0	1	0	1	0	0	0	2	3	0	1	1	1	0	0	0	0	0	0	1	0	0	0	2	1	0	0	0	0	1	3	0	2	1	1	1	0	1	0	1	1	2	0	0	0	0	1	1	4	0	0	2	0	0	1	3	0	0	0	0	0	0	1	1	0	0	6	0	0	1	0	1	3	0	0	0	0	1	0	0	1	1	2	2	0	0	1	0	0	0	1	1	1	1	0	1	0	2	0	0	0	1	0	2	0	0	1	1	2	2	1	0	1	0	0	2	0	2	2	0	4	0	0	1	0	2	0	0	1	1	0	2	0	2	2	0	5	1	1	0	1	1	0	0	0	0	1	0	0	0	0	0	0	0	1	1	1	1	1	0	1	0	0	0	1	3	2	0	2	0	3	0	1	1	0	0	0	0	2	0	0	0	0	0	0	2	1	1	1	1	3	1	0	0	1	3	2	0	0	2	1	0	0	0	1	0	0	0	1	0	1	2	0	2	0	0	2	0	2	0	0	1	1	0	0	1	0	3	0	1	0	0	3	1	0	0	0	3	3	0	2	0	0	1	0	3	1	0	0	0	0	1	1	0	1	0	0	0	0	0	0	2	0	1	0	0	1	1	4	2	0	0	3	0	2	0	0	1	0	2	0	1	0	0	1	1	0	0	1	1	0	0	2	0	0	0	2	0	1	1	0	1	0	1	2	0	4	0	0	0	3	0	1	1	0	0	0	1	2	0	0	0	0	2	0	0	0	1	0	0	0	0	0	0	1	0	0	0	0	0	2	0	0	0	0	2	1	0	0	1	0	1	0	0	1	0	0	0	0	0	0	0	0	1	0	1	0	0	0	0	4	2	0	0	0	0	0	0	0	0	0	0	0	1	0	0	1	1	2	0	1	0	0	1	0	0	0	1	0	4	0	0	0	0	0	2	0	0	0	0	0	0	0	0	0	1	3	0	0	1	1	0	0	0	1	0	4	1	0	0	1	0	0	0	0	0	0	0	0	0	2	1	0	1	5	0	0	4	1	0	0	0	1	2	0	0	0	0	0	2	0	0	0	1	0	1	0	0	1	0	1	3	2	0	0	1	1	1	3	0	0	0	0	4	0	2	1	0	0	1	4	1	0	0	1	1	3	2	0	0	1	0	0	0	1	2	1	0	0	0	1	0	2	0	1	0	0	1	0	1	0	0	0	1	0	1	0	1	3	0	1	0	0	0	0	1	0	0	1	0	3	0	0	0	0	0	0	1	0	0	0	2	0	2	1	2	1	2	0	6	0	1	0	0	2	1	0	0	1	0	2	0	0	2	0	1	0	1	0	0	0	0	1	1	0	0	0	0	4	1	0	1	0	0	0	0	1	0	0	0	2	2	0	0	2	1	0	0	0	0	0	0	0	0	0	3	2	1	0	0	0	1	2	1	4	1	0	0	2	0	0	1	0	0	1	2	0	0	1	0	0	0	0	2	0	2	2	0	0	0	0	1	0	2	0	0	1	1	1	0	0	2	1	0	2	0	0	1	1	0	3	1	0	0	1	0	2	1	0	0	0	0	0	1	0	2	1	1	2	0	0	0	0	0	0	1	0	0	1	0	1	0	0	2	0	1	1	2	1	2	0	0	1	1	0	0	1	0	0	0	0	0	0	0	3	0	0	1	6	0	0	0	1	1	0	0	2	0	1	0	0	1	0	2	3	0	0	1	1	3	0	2	4	0	1	0	1	0	0	6	0	0	2	0	1	0	1	0	3	5	0	2	0	0	2	1	3	0	2	1	1	0	0	0	0	0	1	1	0	2	2	1	2	0	2	0	3	6	0	0	1	1	1	1	1	1	2	0	0	1	0	0	0	0	2	0	0	0	2	0	1	0	3	1	0	2	2	1	1	0	1	0	3	0	0	0	0	1	0	2	0	0	1	0	0	1	1	1	0	1	3	1	0	0	0	0	0	0	2	0	0	0	0	0	0	1	0	1	1	0	0	0	1	2	0	0	1	0	2	0	0	0	1	0	2	1	0	0	3	0	0	1	0	1	1	0	0	0	0	0	0	1	0	1	1	0	0	0	2	1	1	1	0	0	2	0	0	0	2	1	0	0	1	0	0	0	0	0	0	1	2	0	5	1	0	2	3	2	1	0	0	2	0	0	0	0	1	0	0	1	0	0	0	0	0	0	0	2	0	0	1	2	0	0	0	0	0	8	1	0	0	0	0	0	3	0	1	0	1	1	1	0	2	0	2	1	0	1	0	2	7	1	3	0	2	0	1	2	0	1	0	0	0	1	0	0	1	0	0	0	1	0	1	0	1	0	2	0	1	0	0	0	0	1	0	1	0	0	0	2	2	0	1	0	0	1	0	2	0	1	1	2	0	0	0	1	0	0	0	0	0	1	0	0	5	1	0	0	0	1	1	2	1	0	1	4	0	0	0	0	0	1	0	1	1	1	0	1	0	0	0	0	0	1	0	1	2	0	0	1	0	0	0	1	0	1	0	1	1	3	0	0	0	0	2	2	0	0	0	0	1	6	1	0	1	1	0	1	1	0	1	0	0	0	0	0	0	0	0	0	0	0	0	2	0	1	2	2	1	0	1	1	0	1	1	1	0	0	1	5	2	1	0	3	1	0	3	2	0	0	1	0	0	0	0	0	0	2	0	1	1	0	1	1	0	1	1	3	1	2	2	0	0	0	0	1	0	0	2	3	0	0	0	0	3	0	1	1	0	4	1	0	0	0	1	0	0	4	0	0	1	1	0	2	0	0	0	1	4	0	0	0	0	0	2	0	3	0	0	0	0	1	0	0	0	1	0	0	0	0	0	4	0	0	0	0	0	1	1	4	0	0	4	0	2	0	0	0	1	0	0	0	0	1	0	2	0	0	0	1	0	1	2	0	0	4	0	0	1	4	0	0	1	0	0	0	0	0	0	0	0	0	1	2	0	3	0	1	0	2	2	2	0	0	0	2	0	1	0	3	0	1	1	0	0	1	0	3	1	0	0	0	0	1	3	0	0	0	0	0	1	0	3	0	0	1	3	1	0	1	0	1	1	0	0	1	0	0	0	4	0	1	1	1	1	0	0	1	0	0	0	0	0	2	2	0	2	3	0	0	1	0	0	0	0	1	1	0	0	0	1	0	0	0	0	3	0	0	1	1	1	1	1	0	0	0	0	0	0	0	3	3	1	0	0	1	0	1	3	2	0	2	0	1	0	0	0	0	2	0	2	2	0	0	3	0	0	0	1	2	0	0	0	4	0	0	3	0	0	0	0	0	1	0	0	1	1	0	1	0	1	0	0	0	0	0	1	1	0	0	0	0	3	0	1	0	2	0	2	0	0	0	0	0	1	0	3	0	0	1	1	1	0	2	0	1	1	0	0	2	2	1	1	0	2	0	1	0	0	0	4	0	0	0	1	2	0	0	0	1	1	2	0	1	0	0	1	0	5	0	3	0	0	1	0	2	2	0	0	0	1	1	2	0	0	0	4	0	1	0	0	1	0	1	0	0	0	0	1	0	0	0	0	0	1	2	6	0	0	0	0	1	3	0	0	3	3	1	1	0	0	0	0	1	1	0	0	0	0	2	0	0	1	2	0	0	1	3	0	0	1	0	1	0	0	0	0	4	2	0	0	0	0	0	0	0	0	0	0	0	0	1	2	2	0	1	0	1	0	0	0	0	2	0	1	1	1	0	0	3	0	1	0	0	1	2	0	1	1	0	2	1	1	1	0	0	0	1	0	0	0	1	0	0	3	1	0	0	0	0	3	0	0	2	0	0	0	0	0	0	0	0	0	0	0	2	1	0	0	0	0	3	0	0	1	0	0	0	1	4	3	3	0	1	0	0	0	1	0	0	1	0	1	0	0	1	0	0	2	0	0	1	1	0	0	1	1	0	0	1	0	0	0	0	0	1	1	2	0	0	2	0	2	0	0	0	0	2	0	0	0	0	1	1	0	0	1	0	1	0	0	0	3	1	0	0	0	0	1	2	1	0	0	0	1	1	1	0	0	0	1	0	2	0	0	1	1	4	0	0	0	2	0	2	0	2	1	1	0	2	0	1	1	4	0	0	1	0	1	1	3	0	0	0	0	0	0	5	0	0	0	0	0	0	4	1	0	1	0	0	3	0	0	2	0	2	4	0	1	0	1	1	0	0	0	2	0	0	0	0	0	1	0	0	2	0	0	0	1	1	0	1	2	0	0	1	0	0	1	1	0	0	2	0	4	2	0	0	0	0	0	1	0	1	0	0	0	5	0	0	0	0	0	1	0	0	0	1	0	0	0	1	0	0	9	0	0	1	0	0	0	0	0	0	1	0	0	0	0	0	0	2	0	3	0	0	0	1	0	3	1	0	0	3	0	0	0	1	0	1	2	0	0	0	0	0	1	2	0	0	1	2	2	0	0	0	0	1	1	2	0	0	0	1	0	3	1	0	0	2	0	0	2	3	0	0	1	4	0	0	2	0	2	0	2	0	0	1	6	1	1	2	0	0	0	0	0	0	0	0	0	0	0	1	1	0	0	0	0	1	0	0	1	1	3	0	0	1	0	0	2	1	0	3	1	3	2	0	1	0	5	0	0	2	0	1	1	3	1	0	2	0	0	1	1	0	1	1	2	0	1	8	1	1	0	0	1	0	0	0	0	0	0	0	1	1	0	0	2	0	0	0	0	0	0	1	1	1	0	0	1	0	0	0	1	0	2	0	0	4	0	0	2	0	0	0	2	2	0	0	0	0	0	0	0	0	0	0	1	0	0	0	2	1	0	1	0	1	0	0	1	0	0	1	2	1	0	2	0	2	3	0	0	1	0	2	0	2	1	0	0	1	3	2	0	0	1	0	1	0	0	4	1	1	0	1	0	2	0	1	1	1	0	0	0	1	2	0	3	0	0	0	0	2	0	0	0	1	0	2	2	1	0	0	1	3	0	0	1	1	0	0	0	2	3	4	0	1	0	0	2	0	0	1	0	1	0	0	0	1	0	0	0	1	0	0	0	1	0	1	0	0	0	2	0	1	0	1	3	3	2	1	0	1	0	0	0	2	0	0	0	0	0	0	0	0	0	0	0	0	1	0	0	0	1	0	0	0	1	0	2	0	1	0	0	0	1	1	0	0	0	0	1	0	0	2	1	1	0	0	1	0	0	0	2	2	0	0	0	1	0	0	1	0	0	0	3	0	0	0	0	0	0	0	0	1	0	0	1	3	0	1	0	2	0	2	1	2	0	1	0	2	1	0	1	2	0	2	3	0	0	0	1	1	0	0	0	0	0	2	1	1	1	2	0	0	0	0	0	0	1	0	1	2	0	0	0	0	1	0	0	1	0	1	2	0	1	0	2	1	1	0	0	0	0	0	0	2	0	0	0	0	1	2	5	0	0	0	0	4	0	0	0	2	0	1	0	1	0	1	0	0	1	0	0	0	0	1	0	0	4	0	3	3	1	1	0	0	0	1	0	2	0	0	0	1	0	0	1	2	0	3	0	0	0	0	1	1	0	0	0	0	1	4	0	1	3	0	0	3	2	1	2	0	1	0	0	0	0	0	0	0	1	0	2	1	1	0	1	2	0	1	0	0	0	1	1	0	0	3	1	0	1	1	0	0	1	0	1	0	0	2	1	0	0	0	1	0	1	1	0	0	0	1	2	0	0	0	0	1	0	0	0	0	0	0	1	1	0	0	5	0	0	0	0	0	0	1	0	0	1	0	0	0	0	1	0	0	0	0	1	1	0	1	0	0	0	0	0	2	1	1	0	0	0	0	4	0	1	1	1	4	0	0	0	0	0	1	0	0	1	1	0	0	0	0	0	0	1	3	0	2	0	2	0	0	2	0	2	0	1	1	0	2	0	1	0	2	0	0	0	1	0	1	0	0	0	0	1	1	4	0	1	0	0	0	2	0	2	0	0	0	0	0	0	2	1	5	2	1	1	0	0	0	0	0	0	0	1	0	0	0	0	0	0	1	0	0	1	0	0	0	0	2	0	0	1	0	3	0	0	0	1	0	1	1	2	0	0	0	1	0	0	1	0	0	2	0	0	0	0	1	0	2	0	0	0	6	4	0	1	1	0	1	0	0	0	1	0	0	2	3	0	0	0	0	0	1	0	0	1	1	1	0	0	1	0	0	0	2	0	0	0	1	0	0	0	1	1	0	1	2	0	0	0	0	0	0	0	0	0	1	0	1	0	1	0	0	1	1	0	1	0	0	0	0	0	0	0	1	0	0	1	0	2	0	2	0	4	0	2	0	0	0	0	1	0	1	2	1	1	2	0	0	4	0	0	0	1	0	1	0	5	1	0	0	0	1	0	1	3	0	0	3	0	1	0	0	0	4	0	1	0	0	0	0	0	0	0	0	1	1	0	0	0	1	1	0	0	2	2	0	1	0	0	0	0	0	1	0	0	0	1	0	1	1	5	0	5	1	1	1	1	0	0	0	2	1	0	0	6	0	1	0	1	2	1	3	0	0	2	1	0	0	3	0	0	0	0	1	0	2	1	0	0	1	3	1	1	0	0	3	0	0	0	2	0	0	0	2	0	0	0	2	0	1	0	0	0	0	0	1	4	1	2	0	1	0	3	1	1	3	0	1	0	2	0	0	2	0	0	0	0	0	0	0	0	0	1	0	0	2	1	0	1	1	0	0	0	0	0	1	0	0	0	0	0	1	1	0	0	1	3	0	0	0	3	2	1	0	1	4	0	1	0	1	4	0	0	1	0	3	0	2	0	0	0	0	0	0	1	1	0	0	0	1	1	0	0	1	4	0	3	0	0	2	0	2	2	1	0	0	2	0	1	3	2	0	0	2	0	3	2	1	0	1	0	0	1	0	2	2	1	0	0	0	0	0	3	2	1	2	2	0	0	0	1	1	3	0	0	0	0	0	3	3	0	0	0	1	0	1	3	3	0	0	0	0	1	1	0	1	1	4	0	0	1	1	0	3	0	0	0	5	0	0	1	0	2	0	0	2	3	1	2	0	0	4	3	0	0	0	0	0	1	2	1	1	2	0	0	0	0	0	0	2	1	1	0	1	0	0	2	1	0	0	1	2	5	1	0	5	0	2	0	0	0	2	0	0	0	5	2	2	1	0	0	1	3	1	2	0	0	2	1	1	1	1	1	0	1	1	0	0	1	1	0	1	0	2	1	0	0	0	1	0	0	0	0	0	0	0	0	0	1	0	0	2	0	0	0	3	0	0	0	1	1	0	0	0	0	2	0	0	1	0	1	0	1	0	2	0	0	0	0	1	0	3	0	2	0	0	0	1	0	0	1	0	0	0	0	1	0	1	1	0	1	1	0	1	2	2	1	0	3	1	1	5	0	1	1	0	0	0	2	0	0	2	1	1	4	0	0	3	0	0	0	0	0	3	0	0	1	0	1	0	0	1	0	0	2	0	0	0	0	1	1	1	0	2	0	0	0	0	0	1	0	0	0	0	6	1	1	1	0	0	2	1	0	0	0	1	0	0	1	5	0	1	0	3	0	0	0	0	1	0	0	0	0	1	0	0	3	0	0	0	6	0	0	1	2	0	0	1	0	1	0	0	0	0	1	2	0	1	1	1	0	0	1	0	1	1	0	0	0	0	2	1	1	1	1	2	0	0	0	0	0	0	2	0	0	2	0	3	0	0	0	0	0	0	0	0	0	0	1	0	2	0	1	1	0	1	0	1	0	0	0	0	0	2	1	0	0	0	0	0	0	1	0	2	0	1	0	0	0	1	2	0	1	0	2	1	0	0	0	0	0	0	0	1	0	0	2	0	0	0	0	1	0	0	0	0	0	2	1	0	0	2	0	0	0	1	0	2	1	0	3	0	0	1	0	1	0	0	2	1	2	0	0	0	4	0	0	0	2	0	0	0	1	1	1	2	0	6	0	1	1	2	0	1	0	0	2	0	0	0	1	1	0	0	1	0	1	0	2	0	0	0	6	1	1	0	0	2	1	0	2	0	0	3	0	0	3	1	4	0	0	0	0	1	1	0	0	1	1	2	1	0	1	2	1	1	1	1	2	0	0	1	1	0	0	1	2	1	1	0	1	2	1	0	0	0	1	2	2	1	0	0	1	0	0	0	0	0	1	1	1	0	0	0	0	1	0	1	0	2	0	0	0	0	1	2	3	0	1	0	0	0	0	0	0	0	0	0	0	0	2	0	1	1	0	0	1	0	2	0	2	1	0	1	1	0	0	0	0	0	0	1	1	0	0	0	3	0	1	2	6	3	0	0	0	0	2	0	0	2	0	1	1	0	0	0	2	0	0	0	1	0	2	0	0	0	1	0	1	0	0	3	2	3	0	3	2	1	1	0	0	0	1	0	7	0
N0.HOG0010911	0	0	0	0	0	0	0	0	0	0	0	0	0	0	0	0	0	0	0	4	0	0	1	0	0	0	0	0	0	0	0	0	0	0	0	0	0	0	0	0	0	0	0	0	0	0	0	0	0	0	0	1	0	0	0	0	0	0	0	0	0	0	0	0	0	0	0	0	1	0	0	1	0	0	0	0	0	0	0	1	0	0	0	0	0	0	0	0	0	0	0	0	0	0	0	0	0	0	0	0	0	0	1	4	0	0	0	0	0	0	1	1	0	0	0	0	0	0	0	0	0	0	0	0	0	0	0	0	0	0	0	0	0	0	0	0	0	0	0	0	0	0	0	0	0	0	0	0	0	0	0	0	0	0	0	0	0	0	15	0	0	0	0	0	0	0	0	0	0	0	0	0	1	0	0	0	0	0	0	1	0	1	0	0	0	0	0	0	0	0	0	0	0	0	0	0	1	0	1	0	0	0	0	0	0	0	0	0	0	0	0	0	0	0	9	0	0	0	1	0	0	0	0	0	0	0	0	0	0	0	0	0	13	0	0	0	0	0	0	0	0	0	0	0	0	0	0	0	0	0	0	1	0	0	0	0	0	0	0	0	0	1	0	1	0	0	0	0	0	0	0	0	0	0	0	0	0	0	0	0	0	0	0	0	0	1	0	0	0	0	0	0	0	0	0	0	0	0	0	0	0	0	0	0	0	0	0	0	0	0	0	0	0	0	0	0	0	0	0	0	0	0	0	0	0	0	1	0	0	0	0	0	0	0	0	0	0	0	0	5	0	0	0	0	0	0	2	0	0	0	0	0	0	0	0	0	0	0	0	0	0	0	0	0	0	0	0	0	0	0	0	0	0	0	0	0	0	0	0	0	0	0	0	0	0	0	0	0	0	0	0	0	0	0	1	0	0	0	0	0	0	0	0	0	0	0	0	0	0	0	0	0	0	0	0	0	1	0	0	0	0	0	0	0	0	0	0	0	0	28	0	0	0	0	1	28	0	0	0	0	1	0	0	0	0	0	0	0	0	0	0	0	0	0	0	0	0	0	1	0	0	0	0	0	0	0	0	0	0	0	0	0	0	0	0	0	0	0	0	0	0	0	0	0	0	0	0	0	0	0	0	0	0	0	0	0	0	0	0	1	0	0	0	0	0	0	0	0	0	0	0	0	0	0	0	0	0	0	0	0	0	0	1	0	0	0	1	0	0	9	0	0	15	0	0	0	0	0	0	0	0	0	0	0	0	0	0	0	1	0	0	0	0	0	0	0	0	0	0	0	0	0	0	0	0	0	0	0	0	0	0	1	0	1	0	0	0	0	0	0	0	0	0	0	0	0	0	0	0	0	0	0	0	0	0	0	0	0	0	0	0	0	0	0	0	0	0	0	0	0	0	0	1	0	0	0	1	0	0	0	0	0	0	0	0	0	0	0	0	0	0	0	0	1	0	1	0	0	0	0	0	0	0	1	0	0	0	0	0	0	0	0	0	0	0	0	0	0	0	0	0	0	0	0	1	0	0	0	0	0	0	0	0	0	0	0	0	0	0	0	0	0	0	0	0	0	0	0	0	0	0	0	0	0	0	0	0	0	1	0	2	0	0	0	0	0	0	0	0	0	0	0	0	0	1	0	0	0	0	1	0	0	0	0	0	0	0	0	0	1	0	0	0	0	0	0	0	0	0	0	0	0	0	0	0	0	0	0	0	0	0	0	0	0	0	0	0	0	0	0	0	0	0	0	0	0	0	0	0	0	1	0	0	0	0	0	0	0	1	0	0	1	0	0	0	0	0	0	0	0	0	0	0	0	0	0	0	1	0	0	0	0	0	0	0	0	0	0	0	0	0	1	0	0	0	0	0	0	0	0	0	0	0	0	0	0	0	0	0	0	0	0	0	1	0	1	0	0	0	0	0	0	0	0	0	0	0	0	0	13	0	0	0	20	0	0	0	0	0	0	14	0	0	0	0	1	0	0	0	0	0	0	0	0	0	0	0	0	0	0	0	0	0	0	0	0	0	0	0	0	0	0	0	0	0	0	0	0	0	0	0	1	0	1	0	0	16	0	0	0	0	0	0	0	0	0	0	0	0	0	0	0	0	0	0	1	0	0	0	0	0	0	0	0	0	1	0	0	0	0	2	0	0	0	0	0	0	2	0	0	0	0	0	0	0	0	0	1	0	0	0	0	0	0	0	0	0	0	0	0	0	0	0	0	0	0	0	0	0	1	0	0	0	0	1	0	0	0	0	0	0	0	0	0	0	0	0	0	0	0	0	6	0	0	0	0	0	0	0	0	0	0	0	0	0	1	0	0	0	0	0	0	0	0	0	0	0	0	0	0	0	0	0	0	0	0	0	1	0	0	1	0	0	0	0	0	0	0	0	0	0	0	0	0	2	1	0	0	0	0	0	0	0	0	0	0	0	0	0	0	0	0	0	0	0	0	0	0	0	0	0	0	0	0	0	0	0	0	0	0	0	0	0	0	0	0	0	0	0	0	0	0	0	14	0	0	0	1	0	0	0	0	12	0	0	0	0	0	0	0	0	0	0	1	0	0	1	0	0	0	0	0	0	0	0	0	0	0	0	0	0	1	0	0	0	0	0	0	0	0	0	0	0	0	0	0	0	0	0	0	0	0	0	0	0	0	0	0	0	0	0	0	0	0	0	0	0	0	0	0	1	0	0	0	0	0	0	0	0	0	1	0	0	0	0	0	0	0	0	0	0	0	0	0	0	0	0	0	0	0	0	0	0	0	0	0	0	0	0	0	0	0	0	0	0	0	1	0	0	0	0	0	1	0	0	0	0	0	0	0	0	0	0	0	0	0	0	0	0	0	0	0	0	0	0	1	0	0	0	0	0	0	0	0	0	0	0	0	0	0	0	0	0	0	0	0	0	0	0	0	0	0	0	0	0	0	0	1	0	0	0	0	0	0	0	0	0	0	0	0	0	0	0	0	0	0	0	0	0	0	0	0	0	0	0	0	0	0	0	0	0	0	0	0	0	0	0	1	1	1	0	0	0	0	0	0	0	0	0	0	0	0	0	0	0	16	0	0	0	0	0	1	0	0	0	0	0	0	0	1	0	0	0	0	1	0	0	0	0	1	0	0	0	0	0	0	0	1	1	0	0	0	0	0	1	0	0	0	0	0	0	0	0	0	0	0	0	0	0	0	0	0	0	0	0	0	0	0	0	1	0	0	0	0	0	0	1	0	0	0	0	0	0	0	0	0	0	0	0	0	0	0	0	0	0	0	0	0	0	0	0	55	0	0	0	0	0	1	1	0	0	1	0	0	0	0	0	0	0	0	0	1	0	0	0	0	0	0	0	1	0	0	0	0	11	0	0	0	0	0	0	0	0	1	0	0	0	0	0	0	0	0	0	1	0	0	0	0	0	0	0	0	0	0	0	0	0	0	0	0	0	0	0	0	0	0	3	0	0	0	0	0	0	0	0	0	0	0	0	0	0	0	0	0	0	0	0	1	0	0	0	0	0	0	0	0	0	0	0	0	0	0	0	0	0	0	0	0	0	0	0	0	0	0	0	0	0	0	0	0	0	0	58	0	0	0	0	0	11	0	0	0	0	0	0	1	0	0	0	0	0	0	0	0	0	0	0	0	0	0	0	0	0	10	0	0	0	1	0	0	0	0	0	0	0	0	0	0	0	0	0	0	0	0	0	0	0	0	1	0	0	0	0	0	0	0	0	0	0	0	0	0	0	0	0	0	0	0	0	0	0	0	0	0	0	0	0	0	0	0	0	1	0	0	0	27	0	0	0	0	0	0	0	0	0	0	0	0	0	0	0	0	0	0	0	0	0	0	0	0	0	0	0	0	0	0	0	0	0	0	0	0	0	0	0	0	0	0	0	0	0	0	0	0	0	0	0	0	0	0	0	0	0	0	0	0	0	0	0	2	0	0	19	0	0	0	0	0	0	0	1	1	0	0	0	1	0	0	0	1	0	0	0	0	0	0	0	0	0	0	0	0	0	0	0	0	0	0	0	0	0	0	0	0	0	0	0	0	0	23	0	0	0	0	0	0	0	0	0	0	0	0	0	0	0	0	0	8	0	0	0	0	0	0	0	0	0	0	0	0	0	0	0	0	0	0	0	0	1	0	0	0	0	0	0	0	0	0	0	0	0	0	0	0	0	0	0	1	0	0	0	0	0	0	0	0	0	0	0	0	0	0	0	0	0	0	0	0	0	0	0	0	0	0	0	0	0	0	0	0	0	0	0	0	0	0	0	0	0	0	0	0	0	0	0	0	0	0	0	0	0	0	0	0	0	0	0	0	0	0	0	0	0	0	0	0	0	0	0	0	0	0	0	0	0	0	0	1	0	0	0	0	0	0	0	0	0	0	0	0	0	0	0	0	0	0	0	0	0	0	0	0	0	0	0	0	0	0	0	0	0	0	0	0	0	0	1	1	0	0	0	0	0	0	0	0	0	0	0	0	0	0	0	0	0	0	0	0	0	0	0	0	0	0	0	0	0	0	0	0	0	0	0	0	0	0	0	0	1	0	0	0	0	0	0	0	0	0	0	0	0	0	0	0	0	0	0	0	0	0	0	0	0	0	0	0	0	0	0	0	0	0	0	0	0	0	0	0	0	0	0	0	0	0	0	0	0	0	0	0	0	0	0	0	0	0	0	0	0	0	0	0	0	0	0	0	0	0	0	0	0	0	1	0	0	0	0	0	0	0	0	1	0	1	0	0	0	0	0	0	0	0	0	0	0	0	0	0	0	0	0	0	0	18	0	0	0	0	0	0	0	0	0	0	0	0	0	0	0	0	0	0	0	0	0	0	0	0	0	21	0	0	0	0	0	0	0	0	0	0	0	0	0	0	0	9	0	0	0	0	0	0	0	0	0	0	0	0	0	0	0	0	0	0	0	0	0	0	0	0	0	0	0	0	0	0	0	0	0	0	0	0	0	0	0	0	0	0	0	0	0	0	0	0	0	0	0	0	0	0	1	0	0	0	0	0	0	0	0	0	0	0	0	0	0	0	0	0	0	0	0	0	0	0	0	0	0	0	0	0	0	0	0	0	3	0	0	0	0	0	0	1	0	0	0	0	0	0	0	0	0	0	0	0	0	0	0	0	0	0	0	0	0	0	0	0	0	0	0	0	0	0	0	0	0	0	0	0	0	0	0	0	0	0	1	0	0	0	0	0	0	0	0	0	0	0	0	0	0	0	0	0	0	0	0	0	0	0	0	0	0	0	0	0	0	0	1	0	0	0	0	0	0	0	0	0	0	0	0	0	0	30	0	0	0	0	0	0	0	0	0	0	0	0	0	0	0	0	1	0	0	0	0	0	0	0	0	0	0	0	0	0	0	0	0	1	0	0	0	0	0	0	0	0	0	0	0	0	0	0	0	0	0	0	0	0	0	0	0	0	0	0	0	0	0	0	0	0	0	0	0	0	0	0	0	0	0	0	0	0	0	0	0	0	0	0	0	0	0	0	0	0	0	0	0	0	0	0	0	0	0	0	1	0	0	0	0	0	0	0	0	0	0	0	0	0	16	0	0	0	0	0	0	0	0	0	0	0	0	0	0	0	0	0	0	0	0	0	0	0	0	0	0	0	0	0	0	0	0	0	1	0	0	0	0	0	0	0	0	0	0	0	0	0	0	0	0	0	0	1	0	0	0	0	0	0	0	0	0	0	0	0	0	1	0	0	0	0	0	1	0	0	0	0	0	1	0	0	0	0	0	0	0	0	1	0	0	0	0	0	0	0	0	0	0	0	0	0	0	0	0	0	3	0	0	0	0	0	0	0	0	1	17	0	0	0	0	0	0	0	0	0	0	0	0	1	0	0	0	0	0	0	0	0	0	0	0	0	0	0	0	0	0	0	0	0	0	0	0	0	0	0	0	0	0	0	0	0	0	0	0	0	0	0	0	0	0	0	0	0	0	0	0	0	0	0	0	0	0	0	0	0	0	0	0	0	14	0	0	0	0	0	0	0	0	0	0	0	0	0	1	0	0	0	0	0	0	0	0	0	0	0	0	0	0	0	0	0	0	0	0	0	1	1	0	0	0	0	0	0	0	0	0	0	1	0	0	0	0	0	0	0	1	0	0	0	0	0	0	0	1	12	0	0	0	0	0	0	0	0	1	0	1	0	0	0	0	0	0	0	0	0	0	1	0	0	0	0	0	0	0	2	0	0	0	0	0	0	0	0	0	0	0	0	0	0	0	1	0	0	0	0	0	11	0	0	0	0	1	0	0	0	0	1	0	0	0	0	0	0	0	0	0	0	0	0	0	0	0	0	0	0	0	0	0	0	0	0	0	0	0	0	0	0	0	0	0	0	0	0	0	1	0	1	0	0	0	0	0	0	0	0	0	13	0	0	0	0	0	0	0	0	0	0	0	0	0	0	0	1	0	0	0	0	0	0	0	0	12	0	0	1	0	0	0	0	0	1	0	0	0	0	0	0	0	0	0	0	1	0	0	0	0	1	0	0	0	0	0	0	0	0	0	0	0	0	0	0	0	0	0	0	0	0	0	0	0	0	35	0	0	0	0	0	0	0	0	0	0	0	1	0	0	0	0	0	0	0	0	0	0	1	0	0	0	0	0	1	0	8	0	0	0	0	0	0	0	0	0	1	0	0	0	0	0	0	0	0	0	21	0	0	1	0	17	0	0	0	0	0	0	0	0	0	0	0	0	0	0	3	0	0	0	0	0	0	0	0	0	1	0	0	0	0	1	0	0	0	0	0	0	0	0	0	1	0	0	0	0	0	0	0	1	0	0	0	0	0	0	0	0	0	0	0	0	19	0	0	0	0	0	0	0	0	0	0	0	0	1	0	0	0	0	0	0	0	0	0	0	0	0	0	0	0	0	0	0	0	0	0	0	1	0	0	0	0	0	0	0	0	0	0	0	0	0	2	0	0	0	0	0	0	0	0	0	0	0	0	0	0	0	0	0	0	0	0	0	0	0	0	0	0	0	0	0	0	0	0	0	0	0	0	0	0	0	0	0	0	0	1	0	0	0	0	0	0	0	1	0	0	0	0	0	0	0	0	0	0	21	0	0	13	0	0	0	0	0	0	0	0	0	0	0	0	0	0	0	0	0	0	0	0	0	0	1	0	0	0	0	0	0	0	0	0	0	0	0	0	0	0	0	0	0	0	0	0	0	0	0	0	0	0	0	0	0	0	0	0	0	0	0	0	0	0	0	0	0	0	0	0	0	0	0	0	0	0	0	0	0	0	0	0	0	0	0	0	0	0	0	0	0	0	0	0	0	0	0	0	0	0	0	0	0	0	0	0	0	0	0	1	0	0	0	0	0	0	0	0	0	0	0	0	0	0	0	0	0	0	0	0	0	0	0	0	21	0	0	0	0	0	0	0	0	0	0	0	0	0	0	0	0	0	0	0	0	0	0	0	0	0	0	0	0	0	0	0	0	0	0	0	1	0	0	0	0	0	0	0	0	0	0	1	0	0	34	0	0	0	0	0	0	1	0	0	0	0	0	0	0	0	1	0	0	0	0	0	0	0	0	0	0	0	4	14	0	0	0	0	0	0	0	0	0	0	0	0	0	0	1	0	0	0	0	0	1	0	0	0	0	1	0	0	0	0	0	0	0	0	0	0	0	0	0	0	0	0	0	0	0	0	0	0	0	0	0	0	0	2	0	0	0	0	1	0	0	0	0	0	0	1	0	0	0	0	0	0	0	0	0	0	0	0	0	0	0	0	0	0	0	0	0	7	1	0	0	0	0	0	2	0	0	0	0	0	0	0	0	0	0	0	0	1	0	0	0	0	0	0	0	0	0	0	0	0	0	0	0	0	0	0	0	0	0	0	0	0	0	0	0	0	0	0	0	0	0	0	0	1	0	0	0	0	0	0	0	0	0	0	0	1	0	0	0	0	0	0	0	0	0	0	0	0	1	0	0	0	0	0	0	1	0	0	0	0	0	0	0	0	0	0	0	0	0	0	0	0	0	0	0	0	0	0	0	0	0	0	0	0	0	0	0	1	0	0	0	0	0	0	0	0	0	0	0	0	0	0	0	0	0	0	0	0	0	0	0	0	0	0	0	0	0	0	0	0	0	0	0	0	0	0	0	0	0	0	0	0	0	0	0	0	0	0	0	0	1	0	0	0	0	0	0	0	0	0	0	0	0	0	0	0	0	0	0	0	0	0	0	0	0	0	0	0	0	0	0	0	0	0	0	0	0	1	0	0	0	0	0	0	0	0	0	0	0	0	0	0	0	0	0	0	0	0	0	0	0	0	0	0	0	0	0	0	0	0	0	0	0	0	0	15	0	0	0	1	0	0	0	1	0	0	0	0	0	0	0	0	0	0	0	0	0	0	0	0	0	0	0	0	1	0	0	0	0	0	0	0	0	0	0	0	0	0	0	0	1	0	0	0	0	0	0	0	0	0	0	0	0	0	0	0	0	0	0	0	0	0	0	0	0	1	0	0	0	0	0	0	0	0	0	0	0	0	1	0	0	0	0	0	0	0	0	0	0	0	0	0	0	0	0	0	0	0	0	0	1	0	0	0	0	0	0	0	0	0	0	0	0	0	0	0	0	0	0	0	0	0	0	0	0	0	0	0	0	0	0	0	0	0	0	0	0	0	0	0	0	0	0	0	1	0	0	0	0	0	0	0	0	1	0	0	0	0	0	0	0	0	0	0	0	0	0	0	0	0	0	0	0	0	0	0	0	0	0	0	0	0	0	0	0	0	6	1	0	0	0	0	0	2	0	0	0	0	0	0	0	0	0	0	0	0	0	0	1	0	0	0	0	0	0	0	0	0	0	0	0	0	0	0	0	0	0	0	0	0	0	1	0	0	0	0	0	0	0	0	0	0	0	0	0	0	1	0	0	0	0	0	0	7	0	1	2	0	0	0	0	0	0	0	0	0	0	0	0	0	0	0	0	0	1	1	0	0	0	0	0	0	0	0	0	12	0	0	1	0	0	0	0	0	0	0	0	0	0	0	0	0	0	0	0	0	0	0	0	0	0	0	0	0	0	0	1	0	0	0	0	0	0	0	0	0	0	0	0	0	0	0	0	0	0	0	0	0	0	0	0	0	0	0	0	0	0	0	0	0	0	0	0	0	0	0	0	0	0	0	0	0	0	0	0	0	1	1	0	0	0	0	0	0	0	1	0	0	0	0	0	0	0	0	0	0	0	0	0	0	0	0	0	0	0	0	0	0	0	0	0	0	0	0	0	0	0	0	0	0	0	0	0	0	0	0	0	0	0	0	0	0	0	0	0	0	0	0	0	0	0	0	0	0	0	0	0	0	0	0	0	0	0	0	0	0	0	0	0	0	1	0	1	0	0	0	0	0	0	0	0	0	0	0	0	0	0	0	0	0	0	0	0	0	14	0	0	0	0	0	0	0	0	0	0	0	0	0	0	0	0	1	0	0	0	0	0	0	0	0	0	0	0	0	0	0	0	0	0	0	0	0	1	0	0	0	0	0	0	0	0	0	0	0	0	0	0	0	0	0	0	0	0	0	0	0	0	0	0	0	0	0	0	1	0	0	0	0	0	0	0	0	0	0	0	0	0	0	0	0	0	0	0	0	0	0	0	0	0	0	0	0	0	0	0	0	0	2	0	0	0	0	0	0	0	0	0	0	0	0	0	0	0	36	0	0	0	0	0	0	0	0	0	0	0	0	0	0	0	0	0	0	0	0	6	0	0	0	0	1	0	0	0	0	0	0	0	0	0	0	0	0	0	0	0	0	0	0	0	0	0	0	0	0	0	0	0	0	0	0	0	0	0	0	0	0	0	0	0	1	0	0	0	0	0	0	1	0	0	0	0	0	0	0	0	0	0	0	0	1	0	1	0	0	0	0	0	0	0	0	0	0	0	0	0	0	0	0	0	1	0	0	0	0	0	0	0	0	0	0	0	0	1	0	0	0	0	0	0	0	0	0	0	0	0	0	0	0	0	0	17	0	0	0	0	0	0	0	0	0	0	0	0	0	0	0	0	0	0	0	0	0	0	0	0	0	0	0	0	0	0	0	0	0	0	0	0	0	0	0	0	0	0	0	0	0	0	0	0	1	0	0	0	0	0	0	0	2	0	0	0	0	0	0	0	0	0	0	0	2	0	1	0	0	0	0	0	0	0	0	0	0	0	0	0	0	0	0	0	5	0	0	0	0	0	0	0	0	0	0	0	0	0	0	0	0	0	0	0	0	0	0	0	0	0	0	0	0	0	0	0	0	0	0	0	0	0	0	0	0	0	1	0	0	0	0	0	0	0	0	0	0	0	0	0	0	0	0	0	0	1	0	0	0	0	0	0	0	1	0	0	0	0	0	0	0	0	0	0	0	0	0	0	0	0	0	0	0	0	0	0	0	0	0	0	0	0	0	0	0	0	0	0	0	0	0	0	0	0	0	0	0	0	0	0	1	0	0	0	1	0	0	0	0	0	0	0	0	0	0	0	0	0	0	0	0	0	0	0	0	0	0	0	0	0	0	0	0	0	0	0	0	0	0	0	0	0	0	0	0	0	0	0	0	1	0	0	0	0	0	0	0	0	0	0	0	0	0	0	0	0	0	0	0	0	0	1	0	0	0	0	0	0	0	0	0	0	1	0	9	0	0	1	0	0	0	0	0	0	0	0	13	1	1	0	0	0	0	0	0	0	0	0	0	0	0	0	0	0	0	0	1	0	0	0	0	0	0	0	0	0	0	0	0	0	0	0	0	0	0	0	0	0	0	0	0	0	0	0	1	0	0	0	0	0	0	0	0	0	0	0	0	0	0	0	0	0	1	0	0	0	0	0	1	0	0	0	0	0	0	0	0	0	0	0	0	0	0	0	0	0	0	1	0	1	0	0	0	0	0	0	0	0	0	0	0	0	0	0	0	0	0	0	1	0	0	0	0	0	0	0	0	0	0	0	0	0	0	21	0	0	0	0	0	14	0	0	0	0	0	0	0	0	0	0	0	0	0	0	0	0	0	0	0	0	0	0	0	0	0	0	0	0	0	0	0	0	0	1	0	0	0	0	0	0	0	0	0	0	0	0	0	0	0	0	0	0	0	0	0	0	0	0	0	0	0	0	0	0	0	0	0	0	0	0	0	0	0	0	0	0	0	0	0	0	0	0	0	0	0	0	0	0	0	0	0	0	0	0	0	1	0	0	0	0	0	0	0	0	0	0	0	0	0	0	0	0	0	0	0	0	0	0	1	0	0	0	0	1	0	0	0	0	0	0	0	0	0	0	0	0	0	0	0	0	0	0	0	0	0	0	0	0	0	0	0	0	0	0	1	0	0	0	0	0	0	0	0	0	14	0	0	0	0	0	0	0	0	0	0	1	0	0	0	0	0	0	0	0	0	0	0	0	0	0	0	0	0	0	0	0	0	1	0	0	0	0	0	0	0	0	0	0	0	0	0	0	0	0	0	0	0	0	0	0	0	0	0	0	0	0	0	0	0	0	0	1	0	0	0	1	0	0	4	0	0	0	0	0	0	0	0	0	0	0	0	0	0	0	0	0	0	0	0	0	0	0	0	0	0	0	0	0	0	0	0	0	0	0	1	0	0	0	0	0	0	0	0	0	0	0	0	0	0	0	0	0	0	0	0	0	0	0	0	0	0	0	0	0	0	0	0	0	0	0	0	0	0	0	0	0	0	0	1	0	0	0	0	0	0	0	0	0	0	0	0	0	0	0	0	0	0	0	0	0	0	0	0	0	0	0	0	0	0	0	0	0	0	0	0	0	0	0	0	0	0	0	0	0	0	0	1	0	0	0	0	0	0	0	0	0	0	1	0	0	0	0	0	0	0	0	1	0	0	0	0	0	0	0
N0.HOG0010941	1	2	0	1	0	1	1	0	0	1	2	0	3	3	2	2	1	2	0	1	0	1	1	0	5	0	0	0	1	0	0	3	1	1	1	2	0	0	0	2	0	0	3	0	0	0	1	1	1	1	0	1	0	0	6	2	1	2	2	1	2	1	0	1	0	0	2	0	1	0	0	1	1	1	2	2	1	0	1	3	0	0	1	1	1	2	1	0	0	0	0	2	0	0	0	2	3	1	4	3	1	1	2	0	2	0	1	0	0	0	3	0	0	0	1	0	0	0	2	1	0	1	1	0	0	0	0	3	0	0	1	2	1	2	0	3	1	2	1	1	1	1	0	0	0	0	0	2	0	0	1	0	3	1	0	0	0	0	2	0	1	0	2	0	0	0	1	0	0	1	0	0	0	7	9	1	0	1	0	0	1	0	0	2	2	0	1	1	0	2	1	0	0	0	3	2	0	0	0	5	0	2	0	0	0	3	0	0	2	0	0	0	1	1	1	3	4	1	0	1	2	1	0	3	0	0	1	0	0	1	0	0	0	3	0	0	0	3	0	1	1	1	1	0	0	0	3	3	3	3	0	0	2	1	1	1	0	0	1	0	1	2	2	0	3	0	0	0	1	0	4	1	2	1	2	2	0	1	2	1	1	3	0	1	0	8	0	1	0	2	1	0	1	0	0	1	0	0	0	0	1	3	0	1	0	0	2	1	0	2	0	0	1	0	1	1	1	0	0	0	1	0	0	1	0	0	0	0	0	0	1	0	0	0	0	2	0	1	0	0	0	1	0	0	1	0	1	0	3	0	2	1	0	8	2	1	0	0	2	0	0	2	2	2	4	0	0	2	0	2	1	0	1	0	6	0	1	1	1	0	2	1	0	2	0	1	0	0	0	1	2	1	3	1	3	0	4	3	4	3	2	0	2	2	0	1	1	2	0	0	0	0	0	0	1	0	1	0	1	2	0	0	0	0	0	0	0	0	0	0	0	0	2	6	1	2	2	2	3	0	0	2	0	3	0	0	2	1	2	1	5	0	3	0	0	0	0	1	6	8	0	1	4	1	1	2	3	0	1	4	0	1	0	0	0	1	1	1	4	1	0	0	6	1	0	0	0	0	0	0	0	0	0	3	1	0	0	0	6	0	2	0	1	0	2	3	0	0	0	3	0	2	0	0	3	2	0	0	0	1	0	1	1	0	0	0	0	3	0	0	0	1	2	0	0	0	4	0	2	1	0	0	1	2	1	1	2	1	0	1	0	0	0	1	1	1	0	2	0	0	1	2	1	1	1	0	0	1	3	0	0	1	1	0	4	2	0	0	0	0	0	0	0	0	2	2	0	1	1	2	0	1	0	3	0	0	2	1	1	1	0	0	0	0	0	1	4	0	4	1	0	0	0	1	0	1	1	1	2	0	0	1	1	0	0	1	1	0	1	0	0	0	1	1	1	3	0	0	1	3	0	0	0	1	0	0	0	0	2	0	0	2	0	0	0	2	2	0	0	0	1	1	0	1	0	0	2	3	2	2	1	0	1	3	1	0	0	1	0	2	3	0	0	0	0	0	0	0	0	0	0	2	1	1	1	0	0	1	0	3	2	0	1	2	0	0	0	0	4	0	3	0	2	2	0	1	0	0	0	0	1	0	4	1	2	1	1	0	0	1	1	0	0	6	0	0	2	5	1	1	1	0	2	3	1	1	0	1	0	0	1	1	0	1	0	1	1	1	0	1	0	0	0	0	1	1	0	1	1	0	0	0	0	1	1	0	0	1	0	0	1	1	3	0	0	0	0	0	3	0	1	0	0	1	1	0	0	2	0	2	0	0	1	0	1	1	1	0	0	0	2	0	2	0	2	1	0	0	0	0	1	0	2	3	3	2	1	1	3	6	0	0	4	0	0	3	0	1	0	1	0	1	0	0	2	7	0	1	0	3	2	0	0	1	5	2	0	1	1	2	1	0	1	4	0	0	1	2	0	0	6	2	4	0	1	0	0	1	3	0	0	1	0	0	1	1	1	0	2	1	0	4	0	1	0	3	0	1	0	1	5	1	1	0	0	0	0	0	0	0	0	7	2	1	1	2	4	0	2	0	0	0	0	3	0	0	0	1	1	1	0	2	0	0	0	0	2	0	0	0	3	0	1	1	2	5	0	0	1	0	1	1	0	0	0	0	5	3	1	1	1	0	1	1	0	0	2	1	4	2	0	1	6	0	1	0	4	0	1	7	0	1	2	1	1	2	1	1	0	1	0	1	0	0	1	2	0	1	2	1	0	0	1	0	0	0	2	0	1	2	2	2	1	3	3	3	0	1	0	0	3	0	0	1	1	0	1	3	4	0	1	0	2	0	2	0	0	4	0	2	2	1	1	1	0	0	0	0	0	1	0	2	4	1	2	1	1	0	0	1	0	3	0	0	1	1	3	0	0	1	0	2	0	0	1	1	2	1	6	0	1	1	0	1	0	1	0	0	0	0	1	1	2	3	0	0	1	0	1	0	1	0	0	1	1	1	0	3	2	1	0	2	0	0	0	0	0	0	0	0	0	0	0	3	0	1	0	0	0	1	2	0	9	0	1	0	0	0	2	2	1	3	0	0	0	0	1	0	2	0	0	0	0	1	1	3	0	1	3	2	0	1	1	0	2	0	1	3	0	0	0	1	0	0	0	3	0	1	4	5	0	1	0	1	1	0	3	0	3	1	0	0	0	0	0	0	0	0	1	0	0	0	1	1	4	6	0	2	0	1	0	0	0	0	0	0	0	0	1	1	1	0	0	2	0	0	2	2	1	1	0	2	2	1	0	6	3	3	1	2	1	0	1	0	2	1	0	0	0	0	2	3	3	0	1	0	0	0	0	0	1	0	2	0	0	1	0	0	4	1	0	0	1	5	1	0	0	0	0	9	1	1	0	3	3	1	4	5	1	1	2	2	1	2	0	1	2	0	0	1	0	0	1	2	1	0	1	1	0	1	0	0	1	0	2	4	2	3	0	1	0	0	0	1	1	1	3	2	4	0	1	0	1	2	0	1	5	2	0	0	3	4	0	1	3	1	2	1	1	1	0	0	0	1	0	1	0	2	0	3	0	2	0	0	1	0	1	1	0	1	0	0	0	0	2	2	1	1	0	0	1	0	0	3	0	0	1	1	2	0	2	0	0	0	0	0	3	1	0	0	1	0	4	0	1	0	2	1	3	2	2	0	2	2	2	1	2	0	3	0	1	1	0	2	0	0	3	0	1	0	1	0	3	2	0	0	1	0	1	0	1	2	2	1	4	3	0	4	2	2	1	1	1	2	2	1	0	1	1	3	1	0	0	5	0	0	3	1	0	1	0	0	1	0	0	0	1	1	1	0	1	1	0	0	0	0	0	2	4	1	0	1	2	0	1	0	9	0	1	0	0	0	0	0	1	0	0	0	0	0	2	2	2	0	1	0	0	0	0	2	0	2	1	1	4	2	3	0	0	2	0	1	0	1	1	1	2	2	3	0	0	0	0	0	1	4	3	3	3	2	0	1	0	0	1	1	0	0	1	0	3	0	1	3	1	2	6	0	1	0	3	2	2	1	0	0	0	0	1	0	1	1	1	4	2	1	1	0	0	0	0	1	2	0	0	1	3	2	0	7	0	1	1	3	0	0	3	0	1	0	0	0	5	0	0	4	0	5	0	0	1	3	1	1	1	0	0	2	0	3	0	1	2	0	0	2	0	0	1	1	0	1	0	2	0	0	0	0	1	0	0	1	0	0	1	0	0	1	2	1	8	3	1	3	0	0	0	1	5	0	0	1	0	0	1	0	1	1	2	0	3	4	0	0	2	4	0	1	1	3	2	0	0	0	0	2	1	1	0	2	0	0	1	0	1	0	5	2	2	2	0	0	0	0	1	0	1	1	0	0	1	4	1	2	1	5	2	1	0	0	0	1	1	0	1	3	0	5	1	0	3	1	1	0	0	0	2	1	2	1	4	1	0	0	1	2	0	0	0	0	0	5	1	1	0	1	0	1	0	1	2	0	0	1	0	2	2	0	1	1	1	0	0	0	1	0	0	1	1	3	0	3	2	2	2	0	0	1	0	0	0	1	5	0	0	1	2	0	1	0	0	1	0	0	1	1	4	2	0	3	0	0	0	1	2	0	2	0	1	0	2	0	4	1	4	1	1	5	0	3	1	0	1	2	0	1	1	4	2	0	3	0	0	0	0	1	0	3	0	1	2	2	0	1	0	0	0	3	5	1	1	1	0	0	4	1	0	0	4	1	0	0	0	2	0	1	0	1	1	1	2	2	1	0	0	1	0	0	0	0	2	1	1	1	3	1	1	0	0	0	0	1	0	0	2	1	0	0	0	0	0	1	2	0	1	1	1	0	1	1	1	0	3	1	1	1	4	0	0	1	0	0	0	1	3	4	3	1	0	0	8	1	0	2	0	0	5	1	2	4	2	0	0	0	2	0	1	3	1	1	1	1	1	0	0	0	1	1	0	0	3	0	0	1	0	0	0	1	0	0	0	1	0	1	1	4	0	0	2	3	0	0	1	2	1	2	0	0	0	1	3	1	1	1	0	0	0	3	1	0	0	1	1	0	0	0	1	3	0	2	0	0	5	0	2	0	6	0	0	0	1	1	0	0	0	0	1	2	5	0	1	1	0	0	2	2	3	1	1	1	0	0	0	3	1	5	0	1	1	0	0	0	1	1	1	0	1	0	1	2	0	1	0	0	0	1	0	0	0	0	1	0	2	0	0	0	4	0	0	0	0	0	0	0	0	1	7	2	2	0	2	0	0	0	2	0	3	1	1	0	4	1	1	0	2	0	1	1	1	1	2	0	1	1	0	1	1	0	0	3	1	0	0	0	2	0	0	0	3	0	1	2	2	2	0	2	1	0	0	0	1	1	1	0	0	0	1	1	0	1	0	0	0	1	3	2	1	0	0	4	0	1	0	0	1	0	1	0	0	0	1	0	1	0	5	1	3	0	0	1	1	0	1	0	0	1	1	0	1	1	0	2	1	0	0	0	0	0	0	1	1	1	2	0	0	3	1	6	3	0	0	0	0	0	1	1	4	3	0	1	0	0	0	0	3	3	0	0	2	0	0	3	0	1	0	0	0	0	5	1	0	1	0	1	1	0	0	2	0	0	0	0	0	0	0	2	1	2	1	4	1	2	1	0	5	0	0	2	0	0	1	0	0	0	2	5	6	2	2	0	0	0	4	5	0	2	2	2	0	1	3	2	1	1	0	1	0	1	1	1	0	0	5	0	1	0	1	1	1	1	0	2	2	0	0	1	0	1	1	0	0	0	4	0	1	2	1	0	3	1	0	1	0	0	0	0	0	0	0	0	1	1	0	1	0	1	0	0	2	0	2	0	2	1	0	0	3	2	0	0	0	1	0	6	0	0	0	0	0	0	2	1	0	1	0	0	0	0	1	0	2	3	0	1	0	0	1	0	0	0	1	5	0	2	0	1	2	2	0	0	1	0	0	0	1	1	0	1	0	3	0	0	1	0	0	0	1	0	0	2	0	1	0	1	2	4	1	0	0	2	2	0	0	0	0	1	2	1	0	0	0	0	0	0	0	1	2	0	1	4	2	0	1	4	0	1	2	0	0	0	2	1	0	5	4	0	3	6	1	0	0	0	0	2	2	4	1	0	0	0	1	0	3	0	1	0	0	0	5	0	0	0	3	1	0	1	1	0	0	1	2	0	3	0	0	0	1	1	0	0	0	0	0	0	0	3	3	2	1	0	0	1	1	0	5	1	1	0	1	0	0	2	4	1	3	1	0	0	1	1	0	2	3	4	2	1	4	0	0	0	1	1	0	3	0	1	0	0	1	1	3	7	1	1	1	0	0	0	1	1	1	1	0	0	0	0	1	0	0	0	0	0	0	2	0	7	0	1	0	1	2	0	0	0	0	2	9	2	0	1	1	0	1	1	7	1	1	0	0	1	0	1	0	0	0	1	1	0	2	0	2	0	0	0	1	1	2	0	3	1	1	1	1	0	2	0	0	0	9	0	0	0	2	0	2	0	1	0	0	0	0	3	0	0	1	0	2	1	2	1	1	0	0	0	3	2	0	0	1	0	1	1	0	0	2	1	2	4	0	1	4	1	0	0	3	0	0	3	1	0	1	2	0	0	0	1	0	0	2	1	1	2	0	1	1	0	0	0	4	5	0	3	0	0	0	0	3	0	0	0	2	1	0	0	3	4	0	0	0	1	2	3	1	4	0	1	0	0	2	0	1	0	3	0	1	0	1	1	2	3	0	0	0	1	0	1	0	3	0	0	1	0	0	0	0	1	1	0	1	1	1	2	2	0	0	0	1	0	0	0	3	0	0	0	0	1	0	2	0	0	0	1	1	3	4	0	0	1	0	0	0	0	2	0	1	0	4	2	2	5	3	0	0	0	0	1	1	0	0	0	0	0	0	1	1	0	1	2	0	0	1	0	0	0	0	0	1	0	0	0	1	1	0	2	0	2	0	1	3	1	0	0	1	1	0	0	5	0	0	0	1	1	0	0	1	4	1	2	2	0	1	1	1	3	0	0	1	1	1	0	2	0	1	0	0	2	0	0	1	1	0	0	0	0	0	1	0	2	0	0	0	0	0	2	1	0	1	4	0	1	0	1	1	0	0	1	5	2	1	0	0	1	0	0	1	0	0	0	1	2	0	3	4	1	1	1	3	0	2	1	4	0	0	1	0	1	0	0	0	1	2	2	1	0	1	2	0	0	1	4	5	0	1	0	4	0	0	2	0	1	0	1	0	0	4	0	2	1	0	1	1	3	0	2	2	0	2	0	0	1	1	0	1	2	0	1	0	3	1	4	0	0	0	0	0	1	1	2	0	1	4	1	4	0	0	0	3	1	0	0	2	0	0	2	0	0	1	1	1	0	0	2	0	3	2	0	0	0	1	0	1	1	0	0	0	0	0	0	1	10	0	4	0	1	0	0	1	1	3	0	3	1	0	3	0	0	0	0	1	3	0	0	2	0	1	1	0	0	0	0	4	1	1	2	1	4	0	2	0	0	0	0	1	4	2	0	1	1	2	1	0	0	4	0	0	1	2	0	3	1	2	0	0	1	0	0	0	0	2	0	0	4	0	1	0	1	0	1	3	2	0	0	1	0	1	0	0	0	0	0	0	0	1	0	1	0	2	0	1	1	1	1	3	0	0	1	2	1	0	0	1	0	1	0	1	0	3	0	0	0	0	0	0	0	1	0	0	0	0	1	1	0	6	3	1	1	2	2	0	0	0	0	2	0	1	0	0	0	0	0	0	0	1	1	0	0	0	1	5	0	0	2	5	0	0	1	0	0	0	1	0	0	4	1	0	5	1	2	0	0	0	2	1	1	3	0	0	0	0	5	0	2	2	1	1	0	1	1	0	0	2	0	1	0	2	0	2	1	6	1	1	1	0	2	1	1	0	0	1	1	0	0	0	1	0	0	0	1	0	2	2	0	1	0	0	0	1	0	1	0	4	1	1	0	0	1	0	0	0	0	0	1	1	2	1	0	2	1	0	1	2	0	1	1	1	3	6	0	1	0	1	0	0	0	1	0	0	0	0	0	1	1	0	0	1	0	2	0	1	0	0	0	2	0	0	5	0	0	0	0	1	5	3	1	4	0	2	2	1	0	0	1	0	1	0	0	1	0	3	0	2	1	1	0	1	1	0	1	3	3	1	0	0	3	0	0	0	1	1	1	3	1	1	1	0	2	2	1	2	1	0	0	1	2	0	1	0	1	4	0	0	0	1	0	1	0	2	4	0	0	2	1	0	0	0	8	4	0	4	1	1	0	0	4	1	1	1	0	0	5	0	5	1	0	0	0	0	0	1	0	1	4	0	0	3	0	3	1	2	0	2	5	1	0	0	1	0	0	7	1	0	1	1	4	0	2	1	0	4	0	2	0	2	0	0	0	0	1	0	0	1	0	0	0	1	1	1	0	0	3	2	0	2	2	0	0	0	0	1	5	0	0	2	0	0	2	0	0	1	0	0	0	0	1	2	0	0	2	0	0	2	0	0	1	2	4	0	0	0	0	0	4	2	1	1	0	4	0	0	0	0	3	0	0	2	0	0	0	0	1	0	3	1	2	0	3	1	2	0	1	0	1	3	0	1	1	0	0	0	1	1	0	1	0	0	0	0	0	1	1	0	0	0	2	0	0	1	4	0	0	0	5	0	0	2	1	0	3	0	1	0	3	1	1	2	1	0	2	1	0	1	1	0	0	1	1	0	0	0	2	0	0	3	1	1	0	2	0	8	0	0	0	1	2	0	1	0	1	4	0	1	1	2	1	0	0	5	1	1	0	0	1	0	3	2	0	0	0	1	1	0	0	1	3	1	0	1	0	1	0	3	0	0	2	0	0	2	1	0	11	1	1	0	1	1	1	0	3	0	0	0	1	0	0	2	1	0	2	0	1	0	0	1	1	11	3	2	2	1	2	1	3	0	0	2	0	1	1	1	1	0	0	2	1	0	0	0	0	0	0	2	0	1	3	1	0	3	1	3	0	7	1	1	1	5	0	2	0	0	0	1	2	0	1	3	0	0	2	1	0	0	1	0	0	0	0	0	1	0	1	2	1	1	0	1	0	2	0	1	0	2	1	0	0	0	0	3	0	3	0	0	2	0	3	3	0	1	0	0	0	1	0	0	1	0	1	0	4	1	0	1	2	1	0	0	2	1	0	0	0	0	0	1	0	0	0	2	0	3	0	1	0	2	4	2	0	0	1	2	4	0	1	0	2	0	2	0	1	0	0	7	1	2	4	3	0	2	0	0	2	0	3	1	1	0	1	3	0	0	3	0	0	4	0	0	1	1	0	1	2	0	3	0	2	0	0	0	0	3	0	1	0	0	1	3	7	2	0	0	1	2	0	3	1	0	0	0	0	0	0	2	0	1	1	0	0	1	0	1	1	0	4	1	3	0	1	2	1	0	1	1	0	1	3	0	0	0	0	1	0	1	0	9	1	0	0	1	0	0	1	0	0	0	1	3	0	0	1	1	1	0	2	0	3	2	1	0	0	0	0	1	1	1	1	0	0	0	0	0	0	0	2	0	0	2	1	1	2	0	0	4	4	1	0	1	1	1	3	2	1	1	0	1	0	1	0	0	0	0	1	1	1	1	0	0	7	0	0	2	0	1	0	1	0	0	1	1	1	1	0	3	6	0	0	0	0	0	0	2	0	3	4	0	0	0	0	3	0	0	0	1	0	1	0	1	0	1	0	0	0	2	1	0	0	1	0	5	0	0	0	0	2	2	0	0	0	0	0	2	0	2	0	2	0	1	0	0	2	0	0	3	0	1	0	4	1	1	0	2	1	1	1	0	1	3	4	1	0	2	2	0	0	2	0	2	2	1	0	0	1	0	3	0	0	0	0	0	1	0	0	0	0	1	0	0	3	0	1	4	3	0	0	1	1	2	0	1	0	0	0	0	0	2	0	1	1	1	0	0	2	1	0	1	2	0	0	0	0	1	0	1	0	0	0	0	0	0	3	0	1	1	1	0	0	3	2	0	2	0	1	1	1	3	0	0	3	2	1	0	1	0	0	1	0	1	0	0	0	0	0	0	2	0	1	0	0	1	0	1	0	1	2	1	2	1	1	2	0	2	0	1	0	2	1	1	1	0	0	0	2	1	1	4	1	1	1	2	0	2	0	0	1	1	0	0	2	1	0	0	0	2	1	3	1	3	0	3	2	1	0	2	0	0	1	0	2	1	0	0	1	2	5	0	0	0	0	0	0	0	1	2	1	4	1	1	4	1	1	2	3	0	0	0	3	1	0	0	1	0	0	3	6	0	0	0	1	0	0	1	1	4	3	3	0	0	1	1	1	0	3	0	0	3	1	0	0	2	3	0	1	4	2	0	0	0	0	1	0	1	0	2	0	0	1	2	2	0	1	7	7	1	1	0	1	1	0	0	0	0	2	0	3	1	1	2	0	1	1	1	0	0	4	1	1	0	3	2	0	0	0	3	2	3	2	1	0	0	1	0	1	1	2	0	0	0	0	0	0	0	3	3	0	1	0	2	0	0	1	0	0	2	2	0	4	0	1	2	0	1	3	0	5	6	0	0	0	0	0	0	2	0	4	0	1	0	0	1	0	0	0	0	0	3	1	3	4	1	2	1	2	0	1	1	1	0	2	1	0	0	1	1	0	0	3	3	0	1	3	0	0	2	0	3	0	2	0	2	2	0	0	0	0	2	0	5	0	4	0	0	2	0	0	2	1	1	0	1	0	0	0	1	1	0	2	3	1	4	1	2	1	2	2	0	0	1	1	3	3	0	0	1	0	0	3	0	1	2	1	1	0	1	1	0	1	3	5	1	0	0	0	1	2	0	1	0	1	1	0	3	0	0	0	2	0	1	3	3	1	3	0	1	0	1	1	2	1	0	0	0	0	2	0	0	1	1	0	2	1	1	2	0	0	1	0	6	3	1	0	0	0	1	2	3	2	0	3	1	0	3	2	1	0	0	0	1	1	2	0	0	3	0	0	1	0	1	0	5	0	4	0	2	0	0	5	2	0	1	2	0	4	4	2	1	0	2	0	0	1	2	0	0	0	2	1	0	2	3	0	0	1	2	3	0	1	1	2	1	1	2	0	0	1	0	0	0	2	1	1	1	0	1	0	0	2	1	0	0	0	0	1	0	1	1	0	4	0	1	0	2	0	1	0	4	1	2	0	2	3	0	1	0	0	0	1	1	0	0	3	0	0	0	1	1	0	1	2	4	2	1	0	3	0	0	0	0	0	0	2	1	1	0	1	0	2	1	0	0	2	2	1	3	2	0	0	0	3	3	1	4	1	3	0	1	0	0	3	0	1	0	2	0	5	1	0	5	0	1	0	1	1	0	1	0	3	6	2	0	0	0	0	1	6	3	0	0	1	1	2	0	1	0	0	1	0	0	0	1	0	0	1	0	4	2	0	2	1	0	1	2	0	0	3	1	0	2	3	4	0	0	4	2	1	0	2	0	0	1	0	2	1	1	2	0	4	0	0	1	6	0	0	0	1	7	0	3	0	1	0	0	0	1	1	1	1	1	2	1	1	0	1	0	1	0	2	0	0	0	7	3	2	0	0	2	1	1	0	0	0	0	3	0	0	4	1	2	7	1	0	1	2	0	2	4	0	3	0	0	1	0	1	0	0	3	0	3	0	1	1	0	2	1	0	0	0	0	1	2	1	2	0	0	0	0	0	0	0	0	3	0	0	0	2	2	0	0	1	1	0	1	0	1	2	2	2	3	0	2	0	0	1	0	2	0	0	5	1	0	0	1	0	0	0	2	1	0	1	1	4	0	1	1	1	1	0	0	1	3	1	1	0	0	3	0	2	2	1	0	0	0	1	0	1	0	0	3	0	0	0	3	0	2	0	0	4	0	0	0	2	1	0	0	0	0	0	1	1	0	0	2	3	0	0	0	0	3	1	0	4	2	1	3	0	1	1	0	1	0	1	1	0	1	0	1	0	1	0	4	0	0	1	1	3	1	1	2	5	0	0	0	1	1	1	0	1	0	2	1	0	7	3	0	0	0	1	2	2	0	1	0	0	1	1	5	2	1	0	1	0	0	0	0	2	1	0	2	0	2	1	1	0	1	0	2	2	0	2	0	0	0	5	0	0	0	2	0	1	3	1	0	1	1	1	0	0	6	1	1	1	0	2	2	0	1	0	3	0	0	1	1	1	1	1	0	2	0	0	3	7	1	0	0	0	1	0	1	0	0	0	1	0	0	0	3	0	0	1	1	2	0	1	2	0	2	5	0	2	0	0	1	2	2	1	1	0	6	0	0	1	2	1	0	4	4
N0.HOG0008892	0	0	0	0	0	0	0	0	0	0	0	0	0	0	0	0	0	0	0	0	0	0	0	0	0	0	0	0	0	0	0	0	0	0	0	0	0	0	0	0	0	0	0	0	0	0	0	0	0	0	0	0	0	0	0	0	0	0	0	0	0	0	0	0	0	0	0	0	0	0	0	0	0	0	0	0	0	0	0	0	0	0	0	0	0	0	0	0	0	0	0	0	0	0	0	0	0	0	0	0	0	0	0	0	0	0	0	0	0	0	0	0	0	0	0	0	0	0	0	0	0	0	0	0	0	0	0	0	0	0	0	0	0	0	0	0	0	0	0	0	0	0	0	0	0	0	0	0	0	0	0	0	0	0	0	0	0	0	0	0	0	0	0	0	0	0	0	0	0	0	0	0	0	0	0	0	0	0	0	0	0	0	0	0	0	0	0	0	0	0	0	0	0	0	0	0	0	0	0	0	0	0	0	0	0	0	0	0	0	0	0	0	0	0	0	0	0	0	0	0	0	0	0	0	0	0	0	0	0	0	0	0	0	0	0	0	0	0	0	0	0	0	0	0	0	0	0	0	0	0	0	0	0	0	0	0	0	0	0	0	0	0	0	0	0	0	0	0	0	0	0	0	0	0	0	0	0	0	0	0	0	0	0	0	0	0	0	0	0	0	0	0	0	0	0	0	0	0	0	0	0	0	0	0	0	0	0	0	0	0	0	0	1	0	0	0	0	0	0	0	0	0	0	0	0	0	0	0	0	0	0	0	0	0	0	0	0	0	0	0	0	1	0	0	0	0	0	0	0	0	0	0	0	0	0	0	0	0	0	0	0	0	0	0	0	0	0	0	0	0	0	0	0	0	0	0	0	0	0	0	0	0	0	0	0	0	0	0	0	0	0	0	0	0	0	0	0	0	0	0	0	0	0	0	0	0	0	0	0	0	0	0	0	0	0	0	0	0	0	0	0	0	0	0	0	0	0	0	0	0	0	0	0	0	0	0	0	0	1	0	0	0	0	0	0	0	0	0	0	0	0	0	0	0	0	0	0	0	0	0	0	0	0	0	0	0	0	0	0	0	0	0	0	0	0	0	0	0	0	0	0	0	0	0	0	0	0	0	0	0	0	0	0	0	0	0	0	0	0	0	0	0	0	0	0	0	0	0	0	0	0	0	0	0	0	0	0	0	0	0	0	0	0	0	0	0	0	0	0	0	0	0	0	0	0	0	0	0	0	0	0	0	0	0	0	0	0	0	0	0	0	0	0	0	0	0	0	0	0	0	0	0	0	0	0	0	0	0	0	0	0	0	0	0	0	0	0	0	0	0	0	0	0	0	0	0	0	0	0	0	0	0	0	0	0	0	0	0	0	0	0	0	0	0	0	0	0	0	0	0	0	0	0	0	0	0	0	0	0	0	0	0	0	0	0	0	0	0	0	0	0	0	0	0	0	0	0	0	0	0	0	0	0	0	0	0	0	0	0	0	0	0	0	0	0	0	0	0	0	0	0	0	0	0	0	0	0	0	0	0	0	0	0	0	0	0	0	0	0	0	0	0	0	0	0	0	0	0	0	0	0	0	0	0	0	0	0	0	0	0	0	0	0	0	0	0	0	0	0	0	0	0	0	0	0	0	0	0	0	0	0	0	0	0	0	0	0	0	0	0	0	0	0	0	0	0	0	0	0	0	0	0	0	0	0	0	0	0	0	0	0	0	0	0	0	0	0	0	0	0	0	0	0	0	0	0	0	0	0	0	0	0	0	0	0	0	0	0	0	0	0	0	0	0	0	0	0	0	0	0	0	0	0	0	0	0	0	0	0	0	0	0	0	0	0	0	0	0	0	0	0	0	0	0	0	0	0	0	0	0	0	0	0	0	0	0	0	0	0	0	0	0	0	0	0	0	0	0	0	0	0	0	0	0	0	0	0	0	0	0	0	0	0	0	0	0	0	0	0	0	0	0	0	0	0	0	0	0	0	0	0	0	0	0	0	0	0	0	0	0	0	0	0	0	0	0	0	0	0	0	0	0	0	0	0	0	0	0	0	0	0	0	0	0	0	0	0	0	0	0	0	0	0	0	0	0	0	0	0	0	0	0	0	0	0	0	0	0	0	0	0	0	0	0	0	0	0	0	0	0	0	0	0	0	0	0	0	0	0	0	0	0	0	0	0	0	0	0	0	0	0	0	0	0	0	0	0	0	0	0	0	0	0	0	0	0	0	0	0	0	0	0	0	0	0	0	0	0	0	0	0	0	0	0	0	0	0	0	0	0	0	0	0	0	0	0	0	0	0	0	0	0	0	0	0	0	0	0	0	0	0	0	0	0	0	0	0	0	0	0	0	0	0	0	0	0	0	0	0	0	0	0	0	0	0	0	0	0	0	0	0	0	0	0	0	0	0	0	0	0	0	0	0	0	0	0	0	0	0	0	0	0	0	0	0	0	0	0	0	0	0	0	0	0	0	0	0	0	0	0	0	0	0	0	0	0	0	0	0	0	0	0	0	0	0	0	0	0	0	0	0	0	0	0	0	0	0	0	0	0	0	0	0	0	0	0	0	0	0	0	0	0	0	0	0	0	0	0	0	0	0	0	0	0	0	0	0	0	0	0	0	0	0	0	0	0	0	0	0	0	0	0	0	0	0	0	0	0	0	0	0	0	0	0	0	0	0	0	0	0	0	0	0	0	0	0	0	0	0	0	0	0	0	0	0	0	0	0	0	0	0	0	0	0	0	0	0	0	0	0	0	0	0	0	0	0	0	0	0	0	0	0	0	0	0	0	0	0	0	0	0	0	0	0	0	0	0	0	0	0	0	0	0	0	0	0	0	0	0	0	0	0	0	0	0	0	0	0	0	0	0	0	0	0	0	0	0	0	0	0	0	0	0	0	0	0	0	0	0	0	0	0	0	1	0	0	0	0	0	0	0	0	0	0	0	0	0	0	0	0	0	0	0	0	0	0	0	0	0	0	0	0	0	0	0	0	0	0	0	0	0	0	0	0	0	0	0	0	0	0	0	0	0	0	0	0	0	0	0	0	0	0	0	0	0	0	0	0	0	0	0	0	0	0	0	0	0	0	0	0	0	0	0	0	0	0	0	0	0	0	0	0	0	0	0	0	0	0	0	0	0	0	0	0	0	0	0	0	0	0	0	0	0	0	0	0	0	0	0	0	0	0	0	0	0	0	0	0	0	0	0	0	0	0	0	0	0	0	0	0	0	0	0	0	0	0	0	0	0	0	0	0	0	0	0	0	0	0	0	0	0	0	0	0	0	1	0	0	0	0	0	0	0	0	0	0	0	0	0	0	0	0	0	0	0	0	0	0	0	0	0	0	0	0	0	0	0	0	0	0	0	0	0	0	0	0	0	0	0	0	0	0	0	0	0	0	0	0	0	0	0	0	0	0	0	0	0	0	0	0	0	0	0	0	0	0	0	0	0	0	0	0	0	0	0	0	0	0	0	0	0	0	0	0	0	0	0	0	0	0	0	0	0	0	0	0	0	0	0	0	0	0	0	0	0	0	0	0	0	0	0	0	0	0	0	0	0	0	0	0	0	0	0	0	0	0	0	0	0	0	0	0	0	0	0	0	0	0	0	0	0	0	0	0	0	0	0	0	0	0	0	0	0	0	0	0	0	0	0	0	0	0	0	0	0	0	0	0	0	0	0	0	0	1	0	0	0	0	0	0	0	0	0	0	0	0	0	0	0	0	0	0	0	0	0	0	0	0	0	0	0	0	0	0	0	0	0	0	0	0	0	0	0	0	0	0	0	0	0	0	0	0	0	0	0	0	0	0	0	0	0	0	0	0	0	0	0	0	0	0	0	0	0	0	0	0	0	0	0	0	0	0	0	0	0	0	0	0	0	0	0	0	0	0	0	0	0	0	0	0	0	0	0	0	0	0	0	0	0	0	0	0	0	0	0	0	0	0	0	0	0	0	0	0	0	0	0	0	0	0	0	0	0	0	0	0	0	0	0	0	0	0	0	0	0	0	0	0	0	0	0	0	0	0	0	0	0	0	1	0	0	0	0	0	0	0	0	0	0	0	0	0	0	0	0	0	0	0	0	0	0	0	1	0	0	0	0	0	0	0	0	0	0	0	0	0	0	0	0	0	0	0	0	0	0	0	0	0	0	0	0	0	0	0	0	0	0	0	0	0	0	0	0	0	0	0	0	0	0	0	0	0	0	0	0	0	0	0	0	0	0	0	0	0	0	0	0	0	0	0	0	0	0	0	0	0	0	0	0	0	0	0	0	0	0	0	0	0	0	0	0	0	0	0	0	0	0	0	0	0	0	0	0	0	0	0	0	0	0	0	0	0	0	0	0	0	0	0	0	0	0	0	0	0	0	0	0	0	0	0	0	0	0	0	0	0	0	0	0	0	0	0	0	0	0	0	0	0	0	0	0	0	0	0	0	0	0	0	0	0	0	0	0	0	0	0	0	0	0	0	0	0	0	0	0	0	0	0	0	0	0	0	0	0	0	0	0	0	0	0	0	0	0	0	0	0	0	0	0	0	0	0	0	0	0	0	0	0	0	0	0	0	0	0	0	0	0	0	0	0	0	0	0	0	0	0	0	0	0	0	0	0	0	0	0	0	0	0	0	0	0	0	0	0	0	0	0	0	0	0	0	0	0	0	0	0	0	0	0	0	0	0	0	0	0	0	0	0	0	0	0	0	0	0	0	0	0	0	0	0	0	0	0	0	0	0	0	0	0	0	0	0	0	0	0	0	0	0	0	0	0	0	0	0	0	0	0	0	0	0	0	0	0	0	0	0	0	0	0	0	0	0	0	0	0	0	0	0	0	0	0	0	0	0	0	0	0	0	0	0	0	0	0	0	0	0	0	0	0	0	0	0	0	0	0	0	0	0	0	0	0	0	0	0	0	0	0	0	0	0	0	0	0	0	0	0	0	0	0	0	0	0	0	0	0	0	0	0	0	0	0	0	0	0	0	0	0	0	0	0	0	0	0	0	0	0	0	0	0	0	0	0	0	0	0	0	0	0	0	0	0	0	0	0	0	0	0	0	0	0	0	0	0	0	0	0	0	0	0	0	0	0	0	0	0	0	0	0	0	0	0	0	0	0	0	0	0	0	0	0	0	0	0	0	0	0	0	0	0	0	0	0	0	0	0	0	0	0	0	0	0	0	0	0	0	0	0	0	0	0	0	0	0	0	0	0	0	0	0	0	0	0	0	0	0	0	0	0	0	0	0	1	0	0	0	0	0	0	0	0	0	0	0	0	0	0	0	0	0	0	0	0	0	0	0	0	0	0	0	0	0	0	0	0	0	0	0	0	0	0	0	0	0	0	0	0	0	0	0	0	0	0	0	0	0	0	0	0	0	0	0	0	0	0	0	0	0	0	0	0	0	0	0	0	0	0	0	0	0	0	0	0	0	0	0	0	0	0	0	0	0	0	0	0	0	0	0	0	0	0	0	0	0	0	0	0	0	0	0	0	0	0	0	0	0	0	0	0	0	0	0	0	0	0	0	0	0	0	0	0	0	0	0	0	0	0	0	0	0	0	0	0	0	0	0	0	0	0	0	0	0	0	0	0	0	0	0	0	0	0	0	0	0	0	0	0	0	0	0	0	0	0	0	0	0	0	0	0	0	0	0	0	0	0	0	0	0	0	0	0	0	0	0	0	0	0	0	0	0	0	0	0	0	0	0	0	0	0	0	0	0	0	0	0	0	0	0	0	0	0	0	0	0	0	0	0	0	0	0	0	0	0	0	0	0	0	0	0	0	0	0	0	0	0	0	0	0	0	0	0	0	0	0	0	0	0	0	0	0	0	0	0	0	0	0	0	0	0	0	0	0	0	0	0	0	0	0	0	0	0	0	0	0	0	0	0	0	0	0	0	0	0	0	0	0	0	0	0	0	0	0	0	0	0	0	0	0	0	0	0	0	0	0	0	0	0	0	0	0	0	0	0	0	0	0	0	0	0	0	0	0	0	0	0	0	0	0	0	0	0	0	0	0	0	0	0	0	0	0	0	0	0	0	0	0	0	0	0	0	0	0	0	0	0	0	0	0	0	0	0	0	0	0	0	0	0	0	0	0	0	0	0	0	0	0	0	0	0	0	0	0	0	0	0	0	0	0	0	0	0	0	0	0	0	0	0	0	0	0	0	0	0	0	0	0	0	0	0	0	0	0	0	0	0	0	0	0	0	0	0	0	0	0	0	0	0	0	0	0	0	0	0	0	0	0	0	0	0	0	0	0	0	0	0	0	0	0	0	0	0	0	0	0	0	0	0	0	0	0	0	0	0	0	0	0	0	0	0	0	0	0	0	0	0	0	0	0	0	0	0	0	0	0	0	0	0	0	0	0	0	0	0	0	0	0	0	0	0	0	0	0	0	0	0	0	0	0	0	0	0	0	0	0	0	0	0	0	0	0	0	0	0	0	0	0	0	0	0	0	0	0	0	0	0	0	0	1	0	0	0	0	0	0	0	0	0	0	0	0	1	0	0	0	0	0	0	0	0	0	0	0	0	0	0	0	0	0	0	0	0	0	0	0	0	0	0	0	0	0	0	0	0	0	0	0	0	0	0	0	0	0	0	0	0	0	0	0	0	0	0	0	0	0	0	0	0	0	0	0	0	0	0	0	0	0	0	0	0	0	0	0	0	0	0	0	0	0	0	0	0	0	0	0	0	0	0	0	0	0	0	0	0	0	0	0	0	0	0	0	0	0	0	0	0	0	0	0	0	0	0	0	0	0	0	0	0	0	0	0	0	0	0	0	0	0	0	0	0	0	0	0	0	0	0	0	0	0	0	0	0	0	0	0	0	0	0	0	0	0	0	0	0	0	0	0	0	0	0	0	0	0	0	0	0	0	0	0	0	0	0	0	0	0	0	0	0	0	0	0	0	1	0	0	0	0	0	0	0	0	0	0	0	0	0	0	0	0	0	0	0	0	0	0	0	0	0	0	0	0	0	0	0	0	0	0	0	0	0	0	0	0	0	0	0	0	0	0	0	0	0	0	0	0	0	0	0	0	0	0	0	0	0	0	0	0	0	0	0	0	0	0	0	0	0	0	0	0	0	0	0	0	0	0	0	0	0	0	0	0	0	0	0	0	0	0	0	0	0	0	0	0	0	0	0	0	0	0	0	0	0	0	0	0	0	0	0	0	0	0	0	0	0	0	0	0	0	0	0	0	0	0	0	0	0	0	0	0	0	0	0	0	0	0	0	0	0	0	0	0	0	0	0	0	0	0	0	0	0	0	0	0	0	0	0	0	0	0	0	0	0	0	0	0	0	0	0	0	0	0	0	0	0	0	0	0	0	0	0	0	0	0	0	0	0	0	0	0	0	0	0	0	0	0	0	0	0	0	0	0	0	0	0	0	0	0	0	0	0	0	0	0	0	0	0	0	0	0	0	0	0	0	0	0	0	0	0	0	0	0	0	0	0	0	0	0	0	0	0	0	0	0	0	0	0	0	0	0	1	0	0	0	0	0	0	0	0	0	0	0	0	0	0	0	0	0	0	0	0	0	0	0	0	0	0	0	0	0	0	0	0	0	0	0	0	0	0	0	0	0	0	0	0	0	0	0	0	0	0	0	0	0	0	0	0	0	0	0	0	0	0	0	0	0	0	0	0	0	0	0	0	0	0	0	0	0	0	0	0	0	0	0	0	0	0	0	0	0	0	0	0	0	0	0	0	0	0	0	0	0	0	0	0	0	0	0	0	0	0	0	0	0	0	0	0	0	0	0	0	0	0	0	0	0	0	0	0	0	0	0	0	0	0	0	0	0	0	0	0	0	0	0	0	0	0	0	0	0	0	0	0	0	0	0	0	0	0	0	0	0	0	0	0	0	0	0	0	0	0	0	0	0	0	0	0	0	0	0	0	0	0	0	0	0	0	0	0	0	0	0	0	0	0	0	0	0	0	0	0	0	0	0	0	0	0	0	0	0	0	0	0	0	0	0	0	0	0	0	0	0	0	0	0	0	0	0	0	0	0	0	0	0	0	0	0	0	0	0	0	0	0	0	0	0	0	0	0	0	0	0	0	0	0	0	0	0	0	0	0	0	0	0	0	0	0	0	0	0	0	0	0	0	0	0	0	0	0	0	0	0	0	0	0	0	0	0	0	0	0	0	0	0	0	0	0	0	0	0	0	0	0	0	0	0	0	0	0	0	0	0	0	0	0	0	0	0	0	0	0	0	0	0	0	0	0	0	0	0	0	0	0	0	0	0	0	0	0	0	0	0	0	0	0	0	0	0	0	0	0	0	0	0	0	0	0	0	0	0	0	0	0	0	0	0	0	0	0	0	0	0	0	0	0	0	0	0	0	0	0	0	0	0	0	0	0	0	0	0	0	0	0	0	0	0	0	0	0	0	0	0	0	0	0	0	0	0	0	0	0	0	0	0	0	0	0	0	0	0	0	0	0	0	0	0	0	0	0	0	0	0	0	0	0	0	0	0	0	0	0	0	0	0	0	0	0	0	0	0	0	0	0	0	0	0	0	0	0	0	0	0	0	0	0	0	0	0	0	0	0	0	0	0	0	0	0	0	0	0	0	0	0	0	0	0	0	0	0	0	0	0	0	0	0	0	0	0	0	0	0	0	0	0	0	0	0	0	0	0	0	0	0	0	0	0	1	0	0	0	0	0	0	0	0	0	0	0	0	0	0	0	0	0	0	0	0	0	0	0	0	0	0	0	0	0	0	0	0	0	0	0	0	0	0	0	0	0	0	0	0	0	0	0	0	0	0	0	0	0	0	0	0	0	0	0	0	0	0	0	0	0	0	0	0	0	0	0	0	0	0	0	0	0	0	0	0	0	0	0	0	0	0	0	0	0	0	0	0	0	0	0	0	0	3	0	0	0	0	0	0	0	0	0	0	0	0	0	0	0	0	0	0	0	0	0	0	0	0	0	0	0	0	0	0	0	0	0	0	0	0	0	0	0	0	0	0	0	0	0	0	0	0	0	0	0	0	0	0	0	0	0	0	0	0	0	0	0	0	0	0	0	0	0	0	0	0	0	0	0	0	0	0	0	0	0	0	0	0	0	0	0	0	0	0	0	0	0	0	0	0	0	0	0	0	0	0	0	0	0	0	0	0	0	0	0	0	0	0	0	0	0	0	0	0	0	0	0	0	0	0	0	0	0	0	0	0	0	0	0	0	0	0	0	0	0	0	0	0	0	0	0	0	0	0	0	0	0	0	0	0	0	0	0	0	0	0	0	0	0	0	0	0	0	0	0	0	0	0	0	0	0	0	0	0	0	0	0	0	0	0	0	0	0	0	0	0	0	0	0	0	0	0	0	0	0	0	0	0	0	0	0	0	0	0	0	0	0	0	0	0	0	0	0	0	0	0	0	0	0	0	0	0	0	0	0	0	0	0	0	0	0	0	0	0	0	0	0	0	0	0	0	0	0	0	0	0	0	0	0	0	0	0	0	0	0	0	0	0	0	0	0	0	0	0	0	0	0	0	0	0	0	0	0	0	0	0	0	0	0	0	0	0	0	0	0	0	0	0	0	0	0	0	0	0	0	0	0	0	0	0	0	0	0	0	0	0	0	0	0	0	0	0	0	0	0	0	0	0	0	0	0	0	0	0	0	0	0	0	0	0	0	0	0	0	0	0	0	0	0	0	0	0	0	0	0	0	0	0	0	0	0	0	0	0	0	0	0	0	0	0	0	0	0	0	0	0	0	0	0	0	0	0	0	0	0	0	0	0	0	0	0	0	0	0	0	0	0	0	0	0	0	0	0	0	0	0	0	0	0	0	0	0	0	0	0	0	0	0	0	0	0	0	0	0	0	0	0	0	0	0	0	0	0	0	0	0	0	0	0	0	0	0	0	0	0	0	0	0	0	0	0	0	0	0	0	0	0	0	0	0	0	0	0	0	0	0	0	0	0	0	0	0	0	0	0	0	0	0	0	0	0	0	0	0	0	0	0	0	0	0	0	0	0	0	0	0	0	0	0	0	0	0	0	0	0	0	0	0	0	0	0	0	0	0	0	0	0	0	0	0	0	0	0	0	0	0	0	0	0	0	0	0	0	0	0	0	0	0	0	0	0	0	0	0	0	0	0	0	0	0	0	0	0	0	0	0	0	0	0	0	0	0	0	0	0	0	0	0	0	0	0	0	0	0	0	0	0	0	0	0	0	0	0	0	0	0	0	0	0	1	0	0	0	0	0	0	0	0	0	0	0	0	0	0	0	0	0	0	0	0	0	0	0	0	0	0	0	0	0	0	0	0	0	0	0	0	0	0	0	0	0	0	0	0	0	0	0	0	0	0	0	0	0	0	0	0	0	0	0	0	0	0	0	0	0	0	0	0	0	0	0	0	0	0	0	0	0	0	0	0	0	0	0	0	0	0	0	0	0	0	0	0	0	0	0	0	0	0	0	0	0	0	0	0	0	0	0	0	0	0	0	0	0	0	0	0	0	0	0	0	0	0	0	0	0	0	0	0	0	0	0	0	0	0	0	0	0	0	0	0	0	0	0	0	0	0	0	0	0	0	0	0	0	0	0	0	0	0	0	0	0	0	0	0	0	0	0	0	0	0	0	0	0	0	0	0	0	0	0	0	0	0	0	0	0	0	0	0	1	0	0	0	0	0	0	0	0	0	0	0	0	0	0	0	0	0	0	0	0	0	0	0	0	0	0	0	0	0	0	0	0	0	0	0	0	0	0	0	0	0	0	0	0	0	0	0	0	0	0	0	0	0	0	0	0	0	0	0	0	0	0	0	0	0	0	0	0	0	0	0	0	0	0	0	0	0	0	0	0	0	0	0	0	0	0	0	0	0	0	0	0	0	0	0	0	0	0	0	0	0	0	0	0	0	0	0	0	0	0	0	0	0	0	0	0	0	0	0	0	0	0	0	0	0	0	0	0	0	0	0	0	0	0	0	0	0	0	0	0	0	0	0	0	0	0	0	0	0	1	0	0	0	0	0	0	0	0	0	0	0	0	0	0	0	0	0	0	0	0	0	0	0	0	0	0	0	0	0	0	0	0	0	0	0	0	0	0	0	0	0	0	0	0	0	0	0	0	0	0	0	0	0	0	0	0	0	0	0	0	0	0	0	0	0	0	0	0	0	0	0	0	0	0	0	0	0	0	0	0	0	0	0	0	0	0	0	0	0	0	0	0	0	0	0	0	0	0	0	0	0	0	0	0	0	0	0	0	0	0	0	0	0	0	0	0	0	0	0	0	0	0	0	0	0	0	0	0	0	0	0	0	0	0	0	0	0	0	0	0	0	0	0	0	0	0	0	0	0	0	0	0	0	0	0	0	0	0	0	0	0	0	0	0	0	0	0	0	0	0	0	0	0	0	0	0	0	0	0	0	0	0	0	0	0	0	0	0	0	0	0	0	0	0	0	0	0	0	0	0	0	0	0	0	0	0	2	0	0	0	0	0	0	0	0	0	0	0	0	0	0	0	0	0	0	0	0	0	0	0	0	0	0	0	0	0	0	0	0	0	0	0	0	0	0	0	0	0	0	0	0	0	0	0	0	0	0	0	0	0	0	0	0	0	0	0	0	0	0	0	0	0	0	0	0	0	0	0	0	0	0	0	0	0	0	0	0	0	0	0	0	0	0	0	0	0	0	0	0	0	0	0	0	0	0	0	0	0	0	0	0	0	0	0	0	0	0	0	0	0	0	0	0	0	0	0	0	0	0	0	0	0	0	0	0	0	0	0	0	0	0	0	0	0	0	0	0	0	0	0	0	0	0	0	0	0	0	0	0	0	0	0	0	0	0	0	0	0	0	0	0	0	0	0	0	0	0	0	0	0	0	0	0	0	0	0
N0.HOG0010961	1	4	0	3	0	1	1	0	0	1	8	0	1	5	0	0	0	4	3	0	2	1	1	3	0	0	2	0	2	0	0	5	2	3	3	0	0	4	0	2	6	0	2	1	0	0	2	1	2	1	0	2	2	0	1	0	1	3	3	1	10	1	2	0	1	0	1	1	0	0	0	1	2	0	0	0	3	2	0	1	1	2	1	6	2	3	0	0	0	0	3	2	1	1	0	4	7	0	1	3	5	1	3	1	5	3	1	0	0	2	2	3	1	3	6	0	3	1	0	0	2	0	3	0	0	1	3	3	2	0	0	0	0	0	0	2	2	0	0	3	2	2	2	0	1	2	0	2	2	0	0	3	3	4	2	1	0	1	0	0	1	0	5	1	2	3	0	0	0	0	4	1	1	0	5	3	4	2	3	0	2	0	0	1	2	0	4	0	1	3	4	0	0	1	1	4	0	3	0	0	0	0	0	1	0	2	0	0	2	0	2	1	1	1	3	2	2	0	0	2	0	1	0	2	0	0	1	0	0	1	1	1	1	0	4	0	0	3	1	0	1	0	1	0	0	1	5	1	2	2	0	0	0	1	1	2	0	2	1	0	4	2	1	0	3	1	0	0	4	1	7	1	0	3	4	4	0	0	5	0	1	2	0	0	0	4	4	1	0	0	7	0	1	1	4	3	1	2	0	1	5	1	0	1	2	2	0	0	1	6	0	0	6	0	4	10	6	0	1	2	0	0	2	1	0	0	0	2	0	4	1	5	1	2	4	2	0	1	2	0	1	2	5	0	0	1	3	4	1	0	1	1	0	4	1	0	0	1	3	1	0	1	3	2	1	4	1	1	0	1	0	0	3	1	4	0	0	0	1	0	3	0	0	0	0	1	2	0	1	3	2	1	4	1	5	0	1	5	2	2	10	0	0	2	0	5	4	6	2	0	2	3	1	0	1	0	1	0	1	0	1	0	4	0	1	4	0	0	0	1	0	1	0	2	3	0	3	1	3	0	1	2	2	2	2	0	5	1	1	3	2	1	3	0	0	0	1	1	2	4	0	0	4	3	4	4	2	1	2	5	0	1	1	1	1	1	1	2	5	2	0	2	3	0	1	1	3	3	1	3	1	1	1	0	0	2	2	0	7	1	2	5	2	0	7	4	2	0	0	0	0	2	2	0	0	2	0	0	2	3	0	0	3	1	1	1	0	3	0	0	2	3	4	1	2	0	1	0	4	2	0	0	2	2	1	1	4	0	0	3	1	0	4	6	1	3	0	1	1	4	1	1	2	2	0	0	0	4	1	0	0	2	0	0	8	5	0	0	3	2	0	0	1	1	1	5	0	0	1	2	0	0	0	1	1	1	0	0	1	0	0	0	0	1	1	1	1	0	4	1	1	0	5	0	0	1	0	0	3	0	1	1	2	2	0	1	0	1	1	1	0	2	3	1	3	0	4	2	2	0	0	0	0	1	0	1	0	1	0	0	1	2	1	0	0	0	2	1	0	0	1	1	1	0	0	2	2	4	0	1	0	0	2	2	1	1	1	2	0	3	0	0	0	1	0	2	0	2	1	0	2	1	6	0	0	0	0	1	0	0	2	0	0	0	2	1	1	1	1	2	1	0	2	1	2	0	1	1	3	0	2	0	1	1	5	1	0	0	0	4	0	0	0	4	1	0	2	1	0	1	2	0	0	0	1	0	0	4	1	1	0	3	0	1	1	2	1	0	0	1	0	2	4	1	1	0	0	0	1	2	0	2	3	1	1	0	1	1	0	1	1	1	2	2	0	0	1	0	2	0	0	0	1	1	0	0	0	1	1	4	2	2	2	1	2	2	0	2	4	0	2	0	1	1	0	1	0	1	0	3	1	0	1	4	3	1	1	0	2	3	0	2	3	2	3	2	1	0	0	3	1	2	2	3	3	3	0	0	2	2	1	0	0	0	4	3	0	2	0	0	0	2	1	0	0	0	2	1	0	4	3	1	0	3	0	3	0	2	3	1	0	0	2	2	0	1	0	1	1	1	0	0	1	2	0	2	0	2	1	3	5	4	4	0	0	0	2	1	0	1	1	2	1	0	2	1	3	0	0	0	1	0	1	1	0	1	0	0	0	0	4	0	0	1	0	0	1	0	1	1	3	0	0	4	3	0	1	1	3	0	1	1	0	0	2	1	1	4	3	0	1	0	3	0	0	0	1	0	3	0	1	0	2	0	3	3	3	0	2	1	0	2	3	1	1	1	1	0	0	2	0	1	2	0	0	1	1	0	1	0	1	1	0	1	1	1	0	1	1	0	1	8	2	0	2	3	0	2	1	0	4	1	0	2	5	0	0	3	2	0	2	1	2	2	2	2	1	2	3	5	1	2	1	3	1	2	0	0	1	1	1	1	2	0	3	1	2	1	0	0	6	1	0	0	0	0	3	2	3	3	1	0	1	6	0	0	3	1	3	1	1	3	0	1	1	1	1	4	1	2	0	2	2	1	1	2	0	1	2	0	0	0	0	0	3	2	3	6	1	2	3	2	0	0	0	1	0	3	0	1	1	0	0	3	0	1	1	0	0	1	0	0	5	0	1	5	0	2	0	1	2	0	1	0	0	1	1	0	0	0	0	6	0	3	1	0	0	2	2	0	0	1	2	1	3	0	0	1	2	1	1	1	0	0	0	4	3	1	3	2	0	1	0	2	2	2	2	1	5	0	0	0	1	2	0	0	0	0	0	0	0	2	4	4	1	6	0	1	0	1	0	1	2	1	2	0	0	0	1	0	2	1	0	4	1	0	3	2	0	5	1	1	0	0	0	2	4	5	0	3	4	2	0	1	1	0	1	3	0	2	2	0	4	0	2	1	0	2	0	0	1	0	1	0	1	1	0	1	0	0	0	0	1	3	0	0	2	1	8	6	4	0	1	2	2	3	0	4	1	0	3	2	0	1	0	4	0	0	0	1	1	1	3	6	1	1	0	0	0	2	0	2	0	0	6	2	0	2	0	2	0	1	4	2	4	2	1	2	1	0	1	0	0	0	0	1	2	7	1	0	1	6	4	0	2	1	2	1	5	3	0	0	0	0	0	1	0	0	0	4	0	4	0	1	1	0	1	1	0	5	1	0	2	1	1	0	0	2	0	0	0	0	4	2	2	3	1	0	1	0	1	0	3	2	1	0	1	1	2	0	0	1	3	0	0	2	0	1	3	2	2	0	5	5	0	2	2	0	0	0	1	1	2	2	2	1	4	0	5	0	3	0	2	1	0	3	2	1	0	2	3	2	0	2	3	6	0	2	0	2	1	1	1	0	2	0	0	0	1	2	2	0	0	4	2	5	5	2	0	5	1	0	2	1	0	1	2	0	3	1	6	3	3	0	1	1	0	1	5	0	1	1	2	0	7	0	7	0	4	1	0	0	0	2	2	0	2	0	0	0	4	4	5	0	0	0	0	0	0	3	0	0	1	1	3	3	0	0	1	1	1	2	1	0	3	1	0	4	1	3	3	2	2	1	2	1	2	2	0	2	1	1	1	0	2	0	1	0	3	0	3	2	0	3	0	2	1	0	1	2	1	1	1	0	0	2	2	1	0	0	0	1	0	3	5	0	0	0	3	1	4	1	2	0	0	0	2	2	1	3	0	2	1	0	1	3	1	0	0	2	3	4	2	1	2	2	0	2	0	0	1	0	0	7	1	1	1	4	2	0	0	3	0	1	1	1	0	0	0	4	1	5	0	4	2	2	0	1	4	1	1	0	0	2	2	3	0	0	3	2	2	1	0	2	0	1	0	0	1	3	1	3	0	0	1	0	1	0	0	2	3	3	2	3	2	0	1	0	1	2	3	0	0	0	0	0	0	1	0	0	3	0	2	1	3	1	2	0	4	8	0	0	1	1	6	0	2	0	0	2	2	0	0	1	4	2	0	1	0	2	0	3	1	2	0	1	0	4	3	2	1	4	0	0	0	1	0	1	3	2	2	1	2	2	0	2	0	1	1	1	2	6	1	4	1	2	4	4	2	3	0	2	0	3	3	2	1	1	7	1	0	1	0	4	0	3	1	1	6	3	2	0	1	0	1	1	2	0	4	1	0	1	1	1	0	0	1	1	0	1	5	1	0	0	0	1	2	1	1	9	0	0	0	4	1	0	1	0	1	1	2	0	2	4	5	4	4	2	0	2	0	0	1	3	5	5	0	3	2	1	2	0	3	0	3	1	1	2	0	0	0	3	1	0	2	1	0	0	2	3	2	0	3	0	1	0	1	2	5	0	1	1	1	2	1	2	2	1	1	1	4	1	1	1	0	0	1	2	1	0	3	2	2	0	0	3	1	1	3	0	0	0	0	0	3	0	4	0	1	0	0	5	0	0	0	1	0	1	2	2	0	0	3	0	3	0	2	1	0	2	4	2	1	1	0	2	3	1	2	1	12	1	0	0	1	1	7	1	2	4	1	0	0	0	1	0	1	3	0	0	1	2	0	0	1	0	1	3	0	0	3	0	0	0	0	0	0	2	1	0	1	0	1	0	1	3	0	2	4	3	1	0	1	4	5	3	3	1	0	2	1	2	1	0	0	1	0	0	0	1	1	0	2	3	2	2	0	3	2	6	0	1	4	0	3	1	4	3	0	0	0	3	0	1	1	1	2	3	2	0	1	0	1	0	1	1	5	5	0	2	1	1	1	1	0	5	0	0	1	0	2	1	0	0	2	0	1	0	2	1	0	3	2	0	2	3	1	1	0	2	1	1	0	2	6	2	4	0	1	2	2	0	2	0	0	1	3	5	1	3	5	0	0	0	3	0	4	0	0	1	0	1	3	4	1	0	6	0	3	0	2	2	1	0	1	0	2	0	0	2	2	1	2	0	1	0	0	1	1	0	2	5	4	0	0	3	0	0	0	0	1	2	2	1	0	3	3	0	0	5	2	1	1	2	2	3	0	2	3	2	1	0	0	0	0	1	2	1	2	6	0	2	0	2	0	0	3	0	4	0	1	0	3	4	0	2	0	0	0	0	0	0	7	1	0	2	0	0	0	0	1	0	3	1	1	2	0	6	0	1	0	0	0	0	0	0	2	2	2	1	0	0	0	1	3	3	5	0	2	1	1	1	1	2	0	0	0	2	0	0	2	1	2	1	0	0	4	2	1	1	1	0	0	0	1	4	0	1	3	5	0	1	1	5	0	1	1	0	0	2	1	0	0	1	4	1	3	2	1	1	2	2	4	3	0	0	0	1	0	1	4	2	2	5	0	0	1	1	1	1	2	0	3	2	0	3	0	2	1	0	1	2	1	0	0	3	1	0	0	0	1	0	3	3	1	0	1	4	3	2	1	0	0	1	1	1	0	0	0	1	0	1	0	1	0	3	0	0	0	1	0	0	1	8	4	0	1	4	1	0	2	5	0	3	0	1	2	0	1	0	0	2	1	2	0	2	1	0	1	0	1	2	1	2	1	0	0	1	0	1	1	3	0	3	1	0	2	2	1	0	0	3	1	3	1	1	0	5	0	1	0	0	0	3	1	1	0	0	2	6	0	1	0	1	3	1	3	0	0	0	2	0	1	1	2	0	2	3	0	1	2	1	2	0	2	0	0	0	0	0	3	2	1	2	0	0	1	1	2	0	2	3	2	2	1	2	2	4	6	0	0	0	1	1	2	1	0	0	1	0	1	0	1	1	1	1	2	1	5	0	1	0	1	3	0	4	2	0	1	2	4	1	0	0	1	1	1	0	0	0	1	7	0	3	0	3	0	4	1	0	1	4	1	2	0	1	1	0	2	0	3	1	1	0	0	0	1	1	0	0	0	7	1	0	1	2	0	1	2	0	1	1	0	5	0	1	1	2	1	0	2	1	2	4	0	3	1	0	1	1	2	2	1	1	0	1	1	0	0	0	1	0	2	0	1	5	2	0	0	1	0	0	3	0	0	3	6	1	1	3	1	0	0	1	5	1	2	1	0	0	1	0	0	0	0	1	0	1	2	2	4	0	2	0	1	1	0	0	0	1	6	2	1	0	1	2	0	0	0	3	0	0	6	1	3	0	0	2	1	1	1	0	2	1	0	4	3	1	0	1	1	0	0	0	0	1	1	5	0	0	0	0	1	2	0	1	4	5	0	0	3	1	0	0	4	0	4	2	3	1	0	0	1	0	2	3	0	1	2	0	8	2	1	0	1	0	1	0	1	5	2	3	0	0	0	0	3	3	2	5	3	2	0	0	1	3	0	2	0	1	3	1	1	0	1	3	1	0	2	1	1	2	0	1	0	0	2	0	2	3	1	0	0	2	0	5	0	2	1	0	0	0	0	1	2	1	6	2	0	1	1	3	4	0	2	0	0	0	3	0	4	0	0	5	0	1	0	0	1	0	3	0	0	1	3	0	0	1	1	2	1	0	0	3	0	1	2	3	5	6	4	1	0	0	1	0	1	1	3	0	5	0	0	2	1	0	2	0	1	0	3	2	2	1	0	2	1	2	0	1	3	0	1	2	0	5	1	3	3	1	0	0	1	0	3	2	2	0	1	0	0	2	0	7	2	6	1	0	1	0	1	1	1	5	0	2	5	0	0	3	1	0	0	1	1	1	1	0	1	2	1	5	0	2	3	3	1	0	5	2	3	1	0	0	2	0	2	3	0	2	0	1	0	0	1	4	3	0	1	0	1	2	4	6	1	1	2	3	2	2	2	3	2	0	0	1	3	1	0	4	1	0	0	0	1	0	4	1	1	3	0	0	2	0	0	4	2	0	2	2	2	1	0	0	2	1	1	1	2	0	0	1	1	1	3	0	0	5	0	0	0	1	1	0	4	3	1	1	0	1	1	0	0	3	1	3	0	0	0	2	0	0	1	1	0	3	1	6	0	1	5	4	1	0	2	2	1	1	0	0	0	5	8	5	0	2	1	1	0	0	1	0	0	1	2	0	1	0	0	1	1	2	6	0	0	0	2	3	1	3	1	3	2	0	1	2	1	2	1	1	0	1	2	2	1	0	0	2	0	1	1	0	2	1	1	1	0	1	0	2	4	4	0	3	0	5	0	0	2	0	0	0	0	4	1	3	2	5	0	3	1	0	1	2	1	1	1	1	5	0	1	1	2	3	2	0	2	1	3	1	0	1	3	0	0	2	1	0	5	5	1	1	3	0	1	5	3	2	1	2	0	0	0	0	1	1	0	2	1	1	1	1	1	6	0	0	0	4	0	0	1	1	2	1	2	0	2	0	1	1	0	8	1	2	0	0	0	1	0	0	0	0	3	2	0	3	0	0	0	0	2	0	1	0	1	0	2	0	2	1	0	2	1	1	0	1	0	4	2	1	0	1	2	2	2	1	1	0	2	1	0	5	5	0	2	4	1	1	0	0	1	4	0	0	1	0	1	0	0	0	0	2	2	1	0	1	0	0	1	0	4	0	3	1	3	0	3	0	3	1	2	3	1	1	4	3	0	1	1	0	0	1	0	2	1	1	0	0	0	6	2	0	0	0	0	0	1	3	0	6	4	2	1	2	1	2	1	1	0	0	0	2	0	0	0	3	1	8	3	0	1	0	3	2	2	1	2	1	3	0	0	1	1	0	3	1	1	5	4	3	5	3	1	0	0	4	1	0	2	0	0	0	0	0	0	3	1	1	2	1	0	2	1	2	4	0	4	3	0	3	0	0	4	2	0	3	2	4	2	0	3	1	1	2	1	2	1	3	5	4	2	1	0	2	0	0	0	3	2	0	2	2	1	1	0	0	3	2	1	1	0	2	2	0	0	2	3	1	0	0	0	2	1	0	2	0	0	1	0	2	1	0	0	2	1	6	3	0	1	0	1	0	0	3	0	0	1	0	0	2	0	2	1	0	2	0	1	1	3	1	9	0	2	0	0	3	2	0	2	0	3	0	4	1	0	0	0	2	2	3	0	0	1	2	0	2	4	1	3	0	2	1	0	1	0	1	1	1	0	2	3	0	1	3	0	1	1	1	0	4	1	3	2	0	0	2	0	0	1	1	0	1	1	2	0	3	1	0	2	1	0	0	0	0	3	2	1	1	1	0	2	1	0	0	1	4	0	2	0	1	0	8	3	1	5	1	3	1	0	5	0	3	1	1	0	1	1	3	0	1	1	0	1	1	1	0	0	0	0	1	1	1	4	0	0	6	2	0	0	1	0	0	1	3	0	0	0	1	1	0	0	0	0	1	1	0	0	2	0	4	0	0	0	0	2	1	0	4	0	1	2	1	0	4	1	0	2	3	2	1	2	2	0	0	3	2	0	1	0	0	0	0	2	4	0	0	1	1	2	1	3	0	3	1	0	6	0	0	1	0	2	0	1	0	0	1	2	2	2	0	0	0	4	1	4	0	1	0	3	1	2	1	4	3	0	0	2	3	3	0	4	0	2	3	0	0	4	4	0	0	2	0	1	0	1	0	1	2	0	1	3	4	0	2	1	5	5	0	0	2	2	0	4	0	1	1	1	0	3	1	0	1	0	0	3	0	5	2	1	2	2	0	2	1	2	1	2	1	1	0	0	0	0	0	4	1	2	4	3	3	3	0	0	1	0	0	3	1	2	4	0	1	0	1	2	0	0	1	2	0	0	1	1	1	1	0	2	0	2	3	0	3	1	2	1	1	1	0	0	0	0	1	2	3	1	1	2	2	6	2	0	1	0	0	4	4	2	0	2	0	1	0	0	1	0	1	3	2	0	0	0	2	0	0	3	0	2	1	2	0	5	0	0	1	3	1	6	1	3	0	0	2	1	4	0	1	1	1	3	4	1	1	2	0	2	2	0	1	1	0	4	0	3	0	6	0	1	1	0	2	0	1	0	0	2	0	1	0	0	0	1	0	6	1	0	3	2	0	5	2	0	2	1	0	0	1	0	1	2	1	1	1	0	1	0	4	0	0	2	2	0	2	1	0	0	1	0	2	2	0	1	0	0	1	0	1	2	0	2	0	0	3	0	3	3	1	0	0	0	0	1	3	1	3	1	0	0	0	1	0	1	0	6	4	0	0	1	2	0	3	0	0	0	2	1	1	1	0	1	3	2	0	0	1	1	1	1	0	0	0	1	0	1	0	0	0	0	2	0	0	0	1	0	0	2	2	2	0	0	0	0	2	0	2	0	0	1	5	3	2	0	1	2	0	2	1	1	0	0	5	1	0	2	0	1	1	0	1	2	0	1	2	3	0	1	0	1	0	0	1	3	4	0	1	2	2	0	1	1	0	2	1	0	4	0	0	5	2	0	1	2	1	0	1	2	0	1	1	1	0	4	0	0	2	0	1	1	1	0	0	2	2	2	0	0	0	2	0	0	0	2	2	1	1	0	1	1	1	0	5	7	2	5	2	0	1	0	3	0	1	2	0	1	1	2	0	3	0	4	0	1	1	2	0	1	3	1	0	0	2	0	4	2	0	2	2	0	0	1	1	2	0	0	0	0	0	0	3	2	0	0	3	0	1	1	0	1	0	1	2	1	1	1	3	2	1	1	0	1	1	0	0	3	0	1	0	1	0	4	1	0	1	0	1	0	1	2	5	0	0	1	2	2	1	1	0	4	6	0	0	2	1	3	1	3	3	0	0	2	2	2	0	2	0	0	0	3	4	0	0	0	2	0	0	0	0	0	0	2	2	0	3	3	4	0	3	1	0	2	0	7	2	1	0	1	0	2	0	0	3	0	1	3	2	2	2	2	0	0	0	0	5	2	0	1	0	0	1	2	1	1	0	0	1	1	2	3	0	6	0	0	5	1	1	1	2	0	3	0	0	0	0	2	0	0	0	2	0	0	3	1	0	3	7	1	3	1	0	1	5	2	1	1	9	2	0	0	2	0	5	0	1	0	0	2	1	0	0	1	2	0	0	2	1	0	0	2	2	0	2	2	1	2	2	5	0	1	0	0	1	1	3	2	1	0	0	6	0	0	0	0	1	2	1	0	1	1	5	1	2	1	4	1	4	0	0	0	2	3	1	0	1	4	2	3	0	3	2	2	0	1	4	1	0	0	8	0	0	0	0	2	3	5	0	0	2	2	2	1	1	1	0	3	0	0	0	0	2	3	2	1	2	1	2	2	1	1	0	0	1	1	2	1	2	1	3	0	0	3	6	1	3	9	1	0	0	0	0	0	1	5	2	0	3	0	1	3	0	0	0	0	0	6	1	0	3	1	1	1	3	0	3	7	2	0	0	2	1	1	0	0	0	3	0	2	0	0	0	1	1	2	1	3	0	0	1	5	5	0	0	1	0	0	2	2	0	4	0	1	1	3	1	2	0	1	2	0	1	1	0	0	5	0	3	1	0	7	2	5	3	1	1	0	0	0	2	0	3	2	0	2	0	0	0	1	2	3	1	0	2	0	2	1	1	6	2	3	1	1	1	2	0	3	1	1	3	2	0	6	2	3	0	0	0	1	3	3	0	4	0	0	1	2	1	1	1	1	1	2	1	3	0	4	0	1	0	0	2	2	0	1	0	0	0	8	0	1	4	0	3	3	1	4	3	1	3	0	0	2	4	0	0	0	1	3	1	2	1	0	2	0	1	1	2	0	2	1	0	0	0	1	3	1	1	1	0	1	3	0	5	0	0	5	0	1	0	0	0	0	0	0	0	1	1	4	2	3	0	0	2	0	6	0	1	2	0	0	5	2	0	1	2	2	1	0	2	6	0	2	0	2	1	3	0	0	0	0	0	0	1	1	4	0	2	0	0	1	1	8	0	0	0	1	2	0	0	1	2	1	0	0	2	2	1	2	0	0	4	0	3	1	2	1	1	1	1	1	0	1	0	1	0	1	0	0	0	0	0	0	1	1	0	0	0	4	3	0	7	0	5	0	2	6	0	0	7	0	3	7	0	5	1	0	0	0	0	0	0	1	1	1	5	1	0	4	0	2	0	0	0	2	0	0	0	2	0	0	0	2	3	1	3	5	1	0	1	0	2	1	2	3	2	2	1	1	4	0	2	1	0	0	6	0	2	0	0	3	1	3	2	0	0	1	0	0	3	4	1	0	0	3	1	0	2	0	0	1	1	1	0	0	2	0	3	0	0	0	8	1	1	1	2	1	1	2	2	1	0	0	3	1	2	3	5	3	8	3	1	0	2	0	0	0	1	0	0	1	1	0	1	1	2	3	2	3	2	2	0	0	7	2	3	4	1	4	4	1	0	0	0	0	1	4	0	1	0	1	1	0	0	0	2	4	0	2	0	1	1	1	1	1	1	2	0	1	0	0	0	3	0	3	0	0	0	1	1	3	4	3	0	1	2	1	0	0	0	1	0	1	4	5	0	0	2	0	2	2	1	1	1	1	0	0	0	2	1	0	0	1	0	0	0	3	1	0	2	0	4	0	0	0	0	0	0	0	1	0	3	1	0	0	0	0	0	4	2	0	1	0	0	0	1	2	0	0	0	1	2	7	3	0	0	1	3	0	1	0	0	4	0	2	6	1	1	0	0	0	0	1	1	0	0	1	0	1	0	1	0	2	0	2	2	3	0	1	3	3	0	0	1	1	0	3	2	1	4	3	1	0	4	5	1	2	1	1	2	4	0	1	1	0	1	0	0	4	3	0	0	9	2	0	0	1	0	1	3	1	1	0	1	0	1	1	0	0	2	0	0	0	0	2	0	1	0	3	1	2	0	0	1	0	0	2	2	1	1	0	0	0	2	2	0	1	0	4	2	2	4	1	5	0	1	0	1	1	2	0	2	0	3	0	2	0	1	0	1	0	0	0	2	4	0	1	1	0	0	1	7	3	3	2	0	3	2	0	0	1	0	0	0	2	0	4	0	1	2	0	4	2	1	2	0	0	5	0	5	2	1	0	1	0	1	1	1	2	1	7	0	1	1	0	5	1
N0.HOG0013209	1	0	0	0	0	0	0	0	0	0	0	0	0	0	1	0	1	0	0	0	0	1	0	0	0	0	0	0	1	0	0	2	1	0	2	2	0	0	0	0	0	0	1	0	0	0	0	1	0	0	0	0	0	0	0	0	0	1	1	1	4	0	0	0	0	0	0	1	1	0	0	0	0	0	0	0	0	0	0	1	0	1	0	0	0	0	0	0	0	0	0	0	0	0	0	1	0	0	2	0	2	1	0	0	0	0	0	0	0	1	1	0	0	0	0	0	0	1	0	0	0	0	0	0	0	0	2	2	0	0	1	0	1	0	0	1	0	1	0	0	0	0	0	0	0	0	0	1	1	0	1	1	0	1	1	0	0	0	1	0	1	0	1	0	0	0	1	1	0	0	1	0	0	2	2	0	0	0	0	0	1	0	0	0	0	0	1	0	0	1	0	0	0	0	0	1	0	0	0	1	0	1	1	1	0	1	0	0	1	0	1	0	1	0	0	0	1	0	0	0	0	0	0	1	0	0	0	0	0	2	0	0	0	1	0	0	0	4	0	0	0	0	0	0	0	2	0	2	0	0	0	0	0	0	2	0	0	0	0	0	0	2	0	0	1	0	0	0	0	0	2	0	0	0	0	2	0	0	1	0	0	1	0	0	0	1	0	1	0	0	2	0	0	0	1	0	0	1	0	0	0	1	0	0	0	0	0	1	0	1	0	0	1	0	1	1	0	0	0	0	0	2	0	0	0	0	0	1	1	0	0	0	0	1	0	0	0	0	0	0	0	0	0	0	0	1	0	0	0	0	2	0	0	1	0	1	0	0	0	0	0	0	0	3	0	2	0	0	0	0	0	1	0	0	6	0	0	1	0	0	0	0	0	0	0	0	1	1	0	1	1	0	4	0	1	0	1	1	0	0	1	0	1	0	1	0	2	0	0	0	0	0	0	0	0	0	0	0	2	0	0	0	0	0	0	1	0	0	1	0	0	0	0	1	0	0	2	1	1	0	0	0	0	0	0	0	2	0	0	1	0	0	1	0	0	0	1	0	0	2	0	0	0	0	0	0	0	0	0	0	0	1	0	0	0	0	0	0	1	0	0	0	1	3	0	1	0	0	0	0	1	1	0	0	0	0	0	1	3	1	0	0	0	0	3	0	0	0	0	0	0	0	0	1	0	0	0	0	0	0	1	0	0	0	2	0	0	2	0	0	0	0	0	1	0	0	1	0	1	0	0	0	0	0	0	1	1	1	0	0	1	0	1	3	1	1	0	0	0	0	0	0	1	1	0	0	0	0	1	0	0	1	0	0	2	0	0	0	0	0	0	0	0	0	0	1	0	0	1	2	0	0	1	0	0	0	0	1	0	1	0	0	0	1	0	0	1	0	0	1	0	0	0	0	0	0	0	1	0	1	1	0	0	1	0	0	0	0	1	0	0	0	0	1	1	1	0	0	0	0	0	1	0	0	0	0	0	0	0	0	0	0	0	0	0	0	0	1	0	0	0	0	0	0	0	0	2	3	0	0	1	0	0	0	0	0	0	0	0	1	0	0	0	0	0	1	0	3	0	0	0	0	0	1	0	0	0	1	0	2	0	0	0	0	0	0	0	0	0	0	0	0	0	1	0	0	0	0	1	0	1	0	2	0	1	0	0	1	0	1	1	0	1	1	0	4	0	0	0	0	2	1	0	0	0	0	0	1	0	0	0	0	0	0	0	0	0	0	0	0	0	0	0	0	0	0	0	0	0	0	0	0	0	1	0	0	0	1	1	0	1	1	0	0	0	0	0	0	2	0	0	0	1	1	0	0	0	0	0	2	1	0	0	0	0	0	0	0	0	1	0	0	2	0	0	0	0	0	1	1	2	0	0	1	0	0	0	0	2	2	0	0	2	0	0	1	0	0	0	0	0	0	1	0	1	4	0	0	0	1	0	0	0	0	0	0	0	0	0	2	0	1	0	0	0	0	0	0	1	1	1	0	0	0	0	1	0	1	1	0	1	0	0	3	0	0	0	0	0	0	0	1	0	0	0	0	0	1	0	1	0	0	1	0	0	0	0	0	0	0	0	2	0	0	0	1	0	0	2	0	0	0	0	0	1	0	0	0	1	0	0	0	1	0	0	0	2	1	1	0	0	0	0	0	1	1	0	0	1	0	2	0	0	0	0	1	0	0	0	0	0	0	0	0	0	0	0	3	0	0	1	0	1	0	0	0	0	0	0	1	0	0	0	0	0	1	0	0	1	0	0	0	0	0	0	0	0	0	0	1	1	1	0	0	0	1	2	0	1	0	0	0	1	0	2	0	0	0	0	0	2	0	0	0	0	0	0	0	0	1	2	1	0	0	3	0	1	0	0	0	0	0	0	0	1	0	0	0	0	0	0	0	5	0	4	1	0	0	0	1	2	0	0	0	0	0	0	0	1	0	0	0	1	0	0	0	1	1	1	0	0	0	0	0	1	0	0	2	2	1	0	1	0	1	0	0	0	0	0	0	0	0	1	0	0	0	1	0	0	0	0	1	0	1	0	0	0	1	0	0	0	0	2	1	0	0	0	0	0	0	0	0	1	0	0	1	0	0	0	0	0	1	0	0	0	0	0	0	0	0	2	0	0	0	0	0	0	0	2	0	0	0	0	0	0	0	0	0	1	0	0	0	1	0	1	1	0	0	2	1	0	0	0	0	0	1	0	0	0	1	0	0	0	2	0	0	1	0	0	0	0	0	0	1	1	0	0	0	0	0	0	0	0	1	0	0	0	0	1	0	1	0	1	1	0	1	0	0	0	0	0	1	0	0	1	3	1	3	1	0	0	0	0	0	0	1	0	0	0	0	2	0	2	0	0	0	0	0	0	0	0	0	0	0	0	0	0	0	0	0	0	0	0	0	0	0	0	0	1	0	0	0	0	0	0	0	2	0	0	1	0	0	0	0	0	0	0	2	0	0	1	0	0	0	0	0	0	0	0	0	1	0	0	0	0	6	1	0	1	0	0	0	0	0	1	0	0	1	3	1	0	1	0	0	0	0	0	1	0	0	0	0	0	0	3	0	0	0	0	1	0	0	1	0	0	1	0	2	0	2	0	0	0	0	0	0	1	0	1	1	0	0	2	0	1	1	0	1	0	0	0	0	0	0	0	0	1	1	0	0	1	0	1	0	0	0	0	1	0	0	3	0	0	0	0	0	1	0	1	1	0	0	0	2	1	0	0	1	0	0	0	3	0	0	0	0	2	0	0	0	1	0	0	1	1	0	1	1	0	0	2	0	0	0	1	2	0	0	1	0	0	1	0	0	1	0	0	0	0	3	1	1	0	1	0	0	0	0	0	2	0	0	1	0	0	0	0	0	2	0	1	0	0	0	0	0	0	0	0	0	0	0	1	0	0	0	0	0	2	0	0	0	0	0	1	0	0	1	0	0	2	1	2	0	0	0	0	0	0	0	0	1	0	2	0	0	0	0	0	1	0	2	1	0	1	0	0	0	1	0	0	0	0	0	0	0	2	0	1	0	0	0	0	1	0	0	1	0	0	0	0	0	2	0	1	1	0	0	0	0	1	0	0	0	0	0	0	1	0	0	2	0	0	0	2	1	0	0	0	2	1	0	2	0	0	0	0	1	0	1	0	0	0	2	0	0	0	0	0	0	0	1	3	2	0	1	1	0	0	0	1	0	1	0	0	0	0	0	0	0	0	1	0	0	0	0	0	0	0	0	1	0	0	1	0	0	0	0	0	0	0	1	0	0	0	0	0	0	0	0	6	0	0	0	0	0	0	0	0	0	0	0	1	0	0	0	1	0	0	0	1	0	0	0	0	3	0	1	0	2	0	0	0	0	1	0	0	1	0	0	0	0	0	0	0	0	1	0	0	1	0	2	0	0	0	0	1	0	0	1	1	0	0	1	1	0	0	0	0	0	0	1	0	1	0	2	0	1	0	0	0	0	0	0	0	1	0	0	0	0	0	0	0	0	0	1	0	0	0	0	0	3	0	1	0	1	1	1	0	0	1	0	0	0	0	0	1	0	1	0	0	0	1	2	0	0	0	0	1	0	1	2	1	0	1	0	0	0	1	0	1	0	1	0	0	0	2	0	0	0	2	0	0	0	0	0	1	0	0	2	0	0	0	0	0	0	1	0	2	0	0	0	2	0	1	1	0	1	0	1	0	0	0	1	0	0	0	0	0	1	1	0	2	0	0	0	0	0	0	0	0	0	0	0	1	0	0	0	0	0	0	1	0	0	3	1	0	0	0	0	0	0	0	1	0	1	0	0	0	1	0	0	1	0	0	0	0	0	0	0	0	1	0	0	0	2	0	0	2	0	0	0	0	0	0	0	0	0	0	1	0	0	0	0	0	0	0	0	0	1	0	0	0	0	0	0	0	0	1	2	2	0	1	1	0	1	3	0	0	0	3	0	0	0	0	1	2	0	0	1	1	0	0	1	0	1	1	1	1	0	0	0	0	0	0	0	0	0	0	0	0	2	0	0	0	1	0	1	0	0	1	0	0	0	1	3	2	1	1	0	0	0	1	0	0	0	0	0	0	0	1	1	0	0	1	1	1	0	0	3	0	0	2	0	1	1	0	1	1	3	0	0	0	0	1	1	1	0	0	0	1	0	0	1	0	0	0	1	0	0	0	0	0	0	0	1	0	0	0	0	0	0	0	0	0	1	0	1	2	0	2	0	0	0	0	0	0	0	0	0	1	0	0	0	0	0	0	0	0	0	0	1	1	0	0	0	1	0	0	0	1	0	4	0	0	0	3	1	1	0	1	0	0	0	1	0	1	0	0	0	1	0	0	0	0	0	0	0	1	0	1	0	0	2	1	0	0	0	0	0	0	0	2	1	1	0	0	1	1	0	0	0	2	1	0	0	0	0	0	0	1	1	0	0	0	0	1	0	1	1	0	0	0	2	0	0	0	0	0	1	1	0	0	0	0	0	1	0	1	0	0	0	0	0	1	0	0	2	1	1	0	0	0	0	0	0	0	0	0	0	0	0	1	0	0	1	0	0	0	0	0	0	0	0	0	0	0	1	0	0	0	0	0	0	0	0	1	0	0	0	0	0	1	0	0	1	0	1	0	1	0	0	0	0	0	0	0	1	0	0	0	0	0	0	1	0	1	0	0	0	0	1	0	0	0	3	0	1	0	0	0	0	0	0	0	0	1	1	0	0	0	0	0	0	0	1	0	1	0	0	1	1	0	0	0	0	0	0	0	1	1	2	0	1	0	0	0	0	0	2	1	0	1	1	1	0	1	0	0	0	0	0	0	0	0	0	0	0	0	0	1	2	0	0	0	1	0	0	0	1	1	0	0	0	0	1	0	1	0	0	0	0	0	0	0	0	0	0	0	0	0	1	0	1	0	0	0	2	0	0	0	1	0	2	0	0	0	0	0	0	1	0	0	0	0	0	0	0	0	0	1	0	0	0	0	0	0	0	0	1	0	1	0	0	0	1	0	0	1	0	0	1	0	2	0	0	0	2	0	1	1	0	0	0	0	0	0	0	0	1	0	0	0	0	1	0	1	0	0	0	0	0	1	0	0	0	1	0	0	1	0	0	0	1	0	1	0	0	1	0	0	2	0	0	0	1	1	1	0	0	1	0	1	1	0	0	0	2	1	0	0	0	0	0	2	0	0	0	0	0	0	0	0	0	0	0	0	0	3	0	0	0	1	2	0	0	0	0	1	0	0	0	0	0	0	0	0	0	2	0	2	0	0	0	0	2	0	0	1	0	0	4	0	0	1	0	0	0	1	1	0	0	0	2	0	0	0	0	2	0	0	0	0	0	1	1	1	0	0	0	0	0	1	0	0	1	0	1	0	0	0	0	0	1	0	0	0	1	0	1	0	0	1	0	1	1	0	0	0	1	0	0	0	0	0	3	0	0	0	1	0	0	0	0	0	0	3	0	0	1	1	0	2	0	1	0	0	0	0	0	0	0	0	0	1	0	0	0	1	0	0	1	0	0	1	0	0	1	0	0	1	0	0	0	0	0	0	0	1	1	0	0	0	0	0	0	0	0	0	0	0	1	0	2	0	0	0	0	0	0	0	0	0	0	3	0	0	1	0	0	0	0	1	0	0	1	1	0	0	0	0	0	0	0	1	0	0	0	0	0	0	0	0	0	1	0	0	0	0	0	1	1	0	0	0	0	0	0	0	2	1	2	0	0	1	1	1	0	0	0	0	1	0	0	0	0	0	1	0	0	0	0	0	0	1	0	0	0	1	1	0	0	0	1	1	0	0	0	0	1	0	0	0	1	0	0	0	1	0	0	0	0	1	0	0	0	0	0	0	0	1	0	0	0	1	0	0	2	1	0	2	2	0	2	0	0	0	1	0	0	1	0	1	0	0	0	0	0	0	0	0	0	0	0	1	0	2	1	0	2	0	0	0	1	0	0	0	0	0	0	0	0	0	1	0	0	1	0	3	0	0	0	1	1	0	0	0	1	0	0	1	0	0	3	0	1	0	0	1	0	0	0	0	0	1	0	0	0	0	0	0	0	0	1	0	0	0	1	0	0	0	1	1	0	0	1	0	0	0	0	1	0	0	0	0	0	1	0	1	0	0	0	0	0	1	0	0	2	0	1	1	0	0	0	0	0	0	1	0	0	0	0	0	1	0	1	0	0	0	0	0	1	0	0	0	0	0	0	0	0	1	1	1	0	0	0	0	0	0	1	1	0	0	0	0	1	1	0	1	0	0	0	0	0	0	0	1	0	1	2	0	0	0	0	1	0	0	2	1	0	0	0	0	1	1	0	1	0	0	1	0	1	0	0	0	0	0	0	0	0	0	0	0	0	0	1	0	3	0	3	0	0	0	0	0	1	0	0	1	1	1	2	0	1	0	1	0	0	0	0	0	0	0	1	0	0	0	0	0	0	0	0	2	0	0	0	0	2	0	1	0	0	0	0	2	0	0	0	0	0	0	3	0	0	0	0	0	2	0	0	0	0	0	1	0	0	0	1	1	2	0	0	1	0	0	0	0	1	0	0	0	0	0	0	0	0	0	1	0	0	1	0	0	0	1	0	1	1	0	1	0	1	0	0	1	0	0	0	0	0	0	1	0	2	0	0	0	0	1	0	1	1	1	0	0	0	0	1	2	0	0	1	1	0	0	1	1	0	0	1	0	0	2	0	0	0	0	1	0	0	0	1	0	1	1	0	0	3	1	0	0	1	1	0	0	0	0	0	0	0	1	1	1	0	0	1	1	0	0	0	0	0	2	1	0	1	0	1	0	0	0	2	0	0	1	0	0	0	0	0	0	0	1	0	0	0	0	0	0	0	0	0	0	0	1	0	0	0	0	1	0	0	0	0	0	0	0	0	0	0	0	0	0	0	0	0	0	0	0	1	0	0	0	2	1	0	0	0	0	0	1	0	1	0	1	1	1	0	0	0	1	0	0	1	0	0	0	0	0	1	0	1	1	0	0	1	0	0	0	0	0	0	1	0	0	0	0	0	0	1	0	0	0	1	0	0	1	0	0	0	0	0	2	0	0	0	0	0	1	1	0	0	0	1	1	0	3	0	0	0	0	0	0	0	0	0	0	2	0	1	1	0	1	0	0	0	0	0	0	0	1	1	0	0	0	0	1	0	0	0	0	0	0	0	0	0	2	1	0	0	0	0	0	0	0	0	2	0	0	0	0	0	0	0	0	0	0	0	0	0	1	0	1	0	0	0	0	0	0	0	0	0	0	0	0	0	1	0	1	0	1	0	0	0	0	1	1	0	3	0	0	1	1	0	0	1	0	0	0	0	0	0	0	1	0	2	1	0	1	0	0	0	0	0	0	0	1	0	0	1	0	0	0	1	0	0	0	0	0	0	1	0	0	0	0	0	0	0	0	0	0	2	3	0	0	0	0	0	1	0	0	0	1	1	0	0	1	0	2	0	2	0	0	0	0	0	0	0	0	0	0	0	0	0	0	0	0	1	1	0	0	0	0	1	0	4	0	0	1	0	0	0	0	0	0	0	1	0	0	0	0	0	0	0	1	1	0	0	0	0	0	0	0	0	0	0	0	0	1	0	0	2	1	0	1	1	2	0	0	2	0	2	0	2	0	0	0	1	0	1	0	2	0	0	0	1	0	0	0	0	0	0	1	0	1	0	1	0	2	1	0	0	1	0	0	0	0	0	0	0	0	0	0	0	0	0	0	3	0	1	0	0	0	0	0	0	0	0	0	0	1	0	0	1	0	0	0	1	0	0	0	1	0	0	0	0	0	0	0	0	0	0	2	1	1	0	0	1	0	0	0	1	0	0	0	0	0	1	0	0	3	0	0	0	0	0	0	1	2	0	0	0	1	0	0	0	0	0	0	0	0	0	0	0	1	0	1	1	0	0	2	1	2	0	0	0	1	1	0	3	0	0	0	0	1	0	0	1	0	0	0	0	1	0	1	2	0	0	0	0	0	0	0	1	1	0	1	2	1	0	1	0	0	0	1	0	0	0	0	2	0	0	2	0	1	0	0	0	0	1	1	0	0	0	1	0	1	0	0	0	0	0	0	0	2	0	0	0	0	1	0	0	1	0	0	0	0	1	0	3	0	0	1	1	0	0	0	0	0	0	0	0	0	0	2	1	0	0	0	0	1	1	0	0	0	0	0	0	2	0	0	0	0	0	0	1	2	0	0	0	1	0	0	0	0	0	1	0	1	0	0	0	1	0	0	1	0	0	0	0	1	1	0	0	0	0	0	1	0	0	0	0	1	3	0	0	0	1	0	0	0	0	0	0	0	0	0	0	0	0	0	0	1	2	0	0	1	2	0	0	0	0	0	0	0	0	0	0	0	1	0	0	5	0	0	0	0	0	1	2	1	0	0	0	0	0	0	0	0	2	0	0	0	3	0	1	0	0	1	0	1	0	0	0	0	0	0	0	1	0	0	0	0	0	0	1	0	0	1	0	0	0	0	1	0	3	0	0	0	0	0	0	1	0	0	0	0	0	1	0	0	0	2	1	0	0	0	0	0	0	0	0	0	1	1	0	0	0	0	0	1	0	0	1	0	1	0	0	1	1	0	0	1	0	0	0	0	0	2	0	0	0	0	0	1	1	0	0	0	0	0	1	1	0	0	0	0	1	0	0	0	2	0	0	0	0	1	1	0	1	0	0	0	1	0	1	1	0	0	0	1	0	0	0	0	0	0	0	1	0	0	2	0	1	2	0	1	0	0	1	4	0	0	0	0	0	0	0	0	0	3	0	0	0	1	0	0	0	0	0	0	0	0	0	1	0	0	0	0	2	0	1	1	0	0	0	1	0	0	0	0	0	0	0	0	0	0	0	0	0	2	0	0	0	0	0	0	1	0	0	2	0	0	0	1	1	1	0	0	3	1	0	0	0	0	0	0	0	0	2	0	1	0	0	0	0	1	0	0	0	1	0	0	0	0	0	1	1	1	0	0	1	0	0	0	1	0	0	2	1	0	0	0	3	1	0	0	0	0	1	0	0	1	0	0	0	0	0	0	1	0	1	1	0	1	0	0	1	1	0	0	0	1	0	1	0	1	2	0	0	1	1	0	0	1	0	1	0	0	0	0	0	0	1	0	0	0	0	0	0	0	1	0	0	0	0	0	0	1	0	0	1	0	0	1	0	0	0	0	0	0	1	1	0	0	0	0	0	0	0	0	0	0	0	0	0	0	0	0	0	0	0	0	0	0	0	0	0	0	0	0	0	1	1	0	0	1	1	1	0	1	0	0	1	0	1	1	3	0	2	0	0	1	0	0	0	1	0	0	0	1	0	0	1	0	3	0	0	0	0	3	0	0	2	1	0	0	0	0	0	0	1	1	0	0	0	0	0	1	0	0	1	2	0	0	0	1	0	0	0	0	1	3	0	0	0	0	0	0	0	2	2	0	0	0	0	0	0	0	0	0	0	0	0	0	0	1	1	0	1	0	0	0	0	0	0	0	0	0	0	0	1	0	0	0	0	2	0	0	1	0	0	0	0	0	2	0	0	0	0	0	1	0	0	0	1	0	1	0	0	1	0	0	0	0	0	1	0	0	1	0	1	0	0	1	0	0	0	1	0	1	0	0	1	0	0	0	0	0	1	0	2	1	1	1	0	0	0	1	0	1	2	0	0	0	0	1	0	0	0	1	0	1	0	0	2	0	0	0	3	0	1	0	0	0	0	1	0	0	0	0	0	1	0	0	0	0	2	0	1	1	0	2	0	0	0	0	0	0	0	0	0	1	0	1	0	0	0	0	0	0	0	0	0	0	1	0	0	0	0	0	2	0	2	1	0	0	0	1	0	0	0	0	0	1	1	0	0	0	0	1	0	0	0	0	0	2	0	0	0	0	1	0	1	0	0	0	0	0	1	1	0	0	0	0	0	1	0	1	0	0	0	0	0	0	1	1	0	0	0	0	0	0	1	0	0	0	0	0	0	0	0	1	1	1	0	0	1	0	0	0	1	0	0	0	1	0	1	0	0	0	0	1	0	0	0	0	0	1	1	1	0	0	1	0	0	0	0	1	0	0	0	0	0	0	0	3	0	0	1	0	0	0	1	0	0	0	2	0	1	0	0	0	1	1	0	0	0	0	0	0	0	0	1	1	0	0	0	0	0	0	0	0	0	0	0	1	1	0	0	0	0	0	0	0	0	0	0	0	0	0	0	1	1	0	0	0	0	0	2	0	0	1	0	0	0	0	0	0	0	0	0	3	0	1	0	0	0	0	1	0	0	0	0	0	0	0	1	0	0	0	0	0	0	0	0	0	0	2	0	0	0	2	0	0	0	0	0	0	0	0	1	0	0	1	1	1	0	0	1	1	2	1	0	0	2	0	0	0	1	0	0	0	0	0	0	0	0	0	0	0	2	1	0	0	0	0	0	1	0	0	0	1	0	0	2	0	1	0	0	0	0	0	0	0	0	1	0	0	0	0	0	0	0	0	0	0	1	0	0	0	1	0	1	0	0	1	0	1	0	1	1	0	1	0	2	1	0	0	0	0	0	0	0	0	0	0	2	1	0	1	0	0	0	0	0	1	0	0	0	0	2	0	0	0	0	0	0	1	0	0	1	0	0	0	1	0	1	3	1	1	1	0	0	0	1	0	2	0	0	0	0	1	0	0	2	0	0	0	0	1	0	2	1	1	1	0	0	1	0	0	1	0	1	2	0	0	0	0	0	0	0	1	0	1	0	0	0	0	1	0	0	0	1	0	0	0	0	2	0	0	0	0	0	1	0	0	0	0	0	0	0	0	0	0	0	0	0	0	0	0	0	0	0	0	0	0	1	0	0	0	1	0	0	0	0	0	0	0	0	0	0	0	1	1	3	0	1	0	0	0	2	0	2	0	0	0	0	0	0	0	0	0	0	1	0	0	0	0	0	0	0	2	0	1	1	0	1	0	0	0	0	0	0	0	0	0	0	0	0	0	0	0	1	0	0	0	0	1	4	0	0	0	0	1	0	0	3	1	1	4	0	0	1	0	0	0	0	0	0	0	0	0	0	0	0	0	0	0	1	0	0	0	0	0	1	0	0	0	0	0	0	0	0	0	1	0	0	3	1	0	0	0	0	2	1	0	0	0	0	0	0	1	0	0	1	0	1	0	0	0	0	1	1	0	0	1	0	0	0	1	1	1	0	0	0	0	0	0	0	0	0	0	1	1	0	0	2	0	0	0	1	0	0	0	0	0	1	0	0	0	0	0	0	0	0	1	0	0	1	0	0	1	1	1	0	0	1	0	0	0	0	0	1	0	0	0	0	0	0	0	0	3	0	0	1	0	1	0	2	1	0	0	2	0	0	0	0	0	1	2	0	0	0	2	0	0	0	0	0	0	0	1
N0.HOG0006944	0	0	0	0	1	0	0	0	0	0	1	0	2	1	0	0	0	0	0	0	0	0	0	0	1	0	0	0	0	0	0	1	0	3	1	1	0	0	1	0	1	0	3	0	0	0	0	0	0	0	0	0	0	0	2	0	0	0	0	2	2	0	1	0	0	0	0	0	1	1	0	2	0	0	0	1	0	1	1	1	0	0	0	0	0	2	0	0	0	0	0	0	0	0	0	2	1	0	0	3	3	0	0	0	2	0	0	0	1	1	0	1	0	0	0	0	1	1	0	0	0	1	0	0	0	0	1	0	0	0	1	0	0	0	0	0	0	0	0	0	0	0	0	0	0	0	0	0	1	0	0	1	1	0	0	0	0	0	0	0	1	0	1	0	0	0	0	1	1	0	0	0	1	1	2	2	1	0	0	0	0	0	0	0	0	0	0	0	0	0	1	0	0	1	1	1	1	0	0	0	0	0	0	0	0	1	0	1	0	0	0	1	0	2	0	0	1	0	0	0	1	0	0	0	0	0	2	1	0	0	1	0	0	0	0	0	0	0	0	0	0	0	0	0	0	0	0	0	0	0	0	0	0	0	0	0	0	0	0	0	1	2	0	0	0	0	0	0	0	1	3	0	0	0	0	1	0	0	1	0	0	0	0	0	0	1	0	1	0	1	4	0	1	0	0	0	0	0	0	0	0	0	0	0	0	0	0	0	0	3	0	0	2	0	0	1	1	0	0	0	0	1	0	0	0	0	0	0	1	0	0	0	0	0	0	0	0	0	0	0	0	0	0	0	0	0	0	1	0	0	1	1	0	1	0	0	0	0	1	0	0	1	1	2	0	0	0	0	0	0	0	0	0	0	3	0	1	0	0	0	1	1	0	0	0	0	0	0	0	0	0	0	2	0	1	0	0	2	4	0	3	0	0	0	0	1	0	1	0	0	0	0	0	0	0	0	0	0	0	0	0	1	0	0	0	2	0	0	0	0	0	0	0	4	0	0	0	1	0	0	0	0	1	3	0	0	5	1	0	0	2	1	0	0	0	1	0	0	0	1	0	0	1	0	0	0	0	0	0	0	0	0	0	0	1	0	0	0	0	0	0	0	1	0	0	0	0	1	0	0	0	0	0	0	0	0	0	0	3	0	0	1	1	0	1	1	0	1	0	0	0	0	0	0	1	1	0	0	0	0	0	0	0	0	0	1	0	0	0	0	0	0	1	0	0	0	0	1	0	0	1	0	0	1	0	0	1	0	0	1	0	0	0	2	0	1	0	0	0	0	0	0	1	0	0	0	1	0	0	0	0	0	0	0	2	1	0	0	0	0	1	0	0	0	1	1	0	0	0	1	0	0	0	2	0	0	0	0	0	0	0	0	0	1	0	0	0	0	2	0	0	0	0	0	0	0	0	0	1	0	0	0	0	1	0	0	0	1	0	0	0	0	0	0	0	1	0	0	0	0	0	0	0	1	0	0	0	0	1	0	0	0	0	1	0	0	0	0	0	1	0	0	0	0	0	0	0	2	1	0	1	0	0	3	0	0	0	1	0	0	0	0	0	0	1	1	0	0	0	0	0	0	1	0	0	0	0	0	0	1	1	0	0	0	0	0	0	0	2	0	0	0	0	0	0	0	0	1	2	0	0	0	1	0	1	0	0	1	0	1	0	0	0	4	0	0	1	1	1	0	2	0	0	1	0	0	1	0	0	0	0	0	0	0	0	1	1	0	0	0	0	0	0	0	0	0	0	0	0	0	0	0	0	0	0	0	0	0	0	0	0	0	1	0	0	2	0	0	3	0	0	0	0	1	0	0	0	0	0	1	2	0	0	1	0	1	0	0	1	0	0	0	0	0	0	0	0	0	0	0	1	0	0	1	3	0	2	0	0	1	0	0	2	0	0	0	0	0	0	0	1	0	0	0	1	2	0	0	0	0	0	0	0	1	1	0	0	0	0	0	0	1	0	0	0	0	0	1	1	0	0	0	1	1	1	0	0	0	1	0	0	0	0	1	0	0	1	0	0	0	0	1	0	0	0	1	0	0	0	2	2	1	0	0	0	0	0	0	0	0	0	1	0	0	2	0	1	0	0	0	0	0	0	0	0	0	0	1	1	0	0	1	0	0	1	0	1	0	1	0	0	0	0	1	5	1	0	0	1	0	0	1	0	0	0	0	0	1	0	1	0	0	0	0	0	0	0	0	4	0	0	0	0	0	0	1	2	0	2	1	0	0	0	0	0	0	0	0	0	0	0	3	0	1	2	0	0	0	3	1	0	0	0	0	0	0	0	0	0	0	0	1	1	0	0	0	0	2	0	0	1	0	0	0	0	0	0	1	0	0	2	1	0	0	0	0	0	2	0	1	0	0	0	0	0	1	0	0	1	0	0	0	4	0	6	0	0	0	0	0	2	0	0	0	0	0	5	0	0	0	0	0	0	0	0	1	1	0	0	0	0	1	0	0	1	0	0	0	2	0	1	1	1	0	0	0	0	1	0	0	0	0	0	0	0	1	0	0	0	1	0	2	0	1	0	0	1	0	0	0	0	0	0	0	0	0	0	0	0	0	1	0	3	0	1	0	0	0	0	0	1	0	0	1	0	0	0	0	0	0	1	0	0	0	0	0	0	0	1	1	0	0	0	0	0	0	2	0	0	0	0	0	1	1	0	1	0	0	2	1	0	1	0	0	1	0	0	0	1	0	0	0	0	0	0	0	0	0	0	1	0	0	0	2	1	5	0	0	0	0	0	0	0	1	0	0	0	0	1	0	0	0	1	1	0	0	0	0	0	1	0	1	2	0	0	2	1	5	0	2	1	0	0	0	0	0	0	0	0	0	1	0	2	0	0	0	0	0	0	0	0	0	0	0	1	0	0	0	0	0	0	0	1	6	1	0	1	0	0	0	1	0	1	1	1	0	3	1	0	0	0	0	0	1	0	0	0	0	1	0	0	0	0	0	0	0	0	0	0	0	0	0	0	0	0	3	0	0	0	0	0	0	2	0	1	1	3	0	4	0	0	0	0	0	0	1	1	0	0	0	0	0	2	0	0	0	0	2	2	1	0	0	2	0	0	0	0	1	0	1	0	0	1	0	0	0	0	0	0	0	0	0	0	0	0	3	0	0	0	0	0	0	0	1	1	0	1	0	1	0	0	0	0	0	1	0	2	0	0	1	2	0	2	0	1	0	1	0	0	0	0	0	1	0	2	0	4	0	0	0	0	0	0	0	1	0	3	0	1	0	1	0	0	0	0	1	0	0	0	0	3	0	0	0	3	0	0	0	0	0	0	0	1	0	1	0	0	0	0	4	0	0	0	0	0	0	1	0	0	0	0	0	0	0	1	0	0	0	0	0	0	0	2	1	0	1	0	0	1	0	0	0	0	0	0	0	1	1	0	0	0	0	0	1	0	0	0	0	0	0	2	0	3	0	0	0	0	0	0	1	0	1	0	0	2	0	0	0	0	0	0	1	0	0	2	2	0	0	0	1	0	0	0	0	0	0	0	0	0	0	0	0	0	0	0	0	0	0	0	0	1	0	0	0	0	0	1	0	0	0	1	0	1	0	0	0	0	0	0	0	1	1	0	0	1	0	0	0	1	0	0	0	1	0	0	0	0	1	0	3	0	0	1	0	1	0	0	0	1	0	1	0	0	0	0	1	0	2	0	0	1	0	0	1	0	0	0	0	0	0	0	0	0	0	0	0	0	0	1	0	1	2	0	1	1	0	0	0	0	0	1	0	0	1	1	0	0	0	0	0	1	2	0	0	0	0	0	0	1	0	0	0	1	0	0	0	0	0	1	0	2	0	0	0	1	4	0	0	0	2	0	1	0	0	0	0	0	0	0	0	0	0	0	0	0	0	0	0	1	1	0	0	0	0	0	0	0	0	0	0	0	0	0	0	0	0	0	0	0	0	0	0	0	1	0	0	1	4	0	0	0	1	0	0	0	1	0	0	0	0	2	1	0	0	0	2	1	0	0	2	0	1	0	0	0	0	1	1	0	0	1	0	0	0	1	2	0	0	1	0	0	1	0	0	0	1	0	0	3	0	0	8	0	0	0	0	0	0	0	0	1	0	1	0	0	0	4	0	0	0	0	0	0	0	0	0	0	1	0	0	0	0	0	0	0	0	0	0	0	0	0	0	2	2	0	0	0	2	0	0	1	0	0	2	0	0	0	2	0	0	0	0	1	0	0	0	0	0	0	0	0	1	0	1	1	0	0	0	0	0	0	0	0	0	1	0	0	0	1	0	0	2	0	0	0	0	1	0	0	0	2	0	0	0	1	0	0	0	0	0	0	0	1	0	0	0	0	0	1	0	0	0	0	0	0	0	0	0	1	0	0	0	0	1	0	0	0	0	0	0	0	0	0	0	0	0	0	0	0	0	0	2	0	1	1	0	1	0	0	0	4	0	0	0	0	0	3	0	1	1	0	0	0	0	0	1	0	1	0	0	0	0	0	0	0	0	0	2	0	0	1	0	0	0	0	1	0	0	0	0	0	0	2	0	0	1	0	0	0	1	0	0	0	2	0	0	0	0	0	1	0	0	1	0	3	0	0	0	0	0	0	0	1	1	1	0	0	3	0	0	0	0	0	0	1	0	3	1	0	0	0	1	0	0	0	0	0	1	2	0	1	0	1	0	0	1	1	0	0	0	1	0	0	2	0	1	0	1	0	0	0	0	0	0	0	0	0	0	0	2	0	0	1	0	0	0	1	0	0	0	1	0	0	0	0	0	0	0	0	1	0	0	1	1	0	0	1	0	0	1	2	0	0	0	1	0	2	0	0	0	1	1	1	1	0	1	0	0	0	0	0	1	0	0	0	0	0	0	0	0	0	0	1	0	0	1	0	0	0	0	0	4	1	0	0	0	1	0	0	0	0	0	0	0	0	0	0	0	0	0	0	0	0	1	1	0	1	0	0	0	0	0	0	0	0	0	1	0	0	1	0	0	0	0	0	0	0	0	0	0	0	0	0	0	0	0	1	0	0	2	0	0	4	0	0	2	0	0	0	1	0	1	0	0	0	0	0	1	0	0	0	0	0	0	0	0	1	0	0	1	0	0	0	0	0	0	0	0	0	0	0	0	0	0	0	0	0	0	0	0	0	0	0	0	1	0	0	1	0	0	0	0	0	0	0	5	0	0	0	2	0	0	0	0	1	0	0	2	0	0	0	0	1	0	0	2	1	0	0	0	1	0	1	3	0	0	0	0	0	0	1	1	2	2	0	0	0	0	0	0	0	0	1	0	0	1	0	1	0	0	0	0	0	0	0	0	0	1	1	0	0	0	0	1	0	0	0	0	0	0	0	0	1	0	0	0	0	0	0	0	1	0	0	0	0	1	0	0	0	0	1	0	0	1	0	0	0	1	0	0	0	0	0	1	1	0	0	1	0	0	1	1	0	0	2	0	0	0	0	0	0	2	1	0	0	0	0	0	0	0	0	0	0	0	0	0	0	0	0	0	1	1	2	2	0	0	0	0	0	1	0	0	0	0	0	0	0	0	0	0	0	2	0	0	2	1	0	0	0	0	1	0	0	0	1	0	0	1	0	0	0	1	2	0	0	0	0	1	0	0	0	0	0	2	0	0	0	1	1	0	0	0	0	2	0	0	0	3	0	0	0	0	0	0	0	0	0	0	0	0	1	0	1	0	1	0	0	0	4	0	0	1	0	1	1	0	0	0	3	2	1	0	1	0	0	0	0	0	1	0	0	1	0	0	0	1	0	0	0	0	0	1	0	0	3	2	0	0	0	0	0	0	0	0	0	0	0	0	0	0	0	2	1	0	1	0	1	0	0	0	0	0	0	0	0	1	0	0	0	0	2	0	0	0	0	0	0	0	0	0	0	0	1	0	0	1	0	0	0	0	0	0	1	0	0	6	0	0	1	0	1	0	0	0	0	0	1	1	0	0	0	1	3	0	1	0	0	0	0	0	0	0	0	0	0	0	0	0	1	0	0	0	0	0	1	0	1	0	2	0	3	0	0	0	0	0	0	0	1	0	0	1	0	0	1	0	1	0	0	0	0	0	0	0	0	0	0	0	0	0	0	0	0	0	1	0	0	0	0	0	0	0	0	0	0	0	0	0	0	1	2	0	0	0	0	0	0	5	2	0	1	0	0	0	0	0	0	0	0	0	0	2	0	2	1	0	0	0	0	1	0	0	0	0	0	0	2	0	1	4	0	0	0	0	1	2	0	0	0	0	0	0	0	0	0	0	0	0	0	0	0	0	0	0	2	0	0	0	0	1	0	0	0	0	0	0	2	2	0	0	0	0	0	0	0	0	1	0	0	0	1	0	1	0	0	0	0	0	0	0	2	0	0	2	1	1	0	0	0	0	0	0	0	0	0	0	0	1	0	0	0	0	0	1	0	0	3	0	2	5	0	0	0	0	0	0	0	0	0	0	0	0	0	0	1	0	0	1	0	0	0	0	0	0	1	0	0	0	0	0	0	0	0	3	0	0	1	0	0	0	0	0	0	1	0	0	2	0	1	1	0	0	0	1	0	1	0	1	0	0	0	0	0	0	0	0	0	0	0	0	0	0	2	0	0	0	0	0	0	0	0	1	0	0	0	0	0	0	0	0	0	0	0	0	0	0	0	2	0	0	0	0	0	0	0	1	2	1	0	0	0	0	1	0	0	0	0	0	0	0	0	1	1	1	0	0	1	0	0	0	1	0	0	0	0	0	0	0	0	1	1	0	0	0	1	0	0	0	1	0	0	0	0	0	2	0	0	0	0	0	0	0	0	0	1	0	0	0	0	0	0	0	1	0	0	0	0	0	0	0	1	0	0	1	0	2	0	2	0	2	0	0	0	0	0	0	1	1	1	0	2	1	0	1	1	1	0	1	0	0	0	1	2	0	0	0	0	0	0	1	1	4	0	0	0	0	0	1	0	0	1	0	1	0	0	0	0	0	0	3	0	1	0	0	0	0	0	2	0	0	0	0	0	5	0	1	0	0	0	1	0	0	1	0	0	0	0	1	0	0	0	0	0	1	0	0	1	1	0	0	0	0	0	0	0	0	0	0	1	1	0	1	0	0	0	0	0	0	1	0	4	0	0	0	1	0	1	0	1	0	0	0	0	0	0	0	1	0	2	1	2	0	1	0	0	0	1	0	0	0	0	0	0	0	1	0	1	1	1	0	0	0	0	1	1	0	0	1	0	0	1	1	1	0	0	1	1	0	0	1	0	2	0	0	0	0	0	0	0	1	0	0	3	0	0	0	2	0	0	0	0	1	0	0	0	0	0	0	0	0	0	0	0	0	0	0	0	1	0	0	0	1	2	0	0	0	1	0	0	0	1	1	0	0	1	1	0	0	0	0	0	0	0	0	0	0	0	0	0	1	0	3	1	1	1	0	0	1	1	0	0	0	0	0	0	0	1	0	5	0	0	0	0	1	0	0	0	0	0	0	0	0	0	0	0	0	0	1	0	2	0	0	0	0	0	0	0	0	0	0	2	1	0	0	0	0	0	0	0	0	0	0	0	1	0	1	0	1	0	0	0	0	1	0	0	0	2	0	0	0	1	0	0	0	0	0	0	0	0	0	0	3	0	0	0	0	0	0	1	0	0	0	0	0	1	0	0	0	0	0	0	0	1	0	0	0	0	1	0	0	0	0	0	0	0	0	0	0	0	0	1	0	0	0	1	0	1	0	0	0	0	0	0	1	0	0	0	0	0	0	0	0	0	0	1	0	0	0	1	0	0	0	1	0	0	0	0	0	3	0	0	0	1	0	1	0	0	0	0	0	0	0	0	1	0	1	0	0	1	0	0	0	0	1	1	0	0	0	1	1	0	1	1	0	0	0	0	0	1	0	2	0	1	0	0	0	0	0	0	0	0	6	5	0	0	0	0	0	1	0	0	0	0	1	0	0	2	0	0	0	0	0	1	1	0	0	1	0	0	0	2	0	0	0	4	0	0	0	1	0	1	1	0	1	0	0	0	0	0	2	0	0	1	1	0	0	0	0	0	0	0	0	0	0	1	1	0	0	0	0	0	0	0	0	0	1	0	0	1	0	0	0	2	0	1	0	3	2	0	3	0	0	1	0	0	0	0	2	3	0	0	0	2	0	0	0	0	0	0	1	0	0	1	1	0	0	0	0	0	1	0	1	0	0	0	0	0	0	0	0	0	0	0	0	0	0	0	1	0	0	0	0	0	0	1	0	0	0	0	0	2	1	1	0	0	0	0	0	1	0	0	0	0	0	0	3	0	1	0	1	0	0	3	0	0	0	0	0	1	0	1	2	1	0	0	1	0	2	1	0	0	0	0	0	0	0	1	0	0	0	0	0	0	0	0	0	0	0	0	0	0	2	1	0	1	0	1	0	0	0	0	1	2	0	0	0	0	3	0	0	0	0	0	0	4	1	0	1	0	0	1	0	0	0	1	1	1	0	0	0	0	0	2	2	1	1	0	1	0	0	0	0	1	0	2	0	0	0	0	1	0	1	1	0	0	0	0	0	0	0	0	0	0	0	3	0	1	0	0	2	4	0	0	1	1	0	1	0	0	0	0	0	0	0	1	0	0	0	0	0	0	0	0	0	0	0	0	0	0	0	0	2	0	0	0	0	1	0	0	0	1	0	1	0	0	0	0	0	1	0	0	0	1	0	0	0	1	0	0	1	0	0	0	0	0	1	1	0	0	0	1	0	0	0	0	0	0	0	0	0	3	1	1	0	1	0	0	0	1	0	0	0	1	4	0	2	0	0	2	2	0	0	0	0	0	0	0	0	0	0	1	0	1	0	1	0	0	1	0	1	0	0	0	0	0	0	0	0	0	1	0	0	1	0	0	0	0	1	0	2	0	0	0	0	0	2	0	0	0	1	0	0	0	2	0	2	0	0	0	0	1	0	0	0	1	0	1	0	1	0	0	0	0	0	0	0	0	0	2	0	0	3	0	2	0	1	0	0	0	0	0	0	1	0	0	0	0	0	0	0	1	0	4	1	0	0	0	1	0	0	0	0	0	2	2	0	0	1	0	0	0	0	0	0	0	1	0	0	0	0	0	0	0	0	0	0	0	0	1	0	0	0	0	0	0	0	0	0	0	1	0	2	0	0	0	0	0	1	1	1	0	0	0	1	0	0	0	0	0	1	2	0	2	0	0	0	0	0	0	0	0	0	0	0	0	0	1	0	0	0	2	1	0	0	0	0	1	0	0	0	0	1	0	0	0	1	0	0	0	0	0	1	1	0	0	0	0	1	0	0	0	0	0	0	0	0	2	1	0	0	0	5	2	0	0	0	0	0	2	0	0	0	0	0	0	0	0	1	0	1	0	0	1	1	1	0	0	1	0	0	1	0	0	0	0	0	0	0	0	1	0	0	0	1	1	1	0	0	0	0	1	1	0	0	0	0	0	0	0	1	0	0	0	0	0	0	0	0	6	2	0	1	0	0	0	0	0	0	0	0	0	0	0	2	0	0	0	0	1	1	0	0	0	1	1	0	0	0	1	0	0	0	0	0	0	0	0	2	1	0	0	0	0	1	0	0	0	2	0	0	1	0	0	0	2	1	0	0	4	0	0	0	0	0	0	0	2	1	0	0	0	1	0	1	0	0	0	0	1	0	0	0	0	2	0	1	0	0	0	0	0	0	0	0	1	0	0	1	0	0	0	0	0	0	0	0	0	0	0	0	0	1	4	0	0	0	0	0	0	0	0	1	0	0	0	1	0	3	0	0	0	0	0	1	0	2	1	0	0	1	0	2	0	0	0	0	0	0	0	0	1	0	1	1	0	2	0	0	0	3	0	0	0	5	0	0	1	0	2	0	0	2	0	0	0	0	0	0	0	0	1	1	0	0	0	0	0	1	0	2	0	0	2	0	0	0	0	1	1	0	0	2	0	1	0	0	0	0	0	0	0	0	0	1	2	0	0	0	0	0	0	0	0	1	1	0	0	0	1	0	2	6	0	0	0	0	3	0	2	0	0	1	0	0	0	1	0	0	0	0	1	0	1	1	0	0	0	0	0	1	0	0	1	0	0	1	0	0	1	0	1	0	0	0	1	0	0	0	0	0	0	0	0	1	0	1	0	0	0	1	0	2	0	0	0	0	0	0	0	0	3	1	0	0	0	1	1	0	0	0	0	0	0	0	0	0	0	0	0	0	0	0	1	0	0	0	0	1	0	0	0	0	0	0	0	0	0	2	0	0	0	0	2	0	0	0	1	1	0	0	0	0	0	0	0	0	1	0	0	0	0	0	1	0	0	1	0	3	0	0	0	0	0	2	1	0	0	0	0	0	1	1	0	0	0	0	0	0	0	0	0	0	0	0	0	0	2	0	0	0	0	0	0	1	2	0	0	0	0	0	0	0	0	1	0	0	0	0	0	0	0	1	0	0	0	1	0	1	1	0	0	0	0	0	1	0	0	0	1	0	1	0	0	2	2	0	1	0	1	0	0	0	1	0	1	0	0	2	0	0	0	1	2	0	1	1	0	0	1	3	0	0	0	0	0	0	1	0	1	1	0	0	0	0	0	0	0	0	0	0	1	0	0	0	0	0	0	0	0	1	1	0	1	0	0	0	1	0	1	0	0	1	2	2	1	1	0	0	0	1	1	4	0	0	1	0	1	0	1	0	0	3	0	0	0	0	0	0	0	0	1	0	1	2	0	1	0	0	0	1	0	1	0	0	0	0	0	0	1	0	0	0	2	0	0	1	0	0	0	1	0	0	0	0	0	0	0	3	0	0	0	0	0	0	0	0	1	1	0	0	0	1	1	0	0	0	0	0	0	0	0	0	0	0	1	0	0	1	0	0	2	1	0	0	0	2	1	1	1	0	0	0	0	0	0	0	1	0	0	0	1	2	0	0	0	0	0	0	0	0	0	0	0	1	1	1	0	0	0	1	0	1	0	0	0	0	0	0	0	0	1	0	1	0	0	0	0	0	0	0	1	0	0	0	1	0	0	1	1	0	0	5	1	0	1	1	0	0	0	1	0	1	0	0	0	0	0	0	0	0	0	0	0	0	0	0	0	2	0	0	0	0	0	0	0	0	0	0	0	1	0	0	3	0	0	2	0	0	1	0	0	0	0	0	0	0	0	3	0	0	1	0	0	0	1	0	1	2	0	2	0	0	1	0	2	2	0	0	0	0	0	1	0	0	1	0	1	0	0	0	0	0	2	0	1	0	0	0	0	0	0	1	0	0	0	0	0	0	2	0	0	0	0	0	0	0	1	0	0	0	0	1	0	0	0	0	0	0	0	0	1	0	0	1	0	0	2	0	0	2	0	0	0	0	4	1	0	1	0	0	1	0	1	0	0	0	0	0	0	0	0	0	0	0	0	1	0	0	1	0	0	0	0	0	2	0	0	0	0	1	0	0	1	0	2	0	1	0	1	0	1	0	0	1	0	0	0	0	2	0	0	1	0	0	1	0	0	0	0	2	0	0	0	0	1	0	0	3	1	1	1	0	0	0	0	0	0	0	0	0	0	0	0	0	1	0	1	0	0	0	0	0	0	0	0	1	0	0	0	0	0	0	0	0	0	1	0	0	0	1	0	0	0	1	0	0	0	1	0	0	0	0	2	0	0	0	1	0	1	0	0	0	0	0	2	0	0	0	0	0	0	0	1	2	0	0	1	0	0	0	1	0	0	0	0	1	0	1	0	0	0	0	0	1	3	2	0	1	1	1	0	0	0	0	0	0	0	0	0	1	1	0	0	1	1	0	0	1	0	0	0	0	1	1	0	0	0	0	0	1	0	0	0	0	0	0	0	3	0	2	1	0	0	0	1	1	0	0	1	1	1	0	0	0	2	0	0	0	0	0	0	0	0
N0.HOG0002984	0	0	0	0	0	0	0	0	0	0	2	0	1	0	0	1	0	0	0	0	0	1	0	0	3	0	0	0	1	0	0	1	0	1	0	0	0	0	0	0	0	0	2	0	0	0	0	0	1	0	0	0	0	0	1	0	0	0	2	0	2	0	0	0	0	0	0	0	0	0	0	0	0	0	0	4	0	0	0	1	0	0	1	0	0	1	0	0	0	0	0	0	0	0	0	1	2	0	0	0	1	0	0	0	1	0	0	0	0	1	1	0	0	0	0	0	2	0	0	0	0	0	1	0	0	0	1	0	0	0	2	0	0	0	0	1	0	2	0	0	0	1	3	0	0	0	0	2	0	0	0	0	0	0	0	0	0	0	0	0	2	0	0	0	0	1	0	0	1	0	1	0	0	0	0	0	0	1	0	0	0	0	0	0	0	0	1	0	1	0	0	0	0	0	0	0	0	0	0	0	0	0	1	0	0	0	0	1	0	0	0	0	0	2	0	0	1	0	0	0	0	0	0	2	0	0	0	0	0	0	0	0	0	0	2	0	0	0	0	0	0	0	0	0	0	1	0	0	1	1	0	0	0	0	0	0	0	0	0	1	0	0	0	0	0	0	0	0	0	0	0	0	0	0	0	0	0	0	0	0	1	4	0	0	0	1	0	1	0	0	0	0	0	0	0	0	0	0	0	3	0	0	1	0	0	0	0	0	0	1	0	0	0	0	0	1	0	0	0	0	0	0	0	0	0	0	0	0	0	0	0	0	0	1	0	0	0	0	0	0	0	0	0	0	0	0	0	0	3	0	1	0	0	4	0	0	0	0	1	0	0	0	1	0	0	0	0	0	0	1	1	0	1	0	3	0	0	0	0	0	0	0	0	0	0	0	0	0	0	1	0	5	0	0	0	0	0	2	1	2	1	0	0	0	0	1	0	0	0	0	0	0	0	0	0	0	0	0	0	0	0	0	0	0	0	0	0	0	0	0	0	0	0	1	0	0	0	1	0	0	0	0	0	0	0	0	0	0	0	0	0	0	0	0	0	0	0	1	1	1	0	0	0	0	1	0	0	0	0	0	0	0	0	0	0	1	0	0	0	0	0	0	0	0	0	0	0	0	0	0	0	0	1	0	0	1	0	0	2	1	0	0	1	0	0	0	0	0	0	0	0	0	0	0	0	1	0	0	1	2	0	0	1	0	1	0	0	0	0	0	3	0	0	1	1	0	0	0	0	0	0	0	0	0	0	0	0	1	0	1	0	0	0	0	0	0	0	0	0	0	0	0	2	1	0	0	0	0	0	0	0	0	1	0	0	2	0	0	0	0	0	0	0	0	0	0	0	0	0	1	0	0	0	2	0	0	0	2	0	0	0	0	0	1	0	0	2	0	3	1	0	0	1	0	0	0	0	1	0	0	0	0	0	2	0	0	0	0	1	0	0	0	1	1	0	0	1	0	0	0	0	0	0	0	0	0	0	0	0	0	0	1	0	0	0	0	0	0	0	0	1	0	0	0	0	1	0	1	0	0	0	0	1	0	1	0	0	0	0	0	0	0	0	1	0	1	1	0	0	1	0	0	1	1	0	0	0	0	0	2	0	0	0	0	1	1	0	0	0	0	0	0	0	0	0	0	0	0	0	0	1	0	2	0	1	0	0	0	0	0	0	0	0	3	0	1	3	0	0	0	0	0	0	1	0	0	0	0	1	0	0	1	0	0	0	0	0	0	0	0	0	0	0	0	0	0	0	0	0	0	0	0	0	0	2	0	0	0	0	0	0	0	2	1	0	0	0	0	1	1	0	0	0	1	0	0	0	0	0	1	1	1	1	1	0	0	0	0	0	0	0	0	1	0	0	0	0	0	0	0	0	0	0	1	1	0	0	0	1	0	0	0	1	1	0	0	0	0	0	0	2	0	1	0	0	1	0	0	0	0	1	0	0	0	0	1	0	0	0	0	0	1	0	2	0	0	0	1	0	1	0	0	1	0	0	0	0	1	1	0	0	0	1	0	0	0	0	1	0	0	1	1	0	0	1	0	0	4	0	2	1	0	0	0	0	1	0	0	0	1	0	1	0	0	4	0	0	0	0	0	0	0	0	0	0	2	0	0	1	0	1	0	0	0	0	0	0	0	0	0	0	0	0	0	1	1	0	0	0	1	0	0	0	0	0	0	0	0	0	0	0	0	0	0	0	0	0	0	4	0	1	0	0	0	0	0	1	0	0	0	0	1	0	0	0	0	0	0	0	1	0	0	0	0	0	0	0	0	3	0	0	0	0	0	0	1	0	0	0	0	0	0	1	0	0	1	0	0	0	0	1	0	0	0	0	1	0	1	1	0	0	1	0	0	0	1	0	1	0	0	0	1	0	0	0	0	0	0	0	0	0	0	0	0	2	0	0	0	0	0	0	0	0	0	0	0	1	0	0	0	0	0	0	1	0	0	0	0	0	0	0	0	0	0	0	0	0	0	0	0	0	0	1	0	0	1	0	0	0	0	0	0	0	0	0	0	0	0	0	0	0	0	0	0	0	0	0	0	0	0	0	0	0	0	0	0	0	0	0	0	0	0	2	0	1	1	0	1	0	1	0	0	1	0	0	0	0	0	0	0	0	0	0	0	0	0	0	0	2	0	2	0	0	0	0	0	0	0	0	0	0	1	0	0	0	0	0	1	1	1	0	0	0	0	1	0	1	0	1	1	0	0	0	1	0	0	0	0	0	0	0	0	0	0	0	2	0	0	0	0	0	0	0	0	0	0	0	0	0	0	2	0	0	2	0	0	0	0	0	0	0	0	0	0	0	3	0	1	0	0	0	0	0	0	0	0	0	0	0	0	0	1	2	0	0	1	1	0	0	1	0	0	0	0	0	0	0	0	1	0	0	0	0	2	0	0	0	1	0	1	0	0	0	1	0	0	0	0	0	1	1	0	0	0	0	0	0	1	1	0	0	0	0	0	0	0	0	0	0	0	0	0	0	0	1	2	0	0	0	0	0	0	0	0	1	2	0	0	1	0	0	0	0	0	1	0	1	0	0	0	0	0	0	0	0	0	0	1	2	0	0	0	0	0	0	1	0	2	0	0	0	0	0	1	0	0	1	1	0	0	0	0	0	2	0	0	1	0	0	0	0	0	0	0	0	1	0	0	0	0	0	0	1	0	0	0	1	1	1	0	1	0	1	0	0	0	0	0	0	1	0	0	2	1	0	0	0	0	0	0	0	0	0	1	0	0	0	0	0	0	1	0	0	0	0	1	0	0	0	1	0	0	0	0	0	0	0	0	0	0	0	0	0	0	0	0	0	0	0	1	0	0	0	0	0	0	0	0	0	1	0	0	0	0	0	0	0	0	0	0	0	0	0	1	0	0	0	0	0	0	0	0	0	1	0	0	2	0	2	0	0	0	0	0	1	0	0	0	0	0	0	0	2	0	0	0	0	0	0	1	0	0	0	0	1	0	1	2	0	0	0	1	0	0	0	0	0	0	0	0	0	1	0	0	0	0	0	1	0	0	0	0	0	0	0	0	0	0	1	0	1	0	0	0	0	0	1	0	0	0	0	1	0	0	2	0	1	0	0	0	0	0	0	0	0	1	0	0	1	0	1	0	1	0	0	0	0	0	1	2	0	0	0	1	0	0	1	0	0	0	0	1	0	0	0	0	0	1	0	0	0	0	0	2	0	0	0	1	0	0	0	1	0	0	0	0	0	0	0	0	0	0	0	0	0	0	0	0	0	0	0	0	0	0	0	0	0	0	0	0	3	1	0	0	0	0	0	0	1	0	0	0	0	0	0	1	0	0	0	0	0	0	0	0	1	0	0	2	1	2	0	0	0	0	1	0	0	0	0	0	0	0	0	0	0	0	1	0	1	1	1	0	0	1	0	1	0	0	1	0	0	1	0	0	0	0	0	0	0	1	0	0	0	0	0	0	0	4	0	1	0	0	0	0	0	0	0	0	2	0	0	0	1	0	0	1	0	0	0	0	0	0	1	0	0	0	1	1	0	0	2	0	0	0	0	0	0	0	2	0	0	0	0	0	0	1	0	0	0	3	0	1	0	0	0	0	0	0	1	0	0	0	1	0	0	0	0	0	0	0	0	1	0	0	0	0	1	0	0	0	0	0	0	0	0	0	0	0	0	0	0	0	0	0	0	1	0	0	0	0	0	0	0	1	2	0	0	2	0	1	1	0	0	0	1	0	0	1	0	0	0	2	1	0	0	0	0	0	0	0	0	0	0	0	0	0	0	0	3	0	0	0	0	1	0	1	2	0	0	0	2	1	0	0	0	0	0	0	0	0	0	0	0	0	0	0	0	0	1	0	0	0	0	0	0	0	0	0	0	0	0	3	0	0	0	0	0	0	0	0	0	0	0	0	0	1	0	1	0	1	1	0	0	0	0	0	0	0	0	0	0	0	0	0	0	0	1	0	1	0	0	0	0	0	0	0	0	0	0	0	0	0	0	1	0	0	0	1	0	0	1	1	1	0	0	0	0	0	0	1	0	0	0	1	0	1	2	0	1	0	0	0	0	1	0	0	0	0	0	0	1	0	0	0	0	0	0	1	0	0	0	0	1	0	0	0	0	1	0	0	0	0	0	0	1	0	3	0	0	0	0	0	0	2	0	0	1	0	1	0	0	0	0	0	0	1	1	0	0	0	0	0	0	0	0	0	0	0	0	0	0	0	2	0	0	0	0	0	0	2	1	2	1	0	0	0	0	0	0	0	0	0	0	0	0	0	2	0	0	0	0	0	0	0	0	0	0	0	0	0	0	0	0	0	0	0	1	0	1	0	0	0	0	0	0	0	2	0	0	0	0	1	0	0	1	0	0	0	0	0	0	0	0	0	1	0	0	0	0	0	1	0	0	0	0	0	0	0	0	0	0	0	0	0	0	0	1	0	0	0	0	0	0	0	1	1	3	0	0	0	0	1	0	0	0	0	0	0	0	1	0	0	0	0	0	0	0	0	0	0	0	0	0	0	0	0	0	0	0	1	0	0	1	0	0	0	0	0	0	2	0	0	1	0	0	0	0	0	0	0	0	0	0	0	0	0	0	0	0	1	0	0	0	0	0	0	0	0	0	0	1	0	0	0	0	0	0	2	0	0	0	0	2	0	0	0	0	0	0	0	0	1	0	0	0	3	1	0	0	2	0	0	0	1	1	0	0	0	0	0	0	0	0	0	0	1	0	2	0	0	0	0	0	3	0	0	0	1	0	1	0	0	0	0	0	0	0	1	0	0	0	0	1	0	0	0	1	0	0	0	0	0	0	0	0	0	0	0	0	0	0	1	0	1	1	1	0	0	0	0	0	0	0	0	0	0	1	0	0	0	0	0	0	0	0	1	0	0	0	0	0	0	0	0	0	0	1	2	0	0	0	1	0	0	0	0	0	0	1	0	0	0	0	0	0	0	1	0	0	0	0	2	0	1	0	0	0	0	0	0	0	0	0	0	0	1	0	0	1	0	0	1	0	1	0	0	0	0	0	0	0	0	0	0	0	0	0	0	0	2	0	1	0	0	1	0	0	0	0	0	0	0	0	0	0	0	0	0	0	0	0	0	0	0	0	0	0	0	0	0	0	1	0	0	0	0	1	0	0	0	0	0	0	1	0	0	0	0	1	0	0	0	1	0	0	0	0	0	0	0	1	0	0	0	0	0	0	0	1	0	0	0	0	1	0	1	0	0	1	0	0	0	0	0	0	0	0	0	0	0	0	0	0	3	0	0	0	0	1	0	0	2	0	0	0	0	1	0	0	0	0	0	0	0	0	0	0	1	0	0	0	0	1	0	0	0	0	0	0	0	0	1	0	0	0	1	0	0	0	0	1	2	0	0	0	0	0	0	0	0	0	0	0	0	0	1	0	0	0	0	0	0	0	0	0	2	1	0	0	0	2	0	0	0	0	1	0	0	0	0	0	1	0	0	0	0	0	0	0	0	0	0	0	0	0	0	0	0	0	1	0	0	0	0	2	1	0	0	0	0	3	1	0	0	0	0	0	0	0	0	0	0	5	0	1	0	0	0	1	0	0	0	0	1	0	2	1	0	0	0	0	0	0	0	1	0	0	0	0	0	0	0	1	0	0	2	1	0	0	0	0	0	0	0	1	0	0	0	0	0	0	0	0	0	0	0	0	0	1	0	0	2	0	0	0	0	0	0	0	0	0	1	1	0	0	0	0	0	0	0	0	0	0	0	0	0	0	0	0	2	0	0	0	0	1	0	1	1	1	0	0	0	2	0	0	0	0	0	1	3	0	0	0	0	0	0	0	3	0	0	0	0	0	0	0	0	1	0	0	1	0	0	0	0	0	0	0	0	1	1	1	0	0	0	0	1	2	0	1	0	0	0	0	0	0	0	0	0	0	0	0	0	0	1	1	0	2	0	0	0	1	0	0	0	2	0	0	0	0	0	0	0	1	0	0	0	0	0	0	0	1	0	0	1	0	0	0	2	0	0	1	0	0	1	0	1	0	0	0	0	0	0	0	0	1	1	0	0	0	0	0	0	0	0	0	0	0	1	0	0	0	0	0	1	1	0	1	0	1	0	0	0	0	0	0	2	0	0	0	0	0	0	0	0	0	1	0	0	0	0	0	0	0	0	0	0	0	0	0	0	1	0	0	0	0	0	1	2	0	1	0	1	0	3	1	0	0	0	0	0	0	2	0	0	0	0	0	0	0	1	0	0	0	0	1	0	1	0	0	1	0	0	0	0	1	1	0	0	1	0	1	0	0	0	3	1	0	0	1	0	0	0	0	0	1	0	0	0	0	1	0	1	2	0	0	0	0	0	0	0	0	0	0	0	0	0	0	1	0	1	0	0	0	0	1	0	0	0	0	1	1	0	0	0	0	1	0	0	1	0	0	0	1	0	0	0	0	0	0	0	0	1	0	0	0	0	0	0	0	0	0	0	0	0	0	0	0	0	0	1	0	1	0	0	0	0	0	0	0	0	0	0	0	1	0	0	0	4	0	1	0	0	3	1	0	1	0	1	0	0	1	0	0	1	0	0	1	1	1	0	0	0	0	0	0	0	0	1	0	2	0	0	0	1	1	1	0	0	1	0	0	0	1	1	0	0	0	0	3	0	0	0	1	0	0	1	0	0	0	1	0	0	0	1	2	1	2	0	0	0	0	0	0	0	0	0	1	0	0	0	0	0	0	2	0	0	0	0	0	0	0	0	0	0	0	0	0	0	0	0	0	1	0	0	0	1	0	0	0	0	0	0	1	0	0	1	1	1	0	0	1	0	0	0	0	1	0	0	0	0	0	0	0	1	0	1	0	1	0	0	0	1	0	1	0	1	0	0	0	0	1	0	0	0	0	0	0	0	1	0	0	0	1	0	0	0	0	0	0	0	0	2	0	1	0	0	0	0	0	0	1	0	1	0	0	0	2	0	3	1	0	0	0	0	0	1	0	0	0	0	0	0	0	1	0	0	0	0	0	1	1	0	0	0	0	0	0	0	0	0	2	0	0	0	0	0	0	0	0	0	0	0	0	0	1	0	0	2	0	1	0	0	0	1	0	1	1	1	0	0	0	0	0	0	0	0	0	0	0	0	0	3	0	0	1	0	0	0	1	1	0	0	0	0	0	1	0	0	0	0	1	2	0	0	0	0	1	0	1	0	0	0	0	0	0	0	0	0	0	0	1	0	0	0	0	1	0	0	0	1	1	0	0	1	0	0	0	0	0	0	0	0	0	0	0	2	1	0	0	0	0	0	1	0	0	0	0	0	0	1	0	0	0	0	0	0	0	0	0	0	0	2	0	0	0	1	0	0	1	0	1	0	0	1	0	0	0	0	0	1	0	0	0	0	0	0	0	1	0	0	2	2	0	1	0	0	0	0	0	0	0	0	0	0	0	1	0	0	0	0	0	0	0	0	0	0	0	0	2	0	2	0	3	0	0	0	0	0	0	0	0	0	0	0	0	0	0	0	0	0	0	0	0	0	0	0	0	0	0	2	0	0	1	0	0	0	0	0	0	0	0	0	0	0	1	1	0	0	0	0	1	0	0	0	0	3	0	2	1	0	0	2	0	0	1	1	1	0	0	1	0	1	0	0	0	0	0	2	0	0	0	2	0	0	0	1	0	0	0	0	0	0	1	0	0	0	0	0	0	0	0	0	0	0	0	0	0	0	0	0	0	0	0	0	0	0	0	0	0	0	0	1	0	0	1	0	0	0	0	0	1	0	1	1	0	0	0	0	1	0	1	1	0	0	0	0	0	0	0	0	0	0	0	0	0	0	0	0	1	0	0	1	1	0	0	2	0	0	1	0	1	0	0	0	0	0	1	0	0	0	1	0	0	0	0	0	1	0	0	0	0	0	0	0	0	0	1	3	0	0	0	0	2	4	0	0	0	1	0	1	0	0	0	0	2	0	0	0	0	1	0	0	0	0	0	1	2	0	1	0	0	0	0	0	1	1	0	0	0	0	1	0	0	0	0	0	0	1	0	0	1	0	2	0	0	0	1	0	0	0	0	0	0	1	0	2	1	0	1	1	1	0	0	0	1	0	1	0	0	0	0	3	0	0	0	0	0	0	1	0	0	0	0	1	0	0	0	0	0	0	0	2	0	0	0	0	0	0	0	0	0	0	0	1	0	0	1	2	1	0	0	0	0	0	0	1	0	0	0	0	0	0	0	0	0	0	0	0	0	0	2	0	1	0	1	0	0	1	0	0	0	0	0	0	0	0	1	0	1	0	0	0	0	1	0	0	0	1	0	1	0	0	0	0	0	0	0	0	0	0	1	1	0	0	4	0	0	0	0	0	0	0	0	0	0	0	0	0	0	11	0	0	1	0	0	1	0	0	0	1	0	0	0	0	0	0	1	0	0	0	0	0	0	0	0	1	0	0	1	0	1	0	0	1	0	0	2	0	0	0	0	0	0	0	0	0	0	0	0	0	0	1	0	3	2	1	0	0	0	0	0	0	3	0	1	0	0	0	0	0	0	0	2	0	0	0	0	0	0	0	0	0	0	2	0	0	1	0	0	0	0	0	0	1	0	0	0	0	0	0	0	0	0	0	0	0	0	0	0	1	0	0	0	0	1	0	0	0	0	1	0	1	0	1	0	0	0	1	0	0	0	0	0	1	1	0	0	0	0	0	2	0	0	0	0	2	1	1	1	0	0	0	0	0	0	0	0	0	0	0	0	1	0	0	1	0	0	0	1	0	0	0	0	0	0	0	0	0	0	0	0	1	0	0	0	0	0	0	0	0	0	0	0	0	0	0	1	0	0	0	1	3	4	0	0	0	0	0	1	1	0	0	0	0	0	0	0	0	0	1	1	0	0	1	0	1	0	0	0	0	0	0	0	0	0	0	0	0	0	0	0	0	0	0	2	0	0	0	0	0	0	1	0	0	0	0	0	0	0	0	0	0	0	0	0	0	0	0	0	1	0	0	1	0	0	0	0	0	0	0	0	1	0	0	0	0	0	0	0	0	2	0	0	0	0	0	0	0	0	1	0	0	0	0	0	0	0	1	0	0	1	0	0	0	1	0	0	0	1	1	0	0	0	0	1	0	0	0	1	1	0	0	0	0	0	0	0	0	0	0	0	0	0	0	0	0	0	0	0	0	0	1	0	1	0	0	1	0	1	0	1	0	0	0	0	0	1	0	0	0	0	0	4	0	0	0	0	0	0	0	0	0	3	0	0	0	0	0	0	0	0	0	1	0	0	0	0	0	0	0	0	1	0	0	0	1	0	2	0	0	1	0	0	0	0	0	0	0	0	0	1	0	1	0	0	0	0	0	0	0	2	0	0	1	0	1	0	0	1	0	1	2	0	0	0	0	0	0	0	0	4	1	6	0	0	0	0	0	0	1	0	1	2	0	0	0	1	1	0	0	2	1	0	0	0	0	2	0	0	0	0	0	1	1	0	0	0	0	0	1	1	0	0	1	1	0	0	0	0	1	0	0	0	2	0	0	0	0	0	0	2	0	0	0	0	1	0	0	0	1	1	0	2	1	0	1	0	1	1	0	0	0	0	0	0	0	0	3	0	0	2	0	0	0	1	1	0	0	0	1	0	0	0	1	1	0	0	1	0	3	0	1	0	0	0	0	0	0	0	0	0	0	0	0	0	0	1	0	0	0	0	0	1	0	0	0	0	0	0	1	0	1	1	0	0	1	0	0	0	1	0	0	0	0	1	0	0	0	0	0	1	0	1	0	0	0	0	1	0	0	0	0	0	0	0	0	0	0	0	0	0	0	1	0	0	0	1	0	0	0	0	0	0	2	0	0	1	0	0	0	0	0	0	0	0	1	0	0	0	0	0	0	0	2	0	0	1	0	0	0	0	1	2	0	2	0	0	0	0	0	0	1	0	1	0	3	0	0	1	0	0	0	0	0	1	0	0	0	1	0	0	0	0	0	0	0	0	0	0	0	0	0	0	1	0	0	0	0	1	0	0	0	0	0	0	0	0	0	0	1	1	0	0	1	0	0	0	0	0	1	0	0	0	1	1	1	0	0	0	1	0	0	0	0	0	0	2	0	3	0	0	0	0	0	0	0	0	2	0	0	1	0	0	0	2	0	0	0	0	0	0	0	3	1	0	0	0	0	0	1	0	2	0	0	0	0	0	0	0	0	0	0	0	0	0	0	0	0	0	0	0	0	2	0	0	0	0	0	0	0	0	0	0	0	2	0	0	0	1	0	0	0	1	1	0	1	0	0	1	0	0	0	1	0	1	0	0	2	0	0	1	0	0	0	2	0	3	1	1	0	1	0	0	0	0	0	0	0	0	0	0	0	0	0	0	0	0	0	0	2	1	0	0	0	0	1	0	0	1	0	0	2	0	0	0	1	0	0	0	0	0	0	0	0	0	0	0	0	0	0	0	0	0	0	0	0	0	0	0	1	0	1	0	0	0	0	0	0	0	2	1	0	1	0	0	0	0	0	0	0	0	1	0	0	2	1	0	1	1	0	0	0	0	0	0	3	0	0	0	0	0	0	0	0	0	0	1	0	0	1	0	0	0	0	0	0	0	1	0	0	1	0	0	0	0	0	0	0	0	1	1	0	0	0	0	1	0	0	0	0	0	0	0	0	0	0	0	0	0	0	0	1	0	0	1	0	0	1	1	0	0	0	1	0	2	0	0	0	0	0	0	1	0	0	1	0	0	0	0	0	0	0	0	0	1	0	0	0	0	1	0	0	0	0	0	0	1	0	2	0	0	1	0	0	0	0	0	0	1	0	0	3	1	0	0	0	0	0	0	0	0	0	0	1	0	0	0	0	0	0	0	0	0	0	2	0	0	0	0	0	0	0	2	0	0	1	0	0	0	0	1	0	0	0	0	2	0	1	0	1	0	1	0	0	1	0	0	0	0	0	0	0	0	0	1	0	1	0	0	0	0	0	0	0	0	0	0	1	0	0	0	1	0	1	0	0	0	0	1	2	0	1	0	0	0	0	0	2	0	0	1	0	0	0	0	0	0	0	0	0	1	0	0	0	0	1	1	0	0	1	0	0	0	0	0	2	0	0	0	0	1	0	0	0	0	1	0	0	2	1	0	0	0	1	0	0	0	0	0	0	0	0	0	0	0	0	0	0	0	0	0	0	1	0	0	1	1	0	0	0	0	0	1	0	0	0	0	0	0	0	1	0	0	0	0	0	0	1	0	1	0	0	0	0	0	0	0	0	0	1	1	0	1	0	0	3	0	0	0	1	0	0	0	1	0	0	1	1	0	0	0	0	0	1	1	0	0	0	0	0	0	0	0	0	0	0	0	0	0	1	0	0	0	0	0	0	0	1	0	1	0	0	0	0	2	0	0	0	0	0	0	0	0
N0.HOG0008899	4	7	0	1	0	2	1	3	1	4	8	4	0	10	2	2	3	6	2	4	1	6	0	1	0	1	2	3	5	0	2	2	7	2	3	5	0	5	0	4	7	0	0	0	1	3	5	2	0	1	1	1	1	0	2	4	1	4	3	2	3	1	2	3	0	1	4	1	1	3	2	3	5	1	1	1	0	9	1	3	5	4	5	5	1	1	0	5	0	0	3	6	1	1	1	2	1	2	4	4	11	3	2	0	5	4	1	0	4	4	3	2	0	1	5	2	6	3	2	1	1	0	0	2	0	1	3	2	4	1	1	0	2	0	1	1	4	2	1	1	2	2	3	0	3	3	0	5	5	1	1	3	8	5	4	1	7	3	0	3	2	1	4	3	2	0	1	1	3	0	0	0	0	2	3	2	0	10	1	2	1	1	0	1	2	2	9	3	1	1	3	0	2	2	1	7	0	2	2	4	0	3	3	0	3	2	5	2	4	2	1	2	1	1	1	3	5	3	1	0	0	3	0	1	0	0	1	2	1	5	2	0	0	2	3	0	0	3	2	3	1	3	2	1	1	1	2	0	4	2	0	3	3	2	1	4	0	0	0	1	7	0	0	1	10	0	0	1	2	1	0	0	1	2	6	2	0	3	2	1	0	3	2	0	0	3	3	0	1	3	1	1	0	1	0	3	1	1	1	1	5	3	1	0	1	4	2	2	1	4	0	0	4	3	2	8	9	2	0	4	3	3	2	4	1	0	2	0	2	6	1	5	0	1	5	4	1	1	2	1	0	1	4	1	1	2	0	4	1	0	0	1	3	6	2	1	1	2	1	1	3	3	2	4	2	3	0	4	0	3	4	0	4	1	8	0	3	5	4	1	1	0	0	1	0	3	5	1	2	3	1	1	0	0	5	2	9	2	2	0	3	1	4	5	2	2	7	4	6	0	5	2	3	4	4	1	3	0	1	1	1	1	3	3	0	6	1	0	2	1	3	1	1	8	4	2	11	5	3	2	1	1	4	2	1	2	2	1	2	1	8	1	5	1	1	2	2	1	4	12	1	3	7	1	3	6	3	6	1	3	4	2	3	1	0	1	1	5	2	7	0	2	5	2	0	0	3	2	5	6	2	1	5	3	2	3	1	2	4	3	9	1	2	0	9	5	2	1	0	1	3	0	1	3	1	1	5	4	3	5	1	3	0	1	3	2	0	1	2	0	2	2	2	2	3	0	0	0	3	1	0	1	0	3	2	2	0	0	0	1	2	2	5	3	1	4	2	6	0	4	1	1	0	3	0	1	0	5	5	0	0	0	5	3	3	3	0	1	4	2	2	0	0	2	1	1	2	0	2	2	1	4	1	3	4	4	1	7	3	4	5	2	2	4	0	0	4	4	8	3	1	1	9	4	1	2	1	2	1	1	0	2	0	2	2	4	0	4	2	2	3	3	1	2	2	1	5	4	4	3	1	0	6	4	0	4	2	2	0	1	4	4	2	0	4	0	7	0	0	0	3	4	2	2	1	6	4	7	7	1	5	6	0	8	3	1	0	2	2	3	1	4	2	1	2	4	1	3	2	2	1	3	4	2	0	2	3	2	6	2	4	1	4	5	4	1	3	4	4	3	2	3	5	2	1	3	4	0	5	3	2	0	1	4	5	1	3	2	1	6	1	1	2	2	2	1	2	2	2	0	1	1	0	1	0	0	0	2	0	2	3	2	1	1	2	7	1	1	1	3	1	1	0	0	0	0	0	3	1	2	0	3	3	2	3	1	0	1	0	3	4	0	6	3	0	4	1	1	4	0	1	1	1	2	1	3	0	3	3	17	4	0	1	1	4	3	0	10	4	0	4	1	2	0	1	1	2	4	1	1	1	0	0	5	3	5	1	2	3	6	1	2	3	4	0	3	3	1	2	0	2	4	4	2	1	3	1	2	0	0	0	1	6	1	2	1	0	2	2	3	1	2	1	1	0	3	6	4	1	3	2	2	5	6	4	2	2	2	3	1	0	0	6	0	0	1	4	3	0	0	1	4	2	5	0	5	1	5	3	2	4	3	4	1	0	0	1	2	1	2	1	5	1	5	0	4	3	3	2	2	1	1	0	0	2	0	5	0	2	0	2	2	2	3	1	0	1	5	4	4	3	0	0	1	2	1	1	2	6	0	1	1	1	3	4	1	5	2	1	2	0	0	2	0	1	0	0	0	6	1	1	4	5	0	2	0	5	0	2	1	0	3	3	3	4	0	2	1	0	2	4	1	3	4	5	1	0	1	2	1	2	0	2	1	2	2	1	1	3	0	2	3	1	3	4	1	0	5	1	0	2	2	1	1	9	1	3	1	5	1	4	3	7	4	0	4	0	2	4	3	1	0	3	9	0	1	2	0	6	0	1	4	2	1	2	3	0	3	2	2	3	3	0	1	1	2	3	3	1	1	1	0	1	2	8	3	1	0	3	0	1	9	1	0	4	0	1	4	0	1	0	2	2	4	1	5	3	4	3	0	0	2	0	0	4	3	1	5	2	0	2	3	0	4	0	1	0	0	1	1	1	0	2	0	3	6	1	0	0	1	2	0	8	0	1	5	2	1	0	2	0	2	1	1	1	1	2	1	1	2	2	0	0	2	3	2	0	1	4	1	2	2	1	0	1	1	0	2	6	2	2	2	3	1	4	2	2	2	3	1	0	4	1	1	1	2	16	2	5	4	0	1	0	2	2	0	3	1	0	1	2	2	3	4	2	8	1	3	0	0	1	1	3	5	0	3	0	0	2	4	5	2	2	2	3	1	0	3	0	4	1	5	2	1	3	2	0	8	2	3	2	0	2	0	2	0	1	3	1	4	5	3	2	0	1	3	3	1	2	1	0	1	6	0	3	4	1	0	10	0	0	3	1	1	1	1	1	2	4	2	1	2	0	2	1	1	7	5	10	1	4	1	3	3	0	1	0	3	1	4	2	1	2	7	4	4	1	4	2	3	1	3	0	1	6	3	7	4	0	4	3	5	2	4	2	2	3	2	4	4	0	1	1	5	0	3	5	2	6	0	3	5	3	0	1	0	7	0	7	2	2	0	2	1	0	6	5	4	2	2	0	0	0	8	4	2	5	4	2	4	1	2	5	0	2	2	1	2	0	0	6	2	2	8	1	1	3	1	0	0	1	1	1	0	4	2	3	0	0	0	1	1	9	2	0	0	1	0	7	5	2	2	6	3	4	5	1	1	4	1	1	9	3	5	2	3	4	1	1	1	6	3	11	4	2	1	2	1	0	0	1	0	1	2	1	6	1	0	4	1	2	1	4	1	4	0	2	2	2	6	3	0	0	5	1	3	5	0	3	5	2	1	5	3	0	1	1	3	4	1	3	5	1	1	1	2	3	4	3	0	1	5	3	1	3	2	2	3	7	0	0	2	0	5	5	3	0	2	2	0	2	3	7	0	2	1	0	1	1	3	2	4	0	0	11	1	5	0	2	3	0	5	5	3	0	0	0	3	1	4	7	2	4	0	4	4	8	3	4	0	1	1	5	1	2	1	2	0	2	1	1	7	2	3	6	2	6	2	4	0	1	7	1	0	0	0	2	2	2	1	1	2	2	0	10	0	0	2	6	0	2	2	2	2	0	1	3	6	2	4	0	0	5	2	2	7	4	0	1	2	0	6	3	3	4	4	3	2	2	4	7	1	3	2	2	0	1	4	0	5	0	3	0	2	4	1	0	1	3	1	1	4	0	5	0	1	2	1	0	1	1	6	0	2	2	1	5	0	1	7	4	5	0	14	1	1	1	5	1	1	0	5	1	0	3	1	2	5	0	2	5	5	2	1	5	6	2	3	0	4	5	0	4	0	2	0	1	0	0	1	2	2	0	0	5	1	1	2	4	4	0	1	2	0	0	0	4	2	2	5	3	2	4	2	7	1	1	1	2	1	2	5	4	3	0	3	1	2	2	3	0	3	3	3	0	1	3	5	1	3	2	1	4	4	0	6	2	2	2	1	2	5	6	4	2	3	2	0	0	2	1	4	0	2	0	10	4	1	3	0	0	1	3	11	3	3	1	1	7	0	1	4	2	4	5	0	0	1	2	2	0	3	3	0	3	3	7	0	2	0	1	4	1	0	1	1	5	0	0	0	4	0	2	2	2	2	2	0	2	2	0	5	5	4	3	5	4	2	1	5	2	0	3	3	2	5	1	0	3	0	4	1	1	0	0	3	2	6	0	1	0	2	5	5	1	0	3	2	1	1	2	0	2	1	0	2	4	0	2	3	1	8	2	4	4	1	2	2	2	2	5	5	3	0	3	1	5	2	3	2	2	1	1	2	0	0	1	2	1	0	1	4	0	2	2	0	1	3	3	4	0	3	0	2	5	2	0	1	3	2	2	0	7	4	4	0	2	5	2	5	5	2	2	1	3	3	3	1	7	2	6	1	1	0	0	3	4	1	1	2	1	3	0	3	1	3	1	8	1	2	1	0	3	2	3	0	0	6	3	1	5	3	0	3	0	0	1	0	1	0	1	1	5	0	5	3	0	7	5	5	2	0	5	2	4	9	4	0	2	0	5	2	2	1	2	0	2	2	1	2	1	0	2	6	3	0	1	3	5	5	0	0	3	2	2	2	5	4	0	0	4	8	1	1	0	3	1	2	1	0	0	1	4	3	0	0	14	6	2	5	0	0	2	1	3	1	1	0	2	0	2	2	4	1	3	1	0	0	1	3	0	2	9	0	4	2	2	2	3	0	1	0	1	2	5	1	5	0	0	3	2	0	0	0	2	0	5	2	2	4	2	0	3	2	2	7	4	1	0	2	2	5	7	2	5	1	2	0	5	0	6	2	0	1	1	1	0	0	0	0	2	1	1	3	2	0	1	3	3	0	0	0	6	1	1	4	5	1	0	0	3	1	2	1	4	4	3	1	0	6	0	0	0	1	2	3	0	0	1	2	4	0	0	1	1	0	5	3	2	0	1	1	2	3	0	0	8	1	4	0	2	2	2	3	3	1	1	1	1	1	1	5	6	3	6	2	4	0	0	9	1	1	4	3	2	2	0	2	4	2	2	2	2	4	0	3	2	0	4	1	0	0	2	3	4	2	3	5	3	0	0	2	5	1	0	1	0	0	5	2	8	0	6	1	3	5	0	5	0	0	1	1	0	2	0	4	3	2	0	2	2	0	0	8	2	2	2	2	6	0	2	1	5	3	2	2	6	2	6	3	2	0	1	4	1	5	4	3	4	0	2	6	2	5	1	2	1	0	3	0	2	0	0	3	2	6	2	4	0	1	0	0	6	0	0	1	2	2	1	0	3	3	1	2	2	1	1	7	1	2	1	3	1	2	0	0	1	4	2	0	1	3	3	5	2	4	3	0	0	0	4	2	0	2	1	2	11	2	5	1	1	6	1	6	0	1	1	4	0	0	1	1	0	0	0	0	1	0	2	0	1	1	4	1	0	2	1	2	0	0	1	6	4	6	0	1	3	2	1	3	1	2	0	0	2	0	1	1	0	1	1	2	0	2	4	0	2	0	0	4	1	0	1	1	7	5	0	3	1	0	4	0	1	1	1	7	3	4	0	0	2	1	1	1	0	3	0	2	1	4	2	1	4	5	3	1	6	1	1	0	6	7	6	4	1	0	5	3	9	1	0	0	1	3	3	2	1	1	0	3	4	0	5	2	0	1	1	0	7	1	1	3	4	6	2	5	1	1	2	5	3	1	0	3	2	2	3	2	1	1	4	8	1	2	0	3	6	1	2	1	1	8	1	4	2	1	2	0	4	2	3	2	1	0	4	0	3	2	2	1	0	4	2	1	1	0	0	2	1	4	6	2	0	5	1	2	2	3	3	0	3	3	1	6	1	2	1	1	4	3	5	4	4	3	1	0	0	1	0	3	2	2	4	3	0	6	4	2	4	11	1	0	2	3	2	11	5	6	4	3	2	0	1	2	5	0	2	0	1	4	1	0	0	0	0	3	1	3	1	2	1	0	1	1	1	2	3	0	0	3	6	0	6	1	0	3	2	0	0	3	2	0	3	1	3	0	3	1	1	2	1	6	1	2	8	4	6	2	0	1	1	2	2	0	2	1	0	1	2	0	1	0	5	4	1	4	2	3	1	3	3	0	0	1	3	1	4	3	11	5	1	3	1	2	7	1	0	6	2	3	2	1	3	5	2	0	1	0	0	5	8	5	11	3	1	1	5	1	2	4	3	5	1	0	1	4	1	0	1	0	8	7	0	0	1	8	2	2	4	0	2	1	2	3	6	1	2	2	4	4	4	0	3	3	1	7	1	3	0	0	2	2	3	2	1	3	1	0	2	0	3	5	2	0	2	6	1	3	2	1	1	0	0	1	2	3	1	3	3	5	1	2	2	1	3	2	3	3	3	1	2	1	0	1	1	2	2	1	1	1	2	3	1	5	4	2	2	3	0	0	1	1	0	1	6	2	2	5	5	1	4	6	1	1	2	4	2	4	2	3	4	3	2	4	0	1	0	2	3	1	1	0	1	3	4	1	5	0	4	0	1	1	0	6	1	2	4	1	0	0	2	4	2	1	0	3	7	1	0	3	2	0	0	2	0	2	6	2	2	2	0	1	1	1	3	5	1	0	2	1	3	0	1	3	2	3	1	3	1	1	2	3	0	4	0	8	4	0	2	0	3	3	2	2	0	4	1	2	0	5	1	2	3	4	1	2	2	5	0	5	6	0	4	1	2	0	3	0	3	3	0	0	1	3	3	3	3	1	0	3	2	2	0	1	3	3	2	1	0	1	1	0	1	3	5	2	1	1	0	4	1	4	0	2	2	0	8	3	2	7	2	2	2	0	4	2	0	1	2	1	5	3	3	2	0	3	1	3	1	0	4	3	2	1	9	3	2	0	2	2	4	0	4	6	1	3	1	3	0	2	4	7	0	1	5	3	6	3	1	0	3	1	1	1	1	1	0	1	6	5	3	2	2	1	3	0	2	0	0	1	2	7	1	2	2	1	3	3	2	4	0	2	1	1	2	4	4	0	0	0	4	1	4	1	4	7	2	3	5	0	1	1	4	7	0	0	7	3	0	3	0	1	3	6	2	0	3	0	0	1	2	2	1	13	1	3	8	2	13	1	1	6	2	2	1	2	4	0	4	4	6	0	3	2	5	4	0	0	2	1	0	1	1	1	3	0	3	1	3	2	2	0	1	2	5	0	1	3	1	2	3	2	3	1	1	1	0	0	2	0	0	3	3	2	2	2	3	0	1	1	2	4	6	3	0	2	0	3	2	1	4	1	2	2	3	2	3	1	3	0	1	0	4	2	3	2	2	9	0	2	5	5	0	5	3	5	1	0	1	3	2	1	6	0	5	2	0	0	2	2	2	5	0	3	1	4	2	0	1	2	0	6	1	0	4	0	0	3	3	1	3	1	3	2	3	0	3	2	4	1	5	2	1	4	3	2	3	5	2	0	1	2	2	8	5	1	2	1	0	2	4	1	1	2	1	1	2	0	0	0	0	5	5	2	2	1	0	3	0	0	0	6	1	4	1	2	0	8	2	4	2	1	1	0	11	2	1	1	5	2	4	0	0	0	5	3	3	5	1	1	2	2	5	0	3	4	1	4	4	1	0	6	1	0	6	4	0	2	2	7	2	3	1	7	5	2	1	6	5	2	0	1	1	2	0	0	3	1	1	2	3	0	5	1	1	1	2	7	8	0	10	2	1	2	1	0	2	3	2	2	2	2	2	2	2	2	5	3	9	3	4	0	7	2	0	4	5	3	2	0	0	2	2	1	2	0	0	3	1	1	3	3	1	3	3	3	5	1	2	0	5	2	0	1	4	2	3	0	1	4	0	0	1	5	4	2	4	3	0	0	2	0	2	0	0	5	0	2	3	2	2	3	2	1	0	4	0	1	4	2	0	0	5	4	0	4	5	1	5	2	2	0	2	2	2	2	2	1	0	5	1	1	0	1	2	3	0	0	1	0	3	4	4	2	2	5	2	0	0	2	2	2	7	4	1	3	2	0	1	1	2	2	3	6	2	7	6	2	2	2	2	2	1	7	3	1	3	1	1	4	0	11	2	2	5	1	3	2	3	4	1	5	1	4	4	0	9	2	4	1	3	0	3	2	2	1	3	3	3	2	0	1	0	1	6	3	4	3	1	1	2	9	8	5	0	6	1	1	1	1	3	0	1	3	3	0	0	2	1	12	0	1	1	0	3	1	0	10	4	1	4	4	2	1	0	0	0	3	6	0	1	0	2	0	4	2	0	1	0	2	1	0	1	5	1	3	3	2	2	2	0	4	1	3	1	0	4	9	4	0	2	3	1	1	1	0	5	0	2	3	1	1	3	9	5	0	2	3	2	1	0	1	4	5	1	1	2	0	1	2	5	2	2	4	0	0	3	2	1	3	3	1	3	2	0	7	3	5	2	1	5	4	1	2	0	6	6	1	2	1	3	1	2	3	5	3	2	2	4	4	2	4	0	1	4	4	4	7	1	1	2	1	2	2	1	4	2	2	0	0	0	0	2	3	4	7	2	4	1	2	1	5	1	8	2	0	6	1	0	0	3	5	1	0	2	1	3	5	1	0	0	2	1	3	0	0	2	1	0	7	8	6	2	1	2	1	3	1	0	0	2	2	2	5	3	2	1	2	3	0	0	2	3	1	1	4	7	0	1	0	4	0	3	3	2	3	5	3	2	1	1	1	0	0	2	2	2	1	1	0	3	3	2	1	2	5	6	9	0	0	0	4	12	3	6	3	1	3	3	2	0	1	6	0	1	2	0	2	1	1	2	2	1	8	7	3	2	2	0	5	0	4	1	4	3	1	5	1	0	1	0	0	6	2	3	4	1	2	2	5	3	1	0	0	1	1	1	4	3	1	0	1	3	1	6	6	2	2	3	3	0	2	3	3	2	0	0	6	3	3	2	0	2	0	5	2	1	1	1	5	1	2	1	3	6	4	4	1	3	2	0	0	2	1	2	0	2	0	2	0	3	2	5	1	2	0	2	3	1	2	3	4	5	3	4	0	1	1	0	1	0	0	7	2	2	3	2	2	4	0	4	2	0	2	0	3	4	1	2	1	3	1	1	0	3	0	6	1	3	1	4	1	1	0	0	1	4	1	5	1	1	1	3	1	4	1	5	3	1	7	2	2	3	1	2	1	0	3	4	0	2	3	2	0	2	0	0	2	8	5	3	3	0	1	1	3	4	2	4	0	2	1	0	6	0	7	0	0	3	0	2	0	2	4	6	1	2	4	0	0	7	1	0	0	5	2	3	5	4	1	4	3	2	1	0	1	0	1	2	2	0	7	2	0	1	1	3	1	0	4	5	1	2	2	6	1	1	4	1	1	0	2	0	2	8	1	2	2	2	5	5	1	2	2	0	3	1	1	0	2	6	3	0	1	6	1	2	2	2	2	4	2	2	0	0	1	4	0	2	1	4	2	1	4	4	0	3	0	3	0	0	1	4	9	1	2	2	0	1	5	4	2	4	2	4	1	0	0	3	2	1	3	2	0	1	0	2	1	2	0	0	1	0	0	4	1	3	2	0	0	3	3	0	0	1	6	7	3	8	4	2	4	1	1	1	1	6	0	2	1	0	15	4	5	3	2	1	0	3	0	2	4	6	0	0	3	7	4	3	1	6	2	0	0	3	3	0	2	1	4	2	1	1	6	4	0	3	0	2	0	1	2	2	0	3	2	5	0	1	2	2	0	1	2	0	2	3	1	5	0	1	3	2	7	2	2	4	5	1	2	1	0	4	1	3	0	2	4	1	6	1	2	3	1	1	1	3	1	1	9	1	3	1	7	4	0	1	3	1	3	1	5	3	2	3	2	3	0	1	2	2	2	1	0	1	2	2	0	1	3	0	3	5	0	0	0	5	2	1	1	6	2	1	6	3	0	3	2	1	1	4	0	0	0	1	5	0	9	3	3	5	0	2	2	6	0	3	1	2	3	0	1	0	6	0	0	2	6	10	2	1	2	0	3	0	5	4	0	0	2	1	2	2	2	1	2	4	1	0	1	6	1	1	0	0	2	4	8	0	1	6	3	0	1	2	1	3	2	1	0	1	2	1	0	1	2	0	2	2	3	0	6	1	2	3	1	0	1	0	6	1	4	0	2	2	4	1	2	0	1	0	2	5	1	1	1	4	0	2	5	0	8	5	0	3	0	2	1	2	0	2	4	7	7	3	0	2	5	2	2	2	1	2	5	2	2	8	1	0	0	1	0	2	1	3	1	1	2	1	4	2	0	6	1	1	6	0	3	0	1	6	9	0	2	2	0	2	0	2	9	10	7	3	1	2	5	3	7	0	2	0	1	9	2	1	2	9	0	0	0	0	2	0	0	6	7	4	1	0	4	3	4	4	4	3	1	2	1	4	4	0	2	3	3	6	1	4	1	3	2	2	2	1	4	0	6	0	2	2	3	4	4	6	4	1	0	4	5	2	2	0	5	0	0	4	0	1	7	1	6	2	3	5	5	1	4	1	1	5	0	4	0	0	2	9	0	3	1	2	3	1	5	1	0	1	0	3	0	0	0	5	1	1	4	1	2	1	8	1	3	7	2	1	2	2	2	7	3	1	2	0	0	3	3	2	2	2	3	3	2	3	7	2	0	0	1	0	2	7	0	0	3	0	0	0	1	2	0	3	3	8	1	10	1	2	2	5	1	0	0	3	5	0	3	6	1	0	2	5	1	1	2	4	2	0	0	7	2	4	4	0	5	1	2	2	0	1	2	3	4	0	6	1	1	1	3	2	0	3	1	6	2	3	2	0	2	0	2	1	4	0	3	0	9	1	11	2	4	1	4	2	4	1	4	1	4	1	4	1	3	4	4	0	1	0	1	1	1	4	0	1	5	4	0	10	2	2	1	3	0	2	4	0	6	2	4	0	0	1	7	4	0	2	2	1	5	0	6	4	2	3	2	0	3	1	0	1	4	1	2	1	3	6	4	5	1	2	1	1	5	0	10	13	1	1	5	1	1	1	1	2	5	0	4	0	1	0	2	2	4	1	1	1	10	1	4	6	5	2	2	4	1	2	0	1	2	0	1	2	4	1	3	1	2	2	2	7	2	4	3	0	1	1	6	1	1	2	4	2	0	2	3	3	4	6	2	3	3	2	2	1	2	2	1	6	5	2	3	6	1	1	1	3	1	3	0	0	0	3	1	3	1	5	4	5	0	3	2	1	1	1	1	4	1	3	6	5	3	2	3	6	0	2	1	1	3	1	3	4	0	5	8	5	0	1	2	0	2	0	0	3	0	2	3	1	5	4	1	4	5	1	3	1	0	2	3	0	2	2	3	1	0	1	2	0	4	0	8	0	2	4	1	3	2	6	3	2	5	4	0	1	2	2	1	3	3	3	1	1	2	1	1	4	0	0	1	0	0	7	1	2	1	0	6	0	1	1	1	5	3	2	4	2	4	0	2	0	1	2	4	5	3	0	0	1	0	2	2	2	2	7	3	2	0	3	1	2	0	3	0	1	4	3	2	0	3	2	0	1	3	5	3	0	2	1	2	1	1	2	4	3	6	4	1	6	5	1	2	5	7	2	1	1	2	5	2	3	1	0	3	2	0	0	2	2	3	2	2	0	0	0	2	1	1	7	2	2	0	0	1	1	0	5	1	0	2	1	4	1	0	9	0	1	1	5	0	7	3	10	2	1	1	0	2	3	2	0	0	1	3	1	3	9	2	2	3	3	1	3	3	4	3	1	1	3	1	3	4	2	1	4	0	0	1	2	1	4	2	2	1	1	2	6	0	2	1	0	6	2	0	3	3	2	0	3	3	6	0	3	3	9	2	7	5	2	4	2	1	4	0	0	8	5
N0.HOG0002974	0	6	2	0	3	1	2	3	1	1	3	4	0	4	5	2	2	3	1	1	5	7	1	3	0	9	0	4	1	1	1	2	6	2	6	7	2	0	0	1	7	3	2	1	2	2	0	2	4	1	1	2	1	0	1	1	1	3	2	0	6	3	4	4	5	1	6	6	6	1	0	1	2	3	0	2	4	2	3	0	4	2	1	6	3	2	1	6	1	3	0	2	5	0	0	4	3	2	3	2	5	0	0	4	3	11	5	14	0	5	1	2	8	2	4	1	2	4	0	1	1	0	3	0	4	5	1	1	2	2	0	4	2	2	0	1	5	2	5	2	2	4	4	0	1	3	0	4	2	2	2	2	6	4	6	0	9	1	1	1	4	1	2	3	6	0	4	0	2	0	5	1	2	4	1	2	1	7	3	5	1	1	0	0	1	2	6	3	0	1	2	1	0	7	0	6	2	4	3	6	1	0	3	3	1	1	1	3	5	0	3	1	2	0	0	1	5	1	3	5	4	0	1	1	2	2	4	1	2	4	5	1	0	3	2	5	2	5	3	1	2	0	4	6	0	4	7	2	1	2	0	2	1	3	2	3	1	2	6	3	11	2	0	1	7	4	0	0	2	0	4	2	1	3	2	2	2	1	1	0	6	0	2	1	0	2	2	2	0	2	2	1	1	5	7	0	1	2	0	0	4	1	4	0	3	0	1	1	1	0	0	0	1	0	3	6	16	3	2	3	3	3	3	2	1	0	1	1	5	2	2	0	1	0	8	1	4	1	4	0	1	2	7	0	4	6	0	6	0	2	0	3	4	1	4	0	3	2	2	3	3	3	4	4	4	11	1	2	2	3	0	1	5	6	1	1	2	4	4	0	7	2	0	4	1	2	2	0	1	3	3	3	4	0	9	4	4	1	3	2	11	1	4	5	0	4	5	3	1	0	4	3	2	3	1	0	3	0	3	0	3	3	8	6	0	6	0	0	0	2	7	0	4	1	4	5	6	1	12	10	2	3	1	4	10	10	2	4	3	1	6	0	3	1	2	1	5	2	2	10	1	0	4	0	0	6	0	8	1	12	5	0	3	2	1	3	3	0	2	1	0	1	0	4	1	0	3	2	1	0	0	2	1	2	0	4	2	4	2	3	0	5	8	0	5	3	0	2	2	5	0	1	0	4	0	2	0	1	8	5	2	4	4	0	3	1	0	2	4	1	6	0	2	2	3	0	2	1	4	3	3	1	2	4	5	3	1	1	0	1	1	1	2	2	2	10	4	4	5	3	2	1	0	3	0	2	1	3	7	0	9	1	4	2	4	7	3	4	1	0	2	1	0	0	6	0	2	2	3	6	1	4	0	1	5	1	2	13	8	1	1	1	1	6	1	6	1	0	3	3	1	1	4	0	1	1	3	0	1	4	6	2	1	2	4	5	0	2	3	0	2	1	2	1	3	4	7	4	4	4	0	0	8	8	3	2	0	0	3	5	1	6	1	0	8	5	12	1	1	0	4	1	1	0	1	4	9	3	11	2	1	3	1	6	0	2	0	1	1	7	0	5	2	2	3	6	0	3	0	0	0	6	6	4	0	0	1	2	2	0	1	1	3	3	3	3	2	1	3	2	7	0	7	2	1	0	3	3	6	0	2	2	4	3	4	1	6	2	1	3	1	1	2	2	4	0	7	0	0	4	1	1	0	1	3	2	1	4	0	2	0	1	0	0	3	10	1	3	2	0	0	2	5	0	0	0	1	5	2	1	2	3	3	1	3	2	2	11	0	4	2	1	3	0	1	1	1	1	8	2	1	3	0	6	1	3	0	0	0	10	0	2	1	4	5	1	2	22	2	4	2	2	1	1	1	4	1	2	2	0	1	0	3	3	2	7	0	0	1	3	1	0	1	2	3	2	1	1	1	2	3	5	3	6	2	2	0	2	2	2	3	0	7	3	2	1	4	3	0	3	0	6	0	3	0	0	2	3	3	2	6	0	3	12	5	1	1	2	1	2	1	2	6	4	6	0	2	7	0	0	2	0	2	7	1	5	0	1	2	6	8	3	7	1	0	1	4	0	1	5	1	2	9	5	0	5	0	2	6	1	0	1	5	1	2	0	3	1	0	0	6	1	4	3	0	0	8	7	1	3	2	0	1	2	3	4	3	2	1	1	3	2	0	0	4	2	6	0	2	2	2	1	1	4	4	4	6	3	3	2	5	12	7	0	2	5	6	1	1	3	0	9	3	0	2	0	6	1	0	0	5	2	1	6	6	0	0	0	5	0	3	3	0	0	1	2	0	1	4	5	0	6	1	0	7	2	0	3	2	0	0	2	2	1	12	2	1	3	2	0	1	1	12	6	2	1	4	2	1	2	0	0	2	6	4	0	1	0	1	4	1	1	1	3	1	5	0	5	0	0	3	1	0	2	3	0	3	6	2	0	1	1	2	1	5	0	5	2	2	1	2	8	1	0	2	3	1	2	1	2	0	4	3	5	0	3	4	3	6	2	0	1	0	0	2	4	1	8	2	2	2	1	0	5	8	1	2	2	0	2	1	0	2	1	1	8	2	1	0	2	0	0	2	2	3	6	0	4	1	1	4	4	1	1	0	1	1	1	1	0	0	0	1	4	2	3	4	1	5	0	2	3	5	1	3	1	1	1	2	3	1	1	2	4	1	6	1	6	2	2	0	2	2	1	3	3	14	3	4	5	0	2	0	2	1	1	2	1	1	2	11	4	2	0	1	2	0	3	1	0	3	4	4	3	2	5	0	0	2	8	1	8	1	2	1	2	2	4	0	1	2	2	1	1	2	1	3	5	1	5	2	0	1	1	2	4	0	4	0	1	8	4	2	1	1	2	2	1	1	3	1	1	7	0	1	3	1	2	13	2	0	0	2	0	0	3	4	5	9	8	6	0	1	0	2	4	7	2	7	4	4	0	1	2	3	4	0	4	1	8	4	2	4	9	6	2	0	1	0	5	2	1	4	0	7	3	4	11	1	3	1	3	1	3	0	1	2	1	3	0	0	1	1	3	1	6	10	1	2	1	0	8	4	1	0	3	5	1	2	2	2	0	0	0	0	1	0	1	1	0	0	2	0	2	3	0	2	18	2	9	2	1	4	4	6	1	1	2	0	0	2	1	1	6	2	3	0	1	5	0	3	2	0	0	4	2	0	1	2	0	0	0	4	0	2	2	0	0	5	4	8	2	7	0	4	5	0	5	0	0	1	6	1	5	4	3	10	25	2	1	5	1	7	3	1	4	2	4	4	2	1	3	1	1	2	4	2	3	2	2	2	1	7	1	1	0	3	2	2	7	8	0	1	13	0	3	1	3	6	4	1	3	7	2	0	1	3	2	3	1	1	6	2	4	1	0	0	3	9	1	0	1	2	4	7	1	2	2	4	2	2	1	1	2	1	4	0	3	0	1	2	6	1	1	1	0	2	3	0	5	3	2	1	4	12	5	7	2	6	2	1	0	2	6	3	6	0	0	2	2	9	0	7	1	1	3	2	0	1	4	0	0	7	3	5	2	1	0	4	0	0	1	2	2	4	1	11	2	5	3	2	1	2	0	2	1	1	1	2	0	1	2	6	1	9	1	2	1	9	4	4	1	1	0	0	3	3	9	2	0	1	1	8	3	0	3	2	0	1	4	2	4	8	4	4	1	0	1	0	4	2	5	1	3	4	2	3	2	3	3	1	1	1	1	1	4	1	2	2	1	2	4	0	2	5	0	1	2	4	2	5	4	0	4	3	7	0	0	1	3	0	1	1	5	2	6	0	6	0	3	1	5	0	0	1	2	1	3	3	6	3	6	1	2	5	2	1	12	2	5	2	2	4	1	3	1	0	3	1	0	3	1	1	3	3	16	2	3	0	9	1	1	3	2	0	0	3	2	1	3	2	3	2	0	11	2	1	3	4	3	3	3	4	5	0	5	9	2	2	1	1	1	2	1	1	0	0	3	3	2	3	0	3	0	1	12	1	0	2	10	3	10	8	1	6	3	1	0	1	13	3	5	0	4	2	2	4	0	4	0	2	2	3	9	1	6	2	1	3	3	4	1	5	1	2	0	5	3	2	1	2	2	4	2	1	6	6	1	2	2	7	6	0	0	4	2	8	0	0	3	2	1	2	11	1	3	0	0	4	3	1	3	3	6	7	3	6	4	1	4	3	0	3	1	0	3	1	3	2	0	8	0	1	0	2	6	0	1	0	1	2	1	6	2	1	1	3	6	2	3	7	1	0	0	2	0	3	3	1	2	2	5	1	1	1	3	5	9	0	7	6	6	6	6	1	1	7	3	1	2	3	1	0	1	2	0	3	0	2	1	3	4	0	1	10	2	3	1	3	5	1	4	2	3	2	2	3	0	4	3	1	0	12	6	2	0	4	6	0	1	6	0	4	0	0	5	6	2	2	2	5	1	1	4	0	6	0	7	1	4	0	5	0	3	0	5	0	5	1	0	4	7	1	0	4	0	0	0	2	0	6	3	2	1	2	5	1	1	0	2	3	5	3	1	7	5	0	2	4	7	2	0	9	3	6	10	0	5	1	1	7	1	2	1	2	10	2	0	0	9	4	2	3	7	1	1	1	1	1	5	0	3	6	3	6	0	2	1	0	0	3	7	4	1	3	2	6	4	2	0	5	1	2	8	1	1	4	7	0	0	2	1	3	2	1	4	1	0	2	0	0	0	1	0	11	5	2	1	2	4	2	2	2	1	1	5	0	3	0	4	2	1	1	1	5	1	5	1	3	4	2	0	3	2	1	1	1	6	1	7	0	0	2	2	5	7	0	0	1	2	4	4	0	5	8	3	5	0	2	0	2	5	4	7	1	3	6	0	0	1	5	1	5	5	0	3	1	5	2	0	1	1	4	0	2	3	2	0	0	2	6	1	2	0	1	4	2	1	0	1	2	0	1	9	1	3	0	7	1	1	2	2	0	1	2	1	6	3	1	1	5	3	0	1	8	1	1	2	3	2	2	1	1	1	6	1	6	2	1	1	4	11	0	0	4	3	3	0	0	7	2	3	6	2	0	3	1	4	4	2	1	1	0	1	4	5	4	5	4	4	0	0	1	2	2	5	2	5	1	1	0	3	1	6	0	2	2	0	1	2	8	2	11	7	3	0	7	1	0	0	0	0	0	2	1	1	2	7	2	2	2	2	1	6	8	0	3	3	1	3	5	0	1	5	5	5	8	1	1	5	1	5	2	5	3	0	1	6	1	4	2	3	7	3	0	3	1	1	1	2	2	0	0	2	1	9	0	0	2	2	1	1	0	3	0	3	0	3	0	0	5	0	4	3	4	6	2	4	1	3	3	2	1	1	0	1	2	1	2	0	3	2	2	1	1	5	3	3	0	3	2	2	1	6	4	1	7	5	2	2	1	6	0	2	4	0	3	0	2	0	0	4	3	0	0	4	3	0	3	2	3	2	3	2	1	0	0	3	0	0	0	2	2	4	0	5	4	4	3	4	6	3	1	2	4	1	1	1	0	3	1	0	2	4	4	2	11	0	2	2	0	0	0	1	3	9	4	1	1	0	11	1	0	3	0	8	7	3	0	7	2	1	2	2	3	3	0	0	5	6	2	1	3	2	4	1	1	2	2	3	6	6	8	6	5	2	2	2	5	1	0	3	4	1	2	1	0	2	0	2	6	4	7	2	2	1	0	0	2	1	0	2	6	5	2	1	4	4	1	5	5	3	2	4	4	0	3	1	3	0	6	8	0	2	1	0	2	1	3	1	4	9	3	6	4	1	5	1	1	0	1	0	6	0	5	3	2	5	1	4	0	2	4	1	2	5	6	3	2	6	0	1	0	3	2	4	2	0	4	3	4	5	4	5	5	2	1	4	4	2	5	1	2	0	0	6	2	0	2	0	1	1	3	1	0	5	0	2	1	11	2	2	4	1	1	6	5	2	4	3	1	0	3	2	1	1	2	1	3	1	2	1	6	0	1	3	1	4	0	4	4	0	1	1	1	1	1	27	1	1	3	0	2	3	3	5	1	0	4	2	0	2	4	2	10	1	1	1	0	3	2	3	3	4	9	2	3	2	3	3	1	2	4	2	5	4	0	3	1	2	0	5	2	1	3	4	2	5	2	0	1	2	1	2	4	1	8	1	3	2	1	0	4	2	1	1	0	6	0	1	4	2	0	7	1	4	2	0	3	2	3	5	13	1	0	5	5	4	0	2	3	2	2	2	1	2	0	4	3	4	8	5	3	3	3	3	4	1	2	1	1	3	1	3	4	1	2	0	5	5	5	0	3	5	2	7	1	0	2	0	3	5	2	3	4	0	4	1	4	2	4	5	7	0	3	2	11	4	0	1	1	0	1	0	3	1	0	1	6	1	1	5	2	1	4	2	5	5	1	2	2	2	1	1	2	5	1	3	2	3	0	2	0	2	2	0	0	2	1	0	5	3	2	2	0	2	7	6	4	4	3	5	4	1	2	7	0	9	2	4	8	2	1	7	4	7	2	1	1	0	3	1	2	5	2	9	2	0	3	1	3	2	0	4	3	5	4	0	2	0	5	0	3	2	1	5	4	2	1	2	0	2	0	4	1	4	5	0	9	1	0	1	2	2	7	10	1	2	4	3	0	2	4	2	3	3	0	3	0	2	2	1	0	3	1	5	4	0	4	1	5	3	2	3	1	7	2	0	0	3	4	12	3	4	2	0	13	7	0	3	4	0	0	2	3	1	2	0	5	3	2	3	4	6	1	0	0	0	0	11	6	4	4	2	1	2	0	1	0	1	1	1	4	0	5	1	4	0	0	0	4	1	1	2	0	3	3	2	1	4	2	1	2	2	5	5	1	3	3	0	0	2	2	3	1	3	0	4	0	1	2	2	2	1	5	3	4	2	1	2	6	3	9	8	0	3	3	4	0	1	6	2	0	0	10	5	10	1	2	0	2	1	8	0	6	6	0	0	4	0	2	4	1	1	3	3	6	1	5	0	2	1	1	0	2	2	4	6	2	2	1	1	3	5	3	1	1	1	0	3	4	4	0	2	3	10	0	7	2	2	0	0	0	5	6	2	6	1	2	2	0	1	5	7	0	0	7	2	0	3	1	1	2	2	2	5	8	0	5	1	1	11	7	7	1	2	3	0	3	7	4	0	2	2	3	3	0	0	5	2	0	2	2	7	2	0	2	6	6	0	1	1	3	3	5	1	1	4	3	0	9	1	4	5	0	2	5	2	1	1	1	1	1	2	9	2	0	2	3	2	4	1	2	2	2	1	1	3	3	3	3	2	1	1	4	2	2	1	3	0	1	0	1	1	1	0	3	11	0	2	2	7	4	7	2	6	2	0	1	5	1	2	8	2	1	3	1	2	4	5	1	9	0	3	1	7	2	0	4	3	0	4	2	2	6	1	2	1	2	0	2	1	4	0	5	4	0	0	4	1	3	0	0	9	4	5	0	0	0	3	0	1	3	0	3	0	1	0	4	2	7	0	1	3	2	1	2	2	1	0	2	2	8	1	2	1	0	1	3	0	4	6	2	2	2	2	2	6	4	2	0	6	4	6	8	2	1	2	3	6	5	9	0	1	4	2	2	2	4	5	4	1	3	0	4	4	3	1	1	3	1	3	4	1	2	1	2	4	2	4	0	3	1	4	5	1	5	3	2	4	0	3	3	5	1	1	2	1	4	0	4	2	8	0	4	1	3	1	3	8	6	1	1	4	2	0	3	5	2	0	6	4	1	3	1	3	2	10	6	5	2	0	2	6	1	7	1	0	6	6	0	8	0	3	5	0	2	2	0	0	4	6	12	6	0	0	3	1	3	1	0	4	3	0	2	1	3	0	0	0	3	2	1	1	9	1	0	1	2	0	4	5	5	4	1	3	2	3	4	1	5	2	3	0	3	3	2	2	1	3	0	1	5	2	2	10	1	3	7	1	4	1	5	0	0	0	1	5	1	1	1	2	6	3	1	6	4	1	3	1	0	3	3	5	2	1	5	0	5	5	3	2	4	4	3	3	4	0	1	2	1	2	3	1	0	1	2	6	1	1	2	0	0	2	2	2	4	1	2	0	0	10	2	1	0	4	3	1	0	2	0	7	0	11	7	22	13	2	4	1	0	0	7	1	1	0	6	3	4	4	0	2	2	1	2	2	11	2	0	6	0	13	10	2	0	0	5	0	1	0	1	2	1	0	0	0	1	2	1	13	1	1	1	0	4	3	0	5	1	1	5	4	3	6	2	4	1	1	2	0	8	7	3	0	10	4	0	1	0	4	1	0	2	0	3	2	1	1	7	5	2	3	0	0	0	2	5	8	2	0	1	1	5	5	2	0	6	1	1	4	3	3	5	6	6	0	2	2	4	1	0	5	5	0	0	2	2	5	2	1	6	1	4	5	0	0	3	1	0	1	3	1	0	1	1	1	6	2	2	1	5	12	1	2	2	2	7	2	1	1	3	6	2	1	1	2	4	3	5	1	1	4	0	2	1	1	8	8	0	3	4	4	5	0	6	3	2	2	1	1	1	0	1	3	1	6	1	1	3	6	1	1	4	5	0	0	2	3	4	3	2	13	3	3	0	1	1	3	1	0	0	6	0	4	1	3	3	2	4	7	2	2	6	9	3	2	3	2	3	0	7	2	3	5	0	1	1	2	3	2	0	4	0	2	2	3	1	0	2	0	2	0	1	3	2	1	2	4	3	1	1	0	3	4	2	2	2	0	1	0	2	1	0	1	0	5	6	10	3	1	0	7	2	2	4	0	0	7	3	6	2	0	2	2	3	3	0	3	0	2	3	1	3	5	2	0	0	0	0	6	0	2	1	1	0	1	7	3	0	2	2	2	1	0	6	6	2	0	2	0	14	6	1	0	0	2	3	2	2	1	4	8	2	0	7	1	1	3	3	4	4	1	1	1	2	1	0	3	0	1	3	2	4	1	1	2	1	0	5	4	1	2	1	2	6	1	4	0	0	4	0	2	0	1	7	2	1	3	2	0	6	1	0	4	3	0	3	2	3	6	3	1	2	1	2	1	0	0	0	3	0	0	2	2	5	2	1	1	1	1	6	4	1	3	1	2	0	3	2	0	1	4	1	0	2	1	8	0	0	1	10	2	3	2	2	1	4	2	1	1	2	1	2	1	8	5	5	2	4	7	1	2	2	2	5	0	0	2	2	0	4	2	2	2	2	2	3	3	4	0	9	3	0	3	4	4	0	1	3	1	3	1	1	8	2	2	0	2	1	0	0	1	9	4	3	3	2	4	0	0	5	2	2	2	1	2	3	3	1	0	10	9	1	1	2	2	3	0	1	10	2	7	1	0	1	3	2	1	3	0	6	5	6	7	6	0	1	6	2	2	7	3	0	6	2	1	3	0	1	1	4	0	2	3	2	3	1	2	1	3	0	1	2	5	0	0	2	8	0	3	3	1	2	0	0	0	4	2	2	0	3	1	0	2	8	1	6	2	0	3	0	2	5	9	1	1	3	1	2	2	4	1	1	3	5	2	0	0	4	1	4	3	3	1	0	0	1	2	1	1	2	3	0	1	6	0	3	2	0	0	9	2	3	1	2	1	9	2	6	3	0	1	1	3	0	1	12	6	1	4	1	16	6	1	1	1	2	0	1	0	4	6	4	1	3	4	2	3	4	2	3	6	3	3	4	4	2	2	1	5	4	1	1	4	4	2	3	0	3	4	1	4	1	0	0	0	5	1	0	0	3	3	3	0	1	2	1	0	8	2	4	1	1	15	1	2	6	0	4	3	1	0	1	1	2	3	0	6	4	2	0	0	1	0	1	4	1	1	7	4	2	1	2	3	2	2	2	2	2	5	1	4	3	8	1	3	2	4	5	5	9	1	4	2	2	0	6	10	3	0	0	0	1	0	5	1	4	3	0	0	6	3	3	7	1	1	8	7	1	1	3	1	3	0	2	2	0	7	3	0	5	1	2	7	8	0	1	3	1	1	0	4	1	4	1	4	1	0	4	0	5	2	1	1	0	5	3	0	1	2	4	3	9	1	0	2	2	1	2	2	6	1	1	0	0	2	4	6	2	3	4	4	1	3	3	4	2	1	0	0	4	2	3	7	2	1	1	5	2	3	0	8	6	2	5	0	1	1	0	2	1	9	3	0	0	3	0	4	0	1	2	0	5	1	0	3	6	1	1	4	0	6	6	3	0	0	5	1	0	1	1	5	3	5	2	1	1	8	0	2	4	0	2	5	3	1	7	7	0	0	1	0	8	1	0	1	5	1	2	3	2	2	5	3	3	7	0	0	1	1	0	8	0	0	2	1	4	2	12	10	8	1	0	2	4	1	1	10	1	1	0	1	1	3	1	1	19	0	2	1	2	2	1	1	10	6	3	0	2	5	3	2	4	1	1	0	0	1	0	1	3	1	0	1	7	2	9	2	4	2	3	2	1	5	2	9	0	1	7	5	4	0	0	4	5	0	3	7	2	1	3	4	3	0	9	4	4	1	1	3	2	1	3	5	2	1	1	5	9	1	1	1	2	4	6	0	6	2	2	2	2	7	3	1	1	1	6	0	2	4	7	6	0	4	2	0	1	0	4	2	1	3	2	3	2	1	3	9	1	4	0	1	1	6	0	0	1	4	2	4	6	7	4	1	4	2	3	3	5	1	1	4	1	1	2	2	1	0	2	1	9	3	10	2	0	3	4	0	0	1	6	13	0	3	7	3	3	1	5	3	2	2	2	5	0	1	11	1	0	0	0	4	2	4	10	0	3	2	2	4	5	3	2	0	3	2	1	2	1	3	13	3	1	2	3	0	0	2	0	3	0	1	0	2	6	6	0	5	1	2	1	4	8	1	0	1	2	10	4	2	9	5	0	2	0	0	1	0	2	0	6	0	3	3	8	1	2	0	5	0	2	4	6	3	1	4	0	1	1	9	3	2	4	2	3	1	2	5	4	3	0	0	2	3	5	2	3	2	1	0	0	3	3	3	2	2	7	7	1	7	0	1	10	1	9	10	2	2	3	5	10	1	0	4	1	1	2	1	6	4	0	3	0	10	2	4	8	2	1	2	1	2	2	15	6	5	0	4	6	2	3	11	0	8	2	6	1	1	2	2	3	2	2	3	2	3	2	2	2	0	0	3	3	3	1	0	6	8	0	5	1	2	1	1	2	4	0	2	6	2	1	0	6	1	3	0	2	0	0	1	7	2	4	0	2	3	2	6	0	4	0	2	0	1	0	7	3	2	8	1	8	1	3	3	1	5	7	4	8	0	3	8	3	0	1	1	1	1	1	0	9	0	1	3	3	7	4	2	2	1	0	5	0	1	0	7	1	0	1	0	0	0	7	5	0	9	1	3	3	0	2	0	3	3	2	0	7	3	2	0	1	3	0	2	2	0	4	0	2	2	3	4	5	1	2	5	1	1	6	2	2	2	1	3	1	2	2	4	6	2	1	3	3	4	8	3	0	2	4	0	2	4	0	2	2	6	2	2	1	4	1	2	1	4	7	5	4	2	3	0	1	0	6	4	1	0	1	0	0	2	9	7	1	1	0	1	2	0	2	1	7	4	5	0	2	0	0	0	4	2	1	4	2	3	6	3	3	3	0	4	0	2	1	0	1	3	1	0	1	0	1	2	2	3	5	0	3	0	0	5	3	1	2	1	3	3	2	2	2	2	4	4	2	2	4	7	7	4	11	4	2	1	0	0	1	4	1	7	1	3	0	0	1	0	6	3	1	1	3	3	6	5	1	2	1	1	2	0	0	2	3	1	1	3	1	0	4	4	1	5	0	3	3	2	0	2	0	3	2	4	3	0	2	6	0	2	2	0	4	1	4	1	2	2	1	13	3	2	2	1	2	8	1
N0.HOG0002481	0	0	0	0	0	0	0	1	0	0	0	0	0	0	0	0	0	0	0	0	0	0	0	0	0	0	0	0	0	0	0	0	0	1	1	0	0	0	0	0	0	0	0	0	0	1	0	0	0	0	0	0	0	1	1	1	1	0	0	0	0	1	0	0	0	0	0	0	0	0	0	0	0	1	0	0	0	0	0	0	0	0	0	0	0	0	0	0	0	0	0	0	0	0	0	1	0	0	1	1	0	0	0	0	0	0	0	0	0	0	1	0	0	1	0	0	1	0	0	0	0	0	0	0	0	0	0	1	0	0	0	0	0	0	0	0	0	0	0	0	0	0	0	0	0	0	0	0	0	0	0	1	3	0	0	0	0	0	0	0	0	0	0	1	1	0	0	0	0	0	0	0	0	0	0	1	0	1	0	0	0	0	0	0	0	0	0	0	0	0	0	0	0	0	1	0	0	0	0	0	0	0	0	0	0	0	0	0	0	0	0	0	0	0	0	0	0	0	0	0	1	0	0	1	0	0	0	0	0	0	0	0	0	0	0	0	0	0	0	1	0	0	0	0	0	0	1	0	0	0	0	0	0	0	0	0	0	0	0	0	0	0	1	0	0	0	0	0	3	0	0	0	0	0	1	0	0	0	0	0	1	0	0	0	0	0	0	1	0	0	0	0	0	0	0	0	0	0	0	0	0	0	0	0	0	0	0	0	0	0	0	0	0	0	0	0	2	0	0	0	0	0	1	0	0	0	0	0	0	0	0	0	0	0	0	0	0	0	0	0	0	0	0	0	0	0	1	0	0	0	0	0	0	0	0	0	0	1	0	0	0	1	1	0	0	0	0	1	0	0	0	0	0	0	0	0	0	0	1	0	0	0	0	0	0	0	1	0	0	0	0	0	1	0	1	0	0	0	1	1	0	0	1	0	0	0	0	0	0	0	1	0	0	0	0	0	0	0	0	0	0	0	0	0	0	0	0	0	0	0	1	0	0	0	0	0	0	0	0	0	0	0	0	0	1	0	0	0	0	1	1	0	1	0	0	0	0	0	2	1	0	0	0	0	1	0	2	0	0	0	0	0	0	0	0	0	0	0	1	0	0	0	0	0	0	0	0	0	0	0	0	0	0	0	0	0	0	0	2	0	0	0	0	0	0	1	0	0	0	0	0	0	0	0	0	0	0	1	0	0	0	0	0	0	0	0	0	0	0	0	0	0	0	0	0	0	0	0	0	0	0	0	0	0	0	0	0	0	0	0	0	0	0	0	0	0	0	0	0	0	0	0	0	0	0	0	0	0	0	0	0	0	0	0	0	0	0	0	0	0	0	0	0	0	0	0	0	0	0	0	0	0	0	0	0	0	0	0	0	0	0	0	0	0	0	0	0	0	0	1	0	0	0	0	0	0	0	0	1	0	0	0	0	1	0	0	0	0	0	0	0	0	0	0	0	0	0	0	0	0	0	0	0	0	0	0	0	0	0	0	0	0	1	0	0	0	0	0	0	0	0	0	0	0	0	0	0	0	0	0	0	0	0	0	0	0	0	0	0	0	0	0	0	0	0	0	0	0	0	0	1	0	0	0	0	0	0	1	0	0	0	0	0	0	0	0	0	0	0	0	0	0	0	0	0	0	0	0	0	0	0	0	0	0	0	0	0	0	0	1	0	0	0	0	0	0	0	0	0	0	0	0	1	0	0	0	0	0	0	0	0	0	0	0	0	1	0	0	0	1	1	0	0	0	0	0	0	0	0	0	0	0	0	2	0	0	0	0	0	0	0	0	1	0	0	0	0	0	0	0	0	0	1	0	0	0	0	0	0	0	0	1	0	0	0	0	0	2	0	0	0	0	1	0	0	0	0	0	0	0	0	0	0	0	0	0	0	0	0	0	0	0	0	0	1	0	0	0	0	0	0	0	0	0	0	0	0	0	0	0	0	1	1	0	0	0	0	0	0	0	0	0	0	0	0	0	0	0	0	0	0	0	0	0	0	0	0	0	0	0	0	0	0	0	0	0	0	0	0	0	0	1	0	0	0	0	0	1	0	0	1	0	0	0	0	0	0	0	0	0	0	0	0	0	0	0	1	0	0	0	0	0	0	0	0	0	0	0	0	0	0	0	0	0	0	0	0	1	1	0	0	0	0	0	0	0	0	0	0	0	0	0	0	0	1	0	0	0	0	0	0	0	0	0	0	0	0	0	0	0	1	0	0	0	0	0	0	0	0	0	0	0	0	0	0	0	1	0	0	0	1	0	0	0	0	0	0	0	0	0	0	0	0	0	0	0	0	0	0	0	0	0	1	0	0	0	0	0	0	0	0	0	0	0	0	0	0	0	0	0	0	0	0	0	0	0	0	2	0	0	0	0	0	1	0	0	0	0	0	1	0	0	1	0	0	0	0	0	0	0	1	0	0	0	0	0	0	0	0	0	0	0	0	1	0	0	0	0	0	0	1	1	0	0	0	0	0	0	0	0	0	0	0	0	0	0	0	1	1	0	0	0	0	0	0	1	0	0	0	0	0	0	0	0	0	0	0	0	0	0	0	0	1	1	0	0	0	0	0	0	0	0	0	0	0	0	0	3	0	0	0	0	0	0	0	0	0	0	0	0	0	0	0	0	0	0	0	0	0	0	0	0	0	0	0	0	0	0	0	1	0	0	0	0	0	0	0	2	0	0	0	0	0	0	0	0	1	0	0	0	0	0	0	0	0	0	0	0	0	0	0	0	0	0	0	0	0	0	0	0	0	0	0	0	0	0	0	0	0	0	1	0	0	0	1	0	0	0	0	0	0	0	0	0	0	1	0	0	0	0	0	0	0	0	0	0	0	0	0	0	0	0	0	0	0	0	0	0	0	0	0	0	0	0	0	0	0	0	0	0	0	0	0	0	0	0	0	0	0	1	1	0	0	0	0	0	0	0	0	0	0	0	0	2	0	0	0	0	0	1	0	0	0	1	0	0	0	1	0	0	0	0	0	0	0	1	1	0	0	0	0	0	0	1	0	0	0	0	0	0	0	0	0	0	0	0	0	1	0	0	0	0	0	1	0	0	0	1	0	0	0	0	0	0	0	0	0	0	0	1	0	0	0	0	0	0	1	0	0	0	0	0	0	0	0	1	0	1	0	0	0	0	0	0	0	0	0	0	0	0	0	0	0	0	1	0	0	0	1	0	0	0	0	0	0	0	0	0	0	0	0	1	0	0	0	0	1	0	0	0	0	0	0	0	0	0	0	0	0	0	0	0	1	1	0	0	0	0	0	0	0	2	1	0	0	0	0	0	0	0	0	0	0	1	1	0	0	0	0	2	0	0	1	0	0	0	0	1	0	1	0	1	0	0	0	0	0	0	1	0	1	0	0	0	0	1	0	0	0	0	0	0	0	0	0	0	0	1	0	0	0	0	0	0	0	0	0	0	0	0	0	1	0	0	0	0	0	0	0	0	0	0	1	1	1	0	0	0	1	0	0	0	1	0	0	0	0	0	0	0	0	0	0	0	0	0	0	1	0	0	0	0	0	0	0	0	0	0	1	0	0	0	0	0	0	0	0	0	3	0	0	0	0	1	0	0	0	0	0	0	0	0	0	0	0	0	0	0	1	0	0	0	0	0	0	0	0	0	0	1	0	0	0	0	1	0	0	0	0	0	0	0	0	0	0	1	0	0	0	0	0	0	0	0	0	0	0	0	0	1	0	0	0	0	0	0	0	0	0	1	0	0	0	0	0	0	0	0	0	0	0	0	0	0	0	0	0	0	0	0	0	0	0	0	0	0	0	0	1	0	0	0	0	0	0	0	0	1	0	1	0	1	0	0	0	0	0	0	0	0	2	0	0	0	0	0	0	0	0	0	0	0	0	0	0	1	0	0	0	0	1	0	0	0	0	0	0	0	0	0	0	0	0	0	0	0	0	0	0	0	0	1	0	1	0	0	0	0	1	0	0	0	0	0	0	0	0	0	0	0	0	0	0	1	0	0	0	0	0	1	0	0	0	0	0	0	0	3	0	0	0	0	1	0	0	0	0	0	0	0	0	0	0	0	0	0	0	0	0	0	0	0	1	0	0	0	0	0	0	0	0	0	0	0	0	0	0	0	0	0	1	0	0	0	0	0	0	0	0	0	0	0	0	0	0	0	0	0	0	0	0	0	0	0	0	1	0	0	0	1	1	0	1	0	0	0	0	0	1	0	0	0	0	0	1	1	0	0	0	0	0	0	0	0	0	0	0	0	0	0	0	0	0	0	0	0	0	0	0	0	0	0	0	0	0	0	0	0	0	0	0	0	0	0	0	0	0	0	0	0	0	0	0	1	0	0	0	0	0	0	0	0	0	0	0	0	0	0	1	0	0	0	0	0	0	0	0	0	0	0	0	0	1	0	1	0	0	0	0	0	0	0	0	0	0	0	2	0	0	0	0	0	0	0	0	0	0	0	0	0	0	0	0	0	0	0	0	0	0	0	0	0	0	0	0	0	0	0	0	0	0	0	0	0	0	0	0	0	0	0	1	0	0	0	0	0	0	0	0	0	0	0	0	0	0	0	0	0	0	0	0	0	1	0	0	0	0	1	0	0	0	0	0	0	0	0	0	1	0	0	0	0	1	0	2	0	0	0	0	0	0	0	0	0	0	0	0	0	0	0	0	0	0	0	0	0	0	0	0	0	0	0	0	1	0	0	0	0	0	0	0	0	1	0	0	0	0	0	0	0	0	0	0	0	0	0	0	0	0	0	0	0	0	0	0	0	0	0	0	0	0	0	0	0	0	0	0	0	0	0	0	0	0	0	0	0	0	0	0	0	0	0	0	0	1	0	0	0	0	0	0	2	0	1	0	0	0	0	0	0	0	0	0	0	0	1	0	1	0	0	0	0	0	0	0	0	0	0	0	0	1	0	0	0	0	0	0	0	0	0	0	0	0	0	0	0	0	0	0	0	0	0	0	0	0	0	0	0	0	0	0	0	0	0	0	0	0	0	0	0	0	0	0	0	0	0	0	0	0	0	0	0	0	0	0	0	0	0	0	1	0	0	0	0	0	0	0	0	0	0	0	0	0	0	0	0	0	0	1	0	0	0	0	0	0	0	0	0	0	0	0	0	0	0	0	0	0	0	0	0	0	0	1	0	1	0	0	0	0	0	0	0	1	0	0	1	0	0	0	0	0	0	0	0	1	0	0	0	0	0	0	0	0	0	0	1	0	1	1	0	0	0	0	0	0	0	0	0	0	0	0	0	0	0	0	0	0	0	0	0	0	0	1	0	0	0	0	0	0	0	0	0	0	0	0	0	0	0	0	0	0	0	0	0	0	0	0	1	0	1	0	0	0	0	0	0	0	0	0	0	0	0	0	0	0	0	1	0	0	0	0	0	0	1	0	0	0	0	0	0	0	0	0	0	0	0	0	0	1	0	1	0	1	0	0	0	0	0	1	0	0	0	0	0	0	0	0	0	0	0	1	1	0	0	1	0	1	0	0	0	0	0	0	0	0	0	0	0	0	0	0	0	0	0	1	0	1	0	0	0	0	0	0	0	0	1	0	1	0	0	0	0	0	0	0	1	0	0	0	0	0	1	0	0	0	0	0	0	0	0	0	0	0	0	0	0	0	0	0	0	0	0	0	0	0	1	1	0	0	0	0	0	0	1	0	0	0	0	0	0	0	0	0	0	0	0	0	0	0	0	0	0	1	1	0	0	0	0	0	0	0	0	0	0	0	0	0	0	0	0	0	0	0	0	0	0	0	0	0	0	0	0	0	0	0	0	0	0	0	0	0	0	0	0	0	0	0	0	0	0	0	0	0	0	0	0	0	0	0	0	0	0	0	0	0	0	0	0	0	1	0	0	0	0	0	0	0	0	0	0	1	0	0	0	0	0	0	0	0	0	0	0	1	0	0	0	0	0	0	1	0	0	1	0	0	0	0	0	1	0	0	0	0	0	1	0	0	0	0	0	0	0	0	0	0	0	0	1	0	1	1	1	0	0	0	0	0	0	0	0	1	0	0	0	0	0	0	0	1	0	0	0	0	0	2	0	0	0	0	0	0	0	0	0	0	0	0	0	0	0	0	0	1	0	0	0	0	0	0	0	0	0	0	0	0	0	0	0	0	0	0	1	1	0	0	0	0	0	0	0	0	0	1	0	1	0	0	0	0	0	0	0	0	1	0	0	0	0	0	0	0	0	0	1	0	0	0	0	0	0	0	0	0	0	0	0	0	0	0	0	0	1	0	0	0	0	0	0	0	0	0	0	0	0	0	0	0	0	1	0	0	0	0	0	0	0	0	0	0	0	0	0	0	0	0	0	0	0	0	0	2	0	0	0	0	0	0	0	0	0	2	0	0	0	0	1	0	1	0	0	0	0	1	0	0	0	0	1	0	0	0	0	0	0	0	2	1	0	0	1	0	0	0	0	0	0	0	0	1	0	0	0	0	0	0	0	0	0	0	0	0	0	1	0	0	0	0	0	0	0	0	0	1	0	0	0	0	0	0	0	0	0	0	0	0	0	0	0	0	0	0	0	0	0	2	0	0	1	0	0	0	0	0	0	0	0	0	0	0	0	0	0	0	0	0	1	0	0	0	0	0	0	0	0	1	0	0	0	0	0	0	0	0	0	0	0	0	2	0	0	0	0	0	0	0	0	0	0	0	0	0	0	0	0	0	0	0	0	0	0	0	0	0	0	0	0	0	0	0	0	0	0	0	0	0	0	0	0	0	2	0	0	1	0	0	0	0	0	0	0	0	0	0	0	0	0	0	0	0	0	0	1	0	0	0	0	1	0	0	0	0	0	0	0	0	0	0	0	0	0	0	0	0	0	0	1	0	0	0	0	0	0	0	0	0	0	0	0	0	0	0	0	0	0	0	0	0	0	0	0	0	0	0	0	0	0	0	0	0	0	0	0	0	1	0	0	0	0	0	0	0	0	0	0	0	0	0	0	0	1	0	0	0	0	0	0	0	0	0	0	0	0	1	1	0	0	0	0	0	0	0	0	0	0	0	0	0	0	0	0	0	0	0	0	0	0	0	0	0	0	0	0	0	0	0	1	0	0	0	0	0	0	0	0	0	0	0	0	0	0	1	0	0	0	0	0	1	0	2	0	0	0	0	0	0	0	0	0	0	0	1	0	0	0	0	0	0	0	1	0	0	0	0	0	0	1	0	0	0	0	0	0	0	0	0	0	0	1	0	0	0	0	0	0	0	0	0	0	0	0	0	0	0	0	0	0	0	0	0	0	1	0	0	0	0	0	0	0	0	0	0	0	0	0	0	0	0	0	0	0	0	0	0	0	0	0	0	0	0	0	0	0	0	0	0	1	0	0	0	0	0	0	0	1	0	0	0	0	0	0	0	1	0	0	0	1	0	0	0	0	0	1	0	0	0	0	0	0	0	0	0	0	0	0	0	0	0	0	1	0	0	0	0	0	0	1	0	0	0	0	0	0	0	0	0	0	0	0	0	0	0	0	0	0	1	0	0	0	0	1	0	0	0	0	0	0	0	0	0	0	0	0	0	0	0	0	0	0	0	0	0	0	0	0	0	0	0	0	0	0	0	0	0	0	0	0	0	0	0	0	0	0	2	1	1	0	0	0	0	1	0	0	0	0	0	0	0	1	0	0	0	1	0	0	0	0	0	0	1	0	0	0	0	0	0	0	0	0	0	0	0	0	0	0	0	0	0	0	0	0	0	0	1	0	1	0	0	0	0	0	0	0	0	0	0	0	0	0	0	0	0	0	0	0	1	0	0	0	0	0	0	0	0	0	0	0	0	0	0	0	0	0	0	0	0	0	0	0	0	0	0	0	0	0	0	0	0	0	0	0	0	0	0	0	0	0	0	0	0	0	0	0	0	0	1	0	1	0	0	0	0	1	0	0	0	0	0	1	0	0	0	0	0	0	0	0	0	0	0	0	0	0	0	0	0	0	0	0	0	0	1	0	0	0	0	0	0	0	0	0	0	0	0	0	0	0	0	0	0	0	0	0	0	0	0	0	0	0	1	0	0	0	0	0	0	0	0	0	1	0	1	0	0	0	0	0	0	0	0	0	0	1	0	0	0	2	0	0	0	1	0	0	0	0	2	0	0	0	1	0	0	0	0	1	0	0	0	0	0	0	0	0	0	0	0	0	1	0	0	0	0	0	0	0	0	0	0	0	0	0	0	0	0	0	0	0	0	0	0	0	0	0	0	0	1	0	0	1	0	0	0	0	0	0	0	0	0	0	0	0	0	0	1	0	0	0	0	0	0	0	0	0	0	0	0	0	0	0	0	0	0	0	0	0	0	0	1	1	0	0	0	0	0	0	0	0	0	0	0	0	0	0	0	0	1	0	0	0	0	0	0	0	0	1	0	0	2	0	0	0	0	0	0	0	0	0	0	1	0	0	0	0	0	0	0	0	2	1	0	0	0	0	0	0	0	1	0	0	0	0	0	0	0	0	0	0	1	0	0	0	0	0	0	0	0	0	0	0	0	0	0	0	0	0	0	0	0	0	0	0	0	0	2	0	0	0	0	0	0	0	0	1	0	0	1	0	0	0	0	0	0	0	0	0	0	0	1	0	0	0	0	0	0	0	0	0	0	0	0	0	0	0	0	0	0	0	0	0	0	0	1	0	0	0	0	0	0	0	0	0	0	0	0	0	0	0	0	0	0	0	0	0	0	0	0	0	0	0	0	0	0	0	0	0	0	0	0	0	0	0	0	0	0	0	0	0	1	2	0	0	0	0	0	0	0	0	0	0	0	0	0	0	0	0	0	1	0	0	0	0	0	0	0	0	1	0	0	0	0	0	0	0	0	1	0	0	0	0	0	0	1	0	0	0	0	0	0	0	0	0	1	1	0	0	0	0	0	0	0	0	0	1	0	0	0	0	0	0	1	0	0	0	0	0	0	0	0	0	0	0	0	0	0	0	0	0	1	0	0	0	0	0	0	0	0	0	0	0	0	1	0	1	0	0	0	0	0	0	0	0	0	0	0	0	0	0	0	1	0	0	0	0	0	0	1	0	0	0	0	0	0	0	0	0	0	0	0	0	0	0	1	0	0	0	0	0	0	0	0	0	0	0	0	0	0	0	1	0	0	0	0	1	0	0	0	0	0	0	0	0	0	0	0	0	0	1	0	0	0	1	0	0	0	0	0	0	0	0	0	0	0	0	0	0	0	1	0	0	0	0	1	1	0	0	0	0	0	0	0	0	0	0	0	0	0	1	1	0	0	1	0	0	0	0	0	0	2	0	0	0	0	0	0	0	0	0	0	0	0	0	0	2	0	0	0	0	1	0	0	0	0	0	0	0	0	1	0	0	0	0	0	0	0	0	0	0	0	0	1	0	0	0	0	0	1	0	0	0	0	0	1	0	1	0	0	0	0	0	0	0	0	0	0	0	0	0	0	0	0	0	1	0	0	0	0	0	0	0	0	0	0	0	0	0	0	1	1	1	0	0	0	0	0	0	0	0	0	0	0	0	0	0	0	0	0	0	0	0	0	0	0	0	0	0	0	0	0	0	0	0	1	0	0	0	0	0	1	0	0	0	0	0	0	0	0	0	0	0	0	0	0	0	0	0	0	0	1	0	0	0	0	0	0	0	0	0	1	0	0	0	0	0	0	0	0	0	0	0	0	0	0	0	1	0	0	0	0	0	0	0	0	0	0	0	0	0	0	0	0	0	0	1	0	0	0	0	0	0	0	0	0	0	0	0	0	0	0	0	0	0	0	0	0	1	0	0	0	0	0	0	0	0	0	0	0	0	0	0	0	0	0	0	1	1	0	0	0	0	0	0	0	0	0	1	0	0	0	0	0	0	0	1	0	0	1	0	0	1	0	0	1	0	0	0	0	0	0	0	0	0	0	0	1	0	0	1	0	0	0	0	0	0	0	1	0	0	0	0	0	0	0	0	0	0	0	0	0	0	0	0	3	0	0	0	0	0	0	0	1	0	0	0	0	0	1	0	0	0	2	0	0	1	0	0	0	0	0	0	0	0	0	0	0	0	0	0	0	0	0	0	0	0	0	0	0	0	1	0	0	0	0	0	0	0	0	0	0	0	0	0	0	0	0	0	0	0	0	0	0	1	0	2	0	0	0	0	0	0	0	0	0	1	0	0	0	0	0	0	0	0	0	0	1	0	0	0	0	0	0	1	0	0	0	0	0	0	0	0	0	0	1	0	0	1	1	0	0	0	0	0	0	0	0	0	1	0	0	0	0	0	0	0	0	0	0	0	0	1	0	0	0	0	0	0	1	0	0	0	0	0	0	0	0	0	0	0	1	0	0	0	0	1	0	0	0	0	0	0	0	0	0	0	0	0	0	0	0	0	0	0	0	0	0	0	0	0	0	0	0	0	2	0	0	0	0	0	1	0	0	0	0	0	0	0	0	0	0	0	0	1	0	0	0	0	0	0	0	0	0	0	0	0	0	0	0	0	0	0	0	0	0	0	1	0	1	0	0	0	0	0	0	0	0	0	0	0	0	0	0	0	0	0	0	0	0	0	1	0	0	0	0	0	0	0	0	0	0	0	0	0	0	0	0	0	0	0	0	0	1	2	0	0	1	0	0	0	0	0	0	0	0	0	0	0	0	0	0	0	0	0	0	0	0	0	0	0	0	1	0	0	1	0	0	0	0	0	0	0	0	0	0	0	1	0	0	0	0	0	0	0	0	0	0	0	0	0	0	0	0	0	0	0	0	0	0	0	0	0	0	1	1	1	0	0	0	0	0	0	1	0	1	0	0	0	0	0	0	0	0	0	0	0	0	0	0	0	0	0	0	0	0	0	0	0	0	1	0	0	0	0	0	0	0	0	0	0	0	0	0	0	0	0	0	0	0	0	0	1	0	0	0	0	1	0	0	0	0	0	1	0	0	0	0	0	0	2	0	0	0	0	0	1	0	0	0	0	0	0	0	0	1	0	1	0	0	0	0	0	0	0	0	2	0	0	0	0	0	0	0	0	0	0	0	0	0	0	0	0	0	0	0	0	0	0	0	0	1	0	0	0	0	0	0	0	0	0	1	0	0	2	0	0	1	0	0	0	0	0	1	0	0	1	0	0	0	1	0	0	0	1	0	0	0	1	0	0	0	0	1	1	1	0	0	0	0	0	0	0	0	1	0	0	0	0	1	0	1	1	0	0	0	0	0	0	0	0	0	0	0	0	0	0	0	0	0	0	1	0	0	0	0	0	0	1	1	1	0	0	1	0	0	0	0	0	0	1	0	0	0	0	0	0	0	0	0	0	0	0	0	0	0	0	0	0	0	2	0	0	0	1	0	0	0	0	0	0	0	0	0	0	0	0	1	1	0	0	0	0	0	0	0	0	1	0	0	0	0	0	0	0	0	0	0	0	0	0	0	0	1	0	0	0	0	0	0	0	0	0	0	0	0	0	0	0	0	0	1	0	0	0	0	0	0	0	2	0	0	0	1	0	0	0	1	0	0	0	0	0	0	0	0	0	0	0	0	0	1	0	0	0	0	0	0	0	0	0	0	0	0	0	0	0	0	0	0	0	0	0	0	0	0	0	0	0	0	1	0	0	0	0	0	0	0	1	0	0	0	0	0	0	0	0	0	0	0	0	0	0	0	0	0	0	0	0	2	0	0	0	0	0	0	0	0	0	0	0	0	0	0	0	0	0	0	1	0	0	0	0	0	0	0	0	0	0	1	2	0	0	0	0	0	0	0	0	0	0	0	0	0	0	1	0	0	0	0	0	1	0	0	0	0	0	0	0	0	0	0	0	0	1	0	0	1	0	0	0	0	0	0	0	0	0	0	0	0	0	0	0	0	0	0	0	0	0	0	0	0	0	0	0	0	0	0
N0.HOG0001328	1	4	1	1	0	2	0	1	0	3	0	1	2	3	0	2	2	0	1	1	1	0	0	2	0	0	1	0	1	0	0	0	2	0	3	0	0	1	0	0	6	0	0	3	0	0	2	2	1	2	0	0	0	2	1	0	0	2	0	1	1	0	3	0	0	1	3	0	0	0	1	1	0	0	1	1	0	0	0	0	1	2	1	0	0	0	0	0	0	1	0	2	5	2	2	1	0	0	1	0	0	0	1	0	0	0	5	0	0	0	1	1	0	0	3	0	2	1	0	2	8	0	1	0	2	0	0	2	0	4	0	0	0	0	0	2	1	0	1	0	2	1	1	0	1	1	0	4	1	0	1	0	4	2	3	0	0	0	0	2	1	0	0	1	2	0	1	0	3	1	2	0	2	1	1	0	2	4	0	1	4	1	0	1	2	1	3	0	0	0	0	0	1	0	0	3	0	1	1	1	1	1	3	0	2	0	2	1	1	0	1	2	0	0	0	1	3	1	1	0	2	0	1	1	0	2	0	0	0	0	2	0	0	0	0	0	0	0	0	2	1	1	1	3	1	0	1	1	0	1	0	2	0	0	0	0	0	1	0	0	2	0	1	0	1	0	0	0	1	0	0	0	0	2	1	0	0	1	0	1	0	0	2	1	0	0	3	1	1	4	2	1	0	1	0	0	0	0	0	0	4	0	0	1	0	0	0	1	1	1	0	0	1	0	0	0	4	1	2	0	0	0	1	2	0	0	0	0	0	0	0	0	0	0	1	0	1	2	1	0	0	0	0	1	1	2	0	0	0	0	1	2	1	1	1	0	0	1	2	2	0	2	3	5	0	2	0	0	0	0	0	0	0	0	0	0	0	7	0	0	1	1	1	2	0	1	2	1	0	3	0	0	1	0	1	1	1	1	1	0	1	3	2	1	0	0	2	0	0	0	0	1	0	0	3	0	1	1	0	2	0	1	2	4	0	1	2	0	0	0	0	1	0	1	1	0	0	0	1	0	2	0	0	0	0	0	0	1	0	3	0	1	1	1	0	1	0	0	1	3	0	0	1	0	2	0	3	1	0	6	0	1	0	3	0	1	1	3	2	6	0	0	0	2	0	0	1	0	5	3	1	0	2	0	0	0	0	0	3	1	0	0	2	1	11	3	0	1	0	2	0	1	0	0	0	0	0	0	3	0	2	0	0	2	0	3	0	1	1	0	0	0	0	1	0	0	0	1	2	0	1	0	2	0	3	0	0	0	0	0	1	2	3	3	0	0	0	2	0	2	0	0	1	3	1	0	1	3	8	0	1	0	0	0	2	0	1	0	0	3	0	0	0	0	4	0	2	0	1	0	1	0	0	1	0	2	0	0	0	2	0	1	0	2	3	0	1	0	0	3	2	2	4	1	1	0	1	0	0	1	1	0	2	0	0	1	0	0	0	0	0	0	0	0	0	3	0	1	4	1	0	1	0	2	1	0	2	0	1	1	2	2	3	0	1	0	0	0	0	1	0	1	0	1	1	0	0	5	1	2	0	0	1	0	1	0	0	0	1	6	0	0	0	0	0	2	0	1	1	0	0	2	0	0	0	1	3	1	1	0	1	0	4	1	1	0	1	0	0	0	3	1	0	0	1	3	2	5	2	1	0	3	1	1	3	1	0	0	0	1	1	0	2	2	0	2	0	0	0	2	0	0	1	1	0	0	1	2	1	2	1	0	2	0	0	2	0	0	1	2	2	1	0	2	0	0	1	0	0	1	0	1	1	1	1	1	0	1	1	0	0	1	0	0	0	0	0	1	9	3	0	0	0	3	1	0	0	0	2	4	1	0	2	0	0	0	0	0	0	1	1	0	1	0	0	2	1	1	0	0	1	0	0	2	1	0	0	4	0	0	0	1	1	0	1	1	3	1	0	0	0	2	2	0	0	3	0	0	2	0	2	1	0	0	0	0	1	0	0	3	0	0	0	0	0	1	2	0	0	0	1	3	2	3	1	0	0	1	3	1	0	0	1	1	2	2	0	0	0	0	1	1	0	0	0	1	1	4	2	0	3	5	8	0	0	0	0	1	0	0	3	3	0	0	0	2	1	0	0	0	1	1	2	0	1	0	1	0	0	0	0	0	0	3	0	0	0	0	0	0	0	1	0	1	1	1	2	3	5	0	1	0	2	1	3	2	0	0	2	0	1	0	0	0	0	0	0	0	0	3	1	0	0	1	2	1	1	1	0	1	0	2	3	2	0	3	1	0	0	0	0	0	1	1	1	1	0	0	0	0	0	0	1	0	0	0	0	1	0	0	0	5	0	1	0	0	0	0	2	0	3	1	0	0	0	0	0	0	0	1	2	0	2	2	0	0	2	3	2	0	0	1	1	5	1	1	2	0	0	0	0	0	1	0	1	0	0	0	1	0	0	2	0	4	0	2	1	4	4	1	2	1	0	0	0	0	0	0	0	0	1	2	2	0	0	0	0	0	1	0	1	1	0	1	0	5	0	0	5	0	0	2	1	0	2	0	1	1	1	0	0	0	0	3	0	1	0	0	0	0	4	0	2	3	2	1	0	1	0	0	0	0	0	1	0	2	0	2	2	0	1	0	2	0	1	0	1	1	0	0	5	0	2	1	2	0	2	0	0	1	1	0	1	0	2	1	1	1	1	2	1	1	2	0	0	0	0	2	1	0	0	2	0	0	0	1	7	0	0	4	0	5	1	0	0	0	0	0	2	1	0	0	3	0	0	1	0	6	1	0	0	1	1	0	0	0	0	1	0	0	0	0	2	2	2	0	0	0	0	6	1	0	0	1	0	0	0	2	0	1	0	1	0	0	2	0	1	0	0	0	2	0	0	0	0	2	2	1	1	0	1	0	1	0	0	0	1	1	0	2	1	0	1	1	0	0	0	1	2	0	4	0	1	1	1	2	5	0	1	7	1	0	3	1	2	0	0	0	0	2	2	0	1	2	1	2	0	0	2	1	0	0	1	0	4	1	1	0	0	0	0	1	0	2	1	1	0	0	1	0	1	0	0	0	1	5	5	0	1	0	3	6	0	0	1	1	0	0	1	0	2	0	0	0	0	0	1	0	0	0	0	0	0	4	3	0	3	0	0	2	0	0	1	2	0	0	0	0	0	0	2	1	0	4	0	0	1	0	0	0	0	0	0	0	1	1	0	0	1	1	0	0	0	0	0	0	3	0	2	0	5	0	4	1	0	1	1	0	5	0	0	6	0	1	0	0	5	0	0	0	0	0	5	0	1	0	1	0	0	0	0	0	0	0	0	1	0	0	2	3	1	4	4	1	2	0	2	0	0	2	0	3	0	1	1	2	0	0	3	4	2	0	0	1	0	2	2	4	1	0	2	0	0	0	0	0	0	2	0	0	1	0	0	0	2	1	3	0	0	0	0	1	0	2	1	1	1	3	1	2	0	2	1	0	0	1	0	1	1	1	0	1	3	0	2	0	0	0	1	1	1	1	1	2	0	0	0	2	0	1	5	1	0	1	0	2	5	0	1	1	1	2	1	1	1	2	0	0	2	0	0	0	1	3	0	0	0	0	1	0	0	0	0	2	0	1	2	0	0	0	1	0	0	0	1	1	0	0	0	1	3	0	0	0	0	0	2	6	2	6	0	0	1	0	1	0	4	0	0	2	2	0	0	0	0	1	2	1	0	1	0	0	0	1	0	2	0	2	0	1	0	0	0	1	0	0	1	4	2	0	0	0	0	0	0	1	0	1	0	0	0	1	0	1	0	0	0	0	0	4	3	0	0	6	0	0	0	3	0	5	0	0	0	0	1	5	0	0	0	0	3	3	0	1	0	0	1	0	0	1	2	0	0	0	3	1	0	1	1	0	1	0	1	0	0	0	0	1	0	0	0	0	2	0	0	0	0	1	0	4	1	0	1	0	0	0	0	1	0	0	0	0	0	0	0	2	0	1	0	1	0	1	2	0	0	0	0	0	0	0	1	0	0	1	0	0	3	0	4	1	2	0	1	3	1	0	0	2	1	0	0	0	1	0	0	0	2	1	1	1	1	1	2	6	2	0	1	1	0	1	2	1	1	0	0	0	0	1	0	0	4	0	0	0	3	0	0	1	2	2	0	0	6	3	0	0	0	0	1	0	1	0	4	0	0	0	1	0	3	1	0	0	0	0	2	0	0	1	1	1	0	2	1	0	0	0	1	0	0	0	1	1	0	0	1	3	1	1	0	1	1	0	1	0	0	1	0	0	0	0	0	1	0	1	0	1	1	1	2	0	0	0	0	0	0	4	0	1	2	1	0	7	0	1	1	2	2	1	0	0	4	1	1	1	0	0	2	0	0	0	2	0	0	0	1	0	1	0	1	2	0	6	1	0	1	1	0	2	2	0	1	0	0	0	2	0	1	1	2	0	0	0	0	0	0	0	8	0	2	1	2	1	0	2	0	1	0	0	0	0	0	4	0	2	0	0	0	8	0	1	2	0	1	0	2	0	0	0	0	2	4	0	0	1	1	0	1	1	0	0	2	0	0	0	0	0	0	3	0	1	5	0	0	1	3	1	1	0	0	1	3	1	0	0	0	0	2	1	0	0	0	0	0	7	2	0	2	0	0	2	0	1	3	2	1	0	1	2	0	0	1	1	0	0	0	0	2	0	1	0	0	6	1	0	0	0	4	6	0	1	1	0	2	1	0	1	2	0	0	1	0	0	0	0	0	0	0	0	1	2	0	0	4	1	1	0	1	0	0	1	1	0	0	0	0	0	1	0	0	2	0	0	0	0	2	0	0	0	1	1	0	0	0	0	1	0	2	1	0	1	0	1	0	0	0	0	3	0	1	0	0	1	1	0	1	0	1	0	0	3	0	0	5	3	0	1	3	1	2	0	1	0	0	1	0	0	0	0	0	0	1	1	0	0	1	1	0	2	0	0	0	0	1	0	5	1	0	3	1	1	1	0	0	3	2	0	0	0	0	0	1	0	0	2	0	0	0	1	4	0	0	2	1	1	0	1	2	2	0	1	2	0	0	2	0	2	0	0	0	0	0	0	2	2	0	1	0	0	0	0	1	2	2	0	0	1	1	0	0	1	0	0	0	1	1	1	2	0	0	0	0	1	1	1	0	0	0	0	0	1	0	1	1	0	0	0	5	1	1	1	0	0	1	1	2	3	1	0	1	0	0	0	0	3	2	1	1	0	0	0	0	2	0	5	1	2	0	0	4	1	0	4	0	1	0	0	0	0	1	0	2	4	0	0	0	0	0	2	2	1	0	0	0	0	0	0	1	0	0	5	1	0	0	1	0	0	0	1	0	0	0	0	0	1	2	1	0	2	0	3	1	1	0	0	2	0	0	4	0	0	0	0	2	0	2	0	1	1	0	0	0	3	2	0	0	0	4	1	1	0	0	1	0	0	1	0	3	1	0	0	0	2	0	0	0	2	0	0	1	3	0	2	0	0	0	0	0	0	0	0	2	2	1	0	0	0	1	0	0	0	1	0	0	0	0	0	1	0	0	1	1	0	0	2	1	0	2	2	4	0	0	0	1	1	0	2	0	0	0	0	5	0	2	0	0	0	0	6	2	2	2	1	0	0	0	4	0	1	1	0	3	1	1	1	0	0	0	2	0	1	0	3	2	1	0	2	0	0	0	0	0	1	5	1	1	2	0	3	1	0	1	2	1	1	1	1	0	1	5	0	0	0	0	2	2	0	1	2	1	0	0	0	0	1	0	3	0	1	0	1	1	0	1	0	2	3	0	0	4	0	1	0	0	1	1	4	2	1	0	1	1	3	0	0	1	0	1	0	0	0	0	0	3	0	2	0	1	1	1	0	2	0	0	5	0	0	1	0	3	1	1	0	2	1	0	0	0	0	3	0	0	0	0	0	1	0	1	0	2	0	0	0	1	0	1	1	0	2	3	1	0	0	2	0	2	8	2	5	0	3	1	0	1	0	3	1	1	0	0	0	0	2	1	0	2	0	1	2	0	0	0	0	0	0	0	0	0	0	1	2	1	1	0	2	0	0	1	0	0	1	0	0	0	0	1	1	2	0	1	0	1	2	0	1	2	0	0	2	0	1	1	0	0	6	0	0	0	0	1	0	0	0	2	1	2	1	1	0	0	0	0	1	0	2	2	1	2	0	0	4	1	0	3	0	0	2	0	1	0	0	0	1	1	1	0	2	1	1	0	1	1	0	1	0	0	1	0	0	0	1	5	2	0	0	2	3	0	1	0	3	0	6	0	0	4	4	0	1	0	3	0	0	0	2	2	0	0	0	2	2	3	0	1	0	1	0	5	0	1	1	0	0	1	0	0	1	0	0	2	2	1	2	3	0	0	1	0	1	1	1	0	0	3	0	0	0	0	4	2	3	0	0	1	1	5	2	6	0	0	4	1	0	0	1	1	0	1	0	0	1	0	2	0	0	2	1	0	0	0	0	0	0	0	2	1	0	2	1	5	0	4	0	0	0	0	3	5	0	1	1	0	1	1	0	0	0	0	0	0	2	0	0	0	1	0	1	0	0	1	0	0	0	0	2	1	0	1	3	1	1	1	0	3	0	1	1	0	2	1	1	1	0	0	1	1	0	1	1	0	2	1	0	0	0	0	8	1	0	2	0	1	1	1	1	0	1	0	0	1	0	1	0	0	0	0	2	2	0	1	0	4	0	1	1	0	0	0	0	0	1	2	0	0	0	0	0	1	0	0	1	0	0	1	0	1	1	1	1	0	2	2	0	1	0	0	0	1	0	0	1	0	0	1	0	3	1	0	0	1	1	1	1	0	0	0	0	0	2	1	4	0	0	1	2	2	0	0	1	0	0	0	0	3	0	0	1	1	2	0	0	1	3	0	2	1	3	0	1	1	1	1	0	1	3	0	2	0	0	0	1	2	0	0	1	0	0	1	0	1	2	2	2	0	0	0	0	6	1	1	1	0	0	0	1	1	2	0	0	2	4	0	1	2	0	1	1	1	0	0	0	0	3	0	1	0	0	0	0	3	0	0	1	0	1	2	3	1	1	1	0	4	0	0	0	0	5	0	0	1	0	0	1	0	4	0	1	2	0	0	1	0	0	0	0	1	1	0	0	0	1	1	1	3	4	1	0	2	0	7	0	1	0	4	0	0	0	1	0	2	1	2	0	1	0	0	2	0	1	3	0	0	0	0	1	0	1	1	1	3	0	0	0	0	0	1	1	1	3	0	1	0	0	1	0	0	0	0	0	1	0	0	1	0	2	0	3	1	1	0	1	2	1	1	3	0	0	1	5	0	1	0	5	1	0	0	0	2	1	0	1	1	0	0	1	1	0	0	0	0	1	2	4	0	6	1	2	0	0	0	1	0	0	2	0	0	0	2	1	1	2	0	1	1	0	0	0	0	0	3	0	0	2	2	2	0	5	0	0	0	0	0	2	0	0	2	2	3	0	0	1	1	1	0	1	3	5	0	0	1	0	0	3	2	0	3	1	2	1	0	0	1	0	1	0	1	1	0	2	0	0	0	2	0	1	1	2	2	0	2	1	1	7	0	0	1	0	3	6	0	3	2	1	0	2	2	0	2	0	0	4	2	0	0	2	0	5	0	0	0	0	0	0	1	2	0	1	0	2	4	0	0	1	2	1	4	1	0	2	0	0	0	2	0	1	0	1	1	3	0	0	0	0	1	5	0	0	5	0	0	1	0	3	1	2	0	1	0	0	3	0	2	0	0	5	0	0	0	3	2	3	0	0	3	0	0	0	0	0	3	1	1	0	0	2	0	2	0	2	0	1	0	0	1	2	0	0	2	0	3	0	1	0	0	1	2	0	2	1	1	2	0	0	0	0	2	3	0	0	0	1	0	3	1	0	1	1	2	2	1	0	0	0	2	1	1	2	3	1	0	0	2	2	0	2	1	7	2	1	1	1	0	1	0	3	1	1	0	1	2	1	0	1	0	1	2	1	7	0	0	4	2	0	0	0	0	0	0	1	0	1	0	0	0	2	3	4	3	0	0	1	0	0	3	5	1	0	3	0	1	0	1	1	0	0	0	0	1	4	1	0	0	1	0	3	0	0	0	0	0	0	0	4	0	3	0	0	0	0	0	0	0	1	0	0	0	0	1	1	0	1	0	1	0	0	0	0	1	0	0	1	0	1	0	0	3	0	0	1	0	1	0	0	1	1	0	1	0	2	0	1	1	0	2	1	0	0	1	0	2	1	0	0	0	0	0	0	0	6	1	0	6	4	0	1	1	3	0	2	4	0	1	0	0	0	0	0	0	2	1	2	0	0	0	0	0	0	3	2	1	0	1	2	0	2	0	2	3	0	0	0	2	3	1	1	0	0	3	1	0	2	2	0	1	5	4	0	0	1	0	0	0	0	0	0	0	0	3	0	0	0	1	3	0	0	0	0	5	2	0	0	2	0	0	0	1	1	0	0	2	1	4	0	0	5	3	2	5	0	1	0	0	2	2	1	0	0	3	0	1	1	1	2	0	0	2	1	0	0	3	0	1	1	1	2	0	4	0	0	1	0	3	0	0	0	2	1	1	0	1	1	0	0	1	1	3	0	0	1	1	1	2	5	1	2	0	1	1	1	0	1	0	0	1	0	0	1	2	0	0	0	0	2	1	0	0	0	0	1	1	0	2	1	0	5	1	0	0	2	1	1	0	2	1	1	0	2	1	0	2	0	1	1	2	5	0	0	0	1	0	1	0	0	0	0	0	0	1	3	1	1	1	0	0	0	1	4	0	0	0	0	0	0	3	1	6	0	1	2	1	1	1	1	0	1	1	0	1	0	0	1	0	0	0	1	2	1	2	0	0	2	1	2	0	0	1	1	1	1	1	0	0	0	1	0	0	1	1	2	0	1	2	1	0	0	1	0	0	2	0	0	0	1	0	0	2	1	0	2	1	0	0	0	1	0	0	3	0	5	0	1	0	0	4	1	1	4	1	0	0	1	0	0	2	0	0	0	0	0	0	0	2	1	1	0	0	1	0	3	0	1	0	1	1	0	0	0	0	0	2	0	1	0	1	0	1	2	1	2	1	0	1	0	2	2	0	0	1	0	4	0	2	0	0	0	0	0	2	3	0	1	1	1	0	0	0	1	6	2	1	1	1	4	1	0	0	0	3	0	1	3	0	3	0	1	1	2	1	0	0	0	0	0	0	1	0	2	0	0	1	0	1	0	0	6	0	0	0	0	1	2	2	0	0	3	0	0	0	1	1	0	0	2	0	5	0	1	0	0	0	5	0	0	1	1	0	2	1	0	0	0	0	1	0	0	1	0	3	3	0	2	4	0	1	0	0	1	1	1	0	0	0	0	0	0	2	1	0	0	0	3	0	1	4	0	1	2	0	5	0	0	0	0	0	0	5	0	0	0	1	2	0	0	0	0	1	1	0	0	0	0	2	0	1	0	2	0	2	2	0	1	0	0	0	0	0	0	1	1	0	0	2	1	0	0	0	0	1	1	2	0	1	2	1	2	0	0	3	1	1	3	0	2	0	1	5	1	0	0	2	0	1	3	0	0	0	0	1	0	0	0	0	0	2	1	0	1	1	1	0	0	0	0	1	1	0	0	0	1	0	2	0	0	0	4	0	1	0	2	0	0	0	6	0	0	1	0	0	0	4	0	0	3	1	2	1	2	0	2	1	0	1	1	1	1	0	2	0	0	1	0	0	0	1	0	2	0	0	0	0	0	0	0	1	1	0	0	2	2	0	0	7	0	3	0	0	1	0	2	0	3	0	0	3	1	0	1	5	0	2	0	3	0	3	0	1	1	0	0	0	0	0	0	1	2	1	1	0	0	0	7	1	2	0	1	2	0	1	2	0	1	0	1	1	0	0	1	0	0	0	0	2	0	0	0	0	1	1	0	0	1	1	0	1	7	0	1	4	3	2	0	0	0	0	6	0	0	0	0	1	0	3	0	0	1	1	0	0	3	0	1	0	0	0	0	0	0	2	5	0	1	0	2	0	1	0	0	1	1	4	0	0	0	2	0	0	2	4	0	1	1	1	1	1	0	0	0	1	0	1	0	0	0	0	0	0	0	4	2	0	2	0	0	0	1	0	0	0	2	1	1	0	0	2	1	0	0	0	0	1	0	0	1	1	0	2	0	0	1	0	1	0	0	0	0	4	1	0	0	0	0	0	2	0	0	2	0	0	2	1	3	0	1	3	0	0	0	0	0	0	0	0	1	0	0	1	0	0	1	2	1	0	1	3	0	0	1	5	1	0	0	1	0	1	0	1	1	2	1	1	1	0	0	0	1	0	0	2	0	0	1	4	7	0	0	0	1	0	0	0	5	7	2	1	2	2	5	1	2	0	3	2	1	2	0	0	1	0	1	0	1	1	0	0	2	3	12	3	1	2	1	0	0	0	0	1	2	0	0	0	0	1	0	0	1	0	0	3	0	1	0	1	0	0	1	2	1	0	0	0	0	2	1	0	0	0	1	0	2	2	1	0	0	0	0	2	0	0	1	0	2	0	0	3	0	1	1	3	1	0	0	1	0	1	0	1	0	6	0	1	2	1	1	0	0	0	0	0	0	1	3	1	0	0	2	0	0	0	0	2	0	0	1	0	0	0	0	2	0	1	0	0	0	1	0	1	0	2	1	0	6	0	0	0	0	1	0	1	2	3	1	3	1	0	0	0	0	0	0	0	1	0	0	1	0	0	1	1	1	0	1	0	0	0	2	0	0	0	0	6	0	1	1	1	1	0	2	0	0	0	2	0	0	0	0	1	1	1	1	0	0	1	2	3	1	0	0	0	0	0	2	4	0	0	2	1	0	0	3	0	0	1	0	1	4	2	3	0	0	0	1	0	0	1	2	0	0	0	0	1	0	0	0	0	0	0	2	0	0	3	1	1	3	0	0	1	2	0	0	2	0	0	0	0	0	2	6	0	2	0	0	1	1	0	5	0	0	2	5	4	0	1	0	1	0	0	0	0	4	1	0	0	0	0	1	0	2	0	1	0	4	0	0	0	1	0	0	2	1	1	0	1	3	0	1	0	1	4	0	0	0	0	0	1	2	0	1	0	1	1	4	1	0	1	0	0	0	0	1	0	2	0	2	1	4	1	0	2	0	1	2	0	0	0	1	2	1	0	3	2	1	1	1	3	1	4	0	2	4	0	0	1	1	0	0	0	2	2	2	1	1	0	0	0	1	1	0	1	1	0	0	0	4	2	0	2	0	2	1	0	0	0	0	0	1	1	0	0	1	0	1	4	0	0	2	1	1	1	0	2	1	0	5	1	1	0	2	2	1	1	0	0	1	1	0	0	1	0	0	0	1	0	0	0	0	0	1	0	0	3	0	0	0	0	1	0	1	0	9	1	1	1	0	2	1	1	0	0	3	2	0	3	2	0	1	1	0	0	0	0	0	0	2	0	0	4	0	0	2	2	0	0	0	1	5	0	1	1	2	1	2	1	0	4	0	1	0	0	0	0	0	0	0	2	2	1	0	0	1	0	0	0	0	1	0	0	0	0	0	0	0	1	1	0	0	0	3	1	0	0	0	0	3	1	3	0	2	1	0	1	1	0	1	1	1	3	0	0	0	3	0	1	0	0	0	2	0	0	0	0	2	0	1	1	0	0	3	0	3	0	0	0	1	0	0	3	0	0	0	0	2	0	0	1	0	0	0	3	1	0	0	1	2	1	0	0	0	5	0	0	0	1	1	0	4	2	2	0	0	2	0	0	0	0	1	0	1	2	0	2	0	1	0	1	0	1	0	0	0	0	1	4	0	0	0	0	1	5	0	0	0	2	0	0	0	1	0	0	1	0	0	0	1	0	1	1	0	0	1	0	2	3	1	1	3	2	1	0	0	0	1	1	5	0
N0.HOG0008891	4	0	0	1	0	1	0	1	0	1	4	1	5	1	1	0	1	3	0	1	0	0	2	3	2	0	0	0	1	0	0	7	1	1	2	2	0	0	0	0	0	0	9	0	1	0	0	3	1	0	1	2	1	0	6	0	0	5	3	1	15	0	0	2	0	0	0	0	0	3	0	3	3	1	1	4	1	0	0	9	1	2	0	1	0	0	0	0	1	0	1	0	3	0	1	6	4	0	5	11	5	0	0	0	6	0	0	1	1	4	7	1	2	2	3	1	0	1	0	1	1	2	1	10	0	2	0	0	0	0	3	3	0	0	0	3	0	1	2	1	0	6	6	0	5	1	0	2	1	0	1	3	4	4	0	1	0	1	2	0	7	1	3	0	0	4	0	1	0	0	1	2	0	5	12	5	0	1	0	0	0	0	0	3	0	0	2	0	1	1	0	0	0	0	1	2	0	1	0	3	1	0	1	0	0	0	0	1	0	0	0	0	0	4	0	0	0	1	0	5	0	0	0	2	0	0	2	4	0	1	2	2	0	0	2	0	1	4	2	1	0	0	0	0	0	3	2	0	2	1	0	0	0	0	4	1	0	0	0	1	2	4	1	0	0	0	0	0	1	0	2	1	5	0	1	8	2	0	6	0	0	5	1	1	0	10	0	3	0	0	5	0	0	0	1	5	2	1	0	2	1	3	2	2	2	2	1	0	0	4	0	0	6	1	3	6	1	0	0	0	1	0	0	0	0	0	0	4	1	0	0	0	0	2	0	0	5	2	0	0	0	0	2	1	0	0	2	0	6	0	9	0	1	6	1	0	2	0	2	1	0	2	2	7	0	1	1	0	0	0	2	0	0	0	10	0	2	1	0	0	0	0	0	1	0	1	0	0	0	1	0	2	7	0	1	0	0	10	2	5	10	1	2	0	0	7	1	3	3	0	0	0	0	1	0	1	0	0	0	0	0	1	5	1	0	2	0	0	0	0	3	2	0	4	1	0	4	1	0	0	0	0	7	6	0	2	2	0	0	3	3	0	3	0	0	0	0	3	5	2	3	1	5	0	0	1	0	1	2	3	0	0	0	0	1	3	0	1	4	2	0	1	2	3	1	0	1	2	0	0	0	0	1	0	1	2	0	1	9	2	1	2	3	0	4	2	0	0	0	3	1	1	0	0	1	4	0	0	2	1	0	1	2	0	4	0	0	5	0	0	8	1	0	1	2	0	4	0	10	3	0	0	1	2	0	0	3	0	0	2	0	0	0	5	1	1	0	1	1	0	2	2	2	6	3	0	0	1	2	0	0	0	0	2	8	4	0	0	0	1	0	0	0	0	1	3	0	0	0	4	1	1	1	2	0	1	4	0	0	2	0	1	1	0	1	0	5	0	5	2	0	0	1	0	1	0	1	1	1	0	1	0	2	2	2	0	0	0	1	0	0	3	0	4	1	2	1	1	0	0	0	0	0	6	2	0	1	0	0	0	0	0	1	1	0	0	2	0	0	1	0	0	1	0	0	1	1	12	0	0	0	0	0	3	0	1	0	1	1	1	3	1	1	0	2	1	2	1	0	0	0	1	1	0	0	0	0	0	0	9	1	0	3	0	0	0	0	0	4	2	0	1	0	0	0	3	0	3	0	2	2	0	7	0	2	1	2	0	1	5	0	1	2	7	0	0	4	3	0	1	1	0	0	1	0	0	0	1	1	1	0	0	0	1	1	0	5	0	1	2	1	0	1	0	2	0	0	0	1	1	0	0	0	0	0	1	0	4	0	0	1	1	8	0	0	0	0	0	2	1	1	1	1	1	0	0	0	2	0	4	7	0	0	1	0	2	0	2	11	0	0	0	5	0	0	2	0	0	0	0	6	0	0	1	6	3	1	0	3	1	0	0	4	4	2	0	0	1	0	0	0	3	0	1	7	7	0	0	4	1	0	0	1	0	0	6	0	0	1	0	0	0	0	0	0	0	0	1	1	3	5	0	1	2	1	3	1	0	10	1	1	0	4	0	0	1	2	1	1	2	0	4	0	0	0	0	0	5	2	2	9	1	2	1	0	3	1	0	0	1	0	9	0	0	4	3	4	0	1	0	1	0	2	1	0	2	2	0	4	1	2	0	0	0	1	0	3	1	0	1	12	1	2	1	6	12	0	0	2	1	5	1	0	0	1	1	6	3	0	0	0	0	0	0	2	0	0	0	10	1	0	1	3	0	1	0	3	0	2	6	0	6	0	0	0	0	0	0	0	3	1	3	0	0	1	2	0	1	2	0	0	0	0	1	2	0	0	0	2	0	1	2	3	0	2	6	0	1	1	0	5	0	1	1	1	0	1	10	2	0	14	1	0	6	4	7	0	5	3	6	1	2	0	6	1	0	1	1	1	0	0	3	6	1	10	0	0	0	0	0	4	2	0	2	0	1	4	1	2	0	1	0	1	7	2	1	3	3	3	0	1	0	0	0	0	0	0	3	4	0	1	0	2	1	1	1	0	2	1	0	1	0	0	0	1	0	1	1	6	1	0	3	0	1	0	0	0	1	0	0	0	0	0	4	0	1	2	2	3	0	0	0	2	0	2	0	3	0	0	5	0	0	1	0	0	0	1	0	0	1	0	1	0	2	0	0	0	0	8	1	0	0	1	2	9	0	1	2	1	4	0	0	2	0	0	2	0	0	5	7	0	0	0	2	0	0	3	1	4	0	0	1	0	0	1	1	2	1	0	0	0	0	1	4	1	9	1	2	1	0	1	2	0	0	2	1	1	0	0	0	3	1	0	3	2	0	1	1	0	4	0	0	3	0	0	1	3	3	0	0	3	0	1	0	0	0	1	2	0	3	3	0	9	1	1	2	1	0	1	0	0	0	1	0	0	0	0	1	1	1	0	1	1	5	4	0	4	7	0	11	3	0	1	10	2	0	3	11	0	0	0	0	2	1	1	0	1	0	4	1	0	0	0	2	1	1	2	0	1	0	0	2	1	0	1	7	0	1	1	1	0	0	4	2	0	6	6	0	7	0	0	0	1	0	0	0	1	5	1	0	1	2	1	0	9	0	3	8	7	4	0	0	2	0	0	1	0	0	0	6	0	0	0	2	0	0	4	3	0	6	2	0	0	0	1	7	0	2	0	1	4	0	0	1	1	1	2	1	1	0	2	0	2	0	0	0	1	0	1	0	4	0	2	0	0	0	1	0	5	3	3	1	3	4	0	5	6	1	2	0	1	3	1	1	0	0	1	0	2	0	0	0	6	0	0	1	0	0	0	0	4	1	0	2	0	3	0	1	0	0	2	0	2	1	4	0	0	0	0	14	8	0	0	3	0	3	0	6	0	3	1	0	2	0	0	1	0	0	3	0	4	0	1	0	1	1	1	2	7	0	0	2	3	0	0	2	9	0	7	0	0	0	0	0	0	0	0	0	2	0	4	1	9	0	0	0	0	1	0	4	0	0	0	0	0	3	1	0	1	5	0	2	0	2	2	2	0	0	4	2	3	1	1	0	2	0	1	4	0	1	4	0	1	1	0	2	1	0	0	1	1	2	0	1	1	2	3	0	3	1	4	0	1	0	1	0	1	0	0	0	1	5	1	1	2	6	1	0	0	0	0	1	5	0	2	0	0	3	0	7	0	0	3	1	0	0	4	0	0	1	1	3	2	0	0	4	0	3	0	1	1	0	0	3	0	0	2	1	0	1	0	6	0	0	3	0	0	0	0	0	1	3	0	3	0	1	0	0	3	0	0	1	0	2	0	1	2	1	0	0	11	3	0	2	0	0	3	1	5	1	0	1	2	0	1	0	1	0	1	0	0	2	2	0	0	9	0	2	0	2	1	1	0	0	0	1	1	1	0	0	2	1	0	0	9	0	9	0	6	4	0	2	1	1	3	2	1	0	0	0	3	2	0	3	1	1	0	1	0	6	0	2	1	2	1	0	0	7	0	2	0	10	0	0	0	2	3	1	0	0	9	1	2	0	0	2	0	0	0	0	1	7	1	2	1	0	7	1	0	3	2	4	0	0	0	15	2	1	8	1	1	0	1	2	0	0	0	1	6	10	1	7	0	0	4	0	0	0	5	0	0	0	8	1	0	1	4	0	1	0	0	0	1	0	1	0	2	0	0	9	3	0	4	2	0	0	0	0	0	0	0	0	8	3	0	2	1	3	0	0	0	0	0	2	0	2	0	5	4	1	2	0	3	0	1	2	1	2	0	0	1	10	2	0	4	1	0	0	2	1	0	0	0	0	7	0	1	1	11	2	3	1	3	2	0	2	2	1	2	1	6	2	1	1	0	1	3	2	2	0	1	1	1	0	0	1	0	1	1	1	1	0	1	1	1	0	0	1	1	0	0	1	1	0	0	2	3	0	1	0	1	0	2	0	1	1	2	6	1	10	4	0	0	2	1	5	3	0	3	1	12	0	1	0	2	1	10	0	2	2	0	2	0	0	0	1	0	1	0	0	3	2	1	0	1	1	0	4	1	0	3	0	0	0	0	0	2	1	0	0	1	0	5	0	2	8	3	1	4	0	1	0	4	2	2	0	1	0	1	0	4	0	0	0	1	1	0	1	0	1	0	0	4	1	1	0	0	8	5	5	0	0	0	1	12	3	4	1	0	1	0	13	0	2	0	1	2	0	9	0	1	1	0	0	1	4	4	1	0	0	0	1	1	1	0	2	0	0	1	1	5	0	2	0	0	0	0	2	1	7	0	6	0	0	0	0	0	2	0	0	0	0	0	2	1	0	6	0	0	0	1	0	1	0	1	0	5	9	2	0	5	0	4	0	4	1	5	0	0	0	1	1	2	2	2	1	8	0	7	0	2	1	0	1	1	0	1	0	0	4	4	1	1	4	0	1	0	0	0	0	0	11	9	1	0	11	0	0	0	1	0	0	0	0	2	1	3	1	1	4	0	0	0	2	0	7	0	1	0	1	0	1	0	1	0	1	2	0	0	1	0	1	0	1	2	0	0	0	1	2	1	0	2	0	2	0	1	0	2	9	1	0	6	1	0	6	1	0	0	1	0	3	2	1	0	0	0	7	1	1	0	0	0	0	2	0	5	2	3	1	0	0	0	3	2	3	0	1	1	1	0	0	0	2	1	0	0	1	1	0	1	0	0	0	0	2	1	2	0	1	0	2	0	2	1	4	0	0	0	4	0	0	1	2	0	0	2	1	0	1	0	0	4	4	6	0	4	8	4	0	8	0	7	7	0	0	0	1	0	0	9	3	1	4	0	0	6	0	1	3	8	0	5	1	1	2	3	5	1	1	0	0	0	0	0	2	1	0	1	0	1	0	0	1	2	0	1	1	10	3	0	0	1	1	1	1	8	2	2	1	1	0	0	1	0	0	0	3	0	0	0	1	0	5	1	1	0	4	0	0	1	3	2	1	2	1	0	0	1	0	0	0	0	0	2	0	5	0	1	0	0	13	0	2	0	0	0	0	0	3	0	3	0	2	0	0	1	2	1	0	1	2	1	12	0	0	1	0	0	1	1	0	1	2	0	5	0	1	0	7	0	0	1	0	6	0	0	0	0	0	0	1	1	0	1	0	0	1	0	2	0	0	1	0	0	0	0	0	1	0	0	0	0	6	3	0	1	0	0	2	0	1	0	4	2	1	1	7	2	0	0	0	1	1	4	8	0	0	2	0	1	0	1	0	0	1	2	0	11	0	3	0	1	4	0	3	0	2	1	0	2	0	1	2	0	1	1	0	0	1	0	1	1	2	0	9	2	0	2	0	1	9	1	0	11	0	1	0	0	0	1	0	1	0	0	0	1	0	0	0	0	4	1	0	1	0	0	0	0	1	1	0	0	2	1	5	0	0	1	1	6	3	1	4	0	0	0	1	1	3	2	3	2	0	0	2	0	2	0	1	1	1	1	1	0	9	0	4	1	0	3	0	2	1	0	3	10	0	0	1	2	1	7	0	8	1	1	0	0	0	0	1	2	0	0	0	0	0	1	0	1	0	1	0	7	1	2	0	2	0	6	0	4	0	0	1	0	0	3	0	0	0	7	0	1	2	1	1	1	0	0	2	1	0	1	1	1	1	0	2	0	1	0	0	7	2	1	1	0	0	0	0	2	0	0	1	1	5	0	1	9	1	0	1	2	1	2	8	1	1	0	0	4	0	1	1	1	0	4	2	7	3	1	0	1	0	0	2	0	8	1	9	0	0	0	0	14	1	0	5	0	0	1	1	0	5	0	0	0	0	2	5	2	0	1	3	0	1	5	1	0	5	1	0	2	0	3	1	1	12	0	0	0	0	0	1	0	17	0	0	0	0	0	3	0	1	1	0	3	1	1	0	4	0	1	2	0	1	4	0	10	0	0	5	0	2	3	0	3	2	0	1	0	0	0	0	1	0	0	0	0	1	1	10	0	1	9	0	10	12	2	1	2	0	0	0	1	0	1	0	0	0	3	1	0	1	4	1	3	0	0	1	3	0	0	1	2	0	0	3	1	3	0	6	0	2	2	1	7	0	0	0	1	0	4	0	0	0	1	0	0	0	0	1	1	1	0	10	0	0	5	0	3	1	2	0	2	3	0	1	5	0	1	0	0	1	3	1	0	1	1	2	1	0	1	2	2	4	3	1	0	0	0	0	1	0	1	3	0	10	1	0	1	0	1	1	7	2	0	0	0	3	0	3	0	0	0	4	0	2	2	2	6	0	0	1	3	0	0	5	1	0	0	0	0	0	0	0	1	2	0	1	0	0	1	4	0	0	3	0	1	0	1	0	8	0	0	3	2	0	0	0	0	1	2	0	1	0	0	1	2	2	3	0	1	0	4	0	0	1	1	0	0	5	0	3	1	2	1	8	2	0	1	0	0	4	0	3	1	0	2	2	2	1	3	0	0	2	0	0	2	5	7	1	0	2	0	1	0	1	0	3	1	0	1	0	1	0	0	0	0	5	0	0	1	0	0	0	2	7	0	12	0	0	1	3	0	1	3	0	0	1	1	9	1	1	1	5	0	3	0	0	2	1	3	2	1	1	0	3	2	6	0	1	0	1	0	3	2	2	2	0	0	1	0	0	2	9	1	6	0	2	0	0	1	0	0	0	1	0	4	0	0	1	1	0	3	1	2	0	1	1	1	0	0	0	5	0	9	9	2	0	0	0	0	1	7	0	0	0	0	1	3	1	0	1	2	0	2	0	0	0	4	1	0	0	0	2	0	0	0	0	0	2	0	0	2	0	0	0	0	4	0	2	1	0	1	1	0	2	1	0	4	1	0	4	2	1	0	0	2	2	1	0	1	1	1	0	2	1	0	1	0	1	0	0	3	2	3	0	5	3	1	2	0	3	1	0	0	1	1	2	3	1	0	9	0	0	0	1	0	0	0	0	0	1	1	0	0	4	0	4	0	2	1	0	0	0	0	0	3	1	4	1	1	3	5	1	7	2	2	4	2	1	2	0	1	0	1	0	0	1	3	1	2	0	2	0	0	5	0	0	0	0	0	0	0	1	1	1	2	1	1	1	1	1	1	0	0	1	1	3	0	5	0	0	0	5	3	0	3	0	3	1	0	0	5	1	1	4	0	1	0	1	0	0	0	11	3	1	3	4	1	1	0	0	1	0	5	0	1	2	0	0	1	4	1	0	0	1	0	5	1	1	4	1	1	2	0	0	0	1	1	0	0	0	4	0	2	2	2	0	0	0	0	0	0	2	2	2	1	1	0	3	1	0	0	0	0	0	4	1	1	1	0	5	7	0	1	1	1	0	8	0	1	0	0	1	8	2	0	0	0	1	2	0	0	1	3	0	2	0	0	2	2	7	1	1	3	1	1	1	0	1	0	0	2	0	0	7	1	1	0	0	0	0	0	0	2	2	11	0	0	2	0	0	0	0	5	1	2	4	2	1	0	3	0	0	7	1	0	0	3	8	0	2	5	0	1	0	3	0	2	1	1	2	4	1	0	1	3	1	1	0	7	1	2	0	0	0	0	1	0	2	0	1	1	0	0	5	0	1	1	1	0	0	0	0	0	0	0	0	0	2	1	2	0	1	1	0	3	0	2	0	0	6	3	6	0	0	0	2	4	1	10	2	14	2	2	6	2	1	1	1	0	0	2	2	6	0	0	5	1	1	2	5	0	0	0	3	1	1	9	0	0	3	0	0	0	2	2	1	0	0	0	1	2	1	2	0	0	0	0	0	0	0	1	10	0	0	2	7	0	0	2	0	0	2	0	3	3	1	0	3	0	0	1	4	2	0	1	0	2	1	0	1	0	0	0	1	0	1	5	2	1	3	0	1	8	0	0	1	3	0	0	6	4	0	12	0	11	0	1	0	0	1	12	0	5	0	0	1	0	1	0	0	0	0	1	1	0	1	4	7	0	0	4	1	3	0	4	0	0	1	0	0	3	5	0	8	1	0	0	0	4	0	3	9	0	0	2	2	0	0	0	2	2	2	0	3	2	0	3	4	6	6	0	2	0	1	1	3	0	0	6	0	1	1	1	1	1	0	1	0	0	3	0	3	0	0	3	0	1	0	5	11	6	2	0	0	3	1	2	1	5	0	4	0	1	2	0	1	0	1	6	0	1	0	0	0	0	2	1	1	0	0	2	0	0	1	0	17	3	1	1	0	0	0	1	0	2	0	0	2	0	0	3	1	2	0	0	1	0	3	1	3	3	0	1	2	1	0	1	0	2	4	3	4	0	2	0	0	0	0	2	0	1	0	0	0	9	2	0	0	1	2	5	0	6	0	0	0	1	13	1	7	2	3	0	7	0	1	0	0	0	3	0	0	1	0	2	2	0	4	14	2	0	3	0	1	0	0	0	0	1	0	0	0	0	2	2	0	14	0	1	2	0	1	0	3	1	0	0	0	0	1	2	0	0	3	0	0	1	0	1	3	1	0	0	1	11	0	1	1	0	1	0	0	1	2	1	0	0	1	0	0	0	0	4	0	0	6	0	2	4	0	1	0	0	0	0	1	8	2	0	1	0	0	0	0	3	1	13	4	2	1	1	0	5	0	1	0	4	7	7	0	1	3	2	0	3	2	1	1	0	5	0	0	1	0	2	1	0	0	0	1	0	1	0	0	1	1	0	0	2	0	0	2	0	2	1	7	1	0	0	1	2	7	3	1	0	1	0	0	1	0	1	1	0	4	4	1	6	0	1	10	1	1	1	0	1	0	3	1	0	0	0	0	2	0	2	6	0	2	2	0	1	0	3	1	0	7	0	1	1	1	4	0	1	0	3	0	1	0	0	2	0	0	0	0	3	0	1	0	0	0	4	15	3	3	0	18	6	0	0	1	1	0	0	1	0	2	0	0	1	0	1	5	2	5	9	0	1	0	5	0	5	2	1	0	2	0	0	2	1	1	1	1	10	1	0	0	0	0	4	1	0	1	1	4	0	3	1	1	5	1	0	2	0	5	0	0	0	0	0	0	0	0	12	0	0	2	0	0	0	0	1	1	2	0	0	1	1	0	0	0	1	0	1	2	3	0	1	0	0	0	0	1	1	7	0	2	0	0	2	1	0	3	1	0	0	2	1	0	6	0	0	4	0	0	3	2	0	0	3	0	1	2	3	7	0	0	0	0	0	1	1	0	0	1	0	3	1	1	1	1	1	1	3	0	1	5	3	4	0	0	0	2	2	0	3	0	3	0	2	0	0	0	1	4	1	1	2	1	0	1	1	1	0	0	0	6	9	0	1	0	5	0	0	1	0	2	0	4	1	0	1	2	0	1	0	3	2	3	0	3	1	6	0	1	0	0	2	1	0	1	1	0	2	3	4	0	8	1	0	5	0	1	1	1	3	0	0	10	4	0	1	0	0	0	0	13	0	1	3	1	1	0	1	0	2	6	0	1	0	1	1	1	1	4	0	2	11	1	3	1	0	3	0	1	4	2	1	2	1	0	0	0	1	0	0	1	1	0	1	1	0	8	1	6	0	1	0	3	1	0	1	0	0	0	0	10	1	2	0	0	4	2	0	1	0	4	0	0	0	5	1	0	0	0	2	1	1	1	1	1	0	8	0	0	0	0	1	0	0	1	1	3	0	10	8	0	0	1	2	1	0	4	2	0	0	0	0	6	1	2	1	0	0	3	0	7	4	1	0	0	0	0	2	3	2	5	1	4	0	2	2	1	0	0	0	1	3	0	0	5	0	1	0	4	0	0	0	1	0	0	0	3	2	0	0	2	3	2	0	0	1	2	0	1	1	0	3	0	0	1	0	6	0	0	1	0	0	0	5	0	4	1	0	2	1	0	3	0	1	1	0	5	0	2	2	1	0	3	3	0	2	0	6	3	0	2	0	0	2	2	2	3	1	1	2	0	0	4	0	0	0	0	0	0	2	1	2	1	3	1	1	0	3	1	1	0	2	4	2	8	0	0	5	0	1	2	0	0	0	7	3	0	7	4	0	1	0	1	3	0	1	1	0	1	3	0	5	1	5	0	2	2	4	0	3	0	0	0	16	0	0	6	0	2	3	0	6	0	3	4	1	0	2	8	0	0	0	2	2	4	0	0	1	7	0	0	4	0	1	0	12	0	2	0	0	2	0	4	0	1	0	3	0	8	0	0	4	0	3	0	0	0	0	1	0	1	8	3	3	5	1	1	0	0	1	12	1	0	1	0	0	0	1	0	1	1	0	1	0	1	1	0	1	0	1	0	3	6	2	0	2	1	2	2	3	0	0	0	3	0	0	0	4	0	0	0	1	0	0	0	0	1	0	2	0	0	0	0	1	0	0	9	0	2	0	2	1	2	1	0	7	0	1	0	1	1	0	0	2	0	1	2	2	0	0	0	1	0	2	1	0	3	0	2	5	6	0	1	0	11	0	2	8	3	0	1	1	0	0	3	1	0	0	0	1	8	4	1	2	0	2	0	0	2	6	0	0	5	2	2	0	0	0	0	2	7	1	3	0	1	3	0	3	2	2	0	1	1	6	0	0	1	0	0	0	14	0	1	1	2	0	1	3	2	0	5	0	0	3	1	9	0	0	0	0	0	0	0	0	0	0	1	1	3	0	0	1	2	0	2	1	8	1	0	0	3	5	0	1	1	0	0	0	0	1	2	6	2	0	4	1	0	0	1	2	0	1	1	0	1	3	9	1	1	3	0	4	1	0	1	1	0	1	6	1	0	3	0	5	5	0	0	1	0	1	2	0	1	3	1	0	2	0	0	1	1	7	0	5	0	0	1	2	0	2	0	0	0	0	1	0	0	6	0	2	1	0	0	0	0	1	3	0	0	0	0	2	0	0	0	2	1	0	1	4	1	0	1	0	0	6	0	3	5	0	1	0	0	1	0	0	0	0	0	0	0	4	0	2	1	0	2	2	0	1	1	2	0	0	3	1	1	0	0	0	5	0	2	2	1	1	0	0	0	0	0	1	0	7	1	1	0	2	0	0	0	0	2	1	0	1	0	3	0	0	6	0	0	1	0	1	1	0	5	0	0	0	0	7	0	0	5	3	5	7	0	0	0	0	8	0	1	0	0	1	1	0	1	0	3	2	0	0	2	0	2	2	1	0	5	2	0	1	3	0	2	0	0	0	6	0	1	12	3	1	0	3	2	0	5	0	1	1	1	0	0	1	0	0	0	0	0	0	0	0	2	2	0	2	0	3	1	0	0	0	0	4	5	0	0	0	0	1	1	6	0	0	1	1	0	1	3	2	6	0	0	0	0	5	5	0	2	0	0	5	1	1	0	1	0	0	3	2	4	0	0	0	1	0	0	8	5	4	0	0	2	2	1	0	0	1	1	0	0	1	0	6	1	0	1	0	4	0	3	0	0	0	1	0	1	0	2	4	4	0	0	2	1	5	0	2	0	0	1	1	3	1
N0.HOG0005497	11	25	2	3	3	4	3	6	3	15	13	5	20	11	5	7	11	5	4	5	5	7	4	4	6	4	5	11	5	4	3	13	8	6	9	15	0	7	1	7	24	4	25	10	4	6	9	2	12	2	4	4	3	2	11	5	6	10	11	8	12	8	16	3	2	2	14	17	3	6	3	18	7	6	2	2	1	13	8	15	12	3	9	11	4	9	1	6	6	4	5	4	15	3	3	11	16	2	18	11	20	15	5	3	13	3	7	2	8	4	11	3	6	8	7	4	9	11	2	4	6	11	7	7	5	3	5	8	2	6	33	3	4	8	3	9	4	6	2	3	3	14	10	0	1	2	0	12	5	2	5	15	20	7	9	6	1	9	4	3	8	7	0	9	6	10	0	2	7	7	13	3	4	10	23	11	0	18	7	4	4	7	2	3	6	2	11	2	1	7	5	1	1	7	18	18	4	6	7	15	7	0	3	3	4	9	11	1	1	9	4	9	5	11	7	9	13	11	3	7	5	1	7	19	3	4	2	13	6	10	2	1	4	10	6	6	2	5	7	0	5	10	8	12	3	5	11	2	4	9	4	3	3	5	9	5	0	7	5	7	4	10	2	8	14	4	1	1	6	4	10	3	7	5	14	10	1	3	7	1	3	23	3	5	0	19	8	13	6	3	20	3	0	3	9	4	2	15	5	6	16	8	2	3	7	7	4	5	3	9	0	0	9	2	7	16	20	3	6	4	7	7	9	5	1	1	2	6	7	4	3	7	1	8	9	7	2	6	4	0	3	4	7	2	5	3	4	4	16	1	21	8	5	36	11	4	2	6	12	0	6	11	7	10	4	8	1	11	3	5	3	1	8	0	20	5	8	8	7	7	4	3	1	4	2	4	9	7	1	5	8	10	9	5	10	1	8	21	24	16	12	1	10	11	5	16	11	12	4	0	5	7	3	4	10	3	2	4	4	4	4	3	13	7	1	8	2	0	0	7	14	3	2	23	8	6	9	17	2	0	2	5	11	12	5	4	11	6	12	11	8	6	9	3	6	5	5	3	11	30	3	6	4	9	8	8	2	5	10	12	5	6	5	2	4	4	4	5	6	11	2	1	25	16	1	2	1	6	7	2	3	2	3	12	3	4	4	13	15	9	6	5	16	4	21	4	1	5	1	7	1	4	5	2	4	11	3	12	4	14	4	2	6	5	10	2	0	1	0	3	13	2	3	0	4	0	6	6	10	4	2	4	1	12	11	6	7	4	2	13	2	1	11	15	4	8	3	9	3	3	4	3	5	7	4	3	2	7	31	0	4	11	2	2	23	11	3	5	7	3	2	4	4	3	12	2	2	5	2	35	1	4	5	6	3	3	2	14	2	2	6	2	3	3	4	1	13	3	6	7	9	2	10	3	1	4	7	7	9	5	4	7	9	6	5	2	0	0	4	2	5	5	3	8	6	12	11	5	5	6	3	1	7	8	6	8	4	1	5	1	7	8	8	2	3	6	4	2	3	4	4	5	6	5	2	10	16	18	8	8	3	7	6	8	2	5	2	9	3	15	3	9	4	1	3	6	4	13	2	2	2	13	6	2	0	6	0	13	20	6	7	3	11	11	1	2	5	7	14	11	9	10	6	12	4	3	7	6	5	2	7	2	15	2	13	3	5	3	2	8	1	1	3	11	4	5	19	9	5	2	6	3	7	10	3	3	5	9	3	5	3	4	7	4	2	3	6	5	0	7	3	9	3	1	4	2	3	1	2	6	1	7	6	9	11	1	2	4	0	3	6	1	16	5	4	5	2	11	10	3	4	6	3	14	5	8	0	7	10	22	6	0	6	12	3	6	0	8	4	3	3	2	8	2	2	9	2	5	6	4	18	5	1	15	20	8	10	6	12	2	5	1	18	7	1	6	8	2	2	1	6	5	10	1	8	18	0	5	3	3	0	5	0	4	16	16	7	5	2	6	4	7	1	4	1	9	3	10	2	11	17	3	5	9	10	7	6	6	7	5	1	4	2	4	8	4	4	9	3	1	4	15	6	8	1	16	8	17	7	3	20	11	7	0	0	11	6	2	1	8	6	19	3	5	4	9	14	2	5	2	3	4	2	6	2	6	4	4	18	1	15	11	5	9	3	0	11	3	10	0	13	2	1	11	14	7	4	9	13	3	13	5	3	1	5	2	8	13	5	9	6	2	11	1	3	5	8	15	9	7	5	5	10	6	3	3	3	12	13	9	0	8	14	3	12	1	5	6	5	17	3	7	7	2	5	2	1	3	22	3	3	3	3	1	2	5	6	1	7	2	8	19	12	3	8	20	5	7	5	2	10	2	6	2	7	3	4	10	10	3	21	1	8	5	4	7	7	15	10	9	4	1	9	8	8	2	9	1	8	6	1	8	13	0	21	10	5	2	9	5	8	16	0	0	1	8	10	7	8	1	5	9	12	11	2	1	6	7	6	7	10	24	6	3	6	2	6	8	6	1	7	8	5	5	3	9	3	5	12	3	1	4	5	3	21	4	9	5	15	4	4	6	7	10	7	1	5	5	1	1	5	0	14	16	5	9	2	4	2	11	8	0	14	3	5	4	5	0	1	23	4	8	10	10	4	10	4	2	6	3	8	1	1	12	6	6	3	2	15	3	5	1	1	8	8	3	7	14	2	11	2	9	14	2	6	8	4	6	20	19	0	15	2	8	5	9	13	11	17	7	7	10	4	2	9	2	11	1	4	6	1	11	9	9	11	15	1	17	0	7	7	5	6	3	5	3	0	4	6	3	6	2	7	6	6	5	2	9	6	13	4	3	10	0	8	10	5	9	4	6	11	3	0	3	2	5	2	7	3	5	21	7	9	0	0	7	4	4	2	4	1	0	11	0	8	5	3	5	11	3	1	8	10	10	9	6	9	15	6	22	7	3	2	22	4	3	17	12	11	8	3	3	4	4	6	3	6	9	7	11	1	2	9	14	4	3	2	2	4	7	3	16	5	4	3	16	9	5	2	5	3	6	3	5	6	8	11	7	8	4	2	8	4	6	4	13	23	10	4	4	8	31	2	2	12	4	14	4	6	4	6	2	7	3	0	4	2	11	0	13	0	8	3	20	11	8	11	5	6	15	7	5	11	8	6	14	9	7	10	2	4	5	2	11	6	2	2	0	4	0	8	1	9	1	1	8	12	3	0	6	11	2	5	4	5	4	18	1	16	15	8	4	10	4	15	9	10	6	9	1	1	15	7	7	3	1	28	2	8	1	7	7	10	6	6	14	3	6	5	4	24	7	1	1	18	19	1	4	10	19	14	2	11	6	21	5	6	2	1	25	4	2	8	5	4	18	5	9	7	15	2	5	11	5	0	1	5	11	8	4	12	3	5	4	2	5	4	8	14	4	0	5	7	9	13	0	22	4	6	4	4	5	4	2	3	5	5	8	9	3	9	18	6	2	4	3	0	3	1	6	8	8	3	12	7	14	19	7	1	6	7	7	6	5	16	10	1	5	12	7	14	6	9	0	11	8	15	15	6	9	6	5	7	5	7	4	4	2	12	4	5	12	4	15	2	9	7	4	15	1	4	5	1	5	6	4	9	3	5	3	7	13	5	5	12	16	2	2	8	4	14	14	8	2	2	5	4	16	5	14	2	5	7	6	4	2	8	0	6	8	5	6	16	6	4	16	3	11	2	4	2	3	1	4	6	3	7	8	10	6	6	8	1	1	6	0	0	7	2	2	6	11	2	9	4	5	0	4	4	3	3	8	1	11	12	2	5	2	2	12	12	13	2	17	2	5	3	9	17	10	2	6	14	0	17	11	19	12	10	10	9	16	7	6	8	19	1	17	8	6	6	2	5	1	4	3	2	4	0	2	6	4	9	8	7	6	7	6	6	8	2	6	9	1	7	0	24	6	4	17	11	14	5	4	6	6	9	2	2	7	4	9	9	6	1	7	5	21	9	11	3	10	6	3	0	13	3	20	4	2	18	1	5	8	4	5	1	1	2	3	5	13	4	12	11	4	11	10	0	6	6	3	3	4	5	15	6	3	6	7	8	3	2	25	4	2	4	4	13	15	6	21	5	4	10	2	5	8	11	4	7	0	8	4	5	8	8	5	1	4	3	6	3	7	6	6	11	7	6	7	5	4	6	10	13	6	7	0	2	2	5	1	12	9	13	12	15	7	5	8	10	1	1	7	4	7	2	7	8	2	5	7	8	0	5	11	7	26	4	2	9	17	4	1	6	4	3	6	6	4	6	2	0	7	9	5	0	3	11	4	2	9	0	5	6	6	6	6	0	6	4	11	4	3	12	1	12	15	2	6	10	11	8	3	1	2	3	8	3	6	3	7	1	0	14	0	5	4	6	6	0	8	3	6	2	3	5	2	6	10	3	0	9	9	9	10	7	7	4	9	6	1	8	12	7	4	12	1	9	4	14	5	5	3	4	3	7	5	5	7	2	3	2	6	1	5	1	16	1	2	3	5	3	6	6	1	1	14	3	0	18	6	5	4	7	3	4	7	0	5	3	3	6	3	14	7	0	5	10	22	5	0	12	2	16	17	3	0	1	0	16	5	8	1	8	7	3	22	5	11	5	5	15	12	7	11	1	20	10	20	0	5	9	5	12	5	17	10	0	2	8	8	5	9	2	16	10	8	18	0	3	8	2	0	1	14	19	15	2	4	3	2	3	14	5	14	2	9	8	2	7	7	9	1	4	7	7	3	4	32	2	7	13	6	10	3	3	2	0	3	5	8	2	3	10	7	14	2	5	4	2	0	18	6	11	3	12	22	10	5	4	6	3	7	11	9	9	7	4	8	10	7	5	3	6	3	9	2	8	8	6	8	2	10	5	3	2	1	0	13	6	4	8	3	4	5	1	6	5	4	6	12	14	7	4	12	4	3	0	4	5	2	5	1	2	8	5	2	3	4	3	5	2	4	13	19	4	8	5	4	4	4	0	3	5	2	17	0	3	3	6	3	2	10	17	1	6	9	3	6	3	3	4	3	7	13	6	6	5	9	7	6	12	1	8	6	4	2	2	13	7	1	12	4	2	9	0	7	8	1	3	4	3	2	3	1	10	4	9	8	0	4	6	3	15	6	10	8	0	9	4	4	1	3	0	2	2	6	6	8	2	2	7	9	4	6	12	11	2	2	3	2	1	3	3	14	10	6	6	16	2	8	1	6	8	3	0	1	1	6	4	7	2	4	6	15	6	9	12	2	12	3	12	15	3	8	5	5	8	10	18	11	6	5	2	4	4	10	6	10	3	0	19	8	12	8	3	5	2	12	8	2	12	3	0	5	4	8	16	4	13	3	1	11	6	8	5	12	6	9	2	4	4	11	7	3	6	10	5	2	3	4	3	7	6	13	6	2	4	7	2	4	3	8	4	2	5	3	0	3	1	7	1	11	5	2	4	6	4	0	7	5	7	3	5	2	8	1	2	4	2	22	4	7	1	0	4	6	2	4	1	8	5	4	2	2	9	12	5	4	4	8	3	19	15	3	6	5	1	8	2	4	1	5	5	1	7	0	1	13	4	2	0	5	16	4	4	5	3	6	11	3	4	12	3	4	6	12	2	6	5	4	9	3	2	5	2	9	6	4	5	4	8	17	3	3	4	6	6	6	4	11	4	8	8	7	8	23	0	1	3	4	17	1	14	16	0	3	5	0	7	2	4	5	4	1	3	7	13	6	5	4	1	13	7	7	6	3	14	4	13	1	6	3	9	3	2	2	2	2	8	11	4	3	3	6	8	6	6	2	6	6	4	4	16	7	6	0	2	2	6	10	2	1	8	5	6	1	4	3	3	2	4	3	2	4	5	9	5	4	8	4	1	11	1	5	6	5	9	10	19	16	2	18	1	5	2	9	6	4	13	9	9	2	4	6	1	5	4	2	3	6	5	3	8	21	9	2	5	2	9	3	7	7	5	21	13	5	1	8	2	2	13	7	10	2	11	6	0	3	6	6	4	0	3	5	1	8	9	0	6	5	5	0	11	6	6	3	10	0	18	9	4	7	0	10	5	0	5	2	5	3	26	5	8	6	3	4	5	5	3	9	2	4	10	8	4	6	6	3	3	3	3	1	16	6	0	14	9	4	2	4	2	5	0	6	12	2	1	1	10	2	0	1	9	2	7	22	3	12	1	2	6	9	9	1	0	7	5	0	8	6	9	9	1	6	4	4	6	5	5	27	11	7	5	15	14	4	2	7	11	4	7	6	1	26	6	5	1	8	6	17	6	2	11	11	6	5	7	5	1	10	4	6	8	2	5	1	7	20	8	0	7	0	7	13	12	13	6	7	3	1	1	8	2	2	8	3	7	7	10	13	15	0	4	13	6	3	14	9	13	4	4	12	10	10	6	8	6	8	4	3	4	3	23	2	5	7	5	4	4	1	6	8	2	6	23	15	11	24	13	4	6	7	7	5	4	3	1	0	3	6	1	2	9	8	6	17	7	7	9	3	3	5	3	3	4	12	3	6	12	6	0	14	6	6	2	3	16	11	5	3	5	3	5	7	6	1	10	0	5	9	1	13	2	5	7	10	7	3	10	3	7	18	9	9	16	0	3	4	7	6	5	3	5	8	9	3	7	4	4	0	2	3	5	11	1	14	10	4	7	2	2	5	14	0	6	5	1	3	5	6	1	7	3	9	16	5	6	6	8	3	4	11	5	5	2	10	1	10	4	10	11	6	4	1	8	5	4	17	32	0	11	3	10	2	6	2	3	5	3	2	1	6	5	8	9	3	7	3	6	1	8	6	10	2	3	5	0	2	5	5	2	7	9	6	9	2	0	9	6	8	12	5	6	7	13	5	3	4	8	4	6	5	7	19	0	17	3	13	2	11	3	4	4	6	0	5	3	6	8	4	16	7	7	6	8	3	3	3	5	5	16	11	6	4	1	15	4	4	8	15	2	3	5	2	10	6	4	2	6	11	5	2	8	2	1	5	11	18	5	12	5	5	8	5	3	9	8	4	4	17	8	12	2	5	3	17	4	13	0	4	6	9	2	8	7	5	3	7	8	2	3	10	9	17	0	5	15	2	5	1	9	16	9	1	8	17	2	19	9	5	3	0	6	5	4	1	11	12	17	1	4	13	13	8	9	3	13	3	3	3	7	4	5	6	6	3	16	12	15	1	13	5	0	11	10	4	6	4	0	11	4	5	7	1	9	8	13	3	5	5	2	11	15	5	11	9	5	4	5	6	7	4	5	5	13	3	3	2	3	12	4	8	8	4	6	4	5	2	6	5	8	3	1	11	7	19	9	0	10	4	0	5	3	5	9	5	4	2	2	1	4	22	5	1	5	7	8	3	9	19	13	12	9	16	5	0	4	5	3	15	17	2	6	9	3	2	8	13	5	10	1	2	4	4	6	3	5	13	1	16	2	10	3	3	3	8	0	2	8	2	15	5	3	4	19	13	13	7	5	6	3	9	7	10	3	3	9	5	6	6	6	6	2	1	1	4	4	7	9	9	0	6	4	3	3	5	4	13	2	7	3	1	5	1	4	4	3	1	3	20	2	3	2	3	1	19	6	16	5	3	3	6	18	8	13	15	6	10	9	3	1	7	5	14	2	12	3	14	10	12	10	2	2	6	1	3	4	6	2	11	3	4	10	19	7	6	10	2	1	21	2	8	13	4	3	9	6	11	1	2	3	8	1	2	7	6	4	1	7	2	8	3	7	3	3	6	11	10	13	2	2	20	4	0	7	2	0	12	5	9	8	7	4	17	9	3	9	8	6	0	16	12	9	4	7	6	12	3	0	3	6	0	7	2	10	8	3	1	8	2	2	8	10	22	6	8	6	1	0	5	0	11	7	3	6	5	11	8	2	7	6	8	5	1	8	2	13	1	2	4	8	6	9	14	7	5	11	2	1	26	12	2	1	8	5	7	25	5	0	5	8	21	2	9	14	3	12	4	18	1	10	8	3	3	15	8	1	5	16	4	1	6	10	1	5	6	3	4	7	9	11	6	1	8	0	0	4	18	4	5	21	4	6	2	6	1	3	4	6	3	10	4	11	10	5	9	4	6	13	1	3	8	2	12	5	4	4	3	1	17	4	5	7	6	8	7	3	11	5	14	6	5	5	3	8	15	16	7	3	2	8	9	6	16	5	7	5	15	7	0	13	4	8	9	4	5	8	8	1	6	6	10	0	4	6	0	0	4	4	5	1	2	5	0	4	11	4	9	3	18	7	10	19	4	1	12	4	7	12	17	5	20	1	3	3	17	13	0	5	5	4	5	12	12	3	5	0	15	3	2	8	4	11	0	5	8	10	6	2	9	4	6	1	12	10	5	20	1	13	11	6	4	10	2	20	8	17	5	4	3	10	11	19	0	1	11	4	4	3	5	6	17	2	2	18	11	12	1	18	2	7	6	1	6	8	17	0	17	5	2	4	0	8	9	2	16	3	4	14	12	3	4	14	2	16	4	4	2	5	0	4	9	23	32	10	7	7	4	11	9	2	2	6	5	4	10	1	0	2	1	12	4	3	5	2	2	0	0	4	4	7	10	28	9	7	7	16	9	15	6	1	21	20	4	11	6	2	10	2	7	4	6	13	0	5	1	1	2	1	5	0	2	0	7	2	2	4	7	4	11	6	4	5	3	3	3	3	0	14	11	5	13	3	4	20	6	26	4	0	7	3	7	4	8	8	0	5	3	4	2	6	7	5	15	10	5	4	4	3	1	2	0	4	2	5	3	4	1	6	2	2	1	5	7	2	7	14	0	4	5	7	16	6	18	3	9	7	11	6	2	5	5	9	5	1	6	0	3	3	9	8	13	19	6	11	4	0	2	3	4	9	3	7	5	7	6	1	11	2	0	25	2	7	3	6	8	6	5	6	6	1	13	6	5	3	5	10	13	6	8	2	5	6	16	6	5	5	3	9	13	4	2	2	6	7	6	4	0	6	2	7	2	7	4	2	3	6	6	2	6	0	8	5	10	2	0	4	4	6	1	15	13	9	1	4	6	4	4	17	0	11	8	4	0	2	4	9	12	4	9	9	5	16	1	9	13	2	7	13	2	5	9	7	5	6	0	8	1	2	8	1	8	4	4	3	3	1	2	8	3	3	0	10	4	5	3	2	4	10	15	6	2	6	3	12	7	2	9	4	4	6	5	4	10	5	5	3	9	12	1	3	2	10	9	3	7	5	0	4	9	9	2	4	6	10	2	10	7	18	10	0	6	4	6	1	8	10	4	9	13	0	17	4	12	5	3	10	7	8	5	3	4	6	2	2	8	3	0	13	5	6	1	2	3	12	11	5	7	7	14	6	2	4	8	6	9	8	5	9	3	5	0	7	6	4	4	2	27	15	4	13	3	18	3	4	14	2	5	3	3	2	8	10	4	2	2	9	4	1	0	1	0	14	4	7	1	3	4	11	9	1	2	15	4	7	2	1	9	3	5	4	0	1	9	5	2	17	6	2	4	1	4	7	5	3	6	8	3	0	0	6	10	4	2	5	1	4	24	5	6	2	8	16	2	0	4	12	9	3	15	4	1	2	2	2	11	1	7	1	4	3	2	7	3	3	6	0	7	6	5	2	2	18	5	10	3	7	14	6	1	4	5	5	4	2	1	2	2	3	15	3	7	1	4	6	2	10	8	6	11	9	16	2	1	5	6	4	4	14	7	16	3	10	6	1	3	4	4	5	1	6	6	11	5	6	2	5	1	8	15	26	0	1	1	13	9	1	8	4	3	3	13	4	1	5	9	15	5	5	9	4	7	4	1	8	20	7	6	8	6	8	0	1	4	7	8	3	11	13	7	16	3	3	18	4	4	5	19	15	6	5	21	16	1	3	1	7	6	1	17	6	4	10	1	2	3	4	4	16	7	7	3	6	5	6	5	4	5	5	4	15	5	10	3	11	6	1	8	7	7	5	16	9	2	10	6	1	3	6	4	6	3	2	9	2	2	3	14	9	6	5	8	15	0	5	8	8	7	0	14	12	13	1	3	11	6	18	2	3	14	3	4	0	16	8	2	2	3	10	3	15	7	3	8	2	13	4	4	7	2	12	0	0	3	14	9	0	12	10	7	6	4	6	3	5	2	3	8	2	2	6	8	2	13	3	4	6	6	2	10	6	1	5	1	3	2	3	6	2	11	5	10	2	6	4	10	0	4	2	8	8	6	7	11	7	3	1	12	0	9	6	7	0	0	11	9	2	2	4	7	4	8	7	0	5	7	5	6	8	6	22	0	6	2	10	12	0	0	1	0	3	3	14	2	8	2	3	2	6	2	5	1	11	8	3	9	1	1	5	21	0	21	6	5	8	9	10	18	23	9	9	8	5	5	19	9	7	3	12	9	16	12	5	2	6	3	1	5	3	9	2	2	10	17	4	1	7	9	7	11	1	10	1	15	12	2	2	11	4	2	1	5	7	9	17	3	7	1	10	1	1	2	5	5	3	1	3	8	2	1	6	9	15	5	9	7	11	1	12	4	3	0	6	5	6	12	3	9	13	4	16	9	9	11	6	2	9	2	10	5	0	2	22	9	6	1	5	12	4	4	6	2	3	4	25	2	8	2	5	1	3	3	4	3	5	18	4	16	14	4	15	2	9	1	11	2	2	5	0	3	11	13	0	11	7	6	7	8	12	12	3	1	12	1	6	6	3	1	7	4	2	0	0	2	16	0	16	1	10	4	16	4	2	9	4	5	1	6	5	6	9	7	5	3	3	1	25	0	13	4	17	3	7	5	4	7	1	4	3	10	3	4	3	0	4	24	4	6	9	9	5	3	8	2	16	3	10	3	19	3	5	4	1	2	0	4	4	4	4	3	5	7	8	23	6	10	5	10	18	8	8	5	1	17	4	6	8	14	4	8	0	2	3	6	1	4	5	3	3	12	3	2	12	0	2	1	2	4	10	2	3	15	5	4	1	2	7	12	0	11	8	12	5	3	13	4	13	7	13	6	5	5	4	6	3	9	7	6	5	17	6	5	7	4	5	1	3	13	0	21	12	2	4	6	10	3	6	6	15	6	0	11	2	12	5	3	2	7	3	11	2	11	2	2	2	10	13	1	7	8	12	1	6	1	6	2	3	8	2	6	11	6	3	8	9	5	5	10	0	9	1	6	10	4	4	22	6	12	8	6	6	3	9	2	1	10	6	13	8	6	4	1	13	10	3	1	10	4	3	13	6	4	14	1	4	1	1	5	3	13	8	3	6	4	6	14	2	4	2	6	6	2	1	2	16	7	11	3	14	3	2	3	2	5	4	4	17	7	5	13	9	6	5	2	2	1	3	7	11	6	9	0	4	6	8	9	7	9	0	10	0	0	30	5	4	3	2	6	0	0	4	2	2	11	0	11	2	4	5	4	4	2	2	14	2	15	7	4	1	18	0	2	7	2	7	3	5	6	7	4	10	2	25	1	12	7	9	2	3	0	3	18	1	3	4	5	10	4	6	13	6	7	9	3	2	1	22	18	5	1	1	1	9	3	4	25	7	15	23	4	4	10	2	21	2	0	3	6	3	3	8	3	3	16	15	0	3	9	9	7	12	5	6	9	7	1	9	13	8	12	5	0	12	7	2	2	24	5	0	2	2	10	9	13	3	4	2	8	1	5	3	5	6	3	4	7	2	1	2	5	1	4	13	1	8	0	3	12	2	1	3	16	1	6	3	3	6	5	11	6	4	2	9	1	15	9	9	8	5	10	0	2	16	16	1	9	4	2	4	5	3	4	6	8	1	4	6	19	2	2	8	12	2	4	5	22	9	3	5	2	0	3	2	1	11	0	1	9	2	1	7	5	1	4	1	25	9	11	3	3	5	5	2	7	1	3	10	9	11	6	10	13	21	9	7	7	4	2	2	13	6
N0.HOG0000235	0	1	1	1	0	0	2	0	0	0	3	0	1	0	0	0	0	0	0	0	0	0	0	0	0	0	0	0	0	0	0	3	1	0	1	0	0	0	0	0	4	0	0	0	0	0	0	0	1	0	0	1	0	0	1	0	2	2	2	0	0	2	1	0	0	0	2	1	0	0	0	0	0	0	0	0	0	0	0	0	0	0	0	0	0	0	0	0	0	0	0	1	0	0	0	0	1	0	0	0	0	0	0	0	3	1	0	0	0	0	3	0	0	0	0	0	0	0	0	0	1	0	0	0	0	1	0	0	0	1	0	0	0	0	0	0	0	1	0	0	1	0	1	0	1	0	0	1	0	0	0	0	0	2	2	0	0	0	0	0	0	0	0	0	1	0	0	0	0	0	0	0	1	0	0	0	0	0	0	0	0	0	0	0	0	0	0	1	0	0	0	0	0	1	0	0	0	0	1	1	0	0	0	0	0	0	1	0	0	0	0	1	0	0	0	0	1	2	0	1	1	0	0	0	0	0	0	0	0	0	0	0	0	2	0	0	0	0	0	0	2	1	0	0	0	1	1	0	0	0	0	0	0	0	0	0	0	0	0	0	0	0	0	0	0	0	0	0	1	0	1	0	1	0	0	0	0	1	0	1	0	0	0	1	0	0	0	0	0	0	1	1	0	0	0	1	1	0	0	0	0	1	1	1	0	0	0	0	1	0	0	0	1	0	0	1	0	0	0	0	1	0	0	0	0	0	0	0	1	4	0	0	1	0	0	0	0	0	0	0	0	0	1	0	0	1	0	1	0	0	0	0	2	0	0	0	0	0	0	0	0	3	1	0	1	1	0	0	0	0	0	0	0	0	2	0	0	0	0	0	0	0	0	0	1	0	1	1	0	1	0	0	0	1	1	0	0	0	0	2	0	0	1	1	0	0	1	0	0	0	0	1	0	1	0	0	0	0	0	0	0	1	1	1	1	0	1	0	0	0	0	0	0	1	1	0	2	0	2	0	0	0	0	0	1	0	2	0	0	0	2	0	2	0	0	0	0	0	1	2	0	0	0	0	1	0	0	0	0	0	0	0	0	0	1	0	0	2	0	0	2	0	1	1	0	0	0	0	2	0	0	0	0	0	0	0	0	0	1	0	0	2	1	0	3	1	0	0	0	0	0	0	0	0	0	0	0	0	2	0	1	1	0	1	0	0	0	0	0	0	0	0	1	0	0	0	0	0	1	0	0	0	0	0	0	0	0	0	0	0	0	0	0	2	1	0	0	2	2	0	0	1	0	2	0	0	0	0	0	0	0	0	1	0	1	0	1	0	1	1	0	0	1	0	0	0	0	1	0	0	0	0	0	0	0	1	0	0	1	0	1	0	0	1	0	0	0	0	0	0	0	0	2	0	0	0	1	0	0	1	0	0	1	0	0	0	0	1	0	0	1	0	0	0	0	1	0	0	0	0	0	1	0	0	0	1	0	0	0	0	0	0	0	0	0	0	0	0	1	0	0	1	0	0	0	0	1	0	0	0	0	0	1	0	1	0	1	0	0	0	0	0	0	0	0	0	0	0	0	0	0	1	0	1	0	0	0	0	0	0	1	0	0	0	0	0	0	0	0	0	0	0	0	1	1	0	4	1	0	0	0	0	2	0	1	0	0	1	0	0	2	2	0	1	0	0	0	0	0	1	0	0	0	0	0	0	0	1	0	0	0	1	0	0	1	1	0	0	0	2	0	0	0	0	0	0	0	0	0	0	0	0	0	0	1	0	0	1	0	1	0	0	0	0	0	0	0	0	0	0	0	0	0	0	0	0	0	0	0	5	0	2	0	2	0	0	1	0	0	0	1	0	0	2	0	1	1	0	0	2	0	0	1	2	1	0	1	0	0	1	2	0	2	0	0	0	0	0	0	0	0	0	0	2	0	1	0	0	0	0	0	0	0	0	0	0	0	0	0	1	0	2	0	0	0	0	0	1	1	0	0	0	1	1	0	1	0	0	2	0	1	1	0	2	0	0	0	0	0	0	0	1	1	0	0	2	1	1	0	1	1	0	1	0	0	0	0	0	0	0	0	0	0	1	2	1	0	0	1	1	0	0	0	1	0	0	0	1	0	0	0	0	0	1	0	0	1	0	0	0	1	0	0	1	0	0	3	0	1	0	0	1	0	0	0	1	0	0	1	0	0	0	0	0	0	0	1	2	0	0	0	1	0	0	1	2	0	0	0	0	0	0	0	0	0	0	0	0	0	0	1	0	0	1	1	0	0	0	0	0	0	0	1	0	0	0	0	0	1	3	0	4	0	0	0	0	1	0	0	0	0	0	0	0	0	0	0	1	1	0	2	0	0	0	0	0	0	1	0	0	1	0	0	0	1	0	2	0	0	0	0	1	0	0	1	0	0	2	1	0	2	0	0	0	0	0	0	1	0	0	0	1	1	0	1	0	0	0	2	0	0	0	0	0	0	1	2	1	1	0	0	0	0	0	0	1	0	0	3	0	0	0	0	0	0	0	0	0	0	0	1	0	0	1	0	0	0	0	0	0	0	0	0	2	0	0	0	0	0	0	0	0	1	0	2	0	0	2	0	1	0	0	1	0	0	0	1	0	0	0	1	0	0	1	0	1	0	0	2	0	0	0	0	0	0	0	0	2	1	1	0	0	0	0	0	1	0	1	2	0	1	0	0	0	0	0	2	0	1	0	0	2	1	0	0	0	0	1	0	0	1	1	0	1	0	1	0	0	1	0	0	0	0	0	0	3	0	0	1	0	0	1	0	0	1	0	1	1	0	0	0	1	0	0	0	1	0	0	0	0	0	0	0	0	0	0	0	0	1	0	0	0	0	0	1	0	0	0	1	0	0	0	0	0	0	1	0	0	0	0	0	0	0	0	0	1	1	1	1	0	0	1	0	0	0	0	0	0	0	2	1	0	0	0	0	1	0	0	0	0	0	0	2	1	1	0	0	0	0	1	1	0	0	1	0	0	1	1	0	1	0	0	0	0	2	0	1	1	0	0	0	0	0	0	1	1	2	0	0	2	1	1	0	0	1	0	0	0	0	0	0	0	1	0	0	0	0	0	1	0	0	0	0	3	1	0	0	0	1	1	1	1	0	0	0	0	0	0	0	0	0	0	0	1	0	0	0	0	0	0	1	0	0	0	0	0	1	0	0	1	0	0	1	0	0	0	1	0	1	0	0	0	1	0	2	0	2	1	1	0	0	1	1	0	0	0	0	0	0	0	1	0	0	1	0	0	0	0	0	0	0	0	0	0	0	0	0	0	0	0	0	0	1	1	0	2	0	0	0	1	0	0	0	0	0	0	0	0	0	4	0	0	0	0	0	0	0	0	1	0	1	1	0	0	0	1	0	2	1	0	0	0	0	1	1	0	0	0	0	0	0	0	0	0	0	2	0	0	0	0	0	0	0	1	0	0	0	0	0	0	1	0	0	0	2	0	3	0	0	0	0	0	0	1	1	0	1	0	0	0	1	0	0	0	0	1	1	0	0	0	1	0	0	1	0	0	0	0	0	0	0	1	0	0	0	0	1	0	1	0	0	0	0	0	1	0	0	0	1	0	0	0	0	0	1	0	0	0	0	0	0	0	0	0	0	0	0	0	1	0	0	1	2	0	0	1	0	0	0	1	0	0	0	2	0	0	0	1	0	1	2	0	0	0	1	0	1	0	0	0	0	0	1	0	0	1	0	0	0	0	0	0	0	0	1	0	0	0	0	0	1	0	0	1	0	0	0	0	0	0	1	2	0	2	0	0	0	0	3	0	0	0	0	0	0	0	1	0	0	0	1	0	0	1	0	2	0	0	0	1	0	0	0	0	1	0	0	0	0	0	1	1	4	0	0	0	1	1	0	0	0	1	0	0	0	0	0	1	1	1	0	0	0	0	2	1	0	0	2	1	0	2	0	0	0	1	0	0	0	0	0	0	0	0	0	0	1	0	1	0	0	0	0	1	0	0	0	0	0	0	0	0	0	0	1	0	1	0	0	0	0	0	0	0	0	0	0	0	0	0	0	0	1	1	0	1	3	0	0	0	0	0	1	0	0	0	1	0	0	0	0	0	0	1	1	1	0	0	1	0	0	0	0	0	0	0	0	0	0	0	1	0	0	0	0	1	1	0	0	1	1	0	1	0	0	0	1	1	2	0	0	0	0	0	2	0	1	1	0	0	0	0	0	0	1	1	2	0	0	1	0	0	0	0	0	0	0	1	0	0	0	0	0	1	3	0	0	1	1	1	0	0	0	0	0	0	0	0	0	1	0	1	0	0	0	0	0	0	0	0	0	0	0	0	0	0	1	0	0	1	1	0	0	0	0	0	0	0	1	0	0	0	0	0	0	2	0	0	2	0	0	0	0	1	1	0	0	0	0	0	0	0	1	0	0	1	0	0	0	0	0	1	0	0	0	1	0	0	0	2	0	0	0	0	0	0	0	0	0	0	0	0	1	2	0	0	0	0	0	0	2	0	0	1	0	0	1	0	0	0	1	0	0	0	0	1	0	1	0	0	2	0	1	0	0	1	1	0	0	0	2	2	0	0	0	0	0	0	0	0	0	0	0	0	0	2	0	0	0	1	0	0	1	1	0	0	2	0	0	0	0	1	0	0	1	0	0	0	1	0	0	0	0	0	0	0	0	1	0	0	0	0	0	0	1	0	1	0	0	0	0	0	0	0	0	1	0	0	0	0	0	1	1	0	0	0	1	0	1	0	1	0	1	0	1	1	0	0	1	0	2	0	2	0	0	0	1	0	0	0	0	0	1	0	0	2	1	1	0	0	0	0	0	0	0	0	2	0	0	0	1	0	0	0	0	0	1	1	0	0	0	0	0	1	0	0	0	0	0	0	0	0	0	0	0	1	0	0	0	0	0	0	0	1	1	0	0	1	0	1	0	0	0	1	0	0	0	0	0	1	0	1	0	0	0	1	0	0	0	1	0	0	0	0	1	0	1	0	1	0	1	1	0	0	3	0	0	0	0	0	0	0	0	0	0	0	0	0	0	1	0	0	1	1	0	0	1	1	0	0	1	0	0	0	0	0	2	0	0	0	0	0	2	0	0	0	0	0	0	0	0	2	0	1	0	1	0	1	0	0	1	0	0	0	1	1	1	0	0	1	0	0	0	0	0	1	0	0	0	1	0	1	1	0	1	0	1	0	0	0	0	1	0	0	0	0	0	0	0	0	0	0	1	0	0	0	0	0	0	1	2	0	1	0	0	0	0	1	0	1	0	0	0	0	0	0	1	0	0	0	0	0	0	0	0	0	1	0	0	0	2	0	0	0	0	0	0	2	0	1	0	0	0	1	0	0	0	1	0	0	0	1	1	0	0	0	0	0	0	0	0	2	0	0	0	0	3	0	0	0	0	0	0	0	0	0	0	0	0	0	0	0	0	0	0	0	0	0	0	0	0	1	1	0	0	0	0	1	0	0	0	2	0	1	0	1	0	2	0	0	0	0	1	0	0	0	0	0	0	0	0	0	0	0	0	0	0	0	1	0	0	0	2	0	0	0	0	0	0	0	0	0	0	0	0	0	0	0	0	1	0	0	1	1	0	0	0	0	1	2	0	0	0	0	0	0	0	0	0	0	0	0	1	2	1	0	1	1	1	0	1	0	0	0	0	0	0	0	0	0	0	0	0	0	1	0	0	0	1	0	0	0	0	1	0	0	0	0	1	1	0	0	1	0	0	0	3	0	0	0	0	0	1	0	0	0	1	0	0	0	1	1	0	0	0	1	0	0	0	0	0	0	0	0	1	0	0	0	1	0	0	1	0	0	0	1	0	0	0	1	0	0	0	1	0	0	0	0	1	0	0	0	0	1	1	0	0	0	0	2	0	0	0	0	0	0	0	0	0	0	0	0	1	0	0	2	2	1	0	1	0	0	0	0	0	1	1	1	0	2	0	0	0	0	0	0	0	0	0	0	1	0	0	1	0	0	0	0	0	0	0	0	0	0	0	0	0	0	0	0	3	2	0	1	0	0	0	0	0	0	0	0	0	0	1	0	0	0	1	0	0	1	1	1	0	0	0	0	0	0	0	0	2	0	0	0	0	0	0	0	0	0	0	0	0	0	0	0	0	0	3	0	0	0	0	0	0	0	0	1	0	0	0	0	0	0	0	1	0	0	0	0	0	1	0	1	0	0	0	0	0	1	0	1	1	0	0	0	0	0	0	0	0	1	0	0	0	0	1	0	1	0	0	0	1	0	0	0	0	0	0	0	0	0	1	0	0	0	0	3	0	0	0	0	0	1	1	0	0	0	1	0	0	0	0	0	0	0	0	1	1	0	0	0	1	0	0	1	0	0	1	0	0	0	0	0	0	1	0	0	0	0	0	0	0	0	1	0	0	0	0	0	0	0	0	0	0	2	0	0	3	0	0	1	0	1	1	0	0	0	0	0	0	0	0	0	0	1	0	0	1	1	0	0	0	1	0	0	0	0	0	1	0	1	0	2	0	0	2	0	1	0	0	0	0	0	0	0	0	0	0	1	0	0	0	0	0	0	0	0	0	0	0	0	0	0	0	0	0	1	0	0	0	0	0	0	0	0	0	1	0	0	0	0	0	1	0	0	1	0	0	0	0	0	0	0	0	1	0	1	0	0	0	0	0	0	2	0	0	0	0	0	0	1	0	0	0	0	0	0	0	1	1	0	0	0	0	0	0	2	1	0	0	0	0	0	0	1	0	0	0	0	0	1	0	0	0	0	0	0	1	0	0	0	0	0	0	0	0	0	0	0	0	0	0	0	0	1	0	2	0	0	0	0	0	0	0	1	0	0	0	0	0	0	0	0	0	0	0	0	1	0	0	0	0	2	2	0	0	0	1	0	0	0	2	0	0	0	0	0	0	0	0	0	1	1	0	2	0	0	0	0	0	0	0	0	0	0	1	2	1	1	0	0	0	0	0	0	0	1	0	0	0	1	0	0	0	0	1	0	0	0	0	1	0	0	0	1	0	0	0	0	0	0	1	1	0	0	0	0	0	0	0	0	1	1	0	0	0	0	0	0	0	1	0	0	0	0	0	0	0	0	0	0	1	1	0	0	0	0	0	0	0	0	0	0	0	0	2	0	0	0	0	1	0	0	0	1	0	1	0	0	0	0	0	1	0	0	1	0	0	1	1	0	1	0	1	1	0	0	1	0	0	0	0	1	1	0	0	0	0	0	1	0	0	0	0	0	0	0	0	0	0	1	0	0	0	0	0	0	0	0	2	0	0	0	0	2	1	0	0	0	0	0	1	0	0	0	1	0	0	0	1	0	0	1	0	0	0	0	0	0	0	3	0	1	0	0	0	2	0	0	0	0	0	0	0	0	1	0	1	0	0	0	0	0	0	0	0	0	0	0	2	1	1	0	0	0	0	0	0	0	0	0	0	1	2	0	1	0	1	0	0	0	1	2	0	1	0	1	1	2	0	1	1	1	1	0	0	0	1	0	0	0	0	0	1	1	1	0	0	0	0	0	0	0	0	0	0	0	0	2	1	3	0	1	0	0	0	1	0	0	0	1	1	0	0	1	0	1	0	3	0	0	0	0	0	0	0	0	1	0	0	0	0	0	0	0	1	0	0	0	0	0	2	1	2	1	1	0	0	1	0	0	0	0	0	1	0	0	0	2	0	0	0	1	1	0	1	0	0	0	0	0	0	0	0	0	0	0	1	1	0	2	0	0	0	0	0	0	0	0	1	0	0	0	0	0	2	0	1	0	1	0	1	0	0	0	1	0	0	0	0	1	0	0	0	1	0	1	1	1	0	0	0	0	0	1	0	1	0	0	0	1	1	0	0	0	0	0	0	0	0	0	0	0	0	0	0	0	1	0	0	2	0	1	0	0	0	0	2	0	0	1	0	1	1	0	0	0	0	0	0	0	0	0	0	0	0	1	0	0	0	0	0	1	1	1	1	0	0	0	0	0	2	0	0	0	0	0	0	1	0	2	1	0	0	0	0	0	0	1	0	0	0	0	0	0	0	0	0	0	1	1	0	1	1	1	0	0	0	0	0	1	0	0	1	0	0	0	0	1	0	0	0	0	0	1	0	1	0	0	1	0	0	0	1	0	0	0	0	0	1	0	0	0	0	0	0	0	0	1	1	2	1	0	0	0	0	0	0	0	0	1	0	1	1	1	0	0	0	0	0	0	0	1	0	0	0	0	0	1	0	0	1	0	0	1	0	1	0	1	0	1	0	0	0	1	0	0	1	0	0	0	0	0	0	0	0	0	0	0	1	0	0	0	0	1	2	0	0	0	0	0	0	1	1	1	1	0	1	0	1	0	1	0	0	0	1	0	0	0	1	3	2	0	0	0	0	0	0	0	2	0	0	0	0	0	2	0	3	0	2	0	0	0	1	0	0	0	0	0	1	0	2	2	0	0	0	0	0	0	0	1	0	0	3	0	0	0	0	0	0	0	0	0	0	0	0	0	0	1	0	0	0	0	0	0	0	0	0	0	0	0	1	0	0	0	0	0	1	0	0	0	0	0	1	0	0	0	2	1	1	0	1	0	0	0	1	0	1	2	0	2	1	0	0	0	0	0	0	0	0	0	0	0	0	0	0	0	0	1	0	1	0	0	0	0	0	0	0	1	0	0	0	0	0	0	0	0	0	2	0	1	0	0	2	1	0	0	1	0	0	0	0	0	0	0	0	0	1	1	0	0	0	0	0	0	0	1	0	1	0	0	0	0	0	0	0	0	0	0	0	1	1	0	0	0	0	0	0	0	1	0	0	0	0	1	0	0	0	0	0	0	1	0	2	0	0	0	1	0	0	0	0	0	0	0	0	0	0	0	1	0	0	0	0	1	0	1	0	1	0	0	0	0	0	1	0	2	0	2	0	0	0	0	0	0	0	0	0	0	0	0	1	0	0	1	0	1	0	0	0	0	0	1	0	0	0	0	0	0	0	0	0	0	2	0	0	0	0	0	2	1	0	0	0	0	0	0	0	0	1	1	0	0	0	2	0	2	0	1	1	0	0	0	0	0	0	1	0	0	0	1	1	0	1	1	1	0	0	2	0	0	0	2	0	0	0	0	0	0	0	0	1	0	1	0	0	0	2	1	0	0	0	0	1	0	0	0	0	0	0	0	0	1	0	0	0	1	0	0	0	0	2	0	0	0	1	0	0	0	0	1	0	1	0	0	0	0	1	0	0	1	0	1	0	1	0	0	1	0	1	0	0	1	0	0	1	1	2	0	0	0	0	0	0	1	0	0	2	1	0	0	0	1	1	0	0	0	0	0	1	0	0	0	2	0	0	0	0	0	0	0	0	0	1	0	0	0	1	1	2	0	0	0	0	0	0	1	0	0	0	2	0	0	0	0	1	0	0	0	0	0	1	1	0	0	0	1	0	0	0	1	0	1	0	0	0	0	0	0	0	0	0	0	0	0	0	0	0	0	0	3	1	0	0	0	0	0	0	0	0	0	0	0	0	0	1	1	0	0	0	0	0	1	0	0	1	0	1	0	0	0	0	0	0	0	0	0	0	1	0	1	0	0	0	0	0	0	2	0	0	0	0	0	0	0	0	3	0	1	1	0	0	0	0	0	0	1	3	0	1	1	1	0	0	0	2	0	0	0	0	1	0	0	0	2	0	0	0	0	0	2	0	0	0	0	1	0	1	0	0	0	0	0	0	0	0	0	0	0	2	0	0	0	1	0	0	0	0	0	1	0	0	0	0	0	0	0	1	0	0	0	1	1	1	0	0	0	0	0	0	1	0	0	1	1	0	0	0	0	1	0	0	0	0	0	0	1	0	0	0	0	0	1	0	0	0	0	0	1	0	0	2	0	0	2	0	0	1	0	0	1	0	0	0	0	0	1	0	0	0	1	0	0	1	0	0	0	0	0	0	1	0	0	0	0	0	0	0	0	0	0	0	1	1	1	0	0	0	0	0	0	0	0	0	1	2	2	0	0	0	0	0	0	0	0	0	0	0	1	0	0	0	0	0	0	0	0	0	0	1	0	0	0	0	0	0	0	0	0	0	0	0	0	1	1	0	1	0	1	0	0	0	0	0	1	1	0	2	0	0	1	1	0	0	0	0	0	0	1	2	1	0	0	1	1	0	0	0	0	0	0	0	0	0	1	0	0	0	0	0	0	0	0	0	0	0	0	0	0	0	0	0	0	0	0	0	0	1	1	1	0	0	0	0	0	0	0	0	0	0	0	0	0	0	0	0	0	1	0	0	0	0	0	1	0	0	1	0	0	1	0	0	0	0	1	0	0	0	1	0	0	0	0	0	0	1	0	1	1	1	1	4	0	0	0	0	0	1	1	3	2	0	2	1	1	0	0	1	0	0	0	0	1	0	0	0	0	0	0	0	0	0	0	3	0	1	0	0	0	0	0	1	2	1	1	0	0	0	0	1	0	1	2	0	1	1	1	1	0	0	0	0	0	2	0	0	1	1	0	0	0	0	0	2	1	2	1	2	0	0	1	0	0	0	0	1	1	0	0	0	0	0	1	1	1	0	0	0	1	2	0	0	0	1	0	0	0	0	0	0	0	2	0	0	0	0	0	0	0	0	0	0	0	0	0	0	1	0	0	0	1	0	1	1	0	0	0	0	2	0	0	0	0	0	1	0	0	0	1	0	0	0	0	0	0	0	0	0	0	1	0	0	0	0	0	0	1	1	1	0	0	0	0	0	0	2	0	0	0	0	0	0	0	0	0	0	0	0	0	0	0	0	0	0	1	1	0	2	1	1	0	0	1	2	0	0	0	0	0	0	0	0	0	0	1	0	0	0	0	0	2	0	1	0	0	0	0	0	0	2	0	0	0	2	0	1	0	0	0	0	1	0	1	2	1	1	0	1	0	0	0	0	0	0	0	0	0	1	0	0	1	1	0	0	0	0	0	1	0	0	0	0	0	0	0	2	0	0	0	0	0	0	1	0	0	0	0	1	0	0	3	0	1	0	0	0	0	0	0	0	0	0	1	2	0	1	0	0	0	0	1	0	1	0	0	1	1	0	0	0	1	1	0	0	1	0	0	0	0	0	0	0	0	0	0	0	0	0	0	1	2	0	2	2	0	0	0	1	2	1	0	0	0	0	0	0	0	0	0	0	0	0	0	0	2	0	0	0	0	0	0	1	1	0	1	0	0	0	0	0	0	0	0	1	0	0	0	0	1	2	0	0	1	0	0	0	0	0	0	0	0	0	1	0	0	0	0	1	0	0	0	0	0	1	0	1	0	0	3	0	0	0	0	1	0	0	0	0	0	0	1	0	0	0	0	0	1	0	1	0	0	0	0	0	1	1	0	0	0	1	0	0	0	0	2	0	0	0	0	0	0	0	0	0	0	2	0	0	1	0	0	0	0	0	0	1	1	0	0	1	0	1	2	1	2	0	0	1	0	0	1	0	0	0	0	0	0	1	0	1	1	1	0	0	0	0	0	0	0	0	0	0	0	0	0	1	0	2	0	0	0	0	0	0	0	0	0	0	0	0	0	0	0	1	0	0	1	0	0	0	0	0	1	0	0	1	0	0	0	4	0	0	0	1	0	2	1	0	0	0	0	0	0	0	0	0	0	0	0	0	0	0	0	0	0	0	0	0	1	1	0	2	0	0	0	0	1	0	0	0	0	0	0	0	0	0	0	2	0	0	1	0	1	1	0	0	1	0	0	0	0	0	3	0	0	0	0	0	0	0	0	0	0	0	0	0	0	0	0	0	0	0	0	0	1	0	0	0	0	2	1	2	0	0	0	1	1	0	0	3	0	0	0	0	0	0	0	0	0	0	2	2	0	0	0	0	0	1	1	0	0	2	0	0	0	1	0	0	0	1
N0.HOG0008819	2	0	0	1	0	1	0	0	0	2	0	3	4	1	0	0	2	0	0	0	1	0	1	0	0	1	0	0	0	2	1	3	2	0	2	2	0	0	0	2	3	1	6	0	0	0	0	0	1	0	0	0	0	1	2	1	0	2	4	0	2	1	0	1	0	0	1	1	0	0	0	5	0	0	0	2	1	0	1	4	4	2	0	0	0	2	1	2	0	0	0	4	1	0	1	4	2	3	0	1	2	1	0	0	8	1	2	0	1	3	2	0	2	0	1	0	2	1	0	0	0	3	1	1	0	1	2	3	0	1	7	1	0	0	0	1	1	0	0	0	0	1	5	0	0	0	0	0	3	0	1	2	1	4	2	2	0	0	1	0	2	0	7	0	1	1	0	0	1	0	0	0	0	4	5	1	0	4	0	2	0	0	0	3	1	0	0	1	0	0	0	1	0	1	1	2	1	0	0	5	0	0	0	0	0	1	1	0	0	0	1	2	1	3	1	0	3	3	0	2	1	0	1	3	1	0	3	0	0	0	0	0	0	0	1	0	1	2	2	1	3	1	0	0	0	1	1	1	1	5	0	2	0	0	1	2	0	0	0	2	4	1	1	0	1	3	0	0	2	0	4	0	0	1	4	3	0	0	1	0	0	5	1	1	0	9	1	3	0	0	5	1	0	3	5	3	0	0	1	0	5	3	0	0	0	4	0	0	0	4	0	0	3	0	4	1	1	1	0	4	1	1	3	0	0	0	0	1	0	0	0	1	1	2	2	2	0	2	0	0	2	0	2	0	1	1	2	1	5	0	4	1	0	6	2	0	0	1	2	0	1	3	3	1	2	2	1	0	0	0	0	0	2	0	9	1	1	1	2	0	2	1	0	0	0	0	0	0	0	2	2	2	4	0	3	0	4	4	0	3	2	0	0	0	0	1	1	4	0	0	0	1	0	0	0	1	1	0	0	0	1	0	0	0	1	2	0	0	0	1	1	1	0	6	1	0	4	7	2	1	0	0	5	1	0	1	1	1	1	2	2	1	0	0	1	1	0	4	6	7	0	1	1	5	0	3	2	0	1	0	1	0	1	2	0	3	0	2	2	1	0	0	7	2	0	0	1	1	0	0	1	1	1	0	0	2	1	1	5	1	4	1	0	0	3	1	0	0	0	1	0	0	0	0	0	1	0	0	4	1	1	3	2	1	2	0	0	1	0	0	0	1	0	0	0	0	2	1	6	0	0	0	0	3	1	1	4	2	0	4	1	0	1	3	0	4	2	4	2	0	1	1	3	0	0	0	0	3	2	0	0	0	1	0	4	3	1	1	0	1	0	0	1	0	1	2	1	1	0	6	0	3	0	2	1	0	2	2	3	0	1	0	0	4	1	0	1	0	0	1	0	0	1	1	0	0	2	1	8	0	0	0	0	2	2	0	0	0	1	0	1	1	0	1	1	1	1	0	0	0	1	1	0	2	0	1	0	0	1	0	1	2	0	0	0	1	0	0	0	0	1	0	0	1	1	1	2	3	1	1	1	0	0	1	0	0	0	4	0	3	1	4	0	0	0	2	1	2	0	0	0	1	2	0	1	1	0	2	1	2	1	0	5	0	0	2	2	1	3	1	2	0	1	0	2	3	2	0	3	1	1	1	6	0	1	1	3	0	0	3	0	1	0	2	0	0	0	1	1	0	3	1	0	1	2	0	1	0	0	0	0	2	1	1	0	0	0	1	0	0	0	2	0	0	0	0	0	1	0	1	0	0	2	1	2	0	0	2	0	2	2	1	4	0	0	0	0	1	3	0	1	0	1	0	1	1	1	0	1	3	7	1	1	1	1	0	1	2	1	0	1	0	0	1	0	2	0	1	1	0	2	3	1	2	4	2	2	0	1	1	2	0	6	2	2	2	0	0	0	0	1	1	2	0	3	2	2	0	0	1	0	1	1	0	3	2	0	2	0	0	0	1	0	0	1	1	1	0	0	2	2	0	2	1	0	3	0	3	4	0	0	1	0	0	1	0	1	2	2	0	1	3	2	0	0	2	1	1	0	0	2	2	0	1	0	3	0	0	0	1	0	4	0	0	2	1	2	0	4	0	1	0	0	0	1	0	3	1	0	0	0	0	2	0	0	0	2	1	0	1	0	0	0	1	2	3	0	1	3	3	2	3	1	0	1	0	0	1	1	1	0	0	0	1	0	1	0	4	3	0	0	3	0	0	1	0	0	0	5	2	1	4	3	2	0	1	3	0	1	6	2	0	1	2	1	0	0	0	3	0	1	0	1	0	0	0	0	1	1	3	2	0	6	1	4	5	0	1	0	0	4	1	0	1	2	0	0	0	4	0	2	1	1	2	3	3	0	3	2	1	1	0	1	0	1	0	1	0	1	1	0	0	3	0	1	1	0	1	0	0	2	1	0	0	0	0	2	1	1	4	1	0	2	1	0	2	1	1	1	3	0	0	0	0	2	1	0	4	5	1	3	0	1	1	0	1	0	0	3	1	0	0	0	0	2	0	1	1	3	0	2	8	0	4	1	0	0	0	0	0	0	0	2	6	0	1	1	2	0	1	0	0	2	0	2	1	0	4	1	2	0	1	0	0	1	0	1	0	1	0	0	1	1	0	0	0	0	1	1	0	1	0	1	0	6	0	1	5	1	2	1	0	7	0	1	2	0	3	1	3	0	2	1	0	1	5	3	2	2	1	0	1	0	0	0	0	1	0	0	1	0	1	3	0	5	10	0	3	1	2	0	1	1	1	0	0	0	1	1	0	2	1	1	2	1	0	0	2	0	1	0	2	0	1	0	4	3	0	0	2	1	1	0	1	0	1	0	1	2	0	2	1	1	0	1	0	0	0	2	1	0	0	2	0	0	2	2	0	0	1	0	2	0	6	2	2	1	4	2	3	2	2	0	6	0	0	2	4	1	1	1	2	0	0	0	2	2	1	1	0	0	1	1	4	2	0	0	0	1	2	0	3	0	0	1	2	4	0	0	1	0	2	2	0	3	1	4	2	3	0	1	1	0	0	1	1	3	3	2	1	0	1	2	0	1	0	0	1	4	4	1	2	5	1	0	2	2	0	0	3	0	2	0	0	0	1	2	1	1	2	1	3	0	0	2	2	2	0	1	0	1	1	0	2	1	1	1	1	0	0	0	0	1	0	2	1	4	0	2	0	2	0	1	0	1	2	4	0	0	3	1	1	4	0	1	2	3	1	1	2	0	2	0	0	0	0	2	2	3	0	4	0	1	0	0	3	1	1	0	3	4	0	0	0	3	0	1	0	0	1	2	1	2	3	9	2	0	1	0	5	5	0	0	2	0	2	2	1	1	2	0	1	1	3	0	0	1	3	2	0	2	1	2	0	0	0	0	2	4	0	0	0	0	0	2	0	3	1	0	0	0	0	0	2	1	0	1	0	2	1	3	1	1	0	0	0	0	2	1	3	0	0	0	1	3	2	0	1	3	1	0	2	0	1	2	3	0	1	1	0	4	0	2	0	0	1	0	5	0	1	0	1	4	1	0	0	1	0	1	4	0	2	2	2	0	2	2	0	1	0	2	1	0	0	2	0	2	0	0	0	1	3	2	0	2	9	3	0	1	2	1	0	3	0	0	0	0	1	2	3	0	1	2	0	0	2	2	0	0	0	2	1	2	1	0	3	2	5	0	1	3	2	0	2	0	3	1	3	0	1	3	2	0	0	0	1	0	4	0	1	1	3	0	1	0	0	1	0	4	1	0	2	0	0	1	1	1	0	2	3	4	1	0	2	0	0	0	2	3	3	0	0	3	1	2	1	1	2	4	2	2	1	1	0	2	4	0	0	0	3	2	0	1	0	0	1	0	0	0	0	1	1	1	1	2	0	3	0	5	7	0	0	0	0	0	0	6	1	2	3	4	3	0	2	2	1	1	0	1	1	0	1	1	3	0	0	1	4	2	3	0	2	0	1	0	0	0	2	1	0	7	1	0	1	0	1	0	0	1	2	1	2	1	2	3	2	4	0	0	4	2	0	0	0	0	2	0	0	2	0	1	0	0	4	0	1	1	0	2	4	1	7	2	0	4	0	1	1	5	0	2	0	1	2	0	2	4	0	0	1	1	1	2	1	0	0	1	2	0	1	3	1	3	0	1	2	1	0	0	0	0	0	7	0	0	1	1	4	0	3	5	0	0	0	0	4	1	2	1	0	3	0	1	0	0	1	1	3	2	0	0	3	2	1	1	0	0	1	1	0	1	1	0	0	0	0	0	0	4	0	0	0	0	2	0	1	1	2	0	1	1	2	0	4	0	0	1	3	0	0	2	0	4	0	0	2	0	2	0	1	0	1	0	0	1	0	0	1	0	0	0	3	1	1	0	1	1	1	0	0	1	1	0	0	0	0	2	1	0	8	0	1	1	3	2	0	5	0	4	2	10	1	0	1	2	0	4	0	4	2	1	2	0	4	0	3	1	0	0	1	1	2	2	0	0	1	0	3	0	0	3	0	0	0	1	3	1	1	0	1	1	2	1	0	0	1	0	1	2	7	1	0	2	2	1	2	0	0	0	0	2	2	1	0	0	1	1	4	0	3	1	0	4	0	3	0	0	2	5	2	0	0	4	1	2	0	9	2	0	1	0	3	0	0	1	2	1	1	4	0	0	0	1	1	2	3	5	1	0	0	0	0	2	0	0	3	1	0	0	0	0	1	0	0	1	2	0	0	1	2	0	2	0	2	1	1	2	0	0	1	1	1	0	0	3	2	0	2	0	0	1	0	2	1	0	0	4	4	0	1	0	0	0	1	3	2	0	1	0	1	2	0	2	1	0	0	4	0	5	1	0	1	0	1	4	0	2	0	0	2	2	0	3	1	0	0	0	0	0	0	0	3	2	0	0	2	0	1	0	0	0	0	0	0	0	0	1	1	0	1	0	0	0	1	5	10	3	0	0	3	4	1	0	0	2	0	1	0	0	1	1	1	0	2	0	0	1	0	0	0	0	1	0	0	2	2	0	0	0	7	1	3	1	1	0	2	0	0	0	3	0	2	1	1	0	0	0	4	0	0	3	0	0	1	0	0	4	0	1	0	0	2	1	1	1	1	1	1	0	1	0	3	0	2	3	0	0	2	2	1	0	0	1	2	2	0	1	4	0	0	0	2	0	0	0	5	1	2	2	7	1	0	0	0	2	0	0	1	1	0	1	0	0	3	1	2	1	2	1	0	3	0	3	3	0	0	1	1	1	2	1	0	2	0	0	2	4	1	0	2	1	0	0	3	0	2	0	4	1	2	1	1	1	0	0	0	0	1	2	0	0	1	1	0	1	0	0	1	0	0	0	7	2	0	0	0	1	0	0	0	0	0	0	2	0	1	0	0	1	1	0	0	0	1	0	0	4	2	0	0	0	4	0	1	1	1	1	0	1	2	0	1	1	0	1	1	3	0	4	0	0	4	1	2	0	1	0	3	0	1	0	1	0	1	1	1	2	3	3	2	1	0	0	1	0	1	0	0	1	1	0	0	0	0	1	0	0	1	0	2	0	0	1	0	1	2	0	1	2	0	1	0	2	2	0	2	1	0	1	2	1	0	1	1	1	0	0	0	1	1	1	4	0	1	1	0	3	0	2	0	3	1	0	4	1	0	2	1	3	0	0	0	0	3	1	2	0	0	0	0	1	1	3	1	1	0	0	3	4	0	3	1	5	2	3	2	0	1	7	2	2	0	0	2	0	0	1	1	0	1	3	3	0	0	0	6	3	0	1	1	0	4	0	2	4	2	1	0	0	0	1	3	0	0	1	1	3	3	2	0	1	5	1	0	2	2	1	2	0	0	1	0	0	4	0	4	1	0	3	0	6	5	1	2	0	0	2	0	1	0	2	4	1	0	0	1	0	0	2	0	1	4	2	2	0	3	1	2	2	1	2	1	1	1	0	2	6	0	0	0	0	0	6	1	2	0	5	0	0	0	3	0	0	0	0	0	0	0	3	1	0	0	4	0	2	0	0	0	4	0	1	3	0	3	0	0	0	0	0	0	1	0	5	0	1	0	1	0	1	0	3	1	2	1	2	1	3	1	0	2	0	1	0	0	4	2	0	1	0	1	0	0	2	0	2	1	2	2	1	4	1	0	0	0	1	1	1	3	2	2	3	0	1	1	0	2	0	2	1	0	1	1	1	0	1	2	2	1	1	2	1	5	1	3	0	0	3	1	1	3	1	1	0	1	0	4	3	0	1	0	4	1	1	1	0	4	4	1	4	0	0	2	5	0	0	0	2	0	0	5	0	0	3	0	1	0	1	4	2	0	0	0	0	0	0	1	2	1	2	3	4	1	1	0	1	3	2	0	2	1	1	0	0	1	1	1	0	0	2	1	1	0	0	0	1	0	3	0	0	0	0	1	1	2	0	0	3	0	2	2	4	0	1	0	4	1	0	0	1	0	3	0	2	1	4	0	3	1	0	0	0	0	2	0	1	1	2	0	1	0	1	1	0	1	2	1	0	0	6	1	3	0	2	0	1	4	0	0	1	0	0	0	0	5	1	1	1	4	1	2	1	0	0	1	1	1	1	0	1	1	4	0	2	2	0	0	0	0	1	2	0	0	1	0	3	3	0	5	1	0	1	1	0	1	0	3	0	2	1	1	2	2	0	1	0	1	4	3	1	0	1	5	0	1	0	0	0	2	1	1	0	1	2	1	1	1	1	1	0	1	3	0	1	0	0	0	1	1	2	4	2	1	2	3	1	1	0	2	2	1	2	0	1	0	1	1	0	1	0	0	0	0	0	1	1	0	1	1	1	2	1	2	3	0	0	0	2	2	1	0	0	0	0	1	2	3	0	3	0	3	0	1	1	1	0	2	1	4	1	1	2	0	3	0	3	0	2	3	1	0	1	2	7	4	0	2	0	1	1	0	0	7	0	1	3	1	4	0	1	0	0	1	1	1	0	2	0	0	1	6	1	4	1	1	0	0	1	1	2	0	1	2	0	2	0	0	2	3	0	3	0	0	1	0	0	0	0	0	0	2	1	1	0	4	2	1	2	2	4	0	0	0	0	0	1	0	2	5	0	1	1	0	0	0	0	1	3	0	1	1	4	0	0	3	3	0	0	0	3	1	0	0	0	3	0	1	0	0	5	1	2	0	1	0	1	1	0	1	2	0	0	1	0	1	2	0	1	1	2	0	2	2	0	2	1	1	1	0	1	0	1	1	0	1	0	0	0	0	0	0	0	3	0	2	0	0	0	2	0	0	0	0	3	1	0	3	2	0	0	0	3	2	0	1	1	0	0	2	2	0	1	0	0	1	2	0	4	1	2	0	4	0	3	2	0	0	1	0	0	1	1	4	0	1	1	1	0	0	0	2	0	1	0	0	0	2	0	0	1	1	1	5	0	7	1	1	0	1	0	0	4	0	1	0	1	0	3	1	2	0	4	0	0	1	0	1	0	0	2	1	2	0	0	1	5	2	1	1	1	1	2	0	0	0	0	1	0	0	0	0	2	1	0	1	1	2	0	1	0	0	0	0	0	2	0	1	2	1	1	2	0	2	1	2	4	2	4	0	2	1	1	3	0	0	1	2	0	1	0	2	1	1	8	1	1	0	0	1	3	0	0	0	0	0	0	5	1	1	0	0	0	6	2	2	2	0	0	3	1	0	0	2	0	1	1	0	0	2	0	1	2	1	1	0	0	0	0	1	0	2	2	0	1	5	1	0	1	1	0	2	3	1	1	4	0	3	1	0	2	2	0	0	3	2	2	2	1	2	2	0	0	1	0	0	0	0	1	2	0	1	2	0	1	2	1	2	0	2	2	0	1	1	1	0	0	2	0	1	1	1	1	0	0	0	1	0	2	1	3	0	5	2	1	0	6	0	0	2	0	0	1	6	2	1	0	3	2	1	2	1	0	0	2	4	1	1	3	0	1	1	3	0	0	0	0	0	4	4	0	0	2	1	1	1	5	0	1	0	2	1	0	5	1	2	0	1	0	0	1	4	1	0	5	0	0	0	0	0	0	0	0	0	1	2	5	0	0	0	0	2	2	1	1	0	2	2	1	4	0	1	0	4	3	1	1	0	1	3	0	2	1	6	1	0	0	2	3	3	6	2	0	1	1	1	0	2	0	4	0	2	0	0	2	0	0	1	4	0	0	0	1	1	3	1	0	0	0	0	0	0	0	0	0	0	1	0	1	5	0	1	1	2	0	2	0	0	0	0	0	0	4	1	4	0	1	0	0	2	0	0	0	3	0	0	1	3	0	0	0	5	0	0	1	2	1	1	0	1	5	0	1	1	1	1	0	3	2	1	3	0	3	0	0	0	0	0	5	1	5	2	2	0	0	1	2	0	0	2	1	1	0	2	0	1	1	0	5	1	2	1	1	0	1	0	0	1	0	6	0	3	2	1	1	0	3	0	0	5	0	1	1	0	0	0	1	3	2	0	1	1	0	1	1	4	5	5	0	2	0	0	3	4	1	1	5	0	1	1	0	1	0	2	3	0	1	0	0	1	0	0	1	0	1	2	5	4	5	3	2	1	1	1	1	1	6	1	0	1	0	3	0	0	2	0	3	0	2	1	0	0	0	1	0	0	0	0	0	0	1	1	1	3	0	1	1	0	1	1	0	0	2	0	1	1	0	0	4	0	2	1	0	2	3	1	0	1	6	0	0	0	3	0	1	0	0	3	3	1	0	0	2	1	0	1	0	2	0	0	0	0	1	0	0	0	1	1	1	0	0	0	0	3	0	1	0	2	1	1	1	3	0	1	0	0	0	0	0	0	0	0	0	1	4	5	2	1	1	2	0	3	1	2	1	0	0	0	2	0	0	3	0	0	5	0	0	4	0	0	1	4	1	1	1	3	1	0	0	1	1	2	1	1	1	1	4	10	0	0	1	0	3	2	0	0	0	0	1	0	1	0	4	1	1	0	2	5	0	0	0	0	0	2	0	0	1	2	1	0	1	0	1	0	3	2	1	0	0	1	0	1	3	0	4	1	2	0	1	4	2	1	0	0	0	3	5	0	1	3	0	1	1	1	0	0	2	0	1	0	0	0	0	2	0	0	0	1	1	1	0	1	1	1	1	0	2	0	0	0	1	0	1	5	0	4	0	0	0	2	0	1	0	0	2	2	1	0	1	1	1	1	1	0	1	1	3	2	0	1	1	0	3	3	1	0	0	1	1	0	0	1	3	5	0	1	1	2	1	3	1	0	1	3	0	3	0	1	1	0	0	3	1	1	0	0	1	1	0	1	0	0	0	0	0	0	0	0	4	4	0	0	3	2	3	0	0	0	2	1	2	1	2	3	0	2	1	0	1	0	0	5	3	2	3	2	3	0	1	1	1	1	0	0	0	1	1	2	2	1	0	3	0	0	0	0	7	0	0	1	0	1	0	3	0	1	2	0	2	0	0	2	1	1	5	0	0	0	0	0	7	4	0	2	0	2	2	0	1	1	0	0	0	0	4	3	0	0	0	0	0	2	1	0	2	0	1	3	0	0	2	0	1	1	0	0	0	1	1	2	0	1	1	2	0	0	3	0	2	3	0	1	1	1	2	0	6	2	0	0	3	5	0	1	0	1	0	0	1	0	0	0	0	1	3	1	1	0	0	0	0	0	0	3	1	7	1	0	0	0	1	0	1	1	3	0	4	2	0	1	0	1	1	4	2	5	1	1	0	0	0	0	0	2	6	0	0	0	1	1	0	1	0	0	1	1	1	0	2	0	0	0	3	1	0	2	0	1	2	3	0	3	0	2	2	0	1	0	1	2	0	1	4	1	4	3	2	5	1	0	0	3	3	0	0	1	0	0	0	0	4	0	1	6	0	2	0	1	0	1	2	3	2	5	1	0	1	0	0	3	0	1	1	1	3	1	2	0	2	1	0	1	1	4	3	3	0	0	2	2	0	0	1	0	1	2	1	4	0	1	2	3	1	2	0	1	2	0	1	2	1	1	1	9	2	2	0	0	4	2	1	1	3	5	0	0	0	2	0	1	1	0	2	0	2	4	1	2	0	3	0	2	0	0	0	0	0	1	1	1	1	2	3	0	0	2	0	0	1	0	0	1	0	1	0	6	1	0	0	2	0	2	0	3	3	0	2	0	0	0	1	5	1	2	0	2	1	1	2	1	0	0	0	0	1	0	0	4	2	1	0	1	0	0	4	0	0	0	3	2	0	1	2	0	0	2	2	0	0	0	1	1	1	0	2	0	3	0	2	1	0	0	0	0	2	0	6	0	1	1	0	2	1	0	6	1	4	3	0	2	0	0	1	0	1	1	1	0	4	2	2	2	0	2	0	0	0	1	0	2	0	0	1	0	0	1	2	0	2	0	1	1	0	2	1	0	4	0	0	1	1	1	2	2	2	4	0	0	2	0	4	0	2	2	1	0	1	4	5	2	4	1	1	0	0	1	5	2	1	0	2	0	1	1	2	1	1	0	1	2	0	1	6	0	1	0	2	2	2	3	0	0	0	1	4	3	3	4	1	0	5	4	0	0	0	1	2	4	2	0	0	2	1	1	0	1	0	0	5	0	5	0	3	4	1	3	0	0	0	5	0	5	2	0	2	0	0	0	1	0	0	0	0	0	2	3	2	1	2	0	0	1	3	4	0	0	2	1	1	2	1	0	1	3	0	0	0	2	1	0	1	4	0	0	3	4	1	0	0	0	0	2	1	3	2	0	3	0	1	0	3	1	2	1	3	1	1	3	0	1	0	0	0	2	2	0	4	0	0	4	0	1	2	0	0	0	0	1	4	1	0	0	2	1	1	0	0	1	0	1	0	2	0	0	1	2	1	0	0	4	3	1	1	1	1	1	0	2	2	0	0	1	2	0	0	0	0	2	1	0	0	1	2	1	1	1	4	0	2	0	1	1	1	1	0	2	0	1	0	1	0	2	0	3	2	1	0	0	2	0	1	2	1	0	0	0	1	0	0	1	1	1	2	1	0	1	3	0	0	3	2	1	0	3	0	2	2	2	3	0	0	1	2	3	0	1	0	1	1	0	2	1	0	4	1	1	0	0	0	5	1	1	1	2	5	1	1	2	1	0	2	2	5	2	0	0	0	3	3	0	1	0	0	2	1	0	0	3	0	5	0	2	0	1	1	3	2	0	1	2	0	2	0	1	1	0	2	1	1	1	2	0	0	0	3	2	1	0	2	1	0	0	0	1	3	1	9	1	0	1	1	0	1	0	1	1	1	0	1	0	1	1	3	0	1	0	1	1	2	0	0	1	1	3	3	0	0	0	0	0	1	1	3	0	1	0	0	3	1	0	2	2	0	1	0	0	3	5	1	0	0	1	0	0	1	0	0	1	1	0	0	1	2	0	2	0	0	2	0	3	0	0	1	0	0	1	4	0	1	0	0	1	0	0	0	0	4	1	0	1	0	0	1	0	0	2	0	2	1	1	2	0	1	4	0	0	0	0	0	0	1	3	1	1	1	1	4	2	0	3	1	5	6	0	2	0	2	5	2	0	2	0	1	0	0	2	0	3	4	0	0	0	4	2	0	1	1	4	1	0	1	0	1	0	0	0	2	1	0	0	3	0	1	0	0	2	2	1	2	0	0	0	1	2	1	0	0	0	1	2	0	0	1	2	2	0	0	0	1	0	0	1	1	0	1	2	1	0	0	0	1	3	1	1	0	0	3	2	0	2	1	1	0	0	1	2	2	1	0	4	0	1	5	0	0	1	3	2	0	0	2	0	1	0	0	2	0	0	1	2	2	0	1	1	2	2	0	0	0	0	0	1	1	0	5	0	0	0	0	7	0	1	0	0	0	1	1	1	0	0	1	1	3	0	0	4	4	1	0	1	1	0	0	0	4
N0.HOG0002978	3	6	1	0	0	1	0	0	0	0	0	1	2	5	2	0	1	0	0	0	1	1	0	0	0	0	0	0	0	1	0	0	0	0	5	0	1	0	0	0	1	1	0	0	0	3	1	0	0	0	0	1	0	0	0	2	1	1	2	0	1	1	2	1	0	1	3	0	1	1	0	0	0	2	1	0	0	1	1	0	0	0	0	1	0	0	1	1	0	0	1	4	1	0	0	1	0	1	1	0	4	3	0	0	2	3	0	1	0	0	0	0	0	1	5	0	0	2	1	0	1	1	0	0	3	0	0	1	0	0	0	1	0	0	0	0	0	0	0	0	0	1	0	0	0	0	0	3	0	3	0	0	4	0	6	1	0	2	2	0	0	0	0	3	0	0	0	1	1	1	2	0	1	0	4	3	0	0	3	6	0	1	0	1	0	0	8	0	0	1	0	0	0	2	0	2	0	2	1	1	0	0	1	1	0	3	1	0	1	0	1	1	0	1	0	3	2	0	0	0	2	1	2	0	0	0	0	0	1	0	3	0	0	1	0	1	1	1	0	0	0	0	2	7	0	0	2	0	2	0	0	0	0	0	0	0	0	0	0	0	5	1	0	0	1	0	0	0	4	1	0	0	0	1	2	0	0	0	0	2	2	0	0	0	0	1	0	0	0	0	0	1	0	1	0	0	0	0	0	0	2	0	1	0	0	1	0	1	1	0	0	0	0	1	1	0	0	0	1	1	3	0	0	0	0	0	0	0	0	0	2	0	0	0	0	0	3	3	0	0	0	1	1	0	2	1	2	4	0	1	2	1	1	0	9	1	1	0	2	0	1	1	0	0	0	4	2	0	1	1	1	0	0	0	0	0	1	1	2	1	0	1	0	0	0	1	0	0	0	0	1	0	0	0	3	0	10	0	0	1	1	0	2	2	1	0	1	0	1	0	2	1	0	0	2	0	1	0	0	0	0	1	1	0	0	2	1	0	0	1	3	0	0	0	1	0	0	0	0	1	0	0	1	0	1	0	0	1	4	3	1	0	3	0	0	0	0	0	1	9	0	7	2	0	3	0	0	1	1	8	0	1	0	2	0	0	1	2	1	4	1	0	0	0	0	0	1	1	1	1	0	0	1	1	0	0	1	0	0	0	0	2	2	0	2	0	1	0	0	0	1	0	0	0	0	0	0	1	1	0	0	5	0	0	0	0	0	0	0	0	0	1	1	0	0	0	0	0	0	0	1	1	1	1	1	0	0	0	0	1	0	0	3	0	2	1	0	1	0	0	2	0	0	2	0	0	1	9	11	0	0	3	2	0	2	1	2	0	0	0	1	2	0	0	2	1	0	0	0	2	0	0	2	1	1	0	0	3	1	1	1	2	1	1	0	0	0	0	1	4	2	0	4	0	0	0	0	0	0	0	0	0	0	1	1	0	0	1	0	0	0	0	0	0	4	2	2	0	1	1	0	1	0	1	0	0	0	0	1	0	1	6	2	2	2	1	1	0	0	0	0	0	0	1	0	0	1	0	0	0	1	1	0	1	2	0	0	0	1	0	1	0	0	1	0	0	0	1	0	0	1	1	1	0	0	0	0	0	2	0	1	0	1	2	0	1	0	3	0	3	0	1	1	0	0	0	0	1	5	0	0	0	0	1	1	0	1	0	0	1	1	1	3	1	1	1	0	0	0	1	0	1	2	0	0	0	2	1	0	0	0	2	0	0	1	0	0	1	1	0	4	0	0	0	1	0	0	0	0	0	0	1	2	0	1	0	0	1	0	0	2	0	1	0	1	1	1	1	0	0	0	1	0	7	0	0	0	2	0	5	1	0	0	1	0	1	0	0	0	0	1	0	0	0	1	0	0	0	0	0	0	0	1	2	0	2	0	0	0	0	0	0	1	0	1	0	0	0	0	0	0	0	3	1	0	0	0	2	0	0	0	0	0	1	0	0	1	0	0	5	1	0	0	1	1	0	0	2	0	0	0	1	1	0	0	0	0	0	0	0	0	0	0	3	2	0	0	4	0	0	0	0	1	0	0	9	1	1	0	0	2	0	2	0	0	0	0	0	0	0	0	1	0	0	0	3	0	1	1	0	2	0	0	0	0	1	2	0	1	0	3	1	0	0	1	0	1	2	1	0	0	1	0	1	0	0	1	0	3	0	0	0	0	0	2	5	0	0	3	0	0	1	1	0	1	3	1	0	0	0	1	0	0	0	0	0	0	0	0	0	0	2	0	0	3	1	3	0	1	0	1	0	2	1	0	2	0	0	1	0	0	0	0	1	0	0	1	0	0	2	0	2	2	1	1	0	0	0	4	2	0	0	0	0	1	0	0	0	2	1	2	0	0	1	0	0	2	1	2	0	0	0	1	2	1	0	1	0	0	1	1	3	0	0	0	0	1	0	0	0	2	1	0	0	0	0	1	1	3	0	1	1	0	1	2	0	0	0	0	0	0	3	0	0	0	0	0	1	0	0	0	0	0	0	1	2	0	1	7	0	0	0	0	0	2	2	0	3	1	1	4	0	0	1	0	0	0	2	0	0	0	0	1	0	0	0	0	6	0	4	4	0	0	0	1	1	1	1	0	0	1	0	2	1	0	0	0	2	1	0	0	2	1	1	1	1	0	0	1	0	0	1	1	1	0	0	2	2	0	1	1	0	0	0	0	0	2	4	2	0	0	1	0	3	0	1	8	1	0	0	1	3	0	0	0	0	3	0	0	1	0	1	0	0	0	2	3	5	0	1	0	0	0	0	0	1	0	0	1	0	0	0	1	0	0	1	0	2	0	1	1	2	0	0	0	0	0	0	1	2	0	1	2	1	2	2	1	1	0	0	2	1	0	0	1	0	0	1	0	1	1	0	2	0	1	0	1	1	3	0	0	3	4	3	1	0	1	0	0	0	0	0	1	0	2	1	6	0	2	4	1	0	0	1	0	1	0	5	0	1	0	0	1	0	1	1	0	0	0	0	0	0	0	0	0	0	1	2	0	2	0	0	0	1	0	0	0	0	1	1	0	4	0	0	0	0	4	0	1	0	1	2	0	2	0	0	0	1	1	0	1	0	0	1	0	0	0	1	1	0	1	3	0	0	1	0	2	0	0	1	0	0	1	0	1	2	0	0	0	1	1	0	0	6	0	0	1	0	0	0	0	0	0	0	0	1	2	0	3	0	0	2	3	0	2	0	0	0	4	4	2	0	1	0	0	2	1	1	2	1	0	1	0	4	0	1	3	0	0	0	1	1	3	1	0	0	0	0	3	1	0	0	1	2	3	3	0	1	6	0	0	1	0	0	0	0	1	0	0	0	0	0	0	1	0	0	1	1	0	4	0	0	2	1	0	0	0	0	1	0	0	1	1	0	6	0	0	1	2	0	0	1	0	1	4	0	0	0	1	0	0	0	0	0	0	2	0	0	0	0	0	2	1	0	0	1	0	1	0	2	2	1	0	2	2	0	5	0	0	0	1	0	1	1	0	2	0	2	0	1	2	0	0	0	1	2	3	0	0	0	0	1	0	1	0	2	1	0	0	1	0	0	0	3	2	0	0	1	8	0	1	0	0	2	1	0	0	0	0	0	1	4	2	1	6	0	0	0	0	0	2	2	1	0	0	2	1	5	2	0	0	0	0	1	0	0	1	0	2	0	0	2	0	0	1	0	0	0	0	0	1	0	2	1	0	1	0	1	0	1	0	0	0	0	0	0	0	3	0	1	2	0	0	0	0	0	0	0	0	0	2	2	0	1	2	0	0	1	2	1	0	3	1	2	0	1	1	1	0	0	1	0	0	0	0	0	7	2	0	2	1	2	0	0	1	1	0	1	0	1	1	1	1	0	0	1	0	2	0	0	3	0	4	0	1	0	0	1	2	3	1	0	0	0	1	0	0	1	0	4	0	1	0	2	1	2	2	0	2	0	0	0	1	0	1	3	0	0	1	4	0	1	2	0	0	0	0	0	0	2	0	0	0	1	0	0	0	0	1	2	0	2	0	0	3	0	0	0	0	0	0	1	0	0	0	0	2	0	1	0	0	1	0	2	0	0	0	1	0	2	1	0	0	0	0	0	2	2	0	0	0	1	1	0	0	1	2	0	0	0	0	0	0	0	0	1	0	0	0	0	0	0	2	1	2	1	1	0	0	1	1	0	0	1	3	1	0	2	0	1	2	2	0	0	1	1	0	0	2	2	1	0	0	0	0	5	1	0	0	0	0	1	0	1	0	0	0	1	0	1	1	0	1	2	2	0	0	0	2	0	0	0	2	1	0	0	0	0	2	1	0	1	0	0	0	2	1	1	1	0	0	1	1	1	3	0	2	0	0	1	0	2	0	0	0	0	1	1	0	2	0	1	0	0	1	1	1	0	0	1	0	0	2	1	0	0	1	1	0	0	2	0	0	1	1	2	8	1	1	0	1	0	0	0	0	0	2	0	0	0	0	0	0	0	1	0	0	2	0	0	0	0	0	1	3	0	0	1	3	1	4	1	0	0	0	4	1	0	0	1	0	0	0	0	1	1	0	0	0	1	0	0	1	1	5	0	1	1	0	1	2	0	0	0	0	0	0	0	1	8	0	2	0	1	1	0	1	1	0	1	0	0	0	0	1	0	2	2	0	0	0	1	0	2	0	2	0	1	0	0	4	2	0	0	0	0	2	5	0	0	1	1	2	1	1	3	1	2	2	0	0	0	2	0	3	0	0	0	2	0	0	0	2	0	0	0	3	0	0	0	3	2	1	0	1	1	5	0	0	1	0	0	0	0	0	0	1	0	0	0	0	0	0	1	0	0	1	0	0	1	2	0	0	1	1	1	0	0	0	0	1	0	0	2	0	0	0	0	0	1	0	0	0	2	0	0	0	1	1	0	1	1	0	1	0	0	0	0	0	0	1	1	2	0	0	0	0	0	0	2	0	2	0	1	0	0	0	1	0	0	1	1	0	0	0	0	2	2	0	1	5	0	2	0	1	0	0	0	0	0	1	1	2	0	0	1	1	0	1	0	0	1	0	0	2	0	0	0	0	1	0	0	4	0	1	0	0	1	1	1	0	0	0	0	0	1	4	0	1	1	0	0	0	0	3	0	2	1	0	0	0	2	0	0	0	0	0	1	4	1	0	1	1	0	3	0	2	1	0	3	0	1	0	0	0	0	2	1	0	0	0	3	0	1	1	1	1	0	2	0	1	1	1	3	0	1	0	1	0	0	0	2	0	1	0	0	2	0	0	0	0	1	1	1	0	2	0	1	0	0	1	0	0	2	0	0	0	1	0	1	0	0	0	0	0	1	1	2	1	1	1	0	1	2	1	0	1	1	1	1	1	0	1	2	0	3	0	0	0	1	0	0	0	0	4	0	1	0	0	0	0	2	0	0	0	0	3	2	0	0	0	3	0	1	0	0	0	0	0	0	0	2	0	1	0	1	0	0	2	0	0	1	0	0	0	0	0	0	0	0	1	2	3	0	0	2	0	4	0	0	0	0	0	1	0	0	2	1	0	0	0	0	0	1	0	0	0	0	2	3	0	1	0	1	1	3	1	0	1	0	2	1	0	0	0	0	3	6	2	1	0	0	0	1	0	0	0	0	1	2	2	0	2	0	2	1	1	0	0	1	0	0	1	0	1	0	0	1	0	0	1	1	1	2	0	0	0	0	0	0	0	2	1	0	0	0	0	0	2	1	0	4	1	0	0	0	2	1	0	0	1	0	1	3	1	1	0	0	0	0	0	0	0	0	0	0	1	1	1	1	0	1	0	3	0	1	0	0	1	0	0	2	3	0	1	1	0	0	3	0	0	0	2	0	0	0	4	1	3	1	0	0	0	0	0	0	0	0	0	1	0	0	1	0	4	0	0	0	2	0	3	0	2	0	0	1	0	0	0	0	0	1	0	0	1	0	0	0	1	3	0	0	0	0	0	5	0	0	0	0	2	1	2	0	3	1	5	0	0	0	1	0	0	0	0	0	0	0	0	0	0	0	1	0	0	1	1	0	0	2	0	0	0	0	0	0	1	0	0	0	2	0	1	1	0	0	0	1	0	2	0	1	1	0	5	2	0	1	1	1	0	0	0	2	2	1	0	0	2	0	1	0	0	0	0	1	1	0	0	0	2	0	0	0	2	1	0	0	4	2	1	0	1	1	0	0	0	1	0	0	0	0	1	0	0	0	0	2	1	0	0	1	1	0	0	1	1	2	0	3	1	0	0	1	2	0	0	2	0	1	1	6	0	1	0	1	1	2	1	3	1	0	0	1	1	0	1	1	2	1	2	0	2	0	0	0	0	2	1	0	0	1	1	0	0	0	0	0	1	1	3	3	2	0	0	1	0	0	1	0	0	0	1	0	3	1	1	1	1	0	0	1	0	0	2	0	0	5	0	0	0	0	0	1	0	2	0	0	1	0	0	0	0	2	0	0	0	0	0	0	2	0	1	0	0	0	1	0	0	0	0	0	0	0	1	2	1	1	3	1	1	1	0	0	0	2	0	0	0	4	1	0	0	0	0	4	2	0	7	0	0	0	1	5	3	1	0	1	0	1	3	0	1	2	0	2	3	0	0	0	0	1	0	2	0	2	1	0	0	1	1	0	2	1	0	1	0	0	0	0	2	0	0	1	2	1	1	0	0	0	1	0	1	0	1	0	1	0	1	0	0	0	1	0	2	0	1	0	0	0	0	0	0	0	0	2	1	0	0	1	1	0	1	1	0	0	0	0	0	0	3	1	4	0	0	2	2	1	0	3	1	0	0	1	1	1	1	1	0	0	0	0	1	0	1	1	0	1	0	0	0	1	0	0	1	0	0	5	0	1	1	0	1	0	0	1	0	0	0	0	0	2	0	1	0	1	1	0	0	2	1	1	1	1	2	1	0	0	0	0	2	1	0	0	0	2	1	1	0	1	2	0	0	0	3	0	1	1	1	0	3	0	0	0	1	0	0	1	4	0	1	0	1	1	0	0	1	0	0	0	2	2	0	0	0	1	1	0	0	0	0	2	0	0	0	0	0	0	0	0	3	0	1	1	0	3	0	0	0	0	0	0	0	3	0	0	0	0	1	0	2	0	0	0	1	2	0	0	3	1	2	1	0	0	0	2	1	0	12	4	0	0	1	1	0	0	1	0	1	1	0	0	2	0	0	0	0	0	1	0	0	0	0	5	1	0	0	0	0	0	0	0	1	0	3	3	0	1	0	0	2	1	1	0	0	0	0	0	1	0	0	1	0	1	3	0	0	2	3	0	7	1	1	0	0	0	0	0	3	1	0	1	0	1	2	1	1	0	3	0	0	0	0	0	0	2	0	0	0	1	0	2	2	11	4	4	0	0	2	0	0	2	3	0	0	1	1	0	4	2	1	1	0	0	0	0	0	0	3	0	1	1	0	0	1	0	0	1	1	0	1	2	0	0	8	0	0	0	1	0	0	0	0	0	2	1	2	0	0	0	0	0	3	2	0	0	0	2	1	0	1	0	0	1	0	0	1	0	2	1	0	2	2	1	0	2	0	0	0	0	0	3	1	1	0	0	1	3	0	2	0	1	0	0	3	0	1	0	0	1	0	1	0	0	0	0	0	0	0	0	1	0	0	1	0	1	0	0	1	0	0	4	5	0	2	0	1	2	0	2	0	0	0	0	0	1	0	3	0	0	1	0	0	0	0	0	0	0	0	0	0	0	2	1	3	0	0	0	1	2	3	0	0	0	1	0	1	0	0	3	1	0	2	1	0	0	1	0	0	2	1	0	0	2	0	0	0	0	0	0	0	6	0	3	1	0	0	0	0	0	2	1	0	0	1	0	4	0	0	0	0	1	1	1	0	0	0	2	0	1	0	1	1	0	1	2	0	0	0	0	1	0	1	1	0	0	1	1	0	0	1	0	0	0	0	3	0	1	1	1	0	1	0	0	0	1	0	0	1	0	0	0	0	2	0	0	0	0	0	2	0	0	1	4	1	0	0	0	1	1	0	0	2	2	1	1	0	0	0	0	0	0	3	0	1	3	1	0	3	0	0	0	0	2	0	0	0	0	1	1	0	1	0	5	2	1	3	0	0	2	1	11	1	1	0	0	1	0	0	1	0	0	2	1	7	0	2	0	1	0	1	0	1	1	0	0	1	4	1	1	1	1	1	1	0	2	2	0	0	1	0	1	2	0	0	1	0	0	0	1	0	0	1	1	0	0	0	0	1	0	0	0	0	1	3	0	1	1	0	2	3	0	0	0	1	1	1	1	1	0	0	0	1	1	5	6	0	2	0	1	0	1	0	0	1	0	0	2	1	0	1	4	1	0	0	0	1	1	1	0	0	0	2	0	0	0	0	0	0	0	0	0	1	4	0	0	0	0	1	0	0	0	0	1	2	0	1	1	0	0	0	0	1	0	0	0	1	1	0	1	0	0	0	0	1	0	0	0	0	1	2	0	0	1	0	0	5	0	0	0	0	1	1	1	0	0	5	0	0	0	5	1	0	0	0	0	1	0	0	1	0	0	0	0	0	1	0	0	0	0	2	0	1	0	1	0	2	4	1	0	0	1	2	0	0	0	0	0	1	1	1	1	0	1	0	0	0	1	0	1	0	3	0	1	0	0	0	0	0	1	0	2	5	4	2	0	1	1	1	0	1	0	0	4	0	1	0	1	0	0	0	0	2	0	2	1	0	0	0	1	1	0	0	2	0	2	2	0	0	0	0	1	1	1	0	2	1	0	1	0	0	0	3	0	1	2	0	1	1	1	0	1	2	1	4	0	0	0	1	0	0	1	1	2	1	1	0	0	0	1	0	0	2	9	0	0	0	0	0	0	0	2	2	2	1	0	1	3	0	0	0	0	1	0	1	0	0	0	1	0	1	0	0	3	0	1	1	0	1	0	0	0	0	0	2	0	0	2	1	3	0	2	2	0	0	1	0	3	0	0	0	0	1	0	0	1	0	0	0	1	1	0	0	1	1	0	0	0	1	0	0	0	1	0	0	0	1	1	0	0	0	0	0	1	0	0	2	2	0	0	0	0	2	0	0	0	1	0	0	1	0	0	0	1	3	0	0	0	1	0	4	0	0	2	3	3	1	0	1	0	2	2	0	0	0	0	1	0	0	0	0	1	2	0	0	1	0	0	2	1	0	0	1	1	0	2	2	0	1	0	1	0	1	0	1	0	0	5	3	0	1	0	2	0	0	2	0	6	0	1	2	1	0	0	0	0	0	2	2	1	1	1	0	2	1	0	0	0	0	0	0	0	4	0	0	2	0	1	0	1	1	0	0	2	2	0	1	1	0	1	0	1	3	0	0	0	1	0	0	0	0	1	0	0	0	0	1	2	0	1	1	0	1	0	1	2	0	7	1	0	0	1	0	0	2	1	0	0	0	0	2	0	0	0	1	0	1	0	2	0	0	0	0	1	1	1	0	1	2	0	0	0	1	0	1	1	1	1	0	0	0	0	0	0	0	0	0	0	2	0	0	0	1	7	0	1	0	1	1	1	1	0	0	4	1	2	0	1	0	0	0	0	0	0	0	0	0	1	1	1	1	0	0	0	0	0	1	1	0	0	0	0	0	0	0	1	2	0	0	2	0	0	0	0	1	0	1	0	1	0	1	3	0	1	0	1	2	1	1	1	0	0	1	1	2	3	2	0	0	0	1	1	3	1	1	2	0	1	0	0	1	0	0	1	1	3	2	0	3	0	0	0	5	0	0	0	0	0	0	0	0	1	1	0	0	0	2	0	2	0	3	1	0	4	0	0	1	1	0	1	0	1	1	0	0	0	3	0	1	0	0	0	0	1	1	0	0	2	1	1	0	0	0	0	0	0	0	2	1	0	0	1	0	2	0	1	1	2	3	0	1	0	0	0	0	0	1	0	0	2	1	1	0	1	0	0	1	2	1	0	0	0	0	3	0	0	1	2	0	0	0	1	0	0	0	0	1	2	1	0	5	0	1	0	0	0	0	0	1	1	0	2	1	0	0	1	0	1	1	0	0	0	1	1	0	3	4	0	1	0	1	0	2	1	1	0	0	0	0	0	1	1	0	0	0	0	1	3	1	0	0	0	1	1	0	0	1	1	0	0	2	0	0	2	0	0	6	2	0	1	0	3	1	0	1	0	0	0	0	0	0	0	0	1	0	1	1	0	0	0	0	0	1	0	1	0	2	1	1	1	0	2	3	0	2	0	0	0	0	1	1	2	1	2	1	0	0	2	0	3	2	0	1	0	0	0	2	0	0	0	0	0	0	0	0	0	1	0	1	0	0	1	0	1	0	2	0	0	0	0	1	3	0	1	0	0	0	1	0	0	3	1	2	0	4	1	3	4	2	0	1	0	0	0	1	0	1	0	1	0	0	0	1	0	5	1	0	0	0	0	1	0	0	1	1	0	0	0	2	0	0	1	0	0	0	1	2	1	1	2	1	1	1	1	0	3	0	0	2	1	1	1	1	1	0	1	2	0	1	1	0	1	0	0	1	1	0	1	2	0	3	0	0	0	0	0	0	1	1	0	1	0	0	0	3	0	0	2	1	0	1	0	1	1	0	1	1	0	1	1	1	0	0	1	0	0	0	1	0	1	2	0	0	1	0	0	0	0	0	3	0	0	0	0	0	0	1	0	0	1	2	1	3	0	0	0	1	1	0	0	4	1	0	0	0	0	0	0	2	0	1	0	3	0	0	0	1	0	0	0	0	3	0	0	0	0	0	0	4	0	4	0	0	1	0	0	4	1	0	0	0	1	0	0	1	0	0	0	0	2	0	2	1	0	0	0	1	1	1	0	0	0	0	0	0	0	0	0	1	0	0	0	0	6	1	2	1	0	0	2	0	0	1	0	0	0	0	0	1	0	1	0	0	0	0	0	0	0	0	1	0	1	0	0	2	0	1	0	0	0	1	0	0	1	0	1	0	0	3	1	0	1	1	0	0	2	6	0	1	2	0	2	0	1	0	2	0	0	0	0	0	2	3	1	0	0	1	0	1	0	0	2	3	0	0	0	0	1	0	1	6	0	0	0	0	2	0	0	0	2	0	1	3	4	0	5	1	1	0	0	0	0	0	0	0	0	0	0	1	0	0	1	0	0	0	0	1	1	4	1	0	0	1	0	2	0	2	0	0	2	3	0	1	0	1	0	0	0	0	0	0	3	0	0	0	2	0	0	1	1	1	0	1	2	1	1	0	2	0	0	2	0	0	5	0	0	0	1	1	2	0	0	2	0	0	1	0	0	0	1	6	0	0	1	0	0	0	0	4	0	1	8	3	0	0	0	0	0	0	3	0	1	5	0	1	0	0	1	1	0	0	0	1	0	1	0	0	0	0	0	0	0	0	0	0	1	0	0	1	0	0	0	2	1	0	0	1	1	1	0	1	2	1	3	0	0	1	0	0	3	0	0	0	1	0	1	0	0	1	1	0	0	0	1	0	0	0	0	0	1	0	0	0	0	0	1	0	1	0	0	0	1	0	0	0	5	1	0	0	0	0	0	1	2	3	0	0	0	1	0	0	3	6	0	0	3	1	0	0	0	1	5	2	0	0	0	1	0	0	1	1	2	1	0	2	1	0	2	1	1	0	0	1	1	0	1	0	1	0	1	0	1	2	0	2	2	0	0	0	0	0	1	0	0	9	0	1	0	0	1	1	1	0	0	0	1	0	0	1	0	1	0	0	0	0	2	1	0	0	0	0	1	0	0	1	2	0	0	0	1	0	0	0	2	5	1	1	1	4	0	0	0	0	0	0	0	1	0	0	1	1	0	2	0	1	0	1	0	0	0	0	1	1	0	1	1	0	1	0	0	0	0	1	0	2	0	0	0	0	0	5	2	7	1	1	2	0	2	2	0	1	2	0
N0.HOG0010937	0	0	0	0	0	0	0	0	0	0	0	0	0	1	0	0	1	0	0	0	0	1	0	0	0	0	0	0	0	0	0	0	0	0	0	1	0	0	0	0	1	0	0	0	0	0	0	0	0	0	0	0	0	0	0	0	0	0	0	0	1	0	0	0	0	0	0	1	0	0	0	0	0	0	0	0	0	1	0	0	0	0	0	2	0	0	0	0	0	0	0	0	0	0	0	0	0	0	0	0	0	0	0	0	0	0	0	0	0	0	1	0	0	0	1	0	0	0	0	0	0	0	0	1	0	0	0	0	0	0	1	0	0	0	0	0	0	0	0	0	0	0	1	0	0	0	1	0	0	0	0	0	0	0	0	0	0	0	0	0	0	0	0	0	0	0	0	0	0	0	0	0	1	1	0	0	0	0	0	0	0	0	0	0	0	0	0	0	0	0	0	0	0	0	0	0	0	0	0	0	0	0	0	0	0	0	0	0	0	0	2	0	0	0	0	0	0	0	0	0	0	0	0	0	0	0	1	0	0	0	0	0	0	0	0	1	0	0	0	0	0	0	0	0	0	1	0	0	0	0	0	0	1	0	0	0	0	0	0	0	0	0	0	0	1	0	0	0	0	0	0	0	0	0	0	0	0	0	0	0	0	0	0	0	0	1	0	0	0	1	0	0	0	0	0	0	0	0	0	0	0	0	0	1	0	0	0	0	1	0	0	0	2	0	1	0	0	1	0	0	0	0	0	0	0	0	0	0	0	0	1	0	0	0	0	0	0	0	0	0	0	0	0	0	0	2	0	1	2	0	0	0	0	0	0	0	0	1	0	0	0	0	1	0	0	0	0	0	0	1	0	1	1	0	0	0	0	0	0	0	0	0	0	0	0	0	0	0	0	0	0	0	0	0	0	0	0	0	0	0	0	0	0	1	0	0	0	0	0	0	0	0	0	0	1	0	0	0	0	0	0	0	0	0	0	0	0	0	0	0	1	0	0	0	0	0	0	0	0	0	0	0	0	0	0	0	0	0	0	0	0	0	1	0	0	0	0	1	0	1	0	0	0	0	0	0	0	0	0	1	0	0	1	1	0	0	0	1	0	0	0	0	0	0	0	0	0	0	1	0	0	0	0	0	0	1	0	0	2	0	0	0	0	0	0	0	0	0	0	0	0	0	1	0	0	0	0	0	0	0	0	0	1	0	0	0	0	1	0	0	0	0	0	0	0	0	0	0	1	0	0	0	0	0	1	1	0	0	0	0	0	0	1	0	0	0	0	1	0	0	1	0	0	1	0	0	0	0	0	0	0	0	0	0	0	0	1	2	0	0	0	0	1	0	0	0	0	0	0	0	0	0	1	0	2	0	0	0	0	0	1	0	0	0	0	0	1	0	0	0	0	0	1	0	0	0	0	0	1	0	0	0	0	0	0	0	0	0	0	0	0	0	1	0	0	1	1	0	0	0	0	0	1	0	0	0	0	0	0	0	0	0	0	0	0	0	0	0	0	0	0	0	0	0	0	0	0	0	0	0	0	0	0	0	0	0	1	0	0	1	0	0	0	0	0	0	0	0	0	0	0	0	0	0	0	0	0	0	0	2	0	0	0	0	0	1	0	0	0	0	0	0	0	0	0	0	1	0	0	0	0	0	3	0	1	0	0	0	0	0	0	1	0	1	0	0	0	1	0	1	0	0	0	0	0	0	0	1	0	0	0	1	0	0	0	0	1	0	0	0	0	0	0	0	0	0	0	0	0	0	0	0	0	0	0	0	0	0	0	0	0	0	1	0	0	0	0	0	0	0	0	0	0	0	1	0	0	0	0	1	0	0	0	0	0	0	0	0	0	0	0	0	0	0	0	0	0	0	0	0	0	0	0	0	1	0	0	0	0	0	0	0	0	0	0	0	0	1	0	0	0	0	2	0	0	0	0	0	0	0	0	0	0	0	0	0	0	0	0	0	0	0	0	1	0	0	0	0	0	0	0	0	0	0	0	0	0	0	0	0	0	0	0	0	0	0	0	0	0	0	0	1	0	0	0	1	0	0	0	0	1	0	0	0	0	1	0	0	0	0	0	0	0	0	0	0	0	0	0	0	0	0	0	0	0	0	0	0	1	0	1	0	0	0	0	0	1	0	0	0	0	0	0	0	2	0	0	0	0	0	0	1	0	0	1	0	0	0	0	0	0	0	1	0	0	0	0	0	0	0	0	0	0	0	0	0	0	0	1	0	0	0	0	1	0	0	1	0	0	0	0	0	0	0	0	0	0	0	0	0	0	0	0	0	0	0	0	0	0	0	1	0	0	0	0	1	0	1	0	0	1	0	0	0	0	0	0	0	0	0	0	0	0	0	0	1	0	0	0	0	0	0	0	0	0	0	1	0	0	1	0	1	0	0	0	0	0	0	0	0	0	0	0	0	1	0	0	0	0	0	0	0	0	0	0	0	0	0	1	1	0	0	0	0	0	0	0	0	0	0	0	0	0	0	0	1	0	0	0	0	0	0	0	0	0	1	1	1	0	0	0	0	0	0	0	0	0	0	0	0	0	0	0	0	0	0	1	0	0	0	0	0	0	0	0	1	0	1	0	0	0	0	0	0	0	0	0	0	0	0	0	0	0	0	0	0	0	0	0	0	0	0	0	1	1	0	0	0	0	0	0	0	0	0	0	0	0	0	0	0	0	0	0	0	0	1	0	0	0	0	0	0	0	0	0	0	0	0	0	0	0	0	0	0	0	1	0	0	0	0	0	0	0	0	0	0	0	0	0	0	1	0	0	0	0	0	0	0	0	0	0	0	0	0	0	1	0	0	0	0	0	0	0	0	1	0	0	0	1	2	0	0	0	0	0	0	0	0	0	0	0	0	1	0	0	0	0	0	0	0	0	0	0	0	0	0	0	0	0	1	1	0	0	0	0	0	0	0	0	0	1	0	0	0	0	0	1	1	0	0	0	0	0	0	0	0	0	0	0	0	0	0	0	0	0	0	0	0	0	0	0	0	0	0	0	0	0	0	0	0	1	2	0	1	0	0	0	0	0	0	0	0	0	0	0	0	0	0	0	0	1	0	0	0	0	0	0	0	0	0	0	0	0	2	0	0	0	0	0	0	0	0	0	0	0	0	1	0	0	0	0	0	0	0	0	0	0	0	0	0	0	0	0	0	0	0	0	0	0	0	0	0	0	0	1	0	0	0	0	1	2	0	0	0	0	0	0	0	0	0	0	2	0	0	0	0	0	0	0	0	0	0	0	0	0	0	1	0	0	0	1	0	1	0	1	0	0	0	0	0	0	0	0	0	0	0	0	0	0	1	0	0	0	0	0	0	0	0	0	0	0	0	0	0	0	0	0	0	0	1	0	1	0	0	1	0	1	0	0	0	0	0	0	0	0	0	0	0	1	0	0	0	1	0	0	0	0	0	0	0	0	0	0	1	0	0	0	0	0	2	0	0	0	0	2	0	0	0	0	0	0	0	0	0	1	0	0	0	0	0	0	0	0	0	0	0	0	1	0	0	0	0	0	0	0	0	0	0	0	0	1	0	0	0	0	0	0	0	0	0	0	0	0	0	0	0	0	0	0	0	0	0	0	1	1	0	0	0	0	0	0	0	0	0	0	0	0	0	0	0	0	0	0	0	0	0	0	0	0	0	0	0	1	0	0	0	0	1	0	0	0	0	0	0	0	0	0	0	0	0	0	0	0	0	0	0	0	0	0	0	0	0	0	0	0	0	0	0	0	0	0	0	0	0	0	1	0	0	0	0	0	1	0	0	0	0	0	0	0	1	0	0	2	0	0	0	0	0	0	0	0	2	0	0	0	1	0	0	1	0	0	0	0	0	0	1	0	0	0	0	0	0	0	0	1	0	0	1	1	0	0	0	0	0	0	0	0	0	0	0	0	0	0	0	0	0	0	0	1	0	0	0	0	0	0	0	0	0	1	0	0	0	0	0	0	0	0	0	0	0	1	0	0	0	0	0	0	0	0	0	0	0	0	0	0	1	1	0	0	2	0	0	0	0	0	0	0	0	1	0	0	0	0	0	0	0	1	0	0	1	0	0	0	1	0	0	0	0	0	0	0	0	0	3	0	0	1	0	0	0	0	1	0	0	0	1	0	0	0	0	1	0	0	0	0	0	1	0	0	0	0	1	1	0	0	1	1	0	0	0	0	0	0	0	0	0	1	0	0	0	0	0	0	0	0	0	0	0	0	0	0	0	0	0	1	0	0	0	0	0	0	0	0	2	1	0	0	0	0	0	0	0	0	0	0	0	0	0	0	0	1	0	0	0	0	0	0	0	0	0	0	0	0	0	0	0	0	0	0	2	0	0	0	0	1	1	0	0	0	0	0	0	0	0	0	0	0	0	0	0	0	0	0	0	0	0	0	0	0	0	0	0	0	0	0	0	0	0	0	0	1	0	0	0	0	0	0	0	0	0	0	0	0	0	0	0	0	0	0	0	0	0	0	0	1	0	0	0	0	0	0	0	0	0	0	0	0	0	0	0	0	0	0	0	0	0	0	0	0	0	0	0	0	0	0	0	0	0	1	1	0	0	0	0	1	0	0	0	0	1	0	0	1	0	1	0	0	0	0	0	0	0	0	0	0	0	0	1	0	0	0	0	0	0	1	0	0	0	0	0	0	0	0	0	0	0	1	0	0	0	0	0	0	0	0	0	0	0	0	0	0	0	0	0	0	0	0	0	1	0	0	0	1	0	0	1	0	1	0	0	0	0	0	0	1	0	0	0	0	0	0	0	0	0	0	0	1	0	0	0	1	0	0	1	1	1	0	0	1	0	0	1	0	0	0	0	0	0	1	0	0	0	0	0	0	0	0	0	0	0	0	0	0	0	0	0	0	1	0	0	0	0	1	0	0	0	0	0	0	2	0	0	1	0	0	0	0	1	0	0	0	0	0	0	1	0	0	0	0	0	0	0	1	0	0	0	0	0	1	0	0	0	0	0	0	0	0	0	0	0	0	0	0	0	1	0	0	0	0	1	0	0	0	0	0	0	0	0	0	0	0	0	0	0	0	0	0	1	0	0	0	0	0	0	1	0	0	0	0	0	0	0	0	1	0	0	0	0	0	0	1	0	0	0	0	0	0	0	0	0	1	0	0	0	0	0	0	0	0	0	0	0	0	0	0	0	0	0	0	0	1	0	0	0	0	0	0	0	0	0	0	0	0	0	0	1	0	1	0	0	0	0	0	0	0	1	0	0	0	0	0	0	0	0	0	0	0	0	0	1	0	0	0	0	0	1	0	0	0	0	0	0	1	0	0	0	0	0	0	0	0	0	1	0	0	0	0	1	0	0	0	1	0	0	0	0	0	0	0	0	0	0	1	0	0	1	0	0	0	0	1	0	0	0	1	0	0	0	0	0	0	1	2	0	0	0	0	0	0	0	1	1	0	0	0	0	1	0	1	0	1	0	1	0	0	0	0	1	0	0	0	0	0	1	0	0	0	0	0	0	2	0	0	0	0	0	0	0	0	0	0	0	0	0	0	0	0	0	0	0	0	0	0	0	0	0	0	0	2	0	0	0	0	1	0	0	0	0	0	0	0	0	0	0	0	0	0	0	0	1	0	0	0	0	1	0	1	0	0	0	0	0	0	1	0	0	0	1	0	0	1	0	0	1	0	0	0	0	0	0	0	0	0	0	0	0	0	0	0	0	0	0	0	0	0	0	0	0	1	1	0	0	0	0	0	0	0	0	0	0	1	0	0	0	0	0	0	0	0	0	0	0	0	0	0	0	0	0	0	0	0	0	0	0	0	0	0	1	0	0	0	1	0	0	0	0	0	0	0	0	0	1	0	0	1	0	0	0	1	0	0	1	0	2	0	0	0	0	0	0	0	0	0	1	1	0	0	0	0	0	1	0	0	0	0	2	0	0	0	0	0	0	0	0	0	0	1	0	0	0	0	0	0	0	0	0	0	0	0	0	0	0	0	0	0	0	0	0	0	0	0	0	0	1	0	0	0	0	0	0	0	0	0	0	0	0	0	0	0	0	0	0	1	0	0	0	0	0	0	0	0	0	0	0	0	0	0	0	0	0	0	0	0	0	0	0	0	0	0	0	0	0	0	0	0	0	1	1	0	0	1	0	0	0	0	0	1	0	0	0	0	0	0	0	0	0	0	0	0	0	0	0	0	3	0	0	0	0	0	0	2	0	0	0	0	0	2	0	0	0	1	0	0	0	1	0	0	0	0	0	1	0	0	0	0	1	2	0	0	0	0	0	0	0	0	0	0	0	0	0	0	0	0	0	0	0	2	1	0	0	0	0	0	0	0	0	1	0	0	2	0	0	0	0	0	0	0	0	0	0	0	0	0	0	0	0	0	0	1	0	0	0	0	0	0	0	0	0	0	0	0	0	0	0	1	0	0	0	0	1	0	0	0	0	0	0	0	0	0	0	0	0	0	0	0	0	1	0	0	0	0	1	0	0	0	0	0	0	0	0	0	0	0	0	0	0	0	0	0	0	0	0	0	0	0	0	0	0	0	0	0	0	0	1	0	1	0	1	1	0	1	0	0	0	1	0	0	0	0	0	1	0	0	0	0	0	1	0	0	0	0	0	0	0	0	0	0	0	0	0	0	0	0	0	0	0	0	0	0	0	1	1	0	0	0	0	0	0	0	1	1	0	0	0	0	0	0	0	0	1	0	0	0	0	0	0	0	0	0	1	1	0	0	0	0	0	0	0	0	1	2	1	0	0	0	0	0	0	0	0	0	0	0	0	1	0	0	0	0	0	0	0	0	0	0	0	0	0	0	0	1	0	0	0	0	0	0	0	0	0	0	0	0	0	1	0	0	0	0	1	0	0	0	0	0	0	0	0	0	0	0	0	1	1	1	0	0	0	0	0	0	0	0	0	0	0	0	1	0	0	0	0	0	0	0	0	0	0	0	0	0	0	0	0	0	1	0	0	0	0	0	0	1	0	0	0	0	0	0	0	0	0	0	1	0	0	0	1	0	2	0	0	0	0	0	0	0	0	0	0	0	0	0	0	0	1	0	1	1	0	0	0	0	0	0	0	0	0	0	2	0	0	0	0	0	0	1	0	0	0	0	0	0	0	0	0	0	0	0	0	0	0	0	0	0	0	0	0	1	0	0	0	0	0	0	1	0	0	0	0	0	0	0	0	0	0	0	0	0	0	0	0	0	0	0	1	0	0	0	0	1	0	0	0	0	0	0	0	0	0	0	0	1	0	0	0	0	1	0	0	0	0	0	0	0	0	0	0	0	0	0	0	0	0	0	0	0	0	0	0	0	0	0	0	0	0	0	0	0	1	0	2	0	1	1	0	0	0	0	0	0	1	0	0	0	0	0	0	0	0	0	0	0	0	0	0	0	0	0	0	0	0	0	0	1	0	0	0	0	0	1	0	0	0	0	0	1	0	0	1	0	0	0	1	1	0	0	0	0	0	0	0	0	0	0	0	0	0	0	0	0	0	0	0	0	0	0	0	0	0	0	0	0	0	0	0	0	0	0	0	0	0	0	0	0	0	0	2	0	0	0	1	0	0	0	0	0	0	0	0	0	1	0	0	1	0	0	0	0	0	0	0	0	0	0	0	0	0	0	0	0	0	0	0	0	0	0	0	0	0	0	0	0	0	0	0	1	0	0	1	0	0	0	0	0	0	0	1	0	0	0	0	0	1	1	0	0	0	0	0	1	0	0	0	0	0	0	0	0	0	0	0	0	0	0	0	1	0	1	0	1	0	0	0	0	0	0	0	0	0	0	0	0	0	0	0	0	0	0	0	0	0	0	0	0	0	0	0	1	0	0	1	0	0	0	0	1	0	0	0	0	0	0	0	0	0	0	0	0	0	0	0	0	0	0	0	0	0	0	0	0	0	1	0	0	0	0	0	0	0	0	0	0	0	0	0	0	0	1	0	1	0	0	0	0	0	0	0	0	0	0	0	1	0	0	0	1	0	0	0	0	0	0	1	0	0	0	0	0	0	0	0	0	0	0	0	0	0	0	0	0	0	0	0	0	1	0	0	0	0	0	0	0	0	0	0	0	0	0	0	0	0	0	0	0	0	0	0	0	0	0	1	0	0	0	0	0	0	0	0	0	1	0	0	0	0	0	0	0	0	0	0	0	0	0	0	1	0	0	0	0	0	0	0	0	0	0	0	0	0	0	0	0	0	0	0	0	0	0	0	0	0	0	0	0	0	0	0	0	0	0	0	0	0	0	0	0	0	0	0	0	0	0	0	0	0	0	0	1	0	0	0	1	0	0	0	0	1	0	0	0	0	0	0	0	0	1	0	0	0	0	0	0	0	1	0	0	0	0	0	0	0	0	1	0	0	0	0	0	1	0	0	0	1	0	0	0	0	0	0	0	0	0	0	0	0	0	0	0	1	0	0	0	0	0	1	0	1	0	0	0	1	0	0	0	0	0	0	0	0	0	0	1	0	0	0	0	0	0	0	0	0	0	0	0	0	0	1	0	1	0	1	0	0	0	0	0	0	0	0	0	0	0	0	0	0	1	1	0	0	0	0	0	0	0	0	1	0	0	0	0	0	0	1	0	0	0	0	0	0	0	0	0	0	0	1	0	0	0	0	1	1	1	0	0	0	0	0	0	0	0	0	0	0	0	0	0	0	0	0	0	0	0	1	1	0	2	0	0	0	0	0	0	0	0	0	0	0	1	0	1	0	0	0	0	0	0	0	0	0	0	0	0	0	0	1	0	0	1	0	0	2	0	0	0	0	0	0	0	0	0	0	0	0	0	0	0	1	0	0	0	0	0	0	0	0	0	0	0	0	0	0	0	2	0	0	0	0	0	1	0	0	0	0	0	0	0	0	0	0	1	0	0	0	0	0	0	0	0	0	0	2	0	0	0	0	0	0	1	0	1	0	0	0	0	0	0	2	0	1	0	0	0	0	0	0	0	0	1	0	0	0	0	0	0	0	0	0	0	0	0	0	1	0	0	0	0	0	0	0	0	0	0	0	0	0	1	0	0	0	0	0	0	0	0	0	0	0	0	0	0	0	0	0	1	0	0	0	0	0	0	1	0	0	0	0	0	0	0	0	0	0	0	0	0	0	0	0	0	0	0	1	0	0	0	0	1	0	0	0	0	0	1	0	1	0	0	0	0	0	0	0	0	0	1	1	0	0	0	0	0	1	0	0	0	0	0	0	0	0	2	0	0	0	0	1	0	0	0	0	0	0	0	0	0	0	0	0	0	0	1	0	0	0	0	0	0	0	0	0	0	0	0	0	0	0	0	0	0	0	0	0	0	0	0	0	2	0	0	0	0	1	0	0	0	0	0	0	0	0	0	0	0	0	0	0	0	0	0	0	0	0	0	0	0	0	0	0	0	0	0	0	0	0	0	0	0	0	0	0	0	0	0	0	0	0	0	0	0	0	1	0	0	0	0	0	1	0	0	0	0	0	0	2	0	1	0	1	0	0	0	0	0	0	0	1	0	0	0	0	0	0	1	0	0	0	0	0	1	0	1	0	0	0	0	0	0	0	0	0	1	0	0	0	0	0	0	1	0	0	1	0	0	1	0	0	1	0	0	1	0	0	0	0	1	0	2	1	0	0	0	1	0	0	0	0	0	0	0	0	0	0	0	1	0	0	0	1	0	0	0	0	0	0	0	0	0	0	0	0	0	0	0	0	0	0	0	0	0	0	0	1	0	0	0	0	0	0	0	0	0	0	1	0	0	0	0	1	0	0	0	0	0	0	0	0	0	0	0	0	0	0	0	0	0	0	0	0	0	0	0	0	0	0	1	0	0	0	0	0	0	0	0	0	0	0	0	0	1	2	0	0	0	0	0	0	0	1	0	0	0	0	0	0	0	0	0	0	0	0	0	1	0	0	0	1	1	1	0	0	0	0	0	0	0	0	0	1	0	0	0	0	0	0	0	0	0	1	1	0	1	0	0	0	0	0	0	0	2	0	0	1	0	0	0	0	0	0	0	0	1	0	0	0	0	0	0	0	0	0	0	0	0	0	0	0	0	0	0	0	0	0	0	0	0	0	0	0	0	0	0	1	0	0	0	0	0	0	0	0	0	0	0	0	1	0	0	0	0	1	0	0	0	0	0	0	0	0	0	0	0	0	0	0	0	0	1	0	0	0	1	0	0	0	0	0	0	0	0	0	0	0	0	0	0	0	0	0	0	0	0	0	0	0	0	0	0	1	0	0	0	0	0	1	0	0	1	0	0	0	0	0	0	0	2	0	0	0	0	0	0	0	1	0	0	0	0	1	0	0	0	0	0	1	0	0	0	0	0	0	0	1	0	0	0	2	0	0	0	1	0	0	0	0	1	0	0	0	0	0	0	0	0	0	0	0	0	0	0	0	0	0	0	1	0	0	0	0	0	1	0	0	0	0	1	0	0	0	0	0	0	0	0	0	0	0	0	0	0	0	0	0	0	0	1	0	0	0	0	1	0	1	0	0	0	0	0	0	0	0	0	0	0	0	0	1	0	0	0	0	1	0	0	0	0	1	0	0	0	0	0	0	0	0	0	0	0	0	0	0	0	0	0	0	0	0	1	1	0	0	0	0	1	0	0	0	0	0	0	0	0	0	0	0	0	0	1	1	0	0	0	0	0	0	0	0	0	0	0	0	0	0	0	0	0	0	0	0	0	0	0	0	0	0	0	0	0	0	0	0	1	0	0	1	0	0	0	0	0	0	1	1	1	0	0	0	0	0	0	0	0	1	0	0	0	0	0	1	1	0	0	1	0	0	0	1	0	0	0	0	0	0	0	0	0	0	0	0	0	1	0	0	0	0	0	0	0	0	0	1	0	0	0	0	0	0	2	0	0	0	0	0	0	1	0	0	1	0	0	3	0	1	0	0	0	0	0	0	0	0	1	0	0	0	0	0	0	0	0	1	0	1	0	1	0	0	0	1	0	0	0	0	0	0	0	0	0	0	0	0	0	2	0	0	0	0	0	0	1	0	0	0	0	0	0	0	1	0	0	5	0	0	0	0	0	0	1	0	0	0	0	1	1	0	2	0	0	1	0	0	0	0	0	0	1	0	0	0	0	0	0	0	2	0	0	0	0	2	0	0	0	0	0	0	0	0	0	0	0	0	0	0	0	0	0	0	0	0	0	0	0	0	0	0	1	1	0	0	1	0	0	0	0	0	0	0	1	0	0	0	0	0	1	0	0	0	0	1	0	0	0	0	0	0	0	0	0	0	0	0	0	0	0	0	0	0	0	0	1	0	0	1	0	0	0	0	0	0	0	0	0	0	0	0	0	1	0	0	0	0	0	0	0	0	0	0	0	0	0	0	0	0	1	0	0	0	0	0	0	0	0	1	0	0	0	0	0	1	0	0	0	2	0	0	0	0	0	0	0	0	0	0	0	0	0	0	0	1	0	0	0	0	2	0	0	0	0	0	0	0	0	0	0	0	0	1	0	0	1	0	1	0	0	0	0	0	0	0	0	0	1	0	0	0	0	0	0	0	0	0	0	0	0	0	0	0	0	0	0	0	1	0	0	0	0	0	0	0	0	0	0	0	0	0	0	0	0	0	1	1	0	0	0	1	0	0	0	0	0	0	0	0	0	0	0	0	0	0	0	0	0	0	0	0	0	0	0	0	0	1	0	0	0	0	0	0	0	0	1	1	0	0	0	0	0	0	0	0	0	0	0	0	0	0	0	0	0	0	0	0	0	0	0	0	1	0	0	0	0	1	0	0	1	0	0	0	0	0	0	0	0	0	2	0	0	0	1	0	0	1	0	0	0	0	1	0	0	0	0	0	0	0	0	0	2	0	0	0	0	1	0	0	0	0	0	0	0	0	0	0	0	0	0
N0.HOG0004402	1	1	0	3	0	0	0	0	0	0	1	0	3	0	0	0	0	2	0	0	1	0	0	0	1	0	0	1	0	0	0	3	0	2	1	4	0	0	0	2	1	0	2	0	1	1	0	1	0	0	1	1	0	0	1	3	0	0	3	0	1	0	0	1	0	1	0	0	0	1	0	2	2	0	0	6	1	0	0	2	0	0	1	1	0	4	0	0	0	0	2	0	2	1	0	2	3	1	2	0	0	2	0	0	1	1	1	0	0	5	0	0	1	0	3	1	1	1	0	0	0	1	1	1	0	0	2	0	0	0	3	2	0	0	0	1	1	1	0	1	0	4	1	0	1	0	0	2	0	0	0	1	0	4	0	0	2	0	0	1	0	2	3	0	1	0	0	0	0	0	1	0	0	2	1	0	0	1	0	1	0	0	0	0	0	1	5	0	1	2	2	0	1	0	3	0	0	0	0	0	0	0	1	0	0	2	1	0	1	0	0	1	0	1	0	0	0	1	0	0	1	0	0	0	1	0	0	1	0	1	1	2	0	0	7	3	4	7	1	1	0	0	2	2	0	0	2	0	0	0	0	0	1	0	0	1	0	0	0	0	0	5	0	0	3	1	0	0	1	1	0	1	3	0	3	0	0	0	5	1	1	1	0	1	0	2	0	3	1	1	1	0	0	0	0	1	4	0	1	0	0	0	0	0	2	2	0	1	0	1	0	0	4	1	1	1	3	0	0	0	2	0	0	2	0	0	0	3	2	1	0	0	0	0	1	2	0	0	0	0	0	0	0	0	1	1	0	1	2	0	0	0	1	2	1	0	0	0	1	0	0	1	0	3	0	0	1	0	0	2	0	0	0	0	2	0	1	0	1	0	2	0	0	0	1	0	0	0	0	0	0	2	0	0	0	0	1	4	6	4	4	0	1	1	0	2	1	0	1	0	1	0	1	0	2	0	0	0	1	0	2	0	2	1	0	1	0	0	0	1	3	0	0	2	0	1	2	3	1	0	0	0	3	6	0	0	2	0	0	1	0	2	1	0	0	1	1	2	3	0	0	2	1	0	1	2	1	2	0	3	3	0	1	1	0	0	1	1	1	0	0	0	1	1	0	1	0	0	1	2	1	1	0	4	0	3	0	0	3	0	0	4	1	0	5	1	0	0	0	0	0	1	0	0	0	2	1	0	0	2	0	0	6	0	0	0	0	0	0	0	3	2	0	1	2	0	4	2	1	1	0	0	0	0	0	0	4	0	1	3	4	0	0	1	0	0	0	1	0	1	4	2	0	1	1	4	0	0	1	0	1	0	1	0	1	0	2	0	0	0	1	0	0	0	0	1	0	0	0	2	0	0	1	0	0	0	0	2	1	0	1	0	0	2	0	0	1	0	6	1	1	0	3	0	0	0	1	0	0	0	2	1	1	0	0	0	0	0	0	0	0	0	0	0	1	0	1	0	0	0	0	0	0	0	0	0	0	0	1	0	0	0	0	0	0	0	1	0	1	0	0	1	0	0	1	0	1	1	0	1	1	0	0	0	0	1	0	0	1	2	1	4	1	0	0	0	0	1	1	0	0	2	0	1	0	0	0	1	2	3	0	1	1	4	0	1	0	0	4	1	0	1	1	1	0	1	0	0	1	0	0	0	0	0	2	1	0	2	0	3	0	1	3	3	5	1	0	0	0	1	0	1	0	0	0	1	0	0	0	0	0	1	0	0	0	0	1	0	0	0	0	0	1	0	1	1	0	0	0	0	0	0	2	0	1	1	1	0	1	0	1	0	2	1	0	1	0	0	2	0	0	2	0	0	1	1	0	1	0	3	2	0	0	6	1	2	0	0	3	0	0	0	1	0	0	0	1	0	0	0	1	1	0	0	2	1	0	0	1	2	0	1	4	0	2	1	0	0	0	1	1	0	1	0	1	2	0	1	0	1	0	0	0	0	0	2	0	1	1	0	0	0	0	0	0	3	1	2	0	2	1	0	0	0	0	3	1	1	0	0	0	2	2	1	2	0	1	0	1	1	0	3	1	2	0	2	1	0	0	1	1	0	1	2	0	0	4	1	0	0	0	1	2	1	3	1	0	0	0	0	1	0	2	0	0	0	0	0	1	0	0	0	0	0	0	0	7	0	1	0	2	0	0	1	4	8	1	0	0	2	1	0	0	0	0	0	1	2	1	1	1	0	1	0	1	0	1	0	1	0	0	1	6	0	0	0	2	0	4	6	0	1	0	0	0	0	0	0	0	1	2	2	0	0	0	0	0	0	2	1	1	0	0	2	0	0	0	0	0	0	1	0	2	0	3	3	1	0	0	0	0	1	0	0	1	0	1	1	0	0	3	0	0	2	4	1	0	2	2	3	1	0	2	1	1	0	1	0	1	0	0	0	4	0	1	0	0	1	0	0	3	0	0	0	1	0	2	1	1	1	1	0	0	4	2	0	1	3	0	3	0	0	0	0	1	1	0	1	0	0	1	1	0	2	0	1	0	1	1	0	0	2	1	0	3	0	0	1	2	0	1	2	0	0	2	0	0	1	1	0	1	0	1	1	1	0	0	1	0	0	0	0	2	0	0	1	0	1	0	2	0	2	1	1	0	1	1	0	1	0	1	0	0	0	1	0	1	0	1	0	1	1	0	0	2	0	1	0	1	0	0	0	2	1	0	2	0	0	1	2	0	0	0	1	1	2	1	0	2	0	0	0	0	0	0	0	1	0	0	1	1	1	0	1	3	1	0	0	0	3	1	0	3	2	1	0	0	0	0	3	4	0	2	1	0	8	1	1	0	0	0	0	0	0	0	1	2	7	0	3	0	0	0	1	0	0	0	1	0	1	0	0	1	0	0	1	0	0	0	0	0	0	1	0	1	0	0	0	0	1	0	0	0	1	0	1	1	0	1	3	0	0	0	2	0	0	4	5	0	0	1	0	2	0	0	1	0	1	0	4	0	0	0	1	0	0	1	1	0	2	1	0	0	0	1	1	0	0	0	0	0	2	3	0	2	1	1	0	6	0	1	0	0	1	1	0	2	2	2	0	0	1	1	0	0	0	3	3	3	1	0	0	0	0	0	1	0	4	0	2	0	1	0	2	0	0	2	0	0	3	0	0	2	0	1	1	0	4	0	0	2	0	0	0	4	1	1	0	0	0	0	1	4	0	0	2	1	1	1	0	3	0	1	0	3	0	0	0	1	2	1	1	1	2	0	0	1	1	1	0	1	0	0	0	0	0	1	0	0	0	1	0	0	1	0	0	0	3	1	2	2	1	0	2	3	0	0	0	1	0	1	0	0	0	2	1	0	0	0	4	2	1	0	1	0	0	2	2	1	2	1	1	3	0	0	0	2	0	4	0	0	0	0	0	0	0	0	1	1	1	0	1	3	0	1	0	4	1	4	0	0	0	0	0	0	0	0	0	2	0	5	0	9	0	0	0	0	0	0	4	2	1	1	0	4	2	0	0	1	3	0	0	0	1	2	2	0	0	1	1	2	0	0	0	0	0	1	2	1	1	0	0	2	0	0	0	1	1	0	1	2	3	0	1	5	1	1	0	1	0	5	0	0	0	1	0	0	0	1	0	0	1	0	0	0	1	0	0	0	1	0	0	3	0	0	0	0	1	1	1	0	0	1	2	1	5	0	0	1	0	0	1	1	2	1	4	0	2	1	1	1	1	1	3	1	0	1	1	0	0	1	1	0	0	1	0	0	2	0	0	1	0	0	0	1	1	0	0	4	0	1	3	0	0	1	0	1	0	0	1	1	2	3	1	0	0	1	1	1	0	0	4	0	0	2	0	0	3	0	0	0	1	1	0	0	2	0	1	0	0	5	0	0	0	0	0	0	0	0	1	0	0	0	0	5	0	3	0	1	3	0	1	0	0	1	0	1	0	0	3	1	1	0	0	0	0	0	0	0	1	0	0	0	0	0	2	0	2	1	0	0	2	1	0	0	0	1	1	0	1	1	0	1	0	0	1	1	0	0	0	0	0	0	1	0	4	3	0	0	1	0	0	1	0	0	2	0	0	4	0	3	0	0	0	0	1	0	0	1	2	0	3	0	2	2	1	3	1	0	0	0	0	0	1	0	0	1	1	1	0	0	6	0	1	1	1	2	1	0	0	0	0	0	0	0	0	1	0	0	0	0	0	2	2	1	0	0	0	1	1	1	0	0	0	3	2	0	1	4	1	1	1	1	0	0	3	0	3	1	0	1	2	1	0	2	0	0	0	0	1	0	0	0	1	2	1	1	1	2	0	0	1	0	2	0	1	1	0	0	0	1	1	0	1	2	0	0	0	1	2	3	0	1	0	0	1	0	0	1	0	0	0	0	2	0	0	0	1	0	0	0	0	0	0	0	1	1	1	1	0	0	0	1	2	0	0	2	3	0	4	2	0	0	1	0	2	2	1	5	1	2	0	0	1	1	0	2	0	2	0	0	1	0	0	0	1	0	4	0	0	0	0	1	0	2	3	0	1	0	0	0	1	0	1	0	0	0	1	1	1	1	0	1	0	1	0	0	0	1	1	1	0	1	0	2	0	1	0	0	0	1	1	0	0	0	0	1	2	1	2	0	2	3	1	0	0	0	2	2	5	0	0	0	2	1	1	2	0	0	0	0	5	0	0	0	0	0	1	2	0	0	2	0	0	0	0	3	1	0	0	2	0	0	1	2	1	0	0	1	0	2	0	1	0	3	1	1	0	0	1	0	4	1	1	1	0	0	2	1	1	0	0	0	0	3	2	0	0	0	0	1	0	4	0	1	0	5	3	0	0	5	0	0	1	0	3	0	0	1	3	1	0	1	0	1	0	0	0	1	0	0	0	0	0	0	3	1	0	0	1	0	0	0	0	1	0	2	2	0	0	1	2	6	1	2	1	0	0	0	0	0	0	0	0	0	0	1	1	0	1	0	0	0	5	0	4	1	0	0	4	1	0	0	0	0	1	2	0	0	1	0	0	0	0	0	0	3	0	1	1	0	0	1	1	2	0	0	0	0	1	4	1	1	0	0	0	1	0	0	2	2	0	1	2	0	0	0	4	0	0	0	0	0	1	0	0	1	0	0	1	0	0	0	1	0	2	0	1	0	0	0	1	0	2	1	0	2	0	2	0	0	0	0	0	1	0	2	1	0	0	0	0	0	1	0	4	1	0	1	1	0	0	2	3	1	1	1	3	0	0	0	0	0	0	0	1	0	0	0	0	3	0	5	3	0	0	1	1	0	0	2	1	0	1	0	0	2	0	0	0	2	0	0	1	0	2	1	0	2	0	0	0	1	2	0	0	1	0	1	0	2	0	2	3	1	0	0	2	4	1	0	0	0	0	0	0	0	0	0	0	0	0	1	0	1	0	1	0	0	0	1	0	0	2	0	0	2	6	1	0	0	2	0	1	0	0	0	1	1	1	0	1	0	0	1	0	1	0	0	0	1	1	0	0	0	0	0	0	0	0	1	0	0	2	0	1	0	1	1	1	1	0	0	2	0	0	0	1	0	0	0	4	0	0	0	0	0	0	3	4	0	1	1	2	0	0	0	1	0	0	0	0	1	1	1	0	0	2	0	1	1	0	3	0	0	0	0	0	1	1	0	0	1	0	1	1	4	0	0	0	0	1	2	1	2	0	0	3	3	0	0	0	0	0	1	0	0	0	0	0	1	1	1	0	0	1	0	0	0	0	0	2	3	2	0	2	0	2	1	2	1	0	0	0	0	1	1	0	0	0	0	3	1	3	0	3	0	0	1	0	0	6	0	0	1	1	0	0	1	1	1	1	1	0	2	0	2	1	0	1	0	1	0	0	1	0	1	1	3	0	0	1	0	0	0	1	1	0	0	0	1	0	0	3	3	0	1	0	4	0	2	2	1	0	0	1	0	0	0	0	3	1	0	2	0	3	0	1	2	2	0	0	0	0	0	3	3	0	0	2	0	1	1	0	1	0	2	0	0	0	1	0	0	0	0	2	0	0	1	1	0	1	1	0	1	0	1	1	0	0	4	0	0	1	0	1	0	0	2	0	0	0	6	1	2	1	2	0	0	0	2	1	0	0	3	0	2	1	0	1	2	0	0	0	1	2	0	0	0	0	0	1	0	2	0	0	1	4	0	1	2	0	0	0	2	0	2	0	0	0	1	1	2	1	1	0	0	2	2	0	5	1	0	0	1	3	1	0	0	5	0	3	0	0	0	1	5	0	0	4	3	1	0	0	0	3	0	0	0	1	1	1	0	0	1	0	1	0	4	1	0	9	0	0	1	0	1	0	0	2	1	0	1	0	0	0	0	6	0	0	1	0	0	1	0	0	0	2	0	0	1	0	1	0	0	1	0	1	3	0	4	1	0	0	0	2	0	0	2	0	0	1	0	1	1	0	1	1	0	0	0	0	1	7	0	1	0	1	2	0	1	0	0	1	2	2	0	0	0	0	0	0	1	0	1	0	4	0	0	0	0	0	4	0	1	1	0	3	0	0	2	1	1	1	0	1	0	0	1	0	1	0	0	1	1	2	0	0	0	0	0	0	0	0	0	1	0	2	1	0	1	0	0	2	1	1	1	2	0	1	2	0	0	1	0	0	1	0	2	1	0	1	0	0	0	2	0	0	0	0	1	0	0	1	0	0	1	3	1	1	0	2	0	0	0	1	1	0	0	1	0	1	1	1	0	2	0	1	0	1	0	2	2	1	1	0	2	1	0	0	2	0	1	0	0	0	1	0	1	0	0	0	1	0	0	0	0	0	1	0	3	2	0	1	0	0	0	0	1	0	1	0	1	0	3	0	3	0	0	2	0	0	2	0	2	0	6	0	0	1	0	0	0	2	2	1	0	1	0	1	0	0	1	0	0	1	0	9	0	1	6	0	1	1	2	1	0	3	1	0	1	2	3	0	1	0	0	1	0	0	0	2	0	0	0	0	1	0	1	0	3	3	2	2	0	0	0	0	0	4	1	4	1	3	0	0	2	5	1	0	0	2	2	3	1	0	8	3	0	0	0	2	6	1	1	0	0	0	0	1	0	5	1	1	0	1	0	9	5	0	1	0	0	0	1	0	0	0	2	4	3	0	0	1	0	0	0	0	0	2	1	1	1	1	2	0	0	1	6	0	1	0	0	0	0	1	1	0	5	4	1	0	0	0	0	0	1	0	0	0	0	0	3	0	1	0	4	0	0	0	1	0	0	0	4	0	0	1	1	0	0	0	1	0	0	0	1	0	2	0	0	2	0	1	1	0	1	1	0	0	0	0	0	1	0	1	3	2	2	0	1	2	1	0	0	2	2	1	0	0	0	1	1	0	1	0	1	0	0	1	3	2	4	0	1	0	0	0	0	3	0	0	0	0	1	2	0	0	0	1	1	2	0	0	0	1	1	0	1	3	0	2	2	4	0	1	0	1	1	0	3	0	1	0	0	0	3	0	4	1	2	1	0	2	2	1	0	0	0	1	1	0	1	2	0	0	0	0	6	3	0	0	0	0	1	0	0	0	0	2	1	2	0	0	1	0	0	1	0	2	0	2	0	2	2	0	1	1	2	0	0	1	1	0	1	1	1	1	0	2	0	1	0	0	1	0	0	0	0	2	5	0	1	0	1	0	1	0	2	0	0	1	1	0	0	8	1	0	0	0	0	2	0	0	7	0	0	1	0	1	0	1	0	1	0	0	2	1	0	1	1	1	0	1	2	0	2	4	0	0	0	1	0	0	0	0	2	0	0	1	4	1	1	0	0	0	0	2	1	0	1	0	1	0	0	0	0	0	0	0	0	0	1	0	4	0	2	0	0	0	0	2	0	0	0	1	0	0	2	0	0	2	0	0	0	0	1	0	0	4	1	0	0	1	2	0	0	0	1	0	2	0	0	0	3	1	0	1	3	0	1	1	6	0	0	1	0	1	4	2	0	0	1	3	0	0	2	0	2	1	0	0	0	1	2	0	0	1	0	1	0	0	0	1	0	2	0	0	2	0	0	1	1	0	0	4	0	0	0	1	1	1	1	0	1	1	2	0	0	0	0	0	1	1	1	4	3	0	0	4	2	0	0	0	0	0	1	2	0	0	0	1	1	2	1	1	1	0	0	1	0	3	0	1	0	0	0	0	3	1	2	6	1	0	0	1	1	1	1	2	0	2	1	0	0	0	0	0	0	0	0	1	1	0	0	2	1	0	0	1	0	0	0	0	0	0	0	3	2	2	0	1	0	0	0	1	0	5	0	0	1	1	2	2	0	1	0	2	2	1	1	1	0	0	1	1	0	0	0	0	0	0	2	4	1	2	0	0	0	1	1	0	1	0	0	2	0	0	5	0	1	0	0	0	0	0	0	0	1	0	0	0	0	2	1	0	0	0	0	0	0	0	0	0	1	0	1	0	0	0	0	0	2	3	0	1	0	2	0	1	0	1	0	0	3	1	1	4	0	0	0	3	0	1	0	1	2	0	0	0	2	0	0	1	1	3	2	6	0	0	1	0	0	0	0	0	0	3	0	1	1	0	0	0	0	0	0	0	0	0	1	0	1	2	1	3	0	2	1	0	2	1	0	0	1	0	0	1	1	0	1	0	0	0	0	0	0	0	0	2	0	1	0	3	0	0	1	0	0	0	4	2	1	2	0	0	0	3	0	0	1	0	1	0	2	1	1	0	0	0	0	1	0	0	0	5	2	0	0	1	1	0	0	1	0	4	3	2	0	1	0	0	1	0	2	0	0	1	0	1	3	0	1	1	0	2	1	1	1	0	0	0	1	0	2	2	0	0	0	4	1	0	1	0	0	2	1	0	2	3	3	1	3	3	0	0	1	0	0	3	0	0	2	1	1	1	2	0	0	0	0	0	2	4	2	0	0	0	0	3	0	2	1	0	0	0	1	1	3	0	0	2	0	0	1	3	0	0	1	2	3	0	2	0	0	1	1	2	0	0	0	0	1	0	0	0	0	0	4	2	1	4	0	1	2	1	0	0	1	1	1	0	1	0	4	0	1	0	1	1	4	0	1	2	1	0	1	1	0	1	0	1	0	4	3	0	0	2	3	0	0	1	0	0	0	2	1	0	0	0	2	0	0	1	0	0	0	0	1	0	0	0	1	0	2	0	1	0	0	0	0	1	2	1	0	0	0	1	0	1	0	1	0	0	0	1	0	1	0	2	0	0	1	2	1	1	0	0	0	0	0	1	2	0	0	0	1	0	1	0	0	4	0	0	0	0	0	0	0	1	0	4	0	0	0	0	2	0	0	0	1	1	1	0	2	0	0	1	0	0	1	0	0	0	0	0	4	2	0	0	0	2	7	0	0	2	1	1	1	1	0	0	0	0	0	0	2	1	0	0	1	1	2	1	2	0	2	0	1	1	1	5	0	1	2	0	0	0	0	0	0	0	0	0	2	0	1	2	0	1	0	1	0	1	2	0	0	0	0	1	0	1	1	0	0	0	0	0	0	0	0	0	1	1	0	0	0	0	1	0	0	4	0	0	0	0	0	0	0	0	1	0	1	0	0	0	0	0	0	0	1	1	0	0	0	0	0	1	0	2	0	0	0	1	3	2	0	1	0	0	1	2	1	0	0	1	0	1	3	3	0	0	0	0	0	0	2	1	1	5	0	0	0	1	2	0	0	2	1	0	0	2	1	3	0	2	3	1	1	0	1	1	1	1	0	4	1	0	0	1	1	0	1	0	0	0	0	0	0	3	0	2	3	2	0	0	0	1	0	1	0	2	1	3	0	1	2	0	0	0	2	2	0	1	0	0	0	1	0	2	0	0	0	0	0	0	2	0	0	1	0	2	3	0	0	2	0	0	1	3	2	0	0	1	0	0	0	1	0	0	1	3	0	2	1	0	1	0	0	1	1	4	2	1	1	1	0	0	0	1	1	1	1	2	0	0	0	2	0	0	5	2	0	1	3	0	2	1	2	2	1	0	1	1	1	3	0	4	1	2	2	1	0	0	1	0	0	1	0	0	0	2	0	1	0	0	0	2	1	1	0	2	0	0	0	1	2	0	0	0	0	1	0	3	0	0	0	0	0	1	0	0	0	0	0	0	0	1	2	4	1	2	0	0	2	0	0	2	0	0	2	0	0	0	1	1	0	0	0	3	3	4	1	1	0	0	0	0	0	7	1	1	1	1	0	0	1	5	0	0	0	0	2	0	0	1	0	0	1	1	0	2	1	0	0	0	0	0	1	1	0	0	3	2	0	0	0	2	0	1	0	0	1	0	0	0	1	6	0	0	1	0	1	0	1	0	1	0	0	1	0	0	6	0	0	0	0	2	1	0	0	1	0	2	2	0	0	0	1	0	0	0	0	0	2	2	0	0	0	0	2	0	1	4	1	0	0	0	0	1	1	4	1	0	2	0	0	1	0	2	1	3	3	0	1	0	0	0	1	1	1	0	0	2	1	0	1	0	2	0	1	1	0	0	1	0	0	0	0	0	0	0	2	0	0	0	0	0	0	3	0	0	1	0	9	0	0	0	1	2	0	1	2	2	0	4	0	0	2	1	0	0	0	1	0	0	1	0	1	2	0	0	0	1	0	0	3	1	0	0	0	2	0	0	0	0	0	2	0	1	1	0	2	0	3	0	0	0	1	0	0	2	2	1	3	1	3	0	0	2	1	5	0	0	0	1	1	0	1	0	0	0	0	0	0	0	4	0	0	0	2	0	2	2	1	0	0	0	0	1	0	0	1	0	1	0	1	0	0	0	0	0	5	2	0	0	2	2	0	0	0	2	0	0	2	0	0	1	1	1	1	0	1	0	0	0	0	1	1	0	0	0	0	0	0	0	0	0	0	0	0	0	0	0	2	2	0	4	0	3	1	2	0	0	0	2	0	2	4	0	0	0	0	0	0	1	0	0	2	2	0	4	0	0	0	0	2	0	1	1	2	0	0	5	1	2	0	0	0	0	1	2	0	0	0	0	1	0	1	1	1	0	0	0	0	0	0	0	0	1	0	8	1	1	2	1	1	1	0	0	0	5	1	0	4	2	0	0	0	2	0	0	0	0	1	0	1	0	0	4	0	2	1	0	0	1	3	1	0	0	0	0	0	0	2	0	0	0	0	2	0	1	0	0	0	3	1	0	0	0	1	1	0	2	0	2	0	2	0	1	0	1	1	0	1	0	3	0	0	1	0	0	1	0	4	3	1	0	1	0	0	0	0	0	2	0	0	0	0	0	0	1	3	0	3	0	0	0	0	0	0	0	0	0	1	0	2	1	2	1	0	0	0	1	0	0	0	1	2	0	3	2	4	0	0	1	2	0	0	2	4	0	1	0	0	1	4	0	0	2	1	2	0	0	2	0	0	0	0	0	0	0	2	0	0	1	1	0	1	0	0	0	3	0	0	2	0	0	2	0	0	0	0	0	1	1	0	0	0	4	1	2	1	0	2	1	1	0	1	1	0	1	0	2	0	1	3	2	2	1	1	7	0	2	1	3	0	0	0	5	2	1	0	1	0	2	0	1	3	4	8	1	0	0	1	0	0	0	1	0	4	1	0	0	0	1	1	1	1	1	2	1	0	1	1	1	2	0	0	0	0	1	0	0	0	2	0	0	0	4	1	0	0	1	0	0	5	1	0	0	0	0	0	0	0	1	0	0	0	0	0	1	4	1	0	0	1	0	1	1	0	0	0	1	0	2	1	0	1	0	1	0	0	0	1	1	0	1	0	2	1	1	0	0	1	1	0	2	1	1	2	0	0	0	2	0	0	0	0	1	0	0	0	3	0	0	0	2	1	0	1	0	0	2	0	0	0	0	0	0	0	1	3	1	1	0	0	5	0	1	3	0	0	0	1	2	0	1	1	2	0	0	2	0	2	1	2	1	0	0	0	1	3
N0.HOG0008893	0	0	0	0	0	0	0	0	0	0	0	0	0	0	0	0	0	0	0	0	0	0	1	0	0	0	0	0	0	0	0	0	0	0	0	1	0	0	0	0	0	0	0	0	0	0	0	0	0	0	1	0	0	0	1	0	0	0	0	0	1	0	0	0	0	0	0	0	0	0	0	0	0	0	0	0	0	0	0	0	0	0	0	0	0	0	0	0	0	0	0	1	0	0	0	1	0	0	0	1	0	0	0	0	0	0	0	0	0	0	0	0	0	0	0	0	0	0	0	0	0	0	0	0	0	0	0	0	0	0	0	0	0	0	0	0	0	0	0	0	0	0	0	0	0	0	0	1	1	0	0	0	0	1	0	0	0	0	2	0	0	0	0	0	0	0	0	0	0	0	0	0	0	0	0	0	0	0	0	0	0	0	0	0	0	0	0	0	0	0	0	0	0	0	0	0	0	0	0	0	0	0	0	0	0	0	0	0	0	0	0	0	0	0	2	0	1	0	0	0	1	0	0	0	0	0	0	0	0	0	0	0	4	0	0	0	2	0	0	0	0	0	0	1	0	0	0	0	0	0	0	0	0	0	0	0	0	0	0	0	0	0	0	0	0	0	0	0	0	0	0	0	0	0	0	0	0	0	0	0	0	0	0	0	0	0	0	0	0	0	0	0	0	0	0	0	1	0	0	0	0	0	0	0	0	0	0	0	0	0	0	0	0	0	0	0	0	0	0	0	0	0	0	0	0	0	0	0	1	0	0	0	0	0	0	0	0	0	0	0	0	0	0	0	0	0	0	0	0	0	0	0	0	0	0	0	0	0	0	0	0	1	1	0	0	0	0	0	0	1	0	1	0	0	0	0	0	0	0	0	0	0	0	0	0	0	0	0	0	0	0	0	0	0	1	0	0	0	0	1	0	0	0	0	1	0	0	0	0	0	0	0	0	0	0	0	0	0	1	0	0	0	0	0	0	0	0	0	0	2	0	0	0	0	0	3	0	0	1	0	0	1	0	0	0	0	0	0	0	0	0	0	0	0	0	0	0	0	1	0	0	1	0	0	0	0	0	0	0	0	0	0	0	0	0	0	0	0	0	0	0	0	0	0	0	0	0	0	0	0	0	0	0	0	0	0	0	0	0	0	0	0	1	0	0	0	0	0	0	0	0	0	0	0	0	0	0	0	0	0	0	0	0	0	0	0	0	0	0	0	0	0	3	0	0	0	0	0	0	0	0	0	0	0	0	0	0	0	0	0	0	0	0	0	0	0	0	0	0	0	0	0	0	0	0	0	0	0	0	0	0	0	0	0	2	0	0	1	0	0	0	0	0	0	0	0	0	0	0	0	0	0	0	0	0	0	0	1	0	0	0	0	0	0	0	0	0	0	0	0	0	0	0	0	0	0	0	0	0	0	0	0	0	0	0	0	0	0	0	0	0	0	0	0	0	0	0	0	0	0	0	0	1	0	0	0	0	0	0	0	0	0	0	0	0	0	0	0	0	0	0	0	0	0	0	0	0	0	0	0	0	0	0	0	0	0	0	0	0	0	0	0	0	0	0	0	0	0	0	0	0	0	0	0	0	0	0	0	0	1	0	0	0	0	0	0	0	0	0	0	0	0	0	1	0	0	0	0	0	0	0	0	0	0	0	0	0	0	0	0	0	0	0	0	1	0	0	0	0	0	0	0	0	0	0	0	0	0	0	1	0	0	0	0	0	1	0	0	0	0	0	0	0	0	0	0	0	0	0	0	0	0	1	0	0	0	0	0	0	0	0	0	0	0	0	0	0	0	0	0	0	0	0	0	1	0	0	0	0	2	0	1	0	0	0	0	0	0	0	0	0	0	0	0	0	0	0	0	0	0	0	0	0	0	0	0	0	0	0	0	0	0	0	0	0	0	0	0	0	0	0	0	0	0	0	0	0	0	0	0	0	0	0	2	0	0	0	0	0	0	0	0	0	0	0	0	0	0	0	0	0	0	0	0	0	0	0	0	0	0	0	0	0	0	0	0	1	0	0	0	0	0	0	0	0	0	0	0	0	0	0	0	0	0	0	0	2	0	0	0	0	0	0	0	0	0	1	0	0	0	0	0	0	0	0	0	0	0	0	0	0	0	0	0	0	0	0	0	0	0	0	0	0	0	0	0	0	0	0	0	0	0	0	0	0	0	0	0	0	0	0	0	0	0	1	0	1	0	0	0	0	0	1	0	0	0	0	0	0	0	0	0	0	0	0	0	1	0	0	0	0	0	0	0	1	0	0	0	0	0	0	2	0	0	0	0	0	0	1	0	0	0	0	0	0	0	0	0	0	0	0	0	0	2	0	0	0	0	0	0	0	0	0	0	0	1	0	0	0	0	0	0	0	0	0	0	0	0	0	0	0	0	1	0	0	0	0	0	0	0	0	0	0	0	0	0	0	0	0	0	0	0	0	0	0	1	0	0	0	0	0	0	0	0	0	0	0	0	1	0	0	0	0	0	0	0	0	0	0	0	0	0	0	1	0	0	0	0	0	0	0	0	0	0	0	0	0	0	0	0	0	0	0	0	1	0	0	0	0	0	0	0	0	0	0	0	0	0	0	0	0	0	0	0	1	0	0	0	0	0	0	0	0	0	0	0	0	0	0	0	0	0	0	0	0	0	0	0	0	0	0	0	0	0	0	0	0	0	1	0	0	0	0	0	0	0	0	0	0	0	0	0	0	0	0	0	0	0	0	0	0	0	0	0	0	0	0	0	0	0	1	0	0	0	0	0	0	0	0	0	0	0	0	0	0	1	0	0	0	0	0	0	0	0	0	0	0	0	0	0	0	0	0	0	0	0	0	0	0	0	0	0	0	0	0	0	0	0	0	0	0	0	0	0	0	0	0	0	0	0	0	0	0	0	0	0	0	0	1	0	0	0	0	0	0	0	0	0	0	0	0	0	0	0	0	0	0	0	0	0	0	0	0	0	0	0	0	1	0	0	0	0	0	0	0	0	0	0	0	0	0	0	0	0	0	0	0	0	0	0	0	0	0	0	0	0	0	0	0	1	0	0	0	0	0	2	0	0	0	0	0	0	0	0	0	0	0	0	0	0	0	0	0	0	0	0	0	0	0	0	0	0	0	0	0	0	0	0	0	0	0	0	0	0	0	0	0	0	0	0	0	0	0	0	0	0	0	0	0	0	0	0	0	0	0	0	0	0	0	0	1	0	0	0	0	0	0	0	0	0	0	0	0	0	0	0	1	0	0	0	1	1	0	0	0	0	0	0	0	0	0	1	0	0	0	0	0	0	0	0	0	0	0	0	0	0	0	0	0	0	0	0	0	0	0	0	0	0	0	0	0	0	0	0	1	0	0	0	0	0	0	0	0	0	0	0	0	0	0	0	0	0	0	0	0	0	0	0	0	0	0	0	0	0	0	0	0	0	0	0	0	0	0	0	0	0	0	0	0	0	0	0	0	0	0	0	0	0	0	0	0	0	0	0	0	0	0	0	0	0	1	0	0	0	0	0	1	0	0	0	0	0	0	0	0	0	0	0	0	1	0	0	0	0	0	0	0	0	2	0	0	0	3	0	0	0	0	0	2	0	0	0	0	0	0	0	0	0	0	0	0	0	0	0	0	0	0	0	0	0	0	0	0	1	0	0	1	0	0	0	0	0	0	0	0	0	0	0	1	0	0	0	0	0	0	0	0	0	0	0	0	0	0	0	0	0	0	0	0	0	0	0	0	0	0	0	0	0	0	0	0	0	0	1	0	0	0	0	0	0	0	0	0	0	0	2	0	0	0	0	0	0	0	0	0	0	0	0	0	1	0	0	0	0	0	0	0	0	0	0	0	0	0	0	0	0	0	0	0	0	1	0	0	1	0	0	0	0	0	0	0	0	0	0	1	0	0	0	0	0	0	0	0	0	0	0	0	0	0	0	0	0	1	0	0	0	0	0	0	0	0	0	0	0	0	0	0	0	0	0	0	0	0	0	0	0	0	0	0	0	0	0	0	0	0	0	0	0	0	0	0	1	0	0	0	0	0	0	0	1	0	0	0	0	0	0	0	0	0	0	0	0	0	0	0	0	0	2	1	0	0	0	0	0	0	0	0	0	0	0	0	0	0	0	0	0	0	0	0	0	0	0	0	0	0	0	0	0	0	0	0	0	0	0	1	0	0	0	0	0	0	0	0	0	0	0	0	0	0	0	1	0	0	0	0	0	0	0	0	0	0	0	0	0	0	0	0	1	0	0	0	0	0	0	0	0	0	0	0	0	0	1	0	0	0	0	0	1	0	0	0	0	0	0	0	0	0	0	0	0	0	0	0	0	0	0	0	0	0	0	0	2	0	0	0	0	0	0	0	2	0	0	0	0	0	0	0	0	0	0	0	0	0	0	0	0	0	0	0	0	0	0	0	0	0	0	0	0	0	0	0	0	0	0	0	0	0	0	0	0	0	0	0	0	0	0	0	0	0	0	0	0	0	0	0	0	0	0	0	0	0	4	0	0	0	0	0	0	0	0	0	0	0	0	0	0	0	1	0	1	0	0	0	0	0	0	0	0	0	1	0	0	0	0	0	0	0	0	0	1	0	1	0	0	0	0	0	0	0	0	0	0	0	0	0	0	0	0	0	0	0	0	0	0	0	1	0	0	0	0	0	0	0	0	0	0	1	0	0	0	0	0	0	0	0	1	0	0	0	0	0	0	0	0	1	2	0	0	0	0	0	0	0	0	0	1	0	0	0	0	1	0	0	0	0	0	0	0	0	0	0	0	0	3	0	0	1	0	0	0	0	0	0	0	0	0	0	0	0	1	0	0	0	0	0	0	0	0	0	0	0	0	0	0	0	0	0	0	0	0	0	1	0	0	0	1	1	0	0	0	0	0	0	0	0	0	0	0	0	0	0	0	0	0	0	0	0	0	0	0	0	0	0	0	0	0	0	0	0	0	0	0	0	0	0	0	0	1	0	0	0	0	0	0	0	0	0	0	0	0	0	0	0	0	0	0	0	0	0	0	1	0	0	0	0	0	0	0	0	0	0	0	0	0	0	0	0	0	1	0	0	0	0	0	1	0	0	0	0	0	0	0	0	0	0	0	0	0	0	0	0	0	0	0	0	0	0	0	0	0	0	0	0	0	0	0	0	0	0	0	0	0	0	0	0	0	0	0	0	0	0	0	0	0	0	0	2	0	0	0	0	0	0	0	0	0	0	0	0	1	0	1	0	0	0	0	0	0	0	0	0	0	0	0	0	0	0	0	0	0	0	0	0	0	0	0	0	1	0	0	0	4	0	0	0	0	1	0	0	0	0	0	2	1	0	0	0	0	0	0	0	0	0	0	0	0	0	0	0	0	0	0	0	0	0	0	0	0	0	0	0	0	0	0	0	0	0	0	0	0	0	0	0	0	0	0	0	0	0	0	0	0	0	0	0	0	0	0	0	0	1	0	0	0	0	0	0	0	0	0	0	1	0	0	0	0	0	0	0	0	0	1	0	0	0	0	1	0	0	0	0	0	0	0	0	0	3	0	0	0	0	0	0	0	0	0	0	0	0	0	0	0	1	0	0	0	0	0	0	1	0	0	0	0	0	0	0	0	2	0	0	0	0	0	0	0	0	0	0	0	0	0	0	0	0	0	0	0	0	0	0	0	0	0	1	0	0	0	0	0	0	0	0	0	0	0	0	0	1	0	0	1	0	0	0	0	0	0	0	0	0	0	0	0	0	0	0	0	0	0	0	0	0	0	0	0	0	0	0	0	0	0	0	0	2	0	0	0	0	0	0	0	3	0	0	0	0	0	0	0	0	0	2	0	0	0	0	0	0	0	0	0	0	0	0	0	0	0	0	1	0	0	0	0	1	0	0	0	0	0	0	0	0	0	0	0	0	0	0	0	0	0	0	0	0	0	0	0	0	0	0	1	0	0	0	0	0	0	0	0	0	0	0	0	0	0	0	0	0	0	0	0	0	0	0	0	2	0	0	0	0	0	0	0	0	0	0	0	0	0	1	1	0	0	0	0	0	0	0	0	0	0	0	0	0	1	0	0	0	0	0	1	0	0	0	0	0	0	0	0	0	0	0	0	0	0	0	0	0	0	0	0	0	0	0	0	2	0	0	0	0	4	0	0	0	0	0	0	0	0	0	0	0	0	0	0	0	0	0	0	0	0	0	0	0	0	0	0	0	0	0	1	1	0	0	0	0	0	0	0	0	0	0	0	0	0	0	0	0	0	0	0	0	1	0	0	0	0	0	0	0	0	0	0	0	0	0	0	0	0	0	0	0	0	0	0	0	1	0	0	0	0	0	0	0	0	0	0	0	0	0	0	0	0	0	0	0	0	0	0	0	0	0	0	0	0	0	0	0	0	0	0	0	3	0	0	0	1	0	0	0	0	0	0	0	0	0	0	0	0	0	0	0	0	1	0	0	0	2	0	0	0	0	0	0	0	0	1	0	0	0	0	0	0	0	0	0	0	0	0	1	2	0	0	0	0	0	0	0	0	0	0	0	0	0	0	0	0	0	0	0	0	0	0	0	0	0	0	3	0	0	0	0	0	0	0	0	0	0	0	0	0	0	0	0	0	0	0	0	0	0	0	0	0	0	0	0	0	0	0	0	0	0	0	0	0	0	0	0	0	0	0	0	0	0	0	0	0	0	3	0	0	0	0	2	0	0	0	0	0	0	1	0	0	0	0	0	0	0	0	1	0	0	0	0	0	0	0	0	0	0	0	0	0	0	0	0	0	0	0	0	0	0	0	0	0	0	0	0	0	1	0	0	0	0	0	0	0	0	0	0	0	0	0	0	2	0	0	0	0	0	0	0	0	0	0	0	0	0	1	0	0	0	0	0	0	0	0	0	0	0	0	0	0	2	0	1	0	0	0	0	0	0	0	0	0	0	0	0	0	0	0	0	0	0	0	0	0	0	0	0	0	0	0	0	0	0	0	1	0	0	0	0	0	0	0	0	0	0	0	0	0	0	0	0	0	2	0	0	0	0	0	0	0	0	0	1	0	0	0	0	2	0	0	0	0	0	0	0	0	0	0	0	0	0	0	0	0	1	0	0	3	0	0	0	0	0	0	0	1	0	0	0	0	0	0	0	0	1	0	0	1	0	0	0	0	0	0	0	0	0	0	0	0	0	1	0	0	0	0	0	0	0	0	0	0	0	0	0	0	0	0	0	0	1	0	0	0	0	0	0	0	0	0	0	1	0	0	0	0	0	0	0	0	1	0	0	0	2	0	0	0	0	0	0	0	0	0	0	0	0	0	0	0	1	0	0	0	1	0	0	0	0	0	0	0	0	0	0	1	0	0	0	0	0	0	0	0	0	0	0	0	0	0	0	0	0	0	0	0	0	0	0	0	0	1	0	0	0	0	0	1	0	0	0	0	0	0	0	0	0	0	0	0	0	0	0	0	1	0	0	0	0	0	0	1	0	0	0	0	0	0	0	1	0	0	0	0	4	0	0	0	0	0	3	0	0	0	0	0	0	0	1	0	0	0	0	0	0	0	0	0	0	0	0	0	0	1	0	0	0	0	0	1	0	0	0	0	0	0	0	0	0	0	0	1	0	0	0	0	0	0	1	0	0	0	0	0	0	0	0	0	0	0	1	0	0	0	0	0	0	0	0	0	1	0	0	0	0	0	0	0	0	0	0	0	0	0	0	0	1	0	0	0	0	0	0	0	0	0	0	0	0	0	0	0	0	0	0	0	0	0	0	0	0	0	1	0	0	0	0	1	0	0	0	0	0	0	0	0	0	0	1	0	0	0	0	0	0	0	0	2	0	0	0	0	0	0	0	0	0	0	0	0	0	0	0	0	0	0	0	0	0	0	0	0	0	0	0	0	0	0	0	0	0	0	0	0	0	0	0	1	0	0	0	0	0	0	0	0	0	0	1	0	0	0	0	0	1	0	0	0	0	0	0	0	1	0	0	0	0	0	0	1	0	0	0	0	0	0	0	0	0	0	0	0	0	0	0	0	0	0	1	0	0	1	0	0	0	0	0	0	0	0	0	0	1	0	0	4	0	0	0	0	0	0	0	0	0	0	0	0	0	0	0	0	1	0	0	0	0	0	0	0	2	0	0	0	0	0	0	0	0	0	0	0	0	0	0	0	0	1	0	0	0	0	0	0	0	0	0	0	0	0	0	0	0	0	0	0	0	0	0	0	0	0	0	0	0	0	0	1	0	0	0	0	0	0	0	0	0	0	0	0	0	0	0	0	0	0	0	2	0	0	0	0	0	0	0	0	0	0	0	0	0	0	0	0	1	0	0	0	0	0	0	0	0	0	0	1	0	0	0	0	0	0	0	0	1	0	0	0	0	1	0	0	0	0	0	0	0	0	0	0	0	0	1	0	0	0	0	0	0	1	0	0	0	0	0	0	0	0	0	0	0	0	0	1	0	0	0	0	0	0	0	0	0	0	0	0	0	0	0	0	0	0	1	0	0	0	0	1	0	0	1	0	0	0	0	0	0	0	0	0	0	0	0	0	0	0	0	0	0	0	0	0	0	0	0	1	0	0	0	0	0	0	0	0	0	0	0	0	0	0	0	0	0	0	0	0	0	1	0	0	0	0	0	0	0	0	0	0	0	0	0	0	0	0	0	0	0	0	1	0	0	0	0	0	1	0	0	0	0	1	0	0	1	0	0	0	0	0	0	0	0	0	0	0	0	0	0	0	0	0	0	0	0	0	0	0	1	0	0	0	0	0	0	0	0	0	0	0	0	0	0	0	0	0	0	0	0	0	0	0	0	0	0	0	1	0	0	1	0	0	0	0	0	0	0	0	0	0	0	0	0	0	0	0	0	0	0	0	0	0	0	0	0	0	0	0	0	0	0	0	0	0	0	0	0	0	0	0	0	0	0	0	0	2	0	0	0	0	0	0	0	0	0	0	0	0	0	0	0	0	0	0	0	0	0	0	0	0	0	0	0	0	0	0	1	1	0	0	1	0	0	0	0	0	0	0	0	0	0	0	0	0	0	0	0	0	0	0	0	0	0	0	0	0	0	0	0	0	0	0	0	0	0	0	0	0	1	0	0	0	0	0	0	0	0	1	0	0	0	0	0	0	0	1	0	0	0	0	0	0	0	0	0	1	0	0	0	0	0	0	0	0	0	0	0	0	0	0	0	0	0	0	0	0	0	0	0	0	0	0	0	0	0	0	0	0	1	0	0	0	0	0	0	0	0	0	0	1	0	0	0	0	0	0	1	0	0	0	0	0	0	0	0	0	0	0	0	0	0	0	0	0	0	0	0	0	0	0	0	0	0	0	0	0	0	0	0	0	0	0	0	0	0	0	0	0	0	0	0	1	0	0	0	0	0	0	0	1	0	0	0	0	0	0	0	0	0	0	0	0	0	0	0	0	3	0	0	0	0	0	0	0	0	0	0	0	0	0	0	0	0	0	0	0	0	0	0	0	0	0	0	0	1	0	0	0	0	0	0	0	0	0	0	0	0	0	0	0	0	1	0	0	0	0	0	0	0	0	0	0	0	0	0	0	0	0	0	0	0	0	0	0	0	0	0	0	0	0	0	0	0	0	2	0	0	0	0	0	0	0	0	0	0	0	0	0	0	0	0	0	0	0	0	0	0	0	0	0	0	0	0	0	0	0	0	0	0	2	0	0	0	1	0	3	0	0	0	0	1	0	0	0	0	0	1	0	0	0	0	0	0	0	0	0	0	0	0	0	0	0	0	0	0	0	0	0	0	0	0	1	0	0	0	0	0	0	0	1	0	0	0	0	0	0	0	0	0	0	0	0	0	0	0	0	0	0	0	0	0	0	0	0	0	0	0	0	0	0	0	0	0	0	0	0	0	0	0	0	0	0	0	0	0	0	0	0	0	0	0	0	0	0	0	0	0	0	0	0	0	1	0	0	1	0	0	0	0	0	0	0	0	0	0	0	0	0	2	0	0	0	0	0	0	0	1	0	0	1	0	0	1	0	0	0	0	0	0	0	0	0	0	0	0	0	0	0	1	0	0	0	0	0	0	0	0	0	0	0	0	0	0	0	0	1	0	0	0	0	0	0	0	0	0	0	0	0	0	0	0	0	0	0	0	0	0	0	0	1	0	0	0	0	0	0	0	0	0	0	0	1	0	0	1	0	0	0	0	0	0	0	0	0	0	0	0	0	0	0	0	3	0	0	0	0	0	0	0	0	0	0	0	0	0	0	0	0	0	0	0	0	0	0	1	0	0	0	0	0	0	0	0	0	0	0	0	0	0	0	0	0	0	1	0	0	0	0	0	0	0	0	0	0	0	0	0	0	0	0	0	0	0	0	0	0	0	0	0	1	0	0	0	0	1	0	0	0	0	0	0	0	0	0	0	0	0	0	0	0	0	1	0	0	0	0	0	1	0	0	0	0	0	0	0	0	0	0	0	0	0	0	0	0	0	0	0	1	0	0	0	0	1	0	0	0	0	0	0	0	0	0	0	0	0	0	0	0	0	0	0	0	0	0	0	1	0	0	0	0	0	0	0	0	0	0	0	1	0	0	0	0	0	0	0	0	0	0	0	0	0	0	0	0	0	0	0	0	0	0	0	0	0	0	0	0	0	0	0	0	0	0	0	0	0	0	0	0	0	0	0	0	0	0	0	0	0	0	0	0	0	0	0	4	0	0	0	0	0	0	0	0	0	0	0	0	0	0	0	0	0	0	0	0	0	0	0	0	0	0	0	0	0	0	0	0	0	0	0	0	0	0	0	0	0	0	0	0	0	0	0	0	0	0	0	0	0	0	0	0	0	0	0	0	0	0	0	0	0	0	0	0	0	0	0	0	0	0	0	0	0	0	0	1	0	0	0	0	0	0	0	0	0	0	0	0	0	0	0	1	0	0	0	1	0	0	0	0	0	0	0	0	0	0	0	0	0	0	0	0	0	0	0	0	0	0	0	0	0	0	3	0	0	0	0	0	3	0	0	0	0	0	0	0	0	0	0	2	0	0	0	0	0	1	0	0	0	0	0	0	0	0	0	0	0	0	0	0	0	0	0	0	0	0	0	0	0	0	0	0	0	0	0	0	0	0	0	0	0	0	0	1	0	2	0	0	0	0	0	0	0	0	0	0	0	0	0	0	0	0	0	0	0	0	0	0	0	0	0	0	0	0	0	0	0	0	0	0	0	0	2	0	0	0	0	0	0	0	0	1	1	0	0	0	0	0	0	0	0	0	0	0	0	1	0	0	1	0	0	0	0	0	0	0	0	0	0	0	0	0	0	0	0	0	0	0	0	1	0	0	0	0	0	0	0	0	0	0	0	1	0	0	0	0	0	0	0	0	0	0	0	3	0	0	0	0	0	0	0	0	0	0	0	0	1	0	0	0	0	0	0	0	0	0	0	0	0	0	0	0	0	0	0	0	0	0	0	0	0	0	0	0	0	0	0	1	0	0	0	0	0	0	0	0	0	0	1	0	0	0	0	0	0	1	0	0	0	0	0	0	0	2	2	0	2	0	0	0	0	0	0	0	0	0	0	0	0	0	0	0	0	0	0	0	0	0	0	0	0	1	0	0	0	0	0	0	0	0	0	0	0	0	0	0	0	0	0	0	0	0	0	0	0	0	0	0	0	0	0	0	0	0	0	0	0	0	0	0	0	0	0	0	0	0	0	0	0	0	0	0	0	0	0	0	0	0	0	0	0	0	0	0	0	0	0	0	0	0	1	0	0	0	0	0	0	0	0	0	0	0	0	0	0	0	0	0	0	0	0	0	0	0	0	0	0	0	0	0	0	0	0	0	1	0	0	0	0	0	0	0	0	0	0	0	0	0	0	0	1	1	0	0	1	0	1	1	0	0	0	0	0
N0.HOG0005455	0	1	0	0	0	0	0	0	0	1	0	0	0	0	1	0	0	0	0	0	0	1	1	0	0	0	0	1	0	0	0	0	0	0	0	0	1	0	0	0	0	0	1	0	0	0	0	0	0	0	0	0	0	0	0	0	0	1	1	1	0	0	0	0	0	0	0	0	1	0	0	0	0	0	0	0	0	0	0	0	2	0	0	0	0	0	0	0	0	1	0	0	1	0	0	0	0	0	0	0	0	0	0	1	0	0	0	0	0	0	1	0	0	0	0	0	1	0	0	0	0	0	1	0	0	0	0	0	0	0	1	0	0	0	0	0	0	0	0	0	0	0	0	0	0	0	0	0	0	0	0	0	0	1	0	0	1	1	0	0	0	0	0	0	0	0	0	0	0	0	0	1	0	1	2	0	0	0	0	0	0	0	0	0	0	0	0	1	0	0	0	0	0	0	0	1	0	0	0	3	0	0	1	0	0	0	0	0	0	0	0	0	0	2	0	0	1	1	0	0	0	0	0	1	0	0	0	0	0	0	0	0	0	0	1	0	0	1	1	0	0	0	0	0	0	0	0	0	1	0	0	0	0	1	0	0	0	0	0	1	0	0	0	0	0	1	0	0	0	0	0	0	0	1	0	0	0	0	0	0	0	0	0	0	0	1	2	0	0	0	1	0	0	0	0	0	0	0	0	0	0	0	1	0	0	0	0	0	0	1	0	0	0	0	0	0	0	0	0	2	0	0	0	0	0	0	0	0	0	0	0	0	0	0	0	1	0	0	0	0	1	0	0	0	1	0	0	0	0	0	0	0	2	0	0	0	0	0	0	0	0	0	3	0	0	0	2	0	0	0	0	0	0	0	1	0	0	0	0	0	0	0	0	0	0	1	0	0	0	1	1	0	2	0	0	0	0	0	0	1	2	0	0	2	0	0	0	0	0	0	0	0	0	0	0	1	0	0	1	0	0	1	0	0	0	0	0	0	0	0	0	0	0	0	0	1	0	1	0	0	0	0	0	0	0	0	0	0	1	1	0	0	0	1	0	0	1	0	0	0	0	1	1	0	0	0	0	1	0	0	0	0	0	0	0	0	0	0	0	0	0	0	0	1	0	0	0	0	1	0	0	0	0	1	0	0	0	0	1	0	0	0	0	0	0	0	0	0	0	1	1	0	0	0	0	0	1	0	0	0	0	0	0	0	1	0	0	0	0	0	0	0	0	0	0	0	0	0	0	0	0	0	0	0	0	0	0	0	0	0	0	0	1	1	0	0	0	0	0	0	0	0	0	0	1	0	0	0	0	0	0	0	0	0	0	0	0	0	0	0	0	0	0	0	0	0	0	0	0	1	0	3	0	1	0	0	0	0	0	0	0	0	0	0	0	0	1	0	0	0	0	0	0	0	0	0	0	0	0	0	0	1	0	0	0	0	0	0	0	0	0	1	0	1	0	0	0	0	0	0	0	0	0	0	1	0	0	0	0	0	0	1	0	0	0	0	0	0	0	1	0	0	0	0	0	0	0	2	0	0	0	1	0	0	0	0	0	0	1	0	0	0	0	0	0	0	0	0	0	0	0	0	0	0	1	0	0	0	0	0	0	0	0	0	0	0	0	0	0	0	0	0	1	0	0	0	1	0	0	0	0	1	0	0	0	0	0	0	0	0	0	0	0	0	1	0	0	0	0	0	1	1	0	0	1	0	0	1	0	0	0	0	0	0	0	0	0	0	0	0	0	0	0	0	0	0	0	0	0	0	0	0	0	0	0	0	0	0	0	1	0	0	0	0	0	0	0	0	0	0	0	0	0	0	0	0	0	0	0	1	1	1	0	0	0	0	0	0	0	0	0	0	0	0	0	0	1	0	0	0	0	0	0	1	0	0	0	0	1	1	0	0	0	0	0	0	0	0	0	0	0	1	1	0	0	1	0	0	0	0	0	1	0	0	0	0	0	0	0	0	0	0	0	0	0	0	0	0	0	0	1	1	0	0	0	0	0	0	1	0	0	0	0	0	1	0	0	0	1	0	0	0	0	0	0	0	0	0	0	0	0	0	0	0	0	0	0	0	0	0	0	0	0	0	0	0	1	0	0	0	0	0	0	0	0	0	0	0	0	0	0	0	0	0	0	0	0	0	0	0	0	0	0	0	0	1	0	0	1	0	0	0	0	1	0	0	1	0	0	0	0	0	0	0	0	0	1	0	1	0	0	0	0	0	0	0	0	0	0	0	0	0	0	0	0	0	0	0	1	0	1	2	0	0	0	0	0	0	0	0	0	1	0	0	0	0	0	0	1	1	0	0	0	1	0	0	1	0	0	0	0	0	1	0	0	0	0	1	0	1	1	0	0	0	0	0	0	0	0	0	0	0	0	1	1	0	0	0	0	0	0	0	1	0	1	0	0	2	0	0	0	0	0	0	0	0	0	0	0	0	1	0	0	0	0	0	1	0	1	0	0	0	0	0	0	0	0	0	0	0	0	0	0	0	0	0	0	0	0	0	0	0	0	0	0	0	0	0	1	0	0	0	0	0	0	0	0	0	1	0	0	0	0	0	0	1	0	0	0	0	2	0	1	0	0	0	0	0	0	0	1	0	0	0	0	1	1	1	0	0	0	0	0	0	0	0	0	1	1	0	0	0	0	0	0	0	1	0	0	0	0	0	0	0	0	0	0	0	3	0	0	0	1	0	0	0	0	0	1	0	0	1	0	0	0	0	0	0	0	0	0	1	0	0	1	0	0	0	0	0	0	0	0	0	0	1	0	0	0	1	1	0	1	0	0	0	1	0	0	0	0	0	0	0	0	0	0	0	0	0	0	1	0	0	0	0	0	0	0	0	0	0	1	0	0	0	0	0	0	0	0	0	0	0	0	0	0	0	0	0	0	0	0	0	0	0	1	0	1	0	1	0	0	0	0	2	0	0	0	1	0	0	0	0	0	1	0	0	0	1	0	0	1	1	0	0	0	1	0	2	0	0	0	0	0	1	0	1	0	0	0	0	0	0	1	1	0	0	1	0	1	0	0	1	1	0	1	0	1	0	0	1	0	0	2	0	0	0	2	0	0	0	0	0	0	0	0	2	0	1	0	2	0	0	0	0	0	0	0	0	0	0	0	0	0	1	0	0	0	0	0	0	0	0	0	0	0	0	1	0	0	0	1	0	0	0	0	0	0	0	0	0	1	0	0	1	0	0	0	0	0	0	0	0	0	0	0	0	0	0	0	0	1	0	1	0	0	0	0	0	0	0	0	0	0	0	0	1	0	0	0	0	0	0	0	1	0	0	0	1	0	0	0	1	0	0	0	0	0	3	0	0	0	0	0	0	0	0	0	0	0	0	0	0	0	0	1	0	0	0	0	0	0	0	1	0	0	0	0	0	0	0	0	0	1	0	0	0	0	0	0	0	0	0	0	1	0	0	0	0	0	0	0	0	0	0	0	0	0	0	0	0	0	0	0	0	0	0	0	0	0	1	0	0	0	0	0	0	0	0	0	0	0	0	0	0	0	0	0	0	0	1	0	0	2	0	0	0	1	0	0	0	0	2	0	1	0	0	0	0	0	0	0	0	1	0	0	0	0	0	0	0	0	1	1	0	0	1	0	0	0	0	0	0	0	0	0	0	1	1	0	0	0	0	0	0	0	0	1	1	0	0	1	0	0	0	0	1	1	0	0	0	0	0	0	0	0	0	1	0	0	0	0	0	0	0	0	0	0	1	0	0	1	0	1	0	0	0	1	0	1	0	0	0	0	0	0	0	0	0	1	0	0	0	0	1	0	1	0	0	0	0	1	0	1	0	0	0	0	0	0	0	0	0	0	0	0	1	0	0	0	0	1	0	1	0	0	0	0	0	1	0	0	0	0	0	0	0	0	2	0	0	0	0	0	0	1	0	1	1	0	1	0	0	0	0	0	1	0	1	0	1	0	1	0	0	0	0	0	0	0	0	0	0	0	0	0	0	1	0	0	1	0	0	0	0	0	0	0	0	0	1	0	0	0	0	2	1	0	0	0	0	0	0	0	1	0	0	1	0	0	0	0	1	0	0	0	0	0	0	0	0	1	0	0	0	0	1	0	0	0	0	0	0	0	0	0	0	1	0	0	0	0	0	0	0	0	0	0	0	1	0	0	0	0	1	0	0	0	0	0	0	0	0	0	0	1	0	0	0	2	0	0	0	0	0	0	0	0	0	0	0	0	0	0	0	1	0	0	0	1	0	2	0	1	0	0	0	0	0	0	2	0	1	0	0	0	1	0	0	0	0	0	0	0	0	1	0	0	1	1	0	0	0	0	0	0	0	0	1	0	0	0	0	0	0	0	0	0	0	1	1	0	0	0	0	0	0	0	0	0	0	0	0	0	1	0	0	1	0	0	0	0	0	1	0	0	0	0	2	0	0	0	1	0	0	2	0	0	0	0	0	0	0	0	0	0	0	0	0	0	0	0	0	0	1	0	2	0	0	0	1	0	0	0	0	0	0	0	0	1	2	0	0	0	0	0	0	0	0	0	0	0	0	0	1	0	0	1	0	0	0	0	0	1	0	1	0	0	0	0	0	0	0	1	0	0	0	0	0	0	0	1	0	0	0	0	1	0	1	0	0	1	0	0	0	1	0	0	0	0	0	0	0	0	0	0	0	2	0	0	2	0	1	0	0	0	0	0	0	0	0	1	0	0	2	1	0	0	0	1	0	0	0	1	0	0	0	0	1	1	0	0	0	0	0	0	0	0	0	0	0	0	0	0	0	0	0	0	0	0	0	0	0	0	0	1	0	0	0	0	0	0	0	0	0	0	0	0	0	0	0	2	0	0	0	0	0	0	0	0	0	0	0	0	0	0	0	0	3	0	0	0	0	0	0	0	0	0	0	0	0	0	0	0	0	0	0	0	0	0	0	0	0	1	0	0	0	0	1	1	0	0	1	0	0	0	0	0	0	1	0	0	0	0	0	0	0	0	0	0	0	0	1	1	0	0	0	1	0	0	0	1	0	1	0	0	0	0	0	0	0	1	1	0	0	0	0	0	0	0	0	0	0	0	0	0	0	0	0	0	0	0	0	1	0	1	1	0	0	0	0	0	1	0	0	0	0	0	0	0	0	0	1	0	0	0	0	0	0	0	1	0	1	0	0	1	0	0	0	0	0	0	0	0	3	0	0	0	0	1	0	0	0	0	0	0	1	0	0	0	0	1	0	0	0	1	0	0	0	1	0	0	1	1	0	1	0	1	0	0	0	0	0	0	0	0	1	0	1	0	0	0	1	0	0	0	0	0	0	0	0	0	1	0	0	0	0	0	0	0	0	0	0	0	0	0	0	0	0	0	1	1	0	0	0	0	0	0	0	0	0	0	1	0	1	1	0	0	0	0	0	0	1	0	0	0	0	0	0	0	0	0	0	0	0	0	0	0	0	0	0	0	0	0	0	0	0	0	0	1	1	0	0	0	0	0	0	0	0	0	1	0	0	0	0	0	0	1	1	1	0	0	2	0	0	0	0	0	0	0	0	0	0	0	0	0	0	0	1	0	0	0	0	0	3	0	0	0	1	1	0	0	0	0	1	1	0	0	0	0	0	0	1	0	0	0	1	0	1	0	0	0	0	0	0	0	0	0	0	0	0	0	0	0	0	0	0	1	0	0	0	0	0	0	1	0	0	0	0	0	0	0	0	0	0	0	0	1	0	0	1	0	1	0	1	1	1	0	1	0	0	0	0	0	0	0	0	0	0	0	0	0	0	0	0	0	0	0	0	0	0	0	0	2	0	0	0	0	0	0	0	0	1	0	0	0	0	0	0	0	0	0	0	0	2	0	0	0	0	0	0	0	1	0	0	0	0	0	0	1	0	0	1	0	0	0	0	0	0	1	0	0	0	0	0	0	0	0	0	1	0	0	1	0	0	0	0	0	1	1	1	0	0	0	0	0	0	0	0	0	0	2	1	1	0	0	0	1	1	1	0	1	0	0	0	0	0	2	0	0	0	0	0	0	0	0	0	0	0	0	0	0	0	0	0	0	0	0	0	0	0	1	1	0	0	0	0	0	0	0	1	0	0	1	0	1	0	0	0	0	0	1	0	0	0	0	0	0	0	0	0	0	0	0	0	0	0	0	0	0	0	0	0	1	0	1	1	0	0	0	0	0	0	0	0	0	0	0	0	0	0	0	0	0	0	0	0	0	1	0	0	1	0	0	0	1	1	0	0	0	0	0	0	0	0	0	1	0	0	0	1	0	0	0	0	0	1	1	0	0	1	1	0	0	0	0	0	0	0	0	0	0	1	0	0	0	0	0	0	0	0	0	0	0	0	0	0	0	0	2	0	0	0	0	2	0	0	1	0	1	0	0	1	0	0	0	0	1	0	0	0	0	0	0	0	0	0	0	0	0	1	0	0	0	0	0	1	0	0	0	0	0	1	0	2	0	0	0	0	1	0	0	0	0	1	0	0	0	0	0	0	1	0	0	1	0	0	0	0	2	0	0	0	0	1	1	0	0	0	0	0	0	0	1	0	0	0	0	0	1	0	0	0	0	1	0	0	0	0	0	0	0	0	1	0	1	0	1	0	1	0	1	0	0	0	0	0	0	0	0	0	0	0	0	0	0	1	0	0	0	0	0	0	0	0	0	0	0	0	0	0	0	0	0	1	2	0	0	0	0	0	0	0	0	0	0	1	0	0	0	1	1	0	0	0	0	0	0	0	0	0	0	0	0	0	0	0	1	0	0	0	1	0	0	0	0	0	0	0	0	0	0	0	0	0	0	0	0	0	0	0	0	0	0	0	0	0	0	0	1	0	0	0	0	1	0	0	0	0	0	0	0	0	0	1	0	0	1	1	0	0	0	1	0	0	0	0	0	0	1	0	0	0	0	0	0	0	0	0	0	2	0	0	0	1	0	0	0	0	1	0	0	0	0	0	0	0	0	0	0	0	0	0	0	0	0	0	0	0	1	0	0	0	0	0	0	0	0	0	0	0	0	1	0	0	0	0	0	0	0	0	0	0	0	0	0	0	0	0	0	0	0	0	1	0	0	0	0	0	0	0	0	1	1	0	1	0	1	0	0	0	0	0	1	0	0	0	1	0	0	0	1	1	0	1	0	0	1	0	0	1	1	0	0	0	0	1	0	0	0	0	0	0	0	0	0	0	0	0	0	1	0	1	0	0	0	1	0	0	0	0	0	0	0	1	0	0	0	0	0	0	2	1	1	0	0	0	0	0	0	0	0	0	1	0	0	0	0	0	0	0	0	0	0	0	0	0	0	0	0	0	0	0	0	0	0	0	0	0	0	0	0	0	1	0	0	0	0	0	0	0	0	2	0	0	0	0	1	0	0	0	0	0	0	1	0	0	1	1	0	0	0	0	0	1	0	0	0	0	0	1	0	1	0	0	0	0	0	0	1	1	0	0	0	0	1	0	1	0	0	0	0	0	1	0	0	0	0	0	0	1	0	0	0	0	0	0	1	0	0	0	0	0	0	0	0	0	0	0	0	0	0	0	0	0	0	0	0	0	0	0	0	0	0	0	0	0	0	0	0	0	0	1	0	0	0	0	0	0	0	1	0	0	0	0	1	0	0	1	0	0	1	0	0	0	0	1	1	0	0	1	0	0	0	1	0	0	0	0	0	1	0	0	2	0	0	0	0	0	0	0	0	0	0	0	0	0	0	0	0	0	0	0	0	0	0	1	0	1	1	0	0	0	0	0	0	0	0	0	0	0	0	0	0	1	0	3	1	0	1	0	0	0	0	0	0	0	1	0	0	0	0	0	1	0	0	0	0	0	0	0	0	0	0	1	0	0	1	0	0	0	1	0	0	0	0	0	1	1	0	1	0	0	1	0	0	0	0	1	0	0	0	0	0	0	0	0	0	0	0	0	0	0	0	0	0	0	2	0	0	0	0	0	0	0	0	0	1	0	0	0	0	0	1	0	0	0	0	0	0	0	1	0	0	0	0	0	0	0	0	0	0	0	0	0	0	0	0	0	0	0	0	0	1	0	0	0	0	1	0	0	0	0	0	0	0	0	0	0	0	1	0	0	0	0	0	0	0	0	0	1	1	0	1	0	1	0	0	1	0	0	0	0	1	0	1	0	1	0	0	0	0	0	0	1	1	1	1	0	0	0	0	0	0	0	1	0	0	0	0	0	0	0	0	0	0	0	0	0	0	0	0	0	0	0	0	1	0	1	0	1	0	0	1	1	0	0	0	0	0	0	0	1	0	0	0	0	0	0	0	0	0	1	1	1	0	0	0	0	0	0	0	0	0	0	0	0	0	0	0	0	0	0	0	1	0	0	0	0	2	1	0	0	0	0	0	1	0	0	0	1	0	2	0	0	0	0	0	0	0	0	1	0	0	0	0	0	0	0	0	0	0	1	0	0	0	1	0	0	0	1	0	0	0	0	0	0	0	0	0	0	0	1	1	1	0	0	0	0	0	1	0	0	1	0	1	0	0	0	2	0	0	0	0	0	0	0	0	1	0	0	0	0	0	0	0	0	1	0	1	0	0	1	1	1	0	0	0	2	2	0	0	1	0	0	0	0	0	0	0	1	0	1	0	0	0	0	0	0	0	1	0	0	0	0	0	0	0	0	1	1	0	0	0	0	0	0	0	0	0	0	0	0	0	0	0	1	0	0	0	0	0	0	0	0	0	0	0	0	0	0	0	0	0	0	0	0	0	0	0	0	0	0	0	0	0	0	0	0	0	0	0	0	0	1	0	0	0	0	1	0	1	0	0	0	0	0	0	0	1	1	0	2	0	0	0	0	0	0	1	1	1	0	1	0	0	0	0	0	0	0	0	1	0	0	0	0	0	2	0	0	1	0	0	0	0	0	0	0	1	0	0	0	1	0	0	0	0	0	0	0	0	0	1	0	0	0	0	0	0	0	1	0	0	0	0	0	0	0	0	1	0	0	0	0	0	0	0	1	0	0	0	0	1	0	0	0	0	0	0	0	0	0	0	0	0	0	0	0	1	0	1	0	0	0	0	1	0	0	0	1	0	0	1	0	0	0	0	0	0	0	0	0	0	0	0	0	1	0	0	1	0	0	0	0	0	0	0	0	2	0	0	0	0	0	0	0	0	0	0	1	0	0	1	0	0	0	0	0	0	0	0	0	0	0	0	0	0	1	1	0	0	0	1	0	0	0	2	0	1	0	1	0	0	0	0	0	0	0	0	1	0	0	0	0	0	0	0	0	0	0	0	0	0	0	2	0	0	0	0	0	0	0	0	1	0	0	0	0	0	0	0	0	0	0	0	0	0	0	0	0	0	0	0	0	0	0	1	0	0	0	0	0	0	0	0	0	0	0	1	0	0	0	0	1	0	0	0	0	2	0	0	0	1	0	0	0	0	0	1	0	1	0	2	0	0	0	0	0	0	0	1	0	0	0	0	1	0	0	2	0	0	0	0	2	0	0	1	0	0	0	0	1	0	0	0	0	0	0	0	0	0	0	0	0	0	0	0	0	0	1	0	1	0	0	0	0	1	0	1	0	0	0	0	0	0	0	0	0	2	1	0	0	1	0	0	2	0	0	1	0	0	0	0	1	0	0	0	0	0	0	0	0	0	1	1	0	0	0	0	0	0	0	0	1	0	0	1	0	0	0	0	1	0	0	1	0	0	0	0	1	0	0	0	0	0	0	1	0	0	0	0	0	0	0	0	0	0	0	0	0	1	0	0	0	0	0	0	0	1	0	0	0	0	0	0	0	0	0	0	0	0	0	0	1	1	0	0	0	0	0	0	0	0	0	1	0	0	0	1	0	0	0	0	0	0	0	0	0	0	0	1	0	0	0	0	1	0	1	0	2	0	0	0	0	0	0	1	0	2	0	0	0	0	0	1	0	0	0	0	0	0	0	0	0	1	0	0	0	0	0	1	0	2	0	1	2	0	0	0	0	0	0	0	1	0	2	1	1	0	0	0	1	0	0	0	1	1	0	0	2	0	2	0	0	0	1	0	0	1	1	0	0	0	1	1	0	0	0	0	0	0	0	0	0	0	0	1	0	0	0	1	0	0	0	0	1	1	0	0	0	0	0	0	0	0	0	0	0	0	0	0	0	0	0	0	0	0	0	0	1	0	0	0	0	0	0	0	0	0	0	0	1	0	0	0	1	0	0	0	0	0	0	0	0	0	0	0	1	0	0	0	2	0	0	0	0	0	0	0	0	0	0	0	0	0	0	0	0	0	0	1	0	0	0	1	0	0	0	0	0	0	0	0	0	0	0	0	0	0	0	0	0	0	0	0	0	0	0	0	0	0	0	0	0	0	0	0	0	0	0	0	0	0	0	1	1	0	0	0	0	0	0	0	0	0	0	1	0	0	0	0	0	0	1	0	0	0	0	1	0	1	0	0	0	0	0	0	0	0	0	0	0	0	1	0	0	0	0	0	0	0	0	0	2	0	0	1	1	0	0	0	0	0	0	0	0	0	0	1	1	0	0	0	0	0	1	0	0	0	0	0	2	1	0	0	0	1	0	1	0	1	0	1	0	0	0	0	0	0	1	0	0	0	0	0	0	0	1	1	1	1	0	1	0	0	0	0	0	1	0	0	1	0	0	0	0	0	0	0	0	1	0	0	0	0	0	0	0	0	2	2	0	0	0	0	0	0	0	0	0	0	0	0	0	0	0	0	0	0	0	0	0	0	0	0	0	0	0	0	1	0	0	2	0	0	0	0	0	0	0	0	0	0	0	1	0	0	0	0	0	0	0	0	0	0	1	0	0	0	1	0	0	0	0	0	1	0	0	0	0	0	0	0	0	0	0	0	0	0	0	0	0	0	1	0	0	1	1	0	0	2	0	0	1	0	0	0	0	0	1	0	0	0	0	0	0	0	0	0	0	0	0	1	0	0	0	0	0	1	0	0	0	0	0	1	0	0	0	2	1	0	0	0	0	0	0	1	0	0	0	0	0	0	0	0	1	1	0	0	0	1	0	0	0	0	0	0	1	2	0	0	0	0	1	0	0	0	0	0	0	0	0	0	0	0	1	0	1	0	0	1	1	0	0	1	2	0	0	0	0	1	0	3	0	0	1	0	0	0	0	1	0	0	0	0	1	0	1	1	0	0	0	0	0	0	0	0	0	0	1	0	0	1	1	0	1	0	0	1	0	0	0	1	0	0	0	0	0	0	0	0	0	0	0	0	0	1	0	2	0	0	0	0	1	0	0	0	0	0	0	0	0	0	0	0	1	0	0	0	0	0	1	0	1	1	0	0	0	0	1	0	0	0	0	0	0	0	0	0	0	0	0	1	0	1	0	0	0	0	0	0	0	0	0	1	0	0	0	0	0	0	1	0	1	0	0	0	0	0	0	0	1	0	0	0	1	0	0	0	1	0	0	0	0	0	0	0	0	0	0	1	0	2	0	2	1	0	1	0	0	0	1	0	0	0	0	0	0	2	0	0	0	1	0	0	0	1	0	0	0	0	0	1	0	1	1	0	0	1	0	0	1	0	0	0	0	0	0	0	0	0	0	0	1	1	1	0	0	0	0	0	0	0	0	0	0	0	0	0	0	1	1	0	0	0	0	0	1	0	0	0	0	0	0	0	1	0	0	0	0	0	0	0	0	0	1	0	0	0	0	1	1	0	0	0	0	0	0	0	1	1	0	0	0	0	0	0	0	0	0	0	0	0	1	0	0	0	0	0	0	0	0	0	0	0	0	0	0	0	0	0	0	1	0	0	0	1	0	0	0	0	1	0	0	0	1	0	0	0	0	1	0	0	0	0	0	0	0	0	0	1	1	0	0	0	0	0	0	0	0	0	0	0	0	0	0	0	0	2	0	0	0	0	1	0	1	0	0	0	0	2
N0.HOG0006932	0	0	0	0	0	0	0	0	0	0	0	1	0	0	0	0	0	0	0	0	0	0	0	0	0	0	0	0	0	0	0	1	0	0	0	0	0	1	0	1	0	0	0	0	0	0	0	0	1	0	0	0	0	0	0	0	0	0	0	0	0	0	0	0	1	0	0	0	0	0	0	0	0	0	0	0	0	0	0	0	0	0	0	0	0	0	0	1	0	0	0	0	0	0	0	1	0	0	1	1	0	0	0	0	1	0	0	1	0	0	0	0	0	0	0	0	0	0	1	0	0	0	0	0	0	0	0	0	0	0	2	0	0	0	0	0	0	0	0	0	0	0	2	0	0	0	0	0	1	1	0	0	0	0	0	0	0	0	0	0	0	0	0	0	0	0	0	0	0	0	0	0	0	0	0	1	0	0	1	0	0	0	0	0	0	0	0	0	1	0	1	0	0	0	0	0	0	0	0	0	0	0	1	0	0	0	0	0	0	0	0	0	0	0	0	2	0	0	0	1	0	0	0	1	0	2	0	0	0	0	0	0	0	0	0	0	0	0	1	0	0	0	0	0	0	0	0	0	0	0	0	0	1	0	0	0	0	0	0	0	0	0	0	0	0	0	0	0	0	0	0	0	0	0	0	0	0	0	0	0	0	2	0	0	0	0	0	2	0	0	1	0	0	0	0	1	0	0	0	1	0	0	0	0	0	0	0	0	1	0	0	0	0	1	0	0	1	0	0	0	0	1	0	0	0	0	0	0	0	0	0	0	0	0	0	0	0	0	0	0	0	0	1	0	0	0	0	0	0	0	1	0	0	1	0	0	0	0	0	0	0	0	0	0	0	0	0	0	0	1	0	0	0	0	0	0	0	0	0	0	0	0	0	0	0	0	0	0	0	0	0	0	1	0	0	0	1	2	1	0	0	0	0	0	0	0	0	2	0	0	0	0	0	0	0	0	0	0	0	0	0	0	1	0	0	0	0	0	0	0	0	0	0	0	0	0	0	1	0	0	0	0	0	0	0	0	0	1	0	0	0	0	0	1	0	0	0	0	0	0	0	0	0	0	0	1	0	0	0	0	0	0	0	0	0	0	0	0	0	0	0	0	1	1	0	0	0	0	0	0	0	0	0	0	0	0	0	0	0	1	0	0	0	0	0	1	0	0	0	0	0	0	0	1	0	0	0	0	0	0	0	0	1	0	0	0	0	0	0	0	0	0	0	0	0	0	0	0	0	0	0	0	0	0	0	0	0	0	0	1	0	0	0	0	0	0	0	0	0	0	0	0	0	0	0	0	0	0	0	0	0	0	0	0	0	0	0	0	0	0	0	0	0	0	0	0	0	0	0	1	1	0	0	0	0	0	0	0	0	2	0	0	0	0	0	0	0	0	0	0	0	0	1	1	0	0	0	0	0	0	0	0	0	0	0	1	0	0	1	0	0	0	0	0	0	1	0	0	1	0	0	0	0	0	0	0	0	0	0	0	0	1	1	0	0	0	0	0	0	0	1	0	0	0	0	0	0	0	0	1	0	1	0	0	0	0	0	0	0	0	0	0	0	0	0	0	0	0	0	0	0	1	0	1	0	0	1	0	0	0	0	0	0	0	0	0	0	0	0	1	0	0	0	0	0	0	0	0	0	0	1	0	0	0	0	0	0	0	0	0	0	0	0	1	0	0	0	0	0	0	1	0	0	0	0	0	0	0	0	0	0	0	0	0	0	0	1	0	0	0	0	0	0	0	0	0	0	0	0	0	1	0	0	0	0	1	0	2	0	0	0	0	0	0	0	0	0	0	0	0	0	0	1	0	0	0	0	0	0	0	0	0	0	0	0	0	0	0	0	0	0	1	1	0	0	0	0	0	0	0	0	0	1	1	1	0	0	0	0	0	1	0	0	0	0	0	0	0	0	0	0	1	0	0	0	1	0	0	0	0	0	0	0	0	0	1	0	0	0	0	0	1	0	0	0	0	2	0	0	1	1	0	1	0	0	0	0	0	0	0	0	0	0	0	0	0	1	0	0	0	0	0	0	0	0	1	0	0	0	0	1	0	0	0	0	0	0	0	0	0	0	0	0	0	0	0	0	0	0	0	0	0	1	0	1	0	0	0	0	0	1	0	0	0	0	0	0	0	0	0	0	0	0	0	1	0	0	0	0	0	0	0	0	0	1	0	0	1	0	0	0	0	0	0	0	0	0	0	1	1	0	0	1	0	0	0	0	0	0	0	0	0	0	0	0	0	0	0	0	0	0	0	0	0	1	0	0	0	0	0	0	0	0	0	0	0	0	0	0	0	0	0	0	0	0	1	0	0	0	0	0	0	0	0	0	0	0	1	0	0	0	0	0	0	0	0	0	2	0	0	0	0	2	0	0	0	1	0	0	0	0	0	1	0	0	0	0	0	0	0	0	1	0	0	0	0	0	0	0	0	0	0	0	0	0	0	0	0	2	0	1	0	0	0	0	0	0	0	0	0	0	1	1	0	0	0	0	0	0	0	0	0	0	0	1	1	0	0	0	0	1	0	0	1	0	0	0	0	0	0	0	0	0	0	0	1	0	0	0	0	0	0	0	0	0	0	0	0	0	0	0	0	0	0	0	0	0	0	0	0	0	0	0	0	1	0	0	0	1	0	1	0	0	0	0	0	0	0	0	0	0	0	0	0	0	1	0	0	0	0	0	0	0	0	0	0	0	0	0	0	1	0	1	0	0	0	0	0	0	0	0	0	0	0	0	0	0	0	0	0	0	0	0	0	0	1	0	0	0	1	0	0	0	1	0	0	0	0	0	0	0	0	0	0	0	0	0	0	1	0	1	0	0	0	1	0	0	0	0	0	1	0	0	0	0	0	0	0	0	0	1	0	0	0	1	0	0	0	1	0	0	0	1	0	0	0	0	0	0	1	0	0	0	0	0	1	0	0	0	0	0	0	0	0	0	0	0	0	0	0	0	0	0	0	0	0	1	0	0	0	0	0	0	0	0	0	1	0	0	0	0	0	0	0	0	0	0	0	0	0	0	0	0	0	0	0	0	0	0	0	0	0	0	0	1	0	0	0	0	0	1	0	0	0	0	0	0	0	0	0	0	0	0	0	0	1	0	1	0	0	0	0	0	0	0	0	0	1	0	0	0	0	0	0	0	0	0	0	1	0	0	0	0	0	0	0	0	0	0	0	0	0	0	0	0	0	0	0	0	0	0	0	0	0	1	0	0	0	0	0	0	0	0	0	0	0	1	0	0	0	0	0	0	0	0	0	0	1	0	0	0	0	0	0	0	0	0	0	0	0	0	0	1	0	0	0	0	0	0	0	0	0	0	0	0	0	0	0	0	0	0	0	0	1	0	0	0	0	2	0	0	0	0	0	0	0	0	0	0	0	0	0	1	0	0	0	0	0	2	0	0	0	0	1	0	0	0	0	0	1	0	1	0	0	0	0	0	0	0	0	0	0	0	0	0	0	0	0	0	0	0	0	0	0	1	1	0	0	0	0	0	0	0	0	0	0	0	0	1	0	0	2	0	0	0	0	0	0	0	0	0	0	0	0	0	0	0	0	0	0	0	0	0	0	0	0	0	0	0	0	0	0	0	0	0	0	0	0	0	1	0	0	0	0	0	0	0	0	0	0	0	0	0	0	0	0	0	0	0	0	1	0	0	1	0	1	0	0	0	0	0	0	0	0	0	0	0	0	1	0	0	0	0	0	1	0	0	0	0	0	0	0	1	0	0	0	0	0	1	0	0	0	0	0	0	0	0	0	1	0	0	0	0	0	0	0	0	0	1	0	0	0	0	0	0	0	0	0	0	0	1	0	0	0	0	0	0	0	0	0	0	0	0	0	0	0	0	0	0	0	0	0	0	0	0	0	0	0	0	0	0	0	0	0	1	0	0	0	0	0	0	0	0	0	0	0	0	0	1	0	0	0	0	1	0	0	0	0	1	1	0	0	0	0	0	1	0	0	0	0	0	0	0	0	0	0	0	0	0	0	0	1	0	0	0	0	0	0	0	0	0	0	0	0	0	0	0	0	0	0	0	0	2	0	0	0	0	0	0	0	0	1	0	0	0	0	0	0	0	0	0	0	0	0	0	0	0	0	0	0	0	0	0	0	0	0	0	0	0	2	0	0	1	0	0	0	0	0	0	0	0	0	0	1	0	0	0	0	0	0	0	0	0	0	1	0	0	0	0	0	0	0	1	0	0	0	0	0	0	0	0	0	0	0	0	0	0	0	0	0	0	0	0	0	0	0	0	0	0	0	0	0	0	1	0	0	2	0	0	0	0	0	0	0	0	1	0	0	0	0	0	0	1	0	0	0	1	0	0	1	0	0	0	0	1	0	0	0	0	0	0	0	0	0	0	0	0	0	0	0	1	0	0	0	1	0	0	1	0	1	0	0	0	0	0	0	0	0	0	0	0	0	0	0	0	0	0	0	0	0	0	0	0	0	0	0	0	0	0	0	0	0	0	0	0	0	1	0	0	0	0	0	0	0	0	0	0	0	0	0	0	0	0	0	0	1	0	0	1	0	0	0	0	1	0	0	0	0	0	0	0	0	0	0	0	0	0	0	0	0	1	0	0	0	0	0	0	0	0	1	0	0	0	0	0	0	0	0	0	0	0	0	0	0	0	0	0	0	1	0	0	0	0	0	0	0	0	0	0	0	0	0	1	0	0	0	0	0	0	0	1	0	0	0	0	0	0	0	0	0	0	2	0	0	0	0	0	1	0	0	0	0	0	0	0	0	0	1	0	0	0	0	0	0	0	0	0	0	0	0	1	0	0	0	0	0	0	0	0	0	0	0	0	0	0	0	0	0	0	0	0	0	0	0	0	0	0	0	0	0	0	1	0	0	0	1	0	0	0	0	0	0	1	0	0	0	0	0	0	0	0	0	0	0	0	0	1	0	0	0	0	0	0	1	1	0	0	0	0	0	0	0	0	0	0	0	0	0	0	1	0	0	0	0	0	0	0	0	0	0	0	0	0	0	0	1	0	0	0	0	0	0	0	0	0	0	0	0	0	0	0	0	0	0	0	0	1	0	0	1	1	0	0	1	0	0	1	0	0	0	0	0	0	0	0	0	0	2	0	0	0	1	0	0	0	1	0	0	0	0	0	0	0	0	0	0	1	0	0	0	0	0	0	0	0	1	0	1	0	0	0	0	0	0	0	0	0	0	0	0	0	0	0	0	1	1	0	0	1	0	2	0	0	0	2	0	0	0	0	0	0	0	0	0	0	0	0	0	0	1	0	0	0	0	0	0	0	1	0	0	0	0	1	0	0	0	0	0	0	0	0	0	0	0	0	0	0	0	0	0	0	0	0	1	0	0	0	0	0	0	0	0	0	0	0	0	0	0	0	0	0	0	0	0	0	0	0	0	0	0	0	0	0	0	0	0	0	0	0	0	0	1	1	0	0	0	0	0	1	0	0	0	0	0	0	0	0	0	0	1	0	0	0	0	0	0	0	0	0	0	0	0	1	0	1	0	0	0	0	0	0	0	0	0	0	0	0	0	0	1	1	0	0	0	0	0	0	0	0	0	0	0	0	1	0	0	0	0	0	0	1	1	0	0	0	0	0	0	0	0	0	0	0	0	1	0	0	1	0	0	1	0	0	0	0	0	1	0	0	0	0	0	0	0	0	0	0	0	0	0	0	0	0	0	0	1	1	0	0	1	0	0	0	0	0	0	0	0	0	0	0	0	0	0	1	0	0	0	0	0	0	0	0	0	0	0	0	0	1	0	0	0	0	0	1	0	0	1	0	0	0	0	0	0	0	0	0	0	0	0	0	0	0	0	0	0	1	0	0	0	0	0	0	0	0	0	0	0	0	0	1	0	0	0	0	0	0	1	0	0	0	0	0	0	1	0	0	0	0	0	0	0	0	0	0	0	0	0	0	0	0	0	0	0	0	0	0	0	0	0	0	0	0	0	0	0	0	0	0	0	0	0	0	0	0	1	0	0	0	0	0	0	0	0	0	0	0	0	0	0	0	1	0	0	0	0	0	0	0	0	0	0	2	0	0	0	0	0	0	0	0	0	0	0	0	0	0	0	0	0	0	0	0	0	1	1	0	0	0	0	0	0	0	0	0	0	1	0	0	0	0	0	0	0	0	0	0	0	0	2	0	0	0	0	0	0	0	0	1	0	0	0	0	0	0	0	0	0	0	1	0	1	1	0	0	0	1	0	0	1	1	0	0	0	0	0	0	0	1	0	0	0	0	0	0	1	0	0	0	0	0	0	0	0	0	0	0	0	1	1	0	0	0	0	0	0	0	1	0	0	1	0	0	0	0	0	0	0	0	0	1	0	0	0	0	1	0	0	0	0	0	0	0	0	1	0	0	0	0	1	0	0	0	0	0	0	0	0	0	0	0	0	0	0	0	0	0	1	1	0	0	0	0	0	0	0	0	0	0	0	0	0	0	0	0	0	0	1	0	0	0	0	0	0	0	0	0	0	0	0	0	0	0	0	0	1	0	0	1	0	0	0	0	0	0	1	0	0	0	0	0	0	0	0	0	0	0	0	0	0	1	0	0	1	1	0	0	0	1	0	0	0	1	0	0	0	0	0	0	0	0	0	0	0	0	0	0	0	0	0	0	0	1	0	1	0	0	0	0	0	0	0	1	0	0	0	0	0	1	0	0	0	0	0	0	0	0	0	0	0	0	0	0	0	0	0	0	0	0	0	1	0	1	0	1	1	0	0	0	0	0	0	0	0	0	0	0	0	0	0	0	0	0	0	0	0	0	1	0	1	0	0	0	0	0	0	0	0	0	0	0	0	0	0	0	0	0	1	0	0	0	0	0	0	0	0	0	0	0	0	0	1	0	0	0	0	0	0	1	0	0	0	0	0	0	0	0	0	0	0	0	0	0	0	0	0	0	0	0	0	1	0	0	0	0	0	1	0	0	0	0	0	0	0	0	0	0	0	0	0	0	0	0	0	0	0	0	0	1	0	0	0	0	0	0	0	1	0	1	0	0	0	0	0	0	0	0	0	0	0	0	0	0	1	0	0	0	0	0	0	0	0	0	1	0	0	0	0	0	1	0	0	0	0	0	0	0	0	0	0	0	0	0	1	0	0	0	0	0	0	0	0	0	0	0	1	0	0	0	0	0	0	0	0	0	0	0	0	0	0	0	0	0	0	0	0	0	0	0	0	0	0	0	1	0	1	0	0	0	0	1	0	0	0	0	0	1	0	0	0	0	0	0	1	0	0	0	0	0	0	0	0	0	1	0	0	1	0	0	0	1	1	0	0	1	0	0	0	1	0	0	0	0	1	0	0	0	0	0	0	0	1	1	1	0	0	0	0	0	0	1	0	0	0	0	0	0	0	1	1	0	0	0	0	0	0	0	0	1	0	0	0	0	0	1	0	0	0	1	0	0	0	1	0	0	0	0	0	0	0	0	1	0	0	0	0	0	0	0	0	0	0	0	0	0	0	0	0	1	0	0	0	0	0	0	0	0	0	1	0	0	1	0	0	0	0	0	0	0	0	0	0	0	0	0	0	0	0	0	0	0	0	0	0	0	0	0	0	0	0	1	0	0	0	0	0	0	1	0	0	0	0	0	0	0	0	0	0	0	0	0	1	0	0	0	1	1	2	0	0	0	0	0	0	0	0	0	0	0	0	0	0	0	0	0	0	0	0	0	0	2	0	0	0	0	0	1	0	0	0	0	0	0	1	0	0	0	0	0	0	0	0	0	0	0	0	0	0	0	0	0	0	0	0	0	0	0	0	0	0	0	0	0	0	0	0	0	0	0	0	0	0	0	0	0	1	0	0	0	0	0	0	0	0	0	0	0	0	0	0	0	0	0	0	0	0	1	0	0	0	1	0	0	1	0	0	0	0	0	0	0	0	0	0	0	0	0	0	0	0	0	0	1	1	0	0	0	0	0	0	0	0	0	0	0	0	0	0	0	1	0	0	0	0	0	0	0	0	1	0	0	0	0	0	0	1	0	0	0	0	0	0	0	0	0	0	0	0	0	0	0	0	0	0	0	0	0	0	0	0	1	0	0	0	0	0	0	0	0	0	0	0	0	0	0	0	0	0	0	0	0	1	0	0	0	0	0	1	0	0	0	0	0	0	0	0	0	0	0	0	0	0	0	0	0	0	1	0	0	0	0	0	0	0	0	1	0	0	0	0	0	0	0	0	0	0	1	1	0	0	0	0	0	0	0	0	0	0	0	0	1	0	2	2	0	0	0	0	0	0	0	1	0	1	0	0	0	0	0	0	0	1	0	0	0	0	0	0	2	0	2	0	0	0	0	0	0	0	1	0	1	0	0	0	0	0	0	0	0	0	0	0	0	0	0	0	0	0	0	0	0	0	0	0	0	0	1	0	0	0	0	1	0	0	0	1	1	0	0	0	0	0	0	0	1	0	0	0	0	0	0	0	0	0	0	1	0	0	0	0	0	0	0	0	1	0	0	0	1	0	0	1	0	0	0	0	0	0	0	1	0	0	1	1	0	0	0	0	0	0	0	0	0	1	0	1	0	0	0	0	0	0	0	0	0	0	0	0	0	0	0	0	0	0	0	0	0	0	0	1	0	0	0	0	0	0	0	0	0	0	0	1	0	0	0	0	0	0	0	0	0	0	0	0	0	0	0	0	0	0	0	0	0	0	0	0	1	0	0	0	0	0	0	0	0	0	0	0	0	0	0	0	0	0	0	0	1	0	0	0	0	0	1	0	0	0	0	0	1	0	0	0	0	0	0	1	0	0	0	0	0	1	0	0	0	0	0	0	0	0	1	1	0	0	2	0	0	0	0	0	0	0	0	0	0	0	0	0	0	0	0	0	1	0	0	0	1	0	0	0	0	0	0	0	0	0	0	0	0	0	0	0	0	0	1	0	0	0	0	0	0	0	0	0	0	0	0	0	0	0	0	0	0	0	0	0	0	0	1	0	0	1	0	0	1	0	2	0	0	0	0	0	0	0	0	0	0	0	0	0	0	0	1	0	0	0	0	0	0	0	0	0	0	0	0	0	0	0	0	0	0	0	0	0	0	0	0	0	0	0	0	0	0	0	0	0	0	0	1	0	0	0	0	0	0	0	0	0	0	0	0	0	0	0	0	0	1	0	0	0	0	0	0	0	0	0	0	0	0	0	0	0	0	0	0	1	0	0	0	0	0	1	0	0	0	0	0	0	0	0	1	0	0	0	0	0	0	1	0	0	0	0	0	0	0	0	0	0	0	1	0	0	0	0	0	1	0	0	0	0	0	0	0	0	0	0	1	1	0	0	0	1	0	0	0	0	0	0	0	0	0	0	0	0	0	0	0	0	0	0	0	1	0	0	0	0	0	0	0	0	0	0	0	0	0	0	0	0	0	0	0	0	0	0	0	0	0	0	0	0	0	1	0	0	0	0	0	0	0	2	0	1	0	0	0	0	0	0	1	0	1	0	0	0	0	0	0	0	0	0	0	0	0	0	0	0	0	0	1	1	0	0	0	1	0	0	0	0	0	0	0	0	0	0	0	0	0	0	0	1	0	0	1	0	1	0	0	0	0	0	0	0	0	0	0	0	0	0	0	0	0	0	0	0	0	0	0	0	0	1	0	0	0	0	1	0	0	0	0	0	0	0	0	0	0	0	0	0	0	0	0	0	1	0	0	0	0	0	0	0	0	0	0	0	0	0	0	0	0	0	0	0	0	0	0	0	0	0	0	0	1	0	0	0	0	0	0	0	0	0	1	0	0	0	2	0	1	1	0	0	0	0	0	1	0	0	0	1	2	0	0	0	0	0	1	0	1	0	0	0	0	0	0	0	0	0	0	0	0	0	0	0	0	0	0	0	0	0	0	0	1	0	0	0	0	0	0	0	0	1	0	1	0	0	1	0	0	0	0	0	0	0	0	0	1	0	0	1	0	0	0	0	0	0	0	0	0	0	0	0	0	1	0	0	0	0	0	0	0	0	0	1	0	0	0	0	0	0	0	1	0	1	0	0	0	0	0	0	0	0	0	0	0	0	0	0	0	0	0	0	0	0	0	0	0	0	0	2	0	0	0	0	0	0	0	0	0	0	0	0	0	0	0	0	0	0	0	0	0	1	0	0	0	0	0	0	0	0	0	1	0	1	0	1	0	0	1	0	0	0	0	0	1	0	0	0	0	0	0	0	0	0	0	0	0	0	0	0	0	0	0	0	0	0	0	0	0	0	0	0	0	0	0	0	0	0	1	0	1	0	0	0	1	0	1	0	0	0	0	0	0	0	0	0	0	0	0	0	0	0	0	0	0	0	0	0	0	0	0	1	1	0	0	0	0	0	0	0	0	0	0	0	0	0	0	0	0	0	0	0	0	0	0	0	0	1	0	0	0	0	0	0	0	0	0	1	1	0	0	0	0	0	0	0	0	0	0	1	0	0	0	0	0	0	1	0	0	0	0	1	0	0	0	0	1	1	0	0	0	0	0	0	0	0	0	0	0	0	0	0	0	0	1	0	0	1	0	0	1	0	0	0	0	0	0	0	0	1	0	0	0	0	0	0	0	0	0	0	0	0	0	0	0	0	0	0	0	0	0	0	1	0	0	0	0	0	0	0	0	0	0	0	0	0	0	0	0	0	0	0	0	0	0	0	0	0	1	0	0	0	0	0	0	0	0	0	0	0	0	0	0	0	0	0	0	0	0	0	0	0	0	0	0	0	0	0	0	0	0	0	0	0	0	1	0	0	0	0	0	0	0	0	0	0	0	0	0	0	0	0	0	0	0	0	0	0	0	0	0	0	0	0	0	0	0	0	0	0	0	0	0	0	0	1	0	0	0	0	0	0	0	0	0	0	0	0	0	1	0	0	0	0	0	0	0	0	0	0	0	0	0	1	0	1	0	0	0	0	0	0	0	0	0	0	0	0	0	0	0	0	0	1	0	0	1	0	1	0	0	0	0	0	0	0	0	0	0	0	0	0	0	0	0	1	0	0	0	0	0	0	0	0	0	0	0	0	0	0	1	0	0	0	0	0	0	0	0	0	0	0	0	0	1	0	0	0	0	0	0	0	1	0	0	0	0	0	0	0	0	0	0	1	0	0	0	1	0	0	0	0	0	0	1	0	0	0	0	0	0	0	0	0	0	0	0	0	0	0	0	1	0	0	0	0	0	0	0	0	0	0	0	0	0	0	0	0	0	0	0	0	0	0	1	0	1	0	0	0	0	0	0	0	1	0	0	0	0	0	1	0	1	0	0	0	0	0	0	0	0	1	0	0	0	0	0	0	0	0	0	0	1	0	0	0	0	0	0	0	1	0	0	0	0	0	0	0	0	0	0	0	0	0	0	0	0	0	0	1	0	0	0	0	0	0	0	0	0	0	0	0	0	0	0	0	0	0	0	0	0	1	0	0	0	0	0	0	0	0	0	0	1	0	0	0	0	0	0	0	0	0	0	0	0	0	0	0	0	0	0	0	0	0	0	0	0	0	0	0	1	0	0	0	0	0	0	1	0	0	2	0	0	1	0	0	0	0	0	0	0	0	1	0	1	0	0	0	0	0	0	0	0	0	0	0	0	0	1	0	0	0	0	0	0	0	0	0	0	0	0	0	0	0	0	0	0	0	0	0	0	0	0	0	1	0	1	0	1	0	0	0	0	0	1	0	0	0	0	0	0	0	1	0	0	0	0	0	0	0	0	0	0	1	0	0	1	1	0	0	0	0	0	0	0	0	0	0	0	0	1	0	0	0	0	0	0	1	0	0	0	0	0	0	1	1	0	0	0	0	0	0	0	0	0	0	0	0	0	2	0	1	1	0	0	0	0	0	0	1	0	0	0	1	0	0	0	0	0	0	0	0	0	0	0
N0.HOG0008834	2	0	0	1	0	0	0	0	1	0	1	1	0	2	1	0	0	0	0	0	1	1	1	0	0	0	0	3	0	0	0	1	0	0	1	0	0	0	0	2	2	0	0	0	0	0	0	1	0	1	0	0	0	0	1	0	0	0	0	1	0	1	0	0	0	0	0	0	0	0	0	1	0	1	0	0	0	0	0	2	0	0	0	1	0	0	0	0	0	0	0	1	1	0	0	1	0	1	0	2	0	0	0	0	2	2	1	0	0	0	1	1	0	1	1	0	0	0	1	0	0	0	0	2	0	0	0	0	0	0	0	1	0	0	0	0	1	2	1	0	0	0	1	0	0	0	0	0	0	0	1	0	1	0	2	0	0	0	0	0	0	0	0	1	0	0	0	1	0	1	1	0	0	1	0	0	0	0	0	0	0	0	0	0	0	0	2	0	0	0	0	0	0	1	2	0	1	1	0	1	0	0	0	0	0	1	0	0	0	0	0	1	0	1	0	1	0	0	1	0	2	0	0	0	0	0	0	0	0	0	0	0	0	0	0	1	0	0	0	0	1	0	2	0	0	0	1	0	0	1	0	0	0	0	0	0	0	0	1	0	0	0	0	0	0	0	0	0	0	0	0	0	0	1	0	0	0	0	0	0	1	0	0	0	0	1	1	1	0	0	0	0	0	0	1	0	0	0	0	0	2	0	0	0	0	0	0	1	0	0	0	0	1	0	0	0	1	1	0	0	0	1	0	0	0	0	0	1	0	0	0	0	0	0	1	0	0	0	0	1	0	0	1	0	0	1	1	0	0	0	1	1	0	0	0	1	1	1	0	0	0	1	1	0	0	0	0	0	0	1	0	0	0	0	2	0	1	1	1	0	0	1	0	0	0	0	1	1	0	1	3	0	1	0	4	1	0	6	0	2	2	0	3	2	0	1	1	1	1	0	0	0	0	0	1	0	0	0	2	0	0	1	1	0	0	1	0	0	0	0	1	0	0	2	0	1	0	0	2	0	0	2	0	0	0	0	0	0	0	0	0	1	1	0	0	1	0	0	0	2	0	0	0	0	0	0	0	0	2	1	1	0	1	0	0	0	0	1	1	0	0	0	1	0	0	0	0	1	0	0	0	0	0	0	0	0	0	0	3	1	2	0	1	0	1	0	0	0	0	1	0	0	0	0	0	0	1	0	1	0	0	0	0	0	0	0	0	0	0	0	0	0	0	0	0	0	0	1	0	1	0	0	0	2	0	0	1	0	0	0	1	0	1	1	1	2	0	0	0	0	1	0	0	1	0	0	0	0	1	0	0	0	0	0	0	2	0	0	0	0	0	0	0	0	0	1	1	0	0	1	0	0	0	1	0	0	0	2	0	0	1	1	0	0	0	0	0	1	0	4	0	0	0	1	0	0	1	0	3	0	0	1	0	0	0	0	0	0	0	0	0	1	1	0	1	0	0	0	0	1	0	0	2	1	0	0	0	0	0	0	0	0	2	1	0	0	0	1	0	1	1	0	1	0	0	0	0	2	1	0	0	0	0	1	0	0	0	0	0	1	0	0	0	0	0	0	0	1	0	0	0	0	0	1	0	0	0	2	0	0	1	0	1	0	0	1	0	0	4	3	0	0	1	2	0	0	0	0	1	0	0	0	0	0	0	0	0	2	0	0	0	1	0	3	1	0	0	1	0	1	0	0	0	0	1	0	0	0	0	0	0	1	0	0	0	2	0	0	0	0	0	3	0	0	0	1	0	0	1	0	0	0	0	0	1	0	0	0	0	0	0	0	0	0	0	0	1	0	1	1	0	0	0	1	0	0	0	1	0	2	2	1	0	2	1	0	0	0	1	1	0	0	1	0	0	2	1	0	0	0	0	0	1	0	2	0	0	0	0	0	0	0	2	0	0	1	1	0	0	0	0	1	0	0	0	1	0	0	0	0	0	0	0	0	1	0	0	0	0	1	0	1	0	0	0	0	0	1	0	1	0	0	0	1	2	0	0	1	2	1	0	0	0	0	0	1	0	1	0	0	0	2	2	0	0	1	0	0	0	0	1	1	1	0	0	0	0	0	0	0	0	0	0	0	0	0	0	0	1	1	0	0	1	1	0	0	0	0	0	0	0	2	0	0	0	0	0	0	0	0	0	0	0	0	3	1	0	0	0	0	1	0	0	0	0	0	0	1	0	0	2	0	0	1	0	1	0	0	0	0	0	2	0	0	0	0	1	0	1	2	0	1	0	0	2	1	0	0	1	0	0	1	0	0	0	0	0	0	0	0	0	0	2	0	0	0	0	0	0	1	1	0	1	1	0	1	0	0	0	0	1	0	0	1	1	0	0	1	1	0	3	0	0	2	1	0	0	1	0	0	0	0	0	2	0	0	0	0	0	1	0	0	0	1	0	0	0	0	0	1	0	1	0	0	0	1	1	2	0	1	1	0	0	0	2	0	0	0	0	0	1	0	0	1	0	0	0	1	1	0	0	0	0	0	0	0	0	0	1	0	0	1	0	0	1	0	0	0	0	0	1	0	1	0	0	0	0	0	0	0	0	0	1	0	0	0	0	0	1	1	0	0	0	0	0	0	0	3	0	0	0	0	0	1	0	0	0	0	0	0	0	0	0	0	0	0	0	0	1	0	0	0	0	0	2	0	0	1	0	0	0	0	1	0	1	1	1	1	0	0	0	0	0	0	0	2	0	1	1	1	0	1	0	0	0	0	0	0	0	0	0	1	1	0	0	0	0	0	0	0	0	1	0	1	0	1	0	1	0	0	1	1	0	0	0	0	0	0	0	1	0	0	0	0	0	0	0	0	0	0	0	0	0	1	1	0	1	0	0	0	1	1	2	0	0	2	0	0	1	0	0	0	2	0	1	0	0	0	2	1	0	1	1	0	0	0	1	0	1	0	0	0	0	1	0	1	2	2	0	0	1	0	0	1	0	2	0	0	0	0	0	1	0	0	0	0	0	0	0	1	0	0	0	0	1	1	1	0	0	1	0	0	2	0	0	1	1	0	6	0	0	0	0	0	0	1	0	2	1	0	0	3	0	0	3	0	1	0	2	1	1	0	0	0	0	0	0	0	0	2	0	0	0	1	2	2	0	0	0	0	0	0	0	1	1	1	0	0	0	0	1	0	0	0	0	1	0	0	0	0	0	1	0	0	0	0	0	0	0	0	0	0	2	0	0	0	0	0	0	1	0	0	0	0	0	0	1	0	0	1	0	0	1	1	0	0	0	0	0	0	0	0	1	0	0	0	0	1	0	1	1	1	1	0	0	0	1	0	0	2	0	0	0	0	0	0	0	1	0	0	0	0	0	0	0	0	1	0	1	0	1	0	0	0	1	0	1	0	1	0	0	0	0	0	0	0	0	0	0	2	0	0	2	0	1	0	0	0	0	1	0	0	0	0	0	0	0	0	1	0	0	1	0	1	0	0	0	0	0	0	0	0	1	0	0	0	0	0	0	0	0	0	0	0	0	0	0	0	0	0	3	0	0	0	0	1	0	2	4	1	0	1	0	0	1	0	1	0	0	1	2	0	1	1	0	0	1	0	1	0	0	0	1	0	0	0	0	0	0	0	0	0	0	0	0	1	0	0	0	0	2	0	0	0	0	0	0	0	0	4	0	0	0	0	0	1	4	0	0	1	1	0	0	0	1	0	0	2	0	0	0	0	1	0	1	0	0	1	0	0	0	0	0	0	0	0	0	0	1	0	0	0	0	0	0	1	0	0	0	0	0	1	1	0	0	0	0	0	0	0	2	0	0	1	0	0	0	1	0	0	0	0	0	0	0	0	0	1	1	1	3	0	1	0	0	1	0	1	3	1	0	0	2	0	0	0	0	0	0	1	0	0	1	0	0	0	0	0	0	0	0	0	0	0	0	0	0	0	0	0	0	1	1	0	0	1	1	0	0	0	0	0	0	0	0	0	0	3	1	0	0	0	0	0	0	0	1	1	0	0	2	0	0	0	0	1	0	0	0	1	1	0	1	1	0	0	0	0	2	0	1	0	0	1	0	2	0	0	2	0	0	1	1	1	1	1	0	1	1	0	0	0	0	1	0	0	0	0	0	0	1	1	0	0	0	0	0	1	0	0	0	0	0	0	0	0	0	1	0	0	1	0	2	0	0	0	0	0	0	0	0	0	1	0	0	0	0	2	1	0	0	0	0	0	0	0	0	2	1	0	0	0	0	0	0	1	0	0	0	0	0	0	1	1	0	0	0	2	0	1	0	0	0	0	0	0	0	0	0	0	0	0	0	2	0	0	0	0	0	0	0	1	0	1	0	1	0	2	0	0	0	0	0	0	1	0	1	0	0	0	1	0	0	0	0	0	0	0	0	0	0	0	0	0	1	0	0	0	0	0	0	0	4	0	1	0	1	1	0	0	0	0	1	1	1	0	1	0	1	1	4	0	0	0	0	0	0	0	0	0	1	0	0	0	1	1	0	0	0	0	0	0	1	0	0	0	0	0	0	0	1	1	0	0	1	0	1	1	0	1	1	0	1	0	0	0	0	0	1	0	0	0	2	0	0	0	0	1	0	0	0	1	1	1	0	0	0	0	0	1	0	1	1	0	2	0	0	3	2	0	0	0	0	1	1	0	1	2	0	0	1	0	0	1	0	0	0	2	2	0	3	0	0	0	0	0	3	0	0	0	0	0	0	0	0	1	0	0	1	0	0	0	1	0	0	2	0	0	0	3	0	0	0	0	0	0	0	0	0	0	0	1	0	0	0	0	0	0	0	0	1	0	0	0	0	1	0	1	1	0	0	0	0	0	3	0	1	0	0	0	1	0	0	0	2	0	1	0	0	0	0	0	0	1	2	1	0	0	1	1	1	0	0	0	1	0	0	0	0	0	0	1	1	0	0	0	0	0	0	0	0	0	0	0	1	0	0	0	0	1	0	0	0	1	0	1	0	0	0	0	0	0	0	0	0	0	1	2	0	0	0	0	0	0	0	0	0	0	1	0	0	1	0	0	0	1	1	0	0	3	0	0	0	0	0	0	0	0	0	1	0	1	1	1	0	0	1	0	0	0	0	0	0	0	1	1	2	1	2	0	0	0	0	0	0	1	0	1	0	0	0	1	0	1	0	0	0	0	3	0	0	0	0	2	1	0	1	0	0	0	0	0	0	1	0	2	0	0	0	3	1	1	0	1	1	0	1	0	0	0	1	0	0	1	1	0	0	0	0	0	1	0	0	0	0	0	0	0	0	0	1	0	0	0	0	0	0	0	0	0	0	0	1	1	0	1	1	2	0	2	0	0	0	0	0	0	0	0	0	0	0	0	0	0	0	0	1	1	0	0	0	1	1	1	0	0	0	0	0	0	1	0	2	0	1	1	2	1	0	1	0	0	0	0	0	0	1	0	1	0	0	0	0	0	1	0	0	0	0	0	0	0	1	0	0	0	0	0	0	0	0	3	0	0	0	0	1	0	0	0	0	0	0	0	0	1	0	0	0	0	0	2	0	0	1	0	0	0	0	0	1	0	0	0	1	1	0	0	0	0	0	2	0	0	1	0	0	1	0	0	1	0	0	0	0	0	1	1	0	0	0	0	0	2	0	0	1	1	0	1	0	0	0	1	0	0	0	0	1	0	0	0	0	0	1	0	2	1	1	0	0	0	0	1	0	0	0	0	0	0	0	0	1	1	0	0	0	0	0	0	0	0	2	1	0	0	0	0	2	0	0	2	0	0	1	0	3	0	0	0	0	0	0	0	0	2	2	0	0	0	0	1	0	0	3	0	0	0	0	0	1	0	0	0	0	0	0	0	1	0	1	0	1	0	0	2	1	0	1	1	1	0	0	1	1	0	0	0	0	0	1	1	0	0	1	0	1	1	0	0	0	0	0	0	0	0	0	0	0	0	1	0	0	0	0	1	0	0	0	1	0	1	0	0	0	0	2	0	0	0	0	0	1	0	0	0	0	0	0	0	0	0	1	0	0	0	0	0	0	0	0	0	1	0	0	0	0	0	2	0	0	0	0	0	0	0	0	0	2	0	0	0	0	0	1	0	0	2	0	0	0	2	0	0	0	0	1	0	1	1	0	0	1	1	2	0	0	0	0	0	0	0	0	1	0	1	0	1	0	1	2	1	0	0	1	0	1	1	1	0	0	0	0	1	0	0	0	0	0	0	0	0	0	1	0	0	0	2	1	1	0	2	0	1	0	0	0	0	0	0	2	1	0	0	0	0	0	0	0	1	0	2	0	0	0	1	1	1	1	0	0	0	0	0	1	1	0	0	1	1	0	0	0	0	0	0	0	0	0	0	0	0	0	0	0	0	0	0	0	0	1	0	0	0	0	2	1	0	0	0	1	0	0	0	0	1	0	1	0	0	0	0	0	0	1	1	2	0	0	0	0	0	0	2	0	0	0	1	0	0	0	0	0	0	1	1	0	1	0	0	1	1	0	0	1	0	0	0	0	0	0	0	0	1	0	0	0	0	1	0	0	0	0	3	0	0	1	0	1	0	0	0	0	0	1	0	0	0	0	0	0	0	0	3	0	2	0	1	0	0	1	0	0	0	1	0	1	0	0	0	1	0	0	0	0	0	1	1	0	1	0	0	1	0	0	1	0	0	0	1	2	0	0	0	2	0	0	1	1	0	0	0	0	0	0	0	0	1	1	0	0	0	0	0	0	0	0	1	0	0	0	0	1	0	0	0	1	1	0	1	1	0	1	0	0	0	0	0	0	1	0	0	1	1	0	0	0	0	1	1	0	2	0	0	0	0	0	1	0	0	1	0	0	0	0	0	0	0	0	1	0	0	0	1	0	0	1	0	0	0	0	1	0	1	0	0	0	0	1	2	0	0	0	0	0	1	1	0	1	0	0	0	0	0	1	0	0	0	1	0	0	1	0	0	0	0	1	0	0	2	0	0	1	0	1	0	2	1	0	0	0	0	1	0	0	1	0	0	1	1	0	0	0	0	0	0	1	0	0	0	0	2	0	0	0	0	0	0	0	0	0	0	0	0	0	1	1	0	0	1	0	1	0	0	0	0	0	0	0	0	0	0	0	0	0	0	1	0	0	0	0	0	0	0	0	0	0	1	0	2	1	1	0	1	0	0	0	0	1	0	0	1	0	0	0	0	0	0	1	1	0	0	1	0	0	0	0	1	0	0	0	0	0	1	2	0	0	0	1	0	0	0	0	0	1	0	0	1	0	0	1	0	0	0	0	0	0	1	1	0	0	0	0	0	0	0	0	0	0	1	1	0	2	0	0	0	0	1	0	0	1	0	0	0	0	0	0	1	0	0	0	0	0	0	0	0	0	1	0	0	0	1	2	1	0	0	0	0	1	0	0	0	0	0	1	3	0	1	0	0	0	1	0	0	0	0	0	0	0	0	0	0	0	0	1	0	1	0	0	0	1	0	0	1	0	0	2	0	0	0	2	0	0	0	0	0	0	0	0	0	0	1	0	0	0	0	0	0	0	0	1	1	1	0	0	0	0	1	0	0	0	0	0	0	0	0	0	0	0	0	0	0	0	0	1	0	0	2	0	0	0	0	1	1	1	1	2	0	0	0	0	0	0	0	0	0	0	1	0	0	0	0	0	0	0	0	2	1	0	0	0	1	0	0	0	1	1	0	1	0	0	2	0	0	0	0	2	2	0	1	0	0	0	1	0	0	1	0	0	1	0	0	1	0	0	1	0	1	2	2	0	0	0	2	0	0	0	0	0	4	0	0	0	0	1	0	0	0	0	0	2	0	0	0	1	0	1	0	0	0	0	0	0	0	0	0	0	0	1	0	1	0	1	0	0	1	1	0	0	0	0	1	0	0	2	0	0	0	0	0	0	2	0	0	0	0	0	0	0	0	1	0	1	0	0	1	0	1	0	0	0	0	1	0	0	1	0	0	0	1	0	0	1	0	0	1	0	0	0	0	1	0	0	0	0	0	1	0	0	1	2	0	0	2	1	0	1	0	0	0	1	0	0	0	0	3	1	0	0	0	0	0	0	0	0	0	1	0	0	0	0	1	0	0	0	0	0	0	0	0	0	0	0	0	0	0	0	1	0	0	0	0	0	0	1	0	2	0	1	3	0	1	1	1	1	0	0	1	3	0	0	0	1	0	0	0	1	0	0	1	0	0	0	0	0	0	2	0	0	1	0	0	0	0	0	0	0	2	0	0	0	0	0	0	0	0	0	1	1	0	1	0	0	0	0	1	0	1	0	0	2	1	0	0	0	0	0	0	0	0	0	0	0	0	0	0	0	0	0	0	1	0	3	0	1	0	1	0	0	0	1	0	0	0	0	1	0	1	2	0	0	0	0	0	0	0	1	0	0	0	0	0	0	0	0	0	0	1	0	0	0	0	1	0	0	0	1	0	0	0	0	0	0	0	0	1	0	2	0	0	0	0	0	0	0	0	1	0	0	0	1	0	0	0	0	0	1	0	0	0	0	0	0	3	1	0	0	0	2	0	0	0	0	0	0	0	2	0	0	0	0	0	0	0	0	1	0	0	0	0	1	0	1	0	0	0	1	0	0	1	1	1	0	0	0	0	0	0	1	0	0	0	0	2	0	0	0	0	0	0	0	1	0	0	0	0	1	0	0	0	1	1	1	0	0	0	1	0	0	0	0	0	0	1	0	0	0	0	0	0	0	0	0	0	0	0	0	0	0	0	0	0	0	1	1	0	0	3	0	0	1	0	0	0	0	0	0	0	0	0	0	0	0	0	0	0	1	1	1	0	0	0	0	0	0	0	0	0	0	0	0	0	0	0	0	0	0	0	0	0	1	1	0	1	0	0	0	0	0	0	0	0	0	0	0	0	1	0	1	0	0	0	0	0	0	1	0	0	1	2	0	1	0	0	0	0	4	1	0	0	0	3	0	1	2	0	0	0	1	1	0	0	0	0	0	0	0	2	0	0	0	1	0	0	0	0	0	1	1	0	0	1	0	0	0	2	0	0	0	0	1	0	0	0	0	0	0	0	0	1	0	0	1	0	0	0	0	0	0	1	0	1	0	0	0	0	0	0	0	0	0	0	0	2	0	0	0	0	0	1	0	0	0	1	0	0	1	0	0	0	0	0	0	0	0	0	1	0	0	0	1	2	1	0	0	0	0	0	0	0	0	0	0	0	0	1	1	0	0	0	0	1	0	1	0	1	0	2	0	0	1	0	1	0	0	1	0	0	2	0	2	0	0	1	0	0	0	0	0	1	0	0	0	0	0	0	1	1	0	0	2	0	2	0	0	0	0	0	0	0	0	0	0	1	0	0	2	2	0	0	0	1	0	0	0	0	0	0	1	1	0	0	0	1	0	1	0	1	0	0	0	0	0	0	0	0	0	0	1	0	0	0	0	1	1	0	0	0	0	0	1	0	0	0	1	0	0	0	0	1	0	0	0	0	0	0	1	0	0	1	0	1	0	0	0	0	0	0	1	0	1	0	0	0	1	0	0	0	2	0	0	0	0	4	0	0	0	0	0	0	0	0	2	0	0	0	0	0	0	0	0	0	0	0	0	0	0	0	1	0	0	0	0	1	0	0	2	0	0	0	0	0	0	0	0	0	0	0	0	0	0	0	0	1	0	0	0	0	0	0	0	0	1	0	0	0	0	1	0	0	0	2	0	1	1	0	1	0	0	0	0	1	0	0	2	0	0	0	0	0	0	0	1	1	0	0	1	0	0	0	0	0	0	0	0	0	0	0	0	0	0	0	2	0	0	0	0	0	1	0	0	0	0	2	0	0	1	2	0	0	0	1	0	0	0	0	1	0	0	0	1	0	0	0	0	0	0	0	0	1	0	0	0	1	0	0	0	1	0	0	0	1	0	0	1	0	0	0	2	0	1	0	0	1	0	0	0	1	0	0	0	0	1	0	0	0	1	0	0	1	1	0	1	2	0	0	0	0	0	0	1	0	0	0	1	1	0	0	0	3	0	0	0	0	0	0	0	1	0	0	0	1	2	1	2	0	1	0	0	0	1	0	0	1	0	2	1	0	1	0	0	0	0	0	0	0	0	3	0	1	0	0	0	0	0	0	2	1	1	1	1	0	0	0	1	0	1	0	0	0	0	0	0	3	0	1	2	0	1	0	0	1	0	0	0	0	0	0	0	0	0	1	0	0	0	1	0	0	0	0	0	0	1	0	0	0	0	1	0	0	0	0	1	0	0	0	0	2	0	0	0	0	1	0	1	0	0	0	0	0	0	0	0	0	1	0	1	0	0	0	0	0	1	2	0	0	0	0	1	0	0	1	0	0	1	0	0	0	0	0	0	0	0	0	0	0	1	0	0	3	0	0	0	0	1	0	2	0	0	0	4	0	0	0	0	1	0	0	0	0	0	0	0	0	1	0	0	0	2	0	0	0	0	1	1	0	0	1	3	1	0	0	0	0	0	3	0	1	0	0	2	0	0	1	1	0	0	0	0	0	0	0	1	0	1	0	0	0	0	1	0	0	0	0	1	0	1	2	0	0	0	0	0	0	0	1	0	0	0	0	0	0	1	0	0	0	0	1	1	0	0	0	0	0	0	0	2	0	0	0	0	0	0	1	1	1	1	0	0	2	0	0	0	0	0	0	0	0	2	0	0	0	1	0	0	0	0	0	1	2	1	0	2	0	0	0	1	1	0	0	0	2	0	0	0	0	0	0	3	0	0	0	0	0	1	0	1	0	0	0	0	1	0	0	0	1	1	1	2	0	3	0	1	0	0	0	0	0	0	0	0	1	0	0	1	0	0	1	0	0	0	0	1	1	0	0	0	0	0	0	2	1	0	0	0	0	0	1	0	1	0	1	0	0	1	0	0	0	0	1	0	0	0	0	0	0	0	1	1	0	0	0	0	0	0	0	1	0	1	0	1	0	0	0	2	0	2	0	0	0	0	1	0	0	0	0	0	0	0	0	0	4	0	0	0	0	1	1	2	0	1	0	1	0	0	0	2	0	0	0	0	1	1	0	0	0	0	0	1	0	0	1	0	0	1	1	0	0	0	0	1	2	0	0	0	0	0	0	0	0	0	0	0	3	0	1	2	0	0	1	1	1	0	0	0	1	0	0	0	0	0	0	2	0	0	0	0	0	1	0	0	0	0	0	0	0	0	1	0	0	1	0	1	1	0	0	0	0	0	2	0	0	3	0	0	0	0	0	0	0	0	0	0	0	1	0	0	0	0	0	0	0	2	0	2	1	0	0	0	1	0	0	0	0	0	0	2	0	0	0	1	0	0	0	0	0	0	0	0	0	0	0	0	0	0	0	0	0	1	1	0	0	0	0	1	0	0	0	0	0	0	1	0	0	0	1	1	1	0	1	0	0	0	0	0	0	0	1	0	0	0	0	0	0	0	0	0	0	0	0	0	1	0	1	0	0	0	1	0	1	0	1	0	0	1	0	0	0	0	0	0	1	0	0	0	1	0	1	1	0	0	2	0	0	0	0	0	0	0	1	1	0	0	0	0	0	0	0	0	0	1	0	0	1	0	0	0	0	0	0	0	0	1	1	0	0	0	0	2	0	0	1	0	0	0	0	0	0	0	0	0	0	1	0	0	0	0	0	1	2	0	0	0	0	0	0	1	0	0	0	0	1	1	0	0	1	1	0	0	0	0	0	1	0	0	0	0	0	0	0	0	0	0	0	0	1	0	0	0	0	0	0	0	1	0	1	0	1	0	0	0	0	0	1	0	0	0	0	0	1	0	0	0	0	1	0	0	0	0	0	1	0	0	0	0	0	0	1	1	0	1	0	0	0	1	0	0	0	1	0	0	0	1	0	0	0	0	1	0	0	1	0	0	0	0	0	0	0	0	0	0	1	2	1	1	0	0	0	0	0	0	0	0
N0.HOG0001175	0	1	1	0	0	1	0	2	0	2	0	0	1	1	0	0	0	0	0	1	0	0	0	0	0	0	0	1	1	0	0	0	1	0	4	0	0	0	0	0	2	1	0	0	0	0	0	0	1	1	1	1	0	0	4	0	1	0	0	0	0	2	2	0	0	1	2	2	0	0	2	1	0	0	1	0	0	0	0	1	1	0	2	0	0	0	0	0	0	0	2	2	1	1	0	0	0	2	1	1	4	0	2	0	4	0	0	0	0	1	1	1	0	2	0	0	1	2	0	0	1	1	0	0	1	0	0	1	1	2	3	2	0	0	0	3	1	1	0	0	0	2	0	0	0	0	1	4	1	0	1	1	3	1	4	0	0	1	0	0	1	0	0	1	1	0	0	0	1	0	1	0	1	1	1	1	2	1	0	0	1	0	0	0	2	0	2	0	0	2	2	0	0	0	0	3	1	1	0	3	0	0	2	0	1	0	0	1	0	0	0	0	0	0	1	0	1	0	1	0	0	2	0	0	1	0	0	0	1	0	4	1	0	0	0	0	0	0	0	0	0	0	0	1	0	0	0	0	0	0	0	0	0	1	1	0	0	0	2	0	0	0	0	0	1	0	0	1	0	0	1	1	0	1	2	1	1	0	0	2	0	0	0	0	0	4	3	1	1	1	1	1	0	0	1	2	0	0	2	0	4	0	1	0	0	0	0	0	0	1	0	0	1	0	0	0	1	0	1	4	0	2	1	0	0	0	0	1	2	0	1	1	0	0	3	0	0	1	1	0	0	2	0	1	0	0	1	0	1	0	3	1	2	0	2	0	0	0	2	0	1	1	1	0	1	1	1	0	0	2	2	0	0	0	4	0	1	3	1	0	1	1	0	0	0	1	2	1	0	1	3	0	1	2	3	3	2	4	0	1	0	1	3	2	0	0	2	1	0	0	1	0	1	0	0	0	0	0	0	0	0	0	3	2	0	1	0	1	1	1	1	0	2	3	0	0	0	1	2	0	0	0	0	0	1	0	0	0	2	1	1	0	2	1	2	1	0	0	2	2	0	1	2	2	1	0	0	1	1	5	0	2	0	0	0	0	0	2	0	1	0	1	2	0	0	1	0	1	1	1	0	0	0	0	0	0	1	1	2	1	0	0	0	0	3	0	0	0	0	1	0	2	0	0	2	4	1	0	0	0	0	0	0	0	0	1	0	2	0	1	0	1	0	0	0	1	0	2	0	0	1	0	1	1	0	1	1	0	0	0	0	0	1	1	0	0	1	0	1	0	1	0	0	0	0	0	1	0	4	0	1	0	0	0	2	1	1	0	0	0	0	0	0	0	3	0	1	1	0	0	1	0	1	1	0	3	0	2	0	0	0	0	2	1	0	0	2	0	0	0	1	0	1	0	0	1	2	0	1	0	0	0	0	0	0	0	0	0	0	1	0	0	0	0	0	1	0	0	1	1	0	1	0	1	1	0	3	0	1	2	1	1	0	0	1	0	2	1	1	0	1	0	0	0	0	0	0	2	0	0	1	0	2	0	1	0	0	0	0	2	0	1	1	0	0	1	2	1	0	0	0	1	1	0	0	1	0	1	0	0	1	0	0	1	0	1	0	0	0	0	1	2	1	1	0	0	1	0	0	0	0	1	0	0	1	1	3	0	0	0	1	1	0	0	0	0	0	0	0	1	2	0	1	1	1	0	1	1	0	0	0	1	1	0	0	0	0	0	0	0	1	0	0	0	0	1	1	0	0	0	0	0	1	1	0	0	0	1	0	0	0	0	1	0	0	1	1	0	2	0	0	0	0	3	4	1	0	0	0	4	0	0	1	0	1	1	0	3	1	0	0	0	2	2	0	0	0	0	0	1	2	0	0	2	0	1	0	0	0	1	1	0	2	0	1	0	1	0	0	1	0	0	0	0	0	1	0	1	1	1	0	0	0	0	2	0	0	2	0	1	0	0	0	0	0	0	0	0	0	0	0	0	0	0	1	0	0	4	1	0	0	0	1	1	0	1	0	2	0	0	0	2	1	1	0	2	0	3	0	0	1	2	4	0	1	0	1	1	0	1	1	1	0	0	2	2	0	0	0	1	2	0	1	0	0	1	1	1	1	0	0	1	0	0	3	0	1	0	1	0	0	0	1	1	0	1	1	2	1	0	0	0	1	0	0	0	1	1	0	2	1	1	0	0	0	2	0	0	0	0	0	3	0	1	0	0	2	0	0	0	0	0	0	0	1	0	3	0	0	1	0	0	1	0	3	2	0	2	4	0	0	0	0	1	0	2	0	0	1	0	0	5	1	1	0	0	0	1	0	1	3	0	0	0	0	0	2	0	1	1	4	0	3	0	0	1	0	4	1	0	0	0	0	3	0	0	0	0	1	2	0	1	1	0	4	3	3	2	1	0	3	1	0	0	0	2	4	2	5	2	1	1	0	0	1	1	0	0	1	0	0	2	0	0	1	2	0	0	0	0	0	2	0	0	1	2	0	0	1	0	0	1	0	1	0	0	2	1	1	0	4	1	0	1	0	0	1	0	0	0	0	0	0	0	1	0	1	0	0	1	1	0	3	0	1	2	0	2	0	2	2	0	0	0	0	0	0	0	0	0	0	1	0	1	2	0	0	0	3	0	0	0	0	0	1	0	1	1	0	0	0	2	0	1	0	0	2	0	4	0	0	0	0	1	0	0	1	0	0	2	0	2	0	0	1	0	1	0	0	0	0	1	0	0	1	1	0	3	0	0	1	0	0	0	0	2	0	0	0	2	0	1	0	0	1	0	1	2	0	1	1	2	0	0	0	3	0	1	0	1	0	0	0	0	0	0	0	0	0	1	3	2	0	0	1	1	0	1	1	0	0	0	1	0	0	3	0	0	1	0	0	0	1	0	0	0	0	0	1	0	0	2	0	1	1	0	3	0	2	0	0	0	1	0	1	1	0	3	0	1	0	0	2	6	1	0	1	0	0	3	0	1	0	0	0	1	1	1	0	1	1	1	0	1	2	0	0	1	1	0	0	0	0	1	0	0	5	1	0	0	1	1	0	0	2	1	0	5	0	0	1	1	1	1	0	1	0	0	0	2	1	0	0	2	1	0	1	0	0	0	0	1	0	0	1	2	0	0	0	0	2	0	0	0	0	0	0	0	1	0	1	0	0	1	1	1	0	2	0	0	1	1	0	0	1	1	0	2	1	1	2	0	2	1	0	3	1	2	1	1	0	1	1	0	0	0	0	0	1	0	0	2	3	1	1	0	0	0	1	0	1	0	1	0	0	2	0	0	1	2	1	0	1	0	0	0	0	0	0	5	0	0	0	1	1	0	0	1	0	2	0	5	0	0	0	0	0	2	2	0	0	2	1	1	0	0	0	0	1	0	0	0	1	1	1	1	0	0	0	0	0	1	0	0	1	3	0	0	1	0	0	2	0	0	1	0	0	1	0	1	0	0	0	0	2	0	1	0	0	0	1	0	1	0	1	0	0	0	0	1	1	0	0	0	0	0	4	4	3	0	0	2	0	0	0	1	0	0	1	0	0	0	1	1	0	1	1	0	3	0	2	2	0	0	0	0	2	0	1	0	2	1	1	1	5	1	0	0	2	0	5	3	0	0	0	0	1	5	1	1	0	1	3	0	0	0	3	0	0	0	1	0	1	0	1	2	0	2	0	0	0	0	0	1	1	1	0	0	0	1	1	0	0	0	0	2	0	2	0	0	0	0	0	0	1	0	1	0	0	2	0	2	0	0	2	0	2	0	0	1	0	1	0	2	0	0	0	1	1	0	0	0	1	0	1	0	1	3	0	2	2	0	0	0	0	1	0	1	1	4	1	0	1	0	1	3	0	1	0	0	3	0	2	0	0	0	1	0	0	3	1	0	0	0	0	0	2	1	1	1	0	1	1	0	1	0	0	0	1	0	1	2	0	0	0	2	0	1	0	1	0	0	1	0	0	0	2	2	0	0	2	0	0	0	0	1	0	0	1	1	0	0	1	2	0	0	0	2	1	0	0	1	0	1	0	1	0	1	1	0	2	0	0	5	0	1	0	1	1	1	2	2	1	1	2	0	0	1	0	2	1	1	0	1	2	1	0	0	0	2	2	0	0	0	0	0	0	1	1	1	0	1	0	1	0	0	1	0	0	0	1	0	0	0	1	0	1	0	1	1	0	0	0	0	0	0	1	0	0	0	1	0	1	0	0	1	1	1	0	2	0	0	1	1	0	0	0	1	0	2	1	0	0	1	0	0	0	0	1	0	0	1	0	0	0	2	0	1	2	0	1	2	1	0	0	0	2	0	1	0	2	0	0	0	0	0	2	0	0	0	0	0	0	1	0	0	1	0	1	0	0	1	1	0	0	0	0	0	1	1	1	0	1	1	1	0	2	0	1	0	0	0	0	0	0	0	0	0	1	0	2	0	0	2	1	1	2	0	1	2	0	1	0	0	0	1	0	1	0	0	0	0	1	2	2	1	0	0	0	0	1	0	0	1	0	0	0	0	0	0	1	1	0	0	0	2	1	1	1	3	0	0	1	1	1	1	1	0	1	2	0	1	0	0	0	0	0	1	0	1	0	0	1	3	2	1	0	3	0	0	0	2	1	0	1	0	3	2	1	0	1	0	0	2	0	1	1	1	2	1	1	0	0	0	0	2	2	3	0	0	0	0	0	0	0	3	0	0	2	0	0	0	1	0	0	0	1	0	0	1	1	0	1	0	0	1	0	0	0	1	2	0	1	1	3	1	1	0	1	2	0	0	1	0	0	0	2	0	0	0	1	2	0	0	0	2	4	0	0	2	1	0	1	0	1	0	3	0	0	0	1	2	0	0	0	0	3	0	0	2	1	1	0	0	1	0	0	2	0	1	0	1	1	1	2	0	0	1	0	0	3	0	0	0	0	2	1	0	0	0	0	1	2	0	2	1	0	1	0	0	1	2	0	0	0	1	1	3	0	0	1	0	0	0	1	0	0	0	1	0	1	1	0	0	0	1	1	2	1	0	0	0	0	3	3	1	0	0	0	2	0	1	4	1	0	2	0	1	0	0	0	1	1	3	3	0	4	0	0	1	0	1	0	1	1	4	1	1	2	1	0	3	1	0	0	0	1	2	2	1	1	1	1	3	2	0	1	0	0	1	1	0	0	1	0	4	0	1	0	0	1	0	0	2	2	0	0	0	1	1	2	1	0	0	0	2	0	2	2	0	0	3	1	1	0	0	0	0	0	1	1	2	0	0	0	0	1	1	0	2	0	0	1	1	0	2	1	0	2	0	0	0	0	2	1	2	2	1	1	0	0	0	0	1	0	0	0	1	0	0	0	0	2	1	0	0	0	3	1	0	0	1	1	1	0	0	1	0	0	1	0	2	0	0	0	0	1	0	1	0	1	1	0	1	1	2	1	0	0	0	0	2	0	0	0	1	0	1	4	0	1	0	1	0	0	0	0	0	0	0	0	2	0	0	0	1	1	0	0	1	0	0	0	2	0	2	0	0	0	0	0	0	0	0	2	1	0	1	1	1	1	0	0	1	1	3	0	1	1	0	3	0	0	3	1	0	2	3	0	2	0	0	0	1	2	1	1	0	0	3	0	0	0	2	0	0	1	0	0	1	3	2	1	1	0	1	1	1	1	0	0	0	3	0	1	1	1	0	1	1	0	0	2	0	2	0	0	0	2	0	0	0	0	1	0	0	1	1	1	1	0	1	0	1	2	0	0	0	0	1	2	0	0	0	0	2	0	1	0	1	0	0	0	0	3	1	1	0	0	0	2	2	0	0	0	0	0	0	0	0	0	0	0	0	1	0	0	1	1	1	1	0	0	2	2	0	0	0	1	0	1	0	1	6	3	0	0	1	1	0	1	0	1	1	2	0	0	1	0	0	0	0	1	0	0	1	0	0	0	0	0	0	0	1	0	3	3	1	0	1	0	1	2	2	2	1	0	1	0	0	0	0	0	0	0	0	2	2	0	0	0	0	0	0	0	0	0	0	1	2	3	0	1	0	0	1	0	1	0	0	1	0	4	0	1	1	1	2	0	0	0	2	3	0	0	1	0	1	0	0	0	0	0	1	3	1	0	0	1	1	0	0	1	1	0	2	0	0	0	0	1	2	0	1	1	1	0	1	0	1	0	0	0	2	0	1	0	2	0	0	0	1	0	0	0	0	0	0	3	1	0	1	0	0	2	0	5	0	2	1	1	0	0	1	1	1	1	0	0	0	0	4	0	1	0	1	1	0	1	1	1	0	2	1	2	0	1	2	1	0	0	0	1	1	0	2	0	1	0	0	0	0	0	3	1	0	0	0	1	0	2	2	1	0	0	1	0	1	2	0	0	1	1	0	1	0	0	2	1	0	1	0	0	0	3	0	2	0	0	0	1	1	0	1	0	0	1	0	1	2	0	2	0	1	0	0	0	1	0	1	1	0	0	1	0	0	2	2	1	0	0	1	0	1	0	0	2	3	0	1	2	0	1	0	1	1	1	0	2	0	0	0	0	3	1	1	0	0	1	0	0	1	0	5	0	3	0	1	2	0	1	0	1	0	0	2	2	0	0	0	2	0	0	2	0	1	1	0	1	2	0	0	1	0	1	1	1	3	0	1	1	0	0	0	0	0	0	0	0	0	0	0	0	0	0	1	2	0	0	1	2	1	0	2	0	0	0	0	0	1	0	3	0	0	1	0	2	0	0	3	1	0	0	0	0	0	0	0	0	2	1	0	0	0	0	0	1	1	1	1	0	1	0	0	1	0	0	1	0	0	0	3	0	0	1	0	0	1	0	2	3	1	0	0	0	0	0	1	0	0	1	0	0	1	0	0	1	1	0	2	0	1	2	1	0	0	2	1	0	1	0	0	1	0	1	3	1	2	1	2	1	1	0	1	0	1	2	1	0	1	1	1	0	0	0	0	5	0	0	0	1	0	2	0	0	0	0	0	1	1	0	0	0	0	0	2	0	0	2	1	0	2	0	2	0	1	1	0	0	2	0	0	0	1	0	2	0	0	0	0	0	0	0	0	0	2	0	1	0	1	0	0	1	4	2	1	0	0	0	1	0	0	1	0	1	2	2	1	4	0	3	0	0	0	4	0	0	0	5	2	0	1	0	0	0	2	2	0	0	0	1	0	1	1	0	1	0	0	3	0	2	0	1	1	4	0	0	2	1	0	1	0	0	0	1	1	2	1	0	0	3	1	0	1	0	1	0	3	1	0	0	3	0	0	1	0	0	0	2	0	1	0	0	0	0	1	0	1	0	0	1	1	0	0	1	0	2	0	0	0	0	1	0	0	0	0	0	1	0	0	0	0	1	2	0	1	0	0	0	2	0	1	2	0	1	0	1	1	0	4	1	2	0	0	1	1	1	0	1	0	0	2	1	1	0	0	1	1	0	0	0	0	0	1	2	0	1	0	1	0	2	0	2	1	0	0	1	0	1	0	1	1	2	0	0	0	0	1	0	0	2	0	1	1	0	1	0	1	1	0	2	3	1	0	1	0	0	0	0	0	0	1	0	0	1	0	0	1	0	1	2	0	0	1	3	2	1	2	0	0	2	0	0	0	2	1	1	0	0	1	0	1	1	0	0	1	3	0	3	0	0	0	0	0	0	0	0	1	2	0	0	1	1	0	1	0	1	0	0	0	1	0	0	2	0	0	3	0	0	0	0	0	0	0	0	0	1	0	0	1	2	0	0	1	0	0	0	0	0	1	0	1	0	0	0	0	2	0	0	0	1	0	4	2	0	2	0	0	3	0	0	0	0	0	0	0	0	0	0	0	1	0	0	1	1	3	2	1	1	0	0	0	1	0	0	0	1	0	0	1	1	0	0	0	0	0	2	0	0	0	1	0	0	1	0	0	0	0	0	1	1	1	1	0	1	3	0	1	0	2	0	3	1	2	0	1	1	0	0	0	1	0	2	2	0	0	3	1	1	1	0	1	0	2	1	0	1	0	0	0	0	0	0	1	0	1	0	0	0	0	0	1	0	3	0	0	0	0	0	0	0	1	0	0	0	0	0	1	0	0	0	0	1	1	1	1	0	0	1	0	0	5	1	1	0	0	0	1	1	3	0	1	0	1	1	0	2	0	1	2	1	0	1	2	0	2	0	0	1	0	0	0	0	0	1	2	3	0	0	1	1	0	1	2	0	1	0	0	0	1	1	0	1	0	0	0	0	3	0	0	0	0	1	0	1	1	0	5	0	0	0	1	0	1	0	2	0	0	0	0	2	0	3	0	0	1	1	0	2	2	0	0	1	0	5	2	2	1	1	1	0	1	0	0	1	0	4	1	1	1	2	0	1	0	0	1	2	0	1	1	0	2	0	0	2	0	1	1	0	1	0	0	4	1	2	0	2	0	2	1	0	0	0	0	0	1	1	3	0	0	0	0	0	0	1	2	0	0	1	0	0	0	0	1	2	0	3	1	0	2	0	0	2	0	1	4	2	1	0	0	3	0	0	0	2	1	0	0	1	0	0	1	1	1	0	0	0	1	2	1	1	0	0	1	3	1	6	0	1	1	0	0	0	2	0	1	0	1	1	0	0	1	1	2	1	0	1	1	0	0	0	1	0	1	0	0	0	0	0	0	0	2	0	1	0	2	0	2	0	0	0	3	0	2	0	2	1	2	1	1	0	1	1	1	0	0	0	0	1	0	1	0	0	0	0	0	1	0	0	1	0	0	0	0	0	1	1	0	0	0	0	0	0	0	0	1	0	1	0	0	0	0	0	2	2	1	0	1	1	1	2	0	0	0	1	0	0	0	0	0	1	0	1	3	1	3	1	0	0	1	0	0	1	0	0	3	3	0	0	1	0	0	2	0	1	2	0	0	2	2	1	1	0	0	0	3	1	2	0	0	0	0	0	0	1	3	0	1	3	1	0	0	2	0	0	0	0	0	1	1	0	0	2	0	0	0	1	1	0	1	1	2	0	0	0	0	0	0	0	0	2	1	0	0	0	0	0	0	0	0	0	2	1	0	0	0	0	2	2	1	0	2	1	0	2	0	0	0	0	0	0	1	1	1	0	0	1	0	1	0	0	0	0	1	1	0	0	1	0	0	0	1	0	0	0	0	2	1	0	0	1	0	1	0	0	0	3	0	3	1	1	0	0	1	2	0	0	2	0	0	0	0	0	1	1	3	1	3	0	0	1	2	1	0	0	0	3	1	0	1	3	1	0	1	0	1	0	1	1	0	0	0	0	3	1	0	0	0	0	0	3	0	2	1	3	0	0	0	1	0	4	2	0	0	0	2	0	1	0	1	0	2	0	0	1	0	0	1	3	0	2	2	0	0	0	0	0	0	1	3	2	1	3	0	0	2	0	1	1	1	0	1	1	0	2	1	0	0	1	0	1	0	2	0	5	2	2	1	0	1	1	0	0	0	0	0	1	0	0	0	1	1	0	0	0	1	1	0	1	0	0	0	1	1	0	0	0	0	0	0	0	1	1	0	1	1	2	0	1	0	0	0	1	2	1	0	0	0	0	0	0	1	0	0	0	1	0	3	0	1	0	0	0	0	1	0	1	7	0	1	1	0	0	0	2	0	0	0	0	1	0	2	0	1	0	0	3	0	0	1	0	7	0	0	1	1	1	0	2	0	0	0	0	0	0	0	0	2	0	0	1	1	3	0	1	2	0	0	1	0	2	0	0	0	0	1	1	0	1	0	0	1	2	0	0	1	1	0	0	1	0	0	0	0	0	0	0	1	0	1	1	0	0	0	0	0	1	3	0	0	1	0	0	2	1	0	2	0	1	0	0	0	3	1	0	0	0	0	0	1	1	2	0	3	1	0	0	1	1	2	0	3	1	0	0	2	0	1	3	0	0	0	0	1	1	0	1	0	0	1	0	0	1	0	0	0	1	2	0	1	1	1	1	2	0	0	0	0	1	0	0	1	0	0	1	0	0	1	1	0	1	0	0	0	0	0	0	0	1	0	0	0	2	2	0	0	2	1	2	1	1	1	0	0	0	3	2	0	2	0	0	0	0	0	0	0	0	2	0	0	0	0	0	0	1	0	0	1	0	2	0	1	2	0	0	1	1	1	1	0	0	0	0	0	2	3	1	0	0	1	0	3	0	1	0	0	0	0	0	1	1	1	1	0	0	0	1	0	0	0	0	0	1	1	1	1	4	0	1	0	0	2	2	0	0	0	4	0	0	1	2	1	0	1	2	0	0	1	0	2	0	0	3	1	1	0	1	0	2	0	0	0	0	1	0	0	1	0	0	1	0	1	0	0	0	2	0	0	0	0	0	1	0	2	0	0	1	0	0	2	2	2	1	0	0	0	0	1	0	1	0	1	3	0	0	0	1	0	0	1	0	0	0	0	0	0	1	0	1	2	1	0	0	0	0	0	3	0	0	1	0	2	1	0	1	0	0	1	1	0	0	2	0	1	2	0	1	0	1	0	2	0	0	0	1	1	0	1	0	0	0	0	0	0	0	2	2	0	0	0	1	0	1	2	0	2	0	0	0	1	1	0	0	0	1	1	0	0	1	6	0	0	3	0	1	0	1	0	0	0	2	0	0	1	0	0	0	0	0	1	0	0	1	0	1	0	0	0	1	0	0	2	0	1	0	0	0	0	1	1	1	1	0	0	2	2	3	0	0	0	4	0	0	0	0	0	0	0	1	0	0	1	3	0	0	2	1	1	0	1	0	0	0	0	1	1	1	0	0	1	1	1	2	0	1	1	2	1	0	1	0	2	0	1	1	0	0	2	0	1	0	1	0	1	1	1	0	0	0	0	2	1	1	0	0	0	0	1	0	0	0	1	1	2	1	3	0	0	2	1	3	0	2	1	0	0	0	0	0	0	1	1	0	1	0	1	1	1	1	0	3	2	0	0	0	0	0	1	0	0	0	1	0	2	0	1	0	0	1	0	0	0	0	2	1	1	1	0	0	3	0	0	0	2	0	0	0	0	0	1	0	0	1	0	0	0	1	0	0	4	1	1	1	1	1	2	0	0	0	3	1	0	0	1	0	1	3	0	0	0	0	1	0	0	0	1	1	1	0	1	2	0	1	0	1	0	1	1	0	1	0	0	3	2	0	0	0	1	1	1	1	1	0	1	0	0	0	0	0	0	0	0	0	1	1	0	0	1	0	0	0	0	1	1	0	0	0	0	1	0	0	0	0	0	1	0	0	0	0	0	1	2	2	0	3	0	0	3	1	1	0	0	0	0	0	0	0	1	1	3	7	0	0	0	0	0	2	0	0	2	0	2	3	0	0	0	2	1	0	2	1	0	0	0	0	2	0	1	0	0	0	0	0	0	3	0	0	0	1	0	1	0	1	1	0	0	0	1	1	0	0	0	2	0	0	0	0	1	1	0	0	3	0	1	0	0	0	0	2	0	0	1	0	0	0	2	1	2	0	2	0	1	1	1	0	0	0	1	0	0	1	0	0	1	2	0	0	0	0	1	0	0	1	0	0	0	1	2	0	0	1	0	0	0	1	3	1	1	0	2	0	0	0	0	1	3	2	0	1	0	0	1	0	0	0	1	0	0	0	0	2	1	1	0	2	0	0	0	3	0	0	0	1	1	1	0	0	0	0	1	0	0	2	0	0	0	0	1	0	2	0	1	0	0	4	0	1	0	0	1	1	0	0	0	1	2	0	0	0	0	1	0	1	0	0	1	2	0	0	0	0	0	0	0	2	2	0	0	0	0	1	0	0	0	0	1	0	0	0	1	1	0	0	0	1	2	0	0	1	0	1	0	1	0	1	0	1	1	1	1	2	2	1	0	2	1	0	0	0	1	0	1	1	1	0	0	0	1	0	0	2	3	2	2	0	0	0	0	1	1	2	2	1
N0.HOG0010934	0	2	0	0	0	0	0	0	0	0	0	0	1	0	0	0	0	1	0	1	2	1	0	0	1	0	0	0	0	0	0	1	0	0	0	0	0	0	0	0	2	0	0	0	0	0	0	0	1	0	1	0	0	1	0	0	0	1	2	0	0	0	0	0	2	0	0	0	1	0	0	0	0	0	0	1	0	1	0	2	0	0	1	0	0	0	0	0	0	0	0	0	0	0	0	0	0	0	1	0	1	1	0	0	0	1	1	0	0	0	1	0	1	0	0	0	1	1	0	0	0	0	0	1	0	0	0	0	0	0	0	1	0	0	0	0	0	0	0	0	0	0	0	0	0	0	0	2	0	1	1	0	1	0	0	0	0	2	0	0	1	0	0	2	0	0	0	0	0	1	0	0	0	2	0	1	2	2	0	2	0	0	0	0	0	0	2	0	0	0	0	0	0	1	0	1	0	0	0	0	0	0	0	1	0	0	0	0	2	0	0	0	0	0	0	1	0	0	0	0	3	0	0	1	0	0	0	0	0	0	1	0	0	0	0	0	0	0	0	0	0	0	1	0	0	0	1	0	0	0	1	0	0	0	0	0	0	0	0	0	0	0	0	0	0	0	0	1	0	1	0	0	0	0	0	0	0	0	0	0	0	0	0	0	0	0	0	0	0	0	0	0	0	3	0	0	1	1	0	0	1	0	0	0	0	0	0	0	0	0	1	0	1	0	0	0	1	0	0	1	0	0	0	0	0	0	0	0	0	0	0	0	0	0	0	0	0	0	0	1	0	0	0	0	0	0	0	0	1	1	0	0	0	0	0	0	0	0	0	0	0	0	0	2	0	0	0	0	0	0	1	0	1	0	1	0	0	0	1	0	0	1	0	0	0	0	0	0	0	0	2	0	1	0	0	0	0	1	0	0	4	0	1	0	0	0	1	0	1	0	0	0	0	0	0	0	0	0	0	0	0	0	3	0	0	0	0	0	0	0	1	0	0	1	0	1	0	0	0	0	0	1	1	0	1	0	1	0	0	0	0	0	0	0	0	0	0	1	1	0	0	0	2	0	1	0	0	1	0	1	1	0	0	0	0	0	0	0	0	0	1	1	1	0	0	0	1	0	0	0	0	0	0	0	0	0	0	0	2	0	1	1	0	0	6	0	0	0	0	0	0	0	0	0	0	0	0	0	0	0	1	0	1	1	0	0	0	0	0	0	0	0	0	0	0	0	0	0	0	0	1	0	0	0	0	0	0	0	0	1	0	0	0	0	0	0	0	1	0	0	0	0	1	0	0	0	0	0	1	0	1	0	0	0	0	2	2	0	1	0	0	0	0	0	0	0	0	1	0	1	0	0	0	1	0	2	0	1	0	0	0	1	1	2	0	0	0	0	0	0	0	0	2	0	0	0	0	0	0	0	0	0	0	0	1	0	0	0	0	0	0	0	0	0	0	0	0	0	0	0	0	0	1	1	0	0	0	0	0	0	0	0	0	0	3	0	0	0	0	0	0	1	1	0	0	0	1	1	1	0	0	0	0	0	1	0	0	0	0	0	0	1	0	0	0	1	0	0	0	0	0	2	0	0	0	0	0	0	0	0	0	0	1	0	0	0	1	0	2	0	0	0	0	0	0	0	0	0	0	0	0	0	0	0	0	0	1	0	0	1	0	0	0	1	1	0	0	0	0	0	0	0	0	0	0	0	0	0	0	0	0	0	0	0	0	0	0	0	0	0	1	0	1	0	0	0	0	0	0	0	0	0	1	0	0	0	0	0	1	0	1	0	2	1	0	0	0	0	1	0	0	0	0	2	0	0	0	1	0	0	0	0	0	0	0	0	1	0	0	0	1	0	1	0	1	1	0	1	0	0	1	0	0	0	0	2	0	0	0	0	0	0	0	0	0	0	0	0	1	1	0	0	0	0	0	0	0	3	0	0	0	0	0	0	0	0	0	0	0	1	0	1	0	0	0	0	0	0	0	0	0	0	0	0	0	0	0	0	0	0	0	0	1	0	0	0	0	0	0	0	0	1	0	0	0	0	0	0	1	0	2	0	0	0	0	0	3	0	0	0	0	1	0	0	1	1	0	0	0	0	1	0	0	0	0	0	0	0	0	0	0	0	0	0	0	0	0	1	0	1	0	0	0	0	3	0	0	0	0	0	0	0	1	0	0	0	0	0	0	1	0	0	0	0	0	0	0	0	0	0	0	0	0	1	0	1	2	0	0	0	0	0	0	1	1	0	0	0	0	1	1	0	0	0	0	0	0	0	0	0	1	0	0	0	0	0	1	1	1	1	0	2	0	0	0	0	0	0	0	0	2	0	0	0	1	0	0	0	1	0	0	0	0	4	0	0	0	0	0	0	0	0	0	3	0	0	0	0	0	0	0	0	2	0	0	0	0	0	1	0	0	1	0	0	0	0	0	0	0	1	0	0	0	0	0	0	1	0	0	0	0	0	0	0	0	0	0	0	1	1	0	1	1	0	0	0	0	0	0	0	0	0	0	0	3	0	0	0	0	1	0	0	0	0	0	0	0	0	0	0	0	0	1	1	0	0	0	1	0	0	0	0	0	0	0	0	0	0	0	0	1	0	1	0	0	0	0	1	2	0	0	1	0	0	0	0	0	0	0	0	0	0	1	0	2	0	0	0	0	0	0	0	1	1	0	0	0	0	0	0	0	0	0	0	0	0	1	0	0	0	0	0	0	0	0	0	0	0	0	0	0	1	0	1	1	2	1	0	0	1	0	0	0	0	0	0	0	0	0	0	1	1	0	0	0	0	0	0	0	0	0	0	0	0	0	0	0	0	0	0	0	0	2	0	0	1	0	0	0	0	1	0	0	0	0	0	0	0	0	0	0	0	6	0	0	1	0	1	1	0	0	1	1	0	0	0	0	0	0	0	0	0	1	0	0	0	1	0	0	0	0	0	0	0	0	0	1	0	0	0	0	0	0	1	1	1	0	0	0	0	0	0	0	0	0	0	0	0	0	0	0	0	1	0	0	0	0	0	1	0	0	0	0	1	0	0	0	0	0	0	1	0	0	0	0	1	0	1	0	0	0	0	0	0	0	0	0	0	2	0	0	0	0	0	0	1	0	0	1	1	2	0	1	0	0	1	0	0	0	0	1	0	0	0	1	0	0	0	0	0	0	0	0	0	0	0	3	0	1	1	1	1	1	0	0	0	0	0	0	0	0	0	0	0	0	0	1	0	0	0	0	1	1	2	0	0	0	0	1	0	1	1	1	1	0	0	0	1	0	0	1	0	0	0	1	1	0	0	0	0	0	0	0	0	3	0	0	0	0	0	1	0	2	0	0	1	1	0	0	1	0	0	1	0	0	0	0	0	0	0	0	1	0	0	0	0	0	0	1	1	0	1	0	0	3	0	0	0	0	0	0	0	0	0	1	0	0	1	0	0	0	1	1	0	0	0	0	0	0	0	0	1	0	0	1	0	1	0	1	0	0	0	2	0	1	0	0	0	0	0	0	0	0	0	1	1	0	0	0	1	0	1	0	0	0	0	0	0	0	0	0	0	0	0	0	0	0	0	1	0	0	0	1	0	1	0	0	0	1	0	1	0	0	0	0	0	0	0	0	0	0	0	0	1	0	0	0	0	0	1	0	0	0	2	0	0	2	0	0	0	0	0	1	0	0	1	0	0	0	0	0	0	0	0	0	0	0	1	0	0	0	0	0	0	0	0	0	0	0	0	0	0	0	0	0	0	0	1	0	0	0	0	0	0	0	0	0	0	0	1	0	0	1	1	0	0	0	0	0	0	0	0	0	0	1	0	0	0	0	1	0	0	1	1	0	0	0	0	0	0	0	0	0	0	0	0	1	0	0	0	1	0	0	0	0	0	0	0	0	0	0	0	0	0	0	0	3	0	0	1	0	0	0	0	0	0	0	0	0	0	0	1	2	0	0	1	0	0	1	0	0	0	0	0	0	0	0	0	1	3	1	0	0	0	0	0	0	0	0	0	0	0	0	0	0	0	0	0	0	1	1	0	1	0	1	0	0	0	0	0	0	0	0	2	0	0	0	0	0	3	0	0	0	0	2	0	0	0	0	0	0	0	1	0	0	1	1	0	0	0	0	0	0	0	0	0	0	0	0	0	0	0	1	0	0	1	0	0	0	0	0	0	0	0	1	1	0	0	0	0	0	0	0	0	0	0	0	0	0	0	1	0	0	0	0	3	2	0	0	0	0	0	0	0	0	0	0	0	0	0	0	0	0	0	1	0	0	0	0	0	0	0	0	0	0	0	0	0	0	1	0	0	0	0	0	0	0	2	0	0	1	0	0	0	0	0	0	0	0	0	0	1	0	0	0	0	1	1	1	0	0	0	0	0	0	0	0	0	0	0	0	0	0	0	1	0	1	0	0	1	0	0	0	1	0	0	2	0	1	1	2	0	0	0	1	0	0	0	0	0	0	0	0	0	0	2	0	1	0	0	1	0	1	0	0	0	0	0	0	1	0	1	0	0	0	0	0	0	0	0	0	0	0	0	0	1	0	0	0	0	1	0	0	0	0	0	0	0	0	2	0	0	0	0	0	0	0	0	0	1	0	0	0	1	0	0	0	0	0	1	0	0	1	0	2	0	0	1	0	0	0	0	0	0	0	0	0	0	0	0	0	0	0	0	0	1	2	0	0	1	0	0	0	1	1	0	0	1	0	0	0	1	0	0	0	2	0	0	0	0	0	1	1	0	0	2	0	0	0	0	0	0	0	0	0	1	0	0	0	0	0	0	1	0	0	1	0	0	0	0	0	0	0	2	0	0	0	0	0	1	0	0	0	0	1	0	0	0	0	1	0	0	0	0	0	1	0	0	0	0	0	0	0	3	1	0	0	0	0	0	0	0	0	0	0	1	0	0	0	0	0	1	0	0	1	0	0	0	0	1	0	0	0	0	1	3	0	0	0	0	0	0	0	0	0	0	1	0	0	0	0	0	0	0	0	0	0	0	1	0	0	0	0	0	0	0	0	0	0	0	0	1	0	0	1	0	0	1	0	0	1	1	0	0	0	0	0	3	2	0	0	0	0	0	0	0	1	0	0	0	0	0	0	0	2	1	1	0	0	0	0	0	0	1	0	0	1	0	0	0	0	0	1	0	0	0	0	0	0	1	0	0	0	0	0	1	1	0	0	0	0	0	0	2	1	0	0	0	0	0	0	0	0	0	0	0	0	0	2	0	0	0	1	0	2	0	0	0	0	0	1	1	0	0	0	0	0	0	0	0	0	0	0	0	0	1	1	0	0	1	1	2	0	0	0	0	0	0	1	0	0	0	0	1	0	0	0	0	0	0	0	0	0	3	0	0	1	0	0	0	0	0	0	0	1	1	0	0	0	0	0	0	1	0	0	0	1	0	0	0	0	0	0	0	1	0	0	0	0	0	0	0	0	0	0	0	0	0	0	0	0	0	2	1	0	0	0	1	1	0	0	0	0	2	0	0	0	2	0	0	2	1	0	0	1	0	1	0	0	0	0	0	0	0	1	0	0	0	1	0	0	0	0	0	1	0	1	0	0	0	0	0	0	0	0	0	1	0	0	3	0	0	0	0	0	0	1	0	1	0	1	0	0	0	2	0	1	0	1	1	0	1	0	0	0	2	1	1	0	0	0	0	0	0	0	0	0	0	0	0	1	0	0	0	1	0	0	1	2	0	0	0	1	1	0	1	0	0	1	0	0	0	0	0	0	0	0	0	0	0	1	0	0	0	2	0	0	0	0	0	0	1	0	0	0	0	0	0	0	0	0	0	0	0	0	0	0	0	0	0	0	0	0	0	1	0	1	0	0	0	0	0	0	1	0	0	0	1	0	0	0	0	0	0	0	0	0	0	0	0	0	0	0	0	0	0	0	1	0	0	0	0	0	0	0	1	0	0	0	1	0	0	0	1	0	1	0	0	0	0	0	0	3	0	1	0	1	0	0	0	0	0	0	0	0	0	0	0	0	0	0	0	0	0	1	0	0	0	0	0	0	1	1	0	0	0	0	0	1	0	0	0	3	0	0	0	0	0	0	0	1	0	1	0	0	0	1	0	1	1	0	0	0	0	0	0	0	0	0	0	0	1	0	0	0	2	0	0	0	0	0	0	0	0	0	0	1	0	1	0	0	0	0	0	0	0	0	0	0	0	0	0	0	2	0	0	0	0	1	0	0	0	3	0	0	0	0	1	0	1	1	0	0	0	0	0	0	0	0	0	0	0	0	0	0	1	1	0	1	0	0	0	0	0	0	0	0	0	0	1	0	0	0	0	0	1	0	2	0	0	1	0	0	0	0	0	0	1	0	0	1	0	0	0	0	0	0	0	1	0	0	0	0	0	0	0	0	1	0	0	1	0	0	1	1	0	0	1	0	0	0	0	0	0	0	1	2	1	0	0	0	0	0	0	1	0	0	0	0	0	0	0	0	0	0	0	0	1	1	0	0	0	0	0	0	1	0	0	0	0	2	0	0	0	0	1	1	0	2	0	0	0	0	1	1	0	0	1	0	0	1	0	0	2	0	0	0	0	0	0	0	0	0	0	0	0	0	0	0	0	1	0	0	1	0	0	0	0	0	0	0	0	1	0	0	2	0	1	1	0	0	0	0	0	2	0	1	2	0	0	0	0	0	0	0	2	2	0	2	0	1	0	0	0	0	3	0	0	0	0	0	0	0	0	0	0	1	1	1	1	1	0	0	0	1	0	0	0	0	0	0	0	0	0	0	0	0	0	0	0	0	0	0	0	0	0	0	0	0	0	0	1	0	0	0	0	0	1	0	0	0	0	0	0	0	0	0	0	0	0	1	0	0	0	0	0	0	0	1	2	0	0	0	1	1	1	0	0	0	0	0	0	0	0	1	0	1	0	0	0	1	0	0	0	0	0	0	1	0	0	0	0	1	0	1	2	0	0	0	0	0	0	0	0	0	0	0	0	0	0	0	0	0	0	1	1	0	0	0	0	0	0	0	0	0	0	0	0	0	1	0	1	0	0	0	0	0	0	0	0	1	0	0	0	0	2	0	0	0	0	0	0	0	0	0	0	2	0	0	0	0	0	1	0	0	0	0	0	0	2	2	0	0	0	1	0	1	0	2	0	0	0	0	0	0	0	2	0	0	1	0	1	0	0	0	0	0	0	0	1	0	0	0	0	0	0	0	0	0	0	0	0	0	0	0	0	0	0	0	0	2	0	1	0	0	0	0	0	0	0	0	0	0	0	1	0	0	0	0	0	1	0	0	0	0	0	0	1	0	0	0	0	0	0	1	0	0	0	0	0	0	0	0	0	0	0	0	1	0	0	0	1	0	0	0	0	0	0	0	1	1	0	0	0	0	0	0	0	0	0	0	1	0	0	0	1	0	1	1	1	0	1	0	0	0	0	1	0	0	0	0	0	0	0	1	0	1	0	1	0	0	0	0	0	0	0	0	0	0	0	0	0	0	0	0	0	0	0	1	0	0	0	0	0	0	0	0	0	0	0	0	3	0	0	0	0	0	0	0	0	0	1	0	0	0	0	0	1	0	0	0	0	0	1	0	0	0	0	0	0	1	0	0	0	1	1	0	0	0	1	0	0	0	0	1	1	0	0	1	1	1	0	1	0	0	0	0	0	0	0	0	1	0	0	0	0	0	0	0	1	0	1	0	0	0	0	0	0	0	0	0	0	0	0	0	0	0	0	0	2	2	0	0	0	0	0	1	0	1	0	0	0	0	0	0	1	0	0	0	0	1	0	2	0	0	0	0	0	0	0	0	0	0	0	0	0	0	0	1	0	0	0	0	0	0	0	0	0	0	0	0	0	0	0	0	0	0	0	0	0	0	0	0	0	0	0	0	0	0	0	0	0	0	0	0	0	0	0	0	0	1	0	0	0	0	0	0	0	1	0	0	0	0	0	0	0	0	0	1	0	1	0	0	0	0	0	0	0	0	0	1	1	1	1	1	0	0	0	0	0	0	0	0	0	0	0	0	0	0	1	0	0	0	0	0	0	0	0	0	2	0	0	0	1	0	0	0	0	0	0	0	0	0	0	0	0	1	1	0	0	0	2	0	0	0	0	0	0	0	1	0	0	0	0	0	0	1	0	2	0	0	2	3	0	0	2	1	1	0	1	0	1	0	0	0	1	2	0	0	0	0	0	0	1	0	0	0	0	0	0	0	0	1	0	0	0	0	0	0	0	0	0	0	0	2	0	0	1	0	1	0	0	0	0	0	0	0	0	0	0	0	1	0	1	0	0	0	0	0	0	0	0	0	0	1	0	1	0	0	0	0	2	0	0	0	0	0	0	1	0	1	0	0	0	1	1	1	0	0	0	0	0	0	0	0	0	1	0	2	0	0	1	1	0	1	0	0	0	0	0	0	0	0	0	0	0	4	1	0	1	0	0	0	0	0	3	1	0	0	0	0	0	1	0	0	2	0	0	0	0	0	0	0	1	1	1	0	0	0	0	0	0	0	0	0	0	0	0	0	0	0	0	0	0	0	0	0	0	0	0	0	0	0	1	0	0	0	0	1	1	0	1	0	0	0	0	0	0	0	0	0	1	0	0	0	0	0	1	0	0	0	0	0	0	0	0	0	0	0	0	0	3	2	2	0	0	0	3	0	0	1	0	0	1	0	0	0	0	0	0	0	0	0	0	1	0	0	0	0	1	1	0	0	1	0	0	0	0	0	0	0	0	0	0	0	0	0	0	0	0	0	0	1	0	0	1	0	0	1	0	0	1	1	1	0	0	0	0	0	0	0	0	0	0	0	1	0	1	0	0	1	0	1	1	1	0	1	0	0	1	0	0	0	0	0	1	0	0	1	1	0	0	2	1	1	0	1	0	1	0	1	0	0	0	0	0	0	0	2	0	0	0	0	0	0	0	0	0	2	0	0	1	0	0	0	0	0	0	0	0	0	2	0	1	0	0	2	0	0	1	0	1	0	1	0	1	1	0	0	0	0	1	1	0	0	0	0	0	0	0	0	0	1	1	0	0	0	1	0	1	0	0	0	1	0	0	0	0	0	0	0	0	0	0	0	0	0	0	0	0	2	0	0	0	0	0	0	0	0	0	0	0	0	0	0	0	1	0	0	0	1	1	0	0	1	0	1	0	0	0	0	0	0	0	0	0	0	0	0	0	0	0	0	0	0	0	0	0	0	0	0	0	0	1	0	0	0	1	1	0	1	0	0	0	0	0	0	0	1	0	0	0	0	0	0	0	0	0	0	0	0	0	0	1	0	0	0	0	0	0	0	1	0	0	0	0	1	1	0	0	2	0	0	0	1	1	0	0	2	0	0	0	0	0	0	0	0	1	0	0	0	0	1	0	0	0	0	1	0	0	0	0	0	0	1	0	0	0	0	0	0	0	0	0	1	0	0	0	0	1	0	0	0	0	0	1	0	0	0	0	2	0	0	0	0	0	0	1	1	0	0	0	0	2	0	0	0	2	0	0	0	0	0	0	1	0	0	0	0	0	0	0	0	1	1	0	0	0	1	0	0	0	0	0	0	0	0	0	0	0	0	0	0	1	0	0	1	2	0	0	0	0	0	0	0	0	0	0	1	1	0	0	0	0	0	0	0	0	0	0	0	1	3	0	0	0	0	0	1	0	0	2	0	0	0	0	0	0	0	0	0	1	0	0	0	0	0	0	0	0	1	0	0	2	0	0	0	0	2	0	0	0	0	0	0	0	0	0	1	0	0	0	1	0	0	0	0	0	0	0	1	0	0	1	0	0	1	0	0	0	1	0	1	0	0	0	0	1	0	0	0	0	2	0	0	0	0	0	0	1	0	1	0	2	0	0	0	0	1	1	0	1	0	1	0	1	0	0	0	2	1	0	0	0	0	1	1	0	0	1	0	0	0	0	0	0	1	1	0	0	1	0	0	1	0	0	0	0	0	0	1	0	0	0	2	0	0	1	0	1	0	0	0	1	2	0	0	0	1	0	0	1	0	0	0	0	1	0	1	0	0	0	0	0	0	1	0	0	0	0	0	0	0	0	0	0	0	0	0	0	0	0	0	0	0	0	0	1	1	0	0	1	0	1	0	0	0	0	0	0	0	0	0	0	0	0	1	0	0	1	0	1	0	0	0	0	0	0	0	0	1	2	0	0	0	0	2	0	0	0	0	0	0	1	0	0	0	0	0	1	0	0	1	1	0	0	1	1	0	0	0	1	0	0	1	0	0	3	0	0	0	0	0	0	0	0	0	0	0	0	1	0	0	0	0	0	0	0	0	2	0	0	1	0	0	0	0	0	0	0	0	0	0	0	1	0	0	0	0	1	0	1	0	0	2	0	0	0	0	0	0	0	0	1	0	0	0	0	0	0	1	0	0	0	0	1	0	0	1	0	0	0	0	0	0	0	0	0	0	0	0	0	1	0	0	1	0	0	0	1	0	0	0	0	1	1	0	1	0	0	0	0	0	1	0	0	1	2	0	0	0	0	0	0	2	0	0	1	0	0	0	0	0	0	0	0	0	0	1	0	0	0	0	0	0	0	1	0	0	0	0	0	0	0	0	0	1	0	0	0	0	0	0	3	0	1	0	0	0	0	2	0	1	0	0	0	1	0	0	0	0	0	1	0	0	0	0	0	0	0	0	0	0	0	0	0	0	1	1	0	0	0	1	0	0	0	0	0	0	0	1	0	1	0	0	0	0	1	1	1	0	1	0	0	0	0	0	0	1	0	1	0	2	1	0	0	0	1	0	1	1	0	0	0	0	0	0	2	0	0	2	1	1	1	0	0	0	0	1	0	0	0	2	1	0	1	0	0	0	0	0	0	0	3	0	0	0	0	0	0	0	0	0	0	0	1	0	0	2	0	1	0	0	0	0	0	0	0	0	0	0	1	0	0	0	1	0	0	0	0	0	0	0	0	0	0	0	0	0	2	0	0	0	0	0	0	0	0	0	1	0	0	0	0	0	1	0	1	0	0	0	0	0	0	0	0	0	0	0	1	0	1	0	0	0	0	1	1	1	0	1	0	0	0	0	0	0	0	1	0	0	0	0	0	0	0	0	2	0	0	0	0	0	0	0	0	0	0	0	0	0	0	1	0	0	0	0	0	0	0	0	0	0	0	4	0	0	0	0	0	0	0	1	1	1	0	0	1	0	0	0	0	0	0	0	0	2	0	0	0	0	0	0	0	0	0	4	0	1	0	0	0	0	0	0	0	0	1	0	0	0	1	0	0	0	0	0	0	0	1	2	0	0	0	0	0	0	0	0	0	0	1	0	0	0	0	0	0	0	0	0	0	0	0	0	1	0	0	0	0	0	0	0	0	1	0	0	0	0	0	0	0	0	1	0	0	0	2	0	0	0	1	1	0	0	0	3	0	0	0	0	1	0	0	1	0	0	0	0	0	0	0	0	0	0	0	0	0	0	0	0	0	0	0	0	0	0	0	0	0	0	1	0	0	0	1	0	0	0	1	0	0	0	0	0	0	0	0	0	0	0	0	0	1	0	1	0	0	1	0	0	0	0	1	0	0	1	0	0	0	0	0	0	1	0	0	1	0	0	1	0	1	0	0	0	0	0	0	0	1	0	0	1	1	0	0	0	0	0	1	0	0	0	0	0	0	0	0	0	0	0	0	0	1	0	0	0	0	0	1	0	0	0	0	2	0	0	0	0	0	0	0	0	0	0	2	0	0	1	0	0	0	0	0	0	0	0	0	0	0	0	0	1	0	2	0	0	0	0	0	1	0	0	0	0	0	0	1	0	0	0	0	0	0	0	0	0	0	0	0	1	0	0	0	0	0	0	1	0	0	0	0	0	0	0	0	0	0	0	0	1	0	0	1	0	0	0	1	1	0	0	1	0
N0.HOG0000251	0	0	0	0	0	0	0	0	0	0	0	0	0	0	4	0	0	0	0	0	0	0	0	0	0	0	0	0	0	0	0	0	0	0	0	0	0	0	0	0	0	0	0	0	0	0	0	0	0	0	0	0	0	0	0	0	0	0	0	0	0	0	0	0	0	0	0	1	11	0	0	0	0	0	0	2	0	0	0	0	0	0	0	0	0	0	0	0	0	0	0	1	0	0	0	0	0	0	0	0	3	0	0	0	0	0	0	0	0	0	0	0	0	0	0	0	0	0	0	0	0	0	0	0	0	0	0	0	0	0	0	0	0	0	0	0	0	0	0	0	0	0	0	0	0	0	0	0	0	0	0	0	0	0	0	0	0	0	0	0	0	0	0	0	0	0	0	0	1	0	0	0	0	0	0	0	0	0	0	0	0	0	0	0	0	1	0	0	0	0	0	0	0	0	0	0	0	0	0	0	0	0	0	0	0	1	0	0	0	0	0	0	0	0	0	0	1	0	0	0	0	0	0	0	0	0	0	0	0	0	0	0	0	0	0	0	1	0	0	0	0	0	0	0	0	0	0	0	0	0	0	0	0	0	0	0	0	0	0	0	0	0	0	0	1	0	0	0	0	0	0	0	0	0	0	0	0	0	0	0	0	0	0	0	0	0	0	0	0	0	0	0	0	0	0	1	0	1	0	0	0	0	0	0	0	0	0	0	0	0	0	0	0	0	0	0	0	0	0	0	0	0	0	0	0	0	0	0	0	0	0	0	0	0	0	0	3	0	0	0	0	0	0	0	0	0	0	0	0	0	0	0	0	1	0	0	0	0	0	0	0	0	0	0	0	0	0	0	0	0	0	0	0	0	0	0	0	0	0	0	0	0	0	0	0	0	0	0	0	0	0	0	0	0	0	0	0	2	0	0	1	0	0	0	0	0	0	0	2	0	0	0	0	0	0	0	0	0	0	0	0	0	0	0	0	0	0	0	0	0	0	0	1	0	0	0	0	0	0	0	0	0	1	0	0	0	0	0	0	0	0	0	0	0	0	0	1	0	0	0	0	0	0	1	0	0	0	0	1	0	0	0	0	0	0	0	0	0	0	0	0	0	0	0	0	0	0	0	0	0	0	0	0	0	0	0	0	0	0	0	0	0	0	0	0	0	0	0	0	0	0	0	0	0	0	0	0	0	0	0	0	1	0	0	0	0	0	0	0	0	0	0	0	0	0	0	0	0	0	0	0	0	0	0	0	0	0	0	0	0	0	0	0	0	0	0	0	0	0	0	0	0	0	0	0	0	0	0	10	0	0	0	0	0	0	0	1	0	0	0	0	0	0	0	0	0	0	0	0	0	0	0	0	0	0	0	0	0	0	0	0	0	0	0	0	0	0	0	0	5	0	0	10	0	0	0	0	0	0	0	0	0	0	0	0	0	0	0	0	0	0	0	0	0	0	0	0	0	0	0	0	0	0	0	0	0	0	0	0	0	0	0	0	0	0	0	0	0	0	0	0	0	0	0	0	0	0	0	1	0	0	0	0	0	0	0	0	0	0	0	0	0	0	0	0	0	0	0	0	0	0	0	0	0	0	0	0	0	0	1	0	0	0	1	0	0	0	0	0	0	0	0	0	0	0	0	0	0	1	0	0	0	0	0	0	0	0	0	0	0	0	0	0	0	0	0	0	0	0	0	0	0	0	0	0	0	0	0	0	0	0	0	0	0	0	0	0	0	0	0	0	0	0	0	0	0	0	0	0	0	0	0	2	0	0	0	0	0	0	0	0	0	0	0	0	0	0	0	0	0	0	0	0	0	0	0	0	0	0	1	0	0	0	0	0	0	0	1	0	0	0	0	0	0	0	0	0	0	0	0	0	0	0	0	0	6	0	0	0	0	0	0	0	0	0	0	0	0	0	1	0	1	0	0	0	0	0	0	0	0	0	0	0	0	0	0	0	0	0	3	0	1	0	0	0	0	0	0	0	0	0	0	0	0	0	0	0	0	0	0	0	0	0	0	4	0	0	0	0	0	0	0	0	0	0	0	0	0	0	0	0	0	0	0	0	0	0	0	0	0	0	0	0	0	0	0	0	0	0	0	0	0	0	0	0	0	0	0	0	0	0	0	0	0	0	0	0	0	0	0	0	0	0	0	0	0	0	0	0	0	0	0	0	0	0	0	0	1	0	0	0	0	0	0	0	0	0	0	1	0	0	0	0	0	0	0	0	0	0	1	0	0	0	0	0	0	0	0	0	0	0	0	0	0	0	0	0	0	0	0	0	0	0	0	0	0	0	0	0	0	0	0	0	0	0	0	0	0	0	0	0	0	1	0	0	0	0	0	0	0	0	0	0	13	0	0	0	1	2	0	0	0	0	0	0	0	0	0	0	0	1	0	0	0	0	0	0	0	0	0	0	0	0	0	0	0	0	0	0	0	0	0	0	1	0	0	0	0	0	0	0	0	0	0	0	0	0	0	0	0	0	0	0	0	0	0	0	0	0	0	0	0	0	0	0	0	0	0	2	0	0	0	0	0	0	0	0	0	0	0	0	0	0	0	0	0	0	0	0	0	0	0	0	0	0	0	0	0	0	0	0	1	0	0	0	0	0	0	0	0	0	0	0	0	0	0	0	0	0	0	0	0	0	0	0	0	0	0	0	0	0	0	0	0	0	0	0	0	0	0	0	0	0	0	0	0	0	0	0	0	0	0	0	0	0	0	0	0	0	0	0	0	0	0	0	0	0	1	0	0	0	0	0	0	0	0	0	0	0	0	0	0	0	0	0	0	0	0	0	0	0	0	0	0	0	0	0	0	0	0	0	0	3	0	0	0	0	0	0	0	0	0	0	0	0	0	0	0	0	0	0	0	3	0	0	0	0	0	0	0	0	0	0	0	0	0	0	0	0	0	0	0	0	0	0	0	1	0	0	0	0	0	0	0	0	0	0	0	0	0	0	0	0	0	0	0	0	0	0	0	0	0	0	4	0	0	0	0	0	0	0	0	0	0	0	0	0	0	0	0	0	0	0	0	0	0	0	0	0	0	0	0	0	0	0	0	0	0	0	0	0	0	0	0	0	0	0	0	0	0	0	0	0	1	0	0	0	0	0	1	0	0	0	0	0	0	0	0	0	0	0	0	0	3	0	0	0	0	0	0	0	0	0	0	0	0	1	0	0	0	0	0	0	0	0	0	0	0	0	1	0	0	0	0	0	0	0	0	0	0	0	0	0	0	1	0	0	0	0	0	0	0	0	0	0	0	0	0	0	0	0	0	0	0	0	0	0	1	0	0	0	0	0	0	0	0	0	0	0	0	0	0	0	0	0	0	1	0	0	0	0	0	0	0	0	0	0	0	0	0	0	0	0	0	0	0	0	0	0	0	0	0	0	0	1	0	0	0	0	0	0	0	0	0	0	0	0	0	0	0	0	0	1	0	0	0	0	0	0	0	0	0	0	0	0	0	0	0	0	0	0	0	0	0	1	0	0	0	0	0	0	0	0	0	0	0	0	0	0	0	0	0	0	0	0	0	0	0	0	0	0	0	0	0	0	0	0	0	0	0	0	0	0	0	0	0	0	0	0	0	0	0	0	0	0	0	0	0	0	0	0	0	0	0	0	0	0	0	0	0	0	0	0	0	0	0	0	0	0	0	0	0	0	0	0	0	0	0	0	0	0	0	0	0	0	0	0	0	0	0	0	0	0	0	0	0	0	0	0	0	0	0	0	0	1	0	0	0	0	0	0	0	0	0	0	0	0	0	0	0	0	0	1	0	0	0	0	0	1	0	0	0	1	0	0	0	1	0	0	0	0	0	1	0	0	0	0	0	0	0	0	0	0	0	0	0	0	0	0	0	0	0	0	0	0	0	0	0	0	1	0	0	0	0	0	0	0	0	0	0	0	0	0	0	0	0	0	0	0	0	0	0	0	0	0	0	0	0	0	0	0	0	4	0	0	0	0	0	0	0	0	0	0	0	0	0	0	0	0	0	0	0	0	0	0	0	0	0	0	0	0	0	0	0	0	0	0	0	0	0	1	0	0	0	0	0	0	0	0	0	0	0	0	0	0	0	0	0	0	0	0	0	1	0	0	0	0	0	0	0	0	0	0	0	0	0	0	0	0	0	0	0	0	0	0	0	0	0	0	0	0	0	0	0	0	0	0	0	0	0	0	0	0	0	0	0	0	0	1	0	0	0	0	0	0	0	0	0	0	0	0	0	0	0	0	0	0	0	0	0	0	0	0	0	0	0	0	0	0	0	0	0	0	0	0	0	0	0	0	0	0	0	0	1	0	0	0	0	0	0	0	0	0	0	0	0	0	0	0	0	0	3	0	0	0	0	0	0	0	4	0	0	0	0	0	0	0	0	0	0	0	0	0	0	0	0	0	0	0	0	1	0	0	0	0	0	4	0	0	0	0	0	0	0	0	0	0	0	0	1	0	0	0	0	0	0	0	0	0	0	0	0	0	0	0	1	0	0	0	0	0	1	0	0	0	0	0	0	0	0	0	0	0	0	0	0	0	0	0	1	0	0	0	0	0	0	0	2	0	0	0	0	0	0	0	0	0	0	0	1	0	0	0	0	0	0	0	0	0	0	0	0	0	0	0	0	0	0	0	0	0	0	0	0	0	0	0	0	0	0	0	0	0	0	0	0	0	0	0	0	0	0	0	0	0	1	0	0	0	0	0	0	0	0	1	0	0	0	0	0	0	0	0	0	0	0	0	0	0	1	0	0	0	0	0	1	0	0	0	0	0	0	0	0	0	0	0	0	0	0	0	0	0	0	0	0	0	0	0	0	0	0	0	0	0	0	0	0	0	0	0	1	0	0	0	0	0	0	0	0	0	0	0	4	0	0	0	0	0	0	0	0	0	0	0	0	0	0	0	0	0	0	0	0	0	0	0	0	0	0	0	0	0	0	0	0	0	1	0	0	0	0	0	0	0	0	0	0	0	0	0	0	0	0	0	0	0	0	0	0	0	1	0	0	0	0	0	0	0	0	0	0	1	0	0	0	0	0	0	0	0	0	0	0	0	0	0	0	0	0	0	0	0	0	0	0	0	0	0	0	0	0	0	0	0	0	0	0	0	0	1	0	0	0	0	0	0	0	0	0	1	0	0	0	0	0	0	0	0	0	0	0	0	0	0	0	0	0	0	0	0	0	0	0	0	0	0	0	0	0	0	0	0	0	0	0	0	0	0	0	0	0	0	0	0	0	0	0	0	1	0	0	0	0	0	0	0	0	0	0	0	0	0	0	0	1	0	1	0	0	0	0	0	0	0	0	0	0	0	0	0	0	0	0	0	0	0	0	0	0	0	0	0	0	0	0	0	0	0	0	0	0	0	0	9	0	0	0	0	0	0	0	0	0	0	0	0	0	0	0	0	0	0	0	0	0	0	0	0	0	0	0	0	0	0	0	0	0	0	0	0	0	0	0	0	0	0	0	0	0	1	0	0	0	0	0	0	1	0	0	0	0	0	0	0	0	0	0	0	0	0	0	0	0	0	0	0	0	0	1	0	0	0	0	0	1	0	0	0	0	0	0	0	0	0	0	0	0	0	0	0	0	0	0	0	0	0	0	0	0	0	0	0	0	0	0	0	0	0	0	0	0	0	0	0	0	0	0	0	0	0	0	0	0	0	0	0	0	0	0	0	0	0	0	0	0	0	0	0	0	0	9	0	0	0	0	0	0	0	0	0	0	0	0	0	0	0	0	0	0	0	1	0	0	0	0	0	0	0	0	0	0	0	0	0	0	0	0	0	0	0	0	0	0	0	0	0	0	0	0	0	0	1	0	0	0	0	0	0	0	0	0	0	0	0	0	0	0	0	0	0	0	0	0	0	0	1	0	0	0	0	0	0	0	0	0	0	0	0	0	0	0	0	0	0	0	0	0	0	2	0	0	0	0	0	0	1	0	0	0	0	0	0	0	0	0	0	0	0	0	0	0	0	0	0	0	0	0	0	0	0	0	0	0	2	0	0	0	1	0	0	1	1	0	0	0	0	0	0	0	0	0	0	0	0	0	0	0	0	0	0	1	0	0	0	0	1	0	0	0	0	0	0	0	0	0	0	0	0	0	0	0	0	0	0	0	0	0	0	0	0	0	0	0	0	0	0	0	1	0	0	0	0	0	0	0	0	0	0	0	0	0	0	0	0	0	0	0	0	0	0	0	0	0	0	0	0	0	0	0	0	0	0	0	0	0	0	0	0	0	0	0	0	0	0	0	0	0	0	0	0	1	0	0	0	0	0	0	0	0	0	0	0	0	0	0	0	0	0	0	0	0	0	0	0	0	0	0	0	0	0	0	0	0	0	0	0	0	0	0	0	0	0	0	0	0	0	0	0	0	0	0	0	0	0	0	0	1	0	0	0	0	0	0	0	0	0	0	0	0	1	0	0	0	0	0	0	0	0	0	0	0	0	0	0	0	0	0	0	0	0	1	0	0	0	0	0	0	0	0	0	0	0	0	0	0	0	0	0	0	0	0	0	0	0	0	0	0	0	0	0	0	0	0	0	0	0	0	0	0	0	0	0	0	0	0	0	0	0	0	0	0	0	3	0	0	0	0	0	0	0	0	0	0	0	0	0	0	0	0	0	0	0	0	0	0	0	0	0	0	0	0	0	0	0	0	0	0	0	1	0	0	0	0	0	0	0	0	0	0	0	1	0	0	0	0	0	1	0	0	0	0	0	0	0	0	0	0	0	0	0	0	0	0	0	0	0	0	0	0	0	0	0	0	0	0	0	0	0	0	0	0	0	0	0	0	0	0	0	0	0	0	0	0	0	1	1	0	0	0	0	0	0	0	0	0	0	0	0	0	0	0	0	0	0	0	0	0	0	0	0	0	0	0	0	0	0	0	0	0	0	0	0	0	0	0	0	0	0	0	0	0	0	0	0	0	0	0	0	0	0	0	0	0	0	0	0	0	0	0	0	0	1	0	0	0	0	0	0	0	0	0	0	0	0	0	0	0	0	0	0	0	0	0	0	0	0	0	0	0	0	0	0	0	0	0	0	0	0	0	0	0	0	0	0	0	0	0	0	0	0	0	0	0	0	0	0	0	0	0	0	0	0	0	0	0	0	0	0	0	0	0	0	0	0	0	0	0	0	1	0	0	0	0	0	0	0	0	0	0	0	0	0	0	0	0	0	0	0	0	0	0	0	0	0	0	0	0	0	0	0	0	0	0	0	0	0	0	0	0	0	0	0	0	1	0	0	0	0	0	11	0	0	0	0	0	0	0	0	0	0	0	0	0	0	0	0	0	0	0	0	0	0	0	0	0	0	0	0	0	0	0	0	0	0	0	0	0	0	0	0	0	0	0	0	0	0	0	0	0	0	0	0	0	0	0	0	0	14	0	0	0	0	0	0	0	0	0	0	0	0	0	0	0	1	0	0	0	0	0	0	0	0	0	0	0	0	0	0	0	1	0	1	0	0	0	0	0	0	0	0	0	0	0	0	0	0	0	0	0	0	0	0	0	0	0	0	0	0	0	0	0	0	0	0	0	0	0	0	0	0	0	0	0	0	0	0	0	0	0	0	0	0	0	0	0	0	0	0	0	0	1	0	0	1	0	0	0	0	0	0	0	0	0	0	0	0	0	0	0	0	0	0	0	0	0	0	0	0	0	0	0	0	0	0	0	0	0	0	0	0	0	0	0	0	0	0	0	0	0	0	0	0	0	0	0	0	0	0	0	0	0	0	0	0	0	0	0	0	0	0	0	0	0	0	0	0	0	0	0	0	0	0	0	0	0	0	0	0	0	0	1	0	0	0	0	0	0	0	0	0	0	0	0	0	0	0	0	0	0	0	0	0	0	0	0	0	0	0	0	0	0	0	0	0	0	0	0	0	0	0	0	0	0	0	0	0	0	0	0	0	0	0	0	0	1	0	0	0	0	0	0	0	0	0	0	0	0	0	0	0	0	0	0	0	0	0	0	0	0	0	0	0	0	0	0	0	0	0	0	0	0	0	0	0	0	0	0	0	0	0	0	0	0	0	0	0	0	0	0	1	0	0	0	0	1	0	0	0	0	0	0	1	0	0	0	0	0	0	0	0	0	0	0	0	0	0	0	0	0	0	0	0	0	0	0	0	0	0	0	0	0	0	0	0	1	0	0	0	0	0	0	2	0	0	0	0	0	0	0	0	0	0	0	0	0	0	0	0	0	0	0	0	0	0	0	0	0	0	0	0	0	0	0	0	0	0	0	0	0	0	0	0	0	0	0	0	0	0	0	0	0	0	0	0	0	0	0	0	0	0	0	0	0	0	0	0	0	1	0	0	0	0	0	0	0	0	0	0	0	0	0	0	0	0	0	0	0	0	0	0	0	0	0	0	0	0	1	0	0	0	0	1	0	0	0	0	0	0	1	0	0	0	0	0	0	1	0	0	0	0	0	0	0	0	0	0	0	0	0	0	0	0	0	0	0	0	0	0	0	0	0	0	0	0	0	0	0	0	0	0	0	0	0	0	0	0	0	0	0	0	0	0	1	0	0	1	0	0	0	0	0	0	0	0	0	1	0	0	0	0	0	0	0	0	0	1	0	0	0	0	0	0	0	0	0	0	0	0	0	0	0	0	1	0	0	0	0	0	0	0	0	0	0	0	0	0	0	0	0	0	0	0	0	0	0	0	0	0	0	0	0	0	1	0	0	0	0	0	0	0	0	0	0	1	0	0	0	1	0	0	0	0	0	0	0	0	0	0	0	0	0	0	0	0	0	0	0	0	0	0	0	0	0	0	0	0	0	0	0	0	1	0	0	0	0	0	0	0	0	0	0	0	0	0	0	0	0	0	0	0	0	0	0	0	1	0	0	1	0	0	0	0	0	0	0	0	0	0	0	0	0	0	0	0	0	0	0	0	0	0	0	0	0	0	0	0	0	0	0	0	0	0	0	0	0	0	0	0	0	0	0	0	0	0	0	0	0	0	0	0	0	0	0	0	0	0	0	0	0	1	0	0	0	0	0	0	0	0	0	0	0	0	0	0	0	0	0	0	0	0	0	0	0	0	0	0	0	0	1	2	0	1	0	0	0	0	0	0	0	0	0	0	0	0	0	0	0	0	0	1	0	0	1	0	0	5	0	0	0	0	0	0	0	0	0	0	0	0	0	0	0	0	0	0	0	0	0	0	0	0	0	0	0	0	0	0	1	0	0	0	0	0	0	0	0	0	0	0	0	0	0	0	0	0	0	0	1	0	0	0	0	0	0	0	1	0	0	0	0	0	0	0	0	0	0	0	0	0	0	0	1	0	0	0	0	0	0	1	0	0	0	0	0	0	0	0	0	0	0	0	0	0	0	0	0	0	0	0	0	0	0	0	0	0	0	0	0	0	0	0	0	0	0	0	0	0	0	0	0	0	0	0	0	0	0	0	1	0	0	0	0	0	0	0	0	0	0	0	0	0	0	0	0	0	0	0	0	0	0	0	0	0	0	0	0	0	0	0	0	0	0	0	0	0	0	0	0	0	0	0	0	0	0	0	0	0	0	0	0	0	0	0	0	0	0	0	0	0	0	0	0	0	0	0	0	1	0	0	0	0	0	0	0	0	0	0	0	0	0	0	0	0	0	0	0	0	0	0	0	0	0	0	0	0	1	0	0	0	0	0	0	0	0	0	0	0	0	0	0	0	0	0	0	0	0	0	0	0	0	0	1	1	0	0	0	0	0	0	0	0	0	0	0	0	0	0	0	0	0	0	0	0	0	0	0	0	0	0	0	0	0	0	0	0	0	0	0	0	0	0	0	0	0	0	0	0	0	0	0	0	0	0	0	0	0	0	0	0	0	0	0	0	0	1	0	0	0	0	1	0	0	0	0	0	0	0	0	0	0	0	0	1	0	0	0	0	0	0	0	0	0	0	0	0	0	0	0	0	0	0	0	0	0	0	0	0	0	0	0	5	0	0	0	0	0	0	0	0	0	0	0	0	0	0	0	0	1	0	0	0	0	0	0	0	0	0	0	0	1	0	0	0	0	0	0	0	0	0	0	0	0	0	0	0	0	0	2	0	0	0	0	0	0	0	0	0	0	0	0	0	0	0	0	0	0	0	0	0	0	0	0	0	0	0	0	0	0	0	0	0	0	0	0	0	0	0	0	0	0	0	0	0	0	0	0	0	0	0	0	0	0	0	0	0	0	0	0	0	0	0	0	1	0	0	0	0	0	0	0	0	0	0	0	0	0	0	0	0	0	0	0	0	0	0	0	0	0	0	0	0	0	0	0	0	0	0	0	0	0	0	0	0	0	0	0	0	0	0	0	0	0	0	0	0	0	0	0	0	0	0	0	0	0	0	0	0	0	0	0	0	0	0	0	0	0	0	0	0	0	0	0	0	0	0	0	0	0	0	0	0	0	0	0	0	0	0	0	0	0	0	0	0	0	0	0	0	0	0	0	0	0	0	0	0	0	0	0	0	0	0	0	0	0	0	0	0	0	0	0	0	0	0	0	0	0	0	0	0	0	0	0	0	1	0	0	0	0	0	0	0	0	0	0	0	0	0	0	0	0	0	0	0	0	0	0	0	0	0	1	0	0	0	0	0	0	0	0	0	0	0	0	0	0	0	0	0	0	0	0	0	0	0	0	0	0	0	0	0	0	1	0	0	0	0	0	0	0	0	0	0	0	0	1	0	0	0	0	0	0	0	0	0	0	0	0	0	0	0	0	0	0	0	0	0	0	0	0	0	0	0	0	0	0	1	0	0	0	0	0	0	0	0	0	0	0	0	0	0	0	0	0	0	0	0	0	0	0	0	0	0	0	0	5	0	0	0	0	0	0	0	0	0	0	0	2	0	0	0	0	0	0	0	0	0	1	0	0	0	0	0	0	0	0	0	0	1	0	0	0	2	0	0	0	0	0	0	0	0	0	0	0	0	0	0	0	0	0	0	1	0	0	0	0	0	0	0	0	0	0	0	0	0	0	0	0	0	0	0	0	0	0	1	0	0	0	1	0	0	0	0	0	0	0	0	0	0	0	0	0	0	0	0	0	0	0	0	0	0	0	0	1	0	0	0	0	0	0	0	0	0	0	0	0	0	0	0	0	0	0	0	0	0	0	0	0	0	0	0	0	0	0	0	0	0	0	0	0	0	0	0	0	0	0	0	0	0	0	0	0	0	0	0	0	0	0	0	0	0	0	0	0	0	0	0	0	0	0	0	0	0	0	0	0	0	0	0	0	0	0	1	0	0	0	0	0	0	0	0	0	0	1	0	0	0	0	0	0	0	0	0	0	0	0	0	0	0	0	0	0	0	0	0	0	1	0	0	0	0	0	0	0	0	0	0	0	0	0	1	0	0	0	0	0	0	0	0	0	0	0	0	0	0	0	0	0	0	0	0	0	0	0	0	0	0	0	0	0	0	0	0	0	0	0	0	0	0	0	0	0	0	0	0	0	0	0	0	0	0	0	0	0	0	0	0	4	0	0	0	0	0	0	0	0	2	0	0	0	0	0	0	0	0	0	0	0	0	0	0	0	0	0	0	0	0	0	0	0	0	0	0	0	0	0	0	0	0	0	1	0	0	0	0	0	0	0	0	0	0	0	0	0	0	0	0	0	0	0	0	0	0	1	0	0	0	0	0	0	0	0	0	0	0	0	0	0	0	0	0	0	0	0	0	0	0	1	0	0	0	0	0	0	0	0	1	0	0	0	0	0	0	0	0	0	0	0	0	0	0	1	0	0	0	0	0	0	0	0	0	0	0	0	0	0	0	0	0	0	0	0	0	0	0	0	0	0	0	0	0	0	0	0	0	0	0	0	0	0	0	0	0	0	0	0	0	0	0	0	0	0	0	1	0
N0.HOG0006941	0	1	0	0	0	0	0	1	0	0	0	0	1	0	1	1	0	0	0	0	0	0	0	0	0	0	0	1	0	0	0	1	0	0	0	1	0	1	0	0	1	0	0	0	0	0	0	0	0	0	0	0	0	0	0	0	0	0	0	0	0	0	0	0	0	1	1	0	0	0	0	0	0	0	0	0	0	0	0	0	1	0	1	0	0	0	0	1	0	0	0	0	0	0	0	0	0	0	0	0	0	0	0	0	0	1	0	0	0	0	0	0	0	0	0	1	0	0	0	0	0	0	0	0	0	0	0	0	1	0	0	0	0	0	0	0	0	0	0	0	0	0	0	0	0	0	0	1	0	0	0	1	0	1	0	0	0	0	0	0	0	0	0	0	0	0	0	0	0	0	0	0	0	1	1	0	0	0	1	0	0	0	0	0	0	0	0	0	0	0	0	0	0	0	1	1	0	0	1	0	0	0	0	0	0	0	0	0	0	0	0	0	0	0	0	0	0	1	0	0	0	0	0	0	0	0	0	0	0	0	1	0	0	0	0	0	0	0	0	0	0	0	0	0	0	0	1	1	0	0	0	0	0	0	0	1	0	0	0	0	0	0	1	0	1	0	0	0	0	0	0	0	0	0	1	0	0	1	0	0	0	0	0	0	0	0	0	0	0	0	1	0	0	0	0	0	0	0	0	0	1	0	0	0	0	0	0	0	0	0	0	0	0	1	0	0	0	0	0	0	0	0	0	0	0	0	0	0	0	0	0	1	0	0	0	0	1	0	0	0	0	0	0	0	0	0	0	1	0	0	0	0	0	0	0	0	0	0	0	0	1	1	0	0	0	0	0	0	0	0	0	0	1	0	1	0	0	0	0	0	0	0	0	0	0	2	0	0	0	0	1	0	0	0	1	0	0	1	0	0	0	0	0	1	0	0	0	0	0	0	0	0	0	0	0	0	0	0	0	0	0	0	0	1	0	0	0	0	0	0	0	0	0	0	0	0	0	0	0	0	0	0	2	0	0	0	0	0	0	0	0	0	3	0	0	0	0	0	0	2	0	0	0	0	0	0	0	0	0	1	0	0	0	0	0	0	0	1	0	1	1	1	0	0	0	0	0	0	0	0	0	0	0	0	0	0	0	0	0	0	0	0	0	1	1	0	0	0	0	0	0	0	0	0	0	0	0	0	0	0	0	0	0	0	0	0	0	0	0	1	1	0	1	0	0	0	0	0	1	0	0	0	0	0	0	1	0	0	0	0	0	0	0	0	0	0	0	0	0	0	0	0	0	0	0	0	0	0	0	0	0	0	0	0	0	0	0	0	0	0	0	0	0	0	0	0	0	0	0	0	0	0	0	0	0	0	3	2	0	0	0	0	0	0	0	0	0	0	0	0	0	0	1	2	0	0	0	1	1	0	0	0	0	1	0	0	0	0	0	0	0	0	0	0	0	0	1	0	0	0	0	0	0	0	0	0	0	0	1	0	0	0	0	1	1	0	0	0	0	0	0	0	0	0	0	0	1	0	0	1	0	0	0	0	0	1	0	0	0	0	0	0	0	0	0	0	0	0	0	0	0	0	0	2	0	0	0	0	0	1	0	0	0	1	0	0	0	0	0	2	0	0	0	0	0	0	0	1	0	0	0	0	0	0	0	0	0	0	0	0	0	0	0	0	0	0	1	0	0	1	0	0	0	0	0	0	1	0	0	0	0	1	0	0	0	0	0	1	0	0	0	0	0	0	0	0	0	0	0	0	0	0	0	0	0	0	0	2	0	0	1	0	0	0	0	0	0	0	0	0	0	0	0	0	0	1	0	2	0	0	0	0	0	0	0	0	0	0	0	0	0	0	0	0	1	0	0	0	0	0	0	0	0	1	0	0	0	0	0	0	0	0	0	0	0	0	0	0	0	1	0	0	0	0	0	0	0	0	0	0	0	0	0	0	0	1	0	0	0	0	0	0	0	0	0	0	0	0	0	0	0	1	0	1	0	0	0	0	0	0	0	0	1	0	1	0	0	0	0	0	0	0	0	0	0	0	0	1	0	0	0	0	1	0	0	0	0	0	0	0	0	0	0	0	0	0	0	0	0	0	0	0	0	0	0	0	0	0	0	0	0	0	0	0	0	0	0	0	1	0	0	0	0	0	1	1	0	0	1	0	0	0	0	0	0	0	0	0	0	1	0	0	0	0	0	0	1	0	0	0	0	0	1	0	0	1	1	0	0	0	0	0	0	0	0	0	0	2	0	0	0	0	1	0	0	2	0	0	0	0	0	0	0	0	0	0	0	0	0	0	0	0	0	0	0	0	0	0	0	0	0	0	0	0	0	0	0	0	0	0	0	0	0	1	0	0	0	0	1	0	0	0	0	0	0	0	0	0	0	0	0	2	0	0	0	0	1	0	0	0	0	0	0	0	0	0	0	1	0	0	0	0	1	0	0	0	0	0	0	0	0	0	0	0	0	0	0	2	1	0	0	1	0	0	0	1	0	0	0	0	0	0	0	0	0	1	0	0	0	0	0	0	0	0	0	0	0	1	0	0	1	0	0	0	0	0	0	0	0	0	0	0	0	0	0	1	0	0	0	0	0	0	0	0	0	0	0	0	0	0	0	0	0	0	0	0	0	0	0	0	0	0	0	0	0	0	0	0	0	0	0	0	0	0	0	0	0	0	1	0	0	0	0	0	1	0	0	0	0	0	1	0	0	0	0	0	0	0	0	0	0	1	0	0	0	0	0	0	0	0	0	0	0	0	0	1	0	0	0	0	0	0	0	1	0	0	0	0	0	0	0	0	1	0	0	0	0	0	0	1	0	0	0	0	0	1	0	1	0	0	0	0	0	0	0	1	0	0	0	0	0	0	2	0	0	0	0	0	0	1	0	0	0	0	0	0	1	0	0	0	0	0	0	0	2	0	1	0	0	0	0	0	0	0	1	0	0	2	0	1	0	0	0	0	0	1	0	0	0	0	0	0	0	0	0	0	0	0	0	0	0	0	0	0	0	0	0	1	0	0	0	0	0	0	0	0	2	0	0	0	1	0	0	0	0	1	0	0	0	0	0	0	0	0	0	0	0	0	1	0	0	0	0	0	0	0	0	0	0	0	0	0	0	0	0	0	0	0	0	0	0	0	0	2	0	0	0	0	0	0	1	0	0	1	0	2	0	0	0	0	0	0	0	0	0	0	1	0	0	1	0	0	0	0	0	1	0	0	0	0	0	1	0	0	0	0	1	0	0	0	0	0	2	0	0	0	0	0	0	0	0	0	0	0	0	0	0	0	0	1	1	0	1	0	0	0	0	0	0	0	1	0	0	0	0	0	0	0	1	0	0	0	0	0	0	0	0	0	0	1	0	0	0	0	0	0	0	0	3	0	0	0	0	0	0	0	0	1	0	0	1	0	1	0	0	1	1	0	0	0	0	0	0	0	0	0	0	0	0	0	0	2	0	1	0	0	0	0	0	0	0	0	0	1	0	0	0	0	0	1	1	0	0	0	0	0	1	0	1	0	0	0	0	0	0	0	0	0	0	0	0	0	0	1	0	0	0	0	0	0	0	1	1	0	0	0	0	0	0	0	0	0	0	1	0	0	0	0	0	0	0	1	0	0	0	1	0	1	0	0	0	0	0	0	0	0	0	0	0	1	0	0	0	0	1	0	0	0	0	0	0	0	2	0	0	0	0	0	1	0	0	0	0	0	0	0	0	0	0	0	0	0	1	0	0	0	1	0	0	0	0	0	0	1	0	0	1	0	0	0	0	1	0	0	0	0	0	0	0	1	0	0	1	0	1	0	0	0	0	1	0	0	1	0	0	0	0	0	0	1	0	0	0	0	0	0	0	0	0	0	0	0	0	0	1	0	0	0	2	1	0	0	0	0	0	0	0	0	0	0	0	0	0	0	0	0	0	0	0	0	0	2	0	0	0	0	0	1	0	0	0	0	0	0	0	0	0	0	3	0	0	0	0	0	0	0	0	0	0	0	0	0	0	0	0	0	1	1	0	0	0	0	0	1	0	1	0	0	0	0	0	0	0	1	0	0	0	0	0	0	0	0	0	0	0	0	0	0	0	0	0	0	0	0	0	0	0	0	0	0	0	0	1	0	1	0	0	0	0	0	0	0	0	0	0	0	0	0	1	0	0	0	2	0	0	0	0	0	0	1	0	0	0	0	0	0	0	0	0	0	1	0	0	0	1	2	0	0	0	0	0	0	1	0	0	0	0	0	0	0	0	0	0	0	2	0	0	0	0	0	0	0	0	0	0	0	0	1	0	0	0	0	0	1	0	0	0	0	0	0	0	0	0	1	0	0	0	0	1	0	0	0	0	0	1	0	1	0	0	0	0	0	0	0	0	0	0	0	0	0	0	0	0	0	0	0	0	0	0	0	0	0	0	0	0	0	0	1	2	0	1	0	0	0	0	0	0	0	0	0	0	0	0	0	1	0	0	0	0	0	1	1	0	0	0	1	0	0	0	0	0	0	1	0	0	0	1	0	0	1	0	0	0	0	0	0	0	0	0	0	0	0	2	0	2	0	0	0	0	0	0	0	0	0	0	0	0	0	1	1	0	0	1	2	0	0	0	0	0	0	0	0	0	0	0	0	2	1	0	1	1	1	0	0	0	0	0	0	0	0	0	0	0	0	0	0	1	1	0	0	1	0	0	0	0	0	0	0	0	0	0	0	2	0	0	0	0	0	0	0	1	0	0	0	0	0	0	0	0	0	0	0	0	0	0	0	0	0	0	0	0	0	0	0	0	1	0	0	0	0	0	1	0	0	0	0	0	0	0	0	0	0	0	1	0	0	0	0	0	0	0	0	0	0	0	0	0	0	0	1	0	0	0	0	0	0	0	2	0	0	0	0	0	1	0	0	0	0	0	0	1	0	0	0	0	0	0	0	0	0	0	0	0	0	0	1	0	0	0	2	0	0	0	0	0	0	0	0	0	0	1	1	0	0	0	0	0	0	0	0	0	1	0	0	0	0	0	0	0	0	0	0	1	0	0	1	0	0	0	0	0	0	0	1	0	0	1	0	0	0	0	0	0	0	0	0	0	0	0	0	0	0	0	0	0	1	0	0	0	0	0	0	0	0	0	0	1	0	1	0	1	0	0	0	0	0	0	0	0	0	0	0	0	1	0	0	0	0	0	0	0	0	0	1	0	0	0	0	0	0	0	0	0	0	0	0	0	0	0	0	0	0	0	0	0	0	0	0	0	0	0	1	1	0	0	0	0	0	1	0	0	0	0	1	0	0	0	0	0	0	1	0	0	0	0	0	0	0	0	0	0	0	0	0	0	0	0	1	0	0	0	0	0	0	0	0	0	1	1	0	1	1	0	0	1	0	0	0	0	0	0	0	0	0	0	0	0	0	0	0	0	0	0	0	0	0	0	0	0	0	0	1	0	0	0	0	0	0	1	0	0	0	0	0	1	0	0	0	0	0	0	0	0	0	0	0	0	0	0	0	0	0	0	0	1	0	0	0	0	0	0	0	0	0	0	0	0	0	0	0	0	0	0	1	0	0	0	0	0	0	0	0	0	0	0	0	1	0	0	0	0	0	0	0	0	0	0	0	0	0	0	0	1	0	0	0	1	0	0	0	0	0	1	0	1	0	0	0	0	0	0	0	0	0	0	0	0	0	0	0	0	0	1	0	0	0	0	0	0	0	0	2	0	0	0	0	0	0	0	0	0	0	0	0	0	0	0	1	0	0	0	0	0	0	0	0	0	0	0	0	0	0	0	0	0	0	0	0	0	0	0	0	0	0	0	0	0	0	0	0	0	0	0	0	0	0	0	0	0	0	0	0	0	0	1	0	0	0	1	0	0	0	0	0	0	0	0	0	0	0	0	0	0	0	0	0	0	0	0	0	0	0	0	0	0	2	0	0	0	1	0	0	0	0	0	0	0	0	0	0	1	0	0	0	0	0	0	0	0	0	1	0	0	0	0	0	0	0	0	0	0	0	0	0	0	0	0	0	0	0	0	0	0	0	0	0	0	0	0	0	0	0	1	0	0	0	0	0	0	0	1	1	0	0	0	0	0	0	0	0	0	0	0	0	1	0	0	1	0	0	0	0	0	0	0	0	0	0	0	0	0	0	0	0	0	0	0	0	0	0	0	1	0	0	0	0	0	1	0	0	0	0	0	0	0	0	0	1	0	0	0	1	0	1	0	0	0	0	0	0	0	0	0	0	0	0	0	0	0	0	0	2	0	0	0	0	0	0	1	0	0	1	0	0	0	0	0	0	0	0	0	0	0	0	0	0	0	0	0	0	0	0	0	1	0	0	0	0	0	0	0	0	3	0	0	0	0	0	0	0	0	1	0	0	0	0	0	0	1	0	0	0	0	0	0	0	0	1	0	0	0	0	0	0	0	1	0	0	0	0	0	0	0	0	0	0	0	0	0	0	0	0	0	2	0	0	0	0	3	0	0	0	0	0	0	0	0	0	0	0	0	0	0	0	1	0	1	0	0	0	0	0	0	0	0	0	0	0	0	0	0	0	0	0	1	0	0	0	0	0	0	0	0	0	0	0	1	0	1	0	1	0	0	0	0	0	0	0	0	0	0	0	0	0	0	0	0	0	0	0	0	0	0	0	0	1	0	1	0	0	0	0	0	0	0	0	0	0	0	0	0	0	0	0	0	0	0	0	0	0	0	0	0	0	0	0	1	2	1	0	0	0	0	0	1	0	0	0	0	0	0	0	0	0	0	0	0	1	0	0	1	1	0	0	0	0	0	1	0	0	0	0	0	0	1	0	0	0	0	0	0	0	0	0	0	0	0	0	0	0	0	0	0	0	0	0	0	0	0	0	0	0	0	1	0	0	0	0	1	0	0	0	1	1	2	0	0	0	0	0	0	0	0	0	0	0	0	0	0	0	0	0	0	0	0	0	0	0	0	0	0	0	0	0	0	0	2	0	1	0	0	0	0	0	0	0	0	0	0	0	0	0	0	0	0	0	0	0	0	0	0	1	0	0	0	0	0	0	0	1	0	0	0	0	0	0	0	0	0	0	0	1	0	0	0	0	0	0	0	1	0	0	0	1	0	1	0	0	0	0	0	1	0	0	1	0	0	0	1	1	0	0	0	0	0	0	0	0	0	1	1	0	0	0	0	1	0	0	0	1	0	0	0	2	1	0	0	0	0	0	0	0	0	0	0	0	0	0	0	0	0	0	0	0	0	1	0	0	0	0	0	0	0	0	1	0	0	0	0	0	0	0	0	0	0	0	0	0	0	0	0	0	0	0	0	0	0	0	0	0	1	1	0	0	0	0	0	0	0	0	0	0	0	0	0	0	0	0	1	0	0	0	0	0	0	0	0	0	0	1	0	0	0	0	0	0	0	0	1	0	0	0	0	0	0	0	0	1	0	0	0	0	0	0	0	0	0	0	0	0	0	0	0	0	0	0	0	0	0	0	0	0	1	0	0	0	0	0	0	0	1	0	0	1	0	0	0	0	0	0	0	0	1	0	0	0	0	0	0	1	0	0	0	0	0	0	0	1	0	0	0	0	0	0	1	0	0	0	0	0	0	0	0	0	1	0	0	0	0	0	0	0	0	0	0	1	0	0	1	0	0	0	0	0	0	0	0	0	0	0	0	0	0	0	0	1	1	0	0	0	0	0	0	0	0	0	0	1	0	0	0	0	0	0	1	0	0	1	0	2	1	0	0	0	0	0	0	0	0	0	0	0	0	0	0	0	0	0	0	1	0	0	0	0	0	1	0	0	0	0	0	0	0	1	0	0	0	0	0	0	0	0	0	1	0	0	0	0	0	0	0	0	0	0	0	0	0	0	0	2	0	0	0	0	0	0	0	0	0	0	0	0	0	0	1	0	0	0	1	0	0	1	0	0	0	1	0	0	0	0	0	0	0	0	0	0	0	0	0	0	0	0	0	0	1	0	0	0	0	0	0	0	0	0	0	0	0	0	2	1	0	1	1	0	1	0	0	0	0	0	0	0	0	0	0	0	0	0	0	0	0	0	1	0	0	0	1	1	0	0	0	0	0	0	0	0	0	0	1	0	0	0	0	0	0	1	0	1	0	0	0	0	0	0	0	0	0	0	0	0	0	0	0	0	0	0	1	0	0	0	0	1	0	0	0	1	0	0	0	0	0	0	0	0	0	0	0	0	0	0	0	0	0	0	0	0	0	1	0	0	1	0	0	0	0	0	0	0	1	0	1	0	0	0	0	0	0	0	0	0	0	0	0	0	0	1	0	0	0	0	0	0	0	0	0	0	0	1	0	0	0	0	1	0	0	0	0	1	0	0	1	0	0	0	0	0	0	0	0	0	0	0	1	1	0	0	0	2	0	0	0	0	0	0	1	0	0	0	0	0	0	0	0	0	0	0	0	0	0	0	0	0	0	0	0	0	0	0	0	0	0	0	0	0	0	1	1	0	0	0	0	0	1	1	0	0	0	0	0	0	0	0	0	0	0	0	0	0	0	0	0	0	1	0	0	0	0	0	0	0	0	0	0	0	0	0	0	0	0	0	1	1	0	0	0	0	0	0	0	0	0	0	1	0	0	0	0	0	0	0	0	0	0	0	0	0	0	0	0	0	0	0	0	0	0	0	0	0	0	0	0	0	0	1	0	0	0	0	0	0	0	0	0	0	0	0	0	0	0	0	0	0	0	0	0	0	0	0	0	0	0	0	0	1	0	0	1	1	0	0	0	0	0	0	0	0	0	2	0	0	0	0	0	0	1	0	0	1	0	0	0	0	0	0	1	1	0	0	0	0	0	0	0	0	1	0	0	0	0	0	1	0	0	1	0	1	0	1	0	0	0	0	1	0	0	1	0	0	0	0	2	0	0	0	0	0	0	0	2	0	0	0	0	0	0	0	0	0	0	0	0	0	1	0	0	0	0	1	0	0	0	0	0	0	0	0	0	0	0	0	0	0	0	0	0	0	0	0	0	0	1	0	0	0	0	0	1	0	0	0	0	0	0	0	0	0	0	0	0	0	0	0	0	1	0	0	0	0	0	0	0	0	0	0	0	0	0	0	0	0	0	0	0	0	0	0	2	0	0	0	1	0	0	0	1	0	0	1	0	0	0	0	0	0	1	0	2	0	0	1	0	0	0	0	0	0	1	0	0	0	0	0	0	0	0	0	0	0	0	0	0	2	0	0	0	0	0	0	0	0	0	0	0	0	1	0	0	0	1	0	0	0	0	1	0	0	0	0	0	0	0	0	0	1	1	0	0	0	0	0	1	0	0	0	0	0	0	0	1	0	0	0	0	0	0	1	0	0	0	0	0	0	0	0	0	0	0	0	0	0	0	0	0	0	0	0	0	1	0	0	0	0	0	0	0	0	0	0	1	0	0	0	0	0	0	0	0	0	0	1	0	0	0	0	1	0	0	0	0	0	0	0	1	0	0	0	0	0	1	0	0	0	0	0	0	0	0	0	0	0	0	0	0	1	0	0	0	0	0	1	0	1	0	0	0	0	0	0	0	0	0	0	0	0	0	0	0	0	0	0	0	0	0	0	1	0	0	0	0	0	0	0	0	0	0	0	0	0	0	1	0	0	0	0	0	0	0	0	0	0	0	1	0	0	0	0	1	0	0	0	0	0	0	0	0	0	1	0	0	0	0	0	0	0	0	0	0	0	1	0	1	0	0	0	0	0	0	0	0	0	0	0	0	0	0	0	0	0	0	0	0	0	0	0	0	0	0	0	0	0	0	0	0	0	0	0	1	0	0	0	0	0	0	0	0	1	1	0	0	0	0	0	0	1	0	1	1	1	0	1	0	0	0	0	0	0	0	0	0	0	0	0	1	0	0	0	0	0	0	1	0	1	0	0	1	0	0	0	1	0	0	0	1	0	0	0	0	0	0	0	1	0	0	0	0	0	0	0	0	0	0	0	0	0	0	0	0	0	0	1	0	0	1	0	0	0	0	0	0	0	0	0	0	0	0	0	0	1	0	0	0	0	0	0	0	0	0	0	0	0	1	0	0	0	0	0	1	0	0	0	0	0	0	0	0	0	1	0	0	0	0	0	0	0	0	0	0	0	0	0	0	0	0	0	0	0	0	0	0	0	0	0	0	0	0	0	1	0	0	0	0	0	0	0	0	0	0	0	0	0	0	0	1	1	0	0	0	0	0	0	0	0	0	0	0	1	0	0	0	0	0	0	0	0	0	0	0	0	0	0	0	0	1	1	2	0	0	0	0	0	0	0	0	0	0	0	0	0	0	0	0	0	0	0	0	0	0	1	0	0	0	1	0	0	0	0	0	0	0	0	0	0	0	0	0	0	0	0	0	0	1	0	2	0	0	0	0	0	0	0	0	0	0	0	0	0	0	0	0	0	0	0	0	0	0	0	0	0	0	1	0	0	0	0	0	0	0	2	0	1	0	0	0	0	0	0	0	0	0	0	0	0	0	0	0	0	0	0	0	1	0	0	0	0	0	0	0	0	0	0	0	0	0	0	0	0	0	0	0	0	0	0	0	0	0	0	0	0	0	0	0	1	0	0	0	0	0	0	0	0	0	0	0	0	0	0	0	0	0	0	0	0	0	0	0	0	0	0	0	0	0	0	0	0	0	1	0	0	0	0	0	0	0	0	0	0	0	0	0	1	1	0	0	0	0	0	0	0	0	0	2	0	0	0	0	0	0	0	0	0	0	2	0	0	0	0	0	0	0	0	0	0	0	0	0	0	0	0	0	0	0	0	0	0	0	0	0	0	0	0	1	0	0	0	0	0	1	0	0	0	0	0	1	0	0	0	0	0	0	0	0	0	0	1	0	0	0	0	0	0	0	0	1	0	0	0	0	1	0	0	0	0	0	0	0	0	0	0	0	0	0	0	0	0	0	0	0	0	0	0	1	0	0	0	1	0	0	0	0	0	1	0	0	0	0	0	0	0	0	0	0	0	0	0	1	0	0	0	0	0	0	0	1	0	1	0	0	0	0	0	0	0	0	0	0	0	0	0	1	0	0	0	0	0	0	0	0	1	0	0	0	0	0	1	0	0	0	0	0	0	0	0	0	0	0	1	0	0	0	0	0	1	0	0	0	0	0	0	1	0	0	0	0	0	0	0	0	1	0	0	0	0	0	1	0	0	0	0	0	0	0	0	0	0	0	0	1	0	0	0	0	0	0	0	0	0	0	0	0	0	0	0	1	0	0	0	0	0	0	0	0	0	0	0	0	1	0	0	0	0	0	0	0	0	0	0	0	0	0	0	0	0	1	0	0	0	0	1	0	0	0	0	1	0	0	0	0	0	0	0	0	0	0	0	0	0	1	1	0	0	0	0	0	0	0	0	0	0	0	0	0	0	0	0	0	0	0	1	0	1	0	0	0	0	0	1	0	0	0	0	0	0	0	0	0	0	0	0	0	0	0	0	0	1	0	0	0	0	0	0	0	0	1	0	0	1	1	0	0	0	0	0	0	0	0	0	0	0	0	0	0	0	0	0	0	0	0	0	0	0	0	0	0	0	0	0	0	0	0	0	0	0	0	0	0	0	0	0	0	0	0	1	0	0	0	0	0	0	0	0	0	1	0	0	0	1	0	0	0	0	0	0	0	0	0	0	0	0	0	0	0	0	0	0	0	0	0	0	0	0	1	0	0	0	0	0	0	0	0	0	1	0	0	0	0	0	1	0	0	0	0	0	0	0	1	0	0	0	0	0	0	0	0	0	0	0	0	0	0	0	0	0	0	0	0	0	0	0	0	0	0	0	0	0	0	0	0	0	0	0	0	0	0	0	0	0	0	0	0	0	0	0	1	0	0	0	0	0	0	1	1	0	1	0	0	1	0	1	1	1	0	0	0
N0.HOG0010975	21	12	15	13	6	7	9	10	2	9	19	7	30	31	7	13	12	14	5	6	17	12	26	4	5	7	18	13	9	7	8	39	14	22	17	38	2	6	1	14	42	11	48	5	13	10	12	13	18	3	11	14	2	4	25	23	4	23	32	16	43	12	35	13	7	9	27	8	19	7	13	24	27	9	5	22	5	14	11	28	14	15	26	28	0	21	4	20	8	1	6	10	26	4	2	41	28	7	43	43	28	10	11	3	22	17	19	4	7	18	40	5	11	7	16	3	13	31	6	10	12	35	15	15	12	3	16	11	15	8	56	6	6	10	4	23	13	10	10	10	0	28	38	0	7	8	1	22	14	6	4	24	18	32	16	5	13	16	1	5	18	5	18	14	2	15	5	6	24	11	27	2	5	32	34	20	6	15	6	7	7	15	1	13	17	4	23	5	15	17	10	5	2	2	34	23	7	4	8	14	5	3	23	5	9	8	12	7	18	5	6	27	5	37	3	4	21	12	5	29	5	1	15	23	6	5	10	16	7	28	14	13	8	7	17	9	14	16	13	12	16	15	16	13	7	21	12	1	7	12	11	8	7	15	19	16	0	15	4	18	15	29	15	3	20	7	0	3	16	8	11	11	11	20	18	11	10	20	15	11	7	42	5	2	0	21	14	24	10	17	22	10	3	10	3	18	5	12	6	16	28	18	12	17	11	10	11	10	7	32	0	0	21	12	19	21	25	10	6	6	23	5	16	9	4	1	11	13	16	10	7	6	5	15	24	19	3	17	12	4	3	2	12	4	7	12	16	16	33	12	21	5	12	38	13	13	12	15	18	6	4	22	6	33	15	14	7	14	5	22	10	3	18	10	42	2	9	22	7	7	11	7	5	4	9	8	12	7	0	10	23	16	32	7	28	8	33	44	48	51	23	4	13	22	1	36	22	15	8	1	12	7	9	7	16	13	3	5	7	3	4	9	22	16	1	13	7	0	7	20	15	6	9	36	14	16	17	22	16	1	11	7	22	28	21	7	22	6	6	20	23	7	18	4	3	7	4	13	22	59	4	8	14	19	11	24	7	9	21	24	5	5	11	13	4	9	12	24	9	5	6	13	43	30	6	8	6	6	12	13	4	12	6	13	6	17	4	14	50	22	27	19	15	4	31	16	6	2	1	14	2	7	8	5	6	26	3	17	17	21	10	7	22	12	22	15	0	18	8	3	12	6	16	3	22	0	12	6	42	12	7	5	8	3	12	8	14	4	6	21	6	7	12	19	7	12	9	12	7	5	15	10	25	14	17	4	8	8	28	3	11	20	17	3	23	29	7	4	18	4	14	8	1	1	17	11	2	12	7	52	3	10	7	11	7	17	11	14	18	9	10	8	10	10	10	3	22	3	19	14	9	8	10	9	6	2	14	10	23	2	8	19	4	10	14	6	0	3	10	5	8	7	2	15	4	6	12	24	14	19	4	1	4	24	7	7	14	1	9	9	20	17	12	4	10	7	4	1	6	10	3	9	8	13	13	12	8	29	17	21	2	19	6	6	10	14	6	16	4	13	10	14	14	8	9	9	5	15	10	1	10	21	5	12	1	9	9	7	19	39	13	4	24	23	11	19	11	13	36	4	14	7	15	12	3	11	21	17	17	16	20	8	52	8	22	7	3	5	1	30	4	13	12	33	13	7	21	44	4	15	11	3	7	4	6	1	9	13	8	6	8	9	14	5	1	10	25	5	2	27	14	8	6	4	12	2	13	6	5	3	2	6	9	14	8	7	8	10	6	5	10	10	27	18	5	17	6	17	34	16	3	10	6	23	8	17	1	26	2	43	25	16	7	17	16	23	0	9	13	5	9	6	19	5	8	32	12	9	12	3	28	6	11	26	46	13	8	12	14	17	18	11	44	15	10	7	6	8	5	7	11	17	19	9	24	27	5	6	8	2	2	1	0	11	6	23	10	15	2	16	7	19	12	11	2	15	10	15	8	16	27	9	5	18	12	27	5	45	31	15	4	2	5	12	11	8	23	11	7	2	3	18	11	20	12	9	9	19	13	41	38	4	38	4	0	6	14	8	0	6	6	18	7	11	32	16	21	14	23	10	13	6	7	10	5	17	17	5	17	3	18	12	12	5	7	0	28	6	20	5	16	7	8	28	49	29	5	8	33	7	15	7	1	11	11	5	15	12	12	16	5	3	23	6	2	5	5	11	31	7	7	11	26	9	9	8	11	5	37	22	0	14	8	4	13	7	16	10	7	26	18	21	1	9	12	8	1	10	54	9	3	4	2	7	1	16	3	4	9	11	4	26	25	3	13	40	8	20	15	4	25	7	3	6	15	3	5	21	9	4	47	8	10	13	25	34	8	26	28	9	4	6	18	30	8	7	9	1	5	2	8	9	42	9	39	18	12	5	20	10	19	19	0	6	13	15	38	19	14	7	9	11	21	14	10	8	14	7	23	30	8	26	2	6	5	10	10	17	17	5	6	20	23	12	1	17	10	7	37	4	3	11	12	10	19	11	23	21	34	4	8	29	3	19	7	8	5	1	2	3	8	0	25	37	13	7	3	13	12	19	10	0	32	4	15	7	2	4	9	36	11	18	4	7	5	6	6	4	16	4	19	9	13	20	16	8	11	1	36	5	13	7	4	8	26	9	15	5	8	25	11	8	18	12	3	27	3	14	40	53	0	26	11	14	22	10	45	13	14	11	11	18	3	5	5	1	11	4	5	8	3	15	6	18	19	44	8	27	4	12	10	9	12	16	9	6	3	7	22	17	12	7	10	18	6	3	3	6	4	28	6	6	15	6	10	38	20	28	8	18	11	8	3	6	10	12	9	14	10	10	21	8	20	0	2	12	7	4	7	11	2	0	20	0	15	6	7	5	16	5	2	17	12	24	19	8	19	35	13	24	20	2	4	44	27	5	23	20	19	13	15	5	18	4	17	19	18	14	13	30	3	7	6	32	8	7	6	5	5	10	0	14	12	4	9	37	14	9	2	10	7	9	12	7	27	16	33	3	48	5	9	8	0	16	9	12	33	32	8	9	16	39	22	5	40	13	21	36	43	7	21	5	21	3	0	17	8	12	6	31	0	21	1	42	19	6	12	6	14	25	17	6	20	10	13	38	9	24	2	6	26	7	3	26	16	20	16	5	4	0	14	4	29	2	3	8	32	15	8	2	23	1	17	12	13	5	21	1	33	34	18	7	16	14	23	15	20	1	13	5	4	30	15	8	6	1	43	3	8	1	19	15	37	7	10	8	3	19	10	20	44	25	5	5	31	19	5	11	13	5	5	2	11	9	30	1	5	5	6	75	13	6	13	11	12	11	23	23	11	29	5	10	28	11	5	15	17	15	29	13	16	13	3	11	21	7	8	18	21	12	2	11	19	10	19	7	13	12	30	13	7	5	7	10	10	5	9	17	17	6	5	27	26	3	7	5	0	2	2	24	13	12	0	8	21	16	16	12	6	16	6	30	21	9	25	32	1	5	12	11	26	10	15	7	14	9	25	34	11	20	5	12	11	14	8	8	5	0	12	18	8	25	3	13	9	25	18	1	5	6	22	16	15	8	16	4	15	4	6	5	29	39	4	6	52	34	4	7	5	9	30	13	28	7	1	10	16	29	13	34	4	9	21	18	5	22	34	0	10	14	17	17	30	6	15	47	9	29	1	16	21	21	17	31	11	10	18	22	16	6	7	22	3	3	13	2	3	22	4	4	15	21	4	14	4	11	2	12	25	5	15	14	1	9	7	10	7	4	15	13	36	32	3	22	10	8	14	23	55	19	9	37	34	0	16	8	29	7	9	8	16	21	10	8	19	36	4	15	10	14	13	3	10	3	4	10	1	21	5	6	13	12	16	15	30	6	20	14	20	38	1	7	10	4	16	2	50	8	7	32	29	41	8	11	4	11	3	3	9	22	9	5	18	7	3	21	16	44	16	11	1	23	4	7	6	16	17	19	12	10	53	8	18	3	9	29	7	9	12	23	15	22	7	22	23	11	26	29	1	16	15	23	4	16	4	22	14	3	34	11	15	4	6	27	7	9	10	8	18	28	18	51	7	8	27	4	18	3	33	2	15	7	23	13	19	11	40	3	17	11	10	9	11	12	8	13	24	17	4	13	20	8	12	21	3	14	12	0	5	6	3	3	29	40	18	22	19	19	8	5	14	1	3	15	20	29	6	30	22	10	14	8	9	0	7	25	9	40	9	1	12	20	17	7	18	3	12	7	23	13	9	4	3	2	35	9	7	5	25	7	6	10	10	21	7	13	15	17	6	9	32	15	16	10	13	6	16	22	4	2	14	12	10	11	4	6	9	15	9	14	6	12	1	4	19	8	2	15	10	11	1	16	4	11	8	2	3	4	5	23	5	0	13	7	14	11	10	22	18	14	18	8	11	20	22	13	22	1	20	10	43	3	6	7	18	9	26	13	25	29	21	9	1	14	0	7	0	33	6	4	6	15	9	7	17	9	4	14	6	5	15	3	10	10	11	10	10	21	3	8	3	5	26	4	5	25	1	19	15	13	15	0	15	11	29	10	6	10	12	8	38	14	2	5	15	7	4	26	8	6	7	11	27	33	19	6	9	43	27	21	0	4	6	11	12	18	37	22	0	4	3	19	9	15	2	8	21	13	43	0	13	22	8	10	10	11	24	33	1	5	7	7	5	13	7	19	6	4	15	16	23	7	12	1	19	7	8	8	20	43	10	29	18	7	14	7	7	14	9	21	6	6	17	4	14	12	40	6	4	14	13	0	33	13	7	0	44	11	23	3	16	9	4	14	18	24	25	7	6	10	8	11	23	6	17	8	18	0	21	5	10	19	10	11	10	12	2	0	4	24	6	2	10	16	10	4	14	24	4	8	2	25	42	14	7	23	10	15	0	9	7	4	2	9	8	3	18	7	10	16	11	3	8	22	39	41	16	5	6	29	12	11	2	6	14	2	25	5	8	11	17	12	7	13	14	1	27	7	18	5	11	13	3	7	10	21	10	13	7	29	17	6	14	14	19	11	2	8	4	14	14	24	21	15	7	15	2	10	6	7	7	4	1	7	10	1	11	15	10	10	0	9	4	6	17	18	25	18	4	18	4	19	12	6	6	6	10	24	17	24	8	3	12	12	8	7	19	25	4	3	2	11	5	6	6	37	21	6	16	37	11	17	6	15	10	23	11	22	7	12	11	1	25	13	19	18	32	25	16	17	18	19	31	44	10	17	13	21	16	5	28	26	11	16	4	17	9	7	6	17	12	0	39	5	11	17	7	19	9	8	17	13	13	0	0	4	12	19	16	1	9	9	8	8	11	29	3	24	13	9	10	7	5	12	8	10	9	19	2	3	8	6	7	4	13	7	17	5	0	3	11	8	7	26	4	7	13	24	5	4	2	48	4	26	17	8	11	9	7	1	21	11	9	13	16	6	24	0	15	6	11	50	16	2	3	3	3	4	1	11	1	14	13	19	9	6	14	9	20	6	12	12	4	26	17	5	11	11	9	3	7	7	3	4	7	1	17	3	2	15	2	8	7	5	27	23	12	6	7	4	27	14	17	4	5	8	5	33	7	10	6	9	10	9	8	8	1	11	6	8	3	7	5	13	8	8	29	10	8	10	6	10	11	36	8	8	30	58	37	2	7	6	17	16	32	38	9	8	4	5	6	9	19	4	7	4	8	16	27	7	10	18	7	37	6	12	3	11	50	13	27	3	9	24	16	9	15	8	11	12	17	17	2	9	7	43	17	11	18	8	6	23	2	13	37	23	10	5	3	2	12	17	11	1	8	18	12	19	13	8	3	19	21	14	14	6	19	21	25	15	11	4	5	17	8	19	7	1	10	8	26	37	9	24	8	5	3	7	25	11	19	30	26	7	5	13	7	3	9	4	5	13	13	7	3	40	18	8	20	11	9	6	12	5	10	28	53	12	5	1	4	15	47	6	29	13	14	9	5	3	8	3	2	0	4	9	12	9	9	12	12	6	7	3	32	12	28	5	26	12	39	21	7	2	5	8	17	0	23	10	14	7	35	4	18	4	21	4	5	13	10	15	5	12	17	4	23	4	9	8	7	11	4	15	47	14	4	14	16	10	8	5	8	15	7	8	12	17	2	21	16	8	1	6	10	8	18	29	26	16	6	5	15	16	23	9	0	25	19	9	27	14	12	16	3	17	13	7	5	28	15	45	18	9	9	17	36	2	11	41	27	11	1	9	5	44	9	16	12	12	18	32	9	2	15	28	7	11	14	11	6	29	16	7	24	8	11	13	14	42	16	0	20	11	9	6	22	52	14	12	6	5	7	5	8	7	8	4	13	8	23	25	18	0	6	21	5	9	19	8	23	8	5	24	12	16	17	17	16	19	11	7	18	3	24	5	14	17	8	11	3	3	10	11	6	10	60	24	31	26	16	11	4	11	22	12	2	4	6	0	8	1	9	3	11	18	19	15	14	8	5	6	12	2	4	13	11	28	14	11	17	10	8	24	8	14	16	17	35	11	18	3	7	12	11	9	4	8	21	10	6	7	3	41	4	7	5	24	21	6	27	6	12	22	12	19	28	3	8	10	30	2	9	4	7	21	9	3	12	7	10	22	5	8	15	25	10	30	8	2	11	6	5	11	13	12	13	29	7	12	13	10	13	20	8	22	26	2	14	7	17	32	17	12	8	18	11	26	3	19	4	30	31	14	3	6	21	7	8	33	53	0	19	3	15	10	12	5	5	11	6	13	9	12	9	28	5	12	27	12	13	6	6	9	29	4	11	13	6	4	5	5	6	8	17	8	22	4	1	27	6	20	23	7	17	9	11	5	5	11	2	16	9	32	15	33	6	15	4	25	7	18	10	8	17	27	4	28	11	8	21	13	24	9	7	15	11	21	4	5	11	19	38	14	10	14	5	23	11	14	14	40	3	0	3	10	26	6	10	5	8	24	18	5	8	11	2	9	16	47	10	22	17	10	9	9	11	23	7	2	6	17	22	30	7	8	9	42	8	28	0	16	21	13	3	20	4	15	4	10	25	28	8	29	17	43	11	29	13	2	2	3	16	27	8	8	21	28	4	54	2	7	4	10	22	6	11	1	18	13	28	3	3	36	36	5	23	10	43	6	19	4	16	18	6	12	18	9	28	20	28	3	15	12	12	22	27	5	8	8	0	12	7	8	21	4	10	3	19	8	10	12	6	27	8	7	11	25	12	6	16	12	4	14	1	7	20	5	1	7	6	31	10	26	15	11	12	10	11	6	17	11	13	7	11	32	10	25	9	1	15	26	7	9	7	5	26	8	11	3	4	2	6	19	10	9	7	21	20	13	20	25	42	33	1	33	4	0	3	22	6	44	28	3	9	14	2	8	14	18	2	6	7	0	3	12	13	10	12	31	1	36	10	30	5	8	3	11	9	2	9	5	33	6	10	12	48	18	39	9	14	10	10	34	17	26	7	3	7	12	3	12	10	4	17	8	5	6	7	22	12	6	3	6	14	8	4	5	10	12	28	4	3	4	8	15	4	4	13	5	8	8	2	25	14	5	10	28	19	15	19	9	9	5	23	16	29	12	16	30	18	15	8	10	7	11	1	35	14	19	18	24	32	4	7	11	5	8	15	9	11	10	15	6	20	41	11	17	22	10	1	52	7	14	30	12	16	21	2	11	3	2	2	14	5	4	13	9	3	5	5	10	12	0	7	5	13	14	12	11	25	12	4	43	5	0	10	11	11	20	18	22	11	17	21	43	25	7	21	13	4	3	27	8	25	12	7	5	19	8	0	13	6	7	17	1	9	18	12	1	8	11	2	21	22	26	11	13	20	10	20	12	4	12	14	4	9	5	12	17	7	11	6	6	26	3	11	8	17	2	36	11	8	10	23	11	7	9	23	11	3	41	25	20	3	22	9	14	20	14	0	4	18	29	3	11	22	3	20	8	26	2	24	14	3	13	48	16	5	10	36	6	14	10	41	5	10	14	6	17	3	30	14	20	3	22	9	0	4	32	5	8	33	18	8	7	15	2	16	4	6	14	5	20	9	35	7	5	5	0	18	1	7	16	16	36	3	25	9	10	0	50	29	18	13	10	18	19	8	27	10	38	12	13	22	3	14	41	59	14	9	28	6	2	8	20	13	10	10	19	7	11	30	2	16	14	14	7	11	18	5	11	10	6	0	15	12	1	1	7	7	4	4	7	7	4	6	37	11	8	6	52	4	8	15	6	5	29	9	3	26	24	10	24	10	6	13	29	27	1	11	24	17	8	12	18	3	5	2	26	11	4	20	22	20	12	4	11	44	7	6	29	11	16	5	24	15	10	50	7	33	14	6	10	10	6	29	22	32	16	10	7	4	35	26	0	5	16	3	4	0	4	30	30	2	6	39	19	12	5	13	11	19	36	3	4	24	31	0	38	5	6	14	6	33	13	7	21	2	11	15	24	6	11	14	23	19	9	13	10	8	10	5	42	25	49	12	22	13	5	14	30	1	5	16	9	19	24	1	7	8	6	11	7	4	21	3	9	11	1	12	5	8	14	22	31	43	10	19	13	16	26	5	31	42	8	13	11	1	10	6	18	11	9	14	9	6	1	2	9	1	24	7	8	4	7	6	9	8	14	14	34	18	9	4	3	4	7	6	1	19	8	9	36	8	9	60	15	54	6	1	6	6	19	9	16	42	0	5	12	22	6	3	18	5	40	18	17	10	12	8	11	4	5	8	6	7	5	7	7	22	2	15	3	6	13	16	16	28	0	6	13	26	27	25	22	9	15	15	28	7	9	7	14	8	8	4	9	3	3	16	32	28	27	25	6	9	16	0	13	2	12	11	2	10	10	16	7	1	28	12	5	19	4	10	10	6	3	8	20	11	7	2	15	3	6	12	10	18	20	7	15	8	4	17	40	5	7	13	8	18	17	20	7	5	7	16	17	14	3	20	11	33	6	8	15	9	3	31	11	12	24	1	31	17	13	7	11	4	6	26	5	40	14	19	6	16	11	3	9	33	4	27	7	13	0	10	1	11	13	3	10	5	25	46	2	14	13	9	2	19	16	21	20	1	8	7	6	23	5	12	14	4	19	11	11	12	10	4	7	16	9	1	0	6	5	15	8	8	9	21	29	18	9	12	9	20	26	8	10	19	10	16	10	14	14	16	6	10	11	23	9	10	8	14	16	5	9	3	0	1	13	21	3	1	11	10	10	10	14	20	28	0	2	14	15	1	19	14	9	8	34	1	20	12	24	13	3	10	6	19	12	22	7	17	6	0	9	9	0	17	16	7	1	4	5	27	43	7	9	16	17	21	3	4	13	8	14	6	5	12	12	3	1	11	6	9	3	10	28	38	4	22	15	24	3	11	28	9	19	14	9	3	9	27	2	15	9	28	6	6	3	15	5	28	11	7	6	13	10	9	25	10	12	20	7	5	3	7	21	7	1	5	0	0	13	19	4	36	12	8	24	4	13	11	19	3	14	13	8	1	5	23	21	3	8	18	2	14	29	22	9	5	8	30	21	0	6	9	29	4	24	13	8	6	8	6	23	3	11	11	11	4	7	18	11	6	16	1	7	9	13	12	0	35	26	14	11	24	49	7	9	8	10	17	3	19	7	7	11	4	39	17	10	11	9	6	7	32	7	8	21	13	36	4	3	19	21	12	7	23	8	37	12	30	13	5	7	10	20	7	11	12	16	12	8	17	6	5	1	5	15	45	3	6	8	19	7	7	15	6	12	20	18	18	2	8	21	5	9	3	9	10	11	1	23	13	16	5	22	11	21	12	8	5	2	14	4	11	10	24	12	18	24	7	22	4	0	5	13	3	10	5	25	21	5	8	15	15	19	2	39	17	7	6	14	8	15	16	14	21	12	27	14	6	5	8	12	9	23	4	21	34	19	23	1	36	15	2	11	24	15	14	30	29	5	9	12	10	4	5	4	13	8	12	28	3	10	18	26	15	11	7	30	19	1	6	14	18	14	2	20	4	46	6	8	32	23	27	4	3	45	1	6	0	30	23	4	9	5	8	5	10	26	13	16	5	28	8	6	6	4	16	1	0	7	22	16	2	30	32	14	6	8	21	5	3	11	11	10	3	2	9	29	22	28	6	10	12	31	8	37	9	11	8	0	8	7	9	14	6	27	11	27	7	14	13	18	0	4	4	12	10	16	7	30	14	13	7	19	0	17	18	29	8	2	14	27	3	13	6	7	15	13	17	2	9	27	5	15	11	4	52	2	17	4	18	33	0	0	6	0	14	3	35	1	17	11	7	10	15	13	27	8	8	24	10	21	8	6	10	28	1	31	17	7	28	16	32	31	32	30	9	10	13	17	16	18	1	5	21	2	14	23	5	2	21	4	1	9	11	16	15	16	33	46	8	11	14	11	17	9	12	38	8	20	25	8	20	7	7	8	8	5	12	24	30	10	26	6	20	13	9	14	28	6	5	9	9	9	22	8	12	10	24	8	18	4	23	12	22	9	4	0	25	12	3	35	1	14	19	16	40	9	25	36	10	4	29	21	12	2	6	10	22	18	13	7	8	47	18	5	18	8	9	8	37	11	9	6	16	11	8	25	8	3	8	32	7	30	25	9	31	1	25	5	22	6	12	3	0	5	29	24	11	17	14	3	6	29	22	25	13	4	15	12	15	20	18	8	14	19	8	3	1	2	15	0	15	16	12	5	15	20	8	8	24	11	1	22	10	13	1	7	38	13	1	2	30	8	24	7	49	14	7	7	8	25	4	15	1	20	20	6	10	0	7	35	14	9	12	35	13	12	11	12	25	6	16	9	29	7	15	3	3	7	1	8	6	4	10	4	7	9	11	16	8	13	6	21	38	17	12	7	1	29	8	13	18	4	6	8	0	2	0	43	4	11	12	1	7	43	11	7	31	3	17	8	11	17	35	2	5	26	6	21	1	14	17	42	17	19	11	18	14	7	8	27	19	8	29	8	6	18	15	11	10	15	12	9	6	33	11	1	12	5	7	17	9	27	0	40	17	5	11	4	49	9	8	4	33	21	0	17	7	13	22	3	10	15	1	12	3	17	2	15	17	22	14	6	20	17	32	4	5	8	10	12	4	15	10	15	42	20	12	23	26	5	13	4	4	5	4	9	10	7	5	57	6	22	16	16	19	25	22	3	5	14	13	24	10	7	14	3	52	21	14	8	9	5	7	5	18	0	20	8	8	10	9	8	2	11	19	16	28	3	18	4	4	5	12	15	15	16	9	11	19	13	23	2	33	0	7	11	4	6	13	19	25	7	12	23	27	7	16	5	10	6	6	19	22	5	7	12	2	14	32	6	8	27	2	9	1	1	31	5	8	7	17	8	5	2	16	19	9	36	2	17	12	7	15	9	18	7	12	29	9	21	13	1	8	37	2	15	15	6	8	7	9	17	6	11	15	10	41	12	16	8	21	1	8	2	15	23	4	12	8	5	22	4	13	24	18	23	14	15	5	4	19	22	6	10	10	2	16	13	2	41	11	23	41	1	3	11	8	32	6	4	20	4	14	9	6	3	13	30	39	6	11	8	20	16	11	15	11	35	6	0	5	12	6	32	8	2	20	28	4	2	44	13	5	5	4	18	21	17	21	6	1	24	6	6	8	13	8	3	3	3	1	0	3	10	18	4	22	6	16	2	2	10	5	14	10	20	7	10	6	1	15	6	15	11	5	7	18	15	31	24	9	19	10	7	0	12	55	33	4	13	10	13	31	8	6	9	24	10	4	9	16	30	9	13	10	23	6	14	18	31	25	6	12	2	6	20	10	2	12	9	5	7	9	12	29	8	1	0	2	50	10	29	9	8	5	4	6	21	6	9	15	17	38	6	8	23	46	19	29	10	12	6	8	30	19
N0.HOG0010936	1	1	0	0	0	0	0	1	0	0	0	0	0	0	1	0	0	1	0	0	1	0	0	1	0	0	1	0	0	0	0	1	0	1	0	0	0	0	0	1	1	0	0	0	0	1	0	0	0	0	1	1	0	0	3	0	0	0	0	0	0	0	0	0	0	0	0	0	0	0	0	1	0	0	0	1	0	1	0	2	0	0	0	0	0	0	0	0	0	0	0	1	0	0	0	1	1	1	0	0	1	1	0	0	0	0	0	1	0	0	1	0	0	0	0	0	0	1	0	0	0	1	1	0	0	0	0	0	0	0	0	0	0	0	0	0	1	0	0	1	0	2	0	0	1	0	0	2	0	0	0	0	1	1	0	0	1	1	0	0	0	0	0	0	1	1	0	0	1	0	0	0	0	1	0	0	0	0	0	0	0	1	0	0	1	0	0	0	1	0	0	0	0	0	0	0	1	0	0	0	2	1	0	0	0	0	0	0	0	0	0	1	0	0	0	0	0	0	0	3	0	0	0	0	0	1	0	0	0	0	1	0	0	0	0	0	1	0	1	0	0	1	0	0	0	1	0	0	0	0	0	1	0	0	0	0	0	0	0	0	0	2	1	0	0	0	0	0	0	0	0	0	1	0	0	1	0	1	0	0	0	0	0	0	0	1	1	0	0	1	0	0	0	1	0	1	0	0	0	0	0	2	0	0	0	1	0	0	0	2	0	0	4	0	1	2	0	0	0	0	0	1	0	0	0	0	0	1	0	0	0	0	0	0	0	0	0	1	0	0	0	0	0	0	0	0	1	1	2	0	1	0	0	0	0	0	0	0	0	0	0	0	0	0	0	0	0	0	0	1	0	0	0	0	1	0	0	0	0	0	0	0	0	0	0	0	1	0	0	1	0	1	2	0	0	0	0	0	1	0	0	0	0	0	1	0	2	0	1	0	0	1	1	0	1	1	0	0	0	0	0	0	0	1	0	0	0	0	0	0	1	0	0	0	0	1	0	0	0	0	0	0	0	0	0	1	3	1	2	1	0	0	1	0	1	1	0	0	0	1	0	0	0	0	0	1	0	0	1	1	0	0	0	1	0	0	0	0	0	0	0	0	1	0	0	0	0	1	0	0	0	0	0	0	0	1	0	0	1	0	0	0	0	0	1	0	0	0	0	0	0	0	0	0	0	0	0	2	0	0	0	2	0	0	1	0	0	1	0	0	0	0	0	0	0	0	1	0	0	0	0	0	0	0	4	0	1	0	0	0	0	1	0	1	0	0	0	0	0	0	0	0	0	2	0	0	1	0	0	0	0	0	0	1	1	0	0	0	1	0	0	0	0	0	1	0	0	1	0	0	0	0	0	0	0	0	0	1	0	0	0	0	0	0	1	0	0	0	0	0	0	0	1	0	0	0	0	0	2	0	1	0	0	0	1	0	0	0	0	0	0	0	0	1	0	1	0	0	0	0	0	0	0	2	0	0	0	0	0	0	0	0	0	0	0	0	0	0	0	0	0	0	0	0	0	1	0	1	0	0	0	0	0	0	0	0	0	0	0	1	0	0	0	0	0	0	0	0	0	0	0	0	0	0	0	0	0	0	0	0	0	0	0	0	0	1	0	0	3	0	0	0	0	0	0	0	0	0	2	0	0	0	1	0	1	0	0	0	0	1	0	0	0	0	0	0	1	0	0	0	0	1	0	0	0	0	0	0	0	0	0	1	1	1	0	0	0	0	0	1	0	0	0	0	0	0	0	0	0	0	0	0	1	0	0	0	0	0	0	1	0	0	1	0	0	1	0	0	0	0	0	0	0	1	0	1	0	0	0	0	0	0	1	0	1	1	0	2	0	0	0	0	1	0	0	0	0	0	0	0	0	0	0	1	2	0	1	0	0	1	0	0	0	0	0	0	0	0	0	0	0	0	0	0	0	0	0	0	0	0	0	0	0	0	0	2	0	0	0	1	0	0	1	0	0	0	1	0	0	0	1	0	0	2	0	0	0	0	0	0	0	0	0	0	0	0	0	2	0	0	1	1	0	0	0	2	0	0	0	0	2	0	0	0	0	0	0	0	0	0	0	1	1	0	1	0	0	1	0	0	0	0	1	0	0	0	0	0	1	0	1	1	1	0	1	0	0	0	0	0	2	0	0	0	1	0	0	1	1	0	1	0	0	0	0	1	0	1	0	0	0	0	0	0	0	0	0	0	1	0	0	0	0	0	0	0	0	0	1	1	0	0	0	0	0	2	1	0	0	1	0	0	0	1	0	0	0	0	2	0	1	0	0	0	2	0	0	0	0	1	1	0	2	1	0	1	0	0	0	0	1	0	0	0	0	0	0	1	0	0	2	0	0	2	0	2	1	0	2	0	0	0	0	0	0	0	0	1	0	0	0	0	2	0	1	0	1	0	1	0	2	0	0	0	0	0	1	1	0	0	0	0	0	0	0	0	0	0	0	0	0	0	0	0	0	0	0	0	0	0	0	0	1	0	0	1	0	0	0	0	0	0	0	0	0	0	0	1	1	0	0	0	0	2	0	0	0	0	0	0	0	0	1	1	0	0	0	1	0	0	0	0	2	0	0	0	0	0	1	0	0	0	0	0	0	0	1	0	0	0	1	0	0	0	1	0	0	0	1	0	0	0	1	0	0	0	0	0	0	0	0	0	0	0	0	0	1	1	1	0	0	0	0	1	1	1	1	0	0	0	0	1	0	1	2	0	0	0	0	0	0	0	1	2	0	0	0	0	0	0	0	0	1	0	0	0	0	0	0	0	1	2	0	0	2	1	0	0	0	0	0	0	0	0	0	0	0	2	1	0	0	0	0	0	0	0	0	0	0	1	3	0	0	0	0	0	0	1	0	0	0	0	0	0	0	0	0	0	0	0	0	0	0	2	0	0	0	1	0	1	0	0	0	1	0	1	0	0	1	0	0	0	0	0	0	0	1	0	0	1	0	0	0	1	0	0	0	0	0	1	0	1	0	0	0	0	0	0	0	0	0	1	1	0	0	0	0	0	0	0	0	1	0	0	0	0	1	0	0	0	0	2	1	0	1	0	0	0	1	1	2	0	0	0	0	0	0	0	0	0	0	0	0	0	0	0	1	0	1	1	0	1	0	0	1	1	0	1	0	0	1	0	0	1	1	1	0	0	0	0	0	0	0	0	1	0	1	0	0	0	1	0	1	0	0	0	1	0	0	0	0	0	0	0	0	0	1	0	0	0	0	0	0	0	0	1	1	1	0	0	0	0	0	0	0	0	0	0	0	0	0	0	1	0	1	2	0	1	0	0	0	0	0	0	0	0	0	0	0	2	0	0	0	0	0	1	0	0	0	0	0	0	0	0	0	0	1	0	0	0	2	0	0	0	0	0	0	1	0	0	0	0	0	0	1	0	0	0	0	0	0	0	1	0	0	0	1	0	0	1	1	0	1	0	0	0	0	0	0	1	0	0	0	2	0	0	0	0	0	2	0	0	0	0	0	0	0	0	0	1	1	0	0	0	0	0	0	1	0	0	0	0	0	0	0	0	0	0	0	0	1	0	0	2	0	0	0	0	0	0	0	0	1	0	0	0	0	0	1	0	1	0	0	0	0	1	1	0	0	0	0	0	0	0	1	0	0	0	0	0	1	1	0	0	0	1	1	0	0	1	0	0	1	0	1	0	0	0	0	1	1	1	0	0	0	0	0	1	1	0	0	0	0	0	0	0	0	1	0	0	1	0	0	0	1	0	0	0	1	1	0	0	0	0	1	0	0	0	0	0	3	1	0	1	0	1	0	0	1	1	0	2	0	0	0	0	0	0	0	0	0	0	0	0	1	0	0	1	0	1	0	0	0	0	0	0	0	0	0	0	1	0	0	0	0	0	0	0	2	0	0	0	0	1	0	0	0	0	0	0	2	0	0	0	0	0	1	0	0	0	0	0	0	0	0	0	0	1	1	0	0	0	1	0	0	0	0	0	0	0	1	0	1	0	0	0	0	0	0	0	0	0	0	0	0	0	1	1	0	1	0	2	1	0	0	0	0	0	1	0	0	0	1	1	0	0	0	0	0	0	0	1	0	0	1	0	0	0	1	0	0	0	0	0	0	1	1	0	0	0	0	0	1	0	1	0	1	0	1	0	0	0	0	0	1	0	0	0	0	0	0	0	3	0	3	0	1	0	0	0	0	0	0	1	0	0	1	1	2	0	0	0	1	0	0	0	1	1	0	0	0	0	0	0	1	1	0	0	2	1	0	0	0	0	1	1	0	0	0	0	0	0	0	0	0	0	0	0	0	0	0	1	0	0	0	0	0	2	1	0	0	0	0	0	0	1	0	0	0	2	1	1	0	0	0	0	0	0	0	0	0	0	0	0	0	0	0	0	0	0	0	0	0	1	0	1	0	1	0	1	0	0	0	0	0	0	2	0	1	1	3	0	0	0	0	0	0	0	1	0	0	0	0	0	1	0	0	1	0	0	0	0	0	1	0	1	0	0	0	0	0	2	0	1	1	0	0	0	0	0	0	0	0	0	0	0	0	0	1	0	1	0	0	0	0	0	0	0	0	0	0	1	0	0	0	0	0	0	0	0	0	1	0	0	0	0	0	1	0	2	0	0	0	0	0	0	0	0	0	0	0	0	0	0	0	2	0	0	0	0	1	1	0	0	1	0	0	0	1	0	0	0	1	0	0	1	0	2	0	0	0	0	0	0	1	0	0	0	0	0	0	0	0	0	0	0	0	1	0	0	0	1	0	0	1	0	0	0	1	0	0	0	0	0	0	0	2	1	1	0	1	0	0	0	0	0	1	0	0	0	1	0	1	1	1	0	3	0	0	1	0	0	0	0	0	1	0	0	0	0	0	1	1	0	1	0	0	0	0	0	0	0	1	0	0	2	0	2	0	0	0	0	0	0	0	0	1	0	1	0	0	0	0	0	0	0	0	0	1	0	0	0	0	0	0	1	0	0	0	0	0	1	0	0	0	0	1	1	0	0	0	0	0	0	0	0	1	0	0	0	0	0	0	1	0	1	0	0	0	0	0	1	1	1	0	0	0	0	0	0	0	0	0	0	0	1	0	0	0	0	0	0	0	0	0	1	0	0	0	1	1	1	0	0	0	0	1	0	0	0	0	0	0	2	0	0	0	0	0	0	0	0	0	0	0	0	0	0	0	0	0	1	0	0	0	0	0	0	0	1	0	0	0	0	1	1	0	0	1	0	0	0	1	0	0	0	0	0	0	0	0	0	0	2	0	0	0	0	0	0	0	0	0	0	0	0	0	0	0	0	1	0	0	1	0	0	0	2	0	0	0	0	0	0	0	0	0	0	0	0	0	0	1	1	0	0	0	0	0	0	1	1	0	0	0	1	2	0	0	1	0	1	0	0	0	0	0	0	0	0	0	0	0	0	0	0	0	0	1	0	1	0	0	1	0	0	0	0	0	0	0	1	0	0	0	0	0	0	0	1	0	0	0	0	0	0	0	1	0	1	0	1	0	1	0	0	0	0	0	0	1	1	0	0	0	0	1	0	0	0	0	0	0	1	0	0	0	0	0	0	0	0	1	0	0	0	0	0	0	0	0	1	0	1	0	0	1	0	0	0	0	0	0	1	0	0	0	0	1	0	0	0	0	0	0	0	1	0	1	0	0	0	1	0	0	1	0	0	0	0	0	0	1	0	0	0	0	0	0	0	0	0	1	0	0	1	1	0	0	0	1	0	0	0	0	0	0	0	1	0	0	2	0	0	0	0	0	0	1	0	1	1	1	0	1	0	0	0	0	0	0	0	0	0	1	0	1	0	0	0	0	0	0	0	1	0	0	0	1	0	0	0	0	0	1	0	0	0	1	0	1	0	0	0	1	0	0	0	0	0	0	1	0	1	0	1	0	0	0	0	0	1	0	0	0	2	1	0	0	0	0	0	0	1	1	0	1	2	0	0	0	0	1	0	3	0	0	0	0	0	0	0	0	0	0	1	0	0	0	0	0	0	0	0	0	0	0	0	2	0	0	0	0	0	0	0	0	0	0	0	0	0	1	0	1	0	1	0	0	0	0	0	0	0	0	0	1	1	0	0	0	0	0	0	1	0	0	0	1	0	0	0	0	0	1	0	0	0	0	0	0	0	0	0	0	0	0	1	0	0	0	0	0	0	0	0	0	0	0	0	0	0	0	1	0	1	0	0	1	3	0	1	0	1	0	0	0	0	0	0	1	0	1	0	1	1	0	0	0	0	0	0	0	0	0	0	0	0	0	0	0	0	1	0	0	0	2	0	0	3	0	0	0	0	0	0	1	1	0	0	0	0	0	1	0	0	0	0	0	0	0	0	0	0	0	0	0	0	0	0	0	0	0	0	0	0	0	0	0	0	0	0	0	0	1	0	0	0	0	0	0	0	0	0	1	0	0	0	0	1	0	0	0	0	0	0	0	0	0	0	0	0	0	0	1	0	0	1	0	0	0	0	0	0	0	1	0	0	0	0	0	0	0	0	0	1	0	0	0	0	1	0	1	0	0	0	0	0	0	0	1	0	0	2	1	0	0	1	1	0	0	0	0	0	0	0	1	0	0	0	2	1	0	0	0	0	0	0	0	0	0	0	0	0	0	0	0	0	1	0	0	1	1	1	1	0	0	0	0	0	0	1	0	0	0	0	0	1	0	0	0	2	0	1	0	0	0	0	0	0	0	0	0	0	0	0	1	1	0	0	0	0	0	0	0	0	0	1	0	0	0	1	0	0	0	1	0	1	0	1	1	0	0	0	1	0	0	0	1	1	0	0	0	0	0	0	0	0	0	0	0	1	1	0	0	0	0	0	0	0	0	0	0	0	0	0	0	0	0	1	0	0	0	0	0	0	0	0	0	0	0	0	0	0	0	0	0	0	0	0	0	0	1	0	0	0	0	0	1	0	0	0	0	0	0	0	0	0	0	0	0	0	1	1	0	0	0	1	0	1	0	0	0	0	0	0	0	1	0	0	1	1	0	2	0	0	1	0	0	0	0	0	0	1	0	0	0	0	0	0	0	1	1	1	1	0	0	0	0	0	0	0	0	1	0	0	0	2	0	0	0	0	0	0	0	1	0	0	0	1	2	0	0	4	0	0	0	0	1	0	0	0	1	0	0	0	0	0	0	0	0	0	1	0	0	1	1	0	0	0	0	0	0	0	1	0	1	1	1	0	0	0	0	2	0	0	0	2	0	0	0	0	0	0	0	0	0	0	0	0	0	0	0	0	0	1	0	2	0	1	0	0	0	0	0	0	0	0	0	0	0	0	0	0	0	0	0	0	1	0	0	0	1	0	0	0	0	1	0	0	1	0	1	0	0	0	1	0	0	0	0	0	1	0	0	0	0	0	1	0	0	2	0	0	0	0	0	0	0	0	0	0	0	0	0	0	0	1	0	0	0	0	1	0	0	0	1	0	1	0	0	0	0	1	0	0	0	0	0	0	0	0	0	0	0	0	1	0	0	0	1	0	0	0	1	0	0	0	0	0	0	1	0	0	0	0	0	0	0	0	0	0	0	0	2	0	0	1	0	0	0	0	0	0	0	0	0	1	0	0	0	0	0	0	0	0	0	0	0	0	0	0	1	0	0	0	0	1	0	0	0	1	0	0	0	3	0	0	0	0	0	0	0	0	0	0	0	0	0	0	0	0	0	0	0	0	0	0	0	0	0	0	0	0	1	0	0	1	0	0	1	0	0	0	1	0	0	1	0	0	0	0	0	0	0	0	0	2	0	0	0	0	1	0	1	0	0	1	0	0	0	1	0	0	1	0	0	0	0	0	0	0	0	0	1	1	0	0	0	1	0	0	0	1	0	0	0	0	0	0	0	0	0	0	0	0	0	0	0	0	1	2	1	0	0	0	0	0	0	0	0	0	2	0	0	0	1	1	0	0	0	0	0	0	1	0	0	1	0	1	1	0	0	0	0	0	0	0	0	0	0	0	0	0	0	0	0	0	1	0	0	1	1	1	0	1	0	0	0	1	0	0	1	0	1	0	0	0	0	0	0	0	0	0	0	0	1	1	0	0	0	0	0	0	0	1	0	0	0	0	0	0	1	1	1	0	1	1	0	1	0	0	1	0	1	0	0	1	1	0	0	1	1	0	0	1	1	0	0	0	1	1	0	0	0	1	0	0	0	2	0	0	0	0	0	0	0	1	0	0	0	0	0	0	0	0	0	1	2	0	0	1	0	0	0	1	0	1	0	0	1	0	0	0	0	1	0	2	1	0	0	0	0	0	0	0	0	0	0	1	0	0	0	0	0	1	0	0	1	0	0	0	0	0	0	0	0	0	1	0	0	3	0	0	0	0	1	0	0	0	0	0	0	0	1	0	0	1	0	0	0	0	0	1	0	0	1	1	2	1	0	0	0	0	0	0	1	2	0	0	0	2	0	0	0	0	0	2	0	0	0	1	0	0	3	0	0	0	0	0	0	0	0	0	0	0	0	0	0	0	0	1	0	0	1	0	0	1	0	1	0	0	0	0	0	1	0	0	0	0	0	0	0	0	0	0	1	0	1	0	0	0	0	0	0	1	0	0	0	0	0	0	0	0	1	0	0	0	0	0	0	0	0	0	0	0	0	0	0	1	0	1	0	0	0	0	0	0	0	0	1	1	0	0	0	1	0	0	1	0	0	0	0	1	0	0	0	0	0	0	1	0	0	1	0	0	1	0	0	1	0	0	0	0	1	0	0	0	0	0	0	0	0	0	0	0	0	0	1	0	0	1	0	2	0	0	0	0	0	0	0	0	0	0	0	0	0	0	0	0	0	0	0	1	1	0	1	0	0	0	0	0	0	0	0	0	0	0	0	0	0	0	1	0	1	0	0	0	0	0	0	0	0	1	0	1	0	2	0	0	0	0	1	1	0	0	0	0	0	0	1	0	2	0	0	0	0	0	0	0	1	0	0	0	0	0	1	0	0	0	0	1	0	0	1	1	0	0	2	0	0	0	2	0	0	0	0	0	0	0	1	0	0	0	0	0	0	1	0	0	0	0	0	0	0	0	0	1	0	0	0	1	2	0	0	0	0	0	0	0	0	0	0	1	0	0	0	0	0	0	0	0	0	0	0	0	0	0	0	0	0	1	1	0	0	2	0	0	1	0	0	0	1	0	1	0	0	1	0	0	0	0	1	0	1	0	0	0	0	0	0	0	0	0	0	0	0	0	1	0	0	1	0	1	0	0	0	0	0	0	0	1	0	2	0	0	0	0	0	0	1	0	0	0	0	0	0	0	0	0	0	0	0	0	1	0	2	0	0	0	0	1	0	0	0	0	0	0	1	0	0	1	0	1	0	0	1	0	0	0	0	0	2	0	0	0	1	1	2	0	0	0	1	0	1	1	0	0	0	0	0	0	1	0	1	0	0	0	0	2	0	2	0	0	2	0	0	0	0	1	1	0	2	0	0	0	1	0	1	0	0	0	0	0	0	0	0	0	0	0	0	0	1	0	0	0	0	0	0	0	1	2	0	0	1	1	0	0	0	0	0	0	2	0	0	0	0	0	0	0	0	0	0	0	0	0	0	0	0	1	0	0	1	0	0	0	1	0	0	0	0	1	0	0	0	0	1	0	0	0	1	1	0	0	1	0	0	0	0	0	0	0	0	0	0	0	0	0	0	0	0	0	0	0	1	1	0	0	0	1	0	0	0	0	0	0	0	0	0	1	0	0	0	0	0	0	0	0	0	1	0	0	0	0	0	0	2	1	0	0	0	0	0	0	1	1	0	0	0	0	0	0	0	0	0	0	0	0	0	0	1	0	0	0	0	1	0	0	0	0	0	0	0	1	0	0	1	0	0	1	0	2	1	0	1	0	0	0	0	2	2	0	0	1	0	0	0	0	0	0	0	0	1	0	0	0	0	0	1	0	1	0	0	0	0	0	0	1	0	0	0	1	0	1	0	1	0	0	0	0	0	1	0	0	2	0	0	0	0	0	0	0	0	1	0	0	1	0	0	0	0	0	0	0	0	0	0	0	0	0	0	0	0	0	0	1	0	1	1	0	0	0	0	0	0	0	0	2	0	0	0	0	0	0	1	0	0	0	0	0	0	0	1	1	0	0	0	0	1	1	0	0	0	0	0	0	0	0	0	0	0	0	0	2	0	0	0	0	0	0	0	1	1	1	0	0	1	0	0	1	0	0	0	0	0	0	1	1	0	0	0	0	1	0	0	0	0	1	0	0	0	0	0	0	1	0	0	0	0	0	0	0	1	0	0	0	0	0	0	0	0	1	1	0	0	1	0	1	0	0	0	0	0	1	0	0	0	0	1	0	1	1	0	0	0	0	0	0	0	0	2	0	0	0	0	0	0	0	0	0	0	0	0	1	2	1	0	0	0	0	0	0	0	1	0	3	0	1	1	0	0	0	0	0	1	0	0	0	2	0	0	0	0	0	0	0	0	0	0	0	1	0	0	0	1	0	0	0	2	0	0	0	0	0	0	1	0	1	0	1	0	0	1	0	0	2	0	1	0	0	1	0	0	2	1	1	0	0	0	2	0	0	0	0	0	0	2	0	0	0	0	0	0	0	0	0	0	0	0	0	1	0	1	0	0	0	1	0	0	0	0	0	0	1	0	1	2	0	0	0	0	2	0	0	1	0	0	0	0	0	0	0	0	0	0	0	0	0	0	0	0	0	0	0	0	0	0	1	0	2	0	1	0	0	0	0	0	0	0	0	0	0	1	0	0	0	1	0	0	1	0	0	0	0	0	0	1	0	0	1	0	0	0	0	0	0	0	0	0	0	1	1	0	0	0	0	0	0	0	0	0	0	0	0	0	0	1	0	1	0	0	1	0	0	0	2	0	0	1	0	0	0	0	0	0	0	0	0	0	0	0	2	0	0	0	0	0	0	0	1	0	0	0	0	0	0	0	0	1	0	0	0	0	1	0	0	1	1	1	0	1	0	0	0	0	1	0	1	0	0	0	0	0	0	0	0	1	0	0	0	0	1	0	0	0	0	1	0	0	0	0	1	0	0	0	0	0	1	0	0	0	2	0	0	0	0	2	1	1	0	0	1	1	0	0	0	0	0	1	0	0	0	0	1	0	1	0	0	0	0	0	1	0	0	0	0	0	2	0	0	0	0	0	0	1	0	0	0	0	1	0	0	0	0	0	0	0	0	0	0	0	0	1	0	1	1	0	0	0	0	0	0	1	1	2	0	0	1	1	0	0	0	0	0	0	0	0	0	0	0	1	0	0	0	0	0	0	0	0	0	0	2	1	0	0	1	0	1	0	1	0	1	0	0	1	0	0	0	0	0	0	0	0	0	1	0	0	0	0	0	0	0	0	0	0	3	0	0	0	0	0	1	1	0	0	0	0	0	0	0	0	0	0	0	2	0	2	0	0	0	1	0	0	1	2	0	0	0	0	0	0	0	1	1	0	0	0	0	0	0	0	1	0	0	1	0	0	0	0	0	1	0	0	0	0	0	0	1	2	0	1	0	0	0	0	1	0	0	0	0	0	0	0	1	1	0	1	0	0	1	0	0	0	2	0	0	0	0	0	0	0	0	0	0	0	0	0	1	1	0	0	0	0	0	1	1	1	0	0	0	1	0	0	0	0	0	0	0	1	0	2	0	1	0	1	0	0	0	0	0	0	0	1	2	0	0	1	1	0	0	0	1	0	0	0	0	2	0	0	0	0	0	0	0	0	1	0	0	0	0	3	0	0	0	1	2	0	0	1	1	0	1	0	0	0	0	0	1	2	0	0	0	0	1	0	0	0	0	0	0	0	0	0	0	0	1	0	0	1	1	0	0	0	1	0	0	0	0	0	0	1	1	1	1	1	0	0	0	0	0	0	2	0
N0.HOG0013217	1	0	0	0	0	0	0	1	0	0	1	0	1	0	0	1	0	0	0	0	0	0	0	0	0	0	0	0	0	0	0	0	0	0	0	0	0	0	0	0	1	1	0	0	0	0	0	0	0	0	0	0	0	0	1	0	0	1	0	0	2	0	1	0	0	0	0	0	0	0	0	0	0	1	0	0	1	1	0	1	0	2	0	0	0	0	0	0	0	0	0	0	0	0	0	0	1	0	0	1	0	0	1	0	0	0	0	0	0	0	1	0	0	0	0	0	0	0	0	0	0	0	0	0	0	0	0	0	1	0	1	0	0	0	0	0	2	0	0	0	0	0	1	0	0	0	0	0	0	0	0	0	0	0	0	0	0	0	0	0	0	0	0	1	0	0	0	0	0	0	0	0	0	1	0	0	0	1	0	1	0	0	0	1	0	0	1	1	0	0	0	0	0	1	0	0	0	0	0	0	0	0	0	0	0	0	0	0	2	0	0	1	0	0	0	1	0	0	0	0	1	0	0	0	0	0	0	1	0	0	0	0	0	0	0	1	0	0	1	0	1	0	0	0	0	0	1	0	0	0	0	0	0	0	0	0	0	0	0	0	0	0	0	0	0	0	0	0	1	0	0	0	0	0	0	0	0	0	0	0	0	0	0	0	0	0	0	0	1	0	0	0	0	0	1	0	1	0	0	0	0	0	0	0	0	2	0	0	0	1	0	0	1	0	1	1	0	0	0	0	0	0	0	0	0	1	0	0	1	0	1	0	0	1	0	0	0	0	0	0	0	0	1	0	0	1	0	0	0	0	0	1	0	0	1	0	0	0	0	0	0	0	1	0	0	0	0	0	0	0	0	0	0	0	0	0	0	0	0	0	0	0	0	0	0	0	2	0	0	0	0	0	0	0	1	0	0	2	1	0	1	0	0	0	0	0	2	0	0	0	0	0	0	0	1	0	0	0	0	0	0	0	2	0	0	0	0	0	0	0	0	1	0	0	0	0	0	0	1	0	0	0	0	0	0	0	0	0	0	0	0	0	1	0	0	0	1	0	0	0	0	1	0	0	0	0	0	0	0	0	0	0	0	0	0	0	0	0	0	0	0	0	1	0	0	0	0	0	0	0	0	0	0	0	0	0	0	1	2	0	1	1	0	0	0	1	0	0	0	1	0	0	0	0	1	0	0	0	1	0	0	0	0	0	0	0	0	0	0	0	0	1	0	0	1	0	0	0	0	0	0	0	0	0	0	0	0	0	0	0	0	0	0	2	0	0	0	0	1	0	0	0	0	0	0	0	1	0	0	0	0	0	0	0	1	1	0	0	0	0	0	0	0	0	1	0	0	0	1	0	0	0	0	1	0	0	0	0	0	0	0	0	0	0	0	0	0	0	0	0	0	0	0	1	0	0	0	0	0	0	0	0	0	0	0	0	0	0	0	0	0	0	0	0	0	0	1	0	0	0	0	0	0	1	1	0	0	0	0	1	0	0	0	0	0	0	1	0	0	0	0	0	0	0	0	1	1	2	0	0	0	1	0	1	0	0	0	0	0	1	0	1	0	0	0	0	0	0	0	0	0	0	0	0	0	0	0	1	0	0	0	0	1	0	1	0	0	0	1	0	1	0	0	0	0	0	0	0	0	0	0	0	1	0	1	0	0	0	0	1	0	0	0	0	0	0	0	0	1	0	0	0	1	0	0	0	0	0	0	0	0	1	0	0	0	0	0	0	0	0	0	0	0	0	0	0	0	0	0	0	0	0	1	1	1	0	0	0	0	0	0	0	0	0	0	0	0	0	0	0	0	0	0	0	0	0	0	0	0	1	0	0	0	0	0	0	0	1	0	0	0	0	0	0	0	0	0	0	0	0	2	0	0	0	1	0	0	0	0	0	0	1	0	0	0	0	0	0	0	0	0	0	1	1	0	0	0	0	0	0	0	0	0	1	0	1	0	0	0	0	0	0	0	0	0	0	0	0	0	0	0	0	1	0	0	0	0	0	0	0	0	0	0	0	0	0	0	2	0	0	0	2	0	0	0	0	0	1	0	2	1	0	0	0	0	0	0	0	0	0	0	1	0	0	0	0	0	1	0	0	0	0	0	0	0	0	0	0	0	0	0	0	0	0	0	0	0	0	0	0	0	0	0	0	0	0	0	0	0	0	1	0	0	1	0	0	1	0	0	0	0	0	0	0	0	0	0	0	0	0	0	1	0	0	0	0	0	0	1	0	0	0	0	0	0	0	1	0	1	0	1	0	0	0	0	0	0	0	1	0	0	0	0	0	0	0	0	1	0	0	0	0	0	0	0	0	1	0	0	0	0	0	0	0	1	0	0	1	0	0	2	0	0	0	0	0	0	0	0	0	0	0	1	1	1	0	0	0	0	0	0	0	0	1	1	1	0	0	0	0	1	0	0	0	0	0	0	0	0	0	0	0	0	0	0	0	0	0	1	0	1	0	1	0	0	0	0	0	0	0	0	0	0	1	0	0	0	0	1	0	0	0	0	0	0	0	0	2	1	0	1	1	0	0	0	0	0	0	0	0	0	0	0	0	0	1	1	0	1	0	2	0	1	0	0	1	0	0	0	1	1	0	1	0	0	0	0	0	0	0	0	0	0	0	0	0	0	0	1	0	0	0	0	0	0	0	0	0	1	1	0	0	1	0	0	0	0	0	0	0	0	0	0	0	0	0	0	0	0	0	0	0	0	0	0	0	0	0	0	0	0	0	0	0	0	0	0	0	0	0	0	0	0	1	0	0	0	0	0	0	0	0	0	2	0	0	0	1	1	0	0	0	0	0	1	1	0	1	0	0	0	0	0	1	0	0	0	0	0	0	0	0	0	0	0	1	1	1	0	0	0	0	0	0	0	0	1	0	0	0	1	0	0	1	0	0	0	0	1	1	0	0	0	0	0	0	0	0	0	0	0	0	0	0	0	1	0	0	0	0	0	0	0	0	0	0	0	0	0	0	1	1	0	0	1	1	1	2	0	0	0	0	0	0	1	0	0	0	0	0	0	0	0	0	0	1	1	1	0	0	0	0	0	0	0	0	0	0	1	0	1	0	0	0	0	0	0	0	0	0	0	0	0	0	0	0	0	0	1	0	0	0	0	0	1	1	0	1	0	0	0	0	0	0	0	0	0	0	0	0	0	0	0	0	0	0	0	0	0	0	0	1	1	0	0	1	1	0	0	0	0	0	0	0	0	0	0	0	0	0	0	1	0	0	0	0	1	0	1	0	0	0	0	0	0	0	0	0	0	0	0	0	0	0	0	0	0	0	0	0	0	0	0	0	0	0	0	0	0	0	0	0	0	0	0	0	0	0	0	1	0	0	0	0	0	0	0	0	0	0	0	0	0	0	0	0	0	0	1	0	0	0	0	0	0	0	0	0	0	0	0	0	0	0	1	0	0	0	0	0	0	0	0	0	0	0	0	0	0	0	0	0	0	0	0	0	0	0	0	1	0	0	0	1	0	1	0	0	0	0	0	0	0	0	0	0	0	0	0	1	0	0	0	0	0	0	0	0	0	0	1	0	0	2	0	0	0	0	0	0	0	0	0	0	0	0	0	0	0	0	0	2	0	0	0	0	0	0	0	1	0	0	0	0	0	0	0	0	0	0	0	0	0	0	0	0	0	0	1	1	0	0	0	1	0	1	0	0	0	1	0	1	0	0	1	0	0	0	0	0	1	0	0	0	0	0	0	1	0	1	0	0	0	0	0	0	0	0	0	0	0	0	0	0	0	0	0	0	1	0	0	0	0	0	0	0	0	0	0	0	0	0	0	0	0	0	0	0	0	0	0	0	0	0	1	1	0	0	0	0	0	0	0	0	0	0	0	1	0	0	0	0	1	1	0	0	0	0	0	0	0	1	0	0	0	0	1	0	1	0	0	0	0	0	0	0	0	0	0	1	0	0	0	0	0	1	0	0	0	1	0	0	1	0	0	0	0	0	0	0	1	0	0	1	0	1	0	0	0	0	0	2	1	0	0	0	1	0	0	0	0	0	0	0	0	1	0	1	0	0	0	0	0	0	0	0	0	1	0	0	0	0	0	0	0	0	0	0	0	0	0	0	0	0	0	0	1	0	0	0	0	0	0	0	0	0	2	0	0	0	0	0	0	0	1	0	0	0	0	0	0	0	0	0	1	0	0	2	0	2	0	0	0	0	0	0	0	1	0	0	0	1	0	0	0	0	0	0	0	0	0	0	1	0	0	0	0	0	0	0	0	0	0	0	0	1	0	0	0	0	0	0	0	0	1	0	0	0	0	0	0	0	0	1	1	0	0	0	0	0	0	0	0	0	0	0	0	0	1	0	0	0	0	0	0	0	0	0	1	0	0	0	0	0	0	0	0	0	0	0	0	0	0	1	0	0	0	0	0	2	0	0	0	0	0	0	0	0	0	0	0	0	0	0	0	0	0	0	1	0	0	0	0	0	0	0	0	1	0	0	0	0	0	0	0	0	0	0	0	0	1	0	0	0	0	1	0	0	0	0	1	0	0	0	0	1	0	0	0	0	0	0	0	1	1	0	0	0	0	0	1	0	0	0	0	0	0	2	0	0	0	0	1	0	0	0	0	1	1	0	0	0	0	1	0	0	1	0	0	0	0	0	0	0	0	0	0	0	0	0	0	0	0	0	0	1	1	0	0	0	0	0	1	1	0	0	0	0	0	0	0	0	0	0	0	0	0	0	0	0	0	0	0	0	1	0	2	0	0	0	0	0	0	0	0	0	0	0	0	0	0	0	0	0	0	0	2	0	0	0	1	0	0	0	0	1	0	0	0	0	0	0	0	0	0	0	0	0	0	0	0	0	0	0	0	0	0	0	0	2	0	0	0	1	0	0	0	0	0	0	0	1	0	0	0	0	0	0	0	0	0	0	0	0	0	0	2	0	0	0	0	0	0	0	0	0	0	0	0	0	1	0	0	0	0	0	0	0	0	0	1	0	0	0	1	0	0	0	0	0	0	0	0	0	0	0	0	0	0	0	0	1	0	0	0	0	0	0	0	0	0	1	0	0	0	0	0	0	0	0	1	0	1	0	0	0	0	0	0	1	0	0	0	0	0	0	0	0	0	0	0	1	0	0	0	0	0	0	0	0	1	0	0	0	0	0	1	0	0	0	0	0	0	0	0	1	0	2	0	1	0	0	0	1	0	0	0	0	0	1	0	0	0	0	0	0	0	0	0	0	0	0	1	0	0	0	0	0	0	0	0	0	0	0	0	0	0	0	0	0	0	0	0	0	0	0	0	0	0	1	0	0	0	1	0	0	0	0	0	0	0	0	0	1	0	1	0	0	0	0	0	1	0	0	0	0	0	0	0	0	0	0	0	0	0	0	0	0	0	0	0	0	0	0	0	0	1	0	0	0	0	0	0	0	0	0	0	0	0	0	0	0	0	0	0	0	0	0	0	0	0	0	0	0	0	0	0	0	0	0	0	0	0	0	0	0	1	0	0	1	1	0	0	1	0	0	0	0	0	0	0	0	0	0	0	0	0	0	0	0	0	1	0	0	0	0	0	0	0	0	0	0	1	0	0	0	0	1	0	0	0	0	0	0	0	0	0	0	0	0	0	0	0	0	0	1	0	0	0	1	0	0	0	0	0	0	0	0	0	0	0	0	1	0	0	0	0	0	0	0	0	0	0	0	0	0	0	0	0	2	0	0	0	1	0	0	0	0	0	0	0	0	0	0	0	0	0	0	1	0	0	0	0	0	0	0	1	0	0	0	0	0	0	2	0	0	0	0	0	0	0	0	0	0	0	0	0	1	0	0	0	0	0	0	0	0	0	0	0	0	0	0	0	1	0	0	0	0	0	0	0	0	0	0	0	0	0	0	0	0	1	0	0	0	0	0	0	0	0	0	0	0	0	0	0	2	0	0	0	0	0	0	0	0	0	0	0	0	0	0	0	0	0	0	0	0	0	0	0	0	0	0	0	0	0	0	0	0	0	0	0	0	0	0	0	0	0	0	0	0	1	0	0	0	0	0	0	0	1	0	0	0	0	0	1	0	1	0	0	0	1	0	0	0	0	0	0	1	0	1	0	0	0	0	0	0	0	0	0	0	0	1	0	1	1	0	0	0	0	0	0	0	0	0	0	0	0	0	1	0	0	0	0	0	0	1	0	0	1	0	1	0	0	0	0	0	0	0	0	0	0	2	0	0	0	0	0	0	0	0	1	0	0	0	0	0	0	1	0	0	0	0	1	0	0	0	0	0	0	1	1	0	0	0	0	0	0	1	1	1	0	0	0	0	0	0	0	0	0	0	0	0	0	0	0	0	0	0	0	0	1	1	0	0	0	0	0	0	1	0	0	0	0	0	1	0	0	0	0	0	0	0	0	0	1	0	0	0	0	0	0	0	0	0	0	0	0	0	0	0	0	0	0	0	1	0	0	0	0	0	0	0	0	0	0	1	0	0	0	0	0	0	0	0	0	0	0	0	0	0	0	0	0	0	0	0	1	0	0	0	0	0	0	0	0	0	1	1	0	0	0	0	0	0	0	0	0	1	0	0	0	0	0	0	0	1	0	0	0	0	0	0	0	0	0	0	0	0	0	0	0	1	0	0	0	0	1	1	0	0	0	0	0	0	0	0	0	1	2	0	0	0	1	0	0	0	0	0	0	0	0	0	1	0	0	0	0	0	0	0	1	0	0	0	0	0	0	0	0	0	0	0	0	0	0	0	0	1	1	0	0	0	0	0	1	0	0	0	0	0	0	0	0	1	0	1	0	0	0	0	0	0	0	0	0	0	0	0	0	0	0	0	0	0	0	0	0	0	0	0	0	0	0	0	1	0	0	1	0	2	1	0	1	0	0	2	0	0	0	0	0	1	0	0	0	0	0	0	0	0	0	0	0	0	1	0	0	0	0	0	0	0	0	0	0	0	0	0	0	0	0	0	0	0	0	0	0	0	0	3	0	0	0	0	0	0	0	1	0	1	0	0	0	0	0	0	0	0	0	1	0	0	0	0	0	0	0	0	0	0	0	0	0	1	0	0	0	0	0	0	0	0	0	0	0	0	0	1	0	0	2	0	0	1	1	0	0	0	0	0	0	0	0	0	0	0	0	0	0	1	0	0	0	0	0	0	0	0	1	2	0	0	0	0	0	0	0	0	0	0	0	0	0	1	0	0	0	0	0	0	0	0	0	0	0	0	0	0	0	0	0	0	1	0	0	0	0	0	0	0	0	0	0	0	1	0	1	1	1	0	0	0	0	0	0	0	0	0	0	0	0	0	0	0	0	0	0	0	0	0	0	0	0	0	0	1	0	0	0	0	0	0	0	0	0	0	0	0	0	0	0	0	1	0	0	0	0	1	0	0	0	0	0	0	0	0	1	1	0	0	0	1	0	0	0	0	0	0	0	0	0	0	0	0	0	0	0	0	0	0	0	0	0	0	0	0	1	0	0	0	0	0	1	0	0	0	0	0	0	1	0	0	0	0	0	0	0	0	1	0	0	1	0	0	0	0	0	0	0	0	0	0	0	0	0	0	0	0	0	0	0	0	0	1	0	1	2	0	0	0	0	0	0	0	0	0	0	0	0	0	0	1	1	0	0	0	0	0	0	0	0	0	1	0	0	2	1	0	0	0	0	1	0	0	0	1	0	0	0	0	0	0	0	0	0	0	0	0	0	0	0	0	1	0	0	0	0	0	2	1	0	0	0	1	0	0	0	0	0	0	0	0	0	0	0	2	1	0	0	0	0	0	0	0	0	0	0	0	0	0	0	0	0	0	0	0	0	0	0	0	0	0	0	0	0	1	1	0	0	0	0	0	0	1	0	0	0	0	0	1	0	1	0	0	1	0	0	0	1	0	0	1	0	0	0	0	0	0	0	0	0	1	0	1	1	1	0	0	0	1	0	0	0	0	0	0	0	0	0	0	1	0	0	0	0	0	0	0	0	0	0	0	0	0	1	0	0	0	0	0	0	1	0	2	0	0	0	0	0	1	0	0	0	0	0	0	0	0	0	0	0	0	0	0	0	0	0	1	0	0	1	0	0	0	0	0	0	0	0	0	0	1	0	0	0	0	0	0	0	0	0	0	0	0	0	0	0	0	0	0	0	0	0	0	0	0	1	0	0	0	0	0	1	1	0	1	0	0	0	0	0	0	0	0	0	0	0	0	1	0	0	0	0	0	0	0	0	0	0	0	0	0	0	1	0	0	0	0	0	0	0	0	0	0	0	0	1	0	0	0	0	0	0	0	0	1	0	0	0	0	0	0	1	1	1	0	0	0	0	1	0	0	0	0	0	1	0	0	0	0	1	0	0	0	0	0	1	0	0	0	0	0	0	0	0	0	1	0	0	0	0	0	0	0	0	0	0	0	0	0	0	0	0	0	0	1	0	0	0	0	0	0	0	0	2	0	1	1	0	0	0	0	0	1	0	0	0	0	0	0	0	0	1	0	1	1	1	0	0	0	2	0	0	0	0	0	0	0	0	1	0	1	0	0	0	0	0	0	0	0	0	0	0	0	0	0	1	0	0	0	0	0	0	0	0	0	0	1	1	0	2	1	0	2	1	0	0	0	0	0	0	0	0	0	0	0	0	0	0	0	0	0	0	1	0	0	1	0	0	0	0	0	0	0	0	0	0	0	4	0	0	0	0	0	1	0	1	0	0	0	0	0	0	0	0	0	0	2	1	0	0	0	0	0	0	0	0	0	0	0	0	0	0	0	0	0	1	0	1	0	0	0	1	0	1	0	0	0	0	0	1	0	2	0	0	0	0	0	2	0	0	0	2	1	0	0	0	0	0	0	0	0	0	0	0	0	0	0	0	0	0	0	0	0	0	0	0	0	0	0	0	1	0	0	0	0	0	0	0	0	0	2	0	0	0	0	0	0	0	0	0	0	0	0	0	0	0	1	0	0	0	0	0	0	0	0	0	0	1	0	0	0	0	0	0	0	0	0	0	0	0	1	1	0	0	0	0	1	0	0	1	0	0	0	0	0	0	0	0	0	0	0	0	0	0	0	0	0	0	0	0	0	0	1	0	0	0	0	0	0	0	0	0	0	0	0	0	0	0	0	0	0	0	0	0	0	0	0	0	0	1	1	0	0	0	0	0	0	1	0	0	0	0	0	0	0	0	0	0	0	1	0	0	0	0	0	0	0	0	0	0	0	0	0	1	0	0	1	0	0	0	1	0	0	0	0	0	0	0	0	0	0	0	1	0	0	0	0	0	0	1	0	0	1	0	0	0	0	0	0	0	0	0	0	1	0	0	0	0	0	1	1	0	0	0	0	0	0	0	0	0	0	0	0	0	0	1	1	0	0	1	0	0	0	0	0	1	1	0	0	0	1	0	0	0	1	1	0	1	0	0	0	0	0	0	0	0	0	0	0	0	0	0	0	1	0	0	0	0	0	0	0	0	0	1	1	0	0	1	0	0	1	0	1	0	0	0	1	1	0	0	0	0	0	0	0	0	0	0	0	0	0	0	0	2	0	0	0	0	0	0	0	0	0	0	0	0	0	0	0	0	0	0	0	1	1	1	1	0	0	1	1	0	0	0	0	0	1	0	0	0	0	0	0	0	0	0	0	0	0	0	1	0	0	0	0	0	0	0	0	0	0	0	0	0	0	0	0	0	1	1	0	0	0	0	1	0	0	0	0	0	0	0	0	0	0	0	0	0	0	0	1	0	0	0	0	0	0	0	0	0	0	0	0	0	0	0	1	0	0	0	0	0	1	0	0	0	0	0	0	0	0	1	0	0	0	0	0	0	0	3	0	0	2	0	0	0	0	0	1	1	0	0	0	0	0	0	0	0	0	0	2	0	0	0	0	0	0	0	0	0	0	0	0	0	1	0	0	0	0	0	0	0	1	0	0	0	0	0	0	0	1	0	0	0	0	0	0	0	0	0	0	0	0	0	0	0	0	0	1	0	0	0	0	0	0	0	0	0	0	0	0	1	0	0	1	0	2	0	0	0	0	0	0	0	1	0	0	0	0	0	0	0	0	0	0	0	0	1	0	0	0	0	0	0	0	0	0	0	1	0	0	0	0	0	0	0	0	0	0	0	0	0	0	0	0	0	0	0	0	0	1	0	0	0	0	1	0	0	1	0	0	0	0	0	1	0	0	0	0	0	0	0	0	0	2	0	0	0	0	0	0	0	0	0	0	0	0	0	0	0	0	0	0	0	0	0	0	0	2	0	1	0	0	1	0	0	0	0	0	0	0	0	0	0	0	0	0	0	0	0	0	0	0	1	0	0	0	0	0	1	0	0	0	1	0	1	0	0	0	0	0	0	0	1	0	1	0	0	0	0	0	0	1	0	0	0	0	0	0	0	0	0	0	0	0	0	0	0	0	0	0	0	0	0	0	0	0	1	0	0	0	0	0	0	0	0	1	1	0	0	0	0	0	0	0	0	1	0	0	0	0	1	1	0	0	0	0	0	0	0	0	0	0	0	0	0	0	0	0	0	0	0	0	0	1	0	1	0	0	0	0	0	0	2	0	0	0	0	1	0	1	0	0	0	0	0	0	0	0	1	1	0	0	0	0	0	0	0	0	0	0	0	0	0	0	0	0	0	0	0	0	0	0	0	0	0	0	0	0	0	0	0	0	0	1	0	0	0	0	0	0	0	0	0	0	0	0	1	0	0	0	0	0	0	0	0	0	0	0	0	0	0	0	0	0	0	0	0	0	0	0	0	0	0	0	0	0	0	0	0	0	0	0	0	0	0	0	0	0	0	0	0	0	0	0	0	0	0	0	0	0	0	0	0	0	0	1	0	0	1	0	0	1	0	0	0	1	0	0	0	0	0	0	0	1	0	0	0	2	0	0	0	0	0	0	0	0	0	0	0	1	0	0	0	0	0	1	0	0	0	0	0	0	0	0	0	1	0	0	1	0	0	0	0	0	0	0	0	0	1	0	0	0	0	0	0	1	0	0	0	0	0	0	1	0	0	0	0	1	0	0	0	0	0	0	1	1	1	0	0	0	0	0	0	0	0	0	0	0	0	0	0	0	0	0	0	1	0	0	0	3	0	0	0	0	0	0	0	0	0	1	1	1	0	0	0	0	0	0	0	0	0	0	0	0	0	1	0	0	0	0	0	0	0	0	0	0	0	1	0	0	0	0	1	1	0	0	0	0	0	0	0	0	0	0	0	0	0	0	0	0	0	0	0	0	0	0	0	0	0	2	0	0	1	0	0	0	1	0	1	0	1	0	0	0	0	1	0	0	0	0	0	0	0	0	0	0	0	1	0	0	0	0	0	0	0	0	0	1	0	0	0	0	1	0	0	0	0	0	0	0	0	0	0	0	0	1	0	0	0	0	0	0	1	0	0	0	0	0	0	2	0	0	1	0	0	0	0	0	1	0	1	0	2	0	0	0	0	1	0	0	0	0	1	0	0	0	0	0	0	0	0	1	0	0	0	0	1	3	0	0	0	1	1	0	0	1	0	0	1	1	0	0	1	0	0	0	0	0	0	1	0	0	0	0	1	0	0	0	0	2	0	1	0	0	0	0	0	0	0	0	0	0	0	0	0	0	1	0	0	0	0	0	0	0	0	1	0	1	0	0	0	0	0	0	0	0	0	0	1	0	0	0	0	0	1	0	0	0	0	0	0	0	0	0	0	0	0	0	0	0	0	0	0	0	1	0	0	0	0	0	0	0	1	0	0	0	0	0	0	0	0	0	0	0	0	0	0	0	0	0	0	0	0	0	0	0	0	0	0	0	0	1	0	0	0	0	0	0	0	0	0	0	0	0	0	0	1	0	1	0	0	0	0	0	0	0	0	1	0	0	0	0	0	0	0	0	0	0	1	0	0
N0.HOG0010967	0	1	0	0	0	0	0	0	0	0	0	0	0	0	0	0	0	0	0	1	0	0	0	0	0	0	0	0	0	1	0	1	0	0	0	0	0	0	0	0	0	0	0	0	0	0	0	0	0	0	1	0	0	0	0	0	0	0	1	0	0	0	0	0	0	0	1	0	0	0	0	3	0	0	0	0	0	1	0	0	0	0	0	0	0	0	0	0	0	0	0	1	1	0	0	0	0	0	0	1	0	0	0	0	0	0	0	0	0	0	1	0	1	0	0	0	0	0	0	0	0	0	0	0	0	0	0	0	0	0	0	0	0	0	0	1	0	0	0	0	0	0	1	0	0	0	0	0	0	0	0	0	0	0	0	0	0	2	0	0	0	0	0	1	0	0	0	0	2	0	0	0	0	0	0	0	0	0	0	0	0	0	0	0	0	0	0	0	0	1	1	0	0	0	0	0	0	0	0	0	0	0	0	0	0	0	0	0	1	0	0	0	0	0	0	0	0	0	0	0	0	0	0	1	0	0	0	0	0	0	0	0	0	0	0	0	0	0	0	0	0	0	0	0	0	0	1	1	0	0	0	0	0	0	0	0	0	0	0	0	0	0	0	0	0	0	0	0	0	0	0	0	0	0	0	0	0	0	0	0	0	0	0	0	0	1	0	0	0	0	1	1	0	0	0	0	0	0	0	0	1	2	0	0	0	0	0	0	0	1	0	0	0	0	0	0	0	0	0	0	1	0	1	0	0	0	0	0	0	0	0	0	0	0	0	0	0	0	0	0	0	0	0	0	0	0	0	1	1	0	0	0	0	1	0	0	0	1	0	0	1	0	0	0	0	0	0	0	0	0	0	0	0	0	1	0	0	0	0	0	1	0	0	0	0	0	0	0	0	0	0	0	0	0	0	0	1	0	1	1	0	0	0	0	0	2	0	0	0	0	0	0	0	0	0	0	0	0	0	0	0	0	0	0	0	0	1	0	0	0	0	0	0	2	0	0	0	0	0	0	0	0	1	0	1	0	0	0	0	0	0	0	1	0	0	0	0	0	1	0	0	0	0	0	0	0	0	0	0	1	0	0	0	0	0	2	0	0	0	1	0	1	1	0	0	0	0	0	0	1	0	0	0	0	0	0	0	0	0	0	0	0	0	0	0	0	0	0	0	0	0	0	0	0	0	0	0	0	0	0	1	1	1	1	1	0	0	0	0	0	0	0	0	1	0	0	0	0	0	0	0	0	0	0	0	0	1	0	0	0	0	1	0	0	0	0	0	0	0	0	0	0	0	0	0	0	0	0	0	0	0	0	0	0	0	0	0	0	0	0	0	0	0	0	0	0	0	0	1	0	0	0	0	0	0	0	0	0	0	0	0	0	0	0	0	0	0	0	0	0	0	0	0	0	0	1	0	0	0	0	0	0	0	0	0	0	0	0	0	0	0	0	0	0	1	0	0	0	0	0	0	0	0	0	0	0	0	0	0	0	0	0	0	0	0	0	0	0	0	0	0	0	0	0	0	0	0	1	0	0	0	0	0	0	0	0	0	0	0	1	0	0	0	0	0	0	0	0	0	0	0	0	0	0	0	0	0	0	0	1	0	0	0	0	0	0	0	0	0	0	0	0	0	0	0	0	0	0	0	0	0	0	1	0	0	0	0	0	0	0	0	0	0	1	0	0	0	0	0	0	0	0	0	0	0	0	0	0	0	0	0	0	0	0	0	0	0	0	0	1	0	0	0	0	0	1	0	0	0	0	0	0	0	0	0	0	0	0	0	0	0	0	0	0	0	0	0	0	1	0	0	0	0	0	0	0	0	1	0	0	0	0	0	0	0	0	0	0	0	0	0	0	0	1	0	0	0	0	0	0	0	0	0	0	0	0	0	0	0	1	1	0	0	0	0	0	0	0	0	0	0	0	0	0	0	0	0	0	0	0	0	0	0	0	0	0	0	0	0	0	0	0	0	0	0	0	0	0	0	0	0	0	0	0	1	0	0	0	0	1	0	0	0	0	0	0	0	1	0	0	0	0	0	1	0	0	0	0	0	1	0	0	0	0	0	0	0	0	0	0	0	0	0	0	0	0	1	1	0	0	0	0	0	0	0	1	0	0	0	0	0	0	0	0	0	0	0	0	0	0	0	0	0	0	0	0	0	0	0	0	1	0	0	0	0	0	0	0	0	0	0	0	1	0	0	0	0	0	0	0	0	0	0	0	0	0	0	0	1	1	0	0	0	0	0	1	0	1	0	0	0	0	0	0	0	0	0	0	0	0	0	0	0	0	0	0	0	0	0	0	0	0	0	0	1	0	0	0	0	0	0	0	0	0	0	0	0	0	0	0	0	0	0	0	0	0	0	0	0	0	0	0	0	1	0	0	0	0	0	0	0	0	0	0	0	0	0	0	0	0	0	0	0	0	0	0	0	0	1	0	0	0	0	0	1	0	0	0	0	0	0	0	0	0	0	0	0	2	0	0	0	0	0	0	0	0	0	0	0	0	0	0	0	0	0	0	0	0	0	0	0	0	0	0	0	0	0	0	0	0	0	0	1	0	0	1	0	0	0	0	0	0	1	0	0	0	0	0	0	0	0	0	0	0	0	0	0	0	0	0	0	0	0	0	0	2	0	0	0	1	0	0	0	0	0	0	1	0	0	0	0	0	0	0	0	0	0	0	1	0	0	0	0	0	0	0	1	0	0	0	0	0	0	0	0	0	0	0	0	0	0	0	0	0	0	0	0	0	0	0	0	0	0	0	0	0	0	0	0	0	0	0	0	0	1	0	0	0	0	1	1	0	0	0	0	0	0	0	0	0	0	0	0	0	1	0	0	0	0	0	0	0	0	0	0	1	0	0	1	0	0	0	0	0	0	0	0	0	0	0	0	0	0	0	0	0	0	0	0	0	0	0	0	2	0	0	2	0	0	0	0	0	1	0	0	0	1	0	0	0	0	0	0	2	0	0	0	0	1	0	0	0	0	0	0	0	1	0	0	1	0	0	0	0	0	0	0	0	0	0	0	0	0	0	0	0	0	0	2	0	0	0	0	0	0	0	0	0	0	0	0	0	0	0	0	0	0	0	0	0	0	0	0	0	0	0	0	0	0	0	0	0	0	0	0	1	0	1	1	0	0	0	0	0	0	0	0	0	0	0	0	0	0	0	1	0	0	0	0	0	0	0	0	0	0	0	0	0	0	0	0	0	0	0	1	0	0	0	0	1	0	0	0	0	0	0	1	0	0	0	1	0	0	0	0	0	0	0	0	0	0	0	0	0	0	0	0	0	0	0	0	0	0	0	0	1	0	0	0	0	0	0	0	0	0	0	0	0	0	0	0	0	0	0	1	0	0	0	0	0	0	0	0	0	0	0	0	1	0	0	0	0	0	0	0	0	0	0	0	0	0	0	0	0	0	0	0	0	0	0	0	0	0	0	0	0	0	0	0	0	0	0	0	0	0	0	0	0	0	0	0	0	0	0	0	0	0	0	0	0	0	0	0	0	0	0	1	0	0	0	0	0	0	0	0	0	0	0	0	0	0	0	0	0	0	0	0	0	0	0	0	0	0	0	0	0	0	0	0	0	0	0	0	0	0	0	0	1	0	0	0	0	0	0	0	1	0	1	0	0	0	0	0	1	0	0	0	0	0	0	0	0	0	0	0	0	0	0	0	0	0	0	2	0	1	0	0	0	0	0	0	0	0	0	0	0	0	1	0	0	0	0	0	0	0	0	0	0	0	0	0	0	0	0	0	0	0	0	0	0	0	0	0	0	0	0	0	0	0	0	0	0	0	0	0	0	1	0	0	0	0	0	0	0	1	0	0	0	0	1	0	0	0	0	0	0	0	0	0	0	0	0	1	0	0	0	0	0	0	0	0	0	0	0	1	0	0	0	0	0	0	0	0	0	0	0	0	0	0	0	0	0	0	0	0	0	0	0	0	0	0	0	0	0	0	0	0	0	0	0	0	0	0	0	0	0	0	0	0	0	0	0	0	0	0	0	1	0	0	1	1	0	0	0	0	0	0	1	0	0	0	0	1	0	0	0	0	0	0	0	0	0	0	0	0	0	0	0	1	0	0	0	0	0	0	0	0	0	0	0	0	0	0	0	0	0	1	0	0	0	0	0	1	0	0	0	0	0	0	0	0	0	0	0	0	0	0	0	0	0	0	0	0	0	0	0	0	0	1	0	0	0	0	0	0	0	0	1	0	0	0	0	0	1	0	0	0	0	0	0	0	0	0	0	0	0	0	0	1	0	0	0	0	0	0	0	0	0	0	0	0	0	0	2	0	0	0	2	0	0	0	0	0	0	0	0	0	0	1	1	0	0	0	0	0	0	0	0	0	0	0	1	0	0	0	0	0	0	0	0	0	0	0	0	0	0	0	0	0	0	0	0	0	0	0	1	0	0	0	0	2	0	0	0	0	0	1	0	0	0	0	0	0	0	0	1	0	1	0	0	0	0	0	0	0	0	0	0	0	0	0	0	0	0	0	0	0	0	1	0	0	1	1	0	0	0	1	0	0	0	0	0	0	0	1	0	0	0	0	0	0	0	0	0	0	0	0	0	0	0	0	0	0	0	0	0	0	0	0	0	0	0	0	0	1	0	1	0	0	0	0	0	0	0	0	0	0	0	0	0	1	1	0	0	0	0	1	0	0	0	1	0	0	0	0	0	0	0	0	0	0	0	0	0	0	0	0	0	0	1	0	0	0	0	1	1	0	0	0	0	1	0	0	0	0	0	1	0	0	0	0	0	0	0	0	0	0	0	0	0	0	0	0	1	0	0	2	0	0	0	0	0	0	0	0	0	1	0	0	0	0	0	0	0	0	0	0	0	0	2	0	0	1	0	0	0	1	0	0	0	0	0	0	0	0	0	0	0	0	0	0	0	0	0	0	0	1	0	0	0	0	0	0	0	0	1	0	0	0	0	0	0	0	0	0	0	0	1	0	0	0	0	0	0	0	0	1	0	0	0	0	0	0	0	1	0	0	0	0	0	0	0	0	0	0	0	0	0	0	0	0	0	0	0	0	0	1	2	0	0	0	0	0	0	0	0	0	0	0	1	0	0	0	0	0	0	0	0	0	0	0	0	0	0	0	0	0	0	0	1	2	0	0	0	0	0	0	0	0	0	0	0	0	0	0	0	0	1	0	1	0	0	0	0	0	0	0	0	0	0	0	0	0	0	0	0	0	0	0	0	0	0	0	0	1	1	0	0	0	0	0	0	0	0	0	0	0	0	0	0	0	0	0	0	0	0	0	1	0	0	0	0	0	0	0	0	0	0	0	0	0	0	0	0	0	0	0	0	0	0	0	0	0	0	0	0	0	0	0	0	0	0	0	0	0	0	0	0	0	0	0	0	0	1	0	0	0	0	0	0	0	0	0	0	0	0	0	0	0	0	0	0	0	0	0	0	0	0	0	0	0	0	0	0	0	0	0	0	0	0	0	0	0	0	0	0	0	0	0	0	0	0	0	0	0	0	0	1	1	0	0	0	0	0	0	0	0	0	0	0	0	0	1	0	0	0	0	1	0	0	0	0	1	0	0	0	0	0	0	1	0	0	0	0	0	0	0	0	0	0	0	0	0	0	0	0	0	0	0	0	0	0	0	0	0	0	0	0	0	0	0	0	0	0	0	0	0	0	0	0	0	0	0	1	0	0	0	0	0	0	0	0	0	0	0	0	0	0	0	0	0	1	0	0	0	0	0	0	0	0	0	1	0	0	0	0	0	0	0	0	0	0	0	0	0	0	0	0	0	0	0	0	0	0	0	1	0	0	0	0	0	0	0	0	0	0	1	0	0	0	0	1	0	0	0	0	0	0	0	0	0	0	0	0	0	0	0	0	0	0	0	0	0	0	0	0	0	0	0	0	0	0	0	0	0	1	1	0	0	0	0	0	0	0	0	1	0	0	0	0	0	0	0	0	2	0	1	0	0	0	0	0	1	0	0	0	0	0	0	0	0	0	0	0	1	0	0	0	1	0	0	0	0	0	0	0	0	0	0	0	0	0	0	0	1	0	0	0	0	0	1	0	0	0	0	0	0	0	0	0	0	0	1	0	0	0	0	0	0	0	0	0	0	0	0	0	1	1	0	0	0	0	0	0	0	0	0	0	0	0	1	1	0	0	0	0	0	0	0	0	0	1	0	0	0	0	0	0	0	0	0	0	0	0	0	0	0	0	1	0	0	0	0	0	0	0	0	0	0	1	0	0	0	0	2	0	0	0	0	0	0	0	0	0	0	0	0	0	0	0	0	0	1	0	0	1	0	0	1	0	0	0	0	0	0	0	0	0	0	0	1	0	2	0	0	0	0	0	0	0	0	0	0	0	0	0	0	0	0	0	0	0	0	0	0	0	0	0	0	0	0	0	0	0	0	0	0	0	0	0	0	0	0	0	0	0	0	0	0	0	0	0	0	0	0	0	0	0	0	0	0	0	0	1	0	0	0	1	0	0	0	0	0	0	0	0	0	0	1	0	1	0	0	0	1	0	0	0	0	0	0	0	0	0	0	0	0	0	0	0	0	0	1	0	0	0	0	0	0	0	0	0	0	0	0	0	0	0	0	0	0	0	0	0	0	0	0	3	0	0	0	0	0	0	0	0	0	0	0	0	0	0	0	0	0	0	0	0	0	0	0	0	0	0	0	0	0	0	0	1	0	0	0	0	0	0	0	0	0	0	1	0	0	0	0	0	0	0	0	0	0	0	0	1	1	0	0	0	0	0	0	1	0	0	0	0	0	0	0	0	0	0	0	0	0	0	0	0	0	0	0	0	0	0	0	0	0	0	0	0	0	0	0	0	0	0	0	0	0	0	0	0	1	0	0	0	0	1	0	0	0	1	0	0	0	0	0	0	0	0	0	1	0	0	0	0	0	0	0	0	0	0	0	0	0	0	0	0	0	0	0	0	0	0	0	0	0	0	0	2	0	0	0	0	0	0	0	0	0	0	0	2	0	0	0	0	0	0	0	0	0	0	0	0	0	0	0	0	0	0	1	0	0	0	0	0	0	0	0	0	0	0	0	0	0	0	0	0	0	0	0	0	0	0	0	0	0	0	0	0	0	0	0	0	0	0	0	0	0	0	0	0	0	0	0	0	1	0	0	0	0	0	0	0	0	0	0	0	0	0	0	0	0	0	0	0	0	0	0	1	0	0	0	0	0	0	0	0	0	0	0	0	0	1	0	0	0	0	0	0	0	0	0	0	0	0	0	0	0	0	0	0	0	0	0	0	0	0	0	0	0	0	0	0	0	0	0	0	1	0	0	0	0	0	0	0	0	0	0	0	0	1	1	0	1	0	0	0	0	0	0	0	0	1	0	0	0	0	0	1	0	0	0	0	0	0	0	0	0	0	0	0	0	0	0	0	0	0	0	0	0	0	0	0	1	0	0	0	1	0	1	0	0	0	0	0	0	0	0	0	0	0	0	0	0	0	0	0	0	0	0	0	0	0	0	0	0	0	0	1	0	1	0	0	0	0	0	0	0	0	0	0	0	0	0	0	0	0	0	0	0	0	0	0	0	0	0	0	0	0	0	0	0	0	0	0	0	0	0	1	0	0	1	0	0	0	0	0	0	0	0	0	0	0	0	0	0	0	0	0	0	0	0	0	0	0	0	0	0	0	0	0	0	0	0	0	0	0	0	0	1	0	0	0	0	0	1	0	0	0	0	0	0	0	0	0	0	1	0	0	0	0	0	0	0	1	0	0	0	0	0	0	0	0	0	0	0	0	0	0	0	0	0	0	0	0	1	0	0	0	1	0	0	0	0	0	0	0	0	0	0	1	0	0	0	0	0	0	0	0	1	0	1	0	0	0	0	0	0	0	0	0	0	0	0	0	0	0	0	0	0	1	0	0	0	1	0	0	0	0	0	0	0	1	0	0	0	0	0	0	0	0	0	0	0	0	0	0	0	1	1	0	0	0	0	0	0	0	0	0	0	0	0	0	0	0	0	0	0	1	0	0	0	0	0	0	0	0	0	0	0	0	0	1	0	0	0	0	0	0	0	0	0	0	0	0	0	0	0	0	0	2	0	1	0	0	0	0	0	0	0	1	0	0	0	0	1	0	0	0	0	0	0	0	0	0	0	0	0	0	0	0	0	1	0	0	0	0	0	0	0	0	0	0	0	0	0	0	0	0	0	1	0	0	0	0	0	0	0	0	0	0	0	1	0	0	1	0	0	0	0	0	1	0	0	0	0	0	0	0	1	0	0	0	1	0	0	0	0	0	0	0	0	1	0	0	0	0	0	0	0	0	0	0	0	1	0	0	0	0	2	0	0	0	0	1	1	0	1	0	0	0	0	0	0	0	0	0	0	0	0	0	0	0	0	0	0	0	0	0	1	0	0	0	0	0	0	1	0	2	0	0	0	0	0	0	0	1	0	0	0	0	0	0	0	0	1	0	0	0	0	0	2	0	0	1	0	0	0	0	0	0	0	0	0	0	0	0	0	0	0	0	0	0	0	0	0	0	0	0	0	0	1	0	0	0	0	1	0	0	0	0	0	0	0	0	0	1	0	0	0	0	1	0	0	0	0	0	0	0	0	0	0	0	0	0	0	0	0	0	0	0	2	0	0	0	0	0	0	0	0	0	1	0	0	0	0	0	0	0	0	0	0	0	0	0	0	0	0	0	0	0	0	0	0	0	0	0	0	0	0	0	0	0	0	0	0	0	0	0	1	0	0	0	0	1	0	0	0	0	0	1	1	0	0	0	0	0	0	0	0	0	0	0	0	0	0	0	0	0	0	1	0	1	0	0	0	0	0	0	0	2	0	0	0	0	0	0	0	0	0	0	1	0	0	0	0	0	0	0	0	0	0	0	0	0	0	0	0	0	0	0	0	0	0	0	0	0	0	0	0	0	0	0	0	0	1	0	1	0	0	0	0	0	0	0	0	0	0	0	0	0	0	0	0	0	0	0	0	0	0	0	1	0	0	0	1	0	0	0	0	0	0	0	0	0	0	0	0	0	0	0	0	0	0	0	0	2	0	0	0	1	0	0	0	0	0	0	0	0	0	0	0	0	0	0	0	0	0	0	0	0	0	0	0	0	0	0	0	0	0	0	0	0	0	0	0	0	0	0	0	0	0	0	0	0	0	0	0	1	0	0	0	0	0	0	0	0	0	0	0	0	0	0	0	0	0	0	0	0	0	1	0	1	0	0	0	0	0	0	0	1	0	0	0	0	0	0	0	0	1	0	0	0	0	0	0	0	0	0	0	1	0	0	0	0	0	0	0	0	0	1	2	0	0	0	0	0	0	0	0	0	0	0	0	0	0	0	0	0	0	0	0	0	0	0	0	0	0	1	0	0	0	1	0	0	0	0	0	0	0	0	0	0	0	0	0	0	0	0	0	0	0	0	0	0	0	0	1	0	0	0	0	0	0	1	0	0	2	0	0	0	0	0	0	0	0	0	0	0	0	1	0	1	0	0	0	0	0	0	0	0	0	0	0	0	0	0	0	0	0	0	0	0	0	0	0	0	0	2	0	0	0	0	0	0	0	0	0	0	0	0	1	1	1	0	0	0	0	0	1	0	0	0	1	0	0	0	0	1	0	0	0	0	0	0	0	0	0	0	0	0	0	0	0	0	0	1	0	0	0	0	0	0	0	0	0	0	0	0	1	0	0	0	0	0	0	0	0	0	0	1	0	0	0	0	0	0	0	0	0	0	0	0	0	0	0	0	1	0	0	0	0	0	0	0	0	0	0	0	0	1	0	0	0	0	2	0	0	0	0	0	0	0	0	1	0	0	0	0	0	0	0	0	0	0	0	0	1	0	0	0	0	0	0	0	0	0	0	0	0	1	0	0	0	0	0	0	0	1	0	0	1	0	0	0	0	1	0	0	0	0	0	0	0	0	0	0	0	0	0	0	0	0	0	0	0	0	0	0	0	0	0	0	0	0	0	0	0	0	0	0	1	0	0	0	0	1	0	0	0	0	0	0	0	0	0	0	0	0	1	0	1	0	0	0	0	0	0	0	0	0	0	0	0	0	0	1	1	0	0	0	0	0	1	0	0	0	0	0	0	0	0	0	0	0	0	0	0	0	0	0	0	0	0	0	0	0	0	0	0	0	0	2	0	0	0	0	0	0	0	0	0	0	0	0	0	0	0	0	0	0	0	0	0	0	0	0	0	0	0	0	1	0	0	0	0	0	0	0	0	0	1	0	0	0	0	0	0	0	0	0	1	0	0	0	0	0	0	0	0	0	0	0	0	0	1	0	0	0	0	0	0	0	0	0	0	0	0	0	0	0	0	0	1	0	0	1	0	0	0	0	0	0	0	0	1	0	0	0	0	0	0	0	0	0	0	0	0	0	0	0	0	0	0	0	0	0	1	0	0	0	0	0	0	1	2	0	0	0	1	0	0	0	0	0	0	0	0	0	0	0	0	1	0	1	0	0	0	0	0	0	0	0	0	1	0	0	0	0	0	0	0	0	0	1	2	0	0	0	0	0	0	0	0	0	0	0	0	0	0	0	0	0	0	0	0	1	1	0	0	0	0	0	0	0	0	1	0	1	1	0	0	0	0	0	1	0	1	0	0	0	0	1	0	0	0	0	0	0	0	0	0	0	1	0	0	0	0	0	0	0	1	0	0	0	0	0	0	1	0	0	0	0	0	0	0	0	0	0	0	0	0	0	0	0	0	0	0	0	0	0	0	0	0	1	0	0	0	0	0	0	0	0	0	0	0	0	0	0	0	0	0	0	0	0	0	0	0	0	1	0	0	0	0	0	0	0	0	0	0	0	0	0	0	0	0	0	0	0	0	0	0	0	0	0	0	1	0	0	0	0	0	0	0	0	1	0	0	0	0	0	0	0	1	0	1	0	0	0	0	0	0	0	0	0	0	0	0	0	0	0	0	0	0	0	1	1	0	0	0	0	0	0	0	1	0	0	1	0	0	0	0	0	0	0	2	0	0	0	0	0	0	0	0	0	0	0	0	0	0	0	0	0	0	0	0	0	0	0	0	0	0	0	0	0	1	0	0	0	0	0	0	0	0	0	0	0	0	0	0	0	1	0	0	0	0	0	0	0	0	0	0	2	0	0	0	1	0	1	0	0	0	1	0	0	0	0	0	0	0	0	0	0	0	0	0	0	0	0	0	0	0	0	0	0	0	0	0	0	0	0	0	0	0	0	0	0	0	0	0	0	0	0	0	0	0	0	0	0	0	0	0	0	0	0	0	0	1	0	0	0	0	0	0	0	0	0	0	0	0	0	0	0	0	1	0	0	0	1	0	0	0	0	0	0	0	0	0	0	0	0	0	0	0	0	0	1	0	0	0	0	1	0	0	1	0	1	0	0	0	1	0	0	0	0	0	0	0	0	0	0	0	0	0	0	0	0	0	0	0	0	0	0	0	0	0	0	0	0	0	0	0	0	0	1	0	0	0	0	0	1	0	0	0	0	0	1	0	1	1	0	0	0	0	0	0	0	0	1	0	0	0	0	0	0	0	0	0	0	2	0	0	0	0	0	0	0	0	2	0	0	0	0	0	1	1	0	0	0	0	0	0	0	0	0	0	0	0	0	0	0	0	0	0	0	0	0	0	1	0	0	0	0	0	0	0	0	0	0	0	0	0	0	0	0	0	1	0	0	0	0	0	0	0	0	0	0	2	0	0	0	0	0	0	0	0	0	0	0	0	0	0	0	0	0	0	0	0	0	0	0	0	0	0	0	0	1	0	0	0	0	0	0	0	0	0	0	0	0	0	0	0	0	0	0	0	1	0	1	0	0	0	0	1	0	0	0	0	0	0	0	0	0	0	0	0	0	0	0	0	0	0
N0.HOG0013183	0	1	0	0	0	0	0	0	0	0	2	0	2	1	0	0	0	0	0	0	0	0	0	0	1	0	0	0	0	0	0	1	0	0	0	0	0	0	0	0	1	0	0	0	0	0	0	0	0	0	0	0	0	0	2	0	0	0	0	0	0	0	0	0	0	0	0	0	0	1	0	1	0	0	0	0	0	0	0	0	0	0	0	0	0	0	0	0	0	0	0	0	0	0	0	0	0	0	0	1	0	1	0	1	0	0	0	0	0	0	0	0	0	1	0	0	0	0	0	0	1	0	0	0	0	0	0	0	0	0	0	0	0	0	0	0	0	0	0	0	0	0	0	0	0	0	0	0	0	0	0	0	0	0	0	0	0	0	0	0	0	0	1	0	0	0	0	0	0	0	0	0	1	0	1	0	0	0	1	0	0	0	0	0	0	0	0	0	0	1	0	0	0	0	0	0	0	0	0	0	0	0	0	0	0	0	0	0	0	0	0	0	0	1	1	0	0	0	0	1	0	0	0	0	0	0	0	1	0	1	0	0	0	0	0	0	0	1	1	0	0	0	0	0	0	0	1	1	0	0	0	0	0	0	1	0	0	0	1	0	0	1	0	0	0	0	0	0	0	0	1	0	0	0	0	0	0	0	1	0	0	0	0	0	0	0	0	0	0	0	0	0	0	0	0	0	0	1	0	0	0	1	0	1	0	0	0	0	0	0	0	0	0	0	0	0	0	0	0	0	0	0	0	0	0	0	0	1	0	0	0	0	0	0	0	0	0	0	0	0	0	0	0	0	0	0	0	0	2	0	1	0	1	0	0	0	0	0	0	1	0	0	0	0	0	0	0	0	0	0	0	0	0	0	1	0	0	0	0	0	0	0	0	0	0	0	0	0	0	0	0	0	0	0	0	0	0	0	1	0	0	0	0	0	0	0	0	0	0	0	0	0	0	0	0	0	0	0	0	0	0	0	0	0	0	0	0	0	0	0	0	0	1	1	1	0	0	0	0	0	0	0	0	0	0	0	0	0	1	0	0	1	1	0	0	0	0	0	0	0	1	0	0	0	0	1	0	0	0	0	0	1	0	0	0	0	0	0	0	0	0	0	1	0	0	0	0	0	0	0	0	0	0	1	0	0	0	0	0	0	0	0	0	0	1	0	0	0	0	0	0	0	0	0	0	0	0	0	0	0	0	0	0	0	0	0	0	0	0	0	0	0	0	0	1	0	0	0	0	1	0	0	0	1	1	0	0	0	0	0	0	0	0	1	0	0	0	0	0	0	0	0	0	0	0	0	0	0	1	0	0	0	0	0	0	0	0	0	0	0	0	0	0	0	0	0	0	0	1	1	0	0	0	0	0	0	0	0	0	0	0	0	0	0	0	0	0	0	0	0	0	0	0	0	0	0	0	0	0	0	0	0	0	0	0	0	0	0	0	0	0	0	0	0	0	1	0	0	0	0	0	0	0	0	0	0	0	0	0	0	0	0	0	0	0	0	0	0	0	0	0	0	0	0	0	0	1	2	0	1	0	0	1	1	0	0	0	0	1	0	0	0	0	0	0	0	0	0	0	0	0	0	0	0	0	0	0	0	0	1	0	0	0	0	0	0	0	0	0	0	0	1	0	0	0	0	0	0	0	0	0	0	0	0	0	0	0	0	0	0	0	0	0	2	0	0	0	1	0	0	1	0	0	0	0	0	0	0	0	0	0	0	0	0	0	0	0	0	0	0	0	0	0	0	1	0	0	0	0	0	0	0	0	0	0	0	0	0	0	0	0	0	1	0	0	0	0	0	0	0	0	0	0	0	1	0	0	0	0	0	0	0	0	0	0	1	0	0	0	0	1	0	0	0	0	0	0	0	0	0	0	0	0	0	0	0	0	0	0	0	0	0	0	0	0	0	0	0	0	0	0	0	0	0	0	0	0	0	0	0	0	0	0	1	1	1	0	1	0	0	0	0	0	0	0	0	0	0	0	0	1	0	1	0	0	0	0	0	0	0	0	0	0	0	0	0	0	0	0	0	0	0	1	0	0	1	1	0	1	1	1	0	0	0	0	1	0	0	0	0	0	0	0	0	0	0	2	0	0	0	0	0	0	0	0	0	0	0	0	0	0	0	0	0	0	0	0	1	0	0	0	0	0	0	1	1	0	0	0	1	1	0	0	0	0	0	0	0	0	0	0	0	0	0	0	0	0	0	0	0	0	1	0	0	0	0	0	0	0	0	0	0	0	0	0	0	0	0	0	0	0	0	0	0	0	1	0	0	0	0	0	0	0	0	0	0	0	0	0	0	0	0	0	0	0	1	0	1	1	0	1	0	0	0	0	0	0	0	0	0	0	0	0	0	1	0	0	1	0	0	0	0	0	0	0	0	0	0	0	0	0	0	0	0	2	0	0	0	0	0	1	0	0	0	0	0	1	0	0	0	0	0	0	0	1	0	0	0	0	0	0	0	0	0	0	0	0	2	0	0	0	0	0	0	0	0	0	0	1	0	0	0	0	0	2	0	0	0	0	0	0	0	0	0	0	0	0	0	0	0	0	0	0	0	0	0	0	0	0	1	0	0	0	0	0	0	0	0	0	0	1	0	0	0	0	0	0	0	0	0	0	0	0	0	0	0	0	0	0	0	0	0	0	0	0	0	1	0	0	0	0	0	1	0	0	1	0	0	0	1	0	0	0	0	0	0	0	0	0	0	0	1	0	0	0	0	0	0	0	0	0	0	0	0	0	0	0	0	0	0	0	0	0	0	0	0	0	1	0	0	0	0	0	0	0	0	1	0	0	0	0	0	0	0	0	0	0	0	0	0	0	0	0	0	0	0	0	0	0	0	1	0	0	0	0	1	0	0	0	0	0	0	0	1	0	0	0	0	0	0	0	0	0	0	0	0	0	0	0	1	0	0	0	0	0	1	1	0	0	0	0	0	0	0	0	0	0	0	0	0	0	0	0	0	0	0	0	0	0	1	0	0	0	0	0	0	0	0	0	0	0	0	0	0	0	0	0	0	0	0	0	1	0	0	1	0	1	0	0	0	0	0	0	0	1	0	0	1	1	0	0	0	0	0	0	0	0	0	0	1	0	0	0	0	0	0	0	0	0	0	0	0	0	0	0	0	0	0	0	0	0	0	0	0	1	0	0	0	0	0	0	0	0	0	0	0	0	0	0	0	0	0	1	0	0	1	0	0	0	2	0	0	1	0	0	0	0	1	0	0	0	0	1	0	1	0	0	0	1	0	0	0	1	0	0	0	0	0	1	0	1	0	1	0	1	0	0	0	0	0	0	0	0	0	1	0	0	0	0	0	0	0	0	0	0	0	0	0	0	0	0	1	0	0	0	0	0	0	0	0	0	0	0	0	1	0	0	0	1	0	0	0	0	0	0	0	0	0	0	0	0	0	0	0	0	0	0	0	0	0	0	0	1	0	0	0	1	0	0	1	0	0	0	1	0	1	0	0	0	0	0	0	0	0	0	0	0	1	0	0	0	0	0	0	0	0	0	0	0	0	0	0	0	0	0	0	1	0	0	0	0	0	0	0	0	0	0	0	0	0	0	0	0	0	0	0	0	0	0	0	0	0	1	0	0	1	0	0	0	0	1	0	2	0	0	0	0	0	0	0	0	0	0	0	0	0	0	0	0	0	0	0	0	0	0	1	0	1	0	0	1	0	0	0	0	0	0	0	1	0	1	0	0	0	0	0	0	0	0	0	0	0	0	0	0	0	0	0	0	0	0	0	0	0	0	0	0	0	0	0	0	0	0	1	0	0	0	0	0	0	0	0	1	0	0	0	0	1	0	0	0	0	0	0	0	1	0	0	0	0	0	0	0	0	0	0	0	0	0	0	0	0	0	0	0	1	0	0	0	0	0	0	0	0	0	0	0	0	0	0	0	0	0	0	0	0	1	0	1	0	0	1	1	0	0	0	0	2	1	0	0	0	0	0	0	0	0	0	0	0	0	0	0	0	0	0	0	0	0	0	0	0	0	0	0	0	0	0	0	0	0	0	0	1	0	1	0	0	0	0	1	0	0	1	0	1	0	0	0	0	0	0	0	0	1	0	0	0	0	0	0	0	0	0	0	0	0	0	0	0	1	0	0	0	0	0	0	0	0	0	0	0	1	0	0	0	0	0	0	0	0	0	1	0	0	0	0	0	0	0	0	0	0	0	0	0	0	0	0	0	1	0	0	0	0	0	0	1	0	0	0	0	0	1	0	0	0	0	0	1	0	0	0	0	1	0	0	0	0	0	0	0	0	1	0	0	0	0	0	0	0	0	0	0	0	0	0	0	0	0	0	0	0	0	1	0	0	0	0	0	0	0	0	0	0	0	0	0	0	0	0	0	0	0	0	0	0	0	0	0	0	0	0	1	0	0	0	0	0	1	0	0	0	1	0	0	0	0	0	0	2	0	0	0	0	0	0	0	0	0	0	0	0	0	0	0	0	0	0	0	0	0	0	0	0	0	0	0	0	0	0	0	0	0	0	0	0	0	0	0	0	0	0	0	0	0	0	0	0	0	0	0	2	0	0	2	0	0	0	0	0	0	1	0	0	0	0	0	0	0	0	0	0	1	0	0	0	0	0	0	0	0	0	0	0	0	1	0	0	0	0	0	0	0	0	0	0	0	1	0	0	0	0	0	0	0	0	0	0	0	0	0	0	0	0	0	0	0	0	0	0	0	1	0	0	0	0	0	0	1	0	0	0	0	0	0	0	0	1	0	0	0	0	0	0	0	1	0	0	0	1	0	0	0	0	0	1	0	0	1	0	0	0	0	0	0	0	0	0	0	1	1	0	0	0	0	0	0	0	0	0	0	0	0	0	0	0	0	0	0	0	0	0	0	0	0	0	0	0	0	0	1	0	0	0	0	0	0	0	0	0	0	0	0	0	0	1	0	0	0	0	0	0	0	0	1	0	0	0	0	0	0	0	0	0	1	1	1	0	0	0	0	0	0	0	0	0	0	0	1	0	0	1	0	0	0	0	0	0	0	0	1	0	0	0	0	0	0	0	1	0	1	1	0	0	0	0	0	1	0	0	0	0	0	1	0	0	0	0	0	0	0	0	0	0	0	0	0	0	0	0	0	0	0	0	0	0	0	0	0	0	0	1	0	0	0	0	0	0	1	0	0	0	0	0	0	0	0	0	1	0	0	0	0	0	0	0	0	0	0	0	0	0	0	0	0	0	0	0	0	0	0	1	0	0	0	0	1	0	0	0	0	1	0	0	0	0	0	0	0	0	0	0	0	0	0	0	0	0	0	0	0	0	0	0	0	0	0	0	0	0	0	0	1	0	1	0	0	0	0	0	0	0	0	0	1	1	0	0	0	0	0	0	1	0	1	0	0	0	0	0	1	0	0	0	0	0	0	0	0	0	1	0	0	0	0	0	0	0	0	1	0	0	0	0	0	0	0	1	0	0	0	1	0	0	0	1	0	0	0	0	0	0	0	0	1	0	0	0	0	0	0	0	0	0	0	0	0	0	0	0	0	0	0	0	0	0	0	1	0	0	0	0	1	0	0	0	0	0	0	0	0	0	0	0	0	0	0	0	0	0	0	0	0	0	0	0	0	0	0	0	0	0	1	0	0	0	1	1	0	0	0	0	0	0	0	0	0	2	0	0	0	0	0	0	0	0	0	0	0	0	0	0	0	0	0	0	0	1	0	1	0	0	0	1	0	0	0	0	0	0	0	0	0	0	0	0	0	0	0	2	0	0	0	0	0	0	0	0	0	0	0	0	0	1	0	0	0	0	1	0	0	0	0	0	0	0	0	0	0	0	0	0	0	0	1	0	0	0	0	0	0	0	0	0	0	0	0	0	0	0	0	0	0	0	0	0	0	1	0	0	0	0	0	0	0	0	0	0	0	0	0	0	0	0	1	0	0	1	2	0	0	0	0	0	2	1	0	0	0	0	0	0	0	2	0	0	0	0	0	0	0	0	0	0	0	0	0	0	1	0	0	0	0	0	0	0	0	0	0	0	0	0	1	0	0	0	0	0	0	0	0	1	0	0	0	0	0	0	0	0	0	0	0	0	1	1	0	0	0	0	0	0	0	1	0	0	0	0	0	0	0	0	0	0	0	0	0	0	0	0	0	0	0	0	0	0	1	1	1	1	1	0	0	0	0	0	0	0	0	0	0	0	0	0	1	1	0	0	1	0	0	0	0	0	0	0	0	0	2	1	1	0	0	0	0	0	0	0	0	1	0	0	0	0	0	0	0	0	0	0	0	0	0	1	0	0	0	0	0	0	0	1	0	0	0	0	1	0	0	0	0	0	0	0	0	0	0	0	0	0	0	0	0	0	0	0	0	1	0	0	0	0	2	1	0	0	1	0	0	0	0	0	0	0	0	0	0	0	0	0	0	0	0	0	1	0	0	0	1	1	0	0	0	0	0	0	0	0	0	0	0	0	0	0	0	0	2	0	0	0	1	0	0	0	0	0	0	0	0	0	0	0	0	0	0	0	0	1	0	1	0	0	0	0	0	0	0	0	0	0	0	1	0	0	0	0	1	0	0	0	0	0	1	0	0	0	0	0	0	0	0	0	0	0	0	1	0	0	2	0	2	0	0	0	0	0	0	0	0	0	0	0	0	0	0	0	0	0	0	1	0	0	0	0	0	0	0	0	1	0	1	1	0	0	0	0	0	0	0	0	0	0	0	0	0	0	0	0	3	0	0	1	0	0	0	0	0	0	0	0	0	1	0	0	0	0	0	0	0	0	0	0	0	0	0	0	0	0	0	0	0	0	0	0	0	0	0	0	0	0	0	0	0	0	0	0	0	0	0	0	0	0	0	0	1	0	0	0	0	0	0	0	0	0	0	0	0	0	0	1	0	0	0	0	0	0	0	1	0	0	0	0	0	0	0	0	0	0	0	0	2	0	0	1	0	1	0	0	0	0	0	0	0	0	0	0	0	0	0	0	0	0	0	0	0	1	2	0	0	0	0	0	0	0	0	0	0	0	1	0	0	0	0	0	0	1	0	0	0	0	0	0	0	0	0	0	0	0	0	0	0	0	0	0	0	0	0	0	1	0	0	0	0	0	0	0	0	1	0	0	0	0	0	0	0	0	0	1	0	0	0	1	0	0	0	0	0	0	0	1	0	0	0	0	0	0	1	0	0	0	0	0	0	0	0	0	0	2	0	0	0	0	0	0	0	1	0	0	0	0	0	0	0	0	0	0	0	0	0	0	1	0	0	0	0	0	0	0	0	0	0	0	0	0	0	1	0	0	0	0	0	0	0	0	0	0	0	0	0	0	0	0	0	0	0	1	0	0	0	0	0	0	2	0	0	0	0	1	0	2	0	0	0	0	0	0	0	0	0	0	0	0	0	0	0	0	0	0	0	0	1	0	1	0	0	0	0	0	0	0	0	1	0	0	0	1	0	1	0	1	0	0	0	0	0	0	0	0	0	0	0	0	1	0	0	0	0	0	0	0	0	0	0	0	0	0	0	0	0	0	1	0	0	0	0	0	0	0	0	0	0	0	0	0	0	0	0	0	0	0	0	0	0	0	0	0	0	0	0	0	0	0	0	0	1	0	0	0	0	0	0	1	0	1	0	0	0	0	0	0	0	1	0	1	0	0	0	0	0	0	3	0	0	0	0	0	1	1	0	0	0	0	0	0	1	0	0	0	0	0	0	0	0	0	0	0	0	0	0	0	0	0	0	0	0	0	0	0	0	1	0	0	0	0	0	0	0	0	1	0	0	2	0	0	0	0	0	0	0	0	0	0	0	0	0	0	0	0	0	0	0	0	0	0	0	0	0	0	0	0	0	0	0	0	0	0	0	0	0	0	0	0	0	0	0	0	0	0	0	2	0	0	0	0	0	0	0	0	0	0	0	0	0	0	0	0	1	0	0	0	0	0	1	0	0	2	0	0	0	0	0	0	0	0	0	0	1	0	0	0	0	0	0	0	0	0	0	1	0	1	0	0	0	0	0	0	0	0	0	0	0	0	0	0	0	1	0	0	0	0	0	0	0	0	0	0	0	0	0	0	0	0	1	0	0	0	0	0	0	0	0	0	1	0	0	1	1	0	0	0	0	0	0	0	0	1	0	1	0	0	0	0	0	0	0	0	0	0	0	0	0	0	0	0	0	0	0	0	0	0	0	0	0	0	0	0	0	0	0	0	0	0	0	0	0	0	0	0	0	0	0	0	0	0	0	0	0	1	0	0	0	0	0	0	0	0	0	0	0	0	0	0	0	0	0	0	0	0	0	0	0	0	0	0	0	0	0	0	0	0	0	1	0	0	0	0	0	0	0	0	0	0	0	0	0	0	0	0	0	1	0	0	1	0	0	0	0	0	0	0	0	0	0	0	0	0	0	0	0	0	0	0	0	0	0	1	1	0	1	0	0	0	0	0	1	0	1	0	0	0	0	0	0	0	0	0	0	0	1	0	0	0	0	2	0	0	0	0	0	0	0	0	0	2	0	0	0	0	0	0	0	1	0	0	0	0	0	0	0	0	0	1	0	0	0	0	0	1	1	0	0	0	0	1	0	0	0	0	0	0	0	0	0	0	0	0	0	0	0	0	0	0	0	0	0	0	0	1	0	0	0	0	1	0	0	0	0	0	0	0	0	0	0	0	0	1	0	0	0	0	1	1	0	0	0	0	0	0	0	2	0	0	1	0	1	0	0	0	0	0	0	0	0	0	0	0	0	0	0	0	0	0	0	2	0	0	0	1	0	1	0	0	0	0	1	0	1	1	0	0	0	0	0	0	0	0	0	0	0	1	0	0	1	0	0	0	0	1	0	1	0	0	0	0	0	0	0	0	0	0	0	0	0	1	1	0	0	0	0	0	0	0	0	0	0	0	0	0	0	0	0	0	0	0	2	0	0	0	0	1	0	0	0	0	0	0	0	0	0	0	0	0	0	0	0	0	1	0	0	1	0	0	0	0	1	0	0	0	0	2	0	1	0	0	0	0	0	0	0	0	0	1	0	1	0	0	0	0	0	0	0	0	1	1	0	0	0	0	0	0	0	0	0	0	0	0	0	0	0	0	0	0	1	0	0	0	0	0	0	0	0	0	0	1	0	0	0	0	0	0	0	0	0	0	0	0	1	0	0	0	0	0	0	0	0	0	0	0	0	0	0	0	0	0	0	0	0	0	0	1	0	0	0	0	0	0	0	0	0	0	0	0	0	0	0	0	0	0	0	0	0	0	0	0	0	0	0	0	0	0	0	0	0	0	0	0	0	0	0	0	0	0	0	0	0	0	0	0	0	0	0	1	0	0	0	0	0	0	1	0	0	0	0	0	0	0	0	0	0	0	0	0	0	1	0	0	0	1	0	0	0	0	0	0	0	0	0	0	0	0	0	0	0	0	0	0	0	0	0	0	1	0	0	0	0	0	0	0	0	0	0	0	0	0	0	0	0	1	0	1	0	0	0	1	0	0	0	0	0	0	0	0	0	0	0	1	0	0	0	0	0	1	0	0	0	0	0	0	0	0	0	0	0	0	0	0	0	0	0	0	1	0	0	0	0	0	1	0	0	0	0	0	0	1	0	0	0	0	0	0	0	0	0	0	0	0	0	0	0	0	0	0	0	0	0	0	0	0	0	0	0	0	0	0	0	1	0	0	0	0	0	0	0	0	0	0	0	0	0	0	0	0	0	0	0	0	0	0	0	0	0	0	0	0	0	0	0	0	0	0	0	1	0	0	0	0	0	0	0	0	1	0	2	0	0	0	0	0	0	0	0	0	0	0	0	0	0	0	0	0	0	0	0	0	0	0	0	0	0	2	0	0	0	0	0	0	0	0	1	0	0	0	0	0	0	0	0	0	0	0	0	0	0	0	0	0	0	0	1	0	0	0	0	0	0	0	0	0	0	0	1	0	0	0	0	0	0	0	0	0	0	0	0	0	0	0	1	0	1	0	0	0	0	0	0	0	0	1	0	0	0	0	0	0	0	0	3	0	0	0	0	0	0	0	0	0	0	0	0	0	0	0	0	0	0	0	0	0	0	0	0	0	0	0	0	0	0	0	1	1	0	0	0	0	0	0	0	0	0	0	0	0	2	0	1	0	0	0	0	0	0	0	0	0	0	0	0	0	0	0	1	0	0	0	1	0	1	0	0	0	0	0	0	0	0	0	0	0	0	0	1	0	0	0	0	0	0	0	0	0	0	0	0	0	0	0	0	0	0	1	0	1	0	0	0	0	0	0	0	0	0	0	0	0	0	0	0	0	0	0	0	0	0	0	0	0	0	0	0	0	0	0	0	0	0	1	0	0	0	0	1	0	0	0	0	0	0	0	0	0	0	0	1	0	1	1	0	0	0	0	0	0	0	0	0	1	0	0	0	0	0	0	0	0	0	0	0	1	0	0	0	0	1	0	0	0	0	0	1	0	0	0	0	0	0	0	0	0	0	0	0	0	0	0	0	0	0	0	0	0	0	0	0	0	0	0	0	0	1	0	0	0	0	0	0	0	0	0	1	0	0	0	0	0	0	0	1	0	0	0	0	0	0	0	0	1	0	0	0	0	0	0	0	0	0	0	0	0	0	1	0	0	0	0	0	0	0	0	0	0	0	0	0	1	0	0	0	0	0	0	1	0	1	0	0	1	0	0	0	0	0	0	0	0	1	0	0	0	0	2	0	0	1	0	0	0	0	0	1	0	1	0	0	0	0	0	0	0	1	0	0	0	1	0	0	0	0	0	1	0	0	0	0	0	0	0	1	0	0	1	0	0	1	0	0	0	0	0	0	1	0	0	0	0	0	0	0	0	0	0	0	0	0	0	0	0	0	0	0	1	0	0	0	0	0	0	1	1	0	0	0	0	1	0	0	0	0	0	0	0	0	0	0	0	0	0	0	0	0	1	0	0	0	0	0	0	0	0	0	0	0	0	0	0	0	0	0	0	0	0	0	0	0	0	0	0	1	0	0	0	1	0	0	0	0	0	0	0	1	0	0	1	1	0	1	0	0	0	0	0	0	0	0	0	0	1	0	0	0	0	0	0	0	0	0	0	0	0	0	0	0	0	0	0	0	0	0	0	0	0	0	0	0	1	0	0	0	0	0	0	0	0	0	0	0	0	0	0	0	0	0	0	0	1	0	0	1	0	0	0	0	0	0	0	0	0	0	0	0	0	0	1	0	1	0	1	0	0	0	0	0	0	0	0	0	0	0	0	0	0	0	0	0	0	0	0	0	1	0	0	0	0	0	0	1	0	0	1	0	1	0	0	0	0	0	0	0	0	0	1	1	0	0	0	0	1	0	0	0	0	0	0	0	1	0	0	0	0	0	0	0	0	0	0	0	0	0	0	0	0	0	0	0	0	0	0	0	1	0	0	0	0	0	0	0	0	0	0	0	0	0	0	0	0	0	0	0	0	0	0	0	0	0	0	0	0	0	0	0	0	0	0	0	0	0	0	0	1	0	0	0	0	0	0	0	0	0	0	0	0	0	0	0	0	0	0	0	1	0	0	0	0	0	0	0	0	0	0	0	1	0	0	1	0	0	0	0	0	0	0	0	0	0	0	0	0	0	0	0	0	0	0	0	1	0	0	0	0	0	0	0	0	0	1	0	0	0	0	0	0	0	2	0	0	0	0	0	0	0	0	0	0	0	0	0	0	0	0	0	0	0	0	0	0	1	0	0	0	0	0	0	0	0	1	0	0	0	0	0	0	0	0	0	0	0	0	0	0	0	0	0	0	0	0	0	0	1	0	0	0	0	0	1	0	0	0	0	0	0	0	0	0	0	0	0	0	0	0	1	0	0	0	0	0	0	0	1	0	0	0	0	0	0	0	0	0	0	0	0	0	1	0
N0.HOG0002484	1	1	0	0	2	0	0	0	0	0	0	0	1	0	0	0	0	0	1	0	0	0	0	0	0	0	0	0	0	0	0	2	0	0	0	0	0	0	0	0	0	0	0	0	0	0	0	0	0	0	0	1	0	0	0	0	0	0	0	0	0	0	0	0	0	0	0	0	0	0	0	0	0	0	0	0	0	0	0	0	1	1	1	0	0	0	0	0	0	0	0	1	0	0	0	0	1	0	0	1	0	3	0	0	0	0	1	0	0	0	0	0	0	0	1	0	0	1	0	0	0	0	1	0	2	0	0	0	0	1	0	0	0	0	0	0	0	0	0	0	0	0	0	0	0	0	0	1	0	0	0	0	1	1	0	0	0	0	0	0	0	0	0	0	0	0	0	0	1	0	0	0	1	0	0	2	0	0	1	0	0	0	0	0	1	0	2	0	0	1	0	0	0	0	0	2	0	0	0	1	1	0	0	0	0	0	0	0	0	0	0	1	1	0	0	0	0	0	0	1	0	0	0	0	0	0	0	1	0	0	0	0	0	0	0	0	0	0	0	0	2	0	0	0	0	0	1	0	0	0	0	0	0	0	0	0	0	0	0	0	0	1	0	0	0	0	0	0	1	0	1	0	0	0	1	0	0	0	0	0	0	0	0	0	0	0	0	1	0	0	0	0	0	1	1	0	0	1	0	1	0	0	0	0	0	0	0	0	0	0	0	0	1	0	0	1	1	0	0	0	0	0	0	0	0	0	0	2	0	1	0	0	0	0	0	0	0	0	0	0	0	0	0	0	0	0	0	0	0	1	1	0	0	0	0	0	0	1	1	0	0	0	0	0	0	1	0	0	0	0	0	0	0	0	0	0	0	3	0	0	0	0	0	0	0	0	0	0	0	0	1	0	0	0	0	0	1	1	0	0	0	0	0	1	0	0	0	0	0	0	1	0	0	0	0	0	0	0	1	0	0	0	0	1	0	0	0	0	0	0	0	0	0	0	0	1	0	0	1	0	0	0	1	0	0	0	0	0	1	1	0	0	1	0	0	0	0	0	2	0	0	0	0	0	0	1	0	0	0	2	0	0	0	0	1	0	0	0	0	1	0	0	0	0	0	0	1	1	0	0	0	0	0	0	0	0	0	0	1	1	2	0	0	0	1	0	0	0	0	0	0	0	0	0	0	0	0	0	0	0	0	0	0	0	0	0	0	0	0	0	0	0	1	1	0	1	0	0	0	0	0	0	0	0	0	0	0	0	0	0	0	0	0	1	0	0	0	0	0	1	0	0	0	1	0	0	0	0	3	0	0	0	0	0	0	0	0	0	0	1	0	0	0	0	0	0	0	0	0	0	0	0	0	0	0	1	0	0	0	0	1	0	0	0	0	0	0	0	0	0	0	1	0	0	0	0	0	0	0	0	0	0	0	0	0	0	0	0	0	0	0	0	1	0	1	0	0	0	0	1	0	0	0	0	0	0	0	0	0	0	0	0	0	0	0	0	0	0	1	0	1	0	0	0	0	0	0	1	1	0	0	1	0	0	0	0	0	0	1	0	0	1	1	0	0	0	0	0	0	0	0	4	0	0	0	0	0	0	0	0	1	0	0	0	0	2	0	0	0	0	0	0	0	1	0	0	0	0	2	0	0	1	0	0	0	0	0	0	0	0	0	0	1	0	0	0	0	0	0	2	0	0	0	0	0	0	0	0	0	0	1	0	1	0	0	1	0	0	0	0	0	1	0	0	0	0	0	1	0	0	0	0	1	1	0	0	1	1	0	0	1	0	1	0	0	1	0	0	0	0	0	0	0	2	0	0	0	0	0	1	0	0	0	1	1	0	0	1	0	0	0	0	0	0	0	2	0	0	0	0	0	0	1	2	0	1	0	0	0	0	0	0	0	0	0	0	0	0	0	0	0	1	0	0	0	1	0	0	1	1	0	0	0	1	0	0	0	0	0	0	0	0	0	0	0	0	1	0	0	0	0	0	0	0	0	0	0	0	0	0	0	0	0	0	1	0	0	0	0	0	0	0	0	0	0	1	0	1	0	0	0	0	1	0	0	0	0	0	0	0	0	0	1	0	0	0	0	0	1	0	1	0	0	0	0	0	0	0	0	0	0	0	1	0	0	0	0	0	0	0	0	0	1	0	1	0	0	2	0	1	0	0	0	0	0	0	1	1	0	0	0	0	0	0	0	0	0	0	0	0	0	1	2	1	0	0	0	0	0	0	0	1	0	0	2	0	2	0	0	0	1	0	0	0	0	0	0	0	0	0	0	0	1	0	0	0	0	0	0	1	1	0	1	1	0	0	0	0	0	0	0	0	0	1	0	0	0	1	0	0	0	0	1	1	0	0	0	0	0	0	0	0	0	1	0	0	0	0	0	0	0	0	0	0	0	0	0	0	0	0	1	1	0	0	0	0	1	0	0	0	0	1	0	0	0	0	0	0	0	0	1	2	1	0	0	0	0	0	0	0	1	0	0	0	0	0	0	1	1	0	0	0	0	3	0	1	0	1	0	0	0	0	0	0	0	0	0	0	0	0	0	0	0	0	1	0	0	0	0	0	1	0	1	0	0	1	0	0	0	1	0	1	1	0	0	0	0	0	2	0	0	0	0	0	0	0	1	0	0	0	0	0	0	0	1	0	0	0	0	0	0	0	1	0	0	1	0	0	1	0	0	2	0	0	0	0	0	0	1	0	0	1	0	0	0	0	0	0	0	0	0	0	0	0	0	0	0	0	0	0	0	1	0	0	1	0	0	0	0	0	1	0	0	0	0	0	1	0	0	0	0	0	0	0	0	1	1	1	1	0	0	0	0	0	0	1	0	0	0	1	2	0	1	0	0	0	0	0	0	0	0	0	1	0	0	1	0	0	1	0	0	0	0	1	0	0	0	0	0	0	0	0	0	0	1	0	1	0	1	0	0	0	0	0	0	2	0	0	0	0	0	1	0	1	0	0	0	0	0	0	0	0	0	0	0	1	0	0	0	0	0	1	0	0	0	0	0	0	0	2	0	0	0	0	1	0	0	1	0	0	0	0	0	0	0	0	0	1	1	2	0	0	0	0	0	0	0	0	0	0	0	0	0	1	0	0	1	0	1	1	2	0	0	0	0	3	0	0	0	0	0	0	0	0	0	1	0	0	0	0	0	0	0	0	0	2	0	0	0	0	0	0	1	1	0	0	0	0	0	0	2	0	0	0	0	0	0	0	0	0	0	2	0	0	1	0	1	0	0	0	0	0	2	0	0	0	0	2	0	0	0	2	0	0	0	0	0	1	0	0	0	0	0	1	0	0	0	0	0	1	0	0	0	1	0	0	0	0	0	1	0	0	0	0	1	0	0	0	0	0	1	0	0	0	0	0	0	1	0	0	1	0	0	0	0	0	0	0	0	0	0	0	0	0	0	1	0	0	0	0	0	0	0	0	0	0	0	0	0	0	0	1	0	0	0	0	0	0	0	1	0	0	0	0	0	0	0	0	0	0	0	0	1	0	1	0	1	0	0	1	0	0	0	0	0	0	0	0	0	0	0	0	0	0	0	0	0	0	3	0	0	0	0	0	0	0	0	0	1	0	1	0	0	1	0	1	0	0	0	1	2	0	0	0	0	0	1	1	0	0	0	0	0	0	0	0	0	0	0	0	0	0	0	0	0	0	0	0	0	0	1	1	0	0	0	0	0	1	0	0	0	1	0	0	0	0	0	1	0	0	1	0	0	0	0	1	0	0	0	0	1	1	0	0	0	0	0	0	1	0	0	1	0	1	0	0	0	1	0	0	0	0	0	0	0	0	1	2	0	0	0	0	1	0	0	0	0	0	0	2	0	0	0	0	1	0	0	1	1	0	0	0	1	0	0	0	0	0	0	0	0	0	0	0	0	0	0	0	0	0	0	0	0	0	0	0	0	0	1	0	0	0	0	0	0	1	0	0	0	3	0	0	0	0	0	1	0	0	0	0	0	0	0	0	0	0	0	0	0	0	1	1	0	1	0	0	1	0	0	0	1	0	0	0	0	0	0	0	0	0	1	0	0	0	0	0	0	0	0	1	0	0	0	0	1	0	0	0	1	0	0	0	0	0	0	0	0	0	0	0	0	0	0	0	0	0	2	0	1	0	0	0	0	0	0	0	1	0	0	0	1	0	0	0	2	0	1	1	0	0	0	0	3	0	0	0	1	0	0	0	0	0	0	0	0	0	0	0	0	0	0	0	1	0	0	0	0	1	0	0	0	1	0	0	0	0	0	0	1	0	0	2	0	0	0	0	0	0	0	0	0	0	0	0	0	0	1	0	0	0	0	0	0	1	0	0	0	0	0	0	0	0	0	0	1	0	0	0	0	0	0	0	1	1	0	0	1	0	0	1	0	0	0	0	0	0	0	0	0	0	1	0	1	0	1	0	0	0	0	0	1	0	0	2	0	1	0	0	0	1	0	0	0	0	0	1	0	0	0	0	0	0	0	0	2	0	0	0	0	0	0	1	0	1	0	0	0	0	0	0	1	0	0	0	0	0	0	0	0	1	0	0	0	0	0	1	0	2	0	0	0	0	1	1	0	0	0	1	0	0	0	0	0	0	0	0	0	0	0	0	0	0	2	0	0	0	1	2	0	0	0	0	0	1	0	2	0	0	1	0	0	0	1	0	0	0	1	0	0	0	0	0	0	0	0	2	0	0	0	0	0	0	0	0	0	0	0	0	1	0	0	0	0	0	0	0	1	1	0	1	0	0	0	0	0	0	0	0	0	0	0	0	0	0	0	0	1	0	0	0	0	0	0	0	0	1	1	0	0	0	0	0	0	0	0	0	0	0	0	0	0	1	0	0	1	0	0	0	0	0	0	0	0	3	0	0	0	1	0	0	1	1	0	0	1	0	0	0	0	0	0	0	0	0	0	1	0	0	1	0	1	0	0	0	0	0	0	0	0	1	0	0	0	0	0	0	1	1	0	1	0	0	0	0	0	0	1	0	0	0	0	0	0	0	0	0	0	1	0	0	0	0	0	0	1	1	0	0	1	0	0	0	0	0	0	1	0	1	0	1	0	0	0	0	1	0	0	0	0	0	0	0	0	0	0	1	1	1	0	0	0	1	0	0	0	0	1	0	1	1	0	0	1	0	0	0	0	3	0	0	0	0	0	0	1	1	1	0	0	0	0	0	0	0	0	0	0	0	0	0	0	0	0	0	1	0	0	0	0	0	0	0	0	0	0	0	0	1	0	1	1	0	0	0	0	0	0	0	0	1	0	0	0	1	0	0	0	0	0	0	0	0	1	0	0	0	1	0	0	0	2	0	1	1	1	0	0	1	0	0	0	0	0	0	0	0	0	0	0	0	0	0	0	0	1	1	1	0	0	1	0	0	1	0	0	0	0	0	0	0	1	0	0	0	1	0	0	0	0	0	0	0	0	0	0	0	0	1	0	0	0	0	1	0	0	0	0	0	0	0	0	0	0	0	0	0	0	0	0	0	0	0	0	0	0	0	0	0	0	0	0	0	0	0	0	0	0	1	1	1	0	1	0	0	0	0	0	0	0	0	0	1	0	0	0	0	0	0	0	0	0	1	0	0	0	0	0	0	0	1	0	0	1	1	0	0	0	0	0	0	0	0	0	0	1	0	1	0	1	0	0	0	0	0	0	0	0	0	0	0	0	0	0	0	0	0	1	0	1	0	1	2	0	1	0	0	0	0	1	2	1	0	0	0	0	0	0	0	0	0	0	0	0	0	0	0	0	0	0	0	1	2	0	0	1	0	0	0	0	0	0	0	0	0	0	0	0	0	0	0	0	0	1	1	0	0	1	0	2	0	0	0	1	0	0	0	0	1	0	0	0	0	0	1	0	0	0	0	1	0	0	0	1	0	0	0	0	0	0	0	0	0	0	0	0	1	0	0	0	0	0	0	0	0	0	2	0	0	0	0	0	0	0	1	0	0	0	0	0	0	0	1	0	0	0	0	1	0	0	0	0	0	0	0	0	0	0	0	1	0	1	0	0	0	0	0	0	0	0	0	0	0	2	1	0	0	0	0	0	0	0	0	1	0	0	1	1	0	0	0	0	0	0	0	2	1	0	0	0	0	0	0	1	0	0	0	1	0	0	0	1	1	0	0	0	0	1	1	1	1	0	0	0	0	0	0	0	1	0	0	1	1	1	3	0	1	0	1	0	1	0	0	1	0	0	0	1	1	0	0	1	0	0	0	0	1	0	0	1	0	0	0	0	1	0	0	1	1	0	0	0	0	0	0	0	0	0	0	1	1	0	0	0	0	0	0	0	0	0	1	0	0	1	0	0	0	0	0	0	0	0	0	1	0	0	0	0	0	0	0	0	0	0	0	0	0	0	0	0	0	0	0	0	0	0	0	0	0	0	0	0	0	0	0	0	0	0	1	0	1	0	0	1	0	0	0	0	0	0	0	1	0	0	0	0	0	0	1	1	0	0	0	0	0	0	0	1	2	0	1	0	0	0	0	0	0	0	0	0	1	0	0	0	0	0	0	0	1	0	0	0	0	0	1	0	0	0	0	3	0	1	0	1	0	0	1	1	0	0	0	0	0	0	0	0	0	1	0	0	1	0	0	0	0	0	1	0	0	0	0	0	1	0	1	3	0	0	1	0	0	0	1	0	1	0	1	1	0	2	0	0	0	1	0	0	0	0	0	0	0	0	0	0	0	0	0	1	0	0	0	0	0	1	0	0	0	0	0	0	0	0	0	0	0	0	0	0	0	0	1	0	0	0	0	0	0	1	0	0	0	0	1	0	0	0	0	0	0	0	0	0	0	0	0	0	1	0	1	0	1	0	0	0	1	0	1	0	0	0	0	0	0	0	0	0	0	0	0	0	0	0	1	0	0	0	0	0	0	0	0	0	0	0	0	0	0	0	2	0	0	0	0	0	0	0	0	1	0	0	0	0	0	0	0	0	1	0	0	0	0	0	1	0	0	1	0	0	0	0	0	0	0	0	2	0	0	0	0	0	0	0	0	0	0	0	0	0	0	0	0	1	0	0	0	0	1	0	0	1	0	0	0	0	0	0	0	0	1	1	0	0	0	0	1	0	2	0	0	0	1	1	0	0	1	0	0	1	0	1	0	0	0	0	0	0	0	1	0	1	1	1	0	1	0	0	1	0	0	1	0	0	0	0	0	0	0	0	1	0	0	0	0	0	0	0	1	0	1	0	0	1	0	1	0	0	1	0	0	0	0	0	0	1	0	1	0	0	0	0	0	0	0	0	0	0	1	0	0	0	0	1	0	0	0	0	1	0	0	1	0	0	0	1	2	0	0	0	0	0	0	1	1	0	0	1	1	0	0	0	0	1	0	1	0	0	0	0	1	0	0	0	0	0	0	0	0	1	0	1	1	0	1	0	0	0	0	0	0	0	0	0	0	0	1	0	0	0	0	0	0	1	0	1	1	0	0	1	0	0	0	1	0	0	0	0	0	0	0	0	0	1	0	0	0	1	0	0	0	0	0	0	0	0	1	0	0	0	0	0	0	0	2	0	0	0	0	0	3	0	0	0	1	1	1	0	0	0	0	0	0	0	0	0	0	1	0	1	0	0	1	0	0	1	0	0	0	0	0	0	0	0	1	1	0	0	1	0	2	0	0	0	0	1	0	0	0	0	0	1	0	0	0	0	0	0	0	0	0	0	0	0	0	0	0	0	0	0	2	0	0	0	0	0	1	0	0	0	0	0	1	0	0	0	0	0	0	0	0	0	0	0	0	0	0	0	0	0	0	1	0	0	0	0	0	0	0	0	0	0	0	0	0	0	0	0	1	1	0	0	0	0	0	0	0	0	0	1	0	0	0	0	0	0	0	1	0	0	0	0	0	0	0	0	0	1	1	0	0	0	0	0	0	0	0	0	0	0	0	0	0	0	0	1	0	0	0	0	1	0	0	2	0	0	0	1	1	1	0	0	0	1	0	0	1	1	0	0	0	1	0	0	0	2	0	0	1	1	0	0	0	0	0	0	0	0	0	1	0	1	0	0	0	0	0	0	0	0	2	0	0	0	0	1	0	0	0	0	0	0	0	0	2	0	0	1	2	0	0	0	0	0	0	0	0	1	0	0	0	0	0	0	0	1	0	0	0	0	0	0	2	0	0	0	0	1	0	0	0	1	1	1	0	1	1	0	2	1	0	0	0	0	0	0	0	0	0	0	0	1	0	0	0	0	0	0	0	0	1	0	0	0	0	0	0	0	0	0	0	0	0	1	0	0	0	1	1	0	0	0	0	0	0	0	0	0	1	0	0	0	1	0	1	0	0	0	0	0	0	2	0	0	0	0	0	0	0	1	0	1	0	0	0	2	0	0	0	0	0	0	0	0	0	0	0	0	0	1	0	0	0	0	1	0	0	0	0	0	1	0	0	0	0	1	0	0	0	0	0	0	0	0	0	0	0	0	0	1	0	0	1	0	0	1	0	0	1	0	0	0	0	0	0	0	0	0	0	0	0	0	1	0	0	0	0	0	1	0	0	0	0	0	0	0	0	0	0	1	0	2	0	0	0	0	0	0	0	0	0	0	0	0	0	0	1	0	0	0	0	0	0	0	0	0	0	0	0	0	0	0	0	0	2	0	1	0	0	0	0	0	0	0	0	0	1	0	1	0	0	2	0	0	0	0	0	0	0	0	0	0	0	0	0	0	0	0	0	0	0	0	0	1	0	0	0	0	1	0	0	0	0	0	0	0	0	0	0	0	0	0	0	0	1	0	0	0	0	0	0	1	1	0	0	0	0	0	0	0	0	1	0	0	0	0	1	0	0	0	0	0	0	0	0	0	0	0	0	0	0	0	0	0	1	0	0	0	0	0	0	0	0	1	0	0	0	0	0	1	0	0	0	0	0	0	0	1	0	1	0	0	1	0	0	0	0	0	0	0	1	0	0	0	1	1	0	0	0	0	0	0	0	0	0	0	0	0	0	1	0	0	0	0	0	2	0	0	0	0	0	0	0	0	1	2	0	0	0	0	1	0	0	0	0	0	0	0	1	0	0	0	0	0	0	0	0	0	0	0	0	0	0	2	0	0	0	0	0	0	0	0	0	0	0	0	0	1	0	0	0	0	0	1	0	0	0	1	0	0	1	0	2	0	0	0	1	1	0	0	0	0	0	0	1	0	0	0	0	0	0	0	0	2	1	1	0	1	0	0	0	1	1	1	0	0	0	0	1	0	0	0	0	0	0	0	0	0	2	0	1	1	0	0	0	1	0	0	0	0	1	1	0	0	0	0	0	0	0	0	1	0	0	0	0	0	0	0	1	0	0	0	0	0	1	0	0	0	0	0	0	0	0	2	0	0	1	0	0	0	2	0	0	1	0	0	0	0	0	2	0	2	0	0	0	0	0	0	0	0	0	0	1	0	1	0	0	1	0	0	0	0	0	0	0	0	0	0	0	0	0	0	0	0	0	0	0	1	0	0	0	0	0	0	0	0	0	0	0	0	0	0	0	0	0	0	0	0	0	0	0	0	0	0	0	0	0	0	0	0	0	0	0	0	2	0	1	0	0	2	0	0	0	0	0	0	0	1	0	1	0	1	0	0	0	1	0	0	0	0	0	0	1	0	0	0	2	0	0	0	0	0	0	0	0	0	1	0	0	1	1	0	0	0	0	0	0	0	2	0	1	0	0	0	0	0	0	0	0	0	0	1	0	0	0	0	0	0	0	0	0	0	0	0	1	2	1	0	0	0	0	1	0	0	0	0	2	0	0	0	0	0	0	0	0	0	0	0	1	1	0	0	0	1	0	1	0	0	0	0	0	2	1	0	0	1	0	0	0	0	0	0	0	0	0	1	0	1	0	0	0	0	0	0	1	0	0	1	0	1	1	0	0	0	0	0	0	0	0	1	0	0	0	0	0	0	0	0	0	0	0	0	0	0	0	0	0	1	1	0	0	3	0	0	0	0	0	1	0	0	1	0	0	0	1	3	1	0	0	0	0	1	0	0	1	0	0	0	2	1	0	1	1	0	0	1	0	1	0	0	1	2	1	0	0	0	0	0	0	1	1	0	0	0	0	1	0	0	0	0	0	0	1	0	0	0	0	1	0	0	0	0	0	0	2	0	0	0	0	0	0	0	1	1	0	0	0	0	0	1	0	0	0	0	0	0	0	0	0	0	0	0	0	0	1	0	0	0	0	0	1	0	1	1	0	1	0	0	1	0	0	0	0	0	0	2	0	0	0	2	2	0	0	0	0	0	0	0	0	0	0	0	0	0	0	1	0	0	0	0	0	1	0	0	4	0	1	0	0	0	0	0	0	0	0	0	0	1	0	0	0	0	0	1	2	0	0	1	0	0	0	0	0	1	0	1	0	0	0	0	0	0	1	0	1	1	0	0	0	0	1	0	0	0	0	0	0	0	1	0	2	0	0	0	0	1	0	0	0	0	0	1	0	0	0	0	0	0	0	2	0	2	0	0	1	0	0	1	0	0	0	1	0	0	0	0	0	1	0	0	0	1	0	0	0	0	0	1	0	0	0	0	0	0	0	0	1	0	0	0	0	0	0	0	0	0	1	0	0	0	1	0	0	0	0	0	0	0	0	1	0	1	0	0	0	0	1	1	0	0	0	0	0	0	0	0	0	0	0	1	1	0	0	1	1	0	0	0	0	0	0	0	0	0	0	0	0	0	0	1	0	0	0	0	0	0	0	0	1	0	1	1	0	1	0	0	0	0	0	1	1	0	0	0	0	0	0	0	0	0	1	0	0	0	1	0	0	0	0	0	0	0	0	1	0	1	0	0	0	0	0	0	0	0	0	0	1	1	0	0	0	0	2	1	0	0	0	0	0	0	0	0	0	0	0	0	0	0	2	0	0	2	0	1	1	0	0	0	0	0	0	0	0	1	1	0	0	0	0	0	0	0	0	2	0	2	0	0	0	1	0	1	0	0	0	0	0	0	0	0	0	0	0	0	0	0	0	0	0	1	1	0	0	0	0	0	0	0	1	1	0	1	0	0	0	0	0	0	0	0	1	0	0	0	1	1	0	0	0	0	0	0	0	0	0	0	0	0	0	0	0	0	0	0	0	1	0	1	0	0	0	0	1	1	0	0	0	1	0	0	1	0	0	0	1	0	0	0	0	0	0	0	1	0	1	0	0	2	1	0	0	0	0	0	0	0	0	0	0	0	0	0	0	0	0	1	1	0	0	0	1	0	0	2	0	2	0	0	1	1	0	0	0	3	0	0	0	0	0	0	1	0	1	0	2	0	0	0	0	0	1	0	0	1	0	1	0	0	0	1	0	0	0	0	0	0	0	0	0	0	0	0	0	0	0	0	1	0	0	0	0	0	1	0	0	0	0	0	0	0	0	0	0	0	2	0	1	1	0	0	0	0	0	0	0	0	0	0	0	0	0	0	0	0	0	0	1	0	0	0	0	0	0	0	0	0	0	0	1	0	0	1	0	0	0	0	0	1	1	0	0	0	0	0	0	0	2	0	0	0	0	0	0	1	0	1	0	0	1	0	0	0	0	1	0	0	0	0	2	0	0	0	0	0	1	0	0	0	0	0	0	2	0	0	0	0	0	0	1	0	0	0	0	0	2	1	0	0	0	1	0	1	0	0	0	0	0	0	0	1	0	0	0	0	0	0	0	0	0	0	0	0	0	0	0	0	0	1	0	1	0	0	0	0	0	0	0	1	0	0	0	0	0	0	0	0	0	0	0	0	0	0	0	0	0	0	1	0	0	2	0	0	1	0	0	0	0	0	0	0	0	0	0	0	0	1	0	0	0	0	0	0	0	0	0	0	0	0	0	0	0	0	0	0	0	1	0	0	0	0	0	1	0	0	3	0
N0.HOG0002994	1	8	1	1	1	0	0	0	0	2	1	3	4	3	0	1	0	3	0	1	0	0	4	1	2	0	2	6	2	2	0	7	3	0	5	3	2	2	0	1	3	1	1	0	1	2	2	0	3	0	2	0	0	0	5	4	3	1	4	3	5	2	3	1	2	0	1	5	1	1	1	0	6	0	1	5	2	1	1	6	0	3	0	2	0	2	1	0	2	0	2	2	1	1	2	3	6	1	9	5	5	2	0	2	7	1	0	2	0	3	5	2	0	3	0	2	1	2	1	1	0	2	0	7	0	0	1	1	2	1	2	1	1	2	0	0	0	0	2	0	0	2	4	0	0	2	0	3	2	0	1	2	10	3	2	1	2	0	0	2	2	1	2	1	1	0	0	0	0	1	1	0	0	5	5	5	0	1	0	1	0	1	0	0	1	1	2	2	0	3	2	2	0	2	3	1	0	0	2	3	0	0	4	1	0	2	2	0	2	2	0	3	0	2	0	2	2	1	0	1	2	1	0	4	0	1	0	2	0	1	2	1	1	1	2	1	0	6	2	1	1	2	2	1	0	0	3	4	3	1	0	0	0	0	2	1	0	1	0	4	3	3	2	2	8	0	0	0	1	1	4	0	2	1	1	3	2	3	1	0	2	10	0	2	0	5	3	0	0	0	2	1	0	3	0	3	1	1	0	3	2	2	1	1	1	2	0	1	3	3	0	0	5	0	2	5	5	1	1	0	0	1	2	0	0	1	3	3	2	4	2	0	1	1	3	0	2	0	1	0	0	1	2	0	2	2	1	5	2	2	4	1	2	8	1	4	2	1	3	0	2	4	2	6	2	0	0	1	1	1	0	3	1	3	11	1	1	1	0	1	1	0	0	1	1	1	2	1	1	3	7	2	5	1	0	0	1	5	2	3	6	2	3	4	0	2	1	2	3	0	0	1	1	2	1	0	1	0	0	0	0	2	2	1	0	5	0	0	2	1	3	0	1	4	2	0	4	1	1	0	0	0	4	1	1	3	2	0	2	1	7	0	4	0	0	0	0	2	7	4	2	2	2	3	1	3	2	0	0	4	1	1	0	0	0	2	0	5	2	6	1	2	8	2	0	1	1	1	1	2	2	1	2	1	0	3	0	0	11	4	2	5	2	0	8	2	1	1	1	0	0	1	1	1	1	5	0	0	3	4	0	3	3	1	0	3	0	1	0	1	2	1	1	0	1	0	0	0	0	2	2	1	1	3	0	0	1	2	0	13	0	2	1	3	0	2	0	3	1	1	0	1	2	3	3	0	1	0	4	0	1	1	1	1	2	3	1	1	0	2	2	0	0	0	2	1	1	0	0	2	0	0	0	6	1	1	0	3	2	0	1	0	0	2	0	0	4	1	0	5	0	2	4	1	3	2	2	2	6	1	0	1	0	0	2	0	0	0	1	0	2	0	1	2	5	5	3	0	1	1	1	0	2	1	0	1	1	1	2	0	1	1	3	0	0	0	0	0	1	0	3	2	2	1	0	3	1	5	0	3	0	0	0	2	1	0	0	4	0	2	0	1	4	0	1	1	2	1	0	0	0	2	3	1	0	0	2	2	3	5	1	1	1	5	1	1	0	2	9	3	1	2	0	1	0	0	3	0	4	0	1	0	8	2	0	0	1	0	0	1	1	1	0	16	0	4	5	1	1	5	2	1	0	1	0	1	1	2	0	0	1	2	1	1	0	2	3	1	0	2	0	1	1	0	3	1	1	2	0	1	1	0	2	1	4	0	0	1	1	2	1	1	3	3	0	1	1	1	2	0	1	0	0	1	2	1	0	2	1	8	2	1	1	1	1	3	0	0	2	0	1	0	0	2	0	1	0	3	1	0	6	0	0	7	3	1	3	0	0	5	1	0	3	1	0	0	1	0	0	1	2	0	0	1	1	3	0	0	2	0	1	4	0	0	4	3	2	3	0	1	0	3	0	1	0	0	1	1	0	2	7	1	2	2	0	3	1	2	7	2	0	0	3	1	1	0	1	4	0	0	1	9	0	2	1	6	0	3	1	1	4	3	7	0	0	1	0	2	0	2	0	7	1	1	3	1	2	2	1	0	0	0	1	3	0	2	1	0	8	0	0	1	1	2	1	0	1	1	2	0	2	0	0	3	4	3	4	0	3	1	4	0	0	1	1	1	1	3	1	0	0	1	4	1	0	4	1	2	6	1	0	0	4	0	1	2	0	0	3	6	0	0	1	1	5	1	1	2	1	3	0	2	0	1	1	0	0	1	11	3	0	1	0	0	4	0	0	0	1	2	0	1	4	0	0	4	0	2	4	1	2	0	1	0	3	0	1	6	1	0	3	3	1	2	4	1	1	6	2	1	0	3	3	3	0	1	0	0	2	0	0	1	4	0	4	3	0	1	0	1	6	5	0	1	1	0	10	0	3	0	1	0	1	5	2	1	2	0	2	1	1	2	0	0	0	0	2	2	3	1	4	3	3	1	0	3	0	2	3	0	0	1	1	0	4	1	1	4	2	1	2	1	0	4	3	0	0	1	0	2	1	0	2	5	1	2	3	1	1	1	1	0	8	0	2	0	0	1	2	5	2	2	3	1	0	2	3	0	2	0	1	0	1	2	0	2	1	2	1	0	1	0	1	0	6	0	2	2	1	1	0	0	3	2	1	4	1	0	12	5	0	4	0	1	0	2	5	0	2	1	2	3	0	0	0	0	0	2	0	0	0	3	2	1	3	5	1	0	0	2	2	0	0	3	2	2	1	1	0	2	2	1	2	3	1	0	0	1	1	5	0	2	1	0	1	4	1	8	0	2	2	1	2	2	1	0	1	3	1	1	6	1	4	0	0	1	0	2	3	0	3	0	6	0	0	0	3	1	0	1	0	4	2	3	0	0	0	6	2	3	3	1	0	3	2	2	3	3	1	5	0	0	3	3	2	1	2	6	3	2	1	1	1	6	3	0	1	0	0	5	2	8	1	2	2	5	2	2	0	1	0	2	3	2	1	1	3	2	5	0	0	0	0	0	0	1	8	2	2	2	2	7	4	0	6	2	2	3	2	2	1	0	2	1	0	1	0	2	0	6	0	0	2	0	5	1	0	0	2	5	1	1	2	1	0	7	0	3	0	1	0	1	1	3	0	1	2	0	0	0	1	0	5	2	0	4	4	2	1	1	3	3	5	2	2	2	7	1	1	4	4	0	1	3	1	1	5	1	2	1	0	5	1	0	2	0	12	1	4	0	2	0	1	2	1	0	0	2	2	1	2	1	1	1	1	6	0	2	1	4	4	1	0	1	9	2	0	2	1	12	0	1	1	2	1	1	1	1	4	5	0	0	2	2	0	1	1	2	1	1	6	0	2	0	1	2	1	2	7	0	0	0	4	1	5	1	10	0	4	0	1	0	4	0	2	0	0	3	1	0	2	2	1	0	0	0	0	2	1	4	2	2	0	0	3	3	4	4	1	2	1	5	0	1	4	1	0	3	2	0	4	0	2	0	1	2	0	7	1	1	1	1	1	1	3	1	2	0	2	1	2	4	2	6	2	1	4	0	2	1	5	0	1	2	4	1	3	0	0	0	2	0	1	3	4	2	2	0	2	0	1	1	2	0	0	2	6	4	2	4	1	0	5	0	0	0	2	0	0	1	2	4	2	7	1	3	2	3	1	3	3	1	4	2	0	1	1	2	2	2	0	1	0	0	2	0	1	4	1	0	0	2	0	2	1	0	1	1	1	0	2	1	0	1	2	1	0	0	0	2	10	6	0	7	1	0	2	3	6	3	0	4	4	0	3	0	0	4	0	0	2	1	0	0	2	6	1	4	1	4	4	1	0	1	3	1	0	5	0	2	1	0	2	0	2	2	6	1	2	6	1	1	0	1	5	0	5	3	1	1	4	1	2	4	3	3	1	2	1	1	1	3	2	1	0	1	2	5	1	2	0	1	3	0	3	2	0	2	1	1	3	0	2	2	0	3	0	1	1	0	0	6	2	4	2	2	3	4	0	2	0	2	1	1	1	1	0	1	6	0	2	2	1	5	0	2	3	3	4	1	0	6	2	2	0	0	0	1	0	1	1	0	2	3	1	4	0	1	2	1	4	3	3	1	1	1	1	0	0	4	1	1	3	0	0	2	1	0	1	0	1	0	5	3	5	3	1	8	2	0	3	0	1	0	3	1	0	11	4	1	1	1	0	0	0	2	0	2	1	4	1	4	1	0	2	0	1	2	3	0	0	3	2	0	2	2	1	0	2	2	2	1	1	1	1	4	1	0	1	0	2	2	1	1	0	1	3	2	1	0	1	0	0	1	0	1	0	0	1	1	3	3	0	1	1	2	1	2	1	0	2	3	0	0	0	1	2	2	2	2	0	0	1	1	4	4	4	2	0	5	2	1	1	0	1	2	4	0	0	0	14	0	2	1	0	0	0	1	0	3	2	2	1	2	0	1	1	7	1	0	1	3	0	2	1	0	0	3	0	1	4	4	0	0	0	1	0	2	0	0	2	0	3	0	0	5	0	1	4	4	1	0	0	2	4	1	2	1	0	1	1	0	0	2	1	0	1	3	0	2	0	0	4	4	2	1	1	6	4	7	0	1	2	1	3	1	8	1	0	2	1	2	0	2	2	4	1	1	4	0	1	2	0	1	4	3	5	5	2	1	0	0	2	4	1	9	0	1	1	1	2	0	1	0	1	0	0	0	2	9	1	8	3	1	2	1	2	3	0	1	2	3	2	0	2	1	4	1	0	2	2	0	5	0	0	0	4	4	1	0	4	1	0	2	1	4	5	0	0	1	1	0	1	3	3	0	3	0	2	0	2	2	1	1	2	2	1	0	0	6	1	1	4	3	0	0	1	4	1	0	1	9	4	0	1	2	0	0	0	1	2	0	0	0	1	0	4	1	3	5	2	0	3	0	4	5	3	2	1	1	5	1	0	0	3	2	1	1	0	0	3	2	1	0	2	0	0	0	1	0	0	2	1	2	1	1	5	1	2	1	3	1	5	3	2	2	2	1	0	4	2	1	3	1	0	0	0	7	2	1	0	0	0	0	0	3	6	0	1	1	0	1	1	4	1	0	2	3	0	3	1	1	0	1	0	1	2	5	0	3	2	1	3	1	3	0	2	2	1	0	2	0	1	0	1	11	1	1	1	3	0	1	2	2	5	0	2	2	1	2	2	2	2	0	6	3	2	7	0	0	3	1	2	2	1	1	0	2	1	1	9	1	2	1	0	0	0	0	0	4	0	0	4	1	2	0	3	0	0	5	2	1	4	0	0	2	3	1	3	1	1	1	0	2	2	6	0	2	7	1	0	2	1	2	0	1	0	1	1	1	2	1	0	0	1	0	1	0	2	1	1	0	2	3	1	0	1	6	0	1	1	1	0	1	0	2	0	0	2	0	2	2	2	0	6	1	2	0	0	1	2	10	4	1	0	0	3	2	0	3	1	1	0	2	1	2	0	3	0	1	3	1	0	7	1	0	0	2	0	1	1	1	0	1	1	1	4	0	0	4	0	1	0	2	4	2	0	2	0	2	2	0	1	0	0	1	2	3	0	1	0	1	2	6	0	5	0	1	3	7	2	0	2	7	0	3	1	0	0	0	2	4	0	6	3	3	2	2	3	0	1	1	5	0	5	3	0	0	0	0	2	1	8	0	1	0	1	0	4	2	4	2	1	2	0	2	2	1	3	1	2	0	1	3	1	1	2	1	0	1	1	4	0	1	0	5	1	0	1	0	3	5	1	1	7	2	1	2	1	1	3	2	1	0	2	2	2	2	2	2	1	2	0	1	0	2	1	0	1	0	1	2	0	4	1	0	0	1	1	1	7	1	0	6	1	1	0	0	4	3	5	2	3	1	1	3	1	0	3	1	1	1	1	0	0	13	2	0	4	1	1	1	3	1	1	3	9	0	0	4	0	0	6	0	4	0	1	4	0	1	0	2	0	0	1	1	0	3	7	1	2	2	2	1	1	0	0	0	8	1	3	0	0	2	0	3	1	0	1	0	0	0	8	1	0	0	2	0	0	2	1	1	2	2	1	1	3	4	1	0	0	0	0	0	4	1	0	0	0	1	1	1	2	1	1	2	2	4	0	0	5	0	0	0	3	0	1	3	2	2	1	0	1	1	2	0	0	0	1	0	5	2	1	3	0	0	1	0	4	5	3	2	0	1	0	1	5	2	1	0	7	2	0	0	1	7	3	0	1	0	0	2	0	0	2	0	0	7	3	1	1	1	5	0	4	0	2	0	4	8	1	0	1	0	1	1	0	3	0	1	2	1	1	0	1	0	2	1	1	3	4	0	5	0	1	4	0	0	1	0	3	1	1	2	2	5	0	0	0	2	0	1	0	0	3	3	1	0	0	1	0	2	0	2	1	0	4	0	5	4	4	0	1	1	2	1	1	1	0	0	1	1	1	1	1	1	2	5	0	2	2	1	5	0	2	1	1	1	1	0	2	2	1	0	0	4	1	0	2	2	5	0	1	2	4	1	0	0	1	0	0	2	1	2	3	3	0	5	0	1	0	0	0	5	0	2	1	1	1	0	3	0	1	1	1	0	2	1	2	2	0	1	2	2	3	4	2	3	1	1	1	0	1	0	3	1	2	7	1	3	1	2	2	1	1	5	9	0	2	0	1	1	1	0	1	1	2	3	1	2	0	2	3	0	0	1	3	0	0	3	5	0	3	1	3	0	0	0	0	3	0	0	0	1	3	3	3	0	4	0	6	1	1	0	3	0	2	0	1	3	1	1	0	1	0	1	3	3	0	3	0	4	4	1	0	0	1	6	3	0	1	0	0	6	1	1	0	1	0	4	1	1	0	0	0	1	1	1	0	1	3	3	2	0	2	4	0	0	0	0	1	6	5	0	0	1	3	0	2	1	2	5	0	0	3	1	2	1	1	2	2	1	0	0	1	1	0	2	1	11	1	5	1	0	2	0	0	4	0	0	0	1	2	6	1	2	1	1	0	4	0	2	0	0	1	0	3	0	0	2	7	3	0	2	1	5	1	1	3	0	1	0	1	2	0	0	3	2	0	9	0	1	0	0	3	1	0	0	3	0	2	2	1	4	2	1	3	1	8	2	1	1	3	2	0	1	1	0	8	6	1	1	3	0	2	2	3	2	0	0	0	0	0	1	1	0	2	2	4	1	0	0	1	3	1	0	1	4	1	0	0	3	1	1	0	1	4	1	2	1	0	7	1	2	1	1	0	2	1	0	0	0	5	2	0	2	1	2	1	0	3	1	2	1	3	2	1	0	5	0	0	0	0	1	1	0	1	1	5	2	1	1	1	2	2	4	2	0	3	2	1	2	5	0	0	0	0	1	1	5	0	2	1	1	0	4	2	0	1	3	1	7	2	6	2	2	0	0	0	0	1	1	5	0	2	0	4	0	8	1	0	1	0	1	3	2	2	2	3	3	1	0	2	1	2	1	0	0	0	2	3	2	0	2	0	0	0	3	2	0	5	4	1	1	1	0	0	0	1	0	0	6	1	1	1	0	4	2	1	2	1	1	0	2	1	2	6	2	1	5	1	2	0	2	2	1	0	1	1	0	4	5	4	0	0	2	1	1	2	1	1	2	2	1	2	8	0	1	2	0	0	4	0	1	6	0	2	4	1	2	0	1	0	1	0	0	1	1	2	0	2	1	4	0	1	0	0	3	3	5	2	1	0	3	0	0	2	2	1	0	4	1	2	0	0	7	9	0	4	1	1	0	7	1	2	0	0	1	1	1	0	1	1	0	3	0	1	1	2	0	0	0	0	3	0	6	3	1	2	0	1	0	0	0	2	0	0	1	1	4	2	4	0	0	3	0	1	2	1	0	5	3	2	6	2	0	1	0	0	2	0	8	3	2	1	1	0	0	5	0	0	0	1	3	0	0	5	2	2	3	2	2	1	0	1	0	5	0	0	1	5	0	0	1	7	1	1	1	3	1	0	0	2	3	1	5	1	0	0	2	3	0	4	1	0	1	2	0	1	0	1	1	2	1	0	0	0	0	1	1	1	0	0	0	0	0	0	2	1	0	0	2	0	1	3	0	7	1	0	4	0	8	0	0	1	0	0	1	5	3	2	3	1	2	1	2	1	1	1	3	0	1	6	2	1	3	2	1	0	2	0	0	0	1	0	1	1	0	0	5	0	0	0	0	1	0	0	2	0	2	0	1	0	0	3	1	0	0	1	1	5	3	4	5	0	1	1	4	3	0	0	0	3	0	1	1	0	2	0	1	0	0	2	1	1	1	1	2	2	2	2	2	2	1	0	3	3	0	3	0	7	3	1	1	0	2	6	2	6	0	0	1	1	7	4	0	1	3	1	0	1	0	1	3	2	1	5	2	2	2	5	0	2	4	0	1	4	1	0	7	2	0	0	0	6	3	0	8	2	0	1	8	2	1	1	2	7	2	0	4	0	2	2	5	9	3	5	1	2	1	3	1	1	0	5	1	0	6	0	3	1	1	1	1	3	2	2	0	0	0	2	0	0	0	6	3	4	2	1	0	5	1	0	1	2	0	3	1	1	4	0	3	0	2	1	1	0	1	1	3	0	2	1	2	2	0	2	1	0	3	1	7	2	2	0	1	3	0	0	0	0	0	2	4	1	1	7	5	6	0	0	0	1	4	2	0	5	0	1	1	5	0	0	1	3	2	2	1	1	2	3	0	0	1	0	2	0	1	0	0	2	1	0	0	0	1	2	3	2	0	0	2	1	4	1	3	3	2	2	5	2	1	0	0	0	1	0	0	0	0	6	2	1	5	4	1	0	3	0	2	0	0	2	3	1	0	0	2	0	1	1	0	4	1	2	0	3	1	3	2	3	1	0	0	0	1	2	1	1	3	0	3	0	3	1	5	0	0	0	0	2	3	3	0	0	1	5	5	3	1	2	1	5	0	0	1	1	1	1	1	0	6	1	8	5	4	1	2	0	0	2	0	5	0	1	0	1	0	1	1	0	0	7	2	3	1	0	2	3	1	1	0	0	3	2	0	2	4	1	0	2	2	1	1	1	1	2	0	1	1	1	6	0	0	0	6	0	1	1	1	4	0	0	1	0	0	2	1	1	0	2	5	1	0	0	1	2	5	0	3	0	1	0	0	0	4	2	1	0	2	4	2	1	1	1	3	1	1	1	0	2	0	1	1	0	3	1	0	1	3	0	2	0	0	0	0	0	2	0	0	2	3	0	3	2	0	3	1	2	4	2	2	2	2	1	1	0	1	0	0	1	0	0	0	3	0	3	4	1	1	4	10	6	0	0	1	4	0	4	1	1	1	1	2	0	1	1	0	1	3	0	0	4	3	4	1	3	2	2	1	2	2	3	0	4	2	2	0	4	2	5	1	2	1	1	0	0	1	0	2	2	4	1	1	1	1	0	1	1	5	2	0	2	0	0	0	2	2	3	3	0	2	0	0	2	2	0	0	1	0	0	0	1	4	0	1	3	0	0	2	1	0	3	1	0	6	0	0	1	2	0	1	0	1	0	1	0	0	0	1	1	3	0	1	6	0	1	4	0	0	4	1	3	1	3	1	2	1	0	3	0	3	0	2	2	0	2	3	0	2	0	3	2	3	0	0	2	1	8	3	0	4	0	3	3	1	2	3	2	0	7	3	3	2	1	2	0	0	1	3	5	0	3	0	3	1	1	1	0	1	2	3	2	0	1	1	0	2	1	0	2	0	1	1	0	0	0	1	1	3	1	2	5	1	1	1	3	4	3	2	0	3	2	1	2	1	1	0	2	1	7	0	2	4	0	7	0	0	0	2	1	1	0	11	3	1	3	1	1	1	0	7	0	1	0	6	0	0	0	1	3	0	1	4	0	0	5	0	2	5	0	2	5	2	1	0	4	4	1	2	2	2	1	1	0	1	5	1	0	0	2	1	1	7	1	5	1	6	1	6	3	1	2	1	3	0	0	0	3	0	0	3	3	3	2	3	1	3	1	0	1	3	0	0	0	6	0	0	0	1	0	2	1	4	1	3	1	2	1	1	1	2	0	0	0	2	3	5	0	3	7	1	0	0	4	2	0	0	0	4	1	2	3	8	1	1	1	1	2	2	0	5	5	1	0	0	2	1	0	1	2	2	1	4	1	0	0	1	0	0	0	0	6	1	1	3	3	0	0	4	0	1	2	1	0	0	2	5	0	1	0	0	0	1	1	0	0	3	0	1	0	0	13	1	2	2	4	2	0	0	0	0	4	1	5	0	1	1	0	1	0	0	1	2	2	0	2	4	0	0	2	3	1	5	6	1	4	2	0	3	3	1	0	0	2	4	3	0	2	2	2	0	4	5	1	0	1	1	2	1	0	5	1	2	2	2	1	0	3	0	5	1	1	3	1	2	2	0	5	1	2	1	0	1	0	4	3	0	5	1	1	0	0	2	2	3	1	1	3	1	6	0	3	3	5	1	0	4	1	1	3	3	1	0	8	1	2	5	0	0	5	1	6	2	2	3	1	0	2	5	1	1	1	0	6	3	2	2	2	2	0	0	0	0	0	2	4	0	1	1	1	1	1	5	2	0	1	3	0	3	1	0	0	0	5	0	1	0	1	3	0	0	4	5	1	4	2	0	1	4	5	5	0	0	3	0	2	0	0	1	4	3	1	0	0	0	1	0	0	1	2	1	3	0	0	2	2	0	0	3	1	0	1	2	6	0	3	1	2	0	2	0	7	0	0	2	1	2	3	1	0	0	5	0	3	0	1	5	1	2	3	2	0	1	0	0	4	0	0	1	7	0	0	0	0	2	0	1	1	0	1	1	0	3	2	3	0	2	2	0	6	3	3	1	0	8	1	1	7	2	2	1	0	1	1	2	1	1	4	0	2	7	0	2	2	1	2	1	2	2	5	0	1	0	1	1	0	1	1	1	2	7	3	2	0	1	8	1	3	3	1	0	0	1	1	1	0	3	0	1	1	5	2	2	3	0	0	1	2	0	0	4	2	2	0	5	6	3	1	3	1	4	0	1	0	0	2	1	0	1	0	2	1	2	0	2	2	8	0	1	1	2	5	0	3	0	0	1	2	1	1	2	5	5	1	2	2	1	0	1	1	0	1	0	0	1	3	8	2	0	1	2	1	2	3	0	0	1	0	3	1	0	4	2	2	4	1	2	0	0	1	0	1	1	2	1	0	1	1	0	0	3	3	2	4	1	1	3	1	0	0	1	3	0	0	2	1	0	3	1	3	0	0	2	3	2	1	1	3	0	2	7	3	2	1	3	1	0	1	2	0	2	2	4	1	2	3	0	1	1	1	2	0	0	3	4	0	1	2	0	0	0	3	0	1	2	0	3	2	1	0	1	4	1	1	1	3	2	0	0	0	3	0	3	1	2	1	0	0	2	4	3	3	0	4	1	2	0	4	0	1	1	2	4	0	1	0	2	2	1	1	4	0	5	1	3	0	1	2	9	2	2	1	0	2	2	0	3	1	2	3	0	1	0	0	1	3	2	0	0	1	3	1	1	0	3	8	3	1	3	2	4	0	0	1	3	0	0	1	1	0	4	1	0	1	2	0	0	12	1	0	0	1	2	4	4	1	0	0	1	1	1	0	1	0	2	0	0	2	0	3	0	2	1	4	1	0	1	1	2	1	0	2	1	1	1	2	0	0	3	3	1	1	1	1	2	3	3	2	0	0	1	0	0	13	10	1	1	0	2	5	1	0	1	3	1	0	0	3	1	2	1	1	5	2	2	0	3	2	1	1	1	3	0	2	0	0	1	1	4	1	0	4	1	0	2	0	6	0	2	2	0	2	2	0	1	3	3	1	1	3	1	3	0	6	0	2	2	0	1	2	3	0
N0.HOG0010909	0	0	0	0	0	0	0	0	0	0	1	0	3	0	0	0	0	0	1	0	0	0	0	0	5	0	1	2	0	1	1	2	2	0	0	1	1	0	0	0	2	1	1	1	0	0	0	1	0	2	0	0	0	0	2	0	0	3	2	0	0	2	1	0	1	2	2	1	0	0	0	1	0	1	1	1	0	1	0	1	2	3	3	0	0	0	0	0	0	0	0	1	4	0	1	0	0	1	1	3	1	0	0	0	1	0	2	0	1	0	2	0	0	0	1	0	1	0	0	1	0	1	0	0	0	0	0	0	0	1	3	1	1	0	0	0	1	0	0	0	0	0	0	0	1	0	0	0	0	0	1	3	2	2	0	0	0	0	0	0	1	0	3	0	0	0	0	1	0	0	0	0	0	2	4	0	0	0	0	1	0	0	0	0	1	0	1	6	1	0	0	1	1	0	0	2	0	0	0	0	0	0	0	0	0	1	0	0	0	1	1	0	1	0	0	0	0	0	0	1	1	0	0	2	0	0	0	0	0	0	1	1	0	0	2	0	0	0	0	0	1	1	1	3	0	1	0	0	0	1	0	0	0	0	0	0	0	0	0	0	2	2	0	0	1	0	0	0	3	0	1	0	0	0	3	2	0	0	0	0	1	0	0	0	0	1	1	0	0	0	4	1	1	0	0	1	2	0	1	1	0	3	1	1	1	0	0	0	0	1	0	0	0	0	0	3	1	0	0	1	2	0	1	0	0	0	0	1	0	1	0	0	0	0	0	1	0	1	0	0	0	0	1	1	0	2	0	1	2	0	2	0	1	4	2	0	2	1	1	0	0	3	0	2	1	0	0	0	0	0	0	0	3	0	3	1	1	0	0	0	0	0	0	0	1	0	0	0	0	0	1	0	1	0	0	0	2	1	3	0	3	1	0	0	0	1	0	0	0	0	1	1	0	0	2	0	1	0	1	0	0	0	2	4	0	0	0	0	0	1	0	0	0	0	0	0	0	3	0	0	0	0	1	0	0	0	2	1	0	0	3	0	1	1	0	0	1	1	3	3	0	1	0	1	1	0	0	3	1	0	0	0	2	1	0	0	0	1	0	1	0	0	3	1	1	0	1	1	0	1	0	0	0	2	0	0	1	0	1	0	2	2	0	0	3	0	0	2	0	0	0	2	0	0	0	1	0	0	0	1	1	1	1	0	0	0	0	1	0	0	1	2	0	0	0	0	1	0	2	0	0	1	0	0	0	0	1	0	0	2	0	0	0	1	0	1	0	2	3	0	0	1	0	0	1	0	1	0	1	0	1	2	1	0	2	3	1	1	1	0	0	0	0	0	0	1	0	0	1	2	0	1	1	1	4	1	0	1	0	0	0	1	0	0	0	0	1	1	0	1	0	0	0	0	0	0	0	0	1	0	1	0	1	1	0	0	0	0	0	0	1	0	0	0	1	3	1	1	0	0	0	1	1	2	0	0	0	0	0	1	0	0	0	1	1	0	0	0	0	0	1	0	0	0	0	0	1	3	0	1	0	1	0	0	0	1	0	0	0	0	1	0	1	0	0	0	1	2	0	0	0	0	0	0	0	0	0	0	0	2	0	0	1	1	0	0	0	0	0	0	0	2	0	3	1	0	2	2	1	0	1	0	1	0	2	0	2	0	2	0	0	1	1	3	0	0	0	2	0	0	1	0	0	0	0	0	0	1	0	0	1	3	0	0	0	2	1	0	0	0	0	0	0	0	2	0	0	0	0	0	0	0	2	0	0	0	0	1	0	2	1	0	1	2	0	0	0	1	5	2	0	0	0	1	1	0	0	0	0	6	0	0	0	0	0	1	0	0	1	1	1	0	0	0	1	0	0	1	0	0	0	1	0	2	1	0	1	0	1	1	1	2	2	0	0	0	0	0	0	0	3	0	0	2	1	1	0	1	0	0	1	1	1	0	0	1	0	1	0	0	0	1	0	0	0	0	1	0	1	1	0	0	0	0	3	0	0	0	1	0	1	0	1	0	0	0	2	0	0	0	1	2	1	0	0	1	0	1	3	0	2	0	0	0	0	1	0	0	0	0	1	5	0	1	1	0	2	0	1	0	0	0	0	3	0	1	0	0	2	0	1	0	0	0	0	0	0	1	0	1	1	0	0	1	2	2	1	0	2	0	1	2	1	0	1	1	2	2	0	0	0	0	0	0	0	0	1	2	2	0	0	0	2	0	0	2	1	0	1	0	0	2	0	0	2	0	1	2	0	1	0	2	0	0	2	1	0	0	0	0	0	0	1	0	0	0	1	0	1	0	0	2	1	0	0	2	0	3	1	0	1	0	0	0	0	0	0	1	3	0	3	0	0	0	1	1	1	0	0	0	0	0	0	1	1	0	0	0	0	2	0	1	2	1	5	0	1	0	0	1	2	0	0	0	0	0	0	0	1	1	1	0	1	0	0	1	1	0	2	1	0	0	0	0	0	0	0	1	2	0	1	0	1	0	0	2	0	1	2	0	0	0	0	0	0	0	1	1	2	0	2	0	0	0	0	0	0	0	0	0	0	0	0	0	0	0	0	0	0	1	1	0	1	0	0	1	0	1	0	1	2	0	1	0	0	0	0	0	0	1	0	0	1	1	0	0	0	1	1	0	0	0	1	0	3	1	1	2	0	1	0	0	0	1	0	0	0	0	1	6	0	0	0	1	1	0	1	0	0	1	0	1	1	0	1	0	0	0	0	0	0	0	1	1	0	4	1	2	0	0	2	0	0	1	0	0	0	0	0	1	1	0	1	1	2	0	1	0	1	0	0	0	0	0	0	0	1	0	0	1	0	0	1	0	0	0	1	1	1	0	1	0	1	0	0	1	1	1	0	0	0	0	1	0	0	1	0	0	1	0	0	0	0	0	0	0	1	2	1	3	1	0	0	1	1	0	1	0	3	0	1	0	0	0	0	0	1	2	0	0	0	1	1	1	0	0	0	1	0	0	0	0	0	0	1	3	0	0	0	1	0	0	3	0	0	2	3	0	5	0	0	1	0	2	0	1	4	3	0	0	0	1	1	0	1	0	1	1	0	4	2	0	0	0	0	1	1	2	0	2	0	3	0	1	1	0	1	0	0	4	1	0	0	1	2	3	2	1	0	2	0	0	0	0	0	0	0	0	0	0	0	0	0	0	1	0	4	0	0	0	1	0	1	0	1	1	0	0	0	0	0	0	0	2	2	1	1	0	1	2	0	1	0	1	1	2	1	3	0	0	2	1	2	0	0	0	0	1	0	0	1	0	1	0	1	2	0	1	2	0	0	0	1	1	3	0	0	0	0	3	1	2	0	0	0	1	1	0	0	1	0	0	0	1	0	0	0	2	1	0	3	1	0	0	0	1	1	2	1	0	0	0	0	1	2	1	1	0	1	0	0	0	0	1	0	0	0	2	1	0	1	1	0	2	0	0	0	0	0	0	0	0	1	0	2	0	0	0	0	0	1	4	1	1	3	0	0	0	2	0	1	0	1	0	0	1	2	4	1	1	1	0	0	0	0	0	0	0	0	1	0	1	0	1	2	1	1	0	1	0	0	1	0	0	0	0	0	0	0	0	0	1	0	1	2	0	0	1	0	0	1	0	2	0	0	0	1	0	1	3	0	1	4	0	0	0	0	0	0	0	2	0	2	1	2	3	0	1	0	0	0	1	3	1	3	1	1	0	0	0	1	0	0	0	1	0	0	2	0	1	0	1	1	1	0	0	1	1	0	1	0	0	0	0	0	0	0	1	0	0	0	1	1	1	1	0	0	0	0	1	0	0	0	0	1	0	1	0	0	2	0	1	0	0	0	0	0	0	0	0	1	0	1	0	1	1	0	0	0	0	0	1	0	0	1	1	0	0	0	1	0	0	0	1	1	0	0	1	0	2	0	1	0	1	0	1	0	1	0	3	0	1	0	0	0	0	1	2	2	0	1	3	0	0	0	2	0	0	1	1	1	0	1	0	0	0	1	1	1	1	0	0	0	2	0	4	2	3	0	1	0	0	0	0	0	1	0	0	2	0	0	0	0	3	0	3	0	0	3	0	1	2	2	2	0	0	3	0	0	0	1	0	0	0	2	1	2	1	0	1	0	0	1	0	3	1	0	0	0	1	0	0	0	0	1	0	1	0	0	0	1	0	2	0	1	0	0	2	1	0	1	1	0	1	1	0	2	1	0	0	0	0	1	0	0	1	1	1	0	0	1	0	2	1	0	1	0	2	1	1	0	0	0	0	0	0	1	2	2	1	0	0	0	2	1	0	0	0	0	0	1	0	1	2	0	0	3	0	0	0	2	0	2	0	0	0	0	0	0	2	1	1	0	0	0	0	0	0	2	0	1	1	0	0	1	0	0	2	0	0	0	0	0	0	0	0	1	0	0	2	3	0	0	1	2	0	0	0	0	1	2	2	0	0	0	1	0	0	4	3	0	0	0	0	0	0	0	0	0	0	0	0	1	0	1	0	0	0	0	0	1	1	1	0	1	3	1	0	1	0	2	1	2	1	1	1	0	1	1	2	1	0	0	1	1	1	0	3	0	0	2	0	0	0	1	1	0	0	2	0	0	0	3	2	1	0	0	1	1	0	0	0	0	0	0	0	0	0	0	0	2	0	0	0	0	0	0	2	1	0	0	0	1	5	1	1	0	1	1	1	2	0	2	1	0	1	2	0	0	0	0	0	1	0	1	2	0	0	0	2	0	3	0	0	0	1	1	0	0	0	0	3	0	0	0	0	1	3	0	0	0	0	1	0	0	0	0	0	0	0	3	0	0	0	0	2	2	0	0	2	0	1	0	0	0	0	0	0	1	0	4	2	0	0	0	0	1	0	0	1	0	0	0	0	0	0	0	1	1	0	0	0	2	0	0	1	0	0	0	0	0	0	0	0	0	0	0	1	0	0	0	0	0	1	0	6	2	0	1	1	0	1	1	0	0	1	1	0	1	0	0	0	0	1	0	0	1	0	1	1	0	0	0	0	2	0	1	0	1	1	1	2	0	1	0	1	2	0	0	3	1	0	0	0	0	3	1	1	0	0	0	0	0	0	0	0	0	0	1	1	0	0	1	0	1	1	1	2	0	0	1	3	1	0	0	0	0	0	3	1	0	0	1	0	1	0	0	0	0	0	0	0	0	0	0	1	2	0	0	2	1	0	0	0	1	0	0	1	0	0	0	1	0	0	0	1	0	2	0	0	1	0	2	1	1	1	0	1	0	0	1	0	0	0	0	1	2	2	0	3	0	0	1	1	0	2	0	0	2	1	0	0	1	1	0	0	0	1	3	1	3	1	0	0	0	1	0	2	0	1	1	0	0	1	0	0	1	0	0	0	1	0	0	0	1	1	0	0	0	2	0	1	0	1	1	0	2	4	0	0	0	2	1	0	0	0	1	1	0	0	0	2	1	0	0	0	0	0	1	0	0	3	1	0	0	0	0	0	0	0	0	0	0	2	0	1	0	0	1	0	0	1	0	2	0	0	0	0	0	1	0	0	0	0	0	1	0	0	1	1	0	1	0	1	2	0	0	0	1	2	1	0	2	4	0	1	2	0	0	0	1	0	0	0	0	0	0	0	0	2	0	1	1	1	0	0	0	0	0	0	1	2	0	2	0	0	0	4	1	0	1	0	2	1	2	1	0	1	0	0	1	0	0	0	0	0	1	0	1	1	0	2	0	1	1	1	1	1	1	1	0	2	0	0	0	1	0	0	0	0	0	1	0	0	1	4	0	1	1	1	0	2	0	0	1	1	0	0	0	0	0	2	0	0	3	1	1	0	1	0	0	2	0	2	1	1	1	0	0	0	0	0	0	0	0	3	0	0	1	1	3	1	1	1	1	0	0	1	0	2	2	0	2	1	0	0	0	1	0	0	0	1	2	0	0	3	1	0	0	2	1	1	1	0	1	0	1	1	0	0	1	0	1	1	3	1	0	0	0	3	0	1	0	0	0	0	0	0	2	1	0	0	0	0	1	1	1	0	4	0	2	0	0	0	0	0	0	0	2	1	0	0	3	0	1	0	1	1	1	3	0	1	0	0	2	1	2	0	1	0	0	0	0	0	2	1	0	0	1	0	0	0	1	1	0	1	0	0	0	2	1	0	1	0	0	0	1	1	2	1	1	0	0	0	1	0	0	0	0	0	2	0	1	0	1	0	0	0	0	1	0	4	1	1	0	1	1	1	0	1	5	0	0	0	0	4	0	0	1	0	0	1	0	0	0	4	2	2	1	0	0	0	1	1	0	0	1	0	0	3	0	0	1	0	1	0	0	3	0	1	0	0	0	0	0	0	2	0	1	0	3	2	1	0	1	1	1	0	2	0	3	0	0	0	0	0	2	0	1	0	0	0	1	0	0	0	0	0	0	1	0	0	0	7	1	1	2	0	0	0	0	0	0	0	0	1	0	0	0	0	1	0	0	0	1	0	1	0	0	0	2	0	0	0	0	1	0	0	0	0	0	0	0	0	1	1	0	0	3	0	0	0	0	0	1	2	0	1	1	0	0	0	0	0	1	1	1	1	1	0	0	0	0	2	2	0	2	0	1	1	1	0	1	1	0	0	0	1	0	0	0	1	0	0	1	1	0	0	0	0	0	1	0	0	0	0	1	1	1	0	0	1	1	2	1	1	6	2	0	0	1	2	2	1	0	0	1	2	0	2	0	1	1	1	1	0	0	0	0	1	0	0	0	0	0	0	0	0	1	4	1	1	2	0	2	2	0	0	0	0	0	0	1	0	3	1	0	0	1	0	0	0	0	2	2	0	2	0	0	0	0	2	1	0	1	0	2	2	1	0	1	0	0	0	0	0	0	0	0	1	0	0	0	1	1	1	0	0	2	1	4	2	0	0	0	0	0	1	1	0	0	2	1	0	2	0	1	1	0	0	1	1	0	0	1	2	1	0	0	0	1	0	0	0	0	0	0	1	0	2	0	1	0	0	0	0	1	2	3	0	1	2	0	5	0	0	0	1	0	2	0	0	0	0	2	1	0	2	0	2	1	1	0	3	0	0	0	3	2	0	1	2	0	1	0	0	1	3	0	0	0	1	1	0	2	0	1	3	3	0	2	0	0	1	0	0	1	1	1	0	1	2	0	2	1	2	0	1	3	0	0	0	1	0	0	0	1	0	1	0	0	2	0	1	0	0	0	1	0	1	0	0	0	4	2	1	0	2	1	0	0	1	0	0	0	1	3	2	0	0	1	3	1	0	1	0	0	0	1	0	0	0	1	0	2	2	2	1	4	0	0	1	0	1	1	0	0	1	0	0	0	0	1	0	0	1	0	2	0	0	0	3	1	3	0	0	0	0	1	1	2	1	1	1	1	1	0	0	0	2	1	1	0	0	0	0	1	0	0	1	1	0	0	3	0	0	0	1	1	0	1	1	0	0	0	0	3	1	2	0	2	1	0	2	0	6	0	0	0	0	1	0	1	1	1	0	0	0	0	0	2	0	0	0	0	0	0	0	0	0	1	0	1	0	3	0	0	0	0	0	0	0	0	2	0	0	1	1	0	0	1	1	0	0	1	0	0	0	1	0	5	2	0	0	0	1	0	0	1	0	4	1	0	0	1	0	1	1	2	1	2	0	0	0	0	0	1	0	1	0	0	0	0	0	0	0	1	4	1	0	2	0	0	0	0	0	0	1	0	0	0	0	2	0	1	0	0	0	0	2	1	0	0	2	0	0	0	1	3	1	0	0	0	0	0	1	3	1	1	1	0	0	0	1	1	0	0	1	2	1	0	1	1	0	1	0	0	2	0	1	1	0	1	3	0	2	0	1	0	1	1	0	0	0	0	0	0	0	0	2	1	0	1	0	1	0	0	0	0	0	4	1	0	1	5	2	1	0	1	0	0	3	2	0	0	0	0	1	0	0	0	0	2	0	0	0	3	2	0	0	0	0	0	0	0	1	2	0	0	0	2	0	1	0	0	1	0	1	1	1	0	0	1	3	0	1	0	0	0	3	1	0	1	0	2	1	0	0	1	1	0	0	0	0	1	0	1	0	0	0	2	0	0	1	0	0	3	2	0	2	0	0	1	0	0	0	0	0	0	0	0	3	1	0	0	3	0	1	0	0	0	0	0	1	0	0	1	1	1	0	0	0	0	0	0	1	2	0	0	1	0	0	0	0	0	2	0	0	0	0	0	0	1	0	0	0	0	1	2	0	0	0	0	1	1	0	0	0	0	0	1	0	0	0	0	0	0	2	0	0	0	0	0	0	1	1	0	0	1	0	0	0	3	0	0	0	0	1	0	0	2	1	1	0	0	1	0	0	2	0	2	0	4	1	0	0	2	1	2	0	0	1	0	1	1	0	0	1	0	2	0	0	4	1	0	0	5	0	1	1	1	0	0	1	0	0	0	2	0	0	1	0	1	0	0	0	0	0	0	0	0	1	0	0	2	1	0	0	0	0	2	0	0	1	2	3	2	1	1	0	1	1	1	0	0	0	1	0	0	0	0	0	1	0	0	1	1	0	0	0	0	0	0	0	2	0	2	0	0	0	5	2	1	1	1	0	1	0	3	0	0	0	0	0	0	0	0	0	1	0	0	0	0	1	0	1	0	0	2	1	1	2	1	0	0	0	0	0	0	0	2	0	0	1	2	0	0	2	3	0	0	1	0	1	0	1	0	0	1	0	0	1	0	1	0	2	0	0	0	0	1	0	0	1	1	0	0	0	0	0	1	0	0	0	0	2	0	0	0	0	0	1	1	3	0	1	1	0	0	3	0	1	0	0	0	1	1	1	0	0	0	2	1	0	0	1	0	0	0	1	0	1	1	0	0	0	1	1	0	2	0	0	0	0	0	0	0	0	1	0	0	1	0	1	0	0	1	0	3	2	0	0	0	0	0	0	1	0	0	0	3	1	2	0	0	0	0	0	0	0	1	1	2	0	0	0	0	1	2	0	0	1	0	0	2	0	0	1	0	0	1	0	4	2	0	0	1	0	1	1	1	1	2	1	2	0	0	2	0	0	1	0	0	4	2	0	2	3	1	2	2	0	0	2	1	0	2	0	1	0	1	0	0	0	0	3	0	0	0	0	0	0	0	0	0	0	1	1	0	0	2	0	0	1	0	0	0	2	1	2	0	0	1	0	1	1	2	0	0	2	0	0	0	0	2	0	0	1	0	0	0	1	1	0	0	1	0	0	1	3	2	0	0	0	0	0	0	1	5	0	1	3	0	1	0	1	0	0	0	1	0	0	1	0	3	0	0	0	0	0	4	1	0	0	0	0	1	1	1	0	1	1	0	0	0	1	0	0	0	0	0	1	0	1	1	1	0	0	0	1	4	0	5	1	2	1	1	1	0	1	1	1	1	2	1	0	2	0	0	1	0	0	0	1	0	1	0	0	0	3	0	2	1	0	2	1	1	3	0	1	0	1	1	0	1	0	3	1	3	0	0	3	0	0	1	0	0	0	2	0	0	0	2	0	0	1	0	0	0	1	0	1	0	0	0	0	0	1	0	1	0	0	0	0	0	0	0	2	0	1	1	1	2	1	1	0	0	0	0	0	0	0	1	0	0	2	1	0	3	3	0	4	1	1	1	1	0	0	0	5	4	0	0	1	0	0	2	0	2	0	0	0	1	1	0	0	0	1	0	0	0	1	0	0	1	1	0	0	0	0	0	1	1	1	1	0	1	0	0	0	0	1	3	0	0	0	0	0	0	0	0	0	0	1	0	1	0	1	0	0	1	1	0	1	0	1	0	0	0	0	0	3	0	0	0	0	0	1	0	0	2	1	1	3	0	2	0	1	1	1	0	0	0	1	4	1	0	0	2	0	0	1	2	4	1	0	0	2	0	0	0	0	0	0	0	0	0	1	0	0	0	0	1	0	0	0	3	0	0	0	1	1	0	2	0	0	2	0	0	0	4	1	0	0	0	1	0	2	2	1	0	2	0	2	1	0	1	1	0	2	1	3	0	1	0	2	0	0	0	0	1	2	0	0	0	1	1	0	0	0	0	0	2	0	0	1	0	2	1	0	0	0	0	0	0	1	1	1	0	3	0	0	0	0	2	0	0	1	1	0	0	1	0	0	0	0	0	0	1	2	1	1	0	0	0	0	0	0	0	0	1	2	0	1	0	0	1	0	0	0	1	2	0	0	0	2	0	1	1	2	0	2	0	0	0	0	0	1	1	0	2	0	2	3	1	0	0	1	2	0	2	0	0	0	0	1	0	1	0	0	0	0	1	0	2	0	0	0	0	1	0	0	1	0	0	0	1	1	0	0	0	2	0	0	0	0	6	1	2	1	1	1	0	0	1	1	1	2	0	0	2	1	1	3	0	0	0	0	0	0	1	0	0	1	0	2	0	0	0	0	0	0	0	0	0	0	0	0	2	2	0	0	1	0	1	1	0	1	0	0	0	0	0	0	2	3	0	0	0	0	0	0	0	0	1	0	0	1	1	1	2	0	0	0	2	0	1	0	0	1	0	0	1	0	0	2	1	0	0	3	1	1	0	0	0	3	0	0	0	2	2	0	0	0	0	0	4	0	6	0	2	2	0	2	0	0	2	0	1	2	2	0	1	0	2	0	0	0	0	2	0	0	1	1	0	1	1	1	0	1	1	1	1	0	0	0	0	1	0	0	0	0	0	0	0	0	0	0	0	0	0	0	2	1	0	0	0	0	1	0	2	1	0	0	1	0	0	0	0	0	1	0	3	3	0	0	1	0	0	0	0	0	1	0	1	0	1	2	1	0	0	1	3	2	0	0	0	1	0	0	3	1	0	0	0	1	2	0	0	0	0	0	0	0	0	2	0	1	2	1	2	0	1	0	0	1	1	0	0	0	0	1	0	0	0	1	0	1	2	0	0	2	1	0	1	0	0	1	0	2	0	0	1	0	1	1	0	0	0	1	2	0	1	0	0	0	1	1	0	2	0	0	0	0	0	0	1	0	0	0	2	2	2	0	0	1	0	1	0	0	0	2	0	0	1	0	3	0	0	0	1	1	0	1	1	1	1	0	0	1	0	3	2	3	0	0	0	2	0	0	1	2	3	0	2	0	0	0	1	0	1	0	2	0	2	2	1	0	0	0	0	1	1	2	0	0	0	2	1	0	0	0	1	1	0	0	0	0	1	1	0	0	1	0	1	2	0	0	1	0	0	1	0	0	2	0	1	0	0	0	0	0	1	1	1	1	1	0	0	0	0	0	1	1	0	0	1	1	0	1	1	0	0	0	1	0	0	0	1	0	0	1	2	0	1	0	0	0	0	0	0	0	0	1	2	1	0	1	0	0	0	1	0	0	1	0	0	0	0	0	0	0	0	0	0	1	0	2	0	0	1	1	0	1	1	1	0	1	0	0	0	3	0	1	2	0	0	0	0	1	0	1	1	0	1	0	2	2	3	0	0	0	1	0	0	1	1	0	1	2	0	2	0	0	3	0	0	1	3	2	0	3	0	0	0	0	0	1	1	1	1	0	1	1	1	3	0	0	0	0	0	0	1	1	0	0	1	1	0	0	0	2	0	1	0	0	0	0	0	3	0	0	0	0	0	1	0	0	2	0	0	0	0	1	1	0	0	0	0	1	0	1	0	1	0	0	0	0	0	0	0	0	0	1	0	0	1	0	0	0	0	0	2	1	0	0	0	1	2	1	1	1	0	0	0	1	0	0	1	0	0	0	0	1	1	2	0	1	0	0	2	1	0	0	1	1	0	0	0	1	0	0	1	2	0	0	3	2	0	0	0	0	0	2	0	0	0	0	0	1	1	0	2	0	1	1	0	2	0	0	0	1	0	1	1	2	0	1	1	0	1	1	0	1	0	0	0	1	0	1	0	3	0
N0.HOG0008894	1	0	0	0	0	0	0	0	0	0	0	0	0	0	0	0	0	0	0	0	0	0	0	0	0	0	0	1	0	2	0	0	0	0	0	0	0	0	0	0	0	0	0	0	0	0	0	0	0	0	0	0	0	0	1	0	0	0	0	0	0	0	0	0	0	0	0	0	0	0	0	0	0	0	0	1	0	0	0	0	0	0	0	0	0	0	0	1	0	0	0	0	0	0	0	1	0	0	0	0	0	0	0	0	0	0	0	1	0	0	0	0	0	0	0	0	0	0	1	0	0	0	0	0	0	0	0	0	0	0	0	0	0	0	0	0	0	0	0	0	0	0	0	0	0	0	0	0	0	0	0	0	0	0	0	0	0	0	0	0	0	0	0	0	0	0	0	0	0	0	0	0	0	0	1	0	0	0	0	1	0	0	0	0	0	0	1	0	0	0	0	0	0	1	0	0	0	0	0	0	1	0	0	1	0	4	0	0	0	0	0	0	0	0	0	0	0	0	0	0	0	0	0	0	0	0	0	1	0	0	0	0	0	0	0	1	0	0	0	0	0	0	0	0	0	0	0	0	0	0	0	0	0	0	0	0	0	0	1	0	1	0	0	0	1	0	0	0	0	0	0	0	0	0	0	1	0	0	0	0	0	0	0	0	0	0	0	0	0	1	0	0	0	0	0	0	0	0	0	0	0	0	0	0	0	0	0	0	0	0	0	0	0	0	0	0	0	0	0	0	0	0	0	0	0	0	0	0	0	0	1	0	0	0	0	0	0	0	0	0	1	0	0	0	0	0	0	0	1	0	0	0	0	0	0	1	0	0	0	0	0	0	0	0	0	0	0	2	0	0	0	0	0	0	0	1	0	1	0	0	0	0	0	0	0	0	0	0	0	0	1	0	1	1	0	0	0	0	0	0	0	0	2	2	0	0	1	0	0	0	0	0	0	0	0	0	0	0	0	0	0	0	0	0	0	0	0	0	0	0	0	0	0	0	0	0	0	0	0	0	0	0	0	0	1	0	0	0	1	1	0	0	0	0	0	0	0	0	1	0	0	0	1	0	0	0	0	0	0	0	0	0	0	1	0	0	0	0	0	1	0	0	0	0	0	0	0	0	0	0	0	0	1	0	0	0	0	0	0	0	0	0	0	0	0	0	0	0	0	0	0	0	0	0	0	0	0	0	0	0	0	0	0	0	0	0	0	0	1	0	0	0	0	0	0	0	0	0	0	0	0	0	0	0	0	0	0	0	0	0	0	0	0	0	0	0	0	0	2	0	0	0	0	0	0	0	0	0	0	0	0	1	0	0	0	0	1	0	0	0	0	0	0	0	0	0	0	0	0	0	0	0	0	0	0	0	0	0	0	0	0	0	0	0	0	0	0	0	0	0	0	0	0	0	0	0	0	0	0	0	0	0	1	0	0	0	0	0	0	0	0	0	0	0	0	0	0	0	0	0	0	0	0	0	0	0	0	0	0	0	0	0	1	0	0	0	0	0	0	0	0	0	0	0	0	0	0	0	0	0	0	0	0	0	0	0	0	0	0	0	0	0	0	0	0	0	0	0	0	0	0	0	0	0	0	0	0	0	0	0	0	0	1	0	0	0	0	0	0	0	0	0	0	0	0	0	0	0	0	0	0	0	0	0	0	0	0	0	0	0	0	0	0	0	0	0	0	1	0	0	0	0	0	0	0	0	0	0	0	0	0	0	0	0	0	0	0	0	0	0	0	0	0	0	0	0	0	0	0	0	0	0	0	0	0	0	0	0	0	0	0	0	0	0	0	0	0	0	0	0	0	0	0	0	0	0	0	1	0	0	1	0	0	0	0	0	0	0	0	0	0	0	0	0	0	0	0	0	0	0	0	0	0	0	1	0	0	0	0	0	0	0	0	0	0	0	0	0	0	0	0	0	0	1	0	0	0	0	0	0	0	0	0	0	0	0	0	0	0	0	0	0	0	0	0	0	0	0	0	0	0	0	0	0	0	1	0	1	1	0	0	0	0	0	0	0	0	0	0	0	0	0	0	0	0	0	0	0	0	0	1	0	0	0	0	0	0	0	0	0	0	1	0	0	0	1	0	0	0	0	0	0	0	0	0	0	0	0	0	0	1	0	1	0	0	0	0	0	0	0	1	0	0	0	0	0	0	0	0	0	0	0	0	0	0	0	0	0	0	0	0	0	0	0	0	0	0	0	0	0	0	0	0	0	0	0	1	0	0	0	0	0	0	0	0	0	0	0	0	0	0	0	0	0	0	0	0	0	0	0	0	0	0	0	0	0	0	0	0	0	1	0	0	0	0	0	0	0	0	0	0	0	0	0	0	0	0	0	0	0	0	0	0	0	0	0	0	0	0	0	0	0	0	0	0	0	0	0	0	0	0	0	0	0	0	0	0	0	0	0	0	0	0	0	0	0	0	0	0	1	0	0	0	0	0	0	0	0	0	0	0	0	0	0	0	0	0	0	0	0	0	0	0	0	0	0	0	0	0	0	0	0	0	0	0	1	0	0	0	0	0	0	0	0	0	0	0	0	0	0	0	0	0	1	0	0	0	0	0	0	0	0	0	0	0	0	0	0	0	0	0	0	0	0	0	0	0	0	0	0	0	0	0	0	1	0	0	0	0	0	0	0	0	0	0	0	0	0	0	0	0	0	0	0	0	0	0	0	0	0	0	0	0	0	0	0	0	0	0	0	0	2	0	0	1	0	0	0	0	0	0	0	0	1	0	0	0	0	0	0	0	0	0	0	0	0	0	0	0	0	0	0	0	0	0	0	0	0	0	0	0	0	0	0	0	0	0	0	0	0	0	1	0	0	0	0	0	0	0	0	0	0	0	0	0	1	0	0	0	0	0	0	0	0	0	0	0	0	0	0	0	0	0	1	0	0	0	0	0	0	0	0	0	0	1	0	0	0	0	0	0	0	0	0	0	0	0	0	0	0	0	0	0	0	1	0	0	0	0	0	0	0	0	0	0	0	1	0	0	0	0	0	0	0	0	0	0	0	0	0	0	1	0	0	1	0	0	0	0	0	0	0	0	0	0	0	0	0	0	0	0	1	0	0	0	0	0	0	0	0	0	0	0	1	0	0	0	0	0	0	0	0	0	0	0	0	0	0	0	0	1	0	0	0	0	0	0	0	0	0	0	0	0	0	0	1	0	0	0	0	0	0	0	0	1	0	0	0	0	1	0	0	0	0	0	0	0	0	0	0	0	0	0	0	0	0	0	0	0	0	0	0	0	1	0	0	0	0	0	0	0	0	0	0	0	0	0	0	0	0	0	0	0	0	1	0	0	0	0	1	0	0	0	0	0	0	0	0	0	0	0	0	0	0	0	0	0	0	0	0	0	0	0	0	0	0	0	0	0	1	0	0	0	0	0	1	0	1	1	0	0	0	0	0	0	0	0	0	0	0	0	0	0	0	1	0	0	0	0	0	0	0	0	0	1	0	0	0	0	1	0	0	0	0	0	0	0	0	0	0	0	0	0	0	0	0	0	0	0	0	0	0	0	0	0	0	0	1	0	0	0	0	0	0	0	0	0	0	0	0	0	0	0	0	0	0	0	0	0	0	0	0	0	0	0	0	0	0	0	0	0	0	0	0	0	0	1	0	0	0	0	0	0	0	0	0	0	0	0	0	0	0	0	0	0	0	0	0	1	0	0	0	0	0	0	0	0	0	0	0	0	0	0	0	0	0	0	0	0	0	0	0	0	0	0	0	0	0	0	0	0	0	0	0	0	0	0	0	0	0	0	0	0	0	0	0	0	0	1	0	0	0	1	0	0	0	0	0	0	0	0	0	0	0	0	0	0	0	0	0	0	0	0	0	0	1	0	0	0	0	0	0	0	0	0	0	0	0	0	1	0	0	0	0	0	0	0	0	0	0	0	0	0	0	0	0	0	0	0	0	0	0	0	0	0	0	0	0	0	0	0	0	0	0	0	0	0	0	0	0	0	0	0	0	0	0	0	2	0	0	0	0	0	0	0	0	0	1	0	0	0	0	0	2	0	0	0	0	0	0	0	0	0	0	0	0	0	0	0	0	0	0	1	0	0	0	0	0	0	0	0	0	0	0	1	0	0	0	0	0	0	0	0	0	0	0	1	0	0	0	0	0	0	0	0	0	0	0	0	0	0	0	0	0	0	0	0	1	0	0	0	1	0	0	0	0	0	0	0	0	0	1	0	0	0	1	0	1	0	0	2	0	0	0	0	0	0	0	0	0	0	0	0	0	0	0	0	1	0	0	0	0	0	0	0	0	0	0	0	0	0	0	0	0	0	0	0	0	0	0	0	0	0	0	0	0	0	0	0	0	0	2	0	0	0	0	0	1	0	0	0	0	0	0	0	0	0	0	0	0	0	0	0	0	0	0	0	0	0	0	0	0	0	0	0	0	0	0	0	0	0	0	0	0	0	0	0	0	0	0	0	0	0	0	0	0	0	0	0	0	0	0	0	1	0	0	0	0	0	0	0	0	0	0	0	0	0	0	0	0	0	0	0	0	0	0	0	0	0	0	0	0	0	0	0	0	0	0	0	0	0	1	1	0	1	1	0	0	0	1	0	0	0	0	0	1	0	0	1	0	0	0	1	0	0	0	0	0	0	1	0	1	0	0	0	0	0	0	0	0	0	0	0	0	0	0	0	1	0	0	0	0	0	0	0	0	0	0	6	0	0	1	0	0	0	0	0	0	0	0	0	0	0	0	0	1	0	0	0	0	0	0	0	0	0	0	0	0	0	0	0	0	0	0	0	1	1	0	0	1	0	0	0	0	1	1	0	0	0	2	0	0	0	0	0	0	1	0	0	0	0	0	0	0	0	0	0	0	0	1	0	0	0	0	0	0	0	0	0	0	0	0	0	0	0	0	0	0	0	0	0	0	0	0	0	0	0	0	0	0	0	0	0	0	0	0	1	0	0	0	0	0	0	0	0	0	0	0	0	0	1	0	0	0	0	0	0	0	0	0	0	1	0	0	0	0	0	0	0	0	0	0	0	0	0	0	0	0	0	0	0	0	0	0	0	0	0	1	0	0	0	0	0	0	0	0	0	0	0	0	0	0	0	0	0	0	0	0	0	1	0	0	0	0	0	0	0	0	0	0	0	0	0	0	0	0	0	0	0	0	0	0	1	0	0	0	0	1	0	0	0	0	0	0	0	0	0	0	0	0	0	0	0	0	0	0	0	0	0	0	0	0	0	1	0	0	0	0	0	0	0	0	0	0	0	0	0	0	0	0	0	0	0	0	0	1	0	0	0	0	0	0	0	0	0	0	0	0	0	1	0	0	0	0	0	0	0	0	0	0	0	1	0	0	0	0	0	0	0	0	0	0	0	1	0	0	0	0	0	0	0	0	0	0	0	0	0	0	0	0	0	0	0	0	0	0	0	0	0	0	0	0	0	0	0	0	0	0	0	0	0	0	0	0	0	0	0	0	0	0	0	0	0	0	0	0	0	0	0	0	0	0	0	0	0	0	0	0	1	0	0	0	0	0	0	0	1	0	0	0	0	0	0	0	0	0	0	0	0	0	0	0	0	0	0	0	0	0	0	0	0	0	0	0	0	0	0	0	0	1	0	0	0	0	0	0	0	0	0	0	0	0	0	0	0	0	0	0	0	0	0	0	0	0	0	1	0	0	0	0	0	0	0	0	0	0	0	0	1	0	0	0	0	0	0	0	0	0	0	0	0	0	0	0	0	0	0	0	0	0	1	1	0	0	0	0	0	0	0	0	0	0	0	0	0	0	0	0	0	0	0	0	0	0	0	0	0	0	0	0	0	0	0	0	0	0	1	0	0	0	0	0	0	0	0	0	0	0	0	0	0	0	0	0	0	0	0	0	0	0	0	0	0	0	0	0	0	0	0	0	0	0	0	0	0	0	0	0	0	0	0	0	0	1	0	0	0	0	0	0	0	0	0	0	0	0	0	0	0	0	0	0	0	0	0	0	0	0	0	0	0	0	1	0	0	0	0	0	0	0	0	0	0	0	0	0	0	0	0	0	0	0	0	0	0	0	0	0	0	0	0	1	0	0	0	0	0	0	0	0	1	0	0	0	0	0	0	0	0	0	0	0	0	0	0	0	0	0	0	0	0	0	0	0	0	0	0	0	0	0	0	0	0	0	0	0	0	0	0	0	0	0	0	2	0	0	0	1	0	0	0	1	0	0	0	0	0	0	0	0	0	0	0	0	0	1	0	0	0	0	0	0	0	0	0	0	1	1	0	0	0	0	0	0	0	0	0	0	0	0	0	0	1	0	0	0	0	0	0	0	0	0	0	0	0	0	0	0	0	0	0	1	1	0	0	1	0	0	0	0	0	0	0	0	0	0	0	0	0	0	0	0	0	0	0	0	0	1	0	0	0	0	0	0	0	0	0	0	0	0	0	0	0	1	0	0	0	0	0	0	0	0	0	0	0	0	0	0	0	0	0	0	0	0	0	0	0	0	1	0	1	0	0	0	0	0	0	0	0	0	0	0	0	0	0	2	1	0	0	1	0	0	0	0	0	0	0	1	0	0	0	0	0	0	0	0	0	0	0	0	0	0	0	0	0	0	0	0	0	0	0	0	0	0	0	0	0	0	0	0	0	0	0	0	0	0	0	0	0	0	0	0	0	0	0	1	0	0	0	0	0	0	0	0	0	0	0	0	0	0	0	1	0	0	0	0	1	0	1	0	0	0	0	0	0	0	0	0	0	0	0	0	0	0	0	0	1	0	0	0	0	0	0	0	0	0	0	0	0	0	0	0	0	0	0	0	0	0	0	1	0	0	0	0	0	0	0	0	0	0	0	0	0	0	0	0	0	0	0	0	0	0	0	0	0	0	0	0	0	0	0	0	0	0	0	0	0	0	0	0	0	0	0	0	0	0	0	0	0	0	0	0	0	0	0	0	1	0	0	0	0	0	0	0	0	0	0	0	0	0	0	0	0	0	0	0	0	0	0	0	0	0	0	0	0	0	0	1	0	0	0	0	0	0	0	0	0	0	0	0	0	0	0	1	1	0	0	0	0	0	0	0	0	1	0	0	0	0	0	0	0	0	0	0	0	0	1	0	0	0	0	0	0	0	0	0	0	0	0	1	0	0	0	0	0	1	0	0	0	0	0	0	0	1	0	0	0	0	0	0	0	0	0	0	1	0	0	0	0	0	0	0	0	0	0	1	0	0	0	0	0	0	0	0	0	0	0	0	0	0	0	0	0	0	0	0	0	1	0	0	0	0	0	0	0	0	0	0	0	0	0	0	0	0	0	0	0	0	0	0	0	0	0	0	0	0	0	0	0	0	0	0	1	0	0	0	0	0	0	0	0	0	0	0	0	0	0	0	1	0	0	0	0	0	0	0	0	0	0	0	0	1	0	0	0	0	0	0	0	0	0	0	0	0	0	0	0	0	0	0	0	0	0	0	0	0	0	0	0	0	0	0	0	0	0	0	0	0	0	0	0	0	0	0	0	0	0	0	0	0	0	1	0	0	0	0	0	0	0	0	0	0	0	0	0	0	0	1	0	0	0	0	0	0	0	0	0	0	0	0	0	0	0	0	0	0	0	0	0	0	0	0	0	0	1	0	0	0	0	0	0	0	0	0	1	0	0	0	0	0	0	0	0	0	0	0	0	0	0	0	0	0	0	0	0	0	0	0	0	0	0	0	0	0	2	0	0	0	0	0	0	0	0	0	0	0	0	0	0	2	0	0	0	0	0	0	0	0	0	0	0	0	1	0	0	1	0	0	0	0	0	0	3	0	0	0	0	0	0	0	0	0	0	0	0	1	0	0	0	0	0	0	0	0	0	0	0	0	0	0	0	0	0	0	0	0	0	1	0	0	0	0	0	0	0	0	0	0	0	0	0	0	0	0	0	0	0	0	0	0	0	0	0	1	0	0	0	0	0	0	0	0	0	0	0	0	0	0	0	0	1	0	0	0	1	0	0	0	0	1	0	0	2	0	0	0	0	0	0	0	0	0	0	0	0	0	0	0	0	0	0	0	0	1	0	0	0	0	0	0	0	0	0	0	0	0	2	0	0	0	0	0	0	0	0	0	0	0	0	0	0	0	0	0	0	0	0	0	0	0	0	1	0	0	0	0	0	0	0	1	0	0	1	0	0	0	1	0	0	0	0	0	0	0	0	0	0	0	0	0	0	0	0	0	0	0	0	1	0	0	0	0	0	0	0	0	0	0	0	1	0	0	0	0	0	0	0	0	0	0	0	0	0	0	0	0	0	0	0	0	0	0	0	0	0	0	0	0	0	0	0	0	0	0	0	0	0	0	0	0	1	0	0	0	0	0	0	0	0	0	0	0	0	0	0	0	0	0	0	0	0	0	0	0	0	0	0	0	0	0	0	0	0	0	0	0	0	0	0	0	0	0	0	0	0	0	0	0	0	0	0	0	1	0	0	0	0	0	0	0	1	0	0	0	0	0	0	0	0	0	0	0	0	0	0	0	0	1	0	0	0	0	0	0	0	0	0	0	0	0	0	0	0	0	0	1	0	0	0	0	1	0	0	0	0	0	0	0	0	0	0	0	0	0	0	0	0	0	0	0	0	0	0	0	0	0	0	0	0	0	0	1	0	0	0	0	0	0	0	0	0	0	0	1	0	1	0	0	0	0	0	0	0	1	0	0	0	0	0	0	0	0	0	0	0	1	0	0	0	0	0	0	0	0	0	0	0	0	0	0	0	0	0	0	0	0	0	0	0	0	0	0	0	0	0	0	0	0	0	0	0	0	0	0	0	1	0	0	0	0	0	0	0	1	0	0	0	0	0	0	0	0	0	0	0	0	0	0	0	0	0	0	0	0	0	0	0	0	0	0	0	0	0	0	0	0	0	0	0	0	0	0	0	0	1	0	0	0	0	0	0	0	0	0	1	0	0	0	0	0	0	0	0	0	0	1	0	0	0	0	0	0	0	0	0	0	0	0	0	0	0	0	0	0	1	0	0	0	0	0	0	0	0	0	0	0	0	1	0	0	0	0	0	0	0	1	0	0	0	0	0	0	0	0	0	0	1	0	0	0	0	1	0	0	0	0	0	0	0	0	0	0	0	0	0	0	0	0	0	0	0	0	0	0	0	0	0	0	0	0	0	0	0	0	0	0	0	0	0	0	0	0	0	0	0	0	0	0	0	0	0	0	0	0	0	0	0	0	0	0	0	0	0	0	1	0	0	0	0	0	0	0	0	0	0	1	0	0	0	0	0	0	0	0	0	0	0	0	0	0	0	0	0	0	0	0	0	0	0	0	0	0	0	0	0	0	0	0	0	0	0	0	0	0	0	0	0	0	0	0	0	0	1	0	0	0	0	0	0	0	0	0	0	1	0	0	0	0	0	0	0	1	0	0	0	0	0	0	0	0	0	0	0	0	0	0	0	1	0	0	3	0	0	0	0	0	0	0	0	0	0	0	0	0	0	0	0	0	0	0	0	0	1	0	0	0	0	0	0	0	0	0	0	0	0	0	0	0	0	0	0	0	0	0	0	0	0	0	0	0	0	0	0	0	0	0	0	0	0	0	0	0	1	0	0	0	0	0	0	0	0	0	0	0	0	0	0	0	0	0	0	0	0	0	0	0	0	0	0	0	0	0	0	0	0	0	0	1	0	0	0	0	0	0	0	0	0	0	0	0	0	0	0	0	0	0	0	0	0	0	0	0	0	0	0	0	0	0	0	0	0	0	0	0	0	0	0	0	0	0	0	0	0	0	0	0	0	1	0	1	0	0	0	0	0	0	0	0	0	0	0	0	0	0	0	0	0	0	0	0	0	0	0	0	0	0	0	0	1	0	0	0	0	0	0	0	0	0	1	2	0	0	0	0	0	0	0	0	0	0	0	0	0	0	0	0	0	0	0	0	0	0	0	1	0	0	0	0	0	0	0	0	0	0	1	0	0	0	0	0	0	0	0	0	0	0	0	0	1	0	0	0	0	0	0	0	0	1	0	0	1	0	0	0	0	0	0	0	0	0	0	0	1	0	0	0	0	0	0	0	0	0	0	0	0	0	1	0	0	0	0	0	0	0	0	0	0	0	0	0	0	0	0	0	0	0	0	0	0	1	0	0	0	0	0	0	0	0	0	0	0	0	0	0	0	0	0	0	0	0	0	0	0	0	0	0	0	0	0	0	0	0	1	0	0	0	0	0	0	0	0	0	0	0	0	0	0	1	0	0	1	0	1	0	0	0	0	0	0	0	0	0	0	0	0	0	0	0	0	0	0	0	0	0	0	0	0	0	0	0	0	0	0	0	0	0	0	0	0	0	0	1	0	0	0	0	0	0	0	0	0	0	0	0	0	0	0	0	0	0	0	0	0	0	0	0	0	0	0	0	0	0	0	0	0	0	0	0	0	0	4	0	0	0	0	0	0	0	0	0	0	0	0	0	0	0	0	0	0	0	0	0	0	0	0	0	0	0	0	1	0	0	0	0	0	0	0	0	0	0	0	0	0	0	0	0	0	0	0	0	0	0	0	0	0	0	0	0	0	0	0	0	0	0	0	0	0	0	0	0	0	1	0	0	0	0	0	0	0	1	0	0	0	0	0	0	0	0	0	0	0	0	0	0	0	0	0	0	1	0	2	0	0	0	0	0	0	0	0	0	0	0	0	0	0	0	0	0	0	0	0	0	0	0	0	0	0	0	0	0	0	0	0	0	0	0	0	0	0	0	0	0	0	0	0	0	0	0	0	0	0	0	0	0	0	0	1	0	0	0	0	0	0	0	0	0	0	0	0	0	0	0	0	0	0	0	0	0	0	0	0	0	0	0	0	0	0	1	0	0	0	0	0	0	0	0	0	1	0	0	0	0	0	0	0	0	0	0	0	0	0	0	0	0	0	0	1	0	0	0	0	0	0	0	0	0	0	0	0	0	0	0	0	0	0	0	0	0	0	0	0	0	0	0	0	0	0	0	0	0	0	0	0	0	0	0	0	0	0	1	0	1	0	0	0	0	0	0	0	0	0	0	0	0	0	1	0	0	0	0	0	0	0	0	0	0	0	0	0	0	0	0	0	0	0	0	0	1	0	0	0	0	0	1	0	1	1	0	0	0	0	1	0	1	0	0	0	0	0	1	0	0	0	0	0	0	0	0	1	0	0	0	0	0	1	0	0	0	0	0	0	0	0	0	0	0	1	0	0	1	0	0	0	0	0	0	0	0	0	0	0	0	0	0	0	1	0	0	0	0	0	0	0	0	0	0	0	0	1	0	0	0	0	0	0	0	0	1	0	0	0	0	0	2	0	0	0	0	0	0	0	1	0	0	0	0	0	0	0	0	0	0	0	0	0	0	0	0	0	0	0	0	0	0	0	0	0	0	0	0	0	0	0	0	0	0	0	0	0	0	0	0	1	0	0	0	0	0	0	0	0	0	0	3	0	0	0	0	0	0	0	0	0	0	0	5	0	0	0	1	0	0	0	0	0	0	1	0	0	0	0	0	0	0	0	0	0	0	1	0	0	0	0	0	1	0	0	0	0	0	1	0	0	0	0	0	0	0	0	0	0	0	1	0	1	0	0	0	0	0	0	0	0	0	0	0	0	0	0	0	0	0	0	0	0	0	0	0	0	0	0	0	0	0	0	0	0	0	0	1	0	0	0	1	0	0	0	0	0	0	0	0	0	0	0	0	0	0	0	0	0	0	0	1	0	0	0	0	0	0	0	0	0	0	0	0	0	0	0	0	0	0	0	0	0	0	0	0	0	0	0	0	0	0	0	0	0	0	0	0	1	0	0	0	0	0	0	0	0	0	0	0	0	0	0	0	1	0	0	0	0	2	0	0	1	0	0	0	0	0	0	0	0
N0.HOG0006983	1	1	2	1	1	1	0	0	1	0	1	0	2	3	1	0	3	1	0	0	1	1	2	2	1	0	0	0	2	0	0	0	1	0	0	1	0	1	0	1	2	0	1	1	0	2	0	1	1	2	1	3	1	1	2	4	0	2	2	2	1	1	1	0	1	1	0	0	0	0	0	2	1	0	2	0	0	1	1	1	2	0	2	0	0	0	3	1	0	0	0	1	1	0	0	1	0	0	1	1	1	0	0	2	0	0	3	0	2	2	4	1	0	1	2	1	0	3	0	2	2	0	0	0	2	0	1	1	1	2	0	0	3	0	2	1	0	2	1	1	1	0	1	0	0	2	0	3	2	0	0	2	3	1	2	0	0	1	1	1	1	0	0	0	1	0	2	0	0	0	2	1	0	1	1	4	1	2	0	2	0	1	1	0	2	1	2	0	1	4	0	0	0	0	0	3	0	1	0	2	2	0	1	0	1	1	1	0	0	0	1	0	0	0	2	1	2	1	0	1	2	0	1	1	0	0	0	0	0	1	0	0	0	1	0	0	0	0	0	2	1	0	0	1	0	0	1	3	2	1	0	0	1	1	0	1	0	0	2	0	2	2	1	2	3	0	0	0	1	0	2	1	1	1	3	1	1	1	2	1	0	0	0	0	0	0	1	0	1	1	1	0	0	0	0	1	0	2	0	1	2	0	0	0	1	0	1	1	0	0	0	0	0	0	1	1	2	0	0	0	0	0	0	0	0	2	0	0	1	2	0	2	0	1	0	1	0	2	1	2	0	0	0	0	0	0	0	0	1	2	0	1	0	0	0	1	2	0	1	0	1	4	1	2	0	6	2	0	0	2	1	0	0	0	2	0	0	2	0	1	1	1	0	0	0	1	1	0	0	2	2	0	0	1	1	1	2	1	2	0	1	1	1	1	0	0	2	2	0	0	0	0	0	0	0	0	2	0	0	0	0	1	4	3	0	1	0	0	0	0	2	0	1	1	0	2	3	1	0	1	0	0	1	0	2	0	0	0	1	0	1	3	2	1	0	0	0	0	3	6	0	0	2	1	1	2	0	0	1	5	0	3	0	0	1	0	2	2	0	3	0	2	1	1	1	0	3	2	2	1	1	1	0	0	0	0	1	0	3	3	0	1	1	1	2	0	0	0	1	0	1	1	0	0	0	2	0	1	1	1	2	0	0	0	0	1	0	0	0	0	0	0	1	0	0	0	0	0	0	0	1	2	0	3	1	1	1	0	2	1	0	0	3	5	0	1	2	1	2	4	0	0	0	3	2	0	2	1	0	0	0	0	0	1	0	2	0	0	1	3	0	0	0	1	2	0	1	1	0	3	0	1	1	2	1	2	0	1	1	2	4	0	3	2	0	0	0	0	0	0	1	0	2	1	1	0	2	0	0	0	0	1	0	1	0	0	0	0	1	0	0	1	2	1	2	0	1	1	2	0	1	1	0	6	1	1	1	0	1	0	1	1	0	2	0	0	0	0	0	0	1	2	0	1	3	0	0	1	0	2	0	1	0	2	0	1	0	0	0	2	0	0	0	1	0	2	0	1	0	0	0	3	1	1	0	0	0	1	2	3	0	0	0	1	1	1	1	2	0	2	0	1	1	3	0	0	1	3	0	0	1	0	2	1	1	2	1	0	1	0	0	0	2	0	0	0	1	0	2	0	1	1	0	0	0	2	0	3	0	1	0	1	0	3	1	0	0	0	0	0	3	0	0	1	0	0	0	1	1	1	0	0	1	2	0	0	0	0	0	1	2	2	4	1	1	1	1	0	4	0	0	1	0	0	0	0	0	1	3	8	1	0	1	1	0	0	2	0	0	0	2	0	0	1	0	1	1	1	1	0	0	0	1	1	1	0	0	1	3	0	0	0	0	0	0	2	1	2	0	2	1	2	1	0	0	1	0	2	0	0	1	0	0	0	1	0	1	1	1	1	1	0	0	0	0	1	1	0	0	1	5	0	0	2	1	0	0	3	2	1	1	0	0	0	0	0	0	1	0	0	0	1	0	2	0	1	0	1	0	2	0	1	2	1	0	0	2	1	0	0	0	2	0	2	0	3	0	0	2	1	2	0	2	0	0	1	0	0	1	0	1	2	1	0	1	0	1	0	0	0	1	0	0	0	0	0	1	1	3	0	1	0	0	0	0	0	1	1	1	0	0	0	0	0	1	1	1	0	1	0	1	0	2	1	1	1	3	0	1	0	0	0	1	0	0	0	0	1	3	1	1	0	0	1	1	0	0	0	1	0	0	0	0	0	3	0	2	0	0	1	2	0	1	0	1	2	0	1	0	0	2	1	1	0	0	0	1	1	2	0	1	2	0	0	1	0	1	0	3	2	0	0	0	2	1	0	1	0	1	1	1	2	1	0	0	1	1	0	0	1	3	3	0	1	0	0	1	1	2	0	0	0	1	1	0	0	0	1	1	0	2	2	0	2	0	1	3	0	0	1	1	0	1	0	1	1	1	0	3	0	1	2	1	0	5	0	0	1	1	0	1	0	0	1	1	0	0	2	2	0	0	0	2	0	1	3	1	1	0	1	0	0	2	0	0	2	0	0	0	0	0	0	5	0	0	2	0	1	0	0	1	0	0	0	0	0	0	0	3	1	0	1	0	1	1	0	0	0	0	2	0	0	0	0	0	1	0	1	1	0	0	0	0	2	0	0	3	0	3	0	1	0	0	0	0	0	0	0	1	1	0	0	1	0	1	0	0	1	0	3	0	2	0	1	0	2	1	1	0	0	1	0	0	2	2	0	0	1	1	4	1	0	0	0	0	1	0	1	1	0	0	1	0	0	0	0	1	2	0	1	0	0	1	0	0	1	1	0	0	0	1	0	1	0	0	0	2	0	0	0	0	2	1	0	0	0	1	1	1	0	1	2	0	1	1	1	2	0	3	3	1	0	0	3	0	0	1	0	0	1	0	0	2	7	0	0	0	0	1	0	2	0	1	0	0	1	3	1	1	1	3	1	0	1	1	0	0	0	1	1	2	1	0	2	0	3	7	0	3	0	2	2	1	1	4	2	0	0	0	0	1	1	0	1	0	0	0	1	1	0	0	2	3	0	3	1	3	0	0	3	0	1	2	0	1	4	3	0	0	0	2	0	3	2	0	1	0	0	0	0	1	0	0	1	1	0	1	2	0	0	1	1	0	0	0	0	1	0	3	1	0	3	4	1	0	0	2	1	3	1	1	5	0	1	1	0	5	0	3	0	0	1	4	1	0	0	0	0	1	0	1	1	1	0	0	0	1	1	2	0	3	0	4	0	1	0	1	0	0	3	1	0	0	1	1	1	0	0	2	3	0	0	1	0	2	0	1	0	2	0	2	0	0	0	0	0	0	1	7	1	1	0	0	1	0	1	0	0	0	1	1	2	0	0	1	3	1	0	1	1	1	8	2	0	0	0	0	0	1	0	0	1	1	1	3	1	1	0	0	0	2	0	1	0	1	0	1	2	1	0	0	0	0	2	0	2	1	0	2	0	0	1	0	0	0	1	2	0	1	0	0	1	1	3	0	1	0	1	0	0	0	1	1	1	1	1	1	0	0	0	1	0	1	0	2	0	0	0	1	0	1	5	1	0	0	0	3	2	0	2	0	0	0	3	1	2	0	0	0	3	0	0	3	2	2	1	0	1	0	1	0	0	0	0	0	0	1	1	0	1	0	0	0	0	0	1	1	1	1	1	0	0	0	0	0	0	0	0	3	2	1	1	1	3	2	2	3	0	0	2	0	2	0	1	1	0	0	1	2	0	0	0	0	0	0	0	2	4	1	1	1	2	1	0	0	0	0	0	1	0	6	0	1	0	0	0	0	1	0	0	2	0	1	1	0	0	0	1	2	0	0	1	0	1	0	1	3	2	0	2	2	0	0	0	0	1	1	0	1	0	1	0	0	0	0	1	0	0	0	2	0	0	0	3	1	0	0	0	1	1	0	0	0	3	0	0	0	0	0	0	1	2	0	1	0	0	0	3	0	0	0	2	0	1	0	0	0	0	2	0	1	1	0	2	1	0	0	0	1	0	0	2	0	1	1	1	1	0	0	1	4	1	1	1	5	1	0	0	1	1	0	0	0	0	0	1	0	0	0	1	2	1	1	0	0	2	1	1	1	0	0	0	2	0	4	1	1	1	1	0	0	2	0	0	0	0	0	1	0	1	1	2	1	0	1	5	0	0	0	2	0	0	0	1	0	1	0	2	0	0	0	0	1	1	0	0	0	1	1	1	1	1	0	1	1	2	1	2	1	0	0	2	2	0	0	0	1	1	1	0	2	0	1	0	1	1	1	0	0	0	1	1	0	1	0	0	1	0	1	1	0	3	0	0	0	0	0	1	0	1	0	0	0	0	2	1	0	0	0	1	1	0	0	0	0	3	3	0	2	0	1	1	1	0	0	0	1	0	0	0	0	0	0	0	2	0	0	5	0	0	2	2	0	0	2	0	0	0	5	1	1	1	0	2	0	0	0	0	0	0	0	0	0	1	0	2	1	4	0	0	0	0	3	1	4	0	1	0	1	1	2	0	1	0	0	0	0	1	0	0	0	1	1	5	3	0	2	1	0	0	0	0	1	0	0	1	4	4	0	0	0	3	0	1	0	1	0	2	2	0	1	0	0	0	0	0	2	1	1	0	2	0	0	0	0	1	3	1	0	2	0	0	1	0	0	0	2	1	0	1	1	2	1	0	1	0	0	0	2	0	1	0	0	1	0	2	3	0	3	0	0	0	2	0	1	0	0	0	0	0	1	0	1	0	0	1	4	2	1	1	2	0	0	0	0	0	1	0	1	3	3	0	1	0	0	1	0	0	0	0	4	3	0	1	2	0	0	2	0	0	0	1	0	0	1	1	0	0	0	1	0	0	2	1	0	1	0	1	0	0	1	0	1	1	3	0	2	0	0	1	1	0	0	0	0	1	1	1	2	2	0	0	0	0	1	0	0	0	1	1	1	2	1	0	0	1	0	0	2	1	1	0	2	0	2	1	0	0	0	2	0	0	3	3	0	3	0	2	1	0	1	1	0	1	0	0	2	0	0	0	0	0	1	0	1	0	1	0	0	1	1	0	2	0	0	0	0	1	1	0	0	0	1	0	0	2	2	1	0	0	0	0	0	0	0	0	1	0	0	2	1	1	0	0	1	2	1	1	1	1	0	0	0	0	0	0	1	2	4	1	0	2	1	2	0	1	1	0	0	1	3	3	0	0	2	0	0	2	0	0	1	0	0	2	0	0	1	0	2	1	3	0	0	0	0	2	1	1	0	0	1	0	1	1	2	0	1	1	0	4	0	0	1	2	1	1	0	1	0	1	0	2	0	2	0	0	0	0	0	2	0	0	0	0	0	0	1	0	0	1	0	1	1	0	2	0	1	2	0	0	1	0	0	1	1	0	1	0	0	0	0	2	0	1	0	0	0	0	0	0	0	0	0	0	1	1	0	2	0	1	1	2	2	0	0	0	1	0	0	0	1	0	0	3	0	0	0	0	0	4	1	0	0	0	1	1	0	7	1	1	1	0	0	2	0	0	2	2	0	1	2	0	0	2	0	1	0	0	0	2	3	0	1	1	0	0	3	1	0	1	1	0	1	3	5	1	0	2	1	0	0	0	1	0	2	0	0	1	2	0	1	0	1	0	2	0	0	2	3	0	0	1	1	0	1	0	0	1	0	0	0	0	0	2	0	1	1	3	2	2	1	1	1	0	1	0	0	3	0	1	0	2	1	1	5	0	0	1	2	0	1	2	0	0	0	1	0	0	0	0	0	0	1	0	1	0	1	0	1	0	2	0	1	1	3	1	0	0	2	1	3	0	0	3	1	0	0	0	4	0	1	0	0	0	0	1	0	0	1	0	2	1	0	0	1	5	1	2	1	0	0	1	0	0	3	2	0	0	0	0	5	0	0	1	0	0	0	0	0	0	1	0	1	1	1	1	0	0	1	1	0	0	1	0	1	0	0	1	0	0	2	0	1	0	0	0	0	0	0	1	1	0	1	2	1	1	0	0	1	1	0	0	1	1	1	4	0	0	2	1	0	1	1	1	1	0	0	2	2	0	2	0	0	1	0	1	2	2	0	1	2	0	0	2	2	1	1	0	1	0	0	0	0	0	0	0	0	1	0	1	0	0	1	0	0	0	0	0	0	2	0	1	2	0	1	2	1	0	0	2	1	1	1	0	0	1	0	1	1	0	0	1	0	1	1	1	0	0	1	1	0	1	0	0	2	1	1	1	0	3	1	0	3	0	0	1	1	0	1	0	2	1	0	1	1	1	1	2	0	0	1	1	0	0	1	0	0	0	1	0	2	1	0	1	0	0	0	0	0	0	0	0	1	0	1	0	0	0	0	0	0	2	0	0	0	0	0	0	2	1	0	1	0	1	1	1	1	1	0	0	0	0	3	0	0	1	3	2	3	0	0	0	1	0	0	1	2	1	0	2	0	1	1	0	1	0	0	2	0	2	1	0	1	0	2	2	0	2	2	0	2	1	0	3	0	1	0	3	1	0	1	2	2	1	0	1	1	1	0	0	0	0	0	0	1	2	2	3	0	2	0	0	2	1	0	4	3	0	3	1	0	1	1	0	1	0	2	1	1	0	0	2	0	1	0	1	1	0	1	1	1	1	3	1	2	1	0	0	1	1	2	1	3	0	2	0	0	0	2	0	2	0	1	1	0	0	0	1	0	0	0	0	1	1	2	2	1	1	0	0	0	0	2	0	0	0	2	1	1	0	1	2	1	0	2	1	1	3	0	0	0	2	0	4	0	0	0	1	0	2	1	0	1	4	1	1	0	0	0	0	0	1	0	1	2	1	3	1	1	1	0	2	1	1	0	2	0	0	0	3	0	0	0	2	0	0	2	2	1	0	4	0	1	0	2	0	4	1	0	0	4	0	1	2	0	0	1	2	3	1	0	4	0	1	3	1	2	0	0	1	1	1	0	1	3	0	0	1	0	0	1	0	1	1	5	1	0	0	1	2	4	0	1	0	0	2	1	0	1	0	0	1	2	2	0	0	1	1	1	2	1	3	1	0	0	0	1	0	3	0	1	1	0	6	1	0	0	0	0	0	0	0	1	0	1	1	2	1	3	2	3	1	2	0	1	0	2	0	4	1	0	0	0	0	4	0	1	0	0	1	2	0	0	2	0	0	0	2	0	1	0	0	2	1	1	1	1	0	2	1	1	0	1	0	1	0	0	0	0	0	0	0	0	1	1	0	1	1	0	1	0	0	1	0	0	0	0	0	2	1	1	0	2	0	1	0	0	1	3	0	1	2	1	0	1	3	0	0	2	0	2	0	2	0	0	1	1	1	0	3	3	0	0	0	1	1	1	0	1	2	0	0	1	1	0	3	0	0	0	0	1	0	0	1	1	0	2	2	0	3	0	0	1	0	0	0	0	1	1	0	1	2	5	1	1	0	0	0	0	0	0	2	0	0	2	0	1	1	1	0	0	6	0	3	0	2	1	0	0	1	0	0	0	0	1	1	1	4	0	1	2	1	2	0	4	1	2	0	3	2	1	0	0	0	1	3	0	0	0	0	3	0	0	0	0	1	0	0	2	0	0	0	0	1	1	1	1	1	0	0	0	0	0	0	2	2	1	1	0	2	0	1	1	0	0	0	1	0	2	0	0	0	1	2	0	2	1	0	1	0	2	2	1	1	0	0	0	2	1	1	0	0	1	0	2	1	2	0	1	1	1	0	1	0	0	1	1	0	2	1	0	0	0	1	0	0	0	0	0	0	1	0	0	0	2	0	3	4	0	2	0	1	1	0	0	1	1	1	0	0	1	1	1	0	0	0	1	1	2	0	3	1	0	3	1	0	1	1	2	1	1	0	1	0	2	0	0	2	0	1	0	0	0	0	0	3	1	0	0	0	2	0	2	1	1	2	0	0	0	0	0	1	0	2	1	1	0	0	0	1	1	1	3	2	1	0	0	0	0	1	3	1	1	1	0	0	2	0	0	1	0	0	1	1	0	0	0	2	0	0	1	0	2	0	2	1	0	1	1	0	0	7	1	1	1	1	1	1	0	1	0	1	0	1	1	0	0	0	1	0	1	1	0	2	1	0	0	2	0	0	4	1	0	2	2	1	1	0	0	2	0	0	0	0	0	4	0	0	0	0	1	0	2	0	2	1	0	2	0	1	1	1	1	1	0	1	0	4	1	0	1	0	0	1	3	0	1	2	1	2	0	0	1	0	0	1	0	1	1	1	1	2	2	1	1	0	0	0	1	0	1	2	1	0	0	1	0	0	2	0	2	0	1	1	1	0	2	1	2	0	0	1	2	4	0	0	0	1	0	1	0	0	1	2	1	0	0	1	0	0	6	1	0	0	0	1	2	0	0	2	0	0	0	0	0	4	0	2	0	0	2	1	2	0	0	0	4	1	0	0	0	0	1	1	0	1	3	1	0	0	1	2	1	0	2	0	1	0	0	0	0	0	4	0	1	0	0	1	0	0	0	0	0	0	0	0	0	0	3	1	2	1	1	2	1	1	1	0	0	0	2	1	1	2	0	0	3	0	1	0	0	1	0	2	0	2	1	1	1	0	0	0	3	0	2	0	1	0	0	0	1	2	0	1	1	0	1	1	1	1	0	1	0	0	1	1	1	0	2	0	0	0	1	2	2	0	1	0	0	1	0	1	0	0	0	2	0	0	0	1	0	1	0	0	1	3	0	0	0	0	1	0	1	2	1	2	0	1	0	2	1	0	0	1	0	0	0	0	0	0	1	1	0	1	2	0	0	0	0	1	0	0	0	1	2	0	1	2	0	0	0	0	1	0	0	0	3	1	0	1	3	1	0	0	0	0	0	2	0	0	0	2	0	1	5	2	1	0	1	2	1	3	2	0	0	1	2	0	0	1	0	0	4	2	1	1	1	1	1	2	0	2	0	0	0	0	0	0	0	1	0	0	1	0	0	0	1	1	0	0	1	2	1	1	3	0	0	0	1	4	1	0	1	2	1	2	0	0	0	0	0	0	1	3	2	0	1	1	1	0	0	2	0	2	0	0	3	1	1	0	1	1	1	0	1	0	2	1	1	0	1	2	0	0	0	0	1	1	0	2	0	2	1	1	0	1	0	0	0	1	0	0	0	4	0	0	1	0	0	0	0	0	1	0	0	0	0	0	0	1	0	0	0	0	0	1	2	1	1	2	1	1	0	1	0	2	0	0	0	1	0	0	0	0	1	1	0	1	0	0	1	1	1	1	0	0	2	0	0	0	3	1	0	0	0	1	0	0	0	1	0	0	1	0	0	1	0	2	1	1	3	0	1	1	0	0	1	1	0	1	0	0	0	2	8	4	0	0	0	1	0	0	0	0	0	0	0	1	0	0	4	2	0	1	4	0	1	0	1	0	0	0	0	0	0	0	1	0	2	1	0	1	0	0	0	1	0	0	2	1	1	0	2	2	0	0	1	0	0	3	1	2	0	0	0	0	0	1	1	0	0	0	0	0	0	0	1	3	0	0	0	0	2	0	0	1	1	0	0	1	0	0	0	0	1	0	1	0	0	0	0	0	1	0	2	0	1	0	0	1	0	7	2	1	0	0	0	1	5	3	0	2	2	3	0	0	0	2	0	0	1	0	0	2	0	0	0	1	0	0	0	1	0	0	2	0	1	0	0	0	1	0	0	0	1	1	0	1	0	0	0	1	0	0	0	0	0	0	1	0	2	0	0	2	3	0	2	1	1	0	0	0	1	1	2	0	0	0	1	4	0	0	2	1	0	1	0	3	1	3	1	0	2	2	0	1	0	1	1	0	0	1	0	0	3	1	1	0	1	1	1	1	0	0	1	1	0	1	0	1	3	1	1	2	1	0	1	1	1	1	1	2	1	3	3	0	0	0	0	0	0	1	2	1	1	0	0	2	2	3	0	1	1	0	1	0	4	0	0	1	0	2	1	1	0	1	1	0	4	0	3	1	0	0	0	4	2	0	0	0	1	1	0	0	1	1	0	1	1	4	1	0	0	0	0	0	0	1	1	0	0	0	3	1	0	2	2	0	0	0	1	2	1	1	0	0	0	0	0	1	2	3	0	0	2	0	0	0	0	1	0	2	0	0	1	3	0	0	0	0	1	0	0	0	1	0	0	0	2	0	0	0	5	0	0	0	0	0	0	2	0	2	1	0	1	0	0	2	0	1	0	1	0	0	1	1	0	0	0	0	0	0	0	1	2	0	0	1	0	1	0	2	1	1	0	1	2	1	0	1	0	4	0	2	1	0	2	1	0	1	3	3	0	0	2	0	0	1	1	2	0	0	2	0	0	3	0	2	0	1	0	0	0	2	3	1	0	0	2	0	1	0	1	0	2	1	1	0	1	1	0	1	0	3	0	1	2	1	0	0	0	0	2	0	0	0	0	1	1	0	1	0	0	1	0	0	0	1	1	0	1	0	0	0	1	2	0	3	2	0	0	1	0	1	0	0	0	1	0	0	1	0	2	0	0	0	4	0	3	0	0	1	4	0	0	0	2	1	0	1	0	0	0	3	1	1	0	1	1	2	1	2	3	0	0	0	0	0	0	1	0	0	1	1	1	0	1	0	2	2	0	1	1	0	2	0	2	2	0	1	0	0	0	0	1	4	1	0	0	0	0	0	3	0	0	2	4	0	0	0	0	1	0	2	1	0	2	0	7	0	0	1	1	0	0	0	1	0	0	0	1	0	0	2	0	0	0	1	1	1	1	2	1	1	0	1	1	0	2	0	3	0	0	1	1	0	0	1	0	1	0	1	0	3	1	4	0	1	0	0	2	1	2	0	0	2	0	0	3	0	0	0	0	0	0	1	1	1	3	0	0	0	2	0	1	0	2	1	1	0	0	1	0	0	2	0	0	0	0	2	0	0	3	0	0	1	3	0	1	0	1	0	1	0	3	0	2	1	1	0	0	2	1	0	0	0	0	0	0	3	0	3	1	3	0	2	2	1	1	0	1	0	0	1	0	0	2	1	1	2	0	0	0	9	0	2	0	3	0	0	0	1	0	0	0	1	0	0	0	0	0	0	1	1	0	1	0	0	0	2	0	0	3	0	0	1	1	2	1	0	1	1	0	0	3	0	0	0	0	0	0	1	0	1	0	1	1	1	2	0	1	0	1	0	0	0	1	2	0	2	1	0	4	1	2	0	4	0	0	0	0	1	0	1	0	0	3	1	0	1	4	0	1	0	1	0	0	0	4	0	1	1	0	0	0	0	0	1	0	3	0	2	1	0	2	0	0	0	0	2	1	0	0	0	1	0	0	0	0	1	0	0	0	3	0	5	0	5	1	0	0	0	1	0	0	0	1	2	0	0	1	1	0	1	0	0	2	1	0	0	0	0	0	0	0	3	0	0	2	2	0	1	0	3	0	2	4	1	0	1	1	1	0	0	1	0	0	2	0	0	0	0	0	0	0	0	0	1	1	0	2	1	0	1	0	1	0	0	1	0	0	0	0	1	2	3	0	2	2	1	0	2	2	1	0	0	1	0	0	1	0	2	1	1	1	0	1	1	1	3	0	0	2	1	1	0	0	3	0	2	0	1	2	0	0	0	0	0	0	0	0	0	1	2	2	0	0	1	0	2	2	0	1	0	0	0	1	1	1	0	1	1	1	1	2	0	6	0	0	1	1	0	0	0	0	1	0	1	1	1	0	1	1	2	1	0	0	4	1	1	0	0	0	1	0	0	0	1	1	0	1	2	0	0	0	0	1	2	0	1	3	4	0	1	0	1	0	1	1	0	1	1	0	1	0	2	0	1	2	0	1	0	1	5	0	0	2	0	0	1	3	4	1
N0.HOG0008839	1	0	0	0	0	0	0	0	0	0	0	0	1	0	0	0	0	2	0	0	0	0	1	0	0	0	0	0	3	0	0	1	0	0	0	2	0	0	0	0	1	0	1	0	0	0	0	0	0	0	0	0	0	0	3	0	0	1	2	0	2	0	0	0	0	0	0	1	0	0	0	0	0	0	0	2	0	0	0	2	0	0	0	2	0	0	0	0	1	0	0	0	0	0	0	1	0	0	2	0	0	0	0	0	2	0	0	0	0	0	1	0	0	0	0	0	0	0	0	0	0	0	0	0	0	0	2	0	0	0	3	0	0	0	0	0	0	0	0	0	0	1	0	0	0	0	0	1	0	0	1	2	1	0	0	0	0	0	0	0	0	0	0	1	1	1	1	0	0	0	0	1	2	0	3	0	0	0	0	0	0	0	0	0	0	0	0	0	0	0	0	0	0	0	0	1	0	0	0	0	1	0	0	0	0	0	0	0	0	0	0	0	0	1	0	0	1	0	0	1	0	0	0	0	0	0	0	0	0	0	2	0	0	1	0	0	0	1	1	0	0	0	0	1	0	0	1	0	0	1	0	0	0	0	0	1	0	0	0	0	0	0	0	0	1	0	0	0	0	0	0	0	0	0	0	1	0	0	2	0	0	0	0	0	0	0	0	0	0	1	2	0	0	0	0	0	1	0	0	0	0	0	0	0	0	0	0	0	0	1	0	0	0	1	0	0	1	1	0	0	0	0	0	0	0	0	0	1	1	0	0	0	0	1	0	0	0	0	0	0	0	0	0	0	0	0	0	0	0	0	0	0	0	1	0	0	0	0	0	0	0	0	1	0	0	1	0	0	0	1	0	0	2	0	1	0	0	0	0	0	1	0	0	0	0	0	0	0	0	1	1	0	0	0	0	0	0	2	0	0	0	0	0	1	0	1	1	2	0	0	0	1	0	0	0	0	0	2	0	0	0	0	0	0	0	0	0	0	0	0	0	0	0	1	0	0	0	0	0	0	0	0	0	0	0	1	2	2	0	0	0	0	0	0	1	0	0	0	1	3	0	1	0	0	0	0	0	1	0	1	0	0	1	0	0	0	0	0	0	0	0	0	1	2	0	0	1	0	0	0	0	0	0	0	0	0	0	0	3	0	0	0	0	0	0	0	0	0	0	0	0	0	1	0	0	0	0	0	0	0	1	0	0	0	0	0	0	0	1	0	0	0	0	0	0	0	1	0	0	1	0	0	0	1	0	0	1	0	0	0	0	0	0	0	0	0	1	0	0	1	0	0	0	2	0	0	0	0	0	0	0	0	0	0	0	1	0	0	0	0	0	0	0	0	1	0	0	0	0	1	0	0	0	1	0	0	0	0	1	0	0	0	0	1	0	0	0	0	0	0	0	0	0	0	0	0	0	0	0	0	0	0	1	1	0	1	0	0	0	0	0	0	0	1	0	0	0	0	0	1	0	0	0	0	0	0	0	0	1	0	1	1	1	0	0	0	1	0	0	0	0	0	0	0	0	0	0	2	1	0	0	0	0	0	0	0	0	1	0	0	0	1	0	0	0	1	0	1	1	0	0	0	0	0	0	0	0	0	0	0	1	0	0	0	0	0	0	1	2	0	1	0	0	1	0	0	1	1	0	0	0	0	1	0	0	0	1	0	1	1	0	0	0	2	1	0	0	0	0	0	0	0	0	0	0	0	0	0	0	0	0	0	0	0	0	2	0	0	0	2	0	0	0	1	0	0	0	0	0	0	0	0	0	0	0	0	0	0	0	0	0	0	3	0	0	0	0	1	1	0	0	0	0	0	0	0	0	0	0	0	0	0	0	0	0	0	0	0	2	0	0	0	0	0	0	2	0	0	0	1	0	0	0	0	2	1	0	0	1	0	0	0	1	0	1	1	0	1	0	0	0	1	1	0	1	1	0	0	0	0	0	0	0	0	0	0	0	0	0	0	0	0	0	0	1	0	0	0	0	0	0	0	0	0	0	2	0	0	0	0	0	0	0	0	0	0	0	0	1	0	0	2	0	0	0	0	0	2	0	1	0	0	1	0	0	1	0	0	0	0	0	0	0	0	2	0	1	0	0	0	1	0	0	0	0	0	0	0	0	0	1	1	0	1	0	0	0	1	0	0	0	0	0	0	0	1	0	0	0	1	1	0	0	0	0	0	0	0	1	0	0	0	1	0	0	0	0	1	0	0	0	1	0	0	0	0	0	0	3	2	0	0	0	0	1	0	0	0	0	0	0	0	0	1	0	0	0	0	0	0	0	0	0	0	1	0	0	0	0	0	0	0	3	0	0	1	0	1	0	0	0	0	0	0	1	0	0	1	1	0	0	0	0	0	0	3	0	1	0	1	0	0	0	0	0	0	0	0	0	0	0	0	2	0	0	0	0	0	0	0	1	0	0	0	0	0	2	0	0	0	0	0	1	0	0	0	0	0	0	0	1	1	0	0	0	0	0	0	1	0	1	0	1	0	0	0	0	0	0	0	0	0	0	0	0	0	0	1	0	1	1	3	0	0	0	0	0	0	0	0	0	0	0	2	0	0	0	0	0	0	0	0	1	0	0	0	0	0	1	0	0	0	0	0	0	0	0	0	0	0	0	0	0	0	0	0	0	0	0	0	0	0	0	0	1	0	1	0	0	0	0	0	1	0	0	3	0	0	2	0	0	0	0	0	0	0	0	0	0	1	0	0	0	0	0	0	0	0	0	0	0	0	0	0	0	1	0	0	0	0	0	0	0	0	0	0	0	0	0	0	0	0	0	0	0	0	0	0	0	0	0	1	0	0	0	3	1	0	0	0	0	0	0	0	0	0	0	0	0	0	0	0	0	0	0	0	1	1	1	0	1	0	1	0	0	0	0	0	1	0	0	1	0	0	1	0	0	1	0	0	0	0	0	1	0	0	0	0	0	0	0	0	1	0	0	1	0	0	0	1	0	0	0	1	0	0	0	0	0	0	1	0	0	0	2	3	0	0	0	0	0	0	0	0	1	2	0	0	1	0	0	0	0	0	0	0	2	2	0	0	0	0	1	0	0	0	1	1	1	1	0	0	0	1	0	0	0	0	0	2	0	0	0	0	0	0	0	0	0	2	0	0	0	0	0	3	0	0	0	0	0	0	0	0	0	1	0	1	0	0	0	0	1	0	1	1	3	0	0	0	0	0	0	0	0	0	0	0	0	0	1	0	1	1	0	0	0	0	0	0	0	0	0	0	0	0	0	0	1	0	0	0	1	2	0	0	0	0	1	0	0	0	1	0	1	0	0	1	0	0	1	2	1	0	0	0	0	0	1	3	0	0	0	1	0	0	0	0	0	2	0	0	0	1	0	0	0	0	0	0	1	0	0	0	0	1	0	0	0	0	0	0	1	0	0	0	1	1	0	0	0	0	0	0	0	0	0	0	0	0	2	0	0	0	0	1	0	0	0	0	0	0	0	0	0	0	0	0	0	1	0	0	0	2	0	1	0	1	0	0	0	0	0	0	0	0	2	0	0	0	0	0	0	0	0	0	0	0	0	0	0	0	0	1	1	0	1	0	0	0	1	0	0	0	0	0	0	0	0	0	0	4	0	0	0	0	0	0	0	0	0	0	1	0	0	0	0	0	1	1	0	0	0	0	0	0	0	0	0	1	0	0	0	0	0	1	0	1	0	0	1	0	0	0	0	2	0	0	0	0	0	0	0	0	0	0	0	0	0	0	0	0	0	0	1	0	0	1	1	0	1	0	0	0	0	1	0	0	0	0	3	2	0	0	0	0	0	0	0	0	0	1	0	0	1	0	0	2	1	1	0	0	0	0	0	1	0	0	0	0	0	0	0	0	0	0	0	0	1	0	1	0	0	0	0	0	0	0	0	1	0	0	0	0	0	0	1	1	0	0	0	0	1	0	0	1	0	0	0	2	0	0	0	0	0	0	0	4	1	0	0	1	1	0	0	0	0	1	0	0	3	0	0	0	0	1	0	0	0	1	0	0	0	0	0	1	0	3	0	0	1	0	0	0	0	1	0	1	2	0	0	0	0	1	0	1	0	0	0	1	0	2	1	0	0	1	0	0	1	0	0	0	0	0	0	1	1	0	0	0	0	0	1	1	0	0	0	1	0	0	0	0	1	0	0	0	0	0	1	0	0	0	0	1	0	0	0	0	0	1	0	0	0	0	0	0	0	3	1	1	0	0	0	0	0	0	1	0	0	0	1	2	0	0	0	0	0	0	1	0	0	0	0	0	0	0	0	0	0	0	0	0	1	1	1	0	0	0	0	0	1	2	0	1	0	0	0	0	0	0	0	0	0	0	0	0	0	0	2	0	1	1	0	0	0	0	0	0	0	0	0	1	1	0	0	0	0	0	0	0	0	0	0	0	0	1	0	0	1	1	1	0	0	0	0	1	0	0	0	0	1	0	0	0	2	0	0	1	1	0	0	0	0	0	0	1	0	0	0	0	0	0	0	1	0	0	0	2	0	0	0	0	1	0	0	0	0	1	0	0	0	0	1	0	1	0	0	0	1	1	0	0	0	1	0	0	0	0	0	0	0	0	0	0	0	0	0	0	0	0	0	0	1	0	0	0	0	1	0	0	0	0	2	0	0	1	2	0	0	0	0	2	0	0	0	0	1	1	0	0	0	0	0	0	1	2	0	1	0	0	0	0	1	1	0	2	0	0	0	1	0	0	0	0	1	0	0	0	0	2	0	1	0	0	0	0	0	1	0	0	0	0	0	0	0	0	0	0	0	0	0	0	0	0	0	0	1	1	1	0	2	0	0	0	0	1	2	0	0	0	0	0	2	0	1	0	1	0	2	0	0	0	0	0	0	1	0	0	0	1	0	0	0	0	0	0	0	0	0	0	0	0	2	0	0	1	1	0	0	0	0	0	0	0	0	0	0	0	0	2	0	0	0	0	1	0	0	0	0	1	0	0	0	0	0	0	0	1	0	0	0	0	0	0	0	0	1	0	1	0	0	0	1	0	1	0	0	0	0	0	1	0	0	1	0	1	0	0	0	0	0	0	0	0	0	0	0	3	0	0	0	0	0	0	0	0	0	0	0	0	0	0	0	0	0	0	0	0	0	0	0	1	0	0	1	0	0	0	0	2	0	0	0	0	0	0	0	0	0	0	0	0	0	1	0	1	0	0	0	1	0	0	0	1	0	0	0	0	0	0	1	0	0	0	0	0	1	0	0	0	2	0	0	0	0	0	0	2	0	0	1	0	0	0	0	0	0	0	0	0	4	0	2	0	0	0	0	1	0	1	0	0	0	0	0	0	0	0	0	0	0	0	0	2	1	0	1	1	0	0	1	0	0	0	0	0	1	1	0	0	0	0	0	0	0	0	0	0	0	0	1	0	0	1	0	0	1	0	0	0	0	0	0	0	0	0	0	0	1	0	1	0	0	0	0	0	1	0	0	0	0	3	0	1	1	1	1	0	0	0	0	0	0	0	0	0	0	0	0	0	0	1	0	1	0	0	0	0	0	1	0	1	0	0	0	0	0	0	0	1	0	0	0	0	1	0	0	0	0	0	0	0	0	0	0	0	0	0	0	0	0	0	0	0	0	0	0	0	0	0	0	0	0	6	0	0	1	0	0	0	0	0	0	0	0	0	0	0	0	0	0	0	0	0	0	0	0	0	0	0	2	0	1	1	0	0	0	0	2	0	0	0	0	2	0	0	0	0	3	0	0	1	0	0	0	0	0	0	0	0	0	1	0	0	0	0	2	0	0	0	0	1	0	1	2	0	0	0	0	0	0	0	0	0	1	0	0	0	0	0	0	1	0	0	0	0	0	0	0	0	0	0	0	1	1	1	0	0	0	0	0	1	0	1	0	0	0	0	0	0	0	0	0	0	0	1	0	0	0	0	0	0	0	0	0	2	0	0	0	0	0	0	0	0	0	0	6	0	0	0	0	0	1	0	1	0	3	0	0	0	0	0	0	0	1	0	0	0	0	3	0	0	0	0	1	0	0	0	2	0	3	0	0	0	0	0	0	0	1	0	0	0	2	0	0	0	0	3	0	0	0	0	0	0	0	1	0	0	0	1	0	0	0	0	2	0	0	0	0	0	0	0	0	0	0	0	0	0	0	1	0	0	0	0	0	0	0	1	2	0	1	0	0	0	0	0	0	1	1	0	0	0	0	0	0	0	0	0	0	0	0	0	0	0	0	0	1	0	0	1	1	0	0	0	0	0	0	0	0	1	0	0	0	0	0	0	0	1	1	0	0	1	0	0	0	0	0	0	0	0	1	0	0	0	1	1	1	1	0	0	1	0	0	0	0	0	2	0	0	0	0	0	0	0	0	0	0	0	1	0	1	0	0	1	0	0	0	0	0	0	0	0	1	0	0	0	0	0	0	0	0	0	1	3	0	0	1	0	0	1	0	0	0	0	0	0	0	0	0	0	0	0	0	0	0	0	0	0	0	0	1	0	0	0	0	1	0	0	0	0	1	0	0	1	0	0	0	0	1	0	0	0	0	0	1	0	0	0	0	0	0	0	0	2	0	0	0	1	0	0	0	0	0	0	0	0	0	0	0	0	0	0	0	0	0	0	0	0	0	0	0	1	1	0	0	0	0	1	0	0	0	0	0	0	0	0	0	1	0	0	0	0	0	0	0	0	0	0	0	0	0	0	0	0	0	0	0	1	0	1	1	1	2	0	0	0	1	0	0	0	1	0	0	1	0	0	0	0	0	1	0	1	0	0	1	1	0	0	2	1	0	0	0	0	1	1	0	0	0	0	0	0	0	0	0	0	0	0	0	0	1	0	0	0	0	0	0	0	0	0	0	1	0	2	0	0	0	3	0	1	0	0	0	0	0	0	0	2	0	0	0	0	0	0	3	0	0	1	0	0	0	2	0	0	0	0	0	0	0	0	0	0	0	0	0	0	0	0	0	0	0	1	0	0	0	0	0	0	0	1	0	1	0	0	0	0	0	1	1	0	0	1	0	4	0	0	0	0	0	1	0	0	0	0	0	0	1	0	0	1	0	4	0	0	0	0	0	0	1	0	0	0	0	0	0	0	0	0	0	1	0	0	0	0	1	0	0	0	0	0	0	0	0	0	1	0	0	0	0	0	0	0	1	2	0	0	1	0	6	3	0	0	0	0	0	0	0	0	0	1	0	1	0	0	0	0	0	1	0	0	0	0	0	2	0	0	0	1	0	0	0	0	0	0	0	0	1	0	1	0	0	2	0	0	0	0	0	0	0	0	0	0	2	0	0	0	0	0	0	0	0	0	0	0	1	0	1	0	0	0	0	0	0	1	0	0	0	0	0	0	1	0	1	0	1	0	0	0	0	1	1	2	1	0	0	0	0	0	0	0	0	1	0	0	0	0	0	0	0	0	0	0	0	4	1	0	0	0	0	0	0	0	0	1	0	0	1	0	0	1	1	0	0	0	0	0	0	0	0	1	0	0	0	0	0	0	0	0	0	0	1	0	0	1	0	0	0	0	0	0	0	1	0	0	0	1	1	0	0	0	0	0	0	0	0	0	0	1	1	0	0	0	0	0	1	0	2	0	2	0	1	0	0	0	0	0	0	0	0	0	1	1	1	0	0	0	0	0	1	0	0	0	0	0	1	1	0	0	0	0	1	2	0	0	0	0	0	1	1	0	0	0	0	1	0	0	0	0	0	0	0	0	2	0	1	0	0	0	0	1	0	1	0	3	0	0	0	0	1	0	1	1	1	0	0	1	0	0	1	0	1	0	1	0	1	0	0	0	3	0	0	0	0	0	1	0	0	1	0	0	1	0	0	0	0	0	1	0	0	0	0	0	0	0	1	0	0	0	0	1	0	0	0	0	1	0	0	1	1	0	0	0	0	0	0	0	0	0	0	0	0	2	1	0	0	0	0	0	1	0	0	0	0	0	0	0	2	0	1	0	0	0	0	0	0	0	1	0	0	0	0	0	0	0	1	0	0	0	0	0	1	0	0	1	0	0	0	0	0	2	0	0	1	0	0	1	0	0	0	0	0	0	1	0	2	0	0	0	0	0	0	0	0	0	0	1	0	0	0	0	0	1	0	0	1	0	1	0	1	1	0	3	0	0	0	0	0	0	2	1	0	0	0	0	0	0	0	0	0	0	0	0	2	0	0	0	0	0	0	0	0	0	0	0	0	0	0	0	0	0	0	0	0	0	1	0	0	1	0	0	0	2	0	0	0	0	0	0	0	0	0	0	0	0	0	0	0	1	0	0	0	0	0	0	0	0	0	0	0	0	0	0	5	0	0	0	1	0	1	0	0	0	1	0	0	2	0	0	2	0	0	0	0	0	0	0	0	0	0	0	0	0	0	0	0	0	0	1	0	0	0	0	0	2	0	0	2	0	0	1	0	0	0	0	0	0	0	0	0	0	0	0	0	0	4	0	0	1	0	0	0	0	0	0	0	0	0	0	1	0	0	1	0	0	1	1	0	0	0	0	0	1	0	0	0	0	0	0	0	0	0	0	0	0	0	0	0	1	0	0	0	0	0	0	0	0	2	0	1	0	3	0	0	0	2	0	1	0	0	1	0	0	0	0	0	0	0	0	0	0	0	0	0	0	0	0	0	0	0	1	0	1	0	1	0	0	0	1	0	0	2	0	0	0	0	0	1	1	2	0	0	0	0	2	1	0	0	0	0	0	0	0	0	0	0	1	0	1	0	0	1	0	0	0	0	0	0	0	0	0	0	1	0	0	0	1	0	0	1	0	0	0	0	2	0	0	1	0	0	0	0	0	0	0	0	0	0	0	0	0	2	1	0	1	1	0	0	0	1	1	0	0	0	0	0	1	0	0	0	1	0	0	3	0	1	0	0	0	0	2	0	0	0	0	0	0	0	0	0	0	0	1	0	0	0	1	0	0	0	0	2	0	0	0	0	0	1	0	2	0	0	0	0	0	0	0	0	0	1	0	1	2	0	0	1	0	2	1	0	1	0	0	1	0	1	0	0	0	0	0	0	0	1	0	1	0	0	1	0	1	0	0	0	0	0	0	0	3	0	0	0	1	0	0	0	0	0	0	0	0	0	1	0	0	0	0	0	0	0	0	0	0	0	0	0	0	0	0	0	0	0	0	1	0	0	0	0	1	0	0	0	0	0	0	0	0	0	1	0	0	0	0	1	0	0	1	0	0	0	0	0	0	0	0	0	0	0	0	0	0	1	0	0	0	0	0	0	0	1	0	0	0	0	0	0	0	1	0	0	0	3	1	0	0	0	0	0	0	0	0	0	0	0	0	0	0	1	3	0	0	1	2	1	0	0	0	0	0	1	0	0	0	0	0	0	0	0	1	0	1	1	1	0	0	0	0	0	0	0	0	0	0	0	1	0	0	1	0	1	1	2	0	0	0	2	2	0	0	0	0	0	0	1	0	0	0	0	0	0	1	0	0	1	0	0	0	0	0	2	0	0	1	0	0	0	0	2	1	1	0	0	0	0	0	0	0	0	0	0	0	1	0	0	0	0	0	0	0	0	3	0	0	0	0	0	0	0	2	0	0	0	0	0	0	1	0	1	2	0	0	0	0	0	0	0	0	0	0	3	0	0	0	0	0	0	0	0	0	0	0	0	0	0	0	0	0	0	0	0	0	0	0	0	2	0	0	0	0	1	0	1	0	0	0	0	0	0	0	0	0	0	0	0	0	0	0	0	0	0	1	0	1	4	0	0	0	0	0	0	0	0	0	0	1	0	0	0	0	0	0	0	1	0	0	0	1	0	1	0	0	0	0	1	0	0	0	0	0	0	0	0	0	0	0	1	1	0	0	0	0	1	0	0	6	0	0	0	0	0	0	0	2	0	0	0	0	0	2	0	0	0	1	0	1	0	0	0	0	0	0	0	1	1	3	0	1	0	0	0	1	2	1	0	0	0	0	1	0	0	0	1	0	0	1	0	2	0	1	0	0	0	1	0	1	0	0	0	0	0	0	0	3	0	0	0	1	1	1	1	0	0	1	0	0	0	2	0	0	0	0	0	0	0	0	0	0	0	2	0	0	0	0	0	0	0	0	0	0	0	0	1	0	0	0	2	0	0	0	0	0	0	0	0	2	0	2	0	0	1	0	0	1	0	0	0	0	0	0	1	1	0	0	0	1	0	0	0	0	0	0	0	0	0	0	0	0	0	0	0	0	0	0	0	0	0	0	0	1	0	0	0	1	2	0	0	0	0	0	0	0	0	0	1	0	0	0	0	0	0	0	0	0	0	0	2	0	0	0	1	0	0	0	1	0	0	1	0	0	0	1	0	1	0	4	0	0	1	0	1	0	2	0	0	0	0	2	1	1	0	0	0	1	0	2	1	0	0	0	0	0	0	0	1	0	0	1	0	0	0	0	1	0	0	0	0	0	1	0	2	0	0	0	0	0	1	2	0	0	5	0	1	0	0	0	0	1	0	0	0	1	0	0	0	1	0	0	0	0	0	0	0	0	0	0	0	0	0	0	0	0	0	0	0	0	0	1	0	0	1	0	0	0	0	1	0	1	1	0	0	2	0	0	1	0	0	0	2	0	0	1	1	0	0	0	1	0	0	0	0	0	0	0	0	0	0	0	0	0	1	0	0	0	1	0	1	0	2	0	0	0	0	1	1	0	0	0	1	0	0	1	0	0	0	0	0	0	0	0	0	0	0	0	0	0	0	0	0	0	0	2	0	1	0	0	0	0	0	0	0	0	0	0	1	1	0	1	1	1	0	0	0	0	1	0	2	0	0	0	0	0	0	0	0	0	0	0	0	0	0	0	0	0	0	1	0	0	0	0	0	0	0	0	0	0	1	0	0	3	0	1	1	0	0	0	0	2	0	2	2	0	2	1	0	0	0	0	0	0	0	0	0	2	2	0	0	0	0	0	0	0	1	0	0	0	1	0	0	0	1	1	1	0	1	0	0	0	0	0	0	0	0	0	0	0	0	0	0	0	0	0	1	0	2	0	0	0	0	0	0	0	0	2	0	0	0	0	1	1	0	1	0	1	0	0	0	0	0	0	0	0	0	1	0	0	0	1	2	4	0	0	1	0	1	0	0	0	1	0	0	0	0	0	1	0	0	2	0	0	1	0	0	0	0	1	0	0	0	1	0	0	0	0	0	0	0	0	0	0	0	2	0	2	2	0	1	0	0	0	0	0	2	0	0	0	0	0	1	0	0	0	1	0	1	1	1	0	0	0	1	0	0	0	1	0	1	1	0	0	0	0	0	0	0	0	0	0	1	0	1	0	1	0	1	0	0	0	0	0	0	0	0	0	0	0	0	0	0	0	0	0	0	0	0	0	0	0	0	0	0	0	0	0	0	0	0	0	0	0	0	0	0	0	0	0	0	0	1	0	0	0	0	2	0	0	0	1	1	0	0	0	0	0	1	0	4	0	0	0	0	0	0	0	0	0	0	0	0	0	1	0	0	1	0	0	2	0	0	0	0	1	0	0	0	0	0	0	0	1	2	1	4	0	0	0	0	2	0	0	0	0	0	0	0	0	0	0	2	0	0	0	0	0	0	1	0	0	0	0	0	1	0	0	0	0	0	0	0	0	3	0	0	0	0	0	0	0	0	0	0	0	0	0	0	0	0	0	0	0	0	0	0	0	1	0	0	0	0	0	0	0	0	0	2	1	0	1	0	0	1	0	0	0	0	0	0	0	0	0	0	0	0	0	0	0	5	0	0	1	0	1	1	1	0	0	0	1	0	0	0	0	0	0	0	0	0	0	0	4	2	0	0	0	0	1	0	0	1	1	0	0	0	0	0	0	0	0	0	3	0	0	0	0	0	0	0	0	0	0	0	0	0	0	0	0	0	1	1	0	0	0	0	0	1
N0.HOG0008830	0	1	0	0	0	0	0	0	0	0	0	0	0	0	0	0	0	0	0	0	0	0	0	0	0	0	0	0	0	0	0	0	0	0	0	0	0	0	0	0	0	0	0	0	0	0	0	0	0	0	0	0	0	0	1	0	0	0	0	0	0	0	0	0	0	0	0	0	0	0	0	0	0	0	0	0	0	0	0	0	0	0	0	0	0	0	0	0	0	0	0	0	0	1	0	0	0	0	0	0	0	0	0	0	0	0	0	0	0	0	0	0	0	0	0	0	0	0	0	0	0	0	0	0	0	0	0	0	0	0	0	1	0	0	0	0	0	0	0	0	0	0	0	0	0	0	0	0	0	0	0	0	0	1	2	0	0	0	0	0	0	0	0	0	0	0	0	0	0	0	0	0	0	1	0	0	0	0	0	0	0	0	0	0	0	0	0	0	0	0	0	0	0	0	0	0	0	0	0	0	0	0	0	0	0	0	0	0	0	0	0	0	0	0	0	0	0	0	0	0	0	0	0	0	0	0	0	0	0	0	0	0	0	0	0	0	0	0	0	0	0	0	0	0	0	0	0	0	0	0	0	0	0	0	0	0	0	0	0	0	0	0	0	0	0	0	0	0	0	0	0	0	0	0	0	0	0	0	0	0	0	0	0	0	0	1	0	1	0	0	0	0	0	0	0	0	0	0	0	0	0	0	0	0	0	0	0	0	0	0	0	0	0	0	0	0	0	0	0	0	0	0	0	0	0	0	0	0	0	0	0	0	0	0	2	0	0	0	0	0	0	0	0	0	0	0	0	0	0	0	0	0	0	0	0	0	0	0	0	0	0	0	0	0	0	0	0	0	0	0	0	0	1	0	0	0	0	0	0	0	0	0	0	0	0	0	0	0	0	0	0	0	0	0	0	0	0	1	0	0	0	0	0	0	0	0	0	0	0	0	0	0	0	0	0	0	0	0	0	0	0	0	0	0	0	0	0	0	0	0	0	0	0	0	0	0	0	0	0	0	0	0	0	0	0	0	0	0	0	0	0	0	0	0	0	0	0	0	0	0	0	1	0	0	0	0	0	0	0	0	0	0	0	0	0	0	0	0	0	0	0	1	0	0	0	0	0	0	0	0	0	0	0	0	0	0	0	0	0	0	0	0	0	0	0	0	0	0	0	0	0	0	0	0	0	0	0	0	0	0	0	0	0	0	0	0	0	0	0	0	0	0	0	0	0	0	0	0	0	0	0	0	0	0	0	0	0	0	0	0	0	0	0	0	0	0	1	0	0	0	0	0	0	0	0	0	0	0	0	0	0	0	0	0	0	1	0	0	0	0	0	0	0	0	0	0	0	0	0	0	0	0	0	0	0	0	0	0	0	0	0	0	0	0	0	0	0	0	0	0	0	0	0	0	0	0	0	0	0	0	0	0	0	0	0	0	0	0	0	0	0	0	0	0	0	0	0	0	0	0	0	0	0	0	0	0	0	0	0	0	0	1	0	0	0	0	0	0	0	0	0	0	0	0	0	0	0	0	0	0	0	0	0	1	0	0	0	0	0	0	0	0	0	0	0	0	0	0	0	0	0	0	0	0	0	0	0	0	0	1	0	0	0	0	0	1	0	0	0	0	0	0	0	0	0	0	0	0	0	0	0	0	0	0	0	0	0	0	0	0	0	0	0	0	0	0	0	0	0	0	0	0	0	0	0	0	0	0	0	0	0	0	1	0	0	0	0	0	0	0	0	0	0	0	0	0	0	0	0	0	0	0	0	0	0	0	0	0	0	0	0	0	0	0	0	0	0	0	0	0	1	0	0	0	0	0	0	0	0	0	0	0	0	0	0	0	0	0	0	0	0	0	0	0	0	0	0	0	0	0	0	0	0	0	1	0	0	0	0	0	0	0	0	0	0	0	0	0	0	0	0	0	0	0	0	0	0	0	0	0	0	0	0	0	0	0	0	0	0	0	0	0	0	0	0	0	0	0	0	0	0	0	0	0	0	0	0	0	0	0	0	0	0	0	0	0	0	0	0	0	0	0	0	0	0	0	0	0	0	0	0	0	0	0	0	0	0	0	0	0	0	0	0	0	0	0	0	0	0	0	0	0	0	0	0	0	0	0	0	0	0	1	0	0	0	0	0	0	0	0	0	0	0	0	0	0	0	0	0	0	0	0	0	0	0	0	0	0	0	0	0	0	0	0	0	0	0	1	0	0	0	0	0	0	0	0	0	0	0	0	0	0	0	0	0	0	0	0	0	0	0	0	0	0	0	0	0	0	0	0	0	0	0	0	0	0	0	0	0	0	0	0	0	0	0	0	0	0	0	0	0	0	0	0	0	0	0	0	0	0	0	0	0	0	0	1	0	0	0	0	0	0	0	0	0	0	0	0	0	0	0	0	0	0	0	0	0	0	0	0	0	0	0	0	0	0	0	0	0	0	0	0	0	0	0	0	0	0	0	0	0	0	0	0	0	0	0	0	0	0	0	0	1	0	0	0	0	0	0	0	0	0	0	0	0	0	0	0	0	0	0	0	0	0	0	0	0	0	0	0	0	0	0	0	0	0	0	0	0	0	0	0	0	0	0	0	0	0	0	0	0	0	0	0	0	0	1	0	0	0	1	0	0	0	0	0	0	0	0	0	0	0	0	0	0	0	0	0	0	0	0	0	0	0	0	0	0	0	0	0	0	0	0	0	0	0	0	0	0	1	0	0	0	0	0	0	0	0	0	0	0	0	0	0	0	0	0	0	0	0	0	0	0	0	0	0	0	0	0	0	0	0	0	0	0	0	0	0	0	0	0	0	0	0	0	0	0	0	0	0	0	0	0	0	0	0	0	0	0	0	0	1	0	0	0	0	0	0	0	0	0	0	0	0	0	0	0	0	0	0	0	0	0	0	0	0	0	0	0	0	0	0	0	0	0	0	0	0	0	0	0	0	0	0	0	0	0	0	0	0	0	0	0	0	0	0	0	0	0	0	0	0	0	0	0	0	0	0	0	0	0	0	1	0	0	0	0	0	0	0	0	1	0	0	0	0	0	0	0	0	0	0	0	0	0	0	0	0	0	0	0	0	0	0	0	0	0	0	0	0	0	0	0	0	0	0	0	0	0	0	0	0	0	0	0	0	0	0	0	0	0	0	0	0	0	0	0	0	0	0	0	0	0	0	0	0	0	0	0	0	0	0	0	0	0	0	0	0	0	0	0	0	0	0	0	0	0	0	0	0	0	0	0	0	0	0	0	0	1	0	0	0	0	0	0	0	0	0	0	0	0	0	0	0	0	0	0	0	0	0	0	0	0	0	0	0	0	0	0	0	0	0	0	0	0	0	0	0	0	1	0	0	0	0	0	0	0	0	0	0	0	0	0	0	0	0	0	0	0	1	0	0	0	0	0	0	0	0	0	0	0	0	0	0	0	0	0	0	0	0	0	0	0	0	0	0	0	0	0	0	0	0	0	0	0	1	0	0	0	0	0	0	0	0	0	0	0	0	0	0	0	0	0	0	0	0	0	0	0	0	0	0	0	0	0	0	0	0	0	0	0	0	0	0	0	0	0	0	0	0	0	0	0	0	0	0	0	0	0	0	0	0	0	0	1	0	0	0	0	0	0	0	0	0	0	0	0	0	0	0	0	0	0	0	0	0	0	0	0	0	0	0	0	0	0	0	0	0	0	0	0	0	0	0	0	0	0	0	0	0	0	1	0	0	0	0	0	0	0	0	0	0	0	0	0	0	0	0	0	0	1	0	0	0	0	0	0	0	0	0	0	0	0	0	0	0	0	0	0	0	0	0	0	0	0	0	0	0	0	0	0	0	0	0	0	0	0	0	0	0	0	0	0	0	0	0	0	0	0	0	0	0	0	0	0	0	0	0	0	0	0	0	0	0	0	0	0	0	0	0	0	0	0	0	0	0	0	0	0	0	0	0	0	0	0	0	0	0	0	0	0	0	0	0	0	0	0	0	0	0	0	0	0	0	0	0	0	0	0	0	0	0	0	0	0	0	1	0	0	0	0	0	0	0	0	0	0	0	0	0	0	0	0	0	0	0	0	0	0	0	0	0	0	0	0	0	0	0	0	0	0	0	0	0	0	0	0	0	0	0	0	0	0	0	0	0	0	0	0	0	0	0	0	0	0	1	0	0	0	0	0	0	0	0	0	0	0	0	0	0	0	0	0	0	0	0	0	0	0	0	0	0	0	0	0	0	0	0	0	0	0	0	0	0	0	0	0	0	0	0	0	0	0	0	0	0	0	0	0	0	0	0	0	0	0	0	0	0	0	0	0	0	0	0	0	0	0	0	0	0	0	0	0	1	0	0	0	0	0	0	0	0	0	0	1	0	0	0	0	0	0	0	0	0	0	0	0	0	0	0	0	0	0	0	0	0	0	0	0	0	0	0	0	1	0	1	0	0	0	0	0	0	0	0	0	0	0	0	0	0	0	0	0	0	0	1	0	0	0	0	0	0	0	0	0	0	0	0	0	0	0	0	0	0	0	0	0	0	0	0	0	0	0	0	0	0	0	0	0	0	0	0	0	0	0	0	0	0	0	0	0	0	1	0	0	0	0	0	0	0	0	0	0	0	1	0	0	0	0	0	0	0	0	0	0	0	0	0	0	0	0	0	0	0	0	0	0	0	0	0	0	1	0	0	0	0	0	0	0	0	0	0	0	0	0	0	0	0	0	0	0	0	0	0	0	0	0	0	0	0	0	0	0	0	0	0	0	0	0	0	1	0	0	0	2	0	0	0	0	0	0	0	0	0	0	0	0	0	0	0	0	0	0	0	0	1	0	0	0	0	0	0	0	0	0	0	0	0	0	0	0	0	0	0	0	0	0	0	0	0	0	0	0	0	0	0	0	0	0	0	0	0	0	0	0	0	0	0	0	0	0	0	0	0	0	0	0	0	0	0	0	0	0	0	0	0	0	0	0	0	0	0	0	0	0	0	0	0	0	0	0	0	0	0	0	0	0	0	0	0	0	0	0	0	0	0	0	0	0	0	0	0	0	0	0	0	0	0	0	1	0	0	0	0	0	0	0	0	0	0	0	0	0	0	0	0	0	0	1	0	0	0	0	0	0	0	0	0	0	0	0	0	0	0	0	0	0	0	0	0	0	0	0	0	0	0	0	0	0	0	0	0	0	0	0	0	0	0	0	0	0	0	0	0	0	0	0	0	0	0	0	0	0	0	0	0	0	0	0	0	0	0	0	0	0	0	0	0	0	0	0	0	0	0	0	0	0	0	0	0	0	0	0	0	0	0	0	0	0	0	0	0	0	0	0	0	0	0	0	0	0	0	0	0	0	0	0	0	0	0	0	0	0	0	0	0	0	0	0	0	0	0	0	0	0	0	0	0	0	0	0	0	0	0	0	0	0	0	0	0	0	0	0	0	0	0	0	0	0	0	0	0	0	0	0	0	0	0	0	0	0	0	0	0	0	0	0	0	0	0	0	0	0	0	0	0	0	0	0	0	0	0	0	0	0	0	0	0	0	0	0	0	0	0	0	0	0	0	0	0	0	0	0	0	0	0	0	0	0	0	0	0	0	0	0	0	1	0	0	0	0	0	0	0	0	0	0	0	0	0	0	0	0	1	0	0	0	0	0	0	0	0	0	0	0	0	0	0	0	0	0	0	0	0	0	0	0	0	0	0	0	0	0	0	0	0	0	0	0	0	0	0	0	0	0	0	0	0	0	0	0	0	0	0	0	0	0	0	0	0	0	0	0	0	0	0	0	0	0	0	0	0	0	0	0	0	1	0	0	0	0	1	0	0	0	0	0	0	0	0	0	0	0	0	0	0	0	0	0	0	0	0	0	0	0	0	0	0	0	0	0	0	0	0	0	0	0	0	0	0	0	0	0	0	0	0	1	0	0	0	0	0	0	0	0	0	0	0	0	0	0	0	0	0	0	0	0	0	0	0	0	0	0	0	0	0	0	0	0	0	0	0	0	0	0	0	0	0	0	0	0	0	0	0	0	0	0	1	0	0	0	0	0	0	0	0	0	0	0	0	0	0	0	0	0	0	0	0	0	0	0	0	0	0	0	0	0	0	0	0	0	0	0	0	0	0	0	0	0	0	0	0	0	0	0	0	0	0	0	0	0	0	0	0	0	0	0	0	0	0	0	0	0	1	0	0	0	0	0	0	0	0	0	0	0	0	0	0	0	0	0	0	0	0	0	0	0	1	0	0	0	0	0	0	0	0	0	1	0	0	0	0	0	0	0	0	0	0	0	0	0	0	0	0	0	0	0	0	0	0	0	0	0	0	0	0	0	0	0	0	0	0	0	0	0	0	0	0	0	0	0	0	0	0	0	0	0	0	0	0	0	0	0	0	0	0	0	0	0	0	0	0	0	0	0	0	0	0	0	0	0	0	0	0	0	0	0	0	0	0	0	0	0	0	0	0	0	0	0	0	0	0	0	0	0	0	0	0	0	0	0	0	0	0	0	0	0	0	0	0	0	0	0	0	0	0	0	0	0	0	0	0	0	0	0	0	0	0	0	0	0	0	0	0	0	0	0	0	0	0	0	0	0	0	1	0	0	0	0	0	0	0	0	0	0	0	0	0	0	0	0	0	0	0	0	0	0	0	0	0	0	0	0	0	0	0	0	0	0	0	0	0	0	0	0	0	0	0	0	0	0	0	0	0	0	0	0	0	0	0	0	1	0	0	0	0	0	0	0	1	0	0	0	0	0	0	0	0	0	0	0	0	0	0	0	0	0	0	0	0	0	0	0	0	0	0	0	0	0	0	0	0	0	0	0	0	0	0	0	0	0	0	0	0	0	0	0	0	0	0	0	0	0	0	0	0	0	0	0	0	0	0	0	0	0	0	0	0	0	0	0	1	0	0	0	0	0	0	0	0	0	0	0	0	0	0	0	0	0	0	0	0	0	0	0	0	0	0	0	0	1	0	0	0	0	1	0	0	0	0	0	0	0	0	0	0	0	0	0	0	0	0	0	0	0	0	0	0	0	0	0	0	0	0	0	0	0	0	0	0	0	0	0	0	0	0	0	0	0	0	0	0	0	0	0	0	0	0	0	0	0	0	0	0	0	0	0	0	0	0	0	0	0	0	0	0	0	0	0	0	0	0	0	0	0	0	0	0	0	0	0	0	0	0	0	0	0	0	0	0	0	0	0	0	0	0	0	0	0	0	0	0	0	0	0	0	0	0	0	0	0	0	0	0	0	0	0	0	0	0	0	0	0	0	0	0	0	0	0	0	0	0	1	0	0	0	0	0	0	0	0	0	0	0	0	0	0	0	0	0	0	0	0	0	0	0	0	0	0	0	0	0	0	0	0	0	0	0	0	0	0	0	0	0	0	0	0	0	0	0	0	0	0	0	0	0	0	0	0	0	0	0	0	0	0	0	0	0	0	0	0	0	0	0	0	0	0	0	0	0	0	0	0	0	0	0	0	0	0	1	0	0	0	0	0	0	0	0	0	0	0	0	0	0	0	0	0	0	0	0	0	0	0	0	0	0	0	0	0	0	0	0	0	0	0	0	0	0	0	0	0	0	0	0	0	0	0	0	0	0	0	0	0	0	0	0	0	0	0	0	0	0	0	0	0	0	0	0	0	0	0	0	0	0	0	0	0	0	0	0	0	0	0	0	0	0	0	0	0	0	0	0	0	0	0	0	0	0	0	0	0	0	0	0	0	0	0	0	0	0	0	0	0	0	0	0	0	0	0	0	0	0	0	0	0	0	0	0	0	0	0	0	0	0	0	0	0	0	0	0	0	0	0	0	0	0	0	0	0	0	0	0	0	0	0	0	0	0	0	0	0	0	0	0	0	0	0	0	0	0	0	0	0	0	0	0	0	0	0	0	0	0	0	0	0	0	0	0	0	0	0	0	0	0	0	0	0	0	0	0	0	0	0	0	0	0	0	0	0	0	0	0	0	0	0	0	0	0	0	0	0	0	0	0	0	0	0	0	0	0	0	0	0	0	0	0	0	0	0	0	0	0	0	0	0	0	0	0	0	0	0	0	0	0	0	0	0	0	0	0	0	0	0	0	0	0	0	0	0	0	0	0	0	0	0	0	0	0	0	0	0	0	0	0	0	0	0	0	0	0	0	0	0	0	0	0	0	0	0	0	0	0	0	0	0	0	0	0	0	0	0	0	0	0	0	0	0	0	0	0	0	0	0	0	0	0	0	0	0	0	0	0	0	0	0	0	0	0	0	0	0	0	0	0	0	0	0	0	0	0	0	0	0	0	0	0	0	0	0	0	0	0	0	0	0	0	0	0	0	1	0	0	1	0	0	0	0	0	0	0	0	0	0	0	0	0	0	0	0	0	0	0	0	0	0	0	0	0	0	0	0	0	0	0	0	0	0	0	0	0	0	0	0	0	0	0	0	0	0	0	0	0	0	0	0	0	0	0	0	0	0	0	0	0	0	0	0	0	0	0	0	0	0	0	0	0	0	0	0	0	0	0	0	0	0	0	0	0	0	0	1	0	0	0	0	0	0	0	0	0	0	0	0	0	0	0	0	0	0	0	0	0	0	0	0	0	0	0	1	0	0	0	0	0	0	0	0	0	0	0	0	0	0	0	0	0	0	0	0	0	0	0	0	1	0	0	0	0	0	0	0	0	0	0	0	0	0	0	1	0	0	0	0	0	0	0	0	0	0	0	0	0	0	0	0	0	0	0	0	0	0	0	0	0	0	0	0	0	0	0	0	0	0	0	0	0	0	0	0	0	0	0	0	0	0	0	0	0	0	0	0	0	0	0	0	0	0	0	0	0	0	0	0	0	0	0	0	0	0	0	0	0	0	0	0	0	0	0	0	0	0	0	0	0	0	0	0	0	0	0	0	0	0	0	0	0	0	0	0	0	0	0	0	0	0	0	0	0	0	0	0	0	0	1	0	0	0	0	0	0	0	0	0	0	0	0	0	0	0	0	0	0	0	0	0	0	0	0	0	0	0	0	0	0	0	0	0	0	0	0	0	0	0	0	0	0	0	0	0	0	0	0	0	0	0	0	0	0	0	0	0	0	0	0	0	0	0	0	0	0	0	0	0	0	0	0	0	0	0	0	0	0	0	0	0	0	0	0	0	0	0	0	0	0	0	0	0	0	0	0	0	0	0	0	0	0	0	0	0	0	0	0	0	0	0	0	0	0	0	0	0	0	0	0	0	0	0	0	0	0	0	0	0	0	0	0	0	0	0	0	0	0	0	0	0	0	0	0	0	0	0	0	0	0	0	0	0	0	0	0	0	0	0	0	0	0	0	0	0	0	0	0	0	0	0	0	0	0	0	0	1	0	0	0	0	0	0	0	0	0	0	0	0	0	0	0	0	0	0	0	0	0	0	0	0	0	0	0	0	0	0	0	0	0	0	0	0	0	0	0	0	0	0	0	0	0	0	0	0	0	0	0	0	0	0	0	0	0	1	0	0	0	0	0	0	0	0	0	0	0	0	0	0	0	0	0	0	0	0	0	0	0	0	0	0	0	0	0	0	0	0	0	0	0	0	0	0	0	0	0	0	0	0	0	0	0	0	0	0	0	0	0	0	0	0	0	0	0	0	0	0	0	0	0	0	0	0	0	0	0	0	0	0	0	0	0	0	0	0	0	0	0	0	0	0	0	0	0	0	0	0	0	0	0	1	0	0	0	0	0	0	0	0	0	0	0	0	0	0	0	0	0	2	0	0	0	0	0	0	0	0	0	0	0	0	0	0	0	0	0	0	0	0	0	0	0	0	0	0	0	0	0	0	0	0	0	0	0	0	0	0	0	0	1	0	0	0	0	0	0	0	0	0	0	0	0	0	0	0	0	0	0	0	0	0	0	0	0	0	0	0	0	0	0	0	0	0	0	0	0	0	0	0	0	0	0	0	0	0	0	0	0	0	0	0	0	0	0	0	0	0	0	0	0	0	1	0	0	0	0	0	0	0	0	0	0	0	0	0	0	0	0	0	0	0	0	0	0	0	0	0	0	0	0	0	1	0	0	0	0	1	0	0	1	0	0	0	0	0	0	0	0	0	0	0	0	0	0	0	0	0	1	0	0	0	0	0	0	0	0	0	0	0	0	0	0	0	0	0	0	0	1	0	0	0	0	0	0	0	0	0	0	0	0	0	0	0	0	0	0	0	0	0	0	0	0	0	0	0	0	0	0	0	0	0	0	0	0	0	0	0	0	0	0	0	0	0	0	0	0	0	0	0	0	0	0	0	0	0	0	0	0	0	0	0	0	0	0	0	0	0	0	0	0	0	0	0	0	0	0	0	0	0	0	0	0	0	1	0	0	0	0	0	0	0	0	0	0	0	0	0	0	0	0	0	0	0	0	0	0	0	0	0	0	0	0	0	0	0	0	0	0	0	0	0	0	0	0	0	0	0	0	0	0	0	0	0	0	0	0	0	0	0	0	0	0	0	0	0	0	0	0	0	0	0	0	0	0	0	0	0	0	0	0	0	0	0	0	0	0	0	0	0	0	0	0	0	0	0	0	0	0	0	0	0	0	0	0	0	0	0	0	0	0	0	0	0	0	0	0	0	0	0	0	0	0	0	0	0	0	0	0	0	0	0	0	0	0	0	0	0	0	0	0	0	0	0	0	0	0	0	0	0	0	0	0	0	0	0	0	0	0	0	0	0	0	0	0	0	0	0	0	0	0	0	0	0	0	0	0	0	0	0	0	0	0	0	0	0	0	0	0	0	0	0	0	1	0	0	1	0	0	0	0	0	0	0	0	0	0	0	0	0	0	0	0	0	0	0	0	0	0	0	0	0	0	0	0	0	0	0	0	0	0	0	0	0	0	0	0	0	0	0	0	0	0	0	0	0	1	0	0	0	0	0	1	0	0	0	0	0	0	1	0	0	0	0	0	0	0	0	0	0	0	0	0	0	0	0	0	0	0	0	0	0	0	0	0	1	0	0	0	0	0	0	0	0	0	0	0	0	1	1	0	0	0	0	1	0	0	0	0	0	0	0	0	0	0	0	0	0	0	0	0	0	0	0	0	0	0	0	0	0	0	0	0	0	0	0	0	0	0	0	0	0	0	0	0	0	0	0	0	0	0	0	0	0	0	0	0	0	0	0	0	0	0	0	0	0	0	0	0	0	0	0	0	0	1	0	0	0	0	0	0	0	0	0	0	0	0	0	0	0	0	0	0	0	0	0	0	0	0	0	0	0	0	0	0	0	0	0	0	0	0	0	0	0	0	0	0	0	0	0	0	0	0	0	0	0	0	0	0	0	0	0	0	0	0	0	0	0	0	0	0	0	0	0	0	0	0	0	0	0	0	0	0	0	0	0	0	0	0	0	0	0	0	0	0	0	0	0	0	0	0	0	0	0	0	0	0	0	0	0	0	0	0	0	0	0	0	0	0	0	0	0	0	0	0	0	0	0	0	0	0	0	0	0	0	0	0	0	0	0	0	0	0	0	0	0	0	0	0	0	0	0	0	0	0	0	0	0	0	0	0	0	0	0	0	0	0	0	0	0	0	0	0	0	0	0	0	0	0	0	0	0	0	0	0	0	0	0	0	0	0	0	0	0	0	0	0	0	0	0	0	0	0	0	0	0	0	0	0	0	0	0	0	0	0	0	0	0	0	0	0	0	0	0	0	0	0	0	0	0	0	0	0	0	0	0	0	0	0	0	0	0	0	0	0	0	0	0	0	0	0	0	0	0	0	0	0	0	0	0	0	0	0	0	0	0	0	0	0	0	0	0	0	0	0	0	0	0	0	0	0	0	0	0	0	0	0	1	0	0	0	0	0	0	0	0	0	0	0	0	0	0	0	0	0	0	0	0	0	0	0	0	0	0	0	0	0	0	0	0
N0.HOG0001329	7	6	4	5	0	2	1	6	2	9	0	1	5	11	5	2	7	3	2	4	5	2	2	5	2	1	2	0	1	1	3	8	1	2	3	2	1	3	1	0	17	2	5	2	1	2	2	3	11	3	0	9	2	1	2	13	0	2	4	8	5	0	9	7	2	4	11	2	2	0	3	3	2	3	2	1	3	3	4	1	10	2	1	2	0	2	6	2	3	1	0	3	7	3	4	5	0	0	1	3	4	6	2	0	3	0	10	0	2	2	5	1	0	5	2	3	2	10	5	3	3	3	3	2	10	1	1	10	3	3	5	2	9	3	2	1	0	3	3	1	0	3	1	0	3	1	0	14	1	3	0	2	16	2	13	2	0	2	0	4	2	3	1	11	1	4	0	1	4	4	5	2	3	1	5	3	3	5	3	1	2	8	0	4	6	3	7	1	1	10	0	2	0	1	3	13	3	4	1	9	4	2	4	2	5	11	7	0	1	1	1	6	0	6	1	4	9	11	1	5	3	3	1	0	1	3	0	2	1	1	1	4	3	2	1	1	0	4	0	0	2	2	4	5	1	1	17	5	3	6	1	1	4	0	1	9	0	0	0	2	4	1	6	0	6	0	0	1	6	3	2	7	0	10	13	1	2	4	2	1	1	5	2	1	0	3	5	0	0	3	1	2	1	1	3	1	1	12	2	2	11	2	5	2	2	1	7	1	3	5	0	0	4	3	1	2	8	0	1	0	4	7	5	1	2	1	2	3	2	1	1	0	5	2	3	3	0	4	4	1	0	1	1	6	2	3	0	0	6	2	7	3	1	7	2	4	4	2	8	2	0	5	5	6	2	7	5	3	4	8	2	1	0	5	3	3	3	7	2	3	3	4	2	2	0	1	3	1	1	3	7	2	8	1	0	1	9	11	2	3	6	1	6	11	2	3	9	4	0	0	2	3	1	4	3	1	5	1	0	0	5	4	6	10	4	9	1	0	1	1	7	3	2	3	1	2	2	6	2	0	4	1	3	3	8	1	7	2	7	4	0	4	11	0	0	5	1	3	10	17	1	1	6	3	5	1	2	0	0	19	0	5	3	1	1	0	4	5	4	10	2	0	6	4	2	2	3	7	3	6	4	3	4	2	0	2	2	5	6	9	5	2	0	3	14	7	3	0	1	5	2	1	0	1	0	1	1	4	10	0	2	1	1	4	1	3	0	1	4	0	2	4	1	1	2	0	2	0	2	2	0	1	1	5	3	2	1	1	2	3	3	2	3	12	4	2	2	1	2	1	0	1	1	4	0	3	0	8	12	0	2	7	0	2	4	5	1	1	1	2	1	2	1	1	2	1	1	1	2	1	5	4	1	5	1	5	4	5	1	5	2	0	7	2	2	0	2	4	0	3	4	0	8	0	1	0	10	1	5	2	3	3	3	2	1	3	0	1	1	3	2	0	0	1	6	6	0	3	1	2	0	1	2	5	5	3	1	1	6	6	8	5	3	3	2	5	4	0	2	2	4	1	3	3	4	7	2	7	3	5	4	9	0	0	2	4	2	3	3	6	6	1	4	3	2	2	0	2	1	1	1	13	1	5	0	7	3	8	4	1	4	3	4	11	0	0	3	3	9	8	3	5	0	7	1	4	0	4	1	3	4	2	9	6	11	1	2	4	2	2	3	2	2	6	2	4	1	0	1	11	2	1	1	1	0	1	1	4	1	2	2	7	6	1	5	1	2	2	0	2	2	1	2	1	0	3	2	3	6	3	0	2	5	9	2	2	2	1	6	0	3	1	3	1	0	3	3	4	13	1	1	2	1	5	1	3	0	12	2	10	3	3	1	4	2	1	3	1	1	3	0	0	2	3	3	11	2	3	3	3	6	1	4	6	3	5	0	2	2	4	0	3	4	1	0	2	3	1	2	5	4	7	5	1	1	4	2	0	3	2	0	1	0	3	4	0	6	1	1	6	0	1	1	1	0	3	10	0	3	1	3	4	5	3	2	2	0	5	2	6	0	1	3	2	4	4	2	2	0	0	0	1	4	6	1	6	1	20	2	2	6	4	9	2	0	1	2	4	0	1	3	4	0	1	3	10	4	1	1	3	5	1	2	3	6	2	0	5	1	1	2	4	3	3	3	0	0	0	3	1	1	1	1	1	6	2	7	4	14	1	0	3	3	1	0	0	0	0	2	11	2	7	3	1	0	2	1	2	1	0	0	0	1	1	8	6	2	3	2	3	0	9	3	4	3	1	1	2	3	6	6	2	3	0	0	8	0	2	7	3	2	1	1	1	1	4	4	3	1	4	3	10	4	1	2	3	2	3	3	1	4	3	3	0	0	3	9	2	8	1	7	1	0	5	1	0	4	2	10	0	1	0	8	16	1	3	3	1	9	4	4	3	7	0	3	4	4	0	4	2	5	15	0	2	3	8	5	1	12	2	5	3	1	0	3	8	0	0	1	5	3	10	0	1	1	7	3	3	4	3	0	8	1	1	3	8	4	0	6	0	3	3	3	1	12	4	6	0	3	2	1	5	2	9	3	0	3	1	2	2	0	0	7	2	2	1	5	2	1	6	8	0	6	1	2	3	5	2	7	1	7	1	5	6	3	2	3	3	13	2	4	7	1	4	8	2	4	1	5	3	5	1	2	2	1	0	5	9	3	6	7	4	1	1	2	4	3	1	3	3	0	4	5	2	0	1	13	6	2	2	1	5	0	3	2	1	6	0	2	5	0	1	2	0	2	7	1	5	2	2	6	5	3	0	1	2	0	5	2	1	1	1	3	2	1	1	1	3	2	11	1	3	0	2	1	4	0	4	5	0	1	5	2	2	5	7	1	5	1	5	4	0	0	0	0	8	1	1	1	2	5	0	5	0	3	4	3	2	3	5	2	3	6	2	0	1	0	5	1	3	1	4	0	4	10	4	9	1	13	7	4	1	2	4	1	11	8	8	1	18	3	1	5	13	0	1	1	1	4	2	2	1	5	0	1	1	10	1	3	3	1	5	0	2	2	0	4	3	3	7	5	0	0	0	3	6	31	2	5	2	8	18	3	5	8	2	1	4	4	1	5	0	1	5	0	2	3	0	0	2	0	14	4	6	4	4	2	0	7	10	3	3	10	5	2	10	1	0	2	5	7	3	3	6	3	0	0	3	0	0	3	4	0	0	2	6	1	8	2	1	2	2	4	4	8	0	4	1	6	3	6	3	9	0	2	5	4	3	5	2	4	13	2	3	0	0	12	0	0	1	2	5	6	2	3	2	4	2	1	0	1	3	1	2	2	8	4	1	5	1	4	8	7	3	5	1	4	0	4	5	2	7	7	1	6	6	0	2	8	15	4	4	4	1	0	2	4	2	2	0	2	1	2	1	3	1	0	8	18	3	0	4	1	2	10	3	3	7	0	5	4	8	1	5	2	8	6	7	0	4	1	8	2	1	3	0	0	2	1	3	4	6	1	12	0	1	11	2	3	3	2	1	1	0	2	0	1	1	0	4	15	1	1	4	0	5	7	7	11	7	5	2	1	3	2	2	2	0	8	0	1	4	4	11	0	0	1	10	3	0	5	7	1	4	0	1	4	2	1	4	9	2	6	10	16	2	1	5	4	2	11	7	3	1	0	2	4	9	4	5	0	2	2	2	0	3	3	0	1	3	4	2	0	3	9	1	2	3	2	1	1	1	4	7	11	2	1	2	13	2	5	3	3	6	0	5	2	5	2	3	5	2	1	3	2	4	5	5	2	3	1	2	2	2	5	3	1	1	1	11	7	1	0	9	1	3	0	8	1	6	2	2	1	0	3	4	6	5	4	1	8	6	7	2	4	7	0	3	2	3	7	4	3	1	0	1	1	9	0	1	6	1	1	3	1	3	2	5	3	2	2	0	2	2	2	0	4	1	1	13	8	2	4	0	3	6	6	5	0	1	6	7	0	1	2	9	0	6	4	5	1	3	2	2	3	1	1	11	2	1	3	0	0	1	1	5	1	2	5	1	8	4	0	15	8	0	2	4	0	0	0	3	0	11	2	4	0	2	2	1	9	1	2	16	4	0	0	6	5	6	6	3	2	7	1	1	2	0	1	5	4	3	3	3	2	1	6	2	5	4	3	0	6	3	1	0	3	0	5	0	2	1	13	2	2	9	2	0	5	2	3	0	2	1	18	9	9	3	0	1	0	0	2	0	2	1	0	1	4	1	3	6	0	0	2	20	1	7	2	2	3	2	4	2	1	1	4	1	2	2	1	2	4	7	2	2	1	4	4	0	4	0	3	1	0	5	2	0	1	0	2	8	7	3	1	2	10	10	0	1	4	1	2	4	0	5	2	2	1	0	3	2	1	0	2	5	2	2	2	5	0	9	0	1	4	7	0	1	3	6	3	0	1	0	2	0	5	0	1	2	2	2	2	2	2	3	6	5	9	2	12	3	1	1	1	2	3	1	1	2	2	3	0	0	2	1	0	14	2	2	3	8	6	4	7	1	0	4	8	4	7	3	1	4	0	2	1	0	2	0	1	0	1	1	3	6	0	8	4	5	4	0	1	1	13	1	3	2	0	1	12	3	0	1	1	0	2	4	4	3	0	1	7	11	4	2	6	5	1	3	0	5	2	2	6	0	5	8	0	6	1	2	3	4	1	3	6	1	4	0	11	2	3	1	2	4	13	16	1	1	1	2	1	2	2	3	8	5	8	0	1	1	3	0	0	0	2	1	7	4	4	3	6	3	7	0	2	1	2	6	1	4	1	5	3	5	6	4	2	4	0	0	2	1	3	3	6	1	0	1	3	0	3	2	4	1	8	1	4	1	4	0	0	3	2	5	4	2	1	0	11	0	1	2	1	9	1	2	0	6	5	4	2	5	2	0	0	8	5	1	4	0	2	3	9	5	3	4	0	5	8	2	1	1	2	1	4	5	5	1	4	3	3	5	6	1	0	2	3	1	2	2	0	5	2	0	3	2	5	3	3	0	1	6	1	1	2	2	4	7	2	6	7	2	0	6	1	4	6	0	0	3	0	1	4	3	1	2	0	0	10	2	7	8	2	6	0	2	6	0	2	1	1	3	1	1	6	3	5	4	0	1	3	3	8	0	10	4	3	1	7	1	3	1	0	3	3	3	11	10	1	4	2	3	1	2	7	1	4	0	2	1	0	3	3	7	11	1	2	4	3	1	0	4	5	5	3	1	1	1	3	4	1	6	2	6	2	0	10	2	4	9	1	3	3	9	4	1	3	0	4	12	2	3	4	4	2	7	1	6	2	0	3	8	2	3	4	7	3	6	8	1	2	3	0	2	6	8	3	0	1	6	3	4	4	0	3	10	1	4	2	0	6	8	1	2	0	5	2	2	6	3	2	4	4	7	1	0	0	4	0	2	5	4	1	0	0	3	6	0	2	0	2	2	7	2	0	6	2	0	2	3	2	2	2	6	3	1	7	2	0	7	3	1	3	1	2	3	0	1	0	1	4	4	1	1	0	7	0	1	5	9	2	5	1	2	4	2	3	1	1	0	0	5	0	5	4	1	2	3	3	0	1	5	2	4	1	6	0	2	15	4	1	1	3	0	5	11	10	2	3	5	1	10	5	5	4	3	0	4	2	2	8	3	0	3	3	4	2	9	1	9	1	1	6	3	2	4	3	0	1	1	7	1	1	5	4	4	2	0	2	2	11	0	4	0	0	6	6	2	2	7	1	3	3	1	2	4	5	3	2	3	1	9	4	4	2	5	4	6	2	3	2	0	14	5	0	6	2	1	4	3	2	5	3	1	4	1	3	1	7	4	3	1	3	1	3	1	0	6	1	2	4	2	0	0	13	10	9	1	3	1	2	4	9	0	3	2	6	0	5	5	3	4	5	3	8	0	8	2	0	3	8	6	3	3	0	0	2	1	7	0	3	2	2	7	9	3	9	2	2	1	5	2	3	12	4	5	0	3	5	0	2	8	4	5	2	3	4	1	0	1	0	2	1	1	0	2	2	0	1	0	2	1	0	0	0	1	2	1	4	10	3	1	0	5	3	0	0	4	2	4	5	1	2	1	8	3	4	0	1	7	1	6	3	8	9	8	0	3	5	3	3	10	3	1	0	1	3	3	4	1	4	4	0	8	8	1	0	1	3	0	0	3	14	2	2	5	2	13	2	4	5	1	0	3	0	12	3	0	2	1	3	4	1	11	0	4	11	6	1	4	3	1	4	6	2	0	2	1	5	7	2	2	2	5	5	3	1	7	1	10	0	1	7	8	3	8	3	1	3	3	5	1	6	0	1	2	6	6	3	0	11	8	0	3	6	4	2	2	1	2	1	2	7	3	1	1	5	0	2	8	12	0	1	4	1	0	1	4	1	1	2	2	1	1	3	0	0	5	3	6	5	2	14	2	6	0	0	5	1	3	1	2	4	1	3	7	2	6	0	2	0	6	3	1	0	3	0	0	3	5	0	3	7	1	15	2	9	1	4	0	1	3	0	8	6	15	3	9	1	6	3	3	4	3	1	2	2	4	2	1	4	3	0	5	0	4	12	0	3	2	0	13	8	1	0	3	1	1	7	1	9	3	2	7	11	2	5	0	2	0	1	4	5	5	10	3	0	5	3	3	4	1	0	17	5	6	12	3	5	3	3	1	8	3	6	4	3	0	2	4	2	3	3	14	6	1	3	0	7	0	6	3	0	0	2	3	0	7	3	2	3	1	6	5	8	2	5	6	5	0	12	4	5	2	0	2	2	2	0	1	0	9	0	3	4	2	3	1	2	0	3	1	6	2	2	9	0	5	2	3	4	0	2	1	1	3	0	4	1	4	2	3	7	0	2	7	0	5	1	7	1	2	3	1	2	3	1	5	3	3	1	0	1	2	5	0	3	2	2	0	10	2	2	8	2	1	3	4	0	1	2	3	1	1	7	14	5	2	9	7	0	0	2	2	9	1	3	1	6	3	0	3	3	0	3	3	9	6	9	2	7	1	9	8	3	1	2	0	2	5	0	3	5	6	2	1	3	1	1	3	1	4	5	3	4	2	1	4	9	1	3	2	10	10	1	0	1	2	3	1	6	15	2	3	5	3	1	3	2	3	2	0	3	0	0	0	7	12	7	1	6	11	1	2	2	0	15	2	2	3	5	1	0	1	8	0	5	3	2	0	11	2	2	2	1	6	6	1	0	0	3	0	14	0	3	1	9	4	1	1	0	4	5	0	7	7	0	0	1	3	3	0	4	2	2	4	4	1	1	3	4	9	1	2	1	2	2	1	2	4	4	8	3	2	2	15	0	1	4	5	5	2	1	2	5	5	9	0	5	3	8	4	4	3	0	4	1	4	2	7	3	9	7	11	3	0	8	3	0	4	13	3	6	1	6	4	3	9	5	1	1	2	2	1	1	2	7	4	0	4	2	1	6	2	2	5	6	2	0	2	1	2	4	1	3	1	2	3	3	3	3	8	5	8	2	4	1	1	0	5	6	1	6	1	5	2	0	1	2	3	5	5	0	5	2	0	2	1	4	3	0	6	8	1	1	1	3	3	5	7	1	3	1	2	2	28	1	9	6	0	0	1	20	8	4	3	3	3	3	1	2	4	5	1	2	2	0	11	1	2	1	3	1	9	5	2	2	0	2	6	9	3	7	6	3	8	2	0	0	3	0	4	5	4	3	10	0	6	0	2	1	5	0	4	6	5	2	1	2	6	6	3	2	2	0	2	6	0	11	3	2	3	0	0	3	1	2	10	2	0	5	2	4	1	5	0	12	1	1	0	2	5	1	1	4	2	5	2	0	1	5	2	3	0	3	2	3	0	8	1	1	1	5	12	4	2	1	1	2	4	1	6	1	3	1	1	5	4	2	7	5	2	1	4	1	2	1	1	7	1	3	6	4	7	1	1	0	2	2	3	0	2	0	9	3	3	6	2	0	3	4	5	2	2	3	5	3	1	1	2	1	2	3	8	1	0	1	2	2	1	2	10	5	1	3	2	0	1	0	0	8	4	3	14	5	0	5	2	1	2	9	3	1	0	6	0	0	4	3	2	0	10	1	2	0	7	5	0	0	0	2	5	1	0	2	1	0	0	0	23	1	2	0	7	5	3	2	3	2	2	2	0	2	1	3	5	5	5	0	3	1	3	0	0	1	1	0	0	1	3	8	1	5	5	2	0	1	4	5	0	2	4	0	4	2	1	1	3	1	2	1	0	0	1	1	3	4	1	2	1	1	8	7	7	2	10	2	9	4	5	9	4	3	3	3	1	0	0	2	2	1	1	4	21	0	2	2	11	7	0	4	0	7	0	4	3	4	0	7	10	0	5	1	0	7	0	3	0	5	1	2	4	5	2	7	1	2	3	4	3	6	11	12	0	2	9	2	3	2	1	1	2	2	0	4	0	3	0	10	4	3	2	1	1	8	4	0	2	5	0	6	1	4	6	0	1	5	4	6	3	4	2	5	3	11	2	2	6	0	1	0	5	4	4	7	0	8	1	3	4	0	1	4	1	0	3	1	2	4	2	1	2	1	5	1	9	2	0	6	1	3	1	7	0	4	5	4	1	4	0	0	17	5	4	5	1	1	1	2	7	3	0	2	1	3	4	1	4	0	3	1	4	2	0	1	2	1	1	1	4	9	3	0	3	5	0	1	2	4	8	4	15	1	4	3	5	7	1	0	6	1	1	3	1	4	0	9	3	6	3	3	7	3	2	2	3	1	2	4	5	0	0	2	4	4	3	2	2	3	0	7	1	0	10	2	0	0	0	0	2	6	1	6	1	4	4	6	1	5	2	3	2	2	3	0	1	1	3	1	4	1	14	2	6	4	0	0	2	0	7	10	3	4	5	2	5	0	1	4	3	8	0	0	2	1	3	3	4	3	0	0	3	1	2	0	6	1	3	2	1	4	1	9	7	2	2	5	3	4	3	5	0	1	5	2	16	3	0	6	3	6	3	2	2	1	0	3	5	0	2	9	0	4	8	3	0	1	1	3	0	1	4	0	0	4	2	0	0	1	2	4	8	5	0	2	2	4	5	0	1	4	0	8	2	1	2	2	1	0	0	10	7	1	0	1	0	7	0	1	1	2	4	3	3	2	4	2	7	6	2	0	0	6	3	12	1	5	3	1	5	5	1	0	1	6	1	6	4	2	2	2	3	4	7	2	3	2	1	2	2	3	2	4	6	0	2	2	0	2	2	10	2	1	1	3	1	3	5	4	3	0	6	0	6	0	4	6	4	0	3	0	12	3	5	2	1	2	4	2	3	8	0	4	2	1	1	3	0	1	6	0	1	2	4	8	4	3	5	6	5	2	0	7	4	3	2	0	1	9	8	3	3	3	2	0	3	4	1	7	0	3	1	3	3	1	5	0	4	2	2	0	0	8	10	0	2	3	5	3	1	3	5	2	2	3	8	1	1	4	2	5	1	4	2	2	1	5	1	2	1	3	0	0	10	13	0	3	1	4	0	1	0	1	8	0	2	5	5	1	0	1	14	5	1	0	0	2	5	3	1	5	7	7	1	1	0	1	0	0	2	3	2	2	4	6	2	1	2	1	1	3	2	2	1	6	2	1	1	1	0	0	6	3	0	2	5	5	4	0	2	3	1	9	0	1	3	3	3	1	3	4	0	2	2	3	2	6	4	1	10	9	4	2	2	4	3	3	4	4	0	3	6	4	1	1	2	2	1	1	3	0	1	5	1	4	0	1	1	10	0	4	7	1	0	4	1	5	1	5	2	11	1	0	1	2	4	2	2	1	1	6	4	1	1	4	5	2	1	5	0	4	7	4	5	5	3	5	2	2	2	5	1	3	2	3	5	0	8	0	4	2	5	4	4	3	5	0	0	0	6	4	0	3	4	3	0	11	3	3	1	0	3	4	7	6	2	0	2	5	0	4	9	3	0	15	12	1	2	5	6	1	10	1	0	1	0	2	3	6	3	0	2	2	1	2	4	8	2	4	3	0	2	0	1	1	3	2	5	0	7	3	1	0	6	3	2	14	0	0	0	5	1	0	8	8	2	2	1	4	5	4	1	5	3	1	2	1	2	2	1	3	0	0	2	9	6	1	4	3	1	2	2	1	1	6	6	5	3	2	2	5	7	0	4	6	0	5	2	2	5	5	4	3	0	4	3	0	1	1	4	2	2	2	4	1	1	0	0	1	5	1	5	0	0	3	2	6	2	0	1	9	0	0	1	4	1	1	0	4	7	1	3	5	0	3	12	3	3	0	2	3	2	1	3	4	1	0	0	3	0	1	3	2	0	4	3	4	1	0	5	1	2	3	0	1	2	0	1	5	10	0	1	1	3	4	2	6	16	9	6	4	1	1	11	2	8	1	2	2	3	8	1	0	2	0	4	4	5	3	1	0	0	11	16	2	2	8	3	0	0	0	0	4	1	8	3	4	3	0	3	0	3	1	2	14	10	5	4	11	1	2	5	4	3	2	1	2	0	2	3	3	0	2	4	0	0	4	0	2	2	5	0	2	6	1	5	2	2	10	9	8	1	2	0	3	3	3	2	0	6	0	2	13	3	7	2	6	3	7	1	2	4	2	0	8	5	2	3	1	0	5	7	2	1	0	4	3	6	1	4	3	0	1	4	12	1	8	1	0	4	1	1	1	1	3	2	3	7	3	9	3	0	10	1	1	3	6	1	4	2	0	1	2	2	2	0	3	0	0	0	6	3	1	5	5	2	0	0	2	1	1	5	3	3	3	1	9	1	7	6	9	3	5	3	1	8	5	4	1	5	2	2	4	1	2	3	5	1	2	10	5	2	4	5	2	4	1	4	13	0	6	0	5	2	0	5	7	3	3	3	2	4	5	14	2	2	0	3	6	2	4	6	0	4	1	1	1	2	1	1	0	1	1	2	2	0	9	2	4	4	2	5	3	1	2	2	1	1	2	3	0	3	8	15	0	3	4	5	2	3	7	3	3	2	3	11	6	4	1	1	4	11	6	6	2	5	6	1	0	5	0	3	2	0	0	1	0	10	1	4	1	7	0	1	2	1	1	2	4	4	0	12	1	1	4	5	3	2	2	1	0	10	0	1	1	5	2	1	1	5	4	0	5	5	4	2	0	7	0	2	3	12	1	4	5	0	2	4	1	2	2	5	2	7	2	5	2	8	4	6	4	12	5	1	1	2	0	1	4	4	2	0	4	3	4	3	5	6	0	2	2	5	2	1	5	2	1	3	2	4	3	5	3	0	5	6	1	0	5	7	3	3	4	1	2	2	3	1	11	1	4	3	2	1	3	0	7	0	1	12	4	1	1	1	7	0	0	10	3	7	7	0	5	5	2	3	3	0	1	1	1	0	2	0	4	3	3	3	1	1	1	2	0	16	2	5	2	1	2	1	6	4	3	2	2	14	4	1	1	2	5	8	2	3	3	0	2	1	2	3	2	2	6	3	0	4	6	3	2	3	3	25	3	3	4	0	1	1	1	0	0	2	1	3	1	1	2	2	3	2	4	2	0	2	3	7	3	4	8	7	4	3	1	3	2	1	3	2	0	3	2	4	4	9	6	2	1	2	2	4	3	3	2	5	8	1	4	9	1	4	0	2	2	4	3	0	6	2	2	1	5	1	4	0	2	8	2	9	4	5	3	2	0	2	1	1	0	0	2	1	4	3	14	0	0	0	0	2	3	1	6	5	1	0	4	2	1	0	8	1	2	5	8	0	7	1	4	0	3	0	1	2	4	5	0	1	3	1	1	2	0	4	5	3	1	3	6	5	1	1	1	1	3	2	4	4	4	4	7	2	0	0	6	3	1	2	3	1	6	4	9	2	0	3	0	5	4	1	0	0	2	1	2	2	4	4	0	2	5	13	3	12	4	3	2	4	2	4	2	7	1
N0.HOG0004417	1	2	0	0	0	0	0	0	0	0	0	2	0	0	0	0	0	0	0	0	0	0	0	0	0	0	0	0	0	1	0	0	0	0	0	0	0	1	0	1	2	0	0	0	0	0	0	0	0	0	3	0	0	0	0	0	0	0	0	0	0	0	1	0	0	0	0	1	0	0	0	0	1	0	0	1	0	0	1	1	0	0	0	0	0	0	0	1	0	0	0	1	0	0	0	0	1	1	0	0	0	0	0	0	0	0	0	0	0	0	0	0	0	0	0	0	0	0	1	0	0	0	0	0	1	0	0	0	0	0	0	0	0	0	0	0	1	1	1	0	0	0	0	0	0	0	0	0	0	0	0	0	0	0	0	0	0	0	0	0	0	0	0	0	1	0	0	0	0	0	0	0	0	0	1	1	0	1	0	0	0	0	0	0	0	0	0	0	0	0	0	0	0	2	0	2	0	0	0	0	0	0	0	0	0	0	0	0	2	0	0	0	0	0	0	0	1	0	0	0	0	0	0	1	0	0	0	0	0	0	0	0	0	0	0	0	1	0	0	0	0	0	1	1	0	1	0	1	0	0	0	0	0	0	0	0	0	0	0	1	1	0	0	0	0	0	0	0	0	1	0	0	0	0	0	0	0	0	0	0	2	0	0	0	0	0	0	0	0	0	0	0	0	3	0	0	0	0	0	0	1	0	0	0	0	0	0	0	0	0	0	0	0	0	1	0	1	0	0	0	0	0	0	0	0	0	0	0	0	1	0	0	0	0	0	0	0	0	0	0	0	1	1	0	1	0	0	0	0	0	0	0	2	0	0	0	0	0	1	0	0	0	0	1	2	0	0	0	0	0	0	0	0	0	0	0	0	0	1	0	0	0	0	0	0	1	0	0	0	0	0	0	0	0	0	0	1	0	0	0	0	0	0	1	0	0	1	0	1	0	0	0	1	0	0	0	0	0	0	0	0	0	0	0	0	0	0	0	0	0	0	0	0	0	1	0	0	0	2	0	0	0	1	0	0	2	0	0	0	0	0	0	0	0	0	0	0	0	0	0	0	0	2	0	0	1	0	0	0	0	0	0	0	0	0	0	0	0	0	1	0	0	0	0	0	0	2	0	0	0	1	0	0	1	0	0	0	0	0	0	0	0	1	0	1	1	0	0	0	0	0	0	0	0	0	0	0	0	0	0	0	2	0	0	0	0	0	1	0	0	0	0	0	0	0	0	0	0	0	0	0	0	0	0	0	0	0	0	0	0	0	0	2	0	1	0	0	0	1	0	1	0	0	1	0	0	1	1	0	0	0	0	0	1	0	0	0	1	0	0	0	0	0	0	0	0	0	0	1	0	0	0	0	0	0	0	0	0	1	0	0	0	0	0	0	0	0	0	0	2	0	1	0	0	0	0	0	0	0	0	0	0	0	0	0	1	0	1	0	0	0	0	0	0	0	1	1	0	0	0	0	0	0	0	0	0	0	0	0	0	0	0	1	0	0	0	0	0	1	0	1	0	0	0	0	0	1	0	1	0	0	0	0	1	0	0	0	0	1	0	0	0	0	1	0	0	0	0	0	0	0	0	0	1	0	0	0	0	0	0	0	0	0	0	0	0	0	0	0	0	0	0	1	0	1	0	0	0	0	0	1	0	0	0	0	0	0	0	0	1	0	0	0	0	0	0	0	0	0	0	0	0	0	0	0	0	0	1	0	0	0	0	1	0	0	0	0	0	0	0	0	0	0	0	0	0	0	0	0	1	0	0	0	0	0	0	0	0	0	0	0	0	0	0	0	0	0	0	1	0	0	1	0	1	1	0	0	0	0	2	0	0	0	0	0	0	0	0	0	0	0	0	0	0	0	0	0	1	0	0	1	0	0	0	0	0	0	0	0	0	0	0	0	0	0	0	0	0	0	0	0	0	0	1	0	0	0	1	0	0	0	1	0	0	0	0	0	0	0	1	0	0	0	0	0	0	0	0	0	0	0	0	0	0	0	0	0	0	0	1	0	0	1	0	0	0	0	0	0	0	0	0	0	0	0	0	0	0	0	0	0	0	0	0	0	0	0	0	0	0	0	0	0	0	1	0	0	1	0	0	0	0	0	0	0	0	0	0	0	0	0	0	0	0	0	0	1	1	0	0	0	0	0	0	0	0	0	0	0	1	0	0	2	0	1	0	0	0	0	0	0	0	0	0	0	0	0	2	0	0	0	1	0	0	0	0	1	0	0	0	0	1	1	1	0	0	0	1	0	0	0	0	0	2	1	0	0	0	0	0	0	0	0	0	0	0	0	0	0	0	0	1	1	0	0	0	0	0	0	0	1	0	0	1	1	0	0	0	0	0	1	0	0	0	0	0	0	1	0	0	0	0	0	1	0	0	0	0	0	0	0	0	0	0	1	0	0	1	0	0	1	1	0	0	0	0	0	0	0	0	0	0	0	0	0	0	0	0	0	0	0	0	0	0	1	0	0	0	0	0	0	0	0	0	0	0	0	0	0	0	0	0	0	0	1	0	0	0	0	0	0	0	0	1	0	0	0	0	0	0	0	0	1	0	0	0	0	0	0	0	0	0	0	0	0	0	0	0	0	0	0	0	0	0	0	0	0	0	0	0	0	0	0	0	0	1	0	0	0	0	0	0	0	0	1	0	0	0	0	0	0	0	0	0	0	0	0	1	0	0	0	0	0	0	0	2	0	0	0	1	1	0	0	0	0	1	0	0	0	0	0	0	0	0	0	2	0	0	0	0	0	0	2	0	0	0	0	0	1	0	0	1	0	0	0	2	0	0	1	0	0	1	0	0	0	1	1	0	0	0	0	0	0	0	0	1	0	0	0	0	0	0	0	0	0	1	0	1	0	0	0	0	2	0	0	0	0	0	0	0	0	0	0	0	0	0	0	0	0	1	0	0	0	0	0	0	0	0	0	0	1	0	0	0	0	1	1	0	0	0	0	0	0	0	1	0	0	0	0	0	0	1	0	0	0	0	0	1	0	0	0	0	1	0	1	0	0	0	0	0	0	0	0	1	0	0	1	0	0	1	1	0	0	0	0	0	0	0	0	0	0	0	0	0	0	0	0	0	0	0	0	0	0	1	0	1	0	0	0	0	0	0	0	0	0	1	0	0	0	0	0	0	0	1	1	0	0	0	1	0	0	0	0	0	1	0	0	0	0	0	0	0	2	0	0	0	0	0	1	0	2	0	0	0	1	0	0	0	0	0	0	0	0	1	0	0	0	0	1	0	0	1	0	0	0	0	0	0	0	0	0	0	0	0	1	0	0	1	0	0	0	0	0	0	1	0	0	1	0	1	0	0	0	0	0	0	0	0	0	1	0	0	1	0	0	0	1	0	1	0	1	1	0	0	0	0	0	0	2	0	0	0	0	0	0	0	0	2	1	1	0	0	0	1	0	0	0	0	0	0	0	0	0	0	0	0	0	0	0	0	0	0	0	0	0	0	0	0	0	0	0	0	0	0	0	0	0	0	0	0	0	1	0	0	0	1	0	0	0	0	0	1	0	0	0	0	0	0	0	0	0	0	0	0	0	0	1	0	0	0	0	1	0	0	0	0	0	0	0	0	0	0	0	0	0	0	0	0	0	0	1	0	1	0	0	0	0	0	0	3	0	0	0	0	0	0	0	0	0	0	2	0	0	1	0	0	0	0	1	0	0	0	0	0	0	1	0	0	0	1	0	0	0	0	0	0	0	1	0	0	0	0	0	2	0	0	1	0	1	0	0	0	0	1	0	0	1	0	0	1	0	0	1	0	0	0	0	0	1	0	0	0	0	0	0	0	2	0	1	0	0	1	0	0	0	0	0	1	0	0	0	1	0	0	0	1	0	0	0	0	2	0	5	0	0	0	0	0	0	0	0	0	0	0	0	0	0	0	1	0	1	0	0	0	1	0	0	0	0	0	1	0	0	1	0	0	0	0	0	0	0	0	0	0	0	1	1	0	0	0	0	0	0	0	0	0	0	0	0	0	0	0	0	0	1	0	0	0	0	1	0	1	0	0	0	1	0	0	1	0	0	0	0	0	0	0	0	0	2	0	0	0	1	0	0	0	0	0	0	0	1	0	0	0	0	1	0	0	0	0	0	0	0	0	0	1	0	0	1	1	0	0	2	1	0	0	0	0	0	0	0	0	0	0	1	1	0	1	0	0	1	0	0	0	0	0	2	0	1	0	0	0	0	0	0	0	0	0	0	0	0	0	0	0	0	0	0	0	0	0	0	1	0	0	0	0	0	0	0	0	1	0	0	0	0	0	0	0	0	0	0	0	0	1	0	0	0	0	0	0	0	0	0	0	0	0	0	0	0	0	0	0	0	1	0	0	0	1	1	0	0	1	0	0	0	0	0	0	0	0	0	0	0	0	0	0	0	0	0	0	0	0	0	0	0	0	0	0	0	0	1	0	1	0	0	0	0	0	0	0	0	0	0	0	0	0	0	1	0	0	0	0	0	0	0	0	0	0	0	0	1	0	0	0	0	1	0	0	0	0	0	1	0	0	1	0	0	0	0	0	0	0	0	1	1	0	0	0	0	0	0	0	0	0	0	1	0	0	0	1	1	0	0	1	1	0	0	0	0	0	0	0	1	0	0	0	2	0	0	0	0	1	0	0	0	0	0	0	0	0	0	0	0	0	0	0	0	0	0	0	0	0	0	0	0	0	0	0	1	0	0	0	0	0	1	0	0	0	0	1	0	0	0	0	0	0	0	0	0	1	0	0	0	0	0	0	1	0	0	0	1	0	0	0	0	0	0	0	1	0	0	0	0	1	0	3	0	0	0	0	0	0	0	0	2	0	0	0	1	0	0	0	0	3	0	0	0	0	0	0	0	0	0	0	0	1	0	0	0	0	0	0	0	0	0	1	0	0	0	0	0	0	0	0	0	0	0	0	0	0	0	0	0	0	0	0	0	1	0	0	1	1	0	0	0	0	1	0	0	0	0	0	0	0	0	0	0	0	0	0	0	0	0	0	3	0	0	0	0	0	0	1	0	0	0	0	0	1	0	1	0	0	0	1	0	0	0	0	0	0	0	0	0	0	1	0	0	0	0	0	0	0	0	0	0	0	1	0	0	0	0	1	0	1	0	0	0	0	0	0	0	0	0	0	2	0	0	0	0	1	0	0	1	0	0	0	0	0	0	0	1	1	0	0	1	0	1	0	0	0	0	0	0	0	0	0	0	0	0	0	0	1	0	0	0	0	0	0	0	0	0	0	0	0	0	0	0	0	0	1	0	0	0	0	0	2	0	0	0	0	0	0	0	0	0	1	1	0	0	2	0	0	0	0	0	0	0	1	1	0	0	1	0	0	0	0	0	0	0	0	0	0	0	0	0	1	0	0	0	0	2	0	0	0	0	0	0	1	0	0	0	0	0	0	0	0	0	1	0	0	0	0	0	0	0	0	0	0	0	0	0	0	0	0	0	0	0	0	0	0	0	0	0	1	0	0	0	0	0	0	1	0	0	1	0	0	1	0	0	0	0	0	0	0	0	0	0	0	0	1	0	0	0	0	0	1	0	0	0	0	0	0	0	0	0	0	0	0	0	1	0	0	0	0	0	0	0	0	0	0	0	0	0	0	0	0	0	0	0	0	0	0	0	1	0	0	1	0	0	0	0	0	0	0	0	0	1	0	0	0	0	0	0	0	0	0	0	0	0	0	0	0	0	0	0	0	0	0	0	0	0	0	0	1	0	1	0	0	0	0	0	0	0	0	0	1	0	0	0	0	0	0	0	0	0	0	0	0	0	0	0	0	0	0	1	1	0	0	2	0	0	0	0	0	0	0	0	0	0	0	0	0	0	1	0	0	1	0	1	0	1	0	0	1	0	0	0	0	0	0	1	0	0	0	0	0	0	0	0	0	0	0	1	0	0	1	0	0	0	3	0	0	0	0	0	1	0	0	0	0	0	0	0	0	1	0	2	0	0	1	1	0	1	0	2	0	1	0	0	0	0	0	0	0	0	0	0	0	0	0	0	0	0	0	0	0	0	0	0	0	1	0	0	0	1	0	0	0	0	0	1	0	0	0	2	0	1	1	0	0	0	1	0	0	0	0	0	0	0	0	0	0	0	0	0	0	0	1	0	0	0	0	0	0	0	0	1	1	0	1	0	0	0	0	0	0	0	0	0	0	0	0	0	1	0	0	0	0	0	0	0	0	0	0	0	0	0	0	0	0	1	0	0	0	0	0	0	0	0	0	0	0	0	0	0	1	0	1	0	0	0	0	0	0	0	0	0	0	0	0	0	0	0	0	0	0	0	0	0	0	0	0	0	0	0	0	0	0	0	0	0	0	0	0	0	2	1	0	0	0	0	0	0	0	0	1	0	0	0	0	0	1	0	0	0	0	0	0	0	0	0	0	0	1	0	0	0	0	0	0	0	0	0	0	0	0	0	0	0	0	0	0	0	0	0	0	0	0	0	0	2	0	1	0	0	1	0	0	0	0	0	0	1	0	0	0	0	0	0	0	1	0	0	0	0	1	0	0	0	0	1	1	0	0	0	0	0	0	0	0	0	0	1	0	0	2	0	1	0	0	0	0	0	1	0	0	0	0	0	0	0	0	0	0	0	0	0	0	0	0	0	0	0	1	0	0	0	0	0	0	0	1	0	0	0	0	0	0	0	0	0	0	0	0	0	0	0	0	1	0	0	0	1	0	0	0	0	0	0	0	1	0	0	0	0	0	0	0	0	0	0	0	1	0	1	0	0	0	0	0	0	0	0	0	0	0	0	2	0	0	0	0	0	0	0	1	1	0	0	0	1	0	0	0	0	0	1	1	0	0	0	0	0	0	0	0	0	1	0	0	0	0	0	0	0	0	0	0	0	1	0	0	1	0	1	0	0	0	0	0	1	0	0	1	0	2	0	0	0	0	0	0	0	0	0	0	1	0	0	0	0	0	0	0	1	0	0	0	1	0	0	0	0	0	0	0	0	0	2	0	0	2	0	0	1	0	0	0	0	3	0	0	2	0	0	0	0	0	0	1	1	0	0	1	0	0	0	0	0	0	0	0	0	0	0	0	0	1	0	0	0	0	0	0	0	0	0	0	0	0	0	1	0	0	0	0	1	0	2	0	0	0	0	0	0	0	0	0	0	0	1	0	0	0	0	0	0	0	2	0	0	2	0	1	0	0	0	2	1	0	0	0	0	1	0	0	0	0	0	1	1	0	0	0	0	0	0	0	0	0	0	0	0	0	1	0	0	0	1	0	0	0	0	0	0	0	0	0	0	0	0	0	0	0	0	0	0	0	0	0	0	0	0	0	0	0	0	2	0	0	0	0	0	0	1	0	0	0	0	0	0	0	0	0	0	0	0	1	0	0	0	1	1	0	0	0	0	0	0	0	0	1	0	1	0	0	0	0	0	0	0	1	0	0	0	0	1	0	1	0	0	0	0	0	0	0	0	0	0	0	1	0	0	0	0	0	0	0	0	0	1	0	0	0	0	0	0	0	0	0	0	0	0	0	0	0	0	0	0	0	0	1	0	1	0	0	0	0	0	1	0	1	0	0	2	0	0	1	0	0	0	0	0	0	0	0	0	0	0	0	0	0	0	0	0	0	0	0	1	0	0	0	0	0	0	0	3	0	0	0	0	0	0	0	0	0	2	1	0	0	0	0	0	1	0	0	0	0	0	0	0	0	0	0	0	0	0	0	0	0	0	0	0	0	0	0	0	0	0	0	0	1	0	0	0	0	0	1	0	3	0	0	0	0	0	0	0	0	0	0	0	0	0	0	0	0	1	0	0	0	0	0	0	0	0	0	0	0	0	0	0	0	0	0	0	0	0	0	0	0	0	0	0	0	0	0	1	0	0	0	0	1	0	0	0	0	0	0	0	0	0	0	0	0	0	2	0	0	1	1	0	0	0	0	0	0	0	0	0	0	0	0	2	0	0	0	0	0	0	0	1	0	0	0	0	0	0	0	0	1	0	0	0	0	0	0	0	0	0	0	1	0	1	0	1	0	0	0	0	0	0	0	0	0	0	0	1	0	0	0	0	0	1	0	0	0	0	0	0	0	0	0	1	0	0	0	0	0	0	0	1	0	0	0	0	0	0	1	0	0	0	0	0	1	0	0	0	1	0	0	0	0	0	0	0	0	0	0	0	0	0	0	2	0	0	0	0	0	0	0	0	0	0	0	1	2	0	0	0	1	0	0	0	0	3	0	0	1	0	0	0	0	0	0	0	0	0	0	0	1	1	0	0	0	0	0	0	0	0	0	0	0	0	0	0	0	0	0	0	0	0	1	0	0	0	0	0	0	0	0	0	0	0	0	0	0	0	0	0	0	0	0	1	0	0	0	0	0	0	0	0	0	0	0	0	1	0	0	0	0	0	0	0	0	0	0	1	0	0	0	1	0	0	0	0	0	0	0	0	0	0	0	0	0	0	0	0	0	0	0	0	0	0	0	0	0	0	0	0	0	0	0	0	0	1	0	0	0	0	1	0	0	0	0	1	0	0	0	0	0	0	0	0	1	0	2	2	1	1	0	0	0	1	0	0	0	0	2	0	0	0	0	0	1	0	0	0	0	0	0	0	0	0	0	0	0	0	0	0	1	0	0	1	1	0	0	0	0	0	0	0	0	0	0	0	0	0	0	0	0	0	0	0	0	0	0	0	0	1	0	0	0	0	1	0	0	0	1	0	0	0	0	0	0	1	0	0	0	0	0	0	0	0	1	0	0	0	0	1	0	0	0	0	0	0	0	0	0	0	0	0	0	0	0	0	0	0	0	0	0	0	1	0	0	0	0	0	0	0	0	0	0	0	0	0	1	0	0	0	0	0	0	0	0	0	0	0	0	2	0	0	0	0	0	0	1	0	0	0	0	0	1	0	0	0	0	0	0	1	0	0	0	0	0	1	0	0	1	0	0	0	0	0	0	0	0	0	0	0	0	0	0	0	0	0	0	0	0	0	0	0	0	0	0	0	0	0	0	0	0	0	0	0	0	0	0	0	2	0	1	0	0	0	0	1	0	0	1	0	0	0	0	0	0	1	0	0	0	0	0	0	0	0	0	0	0	0	0	0	0	0	0	0	0	0	0	1	0	0	0	1	1	0	0	0	0	1	0	0	0	0	0	0	1	0	0	0	0	0	0	1	0	0	1	3	0	0	0	0	0	3	1	0	0	0	1	3	0	0	0	2	0	0	0	0	1	0	1	0	0	0	0	0	0	0	0	0	0	0	0	0	0	0	0	1	1	0	2	0	0	0	0	0	0	0	0	0	0	0	0	0	0	0	0	0	0	0	1	2	0	0	1	0	0	0	0	0	0	0	0	0	0	0	0	0	0	0	0	0	0	1	0	0	0	1	0	0	0	0	0	0	0	0	0	0	1	0	0	0	0	0	0	1	2	0	0	0	2	0	0	0	0	0	0	0	0	0	0	1	0	0	0	0	0	0	0	0	0	1	0	0	0	0	1	0	2	0	0	0	0	0	0	0	0	0	1	0	0	0	0	0	0	0	0	0	0	0	0	0	0	0	0	0	0	1	0	0	0	0	0	0	0	0	0	0	0	0	0	0	0	1	0	0	0	0	0	2	0	0	0	0	0	0	0	0	0	0	0	0	0	0	0	0	0	0	0	0	0	0	0	0	1	0	0	0	3	0	0	0	0	2	0	0	1	0	0	0	0	0	1	0	1	0	0	0	0	0	0	0	1	0	0	0	0	0	0	0	0	1	1	2	0	2	1	0	0	0	0	0	0	0	0	0	0	0	0	0	0	1	0	0	0	0	1	0	0	1	1	1	2	0	0	0	0	0	0	0	0	0	0	0	0	0	1	1	0	0	0	0	0	0	1	0	0	0	0	0	1	0	0	0	0	0	1	0	1	0	0	0	0	0	0	0	0	0	0	0	1	0	0	0	0	1	1	0	0	0	1	0	0	1	0	0	0	1	0	0	0	0	0	0	0	0	0	0	0	0	0	0	0	0	0	0	0	0	0	0	0	0	0	1	0	0	0	0	0	0	0	0	1	1	0	0	0	0	0	0	0	0	0	0	1	0	0	0	0	0	0	0	0	0	0	0	0	1	0	0	0	0	1	1	0	1	0	0	0	0	0	0	0	1	1	0	0	0	0	0	0	0	0	1	1	0	0	0	3	0	0	0	0	0	2	0	0	0	0	0	0	0	0	0	0	0	0	0	0	0	0	0	0	0	0	0	0	1	1	1	0	0	0	0	0	1	0	0	1	1	0	0	2	0	1	0	1	1	0	1	0	0	0	0	0	0	0	0	0	0	3	1	0	1	0	0	0	0	1	0	1	0	0	0	0	0	0	0	0	0	0	0	0	0	0	0	0	0	1	0	0	0	0	1	1	0	0	1	0	0	0	0	0	1	1	1	0	0	0	0	0	0	0	0	0	1	0	0	0	0	0	1	1	0	0	0	0	0	0	0	1	0	0	0	0	0	0	0	0	0	0	0	0	0	0	0	0	0	0	0	0	0	1	0	0	0	0	0	0	0	0	0	1	0	0	1	0	1	0	0	0	0	0	0	0	0	0	1	0	0	0	1	0	0	0	0	0	0	0	1	0	0	2	0	0	0	0	0	0	0	0	0	1	0	0	0	0	0	0	0	0	0	0	0	0	0	0	0	0	0	0	0	0	0	0	0	0	0	1	0	0	0	0	1	2	1	0	1	0	0	0	1	0	0	0	0	1	0	0	1	0	0	0	0	0	0	0	1	0	0	0	1	0	1	0	0	0	0	0	0	0	0	0	0	0	0	0	0	0	0	0	0	0	0	0	1	0	1	0	0	0	1	1	0	1	0	0	0	0	0	0	0	0	0	1	0	0	0	0	0	0	0	0	1	0	0	0	0	0	1	0	0	0	0	0	1	0	0	0	0	0	0	1	0	0	0	0	0	1	1	0	0	0	0	0	0	0	0	0	3	0	0	0	0	0	0	1	0	0	1	0	0	1	0	0	1	0	0	2	0	0	0	1	0	0	0	0	0	0	0	0	0	0	0	1	0	1	0	0	0	0	0	0	0	0	0	0	1	0	1	0	0	0	0	0	0	0	0	0	0	0	1	2	0	0	0	0	0	0	0	0	0	0	0	1	0	1	0	0	0	0	0	0	0	0	0	0	0	1	0	1	0	0	0	0	0	0	0	0	0	0	0	0	0	0	1	0	0	0	0	0	0	0	0	0	0	0	1	0	0	0	2	0	2	0	0	0	0	0	1	0	0	0	0	0	0	0	0	0	0	0	0	0	0	0	0	0	0	1	0	0	0	0	0	1	0	0	1	0	0	1	0	0	0	0	2	0	0	0	0	0	0	0	0	0	0	0	0	1	2	1	0	0	0	0	0	0	0	0	0	0	0	0	1	0	0	1	0	0	0	0	0	0	0	0	0	0	0	0	0	0	0	0	0	1	0	1	0	0	0	1	0	1	1	0	1	0	0	0	0	0	0	0	0	0	0	0	0	0	0	0	1	0	0	0	1	0	0	0	0	1	0	1	0	0	0	0	0	0	0	0	0	0	0	0	0	0	0	0	0	0	0	0	0	0	0	0	0	0	0	0	0	0	0	0	0	0	0	0	0	0	2	0	0	1	0	0	0	0	0	0	0	0	0	0	0	0	0	0	0	0	0	0	0	0	0	0	0	1	0	0	0	0	0	0	0	0	0	1	0	0	0	0	0	0	0	0	0	0	0	0	0	0	1	0	0	0	0	0	0	0	0	0	0	0	1	0	0	0	0	0	1	1	0	0	0	0	1	0	0	0	0	0	0	0	0	0	0	0	0	0	0	0	0	0	0	0	0	1	0	0	0	0	0	0	0
N0.HOG0006959	1	1	1	0	0	1	1	1	0	0	7	0	7	3	0	1	2	1	0	1	2	1	3	0	2	1	0	1	2	0	0	6	1	5	2	1	1	2	0	2	1	0	2	0	0	2	1	2	1	0	4	1	0	0	5	1	1	5	7	2	7	1	3	1	2	1	3	0	1	0	0	2	4	0	4	7	0	0	0	3	0	1	2	1	2	4	0	0	0	0	1	4	6	3	2	2	6	0	4	5	11	0	0	1	6	1	3	0	1	2	5	2	1	1	0	1	2	3	0	0	0	3	0	4	0	0	5	2	0	1	4	7	2	1	1	3	1	1	0	1	0	2	7	0	1	0	0	8	3	0	1	6	5	6	2	1	1	1	0	2	4	1	0	0	1	1	1	4	1	0	2	0	2	7	3	6	3	5	0	0	1	1	0	1	0	2	3	0	5	4	8	1	0	3	5	1	0	0	2	6	0	0	0	0	0	3	5	0	0	0	0	0	1	1	1	0	5	3	0	5	0	0	2	5	1	1	1	1	0	3	0	0	0	1	6	1	1	6	1	2	1	2	2	3	0	3	3	1	2	0	0	0	1	0	0	2	0	1	0	1	2	4	0	1	1	1	0	0	2	0	2	1	3	0	3	3	0	1	5	0	5	4	0	0	0	5	2	2	1	2	5	0	0	1	3	5	2	0	0	5	5	0	0	1	3	2	2	0	0	3	0	0	12	1	1	4	4	1	0	5	2	0	0	1	1	1	1	3	2	1	2	0	1	1	0	5	0	0	0	0	0	0	0	0	1	2	0	1	3	0	8	0	0	6	0	1	1	4	2	0	0	4	8	5	1	2	0	0	0	2	0	0	3	0	2	0	0	3	5	0	0	0	0	0	1	0	2	0	0	1	0	1	6	1	6	0	4	11	7	4	12	1	0	3	0	4	1	6	1	0	0	3	0	0	3	0	0	0	0	0	0	0	2	1	0	4	0	0	0	0	1	4	1	11	3	1	3	3	1	0	1	1	3	2	5	0	5	5	2	1	5	2	2	0	1	2	0	4	8	6	1	1	3	1	2	2	2	1	0	5	0	0	0	1	0	1	0	2	4	5	2	0	6	3	0	1	1	2	0	0	0	1	1	0	0	3	1	4	9	1	2	2	4	0	8	2	0	1	1	0	0	1	0	2	0	5	0	0	2	3	1	1	1	0	1	1	0	8	0	1	4	1	0	1	1	0	5	1	4	1	0	0	1	0	4	1	3	1	0	4	0	0	2	10	0	0	0	1	1	0	1	1	1	5	1	2	0	2	0	0	2	1	3	2	2	6	2	2	2	3	1	0	1	0	1	1	1	0	1	6	1	0	0	1	1	1	0	2	2	0	3	0	1	3	1	0	4	0	1	1	0	1	0	0	2	1	0	1	5	0	0	1	2	5	0	0	0	0	2	0	1	0	0	1	4	5	5	1	1	3	0	0	2	2	2	0	0	0	1	0	0	4	1	1	0	1	5	0	1	0	3	0	0	0	2	3	1	12	2	3	0	2	0	3	1	0	0	4	3	2	1	0	0	1	1	1	0	6	0	1	1	3	3	2	0	2	1	2	0	3	1	0	7	2	1	0	0	0	12	0	0	2	1	1	0	1	0	3	5	2	0	2	8	2	1	1	6	0	1	4	0	2	0	10	1	1	4	4	2	2	4	1	1	1	0	0	0	2	0	1	0	2	1	2	0	2	4	3	0	4	1	1	1	2	4	0	0	0	0	0	0	0	0	1	1	3	0	2	1	0	1	0	8	1	0	3	1	1	4	0	1	0	0	5	1	1	0	1	1	9	7	3	2	0	1	4	0	1	5	2	0	0	12	0	0	1	0	0	0	0	5	1	0	3	8	4	3	1	4	2	0	1	7	0	1	0	0	3	1	0	3	2	0	0	3	9	1	0	1	2	0	4	0	3	3	2	1	4	0	0	1	3	1	3	0	0	2	2	0	5	2	0	7	3	2	3	0	2	13	0	1	0	3	2	0	1	3	4	2	0	0	1	0	2	1	8	3	3	3	3	6	6	5	0	0	1	0	0	0	0	0	8	2	2	7	4	4	0	1	0	2	0	0	3	0	1	3	0	8	1	1	3	3	0	1	0	3	3	3	0	8	1	0	4	4	7	1	1	2	0	2	1	0	1	2	0	1	4	1	0	0	0	0	3	0	1	2	1	6	0	0	2	6	0	0	2	1	1	4	4	1	4	0	0	1	1	5	2	2	1	3	4	1	0	1	1	0	3	4	0	2	1	2	0	0	2	0	0	3	3	0	5	3	2	2	3	1	2	1	0	4	0	0	1	0	1	1	0	5	0	4	2	0	1	2	0	0	5	3	2	0	1	4	5	1	0	0	0	1	0	0	1	10	0	1	2	0	0	0	0	5	0	0	1	0	0	10	0	3	3	0	1	1	3	6	0	3	0	2	1	0	2	0	0	3	0	0	1	5	0	0	0	9	1	1	1	0	2	1	0	1	2	2	0	3	2	0	2	1	2	3	2	2	0	0	0	0	1	0	0	1	0	3	6	0	2	1	2	1	3	1	0	18	1	5	6	1	2	0	4	2	2	2	0	1	1	0	0	2	1	2	1	2	3	0	1	0	1	2	0	0	2	1	0	6	0	1	2	1	4	0	1	3	1	0	3	0	0	2	5	0	4	0	2	2	3	10	1	4	0	3	1	0	1	0	0	1	1	2	0	0	0	0	4	2	7	0	3	0	0	1	2	0	1	0	1	1	0	1	2	4	1	1	1	0	4	1	3	0	4	0	0	1	0	0	3	2	7	0	1	4	0	0	1	4	2	0	4	0	0	10	2	4	1	0	3	0	2	0	1	0	0	0	0	0	0	0	0	3	0	2	0	5	3	1	1	2	3	4	1	1	2	2	10	0	0	5	1	1	1	1	3	1	1	0	3	1	1	1	1	0	0	1	3	3	0	0	1	1	1	0	4	0	0	1	6	2	1	0	1	0	4	2	1	1	3	2	2	4	0	3	0	0	2	0	3	8	2	1	1	1	4	3	0	3	0	2	4	2	3	2	0	3	0	0	2	0	1	0	5	0	3	0	6	4	0	2	1	1	4	1	1	1	1	2	6	3	3	1	0	1	0	2	5	0	0	1	0	0	0	0	0	3	0	2	1	4	0	0	0	4	1	3	0	1	0	2	0	0	4	3	0	5	5	4	2	2	2	4	2	1	5	1	1	3	0	4	0	6	1	0	0	1	2	0	0	1	2	0	1	2	3	0	1	5	1	0	0	2	1	0	1	3	0	1	2	1	0	0	11	4	0	0	4	0	1	2	3	2	5	0	1	4	1	0	0	1	2	8	1	2	2	1	0	2	2	3	4	1	0	0	3	2	0	1	0	6	3	9	0	0	1	0	1	1	0	1	4	2	0	4	4	6	1	0	0	0	0	2	3	0	1	1	1	4	5	2	1	0	3	1	4	0	4	4	4	0	1	0	1	4	0	1	1	2	0	0	4	0	0	1	2	2	1	0	0	1	0	3	3	1	1	0	1	1	0	2	0	1	0	2	0	1	0	0	1	0	1	0	0	2	6	0	3	1	3	2	2	1	3	1	0	6	0	0	0	1	3	1	5	0	0	3	3	0	1	7	0	0	0	2	1	2	2	2	1	0	4	0	1	3	1	1	2	0	1	2	2	3	1	1	2	1	3	2	1	1	1	1	0	1	2	1	2	0	2	0	0	1	1	1	4	1	3	1	0	3	1	1	1	7	3	2	3	1	0	1	0	4	2	0	3	5	0	4	0	0	1	0	1	1	2	1	1	13	4	2	0	2	4	1	0	0	1	1	2	0	0	0	1	3	0	0	1	2	0	1	0	1	3	1	2	0	1	4	0	9	0	0	4	3	3	1	3	3	2	1	1	1	4	0	3	3	4	0	1	3	5	3	2	1	6	0	1	2	1	4	4	3	0	4	0	1	1	0	3	0	0	0	1	0	5	0	6	1	4	2	3	0	2	4	2	3	2	0	2	0	2	10	2	2	0	1	7	0	1	0	1	10	1	1	7	0	1	4	0	3	0	3	0	0	0	2	1	1	3	4	0	0	0	1	0	1	3	0	1	3	2	0	6	4	0	3	2	0	0	0	0	0	0	1	1	4	4	5	2	2	7	2	0	1	0	1	3	0	5	1	8	2	2	2	0	7	0	0	1	2	3	0	2	2	4	4	2	4	0	2	2	3	3	2	1	0	2	4	2	1	0	8	0	0	1	0	2	0	1	3	2	2	0	5	1	1	1	1	0	3	5	1	0	1	0	0	0	1	1	4	0	2	0	0	1	0	1	1	1	1	0	2	3	0	1	0	2	1	0	0	0	2	0	0	0	2	1	2	0	1	4	2	5	4	0	1	2	1	4	5	0	0	3	16	0	2	0	4	0	4	0	4	5	1	1	0	1	1	2	2	4	0	0	0	0	0	2	0	1	0	3	1	0	2	2	0	0	0	4	0	0	0	1	0	1	4	0	0	3	2	3	10	3	2	0	3	1	2	2	1	1	0	2	4	1	1	0	1	1	2	2	0	3	1	1	8	9	0	0	0	5	0	4	0	0	2	0	6	1	9	3	0	0	4	4	0	2	1	1	0	0	5	0	1	5	1	0	0	3	7	3	0	2	0	1	0	1	1	5	0	0	0	1	2	1	1	0	1	1	0	1	2	6	1	6	0	1	0	1	2	3	2	2	0	1	0	0	0	1	3	0	0	2	2	0	5	1	0	0	6	1	4	0	2	3	0	2	7	2	7	1	0	0	1	1	3	3	2	0	4	0	2	1	0	2	0	1	3	0	5	0	0	5	0	1	3	1	1	1	1	0	0	1	1	13	5	0	0	3	0	0	0	0	2	1	0	0	1	2	0	0	0	6	1	1	0	5	2	4	3	1	0	6	1	0	0	0	0	0	3	1	3	4	2	4	0	1	4	0	2	0	1	0	1	0	0	0	1	1	3	2	0	2	2	0	3	3	3	4	0	0	1	3	0	3	2	1	0	2	0	10	1	0	1	0	0	3	1	1	4	3	2	1	0	1	0	0	0	1	2	6	0	4	0	2	0	1	1	0	2	1	1	1	3	0	3	2	0	1	3	4	0	0	0	0	0	0	0	11	2	0	0	7	1	1	2	4	4	1	1	1	1	2	2	0	1	2	3	3	3	5	0	0	1	0	5	5	2	1	0	3	0	0	8	0	1	3	1	1	0	2	0	3	2	0	4	4	0	1	0	3	0	3	4	1	2	2	0	1	3	1	1	1	0	0	2	1	0	4	3	0	6	0	1	2	2	3	0	0	1	0	0	0	0	0	0	1	1	0	3	0	0	1	1	1	1	3	1	1	0	5	2	0	2	4	1	1	4	1	3	0	0	0	1	0	0	1	1	3	3	0	2	1	3	9	1	1	0	1	0	0	1	5	0	0	0	4	0	0	4	1	0	1	3	2	1	8	2	0	3	2	0	1	0	0	0	1	0	0	1	0	2	5	0	1	1	1	3	3	1	1	0	0	1	0	2	1	1	1	0	2	0	1	1	0	1	2	1	2	1	0	1	2	1	1	3	5	0	0	3	0	0	0	2	5	0	6	2	0	0	7	4	0	0	1	3	1	6	4	0	0	1	0	1	0	2	1	2	0	1	3	6	1	2	3	1	5	0	1	1	0	3	3	5	1	2	2	2	0	3	1	1	1	0	3	0	4	2	14	2	2	1	0	2	5	1	2	15	0	1	1	0	0	2	1	1	0	1	0	4	0	3	0	0	1	1	1	1	1	0	2	2	0	2	0	1	7	1	3	1	0	2	1	7	6	0	7	1	0	0	2	1	2	3	1	1	0	0	0	2	0	0	0	0	2	1	2	0	16	4	0	1	2	5	0	1	0	0	0	10	1	0	1	0	6	5	0	12	1	4	1	0	0	0	1	1	0	1	0	2	1	1	5	2	0	0	1	4	0	2	1	7	0	6	4	0	2	0	0	2	0	2	0	0	0	13	0	5	1	0	1	0	1	2	0	5	2	1	3	3	1	1	0	3	3	0	1	7	2	0	1	1	0	1	0	0	1	1	2	0	2	0	2	5	0	1	1	4	2	1	1	2	1	1	0	0	0	2	1	1	1	6	4	1	4	3	5	4	0	0	1	1	6	4	12	2	0	1	1	6	3	2	4	4	3	0	1	0	6	0	2	1	4	4	3	1	1	2	4	1	1	7	4	2	6	2	0	3	0	3	1	1	8	4	0	2	0	2	3	1	21	1	0	0	1	0	2	1	1	2	1	0	2	6	2	5	0	2	1	0	0	8	0	5	0	1	1	3	1	0	0	3	0	2	1	1	0	6	0	1	1	0	0	0	0	0	5	2	0	1	0	6	8	5	0	1	0	5	2	3	1	0	0	0	0	0	1	3	1	0	3	0	1	2	3	2	1	0	1	0	5	2	0	2	0	2	3	2	4	1	2	5	0	1	1	0	2	0	3	2	0	2	0	1	0	0	5	0	2	1	12	2	0	1	0	1	8	0	5	2	2	1	0	3	2	1	1	0	2	3	1	2	1	1	3	6	3	0	3	3	6	0	2	0	0	0	0	2	0	1	2	0	2	1	3	2	0	0	1	7	4	0	0	0	4	0	2	2	3	3	4	0	2	0	2	3	0	0	0	2	0	1	5	3	0	3	1	1	0	0	1	2	4	1	3	2	2	3	7	0	1	0	4	4	1	1	0	1	1	1	0	1	1	1	0	1	1	0	0	1	1	0	1	1	5	1	1	0	1	1	2	0	1	2	0	0	3	2	2	0	4	1	9	0	0	1	0	0	7	2	3	0	2	6	1	2	2	3	2	2	4	1	2	1	8	4	1	0	5	0	3	0	1	7	11	0	1	4	1	3	0	1	0	0	3	1	0	2	1	0	1	1	15	0	7	2	1	1	1	4	7	0	0	1	0	0	9	1	1	0	4	0	8	0	0	2	0	1	2	1	3	0	1	1	3	0	1	2	4	0	5	1	0	0	2	0	2	2	0	1	2	0	7	4	1	0	0	3	0	0	0	4	1	3	0	0	1	4	1	4	1	5	0	3	3	1	0	2	3	1	1	6	17	4	1	3	0	4	1	1	1	1	0	0	3	1	2	4	0	3	1	4	0	0	2	0	0	1	1	0	4	2	1	4	1	1	0	0	0	4	1	0	0	0	7	1	1	0	1	0	1	0	4	1	1	3	1	1	3	1	5	1	0	2	1	0	0	0	2	2	0	2	0	0	1	0	1	0	1	2	3	0	1	6	8	11	8	1	10	0	0	2	2	2	3	5	0	0	4	0	0	0	2	1	1	0	1	1	0	0	1	0	3	0	5	0	9	1	1	0	0	0	0	6	1	0	0	0	1	12	0	3	1	1	3	0	1	1	1	0	2	2	0	0	0	2	3	1	2	1	0	1	7	3	1	0	0	0	0	0	2	0	0	7	4	0	1	4	1	2	0	0	2	0	2	1	2	0	0	3	1	0	0	0	0	0	0	1	4	6	4	2	2	1	0	0	1	1	1	0	2	4	1	3	6	2	0	2	0	0	3	4	0	0	3	0	0	2	11	1	1	1	0	0	9	2	0	2	0	5	0	1	0	0	0	0	2	0	1	3	1	2	0	1	0	2	2	0	2	0	3	0	0	4	0	0	7	1	0	1	0	3	2	0	2	1	3	0	8	1	0	1	2	0	0	8	2	7	1	0	0	3	0	0	0	0	0	2	0	0	3	0	1	2	2	0	4	2	5	3	0	5	1	3	2	0	3	3	0	1	0	0	4	0	5	1	0	2	1	2	1	2	1	6	3	3	0	1	2	1	2	3	1	1	10	3	0	2	0	0	2	7	2	0	0	2	10	1	3	2	1	1	1	3	0	1	2	2	0	8	0	0	1	3	1	2	2	9	1	0	0	0	2	0	3	0	5	1	1	0	1	1	4	2	2	0	0	2	1	3	0	0	3	1	0	1	3	3	2	1	0	0	1	3	0	1	2	0	4	3	4	0	0	0	2	4	1	3	0	5	2	0	4	0	10	1	0	1	0	1	1	6	0	2	5	0	4	0	6	3	1	1	5	0	1	12	0	1	4	1	1	1	1	0	0	1	0	0	1	1	1	0	0	0	0	2	0	0	0	0	6	0	3	1	3	1	0	1	0	0	3	0	0	5	2	1	4	2	0	0	4	6	0	1	3	1	0	0	1	0	1	0	1	1	0	4	5	3	2	3	3	6	4	1	0	2	3	0	8	0	0	7	0	11	1	0	0	0	0	6	1	5	0	1	1	1	4	3	0	0	3	2	0	0	0	3	3	1	0	7	2	2	0	4	1	2	3	0	2	4	11	0	6	0	1	2	0	5	2	0	8	1	1	0	6	2	0	2	0	6	2	1	2	1	1	2	7	8	1	3	0	2	0	1	5	1	0	9	0	2	1	1	1	0	0	2	0	1	3	0	1	2	0	2	0	1	2	7	1	4	5	1	2	13	0	1	0	2	0	2	1	0	1	3	1	0	0	3	1	1	2	0	0	0	6	0	4	0	2	0	0	1	2	1	3	2	0	2	2	2	1	0	1	2	1	0	4	1	0	6	0	7	1	1	0	0	4	1	1	6	0	0	0	3	3	1	0	0	4	1	3	1	1	1	1	0	0	1	0	0	0	0	2	6	1	0	1	0	4	2	0	4	0	0	2	0	13	3	5	0	2	5	3	0	2	0	1	0	3	0	2	0	1	4	3	7	6	8	1	1	2	0	1	0	1	1	0	1	0	2	1	0	2	1	0	4	1	0	2	1	0	0	1	0	1	0	1	0	1	0	1	3	2	0	1	1	2	1	8	0	1	1	2	5	0	2	0	1	0	3	5	3	1	0	0	2	1	1	0	0	1	2	1	0	8	0	4	2	1	5	1	0	0	0	1	9	3	1	0	1	1	3	1	2	1	10	1	1	0	2	4	2	1	1	0	0	11	11	1	0	0	0	1	0	4	0	2	2	2	0	0	1	1	2	1	0	2	1	0	1	0	0	0	0	0	0	0	3	0	3	1	0	1	1	15	1	3	0	1	1	5	1	0	0	2	3	0	1	4	0	0	1	6	4	1	4	1	0	3	2	1	0	0	3	1	0	0	0	0	1	2	1	0	1	1	0	2	1	3	2	0	0	2	1	7	0	5	0	1	4	1	1	3	1	0	5	1	1	0	1	0	0	0	2	0	0	0	2	1	4	6	0	0	1	6	3	0	0	1	0	1	1	2	1	0	1	2	1	0	0	1	1	7	3	2	2	0	2	2	1	5	1	4	0	1	2	1	1	1	3	2	2	2	0	0	2	0	5	1	0	0	0	4	0	3	1	2	1	0	1	0	0	5	1	0	1	0	0	0	1	0	11	3	0	3	1	4	1	3	1	1	1	0	0	1	2	1	0	0	1	0	0	3	0	1	3	1	2	1	0	0	2	1	1	0	2	0	0	0	0	4	0	0	0	0	1	0	3	1	1	6	0	0	2	1	2	0	4	4	2	1	7	5	6	0	0	0	1	1	4	0	0	1	1	7	1	3	2	0	0	1	5	1	0	5	0	3	3	0	1	2	2	0	6	1	4	1	0	1	1	1	0	0	0	1	2	2	2	0	0	0	1	1	0	2	3	0	0	2	0	1	1	0	0	0	1	7	1	2	2	2	2	0	3	4	1	5	0	1	0	4	0	2	1	2	1	0	0	0	1	0	1	3	2	1	1	6	1	7	0	0	2	8	2	0	0	12	5	0	0	3	0	2	2	6	2	2	0	3	0	0	0	2	10	3	5	0	0	0	1	2	0	2	0	1	7	2	1	0	2	2	1	1	7	6	1	2	1	0	4	0	0	0	3	0	1	3	2	5	0	2	1	3	1	2	2	4	1	0	0	3	4	1	1	7	1	2	0	3	5	3	4	0	0	7	0	1	1	5	1	0	0	0	3	0	1	3	3	2	0	2	3	2	1	1	1	0	0	1	0	2	0	8	2	0	3	0	3	0	0	1	1	0	0	4	1	6	4	2	2	4	0	2	0	8	4	0	0	0	0	0	0	4	1	4	0	3	1	1	5	1	0	1	2	1	8	1	1	3	1	0	0	10	0	2	1	1	0	0	0	4	0	0	2	1	2	0	0	0	0	1	1	1	3	2	9	1	2	3	1	6	0	0	0	0	3	1	10	2	3	0	0	0	1	1	5	2	0	2	2	3	0	0	2	1	0	5	1	4	8	0	2	3	3	0	0	0	3	1	1	3	0	0	4	1	4	3	1	0	1	2	0	2	2	2	0	1	3	6	0	1	2	2	4	3	2	3	0	4	2	0	5	2	4	1	0	3	0	10	2	3	8	0	1	3	1	1	6	1	0	0	1	1	1	0	1	1	5	1	2	3	3	0	4	1	1	0	7	1	0	3	0	1	2	2	5	0	1	2	0	0	7	2	1	1	0	3	2	4	2	0	1	14	0	0	1	0	0	1	6	0	2	1	3	1	2	1	1	1	0	5	1	3	3	2	1	2	1	1	0	0	0	0	0	0	0	4	1	3	0	2	1	2	1	5	1	0	3	0	0	1	3	0	0	1	1	0	0	3	3	0	0	2	0	1	0	3	1	1	1	1	0	3	0	1	0	0	4	1	0	0	1	0	1	0	6	1	2	1	1	1	0	1	1	2	1	0	3	0	0	8	0	5	0	1	2	0	0	0	4	0	2	0	5	2	1	2	0	2	1	0	0	1	0	1	0	0	1	4	2	7	1	5	2	2	3	3	1	6	0	3	8	3	1	1	2	2	0	3	2	0	1	1	1	8	2	1	3	0	1	1	0	2	5	1	0	1	4	0	0	2	1	1	4	3	3	1	0	0	5	0	5	3	5	1	1	2	0	1	1	2	0	1	0	4	0	1	2	0	5	2	1	0	0	7	0	0	3	0	7	1	2	3	5	1	0	3	0	0	1	2	2	0	0	2	1	1	0	0	2	12	0	1	1	1	6	0	1	0	1	0	1	3	1	7	2	7	0	3	3	2	2	2	0	1	1	2	0	1	1	4	0	1	1	1	3	1	1	1	4	2	0	4	0	0	3	0	9	4	1	1	1	0	0	1	4	1	1	0	1	0	3	1	0	0	7	1	1	1	1	1	0	1	2	0	2	1	0	4	5	0	2	2	5	0	0	0	0	1	0	0	2	1	1	4	3	0	0	0	0	0	2	3	0	1	2	2	1	4	3	0	0	1	0	1	0	0	5	0	0	0	1	1	0	0	0	1	1	1	0	7	1	1	0	2	3	1	0	1	3	4	2	1	1	3	1	0	1	1	0	0	0	3	1	2	2	0	8	1	1	2	2	1	1	0	0	4	0	1	0	2	2	0	1	5	1	1	2	1	0	0	3	4	0	2	1	0	3	1	0	4	6	3	6	1	1	1	2	6	0	1	2	0	2	1	0	0	0	0	8	0	0	4	6	4	0	0	3	14	0	1	1	2	2	1	0	1	3	7	1	1	11	3	1	0	1	1	1	2	3	0	0	0	0	0	2	1	0	0	0	2	0	0	1	0	2	0	0	0	0	0	0	0	1	0	9	2	0	1	0	0	0	4	5	2	0	0	1	0	2	2	2	3	0	2	0	4	10	5	0	1	3	2	4	0	0	1	1	0	0	0	1	4	1	2	0	0	1	1	4	4	1	0	2	0	0	2	1	0	1	0	1	3	0	0	10	0	0	0	0	6	2	6	4	0	0	2	0	4	1	0	2	5	8	2	0	3	15	1	3	0	0	4	1	2	3
N0.HOG0010978	0	0	0	1	0	0	0	0	0	0	2	0	1	0	0	0	0	0	0	0	0	1	1	1	2	0	0	1	0	0	0	1	0	2	0	0	0	0	0	0	0	0	1	0	0	0	0	1	1	0	0	0	0	0	0	0	0	0	2	0	2	3	0	0	0	1	0	1	0	0	0	0	0	0	0	0	0	1	0	0	0	0	0	0	1	1	0	1	0	0	0	0	1	0	0	1	3	0	0	1	3	0	1	0	4	0	0	0	0	0	1	0	0	0	0	0	1	0	1	0	2	0	0	1	1	0	1	1	0	0	0	0	0	0	0	2	1	0	0	0	0	2	1	0	0	0	0	0	1	0	3	2	2	1	0	1	0	1	0	0	0	0	3	0	1	2	0	0	1	0	0	0	0	1	0	3	0	1	0	0	1	0	0	0	0	0	0	0	1	1	0	0	0	1	1	0	0	0	1	0	0	0	0	0	0	0	0	0	0	1	0	0	0	0	0	0	0	0	0	0	0	0	2	1	0	1	0	0	0	1	0	0	0	1	0	1	0	0	0	0	1	0	0	1	0	0	0	0	0	0	0	2	0	0	0	0	0	0	0	0	1	0	2	0	0	0	0	0	0	0	0	0	0	2	0	0	0	0	0	0	0	0	0	0	0	2	1	0	0	0	4	1	0	0	0	1	1	0	1	1	2	0	0	1	0	1	0	0	0	0	0	0	1	0	0	0	1	0	0	1	1	0	1	1	1	0	0	1	1	0	1	0	1	1	2	1	0	1	0	0	0	0	1	0	0	3	1	0	1	0	0	0	0	0	1	0	0	1	0	0	0	1	0	1	1	0	0	0	1	0	0	0	0	0	0	1	0	0	0	0	1	0	0	1	1	0	0	0	0	0	0	2	1	0	1	0	0	0	0	1	4	0	0	1	0	0	2	0	1	0	0	1	0	0	1	0	0	0	1	0	0	0	0	0	0	1	1	0	0	0	0	0	0	0	1	0	1	0	1	0	0	0	1	0	0	0	0	1	0	1	1	0	1	0	0	0	0	0	0	3	0	0	0	1	1	0	1	0	2	1	0	0	0	0	0	1	0	1	0	0	0	0	2	2	0	0	0	1	0	0	0	0	0	1	0	0	0	0	0	0	0	0	2	1	0	1	0	1	0	1	0	1	0	2	0	0	0	0	3	0	1	1	1	0	1	0	0	0	0	0	2	0	1	0	1	0	0	1	1	1	0	0	0	0	0	1	0	0	0	2	1	0	0	1	0	1	0	0	0	0	1	0	0	4	0	0	1	0	1	0	0	0	0	0	1	2	0	0	0	0	0	1	1	0	1	1	1	0	0	1	0	0	1	1	1	0	0	1	0	2	0	0	0	1	0	0	0	0	1	0	0	0	0	0	0	0	0	0	2	0	0	0	0	0	0	0	0	0	0	0	0	0	0	0	0	1	1	0	0	0	0	0	1	0	0	0	0	0	0	0	1	2	0	0	1	0	1	0	0	0	0	0	0	0	0	0	2	2	1	0	0	0	0	0	0	0	0	2	0	0	0	1	0	0	0	0	0	0	0	0	1	0	1	0	0	0	0	2	0	1	0	0	3	1	0	0	0	0	0	1	0	0	0	1	0	0	0	1	1	0	1	0	2	0	1	0	1	0	0	2	0	0	0	1	0	1	0	0	0	0	0	0	0	0	0	0	0	1	1	0	0	1	0	0	0	3	2	0	0	0	0	0	0	2	0	0	0	0	0	0	1	1	1	0	2	0	0	0	0	3	0	1	1	0	0	0	1	0	0	0	0	0	0	1	1	0	0	0	0	0	0	0	0	0	1	1	0	0	0	0	0	0	1	0	0	1	0	0	0	0	0	0	1	0	2	1	0	0	0	2	0	0	3	0	0	1	1	0	0	0	1	0	0	1	0	0	0	1	0	0	0	0	0	0	0	0	0	0	0	0	1	1	0	1	0	0	0	0	0	0	1	0	0	1	1	1	1	1	1	0	0	0	1	0	1	0	0	0	0	0	0	2	1	0	0	0	0	1	0	0	1	0	0	0	0	1	1	0	0	0	0	1	2	0	1	2	0	0	1	0	0	0	0	0	0	0	1	0	1	0	0	0	0	0	0	0	0	1	0	0	0	0	0	1	1	0	0	0	0	0	0	1	0	0	0	0	1	0	1	0	0	0	0	0	0	0	0	0	4	0	0	0	0	0	0	0	0	0	1	1	0	1	0	0	0	0	0	0	0	0	0	0	0	0	1	0	0	1	1	0	0	0	0	0	1	0	0	0	0	2	0	1	1	0	1	1	1	1	0	0	0	0	0	0	0	0	0	1	0	0	2	0	0	0	0	0	0	2	1	1	1	1	1	2	0	0	0	0	0	0	0	0	0	0	0	0	0	0	0	0	1	0	0	0	0	0	1	0	0	0	2	0	0	0	1	0	1	0	1	0	0	0	0	0	0	0	0	0	1	0	0	0	0	0	0	2	0	1	1	0	0	0	0	0	0	1	1	0	1	0	0	1	0	0	0	0	0	0	0	0	0	0	0	0	1	2	0	1	0	0	0	0	1	0	1	1	0	0	1	0	2	0	1	0	0	0	0	0	0	0	0	0	0	0	2	0	0	0	0	0	0	0	1	0	0	0	0	0	0	0	0	0	0	0	0	0	0	0	0	2	0	0	0	1	0	1	3	1	0	2	2	0	0	1	0	0	0	0	0	0	0	1	0	0	0	0	0	0	0	0	0	0	0	1	0	0	0	0	0	1	2	0	0	1	1	1	0	0	0	1	0	1	1	0	0	2	0	1	0	0	0	0	0	0	0	0	0	0	0	0	2	0	0	0	0	0	0	0	0	0	0	0	1	0	0	1	0	0	1	0	0	0	0	1	0	1	0	1	3	1	2	0	0	3	0	1	1	1	1	0	1	1	0	0	0	0	0	1	0	0	0	0	0	0	0	0	0	1	0	1	0	1	0	0	0	1	0	1	0	0	0	0	0	0	0	0	0	1	1	0	1	0	1	0	0	0	2	1	1	1	1	0	0	0	1	1	1	0	2	1	0	0	1	0	0	0	0	1	0	1	0	0	0	1	0	0	0	0	1	2	0	1	1	1	0	1	1	0	0	0	2	1	0	1	0	0	1	0	0	0	0	1	1	0	0	0	1	0	0	0	0	0	3	0	0	0	1	0	3	1	1	0	0	0	1	0	0	0	0	1	0	1	0	1	0	0	0	0	0	0	0	0	2	2	0	0	0	0	0	0	1	0	1	0	0	1	0	0	0	1	0	0	1	0	0	0	0	0	0	0	0	0	0	1	0	0	0	1	0	1	0	1	1	0	0	0	0	1	0	0	1	0	0	0	1	0	0	0	1	0	0	0	0	1	2	0	4	0	2	1	0	0	0	0	0	0	0	0	0	0	0	0	0	0	0	0	0	0	1	0	0	0	0	0	1	0	0	0	0	0	0	0	2	2	1	0	0	0	0	0	1	0	0	0	0	2	0	1	1	1	0	0	1	0	0	0	0	0	1	0	0	0	0	1	3	0	0	0	1	0	1	0	0	0	0	0	0	0	0	0	0	1	0	0	2	0	1	0	0	1	0	0	2	0	0	0	0	1	1	0	1	0	1	1	0	0	2	0	1	0	0	0	2	1	0	1	1	1	0	0	0	0	0	1	0	0	1	1	0	0	0	0	0	0	1	0	0	1	0	0	0	0	0	0	0	0	0	0	0	0	1	1	0	0	0	0	0	0	0	1	3	1	1	3	0	0	0	0	1	0	0	0	0	0	0	0	0	0	1	0	0	0	1	0	1	1	0	0	0	0	0	0	0	0	0	0	0	0	0	0	0	1	0	0	0	0	0	0	1	1	0	0	0	0	3	0	0	0	0	0	1	0	1	0	0	0	0	0	0	0	1	0	0	1	0	0	1	2	3	0	0	0	0	0	0	0	0	0	0	1	1	0	0	0	0	0	0	0	0	1	0	0	1	0	0	0	0	1	0	1	0	1	0	0	0	2	0	0	1	2	1	0	0	0	0	0	0	0	0	0	0	0	0	0	1	0	0	1	1	0	0	0	0	2	1	1	0	0	0	0	0	0	0	0	0	0	3	0	1	0	1	0	0	1	1	0	0	0	0	0	0	0	0	0	0	0	2	0	0	0	0	1	0	0	1	0	0	0	0	0	1	0	2	0	0	0	0	0	0	0	0	0	2	0	1	0	0	0	3	0	0	0	0	1	0	0	0	0	2	0	0	0	0	0	1	0	0	1	0	0	2	0	0	1	0	0	0	1	0	1	0	0	0	1	0	0	0	0	2	0	0	0	0	0	3	0	1	1	0	1	0	0	0	0	0	0	0	0	1	0	1	0	2	1	0	0	0	0	0	0	2	1	0	0	2	0	0	0	1	1	4	0	0	0	0	0	3	0	0	1	1	0	0	0	0	0	0	1	0	0	0	0	0	0	0	0	0	0	0	0	1	0	0	0	1	1	0	0	0	0	0	0	0	0	2	0	0	0	0	0	0	0	0	0	1	0	0	0	0	1	1	0	0	0	0	0	0	1	0	2	0	0	2	1	0	0	0	0	0	2	0	0	0	0	3	0	1	0	0	0	1	1	0	0	0	0	1	0	1	0	0	1	0	0	0	1	0	1	0	0	0	0	1	2	0	0	0	0	1	0	1	0	0	0	0	1	0	0	0	1	0	0	0	0	0	1	1	0	0	0	0	2	0	0	0	0	0	0	0	0	1	0	0	1	0	0	0	1	2	0	2	0	0	0	0	2	0	0	0	0	0	0	1	0	1	0	0	0	0	0	0	3	0	0	0	1	0	0	0	1	0	0	1	0	0	0	0	0	0	0	0	3	2	0	0	2	0	1	0	0	0	0	0	0	1	0	0	1	0	0	0	0	0	1	1	3	1	0	0	1	0	1	0	0	1	1	1	0	0	0	2	0	0	0	0	0	0	0	0	0	0	0	0	0	1	0	0	0	1	0	0	0	2	0	0	0	0	0	0	2	0	1	0	0	0	0	0	1	0	0	0	0	0	0	0	0	1	2	1	0	0	2	0	0	0	1	0	1	0	1	0	0	0	1	0	0	0	0	0	0	1	0	1	0	1	0	0	0	0	0	0	0	0	0	0	2	1	0	0	1	0	0	0	0	0	0	0	0	0	0	0	0	0	1	0	2	0	1	0	0	0	0	0	2	0	0	0	0	0	1	1	1	1	1	0	0	0	0	0	0	1	0	0	0	1	3	0	0	1	1	0	0	1	0	0	0	0	0	1	0	0	0	0	2	0	0	0	0	1	0	0	0	0	0	0	0	0	0	0	0	0	0	0	0	1	1	0	0	0	0	0	0	0	2	0	0	0	1	0	0	0	0	0	0	0	0	0	0	0	0	1	0	0	0	0	0	1	0	0	0	0	1	0	0	0	0	0	0	0	0	1	0	0	1	0	0	1	0	0	0	0	0	0	0	2	0	0	0	0	1	0	1	0	0	0	0	0	0	0	2	0	0	0	0	1	1	0	1	0	0	0	0	0	0	0	1	2	1	0	0	0	0	0	0	1	0	0	0	0	1	0	1	0	3	0	0	1	1	0	1	1	0	0	1	4	0	3	0	2	0	0	0	0	0	1	3	0	0	0	0	0	0	1	0	0	0	0	0	1	2	0	0	0	1	1	0	0	0	1	1	0	0	0	0	0	0	0	0	0	1	1	0	0	0	1	0	0	0	0	0	1	1	0	2	0	2	0	0	0	0	0	0	1	0	0	0	0	0	1	1	0	1	0	0	0	1	0	0	0	0	0	0	0	2	1	0	0	0	0	0	0	1	0	0	1	0	0	0	0	0	0	0	0	0	0	0	0	0	1	0	0	0	1	0	0	0	1	0	0	0	0	0	0	0	0	0	0	0	1	0	0	0	0	0	0	1	0	0	0	0	0	0	0	0	0	0	0	0	1	0	0	0	0	0	1	0	0	0	2	0	0	0	0	0	0	0	0	0	0	0	0	0	3	0	0	0	1	0	0	0	0	1	2	0	0	0	1	0	2	1	0	0	0	0	0	0	0	0	1	0	0	0	2	0	1	0	0	0	0	0	1	0	0	0	0	1	0	5	0	0	0	0	0	0	1	0	0	0	2	1	0	2	0	1	0	0	0	0	0	2	0	0	2	0	0	0	2	0	0	3	1	0	0	0	0	0	0	0	0	1	0	0	0	1	2	1	0	2	1	0	0	1	0	0	0	0	0	0	0	3	0	0	0	0	0	2	0	1	1	0	0	0	0	0	0	0	0	0	0	1	1	2	2	0	1	1	0	0	0	0	2	0	1	1	0	1	0	0	1	1	0	0	0	0	0	0	2	0	0	0	0	0	0	1	0	0	1	0	3	2	0	1	0	0	0	0	0	1	0	0	0	0	0	1	1	0	0	1	1	1	1	0	0	0	0	0	1	0	1	0	1	0	1	0	0	1	1	0	0	0	0	0	0	2	0	0	2	0	0	0	0	0	0	2	0	0	1	2	0	0	0	0	1	2	0	1	0	1	0	1	0	0	0	0	0	0	0	1	0	0	0	0	0	1	0	1	0	0	1	1	0	0	0	0	0	0	0	1	0	2	0	0	0	0	0	0	1	1	0	0	0	2	0	0	0	0	1	3	0	0	0	2	2	0	0	1	2	0	0	1	1	0	0	0	0	0	0	2	0	1	0	0	0	0	0	0	0	0	0	1	0	0	0	1	0	0	0	0	1	0	0	0	1	0	0	0	0	0	0	1	0	2	0	0	0	0	0	0	0	0	0	0	0	0	0	0	0	0	0	1	0	0	0	0	0	0	0	0	0	0	0	0	3	0	2	0	0	1	0	0	0	3	1	2	1	0	0	0	0	0	1	0	0	0	0	0	1	0	0	0	0	0	1	0	0	0	0	0	0	0	0	2	1	0	0	0	0	0	0	0	1	1	1	3	0	0	2	1	0	1	0	1	0	1	0	0	1	0	0	0	0	1	0	1	0	0	0	1	1	0	0	0	0	1	0	0	0	1	0	1	1	1	0	1	0	0	0	0	2	1	2	0	0	2	2	1	0	0	2	0	0	0	0	0	0	1	0	0	0	2	0	0	2	0	0	2	0	0	1	0	0	1	0	1	1	0	0	0	0	0	0	0	0	0	0	0	0	0	2	1	0	1	1	0	0	0	0	0	0	0	1	0	0	0	0	0	0	0	0	0	0	0	1	1	0	0	1	0	0	0	1	0	0	0	1	0	1	0	0	0	0	0	0	1	0	1	2	0	0	2	0	1	1	0	1	0	0	0	0	0	0	0	0	0	0	2	1	0	0	0	0	1	0	0	0	0	1	0	0	0	0	0	0	0	2	0	0	1	0	0	0	0	0	1	0	0	1	0	2	0	0	0	0	1	0	1	1	0	0	0	0	0	1	0	0	0	1	0	1	1	0	0	0	0	0	1	0	0	2	0	2	0	0	0	1	0	0	0	0	0	0	0	1	0	0	1	0	1	0	0	0	0	0	0	1	0	0	2	2	0	0	0	0	0	0	0	0	1	0	1	1	0	0	0	0	0	0	0	0	0	0	0	1	0	0	0	1	0	0	2	1	1	0	0	1	0	1	1	0	0	0	0	0	0	0	0	1	0	1	0	0	0	0	0	1	0	0	0	0	2	0	1	0	0	0	0	0	1	0	0	0	1	1	0	0	0	1	0	0	0	0	0	0	0	0	0	0	0	1	0	0	0	0	0	0	0	0	0	0	1	0	1	0	0	0	0	1	1	1	0	1	0	0	0	0	0	1	0	0	1	0	0	0	0	0	0	1	0	0	0	4	1	0	1	1	0	0	1	1	1	1	1	2	0	1	1	0	1	0	1	0	0	0	1	0	1	1	0	1	1	0	0	1	0	0	0	1	1	0	0	0	1	0	0	1	2	0	0	0	0	0	0	0	1	0	0	0	0	0	2	0	1	1	0	1	0	0	0	0	0	1	0	0	1	1	0	0	1	0	0	0	0	0	0	0	1	0	2	0	0	0	0	0	0	1	1	1	0	0	0	0	1	0	1	1	0	1	0	1	0	0	0	0	0	0	0	0	1	0	1	0	0	1	1	0	1	0	0	0	0	0	0	0	0	0	0	1	0	0	0	0	0	0	0	0	0	0	0	0	0	0	2	0	1	0	0	0	0	0	0	0	0	0	0	1	1	0	0	0	0	0	0	0	0	0	1	0	1	2	0	0	0	0	1	0	0	2	0	0	0	1	2	0	1	0	2	0	0	1	0	0	0	0	0	0	0	0	0	1	0	2	0	0	2	0	0	0	2	1	0	0	0	4	0	0	0	0	0	0	0	0	0	1	0	0	0	1	0	0	3	1	1	0	0	1	0	0	2	1	0	0	0	0	0	0	1	0	0	0	0	0	0	0	0	2	1	2	0	0	0	0	0	0	0	0	0	0	0	0	1	1	0	1	0	0	0	0	0	1	0	0	0	0	2	0	0	2	0	0	0	2	0	1	0	0	0	1	0	0	1	0	1	0	0	2	0	0	0	0	0	0	0	0	0	0	0	1	0	0	0	1	0	0	0	0	0	0	0	0	0	1	0	0	1	0	0	1	0	0	0	0	1	0	1	0	1	2	0	0	0	0	2	0	0	0	1	0	1	0	0	0	0	0	0	0	0	1	0	0	0	0	0	0	0	0	0	0	0	0	0	0	0	1	1	1	2	0	2	0	0	0	0	0	0	0	1	0	0	0	0	1	0	0	0	0	0	0	1	0	0	0	0	0	0	0	1	0	1	1	0	0	0	2	0	0	0	0	0	1	0	0	0	0	0	0	0	0	0	2	1	0	1	0	0	1	2	0	0	1	0	4	0	0	0	2	1	0	0	1	0	0	0	0	0	1	0	0	1	0	0	0	1	1	0	1	0	0	0	1	0	0	0	0	0	0	0	0	0	0	0	1	0	2	0	0	1	0	1	0	0	0	0	0	0	2	0	0	0	0	0	0	0	0	0	2	0	1	0	0	0	1	0	0	0	0	0	0	0	0	0	0	0	0	0	0	1	1	0	0	0	2	0	0	0	0	0	1	1	0	0	0	0	1	0	1	1	1	0	1	0	2	0	0	0	0	1	0	0	0	0	0	0	0	0	0	1	0	0	0	0	1	1	0	0	0	0	0	0	0	0	0	1	0	1	0	1	0	0	0	0	2	0	0	0	0	0	0	0	0	0	0	0	0	0	0	0	1	2	0	0	0	0	2	0	0	0	0	0	0	0	0	0	1	0	0	0	0	0	0	2	0	0	1	0	0	2	0	1	1	2	0	0	0	1	1	0	0	0	4	0	0	0	0	0	1	0	0	0	1	0	1	0	0	0	1	0	0	0	0	1	0	0	0	0	0	0	0	0	1	0	0	1	0	1	0	2	0	3	0	0	0	0	0	0	0	1	0	0	0	0	1	0	0	0	0	0	0	0	1	0	0	0	0	0	0	0	0	0	0	0	0	0	0	0	1	1	0	0	0	0	0	0	0	0	0	0	0	0	1	0	0	0	0	1	0	1	1	0	0	1	0	0	1	0	0	0	0	0	0	0	1	1	0	0	0	0	0	0	0	0	1	0	0	2	0	0	0	1	0	1	0	0	0	0	1	1	0	0	0	1	0	2	0	0	0	0	0	0	0	1	0	0	0	0	0	0	0	0	0	0	1	1	0	1	0	1	1	0	0	0	0	0	0	0	0	0	0	0	0	0	0	1	1	0	0	3	0	1	0	2	0	0	0	1	0	1	0	0	1	1	1	1	2	1	1	0	0	2	0	0	0	1	0	0	0	0	1	1	0	1	0	0	1	0	1	0	1	0	0	0	0	0	2	0	0	0	0	2	0	0	0	0	0	1	0	0	0	1	0	0	0	0	0	1	1	0	0	0	1	0	0	2	0	1	0	0	0	0	1	0	0	1	0	0	0	2	0	0	0	0	1	0	1	2	0	0	0	0	0	0	1	0	0	0	0	1	0	0	0	2	1	0	0	0	0	0	0	0	0	0	0	2	0	2	1	0	0	0	0	0	0	0	0	0	0	0	0	1	0	1	0	1	0	0	0	0	0	0	0	0	0	0	0	0	0	0	0	0	0	0	0	0	0	0	0	0	0	0	0	0	2	0	1	1	0	0	0	2	1	0	1	0	1	0	0	0	1	1	0	0	0	0	0	0	0	0	0	0	1	0	0	0	0	0	0	2	2	0	0	1	0	0	0	1	0	0	0	0	1	0	0	1	0	0	1	0	0	0	0	0	1	0	0	1	0	0	0	0	0	1	1	1	1	0	1	3	0	0	0	0	0	0	1	1	0	0	0	0	0	0	1	0	0	0	0	1	0	0	0	0	0	1	0	0	0	0	0	0	0	0	1	0	0	4	0	0	1	1	0	0	2	0	0	0	2	0	0	2	0	0	0	0	2	1	0	0	0	0	0	0	0	0	0	0	0	0	0	0	0	1	0	0	1	0	1	0	0	0	2	0	0	0	0	1	0	0	0	0	0	1	0	0	1	0	1	0	0	1	0	0	0	0	0	1	0	2	1	0	0	1	0	2	1	0	0	0	0	1	0	0	0	1	0	0	0	0	0	0	1	1	0	1	0	2	0	0	0	1	0	2	0	0	0	0	1	0	0	0	0	0	1	0	3	1	0	1	0	2	0	0	0	0	0	0	1	0	0	1	0	0	1	1	0	0	1	0	1	0	0	0	1	0	0	0	0	1	0	0	0	1	0	0	0	0	0	0	0	1	0	0	1	0	1	0	0	1	0	1	2	0	0	0	0	0	0	1	0	0	1	1	0	0	0	0	1	0	0	0	0	0	0	0	0	0	0	0	0	0	0	1	2	1	0	0	0	0	1	0	0	0	0	0	0	1	1	0	1	0	0	0	0	2	1	0	0	0	0	0	0	1	0	0	1	0	0	0	1	0	0	0	0	0	0	0	0	0	1	0	0	0	0	1	0	2	0	0	0	0	0	1	0	0	1	0	0	0	0	0	0	0	0	0	0	0	0	0	1	0	0	0	0	0	0	0	0	0	0	1	0	0	0	2	0	0	3	0	0	0	0	1	0	0	0	0	2	1	0	0	1	0	0	0	1	0	0	0	0	0	0	0	0	0	0	0	1	0	0	0	0	0	0	0	0	0	1	0	1	1	0	0	0	0	0	0	0	0	1	1	0	0	0	0	2	0	0	0	0	0	0	0	0	0	0	0	0	0	0	0	0	0	0	0	0	0	1	2	0	0	0	0	0	0	1	1	0	0	0	2	0	0	1	1	1	0	0	2	0	0	0	0	0	0	0	0	2	0	1	0	0	0	0	0	0	0	2	0	0	0	0	0	0	0	0	1	0	0	0	0	0	0	0	1	2	0	1	0	0	0	1	0	0	0	1	0	2	1	0	0	0	0	0	0	0	0	0	0	1	0	0	0	1	0	1	1	0	0	0	2	0	1	1	2	0	1	0	0	0	0	0	0	1	0	0	0	0	1	0	0	0	2	0	0	0	1	0	1	0	0	0	1	0	0	0	0	0	0	1	1	0	0	0	0	0	0	0	0	1	0	0	0	0	0	0	0	0	3	0	0	0	1	0	0	0	0	1	0	0	1	1	0	0	0	0	1	2	1	1	1	0	0	1	0	0	0	0	0	0	0	0	0	0	0	2	1	0	0	0	1	0	0	0	0	0	0	0	0	0	0	0	0	0	0	1	0	0	0	0	1	0	0	0	0	0	1	0	0	0	0	0	2	1	1	0	0	1	1	0	0	2	1	0	1	1
N0.HOG0006984	2	3	0	1	1	0	0	1	0	2	5	0	1	10	1	1	0	1	2	0	0	4	2	3	2	0	0	3	0	1	0	4	0	3	1	3	0	1	0	1	0	1	0	0	0	0	0	1	2	1	0	0	0	0	1	0	4	0	2	2	2	0	2	0	2	0	3	3	0	0	0	7	2	0	1	1	2	1	0	1	1	2	0	0	0	3	0	2	1	1	1	3	3	0	0	3	1	1	3	5	0	5	1	0	2	0	2	0	0	1	3	0	1	1	0	0	0	1	2	0	0	0	0	4	3	1	3	0	0	0	3	0	2	0	1	0	4	0	1	0	0	2	10	0	1	0	0	8	2	0	3	4	4	1	5	0	1	0	2	0	2	0	4	3	1	0	0	0	1	2	0	1	0	2	0	7	5	3	3	3	1	2	0	0	1	0	3	0	1	0	1	0	0	6	3	3	0	0	2	2	0	0	0	0	1	2	0	0	0	0	0	4	1	3	2	0	5	2	0	0	0	0	0	1	1	1	0	1	0	3	0	0	1	2	2	0	1	2	1	2	0	0	2	0	0	1	2	0	2	1	0	0	0	0	2	1	0	0	3	1	4	3	1	0	7	1	0	0	0	0	0	0	2	0	2	3	1	0	1	0	1	1	0	0	0	3	1	4	0	0	1	0	0	0	2	0	3	5	0	2	8	1	0	0	1	0	0	3	2	0	1	0	4	0	1	4	2	0	1	0	0	1	2	0	0	0	0	0	0	0	1	0	0	2	3	0	0	1	1	0	0	0	2	0	0	4	2	3	1	0	2	0	0	1	1	1	0	0	1	0	3	4	1	3	1	2	0	1	1	0	0	1	2	0	1	0	1	1	1	1	0	1	1	0	1	0	3	1	1	3	7	2	1	0	0	0	2	0	2	0	5	1	4	2	0	5	3	0	7	0	1	0	0	0	1	0	3	0	0	0	0	0	3	3	0	3	0	0	1	0	1	0	0	1	1	3	8	1	4	0	1	2	4	4	3	1	0	1	1	2	1	1	4	0	0	0	2	1	2	7	0	1	2	2	3	7	1	0	1	6	1	1	0	1	0	0	0	2	1	7	0	0	1	1	0	1	1	0	0	0	0	0	0	0	1	1	0	0	4	4	0	1	1	0	7	1	0	0	0	2	0	0	1	1	0	0	0	0	3	1	1	2	2	0	1	0	0	3	2	0	2	0	0	2	2	0	1	0	2	2	0	1	0	1	2	0	2	1	1	0	1	0	5	4	0	6	0	1	2	0	0	0	0	5	2	2	0	5	0	1	2	2	0	0	3	1	2	0	2	0	1	1	0	0	1	1	0	2	0	1	1	4	0	0	5	1	0	3	1	3	1	0	1	3	0	0	1	0	2	1	2	0	1	0	0	0	5	0	0	0	0	0	0	4	0	1	0	0	1	0	0	2	0	0	2	3	0	0	1	0	1	0	0	3	1	0	0	1	3	1	5	0	2	1	0	0	2	0	0	1	2	1	0	1	1	1	0	3	3	3	0	1	0	1	2	0	1	0	0	4	1	0	1	0	0	0	0	1	0	0	0	10	2	0	0	0	1	0	0	0	0	0	5	4	0	1	0	0	0	2	0	0	1	2	0	0	2	3	0	1	0	0	0	1	3	0	3	0	0	3	0	0	0	0	1	1	2	3	1	1	0	0	0	0	0	0	0	2	0	0	1	0	2	0	1	1	2	2	0	1	1	0	1	0	1	1	0	0	1	1	0	1	4	5	1	0	2	3	0	0	2	0	4	1	0	2	1	0	4	0	0	0	0	4	0	1	0	2	0	1	0	0	1	5	1	1	1	1	4	1	0	2	0	0	0	2	0	0	0	0	3	0	0	5	2	3	1	2	1	4	0	1	0	2	1	0	0	0	3	1	3	0	1	1	1	2	0	3	0	0	1	0	0	2	0	3	0	2	0	1	3	0	0	0	0	1	0	0	0	2	2	0	3	2	0	3	1	2	1	1	0	2	0	2	0	2	1	1	0	0	1	1	0	2	0	1	0	4	0	0	2	1	4	0	0	0	2	2	0	0	0	2	1	1	0	7	1	1	0	1	1	0	1	0	1	1	0	1	1	0	7	0	3	1	1	0	1	3	2	1	4	0	1	1	2	8	1	0	4	3	4	0	0	0	1	1	3	3	1	3	0	0	0	1	0	1	0	1	4	2	0	0	4	1	0	0	5	2	0	5	0	0	1	1	5	1	2	4	0	2	4	2	1	2	3	0	0	0	3	1	0	3	0	0	1	0	1	0	1	0	3	6	1	0	1	3	1	1	1	0	0	3	0	0	5	0	0	2	1	0	2	1	1	3	1	4	0	1	2	3	1	0	1	8	2	1	1	0	1	0	0	0	0	0	2	0	0	0	0	0	0	2	0	1	0	0	1	1	2	1	1	0	0	0	4	2	4	1	0	2	0	4	0	0	0	1	0	2	0	1	1	3	1	1	1	3	0	0	3	0	0	1	2	4	3	1	1	1	6	0	0	0	0	0	0	0	0	2	0	0	0	0	5	2	2	1	0	2	1	0	1	0	1	0	0	1	1	2	1	1	4	0	0	0	0	2	0	0	2	0	1	3	1	1	1	0	0	0	5	1	2	2	1	0	0	0	2	0	1	1	0	0	2	0	0	8	0	2	1	1	0	3	3	0	2	0	9	3	1	0	2	1	0	0	1	0	2	0	0	0	0	2	0	3	3	0	0	2	1	0	1	1	2	0	0	0	1	1	0	1	2	0	1	0	1	0	0	1	0	2	0	2	0	0	1	3	1	4	0	0	0	0	0	0	2	2	1	1	0	0	2	0	3	0	1	0	2	1	0	0	0	0	1	0	0	2	1	0	1	0	2	0	3	1	0	0	4	1	1	2	1	0	0	3	0	0	9	3	0	2	1	0	1	0	0	1	1	1	0	1	0	0	0	6	2	2	1	0	0	1	1	1	0	0	0	1	4	2	0	1	1	2	1	0	0	1	6	0	1	0	1	2	0	5	0	0	12	3	2	2	4	9	6	0	1	2	2	0	7	0	1	0	1	1	0	2	0	4	0	0	0	1	0	4	1	1	1	0	2	2	6	0	0	2	0	0	2	4	0	0	2	0	1	6	2	0	1	0	0	0	2	1	0	0	0	1	5	1	0	0	0	1	5	2	2	0	0	1	2	3	0	0	2	2	2	1	1	0	1	0	1	5	1	3	0	0	10	0	1	1	1	1	9	1	0	1	3	0	0	1	6	3	1	0	1	1	0	0	1	2	0	0	1	1	1	0	1	1	0	4	3	2	2	3	1	1	2	1	2	6	0	1	6	1	1	1	1	2	2	0	0	0	2	0	1	2	0	2	4	2	0	1	5	0	2	0	3	0	3	0	1	1	0	0	0	1	1	1	0	2	0	4	2	0	1	0	1	0	0	3	2	1	0	1	4	2	4	1	1	0	0	0	1	1	0	0	0	0	0	0	10	0	1	0	3	4	7	0	4	7	0	0	2	1	0	2	0	0	3	1	3	7	0	3	4	5	2	1	1	0	1	1	1	5	0	0	0	0	1	0	5	3	0	3	4	3	1	2	1	3	1	1	1	0	0	1	0	8	0	2	0	0	3	3	1	0	0	0	0	4	2	0	6	1	1	1	1	3	0	1	1	4	5	6	1	0	1	6	3	1	0	4	0	0	3	2	0	2	0	2	0	2	0	0	0	1	3	0	1	1	0	1	0	3	3	1	2	0	0	4	5	0	1	3	0	1	2	7	2	3	1	6	2	0	0	1	0	1	3	2	3	1	0	0	3	2	0	3	1	0	1	2	2	0	1	1	0	3	0	0	4	0	2	0	4	0	3	1	2	7	1	1	0	0	0	0	4	1	2	4	1	0	1	0	2	2	1	0	3	2	0	0	2	4	0	2	5	0	3	0	0	4	2	1	0	1	3	2	1	1	1	1	2	3	0	2	0	1	0	5	0	7	1	4	2	2	6	0	0	3	2	2	0	3	1	4	3	0	6	2	2	1	0	3	2	1	0	0	5	2	1	2	2	0	1	0	0	2	0	3	0	2	5	0	1	1	5	1	1	0	2	0	2	2	0	0	3	0	0	2	1	0	2	0	2	1	2	0	0	0	1	0	1	2	1	1	3	3	0	1	3	0	1	0	0	1	0	4	2	0	3	1	1	0	0	15	0	2	0	0	3	2	0	0	1	1	0	0	4	0	1	1	0	1	2	2	0	0	5	1	0	3	1	0	1	2	3	5	1	0	6	2	0	1	0	4	0	3	0	0	1	0	2	2	1	1	1	0	0	1	1	2	3	1	3	3	0	2	2	0	0	3	0	0	0	0	1	0	0	2	0	0	3	1	0	0	2	1	2	3	2	0	2	2	6	1	3	0	2	0	2	0	0	2	4	3	5	0	0	1	1	0	0	1	3	0	0	3	0	1	0	0	2	0	1	0	0	2	0	0	3	1	0	0	1	1	0	0	1	0	0	0	2	0	3	0	0	3	4	3	0	0	1	3	8	3	1	2	0	1	11	3	3	0	0	1	0	0	0	2	0	0	0	5	2	1	0	1	4	5	0	0	2	1	3	0	0	2	0	0	2	0	2	1	0	1	2	0	2	0	4	0	0	0	0	0	7	4	5	0	1	0	0	0	0	0	0	0	1	1	0	2	0	1	3	3	0	0	3	1	0	0	0	0	0	0	0	0	0	0	0	0	0	1	4	0	3	0	2	2	4	0	1	2	0	0	0	2	3	2	3	1	1	1	0	5	0	0	0	3	3	3	0	2	3	0	0	0	3	1	0	1	1	1	1	2	1	1	0	2	1	2	0	2	1	1	0	3	0	1	0	1	0	0	1	2	0	0	0	0	2	0	0	0	0	0	0	0	0	5	1	0	0	1	4	3	2	1	1	1	0	1	0	0	0	0	2	1	2	1	0	2	0	3	0	0	1	1	1	2	0	1	0	0	1	1	1	0	3	0	1	1	3	2	2	0	0	1	0	1	6	0	2	1	1	1	0	7	4	1	0	1	1	1	4	0	1	1	2	3	0	0	0	2	3	0	5	1	0	1	0	3	0	1	1	1	3	1	2	3	0	1	1	4	5	0	0	5	0	1	0	0	1	0	1	1	0	0	1	1	0	0	0	5	1	2	1	2	2	0	2	0	2	2	0	1	3	1	0	1	1	0	1	5	1	0	2	2	0	0	1	5	2	3	0	1	0	1	0	0	1	0	1	1	0	3	0	3	3	3	0	0	0	1	0	1	0	4	0	0	1	0	1	0	1	4	0	6	1	1	3	0	0	2	0	4	2	3	0	0	3	3	1	4	1	1	0	0	0	0	1	2	1	5	2	2	1	6	0	0	0	5	0	3	2	1	0	0	1	1	2	0	1	2	2	1	2	0	0	0	0	1	1	0	0	1	0	1	1	3	0	1	0	0	1	1	1	1	1	0	1	2	0	0	1	0	1	0	0	3	0	0	0	1	1	0	1	0	1	4	0	0	0	1	3	5	2	2	0	0	2	6	1	0	0	1	1	3	3	1	0	0	2	5	2	0	1	1	0	1	0	0	0	6	1	0	0	2	0	1	0	6	1	2	1	1	6	1	2	0	0	0	0	3	6	3	0	0	0	0	0	0	1	0	2	0	2	2	2	1	0	1	0	6	1	2	0	0	2	1	1	0	0	2	3	2	2	1	0	1	2	5	0	0	1	2	1	1	1	0	0	6	0	3	3	1	1	1	0	1	0	1	2	0	0	2	0	2	0	0	0	4	1	0	0	1	4	3	3	0	2	0	1	1	3	2	0	0	1	0	2	0	0	2	0	1	1	0	3	0	3	1	7	0	0	1	0	0	0	1	1	1	1	0	0	2	2	0	2	1	1	1	1	1	0	5	2	0	0	0	1	1	1	0	0	0	0	1	0	0	0	1	0	0	0	2	1	0	0	0	0	0	1	1	0	0	10	2	4	0	1	1	0	0	0	0	1	0	3	0	1	1	2	2	2	0	0	1	0	1	0	2	1	3	3	3	5	1	0	0	0	0	1	2	1	0	0	0	1	0	0	0	0	3	0	3	2	1	2	0	0	1	0	0	4	3	2	2	0	0	1	2	0	0	1	3	3	6	2	3	3	2	0	3	2	6	1	0	1	1	3	8	1	1	1	1	1	4	1	2	1	2	0	0	0	2	0	0	0	1	0	2	0	0	2	1	0	0	0	0	0	10	0	0	0	1	0	0	2	1	0	0	4	1	1	0	1	3	0	0	0	1	1	0	0	2	0	0	2	0	2	3	5	0	2	4	0	0	2	0	1	1	0	2	1	2	1	0	1	1	1	3	2	1	5	0	1	3	1	0	0	0	3	4	1	0	1	2	6	0	3	1	0	1	0	0	1	1	3	0	0	0	3	1	1	0	2	4	0	1	1	0	1	0	0	2	0	4	0	0	0	2	1	5	1	0	0	0	0	1	1	0	0	1	0	1	1	0	2	0	0	1	0	5	2	0	1	1	2	2	2	1	2	3	0	4	1	3	1	0	0	0	0	2	0	2	2	1	0	0	0	1	0	1	2	4	0	1	3	5	1	0	1	1	4	0	1	1	0	5	2	0	0	0	1	2	0	2	2	0	2	1	0	1	1	2	1	2	0	3	0	0	0	1	0	2	4	0	0	2	2	0	2	1	3	0	1	1	0	0	0	0	0	6	0	4	2	0	0	1	3	0	0	1	0	0	1	0	0	0	0	1	1	3	0	1	3	2	0	1	0	1	0	1	0	2	0	2	1	0	1	0	0	3	1	2	1	1	0	1	0	0	0	1	0	1	1	7	3	0	4	0	4	1	2	0	2	1	0	1	0	5	5	3	0	0	4	1	2	0	3	2	0	0	3	1	7	0	0	0	0	3	3	1	4	1	0	0	3	0	3	2	0	0	2	0	1	5	3	2	1	2	1	0	1	1	3	5	1	6	0	4	2	3	0	1	3	0	0	2	4	2	0	1	3	8	0	9	2	0	2	1	2	2	0	0	3	0	3	1	0	2	3	0	3	0	2	1	1	6	1	2	1	5	0	0	5	0	5	1	1	3	2	2	0	0	3	1	1	6	1	1	1	0	0	2	0	0	5	0	0	1	0	2	2	0	1	0	8	0	0	0	1	0	5	2	3	3	2	0	1	0	0	1	2	0	0	1	0	1	0	1	0	2	3	0	0	3	0	1	2	0	4	1	0	2	0	1	0	1	1	2	0	0	3	1	2	0	0	0	0	0	1	1	0	2	2	2	1	1	3	2	1	5	5	1	1	0	0	0	3	2	4	1	0	2	1	0	0	8	1	0	1	0	0	5	1	0	2	1	0	3	1	0	2	1	0	0	3	0	5	0	1	2	0	0	2	1	2	0	1	1	2	1	2	5	0	0	1	2	0	1	1	1	2	1	0	2	0	3	4	2	2	2	1	1	0	6	0	2	1	2	1	0	1	0	3	0	0	1	0	0	0	4	0	2	0	8	1	0	1	1	2	2	5	1	0	2	1	3	2	2	0	1	2	0	1	3	1	4	4	1	0	0	1	8	0	1	0	0	0	2	1	0	2	1	0	5	0	0	0	2	0	1	3	0	1	7	0	2	0	0	0	0	0	0	2	1	0	0	3	1	0	0	3	1	1	2	2	1	2	1	3	0	0	0	0	2	3	0	3	1	1	2	3	9	0	2	1	1	2	0	3	5	1	0	4	0	1	0	0	1	5	1	5	0	0	2	0	0	0	0	1	2	2	1	5	1	0	1	2	1	0	0	1	0	0	0	4	6	0	1	0	1	1	0	1	0	3	0	4	0	0	0	1	1	2	0	3	0	1	1	1	0	1	2	1	1	0	2	0	0	5	2	0	2	1	0	2	1	6	0	3	0	0	1	1	0	0	1	0	0	0	4	2	2	0	1	0	0	0	0	3	2	1	5	4	0	1	1	1	0	5	1	3	1	0	0	0	0	1	1	5	3	1	3	2	0	0	2	2	1	1	1	0	7	2	2	0	0	0	6	1	1	5	3	0	1	0	0	0	1	0	0	0	0	3	0	1	1	0	3	1	3	0	2	2	2	1	3	0	0	1	2	1	2	2	0	1	3	0	0	1	1	0	1	1	2	0	0	0	0	1	0	0	0	0	3	0	3	0	2	0	0	0	2	0	7	0	0	1	1	4	1	0	2	2	0	4	0	0	0	1	0	4	1	0	0	1	7	1	1	0	0	1	3	0	2	2	0	1	3	0	0	1	2	1	1	1	0	2	0	1	1	2	0	1	1	2	1	1	0	3	3	0	0	1	1	1	0	1	1	5	0	0	0	0	0	0	0	0	1	1	3	0	1	0	1	0	8	1	0	3	0	1	1	1	5	1	0	0	7	0	1	1	4	1	0	1	0	1	0	1	0	0	0	1	2	3	1	0	1	1	0	0	1	2	1	0	0	0	0	2	2	1	0	0	1	0	0	3	0	2	2	0	5	1	0	0	2	1	0	0	7	3	0	3	2	4	0	0	0	0	0	0	0	1	0	0	0	0	0	0	1	0	0	1	0	1	4	2	2	2	3	1	0	0	2	1	0	2	0	0	3	0	1	2	4	0	0	0	2	1	0	0	1	0	0	5	0	3	1	2	1	1	5	1	1	0	0	0	1	1	2	2	4	0	0	1	0	4	0	4	0	0	6	5	0	5	2	0	2	0	4	3	0	0	0	2	4	0	0	0	2	1	5	0	1	1	1	1	3	0	4	2	4	2	2	0	1	1	2	3	1	5	1	1	1	0	2	1	0	4	1	4	7	0	0	1	0	3	3	1	2	0	1	1	0	1	1	0	2	1	0	6	2	0	1	4	0	1	0	3	0	3	1	0	3	0	1	1	0	4	0	0	1	3	0	3	1	0	3	0	2	4	1	0	1	0	0	3	1	1	0	0	0	2	1	1	0	2	0	2	0	2	0	0	2	0	2	1	1	1	5	4	0	1	0	0	0	4	1	1	0	1	1	0	2	0	1	4	0	0	4	2	0	0	0	0	0	2	3	0	0	1	0	2	2	0	0	0	1	3	3	1	0	1	4	2	2	0	0	0	1	2	1	7	0	0	7	2	0	0	1	0	1	0	1	0	0	2	0	2	1	0	1	0	0	1	2	1	3	0	0	3	1	1	2	4	0	3	2	0	4	4	0	0	0	0	0	0	0	1	2	0	0	0	1	0	0	2	1	0	0	0	0	3	3	0	1	4	4	4	0	1	0	1	0	0	1	0	2	0	0	0	2	1	1	0	1	5	0	3	1	1	1	2	6	1	1	2	1	0	0	3	0	2	1	1	1	0	0	0	0	0	0	1	0	1	0	1	0	0	0	1	0	0	1	0	2	2	0	1	0	0	2	6	0	1	1	2	1	0	3	4	3	0	3	3	0	1	0	0	6	0	1	2	0	1	1	3	1	1	6	3	1	2	0	2	4	0	0	1	0	1	1	0	0	1	2	1	1	1	0	5	0	1	0	0	0	0	1	3	3	0	1	1	0	5	0	0	1	0	3	2	0	0	0	2	0	0	7	2	1	0	1	0	1	4	0	0	2	1	1	1	2	6	3	1	1	0	0	1	2	0	4	1	2	0	1	2	1	0	3	2	2	0	0	0	0	1	2	3	0	1	0	2	0	1	0	2	0	6	1	0	0	0	2	2	2	0	1	0	1	0	3	2	1	2	4	0	0	0	5	0	1	0	4	1	2	2	2	0	0	1	0	0	0	3	4	2	1	2	3	1	0	0	0	3	3	0	3	1	0	0	0	0	1	1	5	2	1	0	0	0	0	2	1	0	1	0	0	1	4	0	0	2	5	1	1	2	4	1	1	2	0	2	2	0	0	2	2	1	1	3	2	0	1	2	5	5	2	1	3	1	0	0	0	2	0	0	4	1	5	3	1	1	1	6	0	3	0	3	0	0	6	4	1	1	1	1	0	0	2	0	2	1	1	0	0	1	2	1	0	0	0	3	5	0	4	5	0	0	0	4	0	2	4	1	0	1	0	2	0	0	0	3	1	1	3	0	4	1	1	0	0	0	0	0	1	3	3	0	2	1	1	0	0	0	1	4	1	6	1	0	0	0	1	0	4	0	2	2	0	0	0	0	4	0	0	0	3	5	1	5	1	1	4	0	1	1	0	1	0	8	0	3	4	0	0	0	0	1	0	1	0	3	0	0	2	3	0	2	0	0	0	0	0	0	0	1	2	0	0	1	0	1	0	5	5	2	3	1	1	1	1	2	5	1	1	0	0	3	0	0	0	0	0	0	0	0	2	1	2	5	5	0	0	1	0	0	1	0	1	1	2	2	0	0	0	1	0	1	2	0	2	5	6	1	0	5	1	0	1	1	2	0	0	2	2	3	0	0	1	3	1	1	2	1	0	0	0	0	0	5	2	0	0	0	3	0	3	5	1	0	6	2	0	4	3	1	0	0	1	6	0	1	3	0	0	1	2	4	0	1	1	1	0	3	1	0	0	0	2	0	1	0	4	0	3	4	0	5	0	2	0	4	1	0	0	0	1	1	2	1	2	1	0	2	0	3	1	1	1	1	1	1	3	1	2	5	1	1	3	0	0	3	0	1	1	0	0	4	4	2	1	2	0	0	0	4	3	2	1	2	1	0	1	6	1	5	0	0	1	1	1	1	4	1	1	0	1	0	0	1	0	0	3	0	1	0	4	0	0	0	0	4	1	1	0	5	1	0	1	2	0	0	2	0	1	0	2	0	2	1	3	0	4	2	2	1	3	0	0	0	3	2	2	5	1	3	2	0	0	0	1	1	1	0	0	1	1	2	2	2	1	0	0	0	1	2	0	0	3	0	2	0	0	1	1	0	0	1	0	0	2	0	0	1	2	2	1	2	0	1	1	2	7	4	0	0	3	1	1	4	0	2	0	1	4	0	1	0	1	3	2	3	0	2	0	4	4	0	1	0	0	0	0	0	1	1	0	2	6	0	1	0	2	1	0	0	0	2	0	0	2	0	1	0	2	0	0	1	4	1	3	1	1	0	0	0	1	1	0	1	1	0	1	0	6	0	3	2	1	1	0	1	2	4	4	1	2	5	0	4	0	0	0	0	0	1	0	2	1	4	0	0	0	1	0	2	1	3	0	2	0	0	3	0	0	1	2	0	1	0	0	1	1	6	0	6	0	0	1	0	2	0	0	5	0	2	2	1	1	0	2	1	1	2	2	1	0	2	1	1	0	3	1	0	0	0	1	1	0	7	3	1	0	0	2	0	0	0	0	0	1	0	1	1	0	0	0	1	1	0	0	1	2	0	0	1	2	0	2	0	0	0	0	0	0	0	0	0	0	2	0	1	1	7	1	0	0	1	10	1	0	2	0	4	0	0	9	2	1	3	0	0	1	2	1	3	3	0	1	0	2	0	0	0	4	0	2	1	2	0	3	2	1	3	0	2	0	1	3	2	3	1	1	0	1	5	4	1	0	0	2	3	0	0	4	0	2	1	1	0	7	0	0	4	0	1	1	1	3	2	0	2	0	0	1	0	1	0	0	2	1	1	0	0	0	0	0	6	0	1	0	1	0	0	2	0	0	0	3	0	1	0	1	1	0	1	0	1	1	5	0	3	2	2	1	0	0	0	0	1	4	0	1	0	1	3	0	0	2	5	1	0	0	1	0	1	0	0	2	1	0	3	2	1	0	2	0	2	1	1	0	0	0	0	0	0	1	2	0	1	3	0	2	1	0	0	0	1	0	0	5	2	5	2	2	4	3	4	4	1	1	2	2	0	1	0	7	2
N0.HOG0010942	11	6	4	1	4	2	4	2	0	8	9	5	17	8	3	3	7	2	5	3	6	3	8	4	6	1	2	5	7	3	1	16	5	6	6	9	2	2	0	8	17	3	17	2	1	0	5	0	11	2	1	7	0	2	9	10	9	8	6	3	7	7	8	6	3	2	10	12	3	6	4	7	7	3	4	10	5	3	3	9	7	13	3	9	0	14	6	1	2	0	2	6	7	2	2	8	6	2	7	11	10	6	6	0	4	5	6	2	3	2	15	2	5	3	11	0	1	7	1	3	2	12	4	9	3	4	4	13	3	3	16	12	2	2	2	7	8	6	2	1	3	2	14	0	1	2	0	5	1	0	2	8	12	9	9	4	1	2	2	1	5	1	7	2	7	3	0	4	8	3	6	5	3	10	18	6	6	4	4	6	1	0	2	2	3	0	8	1	1	6	6	2	2	6	9	5	0	6	2	15	0	2	5	4	2	9	9	0	4	4	1	9	1	6	1	4	11	7	2	8	3	1	0	10	2	5	2	4	5	5	6	1	0	9	6	3	4	4	5	4	5	4	3	6	4	7	6	2	7	6	6	2	0	2	4	10	0	5	6	1	5	5	2	1	12	5	0	1	5	0	4	3	7	1	4	7	3	12	2	4	1	9	1	2	0	16	7	5	2	9	6	6	1	4	4	10	9	5	5	2	10	11	2	6	4	1	3	4	4	6	0	0	16	4	5	11	9	1	2	4	9	5	7	1	2	2	1	3	7	0	9	9	2	6	4	9	3	0	1	1	8	1	5	1	3	7	4	13	10	0	10	11	1	25	6	8	2	4	12	1	6	9	16	4	3	11	5	6	3	4	2	2	9	3	14	5	5	8	7	1	4	1	2	4	2	2	8	4	1	8	6	7	16	3	7	0	11	3	11	8	15	3	3	6	3	8	11	9	4	0	4	6	6	1	2	2	3	0	3	0	6	2	13	5	1	9	6	0	0	4	6	4	3	25	3	0	9	7	2	1	1	1	9	2	4	1	2	6	5	10	10	4	6	1	3	2	1	5	9	19	3	6	12	7	3	5	6	3	7	7	7	4	2	0	2	1	5	5	11	13	6	0	12	12	2	5	0	6	5	2	3	1	5	2	2	11	0	12	14	4	6	10	5	1	12	8	1	2	1	7	3	4	3	2	4	7	1	9	7	11	3	4	4	2	6	7	0	10	7	0	4	3	1	3	5	0	2	5	9	9	0	1	0	7	3	8	10	2	0	5	2	2	6	13	3	7	4	4	6	4	1	3	6	6	6	3	1	3	15	0	7	5	4	6	13	21	5	4	2	4	0	3	3	2	6	2	3	4	1	14	3	1	2	8	1	4	1	10	5	5	6	3	4	4	3	1	10	1	11	10	11	4	9	0	5	4	10	7	2	2	2	3	1	7	6	5	1	5	1	0	3	7	4	2	9	14	4	0	4	6	0	2	5	8	1	3	3	2	7	1	3	14	13	1	0	4	9	1	2	3	9	1	0	4	1	9	14	28	3	3	4	4	2	6	2	3	4	5	5	8	2	6	5	2	4	9	2	6	2	2	1	9	3	2	1	2	2	8	6	11	5	3	14	12	6	4	2	7	11	9	2	4	7	8	4	2	8	5	4	0	6	4	19	0	11	2	12	2	2	10	4	3	2	7	2	2	16	14	6	4	5	1	2	4	0	1	4	10	3	2	2	5	1	2	2	4	4	3	0	6	3	4	3	3	2	3	1	1	5	5	2	3	2	5	4	1	3	3	0	9	6	6	11	4	0	7	2	4	10	3	4	3	2	11	1	3	1	2	3	10	10	4	4	5	5	5	2	9	12	0	0	1	7	0	1	4	3	5	3	6	11	2	1	7	21	8	9	3	10	10	2	1	9	7	4	5	2	1	3	4	6	4	4	5	6	16	3	2	3	4	6	2	0	2	9	10	1	4	1	6	2	6	2	1	0	2	6	2	1	6	14	1	10	7	7	7	6	23	7	3	2	0	3	3	2	5	3	9	3	1	3	18	2	9	2	8	7	12	3	8	14	9	3	0	0	9	6	3	0	6	4	8	4	2	9	7	14	4	6	3	3	1	4	2	3	8	6	2	13	1	4	2	6	3	2	0	8	1	2	3	6	2	1	12	11	10	6	3	7	1	2	9	3	1	2	4	5	7	5	2	0	2	6	3	4	3	6	4	13	3	9	2	14	0	2	3	7	5	6	9	0	4	7	4	8	2	6	4	3	10	10	7	3	6	9	4	1	6	9	2	4	1	0	2	0	2	4	3	5	4	0	13	9	6	2	6	3	2	1	0	9	2	3	3	6	0	2	11	8	2	18	2	6	5	9	7	1	12	4	13	4	4	6	9	5	1	2	0	6	2	4	6	15	0	10	4	3	6	7	4	9	4	0	2	2	2	10	5	3	3	2	4	7	6	2	2	3	5	3	8	6	6	3	2	3	1	1	7	6	3	6	3	3	5	3	6	2	6	5	3	1	6	5	0	5	3	4	5	4	2	1	11	1	7	5	2	5	2	2	1	4	0	9	12	8	5	3	5	4	5	10	0	21	0	3	5	2	6	6	7	9	7	6	5	2	6	0	4	3	2	4	2	0	3	2	4	0	6	18	2	4	10	4	3	8	0	8	6	5	8	4	8	7	2	3	10	3	4	8	14	0	7	6	6	9	1	13	5	10	3	3	5	3	0	1	2	5	0	3	2	2	4	3	3	11	13	1	14	1	3	4	6	3	5	2	6	1	1	5	7	8	3	2	8	1	3	3	6	4	8	2	10	4	1	2	19	6	10	1	4	11	0	2	3	4	5	4	9	2	1	11	6	10	0	2	6	2	10	12	4	3	1	10	0	6	2	1	3	7	0	0	5	5	7	2	5	8	7	9	14	4	0	5	26	0	2	15	12	10	5	3	3	3	5	7	5	6	6	9	6	3	1	10	12	5	1	2	5	4	6	2	6	3	1	5	11	9	3	0	4	4	3	7	1	10	6	10	11	11	3	1	2	2	5	4	11	21	12	6	4	6	15	6	3	10	3	7	9	8	13	5	4	9	3	0	10	5	4	0	5	0	3	1	6	6	1	8	6	3	17	1	5	0	9	3	14	5	2	5	1	3	4	2	8	6	7	3	2	5	0	2	3	7	2	5	6	6	5	2	2	10	2	10	1	5	3	8	1	10	4	8	1	11	4	11	4	5	5	5	1	1	9	2	6	6	0	17	4	4	0	5	4	5	6	1	2	4	1	7	3	7	4	4	5	5	5	0	4	1	8	11	1	4	6	10	3	1	1	3	25	8	2	0	5	0	16	6	3	4	12	2	3	7	2	3	3	5	5	6	6	7	1	3	6	4	9	1	4	6	1	1	3	9	6	16	0	16	5	7	1	1	4	0	4	0	3	3	7	2	0	7	6	12	3	0	3	0	2	3	1	5	4	0	10	4	5	17	1	1	4	4	12	8	11	8	6	0	3	10	4	11	3	7	2	8	3	8	5	4	3	0	3	2	7	2	3	2	0	10	4	3	1	2	6	5	6	4	0	12	3	5	4	3	1	5	1	3	4	2	3	4	3	2	4	6	15	1	3	8	5	8	4	9	1	0	3	5	7	3	13	1	1	7	4	1	9	13	0	5	4	11	11	9	4	5	14	5	12	0	1	5	8	4	9	4	3	5	5	3	6	3	7	4	8	4	5	1	12	3	5	0	6	3	11	6	4	0	1	5	2	3	4	4	6	7	6	2	0	2	8	17	5	4	13	5	2	0	1	14	6	3	10	7	0	12	1	15	11	5	7	4	6	4	6	8	16	3	6	5	4	6	4	3	1	6	8	0	7	2	0	10	4	3	2	7	4	5	3	8	17	0	4	2	7	7	1	12	3	2	11	6	10	3	2	5	3	6	4	1	6	1	9	2	6	2	5	3	11	5	8	1	4	4	0	0	7	4	8	5	4	12	1	2	7	1	14	2	3	5	3	3	5	1	10	7	3	4	7	1	2	7	0	0	8	2	7	3	5	16	3	4	3	0	19	2	4	3	1	12	9	3	26	3	4	7	0	4	0	9	3	6	1	10	6	3	3	10	3	1	1	4	4	3	3	5	7	7	6	2	11	6	1	2	4	4	0	9	0	4	1	4	4	10	6	11	6	12	15	5	9	4	1	1	10	9	5	4	9	4	3	8	3	3	0	3	10	1	16	3	3	17	7	5	1	9	1	2	11	7	3	4	2	3	17	11	4	0	0	6	2	2	5	2	9	3	9	3	5	2	4	9	7	3	3	2	2	8	6	1	1	5	6	4	3	3	2	2	9	7	4	1	8	1	0	11	2	4	4	8	3	0	4	1	5	4	3	4	2	6	6	1	0	6	8	7	6	3	12	3	7	5	1	4	4	14	0	8	0	10	3	24	2	2	3	5	2	7	3	8	9	3	3	0	2	3	4	4	7	8	1	6	2	2	3	6	1	3	7	2	3	8	6	2	1	2	2	0	6	1	1	3	2	3	2	6	9	0	8	11	12	9	0	9	12	8	4	9	3	0	2	13	4	6	0	11	4	4	12	3	5	1	6	3	5	8	1	2	12	9	10	0	7	7	5	12	7	16	6	0	4	11	5	2	9	1	4	2	5	19	0	3	10	8	2	3	9	10	14	2	5	1	0	5	7	2	8	2	4	11	2	5	3	5	1	5	2	5	2	5	12	0	3	2	5	7	6	6	6	1	2	6	6	3	4	5	3	7	3	2	7	1	0	11	2	8	5	7	8	11	8	9	2	2	6	7	5	10	4	4	12	8	8	4	1	12	3	13	1	13	5	9	2	1	3	4	3	8	0	0	9	6	2	9	2	4	3	4	12	6	3	4	9	10	4	2	6	0	6	0	3	9	5	3	5	3	2	5	4	5	6	2	2	1	7	11	12	3	8	1	7	5	3	2	3	2	2	4	5	1	10	7	4	1	4	7	0	7	1	7	5	2	5	0	2	5	4	10	1	3	9	6	7	5	7	2	7	2	2	1	10	6	5	7	5	1	9	3	15	10	5	1	1	1	2	5	0	12	6	7	8	0	1	3	7	5	7	9	9	1	7	1	7	3	4	4	3	0	3	7	4	5	0	1	2	4	0	12	6	1	1	0	1	3	2	1	15	9	6	2	12	2	1	1	6	13	4	4	6	0	3	6	5	6	6	5	12	5	7	8	2	12	5	7	7	1	8	5	3	3	6	13	9	3	6	4	3	2	6	3	8	9	0	11	9	5	1	3	7	6	8	6	0	7	4	0	3	2	3	4	1	10	2	11	7	2	11	5	10	12	4	0	4	8	4	2	1	6	14	0	0	8	3	3	7	3	5	5	1	0	4	2	6	7	5	3	0	6	12	7	1	2	6	3	10	10	1	3	5	1	0	9	5	2	1	7	4	2	0	2	1	2	7	7	3	0	0	3	3	0	9	1	5	2	4	2	3	6	6	6	5	2	6	0	13	7	1	2	2	4	6	0	0	1	3	0	1	5	3	3	15	6	4	1	3	13	4	1	6	3	7	8	3	3	0	8	3	4	5	5	12	2	4	6	5	1	6	3	0	0	6	4	0	9	8	3	8	3	2	4	1	4	7	2	7	7	4	5	12	10	5	2	3	7	3	8	11	4	3	1	1	5	1	13	3	4	2	5	6	18	1	3	4	3	14	5	6	4	1	14	0	9	6	13	3	7	4	7	1	2	3	6	14	0	6	7	10	13	6	2	2	2	6	6	13	18	3	3	1	3	2	6	0	5	0	8	7	3	1	5	3	1	11	2	2	5	3	4	2	2	6	7	3	1	4	3	3	9	0	6	9	7	10	4	6	3	3	2	6	10	5	6	6	2	2	0	3	4	4	1	4	2	5	7	3	3	4	3	2	10	5	9	2	1	6	5	12	8	3	0	4	5	3	11	2	18	3	11	3	3	1	4	6	1	0	4	3	2	2	10	5	4	1	10	0	9	2	4	3	4	1	14	7	4	5	1	3	2	0	4	5	1	0	14	2	11	1	4	5	7	5	4	9	9	2	7	7	4	4	8	4	1	3	0	5	14	1	2	6	7	0	6	2	4	5	2	7	9	14	1	3	7	1	2	1	2	1	6	14	2	11	2	1	8	2	7	7	0	5	4	2	5	3	1	12	4	4	1	3	12	10	3	20	5	7	5	5	9	5	1	9	12	7	4	4	2	16	3	4	1	9	4	16	3	1	7	5	2	6	9	4	0	4	11	4	6	1	3	3	6	15	6	0	8	7	0	10	10	23	1	2	3	0	5	7	2	2	5	2	7	3	6	19	6	0	5	10	2	3	6	2	7	1	1	7	6	12	6	5	4	3	6	4	1	1	10	7	4	1	1	4	2	4	2	9	3	5	10	10	9	13	5	6	0	6	5	2	2	4	1	0	4	3	5	4	10	3	5	7	2	2	5	4	4	0	6	9	6	5	5	6	6	7	2	15	2	6	2	3	13	1	5	0	4	9	6	8	8	2	7	2	1	10	5	14	11	5	2	12	4	3	10	3	6	5	2	7	9	4	3	0	6	1	4	4	0	5	6	2	4	12	4	4	10	2	8	9	1	5	7	3	2	2	4	5	9	3	5	13	1	7	6	3	3	5	5	11	20	6	2	1	9	10	5	5	2	3	6	8	5	7	5	6	9	0	5	1	7	5	2	16	16	0	4	3	3	3	4	2	7	6	8	7	3	8	3	9	2	1	9	7	3	2	4	5	6	6	0	2	5	2	0	3	2	2	7	1	6	3	1	9	2	3	5	4	1	0	9	12	4	3	2	3	3	11	7	14	1	8	2	10	2	5	1	1	3	6	4	5	1	7	7	4	9	5	10	5	6	4	3	3	3	6	12	6	1	5	4	10	4	1	8	11	4	2	5	3	11	1	3	2	4	3	2	3	7	3	0	2	3	12	2	12	3	5	6	3	8	10	9	3	4	9	6	10	1	3	5	7	4	13	0	5	6	5	1	4	4	9	1	6	14	6	0	9	4	10	2	12	13	1	0	3	4	8	2	4	16	8	0	6	3	1	3	2	6	4	4	1	8	3	21	6	4	6	7	2	3	1	14	1	5	5	6	5	1	1	7	2	17	11	5	3	11	2	6	8	5	4	6	3	0	4	2	5	6	0	5	6	8	0	8	4	5	17	6	2	5	15	6	1	3	4	8	5	0	3	1	1	3	2	2	14	2	9	0	8	2	4	4	3	4	2	9	6	2	6	5	14	1	1	2	10	4	0	5	3	10	4	8	1	2	2	2	5	4	6	2	4	1	5	2	15	8	8	6	11	5	0	3	6	6	8	6	2	3	4	7	0	5	7	2	2	2	4	5	1	4	0	3	15	0	8	4	7	5	7	1	5	3	0	12	1	11	1	6	6	16	2	14	7	5	9	3	5	11	4	1	1	9	7	4	3	9	10	3	1	2	1	1	3	5	1	4	3	1	1	4	7	0	6	10	7	1	2	6	6	2	3	3	0	4	10	1	5	0	3	3	8	8	8	4	6	2	2	5	4	9	7	7	8	2	5	1	4	4	9	1	3	4	3	11	11	16	2	2	10	3	1	10	2	1	6	2	2	6	14	8	6	5	1	2	15	4	4	11	3	7	9	7	5	1	2	7	2	0	0	3	2	6	1	3	3	7	4	2	4	2	5	9	12	8	2	1	15	1	0	2	4	1	8	7	5	2	4	3	14	10	1	6	4	11	3	5	5	12	1	8	6	15	2	0	3	7	0	4	0	2	3	2	2	6	2	2	1	4	14	4	3	5	2	6	5	1	4	3	2	2	3	4	10	2	6	5	0	5	8	2	3	5	1	12	8	4	5	3	3	7	6	8	3	5	15	7	1	4	12	4	4	17	11	0	2	5	13	5	7	3	1	3	2	6	0	6	7	3	5	14	4	3	4	7	0	4	5	14	5	6	2	9	1	5	9	5	6	1	10	2	0	3	10	3	5	11	5	3	5	8	0	3	10	3	3	3	4	6	5	3	10	1	4	9	0	5	8	2	13	6	6	1	4	0	7	7	6	9	4	9	12	4	9	3	9	6	5	3	1	5	5	15	5	3	1	1	6	4	5	2	11	0	9	4	3	10	2	5	4	2	2	6	7	2	1	5	4	0	4	1	3	2	3	2	2	1	3	1	0	2	13	2	7	1	10	6	1	10	4	0	8	0	1	15	1	9	9	3	3	4	12	5	0	7	6	0	2	3	4	2	1	1	10	3	0	7	7	7	4	4	4	11	5	0	6	6	7	0	15	8	3	13	0	9	3	3	3	2	2	18	7	8	5	6	2	6	9	11	0	2	3	12	0	2	3	7	8	1	0	10	6	4	3	15	3	5	5	1	1	14	11	0	16	5	2	1	1	7	4	4	17	3	2	6	12	3	3	9	5	13	0	3	3	1	1	3	9	21	14	11	5	5	5	4	4	0	3	9	8	6	6	1	2	6	5	11	3	7	3	2	5	3	1	6	2	2	3	15	16	12	10	7	5	13	9	5	10	10	1	12	4	4	9	2	8	3	4	11	4	4	4	2	3	0	10	0	5	0	1	3	0	4	8	4	9	9	11	4	3	6	1	1	2	6	4	3	7	3	1	15	7	10	3	0	2	1	4	3	7	5	0	4	1	10	0	1	0	3	9	8	7	5	2	1	3	1	1	0	12	6	2	5	4	12	3	5	2	3	5	5	1	11	1	1	1	1	15	7	9	4	7	6	9	2	2	5	5	6	3	1	4	3	1	12	3	5	14	9	2	3	5	0	7	1	4	3	2	7	1	3	5	0	23	3	1	11	3	14	6	2	5	4	6	7	2	1	14	3	5	8	2	11	5	3	4	3	4	7	16	4	1	0	4	9	8	1	5	5	4	3	9	9	2	4	3	4	5	2	4	2	1	5	3	1	9	1	12	11	4	7	1	0	2	5	5	10	5	5	1	0	8	1	3	14	3	3	5	1	1	4	5	2	8	2	4	4	9	16	4	8	4	5	2	7	10	3	3	2	3	2	2	2	3	4	3	1	8	1	8	0	1	1	2	4	2	0	0	6	1	6	2	1	3	8	8	1	4	3	6	9	9	14	4	3	1	8	4	1	5	9	4	5	14	10	0	6	4	6	11	2	1	8	0	5	9	6	2	4	4	5	5	3	4	8	12	0	2	7	4	2	8	10	2	7	10	1	5	4	5	0	2	3	5	3	5	6	5	11	4	1	4	1	0	12	1	6	1	5	1	4	9	4	4	5	12	13	2	2	3	3	2	5	2	2	6	5	1	6	6	3	3	0	9	16	4	12	3	10	1	3	9	1	3	3	1	5	5	3	10	6	3	4	7	5	1	4	4	11	2	5	6	0	8	5	13	1	3	5	2	1	5	3	9	5	2	6	0	0	6	8	1	17	3	3	6	1	5	8	3	1	4	3	0	1	2	4	12	2	3	7	0	4	16	8	3	5	8	13	3	2	0	8	3	0	6	4	2	0	0	1	6	0	8	0	8	2	1	11	4	4	9	1	2	4	4	7	5	4	3	3	3	7	18	3	5	6	3	1	3	0	4	3	2	2	12	3	8	1	7	6	1	10	7	2	14	11	14	4	4	7	5	4	0	9	1	8	5	8	9	3	2	0	1	10	5	7	2	4	3	6	1	2	2	5	11	23	1	0	4	3	7	0	3	3	0	9	11	3	2	6	1	12	3	4	3	3	8	1	8	5	10	2	7	2	5	2	3	2	4	5	8	5	7	7	4	22	4	6	12	3	5	3	13	9	2	4	18	10	2	1	10	4	6	1	11	4	5	7	3	2	6	3	5	5	10	7	1	0	0	9	2	3	14	3	3	12	4	8	1	10	4	0	7	9	3	4	10	9	1	2	3	1	1	9	0	5	4	2	16	3	11	6	26	5	9	3	7	8	0	5	6	3	3	0	17	9	20	3	7	6	9	6	4	5	13	2	3	0	21	7	1	3	7	8	2	8	7	5	9	2	9	2	6	2	3	4	0	0	1	2	8	5	6	12	3	4	5	8	3	2	5	5	5	4	3	4	8	6	8	6	6	3	7	1	12	5	3	3	0	5	3	0	3	4	15	2	10	4	9	9	0	0	1	1	4	10	4	6	7	1	3	4	5	0	5	3	3	2	1	2	4	1	6	7	5	8	4	6	1	2	10	2	2	1	6	20	1	7	4	5	5	0	0	3	0	1	2	13	1	5	4	2	3	4	2	9	4	2	6	3	14	2	1	4	9	1	8	5	1	7	4	11	19	8	13	3	4	5	8	4	12	1	2	12	0	17	12	0	4	4	1	3	4	7	4	8	2	7	12	1	1	5	11	2	11	4	6	6	5	3	5	5	16	4	3	4	2	2	20	8	3	10	0	4	3	2	5	4	8	6	2	5	2	3	2	5	3	7	0	1	7	8	6	13	5	2	0	10	9	1	5	1	6	3	5	7	10	7	11	3	3	12	10	3	3	0	9	7	4	7	5	3	9	3	5	4	3	1	3	13	0	2	3	4	0	1	10	4	2	3	17	1	19	8	3	6	2	4	1	7	3	4	3	0	1	9	13	2	7	1	4	4	11	8	9	1	0	7	3	3	0	4	1	4	5	1	0	0	5	10	0	5	2	5	4	8	3	1	4	8	3	0	3	3	11	4	2	13	2	6	2	11	1	8	5	8	4	2	2	8	6	3	3	2	5	7	5	7	0	4	28	1	10	9	5	9	2	4	5	8	3	4	5	11	5	2	2	0	1	1	2	2	9	2	5	8	8	5	12	1	10	5	8	13	13	8	5	0	16	3	10	5	5	4	1	0	0	3	9	3	2	9	4	7	17	5	6	4	4	7	3	1	4	13	5	0	2	0	3	0	1	1	13	4	14	5	3	1	3	5	10	12	5	11	4	3	6	6	4	6	5	1	6	4	2	9	5	13	4	4	4	3	13	0	5	2	6	3	4	12	4	5	9	7	7	0	3	1	5	5	0	5	9	0	1	2	6	3	0	7	20	6	4	3	4	3	0	8	2	4	0	7	9	2	5	12	7	4	10	5	4	9	6	1	10	4	4	2	4	3	9	0	5	1	10	7	5	9	1	3	7	3	15	4	9	11	3	10	13	2	3	7	3	3	5	5	4	7	0	3	1	2	6	2	3	12	3	8	1	6	8	1	1	3	3	8	4	1	4	6	3	9	9	12	2	4	1	2	4	5	6	6	3	1	11	8	4	5	5	2	2	2	7	9	5	8	5	4	9	7	1	0	11	1	6	0	0	11	6	3	3	7	1	2	0	2	0	3	11	2	15	1	4	4	0	8	6	2	9	5	7	2	0	9	12	1	3	7	2	5	3	3	2	2	5	11	0	13	2	4	4	9	4	6	1	2	5	1	0	0	4	3	3	4	6	5	11	9	3	3	1	14	18	8	4	0	1	5	6	3	13	2	7	15	4	3	3	3	16	2	2	6	4	3	5	4	4	0	8	11	3	2	6	9	4	7	3	3	10	10	0	9	3	0	3	9	0	11	3	1	6	13	2	2	0	6	3	11	3	7	6	2	4	1	4	2	4	1	5	3	2	2	0	2	1	5	2	7	2	10	0	1	9	3	3	11	8	1	7	2	2	2	4	3	1	4	1	2	7	7	14	6	6	2	1	1	1	13	13	1	4	5	8	9	3	2	2	7	3	5	0	2	11	3	6	0	13	3	3	8	13	15	3	4	2	7	2	3	0	7	0	3	3	1	2	8	3	2	3	1	13	4	12	2	0	2	6	3	7	2	2	3	9	10	8	7	4	12	10	5	2	1	12	1	14	4
N0.HOG0010950	0	0	0	0	0	0	0	0	0	0	1	1	1	1	0	0	0	4	0	0	0	0	0	0	0	0	0	0	0	0	0	1	1	1	0	1	0	0	0	0	0	0	0	0	0	0	0	0	0	0	0	1	0	0	2	0	1	0	1	0	2	0	0	0	0	0	0	1	0	0	0	0	1	0	0	1	1	0	0	0	0	0	0	2	0	0	0	0	0	0	0	0	0	0	0	0	0	0	0	1	0	0	0	0	1	0	0	0	0	0	1	3	0	0	1	0	1	0	0	0	0	0	0	1	0	0	0	1	0	0	1	0	0	0	0	0	0	0	0	0	0	0	2	0	0	0	0	1	0	0	0	1	2	0	1	0	0	0	0	0	1	0	1	0	0	0	0	0	2	0	0	0	0	0	2	0	0	1	0	0	0	0	0	0	0	0	0	1	1	0	0	0	0	0	1	0	0	0	0	1	0	0	0	0	0	1	0	0	1	0	0	1	1	0	2	1	0	0	0	2	0	0	0	1	0	0	0	0	0	0	0	0	0	0	0	0	0	1	0	0	0	0	0	0	1	2	0	0	0	1	0	0	0	0	0	0	0	0	0	0	0	1	1	0	0	0	0	1	0	0	0	0	0	0	0	1	0	0	0	0	0	1	0	0	0	1	1	0	0	0	0	0	0	0	0	0	0	0	0	0	1	1	0	0	1	0	0	0	0	0	1	0	0	0	1	0	1	0	0	0	1	0	0	1	0	0	0	2	0	0	0	0	0	1	0	0	0	0	0	0	0	0	0	0	0	0	0	0	2	0	0	0	0	0	0	0	0	0	0	0	0	0	1	0	2	0	1	1	0	0	0	0	1	0	0	0	1	0	0	1	0	0	0	0	0	0	0	0	0	1	0	1	1	0	0	0	3	0	1	1	2	0	0	0	0	1	1	0	0	0	0	0	0	0	0	0	0	0	0	0	0	0	0	0	0	0	0	0	0	0	0	0	0	0	0	0	0	2	0	0	0	0	2	2	0	0	0	0	0	2	1	0	1	0	0	0	0	0	0	0	0	0	0	0	0	2	0	0	0	0	0	0	0	0	0	0	0	1	0	0	0	0	0	0	0	0	0	0	0	0	0	0	0	0	0	0	0	0	3	0	1	1	0	0	2	0	0	0	0	0	0	0	0	0	0	0	0	0	0	1	0	0	0	1	0	0	0	2	0	1	1	0	1	0	0	0	1	1	0	1	0	0	0	0	0	0	0	1	0	0	0	0	0	1	0	0	0	0	1	0	0	1	0	2	0	0	0	1	0	0	0	0	0	0	1	2	0	0	0	0	0	0	0	2	0	0	1	1	0	1	0	0	0	0	0	0	0	1	0	0	0	1	0	0	0	0	0	0	2	0	0	0	0	0	0	0	0	0	0	0	0	0	0	3	0	0	0	0	0	0	0	0	0	0	0	0	0	0	0	0	0	0	0	0	1	0	0	0	0	0	1	0	0	0	0	0	0	0	0	0	0	0	0	0	0	0	0	1	0	0	0	0	0	1	0	0	0	0	0	0	0	0	0	0	0	0	0	1	0	0	0	0	1	0	0	0	0	0	0	1	0	0	1	0	0	0	0	0	0	0	0	0	0	0	0	0	0	0	1	0	0	0	0	0	0	0	0	0	0	0	0	0	0	0	0	0	1	1	0	1	0	0	0	0	0	0	0	0	0	0	0	0	0	0	0	0	0	0	0	0	0	0	0	0	1	0	0	0	0	0	0	0	0	0	0	0	0	0	0	0	0	0	1	0	0	0	0	0	0	0	0	0	0	0	0	0	0	0	0	0	0	1	0	1	0	1	0	0	0	0	0	0	1	0	0	1	0	0	0	0	2	0	0	0	0	0	0	0	0	0	0	0	1	0	0	0	0	0	0	0	0	0	1	0	1	0	0	0	0	0	0	0	0	0	0	0	0	0	0	0	0	1	0	0	0	0	0	0	0	0	0	0	0	0	0	2	0	0	0	0	0	0	0	0	0	0	0	0	0	0	0	0	0	0	0	0	0	0	0	0	1	1	2	0	0	0	0	0	0	0	0	0	1	0	0	1	0	0	1	0	0	0	0	0	0	0	0	0	1	0	4	0	0	0	0	0	0	0	0	0	1	0	0	1	1	0	0	0	1	0	0	0	0	0	0	0	1	1	0	0	0	0	0	0	0	0	0	0	1	0	0	0	1	0	0	0	0	0	0	0	0	0	1	0	1	0	0	0	0	1	0	0	0	0	0	0	0	0	0	0	0	0	0	0	0	0	1	0	0	0	0	1	0	0	0	2	0	0	0	0	0	0	0	0	0	0	0	0	1	0	2	0	0	1	0	0	0	0	0	0	0	0	0	1	0	0	0	0	0	0	1	0	0	0	0	0	0	0	1	0	1	0	0	0	0	0	1	0	0	0	0	0	0	0	0	0	0	0	0	0	1	1	0	0	0	0	0	0	0	0	1	0	0	0	0	0	0	0	0	0	0	0	0	0	0	1	0	0	0	0	0	0	0	0	0	0	0	0	0	0	0	0	0	1	0	0	0	0	0	0	0	0	0	0	1	0	0	0	0	0	0	0	0	0	0	0	0	0	0	0	0	0	1	0	0	0	0	0	1	0	0	0	0	0	2	0	0	0	0	1	0	0	1	0	0	0	0	0	0	1	0	0	0	1	0	0	1	0	1	0	0	0	0	0	0	0	0	0	0	0	0	0	0	0	0	1	0	1	0	0	0	0	0	0	0	0	0	0	0	0	0	0	0	1	0	0	0	0	0	1	1	0	0	0	0	2	0	0	0	0	1	1	0	0	0	0	0	0	0	0	0	0	0	0	0	0	0	0	0	0	0	0	0	0	0	0	0	0	0	0	0	0	0	1	0	0	0	1	0	0	1	0	0	2	0	0	1	0	0	0	1	1	0	1	0	0	0	0	0	0	0	0	0	2	0	0	0	0	0	1	0	1	0	0	0	0	1	0	0	1	0	0	0	1	0	0	1	0	0	0	1	2	0	0	0	0	1	0	0	0	0	0	0	1	0	0	0	0	2	0	1	0	0	1	0	0	0	0	0	1	0	0	1	0	0	0	0	0	0	1	1	0	0	0	0	0	3	0	0	0	0	0	1	0	0	0	0	0	0	0	0	0	0	0	0	0	0	0	0	0	0	0	0	0	0	0	1	0	0	1	0	0	1	0	0	0	0	1	0	0	0	1	0	0	0	0	2	0	0	0	0	0	2	0	0	0	0	0	0	1	0	0	0	0	0	1	0	0	0	0	0	0	1	0	0	0	0	0	0	0	0	0	0	0	0	0	0	0	0	1	0	0	0	0	0	0	0	0	0	0	1	0	0	0	0	0	1	0	0	0	0	0	0	0	0	1	1	0	1	0	0	0	0	0	0	0	0	0	0	0	1	0	2	0	0	0	0	0	0	1	0	0	0	0	1	1	0	0	0	2	0	0	0	1	0	0	0	0	0	0	0	0	0	0	1	0	0	0	0	0	0	0	0	0	0	1	0	0	1	1	0	1	0	0	0	1	1	0	0	0	0	0	0	0	0	0	0	0	1	0	0	0	0	0	1	1	0	0	0	0	1	0	3	0	0	0	0	0	0	2	0	0	0	0	0	0	0	0	0	0	0	0	2	0	2	1	1	1	0	0	0	0	0	0	0	0	0	0	0	0	0	0	0	0	0	0	0	0	0	0	0	0	0	0	0	0	0	0	0	0	0	1	0	0	0	0	0	0	0	0	1	1	0	0	0	0	0	0	0	1	0	1	1	0	0	0	0	1	0	0	1	0	0	1	1	0	0	0	0	0	0	0	0	0	0	0	0	0	0	0	1	0	0	0	1	0	1	0	0	0	0	0	0	0	0	0	0	1	0	1	0	0	0	0	0	0	0	0	0	0	1	0	0	0	0	0	1	0	0	0	0	0	0	0	0	1	0	1	0	0	0	0	0	0	0	1	0	0	1	0	0	0	0	0	0	0	0	0	0	0	0	0	0	0	0	0	0	0	0	1	0	0	0	1	0	0	0	0	1	1	0	3	0	0	0	0	0	0	0	0	0	0	0	0	0	0	0	0	0	0	0	0	0	0	0	0	0	0	0	0	1	0	2	0	0	0	0	0	0	0	1	0	0	1	0	0	1	0	0	0	0	0	0	0	1	1	0	0	2	0	1	0	0	0	0	0	0	1	0	0	0	0	0	0	3	0	0	0	1	0	0	0	0	1	0	1	0	0	1	0	0	1	0	2	0	1	1	0	0	1	0	1	0	0	0	0	0	0	0	0	0	0	0	0	0	0	0	0	0	0	0	0	0	0	1	0	0	0	0	0	0	1	0	0	0	0	0	0	0	0	0	0	0	0	0	0	0	1	0	2	1	0	0	0	0	0	0	0	0	1	2	0	0	0	1	0	1	0	0	0	0	0	0	0	0	0	0	1	0	0	0	0	0	0	0	0	0	1	0	0	0	0	0	0	0	0	0	1	0	0	0	0	0	0	0	1	0	0	0	0	0	0	0	0	1	0	0	0	0	0	0	0	0	0	0	0	0	0	1	0	0	0	1	1	0	0	0	0	2	1	0	0	1	0	0	1	0	0	0	0	0	1	0	0	0	0	0	0	1	0	0	0	0	0	0	0	0	0	0	0	0	0	0	2	0	0	0	0	0	0	1	0	0	0	0	0	0	0	0	2	0	0	1	0	0	0	0	0	0	1	0	0	0	0	0	0	0	0	0	0	0	0	1	1	0	0	0	1	2	1	1	0	0	0	0	0	1	0	0	0	0	0	0	0	0	0	1	0	0	0	0	0	0	0	0	0	0	0	0	0	0	0	1	1	0	2	0	0	0	0	0	0	1	0	0	0	0	1	0	0	0	0	0	0	0	0	0	0	0	1	0	0	0	1	2	0	1	0	0	0	0	0	0	0	0	0	0	0	0	0	1	0	1	0	0	0	0	0	0	0	0	0	0	0	0	0	0	0	0	2	0	0	0	0	0	0	0	0	0	1	0	0	1	0	0	0	0	3	0	0	0	0	0	0	2	0	1	0	0	0	0	0	1	0	0	0	0	0	0	0	0	0	0	0	0	0	0	0	0	0	0	0	0	0	0	0	0	0	0	0	1	0	0	1	0	1	0	0	0	1	1	0	0	0	0	0	0	1	0	0	0	0	1	0	0	0	0	0	1	0	2	0	1	4	0	0	0	1	0	0	0	0	0	0	0	1	0	0	1	0	0	0	0	0	0	0	0	3	0	1	0	2	0	0	0	0	0	0	0	0	0	0	0	0	0	1	0	2	0	1	1	0	1	0	0	0	2	0	0	0	0	0	0	0	0	2	0	1	0	0	0	0	0	1	0	0	0	1	0	0	0	0	0	1	1	0	0	0	0	0	0	0	0	0	0	0	0	0	0	0	0	1	0	0	0	0	0	0	0	0	0	0	0	1	0	0	0	1	0	0	0	0	0	0	0	0	0	1	1	0	0	0	0	0	0	0	0	0	0	0	0	1	0	0	3	0	0	0	0	0	1	0	0	0	0	0	0	1	0	0	0	0	0	0	0	0	0	1	0	0	0	0	0	0	0	0	1	0	0	0	0	0	0	1	0	0	2	0	0	0	0	0	0	0	0	0	0	1	0	0	0	0	0	0	2	1	2	1	2	0	0	0	0	1	0	0	0	0	0	0	0	0	0	0	0	0	0	0	0	0	0	0	0	0	0	0	1	0	0	0	1	1	0	0	1	0	0	0	1	0	0	0	2	0	0	0	0	3	0	0	0	0	0	0	0	1	1	0	0	0	0	0	0	1	0	0	0	0	0	0	0	0	0	1	0	0	0	0	0	0	0	0	0	0	0	0	0	0	0	0	0	0	0	0	0	2	0	0	0	0	0	0	1	0	0	0	0	0	0	0	0	0	0	0	1	0	0	0	0	0	0	0	0	0	0	0	0	0	0	0	0	0	0	0	1	0	0	0	1	0	1	0	0	0	0	0	0	0	1	0	0	0	4	0	0	0	0	0	0	0	0	0	0	0	0	0	0	0	0	0	0	0	0	0	0	0	0	0	0	0	0	0	1	1	0	0	2	2	0	1	0	0	0	0	0	0	0	0	0	1	0	0	1	0	1	1	0	1	0	0	1	0	0	0	0	0	0	0	0	0	1	0	1	0	0	0	0	0	0	3	0	0	0	0	1	1	0	0	0	0	1	1	0	0	0	3	0	1	0	0	0	1	0	0	0	0	0	0	2	1	0	0	0	0	0	0	0	1	0	0	0	1	0	0	0	0	0	0	0	0	0	1	0	0	0	1	0	0	0	0	0	0	0	0	0	0	0	0	1	0	0	0	0	0	0	0	0	0	0	0	0	0	0	0	0	0	0	0	0	0	0	0	0	0	0	0	0	1	0	0	0	0	2	0	0	0	0	0	0	0	0	0	0	0	1	0	0	0	0	0	0	0	0	1	0	0	0	0	1	0	0	0	0	0	0	0	0	0	0	1	0	0	0	0	0	0	0	0	0	0	0	0	0	1	0	0	0	0	0	1	0	0	0	0	0	1	0	0	0	0	0	1	0	0	0	2	0	0	0	0	0	0	0	0	0	0	0	0	0	1	0	0	0	0	0	0	2	0	0	0	0	0	0	0	2	0	0	0	0	0	0	0	0	0	0	0	0	0	0	0	1	0	0	0	0	0	0	0	0	0	0	0	0	0	0	0	0	0	1	0	0	0	0	0	0	0	0	1	0	0	0	0	0	0	0	0	0	0	0	0	0	1	0	0	0	0	1	0	1	0	0	0	0	0	0	0	0	0	1	1	0	0	0	0	0	0	0	0	0	0	3	0	1	0	0	0	0	1	0	0	0	0	0	1	0	0	0	0	1	0	0	0	0	0	0	0	0	0	0	1	0	0	0	0	0	0	0	0	0	1	1	0	0	0	0	0	0	0	0	0	0	0	0	1	0	0	0	0	0	1	0	0	1	1	0	2	0	1	0	0	2	0	0	0	1	1	0	0	0	0	0	0	0	1	0	0	0	1	0	1	0	0	1	0	0	0	0	0	0	0	0	0	0	2	0	0	0	0	1	0	1	0	1	0	0	0	0	0	2	0	0	0	0	0	0	1	0	0	0	0	0	0	0	1	0	1	0	0	0	0	1	1	0	0	0	0	0	0	0	0	0	1	0	1	0	0	0	0	2	0	0	1	0	0	1	0	0	0	0	1	0	0	2	1	0	0	0	1	0	0	0	1	0	0	0	0	0	0	0	0	0	0	0	1	0	0	0	0	0	0	0	1	0	0	0	0	0	0	0	0	1	1	0	0	0	0	0	0	0	1	0	1	0	0	0	1	0	0	0	1	0	0	0	0	0	0	0	0	0	0	2	0	0	0	0	0	2	0	3	0	0	0	0	0	0	0	0	0	0	0	0	0	0	0	0	0	0	0	0	1	0	0	0	0	0	0	0	0	0	0	0	0	0	0	1	0	0	0	0	0	0	0	0	1	0	0	0	0	2	0	1	0	2	0	1	0	0	0	0	0	0	1	1	0	0	1	0	0	1	1	1	0	0	0	0	0	0	0	0	0	0	1	0	0	1	2	0	0	0	0	0	1	0	0	0	0	0	0	0	0	0	0	1	0	0	0	0	0	0	0	0	0	0	0	0	0	0	0	1	0	1	0	0	0	0	0	0	0	0	0	1	0	0	0	0	2	2	0	0	0	0	0	0	0	0	0	0	0	0	0	0	0	0	0	0	0	0	1	0	0	0	0	1	0	1	2	1	1	0	0	0	0	0	0	0	0	0	0	0	0	0	1	0	0	1	0	0	0	0	0	3	0	0	0	0	1	0	0	2	0	0	0	0	0	0	0	0	0	1	0	0	0	0	0	0	0	0	0	0	0	0	0	1	0	0	0	0	0	0	0	2	0	0	0	0	0	0	0	0	0	0	1	0	0	0	0	0	0	0	3	0	0	0	1	1	0	0	0	0	0	0	0	0	0	0	0	1	0	0	0	0	0	0	0	0	0	0	2	0	0	0	0	1	0	0	0	0	0	0	0	0	0	0	0	0	0	1	2	1	0	0	1	0	0	0	0	0	1	0	0	0	1	1	0	0	0	0	0	0	0	0	0	0	0	0	0	0	0	0	0	2	0	0	0	0	0	0	0	0	0	0	0	0	0	0	0	0	0	0	0	1	0	0	0	0	0	0	1	0	0	0	0	0	0	0	1	0	0	0	0	0	0	0	1	0	0	0	0	2	0	0	0	0	0	0	0	1	0	0	0	0	0	0	1	0	0	0	0	1	0	0	0	0	0	1	0	0	0	0	0	0	1	1	1	0	0	0	1	0	0	0	0	0	0	0	0	1	1	0	2	0	0	0	0	1	0	0	2	0	0	0	2	0	0	0	0	1	1	0	0	0	0	0	1	3	2	0	1	0	0	0	0	0	0	0	1	0	0	0	0	0	1	0	0	0	0	0	0	0	0	0	0	0	0	1	1	0	0	0	1	0	0	0	1	0	0	1	0	0	0	0	0	0	0	0	1	0	0	0	0	0	0	0	0	0	0	0	0	0	0	0	1	0	0	0	0	0	0	0	0	1	0	0	0	0	0	0	0	0	0	0	0	0	0	1	0	0	0	0	0	1	0	0	0	0	0	1	0	0	0	0	0	0	0	0	0	1	0	0	0	0	0	0	0	0	1	0	0	0	0	0	0	1	1	0	0	2	0	0	0	0	0	0	0	0	1	0	0	0	0	1	1	0	0	0	0	0	0	0	0	0	0	1	0	1	0	0	0	0	0	0	1	2	0	0	0	0	0	0	0	0	0	0	0	0	0	0	1	0	2	0	0	0	0	0	2	0	0	0	0	2	0	0	0	1	0	0	0	0	0	0	0	0	0	0	0	0	0	0	0	0	0	0	0	0	0	0	0	0	0	0	0	0	0	0	0	0	0	0	0	1	0	0	0	0	0	0	0	0	2	1	0	0	1	1	0	1	1	0	0	1	0	0	0	0	0	0	0	0	0	1	0	0	0	0	0	0	0	0	0	0	1	0	0	1	0	0	0	0	0	0	1	0	0	0	0	0	0	0	0	0	0	1	0	0	0	0	0	0	4	0	0	0	0	0	1	0	0	0	0	0	0	0	0	0	0	0	0	0	0	0	1	0	0	0	0	0	0	0	0	0	1	0	1	0	1	0	0	0	0	0	1	1	0	0	0	0	0	0	0	0	0	0	0	0	0	0	0	0	0	0	2	1	0	0	0	0	0	0	0	0	0	0	0	0	0	0	0	0	0	1	0	0	1	0	0	1	1	0	0	0	0	0	0	0	0	1	0	1	0	1	0	0	0	0	0	0	0	1	0	0	1	0	0	0	0	0	0	0	0	0	0	0	0	0	0	1	0	0	0	0	0	0	0	0	0	0	0	0	0	0	0	0	1	0	0	1	0	0	0	0	0	0	0	1	0	0	0	0	0	0	0	0	0	0	0	0	0	0	1	0	0	1	0	1	0	0	0	0	0	0	1	0	0	0	1	0	0	1	2	0	0	0	0	0	0	1	0	0	0	0	1	0	0	0	0	0	0	1	0	0	2	0	1	0	0	0	0	0	0	0	0	0	0	0	0	0	1	0	0	0	0	1	0	0	0	0	0	0	0	0	0	0	0	0	0	0	0	1	0	0	0	0	2	0	0	0	0	0	0	0	0	0	1	0	0	2	1	0	1	0	0	0	0	0	0	0	0	0	1	1	1	0	0	0	1	0	0	0	0	0	0	0	1	0	0	1	0	0	0	0	0	0	0	1	0	0	0	0	0	0	1	0	0	0	1	0	0	0	0	0	1	0	0	0	0	2	1	0	0	2	0	0	1	0	0	0	0	0	0	0	1	0	2	0	0	0	1	0	1	0	0	0	0	0	0	0	0	0	0	0	0	0	1	0	0	0	0	0	0	0	0	0	0	0	1	0	0	0	0	1	0	0	1	0	0	0	0	0	0	0	0	0	0	0	0	0	0	0	0	1	0	0	0	0	0	0	0	0	0	0	0	0	2	0	0	0	0	0	0	0	0	0	0	0	0	0	0	0	0	0	2	0	0	0	0	0	0	0	0	0	0	1	0	0	0	0	0	0	0	0	0	0	1	0	0	0	0	1	2	0	0	0	0	0	0	0	0	0	1	0	0	2	0	2	0	0	1	0	0	0	0	0	0	0	0	0	0	0	0	0	0	0	0	0	0	1	0	0	0	1	0	0	0	0	1	1	0	1	2	1	0	0	0	0	0	1	0	0	0	0	0	1	0	0	0	1	0	0	0	0	0	2	0	1	0	0	0	1	0	1	0	0	1	0	0	1	0	1	0	0	0	1	0	1	1	0	0	1	0	0	0	0	0	0	0	0	0	0	0	0	0	0	0	0	0	1	1	1	0	0	0	0	0	1	0	0	0	1	1	0	0	1	0	0	1	0	0	0	0	0	0	0	1	0	0	0	0	0	1	0	0	0	0	0	0	0	0	1	0	0	0	0	1	0	1	0	0	0	2	1	0	1	0	1	0	0	0	0	0	0	0	2	2	0	2	0	1	0	0	1	1	0	0	0	0	0	0	1	0	0	1	0	0	0	1	0	0	0	0	0	0	0	1	0	0	0	0	0	0	0	0	0	0	1	0	0	0	1	1	0	0	0	2	0	0	0	0	0	0	0	0	0	0	0	0	0	1	0	0	0	0	0	0	0	0	0	0	0	0	1	0	0	0	0	0	0	0	0	0	0	1	0	0	0	0	0	2	0	1	1	0	1	0	0	1	0	0	0	0	1	0	0	0	0	0	0	0	0	0	0	0	1	0	0	0	1	0	0	0	2	0	0	0	0	0	0	0	0	1	0	1	0	2	0	0	0	0	0	0	1	1	0	0	0	1	1	1	0	0	1	0	0	0	0	0	0	0	0	0	0	1	0	0	0	0	1	0	0	0	0	0	0	1	0	0	0	0	0	0	0	0	0	0	0	0	0	1	1	0	0	0	0	0	0	0	0	0	0	0	1	1	1	0	1	1	1	0	0	0	0	1	1	0	0	0	0	2	0	0	0	0	0	0	1	0	0	0	1	1	0	0	0	1	2	1	0	0	1	0	0	0	0	0	1	0	0	0	0	0	0	0	2	0	0	0	0	0	0	0	0	0	0	0	0	0	0	0	0	0	0	0	0	0	0	0	0	1	0	0	1	0	0	0	1	0	0	0	0	0	1	0	0	0	0	0	0	0	0	0	0	0	0	0	0	1	0	0	0	0	0	0	0	0	0	0	0	2	0	0	1	0	1	0	0	1	0	1	0	0	0	0	0	0	0	0	1	0	0	0	0	0	1	0	1	0	0	0	1	0	0	0	0	0	0	1	0	0	0	0	0	1	0	0	1	1	0	0	0	1	0	0	0	0	1	0	0	0	0	1	1	0	0	0	0	1	0	1	0	0	0	0	0	0	0	0	0	0	0	0	1	1	1	1	0	0	0	0	0	0	0	0	0	0	1	0	0	0	0	1	0	0	0	0	0	1	0	1	0	0	0	0	0	0	0	0	1	0	0	0	0	0	1	0	0	0	0	0	1	0	0	0	0	0	0	0	0	0	0	0	0	1	0	0	2	0	2	0	0	0	0	0	0	0	0	0	0	0	2	0	0	0	0	0	0	0	0	0	1	0	0	0	0	2	0	0	1	1	0	1	0	0	0	0	0	0	1	0	0	0	0	0	0	0	0	0	0	0	0	1	0	0	0	0	0	0	0	0	0	0	2	0	0	2	0	1	0	0	0	0	0	1	0
N0.HOG0006949	0	1	0	0	1	0	0	0	0	0	1	0	0	0	0	0	0	0	0	0	0	0	1	0	0	0	0	0	0	0	0	1	3	0	2	0	0	0	0	0	1	0	1	0	0	0	0	0	1	0	0	1	0	0	0	0	0	0	1	0	1	0	0	0	0	0	1	0	0	0	0	1	0	0	1	0	1	1	1	1	1	0	0	0	0	3	0	1	0	0	0	0	0	0	1	2	0	0	0	2	0	0	0	0	0	1	1	0	1	1	1	0	0	1	0	0	0	0	0	0	0	0	0	0	0	0	0	0	1	0	1	0	0	0	0	0	1	0	0	2	0	0	0	0	0	0	0	0	0	0	0	0	1	1	0	0	0	0	1	0	0	1	0	0	0	0	0	0	0	0	1	1	0	1	0	1	1	0	0	1	0	0	0	0	0	0	1	0	0	0	0	0	0	0	0	0	0	0	0	0	1	0	0	0	0	1	0	0	0	1	0	0	0	0	0	1	1	1	0	0	0	0	0	3	0	0	0	0	1	0	0	0	0	1	1	0	0	2	0	0	0	1	0	0	0	2	1	0	1	1	0	0	0	0	0	0	0	1	0	0	0	0	0	0	0	0	0	0	1	0	1	0	0	0	1	2	0	0	1	0	0	3	2	0	0	0	0	0	0	0	2	0	0	0	1	1	0	0	0	0	1	0	0	0	0	1	0	0	0	2	0	0	2	0	0	2	1	0	0	1	0	0	0	0	0	0	0	0	0	0	0	0	0	0	0	2	0	0	0	1	0	0	0	0	1	0	0	0	0	1	0	0	0	1	0	0	0	0	0	0	0	0	1	0	0	3	1	0	0	0	0	1	0	0	0	0	0	1	0	0	0	0	0	1	0	0	0	0	1	0	0	1	0	0	0	0	1	1	2	0	0	0	0	2	0	0	0	0	0	0	1	0	0	0	0	0	0	0	0	0	0	0	2	0	1	1	0	0	0	1	0	0	2	1	0	1	0	0	1	0	0	0	2	1	1	1	1	0	0	0	1	0	0	0	0	0	0	0	0	2	0	0	1	1	0	0	0	0	2	3	0	0	0	0	0	0	0	0	0	0	0	0	0	2	0	0	1	0	0	0	0	0	0	0	0	0	0	0	1	0	0	0	0	0	0	0	0	0	0	0	0	0	1	0	0	0	0	1	2	0	0	0	0	0	2	0	0	0	0	0	0	0	1	0	0	0	0	0	1	0	0	0	0	1	2	0	1	0	0	0	0	0	0	0	0	0	0	0	0	0	1	0	0	2	0	0	0	2	2	0	0	0	0	1	0	1	0	0	0	0	0	0	0	0	0	1	0	0	0	0	1	1	0	0	0	0	0	0	0	0	0	0	0	1	0	0	0	0	1	0	0	0	0	1	0	0	0	0	0	2	0	0	0	0	0	0	0	0	0	0	0	0	0	0	0	0	0	0	0	0	0	0	0	0	0	0	1	0	0	0	0	0	0	0	0	0	0	0	0	1	0	0	0	0	1	0	0	0	0	0	1	0	0	0	0	0	0	0	0	0	0	0	0	0	0	2	0	1	0	0	0	0	0	0	0	0	0	0	0	0	1	1	0	1	0	0	0	1	0	0	0	2	0	0	0	0	0	1	0	0	0	0	2	1	0	0	1	1	0	0	0	0	0	1	0	0	1	1	0	0	1	0	0	0	0	0	0	0	0	0	0	0	1	0	0	0	1	1	0	0	0	0	0	0	0	0	0	0	3	0	0	0	0	1	0	0	0	1	0	0	0	0	1	0	0	0	0	0	1	0	0	0	1	0	0	1	0	2	0	2	1	1	0	1	2	0	1	0	1	0	0	0	0	0	0	0	1	0	0	1	3	0	0	0	2	2	0	0	1	0	0	0	0	0	0	0	0	0	0	0	0	0	1	0	0	0	0	0	0	0	0	0	0	0	0	0	0	1	0	0	0	0	1	0	0	0	0	0	0	0	0	0	0	1	0	0	0	1	0	0	0	0	0	0	0	0	0	2	1	0	0	0	1	1	0	0	0	0	0	0	0	0	0	0	0	0	0	0	0	0	0	0	0	0	1	0	0	0	0	0	0	0	1	0	0	0	1	0	0	0	0	0	0	0	1	0	1	1	0	0	0	0	0	1	1	1	0	0	2	0	1	0	1	0	0	0	0	0	0	0	0	0	0	0	0	0	1	1	1	0	0	0	0	0	0	0	0	0	0	0	0	1	1	1	0	0	0	1	0	0	0	0	0	0	1	0	0	0	2	0	0	0	0	0	1	0	0	1	1	0	0	1	1	0	0	0	0	1	0	0	0	0	0	0	0	0	0	2	1	0	0	0	0	1	0	1	0	0	0	1	1	0	1	1	0	0	0	0	0	0	0	0	0	0	1	0	0	0	1	0	0	0	0	0	0	0	1	0	0	0	0	0	0	0	1	0	0	0	0	0	0	1	0	1	0	0	0	0	1	0	0	1	1	0	0	0	0	0	0	0	1	0	0	1	1	0	0	1	0	0	1	0	0	0	0	0	1	0	0	0	0	0	1	0	0	0	0	1	0	1	0	0	0	0	0	0	0	0	0	0	0	0	1	0	0	0	0	2	0	0	1	0	0	1	0	0	0	1	1	1	0	0	0	0	0	0	1	0	0	1	0	0	0	0	0	0	0	0	1	1	0	0	1	1	1	1	0	0	0	0	0	0	0	0	0	0	0	0	0	1	1	1	0	0	1	2	0	0	0	0	0	0	0	0	0	0	0	0	0	0	0	0	0	1	0	0	0	0	0	0	0	0	1	0	0	0	0	1	1	0	0	0	0	0	0	0	0	1	0	0	1	0	0	1	0	0	0	0	0	0	0	0	0	0	0	0	0	0	1	0	0	0	0	1	0	0	0	0	0	2	0	0	1	0	0	0	0	0	0	0	1	0	0	1	0	0	0	0	0	1	1	0	1	1	0	0	0	0	0	0	0	0	0	0	1	2	1	0	0	1	0	1	0	0	0	0	1	0	0	0	1	0	0	1	0	1	1	3	0	0	0	0	1	0	0	0	0	0	1	0	0	0	2	0	0	0	0	2	0	1	0	0	0	1	0	0	0	0	1	2	1	0	2	0	0	0	0	0	0	0	0	0	0	1	1	0	1	0	1	0	1	0	0	0	0	1	1	1	0	0	0	1	0	0	0	0	0	0	0	0	0	1	1	1	0	0	1	0	0	0	0	1	0	0	0	0	0	1	0	0	1	1	0	0	0	1	0	0	0	0	0	0	0	0	0	0	0	0	0	0	1	1	0	0	0	0	0	0	0	2	0	0	0	1	0	0	0	2	0	0	0	0	1	1	0	0	0	0	1	0	1	1	3	1	0	0	0	0	1	0	1	1	1	0	1	0	1	1	0	0	0	0	0	0	0	0	0	0	0	0	0	1	2	0	0	0	0	0	0	0	0	0	0	0	0	1	0	0	0	1	0	0	0	0	1	0	0	0	0	0	2	0	0	0	1	0	1	0	0	0	0	0	0	0	0	0	0	0	1	0	0	0	0	0	0	0	0	0	0	0	0	0	0	0	0	0	0	0	0	1	0	2	0	0	1	0	0	0	0	1	2	1	1	0	0	0	1	0	0	1	0	0	1	0	0	0	2	0	0	0	1	0	1	0	0	0	0	2	0	0	0	0	0	1	0	1	0	0	0	0	0	0	0	0	0	0	0	1	0	0	0	1	0	0	0	0	0	0	0	0	0	0	0	0	0	0	0	0	0	0	1	1	0	0	0	1	0	0	0	2	0	1	0	0	0	0	1	0	2	0	0	2	0	0	1	1	0	1	0	0	1	1	0	0	0	1	0	0	1	0	1	0	1	1	0	1	0	0	1	0	1	0	0	0	0	0	1	0	0	1	0	2	0	0	0	1	0	0	0	1	0	1	0	1	0	0	1	0	1	0	0	1	0	0	0	0	0	1	0	0	0	0	0	0	0	0	0	0	0	0	0	0	0	0	0	1	1	1	0	0	1	1	0	0	0	3	0	0	1	1	2	0	0	0	0	0	0	0	0	0	0	0	0	0	0	0	0	1	0	0	0	0	1	0	0	0	0	0	0	0	0	0	1	0	1	0	0	0	1	0	0	0	1	0	0	0	0	0	0	0	0	0	0	1	0	0	0	0	0	0	1	0	0	0	1	0	0	1	3	0	0	0	0	0	0	5	0	2	0	1	0	0	0	0	0	0	1	0	0	0	1	1	1	0	0	0	0	0	1	0	1	0	0	0	0	1	0	0	0	0	1	0	0	0	0	0	1	0	0	0	1	0	0	0	0	0	0	0	0	0	1	0	1	0	0	0	1	0	1	0	0	1	0	1	0	0	0	0	0	0	1	0	0	0	0	1	0	0	0	3	1	0	0	1	1	1	0	0	0	1	3	0	0	0	0	0	3	0	1	1	1	0	0	0	0	0	0	1	0	0	1	0	0	0	0	1	0	0	1	0	0	0	0	0	0	1	0	0	0	0	0	0	0	0	0	0	0	0	0	2	0	0	0	0	1	1	0	0	1	0	0	0	0	0	0	0	0	1	0	0	0	0	0	1	0	0	0	0	0	0	0	1	0	1	1	0	0	0	0	0	0	1	0	0	0	0	2	0	1	0	0	0	0	0	0	1	0	4	0	0	0	0	0	0	0	0	0	0	0	0	0	0	0	0	0	0	0	0	2	0	1	0	0	0	0	0	0	1	0	0	0	0	0	0	1	0	0	0	0	1	1	1	1	0	0	0	0	0	0	0	0	0	0	0	0	0	0	0	1	0	0	0	1	1	0	0	1	0	1	0	0	1	0	0	0	1	0	0	0	3	0	0	0	0	1	0	0	0	0	0	0	1	1	0	0	0	0	1	0	0	0	0	0	1	0	0	0	0	0	0	0	0	0	1	0	0	0	0	0	0	0	0	0	0	0	1	0	0	1	0	0	0	0	1	1	0	1	0	1	0	0	0	0	0	0	0	1	0	0	0	0	0	0	1	0	1	0	0	0	0	0	0	0	0	0	0	1	2	0	0	0	0	0	0	0	0	2	0	0	0	0	0	0	0	0	0	0	1	0	0	0	0	0	0	0	0	1	0	0	0	1	0	0	0	0	0	0	1	0	0	0	0	0	0	1	1	1	0	0	1	0	0	1	2	1	0	0	0	0	0	0	0	0	0	0	0	1	0	1	0	0	0	1	0	1	0	0	1	0	0	0	0	1	0	0	0	2	0	0	0	0	0	0	0	0	0	1	2	0	0	0	0	0	0	0	0	0	0	0	0	0	1	0	0	0	1	0	1	1	0	0	0	1	0	0	0	0	0	0	0	0	0	0	0	0	1	1	0	0	0	0	0	0	1	0	0	0	0	0	1	0	0	0	0	0	0	0	1	0	0	0	0	0	0	0	0	0	0	0	0	0	2	0	1	0	0	0	0	0	0	0	1	1	0	0	0	0	0	1	0	0	0	0	0	0	0	0	0	0	0	0	0	0	0	0	1	1	0	0	0	1	0	0	0	2	1	0	0	0	0	0	0	2	1	0	0	0	0	2	1	0	0	0	0	0	1	1	0	1	1	0	0	0	0	0	1	0	0	0	0	0	1	0	1	0	0	1	0	1	0	0	0	0	0	0	0	1	0	0	0	0	0	1	0	1	0	0	0	0	1	0	0	0	0	0	1	0	0	0	0	0	0	2	0	0	0	0	0	0	0	1	1	0	0	0	1	0	0	1	0	0	3	1	0	1	0	0	0	0	0	0	0	0	0	1	2	0	0	1	0	0	0	0	0	0	0	0	2	1	0	1	0	0	0	0	0	0	0	0	0	1	0	0	0	1	0	0	0	0	0	0	0	0	0	1	0	0	0	0	0	0	0	0	0	0	1	0	2	0	0	0	0	0	0	1	0	2	0	0	1	0	1	1	0	0	0	2	0	0	1	0	0	0	0	0	0	0	0	0	0	0	0	0	0	0	0	0	0	0	1	0	0	0	0	0	0	1	0	0	0	0	0	0	0	1	0	0	0	0	0	0	0	1	0	0	1	0	0	1	2	0	0	0	2	1	0	0	0	0	0	0	0	0	1	0	0	1	0	0	0	0	0	0	0	1	0	0	0	1	0	0	0	0	0	0	0	0	0	0	1	0	0	1	0	0	0	0	0	0	0	0	2	1	0	0	0	0	0	0	0	0	1	0	1	0	1	1	0	0	1	2	1	0	0	1	0	0	2	0	0	0	1	1	0	0	0	0	1	0	1	0	0	1	0	0	0	2	3	1	0	0	0	0	0	0	1	0	0	0	0	2	0	0	0	0	0	0	0	0	0	1	0	0	0	0	0	1	0	2	0	0	0	0	0	0	0	1	1	0	0	1	0	0	1	0	0	0	0	2	2	0	0	0	0	0	0	0	0	0	0	0	0	1	0	0	0	1	2	2	0	0	0	1	0	0	0	0	2	0	1	2	0	0	1	0	1	0	0	0	1	1	0	0	0	0	2	0	0	0	1	0	0	0	0	0	0	1	1	0	0	0	0	0	0	1	0	0	0	0	0	0	0	0	0	0	0	0	0	2	0	0	0	0	0	0	0	1	0	0	1	0	0	0	0	0	1	0	0	0	0	1	0	0	0	0	0	1	3	0	0	0	0	0	0	0	0	0	0	0	0	0	0	0	0	0	0	1	0	0	0	1	0	0	0	0	0	0	0	1	1	1	0	1	0	0	0	0	0	0	0	0	0	1	0	1	1	0	0	0	0	0	0	1	0	0	0	0	0	0	0	0	0	0	0	0	0	0	0	0	0	0	1	1	1	0	0	0	0	0	0	0	0	0	0	0	1	0	1	0	0	0	1	1	1	0	0	0	3	0	1	0	0	1	0	0	0	0	0	0	0	0	0	0	0	0	0	0	2	0	0	0	0	1	0	0	0	0	0	0	1	0	1	0	0	0	2	0	0	0	0	2	0	0	2	0	0	0	4	0	2	0	1	0	0	0	0	1	0	0	0	2	0	0	0	1	1	0	1	1	0	0	1	0	0	1	1	0	1	0	2	0	0	1	0	0	0	0	2	0	0	1	0	0	0	0	0	1	0	1	0	0	0	0	0	1	0	1	0	0	0	1	0	1	0	0	1	0	0	0	0	0	0	1	0	0	0	0	1	0	0	0	0	0	1	0	1	0	1	0	0	0	0	1	0	0	0	0	2	0	0	0	1	0	0	0	0	0	0	0	1	0	0	2	0	0	1	0	0	0	0	0	0	0	0	0	0	1	0	1	0	0	0	1	0	0	0	0	0	0	0	1	2	0	0	0	0	0	0	0	0	1	0	4	0	0	0	0	1	0	2	0	0	0	0	0	0	0	0	1	1	0	0	0	0	0	0	0	0	1	0	0	0	1	0	0	0	3	1	2	0	0	0	0	1	0	1	0	0	1	0	0	0	0	0	0	0	1	0	0	0	0	0	1	0	0	0	0	0	0	0	0	0	0	0	0	0	0	0	1	0	0	0	0	0	0	0	0	1	1	0	0	1	0	0	0	1	1	0	0	0	0	0	0	0	0	1	0	2	0	0	0	0	0	0	0	0	0	0	1	0	0	0	1	1	0	1	2	0	0	0	0	1	0	0	2	0	0	1	0	1	0	0	0	0	0	0	0	0	0	0	0	0	1	1	0	0	0	2	2	0	0	0	0	1	0	0	1	0	0	0	0	0	0	0	0	2	1	0	0	0	1	0	0	0	0	0	0	0	0	0	0	0	0	0	0	0	0	0	0	0	0	0	1	1	2	0	1	0	0	0	0	0	0	0	0	0	0	0	0	1	0	0	0	0	0	0	0	0	1	0	0	0	1	0	0	0	0	0	0	1	0	0	2	0	1	2	0	0	2	0	0	0	0	1	0	0	2	0	0	0	0	0	0	1	0	0	2	0	0	1	1	0	0	0	0	0	0	0	0	1	0	1	1	1	1	0	1	0	0	4	0	0	1	0	0	0	0	0	0	0	0	0	0	0	0	0	0	0	1	0	0	0	0	0	0	2	1	0	0	0	0	2	0	0	0	0	1	1	0	0	0	1	0	0	0	0	1	0	4	0	0	2	0	0	0	0	0	0	0	0	0	0	3	0	0	0	0	1	0	0	0	3	0	0	0	0	2	0	0	0	0	0	0	0	0	0	0	0	1	0	0	4	0	0	0	0	0	2	0	1	0	0	0	1	0	0	0	0	0	0	0	0	0	1	1	0	0	1	2	0	0	0	0	2	0	0	1	1	2	0	0	3	0	0	0	0	0	0	0	0	3	0	0	0	0	0	1	0	0	0	0	0	0	1	0	0	0	0	0	0	0	0	0	0	0	0	0	0	0	0	3	0	0	0	0	0	0	0	0	0	0	0	0	0	1	0	0	0	0	0	0	0	0	1	0	0	0	0	0	0	1	1	0	0	1	2	0	4	2	0	1	1	0	0	0	0	0	0	0	0	1	1	0	0	0	0	0	0	1	0	1	0	0	0	2	0	0	0	0	0	1	0	0	1	0	1	0	0	0	0	0	0	0	0	1	0	0	0	1	0	0	1	0	0	0	0	0	0	0	0	0	0	4	0	0	0	1	0	0	0	0	0	0	0	0	1	0	0	0	0	0	0	0	1	0	1	1	0	1	0	1	0	0	0	0	2	3	0	0	1	0	1	0	0	0	0	0	0	1	0	1	0	0	0	0	1	0	0	0	0	0	0	1	1	0	1	0	0	0	0	0	0	0	0	0	1	0	0	0	0	0	0	1	2	1	0	0	1	0	0	0	0	1	0	1	0	1	0	0	0	0	0	0	1	0	0	0	0	0	0	3	0	0	0	0	0	0	1	2	2	0	0	0	0	1	1	1	0	1	0	0	0	1	0	0	0	0	0	0	0	0	0	0	0	0	0	1	0	0	0	0	0	0	1	0	1	0	0	0	1	1	0	0	0	0	0	0	0	0	0	2	0	1	0	1	0	0	1	0	0	0	0	0	0	0	1	1	1	0	0	0	0	0	0	0	0	0	0	0	0	0	0	1	0	1	0	0	0	0	0	1	0	0	0	0	0	0	0	0	0	0	1	1	0	0	2	1	0	0	0	0	0	0	1	0	1	0	0	0	0	0	1	0	0	0	1	0	0	0	0	1	0	0	0	0	0	0	0	0	0	1	0	0	1	0	0	1	0	0	1	1	1	0	1	0	1	0	1	0	0	0	0	0	0	0	0	0	0	0	0	0	0	0	0	0	0	0	0	0	0	0	0	1	0	0	0	0	0	0	0	0	1	0	0	0	1	0	0	0	0	0	0	0	0	1	0	1	0	1	1	0	1	0	0	1	0	0	0	1	0	0	0	0	0	1	1	0	1	0	0	1	0	2	0	0	0	0	0	0	1	0	0	0	0	0	0	0	0	0	0	0	0	0	0	0	1	0	0	0	0	0	0	1	1	0	0	0	0	0	1	0	0	0	0	0	1	0	0	0	0	0	0	0	1	0	0	0	0	0	0	1	0	1	0	2	1	0	1	0	0	0	0	0	0	0	1	0	1	1	1	0	0	0	0	1	0	0	0	0	0	0	2	1	0	0	0	1	0	0	0	0	0	0	0	0	0	0	0	1	0	1	1	0	1	0	0	0	0	0	0	0	0	1	0	0	0	0	0	0	0	1	1	1	0	0	0	2	0	0	0	0	1	0	0	1	1	0	0	1	0	0	0	0	1	1	0	0	0	0	1	0	1	0	0	0	0	0	0	0	3	0	1	2	0	0	1	0	0	0	0	0	0	0	0	0	0	0	0	0	0	0	0	0	0	0	0	0	0	0	0	2	0	0	0	0	1	0	0	0	1	0	0	0	0	0	0	0	0	0	0	0	0	0	1	1	0	0	0	0	0	0	0	0	0	0	1	0	2	0	1	0	0	0	1	0	0	0	0	0	0	0	0	1	0	0	0	0	0	0	1	0	0	0	3	0	2	1	0	0	0	1	0	0	0	0	2	0	0	0	0	0	1	0	0	0	0	1	0	0	0	1	0	0	0	3	0	0	0	0	0	0	0	0	0	0	1	2	0	0	0	0	2	0	0	0	0	0	0	0	0	0	1	0	0	0	0	1	0	0	0	0	0	3	0	0	0	0	0	0	1	0	2	1	0	0	0	0	0	0	0	1	1	2	0	0	0	1	0	0	0	0	1	1	0	1	0	2	1	0	0	0	0	0	0	1	0	0	0	0	1	0	0	1	0	0	0	0	0	0	0	0	1	0	0	0	0	1	0	0	1	0	0	1	0	0	0	1	1	0	0	1	0	1	0	0	0	1	0	0	0	0	1	0	0	0	1	0	0	0	0	1	0	2	0	0	0	0	0	0	0	0	0	0	0	0	1	1	1	0	1	1	0	0	0	0	0	0	0	0	0	0	1	0	0	0	0	0	0	0	0	0	0	0	0	1	0	0	0	0	0	0	1	0	0	0	0	0	0	0	0	2	1	0	0	1	0	0	0	0	0	1	0	0	0	0	0	1	0	0	0	0	0	0	2	0	0	0	1	0	0	1	0	1	0	0	0	0	0	0	0	0	1	2	1	0	0	0	1	0	0	0	1	1	0	0	0	0	0	0	0	1	0	0	0	0	0	1	0	0	0	2	0	0	2	0	1	2	0	0	0	0	0	1	0	0	1	1	0	1	0	0	0	2	0	0	0	0	0	0	0	0	1	0	0	1	0	0	0	0	0	1	4	1	0	0	0	0	0	0	0	2	0	0	0	0	0	0	0	0	1	0	2	0	0	0	1	0	0	0	1	0	0	0	1	0	0	0	0	0	0	1	0	0	0	0	0	0	0	0	0	0	1	0	0	0	0	0	1	0	0	1	1	0	1	0	2	0	0	1	1	0	1	0	1	0	0	1	2	0	0	0	0	1	0	0	1	1	1	0	0	0	0	1	0	1	0	1	0	2	2	0	0	0	1	2	0	0	0	0	0	0	0	0	0	0	0	0	0	0	0	0	0	0	0	0	0	0	1	0	1	0	0	1	0	0	0	0	0	0	0	0	0	0	1	0	0	1	0	0	0	0	0	0	0	0	1	0	2	0	0	1	0	0	0	0	0	0	0	0	1	0	0	0	0	1	1	0	0	1	0	0	0	0	0	2	0	0	1	0	0	0	0	1	0	0	0	1	0	0	0	0	0	0	0	0	1	0	0	1	1	2	0	0	1	0	0	0	0	0	1	0	0	0	0	0	0	0	0	0	0	0	0	0	0	0	1	0	0	0	1	0	0	0	0	1	0	0	0	0	0	0	0	0	1	0	0	0	0	0	0	0	0	1	0	1	1	1	0	0	0	0	1	0	1	0	1	0	0	0	0	0	1	0	0	1	0	0	0	0	0	1	0	0	0	0	1	0	0	0	0	0	2	0	0	1	0	2	0	1	0	0	0	1	1	0	1	0	0	0	1	2	1	0	0	0	0	0	1	1	0	0	0	1	0	0	1	1	1	0	0	1	0	1	0	0	1	0	0	0	0	0	0	1	0	3	0	0	1	0	0	0	0	0	0	1	0	0	0	0	0	0	0	0	0	0	0	0	0	0	0	0	0	1	0	0	0	0	0	0	0	1	0	1	0	0	0	0	0	0	0	0	0	0	0	0	0	1	0	2	0	1	0	0	0	1	0	0	0	0	0	1	0	0	0	0	0	1	0	0	1	0	0	0	0	1	0	0	0	1	0	0	0	0	0	0	0	0	0	0	0	0	0	0	1	0	0	0	1	0	2	0	1	0	2	0	0	0	0	0	0	0	0	0	0	1	0	0	0	0	0	0	1	1
N0.HOG0002991	0	1	2	1	0	1	0	0	1	1	0	0	0	0	0	1	1	1	0	2	0	1	3	1	0	2	0	1	0	0	1	1	1	1	4	0	0	1	0	2	1	1	2	0	1	0	0	0	0	1	0	0	0	1	0	1	1	0	0	0	4	1	0	0	0	0	2	3	1	0	0	1	1	1	0	0	1	0	0	2	0	1	0	0	0	0	0	2	1	1	1	0	1	0	1	0	0	0	2	0	2	1	0	4	0	1	0	1	0	1	1	0	0	0	0	0	1	0	0	2	0	1	0	0	3	0	2	0	0	0	1	1	0	0	1	0	0	1	0	0	0	1	0	0	0	0	0	2	1	0	0	0	1	0	1	0	1	0	12	0	2	0	1	2	0	0	0	1	0	0	1	0	0	2	3	2	0	2	0	1	0	2	0	0	0	0	1	1	0	0	2	0	0	2	1	2	0	0	1	1	1	0	1	1	2	2	0	0	0	0	0	3	1	0	32	0	4	0	0	1	0	0	0	0	1	0	0	0	0	1	1	0	13	1	0	2	0	0	0	0	0	1	0	2	0	1	0	0	1	1	0	1	1	1	0	1	0	0	1	1	0	2	0	0	3	0	0	0	0	0	2	0	0	0	3	1	0	2	0	0	1	0	0	0	0	2	0	0	0	1	0	0	0	0	0	1	1	0	0	0	2	0	0	1	2	1	1	1	0	0	0	0	0	1	1	2	1	0	0	0	4	0	0	0	0	0	0	1	1	1	1	0	0	2	3	1	0	0	0	7	1	0	0	0	0	2	1	1	1	0	2	1	0	1	2	0	0	0	0	2	0	1	1	2	0	0	0	0	0	1	0	0	0	0	3	0	0	2	2	0	0	0	0	0	0	0	4	0	0	0	1	0	0	0	3	0	3	2	1	1	2	0	2	1	0	0	0	1	0	0	1	0	0	1	1	0	0	0	2	0	0	1	3	0	0	2	1	0	2	32	2	1	1	1	1	32	0	2	3	1	0	2	0	1	1	1	1	1	1	4	1	0	1	2	0	0	2	0	1	3	0	1	2	1	3	0	1	1	1	5	0	3	1	0	0	0	1	2	0	3	0	0	1	0	0	0	0	0	1	2	0	0	3	2	1	1	0	2	4	0	0	0	0	1	0	1	1	0	0	0	0	0	0	3	0	1	0	1	2	1	2	0	0	0	3	0	0	1	0	12	0	0	22	0	0	0	0	0	1	3	0	0	0	0	2	0	1	0	0	0	1	1	2	3	2	1	0	1	0	0	1	0	0	3	0	0	0	1	2	0	0	0	0	1	0	1	0	1	0	0	0	0	0	0	1	0	0	1	0	3	1	0	0	2	1	1	1	3	3	1	0	1	0	2	0	0	0	0	2	0	0	0	2	0	0	1	1	0	0	1	1	1	0	0	1	0	0	1	0	0	0	1	1	1	0	2	1	0	2	1	0	0	1	2	0	2	0	0	0	0	1	2	1	0	1	0	2	0	0	0	2	0	1	0	0	1	1	2	1	1	0	1	0	3	1	0	0	1	0	1	0	0	1	0	0	0	0	0	0	0	0	2	1	0	0	0	1	1	1	0	0	1	1	1	1	1	0	0	2	1	1	1	0	0	0	0	2	1	1	0	1	0	2	0	1	0	1	0	1	1	0	0	2	1	1	1	1	0	1	0	0	0	1	0	0	0	0	0	0	0	0	1	0	1	0	2	2	2	0	0	0	1	0	0	0	0	0	0	0	0	1	0	0	0	0	0	0	1	0	1	0	0	3	0	0	1	0	0	2	0	0	2	0	0	0	0	0	2	0	4	1	1	0	0	1	0	0	0	0	2	0	0	0	0	0	0	0	0	0	3	0	0	0	4	0	1	0	1	3	2	0	0	0	1	0	0	0	0	0	0	0	0	1	0	2	3	0	0	0	22	0	0	0	26	1	0	1	2	0	2	23	2	0	1	0	0	1	3	0	0	0	0	0	0	0	0	2	1	3	0	0	1	0	0	1	0	0	0	0	0	0	1	0	1	1	1	0	3	1	2	0	1	0	0	0	2	24	1	0	0	0	0	1	1	0	2	0	2	1	0	0	0	2	0	0	0	0	0	0	0	1	0	0	0	0	0	3	1	1	0	1	0	0	0	1	0	1	0	2	0	2	3	0	0	0	2	1	0	0	2	1	0	1	4	0	1	1	0	0	0	1	2	0	1	0	0	0	1	1	2	0	1	2	0	1	0	1	1	1	3	1	0	1	0	0	0	0	0	1	0	0	10	0	0	0	0	0	0	1	2	0	0	2	0	1	2	1	1	1	0	1	0	1	0	1	0	0	1	3	0	1	1	0	2	1	0	0	1	1	0	0	0	0	1	0	0	0	0	1	0	0	0	1	1	1	1	0	0	1	0	1	0	0	0	0	1	2	1	0	0	0	1	0	1	2	1	2	1	2	1	1	0	0	0	0	0	0	2	1	0	2	2	0	0	0	2	1	1	0	0	0	0	3	14	1	2	0	3	1	0	0	0	17	0	1	1	0	0	0	0	0	0	2	1	1	3	1	0	0	1	0	3	3	1	1	1	1	0	0	1	3	0	0	0	1	3	1	0	0	0	0	0	1	1	0	2	0	0	3	0	0	1	1	0	1	1	0	1	0	0	0	0	0	1	0	0	0	1	0	3	0	0	1	0	0	0	2	0	1	0	0	0	1	0	0	0	0	0	0	1	0	3	1	0	1	0	0	2	0	0	1	0	0	3	0	1	0	1	1	1	1	0	0	5	2	1	0	1	1	0	0	1	1	0	1	2	0	1	1	1	0	2	0	0	0	2	0	1	0	0	3	1	0	0	1	0	0	0	1	1	1	0	1	0	0	2	0	0	3	0	0	1	1	0	0	0	0	1	1	2	1	0	0	2	0	2	3	4	0	1	0	0	0	1	0	0	1	0	2	1	0	0	1	4	0	2	1	2	0	1	0	2	0	0	0	0	0	1	0	0	2	0	2	0	1	0	0	1	0	1	0	1	0	2	0	0	3	1	4	0	0	4	0	1	1	17	0	0	3	0	2	0	0	0	0	0	0	1	1	0	0	1	1	2	0	1	1	1	1	3	0	0	1	2	1	3	2	0	0	0	2	0	0	1	0	0	1	0	0	0	0	0	1	0	1	0	1	0	1	1	0	0	0	0	0	1	0	0	0	2	6	0	3	0	2	0	1	1	0	0	0	3	2	0	0	0	4	0	2	1	0	0	0	0	0	0	0	1	1	1	0	17	0	0	0	0	0	1	0	0	2	1	2	0	0	0	0	2	1	1	3	0	1	1	1	0	0	1	0	1	0	1	0	0	19	2	0	1	1	1	1	0	0	1	0	0	0	1	3	1	0	0	0	0	0	0	1	0	0	1	1	0	0	0	0	0	0	1	1	1	1	2	2	0	0	0	2	0	0	1	0	2	2	0	0	0	3	1	0	0	0	0	1	2	1	0	0	0	1	1	1	0	0	0	2	0	4	0	0	1	1	0	0	0	1	0	0	0	0	1	0	1	0	0	1	0	0	0	0	0	1	0	26	2	1	0	0	0	20	0	1	0	0	1	1	0	0	0	1	0	2	0	2	0	0	0	0	2	0	2	0	1	0	18	0	3	1	0	0	0	0	0	0	0	1	1	0	2	0	1	0	2	1	2	2	1	0	0	0	1	1	6	0	1	1	0	0	0	0	0	0	2	1	3	1	0	0	1	3	1	0	0	0	0	2	1	0	0	0	1	4	0	0	0	0	16	1	0	0	3	0	3	0	0	0	1	0	0	0	1	0	0	0	1	1	0	0	1	0	3	0	1	1	0	0	1	0	2	0	1	1	0	0	0	1	0	1	1	1	2	1	1	0	0	0	0	0	0	0	1	0	0	0	0	2	0	1	0	0	0	2	1	19	2	0	0	2	1	1	1	0	1	0	0	1	0	1	0	1	1	2	0	0	2	0	3	0	0	0	1	1	2	1	1	0	1	3	3	0	3	0	0	0	0	0	0	0	0	0	22	2	0	0	1	0	0	0	0	1	0	0	2	1	1	1	0	1	25	1	1	0	0	2	1	0	1	2	1	0	0	1	2	0	0	2	2	2	0	0	0	0	0	0	0	0	0	0	0	0	0	0	0	0	2	1	0	3	1	1	1	1	1	0	0	1	0	1	1	0	0	1	0	1	0	0	3	0	0	0	0	0	1	1	2	0	0	0	0	0	1	2	0	1	1	1	0	0	0	2	0	0	0	1	1	0	0	1	1	0	1	1	1	0	1	0	0	0	1	0	0	0	2	1	0	0	0	1	0	1	1	0	0	0	1	2	0	0	0	2	0	0	0	0	0	0	0	1	0	0	1	0	0	2	0	0	0	3	1	1	3	1	0	1	0	1	4	0	0	3	2	1	0	0	0	1	2	1	0	0	1	0	2	0	3	0	1	0	1	0	1	0	0	1	0	0	1	0	0	1	0	3	1	0	0	1	2	1	0	0	0	0	0	0	0	1	1	0	1	2	1	1	0	0	5	0	2	1	1	0	1	1	0	1	0	0	0	0	0	0	3	1	1	0	0	0	0	0	1	1	1	0	1	5	0	1	0	0	2	0	0	1	3	1	0	0	1	1	0	2	0	0	1	3	2	0	0	2	2	1	1	1	2	0	0	0	2	0	0	1	1	1	0	2	0	0	1	0	0	0	0	0	0	0	0	0	0	1	1	2	0	0	2	0	1	2	0	4	0	0	0	1	0	1	25	1	0	2	1	0	0	1	0	0	0	0	1	0	2	0	1	2	0	2	0	2	0	2	0	1	14	2	1	0	1	0	1	2	0	0	0	0	0	1	0	0	16	0	0	0	0	0	1	2	0	0	0	0	0	0	0	0	0	0	0	0	0	0	1	0	2	1	1	0	0	3	1	0	0	0	0	0	0	0	0	0	0	1	0	0	0	1	0	0	1	1	0	0	0	1	0	0	0	0	0	0	0	0	1	0	1	0	1	1	1	0	1	0	0	0	0	0	0	1	1	0	0	0	4	0	0	0	0	0	0	19	0	2	2	0	1	0	2	0	1	0	2	0	1	1	0	0	3	0	0	0	0	0	0	0	1	0	1	2	1	1	0	0	1	0	0	0	0	0	0	1	1	3	0	0	0	2	0	0	1	1	0	0	0	1	1	0	0	0	2	0	1	1	1	0	0	1	0	0	0	0	2	0	0	0	0	3	3	3	1	0	1	0	0	0	2	1	0	0	0	1	0	0	0	1	2	0	30	0	3	0	1	0	1	0	2	3	0	1	1	1	0	0	4	0	0	0	1	0	0	0	0	1	2	0	0	1	0	1	1	1	1	3	0	0	0	0	0	0	1	0	0	1	3	0	0	0	2	0	0	0	0	1	0	0	0	1	0	1	1	1	1	0	0	0	0	0	3	1	0	0	0	0	0	0	0	0	1	1	0	0	0	0	0	0	0	2	0	0	2	1	0	1	0	1	1	0	0	0	0	0	2	0	1	0	0	0	0	0	1	0	2	22	1	1	0	0	0	1	2	0	0	1	2	0	0	0	1	0	3	2	1	0	0	2	1	1	0	0	1	2	1	1	0	0	0	0	1	1	1	4	0	1	0	3	1	0	0	0	0	1	2	1	1	0	0	2	0	1	0	1	0	2	1	1	1	1	2	0	2	1	1	1	0	0	0	0	3	1	0	1	0	0	0	0	1	0	1	1	0	1	1	0	1	1	0	2	1	0	0	1	0	0	0	1	0	3	0	20	0	1	1	3	2	0	0	1	1	24	1	0	0	1	5	0	2	0	0	0	2	0	1	0	0	0	1	0	0	1	1	1	0	2	1	0	1	2	2	0	0	0	1	0	0	0	0	1	0	0	0	0	1	1	0	2	0	1	0	0	0	3	5	3	0	0	1	0	0	2	0	2	0	2	2	1	2	0	1	0	0	0	0	21	0	1	0	0	0	0	0	0	0	2	0	0	0	0	0	1	0	0	1	0	0	0	0	0	0	0	0	1	0	0	1	0	0	0	1	1	1	0	2	1	1	2	1	0	1	1	0	1	0	0	0	3	2	2	1	0	1	0	0	0	1	1	1	0	11	1	0	0	0	1	0	1	0	1	1	1	0	3	0	0	3	1	2	2	1	1	1	0	0	3	0	2	0	1	2	2	1	0	0	2	1	0	1	0	1	0	1	1	1	0	1	0	2	1	3	0	13	1	0	0	2	0	1	1	0	0	0	0	1	1	0	0	2	1	0	0	1	0	1	1	0	0	0	0	0	0	0	0	2	1	1	1	3	3	0	1	0	0	1	0	0	1	1	1	1	0	0	0	2	0	2	0	0	2	0	1	15	0	0	0	0	0	1	0	0	1	2	0	0	2	0	1	2	0	1	0	0	2	1	1	1	14	0	0	0	0	0	3	0	2	1	0	0	2	1	1	1	0	1	0	1	4	0	2	1	1	0	0	0	0	0	1	1	1	0	0	0	4	2	0	0	3	0	1	0	0	1	0	2	1	0	21	0	2	1	0	0	0	0	4	0	0	0	0	0	1	0	0	1	1	0	1	0	1	2	3	1	2	3	0	0	1	18	2	2	1	3	0	0	1	0	0	0	1	1	0	0	0	1	1	0	0	19	0	0	1	0	25	0	0	0	1	1	1	1	1	1	0	0	1	0	0	1	1	0	1	0	0	0	0	0	0	3	2	0	1	0	1	0	1	0	2	0	1	1	0	1	3	0	0	0	0	0	0	0	0	0	0	0	0	0	0	0	0	1	0	1	2	26	3	0	0	0	0	0	0	0	0	1	0	0	0	0	0	0	2	0	0	0	0	0	0	1	0	0	0	0	1	1	0	0	0	0	0	1	0	2	0	0	0	1	0	1	1	2	0	0	1	0	2	1	0	1	0	2	0	0	1	1	0	1	0	0	0	0	1	0	2	0	0	0	1	1	0	0	1	5	0	0	1	1	1	1	1	0	1	1	0	1	1	0	0	0	2	0	1	1	2	0	2	2	0	1	0	0	0	0	0	0	0	2	17	1	0	18	1	1	1	2	0	0	0	1	1	1	1	2	0	0	0	0	4	0	0	0	0	0	0	2	4	0	2	0	0	0	0	0	0	2	2	0	1	0	0	0	0	1	2	0	0	0	1	0	2	0	0	0	2	0	2	1	0	0	3	0	2	1	0	0	1	1	0	0	0	1	0	0	3	2	0	0	1	1	1	1	1	1	1	1	0	1	1	0	0	0	0	0	0	0	1	2	1	0	0	0	0	0	0	0	1	1	0	1	0	4	2	3	0	1	1	0	0	1	1	0	1	0	0	0	0	0	0	1	0	1	1	0	11	1	2	0	0	2	0	1	0	2	0	1	0	2	0	0	3	0	1	0	1	1	0	1	2	1	1	1	0	0	0	1	1	0	1	1	2	0	1	1	0	1	0	0	0	0	0	1	0	0	13	1	0	0	0	1	2	0	2	0	0	0	1	0	0	0	1	1	0	0	0	0	0	2	0	0	1	1	16	20	5	0	1	0	0	1	1	0	0	2	0	2	0	1	0	1	0	2	0	0	1	1	1	0	0	1	1	3	1	0	3	2	1	1	1	0	0	1	0	1	0	0	1	0	1	1	0	1	1	2	0	0	0	0	2	0	0	0	3	0	0	0	3	1	1	0	1	0	0	0	2	0	0	0	1	2	0	1	0	0	0	0	1	0	2	3	2	1	1	1	0	1	0	0	1	1	0	1	0	0	1	0	1	0	1	0	0	0	0	2	1	0	0	2	0	0	1	3	0	1	0	1	2	0	0	0	1	0	1	0	1	1	0	0	1	0	4	1	0	0	1	2	0	2	1	1	1	0	1	0	0	1	0	1	2	0	0	1	0	0	0	1	0	1	1	1	3	0	0	0	1	2	1	0	0	0	0	0	0	1	0	1	0	0	0	1	0	1	0	0	0	0	0	0	1	1	0	0	2	1	0	0	1	0	1	0	3	0	2	0	1	0	0	1	0	1	0	0	0	0	0	0	1	1	0	1	0	4	1	1	0	0	2	2	0	0	1	4	1	0	2	0	3	0	1	2	0	1	0	1	0	1	0	0	1	2	0	1	1	1	0	2	3	0	0	0	1	0	1	0	0	2	1	0	0	1	1	1	0	0	0	0	0	2	1	2	0	1	0	0	0	0	0	3	0	0	5	0	0	1	0	0	0	2	0	0	0	1	0	0	0	1	0	0	0	1	1	0	3	1	0	0	0	1	1	0	0	1	0	0	0	1	0	0	1	11	1	1	0	0	2	1	0	0	1	0	0	1	0	2	1	0	1	0	1	0	1	0	0	1	0	0	0	1	1	0	2	1	0	1	0	0	2	1	0	1	0	0	2	0	3	0	0	1	0	1	0	0	0	2	1	0	5	0	0	0	0	0	0	1	2	0	1	3	2	1	3	0	0	0	1	0	3	2	0	1	0	0	1	0	0	1	1	0	0	0	2	0	0	0	0	1	0	1	3	2	1	2	0	1	0	0	3	0	0	1	0	2	0	1	2	1	2	0	0	0	0	2	0	0	1	0	1	1	1	3	0	3	3	1	1	0	1	0	0	0	2	1	0	4	0	0	1	2	3	0	0	3	1	0	1	1	1	1	1	0	1	0	1	0	0	0	0	0	0	0	2	0	0	1	0	1	0	0	0	0	0	0	2	1	0	1	1	0	1	0	9	0	0	0	0	1	0	2	2	0	0	0	0	0	1	1	0	0	0	1	1	0	4	3	4	1	2	0	0	1	0	0	0	1	0	0	0	0	0	0	1	0	0	0	1	2	0	0	2	0	0	1	0	1	0	0	2	0	3	0	1	2	0	0	5	3	0	18	2	0	1	0	1	1	0	0	1	1	2	2	0	0	1	1	0	1	0	0	0	0	1	0	0	0	1	0	1	0	0	29	1	0	1	1	0	0	0	0	0	0	0	0	1	0	0	0	0	1	2	0	0	1	4	0	1	0	0	0	1	0	1	2	0	1	0	1	0	0	0	0	1	0	0	1	0	2	1	0	0	1	1	0	0	0	0	0	2	2	1	0	1	2	0	3	1	2	1	1	2	0	1	0	1	0	0	2	1	0	0	0	2	0	1	4	0	1	0	1	1	2	0	1	1	1	0	0	1	0	0	2	1	1	0	0	0	1	0	1	1	4	1	1	3	2	0	1	0	0	1	0	0	1	1	0	1	0	0	1	0	0	2	0	0	1	2	0	1	0	0	0	0	0	0	0	1	2	1	2	1	1	3	1	0	0	0	0	0	0	1	3	0	0	3	0	1	0	0	1	0	0	1	1	0	1	1	0	3	1	1	2	1	0	0	0	2	1	0	0	20	1	0	0	0	0	2	1	0	3	0	0	0	0	0	0	0	0	2	0	0	1	0	0	0	1	1	0	1	1	0	0	0	1	1	3	0	0	1	0	0	1	0	0	1	1	2	1	0	0	0	1	0	2	1	1	0	0	1	2	0	1	0	2	0	0	1	1	1	2	0	1	0	1	1	1	0	1	1	1	2	2	1	0	0	0	0	0	1	1	0	1	0	4	0	1	1	0	1	1	0	1	0	2	2	0	1	0	0	3	0	0	2	2	0	2	3	0	0	16	0	0	0	1	1	2	0	0	1	0	1	0	0	1	1	0	0	0	1	0	19	3	0	0	2	1	1	0	2	1	1	0	1	1	1	4	1	0	0	1	0	0	0	1	0	0	0	0	0	0	1	1	1	0	2	1	1	0	1	0	2	3	0	0	0	1	2	0	0	0	1	1	0	1	1	2	1	0	0	0	0	1	2	0	0	1	1	0	0	1	1	0	1	0	1	1	0	0	0	0	0	0	1	0	1	2	0	0	2	1	1	0	2	1	1	0	1	0	1	0	2	0	0	1	0	1	1	0	1	1	1	1	0	1	0	1	10	2	2	0	1	0	1	2	0	0	0	1	1	0	0	2	2	0	0	2	0	1	0	0	1	1	1	0	0	0	0	1	0	4	0	1	1	2	1	0	2	0	0	0	0	1	0	0	0	0	2	1	0	0	2	2	0	2	1	1	1	0	1	0	0	1	1	3	2	3	0	1	1	0	0	0	0	0	3	0	0	0	3	0	0	1	0	1	0	13	1	0	1	0	0	0	0	0	0	1	1	0	0	3	0	0	1	0	2	0	0	0	0	1	0	0	0	0	0	0	0	1	0	1	1	0	0	0	0	1	1	1	0	2	0	0	1	3	0	1	3	0	1	0	2	2	2	3	1	2	1	3	0	4	1	0	0	1	0	0	0	0	1	0	0	0	2	0	0	1	1	1	1	0	0	0	1	0	2	1	0	2	0	0	1	0	0	0	0	0	0	3	3	0	1	0	0	0	0	1	0	1	0	0	0	1	0	0	0	1	2	0	1	1	0	0	0	1	0	0	3	0	2	1	1	0	2	0	2	1	1	2	0	0	1	3	0	1	0	1	1	0	2	1	0	3	1	0	3	1	0	0	0	0	1	1	3	0	0	1	0	1	1	1	0	0	0	0	1	0	0	1	1	0	0	1	0	1	1	2	0	2	1	0	0	3	1	1	0	2	1	0	1	0	3	0	2	1	0	1	0	21	1	1	0	0	1	0	3	0	0	0	2	1	0	0	1	1	0	0	0	0	1	0	2	1	1	0	0	0	1	0	0	0	0	0	0	1	2	1	0	0	1	0	1	1	1	1	0	1	1	0	0	0	0	0	2	2	0	2	1	0	0	1	0	1	0	0	0	0	2	3	0	2	0	0	1	1	1	0	0	2	0	3	3	2	0	0	0	0	0	1	0	2	2	0	1	0	0	0	0	0	0	0	0	0	1	0	1	1	0	1	0	0	0	1	0	2	1	0	0	0	0	3	1	1	0	0	14	1	0	1	2	0	20	0	0	3	2	0	3	0	0	1	1	2	0	3	0	1	1	1	0	1	0	0	1	2	0	0	0	1	1	0	1	0	0	4	1	2	1	0	1	1	0	0	1	1	0	0	0	0	1	0	2	0	0	3	0	0	0	0	1	1	1	0	1	0	0	0	2	0	1	1	1	0	0	0	0	2	0	0	0	1	1	2	1	2	1	0	3	1	1	0	0	0	0	0	2	0	1	0	0	0	0	0	0	0	0	0	1	1	1	2	1	0	0	0	1	1	2	2	1	0	1	0	1	0	0	0	0	2	0	0	1	0	0	2	2	0	1	1	0	2	0	1	1	1	0	0	0	3	0	0	1	2	0	2	0	0	3	1	0	0	0	0	0	0	0	24	0	1	0	4	0	0	0	0	0	1	0	0	1	2	1	0	2	0	0	0	1	1	0	2	0	1	1	0	0	0	2	0	2	1	2	0	0	0	0	1	0	1	0	0	1	0	0	1	0	2	1	0	1	0	1	0	0	0	0	0	0	0	0	1	1	0	1	0	1	1	1	1	0	4	1	0	0	2	0	0	1	0	4	0	0	3	1	5	1	1	0	2	0	1	1	0	0	0	2	0	0	1	0	1	2	0	1	0	0	0	2	0	1	0	1	2	0	1	0	0	0	1	0	0	0	0	1	0	1	0	2	0	0	0	0	1	0	1	2	0	3	1	0	0	0	0	3	3	0	0	1	0	0	1	2	0	0	1	0	0	1	0	0	1	0	0	2	0	0	1	1	0	0	0	2	1	1	1	0	0	0	0	0	1	0	0	1	0	0	0	0	0	0	1	0	0	1	1	1	0	0	1	0	3	1	0	0	1	1	1	1	0	1	1	1	0	1	1	1	0	0	2	1	0	0	0	1	2	1
N0.HOG0001791	0	0	0	0	0	0	0	0	0	0	1	0	1	0	0	0	0	0	0	0	0	0	1	0	0	0	0	0	0	1	0	1	0	1	0	0	1	0	0	1	2	0	2	1	1	0	0	1	1	0	0	0	0	0	2	0	0	2	0	1	1	0	0	0	0	0	1	0	2	0	0	1	0	0	0	2	0	0	1	1	1	0	0	0	0	0	0	0	1	0	0	0	0	0	0	0	0	0	0	0	3	0	0	0	0	0	0	0	0	0	3	3	0	0	0	0	1	0	0	0	2	0	0	5	3	0	1	0	0	1	3	0	0	1	0	2	0	0	0	1	0	0	0	0	0	0	0	1	1	0	0	2	1	2	0	0	1	0	0	0	0	0	0	0	0	0	0	0	1	0	3	0	0	0	1	0	0	0	0	0	0	0	0	0	0	0	0	0	0	0	0	0	0	2	3	0	0	0	0	0	0	0	0	1	0	0	3	0	3	0	0	0	0	1	0	0	0	1	0	0	0	0	1	1	1	1	0	0	0	0	1	1	0	0	1	0	2	1	1	0	1	0	2	0	0	0	1	0	1	1	0	0	0	0	0	1	1	0	0	0	0	2	0	0	1	0	0	0	0	0	0	0	0	0	1	1	0	0	5	0	0	1	0	0	0	2	0	1	0	0	0	1	0	0	0	1	0	0	0	0	3	0	1	1	2	2	0	0	0	1	0	0	1	0	0	2	1	0	0	1	0	0	0	0	0	0	0	0	0	0	0	0	0	0	2	1	1	0	1	0	0	1	0	0	1	1	0	0	3	0	6	0	0	1	3	0	0	0	1	0	0	0	0	1	0	0	0	1	0	0	0	0	0	0	1	0	0	1	1	1	1	0	0	0	0	0	1	0	0	0	0	0	2	0	0	0	1	5	1	1	1	0	4	0	0	0	0	1	1	0	0	0	1	0	0	0	0	0	0	0	0	0	2	0	0	0	0	0	0	1	0	0	1	1	2	0	1	0	0	0	0	0	1	0	1	0	2	0	0	1	0	0	0	1	0	0	2	0	1	2	1	0	1	0	0	2	1	0	0	2	0	1	0	0	0	0	0	1	0	2	0	1	1	0	0	0	0	0	0	0	0	0	0	1	0	1	0	1	1	1	0	1	1	1	0	0	0	1	0	0	0	0	0	0	0	2	0	0	0	1	0	1	0	0	1	1	0	1	0	0	1	0	0	0	1	0	2	0	0	1	0	0	0	0	0	0	0	0	0	1	0	0	0	3	0	1	0	1	0	0	0	0	0	1	1	0	0	0	0	0	0	0	0	0	1	1	0	1	0	0	0	0	0	0	2	0	1	0	1	0	0	0	0	0	0	1	0	0	0	0	1	0	0	0	0	0	0	0	0	1	0	0	1	1	0	0	0	1	0	0	0	0	0	0	0	0	0	1	0	0	0	0	0	0	0	0	2	0	0	0	0	0	0	0	0	0	0	0	0	0	2	0	1	0	0	1	0	0	0	0	1	0	0	0	1	0	2	1	0	1	0	0	1	1	0	0	0	2	0	0	0	0	0	0	0	0	2	0	0	0	0	1	0	0	0	0	0	0	0	2	0	0	0	0	0	1	0	0	1	1	2	0	1	0	0	0	0	0	0	1	0	0	0	0	3	0	0	0	1	0	0	1	1	2	0	1	0	1	0	0	3	0	0	0	0	0	0	1	1	0	0	1	1	0	0	4	0	0	0	1	0	0	1	0	1	0	0	0	0	0	0	0	0	1	1	0	1	0	0	1	0	0	1	0	0	0	0	0	0	0	0	0	0	0	1	0	0	1	0	3	0	0	1	0	2	1	0	1	2	0	0	0	0	0	0	1	0	0	0	0	1	0	0	2	0	0	0	0	0	0	0	0	1	2	0	0	0	1	1	0	0	1	0	0	2	3	0	0	0	1	0	1	0	0	1	0	0	0	0	0	0	0	0	0	0	0	0	0	0	0	4	1	0	1	0	0	1	1	2	0	0	0	0	1	0	0	1	0	4	0	0	1	0	0	0	2	0	0	0	0	2	0	0	0	0	0	0	0	0	0	0	2	0	0	1	1	1	0	0	0	0	0	1	0	0	0	0	0	0	0	0	0	0	0	0	0	0	0	0	0	0	0	0	1	1	1	0	1	0	0	0	0	0	1	1	0	0	0	0	0	0	1	0	0	0	0	0	0	1	1	0	0	2	0	0	0	0	0	2	1	0	1	0	0	0	0	1	0	0	2	0	0	0	0	1	0	0	0	2	0	0	0	0	0	1	0	0	0	0	1	1	0	1	0	1	2	0	0	0	0	2	0	0	0	1	0	0	0	0	0	1	0	0	0	0	1	0	1	1	1	0	0	1	0	0	0	1	0	0	0	0	1	1	1	3	0	0	0	0	0	3	1	0	0	1	0	2	1	0	0	1	0	2	0	0	0	1	0	2	0	0	1	0	0	0	0	0	1	0	0	0	0	0	0	0	1	0	0	0	0	1	0	0	0	1	0	1	0	1	1	0	0	0	0	0	0	1	1	0	0	1	0	1	1	0	1	0	1	0	1	0	0	1	0	1	0	0	0	0	2	0	0	0	0	0	0	0	0	1	0	1	0	0	1	3	0	0	0	1	0	1	0	0	0	2	0	0	1	1	1	0	0	1	0	0	3	1	0	2	2	0	0	0	0	0	0	2	0	0	0	1	1	0	0	1	0	0	1	0	0	0	1	0	0	1	1	0	2	0	0	0	0	0	1	0	0	0	0	0	0	2	0	0	0	1	0	0	0	0	2	0	0	0	0	0	3	0	2	1	0	1	0	0	1	0	0	0	0	0	0	1	0	0	0	0	0	0	0	0	0	0	0	1	0	1	0	0	0	0	0	0	0	1	2	1	0	3	0	1	0	0	0	0	1	1	0	1	0	0	1	0	1	1	0	0	2	0	1	0	2	0	0	0	2	1	0	0	0	1	0	0	0	0	1	0	4	0	0	0	1	0	0	0	0	0	1	2	2	2	0	0	1	0	0	0	1	1	0	0	0	1	1	1	0	1	0	1	0	2	1	0	0	0	0	0	3	0	2	0	1	0	0	0	1	0	1	0	1	0	1	1	0	0	1	1	3	0	2	0	0	0	0	0	0	1	0	0	0	0	0	1	0	1	0	1	1	3	0	1	0	1	0	0	1	0	0	0	0	0	0	0	0	0	2	1	0	0	0	0	0	0	1	0	0	1	0	1	0	1	0	1	1	1	0	0	0	0	1	0	0	2	0	0	0	1	0	1	1	0	0	0	0	0	0	2	0	0	2	0	1	2	0	0	2	0	0	0	4	0	1	0	0	1	1	0	0	0	0	1	0	1	0	0	0	0	1	0	0	1	0	0	0	0	1	1	0	1	1	0	0	0	0	0	0	0	0	1	2	1	0	2	0	2	0	0	0	0	2	0	0	0	0	0	0	2	1	1	0	1	0	0	0	0	1	1	0	0	0	0	0	4	0	0	0	0	1	0	3	0	1	2	0	0	0	0	0	0	0	0	0	0	0	0	1	1	1	0	0	0	0	0	0	0	0	0	0	0	0	1	0	0	3	0	0	0	2	0	1	0	1	1	0	1	1	0	0	1	1	0	1	0	0	0	1	1	0	1	0	0	1	0	2	0	0	0	0	0	2	1	0	1	0	1	0	0	1	0	1	0	0	0	0	0	0	0	0	1	0	0	0	0	0	0	1	0	1	0	0	0	0	1	1	0	0	3	0	0	0	1	1	1	0	0	1	0	0	2	1	1	0	0	0	0	0	0	0	0	0	1	0	0	2	1	0	0	0	1	1	0	1	0	0	0	0	0	0	0	1	0	0	1	0	1	0	0	0	3	0	3	1	0	0	0	1	0	0	2	0	0	0	0	1	1	1	0	0	2	1	0	0	1	0	0	0	0	2	1	1	0	1	0	0	0	0	0	0	1	2	0	0	2	0	0	0	0	2	0	0	0	2	0	1	0	0	0	2	1	1	0	0	0	0	0	0	0	0	4	0	0	1	0	1	0	1	0	0	0	0	1	1	1	4	1	1	1	0	1	0	1	0	0	0	0	0	1	0	1	0	0	1	0	0	0	0	0	2	0	0	0	0	0	0	1	1	0	0	0	0	0	0	0	0	1	2	0	0	0	0	0	2	0	0	0	0	0	0	0	0	0	0	2	0	0	0	0	0	1	0	0	0	0	1	1	1	0	0	1	0	0	0	0	0	0	0	2	0	0	0	4	0	0	0	0	0	0	0	1	0	0	0	0	1	1	0	0	0	0	1	0	0	0	0	0	0	0	0	1	0	1	0	0	0	0	0	0	0	0	1	0	0	0	1	0	0	0	1	0	1	0	0	0	0	1	1	0	0	1	1	0	2	0	0	1	1	1	0	2	0	0	0	0	0	0	0	0	0	0	0	0	1	0	1	0	0	0	0	0	2	0	0	0	0	0	0	0	1	0	0	0	0	1	0	0	0	0	0	0	1	0	0	0	0	0	0	1	0	0	1	2	0	1	0	0	1	2	1	1	0	0	0	2	0	0	0	0	0	0	2	0	0	0	0	1	2	1	0	2	1	0	1	0	1	0	0	0	0	3	0	0	0	0	2	0	0	0	0	0	0	0	0	0	0	0	0	0	3	0	0	0	0	0	0	0	2	0	2	0	1	1	0	0	0	0	1	1	0	0	1	0	2	1	0	0	0	0	2	1	0	0	0	0	1	0	0	1	1	1	0	0	0	0	0	1	2	0	0	0	0	1	0	2	0	1	0	1	0	0	0	0	0	1	0	2	1	1	1	2	0	0	0	1	0	1	0	1	0	0	0	0	2	1	0	1	2	0	0	0	0	1	0	0	2	0	0	1	2	0	0	0	0	1	0	0	0	0	0	3	0	0	0	0	0	0	0	1	2	0	0	0	1	3	1	0	0	0	0	1	0	0	1	0	0	0	0	1	0	0	0	0	0	0	1	0	0	1	1	0	0	0	0	0	0	1	2	0	0	0	0	0	0	2	2	0	0	1	0	0	2	0	0	1	0	1	0	1	0	1	0	0	0	0	0	0	0	0	0	1	0	0	0	0	0	0	1	0	0	0	0	0	0	1	0	0	1	0	1	0	0	0	0	0	0	1	0	0	4	1	0	0	0	0	0	0	0	0	2	0	0	0	0	0	0	1	0	0	0	2	0	1	0	0	0	0	1	0	0	0	1	0	0	2	1	0	2	0	0	0	0	0	0	0	0	0	0	0	1	0	0	0	0	0	0	0	0	0	0	0	0	0	0	0	0	1	1	0	0	0	1	1	0	0	0	0	1	0	1	0	0	0	1	0	0	0	0	0	0	0	0	0	0	0	0	0	2	1	0	0	0	0	0	1	1	0	1	0	1	1	0	0	1	0	0	0	0	0	0	0	0	0	0	0	1	1	0	0	0	0	0	0	0	0	3	0	1	0	0	0	1	1	0	0	1	0	0	0	0	0	0	1	0	1	0	0	0	0	0	0	0	0	1	0	0	0	0	2	2	0	0	0	0	1	0	1	0	0	2	2	2	1	3	0	0	1	0	0	0	0	0	0	0	0	0	0	0	1	1	1	0	0	0	0	0	0	0	0	0	0	1	0	0	0	0	0	1	0	1	0	0	0	0	1	0	1	0	2	0	0	0	0	0	4	0	2	0	0	0	0	0	0	1	0	0	0	1	1	0	1	1	0	0	0	1	1	0	0	2	3	2	0	0	1	2	0	1	2	1	0	0	0	0	0	0	0	0	0	0	0	0	0	1	0	0	0	0	0	0	0	1	0	0	0	0	1	1	0	1	1	0	0	0	0	0	0	0	2	0	0	0	1	0	1	2	1	1	0	0	0	0	1	0	0	0	0	1	0	3	1	0	2	0	0	0	2	0	0	1	1	0	0	0	0	0	1	0	1	1	1	0	0	0	0	0	0	0	0	0	0	0	1	0	2	0	0	0	0	0	0	0	0	0	2	1	0	0	0	0	0	0	1	1	0	0	2	0	2	0	0	0	0	0	0	2	0	0	0	1	1	0	0	0	1	0	0	1	4	0	0	0	0	0	0	0	0	1	1	0	0	0	0	1	2	0	0	0	1	0	2	0	2	0	1	0	0	0	0	0	0	1	0	0	1	1	0	1	1	1	0	1	0	1	1	2	1	0	0	0	1	0	0	3	0	0	0	0	1	1	0	0	0	0	1	0	0	0	2	0	0	0	1	0	1	1	0	0	1	0	0	0	1	1	0	0	0	0	0	1	0	1	0	0	0	1	0	0	0	0	0	1	0	0	0	0	3	0	0	1	0	0	2	0	1	1	0	1	0	2	0	1	0	1	0	1	0	0	0	0	0	0	0	0	0	0	0	1	1	0	1	0	1	0	1	0	0	0	0	0	0	0	0	0	0	0	0	0	1	0	1	0	0	0	0	0	2	0	0	0	0	0	0	0	0	0	0	3	0	1	0	0	0	0	0	0	0	1	1	1	0	0	1	0	1	1	0	0	0	0	1	0	1	0	0	0	0	0	0	0	0	2	0	0	0	0	0	0	0	2	0	0	1	1	0	1	0	0	0	2	0	2	0	0	0	0	0	0	3	0	0	1	0	0	0	0	0	1	0	2	2	1	0	2	0	0	0	0	0	3	1	1	0	0	0	0	1	0	1	0	2	0	0	1	1	0	0	0	0	0	0	0	0	0	0	5	0	1	0	0	0	0	0	1	4	0	0	0	2	0	0	0	0	0	0	0	0	0	0	0	1	0	0	0	0	2	0	0	1	1	1	0	0	2	0	0	0	2	0	0	0	0	0	1	1	1	0	0	0	1	0	1	0	0	1	0	1	1	1	1	2	0	0	0	0	1	1	1	0	0	1	0	0	0	2	0	0	0	1	0	1	0	0	2	0	1	0	0	0	0	0	0	0	1	0	1	0	0	1	1	0	1	1	0	0	0	2	1	0	0	0	0	0	1	0	0	0	0	1	0	2	0	0	0	1	0	0	2	0	0	0	1	1	0	0	0	0	0	0	0	0	1	0	1	0	1	1	0	1	1	0	1	2	0	2	0	0	2	2	0	0	0	0	0	0	2	0	1	0	1	0	0	4	3	3	0	0	0	0	1	0	0	0	0	0	0	0	1	0	0	1	1	2	0	1	0	1	0	0	1	0	1	0	0	0	0	1	1	0	0	1	0	0	0	0	1	0	2	0	0	0	0	0	0	0	0	3	1	0	0	0	0	1	0	0	0	0	0	0	0	0	0	0	1	0	0	0	0	0	0	0	0	0	0	0	0	1	1	1	0	0	0	1	0	0	0	0	1	0	0	0	0	1	1	0	0	0	0	2	0	0	0	0	0	0	1	0	0	0	0	0	0	0	0	0	0	1	0	1	1	1	0	2	1	0	1	1	0	1	0	0	1	0	0	0	1	0	1	0	0	0	0	0	2	0	1	0	1	0	0	0	0	0	0	0	1	1	0	0	0	0	0	0	0	1	2	1	1	0	0	1	1	1	0	0	0	1	0	1	1	2	0	0	0	4	0	0	1	1	0	0	0	0	1	0	1	1	0	0	0	0	0	0	1	1	1	0	0	0	3	0	0	0	0	0	1	0	0	0	0	1	0	0	0	0	2	1	0	0	0	0	2	0	0	0	0	1	1	1	0	0	0	0	2	1	0	0	0	0	0	0	0	0	0	0	0	1	1	0	2	1	0	0	0	0	0	1	0	0	1	0	0	0	0	0	0	0	0	0	0	0	2	1	0	1	0	0	1	1	1	0	0	0	0	0	0	0	0	1	0	0	0	0	1	0	0	1	0	2	0	1	0	0	0	3	0	0	0	1	0	0	1	1	0	1	1	0	0	0	0	0	1	2	0	0	0	0	2	0	2	0	0	1	0	1	0	0	0	0	1	1	0	1	0	2	0	0	1	0	0	0	0	0	1	0	1	2	0	0	1	0	0	0	0	0	0	1	1	1	0	0	0	0	0	0	0	1	0	0	1	0	0	0	0	1	0	0	0	0	2	0	0	0	1	0	0	1	0	0	0	0	0	0	1	0	0	0	0	3	0	0	1	2	1	1	0	1	0	0	3	0	1	1	1	0	0	0	0	0	0	1	0	0	0	0	0	0	0	0	2	2	0	0	1	0	0	0	0	0	0	0	0	0	0	0	3	0	0	0	1	0	2	0	0	0	0	0	0	0	0	0	1	0	0	1	2	1	0	0	0	0	0	1	0	0	0	2	0	0	0	0	1	5	0	0	0	1	0	1	1	0	1	0	1	2	0	0	0	0	0	0	0	1	2	0	1	1	6	1	0	0	0	1	0	0	1	3	0	0	0	0	1	0	0	2	0	0	1	0	2	0	2	0	5	0	0	0	0	1	1	0	1	0	0	1	1	0	1	0	0	0	0	0	0	0	0	1	1	1	1	1	0	2	1	0	2	0	0	2	0	1	2	0	0	1	0	0	0	0	0	0	0	0	0	0	1	0	1	1	1	0	0	0	0	0	2	1	0	1	0	0	0	0	0	1	1	1	0	0	1	0	2	0	0	0	1	0	0	0	0	0	0	1	0	0	0	0	2	0	0	0	0	0	0	2	0	0	1	0	0	1	0	1	0	0	2	0	0	0	0	4	0	1	0	0	0	1	1	0	2	0	2	0	0	0	0	0	0	1	0	1	0	0	0	1	1	0	0	1	1	0	0	2	0	0	3	0	4	1	0	0	0	1	0	0	0	0	0	0	0	0	1	0	0	2	1	1	2	1	0	1	0	0	3	0	0	0	0	0	0	1	0	0	0	0	1	0	0	0	1	0	0	0	0	0	0	0	1	0	0	0	0	0	0	0	0	0	0	0	1	1	0	0	0	1	1	2	0	0	0	0	1	1	0	2	0	0	0	0	1	0	0	1	1	0	1	0	0	1	2	0	0	0	0	0	0	2	0	0	0	0	0	0	0	2	0	3	0	0	0	0	0	1	1	0	0	0	0	1	0	2	0	1	0	0	0	2	0	0	0	0	0	0	0	0	0	0	1	0	0	1	0	1	0	0	0	0	0	0	0	2	0	0	0	1	2	0	0	0	0	0	0	3	0	0	0	0	0	0	2	2	0	0	1	1	0	0	2	0	1	0	0	0	0	1	0	0	0	0	0	0	0	0	0	0	2	0	0	0	0	0	0	0	0	1	3	0	1	0	2	0	0	1	0	0	0	0	1	1	1	0	0	0	0	0	0	0	1	1	0	0	1	0	0	0	1	0	1	0	0	1	1	0	0	0	0	0	0	0	0	0	0	0	4	3	0	3	1	1	0	1	0	1	0	0	0	0	0	2	0	1	0	3	0	1	0	0	0	1	0	0	1	0	0	0	1	0	1	2	0	0	0	0	1	0	1	0	0	0	1	1	0	0	0	0	3	0	0	1	0	0	0	0	0	1	0	1	1	0	0	0	0	1	1	2	0	2	0	0	0	1	0	1	3	0	0	0	0	0	0	0	1	1	0	0	0	0	1	2	0	0	0	0	0	1	0	3	0	2	0	0	0	1	1	1	0	0	0	1	2	1	0	0	0	0	0	0	0	0	0	0	0	0	0	0	0	0	3	0	1	1	1	0	0	2	0	0	0	0	0	0	1	1	0	1	0	0	0	0	0	0	0	1	0	0	0	3	0	0	0	0	0	1	0	0	0	1	2	0	0	2	0	1	0	1	3	1	0	1	1	0	1	0	0	0	1	2	0	0	0	1	2	0	0	0	0	2	0	0	0	0	0	0	1	4	0	0	2	1	0	0	1	0	1	0	3	0	0	0	0	0	0	1	0	0	0	1	0	0	0	0	0	1	0	0	0	1	1	0	1	2	0	0	0	1	3	0	2	1	0	0	0	0	0	0	0	0	0	2	4	0	2	1	2	1	1	0	5	0	0	0	0	0	1	0	0	0	1	1	0	1	1	1	0	1	2	0	0	0	3	1	0	0	0	1	0	1	1	0	0	0	1	0	0	1	0	0	0	0	0	0	0	1	1	0	0	1	0	1	0	0	1	0	0	0	2	0	2	1	1	1	0	0	0	0	1	1	0	0	0	0	0	0	1	1	0	0	0	0	0	2	1	0	0	1	0	2	0	0	0	2	1	0	1	0	0	0	1	1	0	0	1	0	0	1	0	0	2	0	0	0	0	0	0	1	0	3	1	0	0	0	1	0	0	0	0	1	0	0	0	0	0	0	2	0	0	2	0	0	1	1	1	0	0	1	1	0	0	1	0	2	0	2	1	2	0	0	0	0	1	0	0	0	0	0	0	2	0	0	0	0	0	0	0	1	0	0	0	0	2	1	1	0	1	0	1	3	0	1	0	0	0	1	0	0	0	1	0	0	3	1	0	2	1	0	0	0	1	3	1	0	0	0	1	0	0	1	1	0	1	0	0	0	0	1	0	0	0	2	0	0	1	1	2	0	0	2	0	0	1	1	0	0	1	1	0	0	0	1	1	0	0	0	1	0	1	0	0	0	0	2	1	1	0	0	0	0	1	0	0	0	2	0	1	0	0	1	2	0	0	3	0	0	0	0	0	0	0	1	0	2	0	0	0	0	0	1	0	0	0	0	0	1	0	1	2	0	0	0	0	0	0	0	0	0	0	0	1	0	1	0	0	0	3	0	1	1	0	0	0	1	1	0	1	1	0	1	1	0	0	0	0	0	0	0	0	0	2	1	0	0	1	0	0	0	1	0	0	0	0	0	1	0	0	0	0	0	0	0	0	0	0	0	0	1	0	0	0	1	0	0	0	0	2	1	0	0	0	0	1	0	1	2	0	0	1	0	0	0	0	0	0	1	0	0	0	1	0	1	0	1	0	0	0	1	1	0	1	1	0	1	0	0	0	0	0	1	0	1	0	1	1	0	1	0	0	0	0	0	0	0	1	0	0	0	1	2	0	0	0	0	0	0	1	0	2	1	0	0	0	0	0	0	2	0	0	0	0	0	0	0	0	0	0	2	0	0	2	0	0	0	1	0	0	0	4	0	0	1	1	1	0	0	1	1	3	2	1	0	0	0	0	1	0	0	0	1	0	1	2	0	1	1	0	0	0	0	0	0	0	0	1	1	0	0	0	1	0	0	1	0	0	0	0	1	1	0	0	2	0	0	0	0	0	0	1	0	0	1	0	0	2	0	1	0	0	0	0	0	0	3	0	3	1	0	0	0	0	0	0	0	0	0	1	0	3	2	0	0	0	0	0	0	0	0	0	0	0	0	1	0	0	0	1	0	0	0	0	1	0	0	1	0	0	0	0	0	0	0	1	0	1	0	0	0	0	0	0	0	0	0	0	0	0	0	0	0	0	1	0	0	0	0	0	2	0	0	0	1	0	0	1	1	0	0	0	0	1	0	0	0	1	0	0	1	0	1	1	1	1	0	0	2	2	0	0	0	0	1	0	0	0	0	0	1	0	1	2	0	3	1	0	0	0	0	0	0	1	0	0	4	0	0	0	1	0	0	0	0	0	0	0	0	0	1	0	0	0	0	2	0	0	2	0	0	0	0	1	0	0	0	0	0	1	0	0	0	0	0	1	0	0	0	0	0	0	1	0	1	0	2	0	0	0	0	1	0	1	0	0	0	0	0	1	0	0	1	0	1	1	0	0	0	0	0	0	0	0	0	2	0	1	0	0	1	0	0	0	0	0	0	0	0	2	1	2	0	0	0	0	0	1	0	1	0	0	0	1	0	0	1	0	0	0	0	2	2	0	1	0	0	2	0	0	0	1	0	0	0	2	0	0	0	2	1	0	3	1	1	1	0	0	0	0	0	0	0
N0.HOG0001330	0	0	0	1	0	0	0	1	0	0	0	0	0	3	0	0	0	0	0	0	1	0	0	0	0	0	0	1	0	0	0	1	0	0	0	0	0	0	0	0	0	0	0	0	0	0	0	0	0	1	0	0	0	0	0	3	0	0	0	1	1	0	0	0	1	0	1	0	0	0	0	0	0	0	0	0	0	1	0	0	0	1	1	0	0	0	0	0	0	0	0	0	0	1	0	0	1	2	2	0	1	2	0	0	0	0	0	0	0	0	2	0	3	1	1	0	0	0	0	0	0	0	0	0	0	0	0	0	0	0	1	0	1	0	0	0	0	0	0	0	0	1	1	0	0	0	0	1	0	0	0	0	0	0	1	0	1	0	0	0	0	1	0	0	2	0	0	1	0	0	0	0	0	1	0	0	0	1	0	0	0	0	0	0	1	1	1	0	0	0	0	0	0	0	0	0	1	0	0	1	2	0	0	0	0	2	0	0	0	0	0	1	0	0	0	0	0	0	0	0	0	1	0	1	0	0	0	0	0	0	0	0	0	0	0	0	0	0	0	0	1	1	2	0	1	0	0	1	1	1	0	0	0	0	0	0	0	0	0	0	1	0	0	0	2	0	0	0	0	1	0	0	0	1	1	0	2	0	0	0	0	4	0	0	0	0	1	0	1	0	0	0	0	0	0	0	0	4	0	0	0	0	0	0	0	0	0	1	0	0	0	0	1	0	0	1	1	0	0	0	0	1	1	0	0	0	0	0	0	0	0	0	0	0	2	0	0	1	1	0	0	0	0	0	0	0	0	0	0	1	0	0	0	6	1	0	0	0	0	0	0	2	1	1	0	0	0	0	0	4	1	0	0	0	0	0	0	3	1	0	0	0	0	0	0	2	3	0	0	0	0	0	2	0	0	0	1	0	1	1	0	1	5	3	0	0	0	1	2	0	0	0	0	0	0	0	1	0	0	0	1	0	0	0	0	0	0	0	0	0	1	0	1	5	0	0	0	0	0	0	0	0	0	0	5	0	0	0	3	0	0	0	2	0	2	0	0	0	0	0	0	1	0	1	0	0	1	5	0	1	0	0	0	0	0	0	0	0	0	1	0	2	5	2	1	0	0	0	1	0	0	0	0	0	0	0	0	0	6	1	1	0	2	0	0	0	0	0	0	0	0	0	0	0	0	0	0	0	0	0	0	0	0	0	0	0	0	0	0	0	0	0	0	1	0	0	0	0	0	0	0	0	0	1	0	1	0	1	0	0	0	0	0	4	3	1	0	0	0	1	0	0	0	1	0	0	0	0	1	0	0	3	0	0	3	0	0	0	0	0	0	0	0	0	0	0	0	0	1	4	0	1	0	0	3	0	0	0	0	1	0	1	0	0	0	0	1	0	0	0	1	0	0	1	0	0	0	0	0	0	0	0	0	0	0	0	0	0	0	0	0	0	1	0	3	0	0	0	0	0	0	0	0	2	0	0	0	0	0	1	1	0	0	0	3	0	0	0	1	0	0	0	0	1	1	0	0	2	0	0	0	0	1	0	0	0	0	0	0	0	0	0	0	1	0	0	1	1	0	1	0	5	0	0	0	0	1	0	0	1	0	1	0	2	0	0	0	1	2	0	1	0	0	1	0	1	1	2	0	0	0	0	0	0	0	0	1	1	0	0	0	1	1	1	0	0	1	1	0	1	0	0	0	0	0	0	0	0	0	0	0	0	0	0	0	0	0	0	0	0	1	0	0	0	0	1	0	0	0	0	0	0	0	0	0	0	1	0	1	0	0	0	0	0	0	0	1	0	0	0	0	0	0	0	2	1	0	0	0	1	0	0	0	0	1	0	0	0	0	0	0	0	0	0	0	0	0	0	0	0	0	0	0	0	0	1	0	0	0	0	0	0	1	1	0	0	0	0	0	1	1	0	0	0	0	2	0	0	0	0	0	3	0	0	0	0	0	1	1	0	1	0	0	0	0	0	0	0	0	0	1	0	1	1	1	1	0	3	0	0	0	0	0	0	0	0	0	0	0	0	0	0	1	2	0	0	1	0	0	0	1	0	0	0	0	0	0	0	0	0	0	0	0	0	0	0	0	0	0	0	0	0	0	0	0	0	0	0	2	0	0	0	2	0	0	0	0	1	2	0	0	0	0	0	0	0	0	0	0	0	0	0	0	0	0	0	0	0	0	4	0	0	0	0	0	0	0	0	0	1	0	0	0	0	0	2	1	0	0	0	0	0	2	0	1	1	0	3	0	0	0	0	0	0	0	0	0	1	0	0	0	0	0	0	0	0	0	0	0	0	1	0	0	1	0	1	0	1	0	0	0	0	0	0	4	0	1	0	0	1	1	0	0	1	0	0	0	1	2	0	0	0	0	0	0	0	0	0	0	2	1	1	0	0	0	0	1	0	0	0	0	1	0	0	1	0	3	0	0	0	0	0	0	0	0	0	0	0	0	0	0	0	0	0	0	2	0	0	0	2	0	4	0	0	0	0	0	0	3	0	0	0	0	0	0	3	0	0	0	0	0	0	0	0	0	0	0	0	0	0	1	0	0	2	0	0	0	2	0	3	1	0	3	0	0	0	0	0	0	1	2	0	0	0	0	0	0	0	1	0	1	0	0	0	0	0	0	0	2	0	0	0	1	0	0	0	1	0	2	1	0	0	2	0	1	1	0	0	0	0	0	0	1	0	0	0	1	0	0	0	0	0	0	0	0	0	0	0	0	0	0	0	0	0	0	4	0	0	1	1	0	0	0	0	0	0	0	1	0	0	1	0	0	0	0	0	2	0	0	0	0	0	1	0	0	2	0	1	0	0	0	0	0	0	0	1	0	2	1	0	0	0	0	0	1	0	0	0	0	0	0	0	2	0	0	3	0	2	0	0	0	0	2	0	0	0	0	0	1	0	0	1	0	2	0	0	0	1	0	1	0	0	0	0	0	3	0	1	0	0	0	0	0	2	0	0	0	0	0	0	0	0	0	0	0	0	1	0	0	3	0	0	0	0	0	0	0	1	0	1	0	0	0	2	0	0	0	0	0	0	0	2	0	1	2	0	0	0	0	0	0	0	0	0	0	0	0	0	0	0	0	4	0	0	0	1	0	0	0	2	0	0	0	0	0	0	0	0	0	0	0	0	0	1	0	0	0	0	0	0	0	0	0	0	0	0	1	0	0	1	4	0	1	0	0	1	0	0	1	1	0	0	0	0	0	0	0	0	0	0	0	3	0	0	0	0	1	0	1	0	0	0	2	0	0	0	0	0	0	0	0	0	0	1	0	1	0	0	1	0	0	0	0	1	1	0	0	1	0	3	1	0	0	0	0	1	0	0	0	0	0	0	0	0	0	0	1	1	0	1	1	0	2	0	0	0	0	1	3	2	0	0	1	0	0	0	0	0	0	0	0	0	0	0	0	1	1	0	2	0	0	0	0	0	0	0	0	0	1	0	0	4	2	3	1	0	0	0	1	0	0	2	0	0	1	0	1	0	0	0	0	0	0	1	0	0	0	0	1	0	1	0	1	0	0	0	0	0	0	0	0	0	0	1	0	1	2	0	0	0	0	0	0	0	0	0	0	0	0	0	4	2	2	2	1	1	0	0	0	1	3	1	1	1	0	0	0	3	0	0	0	0	0	0	0	0	2	0	0	1	0	0	0	1	1	1	0	7	0	0	0	0	4	0	1	0	0	0	4	0	0	0	0	0	0	0	1	0	0	0	0	0	0	0	1	0	0	0	1	0	0	0	0	0	0	0	0	0	0	0	2	0	1	0	0	0	0	0	0	0	0	0	0	0	0	0	1	0	0	0	0	0	0	0	0	3	0	0	0	0	0	1	0	0	0	0	0	0	0	0	1	0	1	0	0	0	1	1	0	0	0	0	0	0	0	0	2	0	1	0	0	1	1	0	0	1	1	0	0	0	0	0	0	0	1	2	0	1	0	0	0	0	0	0	0	0	0	0	1	1	0	0	0	0	0	0	0	0	0	0	0	0	0	0	0	0	1	0	0	0	0	0	0	1	0	0	1	0	0	0	5	0	0	0	0	1	0	1	0	0	0	0	0	0	0	0	0	0	0	1	0	0	0	0	0	0	0	0	0	0	0	1	0	0	0	1	0	0	0	0	0	1	0	0	0	0	0	0	0	0	0	1	1	0	3	2	0	0	0	0	3	0	0	1	0	0	0	0	1	0	0	0	0	0	0	0	0	0	0	1	0	0	0	0	0	0	0	0	0	0	0	0	0	0	2	0	0	0	1	0	2	0	1	0	0	0	0	0	0	0	0	3	0	0	0	1	0	0	0	0	1	0	0	0	1	0	0	0	0	0	0	0	0	0	0	0	3	0	0	0	0	0	0	0	1	1	0	0	0	0	0	1	0	0	0	0	1	0	0	0	0	0	0	0	0	0	0	0	0	0	1	0	0	0	0	0	0	0	0	0	0	0	0	1	0	0	0	0	0	1	0	0	1	0	0	0	0	0	0	1	2	0	0	0	0	0	1	0	0	0	0	0	0	0	0	0	0	0	0	0	0	0	0	0	1	0	0	0	0	0	0	0	4	1	0	0	0	0	0	0	0	1	0	1	0	0	0	1	0	0	0	1	0	0	0	0	1	0	0	0	0	1	0	1	0	0	0	0	3	0	2	0	0	0	0	0	2	0	0	0	3	0	0	0	0	0	1	0	2	3	0	0	0	0	0	0	0	0	0	2	0	0	1	0	0	0	0	0	0	0	0	1	0	0	0	0	0	0	0	0	2	0	2	0	0	0	0	0	0	0	0	0	0	0	0	0	0	0	0	0	1	1	0	1	1	0	0	0	0	0	0	1	0	0	1	3	0	0	0	0	1	3	0	2	0	0	0	1	0	0	0	4	0	0	0	0	0	0	0	0	0	0	0	0	0	0	0	0	0	0	3	0	0	0	0	2	0	0	0	0	0	0	0	0	0	0	0	0	0	0	0	0	0	1	0	0	0	0	1	0	0	0	0	0	1	0	0	0	1	0	0	1	0	1	1	0	0	0	0	0	4	1	0	0	1	2	0	2	0	0	1	0	0	0	0	0	0	0	1	0	0	0	0	0	1	0	1	0	0	0	0	0	1	1	0	0	1	0	1	7	0	0	0	6	2	1	0	0	0	0	0	0	0	0	0	5	1	0	0	0	0	0	0	1	0	3	0	0	0	0	0	0	0	0	0	0	0	0	0	0	0	0	2	1	0	0	2	0	4	0	1	0	0	0	1	0	0	0	0	0	0	0	0	0	0	0	1	0	0	0	0	0	0	0	0	0	1	0	0	1	1	0	0	0	0	0	0	0	0	0	1	1	0	0	0	0	0	0	0	2	0	0	0	0	0	0	1	0	0	0	1	1	0	0	0	0	0	0	0	1	1	0	0	0	0	0	0	0	0	0	0	0	1	0	0	0	0	0	2	0	0	0	0	0	0	0	0	1	0	0	0	0	0	1	0	0	1	5	0	0	0	0	0	1	0	0	0	0	0	1	0	0	0	0	0	0	0	0	0	1	0	0	0	0	0	1	0	0	0	0	0	0	0	0	1	0	1	0	0	0	0	0	0	0	0	1	1	0	0	0	0	0	0	3	1	0	0	0	1	0	0	3	2	0	0	0	0	3	0	0	0	0	0	0	0	2	0	1	1	0	0	1	0	0	0	0	0	0	1	0	0	0	1	0	0	0	0	1	2	0	0	0	0	2	1	0	1	0	0	2	0	0	0	0	0	1	0	0	0	0	0	0	0	0	1	0	2	0	1	0	0	1	0	0	0	0	1	0	0	1	0	1	0	0	0	0	4	2	3	0	0	0	0	0	0	0	0	0	0	0	1	2	0	0	1	0	0	0	1	0	0	0	1	1	0	0	1	1	0	0	0	0	0	0	1	2	3	1	0	1	1	0	0	0	0	1	0	0	0	0	2	0	0	0	2	0	0	0	0	0	0	0	0	1	0	0	0	0	1	0	0	0	0	1	0	0	0	0	5	0	1	0	1	0	0	1	0	0	0	0	0	0	0	3	0	0	0	0	0	0	0	0	2	0	2	1	0	1	0	0	0	0	0	0	0	0	0	0	0	0	0	0	0	0	0	2	1	0	0	0	0	0	0	0	2	0	1	0	0	0	0	0	0	0	0	0	0	0	1	0	0	0	0	0	0	0	0	0	0	0	0	0	0	0	1	0	0	0	0	0	0	0	0	0	0	0	0	0	1	1	0	0	0	1	0	1	0	1	1	0	0	0	0	0	0	0	0	0	1	1	0	0	1	0	0	0	0	1	0	0	0	2	0	0	1	1	0	0	0	0	0	0	0	0	0	3	0	0	1	0	0	1	0	0	0	0	0	0	0	0	0	1	0	0	0	0	0	0	0	0	0	0	0	0	0	0	1	1	0	0	0	0	0	0	0	0	0	0	0	0	0	0	0	1	0	0	1	0	0	0	0	0	0	0	0	0	1	0	0	0	0	0	0	0	0	0	0	0	0	0	0	0	0	0	0	1	0	0	1	0	0	0	0	1	1	0	1	5	0	0	2	0	0	0	0	1	0	0	0	0	0	0	0	2	0	0	1	0	0	0	0	0	1	0	0	4	0	1	0	0	0	0	0	0	0	1	0	0	0	0	0	1	0	0	0	0	1	0	1	0	0	1	0	0	0	0	0	0	0	1	0	0	0	0	0	0	1	0	0	0	3	0	8	0	0	1	0	0	1	0	0	0	0	2	0	0	2	0	0	0	0	0	0	0	3	0	0	0	0	0	0	1	0	0	0	0	1	0	0	0	0	0	0	0	0	0	0	0	0	2	0	0	3	0	0	0	0	0	0	2	0	0	0	0	0	0	0	0	0	0	0	0	1	0	0	0	5	0	0	1	0	0	1	0	0	0	0	0	0	0	1	0	1	0	0	0	0	0	0	0	0	0	1	1	0	0	0	1	3	5	0	0	0	0	1	0	2	0	0	0	0	1	0	0	1	0	0	0	0	0	0	1	0	0	0	1	0	0	0	0	0	0	0	0	0	2	0	0	0	0	0	0	0	0	0	0	0	0	1	1	0	0	0	2	0	0	0	0	0	0	2	0	0	1	0	1	0	0	1	0	0	0	0	0	0	1	0	0	0	0	1	0	0	0	0	0	0	0	2	1	0	0	0	0	2	0	0	0	0	1	0	0	0	0	2	1	0	0	0	0	1	0	0	0	0	0	0	0	0	0	0	0	2	0	0	1	0	0	0	1	0	0	1	0	0	0	0	0	2	0	1	0	0	0	0	0	0	0	1	0	0	0	0	0	0	0	0	0	0	0	0	0	0	0	1	1	0	0	1	0	0	0	0	0	0	0	0	2	0	2	2	0	0	0	0	0	0	0	0	0	0	2	0	0	0	0	0	0	0	0	0	1	0	0	0	0	0	0	0	1	1	0	0	1	2	0	0	0	1	0	0	0	0	0	0	0	0	2	0	0	1	0	0	0	0	0	0	0	0	0	0	5	1	0	0	0	0	0	0	0	0	0	0	0	0	0	0	3	0	0	0	0	0	0	0	2	0	1	0	0	1	0	0	0	0	0	0	0	0	0	0	1	0	0	0	0	0	0	0	0	0	0	1	0	0	0	0	7	2	4	0	1	0	0	0	0	0	2	0	0	0	0	1	0	0	2	3	0	0	0	0	0	0	0	0	0	0	0	0	0	0	0	0	5	0	0	0	0	0	2	0	0	0	0	0	0	0	0	0	0	0	0	2	3	1	0	0	0	0	1	0	1	4	0	1	0	1	0	1	0	0	0	0	0	0	5	0	0	0	0	0	1	0	0	0	0	2	3	3	1	0	1	0	0	0	0	0	0	0	0	0	0	0	1	0	0	0	0	0	0	0	2	0	1	0	0	0	3	0	1	0	0	0	0	0	1	0	0	1	0	0	0	0	0	1	0	3	1	0	0	0	0	0	1	1	0	0	0	2	0	0	0	3	0	0	1	0	0	0	0	0	1	1	0	1	0	0	0	0	1	0	0	0	2	0	0	0	0	0	0	1	0	1	2	0	0	0	0	0	0	0	2	0	0	0	0	0	0	1	0	0	0	0	0	0	0	1	0	0	2	0	0	1	0	0	1	0	0	0	0	2	0	4	0	0	1	0	0	0	0	1	0	1	0	0	0	0	0	0	0	0	0	0	1	0	0	0	1	0	1	0	1	0	0	2	0	0	3	1	1	0	1	4	0	1	0	0	0	0	1	0	0	1	0	0	5	0	0	0	0	1	2	0	0	0	0	0	1	0	0	0	2	0	0	0	0	0	0	0	0	0	0	0	1	0	0	5	0	2	0	0	0	0	1	0	0	0	0	0	0	0	3	0	0	0	0	0	0	0	0	0	0	0	0	0	0	0	1	0	0	0	0	0	0	1	2	0	0	0	0	1	0	1	0	0	0	1	0	0	0	0	1	0	1	1	0	1	1	1	0	1	0	0	0	1	0	0	0	1	0	0	0	0	0	0	0	0	0	1	0	0	0	0	0	0	0	3	0	0	0	4	0	0	1	0	0	0	0	0	0	0	0	0	0	0	0	0	1	0	0	0	1	0	1	0	0	0	1	0	0	0	3	0	0	0	0	1	0	0	0	0	0	0	0	0	0	2	0	0	0	0	1	0	2	0	0	0	0	0	0	0	0	0	5	0	0	0	0	0	0	0	0	0	0	0	0	0	0	0	0	2	0	0	0	0	0	0	0	0	0	0	0	0	2	3	1	0	0	2	0	0	0	0	2	0	0	0	0	0	0	0	0	0	1	0	0	0	0	0	0	0	0	0	1	0	0	1	0	0	0	0	0	0	1	0	3	0	0	0	0	0	0	0	0	0	0	0	0	0	0	0	0	0	0	0	0	0	0	2	0	0	0	0	0	0	1	0	1	0	0	4	0	1	0	0	0	1	0	0	0	0	0	0	0	0	0	0	0	0	0	2	0	1	0	0	0	0	0	0	0	0	1	0	0	1	0	1	8	1	0	0	1	0	0	2	0	0	0	0	0	0	0	0	0	0	0	0	0	1	0	1	0	0	5	0	3	0	0	0	0	1	0	0	0	0	0	0	0	0	0	0	0	1	0	0	0	0	0	3	2	2	0	0	0	0	0	0	0	0	0	0	0	0	0	0	1	0	0	0	0	0	0	0	1	0	0	0	1	0	0	0	0	0	0	0	1	0	0	0	0	0	0	0	0	1	0	0	0	0	0	0	0	0	0	2	0	0	0	0	1	0	0	3	0	1	0	2	2	1	1	0	0	0	0	0	0	0	0	0	0	1	0	0	2	0	0	0	0	1	0	2	0	4	0	0	0	0	1	0	0	0	0	0	0	1	0	0	0	0	0	0	0	0	0	4	1	0	0	0	0	1	0	0	0	2	0	1	0	0	0	0	0	0	0	0	6	1	0	0	0	0	0	0	0	0	0	0	0	0	0	0	0	0	0	0	0	0	0	0	2	0	0	0	0	1	0	0	1	1	0	0	0	0	0	0	0	0	0	1	2	0	1	0	0	0	0	0	0	0	0	0	0	0	0	0	0	0	0	0	2	0	0	0	0	1	0	1	0	0	0	0	0	0	0	0	0	0	0	3	1	0	1	1	1	1	0	0	0	1	0	1	0	2	0	0	0	0	0	0	0	0	0	0	0	0	0	0	0	0	0	0	0	0	0	0	0	0	0	0	0	0	0	2	0	0	0	0	0	1	0	1	0	0	1	1	0	3	0	0	0	0	0	1	0	0	1	0	1	2	0	1	0	1	0	0	2	0	0	1	0	0	0	0	0	0	0	0	0	0	0	0	1	0	2	0	0	0	0	5	5	1	0	0	1	0	2	2	0	0	0	0	0	6	0	0	0	0	2	0	0	3	0	0	1	0	0	1	0	0	0	0	0	1	0	0	1	0	0	3	1	0	0	0	0	0	1	0	0	0	0	0	3	0	0	0	1	0	0	1	0	0	2	1	0	0	0	1	0	0	0	0	0	0	0	0	0	0	1	0	0	0	1	0	0	0	1	0	1	0	0	0	0	0	0	1	0	1	0	0	0	0	0	0	0	0	0	0	0	0	0	0	0	0	1	0	0	0	0	0	0	1	0	0	0	0	0	0	0	0	0	0	0	0	0	0	0	0	0	0	1	0	0	0	0	0	0	0	0	0	0	2	0	0	0	0	0	0	4	0	0	0	0	1	0	0	0	0	1	0	0	0	0	0	0	0	1	0	0	1	1	0	0	0	0	0	0	0	0	0	1	0	0	0	2	0	0	0	1	0	0	1	1	0	0	1	1	1	0	0	0	1	0	1	1	0	0	0	0	0	0	0	0	0	0	0	0	0	0	0	0	0	0	0	1	2	0	0	0	0	0	0	0	0	1	0	2	0	5	0	1	1	0	0	0	0	1	0	0	0	1	0	1	0	0	0	0	1	1	0	0	2	0	0	0	0	3	0	0	1	0	0	0	0	0	0	0	0	0	1	0	1	0	0	1	0	0	0	0	0	1	0	0	0	0	0	0	2	0	0	0	0	0	0	0	2	0	0	0	0	6	0	0	2	0	0	0	1	0	2	1	0	0	1	2	0	0	4	0	1	0	0	0	0	0	1	0	0	0	1	0	4	1	2	0	0	0	1	0	0	0	1	0	6	0	1	0	0	0	0	0	0	0	0	1	0	0	1	1	1	0	2	0	0	3	0	0	0	3	0	1	0	0	0	0	0	0	0	3	0	0	0	3	0	0	0	1	0	0	0	1	1	0	0	2	1	0	0	0	0	0	0	0	0	0	1	0	0	0	0	0	0	0	0	0	0	0	0	0	1	0	0	1	0	0	0	0	0	0	0	0	0	3	1	0	0	0	0	0	0	0	0	0	0	0	0	0	0	0	0	0	0	3	1	0	0	0	3	0	0	0	0	0	0	3	3	0	0	0	0	0	0	0	0	0	0	0	0	0	0	0	0	2	1	0	0	0	0	0	0	1	1	2	0	0	0	0	0	0	0	0	0	0	2	4	1	1	0	3	0	0	0	1	1	0	0	0	0	0	0	0	0	0	4	0	0	0	0	0	5	0	0	0	0	0	0	0	0	5	0	3	2	1	0	0	0	0	1	0	0	0	0	0	2	2	0	0	0	0	0	0	1	0	0	0	0	0	1	0	1	1	1	0	0	1	1	0	0	1	0	0	1	0	0	0	0	0	0	0	0	0	5	0	0	0	0	0	0	0	1	0	0	1	0	0	0	0	0	0	1	3	0	0	0	0	0	0	0	0	0	0	0	0	0	0	0	0	0	0	0	0	0	0	0	0	0	0	0	0	0	0	0	0	0	0	1	0	0	1	0	0	0	1	1	1	0	0	0	1	0	0	0	0	0	1	0	0	0	0	1	1	0	0	0	1	0	0	1	0	1	1	0	0	0	0	0	0	0	0	0	0	0	0	1	0	0	0	1	0	0	1	4	0	0	0	0	6	0	0	0	0	0	1	1	0	0	1	0	0	0	0	0	3	1	0	0	0	0	0	0	0	1	2	0	0	0	0	0	2	2	2	0	0	1	0	0	0	0	1	0	0	0	0	0	0	0	0	0	0	0	0	0	0	0	0	1	0	0	0	0	0	1	0	0	0	0	0	0	0	0	0	0	0	0	0	0	0	0	0	0	1	0	0	0	0	1	2	0	0	0	0	1	0	0	0	4	0	1	0	0	0	0	0	1	0	0	1	0	3	0	0	0	0	0	0	0	0	0	0	0	0	0	1	1	0	0	0	0	3	0	0	0	1	0	0	1	0	0	0	0	1	0	0	1	0	0	0	0	0	1	0	1	0	0
N0.HOG0002483	1	10	0	2	1	0	4	4	0	6	1	1	2	1	1	3	0	0	4	3	1	1	1	0	0	2	2	1	0	3	0	9	2	0	4	2	1	1	0	2	1	0	6	1	2	1	1	2	2	0	4	3	0	0	4	2	3	2	1	6	1	2	3	1	1	0	3	3	1	1	1	1	0	1	2	0	0	1	2	4	7	0	4	2	1	0	2	1	3	0	3	6	3	1	0	0	2	1	7	8	9	3	0	5	1	1	3	0	0	0	6	0	2	1	2	0	1	4	1	3	1	2	0	1	1	1	1	1	0	0	4	0	1	0	2	4	5	4	3	0	0	4	1	0	1	2	0	8	1	1	1	0	5	5	5	0	0	0	6	2	2	2	1	5	0	0	1	4	3	0	5	1	1	3	6	2	0	2	1	2	2	1	0	0	3	1	7	3	0	5	0	1	0	1	1	3	2	2	2	11	2	0	4	0	0	4	0	0	1	0	0	5	0	6	7	3	4	7	0	3	3	1	2	3	1	2	0	0	2	1	2	1	8	1	1	2	0	4	0	1	3	5	4	4	0	0	7	0	3	1	0	2	0	2	0	2	0	1	3	1	1	1	1	3	5	0	0	2	3	0	1	2	1	7	6	1	2	3	0	2	2	5	2	0	0	3	3	11	0	0	2	0	1	1	2	5	0	10	2	0	3	1	1	1	0	2	0	1	0	5	1	0	11	1	0	1	2	1	1	2	3	3	3	1	2	0	5	0	0	2	2	3	1	0	1	2	0	1	3	7	0	0	0	0	0	1	4	4	7	1	11	0	4	10	4	4	3	2	2	2	1	3	7	4	4	1	0	2	0	0	2	1	0	3	7	1	1	1	1	0	2	0	0	0	1	1	3	1	0	3	5	1	5	0	1	3	4	6	1	9	0	1	7	13	1	2	3	0	1	0	1	1	1	1	3	0	1	1	0	0	2	2	6	4	2	2	1	0	2	7	0	0	0	4	5	10	1	8	2	0	1	6	1	0	4	0	2	4	2	3	2	0	10	3	0	0	3	0	5	17	0	2	3	0	5	2	2	0	1	6	0	0	2	2	2	2	0	6	3	3	0	2	5	4	2	0	1	5	1	0	1	1	1	3	2	1	1	3	9	3	1	0	5	1	8	2	0	0	0	9	0	0	1	2	0	2	0	3	2	2	2	2	1	1	0	1	0	5	1	2	1	1	6	1	0	0	1	0	0	0	2	0	0	5	4	3	1	0	1	3	2	0	5	7	2	5	0	4	2	1	2	0	1	2	2	0	1	3	2	0	0	8	4	2	4	2	1	2	1	2	1	2	1	0	2	0	2	4	4	13	1	3	1	4	2	3	2	2	0	8	6	0	1	1	0	0	4	1	2	3	1	2	3	0	0	1	7	2	0	1	3	2	0	3	3	1	0	2	1	0	3	0	0	2	2	0	0	0	1	2	0	0	0	6	3	1	1	1	7	0	2	5	0	1	1	1	2	0	0	0	7	1	0	2	0	5	2	1	4	0	2	5	0	6	3	1	2	3	1	0	2	1	5	1	0	2	1	1	2	1	1	9	5	1	0	0	2	0	1	7	0	3	1	10	1	1	2	2	5	5	3	2	3	6	1	2	0	0	3	1	2	1	4	0	8	0	3	0	2	1	0	0	1	3	1	0	2	1	1	6	0	0	0	3	0	4	0	0	0	0	1	1	1	0	0	0	1	0	1	5	1	1	0	2	0	1	0	0	0	3	0	2	2	3	1	1	2	4	0	1	1	0	7	0	0	0	0	0	2	0	0	1	0	7	3	2	0	7	2	12	1	3	2	0	6	0	1	2	1	1	2	0	1	1	1	2	0	2	0	3	2	0	4	7	9	4	2	0	1	0	0	0	5	0	0	2	0	0	0	1	1	1	1	1	0	6	0	1	1	11	1	0	2	6	4	4	1	2	1	2	7	1	0	0	1	1	0	0	1	0	0	3	5	4	0	1	1	2	2	1	0	0	5	1	0	3	0	5	0	0	2	6	0	4	1	4	0	2	0	1	9	1	6	1	0	1	6	0	0	1	2	7	0	4	5	9	2	1	4	1	1	1	2	2	2	0	0	1	6	1	0	1	12	1	2	0	1	2	8	0	1	1	0	0	8	0	0	0	2	0	2	1	2	1	4	0	1	1	1	5	0	2	1	0	1	1	4	0	2	0	1	2	1	1	1	3	1	0	0	1	0	2	4	0	3	3	2	3	0	1	1	2	0	3	3	0	0	0	3	0	0	1	1	1	0	1	1	2	0	2	2	1	5	2	0	0	2	3	3	0	4	3	0	2	1	0	1	4	1	3	9	1	4	1	1	1	1	7	2	1	1	2	2	3	1	0	1	0	0	1	3	2	2	0	6	2	0	1	1	0	1	2	0	2	4	0	4	5	4	1	1	1	0	1	4	2	0	0	4	0	2	3	2	0	0	3	0	1	2	0	0	5	3	0	1	4	3	0	8	0	1	2	2	8	8	1	2	3	2	1	1	1	7	1	0	1	1	1	0	0	1	0	4	4	1	1	0	2	0	7	6	0	7	2	0	0	0	1	1	7	4	1	6	0	2	2	1	4	3	1	1	3	0	1	0	5	0	0	15	0	1	1	1	3	3	1	1	3	0	1	2	0	3	1	3	0	1	2	8	2	0	1	0	1	0	4	16	1	1	3	4	4	0	0	1	1	1	0	0	2	0	3	0	0	1	9	0	5	0	0	1	4	0	0	1	1	0	5	0	0	1	2	0	11	3	0	2	1	0	8	1	1	5	1	1	5	0	2	0	3	0	0	0	1	1	3	3	3	0	2	1	1	1	0	3	1	0	0	0	1	3	0	2	0	0	4	0	1	3	1	0	1	3	1	1	1	1	11	2	1	3	1	0	8	1	2	9	2	12	4	0	0	2	2	1	4	2	3	0	3	0	0	1	9	2	0	0	0	4	2	2	0	1	2	1	6	9	3	0	2	1	1	1	1	3	1	5	3	5	0	2	4	0	1	2	1	13	0	4	3	3	4	0	2	5	11	1	5	1	1	2	0	4	0	0	2	0	0	1	0	1	7	1	9	0	1	5	0	1	4	5	1	4	1	1	4	0	0	2	2	4	2	0	1	0	1	0	0	0	0	5	1	0	1	0	5	0	2	2	1	8	0	6	2	4	4	2	1	3	2	3	0	4	2	4	6	4	1	4	2	0	10	1	2	0	0	7	0	1	0	0	1	6	0	0	0	2	3	2	0	1	9	1	3	0	4	0	0	2	1	2	2	2	3	7	1	2	0	2	10	2	0	3	2	1	2	1	1	3	5	2	0	0	0	4	2	0	2	3	0	1	5	3	0	3	1	2	4	4	3	0	3	0	2	4	0	0	4	0	0	0	3	3	0	2	3	4	0	0	3	1	5	1	1	0	1	1	0	0	4	0	3	3	4	2	3	7	0	0	3	1	5	2	1	7	2	0	1	0	1	4	0	0	0	0	3	8	4	4	4	3	0	4	1	7	1	2	0	0	1	1	0	1	6	0	0	3	0	2	0	1	4	5	2	5	0	1	0	11	0	4	8	1	4	8	4	2	0	2	6	7	3	0	2	2	2	3	8	4	8	0	0	1	14	1	2	1	0	1	1	2	0	1	2	4	7	1	9	0	4	1	1	5	2	3	0	0	3	4	4	0	1	0	0	0	0	0	5	0	1	1	0	2	1	3	2	0	2	0	1	1	1	0	1	1	0	3	2	3	3	12	5	1	6	1	7	0	3	6	1	0	0	3	0	5	0	6	0	2	2	3	2	4	0	2	12	0	2	1	3	2	1	3	0	1	0	0	0	0	1	1	0	6	2	0	0	0	0	1	7	2	0	0	1	0	0	10	1	2	5	1	13	5	2	3	4	3	0	2	0	0	3	13	4	0	2	3	6	1	5	0	0	0	1	1	0	1	3	2	0	3	1	0	1	0	4	0	0	1	0	0	5	0	4	1	0	0	4	0	0	0	2	1	7	0	1	4	0	1	7	4	2	0	7	2	2	0	0	1	5	1	9	3	2	1	1	1	8	12	0	1	2	1	0	4	2	1	0	0	1	1	3	1	1	1	0	2	1	1	1	1	0	2	2	3	1	2	1	1	3	1	0	11	2	11	5	2	9	1	2	3	1	0	4	0	0	0	1	0	0	5	1	0	0	1	10	5	9	0	1	0	0	3	1	0	0	1	2	0	0	3	6	3	4	5	0	2	2	2	0	0	0	2	1	0	3	0	4	0	0	1	10	2	1	5	1	1	3	3	1	3	2	0	1	0	0	3	0	1	4	4	0	1	0	0	1	0	0	1	0	1	5	2	1	1	2	0	0	3	4	1	1	3	0	1	0	4	0	2	2	1	0	3	0	0	2	2	1	5	1	7	0	1	2	1	3	3	0	4	1	0	3	0	2	0	1	1	5	0	1	2	0	1	1	2	0	1	2	0	0	5	1	0	2	3	2	2	0	0	0	0	1	1	2	2	2	0	2	0	1	2	0	0	1	4	2	2	0	0	2	7	5	7	0	0	0	1	5	2	5	0	3	3	8	4	2	0	3	0	1	0	3	2	1	1	2	3	2	0	2	0	1	0	5	0	3	0	1	17	0	6	1	2	0	0	1	15	6	1	1	5	1	2	2	3	3	1	0	3	1	0	0	0	0	1	0	0	1	1	7	1	2	4	1	1	3	2	0	2	2	0	0	1	4	3	0	6	1	0	1	7	0	7	1	0	2	4	1	1	4	1	2	2	2	4	3	4	1	0	4	3	1	3	1	3	1	1	0	1	6	3	7	2	1	4	4	0	1	0	5	2	2	3	1	0	7	0	7	1	2	0	4	6	4	1	0	0	1	0	0	4	2	1	0	1	1	1	1	1	0	4	0	1	1	6	13	0	1	1	7	4	2	0	1	1	2	1	1	0	0	0	1	0	0	9	0	0	0	1	3	0	1	3	2	1	3	3	0	4	4	1	2	0	1	4	0	0	0	0	4	5	9	5	1	0	2	0	2	6	0	3	3	1	3	21	1	9	1	4	2	0	1	0	1	4	3	4	5	2	0	1	1	3	2	0	0	1	3	1	7	1	1	3	4	3	2	0	0	0	1	0	1	0	3	1	4	7	1	1	7	0	2	0	3	3	1	1	1	1	0	3	1	0	1	1	2	0	0	5	0	2	2	0	0	2	1	1	1	2	4	8	2	4	0	0	7	1	0	0	4	0	0	3	2	0	2	3	0	2	0	1	4	2	2	0	1	4	9	4	1	0	1	2	3	1	0	1	3	0	4	4	0	0	3	0	2	0	1	1	0	3	1	0	3	0	5	3	0	0	0	0	0	1	1	1	0	2	1	0	0	0	1	0	1	2	0	1	1	0	0	1	3	1	1	3	0	0	1	2	0	1	5	1	0	2	0	4	3	0	0	2	4	2	1	0	2	3	3	0	2	3	5	0	8	5	1	0	0	0	2	1	1	1	1	1	0	0	0	3	2	1	1	2	1	2	1	7	1	0	3	3	0	0	1	1	2	3	9	1	5	1	1	2	4	4	1	0	0	0	5	3	0	3	8	2	1	1	0	4	2	1	5	2	1	1	1	0	7	2	2	2	0	2	0	0	4	2	2	0	1	0	1	2	1	7	0	0	4	7	1	2	3	3	2	1	0	0	0	8	0	0	3	1	2	2	0	5	0	3	2	4	1	0	0	1	6	1	0	4	0	0	2	1	1	7	1	2	2	3	0	3	1	12	0	4	5	0	1	2	0	1	1	6	2	1	3	4	8	4	0	2	2	1	1	2	0	1	1	3	5	6	3	1	8	0	0	2	2	6	1	1	0	6	1	0	0	1	0	0	2	3	0	4	1	3	12	6	1	0	3	0	0	1	0	3	6	6	2	0	2	0	0	7	2	6	1	3	0	0	3	1	2	0	0	3	3	9	0	5	0	0	0	2	1	1	5	0	0	9	2	4	2	2	0	0	1	0	0	1	0	0	0	4	1	3	1	4	0	2	1	1	8	3	3	9	4	0	0	1	1	2	1	4	2	5	3	0	2	0	2	1	0	1	5	1	3	4	0	0	0	4	4	0	1	7	0	2	10	0	2	0	3	3	4	1	1	0	3	0	0	1	2	1	2	2	4	1	0	3	2	0	2	2	2	1	8	2	4	1	1	4	1	0	0	0	8	4	2	2	1	1	8	0	7	1	1	3	5	10	1	1	1	6	3	4	1	2	0	1	10	2	0	5	1	0	2	5	7	0	2	2	1	0	1	1	1	0	1	0	2	1	2	4	0	0	7	0	0	6	0	2	3	1	0	3	1	1	1	2	3	1	1	1	3	1	1	1	1	1	1	1	2	2	3	1	3	6	6	2	8	0	1	0	5	4	0	0	0	3	0	4	3	0	2	4	0	6	11	4	0	1	1	0	1	4	4	1	2	1	0	1	4	0	1	1	2	0	4	6	2	5	1	1	0	1	2	2	0	2	0	0	1	0	6	4	1	1	6	20	0	9	2	2	2	8	3	7	3	0	0	2	0	0	3	1	5	1	0	0	1	3	0	0	0	3	3	3	6	1	8	4	1	1	1	3	0	0	1	0	0	4	4	2	2	1	7	8	1	2	12	2	5	1	1	3	0	0	0	1	4	0	4	3	6	2	0	5	2	1	4	13	0	2	1	1	2	4	1	1	1	0	0	0	2	1	0	1	1	2	4	0	1	1	0	4	3	0	0	1	0	1	4	1	2	0	2	0	1	0	3	0	4	0	0	2	6	1	5	3	1	0	0	1	0	1	1	2	4	0	3	1	2	2	2	0	4	1	1	0	0	0	0	3	0	2	3	2	0	0	2	0	4	2	2	1	2	3	7	1	1	4	3	0	1	2	1	3	1	0	1	2	0	1	3	4	2	0	0	4	10	1	3	3	0	3	0	2	1	5	1	2	8	0	5	1	2	1	2	0	10	1	5	0	0	3	4	3	0	0	3	4	1	2	0	5	8	0	0	0	0	1	1	1	10	1	0	2	4	7	11	5	16	0	3	9	0	3	1	6	6	6	6	2	5	2	2	3	0	4	1	1	4	0	2	0	2	5	1	6	2	7	0	1	1	1	2	0	1	0	3	0	1	0	2	2	0	1	0	2	0	1	0	1	6	4	1	3	4	1	3	2	4	5	1	1	1	0	0	0	0	0	1	1	1	1	1	1	0	0	1	1	0	2	2	1	0	1	7	3	0	2	1	2	2	4	0	2	2	3	2	0	2	4	2	1	0	0	2	3	1	1	5	3	7	7	6	4	0	1	0	1	1	2	0	0	0	3	5	2	4	2	3	1	2	9	1	1	1	4	0	0	3	1	2	0	1	1	1	1	0	1	1	0	2	1	3	9	0	1	2	2	0	1	2	1	2	1	2	2	0	1	1	5	0	2	0	0	0	0	1	4	0	0	0	12	1	2	1	0	1	0	1	2	0	3	1	1	2	0	2	1	6	1	1	1	1	0	16	1	2	2	0	12	8	11	2	1	4	3	1	2	3	0	1	0	4	0	1	0	6	1	2	8	1	0	4	0	3	2	0	0	3	3	3	4	3	3	1	4	1	0	11	1	1	0	0	1	2	5	0	0	0	2	3	0	0	2	0	1	3	0	3	2	1	3	1	0	1	1	2	12	1	0	6	1	0	1	0	0	9	2	0	3	0	2	3	1	1	8	8	2	3	7	6	2	2	1	0	15	0	0	2	2	1	3	0	2	0	2	0	5	0	0	4	1	4	2	0	0	0	0	0	0	2	0	1	3	2	4	6	1	0	1	0	1	0	2	1	1	0	1	4	1	3	0	0	2	1	0	0	1	3	0	0	0	5	0	2	8	4	0	6	1	3	1	2	4	0	2	1	9	1	0	3	2	3	7	2	0	1	4	0	0	7	19	1	0	1	3	1	2	0	5	4	0	4	0	0	2	2	8	1	11	0	0	0	4	1	1	4	1	0	4	8	0	0	1	4	0	0	1	0	2	4	0	0	0	0	1	2	0	8	0	3	1	0	2	0	1	2	0	6	2	2	1	0	5	3	13	4	1	1	1	5	1	9	0	1	1	1	2	2	9	1	5	7	2	3	0	3	1	2	5	1	0	1	0	0	0	0	4	0	1	5	0	0	0	5	1	0	0	0	1	2	5	1	1	5	0	2	3	4	3	0	2	0	0	4	2	1	1	2	0	1	1	5	1	0	1	3	1	0	2	0	0	0	0	1	2	1	0	3	0	1	0	1	4	5	11	5	4	0	0	0	5	0	12	1	6	2	0	2	1	8	5	0	0	2	2	0	1	1	5	3	1	0	8	0	0	0	4	2	0	1	0	0	4	9	0	5	2	1	1	0	8	3	1	1	1	1	1	1	3	1	2	0	3	0	0	2	0	1	1	1	8	1	4	0	2	0	6	0	0	0	6	1	4	0	0	3	2	0	10	1	0	2	1	1	0	1	0	0	0	2	0	0	4	1	2	3	3	2	0	5	9	3	0	3	1	0	3	4	2	2	3	1	1	2	0	1	0	1	1	0	0	0	0	0	0	3	0	7	6	2	0	0	3	0	1	1	0	2	0	12	3	0	8	2	13	1	0	2	5	2	1	2	3	0	2	5	3	0	0	7	2	1	0	0	1	1	0	0	0	2	0	8	1	2	0	1	1	0	8	0	1	2	0	1	1	0	6	2	1	5	1	9	2	10	4	1	0	0	2	1	0	0	0	4	0	0	3	0	0	7	5	3	1	1	0	1	0	6	5	3	1	1	5	1	0	0	1	0	6	0	2	3	2	4	3	1	4	0	0	1	0	0	0	4	0	2	0	4	1	0	7	2	0	19	0	1	0	2	3	0	2	0	0	3	1	2	6	1	1	1	1	1	1	0	0	4	0	5	0	1	2	0	2	1	0	9	10	0	3	1	0	0	2	4	2	3	1	1	7	1	3	0	0	7	2	4	0	2	2	2	11	0	5	0	2	0	0	4	1	8	1	1	1	1	2	0	3	4	1	8	0	3	2	1	1	2	4	2	0	0	3	1	3	1	3	0	2	6	5	0	4	4	1	2	5	3	2	1	2	2	1	5	0	0	0	0	0	2	1	1	2	6	1	2	1	0	1	4	3	2	3	1	2	2	1	1	3	1	0	0	0	2	0	4	4	2	5	0	1	7	1	3	0	3	2	1	2	1	2	0	4	0	2	1	2	0	0	1	2	0	2	1	7	8	2	4	3	3	2	1	0	1	3	0	2	7	4	3	1	0	1	2	1	5	3	6	5	0	2	1	5	2	1	7	5	0	3	2	1	1	8	0	0	0	4	2	2	4	1	0	7	4	1	4	8	2	1	2	0	0	6	2	1	1	0	0	1	2	5	0	0	10	8	1	4	0	1	0	1	3	2	2	0	2	6	0	1	1	4	2	0	0	0	1	0	6	0	0	0	2	5	1	1	1	5	0	1	1	2	1	0	2	2	1	0	6	6	3	2	1	1	0	2	5	0	0	1	0	1	1	2	2	0	0	1	7	0	1	1	2	1	0	3	2	0	1	0	6	2	0	0	2	0	1	10	0	1	4	4	7	2	5	2	6	0	0	6	0	10	0	11	3	0	9	3	0	1	3	2	3	0	1	1	0	2	0	1	1	6	0	1	3	1	2	6	1	1	0	5	1	9	1	1	1	5	2	3	1	1	5	3	3	6	2	0	0	0	1	1	1	0	0	6	2	0	1	6	0	4	1	2	7	0	1	2	5	0	2	1	5	2	0	0	1	0	1	0	6	5	2	0	0	2	1	7	1	2	0	0	0	4	1	2	1	5	2	0	0	2	3	1	1	2	5	0	1	3	0	3	10	0	0	3	1	2	2	0	1	2	0	3	0	1	0	5	3	3	1	1	1	1	0	1	4	2	1	0	6	2	16	3	0	4	0	9	0	1	2	1	0	0	4	9	1	1	0	4	1	4	0	0	3	1	5	0	1	0	1	0	0	0	3	1	4	0	1	1	2	2	0	1	1	3	2	1	1	3	1	0	3	1	2	6	0	2	2	0	9	4	2	1	0	0	1	0	0	3	0	0	1	1	0	0	0	0	1	2	0	4	2	0	0	0	0	0	0	0	3	4	9	0	0	1	3	0	0	1	1	0	4	1	0	1	5	0	3	1	2	8	1	11	1	1	2	0	0	1	0	1	2	6	0	2	1	1	2	0	1	0	1	1	1	0	1	0	0	0	8	0	6	2	1	2	0	0	7	2	3	3	2	2	6	6	8	2	0	7	2	3	0	4	1	2	0	1	0	0	0	0	0	1	3	0	1	2	1	3	0	0	10	2	0	2	0	3	0	1	0	2	1	1	6	4	4	11	3	6	0	1	4	4	4	2	0	0	1	4	2	1	3	5	1	1	1	6	2	5	2	3	0	5	2	0	4	2	1	7	3	3	1	1	2	1	1	4	3	3	1	1	0	1	4	6	2	2	4	1	2	1	0	1	0	8	0	0	1	3	0	1	4	0	1	1	1	1	8	3	1	2	0	2	3	2	4	0	1	1	2	0	0	0	2	5	2	1	0	3	3	5	1	2	1	2	3	3	1	7	2	1	1	1	5	1	0	2	2	2	0	5	0	0	4	2	1	0	4	1	5	0	2	1	2	4	1	7	0	7	3	4	2	1	1	1	7	0	0	0	1	0	4	1	0	2	5	1	3	2	7	3	1	1	0	1	1	0	4	7	1	0	0	0	0	0	1	1	4	0	4	0	3	4	2	1	0	1	4	6	0	3	1	0	3	1	0	3	1	2	3	1	0	0	3	0	1	6	2	2	11	1	2	2	0	2	0	0	0	1	2	1	1	1	5	0	1	4	3	0	6	2	1	1	1	5	4	6	1	0	0	0	4	1	0	3	2	9	0	0	0	0	2	1	0	4	1	2	4	0	11	1	1	0	1	3	0	0	2	5	3	0	1	2	0	2	1	1	2	0	0	0	6	1	2	1	8	0	1	1	7	3	0	1	0	0	1	0	0	0	5	6	6	1	1	0	0	1	1	1	3	0	5	0	1	0	7	0	6	4	4	3	3	3	2	1	4	0	0	2	2	5	1	2	1	4	0	5	1	2	1	3	3	0	3	1	3	2	0	4	2	3	0	3	1	2	3	1	4	2	2	3	1	1	3	0	2	1	1	9	0	0	1	2	0	4	0	2	2	0	6	9	0	2	2	0	0	1	8	0	0	5	0	2	2	0	1	0	1	0	3	0	0	3	2	4	1	1	1	0	0	1	11	0	5	0	1	1	1	1	0	1	2	1	0	1	6	1	0	1	7	1	4	3	2	0	1	0	0	0	0	0	1	7	1	1	4	3	0	1	2	1	11	0	0	1	2	1	2	3	1	1	9	3	0	0	3	5	7	0	1	0	1	7	1	0	2	1	0	13	3	2	2	1	6	2	4	3	0	0	4	2	6	0	2	1	1	2	1	1	5	3	0	0	7	0	0	0	5	3	6	1	0	3	0	0	1	2	0	0	2	0	2	3	0	0	6	1	6	0	1	0	1	3	1	4	0	0	0	2	0	1	0	5	2	2	0	0	10	3	0	0	1	0	1	0	0	0	2	2	1	0	2	2	5	4	0	4	1	0	1	0	2	6	6	0	0	2	0	0	2	1	2	4	3	1	0	3	1	1	3	3	0	1	3	0	5	7	0	1	2	9	0	0	1	1	2	1	0	1	1	4	0	2	2	0	5	0	1	0	2	2	3	0	1	4	0	1	4	4	10	2	2	3	1	0	3	1	1	1	5	0
N0.HOG0006940	0	0	0	0	0	0	0	0	0	0	0	0	1	0	1	0	1	0	0	0	0	0	0	0	1	0	0	0	0	1	0	0	0	0	0	1	1	0	0	0	0	0	0	0	0	1	0	0	0	0	0	0	0	0	1	0	0	0	0	0	0	0	0	0	0	0	1	0	2	0	0	2	0	0	0	2	0	0	0	0	0	1	0	0	0	0	0	0	0	0	0	0	0	0	0	0	0	0	1	0	0	0	0	0	2	0	1	3	0	0	0	0	0	0	0	0	0	0	0	0	0	1	0	0	1	0	1	0	0	0	1	0	0	0	0	0	0	0	0	0	0	0	0	0	0	0	0	0	0	0	0	0	1	0	1	0	0	0	0	0	0	0	0	0	0	0	0	0	0	0	0	0	0	0	0	0	0	0	0	0	0	0	0	0	0	0	1	0	0	1	0	0	0	0	0	0	0	0	0	0	0	0	0	0	0	0	0	0	0	0	0	0	0	1	0	0	0	0	0	0	0	0	0	1	0	0	0	0	0	1	0	0	0	1	0	0	0	0	0	0	0	1	0	0	0	0	0	0	1	0	0	0	0	0	0	0	0	0	0	0	0	0	0	0	0	0	1	0	0	0	0	1	1	0	0	0	0	0	0	0	1	0	0	0	0	2	0	1	0	0	1	0	0	0	0	0	0	0	0	0	0	1	0	0	0	1	0	0	0	0	0	0	0	0	0	0	0	0	0	0	0	0	0	0	0	0	0	0	0	0	0	0	0	1	0	1	0	0	0	0	0	0	0	0	0	0	0	0	2	0	1	0	0	1	0	0	0	0	0	0	0	0	1	0	1	0	0	0	0	0	0	0	0	0	1	0	0	0	0	0	0	0	0	0	0	0	0	0	0	0	1	1	1	0	0	0	1	0	2	1	1	0	0	0	0	0	0	1	1	0	0	0	0	0	0	0	0	0	0	0	0	0	0	1	0	0	0	0	0	0	1	0	0	1	0	0	0	0	0	0	0	0	0	0	2	0	0	0	0	0	0	0	0	0	0	0	1	0	0	0	0	0	0	0	0	0	0	0	2	0	0	0	0	0	1	0	0	0	0	0	0	0	1	0	0	0	0	0	0	0	0	0	0	0	0	0	0	0	2	0	1	0	1	0	2	0	0	1	0	0	0	0	0	0	0	0	0	0	0	0	0	0	0	0	3	0	0	1	0	0	0	0	0	0	0	0	0	0	1	0	0	0	0	0	0	0	0	0	0	1	0	0	0	0	0	0	0	0	1	0	0	0	0	0	0	0	0	2	0	0	0	0	0	0	0	1	0	0	0	0	0	0	0	0	0	0	0	0	0	1	0	0	0	1	0	0	0	0	0	0	0	0	0	1	0	0	1	0	0	0	0	0	0	0	0	0	3	0	1	0	0	0	0	0	0	0	0	0	0	0	0	1	0	1	0	0	1	0	0	0	0	0	0	0	0	0	0	0	0	0	1	0	0	0	0	0	0	0	0	0	0	0	0	1	0	0	0	0	0	0	0	0	0	0	1	0	0	0	0	0	0	0	0	0	0	0	0	0	0	0	0	1	0	0	0	0	0	0	0	3	0	0	0	0	0	1	1	0	0	0	0	0	0	0	0	0	1	0	1	0	1	0	0	0	0	0	0	0	0	0	0	0	0	0	0	0	0	1	0	1	1	0	0	0	0	0	0	0	0	0	0	0	0	0	0	0	0	0	0	0	0	0	0	0	0	0	0	0	0	0	0	1	0	0	0	0	0	0	0	0	0	0	0	1	0	0	0	0	0	0	0	0	0	0	0	0	0	1	0	0	2	0	0	0	0	0	0	0	0	1	0	0	0	0	0	2	0	0	0	0	2	0	0	0	0	0	0	0	0	0	0	1	0	0	0	0	0	0	0	0	1	0	0	0	0	0	0	0	0	0	0	0	0	0	1	0	0	0	0	0	0	0	0	0	0	0	0	0	0	1	0	0	0	0	0	0	0	0	1	0	2	0	0	0	0	0	0	0	0	0	0	0	0	0	0	0	0	0	1	0	0	0	0	0	0	0	0	0	0	0	0	0	0	0	1	0	1	0	0	1	0	0	0	0	0	0	1	0	0	0	0	0	0	0	0	0	0	0	0	0	1	0	0	0	0	0	0	0	0	0	0	0	0	0	0	1	0	0	0	0	0	0	0	0	0	0	0	0	1	0	0	0	2	0	0	0	0	0	0	0	0	0	0	0	0	0	0	1	0	0	0	0	0	0	1	0	0	0	3	0	0	0	0	0	0	0	0	0	0	0	0	1	2	0	0	0	0	1	0	0	0	0	0	0	0	0	0	0	0	0	0	0	1	1	0	0	0	1	0	0	0	0	1	0	0	0	0	0	0	0	0	0	0	0	0	0	0	1	0	0	0	0	0	0	0	0	1	0	0	0	0	0	0	1	0	0	0	0	2	0	0	0	0	1	0	0	0	0	0	0	0	0	0	1	0	0	0	0	0	0	0	0	0	0	0	0	1	0	3	0	0	0	0	2	1	0	0	0	0	0	0	0	0	0	0	0	0	0	0	0	0	0	0	1	0	0	0	1	0	0	0	0	0	0	0	0	0	0	0	0	1	0	0	0	0	0	0	0	0	0	0	0	0	0	0	0	0	0	2	0	0	0	1	0	0	1	0	0	0	2	0	0	0	1	0	0	0	0	0	0	0	0	0	0	0	0	0	0	0	0	0	0	0	0	0	3	0	0	0	0	0	0	0	0	0	0	0	0	0	1	0	1	0	1	0	0	0	0	0	0	0	0	1	0	0	0	0	0	0	0	0	0	0	0	0	0	0	0	0	0	0	0	0	0	0	0	0	0	0	0	0	0	2	0	0	0	0	0	0	0	0	1	2	2	0	0	0	1	0	1	0	0	0	1	0	0	0	3	0	0	1	0	0	0	0	0	0	0	0	0	0	1	0	0	0	0	0	0	1	0	0	0	0	0	0	0	0	0	0	0	0	0	0	0	0	0	3	0	1	0	0	0	0	0	0	0	0	1	0	0	0	0	0	0	0	0	0	1	2	0	0	0	1	0	0	0	0	0	0	1	0	0	0	0	0	0	0	0	0	0	1	0	0	0	0	0	1	1	0	0	0	1	0	3	0	0	0	0	0	0	0	0	0	0	0	0	1	0	1	0	0	0	0	0	0	0	0	0	0	1	0	0	0	0	0	0	0	0	0	0	0	1	0	0	0	0	0	0	1	0	0	1	0	0	0	0	0	0	0	0	0	0	0	1	3	0	0	0	0	0	1	0	0	1	1	0	0	0	0	0	0	0	0	0	0	0	0	0	0	0	0	1	0	0	0	0	0	0	0	0	0	0	0	0	0	0	0	0	0	0	0	0	0	0	0	0	0	0	0	0	0	0	1	1	0	0	0	0	0	0	0	0	1	0	0	0	0	0	0	0	0	0	0	0	0	0	0	0	0	1	0	1	0	0	0	1	0	0	0	0	0	0	0	0	0	0	0	0	0	0	0	0	0	0	0	0	1	0	0	0	0	0	0	2	0	0	0	0	0	0	0	0	0	0	0	0	0	0	0	0	0	0	0	0	0	0	1	0	0	0	0	0	2	0	0	0	0	0	0	0	0	0	1	0	0	1	1	0	0	0	0	0	0	1	2	1	0	0	0	0	0	0	0	1	0	1	0	0	0	1	0	0	1	0	0	0	0	0	0	0	0	0	0	0	0	1	0	0	0	0	0	0	0	0	0	0	0	0	0	0	1	0	0	0	0	0	0	1	0	0	0	2	0	0	0	0	1	0	1	0	0	0	0	0	1	0	0	0	0	0	0	0	0	0	0	1	0	0	1	0	0	0	0	0	1	0	0	0	0	0	0	0	0	0	0	0	2	0	0	0	0	0	0	0	0	0	0	0	0	0	1	0	0	0	0	0	1	0	0	0	0	1	0	0	0	0	0	0	0	0	2	0	0	0	0	0	0	0	0	0	0	0	0	1	0	1	0	1	0	0	0	1	0	0	0	0	0	0	1	0	0	0	0	0	0	0	0	0	1	0	1	0	1	0	1	0	0	0	0	0	0	0	0	0	0	0	0	0	0	0	0	1	1	0	0	0	0	0	0	1	0	0	0	0	0	0	0	0	0	0	0	0	1	0	0	0	0	1	0	0	0	0	0	0	0	0	0	0	0	1	1	0	1	0	0	0	0	0	0	0	0	0	0	0	0	0	0	0	0	0	0	0	0	0	0	0	0	0	0	0	0	0	0	0	0	0	0	0	0	0	0	0	0	0	0	0	0	2	0	0	0	0	0	0	0	0	0	0	0	0	1	0	0	0	0	0	0	0	0	0	0	0	0	0	0	0	0	0	0	0	0	0	0	1	0	0	0	1	0	1	0	0	0	0	0	1	0	0	0	0	1	0	0	0	0	0	0	0	0	1	0	0	0	0	0	0	0	0	0	0	0	0	0	0	0	0	0	0	1	0	0	1	0	0	0	0	0	0	0	0	0	0	0	0	0	0	0	0	0	1	0	0	0	0	0	0	0	1	0	0	0	0	0	0	1	0	0	0	0	0	0	0	0	0	0	0	0	1	2	0	0	0	0	0	1	0	1	0	0	0	1	0	0	0	0	0	0	0	0	0	1	0	0	0	0	0	0	1	0	0	0	0	0	1	0	1	0	0	1	0	0	0	0	0	0	1	0	0	0	1	0	0	0	0	0	1	0	1	0	0	0	0	0	0	0	0	1	1	0	0	0	0	1	0	0	0	1	0	1	0	1	0	0	0	0	0	0	0	0	0	0	0	0	0	0	0	0	0	1	0	1	0	0	0	0	0	0	0	1	0	0	0	0	0	0	0	0	1	0	0	0	0	0	0	0	0	0	0	0	0	0	0	0	0	0	0	1	0	0	2	0	0	0	1	0	0	0	0	0	0	1	0	0	0	0	1	1	0	1	0	0	0	0	0	2	0	0	0	0	0	0	0	0	0	0	0	0	0	0	0	0	0	1	0	0	0	0	0	0	0	0	1	0	0	0	0	0	1	0	0	0	0	0	0	0	0	0	0	0	0	0	1	0	0	0	0	0	0	0	1	0	0	0	0	1	0	0	2	1	1	0	0	1	0	1	0	0	0	0	0	0	0	0	0	0	2	0	0	0	2	0	0	0	0	0	0	0	0	0	0	0	0	0	0	0	0	0	0	0	0	0	0	0	2	0	0	0	0	0	0	2	0	0	0	0	0	0	0	0	1	1	0	2	0	1	0	1	0	0	0	1	0	0	0	0	0	0	1	0	0	0	0	0	0	0	0	0	0	0	0	0	0	0	0	0	0	0	0	0	0	0	0	0	0	0	0	1	0	0	0	0	0	0	0	0	0	0	0	0	0	0	1	0	1	0	0	0	0	0	0	0	0	0	0	1	0	0	0	0	0	0	2	0	0	0	0	0	0	0	0	0	0	0	1	0	0	0	2	0	1	0	0	0	0	1	0	0	0	0	0	0	0	0	0	0	0	0	0	0	0	0	0	0	0	2	0	0	0	0	0	1	1	0	0	0	0	0	0	0	0	0	0	0	0	0	1	0	0	0	0	0	0	0	1	1	0	1	0	0	0	0	0	1	1	0	0	0	0	0	0	0	0	1	0	1	2	0	0	0	0	0	0	0	0	0	0	0	1	2	0	0	0	0	0	0	0	0	0	1	0	0	0	0	0	1	0	0	0	0	0	0	3	0	0	0	2	0	0	0	0	0	0	0	1	0	0	0	0	0	0	0	0	0	0	1	0	1	1	0	0	0	0	0	1	0	0	1	0	0	0	0	0	0	0	0	1	0	0	0	0	1	0	1	2	0	0	0	0	0	0	0	0	1	0	0	0	0	0	0	0	0	0	0	0	0	1	0	0	0	0	0	0	0	1	0	0	1	0	0	0	1	0	0	0	1	0	0	0	1	0	0	0	0	0	0	0	0	0	0	0	0	0	0	0	1	0	0	0	2	0	0	0	0	0	0	0	0	0	0	0	0	0	0	0	0	0	0	0	0	0	0	0	0	0	1	0	0	0	0	0	0	0	0	0	0	0	0	0	1	0	0	0	0	0	0	0	0	1	0	0	0	0	0	0	1	0	0	3	0	0	0	0	0	0	0	0	0	0	0	0	0	1	0	0	0	2	1	0	0	0	0	0	0	0	0	0	1	1	0	0	1	0	0	0	0	3	0	0	0	0	0	0	0	0	0	0	0	0	0	1	0	0	1	0	1	0	0	0	0	1	0	0	0	0	0	0	0	0	0	0	0	1	0	0	0	0	0	0	0	0	0	0	0	0	0	1	0	0	1	0	2	0	0	0	0	1	0	0	0	0	0	0	0	0	0	1	1	0	0	1	0	0	1	2	0	0	0	0	1	2	0	0	0	0	0	0	0	0	0	0	0	0	0	0	0	0	0	0	1	0	0	0	0	0	0	1	1	0	0	0	0	0	0	0	0	0	0	0	1	0	0	0	0	0	0	0	0	0	0	0	0	0	0	0	0	0	0	2	0	1	0	0	0	0	0	0	0	0	0	1	2	0	0	0	0	0	0	0	0	0	0	1	0	0	0	0	0	1	0	0	0	1	0	0	0	1	0	0	0	0	2	0	0	0	0	1	3	0	0	0	0	0	0	0	0	0	1	1	0	0	0	0	1	1	0	0	0	0	0	0	1	0	0	0	0	0	0	1	0	0	0	0	0	0	0	0	0	0	1	0	0	0	0	0	0	0	0	1	0	0	0	0	0	0	0	0	1	0	0	0	0	1	1	0	0	0	0	0	0	0	0	0	0	1	0	1	0	1	0	1	0	0	0	0	0	0	0	0	0	0	0	0	1	0	0	0	0	2	0	0	0	0	0	0	0	0	0	0	0	0	0	0	0	0	0	0	0	0	0	0	0	1	1	0	0	0	0	0	0	2	0	1	0	0	0	0	0	0	0	0	4	0	0	1	0	0	0	0	0	0	0	1	0	0	1	0	0	0	0	0	0	0	0	1	0	1	0	1	0	0	0	0	0	0	0	0	0	1	0	0	0	0	0	0	0	0	0	0	0	0	1	0	0	0	2	0	0	0	0	0	0	0	0	0	0	0	0	0	2	1	0	0	0	0	0	0	1	0	0	0	0	1	0	0	0	0	0	1	0	0	0	0	0	1	0	0	0	0	0	0	0	0	0	0	0	0	0	0	0	0	0	1	0	0	0	0	0	2	0	0	0	0	0	0	1	0	1	0	1	0	0	0	0	0	0	0	0	0	0	0	0	0	0	0	0	0	0	1	0	0	0	0	0	0	1	1	0	0	0	0	1	1	0	0	0	0	0	0	1	0	0	0	0	0	0	0	0	0	0	1	0	0	0	0	0	0	0	0	0	0	0	0	0	0	0	0	0	0	0	0	0	0	0	1	0	0	0	0	0	0	0	0	0	0	0	0	0	0	0	0	0	0	0	0	0	0	0	0	0	0	0	0	0	0	0	0	0	1	0	0	0	0	0	0	0	0	0	0	0	0	0	0	0	0	0	0	0	1	0	0	0	0	0	0	0	0	0	1	0	0	0	0	2	0	1	0	0	0	0	0	0	0	0	0	0	1	0	1	0	0	1	1	0	0	0	0	0	0	0	0	0	0	0	0	0	0	0	0	0	0	0	0	0	0	0	0	0	0	0	0	0	0	0	0	0	0	0	0	0	0	1	0	0	0	0	0	3	0	0	1	0	0	0	0	1	2	0	0	2	0	0	0	0	0	0	0	0	0	0	0	0	0	0	0	0	0	1	0	1	0	0	0	0	0	0	0	0	0	0	0	0	0	0	0	0	0	0	0	0	0	0	0	0	0	0	0	0	0	0	0	0	1	0	0	0	0	0	0	1	0	0	0	0	1	0	0	0	1	0	0	2	0	1	0	1	0	5	1	0	0	0	0	0	0	1	0	0	0	0	0	0	0	0	0	0	1	0	0	0	6	0	0	0	0	2	0	0	1	0	0	0	0	0	0	0	0	0	0	0	0	0	0	0	0	0	0	2	0	0	0	0	0	0	0	1	0	1	0	0	1	0	0	0	0	0	0	0	0	1	0	0	1	1	0	0	1	0	0	0	1	0	0	1	0	0	0	1	1	0	0	0	0	0	0	0	0	0	0	0	0	0	0	0	0	0	0	1	2	0	1	0	3	0	0	0	0	0	0	0	0	0	0	0	0	0	0	1	0	0	0	0	1	1	0	0	0	0	0	0	0	0	0	0	1	0	0	0	0	0	0	0	0	0	0	0	0	1	0	2	0	1	0	0	0	0	0	0	0	2	0	0	0	1	2	0	0	1	0	0	0	0	0	0	0	0	0	0	0	1	0	0	0	0	0	0	0	0	0	0	0	0	0	0	0	1	0	0	2	0	0	0	0	0	0	0	0	0	0	0	0	0	2	0	0	0	1	0	0	0	0	0	0	0	1	0	0	0	0	0	0	0	0	0	0	0	0	0	0	0	0	0	0	1	0	0	0	1	0	0	0	0	0	0	0	1	0	0	0	0	0	0	0	0	0	2	0	0	0	0	0	0	0	0	0	0	0	0	0	0	0	0	1	0	0	0	0	0	0	0	0	1	0	0	1	0	0	1	1	2	0	0	0	0	0	0	0	0	0	0	0	0	0	0	0	0	0	0	0	0	0	0	0	0	0	0	0	0	0	0	0	0	0	0	0	0	0	0	0	1	1	0	0	0	0	0	0	0	0	0	2	0	0	0	0	0	1	0	1	0	0	0	0	0	0	0	0	0	0	0	1	0	0	0	0	0	0	0	0	0	0	0	0	1	0	0	0	0	0	0	1	0	0	0	0	0	0	1	0	1	1	0	0	0	0	1	0	0	0	0	0	0	0	0	0	2	0	0	0	0	1	0	0	0	0	0	1	0	0	0	0	0	0	0	0	0	1	0	0	0	0	0	0	1	0	0	0	1	0	0	0	0	0	4	0	0	0	0	0	0	0	0	0	0	0	0	0	0	0	0	0	0	1	0	0	0	0	0	0	0	0	0	0	0	0	0	1	0	0	0	0	1	0	0	0	0	0	0	0	0	0	0	1	0	0	0	0	0	0	0	0	0	0	0	0	0	0	0	0	1	1	0	0	1	0	0	0	0	0	0	0	0	2	0	0	0	0	0	0	0	0	0	0	0	0	0	1	0	1	0	0	0	2	0	0	0	0	0	0	1	0	0	0	0	0	1	0	0	0	0	0	1	0	0	0	0	0	0	0	0	0	0	0	0	0	0	0	0	0	0	0	1	0	0	0	0	0	1	0	0	0	0	1	0	0	0	0	0	0	0	0	0	0	0	0	1	0	0	0	0	0	0	0	0	0	1	0	0	0	0	0	0	0	1	0	0	0	0	0	0	0	0	0	0	0	0	0	1	0	0	0	0	1	0	0	1	0	1	0	0	0	0	0	0	0	0	1	0	0	0	0	0	0	0	0	0	0	0	0	0	2	0	0	0	0	0	0	0	0	0	0	0	0	0	0	1	1	0	0	0	0	0	0	0	0	0	0	0	0	1	1	0	1	0	0	1	0	0	0	0	0	0	0	0	1	0	0	0	0	0	0	0	1	0	1	0	0	0	0	1	0	0	0	0	0	0	0	0	0	0	0	0	0	0	0	0	0	0	0	0	0	0	0	0	0	0	0	0	0	0	0	1	0	0	0	0	0	0	0	0	0	0	0	0	0	0	0	0	1	0	0	0	2	0	0	0	0	3	0	0	0	0	0	1	1	0	1	0	0	1	0	0	0	0	2	0	0	0	0	1	0	0	1	0	0	0	0	0	0	0	0	0	0	0	0	0	0	0	1	0	0	0	0	2	0	0	0	1	0	0	0	0	0	1	0	1	0	1	0	0	0	0	0	0	0	0	0	0	1	0	0	2	0	0	0	0	0	1	0	0	0	0	2	0	1	0	0	0	1	0	0	0	0	0	0	0	0	0	0	0	0	0	0	0	0	0	0	0	2	0	0	0	0	0	0	0	0	0	0	0	1	0	0	0	1	1	0	0	0	0	0	0	0	0	0	1	0	0	1	0	1	0	1	0	0	0	0	0	0	0	0	0	0	0	0	0	0	0	0	0	0	0	0	1	0	0	1	0	0	0	0	0	0	0	0	0	0	0	0	0	0	0	0	0	0	0	0	0	1	0	0	0	1	0	0	1	0	0	1	0	0	0	0	0	0	1	0	0	0	0	0	0	0	0	0	0	0	1	0	0	0	1	1	0	1	0	0	1	0	0	0	0	0	0	0	3	0	0	0	0	0	0	0	0	0	1	0	0	0	0	0	0	0	1	0	0	0	0	0	0	0	0	0	0	0	0	0	0	0	0	0	0	0	0	0	0	3	0	0	0	0	0	0	0	0	1	0	0	1	0	1	0	0	1	0	0	0	0	0	0	0	0	0	0	0	1	0	1	0	0	0	0	0	0	1	0	1	0	0	1	1	0	0	0	0	0	1	0	0	0	1	0	0	1	0	0	1	1	0	0	0	0	2	0	0	1	0	0	0	0	0	2	0	0	0	2	0	0	0	0	1	0	0	1	1	0	0	0	0	0	0	0	0	0	0	0	0	0	0	0	0	0	0	0	0	0	0	1	0	0	0	0	0	0	0	0	0	0	0	0	0	0	0	0	0	0	0	0	0	0	0	0	0	1	0	1	0	0	0	0	0	0	0	0	0	0	0	0	1	0	0	0	1	0	0	0	0	0	0	0	0	0	0	0	0	0	0	0	0	0	0	0	0	0	0	0	0	0	0	0	1	0	0	0	0	0	0	0	0	1	1	0	0	0	0	0	0	0	0	0	0	1	2	0	1	0	0	0	0	0	0	2	0	1	0	0	0	0	0	0	1	0	0	1	0	0	0	0	0	0	0	0	0	0	0	0	0	0	0	0	0	0	0	0	0	0	0	0	1	0	0	0	0	0	0	2	1	1	0	0	0	0	0	0	1	0	0	0	0	2	0	0	0	0	1	0	0	0	0	0	0	0	2	1	0	0	0	0	0	0	0	0	0	1	1	0	1	0	0	0	0	0	0	0	0	0	0	0	2	1	0	1	0	0	1	0	0	0	1	1	0	0	0	1	0	1	0	0	0	0	0	0	0	0	0	1	0	0	0	0	0	0	0	1	0	0	0	0	0	0	0	0	1	0	0	0	0	1	0	0	0	0	0	0	0	0	0	0	0	1	0	0	1	1	0	2	0	0	0	0	1	0	0	0	0	0	0	0	0	0	1	0	0	0	0	3	1	0	0	0	0	0	0	0	0	0	0	0	0	0	0	0	0	0	0	0	0	0	1	0	0	0	0	0	0	0	0	0	0	0	0	0	0	0	0	2	0	1	1	1	1	0	0	0	0	0	0	0	1	0	0	0	0	0	0	0	1	0	0	2	1	1	0	0	0	1	1	0	1	0	1	0	0	0	0	1	1	0	0	0	0	0	0	0	0	0	0	1	0	0	0	0	0	0	0	0	1	0	0	0	0	1	0	0	0	0	0	0	0	2	0	0	0	0	0	0	0	0	0	0	0	0	0	0	0	0	0	0	0	0	0	0	0	1	0	0	1	0	0	0	0	1	0	1	0	0	0	0	0	0	0	0	0	0	0	0	0	1	0	0	0	0	0	0	0	0	1	0	0	0	0	0	0	1	0	2	0	0	0	0	0	0	0	0	0	0	0	0	0	0	0	0	0	0	0	0	0	0	0	0	0	0	0	0	0	0	0	0	0	0	0	0	0	0	1	0	0	0	1	0	0	0	0	0	0	0	0	0	0	0	0	0	1	1
N0.HOG0008843	2	10	1	1	0	2	4	2	0	5	8	1	12	10	2	3	6	0	1	4	3	5	9	3	0	3	0	2	1	0	2	10	3	5	4	2	0	3	0	0	7	0	11	1	2	0	4	3	4	1	1	1	1	1	12	7	3	6	5	1	10	2	9	1	3	1	7	2	1	1	3	3	1	4	2	10	0	3	4	5	2	3	4	5	1	13	2	1	1	1	0	7	4	0	0	8	10	2	13	10	11	3	2	0	7	2	3	1	4	2	8	3	2	2	4	1	1	4	0	3	1	12	2	6	1	2	5	3	2	2	5	3	1	1	0	7	3	2	1	2	0	8	8	0	2	1	0	6	2	2	1	9	8	14	8	0	3	1	2	5	10	3	3	0	1	3	0	0	4	1	3	1	1	9	23	7	0	3	3	6	0	2	0	0	3	1	5	0	2	5	6	2	2	1	8	6	0	1	0	5	1	2	3	0	2	2	1	2	0	1	1	4	0	7	2	3	5	2	0	9	1	2	0	5	2	5	1	3	1	4	7	0	0	1	7	1	1	7	2	1	4	7	4	3	2	4	5	1	3	0	4	1	4	3	1	4	0	2	4	1	5	9	1	1	4	0	0	0	5	2	9	1	1	2	9	2	0	2	10	3	1	7	0	0	0	21	3	0	2	2	17	2	1	6	1	3	2	1	2	2	10	7	1	2	4	1	2	2	2	11	0	0	10	2	2	5	7	1	2	4	5	4	1	0	1	0	2	8	3	0	0	3	0	9	1	5	0	3	2	0	3	1	1	2	0	2	2	2	15	2	14	5	3	11	5	2	2	6	3	0	2	7	10	8	2	7	0	6	2	1	1	0	6	1	13	0	0	8	5	0	6	6	0	0	1	4	3	2	1	8	5	3	10	2	7	0	10	18	4	7	12	3	3	3	0	4	5	9	3	1	3	4	2	1	2	2	4	1	0	1	2	3	8	4	0	6	2	0	0	3	0	6	1	9	3	2	9	9	1	1	0	3	5	6	2	1	5	2	2	10	5	1	5	0	2	2	2	3	15	13	0	2	5	2	1	8	1	2	6	10	2	1	4	2	1	6	0	2	8	10	2	0	10	7	3	1	2	3	1	1	1	2	0	2	2	6	2	4	11	4	4	5	8	1	12	6	3	0	0	2	0	2	0	2	1	5	2	0	2	2	3	4	3	1	4	0	0	4	2	1	6	3	1	0	5	0	3	3	6	2	1	2	0	3	4	5	3	2	0	14	1	0	4	13	2	4	0	2	3	1	2	1	4	5	7	1	0	4	5	0	2	2	4	4	14	12	0	1	4	4	1	1	0	1	6	3	3	0	2	11	0	4	1	5	1	4	1	5	3	0	5	0	1	5	2	0	4	2	2	3	1	3	2	1	2	3	1	2	3	0	4	4	4	3	1	2	0	3	1	0	1	2	1	2	2	3	3	2	1	2	0	0	1	5	2	1	0	0	1	0	2	6	2	0	0	3	3	0	1	0	3	0	1	1	2	6	2	9	3	2	1	2	0	6	0	1	2	4	1	7	2	5	4	0	0	1	7	3	0	1	0	2	4	2	0	1	3	3	2	8	2	0	4	3	1	3	1	1	20	2	1	2	5	2	1	1	1	5	6	4	4	0	14	3	6	2	3	0	0	13	1	3	1	16	3	1	5	8	2	4	4	0	3	2	1	0	1	4	1	1	3	2	1	0	0	4	12	1	0	6	4	1	4	0	2	0	0	1	3	0	0	0	3	2	4	1	1	8	1	2	1	1	13	5	0	4	1	1	5	0	1	1	2	3	2	5	0	2	1	4	3	2	1	3	0	4	0	4	8	2	0	0	9	3	2	1	1	1	0	3	10	2	4	9	13	6	2	2	5	7	0	0	16	3	5	0	0	0	3	3	2	4	2	3	5	13	1	1	1	0	5	0	0	0	10	2	1	3	1	2	1	1	3	2	0	6	4	3	1	6	11	4	8	3	4	6	0	1	15	2	0	3	2	5	0	2	2	4	4	0	3	11	5	4	1	4	0	8	5	10	19	4	1	0	0	4	0	0	1	1	1	19	3	2	10	4	10	0	2	0	1	2	1	0	1	2	6	0	6	0	4	4	5	6	0	0	10	1	1	1	11	2	1	12	6	7	5	1	6	3	8	2	1	1	3	2	8	8	1	2	1	3	5	1	0	0	3	3	7	1	4	2	4	1	2	0	4	2	10	9	0	4	1	1	2	2	4	3	3	7	2	8	2	1	3	2	1	2	19	4	0	1	3	1	1	2	3	1	4	3	3	1	5	1	4	5	3	5	4	2	11	0	3	1	8	0	1	9	4	2	14	6	3	3	4	6	2	15	3	3	1	2	1	4	5	0	3	1	1	1	0	1	10	3	10	4	0	2	2	1	6	4	0	4	0	2	12	1	3	3	1	3	3	6	4	0	5	0	8	12	1	9	1	0	1	1	1	6	8	1	0	1	6	0	0	9	0	2	4	0	0	3	2	1	2	6	4	3	9	3	4	5	1	7	2	3	2	0	0	1	1	1	5	6	2	0	2	6	1	4	5	0	19	0	3	2	1	4	1	15	1	1	4	0	3	3	2	3	2	1	4	1	4	5	2	1	1	3	9	1	1	0	0	1	5	0	3	4	1	3	3	1	9	1	1	8	3	5	13	10	0	2	3	8	6	4	8	3	7	5	0	3	0	2	3	1	2	0	0	2	3	1	2	2	8	21	2	7	0	0	3	1	2	5	0	4	0	2	4	3	3	0	2	4	4	0	5	2	0	5	2	0	5	1	1	13	4	5	1	1	2	1	0	2	1	1	0	2	2	1	8	3	4	2	2	4	3	5	1	3	2	0	2	0	2	3	2	0	4	2	1	2	2	10	7	3	7	5	4	7	4	1	1	13	3	2	8	18	6	4	4	3	2	2	1	3	0	7	1	4	1	0	4	3	1	1	0	1	3	1	3	5	4	0	2	8	8	2	0	3	4	4	3	4	5	3	4	2	16	3	1	2	0	1	0	3	13	10	6	3	2	6	1	0	9	1	6	7	6	4	2	0	6	1	0	8	0	5	2	9	1	1	0	8	5	0	5	0	6	10	2	1	2	6	3	6	0	5	1	1	6	3	5	4	2	4	2	1	2	0	6	2	2	0	1	3	17	2	1	2	7	1	6	2	2	1	7	2	5	6	3	3	6	6	4	2	8	2	2	2	1	8	5	0	1	0	6	0	2	0	5	4	11	2	2	4	6	1	3	2	6	1	1	1	2	5	0	0	2	2	6	0	5	3	9	0	0	3	1	24	4	2	2	5	0	11	10	5	0	2	2	0	3	3	1	4	3	2	4	2	6	2	3	1	1	2	1	7	6	3	0	2	5	5	3	1	9	5	13	1	3	2	4	1	1	3	1	1	2	0	4	5	3	5	0	3	0	1	0	6	4	1	3	4	7	8	6	3	3	9	3	7	2	3	16	3	1	2	2	3	8	1	4	0	1	4	7	8	1	2	0	1	0	1	1	2	1	1	3	6	5	3	4	7	1	3	9	0	1	1	2	2	0	1	6	0	3	1	2	2	8	6	7	5	11	4	1	0	1	1	3	0	4	2	1	1	2	9	1	6	0	1	4	1	1	1	11	0	2	5	8	2	1	3	3	3	2	20	1	3	5	1	7	6	0	2	3	5	3	3	1	7	0	2	1	0	0	4	2	1	5	10	1	6	2	3	0	1	0	2	2	2	0	1	0	4	1	1	3	2	13	9	1	8	2	1	4	3	8	6	2	2	6	0	6	1	5	2	4	2	7	3	1	2	2	11	1	0	2	11	3	1	1	0	2	1	0	6	0	4	3	1	3	1	5	3	7	2	8	14	0	3	1	2	9	1	14	6	2	7	5	5	2	6	8	1	2	0	3	7	1	3	4	2	0	4	1	13	2	2	0	7	0	3	0	1	6	0	3	1	14	1	7	2	2	4	4	0	2	2	7	8	3	6	4	6	5	10	2	1	3	5	2	3	2	4	2	3	8	2	1	1	1	5	2	1	0	2	4	5	2	14	0	1	6	1	3	0	5	0	3	0	5	1	3	4	12	0	3	3	3	0	3	2	0	5	2	8	1	3	1	1	7	8	2	3	5	0	1	3	2	0	14	11	7	6	3	5	1	3	4	1	3	9	7	2	2	7	2	2	2	3	3	0	1	4	1	11	1	1	9	5	4	3	3	0	2	0	5	2	2	2	1	1	15	4	2	0	9	1	0	1	5	1	4	7	6	1	4	0	7	7	2	5	3	0	4	3	3	0	1	0	2	2	0	3	1	1	3	2	1	1	1	1	4	0	2	1	2	2	0	10	2	2	3	2	0	3	1	4	2	0	2	3	2	3	4	5	2	6	2	4	1	2	5	5	4	1	3	3	13	1	0	1	4	1	17	0	7	6	2	1	0	2	1	1	2	9	0	3	2	5	1	2	3	5	0	4	1	1	4	7	6	3	1	1	0	2	2	5	2	0	1	1	5	7	1	2	12	6	1	0	5	6	4	5	1	1	2	1	4	2	2	3	3	2	3	9	0	3	4	3	9	15	2	0	2	8	9	8	0	1	5	1	14	4	8	5	0	1	4	6	0	5	1	1	1	3	8	0	1	3	2	1	7	14	15	14	3	0	0	1	2	5	1	9	0	6	3	0	2	2	3	0	1	3	1	1	1	11	2	6	7	4	5	2	3	0	2	1	3	2	2	1	4	0	10	2	0	1	4	0	11	1	2	1	11	6	3	3	4	3	3	5	5	1	13	2	0	3	7	4	7	4	3	2	9	0	6	1	8	3	1	4	4	3	2	2	0	8	4	1	4	1	1	1	1	1	4	0	2	5	12	3	0	5	1	0	0	3	2	1	1	1	3	1	4	2	2	4	2	1	2	7	3	6	0	5	2	10	2	2	0	0	3	0	9	0	5	6	3	3	2	4	4	0	3	2	3	1	1	4	4	1	2	0	2	4	1	8	2	3	12	2	4	6	0	0	0	7	3	7	3	1	0	3	0	16	4	2	2	1	0	3	3	0	6	3	1	3	0	1	1	1	4	3	6	4	1	2	1	5	0	1	1	0	0	4	2	4	6	2	8	1	3	7	7	10	1	0	1	1	1	3	3	14	5	3	1	19	2	0	6	2	4	6	2	8	1	2	2	0	6	4	4	5	8	7	3	2	10	2	9	9	2	1	2	5	0	3	13	8	2	4	0	3	5	3	4	9	8	0	6	5	3	8	4	7	6	8	1	0	2	2	0	1	1	0	10	0	1	1	0	10	5	10	1	0	6	7	2	2	4	7	3	6	1	4	2	1	3	2	3	3	0	7	2	1	0	2	1	2	1	14	1	0	1	8	1	1	2	5	0	4	1	0	2	2	1	0	3	3	1	1	5	1	4	1	5	3	1	16	3	1	0	0	2	0	1	2	0	1	2	5	0	3	3	2	4	0	1	1	1	12	3	0	0	3	0	3	1	1	2	3	0	1	0	2	1	5	0	3	1	3	9	2	1	4	1	3	6	0	7	2	1	1	5	3	1	1	2	3	3	5	2	2	2	3	3	2	3	2	5	9	2	1	3	4	2	5	2	4	3	7	4	1	7	13	11	0	0	2	10	4	8	7	0	1	3	2	4	3	4	2	3	2	4	1	19	3	8	2	1	12	1	2	1	1	9	2	5	1	2	0	4	4	5	3	4	3	4	8	0	6	1	11	2	1	4	2	4	12	3	7	9	7	2	1	0	0	2	3	1	2	4	2	3	1	5	0	0	3	0	1	1	4	3	3	4	3	4	3	1	7	3	8	1	3	3	1	11	4	5	6	6	1	4	3	10	2	1	1	3	0	3	3	1	2	1	1	1	2	2	1	0	20	3	0	3	1	8	1	6	3	3	6	11	5	0	1	5	1	10	2	12	2	6	1	3	2	2	1	0	1	4	4	1	1	4	5	1	0	2	2	7	1	5	1	10	1	10	4	2	1	1	6	1	1	7	1	2	1	18	2	2	1	4	0	1	2	1	2	1	3	2	4	6	3	2	3	1	4	0	3	10	3	1	3	5	2	3	1	2	1	0	1	8	10	1	2	6	0	1	2	5	1	2	12	1	3	4	0	4	1	2	3	0	8	1	1	7	3	3	4	0	0	2	1	5	12	0	12	3	2	2	4	11	4	3	5	5	5	0	1	0	17	1	3	6	2	5	5	4	0	5	5	4	3	17	0	1	4	10	2	2	0	3	1	5	7	4	0	2	1	4	3	1	17	2	2	1	2	4	3	4	2	2	1	4	1	3	8	7	0	2	4	0	2	9	2	12	4	3	6	2	10	2	6	3	4	3	5	0	2	6	0	6	2	1	1	1	1	3	13	0	3	11	1	10	21	7	1	0	3	3	1	0	2	0	0	3	3	0	0	3	0	6	1	5	5	6	1	6	0	3	6	1	4	1	2	6	1	3	6	0	6	1	2	13	0	0	0	0	3	2	9	2	4	6	0	1	0	1	10	2	2	1	13	2	3	4	2	2	11	5	2	5	0	1	2	7	1	1	2	3	3	6	1	2	5	2	6	3	2	4	10	1	8	3	0	3	0	3	5	6	3	3	9	0	5	4	6	1	2	0	4	13	0	1	0	1	8	1	3	3	0	3	9	1	2	6	4	12	1	2	0	5	3	0	15	12	0	2	1	4	1	3	1	5	13	4	2	1	2	1	4	3	1	6	4	5	6	1	2	12	2	0	2	2	2	1	3	2	0	5	0	5	2	0	4	2	6	4	3	4	1	8	1	2	0	1	1	0	5	3	5	2	4	2	6	1	2	1	0	1	8	2	8	2	6	1	0	5	2	5	1	0	2	2	1	2	13	11	8	1	1	4	1	2	3	8	9	0	0	5	0	3	3	3	1	3	11	5	1	1	3	1	2	3	22	2	13	1	2	2	1	1	2	2	1	2	6	6	6	3	4	2	6	2	2	0	1	6	5	1	5	1	2	1	0	7	3	4	10	6	8	1	6	5	2	0	0	2	7	5	0	2	6	0	7	5	2	1	3	4	2	0	0	6	4	14	3	0	8	8	3	5	3	11	0	2	2	3	0	1	3	7	1	19	21	8	0	6	1	2	3	4	0	3	1	0	2	1	3	5	0	2	4	2	1	1	2	1	13	3	2	3	10	3	1	4	1	5	3	1	1	7	1	2	0	1	6	1	2	3	1	2	1	1	0	0	4	10	2	2	9	0	2	0	0	6	3	2	0	1	1	2	1	8	0	0	3	0	4	4	1	3	7	4	1	4	8	5	3	6	6	4	0	4	3	1	11	0	2	4	3	2	2	3	3	0	6	2	0	0	3	2	1	3	6	2	13	2	6	3	0	4	5	1	0	4	3	7	1	4	1	12	4	8	7	2	1	3	4	4	5	1	3	2	3	0	3	5	2	5	1	2	2	0	5	1	1	3	3	3	1	0	0	3	2	7	5	1	1	4	2	2	1	5	1	3	2	2	3	1	1	1	5	2	1	1	2	1	0	7	1	9	4	8	2	9	2	1	1	5	4	5	9	1	2	6	4	6	1	0	4	2	0	5	1	0	6	3	2	2	16	1	3	0	0	0	11	4	1	2	0	6	7	2	7	0	0	2	3	2	0	5	0	1	0	5	0	1	1	2	0	0	5	6	5	16	1	2	14	1	0	3	1	2	4	3	9	2	4	0	8	18	6	10	3	4	1	15	2	4	1	3	2	6	1	0	1	0	2	8	0	4	1	3	1	3	2	1	4	3	30	8	6	6	3	3	2	2	1	0	1	5	0	0	7	0	3	3	1	5	1	2	2	3	1	7	0	3	4	0	3	1	6	5	1	3	16	4	1	3	5	0	4	14	4	0	3	4	11	0	1	8	0	7	1	5	0	7	2	0	3	16	1	0	4	9	2	1	6	15	0	2	2	4	2	3	3	5	4	1	5	2	0	3	8	2	1	7	3	2	1	5	0	4	2	1	3	0	3	1	1	1	4	3	2	8	0	2	3	1	5	4	8	0	2	0	5	4	1	5	1	14	0	3	6	2	22	1	1	1	2	4	5	12	1	1	2	3	2	1	4	3	6	1	5	1	0	18	3	4	2	5	2	2	3	4	1	5	3	0	3	2	0	2	3	1	1	2	1	1	0	0	14	1	5	1	6	3	2	10	2	0	6	3	3	6	5	3	8	1	0	2	5	3	0	6	2	4	1	2	5	0	2	0	5	0	1	10	4	5	1	2	2	13	3	1	4	7	2	1	9	4	6	8	0	6	1	4	1	2	0	10	5	9	1	2	1	4	10	5	0	3	3	2	1	1	1	3	9	0	2	12	2	2	2	2	1	7	12	0	1	13	11	0	16	1	3	2	0	10	4	0	7	0	1	4	8	0	4	5	3	11	3	2	1	1	2	5	0	14	9	4	2	6	0	3	11	0	3	7	3	2	6	1	1	4	0	2	0	0	3	1	2	2	1	0	0	4	3	10	6	13	4	4	4	13	1	1	2	7	1	6	0	1	5	1	4	1	2	2	1	4	2	2	2	0	3	3	1	0	3	0	1	1	1	3	15	3	2	0	1	5	1	0	2	4	7	5	6	2	3	6	4	7	7	0	3	1	3	1	7	12	0	1	3	8	2	0	5	0	9	5	4	3	1	3	1	0	1	3	2	0	0	1	2	5	3	4	1	0	5	4	1	4	0	1	6	3	14	6	4	0	1	1	2	2	2	0	1	4	1	1	3	2	0	5	6	5	10	9	1	0	6	0	3	2	2	4	4	2	5	5	2	0	9	1	1	15	0	4	3	1	0	5	8	1	1	1	7	2	1	0	2	9	7	0	4	0	1	7	18	0	0	6	1	10	6	5	0	2	1	0	6	6	0	3	2	5	4	2	4	1	2	5	3	1	10	0	4	3	1	3	1	1	0	0	2	10	13	3	0	1	3	2	0	7	1	20	4	2	1	1	4	4	1	2	1	3	10	16	3	0	0	0	4	7	8	1	2	4	0	0	0	2	2	2	5	0	3	2	3	1	3	0	1	2	2	0	0	5	2	4	2	2	0	4	14	3	2	1	4	1	8	4	5	1	1	3	1	1	4	4	3	0	4	4	1	0	3	1	13	1	4	4	0	1	6	2	4	2	5	3	1	6	2	2	3	0	2	5	1	1	4	6	2	0	10	0	6	3	5	6	0	1	2	6	3	1	3	3	1	1	0	1	0	4	3	2	0	3	2	10	11	0	2	2	10	10	0	0	3	0	4	2	3	3	5	1	0	0	1	4	4	2	12	11	1	2	0	9	0	3	4	1	1	4	3	7	1	6	0	2	4	9	6	1	0	0	0	9	5	1	0	1	3	8	16	1	1	9	1	0	3	2	6	3	1	3	0	0	4	3	2	13	0	1	3	0	2	3	4	0	2	1	2	0	1	2	6	1	2	2	1	1	9	1	2	7	3	9	1	0	1	5	5	0	3	0	1	2	1	3	12	5	5	1	1	1	2	5	0	6	10	0	1	4	6	4	0	10	3	7	1	4	12	0	0	2	3	2	1	7	2	1	3	0	6	2	4	1	2	0	0	5	3	1	4	3	4	0	4	1	5	2	1	9	3	6	0	1	3	0	0	1	4	3	2	5	2	7	1	4	0	4	0	2	6	10	0	0	3	4	1	0	2	1	1	4	7	0	2	6	3	8	2	0	7	0	3	2	2	8	14	1	4	0	0	3	2	1	3	2	4	1	5	3	0	5	7	1	14	0	1	3	6	7	0	2	27	3	1	2	5	1	4	1	13	4	0	2	2	0	2	2	3	7	1	5	5	3	0	3	3	1	6	3	4	12	5	10	0	3	2	1	4	6	6	5	6	5	0	5	2	1	0	3	0	5	0	2	8	3	7	2	4	0	4	0	11	7	0	4	1	3	4	0	13	2	1	1	1	4	1	5	1	3	7	2	0	0	10	6	0	1	0	1	1	5	10	1	8	3	8	1	1	2	1	2	0	0	5	7	9	3	8	7	3	0	4	5	3	3	4	2	2	3	1	2	9	4	13	2	3	3	7	1	10	9	0	1	0	2	0	2	2	0	9	2	14	2	0	5	2	0	0	0	3	10	1	1	9	2	3	1	5	0	9	6	2	0	1	7	4	1	0	1	3	6	2	2	1	1	2	1	3	4	0	23	0	0	0	2	8	0	0	2	0	2	3	13	0	3	0	0	0	2	1	5	2	1	5	1	5	3	0	0	10	1	6	3	2	3	2	8	6	2	4	4	0	2	4	6	14	0	0	11	1	3	8	1	0	3	3	5	2	1	6	3	1	6	6	0	3	2	6	10	3	2	8	1	0	4	1	9	4	1	2	1	0	5	10	6	3	16	1	2	3	4	1	9	6	1	1	5	2	4	4	5	3	7	2	8	4	3	1	4	2	0	0	7	3	4	13	0	3	6	3	3	6	5	8	4	2	6	15	8	2	0	2	8	4	10	1	1	10	1	7	2	1	1	1	15	1	0	2	2	3	3	5	0	3	2	3	6	12	6	1	7	1	2	1	1	0	2	2	0	0	5	7	1	5	3	2	2	3	5	14	1	1	5	0	2	2	2	2	5	1	1	1	1	0	3	0	2	4	1	0	5	1	1	1	3	2	2	7	1	3	0	3	2	0	2	1	7	1	3	3	14	4	2	1	5	2	2	3	2	3	4	4	2	0	0	16	3	4	1	8	2	3	1	3	10	3	2	2	5	2	0	1	2	1	1	5	2	1	2	2	1	5	4	7	1	0	2	4	8	5	9	4	2	15	1	4	10	5	3	2	1	1	0	7	0	1	8	1	3	11	2	2	7	0	3	0	0	3	8	1	0	10	1	0	1	2	4	6	5	12	3	7	1	0	7	7	6	1	11	0	2	2	3	6	2	4	2	2	0	7	0	1	3	1	2	0	2	1	0	8	2	5	4	8	12	1	5	0	9	3	0	5	1	1	3	1	5	8	0	2	2	9	2	2	3	10	7	3	4	7	14	1	1	2	1	1	0	3	1	4	12	4	2	7	9	0	3	0	2	2	1	3	4	4	0	14	1	0	1	4	3	3	5	1	4	3	1	7	2	4	4	1	10	9	2	2	2	2	2	3	2	2	4	3	2	2	0	2	2	3	12	4	8	4	4	2	2	2	3	3	3	1	2	2	5	0	9	3	13	0	0	0	3	0	1	1	5	4	0	7	6	1	0	3	1	1	2	2	2	3	4	2	2	3	4	1	1	6	1	3	0	0	11	1	2	3	2	2	1	0	6	1	0	6	0	9	2	0	2	1	2	2	0	6	0	3	3	0	2	15	2	3	7	1	3	2	3	2	4	0	9	2	15	6	5	4	4	3	3	1	2	5	1	1	3	3	5	0	4	9	2	6	8	2	1	2	3	13	3	1	2	0	3	0	2	15	9	14	12	2	1	4	0	11	4	0	4	2	3	2	4	2	2	7	13	0	1	2	6	7	3	2	2	11	6	0	2	6	4	5	5	0	5	7	0	2	13	2	1	2	3	4	1	7	8	3	0	6	0	2	0	2	3	2	0	1	0	1	2	7	5	2	4	3	9	0	0	5	2	1	7	6	2	2	1	1	5	3	4	3	0	1	3	0	4	10	5	6	0	1	0	3	13	13	1	3	6	1	10	2	2	2	5	3	0	3	4	9	5	3	3	3	0	0	3	10	6	3	2	1	4	6	2	0	7	3	2	4	3	1	7	0	0	4	0	11	1	12	2	1	3	5	1	9	4	1	2	4	4	4	10	3	15	3	4	4	2	5	3	7	6
N0.HOG0008849	0	0	0	0	0	0	0	0	0	1	0	0	0	0	0	0	0	0	0	0	0	0	0	1	0	0	0	0	0	0	0	0	0	0	0	0	0	0	0	1	1	0	1	0	0	0	0	0	1	0	0	0	0	0	0	0	0	0	0	1	0	0	0	0	0	0	1	0	0	0	0	0	1	0	0	1	0	0	0	0	0	0	0	0	0	4	0	0	0	0	0	0	0	0	0	0	0	0	0	0	0	1	0	1	0	0	0	0	0	0	0	0	0	0	0	0	0	0	0	0	0	0	0	0	0	0	0	0	0	0	0	0	1	0	0	0	0	0	0	1	0	0	0	0	0	0	0	0	1	0	0	1	1	0	0	0	0	0	0	0	0	0	1	0	0	0	0	0	0	0	1	0	0	0	1	0	0	0	0	0	0	0	0	0	1	0	1	0	0	0	1	0	0	0	0	1	0	0	0	1	0	0	0	0	0	0	0	0	0	0	0	0	1	0	0	0	0	0	0	0	0	1	0	1	0	0	0	0	0	0	0	0	0	0	0	0	0	0	0	0	0	1	0	0	0	0	0	0	0	1	0	0	0	0	0	0	0	0	0	1	0	0	0	0	0	1	0	0	0	0	1	0	0	0	0	0	0	0	0	0	0	0	0	0	0	0	0	0	0	0	0	0	0	1	0	0	0	0	0	0	1	0	0	0	0	0	0	0	0	0	0	0	1	0	0	1	0	0	0	0	0	0	1	0	1	0	0	1	0	0	0	0	0	0	0	1	0	0	0	0	0	0	0	0	0	0	0	0	0	0	0	0	0	0	1	0	0	0	0	0	0	0	0	2	0	0	0	1	0	0	0	0	0	0	0	0	0	0	0	0	0	1	0	1	0	0	0	0	0	0	0	0	0	0	0	0	0	0	0	0	1	0	1	1	0	1	2	0	0	0	0	0	0	0	1	0	0	0	0	0	0	0	0	0	0	2	0	0	0	1	0	0	0	0	0	0	0	0	0	0	0	0	0	1	1	1	0	0	1	0	0	0	0	0	0	0	0	0	0	0	0	0	1	0	0	1	0	0	0	0	1	0	0	0	0	0	0	0	0	0	0	0	0	0	0	0	0	0	0	0	0	0	0	0	0	0	0	0	0	1	0	0	0	0	0	0	0	0	0	0	0	0	1	0	0	0	0	1	0	1	0	0	0	0	0	0	0	0	0	0	0	0	0	0	1	0	0	1	0	0	0	0	0	0	1	0	0	0	0	0	0	0	0	0	0	0	0	0	0	0	0	0	0	1	0	0	0	0	0	0	0	1	0	0	1	1	0	0	0	0	0	0	0	0	1	0	0	0	0	1	0	0	0	0	0	0	0	1	0	0	0	0	0	1	0	0	0	0	0	0	0	0	0	0	0	0	0	0	0	1	0	0	0	0	0	0	0	0	0	0	0	0	1	0	0	0	0	0	0	0	0	0	0	0	0	0	0	0	1	0	0	0	0	0	0	0	0	0	0	0	0	0	0	0	0	0	0	0	0	0	0	0	0	0	0	0	0	0	1	0	0	0	0	0	0	1	0	0	0	0	0	0	0	0	0	0	0	1	0	1	0	0	0	0	0	0	0	0	0	0	1	0	0	0	0	0	0	1	1	0	1	0	0	0	1	0	0	0	0	0	0	0	0	0	0	0	0	1	0	0	0	0	0	0	0	0	0	0	0	0	0	0	0	0	0	0	0	0	0	0	0	0	1	0	0	0	0	0	0	0	0	0	0	0	0	0	0	0	0	0	0	0	0	1	0	0	1	0	0	0	0	0	0	0	0	0	0	0	0	0	0	0	0	0	0	0	0	0	0	0	0	0	0	0	0	0	0	1	0	0	0	0	0	1	0	0	2	0	1	0	0	0	2	0	0	0	0	0	0	0	0	1	0	0	0	0	0	0	0	0	0	0	0	0	0	0	0	0	0	0	0	0	0	0	0	0	0	0	0	1	0	0	0	0	0	0	0	0	0	0	0	0	2	0	0	0	0	0	0	0	0	1	0	1	0	1	0	0	0	0	0	0	0	0	0	1	0	0	0	0	0	1	1	0	0	0	0	0	0	0	0	0	0	0	0	0	0	0	1	0	0	0	0	0	0	0	0	0	0	0	0	0	0	0	0	1	0	1	0	0	0	0	0	0	0	0	0	0	0	0	0	0	0	0	0	0	0	0	1	0	0	0	0	0	0	0	0	0	1	0	0	0	0	0	1	0	0	0	0	0	0	0	0	0	0	0	0	0	0	0	0	0	0	0	0	0	0	0	0	0	0	0	0	0	1	0	0	0	0	0	0	1	0	0	0	0	0	0	0	0	0	0	0	0	0	0	0	0	0	0	0	0	0	1	0	0	0	0	0	0	0	0	1	0	0	0	0	0	0	0	0	0	0	0	0	0	0	0	0	0	0	1	0	0	0	0	1	0	0	0	0	0	0	0	0	0	0	0	0	0	0	0	0	0	0	0	0	0	1	0	0	0	0	0	1	0	0	0	1	0	0	0	0	0	0	0	0	0	0	0	1	0	0	0	0	0	0	0	0	0	0	0	2	0	0	1	0	0	0	0	0	0	0	0	0	0	0	0	0	0	0	0	0	0	0	0	0	0	0	0	1	0	0	0	0	0	0	0	0	0	0	0	0	0	0	0	0	0	0	1	0	0	0	0	1	0	0	0	1	0	0	1	0	0	0	0	0	0	0	0	0	0	0	0	0	0	0	0	0	0	0	0	0	0	0	0	0	0	0	0	2	0	0	1	0	0	0	0	0	0	0	0	0	0	0	0	0	0	0	0	1	0	0	0	0	2	0	1	0	0	0	0	0	1	0	0	0	0	0	0	0	0	0	0	0	0	0	1	0	0	0	0	1	0	1	0	0	0	0	0	0	1	0	0	0	0	0	0	0	1	1	0	0	0	0	0	0	0	0	1	0	0	0	0	0	0	0	0	0	0	0	0	0	0	0	1	0	0	0	0	0	1	1	0	0	0	0	0	0	0	0	0	0	0	0	0	1	0	0	0	0	0	0	0	0	0	0	0	0	2	0	0	0	1	0	1	0	1	0	0	0	0	0	0	1	1	0	0	0	0	0	0	0	0	0	0	0	1	0	0	0	0	0	0	0	1	0	0	1	0	0	0	0	0	0	0	0	0	1	0	0	0	0	1	0	0	0	0	0	0	2	0	0	0	0	0	0	0	0	1	0	1	0	0	0	0	0	0	0	0	0	0	0	0	0	0	0	0	0	0	0	0	0	0	0	0	0	0	0	0	0	0	0	0	0	0	0	0	0	0	0	0	0	0	0	0	1	0	0	0	0	0	1	0	0	1	0	0	0	0	0	0	0	0	0	0	0	0	0	0	0	0	0	0	1	0	0	0	0	0	0	0	0	0	0	0	0	0	0	0	0	0	0	0	0	0	0	1	0	0	0	0	0	0	0	0	0	0	0	0	0	0	0	0	2	0	0	0	0	0	2	0	0	0	0	1	0	0	1	0	0	0	0	0	0	0	0	0	2	0	0	0	0	0	0	0	0	1	0	0	0	0	0	0	0	0	0	0	0	0	0	0	0	0	0	1	1	0	0	0	1	0	0	0	0	0	0	0	0	0	0	0	1	0	0	0	0	0	0	0	0	0	0	0	0	1	0	1	0	0	0	0	0	0	0	0	0	0	0	1	0	0	0	1	0	0	0	0	0	0	0	0	0	2	0	0	0	0	0	0	0	0	0	0	0	0	0	0	0	0	0	0	0	0	0	0	0	1	0	0	0	0	0	0	0	0	0	1	0	0	0	0	0	0	0	1	0	0	0	0	0	0	0	0	0	0	0	0	0	0	0	0	0	0	0	1	0	0	0	0	0	0	0	0	0	0	0	0	0	0	1	0	0	0	0	0	0	0	0	0	0	0	0	0	0	0	0	1	1	0	0	0	0	0	0	0	0	0	0	0	0	0	0	1	0	0	0	0	0	0	0	0	1	0	0	0	0	0	0	0	0	0	0	0	0	0	1	0	1	0	0	0	0	0	0	0	0	0	1	0	0	1	0	0	0	0	0	0	0	1	0	0	0	0	0	1	0	0	0	0	0	0	1	0	0	0	0	0	0	0	0	0	0	0	0	1	0	0	0	0	0	0	0	0	0	0	0	0	0	0	0	0	0	0	0	0	0	0	0	0	0	0	0	0	0	3	0	0	0	0	0	0	0	0	0	0	1	0	0	0	0	0	0	0	1	0	0	0	0	0	0	0	0	0	0	0	0	0	0	0	0	0	0	0	1	0	0	0	0	0	0	2	0	0	0	0	0	0	0	0	0	0	0	0	0	0	0	0	0	0	0	1	0	0	0	0	0	0	0	0	0	0	0	0	0	0	0	0	0	0	0	0	0	0	1	0	1	0	0	0	0	0	0	1	0	0	0	0	0	0	0	0	0	0	0	0	0	0	0	0	0	0	0	0	0	0	0	1	0	0	1	0	0	0	0	0	0	0	0	0	0	0	0	0	0	0	0	0	1	0	2	0	1	0	0	0	1	0	0	0	0	0	0	0	0	0	0	0	0	1	0	0	0	0	0	0	0	0	0	1	0	0	0	0	0	0	0	0	0	0	0	0	0	0	0	1	0	0	0	0	0	1	0	0	0	0	0	0	0	0	0	0	0	0	0	0	0	0	0	0	0	0	0	0	0	1	0	0	0	0	0	0	0	0	1	0	0	0	1	0	0	0	0	0	0	0	0	0	0	0	0	0	0	0	0	0	0	1	0	0	0	0	0	0	0	0	0	0	0	0	0	0	0	2	0	1	0	0	0	0	1	0	0	0	0	0	0	0	0	0	1	1	0	0	0	0	1	1	0	0	0	0	1	0	0	0	0	0	0	0	0	0	1	0	0	0	0	0	0	0	0	0	0	2	1	1	1	0	0	0	0	0	0	0	0	0	0	2	0	0	0	0	0	0	0	0	0	0	0	0	0	0	1	0	0	0	0	0	0	1	0	0	1	0	1	0	0	0	0	0	0	0	0	0	0	0	0	0	0	0	0	0	0	1	0	0	0	1	0	0	0	0	0	0	0	0	0	0	0	2	0	0	0	0	0	0	0	0	0	0	0	0	0	0	0	0	0	0	0	0	0	0	0	0	0	0	0	0	0	0	0	0	0	0	0	0	0	0	0	0	0	0	1	0	0	0	0	0	1	0	0	0	1	0	0	0	0	1	0	0	0	0	0	0	0	0	0	1	0	0	0	0	0	0	1	0	0	0	0	1	0	0	1	1	0	0	0	0	0	0	0	0	0	0	0	0	0	0	0	0	0	0	1	0	0	0	0	0	0	0	0	0	0	0	0	0	0	0	0	0	0	0	0	0	0	0	0	0	0	0	0	0	0	0	0	0	0	0	0	0	0	0	0	0	0	0	0	0	0	0	0	0	0	0	0	0	0	0	0	0	0	0	0	0	0	0	0	1	0	0	0	0	0	0	0	0	0	0	0	0	0	0	0	0	0	0	0	0	0	0	0	0	0	0	0	0	0	0	0	0	0	0	0	0	0	0	0	0	0	0	1	0	0	0	0	0	0	0	0	0	0	0	0	0	0	0	0	0	1	0	0	0	0	0	0	0	0	0	0	0	0	0	0	0	0	0	0	0	0	0	0	0	1	0	0	0	0	0	0	1	1	0	0	0	0	0	0	0	2	0	0	0	0	0	0	1	0	0	0	0	0	1	0	0	0	0	0	0	0	0	0	1	0	0	1	1	1	0	0	0	0	1	0	0	0	0	0	0	0	0	0	0	0	0	0	0	0	0	0	0	0	0	0	0	0	0	0	0	0	0	1	1	0	0	0	0	1	0	0	0	0	0	0	0	0	0	0	0	0	1	0	0	1	0	0	0	0	0	0	0	0	0	0	0	0	0	0	0	0	0	0	0	1	0	0	0	0	1	0	0	0	0	0	0	0	0	0	0	0	0	0	0	0	0	0	0	0	0	1	0	1	0	0	2	0	0	0	0	0	0	0	0	0	0	0	0	0	0	0	0	0	0	0	0	0	0	0	0	0	0	0	0	0	1	0	0	0	0	0	0	0	0	0	0	0	0	0	0	0	0	1	0	0	0	0	0	0	1	0	0	0	0	0	0	0	0	0	0	0	0	1	1	0	0	0	0	0	0	0	0	0	0	0	0	0	0	0	0	0	0	0	0	0	0	0	0	0	0	0	4	0	0	0	0	0	0	0	0	0	0	0	1	0	0	0	0	0	0	0	0	0	0	0	0	0	0	0	1	0	0	0	0	0	2	0	0	0	0	0	0	0	0	0	0	0	0	0	0	0	0	1	0	0	0	0	0	0	1	0	0	0	0	0	0	0	0	0	0	1	0	0	0	0	1	1	0	0	0	0	0	0	0	0	0	1	0	1	0	0	0	0	0	0	0	0	0	0	1	0	0	0	1	0	0	0	0	0	0	0	0	0	1	1	3	0	0	0	0	0	0	0	0	0	0	0	0	0	0	0	0	0	0	0	0	0	0	0	0	1	0	0	0	0	0	0	0	0	1	0	0	0	0	0	0	0	0	0	0	0	0	0	0	0	0	0	0	0	0	0	0	0	0	0	0	0	0	0	0	0	1	0	0	0	1	0	0	0	0	0	0	0	0	1	0	0	0	0	0	0	0	0	0	0	0	0	0	1	0	0	0	0	0	0	0	0	0	0	0	0	0	0	0	0	0	1	0	0	0	0	0	1	0	0	0	1	0	0	1	0	0	0	0	0	0	0	0	0	0	0	0	0	0	0	0	0	0	0	0	0	0	0	0	0	1	0	1	0	0	0	0	0	1	0	0	0	0	0	0	0	0	1	1	0	0	0	0	0	0	0	0	0	0	2	0	0	0	0	0	0	0	0	0	0	0	0	0	0	0	0	0	0	0	0	0	0	0	0	0	0	0	0	0	0	0	1	0	0	0	0	0	0	0	0	0	0	0	0	0	0	0	0	1	0	0	1	0	0	0	0	0	0	1	0	0	0	0	0	1	0	0	0	0	0	0	0	0	0	0	0	0	0	0	1	0	0	0	0	0	0	1	1	0	0	0	0	0	0	1	1	0	0	0	0	0	0	0	0	0	0	0	0	0	0	1	0	0	0	0	0	0	0	0	1	0	0	0	0	0	0	0	0	0	0	1	2	0	0	0	0	0	0	0	0	0	0	0	0	0	0	0	0	0	1	1	0	0	1	0	0	0	1	0	0	1	1	0	0	0	0	0	0	0	0	0	0	0	1	0	0	0	0	0	0	1	0	0	0	0	0	0	0	1	1	1	0	0	1	0	0	0	0	1	0	0	0	0	0	0	0	1	1	0	0	0	0	0	0	0	0	1	0	0	0	0	0	1	0	0	0	0	0	0	0	0	1	0	0	0	0	0	0	0	0	1	1	0	0	0	0	0	0	0	1	0	1	0	0	0	0	0	0	0	0	0	0	0	0	0	0	0	0	0	0	0	0	0	0	0	0	0	0	0	0	0	0	0	0	1	0	0	0	0	0	0	1	0	2	0	0	0	0	0	0	0	0	1	1	0	0	0	0	0	1	0	0	0	0	0	0	0	0	0	0	0	0	0	0	0	0	0	0	1	0	0	1	0	0	0	0	0	0	0	0	1	0	0	0	0	0	0	0	0	1	0	0	0	0	0	0	0	0	0	0	0	0	0	0	0	0	0	0	1	0	0	0	0	0	0	0	0	0	0	1	0	0	0	0	0	1	0	0	0	0	0	0	0	0	0	0	0	0	0	0	0	0	2	0	0	0	0	1	0	0	1	0	0	0	0	0	0	0	0	1	0	0	0	0	0	0	0	0	0	0	0	0	0	0	0	1	0	0	1	0	0	0	0	0	0	0	0	0	0	0	0	0	0	0	0	0	0	0	0	0	1	0	0	1	0	0	0	0	0	0	1	0	0	0	0	0	0	0	3	0	0	0	0	0	0	0	0	0	1	0	0	0	0	0	0	0	0	1	0	0	0	0	0	1	0	0	0	0	0	0	0	0	0	1	0	0	0	0	0	0	0	1	0	1	0	0	0	0	1	0	0	0	0	0	0	1	0	0	0	0	0	1	0	0	1	0	0	0	0	0	0	0	0	0	0	0	0	0	0	0	0	0	0	0	1	0	0	0	0	0	0	0	0	0	0	0	0	0	1	0	0	0	0	0	1	1	0	0	0	0	0	0	0	0	0	0	0	0	0	0	0	0	0	0	0	0	0	0	0	0	0	0	0	0	0	0	0	0	1	0	0	0	1	0	0	0	0	0	0	0	0	0	0	0	1	0	0	0	1	0	0	0	0	0	0	0	0	0	0	0	0	0	0	0	0	2	0	0	0	0	0	0	0	0	0	0	0	0	0	0	0	0	0	0	1	0	0	0	1	0	0	0	0	0	0	0	0	0	0	0	0	1	0	0	0	0	0	0	0	0	0	0	0	0	0	0	0	0	1	0	0	0	0	0	0	0	0	0	0	0	0	2	1	1	1	0	0	1	0	0	0	0	0	0	0	0	0	0	0	0	0	1	0	0	1	0	1	0	0	0	0	0	0	0	0	0	0	0	0	0	0	0	0	0	0	0	1	1	0	0	1	0	0	1	0	1	0	0	0	0	0	0	0	1	0	0	1	0	0	0	0	0	0	0	0	0	0	0	0	0	0	0	0	0	0	0	0	0	0	0	0	0	0	1	0	0	0	0	0	0	0	1	0	0	2	0	0	0	0	0	0	0	0	0	0	0	0	0	0	0	0	0	0	0	0	0	0	0	0	0	0	0	0	1	0	0	0	0	0	0	0	0	0	0	0	0	0	0	0	0	0	0	0	1	0	1	0	0	0	1	0	1	0	0	0	0	0	0	0	0	0	0	0	0	0	0	0	0	0	0	0	0	0	0	0	0	0	0	0	0	0	1	0	0	0	0	0	0	0	1	1	1	0	1	0	0	0	0	0	0	0	0	0	0	0	1	0	0	0	0	0	0	0	0	0	0	0	0	0	0	0	0	0	1	0	0	0	0	0	0	0	0	0	0	0	0	0	0	0	0	0	0	0	0	0	0	0	0	0	1	0	0	0	0	1	0	0	0	0	0	0	1	0	0	0	0	1	0	0	0	0	0	0	0	0	0	0	0	0	0	0	0	0	0	0	0	0	0	0	0	0	0	0	0	0	0	0	0	0	0	0	0	1	1	1	0	0	0	0	0	0	0	0	0	0	0	0	0	1	0	0	0	0	0	0	0	0	0	0	0	0	0	0	0	0	0	0	0	0	0	0	1	0	0	0	0	2	0	0	1	0	1	0	0	0	0	0	0	0	0	0	1	0	0	0	0	1	0	0	0	0	0	0	0	0	0	0	1	0	0	0	0	0	0	0	0	0	0	0	0	0	0	0	0	0	1	0	0	2	0	0	0	0	0	0	0	0	0	0	0	0	0	0	0	0	0	0	0	0	0	2	0	0	0	0	0	0	0	0	0	0	0	0	0	0	0	0	0	0	0	0	0	0	0	0	0	0	0	0	0	0	0	0	0	0	0	0	0	0	0	0	0	0	0	0	0	0	0	0	0	0	0	0	1	0	1	1	0	0	0	0	0	0	0	0	0	1	1	0	0	0	1	0	0	0	0	0	0	0	0	0	0	1	0	0	0	0	0	0	1	0	0	1	0	0	0	0	0	0	0	0	0	0	0	1	0	0	0	0	0	0	1	0	0	0	0	1	0	0	0	0	0	0	0	0	0	0	3	1	1	0	0	0	0	0	0	0	0	0	0	1	0	0	0	0	0	0	0	0	0	0	0	0	0	0	1	0	0	1	0	0	0	0	0	0	0	0	0	0	0	1	0	0	0	0	0	0	1	0	0	0	0	1	0	0	0	0	0	0	0	0	0	0	0	0	1	0	0	0	0	0	1	0	0	0	0	0	0	4	0	0	0	0	0	0	0	0	0	0	0	0	0	0	0	0	0	0	0	0	0	0	0	0	0	0	0	0	0	0	0	0	0	1	0	0	0	0	0	0	0	0	0	0	0	0	0	0	0	0	0	0	0	0	0	0	0	0	0	0	1	0	0	0	0	0	0	0	0	0	0	0	0	0	0	1	0	0	0	0	0	0	0	0	0	0	0	0	0	0	1	0	0	0	0	0	0	0	0	0	0	0	0	0	0	0	0	0	0	0	0	1	1	0	0	1	0	0	0	0	0	0	0	0	0	0	0	1	0	0	0	0	0	0	0	0	0	0	0	1	0	0	0	0	0	0	0	2	0	0	0	0	0	0	0	0	0	0	0	0	0	0	0	0	0	0	0	0	0	0	0	0	0	0	0	0	0	0	0	0	1	0	0	0	0	0	0	0	0	0	0	0	0	1	1	0	0	0	0	1	0	0	0	0	0	0	0	0	0	0	0	0	1	0	0	0	1	1	0	0	0	0	0	0	0	0	0	0	0	0	1	0	0	0	0	0	1	0	0	0	0	0	0	0	0	0	0	0	0	0	0	0	0	0	0	0	1	0	0	1	0	0	0	0	0	0	0	2	0	0	0	0	0	0	1	0	0	0	0	0	0	0	0	0	0	0	0	1	0	0	1	0	1	0	0	0	0	0	0	0	0	0	0	0	0	0	0	0	0	0	0	0	1	1	0	0	0	0	0	0	0	0	0	0	0	0	0	0	1	0	0	0	0	0	0	0	0	0	0	0	0	0	0	0	0	0	0	0	0	0	0	0	0	0	0	0	0	0	1	0	0	0	0	0	0	0	0	0	0	0	0	0	0	0	0	1	0	2	1	0	0	0	0	0	0	0	0	0	0	0	0	0	0	0	0	0	0	0	0	0	0	0	0	0	0	1	0	0	0	0	0	0	0	0	0	0	0	0	0	0	1	0	1	0	0	0	0	0	0	0	0	0	0	0	0	1	0	0	0	0	0	0	0	0	0	1	0	1	0	0	0	0	0	0	0	0	0	0	1	0	0	0	0	0	0	0	1	0	0	0	0	0	0	0	0	0	0	0	0	0	0	0	0	0	0	0	0	0	0	0	0	1	0	1	0	0	0	0	0	0	0	0	0	0	0	0	0	0	0	1	0	0	0	0	0	0	1	0	0	0	0	0	0	2	0	0	0	0	0	0	0	0	0	0	0	0	0	0	0	0	0	0	0	0	0	0	0	0	0	0	0	0	0	0	0	0	0	0	0	0	0	1	0	0	0	0	0	0	0	0	0	0	0	0	1	0	0	1	0	0	0	0	0	0	0	0	0	0	0	0	0	0	0	0	0	0	0	0	0	0	0	0	0	1	0	0	0	0	0	0	0	0	0	0	0	0	0	0	0	1	0	0	0	1	0	0	0	0	0	0	1	0	1	0	0	0	1	0	0	0	0	1	0	0	0	0	0	0	0	1	0	0	0	0	0	0	0	1	0	0	0	0	0	0	0	0	0	0	2	0	0	0	0	0	0	0	0	0	0	0	0	1	0	0	0	0	0	0	2	0	0	0	0	1	0	0	0	0	0	0	0	0	0	0	0	0	0	0	0	0	0	0	0	0	0	0	0	0	0	0	0	0	0	0	0	0	0	0	0	0	0	0	0	0	0	0	0	0	0	1	0	0	0	0	0	0	0	0	0	0	1	0	0	1	0	0	0	0	0	0	0	0	1	1	0	1	0	0	0	0	0	0	0	0	0	0	0	0	0	0	0	0	0	0	0	1	1	0	0	0	0	0	0	0	0	0	0	0	0	0	0	0	0	0	0	1	0	1	0	0	1	0	1	1	0	0	0	0	0	0	0	0	1	0	0	0	0	0	0	0	1
N0.HOG0001793	1	6	0	0	2	0	0	0	0	0	2	0	2	1	1	0	2	1	1	2	2	1	3	0	0	2	1	0	0	0	1	3	1	0	0	0	0	1	0	0	3	1	1	1	0	0	0	0	0	0	1	2	0	0	1	1	0	0	2	1	1	1	2	0	0	0	0	3	0	0	0	2	1	0	1	0	0	1	0	3	0	0	2	1	0	0	0	1	1	0	2	2	5	0	0	4	1	0	0	2	0	2	0	1	1	1	3	0	1	0	2	1	0	0	0	0	0	0	0	0	0	1	1	2	1	0	0	0	1	0	2	0	0	0	0	1	1	0	0	0	0	2	0	0	1	0	0	2	0	0	0	4	2	2	2	0	0	1	7	1	2	0	0	0	1	0	0	0	0	0	0	0	2	1	1	0	0	0	0	1	1	2	0	1	1	0	2	0	1	6	0	0	0	0	0	2	0	0	0	7	1	0	1	0	0	1	0	0	0	0	1	1	1	0	8	1	2	2	0	1	0	0	0	1	0	0	1	0	0	0	0	0	1	0	1	0	0	1	1	0	2	2	2	2	0	0	0	0	2	0	1	0	0	0	1	0	0	0	0	0	2	2	1	0	5	0	0	0	1	0	0	1	0	0	0	3	1	0	0	0	2	2	0	0	0	1	0	4	0	1	3	0	0	1	2	0	0	0	0	2	4	3	0	0	0	0	1	0	0	1	0	0	1	0	2	1	1	1	0	0	2	1	0	1	0	0	1	2	2	0	2	1	0	0	2	0	0	1	0	8	0	1	0	0	0	1	0	0	1	1	1	0	3	3	3	1	0	0	1	0	3	1	2	0	1	4	0	0	0	0	1	0	0	0	1	0	1	1	0	0	1	0	1	0	0	1	0	0	1	1	0	0	5	0	2	0	0	2	0	1	1	0	1	1	0	1	0	0	1	0	0	0	0	0	0	1	0	2	0	0	0	0	0	0	0	2	0	0	0	14	2	1	1	3	0	14	1	1	2	0	0	1	0	2	0	0	1	1	0	0	1	0	1	1	0	0	0	0	2	5	0	1	1	2	0	1	0	2	1	0	0	2	0	1	0	2	2	1	0	4	0	0	2	0	1	0	1	2	1	0	1	0	1	1	0	1	0	0	5	0	1	1	1	0	3	0	0	1	2	6	0	1	0	0	1	1	0	3	1	1	1	0	1	0	1	0	0	0	1	0	0	0	12	0	0	0	0	0	0	1	0	0	0	0	2	2	4	0	0	0	0	0	2	2	2	2	1	1	0	0	0	2	1	4	1	0	0	0	1	0	0	0	0	0	1	1	1	0	1	0	0	0	0	0	3	0	0	0	0	0	0	0	0	0	0	0	1	1	2	0	2	0	0	1	1	0	1	0	0	0	1	0	1	0	0	0	1	1	0	0	0	0	0	0	0	0	0	0	0	0	0	1	0	1	1	1	0	1	2	0	1	0	0	2	0	0	0	0	2	0	0	1	2	0	0	0	0	0	0	0	0	0	0	0	1	0	2	2	1	1	1	1	3	2	2	1	1	2	0	1	0	0	0	0	0	0	0	0	1	0	1	0	1	0	0	0	1	0	1	2	0	1	2	0	0	1	0	0	3	1	0	0	0	0	0	0	1	1	0	0	1	0	0	2	0	0	1	0	0	5	0	2	0	0	1	0	0	4	0	1	0	0	1	1	0	0	0	1	0	0	1	1	0	0	0	1	3	0	0	0	1	0	0	1	1	0	0	0	0	1	0	1	1	0	0	0	2	3	0	0	0	0	2	0	0	1	0	0	1	0	0	0	0	1	0	0	0	0	0	1	1	3	0	3	1	1	0	0	1	0	1	0	1	1	0	0	1	0	1	0	0	0	2	2	1	4	0	0	1	3	1	1	4	0	0	0	1	1	0	0	4	0	0	1	3	3	0	1	0	8	1	0	0	3	0	2	0	1	1	0	6	0	0	0	0	2	1	0	0	0	2	0	3	1	0	1	0	1	0	0	0	0	0	0	0	0	0	0	2	0	0	2	1	0	0	1	0	0	1	1	1	0	0	1	0	0	8	0	0	0	1	1	0	0	3	0	5	1	0	1	0	0	1	0	0	0	0	0	0	0	3	0	0	0	0	0	3	0	1	0	2	0	0	0	1	2	0	0	1	0	1	1	0	0	0	1	1	0	1	1	0	0	0	0	0	0	0	0	2	0	0	0	0	0	0	0	0	2	2	3	0	0	1	0	2	0	0	2	1	3	2	1	1	0	1	1	0	0	1	0	1	7	0	0	1	0	0	1	0	1	2	2	1	0	1	1	1	0	2	0	1	0	0	0	0	0	0	4	1	0	0	0	3	1	2	3	0	3	1	1	0	0	1	3	1	0	0	0	0	0	0	0	1	1	3	0	1	0	1	0	2	0	0	0	0	1	4	0	0	2	1	0	0	2	2	1	2	2	0	0	1	1	1	0	0	1	3	2	0	0	1	0	2	4	0	2	0	1	0	0	0	1	0	8	3	0	2	1	3	0	2	0	5	0	0	0	0	0	0	0	4	0	0	0	1	1	0	0	0	1	0	0	3	1	0	0	0	0	0	0	1	0	1	0	0	0	1	0	0	0	1	0	0	1	1	1	0	0	4	1	0	1	1	0	2	0	1	1	0	1	0	0	0	1	1	1	1	0	2	2	0	0	0	1	1	2	4	2	1	1	1	0	0	1	0	0	0	2	0	0	0	2	0	2	0	5	0	0	0	0	0	0	0	1	0	0	0	0	0	0	2	0	1	1	1	0	2	1	0	1	0	4	0	0	0	0	1	2	0	0	0	0	0	0	0	0	0	2	0	0	3	1	3	0	0	0	0	1	3	3	1	0	2	0	0	0	0	0	0	0	0	1	0	1	1	0	4	0	3	0	0	0	0	2	0	0	1	1	1	2	0	0	0	2	0	0	0	0	0	2	0	0	2	2	0	0	0	0	0	3	0	0	0	0	2	1	2	2	0	1	0	0	0	0	1	0	0	0	2	0	0	0	0	1	1	0	4	0	2	0	2	2	0	0	0	12	0	2	1	1	0	0	0	0	0	1	1	1	1	1	0	0	0	1	1	0	0	1	0	1	0	0	0	0	0	4	1	1	0	0	0	0	1	1	3	0	0	0	1	0	1	0	1	0	0	0	4	0	2	0	0	1	0	0	1	0	2	0	0	2	1	0	0	1	0	1	0	1	1	0	0	0	0	0	0	0	2	0	0	0	1	0	0	0	0	0	0	0	0	1	6	8	0	0	1	2	0	2	0	1	6	0	2	0	0	0	0	0	0	4	0	0	1	2	0	1	1	1	2	1	0	0	2	0	8	2	0	0	2	0	0	1	1	0	1	1	0	0	1	0	1	1	2	2	1	0	3	0	2	0	0	0	0	1	0	1	0	0	2	0	1	0	0	0	1	0	1	0	0	2	0	0	2	0	1	1	2	0	0	2	0	1	0	0	1	2	0	0	0	0	1	0	1	0	1	0	0	1	0	3	0	0	1	0	1	0	1	0	2	0	0	1	1	4	1	0	1	0	1	0	0	1	22	0	0	2	1	0	5	1	0	1	0	2	0	1	0	0	1	0	1	0	1	1	0	0	0	0	0	1	0	1	0	5	0	1	4	0	0	1	0	1	1	1	2	1	0	6	0	0	2	0	1	0	2	0	1	1	0	0	0	0	0	2	0	0	1	0	0	0	0	2	0	0	0	0	0	0	0	0	0	2	0	0	0	1	0	0	1	0	1	1	0	3	1	4	2	0	1	1	2	0	0	0	0	0	1	2	1	1	1	0	1	0	0	2	0	0	0	0	0	0	0	0	2	0	0	0	1	1	1	0	1	0	2	1	3	1	3	3	0	0	0	0	4	0	1	0	0	2	1	0	0	0	0	0	1	0	0	0	1	1	8	2	1	1	0	0	1	0	0	2	0	1	0	1	3	2	2	0	2	2	2	2	0	2	0	0	0	1	1	4	2	0	1	1	2	1	0	1	0	0	1	0	3	4	0	0	2	6	0	0	1	1	1	0	0	0	2	4	0	3	0	1	1	0	1	8	2	0	1	0	0	0	0	0	0	0	0	0	0	0	0	0	0	0	2	3	0	4	1	1	2	1	0	0	0	0	1	0	1	0	1	2	1	1	0	3	1	0	0	0	1	1	3	3	0	3	1	0	0	0	0	0	0	0	0	1	0	1	2	0	1	0	2	0	1	0	2	2	0	0	0	0	1	0	0	0	0	0	3	2	0	1	0	0	0	0	2	0	4	1	0	0	2	1	1	0	0	0	1	0	1	0	0	1	1	0	0	1	0	0	0	0	0	2	0	0	0	0	0	0	1	0	1	0	0	0	1	0	1	0	0	0	2	0	0	2	1	3	2	1	0	2	0	1	0	0	1	0	6	0	1	1	0	0	2	1	3	0	0	2	0	3	0	0	0	2	0	0	0	0	0	0	2	0	0	3	0	1	1	1	0	0	0	0	0	2	0	0	0	0	1	0	1	1	0	1	1	1	0	0	3	1	4	2	1	0	0	0	1	0	1	0	0	0	0	0	1	1	0	0	2	0	0	1	0	2	0	1	0	0	2	1	4	2	1	3	0	0	1	1	0	0	0	0	0	1	0	0	1	0	0	0	1	1	0	2	0	1	0	1	1	1	1	1	0	0	0	0	4	0	0	0	1	0	2	1	0	0	0	1	0	1	0	0	1	2	0	1	0	1	0	1	1	3	2	0	2	1	1	0	3	11	0	1	0	3	0	0	8	0	0	0	0	0	2	2	0	0	1	0	0	0	0	1	1	0	0	5	1	1	0	0	1	0	1	0	0	4	0	0	1	0	0	5	0	0	0	0	1	2	1	1	0	2	0	1	0	0	2	1	0	0	0	0	3	2	0	2	1	1	0	0	0	1	0	0	0	0	0	1	0	1	0	0	0	0	1	2	1	0	0	0	4	0	1	0	0	1	0	0	0	0	0	0	1	0	0	0	0	2	2	0	0	2	0	0	0	0	0	2	3	0	0	4	0	3	1	0	0	0	1	1	8	0	1	2	1	0	0	1	0	0	2	0	0	2	1	1	1	0	1	0	0	0	0	0	1	0	0	0	0	0	0	0	2	1	0	1	0	0	0	0	0	0	2	0	2	2	0	0	0	2	0	0	0	1	0	1	0	0	1	0	3	0	0	0	0	1	0	0	4	5	1	0	0	4	1	1	1	1	0	1	0	0	1	1	1	2	2	0	1	1	0	0	1	1	0	1	0	11	2	0	0	0	1	1	0	0	0	0	0	2	2	2	1	3	4	0	0	0	1	1	2	0	0	1	0	0	0	1	0	0	1	0	2	1	0	0	1	0	0	3	0	1	0	2	1	0	1	0	0	0	1	1	0	0	1	0	0	2	0	0	1	1	3	0	2	0	0	1	0	0	1	0	0	0	0	0	0	0	3	1	0	1	0	0	1	0	0	1	0	3	0	0	0	3	0	0	0	0	0	0	1	0	0	0	2	2	0	0	0	0	0	0	3	0	0	0	1	0	1	0	1	0	0	1	0	0	0	1	1	0	0	3	0	0	1	0	1	0	0	3	1	0	0	0	1	1	0	1	0	2	1	0	0	0	2	1	1	0	0	1	4	1	4	1	0	0	0	0	3	2	0	0	1	1	2	0	0	0	0	5	1	1	1	1	2	0	2	0	1	1	1	0	1	0	0	0	0	2	0	0	2	1	1	0	1	0	0	3	0	2	4	0	0	1	1	0	0	0	4	1	0	0	0	1	1	1	0	3	0	0	1	1	1	0	2	0	0	0	1	2	2	0	0	2	1	0	2	2	0	2	1	0	2	2	0	0	0	0	0	0	1	1	1	0	0	0	0	0	1	0	0	4	1	0	0	0	0	0	0	0	0	0	5	1	0	1	0	0	2	0	1	1	0	0	0	1	0	1	0	0	1	2	8	0	0	1	0	0	1	0	1	0	0	0	0	0	2	0	0	1	0	0	1	0	2	0	1	0	1	0	3	0	1	0	1	0	0	0	0	0	0	2	1	2	0	0	0	0	0	0	0	2	0	1	0	0	0	1	1	0	0	0	2	3	1	1	5	8	0	0	3	0	2	0	0	0	2	0	0	0	1	0	0	1	2	2	1	2	0	0	0	3	0	0	0	3	0	6	1	1	0	2	6	0	0	6	3	0	0	0	1	1	0	0	0	1	0	2	0	4	0	2	0	0	3	1	2	1	0	0	3	0	0	0	1	2	0	0	1	0	1	2	0	4	1	0	0	2	0	1	0	1	0	1	1	1	0	1	1	0	0	1	0	0	2	0	4	0	0	0	1	1	0	0	0	1	0	0	0	3	2	0	0	1	0	1	1	0	3	3	0	0	0	0	3	2	0	0	0	0	1	0	0	1	4	0	0	2	1	2	0	1	0	9	3	0	0	2	1	0	0	0	0	0	0	2	1	1	0	0	1	1	0	0	2	0	0	0	0	2	2	1	0	0	0	0	3	0	0	0	1	1	0	1	6	1	1	0	2	2	1	1	0	1	0	0	1	0	0	0	0	0	0	0	0	1	0	1	0	2	2	2	0	2	0	4	0	0	1	0	0	0	1	1	2	3	0	2	0	1	0	0	1	3	0	7	1	1	0	1	15	0	1	1	0	0	2	2	2	1	0	0	2	2	1	3	0	0	0	2	0	0	0	0	0	1	0	1	1	0	0	3	0	0	1	1	2	1	0	1	3	1	0	0	1	0	0	0	0	0	0	0	1	0	0	0	0	3	0	1	0	7	1	1	0	1	0	0	0	3	0	1	0	1	1	4	0	0	1	2	2	1	1	1	0	0	1	2	0	1	0	0	0	1	0	0	1	1	1	1	1	1	0	2	1	0	0	3	1	0	2	0	2	0	0	2	0	0	0	0	0	0	0	0	2	2	0	2	1	1	0	0	0	0	1	0	1	0	0	3	0	1	0	1	0	4	0	1	1	0	0	1	1	0	0	1	1	2	0	2	0	1	0	3	3	0	0	0	0	1	1	0	0	1	5	1	0	1	0	0	4	2	1	0	0	0	1	1	0	1	3	0	3	0	2	0	1	1	0	1	1	0	1	0	4	1	0	0	2	0	1	0	0	0	1	0	0	1	0	0	1	0	0	1	0	0	1	1	0	1	0	0	0	2	1	1	1	0	1	0	0	1	0	0	0	0	1	2	0	0	0	0	0	0	0	0	0	0	2	2	0	2	1	1	0	0	2	0	0	0	1	1	1	0	0	0	0	0	0	1	0	0	1	0	1	0	1	0	4	1	1	1	0	0	0	1	2	1	0	0	2	2	0	1	0	1	1	0	0	0	4	0	0	1	0	3	0	3	0	1	0	0	1	2	1	0	1	1	0	0	1	0	1	0	5	0	0	1	0	0	0	1	0	0	2	0	0	0	1	0	1	0	0	0	0	2	0	0	0	0	1	0	0	0	0	0	2	1	0	1	2	1	0	0	0	0	0	3	0	1	1	0	1	5	0	1	1	0	3	17	2	0	0	0	2	1	2	0	0	0	2	1	0	2	1	2	3	0	0	0	0	1	0	1	1	0	1	0	3	0	3	2	0	0	0	0	1	3	1	0	2	0	4	0	1	1	0	0	0	0	1	1	1	0	1	1	2	0	0	1	0	0	0	1	0	0	1	0	0	2	0	0	1	2	2	1	0	1	2	0	1	0	1	0	1	0	0	0	2	1	1	0	0	0	7	1	0	0	1	1	2	0	2	1	1	0	0	0	1	0	0	2	2	1	1	0	1	2	1	0	0	0	0	0	1	2	1	0	1	3	0	0	1	0	2	0	5	1	1	1	1	1	1	0	1	0	0	1	1	0	1	2	0	2	0	0	0	0	2	0	0	0	2	0	1	0	3	1	1	0	1	0	2	0	1	0	0	0	0	1	1	2	0	0	0	0	0	0	0	0	0	1	1	0	0	3	1	1	0	1	1	0	0	0	0	0	0	0	1	0	0	0	0	0	1	0	2	0	0	0	0	3	0	2	0	0	0	1	4	1	2	0	4	1	1	0	0	2	1	0	1	0	2	1	2	1	0	1	0	0	0	4	0	0	0	1	0	1	3	0	4	0	0	0	0	1	0	0	1	0	0	0	1	0	0	1	0	0	1	0	1	0	1	3	1	2	0	2	0	1	0	1	1	1	0	0	5	1	0	0	1	0	0	0	2	0	0	0	3	0	1	3	1	3	0	1	0	0	1	0	1	0	0	1	3	1	2	1	0	0	0	2	1	0	1	4	0	1	1	0	1	0	0	2	1	0	0	0	0	3	2	0	0	2	1	0	0	0	1	2	0	0	0	1	0	0	0	0	0	4	0	1	3	0	0	1	0	0	1	1	1	1	0	3	0	0	3	2	0	0	0	2	6	0	0	0	1	0	2	1	1	0	1	1	0	2	1	1	1	1	3	0	0	3	0	1	0	1	7	0	0	0	0	0	0	0	2	0	0	2	1	2	1	0	0	2	1	0	0	1	2	1	1	0	0	2	1	1	1	1	0	0	0	0	0	0	0	0	0	0	0	1	1	0	1	2	1	2	1	3	1	0	0	0	1	0	1	0	0	2	0	0	2	0	2	0	0	0	1	0	1	1	3	0	1	0	1	0	0	0	0	1	0	3	0	0	0	1	0	0	0	0	0	1	0	1	4	0	1	1	0	0	1	1	1	0	6	0	0	2	2	2	1	5	0	0	0	0	1	0	0	0	0	0	0	0	1	3	1	1	0	0	0	0	0	0	1	2	0	0	2	0	0	1	0	1	1	0	0	0	0	1	0	0	0	3	0	1	1	1	0	0	0	0	1	1	0	0	0	0	0	0	1	5	0	0	1	2	2	0	1	1	2	1	0	2	1	0	0	0	0	0	0	1	1	0	0	2	0	1	0	1	1	0	0	3	0	1	2	0	0	0	1	0	1	0	2	0	7	0	1	1	0	1	0	1	0	0	0	4	0	0	1	1	0	0	1	0	1	0	1	0	0	0	0	0	0	0	1	2	1	1	0	1	0	0	0	0	0	0	0	0	0	0	2	0	1	1	1	0	1	0	1	2	0	0	0	0	1	0	2	2	1	0	2	0	0	1	1	2	1	1	1	0	0	0	3	1	2	0	0	0	1	0	1	0	0	1	0	1	1	1	0	1	0	0	0	1	0	0	0	1	1	0	0	0	0	0	1	1	2	1	0	1	0	0	2	0	0	0	2	0	2	3	1	0	0	1	4	0	1	0	2	0	0	0	0	0	1	0	0	0	0	0	1	2	5	0	0	0	0	0	1	1	0	0	1	0	1	0	2	0	0	0	0	1	0	0	0	0	0	0	1	0	8	1	0	1	0	0	0	0	0	2	0	2	0	1	0	0	0	0	1	0	1	0	0	3	0	0	1	0	1	0	2	0	0	0	1	1	0	0	0	0	0	0	1	0	0	1	1	1	0	1	1	2	0	1	0	0	2	1	0	2	0	0	0	0	0	0	2	0	2	1	0	2	1	0	3	0	0	2	3	0	2	0	1	0	0	1	0	1	0	2	0	2	1	3	0	1	0	0	0	1	2	0	0	1	1	0	0	0	3	0	0	0	0	0	2	0	3	0	0	5	1	0	1	1	0	1	1	0	1	0	1	0	1	4	1	0	0	0	1	0	3	0	0	0	0	1	5	0	0	0	0	1	0	2	1	2	1	2	1	1	0	1	0	0	1	0	0	0	0	1	0	0	0	0	0	1	0	1	1	1	0	3	0	0	1	9	0	1	0	0	1	0	0	1	2	2	2	0	2	0	1	1	1	0	0	1	0	0	1	1	0	3	0	1	0	1	3	0	1	3	0	1	1	2	1	1	0	0	0	0	0	0	1	1	0	0	0	3	0	3	0	2	1	0	1	0	1	0	0	1	1	0	0	1	2	3	11	1	0	3	3	0	2	2	0	0	0	4	0	0	1	0	1	1	1	1	0	1	0	0	0	0	0	0	1	0	0	1	1	0	2	2	2	0	0	0	3	0	2	3	0	0	2	0	0	4	1	3	2	0	3	1	1	4	0	1	1	0	1	0	0	0	0	1	2	3	0	1	2	1	0	0	0	0	0	0	0	3	1	1	0	2	0	2	2	13	0	0	0	3	0	0	1	0	1	0	2	0	0	0	0	0	2	0	1	0	6	1	2	0	0	0	0	1	1	0	3	0	0	1	0	0	0	0	1	0	0	0	0	0	0	0	0	0	1	0	3	1	0	0	0	0	0	0	0	0	0	4	2	0	0	0	1	0	1	1	2	1	0	0	0	1	0	2	1	0	3	0	1	0	0	0	2	1	1	0	1	0	3	0	1	0	1	0	0	1	0	5	1	0	3	1	1	0	1	0	0	0	0	0	0	1	0	0	1	0	1	0	1	1	1	1	0	0	0	0	5	2	0	3	0	0	0	1	1	0	1	3	0	0	2	2	0	0	0	0	2	0	1	0	0	0	1	0	0	0	0	0	3	1	1	1	1	1	0	1	1	0	0	3	0	1	1	0	3	0	1	0	0	1	1	1	0	0	1	3	0	3	0	1	0	2	0	5	1	1	1	0	0	0	3	0	0	0	1	0	0	10	1	0	0	0	1	0	3	2	2	2	0	0	0	1	0	0	0	0	3	0	1	0	0	0	0	0	0	0	0	1	1	0	0	0	0	1	2	0	1	0	0	3	0	1	0	1	1	0	0	0	4	0	0	0	5	0	1	1	1	0	0	0	0	0	0	0	0	1	6	2	0	2	3	1	2	1	1	1	0	4	0	2	6	0	0	0	0	0	0	1	1	0	0	1	1	3	2	0	0	0	1	0	1	0	3	0	1	1	0	0	1	0	1	0	0	0	3	0	0	0	0	0	1	0	1	0	9	0	0	0	0	2	5	0	0	2	1	1	1	1	0	0	0	1	0	1	1	0	0	0	1	0	0	0	4	0	0	0	0	1	0	1	2	0	0	1	0	1	0	0	1	3	1	0	0	3	3	0	1	0	0	0	0	0	0	3	1	0	0	2	0	0	1	0	1	0	0	0	0	0	1	2	0	1	0	1	2	0	0	0	0	0	1	4	0	0	1	1	3	2	0	0	0	0	0	1	1	1	0	1	0	0	0	1	0	1	3	1	0	0	0	0	0	0	2	0	1	0	1	2	1	0	1	0	1	0	0	0	1	0	0	1	1	0	1	2	0	0	0	0	0	1	1	2	2	1	1	0	0	3	1	0	0	0	0	0	0	0	4	1	0	1	0	0	0	0	0	4	1	1	0	3	0	0	0	0	0	0	0	1	1	0	1	0	1	4	0	0	1	0	2	1	0	0	0	1	1	1	2	0	0	0	0	0	0	0	0	3	0	1	0	1	2	0	1	1	0	1	0	1	0	0	2	3	0	0	0	0	0	1	0	0	0	3	1	0	1	2	0	3	3	3	0	0	0	0	0	1	0	0	2	0	1	0	1	1	1	0	0	1	1	1	0	0	0	1	0	0	0	0	0	1	3	0	0	0	0	3	0	1	3	3	0	1	0	0	2	0	0	0	0	0	0	0	0	0	0	0	2	0	0	0	0	0	0	1	1	2	0	0	1	0	0	1	1	0	0	0	6	0	3	0	0	0	0	0	0	0	1	3	0	0	0	0	1	0	1	1	0	0	0	2	0	1	2	0	1	0	0	2	1	1	0	0	1	0	0	0	0	0	1	0	0	2	0	0	2	0	0	0	0	4	0	1	1	0	0	1	1	1	0	1	2	0	1	0	2	1	0	3	1	0	1	1	0	2	0
N0.HOG0010925	0	2	0	0	0	0	0	0	0	2	1	0	0	3	1	0	1	2	0	0	1	0	1	0	0	0	0	0	1	0	0	0	2	0	2	0	0	0	0	0	1	0	0	0	0	0	0	0	1	0	2	1	0	0	6	1	2	0	3	0	5	1	2	0	0	0	0	1	1	0	0	1	0	0	1	3	1	0	0	2	0	1	0	0	0	3	1	0	0	0	0	2	0	0	0	0	1	1	3	1	1	1	0	0	1	2	0	0	0	1	0	0	1	0	1	1	0	2	0	0	1	0	1	1	0	2	0	0	0	0	2	2	1	0	0	1	2	2	1	0	0	1	2	0	0	0	0	1	0	0	0	5	0	4	4	1	0	1	0	0	2	1	0	1	1	0	1	0	1	0	0	0	1	1	3	1	0	1	2	0	0	1	0	0	1	0	1	0	0	3	0	0	0	1	1	3	0	0	1	5	0	0	0	0	0	0	0	0	0	0	0	2	1	0	2	0	0	1	0	0	1	0	0	2	0	0	0	0	0	1	1	1	0	1	0	1	0	1	2	1	3	1	1	1	0	1	3	1	0	2	0	0	0	0	0	0	0	0	0	0	2	0	1	2	2	0	0	0	0	1	0	2	1	2	2	2	0	0	2	0	1	0	1	0	0	1	0	0	1	1	1	0	0	0	0	0	0	0	0	0	1	1	1	0	0	1	1	1	1	2	0	0	1	1	1	1	2	0	0	0	2	0	0	1	0	0	0	1	0	0	0	1	0	3	4	2	1	0	0	1	0	1	0	0	0	1	0	0	2	0	1	0	1	2	0	0	1	0	1	0	0	1	0	3	0	3	1	0	0	1	0	0	0	0	5	0	0	1	0	0	3	2	0	0	0	0	4	0	0	0	0	0	0	0	2	0	1	2	2	1	2	0	1	4	1	4	0	0	0	0	0	0	1	0	0	0	2	0	0	0	2	1	0	0	1	0	0	0	0	0	2	0	0	2	0	1	0	0	1	0	0	0	0	1	2	0	1	2	0	2	0	0	4	0	2	1	0	3	0	3	0	0	0	0	0	2	0	0	1	4	0	1	0	1	0	1	1	1	1	2	0	1	0	2	0	0	0	2	0	0	0	0	0	1	0	0	0	1	4	2	0	1	1	0	1	1	0	0	0	2	1	1	0	0	2	1	0	0	1	0	1	0	0	1	0	0	0	2	0	1	1	0	1	1	1	0	0	0	2	1	1	0	0	1	1	0	0	0	0	1	0	0	1	2	0	0	0	1	0	0	0	0	0	1	0	0	1	0	2	0	0	1	1	1	2	2	0	1	0	1	0	0	1	0	2	0	0	0	0	1	0	0	0	2	0	1	0	0	1	0	1	0	0	0	0	0	2	0	0	0	0	0	0	0	1	0	1	0	0	0	0	0	1	0	1	0	0	0	0	0	0	0	1	0	0	0	2	0	1	3	0	0	0	0	0	0	0	0	1	0	1	0	2	0	1	0	1	0	0	1	1	0	0	0	1	0	3	2	2	1	0	1	0	1	1	0	1	1	0	1	0	1	0	0	0	1	0	0	1	0	0	0	0	0	0	1	0	0	0	2	2	0	1	1	0	1	0	1	2	2	0	0	0	0	0	0	1	0	2	1	1	0	1	1	1	0	0	1	0	1	0	1	1	0	0	1	0	0	0	1	0	0	1	0	0	0	0	0	0	0	1	2	0	0	0	1	1	0	0	0	2	0	1	1	0	1	0	0	0	0	0	0	0	2	0	0	0	2	0	0	0	0	1	1	0	1	0	0	4	0	0	0	0	0	0	1	0	0	0	2	2	0	1	0	1	0	0	1	3	1	0	0	1	0	0	0	0	0	0	0	0	0	0	2	1	1	0	0	1	0	0	0	1	0	0	1	0	1	0	1	2	0	1	1	1	0	0	1	1	0	0	0	0	1	2	3	0	1	1	1	2	1	0	0	0	1	0	0	0	2	2	0	0	3	0	1	0	0	1	1	0	0	1	0	0	2	0	1	2	0	0	1	0	0	1	0	0	4	0	2	2	0	1	1	0	0	2	0	0	0	0	2	0	0	0	0	0	2	1	0	0	0	1	1	1	0	0	1	0	0	2	0	1	0	0	0	3	0	2	1	2	0	0	2	2	1	1	0	1	1	0	1	0	0	0	1	0	2	0	1	2	0	0	0	0	1	0	1	2	0	2	1	2	1	0	0	1	0	1	1	0	0	1	2	1	0	1	0	0	2	3	0	0	0	0	0	0	0	3	0	0	2	0	0	0	1	0	1	1	1	0	2	0	1	0	5	0	0	1	0	1	0	0	0	1	0	0	3	3	0	0	0	1	1	0	1	0	1	1	2	0	0	1	2	2	0	0	0	0	0	0	1	1	0	0	0	0	1	0	0	1	1	0	0	0	0	5	1	2	0	0	0	0	1	0	0	1	2	1	1	3	1	0	0	1	0	0	1	0	0	0	0	1	0	1	1	0	1	0	0	1	0	0	0	2	0	0	0	1	0	1	0	0	0	0	0	0	0	0	1	0	0	1	2	1	0	1	1	0	2	1	0	1	0	0	0	1	2	0	2	2	0	0	0	1	1	0	1	2	0	1	0	0	0	0	1	1	0	2	0	0	1	2	1	1	0	1	0	3	2	1	0	1	2	0	1	1	1	1	3	0	0	0	1	0	0	3	1	0	2	0	1	0	1	0	0	0	0	0	0	0	0	1	1	0	2	3	2	0	0	0	2	0	1	0	1	0	2	1	3	1	0	1	1	0	0	1	0	0	2	2	2	0	0	0	0	0	4	0	1	0	0	0	0	3	0	0	1	0	0	2	0	1	2	0	0	0	1	0	1	1	0	1	0	1	0	0	0	1	0	0	0	2	1	1	0	1	2	0	3	1	0	0	1	3	0	4	2	1	2	2	0	0	0	0	0	0	1	1	0	0	0	0	2	0	1	0	0	0	1	1	0	0	1	1	0	1	0	1	1	1	0	0	1	0	0	4	0	6	0	0	0	0	0	0	0	3	1	0	0	1	3	0	1	0	0	0	1	1	0	0	2	1	0	0	0	1	0	0	2	0	2	0	2	0	1	0	0	0	3	1	0	1	0	1	0	0	0	0	0	0	0	2	1	0	0	4	1	2	0	2	0	2	0	0	1	2	0	1	1	1	0	0	0	0	0	3	0	4	2	1	0	2	1	0	2	1	0	0	0	0	6	0	1	1	0	4	0	1	0	0	1	1	1	0	0	0	2	0	0	2	0	1	0	0	0	0	2	0	0	0	0	0	0	0	0	0	1	1	2	2	1	0	0	0	0	2	1	0	5	0	0	1	0	0	0	0	1	1	0	0	0	0	0	0	0	0	0	2	0	0	1	1	0	2	0	1	1	1	0	0	0	2	1	0	0	0	0	1	0	1	0	0	1	0	0	0	0	0	0	0	0	1	0	0	2	4	0	0	1	0	0	0	0	0	1	0	0	0	1	2	2	0	0	0	2	1	0	0	1	1	0	0	0	0	0	0	0	0	1	0	0	1	2	0	2	0	0	1	0	0	1	1	0	0	0	0	0	1	0	1	2	0	1	2	1	0	2	0	1	1	2	1	0	0	0	0	1	2	1	0	1	0	2	0	1	2	0	0	0	1	1	3	3	1	0	0	4	0	2	0	2	0	2	1	1	3	0	0	3	0	1	1	0	1	0	0	0	0	0	0	1	0	2	1	0	0	0	0	0	0	0	0	0	0	0	0	0	1	1	4	1	0	2	0	0	2	2	1	1	0	1	0	0	1	0	3	1	0	0	1	1	1	0	1	0	0	0	1	1	0	0	0	0	0	1	0	0	0	0	0	0	0	0	2	2	1	0	0	3	0	1	2	0	2	0	3	1	0	0	0	0	0	0	0	1	0	0	0	0	0	4	1	1	0	1	0	0	1	2	0	1	1	1	0	0	1	0	1	1	2	0	0	0	0	2	0	1	0	0	1	1	2	1	0	1	1	4	0	1	0	1	0	0	0	1	0	0	4	0	1	0	0	2	1	0	0	0	2	1	0	3	1	1	0	0	0	1	1	0	0	1	0	0	2	0	1	0	0	0	0	1	0	0	0	0	1	0	1	3	2	2	1	0	0	0	1	1	0	0	0	0	2	1	2	2	2	3	1	1	0	1	0	1	0	0	0	3	2	1	3	2	2	0	0	3	1	2	0	0	0	2	0	0	0	1	0	0	1	1	0	0	0	0	1	0	0	0	3	0	1	1	0	0	0	0	1	0	0	0	5	3	0	1	0	0	3	2	0	0	2	0	1	0	0	0	1	0	0	0	0	0	0	0	0	0	0	1	0	0	0	2	1	0	0	0	0	0	0	0	3	0	1	3	0	0	0	2	0	1	2	0	0	1	0	1	3	0	1	1	2	0	0	1	0	0	2	0	0	2	0	0	0	0	1	1	0	0	0	0	0	1	0	2	1	0	0	2	0	0	1	1	0	1	0	0	0	0	1	0	0	0	1	0	1	0	0	1	1	1	0	0	1	0	1	1	1	0	1	0	1	2	0	1	1	0	1	1	0	0	0	0	1	3	0	0	0	1	1	0	0	1	2	0	3	1	2	1	0	0	0	0	0	0	0	0	0	1	1	0	0	1	1	0	0	1	1	1	0	0	0	3	0	0	0	3	0	0	1	1	0	1	0	0	1	1	1	1	1	5	0	2	1	0	0	0	0	0	1	0	1	2	0	0	1	2	0	0	0	0	1	0	1	1	0	1	2	2	0	3	2	0	0	0	1	0	0	0	0	1	1	0	2	0	0	0	1	0	0	1	1	0	0	0	0	0	0	0	0	2	2	1	1	1	0	1	2	1	0	0	1	3	2	1	0	1	1	0	0	0	2	0	0	0	0	1	0	0	1	0	0	0	0	0	1	2	0	1	0	0	0	2	0	0	0	1	0	0	1	0	0	0	1	0	0	0	1	1	0	0	0	2	0	0	0	0	0	0	0	1	1	3	1	1	1	2	0	0	0	1	0	1	2	1	0	1	0	2	0	1	0	0	0	0	1	0	0	0	0	0	0	0	0	0	1	1	0	3	0	0	0	0	0	0	0	0	0	1	0	0	1	0	0	0	0	0	0	1	0	0	0	0	0	1	0	1	0	0	0	1	0	0	0	0	1	1	1	0	0	0	1	0	0	2	0	0	0	1	1	0	1	0	2	3	2	0	0	1	0	0	2	1	1	3	0	0	1	0	0	0	0	0	0	1	0	2	0	0	0	0	0	0	0	0	0	0	1	2	1	1	0	0	0	2	0	2	1	3	1	0	0	1	0	0	0	1	1	0	0	0	1	0	0	1	0	2	0	1	1	0	1	1	0	0	0	0	2	0	0	0	1	4	0	2	0	1	0	0	0	1	1	2	1	0	0	0	3	0	0	0	1	1	2	0	1	0	0	0	1	1	0	2	0	0	0	0	2	2	0	1	1	0	0	0	1	0	0	1	1	2	1	0	0	0	0	0	0	0	0	3	0	0	0	1	1	0	1	0	0	0	3	0	0	0	0	0	0	2	1	2	1	0	1	0	1	1	0	0	0	1	0	0	2	2	0	0	1	0	1	3	0	0	0	3	1	0	1	1	1	0	0	0	0	1	5	1	1	0	0	0	0	0	1	0	0	0	0	1	0	0	0	0	1	3	0	0	1	2	0	3	3	0	0	0	1	0	0	0	0	0	2	1	0	1	0	0	1	0	0	0	2	4	0	2	3	1	1	0	0	0	0	0	0	0	0	0	1	0	0	0	0	2	3	0	0	2	2	1	0	0	0	0	0	1	0	0	0	0	2	0	1	1	0	1	1	2	1	0	0	0	1	2	1	0	0	0	0	0	0	0	2	2	1	0	0	2	1	0	1	2	0	0	0	0	1	1	1	1	0	0	0	0	2	1	2	0	0	0	1	0	1	0	0	0	0	0	1	0	0	1	1	1	1	1	2	1	2	0	1	1	2	2	0	0	0	0	0	0	3	0	0	3	1	0	2	0	1	0	0	0	2	3	1	0	1	0	0	0	1	0	1	0	0	1	1	0	0	0	0	0	0	1	0	2	0	3	0	2	0	0	2	0	0	0	2	1	2	1	2	0	1	0	0	0	0	0	0	0	1	1	2	1	1	0	1	1	1	1	0	2	0	4	1	0	1	0	2	0	1	1	1	1	0	0	1	1	0	0	1	1	0	4	0	0	0	1	0	2	0	0	0	1	1	0	1	0	0	0	1	2	1	0	0	0	0	1	0	3	0	0	0	0	0	0	0	0	0	0	1	0	1	3	1	0	1	1	0	0	1	0	4	0	0	2	0	0	3	1	2	0	0	0	0	0	0	0	1	0	0	0	0	0	0	1	0	0	2	0	2	1	0	0	0	5	0	1	0	1	1	0	0	0	0	0	2	1	0	2	0	0	1	0	0	0	0	2	1	0	2	0	1	1	0	0	0	1	0	0	4	1	0	0	0	0	1	0	0	0	0	0	0	0	1	0	0	0	0	1	0	1	3	0	1	1	2	0	0	0	0	0	1	0	0	0	0	0	1	0	0	1	1	1	0	1	0	3	0	0	0	1	1	0	0	1	2	0	0	1	1	0	0	1	1	1	1	0	1	0	0	2	1	1	0	1	1	0	2	1	1	1	1	1	1	0	0	2	1	1	2	3	1	0	0	0	0	0	1	0	0	0	0	0	0	0	1	0	2	0	1	0	3	0	0	0	0	0	1	0	1	0	0	0	0	0	0	1	1	0	0	1	0	2	0	0	1	0	0	1	1	0	0	0	0	1	1	3	0	0	0	2	0	0	1	0	0	1	0	0	1	3	3	1	0	0	0	2	1	0	1	3	1	1	1	1	1	0	1	0	0	0	0	2	0	1	0	2	0	0	0	1	0	2	1	0	0	0	0	0	3	1	0	1	1	1	1	0	3	0	0	0	1	1	2	0	1	0	0	1	0	2	0	1	0	0	0	0	0	1	0	2	1	0	1	3	1	2	0	2	0	0	0	0	0	2	0	0	1	2	0	1	0	1	0	0	0	0	1	0	0	0	1	1	0	1	0	0	1	1	2	0	0	3	1	0	1	2	0	0	3	2	4	0	3	0	1	1	0	1	3	1	0	0	0	0	0	0	0	0	1	0	1	0	0	2	0	2	1	4	1	0	0	1	1	0	0	0	2	1	0	0	0	1	2	1	1	1	0	0	0	0	0	0	0	1	0	0	0	0	0	0	0	0	0	0	1	0	2	1	0	1	0	0	0	0	0	0	0	2	0	0	0	2	6	1	3	0	1	0	0	0	0	0	1	2	1	0	1	0	1	2	1	3	0	1	1	1	0	0	0	2	0	0	0	1	0	0	0	1	1	0	3	0	2	0	1	0	2	1	3	0	0	0	0	1	0	4	0	0	0	0	0	0	1	1	0	0	0	0	0	1	0	0	1	0	0	1	0	0	0	0	1	0	1	2	0	0	0	1	0	0	1	0	0	0	1	3	0	1	2	1	0	0	1	3	4	1	3	1	0	1	0	0	0	0	0	1	1	1	0	1	1	1	0	0	0	0	0	1	1	1	0	1	1	0	0	2	2	2	2	0	1	2	0	0	3	0	1	1	1	0	0	1	0	1	0	0	1	1	1	0	0	0	0	0	1	0	0	1	0	0	0	1	0	0	0	0	1	0	0	0	0	1	0	0	0	1	1	0	0	1	0	0	1	3	3	0	1	0	3	0	0	3	0	1	0	0	0	3	0	0	0	0	0	1	0	3	1	0	0	0	0	0	0	0	1	0	1	0	0	1	0	0	0	0	2	0	0	0	1	0	4	0	0	3	1	0	1	1	2	0	0	2	0	0	0	3	0	0	4	0	0	0	0	1	0	0	0	0	1	0	1	0	0	0	0	1	1	0	0	0	1	0	0	1	2	0	0	1	0	0	0	0	0	1	0	2	0	0	0	3	0	0	3	1	0	0	0	0	1	0	0	0	1	1	0	2	0	2	2	0	1	0	0	1	1	2	0	0	0	0	0	4	1	2	2	4	3	0	1	0	0	2	2	0	2	0	1	1	2	0	0	0	0	3	0	1	0	1	0	0	0	0	1	0	0	0	1	1	0	0	1	1	2	0	0	0	0	0	0	0	0	0	0	0	0	0	0	2	0	4	0	6	0	0	0	1	0	2	0	0	1	1	0	1	0	0	0	2	0	0	0	0	2	1	1	3	0	0	0	1	0	0	1	0	1	0	0	0	0	1	0	2	1	0	0	2	1	1	1	1	0	0	0	0	2	0	1	0	1	0	0	0	0	1	1	0	1	0	0	0	0	0	1	2	0	0	2	2	0	1	0	0	3	1	1	0	1	3	0	2	0	0	0	0	1	0	0	2	0	0	4	0	0	0	0	3	3	2	0	0	1	0	0	2	1	1	2	2	0	0	0	0	0	0	4	1	0	0	0	0	0	0	1	1	1	0	1	1	0	0	1	0	0	1	1	2	4	1	0	0	3	0	0	0	1	0	0	0	0	2	0	1	1	0	1	0	0	0	0	1	0	2	0	0	0	0	0	0	0	2	1	3	1	1	1	0	1	0	1	0	2	1	0	2	0	0	2	2	2	1	0	2	0	0	0	1	1	0	2	0	3	0	0	0	0	1	0	0	0	1	1	1	3	0	0	0	0	0	1	0	2	0	0	0	0	0	1	0	0	0	0	1	0	3	0	0	0	2	0	2	1	0	0	2	0	0	0	0	0	0	0	0	0	2	1	0	0	0	0	1	0	1	0	0	1	1	0	0	1	1	0	0	2	0	0	0	0	0	0	0	1	1	0	1	1	0	0	0	1	1	1	1	0	1	2	1	0	0	2	0	2	0	1	1	0	2	0	2	1	0	0	0	1	1	0	0	1	0	2	0	0	2	0	1	0	2	0	0	0	0	1	1	0	1	0	0	1	1	0	0	1	0	4	1	0	0	0	0	1	0	0	1	0	0	1	0	0	0	0	0	1	1	1	0	0	0	0	0	0	0	0	1	0	0	0	0	0	1	0	0	0	1	0	0	0	0	0	0	1	0	0	1	0	0	2	1	1	0	1	0	1	1	0	0	1	2	0	0	0	0	1	0	1	0	1	2	0	0	1	0	1	2	1	0	2	0	1	2	1	0	1	1	0	0	0	1	0	2	2	0	1	2	0	1	0	0	1	0	0	0	1	0	2	0	2	1	0	1	0	0	1	0	0	0	0	0	3	2	0	0	1	3	3	0	1	0	0	0	1	1	0	0	1	0	0	0	1	0	0	2	0	0	4	1	2	1	1	5	1	0	1	0	1	0	1	0	0	0	0	1	0	0	1	0	0	0	0	0	1	1	0	1	0	0	1	0	0	0	0	4	0	0	0	0	0	2	1	1	3	0	0	0	2	1	3	0	2	0	1	0	0	0	0	1	0	0	1	0	1	0	0	0	1	0	2	0	0	0	2	3	0	3	2	0	0	0	0	0	0	0	0	0	0	0	0	0	0	0	1	1	2	0	0	0	3	0	2	0	2	0	0	0	0	0	0	0	4	0	0	0	1	2	1	0	0	0	0	0	1	0	1	1	1	0	0	0	0	0	0	0	0	0	3	0	1	0	0	2	1	1	0	1	0	0	1	0	0	0	0	1	0	1	2	0	0	0	1	1	0	0	0	0	0	0	2	0	1	0	0	0	0	0	0	0	1	1	1	2	0	0	0	0	2	0	0	1	2	0	1	1	1	0	2	2	1	0	0	1	0	1	0	1	0	1	2	0	2	0	0	1	0	0	1	0	0	1	0	1	1	1	1	0	0	0	1	0	0	0	1	2	0	0	4	1	1	0	0	0	0	0	1	2	0	0	1	0	0	0	1	0	1	0	0	1	0	1	0	2	0	2	0	2	0	2	0	0	0	1	1	0	0	0	0	3	1	0	2	3	0	1	1	0	0	1	0	2	2	0	0	0	0	1	1	0	1	0	0	1	0	0	0	1	0	0	0	0	0	1	0	1	3	1	1	0	0	1	0	1	0	0	0	2	0	1	0	0	1	0	0	3	0	3	2	0	0	0	0	1	0	0	1	1	0	2	0	0	1	0	0	0	0	0	2	0	2	0	2	1	2	1	0	0	0	0	0	0	1	0	0	0	1	0	2	2	0	0	0	3	0	2	0	0	2	0	0	1	0	0	0	0	0	0	1	0	3	0	1	0	0	0	0	0	1	0	0	0	0	1	0	1	0	2	0	0	0	1	1	0	1	3	2	0	0	1	1	1	1	1	0	1	1	0	2	2	0	0	0	0	0	0	0	2	0	1	2	4	0	0	1	1	0	0	0	2	0	0	0	0	0	0	0	0	0	0	0	0	1	0	2	0	1	0	0	1	1	1	0	0	1	1	0	1	1	0	0	1	1	0	0	2	1	2	0	0	1	0	1	0	0	1	0	2	3	1	0	0	1	0	1	1	0	0	0	0	2	1	1	0	0	0	1	0	1	0	0	0	4	0	0	0	0	0	0	0	0	0	0	1	0	2	2	0	2	0	2	0	0	0	2	2	0	0	1	4	1	2	0	1	0	0	1	1	1	0	2	0	2	1	1	0	4	0	0	0	0	0	1	0	1	0	0	1	2	0	3	0	0	0	1	1	0	2	0	1	1	0	0	0	1	0	1	0	0	1	0	0	0	0	0	0	0	0	1	1	1	0	0	5	1	1	0	1	1	1	1	0	1	0	0	0	0	1	1	0	0	1	0	0	0	1	0	0	0	0	0	1	0	0	0	0	0	0	1	0	0	5	1	4	5	2	2	1	0	0	0	3	0	1	0	0	0	1	1	2	0	0	1	0	0	0	1	0	0	0	1	0	0	0	0	1	1	3	0	1	0	1	1	2	2	1	1	1	1	0	2	0	0	3	0	0	0	2	0	0	0	0	0	0	2	1	0	1	0	0	2	1	0	1	0	0	1	1	0	1	0	0	0	0	0	0	0	3	0	0	1	1	0	3	0	0	0	0	0	0	1	1	0	0	1	1	0	0	4	0	0	1	0	1	0	1	0	1	1	1	0	0	0	3	2	1	0	0	1	0	0	0	1	0	0	2	1	1	0	1	1	0	0	0	1	0	0	0	1	2	1	0	1	0	1	1	1	1	0	1	4	0	0	0	1	0	1	0	0	1	1	0	0	0	3	0	3	0	0	0	0	0	2	0	1	0	0	2	0	0	0	0	0	0	0	1	1	1	2	1	0	1	1	0	1	0	1	3	0	0	2	1	0	0	0	0	0	0	0	2	0	1	0	1	0	0	0	0	1	0	0	0	0	0	1	0	0	1	0	0	0	0	0	0	0	1	0	0	1	0	1	0	2	2	2	0	1	0	0	4	0	0	0	1	2	0	1	1	0	1	0	1	0	0	0	1	1	1	0	1	0	0	0	0	0	0	3	1	0	0	0	2	0	0	1	0	0	0	1	0	0	0	1	0	1	1	1	2	0	1	0	6	1	0	1	0	1	0	0	0	1	1	0	0	3	1	0	0	0	4	3	0	0	1	0	2	1	0	0	0	0	1	1	0	0	0	0	0	0	0	1	0	0	1	0	0	2	0	1	1	0	0	0	1	0	1	1	0	0	0	1	1	2	0	0	0	0	0	0	0	0	1	0	0	0	0	1	0	0	1	0	0	0	0	1	1	0	1	1	1	0	0	1	1	3	1	1	0	0	0	0	0	0	1	0	1	0	0	1	0	1	0	0	0	0	2	0	1	0	0	2	0	1	0	2	1	1	2	1	2	1	2	0	0	0	1	3	2	2
```
