## Supplementary Data S5 for "Ascidian embryonic cells with properties of neural-crest cells and neuromesodermal progenitors of vertebrates": SupplementaryDataS5.txt (part 55 of 68)

```
N0.HOG0006982	0	4	0	1	1	1	1	4	0	0	2	0	2	3	0	0	1	0	1	2	1	1	1	0	0	1	2	0	1	0	0	2	0	1	1	3	0	0	1	1	1	0	1	1	0	2	0	1	2	1	1	1	0	0	4	1	2	1	1	1	2	1	4	0	0	0	2	0	0	2	0	4	0	0	0	0	0	1	0	5	3	2	1	1	1	0	1	0	0	0	3	3	1	0	1	1	0	0	3	5	2	0	0	0	0	1	3	0	1	0	3	3	1	2	2	0	4	1	0	0	2	2	2	1	2	1	1	0	1	1	0	2	2	1	0	2	1	1	1	0	0	0	3	0	1	1	0	2	0	0	1	3	5	2	7	0	1	2	1	0	0	0	1	2	2	0	0	0	2	0	0	1	1	0	9	3	0	4	1	0	0	0	0	0	1	0	8	1	2	3	2	0	0	1	0	1	1	0	3	3	2	1	0	1	0	1	3	0	0	1	1	1	1	1	0	3	0	0	2	5	1	0	0	1	0	0	0	0	2	3	2	0	1	2	1	1	0	0	0	1	0	1	6	3	1	1	1	0	1	2	1	0	0	0	0	1	0	0	0	0	1	0	3	0	8	0	0	0	1	3	2	1	0	0	2	0	1	0	3	0	1	2	1	0	0	4	1	1	0	1	1	1	0	0	3	1	1	1	0	0	2	3	0	1	1	1	0	0	0	3	0	0	2	2	1	0	4	1	2	0	3	2	1	1	0	0	2	1	0	3	1	1	2	1	2	2	0	1	3	0	0	1	2	1	0	2	2	1	5	0	2	2	1	0	2	1	1	2	0	1	0	5	1	6	0	2	0	0	0	0	0	1	3	1	2	0	0	1	0	1	2	1	1	0	0	1	1	1	0	1	2	1	2	1	3	0	4	1	1	5	1	0	0	2	0	1	3	3	0	0	2	2	1	0	1	0	0	0	1	0	1	0	4	0	1	2	0	0	0	0	3	0	1	2	0	0	0	0	1	1	0	0	2	0	1	0	2	0	0	0	0	2	0	1	0	1	0	2	0	7	0	1	3	0	2	0	1	0	1	4	1	0	0	1	0	0	3	5	0	3	1	2	0	3	1	1	4	3	0	1	2	1	0	0	0	1	0	0	9	1	0	0	0	0	9	2	1	0	0	1	0	0	0	1	1	2	1	1	0	1	0	2	1	0	1	0	0	2	0	0	0	1	0	1	0	0	3	2	0	0	0	0	0	0	0	0	0	1	1	0	0	0	3	8	0	2	1	1	0	1	1	0	0	0	0	1	0	1	3	0	0	1	0	0	4	3	1	1	0	2	1	1	0	0	1	1	0	2	0	1	0	2	0	1	1	5	1	1	1	2	0	0	3	1	0	0	1	0	1	1	1	0	1	1	0	0	2	2	1	1	0	1	0	1	2	0	0	0	0	0	1	0	1	0	3	1	0	0	2	1	0	0	2	1	1	1	0	0	2	0	0	3	0	0	1	0	1	1	0	0	1	1	2	3	0	1	1	3	2	1	0	2	0	0	0	1	0	1	0	1	0	1	0	0	0	1	0	2	0	0	0	1	3	0	0	1	0	0	3	3	1	1	5	0	1	0	0	2	5	1	0	0	0	0	1	1	0	3	1	3	0	0	1	0	2	0	2	0	0	2	1	0	0	2	2	1	1	1	0	1	1	0	0	0	1	0	0	3	1	0	0	2	2	1	1	1	2	0	0	1	1	0	0	1	0	1	0	3	0	1	0	1	1	1	2	1	2	2	0	2	2	0	2	0	0	1	0	1	2	0	1	2	0	2	0	3	0	0	0	4	1	0	2	2	0	1	0	0	3	0	0	0	1	0	2	1	0	1	0	1	1	0	0	4	2	1	0	0	1	0	0	0	4	0	1	0	0	1	3	0	0	0	1	2	1	2	1	1	0	0	0	2	0	0	0	1	0	2	0	2	0	1	0	2	0	2	1	0	0	0	1	1	0	1	3	1	0	0	1	2	0	1	2	0	0	0	0	0	0	0	1	2	1	0	0	5	1	0	0	1	6	0	1	2	0	1	1	1	1	2	0	1	1	0	1	1	1	2	1	0	0	1	0	0	2	1	1	0	0	0	3	1	0	0	1	0	0	0	3	0	4	0	0	1	2	4	2	1	2	1	5	1	2	0	0	0	0	1	1	0	1	1	1	0	0	2	3	0	1	0	0	1	0	0	3	2	1	1	1	2	0	0	1	0	0	4	1	1	1	1	2	0	0	2	2	0	0	1	4	1	1	0	0	0	0	0	0	1	1	0	1	3	1	1	0	3	0	1	3	2	3	1	1	0	2	0	0	1	3	0	3	0	1	0	2	2	2	4	3	1	0	2	4	3	0	0	0	0	1	1	1	1	2	0	3	1	1	0	0	0	1	3	0	0	0	1	1	2	1	0	0	1	0	2	1	0	0	0	2	4	3	3	0	0	1	0	1	1	0	3	2	1	2	0	0	1	0	0	5	1	0	0	1	0	1	1	0	0	0	0	0	0	0	2	2	0	0	1	1	0	1	0	1	3	1	1	1	1	0	0	2	0	2	0	2	3	0	0	2	5	2	1	4	0	0	1	1	1	2	0	1	1	1	0	1	0	0	0	1	0	0	1	0	0	1	0	0	1	0	4	0	0	0	1	0	1	0	3	3	5	0	0	2	3	1	1	6	0	1	1	0	3	0	0	1	0	3	0	0	1	0	2	1	0	1	2	0	1	0	0	0	4	0	0	1	2	0	0	1	1	1	0	1	1	0	0	0	3	0	4	1	0	1	0	0	3	0	2	0	2	0	0	0	0	2	0	1	0	0	4	2	0	1	0	1	1	1	1	1	1	0	0	1	0	1	0	0	0	0	0	3	1	1	1	0	0	0	1	2	2	2	0	0	0	1	1	7	2	1	1	0	0	2	0	0	2	2	3	1	0	1	1	1	3	3	1	0	1	0	1	0	1	1	0	1	3	0	1	0	2	2	2	0	4	0	0	1	0	1	2	1	1	0	1	0	1	8	1	2	0	0	9	0	3	1	1	0	2	0	2	1	1	2	2	0	0	1	0	0	2	0	0	2	2	1	1	2	1	1	4	1	2	2	3	1	2	0	2	0	2	0	0	0	2	2	3	2	0	1	0	4	0	2	0	1	2	0	0	1	2	1	0	2	0	2	2	6	0	3	2	3	0	4	0	3	1	1	1	2	0	0	4	1	1	2	0	8	2	0	1	0	0	3	1	1	2	0	2	1	1	0	0	0	0	0	3	0	0	0	1	0	1	3	0	1	1	0	0	0	1	1	0	0	2	1	1	1	1	2	10	0	0	0	1	1	1	1	0	3	0	1	0	0	0	0	0	3	0	6	0	0	0	0	0	3	0	5	1	2	0	1	1	1	3	1	1	2	0	0	4	2	2	0	0	1	0	0	2	2	1	0	0	1	1	2	1	3	0	4	0	1	2	1	2	3	2	0	0	2	3	4	0	1	0	1	1	2	3	1	1	0	1	1	1	2	2	3	0	0	0	0	2	1	3	0	1	4	2	2	0	0	0	0	0	1	0	1	2	1	0	0	2	2	0	8	1	0	0	3	1	0	1	1	2	0	0	2	2	0	4	0	0	3	0	0	0	4	0	1	1	0	0	1	0	4	2	1	2	0	0	1	2	1	1	0	0	0	4	0	0	1	0	1	2	0	0	0	1	0	0	1	1	0	1	0	0	0	3	2	1	0	0	0	3	2	0	0	0	0	2	3	4	0	4	1	0	1	0	2	2	0	1	2	0	1	1	2	1	0	2	2	2	1	2	4	2	1	2	1	1	1	1	1	0	2	0	0	5	0	0	3	0	0	0	2	0	1	0	1	1	1	1	0	0	3	0	2	0	1	4	2	2	0	2	0	0	0	3	4	0	0	1	0	1	0	3	2	1	1	0	0	2	0	0	0	0	0	5	1	0	1	0	1	4	0	0	0	0	1	1	0	3	1	2	1	1	2	2	0	0	0	2	1	0	0	5	0	0	2	0	0	2	0	9	0	1	1	0	0	1	1	5	0	0	3	2	1	1	0	0	2	0	2	1	1	2	0	0	0	0	0	1	2	0	0	1	2	0	2	2	3	1	2	1	3	2	3	0	1	0	1	1	2	1	7	3	3	6	1	1	3	0	0	2	0	1	0	1	0	1	0	1	1	0	0	2	1	3	0	2	0	0	2	1	0	0	1	0	3	1	0	0	0	1	2	0	0	1	1	1	1	1	0	0	0	0	0	1	0	1	2	5	2	0	0	2	1	1	0	0	2	0	0	1	0	2	1	0	0	1	2	1	0	1	0	1	1	1	2	0	0	2	0	2	0	1	2	0	2	0	0	0	4	1	0	0	0	3	3	0	4	0	1	1	1	1	5	1	1	0	4	1	0	0	3	0	0	0	0	0	0	0	0	0	2	0	0	4	1	1	2	2	0	2	2	0	0	1	0	0	3	1	0	1	1	0	0	0	0	1	1	0	0	0	1	4	0	1	1	2	0	0	2	1	2	3	1	0	1	2	3	0	1	1	1	1	0	1	1	1	0	0	3	4	1	3	0	3	0	1	0	1	0	2	0	1	3	1	0	0	1	3	0	0	0	0	5	0	1	0	0	3	0	2	1	0	2	3	0	0	0	3	1	1	2	5	1	0	0	0	0	1	1	0	1	0	0	0	0	4	0	1	1	2	0	0	0	0	1	2	0	1	0	0	1	1	1	0	0	3	2	0	1	0	1	1	1	0	1	3	1	1	0	2	1	0	0	0	2	0	1	1	0	0	3	1	3	1	1	0	1	1	0	1	3	0	0	0	0	1	0	0	0	1	1	3	0	2	0	1	0	4	2	0	0	3	0	1	0	0	5	0	0	1	0	0	0	0	1	0	0	0	4	1	2	1	0	1	0	0	0	0	0	0	1	0	1	0	1	4	1	2	0	0	1	0	3	0	1	0	1	1	2	0	1	0	0	0	0	1	1	1	1	3	0	1	1	1	0	1	0	1	1	2	0	2	0	1	0	0	1	1	1	0	1	0	2	0	0	0	0	0	1	0	1	1	3	3	0	2	1	0	2	3	0	0	1	0	1	1	1	2	2	1	1	2	2	2	0	1	0	0	1	0	1	1	1	0	1	2	2	1	0	0	1	1	0	3	0	0	2	1	2	1	1	1	2	0	0	0	0	1	1	4	1	0	1	1	0	0	5	1	0	1	0	0	1	0	0	2	1	0	3	3	0	1	0	1	0	3	2	1	1	0	0	1	1	2	0	0	0	1	1	2	1	1	0	3	0	2	3	0	1	1	0	2	0	3	2	0	0	2	1	0	0	1	0	0	0	0	1	0	0	3	0	0	0	4	0	0	1	3	0	1	1	0	0	0	1	1	2	0	0	0	3	1	0	0	6	0	0	6	0	2	0	0	1	2	0	1	1	2	0	1	0	2	1	1	0	1	3	1	2	1	3	0	1	1	1	0	0	3	0	0	1	1	0	1	0	4	1	0	2	1	1	2	2	0	1	0	2	1	1	2	0	0	0	1	0	1	0	1	0	0	1	0	0	2	0	1	0	0	0	2	0	0	1	2	0	0	4	4	2	1	2	0	2	4	1	0	0	1	1	0	1	3	0	2	0	0	2	0	5	0	1	1	2	1	2	1	0	1	0	1	0	2	1	2	2	4	1	1	0	2	1	1	2	2	0	0	0	0	0	1	1	4	2	2	1	1	0	1	0	0	1	1	4	0	0	0	1	2	1	0	0	1	3	0	2	1	0	0	0	0	1	0	1	0	0	0	0	0	0	4	0	2	0	0	0	3	2	0	2	1	1	0	0	0	2	0	2	1	1	0	0	1	0	1	1	1	1	0	0	0	0	3	1	2	2	2	0	0	1	0	0	6	3	0	0	0	0	1	1	0	2	1	3	0	1	0	1	0	0	0	0	1	0	0	0	1	2	0	1	0	1	0	2	0	4	0	3	3	2	0	0	3	0	0	2	0	0	1	4	0	2	0	0	2	1	0	0	0	1	2	2	4	2	2	0	3	1	1	0	0	2	1	0	0	1	0	1	0	0	3	0	4	1	0	0	0	4	0	0	0	4	2	1	2	2	0	0	1	1	1	0	3	0	4	2	0	2	2	0	1	1	1	1	1	0	3	0	3	2	1	0	1	3	1	0	0	2	2	1	1	0	2	1	1	3	1	1	8	2	0	2	3	1	0	4	0	0	0	0	2	1	0	1	0	2	7	2	0	1	1	0	3	0	4	0	0	1	1	0	1	0	0	2	1	1	0	0	4	2	0	1	0	0	1	2	0	2	0	0	2	1	0	0	2	0	1	1	2	2	1	1	0	0	1	0	2	0	1	0	1	1	0	2	0	2	2	0	0	0	0	0	1	2	2	0	0	1	0	0	1	1	0	2	3	3	1	1	1	0	0	2	1	1	6	0	1	2	0	1	3	0	1	1	0	4	0	1	0	0	2	1	3	1	0	1	0	0	0	0	4	1	3	1	1	0	0	3	2	2	1	0	2	0	1	0	2	2	0	2	1	1	1	4	0	0	0	0	3	3	1	1	8	0	0	1	0	2	0	0	0	2	0	0	1	0	5	1	3	0	0	1	6	6	0	3	0	3	2	1	1	0	0	1	0	2	0	0	3	2	2	0	0	3	0	0	1	5	0	1	1	4	0	0	0	1	0	1	0	1	0	0	1	1	1	2	3	0	0	0	2	1	0	0	3	0	0	2	0	0	1	0	0	0	1	0	1	0	1	1	1	2	2	2	1	0	3	0	0	0	1	0	2	0	2	1	5	0	1	0	0	0	3	1	0	2	2	1	0	0	0	2	1	0	2	1	3	0	1	1	3	0	0	0	3	1	0	0	3	0	0	1	2	3	0	0	0	3	0	0	0	0	0	0	0	2	6	0	1	2	1	1	0	2	1	1	0	0	0	1	7	1	0	1	1	1	2	1	1	0	1	1	2	0	0	0	1	3	2	1	0	1	1	0	1	1	0	0	0	2	4	2	0	2	2	0	2	1	0	1	0	0	2	1	2	1	1	3	0	1	3	0	0	1	2	7	0	0	1	4	0	0	3	2	0	3	0	2	1	2	0	3	0	0	2	5	3	0	0	3	2	5	0	0	1	1	0	2	0	0	0	3	3	0	2	1	1	2	1	2	1	0	0	0	1	1	0	0	1	1	0	0	0	0	0	0	2	0	0	0	2	1	2	0	4	0	0	0	2	2	0	1	0	1	2	1	0	2	1	0	2	1	0	0	1	0	1	1	3	2	3	3	6	1	0	1	1	0	2	4	0	1	1	2	1	2	2	0	3	1	0	0	0	1	1	3	3	0	6	0	1	0	1	0	1	0	0	3	0	0	1	0	0	1	0	1	0	1	0	0	1	2	3	0	0	2	2	0	1	4	0	1	0	0	0	0	2	3	1	0	0	0	1	0	1	0	0	1	2	1	0	0	0	0	0	0	0	1	1	0	2	1	2	0	5	2	0	1	3	0	1	0	1	4	1	1	2	4	0	0	0	2	1	0	1	1	2	0	0	3	0	0	1	1	1	1	0	0	0	1	0	2	2	7	0	0	0	0	3	1	3	1	0	2	4	0	1	0	0	1	0	1	0	4	0	0	1	0	0	1	2	2	0	2	1	4	3	4	0	0	0	0	0	2	0	0	0	2	0	0	0	0	1	1	2	4	1	2	0	1	1	1	1	1	0	1	1	0	0	0	1	0	0	0	0	0	0	1	0	0	0	1	5	1	0	2	1	0	2	0	1	0	2	1	0	1	4	0	1	2	2	2	0	1	0	2	0	2	0	3	1	1	2	1	1	0	0	0	5	2	0	0	2	1	0	2	0	0	1	1	2	0	1	2	0	0	0	1	0	1	0	0	0	3	0	0	0	0	2	1	1	1	0	0	0	0	0	0	0	0	3	1	2	2	0	2	2	3	3	2	2	2	1	3	1	2	0	1	0	1	3	0	0	0	1	1	1	0	1	0	1	0	1	0	0	0	1	1	2	2	0	1	0	0	0	2	1	1	2	1	0	0	1	0	2	3	2	0	1	0	1	0	4	0	2	0	0	0	2	5	2	1	2	1	2	1	0	0	0	1	0	0	1	2	0	0	0	0	1	0	0	1	0	1	1	3	2	1	2	2	0	3	0	1	3	0	2	2	2	1	0	2	1	1	0	2	0	3	0	0	1	1	5	0	1	0	3	0	0	0	2	1	0	0	2	1	1	0	3	0	0	1	0	1	0	0	0	2	2	1	1	2	3	2	1	1	0	1	1	1	6	2	0	0	2	0	0	0	2	4	0	0	2	2	1	2	0	1	0	3	1	0	1	1	1	0	4	0	0	1	1	2	3	1	1	1	0	3	3	0	0	1	1	6	0	1	0	3	0	0	1	2	3	0	2	0	2	2	2	0	0	3	2	3	2	1	0	0	1	0	0	0	1	0	0	0	0	2	1	0	2	1	1	0	2	1	0	1	0	0	1	1	0	1	3	1	1	0	3	2	1	2	0	2	2	1	0	0	1	0	0	0	0	0	0	1	0	1	4	5	1	0	0	1	0	0	0	4	1	0	2	1	1	3	2	3	0	0	1	0	1	2	1	0	0	1	2	2	0	0	3	0	2	2	2	1	2	0	1	0	1	0	2	1	0	0	0	0	0	1	0	0	3	1	0	2	0	0	0	2	2	3	1	0	0	2	0	0	1	1	0	1	0	0	1	0	0	1	2	0	1	1	1	0	1	0	1	0	2	1	3	3	0	2	1	0	0	0	0	4	0	1	4	0	0	1	3	2	0	0	0	1	0	1	1	1	1	0	1	0	0	2	3	4	0	1	1	1	1	2	0	1	0	0	1	2	1	1	0	0	1	2	1	2	0	0	2	0	1	0	3	0	1	2	0	0	0	0	1	3	1	1	0	0	1	0	2	1	0	4	1	2	0	2	2	0	3	0	0	1	5	3	2	0	2	0	0	0	1	2	3	1	0	1	1	1	0	0	3	1	1	0	2	1	0	2	0	0	0	0	0	2	0	0	2	0	1	2	3	1	0	1	0	0	0	1	1	0	2	4	2	0	2	4	0	0	2	4	0	3	1	4	3	0	2	1	0	0	2	1	0	0	0	3	0	0	1	1	3	0	0	1	1	0	0	2	0	1	1	0	1	1	1	2	2	1	0	1	0	0	0	0	0	0	0	2	0	1	1	0	0	0	0	3	2	1	1	1	3	2	0	0	1	0	0	0	0	2	3	1	0	0	0	1	3	1	1	0	0	3	1	1	2	1	2	3	0	0	0	0	1	0	0	0	0	2	3	0	0	1	2	1	0	0	0	0	2	1	1	0	0	3	1	1	0	0	0	2	0	1	0	0	0	1	0	4	1	0	1	0	3	0	3	0	1	2	0	0	0	0	1	0	0	2	1	1	2	1	0	0	1	0	0	0	0	2	0	0	0	1	0	0	0	0	2	1	2	0	1	0	1	1	0	2	0	0	0	0	0	1	0	1	5	1	1	1	0	0	1	1	0	1	1	1	0	1	0	2	4	0	1	1	1	1	0	4	2	0	4	2	4	0	0	0	0	1	1	2	1	0	0	0	2	0	3	0	3	2	0	0	1	0	1	0	0	0	0	0	1	1	0	0	0	2	0	0	0	0	0	0	1	3	0	0	0	0	1	0	1	0	1	0	0	1	6	0	1	1	0	1	0	1	0	0	0	1	2	3	2	2	2	0	1	0	2	2	4	1	0	0	6	1	0	0	1	1	1	0	2	0	4	0	2	0	1	3	0	1	0	0	1	1	0	0	1	1	0	0	3	2	1	0	0	4	1	0	0	3	2	1	1	3	1	0	2	0	0	4	0	2	0	0	2	0	2	2	3	1	1	0	3	0	0	0	0	1	0	0	2	0	1	0	2	1	1	4	1	2	1	0	1	0	4	1	0	0	1	1	0	1	0	1	1	0	4	1	1	0	0	0	0	0	0	0	1	1	3	2	0	1	0	2	2	0	0	1	0	0	0	0	0	0	3	0	0	0	2	0	3	3	4	0	0	1	0	0	1	2	2	0	2	0	1	2	0	0	0	0	1	4	1	0	1	2	0	0	3	0	2	4	5	0	1	1	2	0	1	0	0	1	0	0	0	0	0	0	1	0	0	1	0	2	1	2	0	0	0	1	0	0	0	1	0	1	0	0	1	0	2	3	0	0	3	2	2	0	0	1	1	0	4	1	0	1	0	1	2	1	2	0	0	4	2	5	2	1	3	1	1	2	3	1	1	0	0	1	1	1	0	0	4	2	4	0	0	1	3	1	3	0	1	2	0	1	2	1	3	0	1	0	0	0	3	3	0	1	2	2	0	0	1	0	1	0	0	2	0	1	1	0	0	4	0	0	3	6	0	4	0	0	0	7	2	0	1	0	1	4	0	3	0	4	1	1	0	2	2	0	0	1	1	1	4	3	0	0	2	0	0	0	2	4	0	3	1	0	2	0	1	1	3	0	0	1	2	0	1	1	0	3	1	3	1	0	0	0	1	0	0	0	2	1	1	4	0	1	5	3	4	0	0	1	0	0	4	0	0	0	3	0	1	0	1	1	0	0	3	1	0	3	2	1	1	2	0	0	0	3	0	0	0	1	1	1	1	4	0	1	0	1	0	0	0	1	1	1	0	1	1	0	1	1	1	0	1	2	3	2	3	0	0	1	0	3	0	1	0	6	1	2	1	1	1	0	0	0	0	1	1	0	1	3	2	2	2	0	1	0	2	1	1	1	3	0	2	2	0	0	0	0	0	0	0	1	0	1	0	2	3	1	2	2	1	2	2	0	0	4	1	0	0	0	1	0	1	0	1	1	4	3	2	0	0	4	2	2	0	0	2	0	0	0	1	0	1	1	0	1	4	0	0	0	0	2	0	0	0	0	1	0	1	1	1	1	0	0	0	4	0	0	2	0	0	2	0	1	1	0	0	0	2	0	2	2	4	1	1	1	0	2	0	1	0	1	0	0	2	0	0	0	5	1	1	2	0	0	0	0	1	1	2	0	1	1	4	1	0	2	1	1	0	1	0	0	2	0	0	0	1	5	0	1	2	1	1	1	0	1	0	1	1	3	0	1	0	0	1	0	2	2	1	0	1	1	0	2	0	1	2	2	1	2	0	0	0	1	2	4	1	1	1	1	1	1	0	3	0	2	3	6	0	2	0	2	1	1	0	1	0	1	0	0	2	1	0	0	0	1	2	2	0	1	0	0	0	0	0	0	0	1	2	1	5	0	7	0	0	1	0	2	2	0	1	0	2	1	0	0	3	1	0	2	0	0	0	2	3	0	1	1	0	4	0	0	2	3	1	0	0	1	4	0	0	0	0	1	2	2	1	2	1	2	0	0	0	2	1	1	1	2	0	1	0	3	1	1	1	1	0	2	0	1	4	0	2	0	1	0	1	4	2	0	3	1	1	1	0	3	5	0	1	0	3	2	0	0	4	0	3	1	0	0	3	1	0	4	2	0	0	1	1	4	0	2	1	0	1	0	0	1	0	2	1	0	0	2	0	1	1	0	0	1	0	0	1	0	0	0	0	1	1	2	0	0	1	1	0	3	0	0	1	0	0	1	1	0	1	0	0	2	0	5	3	0	0	0	2	0	1	1	1	0	1	0	0	3	3	0	2	3	2	1	0	2	1	2	0	1	0	1	4	0	1	1	1	0	1	0	2	3	0	1	0	0	1	0	3	2	0	2	0	0	2	0	1	0	1	4	0	2	3	2	0	1	0	0	0	0	5	1
N0.HOG0000547	3	3	1	0	0	0	1	2	1	2	0	0	1	2	3	0	0	1	0	0	0	1	0	0	0	2	1	1	2	2	0	1	3	1	6	0	0	2	0	3	3	0	1	1	2	0	2	1	3	1	0	1	0	1	0	0	0	0	1	0	0	1	2	0	3	0	2	2	0	0	1	0	1	0	2	0	0	1	0	0	2	1	0	0	0	0	0	2	1	0	2	3	0	0	0	0	0	0	1	0	2	0	0	0	3	1	1	0	0	0	0	1	1	0	2	0	2	3	1	0	2	0	0	1	2	1	0	1	0	1	0	1	0	0	0	0	2	4	0	0	1	0	0	0	0	1	0	3	0	0	1	1	1	0	4	1	1	0	0	0	0	2	0	1	0	1	2	0	1	0	3	0	0	1	0	2	0	2	0	1	0	0	0	0	1	0	2	0	0	1	1	1	0	2	1	0	0	0	1	0	1	0	1	1	0	0	3	0	3	1	2	0	0	0	0	0	0	0	1	0	0	1	2	1	0	1	0	1	0	1	0	0	0	1	1	1	2	2	0	0	1	1	0	3	0	0	3	0	0	1	0	1	0	0	0	2	0	1	0	0	1	1	1	0	3	0	0	0	1	1	0	0	1	0	0	2	1	0	0	0	2	1	0	0	0	0	0	2	0	0	1	0	0	2	0	0	0	0	0	0	1	1	0	1	0	0	0	0	0	1	0	0	0	0	0	2	5	1	0	0	1	0	1	1	0	0	1	0	1	0	1	0	0	1	1	0	0	1	0	0	0	2	1	0	0	1	1	1	2	0	0	3	2	1	1	0	0	2	0	1	1	2	0	1	1	2	1	1	0	0	1	0	1	0	0	0	0	2	1	0	1	0	0	1	0	1	2	1	0	1	1	1	2	0	4	0	0	2	0	1	2	0	1	1	0	0	1	0	2	1	0	2	1	0	1	0	1	1	0	0	0	0	3	1	0	1	0	0	0	1	0	0	1	1	1	0	0	0	3	1	0	2	0	0	0	0	3	1	1	1	1	0	0	0	0	1	0	0	2	6	1	1	2	1	0	0	1	0	1	3	0	2	1	0	1	1	3	0	1	2	2	1	1	0	0	1	0	0	1	0	0	2	1	0	1	1	0	2	1	1	5	0	1	1	3	1	1	0	0	1	0	0	0	0	0	0	0	1	1	0	0	1	1	1	0	0	0	1	0	0	0	0	1	0	1	0	1	1	2	0	0	0	0	1	1	2	1	0	0	1	1	0	4	3	0	3	0	3	1	0	0	0	1	1	1	0	0	1	4	0	0	0	0	0	2	0	0	0	0	0	1	1	1	0	1	1	0	1	1	0	0	1	1	1	1	1	0	2	1	1	1	0	0	1	0	0	1	0	0	1	1	0	2	0	0	1	2	1	1	1	0	1	0	1	1	0	0	3	0	0	0	0	0	1	0	0	1	0	0	3	0	0	0	2	1	0	1	0	0	0	3	1	2	1	0	1	1	0	1	0	1	0	0	0	1	1	1	1	0	1	0	3	1	3	0	1	0	0	0	1	0	1	2	0	0	1	0	0	0	0	0	1	1	0	0	0	1	1	1	0	1	0	1	2	0	2	1	0	0	2	1	1	1	0	0	1	1	1	1	0	0	0	1	2	1	1	0	0	2	0	0	2	1	2	1	0	1	0	0	0	1	0	0	2	0	0	1	1	0	0	0	0	1	0	0	1	0	0	0	0	1	0	0	1	0	0	1	0	1	0	1	1	2	0	3	0	0	1	1	0	1	1	0	0	0	1	1	2	3	0	2	0	0	1	0	2	0	0	0	1	0	2	0	0	0	1	0	0	0	0	0	0	0	1	0	0	0	1	0	0	0	0	0	1	0	0	1	0	1	1	2	0	0	1	0	1	0	0	0	2	1	2	1	3	0	3	0	2	1	0	0	1	2	0	2	0	0	1	0	1	0	0	1	1	0	1	1	0	0	0	0	0	0	1	1	0	0	1	3	1	1	0	1	2	1	0	0	2	0	0	0	2	0	1	0	1	0	0	0	2	1	1	0	0	0	1	0	1	0	0	0	2	0	0	0	0	2	0	1	0	0	0	0	0	0	1	0	0	1	0	1	0	0	0	1	0	0	1	0	0	0	0	0	1	1	0	1	1	1	0	0	1	0	0	0	0	1	0	0	0	0	1	0	0	1	0	0	0	0	2	1	2	0	0	0	0	0	0	0	3	0	1	2	2	1	0	2	0	0	0	2	0	0	0	3	1	0	1	1	0	0	0	1	0	0	0	0	0	1	3	2	2	0	1	0	1	0	1	0	0	2	0	0	1	2	0	0	1	2	0	0	0	0	1	1	0	0	2	1	0	0	3	0	1	1	0	1	0	1	0	1	0	0	0	2	1	0	0	0	0	0	0	0	0	0	0	0	1	3	1	0	0	0	1	0	0	0	1	0	0	0	2	0	0	2	0	2	1	1	0	0	1	0	2	0	1	1	0	2	0	0	0	0	0	0	3	2	2	2	0	1	1	0	3	1	0	0	0	0	1	0	0	1	0	0	1	1	3	0	0	1	0	2	0	0	2	0	0	0	3	2	0	0	2	0	0	1	0	1	0	2	0	0	3	0	1	0	0	3	1	0	0	1	0	1	0	0	1	2	2	0	0	3	0	1	1	0	0	3	4	0	0	0	1	0	2	7	2	1	1	0	3	1	0	0	0	1	0	1	0	0	4	1	0	1	1	0	3	0	0	1	1	0	0	0	0	0	2	0	1	1	0	2	1	0	0	1	2	0	2	0	1	0	0	0	1	1	1	0	2	0	2	1	0	0	0	0	0	0	1	2	1	0	0	1	4	0	0	1	0	0	2	4	0	0	0	1	0	1	1	0	1	0	0	0	1	0	2	2	1	3	0	0	0	1	1	4	4	1	0	0	0	0	0	0	0	1	3	1	2	0	0	2	2	1	1	0	0	0	2	1	0	1	0	0	1	1	0	0	0	0	0	0	1	1	0	1	1	2	1	1	2	0	0	2	2	5	1	1	0	1	0	1	0	0	0	1	0	1	0	1	2	1	0	0	0	0	0	0	0	0	0	1	0	2	2	0	0	0	1	0	0	0	2	0	1	0	0	0	0	0	0	1	1	1	0	0	0	3	0	0	0	0	0	2	1	0	0	1	0	1	0	2	1	1	2	1	1	1	0	2	1	0	2	0	2	3	2	2	1	0	3	1	0	1	1	2	0	1	0	0	0	2	0	1	1	2	0	1	0	0	0	0	1	0	1	0	0	0	0	0	0	2	1	0	2	2	1	2	1	1	1	0	2	0	0	0	0	1	0	0	1	0	1	0	1	0	0	0	2	0	4	0	0	0	0	0	0	2	0	0	1	3	1	1	1	1	1	0	0	0	0	0	0	0	2	0	2	0	2	0	2	1	1	0	3	0	1	0	1	1	1	0	1	3	1	2	0	1	0	0	3	0	1	2	0	0	2	0	1	0	0	2	0	0	1	3	1	2	1	0	0	0	1	0	0	0	0	4	1	0	2	0	0	0	0	1	0	1	1	0	0	0	0	1	2	0	0	0	0	1	1	1	3	5	1	0	0	1	1	3	0	0	0	0	1	0	2	0	1	1	0	0	0	0	0	0	0	0	0	0	0	1	0	0	0	0	0	0	0	1	0	2	0	1	1	0	1	0	2	1	0	1	0	0	0	0	2	0	0	0	0	2	1	0	1	1	0	0	1	2	0	0	3	0	1	0	0	1	1	2	1	0	1	0	1	0	1	2	1	0	1	1	0	1	0	1	1	0	2	2	2	1	0	1	2	0	2	1	0	3	0	1	0	1	2	0	1	0	0	1	2	0	0	0	0	0	2	0	1	0	0	0	1	0	0	0	1	1	2	1	0	1	1	2	1	1	0	0	0	0	1	0	1	0	0	1	1	2	3	0	1	3	0	2	0	1	1	1	1	0	1	0	0	0	2	1	1	1	1	0	1	1	0	0	0	0	1	0	2	1	0	1	0	0	0	1	0	5	0	0	2	0	2	1	2	0	0	0	1	1	0	0	1	0	0	3	0	0	0	1	0	1	0	0	1	1	0	0	0	0	0	1	0	0	0	2	0	0	1	5	0	1	0	2	0	1	0	1	0	0	0	4	0	2	1	0	1	0	0	1	0	0	0	1	1	0	0	0	0	1	0	1	0	0	0	3	1	1	0	0	0	3	0	1	0	0	1	0	0	1	1	0	2	0	0	2	0	0	1	1	0	1	0	0	3	0	1	1	0	0	2	2	1	1	1	1	0	0	0	2	0	0	1	2	0	0	0	1	1	0	1	2	0	1	1	2	0	2	0	0	2	1	2	1	0	0	1	0	0	0	0	2	3	0	1	1	1	0	0	0	0	0	0	0	0	2	0	4	1	1	0	0	2	1	0	0	0	0	0	0	0	0	0	0	1	0	1	1	1	3	1	0	0	1	0	1	2	0	0	0	1	0	0	0	1	0	0	2	0	2	1	1	0	0	3	0	0	0	4	1	0	1	0	5	1	1	0	0	0	3	0	1	0	0	2	0	0	0	0	0	1	3	2	0	1	0	0	1	0	0	0	1	0	0	1	0	0	0	0	1	1	1	2	0	1	1	1	2	0	2	0	0	1	0	0	5	2	1	3	0	0	1	0	0	0	1	2	0	0	0	1	0	0	3	1	1	0	0	3	0	0	0	1	1	0	2	0	0	1	0	2	1	0	0	0	2	1	0	0	0	0	1	0	0	0	3	0	0	2	0	1	2	1	1	0	3	1	0	2	2	1	0	1	2	3	1	0	0	0	1	2	1	2	0	0	1	0	0	1	0	0	0	1	0	0	1	1	0	0	0	0	1	0	0	0	0	0	0	1	0	0	0	0	0	0	0	1	1	1	0	0	0	1	1	1	0	0	1	0	1	0	0	0	1	0	0	0	0	0	1	0	1	2	0	0	1	1	1	1	0	0	0	0	2	0	0	0	2	1	0	0	2	1	1	0	0	1	0	0	0	1	2	2	0	1	1	1	0	0	0	0	0	1	0	1	2	0	0	0	0	0	1	0	0	2	1	1	0	0	0	3	1	0	0	0	0	1	1	1	1	0	1	0	1	0	1	0	1	1	0	0	1	0	0	1	1	0	0	0	1	0	0	2	4	1	1	0	0	0	1	0	1	1	0	2	2	0	2	0	1	0	0	1	1	1	0	0	1	1	2	1	2	1	1	0	1	2	1	1	0	0	0	3	0	0	1	1	0	3	1	1	0	1	0	0	0	0	1	0	0	0	0	3	1	0	1	2	0	1	1	0	0	1	0	2	0	4	0	1	0	0	0	3	1	2	1	0	0	2	0	0	1	0	0	0	1	1	0	1	0	0	0	0	1	0	0	0	0	0	0	1	1	1	0	2	1	0	1	0	1	0	3	0	0	0	0	0	0	0	0	0	0	0	1	1	1	1	1	0	0	1	0	0	1	0	1	0	0	3	0	1	0	1	0	1	1	0	0	1	1	1	1	1	0	1	1	0	0	0	4	0	2	1	0	3	1	1	0	1	0	0	0	0	2	0	0	0	0	1	1	1	0	1	1	1	1	0	0	1	1	1	1	0	2	1	0	2	0	0	0	0	0	1	1	1	0	1	2	0	1	1	1	0	0	0	0	2	0	1	0	4	3	0	0	0	1	0	2	0	0	0	1	2	0	0	1	0	2	0	1	2	0	0	0	0	0	0	2	0	0	1	0	1	1	0	2	0	0	1	1	1	0	0	2	0	0	0	0	0	0	2	0	0	0	0	0	1	2	0	0	1	0	1	2	1	1	2	0	1	1	0	0	1	1	0	0	1	1	0	0	0	1	0	0	0	1	1	1	0	3	0	1	0	0	4	0	2	0	1	0	0	0	1	0	4	4	2	0	1	1	0	1	0	2	1	1	0	1	0	4	1	0	0	0	0	0	1	0	1	0	0	1	0	0	0	0	0	1	0	4	1	0	1	0	1	0	0	0	1	0	1	3	0	2	0	2	0	0	0	1	0	2	2	0	3	0	0	0	1	1	1	0	0	0	1	0	0	0	0	0	0	0	0	0	1	2	0	0	0	1	0	0	0	3	1	0	1	0	2	0	0	0	0	2	1	0	0	0	1	0	0	1	1	0	1	0	0	0	5	0	1	3	1	2	1	1	1	1	1	4	2	0	3	0	3	3	1	0	2	0	1	1	0	1	1	1	1	3	0	1	0	2	1	1	0	0	1	0	0	0	0	1	3	0	3	0	1	0	2	0	1	1	0	0	0	0	0	1	3	2	1	2	0	0	3	0	0	2	0	0	0	0	0	1	0	0	0	1	3	1	1	1	0	1	0	1	1	0	0	0	0	0	0	0	0	2	1	1	1	0	0	0	0	2	0	1	0	0	0	0	0	0	0	1	0	1	1	2	1	1	2	0	0	0	0	0	1	3	0	1	0	0	0	0	0	0	0	0	0	3	0	1	2	0	1	2	1	3	0	1	0	0	4	0	2	0	0	0	1	0	0	0	0	0	2	0	3	0	1	0	0	0	0	1	0	0	1	5	0	1	2	2	0	1	2	0	3	0	0	1	0	0	3	1	0	1	2	0	1	1	2	0	1	0	2	4	0	0	0	1	2	0	0	0	1	1	0	0	0	1	2	1	0	0	2	2	0	0	1	1	0	2	0	0	0	2	0	2	1	1	0	4	0	1	2	0	0	0	1	0	0	0	0	1	2	0	1	0	0	0	1	0	1	1	0	0	0	0	1	1	1	0	0	2	0	0	1	1	0	2	1	1	1	0	2	0	1	0	0	0	0	1	0	1	0	1	2	1	1	0	0	2	1	0	2	0	1	2	0	2	1	0	0	0	4	0	0	1	0	1	0	0	0	2	0	2	1	0	0	1	0	3	0	2	0	0	0	2	0	1	2	0	0	2	0	0	0	1	1	2	1	0	0	0	0	0	1	0	0	0	0	0	3	2	0	2	0	0	2	1	0	0	2	0	1	1	0	0	0	0	2	0	3	0	0	2	1	0	3	0	0	0	2	0	1	1	0	2	1	4	1	0	1	0	2	3	1	3	0	2	0	1	3	0	1	1	0	2	0	1	0	1	0	0	3	1	0	2	0	0	0	0	0	0	0	1	1	1	0	1	0	0	0	0	0	0	1	1	0	0	0	4	0	1	0	0	0	0	0	0	0	0	2	1	2	0	0	0	1	1	0	1	0	0	1	0	2	1	0	1	1	1	0	1	1	1	0	3	0	2	1	0	1	1	0	1	3	1	0	1	3	2	1	0	1	0	0	0	1	0	0	3	1	1	1	1	0	1	1	0	1	0	0	0	1	0	0	0	1	0	2	0	0	1	0	0	0	0	0	1	1	1	0	1	1	0	0	0	0	0	0	1	0	0	1	0	2	1	2	0	2	0	0	0	0	0	0	0	1	3	0	0	2	0	0	0	2	1	0	0	0	1	0	1	1	0	0	0	0	1	3	0	1	0	1	0	3	1	0	4	0	1	0	3	0	0	3	0	2	0	2	0	2	0	1	1	2	0	0	0	1	2	0	1	1	0	2	1	0	0	1	0	0	2	2	1	0	2	0	0	0	0	0	1	0	0	2	0	0	1	0	0	2	0	0	1	0	1	1	1	3	1	0	0	0	1	2	2	1	3	1	0	0	0	0	0	0	1	1	1	0	2	0	1	1	2	1	0	1	0	0	0	0	0	1	0	0	0	0	0	1	1	1	2	0	2	1	0	0	0	1	0	0	1	3	1	1	0	1	0	0	0	0	0	0	1	0	0	0	1	3	1	0	0	0	1	0	2	0	1	0	0	0	0	0	0	1	1	1	1	4	0	1	0	0	0	0	1	1	0	0	0	0	0	4	1	2	0	0	0	0	0	1	1	0	0	2	0	2	0	0	1	1	1	2	0	0	1	1	1	0	0	1	0	2	3	0	0	0	1	0	1	1	0	0	0	0	0	0	0	2	0	0	0	0	0	3	0	0	0	0	1	1	1	0	1	1	0	0	0	1	3	3	1	0	0	0	1	1	0	4	0	1	1	0	1	1	1	0	1	0	2	1	1	0	0	2	1	2	0	0	3	0	1	3	1	0	0	3	0	1	1	1	0	0	2	0	0	0	0	1	0	1	1	1	0	0	0	1	0	0	1	0	1	2	0	1	1	0	2	1	0	0	2	0	0	0	1	0	0	2	1	0	2	2	1	1	1	3	1	0	0	0	0	0	0	1	1	3	3	2	1	0	1	1	1	1	1	0	0	3	0	0	1	0	0	0	0	0	0	0	1	4	0	0	0	0	0	0	1	1	0	0	0	0	0	0	0	0	1	0	2	1	0	1	5	2	0	0	0	0	1	1	1	0	0	1	0	1	0	0	1	1	0	0	3	1	1	0	1	0	0	1	2	1	1	0	2	0	3	0	0	0	1	1	1	0	0	3	0	0	1	1	0	2	0	1	0	0	1	1	0	1	0	0	2	1	2	2	1	1	0	1	0	0	2	1	2	0	1	2	0	0	1	0	1	1	0	0	0	1	1	1	0	0	2	0	0	1	0	1	2	0	1	0	1	0	0	0	1	1	1	2	0	0	1	0	0	0	0	1	2	0	0	2	0	0	0	0	1	1	2	1	0	0	0	0	0	1	1	2	0	1	0	0	0	0	1	0	0	2	1	0	1	3	1	1	0	0	0	0	0	3	4	0	0	0	0	0	1	1	0	0	0	2	1	2	2	0	0	0	0	1	1	0	0	0	0	3	0	0	2	0	1	0	0	0	0	0	1	1	1	0	3	2	1	2	1	0	2	2	1	0	0	0	1	0	0	0	0	2	0	0	3	2	1	0	0	0	2	2	1	0	0	0	0	4	3	1	0	0	1	1	0	1	0	0	0	0	0	0	0	0	2	0	1	0	0	0	1	3	1	1	0	0	0	1	3	0	1	0	0	1	0	0	2	1	0	3	0	0	2	0	0	0	2	0	0	0	0	0	2	0	1	0	0	0	0	0	3	1	0	0	0	1	0	0	1	0	0	0	0	0	0	2	2	1	2	1	1	1	1	2	0	2	2	0	1	0	3	0	0	0	3	0	2	0	1	0	3	1	1	0	2	1	0	1	2	1	0	0	1	0	1	0	1	1	1	0	0	0	0	1	0	0	0	0	0	1	1	0	0	2	0	0	0	0	1	0	2	0	0	2	0	0	0	0	0	0	2	1	0	0	1	1	1	0	1	0	3	0	0	0	0	1	0	0	0	2	0	2	0	0	0	0	1	0	0	0	0	1	2	1	1	1	1	2	0	1	1	0	0	0	2	1	1	1	5	0	1	0	1	0	0	1	0	0	0	2	0	0	1	1	1	0	0	1	0	3	0	0	0	0	0	0	1	1	2	0	0	1	0	1	2	0	0	2	3	1	0	1	1	1	0	1	1	1	0	1	0	1	1	0	3	1	0	0	0	0	0	1	1	1	0	1	0	2	0	0	1	0	1	0	1	0	0	2	0	3	2	0	0	1	1	1	1	0	0	1	0	1	2	0	0	0	1	1	0	0	2	7	0	0	1	0	0	0	1	1	0	2	2	0	0	0	2	1	1	0	2	1	0	0	0	1	1	0	0	0	1	1	0	0	2	0	1	0	0	1	0	0	0	1	0	0	0	0	0	0	1	0	1	1	0	0	0	3	4	1	0	1	1	3	1	2	2	0	3	1	0	0	1	2	0	0	0	0	2	0	0	0	0	0	0	3	0	0	0	3	1	3	1	3	0	0	0	3	1	4	0	1	0	0	0	1	0	0	0	1	3	0	0	2	0	0	0	0	1	1	0	1	0	1	1	0	2	1	1	0	1	0	0	0	0	0	1	1	0	0	4	1	1	0	0	1	1	0	0	2	0	0	0	0	1	0	0	0	1	0	0	0	0	0	0	0	2	0	2	0	5	0	0	0	0	0	0	0	0	1	2	1	1	0	1	0	0	0	0	0	1	1	0	0	0	1	2	1	0	1	0	0	1	1	1	0	2	1	0	1	2	0	1	3	1	1	0	0	1	0	1	2	2	0	0	0	0	0	0	0	2	1	1	0	0	0	2	1	0	0	1	0	3	0	0	0	0	0	1	0	0	1	0	1	0	0	0	0	0	1	1	1	2	1	1	0	0	0	0	1	1	0	0	1	0	2	1	0	0	0	0	0	0	0	0	0	0	0	0	0	0	0	1	1	1	1	0	0	1	0	2	1	0	0	0	0	3	1	0	4	3	1	0	0	1	2	1	2	0	0	0	0	3	0	0	1	2	0	0	1	0	1	2	1	1	2	1	0	0	2	3	0	0	1	0	0	1	2	3	0	0	0	0	2	2	3	0	0	0	2	2	0	0	0	1	1	0	0	1	0	1	1	1	3	3	0	1	1	0	0	1	1	0	0	1	0	0	0	0	0	3	0	2	2	1	1	1	0	1	0	0	0	1	0	4	2	0	0	1	3	0	3	0	0	0	1	2	1	0	1	1	4	1	2	1	0	0	0	0	0	0	0	1	1	0	0	0	2	1	0	0	0	0	1	1	0	1	0	3	1	1	2	0	0	0	0	0	3	1	0	1	3	0	0	0	1	0	0	0	1	3	0	1	0	0	1	0	1	0	0	2	3	2	0	1	1	0	1	0	0	0	0	0	0	0	1	4	1	2	1	0	0	0	1	1	0	0	3	0	0	0	4	0	0	0	0	0	0	1	1	3	2	1	0	0	1	0	1	0	1	1	0	0	1	0	3	0	0	0	0	0	0	1	1	1	2	2	1	1	0	1	0	0	0	0	3	1	1	1	0	1	1	0	0	1	1	0	0	0	0	1	3	0	2	0	0	0	2	4	0	0	0	0	3	0	0	1	1	2	1	1	0	0	0	0	0	0	0	1	1	0	0	1	1	1	1	0	0	0	2	0	0	1	0	0	4	3	0	0	0	1	4	0	0	0	1	0	0	0	0	1	0	0	3	0	1	0	1	0	0	1	1	1	0	0	0	1	0	0	1	0	0	1	1	2	0	0	0	1	1	1	2	0	1	1	0	0	2	2	1	0	5	0	0	0	1	0	1	0	1	0	3	1	2	0	0	1	0	0	0	1	0	1	0	0	0	1	1	0	0	1	1	1	0	2	1	1	6	0	0	0	1	1	0	0	1	0	1	0	2	4	1	2	1	2	1	0	0	0	0	0	3	2	0	1	0	0	1	0	0	0	2	2	0	0	3	1	0	0	1	0	1	0	0	1	2	0	1	0	2	1	0	1	0	1	0	0	1	1	0	0	0	0	0	0	1	1	1	1	0	1	0	1	0	0	0	0	0	2	1	0	0	0	0	2	2	0	1	3	0	0	0	0	2	0	0	0	2	0	0	1	4	0	1	1	2	0	0	0	2	0	0	0	0	1	0	0	1	0	1	2	0	0	1	1	0	0	0	2	0	0	0	0	2	1	2	0	1	1	0	0	1	0	0	0	2	1	0	0	3	0	1	0	0	1	1	0	0	3	0	0	0	0	0	0	1	0	0	0	2	0	0	0	0	0	0	0	1	0	0	1	4	0	0	3	0	0	0	0	0	0	0	0	0	0	1	0	0	0	3	1	2	2	4	3	2	1	0	2	0	0	0	0	0	2	0	0	1	1	1	0	1	0	0	0	0	0	1	1	1	0	1	0	2	0	0	0	1	1	0	4	0	2	0	2	1	3	1	0	0	2	1	3	0	1	0	0	2	0	0	0	1	0	0	0	0	2	0	1	1	3	0	1	0	4	0	0	0	1	0	1	5	2
N0.HOG0010902	10	13	2	2	2	1	5	5	0	11	9	2	11	8	5	2	2	9	0	1	3	3	6	3	6	0	0	3	2	2	1	9	3	2	10	13	0	2	0	3	4	4	12	2	2	6	1	4	3	1	9	1	1	1	11	9	4	10	8	10	11	7	7	1	4	2	5	8	5	1	2	6	7	2	2	6	2	2	2	7	5	4	6	6	1	4	3	2	1	0	1	3	5	4	0	6	6	4	10	7	14	3	2	6	7	3	5	4	3	3	14	3	1	7	4	5	8	4	0	5	1	4	1	5	4	1	1	3	2	1	7	5	2	1	4	4	9	4	4	2	2	6	9	4	3	2	1	9	9	0	3	7	10	17	9	2	5	5	7	0	6	2	1	22	5	3	0	4	2	1	5	1	2	11	14	11	4	6	5	4	1	1	0	2	4	1	8	27	3	10	6	2	1	9	7	6	3	5	2	27	2	1	5	2	1	9	4	3	4	1	7	2	1	4	8	6	12	4	2	2	1	2	3	7	5	5	3	2	0	2	6	2	9	6	9	8	3	6	1	3	5	1	9	2	3	6	7	1	5	4	2	1	2	1	9	2	0	3	2	1	6	10	2	0	4	4	0	3	3	1	7	1	4	2	3	4	4	4	3	4	3	12	2	4	3	13	3	6	1	4	16	4	1	6	3	4	1	4	0	4	6	3	1	2	1	5	2	4	2	8	1	1	7	2	6	8	14	7	2	0	15	4	0	6	3	3	1	4	4	12	4	2	1	8	14	5	3	1	2	0	2	1	3	3	3	5	3	23	11	2	11	4	4	14	6	3	2	3	6	2	1	3	13	9	6	13	1	3	2	6	4	4	2	3	9	3	1	5	6	4	5	2	1	2	25	2	6	1	2	4	5	3	8	4	5	1	13	12	14	8	9	2	19	11	2	9	9	7	2	2	3	4	2	5	2	4	1	4	11	0	0	2	12	3	2	4	2	0	1	1	5	1	3	12	10	4	15	4	3	0	1	1	5	4	17	1	9	3	13	3	4	3	8	23	1	0	8	4	10	17	2	6	9	3	2	9	4	7	5	9	3	0	1	3	0	2	1	1	7	7	0	3	6	6	3	4	2	3	7	1	3	2	1	9	4	2	2	4	11	7	5	5	8	4	12	6	2	0	0	17	5	3	2	3	4	9	4	1	8	3	1	4	1	1	6	1	0	3	3	2	3	4	3	5	4	1	2	0	5	3	0	2	4	6	9	3	4	4	1	7	1	4	5	12	3	5	1	8	12	2	4	1	1	8	5	2	1	3	11	1	4	9	5	1	20	12	10	3	3	6	2	2	2	0	7	2	4	4	6	10	1	10	1	7	6	4	3	11	4	2	9	1	2	5	1	2	7	1	3	2	3	1	10	4	2	1	7	3	3	0	2	1	2	6	2	2	1	3	1	0	3	2	2	0	7	3	8	1	3	7	2	0	6	6	1	0	1	1	4	1	5	6	7	4	3	1	12	2	4	1	11	0	1	3	1	5	8	13	6	3	3	5	4	7	1	3	3	4	4	3	0	7	3	0	1	2	0	6	3	0	0	5	3	3	1	3	1	4	5	8	4	2	5	15	0	7	0	6	9	8	8	6	6	6	4	1	4	7	7	2	5	3	4	1	5	5	11	0	2	4	2	0	5	8	5	2	9	5	3	2	3	0	2	9	11	1	3	9	2	0	2	6	4	2	3	4	10	3	1	6	1	3	5	2	2	8	5	2	4	2	5	1	12	3	5	2	1	14	11	5	1	2	11	1	0	3	3	1	7	0	2	5	2	9	2	1	0	6	3	8	6	1	0	3	5	10	1	9	6	0	1	3	6	3	1	5	2	1	7	1	7	0	1	6	8	5	5	2	7	7	2	2	9	3	3	2	1	3	2	3	5	6	5	3	5	5	0	4	2	2	1	4	1	9	7	6	4	1	1	3	0	11	1	7	1	0	5	0	1	7	7	3	7	13	7	11	0	5	20	5	2	0	5	3	5	3	2	12	4	0	0	12	3	5	2	7	3	13	2	5	4	5	4	3	6	1	16	0	0	1	1	12	3	15	5	13	9	2	7	2	1	0	4	9	2	0	8	3	8	0	4	21	6	6	1	1	8	5	5	1	10	0	1	5	7	9	2	5	11	2	8	5	2	4	10	4	6	5	6	4	3	4	2	2	2	4	4	3	5	3	3	11	7	1	3	3	4	6	13	7	1	3	2	0	7	3	8	4	4	6	4	8	5	1	11	1	1	1	23	2	2	3	3	1	4	1	2	4	3	6	5	7	11	3	9	9	2	4	4	1	10	3	2	2	11	0	2	8	4	0	20	0	4	11	1	7	1	11	4	6	1	2	5	10	13	1	1	0	5	3	1	5	13	2	5	5	4	1	5	0	10	2	4	3	1	2	12	3	5	1	3	6	4	1	3	3	2	4	12	6	4	6	1	2	3	1	2	2	3	1	0	13	8	1	1	9	2	2	7	0	3	1	1	14	5	6	4	17	1	2	8	8	1	4	2	0	0	4	1	1	1	2	8	8	3	7	4	6	2	2	14	1	13	2	5	5	1	2	2	8	5	4	8	2	0	3	2	1	19	0	5	2	1	2	3	18	2	3	44	0	2	4	3	1	10	5	4	2	2	4	1	0	25	1	0	7	0	14	21	6	2	0	1	7	2	3	6	5	4	5	6	1	3	4	3	1	2	3	0	3	0	6	1	3	6	13	1	6	1	1	0	3	2	5	0	7	0	1	12	12	3	3	5	36	3	7	7	15	1	17	1	2	3	1	1	8	6	13	4	8	4	1	0	1	1	17	5	3	3	10	9	12	6	0	0	5	5	3	7	1	3	1	3	3	4	1	0	0	4	0	0	5	7	6	8	2	4	6	10	6	5	4	0	14	9	3	10	6	8	4	1	1	1	4	1	8	3	4	3	6	0	2	4	9	8	2	1	7	1	2	3	2	4	2	1	16	10	2	0	3	2	3	3	4	7	1	10	3	15	1	0	4	1	2	4	10	8	9	3	3	5	5	8	1	12	15	4	6	9	1	0	0	1	4	0	4	1	7	0	6	1	5	3	6	9	1	5	2	5	5	1	3	5	6	14	12	6	3	1	2	10	1	3	6	1	2	0	2	10	2	5	0	4	0	10	4	6	4	1	3	3	2	5	1	5	2	7	2	7	7	24	1	7	12	6	5	5	7	1	3	1	6	5	4	3	0	11	1	4	1	5	5	9	3	1	3	2	8	2	5	7	5	1	1	6	6	0	8	5	5	7	5	5	6	9	2	1	1	2	17	7	0	0	19	2	6	5	5	2	10	0	2	7	8	0	1	1	4	3	2	9	11	3	2	3	6	2	11	7	3	3	4	4	2	3	1	13	2	6	2	1	0	4	3	1	5	2	1	8	3	4	12	8	12	2	2	0	2	2	3	3	7	2	4	16	8	6	0	1	5	3	7	3	12	7	3	1	7	3	4	5	0	8	3	1	4	11	6	8	9	0	2	2	4	15	0	2	0	4	1	3	5	2	8	5	1	9	1	7	2	2	0	5	4	2	1	3	2	15	5	5	11	2	4	17	5	1	1	2	6	6	5	6	1	2	15	5	10	0	12	0	1	21	5	2	5	16	1	2	6	3	10	5	1	3	5	2	10	1	13	8	4	5	5	5	8	4	5	3	3	2	9	0	2	2	2	0	3	10	1	2	7	2	5	3	0	2	0	4	4	6	13	2	4	4	3	0	2	4	3	14	3	2	7	0	4	1	6	13	2	0	15	3	3	10	1	6	5	7	7	5	6	2	4	6	13	0	7	2	6	5	3	3	0	3	7	0	7	1	1	11	1	2	1	3	1	7	5	4	10	2	1	3	2	7	0	16	5	2	7	4	9	8	1	11	7	11	0	11	5	1	7	0	5	2	4	9	8	5	1	0	6	4	1	2	1	7	6	4	7	10	1	4	2	0	4	2	1	1	0	1	9	3	10	5	6	4	13	0	7	9	3	0	17	2	15	5	2	4	2	10	3	4	8	1	7	1	2	6	8	1	16	7	2	2	0	4	7	4	3	4	9	5	2	1	15	6	1	0	5	8	6	5	0	39	2	10	1	0	4	4	2	6	5	2	1	2	6	1	4	2	3	7	10	9	10	8	16	5	3	6	0	3	10	4	3	2	8	3	3	11	0	3	1	3	11	3	10	1	3	6	4	7	1	2	0	2	3	6	8	3	4	2	3	10	5	3	2	10	3	1	0	0	4	3	3	3	9	1	6	15	4	7	1	4	0	6	6	2	3	5	2	4	0	1	3	5	1	4	2	0	4	1	0	10	1	3	3	9	3	3	6	1	1	3	3	1	2	7	1	4	0	18	4	3	0	3	9	1	4	6	1	10	1	3	7	5	1	8	1	13	0	0	1	0	2	6	3	1	7	1	1	0	6	2	2	2	6	0	3	1	4	1	1	3	9	1	9	2	5	9	10	2	0	4	2	0	6	1	2	1	14	4	1	10	5	0	1	5	12	4	6	5	6	14	10	4	2	0	1	10	5	5	1	4	11	2	9	0	3	1	8	10	10	4	1	4	13	6	11	0	1	10	0	8	2	13	3	0	2	5	7	1	5	0	9	4	12	11	5	6	4	5	4	3	2	12	7	3	2	3	1	7	7	1	11	5	4	13	0	7	3	3	0	8	1	3	1	5	9	2	3	4	1	0	5	6	5	2	5	7	4	5	4	11	2	5	4	1	3	2	1	9	6	3	5	8	2	8	17	13	1	0	4	6	12	7	1	2	2	6	8	6	4	7	2	5	0	6	8	6	9	1	5	0	8	5	0	0	9	3	10	5	5	4	6	1	12	2	0	2	5	13	3	2	8	3	1	1	0	5	4	1	3	3	5	5	2	1	4	2	1	1	6	9	11	3	5	5	9	2	1	0	1	1	3	5	6	4	8	6	3	1	5	13	0	5	1	3	1	2	4	1	1	5	5	1	2	1	9	11	1	4	3	6	4	0	3	0	11	7	2	11	3	2	7	7	8	6	2	4	1	0	1	8	3	4	6	6	6	2	0	3	3	2	10	4	7	0	3	2	7	4	2	5	0	2	3	11	4	5	0	9	1	3	2	7	3	0	2	1	1	3	2	3	10	9	13	1	14	5	13	6	5	11	3	17	2	1	0	7	0	1	4	7	8	8	3	5	2	4	5	4	8	0	2	2	5	4	6	6	7	4	3	4	4	4	3	4	2	3	1	12	5	2	4	0	7	1	10	1	6	2	0	3	2	6	5	5	1	5	1	7	8	6	4	1	9	7	7	2	4	2	2	0	3	2	5	5	2	7	3	2	14	3	2	11	0	2	5	3	2	4	4	2	0	9	6	7	3	1	6	1	3	2	2	5	2	1	0	1	1	5	1	3	2	7	0	5	1	8	19	15	2	0	0	1	2	1	4	1	10	1	5	3	8	10	10	4	4	4	4	3	8	18	0	3	4	0	2	2	3	2	2	3	2	4	2	2	8	5	2	0	1	7	10	15	3	4	4	8	4	4	8	1	0	5	8	3	9	3	0	1	5	2	0	2	3	7	20	4	0	3	7	7	3	7	0	8	4	1	7	3	4	3	2	6	15	8	1	3	1	5	3	8	8	2	0	1	2	11	1	7	3	2	1	4	3	15	5	0	7	2	8	1	4	11	2	11	20	7	1	3	6	4	1	13	2	1	2	4	12	1	3	3	10	7	6	4	1	5	9	2	9	14	5	5	2	1	2	5	2	1	1	5	4	5	6	0	1	0	4	12	2	4	5	6	3	12	10	3	3	1	4	0	3	7	3	5	6	12	4	3	10	4	1	3	3	8	16	6	3	6	3	3	4	3	0	4	1	2	1	3	4	4	23	3	1	4	10	4	2	5	0	3	14	8	3	8	4	3	1	14	2	10	2	7	1	5	3	7	2	1	1	3	6	7	0	4	2	3	1	7	1	14	2	4	2	3	4	10	3	0	1	0	9	3	2	3	3	0	1	17	2	4	2	4	1	2	2	11	7	4	0	10	2	2	3	6	8	1	1	3	6	16	6	0	2	2	2	1	2	3	3	2	6	6	8	1	3	7	3	0	0	4	2	3	16	3	3	2	2	6	4	5	3	0	4	2	0	11	9	0	6	6	2	2	0	8	8	1	14	5	6	1	7	7	3	3	7	4	6	3	2	1	16	0	5	3	2	18	11	4	2	1	4	12	5	11	2	2	8	5	3	6	2	14	1	3	10	1	3	14	1	2	10	5	15	4	3	11	2	2	2	3	7	1	2	5	11	8	6	19	3	1	17	6	5	6	1	3	1	0	6	7	6	2	4	3	2	1	3	2	6	7	0	4	7	2	2	2	2	2	9	5	4	13	13	17	14	1	1	2	6	4	4	1	1	3	3	1	2	2	1	2	5	6	28	6	4	3	5	5	1	2	3	5	8	3	1	3	7	1	3	2	16	9	6	12	5	2	0	0	7	6	5	2	1	3	3	0	3	3	9	13	11	3	7	3	2	5	3	4	4	5	5	7	2	2	0	5	1	0	3	1	3	0	2	18	5	2	5	2	0	9	7	1	4	4	5	3	19	0	10	4	2	6	5	2	2	6	4	3	2	2	9	8	3	2	6	2	6	7	3	8	4	2	7	0	4	5	18	6	7	1	3	4	5	2	12	7	0	14	1	2	1	4	1	5	8	2	3	6	4	4	6	1	1	3	8	8	5	0	4	11	2	2	3	0	4	1	1	3	6	13	1	4	5	1	3	9	5	6	0	3	3	6	8	4	1	3	1	2	3	2	4	0	6	1	10	2	2	1	2	0	4	1	10	2	3	3	2	5	3	5	4	4	6	2	2	1	8	5	5	2	10	6	5	3	6	7	8	2	2	5	2	8	1	3	1	4	3	18	3	5	5	1	1	6	14	4	16	8	2	4	1	2	7	6	2	3	8	6	13	0	1	7	4	3	18	0	4	3	5	1	4	4	3	1	0	5	4	1	4	2	6	1	8	7	0	1	3	4	6	11	1	4	5	4	19	2	4	1	6	35	5	12	0	7	3	6	2	1	6	9	3	6	2	12	5	1	7	3	7	1	6	3	6	13	7	5	1	6	3	6	6	1	1	11	3	3	8	1	3	10	0	3	12	3	3	2	0	0	8	5	4	7	9	4	3	7	1	4	4	3	0	5	3	3	1	0	2	7	8	1	3	2	5	4	2	0	1	5	7	3	10	2	6	4	1	6	5	1	0	13	1	1	2	10	1	3	2	1	3	1	3	7	20	4	2	4	5	8	8	8	4	4	1	9	7	3	7	7	3	3	5	6	2	6	6	2	8	0	1	0	7	9	1	4	7	0	14	1	14	5	5	1	4	2	0	16	3	8	3	2	1	11	1	10	4	3	0	1	6	6	5	3	0	8	2	1	2	4	3	5	1	2	2	0	8	3	1	2	1	12	3	1	4	1	2	7	6	4	2	5	0	0	3	2	1	5	6	1	2	2	2	4	18	2	3	4	10	1	4	10	9	9	2	12	10	12	4	0	2	3	5	2	8	1	6	8	8	13	1	4	1	1	3	9	7	1	3	4	1	4	11	4	11	4	3	2	10	0	7	7	3	13	10	7	3	0	10	5	8	1	1	8	1	6	2	1	1	6	2	3	2	11	1	8	10	14	2	0	11	2	4	2	4	2	9	6	4	6	3	2	1	4	8	5	3	12	2	6	6	6	4	3	1	2	5	1	5	5	2	6	2	1	2	1	1	3	3	3	2	6	14	6	4	4	2	2	1	1	7	18	0	10	2	5	4	1	5	1	1	13	1	4	2	5	0	10	4	1	2	0	2	0	2	1	1	1	15	4	4	2	9	1	3	11	2	18	3	2	9	2	8	5	1	3	4	10	3	5	2	1	2	9	5	0	2	11	1	1	10	2	1	2	3	6	5	2	2	8	3	3	10	7	4	3	4	7	2	6	16	8	6	5	0	24	13	0	2	8	11	9	3	3	4	3	1	8	0	6	8	4	5	4	4	1	16	0	9	4	2	8	4	8	2	1	8	2	10	0	4	9	3	11	6	15	8	2	5	6	4	0	2	5	3	4	4	2	1	19	4	5	5	5	3	2	5	0	8	3	4	0	1	11	0	1	3	1	3	1	2	1	0	2	10	0	9	1	9	2	5	3	1	0	13	3	8	7	7	8	7	4	5	3	5	4	0	3	4	6	3	14	10	1	2	2	3	2	5	8	6	2	1	4	3	9	1	1	5	8	2	1	6	3	9	14	5	11	0	9	4	15	2	10	2	13	0	4	2	2	13	3	3	2	8	20	2	2	6	9	6	3	5	11	3	4	1	8	2	7	7	1	4	8	12	1	12	2	6	5	2	10	2	2	7	1	2	2	10	3	1	7	9	8	7	5	1	1	0	7	11	8	4	4	2	4	4	3	3	0	2	10	1	12	10	0	7	0	3	16	0	4	1	4	2	1	0	6	4	7	8	8	8	8	8	3	8	13	4	3	8	13	2	2	11	3	2	1	9	0	9	6	0	1	5	0	1	1	14	1	6	0	1	0	1	4	1	6	6	7	9	1	1	7	3	2	1	21	1	2	5	1	2	8	4	6	6	0	3	1	4	5	2	10	1	5	14	0	2	1	7	0	4	3	5	0	0	6	3	2	0	3	2	2	1	1	1	2	0	8	0	4	4	9	4	5	1	2	7	2	10	9	3	1	14	4	5	4	0	2	1	6	0	1	3	1	2	4	4	3	11	10	11	3	3	1	10	3	14	4	3	3	3	7	1	0	2	3	2	5	2	8	10	3	7	3	8	5	3	0	5	2	1	2	4	5	8	0	10	2	1	6	7	6	16	2	4	9	9	2	1	8	1	1	11	4	3	2	2	6	4	0	3	1	5	2	8	0	6	3	7	7	10	13	3	3	7	6	4	4	5	3	0	10	6	0	1	10	3	13	4	7	0	5	5	3	4	4	0	1	9	10	4	2	2	6	4	4	4	5	6	5	4	4	0	7	1	8	18	4	8	1	5	1	0	3	3	0	2	1	2	3	1	5	3	4	1	22	9	13	0	8	2	1	6	6	9	2	1	14	3	5	3	12	0	0	11	9	1	7	4	4	9	0	5	10	5	2	2	12	3	3	2	5	0	5	1	15	4	0	2	5	6	3	1	1	1	7	6	0	10	1	5	4	4	1	0	2	1	2	3	4	3	1	2	2	6	26	1	1	0	4	0	8	15	4	3	4	4	12	2	2	4	2	2	7	4	24	7	3	1	2	5	3	2	0	12	19	10	17	5	8	2	3	10	8	1	2	1	2	13	9	2	1	0	9	5	2	2	0	0	7	11	5	2	6	6	1	6	0	3	1	0	0	9	1	7	1	4	3	10	0	5	6	3	9	2	5	3	0	3	2	2	7	6	5	2	0	2	12	10	2	5	8	1	5	7	7	2	4	4	5	1	2	4	11	6	0	3	4	2	0	3	2	6	3	11	1	7	2	4	3	3	5	10	1	2	4	6	5	3	9	3	13	2	7	8	12	4	3	4	4	0	7	3	2	12	4	7	12	12	3	3	2	3	10	4	1	7	5	12	2	5	1	2	2	1	6	7	9	3	7	3	0	8	1	1	6	7	4	4	4	4	5	0	3	3	5	8	10	0	1	4	4	3	8	5	2	3	9	7	16	1	6	5	4	1	6	3	2	10	1	1	3	12	2	8	1	0	2	1	1	0	7	2	4	5	9	0	6	12	4	6	1	3	0	8	3	2	2	9	5	1	2	2	6	11	1	8	4	4	2	2	3	2	18	6	10	0	7	2	2	4	9	7	2	5	0	1	6	6	6	2	3	13	2	2	13	2	10	5	2	2	6	2	1	1	3	3	2	1	3	5	3	5	25	3	8	5	1	6	10	2	0	6	8	1	0	14	4	8	5	4	5	7	9	3	4	5	4	2	1	7	16	1	1	0	6	3	9	5	3	6	2	8	1	4	7	1	2	0	11	5	5	9	5	11	9	6	2	0	3	3	4	3	1	2	4	4	3	4	2	0	6	6	2	8	0	14	5	3	5	4	2	1	2	8	4	4	4	2	1	5	5	6	4	3	1	0	7	1	1	6	1	1	2	3	2	7	3	12	0	1	3	0	4	5	10	4	6	9	3	0	6	13	3	5	10	6	8	1	2	3	6	4	21	3	2	0	6	0	14	1	1	0	1	1	3	2	4	8	9	18	0	8	3	2	3	8	1	6	3	2	2	2	7	9	6	6	4	0	3	6	4	6	3	0	4	2	8	9	1	2	9	2	4	2	3	4	4	0	5	2	2	2	3	2	3	2	2	6	0	4	4	1	4	0	4	5	16	1	18	16	7	4	11	3	7	0	2	4	5	10	0	4	7	18	6	3	10	8	1	5	6	6	2	4	5	8	6	2	15	1	12	2	0	2	4	3	7	5	6	8	5	0	9	7	4	5	4	3	5	10	7	2	4	7	4	3	6	2	1	3	12	3	10	4	5	3	0	5	2	3	2	5	3	10	4	2	3	1	5	4	6	3	6	4	3	2	9	9	3	3	2	2	3	3	10	6	15	0	5	1	19	4	5	2	15	3	2	0	0	4	4	0	2	0	5	2	7	5	0	2	3	1	0	2	9	5	3	3	4	4	6	1	11	1	6	1	11	2	3	2	4	5	3	1	0	4	4	2	5	0	1	9	3	2	4	5	4	2	3	5	2	0	6	6	8	10	4	0	4	2	1	2	2	1	0	4	1	4	5	8	0	4	6	3	11	11	8	1	2	6	3	2	16	3	4	3	1	2	0	8	14	2	3	5	10	17	3	8	5	0	4	0	3	4	9	1	0	8	3	4	0	1	4	26	5	9	5	6	3	0	6	7	7	14	3	1	3	8	3	6	11	4	3	3	1	5	7	2	4	0	7	6	4	12	5	6	21	2	6	19	9	2	0	6	7	4	3	2	0	0	2	1	12	5	3	2	4	9	3	5	9	15	1	3	2	9	7	1	3	1	1	2	3	2	6	6	10	4	2	3	4	1	5	2	2	3	1	4	6	2	5	13	4	7	2	0	5	2	4	3	7	12	4	4	3	6	3	3	5	12	4	1	7	1	4	2	6	2	7	2	7	1	0	1	3	3	10	3	16	21	1	1	5	8	0	6	4	6	3	3	4	7	4	4	7	0	1	1	1	5	3	8	8	2	12	9	6	1	3	5	1	0	0	6	3	1	6	1	1	10	2	1	3	3	0	2	0	5	7	6	6	4	2	1	0	2	15	7	4	5	2	11	1	1	3	2	10	0	3	1	2	6	3	0	2	10	3	11	8	3	2	2	2	6	4	7	7	0	12	4	2	4	9	0	2	2	0	17	2	5	2	4	3	1	6	6	5	6	20	1	1	1	3	12	1	1	0	0	5	6	0	11	3	6	12	7	2	3	7	11	6	9	2	0	0	1	11	1	0	9	8	0	2	9	10	9	4	2	0	9	4	0	2	5	4	8	4	2	4	8	4	4	19	11	3	1	6	6	2	3	7	2	1	7	3	3	3	0	1	0	2	1	0	0	7	8	3	1	10	2	4	1	1	7	3	1	6	6	2	0	4	4	7	4	8	0	1	2	8	3	4	6	10	5	2	1	0	7	13	8	1	7	2	4	8	4	0	4	6	7	3	2	4	6	3	5	0	4	0	2	7	7	3	1	2	1	1	5	1	0	1	3	1	6	0	3	5	1	0	9	0	11	1	12	6	1	2	7	3	8	6	2	2	11	12	11	5	7	14	17	2	0	6	1	2	10	3
N0.HOG0006998	0	6	1	1	0	0	1	2	0	5	3	1	2	5	3	0	0	1	1	2	4	1	2	2	0	1	1	0	0	1	2	3	0	1	3	1	1	3	0	1	1	0	0	1	5	4	1	1	2	0	0	1	0	0	3	0	1	1	2	0	2	1	8	1	1	1	6	1	1	0	0	1	0	0	1	2	0	1	5	4	3	0	1	0	0	1	1	1	1	1	0	2	2	0	1	0	3	0	2	2	1	4	0	1	1	3	4	2	2	0	4	1	2	1	0	1	2	6	1	1	2	2	1	1	3	0	1	1	1	1	0	3	4	1	3	3	1	1	2	0	1	0	0	0	1	1	0	3	0	2	1	1	8	6	9	1	3	2	0	0	1	0	0	2	2	1	0	1	3	0	4	1	0	4	5	3	2	12	2	2	2	0	0	1	2	0	5	1	1	3	1	2	0	0	1	11	1	2	1	5	1	2	2	3	2	2	0	0	0	2	0	1	1	1	1	3	3	0	0	3	0	0	1	2	1	2	0	0	0	0	3	2	0	4	1	1	1	3	1	2	0	1	2	1	1	3	3	2	5	4	1	2	2	3	1	2	0	1	0	1	2	0	1	0	10	0	0	0	3	0	3	0	1	1	2	0	0	0	1	0	0	2	0	3	0	5	3	1	0	0	0	2	0	1	1	2	2	3	0	0	7	0	0	1	2	1	0	0	0	3	0	0	5	3	0	2	4	0	1	1	2	1	1	0	0	1	3	2	2	1	1	2	1	0	1	1	1	2	0	0	1	2	2	0	0	6	3	4	3	0	6	2	2	7	3	2	3	1	3	0	5	2	5	3	1	0	3	0	1	0	2	0	2	2	6	0	0	1	4	0	1	2	0	2	0	1	7	0	1	4	2	4	2	2	4	0	0	12	1	2	4	0	1	2	0	4	6	1	2	0	5	1	1	2	2	1	1	1	1	0	2	1	5	3	0	7	0	0	3	1	3	2	3	10	2	1	5	3	4	0	0	0	2	2	1	0	2	0	3	2	2	1	5	1	1	1	0	0	4	8	1	0	3	3	5	1	0	1	0	3	0	2	0	2	0	2	4	2	0	3	0	2	4	2	0	1	1	3	0	1	1	2	1	1	0	3	3	2	11	4	4	0	1	0	9	3	0	0	0	1	0	1	3	1	0	2	0	1	8	2	2	3	2	1	1	0	0	4	5	0	0	0	2	2	1	0	2	1	2	0	0	2	1	2	1	1	2	0	1	2	1	0	4	8	0	4	1	1	0	0	1	0	0	0	0	0	2	1	1	0	2	4	2	0	4	5	0	0	0	0	1	1	0	1	5	2	2	1	1	4	0	2	0	2	0	2	0	1	2	0	2	0	1	4	0	1	0	0	2	4	1	1	4	1	0	0	1	2	1	2	2	2	1	2	0	0	0	3	2	0	0	2	1	1	2	4	2	3	0	1	0	2	0	4	1	3	0	0	2	0	3	4	2	1	3	1	3	1	2	3	1	1	2	3	2	5	3	6	3	1	0	0	0	1	0	0	3	2	1	1	0	4	2	0	1	0	0	1	0	0	2	4	3	0	1	1	0	3	2	0	1	2	5	3	0	1	0	2	5	4	1	1	2	1	1	4	3	2	1	2	0	1	2	2	4	2	3	0	2	4	1	2	1	5	2	1	3	0	1	3	1	1	4	3	1	0	2	3	0	1	0	1	3	1	1	1	0	1	0	3	2	0	0	0	1	2	2	0	0	1	1	2	0	4	2	0	0	2	1	3	1	0	3	0	0	4	2	3	3	1	3	0	0	2	1	2	0	3	1	2	2	1	0	1	1	1	0	0	0	2	2	0	1	0	0	1	0	0	0	3	4	0	1	1	1	3	0	1	2	2	1	0	5	0	2	2	1	0	0	2	2	3	2	3	0	5	1	0	1	1	0	2	1	1	5	0	1	1	2	2	0	2	1	0	0	0	3	2	2	1	2	2	0	0	5	3	0	1	2	1	1	0	0	2	2	2	0	3	0	1	1	6	2	2	0	5	1	8	0	2	3	4	2	1	0	1	1	0	1	3	1	7	1	0	1	4	5	1	1	0	0	2	1	3	3	0	2	2	2	1	0	0	1	0	1	0	1	1	0	0	2	0	0	0	1	0	1	1	3	1	3	1	5	5	0	3	4	1	1	1	1	0	1	1	0	3	0	0	3	1	0	1	2	1	0	0	1	1	2	4	0	2	3	2	3	0	3	1	2	2	2	1	0	2	3	2	1	0	4	1	1	0	0	2	2	0	1	0	1	7	3	2	5	1	1	3	1	1	3	0	4	2	0	2	3	0	3	2	6	1	0	0	4	2	2	2	0	2	5	1	0	1	6	5	1	1	0	0	1	1	0	0	4	0	5	4	0	0	1	1	2	4	0	0	1	0	4	1	1	1	0	0	1	1	3	3	2	2	2	1	0	6	2	1	1	4	0	2	2	0	0	2	5	1	0	1	1	1	3	1	1	1	0	1	2	2	3	0	2	0	3	2	0	2	0	1	1	1	4	1	2	0	4	1	2	4	1	4	0	0	3	0	5	1	0	0	1	2	1	6	3	4	0	1	0	0	0	2	2	0	3	1	0	0	0	3	3	4	7	2	1	0	0	1	2	0	2	4	4	0	1	0	3	1	0	0	1	0	3	4	0	1	0	3	0	4	7	0	3	1	2	1	2	1	1	0	0	0	0	2	0	1	0	1	1	4	0	4	0	1	1	0	2	4	1	2	0	1	1	0	0	3	0	3	1	1	2	2	1	2	1	3	5	0	0	4	1	1	0	1	0	0	0	0	0	0	1	2	0	0	2	0	0	0	0	3	3	1	1	0	0	0	3	0	3	2	0	0	1	0	0	4	1	1	1	1	2	2	1	7	0	1	4	6	2	0	4	6	7	2	1	1	7	1	1	3	1	3	2	3	0	0	1	5	1	1	1	1	0	3	1	1	0	3	1	4	3	1	0	4	2	1	3	2	3	0	3	3	6	3	1	1	1	1	1	3	8	4	3	1	2	5	2	0	4	0	2	2	2	3	0	1	0	0	0	2	0	2	0	5	0	4	0	1	3	2	7	0	1	4	1	1	2	3	1	2	1	1	2	2	3	0	0	2	0	2	1	0	2	0	2	3	3	0	1	1	1	0	1	1	5	1	7	0	1	1	1	0	3	5	2	2	4	0	1	2	8	0	2	1	0	2	1	4	3	0	8	1	0	0	0	1	4	1	1	3	2	5	1	0	0	1	1	1	3	5	0	0	2	3	2	1	1	1	3	1	0	2	0	7	2	1	0	1	1	7	1	2	2	3	1	1	1	1	0	0	3	4	1	1	2	1	0	0	1	1	0	2	2	1	0	0	1	3	6	0	2	1	2	2	0	0	2	1	2	2	1	3	1	1	2	4	2	0	0	0	0	1	1	1	1	1	0	2	3	4	2	2	1	1	0	3	0	4	3	0	1	2	0	2	7	2	1	0	0	4	3	3	4	5	2	2	2	1	2	1	1	0	4	1	0	2	2	8	1	2	4	4	3	0	2	0	0	0	3	1	4	0	0	0	1	1	1	3	12	3	1	1	0	0	1	2	4	2	0	0	6	5	1	2	0	2	2	2	0	0	2	0	0	0	0	1	1	5	3	3	0	4	1	1	1	2	0	4	0	0	1	3	1	3	0	2	0	1	0	1	0	3	1	1	0	1	1	4	1	0	0	1	3	0	5	3	1	1	0	2	0	0	0	2	4	3	1	11	2	0	1	2	2	3	0	1	1	0	3	0	5	2	2	2	8	2	0	1	3	2	1	2	0	2	5	0	1	0	3	1	1	2	0	0	0	0	0	0	4	0	2	0	2	7	0	2	1	2	3	0	5	2	2	7	0	1	1	0	0	4	2	2	1	1	1	8	3	2	1	1	2	3	2	4	0	4	1	1	0	0	2	5	0	1	6	0	3	3	0	4	0	0	3	3	2	1	0	1	2	2	3	2	0	3	1	2	0	2	0	4	1	0	3	2	0	2	3	7	2	0	0	1	0	3	1	3	6	1	1	0	2	0	0	0	3	1	7	3	2	2	3	2	1	0	5	0	3	0	1	0	5	3	0	2	1	0	4	1	3	2	0	0	1	1	0	3	4	2	4	4	6	3	2	2	2	0	0	1	3	2	1	4	3	0	5	0	2	0	1	5	0	3	1	0	3	3	2	2	1	3	3	1	0	1	1	2	1	1	3	2	1	1	0	0	1	1	1	2	1	0	1	2	1	2	0	3	2	1	0	0	3	7	2	1	2	1	1	1	1	2	2	2	1	0	1	2	0	1	2	1	2	2	1	0	0	1	0	0	0	1	0	0	0	2	2	0	2	1	1	2	2	2	1	2	3	0	2	3	0	1	6	0	1	2	9	0	5	1	2	0	2	0	1	4	0	1	0	2	1	3	1	2	1	0	3	3	1	2	1	0	0	1	1	1	9	3	1	1	0	1	3	0	0	1	1	1	2	0	1	3	0	1	4	3	0	0	0	4	3	1	0	0	0	0	5	1	1	1	0	1	4	2	0	6	1	2	2	6	3	3	1	1	1	2	0	0	1	2	7	1	1	4	0	0	1	5	1	3	1	2	0	2	2	0	2	6	0	2	2	3	12	10	0	2	2	2	2	4	2	3	0	2	2	1	1	2	0	0	1	0	1	0	1	4	0	1	2	2	1	2	1	0	1	3	0	4	0	0	0	3	4	2	0	0	6	0	2	0	0	0	4	3	4	0	1	0	1	1	5	2	5	1	1	0	5	2	0	1	6	0	4	0	2	1	2	2	0	0	2	1	4	0	1	3	1	4	2	1	0	1	2	4	1	0	4	1	4	3	2	3	1	0	0	0	1	0	0	0	4	0	1	4	2	4	0	1	0	1	5	8	1	2	1	3	1	2	2	0	1	3	2	3	3	1	1	1	1	2	4	0	1	0	2	1	0	1	1	2	0	2	4	1	0	2	2	1	2	1	3	1	1	3	0	6	1	0	3	2	1	4	0	7	0	1	1	1	3	1	1	1	2	1	1	1	0	2	1	1	2	1	4	3	1	0	1	4	1	0	1	2	0	2	1	0	1	1	0	3	2	0	2	2	1	0	0	3	1	1	1	5	4	4	0	1	1	0	0	4	0	3	2	1	0	0	2	0	0	3	1	1	2	1	2	0	3	0	3	5	1	2	0	3	2	0	5	5	4	1	3	3	1	0	1	2	0	0	0	1	2	1	2	2	6	1	0	0	2	0	0	0	1	2	2	0	0	0	1	8	3	1	0	3	1	2	1	2	1	5	0	0	1	6	0	0	3	0	1	4	1	2	2	1	0	1	2	1	1	1	2	1	1	2	1	1	0	2	0	2	5	2	0	1	0	0	2	2	1	0	1	2	2	0	3	1	0	6	5	0	0	0	1	2	0	0	0	4	3	1	1	1	2	2	1	0	2	4	0	2	0	1	2	2	1	0	0	0	0	5	1	1	5	0	0	3	0	2	0	1	0	2	0	2	1	1	3	2	0	0	0	1	0	7	0	5	1	3	1	1	1	1	2	0	0	2	4	1	2	3	1	2	4	2	3	1	1	6	0	2	2	0	2	2	3	0	0	0	1	1	4	2	2	6	0	0	1	1	3	1	2	0	2	0	8	3	4	1	1	3	0	4	1	1	2	1	3	0	3	1	3	0	2	0	0	1	0	0	0	0	2	6	4	3	0	0	1	1	0	1	4	1	1	1	2	0	1	3	0	0	1	3	3	2	0	0	0	1	2	2	0	0	2	5	2	1	1	3	1	3	2	1	0	0	2	1	7	2	0	2	1	1	0	1	2	1	4	1	2	0	0	1	0	0	1	0	0	1	0	0	0	5	3	0	3	0	1	1	2	2	2	7	5	2	0	2	3	0	3	0	2	2	1	2	0	3	2	0	0	0	0	1	3	0	2	0	1	0	0	0	4	0	0	0	8	1	3	2	1	3	0	4	1	0	2	2	0	0	7	1	6	0	1	0	1	1	0	3	7	0	3	4	3	2	1	1	1	2	0	2	2	0	0	1	3	1	0	1	2	0	1	1	1	2	0	1	0	0	0	0	1	2	6	2	0	2	2	1	1	0	2	0	0	5	0	0	0	1	3	5	0	3	1	3	6	3	2	6	0	2	1	2	1	1	3	2	6	2	0	4	0	9	0	0	1	1	0	4	0	0	1	6	1	4	6	0	0	2	5	0	1	0	1	1	2	7	2	0	4	1	2	2	1	8	0	0	1	1	0	1	2	0	1	0	2	3	3	4	5	0	0	5	2	2	0	2	1	1	3	4	3	2	0	2	2	4	1	4	0	0	3	2	1	1	0	0	0	0	0	7	1	2	0	1	1	9	2	0	0	3	1	2	0	0	0	0	2	3	0	0	1	1	2	0	2	0	3	0	1	0	3	2	1	3	3	1	2	0	0	2	3	1	0	1	3	3	2	1	1	2	1	2	1	0	0	0	2	1	2	4	0	1	0	1	0	1	2	0	1	2	3	3	6	2	2	0	0	0	1	3	0	3	2	0	0	5	1	2	2	0	1	4	1	6	0	0	1	1	2	3	6	1	1	3	1	0	1	2	5	0	0	2	6	0	1	0	3	2	1	1	0	1	0	2	1	3	1	3	2	3	2	2	4	2	0	3	4	0	1	1	3	1	0	1	0	4	1	1	2	2	0	3	1	1	3	1	2	2	0	3	2	1	1	1	0	3	0	4	1	2	1	1	1	1	0	1	1	3	1	0	2	0	6	4	2	1	2	1	0	1	2	1	0	3	0	1	1	3	3	4	2	5	3	3	1	0	2	0	3	0	2	3	1	1	1	2	3	0	3	2	0	3	1	6	0	1	3	4	1	0	2	3	7	1	1	1	1	1	0	1	1	0	1	1	3	5	1	3	3	1	1	0	6	4	1	3	2	8	1	3	3	0	3	0	3	0	1	0	0	2	0	1	3	0	0	0	6	1	0	0	1	4	0	1	1	0	1	0	0	2	2	0	1	3	1	3	2	0	2	0	1	2	3	1	1	2	3	1	3	1	1	0	2	0	7	0	3	3	2	2	0	2	2	3	5	2	1	1	2	2	2	2	1	1	3	0	0	0	1	2	3	0	0	4	1	0	1	0	0	5	0	3	3	7	3	1	4	2	2	2	0	0	1	1	1	0	0	3	1	0	4	0	1	1	3	0	0	0	1	1	1	3	1	3	0	1	1	0	0	3	1	0	2	0	5	1	0	0	0	0	0	1	1	3	1	0	0	8	3	6	1	3	1	0	1	3	0	1	3	4	1	1	2	0	1	2	2	2	1	0	1	2	2	0	2	2	0	5	1	2	3	0	1	2	3	0	1	0	5	0	1	1	4	0	1	0	3	2	2	3	6	6	0	1	2	0	0	0	5	1	1	3	1	1	0	1	3	0	0	2	0	2	1	1	2	0	2	3	2	2	1	2	2	0	1	0	3	2	0	1	0	1	1	5	0	0	0	0	1	3	2	2	1	1	0	3	3	1	0	2	3	2	2	3	3	2	2	1	7	0	2	2	1	0	2	0	0	5	7	0	4	8	1	0	1	0	0	4	2	1	2	2	0	4	5	0	0	2	1	3	0	0	6	1	3	1	1	0	6	1	0	0	1	1	4	0	7	1	1	3	1	0	0	0	0	1	1	1	3	1	2	5	5	0	4	2	1	1	1	2	2	4	2	0	8	0	0	1	2	0	0	1	3	2	0	0	4	2	0	3	3	9	3	2	2	2	1	0	0	2	1	0	4	1	0	2	0	1	0	1	3	1	3	2	2	2	0	2	1	1	1	1	2	0	1	1	1	4	1	1	0	4	1	2	5	0	0	1	1	3	0	1	5	0	1	1	2	0	1	0	1	0	4	1	1	3	4	0	1	6	6	0	2	0	0	0	1	1	2	4	1	3	3	0	0	1	0	3	3	1	1	2	1	0	2	0	0	0	1	1	2	1	2	4	2	2	0	2	1	2	1	2	1	3	0	1	0	8	2	0	0	2	4	2	1	4	1	1	1	3	0	0	2	2	4	2	0	0	2	1	2	0	3	4	1	1	0	1	2	0	2	5	1	3	0	0	1	0	1	1	0	3	0	0	1	1	0	0	1	1	2	0	0	1	0	3	1	1	1	0	5	1	0	6	2	4	3	2	2	3	1	1	1	3	1	0	4	0	1	2	1	1	1	0	1	1	1	0	2	1	4	0	0	0	3	2	5	5	1	1	1	0	2	0	2	0	3	2	0	2	0	1	4	0	1	0	1	1	3	3	2	0	1	2	3	1	2	2	2	1	3	1	1	5	0	1	4	0	2	5	1	0	4	4	1	8	2	1	1	0	2	2	0	1	1	0	0	2	4	3	1	2	9	0	0	2	0	1	1	8	3	1	1	0	0	1	2	2	0	2	6	1	1	0	1	0	0	1	2	0	4	3	0	2	1	0	2	0	1	2	3	2	2	3	4	1	5	0	0	6	4	2	1	0	1	2	0	3	1	3	2	0	2	0	3	0	0	1	1	1	0	0	0	2	1	4	0	0	4	3	0	0	1	0	0	1	2	1	0	3	0	2	2	4	2	2	0	3	0	0	1	0	3	0	1	1	0	0	0	2	0	2	1	2	2	1	0	0	1	2	2	1	1	1	0	1	3	0	2	2	0	4	2	1	1	0	0	1	1	4	2	3	1	1	2	0	0	1	1	1	1	1	2	1	0	1	1	3	2	5	3	0	6	0	0	0	0	2	5	7	0	1	1	1	0	3	1	0	10	0	2	4	2	0	1	0	2	2	0	1	1	1	0	0	2	0	0	3	0	1	3	3	1	1	1	1	5	2	1	2	0	2	0	5	5	0	1	1	3	0	3	1	0	1	0	2	1	0	0	0	0	2	2	3	0	0	6	3	2	1	1	1	0	0	1	1	0	0	7	2	1	0	2	5	3	3	2	2	0	2	4	1	0	1	0	3	0	0	2	3	1	0	0	0	2	0	2	1	0	1	0	4	1	1	0	0	1	1	0	0	0	1	2	0	1	1	4	2	1	0	0	1	0	0	1	2	2	0	2	1	4	2	1	1	1	4	1	0	1	0	4	0	1	2	2	0	0	2	1	0	1	2	2	2	0	0	3	0	0	6	0	2	0	7	4	1	2	1	0	3	0	3	0	2	0	2	0	1	5	3	0	1	0	1	1	0	4	2	0	1	1	0	4	4	0	0	2	4	2	0	3	1	2	1	1	2	0	4	0	3	2	1	0	5	1	2	2	3	7	3	0	2	2	3	0	1	0	2	0	1	4	1	0	0	1	2	0	2	1	1	2	2	2	1	0	2	2	3	0	0	2	0	1	3	0	4	2	1	0	0	1	2	2	1	3	0	1	0	1	1	3	1	0	1	1	3	0	0	4	7	1	2	3	0	0	1	1	1	2	1	3	3	0	0	1	3	0	2	1	1	2	0	0	1	1	5	2	0	0	1	1	1	1	2	1	1	0	0	3	1	3	2	2	2	2	3	0	0	1	0	2	1	4	1	1	1	1	2	1	4	5	2	1	3	7	3	1	1	6	2	1	1	1	1	1	1	2	4	1	3	2	1	1	0	0	0	3	2	1	2	1	2	2	0	3	0	2	1	4	2	0	1	4	2	0	1	0	1	1	2	0	0	2	2	4	0	1	1	1	4	1	0	0	5	0	0	3	0	2	3	1	2	3	0	3	1	1	1	4	2	0	1	0	1	1	6	1	1	2	9	2	0	1	2	2	0	0	3	0	2	0	1	0	2	3	2	8	3	1	1	0	0	3	3	1	3	1	2	5	4	0	0	4	4	0	2	3	0	1	3	0	0	3	3	1	2	0	1	4	0	0	2	1	4	4	2	5	0	2	1	4	0	3	2	5	2	0	3	3	5	0	0	2	2	5	1	4	2	1	1	0	4	0	0	1	3	4	1	3	3	1	2	1	2	3	0	3	2	1	0	0	0	6	4	0	3	3	1	1	0	1	2	0	2	3	1	0	1	3	5	3	3	0	1	0	1	2	3	6	1	0	0	0	0	0	2	1	1	1	2	2	2	3	0	0	3	2	1	5	2	1	2	0	0	1	4	0	0	5	0	0	0	4	0	2	1	1	1	1	2	1	0	1	5	0	1	0	0	2	1	1	2	3	1	0	0	2	0	1	0	3	0	2	1	0	0	0	2	1	1	2	2	2	3	0	1	0	2	0	4	2	3	0	1	1	4	3	2	1	0	0	1	0	9	3	0	5	2	4	2	1	0	0	0	0	1	2	4	1	1	5	6	2	3	2	4	3	3	1	4	2	1	0	1	1	1	2	1	1	1	1	2	7	1	5	2	1	0	1	0	4	2	1	0	3	0	2	2	0	1	2	0	2	4	4	2	4	1	0	0	2	2	1	7	1	1	5	1	5	3	3	1	0	1	2	4	0	1	0	0	5	1	4	0	0	6	3	1	1	0	0	0	4	0	2	3	1	1	1	5	1	1	0	1	2	6	3	2	3	2	0	0	1	1	3	4	0	3	3	3	0	1	4	2	2	5	1	4	1	0	7	1	3	6	1	1	2	1	1	0	0	0	0	0	3	0	3	1	3	4	0	2	0	3	1	1	0	2	2	1	0	1	4	2	4	1	1	2	2	1	0	0	4	5	3	0	2	3	1	0	0	0	0	4	0	1	2	9	2	1	2	0	2	0	1	1	7	2	0	4	1	1	0	0	0	0	1	0	0	5	3	6	0	1	1	2	1	1	5	4	1	4	0	2	4	3	4	1	0	1	0	3	2	0	4	2	2	3	3	3	1	0	5	2	0	1	0	0	0	1	2	1	0	0	2	4	2	3	3	2	1	0	5	2	4	1	0	0	0	6	0	2	3	1	0	0	0	4	1	2	1	1	4	2	1	4	0	1	2	4	1	1	2	2	0	2	4	2	0	3	0	2	3	0	0	1	0	3	0	6	0	5	1	5	3	0	2	5	2	0	1	3	2	0	0	6	0	0	5	2	3	1	0	0	1	0	0	1	0	3	2	1	1	1	1	2	6	3	3	2	6	2	2	3	0	1	1	3	4	0	4	1	2	3	0	0	1	2	3	2	1	0	3	1	0	1	0	5	3	2	3	1	1	1	2	0	2	1	2	1	0	1	3	3	1	1	7	0	0	1	1	3	0	3	6	1	2	6	3	1	0	0	2	1	0	6	1	3	3	0	1	6	1	0	0	2	1	3	0	0	5	2	1	1	0	0	0	0	0	1	0	6	0	5	1	1	1	1	2	1	1	0	2	3	2	1	2	2	0	1	3	1	0	1	1	0	0	2	3	0	3	1	1	2	2	2	0	1	0	4	1	1	0	2	1	0	5	2	1	1	1	1	0	2	3	3	0	3	2	0	0	0	0	2	2	1	2	2	1	1	4	4	5	2	0	0	1	1	3	1	0	2	7	1	1	1	2	3	1	0	0	3	4	0	2	2	1	2	2	0	3	1	0	1	3	2	3	2	3	0	4	1	3	1	2	8	1	0	3	1	1	0	0	1	0	0	1	2	1	0	12	0	1	1	0	2	0	1	1	0	0	1	0	2	1	1	5	0	0	1	0	3	0	2	1	2	0	0	0	2	5	4	0	1	3	2	2	2	0	0	3	1	1	1	4	2	1	3	0	5	0	0	3	3	3	0	2	3	3	0	1	1	0	0	0	1	1	1	6	2	0	3	1	4	3	2	2	0	2	1	1	0	3	0	0	0	7	2	2	2	5	0	0	0	1	1	3	4	4
N0.HOG0005485	12	23	5	7	16	13	10	16	1	17	1	6	5	19	7	3	18	2	7	8	17	2	1	13	1	3	5	1	6	0	11	6	5	6	15	3	0	11	0	1	15	2	7	10	9	27	10	11	13	6	2	14	4	9	7	9	1	4	2	16	0	1	18	13	2	8	25	4	6	8	9	4	1	7	9	5	9	20	13	10	4	6	9	1	0	2	17	3	8	3	14	13	25	9	13	2	4	1	11	8	11	9	5	0	9	1	12	2	10	1	5	1	1	10	11	14	1	17	9	12	12	4	3	2	13	1	5	10	16	9	6	2	23	10	7	6	0	5	8	0	6	1	6	0	4	13	1	34	3	10	0	1	28	7	32	5	2	11	0	11	1	2	3	15	4	5	7	0	12	8	22	3	7	2	10	19	1	21	4	3	6	10	2	6	18	4	24	4	6	37	1	9	4	1	2	35	10	7	3	22	9	6	20	8	4	10	15	7	0	3	1	25	0	5	2	7	28	8	2	3	8	1	2	5	6	10	4	0	4	6	1	15	1	1	1	2	0	2	1	10	3	8	17	15	4	0	18	4	14	15	6	6	11	9	5	7	0	11	1	5	2	2	17	6	34	2	1	4	11	10	6	6	1	22	23	0	10	9	4	9	2	3	5	1	0	6	9	5	9	18	4	7	2	1	1	7	0	6	2	5	30	1	5	0	0	0	7	10	8	17	0	0	5	14	1	4	22	2	13	0	3	19	3	2	1	6	11	2	2	7	4	7	6	0	5	2	2	10	7	0	8	0	3	9	2	1	14	2	5	10	8	6	1	9	8	15	17	3	14	5	1	17	2	20	3	26	4	17	6	4	11	17	2	7	14	1	23	18	1	7	1	8	4	5	1	6	10	10	3	11	16	2	5	9	1	12	16	14	6	5	3	10	13	11	3	9	30	3	1	0	10	8	4	4	11	0	10	10	4	0	3	19	43	9	4	19	7	0	8	2	32	3	11	2	4	4	5	7	3	0	6	1	5	1	11	0	4	7	10	17	3	12	31	5	1	3	1	2	9	48	2	1	11	1	15	2	11	2	2	24	1	5	5	8	7	8	16	28	8	30	16	5	6	3	13	10	12	7	8	11	20	7	5	4	8	0	4	10	9	19	9	4	1	8	35	16	18	0	3	2	6	4	15	0	2	3	11	4	18	4	7	2	3	1	3	7	0	1	11	0	1	21	2	2	2	0	1	3	5	3	11	14	8	12	15	13	0	1	3	2	6	5	12	15	14	4	14	4	4	17	3	0	5	15	1	0	12	10	34	2	0	17	0	8	5	5	3	0	1	9	11	6	0	13	16	3	12	2	0	9	7	2	1	3	3	12	14	6	2	27	2	1	13	2	9	0	2	7	5	20	14	5	10	13	14	5	21	0	9	7	1	10	9	0	0	5	0	1	0	2	2	1	11	2	16	19	0	13	13	5	0	0	0	21	8	8	6	1	7	3	9	12	8	9	0	2	2	3	6	7	2	6	10	23	12	17	6	9	1	19	12	17	10	2	12	5	5	7	8	12	11	1	6	7	0	11	0	11	13	1	3	22	2	10	0	12	13	14	13	10	15	8	30	18	9	3	6	12	9	11	3	4	3	6	9	15	7	11	5	6	1	4	6	6	37	4	3	11	8	1	6	2	25	11	0	2	1	4	5	14	6	0	1	3	0	1	4	13	3	3	7	6	10	5	7	2	1	1	3	7	7	4	1	5	1	4	11	2	2	12	0	8	2	13	3	12	13	3	4	1	15	7	7	1	1	6	9	9	18	13	6	15	1	17	0	18	0	12	10	32	10	3	8	3	1	5	8	3	5	2	20	0	4	6	6	8	6	5	9	12	10	0	6	19	13	9	1	8	6	4	2	5	4	2	7	8	8	10	5	15	16	7	21	6	0	10	6	0	8	4	2	1	1	5	5	5	6	6	7	21	3	0	2	3	3	8	22	3	10	4	3	18	3	1	8	3	6	11	11	6	0	0	25	22	3	4	0	12	0	0	6	9	10	19	0	13	11	23	6	9	19	15	22	6	0	1	2	10	4	1	5	9	0	2	5	32	7	15	1	9	7	9	16	1	9	0	3	8	0	2	0	9	8	5	13	0	1	2	20	1	2	6	12	2	9	2	11	10	25	3	7	2	6	6	4	6	6	2	14	7	7	8	10	1	6	1	27	4	4	20	3	3	3	5	20	16	9	13	0	5	0	15	18	6	12	3	2	2	6	5	6	2	7	1	2	12	0	8	14	9	4	4	0	10	7	15	7	9	6	8	1	19	5	2	1	3	3	3	4	0	7	7	6	13	1	5	6	1	14	15	4	17	3	17	2	3	14	5	19	3	11	8	13	25	4	4	15	0	14	13	17	15	5	0	7	9	13	1	16	4	4	26	0	3	9	6	10	20	20	4	15	15	1	1	1	9	3	1	7	2	9	13	3	5	3	16	13	6	4	6	0	13	4	0	3	35	13	0	22	0	12	12	11	1	20	21	14	5	2	1	4	5	2	18	0	0	8	7	9	0	7	0	21	6	11	2	9	16	0	6	12	0	11	12	4	17	12	3	15	8	6	3	12	16	3	4	7	8	10	4	9	6	10	14	13	4	6	2	8	6	8	14	3	2	5	12	12	13	1	22	7	9	3	7	8	3	7	3	11	7	0	13	7	6	0	4	23	19	4	7	8	28	3	6	7	6	9	7	9	15	1	4	8	5	2	9	9	12	1	12	13	23	3	1	12	8	0	2	2	0	4	2	10	3	16	0	1	3	0	25	8	5	1	1	5	7	5	5	11	1	3	14	0	5	10	13	14	19	1	9	9	1	1	0	6	15	2	0	3	6	13	0	20	0	10	15	12	7	1	5	2	5	8	5	2	6	0	8	4	2	5	8	5	6	8	7	18	3	19	34	15	2	17	11	11	12	18	14	0	25	4	2	14	27	2	8	3	3	2	1	12	1	16	3	0	4	18	2	6	13	17	8	0	14	7	1	2	4	9	10	4	1	5	0	5	13	51	3	14	2	17	37	1	10	12	3	4	2	6	4	14	1	5	13	0	3	7	2	0	0	0	13	9	15	15	7	14	3	10	19	5	7	16	3	0	7	0	2	13	11	8	5	3	27	4	2	3	6	1	0	39	5	4	4	1	25	4	13	1	5	3	5	4	14	11	1	10	4	38	2	3	14	25	3	1	23	7	2	26	3	9	29	12	4	0	0	48	1	3	3	3	8	37	4	5	13	2	6	4	3	1	2	1	12	2	22	5	2	21	16	5	6	15	10	5	2	11	0	5	9	1	7	8	2	8	12	1	1	6	33	14	7	6	4	0	10	6	16	12	2	7	3	5	6	3	3	8	26	47	3	3	12	2	6	16	9	4	0	6	8	12	7	5	11	9	27	7	6	6	13	1	32	3	3	10	10	0	3	1	4	11	3	12	12	5	4	29	5	11	9	6	0	6	6	1	3	0	9	3	12	29	6	0	10	2	20	25	9	11	7	9	5	0	7	3	22	7	0	13	1	2	4	8	23	1	2	5	4	0	6	2	14	3	11	5	6	11	5	2	8	14	5	7	14	33	4	9	14	1	0	21	22	4	4	3	3	16	38	16	10	7	8	3	6	4	4	6	0	8	5	11	2	4	2	12	4	9	6	1	3	5	4	13	8	14	0	1	10	11	3	6	6	10	6	1	8	4	11	1	7	6	1	9	5	4	8	6	11	5	7	4	0	9	25	19	1	12	7	14	18	11	7	1	22	6	2	2	16	8	10	6	1	1	0	11	7	33	14	3	0	27	20	11	10	5	8	5	4	10	2	22	16	13	1	9	1	2	22	1	0	21	4	5	14	5	1	5	6	8	7	3	10	5	5	4	1	10	2	4	28	19	7	9	0	1	31	8	5	4	1	8	20	6	0	2	15	5	4	1	6	0	2	0	15	2	4	4	8	16	3	7	0	4	15	1	9	1	4	5	1	8	18	3	23	24	4	3	9	1	3	4	23	1	13	8	6	0	9	5	0	14	14	13	25	7	3	1	6	4	1	8	8	4	13	1	5	2	1	2	4	16	2	4	6	7	3	8	4	9	13	1	2	12	8	0	1	7	4	4	2	6	8	13	13	6	21	4	0	13	13	4	0	10	3	37	32	13	8	0	0	2	4	9	4	2	2	2	5	6	2	1	6	7	0	6	32	1	4	3	3	3	4	0	9	3	10	15	1	2	5	2	2	8	10	10	10	1	5	2	8	8	1	11	3	2	12	3	2	10	1	2	36	20	3	10	5	8	16	11	0	12	11	1	7	10	11	8	3	1	1	21	2	1	10	2	7	8	4	3	2	0	29	0	0	3	10	0	3	2	16	10	1	1	3	20	3	15	3	7	4	1	2	1	2	7	5	17	3	22	6	19	0	14	12	1	9	5	1	1	7	2	3	1	9	4	2	3	30	13	9	9	14	4	1	22	1	4	4	11	6	24	1	5	8	8	4	11	3	3	5	1	1	1	11	4	5	1	17	4	6	11	0	1	1	43	2	16	6	6	5	27	7	3	10	1	2	5	2	5	8	0	4	3	34	18	17	11	8	5	3	0	12	0	6	8	2	12	15	0	5	1	3	6	23	1	3	15	0	5	0	14	13	8	2	0	1	24	34	11	3	9	9	3	7	11	6	10	7	5	10	1	2	8	0	3	0	4	13	15	8	4	6	18	8	9	4	8	4	16	12	3	4	10	10	7	21	21	13	2	6	1	0	6	2	10	0	8	3	0	4	1	12	9	3	5	1	6	7	7	1	21	0	3	13	4	8	5	2	2	5	17	1	4	2	4	9	2	2	2	3	20	6	11	16	2	2	3	13	10	13	7	2	4	12	9	2	4	6	0	7	25	12	0	3	8	10	8	12	12	5	2	6	15	5	20	2	2	3	15	8	2	4	2	9	6	2	3	10	13	3	10	0	8	16	3	2	5	9	27	7	7	8	12	5	2	15	7	12	12	5	0	0	3	1	5	3	1	9	0	3	14	0	20	14	6	32	1	4	10	6	10	8	6	3	2	2	13	4	0	7	0	3	2	12	22	3	13	13	10	2	4	3	4	0	0	4	13	6	12	7	3	11	1	1	5	9	9	6	7	0	4	4	0	15	4	10	15	1	2	8	3	0	0	5	4	20	2	4	0	8	5	9	4	11	3	14	4	7	21	7	6	18	3	9	5	11	9	4	11	1	4	32	2	5	6	8	3	17	4	5	5	0	3	5	7	6	9	2	14	7	20	2	10	4	0	7	10	11	1	0	7	13	7	13	18	3	4	24	2	16	22	3	5	9	4	11	2	22	6	10	14	12	3	10	7	3	4	4	1	8	1	3	10	6	1	0	1	2	7	4	4	4	5	2	7	13	5	18	2	2	4	15	1	11	3	9	2	1	24	0	2	13	4	0	5	1	8	4	1	1	1	6	17	3	15	1	1	11	3	0	9	14	8	9	2	3	5	4	3	3	7	2	5	11	0	9	1	1	11	6	7	3	3	11	3	9	1	9	0	7	23	16	7	0	6	0	5	29	6	13	17	3	3	17	6	9	3	7	1	2	6	6	12	6	1	3	3	14	13	22	1	25	16	6	22	4	3	7	4	1	2	1	24	2	3	7	9	10	6	0	3	11	14	6	10	6	2	4	4	6	1	8	2	4	5	1	3	10	6	0	2	4	1	30	22	13	4	10	14	8	1	2	1	4	9	6	1	11	9	6	8	7	7	16	4	10	13	11	8	0	15	11	2	4	4	0	4	3	3	11	2	4	10	20	14	4	17	12	17	2	10	4	1	21	6	2	2	7	8	2	4	3	9	5	5	7	17	6	13	1	6	2	7	7	11	6	8	8	10	4	20	0	7	11	6	19	10	4	9	1	0	0	6	0	13	20	8	21	0	13	12	2	11	13	4	3	6	9	2	0	1	4	3	2	6	3	2	8	3	1	1	0	2	4	2	5	5	0	9	11	7	24	13	7	0	17	10	1	1	5	10	8	21	5	5	7	15	7	9	7	9	23	9	9	19	25	3	16	2	10	7	16	4	11	11	2	0	3	6	5	6	1	10	15	13	19	13	1	0	0	5	1	0	8	22	10	3	11	4	16	1	4	19	2	6	5	0	35	3	1	5	3	8	2	0	5	1	17	11	2	3	8	0	1	6	12	5	2	5	0	23	20	3	3	2	7	9	3	18	12	2	31	4	4	21	16	4	12	6	4	10	0	2	5	14	13	1	6	31	14	7	0	6	12	13	1	9	8	4	4	11	8	3	11	6	9	3	0	13	1	9	20	13	0	10	4	3	10	3	11	6	11	5	4	15	3	1	12	4	12	7	14	15	0	17	7	6	0	7	9	6	9	1	4	7	4	4	12	5	9	3	8	0	12	11	14	2	6	0	1	4	14	2	5	11	4	29	4	25	3	1	2	1	7	9	10	23	28	3	9	1	27	9	2	1	2	1	7	8	1	1	5	6	0	1	19	3	5	21	0	8	3	0	20	11	6	2	4	3	3	33	10	14	4	1	17	22	6	4	6	4	0	1	10	6	20	17	12	0	6	15	4	15	8	2	24	7	6	12	2	13	3	1	3	16	8	12	6	5	3	7	7	9	14	3	19	10	0	9	4	11	5	14	7	1	0	17	1	4	8	12	4	2	6	9	10	14	0	8	4	6	0	17	5	8	6	2	6	6	10	4	1	3	18	1	1	11	11	0	4	5	4	4	0	6	9	4	24	2	7	7	10	12	2	5	5	1	10	1	16	4	3	2	8	6	3	2	6	3	14	4	4	8	4	8	3	2	5	2	6	5	19	1	14	7	2	10	4	12	10	5	3	8	13	2	13	8	4	10	15	5	4	1	3	3	1	15	24	14	10	19	7	8	4	11	0	10	4	6	9	21	2	4	13	1	2	3	11	22	8	7	4	16	6	20	9	17	2	1	4	5	8	3	7	10	7	1	2	13	2	2	5	5	12	8	15	14	1	1	18	24	5	10	2	8	44	13	2	2	3	9	8	20	25	3	12	7	5	2	8	5	3	14	0	4	1	6	6	4	15	8	7	1	18	5	1	1	5	33	0	6	2	10	2	10	3	13	1	9	1	18	4	32	8	0	18	5	4	14	11	0	2	6	1	16	2	2	1	11	11	6	6	4	4	27	1	14	18	6	4	4	11	11	12	4	6	5	8	9	2	3	2	16	20	2	2	10	2	1	11	4	6	4	23	12	3	1	29	3	5	9	13	9	10	0	3	11	6	13	2	14	16	10	16	9	8	2	4	2	9	0	10	7	12	21	14	7	0	9	6	1	5	21	13	9	1	9	10	7	13	7	2	8	8	5	3	4	4	10	1	0	8	6	7	1	14	5	8	5	5	4	7	5	28	18	10	4	0	5	2	10	4	12	13	14	19	12	6	10	2	2	4	15	1	19	8	5	3	1	1	5	10	4	13	1	9	2	1	17	2	2	17	0	10	10	7	4	6	2	10	11	12	6	2	13	11	7	42	0	15	15	1	2	1	26	5	7	9	3	17	11	1	1	2	12	8	3	3	3	27	4	7	3	5	0	15	9	12	4	0	15	11	11	7	20	8	2	18	21	0	0	5	9	13	8	7	3	27	2	12	2	3	13	12	2	3	28	6	8	9	2	11	10	14	4	8	2	8	17	5	34	14	7	8	0	0	3	14	5	16	5	3	17	2	19	2	9	0	26	7	9	0	5	9	4	2	6	6	5	7	0	1	6	16	3	0	5	4	11	0	12	1	0	3	13	8	30	13	3	4	1	7	6	20	1	4	8	2	8	10	7	12	8	3	0	4	17	8	3	1	4	3	9	27	0	17	9	1	1	8	7	5	8	5	5	24	14	2	6	21	0	7	2	12	8	2	4	4	1	7	3	10	1	8	10	11	9	0	5	2	7	10	0	28	2	0	5	9	6	1	14	2	12	16	9	20	12	0	9	6	2	6	16	8	2	1	19	0	3	10	4	17	3	14	2	2	1	14	8	1	3	4	16	15	2	1	1	2	8	2	0	52	6	15	3	13	2	2	9	5	4	10	3	1	2	0	2	3	5	4	8	5	0	4	8	1	5	13	0	2	6	12	5	8	16	25	2	17	7	9	7	5	2	5	0	14	5	2	3	12	7	2	6	4	11	1	4	7	10	2	9	5	12	7	20	10	3	22	17	8	13	17	11	7	3	2	15	8	9	2	1	2	2	16	11	28	1	4	1	21	14	11	6	0	6	1	5	16	3	2	8	31	3	9	5	0	20	1	1	2	8	8	9	7	2	10	10	2	7	7	5	7	6	31	15	0	1	10	1	7	2	0	1	4	6	0	8	0	3	8	18	6	1	2	3	8	19	6	0	2	3	0	6	3	5	16	0	2	11	8	30	4	5	5	13	6	28	1	5	5	0	6	8	8	6	5	10	5	17	8	11	6	0	7	5	2	1	2	1	4	9	7	2	5	3	11	3	10	9	3	7	1	6	1	3	2	12	6	19	0	3	4	2	27	5	15	3	0	1	2	5	17	9	4	3	2	8	6	3	8	0	0	17	17	2	3	13	8	2	1	2	6	25	2	6	7	9	2	3	2	3	18	8	22	9	5	4	19	2	8	2	21	4	1	29	1	7	0	12	6	18	6	7	33	6	1	3	4	5	6	0	10	0	1	3	4	10	13	18	7	4	9	6	1	0	13	1	2	2	0	1	0	2	4	14	4	7	1	20	6	10	5	6	5	3	3	5	1	0	12	3	2	5	24	4	4	9	1	0	0	2	10	14	10	15	15	5	12	0	4	14	6	8	1	1	3	7	9	3	2	22	1	1	1	6	2	0	18	3	3	1	3	5	1	27	6	8	2	5	11	6	15	18	0	1	12	0	33	0	16	14	5	31	15	9	11	21	3	4	14	4	5	5	2	6	2	1	0	9	3	8	3	5	3	2	2	16	8	10	1	3	7	10	19	7	0	3	3	22	15	6	9	8	2	10	7	18	3	5	0	2	2	26	21	1	0	2	5	15	0	0	0	4	8	8	4	13	6	4	14	6	6	2	0	18	5	27	8	10	6	2	10	12	3	5	7	11	2	21	15	8	12	0	9	1	12	5	9	1	2	5	15	2	15	2	8	2	7	4	0	3	5	11	7	2	0	2	6	11	17	1	3	0	12	1	11	0	8	18	15	17	3	2	16	15	20	1	16	14	8	1	1	13	2	22	4	5	1	11	0	3	11	14	1	10	14	13	7	8	13	4	3	3	1	10	15	1	11	2	1	13	13	11	4	7	11	2	7	6	10	17	7	9	2	9	4	3	24	7	7	0	1	3	2	34	17	2	5	3	10	0	5	7	4	8	2	5	6	3	6	8	4	1	4	19	11	3	0	4	3	3	0	8	0	1	11	6	4	4	1	9	3	8	2	1	6	1	1	16	9	5	4	2	30	9	7	11	0	9	10	2	15	4	16	13	11	4	13	2	2	1	13	7	23	4	13	14	7	3	7	7	0	11	14	3	0	19	5	1	5	3	1	0	4	5	2	0	4	6	4	1	1	7	6	20	1	3	5	15	2	4	29	3	1	11	14	1	12	25	12	14	17	11	13	9	1	6	7	5	4	16	6	5	11	1	3	1	0	11	4	2	7	0	2	17	6	28	0	0	4	8	3	9	4	4	4	19	14	3	1	7	1	13	2	3	8	1	3	5	17	2	5	2	13	3	2	11	8	3	4	4	0	13	6	11	8	7	2	31	1	5	5	4	2	4	10	4	12	2	27	4	8	7	13	18	3	10	9	5	2	1	7	15	2	15	10	8	1	8	3	9	0	1	0	14	6	16	4	16	5	6	1	9	21	0	0	31	14	4	3	10	0	1	30	9	10	4	3	11	1	11	17	15	2	2	1	7	3	14	3	3	1	9	2	3	0	13	10	3	7	0	10	9	3	3	10	7	3	27	3	2	3	9	14	0	23	38	4	7	6	2	9	6	4	2	12	12	6	5	7	4	8	0	0	0	11	22	24	1	4	2	1	6	10	3	12	5	17	8	6	7	9	8	6	3	6	13	1	10	2	11	17	6	12	10	0	6	8	1	2	0	3	7	1	12	28	3	3	0	7	3	8	7	7	7	6	8	3	3	7	0	3	28	2	1	0	13	1	5	3	3	18	6	4	23	2	4	19	7	11	3	6	5	0	6	4	39	6	0	0	15	0	1	1	10	3	7	5	7	2	1	13	3	5	3	0	0	5	1	3	4	35	0	5	2	8	8	0	0	30	26	33	4	3	4	12	5	22	12	22	5	5	25	6	2	3	3	9	12	2	5	3	1	7	22	19	11	7	18	15	1	2	1	4	10	1	20	5	5	15	0	13	1	11	2	6	43	12	9	9	19	5	11	5	5	4	3	8	8	0	1	7	4	4	4	17	1	2	19	1	6	1	9	0	7	14	2	7	9	0	15	8	26	6	7	8	4	8	5	4	1	7	8	6	26	2	20	9	6	9	5	1	13	5	11	0	6	15	0	7	0	1	4	19	2	6	13	8	3	10	10	10	7	4	3	11	17	0	7	2	1	5	3	3	5	1	20	11	27	12	6	5	13	0	24	17	4	35	18	8	13	2	7	2	3	0	4	0	15	7	2	1	17	3	12	13	22	5	6	6	2	2	3	5	4	18	3	12	26	5	10	17	7	0	5	4	3	17	5	5	5	13	2	12	3	0	14	7	13	2	2	23	7	11	2	8	2	10	3	15	29	0	1	10	8	9	0	15	11	2	6	10	12	15	12	28	13	3	1	22	5	0	3	11	0	0	0	2	5	9	2	3	0	2	0	9	1	8	9	1	1	3	2	11	2	4	9	3	10	3	5	8	0	6	21	8	3	8	5	3	0	4	20	10	11	10	22	18	15	6	2	1	2	11	15	17	3	19	3	4	1	4	3	10	3	7	3	5	2	19	0	12	4	8	2	0	6	5	3	1	11	15	0	15	11	8	15	5	3	1	1	7	0	46	0	17	6	11	1	5	18	4	4	2	1	10	14	18	1	13	2	2	7	18	1	7	14	1	7	11	8	4	11	11	5	12	12	6	9	17	14	8	13	15	24	4	1	3	2	1	1	10	3	9	6	5	13	7	14	20	1	3	3	6	3	11	0	16	6	7	0	8	7	20	6	1	12	7	9	14	5	13	9	12	13	1	4	3	4	3	43	1	12	6	6	3	3	3	43	3	3	14	22	3	10	9	13	2	10	17	3	9	10	2	12	23	5	8	8	1	0	3	2	0	3	2	6	7	8	12	4	0	2	1	0	26	5	22	6	10	4	2	20	7	16	0	7	39	7	3	11	6	7	9	3	11	6	9	14	2	4	7	6	14	3	7	1	0	27	9	9	5	9	25	6	15	11	1	1	6	1	3	9	9	4	2	3	14	4	2	2	5	17	4	2	8	5	5	6	6	8	4	13	8	0	11	1	1	4	4	2	15	2	2	7	26	6	8	12	3	3	10	19	4	2	7	11	7	9	33	1	35	1	6	25	3	7	9	14	2	14	0	13	4	13	4	0	10	3	12	9	8	13	4	4	0	6	3	1	0	4	2	3	12	36	5	2	2	2	15	11	13	6	2	4	2	7	12	0	0	27	5	8	4	4	1	33	2	3	3	10	12	0	6	9	8	0	1	6	3	1	9	0	13	7	5	6	6	39	2	1	0	9	3	7	2	4	5	4	8	12	13	1	0	11	11	15	12	7	3	1	13	9	8	0	8	0	4	6	6	0	8	21	2	3	1	3	13	3	5	45	6	17	14	7	0	2	5	3	7	15	29	1
N0.HOG0010959	0	5	1	1	1	1	0	0	1	0	6	1	7	2	0	1	1	5	1	1	2	2	4	0	7	0	0	1	1	0	0	10	0	5	4	5	1	0	1	2	1	0	4	2	0	1	3	0	3	0	0	0	0	1	4	2	2	3	9	0	11	1	1	1	1	0	0	2	0	1	0	1	2	0	0	7	0	2	0	6	1	2	2	2	0	4	0	0	0	0	0	0	1	2	0	12	6	1	5	6	4	2	0	0	3	2	1	1	1	3	12	2	0	0	4	1	3	1	1	0	0	6	2	6	1	3	1	1	0	0	1	1	2	0	0	3	6	1	2	2	0	6	6	0	2	1	0	2	1	0	5	10	1	9	1	1	0	3	0	0	3	0	4	2	0	1	1	1	0	1	4	1	1	3	10	0	0	4	1	1	0	0	0	3	2	1	2	0	0	4	1	0	0	0	12	5	0	0	2	3	0	0	2	0	1	1	1	0	1	0	1	2	2	6	1	0	2	1	0	8	0	0	0	6	0	0	0	2	1	1	0	0	2	1	2	1	1	2	6	0	2	0	0	0	1	6	0	2	0	0	0	1	1	0	1	2	0	1	0	0	0	4	0	0	1	1	0	0	3	2	8	0	3	0	2	6	1	2	6	0	0	7	1	0	0	6	0	0	0	1	13	1	2	0	0	4	1	0	1	2	2	1	0	0	3	0	0	3	0	11	0	0	3	0	3	6	3	0	0	0	2	1	3	0	0	0	0	2	3	0	1	1	1	2	0	5	0	1	0	2	0	3	1	0	0	0	0	0	3	0	9	0	0	7	3	0	1	1	1	0	0	1	2	3	2	3	0	1	0	2	0	1	2	1	12	0	1	1	0	0	1	1	0	0	0	2	3	0	0	2	2	3	11	0	1	0	3	12	4	2	8	0	4	0	0	5	2	7	1	0	2	1	0	0	0	1	2	0	2	0	0	1	1	1	0	5	1	0	0	0	0	0	0	7	0	4	8	7	2	0	1	1	10	4	2	2	8	1	2	2	1	2	2	0	0	0	2	6	8	3	1	1	2	3	1	2	1	0	4	5	1	1	0	2	1	0	0	3	2	1	0	0	5	5	0	1	2	1	0	0	0	0	1	3	0	3	1	1	12	0	0	3	2	0	8	0	2	0	0	2	0	2	0	1	3	6	0	0	0	3	0	2	5	0	4	0	0	2	0	0	2	0	0	0	3	0	1	1	4	1	0	0	1	1	0	1	3	0	0	7	1	1	0	1	0	2	0	0	1	3	0	1	4	0	7	0	0	1	3	0	1	2	1	0	4	11	2	1	1	2	0	0	1	0	0	1	1	0	3	6	0	5	0	5	0	2	0	4	3	1	1	0	1	2	1	0	3	0	3	0	0	0	1	0	1	1	0	4	0	1	0	0	0	2	1	1	0	0	2	0	0	2	1	1	1	3	1	2	1	1	0	1	1	1	0	0	1	0	2	0	0	1	0	1	1	1	0	0	0	0	0	1	0	1	1	3	0	10	2	1	0	0	1	1	1	0	1	10	1	1	0	0	2	0	0	0	2	0	0	1	0	3	1	1	0	0	1	4	0	10	3	1	6	1	2	5	0	0	8	0	1	1	0	1	2	0	0	1	2	1	1	0	9	0	3	1	2	0	0	6	1	0	0	11	1	2	7	3	0	2	3	0	0	1	1	0	0	1	0	0	0	1	1	1	0	0	6	0	0	8	1	2	2	0	2	2	0	0	1	1	1	1	4	0	0	0	0	3	0	2	0	1	6	2	0	0	0	1	1	0	0	0	0	2	0	1	0	0	0	6	5	0	0	1	0	4	2	0	8	1	0	0	5	0	0	1	0	0	1	0	6	0	0	6	9	0	3	0	4	1	1	0	18	2	1	0	0	0	0	0	5	0	0	1	2	7	0	1	0	0	0	0	0	0	7	6	1	0	0	1	0	1	1	1	0	1	0	1	3	1	8	1	2	2	0	3	1	1	13	0	0	0	1	1	0	0	3	1	5	0	0	12	1	1	3	1	1	3	0	2	5	1	2	1	0	2	0	0	0	0	1	6	1	0	8	1	4	1	1	1	1	0	0	0	0	2	0	0	3	0	3	0	1	0	0	0	6	0	0	0	4	0	0	4	3	4	1	1	4	1	8	0	0	0	0	0	3	6	0	2	0	0	0	0	0	0	0	0	6	0	0	1	2	0	1	0	0	1	5	10	0	1	0	0	1	0	3	4	0	5	1	3	0	1	0	0	1	2	8	0	1	0	0	1	2	0	1	0	0	2	1	2	5	1	3	6	0	1	1	2	10	1	0	3	2	0	0	8	1	0	6	1	0	1	1	6	1	6	0	2	1	1	2	0	0	1	0	0	0	2	0	3	7	1	1	3	1	1	0	1	6	4	0	0	0	1	15	1	3	0	1	1	2	4	2	0	1	3	8	2	0	2	2	0	1	1	0	6	3	0	4	0	3	3	0	1	0	3	3	2	0	1	0	0	3	0	1	3	4	0	2	5	0	2	0	0	0	1	0	0	0	0	0	7	0	0	0	2	0	0	0	0	12	2	1	1	0	0	0	7	6	0	2	1	1	2	1	0	0	0	3	0	0	1	0	1	1	1	7	1	0	1	1	3	9	0	0	3	3	1	1	2	6	1	1	7	0	1	12	11	0	3	0	0	4	0	8	0	5	2	2	2	0	2	0	0	1	0	2	1	1	0	0	3	4	14	0	2	0	0	0	1	4	5	0	1	2	0	0	0	2	0	0	1	2	0	3	1	0	1	3	0	4	0	1	6	1	9	0	2	1	3	0	0	0	0	0	2	0	0	4	1	5	1	0	1	0	0	1	1	0	0	1	0	2	2	0	3	3	1	0	2	0	5	2	0	4	4	0	6	1	0	1	10	2	3	4	8	0	1	0	2	3	0	1	2	0	0	1	1	1	1	0	3	1	0	1	1	0	0	1	4	0	0	4	7	1	0	0	2	0	0	4	1	9	7	2	4	9	0	0	0	0	2	2	4	0	1	1	2	0	0	4	0	8	3	4	8	8	3	0	0	3	1	0	1	0	4	0	6	0	2	1	1	3	0	2	1	0	3	1	2	3	0	3	10	0	7	2	0	0	1	0	3	2	2	3	0	1	0	0	1	2	0	2	0	3	0	0	1	4	0	6	1	1	0	3	0	2	3	2	0	1	6	4	2	6	3	2	0	1	5	0	0	0	1	4	1	4	0	5	0	0	0	1	1	0	0	0	2	9	0	1	0	0	2	0	0	4	1	0	0	1	0	4	0	1	1	0	13	3	0	0	3	1	2	2	4	0	0	0	1	3	0	0	0	0	1	3	2	9	4	1	0	0	3	0	3	2	0	0	0	3	0	4	0	11	1	5	1	1	0	0	1	0	0	1	0	4	0	1	2	8	1	0	0	0	1	1	4	0	0	1	1	1	4	0	0	0	5	0	3	0	2	7	0	1	1	3	2	1	0	0	0	3	1	1	8	1	1	0	1	1	2	1	0	2	0	1	3	4	8	0	1	1	7	3	1	2	2	3	0	0	2	1	1	1	0	0	0	1	8	1	4	2	8	0	0	0	2	0	0	4	0	1	2	2	0	0	8	0	0	4	0	0	6	7	0	0	4	2	1	1	1	0	5	1	5	0	2	1	1	0	3	1	0	2	3	0	1	0	1	0	2	3	1	1	3	1	0	0	6	0	4	4	0	0	0	3	1	3	1	1	0	0	0	0	1	0	0	8	4	0	3	1	1	2	2	8	1	1	1	3	0	9	1	1	0	0	1	0	1	0	2	1	5	1	2	0	3	3	1	2	0	0	0	0	0	0	4	1	0	1	0	3	1	6	1	7	17	0	1	0	0	3	0	11	0	0	2	2	1	1	2	3	1	0	2	0	5	1	3	1	2	0	1	1	11	7	5	2	7	0	0	0	0	7	0	0	1	5	3	1	1	1	3	1	0	0	0	0	7	1	2	1	2	2	7	0	0	3	0	0	3	1	5	1	0	5	1	1	1	1	6	0	1	1	0	8	6	0	14	0	1	4	0	2	0	4	1	0	1	4	2	0	1	10	0	0	0	0	1	0	0	0	2	4	3	0	7	0	0	0	4	1	1	0	0	0	0	1	0	4	7	1	3	3	3	1	0	3	0	0	6	2	2	0	10	4	1	3	0	3	0	0	3	0	3	1	0	1	3	2	1	1	1	1	0	12	1	1	0	1	0	8	2	1	3	5	0	0	1	0	5	0	2	5	2	1	1	7	0	0	1	0	0	1	2	0	0	1	2	3	1	4	0	3	0	4	2	1	4	0	2	1	1	0	0	0	0	1	1	1	0	0	1	0	1	1	1	0	0	2	1	2	0	1	6	2	3	5	1	0	5	4	1	2	0	0	0	11	1	0	0	3	0	6	0	3	5	1	0	0	4	1	0	2	5	1	0	0	1	0	2	2	6	0	1	0	0	2	1	0	1	0	1	0	2	0	2	1	0	5	0	3	5	0	2	3	4	1	0	3	1	0	1	0	0	1	1	3	1	0	0	4	4	1	0	0	1	0	1	6	1	2	0	1	6	8	5	0	0	2	0	3	8	9	1	0	0	2	7	0	0	0	2	0	0	4	0	2	2	0	0	0	7	0	6	1	0	2	1	2	4	1	7	2	1	0	1	1	1	0	0	1	0	1	1	0	6	0	2	1	1	0	0	0	2	1	1	0	1	0	0	2	0	2	0	0	0	3	0	4	0	1	1	6	5	3	0	7	0	0	0	3	2	5	0	0	2	2	0	3	0	4	0	3	0	4	0	0	1	0	2	4	4	2	0	0	6	2	0	1	1	1	0	0	0	1	0	0	5	9	0	1	9	0	0	0	0	1	1	0	0	0	0	5	3	2	10	0	0	0	5	2	5	1	0	0	7	0	1	0	1	0	0	5	3	1	4	3	0	0	1	1	0	3	3	3	0	0	1	0	0	0	0	1	0	0	4	0	1	5	2	0	5	0	0	1	3	1	9	0	0	0	1	1	13	1	1	1	0	0	0	0	0	2	2	2	1	0	2	2	0	1	2	2	4	0	3	0	2	0	1	2	0	0	3	0	2	1	0	1	1	2	0	1	5	0	1	0	0	1	0	0	11	1	1	0	14	2	0	2	1	2	0	0	2	0	1	1	0	1	2	2	2	5	3	2	2	9	3	4	7	2	1	0	2	1	0	9	1	2	3	0	2	5	0	0	8	3	0	5	3	2	3	1	2	0	2	0	0	1	0	0	2	1	1	3	0	1	2	1	4	2	7	0	2	7	1	1	0	0	1	0	0	0	1	0	0	0	0	1	0	0	2	3	0	0	2	0	0	1	9	2	1	2	5	1	1	0	4	0	2	2	0	3	0	2	0	3	1	0	1	3	0	5	0	0	0	1	10	1	1	0	0	1	0	0	2	0	1	0	5	0	0	0	1	4	2	2	3	0	10	1	0	0	0	0	1	0	0	0	1	0	0	0	1	0	7	0	4	0	1	9	4	2	1	0	0	1	1	5	2	1	0	3	2	0	0	0	2	1	0	0	0	0	1	0	2	0	0	0	4	0	0	4	1	1	1	3	1	1	4	0	0	5	3	8	0	0	0	3	1	10	5	0	0	1	0	3	0	2	2	0	0	3	3	6	0	1	4	2	8	0	4	1	0	8	2	8	0	0	2	2	1	0	0	0	1	0	10	0	0	1	11	2	0	0	0	2	5	1	1	13	3	0	1	2	2	0	0	0	0	0	0	0	1	0	0	0	7	1	0	0	2	1	1	2	1	1	3	1	1	1	0	1	0	1	1	5	6	0	16	0	2	2	0	4	0	1	1	2	0	0	2	0	1	0	1	0	2	0	3	0	12	2	3	2	0	4	1	0	1	1	3	16	1	0	0	2	2	3	0	8	2	1	1	0	1	0	2	1	0	0	2	1	0	2	0	3	0	2	0	13	0	3	0	9	0	5	3	2	0	0	1	0	0	5	0	0	1	9	0	1	0	2	1	1	0	0	0	0	1	2	0	5	1	0	2	0	0	0	1	9	1	1	0	0	1	0	0	1	1	0	1	0	3	1	2	4	1	0	1	1	1	4	4	4	2	0	0	2	1	0	0	0	1	0	2	5	2	0	2	1	1	1	0	0	3	1	7	2	1	1	0	7	0	1	6	2	0	0	0	0	11	0	0	0	1	3	1	1	1	0	1	2	4	11	0	1	5	2	0	2	0	1	0	2	5	0	0	2	1	2	2	1	23	0	1	0	0	2	1	1	0	3	3	1	0	2	1	1	0	2	0	0	1	5	0	8	0	0	1	1	3	4	1	0	2	0	0	1	0	2	1	1	1	0	0	0	0	0	4	0	0	7	2	5	17	4	0	1	0	2	1	1	2	1	0	2	0	0	0	2	0	0	0	1	0	1	2	6	1	0	0	1	1	0	1	2	0	0	6	0	2	1	0	6	1	0	0	2	0	6	2	1	1	2	1	0	1	0	3	0	0	1	9	0	2	3	1	1	8	1	0	4	0	0	1	5	1	4	0	0	0	2	0	0	2	0	5	0	0	0	1	1	6	2	0	0	2	0	1	1	0	3	7	0	3	1	0	0	0	0	1	3	3	0	0	0	8	0	1	1	0	2	4	1	0	1	1	6	0	0	0	2	0	0	6	9	0	2	0	1	0	1	0	0	5	0	5	1	0	1	14	1	2	3	3	6	1	1	0	5	0	1	1	2	1	0	0	1	2	1	0	2	1	0	4	0	5	3	0	0	1	2	1	0	2	2	1	0	6	1	3	1	3	2	5	0	1	1	0	0	4	1	4	0	1	9	2	4	0	2	2	0	2	1	0	1	6	4	0	0	0	0	0	1	0	3	4	1	0	0	0	0	0	1	1	0	3	1	0	0	0	0	1	1	12	1	8	0	1	0	2	0	3	1	0	1	3	0	14	1	0	2	6	0	1	0	1	10	0	1	1	3	3	0	2	4	5	0	4	0	1	1	2	4	0	0	0	0	1	0	1	2	8	0	5	0	2	1	0	1	1	0	0	2	2	8	2	0	1	9	1	2	0	3	0	3	0	1	2	0	2	1	0	14	9	2	0	2	0	0	0	2	1	0	1	0	1	1	1	2	0	3	2	0	0	1	1	0	4	1	2	0	1	0	0	4	0	0	2	0	0	7	0	2	0	0	8	0	0	0	1	0	1	0	1	1	1	3	1	1	5	4	0	2	0	3	2	0	0	0	1	0	0	4	0	0	0	1	1	1	2	0	2	1	1	2	0	8	2	2	1	2	0	1	2	5	10	4	2	0	3	0	1	1	3	0	0	0	0	1	0	0	1	1	3	0	9	0	5	1	0	4	1	1	0	2	0	3	0	3	1	6	1	9	2	1	2	1	1	2	3	0	1	1	1	1	0	2	1	0	1	0	1	2	4	1	0	1	0	0	0	0	1	1	0	4	1	2	0	0	0	0	2	1	0	1	2	0	3	1	1	1	1	5	1	0	0	3	3	2	0	6	1	1	1	7	1	1	0	1	0	0	4	2	0	3	4	10	0	1	1	0	0	5	0	1	2	2	0	1	16	4	2	1	0	6	10	1	1	6	0	2	0	2	2	0	1	1	0	0	0	4	0	0	0	4	0	1	0	0	0	0	8	0	4	1	0	0	7	0	1	0	2	0	2	4	0	1	6	1	5	11	0	1	2	0	0	7	0	2	1	1	0	1	0	0	0	0	1	1	0	1	4	0	0	0	1	0	1	0	14	2	3	5	0	2	0	0	1	0	0	2	0	2	4	1	1	1	1	2	1	1	0	3	0	10	1	0	1	5	2	0	0	3	0	1	15	4	0	0	1	1	0	7	1	0	0	4	13	0	0	2	0	3	0	0	0	3	0	0	0	4	0	0	0	11	0	0	0	6	0	0	0	0	2	0	0	0	4	1	1	1	0	1	8	0	0	4	0	0	3	1	0	1	0	1	3	0	2	4	1	1	0	0	0	7	0	0	0	0	7	0	7	0	1	0	4	5	1	9	3	10	0	0	4	0	15	0	0	0	0	1	4	13	0	1	2	1	1	0	6	0	1	1	2	0	1	2	1	2	1	4	0	1	1	0	0	2	1	0	1	3	0	0	3	0	0	0	0	0	0	0	8	0	3	1	2	2	0	0	1	0	5	1	0	1	1	3	8	0	0	0	8	3	0	0	1	0	0	1	0	0	1	0	1	0	0	7	5	0	0	1	0	8	2	0	1	1	0	1	5	1	0	12	0	14	0	0	1	1	0	6	6	17	0	1	0	1	0	2	0	1	1	0	0	0	1	4	10	1	0	5	4	2	1	1	1	0	6	0	2	0	9	0	10	1	0	0	0	7	1	1	7	0	0	4	6	2	0	1	6	3	0	2	1	1	0	1	8	6	7	1	6	1	0	3	5	0	0	4	0	0	3	1	0	0	0	5	0	1	1	0	0	1	0	0	0	0	1	8	4	14	4	1	3	11	1	0	0	7	0	2	1	1	3	1	2	1	1	2	0	0	0	1	2	0	1	2	0	0	0	0	0	0	0	3	15	1	2	0	1	0	0	0	0	1	0	1	0	0	1	7	1	6	0	0	1	0	2	0	0	5	0	1	0	3	1	0	2	1	4	4	5	0	0	1	1	1	1	0	0	1	0	2	0	4	0	1	3	0	5	2	2	6	1	1	0	2	10	3	5	0	0	0	4	0	1	0	2	0	2	1	0	0	0	4	3	4	1	7	0	0	2	0	3	0	3	0	0	0	0	5	1	0	2	0	0	4	1	0	3	0	1	0	7	0	1	0	1	0	1	0	2	5	4	0	4	1	2	1	9	1	0	0	1	1	0	0	0	0	0	5	1	5	1	0	1	0	0	0	1	1	1	2	0	0	4	0	1	3	3	1	0	0	1	1	1	16	4	3	0	0	3	0	2	3	0	10	0	0	0	0	2	1	0	0	1	2	5	8	0	0	5	2	0	4	5	1	1	1	3	0	0	0	2	0	0	0	1	0	1	0	0	1	0	0	1	0	0	1	0	0	1	0	0	2	7	1	1	0	1	1	9	1	0	0	0	1	0	3	2	3	1	0	4	2	0	5	0	1	11	1	0	0	1	0	0	2	0	2	2	0	1	1	0	1	1	0	1	2	0	1	3	4	0	0	7	0	0	1	1	7	1	2	0	0	4	0	1	2	0	0	0	1	0	1	0	1	0	2	1	4	12	0	0	2	13	5	0	0	0	0	1	0	0	2	1	2	0	0	2	2	2	1	3	7	1	2	0	3	1	3	2	1	2	0	0	0	1	2	0	3	2	10	1	0	0	1	0	8	0	1	1	1	1	1	5	2	1	0	0	0	0	0	3	0	1	1	0	0	3	3	0	10	2	2	6	0	3	0	2	2	3	1	0	2	0	1	2	0	1	1	0	1	3	0	1	5	1	1	1	0	1	1	3	0	0	2	1	1	0	0	5	0	0	0	1	1	0	6	2	1	7	0	1	0	2	4	0	1	3	1	0	2	7	1	0	0	2	1	1	3	0	0	3	1	3	0	0	0	0	1	1	1	0	0	3	2	3	1	0	2	2	3	0	4	0	5	2	0	3	0	1	0	0	1	0	4	2	0	2	0	0	1	0	0	1	5	0	0	0	0	0	0	1	0	1	4	5	0	0	4	10	2	0	0	3	0	1	0	3	3	7	2	1	2	0	1	1	0	1	2	1	0	1	3	0	6	6	0	6	0	0	0	3	2	2	1	17	1	0	0	0	1	5	1	8	0	0	0	1	1	1	0	2	3	2	1	0	0	0	0	2	0	3	0	1	8	1	4	0	2	3	0	0	4	2	0	3	4	0	2	1	0	0	2	0	4	0	2	3	0	7	5	5	2	2	1	4	0	0	0	1	1	3	0	12	1	3	0	2	2	4	0	0	2	13	0	0	0	5	1	0	0	1	2	0	4	9	0	1	0	4	1	1	2	0	0	0	0	0	1	1	0	7	1	0	0	0	0	0	2	0	1	0	0	0	1	6	1	1	0	0	1	9	0	3	7	0	2	0	0	1	1	6	2	9	1	4	0	2	5	2	0	1	1	1	7	0	0	5	1	0	0	4	0	2	2	1	0	1	0	5	0	1	1	1	6	0	2	0	3	1	0	1	1	0	15	0	5	0	3	2	0	0	2	0	1	0	5	0	0	0	0	1	2	1	4	1	0	1	6	5	2	0	0	2	0	11	3	0	6	0	5	1	3	0	1	1	1	1	4	3	1	1	3	0	0	7	0	2	1	1	1	0	0	1	3	2	3	0	0	0	3	0	3	2	4	5	0	1	2	0	7	2	0	0	0	1	1	3	2	2	9	1	0	0	1	1	8	0	0	1	1	2	1	1	4	1	8	0	2	2	3	0	4	3	0	0	6	1	3	11	0	6	1	3	2	0	3	12	0	0	3	9	1	1	0	3	1	9	5	1	0	15	1	0	0	0	0	3	11	0	4	2	0	3	0	1	1	0	1	7	1	3	5	0	1	0	10	2	3	0	2	1	0	0	4	3	0	5	1	0	0	5	2	10	0	0	2	3	0	1	0	1	1	2	2	0	0	1	4	0	0	1	2	0	1	4	0	0	3	1	0	5	3	1	0	5	4	0	0	0	2	0	1	0	12	0	1	0	2	3	0	1	1	0	2	0	1	0	0	11	0	0	4	1	2	1	0	0	1	0	0	0	3	0	0	0	1	0	0	0	0	0	0	0	0	0	3	2	0	5	1	2	5	4	1	0	0	8	1	5	6	1	3	2	2	0	0	6	0	0	0	1	0	12	2	1	4	0	0	0	4	0	5	0	0	6	1	1	0	0	1	3	1	6	2	1	0	0	3	0	0	0	2	1	0	0	0	1	0	0	2	1	1	20	2	0	3	0	0	1	5	2	0	10	1	0	4	4	5	0	0	1	2	1	0	1	0	1	0	0	1	2	2	0	0	2	0	1	2	10	0	0	1	5	10	0	0	0	1	0	1	1	1	0	6	4	0	5	0	0	1	1	0	3	0	0	1	0	0	9	1	0	0	1	1	0	5	0	2	0	1	10	1	3	7	1	13	6	0	0	0	1	0	0	1	1	6	0	1	3	0	0	1	3	6	1	10	0	1	2	1	1	1	0	0	1	0	0	6	0	1	1	6	0	0	0	2	1	1	2	2	1	1	2	2	0	0	1	0	0	0	0	1	3	2	2	0	0	7	0	0	2	0	2	0	0	7	0	0	1	2	0	1	0	2	1	0	2	0	4	0	0	0	1	0	1	3	1	0	0	0	0	0	11	1	1	2	1	0	0	0	1	0	3	3	0	12	1	2	1	3	1	0	1	1	0	0	1	0	1	5	1	0	4	3	0	0	1	0	0	0	10	0	1	0	0	1	1	0	4	6	8	6	0	0	2	0	8	0	0	1	0	2	0	1	0	0	2	5	0	1	2	6	1	0	2	2	3	0	0	0	1	0	3	1	0	1	6	0	0	8	0	0	0	1	8	3	3	1	0	0	0	0	0	2	0	0	0	1	0	0	0	0	1	1	0	3	0	1	0	0	0	2	0	6	2	0	2	0	1	0	3	2	1	0	1	3	1	3	9	3	4	0	2	0	1	9	6	1	2	1	2	9	1	0	0	1	3	0	1	1	3	0	1	0	3	1	0	4	8	6	0	0	1	0	1	1	0	2	1	1	0	1	1	5	1	0	0	0	10	0	8	2	0	2	3	0	0	0	0	4	2	2	1	2	1	10	2	6	0	1	0	0	0	5
N0.HOG0013181	0	0	0	1	2	1	0	2	0	2	1	0	1	0	1	0	0	1	0	0	0	0	1	1	0	2	0	1	1	0	2	2	3	0	2	0	0	0	0	2	3	1	0	1	3	0	0	0	0	0	2	4	0	0	1	0	3	1	5	0	0	2	1	0	0	0	2	5	1	1	0	1	0	0	2	1	0	1	2	0	0	2	0	1	1	0	1	0	0	0	0	1	1	0	1	0	0	0	3	0	3	1	0	0	0	2	3	0	0	0	2	1	2	2	0	0	2	0	2	0	3	1	0	0	0	0	0	1	0	0	3	0	1	0	0	1	1	4	0	0	0	0	3	0	0	2	0	4	0	0	2	1	2	2	2	0	2	0	0	1	0	0	1	1	1	0	0	0	0	0	0	1	0	0	5	1	1	1	1	1	1	0	1	0	1	0	3	1	0	3	0	1	0	2	1	1	0	1	2	4	1	0	0	0	1	0	0	0	5	0	0	0	0	3	0	1	2	2	0	1	1	0	0	1	0	1	0	0	1	0	0	1	0	0	1	2	2	0	0	0	0	2	1	2	1	1	3	0	0	1	0	0	1	0	3	1	0	0	2	0	3	1	0	0	1	1	0	0	0	0	2	0	0	0	1	1	0	1	0	0	1	2	1	0	0	1	3	0	0	1	2	0	0	1	0	2	0	1	0	0	0	1	0	0	0	1	1	1	0	0	0	0	3	0	0	1	2	0	1	1	1	1	2	3	0	1	1	1	0	3	1	1	1	0	5	0	1	2	0	0	0	0	1	0	0	1	0	0	2	0	0	3	1	1	2	2	0	1	0	0	0	0	1	1	1	2	0	0	0	0	1	1	2	1	1	0	2	2	1	0	0	0	0	0	2	0	1	1	0	0	1	0	1	0	2	0	0	1	0	0	3	0	0	4	0	2	1	0	1	0	0	1	1	0	0	1	0	0	0	0	0	1	5	0	0	2	0	0	0	0	0	0	1	0	2	0	1	1	0	0	1	1	0	1	0	0	0	2	1	1	1	0	2	0	4	1	1	1	2	2	0	1	5	0	1	0	1	2	0	1	1	2	1	1	0	0	1	1	2	2	0	1	1	3	0	2	0	0	0	0	0	0	0	0	1	0	0	0	3	0	2	0	2	0	2	1	1	0	0	0	1	1	2	2	1	3	0	0	2	2	0	1	0	0	2	5	0	1	0	0	1	1	0	0	0	0	1	0	0	0	0	0	0	0	1	1	1	0	0	1	0	0	0	2	2	1	1	3	2	2	0	0	0	1	0	1	0	3	5	0	0	0	1	3	2	1	0	0	0	0	1	0	0	1	2	0	0	2	1	2	0	2	0	2	1	1	0	1	0	0	1	1	0	0	0	1	1	0	0	0	0	0	3	0	0	1	0	0	4	0	0	0	1	1	0	0	0	1	0	0	1	0	0	0	0	1	0	0	0	1	0	0	0	2	0	1	0	0	0	0	0	0	0	0	1	0	4	0	0	0	1	1	0	0	1	0	0	2	1	2	1	2	0	4	0	0	0	1	0	0	1	1	2	0	0	0	0	2	0	0	0	2	0	1	1	0	0	2	0	0	0	0	0	0	0	1	1	1	0	0	0	2	2	0	0	1	1	0	1	1	2	2	0	0	1	2	1	0	0	3	1	1	0	1	0	0	1	0	2	1	0	1	0	1	0	0	1	4	0	1	2	0	0	0	0	0	0	0	0	0	0	1	0	0	0	0	0	0	0	0	0	1	1	1	1	0	0	2	0	0	1	1	1	0	0	0	0	0	1	0	0	0	0	2	2	1	1	0	0	1	0	2	0	0	0	0	0	1	2	0	0	1	1	0	0	0	0	0	0	2	2	0	1	2	1	3	1	0	0	4	0	1	0	2	0	0	1	1	0	1	1	0	1	3	1	1	0	1	0	0	0	1	0	0	3	0	1	4	0	0	0	0	1	0	0	0	1	0	0	0	0	1	0	3	2	0	0	0	1	0	0	0	0	1	0	1	0	0	1	0	0	1	1	1	0	0	0	1	1	2	1	0	3	1	0	2	0	0	0	1	0	3	0	0	0	1	0	1	2	0	0	0	0	0	1	0	1	0	1	1	1	0	1	0	0	0	1	4	2	0	0	0	1	0	2	1	1	1	1	2	5	1	1	3	3	1	0	0	2	0	0	1	0	1	0	2	1	2	1	3	1	0	1	0	0	0	1	0	1	2	0	1	0	1	0	0	1	1	0	0	1	0	0	0	2	2	0	1	4	0	0	0	0	0	1	0	0	0	3	2	0	5	1	0	0	1	0	2	0	1	6	0	0	2	1	0	0	0	0	0	1	1	4	2	1	2	0	0	1	0	0	1	1	3	0	0	0	0	0	1	1	1	2	0	2	0	0	1	1	0	2	2	0	0	1	1	0	1	0	0	1	0	0	1	3	0	0	0	4	0	0	3	0	0	0	1	0	0	0	0	1	1	1	0	0	3	0	0	2	1	0	1	0	0	1	0	0	3	0	1	2	1	0	1	0	1	0	0	0	2	0	0	1	3	1	2	0	0	0	0	1	0	5	1	1	0	0	0	1	0	0	0	0	0	1	0	1	0	0	0	0	0	1	1	1	1	0	0	3	0	0	1	2	0	1	0	0	0	1	1	0	0	2	1	0	1	0	0	3	0	0	0	0	2	0	3	0	1	1	1	0	2	0	0	0	0	1	0	0	1	0	2	1	0	0	2	1	2	0	1	0	0	1	0	0	0	0	0	1	2	1	1	0	0	2	0	1	0	0	1	2	2	0	0	0	3	0	1	2	0	1	1	0	0	1	0	0	0	1	0	0	3	0	0	0	0	0	1	2	0	0	0	2	0	1	0	0	1	1	1	0	1	0	1	1	0	0	1	4	1	1	0	0	0	0	0	0	0	2	2	1	1	0	0	0	0	1	3	1	1	0	0	1	5	2	1	0	0	1	1	1	0	1	0	0	0	1	0	0	2	0	1	1	1	3	0	1	2	2	1	0	4	1	0	0	1	1	0	3	2	0	2	1	2	1	0	2	0	3	2	0	2	0	0	0	2	0	0	0	1	0	0	0	3	1	0	1	0	1	5	0	0	2	0	0	1	0	0	0	0	2	3	2	2	0	1	0	1	0	0	0	0	1	0	2	1	1	1	1	0	1	0	1	1	0	0	1	1	2	0	1	0	0	0	2	0	0	0	1	0	2	1	1	1	1	1	3	0	2	0	2	0	0	1	0	1	1	0	2	0	0	0	2	0	0	0	0	2	1	0	0	2	3	1	0	1	2	0	0	3	0	0	1	2	1	2	0	0	1	2	0	2	1	0	0	0	0	1	2	0	2	1	0	0	0	1	0	1	3	0	0	0	0	1	2	0	2	1	0	0	0	1	2	0	0	1	0	0	2	1	1	4	2	0	0	1	0	1	1	0	0	0	0	0	1	1	2	0	0	1	0	0	0	2	0	0	0	1	0	1	3	0	2	0	0	1	1	2	0	0	1	0	0	1	0	0	0	0	1	1	0	0	2	5	3	0	0	0	1	0	1	0	0	1	1	1	0	0	0	0	1	1	0	0	1	0	0	0	0	0	1	2	2	0	0	2	1	0	0	1	0	0	0	0	0	1	2	0	2	0	5	1	2	1	0	1	0	1	0	2	0	2	0	1	1	2	0	1	2	1	0	2	0	0	0	0	0	0	1	0	1	0	0	1	3	0	0	1	0	0	1	0	0	1	0	1	1	1	1	4	3	1	0	3	1	0	0	0	0	1	0	0	0	0	0	1	2	3	2	1	2	2	0	0	0	2	0	0	0	0	2	0	0	0	0	3	0	0	0	0	0	0	1	0	1	2	1	2	2	0	0	0	0	0	1	0	2	0	0	1	0	2	0	2	2	0	0	1	0	0	0	1	0	2	0	0	2	2	2	0	0	0	2	1	0	0	1	1	2	2	2	1	1	1	0	0	0	0	2	4	1	0	1	0	0	1	1	0	0	1	0	1	0	0	0	0	2	1	1	0	0	0	0	1	0	4	0	2	1	1	2	2	1	0	0	0	1	0	0	0	1	0	1	2	0	2	2	1	0	1	6	0	0	0	0	0	1	0	0	1	0	1	2	0	1	1	2	0	0	0	3	0	0	1	0	3	2	4	1	4	1	0	0	0	1	0	0	0	1	1	1	0	0	0	0	2	1	1	1	0	0	1	2	0	0	0	1	2	0	3	1	0	0	0	1	1	2	1	0	0	0	1	0	1	1	1	0	0	0	1	1	2	5	1	0	0	0	1	1	0	0	0	1	0	0	0	1	0	1	0	1	1	0	0	1	0	1	2	0	2	0	3	0	2	0	0	0	1	2	2	1	0	1	0	2	0	1	1	0	1	1	0	0	0	0	1	0	0	6	2	1	1	0	0	0	0	1	0	3	0	0	1	0	0	0	1	0	3	0	0	1	3	2	2	3	0	1	2	0	0	3	2	1	2	0	3	1	0	0	0	2	0	3	0	3	0	0	0	0	1	0	0	1	0	0	2	0	2	1	0	3	0	3	0	0	1	0	0	0	2	1	1	1	4	0	0	1	3	0	1	0	0	3	1	1	1	1	1	0	0	1	4	0	1	1	1	2	4	2	0	0	0	0	0	1	3	7	2	0	0	3	0	1	0	1	0	0	0	1	0	0	2	1	0	0	0	0	0	1	2	1	1	0	1	0	2	0	0	1	1	1	6	0	0	4	0	3	1	0	0	3	0	0	0	0	0	1	0	0	1	1	0	2	1	0	1	2	1	0	1	1	1	0	1	2	0	0	0	0	0	0	0	2	2	0	0	1	0	0	1	0	0	0	1	1	0	0	0	1	1	1	0	1	1	0	3	1	0	0	0	0	0	1	0	0	1	1	0	0	1	0	0	2	0	0	0	2	5	0	1	2	0	0	0	0	1	1	0	3	1	0	1	0	2	1	0	0	0	1	1	1	0	0	0	2	1	2	0	0	1	0	0	1	1	0	0	1	0	0	0	0	0	0	0	0	1	0	2	0	1	0	0	0	0	0	1	1	1	0	0	0	1	1	0	1	0	0	4	1	0	0	2	0	1	0	1	0	0	0	1	2	1	2	5	2	0	2	3	0	0	0	1	2	0	1	2	0	0	0	3	0	2	0	1	0	0	1	0	0	0	0	0	0	1	1	1	3	0	0	0	0	1	0	1	0	2	0	0	0	4	0	1	2	1	0	1	1	1	1	0	0	0	0	3	0	0	0	0	0	0	2	0	1	0	0	0	2	0	0	0	2	0	0	1	0	1	0	3	1	3	0	4	0	0	0	3	1	0	0	0	1	0	1	2	0	3	5	0	0	0	0	0	0	0	0	0	0	1	0	1	1	1	0	1	2	0	0	0	0	0	1	0	2	0	2	1	0	0	1	0	0	1	1	0	2	0	0	1	0	0	0	1	0	0	1	0	1	0	0	1	0	0	2	1	2	0	1	2	1	2	0	0	0	0	0	1	0	0	0	0	0	2	1	1	0	1	0	2	0	2	1	0	2	2	0	1	4	2	0	4	4	0	0	0	0	0	0	0	1	1	0	1	1	0	1	0	1	0	0	1	1	2	0	0	0	0	1	2	0	0	1	0	0	1	2	0	2	1	0	0	1	0	1	0	0	0	1	0	1	0	0	1	0	1	0	1	1	2	1	1	1	2	0	1	0	0	3	0	3	0	4	1	0	0	0	2	1	0	0	0	0	3	1	0	0	1	0	0	0	0	1	0	0	0	3	4	1	0	0	0	0	0	2	0	0	0	0	0	0	4	1	1	0	1	0	0	0	0	2	1	0	1	0	0	0	0	0	0	1	0	2	0	0	2	0	1	1	0	1	1	0	0	2	0	0	0	1	0	0	1	0	1	1	1	0	3	0	0	0	2	0	0	1	0	3	0	2	0	2	1	1	0	2	0	0	0	0	1	0	0	0	1	0	0	0	1	1	1	1	0	1	0	0	0	0	0	0	0	0	0	0	0	1	1	2	0	0	0	0	0	0	1	0	0	1	0	2	1	1	0	0	0	0	0	2	2	0	0	1	0	0	1	0	0	1	0	1	2	1	2	3	0	0	1	1	1	1	2	0	1	0	0	0	1	1	0	0	0	0	0	0	1	0	1	0	1	0	0	0	0	0	1	1	1	3	0	1	0	0	0	1	1	0	1	0	2	0	1	1	0	2	0	0	0	0	2	3	3	3	1	0	0	0	0	0	0	2	1	0	0	0	0	0	4	0	2	0	0	0	0	1	0	0	0	1	0	0	0	1	2	0	2	3	0	1	0	3	0	0	0	0	1	1	1	2	0	1	0	1	0	0	1	0	0	3	0	1	1	0	1	2	1	0	4	1	0	4	0	1	1	0	0	0	0	0	0	0	0	0	0	1	1	1	0	0	0	4	0	0	0	3	0	0	0	0	2	0	0	0	1	1	0	0	0	0	0	1	0	1	1	0	0	1	3	1	0	1	0	2	0	0	1	0	0	0	2	0	2	0	0	4	1	1	1	0	0	1	1	0	2	0	0	0	1	0	0	0	0	0	0	2	1	1	1	2	1	0	1	0	0	1	0	0	1	1	0	1	0	0	0	0	0	0	2	0	1	2	1	1	0	0	0	1	0	0	1	0	0	0	1	1	1	1	1	0	0	2	0	1	1	1	0	0	0	1	1	1	0	5	0	1	0	2	2	0	1	2	0	1	1	1	1	0	1	1	0	0	1	0	0	0	1	0	0	1	1	1	3	0	1	2	1	0	1	0	0	2	1	2	2	1	1	1	0	0	2	0	2	0	0	0	2	1	0	0	0	1	0	0	0	3	0	3	0	3	4	0	0	1	0	4	0	1	2	0	1	0	0	1	0	0	2	1	0	1	1	2	1	1	0	0	0	0	2	0	1	0	0	0	2	1	0	2	0	2	1	1	1	0	1	1	1	3	1	0	1	1	1	1	0	1	0	0	0	1	0	3	0	0	2	1	1	0	0	0	1	1	0	0	0	1	1	1	3	1	0	0	4	0	2	2	0	0	0	0	0	2	0	2	2	0	0	0	1	0	2	2	0	1	0	0	2	1	2	0	1	1	0	0	1	1	1	4	1	1	0	0	0	2	0	0	6	1	1	0	0	0	0	2	0	1	0	0	1	1	0	0	2	0	0	1	2	0	0	0	0	1	1	0	0	1	0	0	1	3	0	0	0	1	0	1	0	8	1	0	0	1	1	2	0	2	1	0	0	3	0	0	0	3	0	0	2	2	2	0	0	5	0	0	0	0	2	2	1	1	2	2	0	2	2	2	1	3	2	0	1	0	0	0	0	1	1	0	1	0	2	1	0	3	0	0	2	0	1	1	0	1	0	0	0	1	0	1	0	0	0	0	0	0	1	2	1	1	0	0	0	0	0	3	0	0	0	0	1	1	0	0	1	0	4	1	0	0	1	0	0	0	5	0	0	0	1	1	0	0	1	0	1	0	1	3	1	0	4	0	0	4	4	0	1	0	2	0	0	2	1	0	1	2	1	3	0	0	1	1	0	1	4	1	0	0	0	2	0	0	0	0	1	0	1	2	2	4	0	1	1	0	0	0	0	1	0	0	0	1	1	1	0	0	1	0	2	0	2	0	0	1	0	0	0	0	0	0	1	1	1	4	0	0	2	1	0	0	0	1	0	0	2	1	1	0	2	1	0	4	1	1	1	1	1	1	0	2	0	0	4	1	1	1	1	0	0	1	0	0	0	0	0	0	0	1	0	0	0	4	0	1	1	2	1	0	2	1	0	4	0	0	0	0	2	0	0	0	0	0	0	2	0	1	0	0	1	0	1	0	2	0	0	0	1	2	1	2	1	0	1	1	0	5	1	0	0	0	2	0	1	2	0	0	1	0	0	0	0	0	0	1	1	0	1	1	1	0	0	2	1	0	1	0	2	2	0	0	0	0	1	0	0	1	1	2	0	2	0	2	0	0	0	1	1	0	0	0	3	1	0	0	1	0	0	0	0	1	1	0	0	1	1	0	0	0	5	2	0	0	0	0	1	2	2	0	0	0	2	1	0	1	0	1	0	1	0	2	2	2	0	5	1	1	0	0	0	5	3	0	0	1	0	0	0	0	1	1	1	0	0	0	0	0	0	3	1	0	0	1	0	0	1	0	4	1	0	0	0	5	1	0	1	0	0	4	0	0	1	0	1	0	1	0	0	1	0	3	0	1	0	0	0	0	2	0	1	2	1	1	0	0	0	3	0	1	1	0	0	0	1	1	1	1	0	3	0	0	0	0	0	0	0	2	0	0	0	1	4	2	0	0	0	1	0	1	1	2	3	0	0	0	0	2	0	0	0	0	0	0	0	4	0	0	1	1	0	0	0	1	1	2	2	2	0	0	0	0	0	2	1	1	1	1	1	1	0	2	0	2	0	1	1	0	0	3	0	0	1	2	0	0	0	0	0	2	0	1	0	1	0	1	1	0	0	1	0	0	1	1	0	1	1	0	1	2	0	2	3	1	1	2	1	0	0	2	1	1	4	4	1	0	0	1	0	0	2	1	1	0	0	0	0	0	2	1	1	2	2	1	0	1	1	0	1	2	0	0	3	0	0	3	1	4	1	0	0	0	0	3	2	0	0	0	0	1	0	0	2	1	0	1	0	0	0	2	0	0	0	1	0	0	0	0	0	0	0	0	0	1	0	0	0	0	0	0	1	1	2	3	0	0	0	2	3	1	0	0	0	0	2	0	4	0	0	2	1	2	3	3	0	0	0	0	1	0	0	0	0	2	0	1	0	0	2	0	0	0	1	1	3	0	0	3	1	2	1	0	0	0	0	2	0	2	0	0	1	2	0	1	2	1	0	0	1	1	0	4	1	1	1	1	1	0	1	0	2	0	0	1	1	0	0	2	0	0	0	0	0	0	2	3	1	1	0	0	0	1	2	1	0	0	0	1	0	0	0	1	0	1	0	1	3	2	2	0	0	0	0	2	1	1	0	0	5	0	1	0	0	0	1	0	0	0	0	1	1	0	0	2	0	0	0	0	1	1	1	0	0	2	0	1	1	1	0	3	0	0	0	1	0	2	1	3	0	0	1	2	0	2	0	2	0	1	1	0	1	1	0	1	1	0	0	0	0	0	1	0	0	0	0	0	1	1	2	0	3	0	0	0	0	0	4	3	1	2	0	0	2	0	1	0	0	1	0	1	0	1	0	0	0	0	1	0	0	2	0	0	0	0	0	2	2	1	2	1	1	0	0	0	0	3	0	1	0	0	2	0	1	1	0	0	0	0	1	1	0	0	2	2	0	0	2	2	1	0	1	1	0	1	1	0	0	0	1	0	0	0	1	2	1	3	1	0	1	1	1	0	3	1	0	0	0	0	2	2	1	1	0	0	0	0	1	0	1	1	0	0	0	1	0	1	1	4	1	0	0	1	0	1	0	1	0	1	0	1	1	0	1	0	1	0	0	2	0	0	1	0	0	0	0	0	2	1	0	0	1	0	0	0	0	1	0	0	0	3	2	1	2	1	0	3	0	2	1	0	0	0	1	2	0	1	1	0	4	2	2	0	1	0	0	3	0	1	1	0	1	0	1	1	2	1	2	1	0	1	2	1	0	0	2	0	0	1	0	1	0	0	1	2	0	0	0	1	0	0	0	2	0	0	0	2	1	0	2	0	0	0	0	1	1	2	1	0	0	1	1	2	1	0	1	2	1	1	0	1	1	0	1	1	0	0	2	1	0	0	0	2	1	1	2	0	2	0	0	3	1	1	2	0	0	1	1	1	2	0	1	0	3	0	0	1	0	1	2	2	0	0	0	2	0	0	1	1	0	0	0	1	2	0	1	1	0	0	0	0	0	0	0	1	0	1	5	0	0	0	1	0	2	1	0	0	4	0	1	0	1	0	0	1	0	2	1	1	0	0	0	0	1	0	0	0	3	3	0	2	0	0	0	0	4	0	1	0	0	1	1	0	0	0	0	0	0	0	0	1	1	1	0	0	0	2	4	1	1	1	1	0	0	2	0	1	0	1	0	1	1	0	0	0	0	0	1	0	1	0	1	1	2	0	0	0	1	0	1	3	0	0	0	0	2	0	0	0	0	0	0	1	0	0	2	0	0	0	1	0	2	2	0	0	0	0	0	0	1	2	1	1	2	0	0	2	1	0	0	2	0	3	0	2	1	1	0	0	0	0	0	1	0	0	0	2	0	0	0	0	0	1	1	1	1	0	1	1	0	0	1	0	0	2	0	0	2	0	3	1	2	1	4	0	2	1	1	0	0	0	1	1	1	0	0	1	0	0	0	0	0	1	0	1	2	0	0	0	0	0	1	0	0	0	1	0	0	0	2	1	0	0	1	1	1	1	0	1	0	0	0	1	1	1	0	0	2	1	1	0	0	0	1	0	1	1	2	0	0	2	1	0	0	1	1	0	0	0	2	0	0	3	1	1	1	0	0	2	1	0	1	0	0	0	2	1	0	0	1	0	0	1	2	0	0	0	0	0	0	1	1	0	0	2	1	1	1	2	1	0	1	1	2	2	0	1	3	0	1	0	0	1	0	0	0	0	1	3	0	0	0	1	0	0	1	0	0	0	2	0	1	0	0	0	0	2	0	1	0	0	0	0	3	0	0	0	0	0	0	3	1	3	1	1	0	0	0	1	0	1	1	3	1	0	0	0	2	0	0	1	0	0	1	1	0	0	1	1	2	1	5	1	0	0	0	1	0	2	2	3	4	0	0	2	0	0	2	0	4	0	0	0	0	0	0	0	1	1	1	3	1	1	0	0	0	0	1	1	0	3	2	0	0	0	2	2	0	0	0	0	1	0	1	3	0	1	0	0	1	0	0	0	1	0	1	0	0	0	1	2	0	1	0	0	1	0	0	3	0	3	0	0	1	1	0	1	1	0	0	1	0	1	1	1	0	1	0	1	2	0	1	1	1	0	3	1	0	0	2	0	1	0	1	0	0	0	0	1	1	0	3	3	1	1	1	2	0	0	2	0	2	0	0	3	0	1	0	0	0	0	1	2	3	0	4	0	0	1	1	0	3	0	0	2	0	1	0	1	0	0	1	1	2	0	1	3	0	0	1	0	1	2	0	2	0	0	1	1	0	2	0	1	0	1	1	0	0	0	0	1	1	2	0	0	0	0	0	0	1	1	0	3	0	1	0	2	0	0	0	2	0	0	1	1	3	0	3	1	0	1	0	2	1	0	1	0	2	0	0	1	0	0	1	0	0	0	1	1	1	0	1	0	0	2	2	1	0	0	1	0	0	1	0	0	1	0	1	0	0	0	1	0	0	0	1	1	0	1	0	0	0	0	1	1	0	0	1	1	0	0	0	0	0	1	0	0	1	3	1	1	0	1	0	0	1	1	2	0	2	1	2	0	1	3	1	0	0	1	3	1	1	0	0	1	1	0	2	1	0	2	1	0	1	0	7	0	1	0	0	0	0	0	0	0	2	2	0	1	0	0	2	2	0	0	2	1	0	0	0	0	0	6	1	0	0	0	0	3	2	0	0	0	0	0	1	0	0	0	2	0	0	0	2	1	0	0	0	0	0	0	1	0	0	1	0	1	0	0	0	0	0	0	1	0	1	1	0	0	1	0	0	0	0	0	1	0	0	2	0	0	0	0	1	1	0	0	3	0	1	0	0	0	0	0	0	0	1	1	0	0	0	0	0	0	0	0	0	0	0	1	0	0	1	0	0	0	1	0	0	1	2	0	0	1	0	0	1	2	2	0	0	1	0	0	1	0	0	2	0	1	1	2	0	4	2	1	2	1	0	1	0	0
N0.HOG0007007	0	1	0	0	0	0	1	0	0	0	2	1	1	0	0	0	0	0	0	0	2	0	1	1	0	0	0	1	0	0	0	1	1	1	1	0	0	1	0	0	0	1	4	0	1	1	1	2	1	0	2	1	0	0	3	12	2	1	1	8	2	2	1	0	1	0	3	2	1	1	3	1	1	1	3	0	1	0	0	1	1	0	2	0	0	1	1	0	3	0	0	0	2	0	0	1	1	2	1	2	1	10	0	1	0	2	1	0	2	1	3	0	2	1	0	1	0	1	0	3	0	1	0	0	1	1	0	0	1	0	0	1	1	0	2	2	0	0	0	0	0	0	2	0	0	0	0	1	0	0	0	0	2	0	0	1	0	2	1	0	0	0	0	19	0	2	0	1	1	0	1	1	1	1	1	1	1	1	4	0	0	0	0	1	0	0	2	1	1	2	0	1	1	3	0	0	0	0	1	3	0	0	1	0	1	15	0	0	0	1	1	2	0	0	8	2	3	1	2	2	1	0	1	2	0	0	0	1	0	0	1	2	4	0	1	0	1	1	1	0	4	2	1	1	0	0	1	3	3	1	0	0	1	2	1	1	0	0	1	1	0	0	1	0	3	2	0	0	0	1	1	1	0	1	1	0	0	0	0	0	0	0	1	0	0	1	1	0	0	0	0	1	1	0	0	3	1	12	0	0	1	2	1	0	0	0	1	0	0	0	1	0	3	0	1	0	3	0	0	4	1	0	0	1	0	0	1	0	1	1	0	2	1	0	1	1	0	1	0	1	4	0	2	2	0	2	1	0	0	1	1	1	0	1	2	5	1	0	0	0	0	2	2	1	0	3	1	0	1	11	0	0	0	1	1	0	1	2	2	1	1	0	2	0	1	1	0	1	1	1	20	0	1	0	0	0	0	1	0	3	1	0	23	10	2	1	1	0	1	0	1	0	0	1	0	0	0	2	0	0	1	1	0	0	0	0	0	0	0	11	1	0	0	1	0	9	1	2	0	0	1	3	0	0	21	0	0	2	14	0	0	2	6	1	1	0	0	2	2	6	1	1	0	2	1	0	0	0	0	2	1	0	1	0	1	1	0	1	1	0	2	0	4	1	0	3	0	0	1	2	0	0	1	1	0	0	0	0	2	17	2	0	0	1	5	0	0	0	0	0	0	0	0	1	0	1	0	7	2	0	0	1	2	1	1	1	0	0	0	2	0	1	8	1	2	0	1	1	1	0	2	0	0	2	2	1	0	0	0	1	0	0	1	3	0	1	1	1	0	1	0	0	0	1	2	0	3	1	3	0	2	9	1	0	4	0	0	0	1	0	0	0	1	0	0	0	0	0	0	0	1	3	0	1	3	2	1	1	0	0	0	0	1	0	1	1	0	0	0	0	0	0	3	0	2	0	3	0	1	0	0	0	0	0	1	0	0	1	0	0	1	1	0	1	13	0	1	1	0	1	0	0	0	4	1	0	0	0	9	0	3	0	0	0	1	1	0	0	1	1	0	1	0	1	2	0	1	1	1	3	1	4	0	0	2	0	0	1	2	0	0	0	0	0	1	5	0	0	0	1	0	14	3	2	0	0	0	3	1	2	11	2	2	23	0	0	0	2	1	14	1	0	0	11	0	1	0	1	1	1	0	0	1	0	5	0	0	0	0	1	0	0	0	0	0	0	0	0	0	2	0	0	1	1	0	0	0	0	0	0	1	1	2	0	0	1	0	0	1	0	1	0	0	0	1	5	1	2	1	0	0	1	0	0	2	1	0	1	0	0	0	0	1	0	0	1	0	0	1	0	0	1	0	2	2	1	0	14	1	2	1	0	0	1	0	1	1	0	0	1	0	0	1	2	2	0	1	0	1	1	0	1	0	0	2	2	0	0	1	0	0	0	1	1	0	0	0	0	0	4	0	1	0	0	0	3	0	0	0	6	0	0	1	0	0	1	1	1	0	2	7	0	0	0	1	0	0	1	0	0	0	1	12	2	0	1	0	15	1	0	0	1	5	1	1	0	0	0	0	0	1	0	0	15	0	0	0	0	1	2	5	0	2	0	0	0	5	2	0	1	0	1	1	0	2	2	1	0	0	1	1	1	1	0	1	0	1	1	0	0	1	6	11	1	2	0	1	1	12	2	0	0	1	1	0	0	1	0	1	0	1	2	0	0	2	0	0	0	0	11	0	0	0	2	0	1	1	1	0	0	0	1	1	5	0	0	2	0	0	4	0	1	1	1	11	1	0	1	1	0	1	0	0	1	0	2	0	0	2	0	0	3	0	0	0	0	2	2	2	1	0	2	2	0	1	0	0	1	1	0	0	0	0	2	0	0	1	0	0	1	4	2	3	4	0	0	2	2	3	1	1	1	0	5	1	0	2	0	0	1	2	1	1	1	1	1	0	0	0	0	1	2	0	0	3	0	1	0	0	2	2	0	1	0	1	0	0	0	0	0	2	2	0	0	0	1	1	0	0	0	0	11	2	0	0	1	0	1	2	1	0	0	1	5	2	0	0	0	1	1	1	0	5	1	2	0	2	0	0	0	1	0	3	2	1	1	1	0	0	21	6	0	1	3	1	0	0	0	0	2	18	1	0	1	0	8	2	1	22	0	0	0	0	3	0	2	0	0	3	0	0	0	0	0	3	3	1	2	0	1	0	0	1	1	1	2	0	0	1	0	0	1	0	0	0	1	3	1	1	2	4	0	1	0	0	0	1	0	0	0	0	1	1	1	1	0	0	2	0	0	0	1	1	0	1	1	0	1	0	1	0	2	0	3	1	2	0	1	1	4	0	0	0	0	0	1	1	1	0	2	0	1	0	0	1	6	0	2	1	1	2	1	0	1	0	0	0	0	0	0	1	0	4	0	0	2	0	1	0	0	0	4	10	1	0	0	0	3	1	0	0	1	0	3	18	1	2	0	1	4	2	0	1	0	0	15	0	1	0	2	0	1	0	3	1	2	0	1	0	0	1	0	3	1	0	1	2	0	1	1	1	0	0	1	1	0	0	0	2	0	0	0	0	1	0	1	4	0	3	1	0	4	0	1	5	7	0	2	1	1	1	0	1	0	0	3	0	0	0	1	0	10	1	3	0	1	0	1	1	4	13	0	2	1	1	0	0	0	0	2	0	0	1	2	0	1	0	0	1	0	2	0	1	0	0	2	1	1	3	1	1	0	2	1	1	2	2	0	3	0	0	1	4	2	1	1	0	0	2	0	1	0	1	0	0	1	2	0	3	2	0	0	4	0	0	1	2	16	1	0	0	5	0	1	0	1	0	2	2	2	5	2	1	0	4	1	0	0	1	2	0	0	2	3	2	0	0	0	1	0	1	0	1	0	3	0	0	0	3	0	2	0	1	2	1	0	0	2	4	2	1	1	0	0	1	0	0	0	1	1	1	1	1	0	0	2	0	1	0	2	0	0	0	0	0	0	1	0	1	1	0	3	0	9	0	1	2	0	1	1	1	0	0	3	1	0	0	1	0	0	1	0	0	2	0	0	4	1	9	17	0	0	1	0	1	1	0	1	0	0	0	0	0	2	3	0	0	0	0	0	1	2	3	1	1	1	0	2	2	2	18	0	1	10	1	0	1	2	0	2	0	2	1	0	0	0	0	0	0	2	0	0	2	2	0	0	1	0	0	0	0	2	1	0	3	0	0	2	2	0	0	2	8	1	11	0	0	0	12	0	0	0	0	0	0	0	1	1	0	0	0	0	1	1	0	1	0	2	0	0	2	1	0	0	3	1	0	0	2	1	1	0	0	2	0	6	0	15	4	0	2	1	0	1	2	0	3	1	0	3	4	0	0	0	2	1	1	1	0	2	2	3	0	0	0	1	0	2	0	1	1	1	1	0	0	1	0	1	0	4	0	0	0	0	0	2	2	0	0	3	0	1	0	0	0	2	14	0	0	1	1	1	7	3	0	13	0	2	0	0	0	0	0	2	2	0	2	0	1	1	3	0	0	2	0	0	0	0	0	1	0	2	0	0	2	0	0	0	0	2	0	1	0	12	0	1	1	0	1	6	11	0	2	2	1	1	0	0	0	0	2	2	0	0	0	0	3	4	0	0	0	8	0	1	0	0	0	0	2	1	5	0	1	0	0	0	1	0	1	0	1	0	0	0	0	2	1	0	1	2	0	1	3	3	3	2	1	3	1	0	0	0	0	0	2	0	1	0	0	0	0	0	1	0	2	1	2	7	0	1	0	1	3	2	0	1	0	0	0	1	0	0	0	0	2	1	1	0	1	1	0	0	2	1	0	1	0	2	0	0	0	2	3	0	1	0	0	1	3	1	0	0	1	0	0	1	0	0	1	0	0	3	0	0	0	0	0	0	0	3	0	3	1	1	0	0	2	0	0	3	2	0	1	0	0	0	0	0	1	0	2	0	2	0	0	0	4	4	3	1	2	0	0	1	0	1	3	1	3	1	3	0	0	0	0	2	0	3	1	1	1	0	2	1	1	0	0	1	1	2	0	1	0	0	0	0	1	1	0	0	1	0	1	0	3	0	0	0	0	1	1	0	0	3	1	2	1	2	1	1	2	5	1	0	0	0	1	0	0	2	0	0	2	2	0	0	1	1	1	0	0	0	1	0	0	0	1	0	1	0	2	3	0	0	0	1	2	1	2	0	8	0	0	2	2	1	3	1	4	1	0	0	0	0	1	0	0	0	18	0	0	0	1	0	1	1	0	1	0	2	1	0	0	0	0	3	1	1	0	1	0	0	0	1	1	1	1	1	1	0	3	0	1	5	0	0	0	3	0	0	1	0	0	1	1	2	1	0	1	0	2	1	1	4	2	0	0	0	1	2	1	1	0	1	1	15	1	2	0	0	2	9	0	3	0	6	1	17	0	0	0	1	0	2	0	1	1	1	0	0	2	0	0	0	1	0	3	1	0	1	7	0	1	0	3	2	0	0	0	1	2	0	0	1	1	1	1	6	1	0	1	0	1	1	6	0	0	0	2	0	0	0	3	0	0	0	0	0	0	1	2	1	0	0	11	0	0	1	0	3	11	0	3	2	1	2	0	0	10	0	2	1	0	0	8	0	1	0	3	1	0	0	0	1	1	0	1	1	1	1	1	0	0	1	0	0	0	1	14	15	1	1	1	0	0	0	1	1	0	0	0	0	0	1	0	3	0	0	1	3	1	1	1	0	2	1	0	2	0	0	0	1	1	0	1	2	1	1	1	1	1	0	1	0	1	0	10	1	3	0	1	0	0	0	0	1	0	0	0	2	1	0	2	0	0	0	1	0	1	1	1	3	0	1	0	0	1	7	0	0	1	1	1	0	1	0	1	2	0	1	0	0	0	4	0	0	0	0	1	0	1	1	0	12	2	1	0	2	0	0	1	0	2	1	0	1	0	2	1	0	2	1	1	0	0	0	1	5	1	0	0	2	0	0	1	1	0	0	1	0	1	3	1	0	0	1	0	0	0	0	0	0	0	0	1	1	1	13	0	0	1	1	2	3	2	1	0	3	0	1	0	0	0	0	0	1	2	0	1	0	2	1	0	4	1	0	3	1	0	1	1	1	1	0	0	1	4	0	0	3	1	2	0	0	0	1	0	1	0	2	0	0	1	1	1	0	4	0	18	1	0	3	0	0	0	0	1	3	1	0	1	0	0	1	0	1	0	0	0	0	0	0	0	1	0	0	0	1	0	0	2	2	0	0	1	1	4	0	4	1	0	1	1	3	0	0	0	0	0	0	4	1	0	0	0	5	1	1	0	0	4	3	1	1	1	0	1	3	0	0	1	1	2	0	0	3	0	1	2	0	0	2	7	0	1	0	20	9	18	1	1	0	0	2	1	0	1	0	3	0	3	1	3	0	0	0	0	0	15	0	2	0	11	0	0	0	2	0	0	0	1	0	2	1	0	0	14	1	2	4	1	0	1	1	1	3	2	1	0	0	0	0	1	2	0	0	1	3	0	0	1	1	0	0	0	0	8	0	0	1	0	0	2	0	0	0	0	0	2	1	3	0	2	0	0	1	0	0	1	0	1	1	2	0	1	0	0	0	1	0	2	3	1	0	0	3	0	1	1	0	0	0	0	0	2	0	0	0	0	4	1	0	1	1	1	0	3	1	0	0	4	5	0	0	3	1	3	3	1	0	0	4	3	1	1	1	0	2	0	0	0	1	0	1	0	0	0	1	10	1	1	3	0	2	0	1	1	1	0	1	3	1	0	0	0	1	3	0	1	0	0	3	0	7	2	2	0	1	0	1	0	0	0	0	0	1	3	0	0	1	1	0	19	0	0	2	0	1	0	1	5	0	0	0	0	2	1	0	0	1	1	0	1	0	0	1	1	1	0	1	1	1	0	0	1	2	1	0	0	3	0	0	1	2	1	3	2	0	0	1	1	0	0	1	0	1	3	18	2	1	1	1	1	17	0	2	0	0	3	0	0	0	1	0	0	0	3	3	2	0	3	0	0	1	2	1	1	2	0	3	2	2	2	0	1	0	1	0	2	1	0	0	0	0	0	0	1	0	3	0	3	1	0	2	7	2	1	0	13	0	0	0	1	0	1	1	1	0	2	0	1	1	0	2	0	7	2	0	1	0	1	0	0	0	0	1	1	3	2	3	0	1	1	0	1	0	0	0	0	0	0	4	1	2	1	1	4	0	15	7	0	2	0	0	6	0	0	2	2	2	1	1	1	0	0	0	0	1	1	0	1	0	12	0	1	0	1	1	1	0	0	0	0	9	0	0	1	1	1	0	0	1	0	0	0	0	0	2	0	1	0	2	0	1	1	0	0	0	0	0	2	0	0	0	0	7	1	10	0	0	1	0	0	0	0	0	0	0	0	0	0	4	2	0	1	1	1	0	2	0	0	1	0	2	0	1	15	0	0	4	0	0	1	0	0	0	1	2	1	0	2	1	1	0	2	2	0	0	0	1	0	1	0	0	1	0	0	2	0	1	0	2	1	0	1	0	3	2	2	0	0	1	0	0	2	0	0	2	1	1	0	5	0	0	0	0	1	0	0	0	1	0	1	0	0	2	0	1	0	0	1	0	1	1	0	1	0	3	3	0	1	6	0	0	1	0	1	2	0	2	0	4	0	1	1	0	1	0	2	1	0	1	0	0	0	1	0	1	3	0	1	0	1	0	1	0	0	1	0	0	0	1	0	2	10	0	0	0	1	0	0	0	3	0	3	0	0	1	0	0	1	0	1	0	1	1	0	0	1	0	0	1	2	0	2	1	1	0	1	0	3	0	2	0	3	0	0	1	2	0	1	1	0	0	1	0	3	0	1	0	1	0	2	0	0	0	1	0	1	1	1	1	0	2	10	0	1	0	7	1	0	0	2	1	2	1	0	0	1	0	1	2	1	1	7	1	1	0	3	0	0	0	0	2	2	0	0	1	0	0	0	0	1	1	2	0	0	0	2	0	2	0	1	1	1	1	0	1	0	0	0	2	1	0	3	0	0	0	1	2	0	1	2	0	5	2	1	1	0	0	2	0	0	0	0	0	0	0	1	1	1	2	0	0	4	0	0	3	1	2	1	0	6	12	2	9	2	1	3	0	2	0	0	0	2	0	0	0	1	1	0	0	2	1	1	2	0	0	0	0	1	1	1	0	0	4	0	18	1	0	0	0	0	1	1	1	0	4	1	2	0	0	1	0	1	1	1	0	1	0	0	0	1	0	0	1	0	1	1	4	1	2	1	1	0	0	1	2	0	17	0	0	1	0	1	2	0	0	3	2	1	1	0	22	0	0	1	1	5	0	0	1	17	1	0	0	0	0	0	0	1	0	0	2	0	1	3	1	0	0	2	0	0	5	0	0	2	0	12	1	0	0	1	0	1	0	0	0	3	0	1	1	1	0	1	1	0	0	0	0	1	2	0	0	2	1	1	1	1	2	0	0	0	2	0	1	2	3	0	0	1	1	0	0	0	1	1	0	1	1	0	0	0	12	3	1	0	0	1	0	0	1	10	1	1	4	1	0	1	1	0	0	4	1	2	0	2	0	0	2	0	0	0	8	0	0	1	0	0	0	0	0	0	0	4	0	0	0	1	1	0	2	0	0	0	0	1	0	5	1	0	2	0	0	0	0	2	2	1	12	0	1	0	0	0	1	3	0	2	2	2	0	2	1	3	4	0	1	1	0	1	0	3	0	0	2	0	0	0	0	0	0	1	0	0	0	1	1	0	1	0	0	0	1	2	1	1	6	0	3	1	1	18	1	2	2	0	1	0	0	0	0	1	0	1	12	0	1	1	2	0	1	0	2	0	0	0	4	0	0	0	3	0	0	1	0	2	1	1	1	1	0	0	1	0	0	3	0	0	0	1	3	0	3	1	0	0	0	0	0	0	0	3	2	0	1	0	0	0	1	1	2	1	2	0	5	3	2	0	3	0	1	1	0	0	1	1	2	0	0	2	0	0	1	2	1	2	0	0	0	0	0	0	3	1	2	1	0	0	1	0	1	0	0	2	1	0	0	0	1	0	0	3	1	2	1	0	0	0	0	0	0	1	1	0	2	2	0	0	0	0	2	1	0	1	0	0	0	0	0	0	0	2	2	0	1	0	1	1	0	0	0	2	1	0	0	0	1	1	1	0	2	4	1	2	2	3	2	0	0	0	1	0	2	0	1	4	3	1	2	1	2	0	2	2	0	0	1	1	6	2	0	0	3	0	0	0	0	1	3	0	1	0	2	0	12	1	0	2	1	0	1	20	1	0	0	0	0	0	0	2	0	2	0	2	1	1	1	1	2	1	0	2	9	0	1	0	0	0	3	1	0	0	1	0	0	0	0	0	1	0	10	1	0	0	0	3	1	0	0	1	0	4	0	0	1	1	0	0	0	0	1	0	0	1	0	1	1	0	2	0	0	0	0	1	2	0	2	2	0	2	1	1	0	1	0	0	6	1	0	8	1	1	1	0	2	2	0	0	1	1	2	3	0	0	0	1	1	1	6	22	0	0	1	0	0	13	0	2	0	1	0	1	1	6	0	0	1	3	0	0	2	0	0	2	0	1	1	2	0	0	0	1	2	0	0	1	0	2	0	3	0	0	20	0	3	0	0	2	0	12	0	0	0	1	0	2	0	1	1	0	0	21	0	6	0	2	1	1	0	0	0	0	0	1	2	0	0	0	3	1	1	0	0	0	1	1	0	1	1	1	0	13	0	2	1	1	2	0	0	0	1	0	0	0	4	0	6	1	1	0	0	1	2	2	2	0	0	0	0	2	1	1	1	4	0	0	4	1	0	2	0	0	0	1	0	2	0	1	1	0	1	1	0	0	3	0	1	2	0	16	1	3	0	0	0	0	0	1	0	15	0	3	0	5	0	0	2	1	0	1	0	2	3	2	2	0	0	1	0	1	0	0	0	0	4	0	0	4	0	1	0	0	0	2	1	0	0	0	3	0	1	6	0	0	19	26	0	1	0	2	1	0	1	0	1	1	1	7	1	0	2	3	3	0	0	0	0	0	1	0	0	1	7	1	0	0	0	0	0	0	1	0	2	1	0	1	0	1	9	0	0	3	0	2	0	0	3	0	0	0	1	1	0	0	0	0	1	1	2	3	0	0	2	1	0	0	0	1	2	1	2	2	2	0	0	3	2	1	0	0	1	0	0	0	1	1	1	1	0	2	1	0	1	3	0	1	4	2	0	0	0	0	4	1	0	0	0	1	2	0	0	0	0	0	0	1	0	9	1	0	2	26	2	2	0	0	0	0	1	0	0	2	3	0	0	1	2	0	0	0	1	0	0	0	1	16	1	1	1	1	0	1	2	2	1	0	0	1	2	1	0	1	2	2	0	0	0	0	1	0	3	0	1	2	0	0	1	18	1	2	0	1	0	2	2	11	0	0	0	0	0	4	0	1	0	4	5	0	0	0	0	0	2	0	0	2	1	2	1	1	0	0	1	1	1	0	2	13	1	1	0	0	0	2	0	0	1	0	3	0	1	2	1	2	0	0	0	2	1	0	1	2	0	0	4	1	0	1	0	0	0	0	1	0	2	0	1	0	2	0	0	1	0	0	2	0	2	0	0	1	0	2	0	4	0	0	2	1	0	0	0	1	1	0	0	7	0	0	0	1	1	2	0	0	0	0	1	0	0	0	0	1	0	0	2	3	1	0	1	0	0	0	0	1	0	1	1	0	1	0	3	2	7	0	1	0	1	0	0	2	2	1	1	0	0	0	18	0	1	0	1	2	0	2	0	2	0	0	0	0	0	0	0	1	0	1	0	0	0	0	0	2	0	0	0	0	0	0	0	0	1	0	0	1	0	3	0	1	2	1	2	0	0	2	1	0	0	1	2	0	0	1	0	2	1	0	0	0	0	0	0	0	0	0	0	0	0	0	0	0	0	0	2	1	1	1	0	1	0	0	1	3	0	0	3	2	13	1	2	15	0	0	2	1	0	0	0	0	1	3	0	0	4	0	2	1	1	0	1	2	0	3	0	0	9	1	1	1	0	2	10	1	4	1	1	0	0	0	0	1	0	0	0	1	0	1	1	1	2	1	3	1	0	0	0	0	1	0	2	2	0	0	1	1	0	0	1	0	2	0	0	0	0	0	0	7	0	17	1	0	0	0	0	0	0	1	0	0	1	1	0	4	1	1	0	2	0	0	1	8	1	2	0	0	6	2	0	0	1	1	0	0	2	0	1	0	0	0	0	0	4	0	0	1	1	1	0	2	0	24	0	1	1	0	0	1	22	1	2	1	1	0	0	2	1	0	1	0	2	0	1	1	0	0	0	1	1	0	0	0	0	0	1	0	0	1	1	0	0	0	1	1	2	0	4	0	0	0	3	1	1	0	0	0	1	1	0	3	1	1	2	0	0	0	0	1	1	0	0	1	5	1	10	0	0	0	0	0	1	1	0	0	0	3	3	0	0	0	0	1	0	1	1	0	0	3	0	3	1	0	0	3	0	0	4	0	1	13	0	0	2	0	0	1	2	0	1	1	3	0	0	2	0	1	0	0	1	0	1	1	1	0	2	0	0	1	0	1	0	0	2	1	3	0	1	2	2	0	0	1	0	1	0	2	0	0	0	1	1	0	1	1	2	0	0	0	0	0	0	1	0	3	1	3	0	2	0	0	16	1	1	0	2	2	0	0	0	0	0	0	0	1	0	2	0	0	0	1	1	0	0	0	1	1	1	0	2	2	0	3	2	1	0	1	1	0	1	2	1	2	2	0	0	1	0	1	0	1	1	2	0	0	0	0	0	2	1	3	0	1	0	4	0	0	1	1	1	0	23	0	2	4	0	1	1	0	2	0	0	0	0	0	0	1	0	1	0	0	0	1	0	1	2	0	4	0	3	2	0	0	0	0	0	2	0	0	2	0	0	1	3	0	11	0	0	1	0	0	0	1	0	0	7	0	0	0	0	3	1	0	0	0	12	1	0	0	0	0	2	1	0	0	0	1	0	0	0	2	1	0	0	0	0	0	1	1	1	0	0	1	0	0	2	3	1	1	2	0	1	0	2	1	0	0	0	1	0	0	1	1	0	0	0	0	0	0	2	1	2	0	2	3	0	0	0	2	1	1	0	0	0	1	1	0	0	0	0	0	1	0	1	1	1	1	0	0	0	0	0	3	0	1	0	2	0	0	0	0	0	0	0	2	0	0	0	0	0	2	0	1	0	0	0	4	1	3	0	0	0	2	0	0	0	2	0	1	3	0	1	0	0	1	1	24	0	0	0	1	1	0	0	0	2	0	1	0	3	1	2	2	0	0	0	0	0	0	1	0	1	0	0	0	0	0	5	0	0	0	2	1	1	0	0	0	1	0	3	0	0	3	13	1	1	1	2	0	0	1	0	1	0	1
N0.HOG0013185	0	3	0	0	0	0	0	0	0	0	0	0	0	0	0	0	0	1	0	0	0	0	0	0	1	0	0	1	0	0	0	0	0	0	1	0	0	0	1	0	0	0	1	1	0	0	0	0	0	0	0	0	0	0	1	0	0	0	0	0	0	0	0	0	0	1	0	1	0	0	0	0	0	0	0	0	1	0	1	1	1	0	0	0	0	0	0	2	0	0	0	0	0	0	0	0	1	0	1	0	2	0	0	0	0	0	0	0	0	0	1	0	0	0	0	0	2	1	0	0	0	0	0	0	0	0	0	0	0	0	0	0	0	0	0	0	0	0	0	0	0	0	0	0	0	0	0	0	0	0	0	0	0	0	0	0	1	0	0	0	0	0	0	0	0	0	0	0	0	0	0	0	0	1	0	0	0	0	1	0	0	0	0	0	0	0	0	0	0	0	0	0	0	0	1	0	0	0	0	0	0	0	0	0	0	0	0	0	0	0	0	0	0	0	0	0	0	0	0	0	0	0	0	0	0	0	0	0	0	0	1	0	0	0	0	0	0	0	1	0	0	0	0	0	0	0	0	0	0	0	0	0	1	0	0	0	0	0	2	0	0	0	0	0	2	0	0	0	0	0	0	0	0	0	0	0	0	0	0	0	0	0	0	0	0	0	0	0	1	0	1	0	0	0	0	0	0	0	0	0	0	0	0	0	0	0	1	0	0	0	0	0	0	0	0	0	0	0	0	0	1	0	0	0	0	0	0	0	0	1	1	0	0	0	1	0	0	0	1	0	0	0	0	0	0	0	0	0	1	0	0	0	0	0	0	0	0	0	1	0	0	0	0	0	0	0	0	0	0	0	0	0	0	0	0	1	0	0	0	0	0	2	0	0	0	0	0	0	0	0	0	0	0	0	0	0	0	1	0	0	0	0	0	1	0	0	0	0	0	0	0	0	0	0	0	0	0	0	0	0	0	0	0	1	0	0	0	0	0	0	0	0	0	0	0	0	2	0	0	1	0	0	0	0	0	0	0	0	0	0	0	0	0	0	3	0	0	0	0	0	0	0	2	1	0	0	0	0	0	0	0	0	0	0	0	0	0	0	0	0	0	0	0	1	0	0	0	0	0	0	0	0	0	0	0	0	0	0	1	0	0	0	0	0	1	0	0	0	0	0	0	0	0	0	1	0	0	0	0	0	0	0	0	0	0	0	0	0	0	0	0	0	0	1	0	0	0	0	0	0	0	0	0	0	0	0	0	0	0	0	0	0	0	0	0	0	0	0	1	0	0	0	0	0	0	0	0	0	0	0	0	0	0	0	0	0	0	0	0	0	0	0	0	0	0	0	0	4	0	2	0	3	1	1	2	0	0	0	0	0	3	0	0	0	0	0	0	0	0	0	0	0	0	0	1	0	0	0	2	0	0	0	0	0	0	0	0	0	0	0	0	0	0	0	0	0	0	0	0	0	0	0	0	0	0	0	0	0	0	0	0	0	0	0	0	0	0	0	0	0	1	0	0	0	0	0	0	0	0	0	0	0	0	0	0	0	0	0	0	0	0	0	0	0	0	0	0	0	0	0	0	0	0	0	0	0	0	0	0	0	0	0	0	0	0	0	0	0	0	0	0	0	2	0	0	0	0	0	0	0	0	0	1	0	0	0	0	0	0	0	0	2	0	0	1	0	0	0	0	0	0	0	0	0	0	0	0	0	0	0	0	0	1	0	0	0	0	0	0	0	0	0	0	0	0	0	0	0	0	0	0	0	0	1	0	0	0	0	0	0	0	0	0	0	0	0	0	0	0	0	0	0	1	0	0	0	0	0	0	1	0	0	0	0	1	0	0	0	0	0	0	0	0	0	0	0	0	0	0	0	1	0	0	1	0	0	0	0	0	0	0	0	3	0	0	0	0	0	0	0	0	0	1	0	0	0	0	0	0	0	0	0	0	0	1	0	0	2	0	0	0	0	0	0	0	0	0	0	0	0	1	0	0	0	0	0	0	0	0	0	0	0	0	0	0	0	0	0	0	0	0	0	1	0	0	0	0	0	0	0	2	1	0	0	0	0	0	1	0	0	0	0	0	1	0	0	0	0	0	0	0	0	0	0	0	0	0	0	0	0	0	0	0	0	0	0	0	0	0	0	1	0	0	0	0	0	0	0	1	0	0	0	0	0	1	0	0	0	0	0	0	0	0	0	0	1	0	0	0	0	0	0	0	0	0	0	0	0	0	1	0	0	0	0	0	0	0	0	0	0	0	0	0	0	0	0	0	0	0	0	0	0	0	0	0	0	0	0	0	0	2	0	0	4	0	0	0	0	1	0	1	0	1	0	0	1	0	0	0	0	1	0	0	0	0	0	0	0	0	0	0	0	0	0	0	0	0	0	0	0	0	1	1	0	0	0	0	0	0	0	0	0	0	1	0	0	0	0	0	0	0	0	0	0	0	0	0	0	0	0	0	0	1	0	0	0	0	0	0	0	0	0	0	0	0	0	0	0	1	0	0	0	0	0	0	0	0	0	0	0	0	0	0	0	0	0	0	0	0	0	0	0	1	0	0	0	0	0	0	0	0	0	0	0	0	0	0	1	0	0	0	0	0	0	0	0	0	0	0	0	0	0	0	0	1	0	0	0	0	0	0	0	0	0	0	0	0	0	0	0	0	0	0	0	0	0	0	0	0	0	0	0	0	0	0	0	1	0	0	0	0	0	0	0	0	0	0	0	0	0	0	1	0	0	0	0	0	0	0	0	0	0	0	0	0	0	0	0	0	0	0	0	0	0	0	0	0	0	0	0	0	0	0	0	0	1	0	0	0	0	0	0	0	0	0	0	0	0	1	0	0	0	0	0	0	0	0	0	0	0	0	0	1	0	0	0	0	0	0	0	0	0	0	1	0	0	0	0	0	0	0	0	0	0	0	0	1	0	0	0	0	0	0	0	0	0	0	0	0	0	0	1	0	0	0	0	0	0	0	0	0	0	0	0	0	0	0	0	0	0	0	0	0	0	0	0	0	0	0	0	1	1	0	2	0	0	0	0	0	0	0	0	0	0	0	0	0	0	0	0	0	3	1	0	0	0	0	1	0	0	0	1	0	0	0	0	0	0	0	0	0	0	0	0	0	0	0	0	0	0	0	0	0	0	0	0	0	0	0	0	0	0	0	0	0	0	0	0	0	1	0	0	0	0	0	0	0	0	0	0	0	0	0	0	0	0	0	0	0	0	0	0	0	0	0	0	1	0	0	0	0	0	0	0	0	0	0	0	0	0	0	0	0	0	0	2	0	0	1	0	0	0	0	1	0	0	0	0	0	0	0	0	0	1	0	0	0	0	0	0	0	0	0	1	0	0	0	0	0	0	0	0	0	0	0	0	0	0	0	0	0	1	0	0	0	0	0	0	0	0	0	0	0	0	0	0	0	0	0	0	0	0	0	0	0	0	0	0	0	0	0	0	0	0	0	0	1	0	0	0	0	0	0	0	0	0	0	0	0	0	0	0	0	1	0	0	0	0	0	0	0	0	0	0	1	0	0	0	0	0	0	0	0	0	0	0	0	0	0	0	0	0	0	0	1	0	0	0	0	0	0	0	0	0	0	0	0	0	0	0	0	0	0	0	0	1	0	0	0	0	0	0	0	0	0	0	0	0	0	0	0	0	0	1	0	1	0	1	0	0	0	0	0	0	0	0	0	0	0	1	0	0	1	0	1	0	0	0	0	0	0	0	0	0	0	0	0	0	0	0	0	0	0	0	0	0	0	0	0	0	0	0	0	0	0	0	0	0	0	0	0	0	0	0	0	0	0	0	0	0	0	0	0	0	0	0	0	0	0	0	0	0	0	0	0	1	0	1	0	0	0	0	2	0	0	0	0	0	0	0	0	0	0	0	0	0	0	2	0	0	0	0	0	0	0	0	0	0	0	0	0	0	0	0	0	0	0	0	1	0	0	0	0	0	0	0	0	1	0	0	0	0	0	0	0	0	0	0	0	0	0	0	0	0	0	0	0	0	0	0	0	1	0	0	0	0	0	0	1	0	0	0	0	1	0	0	0	0	0	0	0	0	1	0	1	0	0	0	0	0	0	0	0	1	0	0	0	0	0	1	0	0	0	0	0	0	0	0	0	0	1	1	0	0	0	0	0	0	0	0	0	1	0	0	0	0	0	0	0	0	0	0	0	0	0	1	0	0	0	0	0	0	0	0	0	0	0	0	0	0	0	2	0	0	0	0	0	0	0	0	0	0	0	0	1	0	0	0	1	0	0	0	0	0	0	0	0	0	0	0	1	0	0	1	0	0	0	0	0	1	0	0	0	0	0	0	0	0	0	1	0	0	0	0	0	0	0	0	0	0	0	0	0	0	0	0	0	0	0	0	0	0	0	0	0	0	0	0	0	0	0	0	0	0	0	0	0	0	0	0	0	0	0	0	0	0	2	0	1	0	0	0	0	0	0	0	0	0	0	0	0	0	0	0	0	0	0	0	0	0	0	1	0	0	0	1	0	0	0	0	1	0	0	0	0	0	0	0	0	1	1	0	0	0	0	0	0	0	0	0	0	0	0	0	0	0	0	0	0	1	0	0	0	0	0	0	0	0	1	0	0	0	0	0	0	0	1	0	0	0	0	0	0	0	0	1	1	0	0	0	0	0	0	0	0	0	0	0	0	0	0	0	0	0	0	0	0	0	0	0	0	0	0	0	0	0	0	0	0	0	0	0	0	0	0	0	0	0	0	0	0	0	0	0	0	0	0	0	0	0	0	0	0	0	0	0	1	0	0	1	0	0	0	2	0	0	0	0	0	1	0	1	1	0	0	0	1	0	0	0	0	0	0	0	0	0	2	0	0	1	0	0	0	0	0	0	0	0	0	0	0	0	0	0	0	0	0	0	0	0	0	0	0	0	0	0	0	0	0	0	0	0	0	0	0	0	1	0	0	0	0	0	0	0	0	0	0	0	0	0	0	0	0	1	0	0	0	0	0	0	0	0	1	0	2	0	0	0	0	0	0	0	0	0	0	0	0	0	0	1	0	0	0	0	0	0	0	0	0	0	0	0	0	0	0	0	0	0	0	0	0	0	0	1	0	0	0	0	0	1	0	0	0	0	0	0	0	0	0	0	0	0	0	0	1	0	0	1	0	0	0	0	0	0	0	1	0	0	0	0	0	0	0	0	0	1	0	0	0	0	0	0	0	0	0	0	1	0	0	0	0	0	0	0	0	0	0	0	0	0	1	0	0	0	0	0	0	0	0	0	0	0	0	0	0	0	0	0	0	0	0	0	0	0	0	0	0	1	0	0	0	0	0	0	0	0	0	0	0	0	0	1	0	0	0	0	0	0	0	0	0	0	0	0	1	0	1	0	0	0	0	0	0	0	0	0	0	0	0	0	0	0	0	0	0	0	0	0	0	0	0	0	0	0	0	0	0	0	0	0	0	0	0	0	0	0	0	0	0	0	0	0	0	0	0	0	0	0	0	0	0	0	0	0	1	0	0	0	0	0	0	0	0	0	0	0	0	0	0	0	0	0	0	0	0	0	0	0	1	0	0	0	0	0	0	0	0	0	0	0	0	0	0	0	0	0	0	0	0	1	0	0	0	0	0	0	0	0	0	0	0	0	0	0	0	1	0	0	1	0	0	0	0	0	0	0	0	1	0	0	0	0	0	0	0	0	0	0	0	0	0	0	0	0	0	0	0	0	0	0	1	0	1	0	0	0	0	0	0	0	0	0	0	0	0	1	0	0	0	0	0	0	0	1	0	1	0	0	0	0	0	0	0	0	0	2	0	0	0	0	0	0	0	0	0	1	1	0	0	0	0	0	0	0	0	0	0	0	0	0	0	0	0	0	0	0	0	0	0	0	2	1	0	0	0	0	0	0	0	0	0	0	0	0	0	1	0	0	0	0	0	0	0	1	0	0	0	0	0	0	0	0	0	0	1	0	0	0	0	0	0	0	0	0	0	0	0	0	0	0	0	0	0	0	0	0	0	0	0	0	1	0	0	0	0	0	0	0	0	0	1	0	1	0	0	0	0	0	0	0	0	0	0	0	0	0	0	0	0	0	0	0	0	0	0	0	0	0	0	0	0	0	0	0	0	0	0	0	0	0	0	0	0	0	0	0	0	0	0	0	0	0	0	0	0	0	0	0	1	0	0	0	0	1	0	0	0	0	0	1	0	0	0	1	0	0	0	0	0	0	0	0	2	0	0	0	0	0	0	1	0	0	0	0	0	0	0	0	0	0	0	0	0	0	0	0	0	0	0	1	0	0	0	0	0	0	0	0	0	0	0	0	0	1	0	0	0	0	1	1	0	0	0	0	0	0	0	0	0	0	0	0	0	0	0	0	0	0	0	0	1	0	0	0	0	0	0	0	0	0	0	0	0	0	0	0	1	0	0	0	0	0	0	0	0	0	0	0	0	0	0	0	0	0	0	0	0	1	0	0	0	0	0	0	0	0	1	0	0	0	0	1	0	1	0	0	0	0	0	0	1	0	0	0	0	0	0	0	0	0	0	0	0	0	1	0	0	0	0	0	0	0	0	0	0	0	0	0	0	0	1	0	0	0	0	0	0	0	0	0	0	0	0	0	1	0	0	0	1	0	0	0	0	0	0	0	0	1	0	0	0	0	0	0	0	0	0	0	0	0	0	0	0	0	0	0	0	0	0	0	0	0	0	0	0	0	0	0	0	0	0	0	1	0	0	0	0	0	0	0	0	0	0	0	0	0	0	0	0	0	0	0	0	0	1	0	0	0	0	1	0	0	0	0	0	0	0	0	0	0	2	0	0	0	0	0	0	0	0	0	0	0	0	0	0	0	0	0	1	0	0	0	1	0	0	0	0	0	0	0	1	0	0	0	0	0	0	0	1	0	0	1	0	0	0	0	0	0	0	0	0	0	0	0	0	0	0	0	0	0	0	0	0	0	0	0	0	0	0	0	0	0	0	0	0	0	1	0	0	0	0	0	0	0	0	0	0	0	0	0	0	0	0	0	0	0	0	0	0	0	0	0	0	0	0	1	1	0	0	0	0	0	0	0	0	0	0	0	0	0	0	0	0	0	0	0	0	0	0	0	0	0	0	0	0	1	0	0	0	0	0	0	0	0	0	0	0	0	0	1	0	0	0	0	0	0	0	0	0	0	0	1	0	0	0	0	0	0	0	0	0	0	0	0	0	1	1	0	0	0	0	0	0	0	0	0	0	0	0	0	0	0	0	0	1	0	0	1	0	0	0	0	0	0	0	0	0	0	2	0	0	0	0	0	0	0	0	0	0	0	0	0	0	0	0	0	0	0	0	0	0	0	0	1	0	0	0	0	0	2	0	0	0	0	0	0	0	0	0	0	0	0	0	0	0	1	0	0	0	0	0	0	0	0	0	1	0	0	0	0	0	0	0	0	1	0	1	0	0	0	3	0	0	0	0	0	0	0	0	0	0	0	0	0	0	0	0	0	0	0	0	0	0	0	0	0	0	2	0	1	0	0	0	0	0	0	0	0	0	0	0	0	0	1	0	0	0	0	0	0	0	0	0	0	0	0	0	1	0	0	0	0	0	0	0	0	0	0	0	0	1	0	1	0	0	0	0	0	1	0	0	0	0	0	0	0	0	0	0	0	0	1	0	0	0	0	0	0	0	0	0	1	1	0	0	0	0	0	0	0	0	0	0	0	0	0	0	0	1	0	0	0	0	0	0	0	0	0	0	0	1	0	0	0	0	0	0	0	0	2	0	0	0	0	1	0	0	0	0	0	0	0	0	0	0	0	0	0	0	0	0	0	0	0	0	2	0	0	0	0	1	0	0	0	0	0	0	0	0	1	0	0	0	0	0	0	0	0	1	0	0	0	0	0	0	0	0	0	0	0	0	0	0	0	0	1	0	0	1	0	0	0	0	0	0	0	0	0	0	1	0	0	0	0	0	0	0	0	0	0	0	0	0	0	0	0	0	0	0	0	0	0	0	0	0	0	0	0	0	0	0	0	0	0	0	0	0	0	0	0	0	0	0	0	0	0	0	0	0	0	0	0	0	0	0	0	0	0	0	0	0	0	0	0	0	0	0	0	0	0	0	0	0	0	0	0	0	0	1	1	0	0	0	0	0	0	0	0	0	0	0	0	3	0	0	0	0	0	0	0	0	0	0	0	0	0	0	0	0	0	0	0	0	1	0	0	0	0	0	0	0	0	0	0	1	0	0	1	0	0	0	0	0	0	0	0	0	0	0	0	0	0	0	0	0	0	0	0	0	0	0	0	0	0	0	0	0	0	0	0	0	0	0	0	0	1	0	1	1	0	0	0	0	0	0	0	0	0	0	0	0	0	0	0	0	0	0	0	2	0	0	0	0	0	0	0	0	0	0	0	1	0	0	0	0	0	0	0	0	0	0	0	0	0	0	0	0	0	0	0	0	0	0	0	0	0	0	0	0	0	0	0	0	0	0	0	0	0	0	0	0	0	0	0	0	0	0	0	0	0	0	0	0	0	0	0	0	0	0	0	0	0	0	0	0	0	0	0	0	0	1	1	0	0	2	0	0	0	0	0	1	0	0	1	0	0	0	0	0	0	0	0	0	0	0	0	0	0	0	0	0	0	1	0	0	0	0	0	0	0	0	0	0	0	0	0	0	0	0	0	0	0	0	0	0	0	0	0	0	0	0	0	0	1	0	0	0	1	0	0	0	0	0	0	0	0	0	0	0	0	2	0	0	0	0	0	0	0	0	0	0	0	0	0	0	0	0	0	0	0	0	0	0	0	0	0	0	0	0	0	0	0	0	0	0	0	0	0	0	1	0	0	0	0	0	0	1	0	0	0	0	0	1	0	0	0	0	0	0	0	0	0	0	0	0	0	0	0	0	1	0	2	0	0	0	0	0	0	0	0	0	0	0	0	0	0	0	0	0	0	0	0	0	0	0	0	0	0	0	0	0	0	0	0	0	0	0	0	0	0	0	0	0	0	0	0	0	0	0	1	0	0	0	0	0	0	0	1	0	0	0	0	0	0	1	0	0	0	0	0	0	0	0	0	1	0	0	0	0	0	0	0	0	0	0	2	0	0	0	0	0	0	0	0	0	0	0	0	0	0	0	0	0	0	0	0	0	0	0	0	0	0	0	0	0	0	0	0	0	0	1	0	1	0	0	0	0	0	0	0	2	0	1	0	0	0	0	0	0	0	0	0	0	0	0	0	0	0	0	0	0	0	0	0	0	0	0	0	0	0	1	1	0	0	0	0	0	1	0	0	0	0	0	1	0	0	0	0	0	0	0	0	0	0	0	0	0	0	0	0	0	0	0	1	0	0	0	0	0	0	0	0	2	0	0	0	0	0	2	0	0	0	0	0	0	0	0	0	0	0	2	0	0	0	1	0	0	0	0	0	0	0	0	0	0	0	0	0	0	0	0	0	0	0	0	0	1	1	3	0	0	0	0	1	0	0	0	1	0	0	0	0	0	0	0	0	0	0	0	0	0	0	0	0	0	1	0	0	0	0	0	0	0	0	0	0	0	0	0	0	0	0	0	1	0	0	0	1	0	0	4	1	0	0	0	0	0	0	0	1	0	0	0	0	0	0	0	0	0	1	0	1	0	0	0	0	0	0	0	0	0	0	0	0	1	0	0	2	1	0	0	0	0	0	0	0	0	0	0	0	0	0	0	0	0	0	0	0	1	0	0	0	2	0	0	0	0	0	0	0	0	0	1	0	0	0	0	0	0	0	1	0	0	0	0	1	1	0	0	0	0	0	1	0	0	0	0	0	0	1	0	1	0	1	0	0	1	0	0	0	0	1	0	0	0	0	1	0	0	0	0	0	0	0	0	0	0	2	0	0	0	0	0	0	0	0	0	1	0	0	0	0	1	0	0	0	0	1	0	0	0	0	0	0	0	0	0	0	1	0	0	0	0	1	1	0	0	0	0	0	0	0	0	0	0	0	0	0	1	0	0	0	0	0	0	0	0	0	0	0	0	0	0	0	0	1	0	0	0	0	0	0	0	0	0	1	0	1	0	0	1	0	0	0	0	0	0	1	0	0	0	1	1	0	0	0	0	0	0	0	0	0	0	0	1	1	0	0	0	0	0	0	0	0	0	0	0	0	0	0	0	0	0	0	0	0	0	0	0	0	0	0	1	0	0	0	0	0	0	0	0	0	0	0	0	0	0	0	0	0	1	0	0	0	0	0	0	0	0	0	0	0	0	0	0	0	0	0	0	0	0	0	0	0	1	0	0	0	0	0	0	0	0	0	3	0	0	0	0	0	0	0	0	0	0	0	0	1	0	0	0	0	0	0	0	0	0	0	0	0	0	0	0	1	0	0	0	0	0	0	0	0	0	0	0	1	0	0	0	0	0	0	0	0	0	0	0	0	0	0	0	0	0	0	0	0	0	0	0	1	0	0	0	0	1	0	0	0	0	0	0	0	0	0	0	1	0	0	0	0	0	0	0	0	0	0	0	0	0	0	0	0	0	0	0	1	0	0	1	0	0	0	0	0	0	0	0	0	0	0	0	0	0	0	0	0	1	0	0	0	0	0	0	0	2	0	0	0	0	0	0	0	0	0	0	0	1	1	0	0	0	0	1	0	0	0	0	0	0	0	0	0	0	0	0	0	1	1	0	0	0	0	0	0	0	0	0	0	0	0	0	0	0	0	1	0	0	0	0	0	1	0	0	0	0	0	0	0	1	0	0	0	0	0	0	1	1	0	0	0	0	0	0	0	0	0	0	1	0	0	0	1	1	0	0	0	0	0	0	0	1	0	0	0	0	0	0	0	0	0	0	0	0	1	0	0	0	0	1	0	0	0	0	0	0	0	1	0	0	0	0	0	0	0	0	0	0	0	0	2	0	0	0	0	0	0	1	0	0	0	0	0	1	0	0	0	0	0	0	1	0	0	0	0	0	0	0	0	0	0	1	0	0	0	0	0	0	0	0	0	0	0	0	0	0	0	1	0	0	1	0	0	0	1	0	0	0	0	0	1	0	0	0	0	0	0	0	0	0	0	0	1	0	0	0	0	0	1	0	1	0	0	0	0	0	0	0	0	0	0	0	0	1	0	0	0	0	0	0	0	0	1	0	1	0	0	0	1	0	1	0	0	0	0	0	0	0	0	0	0	0	0	0	0	0	0	0	0	0	0	1	0	0	0	3	0	0	0	0	0	0	0	0	0	0	0	0	0	0	0	0	0	0	0	0	0	1	2	0	0	0	0	1	0	0	0	0	0	0	1	0	0	0	0	0	0	1	0	0	0	0	0	1	0	0	0	0	0	0	0	0	0	0	0	0	0	0	0	0	0	0	0	0	0	0	0	0	0	0	0	0	0	0	0	0	0	1	0	0	0	0	1	0	0	0	0	0	0	0	0	0	0	0	0	0	0	0	0	0	1	0	0	0	0	0	0	0	0	0	0	0	0	0	0	0	1	0	0	0	0	0	1	0	0	0	0	0	0	0	0	0	0	0	0	0	1	0	0	0	0	0	0	0	1	0	0	0	0	0	0	0	0	0	0	0	0	0	0	0	0	0	0	0	0	0	0	1	0	0	0	0	0	0	0	0	0	0	0	0	0	0	0	0	0	0	0	0	0	1	0	0	0	0	0	0	0	0	0	2	0	0	0	0	0	0	0	1	0	0	1	0	0	0	0	1	0	1	0	0	0	0	0	0	0	0	0	0	0	0	0	0	0	0	0	0	0	0	0	0	0	0	0	0	0	0	0	0	0	0	0	0	0	1	0	0	0	0	0	0	0	0	0	1	0	0	0	0	1	0	0	0	0	1	0	1	0	0	0	0	1	0	1	0	0	0	0	1	0	2	0	0	0	0
N0.HOG0010960	2	6	1	0	2	0	2	0	0	1	4	1	7	6	1	2	3	1	0	0	2	0	3	1	2	0	1	1	1	0	2	10	1	5	5	4	1	2	0	3	4	1	4	1	1	1	1	2	3	0	0	1	0	3	8	1	2	3	7	1	4	3	6	4	1	0	2	1	1	1	0	2	2	0	1	7	2	3	0	4	0	0	2	1	2	2	0	0	1	0	1	4	1	1	1	4	1	1	4	3	4	2	0	0	5	1	3	1	4	1	5	0	2	4	2	1	1	2	0	0	2	5	2	1	1	1	3	2	1	3	4	5	0	0	0	3	2	1	1	2	1	1	1	0	0	0	0	2	1	1	1	4	5	5	4	1	0	4	4	1	2	1	1	2	2	0	0	2	2	0	3	1	2	8	4	6	1	2	1	4	1	1	0	0	3	2	8	1	0	6	2	1	0	5	1	4	2	0	2	5	1	0	1	0	4	2	4	1	4	2	1	1	0	3	0	4	3	1	1	5	1	0	1	6	1	0	2	3	2	1	0	3	1	0	1	0	2	2	1	2	1	2	3	2	1	2	2	0	2	4	1	1	0	1	1	2	0	1	1	1	4	6	1	1	3	0	0	0	0	1	2	3	0	2	5	1	1	0	1	0	1	5	0	1	0	3	1	5	2	5	7	1	1	2	2	5	1	4	1	0	7	4	0	0	3	3	1	0	0	2	1	0	4	0	1	2	3	1	2	2	6	5	1	0	2	2	1	3	1	1	4	0	3	2	1	1	0	0	0	0	0	2	1	0	2	4	0	3	6	0	10	2	0	12	1	1	2	1	4	1	1	7	8	4	2	7	1	1	0	1	2	0	3	1	7	0	0	5	2	0	2	0	0	2	1	0	2	0	0	4	2	1	7	0	1	0	0	10	2	2	8	1	7	1	0	2	2	2	1	0	0	2	1	1	2	0	2	1	2	0	1	1	6	2	1	5	0	0	1	3	3	0	0	9	4	4	1	2	3	1	0	1	4	1	7	1	5	1	5	3	2	3	2	1	1	0	0	1	11	15	0	0	2	5	2	2	0	1	0	6	1	3	1	0	0	1	0	4	2	7	0	2	10	4	2	0	4	1	0	0	1	0	0	2	0	4	1	2	6	2	4	0	4	0	4	9	1	0	1	3	0	0	3	2	1	3	0	1	2	5	2	0	1	0	2	0	0	8	0	0	4	2	1	3	0	0	1	0	5	1	0	0	1	2	2	2	2	1	0	3	3	2	3	8	1	2	3	2	0	2	2	0	1	4	2	0	2	4	3	0	1	1	0	2	3	3	3	1	1	1	3	1	0	0	4	2	0	1	0	8	1	4	1	6	1	1	0	2	3	2	2	1	1	1	0	1	1	0	3	1	1	0	5	1	1	1	0	3	3	0	0	3	0	6	1	1	0	0	1	0	0	1	1	3	4	2	1	2	3	1	1	1	1	8	1	3	3	0	2	0	3	3	1	2	0	1	1	0	0	2	4	1	1	1	1	7	2	12	1	2	0	2	0	4	1	2	0	0	0	2	0	0	1	2	3	1	0	0	0	0	1	4	4	0	0	1	1	1	3	6	0	0	6	4	0	3	1	2	6	3	2	1	3	1	1	0	1	0	6	2	0	1	10	1	4	2	3	2	1	3	1	0	1	10	2	4	4	2	3	1	1	0	0	1	0	2	2	3	2	1	1	0	7	1	0	2	0	0	0	2	1	2	0	0	0	1	2	0	0	3	0	2	3	0	0	2	0	2	1	3	1	0	7	1	1	0	0	2	5	1	1	0	0	5	1	1	0	2	1	7	3	4	0	3	1	4	1	3	2	4	1	0	5	0	4	4	1	1	2	2	6	1	0	3	2	3	1	0	2	4	1	2	7	0	2	2	1	1	0	0	1	6	2	2	3	4	2	1	1	0	1	1	0	1	2	1	2	1	1	0	0	4	2	0	0	1	4	4	0	3	5	1	8	2	3	1	0	3	6	2	1	1	1	3	2	1	3	2	0	1	2	8	1	3	1	1	1	3	2	6	5	3	3	0	0	0	0	2	0	0	2	11	1	1	3	3	1	1	2	2	1	0	0	3	1	0	2	0	4	1	4	0	4	3	1	0	4	1	1	1	0	1	0	2	6	2	3	2	3	0	1	1	1	1	1	2	1	3	1	4	1	1	1	1	1	5	0	0	5	0	0	4	6	0	1	3	2	2	4	2	0	4	0	1	4	0	6	2	2	0	6	1	0	0	2	2	0	3	6	1	2	0	4	1	1	2	1	3	4	1	5	8	2	1	2	8	0	1	1	0	4	3	1	0	2	1	2	2	2	0	6	1	1	1	2	1	1	4	2	2	0	2	2	6	0	0	1	1	1	1	1	3	7	1	7	4	3	0	1	1	5	4	0	0	1	1	5	2	3	2	1	0	1	3	2	0	0	0	5	4	1	5	1	0	4	1	2	2	4	3	4	3	10	3	1	6	0	2	7	0	0	0	1	0	2	2	3	2	7	0	4	2	0	4	0	0	0	0	0	0	2	0	1	1	0	1	2	3	0	2	3	0	16	3	3	2	0	3	1	4	4	0	4	2	0	1	1	1	1	1	6	4	2	6	0	2	0	2	4	0	0	1	2	1	1	0	2	2	6	3	2	1	4	2	0	3	3	3	3	4	0	1	0	3	0	0	2	4	6	2	2	1	0	0	0	0	1	1	0	0	1	6	0	2	4	8	0	3	0	1	1	4	4	4	1	2	0	0	1	2	3	1	1	2	0	1	1	1	1	2	0	2	1	0	0	9	1	1	1	1	3	1	1	0	1	1	1	1	1	0	3	2	6	0	2	3	2	1	3	1	0	1	4	0	3	2	4	0	0	2	1	3	4	2	2	1	0	3	4	7	1	0	0	7	2	0	5	5	4	3	1	1	1	1	0	2	1	3	0	8	1	1	2	5	2	1	0	0	3	2	1	3	0	1	2	2	4	2	3	2	1	1	4	1	6	1	7	2	6	0	1	1	0	2	1	0	12	3	5	1	4	8	5	0	7	1	1	6	6	3	1	0	2	0	0	2	0	3	5	5	0	4	1	3	5	0	4	1	0	4	5	1	2	3	3	7	1	4	0	2	1	0	1	2	0	3	2	1	3	0	4	2	2	1	0	3	3	1	0	0	5	1	4	0	2	1	4	0	1	6	3	1	2	2	2	3	5	2	3	1	2	4	3	0	2	1	9	1	3	0	1	1	5	0	3	0	3	2	1	0	4	0	0	1	2	6	0	1	1	1	5	0	3	3	3	2	1	0	1	11	3	2	1	7	1	2	2	0	0	5	0	0	2	0	0	0	2	4	2	3	3	0	0	2	3	0	1	7	7	1	1	2	0	2	1	2	4	2	1	0	1	3	3	1	2	1	3	1	2	0	2	7	1	1	0	1	0	2	1	0	1	1	0	5	3	4	2	0	0	3	1	6	1	2	4	1	1	0	0	4	7	0	1	1	1	1	6	2	0	3	3	1	0	0	1	0	1	0	1	4	1	3	0	5	2	4	2	1	1	1	0	2	0	2	1	2	1	2	0	1	2	3	1	5	8	6	2	1	1	0	8	2	4	1	1	0	1	4	1	5	0	1	6	0	0	4	7	0	0	4	2	0	0	1	1	5	1	6	0	0	1	1	6	2	3	2	1	4	0	1	2	4	1	0	1	0	0	1	0	1	2	1	0	3	2	1	1	0	2	5	1	2	1	2	4	0	0	1	0	5	9	6	0	4	1	1	2	5	5	2	1	2	7	0	3	2	4	1	0	2	5	2	1	2	10	3	3	3	4	3	4	1	2	0	2	1	0	3	1	0	0	0	2	2	5	1	1	2	1	5	0	5	0	1	4	3	8	3	0	4	2	3	4	0	0	5	0	1	0	2	2	5	1	4	0	2	3	12	0	3	0	1	0	0	1	0	2	4	3	0	5	0	1	2	0	2	1	0	0	0	2	5	2	2	1	5	3	1	0	5	2	1	2	3	0	2	1	3	6	1	1	1	1	6	0	0	1	2	3	6	3	4	1	1	3	2	2	0	2	1	3	0	2	3	3	4	1	0	0	0	2	0	0	1	1	1	9	2	2	1	1	1	3	2	4	1	1	0	1	1	1	1	6	6	6	1	6	1	3	4	2	1	0	4	1	1	1	6	3	4	4	1	3	0	0	4	2	4	1	2	3	6	7	1	2	0	1	4	1	0	1	2	4	2	4	2	0	1	2	1	0	0	3	3	1	3	0	2	1	1	2	2	2	2	3	0	3	7	1	0	2	1	3	4	0	1	2	0	0	1	0	2	0	1	5	1	2	1	4	0	0	5	0	0	4	1	0	1	0	1	1	0	4	1	0	2	1	1	2	3	3	0	0	3	4	6	7	0	5	1	10	0	0	1	2	0	5	1	5	5	0	1	0	1	1	2	0	3	1	0	2	0	2	1	2	1	0	5	2	1	2	3	0	2	4	1	0	1	1	1	2	1	3	1	3	3	0	1	5	5	1	0	3	1	5	2	1	0	0	0	8	0	7	2	1	2	0	2	0	4	1	2	8	3	2	2	0	3	5	8	0	1	1	3	3	2	12	0	0	0	4	2	0	5	1	4	0	0	3	0	1	3	2	0	0	5	6	7	3	2	2	1	5	0	1	2	1	2	1	0	1	2	1	0	2	1	3	0	1	8	0	3	1	1	2	2	1	1	2	2	1	3	0	0	3	0	5	0	1	1	1	0	4	0	0	0	8	1	1	2	2	1	2	1	4	5	7	0	1	1	4	0	9	0	2	1	9	0	4	3	0	4	2	1	4	2	1	0	0	8	0	2	2	1	1	0	0	2	1	0	1	2	6	1	3	3	2	2	0	2	2	0	0	0	2	1	3	0	0	1	0	1	0	3	6	10	4	1	1	9	2	0	1	0	1	3	3	1	1	1	3	1	1	0	0	0	4	2	5	3	1	2	3	1	0	1	3	3	4	7	1	2	1	4	1	2	1	0	1	3	7	1	3	2	1	5	1	6	4	0	2	0	1	0	0	1	2	0	0	1	0	1	2	2	3	3	7	2	2	2	0	6	0	0	0	1	3	0	3	5	0	0	1	0	4	4	6	5	0	0	0	2	0	1	1	8	3	1	3	6	2	1	0	5	6	3	2	1	0	1	4	2	2	3	3	3	3	0	1	1	6	2	1	6	2	3	2	0	0	1	3	2	1	1	0	1	4	1	0	1	3	0	5	2	2	4	3	2	1	4	1	0	3	1	1	0	0	1	3	0	3	3	1	1	0	7	2	6	1	2	0	1	0	0	0	1	3	4	0	0	2	2	0	2	2	3	4	1	0	0	0	1	0	1	1	1	3	4	1	2	0	2	0	4	3	0	0	0	1	0	5	1	0	0	3	2	1	0	1	1	1	5	4	1	0	0	0	0	1	2	0	1	2	2	1	0	1	1	1	2	5	6	3	8	0	0	0	4	0	1	2	1	1	0	0	0	4	0	4	6	0	2	0	0	5	2	0	1	1	2	5	0	1	0	0	3	1	4	0	1	0	1	0	5	2	0	1	2	1	3	1	1	2	5	2	1	4	0	1	1	0	2	0	3	6	1	3	8	2	0	0	0	4	2	3	4	1	0	1	0	3	1	6	1	1	0	0	1	3	1	1	1	0	3	1	1	2	0	4	6	2	0	0	1	2	1	0	2	1	4	1	3	0	0	2	4	2	1	0	0	4	5	2	2	5	2	2	2	0	0	6	2	0	0	1	2	2	2	3	3	0	2	0	0	0	2	2	2	0	0	7	1	0	3	1	2	1	0	4	0	7	3	1	5	4	2	1	0	6	1	3	3	4	0	0	0	1	3	0	1	2	2	2	1	0	2	2	0	4	5	2	0	3	1	3	9	7	1	1	0	1	2	11	0	4	0	4	0	0	1	1	0	0	0	0	2	0	0	3	1	3	0	1	0	4	1	0	1	2	2	6	1	1	1	0	1	0	0	2	2	1	2	9	1	4	0	2	2	1	3	1	7	3	2	4	4	2	2	1	3	1	1	1	0	4	0	0	1	1	0	0	1	0	3	1	0	1	2	0	1	2	0	1	2	2	1	4	6	3	2	0	0	3	2	3	2	0	2	3	0	3	3	0	1	1	0	1	3	5	7	1	10	6	1	2	3	2	2	1	6	6	1	1	2	0	11	1	1	2	4	3	5	0	1	0	4	3	6	9	2	1	0	2	3	2	0	2	1	1	6	3	0	2	2	1	2	1	17	2	1	1	1	1	0	0	0	2	1	3	1	1	6	6	0	2	1	1	1	1	0	0	2	0	1	1	1	1	1	0	2	2	1	0	1	2	2	1	1	3	1	2	1	0	7	0	2	7	5	2	7	3	1	1	1	5	2	2	3	3	0	1	0	2	2	1	1	3	7	4	1	0	5	2	1	1	4	2	5	2	0	0	2	3	0	0	4	0	1	8	1	0	1	0	3	0	4	1	0	6	0	0	2	0	9	3	1	0	6	2	0	0	1	3	4	2	2	4	0	3	0	4	0	1	0	3	2	5	2	1	2	1	4	4	0	3	4	4	6	5	0	2	1	2	2	3	0	2	3	2	0	2	2	1	0	1	3	10	2	5	0	3	3	1	2	1	5	1	2	0	2	2	2	5	0	1	2	1	2	0	7	9	0	1	2	4	0	0	0	0	5	4	0	3	3	1	1	2	1	1	3	1	1	2	0	5	1	2	1	0	2	3	2	1	3	2	1	0	0	0	3	3	5	1	2	1	0	2	2	1	2	0	2	2	3	1	5	0	1	0	5	1	1	2	0	0	2	4	3	0	0	1	3	5	3	2	6	2	3	0	0	2	3	2	3	1	1	5	3	0	2	2	10	1	0	4	0	3	1	1	1	4	1	3	0	2	1	0	1	3	12	1	4	5	1	4	1	5	5	2	0	2	4	0	3	1	0	0	3	0	3	0	1	2	3	1	6	2	2	0	1	9	4	0	1	1	2	2	2	2	0	1	0	0	2	2	1	0	5	1	6	2	2	1	2	4	0	0	0	2	0	5	3	1	3	1	0	0	1	7	0	0	2	2	3	1	3	1	1	12	4	1	0	4	1	1	4	1	1	6	1	0	0	1	3	6	1	5	5	2	3	1	1	1	2	1	1	1	9	4	1	3	0	2	1	0	2	3	0	1	0	0	7	0	0	3	1	0	1	1	2	1	0	4	2	1	3	2	6	2	0	1	1	1	0	3	0	2	3	3	0	0	0	1	0	2	1	2	0	7	1	1	4	2	6	3	6	2	0	4	3	1	1	2	1	2	3	3	0	1	2	2	1	0	3	0	4	2	0	2	2	0	3	2	5	0	2	0	1	1	0	3	0	3	2	0	0	2	2	5	1	1	2	2	3	3	4	1	1	2	2	1	1	2	5	2	0	0	0	1	2	5	1	1	1	2	1	0	0	1	0	1	2	0	3	2	0	1	0	1	1	2	2	1	0	0	1	1	3	3	3	1	2	0	2	2	2	7	2	3	6	2	2	0	2	1	2	1	4	0	2	7	2	7	1	2	2	1	0	4	2	0	5	3	0	1	6	2	3	0	1	1	7	0	1	6	0	1	5	1	2	0	1	2	3	1	1	2	1	1	1	0	0	3	2	1	0	1	3	6	5	5	1	0	7	0	0	1	1	1	3	2	2	1	2	4	3	9	0	3	0	0	0	4	3	3	2	1	2	5	1	0	1	0	1	2	0	1	1	0	0	1	0	1	1	4	8	4	1	6	1	4	0	2	0	1	0	0	0	0	6	0	4	1	0	5	0	0	0	2	0	3	1	1	1	0	1	2	3	3	1	3	5	0	0	1	0	0	2	5	2	0	0	1	7	0	4	2	4	2	2	3	0	2	2	0	1	9	1	0	0	7	1	0	0	1	1	1	1	3	3	4	0	1	2	0	2	1	0	1	1	1	1	6	4	0	1	2	0	1	1	0	1	3	1	3	1	0	2	0	1	3	0	1	2	1	2	2	1	0	1	1	4	1	2	2	0	4	2	1	3	0	10	2	3	4	1	1	2	6	0	1	2	2	3	0	2	4	3	0	1	2	0	6	0	3	2	4	2	0	3	1	2	5	1	0	1	2	0	0	0	0	0	3	1	1	1	0	6	2	2	2	1	1	3	3	2	0	4	0	0	5	3	4	7	1	2	0	5	1	0	3	1	1	0	5	4	1	0	0	3	0	1	3	3	4	1	1	2	4	2	1	4	6	2	0	5	4	2	5	0	7	2	5	1	2	0	5	2	5	0	0	2	2	6	2	0	2	0	0	2	1	0	5	0	2	0	3	2	5	1	2	2	4	4	0	1	3	9	0	6	0	1	1	2	7	2	1	4	0	0	2	2	1	2	2	5	6	0	0	0	0	0	1	3	4	5	3	1	3	1	3	1	0	1	4	0	0	0	0	2	3	1	4	1	2	0	0	3	0	0	2	0	0	2	2	1	8	2	1	1	4	3	0	4	6	0	3	0	2	3	1	0	1	1	5	0	0	3	2	0	0	3	0	2	0	1	2	0	3	2	2	6	3	0	2	0	4	2	3	0	8	0	0	3	1	2	6	0	8	0	0	0	0	3	0	5	4	0	3	0	1	0	0	1	1	2	4	3	2	1	0	0	0	1	0	0	0	0	1	0	9	0	1	0	2	2	3	0	8	0	1	1	2	4	6	6	1	2	1	2	1	1	0	2	2	3	0	0	1	2	7	2	4	5	6	1	0	1	0	0	0	1	1	2	1	0	1	3	0	7	2	1	7	0	2	1	0	0	0	2	1	1	3	1	1	0	2	2	0	3	1	2	2	5	6	4	1	0	2	4	1	0	0	1	1	0	0	5	6	0	3	2	2	2	0	6	0	1	2	1	1	4	0	2	1	4	2	2	0	1	3	1	5	3	0	0	2	2	1	0	1	0	11	1	0	0	3	1	1	2	1	1	1	4	12	0	3	2	1	2	2	2	2	1	4	0	1	0	3	0	3	0	0	1	2	5	0	2	1	0	1	0	0	0	0	1	6	3	1	2	3	7	2	3	1	1	4	2	4	2	0	1	1	3	3	0	1	2	1	3	2	1	2	1	3	13	0	3	3	0	2	0	5	1	0	2	2	2	1	1	5	3	0	3	0	0	0	7	2	0	3	1	0	4	0	3	4	2	2	0	2	1	2	0	3	0	1	0	1	0	1	2	0	2	1	0	3	7	0	0	2	7	2	0	0	0	2	2	1	2	0	4	2	1	2	0	1	2	2	3	4	1	6	1	7	3	3	6	0	2	0	0	3	2	3	0	1	0	4	6	2	0	2	1	3	2	1	0	1	4	0	1	2	0	2	1	0	0	1	1	3	3	5	0	0	4	3	1	10	2	0	2	1	2	3	1	4	0	1	0	0	1	0	5	2	2	2	0	3	5	0	1	2	3	2	1	1	1	1	2	0	1	3	0	0	1	1	2	0	7	0	3	0	0	5	2	2	5	0	1	2	1	2	1	1	0	2	0	2	4	0	1	3	2	0	1	3	2	1	2	2	9	2	0	1	0	1	0	2	0	1	5	3	5	0	1	1	3	2	1	4	2	3	2	4	2	0	0	0	4	3	0	4	2	2	1	1	0	0	1	4	1	6	0	1	2	1	0	1	1	0	0	4	3	2	2	1	2	6	0	2	4	2	4	1	3	3	7	0	2	0	2	0	2	0	1	3	0	4	6	2	1	6	1	2	10	0	2	2	5	2	1	2	9	4	0	0	3	1	2	0	10	2	1	1	2	3	2	5	1	7	0	1	2	1	0	3	2	1	1	0	2	5	3	3	0	4	1	0	0	10	1	0	5	1	0	1	0	0	0	3	2	2	1	1	1	0	3	2	5	0	2	0	3	1	0	0	3	3	2	0	5	0	8	0	0	1	2	8	1	7	3	2	0	0	4	2	1	2	2	3	0	0	2	2	2	0	5	0	0	2	0	0	0	0	0	2	3	1	1	2	0	0	1	5	1	0	1	3	1	0	3	1	6	3	4	4	0	1	2	0	5	3	1	0	0	0	2	0	4	1	4	0	6	1	1	3	1	0	1	0	3	2	3	2	2	0	1	1	4	0	3	5	1	0	0	1	3	1	2	3	0	1	2	4	0	2	1	1	0	1	1	15	1	3	3	3	2	0	0	1	1	1	2	5	0	1	1	4	0	2	0	3	0	2	4	2	4	0	2	0	6	0	5	4	0	6	0	1	2	2	0	0	0	1	1	3	5	0	1	4	0	4	6	0	0	2	1	1	0	2	3	0	2	8	5	2	1	4	1	2	2	1	4	0	1	4	0	6	4	0	0	2	2	2	4	3	2	3	1	3	2	0	0	1	1	0	2	0	2	1	2	2	3	3	1	1	1	3	1	7	0	0	0	5	6	5	4	0	2	4	6	6	3	2	6	0	0	2	1	1	1	0	2	5	3	2	0	2	6	2	2	3	2	0	0	4	0	2	3	0	0	2	2	2	1	0	6	1	6	4	1	2	2	1	0	3	1	0	1	0	2	4	2	4	3	2	2	1	2	3	10	1	0	3	2	2	0	4	0	4	2	1	0	0	1	2	1	1	0	1	0	7	1	0	1	4	3	0	2	1	4	2	0	0	0	3	1	10	1	0	1	8	0	2	0	3	2	1	0	1	1	0	0	2	0	0	9	0	2	3	4	3	1	0	0	1	0	3	0	7	1	1	2	0	3	0	3	1	0	1	3	3	2	1	4	1	2	1	4	7	3	1	5	0	7	0	3	5	2	2	5	0	0	2	7	2	1	1	0	4	10	3	6	0	0	0	0	0	2	2	2	0	2	2	3	0	2	1	4	2	6	3	2	0	1	3	2	4	2	2	2	2	2	2	0	1	0	2	2	0	6	2	0	1	0	1	3	1	4	0	11	1	3	2	0	4	0	2	3	4	1	0	0	0	1	1	0	0	0	0	3	1	5	1	1	3	5	1	2	3	3	2	0	2	2	3	1	0	1	5	0	3	2	2	2	5	0	4	2	0	2	2	1	1	5	0	4	3	2	2	3	1	1	5	0	1	1	2	3	3	1	2	3	3	3	2	0	1	0	1	2	0	5	1	0	1	0	3	1	1	2	4	2	9	3	0	0	1	0	0	1	2	1	0	1	3	0	5	0	9	0	2	2	1	2	1	2	3	4	2	10	5	0	0	0	6	0	0	3	0	1	1	3	0	2	5	1	0	2	0	3	0	0	1	3	4	2	0	1	2	0	0	2	0	6	0	4	2	3	1	2	1	2	0	2	2	3	1	1	0	9	0	2	7	2	1	0	2	1	1	0	6	0	7	1	1	0	6	1	1	1	2	4	0	0	2	1	2	1	4	4	4	3	2	2	0	2	0	7	3	1	0	0	1	2	0	6	4	3	4	0	0	1	1	8	3	1	1	1	1	4	0	3	2	4	3	0	0	2	1	7	4	0	1	3	2	0	2	1	1	2	0	1	5	2	0	1	18	1	1	1	1	1	0	3	2	1	0	3	0	1	3	0	0	1	1	1	1	0	0	1	1	1	4	2	2	0	0	1	1	1	1	1	2	1	0	0	1	0	2	1	1	3	1	4	3	1	2	3	2	0	1	1	10	7	0	5	2	1	5	2	0	2	3	0	1	0	5	6	3	2	0	2	0	0	2	7	4	2	3	0	2	3	0	1	3	0	1	1	0	0	6	0	0	0	0	9	2	7	0	0	0	2	0	0	2	1	1	1	2	3	3	2	8	1	3	3	3	2	2	7	2
N0.HOG0010939	2	5	2	1	3	2	4	2	0	1	6	2	13	3	1	1	3	3	1	1	3	4	2	1	0	0	1	4	3	1	2	7	1	2	3	10	0	2	2	1	6	2	7	1	3	2	0	2	4	2	4	4	3	0	10	4	1	15	8	0	9	3	5	2	0	5	7	4	3	0	2	6	3	0	2	8	3	4	3	13	3	7	5	3	0	4	3	1	1	1	3	3	2	3	0	11	7	1	8	6	5	0	1	3	8	2	4	1	4	2	9	1	4	2	6	3	3	4	0	0	2	4	1	5	5	5	4	1	1	0	7	1	4	1	1	6	4	1	1	3	0	2	8	0	3	2	0	5	5	2	1	3	5	7	4	0	0	3	0	1	2	1	3	3	1	1	1	1	2	0	7	0	2	6	12	5	1	4	2	0	1	2	2	1	1	1	8	0	1	3	2	0	1	1	4	6	0	1	0	3	1	1	2	0	1	3	4	0	3	2	2	4	7	6	0	3	1	2	0	12	0	2	3	7	0	0	0	5	0	0	2	0	1	0	2	1	1	3	2	2	2	3	3	4	0	2	5	1	3	2	1	1	1	0	4	1	0	0	1	3	5	6	1	2	8	2	0	1	2	2	9	1	2	2	4	3	1	2	4	0	1	4	2	1	0	6	5	1	3	0	3	2	1	4	5	4	1	2	1	0	4	4	1	2	1	2	2	0	3	11	0	0	5	2	2	2	6	2	2	1	3	3	5	2	0	0	1	5	4	0	1	1	0	6	4	5	1	3	3	0	3	0	2	0	0	2	3	1	5	1	9	4	3	11	5	0	0	3	3	2	2	3	6	8	2	4	1	2	1	2	3	4	1	2	12	2	0	8	2	1	2	2	1	0	0	1	1	0	1	5	3	3	14	1	0	3	0	14	5	1	9	3	1	4	1	8	7	6	4	0	0	6	2	1	3	3	1	0	1	0	1	4	4	2	2	2	1	0	0	3	1	2	3	13	2	1	4	13	1	1	0	1	3	5	4	0	10	2	3	3	3	1	6	1	1	6	0	4	6	8	0	1	4	3	2	2	1	1	3	6	0	3	1	2	1	2	3	4	4	2	2	1	4	3	3	2	1	1	1	2	3	1	1	1	0	2	0	3	12	6	4	2	3	2	12	0	0	0	1	3	0	1	1	2	0	6	0	1	3	0	0	1	3	1	3	2	0	2	4	0	4	1	2	0	3	0	4	1	8	2	3	1	2	3	4	6	4	2	0	6	0	1	3	10	3	3	0	2	0	3	1	5	0	4	2	0	1	10	3	1	0	6	2	3	6	7	0	0	3	1	1	1	0	2	4	3	5	0	2	8	0	0	0	7	2	2	1	2	3	4	3	0	3	3	1	0	4	3	8	6	2	2	5	1	0	3	1	3	0	1	1	1	0	1	1	4	0	2	1	2	1	1	3	2	4	3	3	4	3	2	1	0	0	3	0	4	2	0	1	1	1	5	2	4	1	0	3	1	4	0	2	2	0	3	2	3	0	11	3	3	0	4	4	6	3	2	1	7	0	3	3	3	1	1	2	2	1	3	2	1	3	4	1	1	0	0	4	3	0	16	2	2	6	3	2	1	2	3	5	5	2	0	1	4	0	1	1	3	3	4	3	1	9	2	3	4	3	1	3	2	1	0	3	14	2	4	7	7	2	2	1	1	1	1	2	0	0	0	0	1	0	3	4	0	0	2	4	0	0	4	1	1	0	2	1	0	1	0	1	0	1	0	3	2	1	2	0	1	0	1	0	1	11	2	0	5	2	2	5	0	0	0	5	3	3	1	0	0	3	15	9	0	1	5	1	3	1	1	5	4	5	1	6	0	2	2	4	1	3	3	9	2	0	11	3	1	0	1	2	3	2	1	9	4	4	4	2	2	4	0	1	0	2	2	4	6	0	0	2	2	0	0	0	2	5	4	1	0	2	2	1	2	4	2	0	1	3	3	3	6	4	2	3	7	1	8	0	6	13	1	0	1	2	1	4	0	2	3	1	1	1	7	2	2	1	6	2	6	2	7	13	4	8	0	0	0	3	0	0	0	1	7	1	1	5	3	6	1	2	1	0	2	2	1	0	3	3	3	4	0	7	2	7	6	0	0	6	2	5	0	4	1	2	6	7	6	2	3	2	1	1	2	0	2	3	1	2	5	2	2	0	1	0	1	2	4	4	1	13	0	0	2	9	1	1	3	3	4	7	5	0	3	4	0	3	1	7	1	1	5	0	10	1	2	3	4	1	1	15	0	1	2	1	2	4	3	4	0	2	2	3	9	9	0	4	8	0	5	5	0	0	1	1	0	2	1	1	5	4	0	12	1	1	1	6	6	0	7	2	5	0	3	2	7	0	1	0	0	5	0	1	2	2	0	8	3	2	0	2	1	3	10	0	3	4	0	7	3	1	3	2	1	3	5	3	0	2	1	6	8	1	1	1	1	3	3	3	0	8	0	0	5	6	0	5	5	0	1	9	1	1	3	1	2	2	0	1	2	3	2	2	5	0	2	1	0	2	2	0	1	1	0	4	6	2	0	0	3	1	2	2	0	6	0	1	2	0	2	2	11	5	0	1	3	2	1	1	2	4	1	3	2	5	5	1	3	0	0	5	3	1	1	0	2	5	2	0	3	2	6	1	1	3	0	1	5	2	2	18	8	0	5	1	2	3	1	4	3	2	5	3	4	1	3	2	2	4	1	1	2	0	1	3	5	3	6	0	3	0	2	0	5	1	5	2	2	1	1	3	3	1	1	5	2	2	1	1	3	0	8	1	6	4	2	0	8	6	10	3	7	1	2	0	1	5	3	0	2	0	2	14	2	6	0	2	5	0	0	2	1	3	0	1	0	0	1	1	1	3	2	1	2	1	9	4	1	7	9	1	4	3	3	4	7	2	1	7	11	2	5	1	2	4	3	1	3	2	4	3	5	1	1	0	9	3	1	0	4	1	1	4	0	0	1	2	9	8	2	0	0	2	3	6	1	6	2	6	1	19	2	1	4	1	2	0	1	6	7	3	1	1	2	4	2	13	1	4	8	10	5	2	1	2	0	0	3	1	5	1	4	1	2	2	3	2	0	3	2	0	8	3	3	2	1	3	11	0	3	0	3	3	0	4	4	4	1	3	1	2	0	3	0	7	0	2	2	13	0	0	1	1	2	7	3	4	2	2	0	2	11	2	1	4	6	1	6	7	0	3	1	0	7	3	2	2	1	12	0	4	0	5	3	6	3	1	1	2	2	1	2	5	0	1	3	8	10	0	1	2	3	3	1	2	2	3	0	2	0	1	12	4	2	0	6	0	1	4	1	0	6	5	3	2	1	0	1	2	4	5	0	7	0	1	3	2	2	1	6	5	1	1	2	4	2	5	1	10	4	6	1	1	1	1	2	0	1	1	3	5	1	7	4	5	0	3	0	0	4	0	9	0	3	1	7	2	8	4	2	1	4	3	6	1	3	4	5	0	5	2	1	4	1	1	1	2	2	6	6	1	3	3	3	2	0	1	2	3	0	2	6	4	4	0	1	2	3	4	0	2	0	7	2	2	0	1	2	4	0	1	1	2	5	0	2	10	7	1	1	2	1	6	5	8	1	0	0	8	4	2	11	0	1	3	3	0	3	8	0	4	2	2	3	10	3	7	5	0	9	1	2	6	4	3	8	2	1	4	4	3	0	1	7	0	2	3	2	0	1	0	0	2	7	1	3	0	1	2	3	2	4	1	3	4	5	5	2	1	1	5	5	12	8	0	4	0	1	1	3	5	1	1	1	7	0	4	1	5	4	1	2	6	2	0	0	4	9	0	3	2	5	5	1	1	1	2	3	0	6	1	1	2	2	1	1	4	1	10	1	10	11	2	4	2	0	4	0	6	4	0	6	5	4	3	1	4	3	1	0	0	1	1	2	1	2	0	5	2	12	3	3	1	3	1	3	0	3	8	3	3	4	13	0	0	0	0	4	0	0	1	1	0	7	4	4	2	4	7	9	1	5	6	8	0	2	1	11	1	1	9	3	3	2	4	5	0	2	0	1	9	7	2	16	1	1	1	3	4	1	6	4	2	1	4	1	1	4	5	2	3	1	4	1	1	1	2	0	2	3	1	2	2	1	5	0	1	3	0	0	3	2	1	0	7	7	4	6	4	8	0	0	2	2	3	4	3	1	0	8	3	2	2	2	6	0	6	0	2	2	0	1	1	2	3	3	1	2	0	1	6	3	0	0	0	2	5	2	2	4	9	0	0	1	1	2	1	2	1	3	6	1	6	2	1	3	1	1	1	3	1	2	2	2	0	0	1	0	4	2	5	1	4	1	0	2	4	6	1	0	1	0	0	1	2	2	2	0	0	0	0	3	0	0	2	0	2	1	1	6	1	4	6	3	2	5	5	4	2	0	1	3	23	1	0	1	3	1	4	0	3	7	4	1	0	1	0	1	1	1	1	1	2	3	3	0	2	7	1	3	3	2	6	1	1	1	3	1	1	4	3	1	3	0	11	1	4	7	0	2	10	7	2	0	8	3	8	1	2	1	1	0	6	1	4	2	3	3	2	3	1	0	1	1	10	8	1	0	0	10	4	13	0	0	1	1	7	1	6	1	0	0	4	5	1	1	0	1	1	3	2	0	0	1	2	1	1	5	4	10	1	1	5	1	0	4	3	10	3	1	1	0	5	1	3	0	0	3	0	3	3	8	1	7	4	2	0	3	1	4	2	2	1	5	1	0	2	0	8	2	1	2	5	0	7	1	3	1	9	3	5	0	2	1	6	4	3	2	5	2	1	1	2	1	2	0	4	1	6	0	8	1	0	4	0	5	2	3	4	1	0	5	2	1	0	0	3	0	0	4	0	1	2	8	13	1	2	5	1	3	0	2	2	0	0	3	4	2	4	4	3	4	1	0	3	7	4	5	0	2	2	15	5	2	1	5	5	0	7	0	0	5	1	5	1	2	4	0	4	1	4	0	2	5	1	1	1	1	3	3	3	9	0	2	7	3	3	8	0	0	0	3	1	2	2	2	0	5	1	11	2	2	3	0	2	1	1	0	2	2	4	4	0	1	1	3	1	3	4	3	2	2	2	5	1	0	1	0	0	4	5	2	1	4	6	1	3	3	5	8	1	2	0	1	0	2	4	15	6	2	1	13	1	3	1	2	4	1	2	2	0	0	3	2	2	4	2	2	8	5	0	3	10	0	6	9	2	1	2	3	0	4	10	7	2	2	3	1	4	2	2	7	2	0	7	3	1	3	2	7	3	6	1	1	4	1	0	0	4	4	8	0	1	2	3	3	3	3	0	6	9	3	1	3	0	3	2	2	3	2	0	0	2	0	1	2	2	2	1	0	3	1	4	2	1	5	2	1	2	6	1	0	0	4	1	3	1	1	5	2	1	0	7	0	2	1	4	2	3	0	3	3	3	14	6	0	0	0	0	1	0	2	0	4	2	4	4	1	2	4	4	0	1	7	1	3	1	0	3	1	0	3	0	0	0	0	2	0	1	0	3	4	1	3	1	3	7	4	0	0	0	4	5	3	3	1	2	0	3	3	0	4	1	0	1	4	3	3	2	0	0	1	0	3	3	3	1	2	1	0	4	2	3	4	2	9	0	1	4	2	7	0	0	0	7	3	7	7	2	2	1	0	2	0	3	1	5	0	2	5	7	1	5	3	3	8	2	5	3	1	10	2	6	2	1	0	1	2	2	2	1	0	0	7	1	1	2	10	4	4	9	1	4	5	2	3	12	3	4	0	2	0	4	4	1	0	2	0	2	2	0	0	0	7	1	2	3	3	4	1	2	0	4	1	0	3	4	6	1	3	1	1	9	2	3	7	2	4	1	3	11	3	3	4	4	3	2	5	2	0	3	1	3	2	1	1	0	9	1	0	3	2	2	0	0	0	0	6	17	0	3	4	0	1	5	2	10	4	6	0	1	2	4	3	2	0	3	3	1	0	3	2	2	0	0	0	6	1	1	2	9	1	8	6	3	0	1	2	1	0	5	3	0	1	12	0	8	1	4	2	2	1	0	4	3	3	1	1	6	5	1	1	1	1	0	2	12	2	0	2	2	1	1	1	2	1	0	1	1	4	0	0	5	1	0	1	3	1	5	6	1	1	2	0	4	3	1	0	1	5	1	2	5	6	4	4	2	3	1	0	3	7	2	5	6	0	4	0	8	1	0	8	1	4	3	0	2	9	1	3	2	2	1	9	4	0	3	2	1	2	10	1	2	5	8	1	4	0	3	1	3	8	4	0	5	1	0	3	1	15	1	3	1	3	4	2	0	1	2	4	1	3	4	6	9	0	3	2	0	1	4	1	4	0	3	3	1	4	1	1	3	2	5	3	2	2	9	1	5	1	1	2	2	1	1	5	4	3	8	4	5	8	4	3	1	5	4	0	1	1	0	1	1	2	1	2	3	4	8	3	4	4	1	2	6	2	2	0	3	5	2	2	4	2	1	3	0	6	3	1	2	0	2	0	1	1	2	0	0	2	3	2	0	1	3	4	2	4	3	3	3	1	6	0	4	4	1	7	6	0	1	2	4	1	0	4	2	0	5	0	1	3	5	8	4	3	0	2	3	9	3	1	4	1	1	3	2	7	4	7	0	2	4	3	0	1	2	4	6	0	2	1	6	6	4	5	0	0	2	5	1	2	4	0	11	2	1	4	3	0	0	9	10	0	3	0	1	1	4	2	4	6	1	4	1	0	3	5	4	0	3	5	1	1	1	1	8	5	1	3	0	2	2	1	0	3	3	0	1	3	1	3	2	9	2	1	3	1	2	4	0	2	5	2	0	5	0	7	0	6	2	4	1	4	4	3	3	8	2	7	3	5	7	2	6	6	5	2	1	2	3	1	1	6	7	1	1	3	3	1	1	1	2	8	4	1	2	0	7	1	2	3	6	2	4	1	2	0	0	3	4	13	0	9	2	2	1	2	4	3	0	0	1	6	3	9	3	1	1	7	2	0	1	1	3	2	2	4	0	6	1	2	6	8	2	6	1	4	4	7	5	1	0	1	2	7	3	2	1	7	0	8	2	0	2	1	0	1	0	0	3	1	4	2	0	3	9	2	2	0	5	2	2	2	2	1	1	3	5	1	6	11	7	1	6	1	1	1	2	1	2	0	0	0	1	2	4	0	3	5	3	2	3	3	2	8	5	1	4	7	2	3	5	2	0	1	1	2	12	1	1	0	1	10	1	1	2	1	1	2	2	2	0	1	6	3	1	9	1	4	1	0	3	3	5	0	2	2	1	0	4	0	0	4	2	2	3	2	2	3	4	1	5	4	9	7	1	4	2	0	3	1	0	3	2	4	1	10	1	3	3	6	2	2	1	1	0	1	1	0	1	0	0	11	1	10	1	0	2	0	0	0	3	0	1	3	3	0	11	1	7	3	1	2	2	7	3	3	2	0	2	1	2	4	2	5	3	0	1	2	0	2	1	3	0	3	2	2	1	0	2	0	8	5	2	0	5	4	0	3	1	0	0	3	1	2	1	2	3	6	3	2	2	2	2	2	1	2	11	2	2	6	4	2	0	2	5	1	0	9	2	1	6	2	6	1	2	3	1	5	7	0	0	5	4	0	3	11	2	2	2	0	0	3	3	0	11	2	6	4	2	2	0	0	1	0	2	1	8	3	1	1	1	1	4	0	0	1	1	5	3	4	6	2	1	8	0	0	3	2	3	1	1	5	6	4	1	8	14	0	2	2	3	1	5	3	2	4	2	3	3	3	0	1	2	3	7	1	0	3	1	0	2	2	1	1	2	11	10	0	6	0	2	3	1	0	2	0	5	1	0	8	1	2	4	1	3	4	0	5	4	2	8	3	1	2	0	3	2	0	5	1	2	11	6	1	0	3	2	8	13	2	0	1	6	5	1	3	5	3	0	0	1	0	5	0	2	1	13	2	2	2	9	1	2	3	8	1	1	2	3	0	1	3	2	3	3	3	0	0	2	4	1	1	2	0	1	1	3	0	3	0	0	1	4	2	0	4	1	4	1	2	4	0	4	2	0	8	3	3	2	2	0	7	4	2	4	1	5	2	1	8	0	12	1	0	1	0	5	5	11	1	1	7	0	1	0	2	2	4	1	4	4	2	6	2	0	1	2	3	1	3	2	1	3	0	0	5	2	0	0	2	0	2	0	0	4	0	1	5	0	3	1	4	0	1	4	3	0	10	1	1	7	4	3	6	1	0	1	8	3	0	8	0	2	2	0	3	0	2	3	2	2	0	3	3	3	1	2	0	13	3	1	4	6	2	1	9	5	0	6	0	14	3	2	0	5	0	5	4	7	0	1	2	1	9	6	0	0	2	4	1	4	2	2	6	0	2	9	4	6	1	1	1	1	10	0	1	5	8	0	4	5	3	0	0	6	0	1	9	1	1	5	8	0	3	1	6	10	2	4	5	2	3	1	6	12	4	4	4	5	1	1	3	0	0	11	3	2	3	2	4	0	3	3	2	2	3	0	2	2	0	1	0	0	2	4	8	13	7	6	3	6	5	1	2	8	3	2	0	2	3	2	1	2	1	6	0	2	1	0	0	0	1	0	0	0	0	2	2	0	1	4	12	5	4	5	2	1	2	1	1	4	3	1	2	2	4	5	1	2	1	0	3	2	3	0	3	11	0	0	2	1	1	2	4	3	8	2	4	1	2	4	0	1	2	3	1	1	0	4	6	4	2	1	1	1	1	4	5	10	0	1	5	1	7	2	10	0	3	3	6	0	2	2	1	1	3	2	1	1	2	3	3	6	9	11	0	4	2	0	6	1	3	3	1	3	1	1	3	0	2	1	2	8	0	2	6	2	0	0	9	1	1	2	2	1	2	1	2	2	7	0	0	1	1	4	15	3	1	0	3	11	3	3	0	4	0	0	9	5	4	3	1	3	1	3	1	1	0	7	1	0	9	0	3	2	2	2	2	3	0	2	1	16	6	4	0	2	3	0	1	3	3	10	0	0	0	2	4	3	6	0	0	1	6	14	1	4	0	3	0	2	7	1	6	1	1	3	0	0	1	1	2	0	1	2	1	2	3	1	2	2	2	0	0	0	5	3	0	1	1	5	10	3	3	0	2	3	5	7	1	0	3	2	1	2	3	0	0	1	5	6	2	3	1	1	11	2	1	5	0	1	3	2	0	1	2	1	2	4	1	1	2	0	0	1	5	0	0	4	1	2	8	1	3	5	3	4	2	3	1	3	3	4	0	2	1	2	4	3	0	3	1	0	0	2	3	9	10	4	0	5	10	5	0	0	1	2	2	1	1	1	7	3	2	2	2	1	3	2	8	6	1	5	2	8	0	2	1	1	4	1	0	0	2	4	2	2	1	3	4	3	1	0	0	5	4	4	2	1	5	2	7	0	0	3	0	1	0	1	7	1	1	3	0	0	2	2	2	9	0	2	6	2	3	5	2	1	3	1	1	1	1	3	5	0	0	2	0	3	1	2	1	5	0	1	1	0	1	5	4	0	1	2	2	1	2	1	7	0	2	4	0	0	4	9	0	4	9	0	3	5	11	5	0	5	6	2	2	2	5	1	1	2	3	1	1	6	2	0	1	2	8	0	3	2	0	0	1	3	3	2	3	7	6	3	0	4	6	3	2	2	3	9	1	3	8	0	1	0	6	3	1	7	5	4	1	2	0	2	3	1	11	9	0	1	4	4	3	0	0	1	0	5	7	0	1	4	5	6	6	2	0	1	4	0	5	3	7	2	3	0	0	1	0	3	0	3	1	1	2	7	0	7	4	1	6	2	0	1	3	5	1	1	12	3	1	0	2	3	3	2	12	3	1	2	2	0	0	3	3	5	0	1	2	1	1	4	1	3	7	1	1	14	2	1	1	2	1	1	4	5	6	2	3	2	3	5	2	4	1	1	3	5	0	5	8	0	2	2	7	3	3	2	7	3	0	2	5	1	1	0	18	2	2	0	5	7	8	11	1	1	12	2	1	0	5	4	0	0	2	1	1	1	9	1	2	2	7	0	0	1	0	2	0	0	2	4	4	3	8	2	3	2	0	6	3	0	0	2	0	1	1	2	5	1	2	3	1	4	2	1	13	6	7	2	0	1	1	1	6	0	7	2	9	3	0	1	1	0	0	3	1	4	2	1	7	3	2	1	10	0	6	2	1	0	0	2	2	2	2	2	4	4	3	3	0	2	2	0	0	1	0	12	0	1	0	5	7	0	0	0	0	3	0	8	2	4	0	1	1	0	0	5	5	1	1	0	8	2	1	2	6	1	6	8	2	13	1	5	4	4	2	1	0	4	1	4	4	1	1	2	2	5	7	1	2	2	2	0	2	0	5	2	0	7	2	2	3	1	3	6	2	3	7	2	3	6	2	6	3	3	4	0	1	4	8	6	2	11	1	3	0	3	1	4	2	0	3	1	2	1	1	1	6	3	4	3	5	3	0	9	0	0	0	12	2	3	9	2	1	4	5	6	0	10	3	1	2	11	7	7	0	0	4	10	8	6	3	0	8	1	1	4	3	0	2	12	0	2	5	1	1	0	4	0	0	1	1	0	2	5	0	2	2	2	1	2	1	0	0	0	0	0	6	5	4	4	0	1	6	2	14	4	0	5	1	3	9	3	1	1	1	3	0	1	1	3	0	2	1	1	1	3	1	0	3	2	2	0	2	3	2	2	0	8	0	1	3	8	1	1	4	5	5	2	2	1	2	2	3	3	1	3	2	4	0	0	6	3	2	0	5	1	2	0	5	8	1	2	2	6	0	3	0	1	0	0	1	3	3	1	0	0	2	3	3	0	3	0	3	5	5	1	1	0	13	0	3	9	3	2	3	1	0	0	3	4	2	2	0	5	16	3	2	1	1	2	0	1	3	4	1	0	7	1	4	0	2	0	2	2	5	4	2	4	3	4	6	6	3	8	0	2	2	2	1	0	2	0	3	0	12	2	1	3	1	4	1	2	2	0	16	3	2	4	2	8	2	0	4	2	2	0	0	1	2	1	1	1	1	0	2	1	5	0	3	2	13	1	3	2	9	6	2	3	0	1	3	0	3	2	1	10	3	0	4	4	0	0	4	0	4	1	1	1	1	0	3	0	0	2	4	3	3	3	3	0	0	1	10	3	2	2	1	8	6	6	2	1	4	0	3	4	2	5	1	1	1	2	0	0	2	9	1	6	3	1	0	3	2	2	2	5	1	1	4	6	2	4	1	5	1	1	0	1	1	2	3	4	1	2	7	7	1	3	1	0	0	1	2	3	1	0	0	1	6	2	0	1	3	1	4	0	0	5	1	4	0	1	2	0	0	1	1	2	2	1	6	0	1	2	3	2	2	1	1	4	3	1	0	2	8	2	3	9	0	0	3	1	4	3	5	4	2	4	0	4	2	4	0	1	0	2	4	2	2	0	3	4	2	0	8	3	2	1	3	0	0	2	12	0	1	1	2	2	3	1	11	8	9	7	0	1	2	3	6	4	1	1	1	2	3	0	0	4	3	16	1	3	5	8	6	3	1	2	10	3	1	1	5	0	3	2	0	5	5	0	2	18	4	2	1	1	3	2	1	3	4	0	5	0	4	1	0	3	1	2	0	0	0	2	2	3	1	9	3	1	0	0	0	0	3	8	2	0	1	1	0	0	3	0	1	0	1	6	1	6	9	1	6	1	1	0	1	15	6	1	5	0	4	10	3	1	2	3	2	1	1	5	2	2	1	2	2	2	0	3	13	7	2	1	2	4	9	1	1	4	1	0	1	0	1	9	1	1	3	0	10	3	10	0	2	1	2	1	0	2	2	2	3	4	3	5	3	11	6	6	1	2	1	3	8	2
N0.HOG0010919	11	12	5	7	6	0	7	6	2	7	7	5	11	22	5	2	10	4	10	3	14	5	8	9	2	3	8	2	5	2	4	15	7	8	14	5	1	9	0	2	17	6	12	4	5	12	4	8	11	11	3	7	3	2	12	11	2	5	13	6	9	4	13	8	5	5	22	7	8	6	4	8	4	5	6	7	3	11	4	8	5	7	6	5	1	6	9	4	6	0	11	9	19	4	8	9	6	3	13	12	8	10	7	2	8	2	8	2	2	1	13	1	8	7	15	2	4	11	2	3	4	16	4	1	10	2	7	11	6	8	7	3	7	4	13	4	6	1	7	0	5	7	13	1	1	8	1	7	4	7	1	16	27	14	13	8	1	6	3	6	11	6	2	12	2	3	0	2	13	3	8	6	5	7	13	9	3	17	3	1	7	4	2	8	8	5	19	4	2	15	5	2	3	4	6	38	5	6	2	13	9	5	19	6	8	9	8	3	2	2	1	11	5	4	0	1	9	7	0	18	4	2	2	11	6	3	2	0	1	7	1	7	1	3	5	7	2	4	4	1	9	2	10	10	6	1	14	5	7	7	1	5	3	7	2	7	0	4	3	3	7	5	3	3	39	3	4	1	2	8	6	16	2	20	18	3	6	3	4	2	3	7	3	1	0	7	4	10	9	7	7	6	4	5	4	7	4	6	4	4	23	5	5	5	4	3	9	13	2	9	0	0	10	8	4	16	26	4	3	4	1	7	0	5	1	0	8	2	10	9	5	4	0	5	2	5	5	7	5	3	5	2	4	2	6	2	4	7	11	9	5	3	2	13	5	16	4	4	6	2	1	8	12	11	6	14	3	7	4	10	12	5	5	7	17	1	11	8	0	3	8	3	4	2	2	3	7	4	0	8	19	7	13	3	6	5	6	16	9	6	9	7	20	13	3	6	26	5	3	2	6	11	6	6	9	2	4	3	0	1	6	7	11	8	5	11	5	0	2	2	20	1	3	7	4	4	5	8	5	3	2	4	10	9	15	4	7	5	13	17	11	10	33	3	3	5	0	5	10	47	4	9	7	7	4	8	6	1	3	30	1	1	5	9	1	3	4	18	8	17	3	8	8	5	4	4	3	6	2	6	10	7	1	7	4	2	2	5	20	29	5	2	4	3	29	15	6	0	5	3	0	2	6	5	2	9	1	6	10	5	12	3	6	4	8	11	0	3	3	0	10	14	2	5	10	1	3	3	5	2	3	6	6	9	15	5	1	2	2	4	2	3	7	22	12	6	4	3	7	5	3	0	6	15	4	0	5	12	16	1	2	8	1	4	9	12	4	0	7	3	4	2	1	2	13	7	3	2	1	13	5	8	1	7	7	9	5	14	6	12	7	3	3	4	0	0	13	2	6	14	3	1	7	5	6	2	13	2	11	2	4	7	2	3	2	0	2	1	6	6	1	1	2	2	11	5	4	13	15	3	1	2	0	15	5	7	3	3	13	6	4	9	6	4	3	2	3	1	4	4	7	3	6	8	4	7	8	21	4	11	8	16	2	6	5	5	1	4	1	12	3	7	4	4	1	6	2	8	3	3	4	18	5	7	0	8	4	9	6	8	9	2	18	21	6	5	7	13	12	11	5	2	6	8	6	5	9	6	6	8	5	1	13	9	17	3	2	2	4	8	1	3	10	16	1	0	7	4	3	8	6	0	6	3	3	2	1	7	3	4	10	2	9	5	2	4	2	0	3	5	6	6	1	1	6	3	3	0	4	4	0	3	5	6	2	7	4	3	7	1	6	2	10	1	1	9	4	4	25	3	0	4	3	6	1	6	0	9	6	27	17	4	3	2	2	8	5	5	10	8	3	0	8	4	4	6	7	2	4	3	12	1	5	30	4	4	5	1	5	10	5	2	5	5	4	4	7	8	8	7	3	10	8	3	6	7	1	2	2	4	3	0	1	5	8	13	11	4	2	13	1	4	6	1	2	5	8	8	1	2	5	9	21	3	4	3	2	27	11	4	0	1	16	10	3	4	4	2	1	1	3	7	7	17	1	11	5	12	12	16	19	9	19	10	5	2	2	3	3	1	5	11	4	4	10	13	6	6	6	3	8	6	9	2	5	5	6	3	4	1	1	9	12	3	13	2	8	4	11	3	6	2	9	7	10	8	7	2	23	2	9	6	7	4	7	4	5	7	3	10	3	3	3	2	2	7	7	5	7	12	4	4	9	1	10	6	8	3	8	9	1	9	2	7	12	2	5	9	8	9	9	3	3	6	2	12	1	6	20	8	3	3	0	10	1	4	5	4	10	9	3	18	7	2	6	6	3	11	3	2	11	6	1	2	6	3	4	8	16	8	7	4	4	13	3	6	2	6	9	7	1	5	8	16	6	6	8	0	11	10	3	2	5	1	12	5	8	0	11	3	9	22	0	4	2	2	14	12	9	3	3	12	3	6	3	6	1	3	6	3	1	17	2	3	3	7	3	8	9	6	1	10	10	0	7	18	4	5	22	3	6	3	4	6	9	13	1	3	11	0	5	11	4	14	1	1	1	4	2	1	9	0	6	10	5	2	3	7	2	7	11	0	8	2	4	11	7	4	7	5	13	0	13	3	5	1	5	3	8	2	7	9	5	16	5	5	9	4	12	2	4	7	3	2	11	10	4	9	0	19	3	5	2	5	5	5	6	4	16	9	1	3	5	7	2	6	30	5	8	6	4	9	1	2	0	0	10	4	3	10	1	6	2	4	5	17	3	12	0	4	4	13	3	10	5	4	0	9	3	3	9	1	3	15	10	0	5	3	1	22	1	4	2	2	4	9	4	7	11	5	4	4	0	5	12	9	7	17	2	11	16	3	3	1	0	8	5	3	3	6	5	0	14	2	2	12	6	9	2	6	1	5	17	10	4	2	5	18	4	7	6	4	1	12	17	3	27	9	13	18	8	0	8	5	6	11	6	11	0	21	4	4	5	24	3	11	0	3	2	3	4	2	9	2	2	12	12	5	2	17	8	11	2	12	15	5	15	6	13	6	2	5	6	4	6	13	48	2	13	8	14	22	4	7	9	4	7	9	9	0	8	0	2	6	0	6	3	8	1	8	0	5	4	14	6	5	11	0	5	24	15	6	8	10	10	16	4	9	6	7	12	3	8	14	2	0	3	3	4	2	16	0	4	3	5	9	11	5	4	1	7	4	12	3	13	1	6	5	21	7	4	3	14	12	7	19	6	2	16	2	5	27	6	5	1	0	44	2	2	0	13	2	32	3	2	6	4	13	2	3	2	9	2	6	4	25	5	4	18	4	1	3	10	4	7	2	9	3	7	21	9	4	6	7	4	6	6	7	8	15	5	7	12	2	4	3	7	9	8	2	4	8	5	3	1	4	2	17	24	2	1	7	6	4	10	1	13	5	18	6	4	4	4	3	1	6	1	8	3	5	6	16	7	1	5	1	0	2	0	14	10	10	11	9	6	6	18	5	10	7	7	6	4	4	3	8	3	6	7	8	24	3	3	7	3	13	22	9	9	9	1	2	5	8	3	4	3	0	10	4	3	11	7	11	3	5	5	3	8	6	4	22	5	11	0	4	12	2	5	7	19	9	4	15	23	7	6	0	5	5	14	4	14	2	2	3	4	32	4	14	4	2	3	5	2	6	9	1	2	5	6	3	4	2	15	7	3	17	2	2	7	3	12	5	8	2	1	10	8	10	6	5	8	1	3	2	3	8	4	5	2	8	3	7	3	7	7	5	8	3	4	4	3	4	9	6	11	6	2	9	20	12	5	20	1	4	0	18	18	8	6	3	5	0	9	2	17	6	6	2	25	14	8	2	6	10	3	6	2	10	16	5	8	2	1	6	1	10	1	4	15	10	6	9	1	1	2	9	6	17	2	2	4	1	4	0	12	3	7	24	9	8	2	1	4	14	8	2	5	2	8	10	11	10	1	19	2	9	8	5	0	6	4	11	2	5	3	17	6	1	9	1	2	8	0	6	1	3	3	5	8	16	1	9	13	5	6	10	0	7	9	11	3	12	2	6	4	9	10	4	16	3	2	24	2	6	4	1	6	6	5	11	1	6	5	5	5	7	6	7	12	5	8	2	11	5	13	3	11	11	3	6	9	3	6	3	4	6	7	8	9	1	13	22	5	7	3	5	7	0	7	0	4	8	23	23	16	8	2	5	5	7	5	5	9	7	1	3	6	1	4	8	8	1	7	28	2	7	3	2	3	6	7	5	5	9	4	1	6	1	2	2	6	0	8	7	2	4	14	6	6	4	5	12	3	5	2	4	3	2	3	19	7	4	7	2	7	7	7	0	17	5	4	4	5	3	5	4	2	4	5	5	2	6	12	7	6	3	10	8	1	20	1	5	8	5	0	2	2	10	1	0	1	5	10	2	8	5	4	5	7	7	7	11	9	17	19	5	12	3	13	0	2	2	6	11	7	2	3	8	2	2	1	7	1	2	0	23	10	6	4	14	4	2	11	4	4	5	5	10	6	5	7	8	4	4	3	6	2	5	2	2	4	6	3	12	0	19	3	10	4	1	4	3	26	2	1	4	6	4	23	6	2	5	2	3	8	3	6	9	4	2	12	15	10	3	8	15	5	8	1	9	3	1	10	2	9	10	1	5	5	6	0	11	2	5	5	6	6	0	5	7	5	4	5	9	15	22	2	1	9	3	3	8	6	7	12	1	10	6	6	1	3	0	5	3	2	2	12	15	6	5	13	8	7	6	6	7	11	5	2	2	4	6	6	6	19	7	3	4	6	1	5	4	6	2	7	2	6	3	7	6	3	3	9	4	16	2	1	2	15	2	3	2	3	3	11	1	5	2	11	14	3	4	6	13	3	2	0	6	10	7	4	12	2	4	4	8	6	6	6	11	10	6	5	7	6	6	1	2	16	2	2	2	6	9	3	5	7	4	13	2	2	5	25	12	5	2	4	7	3	3	1	3	4	2	5	3	15	5	4	4	3	3	12	2	5	0	14	2	7	5	14	2	4	7	5	6	7	15	2	2	3	4	8	7	2	7	1	6	11	7	13	8	6	10	2	11	14	9	3	2	2	13	5	1	16	3	3	6	0	1	0	6	13	4	17	9	7	0	2	3	3	4	0	4	13	10	26	15	4	3	3	3	4	3	15	9	3	0	1	0	2	7	1	16	6	6	1	9	3	5	1	4	5	12	1	4	4	0	3	3	3	16	5	11	2	10	15	5	17	7	9	15	4	9	7	6	12	2	6	20	7	2	1	4	2	12	4	5	3	1	10	8	2	3	5	6	9	8	20	7	1	4	2	5	7	7	7	1	7	4	5	6	11	11	4	14	3	10	11	5	5	11	5	7	1	10	3	9	6	11	9	7	5	1	3	3	0	5	1	9	6	8	2	2	3	15	2	1	3	5	3	6	6	5	1	8	1	0	2	8	1	2	1	5	5	0	16	1	3	19	3	3	4	0	2	5	1	3	0	5	6	8	5	5	5	10	7	2	5	18	5	3	5	2	3	3	1	5	5	2	4	3	1	3	1	2	10	7	3	2	0	6	7	16	3	6	0	8	15	6	3	2	2	1	5	19	1	11	9	2	5	12	8	6	4	7	5	4	8	1	8	12	1	5	12	10	4	12	3	18	6	4	6	2	7	13	6	1	1	0	10	2	5	9	3	8	4	1	3	5	8	3	8	2	6	2	12	2	1	14	1	6	9	2	3	12	11	7	8	5	3	10	14	7	5	5	5	4	7	8	1	3	4	12	8	9	8	2	14	13	2	15	19	10	9	4	4	0	10	8	5	0	4	5	2	1	6	5	1	5	6	11	9	1	10	7	17	6	6	3	4	16	5	9	0	1	3	2	7	8	10	14	3	4	7	1	14	3	9	9	16	4	3	2	7	5	6	5	10	1	10	6	11	20	4	1	7	4	10	1	5	1	2	13	18	5	2	3	7	4	6	12	11	1	4	4	5	1	1	2	0	1	7	6	3	5	3	4	7	0	2	1	5	10	8	4	16	6	11	10	9	2	0	13	4	3	3	7	4	2	19	7	11	4	6	5	3	3	4	14	3	5	8	7	5	15	1	3	4	7	4	11	18	4	2	3	9	4	3	1	3	11	7	10	11	2	0	8	7	3	0	9	20	5	13	7	13	8	7	9	17	2	5	8	1	34	4	4	5	11	6	10	9	13	0	12	10	11	8	15	7	8	1	5	10	2	4	11	23	9	1	3	1	10	5	2	11	5	3	26	1	5	7	19	5	8	11	6	1	6	7	2	6	2	3	10	17	9	6	3	14	10	6	5	2	20	8	3	10	6	3	3	1	7	2	5	6	0	12	9	17	0	3	6	2	4	4	3	14	9	1	6	6	7	4	15	3	3	4	7	10	7	14	3	3	0	3	6	3	9	3	8	1	3	17	11	9	12	2	4	3	14	6	7	6	4	2	0	4	2	4	5	7	2	14	6	10	6	5	7	4	5	4	7	13	17	2	8	10	24	11	5	1	4	2	7	19	2	1	0	1	3	5	5	3	4	12	2	0	1	0	14	5	6	4	14	12	3	23	2	9	6	6	13	20	3	3	4	7	0	3	13	4	8	10	6	2	2	2	11	15	2	5	33	5	10	5	2	8	3	1	4	9	6	16	9	1	1	5	9	6	16	4	23	12	0	6	1	14	5	14	3	10	1	11	4	3	6	5	7	12	2	4	5	15	3	7	16	11	2	20	3	5	4	1	4	3	14	2	4	1	10	2	13	16	2	8	5	4	3	2	3	12	4	2	10	3	6	6	6	4	2	9	7	5	5	3	15	5	9	5	8	7	2	10	5	2	13	4	1	3	9	4	4	3	8	2	10	3	19	3	11	9	4	6	11	11	1	6	9	8	5	0	8	7	3	2	10	4	8	5	3	6	4	2	10	5	3	19	9	3	1	9	2	17	1	3	7	11	3	6	7	4	3	0	3	11	15	6	9	11	10	15	3	13	5	6	3	3	10	7	11	6	8	2	9	3	8	1	8	11	4	6	6	4	1	1	6	20	2	6	3	0	40	1	6	6	4	5	6	5	18	0	6	11	15	5	11	7	9	5	2	2	2	2	2	4	10	14	3	0	15	8	2	4	3	26	1	5	2	6	3	4	4	7	3	11	11	19	4	18	6	2	7	2	4	4	0	0	2	8	8	11	2	6	5	10	5	2	5	5	15	22	6	11	17	6	5	5	7	8	9	3	8	3	3	4	1	6	7	4	13	4	3	2	3	4	7	4	1	2	3	3	5	1	17	0	1	3	5	4	5	5	9	10	8	4	3	2	5	8	5	3	6	4	7	5	3	4	27	16	15	10	15	4	1	11	5	8	6	13	5	2	5	4	10	6	17	1	4	4	1	0	3	5	4	8	2	0	8	4	18	5	7	3	5	9	2	7	7	2	8	15	10	16	4	16	7	4	2	4	14	12	20	14	7	1	2	0	3	14	6	12	0	5	6	3	12	6	6	2	8	7	2	6	6	11	1	12	5	2	4	9	4	6	10	7	2	2	6	2	3	7	14	6	27	4	13	4	2	6	4	15	10	9	2	15	8	10	2	0	4	13	2	0	11	4	15	5	7	15	1	1	15	1	6	9	0	5	4	4	3	18	16	3	14	12	0	3	8	5	11	2	6	5	16	3	8	1	1	3	13	1	3	16	5	3	2	3	1	12	8	1	1	0	19	4	6	28	10	2	12	2	2	3	12	2	12	4	5	8	3	5	9	4	2	13	6	4	0	3	4	6	8	8	2	2	9	4	4	5	2	5	1	1	3	6	3	20	1	2	3	12	11	9	5	2	5	5	8	5	16	3	2	3	4	2	7	4	11	1	3	6	0	5	7	4	1	12	9	7	17	1	9	4	4	7	5	5	17	7	6	5	22	5	6	8	8	3	1	4	12	2	4	9	7	3	4	8	0	5	4	4	5	23	4	2	7	21	2	1	13	5	0	6	5	10	5	5	2	11	7	2	10	7	1	7	8	5	3	8	6	7	3	10	0	4	8	3	5	3	14	3	4	3	6	1	2	6	4	6	5	3	9	5	7	0	1	0	35	2	9	4	3	4	4	7	12	5	13	0	3	7	1	0	4	13	5	2	6	7	5	5	13	7	5	4	6	7	5	11	1	4	20	5	6	8	5	2	8	6	2	2	15	5	0	0	0	3	0	3	0	2	0	6	8	14	6	5	7	3	5	8	4	3	20	9	5	21	11	9	10	7	4	16	7	11	1	4	1	3	2	8	17	0	7	3	24	7	3	7	8	13	6	3	20	12	1	6	12	10	4	2	2	21	5	9	5	11	7	3	2	1	4	12	11	10	5	4	9	4	33	9	1	6	10	3	1	4	2	8	7	2	0	19	3	6	5	11	5	3	3	2	6	12	13	2	8	8	1	6	2	8	10	3	9	7	1	16	6	4	4	11	4	23	2	3	5	3	7	4	4	7	4	6	12	15	1	15	10	2	3	8	7	3	2	2	5	4	6	3	2	0	5	4	3	3	1	10	2	8	4	6	5	20	6	11	0	19	3	0	18	11	8	1	1	1	6	1	22	8	7	8	3	7	3	4	8	2	7	9	11	2	4	7	10	5	4	9	8	20	5	5	5	13	2	2	1	14	8	5	20	3	2	12	10	10	1	0	17	1	4	7	4	10	0	10	6	9	6	4	21	7	5	6	4	5	8	4	4	2	3	6	9	6	5	3	2	4	8	9	0	2	11	6	4	5	1	1	6	9	14	11	7	1	3	16	7	8	8	3	3	3	5	3	5	4	2	4	2	13	23	10	6	5	2	1	3	1	8	10	7	9	6	1	7	0	3	3	2	11	1	2	7	3	0	4	17	8	2	3	2	3	4	2	9	9	3	1	5	3	2	21	16	5	2	1	9	6	4	12	2	3	2	2	20	5	3	5	5	12	5	5	6	7	2	2	5	1	4	5	5	4	8	8	0	6	1	6	2	13	3	5	4	6	4	3	0	4	4	26	13	6	0	4	7	7	10	2	5	5	9	9	5	8	7	8	1	7	10	10	16	1	2	4	3	12	1	3	5	2	13	2	6	5	6	5	5	9	7	1	1	8	4	10	7	5	5	6	16	12	3	5	2	11	9	11	9	6	8	9	6	1	4	10	3	4	2	15	8	4	7	5	6	1	12	4	0	3	2	15	7	6	1	1	3	9	5	4	7	3	4	2	11	3	5	8	12	11	8	1	18	8	6	2	4	9	4	4	3	8	6	18	2	0	4	7	6	3	6	4	1	3	8	16	16	6	7	8	10	3	2	6	12	4	6	5	2	2	14	7	4	1	4	0	5	6	8	14	2	10	4	7	2	2	14	4	3	4	5	2	1	24	5	1	2	5	9	1	0	2	5	6	5	1	7	5	6	10	7	5	1	17	2	4	3	4	4	2	1	5	1	0	1	11	0	12	2	5	7	1	4	4	9	3	9	17	4	3	0	6	24	2	3	5	2	2	8	1	6	7	13	17	9	2	4	4	11	1	11	10	8	2	2	3	11	8	9	7	2	3	10	6	1	8	7	3	6	4	3	1	4	6	9	8	6	6	14	4	3	2	8	14	0	8	1	3	3	6	28	9	2	2	5	4	5	16	8	10	9	6	11	5	2	7	6	4	3	9	4	6	2	8	3	1	9	6	0	3	6	4	7	18	2	8	1	3	3	5	6	11	4	4	3	9	2	1	4	4	3	12	2	4	4	7	7	7	20	1	8	2	10	3	7	10	21	4	3	6	2	4	5	9	3	9	4	19	9	7	1	13	6	5	11	1	8	3	16	4	6	2	26	15	1	2	0	8	8	2	14	7	4	4	14	2	5	16	6	10	0	5	6	5	4	7	4	2	7	7	1	9	12	1	1	17	15	2	3	10	3	2	17	7	4	3	3	7	2	8	6	20	2	3	5	2	8	26	7	9	5	1	2	8	3	6	14	2	5	0	15	9	6	1	4	9	10	14	1	2	12	8	7	0	24	20	2	6	2	5	3	3	4	3	9	3	8	2	2	2	1	2	0	1	9	15	20	3	16	4	4	5	5	9	7	4	3	10	4	3	8	6	4	2	4	3	2	3	4	7	17	8	8	4	0	1	4	0	9	2	8	7	3	4	15	12	5	0	1	4	3	10	0	4	6	3	5	3	14	1	9	27	3	1	0	3	2	1	5	3	7	3	4	19	0	4	18	2	6	2	4	11	1	6	2	25	3	0	3	7	3	7	2	18	0	6	0	4	2	2	3	5	4	3	9	8	6	0	4	10	18	0	10	4	0	7	3	6	15	17	17	3	5	9	17	3	19	5	8	7	5	14	10	6	0	9	3	2	2	3	4	0	3	14	26	5	1	2	7	6	8	4	5	8	7	21	3	8	3	6	4	7	11	8	6	14	9	17	8	14	5	4	5	7	8	6	4	4	6	5	5	6	10	5	10	4	1	15	3	7	1	0	0	11	3	2	15	7	7	13	15	13	5	13	13	2	3	4	3	10	4	2	5	24	1	7	8	4	10	5	1	15	4	2	1	12	3	2	4	3	5	2	22	3	5	5	5	2	11	5	2	5	3	12	8	12	1	6	0	0	4	5	6	7	8	10	5	11	2	6	13	7	1	16	3	6	14	13	7	9	4	1	3	3	4	3	2	2	3	4	2	14	5	5	12	9	5	1	6	5	4	3	4	1	1	2	0	16	2	14	8	12	10	2	3	3	14	6	6	4	10	3	3	5	0	8	6	9	1	2	24	8	3	7	6	6	5	8	3	16	0	7	5	4	7	0	7	5	0	3	9	4	11	3	14	2	6	2	23	10	1	6	4	0	8	0	3	7	3	4	5	1	0	0	6	2	2	5	1	3	15	5	0	8	1	8	8	8	1	5	3	0	10	15	13	1	7	2	5	3	7	10	16	3	7	20	7	13	1	4	1	8	4	12	12	1	19	4	6	7	10	4	7	3	4	4	5	4	20	4	14	2	6	2	3	13	5	3	3	11	8	2	6	2	2	8	5	1	0	1	10	2	35	2	13	2	10	4	4	10	13	8	3	4	7	10	3	3	4	2	5	7	12	4	10	20	1	8	6	6	4	3	5	3	2	4	12	10	11	11	3	14	5	10	6	2	4	0	7	3	7	5	4	4	7	9	9	16	3	2	0	5	10	6	5	3	4	1	3	0	11	7	7	8	1	11	5	5	17	5	10	6	2	2	5	8	1	8	3	32	0	5	5	2	1	5	3	20	1	1	20	17	0	4	9	6	6	4	9	2	4	13	0	12	12	5	1	4	4	2	6	1	1	7	1	6	4	4	6	1	3	3	2	1	23	5	11	7	3	2	0	9	2	7	6	2	17	8	2	6	15	1	13	6	1	4	6	8	2	3	5	3	4	12	7	4	7	23	6	16	2	9	31	4	5	9	6	4	2	7	3	13	7	5	7	2	7	1	9	1	3	3	1	2	6	5	13	12	4	17	3	6	4	5	8	1	1	4	2	1	6	5	2	8	19	11	4	9	2	11	10	7	1	1	16	6	0	3	22	4	16	1	2	8	4	4	5	27	2	6	4	8	5	11	3	3	4	1	6	9	6	5	6	5	3	5	1	2	1	0	3	8	2	20	0	6	1	1	7	6	4	8	7	1	4	5	5	1	4	13	3	5	8	4	5	34	3	6	8	4	4	0	3	16	9	0	5	6	5	7	7	3	9	20	5	1	5	17	3	3	4	4	3	1	8	3	8	4	2	9	6	1	6	11	4	12	8	1	7	1	11	8	4	1	3	0	13	3	6	3	3	4	10	4	4	3	6	3	8	21	7	12	12	13	7	3	5	6	4	5	34	4
N0.HOG0003609	3	1	1	0	1	1	1	1	0	0	3	2	1	5	1	2	0	2	1	0	1	0	1	0	3	0	0	3	0	0	1	2	2	4	0	0	1	4	0	2	2	0	3	1	0	1	1	0	3	1	1	1	1	1	7	0	0	2	3	0	4	0	7	1	2	0	2	2	3	0	0	5	3	2	1	4	2	3	0	3	0	1	1	2	0	6	1	2	0	0	1	1	3	0	0	0	4	2	5	1	3	3	1	0	4	1	0	0	2	0	3	1	0	0	1	1	1	0	0	0	1	5	2	1	1	2	2	3	0	0	1	2	0	3	0	1	1	3	0	0	0	3	1	0	0	0	0	4	2	1	0	2	5	4	2	0	1	2	0	0	3	0	2	2	1	0	0	3	0	1	2	3	4	4	9	5	1	4	0	3	1	1	0	1	1	0	4	1	1	2	0	1	2	2	1	2	0	0	2	2	1	0	2	1	0	3	1	2	2	0	1	1	0	3	0	2	2	0	1	1	1	0	0	1	1	0	0	2	1	0	3	1	0	1	1	1	0	4	2	3	2	1	0	2	0	3	2	0	0	0	1	0	0	0	0	1	0	1	1	1	2	1	0	1	5	0	2	0	2	0	2	0	0	1	1	3	0	3	3	0	4	1	0	0	0	2	1	2	1	1	3	0	0	2	2	5	3	1	0	0	2	3	1	1	1	0	1	1	1	3	0	0	4	0	0	1	5	0	0	1	5	4	2	2	1	0	0	1	0	2	1	0	0	2	0	0	0	2	0	0	0	2	0	0	1	0	4	1	5	2	6	1	1	3	4	2	2	0	0	1	0	3	2	4	2	3	1	2	0	2	0	0	4	0	7	0	1	1	1	0	4	1	1	1	0	0	1	0	0	0	7	1	6	1	3	1	3	11	3	3	3	0	1	3	0	1	2	5	1	0	2	0	1	2	2	1	0	0	1	0	1	0	4	1	0	2	1	0	0	0	3	0	2	2	2	0	2	2	1	0	0	0	3	2	3	1	6	0	4	0	1	0	0	1	0	4	0	0	3	7	0	2	2	3	4	4	0	3	2	2	0	0	0	1	2	2	0	0	3	4	0	0	2	1	1	0	1	0	0	0	1	0	1	3	0	1	0	0	7	3	3	0	2	0	5	2	2	1	0	0	1	1	1	0	0	3	0	1	4	2	2	0	4	3	0	0	0	2	0	0	0	0	0	1	2	0	2	0	2	0	0	1	0	1	3	0	1	1	0	3	2	1	2	3	2	3	0	2	2	1	0	1	3	1	3	0	0	0	2	0	2	1	1	1	5	3	1	0	0	1	1	0	0	1	0	0	1	2	1	2	0	1	3	2	2	0	1	0	2	0	3	0	0	4	1	0	2	0	4	4	0	0	1	0	0	0	3	0	0	0	0	0	1	0	1	1	0	1	0	0	1	1	0	1	0	0	0	2	1	1	1	1	1	2	1	0	0	0	1	1	1	3	0	1	1	0	2	0	0	4	1	0	1	0	2	1	2	8	1	2	1	1	0	0	0	0	0	2	1	3	1	1	0	0	0	3	0	0	1	1	0	1	2	0	0	1	1	3	0	5	1	0	2	1	1	3	2	2	6	0	3	2	1	2	2	0	2	2	3	0	1	1	2	1	1	0	2	1	0	2	1	1	1	3	1	0	0	3	2	0	0	1	1	3	0	0	0	4	1	0	1	0	1	0	0	2	1	1	0	3	0	2	3	0	1	0	1	0	0	1	1	0	1	1	0	1	0	2	0	0	0	0	3	1	0	0	0	2	3	1	0	0	1	3	0	1	0	0	0	2	6	0	0	1	1	1	0	7	5	0	1	0	3	0	0	1	1	3	0	1	2	0	0	0	3	1	0	1	0	0	0	0	3	1	0	0	0	1	0	1	2	4	0	1	4	4	0	0	1	2	0	2	1	2	4	0	1	1	0	1	1	0	1	2	0	1	1	0	0	1	1	0	4	3	2	1	0	1	9	0	2	0	1	2	2	1	1	1	1	1	1	4	1	1	0	2	1	2	1	8	4	0	4	0	0	2	0	0	0	0	0	4	0	2	2	0	1	0	2	0	0	0	0	0	1	0	3	1	0	0	1	1	2	0	2	0	2	2	2	0	4	1	0	1	8	3	1	1	2	2	5	3	0	0	1	0	1	2	1	2	0	0	1	1	1	1	0	0	3	1	0	1	3	0	3	2	2	1	1	1	0	2	1	1	2	0	2	1	0	3	3	3	0	1	2	0	0	1	6	1	0	0	0	0	1	1	2	1	2	4	2	2	2	0	3	3	0	2	4	0	3	0	0	1	3	0	0	1	3	0	7	0	3	1	2	2	1	1	0	1	1	0	1	3	0	1	1	0	1	0	0	3	5	0	1	1	1	3	0	1	3	2	0	2	0	0	3	0	2	0	2	2	1	2	2	0	2	1	1	3	1	4	0	0	0	0	1	0	3	0	0	1	1	1	0	2	0	2	2	0	0	3	1	2	0	0	0	0	3	0	0	2	0	5	0	1	2	0	0	0	4	0	0	2	1	2	0	1	1	3	1	0	4	2	0	2	0	2	0	5	2	1	1	0	0	0	2	1	2	1	1	1	0	0	0	0	1	2	3	1	0	0	1	0	3	0	0	1	2	1	0	3	4	1	0	3	0	4	3	4	0	1	0	2	2	2	2	0	2	4	0	2	1	0	0	1	0	0	1	2	0	0	0	2	4	6	0	3	0	3	2	3	0	2	2	1	0	1	2	2	1	0	1	1	0	0	3	1	0	2	0	0	0	1	0	4	2	1	0	1	1	0	0	0	3	1	1	0	2	0	4	4	4	0	1	2	0	0	1	1	0	1	5	0	2	1	0	0	3	0	0	3	4	5	2	1	1	2	1	4	2	1	0	5	5	2	0	2	3	2	2	0	1	0	0	4	0	1	0	0	0	1	0	3	2	0	1	3	0	3	0	0	0	0	0	2	3	3	0	1	1	4	4	0	0	0	2	2	2	1	1	1	1	1	0	3	4	3	1	2	0	6	1	2	6	1	3	2	5	1	0	0	1	0	0	1	0	1	0	4	0	0	0	0	3	0	2	0	1	5	0	0	1	1	0	4	0	4	0	2	4	0	0	1	0	1	1	0	1	0	1	1	0	0	1	4	3	0	2	1	2	1	2	0	1	1	2	0	1	6	2	0	2	2	1	1	2	0	1	0	1	2	0	0	1	1	5	1	2	0	1	1	2	0	1	1	2	2	0	1	6	0	0	1	0	2	3	0	1	1	1	3	2	2	4	2	0	0	0	13	1	0	0	3	1	1	2	0	0	0	0	0	2	1	2	0	1	2	3	0	4	2	0	2	0	2	0	3	1	2	0	1	2	2	5	0	10	0	2	0	1	0	0	2	0	0	2	1	2	0	3	3	2	0	1	1	0	1	0	3	0	4	0	3	2	2	2	1	1	1	0	1	0	2	2	2	0	1	2	2	2	0	3	0	1	2	0	3	1	3	1	1	2	3	0	1	0	0	1	2	2	5	0	4	1	2	2	0	1	0	1	3	0	0	3	1	0	1	1	1	0	4	0	3	5	4	1	0	2	1	1	2	7	0	0	0	2	2	3	3	1	1	1	2	0	1	2	0	2	1	4	0	2	2	0	3	1	6	1	2	4	0	4	2	2	2	3	2	2	1	1	2	0	0	0	0	0	5	0	1	0	4	0	0	4	1	0	0	1	1	2	1	0	0	0	1	1	1	1	1	2	1	0	1	0	0	0	2	1	2	0	1	2	0	4	1	2	2	0	1	1	4	1	0	1	6	0	1	1	3	0	1	1	0	0	2	0	1	0	2	2	0	2	0	3	0	4	1	2	3	0	1	0	0	2	0	7	0	0	2	1	0	1	1	3	1	0	0	1	1	0	0	2	2	0	2	2	4	1	1	0	3	1	0	1	0	0	3	0	0	8	2	0	2	0	1	0	1	0	1	0	4	1	1	2	2	2	3	1	2	1	2	1	3	0	3	1	2	3	0	2	1	1	7	0	0	0	0	2	5	1	4	1	0	1	0	2	0	3	0	0	1	4	1	1	1	2	1	1	0	1	0	0	1	2	0	5	0	2	6	2	2	0	1	2	0	4	0	0	0	0	1	3	2	2	2	1	1	1	3	1	0	0	0	2	3	0	0	3	1	2	0	0	0	0	1	4	0	0	0	0	1	2	2	1	0	0	3	1	0	1	0	1	2	4	3	0	2	2	0	1	0	1	2	0	4	1	0	0	1	1	2	1	3	0	0	2	1	0	0	2	1	1	1	1	0	1	0	2	4	0	0	0	0	1	1	1	2	1	0	0	0	0	3	2	0	0	1	2	2	0	0	2	2	0	3	1	1	1	6	2	1	0	1	1	0	6	0	1	0	3	1	1	0	2	1	5	1	0	5	0	2	0	3	1	0	0	4	0	2	0	0	0	2	2	0	1	2	1	1	2	2	0	0	0	1	2	2	0	0	2	1	3	0	3	3	1	3	4	3	2	0	4	2	2	3	1	1	0	1	2	1	1	0	2	0	1	3	2	2	0	1	4	2	1	2	0	0	0	3	0	0	1	0	6	5	1	0	0	0	6	2	0	2	0	2	2	2	4	0	3	5	0	0	0	1	1	6	1	0	1	0	2	0	0	1	0	1	0	0	2	0	3	0	2	1	1	1	1	2	0	1	0	0	0	0	1	1	0	3	1	1	1	0	2	0	4	3	1	1	0	0	1	0	1	1	1	1	1	1	2	0	0	2	2	1	3	1	0	0	3	0	1	2	1	0	5	0	2	0	0	3	2	2	0	3	2	0	0	5	1	1	2	1	2	2	1	2	1	1	3	1	7	0	1	2	0	2	0	0	0	1	0	0	1	1	2	0	0	1	0	2	0	1	2	2	1	2	0	0	1	1	0	0	0	0	1	0	0	1	0	0	0	2	4	1	4	1	1	1	2	0	0	1	0	2	2	4	1	2	2	0	3	0	2	2	0	0	1	4	1	1	1	3	0	2	0	7	4	1	0	1	0	1	1	0	4	2	1	0	0	0	0	1	2	4	1	2	0	2	0	2	2	2	0	1	0	2	3	0	2	2	2	2	4	0	2	3	1	0	1	0	0	0	0	5	1	2	0	2	0	0	0	2	0	0	1	1	0	0	0	2	3	0	0	3	4	2	1	0	6	2	3	4	0	0	1	1	0	1	4	1	5	1	0	0	0	0	0	1	1	0	4	2	0	1	0	3	0	0	2	0	2	1	0	5	1	1	0	0	0	1	3	5	2	0	1	2	2	0	0	0	1	0	2	0	1	1	0	0	0	1	0	3	0	3	2	1	0	0	0	0	0	1	2	1	1	0	2	0	0	1	0	0	1	0	1	0	0	1	2	0	3	0	3	1	0	2	4	0	2	6	1	0	1	0	0	1	0	1	0	0	1	1	0	0	0	5	0	2	1	1	0	4	0	1	0	0	1	1	0	1	0	3	2	0	4	0	2	0	1	1	2	2	6	2	1	0	0	0	1	3	2	0	0	0	1	2	0	1	1	0	1	1	1	1	1	1	1	2	0	0	2	2	1	0	3	0	3	0	2	3	0	2	1	0	3	3	2	1	0	1	2	0	8	1	0	0	1	0	1	1	5	0	0	0	1	1	1	0	1	2	2	5	0	0	1	0	4	0	5	1	0	3	0	0	2	0	2	1	1	4	0	2	0	4	2	1	1	0	2	5	1	2	1	1	2	0	0	0	0	1	3	0	2	3	2	2	1	1	0	1	2	1	0	1	0	2	0	0	0	1	0	1	2	3	1	0	1	0	5	4	2	5	1	1	3	2	4	1	4	2	2	1	0	1	2	1	1	0	0	0	0	1	0	10	4	0	2	1	1	1	0	1	1	1	9	1	0	0	2	0	6	0	6	1	2	1	1	2	1	1	2	0	0	3	0	1	1	1	0	1	0	0	4	0	1	0	3	1	5	1	2	0	0	1	1	0	1	1	1	2	3	1	2	0	1	0	0	2	2	2	2	1	2	3	0	0	0	1	1	1	0	1	4	0	0	3	1	0	0	2	0	0	1	4	0	2	0	2	3	0	0	0	0	1	0	6	1	0	2	0	0	1	0	0	1	3	3	1	2	2	0	3	1	1	0	1	0	5	3	5	0	0	0	2	3	1	0	3	4	0	1	3	0	5	0	0	0	0	5	3	2	0	3	1	1	2	8	0	1	4	4	3	2	1	0	0	2	6	0	0	2	1	0	4	1	4	0	1	0	1	1	1	1	1	1	0	2	1	2	1	3	0	1	2	0	0	2	1	6	2	0	2	0	4	2	3	3	1	2	0	2	1	1	1	2	1	1	0	1	0	2	2	1	0	5	3	4	11	4	2	0	4	1	1	0	1	0	0	0	0	1	0	3	0	4	2	4	0	0	1	2	0	2	1	1	1	1	0	2	1	2	3	1	1	1	0	3	1	1	0	1	1	1	1	1	1	1	0	0	0	0	1	0	0	0	1	2	0	2	0	1	1	2	0	5	0	0	2	2	0	0	2	0	1	0	1	3	0	1	2	1	0	3	4	0	7	4	0	1	2	1	0	2	0	0	3	0	4	0	2	0	0	1	3	1	1	1	1	3	1	1	2	0	0	0	3	0	0	3	0	2	0	2	2	1	1	1	2	1	0	3	0	0	0	1	0	4	3	0	3	3	1	1	2	2	1	2	4	1	2	0	1	2	0	0	1	1	0	1	3	0	1	2	0	4	0	0	0	0	2	1	0	2	0	0	1	0	1	2	1	3	3	3	1	0	2	0	5	0	2	1	0	0	2	0	4	1	0	3	1	4	2	1	2	2	2	0	1	0	5	3	1	1	1	0	1	0	3	2	4	0	0	2	1	3	2	0	0	1	2	0	2	3	0	0	0	2	5	0	3	0	0	3	0	2	4	2	0	3	1	1	3	0	1	2	1	0	2	0	2	0	1	0	1	3	0	0	0	3	5	0	2	1	4	0	4	3	0	0	3	0	1	1	0	4	2	1	2	1	1	0	0	3	1	3	0	2	0	7	1	0	1	2	0	2	0	4	0	0	1	1	2	2	0	1	0	6	5	3	0	2	0	1	1	2	0	0	0	0	0	0	0	0	1	2	1	3	0	0	0	0	3	1	1	0	2	1	1	0	0	2	1	0	0	4	0	0	0	2	2	0	2	1	1	1	2	2	1	6	1	2	1	0	2	0	0	0	0	1	1	1	1	0	0	1	0	3	0	0	0	0	1	0	1	0	3	1	0	0	0	4	5	1	1	0	0	1	1	1	3	1	1	1	2	0	0	2	3	0	4	0	0	0	2	1	0	2	3	0	3	1	9	0	1	1	0	1	0	3	0	3	2	3	1	4	0	6	0	1	2	2	3	0	0	0	0	0	0	2	1	1	1	0	1	1	0	0	1	0	1	2	2	1	1	1	3	0	1	3	3	0	0	2	1	0	0	0	1	0	2	2	2	1	0	1	4	1	0	1	1	1	0	2	0	3	3	3	3	4	3	1	0	2	2	1	3	3	1	0	1	3	1	1	0	0	0	0	0	0	0	2	0	1	8	0	2	0	0	0	2	0	0	5	1	2	3	1	4	1	0	1	2	0	1	1	0	0	0	2	0	2	1	3	1	1	0	2	3	6	0	0	5	1	0	1	0	0	5	1	1	3	0	1	2	4	2	0	2	1	0	5	5	0	0	1	0	0	0	0	1	0	1	2	0	0	4	0	0	2	0	0	3	1	5	2	2	4	1	1	0	0	0	0	0	2	1	1	3	0	2	0	2	3	0	1	0	2	0	5	1	3	1	0	0	2	0	3	2	2	7	3	3	0	4	0	1	6	2	0	1	2	3	0	3	6	2	0	0	1	0	1	0	0	2	4	1	0	0	4	1	1	2	5	1	0	1	1	1	0	3	2	1	0	3	1	0	0	3	0	0	1	1	0	1	0	0	0	0	0	0	2	2	0	1	2	1	0	1	3	0	0	1	0	1	0	2	0	1	0	2	3	1	2	1	6	1	0	5	2	4	2	0	2	1	2	4	3	0	2	3	0	0	2	4	0	0	0	4	4	0	4	1	2	3	3	1	1	1	1	2	4	0	0	4	2	0	0	0	0	1	1	1	0	0	0	2	0	2	1	6	0	0	2	1	0	4	1	0	4	0	5	3	0	0	0	5	2	0	0	0	1	0	0	4	0	1	0	1	0	1	5	1	5	2	0	0	5	2	1	2	0	0	0	1	3	1	4	1	5	1	1	0	3	0	3	0	1	0	1	0	0	3	1	0	1	2	2	1	0	3	1	3	0	0	2	0	3	1	3	1	4	5	0	0	2	6	0	1	0	0	1	0	4	1	1	1	0	1	0	3	1	0	1	3	0	0	0	1	1	0	0	1	4	3	2	2	0	0	2	2	0	0	6	0	2	4	0	0	1	1	2	1	1	1	0	2	0	0	1	1	0	0	8	3	9	5	0	3	4	0	0	2	3	1	1	0	0	1	1	3	5	1	5	1	0	2	2	0	0	3	1	2	1	0	0	0	0	0	2	5	2	2	0	0	0	1	0	0	3	0	0	4	0	1	5	1	4	0	0	2	2	1	1	0	3	0	2	1	1	0	0	2	0	2	1	2	1	1	1	0	0	0	0	3	1	0	1	0	4	0	1	1	1	7	2	2	4	0	0	0	2	6	3	2	0	3	3	1	0	1	1	0	2	2	0	1	1	2	0	4	2	2	3	0	0	0	0	1	0	4	0	1	0	0	3	0	0	2	1	0	11	1	2	3	2	1	2	1	1	0	0	4	0	1	0	1	1	3	0	2	0	0	2	2	0	0	0	1	4	2	0	0	3	1	0	1	3	1	0	0	3	1	3	1	2	1	1	2	0	2	1	0	3	1	1	0	1	0	1	2	5	4	1	0	3	3	3	1	1	2	6	2	1	1	0	2	0	0	0	1	0	3	6	0	1	0	1	2	2	0	0	0	0	1	1	0	0	0	2	0	0	3	0	0	1	2	1	1	1	1	0	0	0	1	1	1	0	0	3	3	1	1	0	0	4	0	2	0	1	1	1	0	2	1	2	0	0	2	2	0	0	0	0	1	1	2	1	0	1	0	3	1	1	1	0	0	2	0	0	2	0	1	3	5	0	2	5	0	1	0	0	2	0	1	1	2	0	4	3	2	2	0	1	1	1	1	2	0	2	0	0	0	1	1	3	7	1	2	2	3	5	0	0	0	0	1	3	1	1	2	0	1	0	0	0	1	1	1	3	1	3	0	2	1	1	2	0	0	1	2	1	2	2	2	1	0	1	0	0	1	0	2	6	0	1	1	0	3	1	2	1	1	3	0	0	2	2	2	1	1	0	1	0	3	1	0	5	2	0	2	0	1	0	2	2	1	1	0	0	1	2	7	0	2	0	0	0	5	1	1	1	1	0	2	0	0	3	1	0	0	2	0	0	0	1	4	0	2	0	3	0	1	1	1	1	2	0	0	5	3	1	2	4	0	0	0	4	7	0	0	1	1	1	0	4	0	0	1	0	7	2	1	3	0	1	1	1	1	1	2	2	5	1	0	4	0	2	3	4	0	2	2	0	1	0	1	0	3	2	1	1	1	1	0	0	0	0	0	1	5	4	0	0	0	1	2	1	0	1	0	3	1	2	0	3	1	0	1	0	2	0	2	0	4	1	2	1	1	0	3	1	1	0	1	1	1	1	4	1	0	3	2	0	2	1	2	3	1	0	2	1	10	1	1	0	1	0	1	1	3	1	3	0	1	0	0	3	5	3	0	0	0	0	0	4	1	1	1	0	1	2	4	1	0	2	2	1	0	2	3	2	4	2	1	0	2	1	1	0	2	1	0	2	5	0	6	1	2	1	1	1	2	0	0	1	0	0	0	0	5	0	3	0	0	1	2	4	0	1	3	2	0	0	3	3	0	0	1	0	1	2	4	3	5	1	3	1	0	1	0	0	0	0	1	3	2	1	3	3	1	1	2	3	3	1	0	0	0	2	0	3	4	2	4	0	0	2	5	0	4	2	1	1	0	0	1	0	3	3	4	0	1	1	0	2	1	0	0	0	0	1	0	0	2	0	0	0	4	0	3	0	1	0	0	1	1	3	1	2	0	1	1	1	0	0	3	1	3	1	0	1	0	0	3	2	3	0	0	0	0	1	1	7	1	2	2	1	1	0	2	1	3	1	1	0	1	0	0	2	1	0	2	2	0	3	0	7	1	2	4	1	0	0	3	1	0	5	1	4	0	3	5	2	1	3	2	2	2	2	4	0	0	4	0	0	0	4	3	4	0	1	0	1	4	2	0	5	0	3	2	0	1	0	1	1	3	4	2	2	0	0	0	2	1	0	0	3	2	1	0	1	3	1	1	1	3	0	0	1	2	2	0	6	2	1	2	1	3	2	1	6	2	1	4	1	0	1	2	1	2	0	1	3	3	2	1	0	5	2	0	3	0	0	2	6	2	1	1	1	0	1	0	0	2	2	3	0	9	1	0	3	0	3	0	2	2	3	1	0	0	1	6	1	1	0	2	1	4	3	4	0	1	1	0	3	3	1	0	0	1	0	0	0	2	2	0	0	0	3	0	4	1	1	1	2	0	0	2	5	2	0	1	3	0	2	1	2	0	1	0	3	2	0	1	1	1	1	3	1	3	2	1	0	0	1	5	2	0	0	2	2	0	0	0	3	1	0	1	2	0	0	0	1	0	0	1	0	1	0	0	0	2	0	1	1	1	0	1	6	0	4	2	0	6	0	1	6	0	0	0	0	0	1	0	2	0	0	2	0	4	1	0	2	0	0	0	0	0	4	0	0	1	1	0	0	1	1	2	2	3	1	2	2	0	1	2	3	3	3	1	1	1	1	3	0	1	2	1	0	3	0	0	1	1	1	1	1	3	0	4	0	0	1	4	3	1	0	1	4	0	0	1	1	0	2	0	2	2	0	3	0	4	0	1	2	6	0	0	3	4	5	0	2	0	1	0	0	2	0	0	5	4	2	4	2	2	0	2	0	1	2	1	1	1	1	2	1	2	0	2	1	0	3	0	3	2	2	7	0	4	4	0	3	2	2	3	0	2	0	0	0	0	1	0	0	1	0	1	0	1	3	1	5	0	0	2	0	0	0	0	1	2	0	1	1	0	3	1	3	0	1	1	0	2	1	2	3	0	0	0	1	1	3	0	2	0	0	0	1	3	1	1	1	2	3	0	0	3	0	1	0	0	4	2	1	1	0	0	0	0	2	0	0	3	0	1	1	0	0	1	1	1	3	0	1	1	0	0	0	2	0	2	6	0	1	1	1	2	1	0	3	2	5	1	0	2	3	1	2	1	2	5	1	1	0	0	6	1	1	0	0	1	0	2	0	0	0	4	0	1	0	0	3	2	1	3	1	4	1	1	0	1	0	3	1	0	3	0	0	1	1	3	0	1	6	1	0	1	2	3	0	0	0	7	5	1	0	1	1	0	0	0	0	3	1	0	6	0	0	1	2	2	2	2	3	0	0	2	0	0	1	0	0	1	1	1	0	0	0	1	1	1	5	1	2	0	0	2	1	3	2	2	1	1	0	0	0	1	2	0	0	1	2	1	1	1	6	3	0	0	0	0	2	4	1	0	1	1	2	1	0	0	1	1	0	1	1	3	2	0	0	0	0	1	2	4	1	1	1	2	0	0	0	1	3	0	0	0	2	1	5	1	0	0	0	3	3	7	1	0	0	3	0	2	4	1	1	6	2	1	1	1	2	1	1	1	0	0	0	3	1
N0.HOG0006994	8	7	2	4	3	1	7	5	0	10	5	1	1	7	2	7	10	5	1	4	7	4	1	1	1	4	6	0	4	1	3	6	10	2	13	5	1	0	0	4	9	2	3	4	5	4	4	8	5	3	7	6	4	2	5	2	3	2	2	2	3	7	10	1	10	0	12	16	4	7	3	2	1	5	1	1	3	7	7	3	4	3	7	4	1	5	4	2	2	1	4	8	10	1	4	5	4	5	5	5	10	4	1	0	2	7	6	1	4	2	3	2	2	4	6	2	7	9	0	0	1	1	4	3	5	0	4	9	6	4	3	3	10	1	6	2	5	2	6	0	2	1	6	2	3	1	0	11	1	3	1	4	13	5	15	2	8	4	0	3	0	2	3	6	7	2	4	3	7	3	9	1	4	3	5	3	1	14	4	6	6	4	2	2	9	1	12	2	2	9	8	6	1	3	5	11	2	6	4	6	3	1	6	5	4	8	6	3	4	2	3	6	2	1	1	0	11	3	0	3	1	0	1	3	3	1	1	2	4	5	1	4	0	5	3	5	5	1	1	2	5	11	5	10	5	2	9	3	11	9	4	4	4	2	1	7	1	2	3	4	7	5	3	2	16	1	0	1	2	2	7	3	6	4	7	3	4	4	1	2	3	2	3	2	0	4	2	4	3	4	5	2	1	4	5	7	1	1	3	1	7	4	2	1	2	6	2	4	1	4	0	0	2	3	2	5	12	2	4	4	7	9	7	3	4	1	1	1	5	1	7	5	3	7	6	6	2	3	2	1	3	2	4	1	2	5	6	7	4	1	8	4	2	3	3	3	3	2	5	2	5	7	4	5	1	11	3	7	3	2	6	2	1	3	1	8	1	10	5	5	5	2	2	3	1	4	7	1	1	8	5	5	3	1	10	6	10	11	3	4	5	3	3	10	0	7	10	2	2	1	4	3	8	1	5	0	4	2	2	2	1	6	8	4	3	8	3	2	1	1	6	6	1	5	6	0	4	8	6	3	0	2	5	0	7	2	9	0	4	2	8	2	7	5	3	4	4	1	2	26	2	9	9	4	4	2	7	4	0	17	1	1	2	2	4	7	5	14	3	6	3	4	10	3	1	2	4	0	3	7	0	3	7	6	1	1	2	11	10	9	5	2	3	1	22	7	4	0	1	2	2	4	7	5	0	3	3	2	8	3	4	5	3	2	4	4	0	0	4	0	3	6	2	5	1	0	4	2	1	4	3	1	4	3	3	6	4	2	2	4	1	1	9	7	4	4	7	4	0	5	5	1	3	12	1	3	5	10	5	1	3	9	4	7	7	4	1	0	1	2	2	0	1	1	4	3	4	1	3	6	2	8	1	4	5	5	2	7	3	3	5	0	5	0	8	1	4	3	3	8	1	5	7	4	9	3	9	4	6	4	3	2	2	1	7	3	1	3	1	1	2	2	3	1	6	5	3	1	5	3	1	1	4	19	0	3	6	0	4	1	2	6	6	4	2	4	4	3	2	5	8	4	2	5	4	9	7	5	5	4	4	8	1	2	0	2	4	6	2	9	4	4	6	1	1	3	2	3	3	2	0	7	9	2	1	3	3	6	2	7	2	2	6	8	1	8	2	9	5	7	4	8	5	2	1	4	4	6	6	2	2	0	2	3	12	10	9	6	2	4	2	3	4	3	3	2	4	1	1	7	1	2	5	2	3	2	0	10	1	4	1	2	4	6	1	2	4	3	0	6	1	1	1	4	3	1	3	1	2	5	0	2	4	2	7	5	6	7	3	5	3	1	6	0	1	6	2	2	12	5	1	3	2	7	4	3	0	4	3	15	2	7	5	1	2	1	5	8	0	3	1	1	3	1	1	6	1	2	5	5	3	0	4	12	5	8	3	3	5	1	0	3	4	2	5	5	5	3	3	3	4	6	11	3	1	4	2	3	3	0	1	5	4	1	4	2	3	3	3	3	3	4	3	2	1	3	3	4	2	3	5	3	8	5	12	3	2	4	7	4	1	3	5	7	6	3	1	11	2	0	3	7	1	6	1	14	3	9	4	2	7	9	8	3	4	3	2	2	1	3	3	3	2	4	1	11	5	4	0	4	2	2	5	1	2	2	5	1	2	2	6	4	5	5	3	1	5	6	6	3	2	3	2	5	0	3	5	2	5	1	1	6	3	3	7	2	3	1	5	4	2	2	3	3	2	1	9	3	2	4	3	6	5	2	5	8	6	4	5	4	1	4	6	4	5	4	6	4	3	5	3	4	0	7	4	7	0	6	13	6	0	0	2	3	3	5	5	4	4	8	5	9	4	2	3	4	3	1	2	1	4	2	0	3	9	1	2	2	7	4	6	3	6	7	3	1	0	5	6	5	2	4	6	6	6	4	1	0	6	3	5	6	5	2	3	5	4	1	7	2	2	9	0	3	5	3	7	7	12	1	3	3	2	2	4	0	0	6	3	2	4	9	1	1	2	3	1	8	3	5	1	5	4	5	1	12	3	3	9	0	3	4	2	0	9	8	2	4	7	1	4	4	0	13	2	1	4	3	0	1	4	6	15	5	7	2	3	9	0	12	1	0	6	2	4	7	0	3	3	4	3	10	7	2	2	0	4	4	7	0	6	3	4	9	3	5	4	4	7	5	1	5	1	3	5	4	7	9	4	4	1	1	4	2	5	3	5	8	6	2	1	2	2	3	2	3	10	2	3	6	4	9	0	1	2	1	9	1	3	1	2	8	1	0	5	8	1	6	0	6	1	4	3	5	2	2	1	1	0	9	4	0	2	5	3	1	0	10	8	14	1	3	2	2	1	6	3	8	6	3	1	3	3	2	5	3	6	8	3	5	15	8	3	1	2	2	1	5	5	2	3	0	7	1	4	4	1	1	7	3	1	4	2	6	2	2	1	2	7	4	5	1	3	9	6	4	14	7	9	17	1	1	2	2	2	6	4	5	6	9	7	3	5	21	2	4	1	5	7	6	2	2	1	0	7	5	6	1	2	6	4	6	1	3	6	2	5	2	9	2	6	3	0	4	3	10	24	5	14	5	8	17	1	8	7	0	1	3	2	5	8	0	2	1	3	5	2	6	3	5	1	3	3	5	6	1	3	3	2	4	2	3	11	9	3	3	0	4	4	0	6	0	5	10	5	5	0	1	3	0	7	3	1	0	1	6	1	6	12	3	1	1	12	1	3	0	2	5	9	7	6	5	13	4	4	3	2	3	6	2	1	9	4	2	4	1	27	3	4	0	3	3	7	5	1	11	4	2	6	1	2	0	2	2	3	11	0	11	6	6	5	2	6	2	5	1	4	2	4	11	3	0	5	7	2	5	4	3	5	9	4	4	2	9	0	4	6	2	4	4	3	5	0	4	1	1	2	5	17	2	2	4	2	4	8	2	4	2	3	6	4	1	2	1	6	3	2	6	6	1	6	7	4	3	1	2	0	3	0	2	3	4	1	6	6	5	9	1	0	2	2	0	4	6	8	2	1	6	5	6	16	2	4	3	0	10	11	5	4	6	4	4	2	5	3	4	3	0	5	3	3	4	4	3	2	3	5	2	9	2	4	7	0	3	4	2	4	2	0	1	9	4	4	1	14	6	4	6	1	3	5	2	2	2	0	4	8	14	1	10	0	4	9	0	0	9	4	0	1	4	6	4	3	3	7	0	6	3	4	8	4	12	3	4	6	3	1	5	3	3	3	2	7	4	0	4	1	7	1	0	2	3	3	5	4	6	5	2	4	1	4	4	5	15	5	5	5	3	2	8	3	2	2	11	4	0	1	7	5	6	4	2	1	0	3	2	7	7	1	7	8	4	3	3	6	7	2	7	1	2	9	3	6	2	3	2	0	11	2	1	16	3	6	2	7	5	5	8	8	2	0	2	0	3	3	1	7	3	2	11	8	4	8	0	6	5	4	3	4	1	4	4	2	8	1	10	4	5	6	8	0	2	3	5	1	1	0	8	6	6	5	1	1	3	0	6	1	3	3	6	4	5	3	7	8	0	6	5	0	5	4	6	0	2	4	0	5	2	5	0	2	4	3	12	8	1	3	1	3	4	2	6	5	3	2	1	2	1	5	1	5	1	3	4	2	1	6	4	6	4	7	5	3	2	2	6	11	6	5	2	9	2	8	4	6	4	1	5	2	1	3	1	4	3	19	5	7	6	2	3	8	4	0	2	1	3	2	5	8	0	4	1	3	2	5	12	4	5	2	2	3	7	8	2	1	3	4	5	1	1	4	1	3	4	7	5	4	6	9	3	2	3	6	3	4	4	3	2	0	5	2	9	5	8	0	0	6	9	6	1	2	2	4	5	2	1	5	6	1	3	3	7	0	1	2	5	9	4	2	3	1	10	2	4	1	2	1	2	5	9	2	3	7	6	6	1	8	0	4	5	5	1	3	1	0	5	12	1	12	6	10	1	4	6	6	5	4	2	1	2	0	4	0	3	3	4	1	15	1	6	7	2	3	0	8	1	5	4	1	5	18	3	0	1	1	1	0	4	1	5	6	1	2	1	5	3	1	6	5	8	5	4	1	2	10	6	6	4	4	5	11	5	2	1	3	3	2	4	3	14	2	5	2	14	6	4	0	4	4	5	0	10	8	1	3	7	4	7	0	4	7	2	2	5	1	3	2	8	5	0	3	7	4	1	4	2	20	19	4	3	7	1	9	5	2	5	3	5	1	3	1	8	9	0	2	3	3	2	5	2	3	3	3	4	1	7	3	2	5	9	4	3	4	2	4	3	5	3	0	5	8	1	2	1	7	4	3	4	2	6	3	5	5	2	7	15	5	2	5	5	5	5	1	4	3	4	3	0	4	1	5	6	3	2	2	3	3	1	0	4	5	2	4	5	3	0	2	9	3	2	2	2	7	7	2	3	3	5	2	2	8	3	1	7	2	3	2	5	5	6	1	5	2	6	7	3	0	3	1	7	5	0	1	3	2	3	2	3	3	1	4	1	7	7	3	0	4	2	5	1	2	4	3	1	5	4	3	3	1	3	12	5	2	2	3	3	4	3	0	8	6	1	8	8	8	8	0	4	3	0	6	2	3	0	1	5	14	2	2	11	0	0	3	2	5	7	11	4	3	3	4	15	6	6	1	0	6	6	8	9	7	0	3	2	3	1	5	4	2	5	2	3	2	5	1	4	4	8	3	3	1	0	3	4	10	4	2	3	1	0	7	4	2	7	2	7	4	0	6	8	1	5	3	7	1	6	5	1	7	4	5	11	1	2	6	3	1	5	2	0	3	2	1	6	2	10	1	2	4	6	7	0	3	2	1	2	4	3	2	1	6	5	7	2	6	3	5	12	3	4	5	1	4	9	1	3	2	7	1	5	5	3	1	8	9	7	5	3	0	0	5	2	3	3	1	0	7	5	3	0	0	1	1	2	5	1	2	4	0	0	1	4	4	3	0	1	2	0	4	1	3	7	2	3	3	0	3	3	0	6	3	3	3	3	6	2	8	3	1	4	7	11	1	1	2	0	6	5	1	5	2	4	1	4	7	7	6	1	0	5	0	0	0	4	0	8	0	2	2	1	13	4	4	0	1	3	5	7	2	1	1	3	1	10	4	4	2	5	8	9	6	6	4	4	1	3	3	2	6	5	6	9	3	4	4	2	5	8	5	0	2	0	3	2	3	4	0	2	1	1	3	4	8	1	7	1	3	6	9	4	4	8	1	3	1	3	3	3	5	3	5	4	4	4	4	7	4	2	1	6	3	9	2	0	6	3	7	4	4	6	3	5	1	9	6	9	9	1	4	1	5	1	1	0	6	4	5	2	3	4	0	3	2	5	2	2	7	5	9	0	10	0	0	13	4	5	3	3	8	2	3	0	5	2	9	2	1	4	6	4	4	2	9	1	2	5	2	3	0	5	3	5	4	3	1	8	5	3	6	12	2	3	2	2	7	9	2	3	1	3	9	3	1	5	6	2	6	2	2	4	7	0	1	0	3	1	1	3	1	0	1	0	6	2	1	4	1	3	7	6	4	2	3	3	0	6	3	1	1	1	4	8	4	3	7	0	7	2	4	3	3	6	9	1	7	11	6	3	1	4	0	3	6	6	1	3	0	1	2	2	3	1	3	7	6	8	9	2	1	4	1	0	0	3	11	3	2	0	2	2	5	1	8	4	2	4	0	15	1	2	1	3	3	8	0	4	0	6	9	6	1	3	5	2	5	5	2	5	3	4	10	6	4	7	3	4	3	1	6	7	3	21	2	0	5	5	5	8	10	3	1	4	3	7	5	0	7	3	4	4	7	4	7	4	3	8	9	8	6	2	2	3	3	9	4	5	1	0	10	9	6	8	9	0	2	7	0	9	1	4	3	2	4	1	5	4	0	2	2	7	6	7	8	0	9	6	11	7	6	2	3	3	4	2	2	4	4	9	2	11	2	2	1	3	7	1	0	3	0	6	5	6	2	3	6	2	7	3	5	2	7	8	4	4	4	8	4	6	4	7	4	4	4	5	2	4	3	4	3	2	1	0	3	5	5	4	5	2	5	1	3	3	0	18	2	3	3	4	0	1	11	1	7	4	1	9	5	4	8	4	2	0	2	2	3	5	3	3	7	5	4	2	5	5	4	15	5	6	6	1	3	3	4	6	8	1	3	5	1	3	4	7	3	2	4	7	8	0	6	0	10	6	8	3	0	5	7	4	1	4	3	4	3	9	1	4	10	6	2	5	2	0	5	3	8	6	3	4	0	1	1	1	7	2	1	4	4	1	0	9	5	2	4	4	5	2	0	7	3	3	2	8	4	4	5	2	3	4	1	12	4	3	1	1	5	0	3	3	4	7	2	3	1	3	2	5	0	6	0	6	5	12	2	4	4	4	2	7	6	3	8	2	7	1	0	4	4	1	1	3	3	3	1	3	2	4	7	6	1	3	12	4	6	3	10	6	11	3	3	5	9	6	3	2	6	5	2	2	14	5	7	6	3	2	7	5	6	5	4	2	4	13	2	2	2	2	6	4	0	2	2	5	1	2	4	4	4	2	3	2	13	2	4	2	3	12	7	1	7	2	5	3	7	8	4	1	9	6	3	3	9	1	5	2	6	4	2	1	3	8	6	4	3	14	1	2	9	4	16	0	1	10	4	4	2	7	8	2	5	6	9	1	5	4	2	2	3	2	4	4	0	1	1	5	7	1	4	3	7	3	1	1	3	4	9	5	8	10	1	5	6	1	5	3	4	2	6	6	3	0	4	2	3	7	5	6	2	6	8	3	3	1	2	8	4	2	2	12	0	4	7	5	2	5	2	4	6	2	7	5	2	3	5	1	5	5	2	7	3	4	4	11	6	9	9	2	5	0	6	9	1	6	8	3	1	3	0	3	6	12	5	5	2	3	1	4	4	0	4	2	0	4	3	1	5	2	3	4	5	0	1	1	5	6	7	5	5	6	9	4	5	0	0	6	6	11	3	5	9	2	2	0	5	3	7	2	7	3	1	4	1	3	2	3	2	5	1	2	6	1	1	6	6	7	7	6	6	3	2	0	4	8	2	0	2	6	5	18	3	9	2	5	0	1	13	1	6	4	0	10	3	3	1	0	3	9	2	2	3	3	2	1	9	1	2	9	3	4	4	3	4	8	8	1	3	5	1	5	7	2	1	4	1	0	3	1	3	19	2	3	1	2	5	5	0	10	9	1	13	0	0	0	6	4	2	1	6	1	6	4	16	2	1	4	1	1	5	0	5	7	3	1	9	3	5	2	3	6	12	9	8	0	7	6	4	1	8	2	7	2	2	1	1	5	3	0	3	3	4	1	10	1	0	8	10	4	11	4	2	2	2	5	1	8	2	2	2	3	1	3	1	6	1	4	5	5	4	2	3	0	3	7	5	9	0	7	3	2	2	3	2	2	2	1	2	17	2	7	3	6	2	3	2	4	1	2	3	3	6	1	3	0	2	4	4	5	1	0	0	1	4	3	2	9	5	5	3	4	4	4	4	1	6	7	2	9	3	0	6	2	2	2	16	3	8	1	9	0	6	4	4	2	4	7	2	2	4	11	3	4	2	1	1	6	2	3	8	4	0	0	2	15	0	8	5	7	4	1	2	5	1	7	3	6	4	1	2	4	6	4	4	3	1	2	2	1	9	7	6	2	3	4	4	4	4	10	9	2	5	3	5	4	11	4	0	15	1	3	3	3	3	0	6	4	1	1	1	4	2	6	3	1	3	0	8	3	0	10	6	6	15	7	5	4	5	4	5	8	5	0	7	5	4	1	5	11	2	1	2	7	1	3	2	4	1	2	6	6	4	2	4	7	1	1	0	4	14	8	7	0	5	4	6	0	4	4	6	4	2	0	4	1	6	15	8	2	1	7	3	7	4	3	8	0	6	2	4	2	1	1	10	2	3	8	1	2	17	7	1	7	1	0	4	3	3	7	6	3	3	2	7	5	0	5	5	4	16	1	4	3	0	5	5	4	0	2	6	7	8	0	11	7	0	4	3	3	2	1	2	5	2	8	5	3	0	5	0	2	2	0	7	0	6	6	2	0	8	7	6	4	8	3	0	12	3	6	2	3	8	5	6	9	5	1	2	2	3	7	3	2	1	5	1	4	0	1	4	1	1	7	4	5	6	7	2	5	6	2	2	2	6	12	6	10	5	5	3	5	0	3	1	14	3	4	6	4	3	0	8	3	6	2	0	9	5	0	1	1	3	2	3	5	0	2	4	5	7	5	5	1	1	3	4	3	1	5	3	14	2	0	0	7	3	4	13	1	1	4	6	5	1	1	7	4	2	5	2	6	1	4	6	2	2	10	7	4	4	2	0	4	2	10	5	6	6	2	6	5	1	3	5	2	4	2	6	7	5	3	3	4	6	3	3	1	2	5	3	7	4	5	0	9	5	1	9	10	1	0	8	3	5	5	10	3	4	6	0	11	2	3	0	3	9	2	2	8	5	2	2	8	0	3	2	10	3	5	8	0	2	0	5	5	1	3	0	0	7	5	1	0	7	1	7	5	2	1	3	5	8	8	5	6	7	6	3	4	9	3	6	0	3	5	3	10	3	1	4	3	6	2	6	6	0	2	7	7	4	0	4	1	2	4	3	2	2	3	9	5	3	1	8	5	2	1	2	7	9	3	8	4	0	3	6	1	6	8	5	3	6	1	3	2	3	4	3	1	1	6	9	0	2	6	1	3	3	2	6	4	6	5	4	3	5	0	1	6	2	5	20	4	4	1	0	6	2	12	1	7	4	5	2	2	13	14	6	1	0	1	2	3	9	2	1	2	4	3	12	5	4	2	6	2	2	0	3	4	4	4	5	1	3	6	3	3	0	3	1	2	4	2	8	2	10	6	5	5	2	9	6	2	2	3	3	6	15	7	2	0	5	3	4	1	10	0	5	5	3	2	0	2	6	3	9	2	4	3	0	2	3	6	4	6	1	3	0	5	2	3	5	1	2	1	0	10	5	6	3	3	7	4	0	2	7	11	1	3	6	1	2	3	1	2	5	11	5	7	1	1	7	3	0	4	3	7	1	4	1	2	2	11	5	2	2	2	6	2	10	1	0	1	7	1	3	9	2	5	5	3	2	5	0	6	4	5	5	2	7	4	2	9	4	16	4	6	2	3	9	1	12	6	2	8	5	4	3	5	5	4	4	1	4	4	4	2	3	5	4	2	4	1	8	4	3	8	3	4	5	0	9	2	4	4	2	1	3	5	9	6	2	4	2	0	4	4	2	2	2	3	8	6	5	8	3	2	1	3	6	3	0	7	3	2	6	5	2	2	8	4	9	5	4	7	3	2	3	4	2	2	4	11	2	2	7	8	8	2	1	9	5	4	0	3	4	8	1	6	1	1	11	9	7	2	2	5	5	2	1	4	0	1	0	2	2	3	1	2	6	9	0	1	1	1	6	13	5	2	2	5	2	1	2	6	6	1	2	1	1	3	9	6	10	2	2	1	4	2	5	4	3	3	0	2	3	6	0	0	2	1	13	3	5	7	4	2	1	13	7	1	5	5	1	6	3	3	4	3	2	7	1	5	6	3	2	0	5	6	8	14	2	7	5	3	0	2	4	9	2	6	5	1	2	6	5	2	3	3	5	0	0	1	2	11	2	4	6	2	2	2	1	5	5	2	5	1	6	7	6	1	1	0	4	2	5	4	1	3	8	1	1	7	2	6	5	1	1	1	1	6	2	2	3	11	0	7	9	0	4	10	3	3	3	0	8	9	2	5	12	4	3	1	4	0	4	3	4	0	7	0	4	5	2	2	4	4	2	4	0	1	1	3	1	16	0	5	4	4	4	4	1	11	13	5	2	0	10	6	0	8	3	4	1	3	11	3	4	6	19	1	4	6	3	7	2	3	7	13	1	5	3	8	0	3	3	5	5	1	13	5	7	9	7	4	2	5	4	5	9	6	8	4	7	0	1	4	1	7	2	1	3	4	9	0	6	7	4	6	6	2	8	4	7	3	0	2	1	5	2	8	3	1	9	7	10	6	0	5	3	1	4	2	1	4	1	5	7	3	5	4	5	4	4	3	9	5	3	2	4	3	0	3	4	5	3	9	3	2	4	1	4	5	7	5	1	4	0	3	4	12	8	4	0	6	2	2	4	2	9	1	8	9	3	6	3	1	9	1	9	9	5	2	6	9	3	0	1	1	3	1	7	1	5	2	11	0	2	1	9	0	1	2	1	3	2	7	7	4	1	7	16	0	4	8	4	6	5	1	6	6	2	3	5	2	2	3	3	0	4	11	2	8	8	10	7	6	4	1	0	3	1	2	19	3	1	2	1	3	0	5	2	2	2	1	2	6	6	10	3	3	3	6	1	4	9	8	3	3	6	2	5	3	4	4	0	0	1	1	1	2	4	5	2	6	2	3	6	0	6	4	2	3	1	2	1	4	4	6	1	1	0	5	5	8	3	4	2	5	10	5	7	6	1	0	0	4	4	6	2	15	0	3	0	6	6	1	5	4	6	3	0	12	5	3	9	5	3	4	6	4	6	5	7	4	6	6	2	3	3	2	5	2	0	5	4	12	0	3	12	1	4	4	1	6	5	0	2	3	2	1	1	6	6	4	5	8	2	4	3	2	3	7	5	3	3	3	10	2	2	6	3	4	4	3	6	4	8	3	2	7	1	3	0	8	2	2	2	3	1	6	5	6	4	2	6	6	3	3	3	1	2	5	5	4	6	10	2	4	2	3	2	6	5	4	10	4	3	4	6	4	4	4	23	0	4	3	3	5	3	1	7	0	1	14	13	2	1	7	1	2	2	7	1	5	9	3	1	12	5	1	4	2	1	6	1	0	10	2	2	3	2	3	1	2	5	0	1	11	0	10	3	5	2	2	6	2	4	3	2	7	5	1	4	3	2	4	2	3	3	2	2	6	2	9	8	2	6	4	4	5	11	0	7	2	5	14	3	3	5	2	0	1	4	3	9	3	8	8	2	4	1	6	2	4	7	5	3	8	1	3	1	2	8	3	4	7	3	5	6	2	3	0	1	9	5	3	5	11	3	5	6	3	1	11	6	4	2	4	4	0	4	7	5	5	8	0	7	5	3	8	8	5	3	1	2	7	6	2	7	6	1	5	1	2	1	1	8	3	4	2	4	1	1	7	0	2	10	1	1	2	2	4	0	4	3	4	5	3	4	2	3	4	7	5	5	1	3	3	7	4	14	6	2	5	0	5	4	5	1	2	5	2	4	0	2	7	5	2	1	3	4	3	1	4	2	4	2	4	1	4	5	3	3	6	3	2	4	3	4	1	1	12	4	6	6	2	2	2	0	6	5	1	3	5	5	5	3	2	5	3	1	1	13	9	10	7	4	9	1	6	1	7	8	14	4
N0.HOG0001526	0	1	1	1	0	0	2	1	0	0	0	2	1	5	0	0	1	0	2	0	0	2	0	0	0	0	0	0	2	0	0	0	2	0	3	0	0	0	0	0	4	1	0	2	0	1	0	1	3	0	0	0	1	1	0	0	0	0	0	0	1	0	8	1	2	2	2	3	0	0	0	0	0	0	1	0	1	1	1	1	2	0	1	0	0	0	0	0	2	0	0	2	4	2	0	0	1	0	0	2	0	1	0	0	3	2	1	0	0	0	3	0	0	0	3	0	2	5	1	2	1	0	0	0	0	0	0	2	0	0	1	0	3	1	2	0	0	0	2	0	1	0	1	0	0	0	0	5	1	0	1	0	7	0	1	0	2	0	0	0	0	2	0	0	0	0	1	0	2	2	2	2	1	0	3	1	0	5	2	0	0	0	0	1	2	0	4	1	1	4	1	3	0	0	0	3	0	0	0	3	1	1	3	0	2	3	3	0	1	0	1	2	0	0	0	1	1	0	0	1	1	1	1	2	4	0	0	0	1	0	2	0	1	0	0	1	2	0	1	1	1	2	3	1	0	0	2	0	0	1	0	0	2	0	0	3	0	0	1	0	0	0	2	4	5	0	0	1	1	0	1	3	1	4	1	0	1	2	1	1	2	1	0	0	0	1	0	0	2	3	0	1	0	1	0	2	0	2	0	0	3	0	0	1	1	0	0	3	0	4	0	0	0	0	0	0	4	1	0	0	0	0	1	0	1	0	1	0	0	0	2	1	0	1	2	1	1	0	0	1	1	0	1	0	0	0	0	0	0	2	0	2	1	0	0	0	1	1	2	0	1	3	0	3	1	1	0	2	2	1	0	0	0	1	0	0	0	1	0	0	0	3	0	0	0	0	2	0	0	2	0	0	0	0	1	1	0	1	1	0	0	0	1	2	0	0	2	0	0	1	2	0	1	0	1	0	0	0	0	0	1	2	4	2	0	4	2	0	3	0	0	0	1	0	0	1	0	1	0	0	1	0	0	0	0	0	0	0	0	3	1	1	5	0	0	0	0	0	1	7	0	1	2	0	0	1	1	0	1	8	0	0	2	0	0	2	1	3	1	3	2	2	1	1	0	1	1	2	0	0	0	0	0	2	0	0	0	3	1	1	2	0	0	0	7	2	1	0	1	2	0	0	0	1	0	1	0	1	1	0	1	0	0	0	0	0	0	1	0	0	1	0	0	0	0	0	1	1	0	0	1	0	2	4	0	1	0	0	1	0	2	1	4	2	3	1	0	3	0	0	0	1	1	1	1	1	1	0	5	0	1	1	0	1	1	1	0	0	0	0	1	0	0	0	3	1	1	0	1	1	0	2	0	1	1	3	0	2	0	0	0	1	0	2	1	1	1	2	0	2	0	1	2	1	2	0	0	0	3	0	1	0	0	0	0	1	0	0	0	0	0	0	0	0	3	1	1	2	1	0	0	0	0	5	0	0	0	0	2	2	0	3	2	1	1	1	1	0	0	0	0	2	1	4	1	3	1	1	1	1	1	5	0	0	0	0	0	0	1	2	0	0	1	0	0	3	0	5	0	1	1	0	0	0	0	1	1	2	0	0	1	1	2	2	1	0	1	0	0	1	0	0	1	1	2	1	0	0	0	3	0	3	2	0	4	0	1	2	0	1	1	0	0	1	1	1	0	2	0	4	3	0	0	0	0	0	0	3	0	1	0	1	0	0	2	1	0	0	1	2	0	0	0	0	0	0	1	0	1	0	1	0	1	6	0	0	1	1	0	0	2	0	0	0	0	0	0	1	4	1	1	1	0	4	0	2	0	1	0	7	0	1	1	1	1	0	0	0	0	1	0	0	0	1	0	0	1	0	2	0	0	0	1	3	3	2	0	1	1	2	0	1	0	0	0	0	0	0	0	1	1	0	3	0	0	2	1	1	0	0	0	0	0	0	2	0	0	0	0	1	0	0	1	1	0	1	1	0	1	0	0	2	2	1	2	0	0	0	1	0	1	0	2	0	0	0	0	0	1	0	0	2	1	0	0	3	0	4	1	0	1	1	4	2	1	1	0	0	0	0	0	0	1	1	2	2	1	3	1	0	3	0	3	0	0	0	1	0	3	0	0	0	0	0	0	0	1	0	0	0	0	0	1	1	2	0	2	0	5	0	0	0	1	0	0	0	0	0	1	5	0	0	1	0	0	0	3	1	1	1	0	0	0	0	1	2	1	1	0	0	0	2	1	0	1	0	2	1	1	1	2	0	0	0	0	2	0	1	0	1	0	1	1	1	0	3	0	3	4	2	0	3	3	0	0	1	0	0	1	1	0	0	1	1	3	0	1	1	2	1	0	0	1	3	0	0	0	0	2	0	0	1	1	3	0	2	0	0	1	0	0	1	1	0	0	1	1	0	2	0	0	1	0	0	0	1	0	1	4	0	2	5	0	1	1	0	0	0	1	0	0	0	0	0	1	0	0	0	1	1	0	1	0	0	0	4	0	0	3	0	0	1	1	0	2	3	0	1	0	0	1	0	1	1	0	0	1	0	0	0	1	0	4	1	0	0	2	2	0	3	1	0	2	0	0	0	1	1	3	0	0	0	1	0	1	0	0	0	0	0	0	1	1	0	1	0	0	0	5	1	1	1	0	0	0	1	1	1	0	3	0	0	1	0	0	0	2	2	3	0	0	0	0	0	0	0	6	1	0	1	0	1	2	1	0	0	1	0	0	4	0	3	0	0	0	0	1	4	0	1	0	0	0	1	2	0	0	0	0	1	0	0	0	0	1	0	1	0	0	1	0	1	0	1	0	3	0	1	2	0	1	2	1	1	3	5	0	3	0	2	1	0	1	0	0	1	0	0	3	1	1	0	1	1	1	0	1	1	0	1	1	0	1	2	0	0	0	0	0	0	0	0	0	1	0	3	9	0	3	2	3	1	1	1	1	1	2	2	0	2	1	0	3	5	1	1	0	0	0	0	1	2	1	1	0	0	2	0	0	2	0	1	0	1	1	0	0	0	0	2	1	0	0	0	0	1	9	1	0	1	0	9	0	0	1	0	1	1	0	1	2	0	0	0	0	1	3	1	0	0	0	0	0	1	2	2	1	0	1	5	1	0	2	1	1	0	0	0	1	0	1	2	0	4	2	2	0	0	0	0	3	0	0	0	1	2	0	0	0	0	1	2	4	0	3	0	0	0	3	0	1	0	1	0	0	2	0	1	6	0	0	2	0	0	0	1	10	0	0	0	0	4	3	1	2	0	3	0	1	0	0	0	0	1	1	3	0	0	0	1	1	1	3	1	0	0	1	0	0	3	0	1	0	1	3	1	0	0	1	9	1	0	1	0	0	1	1	2	0	0	1	0	0	0	0	0	0	2	5	1	0	1	1	0	7	2	1	0	0	2	1	0	0	2	0	5	0	3	2	3	1	0	0	1	1	0	0	0	0	0	0	1	0	1	1	0	3	1	0	0	0	1	1	0	0	1	0	0	0	0	1	2	0	1	1	4	4	0	2	1	2	2	0	2	1	1	0	0	2	0	0	0	0	5	1	0	2	0	1	0	0	3	1	0	0	0	0	1	0	1	2	0	2	0	8	0	0	4	1	0	5	0	1	0	1	0	1	5	0	2	1	0	1	0	0	1	2	0	1	0	0	0	1	0	3	2	0	1	0	2	0	1	0	0	2	2	0	4	0	0	2	0	1	0	0	0	0	0	0	0	0	0	0	0	0	1	0	0	0	0	0	1	0	4	0	0	1	1	0	0	0	2	0	4	0	0	0	1	0	3	0	1	1	0	2	2	3	3	0	1	1	4	0	1	0	3	0	3	1	1	1	0	0	0	1	1	0	2	0	0	2	1	0	0	0	0	0	1	1	0	1	0	0	0	0	0	1	0	2	3	3	1	0	1	1	5	0	1	0	0	0	1	0	2	1	0	0	1	0	3	0	0	1	1	0	0	1	1	4	0	0	0	0	2	0	1	0	0	3	1	0	1	0	3	2	1	0	0	0	1	1	3	0	0	0	0	0	1	0	0	4	0	1	7	0	3	0	1	0	0	1	2	1	0	1	0	0	0	1	2	0	0	0	2	1	0	0	1	4	1	0	0	0	1	0	0	4	0	0	1	0	2	1	1	0	4	0	0	2	2	1	0	2	0	2	1	1	1	0	0	0	1	0	0	0	1	0	0	1	1	2	0	0	0	1	6	1	2	0	0	0	1	1	1	0	1	1	2	1	1	1	0	0	2	1	1	0	1	2	1	1	0	0	0	1	1	0	0	0	0	0	1	1	0	1	1	2	0	0	0	3	2	1	1	1	1	0	1	0	0	0	0	0	0	0	1	0	0	1	1	0	7	0	0	1	0	0	1	1	0	0	0	0	0	3	1	1	0	0	0	0	0	0	0	0	1	3	0	2	0	0	0	1	0	0	0	2	0	1	1	1	1	0	0	3	0	0	2	0	2	1	1	0	0	3	0	0	2	1	0	1	1	0	1	0	0	2	0	2	0	0	0	0	2	3	0	0	2	0	1	2	0	0	0	7	1	1	0	1	0	4	3	0	0	1	1	0	2	0	0	0	0	0	3	2	0	0	0	0	0	1	3	1	1	0	0	0	0	0	1	1	0	0	1	0	1	0	1	0	0	0	1	0	0	0	0	6	9	0	0	3	0	0	0	2	0	2	2	1	2	0	0	3	0	1	0	1	0	0	3	0	0	2	1	0	0	0	0	0	0	0	1	0	1	0	1	1	0	1	1	0	0	0	1	1	1	4	1	1	0	0	0	1	0	0	3	1	0	2	0	3	0	0	0	1	2	0	0	0	0	0	0	1	4	0	2	0	0	0	0	0	0	0	1	0	1	0	1	1	1	2	3	4	1	0	0	0	0	0	0	0	1	0	0	3	3	2	0	0	0	1	0	0	0	5	2	0	4	0	0	0	0	0	1	1	0	1	0	1	0	0	0	1	1	0	0	0	1	2	0	1	2	1	0	0	0	1	0	1	1	0	1	0	0	0	3	0	1	1	0	1	0	2	2	0	1	0	0	0	1	1	1	0	0	0	1	1	0	2	0	0	0	0	0	4	1	3	2	1	0	0	2	0	0	0	0	0	1	0	1	0	3	1	1	1	1	3	2	0	0	0	0	2	1	0	0	3	2	2	1	0	0	0	1	0	1	0	0	0	0	1	1	0	2	0	1	0	0	5	0	1	1	0	1	0	2	0	0	2	0	0	0	2	2	0	0	0	1	1	0	1	0	1	0	0	1	1	1	1	1	2	0	0	2	0	1	1	1	0	2	0	0	0	1	1	0	0	4	1	1	0	0	0	2	0	1	0	2	1	0	2	0	0	6	1	0	1	1	1	1	0	0	1	0	0	0	0	0	2	0	1	1	1	0	0	1	0	1	0	0	0	1	1	1	0	2	0	0	3	0	0	0	0	0	1	0	0	0	0	0	2	0	1	0	1	0	0	1	1	0	0	0	0	1	0	0	0	1	0	2	0	1	0	0	0	0	0	1	2	0	0	0	1	1	0	1	0	0	0	0	4	2	0	0	1	0	1	1	0	3	0	1	0	1	1	1	1	2	2	0	2	0	1	0	1	1	1	2	0	0	1	2	1	0	2	1	1	0	0	1	0	0	2	0	0	0	0	1	2	0	1	1	0	1	1	0	0	0	2	1	1	2	0	1	1	0	0	1	0	1	1	1	0	2	2	0	0	2	0	1	0	0	0	0	3	0	0	1	2	1	0	0	0	0	1	2	2	3	2	0	0	1	0	0	1	0	0	0	0	1	0	1	0	1	0	3	1	0	2	0	2	0	1	6	0	0	0	0	3	0	0	1	4	2	0	1	0	0	3	0	0	0	0	0	0	1	1	0	0	1	0	0	3	0	0	2	0	2	2	1	0	0	2	1	1	4	1	2	0	1	2	0	1	0	0	1	1	1	1	0	0	1	0	0	1	0	0	2	1	0	0	0	0	0	1	0	0	0	1	1	0	6	2	0	0	5	2	0	1	0	1	0	2	0	2	1	0	2	0	2	0	1	1	1	1	2	1	2	0	1	0	0	2	1	1	0	0	0	1	0	0	1	0	2	3	0	1	0	0	2	1	0	0	0	1	0	3	0	0	1	0	0	1	0	0	0	0	2	0	0	0	0	2	2	0	0	0	0	1	0	1	0	1	0	0	2	0	0	3	0	1	2	2	1	0	0	1	0	0	4	0	6	1	1	2	3	1	2	1	1	0	1	0	0	1	3	0	0	0	2	1	0	3	1	0	1	0	0	0	1	0	2	0	1	1	0	0	0	1	0	1	7	1	0	0	2	0	2	0	0	1	1	0	1	0	1	0	0	1	1	0	1	3	0	4	1	2	1	1	0	1	0	0	0	1	1	0	1	1	3	1	0	0	0	3	0	0	0	1	0	3	0	0	2	1	1	3	1	1	1	2	0	0	0	1	2	1	4	1	3	1	1	0	1	0	0	1	0	0	0	0	0	0	0	1	0	1	0	5	0	1	1	0	3	1	0	0	0	0	0	1	0	0	0	1	3	3	3	0	0	1	0	0	0	1	0	1	0	3	0	3	0	2	0	1	3	1	1	0	0	1	0	0	1	3	1	2	1	0	0	1	1	1	4	0	3	0	1	0	1	3	0	1	1	0	1	1	0	1	3	4	2	0	1	0	2	4	2	1	0	1	0	0	1	0	0	0	1	0	0	0	0	0	0	0	0	0	0	0	0	1	0	2	0	1	1	0	1	0	0	0	1	1	0	1	1	0	0	0	2	0	1	1	2	2	0	0	0	1	2	1	1	1	1	1	1	1	1	1	1	0	1	0	2	0	0	0	0	0	3	2	0	2	1	2	1	1	0	0	2	1	0	1	1	1	2	4	2	0	0	1	0	0	0	3	0	3	0	0	1	5	0	1	4	1	0	2	0	3	2	0	0	1	3	4	0	0	0	2	0	0	1	0	0	0	1	0	0	1	1	1	0	0	2	0	5	2	0	0	0	6	0	1	0	2	3	0	0	0	0	1	2	1	8	1	1	0	0	3	1	1	1	1	0	1	0	1	0	0	0	0	0	1	4	1	0	2	0	5	1	0	3	1	0	2	0	1	1	1	1	3	0	3	2	0	1	0	3	0	0	0	0	0	0	3	0	0	0	1	0	0	0	2	1	2	2	3	1	0	1	1	2	2	2	0	0	1	1	2	0	0	0	1	2	0	1	1	0	1	1	0	0	0	2	2	0	0	5	0	0	0	3	0	0	1	1	1	1	3	0	0	0	0	1	0	1	0	0	0	0	1	5	2	2	1	2	0	0	1	0	0	0	5	1	0	0	0	0	0	1	0	0	0	0	0	0	0	1	2	0	0	0	0	0	0	0	1	1	0	0	1	0	0	0	1	0	0	0	0	0	2	0	1	2	3	5	0	2	0	0	0	0	2	0	2	1	0	0	1	0	0	0	0	0	0	0	1	1	2	0	0	3	1	0	3	0	1	1	0	2	1	2	0	0	0	1	0	6	0	3	2	0	0	0	4	0	2	1	1	3	2	1	0	0	1	1	1	0	0	1	0	0	0	0	1	3	0	0	0	1	1	2	2	0	1	1	0	0	2	0	0	2	0	0	0	1	0	2	0	1	0	1	1	2	2	2	4	1	0	0	0	0	1	0	0	1	0	0	1	1	6	0	0	2	0	1	0	0	0	0	1	0	1	0	1	1	1	0	2	0	1	0	1	1	0	1	0	0	1	1	0	0	1	0	0	0	0	0	0	0	4	1	0	0	1	1	3	0	0	1	0	2	0	2	0	0	0	0	1	1	0	3	0	2	1	1	0	3	0	0	0	2	0	1	0	0	1	1	0	0	0	2	0	0	1	4	1	0	0	3	0	1	0	1	1	1	2	1	0	0	3	2	0	1	1	1	0	0	0	0	1	1	0	1	1	0	0	2	1	0	3	0	0	1	0	1	3	0	1	0	0	1	5	1	0	0	1	0	0	0	0	0	1	1	1	0	0	2	0	0	0	0	1	1	1	1	0	0	0	0	0	4	0	2	0	2	0	0	0	0	1	0	1	2	1	0	4	0	0	0	0	2	0	0	0	0	2	2	0	1	3	0	2	0	0	4	2	1	1	0	2	3	1	0	0	0	0	1	0	1	0	2	0	1	2	1	0	2	2	0	2	0	2	0	0	0	0	5	0	0	0	2	2	0	1	0	2	1	0	0	0	0	0	0	1	2	1	2	0	5	1	0	0	0	2	0	0	0	0	1	0	1	1	1	1	0	0	1	1	0	0	0	0	0	0	0	1	0	1	1	1	1	2	8	2	0	2	1	0	1	0	0	0	0	3	0	2	1	0	0	1	0	0	0	1	0	2	1	0	1	0	0	2	0	1	1	1	0	0	0	7	0	0	2	2	0	7	0	0	0	0	0	0	2	0	1	1	0	1	0	1	0	0	0	0	2	0	0	0	0	0	1	0	2	0	2	1	1	0	2	2	0	0	1	2	0	0	1	2	2	1	0	0	1	0	0	0	0	0	0	1	6	0	0	0	2	2	0	0	0	0	0	1	2	1	1	0	0	0	1	0	2	1	2	0	1	1	0	2	0	1	2	0	7	0	0	0	1	2	0	0	2	2	1	1	1	1	0	0	0	1	1	1	5	0	0	1	0	0	1	0	1	0	1	0	2	0	1	0	1	0	0	1	1	0	2	0	2	0	0	0	1	1	2	3	0	0	1	1	0	0	0	1	1	0	0	0	0	0	0	2	1	2	5	0	1	0	1	0	1	0	1	3	1	1	1	0	0	0	0	1	1	0	1	2	0	0	1	1	0	3	0	0	0	0	0	0	1	0	0	0	1	0	0	1	1	0	0	2	3	0	2	1	0	0	0	0	4	0	1	0	0	6	2	0	0	1	0	0	2	0	0	0	0	0	1	0	0	0	1	0	1	0	0	0	0	0	1	0	0	2	1	3	2	0	0	0	0	3	1	1	1	0	0	5	1	3	0	0	1	0	0	4	3	1	0	1	0	4	0	1	1	0	1	0	0	2	0	0	0	0	2	1	0	0	1	1	2	0	0	0	2	1	0	0	0	1	0	1	3	1	0	1	1	2	2	1	1	1	0	0	3	0	3	0	0	0	1	1	0	0	2	0	0	0	0	0	1	4	0	0	1	0	1	2	0	0	1	7	0	2	1	0	2	0	0	0	1	0	0	1	0	3	1	1	0	0	0	1	0	0	2	0	0	0	0	0	1	0	2	1	0	0	0	0	1	0	0	0	2	0	5	4	0	1	0	0	1	1	2	1	0	1	1	3	0	0	3	1	1	5	0	0	1	6	1	2	0	2	2	0	1	1	0	1	2	1	1	0	0	2	0	1	0	2	0	1	0	0	1	0	0	0	0	0	1	1	0	0	0	1	0	0	1	2	1	0	0	0	1	0	0	1	5	0	0	2	0	0	1	0	0	1	0	3	0	0	1	1	1	1	0	0	0	2	1	0	0	1	1	1	2	0	2	0	0	2	1	0	0	0	0	0	0	0	0	4	1	0	1	1	2	1	0	3	0	1	1	0	0	1	6	1	0	2	1	3	0	6	1	0	3	2	2	0	0	0	0	0	0	1	2	0	0	1	2	1	0	0	0	1	2	0	3	4	0	3	0	1	0	1	0	0	0	1	1	2	5	0	1	0	0	0	0	0	0	0	1	4	0	0	1	0	1	0	0	1	0	0	1	0	0	1	0	0	1	2	2	1	1	0	0	2	0	0	0	0	2	0	2	0	1	1	1	1	0	0	2	0	1	0	1	2	0	2	1	1	1	1	1	1	0	0	0	1	2	2	0	1	0	0	0	1	2	0	0	4	2	0	0	2	0	2	1	1	0	0	2	1	0	1	0	0	0	1	0	0	1	0	0	3	0	2	0	0	0	0	1	3	3	0	0	1	1	0	1	1	1	4	0	0	0	1	1	0	3	1	0	0	1	1	1	0	0	0	1	0	0	0	0	0	0	0	0	0	2	0	4	0	0	0	1	1	1	1	1	0	1	2	2	0	1	0	2	2	0	1	0	0	0	0	1	1	0	0	1	0	0	0	0	0	0	0	0	0	2	0	0	0	0	1	0	0	2	0	0	1	1	0	1	0	0	4	0	1	0	1	0	0	1	1	2	0	0	2	0	0	1	1	1	0	0	1	0	1	2	4	0	0	0	0	0	1	1	1	0	2	0	0	0	0	1	0	1	1	0	0	0	0	0	0	2	0	0	1	0	0	0	0	8	2	2	0	2	0	2	1	4	1	0	0	1	1	0	0	1	1	0	0	0	1	0	0	0	3	2	1	0	0	1	0	0	0	1	0	0	0	0	0	1	0	1	0	3	1	0	0	3	1	0	1	0	1	3	1	2	1	1	0	0	1	0	1	1	2	0	0	2	4	0	2	0	1	0	0	0	0	0	1	0	1	0	3	0	1	1	2	1	2	0	1	0	0	0	4	1	4	0	0	0	0	0	4	2	1	0	1	1	1	1	0	0	0	2	0	2	0	0	1	1	1	0	1	0	0	0	1	0	0	0	0	0	1	3	0	1	3	1	1	3	0	0	0	0	2	0	0	7	3	1	1	0	0	1	0	0	0	0	0	0	2	0	4	1	0	0	2	1	0	1	0	1	2	2	0	1	2	0	6	0	0	1	1	1	0	0	1	2	0	0	0	1	1	1	1	0	0	1	1	1	0	2	1	0	2	1	0	0	0	2	5	1	0	3	1	1	0	0	0	1	1	0	1	2	1	3	0	0	0	4	1	0	1	1	2	0	0	0	0	1	0	1	0	0	0	1	0	0	2	0	0	0	1	0	1	0	0	2	0	0	0	0	0	0	2	1	2	1	1	2	0	1	2	2	0	1	2	5	0	1	0	0	0	1	0	2	2	2	0	0	0	0	1	3	1	1	0	1	0	5	0	1	5	0	0	4	0	2	0	0	1	1	0	0	0	1	2	0	0	1	0	0	1	6	0	0	1	1	0	1	2	0	0	0	0	2	1	0	0	0	0	1	2	2	0	1	2	0	1	3	1	1	1	0	0	0	2	0	0	1	1	1	1	0	2	0	0	1	0	0	0	1	0	2	0	0	2	3	4	2	1	0	2	1	0	2	1	1	1	0	0	0	2	2	0	1	1	0	0	2	0	1	1	0	1	0	0	2	2	0	5	0	0	0	1	1	1	0	3	0	0	8	2	0	0	1	1	0	0	1	0	0	1	0	1	2	0	1	2	0	1	0	0	0	1	1	1	1	1	2	1	0	0	0	0	2	0	6	0	0	0	1	1	0	0	0	0	5	0	0	1	2	3	0	1	0	0	1	1	2	1	2	1	0	0	1	0	0	9	2	0	2	4	3	1	1	0	0	0	1	3	0	2	1	0	0	1	0	0	1	1	1	2	2	0	0	2	1	0	0	0	0	0	2	2	0	0	0	0	0	2	2	0	1	1	3	0	0	1	0	1	2	3	1	0	1	0	0	2	3	0	1	0	1	4	0	1	1	2	0	1	0	0	1	1	0	0	2	0	2	1	1	2	0	0	1	0	1	0	0	0	2	0	1	4	0	0	0	0	0	3	1	1	1	1	0	1	0	0	1	0	0	0	1	1	3	3	0	4	0	1	0	0	0	0	0	1	0	0	0	1	1	1	1	0	5	1	0	2	0	0	0	0	0	0	0	0	1	0	1	0	0	0	0	1	0	0	0	2	0	1	2	4	0	0	0	0	0	2	2	0	0	0	0	0	0	0	0	0	0	6	0	2	5	1	0	0	0	1	1	1	6	0
N0.HOG0010923	2	5	2	1	2	0	1	1	1	2	4	1	7	2	1	1	3	1	1	1	3	2	3	0	1	1	1	1	2	1	3	6	3	3	5	3	2	2	0	1	2	1	9	1	0	1	1	3	3	0	2	1	2	0	6	7	3	5	8	0	3	1	5	1	4	2	4	0	1	2	2	4	3	2	0	6	0	2	2	4	1	3	2	4	1	0	3	2	3	0	0	4	3	1	1	7	1	0	5	2	12	5	1	2	3	2	5	2	0	0	10	2	6	0	1	1	0	5	2	1	2	6	4	3	8	0	1	4	0	1	7	1	2	1	2	2	4	0	0	1	1	1	6	0	5	0	0	4	1	0	1	6	3	6	5	0	3	0	4	2	1	2	1	5	3	0	0	0	5	2	3	2	1	11	13	4	2	7	1	2	1	1	0	1	1	0	9	1	0	3	6	1	1	4	2	6	0	2	2	5	1	0	6	1	1	5	4	1	2	0	2	3	2	3	1	0	0	2	0	4	2	1	0	2	1	2	0	0	1	1	0	0	2	1	1	1	1	1	2	2	1	2	0	5	1	6	4	1	2	3	1	2	0	0	4	3	1	2	0	2	1	6	0	1	5	1	0	0	0	1	3	0	6	0	9	1	2	3	1	3	1	2	0	1	0	14	3	11	2	1	3	0	1	3	2	2	2	2	2	3	6	1	1	1	2	2	2	3	1	6	0	0	2	1	3	5	3	1	0	3	2	1	6	0	0	2	0	1	0	0	1	1	2	1	2	0	2	2	2	0	2	1	2	0	0	2	4	4	6	0	4	0	1	8	1	0	0	2	3	0	3	7	5	3	0	3	1	4	2	1	1	1	5	0	9	0	0	3	1	0	3	1	0	0	3	2	2	0	0	6	7	7	5	1	3	1	6	6	6	1	7	0	1	2	1	4	5	5	4	1	3	0	1	0	6	1	0	0	2	0	0	0	6	2	0	5	1	0	1	5	1	1	2	5	2	2	2	4	7	0	3	3	4	4	2	1	4	3	4	4	2	2	5	2	1	1	1	2	13	13	1	0	4	3	1	5	1	1	1	4	0	2	1	4	1	0	1	5	2	2	4	3	7	5	1	3	0	1	1	1	2	3	0	5	0	0	0	5	8	4	3	2	2	0	6	4	0	0	0	2	0	2	2	1	1	0	1	4	5	3	2	1	0	1	6	3	0	2	2	1	2	0	1	0	2	0	3	1	9	1	0	0	0	3	0	0	2	1	1	4	2	1	1	13	3	1	2	2	2	1	2	1	6	6	0	1	1	1	6	0	1	2	2	2	6	3	0	0	1	0	2	0	1	0	4	1	0	3	3	10	1	3	0	3	3	2	1	1	3	2	3	1	0	1	0	1	3	1	3	2	0	1	3	0	2	0	1	1	4	2	0	0	1	2	1	2	0	1	1	2	1	0	1	0	1	2	0	2	2	0	0	1	2	7	0	2	0	1	0	0	2	7	1	0	1	2	3	1	0	1	2	1	1	2	3	2	0	7	3	3	1	0	0	2	1	0	1	1	0	1	2	2	0	1	0	6	1	3	4	1	1	1	2	1	0	0	2	2	2	3	2	0	4	1	1	1	0	3	5	2	0	4	1	0	1	1	2	3	1	0	1	1	10	3	7	2	2	3	0	4	1	0	1	10	0	3	6	5	0	3	4	0	2	3	2	0	1	5	3	1	1	3	0	0	1	3	2	0	0	3	1	1	0	2	3	3	0	1	0	0	1	3	0	0	1	1	0	4	1	0	7	3	4	0	0	4	2	0	13	2	0	1	1	4	1	1	0	4	1	16	2	4	1	2	2	3	0	3	4	0	2	1	4	1	1	1	1	3	1	1	8	2	0	8	8	0	0	2	2	6	2	5	7	3	1	2	1	0	3	1	3	1	4	3	2	8	0	1	3	0	1	0	1	1	4	7	2	1	0	7	0	1	3	3	0	7	1	1	0	5	5	1	2	3	3	5	0	3	5	1	1	0	4	1	0	2	3	0	0	0	0	5	0	1	3	2	1	5	2	6	6	4	4	1	0	2	1	0	0	0	0	6	2	3	8	7	4	0	1	1	2	0	1	2	0	0	2	2	7	0	3	2	4	5	1	0	2	2	6	1	5	1	0	4	6	5	4	0	8	0	4	2	1	0	1	3	3	1	0	2	0	1	0	2	0	1	3	2	4	1	2	2	0	1	1	2	3	2	7	5	0	2	2	2	1	0	2	0	1	6	4	2	0	1	2	0	0	0	14	2	4	0	0	0	0	4	1	0	1	1	1	8	6	2	5	6	4	2	1	0	1	1	0	0	2	1	1	2	2	0	9	1	3	2	3	6	2	4	4	3	2	0	5	7	1	0	1	0	1	1	1	4	8	0	6	2	0	1	1	0	1	2	0	4	0	2	4	1	3	2	1	2	2	2	2	0	6	0	3	5	0	2	0	3	0	0	0	3	3	1	0	1	5	1	1	3	0	0	4	0	1	1	0	0	5	3	2	2	7	2	2	2	0	1	1	1	2	2	0	2	3	0	2	5	4	1	1	2	0	1	1	0	3	1	5	2	1	0	2	4	3	0	4	1	2	2	1	0	2	0	1	0	1	3	0	0	1	2	7	1	1	0	0	1	5	0	1	5	1	3	0	0	3	3	1	6	0	3	6	9	0	6	2	2	0	2	8	3	7	2	4	6	0	1	3	0	2	0	0	4	0	2	0	3	5	9	1	5	0	0	1	2	0	6	1	1	0	0	1	0	1	4	1	8	2	0	2	1	2	6	1	2	0	0	3	5	3	5	2	3	4	1	1	0	5	2	0	1	0	3	5	2	2	1	2	0	0	0	2	0	1	1	3	0	3	0	4	1	4	0	0	0	1	0	1	2	3	5	0	8	6	0	0	9	2	3	10	6	4	3	2	0	0	1	0	2	3	2	1	2	3	0	0	5	1	0	1	1	0	1	0	2	1	1	1	5	2	3	1	2	1	4	3	0	4	2	6	5	4	1	0	0	0	0	1	1	15	5	3	0	1	3	2	0	5	3	1	2	10	5	2	2	0	3	0	1	0	1	2	7	0	5	1	2	1	0	2	0	0	11	5	1	0	6	2	2	2	2	0	0	4	0	2	2	3	3	2	2	1	0	1	5	3	0	0	2	2	0	0	0	7	2	5	0	1	1	4	0	1	6	2	2	2	3	3	5	5	2	2	3	0	7	1	2	0	0	8	2	2	0	2	2	7	1	2	2	2	2	0	0	5	0	1	3	4	5	0	3	0	2	1	0	4	1	5	0	1	1	0	8	1	2	2	6	3	3	5	3	4	8	3	0	1	0	1	0	2	1	2	3	1	1	1	2	1	1	1	4	10	3	1	1	3	0	7	0	7	2	5	1	1	1	1	3	2	3	3	2	2	1	3	3	6	0	3	0	1	3	1	1	0	0	1	3	5	0	7	0	0	8	1	6	3	3	6	2	1	1	7	1	3	2	1	0	4	7	4	4	0	3	0	2	0	1	1	1	1	0	2	3	3	3	1	5	0	8	2	0	5	2	7	4	1	1	0	0	1	1	1	2	0	4	3	3	9	6	1	2	2	3	2	3	5	0	0	0	1	5	1	12	0	1	2	6	5	5	1	0	0	6	1	0	2	0	2	2	2	2	0	2	8	1	1	3	3	1	1	0	1	1	0	6	0	1	0	0	0	1	1	2	2	6	0	7	3	3	2	0	6	1	2	3	3	0	2	3	2	0	0	4	6	3	0	6	2	1	2	2	5	2	1	7	7	1	3	0	2	3	2	3	1	5	2	1	0	10	2	5	2	4	3	2	1	0	1	1	1	0	0	0	2	1	4	1	4	2	4	3	3	2	0	2	1	0	1	0	9	0	3	7	3	7	2	3	4	2	2	2	0	2	0	4	3	0	2	4	4	6	1	2	0	1	2	2	1	2	1	3	1	0	10	0	4	5	2	8	2	0	0	2	3	6	1	5	4	3	2	7	0	5	3	5	0	1	0	3	2	1	2	1	1	1	4	11	0	0	1	0	4	4	2	16	3	1	5	0	5	1	3	0	1	1	4	2	1	2	5	3	1	1	0	0	0	3	1	2	1	0	3	3	3	0	4	4	0	2	1	0	0	1	3	0	3	8	5	3	4	4	0	4	1	2	1	1	4	1	0	3	6	0	1	5	2	0	0	8	4	8	1	0	1	7	3	1	0	1	2	1	4	1	1	1	1	1	6	2	0	0	4	2	1	3	1	4	1	2	1	2	0	2	7	3	3	2	1	1	2	3	1	0	3	1	4	0	0	1	0	0	1	2	0	2	0	2	2	0	2	1	0	0	0	0	1	1	1	2	1	1	1	2	0	0	4	0	3	0	3	5	1	0	2	0	0	1	2	5	6	0	2	4	8	0	1	0	0	0	6	1	2	1	3	1	0	2	0	3	1	5	1	3	1	6	0	0	4	2	0	2	1	0	11	3	0	0	0	1	0	3	0	0	0	1	1	1	2	9	0	1	5	1	2	0	3	1	8	4	1	3	0	1	6	0	0	0	6	1	1	4	0	2	1	2	3	4	2	1	1	7	5	5	0	1	1	0	7	1	12	1	0	1	2	3	1	2	0	0	1	0	10	0	4	3	1	2	2	5	9	12	5	0	2	1	4	4	0	5	0	1	4	0	2	1	2	0	0	1	0	0	2	6	0	5	1	0	1	4	0	3	2	1	1	4	1	0	3	2	3	0	1	1	3	0	2	0	2	2	3	2	5	1	1	0	2	0	2	2	5	1	2	3	4	5	4	1	5	1	3	1	2	3	5	0	1	4	2	2	1	1	1	4	1	2	2	3	0	0	1	2	5	0	0	9	7	0	1	2	0	3	0	1	3	1	1	2	0	0	3	1	1	4	2	0	2	5	9	8	3	3	2	0	0	0	1	1	1	3	3	3	2	2	1	2	4	3	1	0	5	0	0	1	0	2	1	2	1	1	2	3	0	8	0	1	4	0	4	1	0	0	0	3	5	2	2	2	0	3	1	4	2	2	3	0	1	0	1	0	3	0	1	1	0	2	0	3	2	3	0	2	0	0	1	3	1	0	0	3	0	1	2	3	3	1	1	3	0	0	4	8	0	1	0	1	1	0	0	8	1	0	2	5	2	3	0	3	4	1	2	4	0	0	4	0	2	2	1	7	5	2	6	0	5	4	3	7	0	0	2	3	0	0	6	4	3	2	1	1	2	1	3	1	1	0	3	2	1	6	2	7	0	5	0	3	1	0	0	0	1	2	2	2	2	1	2	0	2	3	0	5	0	1	1	2	2	1	1	2	2	3	0	0	1	0	0	4	0	3	1	1	0	0	1	2	0	5	2	1	3	3	0	1	1	1	0	5	3	1	2	1	0	0	3	3	1	0	2	2	2	0	2	0	3	5	0	2	1	0	2	1	0	0	0	3	0	2	0	0	1	3	3	1	5	4	0	3	1	0	1	0	3	0	0	0	0	0	3	0	3	0	1	3	0	2	0	1	4	8	0	5	1	2	6	1	1	0	1	0	1	5	0	0	0	0	1	0	1	2	0	3	2	0	2	1	2	4	1	0	2	1	1	1	2	4	1	8	5	0	2	6	0	0	0	1	0	0	3	7	2	0	3	3	3	0	5	0	1	0	3	1	8	0	1	3	0	2	0	3	2	0	6	3	5	2	3	1	2	1	1	0	1	0	2	3	0	2	4	5	2	2	1	1	3	4	1	1	5	3	3	0	0	0	0	3	4	0	4	3	2	0	1	2	0	4	1	0	0	0	3	2	1	2	3	0	1	3	1	3	3	1	2	1	4	7	0	5	2	0	0	1	9	1	2	1	2	0	1	1	2	1	1	1	1	0	1	1	0	6	4	2	1	0	2	1	4	1	0	8	6	3	2	1	2	2	4	1	4	0	2	0	0	1	2	1	3	0	1	1	4	2	3	2	1	0	0	0	4	0	3	0	6	0	5	3	4	2	0	0	2	0	2	0	1	1	8	1	2	2	0	1	2	1	3	1	2	2	2	1	3	2	0	0	2	0	0	1	7	1	0	4	1	0	0	0	2	1	2	4	0	3	0	8	1	2	0	0	3	1	3	6	0	3	0	1	0	2	2	0	0	8	2	1	2	1	2	3	1	1	2	2	0	3	2	7	1	1	1	4	8	2	1	4	5	2	2	1	0	7	0	2	1	1	1	4	2	1	1	3	2	2	8	0	2	2	6	1	8	0	2	2	1	5	1	0	3	0	2	3	6	14	1	2	1	2	3	4	1	0	0	0	1	3	0	4	6	0	2	3	2	1	6	1	4	1	1	3	1	2	2	2	0	2	2	1	0	1	5	2	1	2	1	3	0	0	3	4	0	0	16	7	1	3	5	1	4	3	3	0	1	2	0	0	2	1	1	0	0	1	1	7	4	2	4	1	1	1	2	1	1	5	2	1	2	0	2	4	0	4	0	2	5	3	3	0	1	2	4	5	2	1	7	0	1	2	0	5	1	4	2	8	2	0	2	0	1	1	1	1	0	0	3	1	2	0	1	1	1	5	5	0	3	1	0	2	1	2	1	6	2	5	2	1	1	1	0	2	3	1	2	4	1	1	3	1	1	2	1	1	8	0	0	4	5	4	4	6	3	1	2	0	1	2	4	7	3	1	2	1	4	2	1	3	10	0	7	2	3	1	0	0	1	2	3	1	2	3	3	5	2	0	1	4	3	2	0	2	3	0	0	3	2	1	2	0	1	1	0	1	2	0	0	3	1	7	2	1	3	0	2	1	0	2	0	1	1	1	2	4	0	3	0	6	0	4	2	0	3	4	2	1	2	3	3	2	2	1	0	3	3	2	0	1	4	1	3	2	4	4	1	2	0	0	4	5	0	0	2	1	6	0	0	0	1	3	2	1	0	1	0	1	9	6	2	6	3	0	2	1	3	5	0	0	1	2	3	7	0	0	3	2	1	2	0	4	4	1	0	2	0	0	0	3	11	4	1	5	1	4	3	10	5	0	1	1	2	8	0	0	2	3	0	4	1	2	2	3	5	0	2	0	1	2	4	0	1	3	1	2	1	0	7	1	2	2	3	1	2	2	2	0	8	5	4	0	0	0	1	3	1	0	4	1	0	0	2	1	8	2	2	1	0	0	0	1	1	3	2	1	1	3	1	1	3	2	6	1	1	0	3	0	0	1	1	4	6	1	1	0	1	1	0	1	1	1	3	0	1	5	1	4	2	0	0	2	0	2	4	1	6	1	1	0	0	1	0	2	2	0	1	3	4	4	5	8	7	5	5	5	1	0	0	4	3	4	7	4	2	5	4	0	3	3	1	1	1	1	1	1	5	0	5	7	0	6	3	7	1	4	0	2	1	0	1	0	2	1	2	2	4	3	10	2	1	4	0	3	4	3	3	1	1	4	0	1	2	2	3	0	1	0	0	4	3	1	2	0	1	0	0	2	0	2	3	1	3	0	0	0	1	2	2	0	0	2	0	1	0	2	3	9	4	1	2	0	2	1	4	2	6	3	2	3	1	1	0	0	1	4	0	4	0	5	6	1	3	1	1	2	1	2	4	1	0	2	0	0	5	7	1	3	2	0	2	5	1	2	2	1	2	4	0	2	0	1	1	1	0	0	6	2	5	1	2	4	3	1	0	1	4	3	4	1	8	4	0	5	1	0	2	0	0	1	3	3	2	1	2	6	6	2	6	0	1	1	5	2	1	0	2	0	1	2	0	2	4	1	5	0	1	0	0	0	4	1	0	0	1	5	1	1	5	0	0	1	1	1	2	0	1	3	3	5	0	3	1	0	3	0	2	1	2	2	3	0	1	2	0	2	1	1	4	1	0	8	7	3	2	1	0	3	6	2	0	0	2	8	0	1	3	0	4	0	5	0	2	2	1	0	8	3	1	3	3	0	3	5	4	0	1	1	0	0	2	1	4	6	0	3	3	0	1	6	1	4	2	3	0	1	2	0	1	1	1	0	1	5	3	1	2	1	1	0	6	0	0	3	0	5	0	2	0	0	0	13	4	2	5	5	3	0	1	3	0	3	1	1	3	0	1	4	3	4	0	5	2	3	2	7	5	2	0	3	1	2	6	1	3	2	6	1	0	3	0	0	2	2	0	4	0	0	1	1	2	1	0	2	2	0	0	5	0	0	0	7	1	0	1	2	0	3	1	4	6	3	4	4	3	1	2	5	0	1	4	1	0	1	3	2	2	0	1	5	2	0	5	0	2	1	1	1	10	4	0	4	1	4	0	3	6	2	9	2	6	1	1	1	1	0	7	1	6	1	0	4	6	5	2	0	1	0	1	0	1	1	6	3	0	2	5	4	1	3	0	1	7	1	0	1	6	5	0	6	0	0	2	0	4	0	0	4	1	0	1	4	0	2	7	3	5	1	0	0	2	1	2	3	7	10	2	2	2	0	6	3	0	0	3	0	3	3	0	2	1	2	2	3	0	5	0	2	0	0	5	0	2	2	7	6	6	2	2	0	5	3	1	2	3	1	3	2	0	3	2	2	1	0	0	1	0	2	0	2	0	1	0	2	1	0	1	0	1	2	3	9	2	4	0	1	1	0	0	1	4	2	1	9	2	0	7	3	7	1	0	0	4	4	1	3	5	0	1	1	3	1	0	4	2	4	2	1	2	0	0	1	1	2	1	1	2	1	0	2	3	1	2	1	1	3	2	0	3	0	0	1	3	6	3	5	3	3	4	3	0	0	1	1	1	4	2	0	0	0	1	9	1	5	3	0	1	3	0	1	0	3	1	0	2	6	2	0	1	8	1	1	13	1	1	3	1	1	2	4	5	1	0	2	0	2	2	3	3	2	4	4	0	1	1	8	1	2	0	4	5	2	3	1	0	1	3	4	3	1	1	0	5	1	1	3	1	0	3	3	3	3	0	2	4	4	3	0	1	0	0	1	5	3	1	0	2	0	1	0	4	4	2	2	1	0	0	0	2	3	3	1	0	10	11	2	1	4	3	0	2	1	5	6	1	2	0	0	4	1	0	2	1	3	0	3	1	2	0	3	3	1	1	0	2	1	3	0	5	0	1	4	2	1	1	2	3	3	1	1	2	0	0	1	1	1	2	1	2	7	4	0	0	3	1	4	0	0	1	0	0	0	9	1	1	1	0	0	3	4	1	4	0	1	0	5	2	0	2	1	4	3	0	6	1	2	3	0	0	1	1	1	4	2	4	0	0	0	1	0	6	3	1	0	1	2	4	10	1	0	1	3	4	0	0	1	2	0	1	3	4	1	2	0	1	0	1	4	0	6	1	3	2	0	4	1	3	6	0	5	1	0	0	2	4	1	2	2	4	2	0	0	0	2	3	0	3	1	2	1	1	3	0	3	6	0	0	1	0	2	2	0	2	0	0	5	3	0	5	1	1	5	0	2	0	2	2	0	2	1	0	0	1	8	0	0	1	0	1	6	3	0	5	5	2	5	0	1	3	1	0	3	1	1	3	2	3	0	0	1	0	0	2	0	8	2	6	5	0	2	3	0	3	0	5	1	3	0	5	7	0	1	0	1	1	0	1	1	3	2	1	3	1	0	2	0	2	0	5	0	2	4	1	4	0	1	0	1	1	1	4	3	2	2	7	3	2	3	0	2	3	2	3	2	1	0	1	0	1	1	0	5	6	0	0	1	0	3	1	0	1	2	2	2	3	1	2	4	3	2	1	2	0	1	0	4	0	9	3	6	0	3	2	0	0	3	1	2	2	2	3	3	1	2	5	10	1	0	0	4	2	3	2	12	5	2	1	2	2	1	3	4	0	0	2	0	1	1	2	2	4	3	4	2	0	1	3	1	1	2	2	1	4	1	3	0	6	3	0	3	2	3	1	2	2	0	3	0	0	1	1	3	0	1	3	5	0	6	4	8	3	4	0	3	2	0	2	2	3	2	1	11	0	7	0	4	0	4	4	2	1	5	2	1	0	6	1	0	0	2	3	0	1	4	1	3	1	5	2	0	1	2	1	0	0	2	3	6	1	3	2	4	1	1	3	0	0	2	3	3	0	2	4	5	1	6	2	0	0	7	1	11	1	0	2	0	3	0	0	2	0	5	1	4	2	0	2	2	0	0	1	3	3	0	2	3	3	0	1	6	0	3	2	1	1	0	4	1	0	2	2	2	1	0	2	0	1	4	1	0	1	0	9	1	3	2	3	5	0	0	0	0	0	1	6	1	2	1	3	1	1	1	1	0	0	1	1	4	0	0	1	4	0	3	3	1	1	0	2	7	6	7	2	2	2	2	7	4	1	0	3	1	4	1	2	1	0	1	1	1	2	4	2	1	3	6	1	1	1	4	2	2	2	4	0	4	5	1	4	2	1	0	2	3	2	6	4	1	7	0	1	3	1	3	6	1	1	0	0	1	3	1	6	1	4	0	0	4	1	0	7	2	1	0	3	1	3	7	0	1	5	2	9	0	3	6	1	1	4	4	2	1	1	2	1	4	5	1	0	6	2	3	0	0	1	1	5	0	0	2	4	0	1	6	3	1	2	2	2	4	1	1	4	1	2	0	4	1	1	1	0	0	9	7	0	1	2	0	1	1	5	10	5	1	3	2	1	4	6	1	3	3	1	0	0	2	2	0	3	2	4	0	10	5	2	0	1	1	1	2	1	2	0	1	2	2	3	0	3	3	5	0	10	1	0	0	2	4	3	0	0	1	2	1	1	0	0	9	2	1	2	4	0	1	1	0	4	2	1	1	5	0	0	3	0	0	0	1	2	1	3	1	1	0	3	4	0	5	1	2	1	4	3	1	0	3	0	4	11	0	1	2	0	2	0	4	2	0	1	0	0	6	5	5	2	0	1	1	0	1	4	1	0	4	2	3	0	1	4	5	3	3	2	2	1	2	8	3	6	1	2	0	1	2	1	1	3	3	1	2	0	4	1	1	0	0	2	3	1	3	0	7	4	0	5	2	6	1	5	3	4	0	0	3	1	0	2	0	2	2	0	2	1	5	1	3	3	5	3	0	0	3	6	2	0	2	2	1	0	0	4	0	5	6	2	7	4	2	1	2	1	0	1	1	1	0	4	5	1	1	1	2	3	1	1	0	0	2	1	7	0	1	3	0	6	5	2	1	2	2	1	2	2	2	2	3	3	1	0	1	1	1	5	4	5	0	1	1	1	3	1	0	2	1	0	1	2	2	4	0	9	0	0	1	1	2	1	3	2	1	1	4	5	0	2	1	0	0	2	3	2	0	3	2	0	1	5	0	0	2	0	1	0	0	4	0	1	0	1	2	0	0	2	1	6	4	1	4	1	2	0	2	2	1	1	3	3	3	4	0	1	6	3	3	4	0	2	0	1	3	2	0	1	1	11	1	2	2	4	2	0	1	3	3	0	0	1	5	2	0	2	4	1	6	2	4	0	0	1	4	1	4	0	0	4	1	0	8	1	2	7	1	1	1	1	5	1	1	1	0	1	5	0	0	0	6	3	2	1	3	5	4	2	2	1	2	2	0	1	2	3	4	1	0	4	6	2	0	7	2	1	0	1	4	4	4	3	0	1	2	0	2	1	2	0	3	1	3	1	0	2	2	4	2	7	0	2	0	0	4	2	1	4	6	3	3	1	1	1	0	3	0	0	4	5	1	2	1	4	4	0	0	0	0	3	3	0	1	4	2	9	1	0	0	0	2	1	0	1	1	1	3	1	2	1	0	2	7	2	0	0	1	0	3	1	1	6	0	0	1	0	1	2	0	1	3	1	9	2	8	2	0	0	3	1	4	0	0	2	0	6	1	2	2	7	6	2	0	1	2	2	15	1
N0.HOG0008811	0	0	0	0	0	0	1	0	0	1	1	0	1	0	0	0	0	0	0	1	0	0	1	0	0	0	0	1	0	0	1	0	2	0	0	1	0	0	0	0	0	1	2	0	1	0	0	0	0	0	0	0	0	0	0	1	0	0	1	0	0	0	0	1	0	0	0	0	0	0	0	1	0	0	0	1	0	0	0	1	0	0	0	2	0	1	0	0	0	0	1	0	0	0	0	0	1	0	0	0	0	0	0	0	1	2	0	0	0	3	1	0	0	0	1	0	0	0	0	0	0	1	1	0	0	2	0	0	0	0	0	0	0	0	0	1	0	0	0	0	0	0	6	0	0	0	0	0	0	0	0	0	0	1	0	0	0	0	0	0	2	0	2	1	0	0	0	0	1	0	0	1	0	1	1	0	0	0	0	0	0	0	1	0	0	0	1	0	0	0	0	0	0	0	4	1	0	0	0	0	0	0	0	0	0	0	1	0	0	0	0	0	0	0	0	0	3	0	0	1	0	0	0	1	0	0	1	0	0	4	0	0	0	0	0	0	0	0	2	0	0	0	0	1	0	1	0	0	1	0	0	0	0	0	0	0	0	1	0	0	0	0	0	0	0	5	0	0	0	0	0	0	0	1	2	1	0	0	1	0	0	1	0	0	0	0	0	0	0	0	2	0	0	1	0	0	1	0	0	0	1	0	0	0	2	0	0	0	0	1	0	0	1	0	0	2	0	0	0	0	0	0	0	0	0	0	0	2	1	0	0	0	0	2	0	2	0	0	0	0	0	0	1	0	0	1	1	1	1	0	0	0	0	1	1	0	1	0	0	0	0	1	0	0	0	0	0	0	0	0	0	0	3	1	0	0	0	0	0	0	1	1	0	0	0	0	0	0	0	0	0	2	0	0	1	0	0	0	3	0	1	0	1	1	0	1	0	0	0	0	0	1	0	0	1	0	0	0	0	0	0	0	0	0	0	0	0	0	0	0	0	0	0	1	0	1	1	0	1	0	0	0	1	3	1	5	1	0	1	2	1	1	1	0	1	0	1	0	0	1	0	0	1	0	1	3	0	0	1	1	0	0	0	0	0	0	0	0	2	0	0	1	1	0	0	0	0	0	0	0	0	0	0	0	0	6	0	0	0	1	1	3	0	0	0	0	0	0	0	0	0	0	0	0	1	0	0	0	0	1	0	0	0	0	1	0	0	0	0	0	0	0	0	0	1	0	0	1	0	1	0	0	1	0	1	0	2	1	0	0	0	0	1	0	0	0	0	0	0	0	0	0	0	0	0	0	0	0	0	0	0	0	0	0	0	0	0	0	1	0	0	0	0	0	0	1	0	0	1	0	0	0	0	0	0	0	0	0	0	0	0	0	0	0	0	0	0	0	4	1	0	0	4	0	0	0	1	0	1	0	1	0	0	1	0	0	0	1	0	1	0	0	0	0	0	1	0	0	2	0	0	0	0	1	0	0	0	0	0	0	0	0	0	0	0	0	0	0	0	1	0	0	0	0	0	0	0	0	1	2	1	0	0	0	0	0	0	0	0	0	0	0	0	0	0	1	0	0	0	0	0	0	0	0	0	0	0	0	0	0	0	0	0	0	0	0	0	0	0	0	0	0	0	0	0	0	0	0	0	0	0	0	1	0	2	0	1	0	0	2	0	1	0	0	0	0	0	2	0	1	0	1	0	0	0	0	0	1	0	0	0	0	0	0	0	0	0	0	0	0	0	0	1	0	1	0	0	3	0	0	0	0	0	0	0	0	0	0	0	0	0	0	3	1	0	0	0	1	0	0	0	0	0	0	0	0	0	3	0	4	0	1	0	4	0	0	1	1	1	0	0	0	0	0	0	2	0	0	0	0	0	0	1	2	0	1	0	0	2	0	1	0	1	1	0	0	0	0	1	0	2	0	0	0	1	2	0	0	0	0	0	0	0	0	0	1	1	0	0	0	0	0	0	0	0	0	0	0	0	1	2	0	0	0	0	2	0	0	1	0	0	0	0	0	0	0	0	0	0	0	0	0	0	0	0	1	0	0	0	1	0	0	1	0	0	0	1	0	0	0	0	0	1	0	0	0	1	0	0	0	0	0	0	0	0	2	0	0	1	0	3	0	0	0	0	0	3	0	0	2	3	0	0	1	0	1	0	0	0	1	0	0	0	0	0	0	0	1	0	0	0	0	0	0	0	0	0	0	1	0	0	0	5	0	0	0	0	0	0	1	0	1	1	1	0	0	0	0	1	1	0	0	0	0	0	0	2	0	2	0	0	0	0	0	0	0	0	0	0	1	0	0	0	0	1	1	0	0	0	0	0	0	0	0	0	0	0	3	1	0	0	0	0	1	1	0	0	0	0	4	0	0	0	1	1	0	0	0	0	0	0	0	0	0	0	0	0	0	0	0	0	0	0	0	0	0	1	0	0	0	0	0	1	0	0	0	4	0	0	1	0	0	0	0	0	0	0	1	0	0	0	0	0	1	0	1	1	1	0	1	0	0	0	0	0	0	1	0	1	1	0	0	0	0	2	2	0	0	0	0	0	0	1	0	1	0	1	0	0	0	1	0	1	0	0	0	0	0	0	0	0	0	0	0	0	0	0	1	0	0	0	0	0	0	0	0	0	0	0	0	0	0	0	0	0	0	0	2	0	2	1	0	0	0	0	4	0	0	0	4	0	0	0	0	9	1	0	0	1	0	0	2	0	0	0	0	0	0	0	0	7	0	0	2	0	0	0	0	0	0	0	0	0	2	0	1	0	0	0	0	1	0	0	0	0	0	0	0	0	0	0	0	0	0	0	0	2	3	0	0	0	0	1	0	0	0	0	0	1	1	0	0	1	1	0	0	0	0	1	0	0	0	1	0	0	0	0	0	0	0	0	0	0	0	0	0	3	0	1	1	0	0	0	0	0	0	1	0	1	0	0	0	0	0	0	0	0	0	6	0	0	0	1	1	0	0	0	0	1	0	0	0	0	0	0	0	0	0	0	0	0	0	0	0	1	0	1	1	2	0	0	0	0	0	0	0	0	1	0	0	1	3	3	0	1	0	1	1	1	2	0	0	0	0	0	1	0	0	0	1	0	0	0	0	0	0	0	2	0	1	0	1	1	0	1	0	0	3	0	0	1	0	0	0	0	0	0	0	1	1	0	0	0	0	1	1	0	1	0	0	0	0	1	0	0	0	0	1	0	1	0	0	2	1	0	0	0	0	0	0	0	0	0	0	0	0	1	2	0	0	0	0	1	0	0	0	0	0	2	1	3	0	0	0	2	0	0	0	0	0	0	0	0	0	0	0	0	0	0	0	1	0	0	0	0	0	0	3	1	0	0	0	1	0	0	1	0	0	0	1	0	0	0	0	0	0	0	0	0	0	0	0	2	0	0	0	1	0	4	0	0	0	0	0	0	0	0	0	2	0	0	1	3	0	0	0	0	0	0	2	1	0	1	0	0	0	0	1	0	1	0	1	0	0	0	4	0	0	0	1	1	1	0	0	0	0	1	2	0	1	0	0	0	0	0	0	0	0	0	1	0	0	0	1	0	0	0	0	0	0	1	0	1	0	0	0	0	0	0	0	0	1	0	0	0	0	0	0	0	1	0	0	3	0	0	0	0	0	0	1	0	0	0	0	1	0	0	0	0	2	0	1	1	0	0	0	0	0	3	0	0	0	0	0	0	0	5	0	1	0	0	1	0	1	0	0	0	0	1	0	0	1	0	0	0	0	0	0	0	0	0	0	0	0	0	0	0	0	0	1	1	0	0	0	0	0	2	0	0	0	0	1	0	0	0	0	1	1	0	0	2	0	0	0	0	0	0	0	0	0	0	0	0	0	0	0	0	0	0	0	0	0	1	1	5	4	2	0	0	3	0	1	0	0	0	1	0	0	0	0	0	0	1	0	0	0	1	0	0	1	1	0	0	0	0	0	1	1	0	0	0	2	0	0	0	2	0	0	0	0	0	0	1	0	0	1	1	0	0	0	1	2	0	0	0	1	0	0	0	0	2	0	0	0	0	2	0	0	3	0	0	1	0	0	0	0	0	0	2	2	0	2	1	0	2	0	0	0	0	0	0	0	6	0	0	0	3	0	0	0	0	1	0	0	0	0	0	0	0	1	0	0	0	0	0	1	0	0	0	0	0	0	0	1	0	0	0	1	0	0	1	0	0	0	3	1	1	1	0	3	0	0	1	0	0	1	0	1	0	0	0	3	0	0	0	0	0	0	1	0	0	0	1	0	0	0	0	0	1	0	0	1	0	0	0	0	2	0	0	1	1	0	1	0	1	0	0	0	0	0	0	0	1	0	0	0	2	0	0	0	0	0	0	0	0	0	0	0	0	0	0	2	0	2	0	0	3	0	0	1	0	0	0	1	0	0	0	3	0	1	1	0	0	0	0	2	1	0	1	0	1	0	0	0	0	1	2	6	0	1	1	0	0	0	0	0	0	0	0	0	1	0	0	0	0	2	0	1	0	0	0	0	0	0	0	0	0	0	0	0	0	0	1	0	0	1	0	1	5	0	0	0	0	0	1	0	0	0	1	0	0	0	0	0	2	0	1	0	0	0	0	0	0	0	0	2	0	1	0	3	0	0	0	0	3	1	0	0	0	0	0	2	0	2	0	0	0	0	0	0	0	0	0	0	0	0	0	0	0	0	0	0	0	0	2	0	0	0	0	0	1	0	0	0	0	1	0	0	0	1	0	3	0	0	0	0	0	2	0	0	0	0	0	0	1	0	1	0	1	0	0	0	1	0	0	0	0	3	0	0	1	0	2	0	0	0	0	0	0	0	0	0	0	0	0	0	1	0	1	0	0	0	0	0	0	0	0	0	0	0	0	0	0	0	0	0	0	0	0	0	0	0	0	0	0	0	1	0	0	0	0	0	1	0	0	0	1	0	0	0	0	0	0	1	0	1	0	0	0	0	0	0	0	0	0	0	1	0	0	3	0	1	0	0	0	0	2	0	0	0	0	0	0	0	0	0	1	0	0	0	0	0	2	0	0	0	0	0	0	1	0	0	0	0	0	0	0	3	0	0	0	0	0	0	0	0	1	0	0	0	0	0	0	1	0	0	0	0	0	1	0	0	0	0	0	0	0	0	0	1	6	0	0	0	0	0	1	0	1	0	0	0	0	0	0	1	2	0	0	0	0	2	0	0	0	0	0	0	0	0	0	0	2	1	2	1	2	0	0	0	0	0	3	0	0	0	0	0	0	0	0	0	0	2	0	0	2	0	0	1	0	0	0	0	0	1	0	2	0	0	0	0	0	0	0	0	0	0	0	0	0	0	0	0	0	6	1	0	1	0	0	0	0	1	0	0	1	0	0	0	0	0	0	0	1	0	0	0	0	1	0	0	0	7	0	0	0	1	1	0	0	4	0	3	0	0	0	1	0	0	0	0	0	0	0	0	1	1	0	0	0	0	0	1	0	0	0	0	0	0	0	0	0	1	0	0	0	0	0	0	1	1	0	1	0	0	0	2	0	0	0	0	0	0	1	0	0	0	0	1	0	0	0	0	3	0	0	0	0	0	0	0	0	0	0	0	0	0	0	1	0	1	1	1	0	1	0	0	0	0	0	0	0	0	0	0	1	0	1	0	2	1	0	3	0	0	3	0	4	0	1	0	1	0	4	1	0	0	0	0	0	0	0	0	0	0	2	0	0	0	0	0	0	1	0	0	0	0	0	0	1	0	0	0	0	0	0	0	0	0	0	3	0	1	0	2	0	0	0	0	0	4	0	0	2	2	0	0	0	0	0	0	0	0	0	0	0	2	0	0	0	1	0	1	0	0	1	0	1	0	0	1	0	1	0	2	0	0	0	0	0	1	0	0	0	0	0	0	1	1	0	0	1	0	0	0	0	0	0	1	0	0	0	0	0	1	1	0	0	0	0	0	0	0	1	2	0	0	0	0	0	1	0	0	0	0	0	0	0	0	0	0	2	0	0	0	0	0	0	2	0	0	0	0	2	0	1	5	0	0	1	1	0	0	1	0	0	0	0	0	0	0	0	0	0	0	0	1	0	0	0	0	0	0	0	0	0	0	0	0	0	0	0	1	0	0	0	1	0	2	0	0	0	0	0	0	0	3	1	0	0	0	0	0	0	0	1	0	3	0	0	0	0	0	0	0	0	0	2	0	3	0	0	1	0	1	1	0	0	0	2	0	0	0	0	0	1	0	0	1	0	0	0	1	2	0	1	0	0	0	0	0	2	0	0	0	0	0	1	0	0	2	1	0	1	0	1	0	0	0	0	0	0	0	0	0	0	0	0	0	0	0	0	1	0	0	1	0	0	0	0	1	2	0	0	1	3	1	1	0	1	0	0	1	0	0	1	0	0	0	0	0	0	0	0	0	0	0	0	0	0	0	1	3	0	1	0	0	3	3	0	0	1	0	0	0	0	0	0	0	0	0	1	0	0	0	1	0	0	0	0	0	2	0	0	0	0	1	0	0	0	0	0	3	0	0	0	0	0	0	0	0	0	0	0	0	0	0	0	3	0	0	0	0	0	0	0	1	0	0	0	0	0	0	1	0	0	0	0	0	0	1	0	2	0	0	0	0	3	0	0	3	0	0	0	0	0	0	0	0	0	0	0	0	1	0	0	0	0	0	0	0	0	0	0	0	0	0	0	0	0	1	0	0	0	0	0	2	0	0	0	0	1	0	0	0	1	0	0	0	1	0	1	0	0	0	0	0	0	0	0	1	0	0	0	0	0	0	0	0	2	8	2	0	0	0	0	0	1	0	0	0	0	0	0	0	3	0	0	1	0	0	0	0	0	0	1	0	1	0	0	0	1	1	0	5	0	0	0	0	0	0	0	0	0	0	0	3	0	0	4	2	0	0	1	0	0	0	0	0	1	0	4	0	0	0	0	0	0	0	0	0	0	0	1	0	0	0	0	0	1	1	0	1	0	0	0	0	0	0	0	1	0	0	1	0	0	3	0	0	0	0	1	0	0	0	0	2	0	0	0	0	0	0	0	1	0	0	0	0	0	1	0	0	0	0	0	4	4	0	0	0	0	0	0	0	1	1	0	0	0	0	0	0	0	0	0	0	1	0	0	0	0	0	0	0	0	0	0	0	1	0	0	0	0	0	4	0	0	0	1	0	0	0	0	0	0	0	1	0	0	1	0	0	0	0	2	2	2	0	0	0	0	0	0	0	0	0	0	0	0	0	0	0	0	0	0	0	1	0	0	2	0	0	1	0	0	0	0	0	0	0	0	0	0	2	0	0	0	0	0	0	0	0	0	0	0	0	0	1	0	0	0	0	0	0	0	0	0	0	1	0	1	0	0	0	1	0	0	2	0	1	0	0	0	0	0	0	1	0	0	0	0	0	0	0	0	0	0	2	0	0	0	0	0	0	0	0	0	0	6	0	1	0	0	0	1	1	1	0	0	0	0	0	0	1	0	0	0	0	0	0	1	0	0	0	0	0	0	0	1	0	0	2	0	0	0	0	1	2	1	0	0	0	0	0	0	0	0	0	0	0	0	1	1	1	0	0	0	0	0	0	1	0	0	0	0	0	0	0	0	0	0	1	0	0	0	0	3	0	0	0	1	0	0	1	0	0	1	0	0	0	0	0	0	0	0	0	0	0	0	0	0	0	2	0	0	0	0	0	0	0	0	0	0	0	0	0	0	0	1	0	0	0	0	0	0	0	0	0	0	0	0	1	0	0	0	0	1	0	4	0	0	1	0	0	1	0	0	0	0	0	0	0	0	0	0	1	0	0	0	0	0	0	4	0	1	0	0	0	0	0	3	0	0	0	0	0	0	0	0	0	1	0	0	0	0	0	0	0	0	1	0	0	0	0	0	0	1	0	4	0	0	0	0	0	0	0	2	0	0	0	2	0	1	0	0	0	0	0	0	0	3	0	0	1	0	0	1	0	1	0	0	0	0	0	0	0	0	0	0	1	0	0	0	0	0	0	0	0	0	1	1	0	0	0	0	0	0	1	0	0	2	0	0	0	0	0	0	0	0	0	0	0	0	1	0	0	0	0	0	0	0	0	0	2	0	1	0	0	0	1	0	0	3	0	1	1	0	0	0	1	0	0	0	3	0	0	1	0	0	1	0	2	0	0	0	0	0	0	0	0	0	0	0	0	0	0	0	0	1	2	0	0	0	0	0	0	0	0	1	0	0	0	0	0	0	1	0	0	1	0	0	0	1	0	0	0	0	0	1	0	0	0	0	0	1	0	0	0	0	0	0	0	1	0	0	0	0	0	0	0	0	1	0	0	0	2	0	0	0	0	0	0	0	1	0	0	0	0	0	0	0	0	0	0	1	1	0	0	0	0	0	0	1	0	0	0	0	0	0	1	0	1	0	0	1	0	0	0	0	1	1	1	0	0	0	0	0	0	0	0	0	0	1	0	0	2	0	0	0	1	0	1	1	2	0	0	0	0	0	0	0	0	0	0	1	1	0	0	0	1	0	0	0	0	0	4	0	0	0	0	0	0	0	1	0	0	0	0	0	0	0	0	0	7	1	0	0	0	0	0	0	0	1	0	4	0	0	4	0	0	0	0	0	0	0	1	0	1	0	0	0	0	0	0	0	0	0	0	1	0	0	0	0	0	0	0	0	0	1	0	0	0	0	0	0	0	0	0	0	0	0	0	0	0	0	0	0	0	0	0	0	0	0	2	0	1	0	0	0	0	1	0	1	0	0	0	0	0	2	0	0	0	0	0	3	3	0	1	0	0	0	1	0	0	0	0	0	0	0	0	0	0	0	3	0	0	1	0	1	2	0	1	1	1	0	1	0	0	0	0	0	0	0	0	1	0	0	1	1	0	0	0	0	1	0	0	2	0	2	0	0	0	0	0	0	0	0	1	0	0	0	0	0	0	0	0	0	0	2	0	0	0	0	0	0	0	1	0	0	0	0	1	0	1	0	1	3	0	0	0	0	0	0	0	0	0	0	0	1	0	0	0	2	0	1	1	0	0	6	0	1	1	0	0	0	0	0	0	0	0	0	2	0	0	0	1	0	0	1	2	1	1	0	0	0	0	0	2	0	0	1	0	0	0	0	0	0	2	0	0	1	0	0	0	2	0	0	0	0	0	0	0	1	0	0	4	0	0	0	0	1	1	0	0	0	0	0	2	0	0	3	0	0	0	0	0	0	0	0	0	0	1	1	0	0	0	0	0	1	3	0	0	1	0	0	0	0	0	0	1	0	0	0	1	1	0	0	0	0	0	1	3	0	0	0	0	0	0	1	0	0	0	0	0	2	0	0	0	2	1	1	0	0	0	0	0	1	0	0	0	0	1	0	0	0	0	0	0	1	0	0	0	6	0	1	0	1	0	0	0	0	0	1	0	1	1	1	1	0	0	1	0	1	0	1	0	1	0	0	1	0	0	0	0	0	0	0	1	0	0	0	0	0	0	1	1	1	0	0	2	0	0	0	1	0	1	0	0	0	0	0	0	0	1	0	0	0	1	2	0	1	0	0	0	0	0	0	4	0	0	0	0	0	0	0	0	0	0	0	1	0	0	0	0	0	0	0	0	1	0	1	0	1	1	0	0	3	0	0	0	0	0	0	0	1	0	0	0	0	6	1	0	0	0	0	0	1	0	0	1	0	1	0	0	1	0	0	0	0	0	0	0	0	0	0	1	0	0	0	0	1	1	0	1	0	0	2	2	1	3	0	0	0	0	0	0	0	0	0	3	0	1	0	0	1	0	1	0	0	3	0	0	0	1	0	0	0	2	0	0	0	0	0	0	0	0	0	1	0	1	1	0	1	0	0	0	0	1	1	0	0	2	0	0	0	0	0	0	0	1	0	1	0	0	0	0	0	0	0	2	1	0	0	0	0	0	0	2	0	1	0	0	2	0	0	0	0	0	0	1	0	0	1	0	0	0	0	0	0	0	0	0	0	1	0	2	0	1	0	3	0	1	0	0	0	0	0	0	0	0	0	0	0	1	1	0	0	0	0	0	1	0	0	1	0	1	0	0	0	0	0	2	0	0	0	1	0	0	1	0	1	0	0	0	0	0	0	1	0	0	0	0	3	0	0	0	0	1	0	0	0	0	0	2	0	1	0	3	0	1	1	0	0	0	0	0	0	0	0	2	0	0	0	0	2	0	0	0	0	0	2	0	0	0	0	0	0	1	0	0	0	0	0	0	0	0	0	2	0	0	1	0	1	0	1	0	0	0	1	0	0	0	0	0	0	5	0	0	0	0	0	0	0	0	1	0	0	0	0	0	4	0	0	0	0	0	1	1	0	0	0	1	0	0	0	0	3	0	0	1	0	0	0	0	0	0	0	0	0	0	0	0	0	0	3	0	0	0	0	3	0	0	0	1	0	0	0	0	1	2	0	0	0	1	0	0	0	0	0	0	0	0	0	0	1	0	1	0	0	0	0	1	0	0	0	0	1	0	0	0	0	0	0	0	0	0	0	0	0	0	1	0	1	0	0	0	0	2	0	1	0	0	0	2	0	0	2	2	0	0	0	1	0	2	0	0	0	1	0	0	1	0	1	0	0	0	0	0	0	0	2	1	0	0	0	2	0	0	0	0	0	0	2	0	0	0	0	0	0	0	2	1	1	1	0	0	0	0	1	5	1	0	0	1	0	0	0	0	0	0	0	0	0	1	0	0	0	0	0	0	0	1	1	0	1	0	0	0	0	0	0	1	2	0	0	0	0	0	0	0	0	0	0	0	1	0	0	0	0	1	0	0	0	0	0	0	0	0	0	0	0	0	0	0	2	0	0	0	3	0	0	0	0	0	0	0	0	0	0	1	0	0	0	0	0	6	0	1	2	4	0	0	0	0	0	1	0	0	0	0	0	0	0	0	0	0	0	0	0	0	0	0	0	0	0	0	0	0	0	0	0	2	0	0	0	0	0	0	0	0	0	0	1	0	0	1	0	0	0	0	0	0	0	0	0	0	0	0	0	3	0	0	1	0	0	0	2	0	1	0	6	1	1	0	3	0	0	0	0	0	1	0	0	0	1	0	0	4	0	1	0	0	0	0	0	2	0	1	0	1	2	1	0	0	0	0	1	0	0	0	0	0	0	6	0	0	0	0	0	0	0	0	0	1	0	0	0	0	0	0	0	0	1	0	0	0	0	4	0	0	0	0	3	0	0	0	0	0	0	0	1	0	0	0	1	0	0	0	0	0	0	0	0	0	0	1	0	0	0	0	0	0	0	0	1	0	2	0	1	0	0	1	0	3	0	0	0	1	1	0	0	0	0	0	1	0	0	0	2	1	3	1	0	0	2	0	0	2	0	0	0	0	0	1	0	0	0	0	0	0	0	0	1	1	0	2	1	0	0	0	1	0	0	2	0	0	1	0	0	0	0	0	0	0	0	0	0	0	0	0	1	0	0	0	1	0	0	1	0	0	0	1	0	0	0	0	0	0	0	4	0	0	1	0	0	0	0	1	0	0	0	0	0	0	0	1	0	2	0	1	0	0	0	1	0	0	0	0	0	0	0	0	0	0	0	0	0	6	7	0	1	0	1	0	1	0	0	0	1	0	1	0	0	1	0	1	1	1	0	0	0	0	0	0	1	0	0	0	0	0	0	0	0	0	0	0	0	0	0	0	2	0	0	0	0	0	0	0	0	0	0	0	0	0	0	0	0	0	0	0	0	1	2	0	0	5	3	6	0	0	0	0	0	2	1	0	0	0	1	0	0	0	0	0	0	0	0	0	0	0	0	0	1	0	0	0	0	0	0	0	1	2	0	0	1	0	0	0	0	0	0	0	0	0	0	0	0	0	1	0	0	1	1	1	0	0	3	1	0	1	0	0	0	0	2	0	2	1	0	1	0
N0.HOG0002465	0	0	0	0	0	0	0	0	0	0	0	0	0	1	1	0	0	0	0	0	0	0	0	0	0	0	0	0	0	0	0	0	0	0	0	0	0	0	0	0	0	0	0	0	0	0	0	0	2	0	0	0	0	0	0	0	0	0	0	0	0	0	0	0	0	0	0	0	0	0	0	0	0	0	0	0	0	0	0	0	0	0	0	0	0	0	0	0	0	0	0	0	0	0	0	0	0	0	0	0	0	0	0	0	0	0	1	0	0	0	0	0	0	0	0	0	0	0	0	0	0	0	0	0	0	0	0	0	0	0	0	0	0	0	0	0	0	0	0	0	0	0	0	0	0	0	0	0	0	0	0	0	0	0	0	0	0	0	0	0	0	0	0	0	0	0	0	0	0	0	0	0	0	0	0	0	1	0	0	0	2	0	0	0	0	0	0	0	0	0	0	0	0	0	0	0	0	0	0	0	0	0	0	0	0	0	1	0	0	2	0	0	0	0	0	0	0	0	0	0	4	0	0	0	0	0	0	0	0	0	0	0	0	0	0	0	0	0	0	0	0	0	0	0	0	0	1	0	0	0	0	0	0	0	0	0	0	0	0	0	0	0	0	0	0	0	0	0	0	0	0	0	0	0	0	0	0	0	0	0	0	0	0	0	0	0	0	0	0	0	0	0	0	0	0	0	0	0	0	0	0	0	0	0	0	0	0	0	0	0	0	0	0	0	0	0	0	0	0	0	0	1	0	0	0	0	0	0	0	0	0	0	0	0	0	0	0	0	0	0	0	0	0	0	0	0	0	0	0	0	0	0	0	0	0	0	0	0	0	0	0	0	0	0	0	0	0	0	0	0	0	0	0	0	0	0	0	0	0	0	0	0	0	0	0	0	0	0	0	0	0	0	0	0	0	0	0	0	0	0	0	0	0	0	0	0	0	0	0	0	0	0	0	0	0	0	0	0	0	0	0	0	0	0	0	0	0	0	0	0	0	0	0	0	0	0	0	0	0	0	0	0	0	0	0	0	0	0	0	0	0	0	0	0	0	0	0	0	0	1	0	0	0	0	0	0	0	0	0	0	0	0	0	0	0	0	0	0	0	0	0	0	0	0	0	0	0	0	1	0	0	1	0	0	0	0	0	0	0	0	0	0	0	0	4	0	0	0	0	0	0	0	0	0	0	0	0	0	0	0	0	0	0	0	0	0	0	0	0	0	0	0	0	0	0	0	0	0	0	0	0	0	0	0	0	0	0	0	0	0	0	0	0	0	0	0	0	0	0	0	0	0	0	0	0	0	0	0	0	0	0	0	0	0	0	0	0	0	0	0	0	0	0	0	0	0	0	0	0	0	0	0	0	0	0	0	0	0	0	0	0	0	0	0	0	0	0	0	0	0	0	0	1	0	0	0	1	0	0	0	0	0	0	0	0	1	0	0	0	0	0	0	0	0	0	0	0	0	0	0	0	0	0	0	0	0	0	0	0	0	0	0	0	0	0	0	0	0	0	0	0	0	0	0	0	0	0	0	0	1	0	0	0	0	0	0	1	0	0	0	0	0	0	0	0	2	0	0	0	0	0	0	0	0	0	0	0	0	0	0	0	0	0	0	0	0	0	0	0	0	0	0	0	0	0	0	0	0	0	0	0	0	0	0	0	0	0	0	0	0	0	0	0	0	0	0	0	0	0	0	0	0	0	0	0	0	0	0	0	0	0	0	0	0	0	0	0	0	0	0	0	0	0	0	0	0	0	0	0	0	0	0	0	0	0	0	0	0	0	0	0	0	0	0	0	0	0	0	0	0	0	0	0	0	0	0	0	0	0	0	0	0	0	0	0	0	0	0	0	0	0	0	0	0	0	1	0	0	0	0	0	0	0	0	0	0	0	0	0	0	0	0	0	0	0	0	0	0	0	0	0	0	0	0	0	0	0	0	0	0	0	0	0	0	0	0	0	0	0	0	0	0	0	0	0	0	0	0	0	0	0	0	0	0	0	0	0	0	0	0	0	0	0	0	0	0	0	0	0	0	0	0	0	0	0	0	0	0	0	0	0	0	0	0	0	0	0	0	0	0	0	0	0	0	0	0	0	0	0	0	0	0	0	0	0	0	0	0	0	0	0	0	0	0	0	0	0	0	0	0	0	0	0	0	0	0	1	0	0	0	0	0	0	0	0	0	0	0	0	0	0	0	0	0	0	0	0	0	0	0	0	0	0	0	1	0	0	0	0	0	0	0	1	0	0	0	0	0	0	0	0	0	0	0	0	0	0	0	0	0	0	0	0	0	0	0	0	0	0	0	0	2	0	0	0	0	0	0	0	0	0	0	0	0	0	0	0	0	2	0	0	0	0	0	0	0	0	0	0	0	0	0	0	0	0	0	0	0	0	0	0	0	0	0	0	0	0	0	0	0	0	0	0	0	0	1	0	0	0	0	0	0	0	0	0	0	0	0	0	0	0	1	0	0	0	0	0	0	0	0	0	0	0	0	0	0	0	0	0	0	0	0	0	0	0	0	0	0	0	0	0	0	0	0	0	0	0	0	0	1	0	0	0	0	0	0	0	0	0	0	0	0	0	0	0	0	0	0	0	0	0	0	0	0	0	0	0	1	0	0	0	0	0	0	0	0	0	0	0	0	0	0	0	0	0	0	0	0	0	0	0	0	0	0	0	0	0	0	0	0	0	0	0	0	0	0	0	0	0	0	0	0	0	0	0	0	0	0	0	0	0	1	0	0	0	0	0	0	0	0	0	0	0	0	0	0	0	0	0	0	0	0	0	0	0	0	0	0	0	0	0	0	0	0	0	0	0	0	0	0	0	0	0	0	0	0	0	0	0	0	0	0	0	0	0	0	0	0	0	0	0	0	0	0	0	0	0	0	0	0	0	0	0	0	0	0	0	0	0	0	0	0	0	0	0	0	0	0	0	0	0	0	0	0	0	0	0	0	0	0	0	0	0	1	0	0	0	0	1	0	0	0	0	0	0	0	0	0	0	0	0	0	0	0	0	0	0	0	0	0	0	0	0	0	0	0	1	0	0	0	0	1	0	0	0	0	0	0	0	0	0	0	0	0	0	0	0	0	0	0	0	0	0	0	1	0	0	0	0	0	0	0	0	0	0	0	0	0	0	0	0	0	0	0	0	0	0	0	0	0	0	0	0	0	0	0	0	0	0	0	0	0	0	0	0	0	0	0	0	0	0	0	1	0	0	0	0	0	0	0	0	0	0	0	0	0	0	0	0	0	0	0	0	0	0	0	0	0	0	0	0	0	0	0	0	0	0	0	0	0	0	0	0	0	0	0	0	0	0	0	0	0	0	0	0	0	0	0	0	0	0	0	0	0	0	0	0	0	0	0	0	0	0	0	0	0	0	0	0	0	0	0	0	0	0	0	0	0	0	0	0	0	0	0	0	0	0	0	0	0	0	0	0	0	0	0	0	0	0	0	2	0	0	0	0	0	0	0	0	0	0	0	0	0	0	0	0	0	0	0	0	0	0	0	0	0	0	0	0	0	0	0	0	0	0	0	0	0	0	0	0	0	0	0	0	0	0	0	0	0	0	0	0	0	0	0	0	0	0	0	0	0	0	0	0	0	0	0	0	0	0	0	0	0	0	0	0	2	0	0	0	0	0	0	0	0	0	0	0	0	0	0	0	0	0	0	0	0	0	0	0	0	0	0	0	0	0	0	0	0	0	0	0	0	0	0	0	0	0	0	0	0	0	0	0	0	0	0	0	0	0	0	0	0	0	3	0	0	0	0	0	0	0	0	0	0	0	0	0	0	0	0	0	0	0	0	0	0	0	0	0	0	0	0	0	0	0	0	0	0	0	0	0	0	0	0	0	4	2	0	0	0	0	0	0	0	0	2	0	0	0	0	0	0	0	0	0	0	0	0	0	0	0	0	0	0	0	0	0	0	0	0	0	0	0	0	0	0	0	0	0	0	0	0	1	0	0	0	0	0	0	0	0	0	0	0	0	0	0	0	0	0	0	1	0	0	0	0	0	0	0	0	0	0	0	0	0	0	0	0	0	0	0	0	0	0	0	1	0	0	0	0	0	0	0	0	0	0	0	0	0	0	0	0	1	0	0	0	0	0	0	0	0	0	0	0	0	0	0	0	3	0	0	0	0	0	0	0	0	0	0	0	0	0	0	0	0	0	0	0	0	0	0	0	0	0	0	0	0	0	0	0	0	0	0	0	0	0	0	0	0	0	0	0	0	0	0	0	0	0	0	0	0	0	0	0	1	0	0	0	0	0	0	0	0	0	0	0	0	0	0	1	0	0	0	0	0	0	0	0	0	0	0	0	0	0	0	0	0	0	0	0	0	0	0	0	0	0	0	0	0	1	0	0	0	1	0	0	0	0	0	0	0	0	0	0	0	0	0	0	0	0	0	0	0	0	0	0	0	0	0	0	0	0	0	0	0	0	0	0	0	0	0	0	0	0	0	0	0	0	0	0	2	0	0	0	0	0	0	0	0	0	0	0	0	0	0	0	0	0	0	0	0	0	0	0	0	0	0	0	0	0	0	0	0	0	0	0	0	0	0	0	0	0	0	0	0	0	0	0	0	0	0	0	0	0	0	0	0	0	0	0	0	0	0	0	0	0	0	0	0	0	1	0	0	0	0	0	0	0	0	0	0	0	0	0	1	0	0	0	0	0	0	0	0	0	0	0	0	0	0	0	0	0	0	0	0	0	0	0	0	0	0	0	0	0	0	0	0	0	0	0	0	0	0	0	0	0	0	0	0	0	0	0	0	0	0	0	0	0	0	0	0	0	0	0	0	0	0	0	0	0	0	0	0	0	0	0	0	0	0	0	0	0	0	0	0	0	0	0	0	0	0	0	0	0	0	0	0	0	0	0	0	0	0	0	0	0	0	0	0	0	0	0	0	0	0	0	0	0	0	0	0	0	0	0	0	0	0	0	0	0	0	0	0	0	0	0	0	0	0	0	0	0	0	0	0	0	0	0	0	0	0	0	0	0	0	0	0	0	0	0	0	0	0	0	0	0	0	0	0	0	0	0	0	0	0	0	0	0	0	0	0	0	0	0	0	0	0	0	0	0	1	0	0	0	2	0	0	0	0	0	0	0	0	0	0	0	0	0	0	0	0	0	0	0	1	0	0	0	0	0	0	0	0	0	0	0	0	0	0	0	0	0	0	0	0	0	0	0	0	0	0	0	0	0	0	0	0	0	0	0	0	0	0	0	0	0	0	0	0	0	0	0	0	0	0	0	0	0	0	0	0	0	0	0	0	0	0	0	0	0	0	0	0	0	0	0	0	0	0	0	0	0	0	0	0	0	0	0	0	0	1	0	0	0	0	0	0	0	0	0	0	0	0	0	0	0	0	0	0	0	0	0	0	0	0	0	0	0	0	0	0	0	0	0	0	0	0	0	0	0	0	0	0	2	0	0	0	0	0	0	0	0	0	0	0	0	0	0	0	0	0	0	0	0	0	0	0	0	0	0	0	0	0	0	0	0	0	0	0	0	0	0	0	0	0	0	0	0	0	0	0	0	0	0	0	3	0	0	1	1	0	0	0	0	0	0	0	0	0	0	0	1	0	1	0	0	0	0	0	0	0	0	0	0	0	0	0	0	0	2	0	0	0	3	0	0	0	0	0	0	0	0	0	0	0	0	0	0	0	0	0	0	0	0	0	0	0	4	0	0	0	0	0	0	0	0	0	0	0	0	0	0	0	1	0	0	0	1	0	0	0	0	0	0	0	0	0	0	0	0	0	0	0	0	0	0	0	0	0	0	0	0	0	0	0	0	0	0	0	0	0	0	0	0	0	0	0	0	0	0	0	0	0	0	0	0	0	0	0	0	0	0	0	0	0	0	0	0	0	0	0	0	0	0	0	0	0	0	0	0	0	0	0	0	0	0	0	0	0	0	0	0	0	0	0	0	0	0	0	0	0	0	0	0	0	0	0	0	0	0	0	0	0	0	0	0	0	0	0	0	0	0	0	0	0	0	0	0	0	0	0	0	0	0	0	0	0	0	0	0	0	0	0	0	0	0	0	0	0	0	0	0	0	0	0	0	0	0	0	0	0	0	0	0	0	0	0	0	0	0	0	0	0	0	1	0	0	0	0	0	0	0	0	0	0	0	0	0	0	0	0	0	0	0	0	0	0	0	0	0	0	0	0	0	0	0	0	0	0	0	0	0	0	1	0	0	0	0	0	0	0	0	0	0	0	0	0	0	0	1	0	0	0	0	0	0	0	0	0	0	0	0	0	0	0	0	0	0	0	0	0	0	0	0	0	0	0	0	0	0	0	0	0	0	0	0	0	0	0	0	0	0	0	0	0	0	0	0	0	0	0	0	0	0	0	0	0	1	0	0	0	0	0	0	2	0	0	0	0	0	0	0	0	0	0	0	0	0	0	0	0	0	0	0	0	0	0	0	0	0	0	0	0	0	0	0	0	0	0	0	0	0	0	0	0	0	0	0	0	0	0	0	0	0	0	0	0	0	0	0	0	0	0	0	0	0	0	0	0	0	0	1	0	0	0	0	0	0	0	0	3	0	0	3	0	0	0	0	0	0	0	0	0	0	0	0	0	0	0	0	0	0	0	1	0	0	2	0	0	0	1	0	0	0	0	0	0	0	0	0	0	0	0	0	0	0	0	0	0	0	0	0	0	0	0	0	0	0	0	0	0	0	0	0	0	0	0	0	0	0	0	0	0	0	0	0	0	0	0	0	0	0	0	0	0	0	0	0	0	0	1	0	0	0	0	0	0	0	0	0	0	0	0	0	0	0	0	0	0	0	0	0	0	0	0	0	0	0	0	0	0	0	0	0	0	0	0	0	0	0	0	0	0	0	0	0	0	0	0	0	0	0	0	0	0	0	0	0	0	0	0	0	0	0	0	0	0	0	0	0	0	0	0	0	1	0	0	0	0	0	0	0	0	0	0	0	0	0	0	0	0	0	0	0	0	0	0	0	0	0	0	0	0	0	0	0	0	0	0	0	0	0	0	0	0	0	0	0	0	0	0	0	2	0	0	0	0	0	0	0	0	0	0	0	0	0	0	0	0	0	0	0	0	0	0	0	0	0	0	0	0	0	0	0	0	0	0	0	0	0	0	0	0	0	2	0	0	0	0	0	0	0	0	0	0	0	0	0	0	0	0	0	0	0	0	0	4	0	0	0	0	0	0	0	0	0	0	0	0	0	0	0	0	0	0	0	0	0	0	0	0	0	0	0	0	0	0	0	0	0	0	0	0	0	0	0	0	0	0	0	0	0	0	0	0	0	0	0	0	0	0	0	0	0	0	0	0	0	0	0	0	0	0	0	0	0	0	0	0	0	0	0	0	0	0	0	0	0	0	0	0	0	0	0	0	0	0	0	0	0	0	0	0	0	0	0	0	0	0	0	0	0	0	0	0	0	0	0	0	0	0	1	0	0	0	0	0	0	0	1	0	0	0	0	0	0	0	0	0	0	1	0	0	1	0	0	0	0	0	0	0	0	0	0	0	0	0	0	0	0	0	0	0	0	0	0	0	0	0	0	0	0	0	0	0	0	0	0	0	0	0	0	0	0	1	0	0	0	0	0	0	0	0	0	0	0	0	0	0	0	0	0	0	0	0	0	0	0	0	0	0	0	1	0	0	0	0	1	0	0	0	0	0	0	0	0	0	0	0	0	0	0	0	0	0	0	0	0	0	0	0	0	0	0	0	0	1	0	0	0	0	0	0	0	0	0	0	0	0	0	0	0	0	0	0	3	0	0	0	0	0	0	0	0	1	0	0	0	0	0	0	0	0	0	0	0	0	0	0	0	0	0	0	0	0	0	0	0	0	0	0	0	0	0	0	0	0	0	0	0	1	0	0	0	0	0	0	0	0	0	0	0	0	1	0	0	0	0	0	0	0	0	0	0	0	0	0	0	0	0	0	0	0	0	0	0	0	3	0	0	0	0	0	0	0	0	0	0	0	0	0	0	0	0	0	0	0	0	0	0	0	0	0	0	0	0	0	0	0	0	0	0	0	0	0	0	0	0	0	0	0	1	0	0	0	0	0	0	0	0	0	0	0	1	0	0	0	0	0	0	0	0	0	0	0	0	0	0	0	0	0	0	0	0	0	0	0	0	0	0	0	0	0	0	0	0	0	0	0	0	0	0	0	0	0	0	0	0	0	0	0	0	0	0	0	0	0	0	0	0	0	0	0	0	0	0	0	0	0	0	0	0	0	0	0	0	0	0	0	0	0	0	0	0	0	0	0	0	0	0	0	0	0	0	0	0	0	0	0	0	0	0	0	0	0	0	0	0	0	1	0	0	0	0	0	0	0	0	1	0	1	0	1	0	0	0	0	0	0	0	0	0	0	0	0	0	0	0	0	0	0	0	0	0	0	0	0	0	0	0	0	1	0	0	0	0	0	0	0	0	0	0	0	0	0	0	0	0	0	0	0	0	0	0	0	0	0	0	0	0	0	0	0	0	0	0	0	0	0	0	0	0	0	0	0	0	0	0	0	0	0	0	0	0	0	0	0	0	0	0	0	0	0	0	0	0	0	0	0	2	0	0	0	0	0	0	0	0	0	0	0	0	0	0	0	0	0	0	0	0	0	0	0	0	0	0	0	0	0	0	0	0	0	0	0	0	0	0	0	0	0	0	0	0	0	0	0	0	0	0	0	0	0	0	0	0	0	0	0	0	0	0	0	0	0	0	0	0	0	0	0	0	0	2	0	0	0	0	0	0	0	0	0	0	0	0	0	0	0	0	0	0	0	0	0	0	0	0	0	0	0	0	0	0	0	0	0	0	0	0	3	0	0	0	0	0	0	0	0	0	0	0	0	0	0	0	0	0	0	0	0	0	0	0	0	0	0	0	0	0	0	0	0	0	0	0	0	0	0	0	0	0	0	0	0	0	0	0	0	0	0	0	0	0	0	0	0	0	1	0	0	0	0	0	0	0	0	0	0	0	0	0	0	0	0	0	0	0	0	0	0	0	0	0	0	0	0	0	0	0	0	0	0	0	0	0	0	0	0	0	2	0	0	0	0	0	0	0	0	0	0	0	0	0	0	0	0	1	0	0	0	0	0	0	0	0	0	0	0	0	0	0	0	0	0	0	0	0	0	0	0	0	0	0	0	0	0	0	0	0	0	0	0	0	0	0	0	0	0	0	0	0	0	0	0	0	0	0	0	0	0	0	0	0	0	0	0	0	0	0	0	1	0	0	0	0	0	0	0	0	0	0	0	0	0	0	0	0	0	0	0	0	0	0	0	0	0	0	0	0	0	0	0	0	0	0	0	0	0	0	0	0	0	0	0	0	0	0	0	0	0	0	0	0	0	1	0	0	0	0	0	0	0	0	0	0	0	0	0	0	0	0	0	0	0	0	0	0	0	0	0	0	0	0	0	0	0	0	0	0	0	0	0	0	0	0	0	0	0	0	0	0	0	0	0	0	0	0	0	0	0	0	0	0	0	0	0	0	0	0	0	0	0	0	0	0	0	0	0	0	0	0	0	0	0	0	0	0	0	0	0	0	0	0	0	0	0	0	0	0	0	0	0	0	0	0	0	0	0	0	0	1	0	0	0	0	0	0	0	0	0	0	0	0	0	0	0	0	0	0	0	0	0	0	0	0	0	0	0	0	0	0	0	0	0	0	0	0	0	0	0	0	0	0	0	0	0	0	0	0	0	0	0	0	0	0	0	0	0	0	0	0	0	0	0	0	0	0	0	0	3	0	0	0	1	0	0	0	0	0	0	0	0	0	0	0	0	0	0	0	0	0	0	0	0	0	0	0	0	0	0	0	0	0	0	0	0	0	0	0	0	0	0	0	0	0	0	0	0	0	0	0	0	0	0	0	0	0	0	0	0	0	0	0	1	0	0	0	0	0	0	0	0	0	0	0	0	3	0	0	0	0	0	0	0	0	0	0	0	0	0	0	0	0	0	0	0	0	0	0	0	0	0	0	0	0	0	0	0	0	0	0	0	0	0	0	0	0	0	0	0	0	0	0	0	0	0	0	0	0	0	0	0	0	0	1	0	0	1	0	0	0	0	0	0	0	0	0	0	0	1	0	0	0	0	0	0	0	0	0	0	0	0	0	1	0	0	0	0	0	0	0	0	0	0	0	0	0	0	0	0	0	0	0	0	0	0	0	0	0	0	0	0	0	0	0	0	0	0	0	0	0	0	0	0	0	0	0	0	0	0	0	0	0	0	0	0	0	0	0	0	0	0	0	1	0	0	0	0	0	0	0	0	0	0	0	0	0	1	0	0	0	0	0	0	0	0	0	0	0	0	0	0	0	0	0	0	0	0	1	0	0	0	0	0	0	0	0	0	0	0	0	1	0	0	0	0	0	0	0	0	0	0	0	0	0	0	0	0	0	0	0	0	0	1	0	0	0	0	0	0	2	0	0	0	0	0	0	0	0	0	0	0	0	0	0	0	0	0	0	0	0	0	0	0	0	0	0	0	0	0	0	0	0	0	0	0	0	0	0	0	0	0	0	0	0	0	0	0	0	0	0	0	0	0	0	0	0	0	0	1	0	0	0	0	0	0	0	0	1	0	0	0	0	0	0	0	0	0	0	0	0	0	0	0	0	0	0	0	0	0	0	0	0	0	0	0	0	0	0	0	0	0	0	0	0	0	0	0	0	2	0	0	0	0	0	0	0	0	0	0	0	0	0	0	0	1	0	0	0	0	0	0	0	0	0	0	1	0	0	0	0	0	0	0	0	0	0	0	0	0	0	0	0	0	0	0	0	2	0	0	0	0	0	0	0	0	0	0	0	0	0	0	0	0	0	0	0	0	0	0	0	0	0	0	0	0	0	0	0	0	0	0	0	0	0	0	0	0	0	0	0	0	0	0	0	0	0	0	0	0	0	0	1	0	0	0	0	0	0	0	0	0	0	0	1	1	0	0	0	0	0	0	0	0	0	0	0	0	0	0	0	0	0	0	0	0	0	0	0	0	0	0	0	0	0	0	0	0	0	0	0	0	0	0	0	0	0	0	0	0	0	0	0	0	0	0	0	0	0	0	0	0	0	0	0	0	0	0	0	0	0	0	0	0	0	0	1	0	0	0	0	1	3	0	0	0	0	0	0	0	5	0	0	0	0	0	0	0	0	0	0	0	0	0	0	0	0	0	0	0	0	0	0	0	0	0	0	0	0	0	0	0	0	0	0	0	0	0	2	0	0	0	0	0	0	0	0	0	0	0	0	0	0	0	0	0	0	0	0	0	0	0	0	0	0	0	0	0	0	0	0	0	0	0	0	0	0	0	0	0	0	0	0	0	0	0	0	0	0	0	0	0	0	0	0	0	0	0	0	0	0	0	0	0	0	0	0	0	0	0	0	0	0	0	0	0	0	0	0	0	0	0	2	0	0	0	0	0	0	0	2	0	0	0	0	0	0	0	0	0	0	0	0	0	0	0	0	0	0	0	0	0	0	0	0	0	0	0	0	0	0	0	0	0	0	0	0	0	0	0	0	0	0	0	0	0	0	0	0	0	0	0	0	0	0	0	0	0	0	0	0	0	0	0	0	0	0	0	0	0	0	0	0	0	0	0	0	0	0	0	0	0	0	0	0	0	0	0	0	0	0	1	0	0	0	0	0	0	0	0	0	0	0	0	0	0	0	0	0	0	0	0	0	0	0	0	0	0	0	0	0	0	0	0	0	0	0	0	0	0	0	0	0	0	0	0	0	0	0	0	0	0	0	0	0	0	0	0	0	0	0	0	0	0	0	0	0	1	0	0	0	0	0	0	0	0	0	0	0	0	0	0	0	0	0	0	0	0	0	0	0	0	0	0	0	0	0	0	0	0
N0.HOG0006955	1	1	0	0	1	0	0	0	1	0	3	0	4	5	0	0	1	2	0	0	0	2	0	0	2	0	0	0	0	0	0	7	1	1	2	4	0	0	1	1	2	2	2	1	0	0	2	0	1	0	1	0	0	2	2	0	1	7	4	1	3	4	0	0	2	0	0	3	0	0	2	4	0	0	1	6	1	1	2	5	2	1	1	1	0	4	0	0	0	0	0	0	0	0	0	4	5	2	3	2	2	1	2	0	5	2	1	0	0	0	6	0	0	1	1	1	0	0	1	2	0	4	2	2	1	0	0	0	1	1	3	3	0	0	0	3	1	1	1	1	0	5	1	1	0	0	0	1	0	1	0	8	2	6	0	0	0	0	2	0	1	0	0	1	0	0	0	1	1	0	0	1	1	5	5	2	0	2	0	1	2	0	0	2	0	0	1	1	0	1	4	0	2	0	4	2	0	0	0	2	0	0	0	0	1	0	1	1	0	0	0	0	1	0	0	0	0	0	0	5	1	1	0	1	1	1	1	2	1	2	0	0	0	0	1	2	0	3	2	0	0	0	0	3	0	4	1	1	1	0	0	0	0	0	0	0	0	0	0	0	4	3	0	0	2	2	0	0	0	0	0	2	1	0	0	0	0	0	7	0	0	2	1	1	0	0	0	0	0	0	3	1	0	1	1	0	0	0	0	1	0	1	0	0	0	3	0	1	1	2	1	0	4	0	2	4	2	1	0	0	3	0	0	1	0	0	0	3	1	0	0	0	0	2	1	2	0	2	0	0	0	0	1	1	2	0	3	0	4	2	1	1	0	3	2	0	0	1	1	2	0	0	12	5	1	1	0	0	1	0	0	2	1	0	3	0	0	0	1	0	1	0	0	0	1	1	2	0	0	1	5	2	3	0	0	0	1	8	5	1	6	0	0	0	0	0	1	4	1	0	0	0	1	0	1	1	2	0	0	0	0	0	1	0	1	2	1	0	0	1	0	0	0	6	3	1	2	5	0	0	0	0	1	5	2	0	3	0	2	1	3	1	3	1	0	0	1	0	7	1	0	0	1	1	2	1	2	0	4	4	1	0	1	1	0	0	0	2	0	3	0	1	3	0	0	0	2	2	0	1	0	0	1	1	0	4	0	0	4	2	0	2	2	0	3	2	1	0	0	2	0	0	0	0	0	2	0	2	0	0	2	0	1	0	0	0	0	1	0	0	0	1	0	1	1	0	5	0	6	3	1	1	0	3	0	1	1	1	0	6	0	0	0	3	0	1	0	1	1	0	0	0	1	1	1	0	0	1	0	0	2	2	3	0	2	4	1	0	1	0	1	0	0	0	2	3	0	0	0	5	1	0	0	1	0	0	1	3	0	0	2	0	1	1	0	0	4	0	1	4	0	1	2	0	0	0	0	1	2	1	0	0	1	2	0	0	0	0	1	1	0	0	0	0	1	1	4	0	1	2	0	0	1	0	0	1	0	0	1	0	0	1	1	0	0	2	2	0	0	0	1	0	0	1	1	0	2	3	2	2	1	0	0	1	0	2	0	3	0	2	0	1	1	0	0	0	1	1	0	0	0	0	1	0	1	0	2	1	0	3	1	0	2	0	0	2	0	0	6	2	1	1	0	0	0	0	1	0	1	0	0	0	2	1	0	2	1	0	0	2	1	1	0	9	0	2	1	4	0	0	1	0	0	2	0	0	0	1	0	1	0	1	1	1	0	0	3	0	0	3	0	0	1	0	0	1	0	1	0	1	1	1	1	0	0	0	0	1	0	0	0	0	2	1	0	2	0	0	1	0	0	0	1	2	0	0	0	1	0	4	6	1	3	0	1	2	0	3	3	1	0	0	3	2	0	0	0	0	1	1	4	0	2	1	4	1	0	0	0	3	0	0	9	0	1	0	0	0	0	0	0	0	1	3	0	2	0	0	1	0	1	1	0	1	0	4	0	2	0	1	0	0	0	0	0	1	0	1	0	0	5	0	6	1	0	5	0	3	8	0	1	0	2	1	0	1	1	3	0	0	1	1	0	2	1	3	1	1	0	1	5	0	1	1	0	0	1	0	0	1	0	1	0	3	1	2	2	0	1	0	1	0	1	2	0	2	2	0	2	0	3	0	1	0	0	0	5	1	1	0	2	1	0	1	3	5	0	0	2	0	3	3	1	0	0	0	2	3	1	0	0	0	0	2	0	1	1	0	5	1	0	2	3	0	1	0	0	0	3	7	0	1	0	0	2	0	0	1	0	3	0	1	0	1	1	1	0	0	1	0	2	0	1	1	1	0	0	0	0	0	2	1	4	0	0	3	0	2	1	0	5	0	0	0	0	1	0	3	1	0	8	0	2	0	2	0	0	4	0	1	0	0	2	1	1	0	0	0	1	0	0	1	3	0	1	0	0	1	3	0	5	1	0	0	1	0	5	0	2	1	0	0	1	5	1	0	1	0	8	1	1	1	0	0	1	0	0	3	3	0	0	1	3	0	0	0	0	2	2	1	0	0	0	0	1	1	0	0	3	1	1	4	0	1	1	0	1	0	0	1	0	0	0	1	0	0	1	0	0	0	0	0	3	0	0	1	0	0	0	3	5	0	1	1	0	0	0	0	3	0	1	0	0	1	1	1	0	0	1	1	0	0	0	0	4	0	0	4	0	1	0	0	2	0	0	4	0	0	4	3	0	0	0	0	3	0	3	0	0	0	1	1	0	0	0	1	1	0	0	1	0	0	0	0	1	8	0	0	0	0	0	0	1	4	2	0	1	0	0	1	6	0	0	0	0	0	1	0	0	0	0	0	1	0	1	4	2	2	0	3	0	0	1	0	0	1	1	0	0	0	1	0	1	1	0	0	0	0	0	1	0	0	5	0	3	0	0	1	2	2	0	1	1	5	2	1	3	2	1	4	0	1	0	1	3	2	0	6	0	0	1	0	0	0	0	0	0	1	2	1	0	0	0	2	1	0	0	0	1	2	0	4	0	0	1	2	3	0	1	0	0	1	2	1	0	2	4	1	6	0	1	2	0	3	0	2	1	0	0	0	0	0	1	1	6	2	1	0	4	0	0	1	2	1	0	1	0	1	1	3	0	2	1	0	2	0	2	0	1	0	0	0	1	2	0	8	5	1	0	0	2	0	1	0	0	3	2	0	0	0	0	0	4	0	1	3	4	1	0	0	3	0	1	0	2	0	3	0	1	5	0	0	2	2	0	0	4	0	0	0	1	0	1	1	1	1	2	1	2	0	4	0	1	0	1	0	1	0	0	0	2	1	0	0	0	1	0	1	0	2	2	2	0	2	4	0	0	0	0	6	0	2	0	1	0	0	3	4	0	1	0	0	1	0	1	0	0	0	2	1	3	0	0	0	1	2	1	0	0	0	0	1	2	0	1	0	4	2	6	0	1	0	0	0	0	0	1	0	1	0	2	0	4	1	0	0	0	1	1	1	0	0	0	0	2	1	0	0	0	1	0	3	1	2	1	1	0	2	0	0	2	0	0	1	3	0	2	7	0	0	1	0	4	0	2	1	2	0	0	1	0	0	0	1	2	1	2	0	0	0	3	1	0	0	0	0	1	1	0	1	1	6	0	2	1	3	1	1	1	0	1	1	1	0	0	2	1	1	0	7	0	0	2	0	1	4	4	0	1	1	1	0	1	2	0	2	1	5	1	0	1	1	1	4	2	0	0	1	1	2	0	2	0	0	0	1	0	1	0	1	0	4	0	2	1	0	0	0	5	0	2	1	0	0	1	0	0	0	0	1	4	0	0	3	1	0	0	0	0	1	0	2	0	0	2	0	3	0	0	0	1	1	0	0	5	2	1	1	0	1	2	1	0	0	0	1	0	0	0	1	2	0	3	0	3	1	0	1	4	3	0	0	0	1	2	0	3	0	1	5	0	2	1	0	4	0	2	0	0	3	1	1	0	0	0	0	0	6	2	1	0	6	0	1	1	1	1	2	1	3	8	0	1	0	1	3	0	0	0	0	0	3	1	0	0	3	4	3	0	3	1	0	1	1	0	2	1	0	10	0	2	2	1	1	0	3	0	0	1	4	0	4	0	0	2	0	0	0	2	0	0	0	3	0	0	1	5	0	0	0	1	1	0	1	0	1	1	0	1	7	2	0	0	0	2	0	1	0	0	0	0	0	1	4	3	1	2	6	0	1	0	0	0	0	2	0	1	3	1	2	0	0	0	0	0	0	0	2	0	0	2	0	0	0	2	0	0	1	3	2	1	1	0	2	4	0	1	0	6	0	0	3	0	0	0	1	3	3	0	0	7	0	1	1	1	1	0	0	0	0	0	0	2	0	1	1	0	0	2	0	0	0	0	0	2	1	1	0	1	1	0	0	1	0	0	0	1	0	0	0	0	0	1	0	0	1	0	1	0	1	1	0	1	3	1	4	3	0	3	1	9	0	0	0	0	0	4	0	4	2	3	0	0	1	1	1	0	3	0	1	0	0	0	0	1	4	1	0	0	1	0	3	0	0	0	0	0	0	0	1	0	1	3	0	0	6	0	0	0	2	0	0	3	1	2	1	1	1	0	0	2	1	2	0	0	1	0	1	0	3	0	0	3	2	0	0	0	5	2	3	0	0	2	0	3	0	4	0	0	0	0	3	1	0	0	1	0	0	1	0	2	0	1	0	1	1	0	3	1	0	1	2	1	2	0	3	1	0	0	0	1	0	1	0	4	1	1	0	1	6	0	2	1	0	0	1	0	1	0	0	3	0	0	0	0	2	4	1	0	0	0	0	2	2	0	1	2	0	0	1	4	0	0	1	3	0	8	0	0	0	1	1	1	0	0	0	3	0	4	0	2	0	0	0	2	1	0	0	0	0	0	2	0	0	1	0	0	3	0	0	0	1	4	0	0	1	1	2	0	0	0	1	0	0	0	0	2	1	0	4	1	1	0	1	1	1	4	0	0	4	0	1	0	0	0	1	1	3	0	0	0	4	1	0	1	0	1	0	1	0	0	0	1	0	2	0	3	1	1	9	2	1	2	0	0	2	0	0	0	6	0	4	0	0	0	1	0	9	0	0	0	0	0	1	0	0	1	3	1	0	0	0	1	2	0	1	0	1	0	0	0	3	0	1	0	1	0	3	2	1	2	1	1	0	0	0	0	1	0	2	0	0	2	2	0	3	3	0	0	5	0	0	0	0	2	0	2	1	0	0	0	0	3	0	2	0	6	5	0	0	3	0	5	10	1	0	0	1	0	0	8	1	0	4	0	2	3	0	0	4	0	0	0	1	0	1	2	0	0	2	1	0	0	0	0	0	0	3	1	0	1	0	4	1	1	0	0	1	4	0	0	1	1	0	0	0	1	2	1	0	0	1	0	2	0	2	1	0	0	0	1	0	0	3	2	1	2	3	1	0	1	4	0	2	0	0	0	0	0	0	2	0	0	0	2	1	4	0	0	0	0	3	2	0	0	0	0	0	0	0	0	0	0	0	0	0	0	0	2	0	1	0	0	6	0	0	0	1	0	0	0	0	0	0	0	0	0	0	0	4	0	1	0	0	7	2	0	2	0	0	0	1	5	1	1	0	0	1	0	1	0	1	0	0	1	0	0	0	2	2	1	0	0	3	1	0	6	0	0	2	1	0	0	5	0	0	0	3	0	1	0	0	1	0	4	0	0	1	0	0	2	1	2	0	1	0	0	0	1	0	1	3	1	3	0	3	0	1	0	3	2	0	1	0	0	0	2	1	0	0	1	2	1	4	1	2	2	0	2	0	1	9	0	0	4	0	2	1	1	0	1	0	0	1	2	1	0	2	0	0	0	2	1	1	1	0	1	0	0	0	0	0	1	0	0	3	0	0	1	1	5	1	0	4	2	0	0	0	0	0	1	0	3	0	0	0	0	0	0	0	0	0	0	0	0	9	0	0	2	3	2	0	1	0	0	2	7	0	0	0	1	0	5	0	0	0	0	0	0	0	0	0	0	0	2	1	1	0	1	2	1	0	1	1	3	1	2	2	4	0	5	0	1	0	0	0	0	0	1	0	0	0	5	2	6	0	0	1	0	0	1	1	2	2	0	0	3	1	0	2	1	0	0	0	4	0	1	0	0	1	0	0	0	1	0	0	1	3	0	0	2	0	0	0	0	0	3	2	0	1	0	1	0	1	0	0	0	0	1	1	3	1	0	2	1	0	0	1	2	7	8	0	3	1	0	0	11	1	0	7	2	0	0	2	0	1	1	0	0	0	1	2	2	1	1	1	1	2	2	0	0	2	1	0	1	0	3	0	1	6	0	0	4	0	0	3	0	3	0	0	1	0	0	0	0	0	0	1	0	1	1	0	3	0	0	0	0	0	2	0	3	0	0	2	0	2	2	1	0	0	0	2	0	0	0	0	1	1	0	0	0	1	2	3	0	0	4	1	2	2	2	1	1	2	1	0	3	0	0	0	0	1	2	0	0	0	2	1	2	1	0	0	1	0	1	3	1	1	1	1	1	0	1	0	0	0	0	0	3	0	2	0	1	0	1	0	1	0	1	0	0	1	0	3	0	0	1	6	2	0	3	2	0	6	2	0	1	0	0	0	3	0	1	1	0	1	1	1	1	1	0	6	3	0	1	1	1	3	0	0	0	3	0	0	1	0	0	2	0	1	0	0	0	2	0	3	2	2	2	0	3	4	1	1	1	0	1	5	1	2	0	0	5	0	1	0	1	1	0	1	1	0	1	0	1	0	0	0	1	1	1	4	1	1	0	1	1	0	0	1	2	1	0	1	8	0	0	0	0	1	1	0	0	4	2	0	2	0	0	1	0	1	2	0	0	0	1	2	1	0	0	0	0	3	0	1	0	0	1	7	0	0	1	0	0	2	0	3	1	3	4	1	1	0	1	1	0	1	0	0	1	3	2	1	0	1	0	2	0	0	2	3	0	1	0	0	3	0	0	0	0	4	1	0	0	1	0	0	1	1	1	3	0	0	0	0	3	2	1	0	2	0	0	3	0	0	0	4	0	1	0	1	6	0	0	0	0	2	0	0	0	4	0	2	1	0	0	2	2	0	1	0	1	2	1	0	0	2	0	5	0	2	1	0	0	1	0	0	3	0	6	3	3	1	6	0	1	0	2	0	0	0	1	1	0	1	3	0	4	2	0	0	0	0	0	0	0	0	0	0	0	0	1	0	1	0	2	3	3	0	1	0	0	2	4	1	0	1	0	1	1	1	1	1	0	0	6	1	0	2	3	4	1	1	1	0	1	2	0	0	2	0	1	0	1	4	3	2	0	1	5	1	0	0	1	1	0	0	3	0	0	0	1	0	1	3	1	0	0	0	2	6	2	4	1	1	1	0	2	0	2	5	0	0	0	0	0	0	1	0	1	1	0	1	0	1	1	0	0	2	1	3	1	7	1	1	0	0	1	0	0	0	1	1	0	2	4	0	3	2	1	0	0	1	1	2	0	1	1	1	0	0	2	1	2	0	0	0	0	3	2	0	0	0	1	0	0	0	0	2	6	2	1	0	2	1	0	0	0	0	0	2	0	2	0	0	1	1	0	0	1	1	0	1	0	1	2	0	2	1	1	2	0	0	0	2	0	4	2	0	3	2	2	0	0	0	0	0	3	0	1	0	1	0	2	4	0	2	0	0	2	4	0	1	1	0	0	1	0	0	0	0	0	2	1	1	0	1	0	1	2	1	2	0	1	0	0	1	0	1	0	0	0	4	0	0	0	0	0	0	3	2	0	1	0	4	4	0	1	1	0	1	2	1	1	1	0	0	0	0	0	0	0	0	4	0	0	1	0	0	0	0	0	3	0	3	0	0	6	0	2	1	0	0	1	0	2	0	0	4	0	0	1	0	1	0	2	0	3	0	6	1	0	1	0	0	0	1	3	1	0	10	4	0	0	1	0	2	7	2	0	1	2	4	0	0	1	0	0	0	2	0	1	0	0	1	4	0	2	0	3	0	1	2	2	0	1	1	1	2	0	1	0	2	1	0	0	0	0	1	0	0	0	0	0	0	0	0	0	0	0	0	0	1	2	0	0	1	0	0	2	0	1	1	0	4	1	9	0	0	0	1	0	0	2	1	1	0	1	2	0	7	0	0	0	1	1	1	9	1	0	5	0	0	0	1	2	3	0	0	0	0	3	1	0	1	3	0	2	3	0	0	1	1	0	0	0	0	0	0	0	0	0	0	1	0	0	1	1	0	0	3	0	0	2	0	0	2	0	0	2	0	1	1	0	0	0	5	0	0	1	0	1	0	0	2	0	0	0	1	1	0	2	1	1	2	0	0	5	2	0	1	0	0	0	2	1	0	5	0	4	0	2	1	0	0	1	1	1	0	0	0	0	4	0	0	0	3	2	0	0	0	2	2	1	0	3	2	0	2	2	0	0	0	0	0	0	6	0	2	0	0	1	0	5	2	0	3	0	0	3	5	0	0	1	4	4	1	0	0	0	0	1	4	3	1	3	3	2	0	1	3	0	0	2	0	3	2	0	1	0	0	2	0	1	0	0	0	1	0	1	0	0	1	4	1	8	1	2	0	2	0	0	2	1	0	1	0	0	4	2	0	0	0	2	1	0	1	1	1	0	1	0	0	0	1	1	1	0	1	1	7	0	0	0	0	0	0	0	0	0	0	0	0	0	0	4	1	1	0	0	0	0	1	0	0	3	0	0	0	1	0	1	0	0	4	5	4	1	1	0	0	2	0	3	1	0	0	1	1	2	0	0	0	0	0	2	0	6	0	0	1	1	5	1	3	0	2	0	0	0	0	0	1	0	2	0	0	0	0	1	2	5	2	6	1	1	2	0	0	0	3	0	0	0	0	0	1	0	0	1	0	5	0	1	1	0	0	3	1	0	1	0	3	0	0	1	0	2	0	0	2	1	0	2	8	1	1	1	1	1	1	1	0	0	0	1	1	2	0	0	0	2	0	1	0	0	1	0	0	0	3	0	2	2	2	2	1	0	1	1	0	1	1	0	1	1	1	0	0	3	0	6	1	5	0	0	0	0	0	0	0	0	3	11	1	1	0	2	0	3	4	1	1	0	0	1	0	2	1	1	0	0	0	0	1	0	0	1	0	0	1	1	0	0	0	2	0	1	0	1	6	1	1	0	3	0	4	2	1	0	1	3	0	0	2	0	0	0	2	4	1	1	0	0	0	1	2	1	0	0	1	1	0	0	2	0	0	0	0	0	0	0	1	0	0	1	1	1	0	1	6	1	1	0	0	3	0	1	0	2	0	1	0	0	0	0	0	0	0	3	2	1	0	1	1	2	3	1	1	1	4	2	0	0	1	0	0	0	2	0	0	0	0	1	0	0	2	0	6	3	1	0	1	1	2	2	2	2	0	0	0	0	0	1	0	1	0	2	1	1	0	0	0	3	0	0	0	0	1	0	2	0	1	1	0	0	0	1	1	1	0	0	0	0	2	2	0	4	1	0	8	0	1	1	2	0	0	0	0	0	1	1	2	0	0	2	0	1	1	1	1	1	0	3	1	0	1	1	4	0	0	0	1	0	0	0	3	0	0	2	1	0	0	0	0	0	3	0	0	1	1	2	0	1	0	1	0	3	4	0	1	0	1	0	0	2	0	0	0	0	5	1	1	1	0	2	1	1	0	0	3	1	6	0	2	0	0	0	0	4	0	3	1	1	3	0	0	0	1	1	0	1	2	1	0	0	0	0	0	3	2	3	0	0	1	0	0	0	0	0	0	2	4	0	1	3	0	1	0	0	3	0	1	0	2	0	6	0	1	0	1	0	0	1	1	0	0	0	3	1	0	1	3	2	7	1	1	0	1	2	1	1	3	0	1	0	0	1	1	0	2	1	2	1	0	0	0	1	2	3	0	2	2	0	0	2	1	0	8	0	1	6	0	0	0	3	1	0	1	1	2	4	1	3	0	1	1	3	0	2	1	1	1	1	4	0	2	0	1	2	1	0	4	0	0	0	0	0	0	0	3	0	1	2	2	3	2	2	0	0	2	0	0	0	6	0	0	0	1	1	0	0	2	1	0	0	3	4	2	0	0	1	0	0	1	2	3	1	3	4	0	0	0	5	0	0	1	0	1	1	1	1	3	1	3	0	0	0	1	1	2	4	0	1	0	0	0	0	1	0	3	0	1	0	2	7	0	0	0	0	1	2	0	1	5	0	0	0	1	0	2	0	0	0	0	1	2	0	0	1	1	1	1	1	0	1	2	2	0	0	0	4	0	0	0	0	3	0	0	0	0	5	0	6	0	1	1	2	0	0	1	3	2	0	2	2	0	1	0	0	0	1	5	2	0	3	0	1	1	1	2	0	0	1	4	0	1	0	0	4	0	3	7	0	0	0	0	0	0	1	0	0	1	0	0	1	0	0	1	2	0	1	1	0	1	1	0	7	0	1	1	0	0	3	3	1	4	4	1	1	0	0	0	2	0	0	1	3	1	4	0	2	2	1	0	2	3	1	1	7	0	1	0	5	0	1	9	1	0	1	1	0	0	2	5	0	0	5	6	2	0	1	2	2	1	1	0	0	8	0	1	0	0	0	0	5	0	3	0	0	1	0	1	0	0	0	0	1	6	2	0	1	0	3	1	1	0	1	0	0	0	2	3	1	1	0	0	0	0	2	2	0	0	0	0	1	1	1	0	4	0	0	0	0	1	3	0	0	0	0	1	1	0	0	1	0	0	0	1	1	0	0	1	1	1	1	0	0	0	0	0	6	0	2	2	0	0	0	0	0	1	0	0	0	1	0	1	0	0	0	0	2	0	0	0	1	0	2	0	0	0	0	0	0	1	0	2	0	0	0	1	0	0	4	2	0	3	1	1	0	4	1	0	1	1	1	2	4	0	1	4	0	1	0	2	0	0	1	0	0	4	2	1	1	0	0	1	0	2	4	0	0	2	0	1	0	0	0	1	1	5	1	1	0	0	0	0	3	2	1	0	3	1	0	2	1	1	0	0	1	4	1	0	1	1	2	1	3	0	0	2	2	1	2	1	6	1	1	1	3	0	0	0	0	0	0	0	2	0	0	2	0	1	0	1	1	2	0	0	0	1	7	0	2	0	0	0	0	0	0	1	2	1	0	6	3	2	3	0	0	0	1	0	0	1	0	5	0	1	1	2	0	0	2	0	1	0	1	2	0	1	1	0	5	3	0	0	1	0	0	1	0	0	0	0	1	0	0	1	0	0	7	0	10	0	0	1	0	0	0	1	0	1	0	1	1	1	4	0	1	0	1	1	0	1	0	2	0	1	2	0	1	1	1	2	0	0	0	3	1	2	1	1	0	0	2	0	1	0	1	0	0	0	5	0	0	0	0	0	0	0	0	2	1	1	1	0	0	2	0	0	0	2	0	3	1	1	1	1	1	4	0	2	1	1	0	0	0	1	1	0	0	1	6	0	2	0	1	1	1	0	0	3	0	0	1	0	1	0	2	3	1	2	0	2	0	0	0	4	1	0	0	0	3	2	0	5	3	1	3	0	0	0	2	5	0	1	1	0	2	1	0	0	1	0	8	1	0	1	3	1	1	0	2	3	2	0	1	0	0	0	0	0	0	5	0	0	3	1	0	0	1	1	0	0	2	0	0	1	0	0	0	0	0	0	0	0	2	0	0	1	5	0	2	0	0	0	0	0	0	0	1	2	0	1	0	0	0	1	2	0	0	0	3	1	1	1	1	3	1	1	0	1	5	4	0	0	0	0	8	1	2	1	1	0	0	0	1	0	2	2	2	1	1	0	3	1	0	0	0	0	0	5	0	0	0	0	0	0	0	0	8	0	0	2	0	9	0	3	1	0	0	1	0	2	1	0	2	0	2	2	0	1	10	0	3	0	1	0	0	5	2
N0.HOG0001246	0	0	0	0	0	0	0	0	0	0	0	0	0	0	0	0	0	0	0	0	0	0	0	0	0	0	0	0	0	0	0	0	0	0	0	0	0	0	0	0	0	0	0	0	0	0	0	0	0	0	0	0	0	0	1	0	0	0	0	0	0	0	0	0	0	0	0	0	0	0	0	0	0	0	0	0	0	0	0	0	0	0	0	0	0	0	0	0	0	0	0	0	0	0	0	0	0	0	0	0	0	0	0	0	0	0	0	0	0	0	0	0	0	0	0	0	0	0	0	0	0	0	0	0	0	0	0	0	0	0	0	0	0	0	0	0	0	0	0	0	0	0	0	0	0	0	0	0	0	0	0	0	0	0	0	0	0	0	0	0	0	0	0	0	0	0	0	0	0	0	0	0	0	0	0	0	0	0	0	0	0	0	0	0	0	0	0	0	0	0	0	0	0	0	0	0	0	0	0	0	0	0	0	0	0	0	0	0	0	0	0	0	0	0	0	0	0	0	0	0	0	0	0	0	0	0	0	0	0	0	0	0	0	0	0	0	0	0	0	0	0	0	0	0	0	0	0	0	0	0	0	0	0	0	0	0	0	0	0	0	0	0	0	0	0	0	0	0	0	0	0	0	0	0	0	0	0	0	0	0	0	0	0	0	0	0	0	0	0	0	0	0	0	0	0	0	0	0	0	0	0	0	0	0	0	0	0	0	0	0	0	0	0	0	0	0	0	0	0	0	0	0	0	0	0	0	0	0	0	0	0	0	0	0	0	0	0	0	0	0	0	0	0	0	0	0	0	0	0	0	0	0	0	0	0	0	0	0	0	0	0	0	0	0	0	0	0	0	0	0	0	0	0	0	0	0	0	0	0	0	0	0	0	0	0	0	0	0	0	0	0	0	0	0	1	0	0	0	0	0	0	0	0	0	0	0	0	0	0	0	0	0	0	0	0	0	0	0	0	0	0	0	0	0	0	0	0	0	0	0	0	0	0	0	0	0	0	0	0	0	0	0	0	0	0	0	0	0	0	0	0	0	0	0	0	0	0	0	0	0	0	0	0	0	0	0	0	0	0	0	0	0	0	0	0	0	0	0	0	0	0	0	0	0	0	0	0	0	0	0	0	0	0	0	0	0	0	0	0	0	0	0	0	0	0	0	0	0	0	0	0	0	0	0	0	0	0	0	0	0	0	0	0	0	0	0	0	0	0	0	0	0	0	0	0	0	0	0	0	0	0	0	0	0	0	0	0	0	0	0	0	0	0	0	0	0	0	0	0	0	0	0	0	0	0	0	0	0	0	0	0	0	0	0	0	0	0	0	0	0	0	0	0	0	0	0	0	0	0	0	0	0	0	0	0	0	0	0	0	0	0	0	0	0	0	0	0	0	0	0	0	0	0	0	0	0	0	0	0	0	0	0	0	0	0	0	0	0	0	0	0	0	0	0	0	0	0	0	0	0	0	0	0	0	0	0	0	0	0	0	0	0	0	0	0	0	0	0	0	0	0	0	0	0	0	0	0	0	0	0	0	0	0	0	0	0	0	0	0	0	0	0	0	0	0	0	0	0	0	0	0	0	0	0	0	0	0	0	0	0	0	0	0	0	0	0	0	0	0	0	0	0	0	0	0	0	0	0	0	0	0	0	0	0	0	0	0	0	0	0	0	0	0	0	0	0	0	0	0	0	0	0	0	0	0	0	0	0	0	0	0	0	0	0	0	0	0	0	0	0	0	0	0	0	0	0	0	0	0	0	0	0	0	0	0	0	0	0	0	0	0	0	0	0	0	0	0	0	0	0	0	0	0	0	0	0	0	0	0	0	0	0	0	0	0	0	0	0	0	0	0	0	0	0	0	0	0	0	0	0	0	0	0	0	0	0	0	0	0	0	0	0	0	0	0	0	0	0	0	0	0	0	0	0	0	0	0	0	0	0	0	0	0	0	0	0	0	0	0	0	0	0	0	0	0	0	0	0	0	0	0	0	0	0	0	0	0	0	0	0	0	0	0	0	0	0	0	0	0	0	0	0	0	0	0	0	0	0	0	0	0	0	0	0	0	0	0	0	0	0	0	0	0	0	0	0	0	0	0	0	0	0	0	0	0	0	0	0	0	0	0	0	0	0	0	0	0	0	0	0	0	0	0	0	0	0	0	0	0	0	0	0	0	0	0	0	0	0	0	0	0	0	0	0	0	0	0	0	0	0	0	0	0	0	0	0	0	0	0	0	0	0	0	0	0	0	0	0	0	0	0	0	0	0	0	0	0	0	0	0	0	0	0	0	0	0	0	0	0	0	0	0	0	0	0	0	0	0	0	0	0	0	0	0	0	0	0	0	0	0	0	0	0	0	0	0	0	0	0	0	0	0	0	0	0	0	0	0	0	0	0	0	0	0	0	0	0	0	0	0	0	0	0	0	0	0	0	0	0	0	0	0	0	0	0	0	0	0	0	0	0	0	0	0	0	0	0	0	0	0	0	0	0	0	0	0	0	0	0	0	0	0	0	0	0	0	0	0	0	0	0	0	0	0	0	0	0	0	0	0	0	0	0	0	0	0	0	0	0	0	0	0	0	0	0	0	0	0	0	0	0	0	0	0	0	0	0	0	0	0	0	0	0	0	0	0	0	0	0	0	0	0	0	0	0	0	0	0	0	0	0	0	0	0	0	0	0	0	0	0	0	0	0	0	0	0	0	0	0	0	0	0	0	0	0	0	0	0	0	0	0	0	0	0	0	0	0	0	0	0	0	0	0	0	0	0	0	0	0	0	0	0	0	0	0	0	0	0	0	0	0	0	0	0	0	0	0	0	0	0	0	0	0	0	0	0	0	0	0	0	0	0	0	0	0	0	0	0	0	0	0	0	0	0	0	0	0	0	0	0	0	0	0	0	0	0	0	0	0	0	0	0	0	0	0	0	0	0	0	0	0	0	0	0	0	0	0	0	0	0	0	0	0	0	0	0	0	0	0	0	0	0	0	0	0	0	0	0	0	0	0	0	0	0	0	0	0	0	0	0	0	0	0	0	0	0	0	0	0	0	0	0	0	0	0	0	0	0	0	0	0	0	0	0	0	0	0	0	0	0	0	0	0	0	0	0	0	0	0	0	0	0	0	0	0	0	0	0	0	0	0	0	0	0	0	0	0	0	0	0	0	0	0	0	0	0	0	0	0	0	0	0	0	0	0	0	0	0	0	0	0	0	0	0	0	0	0	0	0	0	0	0	0	0	0	0	0	0	0	0	0	0	1	0	0	0	0	0	0	0	0	0	0	0	0	0	0	0	0	0	0	0	0	0	0	0	0	0	0	0	0	0	0	1	0	0	0	0	0	0	0	0	0	0	0	0	0	0	0	0	0	0	0	0	0	0	0	0	0	0	0	0	0	0	0	0	0	0	0	0	0	0	0	0	0	0	0	0	0	0	0	0	0	0	0	0	0	0	0	0	0	0	0	0	0	0	0	0	0	0	0	0	0	0	0	0	0	0	0	0	0	0	0	0	0	0	0	0	0	0	0	0	0	0	0	0	0	0	0	0	0	0	0	0	0	0	0	0	0	0	0	0	0	0	0	0	0	0	0	0	0	0	0	0	0	0	0	0	0	0	0	0	0	0	0	0	0	0	0	1	0	0	0	0	0	0	0	0	0	0	0	0	0	0	0	0	0	0	0	0	0	0	0	0	0	0	0	0	0	0	0	0	0	0	0	0	0	0	0	0	0	0	0	0	0	0	0	0	0	0	0	0	0	0	0	0	0	0	0	0	0	0	0	0	0	0	0	0	0	0	0	0	0	0	0	0	0	0	0	0	0	0	0	0	0	0	0	0	0	0	0	0	0	0	0	0	0	0	0	0	0	0	0	0	0	0	0	0	0	0	0	0	0	0	0	0	1	0	0	0	0	0	0	0	0	0	0	0	0	0	0	0	0	0	0	0	0	0	0	0	0	0	0	0	0	0	0	0	0	0	0	0	0	0	0	0	0	0	0	0	0	0	0	0	0	0	0	0	0	0	0	0	0	0	0	0	0	0	0	0	0	0	0	0	0	0	0	0	0	0	0	0	0	0	0	0	0	0	0	0	0	0	0	0	0	0	0	0	0	0	0	0	0	0	0	0	0	0	0	0	0	0	0	0	0	0	0	0	0	0	0	0	0	0	0	0	0	0	0	0	0	0	0	0	0	0	0	0	0	0	0	0	0	0	0	0	0	0	0	0	0	0	0	0	0	0	0	0	0	0	0	0	0	0	0	0	0	0	0	0	0	0	0	0	0	0	0	0	0	0	0	0	0	0	0	0	0	0	0	0	0	0	0	0	0	0	0	0	0	0	0	0	0	0	0	0	0	0	0	0	0	0	0	0	0	0	0	0	0	0	0	0	0	0	0	0	0	0	0	0	0	0	0	0	0	0	0	0	0	0	0	0	0	0	0	0	0	0	0	0	0	0	0	0	0	0	0	0	0	0	0	0	0	1	0	0	0	0	0	0	0	0	0	0	0	0	0	0	0	0	0	0	0	0	0	0	0	0	0	0	0	0	0	0	0	0	0	0	0	0	0	0	0	0	0	0	0	0	0	0	0	0	0	0	0	0	0	0	0	0	0	0	0	0	0	0	0	0	0	0	0	0	0	0	0	0	0	0	0	0	0	0	0	0	0	0	0	0	0	0	0	0	0	0	0	0	0	0	0	0	0	0	0	0	0	0	0	0	0	0	0	0	0	0	0	0	0	0	0	0	0	0	0	0	0	0	0	0	0	0	0	0	0	0	0	0	0	0	0	0	0	0	0	0	0	0	0	0	0	0	0	0	0	0	0	0	0	0	0	0	0	0	0	0	0	0	0	0	0	1	0	0	0	0	0	0	0	0	0	0	0	0	0	0	0	0	0	0	0	0	0	0	0	0	0	0	0	0	0	0	0	0	0	0	0	0	0	0	0	0	0	0	0	0	0	0	0	0	0	0	0	0	0	0	0	0	0	0	0	0	0	0	0	0	0	0	0	0	0	0	0	0	0	0	0	0	0	0	0	0	0	0	0	0	0	0	0	0	0	0	0	0	0	0	0	0	0	0	0	0	0	0	0	0	0	0	0	0	0	0	0	0	0	0	0	0	0	0	0	0	0	0	0	0	0	0	0	0	0	0	0	0	0	0	0	0	0	0	0	0	0	0	0	0	0	0	0	0	0	0	0	0	0	0	0	0	0	0	0	0	0	0	0	0	0	0	0	0	0	0	0	0	0	0	0	0	0	0	0	0	0	0	0	0	0	0	0	0	0	0	0	0	0	0	0	0	0	0	0	0	0	0	0	0	0	0	0	0	0	0	0	0	0	0	0	0	0	0	0	0	0	0	0	0	0	0	0	0	0	0	0	0	0	0	0	0	0	0	0	0	0	0	0	0	0	0	0	0	0	0	0	0	0	0	0	0	0	0	0	0	0	0	0	0	0	0	0	0	0	0	0	0	0	0	0	0	0	0	0	0	0	0	0	0	0	0	0	0	0	0	0	0	0	0	0	0	0	0	0	0	0	0	0	0	0	0	0	0	0	0	0	0	0	0	0	0	0	0	0	0	0	0	0	0	0	0	0	0	0	0	0	0	0	0	0	0	0	0	0	0	0	0	0	0	0	0	0	0	0	0	0	0	0	0	0	0	0	0	0	0	0	0	0	0	0	0	0	0	1	0	0	0	0	0	0	0	0	0	0	0	0	0	0	0	0	0	0	0	0	0	0	0	0	0	0	0	0	0	0	0	0	0	0	0	0	0	0	0	0	0	0	0	0	0	0	0	0	0	0	0	0	0	0	0	0	0	0	0	0	0	0	0	0	0	0	0	0	0	0	0	0	0	0	0	0	0	0	0	0	0	0	0	0	0	0	0	0	0	0	0	0	0	0	0	0	0	0	0	0	0	0	0	0	0	0	0	0	0	0	0	0	0	0	0	0	0	0	0	0	0	0	0	0	0	0	0	0	0	0	0	0	0	0	0	0	0	0	0	0	0	0	0	0	0	0	0	0	0	0	0	0	0	0	0	0	0	0	0	0	0	0	0	0	0	0	0	0	0	0	0	0	0	0	0	0	0	0	0	0	0	0	0	0	0	0	0	0	0	0	0	0	0	0	0	0	0	0	0	0	0	0	0	0	0	0	0	0	0	0	0	0	0	0	0	0	0	0	0	0	0	0	0	0	0	0	0	0	0	0	0	0	0	0	0	0	0	0	0	0	0	0	0	0	0	0	0	0	0	0	0	0	0	0	0	0	0	0	0	0	0	0	0	0	0	0	0	0	0	0	0	0	0	0	0	0	0	0	0	0	0	0	0	0	0	0	0	0	0	0	0	0	0	0	0	0	0	0	0	0	0	0	0	0	0	0	0	0	0	0	0	0	0	0	0	0	0	0	0	0	0	0	0	0	0	0	0	0	0	0	0	0	0	0	0	0	0	0	0	0	0	0	0	0	0	0	0	0	0	0	0	0	0	0	0	0	0	0	0	0	0	0	0	0	0	0	0	0	0	0	0	0	0	0	0	0	0	0	0	0	0	0	0	0	0	0	0	0	0	0	0	0	0	0	0	0	0	0	0	0	0	0	0	0	0	0	0	0	0	0	0	0	0	0	0	0	0	0	0	0	0	0	0	0	0	0	0	0	0	0	0	0	0	0	0	0	0	0	0	0	0	0	0	0	0	0	0	0	0	0	0	0	0	0	0	0	0	0	0	0	0	0	0	0	0	0	0	0	0	0	0	0	0	0	0	0	0	0	0	0	0	0	0	0	0	0	0	0	0	0	0	0	0	0	0	0	0	0	0	0	0	0	0	0	0	0	0	0	0	0	0	0	0	0	0	0	0	0	0	0	0	0	0	0	0	0	0	0	0	0	0	0	0	0	0	0	0	0	0	0	0	0	0	0	0	0	0	0	0	0	0	0	0	0	0	0	0	0	0	0	1	0	0	0	0	0	0	0	0	0	0	0	0	0	0	0	0	0	0	0	0	0	0	0	0	0	0	0	0	0	0	0	0	0	0	0	0	0	0	0	0	0	0	0	0	0	0	0	0	0	0	0	0	0	0	0	0	0	0	0	0	0	0	0	0	0	0	0	0	0	0	0	0	0	0	0	0	0	0	0	0	0	0	0	0	0	0	0	0	0	0	0	0	0	0	0	0	0	0	0	0	0	0	0	1	0	0	0	0	0	0	0	0	0	0	0	0	0	0	0	0	0	0	0	0	0	0	0	0	0	0	0	0	0	0	0	0	0	0	0	0	0	0	0	0	0	0	0	0	0	0	0	0	0	0	0	0	0	0	0	0	0	0	0	0	0	0	0	0	0	0	0	0	0	0	0	0	0	0	0	0	0	0	0	0	0	0	0	0	0	0	0	0	0	0	0	0	0	0	0	0	0	0	0	0	0	0	0	0	0	0	0	0	0	0	0	0	0	0	0	0	0	0	0	0	0	0	0	0	0	0	0	0	0	0	0	0	0	0	0	0	0	0	0	0	0	0	0	0	0	0	0	0	0	0	0	0	0	0	0	0	0	0	0	0	0	0	0	0	0	0	0	0	0	0	0	0	0	0	0	0	0	0	0	0	0	0	0	0	0	0	0	0	0	0	0	0	0	0	0	0	0	0	0	0	0	0	0	0	0	0	0	0	0	0	0	0	0	0	0	0	0	0	0	0	0	0	0	0	0	0	0	0	0	0	0	0	0	0	0	0	0	0	0	0	0	0	0	0	0	0	0	0	0	0	0	0	0	0	0	0	0	0	0	0	0	0	0	0	0	0	0	0	0	0	0	0	0	0	0	0	0	0	0	0	0	0	0	0	0	0	0	0	0	0	0	0	0	0	0	0	0	0	0	0	0	0	0	0	0	0	0	0	0	0	0	0	0	0	0	0	0	0	0	0	0	0	0	0	0	0	0	0	0	0	0	0	0	0	0	0	0	0	0	0	0	0	0	0	0	0	0	0	0	0	0	0	0	0	0	0	0	0	0	0	0	0	0	0	0	0	0	0	0	0	0	0	0	0	0	0	0	0	0	0	0	0	0	0	0	0	0	0	0	0	0	0	0	0	0	0	0	0	0	0	0	0	0	0	0	0	0	0	0	0	0	0	0	0	0	0	0	0	0	0	0	0	0	0	0	0	0	0	0	0	0	0	0	0	0	0	0	0	0	0	0	0	0	0	0	0	0	0	0	0	0	0	0	0	0	0	0	0	0	0	0	0	0	0	0	0	0	0	0	0	0	0	0	0	0	0	0	0	0	0	0	0	0	0	0	0	0	0	0	0	0	0	0	0	0	0	0	0	0	0	0	0	0	0	0	0	0	0	0	0	0	0	0	0	0	0	0	0	0	0	0	0	0	0	0	0	0	0	0	0	0	0	0	0	0	0	0	0	0	0	0	0	0	0	0	0	0	0	0	0	0	0	0	0	0	0	0	0	0	0	0	0	0	0	0	0	0	0	0	0	0	0	0	0	0	0	0	0	0	0	0	0	0	0	0	0	0	0	0	0	0	0	0	0	0	0	0	0	0	0	0	0	0	0	0	0	0	0	0	0	0	0	0	0	0	0	0	0	0	0	0	0	0	0	0	0	0	0	0	0	0	0	0	0	0	0	0	0	0	0	0	0	0	0	0	0	0	0	0	0	0	0	0	0	0	0	0	0	0	0	0	0	0	0	0	0	0	0	0	0	0	0	0	0	0	0	0	0	0	0	0	0	0	0	0	0	0	0	0	0	0	0	0	0	0	0	0	0	0	0	0	0	0	0	0	0	0	0	0	0	0	0	0	0	0	0	0	0	0	0	0	0	0	0	0	0	0	0	0	0	0	0	0	0	0	0	0	0	0	0	0	0	0	0	0	0	0	0	0	0	0	0	0	0	0	0	0	0	0	0	0	0	0	0	0	0	0	0	0	0	0	0	0	0	0	0	0	0	0	0	0	0	0	0	0	0	0	0	0	0	0	0	0	0	0	0	0	0	0	0	0	0	0	0	0	0	0	0	0	0	0	0	0	0	0	0	0	0	0	0	0	0	0	0	0	0	0	0	0	0	0	0	0	0	0	0	0	0	0	0	0	0	0	0	0	0	0	0	0	0	0	0	0	0	0	0	0	0	0	0	0	0	0	0	0	0	0	0	0	0	0	0	0	0	0	0	0	0	0	0	0	0	0	0	0	0	0	0	0	0	0	0	0	0	0	0	0	0	0	0	0	0	0	0	0	0	0	0	0	0	0	0	0	0	0	0	0	0	0	0	0	0	0	0	0	0	0	0	0	0	0	0	0	0	0	0	0	0	0	0	0	0	0	0	0	0	0	0	0	0	0	0	0	0	0	0	0	0	0	0	0	0	0	0	0	0	0	0	0	0	0	0	0	0	0	0	0	0	0	0	0	0	0	0	0	0	0	0	0	0	0	0	0	0	0	0	0	0	0	0	0	0	0	0	0	0	0	0	0	0	0	0	0	0	0	0	0	0	0	0	0	0	0	0	0	0	0	0	0	0	0	0	0	0	0	0	0	0	0	0	0	0	0	0	0	0	0	0	0	0	0	0	0	0	0	0	0	0	0	0	0	0	0	0	0	0	0	0	0	0	0	0	0	0	0	0	0	0	0	0	0	0	0	0	0	0	0	0	0	0	0	0	0	0	0	0	0	0	0	0	0	0	0	0	0	0	0	0	0	0	0	0	0	0	0	0	0	0	0	0	0	0	0	0	0	0	0	0	0	0	0	0	0	0	0	0	0	0	0	0	0	0	0	0	0	0	0	0	0	0	0	0	0	0	0	0	0	0	0	0	0	0	0	0	0	0	0	0	0	0	0	0	0	0	0	0	0	0	0	0	0	0	0	0	0	0	0	0	0	0	0	0	0	0	0	0	0	0	0	0	0	0	0	0	0	0	0	0	0	0	0	0	0	0	0	0	0	0	0	0	0	0	0	0	0	0	0	0	0	0	0	0	0	0	0	0	0	0	0	0	0	0	0	0	0	0	0	0	0	0	0	0	0	0	0	0	0	0	0	0	0	0	0	0	0	0	0	0	0	0	0	0	0	0	0	0	0	0	0	0	0	0	0	0	0	0	0	0	0	0	0	0	0	0	0	0	0	0	0	0	0	0	0	0	0	0	0	0	0	0	0	0	0	0	0	0	0	0	0	0	0	0	0	0	0	0	0	0	0	0	0	0	0	0	0	0	0	0	0	0	0	0	0	0	0	0	0	0	0	0	0	0	0	0	0	0	0	0	0	0	0	0	0	0	0	0	0	0	0	0	0	0	0	0	0	0	0	0	0	0	0	0	0	0	0	0	0	0	0	0	0	0	0	0	0	0	0	0	0	0	0	0	0	0	0	0	0	0	0	0	0	0	0	0	0	0	0	0	0	0	0	0	0	0	0	0	0	0	0	0	0	0	0	0	0	0	0	0	0	0	0	0	0	0	0	0	0	0	0	0	0	0	0	0	0	0	0	0	0	0	0	0	0	0	0	0	0	0	0	0	0	0	0	0	0	0	0	0	0	0	0	0	0	0	0	0	0	0	0	0	0	0	0	0	0	0	0	0	0	0	0	0	0	0	0	0	0	0	0	0	0	0	0	0	0	0	0	0	0	0	0	0	0	0	0	0	0	0	0	0	0	0	0	0	0	0	0	0	0	0	0	0	0	0	0	0	0	0	0	0	0	0	0	0	0	0	0	0	0	0	0	0	0	0	0	0	0	0	0	0	0	0	0	0	0	0	0	0	0	0	0	0	0	0	0	0	0	0	0	0	0	0	0	0	0	0	0	0	0	0	0	0	0	0	0	0	0	0	0	0	0	0	0	0	0	0	0	0	0	0	0	0	0	0	0	0	0	0	0	0	0	0	0	0	0	0	0	0	0	0	0	0	0	0	0	0	0	0	0	0	0	0	0	0	0	0	0	0	0	0	0	0	0	0	0	0	0	0	0	0	0	0	0	0	0	0	0	0	0	0	0	0	0	0	0	0	0	0	0	0	0	0	0	0	0	0	0	0	0	0	0	0	0	0	0	0	0	0	0	0	0	0	0	0	0	0	0	0	0	0	0	0	0	0	0	0	0	0	0	0	0	0	0	0	0	0	0	0	0	0	0	0	0	0	0	0	0	0	0	0	0	0	0	0	0	0	0	0	0	0	0	0	0	0	0	0	0	0	0	0	0	0	0	0	0	0	0	0	0	0	0	0	0	0	0	0	0	0	0	0	0	0	0	0	0	0	0	0	0	0	0	0	0	0	0	0	0	0	0	0	0	0	0	0	0	0	0	0	0	0	0	0	0	0	0	0	0	0	0	0	0	0	0	0	0	0	0	0	0	0	0	0	0	0	0	0	0	0	0	0	0	0	0	0	0	0	0	0	0	0	0	0	0	0	0	0	0	0	0	0	0	0	0	0	0	0	0	0	0	0	0	0	0	0	0	0	0	0	0	0	0	0	0	0	0	0	0	0	0	0	0	0	0	0	0	0	0	0	0	0	0	0	0	0	0	0	0	0	0	0	0	0	0	0	0	0	0	0	0	0	0	0	0	0	1	0	0	0	0	0	0	0	0	0	0	0	0	0	0	0	0	0	0	0	0	0	0	0	0	0	0	0	0	0	0	0	0	0	0	0	0	0	0	0	0	0	0	0	0	0	0	0	0	0	0	0	0	0	0	0	0	0	0	0	0	0	0	0	0	0	0	0	0	0	0	0	0	0	0	0	0	0	0	0	0	0	0	0	0	0	0	0	0	0	0	0	0	0	0	0	0	0	0	0	0	0	0	0	0	0	0	0	0	0	0	0	0	0	0	0	0	0	0	0	0	0	0	0	0
N0.HOG0013192	0	0	0	0	0	0	0	0	1	0	1	1	5	1	1	0	2	2	0	1	1	0	0	0	0	1	0	0	0	0	0	7	3	1	3	0	1	1	0	0	1	1	4	0	0	2	1	1	0	0	0	0	0	0	3	3	0	1	2	0	1	1	1	1	0	0	1	2	1	1	0	1	0	0	0	1	0	1	0	2	2	1	0	2	0	0	0	0	1	0	0	0	0	0	1	4	0	1	3	2	6	0	0	0	2	0	0	0	0	1	2	0	0	0	1	0	0	1	1	0	0	6	0	2	2	2	2	0	1	1	4	0	0	0	0	3	1	1	0	0	1	0	0	0	3	1	0	0	2	0	0	2	3	3	1	0	0	1	1	0	2	0	0	3	1	0	0	0	0	0	1	1	0	7	5	1	0	1	3	1	1	0	1	0	0	0	2	0	0	1	1	0	0	0	2	2	0	1	0	3	0	0	0	0	1	0	0	0	0	1	0	1	0	3	0	0	2	0	0	8	1	0	1	1	0	1	0	0	0	1	0	0	0	0	0	1	0	0	1	0	0	1	0	2	0	2	2	0	0	4	0	1	0	0	0	0	0	0	0	2	1	2	0	0	3	0	0	0	1	0	3	1	0	0	1	1	1	1	0	0	0	1	0	1	0	3	1	3	0	1	3	0	0	0	0	1	2	1	0	0	3	1	1	1	2	0	0	0	0	1	0	0	5	2	0	3	3	0	0	1	1	0	1	0	0	0	1	1	0	0	1	0	0	2	0	1	1	0	0	0	1	0	1	1	1	1	1	0	8	0	1	1	2	0	0	0	0	0	0	0	0	1	5	12	3	3	1	1	0	1	2	1	2	0	6	0	0	1	0	0	3	1	0	0	1	1	2	1	0	1	1	2	4	0	1	0	2	8	4	0	5	1	3	0	0	2	1	2	1	0	0	2	1	0	2	0	0	0	2	0	0	1	0	1	0	0	1	0	1	0	0	0	3	5	0	0	2	6	2	0	0	0	1	1	0	0	5	0	0	3	0	0	1	0	1	3	0	0	0	4	1	1	1	3	1	2	0	0	5	2	1	0	0	1	0	0	1	1	2	0	1	0	4	1	0	0	3	0	0	0	0	0	0	3	0	0	0	0	15	4	0	3	0	0	5	0	1	0	0	0	0	0	0	1	0	3	0	0	1	2	3	0	0	1	3	0	0	1	0	0	1	1	1	0	0	0	0	0	0	0	0	0	1	0	1	2	0	1	0	1	0	0	1	4	1	0	0	1	0	0	0	2	4	2	0	0	1	1	1	0	2	0	0	0	2	0	0	0	1	0	0	0	1	0	0	1	0	0	1	5	0	1	1	3	0	1	0	0	0	0	1	0	0	1	0	0	4	1	2	2	0	0	0	0	0	0	0	1	0	0	2	0	1	2	0	2	1	0	0	0	0	2	0	0	0	0	1	1	0	0	0	1	0	0	0	1	0	0	1	0	1	0	1	0	0	0	0	0	0	0	0	0	1	0	0	0	0	4	0	1	0	1	0	0	1	0	1	4	2	1	0	0	0	0	0	1	0	2	0	0	0	2	0	2	1	0	0	0	0	8	0	0	1	1	1	1	0	2	5	0	0	1	0	0	0	2	2	0	1	0	0	0	6	0	0	0	2	1	1	1	1	0	1	4	0	0	1	2	0	1	0	0	1	1	0	0	0	2	0	0	0	1	0	0	0	0	3	0	0	3	0	1	0	0	0	0	0	1	0	0	0	0	0	0	0	0	1	0	0	1	1	1	6	1	0	1	0	0	2	0	0	0	1	1	0	2	0	1	0	2	5	1	0	0	1	3	0	1	1	0	2	0	2	0	0	0	0	0	0	0	3	0	0	1	8	1	1	0	1	6	0	1	4	1	0	1	1	1	0	3	1	0	2	0	2	2	0	0	0	1	0	1	0	0	2	2	1	1	0	0	0	3	0	0	0	0	0	1	0	1	3	0	0	0	0	1	0	1	4	0	0	1	0	0	0	0	1	0	0	0	2	2	0	0	0	3	1	1	1	1	3	0	2	0	1	2	1	0	0	0	0	4	0	2	4	5	2	1	0	1	1	0	0	0	1	1	1	0	2	0	0	0	0	0	0	0	1	0	1	0	2	0	0	2	5	4	0	0	2	1	1	0	0	2	0	1	1	4	0	0	0	0	2	1	1	0	1	0	4	1	0	0	4	0	0	0	2	0	1	2	0	1	0	0	1	1	0	1	0	1	0	3	1	0	0	2	0	0	6	0	1	1	0	0	0	0	0	0	1	0	0	1	3	1	2	6	0	3	1	1	2	0	0	1	2	0	0	1	1	1	7	0	1	0	0	1	0	6	2	1	0	0	0	1	2	1	1	0	1	1	0	0	7	0	3	0	1	2	0	0	4	4	0	0	1	0	3	1	1	0	0	0	1	2	2	1	1	1	3	1	1	0	1	1	0	0	1	0	0	1	1	0	1	0	0	0	1	0	1	0	0	1	3	0	0	0	0	0	1	0	1	3	2	1	0	0	2	0	0	0	0	2	0	4	0	0	2	1	2	0	1	0	8	1	1	2	0	0	1	2	1	0	0	0	0	1	0	0	0	0	1	0	1	1	0	0	1	1	6	1	0	1	1	0	6	1	1	1	0	0	0	0	3	0	0	1	0	1	6	4	0	0	0	1	0	0	4	0	0	2	1	0	0	1	0	0	1	0	1	0	0	1	0	3	0	4	0	1	0	2	0	0	0	2	0	1	0	0	0	2	4	0	1	2	0	0	0	0	1	2	0	1	2	0	1	7	0	0	0	0	0	0	0	0	0	1	1	0	1	0	2	2	0	0	0	3	1	1	0	1	0	0	1	0	2	1	1	0	1	0	0	1	1	4	0	1	2	2	5	1	0	0	1	3	1	0	3	6	0	1	0	1	0	0	1	0	0	3	0	3	1	2	0	1	0	0	0	0	0	1	0	3	1	0	0	4	5	0	1	1	0	1	0	1	4	0	2	0	9	0	0	2	0	0	0	0	2	1	0	0	0	1	0	1	1	1	0	5	6	2	2	1	1	1	0	1	0	1	0	1	1	0	1	3	1	1	0	2	1	2	0	1	2	0	0	6	0	1	0	0	0	0	0	4	0	1	0	0	0	1	1	0	2	0	0	1	4	1	0	0	3	0	1	0	0	2	3	0	1	1	0	1	4	1	0	0	2	0	1	0	1	0	0	0	0	0	0	0	1	0	1	1	2	0	0	1	0	1	2	0	6	0	0	0	2	2	0	0	2	0	1	2	1	1	2	0	1	0	1	8	1	0	0	2	0	1	1	2	1	2	0	0	0	0	0	1	0	0	2	0	1	0	0	1	3	1	0	2	4	1	0	2	1	1	0	2	3	0	3	0	0	0	0	2	0	1	0	0	1	0	4	1	2	0	0	0	0	0	0	3	0	0	0	2	1	2	0	0	1	3	0	1	0	0	4	1	1	2	1	2	3	0	1	0	0	0	4	8	0	0	0	0	0	0	0	0	0	0	0	0	3	2	0	2	0	1	2	0	0	3	3	0	1	0	0	1	1	0	0	0	0	4	0	1	3	2	0	0	1	1	3	0	1	0	0	0	0	1	0	6	1	1	0	3	0	0	7	0	0	1	0	0	2	2	0	3	0	5	0	1	3	0	0	4	1	1	1	3	0	0	0	1	0	1	0	0	0	2	0	0	0	0	0	1	0	3	0	0	1	0	2	0	0	1	0	0	0	0	0	0	7	3	0	3	1	0	0	1	2	0	0	0	1	0	1	0	1	1	1	0	0	1	0	1	1	4	0	0	0	3	0	1	0	0	0	1	2	0	0	0	0	0	0	0	4	0	2	2	4	2	0	3	0	0	2	0	3	0	2	1	0	1	1	1	0	1	0	1	1	1	1	1	1	1	0	3	0	8	0	5	0	3	0	0	1	0	4	1	1	0	6	0	0	1	1	1	0	0	2	0	0	2	1	0	1	1	3	5	0	0	0	1	1	0	1	0	0	0	7	0	1	2	0	0	0	2	0	0	3	1	0	9	3	1	0	0	1	1	2	0	2	0	1	1	2	2	0	1	0	0	0	1	0	0	0	0	0	1	1	1	2	0	3	1	0	1	1	3	3	0	1	0	2	1	5	3	1	3	1	1	2	0	0	2	0	1	2	2	2	0	0	0	2	1	0	1	0	4	0	1	1	1	2	0	1	0	0	0	0	1	0	0	1	0	2	0	2	1	4	1	0	1	0	1	1	0	2	0	0	0	2	0	1	0	1	0	0	1	0	0	0	0	0	0	0	0	0	0	2	1	2	1	0	0	1	2	0	1	0	2	0	0	0	0	3	1	1	0	1	0	1	0	1	0	2	2	1	2	0	3	1	0	0	6	3	2	0	0	0	0	10	0	1	1	0	0	6	0	0	2	2	2	0	0	0	1	0	1	0	0	0	0	1	0	1	0	1	0	0	0	3	1	0	0	1	1	0	0	1	0	0	0	3	0	1	4	0	1	1	2	1	1	0	2	2	0	0	0	0	0	4	0	0	0	0	2	0	4	0	1	1	1	2	4	0	1	0	4	2	1	0	1	0	0	3	1	6	1	1	0	0	0	0	1	0	0	0	1	2	0	0	3	0	0	0	1	2	1	0	0	0	0	2	3	0	4	0	0	1	0	0	1	0	0	0	0	0	1	0	6	0	3	2	0	0	1	0	0	0	2	1	0	1	0	1	0	2	1	0	0	1	1	1	1	0	1	1	0	2	0	3	2	1	1	2	0	6	0	1	0	3	0	7	1	1	1	2	0	0	0	1	0	0	0	4	1	2	0	0	4	0	2	0	0	0	0	1	2	1	1	0	3	2	0	0	0	0	1	2	0	1	1	0	0	0	0	0	2	1	3	0	0	0	1	1	5	0	0	1	5	0	1	0	0	0	1	2	0	0	2	3	1	0	1	1	0	1	0	1	0	0	2	0	0	0	0	0	0	1	2	0	0	1	0	1	5	0	0	0	1	0	1	0	1	1	0	1	4	0	0	0	0	0	0	0	0	4	2	0	0	1	0	0	0	0	1	4	0	1	0	0	2	1	0	0	0	0	1	2	1	0	0	0	0	0	0	2	1	1	0	0	0	0	1	0	7	2	2	1	4	0	1	0	0	1	0	0	0	0	1	1	1	0	1	0	1	1	1	2	0	2	0	1	4	1	0	0	2	1	3	7	2	0	1	1	0	2	0	0	1	0	0	4	1	1	0	1	0	0	0	1	0	1	1	1	0	0	1	2	0	4	0	0	0	0	0	0	0	2	0	0	3	0	0	0	1	4	0	0	2	0	3	0	0	0	2	2	0	0	0	1	0	0	2	0	0	0	2	0	0	0	2	0	1	0	0	1	0	0	0	1	0	0	1	1	0	2	2	0	0	0	8	0	2	0	0	0	1	0	1	0	2	0	1	0	0	1	2	1	1	1	1	0	3	0	1	0	0	1	2	0	0	1	0	0	1	0	0	1	2	0	1	0	0	3	0	0	0	0	0	1	0	3	0	0	0	0	1	0	0	0	0	0	1	1	0	0	0	1	0	1	0	0	5	0	0	0	1	0	0	1	1	2	3	0	0	1	3	4	0	1	0	1	0	1	2	1	0	1	1	0	1	2	0	1	1	0	2	3	1	0	0	0	1	0	2	0	1	4	0	2	0	1	0	2	1	1	1	0	1	1	5	0	0	1	4	0	0	0	0	4	2	0	0	6	1	2	0	2	0	2	0	0	0	4	1	0	0	1	0	0	0	0	1	0	1	1	0	1	0	1	0	0	1	2	1	0	0	0	1	5	4	1	4	1	0	1	0	1	2	2	2	0	0	0	0	1	0	1	0	0	1	1	1	0	5	0	0	1	1	0	0	0	1	0	2	6	0	0	0	0	0	3	0	14	1	5	0	1	0	0	2	1	0	0	0	0	0	3	0	2	0	0	0	1	1	2	0	4	0	3	0	0	0	0	0	0	0	2	0	0	0	5	0	1	0	2	0	0	0	0	1	3	0	1	1	3	1	1	3	0	0	0	1	3	0	1	0	0	0	0	0	0	1	0	0	0	4	0	0	11	0	1	0	2	0	0	2	1	1	1	2	2	0	1	0	0	1	1	1	2	2	0	0	1	0	0	0	2	4	1	6	2	0	0	1	4	1	0	2	3	1	0	5	0	4	0	0	1	0	1	2	0	1	1	1	0	2	1	0	0	1	1	0	3	0	0	1	0	5	0	0	0	1	1	0	0	3	0	0	0	1	0	0	0	0	0	3	1	2	0	1	0	0	1	1	0	1	3	0	2	1	2	2	0	1	1	2	0	0	1	0	0	0	4	0	0	0	1	0	0	0	1	2	0	1	0	1	1	5	1	2	0	0	0	0	2	0	0	1	2	0	2	0	1	2	1	0	0	1	0	1	0	0	0	2	1	0	1	1	0	1	1	0	1	2	1	0	10	1	1	0	1	0	0	1	0	2	2	1	0	1	0	3	0	1	1	5	0	2	3	0	0	1	2	1	0	0	0	1	4	0	0	0	0	0	1	0	0	0	1	1	3	0	0	1	0	1	0	1	0	0	0	0	0	0	2	3	1	2	1	1	0	1	1	1	6	0	0	0	0	2	1	0	0	0	0	5	1	0	1	3	5	1	0	0	2	0	0	4	1	0	2	0	0	0	0	0	3	1	0	2	0	3	1	3	0	0	1	1	1	0	0	0	6	1	1	0	1	2	0	0	2	0	2	1	2	0	1	1	1	1	0	0	0	0	2	0	0	1	0	0	2	4	2	2	0	1	2	6	0	0	1	1	0	1	0	2	0	0	1	2	0	1	1	1	0	2	0	0	0	4	3	1	0	1	1	1	2	0	4	9	0	0	3	0	1	0	0	0	2	1	1	0	0	1	0	0	0	5	0	2	4	0	0	0	1	1	1	0	1	0	1	4	0	0	2	0	0	1	0	0	1	0	0	1	0	1	1	1	1	2	0	2	2	1	0	4	1	0	0	1	1	1	0	0	1	0	0	6	0	0	1	0	0	0	0	0	2	1	2	0	0	0	2	0	0	0	3	0	0	0	0	1	0	4	1	1	3	2	2	0	2	1	0	2	0	0	1	0	1	0	2	0	0	0	1	1	0	0	0	0	1	6	0	1	1	3	1	0	0	0	0	1	0	0	3	0	0	0	1	0	0	0	2	1	1	1	1	0	0	0	0	0	0	5	0	2	0	0	1	1	2	0	0	1	3	0	0	0	1	0	1	3	1	1	1	1	2	0	1	1	4	1	0	1	0	0	0	1	1	2	0	0	1	5	0	0	2	0	0	0	0	0	0	0	1	0	0	1	0	1	0	3	1	2	0	1	0	0	3	0	1	0	2	2	7	0	8	0	2	0	1	2	2	3	0	1	1	0	0	0	1	1	0	0	1	0	0	4	1	0	1	2	0	0	0	0	0	1	5	1	0	0	1	1	0	1	4	0	2	0	0	0	0	1	1	1	1	2	1	1	0	1	2	2	2	2	2	5	1	0	1	0	0	0	0	3	1	0	2	4	2	0	0	2	0	0	3	1	0	3	0	0	1	6	0	2	0	0	0	3	0	0	2	0	4	1	0	1	0	1	0	1	0	0	2	1	0	0	2	1	3	0	0	0	2	1	2	1	3	0	0	6	1	0	0	2	0	0	3	0	1	1	2	3	2	0	2	2	1	0	4	0	2	1	1	0	1	3	1	1	0	0	2	0	0	1	0	0	1	0	0	0	0	4	0	3	1	0	1	2	0	0	0	0	1	0	1	3	0	1	0	0	2	0	1	0	1	1	3	1	3	0	0	1	3	0	4	0	0	4	2	1	0	2	0	1	4	2	0	0	2	1	2	1	0	0	0	0	1	0	0	0	0	0	8	0	0	1	4	0	1	0	4	0	0	0	1	0	1	1	2	0	1	4	0	0	0	4	0	0	1	1	0	0	1	0	0	0	1	0	0	1	1	0	0	1	2	0	1	0	0	0	0	3	2	4	1	4	0	5	0	2	0	0	5	0	1	2	0	1	0	0	1	0	1	1	2	0	0	2	0	1	0	1	1	1	0	0	0	0	5	0	0	0	0	0	0	4	1	0	0	0	1	2	1	0	0	0	0	0	1	1	1	0	1	2	2	0	1	3	0	0	2	0	0	1	0	2	2	1	0	3	1	1	0	3	1	0	0	0	0	0	1	0	0	0	0	2	0	1	2	1	0	0	0	0	5	2	0	4	0	1	2	0	2	0	5	0	3	0	1	0	0	0	4	0	4	0	1	0	1	2	2	0	1	3	1	0	0	0	2	2	1	0	3	1	1	0	2	0	0	2	0	0	3	2	0	2	0	0	1	0	3	4	0	1	1	0	3	2	1	0	1	2	0	0	0	1	1	0	0	3	6	4	0	0	2	1	2	1	0	0	2	0	0	0	2	0	0	0	1	0	0	1	0	0	0	1	1	1	1	0	2	3	6	3	0	0	0	1	0	1	5	0	2	0	0	0	1	4	0	0	2	1	0	0	0	0	0	2	0	0	0	1	1	0	1	0	0	4	1	3	0	1	0	0	0	0	0	0	1	1	0	0	5	1	3	0	0	1	0	2	1	1	1	1	1	1	0	1	0	2	0	0	1	0	0	0	0	0	0	0	1	1	0	0	0	0	2	1	0	0	1	0	4	0	4	0	0	0	0	6	1	2	0	1	0	2	0	1	0	0	0	2	0	0	0	2	0	3	1	2	2	1	1	0	0	0	0	0	1	1	0	0	0	0	0	0	0	0	6	0	1	2	0	0	2	0	1	0	0	1	0	0	0	0	1	3	0	0	0	0	0	2	0	0	0	2	1	1	0	0	0	1	0	0	0	1	1	3	0	1	0	1	2	0	1	0	0	4	0	1	1	1	1	1	1	0	0	0	2	1	0	0	1	0	0	0	0	0	4	0	0	1	1	0	0	1	0	0	0	2	5	1	1	0	1	0	1	1	1	1	2	0	0	0	1	0	0	1	0	1	0	3	0	0	0	0	1	0	0	0	0	0	4	0	0	0	0	9	2	1	1	0	1	5	0	0	1	0	0	0	0	0	0	0	0	3	0	0	1	0	0	0	0	1	0	0	0	2	0	0	0	0	0	1	2	0	1	2	0	0	3	2	0	1	1	1	0	4	0	3	0	2	1	0	0	2	1	0	2	1	0	2	0	2	0	0	1	1	1	0	1	0	2	4	0	0	0	4	7	0	0	0	0	0	0	0	2	4	1	0	0	1	0	0	0	8	3	3	0	2	2	0	2	1	1	0	1	0	0	0	3	0	0	0	4	0	0	0	0	0	4	0	1	1	0	3	1	5	1	2	0	1	1	0	0	3	0	0	0	1	0	0	2	1	5	0	0	2	0	1	0	0	0	0	0	0	0	1	1	1	1	1	0	1	0	1	0	0	2	0	0	0	0	0	0	4	0	1	1	1	1	1	1	1	0	0	1	0	1	0	2	0	1	3	0	0	0	1	1	0	0	0	1	1	1	3	1	0	0	3	2	0	0	3	2	0	0	4	1	0	0	0	0	0	0	1	0	2	1	5	0	0	2	2	0	0	2	0	3	0	0	1	0	0	1	2	0	2	1	0	0	0	1	1	0	1	0	1	3	0	0	0	0	0	0	0	0	0	1	0	0	0	3	5	0	2	2	2	1	2	0	0	1	2	0	2	0	0	1	0	0	1	0	1	1	2	1	0	4	3	0	1	0	0	0	3	1	2	1	7	1	0	0	0	1	0	0	8	2	0	0	0	1	1	0	0	2	2	0	4	0	0	1	2	0	2	0	0	3	0	1	0	3	1	0	0	1	1	0	3	1	1	0	1	0	0	0	0	2	0	0	6	1	3	0	1	2	1	0	1	1	0	0	0	0	2	0	6	0	2	0	2	4	2	2	0	1	4	0	0	1	4	0	0	0	0	1	0	1	2	2	0	1	6	2	0	1	0	0	0	1	2	0	0	2	1	1	0	1	0	1	1	0	1	1	0	0	0	1	2	1	0	0	0	0	1	0	6	1	1	1	0	0	0	1	0	0	1	2	2	0	1	6	0	0	0	0	0	0	0	1	3	0	0	0	1	0	1	2	1	1	0	1	1	0	0	1	1	0	0	2	1	0	1	1	0	1	1	4	1	2	0	0	1	0	0	0	0	0	0	5	0	1	0	1	0	0	1	1	2	0	1	0	2	0	1	0	2	0	2	0	0	2	1	1	1	0	1	2	0	1	1	2	5	0	0	1	2	1	6	2	0	2	0	0	0	1	1	0	0	0	5	1	0	1	0	2	0	1	5	0	1	2	0	2	1	0	0	0	1	0	2	4	0	3	0	0	0	1	1	3	0	1	2	0	1	1	0	2	0	0	2	2	2	1	0	2	1	0	0	6	0	0	2	1	0	2	1	2	1	3	5	0	0	1	3	0	0	1	0	2	7	1	0	0	4	0	1	0	0	0	1	8	0	0	1	3	1	0	2	1	0	0	0	0	5	6	0	2	0	3	0	1	0	3	2	0	1	0	3	0	3	1	0	1	2	0	3	0	0	0	0	1	5	0	1	0	0	1	0	2	2	0	0	2	1	0	0	3	0	1	2	0	0	0	1	1	0	1	1	2	0	0	0	2	0	1	0	8	0	3	2	0	2	0	0	0	0	1	0	0	0	0	2	1	0	0	1	0	1	0	0	2	2	0	0	1	0	0	0	0	0	0	2	0	2	0	1	0	0	0	2	0	0	0	1	2	1	0	0	0	0	0	0	6	1	0	0	0	1	0	2	0	0	2	1	0	9	0	1	0	0	2	1	0	1	5	0	1	3	0	0	0	2	0	0	2	1	0	2	0	0	3	2	2	1	0	2	0	2	0	0	1	1	1	0	1	6	0	0	0	1	0	0	0	0	0	4	1	0	4	1	5	1	0	1	2	0	0	0	2	0	1	0	0	1	0	0	0	3	0	3	0	5	0	2	0	6	2	0	1	0	0	0	0	0	0	0	4	0	1	1	1	0	0	2	0	0	0	0	0	1	0	3	0	1	1	3	0	1	6	0	0	2	0	0	1	0	4	0	5	4	0	3	0	2	0	1	0	0	2	0	0	0	0	1	0	0	2	0	3	0	0	1	0	0	1	0	0	1	0	0	5	0	2	0	1	0	0	0	0	0	0	2	4	2	2	1	0	0	0	0	0	0	1	1	1	1	1	0	0	1	2	0	1	2	0	0	0	0	2	0	0	1	0	0	0	0	1	0	1	4	0	0	0	0	0	1	1	0	1	6	1	0	3	0	0	7	0	0	1	0	1	0	0	0	1	1	2	1	5	0	1	1	0	1	0	0	0	2	0	0	2	0	0	1	0	2	1	1	3	1	0	3	0	3	0	0	1	0	2	0	0	1	4	3	5	0	0	3	1	2	0	0	1	0	1	1	1	0	1	0	3	0	0	0	3	2	0	1	1	5	0	0	0	1	1	1	0	0	1	2	0	0	9	2	0	0	0	0	1	0	1	0	0	0	0	2	2	0	0	0	0	0	2	0	1	0	0	1	0	1	2	0	1	0	1	2	5	3	0	0	1	0	0	0	3	0	0	0	2	0	1	0	0	2	0	0	0	1	8	2	0	0	2	0	1	0	0	0	0	0	1	0	0	1	1	1	1	2	0	1	2	3	2	0	2	0	0	4	1	1	0	0	0	0	0	0	5	3	1	2	0	10	0	3	1	0	0	1	0	0	1	0	0	2	2	3	0	2	6	0	2	0	0	0	0	0	0
N0.HOG0004410	1	6	0	0	0	0	2	0	0	0	3	0	3	2	2	2	0	1	0	0	0	1	3	0	0	1	1	2	2	0	0	6	4	1	1	1	0	1	0	1	7	1	1	1	1	0	0	1	1	0	3	0	0	0	3	2	0	1	2	4	2	1	1	0	0	0	3	1	0	2	1	1	1	1	0	2	0	1	2	6	1	0	1	0	0	2	0	0	0	0	1	2	4	0	0	1	2	0	2	3	3	2	3	0	5	1	3	2	0	1	1	2	0	2	3	0	0	2	1	0	0	4	3	2	1	2	0	0	0	0	2	0	1	0	3	5	0	2	0	0	0	1	4	0	1	2	0	0	0	0	1	2	2	7	3	0	1	1	0	0	2	1	1	2	0	0	0	1	2	1	0	1	2	1	3	0	1	2	1	1	1	1	0	1	0	0	0	2	0	3	2	0	0	2	5	0	0	0	0	2	0	0	4	0	1	2	2	0	3	1	0	3	0	0	1	2	2	0	0	3	0	0	0	3	0	1	1	1	1	3	3	0	0	0	2	3	1	1	0	2	0	3	1	2	1	1	1	0	0	1	0	1	0	0	1	0	0	0	0	1	2	1	1	2	0	0	0	0	1	1	2	0	1	0	1	0	1	2	1	0	0	3	0	1	0	6	2	4	0	0	7	0	0	0	1	1	2	0	1	2	1	1	1	0	2	2	0	0	0	3	0	0	6	1	1	3	1	0	1	2	4	1	3	1	0	1	4	2	3	1	1	0	2	0	2	1	0	0	0	0	2	1	1	0	0	1	1	2	3	0	2	1	0	5	0	1	0	2	1	2	1	1	6	1	2	5	2	0	1	2	1	2	3	0	8	0	1	5	0	0	3	0	0	0	0	0	2	0	0	2	2	0	3	1	4	1	3	4	3	4	3	0	1	3	2	1	2	3	0	0	1	2	0	2	3	0	0	1	1	1	0	0	5	0	1	3	0	0	0	0	0	1	1	7	1	1	3	3	4	1	1	0	2	2	5	1	3	2	2	4	7	1	3	0	2	0	1	1	5	4	1	0	1	1	4	0	0	0	2	3	1	1	1	0	2	3	0	0	2	0	0	0	4	2	0	0	0	0	0	0	2	0	0	2	0	1	0	3	3	1	1	2	3	1	4	1	0	0	0	1	1	0	2	0	0	3	0	1	2	3	0	1	0	1	0	1	0	1	1	0	1	1	3	1	1	0	0	0	0	0	0	0	0	0	3	0	2	1	3	2	0	1	1	4	0	1	0	0	1	0	1	0	0	1	0	0	0	2	1	0	1	1	0	0	3	3	2	0	1	0	1	0	0	1	0	1	0	2	0	3	0	2	0	3	0	0	1	0	2	0	0	0	0	2	0	1	3	0	2	1	0	1	1	0	0	0	0	0	1	0	0	1	1	0	0	2	1	0	0	0	1	2	1	0	0	1	0	3	1	0	2	1	1	1	1	1	0	1	1	1	2	6	0	0	3	1	2	1	0	0	3	1	0	2	0	0	0	1	3	2	0	0	3	1	1	0	0	2	0	0	0	0	2	3	0	0	1	1	1	0	1	2	0	1	0	2	0	1	1	6	0	0	3	4	1	2	0	1	5	1	0	1	1	1	1	1	3	1	1	1	0	1	6	1	0	1	1	1	1	0	1	1	0	9	2	0	2	1	0	4	3	2	0	0	1	1	1	6	0	0	0	0	0	0	0	0	1	2	0	1	0	2	0	0	4	1	1	1	0	2	1	0	0	1	1	1	0	1	0	2	0	1	3	1	0	1	2	0	4	0	0	0	3	2	0	2	0	0	0	2	1	0	1	1	1	2	0	3	4	0	0	0	2	0	1	3	0	0	0	0	3	0	0	3	5	0	0	1	2	4	0	0	2	0	0	0	1	0	1	0	0	0	0	3	0	2	0	0	0	0	0	0	1	1	2	4	0	0	0	2	0	2	1	0	1	1	1	1	0	0	2	2	1	1	0	5	0	2	3	2	1	0	0	1	0	0	1	1	2	0	0	1	1	1	1	5	1	1	0	1	4	0	2	0	0	2	1	1	0	2	1	3	0	1	5	3	2	3	1	0	0	0	0	1	0	0	4	1	4	0	3	1	3	1	1	0	2	3	1	0	0	0	0	0	2	2	1	0	3	3	1	1	0	1	1	1	3	1	2	0	0	0	0	1	1	2	1	2	2	2	0	2	2	0	0	2	3	1	2	4	0	1	2	0	2	0	1	0	1	1	0	1	2	2	2	0	0	2	5	0	0	0	0	1	1	0	0	1	3	1	0	0	2	1	1	6	0	1	2	1	6	0	0	0	1	0	2	4	1	0	7	1	0	1	2	1	0	7	3	1	0	0	3	3	1	2	0	0	1	0	0	1	3	0	4	2	1	1	1	0	4	1	0	0	1	1	5	0	1	0	0	2	0	2	0	0	2	2	5	1	1	2	0	0	0	0	0	1	3	0	3	1	4	0	0	1	1	3	1	0	1	0	0	0	4	1	0	1	1	1	2	4	0	0	2	0	0	1	0	0	0	0	3	9	1	1	1	1	1	1	2	0	9	0	1	1	0	1	1	5	0	0	0	0	0	0	1	2	0	0	0	1	0	2	1	0	2	0	1	1	0	1	2	0	2	0	2	8	2	0	0	0	2	2	0	4	2	0	6	3	0	2	1	1	0	2	3	1	4	2	0	1	0	1	1	1	0	0	1	0	0	4	1	2	4	2	1	2	0	1	0	0	0	1	0	1	0	0	5	1	3	2	0	0	0	0	1	1	0	3	1	1	2	2	0	4	2	2	1	2	3	0	1	1	2	2	0	1	1	0	3	1	3	0	0	1	1	1	2	1	2	0	2	0	0	2	1	1	0	1	0	2	2	2	1	1	0	3	0	2	3	1	0	7	5	2	3	2	2	1	1	1	1	1	1	3	0	2	3	0	0	0	0	1	3	1	1	1	0	0	1	1	0	0	0	3	2	5	2	1	0	0	3	2	6	1	2	1	4	0	0	1	0	0	1	1	3	2	0	0	1	4	0	0	2	2	1	0	1	0	1	0	0	0	0	3	0	0	1	3	0	1	0	1	2	0	0	1	0	0	3	0	0	0	1	5	3	2	0	0	2	3	0	2	1	0	1	0	0	0	1	1	3	0	1	3	5	0	1	1	3	2	4	0	2	2	4	0	2	1	1	2	5	3	1	1	4	0	2	3	0	2	1	0	0	0	4	0	3	0	2	2	2	1	2	2	0	0	0	1	4	2	0	0	2	1	0	0	1	0	1	0	2	1	2	0	1	0	1	9	2	0	0	2	1	2	0	2	1	4	1	0	2	0	2	0	0	0	4	0	0	1	0	2	1	0	0	0	3	0	1	0	0	0	2	1	2	3	3	0	0	0	1	2	2	1	0	1	1	1	2	1	6	0	0	0	0	2	0	2	4	1	0	0	0	0	2	3	0	1	0	1	1	0	1	1	0	0	0	0	0	1	0	0	0	1	2	2	4	1	0	2	0	0	2	1	1	0	2	0	1	3	1	3	0	0	2	1	0	0	3	1	1	3	0	1	3	0	2	1	1	4	1	1	1	3	0	2	1	0	0	2	0	2	0	1	1	1	1	2	0	2	1	1	0	2	5	0	1	0	1	0	3	0	1	0	2	2	0	3	0	2	1	1	1	1	0	3	1	1	0	2	0	0	2	0	0	2	0	0	0	2	0	3	0	0	0	0	3	0	4	1	0	0	0	1	1	0	0	4	2	3	2	1	2	2	0	3	2	2	2	5	2	1	3	0	4	3	0	0	0	0	0	0	2	8	1	0	0	2	0	0	1	0	0	0	0	0	0	1	2	1	1	1	2	1	5	0	1	2	1	0	0	1	3	0	9	0	1	3	5	1	1	2	0	1	2	0	0	1	1	2	5	3	1	1	2	5	0	2	0	2	1	0	0	3	1	3	2	2	3	0	3	2	0	0	0	0	0	1	2	2	0	0	3	0	1	3	0	3	2	2	1	1	0	3	1	0	5	0	0	1	1	5	0	3	0	0	2	3	2	3	0	2	3	0	2	0	1	0	0	0	1	0	0	1	0	0	2	1	2	0	1	1	1	0	3	5	0	2	1	0	1	0	0	3	2	0	3	0	0	0	5	2	3	3	1	5	1	1	1	2	1	1	1	1	0	2	5	0	2	1	3	0	2	0	1	2	2	0	0	3	1	1	0	3	1	0	2	0	1	1	1	0	0	1	1	1	2	1	1	0	0	4	0	1	0	3	1	1	1	6	1	0	0	3	1	1	0	1	3	0	3	0	1	1	2	0	1	0	0	5	0	0	3	4	0	0	0	0	0	1	0	0	2	0	1	0	2	1	1	0	4	1	1	0	3	3	1	3	1	0	2	0	3	1	5	1	5	0	8	1	1	2	0	2	4	0	4	1	1	1	1	2	0	5	2	2	2	0	0	0	0	0	2	2	0	4	1	1	2	1	0	1	0	2	0	2	0	1	1	2	2	3	1	4	0	3	3	4	1	0	3	4	0	1	0	1	1	0	4	0	1	1	2	2	0	1	0	1	0	1	2	4	0	0	0	0	1	2	0	0	0	1	8	0	3	0	0	0	4	2	1	2	1	0	0	4	3	0	4	4	0	0	0	2	3	1	0	0	0	1	0	1	2	1	1	0	0	1	1	2	1	0	0	2	0	0	0	5	0	2	1	1	0	0	1	1	0	0	0	3	1	0	2	1	1	0	0	0	4	0	2	0	2	0	3	2	1	0	3	0	0	0	0	0	7	1	1	1	2	3	2	1	0	0	5	0	0	2	1	1	0	2	3	4	2	1	0	4	0	1	0	2	0	2	1	0	0	0	0	1	4	0	1	1	1	1	0	0	4	2	0	0	0	2	1	0	0	1	0	0	2	3	2	2	1	1	2	4	3	4	0	1	0	1	3	1	0	2	5	0	0	2	1	0	0	2	1	1	0	2	0	0	2	1	0	1	0	1	1	0	1	1	1	6	0	0	1	4	1	1	3	3	0	2	0	7	1	0	1	1	0	0	2	0	1	0	1	0	0	0	0	0	1	1	3	1	0	1	0	2	1	3	1	1	0	2	0	5	0	1	2	1	3	1	1	4	0	1	0	0	0	0	1	2	4	0	0	2	1	2	1	0	4	2	2	2	1	0	0	0	0	3	2	0	2	2	2	1	3	1	0	2	0	2	1	2	1	0	5	1	1	2	0	1	0	3	0	2	0	0	3	2	2	1	2	1	1	0	0	1	1	1	0	1	0	0	5	0	0	0	2	0	1	2	1	2	0	1	1	2	1	1	0	0	1	1	0	1	1	1	0	1	0	3	3	1	0	1	1	0	1	1	1	0	1	3	0	0	0	1	0	2	0	0	1	0	2	0	0	0	0	0	4	1	1	0	0	0	1	4	1	3	0	0	2	2	1	2	0	0	0	1	1	1	0	5	1	0	0	1	1	6	0	0	1	3	1	1	1	1	0	0	0	0	2	1	2	3	0	0	0	0	2	5	1	1	0	4	1	0	2	1	0	1	1	5	0	1	1	1	3	1	1	3	0	0	1	3	1	0	2	4	0	0	5	0	2	2	1	1	3	1	4	0	1	3	2	0	0	0	0	0	1	4	0	0	0	0	0	0	3	0	0	0	1	2	2	1	0	0	0	4	1	2	1	2	5	1	1	1	0	0	0	3	2	0	0	0	1	0	1	1	0	9	3	1	0	1	2	8	0	3	4	3	1	0	1	0	0	2	1	0	0	2	1	1	1	1	1	2	1	0	2	3	1	0	4	0	2	0	1	1	3	3	3	0	2	0	8	3	0	5	2	0	2	0	0	0	0	3	1	0	0	2	0	0	0	0	2	1	0	0	0	3	3	0	2	3	1	0	2	2	1	2	6	1	0	3	0	1	4	1	4	0	5	1	0	0	1	0	0	0	1	2	1	1	3	1	0	1	0	0	4	0	1	0	4	1	7	1	1	0	0	1	0	0	0	1	0	1	4	1	3	0	0	0	0	0	1	4	1	0	2	2	0	2	0	2	0	2	2	0	5	1	0	1	1	0	1	0	0	0	0	0	1	1	0	3	2	1	0	2	1	1	2	1	4	1	0	1	0	1	0	0	1	2	1	0	4	3	0	3	0	0	0	0	2	2	4	4	1	1	1	0	4	1	0	1	4	2	0	1	0	0	0	1	2	2	2	3	0	0	3	1	1	2	2	1	0	0	1	0	1	0	1	0	0	3	1	0	1	0	1	3	0	3	0	1	0	3	0	2	0	0	0	0	3	0	1	1	0	0	0	1	0	1	3	1	0	0	0	4	2	1	0	1	2	0	1	0	1	1	1	0	2	1	1	1	0	0	0	4	0	1	5	0	2	6	1	1	0	1	1	1	1	0	0	0	1	2	2	0	2	0	3	3	2	0	0	2	0	1	0	0	1	1	0	1	2	2	3	5	2	2	1	1	7	1	2	0	0	2	0	0	0	2	5	1	0	0	0	2	0	0	1	5	3	2	2	0	3	4	1	0	3	0	1	0	2	1	1	0	0	0	0	1	0	3	2	3	0	0	3	7	2	3	0	1	0	0	0	2	1	1	1	2	1	2	5	1	0	2	0	3	2	1	0	0	1	4	0	3	0	1	3	2	3	0	1	0	4	2	1	0	0	0	0	6	4	0	4	2	3	1	2	2	4	1	0	1	2	1	1	1	0	0	3	1	2	0	1	0	6	0	0	0	0	0	1	3	1	1	1	0	3	2	0	0	2	2	2	0	0	1	2	0	0	0	0	1	0	2	1	2	0	2	1	9	0	1	0	0	1	3	0	2	0	0	2	0	3	0	0	2	0	1	0	0	0	0	2	0	2	3	2	1	0	1	1	4	1	0	1	2	1	1	0	0	2	2	0	0	2	1	0	1	1	3	1	2	0	1	2	3	3	4	2	2	0	5	3	3	0	1	2	0	0	4	0	1	1	1	2	0	1	1	0	1	5	0	0	1	0	6	1	3	2	0	0	2	0	0	0	1	2	1	0	2	0	3	2	0	1	1	1	0	3	3	1	2	0	5	5	0	2	2	5	0	0	0	1	2	1	0	0	0	3	1	2	2	1	0	0	2	1	0	2	2	0	0	2	3	4	1	0	0	2	0	0	0	0	2	0	0	1	2	0	0	2	1	0	1	1	0	1	1	0	0	1	1	0	0	3	0	0	1	2	0	1	1	1	4	1	1	0	3	1	0	1	0	0	0	1	1	3	0	2	0	2	0	1	2	0	3	0	1	2	1	3	2	3	2	2	3	0	0	0	0	4	2	1	1	0	1	1	4	1	1	0	1	0	1	2	1	1	1	1	1	0	3	2	6	0	0	0	1	0	0	2	0	4	1	0	1	3	0	4	1	0	0	1	1	0	2	1	1	1	1	0	0	1	1	2	1	1	0	0	2	2	0	1	0	1	1	1	1	1	1	2	1	0	1	3	0	0	1	0	0	0	2	0	0	0	0	2	1	1	0	0	1	3	0	1	0	4	1	1	3	3	0	0	0	2	0	0	1	1	1	0	4	1	0	0	1	0	0	4	0	1	1	5	0	1	4	1	2	0	1	0	2	0	0	3	0	2	3	2	1	0	0	1	2	2	0	1	1	0	0	0	1	1	1	1	0	0	0	4	1	1	3	0	1	2	0	2	1	0	3	0	1	1	4	1	1	0	0	4	0	2	0	3	2	3	1	0	1	4	0	0	1	1	0	1	0	1	0	0	2	1	1	1	0	0	6	2	0	2	1	3	0	0	0	1	0	1	1	0	0	1	2	1	1	1	1	0	1	0	0	2	2	2	1	1	2	2	1	3	0	1	3	3	0	1	1	0	1	2	1	0	0	4	0	0	1	0	0	2	0	2	0	3	0	0	0	3	1	0	0	2	1	0	3	3	2	2	0	0	0	1	0	5	1	0	1	1	0	0	1	1	1	3	1	2	0	0	0	2	1	0	2	2	1	0	1	3	1	0	0	1	0	0	1	0	3	0	3	0	0	0	7	2	2	1	2	3	2	0	3	0	4	0	1	1	0	2	1	2	0	2	1	1	0	0	3	0	1	1	1	0	0	6	0	1	1	6	0	3	3	1	2	2	0	0	1	1	0	1	0	2	1	1	0	0	0	1	3	1	1	0	5	0	2	0	1	0	0	1	0	3	2	5	4	0	0	0	1	0	1	0	2	2	0	0	3	0	1	1	1	1	0	3	0	1	0	1	0	3	4	0	3	0	0	0	5	2	1	5	1	8	3	3	1	1	2	0	0	4	1	0	1	0	4	0	0	0	1	1	0	0	1	3	6	0	0	7	0	2	1	3	0	2	0	0	2	2	2	0	3	0	2	1	1	0	0	1	1	3	0	0	6	0	1	1	0	4	0	0	2	1	0	1	2	4	2	0	2	3	1	1	7	1	0	1	0	0	2	0	1	0	2	0	0	1	0	1	0	0	0	1	1	1	4	2	0	3	4	3	0	2	1	0	0	3	0	2	0	0	0	0	2	1	2	1	1	0	1	0	0	0	0	1	0	0	0	1	2	0	1	1	4	2	1	2	0	2	2	0	0	1	2	0	4	1	0	1	3	3	0	1	1	0	1	0	3	4	0	2	3	0	1	0	1	0	2	1	1	1	1	2	0	0	2	1	0	0	1	1	0	8	2	1	2	3	1	5	5	0	0	1	0	1	4	1	5	0	1	1	4	0	1	2	0	1	2	1	0	1	0	5	3	2	5	6	1	3	1	0	0	0	3	1	2	1	0	2	2	0	2	0	0	8	0	1	1	2	1	0	3	1	1	1	1	0	2	1	1	4	2	1	1	1	1	2	7	1	1	2	2	1	2	0	0	1	0	0	5	2	1	1	1	1	1	2	0	1	0	1	0	0	3	0	0	2	2	0	1	0	1	0	2	6	1	1	0	1	1	0	0	4	1	5	0	2	0	0	1	2	2	0	1	1	4	7	0	1	0	2	0	4	1	1	1	1	0	0	1	1	0	1	0	0	1	1	3	1	1	0	0	0	1	0	0	0	0	1	1	1	1	0	6	1	0	0	3	2	4	0	1	0	0	0	0	1	0	1	0	0	0	2	1	7	1	1	4	0	0	2	0	0	3	2	0	2	2	0	0	4	0	3	2	0	0	0	1	2	1	1	0	2	1	0	1	0	4	0	2	0	0	2	2	3	0	0	0	0	1	0	0	1	1	1	1	0	1	1	4	2	0	2	1	2	1	3	1	0	1	1	0	3	0	1	0	1	0	0	1	0	4	4	2	2	4	4	1	0	3	0	0	2	1	0	0	2	0	1	0	3	1	0	0	1	0	5	1	0	0	0	2	6	5	1	1	2	1	0	1	0	1	1	0	2	0	0	1	2	1	3	0	0	2	0	0	0	1	1	0	0	0	0	2	0	2	0	0	0	0	0	3	2	1	2	0	3	0	1	2	2	3	0	2	1	0	0	1	0	2	0	0	1	3	0	1	0	2	1	0	0	0	0	2	0	1	3	0	1	0	3	3	0	0	1	0	1	0	3	3	3	2	1	2	1	2	0	0	1	0	4	1	0	2	2	6	0	1	0	2	3	0	1	2	3	0	1	4	0	0	1	3	1	1	0	0	0	1	1	0	2	0	0	2	6	1	0	0	0	1	0	1	1	1	2	1	0	0	3	1	0	3	0	0	0	1	1	1	2	4	1	0	1	2	1	0	1	0	2	0	0	2	4	1	2	2	1	3	1	1	0	2	2	0	0	5	1	0	0	2	2	3	0	8	3	0	0	0	0	1	3	0	4	0	2	3	0	0	1	3	0	1	1	1	5	2	1	0	6	2	0	1	3	0	0	10	1	1	3	4	0	1	0	0	1	1	0	1	0	3	2	2	2	5	0	1	1	0	0	1	4	0	0	0	2	3	0	1	5	2	4	0	1	5	0	1	0	1	1	1	1	0	3	1	3	1	2	1	0	6	0	1	1	1	1	0	0	1	4	1	0	6	2	0	1	0	1	0	0	1	0	1	0	0	2	6	0	3	0	0	3	2	0	4	3	0	1	0	0	0	2	2	1	5	0	3	1	2	3	0	0	0	0	1	2	0	0	1	0	0	0	2	0	3	1	2	0	0	1	0	0	0	1	1	2	1	1	0	1	5	1	0	4	0	6	0	2	0	2	2	0	0	1	0	2	0	6	0	0	2	0	1	1	1	0	0	1	3	1	0	1	0	0	3	0	4	1	0	0	1	0	1	1	2	0	0	0	3	2	3	1	0	3	0	1	3	0	0	0	1	0	3	0	1	2	1	3	2	0	0	0	1	1	2	3	3	0	3	1	0	3	3	1	1	1	1	1	2	4	1	4	0	4	1	0	0	2	2	0	0	0	0	3	0	0	1	0	0	1	3	1	0	4	0	1	0	1	2	3	3	0	1	0	1	3	2	5	1	2	1	0	2	0	0	0	0	0	2	4	0	0	1	1	0	1	0	1	0	3	0	2	0	0	2	0	2	0	1	0	3	2	5	4	0	1	1	4	0	2	1	0	3	0	0	1	1	2	2	1	1	1	4	0	1	1	1	2	0	0	3	4	0	2	0	0	0	0	0	1	0	1	0	3	1	4	2	2	0	0	2	0	3	0	0	0	1	2	0	2	2	3	0	3	1	3	0	1	0	2	1	1	1	0	0	2	0	2	0	0	5	0	0	0	3	1	0	1	0	3	0	0	0	5	0	2	0	0	0	1	2	0	0	2	2	0	3	0	3	0	3	0	1	1	4	0	0	0	2	2	2	2	0	1	0	1	1	1	4	1	1	0	0	1	5	1	0	4	0	2	1	2	1	4	3	0	1	2	1	0	0	1	1	1	2	1	2	0	0	2	2	2	2	2	0	1	1	0	2	1	0	1	1	0	3	2	1	0	0	2	0	3	0	0	1	0	0	1	1	4	1	0	1	3	0	0	0	1	0	1	0	1	3	0	3	2	0	1	2	1	3	1	2	1	2	5	0	0	3	1	0	2	0	0	1	4	2	0	0	3	0	1	3	0	1	0	0	1	0	0	4	0	2	1	3	0	2	2	1	1	2	1	4	0	0	3	0	2	3	0	1	1	0	0	1	1	1	3	0	1	1	0	1	0	0	2	1	4	0	4	1	0	0	0	1	1	1	1	1	1	1	5	1	4	1	1	0	0	2	1	2	1	1	1	2	2	0	2	2	1	0	1	2	0	1	0	0	0	2	1	0	0	4	0	2	0	0	3	1	0	3	1	0	0	0	1	1	2	2	0	2	1	1	0	2	1	1	2	0	2	4	1	1	0	5	1	0	1	1	0	0	1	3	0	0	1	0	4	1	0	1	0	0	0	0	1	1	1	0	0	1	0	1	0	1	0	2	1	1	0	3	1	0	1	0	1	1	1	0	3	5	4	3	3	0	0	1	1	4	2	0	1	0	1	0	3	1	1	0	1	1	1	1	3	1	3	1	1	1	1	0	0	1	2	1	0	0	0	0	0	1	7	0	1	1	0	1	0	0	0	0	1	1	1	0	7	1	1	0	0	1	0	0	0	0	2	2	4	1	1	1	1	1	2	1	3	0	2	2	1	0	1	0	0	0	2	1	2	0	3	4	3	4	0	0	0	0	2	1	0	0	3	0	1	0	1	0	1	0	0	2	1	3	3	0	0	2	2	0	0	3	2	0	0	0	1	2	2	0	1	0	0	1	0	2	2	2	0	0	0	4	1	3	1	0	2	3	1	1	1	0	0	2	4	2	4	0	5	2	0	0	1	0	0	1	3
N0.HOG0008842	0	0	0	1	0	0	0	0	0	1	0	0	0	2	1	0	0	0	0	0	0	1	0	1	0	0	0	0	1	0	0	0	0	0	0	0	0	0	0	0	2	0	0	0	0	0	1	0	0	1	0	0	0	0	0	4	0	0	0	8	2	0	0	0	0	0	0	0	0	0	0	0	0	0	0	0	0	1	0	0	0	0	2	0	0	0	0	3	0	0	0	0	1	0	0	0	0	0	0	0	0	5	0	0	0	1	0	0	0	0	0	0	0	0	2	0	0	2	0	0	0	0	0	0	0	0	0	0	0	0	1	1	0	0	0	0	2	0	0	0	0	0	0	0	0	0	0	3	0	0	1	0	1	0	0	0	0	0	0	0	1	0	0	5	0	0	0	0	0	0	0	0	0	0	0	0	0	0	0	0	0	0	0	0	0	0	1	0	1	0	0	0	0	1	0	1	0	0	0	1	0	0	0	0	0	6	0	0	0	0	0	0	0	0	0	0	1	0	0	0	0	0	1	0	0	0	0	0	0	1	0	0	0	0	1	0	0	0	0	0	0	0	0	0	0	1	1	0	1	0	0	0	1	0	0	0	0	0	0	0	1	0	0	0	0	0	0	1	0	0	1	0	0	0	0	0	0	0	0	0	2	0	0	0	0	3	0	0	0	0	0	0	0	0	3	0	0	9	0	0	0	0	0	0	0	1	0	0	0	0	0	0	0	0	0	0	1	1	0	0	2	0	4	0	0	0	0	0	0	1	0	0	0	0	0	0	0	0	0	0	1	0	1	0	0	0	1	0	1	0	0	0	1	1	0	0	0	0	0	1	0	0	0	1	0	0	0	1	0	10	0	0	0	0	0	0	0	1	1	0	0	0	0	0	0	0	0	0	0	0	4	0	0	0	0	0	1	0	0	0	1	0	6	6	0	0	0	0	0	0	0	0	0	0	0	0	0	0	0	0	0	0	0	0	0	0	0	0	0	1	0	0	0	1	0	1	0	0	2	0	0	0	0	0	7	0	2	1	5	0	0	0	0	0	0	1	0	0	0	1	0	0	1	0	0	0	0	1	0	5	0	0	0	0	0	0	0	0	0	0	0	0	0	0	1	0	0	1	0	1	0	1	0	0	1	0	0	0	3	17	1	0	1	1	1	1	0	0	0	1	0	0	0	0	0	0	0	2	0	0	0	0	0	0	0	0	0	0	1	0	0	0	0	0	0	0	0	0	0	0	1	0	0	0	0	1	1	0	0	0	0	0	0	1	0	1	0	0	0	0	0	0	0	2	0	0	0	2	1	0	0	8	0	0	0	0	1	0	0	0	0	0	0	0	0	0	0	0	0	0	0	0	0	0	1	0	0	1	2	0	0	0	0	0	0	0	0	0	1	0	0	2	0	0	0	0	0	0	0	0	0	0	0	0	0	0	0	0	0	0	0	0	0	0	2	0	1	1	0	3	0	0	0	1	0	0	0	0	7	0	1	2	0	0	0	0	0	0	0	0	0	1	0	1	0	0	0	0	0	0	0	0	0	1	0	0	0	0	0	2	0	0	1	0	0	1	0	0	0	0	0	13	0	0	0	0	0	1	0	0	2	0	0	7	0	0	0	1	0	9	0	0	0	4	0	0	0	0	3	0	1	1	0	0	1	0	0	0	0	0	0	0	1	0	0	0	0	0	0	0	0	0	0	0	0	0	1	1	0	0	0	1	2	0	0	0	0	0	0	0	0	0	0	0	0	6	0	0	0	0	0	0	0	1	0	0	0	0	0	1	0	0	1	0	0	0	0	0	0	1	0	0	0	5	0	0	0	5	0	0	0	0	0	0	0	0	0	0	0	0	0	0	1	0	0	1	0	0	0	0	1	0	0	0	0	0	0	0	0	0	0	0	1	0	0	0	0	0	0	0	0	0	0	0	0	3	1	1	0	0	1	0	0	0	0	0	0	1	0	0	0	0	0	2	0	0	0	0	0	0	0	0	4	0	0	0	0	5	1	0	0	0	0	0	0	1	0	0	0	0	0	2	0	10	0	1	0	0	0	1	1	0	0	0	1	0	0	1	0	1	0	1	0	0	0	1	0	0	2	0	0	0	0	0	0	0	0	0	0	0	0	11	2	0	1	0	0	0	4	0	0	0	0	0	0	0	0	0	0	0	0	1	0	0	0	1	0	0	0	10	0	0	1	0	1	1	0	0	0	0	0	0	0	0	0	0	0	0	0	1	0	0	0	0	6	0	5	0	0	1	0	0	1	0	1	0	0	0	1	0	0	0	0	0	1	0	0	0	0	0	0	0	0	0	0	0	0	0	1	0	0	0	0	0	0	0	0	0	0	0	0	1	0	0	0	0	0	0	0	0	0	0	0	2	0	0	0	0	1	0	1	0	0	0	3	0	0	0	1	0	0	0	0	0	0	0	1	0	1	1	0	0	0	0	0	0	1	0	0	0	0	2	1	0	0	0	0	1	0	0	0	8	0	0	0	0	0	0	0	0	0	0	0	0	1	0	0	1	1	0	0	0	0	1	0	0	0	0	0	0	0	0	0	0	0	0	0	0	0	8	3	0	1	0	0	0	0	0	0	0	5	0	0	0	0	2	0	0	6	0	0	0	0	0	0	1	0	0	0	0	0	0	1	1	0	0	1	2	1	0	0	0	3	0	0	1	0	0	1	0	0	0	0	1	1	1	0	1	0	1	0	0	0	0	0	0	0	0	0	1	0	3	0	0	0	0	0	3	0	0	0	0	0	0	0	1	0	1	0	0	0	0	0	0	0	0	0	0	0	3	0	0	0	0	0	2	0	1	0	0	0	0	0	0	0	4	0	0	0	1	2	0	0	0	0	0	0	0	0	0	0	0	0	0	0	0	0	2	0	1	0	0	7	1	0	0	0	0	0	0	0	0	0	0	3	1	0	0	0	0	1	0	0	0	0	4	0	0	0	0	0	0	0	0	0	1	0	0	0	0	0	0	0	1	0	1	0	0	0	0	0	0	0	1	0	0	1	0	0	0	0	0	0	0	0	0	1	1	0	0	0	1	0	0	0	0	0	0	0	0	0	0	0	0	0	0	0	0	1	0	0	8	1	1	1	0	1	0	0	0	9	0	1	0	0	1	0	0	0	0	1	0	0	0	1	1	0	0	0	1	0	0	0	0	0	0	1	0	0	0	0	0	0	0	0	1	0	0	0	0	2	0	0	0	0	1	0	0	1	0	1	0	0	0	0	0	2	0	1	0	0	0	0	1	0	0	0	2	0	0	0	0	0	0	0	0	0	0	0	0	0	0	0	0	0	0	0	0	0	1	0	0	0	0	0	1	0	0	0	0	0	0	0	0	0	0	0	0	0	0	0	1	0	0	3	0	0	0	2	2	0	0	0	0	0	0	0	0	0	0	0	0	0	0	1	0	1	0	1	0	0	0	0	0	0	0	0	2	0	0	0	8	0	3	0	0	0	0	0	0	0	0	0	0	0	0	0	0	0	0	1	0	0	0	0	0	0	0	4	10	0	0	0	0	0	0	0	0	0	0	0	0	0	0	0	0	4	0	0	0	0	0	0	0	0	0	0	0	0	0	7	0	0	2	0	0	0	0	1	1	1	0	0	0	0	0	1	1	0	0	0	0	1	0	0	1	0	0	0	0	1	0	0	0	1	1	0	0	0	1	0	0	4	0	10	0	0	0	5	0	0	0	0	1	0	0	0	1	0	0	0	0	0	0	1	1	0	0	0	0	0	0	0	1	0	0	0	0	0	2	1	2	0	1	0	0	0	3	0	0	0	0	0	0	0	0	0	0	0	1	0	0	0	0	1	1	0	3	0	0	0	0	0	0	0	0	1	0	1	0	0	0	0	0	1	0	0	1	0	0	0	0	0	0	0	0	0	0	0	0	0	0	2	0	0	1	3	1	0	0	0	0	0	1	0	10	2	0	1	1	0	0	1	0	0	0	0	0	0	0	0	0	0	0	0	0	0	0	0	0	0	0	0	0	0	1	0	0	0	0	0	0	0	3	0	0	0	0	1	1	5	0	0	0	0	0	0	0	2	1	0	1	0	0	0	0	0	0	0	0	0	3	0	0	0	0	1	1	1	0	1	0	0	0	0	1	2	1	0	0	0	0	0	0	1	0	0	0	0	0	0	0	0	0	1	0	0	2	0	0	0	1	0	0	0	0	0	0	0	1	0	0	0	0	0	0	0	0	0	0	0	0	1	0	0	0	0	0	0	0	0	0	0	0	1	1	0	0	0	0	0	0	0	0	0	0	0	0	0	0	0	0	0	0	0	0	0	0	0	0	0	0	0	0	0	0	0	0	0	0	0	0	0	0	1	0	0	0	1	0	1	1	3	0	0	0	0	1	0	0	0	0	0	1	0	0	2	0	0	0	0	0	0	0	0	0	0	7	1	0	1	0	0	0	0	0	1	0	0	0	0	0	0	0	0	0	0	4	0	0	1	0	0	0	0	0	0	0	0	0	1	0	0	0	0	0	0	0	0	0	0	0	0	0	0	0	0	0	0	1	1	0	0	0	1	0	0	1	0	0	1	5	0	0	0	1	0	1	0	1	0	0	0	1	0	0	0	0	0	0	0	0	0	0	0	1	1	0	0	0	0	1	0	0	0	0	0	2	0	0	3	0	0	0	0	0	1	0	7	0	0	0	0	1	0	0	0	0	3	0	0	0	0	0	1	0	0	1	0	1	0	0	2	0	0	0	1	0	0	0	0	0	0	0	0	0	2	0	0	0	0	0	0	1	0	0	1	1	0	0	1	1	0	0	0	0	0	0	0	0	0	0	0	0	2	0	0	0	0	0	0	0	0	0	0	4	0	0	0	1	0	1	0	0	0	0	0	2	0	0	0	0	0	0	0	0	0	0	0	0	0	1	0	0	0	0	0	0	0	0	3	0	0	1	0	1	0	0	0	0	0	0	0	0	0	1	0	1	2	0	1	0	0	1	1	0	0	0	1	0	1	0	0	0	0	0	1	0	0	0	0	0	0	0	6	1	1	0	0	0	7	0	0	0	0	0	0	0	6	0	0	1	1	0	0	0	1	0	0	0	0	0	0	0	1	0	1	0	0	0	1	0	0	0	0	0	0	0	7	7	1	0	0	0	0	0	0	0	1	0	0	0	1	0	0	0	2	1	0	0	1	0	0	1	0	0	2	0	0	0	0	0	0	0	0	1	0	0	0	2	0	0	0	0	0	0	4	0	0	0	1	0	2	0	0	0	0	1	0	0	0	0	0	1	1	0	0	0	0	0	0	1	0	0	0	0	0	2	0	0	0	0	0	0	0	0	1	1	1	0	0	0	0	0	0	0	0	2	0	0	0	0	0	2	0	0	0	0	0	0	0	0	1	0	0	0	0	0	1	0	0	0	0	0	0	0	0	0	0	0	0	0	1	0	0	0	0	0	2	0	1	0	4	0	0	0	0	0	1	0	1	0	0	0	0	0	0	7	1	0	1	1	0	0	0	0	0	1	1	0	0	0	0	0	0	0	0	0	0	0	0	1	0	0	0	0	0	0	0	1	1	1	0	0	0	0	0	1	0	0	0	1	0	0	0	1	0	0	0	1	0	0	1	0	0	0	0	1	2	0	0	1	0	0	0	0	0	0	1	0	0	0	0	1	0	0	0	0	0	0	0	0	1	1	1	0	1	1	2	0	0	0	0	3	0	0	1	0	0	1	0	0	0	0	0	0	0	0	0	0	0	0	0	0	0	0	0	0	0	0	0	1	0	0	1	0	0	0	0	0	0	0	0	0	0	0	1	0	0	1	0	0	0	0	1	0	8	3	10	1	0	0	0	0	0	0	0	0	0	0	0	0	1	2	0	0	0	0	3	0	0	0	10	0	0	0	0	0	0	0	0	0	0	0	0	0	9	0	0	0	0	0	0	0	0	1	2	0	0	0	0	1	0	0	0	0	0	0	0	0	0	0	0	0	0	0	0	2	0	0	0	0	0	0	0	0	0	0	0	0	0	0	0	0	0	0	0	0	1	0	0	1	1	0	0	0	1	0	1	0	0	1	0	1	0	0	0	1	0	0	1	0	0	0	0	0	0	0	0	2	0	0	0	0	1	0	0	0	0	0	0	0	0	0	0	0	0	0	1	0	0	2	1	0	1	0	0	0	1	1	0	0	0	1	0	0	1	0	4	0	0	1	0	0	0	0	0	0	0	0	1	0	0	1	0	0	0	0	0	1	2	0	1	0	1	0	1	1	0	0	0	0	0	0	0	0	1	1	0	0	0	0	12	0	0	0	0	1	0	0	0	0	0	0	0	1	0	0	0	0	0	0	0	0	0	0	0	0	1	0	0	0	0	0	1	0	0	0	0	0	0	0	0	0	1	1	1	1	0	0	0	0	0	0	0	0	1	5	0	3	0	0	0	7	0	0	0	0	0	0	0	0	0	0	1	0	0	1	1	0	1	0	0	0	0	0	1	1	1	1	0	1	0	0	0	0	0	0	0	0	0	0	0	0	0	0	0	1	1	0	0	0	0	2	2	1	0	0	0	0	0	0	0	0	0	0	0	1	0	0	0	0	0	0	0	1	0	0	1	0	0	0	2	0	1	0	1	0	0	0	0	0	0	0	0	0	1	0	1	0	0	0	0	1	0	1	2	0	3	2	1	0	0	0	0	0	0	0	0	0	0	1	0	0	0	0	1	0	0	1	1	0	13	0	0	0	1	0	1	0	0	0	0	10	0	0	1	0	1	0	0	0	0	0	1	0	0	0	0	0	0	0	0	0	0	0	0	0	0	0	0	0	0	0	0	0	0	4	1	0	0	0	0	0	0	0	1	0	0	0	0	0	0	0	0	0	0	0	0	0	1	0	1	0	0	1	0	0	0	0	0	0	0	1	0	0	0	0	0	0	0	1	0	0	0	0	2	0	0	0	0	0	0	0	0	0	0	0	0	0	0	0	0	0	0	0	0	0	0	0	0	0	0	2	0	1	0	0	0	0	0	6	0	0	0	2	1	0	0	0	1	0	0	0	1	0	0	0	0	0	0	0	0	0	0	0	0	5	0	1	1	1	0	0	1	0	1	0	0	0	0	0	0	1	1	0	0	0	0	0	1	1	0	0	0	0	1	0	1	0	2	0	0	0	0	0	0	0	0	0	0	0	1	2	6	0	0	0	0	0	0	0	0	0	0	0	0	0	0	0	0	0	0	0	0	0	0	0	0	0	0	0	0	1	0	0	0	0	0	0	0	0	0	0	0	0	0	0	0	0	0	0	1	0	0	0	0	0	0	0	0	0	0	0	0	0	0	1	0	0	0	0	0	2	2	1	0	1	1	0	0	1	1	0	0	0	0	0	0	0	0	0	0	1	0	0	0	0	1	2	0	1	1	1	0	0	0	0	0	0	0	0	0	0	0	0	1	0	0	1	1	0	1	0	0	0	0	1	0	0	0	0	0	1	0	1	0	0	0	0	0	0	0	0	0	0	0	0	0	0	0	0	0	0	1	0	0	0	0	0	0	0	0	0	0	0	0	0	0	0	0	0	1	0	0	4	1	0	0	0	0	0	0	0	0	1	0	0	0	0	4	1	0	1	0	1	0	1	0	1	0	0	0	0	0	0	0	6	0	0	0	0	0	0	0	0	0	0	0	0	0	0	0	0	0	0	0	0	0	0	0	0	0	0	0	0	0	0	0	0	0	0	0	1	0	0	0	0	0	7	0	0	0	0	0	0	0	0	0	0	0	0	0	1	0	0	0	1	0	0	0	0	4	0	0	0	0	0	0	0	0	1	0	0	0	0	0	0	0	0	0	0	0	0	0	0	2	0	9	0	0	0	0	0	2	0	0	0	0	1	1	1	0	1	0	1	1	0	0	0	0	0	0	0	0	0	0	0	0	0	0	0	0	1	0	0	0	0	0	0	0	0	0	0	0	0	0	0	0	0	1	0	0	6	0	0	0	0	0	1	0	0	4	0	0	0	0	0	0	0	0	0	0	0	1	0	1	0	0	0	1	0	0	2	0	0	0	0	0	0	0	0	0	1	0	0	1	0	0	0	0	1	0	0	0	0	0	0	0	0	0	0	0	0	2	0	2	0	0	6	0	0	1	0	0	0	0	1	0	1	0	0	0	0	0	0	0	0	0	0	0	0	0	0	0	1	0	0	0	0	0	0	0	0	1	0	0	0	0	1	0	0	0	0	0	0	0	0	0	0	0	0	2	0	0	0	0	0	0	0	1	0	0	0	0	4	0	0	0	3	0	0	1	0	0	0	0	0	0	1	0	0	0	0	0	0	0	0	2	0	2	0	0	0	0	0	0	0	0	0	0	0	1	1	0	0	0	0	0	0	1	1	3	0	0	0	1	0	0	0	0	0	0	0	0	1	0	0	0	1	0	0	0	0	0	0	0	1	0	0	0	0	0	0	1	0	0	2	0	0	0	0	0	0	1	1	0	0	0	0	0	0	0	0	0	0	2	0	0	2	0	0	0	0	0	0	0	0	0	0	0	0	1	0	0	0	0	2	0	0	0	1	0	1	0	0	0	0	0	0	0	0	0	0	0	0	0	0	0	0	0	0	0	0	0	0	0	0	0	0	0	2	0	1	0	0	0	0	0	0	1	0	0	0	0	0	0	1	0	0	0	0	0	0	0	0	1	0	0	2	0	0	0	0	0	0	0	1	0	0	1	0	0	0	0	14	1	1	0	0	0	0	9	1	1	0	0	0	0	0	0	0	0	0	0	1	0	1	0	0	0	0	0	4	0	0	1	1	0	0	0	0	0	1	0	0	0	0	0	0	0	9	0	1	0	0	1	0	0	0	0	0	0	0	1	1	0	0	0	0	0	0	0	0	0	0	1	1	0	0	0	2	0	0	0	0	0	0	0	0	0	0	0	0	0	0	0	1	0	0	2	1	0	0	0	0	0	0	0	0	0	0	0	0	0	1	0	0	0	0	6	0	0	0	0	0	3	0	1	0	0	0	2	0	1	0	1	0	0	0	0	1	0	1	1	0	0	0	3	0	1	1	0	0	1	0	0	0	1	0	0	0	0	4	0	0	0	0	0	0	10	0	0	0	1	0	1	0	0	0	0	0	1	0	3	0	0	0	0	1	0	0	0	0	1	0	0	0	0	0	0	0	0	1	0	0	0	1	0	0	0	1	10	0	0	0	0	0	0	0	0	0	0	0	0	1	0	0	0	0	0	0	0	0	0	1	0	1	0	0	0	0	0	0	0	0	0	0	0	0	1	0	0	0	0	0	0	1	0	0	1	0	0	0	0	0	0	0	0	0	3	0	0	0	0	0	1	0	0	1	2	1	0	0	0	0	0	1	2	0	0	0	0	2	0	0	0	0	0	0	0	0	0	0	2	0	0	1	0	0	1	0	0	0	0	1	0	0	0	0	0	0	6	0	0	3	7	1	3	0	0	0	0	0	0	0	0	0	1	0	0	2	1	2	0	0	0	0	0	1	1	2	0	2	1	0	0	0	0	0	0	1	0	0	0	0	0	0	0	7	0	0	0	0	0	0	0	0	0	0	1	0	0	0	0	0	0	1	0	0	1	0	0	1	0	0	0	0	0	1	0	1	0	0	1	0	0	0	0	0	0	0	0	0	0	0	0	0	1	0	0	0	0	0	0	0	0	0	0	0	4	1	0	0	0	0	0	0	1	0	0	0	0	0	0	0	0	0	0	0	0	0	4	0	0	0	0	0	1	0	0	0	0	0	0	0	1	2	0	0	0	0	0	0	0	0	1	0	0	0	0	1	0	0	2	1	0	0	0	0	0	0	0	0	1	0	0	0	1	0	0	0	1	0	0	0	0	1	7	2	7	0	0	0	0	0	8	0	0	0	0	0	0	0	0	0	0	11	0	0	0	0	0	1	0	0	0	0	0	0	0	0	0	0	0	0	0	0	7	0	1	0	0	0	1	0	0	0	0	0	0	0	0	0	0	0	0	0	2	1	0	1	0	0	0	1	0	0	0	0	0	0	1	0	0	0	0	0	0	0	0	0	0	0	0	0	0	0	0	0	0	0	0	0	0	0	0	0	0	0	0	0	0	1	0	0	7	0	0	0	0	3	1	0	0	0	0	0	0	0	0	0	1	1	0	0	1	0	0	0	0	0	1	1	0	0	2	0	0	1	0	0	1	1	0	0	0	0	0	0	0	0	0	0	0	0	0	16	0	0	0	0	0	0	1	0	0	0	0	0	1	0	1	0	1	0	0	0	0	0	0	0	0	0	0	2	1	0	0	0	0	0	0	0	0	0	0	0	0	1	0	0	0	0	0	0	0	0	1	1	2	0	0	0	0	0	1	0	0	2	0	3	0	0	2	2	0	0	0	0	0	0	0	0	0	0	0	0	0	0	0	0	0	0	0	0	1	4	0	0	4	0	0	1	0	0	0	0	1	0	0	0	0	0	0	0	0	0	0	0	0	0	1	0	0	3	0	1	0	0	0	5	0	0	0	0	0	0	0	0	0	0	0	0	0	0	0	1	0	0	0	0	0	1	0	0	0	0	0	0	0	0	0	0	0	0	0	0	0	0	0	0	0	0	0	0	11	0	0	0	0	0	0	0	0	0	1	0	0	0	0	0	2	0	0	0	0	0	0	0	5	0	0	0	0	0	0	0	0	0	0	0	1	0	0	0	0	0	0	0	0	0	0	0	0	0	0	0	0	0	3	0	1	0	0	1	0	17	0	0	0	0	0	0	0	0	0	0	0	0	0	0	0	1	0	0	0	0	0	0	1	0	0	0	0	0	0	0	0	0	0	0	0	0	0	0	0	0	0	0	0	0	1	0	0	0	0	0	1	0	0	3	0	0	0	0	0	0	0	0	0	0	0	2	0	0	0	0	0	0	0	0	0	0	0	0	0	0	1	1	0	0	0	0	0	0	1	0	0	0	0	0	0	0	0	0	0	0	0	0	0	0	1	0	0	0	0	0	0	1	0	0	0	0	0	0	0	0	0	0	0	1	0	0	0	0	0	1	0	2	0	0	0	0	0	0	0	0	0	1	0	0	0	0	1	0	0	0	0	0	1	1	0	0	0	0	0	0	0	2	0	0	0	0	1	0	0	0	0	9	0	2	0	0	0	0	0	0	1	0	0	0	0	0	1	0	0	0	0	0	0	0	0	0	0	0	1	1	1	0	0	0	0	1	1	0	0	1	0	0	0	0	0	0	0	0	0	0	0	0	0	0	0	0	0	0	1	0	0	1	0	1	2	0	0	0	0	0	0	5	0	0	0	0	0	1	0	0	0	0	0	1	0	0	1	0	0	0	0	0	0	0	0	0	0	0	0	1	0	0	0	0	0	0	0	0	0	1	0	0	0	0	1	2	0	0	0	0	0	0	0	0	0	0	1	0	0	0	0	0	0	0	0	5	0	0	0	0	0	1	0	0	0	0	1	0	0	0	0	0	0	0	0	0	0	0	0	0	0	0	1	0	0	1	0	0	0	1	0	0	0	1	2	0	0	0	0	0	0	0	0	1	0	0	0	0	0	0	0	0	0	0	0	0	0	0	0	0	2	0	0	0	0	0	1	0	0	0	0	1	0	0	0	0	0	0	0	0	0	0	0	0	0	0	0	0	0	0	0	0	0	1	1	0	0	0	0	0	0	0	0	0	0	0	0	0	0	0	0	0	0	0	0	0	0	0	0	0	0	1	0	0	0	0	11	0	0	0	2	0	2	1	0	0	0	0	1	1	0	0	0	0	0	1	0	0	0	1	0	0	0	0	1	1	1	3	0	2	0	1	0	1	0	0	0	0	0	0	0	0	0	4	1	2	0	1	0	1	0	1	0	2	1
N0.HOG0010951	0	0	0	0	0	0	0	0	0	0	0	0	0	0	0	0	0	0	0	0	0	0	0	0	0	0	0	0	0	0	0	0	0	0	0	0	0	0	0	0	0	0	0	0	0	0	0	0	0	0	0	0	0	0	0	0	0	0	0	0	0	0	0	0	0	0	0	0	0	0	0	0	0	0	0	0	0	0	0	0	0	0	0	0	0	0	0	0	1	0	0	0	0	0	0	0	0	0	0	0	0	0	0	0	0	0	0	0	0	0	0	0	0	0	0	0	0	0	0	0	0	0	0	0	0	0	0	0	0	0	0	0	0	0	0	0	1	0	0	0	0	0	0	0	0	0	0	0	0	0	0	0	0	0	0	0	0	0	0	0	0	0	0	0	0	0	0	0	0	0	0	0	0	0	0	0	0	0	0	0	0	0	0	0	0	0	0	0	0	0	0	0	0	0	0	0	0	0	0	0	0	0	0	0	0	0	0	0	0	0	0	0	0	0	0	1	0	0	0	0	0	0	0	0	0	0	0	0	0	0	0	0	0	0	0	0	0	0	0	0	0	0	0	0	0	0	0	0	0	0	0	0	0	0	0	0	0	0	0	0	0	0	0	0	0	0	0	0	0	0	0	0	0	0	0	0	0	0	0	0	0	0	0	0	0	0	0	0	0	0	0	0	0	0	0	0	0	0	0	1	0	0	0	0	0	0	0	0	0	0	0	0	0	0	0	0	0	0	0	0	0	0	0	0	0	0	0	0	0	0	0	0	0	0	0	0	0	0	0	0	0	0	1	0	0	0	0	1	1	0	0	0	0	0	0	0	0	0	0	0	0	1	0	0	0	0	0	0	0	0	0	0	0	0	1	0	0	0	0	0	0	0	0	0	0	0	0	0	0	0	0	0	0	0	0	0	0	1	0	0	0	0	0	0	0	0	0	0	0	0	0	0	0	0	0	0	0	0	0	0	0	0	0	1	0	0	0	0	0	0	0	0	0	0	0	0	0	1	0	0	0	0	0	0	0	0	0	0	0	0	0	0	1	0	0	0	0	0	0	0	0	0	0	0	0	0	0	0	0	0	0	0	0	0	0	0	0	0	0	0	0	0	0	0	0	0	0	0	0	0	0	0	0	0	0	0	0	0	0	0	0	0	0	0	0	0	0	0	0	0	0	0	0	0	0	0	0	0	0	1	0	0	0	0	0	0	0	0	0	0	0	0	0	0	0	0	0	0	0	0	0	0	0	0	0	0	0	0	0	0	0	0	0	0	0	0	0	0	0	0	0	0	0	0	0	0	0	0	0	0	0	0	0	0	0	0	0	0	0	0	0	0	0	0	0	0	0	0	0	0	0	0	0	0	0	0	0	0	0	0	0	0	0	0	0	0	0	0	0	0	0	0	0	0	0	0	0	0	0	0	0	0	0	0	0	0	0	0	0	0	0	0	0	0	0	0	0	0	0	0	0	0	0	0	0	0	0	0	0	0	0	0	0	0	0	0	0	0	0	0	0	0	0	0	0	0	0	1	0	0	0	0	0	0	0	0	0	0	0	0	0	0	0	0	0	0	0	0	0	0	0	0	0	0	0	0	0	0	0	0	0	0	0	0	0	0	0	0	0	0	0	0	0	0	0	0	0	0	0	0	0	0	0	0	0	0	0	0	0	0	0	0	0	0	0	0	0	0	0	0	0	0	0	0	0	0	0	0	0	0	0	0	0	0	0	0	0	0	0	0	0	0	0	0	0	0	0	0	0	0	0	0	0	0	0	0	0	0	0	0	0	0	0	1	0	0	0	0	0	0	0	0	0	0	0	0	0	0	0	0	0	0	0	0	0	0	0	0	0	0	0	0	1	0	0	1	0	0	0	0	0	0	0	0	0	0	0	0	0	0	0	0	0	0	0	0	0	0	0	0	0	0	0	0	0	0	0	0	1	0	0	0	0	0	0	0	0	0	0	0	0	0	0	0	0	0	0	0	0	0	0	0	0	0	0	0	0	0	0	0	0	0	0	0	0	0	0	0	0	0	0	1	0	0	0	0	0	0	0	0	0	0	0	0	0	0	0	0	0	0	0	0	0	0	0	0	0	0	0	0	0	0	0	0	0	0	0	0	0	0	0	0	0	0	0	0	0	0	0	0	0	0	0	0	0	0	0	0	0	0	0	0	0	0	0	0	0	0	0	0	0	0	0	0	0	0	0	0	0	0	0	0	1	0	0	0	0	0	0	0	0	0	0	0	0	0	0	0	0	0	0	0	0	0	0	0	0	0	0	0	0	0	0	0	0	0	0	0	0	0	0	1	0	0	0	0	0	0	0	0	0	0	0	0	0	0	0	1	0	0	0	0	0	0	0	0	0	0	0	0	0	0	0	0	0	0	0	0	0	0	0	0	0	0	0	0	0	1	0	0	0	0	0	0	0	0	0	0	0	0	0	0	0	0	0	0	0	0	0	0	0	0	0	0	0	0	0	0	0	0	0	0	0	0	0	0	0	0	0	0	0	0	0	0	0	0	0	0	0	0	0	0	0	0	0	0	0	0	0	0	0	0	0	0	0	0	0	0	0	0	0	0	0	0	0	0	0	0	0	0	0	0	0	0	0	0	0	0	0	0	0	0	0	0	0	0	0	0	0	0	0	0	0	0	0	0	0	0	0	0	0	0	0	0	0	0	0	0	0	0	0	0	0	0	0	0	0	0	0	0	0	0	0	0	0	0	0	0	1	0	0	0	0	0	0	0	0	0	0	0	0	0	0	0	0	0	0	0	0	0	0	0	0	0	0	0	0	0	0	0	0	0	0	0	0	0	0	0	0	0	0	0	0	0	0	0	0	0	0	0	0	0	0	0	0	0	0	0	0	0	0	0	0	0	0	0	0	0	0	0	0	0	0	1	0	0	0	0	0	0	0	0	0	0	0	0	0	0	0	0	0	0	0	0	0	0	0	0	0	0	0	0	0	0	0	0	0	0	0	0	0	0	0	0	0	0	0	0	0	0	0	0	0	0	0	0	0	0	0	0	0	0	0	0	0	0	0	0	0	0	0	0	0	0	0	0	0	0	0	0	0	0	0	0	0	0	0	0	0	0	0	0	0	0	0	0	0	0	0	0	0	0	0	0	0	0	0	0	0	0	0	0	0	0	0	0	0	0	0	0	0	0	0	0	0	0	0	0	0	0	0	0	1	0	0	0	1	0	0	0	0	0	0	0	0	0	0	0	0	0	0	0	0	0	0	0	0	0	0	0	0	0	0	0	0	0	0	0	0	0	0	0	0	0	0	0	0	0	0	0	0	0	0	0	0	0	0	0	0	0	0	0	0	0	0	0	0	0	0	0	0	0	0	0	0	0	0	0	0	0	0	0	0	0	0	0	0	0	0	0	0	0	0	0	0	0	1	0	0	0	0	0	0	0	0	0	0	0	0	0	0	0	0	0	0	0	0	0	0	0	0	0	0	0	0	0	0	0	0	0	0	0	0	0	1	0	0	0	0	0	0	0	0	0	0	0	0	0	0	0	0	1	1	0	0	0	0	0	0	0	1	0	0	0	0	0	0	0	0	0	0	0	0	0	0	0	0	0	0	0	0	0	0	0	0	0	0	0	0	0	0	0	0	0	0	0	0	0	0	0	0	0	0	0	0	0	0	0	0	0	0	0	0	0	0	0	0	0	0	0	0	0	0	0	0	0	0	0	0	0	0	0	0	0	0	0	0	0	0	0	0	0	0	0	0	0	0	0	0	0	0	0	0	0	0	0	0	0	0	0	0	0	0	0	0	0	0	0	0	0	0	0	0	0	0	0	0	0	0	0	0	0	0	0	0	0	0	0	0	0	0	0	0	0	0	0	0	0	0	0	0	0	0	0	0	0	0	1	0	0	0	0	0	0	0	0	0	0	0	0	0	0	0	0	0	0	0	0	0	0	0	0	0	0	0	0	0	0	0	0	0	0	0	0	0	0	0	0	0	0	0	0	0	1	0	0	0	0	1	0	0	0	0	0	0	0	1	0	0	0	0	0	0	0	0	0	0	0	0	0	0	0	0	0	0	0	0	0	0	0	0	0	0	0	0	0	0	0	0	0	0	0	0	0	0	0	1	0	0	0	0	0	0	0	0	0	0	0	0	0	0	0	0	0	0	0	0	0	0	0	0	0	0	0	0	0	0	0	0	0	0	0	0	0	0	0	0	0	0	0	0	0	0	0	0	0	0	0	0	0	0	0	0	0	0	0	0	0	0	0	0	0	0	0	0	0	0	0	0	0	0	0	0	0	0	0	0	0	0	0	0	0	0	0	0	0	0	0	0	0	0	0	0	0	0	0	0	0	0	0	0	0	0	0	0	0	0	0	0	0	1	0	0	0	0	0	0	0	0	0	0	0	0	0	0	0	0	0	0	0	0	0	0	0	0	0	0	0	0	0	0	0	0	0	0	0	0	0	0	0	0	0	0	0	0	0	0	0	0	0	0	0	0	0	1	0	0	0	0	0	0	0	0	0	0	0	0	0	0	0	0	0	0	0	0	0	0	0	0	0	0	0	0	0	0	0	0	0	0	0	0	0	0	0	0	0	1	0	0	0	0	0	0	0	0	0	0	0	0	0	0	0	0	0	0	0	0	0	0	0	0	0	0	0	0	0	0	0	0	0	0	0	0	0	0	0	0	0	0	0	0	0	0	0	0	0	0	0	0	0	0	0	0	0	0	0	0	0	0	0	0	0	0	0	0	0	0	0	0	0	0	0	0	0	0	0	0	0	0	0	0	0	0	0	0	0	1	0	0	0	0	0	0	0	0	0	0	0	0	0	0	0	0	0	0	0	0	0	0	0	0	0	0	0	0	0	0	0	0	0	0	0	0	0	0	0	0	0	0	0	0	0	0	0	0	0	0	0	0	0	0	0	0	0	0	0	0	0	0	0	0	0	0	0	0	0	0	0	0	0	0	0	0	0	0	0	0	0	0	0	0	0	0	0	0	0	0	0	0	0	0	0	1	0	0	0	0	0	0	0	0	0	0	0	0	0	0	0	0	0	0	0	0	0	0	0	0	0	0	0	0	0	0	0	0	0	0	0	0	0	0	0	0	0	0	0	0	0	0	0	0	0	0	0	0	0	0	0	0	0	1	0	0	0	0	0	0	0	0	0	0	0	0	0	0	0	0	0	0	0	1	0	0	0	0	0	0	1	0	0	0	0	0	0	0	0	0	0	0	0	0	0	0	0	0	0	0	0	0	0	0	0	0	0	0	0	0	0	0	0	0	0	0	0	0	0	0	0	0	0	0	0	0	0	0	0	0	0	0	0	0	0	0	1	0	0	0	0	0	0	0	0	0	0	0	0	0	0	0	0	0	0	0	0	0	0	0	0	0	0	0	0	0	0	0	0	0	0	0	0	0	0	0	0	0	0	0	0	0	0	0	0	0	0	0	0	0	0	0	0	0	0	0	0	0	0	0	0	0	0	0	0	0	0	0	0	0	0	0	0	0	0	0	0	0	0	0	0	0	0	0	0	0	0	0	0	0	0	0	0	0	0	0	0	0	1	0	0	0	0	0	0	0	0	0	0	0	0	0	0	0	0	0	0	0	0	0	0	0	0	0	0	0	0	0	0	0	0	0	0	0	0	0	0	0	0	0	0	0	0	0	0	0	0	0	0	0	0	0	0	0	0	0	0	0	0	0	0	0	0	0	0	0	0	0	0	0	0	0	0	0	0	0	0	0	0	0	0	0	1	0	0	0	0	0	0	0	0	0	0	0	0	0	0	0	0	0	0	0	0	0	0	0	0	0	0	0	0	0	0	0	0	0	0	0	0	0	0	0	0	0	0	0	0	0	0	0	0	0	0	0	0	0	0	0	0	0	0	0	0	0	0	0	0	0	0	0	0	0	0	0	0	0	0	0	0	0	0	0	0	0	0	0	0	0	0	0	0	0	0	0	0	0	0	0	0	0	0	0	0	0	0	0	0	0	0	0	0	0	0	0	0	0	0	0	0	0	0	0	0	0	0	0	0	0	0	0	0	0	0	0	0	0	0	0	0	0	0	0	0	0	0	0	0	0	0	0	0	0	0	0	0	0	0	0	1	0	0	0	0	0	0	0	0	0	0	0	0	0	0	0	0	0	0	0	0	0	0	0	0	0	0	0	0	0	0	0	0	0	0	0	0	0	0	0	0	0	0	0	0	0	0	0	0	0	0	0	0	0	0	0	0	0	0	0	0	0	0	0	0	0	0	0	0	0	0	0	0	0	0	0	0	0	0	0	0	0	0	0	0	0	0	0	0	0	0	0	1	0	0	0	0	0	0	0	0	0	0	0	0	0	0	0	0	0	0	0	0	0	0	0	0	0	0	0	0	0	0	0	0	0	0	0	0	0	0	0	0	0	0	0	0	0	0	0	0	0	0	0	0	0	0	0	0	0	0	0	0	0	0	0	0	0	0	0	0	0	0	0	0	0	0	0	0	0	0	0	0	0	0	0	0	0	0	0	0	0	0	0	0	0	0	0	0	0	0	0	0	0	0	0	0	0	0	0	0	0	0	0	0	0	0	0	0	0	0	0	0	0	0	0	0	0	0	0	0	0	0	0	0	0	0	0	0	0	0	0	0	0	0	0	0	0	0	0	0	0	0	0	1	0	0	0	0	0	0	0	0	0	0	0	0	0	0	0	0	0	0	0	0	0	0	0	1	0	0	0	0	0	0	0	0	0	0	0	0	0	0	0	0	0	0	0	0	0	0	0	0	0	0	0	0	0	0	0	0	0	0	0	0	0	0	0	0	0	0	0	0	0	0	0	0	0	0	0	0	0	0	0	0	0	0	0	0	0	0	0	0	0	0	0	0	0	0	0	0	0	0	0	0	0	0	0	0	0	0	0	0	0	0	0	0	0	0	0	0	0	0	0	0	0	0	0	0	0	0	0	0	0	0	0	0	0	0	0	0	0	0	0	0	0	0	0	0	0	0	0	1	0	0	0	0	0	1	0	0	0	0	0	0	0	0	0	0	0	0	0	0	0	0	0	0	0	0	0	0	0	0	0	0	0	0	0	0	0	0	0	0	0	0	0	0	0	0	0	0	0	0	0	0	0	0	0	0	0	0	0	0	0	0	0	0	0	0	0	0	0	0	0	0	0	0	0	0	0	0	0	0	0	0	0	0	0	0	0	0	0	0	0	0	0	0	0	0	0	0	0	0	0	0	0	0	0	0	0	0	0	0	0	0	0	0	0	0	0	0	0	0	0	0	0	0	0	0	0	0	0	0	0	0	0	0	0	0	0	0	0	0	0	0	0	0	0	0	0	0	0	0	0	0	0	0	0	0	0	0	0	0	0	0	0	0	0	0	0	0	0	0	0	0	0	0	0	0	0	0	0	0	0	0	0	0	0	0	0	0	0	0	0	0	0	0	0	0	0	0	0	0	0	0	0	0	0	0	1	0	0	0	0	0	0	0	0	0	0	0	0	0	0	0	0	0	0	0	0	0	0	0	0	0	0	0	0	0	0	0	0	0	0	0	0	0	0	0	0	0	0	0	0	0	0	0	0	0	1	0	0	0	0	0	0	0	0	0	0	0	0	0	0	0	0	0	0	0	0	0	0	0	0	0	1	0	0	0	0	0	0	0	0	0	0	1	0	0	0	0	0	0	0	0	0	0	0	0	0	0	0	0	0	0	0	0	0	0	0	0	0	0	0	0	0	0	0	0	0	0	0	0	0	0	0	0	0	0	0	0	0	0	0	0	0	0	0	0	0	0	0	0	0	0	0	0	0	0	0	0	0	0	0	0	0	0	0	0	0	0	0	0	0	0	0	0	0	0	0	0	0	0	0	0	0	0	0	0	0	0	0	0	0	0	0	0	0	0	0	0	0	0	0	0	0	0	0	0	0	0	0	0	0	0	0	0	0	0	0	0	0	0	0	0	0	0	0	0	0	0	0	0	0	0	0	0	0	0	0	0	0	0	0	0	0	0	0	0	0	0	0	0	0	0	0	0	0	0	0	0	0	0	1	0	0	0	1	0	0	0	0	0	0	0	0	0	0	0	0	0	0	0	0	0	0	0	0	0	0	0	0	0	0	0	0	1	0	0	0	0	0	0	0	0	0	0	0	0	0	0	0	0	0	0	0	0	0	0	0	0	0	0	0	0	0	0	0	0	0	0	0	0	0	0	0	0	0	0	0	0	0	0	0	0	0	0	0	0	0	0	0	0	0	0	0	0	0	0	0	0	0	0	0	0	0	0	0	0	0	0	0	0	0	0	0	0	0	0	0	0	0	0	0	0	0	0	0	0	0	0	0	0	0	0	0	0	0	0	0	0	0	0	0	0	0	0	0	0	0	0	0	0	0	0	0	0	0	0	0	0	0	0	0	0	0	0	0	0	0	0	0	0	0	0	0	0	0	0	0	0	0	0	0	0	0	0	0	0	0	0	0	0	0	0	0	0	0	1	0	0	0	0	0	0	0	0	0	0	0	0	0	0	0	0	0	0	0	0	0	0	0	0	0	0	0	0	0	0	0	0	0	0	0	0	0	0	0	0	0	0	0	0	0	0	0	0	0	0	0	0	0	0	0	0	0	0	0	0	0	0	0	0	0	0	0	1	0	0	0	0	0	0	0	0	0	0	0	0	0	0	0	0	0	0	0	0	0	0	0	0	0	0	0	0	0	0	0	0	0	0	0	0	0	0	0	0	0	0	0	0	0	0	0	0	0	0	0	0	0	1	0	0	0	0	0	0	0	0	0	0	0	0	0	0	0	0	0	0	0	0	0	0	0	0	0	0	0	0	0	0	0	0	0	0	0	0	0	0	0	0	0	0	0	0	0	0	0	0	0	0	0	0	0	0	0	0	0	0	0	0	0	0	0	0	0	0	0	0	0	0	0	0	0	0	0	0	0	0	0	0	0	0	0	0	0	0	0	0	0	0	0	0	0	0	0	0	0	0	0	0	0	0	1	0	0	0	0	0	0	0	0	0	0	0	0	0	0	0	0	0	0	0	0	0	0	0	0	0	0	0	0	0	0	0	0	0	0	0	0	0	0	0	0	0	0	0	0	0	0	0	0	0	0	0	0	0	0	0	0	0	0	0	0	0	0	0	0	0	0	0	0	0	0	0	0	0	0	0	0	0	0	0	0	0	0	0	0	0	0	0	0	0	0	0	0	0	0	0	0	0	0	0	0	0	0	0	0	0	0	0	0	0	0	0	0	0	0	0	0	0	0	0	0	0	0	0	0	0	0	1	0	0	0	0	0	0	0	0	0	0	0	0	0	0	0	0	0	0	0	0	0	0	0	0	0	0	0	0	0	0	0	0	0	0	0	0	1	0	0	0	0	0	0	0	0	0	0	0	0	0	0	0	0	0	0	0	0	0	0	1	0	0	0	0	1	0	0	0	0	0	0	0	0	0	0	0	0	0	0	0	0	0	0	0	0	0	0	0	0	0	0	0	0	0	0	0	0	0	1	0	0	0	0	0	0	0	0	0	0	0	0	0	0	0	0	0	0	0	0	0	0	0	0	0	0	0	0	0	0	0	0	0	0	0	0	0	0	0	0	0	0	0	0	0	0	0	0	0	0	0	0	0	0	0	0	0	0	0	0	0	0	0	0	0	0	0	0	0	0	0	0	0	0	0	0	0	0	0	0	0	0	0	0	0	0	0	0	0	0	0	0	0	0	0	0	0	0	0	0	0	0	0	0	0	0	0	0	0	0	0	0	0	0	0	0	0	0	0	0	0	0	0	0	0	0	0	0	0	0	0	0	0	0	0	0	0	0	0	0	0	0	0	0	0	0	0	0	0	0	0	0	0	0	0	0	0	0	0	0	0	0	0	0	0	0	0	0	0	0	0	0	0	0	0	0	0	0	0	0	0	0	0	0	0	0	0	0	0	0	0	0	0	0	0	0	0	0	0	0	0	0	0	1	0	0	0	0	0	0	0	0	0	0	0	0	0	1	0	0	0	1	0	0	0	0	1	0	0	0	0	0	0	0	0	0	0	0	0	0	0	0	0	0	0	0	0	0	0	0	0	0	0	0	1	0	0	0	0	0	0	0	0	0	0	0	0	0	0	0	0	0	0	0	0	0	0	0	0	0	0	0	0	0	1	0	0	0	0	0	0	0	0	0	0	0	0	0	0	0	0	0	0	0	0	0	0	0	0	0	0	0	0	0	0	0	0	0	0	0	0	0	0	0	0	0	0	0	0	0	0	0	0	0	0	0	0	0	0	0	0	0	0	0	0	0	0	0	0	0	0	0	0	0	0	0	0	0	0	0	0	0	0	0	0	0	0	0	0	0	0	0	0	0	0	0	0	0	0	0	0	0	0	0	0	0	0	0	0	0	0	0	0	0	0	0	0	0	0	0	0	0	0	0	0	0	0	0	0	0	0	0	0	0	0	0	0	0	0	0	0	0	0	0	0	0	0	0	0	0	0	0	0	0	0	0	0	0	0	0	0	0	1	0	0	0	0	0	0	0	0	0	0	0	0	0	0	0	0	0	0	0	0	0	0	0	0	0	0	0	0	0	0	0	0	0	0	0	0	0	0	0	0	0	0	0	0	0	0	0	0	0	0	0	0	0	0	0	0	0	0	0	0	0	0	0	0	0	0	0	0	0	0	0	0	0	0	0	0	0	0	0	0	0	0	0	0	0	0	0	0	0	0	0	0	0	0	0	0	0	0	0	0	0	0	0	0	0	0	0	0	0	0	0	0	0	0	0	0	0	0	0	0	0	0	0	0	0	0	0	0	0	0	0	0	0	0	0	0	0	0	0	0	0	0	0	0	0	0	0	0	0	0	0	0	0	0	0	0	0	0	0	0	0	0	0	0	0	0	0	0	0	0	0	0	0	0	0	0	0	0	0	0	0	0	0	0	0	0	0	0	0	0	0	0	0	0	0	0	0	0	0	0	0	0	0	0	0	0	0	0	0	1	0	0	0	0	0	0	0	0	0	0	0	0	0	0	0	0	0	0	0	0	0	0	0	0	0	0	0	0	0	0	0	0	0	0	0	0	0	0	0	0	0	0	0	0	0	0	1	0	0	0	0	0	0	0	0	0	0	0	0	0	0	0	0	0	0	0	0	0	0	0	0	0	0	0	0	0	0	0	0	0	0	0	0	0	0	0	1	0	0	0	0	0	0	0	0	0	0	0	0	0	0	0	0	0	0	0	0	0	0	0	0	0	0	0	0	0	0	0	0	0	0	0	0	0	0	0	0	0	0	0	0	0	0	0	0	0	0	0	0	0	0	0	0	0	0	0	0	0	0	0	0	0	0	0	0	0	0	0	0	0	0	0	0	0	0	0	0	0	0	0	0	0	0	0	0	0	0	0	1	0	1	0	0	0	0	0	0	0	0	0	0	0	0	0	0	0	0	0	0	0	0	0	0	0	0	0	0	0	0	0	0	0	0	0	0	0	0	0	0	0	0	0	0	0	0	0	0	0	0	0	0	0	0	0	0	0	0	0	0	0	0	0	0	1	0	0	0	0	0	0	0	0	0	0	0	0	0	0	0	0	0	0	1	0	0	0	0	0	0	0	0	0	0	0	0	0	0	0	0	0	0	0	0	0	0	0	0	0	0	0	0	0	0	0	0	0	0	0	0	0	0	0	0	0	0	0	0	0	0	0	0	1	0	0	0	0	0	0	0	0	0	0	0	0	0	0	0	0	0	0	0	0	0	0	1	0	0	0	0	0	0	0	0	0	0	0	0	0	0	0	0	0	0	0	0	0	0	0	0	0	0	0	0	0	0	0	0	0	0	0	0	0	0	0	0	0	0	0	0	0	0	0	0	0	0	0	1	0	0	0	0	0	0	0	0
N0.HOG0002099	0	0	0	0	0	0	0	0	1	0	0	0	1	1	0	0	0	2	0	0	0	0	1	0	1	0	0	0	0	1	0	0	0	1	0	1	1	2	0	0	1	1	0	0	0	1	0	0	0	0	0	0	0	0	2	2	0	1	1	0	0	1	0	1	0	0	0	2	2	0	0	1	0	0	0	3	1	1	0	2	0	0	0	1	0	0	0	0	0	0	0	1	0	0	0	2	0	0	2	0	5	1	0	0	0	0	0	0	1	0	0	2	0	2	0	0	0	0	0	0	0	3	1	2	0	1	1	2	0	0	0	0	0	0	0	2	0	0	0	0	0	0	4	0	0	1	0	1	1	2	0	1	0	0	2	0	0	0	0	1	0	0	1	0	0	0	0	0	0	0	0	0	1	1	6	1	0	2	0	0	0	0	0	0	0	0	1	0	0	1	1	0	0	2	1	3	0	0	0	1	0	1	0	1	0	1	0	0	1	0	0	0	0	2	0	1	2	0	0	3	0	0	0	1	0	0	0	0	0	0	1	0	0	0	2	0	2	1	0	0	2	0	0	1	0	1	0	1	0	0	0	0	0	0	1	0	0	1	0	0	1	3	0	0	3	0	0	0	0	0	1	0	1	0	0	1	0	1	2	1	0	1	0	0	0	4	0	0	0	1	3	0	0	0	1	0	0	0	0	1	2	2	0	0	0	0	1	0	0	1	0	0	4	0	0	0	0	0	0	0	0	1	1	0	0	0	0	0	1	0	0	0	0	0	0	1	0	0	0	0	1	0	2	0	0	0	1	0	4	0	0	1	0	4	0	0	0	0	2	1	0	0	2	3	0	2	0	0	0	1	0	0	1	0	5	0	0	0	0	0	0	1	0	0	0	1	1	0	0	0	0	0	1	0	1	0	1	2	0	0	4	0	2	1	0	0	1	0	0	0	0	0	0	0	0	0	0	0	1	0	0	0	0	0	0	1	0	0	0	0	0	0	0	3	2	0	0	1	0	0	0	1	0	0	1	0	0	1	0	0	2	0	0	0	0	0	0	2	1	1	0	0	0	0	1	2	1	0	0	0	0	1	0	0	0	0	0	1	0	1	1	0	1	2	2	1	0	0	0	0	0	0	1	0	0	0	0	0	2	0	1	1	1	0	3	0	0	0	0	0	0	0	0	0	0	0	0	0	0	1	1	0	0	0	1	0	0	0	0	0	0	0	0	0	1	0	1	0	0	0	0	0	0	0	0	0	0	1	0	0	0	0	0	0	0	3	0	0	0	0	1	0	1	1	0	1	0	0	0	0	1	0	1	0	0	3	1	0	1	0	0	2	0	0	0	0	0	0	1	0	0	1	0	0	2	1	0	0	0	0	0	0	0	0	0	0	0	0	0	1	0	0	5	0	0	0	0	1	1	0	0	0	0	1	0	0	0	0	0	1	0	1	0	0	1	1	0	0	0	0	0	0	0	1	0	0	0	0	0	0	0	0	0	0	0	0	0	0	0	0	1	0	0	1	0	1	2	4	1	1	0	0	0	0	0	0	0	0	1	1	0	0	1	0	0	0	0	0	1	0	0	0	0	0	0	0	1	0	0	0	0	0	2	1	0	0	0	0	0	1	0	0	0	0	1	0	0	0	0	0	0	0	1	0	1	1	0	0	0	1	0	0	1	2	0	0	0	0	0	0	0	0	1	0	0	0	0	1	0	1	0	0	0	0	0	1	0	0	0	0	0	1	1	0	0	1	0	0	0	0	0	0	0	0	1	0	0	0	0	1	0	0	3	0	0	0	0	0	1	0	0	0	0	0	0	0	0	2	0	7	0	2	0	0	1	0	0	1	1	0	0	0	0	0	0	0	0	1	1	0	0	0	1	1	0	2	0	0	1	2	1	0	2	0	0	0	0	0	0	0	2	0	0	0	0	2	1	0	1	1	0	0	0	0	1	0	0	1	0	1	0	0	0	0	0	0	0	0	0	0	3	0	0	1	0	0	1	0	0	0	0	0	0	0	3	0	1	2	0	0	0	1	0	1	0	0	0	1	1	1	0	0	0	0	0	0	0	0	0	0	0	3	0	0	1	1	1	0	2	0	0	0	0	0	0	0	0	0	1	0	1	2	1	0	0	0	1	1	0	0	1	0	0	0	1	4	0	0	2	1	2	0	0	0	0	0	1	1	0	0	0	1	0	0	0	0	0	0	1	0	0	0	0	0	0	1	0	0	2	2	0	1	0	0	1	0	3	0	0	0	0	1	1	1	0	0	0	1	3	0	1	0	0	0	0	0	1	0	0	1	0	1	0	0	1	0	1	0	0	0	2	0	0	0	0	1	0	2	1	0	1	0	0	0	3	1	0	3	0	0	0	1	1	0	3	0	0	0	0	0	0	1	1	0	0	0	0	0	0	1	1	0	0	0	0	1	3	1	0	0	0	0	0	0	1	0	0	1	0	0	1	0	1	0	0	1	0	1	0	0	0	0	0	0	0	1	0	0	1	0	0	0	0	0	0	0	0	2	3	0	1	1	0	0	0	0	0	1	0	0	0	0	0	1	1	0	1	0	0	3	0	0	3	0	1	0	0	0	0	1	1	2	1	0	0	0	0	0	0	0	0	0	0	0	1	1	0	1	3	0	0	0	1	0	2	0	0	0	1	0	0	0	0	2	0	1	0	0	1	1	0	0	0	0	0	4	1	0	2	0	0	0	0	0	0	0	0	0	0	1	0	2	1	1	1	2	0	0	0	0	0	0	0	0	0	0	0	0	0	1	1	0	0	3	0	1	0	0	0	2	0	0	0	0	0	2	0	0	0	0	0	0	0	0	1	0	0	0	1	0	1	1	1	0	1	0	0	1	0	1	1	0	4	0	0	1	0	0	1	0	0	0	0	0	1	1	0	0	2	2	0	0	0	1	0	1	1	3	0	0	0	0	0	1	0	2	0	1	0	2	0	0	0	1	0	0	0	0	0	2	0	2	1	0	0	2	0	0	0	0	0	0	0	1	1	1	1	1	2	0	0	0	0	1	0	0	1	1	1	0	0	3	1	0	0	0	0	0	1	1	0	0	1	0	0	2	0	0	0	1	0	0	0	3	0	0	0	0	0	1	0	0	1	1	1	3	0	1	0	1	0	0	0	1	0	1	0	0	0	0	0	0	0	0	0	0	0	0	1	0	2	0	1	0	1	2	0	0	0	1	1	0	0	0	0	0	2	0	1	1	0	2	0	0	0	0	0	1	2	0	1	0	0	0	0	1	0	0	0	0	2	0	0	0	0	0	0	0	0	1	1	0	0	0	1	0	0	1	0	2	0	0	0	2	0	0	0	0	2	1	0	0	1	0	0	0	0	0	1	0	3	0	0	0	0	0	0	1	0	0	0	0	1	0	1	0	2	0	3	0	1	0	0	0	0	0	0	0	0	0	0	0	0	0	0	0	0	0	0	0	1	0	0	0	2	0	0	0	0	1	0	1	0	0	0	1	1	1	1	0	0	0	0	0	0	1	2	0	1	1	0	0	1	0	0	1	0	0	1	1	1	1	2	0	0	2	0	0	1	0	0	0	0	0	0	0	0	0	0	0	1	1	0	0	1	1	0	0	3	0	0	1	1	0	0	0	0	3	0	2	0	0	0	1	0	0	1	0	2	0	2	0	0	0	0	0	1	1	0	1	1	0	2	1	1	1	0	0	0	1	0	1	0	0	1	1	0	0	0	1	0	0	0	0	0	0	0	0	0	0	0	0	1	0	0	0	0	0	0	0	0	0	0	2	0	0	1	0	1	0	0	0	1	0	0	0	1	0	0	1	0	1	1	0	0	0	2	2	0	0	1	0	2	0	0	0	0	0	0	0	0	0	2	0	0	0	0	0	0	3	0	0	0	0	1	1	2	0	0	0	0	0	0	0	0	0	1	0	0	1	0	0	1	0	0	0	0	0	0	1	0	2	2	0	1	0	0	0	1	0	1	0	1	0	0	1	0	0	0	0	0	0	0	0	0	0	1	0	0	2	3	0	0	0	0	1	1	0	2	0	1	0	0	2	0	1	0	0	2	1	0	0	0	0	1	0	0	1	1	0	0	0	0	2	0	1	0	0	0	0	1	0	0	1	0	1	1	0	0	5	2	0	0	0	1	0	0	0	0	1	0	0	2	0	0	0	2	4	0	0	1	0	0	0	1	0	0	1	0	0	2	0	0	0	1	1	0	0	0	0	1	0	1	0	0	0	0	2	2	0	0	0	0	0	0	0	0	0	1	0	0	0	1	3	0	1	0	1	0	0	0	0	0	0	1	0	0	1	0	0	0	0	0	0	0	0	0	0	0	1	0	1	0	0	0	0	0	0	2	0	0	0	0	2	0	1	0	0	1	0	0	0	0	0	0	1	0	0	0	1	1	0	1	0	0	1	2	0	0	0	3	0	0	1	1	0	3	0	1	0	0	0	0	0	0	0	0	1	0	0	1	1	0	0	0	1	0	2	0	0	2	1	0	0	0	0	0	0	0	0	0	1	2	0	0	1	0	0	1	3	1	0	1	1	1	1	0	0	1	0	0	1	0	0	0	0	0	1	0	0	0	1	0	1	0	0	0	0	0	0	0	0	1	0	0	0	2	0	0	0	0	0	0	1	0	1	1	0	4	0	3	0	0	0	1	1	1	0	0	0	1	0	0	1	0	2	0	0	2	0	2	0	0	0	0	0	0	0	0	2	0	0	1	0	0	0	0	0	0	2	0	0	0	0	1	0	1	0	0	0	0	0	0	1	0	0	1	2	0	0	1	0	0	0	1	1	3	0	0	0	2	0	0	0	0	0	1	0	0	0	0	1	1	2	1	0	0	0	0	2	0	0	0	4	0	0	0	1	0	0	0	1	1	0	1	0	0	0	0	0	0	0	0	0	0	0	1	0	0	0	0	0	0	1	0	2	1	1	0	0	1	0	0	0	0	0	0	3	1	0	0	0	0	0	0	0	0	0	0	0	0	0	0	0	1	0	1	0	0	2	0	3	1	0	0	0	0	0	0	0	2	0	2	1	0	2	0	2	1	0	0	0	0	0	0	0	1	1	1	0	0	0	0	1	0	1	0	0	0	1	0	3	0	0	0	0	0	1	0	2	0	0	1	1	0	0	0	0	0	0	0	0	0	0	0	1	0	0	0	0	0	0	0	0	0	0	0	1	0	0	1	0	0	0	0	2	1	1	0	0	1	0	1	0	1	0	0	0	0	1	1	0	1	1	0	0	0	0	0	1	1	0	0	1	0	0	0	0	0	1	0	0	0	0	0	0	0	2	1	0	0	0	1	0	2	1	0	1	2	2	0	0	0	1	0	0	0	0	0	0	0	0	1	0	0	0	1	0	1	1	0	0	0	0	0	0	1	1	0	0	0	0	0	0	1	0	1	0	0	0	0	0	0	0	0	0	0	0	1	0	0	0	1	0	0	0	0	0	0	0	0	0	0	0	0	0	0	0	0	2	0	0	0	2	0	0	0	0	0	2	0	0	1	0	0	0	0	0	1	2	0	0	0	0	1	1	1	2	0	0	1	0	2	0	0	1	0	1	0	0	0	0	0	0	0	1	0	0	0	2	1	0	0	1	0	0	1	1	0	0	0	0	0	1	0	0	0	1	1	0	0	0	0	0	1	0	0	0	0	0	0	0	0	0	0	0	0	0	1	0	1	0	0	0	0	1	1	1	0	1	0	0	0	1	0	1	1	0	0	0	1	0	0	0	0	1	0	1	1	0	0	1	0	1	1	0	0	0	0	0	0	0	0	0	0	0	0	0	0	0	0	0	0	0	0	0	0	0	0	1	0	0	0	1	0	2	0	0	0	0	0	0	0	3	0	0	0	0	0	0	0	0	0	0	0	1	0	0	0	0	0	0	0	0	1	1	1	0	0	0	0	0	0	0	0	3	2	0	1	0	0	0	3	0	2	2	1	0	0	1	0	0	0	0	0	0	0	0	0	0	0	0	0	0	1	0	0	0	1	0	2	0	0	0	0	0	0	0	2	0	0	0	2	1	1	1	1	0	0	0	0	1	0	0	0	1	0	0	0	1	0	0	0	0	0	1	0	0	0	0	0	0	0	0	0	0	1	2	1	1	0	0	0	0	3	0	0	0	0	0	1	0	1	1	1	0	0	0	0	0	1	0	0	2	0	0	0	0	1	2	0	0	0	1	0	0	5	4	0	0	1	0	0	0	2	0	0	0	0	0	1	1	1	0	1	0	0	1	3	0	1	1	0	0	0	1	0	0	1	1	1	0	1	0	0	1	0	2	1	0	0	1	0	0	0	1	1	0	0	0	1	1	1	0	0	0	0	0	1	0	0	0	0	0	0	0	0	0	1	1	1	0	0	0	0	0	0	1	0	0	0	0	0	0	0	1	0	0	0	0	1	0	0	2	0	0	3	0	0	0	0	0	0	0	0	0	0	1	0	0	0	1	1	0	0	0	1	0	0	0	0	0	0	1	0	0	0	0	1	0	0	0	0	0	0	1	1	0	0	0	0	2	0	0	2	0	0	1	0	0	0	0	1	1	0	0	1	0	0	0	1	1	0	2	0	1	0	0	0	0	1	3	0	0	0	0	1	2	0	2	0	0	0	0	0	0	0	0	0	0	0	0	1	0	1	1	0	1	0	0	0	0	0	0	0	0	0	1	0	0	0	0	1	0	0	1	0	1	0	3	1	0	1	0	0	1	0	1	1	1	0	0	0	1	0	0	0	0	0	3	2	1	0	0	0	0	0	0	0	1	0	0	0	0	2	0	0	1	0	1	0	0	1	0	0	0	0	0	0	0	1	1	0	1	0	1	0	0	0	0	0	0	0	0	0	1	0	0	0	0	1	0	1	0	1	0	0	1	0	0	0	1	1	0	0	1	0	2	0	0	1	2	1	0	0	1	2	1	0	0	0	1	0	0	0	2	0	0	0	0	0	0	0	0	0	0	0	0	1	0	0	1	2	2	0	0	0	0	0	2	0	0	1	0	0	0	1	1	0	0	1	0	0	0	0	0	0	0	1	0	0	0	0	0	0	0	1	1	0	3	0	0	0	0	0	0	0	0	0	0	0	0	0	0	1	0	0	0	2	0	0	0	0	0	0	0	0	1	5	0	0	0	0	0	1	0	0	0	0	0	0	1	0	1	1	0	1	0	0	0	0	0	1	0	0	2	0	0	0	1	0	0	1	0	0	0	1	0	0	0	0	1	0	0	0	0	0	0	0	0	5	0	0	3	1	2	0	0	0	0	0	0	0	0	0	0	1	0	0	0	0	0	1	0	0	0	0	1	1	0	1	1	1	0	2	0	1	0	1	1	2	1	1	0	0	0	0	0	0	0	0	3	0	0	1	0	0	0	0	1	0	3	0	1	0	0	0	1	0	0	0	0	0	0	1	0	2	1	0	0	1	0	0	1	0	0	0	1	0	0	1	1	0	0	0	0	1	0	0	0	2	0	1	0	0	0	0	1	0	0	0	1	1	0	0	0	0	0	0	0	0	1	0	2	0	0	0	0	0	0	0	0	0	0	1	0	2	0	1	0	0	0	0	0	1	0	0	1	1	0	0	1	2	0	1	0	0	0	0	0	0	0	0	0	0	3	0	0	0	0	1	1	0	1	0	0	0	0	1	0	0	2	0	0	0	0	0	0	0	0	0	1	0	0	0	0	1	1	0	0	2	0	0	2	0	0	0	1	0	0	0	2	0	0	0	1	0	1	1	0	0	0	0	0	0	0	0	0	1	0	0	0	1	0	1	0	0	1	1	1	1	0	1	0	0	0	2	0	1	0	1	0	0	1	0	0	0	0	0	2	0	0	0	0	0	0	0	1	0	0	0	0	0	0	1	0	0	0	0	0	0	0	1	0	1	1	0	0	0	0	0	0	0	1	0	0	3	0	1	0	0	0	0	2	0	0	0	0	0	1	1	0	0	1	0	0	1	0	1	0	0	0	0	0	0	0	1	0	0	2	0	0	0	0	0	1	1	0	0	0	0	0	0	1	0	0	1	1	0	0	3	0	0	1	0	1	1	1	0	0	0	1	0	0	0	1	1	0	1	0	0	0	0	0	0	0	0	0	2	0	1	0	0	0	0	0	0	1	0	0	1	0	2	1	1	0	0	0	0	0	1	1	1	0	0	0	1	0	0	1	0	0	0	0	1	0	0	1	0	1	0	0	1	0	0	0	0	1	0	0	0	1	0	0	0	0	0	0	0	0	0	0	0	0	0	0	0	1	0	0	0	0	2	0	0	1	0	1	0	3	0	0	1	0	0	1	0	1	0	0	1	0	0	1	0	0	3	1	1	0	0	0	0	1	0	0	0	0	2	0	0	0	0	1	0	0	0	0	1	0	1	0	0	0	0	0	1	0	0	2	0	0	0	0	1	0	0	3	0	0	0	1	0	0	1	0	0	0	0	0	1	0	0	0	0	2	2	1	0	1	0	2	0	0	1	1	1	0	0	1	0	0	0	0	0	0	0	0	0	0	1	0	0	0	1	0	0	0	0	1	5	0	0	0	0	0	0	0	3	0	0	0	0	0	3	0	0	1	0	0	0	1	0	0	0	0	1	0	0	0	0	1	0	1	1	0	0	0	0	0	3	2	0	0	0	0	0	0	1	0	0	0	1	1	0	0	1	0	0	1	0	0	0	0	0	0	1	1	1	0	0	0	0	1	0	1	0	0	0	0	1	0	0	0	0	0	0	0	2	0	0	1	0	3	0	1	0	1	0	2	0	0	0	0	0	1	0	2	0	0	1	0	0	3	1	0	0	1	0	0	0	0	0	1	0	0	0	0	0	0	0	0	3	0	0	1	0	0	2	1	0	0	0	2	0	0	0	0	0	1	0	1	0	1	0	1	0	0	0	1	2	0	0	0	0	0	2	0	0	0	0	1	0	0	0	1	0	0	1	0	0	1	0	0	1	1	1	1	0	0	2	0	3	2	0	0	0	2	0	0	1	0	3	0	0	0	2	1	0	0	0	0	0	2	0	0	0	0	0	0	0	0	0	1	0	0	0	0	0	0	0	1	0	0	0	0	0	0	0	0	2	0	0	0	0	0	0	0	0	0	0	2	1	0	0	1	2	2	0	0	0	0	0	0	0	0	1	0	0	2	0	0	1	0	0	2	0	0	2	0	0	0	1	0	0	0	0	0	0	1	0	1	0	0	1	0	0	1	0	0	0	1	0	1	0	0	1	0	0	0	1	1	4	0	0	1	0	1	0	0	0	0	0	0	0	0	2	1	0	0	0	1	1	0	0	0	0	1	1	1	0	0	0	0	0	0	0	0	1	0	3	0	0	1	0	0	0	1	0	0	1	0	0	0	0	1	0	0	0	1	0	0	0	1	2	1	0	0	0	1	0	1	0	0	0	0	0	0	0	0	0	0	0	0	0	0	0	0	2	0	1	2	0	0	0	1	1	1	0	1	0	0	1	1	1	1	0	1	0	2	0	0	0	1	0	0	1	0	3	1	0	1	0	0	0	0	0	0	0	1	0	0	1	0	1	1	0	0	0	0	0	0	0	0	0	0	0	0	0	1	0	2	0	0	1	0	1	0	0	0	1	0	0	1	0	0	1	0	0	0	0	0	0	2	0	0	2	0	0	0	1	0	0	1	0	0	2	1	0	0	2	1	0	1	0	0	0	0	1	0	0	1	3	0	0	0	0	0	1	0	0	1	0	1	0	0	0	0	1	0	1	1	0	0	0	1	1	0	0	0	0	0	0	0	0	0	0	0	1	1	0	0	1	0	0	1	1	0	1	1	1	0	0	3	0	0	1	0	0	0	0	0	0	0	0	0	0	0	1	1	1	0	0	1	1	0	1	1	0	1	0	0	3	0	0	0	0	1	0	0	2	0	0	2	1	0	0	2	0	0	1	0	1	0	1	0	0	2	1	2	1	0	0	1	0	0	0	0	1	0	0	3	1	0	0	2	2	2	0	0	1	1	0	0	0	1	0	0	0	0	2	0	2	4	0	0	0	0	4	0	1	2	0	0	0	0	0	3	0	2	1	1	0	0	2	0	1	0	0	0	0	0	0	0	0	1	1	0	0	2	0	2	1	0	0	0	1	0	0	0	1	1	0	1	0	0	0	0	0	0	0	0	1	0	1	0	1	1	0	0	0	0	0	1	0	0	0	0	0	0	0	0	0	0	0	0	0	1	0	0	0	0	1	0	0	0	0	0	0	0	0	0	0	0	1	0	0	0	0	0	0	0	0	0	1	0	0	0	0	0	0	0	0	1	0	0	0	0	1	0	0	0	0	0	0	0	3	1	0	0	1	0	0	2	0	0	0	0	0	2	0	1	0	0	1	4	0	0	0	0	0	0	0	0	0	1	0	0	0	1	0	0	0	0	0	2	1	0	6	0	1	0	0	0	0	1	0	0	2	1	1	0	1	1	0	0	0	1	0	0	2	0	0	0	5	1	0	1	1	0	0	0	1	0	0	2	0	0	0	0	0	0	1	0	1	0	0	0	0	3	0	2	1	0	0	0	0	0	2	0	0	0	0	0	0	1	1	0	0	1	0	0	1	0	0	0	0	0	1	1	0	1	1	1	1	1	1	0	0	0	0	2	0	0	1	0	2	0	0	0	0	0	0	0	0	0	0	0	0	0	0	0	2	0	0	0	0	0	0	2	0	1	0	0	3	0	0	0	2	0	0	0	0	0	0	0	1	0	0	0	0	0	0	0	0	0	0	4	0	0	0	1	0	0	0	0	2	0	1	1	1	0	0	0	1	0	0	0	0	1	0	0	0	2	0	1	0	0	0	0	2	0	1	0	0	1	0	0	2	0	1	1	0	0	0	1	0	0	0	1	0	2	1	0	1	0	0	0	0	0	0	0	0	0	0	0	0	0	0	0	0	2	0	0	1	0	1	1	0	0	0	0	0	2	0	0	0	1	0	1	0	0	0	0	1	0	0	0	3	0	0	1	0	1	0	2	2	0	0	1	2	0	0	0	0	0	0	0	0	1	1	1	0	1	0	1	0	2	0	0	0	1	1	0	2	0	0	0	0	0	1	0	3	1	1	1	0	0	2	1	0	0	1	0	2	0	0	1	0	2	0	1	0	1	0	0	0	2	0	1	1	1	0	0	0	1	0	0	1	0	0	1	0	0	1	0	1	1	0	0	0	0	1	0	0	0	1	0	0	0	0	0	0	0	0	0	1	0	1	0	0	1	0	0	0	0	1	0	0	0	1	2	0	0	1	0	0	0	1	1	0	1	1	1	0	2	0	0	0	0	0	3	0	0	2	0	1	0	0	0	0	0	1	1	1	2	0	0	0	0	0	0	0	0	0	0	0	0	0	0	0	2	0	0	1	0	0	0	0	1	0	0	2	0	3	0	0	0	2	0	0	0	0	0	0	0	0	0	0	1	1	0	0	1	0	3	0	0	0	1	0	0	0	0	0	2	0	2	1	0	2	0	0	1	0	3	0	0	0	0	0	0	0	0	0	1	1	1	0	1	0	2	0	0	0	2	1	0	0	0	0	0	0	0	0	1	0	0	3	0	0	0	0	0	0	0	1	0	0	0	0	0	2	0	0	0	0	2	0	0	0	1	0	1	0	0	0	0	1	0	1	0	2	2	0	0	0	0	1	1	0	0	0	0	0	0	0	1	0	1	0	0	0	0	0	1	0	0	1	1	1	0	0	0	1	0	1	0	1	2	1	1	0	0	0	0	1	3	2	0	0	0	0	2	0	0	1	0	0	1	0	0	0	0	0	0	0	2	0	0	1	0	1	1	2	0	0	0	0	1	0	0	1	0	1	0	0	0	0	1	0	0	0
N0.HOG0008820	22	31	15	17	13	9	15	17	3	16	16	6	30	45	15	8	21	10	14	20	16	12	17	14	7	12	12	12	21	6	8	40	25	25	18	21	3	26	1	7	36	10	25	8	15	22	15	21	25	5	24	15	6	5	25	36	7	23	20	12	19	10	34	25	4	16	22	6	16	8	22	7	17	17	21	26	13	21	10	35	23	15	20	9	4	14	19	11	12	5	15	26	38	12	8	18	13	17	19	22	32	18	13	3	38	15	21	7	10	17	34	4	17	30	30	4	13	35	9	5	11	19	14	11	17	5	8	23	14	23	31	13	25	11	13	11	18	13	13	7	13	7	29	1	6	7	0	41	9	8	12	23	47	32	53	12	9	34	7	5	16	8	14	25	10	12	17	8	25	14	23	15	26	23	42	29	11	39	17	15	9	15	3	9	13	12	36	15	9	26	13	12	6	20	16	44	13	10	6	44	7	9	31	10	9	21	12	8	19	7	8	16	7	12	11	20	42	14	1	15	9	4	10	13	8	9	5	9	10	10	14	8	1	10	8	18	9	12	10	26	19	21	31	27	6	5	55	12	24	24	10	14	8	12	5	26	2	10	11	16	14	14	8	10	66	8	1	5	23	19	18	9	8	13	53	7	7	20	17	10	5	28	6	6	0	32	18	16	8	28	13	15	9	8	12	19	6	17	10	12	62	12	14	7	18	17	9	19	16	27	0	0	34	19	9	17	45	19	14	7	21	17	11	8	6	5	10	16	15	12	18	10	11	11	20	10	9	28	15	5	6	6	9	5	8	15	17	26	30	13	25	27	12	31	15	23	14	12	19	10	5	42	45	43	22	46	16	11	9	15	19	16	14	16	28	6	21	25	5	14	15	16	7	15	10	9	32	6	4	22	12	9	22	15	20	18	24	36	21	31	29	14	38	31	2	17	39	32	19	0	16	15	18	6	22	7	23	9	10	0	10	10	39	22	11	28	8	0	14	4	24	13	11	33	13	11	16	25	15	3	13	6	13	8	30	18	19	12	23	25	14	12	41	22	11	13	8	8	35	80	5	12	35	13	33	16	20	9	10	61	6	6	15	13	7	15	18	34	30	44	8	13	32	14	12	13	19	10	23	10	13	18	12	21	9	4	23	17	38	24	18	13	16	10	90	27	15	2	1	14	11	20	13	4	2	20	5	18	42	12	27	15	12	15	14	14	0	19	11	4	11	11	8	18	11	0	11	11	17	14	7	8	9	23	21	11	14	11	2	23	19	9	31	40	11	17	9	14	8	11	13	4	23	26	18	8	10	36	29	2	11	25	7	18	24	32	8	3	8	10	13	6	5	14	27	11	18	16	6	25	4	14	4	17	18	16	14	24	14	12	21	0	13	13	8	5	13	4	13	19	16	12	23	10	12	10	34	10	15	4	21	12	8	15	10	18	0	10	6	6	6	4	7	6	21	27	19	13	18	21	2	4	4	57	10	9	5	5	27	9	16	42	22	15	3	15	25	3	7	19	18	11	10	23	15	19	10	37	10	33	24	23	11	11	19	8	10	11	19	26	17	15	14	5	11	20	0	34	6	4	9	30	20	11	4	10	12	19	18	31	15	9	57	25	15	18	4	14	42	21	8	16	10	21	9	22	32	26	20	8	15	12	38	13	25	11	11	13	9	14	6	17	13	34	11	12	11	13	7	25	16	5	10	17	3	4	8	14	16	9	3	17	17	8	13	7	10	6	6	16	17	14	7	0	3	9	14	10	21	10	3	5	14	15	10	19	12	11	2	8	14	9	25	15	7	13	5	9	65	6	13	16	5	31	10	11	2	17	10	40	24	5	13	25	14	11	13	26	31	13	18	2	23	14	12	24	26	5	15	10	27	5	13	23	36	31	4	14	18	24	15	15	38	6	19	15	7	7	15	20	18	29	31	18	14	35	10	17	9	3	7	11	5	8	14	16	14	16	15	22	5	9	15	7	7	13	30	14	18	11	16	6	26	14	14	26	6	42	38	19	7	7	27	21	12	14	15	34	3	0	11	27	13	16	5	34	7	62	12	23	36	32	47	10	0	13	9	16	5	5	4	32	7	12	24	20	25	21	16	13	15	12	20	11	18	6	15	6	17	5	12	13	17	16	10	0	21	21	24	4	11	5	14	14	20	16	31	9	41	13	8	6	16	9	16	17	15	12	11	21	11	3	22	9	3	11	20	14	33	12	5	30	15	6	17	29	16	11	17	17	1	33	22	10	24	10	11	21	17	15	30	14	14	10	15	12	3	14	42	8	7	4	4	13	12	18	16	11	19	29	17	37	23	6	11	25	7	18	12	7	29	9	5	17	24	8	1	8	47	7	34	10	8	22	17	21	8	29	28	11	6	17	41	56	10	11	6	2	11	16	10	19	26	3	32	17	9	13	17	8	20	25	0	16	12	9	28	28	24	15	16	20	9	15	18	23	11	9	18	8	15	24	8	7	14	16	11	15	25	14	5	17	33	11	5	41	18	9	58	13	9	23	9	7	17	29	16	8	11	5	22	9	2	30	6	2	8	9	13	8	19	1	21	23	12	9	10	10	2	26	22	0	35	4	13	26	10	16	15	27	25	10	15	7	8	5	16	14	21	1	26	15	7	19	13	15	14	12	37	9	8	7	7	11	23	9	29	17	17	38	12	8	16	11	6	15	14	23	29	22	0	30	18	13	11	12	58	13	17	24	20	20	3	20	10	2	14	4	7	16	5	15	23	16	20	32	13	33	4	13	8	25	14	15	13	17	0	10	14	17	15	11	15	14	29	2	22	18	6	45	4	24	8	13	7	29	7	29	3	19	7	11	8	5	12	17	8	18	8	25	37	10	22	0	13	28	6	22	5	10	15	0	39	1	15	20	21	10	8	8	2	15	24	23	17	11	22	18	21	15	10	8	9	52	15	9	48	24	22	30	26	1	19	23	8	38	15	16	2	28	7	5	11	49	12	3	2	15	10	19	17	13	12	3	12	34	47	9	2	24	12	24	20	16	20	19	15	13	40	11	12	10	5	8	11	19	71	21	28	11	25	74	11	13	37	4	10	17	18	19	27	7	13	15	0	17	10	17	4	21	0	25	3	28	25	9	34	4	16	34	24	12	18	24	11	30	6	11	8	18	26	20	12	26	10	14	8	12	9	0	28	10	19	6	9	22	16	18	12	14	26	6	16	13	15	14	18	4	32	17	13	5	42	11	21	15	26	16	41	5	9	46	13	9	16	1	74	2	17	4	6	10	39	15	17	19	16	22	9	8	14	4	3	12	16	31	5	34	16	13	14	2	22	17	32	7	8	9	6	64	5	10	7	12	6	27	22	7	14	39	9	16	14	12	2	14	19	20	17	10	19	15	13	6	16	10	7	32	36	6	5	21	15	8	26	12	11	17	21	11	11	15	4	24	15	16	14	21	15	11	23	32	18	6	4	11	1	13	6	11	16	17	22	15	22	16	43	11	8	30	7	26	14	22	21	12	2	18	12	20	58	6	17	11	5	19	53	26	17	24	10	19	11	22	11	13	19	0	23	9	12	13	11	27	8	10	16	5	26	6	9	13	5	12	18	7	18	8	2	14	29	35	15	27	49	28	18	11	12	6	31	18	16	13	1	13	29	37	14	38	4	12	22	23	7	25	22	0	9	7	25	8	11	15	31	27	13	27	6	14	25	12	21	18	21	3	7	31	12	14	17	13	5	13	8	9	4	33	15	13	15	11	10	10	12	8	13	15	19	11	14	14	9	19	16	17	8	6	12	30	48	16	8	57	15	5	6	23	22	22	14	13	22	1	10	9	25	32	7	14	33	21	9	12	21	35	6	15	16	18	37	13	15	1	16	17	2	18	10	3	21	9	22	16	16	5	11	23	11	28	7	18	10	16	18	1	23	5	14	56	26	12	18	6	10	27	15	13	11	19	11	26	12	23	7	22	12	36	20	15	3	21	16	16	8	8	6	26	19	15	33	7	17	18	1	46	8	4	6	8	15	26	10	36	25	9	12	22	2	17	18	25	4	15	9	18	6	7	24	11	17	11	7	52	7	16	7	13	23	14	20	29	10	14	15	9	15	4	23	4	19	9	18	9	20	16	15	17	20	24	7	10	18	12	16	4	24	28	9	17	16	11	23	28	16	28	11	1	15	11	12	3	20	23	57	26	29	29	8	20	10	13	15	21	11	2	7	30	13	10	30	8	12	0	8	32	8	25	7	7	16	17	19	13	16	8	12	10	13	10	1	14	11	16	23	18	14	11	25	10	12	9	16	21	9	41	6	7	17	4	17	37	12	12	10	7	19	32	13	3	30	10	10	12	10	10	23	9	9	11	12	9	1	15	16	16	9	6	15	14	2	33	11	17	22	10	3	8	17	27	15	1	10	9	22	3	22	17	14	7	14	13	15	6	11	31	39	10	22	8	45	2	13	9	9	18	36	7	15	19	14	20	1	13	12	7	8	58	10	12	18	16	9	7	20	6	8	26	17	10	50	24	7	9	23	15	6	13	6	15	21	13	15	5	12	23	2	33	20	20	12	0	9	17	33	10	14	8	8	8	65	20	12	15	2	9	7	18	7	23	3	17	30	33	20	5	17	36	16	15	0	7	13	16	16	13	42	31	0	12	5	19	6	39	7	9	22	15	26	0	10	23	12	7	9	14	39	52	3	9	14	7	21	21	13	22	20	14	18	13	13	9	22	0	13	8	14	5	14	38	17	15	20	13	27	10	25	10	16	18	7	22	20	11	20	20	43	11	9	16	19	0	22	4	8	4	31	21	18	11	17	11	15	19	23	16	26	12	6	11	32	6	21	18	10	12	18	4	23	12	14	16	8	15	13	31	13	3	0	28	25	28	16	21	6	2	7	44	15	4	15	23	34	15	14	10	12	17	0	9	38	8	4	8	14	3	26	11	5	16	4	8	8	13	34	25	6	11	14	28	7	5	6	13	11	8	10	16	22	8	22	5	13	24	17	2	14	11	21	9	6	13	10	7	8	19	21	14	17	26	21	19	15	16	9	16	7	12	1	30	21	23	21	34	4	16	10	25	14	14	12	5	11	12	11	4	31	9	10	16	0	4	13	10	16	13	41	39	10	11	12	22	12	7	6	9	18	22	17	24	25	6	11	5	14	14	34	30	1	7	10	13	4	9	2	39	42	10	12	35	13	12	3	14	15	15	19	11	4	3	18	9	7	28	14	23	10	14	27	14	20	17	13	25	12	19	12	10	8	9	27	30	12	16	4	13	0	24	8	17	6	0	23	25	11	16	14	13	17	29	23	8	23	10	0	10	23	27	12	4	18	12	14	26	25	13	16	42	20	16	14	13	19	22	16	9	4	20	10	4	17	15	9	11	9	8	19	8	3	10	2	15	21	23	4	2	19	24	18	8	4	19	11	15	23	13	10	13	5	1	12	22	13	11	13	24	20	4	28	9	11	45	14	3	12	5	14	11	1	19	1	12	8	18	16	14	17	14	5	9	18	30	8	24	13	3	7	17	8	13	13	19	3	15	5	12	13	7	17	14	7	11	7	15	30	13	4	18	3	9	31	18	12	3	6	7	18	33	8	17	15	17	4	24	18	23	12	11	6	20	10	13	16	34	9	13	15	14	18	23	15	33	13	25	19	14	24	31	20	4	8	8	30	9	12	24	10	15	6	3	18	8	28	15	15	6	9	18	18	10	7	19	11	17	10	10	15	17	22	20	18	24	5	31	22	21	21	19	12	15	11	14	3	8	15	36	10	9	19	8	21	38	8	25	39	22	24	15	7	1	30	19	2	3	13	14	9	5	7	16	1	20	13	23	21	13	26	21	29	10	21	16	2	29	23	20	10	12	22	15	39	13	23	20	19	15	13	7	39	9	27	5	38	3	6	8	10	6	11	10	19	11	18	11	4	39	27	7	26	19	11	14	18	10	9	54	42	13	5	20	12	9	39	13	31	11	22	11	11	9	11	8	7	1	7	6	4	10	11	7	11	2	12	5	19	11	15	7	29	12	26	15	22	8	0	22	10	0	15	12	7	7	44	5	19	4	29	21	6	10	12	35	20	16	14	24	15	18	6	31	12	18	9	14	39	4	2	4	16	8	11	3	22	23	6	24	19	23	0	23	34	8	0	12	38	14	20	24	18	29	14	6	22	19	10	18	2	39	11	6	22	12	13	23	9	12	8	9	15	31	20	24	14	22	10	13	28	10	11	23	33	27	6	14	9	22	12	7	8	31	11	51	11	3	17	25	17	35	26	20	17	10	21	9	42	10	11	15	28	28	7	0	35	19	14	14	20	41	21	6	16	9	16	13	6	19	8	7	27	7	23	27	19	0	13	16	5	12	18	9	17	20	8	19	19	11	5	8	18	18	18	26	11	3	21	24	14	9	8	8	13	13	4	26	13	9	24	44	21	31	14	21	6	12	32	13	6	12	3	1	14	11	16	9	39	15	22	21	20	12	3	13	11	8	6	18	33	50	21	16	17	24	17	22	8	17	3	20	29	6	12	0	6	19	8	26	15	6	25	1	13	11	3	70	18	19	4	38	6	10	36	10	25	16	12	24	22	10	7	13	26	7	3	23	15	22	21	15	14	32	7	18	32	9	10	54	21	20	23	4	13	6	13	22	15	8	19	15	8	15	14	24	13	9	17	18	27	7	15	5	19	22	27	14	5	13	15	20	8	30	21	11	26	7	8	13	39	14	11	20	26	0	31	7	26	7	8	17	12	29	9	16	10	28	10	10	12	7	8	23	19	22	6	9	30	17	7	22	2	12	4	25	10	20	10	11	16	19	0	18	17	30	14	14	29	8	11	29	8	20	16	12	12	21	15	16	9	18	7	31	15	29	12	16	16	14	15	19	10	10	11	12	26	8	15	19	12	14	10	16	13	20	12	14	9	22	24	22	7	17	36	28	11	3	24	9	43	7	11	8	18	9	9	23	10	12	2	17	20	23	14	19	18	11	23	7	24	23	15	10	17	26	7	29	12	12	12	14	21	16	7	14	10	10	9	24	20	10	8	14	52	18	14	15	17	40	12	19	20	12	11	11	11	35	13	11	17	20	4	29	10	7	7	12	10	8	11	8	16	27	22	11	8	40	18	8	18	14	57	3	14	19	20	11	7	11	30	2	43	39	29	5	34	6	13	39	9	9	26	7	0	16	13	14	44	0	12	15	29	7	7	9	13	19	35	10	14	52	15	9	17	7	18	11	11	12	11	6	13	3	10	25	12	20	8	12	8	23	11	14	16	3	22	12	15	17	9	23	8	6	13	15	8	11	17	11	13	12	27	5	6	8	9	15	22	17	10	20	17	13	12	30	23	36	29	27	10	0	18	14	4	23	42	21	22	14	11	13	16	34	7	13	9	8	8	7	15	6	17	18	0	29	11	33	10	14	15	12	17	2	22	10	14	7	15	13	38	9	19	7	14	11	10	28	43	30	12	16	14	6	7	12	16	15	29	11	11	24	7	13	19	9	8	12	6	1	17	6	16	7	24	27	7	8	22	19	17	29	8	11	8	22	7	9	19	11	28	67	7	20	20	18	6	4	42	25	21	24	15	33	32	15	4	11	16	26	8	23	9	24	18	13	16	6	8	33	14	7	31	9	12	23	25	12	35	39	7	29	15	4	5	27	15	11	19	15	20	24	9	15	1	15	11	17	7	12	38	11	14	9	10	11	24	15	14	14	9	24	28	18	41	13	8	21	3	4	9	13	15	26	15	10	24	7	8	26	21	13	26	18	20	2	18	33	14	12	22	12	20	14	1	17	23	8	9	1	18	12	9	2	11	6	4	12	17	24	24	13	9	17	8	9	9	25	9	8	17	13	22	27	13	41	16	12	19	11	20	8	10	4	19	15	4	14	0	28	7	5	17	8	9	31	15	14	7	27	6	21	25	17	1	9	10	29	9	9	25	19	13	9	28	11	23	13	17	11	47	9	10	15	28	12	10	29	30	12	12	11	18	12	13	11	14	30	7	36	25	0	17	10	14	6	47	23	18	9	34	0	19	6	4	19	10	16	11	8	7	19	7	16	18	1	10	19	8	17	9	15	8	11	1	53	15	16	23	10	19	12	7	37	18	28	12	6	18	6	4	23	39	20	17	14	11	12	10	11	17	23	6	13	16	13	47	20	18	27	17	10	9	15	11	21	17	11	0	27	7	6	1	9	12	8	12	12	12	2	15	31	19	24	4	14	10	8	25	8	9	34	12	24	34	34	32	17	8	10	9	22	18	7	16	13	11	12	11	38	5	7	8	24	10	7	29	19	13	10	8	17	20	16	15	35	13	12	3	14	31	14	52	0	40	10	14	6	8	10	26	19	34	17	20	7	29	55	21	0	8	17	8	5	7	10	15	15	23	9	23	13	14	12	30	20	22	20	2	16	38	33	0	29	7	13	11	8	23	17	12	20	6	5	22	13	6	14	26	12	52	11	12	18	12	10	16	32	28	20	27	20	36	9	15	26	1	7	28	10	13	23	5	19	16	11	17	8	16	39	2	14	11	1	23	3	13	11	23	18	42	16	19	12	31	7	13	25	31	10	12	9	12	6	19	27	17	8	12	9	9	9	20	22	0	21	12	28	3	10	13	19	10	11	16	37	53	16	15	9	23	8	9	6	24	14	9	53	13	11	16	23	40	12	1	32	8	10	18	11	25	0	18	5	36	16	11	25	12	6	13	21	9	16	8	9	3	3	11	28	17	18	18	8	20	11	21	5	7	39	19	19	21	0	0	15	30	52	34	29	6	15	40	13	3	12	11	13	7	7	9	10	12	10	21	14	18	29	17	18	15	6	0	18	7	18	16	8	18	10	16	15	0	12	8	15	36	4	8	31	10	8	10	24	23	16	4	10	9	9	23	10	17	13	2	18	16	8	22	35	12	12	17	12	26	25	36	3	6	19	1	50	12	15	23	13	29	19	18	14	18	14	17	12	8	29	6	11	22	19	21	5	4	9	17	12	22	10	3	1	20	17	12	4	16	6	44	17	20	2	19	17	18	28	6	15	16	29	24	16	27	6	13	7	5	17	18	27	8	7	4	6	24	5	18	14	3	24	4	26	12	5	19	9	11	16	7	0	27	9	27	5	10	6	20	29	26	5	7	14	22	30	33	27	16	9	14	10	8	21	21	12	15	18	19	13	16	13	16	24	8	13	8	1	11	20	26	6	8	13	9	13	24	29	10	21	1	15	10	20	1	15	52	10	24	20	1	28	13	38	7	17	16	13	18	13	27	25	26	3	6	11	13	0	25	22	6	4	23	15	36	34	4	13	18	21	25	3	10	16	6	21	10	15	19	45	6	7	10	9	9	20	13	27	17	18	41	9	24	13	5	33	13	32	7	9	14	11	47	17	10	16	15	20	5	2	19	7	20	21	3	12	1	14	15	18	14	9	36	6	7	11	11	15	17	8	28	1	1	28	36	5	26	3	10	13	4	15	10	23	4	11	19	9	5	7	22	44	8	6	26	3	8	18	14	13	16	27	30	19	1	8	9	14	3	17	15	18	4	11	6	11	10	21	19	14	10	9	15	7	31	33	3	14	21	14	17	10	25	9	20	8	27	23	6	15	7	16	22	6	20	14	17	25	18	69	6	13	18	4	10	17	57	18	10	44	35	21	8	11	16	21	10	10	35	13	27	10	13	13	6	3	21	8	16	9	2	13	24	12	15	0	11	6	7	18	22	7	11	17	23	17	5	10	17	13	30	20	8	12	18	7	16	25	14	18	14	23	11	23	11	27	15	5	9	12	27	8	16	12	21	7	24	14	25	14	18	26	7	22	8	14	11	53	10	19	15	74	22	12	9	15	13	14	6	47	10	14	22	30	8	13	30	20	22	8	9	14	12	12	23	13	7	13	8	6	36	28	11	6	62	27	6	17	28	8	15	29	17	9	22	19	14	4	21	12	23	7	10	20	9	27	43	15	17	13	8	21	26	1	12	18	12	12	0	36	10	20	5	17	15	16	47	7	17	39	11	9	0	45	25	4	7	15	6	6	17	7	10	26	10	32	15	12	19	7	6	0	1	25	24	42	10	26	15	6	9	7	12	19	7	12	18	14	10	16	18	30	28	18	22	12	13	15	13	47	16	27	18	0	8	4	5	13	11	18	19	13	22	26	23	9	0	7	4	13	22	28	15	12	13	10	4	15	1	28	50	18	4	3	17	13	6	14	14	11	20	20	33	2	15	35	5	25	5	4	35	12	16	6	32	12	1	0	6	0	15	12	30	5	23	13	21	6	7	18	17	8	12	14	7	17	2	18	12	37	0	31	14	3	22	9	17	34	37	32	9	11	13	40	13	45	8	8	23	17	42	22	8	10	27	19	13	16	18	20	11	13	35	57	17	9	18	25	14	7	17	23	14	9	23	10	22	14	9	8	2	9	7	38	32	27	42	17	18	14	13	20	25	13	11	7	21	12	18	14	16	15	14	18	9	14	28	10	23	10	6	0	25	19	17	23	6	12	31	24	35	13	25	24	23	8	16	24	5	7	13	14	37	13	33	12	14	40	17	8	25	6	12	4	34	8	13	12	19	12	23	39	13	10	10	16	8	21	16	8	18	15	14	8	21	6	29	13	0	11	19	18	17	10	27	14	14	38	15	25	9	0	37	13	20	25	31	10	28	15	7	3	0	3	10	0	13	22	8	2	32	15	20	23	37	7	5	15	8	19	12	16	15	9	7	14	49	5	39	13	50	13	9	5	14	34	3	8	9	36	8	15	16	1	20	47	11	16	14	28	21	15	13	24	13	9	11	15	43	9	13	11	11	8	1	19	14	17	7	20	18	15	44	29	10	25	13	47	21	17	12	18	5	19	8	9	22	7	8	4	2	3	1	33	13	18	26	7	22	30	16	9	25	7	42	12	14	13	26	12	3	33	9	22	2	10	13	16	12	43	26	14	12	9	37	55	22	18	12	7	8	15	19	14	14	24	6	14	4	26	22	19	14	18	9	18	9	29	0	27	23	14	11	19	21	9	13	12	21	13	0	17	9	9	22	10	17	10	6	12	8	41	8	30	16	44	10	17	15	21	25	2	13	11	12	12	5	24	14	16	41	35	9	27	26	4	28	26	14	10	18	16	10	19	10	36	10	17	10	20	45	19	34	6	13	13	5	11	12	15	15	5	21	23	5	8	14	15	14	4	16	11	16	9	13	13	8	16	10	21	28	26	33	17	26	18	9	21	4	21	19	11	13	10	23	12	14	20	59	1	14	11	5	29	9	10	27	6	14	52	38	11	15	10	16	14	6	23	5	11	24	10	11	31	16	6	11	12	2	7	1	0	12	18	25	18	8	13	6	1	12	4	7	48	7	55	8	14	12	2	27	16	9	9	18	30	19	5	18	17	13	16	14	17	6	20	16	15	11	21	12	13	31	11	15	17	36	15	14	8	12	50	4	16	9	10	12	7	14	13	20	19	21	15	9	6	18	14	12	17	16	5	14	11	6	15	27	18	27	6	13	8	12	24	10	2	26	6	9	20	9	9	13	35	15	9	10	11	15	29	20	10	10	38	36	5	16	18	9	42	14	7	40	24	7	18	37	12	11	3	13	26	19	7	5	8	4	27	4	17	14	6	9	15	10	9	3	0	4	12	18	7	23	7	9	2	1	9	14	11	23	15	20	7	8	11	7	16	40	17	9	17	23	14	38	18	32	19	11	10	1	14	33	21	3	10	12	23	20	17	4	22	18	11	7	11	37	25	9	16	6	10	12	10	15	36	32	12	19	10	13	14	15	4	34	23	6	11	14	11	24	7	5	13	0	27	7	31	7	6	10	17	10	6	21	11	6	10	34	24	24	24	39	6	10	11	12	11	15	69	14
N0.HOG0010948	1	1	0	0	0	0	0	0	0	1	0	1	0	0	1	2	0	0	1	0	0	1	0	0	0	1	2	0	0	0	0	0	0	0	3	0	1	0	0	0	0	1	1	0	1	1	1	0	0	0	2	0	0	1	0	0	2	0	0	0	1	0	3	0	0	0	0	2	0	0	0	0	1	0	0	0	3	1	0	1	0	1	0	1	0	0	0	0	1	0	1	0	2	0	0	0	0	0	0	1	0	2	0	0	1	0	0	0	1	0	2	0	1	0	0	0	0	0	0	0	0	1	0	1	0	1	0	0	0	1	2	1	0	0	1	0	1	0	1	0	1	2	1	0	0	0	0	2	1	0	0	2	2	1	2	0	1	0	0	0	1	0	0	1	0	0	0	2	1	0	1	0	1	1	4	3	0	0	1	0	0	0	0	0	0	0	0	1	0	1	0	2	0	0	0	1	0	0	0	2	0	0	1	0	0	0	1	1	0	0	0	1	1	0	0	2	1	0	0	3	1	0	0	3	0	0	0	0	0	1	0	0	1	0	0	1	1	0	0	1	0	0	1	0	0	0	1	0	1	2	0	0	0	0	1	0	0	0	0	0	0	0	0	1	0	0	1	0	0	0	2	2	0	1	1	1	0	0	0	1	0	1	1	0	0	5	0	2	0	0	0	0	0	0	0	4	1	1	1	0	0	2	0	0	1	0	0	0	2	1	0	0	1	1	0	0	2	2	0	0	0	0	1	1	0	0	1	0	0	0	0	0	0	1	3	0	0	0	0	0	0	1	0	0	0	1	1	2	1	0	3	0	0	2	0	0	0	1	1	0	0	1	1	1	0	1	0	0	0	0	1	0	2	0	2	0	0	1	1	0	2	0	0	0	1	1	0	0	0	2	2	0	0	0	1	0	0	2	1	1	1	0	0	2	0	0	0	1	0	0	0	0	0	0	0	0	0	0	1	0	0	0	0	1	0	2	0	0	1	1	1	0	0	4	2	1	0	2	0	0	0	0	1	0	1	1	1	0	1	1	0	0	0	0	0	0	0	0	3	2	0	1	0	0	0	1	0	0	1	0	0	0	0	1	0	0	0	0	0	3	0	0	4	0	0	0	1	1	0	0	0	0	1	0	0	0	2	0	2	0	0	0	1	0	2	1	0	0	0	1	0	0	0	0	1	2	0	0	3	0	0	0	0	0	0	0	0	0	0	0	0	1	0	0	0	0	0	0	1	0	0	1	0	0	0	1	0	1	0	2	0	0	0	0	1	0	0	0	1	1	0	1	0	0	0	0	0	1	0	0	0	0	0	0	4	1	0	0	0	0	0	0	0	0	0	1	0	0	0	2	0	0	0	1	1	0	0	1	0	0	0	0	0	1	1	1	1	0	0	0	0	0	2	0	0	0	0	0	1	1	0	0	0	0	0	0	0	1	0	0	0	0	0	2	0	0	0	1	0	0	0	0	0	1	0	0	3	0	0	0	0	1	0	0	1	0	0	1	0	1	1	0	0	1	0	1	0	0	1	1	1	1	0	3	0	1	0	1	0	0	0	1	1	0	0	2	0	1	0	0	1	0	1	1	0	0	0	0	0	4	0	0	0	3	0	0	0	0	0	0	0	0	1	0	1	0	1	1	0	0	0	1	2	0	0	0	0	0	0	1	0	0	0	2	1	0	0	1	0	2	3	1	1	0	1	0	0	2	0	0	0	1	1	0	0	1	0	0	0	1	0	0	0	0	0	0	0	0	0	0	0	1	1	0	2	1	0	2	0	0	1	0	2	0	0	0	0	0	0	0	0	0	0	0	0	1	0	1	0	2	0	2	0	2	0	3	1	1	1	0	1	0	0	0	0	1	0	0	0	0	0	0	0	0	2	0	0	0	0	0	0	0	0	1	0	0	1	1	0	0	0	0	1	0	0	1	0	0	0	0	0	0	0	1	2	0	0	0	0	0	0	1	1	0	2	0	1	0	0	0	3	0	2	0	1	0	1	0	0	1	0	0	0	0	0	2	1	1	1	0	2	2	0	0	0	0	0	1	0	2	0	1	0	0	0	2	1	1	0	1	0	0	0	0	0	1	0	1	1	0	0	0	0	2	2	0	1	0	0	0	0	0	1	0	0	0	1	2	0	0	0	0	1	1	1	1	1	1	0	0	2	0	0	0	0	0	0	0	0	1	0	0	0	0	0	1	0	0	1	0	0	1	2	1	0	1	1	0	0	0	0	1	1	1	0	0	1	1	0	0	0	0	0	0	0	2	1	0	1	0	0	0	0	0	0	0	0	0	0	0	0	1	0	0	1	1	0	1	0	0	1	0	0	0	1	0	1	1	0	0	1	0	2	2	1	0	0	0	0	0	0	0	0	0	1	0	0	0	0	1	0	0	1	0	0	0	0	3	0	0	1	1	0	1	1	0	1	0	0	0	0	0	0	1	0	0	0	0	1	0	0	0	0	0	0	0	0	2	0	0	0	2	1	1	0	0	0	0	1	1	0	0	1	0	0	0	2	0	2	0	1	1	0	1	0	0	1	0	0	0	0	0	2	1	0	1	0	2	0	1	1	0	3	0	1	0	0	1	0	0	1	2	2	0	0	0	0	0	2	0	0	0	0	1	0	1	0	1	0	0	0	0	0	0	0	0	0	0	0	0	0	0	2	0	0	0	0	1	4	3	0	1	0	0	0	0	1	1	1	0	0	0	0	0	1	0	0	0	0	0	0	0	0	1	0	0	0	2	0	0	0	1	0	0	0	2	0	0	1	0	0	0	0	1	0	0	0	0	1	0	0	1	0	0	1	1	1	2	0	0	0	0	1	1	1	0	0	0	1	0	0	1	0	0	0	1	1	0	0	0	0	0	0	0	2	0	0	0	0	0	0	1	0	0	1	1	0	0	0	1	3	0	0	1	0	0	0	1	1	1	0	0	0	0	0	0	1	0	1	0	0	1	1	3	0	0	0	0	0	1	0	0	0	0	1	0	1	0	0	1	1	0	4	1	3	1	0	0	2	1	0	1	1	1	0	2	0	2	1	0	0	2	0	0	3	0	0	1	0	0	0	0	0	0	0	0	0	0	0	0	0	0	0	0	1	0	0	0	1	0	0	1	0	0	0	2	1	0	0	1	1	0	0	1	0	0	0	0	1	0	0	0	1	0	2	0	1	2	0	0	0	1	3	0	0	0	1	0	1	2	0	1	1	0	1	0	0	1	1	0	1	2	0	1	0	0	2	1	1	0	1	0	1	2	0	0	0	0	0	0	0	2	0	1	0	0	0	0	0	0	1	1	0	0	0	1	0	0	0	4	0	0	0	0	1	1	1	0	0	2	0	0	0	1	1	0	0	0	0	0	0	0	0	1	1	0	0	0	3	0	0	0	0	0	0	0	0	0	1	0	1	0	1	0	0	0	0	1	0	0	1	0	0	0	0	0	0	0	0	0	0	0	1	1	1	0	0	1	1	0	0	0	0	0	1	1	0	2	0	0	1	0	0	0	1	0	1	0	0	0	0	0	1	0	0	0	0	0	1	1	0	0	0	1	0	0	1	1	0	0	0	1	0	0	1	0	0	0	0	0	0	1	0	0	0	0	0	0	0	0	0	0	0	0	0	0	0	0	1	3	0	0	0	1	0	0	0	0	1	0	0	0	1	0	0	2	0	1	0	1	0	1	0	1	1	1	0	0	0	1	0	1	0	0	0	0	0	0	0	0	1	0	0	0	1	0	1	0	0	1	0	1	1	0	0	0	1	0	2	0	0	2	0	0	0	0	0	3	2	2	1	0	0	0	0	0	0	0	0	0	0	0	0	0	2	2	0	1	0	1	1	0	1	0	0	1	0	1	0	0	0	0	0	0	1	0	0	0	0	3	1	0	0	2	1	0	0	1	0	0	0	0	2	0	2	0	0	1	0	0	0	0	0	0	0	0	3	2	0	0	0	1	2	0	1	1	0	0	0	0	0	0	0	1	0	0	0	0	1	0	0	1	0	0	0	0	0	1	0	0	0	0	0	0	0	2	0	0	0	1	0	0	2	0	0	0	0	0	1	0	1	0	2	0	0	0	0	2	1	0	0	0	1	1	2	0	1	1	0	0	1	1	0	0	0	1	0	0	0	1	0	0	0	0	0	1	1	0	0	0	0	0	1	1	0	0	0	6	0	2	3	0	2	0	0	0	0	0	0	0	1	1	0	0	0	1	0	1	0	1	1	0	1	0	0	0	0	1	0	0	0	2	0	0	1	0	0	0	0	0	0	0	0	1	0	1	1	1	0	0	1	0	0	1	0	1	0	1	1	1	0	0	1	0	0	1	0	0	1	0	0	0	0	0	1	0	0	0	0	1	0	1	0	0	0	1	0	1	0	0	1	0	1	2	1	0	1	1	0	0	0	0	0	0	1	0	1	0	0	0	5	1	0	0	2	0	0	0	1	0	0	0	0	0	0	2	0	0	1	0	0	0	0	0	0	1	0	1	0	1	1	0	1	2	0	0	0	0	0	0	1	0	0	0	0	1	0	1	0	1	0	0	0	0	3	0	0	0	1	0	1	0	0	0	0	0	0	0	2	2	0	1	1	1	1	0	0	1	0	2	0	0	0	0	0	0	0	0	0	0	1	2	0	1	0	2	2	0	3	0	0	1	0	2	2	0	1	2	0	0	1	0	0	0	1	1	0	0	0	0	1	0	0	0	0	0	0	0	1	1	0	2	0	0	0	1	0	0	1	0	1	1	0	0	1	0	1	0	0	0	0	0	0	0	0	0	1	0	0	1	0	0	1	0	0	2	2	1	0	0	0	0	0	1	0	0	0	0	1	2	1	0	2	1	0	0	2	0	0	1	1	0	1	0	2	3	0	0	1	0	0	1	0	0	1	1	0	0	0	1	0	0	0	0	0	0	0	0	0	0	0	0	0	0	2	0	0	0	1	1	1	0	0	0	0	0	0	0	0	0	0	0	0	0	0	0	0	0	0	1	0	0	0	0	0	1	1	0	1	1	0	0	0	2	0	1	0	0	0	1	0	0	1	1	0	0	0	1	1	2	0	0	0	0	1	0	0	0	1	0	0	0	0	0	0	0	3	0	0	1	0	1	1	1	0	0	0	0	0	1	1	1	2	2	0	1	2	0	0	1	0	0	0	0	0	2	0	0	0	5	0	0	3	2	0	0	1	0	1	0	1	0	0	0	0	1	1	0	0	1	1	1	1	0	0	0	1	0	0	1	0	0	2	0	0	0	1	0	1	0	2	0	0	1	0	0	0	0	0	2	0	0	2	0	0	0	0	0	1	0	0	1	0	2	0	1	0	2	0	0	1	0	1	2	0	0	0	1	2	0	0	0	0	0	0	0	0	0	0	0	0	0	0	0	0	0	1	0	1	0	1	0	0	0	2	0	1	0	0	0	0	1	0	0	0	2	1	0	1	0	0	4	1	0	0	0	0	1	0	0	0	1	0	0	1	1	1	0	0	0	0	1	0	3	0	0	0	0	0	1	0	0	0	0	1	0	0	0	0	0	1	0	0	0	1	0	0	1	0	0	0	0	0	1	1	1	1	0	0	1	0	0	0	1	0	0	0	0	0	1	1	0	1	0	0	2	0	0	0	1	0	1	1	0	1	0	0	1	1	0	0	0	2	0	0	1	0	0	1	0	5	0	1	0	1	0	0	0	1	0	0	0	0	0	0	1	0	0	1	1	0	1	0	0	0	1	0	0	0	0	1	0	0	0	0	2	0	0	1	0	0	1	0	0	1	0	1	0	0	0	1	2	0	0	1	0	0	0	0	0	0	0	1	2	0	0	0	1	0	0	0	0	0	2	2	0	0	0	0	2	1	0	0	2	0	0	0	0	2	2	1	1	0	0	0	0	0	0	0	0	0	0	0	0	0	4	0	1	0	0	0	2	1	1	0	1	1	0	0	0	0	0	1	0	3	0	4	0	0	1	0	1	0	0	0	0	1	0	1	0	0	0	0	0	0	2	0	0	0	0	2	0	0	0	0	1	0	0	1	3	0	0	0	0	0	0	0	0	0	0	0	0	0	0	1	0	0	0	0	0	1	0	0	2	1	0	0	0	1	0	0	1	0	0	0	1	0	0	0	1	2	0	0	0	0	0	2	0	0	1	0	0	0	2	2	0	0	1	0	0	2	1	0	3	0	0	0	0	0	1	0	2	2	0	0	0	0	0	1	0	1	1	1	1	0	2	0	0	0	0	0	1	1	0	0	0	0	2	2	0	1	0	0	0	0	0	0	0	0	0	0	0	1	0	0	0	0	2	0	0	0	0	0	0	1	0	0	0	0	1	0	1	0	0	0	1	0	0	0	0	0	0	0	0	0	0	0	0	1	0	1	1	0	0	0	0	2	0	0	0	0	0	0	1	0	1	0	0	0	2	0	0	0	0	0	0	0	0	0	0	1	0	0	0	0	0	1	1	1	0	1	0	0	0	0	0	0	0	1	0	0	2	0	1	0	1	2	0	2	0	0	0	1	0	1	1	0	1	2	0	0	0	0	2	0	1	0	3	0	0	0	0	0	2	0	0	0	0	0	0	1	0	0	0	0	0	0	0	0	0	0	0	0	0	0	1	1	1	0	1	1	0	0	0	1	1	0	0	0	0	0	0	0	0	0	1	2	1	1	0	0	0	0	0	0	1	1	0	0	0	0	1	0	0	0	0	1	0	0	0	0	0	1	0	0	0	0	0	0	1	1	2	1	2	0	1	0	0	0	2	0	1	1	0	2	0	0	0	0	0	0	0	1	1	0	0	0	0	0	0	2	0	1	0	0	1	0	0	0	0	1	0	0	0	0	1	0	2	0	3	0	2	0	1	2	2	0	2	0	1	1	2	0	0	2	1	0	0	0	0	0	1	0	1	2	0	0	0	0	0	1	1	0	0	0	0	0	1	0	0	0	1	0	0	0	0	0	2	1	1	0	1	0	0	1	0	0	0	1	1	1	1	0	3	0	0	0	1	1	0	0	1	1	0	0	0	0	0	0	1	1	0	0	1	1	2	0	1	0	0	2	0	1	0	0	0	2	2	0	1	2	0	1	1	1	1	2	0	1	0	2	0	0	0	0	0	0	0	1	0	0	1	0	2	0	1	0	0	1	1	0	0	0	0	1	0	0	0	0	0	0	2	1	0	0	0	1	0	0	2	1	0	0	2	0	0	0	0	0	0	1	1	0	0	0	0	0	0	0	0	0	0	0	0	1	0	0	1	0	0	0	0	0	0	0	0	0	0	0	0	0	0	0	0	1	0	0	0	0	0	0	0	1	0	0	0	1	0	0	0	0	0	0	1	0	0	0	0	0	0	2	0	0	1	0	0	1	0	1	2	0	1	0	0	0	0	0	0	1	0	0	1	1	1	1	0	0	0	0	0	1	0	0	0	0	0	1	1	1	1	1	0	1	1	0	0	0	0	2	1	0	1	2	0	0	1	1	1	0	1	0	0	0	0	0	0	0	0	0	3	1	0	1	0	0	1	0	0	0	0	1	0	0	0	0	0	0	1	0	1	0	0	0	1	3	0	1	1	7	1	0	0	0	0	0	0	0	0	1	0	2	0	1	2	0	2	0	0	2	0	0	0	0	0	1	1	1	0	0	0	0	0	0	0	1	0	0	1	0	1	0	1	0	0	1	1	1	1	1	0	0	0	1	0	0	0	2	1	1	0	0	0	0	2	0	0	0	0	2	0	0	0	0	1	1	1	0	1	1	2	0	1	0	2	0	0	0	0	2	0	0	1	1	0	1	0	1	0	0	0	0	0	0	0	0	0	0	2	1	0	0	1	0	0	0	1	0	1	0	1	0	0	0	0	1	0	0	0	1	0	0	0	0	0	0	0	0	0	0	0	0	1	1	0	0	1	0	0	1	0	0	0	0	2	0	0	2	0	0	0	1	0	1	0	0	0	1	0	1	0	1	0	0	2	2	1	0	0	0	0	0	0	0	0	0	0	0	0	0	3	0	0	0	0	1	0	0	0	2	0	0	1	0	0	0	0	1	1	1	0	0	0	1	0	0	1	1	0	0	0	0	1	0	0	0	0	2	0	0	1	0	0	0	0	0	0	0	1	2	0	1	0	0	0	0	0	0	0	0	0	0	0	0	0	0	0	0	0	0	0	0	0	0	1	0	0	0	0	0	0	0	0	0	0	0	0	0	1	0	0	0	0	0	0	0	0	1	0	0	0	1	1	1	0	0	2	1	1	0	1	0	0	0	0	1	6	0	1	0	1	0	0	0	1	2	0	0	0	1	0	0	0	0	0	0	1	3	1	0	3	0	0	0	0	2	0	2	0	2	1	0	1	1	1	0	0	0	0	0	0	0	0	1	0	0	0	2	0	0	0	0	0	1	0	0	1	1	0	0	2	0	0	0	0	2	1	0	0	0	0	0	0	1	1	0	0	0	1	0	1	0	1	0	2	3	1	2	1	0	1	1	1	0	1	0	0	1	0	0	1	1	0	0	0	0	1	0	0	0	0	0	0	0	1	2	1	1	1	1	0	2	0	0	0	2	1	1	1	0	0	0	0	0	0	2	0	0	0	1	1	0	2	0	0	0	0	1	1	0	0	1	3	0	0	2	0	0	0	0	0	0	0	0	0	0	0	2	1	3	1	0	0	0	4	1	1	0	0	0	1	0	0	0	0	0	1	1	0	0	0	0	0	0	0	0	1	1	0	1	0	1	0	1	0	0	1	0	0	2	0	0	2	0	3	1	0	0	2	0	0	0	0	0	1	1	0	0	0	0	0	0	2	0	0	2	0	0	0	0	0	0	1	0	1	0	0	1	0	0	0	0	0	3	1	3	0	0	2	0	1	1	0	0	0	0	0	0	0	0	1	0	0	0	0	0	2	0	1	2	0	0	0	2	0	0	0	0	2	0	1	0	0	0	0	2	0	0	1	0	0	1	0	0	0	1	0	0	0	1	1	0	0	3	0	0	0	0	1	0	0	0	0	1	1	0	2	0	1	0	0	1	0	0	0	1	0	1	0	0	0	0	0	0	0	0	0	0	0	0	0	0	1	0	0	0	0	0	0	0	0	3	0	1	0	0	0	0	0	1	0	0	0	4	0	0	0	1	1	1	2	1	0	0	0	0	0	1	1	0	0	1	0	0	0	0	0	0	0	0	0	0	0	0	0	0	0	0	0	1	0	1	0	0	0	1	0	0	1	0	0	1	2	0	0	0	1	1	0	0	0	0	1	1	0	0	0	0	1	0	0	0	0	1	1	0	0	1	1	0	0	0	0	1	0	0	0	2	0	0	0	1	2	0	0	0	0	0	1	0	1	0	0	0	0	0	0	0	0	0	0	1	2	0	0	0	0	0	1	1	0	0	0	0	1	0	2	0	1	0	1	1	1	0	1	2	0	1	2	0	1	0	0	1	0	0	0	0	0	0	0	0	0	0	1	1	1	0	0	1	1	0	1	0	2	0	0	2	0	0	0	0	0	1	0	0	1	0	0	1	0	0	0	0	1	0	0	0	2	0	0	1	0	0	1	1	0	0	0	0	2	2	1	0	0	1	0	1	0	1	3	0	1	0	0	1	1	2	1	0	0	0	3	0	0	0	0	0	0	1	0	0	0	0	0	0	0	0	1	1	0	4	0	0	1	1	2	0	0	0	0	1	1	0	0	0	0	0	0	2	0	0	0	1	0	0	0	0	0	0	1	0	0	1	2	2	0	0	1	1	0	2	2	2	0	0	0	1	1	0	0	1	1	0	0	0	0	0	0	0	1	1	0	1	0	0	1	1	1	0	2	0	0	0	5	0	0	0	0	1	0	0	2	0	0	2	2	0	0	0	2	0	0	0	0	0	0	1	1	0	0	1	1	2	0	0	0	0	1	0	0	1	0	4	3	0	0	1	1	0	0	0	0	1	0	0	0	0	0	0	0	2	0	1	0	1	0	0	0	0	1	0	0	0	0	0	0	1	0	0	0	0	1	0	0	0	1	0	0	0	0	0	1	1	2	0	2	0	1	0	0	0	0	0	0	0	0	0	0	0	1	0	1	0	0	0	0	0	0	1	1	1	0	0	0	0	4	0	0	0	0	0	1	1	1	1	0	1	0	1	0	1	0	0	1	0	0	0	0	0	0	0	0	1	0	0	0	0	0	0	0	0	0	1	0	0	0	0	0	0	0	0	1	0	6	2	0	0	2	0	0	0	0	2	0	2	1	1	2	0	0	0	0	0	0	2	0	0	0	1	1	0	0	1	1	0	0	0	2	0	0	0	3	0	1	0	0	0	0	2	0	2	2	0	0	1	1	1	0	0	0	0	0	3	1	0	2	0	0	0	0	0	0	1	0	1	1	1	0	0	1	1	2	0	1	0	0	0	1	1	0	0	0	0	0	0	1	0	0	0	1	1	0	0	0	0	2	0	0	0	1	0	1	1	1	1	1	2	1	1	0	0	0	0	0	3	0	1	3	0	0	1	0	2	0	0	2	1	1	3	1	1	0	0	0	1	1	0	0	1	0	0	1	0	0	0	0	2	0	1	2	1	0	1	0	0	0	1	0	0	0	1	0	0	2	0	0	0	0	0	0	0	0	0	1	0	0	1	0	1	0	1	5	0	0	0	0	0	1	0	0	2	1	0	0	0	0	0	0	0	2	2	0	1	1	0	0	0	0	0	1	0	1	0	0	0	0	0	0	1	0	1	1	3	0	0	0	0	0	0	0	0	0	0	0	0	0	0	0	0	1	1	1	1	0	0	1	0	0	0	0	1	2	0	0	0	0	0	1	1	0	0	0	1	0	0	0	0	0	0	0	3	2	0	1	0	0	2	0	1	0	0	0	0	1	0	1	1	2	0	1	0	1	0	0	1	0	1	0	0	0	0	0	0	1	0	0	0	0	0	0	0	2	0	0	0	0	0	0	3	0	0	0	0	1	0	0	0	0	0	0	1	0	0	0	1	0	0	1	0	1	0	0	0	0	0	0	1	0	0	0	2	2	0	1	0	0	0	0	0	0	0	2	1	1	0	0	0	2	0	0	0	1	1	0	1	0	0	0	0	0	2	0	1	0	0	0	1	1	0	0	1	2	0	0	0	0	1	2	0	0	0	1	1	0	0	0	0	0	0	0	0	0	0	0	0	1	0	0	0	0	0	0	0	0	0	0	1	0	0	0	2	0	2	0	2	0	0	0	0	0	1	0	0	0	0	0	2	0	0	0	0	0	0	0	0	1	1	0	1	0	0	2	0	0	0	2	2	0	0	0	0	1	0	1	0	0	0	0	1	0	0	0	0	0	1	1	0	1	0	0	1	0	0	0	1	1	0	6	0	0	1	0	1	0	1	0	0	1	0	0	0	0	0	0	0	0	0	0	0	0	2	0	0	0	0	1	0	0	0	0	0	0	0	0	0	0	1	1	0	0	0	0	1	1	1	2	0	0	1	2	0	0	0	0	0	0	0	1	1	1	2	1	0	0	0	3	0	0	0	0	0	0	0	1	1	0	1	0	0	1	0	1	0	0	0	1	0	0	0	0	1	0	2	0	2	0	0	1	0	0	0	0	0	0	0	0	1	1	0	0	0	0	0	2	0	0	0	0	0	0	0	0	1	0	1	0	0	0	0	1	0	0	0	1	0	0	0	1	1	1	0	0	0	0	0	1	1	0	0	0	0	1	0	0	0	0	0	0	1	1	0	0	0	0	0	1	0	0	0	0	1	0	0	2	0	0	0	3	1	0	0	0	0	0	0	0	0	0	0	1	0	0	2	0	2	2	0	3	0	0	0	0	0	1	2	1	0	0	0	1	2	0	2	0	0	0	0	0	0	1	0	2	0
N0.HOG0008851	0	0	0	0	0	0	0	0	0	0	0	0	0	0	0	0	0	0	0	0	0	0	0	0	0	0	0	0	0	0	0	0	0	0	0	0	0	0	0	0	0	0	0	0	0	0	0	0	0	0	0	0	0	0	0	0	0	0	0	0	0	0	0	0	1	0	0	0	0	0	0	0	0	0	0	0	0	0	0	0	0	0	0	0	0	0	0	0	0	0	0	0	0	0	0	0	0	0	0	0	0	0	0	0	0	0	0	0	0	0	0	0	0	0	0	0	0	0	0	0	0	0	0	0	0	0	0	0	0	0	0	0	0	0	0	0	0	0	0	0	0	0	0	0	0	0	0	0	0	0	0	0	0	0	0	0	0	0	0	0	0	0	0	0	0	0	0	0	0	0	0	0	0	0	0	1	0	0	0	0	0	0	0	0	0	0	0	0	0	0	0	0	0	0	0	0	0	0	0	0	0	0	0	0	0	0	0	0	0	0	0	0	0	0	1	0	0	0	0	0	0	0	0	0	0	0	0	0	0	0	0	0	0	0	0	1	0	0	0	0	0	0	0	0	0	0	0	0	0	0	0	0	0	0	0	0	0	0	0	0	0	0	0	0	0	0	0	0	0	0	0	0	0	0	0	0	0	0	0	0	0	0	0	0	0	0	0	0	0	0	0	0	0	1	0	0	0	0	0	0	0	0	0	0	0	0	0	0	0	0	0	0	0	0	0	0	0	0	0	0	0	0	0	0	0	0	0	0	0	0	0	0	0	0	0	0	0	0	0	0	0	0	0	0	0	0	0	0	0	0	0	0	0	0	0	0	0	0	0	0	0	0	0	0	0	0	0	0	0	0	0	0	0	0	0	0	0	0	0	0	0	0	0	0	0	0	0	0	0	0	0	0	0	0	0	0	0	0	0	0	0	0	0	0	0	0	0	0	0	0	0	0	0	0	0	0	1	0	0	0	0	0	0	0	0	0	0	0	0	0	0	0	0	0	0	0	0	0	0	0	0	0	0	0	0	0	0	0	0	0	0	0	0	0	0	0	0	0	0	0	0	0	0	0	0	0	0	0	0	0	0	0	0	0	0	0	0	0	0	0	0	0	0	0	0	0	0	0	0	0	0	0	0	0	0	0	0	0	0	0	0	0	0	0	0	0	0	0	0	0	0	0	0	0	0	0	0	0	0	0	0	0	0	0	0	0	0	0	0	0	0	0	0	0	0	0	0	0	0	0	0	0	0	0	0	0	0	0	0	0	0	0	0	0	0	0	0	0	0	0	0	0	0	0	0	0	0	0	0	0	0	0	0	0	0	0	0	0	0	0	0	0	0	0	0	0	0	0	0	0	0	0	0	0	0	0	0	1	0	0	0	0	0	0	0	0	0	0	0	0	0	0	0	0	0	0	0	0	0	0	0	0	0	0	0	0	0	0	0	0	0	0	0	0	0	0	0	0	0	0	0	0	0	0	0	0	0	0	0	0	0	0	0	0	0	0	0	0	0	0	0	0	0	0	0	0	0	0	0	0	0	0	0	1	0	0	0	0	0	0	0	0	0	0	0	0	0	0	0	0	0	0	0	0	0	0	0	0	0	0	0	0	0	0	0	0	0	0	0	0	0	0	0	0	0	0	1	0	0	0	0	0	0	0	0	0	0	0	0	0	0	0	0	0	0	0	0	0	0	0	0	0	0	0	0	0	0	0	0	0	0	0	0	0	0	0	0	0	0	0	0	0	0	0	0	0	0	0	0	0	0	0	0	0	0	0	0	0	0	0	0	0	0	0	0	0	0	0	0	0	0	0	0	0	0	0	0	0	0	0	0	0	0	0	0	0	0	0	0	0	0	0	0	0	0	0	0	0	0	0	0	0	0	0	0	0	0	0	0	0	0	0	0	0	0	0	0	0	0	0	0	0	0	0	0	0	0	0	1	0	0	0	0	0	0	0	0	0	0	0	0	0	0	0	0	0	0	0	0	0	0	0	0	0	0	0	0	0	0	0	0	0	0	0	0	0	0	0	0	0	0	0	0	0	0	0	0	0	0	0	0	0	0	0	0	0	0	0	0	0	0	0	0	0	0	0	0	0	0	0	0	0	0	0	0	0	0	0	0	0	0	0	0	0	0	0	0	0	0	0	0	0	0	0	0	0	0	0	0	0	0	0	0	0	0	0	0	0	0	0	0	0	0	0	0	0	0	0	0	0	0	0	0	0	0	0	0	0	0	0	0	0	0	0	0	0	0	0	0	0	0	0	0	0	0	0	0	0	0	0	0	0	0	0	0	0	0	0	0	0	0	0	0	0	0	0	0	0	0	0	0	0	0	0	0	0	0	0	0	0	0	0	0	0	0	0	0	0	0	0	0	0	0	0	0	0	0	0	0	0	0	0	0	0	0	0	0	0	0	0	0	0	0	0	0	0	0	0	0	0	0	0	0	0	0	0	0	0	0	0	0	0	0	0	0	0	0	0	0	0	0	0	0	0	0	0	0	0	0	0	0	0	0	0	0	0	0	0	0	0	0	0	0	0	0	0	0	0	0	0	0	0	0	0	0	0	0	0	0	0	0	0	0	0	0	0	0	0	1	0	0	0	0	0	0	0	0	0	0	0	0	0	0	0	0	0	0	0	0	0	0	0	0	0	0	0	0	0	0	0	0	0	0	0	0	0	0	0	0	0	0	0	0	0	0	0	0	0	0	0	0	0	0	0	0	0	0	0	0	0	0	0	0	0	0	0	0	0	0	0	0	0	0	0	0	0	0	0	0	0	0	0	0	0	0	0	0	1	0	0	0	0	0	0	0	0	0	0	0	0	0	0	0	0	0	0	0	0	0	0	0	0	0	0	0	0	0	0	0	0	0	0	0	0	0	0	0	0	0	0	0	0	0	0	0	0	0	0	0	0	0	0	0	0	0	0	0	0	0	0	0	0	0	0	0	0	0	0	0	0	0	0	0	0	0	0	0	0	0	0	0	0	0	0	0	0	0	0	0	0	0	0	0	0	0	0	0	0	0	0	0	0	0	0	0	0	0	0	0	0	0	0	0	0	0	0	0	0	0	0	0	0	0	0	0	0	0	0	0	0	0	1	0	0	0	0	0	0	0	0	0	0	0	0	0	0	0	0	0	0	0	0	0	0	0	0	0	0	0	0	0	0	0	0	0	0	0	0	0	0	0	0	0	0	0	0	0	0	0	0	0	0	1	0	0	0	0	0	0	0	0	0	0	0	0	0	0	0	0	0	0	0	0	0	0	0	0	0	0	0	0	0	0	0	0	0	0	0	0	0	0	0	0	0	0	0	0	0	0	0	0	0	0	0	0	0	0	0	0	0	0	0	0	0	0	0	0	0	0	0	0	0	0	0	0	0	0	0	0	0	0	0	0	0	0	0	0	0	0	0	0	0	1	0	0	0	0	0	0	0	0	0	0	0	0	0	0	0	0	0	0	0	0	0	0	0	0	0	0	0	0	0	0	0	0	0	0	1	0	0	0	0	0	0	0	0	0	0	0	0	0	0	0	0	0	0	0	0	0	0	0	0	0	0	0	0	0	0	0	0	0	0	0	0	0	0	0	0	0	0	0	0	0	0	0	0	0	0	0	0	1	0	0	0	0	0	0	0	0	0	0	0	0	0	0	0	0	0	0	0	0	0	0	0	0	0	0	0	0	0	0	0	0	0	0	0	0	0	0	0	0	0	0	0	0	0	0	0	0	0	0	0	0	0	0	0	0	0	0	0	0	0	0	0	0	0	0	0	0	0	0	0	0	0	0	0	0	0	0	0	0	0	0	0	0	0	0	0	0	0	0	0	0	0	0	0	0	0	0	0	0	0	0	0	0	0	0	0	0	0	0	0	0	0	0	0	0	0	0	0	0	0	0	0	0	0	0	0	0	0	0	0	0	0	0	0	0	0	0	0	0	0	0	0	0	0	0	0	0	0	0	0	0	0	0	0	0	0	0	0	0	0	0	0	0	0	0	0	0	0	0	0	0	0	0	0	0	0	0	0	0	0	0	0	0	0	0	0	0	0	0	0	0	0	0	0	0	0	0	0	0	0	0	0	0	0	0	0	0	0	0	0	0	0	0	0	0	0	0	0	1	0	0	0	0	0	0	0	0	0	0	0	0	0	0	0	0	0	0	0	0	0	0	0	0	0	0	0	0	0	0	0	0	0	0	0	0	0	0	0	0	0	0	0	0	0	0	0	0	0	0	0	0	0	0	0	0	0	0	0	0	0	0	0	0	0	0	0	0	0	0	0	0	0	0	0	0	0	0	0	0	0	0	0	0	0	0	0	0	0	0	0	0	0	0	0	0	0	0	0	0	0	0	0	0	0	0	0	0	0	0	0	0	0	0	0	0	0	0	0	0	0	0	0	0	0	0	0	0	0	0	0	0	0	0	0	0	0	0	0	0	0	0	0	0	0	0	0	0	0	0	0	0	0	0	0	0	0	0	0	0	0	0	0	0	0	0	0	0	0	0	0	0	0	0	0	0	0	0	0	0	0	0	0	0	0	0	0	0	0	0	0	0	0	0	0	0	0	0	0	0	0	0	0	0	0	0	0	0	0	0	0	0	0	0	0	0	0	0	0	0	0	0	0	0	0	0	0	0	0	0	0	0	0	0	0	0	0	0	0	0	0	0	0	0	0	0	0	0	0	0	0	0	0	0	0	0	0	0	0	0	0	0	0	0	0	0	0	0	0	0	0	0	0	0	0	0	0	0	0	0	0	0	0	0	0	0	0	0	0	0	0	0	0	0	0	0	0	0	1	0	0	0	0	0	0	0	0	0	0	0	0	0	0	0	0	0	0	0	0	0	0	0	0	0	0	0	0	0	0	0	0	0	0	0	0	0	0	0	0	0	0	0	0	0	0	0	0	0	0	0	0	0	0	0	0	0	0	0	0	0	0	0	0	0	0	0	0	0	0	0	0	0	0	0	0	0	0	0	0	0	0	0	0	0	0	0	0	0	0	0	0	0	0	0	0	0	0	0	0	0	0	0	0	0	0	0	0	0	0	0	0	0	0	0	0	0	0	0	0	0	0	0	0	0	0	1	0	0	0	0	0	0	0	0	0	0	0	0	0	0	1	0	0	0	0	0	0	0	0	0	0	0	0	0	0	0	0	0	0	0	0	0	0	0	0	0	0	0	0	0	0	0	0	0	0	0	0	0	0	0	0	0	0	0	0	0	0	0	0	0	0	0	0	0	1	0	0	0	1	0	0	0	0	0	0	0	0	0	0	0	0	0	0	0	0	0	0	0	0	0	0	0	0	0	0	0	0	0	0	0	0	0	0	0	0	0	0	0	0	0	0	0	0	0	0	0	0	0	0	0	0	0	0	0	0	0	0	0	0	0	0	0	0	0	0	0	0	0	0	0	0	0	0	0	0	0	0	0	0	0	0	0	0	0	0	0	0	0	0	0	0	0	0	0	0	0	0	0	0	0	0	0	0	0	0	0	0	0	0	0	0	0	0	0	0	0	0	0	0	0	1	0	0	0	0	0	0	0	0	0	0	0	0	0	0	0	0	0	0	0	0	0	0	0	0	0	0	0	0	0	0	0	0	0	0	0	0	0	0	0	0	0	0	0	0	0	0	0	0	0	0	0	0	0	0	0	0	0	0	0	0	0	0	0	0	0	0	0	0	0	0	0	0	0	0	0	0	0	0	0	0	0	0	0	0	0	0	0	0	0	0	0	0	0	0	0	0	0	0	0	0	0	0	0	0	0	0	0	0	0	0	0	0	0	0	0	0	0	0	0	0	0	0	0	0	0	0	0	0	0	0	0	0	0	0	0	0	0	0	0	0	0	0	0	0	0	0	0	0	0	0	0	0	0	0	0	0	0	0	0	0	1	0	0	0	0	0	0	0	0	0	0	0	0	0	0	0	0	0	0	0	0	0	0	0	0	0	0	0	0	0	0	0	0	0	0	0	0	0	0	0	0	0	0	0	0	0	0	0	0	0	0	0	0	0	0	0	0	0	0	0	0	0	0	0	0	0	0	0	0	0	0	0	1	0	0	0	0	0	0	0	0	0	0	0	0	0	0	0	0	0	0	0	0	0	0	0	0	0	0	0	0	0	0	0	0	0	0	0	0	0	0	0	0	0	0	0	0	0	0	0	0	0	0	0	0	0	0	0	0	0	0	0	0	0	0	0	0	0	0	0	0	0	0	0	0	0	0	0	0	0	0	0	0	0	0	0	0	0	0	0	0	0	0	0	0	0	0	0	0	0	0	0	0	0	0	0	0	0	0	0	0	0	0	0	0	0	0	0	0	0	0	0	0	0	0	0	0	0	0	0	0	0	0	0	0	0	0	0	0	0	0	0	0	0	0	0	0	0	0	0	0	0	0	0	0	0	0	0	0	0	0	0	0	0	0	0	0	0	0	0	0	0	0	0	0	0	0	0	0	0	0	0	0	0	0	0	0	0	0	0	0	0	0	0	0	0	0	0	0	0	0	0	0	0	0	0	0	0	0	0	0	0	0	0	0	0	0	0	0	0	0	0	0	0	0	0	0	0	0	0	0	0	0	0	0	0	0	0	0	0	0	0	0	0	0	0	0	0	0	0	0	0	0	0	0	0	0	2	0	0	0	0	0	0	0	0	0	0	0	0	0	0	0	0	0	0	0	0	0	0	0	0	0	0	0	0	0	2	0	0	0	0	0	0	0	0	0	0	0	0	0	0	0	0	0	0	0	0	0	0	0	0	0	0	0	0	0	0	0	0	0	0	0	0	0	0	0	0	0	0	0	0	0	0	0	0	0	0	0	0	0	0	0	0	0	0	0	0	0	0	0	0	0	0	0	0	0	0	0	0	0	0	0	0	0	0	0	0	0	0	0	0	0	0	0	0	0	0	0	0	0	0	0	0	0	0	0	0	0	0	0	0	0	0	0	0	0	0	0	0	0	0	0	0	0	0	0	0	0	0	0	0	0	0	0	0	0	0	0	0	0	0	0	0	0	0	0	0	0	0	0	0	0	0	0	0	0	0	0	0	0	0	0	0	0	0	0	0	0	0	0	0	0	0	0	0	0	0	0	0	0	0	0	0	0	0	0	0	0	0	0	0	0	0	0	0	0	0	0	0	0	0	0	0	0	0	0	0	0	0	0	0	0	0	0	0	0	0	0	0	0	0	0	0	0	0	0	0	0	0	0	0	0	0	0	0	0	0	0	0	0	0	0	0	0	0	0	0	0	0	0	0	0	0	0	0	0	0	0	0	0	0	0	0	0	0	0	0	0	0	0	0	0	0	0	0	0	0	0	0	0	0	0	0	0	0	0	0	0	0	0	0	0	0	0	0	0	0	0	0	0	0	0	0	0	0	0	0	0	0	0	0	0	0	0	0	0	0	0	0	0	0	0	0	0	0	0	0	0	0	0	0	0	0	0	0	0	0	1	0	0	0	0	0	0	0	0	0	0	0	0	0	0	0	0	0	0	0	0	0	0	0	0	0	0	0	0	0	0	0	0	0	0	0	0	0	0	0	0	0	0	0	0	0	0	0	0	0	0	0	0	1	0	0	0	0	1	1	0	0	0	0	0	0	0	0	0	0	0	0	0	0	0	0	1	0	0	0	0	0	0	0	0	0	0	0	0	0	0	0	0	0	0	0	0	0	0	0	0	0	0	0	0	0	0	0	0	0	0	0	0	0	0	0	0	0	0	0	0	0	0	0	0	0	1	0	0	0	0	0	0	0	0	0	0	0	0	0	0	0	0	0	0	0	0	0	0	0	0	0	0	0	0	0	0	0	0	0	0	0	0	0	0	0	0	0	0	0	0	0	0	0	0	0	0	0	0	0	0	0	0	0	0	0	0	0	0	0	0	0	0	0	0	0	1	0	0	0	0	0	0	0	0	0	0	0	0	0	0	0	0	0	0	0	0	0	0	0	0	0	0	0	0	0	0	0	0	0	0	0	1	0	0	0	0	0	0	0	0	0	0	0	0	0	0	0	0	0	0	0	0	0	0	0	0	0	0	0	0	0	0	0	0	0	0	0	0	0	0	0	0	0	0	0	0	0	0	0	0	0	0	0	0	0	0	0	0	0	0	0	0	0	0	0	0	0	0	0	0	0	0	0	0	0	0	0	0	0	0	0	0	0	0	0	0	0	0	0	0	0	0	0	0	0	0	0	0	0	0	0	0	0	0	0	0	0	0	0	0	0	0	0	0	0	0	0	0	0	0	0	0	0	0	0	0	0	0	0	0	0	0	0	0	0	0	0	0	0	0	0	0	0	0	0	0	0	0	0	0	0	0	0	0	0	0	0	0	0	0	0	0	0	0	0	0	0	0	0	0	0	0	0	0	0	0	0	0	0	0	0	0	0	0	0	0	0	0	0	0	0	0	0	0	0	0	0	0	0	0	0	0	0	0	0	0	0	0	0	0	0	0	0	0	0	0	0	0	0	0	0	0	0	0	0	0	0	0	0	0	0	0	0	0	0	0	0	0	0	0	0	0	0	0	0	0	0	0	0	0	0	0	0	0	0	0	0	0	0	0	0	0	0	0	0	0	0	0	0	0	0	0	0	0	0	0	0	0	0	0	0	0	0	0	0	0	0	0	0	0	0	0	0	1	0	0	0	0	0	1	0	0	0	0	0	0	0	0	0	0	0	0	0	0	0	0	0	0	0	0	0	0	0	0	0	0	0	0	0	0	0	0	0	0	0	0	0	0	0	0	0	0	0	0	0	0	0	0	0	0	0	0	0	0	0	0	0	0	0	0	0	0	0	0	0	0	0	0	0	0	0	0	0	0	0	0	0	0	0	0	0	0	0	0	0	0	0	0	0	0	0	0	0	0	0	0	0	0	0	0	0	0	0	0	0	0	0	0	0	0	0	0	0	0	0	0	0	0	0	0	0	0	0	0	0	0	0	0	0	0	0	0	0	0	0	0	0	0	0	0	0	0	0	0	0	0	0	0	0	0	0	0	0	0	0	0	0	0	0	0	0	0	0	0	0	0	0	0	0	0	0	0	0	0	0	0	0	0	0	0	0	0	0	0	0	0	0	0	0	0	0	0	0	0	0	0	0	0	0	0	0	0	0	0	0	0	0	0	0	0	0	0	0	0	0	0	0	0	0	0	0	0	0	0	0	0	0	0	0	0	0	0	0	0	0	0	0	0	0	0	0	0	0	0	0	0	0	0	0	0	0	0	0	0	0	0	0	0	0	0	0	0	0	0	0	0	0	0	0	0	0	0	0	0	0	0	0	0	0	0	0	0	0	0	0	0	0	0	0	1	0	0	0	0	0	1	0	0	0	0	0	0	0	0	0	0	0	0	0	0	0	0	0	0	0	0	0	0	0	0	1	0	0	0	0	0	0	0	0	0	0	0	0	1	0	0	0	0	0	0	0	0	0	0	0	0	0	0	0	0	0	0	0	0	0	0	0	0	0	0	0	0	0	0	0	0	0	0	0	0	0	0	0	0	0	0	0	0	0	0	0	0	0	0	0	0	0	0	0	0	0	0	0	0	0	0	0	0	0	0	0	0	0	0	0	0	0	0	0	0	0	0	0	0	0	1	0	0	0	0	0	0	0	0	0	0	0	0	0	0	0	0	0	0	0	0	0	0	0	0	0	0	0	0	0	0	0	0	0	0	0	0	0	0	1	0	1	0	0	0	0	0	0	0	0	0	0	0	0	0	0	0	0	0	0	0	0	0	0	0	0	0	0	0	0	0	0	0	0	0	0	0	0	0	0	0	0	0	0	0	0	0	0	0	0	1	0	0	0	0	0	0	0	0	0	0	0	2	0	0	0	0	0	0	0	0	0	0	0	0	0	0	0	0	0	0	0	0	0	0	0	0	0	0	0	0	0	0	0	0	0	0	0	0	0	0	0	0	0	0	0	0	0	0	0	0	0	0	0	0	0	0	0	0	0	0	0	0	0	2	0	0	0	0	0	0	0	0	0	0	0	0	0	0	0	0	0	0	0	0	0	0	0	0	0	0	0	0	0	1	0	0	0	0	0	0	0	0	0	0	0	0	0	0	0	0	0	0	0	0	0	0	0	0	0	0	0	0	0	0	0	0	0	0	0	0	0	0	0	0	0	0	0	0	0	0	0	0	0	0	0	0	0	0	0	0	0	0	0	0	0	0	0	0	0	0	0	0	0	0	1	0	0	0	0	0	0	0	0	0	0	0	0	0	0	0	0	0	0	0	0	0	0	0	0	0	0	0	0	0	0	0	0	0	0	0	0	0	0	0	0	0	0	0	0	0	0	0	0	0	0	0	0	0	0	0	0	0	0	0	0	0	0	0	0	0	0	0	0	0	0	0	0	0	0	0	0	0	0	0	0	0	0	0	0	0	0	0	0	0	0	0	0	0	0	0	0	0	0	0	0	0	0	0	0	0	0	0	0	0	0	0	0	0	0	0	0	0	0	0	0	0	0	0	0	0	0	0	0	0	0	0	0	0	0	0	0	0	0	0	0	0	0	0	0	0	0	0	0	0	0	0	0	0	0	0	0	0	0	0	0	0	0	0	0	0	0	0	0	0	0	0	0	0	0	0	0	0	0	0	0	0	0	0	0	0	0	0	0	0	0	0	0	0	0	0	0	0	0	0	0	0	0	0	0	0	0	0	0	0	0	0	0	0	1	0	0	0	0	0	0	0	0	0	0	0	0	0	0	0	0	0	0	0	0	1	0	0	0	0	0	0	0	0	0	0	0	0	0	0	0	0	0	0	0	0	0	0	0	0	0	0	0	0	0	0	0	0	0	0	0	0	0	0	0	0	0	0	0	0	0	0	0	0	1	0	0	0	0	0	0	0	0	0	0	0	0	0	0	0	0	0	0	0	0	0	0	0	0	0	0	0	0	0	0	0	0	0	0	0	0	0	0	0	0	0	0	0	0	0	0	0	0	0	0	0	0	0	0	0	0	0	0	0	0	0	0	0	0	0	0	0	0	0	0	0	0	0	0	0	0	0	0	0	0	0	0	0	0	0	0	0	0	0	0	0	0	0	0	0	0	0	0	0	0	0	0	0	0	0	0	0	0	0	0	0	0	0	0	0	0	0	0	0	0	0	0	0	0	0	0	0	0	0	0	0	0	0	0	0	0	0	0	0	0	0	0	0	0	0	0	0	0	0	0	0	0	0	0	0	0	0	0	0	0	0	0	0	0	0	0	0	0	0	0	0	0	0	0	0	0	0	0	0	0	0	0	0	0	0	0	0	0	0	0	0	0	0	0	0	0	0	0	0	0	0	0	0	0	0	0	0	0	0	0	0	0	0	0	0	0	0	0	0	0	0	0	0	0	0	0	0	0	0	0	0	0	0	0	0	0	0	0	0	0	0	0	0	0	0	0	0	0	0	0	0	0	0	0	0	0	0	0	0	0	0	0	0	0	0	0	0	0	0	0	0	0	0	0	0	0	0	0	0	0	0	0	0	0	0	0	0	0	0	0	0	0	0	0	0	0	0	0	0	0	0	0	0	0	0	0	0	0	0	0	0	0	0	0	0	0	0	0	0	0	0	0	0	0	0	0	0	0	0	0	0	0	0	0	0	0	0	0	0	0	0	0	0	0	0	0	0	0	0	0	0	0	0	0	0	0	0	0	0	0	0	0	0	0	0	0	0	0	0	0	0	0	0	0	0	0	0	0	0	1	0	0	0	0	0	0	0	0	0	0	0	0	0	0	0	0	0	0	0	0	0	0	0	0	0	0	0	0	0	0	0	0	0	0	0	0	0	0	0	0	0	0	0	0	0	0	0	0	0	0	0	0	0	0	0	0	0	0	0	0	0	0	0	0	0	0	0	0	0	0	0	0	0	0	0	0	0
N0.HOG0000313	3	0	1	1	1	1	0	0	1	3	0	1	1	4	1	2	0	0	1	1	0	0	1	0	0	0	0	2	0	1	1	2	0	1	2	0	0	0	0	0	0	0	2	1	0	0	2	3	3	0	0	0	0	2	0	1	0	0	0	0	2	0	2	1	0	1	1	1	1	0	0	1	0	1	0	0	0	0	0	2	1	0	0	0	0	0	0	0	0	0	0	1	6	0	0	1	1	0	1	3	3	0	1	0	1	0	2	0	1	0	1	0	1	0	1	1	0	5	1	2	0	1	1	1	1	0	0	1	1	1	2	0	1	0	2	0	0	1	0	0	0	1	0	0	0	0	0	1	1	3	1	1	3	5	1	0	0	3	0	1	0	0	0	0	0	0	0	1	0	0	3	0	1	3	2	1	1	0	0	1	1	1	0	0	0	0	0	0	1	1	0	0	0	0	0	0	0	0	0	2	0	0	3	0	0	0	2	0	1	0	0	2	0	1	0	0	1	2	1	1	0	0	2	4	0	0	0	0	1	0	2	0	0	0	0	0	1	0	0	1	0	1	0	1	0	0	2	0	2	1	2	0	0	0	0	1	0	1	0	0	0	1	0	0	1	0	0	0	1	1	0	0	1	2	1	1	0	1	0	0	0	1	0	0	0	0	1	2	0	4	1	1	1	0	0	0	0	0	0	0	6	1	1	0	0	2	1	1	0	4	0	0	3	0	0	0	1	0	0	0	1	4	1	0	0	0	0	1	1	0	0	0	1	2	0	0	0	1	0	0	0	0	0	0	0	0	0	1	2	0	0	2	1	5	1	0	1	0	1	0	0	1	3	1	0	3	1	1	0	1	1	1	0	1	3	1	0	3	2	0	0	0	0	0	0	0	0	0	0	0	0	1	0	0	3	0	2	3	1	1	0	0	0	0	0	0	2	1	0	0	0	0	1	1	2	0	0	0	0	0	2	0	1	2	0	1	0	0	1	0	1	1	1	2	0	1	0	0	1	0	0	0	1	0	0	0	1	0	0	1	0	0	1	0	1	2	1	0	1	3	0	6	1	1	1	0	0	0	0	1	1	2	0	1	0	0	0	2	2	5	0	4	1	1	0	1	0	0	1	1	2	3	0	2	0	1	1	0	6	0	3	0	0	1	1	1	2	0	0	2	1	0	0	0	0	0	0	0	1	0	0	0	0	2	0	0	0	0	1	0	0	1	0	1	1	0	0	0	1	0	0	2	0	1	1	0	0	1	0	0	0	0	1	2	0	1	2	1	0	2	0	1	1	0	0	0	0	3	3	0	1	0	0	2	2	4	0	0	0	1	0	0	0	1	0	0	1	0	1	0	0	1	0	0	1	2	0	2	0	0	0	0	0	0	1	0	3	3	1	1	0	1	3	0	0	3	3	1	0	0	1	1	2	0	0	1	0	0	0	0	0	0	0	0	0	1	0	0	1	0	0	0	2	4	1	1	0	0	0	1	0	2	1	0	0	2	0	0	0	1	1	0	2	0	0	0	0	2	1	0	0	0	0	1	0	0	1	0	1	2	0	1	0	1	1	0	0	1	0	0	0	0	0	0	0	0	0	0	0	1	0	1	3	0	0	0	0	0	1	0	1	0	0	0	1	0	1	0	0	0	0	0	2	0	1	0	0	0	2	0	0	1	1	4	0	0	0	0	0	2	0	0	0	0	0	0	1	1	1	1	1	0	0	1	0	0	1	0	0	0	1	0	0	0	1	0	2	0	0	1	1	0	3	0	1	2	1	0	0	0	2	0	3	0	0	0	0	1	0	1	0	0	0	0	1	2	0	0	0	0	0	0	0	1	0	0	1	0	0	0	0	0	0	0	0	1	2	0	1	0	1	0	0	2	1	1	0	0	0	2	0	0	1	0	0	0	1	3	0	0	0	1	0	1	0	2	0	0	0	0	0	1	0	0	0	0	1	1	1	3	0	4	2	2	0	2	0	0	2	0	0	0	0	0	0	1	0	1	1	0	0	0	1	0	0	0	2	1	0	0	0	1	1	0	0	1	3	0	2	0	2	1	0	0	0	1	0	0	0	0	0	2	0	0	2	4	1	1	1	1	0	0	1	0	3	1	0	0	1	0	0	0	0	0	0	0	0	0	1	0	1	0	1	1	0	1	2	0	1	0	1	0	1	0	0	1	1	0	1	0	2	0	0	0	1	0	1	0	3	1	1	0	2	1	1	1	2	1	1	1	0	2	2	1	0	0	1	1	4	0	2	0	0	0	1	2	0	1	3	0	1	0	0	0	0	0	0	0	1	0	0	3	3	0	0	0	0	2	1	1	2	1	0	0	0	0	0	0	1	0	3	0	0	0	0	2	1	0	0	0	0	0	2	1	0	0	0	0	0	0	0	0	2	1	3	1	1	1	3	1	1	2	0	1	0	1	2	0	1	0	0	2	0	0	1	0	1	0	1	0	2	0	0	0	0	0	1	0	2	0	0	1	0	0	0	1	1	0	2	0	0	0	0	1	0	0	1	1	0	0	0	0	0	0	0	0	0	2	0	0	0	0	0	1	2	3	0	2	0	1	0	0	2	0	0	1	1	0	1	3	0	0	0	2	0	0	0	0	0	0	1	0	0	0	0	0	2	0	0	0	0	0	0	1	2	1	1	0	3	1	1	0	0	2	1	0	0	1	2	0	0	0	1	1	1	0	1	1	0	0	0	2	0	1	0	0	0	0	1	0	0	0	0	0	0	1	0	2	0	1	0	1	0	0	1	0	0	0	0	0	0	0	1	0	1	0	0	2	0	0	0	1	2	0	0	1	0	2	0	0	0	1	0	3	0	0	0	0	1	0	1	1	2	0	0	1	0	0	0	2	0	0	2	0	1	0	0	0	0	1	0	0	0	0	2	0	0	2	1	2	0	1	0	5	1	3	3	1	1	0	2	0	0	0	1	0	1	2	0	2	0	0	2	1	0	1	0	1	0	1	0	0	1	0	0	4	0	0	0	0	0	1	2	0	0	0	0	1	2	1	0	0	1	1	0	1	4	0	1	0	2	3	1	0	1	0	0	0	2	0	1	0	1	2	0	1	0	0	0	0	0	0	0	1	0	0	2	0	0	1	0	1	1	0	0	3	0	1	3	1	3	2	0	2	0	0	1	0	0	0	0	0	1	0	0	1	0	0	0	0	0	1	1	2	0	0	1	0	0	1	3	1	3	0	1	0	0	2	2	0	0	3	2	4	0	0	2	0	3	0	0	0	5	3	0	1	0	0	0	0	2	0	0	0	0	5	0	6	3	0	0	0	0	1	3	0	1	0	0	3	0	1	2	0	1	0	1	0	0	2	0	0	1	1	0	0	2	0	0	0	1	1	0	0	1	0	1	1	1	0	0	2	2	3	1	1	1	2	0	1	0	2	0	2	0	0	1	0	1	0	0	2	0	0	0	1	0	0	0	0	1	0	1	0	2	1	1	0	0	2	1	1	1	1	1	0	0	0	0	0	2	1	0	0	1	2	4	1	0	1	1	0	0	2	1	0	0	0	1	0	1	1	0	2	2	0	0	0	2	1	1	0	0	0	0	1	0	0	1	0	0	2	3	0	4	1	0	1	0	2	2	1	2	0	0	0	1	3	0	0	1	2	0	0	0	0	2	0	0	0	1	0	1	1	2	3	1	2	0	0	1	1	1	0	0	0	0	1	1	0	0	0	0	1	1	0	0	0	0	0	1	0	0	0	0	2	0	0	0	1	0	2	0	2	1	1	0	0	0	0	6	0	0	4	0	0	0	0	2	1	1	0	1	0	0	0	1	4	0	2	0	0	1	1	0	3	0	0	3	0	1	0	1	0	1	0	0	0	0	1	3	1	0	1	0	1	2	1	1	1	0	1	0	0	1	0	4	0	0	1	0	0	0	1	3	0	0	0	0	0	0	1	0	1	0	1	0	1	3	1	0	0	0	0	1	1	0	2	0	0	3	0	0	0	0	1	0	0	0	0	3	0	0	1	0	0	0	1	0	0	1	1	0	0	0	0	0	0	0	0	0	0	0	1	1	0	0	1	1	0	0	0	0	1	0	1	0	0	1	0	1	0	1	0	0	0	0	0	0	1	0	1	0	1	0	0	0	1	0	1	0	0	0	0	1	0	1	0	1	0	0	0	1	2	1	3	0	0	0	0	0	0	1	0	0	0	0	1	2	0	0	2	0	0	0	1	0	1	3	0	0	1	1	0	1	0	1	2	0	0	0	0	1	3	1	0	0	0	0	1	1	0	0	0	0	1	1	0	0	0	0	2	2	1	0	1	1	2	0	0	3	1	0	2	0	1	0	0	1	0	0	1	0	0	1	0	0	0	0	3	0	1	0	0	1	1	0	0	0	0	0	0	0	1	0	2	1	0	1	0	0	0	0	1	1	0	3	0	2	0	1	0	0	1	0	2	0	0	0	1	0	0	0	3	0	1	0	0	0	0	1	2	0	0	0	0	0	0	0	0	0	5	0	1	0	0	1	0	0	0	0	0	0	3	1	0	0	1	2	0	0	0	0	0	2	0	1	1	1	1	3	0	2	1	0	0	1	5	0	1	0	0	1	2	2	0	1	2	1	0	0	0	0	2	0	0	1	0	0	0	0	0	0	2	0	0	0	0	1	0	0	4	0	0	1	0	3	2	0	0	2	1	0	1	0	1	0	1	0	0	0	0	1	0	2	2	0	1	1	6	0	0	2	1	1	0	0	0	1	0	1	1	2	0	0	1	1	0	0	5	2	0	2	0	0	0	4	0	0	0	0	1	0	1	1	1	1	1	2	1	0	2	0	1	1	0	2	0	1	1	0	0	0	0	0	0	0	0	0	0	0	0	1	0	0	0	0	0	1	0	0	1	0	2	0	0	1	0	0	0	1	0	2	1	3	1	0	0	1	0	0	1	0	1	2	3	0	1	1	0	0	0	0	0	3	0	0	0	0	0	1	0	2	1	0	0	0	0	2	0	1	0	2	0	0	2	0	0	0	2	1	0	1	1	0	0	0	0	1	0	0	3	0	1	0	1	0	1	0	0	1	1	0	0	0	0	0	0	0	2	0	0	0	1	1	2	1	1	1	0	1	0	1	0	1	0	0	1	1	1	0	1	0	2	2	1	1	0	1	1	1	0	0	0	0	2	0	0	1	2	0	0	0	0	1	3	2	0	0	1	0	0	0	0	1	0	1	0	2	0	0	0	2	1	0	2	0	0	2	0	2	0	0	0	1	1	1	2	0	1	0	0	3	0	1	0	0	0	0	1	1	0	0	1	0	1	0	0	0	0	0	0	0	1	0	0	1	3	1	2	3	1	1	2	0	1	0	4	1	0	0	1	0	0	3	1	0	0	0	0	0	0	1	0	0	0	0	0	0	0	0	0	0	0	0	1	1	1	0	0	0	0	0	1	2	1	0	0	2	0	1	5	1	1	0	0	0	0	2	0	1	0	0	1	1	0	0	0	0	1	3	1	1	2	0	1	0	1	0	0	1	1	0	0	1	0	0	0	1	0	0	0	0	1	0	0	0	1	0	0	1	1	2	0	0	1	0	2	0	1	1	0	0	1	1	0	0	1	2	0	1	0	0	4	0	1	1	2	1	0	0	0	1	0	3	0	2	0	0	0	0	0	2	0	1	2	0	1	0	0	0	0	2	0	0	1	0	1	2	0	0	1	1	1	0	0	1	0	4	0	0	0	1	0	0	1	0	2	1	2	0	0	0	1	1	1	1	1	0	0	2	2	0	0	2	1	1	0	1	1	0	1	3	0	1	0	0	0	1	2	0	0	0	1	0	1	0	0	0	0	3	0	0	0	0	0	1	1	1	0	3	1	2	7	1	0	1	1	0	0	0	2	0	1	0	0	1	0	1	0	0	1	0	1	0	3	0	2	0	2	1	0	0	1	0	4	1	4	1	0	0	1	1	0	0	0	2	1	0	0	0	0	0	0	1	0	0	0	2	0	0	0	0	0	0	0	0	0	1	0	0	0	0	1	0	0	0	0	1	1	0	0	0	1	2	2	1	0	2	0	0	3	0	1	0	2	0	1	0	1	0	1	0	1	0	0	0	1	0	0	0	0	1	2	0	0	1	0	0	0	4	0	0	0	3	2	0	5	1	3	0	0	3	0	0	3	0	1	0	0	0	1	1	1	0	0	0	1	0	2	0	1	0	0	0	1	1	0	1	1	2	1	1	0	0	1	0	0	1	3	0	3	0	0	2	0	0	2	2	0	0	0	2	0	1	0	0	1	2	2	2	0	0	0	0	0	0	3	1	0	1	1	0	0	1	2	0	0	2	0	0	1	2	0	0	4	0	0	1	1	0	0	1	2	1	1	0	1	0	0	1	1	0	0	1	1	0	1	0	1	0	0	0	2	1	0	1	0	0	1	1	0	0	0	2	2	0	1	0	0	1	1	0	0	0	1	2	1	0	0	0	0	0	3	1	0	2	0	0	4	2	1	1	0	1	1	0	1	0	0	0	0	0	0	1	2	0	1	2	0	0	0	0	3	0	0	0	1	0	2	3	0	1	0	0	4	5	0	0	1	0	0	0	2	1	0	0	2	0	1	0	0	4	1	1	1	0	1	2	1	1	0	0	1	0	0	1	2	0	1	2	1	2	1	0	0	2	2	0	0	1	4	0	0	0	4	0	0	0	0	1	0	0	0	1	1	0	0	0	2	1	0	0	0	0	1	0	2	0	2	0	1	1	0	0	0	1	1	0	0	0	1	0	0	1	0	1	1	0	0	0	1	1	2	0	0	1	2	0	0	2	1	0	1	1	0	2	0	1	0	0	0	3	1	0	0	1	1	0	4	1	1	0	0	0	1	1	0	1	1	1	1	1	0	0	0	1	2	0	1	1	0	2	1	0	0	1	4	1	0	2	0	1	0	0	1	1	1	2	0	1	0	0	2	0	0	0	0	2	4	0	0	3	0	2	0	0	0	0	1	0	1	1	1	3	0	2	0	0	0	1	0	0	1	1	0	1	0	0	0	0	0	1	0	0	1	1	1	0	0	0	0	1	4	0	2	2	0	0	5	2	0	0	1	0	0	0	0	0	2	6	0	0	2	2	0	0	0	2	0	2	0	0	0	1	0	1	0	3	1	3	0	5	0	0	2	0	0	0	0	0	1	1	0	0	0	0	0	0	0	1	0	1	1	3	1	3	0	0	1	0	1	0	0	0	1	1	0	0	0	0	1	0	2	0	2	1	1	5	0	1	0	1	4	0	0	1	2	1	0	1	0	1	0	1	0	3	1	0	0	0	0	0	3	0	1	2	0	0	0	0	0	6	2	0	3	1	0	0	1	1	0	0	2	1	0	1	0	2	3	1	0	1	1	0	1	0	0	0	1	0	0	0	0	1	1	0	1	0	0	0	0	0	1	2	1	3	0	1	0	0	0	2	2	1	2	0	0	2	1	0	0	0	1	1	0	0	0	0	0	0	0	0	0	0	0	1	0	0	1	1	4	0	0	1	1	2	1	1	1	0	1	1	0	0	0	2	6	0	1	1	0	1	3	1	1	0	0	1	0	0	0	0	0	1	0	2	0	1	0	0	0	1	0	3	0	1	0	0	1	2	0	0	0	1	1	0	0	0	0	0	0	1	0	3	1	0	0	0	0	0	0	1	1	0	1	2	1	0	0	0	0	0	0	0	3	0	0	1	0	1	0	0	3	0	0	1	0	0	0	0	0	1	0	0	0	1	0	0	0	0	0	1	0	0	0	1	0	2	1	0	2	1	0	0	0	1	1	2	0	0	2	0	1	1	5	1	2	0	0	0	0	0	0	0	0	1	1	0	4	0	2	1	0	0	0	0	0	1	0	0	0	0	2	0	0	0	0	0	0	0	2	1	1	0	0	2	0	2	0	0	0	1	1	0	0	0	1	1	1	1	0	0	0	0	0	2	0	0	0	1	0	0	0	0	0	1	0	2	0	1	0	0	0	0	3	0	0	1	1	0	0	5	2	1	2	2	0	0	0	1	0	1	0	0	0	0	0	1	1	0	0	0	1	0	1	1	1	0	1	0	5	0	0	0	0	0	1	0	0	0	2	0	1	4	0	2	0	1	0	2	2	0	0	0	1	3	2	1	2	1	0	0	1	0	0	0	0	0	0	0	0	0	1	0	2	0	0	0	0	0	0	0	1	0	1	0	2	1	0	1	0	0	1	0	0	0	1	1	0	0	1	0	0	1	0	0	0	0	0	0	1	0	1	2	0	0	0	1	1	0	0	0	1	1	0	1	0	0	0	0	2	0	2	1	0	0	2	1	0	6	1	0	0	0	1	3	0	1	1	0	2	1	3	0	0	2	0	0	1	0	0	0	0	1	1	3	1	1	0	1	0	0	1	0	0	2	0	0	1	0	1	1	0	1	2	0	2	0	0	1	0	0	0	2	4	2	0	0	0	0	1	1	1	2	2	1	1	0	0	0	3	1	0	0	0	1	2	1	0	1	1	3	0	0	0	0	1	0	0	1	1	1	1	1	0	2	2	2	1	1	0	0	4	5	1	0	0	0	0	0	1	1	0	1	0	0	0	0	1	0	3	0	0	0	0	0	0	0	1	0	4	3	1	0	0	1	0	0	1	0	1	0	4	0	1	2	1	4	1	0	1	0	1	1	2	2	0	1	0	2	1	0	1	0	0	0	0	1	1	0	1	0	0	0	0	0	2	0	0	0	0	0	2	1	0	1	0	0	0	0	0	0	2	0	0	1	1	1	2	0	1	1	0	0	0	1	1	0	0	1	0	0	0	0	0	1	0	0	2	0	0	0	0	3	0	0	1	0	0	1	2	1	0	0	0	1	1	1	0	1	1	0	0	0	1	1	1	1	1	0	0	1	0	0	3	1	0	1	1	0	1	1	0	1	0	1	1	1	0	0	0	2	0	0	3	2	0	1	1	2	3	0	0	0	1	1	0	0	0	0	2	2	0	0	0	1	1	0	0	0	3	2	1	0	0	0	1	0	0	1	1	1	1	2	0	1	0	0	0	0	1	2	3	0	0	0	0	2	0	1	0	0	1	0	1	0	1	1	0	0	0	0	0	2	3	1	0	2	0	0	2	0	0	0	0	2	1	2	0	0	0	1	0	2	2	1	0	0	0	0	0	0	2	0	1	1	1	0	0	0	2	0	0	0	1	1	1	1	0	0	1	0	1	0	0	0	0	2	0	1	1	0	4	1	2	0	0	0	1	1	0	1	0	1	0	0	0	1	0	0	0	0	0	0	0	0	4	0	1	3	0	0	0	0	1	0	0	4	0	0	2	0	0	0	2	0	0	1	2	0	1	1	0	0	0	1	1	0	1	0	1	0	0	2	0	0	1	0	1	0	1	0	0	5	0	1	1	1	0	1	0	0	0	1	0	0	4	0	0	1	0	0	0	0	0	0	1	3	0	2	0	0	0	1	0	0	0	0	0	0	0	0	1	0	0	1	0	0	2	0	0	0	0	1	1	0	1	1	1	0	1	1	2	0	1	0	0	0	0	0	3	2	1	0	1	3	0	0	0	0	0	0	0	2	1	1	1	0	6	0	1	0	0	1	0	1	1	2	0	1	0	1	0	0	0	1	1	2	2	0	3	0	0	0	0	0	0	0	0	4	1	3	0	2	1	1	1	1	0	0	0	0	0	3	0	0	0	3	1	0	0	0	0	0	0	1	0	0	0	1	0	1	0	0	1	0	0	0	2	2	1	0	2	1	0	2	2	0	0	1	0	2	1	0	0	0	0	1	0	1	1	2	2	0	3	1	3	0	2	0	1	0	2	3	0	0	2	1	0	0	7	0	0	0	1	2	0	0	0	1	0	0	1	0	0	0	0	1	3	1	0	3	1	0	0	2	0	0	1	0	1	0	1	0	0	1	0	0	0	2	0	2	1	0	0	1	0	0	2	1	0	0	1	1	0	0	1	1	1	0	3	0	1	0	1	1	0	2	0	0	2	1	1	0	1	1	1	1	0	0	0	1	1	2	1	0	1	1	0	0	0	0	0	0	0	2	2	0	0	1	0	0	1	0	0	1	0	0	1	1	0	0	0	0	2	0	0	0	0	0	2	1	0	0	0	0	1	0	0	0	0	0	0	2	0	1	0	0	0	0	0	0	1	1	1	0	0	0	0	0	0	1	0	0	0	1	0	0	0	2	0	0	1	0	0	0	0	0	1	1	0	3	0	2	0	1	1	0	0	0	0	0	0	3	1	3	0	0	0	0	1	1	1	0	0	0	2	0	0	0	3	0	3	1	0	0	0	0	4	2	1	1	0	0	1	0	2	0	0	2	0	3	0	0	1	1	0	1	1	1	0	1	0	0	3	0	0	1	1	0	1	0	0	1	0	0	0	0	0	1	2	0	2	1	4	0	0	1	1	0	1	0	0	1	0	1	0	0	0	1	0	0	0	0	1	0	0	4	0	0	1	0	0	2	0	0	1	0	0	2	0	0	2	0	1	1	1	0	1	1	0	0	1	1	2	1	0	2	2	1	0	0	0	0	0	1	0	1	0	1	0	1	1	0	1	0	0	0	1	0	2	0	0	1	0	1	0	0	0	0	0	0	0	0	0	0	2	0	3	0	1	0	0	0	1	0	0	1	1	1	0	0	0	0	0	1	0	1	0	1	0	2	1	0	1	3	0	1	3	0	0	1	0	0	0	0	0	3	0	0	1	2	0	1	0	1	0	0	0	1	1	1	0	2	0	0	3	0	0	0	1	4	0	2	0	0	0	0	1	2	0	1	0	0	1	0	0	0	0	0	1	0	1	1	4	1	0	0	1	1	0	1	0	0	0	0	0	3	0	1	0	0	0	0	3	0	0	2	1	0	3	1	1	0	1	1	0	0	0	1	1	0	2	1	1	0	0	0	2	0	1	1	1	1	4	0	2	1	0	0	0	0	0	0	3	1	4	0	0	1	0	0	1	0	1	0	1	0	3	0	2	0	0	1	0	1	0	0	0	0	1	0	3	0	0	1	0	0	0	0	1	0	2	1	2	0	2	1	0	1	0	3	1	0	0	0	1	0	0	2	1	6	1	1	0	0	0	0	1	0	0	0	1	0	1	0	3	1	0	1	0	0	2	0	0	1	0	0	0	0	0	1	0	0	0	0	2	2	1	0	1	0	1	1	2	1	0	0	1	1	3	0	1	1	0	0	2	0	2	0	0	1	3	3	0	1	0	0	0	5	0	0	0	0	0	1	0	2	0	0	4	1	1	1	0	2	0	0	0	0	1	0	1	0	1	0	0	0	0	0	0	0	0	2	1	3	1	2	1	0	0	0	1	0	3	0	1	2	0	0	1	0	0	0	0	1	1	1	0	1	0	2	1	2	1	1	1	0	1	3	0	0	3	4	0	0	0	1	1	2	0	1	0	1	0	0	0	0	1	0	0	0	1	1	1	0	0	0	1	0	0	1	0	0	2	1	1	2	0	1	1	2	2	1	4	3	0	0	0	0	1	0	0	2	0	1	1	1	0	0	0	1	1	0	3	1	0	0	0	0	2	0	0	3	1	2	2	1	0	0	0	0	1	0	0	1	1	1	1	0	1	0	1	0	1	0	0	0	0	0	0	0	1	2	0	0	0	0	2	0	0	1	1	1	0	0	0	2	2	1	0	0	1	1	1	2	2	0	0	1	0	0	0	2	2	0	0	0	0	0	1	0	1	1	0	1	2	1	0	0	1	0	0	0	1	0	0	3	0	1	1	0	1	0	1	2	0	1	0	0	0	1	0	0	0	0	2	1	6	0	0	0	1	0	0	0	1	0	0	2	0	0	1	2	1	0	0	0	1	2	1	1
N0.HOG0010892	2	0	0	0	1	2	0	0	0	0	2	0	5	1	1	1	0	0	0	0	0	1	0	0	0	0	0	1	0	0	1	4	0	0	3	2	0	1	0	0	0	0	3	0	2	0	0	0	1	0	0	0	0	0	2	0	2	1	0	0	4	1	0	1	0	0	1	2	0	0	1	1	0	3	2	0	0	0	0	5	4	0	0	0	0	0	0	1	0	0	0	0	0	1	0	2	3	1	1	3	1	0	0	0	1	2	2	1	1	1	2	0	0	0	1	1	0	2	0	0	2	1	0	0	0	0	0	2	1	0	1	0	2	0	2	1	1	0	0	0	0	2	2	0	2	0	0	1	1	0	0	1	2	2	0	2	0	0	1	0	0	1	1	2	1	1	1	0	0	0	0	0	1	1	1	1	1	2	2	0	0	0	0	1	0	0	1	1	1	0	0	0	0	1	0	0	0	0	0	1	1	0	1	1	1	0	1	0	0	0	0	1	1	1	1	0	1	0	0	0	1	0	0	1	0	0	0	2	0	0	1	0	0	0	0	1	0	0	1	1	3	0	0	0	0	1	0	0	1	0	1	1	0	0	2	0	0	0	1	0	1	2	0	0	3	0	0	0	0	0	1	0	0	1	0	3	0	3	0	0	2	1	0	0	0	0	0	1	0	1	2	1	0	1	1	1	0	1	0	0	1	2	0	0	0	0	0	1	0	3	0	0	0	0	0	0	3	0	1	1	0	2	1	2	1	0	1	0	1	1	2	0	0	4	1	0	0	5	1	0	3	0	4	0	0	1	0	2	2	1	1	1	4	1	0	0	1	1	3	0	1	1	1	2	1	0	0	2	0	2	0	1	0	0	2	0	0	0	1	0	1	1	0	0	0	0	0	1	0	0	1	1	3	2	1	0	2	2	0	2	3	2	0	2	0	2	1	3	1	0	2	0	1	1	0	0	0	1	0	0	0	2	0	1	1	0	0	0	1	0	0	0	1	0	3	0	3	0	0	0	0	0	1	0	0	0	0	1	0	2	1	1	0	2	1	1	1	1	1	2	0	1	1	0	1	1	2	1	2	1	0	0	0	1	0	2	0	0	1	0	1	0	3	1	0	1	0	1	1	0	0	2	0	3	0	1	2	0	2	1	0	2	2	0	3	0	0	1	0	0	0	2	1	0	0	1	0	0	2	0	0	1	0	2	0	0	0	0	1	0	0	0	1	0	2	0	0	0	0	0	0	0	0	1	0	0	1	0	0	2	0	0	0	1	1	1	0	0	1	0	0	2	0	4	0	0	0	2	0	0	0	1	3	1	1	2	0	0	1	1	2	0	0	0	2	0	0	1	1	1	1	2	1	0	1	0	0	1	0	0	2	0	0	0	0	0	0	0	0	1	0	0	2	0	1	0	0	0	2	0	0	0	0	0	2	1	0	1	0	1	0	1	0	1	0	1	2	2	0	1	0	0	0	1	0	0	0	0	0	1	0	0	0	0	0	0	0	0	0	1	0	0	1	0	0	1	1	2	1	1	0	0	0	0	0	0	0	0	0	0	0	0	3	0	0	0	1	1	0	0	1	3	0	0	0	0	0	1	0	2	0	0	0	0	1	0	0	0	4	1	1	3	3	0	0	0	1	1	1	0	0	0	1	1	3	0	1	1	0	1	0	1	0	3	3	0	2	0	2	1	2	0	0	1	2	0	1	1	0	0	0	1	0	0	0	1	4	0	0	0	0	0	0	1	1	0	1	0	0	1	0	0	0	0	0	0	1	1	0	2	1	0	0	1	0	1	0	0	2	0	0	0	0	0	0	1	0	2	0	1	1	2	0	0	1	1	0	0	0	1	0	0	0	0	0	1	0	0	0	0	4	0	0	3	8	0	0	0	0	0	1	0	2	0	0	0	0	0	0	0	0	1	2	1	0	2	0	0	1	0	1	0	0	0	0	2	2	1	0	2	0	1	0	2	1	0	0	0	0	1	2	1	1	3	0	0	0	1	1	0	0	1	0	2	1	0	1	1	1	0	0	3	1	1	0	1	0	1	0	4	3	0	0	1	0	2	0	0	0	1	0	5	1	0	0	1	3	0	3	0	0	0	0	2	0	4	2	0	1	0	0	2	0	0	0	0	1	0	1	0	2	0	0	0	0	2	1	0	2	1	0	0	0	1	0	1	0	1	0	1	3	0	0	1	0	1	0	0	4	0	3	5	1	1	0	1	0	2	1	1	0	1	0	1	0	0	2	2	1	3	2	0	1	1	1	0	2	3	2	2	1	0	1	0	0	0	2	0	2	1	3	1	1	0	0	1	0	2	0	1	2	1	0	0	0	1	0	2	2	0	1	0	1	0	0	3	1	1	1	0	0	1	1	0	1	0	0	0	0	0	0	0	3	1	3	1	0	1	1	0	1	1	0	0	0	2	1	1	2	1	1	0	0	1	0	1	1	1	0	1	0	1	0	0	2	0	1	0	1	0	0	0	1	1	1	1	1	0	3	1	0	0	0	0	0	2	3	0	0	1	2	0	1	0	0	0	0	0	0	0	1	0	2	0	1	1	1	0	1	0	0	0	3	0	1	2	0	2	1	3	0	0	0	0	1	0	0	0	0	0	1	1	0	2	0	0	0	0	2	0	0	0	2	1	1	0	0	1	4	0	0	2	2	1	0	1	2	2	5	1	0	0	0	2	0	0	4	0	2	3	0	1	0	0	0	0	0	0	0	1	0	3	0	0	1	0	2	3	0	0	1	2	1	1	0	0	0	0	0	1	0	0	0	1	0	1	0	1	0	2	0	1	2	0	1	4	1	0	0	2	0	1	0	0	1	1	1	0	1	2	0	0	0	1	1	1	0	0	1	0	0	0	0	0	2	0	1	0	0	0	0	0	0	1	0	0	0	2	0	1	2	1	0	2	0	2	2	2	2	1	0	0	1	1	0	0	1	0	1	0	0	0	1	0	1	0	0	0	3	0	0	0	0	0	2	3	2	1	0	0	1	0	0	3	1	1	0	2	3	0	0	0	1	0	1	1	2	1	4	0	0	1	0	0	1	1	1	0	0	1	0	0	1	0	0	1	0	0	1	4	0	0	0	5	1	0	1	0	1	2	0	1	1	0	5	2	0	0	0	0	2	0	0	0	0	0	1	0	1	0	0	1	1	0	1	0	0	0	1	0	1	0	2	0	0	2	1	0	2	1	0	0	0	1	2	0	4	3	2	2	0	1	1	0	0	0	3	0	4	0	0	1	2	0	2	0	0	1	0	2	0	1	0	0	1	5	1	3	1	1	5	0	1	2	3	0	0	2	0	7	0	0	0	2	0	2	1	2	0	2	1	0	0	1	1	1	1	0	2	0	1	1	0	0	0	0	1	0	0	0	0	0	1	0	1	0	1	1	0	0	1	0	1	0	1	0	0	0	0	0	0	1	1	0	0	0	0	1	2	3	0	0	1	0	0	0	0	0	0	1	0	1	0	2	1	0	0	1	0	0	1	3	1	0	0	0	0	1	1	1	0	0	4	0	1	0	0	0	0	0	1	2	0	0	2	2	1	0	2	0	0	0	0	1	0	1	2	1	0	0	0	3	0	0	1	1	0	1	3	3	7	0	0	0	0	1	1	2	0	1	0	1	2	0	0	2	2	0	1	0	2	0	1	0	0	3	0	3	1	2	2	1	0	1	3	0	2	1	0	0	2	0	0	0	0	0	0	1	0	0	0	1	1	1	1	1	1	0	2	0	2	3	1	0	0	0	0	0	0	0	1	4	1	3	1	0	0	0	2	3	0	1	2	0	1	1	2	0	1	0	0	0	0	0	2	3	0	2	1	4	2	0	2	0	1	1	0	0	0	0	2	0	2	0	2	0	2	0	3	3	0	0	1	2	1	0	1	1	0	2	0	1	1	0	0	1	1	0	1	1	1	0	0	0	0	1	0	0	4	6	0	0	1	0	0	0	2	3	0	1	1	0	1	1	0	0	0	1	0	0	0	1	0	1	0	0	0	1	0	2	0	0	0	0	0	1	2	0	1	0	1	0	0	1	1	1	0	2	0	0	1	2	0	1	1	0	0	2	3	0	0	0	1	5	0	0	1	0	1	0	1	1	0	0	2	2	2	2	1	1	1	0	1	1	0	1	0	0	0	0	0	0	2	2	1	1	2	3	2	0	3	1	1	1	1	1	0	2	0	1	2	1	2	0	0	1	1	2	1	0	2	0	1	0	1	0	0	0	0	0	0	1	1	3	1	0	2	0	0	1	0	0	0	1	1	1	0	1	0	2	1	1	2	0	0	0	0	0	0	0	1	4	1	1	0	0	1	1	0	1	0	1	0	0	0	0	1	1	0	0	2	3	0	1	0	0	0	1	0	0	0	0	6	2	2	0	2	0	1	1	0	0	1	2	0	0	2	0	1	2	1	0	0	0	1	1	1	0	3	1	1	1	0	2	0	1	0	0	0	0	0	0	1	2	0	1	0	0	0	0	3	1	0	0	1	1	0	1	0	0	1	0	2	0	4	1	0	0	1	6	0	0	0	1	1	0	1	3	0	0	4	0	0	0	0	1	1	0	0	0	0	1	5	2	2	0	0	2	0	1	0	0	2	1	1	1	0	0	0	0	2	0	0	2	0	2	3	2	0	0	0	2	0	0	0	3	4	3	1	0	1	0	2	2	0	3	0	0	0	1	0	2	1	0	2	0	0	0	0	0	0	1	0	2	2	1	1	0	0	2	2	0	0	0	2	0	0	2	0	0	3	0	0	0	1	0	2	1	0	1	1	0	0	0	2	1	2	0	0	2	1	1	3	1	3	0	1	0	3	0	0	0	0	0	1	1	0	0	0	2	0	0	2	1	1	0	1	0	1	0	1	3	0	0	0	1	0	1	0	0	1	0	0	1	1	0	2	0	0	1	0	1	0	0	1	2	3	0	0	2	3	0	0	0	0	1	0	0	1	0	2	1	0	0	0	0	0	0	1	0	0	0	0	1	1	1	1	1	0	0	0	1	1	0	0	2	1	0	0	1	1	0	2	0	0	0	0	5	1	0	0	0	0	0	0	1	1	0	0	0	0	0	0	0	1	1	2	2	0	0	1	2	0	0	0	0	0	0	4	2	0	0	1	2	0	0	0	0	0	1	0	1	0	0	0	2	1	3	0	3	1	0	1	2	2	2	0	0	0	1	0	0	1	0	2	1	0	0	0	0	3	1	1	1	2	0	0	0	0	0	0	0	1	0	0	0	0	0	3	0	0	0	2	1	1	3	1	3	1	0	1	1	1	0	0	0	1	1	0	0	2	0	0	0	0	0	0	1	5	1	0	1	0	1	2	0	0	0	1	0	0	0	1	0	1	0	0	0	0	0	0	0	0	1	0	1	3	0	0	2	0	4	0	1	1	0	0	0	2	0	2	0	1	0	1	0	1	0	0	1	0	3	0	0	0	1	0	0	1	0	0	1	0	0	1	1	1	0	1	2	1	0	0	1	0	0	0	1	0	0	0	1	1	0	0	0	0	0	1	0	2	1	0	0	2	0	0	0	1	0	1	0	0	1	1	0	0	0	0	3	2	0	0	0	0	2	0	1	1	4	0	0	0	2	1	1	0	0	0	0	0	1	0	0	0	0	0	2	0	0	0	0	1	2	1	3	0	0	1	1	1	0	0	0	0	0	1	0	2	0	0	0	0	1	0	0	0	0	2	2	2	0	3	0	0	0	1	0	0	1	3	1	0	0	2	0	1	0	2	0	0	1	0	1	4	0	1	1	1	0	0	2	0	0	0	2	1	2	1	0	0	1	0	0	1	4	0	2	0	0	1	0	0	1	0	3	0	0	0	1	3	2	0	0	3	1	0	0	0	0	3	0	2	0	0	0	2	0	0	0	0	0	0	0	0	1	1	0	2	0	0	1	1	0	0	0	5	0	0	0	0	0	2	0	3	0	1	0	0	0	1	1	0	0	0	0	0	3	0	0	2	0	1	0	0	2	0	0	1	1	1	0	1	1	0	2	2	0	2	0	0	0	3	0	3	0	0	1	1	0	1	0	1	0	0	0	2	1	1	2	0	0	0	0	1	0	0	1	2	0	0	1	0	0	1	0	0	0	0	1	1	0	0	0	0	1	1	2	0	0	0	0	0	1	1	1	0	0	1	0	0	0	1	1	0	0	0	0	1	1	0	2	2	0	1	0	1	2	0	0	1	0	2	1	1	0	1	0	1	0	1	1	0	0	0	5	1	0	1	0	0	1	3	3	1	0	0	1	0	1	0	0	2	1	1	0	2	3	1	0	0	0	1	0	0	1	1	0	4	0	3	2	1	0	0	2	0	0	2	0	1	0	0	1	1	0	2	2	1	1	0	0	2	0	3	1	0	0	0	1	0	0	0	2	0	2	3	3	2	5	0	0	1	0	2	1	0	0	1	0	0	3	0	0	1	0	1	5	0	0	0	1	2	0	0	1	1	1	0	1	2	0	1	2	0	0	4	1	1	1	0	0	0	0	0	0	2	0	0	0	0	0	0	1	0	1	0	2	0	2	0	0	0	2	3	0	0	1	1	0	1	0	2	0	0	0	0	1	0	0	0	2	1	0	1	0	0	2	0	0	0	0	0	0	0	0	0	0	0	0	2	0	0	1	0	2	1	0	2	0	0	1	0	2	1	2	0	2	0	1	2	1	1	3	0	0	1	0	1	2	4	0	0	1	1	0	1	1	0	2	1	1	1	1	1	1	0	0	3	1	1	2	0	0	1	3	1	0	0	1	0	0	0	0	0	0	1	1	0	2	1	1	1	1	0	0	0	0	2	0	1	0	1	1	0	0	0	1	0	6	0	1	3	0	0	0	0	1	0	1	1	1	0	0	1	1	1	1	0	0	0	2	0	0	0	1	0	1	0	0	0	0	1	0	2	2	1	0	0	0	1	0	0	0	0	0	0	1	1	2	1	3	1	0	1	1	0	1	3	0	0	2	0	4	0	0	2	1	0	1	0	3	0	1	0	1	1	2	0	0	0	2	0	1	0	2	0	1	0	0	0	1	1	0	2	0	2	2	0	1	1	0	0	1	1	1	0	0	0	0	1	0	1	2	0	0	1	1	5	1	5	1	0	1	0	4	1	0	4	2	0	0	2	0	2	0	1	0	1	0	0	0	0	1	0	0	1	3	3	0	3	3	1	3	0	1	0	1	1	0	2	0	2	0	0	1	1	0	0	0	1	2	1	0	1	1	0	2	1	0	2	1	2	1	0	2	0	1	0	0	0	0	1	1	0	0	0	0	0	0	0	0	1	1	1	0	1	2	2	0	1	1	3	3	0	0	0	0	1	3	1	2	0	0	0	1	0	0	0	1	0	1	0	0	0	0	4	0	0	0	0	3	0	2	0	0	0	3	1	0	0	0	1	0	0	1	4	1	3	2	3	0	0	1	2	0	1	0	0	1	0	1	0	0	2	0	0	0	0	1	0	0	1	0	0	0	0	1	0	0	2	0	0	2	0	0	3	0	0	1	0	0	1	1	1	0	1	2	0	1	1	0	1	2	3	0	2	1	2	1	6	1	0	1	0	1	0	4	0	0	0	1	3	0	0	0	0	0	3	1	0	1	1	0	3	5	1	1	0	1	0	0	0	1	0	0	0	1	2	0	0	1	1	1	0	0	0	0	0	0	1	0	2	0	1	1	2	1	1	2	3	1	0	2	2	0	1	1	0	0	0	1	0	1	0	1	2	2	2	0	2	0	1	0	0	1	0	1	0	0	0	1	0	0	2	0	0	2	0	0	0	1	0	0	2	6	1	0	0	0	0	0	0	1	1	0	1	0	0	1	1	1	1	0	0	0	1	1	0	0	0	1	0	1	2	2	1	1	2	0	0	1	1	0	0	0	0	3	0	0	0	0	0	2	0	3	5	0	0	1	6	0	0	0	0	0	0	2	0	0	3	1	1	1	1	1	0	1	1	1	0	2	0	1	0	3	0	0	1	2	1	0	1	0	1	0	2	0	0	1	0	0	1	0	0	0	0	1	0	0	1	0	1	1	0	0	2	1	1	3	0	2	1	1	0	1	2	0	0	1	0	4	0	1	4	0	3	6	3	0	0	1	1	1	0	0	0	0	0	0	0	0	0	0	0	1	2	0	1	1	0	0	0	0	0	1	1	0	0	0	1	0	0	0	0	0	1	2	0	1	1	4	1	0	1	0	0	0	0	0	2	1	1	0	0	0	1	2	0	0	3	2	1	1	2	0	0	2	0	2	0	0	3	0	0	0	0	0	2	1	0	3	1	1	1	1	0	1	1	1	3	0	1	1	1	0	0	1	0	0	0	0	3	1	1	0	1	2	1	0	0	2	3	2	0	0	1	0	1	0	2	0	0	0	0	2	3	3	0	1	0	0	0	1	0	0	1	0	1	2	0	1	0	0	0	1	1	2	2	0	0	0	2	5	3	2	1	4	1	1	0	1	0	0	2	0	2	1	0	1	1	1	4	0	0	0	1	1	0	0	2	0	2	2	1	1	4	3	1	2	3	0	2	0	3	0	0	1	0	0	1	0	1	1	0	0	1	0	0	0	0	2	0	0	0	0	3	0	0	1	1	5	2	0	1	1	0	0	0	0	0	0	0	0	0	1	1	1	0	1	0	1	0	1	0	0	0	0	1	1	1	1	0	0	0	4	1	0	0	0	1	0	0	0	0	0	0	0	1	1	0	0	0	0	1	1	2	2	1	1	0	0	0	4	0	1	0	1	2	3	0	0	1	0	1	1	0	0	0	0	1	1	1	2	2	1	0	1	0	0	1	1	1	0	0	1	0	1	0	1	1	0	4	0	2	0	0	1	1	2	1	0	0	0	0	0	0	0	0	0	0	1	0	1	0	0	1	0	0	1	1	0	0	1	0	0	1	2	0	0	0	0	3	1	0	0	0	2	2	1	0	1	0	0	1	1	0	0	0	3	1	2	1	3	0	0	0	2	0	0	1	1	3	0	0	0	0	0	1	0	0	0	0	3	0	2	0	1	0	0	1	1	3	1	1	0	1	0	1	0	0	4	0	0	0	0	0	0	0	1	2	0	0	0	2	0	1	0	0	0	1	2	0	0	0	1	0	3	0	0	0	0	3	0	2	1	1	1	0	1	0	0	0	0	0	1	0	3	1	0	1	1	0	0	2	0	1	1	1	1	2	0	0	0	0	0	0	3	1	0	0	0	0	0	0	4	1	0	0	1	2	1	1	0	0	0	0	0	1	0	2	0	0	1	0	0	2	0	0	0	1	1	1	0	0	0	0	0	0	0	0	1	0	0	0	2	1	1	0	2	1	1	1	4	2	0	2	4	0	1	0	0	1	2	0	0	1	0	1	1	0	0	0	1	1	4	1	0	1	3	1	2	2	0	2	0	1	1	0	2	0	0	0	0	0	0	1	1	2	1	0	2	0	1	0	0	1	2	0	0	0	0	5	2	1	1	0	0	2	0	2	0	1	0	0	2	0	0	0	2	0	2	0	0	0	0	0	2	1	0	0	0	0	1	1	4	1	1	0	0	0	0	1	0	1	0	4	0	1	1	0	2	1	0	0	0	0	1	0	3	1	2	0	0	0	0	1	0	1	0	0	0	5	4	1	1	1	1	0	0	2	1	3	0	0	0	1	4	0	1	1	1	1	0	1	1	2	0	0	0	0	3	4	0	1	1	1	0	1	0	1	0	1	0	2	1	2	0	0	0	1	2	1	2	0	1	3	1	0	0	0	5	0	0	2	0	0	0	1	0	0	0	1	3	1	0	0	0	0	3	1	0	0	0	2	0	0	2	0	1	1	1	0	0	0	0	1	2	1	1	1	0	0	0	0	0	0	1	0	6	1	0	1	0	0	0	0	0	0	1	2	1	1	2	2	1	1	1	1	0	3	0	1	2	0	0	0	2	0	2	0	0	0	1	2	0	0	2	2	0	0	1	0	0	0	0	0	1	2	0	0	0	0	1	0	0	1	0	1	1	2	0	0	0	0	2	0	0	0	0	0	0	0	0	0	0	1	2	1	2	0	3	0	2	0	2	1	1	0	0	0	0	1	1	4	2	0	1	0	2	0	4	1	0	0	0	0	1	0	0	0	0	0	1	1	0	2	0	0	0	1	0	2	0	0	0	2	1	0	1	0	3	2	0	1	0	0	2	0	3	0	0	1	0	1	0	0	0	0	3	3	0	3	0	1	0	1	1	0	0	0	0	1	0	0	0	2	0	0	1	0	1	0	0	2	2	1	0	0	0	2	1	0	0	0	0	1	0	1	0	0	0	0	0	0	1	0	1	0	1	2	2	2	1	0	0	0	1	0	1	0	2	3	0	1	1	0	0	0	1	1	0	0	1	0	3	1	1	1	0	2	0	1	0	0	0	3	1	2	0	0	2	0	1	0	0	0	0	1	1	3	0	0	0	1	0	2	0	2	0	1	0	0	0	1	0	0	0	0	2	0	0	0	3	1	3	0	0	1	3	0	0	0	0	1	4	0	1	1	2	0	0	0	1	1	0	4	1	1	0	1	1	0	0	1	1	0	1	1	4	0	0	0	1	0	1	0	0	0	0	0	0	3	0	0	1	0	1	0	0	0	1	1	1	1	0	1	3	1	2	0	1	1	0	0	0	0	0	1	1	2	0	4	1	1	2	1	0	0	2	2	2	0	3	0	1	1	0	0	0	0	0	1	0	1	0	1	0	0	1	0	3	1	0	5	0	0	2	0	1	3	0	3	0	0	0	0	0	0	0	1	1	0	1	0	0	1	1	0	0	2	2	0	1	0	4	0	2	0	1	3	0	1	2	0	1	2	0	0	1	2	2	0	1	0	0	1	0	1	0	1	3	0	2	1	1	0	0	1	0	2	1	0	1	1	0	0	1	0	2	2	3	3	2	1	0	0	2	1	2	2	1	2	0	0	0	2	2	0	0	1	4	0	0	0	1	1	0	0	2	0	2	1	1	1	1	1	0	0	2	0	0	0	2	0	3	5	0	1	1	0	4	0	1	1	0	1	1	0	1	0	1	0	0	4	1	1	0	0	0	3	0	1	0	0	0	0	0	1	1	0	3	0	0	0	0	0	1	0	1	0	1	0	2	0	1	2	3	0	5	0	0	0	0	3	2	0	1	0	0	1	0	1	0	0	1	2	1	1	0	1	2	4	0	3	0	1	0	0	2	0	1	4	0	0	1	2	0	2	0	3	0	1	1	0	0	1	0	0	0	2	1	2	0	0	1	0	0	0	1	1	1	0	0	0	2	1	0	1	2	0	4	0	0	0	2	0	0	1	0	0	0	4	2	0	2	0	2	0	0	0	0	0	1	0	0	0	1	0	0	0	2	0	0	2	0	1	0	0	2	2	0	0	0	3	0	1	2	0	0	0	1	0	0	0	0	0	1	1	0	1	0	2	2	0	0	1	2	0	1	1	0	0	0	1	0	0	5	1	0	3	0	0	1	0	4	1	0	3	0	1	0	2	2	1	0	2	0	0	0	1	1	0	0	0	2	0	0	0	0	1	0	2	0	0	1	1	0	5	0	0	0	1	1	2	0	2	1	0	0	1	0	1	0	0	1	0	3	0	0	0	1	1	0	3	0	0	0	0	3	0	1	3	1	0	1	0	0	0	1	3	2	2	1	0	2	0	0	1	0	0	0	0	2	1	1	1	1	0	0	0	1	1	0	0	0	1	0	0	2	0	1	1	0	0	3	1	1	2	0	1	1	1	2	0	0	0	0	0	1	0	1	2	2	2	1	0	3	1	3	2	0	0	2	0	0	2	2	1	1	2	1	0	1	1	0	0	0	0	0	0	0	2
N0.HOG0006945	3	4	1	2	1	1	1	1	2	3	0	1	7	6	2	2	5	2	1	2	3	2	0	2	0	0	0	0	1	0	2	5	7	5	1	3	2	3	0	2	5	0	6	4	2	2	1	2	2	1	2	2	0	1	3	6	1	5	2	4	3	0	6	4	2	1	8	4	1	2	1	3	2	2	4	1	0	3	5	0	4	2	4	1	0	1	4	2	1	0	2	5	5	5	2	2	2	1	3	2	3	4	3	0	5	1	4	4	2	1	5	0	1	1	7	0	1	2	1	3	0	5	0	1	8	0	1	2	0	5	1	6	0	2	0	2	2	1	0	0	0	2	2	0	2	0	0	7	3	1	1	1	7	5	5	1	2	4	1	2	1	1	2	4	3	1	0	1	3	4	1	3	1	1	8	1	0	2	4	2	1	1	0	0	2	0	5	1	0	6	0	1	0	1	0	4	0	3	0	5	2	0	6	1	2	6	2	1	3	1	2	3	0	3	1	0	3	4	1	4	3	0	0	0	4	1	0	0	0	4	5	1	3	0	1	0	0	1	1	1	5	1	7	0	0	0	4	2	2	2	1	1	3	1	3	3	0	1	1	0	4	1	2	1	11	0	0	1	0	1	6	0	0	1	3	2	0	3	0	0	1	1	0	1	0	4	5	1	2	3	2	1	1	1	2	3	0	6	2	1	7	1	1	0	1	2	2	3	5	3	0	0	5	0	3	5	11	1	1	2	1	2	1	2	1	0	1	2	2	1	3	1	3	1	4	5	3	1	1	0	1	0	1	2	3	3	2	1	8	0	5	3	4	7	2	1	4	1	3	0	0	3	1	3	1	3	1	1	0	1	1	0	2	3	5	0	2	4	3	2	0	1	1	4	3	5	4	2	1	3	5	2	10	1	4	0	5	3	1	3	2	1	7	7	0	5	5	5	1	0	0	3	0	0	2	0	3	3	3	0	0	1	5	3	0	2	1	0	3	0	3	0	0	7	1	3	5	6	3	1	1	1	3	4	5	2	1	2	9	2	3	0	1	0	2	0	1	0	3	10	2	1	1	0	5	3	2	2	0	7	2	1	1	1	1	1	3	4	4	7	2	2	1	1	0	1	1	0	3	1	1	1	2	3	0	3	0	5	6	8	2	2	2	1	5	3	2	0	0	1	0	1	3	1	1	1	2	3	6	3	2	1	3	2	2	2	0	1	4	0	0	2	3	1	2	0	0	0	1	5	1	1	0	4	0	2	1	0	0	2	3	1	3	1	2	3	1	2	3	4	1	1	1	3	2	0	1	3	5	0	2	3	3	1	6	3	6	0	1	0	3	0	0	2	3	0	0	1	2	3	1	5	0	4	2	2	3	6	4	3	2	1	3	0	1	0	2	1	3	2	1	2	6	2	1	2	7	3	1	4	0	3	2	1	1	1	0	3	2	0	1	0	3	0	1	4	1	1	2	0	2	1	0	3	1	1	1	1	7	0	0	6	4	3	1	0	4	1	5	1	4	0	2	1	1	4	3	2	0	0	2	5	0	2	0	0	0	3	0	5	0	0	0	2	5	5	1	2	0	0	2	3	1	2	0	0	2	6	4	3	7	1	4	7	1	1	1	5	3	12	5	2	3	3	1	1	1	2	4	2	0	1	5	3	5	0	1	1	0	2	1	1	2	3	0	0	5	2	1	4	0	1	2	0	3	1	2	0	1	0	3	1	2	1	2	1	2	0	0	1	3	2	1	0	0	2	4	3	2	2	0	2	1	2	3	2	0	5	1	1	4	1	1	0	0	2	0	0	7	3	2	0	0	4	0	1	0	6	1	8	3	2	1	2	1	0	2	5	1	1	1	2	2	1	1	2	0	0	1	2	4	1	1	7	3	7	0	1	3	2	0	0	1	1	1	0	0	2	0	3	2	1	6	2	3	1	3	4	1	0	1	1	1	2	2	1	4	3	3	1	0	2	1	0	0	0	1	2	1	3	5	1	6	6	2	1	2	2	7	0	2	0	3	3	1	0	1	1	0	0	0	2	1	7	1	7	0	2	0	1	8	4	4	1	0	1	2	0	2	3	1	8	2	0	2	3	6	1	5	2	2	2	0	0	0	5	4	2	2	1	3	5	8	1	2	0	2	2	3	2	2	0	2	2	1	1	2	1	5	0	3	1	0	2	2	0	6	1	0	5	0	0	2	4	0	1	4	2	1	1	2	2	2	2	1	3	0	0	1	3	0	3	4	2	4	0	3	2	1	2	2	0	0	1	5	0	0	1	3	1	2	1	1	1	3	4	4	0	1	1	1	6	0	1	1	1	3	3	0	1	3	4	0	1	5	0	2	1	7	0	4	0	3	5	1	3	1	3	1	2	4	4	6	2	4	1	0	0	3	3	0	3	1	1	4	3	0	0	1	1	2	4	0	0	1	2	5	3	3	3	2	1	2	2	0	1	2	1	2	0	3	3	0	0	6	2	5	1	3	2	1	2	3	2	3	6	0	0	4	0	1	1	1	1	5	1	3	6	0	0	6	3	0	2	3	3	2	2	1	0	4	0	3	3	3	1	1	1	1	2	5	0	8	1	2	4	2	5	1	2	4	2	4	3	0	4	1	3	3	0	2	2	1	3	2	5	0	0	4	1	1	2	4	0	0	2	2	3	0	2	2	1	6	0	2	5	2	1	6	2	0	4	2	3	2	3	4	3	0	2	8	2	0	0	3	0	2	1	1	4	2	1	2	1	2	2	1	3	0	1	0	2	1	2	1	0	1	2	1	1	1	0	1	1	6	1	1	1	2	5	1	1	1	0	0	3	5	2	2	5	1	1	3	0	2	0	4	2	2	3	3	3	4	2	1	1	2	3	1	0	0	1	1	1	3	3	1	3	1	3	0	4	8	3	1	2	3	0	3	2	2	1	1	1	8	1	5	3	3	4	8	1	4	0	0	3	3	3	1	5	0	0	1	4	0	0	1	1	0	0	2	0	2	1	2	2	4	0	2	2	0	3	2	2	1	1	0	1	5	2	0	3	0	2	4	3	8	3	2	1	8	7	0	2	5	0	5	3	4	2	3	1	0	1	0	1	2	3	0	5	0	6	1	2	3	1	1	2	1	2	4	4	6	5	3	5	0	1	1	3	2	1	3	4	1	2	0	0	2	0	2	1	0	1	0	2	1	3	1	1	0	2	8	2	3	2	3	0	7	2	2	3	1	2	4	4	2	5	1	1	2	9	2	3	1	1	12	1	2	0	2	2	4	0	0	1	3	3	1	1	2	2	0	0	3	4	1	5	2	1	0	2	3	0	2	2	2	0	0	12	5	0	2	3	0	3	2	1	1	6	2	0	4	1	0	3	1	3	3	0	2	2	1	1	1	0	1	5	7	4	0	1	1	1	4	1	6	0	1	3	3	2	1	3	1	3	0	4	2	3	5	4	1	0	0	0	0	0	0	1	0	2	2	2	3	0	8	0	1	6	0	0	2	1	5	4	0	3	1	4	5	4	2	1	1	3	3	8	10	6	2	0	3	2	2	1	0	0	7	1	3	2	1	3	2	2	1	3	1	0	2	8	1	0	3	0	4	0	3	2	2	2	4	5	2	2	2	2	3	1	7	0	3	1	0	2	5	8	3	1	0	0	3	2	0	2	6	0	0	1	1	4	2	1	6	4	0	6	0	2	3	0	4	2	5	5	1	1	1	0	1	3	2	2	2	1	0	2	2	0	0	3	0	2	2	1	1	1	4	1	2	0	1	0	0	0	2	0	0	0	4	3	0	8	0	0	0	3	3	4	1	7	2	0	5	1	3	2	2	7	1	1	1	3	3	6	1	7	1	2	4	0	4	0	0	2	0	2	1	1	4	0	3	2	2	4	2	2	2	6	1	3	0	1	0	1	8	0	1	4	1	2	4	0	1	3	0	1	2	0	1	6	2	3	0	5	4	3	0	4	1	2	2	0	1	2	0	3	0	6	3	0	1	3	0	1	2	1	1	4	3	4	2	3	3	1	1	3	0	2	1	2	2	5	0	1	3	1	3	0	4	3	2	4	3	1	1	0	1	0	4	2	2	2	2	0	2	0	2	2	3	2	5	0	1	6	3	1	2	1	1	2	1	1	0	4	1	2	1	2	3	0	2	5	1	5	1	0	0	2	1	0	5	2	4	3	4	1	0	2	3	2	1	2	1	2	1	3	1	2	4	0	1	0	2	7	3	3	1	0	3	1	3	3	2	1	3	1	0	4	2	2	3	0	4	2	1	1	2	0	1	0	3	1	1	1	1	6	3	3	1	3	4	1	0	1	4	6	2	0	3	0	2	2	1	2	2	1	2	0	0	4	1	0	4	1	1	2	0	4	2	4	1	5	1	2	1	0	2	1	1	0	2	5	2	2	3	3	0	2	3	2	0	0	1	1	3	0	4	2	8	0	0	3	2	4	1	1	2	5	1	0	0	3	2	4	0	6	2	1	2	3	1	0	5	2	3	5	0	2	1	2	2	1	3	2	3	1	0	1	3	0	0	1	5	1	0	3	3	4	2	0	5	2	4	3	4	3	3	4	8	2	1	0	0	3	2	1	3	5	3	1	2	6	0	3	2	3	3	6	0	1	2	1	1	0	4	4	0	1	0	3	3	4	2	2	4	2	5	0	8	3	0	2	2	2	9	7	4	1	2	0	1	1	1	4	1	2	3	3	3	0	0	0	4	2	0	3	3	5	0	1	2	0	2	0	3	0	2	4	1	1	1	1	5	0	3	1	0	5	2	0	0	0	1	1	1	4	3	2	0	1	0	2	4	4	2	1	0	2	2	1	2	0	6	3	1	0	3	0	7	3	0	3	0	4	2	1	0	3	2	5	0	8	0	0	0	9	0	0	0	2	5	2	0	2	4	0	0	1	2	0	0	0	1	1	1	4	1	3	0	0	1	5	7	3	0	2	1	3	2	1	0	2	2	1	6	6	2	0	3	1	1	3	1	0	0	1	1	4	0	5	3	3	2	3	1	0	2	1	1	1	3	0	1	3	2	0	0	5	3	0	3	8	4	5	0	2	7	1	0	0	0	1	2	3	3	1	1	3	0	2	0	2	6	3	3	2	1	1	2	1	1	2	3	0	0	3	6	6	2	1	0	1	3	2	2	4	1	1	0	2	1	0	3	4	3	0	1	4	2	0	0	2	4	1	3	1	0	0	6	1	1	0	2	2	1	3	3	1	2	1	4	5	2	3	3	0	0	1	8	3	0	1	1	2	0	1	1	0	3	0	1	3	2	0	2	3	2	9	0	1	5	0	0	1	0	5	0	0	1	1	4	2	2	2	1	3	0	2	0	2	1	2	2	1	0	4	1	0	6	4	2	5	0	5	3	0	1	3	0	0	2	0	1	0	3	2	1	1	0	3	0	0	4	0	3	2	0	0	3	2	2	2	2	0	1	2	10	1	1	5	2	1	0	0	1	2	0	0	1	1	0	4	0	0	3	5	2	3	3	5	2	3	0	0	1	1	1	0	1	1	0	2	2	0	2	0	2	4	2	2	1	3	4	11	1	4	1	2	3	2	1	0	1	2	0	4	0	5	0	1	1	3	1	2	1	4	1	4	2	2	2	4	1	0	4	0	1	3	3	3	4	2	5	1	2	2	1	0	0	1	2	2	1	3	1	0	0	3	2	1	1	3	0	0	2	2	2	1	4	8	3	2	1	0	0	0	1	4	0	3	3	4	1	3	3	3	1	0	1	5	0	1	5	3	3	3	3	0	2	4	2	2	4	2	2	1	4	0	0	2	2	1	3	1	1	0	1	2	0	3	0	2	2	2	3	6	5	0	3	1	0	2	1	3	0	0	5	1	2	1	2	2	1	0	0	0	6	2	6	3	7	1	1	5	2	0	2	1	1	0	1	0	1	5	2	0	0	4	1	1	2	0	1	5	3	1	0	0	1	2	3	3	5	0	1	0	2	0	1	4	4	0	2	0	2	0	0	0	3	0	1	0	1	2	1	3	1	2	2	3	2	1	0	1	2	0	1	1	0	0	8	1	0	0	2	5	2	0	7	3	1	2	3	3	4	1	3	4	1	3	1	2	3	1	0	1	3	1	0	0	1	4	1	2	3	1	0	0	3	0	0	0	5	0	3	6	3	4	1	3	3	3	0	1	0	2	1	1	3	3	4	0	0	3	1	1	7	0	3	3	0	2	2	4	2	0	3	2	1	4	0	0	1	2	2	2	1	4	1	1	2	0	6	1	2	4	4	2	0	0	3	3	2	4	1	2	5	0	2	0	6	2	1	2	3	8	0	4	2	2	1	2	1	1	0	1	3	3	1	5	4	0	1	2	0	3	0	0	0	0	3	0	2	6	0	2	0	0	0	1	2	1	2	0	3	4	2	2	0	3	1	4	0	1	1	9	0	7	2	1	2	8	0	1	1	1	1	0	1	1	3	2	1	0	2	4	3	1	1	1	1	1	1	1	2	4	1	2	3	0	1	1	2	0	1	2	4	0	0	0	3	1	3	3	3	1	1	2	0	2	1	7	4	1	2	1	0	2	5	0	6	1	3	3	4	0	1	2	1	0	0	6	1	2	10	0	5	4	2	0	3	0	1	6	1	1	6	2	1	2	3	0	3	2	2	3	0	0	3	2	0	2	2	3	6	0	2	0	2	4	1	5	2	5	3	1	2	2	2	3	2	0	2	1	1	1	3	4	3	0	7	1	0	1	1	1	0	6	0	2	1	5	0	4	4	2	0	2	6	4	0	1	7	4	2	3	0	5	3	3	0	0	4	3	5	2	0	2	2	1	2	0	4	0	5	6	0	2	3	1	0	4	4	5	2	2	0	7	0	6	4	1	3	0	0	2	2	0	5	1	4	1	3	1	0	2	1	2	0	1	2	3	2	0	1	3	1	1	3	6	1	0	5	2	6	1	2	2	4	2	4	2	1	0	0	2	1	4	3	3	3	0	1	0	7	5	1	1	2	4	0	4	3	3	5	5	0	1	0	3	0	2	1	0	2	1	0	1	5	1	0	0	1	7	4	7	3	2	1	2	0	3	0	1	2	2	0	3	3	1	0	5	1	1	2	0	2	3	7	2	2	5	3	0	2	2	8	0	2	4	3	1	3	3	9	1	6	3	6	1	2	1	2	0	2	0	5	1	0	0	3	1	6	0	0	3	1	2	0	0	1	1	1	3	3	4	2	1	1	0	3	2	1	3	2	2	3	0	1	0	4	5	2	0	0	2	3	1	1	0	4	2	0	2	2	8	0	0	1	3	1	0	3	1	6	2	2	0	0	1	0	1	1	1	2	0	2	2	1	4	2	4	9	1	1	0	1	4	0	1	5	0	3	0	2	3	5	3	2	3	0	2	1	2	2	0	3	2	0	9	1	3	5	0	0	0	1	0	1	2	1	2	3	0	2	1	3	2	3	1	3	4	1	2	2	2	3	2	1	4	3	2	3	0	2	0	0	0	2	0	1	0	2	0	1	1	2	1	1	2	2	0	5	1	1	1	1	1	0	2	1	1	6	1	1	7	1	0	1	1	2	1	7	5	3	2	3	4	2	3	0	2	1	3	2	1	2	2	1	3	4	2	0	4	1	3	2	1	1	1	7	2	2	3	2	4	3	1	1	2	2	2	4	0	2	4	1	1	0	2	2	2	0	0	4	1	3	1	3	3	8	1	2	0	2	3	5	4	7	2	0	8	0	1	3	1	4	5	3	0	6	1	1	2	5	1	6	4	2	0	2	3	0	2	2	1	3	1	0	1	4	0	3	0	1	2	3	0	2	1	2	3	3	5	4	0	2	2	0	2	1	1	0	2	2	3	3	6	3	1	4	2	1	1	2	1	0	0	4	1	0	1	0	2	1	0	4	1	3	1	2	1	0	7	0	1	5	3	0	1	0	5	0	2	1	1	2	2	2	0	0	1	2	1	3	1	0	2	6	0	3	5	2	0	3	0	3	4	2	1	5	4	0	4	4	0	0	3	3	2	6	6	0	0	2	0	1	2	1	1	4	3	2	0	3	6	0	1	1	0	2	6	1	1	3	3	2	1	0	8	1	1	1	4	3	0	1	2	2	3	0	3	3	1	2	3	4	7	2	1	2	2	0	2	7	5	0	3	1	0	5	2	2	7	2	2	0	3	1	7	3	0	0	2	0	0	1	3	0	1	1	0	1	0	1	1	1	2	0	2	2	0	3	2	1	7	3	5	5	4	6	3	0	2	2	2	0	0	1	1	2	1	4	4	1	2	1	4	1	0	4	1	2	0	1	2	0	2	1	4	3	2	1	2	2	4	5	0	3	2	0	2	3	1	4	0	2	2	1	2	0	13	5	0	1	4	3	1	1	1	1	2	1	0	4	0	4	1	7	0	1	3	0	6	6	0	0	3	1	0	2	3	4	1	3	3	1	1	2	2	4	3	1	4	2	1	2	1	0	2	3	2	3	3	4	1	2	3	4	2	0	1	4	2	1	0	1	1	2	1	0	1	5	4	1	1	0	0	0	1	1	4	3	2	5	3	1	4	2	0	0	1	5	2	3	1	0	1	2	5	5	0	2	1	2	2	0	0	0	4	1	2	0	0	0	1	1	4	2	5	8	3	1	0	2	2	1	1	6	1	0	12	1	2	3	6	5	0	0	1	2	4	0	3	2	0	1	6	5	1	1	3	0	2	2	1	0	3	5	3	0	1	3	3	0	0	2	0	2	1	5	0	0	3	1	3	1	1	0	2	0	4	5	4	2	6	3	1	1	0	1	4	0	2	2	0	0	1	2	1	3	2	4	1	1	1	0	0	1	4	4	0	0	1	1	3	0	2	0	1	2	1	3	2	1	3	2	1	1	1	1	3	2	2	0	2	3	0	2	5	0	0	6	3	2	1	3	2	3	4	8	1	1	0	0	9	1	1	0	4	2	1	4	2	2	0	2	6	0	2	2	2	4	3	5	0	0	0	4	3	0	1	0	1	6	1	2	0	2	1	4	4	1	0	1	2	1	2	2	2	0	4	4	0	1	0	2	2	1	5	1	4	0	2	0	1	2	0	1	2	1	6	0	4	3	0	3	1	3	3	1	0	3	1	5	0	4	0	2	3	6	0	5	2	7	1	1	2	0	0	3	0	1	2	7	1	4	0	1	1	0	0	5	2	0	3	1	0	1	2	6	0	0	1	3	1	0	4	5	2	0	1	1	1	1	2	2	2	3	1	0	2	1	5	0	1	2	1	1	1	1	2	4	0	0	2	1	0	3	2	0	1	2	0	4	4	1	0	6	2	1	0	1	1	7	2	2	1	4	2	0	1	1	0	1	1	1	2	7	0	1	1	6	2	0	3	1	3	0	2	0	1	10	3	2	1	1	4	0	1	0	1	5	1	3	0	0	4	1	0	0	0	1	2	1	2	1	1	1	1	3	0	0	9	6	3	3	0	3	0	0	1	3	1	2	2	1	4	0	0	3	5	1	0	3	1	1	0	2	2	5	4	2	2	0	1	4	1	1	1	0	0	2	1	2	3	3	3	2	1	0	3	3	0	2	3	1	2	0	1	2	1	5	1	3	3	5	5	2	0	1	1	2	1	1	2	2	0	2	5	1	3	3	0	1	3	3	3	1	6	2	0	0	0	1	3	1	3	6	0	3	1	4	1	1	0	2	1	4	4	2	2	1	2	2	0	1	1	2	1	1	4	0	1	0	2	0	2	1	0	4	1	5	4	6	0	1	2	2	5	2	6	2	2	2	2	2	1	2	1	0	0	1	3	6	0	1	4	2	1	2	5	7	2	2	1	1	1	1	2	3	7	4	2	0	3	0	4	0	2	2	0	1	2	4	3	5	1	5	1	0	0	3	0	5	4	1	2	2	2	5	4	2	2	6	8	0	3	8	2	1	3	3	1	2	3	4	3	2	0	2	1	3	2	2	3	6	1	1	1	1	0	3	0	2	4	2	2	0	4	1	2	0	0	6	0	4	1	1	2	0	0	0	5	4	2	0	1	0	1	3	2	1	1	1	1	1	2	4	1	1	0	0	0	5	9	3	2	3	2	1	0	2	0	2	1	2	1	6	2	3	2	0	2	8	0	3	6	2	4	1	1	1	0	2	1	1	3	2	5	1	1	1	1	1	4	0	3	0	2	3	2	1	1	2	1	3	1	0	2	3	0	0	0	1	1	0	2	2	1	2	3	4	1	0	8	1	5	0	1	1	2	3	1	6	3	0	0	2	0	3	0	2	0	1	0	1	0	3	2	2	0	3	2	1	2	0	1	0	4	0	1	2	0	5	1	0	5	2	2	1	0	2	2	0	3	2	1	5	2	5	2	0	0	3	0	1	0	4	0	0	1	4	5	5	1	0	3	1	2	1	0	3	1	1	1	2	2	0	3	0	3	5	4	9	6	2	2	8	0	0	5	3	5	2	0	3	0	3	0	5	3	0	1	5	0	3	0	2	2	1	0	2	7	3	5	0	1	2	10	7	4	4	3	1	1	1	2	1	1	1	0	5	3	9	1	1	3	0	3	2	1	1	0	0	1	0	1	1	3	0	4	3	3	0	4	2	5	1	7	3	2	0	0	3	1	3	0	0	1	2	5	0	0	0	1	3	4	0	3	2	1	1	0	0	3	1	2	7	3	0	0	1	1	2	0	1	0	2	0	7	3	2	2	2	2	0	3	1	1	2	1	1	0	3	1	4	0	2	1	4	0	0	1	2	6	0	1	1	4	4	5	2	0	3	2	4	7	3	9	5	1	0	0	2	1	0	4	5	3	0	2	1	1	0	2	1	0	3	7	1	2	1	18	1	3	2	7	0	1	3	1	0	4	2	2	2	0	2	1	1	1	1	1	2	1	2	1	4	5	5	6	6	1	3	1	0	2	1	0	0	2	3	1	0	2	4	5	2	7	3	2	2	2	5	3	1	5	2	0	1	4	5	2	3	4	0	1	1	5	1	1	3	2	2	0	3	6	1	2	2	5	2	5	3	0	0	4	3	3	0	4	0	1	2	0	1	2	0	0	2	3	0	1	3	6	2	2	0	3	3	2	1	0	2	0	2	4	2	1	3	2	1	3	5	1	7	2	2	3	1	1	0	2	3	1	0	5	5	3	2	0	4	2	2	0	0	4	3	2	4	2	1	2	2	0	2	2	2	2	2	4	1	1	0	3	1	4	0	4	3	1	2	0	2	2	0	1	0	3	1	1	0	0	4	2	2	2	8	0	0	2	1	2	0	4	0	0	0	5	3	1	1	3	1	1	3	7	2	4	2	2	3	7	2	0	0	2	0	3	0	0	0	3	2	1	1	1	0	0	1	0	0	9	0	6	2	1	1	1	1	0	4	1	4	4	2	0	2	4	1	1	1	4	1	0	1	2	1	0	3	1	4	0	0	3	5	0	2	0	4	5	0	0	0	0	1	0	1	2	3	3	5	1	0	2	0	1	2	0	1	1	2	5	1	5	1	3	6	7	2	3	6	1	1	0	1	0	0	2	2	0	1	4	6	1	0	2	2	4	7	2	0	4	3	0	3	4	3	0	2	0	2	0	2	0	10	1	0	0	2	3	3	3	2	1	1	2	0	2	3	3	2	1	0	1	0	0	2	2	4	2	6	1	0	0	0	2	1	1	2	0	1	0	0	4	0	2	1	2	1	0	3	1	5	4	3	0	0	0	0	1	2	0	0	0	0	0	2	0	1	3	5	1	2	1	3	0	1	5	2	2	2	1	1	1	1	1	2	0	2	1	2	1	4	5	0	1	1	2	2	1	0	5	0	1	1	1	1	3	1	2	1	2	1	2	0	3	6	5	3	2	4	3	5	1	2	1	1	7	1
N0.HOG0004398	0	1	1	0	0	0	0	0	0	2	0	0	1	0	0	0	0	0	0	0	0	1	0	0	0	0	0	0	1	0	0	0	0	0	0	0	0	0	0	0	1	0	0	0	0	0	1	0	2	0	0	0	0	0	0	1	0	0	0	0	0	0	3	1	0	0	0	1	1	0	0	0	0	0	0	0	0	0	0	0	0	0	0	0	0	0	1	0	0	0	1	0	0	0	0	0	0	1	0	0	1	1	0	0	0	1	0	0	0	0	0	0	0	1	0	0	2	2	0	0	0	0	0	0	0	0	1	0	0	0	0	0	0	0	0	0	0	0	0	0	0	0	0	0	0	0	0	6	2	0	0	0	4	0	1	0	0	0	0	1	0	0	0	0	0	0	0	0	0	0	0	1	0	0	0	0	0	1	0	0	0	0	0	0	0	0	0	0	0	0	0	0	0	0	0	2	0	1	0	1	1	0	0	0	0	0	1	0	0	0	0	0	0	0	0	0	0	0	0	0	1	0	0	0	1	0	0	0	1	0	0	0	0	0	0	0	0	1	0	0	0	0	1	0	0	0	1	0	0	1	0	0	0	0	0	1	0	0	1	0	0	0	0	1	2	0	0	0	0	0	0	0	0	0	1	1	0	0	0	1	0	0	0	0	0	0	0	1	0	0	1	0	0	0	0	0	0	1	0	0	0	0	0	0	0	0	0	0	0	0	0	0	0	0	0	0	3	0	0	0	0	0	0	0	0	0	0	0	0	0	0	0	0	0	0	1	0	1	0	0	0	0	1	0	2	0	0	0	0	1	0	0	1	0	0	0	0	0	1	0	1	0	0	1	0	1	0	0	1	1	0	0	0	2	0	0	0	1	0	0	0	0	1	0	0	0	0	0	0	1	1	0	0	0	0	0	3	1	0	1	0	0	1	1	0	0	1	0	1	0	0	1	0	0	2	0	0	0	0	0	0	0	2	0	0	1	1	0	0	1	0	1	1	0	0	1	0	1	0	0	0	0	0	0	0	0	0	0	2	0	0	0	0	0	0	1	0	0	0	0	0	0	0	0	1	0	0	0	0	3	0	0	0	0	0	0	0	1	0	2	0	1	1	0	0	1	0	0	0	0	0	0	0	2	0	1	0	0	0	1	1	0	0	0	2	0	1	0	0	0	0	0	1	0	0	1	0	0	0	0	1	1	0	0	0	0	0	0	0	0	0	0	0	1	0	0	0	0	1	0	0	0	0	0	0	0	0	0	0	0	0	1	1	0	0	0	0	0	0	0	0	0	0	0	0	0	1	0	2	0	0	1	0	0	0	0	0	0	0	0	0	0	0	0	0	0	0	0	0	0	0	0	0	1	0	0	0	1	0	0	0	0	1	2	0	0	0	1	0	0	0	0	0	0	2	0	1	1	0	0	0	0	0	0	0	0	0	0	0	0	0	0	0	0	0	1	0	0	0	0	0	1	0	0	0	0	0	0	0	0	0	0	1	0	0	0	0	0	0	0	0	0	1	1	0	0	1	0	1	1	0	0	0	0	0	0	0	0	0	0	0	0	0	0	0	0	0	2	0	0	0	0	0	0	0	1	0	1	0	0	0	0	0	1	0	0	0	0	0	1	0	1	0	0	1	1	0	0	0	0	0	2	0	0	1	1	0	0	1	0	0	0	0	0	0	0	0	0	0	1	0	0	0	0	0	1	0	0	0	0	0	0	0	0	0	0	0	0	0	0	0	0	0	0	0	0	0	0	0	1	0	0	0	0	0	0	1	0	0	0	1	0	1	0	0	0	0	0	0	0	1	0	0	0	0	0	0	0	0	2	0	1	0	0	0	0	0	1	1	0	0	0	1	1	1	0	0	0	0	0	0	0	1	0	0	0	0	1	1	0	0	0	1	0	0	0	1	0	2	1	0	1	2	0	0	0	0	0	0	0	1	0	0	0	0	0	0	0	0	1	0	0	0	0	0	0	0	0	0	0	1	0	0	2	0	0	0	0	1	0	0	0	0	1	0	0	0	0	0	0	0	1	0	1	0	2	0	0	0	0	0	1	1	0	0	0	0	0	0	1	0	0	0	0	0	0	0	0	0	0	0	0	0	0	0	0	0	0	0	0	0	0	1	0	1	0	0	1	0	0	0	0	0	0	0	1	1	0	2	0	0	0	0	0	0	0	0	0	0	0	0	0	0	0	0	0	1	0	0	1	0	0	1	0	0	0	0	0	0	0	0	0	0	0	0	0	0	0	0	1	0	0	0	0	0	0	0	0	2	0	0	0	0	0	0	1	0	0	0	1	0	1	0	0	0	0	1	0	0	0	0	0	1	0	1	0	0	0	0	0	1	0	1	4	0	0	0	0	0	0	0	0	0	2	0	0	0	0	0	1	0	0	0	0	2	0	0	0	0	0	0	1	0	0	0	0	0	0	1	1	0	0	0	0	0	0	0	0	0	0	1	0	0	0	1	0	0	1	0	0	0	0	0	0	0	1	0	0	0	0	0	0	0	0	1	0	0	1	0	0	0	0	0	0	0	0	0	0	0	1	0	1	1	1	0	0	0	0	0	1	2	0	0	0	1	0	0	0	0	0	1	0	1	0	0	0	1	0	0	0	0	0	0	0	0	0	0	0	1	0	0	0	0	0	0	0	0	0	0	1	1	0	1	0	0	0	1	0	0	0	0	1	0	0	0	0	1	0	0	0	2	0	0	0	0	0	0	0	0	1	0	1	0	1	0	0	0	1	0	0	0	0	0	0	0	2	0	0	0	1	0	1	0	0	1	0	1	0	0	1	0	0	0	0	0	0	0	0	0	0	0	0	0	0	1	0	1	0	1	0	1	0	0	0	0	0	1	0	0	0	0	0	2	0	1	0	0	0	0	0	1	0	0	0	0	0	0	0	0	0	2	1	1	1	1	1	1	0	0	3	0	0	0	0	0	0	0	0	0	0	0	0	0	2	0	1	0	0	0	0	2	0	0	0	0	0	0	0	0	0	0	1	0	1	0	0	0	0	0	0	1	1	0	0	0	0	0	0	0	2	0	0	0	0	0	0	0	0	0	0	1	0	0	0	0	0	0	0	0	0	0	0	0	0	2	0	0	0	0	1	0	0	1	1	0	1	0	0	0	0	1	0	0	0	1	0	0	0	0	0	1	0	0	0	0	0	0	1	1	0	0	0	0	1	0	0	0	0	1	0	0	0	1	0	0	2	1	0	2	0	0	2	0	0	0	1	2	0	0	0	0	1	1	1	0	1	0	1	0	0	1	0	0	0	0	0	0	0	1	0	0	0	0	0	1	0	0	0	2	1	0	0	0	2	0	1	0	1	0	3	0	0	1	0	0	0	0	0	1	0	0	0	0	0	0	1	0	0	1	0	0	1	0	0	0	0	3	0	0	0	0	0	0	0	0	0	0	0	0	0	0	1	0	0	0	1	0	0	0	0	0	1	0	1	1	0	1	0	0	1	0	0	0	0	1	0	0	2	0	0	3	0	0	0	0	1	2	1	0	0	2	0	1	0	0	1	0	0	3	0	0	2	0	1	0	0	1	0	0	0	0	1	0	0	0	0	0	0	0	0	0	0	0	0	1	0	0	1	0	1	2	0	0	0	0	0	0	1	0	0	0	0	1	0	0	0	0	0	0	0	0	0	1	0	0	0	0	0	0	1	0	0	0	0	0	0	0	0	1	0	1	0	0	0	0	0	0	2	0	0	1	0	0	1	0	1	0	0	0	0	0	1	0	0	0	0	1	0	0	0	0	0	0	2	0	1	0	0	0	3	2	0	0	0	0	0	1	0	0	0	1	1	0	0	0	0	0	1	0	0	0	1	0	0	0	0	0	0	0	0	0	0	0	1	0	0	0	2	0	2	0	1	0	0	0	0	0	0	0	0	2	1	0	0	0	1	1	0	0	0	0	0	0	1	0	0	0	0	0	0	0	0	1	0	0	1	0	1	0	0	1	0	0	1	0	0	1	0	0	1	0	0	0	1	0	1	0	0	0	0	0	1	0	1	0	0	0	0	0	0	1	0	0	0	1	0	1	2	0	1	1	0	0	0	0	0	0	0	0	0	0	0	1	0	1	0	0	0	0	3	0	1	0	1	1	0	1	0	0	0	0	0	0	0	0	0	0	0	1	0	0	0	0	0	0	0	1	1	0	3	0	0	0	0	0	0	0	0	0	0	1	0	0	0	0	3	0	0	0	1	0	0	0	0	0	0	1	0	0	1	0	1	0	0	0	0	1	0	0	0	0	0	0	0	0	0	0	0	0	0	0	0	1	0	1	1	0	0	0	0	0	0	0	0	0	0	1	0	0	0	0	0	0	0	0	0	0	0	0	0	0	1	1	0	0	1	0	0	1	1	0	0	1	1	1	0	1	0	0	0	0	0	0	0	1	1	2	1	0	1	1	0	0	0	0	0	0	0	0	0	0	0	0	0	0	1	1	1	0	1	0	0	0	0	1	0	2	0	0	0	0	0	0	0	0	0	0	0	0	1	0	1	0	0	0	0	0	0	0	1	0	0	1	1	1	0	0	0	0	0	1	0	0	0	0	0	0	0	0	0	0	0	0	0	0	0	0	0	0	1	0	0	0	0	0	0	0	1	0	0	0	0	1	1	1	0	1	0	0	0	0	0	0	0	0	0	1	2	4	0	0	0	0	0	0	0	1	1	1	0	0	0	0	0	0	0	0	0	0	0	0	1	1	0	0	0	0	0	1	1	0	1	0	1	1	0	0	1	0	0	1	0	0	0	0	0	0	0	0	0	0	0	0	0	1	0	0	0	0	0	1	0	0	0	1	0	0	0	0	0	0	0	0	0	0	0	0	0	0	2	1	0	0	2	0	0	0	3	0	0	1	0	0	0	0	0	0	1	0	0	1	0	0	0	0	0	0	0	0	0	0	0	0	0	0	0	0	1	0	0	0	0	0	0	0	0	1	1	1	0	0	0	0	0	1	0	0	0	0	1	0	0	0	0	0	0	0	1	0	0	0	2	0	0	1	0	0	0	0	1	1	0	1	1	0	0	0	1	4	0	0	0	0	1	0	0	1	1	0	0	0	0	0	0	2	0	0	0	1	0	0	1	0	0	0	0	0	0	1	1	0	1	0	1	0	0	1	1	0	0	0	0	0	0	1	2	0	0	0	0	0	0	0	2	0	0	0	0	0	0	1	0	0	1	0	0	0	0	0	1	0	0	0	0	0	0	0	0	0	0	1	1	0	0	0	1	1	0	0	0	0	0	0	0	0	0	0	0	1	0	1	1	0	0	1	0	1	3	0	0	0	0	0	0	0	0	0	1	1	0	0	0	0	1	0	0	1	0	0	0	0	0	0	0	0	0	0	0	0	1	0	0	0	0	0	0	0	0	0	0	0	0	0	0	0	0	0	0	1	0	0	1	0	1	0	1	0	0	0	0	0	0	0	0	0	0	1	0	0	0	0	1	0	0	0	1	1	0	0	0	0	1	0	0	0	0	0	0	2	0	0	0	0	0	0	0	0	0	0	0	0	0	0	1	0	0	1	1	0	0	2	0	0	0	0	1	1	3	0	1	0	0	0	0	2	0	0	1	0	0	0	0	0	0	2	1	0	0	0	0	0	2	0	2	0	0	0	1	0	0	1	0	1	0	0	0	0	0	0	0	1	0	0	0	0	0	1	0	0	1	0	1	0	0	0	0	0	1	2	0	0	0	0	0	0	1	0	0	0	1	0	1	0	0	0	0	0	1	0	1	0	3	0	0	1	0	0	0	1	0	0	0	0	0	0	1	0	0	0	0	0	0	1	0	0	0	1	1	0	0	0	0	0	0	0	0	1	0	0	0	0	0	0	0	0	0	0	0	1	1	0	1	0	0	0	0	1	0	0	0	0	0	0	0	1	0	0	0	0	2	0	0	0	0	0	0	1	1	0	0	0	0	1	0	0	0	0	0	0	1	0	1	0	0	0	0	0	1	0	0	0	0	0	0	0	0	0	0	0	0	0	1	0	0	0	0	0	0	0	0	0	1	1	0	1	0	0	0	0	0	0	0	1	0	0	0	0	1	1	1	0	0	0	3	0	0	0	0	0	1	1	0	0	0	0	0	2	0	0	0	0	0	0	0	2	0	0	0	0	0	0	0	0	0	0	2	0	2	0	0	0	0	0	1	0	0	0	1	2	0	0	0	0	0	0	2	0	0	0	0	0	1	0	0	1	1	1	0	0	1	0	0	1	0	0	0	0	0	0	0	0	0	0	1	0	1	0	0	1	0	0	0	0	0	0	0	0	0	1	2	0	0	0	0	0	0	0	0	1	0	0	0	0	0	1	1	0	0	0	0	0	0	0	0	1	0	0	0	0	1	0	0	0	0	2	0	0	3	0	0	0	1	0	1	0	0	2	1	0	0	0	0	0	0	0	0	0	0	0	1	0	0	0	0	0	1	0	1	2	0	0	0	0	0	0	0	0	0	0	1	0	1	0	0	0	0	0	2	0	0	0	0	0	1	0	1	0	0	1	0	0	0	0	3	2	0	1	0	0	0	1	0	1	0	0	0	1	0	0	0	0	0	0	1	0	0	1	0	0	1	0	0	0	0	0	0	0	0	2	0	0	0	0	0	0	0	0	1	0	0	0	0	0	1	0	0	1	0	0	0	1	0	0	0	0	0	1	0	1	0	1	0	0	1	0	0	0	0	0	0	1	0	0	3	0	2	1	0	0	0	0	1	0	0	0	0	0	0	0	0	0	0	0	0	0	0	0	0	0	0	0	2	0	0	0	0	0	0	0	1	0	0	0	0	0	0	0	2	0	0	0	0	0	0	0	0	0	0	0	0	0	0	0	0	0	0	0	0	0	1	1	0	1	0	0	0	0	0	1	0	0	0	0	0	0	1	0	1	0	0	0	1	0	0	0	0	1	0	1	0	1	1	0	0	0	1	0	2	0	0	0	0	0	0	0	0	1	1	0	0	1	1	0	0	0	0	0	0	0	0	0	0	0	0	0	1	0	0	0	0	1	0	0	0	0	0	0	0	0	0	1	0	0	1	0	0	0	0	0	1	0	0	0	0	1	0	1	0	1	0	0	1	0	0	0	0	0	0	0	0	0	0	0	0	0	0	1	0	0	0	0	1	0	0	0	1	0	0	1	0	0	1	0	0	1	0	0	0	1	0	0	0	0	0	1	0	1	0	0	0	0	1	0	0	0	1	0	0	0	0	0	0	1	0	0	0	0	0	0	0	1	0	0	0	0	0	0	2	0	0	0	1	0	0	1	1	1	0	1	0	0	0	0	0	1	0	0	1	1	0	0	1	0	2	1	1	1	0	2	0	0	0	1	0	0	0	0	0	1	0	0	0	0	0	0	0	0	0	0	0	0	0	0	0	1	0	0	1	0	0	0	0	0	0	0	0	0	0	0	0	3	0	0	0	0	0	0	0	0	0	1	0	0	1	0	0	1	0	0	0	0	0	0	0	0	1	0	1	0	0	0	0	0	0	0	1	1	0	1	0	1	4	0	0	1	0	1	2	0	0	0	0	0	0	2	0	0	0	0	1	2	0	0	0	0	0	0	0	0	0	0	0	0	0	0	0	0	0	0	0	0	0	1	1	1	0	0	0	2	0	0	0	1	0	0	0	0	0	0	0	0	0	0	0	0	0	0	0	0	0	0	0	0	0	1	0	0	0	0	0	1	0	0	0	0	0	0	0	0	1	0	0	1	0	0	1	3	0	1	0	1	0	0	0	0	0	1	0	0	0	0	0	0	0	0	0	0	0	0	0	0	0	0	0	0	0	1	0	0	0	0	0	0	0	0	1	0	1	0	0	1	0	0	0	0	0	0	0	0	1	0	0	0	0	0	1	0	0	0	0	0	0	0	0	0	0	0	0	2	0	0	0	0	0	0	1	0	0	0	0	0	0	0	0	0	1	1	0	0	1	1	0	0	0	1	0	0	0	0	0	0	0	1	1	0	0	0	0	0	0	0	0	0	1	0	0	0	0	0	0	0	1	0	0	0	0	1	0	0	0	0	0	1	0	0	0	0	0	1	0	0	2	0	1	0	1	0	0	0	0	1	0	1	0	0	0	0	0	0	0	0	0	1	1	0	0	0	0	0	0	0	2	0	0	0	1	0	0	0	1	0	2	0	0	0	0	1	0	0	0	0	0	0	0	0	0	0	0	1	0	0	0	0	0	1	1	0	1	0	0	1	1	1	0	0	0	1	1	0	0	0	0	0	1	1	0	0	0	0	0	0	0	0	0	0	0	0	0	0	0	0	1	0	1	0	0	1	0	0	0	1	1	1	0	0	0	0	0	0	0	0	0	0	1	4	0	0	0	0	0	0	0	1	0	0	1	1	0	0	0	0	0	1	0	0	0	1	1	0	0	0	0	0	0	0	0	1	0	0	0	2	0	0	0	1	0	0	0	0	0	0	0	0	0	1	0	0	0	0	0	0	0	0	0	0	0	1	1	0	0	0	1	1	0	1	0	0	0	0	0	0	0	2	1	0	0	0	0	1	1	0	0	0	0	0	0	0	0	1	1	1	0	1	1	0	0	0	1	0	0	0	0	0	0	0	0	0	0	0	2	0	0	2	1	0	0	1	0	0	0	1	0	0	1	0	0	0	1	1	0	0	0	0	0	0	2	0	0	0	0	2	0	0	1	0	1	0	0	0	0	0	0	0	0	0	0	0	0	0	0	1	0	1	0	0	0	0	1	0	0	0	0	0	1	0	0	0	0	2	0	0	0	0	0	0	0	0	0	0	0	0	0	0	1	0	0	0	0	0	0	0	0	1	1	0	0	0	0	0	0	0	0	0	1	0	1	0	0	0	0	0	0	0	0	0	0	0	1	0	0	0	0	0	0	1	0	0	0	1	0	2	0	1	0	0	0	0	1	0	0	0	1	1	0	0	0	0	0	0	1	0	0	1	0	0	0	0	0	0	0	3	0	0	1	0	0	0	0	0	0	0	1	3	0	0	0	0	0	0	0	0	1	0	0	0	0	1	0	1	1	0	0	1	0	0	0	0	1	0	0	2	0	0	0	1	0	1	0	0	0	0	0	0	0	0	0	0	0	0	1	0	1	0	0	0	0	2	1	0	0	0	0	0	0	0	0	0	0	0	0	0	0	0	0	0	0	0	1	0	0	0	0	0	0	0	0	1	0	0	1	0	1	0	1	0	0	0	0	0	0	1	0	0	1	0	1	0	1	0	0	0	0	0	0	0	0	1	0	1	0	0	0	0	0	1	0	0	0	0	0	0	0	0	0	0	1	1	0	0	1	1	0	1	0	0	0	1	1	0	0	1	1	0	1	0	0	0	1	0	0	0	0	2	0	0	1	0	1	1	0	0	0	0	0	0	0	0	0	0	0	0	1	0	1	0	1	0	0	0	0	0	0	1	0	0	0	0	0	0	0	0	0	0	0	0	0	0	0	1	0	0	0	0	3	1	0	0	1	1	1	0	0	0	2	0	0	0	0	0	0	0	0	0	0	1	0	0	0	1	1	0	0	0	0	0	0	0	0	0	2	0	0	0	0	0	0	0	0	0	0	0	0	0	0	1	0	0	0	1	0	2	1	0	0	0	0	0	0	0	0	1	3	0	0	0	1	0	0	0	0	0	0	0	0	0	0	0	0	0	0	0	0	0	0	0	0	0	0	0	0	0	0	0	0	0	1	0	0	0	0	0	0	0	0	2	0	0	0	0	0	0	0	0	0	0	0	1	0	0	1	0	1	0	0	0	0	1	0	1	0	0	1	0	0	0	0	0	0	0	0	0	0	0	1	0	0	0	0	0	1	0	0	0	0	1	0	0	1	0	0	0	0	0	0	1	1	0	0	0	0	0	0	0	0	0	0	2	0	0	0	1	1	0	1	0	0	0	1	0	0	1	0	0	0	0	0	0	0	0	0	0	0	0	0	1	0	0	0	0	0	0	0	0	0	0	0	0	0	2	0	0	0	0	0	0	0	0	0	0	0	0	1	1	0	0	0	0	1	0	0	3	0	0	0	0	0	1	0	1	0	0	0	0	0	1	0	0	1	0	1	0	0	0	0	0	0	0	1	1	0	0	0	0	0	1	0	0	0	0	1	0	0	0	0	0	0	0	0	0	0	0	0	0	0	0	0	0	0	0	0	0	0	1	0	0	0	1	0	0	0	0	0	0	1	1	0	0	3	0	0	0	0	0	1	1	0	0	0	0	1	0	0	0	0	0	0	0	0	0	0	0	1	0	0	0	0	0	0	0	0	0	2	0	0	0	0	0	1	0	4	0	0	0	0	0	1	0	0	1	1	0	0	1	0	0	0	2	0	0	0	0	1	0	0	1	1	0	0	0	0	0	0	1	0	0	0	1	0	1	1	0	1	0	0	0	1	0	0	0	0	0	0	0	1	0	0	0	0	0	0	0	0	0	0	0	0	0	0	1	0	0	0	0	0	0	1	0	0	0	1	0	1	1	0	0	0	0	0	1	1	0	0	0	0	0	0	0	0	0	0	0	0	2	1	0	0	0	0	1	0	0	0	0	1	0	0	0	0	0	0	0	0	0	0	0	1	0	0	0	0	0	0	1	1	1	0	2	0	1	0	0	0	0	0	2	0	0	1	0	0	0	0	0	0	0	0	0	0	0	0	0	0	0	0	1	0	1	1	0	1	0	1	0	0	0	0	0	1	0	0	0	0	1	0	0	0	0	0	0	0	0	1	0	0	0	0	0	1	0	0	0	4	0	0	0	0	0	0	0	0	1	0	0	0	1	0	0	0	0	0	0	0	0	1	0	3	0	0	0	0	0	0	0	0	0	0	0	0	0	0	1	0	0	0	0	0	0	1	0	1	0	0	0	0	0	0	0	0	0	0	0	1	0	1	1	1	0	0	1	0	0	0	0	0	0	0	0	0	3	0	0	0	1	0	0	1	1	0	0	0	0	2	1	0	0	0	0	0	0	2	0	1	0	0	0	0	0	0	0	1	1	0	0	0	1	0	0	0	0	0	0	0	0	1	0	3	0	0	0	1	0	0	0	0	1	1	0	0	0	0	0	1	1	1	0	0	0	0	0	0	0	0	0	0	0	0	1	0	1	0	1	0	0	0	1	0	1	0	0	1	0	0	0	0	1	1	1	0	1	0	0	0	0	0	0	3	0	0	0	0	0	0	0	0	0	0	0	0	0	0	0	1	0	0	0	1	0	0	0	0	4	0	0	0	0	1	0	0	0	0	0	1	0	1	0	0	0	0	0	1	1	1	0	0	0	1	0	0	0	0	0	1	0	0	1	1	0	0	0	0	1	2	1	0	0	1	0	0	0	0	1	1	0	0	1	0	0	2	0	0	0	0	1	0	1	0	0	0	0	1	0	1	0	0	0	0	0	0	0	0	0	0	1	1	0	0	0	0	0	0	0	0	0	0	0	0	0	0	0	1	0	1	0	0	0	2	0	0	0	0	0	0	0	1	1	1	0	0	0	0	0	0	0	0	0	1	0	0	2	0	0	3	1	1	0	1	0	0	0	0	0	0	1	0	0	0	0	0	0	1	0	0	0	1	0	0	0	0	0	0	0	0	0	0	0	0	1	0	0	0	1	0	0	0	0	0	0	0	0	0	0	0	0	0	0	0	0	1	0	0	0	0	0	0	0	1	0	0	2	0	0	0	0	0	0	0	0	0	0	0	0	0	0	1	0	0	0	0	1	0	1	0	0	0	0	0	0	1	0	0	0	0	0	0	0	0	1	0	1	0	1	0	1	0	0	0	0	0	0	0	0	1	0	0	1	0	0	0	0	0	2	1	1	0	0	0	0	0	0	0	0	1	0
N0.HOG0006978	0	0	0	1	0	0	0	0	1	0	1	0	0	0	1	0	2	0	0	1	0	0	0	0	1	0	1	0	0	0	0	3	0	0	1	0	1	0	0	0	0	2	2	0	1	0	0	2	0	0	0	0	0	0	1	1	0	1	0	2	2	1	0	0	0	0	1	0	0	0	1	1	1	0	0	0	1	0	0	3	0	1	1	0	0	2	0	1	0	0	0	1	0	0	0	0	1	1	1	1	1	2	0	0	0	0	0	0	0	0	3	2	0	0	0	1	0	0	0	0	0	3	1	0	0	0	0	0	0	0	1	0	0	1	0	0	2	0	0	0	0	0	0	0	1	0	0	0	1	0	0	0	0	6	1	0	0	0	0	0	0	0	0	0	0	0	0	0	0	0	0	0	0	1	1	0	0	0	0	0	1	0	0	0	0	1	0	0	0	0	0	1	0	1	0	1	0	0	1	1	0	0	0	0	0	0	0	0	1	0	1	0	0	0	0	0	1	1	0	1	0	0	0	2	0	0	0	0	0	0	0	0	0	0	0	0	0	1	0	0	0	1	0	0	0	0	0	0	1	0	0	0	0	0	1	0	0	0	1	1	0	2	1	0	0	0	0	0	0	0	2	0	0	0	0	0	0	0	0	0	0	1	0	0	0	2	0	0	0	1	2	1	0	0	0	1	1	1	0	0	0	0	0	1	0	0	0	1	0	0	0	0	0	0	0	0	1	0	0	1	1	0	1	0	0	0	0	1	1	0	0	0	0	2	0	0	1	0	0	1	0	1	0	0	1	0	0	1	2	0	1	0	0	1	0	0	0	0	0	0	0	0	2	3	1	0	0	0	0	0	0	0	0	0	2	1	0	0	0	0	0	0	0	1	2	0	0	0	0	0	0	0	1	0	1	0	0	0	2	3	0	0	0	3	0	0	0	1	0	0	0	0	0	0	0	0	0	0	0	0	0	0	1	0	0	0	0	0	0	0	1	0	0	2	0	1	0	0	0	1	0	0	0	1	0	0	3	0	1	1	3	0	1	0	0	0	0	0	1	1	0	0	2	3	0	0	0	0	0	0	1	0	0	0	0	0	0	0	1	1	0	1	0	0	0	0	1	0	0	1	0	1	1	2	0	0	1	1	2	0	0	0	0	0	1	0	1	1	0	0	0	0	1	0	0	4	0	0	0	0	0	1	1	0	0	0	0	1	0	0	0	0	0	0	1	0	0	1	0	2	1	0	1	0	0	0	0	0	0	1	0	0	0	1	0	0	0	0	0	0	0	1	1	0	1	0	1	0	1	0	0	1	0	0	1	0	0	1	0	0	1	0	0	0	0	0	0	0	0	2	0	0	0	1	0	0	0	0	2	1	0	0	0	0	0	0	3	0	2	0	0	0	0	0	0	0	0	1	0	0	0	1	0	1	0	0	0	0	0	0	0	0	0	1	0	1	0	0	0	1	0	0	0	0	0	0	0	0	0	0	0	1	0	1	0	0	0	1	0	2	1	0	1	0	0	0	0	4	0	1	0	1	0	0	0	2	0	0	0	2	1	0	0	0	0	0	0	1	0	0	0	0	1	0	1	0	0	2	1	0	0	0	1	1	0	0	0	0	1	1	0	0	2	2	0	0	1	0	0	0	1	0	2	0	0	0	0	0	1	1	0	1	0	2	0	0	0	1	0	0	1	0	0	0	0	0	0	0	0	0	0	0	0	0	0	0	1	0	0	1	0	0	0	1	0	1	0	2	0	0	0	0	1	0	0	0	0	0	0	0	0	0	2	0	0	0	0	0	0	0	0	0	1	0	1	0	0	0	0	1	2	1	1	0	1	1	0	1	0	0	0	0	2	1	0	0	0	0	0	0	3	0	0	0	3	1	1	1	0	0	0	0	2	0	0	0	0	1	0	1	1	0	2	0	1	3	0	0	0	0	0	0	1	0	0	3	0	2	0	0	0	1	0	0	0	1	0	0	0	0	2	0	0	0	0	1	0	2	2	0	0	1	0	1	0	0	0	0	0	0	0	1	0	2	0	0	0	1	0	1	1	0	0	0	0	0	1	0	0	0	0	2	0	0	1	0	2	1	0	0	0	0	0	0	0	0	0	0	1	0	0	1	1	1	0	0	3	0	1	1	0	0	0	0	0	4	0	0	2	1	1	0	0	0	0	0	2	0	0	0	0	0	0	1	0	1	2	1	0	0	0	1	2	0	0	0	0	0	1	3	0	0	1	0	0	1	1	1	0	0	0	1	0	1	1	0	0	0	1	0	0	0	0	0	0	1	0	0	0	0	0	1	1	0	1	0	0	0	0	0	1	0	0	0	1	0	0	2	0	0	4	0	0	0	0	0	0	1	0	0	0	0	0	0	1	0	0	0	0	0	0	0	2	1	4	0	1	1	0	0	1	0	0	0	0	0	0	0	0	1	0	0	1	3	1	1	1	1	1	0	0	0	1	1	0	0	0	0	2	0	0	2	2	0	1	0	0	0	1	0	0	0	0	0	1	0	0	0	1	0	1	0	0	0	0	0	0	0	0	0	1	0	0	2	0	0	0	0	0	3	0	0	2	0	1	1	0	0	0	1	2	0	0	0	0	0	0	0	0	0	0	0	1	0	1	0	0	0	0	0	0	0	0	0	0	0	2	1	0	0	0	1	0	0	0	0	0	0	3	4	0	0	0	0	0	0	0	1	0	2	0	1	0	0	0	0	0	0	0	0	0	0	0	1	0	1	0	0	0	1	0	0	0	0	0	0	0	0	0	0	1	0	0	1	0	1	0	1	0	0	0	0	0	0	0	0	0	1	0	0	1	0	1	0	0	0	1	0	1	0	1	0	1	0	0	1	0	0	0	0	0	0	0	0	0	0	0	0	2	0	0	0	0	0	1	0	1	1	0	0	0	0	0	4	0	1	0	0	1	1	0	0	0	0	0	0	0	0	1	0	0	0	0	1	1	1	0	0	0	1	0	1	0	0	2	2	0	1	0	0	0	0	0	1	0	0	2	1	3	0	0	0	0	0	0	0	1	0	0	1	0	0	0	0	3	0	0	0	1	1	0	0	1	1	0	1	0	0	0	1	0	0	0	1	0	0	0	0	0	1	0	0	0	0	0	3	1	0	0	0	1	0	0	1	0	0	0	0	0	0	0	0	0	0	0	0	1	0	0	0	1	0	0	0	2	0	0	0	0	0	2	0	0	1	0	0	3	0	0	1	0	0	0	0	0	0	2	0	1	0	0	0	0	1	0	0	1	0	0	0	2	0	0	0	0	0	0	1	1	0	0	0	1	3	0	1	0	0	0	3	1	1	0	0	0	0	0	3	0	1	0	0	1	0	0	0	0	0	1	0	0	3	0	0	1	1	0	0	1	0	0	1	1	1	0	0	1	0	2	0	0	0	0	0	0	1	0	1	1	1	2	1	1	0	0	0	0	0	1	0	0	0	0	1	1	2	0	0	0	1	0	2	0	0	0	1	0	0	0	0	2	0	1	0	0	0	0	4	1	0	0	0	0	1	1	0	1	0	1	0	0	0	0	1	1	0	1	0	0	0	0	0	0	0	0	0	0	0	0	0	0	1	0	0	1	2	0	1	0	0	1	0	0	0	0	0	0	0	0	3	1	0	1	1	0	1	3	0	0	0	0	2	1	0	0	1	0	1	2	1	0	0	2	0	0	0	0	1	0	0	0	0	0	0	0	0	0	1	0	0	0	0	0	2	0	0	0	0	2	0	0	0	0	0	0	1	0	0	1	0	2	0	0	0	1	0	0	2	2	0	0	0	2	0	2	0	0	0	0	0	0	1	0	0	1	1	0	0	1	1	0	0	1	0	2	0	0	1	0	0	0	0	2	1	0	0	0	1	0	3	0	0	0	0	0	0	3	0	0	0	1	1	0	0	0	0	1	0	0	1	0	0	0	2	0	0	0	4	0	1	0	0	0	0	1	1	1	0	0	0	2	0	0	1	2	0	0	0	0	0	0	1	0	0	0	0	0	0	0	2	0	0	0	1	1	1	0	0	1	1	0	1	0	2	1	1	0	1	1	1	0	0	0	0	1	1	0	0	0	0	0	0	0	0	0	0	0	0	0	0	2	0	0	0	1	0	1	0	0	3	2	0	0	0	0	2	0	0	0	0	0	0	0	2	0	1	0	2	1	0	0	0	0	0	0	1	0	2	0	0	0	1	0	0	0	1	0	2	0	0	1	0	1	0	0	0	0	0	0	1	0	0	0	0	1	0	0	2	2	0	0	0	0	0	0	0	0	1	0	0	4	0	0	0	0	0	0	0	0	0	0	0	0	0	0	0	0	0	1	1	0	2	0	0	0	0	0	2	0	1	0	1	0	0	0	0	0	0	0	0	0	0	1	0	0	0	0	1	1	1	0	0	0	2	0	0	1	0	0	0	2	1	0	0	0	0	1	1	1	1	0	2	0	1	0	1	0	0	0	0	0	2	0	0	0	0	0	0	0	0	1	0	0	0	2	0	0	1	0	0	0	0	0	0	2	0	0	1	0	1	0	0	1	0	1	0	0	0	0	0	0	0	0	0	0	0	0	2	0	1	0	0	3	1	0	0	0	2	0	1	0	0	0	0	0	0	1	0	0	0	0	0	0	1	1	0	0	0	1	0	1	0	0	0	0	2	3	1	0	0	0	0	0	0	0	0	0	0	2	0	2	0	0	1	0	1	0	0	0	1	0	1	0	0	0	1	0	0	0	0	0	1	0	0	0	0	3	0	0	0	0	0	0	0	0	0	1	1	0	1	1	0	0	0	1	0	2	0	0	0	0	1	0	0	1	0	0	0	0	1	0	0	0	0	0	0	0	0	0	1	0	0	0	0	0	0	0	1	0	0	0	0	3	0	0	1	0	0	0	1	0	0	0	0	0	0	1	0	0	0	1	0	0	0	1	1	0	0	0	0	0	0	0	0	0	1	0	0	2	0	0	0	0	0	0	0	0	1	0	0	0	1	0	0	1	0	1	0	0	1	0	0	1	1	1	0	0	0	0	1	0	0	0	0	0	0	1	1	0	0	0	0	0	0	0	0	0	0	0	0	0	1	0	0	0	0	0	0	0	0	0	1	0	0	1	0	0	2	0	0	0	0	2	0	0	0	0	0	0	0	0	0	0	0	0	1	0	0	0	2	0	0	0	0	0	0	0	0	0	0	0	0	0	1	0	0	1	2	1	0	1	0	4	1	0	1	1	0	1	0	0	3	0	1	0	0	0	2	0	1	0	0	1	1	0	0	0	0	0	1	0	0	0	0	0	0	0	3	1	0	0	0	0	1	0	0	0	0	0	0	0	0	0	0	0	0	0	0	0	0	0	1	0	0	1	1	1	1	0	0	0	1	0	0	0	0	1	1	0	0	0	1	0	1	0	1	0	0	0	0	1	0	0	0	2	0	0	0	0	0	0	2	0	1	0	0	0	1	0	2	0	0	0	0	2	0	1	1	0	0	0	0	0	1	0	0	1	0	0	0	0	0	0	0	0	0	0	0	0	2	0	0	0	0	2	3	0	0	0	0	0	0	0	0	0	0	0	0	0	1	0	0	0	0	0	0	0	0	0	0	1	0	0	2	0	0	0	0	0	1	0	0	0	0	0	1	1	0	2	0	0	0	0	0	1	1	0	1	0	0	0	0	0	0	0	0	0	0	2	0	0	2	0	1	0	0	1	0	1	0	1	1	1	0	0	0	0	0	0	1	0	1	0	0	1	1	0	1	0	0	0	3	0	0	1	0	0	0	0	0	0	1	1	0	0	0	0	0	0	2	0	1	0	1	0	0	2	0	1	0	0	0	0	0	0	3	0	0	0	0	6	0	0	3	3	0	2	0	0	0	1	1	0	0	0	1	0	0	0	0	0	1	0	0	0	1	0	0	0	0	0	0	0	0	0	0	3	0	0	0	0	0	1	0	1	0	0	1	0	0	0	0	1	0	0	1	0	0	1	0	0	0	1	0	0	0	0	0	1	0	0	0	0	0	0	0	0	0	0	0	0	0	4	0	1	0	0	2	0	0	0	1	0	0	1	0	1	1	0	1	0	0	0	0	1	0	0	1	0	0	1	0	0	0	0	0	1	1	0	0	4	0	0	0	0	0	1	1	1	0	0	0	0	1	0	0	0	0	0	0	0	0	0	1	0	0	0	1	1	1	1	0	1	0	0	0	1	0	0	0	1	1	0	0	0	3	0	0	0	0	2	0	0	0	0	0	1	0	0	0	0	0	0	0	1	0	0	0	1	2	0	0	1	0	0	1	0	1	0	0	0	1	0	0	0	0	0	0	0	0	2	1	0	0	0	0	0	0	0	0	1	1	1	0	1	0	0	0	1	0	0	1	0	0	1	0	1	0	0	0	0	0	0	0	0	1	3	0	1	3	1	0	0	0	0	0	0	0	0	0	1	0	0	0	0	1	0	1	0	0	0	0	1	0	1	0	0	0	0	0	0	0	0	3	0	1	0	0	2	0	1	0	1	0	1	0	1	0	1	0	0	0	0	0	0	0	0	2	0	0	0	0	1	0	1	0	0	0	1	2	3	1	0	0	0	0	0	0	0	1	0	2	1	0	0	0	0	1	0	0	0	2	0	0	0	0	1	0	0	0	0	0	1	0	0	0	4	1	0	0	0	0	0	1	0	0	0	0	0	3	0	0	3	0	0	0	0	2	0	1	1	0	1	1	0	0	0	0	0	2	0	1	2	0	1	2	0	0	0	1	2	0	0	0	5	0	0	0	0	0	0	0	0	0	0	0	1	0	0	0	0	1	0	0	0	0	0	0	0	0	0	0	0	0	0	0	0	1	0	1	0	1	0	0	0	0	0	0	0	0	2	0	1	1	0	1	0	2	0	0	1	0	0	0	1	0	0	0	0	0	1	1	0	0	0	0	0	0	1	1	1	0	0	1	0	1	0	0	0	2	0	0	0	0	0	0	0	1	0	0	1	0	0	1	1	0	0	0	0	1	0	0	0	0	0	0	0	0	1	0	1	1	0	2	0	0	0	0	2	1	0	0	0	0	0	0	1	0	0	1	0	0	0	1	0	0	1	0	0	1	1	0	1	0	2	0	0	1	0	0	0	0	1	0	0	1	2	0	3	0	0	0	0	0	0	1	1	0	0	1	0	0	0	1	0	0	0	0	0	0	0	0	0	1	1	0	0	0	0	0	0	0	0	0	0	0	2	0	0	0	0	0	0	0	0	0	0	1	0	0	0	0	0	0	0	1	1	1	0	0	0	1	0	0	0	0	1	0	0	0	0	0	0	0	0	0	0	0	2	0	0	0	1	0	2	0	0	0	0	2	0	1	0	0	0	0	0	0	0	1	0	0	0	0	0	0	0	0	0	0	0	3	0	2	0	0	0	1	0	0	1	0	0	0	0	0	1	0	4	0	0	0	0	0	2	0	0	0	1	0	0	0	0	1	0	0	0	0	0	2	0	0	0	0	0	0	0	0	0	1	2	0	0	0	1	0	0	0	0	0	0	0	0	1	0	1	0	0	0	0	0	1	0	0	0	2	0	0	0	0	0	0	0	0	0	0	0	0	0	0	2	0	2	0	0	0	0	0	0	0	0	2	0	0	1	4	0	0	0	0	0	3	0	0	1	0	0	0	0	0	0	0	0	0	0	0	1	0	0	0	0	0	1	0	1	0	1	1	0	0	0	0	0	4	0	0	0	0	0	3	1	0	0	1	0	0	1	1	0	0	0	0	2	0	1	0	0	0	2	1	0	0	1	0	0	0	0	0	0	0	0	0	1	0	0	0	0	1	0	0	0	0	0	0	0	0	0	0	0	4	0	0	0	0	0	0	0	0	1	0	3	0	0	0	0	0	0	0	0	0	0	5	1	0	1	1	1	3	1	0	0	0	0	2	0	0	1	0	0	1	0	0	0	0	0	0	3	0	0	1	2	0	0	0	4	0	0	0	0	0	0	1	0	0	0	0	0	0	0	0	0	0	0	0	0	0	0	0	0	0	0	0	0	0	0	1	0	0	0	1	0	0	0	0	1	2	0	1	0	0	0	1	0	0	1	0	0	1	0	0	0	3	0	0	2	0	1	1	4	0	1	1	0	2	0	0	0	0	0	0	1	0	1	0	0	0	0	0	0	0	0	0	0	1	0	0	2	0	0	0	1	0	0	0	0	0	0	2	1	1	0	1	0	0	1	0	0	2	1	0	0	0	0	1	0	1	0	0	2	0	0	1	0	0	0	2	0	0	0	0	0	1	1	0	0	0	0	1	1	1	1	0	0	0	1	2	0	0	2	0	1	0	1	1	0	1	1	4	3	0	1	0	0	0	0	0	0	0	2	0	0	0	0	0	0	0	4	0	1	0	0	0	1	1	0	2	0	2	0	2	1	0	0	0	3	1	0	1	0	1	0	0	0	0	0	2	0	0	0	0	0	0	1	0	4	0	1	1	0	0	0	2	0	0	4	0	0	0	0	0	1	1	1	0	0	0	0	0	0	0	0	1	0	1	0	1	0	0	4	1	0	0	1	0	3	0	0	0	0	0	1	0	0	0	0	0	1	0	0	0	0	1	0	0	0	0	0	0	0	1	0	2	0	0	0	0	0	0	0	0	0	0	0	2	0	1	3	0	0	0	0	0	0	1	0	0	1	0	0	0	1	1	0	0	1	1	1	1	0	0	0	0	1	0	0	0	0	0	0	0	2	0	1	0	0	0	3	0	2	0	0	0	0	1	1	0	0	3	0	0	0	0	0	0	0	0	1	0	2	0	0	2	0	0	3	0	0	0	0	0	0	2	0	0	0	0	0	0	0	0	0	0	3	0	0	0	0	0	0	0	0	0	0	0	0	0	0	1	0	1	0	0	0	0	0	3	0	0	0	1	3	0	2	0	0	0	0	2	0	0	0	1	0	2	0	0	1	0	1	0	0	2	0	1	0	2	1	0	0	1	1	0	3	2	0	0	1	1	0	1	0	0	1	1	0	1	0	0	0	0	1	1	0	0	1	0	0	0	2	0	0	0	0	0	0	0	0	0	0	0	0	0	0	0	0	1	0	0	0	0	0	0	0	0	0	0	0	0	0	0	0	1	0	0	0	1	0	0	0	0	0	0	0	0	1	0	0	0	1	0	1	0	0	0	0	0	1	1	0	0	0	0	0	0	1	0	0	0	0	0	2	1	0	2	0	0	0	1	0	0	0	0	0	0	0	0	1	0	0	1	1	0	0	0	0	0	0	0	0	0	0	0	0	0	0	0	2	3	0	0	0	0	0	0	0	0	0	0	1	1	0	0	0	0	0	0	1	1	0	1	0	3	0	0	1	0	2	2	0	0	0	0	0	0	2	0	0	0	3	0	0	0	0	0	2	1	0	0	1	0	0	1	0	1	1	1	0	0	0	0	0	0	0	0	0	0	0	1	1	0	0	0	0	0	1	0	0	1	0	0	0	0	0	1	0	0	0	0	0	0	0	0	1	0	1	0	0	0	1	0	0	0	0	0	0	0	0	0	0	1	0	0	0	0	1	0	0	2	0	0	1	0	1	0	2	1	1	0	0	0	0	0	0	0	1	0	1	1	0	0	0	0	0	0	0	0	0	0	1	0	0	1	0	3	0	0	1	0	0	0	0	0	1	0	1	0	0	0	0	0	0	0	0	0	0	0	0	0	1	0	0	0	4	0	0	0	0	1	0	0	0	0	0	1	0	0	1	0	0	0	0	0	0	3	0	1	0	2	0	2	1	0	0	0	0	0	1	2	1	1	1	0	1	0	0	3	0	1	0	0	0	0	0	2	0	0	0	0	0	0	0	0	0	0	0	0	0	0	0	0	0	0	0	0	0	0	1	1	0	1	1	0	0	0	1	0	0	0	0	0	1	0	0	0	0	0	0	0	1	0	0	0	1	0	1	1	0	0	3	0	1	0	0	1	0	0	0	0	0	0	0	0	0	6	0	0	1	1	0	0	0	0	0	0	0	3	0	0	0	0	0	0	0	0	0	0	1	1	0	1	1	0	0	0	0	0	0	0	0	1	0	2	0	0	0	0	0	1	0	0	0	0	0	1	0	0	1	0	0	1	1	1	1	0	0	0	0	0	0	1	0	2	0	1	0	0	0	0	0	0	0	0	1	0	0	1	0	0	0	4	0	0	1	0	1	0	0	0	0	1	0	0	0	0	1	0	0	0	1	0	0	0	4	0	0	0	0	1	0	0	1	0	0	0	2	0	1	0	0	0	0	0	0	0	1	0	2	1	0	0	0	0	0	2	1	0	4	1	0	0	0	1	0	0	0	1	0	0	0	0	0	0	0	1	1	0	0	0	0	0	0	0	0	0	0	1	0	0	0	0	2	0	0	1	0	1	1	0	1	1	0	0	0	0	0	0	0	0	0	0	0	0	1	0	1	0	0	0	0	0	2	0	0	1	1	0	0	0	0	0	3	0	0	0	2	1	1	0	0	0	0	0	0	1	1	1	0	0	1	1	2	0	0	0	1	0	0	0	0	3	0	0	0	0	0	0	0	0	0	0	1	0	0	0	0	0	0	0	0	0	1	0	2	0	1	0	1	1	0	0	0	1	0	1	2	0	0	0	1	0	0	1	0	0	2	0	1	0	0	0	0	0	0	0	0	0	1	0	0	1	0	0	0	0	0	0	0	0	0	1	0	0	0	1	0	0	1	0	0	0	0	0	3	0	0	1	3	0	0	0	0	0	0	0	1	0	1	0	0	0	1	0	0	0	0	0	0	0	0	1	0	0	0	0	0	0	0	0	0	0	0	0	1	1	0	2	0	0	0	0	0	0	1	0	0	0	1	0	0	0	1	0	0	0	0	2	0	1	1	0	1	1	0	0	2	0	0	0	0	0	0	0	0	1	0	0	0	0	1	0	0	0	0	1	0	0	1	0	0	0	0	1	0	2	2	1	1	0	0	1	0	0	0	0	0	0	0	0	0	0	0	1	0	0	0	0	3	0	0	0	0	0	0	0	0	0	0	0	1	1	0	0	0	0	0	0	0	0	0	1	0	1	1	1	0	0	0	0	0	0	0	1	1	0	0	0	0	0	1	0	0	0	0	0	1	0	1	0	0	0	0	0	0	0	0	0	1	0	0	0	0	1	3	0	1	1	0	0	0	0	0	1	0	0	2	0	0	0	0	0	0	0	1	0	3	1	0	1	0	1	0	0	1	0	0	0	0	0	0	0	0	0	0	0	0	0	0	0	0	0	1	2	0	0	0	0	0	0	0	1	0	0	0	0	0	1	1	0	0	1	0	0	0	0	1	1	0	0	0	0	0	0	1	0	0	0	0	0	0	0	0	0	0	0	0	2	0	0	0	0	0	2	0	0	0	1	0	0	0	0	0	0	2	0	0	0	1	1	0	0	0	0	0	0	0	0	0	1	2	0	0	1	0	1	1	0	0	0	2	0	0	1	0	0	1	0	0	4	4	1	1	0	0	0	0	5	0	0	1	0	0	0	0	0	0	0	3	0	1	1	0	1	0	0	0	4	0	0	0	0	0	0	0	0	0	0	0	2	0	0	0	0	0	0	1	0	0	1	0	1	0	0	0	0	0	0	0	0	1	0	0	1	1	1	0	0	0	0	0	0	0	0	0	0	0	0	0	0	0	0	1	0	0	1	0	0	0	2	0	0	0	0	0	0	4	4	0	3	0	0	0	0	0	1	0	0	0	0	0	0	0	1	0	0	0	1	1	3	1	0	0	1	0	0	0	0	1	0	0	0	0	0	2	0	0	0	0	2	0	2	0	0	0	1	1	3	0	0	0	1	0	0	0	0	2	0	0	0	2	0	0	0	0
N0.HOG0008878	0	2	0	1	1	0	0	0	0	0	1	0	1	0	0	1	0	0	0	0	0	3	1	0	0	0	0	1	0	1	0	3	1	0	1	2	0	0	0	1	0	0	5	0	0	0	0	0	0	0	1	1	0	0	2	1	0	0	1	0	1	0	1	0	0	0	1	0	0	0	0	0	1	0	0	3	0	1	0	3	0	0	0	1	0	3	0	0	0	0	0	0	0	0	0	0	2	1	3	1	2	4	0	1	1	0	1	0	0	0	3	1	1	0	2	0	1	3	0	0	0	3	2	1	0	0	3	0	0	0	4	0	0	0	0	2	0	0	1	1	0	1	2	0	1	0	0	1	0	0	2	2	1	3	0	0	0	0	0	0	0	0	1	0	0	0	0	0	0	0	0	0	0	4	4	2	0	0	1	0	0	0	0	0	0	0	0	0	1	0	0	1	0	0	3	0	0	0	0	0	0	0	0	0	0	1	0	0	0	0	0	1	0	2	0	0	0	0	0	3	0	0	0	2	0	0	1	2	0	0	1	0	0	1	0	0	0	2	1	0	0	0	0	1	0	4	0	0	0	1	0	1	0	0	1	2	0	0	0	0	0	3	0	0	1	0	0	0	0	0	1	0	2	0	0	0	0	0	0	0	1	2	0	0	0	3	0	1	0	3	3	0	0	2	0	0	0	1	0	0	0	2	0	0	1	1	0	0	0	1	0	0	4	0	0	0	1	0	0	0	2	0	0	0	0	0	0	0	0	2	0	0	0	3	0	2	1	0	0	0	2	0	0	0	1	0	0	0	4	0	2	0	1	1	0	0	0	0	0	1	1	0	2	1	0	4	0	0	0	2	1	0	0	0	2	0	0	0	1	0	1	0	1	0	0	1	0	0	0	0	0	0	1	0	1	0	0	5	0	2	7	0	1	1	0	1	1	0	2	0	0	0	0	0	0	0	0	0	2	1	0	0	0	2	0	2	0	0	0	1	1	0	0	3	2	0	1	5	1	0	0	0	2	1	0	1	3	0	0	0	3	1	0	0	1	0	0	1	3	2	0	0	0	0	0	0	0	1	1	0	0	0	0	0	0	0	0	0	0	0	0	0	2	0	0	0	0	0	0	0	0	0	1	0	0	2	0	0	7	1	0	1	1	0	2	0	0	0	0	0	0	0	0	1	1	5	0	1	0	2	1	1	1	0	3	0	0	0	0	0	1	1	0	0	2	0	1	0	1	0	0	0	0	0	0	0	0	0	0	6	1	0	0	2	0	3	0	1	1	0	0	0	3	2	0	0	0	0	0	0	0	0	1	0	2	2	0	0	1	0	0	0	0	0	0	1	0	0	1	4	0	2	0	2	0	0	0	1	0	0	0	1	0	1	0	0	3	0	1	0	0	0	0	0	0	0	0	0	0	0	0	0	0	1	0	0	0	1	2	0	0	0	0	2	1	1	0	0	0	1	0	0	0	0	0	2	0	0	1	0	0	0	1	0	1	0	0	0	0	0	0	0	0	0	0	0	4	4	2	0	0	2	0	0	0	0	0	2	1	0	0	0	1	0	0	0	1	1	0	0	0	2	0	0	0	0	0	0	1	3	0	0	0	1	1	2	0	0	4	0	1	1	0	1	0	0	2	0	2	0	0	0	2	0	0	1	0	0	0	3	0	0	0	3	1	0	3	2	0	0	2	1	0	0	0	0	1	0	0	0	1	0	0	0	0	0	2	1	0	3	1	0	0	0	1	0	0	0	0	0	0	1	1	0	0	0	0	0	0	0	0	0	1	0	0	0	0	0	0	1	0	0	0	0	0	1	0	0	0	1	3	2	0	0	1	2	0	0	1	0	0	0	2	0	0	0	0	0	0	1	5	1	0	1	3	0	3	0	3	2	4	0	6	0	1	0	0	0	0	0	1	0	0	0	2	2	0	0	0	0	0	0	1	0	0	3	0	0	0	0	0	0	1	1	0	2	1	0	0	2	3	0	0	2	0	1	0	1	1	0	0	0	0	1	0	0	0	0	0	0	0	3	0	0	0	2	0	0	0	3	3	1	1	0	0	0	1	0	0	2	0	2	1	0	2	0	1	0	1	0	0	0	0	0	0	1	0	0	0	0	1	1	0	0	0	0	4	1	1	1	2	0	0	1	2	2	1	0	0	0	3	0	0	0	0	1	2	2	0	0	0	0	0	0	0	0	0	0	0	0	1	0	5	0	0	0	0	0	2	1	0	0	0	0	1	0	1	0	0	0	0	1	0	0	1	0	1	0	7	1	0	0	0	0	0	0	0	0	1	0	2	0	4	0	4	3	0	4	1	1	2	0	1	0	0	0	0	0	0	0	3	2	3	1	0	0	0	2	0	0	0	0	0	0	0	0	0	0	0	1	0	0	0	0	3	0	0	0	0	0	2	2	0	0	0	0	2	0	0	1	1	0	0	1	2	0	2	2	1	1	0	0	0	0	0	0	1	1	1	0	1	0	2	0	1	0	0	1	1	0	0	0	0	0	0	0	0	2	0	0	2	1	0	1	0	0	1	0	0	0	0	0	0	6	0	0	0	0	0	0	0	0	2	0	0	1	0	1	0	2	1	1	0	0	0	0	1	0	0	0	0	1	0	0	0	2	0	1	2	0	1	1	0	0	0	0	0	0	1	0	0	0	3	1	0	2	0	0	3	1	0	3	0	1	0	0	3	0	4	0	1	0	0	0	0	0	0	1	0	1	0	0	0	1	0	3	0	1	0	0	0	0	0	0	0	0	1	0	1	2	0	0	0	2	0	1	1	0	1	1	0	0	2	0	0	3	1	4	0	1	0	0	1	0	0	0	1	2	0	0	1	0	0	1	1	0	0	0	1	0	0	0	1	0	1	1	0	0	0	0	0	0	0	2	1	0	0	1	0	2	0	0	0	2	3	0	0	2	0	1	0	1	0	0	0	1	0	0	0	0	1	0	0	2	0	0	0	0	1	0	0	2	0	0	0	3	0	1	0	0	0	0	1	0	4	0	1	0	3	0	0	1	0	0	0	0	1	2	0	0	0	0	2	0	6	1	0	3	3	1	0	0	1	0	0	2	1	0	0	1	0	0	1	0	0	0	1	1	0	1	0	1	1	0	0	3	0	3	0	1	0	0	0	0	1	2	1	0	2	0	0	0	0	0	0	0	0	0	0	0	3	1	1	0	0	0	2	0	0	4	3	0	1	0	3	0	0	0	0	0	0	1	0	0	0	0	1	0	0	0	0	0	1	1	0	1	0	0	0	2	4	1	0	0	4	0	1	0	0	2	2	0	0	0	2	1	0	0	0	2	1	0	0	1	0	0	3	0	0	1	0	0	3	0	1	0	0	0	1	0	0	1	0	0	0	1	0	0	0	0	0	0	1	1	0	0	0	1	3	0	0	1	0	1	1	0	0	0	0	0	0	0	1	0	0	0	0	1	0	0	0	0	1	2	1	1	1	0	0	1	0	4	0	0	3	3	0	0	0	0	0	0	0	0	2	1	1	1	1	0	0	1	0	0	0	0	0	0	1	2	1	1	0	1	1	0	1	0	2	0	2	0	0	0	0	1	0	0	0	0	0	2	0	0	2	7	0	0	0	0	2	0	1	0	0	0	0	0	0	1	0	0	1	1	1	1	4	0	0	1	1	0	0	1	1	2	0	5	0	0	0	1	1	5	0	0	1	0	0	0	0	2	0	0	0	0	0	0	0	0	0	1	1	2	1	0	0	0	1	0	1	1	0	0	0	0	0	0	0	1	2	2	0	1	0	0	4	0	1	0	0	1	0	0	2	0	0	1	0	2	0	0	0	0	2	4	0	0	1	2	0	1	0	0	1	0	0	0	0	0	1	0	0	0	5	0	1	0	3	2	0	0	0	0	1	1	2	0	0	0	3	1	1	0	1	0	0	0	2	0	0	0	1	2	0	0	0	5	2	0	1	1	0	0	0	0	3	0	0	1	2	0	1	0	0	1	0	0	0	1	0	1	0	1	0	0	0	2	0	3	4	1	0	1	0	1	1	0	1	0	2	0	0	0	1	1	0	0	2	1	1	2	0	1	1	0	0	0	4	0	0	0	0	0	0	0	0	0	0	0	0	0	0	0	0	0	3	0	0	0	0	0	0	1	0	0	0	1	0	0	0	0	1	3	0	0	1	1	2	1	2	0	0	1	2	0	0	0	1	0	1	0	2	0	0	0	1	1	0	0	1	1	2	0	1	0	0	0	0	0	0	2	0	0	1	1	0	1	1	0	0	0	1	0	1	2	0	0	0	1	6	0	0	0	0	0	1	0	0	1	0	0	0	0	0	0	0	0	2	0	0	0	0	0	1	0	0	0	0	0	0	0	1	2	0	0	0	1	0	0	0	0	1	1	0	0	1	1	0	4	1	0	0	0	3	0	1	0	2	0	7	0	0	0	0	0	3	0	2	1	1	0	0	0	2	0	0	1	0	0	0	0	1	1	0	0	0	1	0	0	0	0	0	0	0	0	0	0	0	0	0	1	0	0	0	0	0	0	3	1	0	0	2	0	0	1	0	1	0	0	0	1	0	0	1	0	0	4	0	0	2	1	4	1	0	0	0	2	1	2	0	0	1	1	0	2	3	1	0	0	0	3	0	0	1	1	0	1	3	0	1	0	0	0	0	3	0	0	0	0	0	0	0	3	0	2	0	0	0	0	0	0	0	0	1	0	0	0	0	5	0	0	1	0	1	1	0	0	0	0	0	0	0	1	0	0	0	0	0	0	0	0	2	0	1	0	1	2	0	0	5	2	0	0	0	2	5	0	0	1	1	1	1	0	1	0	1	0	1	0	0	1	0	1	0	1	1	0	0	2	0	0	0	0	2	0	0	0	0	0	0	1	4	0	0	1	0	0	0	0	0	0	0	0	0	0	0	0	0	0	1	0	1	0	3	3	1	0	0	5	2	0	0	0	0	0	0	1	0	1	1	2	0	0	1	0	3	0	2	0	0	1	0	0	1	0	0	0	0	2	1	0	0	1	1	2	0	0	0	1	0	4	0	0	0	0	0	3	0	0	0	0	0	0	1	1	0	2	2	0	0	1	3	0	0	1	0	0	0	1	0	2	1	1	1	0	0	1	1	1	1	0	2	0	1	1	0	2	0	0	0	0	0	0	0	4	0	1	0	1	1	0	0	0	1	0	0	1	0	0	0	0	1	1	4	0	1	3	0	0	1	1	4	2	1	1	0	2	0	0	1	0	0	1	0	0	0	1	0	1	2	0	1	1	0	0	0	1	1	1	0	0	0	0	0	0	1	0	1	0	0	0	0	0	0	3	1	0	2	0	0	1	0	0	0	0	1	1	0	0	0	0	1	1	0	1	0	0	0	0	1	0	0	1	0	1	0	0	0	0	0	0	0	2	0	0	1	0	0	0	1	0	1	0	3	0	1	0	0	0	1	4	0	0	0	0	0	0	0	0	0	2	0	2	0	1	0	0	1	0	1	1	1	1	0	0	0	0	0	0	0	0	0	0	1	0	0	0	0	2	0	0	0	0	0	0	0	0	0	0	0	0	0	1	0	0	1	0	0	0	1	1	2	0	0	0	0	0	0	1	0	1	0	3	0	0	3	0	0	0	0	0	0	4	0	0	1	0	3	0	1	0	1	0	0	1	0	0	0	0	1	0	1	0	1	0	0	0	3	0	1	1	1	2	0	0	0	0	3	1	5	1	0	0	0	0	0	0	0	0	0	1	0	1	0	5	1	0	0	0	0	2	0	0	3	0	1	0	0	0	0	0	0	0	0	0	0	0	1	0	0	1	0	1	1	1	0	1	1	0	1	0	0	0	1	2	0	0	0	0	3	0	0	2	0	0	1	0	0	0	0	1	1	0	0	0	0	0	0	1	0	0	1	0	0	4	1	0	0	0	2	0	0	0	0	0	4	1	0	0	0	1	2	0	2	0	1	0	0	0	0	0	1	0	0	1	0	0	1	1	0	0	0	0	3	0	1	1	3	0	5	0	0	0	1	0	0	0	2	1	0	0	2	0	0	0	1	0	0	0	1	2	1	0	1	0	3	0	0	0	0	0	0	0	3	0	0	0	1	1	0	0	0	0	0	0	0	3	0	0	1	0	0	0	0	0	0	3	1	0	0	0	0	1	0	0	0	0	2	0	3	1	2	0	0	0	0	0	1	0	2	2	0	0	0	2	3	0	0	2	0	0	0	0	0	5	0	0	1	0	1	0	1	0	0	0	0	1	1	0	0	0	0	0	0	0	0	0	1	4	0	0	1	0	0	0	0	3	0	0	0	1	1	0	0	0	1	0	0	1	3	3	1	0	0	3	0	0	0	0	4	0	0	3	0	1	0	0	1	0	0	1	0	0	1	0	0	1	0	0	0	0	0	2	0	1	3	0	2	3	2	0	0	0	0	0	1	0	0	0	0	0	1	0	1	0	0	0	1	1	1	2	0	0	0	0	0	1	0	0	0	1	0	1	0	0	1	0	0	0	0	0	0	0	0	1	0	0	0	0	0	2	0	1	0	0	0	4	0	0	0	0	0	1	1	0	0	0	0	0	1	1	0	0	0	0	0	0	0	2	0	3	0	0	3	1	0	0	1	0	1	1	1	0	1	1	0	4	0	0	0	0	0	0	0	0	5	2	1	0	0	3	0	2	0	0	0	0	0	0	0	0	1	1	0	0	0	1	0	0	5	0	1	0	0	0	1	0	0	1	1	0	0	1	0	1	0	0	0	0	0	0	0	1	2	0	1	0	0	0	0	1	0	0	0	0	0	1	0	0	2	1	2	0	0	0	2	1	0	0	0	0	0	0	0	1	0	1	1	1	0	1	0	1	1	2	0	1	0	1	0	0	0	0	2	2	0	1	0	0	1	1	1	0	0	4	1	0	0	0	0	4	0	1	1	2	0	0	0	0	0	2	2	0	0	0	0	0	0	3	0	1	0	2	1	1	0	1	0	0	0	1	1	2	0	0	0	2	0	1	0	2	1	1	0	1	0	0	0	0	0	2	0	1	0	0	0	1	1	0	0	0	0	1	1	0	1	3	0	6	1	0	0	0	1	1	0	0	1	0	2	0	0	0	1	0	1	0	1	1	0	1	0	1	1	0	1	0	7	4	0	0	0	0	1	0	1	0	0	0	0	1	0	1	1	0	1	0	2	0	0	0	0	4	1	2	0	1	0	0	0	0	0	0	0	0	1	0	0	0	1	3	0	0	0	1	0	0	1	0	0	0	0	0	0	2	1	0	0	0	1	0	0	0	0	0	0	0	1	0	0	0	0	0	2	0	1	0	1	0	0	0	1	0	0	0	0	0	1	0	3	0	0	1	1	1	0	0	0	0	0	2	0	0	0	0	0	0	0	0	0	4	0	2	1	1	0	0	2	0	0	0	2	0	0	0	2	0	6	0	1	0	0	0	1	0	0	0	0	1	0	0	1	1	0	1	0	1	0	0	2	0	0	0	0	0	0	0	0	1	0	2	0	0	0	2	0	3	1	0	0	1	0	2	0	0	0	0	1	1	1	0	0	0	0	0	2	0	0	0	0	1	0	1	0	1	1	2	0	0	0	1	3	0	0	0	0	0	2	0	0	0	1	0	0	4	0	0	0	0	0	4	0	0	2	0	1	1	0	1	0	0	0	0	0	0	1	0	0	1	1	0	1	0	1	0	0	1	0	1	0	0	0	3	0	0	0	0	0	2	0	1	0	1	0	0	2	0	0	1	0	0	0	2	1	0	1	0	1	0	0	1	0	1	2	0	0	2	0	0	0	1	1	0	0	5	0	0	4	0	0	0	0	0	0	0	0	0	0	4	0	0	0	0	1	0	0	1	4	0	1	1	0	0	1	0	0	2	0	0	0	2	1	0	0	1	0	0	1	2	0	0	1	1	0	0	0	0	0	1	1	0	0	0	0	0	5	0	0	0	2	0	0	1	6	0	0	0	0	0	0	1	0	2	0	1	0	0	0	0	0	0	1	0	0	0	0	0	0	0	1	0	0	1	1	0	2	0	0	0	0	0	0	0	0	2	0	0	0	0	0	1	2	0	1	1	0	0	0	2	0	4	0	0	0	0	1	0	2	0	0	1	0	2	0	1	1	0	0	6	0	0	2	0	0	0	0	0	0	0	0	0	0	1	0	1	0	0	0	0	0	0	0	0	1	0	0	3	0	4	0	1	0	0	1	0	0	0	0	0	3	1	0	4	0	0	0	3	1	0	1	0	0	1	0	0	0	0	0	0	0	0	2	1	1	0	0	0	0	0	0	0	0	0	0	0	0	0	1	0	2	0	0	1	0	0	2	0	5	0	0	0	1	0	0	0	1	0	0	0	0	0	0	1	1	0	2	2	0	0	2	0	3	2	0	0	1	2	0	5	1	0	0	0	2	0	0	2	0	0	0	3	0	0	0	2	0	0	0	0	3	0	0	1	1	2	1	2	0	0	1	0	0	0	1	0	2	0	0	0	0	0	1	0	0	0	0	0	0	0	0	0	0	1	2	1	2	0	0	0	5	0	0	2	2	0	1	0	0	1	0	0	0	0	0	0	0	0	0	0	0	0	0	0	0	0	1	0	0	1	3	4	1	1	1	0	1	0	0	0	0	0	0	1	0	0	3	0	0	0	0	0	2	2	1	1	1	0	0	0	0	0	0	0	0	1	2	1	0	0	0	2	0	0	0	0	0	0	0	1	5	0	0	1	0	0	2	1	2	0	0	1	0	1	1	1	0	1	0	1	0	0	0	0	1	0	0	0	1	0	2	0	1	1	5	0	0	0	0	1	0	0	0	0	0	0	0	1	0	2	0	0	4	0	0	2	0	1	1	2	0	2	0	0	0	0	4	1	0	1	0	0	0	0	0	4	0	0	0	0	1	0	0	0	0	0	2	2	4	1	2	1	1	0	0	0	0	0	0	2	1	2	1	3	3	2	1	1	0	0	0	0	2	1	0	0	0	1	0	0	1	0	4	0	1	0	0	0	1	0	0	0	0	2	4	0	0	2	0	0	3	2	0	0	0	0	0	0	0	0	1	0	0	0	0	1	0	0	2	0	0	0	0	0	0	0	2	0	0	0	0	2	2	0	0	1	1	5	0	0	0	0	2	0	1	1	0	0	0	1	0	0	1	0	0	6	0	1	1	0	0	1	0	0	1	3	0	0	0	0	1	1	0	1	2	0	0	0	1	1	0	1	0	0	0	1	1	1	0	0	3	0	1	0	0	0	0	0	1	0	0	0	0	0	0	0	0	1	0	0	0	3	2	0	0	0	1	0	1	0	0	1	0	0	1	0	0	0	0	1	3	0	1	0	0	0	1	0	0	0	0	0	0	0	1	0	1	0	4	1	0	0	0	0	3	0	0	0	0	1	0	2	1	0	1	0	0	0	0	0	0	1	3	0	0	1	2	0	3	2	2	0	0	0	1	0	0	0	0	0	0	0	0	0	0	1	0	0	0	1	1	0	0	0	1	0	0	0	1	1	0	1	1	0	0	0	0	3	0	2	0	0	0	0	2	3	0	3	0	0	0	0	0	0	2	3	3	0	3	3	0	0	1	0	0	0	0	0	0	1	0	0	1	1	0	0	0	0	1	0	1	0	0	1	0	0	3	0	0	0	4	2	7	0	0	2	0	0	0	3	1	1	1	1	3	0	1	0	1	0	0	1	4	0	0	0	0	0	0	1	0	0	2	2	0	0	0	0	0	0	0	3	0	0	0	1	1	2	0	2	0	1	0	0	0	0	0	1	1	0	3	0	1	2	0	3	0	0	0	2	0	0	0	1	0	0	0	1	1	3	1	0	0	0	0	1	0	0	0	1	2	0	1	1	0	0	0	1	0	3	0	0	4	0	0	0	2	0	0	0	1	0	1	0	0	1	2	0	0	0	0	0	1	4	0	1	0	2	0	2	0	1	0	1	0	0	1	0	1	1	0	1	1	0	0	0	0	0	1	0	0	6	0	0	0	3	0	0	0	0	1	0	0	1	0	0	0	0	2	1	0	0	2	0	0	0	0	0	0	6	1	0	0	0	0	0	0	3	1	0	0	0	0	1	0	0	1	1	0	1	0	2	2	0	0	0	1	0	0	1	0	5	0	2	1	0	1	2	0	0	1	0	0	0	0	1	0	0	0	2	0	3	0	0	0	0	0	2	0	1	0	0	1	1	0	0	0	0	1	0	0	0	5	0	0	0	0	0	0	0	1	0	0	0	2	0	0	0	0	0	0	0	1	1	1	1	0	1	0	0	0	0	0	2	2	0	1	0	1	1	2	0	0	0	0	1	0	1	0	0	1	0	0	4	0	0	0	0	0	0	1	2	2	0	1	0	0	0	1	0	0	1	0	3	0	1	0	0	1	0	1	0	0	0	3	5	0	1	4	1	1	0	0	0	2	2	1	0	0	0	0	0	1	1	0	0	1	1	1	0	2	0	0	0	2	1	0	1	0	1	0	0	2	3	1	2	0	2	3	2	1	0	0	0	0	1	0	0	0	4	0	1	0	0	0	1	6	0	8	0	2	0	0	1	0	0	0	3	0	2	0	0	0	0	0	0	0	0	0	1	0	0	0	3	2	1	0	0	0	0	0	2	1	0	0	1	0	1	1	0	2	0	1	0	0	0	1	0	0	1	0	0	0	0	0	0	0	0	0	0	0	3	0	0	1	0	0	0	1	0	0	0	1	0	1	0	1	0	0	0	0	0	1	0	1	0	0	4	0	1	3	0	0	0	0	0	0	0	1	0	2	2	0	0	0	0	0	1	0	1	2	0	1	0	2	0	0	4	1	0	3	2	0	0	0	0	1	1	1	0	1	1	0	0	0	0	0	0	0	1	2	4	0	0	1	0	1	0	0	0	3	0	0	1	0	0	0	0	0	0	1	4	0	0	1	2	1	0	0	0	3	0	0	0	0	0	0	0	0	1	0	0	1	0	1	0	2	0	3	1	0	2	3	1	0	0	1	0	0	0	2	0	0	0	0	0	0	0	0	0	0	0	1	0	0	0	1	5	0	0	0	3	3	0	2	0	1	1	0	0	0	2	4	0	0	2	0	0	0	1	0	0	0	1	0	1	0	3	1	0	1	1	1	0	0	0	1	0	1	2	0	2	2	0	0	1	0	0	0	0	1	0	0	0	0	0	0	1	0	0	0	0	2	1	4	0	0	0	0	0	0	0	1	0	0	1	2	0	0	0	0	0	0	0	0	1	0	4	1	2	0	0	3	0	0	0	0	0	0	0	0	0	0	2	0	0	1	0	0	2	1	3	0	0	1	1	1	0	0	0	0	0	1	0	1	0	0	0	0	0	0	1	0	0	0	2	0	0	0	0	0	3	0	1	2	0	0	0	0	1	0	0	1	0	4	0	1	1	1	1	0	0	1	1	0	0	0	0	2	0	0	0	0	0	2	0	0	0	1	3	1	0	0	0	1	0	0	1	1	4	5	0	0	0	0	0	1	0	0	0	2	0	1	1	0	0	2	1	0	0	2	0	0	0	1	0	0	0	0	0	0	0	0	0	0	4	0	0	9	1	0	0	0	0	1	0	0	0	0	0	0	1	0	0	0	0	0	0	1	0	0	1	1	0	1	1	2	0	0	1	1	0	3	4	0	0	0	0	0	0	0	0	1	0	0	0	0	2	1	2	0	0	0	1	4	1	0	1	1	0	0	0	0	0	0	0	0	0	0	1	1	1	0	0	0	0	1	5	3	0	0	0	2	1	0	0	0	0	0	1	0	0	1	1	0	0	0	6	1	2	1	0	0	0	1	1	0	0	0	1	0	1	1	0	2	0	0	0	0	0	0	3	1
N0.HOG0010977	0	2	0	0	0	1	0	0	0	1	0	0	0	0	0	0	0	0	0	0	1	0	0	0	0	0	0	0	0	0	0	0	1	0	0	0	0	0	0	0	0	0	0	0	0	0	0	0	0	0	0	0	0	0	1	1	1	1	1	0	1	1	0	0	1	0	0	2	0	0	0	1	0	0	0	0	0	0	0	0	2	0	0	0	0	0	0	0	0	0	0	0	1	0	0	1	0	2	0	0	0	1	0	0	1	0	0	0	0	0	0	0	1	0	0	0	0	0	0	0	0	0	0	0	1	0	0	0	0	0	0	1	0	0	0	0	0	0	0	0	0	1	0	0	0	0	0	0	0	0	1	2	0	0	0	1	0	0	0	0	1	0	0	0	1	0	0	0	0	0	0	0	0	0	1	0	0	0	0	0	0	0	0	0	0	0	0	0	0	0	0	0	0	0	0	1	0	0	0	1	0	0	0	0	1	1	0	0	0	0	0	0	0	0	0	1	0	0	0	0	0	0	0	1	0	0	0	0	0	0	0	0	0	0	0	0	0	0	0	0	0	0	0	0	0	1	0	0	0	0	0	0	0	0	0	0	0	0	0	0	0	0	0	0	0	0	0	0	0	0	0	0	0	0	0	0	1	0	0	0	0	0	0	0	0	1	0	0	1	0	0	0	0	2	0	1	0	0	0	0	0	0	0	1	0	0	0	0	0	0	0	0	1	0	0	0	0	0	0	0	0	0	0	0	0	0	0	0	0	0	0	0	0	0	0	0	0	0	0	0	0	0	0	0	0	0	0	0	1	0	1	0	0	1	0	0	0	1	0	0	0	0	1	0	0	0	0	0	0	1	0	0	0	0	0	0	0	0	0	0	0	0	0	0	0	0	0	0	0	0	1	0	1	0	1	0	0	0	0	0	1	0	2	0	0	0	0	1	1	0	0	0	0	0	0	0	0	0	0	0	0	0	0	0	0	2	0	0	0	0	0	0	0	1	1	0	0	2	0	1	0	0	0	0	0	0	0	0	1	0	0	0	0	0	0	0	0	0	1	0	0	3	0	0	0	0	0	0	0	0	0	0	0	0	0	0	0	0	0	0	0	0	0	0	0	0	0	0	0	0	0	0	0	0	0	0	0	1	0	0	0	0	1	0	0	0	0	0	0	0	0	0	1	0	0	0	0	0	1	0	0	0	0	0	0	0	0	0	0	0	0	0	0	0	0	0	0	0	1	1	0	0	0	0	0	0	0	0	0	1	0	0	0	2	0	0	0	0	0	0	0	0	0	0	0	0	0	1	1	0	0	0	0	0	0	0	1	0	0	0	0	0	0	0	0	0	0	0	0	1	0	0	0	0	0	0	0	0	1	0	0	0	0	2	0	0	0	0	0	0	0	0	0	0	0	0	0	0	1	0	0	0	0	0	0	0	0	1	0	0	0	0	0	0	0	0	0	0	0	0	0	0	1	1	0	0	0	0	0	0	0	0	0	0	0	0	1	0	0	0	0	0	1	0	0	0	0	1	1	0	0	0	1	0	0	0	0	2	0	1	0	0	0	0	0	0	0	0	0	0	0	1	0	0	0	0	0	0	0	2	0	0	0	1	0	0	0	0	1	1	0	1	1	0	0	0	0	0	0	0	0	0	0	0	0	0	0	0	0	0	0	1	1	0	0	0	0	0	0	0	0	0	0	0	0	0	0	0	0	0	0	0	0	0	0	0	0	0	0	0	0	0	0	0	0	0	0	0	0	0	0	0	0	0	0	0	0	0	0	0	0	0	0	0	0	0	0	0	0	0	0	0	0	1	0	0	0	0	0	0	0	0	0	0	0	0	0	0	0	1	0	0	1	0	0	0	0	0	0	0	0	0	0	1	0	0	0	0	0	0	1	0	0	0	0	0	0	0	0	0	0	0	0	0	0	2	0	1	0	0	0	0	0	0	0	0	0	0	0	0	0	0	0	0	0	0	0	0	0	0	1	0	0	0	0	0	0	0	1	0	0	0	0	0	0	0	0	0	0	0	0	0	0	1	0	0	0	0	0	0	1	0	0	0	0	0	0	0	0	0	0	0	0	0	0	0	0	0	0	0	0	0	0	0	0	0	0	0	0	0	0	0	1	0	0	0	0	1	1	0	1	0	0	0	2	0	0	0	0	0	0	0	0	0	0	0	0	0	0	0	0	0	1	1	0	0	0	1	0	0	0	1	0	0	0	0	0	0	0	0	0	0	0	0	0	0	0	0	0	1	0	0	0	0	0	0	0	1	3	0	0	0	0	0	0	0	0	0	0	0	0	2	0	0	1	0	0	0	0	0	0	0	0	0	0	0	0	0	0	0	0	0	1	0	0	1	0	0	1	1	0	0	0	0	0	0	0	0	0	0	0	0	0	0	0	0	0	0	0	0	0	0	0	0	0	0	1	0	0	0	0	0	0	0	1	0	0	0	1	0	0	0	0	0	0	0	0	0	1	0	0	0	0	0	0	0	0	0	0	0	0	0	0	1	0	0	0	0	1	0	0	0	0	0	0	0	0	0	0	0	0	0	0	0	0	0	0	0	0	1	0	0	0	0	0	0	0	0	0	0	0	1	0	0	0	0	0	0	0	0	0	0	0	0	0	0	0	0	1	0	0	0	0	0	0	0	0	0	1	0	0	0	1	0	0	0	0	1	0	0	0	0	0	0	0	2	0	0	0	0	0	0	0	0	0	0	0	0	0	0	0	1	0	0	0	0	0	0	0	0	0	0	0	0	0	0	0	0	0	0	1	0	0	0	0	0	0	0	0	0	0	0	0	0	0	0	0	0	0	0	0	0	0	0	0	1	0	0	0	1	0	1	0	0	0	0	0	0	0	0	0	0	1	0	0	0	0	0	0	0	0	0	0	0	0	0	0	0	0	0	0	0	0	1	0	1	0	0	0	0	0	2	0	0	0	0	0	1	0	0	0	0	0	0	0	0	0	0	0	1	0	0	0	0	0	0	0	1	0	0	0	0	0	0	0	0	1	0	0	0	0	0	0	0	0	0	2	0	1	0	0	0	0	0	0	0	1	0	1	1	0	0	0	0	0	0	0	0	0	2	0	0	0	1	0	0	0	0	0	0	0	0	0	0	0	2	0	0	0	0	0	0	0	0	0	1	0	1	1	0	0	0	0	0	0	0	0	0	1	0	0	0	0	0	0	0	1	0	0	0	0	0	0	0	0	0	0	0	0	0	0	0	0	1	0	0	0	0	1	0	0	0	0	0	0	0	0	0	0	0	0	0	0	0	0	0	0	0	0	0	1	0	0	0	0	0	0	0	0	2	0	0	0	2	0	0	0	0	0	1	0	0	1	1	0	0	0	0	0	0	0	0	0	0	0	0	0	0	0	0	0	0	0	0	1	0	1	0	0	0	0	0	0	0	0	0	0	0	0	0	1	0	0	0	0	0	0	0	0	0	0	0	0	0	0	0	1	0	0	0	0	0	0	0	0	0	0	0	1	0	0	0	0	0	0	0	2	0	1	1	0	0	0	0	0	0	1	0	0	0	0	0	0	0	0	0	0	0	1	0	0	0	1	0	0	0	0	0	1	0	0	0	0	0	0	1	0	0	0	1	0	0	0	0	0	0	0	0	0	0	0	0	0	0	0	0	0	0	0	0	0	0	0	0	1	0	1	0	0	0	0	1	0	0	0	0	0	0	1	1	0	1	0	0	0	0	0	0	0	0	0	0	0	0	0	0	0	0	0	0	0	0	0	0	0	0	0	0	0	0	1	1	0	0	0	0	0	0	0	0	0	0	1	0	1	0	0	0	0	0	0	0	0	0	0	1	0	3	0	0	0	0	0	0	0	0	1	0	0	0	0	0	0	0	1	0	0	0	0	1	0	0	0	0	0	0	1	0	1	0	0	0	0	0	0	0	1	0	0	0	0	0	0	1	0	0	1	0	0	0	0	1	1	0	0	0	0	1	0	0	0	0	0	1	0	0	0	0	0	1	0	1	2	0	0	0	0	0	0	0	0	0	0	0	0	0	0	0	0	0	0	0	0	0	0	0	0	0	0	0	0	1	0	0	1	0	0	0	0	0	0	1	0	0	0	0	0	0	0	0	0	0	0	0	0	0	0	0	0	0	0	0	0	0	0	0	0	0	0	0	0	0	0	0	0	0	0	1	0	0	0	0	0	0	0	1	0	0	1	0	0	0	0	0	0	2	1	1	0	0	0	0	0	1	1	0	0	0	0	0	0	0	0	0	1	0	0	0	0	0	0	0	0	2	0	0	0	0	0	0	0	1	0	0	0	0	0	0	0	0	1	0	0	0	0	0	0	0	0	0	0	1	0	0	0	0	0	0	0	0	0	0	0	1	0	0	0	0	0	0	0	0	0	0	1	0	0	0	0	0	0	0	0	0	1	0	0	1	0	0	0	0	0	0	0	0	0	0	0	1	0	0	0	0	0	0	0	0	0	0	0	0	0	0	0	0	0	0	0	0	0	1	0	0	0	0	0	0	0	0	1	0	1	0	0	0	0	0	0	1	0	0	1	0	0	0	0	0	0	0	0	1	0	0	1	0	0	0	0	1	0	0	1	2	0	0	0	0	1	0	0	0	0	0	0	0	0	0	0	0	0	0	0	0	0	1	0	0	0	0	0	0	0	0	0	0	0	0	3	0	0	0	0	0	0	0	0	0	0	0	0	0	0	0	1	0	0	0	0	0	0	0	0	0	0	0	0	0	0	0	0	0	0	0	0	0	0	0	0	1	0	0	0	0	0	0	0	0	0	1	0	0	0	0	1	0	0	0	0	0	0	0	0	0	0	0	0	0	0	0	0	1	0	1	0	1	0	0	0	0	0	0	0	1	0	0	0	0	0	0	0	1	0	0	0	0	0	0	0	0	0	0	0	0	0	0	0	0	0	0	0	0	0	0	0	0	0	1	0	1	2	0	0	0	0	0	0	0	0	0	0	0	0	0	0	0	1	0	1	0	0	0	0	0	0	0	0	0	0	0	0	0	0	0	0	0	0	0	0	1	1	0	0	1	0	0	0	1	0	0	0	0	0	0	1	0	0	0	0	1	0	0	0	0	0	0	0	0	0	0	0	0	0	0	0	0	0	0	0	2	0	0	1	0	1	0	0	0	0	0	0	0	0	0	0	0	0	0	0	1	0	0	0	0	0	0	0	0	0	0	0	0	0	1	2	0	0	0	0	0	0	0	0	0	1	0	0	0	0	0	0	0	0	1	0	0	0	0	0	0	0	0	0	0	0	0	0	1	0	0	0	0	0	0	0	0	0	0	0	1	0	0	0	0	0	0	0	1	0	1	0	0	0	0	0	0	0	0	0	0	0	0	0	0	0	0	0	0	0	0	0	0	0	0	0	0	0	0	0	0	0	0	0	1	0	0	0	0	0	0	0	0	0	0	0	0	0	0	0	0	0	1	0	0	0	0	0	0	0	0	1	0	0	0	1	0	0	0	0	0	1	0	0	0	1	0	0	0	0	0	0	0	0	0	0	0	0	0	0	1	0	0	0	0	0	0	0	0	0	0	0	0	1	1	1	0	1	1	0	0	0	0	0	0	0	0	0	0	0	0	0	0	0	0	0	1	0	0	0	0	1	0	0	0	0	0	0	1	0	0	0	0	0	0	0	0	0	0	0	0	1	0	0	0	0	0	0	0	0	0	0	0	1	0	0	0	0	0	0	0	0	0	0	0	1	0	0	0	0	0	0	0	0	0	0	0	0	0	0	0	0	0	0	1	1	0	0	0	0	0	0	0	0	0	0	0	0	0	0	0	0	0	0	0	0	0	1	2	0	0	0	1	0	0	0	1	0	0	1	1	2	0	0	0	0	0	0	0	1	0	0	0	0	0	0	0	0	0	0	0	0	0	0	0	0	2	0	0	0	2	0	0	1	0	0	2	0	0	0	0	0	0	1	0	1	0	0	1	0	0	0	0	0	0	0	0	0	0	0	0	0	0	0	0	0	0	0	0	0	0	0	1	0	0	0	0	0	0	2	0	0	0	5	0	0	0	0	0	0	0	0	0	0	0	0	0	0	0	0	0	0	0	0	1	1	0	0	1	0	0	0	0	0	0	0	0	0	1	0	0	0	0	0	0	0	0	0	0	1	1	0	0	0	2	1	0	0	0	0	0	0	0	0	1	0	0	0	0	0	1	0	0	0	0	0	1	1	0	0	1	0	0	0	0	0	0	0	1	0	0	1	0	0	0	0	0	0	0	0	0	0	1	0	0	0	0	0	0	0	0	0	0	0	0	0	1	0	3	0	0	0	0	0	0	0	0	1	0	0	0	0	0	0	0	0	2	0	0	0	0	0	0	0	0	0	0	0	0	0	0	0	0	0	0	0	0	0	1	0	0	0	0	0	0	0	0	1	0	1	1	0	0	0	0	0	0	0	0	0	0	0	0	0	0	1	0	1	1	0	0	0	1	0	0	0	0	0	0	0	0	2	0	1	1	0	1	0	0	0	1	0	0	0	0	0	0	0	0	0	0	0	0	0	0	1	0	0	0	0	0	0	0	0	0	0	0	0	0	0	0	0	0	0	1	0	0	1	0	0	0	0	0	0	0	0	0	0	0	0	1	0	0	0	0	1	0	0	0	0	0	0	0	0	0	0	0	0	0	2	0	0	1	0	0	0	0	0	2	0	0	0	0	0	0	0	0	0	1	0	0	0	0	1	1	0	0	1	0	0	0	0	0	0	0	0	0	0	0	0	0	0	0	0	0	1	0	0	0	0	0	0	0	0	0	0	0	0	0	0	0	0	0	0	0	0	0	0	0	0	0	0	0	0	0	0	1	0	1	0	0	0	0	1	0	0	0	1	0	2	0	1	0	0	0	0	0	0	0	0	0	1	0	0	0	0	0	0	0	1	0	0	1	1	0	0	1	0	0	0	0	0	0	0	0	0	0	0	0	0	0	0	0	0	0	0	0	1	0	0	0	0	0	0	0	0	0	0	0	0	0	0	1	0	0	0	0	0	0	0	0	0	0	0	0	0	0	1	0	0	0	0	0	0	0	0	0	0	1	0	0	0	0	1	0	0	0	0	0	0	0	1	0	0	0	0	0	0	0	0	0	0	0	0	1	0	1	0	0	1	2	0	0	0	0	0	0	0	0	0	0	0	1	0	1	2	0	0	0	0	0	0	0	0	0	0	0	0	0	0	0	1	1	1	0	0	0	1	0	0	0	0	0	0	0	0	0	0	0	0	0	0	1	0	0	0	0	0	0	0	0	0	0	0	0	0	0	0	0	1	0	0	0	1	0	0	0	0	0	0	0	0	1	0	0	0	0	0	0	0	0	0	0	0	0	0	0	0	0	0	0	0	0	0	0	0	0	0	0	0	0	0	0	0	0	0	0	0	0	0	0	0	0	0	0	0	0	0	0	0	0	0	0	0	0	1	0	0	0	0	2	0	0	0	0	0	0	0	0	0	0	0	0	0	0	1	0	0	0	0	0	1	0	0	0	0	0	0	0	0	0	0	0	0	0	0	0	1	1	0	0	0	0	0	0	0	2	0	0	0	0	0	0	0	0	0	0	0	0	0	0	0	1	1	0	0	0	0	0	0	1	0	0	0	0	0	0	0	1	0	0	0	0	0	0	0	0	0	0	0	0	0	0	0	0	0	0	0	0	0	0	0	0	1	0	0	0	0	1	0	0	0	0	0	1	0	0	0	0	0	0	0	0	0	0	0	1	0	0	0	0	0	0	0	0	0	0	0	0	0	0	0	1	0	0	0	0	0	0	0	0	0	1	0	0	0	0	2	0	0	0	0	0	0	0	0	0	1	0	1	1	0	0	0	0	0	0	0	0	0	0	2	0	0	0	0	0	0	0	0	0	0	0	0	0	0	0	0	0	0	0	0	0	0	0	0	0	0	0	1	0	1	0	0	0	0	0	2	0	0	0	0	0	0	0	0	0	0	0	0	0	0	0	0	0	0	0	0	0	0	0	0	0	0	0	0	0	0	0	0	0	0	0	0	0	0	0	0	0	0	0	0	0	0	0	0	0	0	0	1	0	0	0	0	0	1	0	0	0	0	0	0	0	0	0	0	0	0	0	3	1	0	0	0	0	0	1	0	0	0	0	0	0	1	0	0	0	1	0	0	0	0	0	2	0	0	0	0	0	0	0	0	0	0	0	0	0	0	0	0	2	0	1	0	0	0	0	0	0	0	0	1	0	0	0	0	0	0	0	0	0	1	0	0	0	1	1	0	0	0	1	0	0	0	0	0	0	0	0	1	0	0	0	0	0	0	0	0	0	0	0	0	0	0	0	0	0	0	0	1	0	0	0	0	0	0	0	0	0	1	0	0	0	0	0	0	0	0	0	0	0	0	0	0	0	0	1	0	0	0	0	0	0	0	0	0	0	0	0	0	0	0	0	0	0	0	1	1	0	0	0	0	0	0	0	0	0	0	0	0	0	0	1	0	0	0	0	0	1	0	1	0	0	0	0	0	0	0	0	0	0	0	0	0	0	1	1	1	0	0	0	0	0	0	0	1	0	0	0	0	0	0	0	0	0	1	0	0	0	0	0	0	1	0	0	0	0	0	0	0	0	0	1	0	1	0	0	0	1	0	0	1	0	0	0	0	0	0	0	0	0	0	0	0	0	1	1	0	0	0	0	0	0	0	0	0	1	1	0	0	0	1	0	1	0	1	0	1	0	0	0	0	0	0	0	0	1	0	1	0	0	1	0	0	1	0	0	0	0	0	0	0	0	0	0	0	1	0	0	0	0	0	0	1	0	0	0	0	0	0	0	0	0	0	0	0	0	0	0	0	1	0	0	0	0	0	1	0	0	0	0	0	0	0	0	0	2	1	0	0	0	0	1	0	0	0	0	0	0	0	0	1	0	0	0	0	0	0	0	0	0	0	0	0	0	0	0	0	0	0	1	0	0	0	0	1	0	0	0	0	0	0	0	1	0	0	0	0	0	0	0	0	0	0	0	0	0	1	1	0	0	0	0	0	0	1	0	0	0	0	0	0	0	0	0	0	0	0	0	0	0	0	0	0	2	0	0	0	0	1	0	0	0	0	0	0	0	0	0	0	0	1	0	0	0	0	0	0	1	0	0	0	0	1	0	0	0	1	0	0	0	0	0	0	0	1	1	0	0	0	0	0	0	1	0	0	0	0	0	0	0	0	0	0	0	0	0	0	0	0	0	0	0	0	0	0	0	0	1	0	0	0	0	0	0	0	0	1	1	0	0	0	0	0	0	0	0	0	2	0	0	0	0	0	0	0	0	0	0	0	0	0	0	0	0	0	0	0	0	0	0	0	0	0	0	0	1	0	1	1	0	0	0	0	0	0	0	0	0	0	0	0	0	0	0	0	0	0	0	0	0	0	0	0	0	0	1	0	1	0	0	0	0	0	0	0	0	0	0	0	1	0	0	0	3	0	0	0	1	1	0	1	0	0	0	0	0	0	0	0	0	0	0	0	1	0	0	0	0	0	0	0	0	0	0	0	1	0	1	0	0	0	1	0	0	0	0	0	0	0	0	1	0	0	0	1	0	0	0	0	0	0	0	0	0	0	0	1	0	1	0	0	1	0	0	0	0	1	0	0	0	0	0	0	0	0	0	1	0	0	0	0	0	0	0	1	0	0	0	0	0	0	0	0	0	0	0	0	0	0	0	0	0	0	0	0	0	0	0	1	0	0	0	1	0	0	0	0	0	0	0	0	0	0	1	0	0	1	0	0	0	0	0	0	0	0	0	0	1	0	0	0	0	0	0	0	0	0	0	0	0	0	0	0	2	0	0	0	0	0	0	0	0	0	0	0	0	0	0	0	0	0	0	0	0	0	0	0	0	0	1	0	0	3	0	0	0	0	0	0	0	0	0	0	0	0	0	0	1	0	0	0	0	1	1	0	0	0	1	0	0	1	0	0	1	0	0	0	0	0	0	0	3	0	0	0	0	0	0	0	2	0	0	0	0	0	0	0	0	0	0	0	0	1	0	0	0	0	0	0	0	0	0	0	0	0	0	0	0	0	0	0	1	0	0	0	0	0	0	0	0	0	0	0	0	0	0	0	0	0	1	0	0	0	0	0	0	0	0	0	0	0	0	0	0	0	0	1	0	0	0	0	0	0	0	0	0	0	0	0	0	0	0	0	0	0	0	0	0	0	0	0	0	1	0	0	0	0	2	0	0	0	0	1	0	0	0	0	0	0	0	0	0	0	0	0	0	0	0	0	0	0	0	0	0	0	0	0	0	0	0	0	1	0	0	0	0	0	0	0	0	0	0	0	0	0	0	0	0	0	0	0	0	0	0	0	0	0	0	0	0	0	1	0	0	0	0	0	0	0	0	0	0	0	0	0	1	0	0	0	0	0	0	0	0	0	1	0	0	1	0	0	0	0	0	0	0	0	0	0	0	2	0	0	2	1	0	0	0	0	0	0	1	0	0	0	0	0	0	0	0	1	1	1	1	0	0	0	1	0	0	0	1	0	0	0	0	1	0	0	0	0	0	0	0	0	0	0	0	0	0	0	1	0	0	0	0	0	0	0	2	0	0	0	0	1	0	1	0	0	0	0	0	0	0	1	0	0	0	0	0	0	0	0	0	0	0	0	0	0	0	0	0	0	0	0	0	0	0	2	0	1	0	2	1	0	0	0	0	0	0	0	0	1	0	0	0	0	0	0	0	0	0	0	0	0	0	0	0	0	0	0	0	0	0	0	0	0	0	1	0	0	0	0	0	0	0	0	0	0	0	0	0	0	0	0	0	0	0	0	0	0	0	0	1	0	0	0	0	0	0	0	0	2	0	0	0	1	0	0	0	0	0	0	0	0	0	0	0	0	0	0	0	0	0	0	0	0	0	0	0	0	0	0	0	0	0	0	0	0	1	0	0	0	0	0	0	0	0	0	0	0	0	0	0	0	0	0	0	0	0	0	2	0	0	1	0	0	0	0	0	0	0	0	0	0	0	0	0	0	0	1	0	0	0	0	0	0	0	0	0	0	0	0	0	0	0	0	0	2	0	1	1	0	0	1	0	0	0	0	0	0	1	0	0	0	0	0	0	0	0	0	0	0	0	0	1	0	1	0	0	0	0	0	0	0	0	0	0	0	0	0	0	3	0	0	2	0	0	0	0	0	0	0	0	0	0	0	0	0	0	0	0	0	0	1	0	0	0	0	0	0	0	0	0	0	0	0	1	0	0	1	0	0	0	0	0	0	0	1	1	0	1	0	0	0	1	0	0	0	0	0	0	0	1	0	0	0	0	0	0	0	1	0	0	0	0	0	0	0	0	0	0	0	1	0	0	0	1	0	0	0	0	1	0	0	0	0	0	0	0	0	0	0	0	0	0	0	0	0	0	0	0	0	0	0	0	0	0	0	1	0	0	0	0	0	0	0	0	0	0	1	1	0	0	0	0	0	0	0	0	0	1	0	0	0	1	0	0	0	0	0	0	0	0	0	0	0	0	0	0	0	0	0	0	0	0	0	0	0	0	0	0	0	0	0	0	0	0	0	0	1	0	0	0	0	0	0	0	2	0	1	0	1	1	0	1	1	0	0	2	0	0	0	0	0	0	0	0	0	0	1	1	0	0	0	0	0	0	0	0	0	0	0	0	0	1	0	0	1	1	0	0	0	0	0	0	0	1	0	0	0	0	0	0	0	0	0	0	0	0	1	0	0	0	0	0	0	0	0	0	0	0	0	1	0	1	1	0	1	0	0	1	0	1	0	0	0	1	1	1	0	0	0	0	0	0	0	0	0	0	0	0	0	0	0	0	1	0	0	2	0	0	0	0	0	1	0	0	0	0	0	0	0
N0.HOG0010955	4	4	1	2	0	0	0	1	0	2	7	1	4	2	3	1	0	1	1	1	1	0	8	1	0	1	0	2	0	1	0	5	4	3	7	5	0	1	1	1	2	1	7	2	3	1	0	1	0	1	0	2	0	0	7	2	1	7	1	1	12	1	2	1	1	0	2	0	1	0	1	5	3	0	2	4	2	1	0	6	1	2	1	7	0	2	0	1	1	0	1	5	2	2	1	4	3	0	4	4	10	0	0	0	8	4	2	2	0	3	12	1	0	2	0	0	1	3	1	0	0	6	2	3	1	0	1	1	2	2	0	1	3	1	2	5	2	0	0	1	0	4	3	0	2	1	0	0	2	0	0	4	8	2	1	0	3	0	0	0	4	2	1	1	1	2	0	4	0	0	1	0	2	7	10	2	1	2	0	2	3	1	0	3	0	0	5	1	1	0	1	2	0	1	10	1	0	4	1	2	0	0	1	1	0	3	2	0	1	1	2	2	2	3	1	1	3	1	1	3	0	1	0	7	0	0	2	2	1	1	2	1	0	1	0	0	0	1	2	1	4	1	0	3	3	0	5	0	4	0	1	0	0	1	3	2	0	3	1	1	1	4	2	0	4	1	0	0	2	1	6	2	1	4	2	2	1	1	3	0	0	3	1	4	0	6	0	1	0	2	4	1	0	0	0	4	4	3	0	1	5	3	0	4	3	2	1	1	1	3	0	0	11	2	3	3	4	0	1	1	4	0	2	0	0	0	3	2	1	0	0	1	1	6	3	3	0	1	2	0	0	0	1	0	0	2	5	2	5	0	4	3	1	5	1	0	0	3	0	0	0	3	4	3	1	5	2	2	0	0	0	0	4	1	4	0	0	3	0	2	1	1	0	0	0	0	3	2	0	1	2	5	6	0	3	1	4	15	1	4	3	0	1	3	0	4	0	4	1	0	2	3	1	0	3	1	1	1	1	0	0	0	1	1	0	2	2	0	0	0	1	0	1	1	1	0	2	4	3	2	0	0	4	2	1	0	5	0	2	2	3	3	3	0	0	0	1	1	9	5	1	1	5	4	3	4	2	2	5	5	1	1	0	1	0	1	0	2	3	2	1	0	6	5	0	1	3	1	2	0	2	1	1	1	0	4	1	3	16	2	1	6	1	1	4	0	1	0	0	2	1	0	0	2	0	8	0	2	5	4	1	0	1	0	6	2	0	1	2	1	1	0	0	3	4	0	2	3	7	2	0	0	0	0	1	0	5	3	1	1	1	1	2	6	0	0	0	7	1	0	0	0	2	6	0	0	0	1	2	0	0	0	1	1	4	6	0	1	0	5	1	0	0	1	1	0	2	1	0	5	0	2	0	4	2	2	0	7	0	1	0	0	1	1	0	0	4	0	6	3	2	0	2	0	0	0	2	2	0	1	1	0	1	3	0	0	0	0	0	0	1	2	0	4	5	0	3	1	3	2	0	0	0	2	1	2	0	0	1	0	4	4	3	3	0	1	1	0	0	0	0	2	1	1	1	0	0	5	1	1	3	5	0	4	0	1	1	5	1	2	1	0	2	1	0	1	2	0	1	0	0	0	0	4	0	1	1	1	0	1	3	1	0	0	0	1	2	1	5	5	3	2	1	0	5	2	0	2	2	0	1	1	12	0	1	1	1	2	1	1	1	2	3	7	0	1	1	6	2	3	4	0	0	3	0	0	0	3	0	0	0	2	0	1	0	0	2	1	0	2	0	0	2	1	2	0	1	0	1	0	0	1	1	0	0	1	1	1	0	0	0	1	4	0	0	3	1	2	2	0	2	0	1	4	0	1	0	3	2	4	5	1	0	1	1	5	1	2	0	0	1	0	4	0	1	2	0	1	0	3	5	0	1	4	4	1	0	1	4	7	2	0	11	2	0	1	1	1	0	1	3	2	1	1	3	8	2	1	0	0	1	1	0	0	2	2	1	0	0	0	0	2	2	0	0	0	3	2	1	4	6	0	4	2	1	4	0	3	8	0	0	1	0	2	2	0	2	1	2	0	0	7	2	1	1	5	0	1	0	3	7	2	4	1	0	1	0	0	0	0	0	8	3	1	7	3	2	2	2	2	1	0	1	0	0	0	2	1	4	0	4	3	1	0	0	0	3	1	1	0	5	1	0	4	5	8	0	0	0	0	1	0	0	1	1	2	2	5	0	0	1	1	1	2	1	1	0	1	6	0	2	1	6	0	1	1	2	1	5	4	0	2	3	0	2	4	3	1	1	5	0	5	3	2	1	1	1	0	9	1	4	1	0	0	1	1	0	0	0	0	0	2	3	0	1	2	2	1	1	2	6	1	2	1	1	1	2	5	2	1	6	0	2	2	4	3	0	9	6	2	0	2	2	2	0	0	1	0	1	0	0	2	5	1	5	3	0	2	1	1	4	0	0	0	1	1	7	0	2	4	0	0	2	10	2	0	0	1	2	3	1	2	0	1	0	2	0	3	3	2	0	2	3	1	1	4	0	5	3	0	1	1	1	1	2	0	2	3	3	0	0	2	0	0	3	0	2	1	1	0	3	0	3	6	0	2	2	1	1	1	5	0	7	1	2	4	0	0	1	3	0	0	3	1	0	1	0	0	0	0	2	0	3	5	0	0	0	0	6	1	2	0	1	1	2	1	1	3	5	2	0	0	3	1	2	4	0	4	6	9	0	1	0	2	2	1	5	3	4	3	0	2	1	2	0	1	1	0	0	2	0	1	2	5	4	10	0	1	0	0	1	2	3	3	0	4	0	1	0	1	7	0	1	0	1	1	3	1	0	4	0	1	0	0	0	8	0	5	0	3	3	1	0	1	1	0	0	0	1	0	3	0	2	0	1	0	0	1	1	0	1	1	3	0	1	1	0	0	0	1	0	1	0	3	1	3	3	4	1	5	0	0	2	7	1	1	2	5	5	0	1	2	4	1	2	2	2	2	4	1	1	0	3	3	0	0	0	0	1	1	2	5	1	0	1	3	5	2	0	0	1	2	3	1	5	1	9	4	6	0	0	0	1	1	2	2	3	3	2	0	3	5	4	1	6	2	3	3	6	4	3	2	5	2	1	4	0	5	0	7	0	2	1	5	2	1	1	0	0	5	0	1	2	1	5	4	1	5	0	0	2	0	0	0	0	3	0	0	0	0	0	0	5	0	0	4	4	1	2	2	6	0	2	1	2	0	4	0	4	5	1	2	2	1	1	0	2	0	0	1	1	2	0	4	1	1	7	0	2	0	1	1	2	2	0	2	1	1	0	0	9	0	0	0	3	3	0	2	3	4	1	0	2	0	5	0	0	1	1	10	0	1	0	2	1	3	4	2	0	3	0	3	4	0	0	1	1	1	5	1	6	1	0	0	3	2	0	2	3	1	0	1	4	1	2	2	4	2	7	2	1	0	0	1	1	0	1	3	2	0	0	2	3	0	0	1	0	0	0	3	3	0	1	2	2	2	3	1	0	2	2	1	1	1	4	3	0	1	4	2	4	1	2	0	3	1	4	11	2	2	1	2	0	0	1	0	1	0	2	1	3	3	0	5	0	1	0	0	1	0	1	1	0	0	0	0	1	0	0	2	2	5	0	2	5	6	1	1	2	2	2	1	3	0	0	0	3	4	1	3	0	0	1	1	2	3	5	0	1	1	2	1	2	1	1	2	3	4	0	1	3	2	1	1	1	2	0	2	1	1	0	3	0	2	0	2	1	2	0	1	1	1	0	4	1	0	1	2	3	2	0	0	0	2	1	2	0	0	1	3	6	2	0	4	0	0	0	7	11	3	0	6	2	1	5	1	3	3	0	1	1	5	0	3	1	13	2	4	0	2	3	1	3	0	2	0	0	0	0	1	2	0	0	1	2	1	2	1	2	7	3	1	0	1	2	1	4	0	2	1	1	0	1	2	0	0	2	0	1	3	3	1	1	1	1	1	1	7	2	4	0	3	0	0	0	1	4	1	0	1	4	0	0	2	2	1	0	1	0	3	1	2	0	2	2	1	4	3	0	3	2	0	1	1	0	7	0	1	6	0	2	0	0	4	3	2	0	1	6	8	4	11	1	1	3	2	1	1	3	0	0	2	6	2	4	0	3	0	0	0	1	0	3	2	0	1	2	1	0	2	3	0	1	4	1	0	0	0	0	2	1	1	1	5	1	4	0	7	1	5	3	0	1	2	3	0	1	3	5	5	2	2	2	0	1	6	0	4	0	0	1	3	1	0	0	0	0	2	3	0	1	3	0	2	9	0	1	0	4	0	2	0	1	5	0	3	3	0	2	2	5	1	3	4	1	0	3	1	4	0	1	0	2	0	0	1	1	2	3	1	1	1	0	0	0	1	1	0	1	1	0	0	2	0	1	1	0	0	1	2	1	0	1	3	1	1	1	2	2	3	5	0	0	5	4	2	1	0	4	2	9	2	0	1	2	2	5	0	3	2	2	1	0	3	1	1	0	6	0	2	2	2	1	2	1	2	0	1	1	0	5	1	1	0	1	1	1	1	0	1	1	0	3	0	1	1	1	0	5	2	0	0	7	1	4	1	1	1	0	1	4	2	0	0	3	0	0	3	2	0	0	2	4	5	2	2	0	2	7	4	0	3	2	1	4	2	6	2	0	0	1	3	1	1	1	3	1	1	7	0	2	1	1	1	0	5	6	4	0	0	0	1	2	6	0	6	2	2	1	3	4	2	1	0	0	2	1	1	1	4	0	9	2	0	0	0	0	4	1	1	1	1	1	1	2	0	3	0	0	2	1	0	4	0	1	1	6	2	2	0	6	2	0	1	2	3	7	1	1	4	5	0	1	0	2	0	5	0	3	0	1	3	0	1	6	1	1	0	0	7	2	0	2	0	1	0	1	0	1	0	2	5	5	1	2	4	2	4	0	1	1	0	0	3	1	1	1	0	0	0	2	0	0	4	5	6	0	1	1	7	2	1	0	0	2	0	4	3	1	2	0	1	1	2	3	0	6	0	1	1	1	2	1	0	1	4	2	2	1	4	0	0	3	2	2	11	0	1	0	5	2	3	1	2	0	2	0	6	2	0	0	1	2	2	1	0	2	0	1	2	0	1	1	0	1	0	0	4	0	2	1	0	1	2	0	0	2	7	1	3	0	0	1	1	0	1	5	3	0	0	1	0	0	0	1	9	3	0	0	4	1	0	0	2	2	0	0	1	0	0	1	0	3	1	3	0	5	7	3	1	7	3	10	8	1	2	2	3	3	1	5	2	0	2	0	2	1	2	0	2	3	0	3	3	1	2	1	1	1	0	3	1	2	0	0	1	2	1	2	1	0	2	2	0	1	2	2	4	5	2	0	2	0	0	1	0	2	5	0	1	0	1	1	4	0	0	0	0	0	1	2	2	0	3	1	1	1	5	1	2	0	6	1	3	2	1	1	1	0	0	4	0	0	0	3	3	3	1	3	0	0	8	3	1	0	0	0	0	0	1	0	2	0	2	3	0	1	2	2	1	2	5	0	6	0	0	1	1	3	0	1	1	0	1	1	1	0	0	3	4	2	3	2	0	4	4	1	1	0	0	1	4	2	0	0	1	4	2	0	0	0	2	1	3	2	1	0	1	0	1	2	0	0	8	4	1	2	1	4	1	0	3	0	8	3	0	2	8	5	0	0	2	4	1	6	4	0	0	0	0	1	0	5	0	0	1	1	1	5	1	2	2	2	6	0	3	1	2	2	1	3	2	0	0	1	0	2	0	4	2	0	1	1	2	1	5	2	2	3	1	0	10	1	4	6	4	2	1	1	0	2	1	0	0	2	1	1	2	1	0	1	5	1	2	1	0	2	1	2	1	1	1	0	3	2	7	0	2	1	0	3	2	0	12	2	0	2	0	3	0	2	2	1	2	0	1	0	1	3	3	1	0	2	1	1	13	4	1	1	1	1	1	2	1	0	4	14	2	0	2	2	2	3	1	7	1	2	0	2	0	2	0	0	0	1	3	0	1	2	1	1	2	0	0	6	0	0	0	6	1	3	1	2	3	0	1	1	0	6	2	0	1	7	2	2	0	2	0	3	1	1	7	0	1	3	2	6	1	1	0	2	1	0	4	10	0	0	1	0	1	0	1	2	1	0	2	1	3	0	1	5	1	0	4	4	1	3	5	1	2	0	0	1	0	1	2	0	1	2	0	2	0	0	0	0	0	0	2	1	7	2	10	1	1	1	1	5	1	3	2	2	3	1	1	1	6	1	1	1	2	3	3	0	0	1	1	2	5	6	1	0	2	4	1	2	0	0	0	0	4	1	0	0	3	1	1	2	17	0	1	1	2	1	1	0	0	4	3	3	2	4	3	2	0	4	5	2	0	3	3	7	0	1	2	3	4	2	0	0	4	1	2	2	2	1	0	1	1	1	1	1	0	2	4	0	2	6	1	3	5	1	1	0	1	0	3	1	2	0	0	3	0	1	1	1	2	2	3	2	1	2	2	0	0	0	5	1	6	2	1	1	2	0	3	1	1	2	1	6	0	0	0	1	0	3	3	0	1	3	2	0	0	0	4	3	3	0	1	1	1	0	1	4	3	4	2	1	1	0	3	4	1	1	1	1	1	0	2	1	2	2	2	1	3	2	3	1	12	0	0	3	0	1	2	5	1	2	4	2	2	5	0	0	4	3	1	5	0	6	0	2	4	1	1	1	0	1	2	1	1	1	3	1	0	0	3	4	2	0	7	4	0	0	1	3	1	0	0	0	6	2	2	0	3	2	6	0	0	6	2	3	0	0	1	6	0	1	0	0	0	0	1	1	0	4	0	3	1	0	1	0	2	3	1	2	0	4	2	1	0	1	0	0	2	0	3	1	0	4	7	0	1	0	0	0	2	2	1	1	1	7	4	1	1	1	1	3	2	1	3	0	2	2	2	0	0	3	1	0	0	3	5	1	1	1	0	2	2	0	0	1	2	0	0	1	0	0	0	5	4	0	7	0	0	2	0	1	2	2	0	1	3	5	4	0	1	2	3	1	1	2	1	2	3	1	2	1	2	0	1	3	0	1	5	1	5	0	0	1	1	1	0	1	4	1	0	1	6	0	4	1	1	1	1	1	1	0	0	5	1	8	1	0	1	6	1	2	0	5	2	0	2	1	0	0	3	2	0	15	3	2	0	1	0	0	4	2	0	3	1	0	3	0	0	2	0	1	1	1	1	0	3	0	5	1	2	1	3	1	1	1	0	2	3	1	1	3	0	2	1	2	7	0	2	2	1	0	1	4	2	1	2	3	2	1	2	0	2	0	0	0	1	2	1	0	1	1	0	1	1	0	0	1	0	0	2	2	5	1	0	2	1	4	4	2	0	0	0	1	0	2	2	3	0	1	2	1	1	0	3	0	5	1	2	1	0	0	0	2	2	0	7	1	9	0	4	1	0	1	0	4	1	2	1	3	0	3	2	9	4	0	1	1	3	3	3	1	1	2	2	0	0	2	3	1	1	1	0	0	5	2	0	1	0	1	1	0	0	2	1	1	3	2	0	2	0	0	0	2	1	0	1	1	3	0	3	2	1	1	1	1	0	1	0	6	2	4	1	1	2	1	0	0	2	0	1	0	5	4	1	6	3	8	0	1	1	0	0	1	0	1	3	1	1	1	9	1	4	3	0	0	6	1	2	4	0	1	1	1	2	0	0	0	1	0	1	0	3	2	0	1	2	2	1	1	0	1	3	6	0	4	0	1	6	0	0	0	0	3	2	4	1	0	2	0	1	3	0	2	2	1	0	6	0	1	2	1	1	1	1	0	1	2	0	2	1	2	2	0	0	2	0	1	1	0	6	2	0	2	1	1	0	0	1	3	0	3	0	2	7	2	3	0	2	1	0	0	0	4	0	6	0	0	0	1	1	0	0	2	0	1	9	6	2	0	2	2	1	10	1	0	0	2	8	0	1	3	0	1	0	3	1	4	1	2	1	5	1	0	1	1	0	0	6	3	1	0	1	2	0	1	1	1	2	2	0	1	0	1	3	0	0	2	1	0	1	2	0	1	0	0	1	1	2	5	1	0	1	0	2	6	0	0	5	0	2	0	8	0	0	0	9	0	0	4	1	6	2	2	3	2	10	0	0	1	0	0	7	3	1	1	4	1	1	0	1	5	2	1	2	2	1	8	0	2	4	4	0	1	3	1	1	1	1	0	3	0	0	1	0	2	0	0	0	0	0	1	8	0	0	2	12	0	3	1	1	0	8	0	2	5	1	1	6	2	1	0	6	1	0	1	0	1	0	1	1	1	0	0	2	1	0	5	5	0	2	1	0	5	0	1	5	1	2	0	4	2	1	3	0	3	2	1	0	0	3	3	1	4	0	0	0	3	7	1	0	1	2	0	1	0	0	1	3	2	0	8	1	6	2	1	0	1	3	2	1	4	5	1	8	0	0	3	1	9	2	2	9	0	1	1	6	0	2	4	4	2	0	1	1	1	1	1	6	8	5	2	2	4	1	0	6	0	1	8	2	1	6	0	3	4	2	2	2	1	3	0	0	0	0	1	1	2	1	6	7	9	3	1	0	12	2	0	3	5	3	2	0	0	1	1	1	0	1	1	0	1	2	0	1	0	2	0	0	1	0	0	2	2	2	2	6	4	1	1	0	2	1	1	0	2	0	0	3	0	0	6	2	4	2	0	1	0	0	0	4	4	0	3	1	2	1	1	2	0	7	7	0	0	2	2	0	0	0	3	0	0	1	0	1	2	0	2	1	1	0	4	0	7	0	0	1	0	8	5	1	0	2	2	5	0	2	4	0	1	7	1	0	1	0	1	4	2	3	3	0	1	3	0	2	0	1	1	2	1	0	3	1	0	3	2	0	11	0	2	0	0	0	2	4	0	0	1	2	0	1	0	0	4	2	0	1	1	2	2	6	0	1	2	2	4	3	5	0	0	1	0	3	3	2	2	1	3	0	1	3	0	0	5	0	0	5	0	1	2	2	1	1	1	0	2	1	5	2	1	1	0	1	1	1	3	0	8	4	0	0	0	4	0	1	0	1	0	5	8	0	2	2	0	1	1	5	0	0	2	0	2	0	0	1	0	1	1	4	0	2	0	1	1	1	3	1	0	0	2	0	2	0	0	1	1	9	1	2	1	0	0	7	2	4	0	0	2	1	1	1	1	0	0	3	0	0	1	0	0	6	0	5	0	0	2	1	2	0	0	1	2	1	1	0	3	3	0	1	3	0	3	2	7	0	0	3	0	4	0	3	1	1	1	0	0	1	0	1	0	0	2	1	1	0	2	1	1	0	2	0	7	2	1	0	0	11	2	0	1	1	1	0	0	3	3	2	1	1	0	1	2	1	0	2	7	0	3	1	7	0	4	3	3	2	0	2	0	1	6	2	1	1	6	4	0	1	0	3	4	1	2	1	0	2	3	3	1	0	1	1	0	0	1	2	0	1	0	0	0	1	1	0	5	0	2	0	0	2	4	1	0	1	0	1	0	0	1	4	0	0	3	0	1	1	3	1	2	1	3	1	0	1	1	3	0	4	1	0	0	0	0	7	1	1	0	3	1	1	6	0	1	4	1	0	4	2	1	2	3	3	1	2	3	9	3	0	1	1	2	1	2	0	0	0	0	5	0	1	1	0	0	1	2	0	1	1	4	1	1	2	5	1	3	0	4	2	2	1	2	1	0	1	1	2	4	4	0	3	1	1	1	0	1	0	1	1	5	0	0	2	3	4	0	0	0	1	5	2	1	0	2	7	1	2	2	2	0	2	0	2	2	8	0	2	0	0	2	1	0	1	4	3	0	0	4	1	6	4	0	4	0	0	1	0	4	0	2	7	2	2	0	1	1	0	1	3	1	1	2	0	1	1	2	1	2	3	0	0	0	2	2	2	0	3	0	1	4	1	4	0	4	0	1	1	6	6	1	7	1	0	4	3	1	0	3	0	1	0	1	2	0	4	2	5	7	1	0	5	0	0	1	3	1	1	1	9	2	1	0	1	2	6	3	2	0	6	0	0	0	4	1	0	1	1	1	0	2	4	1	1	0	6	2	2	0	2	2	0	0	1	0	2	1	8	4	0	0	0	2	2	2	2	1	0	0	0	2	7	0	5	0	0	1	3	0	7	3	0	1	0	1	0	0	5	1	4	2	3	0	0	1	0	0	2	0	0	3	1	0	5	0	1	0	4	1	2	7	0	1	0	2	5	1	2	2	3	2	1	6	0	1	7	0	0	0	0	9	0	3	2	3	7	0	0	0	0	1	1	10	1	1	1	0	0	1	0	0	0	0	3	1	3	0	2	2	4	1	2	2	3	6	3	4	3	3	3	0	0	1	2	1	3	1	0	4	0	4	6	0	2	0	1	1	0	0	7	0	1	6	4	2	2	2	1	2	3	4	4	2	4	0	0	6	0	0	2	0	2	2	8	2	3	9	0	1	1	0	0	3	0	0	1	1	4	1	0	4	3	1	0	3	2	4	0	10	1	0	0	5	1	0	7	1	4	3	0	2	1	5	3	1	0	7	4	1	1	1	4	2	2	2	2	0	6	3	0	0	0	0	0	7	0	1	1	0	0	0	2	3	5	1	1	1	5	5	0	3	0	2	2	3	0	2	2	0	0	4	4	6	8	1	1	0	1	2	11	2	0	1	1	1	3	3	0	1	2	1	0	0	1	3	0	5	0	1	0	1	0	1	4	1	1	0	3	1	2	1	0	3	1	0	0	8	0	1	1	3	0	0	0	3	3	0	3	0	2	0	0	0	0	1	3	2	1	1	2	3	1	1	0	2	1	4	0	0	0	2	1	0	0	0	2	1	1	2	1	0	4	4	5	0	1	0	5	9	6	1	1	0	7	1	4	3	0	2	1	1	0	1	3	0	0	1	1	2	7	2	2	0	0	2	4	1	1	5	1	2	6	1	4	0	2	1	2	0	7	2	1	1	1	2	1	6	1	3	1	0	4	0	0	0	0	0	1	0	4	1	0	2	1	0	0	4	1	0	7	1	6	2	2	6	0	0	1	4	1	0	0	0	0	0	0	1	2	0	0	0	2	0	3	2	8	0	1	2	2	9	2	4	2	1	0	0	2	2	1	7	7	1	4	1	0	3	0	0	0	1	2	1	1	0	7	1	1	2	2	0	0	2	0	1	1	1	6	1	4	4	1	4	3	5	0	1	2	0	1	2	3	3	0	3	1	0	2	0	1	6	0	11	0	1	0	1	1	0	2	4	0	1	0	2	3	2	0	5	0	0	1	2	2	0	3	6	1	0	6	5	2	1	1	1	0	0	0	1	0	1	0	1	3	3	1	0	3	0	3	0	0	4	5	1	1	2	1	0	0	0	0	0	7	0	4	0	1	2	0	3	0	0	3	1	1	2	0	0	9	1	1	2	3	1	1	0	0	0	2	2	1	15	0	1	1	2	0	1	2	2	4	0	1	0	0	2	0	1	5	2	2	4	2	1	1	0	3	2	0	0	0	3	3	0	9	1	7	7	1	0	1	2	4	0	0	1	0	4	1	0	3	0	1	4	1	0	1	7	6	1	0	1	6	1	0	0	4	1	3	0	1	3	3	1	2	9	2	0	0	3	1	3	0	1	0	0	3	0	0	2	1	2	1	1	0	0	0	0	2	2	0	4	1	5	0	0	3	1	0	2	3	0	0	1	2	1	1	4	1	0	1	4	1	2	0	0	3	2	0	0	1	8	4	0	3	1	0	5	1	1	0	1	1	1	2	1	0	2	1	1	2	1	2	3	6	6	0	3	0	0	3	0	0	1	0	0	0	2	1	7	0	1	4	0	3	2	2	3	1	1	4	2	0	0	1	0	2	6	2	0	1	8	4	2	1	0	0	2	1	2
N0.HOG0006954	0	0	0	0	0	1	1	0	0	1	0	0	0	0	0	0	1	0	0	0	0	0	1	0	0	0	0	0	0	1	0	0	0	0	0	0	0	0	0	0	0	0	0	0	0	0	0	0	1	0	0	0	0	0	0	0	0	0	1	0	0	0	0	0	0	0	0	0	0	0	0	0	0	0	1	0	0	0	0	0	0	0	0	0	0	1	1	0	0	0	0	0	0	0	0	0	0	0	0	0	0	0	1	1	0	0	0	0	0	0	0	0	0	0	0	0	0	0	0	0	0	0	0	0	0	0	0	0	0	0	0	0	0	0	0	0	0	0	0	0	0	0	0	0	0	0	0	0	0	0	0	0	0	0	0	0	0	0	0	0	0	0	0	0	0	0	0	0	0	0	0	0	0	0	0	1	0	0	0	0	0	0	0	0	0	0	0	0	0	0	0	0	0	0	0	0	0	0	1	0	0	0	1	0	0	0	0	0	0	0	0	0	0	0	3	0	0	0	0	0	0	0	0	1	0	0	0	0	0	0	0	0	2	0	0	0	0	0	0	0	0	0	0	0	0	0	0	0	0	1	0	0	0	0	0	0	0	0	1	0	0	0	0	0	0	1	0	0	0	0	0	0	0	0	1	0	0	0	0	0	0	0	0	0	0	0	0	0	0	0	0	0	0	0	0	0	0	0	0	1	0	1	0	0	0	0	0	0	0	0	0	0	0	0	0	0	0	0	0	1	0	0	0	0	0	0	0	0	0	0	0	0	0	0	0	0	0	0	0	2	0	0	0	1	0	0	0	0	0	0	0	0	0	0	0	0	0	0	0	0	0	0	0	0	0	0	0	0	0	0	0	0	0	0	0	0	0	0	0	0	0	1	0	0	0	0	0	1	0	0	0	1	0	0	0	0	0	0	0	0	0	0	0	0	0	0	0	0	0	0	0	0	0	0	0	0	1	0	0	0	0	0	0	1	0	0	0	0	0	4	0	0	0	0	0	1	0	0	0	0	0	0	0	0	0	0	0	0	0	0	0	0	0	0	0	0	0	0	0	0	0	1	0	0	0	0	0	0	0	0	0	1	0	0	0	0	0	0	0	0	0	0	0	0	0	0	1	0	0	0	0	0	0	0	0	0	0	1	0	0	0	0	0	0	0	0	0	0	0	0	0	0	0	0	0	0	0	0	0	0	0	0	0	0	0	0	0	0	0	0	0	0	3	0	0	0	0	0	0	0	1	0	0	0	1	0	0	0	0	0	0	0	0	0	0	0	0	0	0	0	0	0	0	0	0	0	0	0	0	0	1	0	0	0	0	0	0	1	0	0	0	0	0	0	0	0	0	0	0	0	0	0	0	0	0	0	0	0	0	0	0	0	0	0	0	0	0	0	0	0	0	0	0	1	0	0	0	0	0	0	0	0	0	0	0	0	0	0	0	0	0	0	0	0	0	0	0	0	0	0	0	0	0	1	0	0	0	0	1	0	0	0	0	0	0	1	0	0	0	0	0	0	0	0	0	0	0	0	1	0	0	0	0	0	0	0	0	0	0	0	0	0	0	0	0	1	0	0	0	0	0	0	0	0	0	0	0	0	0	1	0	0	1	0	0	0	0	0	0	0	0	0	0	0	0	0	0	0	0	0	0	0	0	0	1	0	0	0	0	0	0	0	0	0	0	0	0	0	0	0	0	0	0	0	0	0	0	0	0	0	0	0	0	0	0	0	0	0	0	0	0	0	0	0	0	0	0	0	0	0	0	0	0	0	0	0	0	0	0	0	0	0	0	1	0	0	0	0	1	0	0	0	0	0	0	0	0	0	0	0	0	0	1	0	0	0	1	0	0	0	0	0	0	0	0	0	0	0	0	0	0	0	0	0	0	0	0	0	0	0	0	0	0	0	0	0	0	0	0	0	0	0	0	0	0	0	0	0	1	2	0	0	0	6	0	0	0	0	0	0	3	0	0	0	0	0	0	0	0	0	0	0	0	0	1	0	0	0	1	0	0	0	0	1	1	0	0	0	0	0	0	0	0	0	0	0	0	1	0	0	0	0	1	0	0	0	1	0	0	0	0	0	0	1	0	0	0	0	0	0	0	0	0	0	0	0	0	0	0	0	0	0	0	0	0	0	0	1	0	0	0	0	0	0	0	0	0	0	0	0	0	0	0	0	0	0	0	0	0	0	1	0	1	0	0	0	0	1	0	0	0	0	0	0	0	0	0	0	0	0	0	0	0	0	0	0	1	0	0	0	0	0	0	0	0	0	0	0	0	0	0	1	0	0	0	0	0	0	1	0	1	0	0	0	0	0	0	0	0	0	0	0	0	0	0	0	0	1	0	0	0	0	0	0	0	0	0	0	0	0	0	0	0	0	0	0	0	0	0	0	0	0	0	0	0	0	0	0	0	0	0	0	0	0	0	0	0	0	0	0	0	0	0	1	1	0	0	0	0	0	0	0	0	0	0	0	0	0	0	0	0	0	0	0	0	0	0	0	1	0	0	0	0	3	0	0	0	0	1	0	0	0	2	0	0	0	0	0	0	0	0	0	0	0	0	0	0	0	0	0	0	0	0	0	0	0	0	0	0	0	0	0	0	0	0	0	0	0	0	0	0	0	0	0	0	0	0	0	0	0	0	0	0	0	0	0	0	1	0	1	0	0	0	0	0	0	0	1	0	0	0	0	0	0	0	0	1	0	0	0	0	0	0	0	0	0	0	0	0	0	0	0	0	0	0	0	0	0	0	0	0	0	0	0	0	0	0	0	0	0	0	0	0	0	0	0	0	0	0	1	0	0	0	0	0	0	0	0	0	0	0	0	0	0	0	0	0	0	0	0	0	0	0	0	0	0	0	0	0	0	0	0	0	0	0	0	0	0	0	0	0	0	0	0	0	0	0	0	1	0	0	0	0	0	0	0	0	0	0	0	0	0	0	0	0	0	0	0	0	0	0	0	0	0	0	0	0	0	0	0	0	0	0	0	0	0	0	0	0	0	0	0	0	0	0	0	0	0	0	0	0	0	0	0	0	0	0	0	0	0	0	0	0	0	0	3	0	0	0	0	1	0	0	0	0	0	1	0	0	0	0	0	0	0	0	0	0	0	0	0	0	0	0	0	0	0	0	0	0	0	1	0	0	0	0	0	0	0	0	0	0	0	0	0	0	0	0	0	0	0	1	0	0	0	0	0	0	0	0	0	0	0	0	0	0	0	0	0	0	0	0	0	0	0	0	0	0	0	0	0	0	0	0	0	1	0	0	0	0	0	0	2	0	0	0	0	0	1	0	0	0	0	0	0	0	1	0	0	0	1	0	0	0	0	0	0	0	0	0	1	0	1	1	0	0	0	0	1	0	0	0	0	0	0	0	0	0	0	0	0	0	0	0	0	0	0	1	0	0	0	0	0	0	0	0	1	0	0	0	0	0	0	0	0	0	0	0	0	0	0	0	0	0	0	2	0	0	0	0	0	0	0	0	0	0	0	0	0	0	0	0	0	0	0	0	0	0	0	0	0	0	0	1	0	0	0	0	0	0	0	0	0	0	0	0	0	0	0	0	0	0	0	2	0	0	0	0	0	1	0	0	0	0	0	0	0	0	0	1	0	0	0	0	0	0	0	1	0	0	0	0	0	0	3	0	0	1	0	0	0	0	0	0	1	0	0	0	0	0	0	0	0	0	1	0	0	0	0	0	0	0	0	0	0	0	0	0	0	1	0	1	0	0	0	0	0	0	0	0	0	0	0	0	0	0	0	0	0	0	0	0	0	0	0	0	3	0	0	0	0	0	0	1	0	0	0	0	1	0	0	0	0	0	0	0	0	0	0	0	0	0	0	0	0	0	0	0	0	0	0	0	0	0	0	0	0	0	0	0	0	0	0	0	0	0	0	1	0	0	0	0	0	0	0	0	0	1	0	0	0	0	0	1	0	0	0	0	0	1	0	0	0	0	0	0	0	0	0	1	0	0	0	0	0	0	0	0	0	0	0	0	0	0	0	0	0	0	0	0	0	0	0	0	0	0	0	0	0	0	1	0	0	0	0	0	0	0	0	0	0	0	0	0	0	0	0	1	2	0	0	0	0	0	0	0	1	1	0	0	0	0	0	0	0	0	0	0	0	0	0	0	0	0	0	0	0	0	0	0	0	0	0	0	0	0	0	0	0	1	0	0	0	0	0	0	0	0	0	0	0	0	0	0	0	0	0	0	0	0	0	0	0	0	0	0	0	0	1	1	0	0	0	0	0	0	0	1	0	0	0	0	0	0	0	0	0	0	0	0	0	0	0	0	0	1	0	0	0	0	0	0	0	0	0	0	0	0	0	0	0	0	0	0	0	0	0	0	0	0	0	0	0	0	0	0	0	0	0	0	0	0	0	0	0	0	0	0	0	0	0	0	0	0	0	0	0	1	0	0	0	0	0	0	0	0	0	0	0	0	0	0	0	0	0	0	0	0	1	0	0	0	0	0	0	0	0	0	0	0	0	0	1	0	0	0	0	0	0	0	0	0	0	0	0	0	0	0	0	0	0	0	0	0	0	0	0	0	0	0	0	0	0	0	0	0	0	0	0	0	0	0	1	0	0	0	0	0	0	0	0	0	0	0	0	0	0	1	0	0	0	0	0	0	1	0	0	0	0	0	0	1	0	0	0	0	0	1	0	0	0	0	0	0	0	0	0	0	0	0	0	0	0	0	0	0	0	0	0	0	0	0	0	0	0	0	0	0	0	1	0	0	0	0	0	0	0	0	0	0	0	0	0	0	3	0	0	0	0	0	0	0	0	0	0	0	0	0	0	0	0	0	0	0	0	0	0	0	0	0	2	0	0	1	0	0	0	0	0	0	0	0	0	0	0	0	2	0	0	0	0	0	0	0	0	0	0	0	0	0	0	0	0	0	0	0	0	0	0	0	0	0	0	0	0	0	0	0	0	0	0	0	0	0	0	0	0	0	0	0	0	1	0	0	0	0	0	0	0	0	0	0	0	0	0	0	0	0	0	0	0	0	0	0	0	0	0	0	0	0	0	0	0	0	1	0	1	0	0	0	0	0	0	0	0	1	0	0	0	1	0	0	0	0	0	0	1	0	0	0	0	0	0	0	0	0	0	0	0	0	0	0	0	0	0	0	0	0	0	0	0	0	0	0	0	0	0	0	0	0	0	0	0	0	0	0	0	0	0	0	0	0	0	0	0	0	0	0	0	0	0	0	0	1	0	0	0	0	0	0	0	0	0	0	1	0	0	0	0	0	0	0	0	0	2	0	0	0	0	0	0	0	2	0	0	0	0	0	0	0	0	0	0	0	0	0	0	0	0	0	0	0	0	0	0	0	0	0	1	0	0	0	0	0	0	0	0	0	0	0	0	0	0	0	0	0	0	0	0	0	0	0	0	0	0	0	0	0	0	0	0	0	0	0	0	0	0	1	1	0	0	0	0	0	0	0	0	0	0	0	0	0	0	0	0	0	0	0	0	0	0	0	0	0	0	0	0	0	0	0	0	0	0	0	0	0	0	0	0	0	0	0	0	0	0	0	0	0	0	0	0	0	0	0	0	0	0	0	0	0	0	0	1	0	0	0	0	0	0	1	0	0	0	0	0	0	0	0	0	0	0	0	0	0	0	0	0	0	0	0	0	0	0	0	0	0	0	0	0	0	0	0	0	1	0	0	0	0	0	0	0	0	0	0	0	0	0	0	0	0	0	0	0	0	0	0	0	0	0	0	0	0	0	0	0	0	0	1	0	0	0	0	0	0	0	0	0	0	0	0	0	0	0	1	0	0	0	0	0	0	0	0	0	3	0	0	1	1	1	0	0	0	0	0	0	0	0	0	0	0	0	0	0	0	0	0	0	0	0	0	0	1	0	0	0	0	0	0	0	0	0	0	0	0	0	0	0	0	0	0	0	0	0	0	0	0	0	0	0	0	0	0	0	0	0	1	0	0	0	0	0	0	0	0	0	0	0	1	0	0	0	0	0	0	0	0	0	1	0	0	1	0	0	0	0	0	1	0	0	0	0	0	0	1	0	0	0	0	0	0	0	0	0	0	0	0	0	0	0	0	0	0	0	0	0	0	1	0	0	0	0	0	0	0	0	0	0	0	0	1	0	0	1	0	0	1	0	1	0	0	0	0	0	0	0	0	0	0	1	0	0	0	0	0	0	0	0	0	0	0	0	0	0	0	0	0	0	0	0	0	0	0	0	0	0	0	0	0	0	1	1	0	0	0	2	0	0	0	0	0	0	0	0	0	0	0	0	1	0	1	0	0	0	0	0	0	0	0	0	0	0	0	0	0	0	0	0	0	0	0	0	0	0	0	0	0	0	0	0	0	0	0	0	0	1	0	0	0	0	0	0	0	0	1	0	0	0	0	0	0	0	0	0	0	1	0	0	0	0	0	0	0	0	0	0	0	0	0	0	1	0	0	0	0	0	0	1	0	0	0	0	0	0	0	0	0	0	0	0	0	0	0	0	0	1	0	0	0	0	0	0	0	0	0	0	0	0	0	0	0	0	0	0	0	0	0	0	0	0	2	0	0	0	0	0	0	1	0	0	0	0	0	0	0	0	0	0	0	0	1	0	0	0	0	0	0	0	0	0	0	2	0	0	0	0	0	1	0	0	0	0	0	0	0	0	0	0	0	0	0	1	0	0	0	0	0	0	0	0	0	0	0	0	0	0	0	0	0	0	0	0	0	0	0	0	0	0	0	0	0	0	0	1	0	0	0	0	1	0	0	0	0	0	0	0	1	0	0	0	0	0	0	0	0	0	0	0	0	0	0	0	0	0	0	0	0	2	0	0	0	1	0	0	0	0	0	0	0	0	0	0	0	0	0	0	0	0	0	0	0	0	0	0	0	0	0	0	0	0	0	0	0	0	0	0	0	0	0	0	0	0	0	0	0	0	0	0	0	0	0	0	0	0	0	0	0	0	0	0	0	0	0	0	0	0	0	0	0	0	0	0	0	0	0	0	0	0	0	1	0	0	0	0	0	0	0	0	0	0	0	0	0	0	0	1	0	1	0	0	0	0	0	0	0	0	0	0	0	0	4	0	0	3	0	0	0	0	0	0	0	0	0	0	0	0	0	0	0	0	1	0	0	0	1	0	0	0	0	0	0	0	0	0	0	0	0	0	0	0	0	0	0	0	0	0	0	0	0	0	0	0	0	0	0	0	0	1	0	0	0	0	0	0	1	0	0	0	1	0	0	0	0	0	0	0	1	0	0	1	2	0	0	0	0	0	0	0	0	1	0	0	0	0	0	0	0	1	0	0	0	0	0	0	0	0	0	0	0	0	0	0	0	0	2	0	0	0	0	0	0	0	0	0	1	0	0	0	0	0	0	0	0	1	0	0	7	1	0	0	0	0	0	1	0	0	0	0	0	0	0	0	0	0	0	0	0	0	0	1	0	0	0	0	0	0	0	0	0	0	0	0	0	0	0	0	0	0	0	0	0	0	0	0	0	0	1	0	0	0	0	0	0	0	0	0	0	0	0	0	0	0	0	0	0	0	0	0	0	0	0	0	0	0	1	0	0	0	0	0	0	0	0	0	0	0	0	0	0	0	0	0	0	0	0	0	0	0	0	0	1	0	0	0	0	0	0	0	0	0	0	0	0	1	0	0	0	0	0	0	0	0	0	0	0	0	0	0	1	0	0	0	0	0	0	0	0	0	0	1	0	0	0	0	0	0	0	0	0	0	0	0	0	0	0	0	0	0	0	0	0	0	0	0	1	0	0	0	0	0	0	1	0	1	0	0	0	0	0	0	0	0	1	0	0	0	0	0	0	0	0	0	0	0	0	0	0	0	0	0	1	0	0	0	0	0	0	0	0	0	1	0	0	0	0	0	0	0	0	0	0	0	0	0	0	0	0	0	0	0	0	0	0	0	0	0	0	0	0	0	0	0	0	0	0	0	0	0	0	0	0	0	0	0	0	0	0	0	0	0	0	0	0	0	0	0	0	0	0	0	0	0	0	0	0	0	0	0	0	0	0	0	0	0	0	0	0	0	0	0	0	0	0	0	0	0	0	0	0	0	0	0	0	0	0	0	1	0	0	0	0	0	0	0	0	0	0	0	0	0	0	0	0	0	0	0	0	0	0	0	0	0	0	0	1	0	0	0	0	0	0	0	0	0	0	0	0	0	0	0	0	0	0	0	0	0	0	0	0	0	0	0	0	0	0	0	0	0	0	1	0	0	0	0	0	0	0	0	0	0	0	0	0	0	0	0	0	0	0	0	0	0	0	0	0	0	0	0	0	0	0	0	0	0	0	0	0	0	0	0	0	1	0	0	0	0	0	0	0	0	0	0	0	0	0	0	0	0	0	0	0	0	0	0	0	1	0	0	0	0	0	0	0	0	0	0	0	0	0	0	0	0	0	1	0	0	0	0	0	0	0	0	0	0	0	0	0	0	0	0	0	0	0	0	0	0	0	1	0	0	0	0	0	0	0	0	0	0	0	0	0	0	0	0	0	0	0	0	0	0	0	0	0	0	0	0	0	0	0	0	0	0	0	0	0	0	0	0	0	0	0	0	1	0	0	0	0	1	0	0	1	0	0	1	0	0	0	0	0	0	0	0	0	0	0	0	0	0	0	0	0	0	1	0	0	1	0	0	0	1	0	0	0	0	0	0	0	0	0	0	0	0	0	0	0	0	0	0	0	0	0	0	0	0	0	0	0	0	0	0	0	0	0	0	0	0	0	0	0	0	0	0	2	0	0	0	0	0	0	0	0	0	0	0	0	0	0	0	0	0	0	0	0	0	0	0	0	0	0	0	0	0	0	0	0	0	0	0	0	0	0	0	0	0	0	0	0	0	0	0	0	0	0	0	0	0	0	0	0	0	0	0	0	0	0	0	0	0	0	3	0	0	0	0	0	0	0	0	0	0	0	0	0	0	0	0	0	1	0	0	0	0	1	0	0	0	0	1	0	0	0	3	0	1	0	0	0	0	0	0	0	0	0	1	0	0	0	0	0	0	0	0	0	0	0	0	0	0	0	0	0	0	0	0	0	0	0	0	0	0	0	0	0	0	0	1	0	0	0	0	0	0	0	0	0	0	0	0	0	0	0	0	0	0	0	0	0	0	0	0	0	0	0	0	1	0	0	0	0	0	0	0	0	0	1	0	0	0	0	0	0	2	0	0	0	0	0	0	0	0	0	0	0	0	0	0	0	0	0	0	0	0	0	0	0	0	0	0	0	0	0	0	0	0	1	0	0	0	0	0	0	0	0	0	0	0	0	0	0	0	0	0	0	0	0	0	0	0	0	0	0	0	0	0	0	0	0	0	0	0	0	1	0	0	0	0	0	0	0	0	0	0	1	0	0	0	0	0	0	0	1	0	0	0	0	0	0	0	0	0	2	0	0	0	0	0	0	0	0	1	0	1	0	0	0	0	0	0	0	1	1	1	0	0	0	0	0	0	0	0	0	0	0	1	0	0	0	0	0	0	0	0	0	0	0	0	0	0	0	0	0	1	0	0	0	0	0	0	0	0	0	0	0	0	0	0	0	0	0	0	0	0	0	0	1	0	0	0	0	0	0	0	0	0	0	0	1	0	0	0	0	0	0	1	0	0	0	0	0	0	0	0	0	0	0	0	0	0	0	0	0	0	0	0	0	0	0	0	0	3	0	0	0	0	0	0	0	0	0	0	0	0	0	0	0	0	0	0	0	0	0	0	0	0	0	0	0	0	0	0	0	0	0	0	0	0	0	0	0	0	0	0	0	0	0	0	0	0	0	0	0	0	0	0	0	0	0	0	0	0	0	0	0	0	0	0	0	0	0	1	0	0	0	0	0	0	0	0	0	0	0	0	0	0	0	0	0	0	0	0	0	0	0	0	0	0	0	0	0	0	0	1	0	0	0	0	0	0	1	0	0	0	0	0	0	0	0	0	0	0	0	0	0	0	0	0	0	0	0	0	0	0	0	0	0	0	1	0	0	0	0	0	0	1	0	0	0	0	0	0	0	0	0	0	0	0	0	0	0	0	0	0	0	0	0	0	0	0	0	0	0	0	1	0	0	0	0	0	0	0	0	0	0	0	0	0	0	0	0	0	0	0	0	0	1	0	0	0	0	0	0	0	0	0	0	1	0	0	0	0	0	0	0	0	0	1	0	0	0	0	0	0	0	1	0	0	0	0	0	0	0	0	0	0	0	0	0	0	0	0	0	0	0	0	0	0	0	0	0	0	0	0	0	0	0	0	0	0	0	0	0	0	0	0	0	0	0	0	0	0	0	0	0	1	0	0	0	0	0	0	0	0	0	0	0	0	0	1	0	0	0	0	1	0	0	0	0	0	0	0	0	0	0	0	0	0	0	0	0	0	1	0	0	0	0	0	0	0	1	0	0	0	0	0	0	0	0	0	0	0	0	0	0	0	0	0	1	0	0	0	0	0	0	0	0	0	0	0	0	0	0	0	0	0	0	0	0	0	0	0	0	0	0	0	0	0	0	0	1	0	0	0	0	0	0	0	0	0	0	0	0	0	0	0	0	0	1	0	0	0	0	0	0	0	0	0	0	0	0	0	0	0	0	0	0	0	0	0	0	0	0	0	0	0	0	1	0	0	0	0	0	0	0	0	0	1	0	0	0	0	0	0	0	0	0	0	0	1	0	0	0	0	0	0	0	0	0	0	0	0	0	0	0	0	0	0	0	0	0	0	0	0	0	0	0	0	0	0	0	0	0	0	0	0	0	0	0	0	0	0	0	0	1	0	0	0	0	0	0	0	0	0	0	0	0	0	0	0	0	0	0	0	0	0	1	0	0	0	1	0	0	0	1	0	0	0	0	0	0	0	0	0	0	0	0	0	0	0	0	0	0	0	0	0	0	0	0	0	0	0	0	0	0	0	0	0	0	0	0	0	0	0	0	0	1	0	0	0	0	0	0	0	2	0	2	0	0	0	0	0	3	0	0	0	1	0	0	0	0	0	0	1	0	0	0	0	0	0	0	0	0	0	0	0	0	0	0	0	0	0	0	0	0	0	0	0	0	0	0	0	0	0	0	0	0	0	0	0	0	0	0	0	0	0	0	0	0	0	0	0	0	0	0	0	0	0	0	0	0	0	0	0	0	0	0	0	0	0	0	0	0	0	0	0	0	0	0	0	0	0	0	0	0	0	0	0	0	0	0	0	0	0	0	0	0	0	0	0	0	0	0	0	0	0	0	0	0	0	0	0	0	0	1	0	0	0	0	0	0	0	1	1	0	0	0	1	0	0	0	0	0	0	0	0	0	0	0	0	0	0	0	0	0	0	0	0	1	0	0	0	0	0	0	0	0	2	0	0	0	0	0	0	0	0	0	0	0	0	1	0	0	0	0	0	0	0	0	0	0	0	0	0	0	0	0	0	0	0	0	0	0	0	0	0	0	0	0	0	0	0	0	0	0	0	0	0	0	1	0	0	0	0	0	0	0	0	0	1	0	0	1	0	0	0	0	0	0	0	0	0	0	0	0	0	0	0	0	0	0	0	0	0	0	0	0	0	0	1	0	0	0	0	0	0	0	0	0	0	0	0	1	0	0	0	0	0	0	0	0	0	0	0	0	0	0	0	0	0	0	0	0	0	0	0	0	0	1	0	0	0	0	0	0	0	0	0	0	0	0	0	0	0	0	0	0	0	0	0	0	0	0	0	0	0	0	0	0	1	0	0	0	0	0	0	0	0	0	0	0	0	0	0	0	0	0	0	0	0	0	0	0	0	0	0	0	0	0	0	0	0	0	1	0	0	0	0	0	0	0	0	0	0	0	0	0	0	0	0	0	0	0	0	0	0	0	0	0	0	0	0	0	0	0	0	0
N0.HOG0001259	0	1	0	0	1	0	1	0	0	4	0	2	2	1	2	0	2	4	0	0	0	2	0	1	2	0	0	0	1	0	0	1	1	5	0	3	0	2	0	1	2	0	1	0	0	2	2	0	1	1	1	0	2	0	2	2	0	3	3	0	1	0	3	2	0	1	0	2	2	1	1	3	0	0	1	1	3	1	1	1	1	0	3	1	0	3	0	1	2	0	0	0	2	0	0	1	2	0	0	1	0	1	0	0	1	0	1	0	1	0	0	2	1	0	4	1	0	1	2	1	1	0	3	1	0	0	2	0	0	1	0	0	0	0	1	0	2	0	1	0	0	2	2	0	1	1	0	2	0	1	0	2	2	0	2	1	1	1	0	1	1	0	3	1	0	3	1	0	2	0	1	0	3	1	4	2	1	2	0	0	1	2	0	0	5	1	3	0	0	2	1	0	1	0	0	3	0	1	1	0	0	0	1	1	1	7	5	0	1	1	1	1	1	0	0	1	1	1	0	0	1	0	0	1	0	0	1	0	1	0	0	1	0	0	4	0	0	0	1	1	2	1	1	2	1	1	2	2	2	1	0	1	0	2	3	1	0	0	1	1	3	3	2	0	1	1	0	0	1	1	0	0	1	0	1	1	1	0	0	2	0	0	2	1	0	2	2	0	0	2	3	0	0	0	0	3	1	0	1	1	1	1	0	0	3	2	2	0	0	0	0	0	1	0	1	2	3	0	0	0	2	1	1	0	0	0	0	0	0	1	2	0	2	3	1	1	1	2	2	0	0	0	1	0	1	0	0	2	0	0	6	1	0	3	4	1	1	1	3	0	0	1	1	1	1	1	1	2	1	1	0	1	1	1	0	0	1	1	2	1	1	3	0	0	0	0	2	1	0	3	3	1	3	0	3	0	3	1	0	1	3	1	3	3	0	4	0	2	1	1	0	0	1	1	4	1	1	1	0	0	3	0	0	0	1	2	0	0	0	0	1	0	0	2	0	1	1	1	0	0	1	2	1	2	1	0	2	1	0	3	3	0	0	1	0	1	2	3	0	7	0	0	2	1	1	2	2	3	2	1	0	1	0	0	0	0	1	4	1	0	0	0	0	2	1	1	1	1	0	1	2	1	0	0	0	1	1	3	2	2	1	1	1	0	5	0	2	0	0	0	1	1	0	1	1	1	0	0	0	1	2	1	0	0	1	0	0	1	2	0	0	2	0	0	0	0	1	1	2	2	2	3	0	1	0	0	0	3	0	2	0	2	1	5	0	0	1	2	1	2	1	1	0	2	1	0	0	3	0	1	2	1	0	0	0	1	0	0	0	0	1	0	0	0	1	1	4	0	0	1	0	0	0	6	0	1	0	1	0	2	1	0	1	1	0	1	1	0	3	0	0	1	3	1	0	0	0	1	1	0	1	2	1	1	0	0	0	0	1	0	0	1	1	1	3	0	0	1	0	0	0	0	0	1	0	0	0	0	4	1	1	1	0	0	0	1	2	0	0	0	0	0	0	1	0	2	0	1	1	0	0	4	1	1	1	0	1	2	0	1	1	2	1	1	0	0	0	0	0	0	0	1	0	1	0	1	1	4	0	1	4	0	1	0	1	2	1	2	0	0	0	0	1	1	0	0	1	0	1	1	1	0	1	0	2	2	1	0	0	0	1	0	1	1	1	1	1	3	2	1	1	0	0	0	1	1	0	1	0	0	2	0	1	0	0	1	2	0	1	0	0	0	1	0	4	1	1	6	2	0	0	1	1	3	0	0	0	0	1	2	2	1	0	2	1	2	1	0	4	1	0	0	1	2	0	0	0	1	2	0	0	1	0	1	0	2	1	3	1	0	1	0	1	0	1	1	0	0	0	0	0	0	0	4	2	2	0	1	1	1	1	0	1	3	0	1	3	1	2	0	0	0	1	0	1	0	1	0	0	0	1	0	0	2	1	3	0	0	0	3	0	1	0	0	0	0	0	2	1	0	1	0	6	1	0	0	1	1	2	0	0	1	1	0	1	0	1	2	0	0	2	0	0	1	0	2	1	5	0	1	3	0	4	2	0	2	1	2	2	0	1	0	1	0	2	0	0	1	1	1	2	0	1	1	2	2	0	2	0	0	3	3	0	0	1	0	2	0	1	0	0	0	0	1	0	3	3	1	2	2	0	0	3	1	1	0	2	0	2	0	0	0	0	1	0	2	1	0	3	0	0	2	8	1	0	1	0	2	1	2	0	3	0	0	7	0	2	3	0	1	0	2	1	1	0	2	0	2	2	0	2	0	1	0	2	0	2	0	1	1	0	1	0	0	3	1	0	1	1	0	3	0	0	0	0	1	1	3	1	0	0	3	0	0	2	2	0	1	3	1	2	1	0	1	2	0	1	0	2	0	0	0	2	0	1	2	1	0	0	1	2	0	0	0	0	1	2	0	3	0	0	1	1	0	0	1	3	1	4	0	0	1	0	0	0	4	1	1	1	0	1	1	2	0	0	1	3	0	2	1	2	0	2	0	2	0	1	0	2	1	0	0	1	3	1	0	0	1	1	0	0	0	2	2	3	1	0	2	0	2	2	0	3	0	0	1	0	0	2	0	1	0	3	0	1	2	1	0	2	0	2	0	0	5	1	0	0	0	1	1	0	2	0	0	1	2	2	0	1	2	1	2	0	0	0	6	1	2	0	6	0	0	1	1	0	0	5	0	2	1	0	2	0	0	0	0	1	0	0	2	0	1	0	0	0	1	2	1	1	4	0	0	2	3	0	0	0	0	1	1	3	0	3	0	2	0	0	1	1	3	0	2	0	0	0	2	3	0	1	0	2	0	1	0	2	4	1	1	1	0	5	0	0	0	0	0	0	1	0	0	1	0	2	0	0	0	0	0	0	0	1	0	4	1	0	0	1	2	2	0	0	1	0	1	0	0	2	2	1	3	0	0	1	0	0	2	1	1	0	4	0	0	1	3	4	0	1	0	0	3	0	0	1	1	0	4	0	0	0	2	1	2	1	1	0	0	2	1	4	0	0	1	0	0	0	1	1	1	3	0	0	1	1	1	1	0	2	2	4	3	4	0	0	1	0	2	1	0	0	0	0	1	0	2	1	0	0	1	1	2	3	0	2	0	1	0	0	4	0	0	1	1	3	1	2	2	2	1	2	0	0	3	1	0	0	1	1	0	1	0	0	1	1	2	1	0	2	1	3	3	1	0	1	1	2	1	2	1	0	1	0	3	1	0	0	0	3	0	1	0	0	1	3	0	0	1	4	2	1	0	2	1	1	0	1	3	0	0	3	1	3	0	3	0	2	0	0	0	2	3	3	1	0	3	0	1	0	0	1	3	1	1	3	2	0	0	1	1	7	0	0	0	0	1	2	1	0	3	0	0	0	1	4	0	3	0	1	2	5	1	0	0	0	1	0	0	1	0	1	0	2	1	3	0	0	0	0	0	1	2	0	2	1	0	2	2	3	0	0	2	1	1	0	2	2	5	0	1	0	1	1	0	0	2	0	0	2	2	5	3	0	0	0	1	1	2	1	0	6	0	1	1	0	1	0	2	1	0	1	0	0	0	0	1	0	0	1	0	0	1	2	1	2	2	4	2	1	0	1	0	3	1	0	1	0	0	3	1	0	1	0	1	2	1	1	1	0	0	0	3	1	3	3	1	3	0	0	1	3	0	1	0	1	0	2	1	1	1	2	1	0	2	0	1	0	0	0	2	0	1	1	2	0	1	1	0	0	1	0	0	1	2	0	1	1	0	3	0	2	0	1	2	0	3	0	0	1	2	2	0	0	1	2	0	1	1	0	3	1	2	1	1	2	0	1	0	1	3	0	2	3	2	1	0	0	1	0	2	1	0	0	1	0	1	1	7	0	0	0	2	1	0	0	0	0	0	3	0	0	0	1	0	0	1	0	2	1	1	0	1	0	4	0	1	0	3	1	4	1	0	1	2	5	0	0	0	0	1	0	5	1	0	3	1	0	1	0	0	0	0	0	2	1	0	1	4	3	1	0	1	4	2	0	1	1	2	0	1	4	0	1	0	0	1	0	0	1	0	2	3	1	0	0	0	2	1	3	0	0	0	0	0	2	0	1	0	1	0	1	0	2	0	0	1	0	0	0	0	1	0	1	0	1	1	1	2	1	0	1	0	1	0	1	2	0	2	2	2	0	2	0	0	2	1	3	3	0	1	2	0	1	1	3	0	1	4	1	0	0	0	0	0	1	0	1	1	0	0	1	0	0	0	0	0	0	1	2	0	1	0	1	0	2	0	0	2	0	0	0	0	4	1	4	0	1	2	0	1	0	0	2	1	0	1	0	2	0	2	0	0	0	1	0	1	3	1	1	1	2	1	1	3	0	0	3	0	0	1	1	0	1	0	0	1	1	1	1	5	0	0	2	1	0	1	2	1	1	1	3	0	1	0	0	0	1	1	3	1	2	2	0	1	0	0	2	0	1	2	1	0	0	4	0	0	2	0	0	0	1	0	1	2	0	0	0	0	0	0	0	1	1	0	1	1	1	2	1	2	1	1	1	0	1	2	2	1	1	1	0	0	0	0	1	0	0	1	1	0	1	0	0	1	3	1	1	1	1	1	1	6	0	0	0	2	3	0	2	0	0	0	0	2	1	2	0	0	1	3	2	0	1	0	0	1	0	2	6	4	1	0	0	1	1	1	1	0	0	1	3	0	3	0	0	0	1	1	1	1	0	1	1	0	0	0	0	0	0	2	0	1	0	3	0	1	4	0	1	1	0	3	0	0	1	1	0	2	2	0	2	1	3	0	0	1	1	1	1	1	0	0	1	2	0	0	1	0	2	0	1	0	1	0	0	0	0	3	1	2	0	0	0	2	4	0	0	0	1	2	1	0	2	3	2	2	1	0	2	0	0	1	1	0	0	0	1	0	0	0	0	2	3	0	0	2	1	1	0	1	1	2	0	1	0	1	1	0	1	0	2	3	0	0	0	1	1	1	2	0	0	0	0	1	0	0	1	0	0	0	1	0	0	0	0	0	1	2	2	1	1	3	3	1	1	0	0	1	0	1	2	0	1	0	0	1	3	4	0	1	0	2	0	0	0	1	0	0	0	1	2	0	0	2	0	2	2	0	1	2	3	0	1	0	0	0	0	0	1	2	0	0	0	1	0	0	0	2	0	2	1	1	2	0	0	3	2	0	0	1	1	0	1	1	0	0	3	0	4	2	2	0	1	1	1	4	0	3	1	2	0	1	1	1	1	0	0	2	0	0	0	0	2	0	1	1	0	1	0	0	2	0	1	0	1	1	0	0	3	2	1	0	1	0	0	1	1	0	1	2	0	0	3	0	0	1	0	0	2	1	1	0	0	1	0	2	2	1	4	2	0	0	0	1	1	5	1	0	1	0	0	0	2	3	0	4	0	0	1	1	1	0	1	2	0	2	0	0	0	0	1	0	0	3	0	1	0	0	1	0	0	2	0	0	1	4	1	0	0	5	0	1	1	2	2	3	0	0	0	0	1	0	0	1	0	1	2	0	1	0	1	2	1	0	0	1	3	2	4	1	0	2	1	1	1	1	2	0	0	0	0	2	0	0	2	0	2	1	0	0	0	1	1	0	0	2	0	0	0	1	2	1	4	1	1	1	1	1	4	0	5	0	0	0	1	2	2	2	0	0	0	0	0	0	2	3	1	1	1	1	0	0	0	0	1	1	0	0	1	0	1	2	2	1	0	1	1	1	1	2	0	1	1	4	0	0	1	3	0	1	1	2	0	3	0	1	1	2	0	2	2	0	1	4	0	0	0	2	0	1	1	3	0	2	0	0	1	3	0	1	1	2	1	1	0	2	0	1	1	0	2	0	1	1	2	0	2	1	0	0	2	2	0	1	2	2	0	1	0	0	1	0	2	0	0	0	0	2	1	1	0	0	0	1	2	2	4	2	0	0	0	1	1	0	0	1	0	3	0	0	1	1	0	1	1	0	0	0	0	0	1	2	1	1	2	1	0	1	2	1	0	0	3	1	1	0	0	0	1	0	0	0	0	0	2	0	1	0	2	4	0	1	0	0	1	0	2	2	1	3	1	1	0	1	1	0	0	0	0	0	0	0	0	2	1	2	2	0	1	3	0	0	1	0	0	0	2	2	0	3	1	2	1	1	2	0	0	0	0	3	2	0	2	0	0	0	0	0	0	2	3	1	1	1	0	0	0	0	1	1	0	3	2	0	0	0	1	0	1	0	0	3	2	5	1	0	1	1	0	4	1	1	0	1	0	0	3	0	1	0	0	0	1	0	0	1	0	1	2	4	2	1	1	1	0	1	2	0	0	0	0	1	0	0	1	0	1	1	3	0	0	1	1	0	0	0	0	1	0	1	2	0	0	2	0	0	1	0	1	1	0	1	0	0	1	1	0	1	2	3	4	1	4	0	0	0	1	0	1	0	0	0	0	1	1	0	2	0	1	2	1	0	0	1	2	2	0	1	3	0	0	1	2	3	1	1	1	2	0	1	1	0	1	0	0	0	3	0	0	0	2	0	0	0	0	3	2	3	0	1	1	0	1	2	1	1	0	1	2	1	3	0	1	0	0	0	0	1	4	0	0	0	0	2	0	0	1	4	2	0	0	2	1	0	1	2	2	1	0	4	0	1	1	1	0	1	1	4	0	0	0	0	1	2	0	1	1	0	0	1	0	3	0	2	4	0	0	1	3	0	0	0	1	0	11	0	0	0	0	1	0	1	0	2	2	3	0	3	1	2	0	1	3	2	0	0	2	0	0	0	0	0	0	0	3	2	3	1	1	2	0	1	0	1	1	0	1	0	3	2	1	0	1	0	0	2	0	2	1	0	0	2	0	0	0	1	2	0	2	1	0	0	3	1	3	1	1	0	1	0	0	0	0	3	4	0	0	2	1	5	1	0	5	0	0	1	1	0	0	1	0	0	2	4	0	2	0	1	0	0	0	2	1	2	0	1	1	0	4	3	2	0	1	2	3	3	0	1	1	4	2	1	0	2	6	1	1	3	2	1	0	0	0	1	0	6	0	1	2	2	0	0	0	0	0	0	2	0	0	1	0	2	2	1	1	0	2	0	0	0	2	2	0	0	0	2	0	0	3	2	1	0	2	0	2	4	1	1	1	0	1	2	1	0	1	0	1	1	3	0	0	0	0	0	0	0	2	0	1	1	0	1	1	1	1	1	3	0	2	1	0	0	2	3	1	0	0	0	0	1	3	1	0	0	2	3	1	1	2	1	0	0	0	0	1	0	0	2	0	5	0	0	0	0	0	0	1	0	1	1	1	0	1	0	0	3	0	1	1	4	1	0	1	0	3	0	1	5	0	0	1	0	1	1	1	0	1	1	0	0	1	2	1	3	0	0	0	0	1	0	1	1	0	2	2	0	0	1	1	0	1	0	0	0	3	1	1	0	2	0	4	0	1	1	1	1	1	0	3	1	1	1	2	1	2	2	1	0	2	1	0	2	3	1	0	0	1	0	1	0	0	1	0	3	2	1	1	0	0	0	1	0	0	0	0	4	2	0	3	3	1	0	1	0	0	1	2	1	2	1	1	1	1	0	0	2	1	0	2	0	2	0	2	2	1	0	3	2	1	3	1	1	0	2	1	0	2	1	1	2	1	0	1	2	1	0	1	0	1	2	0	2	0	0	2	4	0	0	3	1	0	0	2	1	3	0	0	0	0	3	0	2	5	0	0	0	1	0	1	3	0	2	0	2	1	0	0	2	2	0	0	0	4	0	2	1	0	1	0	0	1	1	0	1	2	1	0	0	0	0	0	0	0	0	1	0	2	0	2	1	1	1	3	1	3	2	0	1	2	0	1	1	0	2	0	1	1	0	0	0	2	0	7	3	0	1	0	2	2	0	0	1	0	0	3	0	0	1	0	2	1	0	0	0	1	2	1	2	1	0	1	0	1	1	1	0	0	0	0	1	0	0	2	1	1	2	0	0	2	1	1	2	2	1	1	1	0	3	4	0	2	3	1	0	2	1	1	0	2	0	0	1	0	1	1	0	0	0	0	2	0	4	2	0	1	0	0	1	0	3	0	1	0	1	2	0	2	0	1	0	0	1	0	4	0	2	1	0	2	1	3	2	0	0	0	1	0	0	2	0	1	1	1	0	1	2	1	3	0	0	1	0	0	0	0	1	0	2	1	0	0	1	1	0	1	0	1	0	0	2	0	1	1	4	1	0	0	2	0	2	1	1	3	1	4	2	0	0	0	3	1	0	3	0	1	0	3	1	0	1	0	2	0	0	1	0	2	2	0	0	0	0	0	0	1	2	1	1	1	1	1	0	2	0	2	0	2	0	2	3	0	0	1	1	1	1	2	0	0	1	0	0	1	3	3	1	2	1	1	3	1	1	1	0	1	3	0	2	4	0	0	0	1	0	1	0	1	3	2	1	0	1	2	1	0	1	2	1	0	0	1	1	0	1	0	1	0	2	0	3	2	1	0	1	0	0	2	1	1	5	0	1	0	1	1	1	1	2	0	2	1	1	0	1	0	0	0	2	1	1	1	0	4	0	0	0	1	1	3	2	0	1	1	1	0	0	4	0	0	0	0	0	0	4	0	1	0	0	1	0	0	1	2	1	3	4	1	0	0	0	1	0	0	0	0	2	1	0	1	1	1	2	0	1	0	1	1	2	1	0	0	2	1	0	0	1	0	0	0	1	1	1	1	0	0	1	0	0	1	0	0	1	0	1	1	1	0	1	1	0	2	0	0	0	0	3	0	0	0	2	2	2	0	0	0	0	1	1	0	0	0	2	1	3	0	4	4	2	1	0	0	0	1	0	2	1	2	1	0	0	0	3	0	1	1	0	1	0	0	3	0	1	0	0	0	1	0	2	0	0	1	1	1	0	1	0	3	0	0	1	0	1	0	0	2	0	1	1	1	3	0	0	0	1	1	2	1	1	0	0	1	4	0	0	1	2	1	2	1	0	1	2	0	0	4	1	0	0	3	1	2	0	2	3	1	0	3	0	2	0	1	2	0	0	2	3	0	0	1	0	0	0	0	0	1	0	1	2	0	0	2	0	2	0	0	4	0	1	1	1	1	0	3	1	0	0	2	0	1	1	0	1	1	1	3	2	0	1	5	1	0	0	0	1	0	0	0	0	1	0	1	2	4	0	4	0	0	0	0	1	1	0	1	0	1	0	3	0	0	0	0	2	1	0	0	0	1	2	0	0	1	0	2	1	0	0	1	2	1	1	3	0	0	0	3	1	1	4	0	0	0	0	3	0	1	0	0	2	2	1	0	0	0	5	4	0	0	1	1	1	0	0	2	2	0	1	0	0	3	0	0	2	6	2	4	1	5	1	2	1	0	3	0	0	0	0	1	2	2	0	0	1	0	0	0	0	1	3	1	1	3	0	0	1	1	1	1	1	0	0	1	3	0	1	0	0	1	2	1	1	1	0	0	0	0	1	0	0	0	0	0	0	0	0	3	1	1	1	0	0	3	1	3	1	0	3	3	1	0	1	1	2	0	0	1	0	0	0	0	0	0	1	0	0	0	2	3	0	2	0	1	1	1	0	0	1	1	0	3	0	6	4	0	1	2	0	2	1	0	0	0	1	0	3	1	1	0	0	0	0	2	1	1	2	3	1	2	0	2	1	1	1	0	0	3	1	2	1	0	0	1	0	2	2	2	1	1	2	1	1	0	1	1	5	2	0	1	0	1	0	1	1	0	0	5	3	2	2	1	1	1	1	0	1	1	1	1	0	1	1	0	4	0	0	1	0	0	2	0	0	1	0	0	0	1	0	0	5	1	0	0	1	2	2	1	2	0	0	1	2	3	0	0	3	0	1	0	2	0	0	0	1	2	2	1	1	1	1	3	0	0	1	0	1	2	1	1	0	3	1	0	1	3	1	2	2	1	0	0	0	1	0	0	1	0	0	0	0	2	1	1	0	0	0	0	1	1	0	0	2	1	0	0	3	0	1	0	1	0	1	5	1	0	0	2	1	0	2	0	0	2	1	1	0	3	1	0	2	2	0	1	0	0	0	0	0	0	3	0	0	3	1	6	0	2	1	3	2	2	2	0	2	0	0	0	0	1	1	3	2	0	2	0	1	1	0	0	0	1	0	0	0	0	1	1	1	1	2	1	1	0	1	0	0	2	0	0	0	2	0	0	2	0	1	1	0	0	0	0	2	1	1	1	1	0	1	2	0	1	3	0	3	1	0	1	1	1	0	1	6	0	0	1	0	1	0	1	0	1	0	0	1	1	2	0	2	0	0	0	0	0	0	0	1	0	1	3	0	2	0	6	1	0	2	1	0	0	2	1	2	0	0	1	1	0	2	0	2	0	1	1	0	0	0	1	0	1	2	1	1	2	0	2	0	1	0	1	0	2	1	0	2	1	0	0	1	0	4	3	1	3	1	4	0	0	1	2	0	0	0	0	0	2	0	2	0	0	0	1	3	1	0	2	1	2	0	7	4	1	2	0	1	0	0	3	0	1	1	1	3	0	4	1	0	1	3	2	0	2	0	2	3	1	1	1	1	0	0	2	1	1	1	2	0	1	0	0	1	0	3	1	0	2	1	2	0	0	1	0	1	4	0	0	0	1	5	2	1	0	0	0	1	0	3	1	0	1	0	0	4	0	1	3	0	0	0	0	0	0	0	2	3	1	0	0	2	0	4	0	3	0	1	0	1	0	0	2	0	1	0	1	0	3	0	2	0	1	0	1	5	0	0	1	0	0	1	1	0	1	1	1	2	2	0	0	0	1	1	0	0	1	2	2	3	1	0	0	0	0	1	0	0	0	3	1	1	2	2	1	0	1	2	0	3	1	0	1	2	0	1	6	1	0	0	0	0	1	0	1	0	2	0	0	2	2	2	2	0	2	0	0	1	0	2	0	0	0	0	0	2	1	0	2	1	1	3	0	2	2	1	1	1	0	2	0	0	0	2	1	3	0	1	0	3	0	0	2	0	1	2	0	3	0	0	3	2	1	1	4	2	0	1	1	1	0	2	0	2	2	0	2	0	0	0	0	1	0	1	1	4	0	0	0	0	2	1	2	1	0	1	3	3	0	0	0	0	0	5	1	0	2	1	0	0	0	0	1	0	0	2	1	3	2	0	1	1	2	3	0	2	0	2	0	3	1	1	3	1	0	3	2	1	0	2	1	0	1	1	3	0	1	0	1	3	0	1	0	1	2	1	0	2	0	0	1	1	0	0	3	1	4	0	1	0	1	0	0	0	0	2	0	0	0	2	3	0	2	1	1	0	0	0	2	0	5	1	1	3	0	0	1	0	0	0	0	0	0	1	0	0	0	2	0	0	0	1	1	0	0	4	2	0	1	0	1	0	0	2	1	3	0	0	1	0	1	1	2	0	0	1	1	2	1	0	2	0	0	2	1	0	2	2	1	1	0	1	0	2	0	0	2	1	0	3	2	0	2	0	1	1	0	1	0	1	0	0	1	2	1	0	1	2	1	0	0	1	0	0	1	0	0	0	0	2	0	2	1	1	1	2	0	3	2	1	0	0	0	1	1	0	0	1	2	1	1	0	0	2	1	1	2	2	1	0	0	0	0	1	3	0	0	0	1	0	1	2	0	0	1	1	0	0	3	1	3	0	3	1	0	0	0	1	2	1	1	0	2	0	0	0	0	0	2	2	1	0	1	0	2	2	1	3	0	0	0	0	1	2	0	1	0	1	3	0	0	2	0	1	1	1	0	0	1	0	0	2	0	0	0	0	3	1	0	2	0	3	0	1	0	0	0	0	0	0	3	0	0	2	0	4	1	1	2	1	2	1	1	1	0	0	3	4	0	1	2	1	3	3	0	2	0	2	0	5	0
N0.HOG0013195	0	0	0	0	0	0	0	0	0	0	0	0	0	1	0	0	0	0	0	0	0	0	0	0	0	0	0	0	0	0	0	0	0	0	0	0	0	0	0	0	0	0	0	0	0	0	0	0	0	0	0	0	0	0	0	0	0	0	0	0	0	0	0	0	0	0	0	0	0	0	0	0	0	0	0	0	0	0	0	0	0	0	0	0	0	0	0	0	0	0	0	0	0	0	0	0	0	0	0	0	0	0	0	4	0	0	1	1	0	0	0	0	1	0	0	0	0	0	0	0	0	0	0	0	0	0	0	0	0	0	0	0	0	0	0	0	0	0	0	0	0	0	1	0	0	0	0	0	0	0	0	0	0	0	0	0	0	0	0	0	0	0	0	0	0	0	0	0	0	0	0	0	0	1	0	0	0	0	0	0	0	0	0	0	0	0	0	0	0	0	0	0	0	0	0	0	0	0	0	2	0	0	0	0	0	0	0	0	0	0	0	0	0	0	0	0	0	0	0	0	0	0	0	0	0	0	0	0	0	1	0	0	4	0	0	0	0	1	0	0	0	0	0	0	0	0	0	0	0	0	0	0	0	0	1	0	0	0	0	0	0	0	0	0	0	0	0	0	0	0	0	0	0	0	0	0	0	0	0	0	0	0	0	0	0	0	0	4	0	0	0	0	0	0	0	0	0	0	0	0	0	0	0	0	0	0	0	0	0	1	0	0	0	0	0	1	0	0	0	0	0	0	0	0	0	0	0	0	0	0	0	0	0	0	0	0	0	0	0	0	0	0	0	0	0	0	0	0	0	0	0	0	0	1	0	0	0	0	0	0	0	0	0	0	0	0	0	0	0	0	0	0	0	0	0	0	0	0	0	0	0	0	0	0	0	0	0	0	0	0	0	0	0	0	0	0	0	0	0	0	0	0	0	0	0	0	0	0	0	0	0	0	0	0	0	1	0	0	0	0	0	0	0	0	0	0	0	0	0	0	0	0	0	0	0	1	0	0	0	0	0	0	0	0	0	0	0	0	0	0	0	0	0	0	0	0	0	0	0	0	0	0	0	0	0	0	0	0	0	0	0	0	0	0	0	0	0	0	0	0	0	0	0	0	0	0	0	0	0	0	0	0	0	0	0	0	0	0	0	0	0	0	0	0	0	0	0	0	0	1	0	0	0	0	0	0	0	0	0	0	0	0	0	0	0	0	0	0	0	0	0	0	0	0	0	0	0	0	0	0	0	0	0	0	0	0	0	0	0	1	0	0	0	0	0	0	0	0	0	0	0	0	0	0	0	0	0	0	0	0	0	0	0	0	0	0	0	0	0	0	0	0	0	0	0	0	0	0	0	0	0	0	0	0	0	0	0	0	0	0	0	0	0	0	0	0	0	0	0	0	0	0	0	0	0	0	1	0	0	0	0	0	0	0	0	0	0	0	0	0	0	0	0	0	0	0	0	0	0	0	0	0	0	0	0	0	0	0	0	0	0	0	0	0	0	0	0	0	0	0	0	0	0	0	0	0	0	0	0	0	0	0	0	0	0	0	0	0	0	0	0	0	0	0	0	0	0	0	0	0	0	0	0	0	0	0	0	0	0	0	0	0	0	0	0	0	0	0	0	0	0	0	0	0	0	0	0	0	0	0	0	0	0	0	0	0	0	0	0	0	0	0	0	0	0	0	0	0	0	1	0	0	0	0	0	0	0	0	0	0	0	0	0	0	0	0	0	0	0	0	0	0	0	0	0	0	0	0	0	0	0	0	0	0	0	0	0	0	0	0	0	0	0	0	0	0	0	0	0	0	0	0	0	0	0	0	0	0	0	0	0	0	0	0	0	0	0	1	0	0	0	0	0	0	0	0	0	0	0	0	0	0	0	0	0	0	0	0	0	0	0	0	0	0	0	0	0	0	0	0	0	0	0	0	0	0	0	0	0	0	0	0	0	4	0	0	0	0	0	0	0	0	0	0	0	0	0	0	0	0	0	0	0	0	0	0	0	0	0	0	0	0	0	0	0	0	0	0	0	0	0	0	0	0	0	0	0	0	0	0	0	0	0	0	0	0	9	0	0	0	0	0	0	0	0	0	0	0	0	0	0	1	0	0	0	0	0	0	0	0	0	0	0	0	0	0	0	0	0	0	0	0	0	0	0	0	0	0	0	0	0	0	0	0	0	0	0	0	0	0	0	0	0	0	0	0	0	0	1	0	0	0	1	0	0	0	0	0	0	0	0	0	0	0	0	0	0	0	0	0	0	0	0	0	0	0	0	0	0	0	0	0	0	0	0	0	0	0	0	0	0	0	0	0	0	0	0	0	0	0	0	0	0	0	0	0	0	0	0	0	0	0	0	0	0	0	0	0	0	0	0	0	0	0	0	0	0	0	0	0	0	0	0	0	0	0	0	0	0	0	0	0	0	0	0	0	0	0	0	0	0	0	1	0	0	0	0	0	0	0	0	1	0	0	0	0	0	0	0	0	0	0	0	0	0	0	0	0	0	0	0	0	0	0	0	0	0	0	0	0	0	0	0	0	0	0	0	0	0	0	0	0	0	0	0	0	0	0	0	0	0	0	0	0	0	0	0	0	0	0	0	0	0	0	0	0	0	0	0	0	0	0	0	0	0	0	0	0	2	0	0	0	0	0	0	0	0	0	0	0	0	0	0	0	0	0	0	0	0	0	0	0	0	0	0	0	0	0	0	0	0	0	0	0	0	0	0	0	0	0	0	0	0	0	0	0	0	0	0	0	0	0	0	0	0	0	0	0	0	0	0	0	0	8	0	0	0	0	0	0	0	0	0	0	0	0	0	0	0	0	0	0	0	0	0	0	0	0	0	0	0	0	0	0	0	0	0	0	0	0	0	0	0	0	0	0	0	0	0	0	0	0	0	0	0	0	0	0	0	0	0	0	0	0	0	0	0	0	0	0	0	0	0	0	0	0	0	0	0	0	0	0	0	0	0	0	0	0	0	0	0	0	0	0	0	0	0	0	0	0	0	0	0	0	0	0	0	0	0	0	0	0	0	0	0	0	0	0	0	0	0	0	0	0	0	4	0	0	0	0	0	0	0	0	0	0	0	0	0	0	0	0	0	0	0	0	0	0	0	0	0	0	0	0	0	0	0	0	0	0	0	0	0	0	0	0	0	0	0	0	0	0	0	0	0	0	0	0	0	0	0	0	0	0	0	0	0	0	0	0	0	0	0	0	0	0	0	0	0	0	0	0	0	0	0	0	0	0	1	0	0	0	0	0	0	0	0	0	0	0	0	4	0	0	0	0	0	0	0	0	3	0	0	0	0	0	0	0	0	0	0	0	0	0	0	0	0	0	0	0	0	0	0	0	0	0	0	0	0	0	0	0	0	0	0	0	0	0	0	0	0	0	0	0	0	0	0	0	0	0	0	0	0	0	0	0	0	0	0	0	0	0	0	0	0	0	0	0	0	0	0	0	0	0	0	0	0	0	0	0	0	0	0	0	0	0	0	0	0	0	0	0	0	0	0	0	0	1	0	0	0	0	0	0	0	0	0	0	0	0	0	0	0	0	0	0	0	0	0	0	0	0	0	0	0	0	0	0	0	0	0	0	0	0	0	0	0	0	0	0	0	0	0	0	0	0	0	0	0	0	0	0	0	9	0	0	0	0	0	0	0	0	0	0	0	0	0	0	0	0	0	0	0	0	0	0	0	0	0	0	0	0	0	0	0	0	0	0	0	0	0	0	0	0	0	0	0	0	0	0	0	0	0	0	0	0	0	0	0	0	0	0	0	0	0	7	0	0	0	0	0	0	0	0	0	0	0	0	0	0	0	0	0	0	0	0	0	0	0	0	0	0	0	0	0	0	0	0	0	0	0	0	0	0	0	0	0	0	0	0	0	0	0	0	0	0	0	0	0	0	0	0	0	0	0	0	0	0	0	0	0	0	0	0	0	0	0	0	0	0	0	0	0	0	0	0	0	0	0	0	0	0	0	0	0	0	0	0	0	0	0	0	0	0	0	0	0	0	0	0	0	0	0	0	0	0	0	0	0	0	0	0	0	0	0	0	0	0	0	0	0	0	0	0	0	0	0	0	0	0	0	0	0	0	0	0	0	0	0	0	0	0	0	0	0	0	0	0	0	0	0	0	0	0	0	0	0	0	0	0	0	0	0	0	0	0	0	0	0	0	0	0	0	0	0	0	0	0	0	0	0	0	0	0	0	0	0	0	0	0	0	0	0	0	0	0	0	0	0	0	0	0	0	0	0	0	0	0	0	0	0	0	0	0	0	0	0	0	0	0	0	0	0	0	0	0	0	0	0	0	0	0	0	0	0	0	0	0	1	0	0	0	0	0	0	0	0	0	0	0	0	0	0	0	0	0	0	0	0	0	0	0	0	0	0	0	0	0	0	0	1	0	0	0	0	0	0	0	0	0	0	0	0	0	0	0	0	1	0	0	0	0	0	0	0	0	0	0	0	0	0	0	0	0	0	0	0	0	0	0	0	0	0	0	0	0	0	1	0	0	0	0	0	0	0	0	0	0	1	0	0	0	0	2	0	0	0	0	0	0	0	0	0	0	0	0	0	0	0	0	0	0	0	0	0	0	0	0	0	0	0	0	0	0	0	0	0	0	0	0	0	0	0	0	0	0	0	0	0	0	0	0	0	0	0	0	0	0	0	0	0	0	0	0	0	0	0	0	0	0	0	0	0	0	0	0	0	0	0	0	0	0	0	0	0	0	0	0	0	0	0	0	0	0	0	0	0	0	0	0	0	0	0	0	0	0	0	0	0	0	0	0	0	0	0	0	0	0	0	0	0	0	0	0	0	0	0	0	0	2	0	0	0	0	0	0	0	0	0	0	0	0	0	0	0	0	0	0	0	0	0	0	0	0	0	0	0	0	0	0	0	0	0	0	0	0	0	0	0	0	0	0	0	0	0	0	0	0	0	0	0	0	0	0	0	0	0	0	0	0	0	0	0	0	7	0	0	0	0	0	0	0	0	0	0	0	0	0	0	0	0	0	0	0	0	0	0	0	0	0	0	0	0	0	0	0	0	0	0	0	0	0	0	0	0	0	0	0	0	0	0	0	0	0	0	0	0	0	0	0	0	0	0	0	0	0	0	0	0	0	0	0	0	0	0	0	0	0	0	0	0	0	0	0	0	0	0	0	0	0	0	0	0	0	0	0	0	0	0	0	0	0	0	0	0	0	0	0	0	0	0	0	0	0	0	0	0	0	0	0	0	0	0	0	0	0	0	0	0	0	0	0	0	0	0	0	0	0	0	0	0	0	0	0	0	0	0	0	0	0	0	0	0	0	0	0	0	0	0	0	0	0	0	0	0	0	0	0	0	0	0	0	0	0	0	0	0	0	0	0	0	0	0	0	0	0	0	0	0	0	0	0	0	0	0	0	0	0	0	0	0	0	0	0	0	0	0	0	0	0	0	0	0	0	0	0	0	0	0	0	0	0	0	0	0	0	0	0	0	0	0	0	0	0	0	0	0	0	0	0	0	0	0	0	0	0	0	0	0	0	0	0	0	0	0	0	6	0	0	0	0	0	0	0	0	0	0	0	0	0	0	0	0	0	0	0	0	0	0	0	0	0	0	0	0	0	0	0	0	0	0	0	0	0	0	0	0	1	0	0	0	0	0	0	0	0	0	0	0	0	0	0	0	0	0	0	0	0	0	0	0	0	0	0	0	0	0	0	0	0	0	0	0	0	0	0	0	0	0	0	0	0	0	0	0	0	0	0	0	0	0	0	0	0	0	0	0	0	0	0	0	0	0	0	0	0	0	0	0	0	0	0	1	0	0	0	0	0	0	0	0	0	0	0	0	0	0	0	0	0	0	0	0	0	0	0	0	0	0	0	0	0	0	0	0	0	0	0	0	0	0	0	0	0	0	0	0	0	0	0	0	0	0	0	0	0	0	0	0	0	0	0	0	0	0	0	0	0	0	0	0	0	0	0	0	0	0	0	0	0	0	0	0	0	1	0	0	0	0	0	1	0	0	0	0	0	0	0	0	0	0	0	0	0	0	0	0	0	0	0	0	0	0	0	0	0	0	0	0	0	0	0	0	0	0	0	0	0	0	0	0	0	0	0	0	0	0	0	0	0	0	0	0	0	0	0	0	0	0	0	0	0	0	0	0	0	0	0	0	0	0	0	0	0	0	0	0	0	0	0	0	0	0	0	0	0	0	0	0	0	0	0	0	0	0	0	0	0	0	0	0	0	1	0	0	0	0	0	0	0	0	0	0	0	0	0	0	0	0	0	0	0	0	0	0	0	0	0	0	0	0	0	0	0	0	0	0	0	0	0	0	0	0	0	0	0	0	0	0	0	0	0	0	0	1	0	0	0	0	0	0	0	0	0	0	0	0	0	0	0	0	0	0	0	0	0	0	0	0	0	0	0	0	0	0	0	0	0	0	0	0	0	0	0	0	0	0	4	0	0	0	0	0	0	0	0	0	0	0	0	0	0	0	0	0	0	0	0	0	0	0	0	0	0	0	0	0	0	0	0	0	0	0	0	0	0	0	0	6	0	0	0	0	0	0	0	0	0	0	0	0	0	0	0	0	0	0	0	0	0	0	0	0	0	0	0	0	0	0	3	0	0	0	0	0	0	0	0	0	0	0	0	0	0	0	0	0	0	0	0	0	0	0	0	0	0	0	0	0	0	0	0	0	0	0	0	0	0	0	0	0	0	0	0	0	0	0	0	0	0	0	0	0	0	0	0	0	0	0	0	0	0	0	0	0	0	0	0	0	0	0	0	0	0	0	0	0	0	0	0	0	0	0	0	0	1	0	0	0	0	0	0	0	0	0	0	0	0	0	0	0	0	0	0	0	0	0	0	0	0	0	0	0	0	0	0	0	0	0	0	0	0	0	0	0	0	0	0	0	0	0	0	0	0	0	0	0	0	0	0	0	0	0	0	0	0	0	0	0	0	0	0	0	0	0	0	0	0	0	0	0	0	0	0	0	0	0	0	0	3	0	0	0	0	0	0	0	0	0	0	0	0	0	0	0	0	0	0	0	0	0	0	0	0	0	0	0	0	0	0	0	6	0	0	7	0	0	0	0	0	0	0	0	0	0	0	0	0	0	0	0	0	0	0	0	0	0	0	0	0	0	0	0	0	0	0	0	0	0	0	0	1	0	0	0	0	0	0	0	0	0	0	0	0	0	0	0	0	0	0	0	0	0	0	0	0	0	0	0	0	0	0	0	0	0	0	0	0	0	0	0	0	0	0	0	0	0	0	0	0	0	0	0	0	0	0	0	0	0	0	0	0	0	0	0	0	0	0	0	0	0	0	0	0	0	0	1	0	0	0	0	1	0	0	0	0	0	0	0	0	0	0	0	0	8	0	0	0	0	1	0	0	0	0	0	0	0	0	0	0	0	0	0	0	0	0	0	0	0	0	0	0	0	0	1	0	0	0	0	0	0	0	0	0	0	0	0	0	0	0	0	0	0	0	7	0	0	0	0	0	0	0	0	0	0	0	0	0	0	0	0	0	0	0	0	0	0	0	0	0	0	0	0	4	0	0	0	0	0	0	0	0	0	0	0	0	0	0	0	0	0	0	0	0	0	0	0	0	0	1	0	0	0	0	0	0	0	0	0	0	0	0	0	0	0	0	0	0	0	0	0	0	0	0	0	0	0	0	0	0	0	0	0	0	0	0	0	0	0	0	0	0	0	0	0	0	0	0	0	0	0	0	0	0	0	0	0	0	0	0	0	0	0	0	0	0	0	0	3	0	0	0	0	0	0	0	0	0	0	0	0	0	0	0	0	0	0	0	0	0	0	0	0	0	0	0	0	0	0	0	0	0	0	0	0	0	0	0	0	0	0	0	0	0	0	0	0	0	0	0	0	0	0	0	0	0	0	0	0	0	0	0	0	0	0	0	0	0	0	0	6	0	1	0	0	0	0	0	0	0	0	0	0	0	0	0	0	0	0	0	0	0	0	0	0	0	0	0	0	0	0	0	0	0	0	0	0	0	0	0	0	0	0	0	0	0	0	0	0	0	0	0	0	0	0	1	0	0	0	0	0	0	0	0	0	0	0	0	0	0	0	0	0	0	0	0	0	0	0	0	0	0	0	0	0	0	0	0	0	0	0	0	0	0	0	0	0	0	0	0	0	0	0	0	0	0	0	0	0	0	0	0	0	0	0	0	0	0	0	0	0	0	0	0	0	0	0	0	0	0	0	0	0	0	0	0	0	0	0	0	0	0	0	0	0	0	0	0	0	0	0	0	0	0	0	0	0	0	0	0	0	0	0	0	0	0	0	0	0	0	0	0	0	0	0	0	0	0	0	0	0	0	0	0	0	0	0	0	0	0	0	0	0	0	0	0	0	0	0	0	0	0	0	0	0	0	0	0	0	0	0	0	0	0	0	0	0	0	0	0	0	0	0	0	0	0	0	0	0	0	0	0	0	0	0	0	0	0	0	0	0	0	0	0	0	0	0	0	0	0	0	0	4	0	0	0	0	0	0	0	0	0	0	0	0	0	0	0	0	0	0	0	0	0	0	0	0	0	0	0	0	0	0	0	0	0	0	0	0	0	0	0	0	0	0	0	0	0	0	0	0	0	0	0	0	0	0	0	0	0	0	0	0	0	0	0	0	0	0	0	0	0	0	0	0	0	0	0	0	0	0	0	0	0	0	0	0	0	0	0	0	0	0	0	0	0	0	0	0	0	0	0	0	0	0	0	0	0	0	0	0	0	0	0	0	0	0	6	0	0	0	0	0	0	0	0	0	0	0	0	0	0	0	0	0	0	0	0	0	0	0	0	0	0	0	0	0	0	0	0	0	0	0	0	0	0	0	0	0	0	0	0	0	0	1	0	0	0	0	0	0	0	0	0	0	0	0	0	0	0	0	0	0	0	0	0	0	0	0	0	0	0	0	0	0	0	0	0	0	0	0	0	0	1	0	0	0	0	0	2	0	0	0	0	0	0	0	0	0	0	1	0	0	0	0	0	0	0	0	0	0	0	0	0	0	0	0	0	0	0	0	0	0	0	0	1	0	0	0	0	0	0	0	0	0	0	0	0	0	0	0	0	0	0	0	0	0	0	0	0	0	0	0	0	0	0	0	0	0	0	0	0	0	0	0	0	0	0	0	2	0	0	0	0	0	0	0	0	0	0	0	0	0	0	0	0	0	0	0	0	0	0	0	0	0	0	0	0	0	0	0	0	0	0	0	0	0	0	0	0	0	0	0	0	0	0	0	0	0	0	0	0	0	0	0	0	0	0	0	0	0	0	0	0	0	0	0	0	0	0	0	0	0	0	0	0	0	0	0	0	0	0	0	0	0	0	0	0	0	0	0	0	0	0	0	0	0	0	0	0	0	0	0	0	0	0	0	0	0	0	0	0	0	0	0	0	0	0	0	0	0	0	0	0	0	0	0	0	0	0	0	0	0	0	0	0	0	0	0	0	0	0	0	0	0	0	0	0	0	0	0	0	0	0	0	0	0	0	0	0	0	0	0	0	0	0	0	0	0	0	0	0	0	0	0	0	0	0	0	0	0	0	0	0	0	0	0	0	1	0	0	0	0	0	0	0	0	0	0	0	0	0	0	0	0	0	0	0	0	0	0	0	0	0	0	0	0	0	0	0	0	0	0	0	7	0	0	2	0	0	0	0	0	0	0	0	0	0	2	0	0	1	0	0	0	0	0	0	0	0	0	0	0	0	2	0	0	0	0	0	0	0	0	0	0	0	0	0	0	0	0	0	0	0	0	0	0	0	0	0	0	0	0	0	0	0	0	0	0	0	0	0	0	0	0	0	0	0	0	0	0	0	0	0	0	0	0	0	0	0	0	0	0	0	0	0	0	0	0	0	0	0	0	0	1	0	0	0	0	0	0	0	0	0	0	0	0	0	0	0	0	0	0	0	0	0	0	0	0	0	0	0	0	0	0	0	0	0	0	0	0	0	0	10	0	0	0	0	0	0	0	0	0	0	0	0	0	0	0	0	0	0	0	0	0	0	0	0	0	0	0	0	0	0	0	0	0	0	0	0	0	0	0	0	0	0	0	0	0	0	0	0	0	0	0	0	0	0	0	0	0	0	0	0	0	0	0	0	0	0	0	0	0	0	0	0	0	0	0	0	0	0	0	0	0	0	0	0	0	0	0	0	0	0	0	0	0	0	0	0	0	0	0	0	0	0	0	0	0	0	0	0	0	0	2	1	0	0	0	0	0	0	0	0	0	0	0	0	0	0	0	0	0	0	0	0	0	0	0	0	0	0	0	0	0	0	0	0	0	1	0	0	0	0	0	0	0	0	0	0	0	0	0	0	0	0	0	0	0	0	0	0	0	0	0	0	0	0	0	0	0	0	0	0	0	0	0	0	0	0	0	0	0	0	0	0	0	0	0	0	0	0	0	0	0	0	0	0	0	0	0	0	0	0	0	1	0	0	0	0	0	0	0	0	0	0	0	0	0	0	0	0	0	0	0	0	0	0	0	0	0	0	0	0	0	0	0	0	0	0	0	0	0	0	0	0	0	0	0	0	0	0	0	0	0	0	0	0	0	0	0	0	0	0	1	0	0	0	0	0	0	0	0	0	0	0	0	0	0	0	0	0	0	0	0	0	0	0	0	0	0	0	0	0	0	0	0	0	0	0	0	0	0	0	0	0	0	0	0	0	0	0	0	0	0	0	0	0	0	0	0	0	0	0	0	0	0	0	0	0	0	0	0	0	0	0	0	0	0	0	0	0	0	0	0	0	0	0	0	0	0	0	0	0	0	0	0	0	0	0	0	0	0	0	0	0	0	0	0	0	0	0	0	0	0	0	0	0	0	0	0	0	0	0	0	0	0	0	0	0	0	0	0	0	0	0	0	0	0	0	0	0	0	0	0	0	0	0	0	0	0	0	0	0	0	0	0	0	0	0	0	0	0	0	0	0	0	0	0	0	0	0	0	0	0	0	0	0	0	0	0	0	0	0	0	0	0	0	0	0	0	0	0	0	0	0	0	0	0	0	0	0	0	0	0	0	0	0	0	0	0	0	0	0	0	1	0	0	0	0	0	0	0	0	0	0	0	0	0	0	0	0	0	0	0	0	0	0	0	0	0	0	0	0	0	0	0	0	0	0	0	0	0	0	0	0	0	0	0	0	0	0	0	0	0	0	1	0	0	0	0	0	0	0	0	0	0	0	0	0	0	0	0	0	0	0	0	0	0	0	0	0	0	0	0	0	0	0	0	0	0	0	0	0	0	0	0	0	0	0	0	0	0	0	0	0	0	0	0	0	0	0	0	0	0	0	0	0	0	0	0	0	0	3	1	0	0	0	0	0	0	0	0	0	0	0	0	0	0	0	0	0	0	0	0	0	0	0	0	0	0	0	0	0	0	0	0	0	0	0	0	0	0	0	0	0	0	0	0	0	0	0	0	0	0	0	0	0	0	0	0	0	0	0	0	0	0	0	0	0	0	0	0	0	0	0	0	3	0	0	0	0	0	0	0	0	0	0	0	0	0	0	0	0	0	0	0	0	0	0	0	0	0	0	0	0	0	0	0	0	0	0	0	0	0	0	0	0	0	0	0	0	0	0	0	0	0	0	0	0	0	0	0	0	0	0	0	0	0	0	0	0	0	0	0	0	0	0	0	0	0	0	0	0	1	0	0	0	0	0	0	0	0	0	0	0	0	0	0	0	0	0	0	0	0	0	0	0	0	0	0	0	0	0	0	0	0	0	0	0	0	0	0	0	0	0	0	0	0	0	0	0	0	0	0	0	0	0	0	0	0	0	0	0	0	1	0	0	0	0	0	0	0	0	0	0	0	0	0	0	0	0	0
N0.HOG0016012	0	0	0	0	0	0	0	0	0	0	0	1	5	3	0	0	6	0	0	0	0	0	0	1	0	1	0	0	0	0	1	2	2	0	0	0	0	0	1	0	0	0	4	0	0	0	0	0	0	0	0	0	0	1	2	0	0	4	0	0	0	1	2	1	0	0	0	6	0	0	0	1	0	0	0	0	0	0	0	10	0	0	0	0	1	0	0	1	0	0	0	0	0	0	0	0	1	0	10	2	9	0	1	0	0	1	0	0	0	0	16	0	0	0	4	0	2	0	3	0	0	1	0	0	0	0	0	0	8	0	23	0	0	0	0	3	1	0	0	0	0	0	0	0	0	2	0	0	0	0	0	0	3	3	3	0	0	0	0	0	0	0	0	0	0	0	3	2	0	1	0	0	0	4	10	0	0	1	0	0	0	0	0	0	8	0	0	3	0	0	0	0	0	0	0	11	0	0	1	0	0	0	0	0	0	0	1	0	0	0	0	1	0	5	0	0	0	0	0	5	0	0	0	6	0	1	0	0	0	0	2	3	0	1	0	0	5	1	0	1	5	0	0	0	3	0	3	1	0	0	0	0	0	0	0	1	0	0	1	0	4	0	0	0	3	0	0	2	0	0	2	0	1	0	6	0	0	0	0	0	1	11	0	0	0	8	0	1	1	1	1	0	1	0	2	0	0	0	0	0	3	0	0	2	0	0	0	0	3	5	0	0	11	2	0	0	7	1	0	0	0	0	0	1	0	0	0	0	0	0	0	0	0	0	2	0	0	0	0	2	0	1	3	0	0	3	0	0	0	0	5	0	0	26	0	0	0	0	0	0	9	1	3	2	0	0	0	1	0	0	0	1	0	0	1	2	0	8	0	0	3	0	0	0	4	10	2	1	1	0	0	0	15	0	5	1	0	9	0	6	0	0	0	2	0	0	6	1	1	0	0	0	0	2	2	0	0	0	1	0	11	1	1	0	0	0	0	0	0	0	0	0	0	19	2	0	0	2	13	0	0	0	0	0	0	0	0	0	0	0	0	0	2	7	0	0	1	0	8	4	2	0	1	0	2	1	0	0	0	2	9	0	0	0	4	0	2	6	2	0	0	0	10	10	1	0	1	0	0	5	1	0	0	0	0	0	0	0	43	0	0	0	17	3	4	2	0	0	0	0	0	1	0	0	0	7	0	0	2	0	0	0	0	0	0	1	0	2	0	0	0	0	0	0	0	0	0	0	0	0	0	0	0	0	0	3	0	0	0	6	0	0	3	3	0	5	0	3	0	1	0	0	3	0	3	1	1	0	0	0	0	0	1	0	9	3	0	0	0	0	0	0	0	2	0	0	1	0	4	28	0	0	0	1	0	0	1	1	0	0	4	0	0	1	0	0	3	0	0	3	0	0	0	0	0	1	0	0	1	1	0	2	0	0	0	0	0	1	0	0	0	0	0	0	0	0	0	5	1	1	0	1	0	1	0	0	0	0	0	1	0	1	0	0	0	1	11	0	0	2	1	0	0	0	0	0	5	20	3	0	0	0	0	2	0	0	0	3	0	0	0	0	0	0	0	0	1	1	0	2	1	7	7	0	0	0	0	0	0	12	0	0	0	0	0	0	0	0	7	0	4	1	1	0	0	5	0	0	0	0	0	0	4	1	1	0	0	0	0	0	0	0	0	19	4	0	0	0	1	0	1	0	0	0	0	0	0	0	0	0	0	0	0	2	3	4	1	1	1	1	2	0	0	0	0	0	0	0	0	1	0	0	0	0	0	0	0	0	0	1	0	1	1	0	0	0	0	0	2	0	0	0	0	0	0	0	1	0	0	3	8	0	1	0	0	0	0	14	0	4	0	1	6	0	0	0	2	0	0	1	3	0	0	0	1	6	0	0	0	0	0	0	6	0	0	0	1	0	2	0	0	1	1	0	0	1	0	11	0	0	1	0	0	0	3	0	1	0	0	0	0	10	0	7	0	0	0	0	1	0	0	0	0	3	0	0	0	1	5	0	0	0	0	3	0	0	0	1	0	0	0	5	0	0	0	0	0	1	0	3	1	0	1	0	0	0	0	0	0	5	0	1	0	0	6	0	10	0	7	0	3	0	0	2	0	0	0	0	13	0	0	0	0	0	2	0	0	1	0	0	0	0	0	0	0	0	0	0	3	0	0	0	0	0	5	0	0	0	7	0	0	0	0	0	0	0	0	1	0	0	0	3	0	0	0	1	2	2	0	0	0	1	0	0	0	0	1	1	0	0	3	0	0	0	0	0	0	2	15	0	0	3	0	0	0	0	1	0	2	0	0	3	2	1	0	0	0	11	0	0	1	0	0	1	0	0	0	0	0	0	1	0	2	1	0	0	0	3	2	0	0	0	0	0	0	0	0	0	0	0	0	0	2	0	4	0	0	2	1	1	1	1	0	1	2	1	20	0	0	0	2	0	0	0	0	0	0	0	4	0	1	1	2	0	0	0	0	0	2	0	0	0	1	0	0	5	0	0	0	0	0	3	0	4	1	0	5	4	0	0	0	0	0	0	0	0	0	0	0	0	0	0	0	4	2	0	0	0	0	0	0	0	44	0	0	0	0	2	4	2	0	0	0	0	0	0	1	0	0	0	0	0	0	0	0	0	0	2	16	0	0	1	0	0	3	0	0	0	0	0	0	0	9	1	0	0	4	3	1	0	0	0	7	0	0	1	1	5	0	0	0	0	0	0	0	4	0	1	0	1	0	0	0	0	0	8	0	0	0	4	0	0	0	0	0	0	0	0	0	2	0	7	0	0	0	11	0	0	0	4	0	0	3	0	0	12	0	1	1	2	0	0	0	1	1	0	0	0	0	1	0	3	0	0	0	0	0	0	0	0	0	0	2	0	0	6	0	0	0	2	0	0	0	0	0	1	0	6	3	0	1	0	0	9	0	0	2	0	3	1	1	2	0	0	0	0	0	0	0	0	0	0	0	0	2	0	3	0	0	0	1	0	0	0	4	13	0	2	0	1	0	0	0	2	5	3	2	0	20	0	0	0	0	0	0	0	8	0	0	0	0	0	0	0	10	0	0	10	0	0	1	0	8	0	0	1	0	0	1	0	0	0	0	0	0	0	5	0	0	1	0	0	1	0	1	1	0	0	2	4	1	0	1	0	0	0	0	0	0	0	0	0	0	0	3	5	0	0	0	0	8	0	7	3	0	0	4	0	0	0	0	0	0	0	0	0	4	3	0	0	0	2	1	0	0	1	0	0	1	0	0	1	0	0	0	0	0	0	0	0	0	0	0	3	0	5	0	0	2	0	0	7	0	0	25	0	0	0	0	26	0	0	0	3	0	0	0	0	0	4	1	0	1	0	0	0	0	1	2	0	1	7	1	1	0	0	0	1	2	0	0	0	0	0	1	1	0	0	0	0	0	0	0	0	0	0	0	0	4	1	0	0	0	3	2	0	0	0	1	1	0	0	0	0	6	0	2	0	5	3	0	11	0	1	8	0	0	1	0	0	0	0	3	0	1	3	0	6	0	0	0	0	0	0	3	0	0	0	0	0	0	0	0	0	1	0	4	0	0	0	0	0	4	0	0	0	0	0	3	0	0	5	0	0	0	21	0	0	5	0	7	1	0	0	0	0	0	1	0	2	0	0	15	0	0	0	16	0	0	0	0	0	0	0	1	0	0	35	0	3	0	0	0	0	0	1	0	0	0	0	0	0	0	0	1	1	0	0	4	0	0	0	0	0	3	0	0	0	0	0	0	1	0	0	0	0	0	0	0	0	34	6	0	1	0	0	0	0	22	0	10	0	12	0	0	0	1	0	0	0	0	0	0	0	13	5	0	18	0	3	1	0	0	0	0	0	0	0	0	1	1	0	0	0	0	0	0	0	0	4	0	1	1	0	0	0	4	0	0	0	1	10	0	3	5	2	0	3	0	0	0	4	7	6	0	0	0	3	2	0	0	0	0	0	0	0	0	0	0	0	5	0	0	0	0	0	0	0	0	0	0	0	0	0	0	0	0	1	0	2	0	0	5	0	0	0	0	0	0	0	0	5	1	0	0	2	0	0	1	0	0	12	0	0	0	2	6	5	12	0	2	0	0	0	0	0	1	0	0	0	0	0	0	0	6	0	7	2	0	0	0	0	0	0	0	6	0	4	0	1	1	0	0	0	0	7	0	8	0	0	0	0	0	9	0	0	0	1	0	0	4	0	0	0	3	0	0	7	0	5	0	0	0	0	1	0	0	0	0	2	0	4	0	0	5	0	0	0	0	5	1	0	0	0	0	0	0	4	0	0	0	7	0	0	2	0	1	0	2	2	0	0	1	0	0	4	0	0	1	0	0	0	0	0	4	1	0	0	1	0	0	0	3	6	0	0	0	2	0	0	0	0	0	0	0	0	1	0	0	0	1	0	0	0	0	0	0	0	0	0	10	0	0	4	0	0	0	0	1	4	0	0	1	0	0	1	0	1	0	0	3	2	0	0	0	0	0	1	0	0	0	0	0	1	0	0	2	0	0	0	0	0	0	3	4	0	0	0	0	1	0	0	0	0	0	6	0	0	0	3	2	0	0	0	0	0	0	17	4	0	0	0	5	0	0	0	0	9	0	0	0	0	5	0	0	0	6	1	0	0	7	0	0	2	0	1	0	7	10	1	0	1	0	0	0	10	0	5	0	0	7	0	1	0	1	0	0	1	0	0	0	0	4	0	1	11	0	0	0	10	0	0	0	0	0	0	0	0	0	0	0	0	0	0	0	0	0	0	0	1	0	0	0	0	0	0	1	0	0	0	0	1	7	0	0	2	19	0	0	0	5	0	4	0	8	4	2	0	0	0	4	6	0	0	4	0	0	0	0	4	0	0	0	0	0	0	0	0	2	0	0	19	3	1	0	0	0	0	0	0	0	0	0	0	1	0	1	0	0	0	0	1	0	0	0	9	1	0	1	5	8	0	0	0	0	0	0	0	3	0	0	0	1	5	0	0	0	0	12	0	0	0	0	0	0	2	0	0	0	4	0	3	0	0	0	4	0	0	0	2	0	2	1	1	0	3	0	0	0	0	2	0	0	0	0	4	0	0	4	0	1	6	0	0	0	0	0	1	0	0	1	0	1	0	0	0	0	1	0	0	1	0	1	0	1	0	0	0	0	0	0	0	0	0	0	22	1	0	0	7	0	0	0	2	2	0	0	0	0	0	0	0	0	1	0	0	0	5	0	0	0	2	0	0	0	0	0	0	3	0	3	0	2	0	3	0	0	0	0	5	0	0	1	1	0	1	0	0	0	0	0	0	0	0	0	2	0	0	5	0	0	0	1	0	0	0	0	3	0	1	0	0	0	2	0	3	0	0	0	0	1	0	0	0	0	4	0	0	0	0	0	0	0	0	0	0	1	0	0	1	1	0	1	0	0	4	1	0	0	0	1	0	1	0	2	0	0	1	0	0	10	14	9	0	0	0	2	0	0	0	0	0	0	0	0	0	0	0	0	2	1	0	0	0	1	0	2	1	0	0	1	3	0	0	0	0	0	0	1	0	0	0	0	0	0	8	0	0	0	0	0	0	0	0	0	0	5	0	0	0	0	0	0	0	0	1	3	1	0	6	0	0	0	6	0	0	0	0	0	0	5	0	0	0	1	0	0	7	0	0	0	0	0	0	0	10	0	0	4	0	9	0	0	0	1	1	0	0	8	0	1	0	1	0	0	1	0	0	12	0	0	0	0	0	3	0	0	0	1	0	1	0	0	0	0	10	0	1	0	0	0	1	0	0	29	0	0	0	0	0	0	7	0	1	0	0	8	0	0	0	0	0	0	0	0	0	0	0	0	0	3	0	0	0	0	0	5	0	0	0	7	13	0	0	0	0	0	0	0	0	0	0	0	0	0	0	3	0	4	0	0	0	2	2	0	5	0	0	2	0	0	3	4	0	0	4	7	0	0	0	0	0	2	0	11	0	0	0	0	2	0	0	0	0	0	0	8	1	7	0	0	0	1	0	0	0	0	0	14	2	15	0	0	0	0	3	1	0	0	0	1	0	11	0	3	1	1	0	0	0	2	0	0	0	2	0	0	1	2	0	1	0	0	0	6	2	0	0	0	0	0	0	0	0	0	0	3	0	0	0	1	1	0	0	0	0	0	6	0	0	0	0	0	0	2	0	0	1	0	0	0	0	2	0	0	0	0	0	0	4	0	0	13	0	13	0	0	0	0	0	1	0	0	0	0	9	0	0	0	1	4	4	0	4	0	0	4	0	9	0	4	0	4	1	0	0	0	1	1	8	0	0	0	0	0	0	0	18	0	0	0	0	0	2	0	0	0	0	0	0	0	0	2	1	0	1	0	0	6	0	0	0	0	0	0	1	0	1	0	2	0	0	0	0	0	0	0	0	0	0	0	0	0	0	0	2	1	0	0	14	0	0	0	0	0	0	0	0	0	3	0	0	0	0	2	4	3	0	3	0	0	1	0	0	7	1	0	0	0	1	8	0	4	0	0	5	0	0	4	0	0	1	0	0	0	1	0	0	0	0	0	1	0	0	0	2	1	7	0	0	0	0	3	0	5	4	0	1	0	0	2	0	0	0	0	0	4	1	3	0	0	0	3	2	1	1	2	4	0	1	0	3	0	0	2	0	0	0	0	0	0	0	0	0	6	0	22	0	0	5	0	10	2	0	0	4	0	0	0	0	0	0	4	1	0	0	0	0	0	2	8	0	0	0	0	3	2	0	0	2	0	0	7	0	0	0	0	0	0	5	0	7	0	0	16	0	0	1	0	0	0	0	0	0	0	0	0	0	0	0	0	1	6	1	8	0	0	0	0	1	0	0	0	0	0	0	0	2	0	7	2	6	0	0	0	5	0	0	0	0	0	0	1	0	8	0	0	1	0	0	0	0	1	4	0	0	3	0	0	1	0	3	0	0	1	0	0	2	0	0	0	2	3	0	0	0	0	1	1	11	0	0	0	0	1	0	0	0	0	0	0	0	0	3	0	0	3	0	0	0	2	0	0	0	0	0	0	0	0	0	2	0	1	0	0	2	0	0	0	0	0	0	0	0	0	0	1	14	2	15	0	0	0	0	0	0	14	0	0	0	13	0	0	0	1	0	1	0	1	0	0	5	0	2	1	2	0	0	10	0	10	0	1	0	5	0	0	0	0	0	0	1	0	0	0	0	0	2	0	1	0	0	3	0	0	1	0	0	0	0	4	0	0	0	0	0	1	3	0	0	0	0	0	0	0	0	1	0	0	0	0	0	6	0	0	0	0	0	0	0	0	0	1	0	0	3	1	1	0	0	0	0	0	0	0	0	1	9	6	0	0	1	0	0	0	3	0	0	0	3	0	0	0	0	0	0	1	0	0	4	0	3	2	5	0	0	0	0	0	0	0	20	3	8	0	0	0	0	0	0	0	0	0	1	0	0	7	0	0	0	1	0	0	1	1	2	0	2	0	0	1	0	0	0	2	0	0	0	3	0	3	0	0	0	0	0	0	0	0	0	0	0	5	4	0	0	0	0	0	0	0	0	1	0	6	0	0	4	0	0	0	0	2	0	0	0	0	0	3	1	3	0	0	0	0	0	0	0	0	0	0	5	24	0	0	0	1	0	3	5	0	0	0	0	0	3	0	0	0	0	0	3	0	0	0	0	2	1	0	1	0	0	2	1	0	0	1	0	5	0	0	0	1	2	0	0	0	0	0	2	10	0	1	2	0	0	0	0	0	0	0	0	2	0	0	3	8	4	0	0	2	0	2	0	5	0	0	0	0	0	0	0	0	0	0	0	0	0	0	0	0	0	0	1	1	33	4	2	0	2	0	0	1	2	0	0	0	3	0	1	2	1	0	0	0	0	0	0	0	2	0	0	0	0	0	0	0	0	0	0	0	14	0	0	0	0	0	0	6	0	5	0	0	2	0	2	0	0	0	1	0	1	0	0	1	0	6	0	0	1	0	0	0	0	23	1	1	0	0	8	0	0	0	4	0	0	0	0	0	0	0	0	1	0	3	0	1	0	0	0	0	0	0	0	0	0	0	0	0	7	0	0	0	0	1	0	0	0	1	2	0	2	0	1	0	0	0	0	0	0	0	5	0	0	1	0	7	5	3	0	1	0	1	0	1	2	0	1	1	0	1	5	1	1	2	1	1	0	0	1	0	12	0	0	0	0	0	0	0	0	0	0	0	0	0	0	0	7	0	5	0	0	0	0	0	0	0	0	0	0	3	0	0	0	4	0	0	0	0	0	2	0	0	1	1	1	0	0	0	1	0	10	14	0	0	1	0	0	0	0	0	0	0	0	0	0	0	0	3	0	0	0	3	2	1	0	15	1	8	0	0	0	0	1	0	0	0	0	0	0	0	0	9	1	0	0	6	0	1	0	0	0	0	0	1	0	0	0	0	6	0	4	0	0	6	0	0	0	0	0	2	0	1	0	2	0	1	0	0	0	0	1	0	16	16	3	0	0	7	1	0	0	0	0	5	0	7	0	0	11	0	0	0	0	0	0	1	0	0	2	0	2	0	1	2	0	10	0	0	0	34	0	2	0	2	0	0	0	0	0	0	0	2	0	0	0	0	0	0	0	4	7	0	1	0	0	0	0	0	1	0	17	0	0	0	4	0	0	0	0	0	0	0	0	2	0	2	1	18	0	0	0	1	3	0	0	2	0	0	0	0	0	0	0	0	0	0	0	1	0	0	0	0	0	0	0	0	0	0	0	0	0	0	0	2	0	0	13	0	0	0	5	0	5	0	3	0	0	0	0	1	0	3	0	0	0	0	0	0	0	0	0	0	0	0	0	4	0	0	4	0	0	0	0	1	0	2	1	0	0	0	0	8	1	0	1	0	0	3	3	4	0	0	0	0	0	0	0	0	8	0	0	0	1	0	4	0	2	2	0	0	1	1	0	0	3	0	2	1	0	0	0	0	0	0	0	0	1	0	0	0	1	0	0	0	0	3	1	0	0	0	0	6	0	0	0	0	1	0	1	0	0	5	0	0	0	2	0	5	0	0	2	0	0	7	0	0	0	0	0	0	1	0	0	0	0	0	0	0	0	0	0	0	0	0	1	0	0	0	0	0	0	0	3	1	4	0	0	0	0	0	5	0	0	0	0	1	0	0	0	0	4	4	0	0	4	2	0	0	0	0	0	0	0	3	2	1	0	4	2	0	0	0	0	0	0	0	0	0	0	7	0	0	0	0	1	0	1	0	0	0	0	0	0	0	0	0	1	0	1	1	0	0	0	6	0	0	0	0	0	0	0	0	2	0	0	28	4	0	0	2	0	1	0	1	2	1	0	0	0	0	0	0	0	0	0	0	0	0	1	0	0	5	4	2	0	0	0	1	0	0	5	0	4	15	1	0	0	4	2	0	0	4	0	22	0	1	0	5	0	2	5	0	0	1	0	0	0	2	0	0	0	1	0	4	0	0	0	3	0	5	0	1	0	7	0	3	0	5	0	0	0	3	1	0	0	0	1	0	1	0	7	0	0	0	0	0	0	0	0	0	0	0	0	0	1	0	0	0	0	0	1	0	0	0	0	0	9	0	5	5	0	0	0	2	0	0	0	0	7	0	0	0	0	4	0	2	0	2	0	4	14	1	0	0	0	0	5	3	0	0	3	0	1	0	0	0	0	0	0	1	0	20	0	0	11	0	0	8	0	0	0	0	4	1	2	0	0	0	0	0	0	10	0	0	0	0	0	0	0	0	0	0	0	0	0	0	4	0	0	0	0	0	2	0	0	0	18	0	0	0	0	1	0	1	0	0	0	0	0	13	0	11	0	0	6	1	2	0	0	0	0	0	16	0	0	0	0	0	2	0	3	0	0	0	0	0	0	0	0	5	0	0	0	0	0	0	0	0	0	0	0	21	0	0	0	4	0	0	0	0	0	1	1	0	4	3	0	0	0	0	0	0	0	0	0	0	0	0	5	0	1	3	0	0	0	1	0	0	2	0	21	0	0	4	0	3	0	1	0	0	12	0	0	0	0	0	0	0	0	1	0	8	0	0	0	0	17	0	0	9	0	1	0	0	0	4	6	1	1	0	2	0	0	0	0	0	0	0	0	0	0	0	5	0	5	0	0	0	0	4	6	0	1	0	0	1	3	3	0	0	0	0	1	1	0	0	0	0	0	0	0	1	0	1	0	0	1	0	0	0	1	2	2	0	0	0	0	0	0	0	0	1	0	0	0	2	0	1	0	1	0	19	0	0	0	2	0	1	0	0	0	3	0	1	2	0	0	2	0	0	2	0	0	0	8	0	5	0	0	0	5	0	18	0	0	0	0	0	0	1	2	0	2	0	4	3	3	0	0	7	0	2	8	0	0	5	0	0	0	0	0	0	0	0	0	0	0	0	0	8	0	0	18	2	0	2	0	0	0	0	1	0	0	9	13	1	1	11	0	0	0	0	1	2	1	0	0	1	0	9	2	0	5	5	0	2	4	0	0	13	5	0	0	0	0	2	5	0	0	1	0	0	0	0	0	0	0	0	0	3	0	0	0	0	6	8	3	3	14	0	1	3	0	3	0	3	4	0	0	0	0	0	0	0	0	0	2	1	24	0	0	30	1	0	0	0	2	0	0	0	2	0	0	0	0	0	0	0	3	0	0	0	0	2	1	0	0	0	0	0	6	0	2	0	0	0	0	0	0	8	0	6	0	1	0	0	0	0	4	0	5	0	0	0	0	1	0	1	0	0	0	0	0	0	0	0	0	0	0	0	0	0	2	1	0	4	4	0	0	2	0	0	0	0	0	0	0	0	0	0	0	0	0	0	0	0	0	0	0	0	1	0	0	0	2	1	0	0	0	0	0	7	0	0	0	0	0	0	0	6	0	1	0	0	2	0	0	0	0	0	16	0	0	1	0	0	0	0	0	0	0	3	10	0	0	0	3	0	13	0	6	2	0	1	1	0	0	0	0	0	0	1	0	3	0	0	0	0	0	0	0	0	4	0	0	0	0	0	4	1	1	15	0	0	5	1	0	0	0	4	0	0	0	0	0	0	0	0	0	0	1	0	1	0	0	0	12	0	1	0	2	1	0	2	0	0	0	0	0	2	2	9	1	0	0	0	0	0	1	0	0	0	0	0	0	0	16	0	0	0	0	0	0	0	0	0	2	0	0	0	0	13	0	0	6	0	0	1	0	0	0	6	0	0	0	0	0	0	0	0	0	6	0	0	8	0	0	2	0	5	0	0	0	3	1	0	0	0	0	0	0	0	0	0	5	5	0	3	1	0	0	0	1	4	0	0	1	6	0	0	0	0	0	0	0	0	2	1	0	0	2	0	0	4	0	0	1	0	2	1	0	1	0	0	0	0	1	0	0	0	4	0	0	4	0	0	0	0	0	0	1	0	0	0	0	2	0	0	0	0	0	0	0	5	4	0	0	0	3	0	0	0	1	0	0	0	3	0	0	0	0	1	2	0	0	0	1	0	7	0	0	0	0	7	0	0	6	7	0	9	0	0	0	0	25	0	0	2	1	0	3	0	0	0	1	14	0	0	0	0	0	0	0	0	9	0	0	0	0	0	0	0	0	0	0	1	0	12	0	0	0	0	1	0	0	0	0	0	0	1	0	3	0	0	0	0	0	0	0	0	1	0	0	2	2	1	1	0	2	0	0	7	0	4	0	0	0	0	1	0	0	0	0	0	0	0	0	34	0	0	0	0	0	13	13	0	0	0	0	0	0	1	0	0	0	0	0	2	4	0	2	0	0	0	0	0	13	7	0	0	0	0	0	1	0	0	0	0	0	0	1	4	0	0	0	0	16	0	4	0	0	0	5	0	0	0	1	0	2	1	0	2	0	8	6	0	0	0	0	0	0	0
N0.HOG0005505	1	0	0	0	0	0	0	0	0	0	0	0	0	0	0	0	0	0	0	0	0	0	0	0	0	0	0	0	0	0	0	0	0	0	0	0	0	0	0	0	0	0	0	0	0	0	0	0	0	0	0	0	0	0	1	0	0	0	0	0	3	0	0	0	0	0	0	0	0	0	0	0	0	0	0	1	0	0	1	2	0	0	0	0	0	0	0	0	0	0	0	0	0	0	0	0	0	0	0	0	0	0	0	0	0	0	0	0	0	2	0	0	0	0	0	0	0	0	0	0	0	0	0	1	0	2	0	0	0	0	0	1	0	0	0	0	0	0	0	0	0	1	1	0	0	0	0	0	0	0	0	0	1	0	0	0	0	0	0	0	1	0	0	0	0	0	0	0	0	0	0	0	0	0	2	0	0	0	0	0	0	0	0	0	0	0	0	0	0	1	0	0	0	0	0	0	0	0	0	0	0	0	1	0	0	0	0	0	0	0	0	0	0	0	0	0	0	0	0	0	0	0	0	0	0	0	0	0	0	1	0	0	0	0	1	0	0	1	0	0	0	0	0	0	0	1	0	0	0	0	0	0	0	0	0	0	0	0	0	0	0	2	0	0	1	0	0	0	0	0	0	0	0	0	0	0	0	0	0	0	0	0	0	0	0	0	0	0	0	0	1	0	0	0	0	0	0	0	0	0	0	0	0	0	0	0	0	0	0	2	0	0	0	0	0	1	0	0	0	0	0	0	0	0	0	0	0	1	0	0	0	0	0	2	0	0	0	0	0	0	0	0	0	0	0	0	0	0	0	0	0	0	1	0	0	0	0	0	0	0	0	0	1	1	0	0	0	0	0	0	0	0	0	0	0	0	0	0	0	0	0	0	0	0	0	0	0	0	0	0	0	1	0	0	0	0	1	0	0	0	5	0	0	0	0	0	0	0	0	0	0	0	0	0	0	1	0	0	0	0	0	0	0	0	0	0	0	0	0	0	0	0	0	0	0	0	2	1	0	0	0	0	0	2	0	0	0	0	0	0	1	0	0	0	0	0	0	1	0	0	0	0	0	0	0	1	0	0	1	0	0	0	0	0	0	0	0	0	0	0	0	0	0	0	0	0	0	0	0	0	0	0	0	0	0	0	0	0	0	0	0	0	0	0	0	0	0	0	0	0	0	0	0	0	0	0	0	0	0	1	0	0	0	0	0	1	0	0	0	0	0	0	0	0	1	0	0	0	1	1	0	0	0	0	0	0	0	0	0	0	0	0	0	0	0	0	0	0	1	0	0	0	0	0	0	0	0	0	0	0	0	0	0	0	0	1	0	0	0	0	0	0	0	0	0	0	0	0	0	0	0	0	0	0	0	0	0	0	0	0	0	0	0	0	0	0	0	0	1	0	0	0	0	0	0	0	0	0	0	0	0	0	0	0	0	0	0	0	0	0	0	0	0	0	0	0	0	0	0	0	0	0	0	0	0	0	0	0	0	0	0	0	0	0	0	0	0	0	0	0	0	0	0	0	0	0	0	0	0	0	0	1	0	0	0	0	0	0	0	0	0	0	0	0	0	0	0	0	0	0	0	0	1	0	0	0	0	0	0	0	0	0	0	0	0	0	0	0	0	0	0	0	0	0	0	0	0	0	0	0	1	0	0	0	0	0	0	0	0	3	0	1	0	0	0	0	1	0	0	0	0	0	0	0	0	0	0	0	0	0	0	0	0	0	0	0	2	0	0	0	0	0	0	0	0	0	0	0	0	0	0	0	0	0	0	0	0	0	0	0	0	1	0	0	0	0	0	0	0	0	0	0	0	0	0	0	0	0	0	0	0	0	0	0	0	0	0	0	1	0	0	0	0	0	0	0	0	0	0	0	0	0	0	0	0	0	0	0	0	0	0	0	0	0	0	0	0	0	0	0	0	0	0	0	1	1	0	0	0	0	0	0	0	0	0	1	0	0	0	0	0	0	0	0	0	0	0	0	0	0	2	0	0	0	0	1	0	1	1	0	0	0	0	0	0	0	0	0	1	0	0	0	0	1	0	0	0	0	0	0	0	0	0	0	0	0	0	0	0	0	0	0	1	0	0	0	0	0	0	0	0	0	0	0	0	1	0	0	0	0	2	0	0	0	0	0	1	0	0	0	1	0	0	1	0	1	0	0	0	0	1	0	0	0	0	0	0	2	0	0	0	0	0	0	0	0	0	0	4	0	0	0	2	0	0	0	0	0	0	1	0	0	0	0	0	0	0	0	0	2	0	2	0	0	1	0	0	0	1	0	0	0	0	0	0	1	1	0	0	0	0	0	0	0	0	0	0	0	0	0	0	0	0	0	0	0	0	2	0	0	0	0	0	0	0	0	0	0	0	1	0	0	0	0	0	0	0	0	0	0	0	0	1	0	0	0	0	0	0	0	0	0	0	0	0	0	0	0	1	0	0	0	2	0	0	0	1	0	0	0	0	0	0	0	0	0	0	0	0	0	0	0	0	0	0	0	0	0	0	0	0	0	0	0	0	0	0	0	2	0	1	1	0	0	0	0	0	0	0	0	0	0	0	0	0	1	0	0	0	0	0	0	0	0	0	0	1	0	0	1	0	0	0	0	0	0	0	0	0	0	0	0	0	0	0	0	0	0	0	0	0	0	0	0	0	0	0	1	1	0	0	0	0	0	0	0	0	0	0	0	0	0	0	2	0	0	0	0	0	0	0	1	0	0	0	0	0	0	0	0	0	0	0	0	1	1	0	0	0	0	0	0	0	0	0	0	0	0	0	0	2	0	0	0	0	0	0	0	0	0	0	1	0	0	0	0	2	0	0	0	0	0	0	0	0	0	0	0	0	0	0	0	1	0	0	0	0	0	0	0	0	0	0	0	0	0	0	0	0	0	0	0	0	0	0	0	0	1	0	1	0	0	0	0	0	0	0	4	0	0	0	0	0	0	0	0	0	1	0	0	0	0	0	0	0	0	0	0	0	0	0	0	0	0	0	0	0	0	0	0	0	0	1	0	0	0	1	0	0	0	0	0	0	0	0	0	1	3	0	0	0	1	2	0	0	0	2	0	0	0	0	0	0	0	0	0	1	1	0	0	0	0	0	1	0	0	1	0	0	1	0	0	0	0	0	0	0	0	0	0	0	0	0	0	0	2	0	0	0	0	0	0	0	0	0	0	0	0	0	0	0	0	0	0	0	0	0	0	0	2	0	0	0	0	0	0	0	0	0	0	0	0	0	0	1	0	0	0	0	0	1	0	0	0	0	0	0	0	0	0	1	0	0	0	0	0	0	0	0	0	0	0	0	1	1	1	0	0	0	0	0	0	0	0	0	0	3	0	0	1	0	0	0	0	0	0	0	0	0	0	0	0	0	0	0	1	0	0	1	1	0	0	1	0	0	0	4	0	1	0	0	0	0	0	0	0	0	0	0	0	0	0	0	0	0	0	0	0	0	2	0	0	0	0	0	2	0	0	0	1	0	0	0	0	0	1	0	0	0	0	1	0	0	0	0	0	0	0	0	0	0	0	0	0	0	0	0	0	1	0	0	2	0	0	0	0	0	0	0	0	2	1	0	0	0	0	0	0	0	0	1	0	0	0	0	1	0	0	0	1	0	0	0	0	0	0	0	0	0	0	0	0	0	0	0	0	0	0	0	0	0	0	0	0	0	0	0	0	0	1	0	0	0	1	0	0	0	0	0	0	0	1	0	0	0	0	0	0	0	0	0	2	0	0	0	0	0	0	1	0	0	0	1	0	0	0	0	0	0	0	1	0	0	0	0	0	2	0	1	0	0	1	0	0	0	0	0	0	0	0	0	0	0	0	0	0	0	0	0	1	0	0	0	0	0	0	0	0	0	0	0	0	0	0	0	0	1	0	0	0	0	0	0	0	1	0	0	0	0	0	0	1	0	0	1	0	0	0	0	0	0	0	0	1	0	0	0	0	0	1	0	1	0	0	0	0	0	0	0	0	0	0	0	0	0	1	0	0	0	1	0	0	0	1	0	0	0	0	0	0	1	0	0	1	0	0	0	0	0	0	0	0	0	0	0	0	0	0	0	1	0	0	0	1	0	0	0	0	0	0	0	0	0	0	0	0	0	0	0	1	0	0	0	1	0	0	0	0	0	0	0	0	0	0	0	0	0	0	0	0	1	0	0	0	0	0	0	0	0	0	0	0	0	0	0	1	0	2	1	0	0	0	0	0	0	0	0	0	0	0	0	0	0	0	0	0	0	0	0	0	0	0	0	0	0	0	0	0	2	0	0	1	0	0	0	0	0	0	0	0	0	0	0	0	0	0	0	0	0	0	0	0	1	0	0	0	0	0	0	0	0	0	0	0	0	0	0	0	0	0	0	0	0	0	0	0	0	1	0	0	0	0	0	0	0	1	0	0	0	1	2	0	0	2	0	6	0	0	0	0	1	0	0	0	0	0	5	0	0	0	0	0	0	0	0	0	0	0	0	0	0	0	0	0	0	0	0	4	0	0	0	0	0	0	0	0	0	0	0	0	0	0	2	0	0	1	1	0	1	0	0	0	0	0	0	0	0	0	0	0	0	0	0	0	0	0	0	0	0	0	0	0	1	0	0	0	0	0	0	1	0	1	0	0	3	0	0	0	0	0	0	1	0	0	0	0	0	0	0	0	0	0	0	0	0	1	0	0	0	0	0	0	0	0	0	0	0	0	0	0	0	0	0	0	0	0	0	0	0	0	0	1	0	0	0	0	0	0	0	0	0	0	0	0	0	0	0	0	0	0	0	0	0	0	0	0	0	1	3	0	0	0	0	0	1	0	0	0	0	0	0	0	0	0	0	0	1	0	3	0	0	0	0	0	0	0	0	0	0	0	0	0	0	0	0	0	0	0	0	0	0	1	0	0	0	0	0	0	0	0	0	0	0	0	0	0	0	0	0	1	0	0	0	2	0	0	0	0	0	1	0	0	0	0	0	0	0	0	0	0	0	1	0	0	0	0	0	0	0	0	0	0	0	0	0	0	0	0	0	0	0	0	4	0	1	0	0	0	0	0	0	1	0	0	0	0	0	5	0	0	0	0	0	0	0	0	0	1	0	0	0	0	0	0	0	0	0	0	0	0	0	0	0	0	0	0	0	0	0	0	0	0	0	0	0	0	0	1	0	0	0	0	0	0	0	0	0	0	0	1	0	0	0	0	0	0	0	0	0	0	0	0	4	0	1	0	1	0	0	0	3	0	1	2	0	0	0	3	0	0	1	0	0	0	0	0	0	0	0	0	0	0	0	0	0	0	1	2	0	0	0	0	0	0	0	0	0	0	0	0	0	0	0	0	0	3	0	0	0	0	0	0	0	0	0	0	0	0	0	0	0	0	0	0	0	0	0	0	0	0	0	0	1	3	0	0	0	1	0	0	0	1	0	3	0	0	0	0	0	0	0	1	0	0	0	1	0	0	0	0	0	1	0	0	0	0	0	0	0	0	0	0	0	1	0	0	0	0	1	0	0	0	0	0	0	0	0	0	0	0	0	0	0	0	0	0	0	0	0	1	0	0	0	0	3	0	0	1	0	0	0	0	0	0	0	0	0	0	0	0	0	0	1	0	0	0	0	0	0	0	0	0	0	0	0	0	0	0	0	0	0	0	0	0	0	0	1	2	3	0	1	0	0	0	4	0	0	0	0	0	0	0	0	0	0	0	0	0	1	0	0	0	0	3	0	0	0	0	0	0	1	0	0	0	0	0	0	0	0	0	0	1	0	0	0	0	0	0	0	0	0	3	0	0	0	0	0	0	0	0	0	0	0	0	0	0	0	1	0	0	0	0	0	1	0	0	0	0	0	0	0	0	0	0	0	1	0	0	0	0	0	0	0	0	0	0	0	0	0	0	0	1	0	0	0	1	0	0	0	0	0	0	0	0	0	0	0	0	0	0	0	0	0	0	0	0	0	0	0	0	0	0	0	0	0	0	0	0	0	0	0	0	0	0	0	1	0	0	0	1	0	0	0	0	2	0	0	0	1	0	0	0	0	0	0	0	0	0	0	0	0	0	0	0	0	0	0	0	0	0	0	0	0	0	0	0	0	0	0	0	0	0	0	0	0	0	0	0	0	0	0	0	0	0	0	0	0	0	0	0	0	0	0	0	0	0	0	1	0	0	0	0	0	0	0	0	0	0	0	0	3	1	0	0	1	0	1	0	0	0	1	2	0	0	0	0	1	0	0	3	1	0	0	0	1	1	0	0	0	0	0	0	0	0	0	0	0	0	0	0	0	1	0	0	0	0	0	0	0	1	0	0	0	0	0	0	0	1	0	0	0	0	0	0	0	0	0	0	0	0	0	0	0	0	0	0	0	0	0	0	3	0	0	0	0	1	0	0	0	0	0	0	0	0	0	0	0	0	0	0	0	0	0	2	0	0	1	0	2	0	1	0	0	0	0	0	1	0	0	0	0	0	0	0	0	0	0	0	0	0	0	0	0	0	0	0	0	0	0	0	0	0	0	2	0	0	0	0	0	0	0	0	0	0	0	0	0	0	0	1	0	0	0	0	0	0	0	0	0	0	0	0	0	3	0	0	0	0	1	0	0	0	0	0	0	0	0	0	0	0	0	1	0	0	0	0	0	0	0	0	0	0	0	1	0	0	0	0	1	0	0	0	0	0	0	0	0	1	0	0	0	0	0	0	0	0	0	1	0	0	0	0	1	0	0	0	0	0	0	0	0	0	0	0	0	0	0	0	0	0	0	1	0	1	0	1	0	0	1	0	0	0	0	0	1	0	0	0	0	0	0	0	0	0	0	0	0	0	0	0	0	1	0	0	0	0	0	0	0	0	0	0	0	2	0	1	0	0	0	1	0	0	0	0	0	1	0	1	0	0	0	0	0	0	0	0	0	1	1	0	0	0	1	0	0	0	1	0	0	0	0	0	0	0	0	0	0	0	0	0	0	0	0	0	0	0	0	0	0	0	0	0	0	0	0	0	0	0	0	0	0	0	0	0	0	0	0	2	0	0	0	0	0	0	0	1	0	0	0	0	0	0	0	0	0	0	0	0	0	0	0	0	0	0	0	0	0	1	0	0	0	0	0	0	0	0	0	0	0	0	1	0	0	0	1	0	0	2	0	0	0	0	0	0	0	0	0	0	1	2	0	0	0	0	0	0	2	0	0	0	0	0	0	0	0	0	0	0	0	0	0	0	0	0	0	1	0	0	0	0	0	0	0	0	0	0	1	0	0	1	0	0	0	0	0	0	0	0	0	0	0	0	1	0	0	0	0	0	0	0	0	0	0	0	0	0	0	0	0	0	0	0	1	0	0	0	0	0	0	0	1	1	0	0	0	0	0	0	0	0	1	1	0	0	0	2	0	0	0	0	0	0	0	0	0	0	0	0	0	0	0	1	0	1	0	0	0	0	0	0	2	0	0	0	0	0	1	0	0	0	0	1	0	0	0	0	0	0	2	0	0	0	0	0	0	0	0	0	0	2	0	0	0	0	0	0	0	0	0	0	0	0	0	0	0	0	0	0	0	0	0	0	0	0	0	0	0	0	1	0	1	0	2	1	0	0	0	0	0	0	1	0	0	0	0	0	0	1	1	0	3	0	0	0	0	0	0	0	0	0	0	0	0	0	0	0	0	0	0	0	0	0	0	0	2	0	0	0	0	0	0	0	0	0	0	0	0	0	0	0	0	0	0	1	0	0	0	0	0	1	0	0	0	0	0	0	0	0	0	1	1	0	0	0	0	0	0	0	0	0	0	0	0	0	0	0	0	0	0	0	0	0	0	0	3	1	0	0	0	0	0	0	0	0	0	1	0	1	3	0	0	0	0	0	0	0	0	0	0	0	0	0	0	0	0	0	0	0	1	0	1	0	0	0	0	0	0	0	0	0	0	0	4	0	0	0	0	0	0	0	0	0	1	1	0	0	0	0	0	0	0	0	0	0	0	0	0	0	0	0	0	0	0	0	0	0	0	0	0	0	0	0	0	0	0	0	0	0	0	0	0	0	0	0	0	0	0	1	0	0	0	0	1	0	0	2	0	0	0	0	1	0	0	0	0	1	0	0	0	0	0	0	1	0	1	0	0	0	0	0	0	0	0	0	0	0	0	0	1	0	0	0	0	0	0	0	0	0	0	1	0	0	0	0	0	0	0	0	0	0	0	0	0	0	0	0	0	0	0	0	0	0	0	0	0	0	0	1	0	0	0	1	0	0	0	0	0	0	0	0	0	0	0	0	0	0	0	0	0	0	0	0	0	0	0	0	0	0	0	0	0	0	0	0	0	0	0	0	1	0	0	0	0	0	0	2	0	0	1	0	0	0	1	0	0	0	0	0	0	0	0	0	0	0	0	0	0	0	0	0	0	0	0	1	0	0	0	1	0	0	1	0	0	2	0	0	0	0	0	0	0	0	0	0	0	0	0	3	0	0	0	1	0	0	0	2	0	0	1	0	0	0	1	0	0	0	0	0	0	0	0	1	0	0	0	0	0	1	0	0	0	0	0	0	0	0	0	0	0	0	0	0	0	0	0	0	0	0	0	0	1	1	0	0	1	0	0	0	0	0	0	0	0	0	0	0	0	0	0	0	0	0	0	0	0	0	0	0	0	1	0	0	0	0	0	0	0	0	0	0	1	0	0	0	0	0	0	0	0	0	0	0	0	0	0	1	0	0	0	0	0	0	0	0	0	0	0	1	0	0	0	0	0	0	0	0	0	0	0	0	1	0	0	0	0	0	0	0	0	0	0	0	0	0	0	0	0	0	0	0	0	0	0	0	0	0	0	1	0	0	0	0	0	0	1	0	0	0	0	0	0	0	0	0	0	0	0	0	0	0	0	0	0	0	0	0	0	0	0	1	0	0	0	1	0	0	0	0	0	0	0	0	0	0	0	0	0	0	0	0	0	0	0	0	0	0	0	0	0	0	0	0	0	0	0	0	0	0	1	0	0	0	0	2	0	0	0	0	0	0	0	0	1	0	0	0	0	0	0	0	1	0	1	0	0	0	0	0	0	0	0	0	0	0	0	0	0	1	0	0	0	0	0	0	0	0	0	0	0	0	0	0	0	0	0	0	0	0	0	0	0	0	0	0	0	0	0	0	0	0	0	0	0	0	0	0	0	3	0	0	0	0	0	0	0	0	0	0	0	0	0	0	0	0	0	0	0	0	0	0	0	0	0	0	0	0	0	0	0	0	0	1	0	0	0	0	0	0	0	0	0	0	0	0	0	0	1	0	0	0	1	0	0	0	0	0	0	0	0	0	0	0	0	0	0	0	0	0	0	0	0	2	2	0	0	0	0	0	0	0	1	0	0	0	0	0	1	0	0	0	2	0	0	0	0	0	2	2	0	0	0	0	0	0	0	0	0	0	0	0	0	0	0	0	1	0	0	0	0	0	0	0	0	0	0	0	0	0	0	2	0	0	0	0	0	0	0	0	1	0	0	2	0	0	0	0	0	0	0	0	0	0	0	0	0	0	0	0	0	0	1	0	0	0	0	0	0	0	0	0	0	0	0	0	0	0	0	0	0	0	0	0	0	0	1	0	0	0	0	0	0	0	2	0	0	0	0	0	1	0	0	0	0	0	0	0	0	0	0	0	0	0	0	0	0	0	0	0	0	0	0	0	0	0	0	0	0	0	0	0	0	0	0	0	0	1	0	0	0	1	0	0	0	0	0	0	0	0	0	0	0	0	0	0	0	0	0	0	0	0	0	0	0	1	0	0	0	0	0	0	0	0	0	0	0	2	0	0	0	1	0	0	0	0	0	0	0	0	0	0	0	0	0	0	0	0	0	0	0	0	0	0	0	0	0	0	0	0	0	0	0	0	0	0	0	0	0	0	0	0	0	0	0	0	0	0	0	0	0	3	0	0	0	0	0	0	0	0	0	0	1	0	0	0	0	0	0	0	0	0	0	0	0	0	0	1	0	2	0	0	0	0	0	0	0	0	0	0	0	0	0	0	0	0	0	0	0	0	0	0	0	0	0	0	0	0	0	0	0	0	0	0	0	1	0	0	0	0	0	0	0	0	0	0	0	0	0	0	0	0	2	0	0	0	1	0	0	0	0	0	0	0	0	1	0	0	0	0	0	1	0	1	0	0	0	0	0	0	0	0	0	3	0	1	0	0	0	0	0	0	0	1	1	0	0	0	0	0	0	2	0	0	0	0	0	0	0	1	0	0	0	0	0	0	0	0	0	0	0	0	0	0	1	0	0	0	0	2	0	0	0	0	0	0	1	0	0	0	0	0	2	0	0	0	0	0	0	0	0	0	0	0	0	0	1	0	0	0	1	1	0	0	0	0	0	0	0	0	0	0	2	0	0	0	0	0	0	0	0	0	0	0	0	0	1	0	0	0	0	0	1	0	0	0	0	1	0	0	0	0	0	0	0	0	0	0	0	0	0	0	0	0	0	0	0	0	0	0	0	0	1	1	0	0	0	0	0	0	1	0	1	0	0	0	0	0	0	0	0	0	1	0	0	0	1	0	0	0	0	2	0	0	0	0	0	0	0	0	0	0	0	1	0	0	0	0	0	0	1	0	0	0	0	0	0	0	0	2	0	0	0	0	0	0	0	0	0	0	0	0	0	0	1	1	0	0	0	0	0	0	1	0	0	0	0	0	0	0	0	0	0	0	0	0	0	0	1	0	0	0	0	0	0	0	1	0	0	0	0	0	0	0	0	0	1	0	0	0	0	0	0	0	0	0	0	0	0	0	0	0	0	0	0	0	0	0	0	0	0	0	0	0	1	0	0	0	1	0	1	0	0	0	0	0	0	0	0	0	0	0	0	0	0	0	0	0	0	1	0	0	0	0	0	0	0	1	0	1	3	0	0	0	0	0	0	0	0	0	0	0	0	0	0	0	0	0	0	0	0	0	2	0	0	0	0	0	0	0	0	0	0	0	1	0	0	0	0	0	0	0	0	0	0	0	0	0	0	0	0	0	2	2	0	0	1	0	0	0	0	0	0	0	0	0	0	0	3	0	0	0	1	0	0	0	0	0	0	0	0	0	0	0	0	0	0	0	0	0	0	0	0	1	0	0	0	0	0	0	0	0	0	0	0	0	0	0	0	0	0	0	0	0	0	0	0	0	0	0	0	0	0	0	0	0	0	0	0	0	0	4	0	0	0	0	1	1	0	0	0	0	0	0	0	0	1	0	0	0	0	0	0	0	0	0	0	0	0	0	0	0	0	0	0	0	0	0	0	0	0	0	0	0	0	0	0	0	0	1	0	0	0	0	1	0	1	0	0	0	0	0	0	0	0	0	0	0	0	0	0	0	0	0	0	0	1	0	0	0	0	0	0	0	0	0	0	0	0	0	0	0	0	0	0	0	0	0	0	0	0	0	0	0	0	0	0	0	0	0	0	0	0	0	0	0	0	0	2	1	0	0	0	0	0	0	0	0	0	0	0	0	0	1	0	1	0	0	0	0	0	0	0	0	0	0	2	0	0	1	0	0	0	0	0	0	0	0	0	0	0	0	1	0	0	0	0	0	0	0	0	0	2	0	0	0	0	0	0	0	0	0	0	0	0	0	0	0	0	0	0	0	0	0	0	0	0	0	0	0	0	0	0	0	0	0	0	0	0	0	0	0	0	0	0	0	0	0	0	0	0	1	0	0	0	0	0	0	0	0	0	0	0	0	0	0	1	0	0	1	0	1	0	0	0	0	0	0	0	0	0	0	2	0	0	0	0	0	0	0	0	0	0	0	0	0	0	0	1	0	0	0	0	0	0	0	0	0	0	0	0	0	0	1	0	0	0	0	0	0	0	0	0	0	0	0	0	0	0	0	0	0	0	0	0	0	0	0	0	0	0	0	0	0	1
N0.HOG0010980	1	1	0	0	0	0	0	0	0	2	1	1	0	3	0	0	0	2	0	0	0	0	4	0	0	0	0	0	0	0	0	1	0	0	1	3	0	0	0	1	2	0	0	0	1	0	1	0	0	0	0	0	0	0	0	0	0	0	0	1	3	0	2	0	0	0	0	1	0	0	0	1	1	0	0	0	0	3	0	0	1	0	0	0	0	3	0	0	0	0	0	0	0	0	0	1	4	0	1	0	1	0	0	0	0	0	0	0	0	2	0	0	1	0	0	0	0	1	0	1	0	0	0	2	0	1	0	1	0	0	0	0	0	0	0	0	1	0	0	4	0	6	3	0	2	0	0	1	2	1	0	2	1	0	1	0	0	0	0	0	3	0	1	0	0	0	0	2	0	0	0	0	1	0	1	0	0	1	0	0	0	0	0	1	0	0	1	0	1	0	3	1	0	0	1	1	0	0	0	0	0	0	0	0	0	1	0	0	0	0	0	3	2	0	0	0	1	0	0	0	0	0	0	0	0	0	1	0	0	0	0	0	0	0	1	0	0	2	2	1	0	1	0	0	0	1	1	1	0	2	0	0	1	0	0	1	0	1	0	1	0	3	0	0	3	0	0	0	0	0	0	0	1	1	1	2	0	1	3	0	0	0	0	0	0	1	2	0	0	0	5	0	0	0	0	0	1	0	0	0	3	0	1	0	0	3	0	1	0	0	0	0	1	0	0	5	1	0	0	0	0	1	0	0	0	0	0	0	0	0	0	0	0	0	0	1	0	0	0	0	0	2	1	1	1	1	0	1	2	0	0	0	0	1	0	0	0	0	2	1	0	0	2	0	0	0	0	0	0	0	1	0	2	0	0	0	0	2	0	0	0	0	0	0	0	0	1	0	0	0	0	0	2	0	2	0	1	0	3	0	6	0	0	1	0	5	0	0	0	0	1	1	1	0	0	2	0	0	0	0	0	0	1	1	0	0	0	0	0	0	1	1	0	0	0	0	4	0	0	0	0	0	3	3	1	0	0	0	1	1	0	2	0	0	0	1	1	2	1	1	1	0	1	0	0	5	0	0	4	2	0	0	0	0	0	0	1	0	0	1	0	0	0	0	0	0	0	1	0	0	0	0	0	0	0	1	0	0	2	0	2	3	0	0	1	0	1	0	0	1	0	0	0	0	0	1	0	0	2	1	1	1	1	0	1	0	0	0	0	0	3	0	0	0	1	0	3	0	1	2	0	0	0	0	0	1	2	0	0	0	0	0	0	0	0	0	0	0	0	0	0	2	0	1	0	0	0	1	2	0	0	0	0	0	0	0	0	0	0	1	0	0	0	0	0	0	0	0	0	0	0	0	0	0	0	1	0	0	0	0	0	0	0	0	0	0	0	0	6	1	0	0	1	0	0	1	1	0	0	0	0	0	0	0	1	0	0	0	1	0	0	0	0	0	1	2	0	0	0	0	0	0	0	1	0	0	1	0	0	0	0	0	2	0	0	1	1	0	1	1	0	1	0	0	0	1	0	1	2	1	0	1	0	3	0	0	0	0	0	1	0	0	0	0	0	0	0	1	0	0	0	1	0	1	0	0	0	0	1	0	0	0	0	0	0	0	0	0	0	1	1	2	1	0	1	0	0	0	0	0	2	0	0	0	0	1	2	0	0	3	0	0	2	0	0	0	3	0	0	0	0	0	0	0	0	0	0	0	0	0	0	0	0	0	0	0	2	0	0	0	0	0	0	0	0	0	0	0	0	0	0	0	0	0	0	0	0	0	0	0	0	0	1	0	0	0	0	1	1	0	0	0	0	0	0	0	0	0	0	1	1	0	0	2	1	0	0	0	0	0	0	0	0	0	0	0	0	0	0	1	0	0	1	1	1	0	0	1	0	2	1	0	0	1	0	0	0	0	0	0	1	0	1	0	0	1	0	0	0	0	0	0	0	0	2	0	0	0	0	1	0	3	0	0	0	0	0	0	0	2	2	0	0	0	0	0	0	0	0	0	0	1	0	1	0	0	1	1	2	0	0	0	0	0	1	1	0	3	0	0	0	0	1	0	0	1	0	0	0	0	0	1	2	0	0	0	0	0	1	0	0	0	0	0	0	3	1	1	0	0	6	1	0	0	0	0	3	0	0	0	3	0	0	1	0	2	1	0	2	1	1	0	0	0	0	1	3	0	0	0	0	0	2	0	0	0	0	2	5	0	0	0	7	0	1	0	0	0	0	2	0	0	0	0	0	0	2	1	0	1	0	1	0	0	1	0	0	1	0	0	3	0	0	0	0	1	1	0	0	0	0	1	1	0	2	2	0	0	0	1	0	0	0	0	0	0	0	0	0	0	1	0	0	1	3	1	0	1	0	5	0	0	1	2	0	1	0	0	0	0	0	2	0	0	1	0	0	0	1	0	1	3	0	0	0	0	0	0	1	0	0	0	0	0	0	0	2	0	0	1	0	1	0	0	0	0	0	5	0	0	0	0	0	0	0	1	0	0	1	0	0	0	0	0	0	0	2	0	3	3	0	0	0	0	0	0	0	0	0	0	0	0	2	0	0	0	0	0	0	0	0	0	1	0	1	1	0	0	1	1	0	0	0	2	0	0	0	0	0	0	1	0	0	1	0	0	0	0	0	1	0	0	0	0	1	0	0	0	0	1	0	0	0	0	0	5	0	0	0	1	0	0	0	0	2	0	2	0	2	0	0	1	0	0	0	0	0	0	0	1	1	1	0	2	3	0	0	0	0	0	0	0	3	2	1	0	0	0	0	0	1	0	0	1	0	0	0	0	0	1	0	0	0	0	1	0	0	4	0	0	0	0	0	0	0	1	0	1	0	0	3	0	0	1	0	2	0	0	0	0	0	0	1	0	0	1	0	0	0	0	1	0	0	0	0	0	1	0	1	0	1	0	0	1	0	2	2	2	2	2	0	0	0	0	0	0	1	0	1	2	0	0	0	1	0	0	0	0	0	1	0	0	0	0	0	0	0	0	0	0	0	1	1	0	0	0	0	1	0	0	1	0	0	0	0	0	3	6	1	0	0	0	3	0	0	0	4	0	4	1	0	0	0	0	0	1	0	1	0	0	0	0	0	0	1	1	1	0	0	0	0	2	0	0	0	0	0	2	0	0	0	0	0	0	0	2	2	0	0	0	2	0	1	0	0	0	3	0	0	0	1	0	0	0	0	1	1	0	1	0	0	1	1	2	0	0	0	0	1	0	0	1	0	0	0	0	3	0	0	0	3	1	2	0	0	0	0	0	0	0	1	0	0	0	0	2	0	0	0	1	0	0	0	0	0	0	0	0	1	0	2	0	0	0	0	0	2	1	0	1	0	0	3	0	0	0	0	0	1	0	0	0	0	1	0	1	0	1	0	0	0	0	4	0	1	0	5	1	5	0	0	0	0	0	0	0	1	2	2	0	1	1	8	0	0	0	0	0	0	1	1	1	0	0	0	4	0	0	0	1	0	0	2	1	0	1	0	0	1	0	2	0	0	0	0	0	1	0	0	0	0	2	0	0	0	1	1	0	0	0	2	3	1	0	0	1	2	0	0	1	0	0	0	0	0	0	0	0	0	0	0	0	0	0	0	0	0	0	0	0	0	0	4	0	0	0	1	0	0	1	0	0	0	0	0	0	1	0	1	2	0	1	3	0	1	0	1	0	0	0	2	0	0	3	0	1	2	2	0	0	0	1	0	0	0	0	0	0	0	0	0	2	0	4	0	0	0	1	0	0	1	0	0	0	0	2	0	0	0	0	1	0	0	1	0	0	0	0	0	2	0	3	0	0	0	0	0	2	0	0	1	0	0	0	0	1	0	0	1	0	0	0	0	1	0	0	0	0	0	0	1	0	0	0	2	0	1	0	2	5	0	2	1	0	3	0	0	0	0	2	1	0	0	0	0	1	0	0	0	1	0	1	0	0	0	0	0	0	0	0	1	4	0	0	1	1	1	2	0	0	0	1	0	0	1	1	0	0	0	0	0	4	0	0	0	4	5	0	0	1	0	0	0	0	0	0	0	0	0	0	0	0	0	1	0	0	1	0	3	1	0	0	0	0	3	0	0	0	1	0	0	0	1	0	0	0	4	0	0	0	0	0	1	0	1	0	0	0	0	1	0	0	0	1	0	0	0	0	0	0	1	0	1	1	0	0	1	0	0	0	0	0	0	1	6	2	0	0	4	0	0	0	0	0	0	0	1	1	0	0	0	2	0	0	0	0	0	0	1	0	0	0	0	1	0	0	0	0	1	0	0	5	0	1	0	0	1	1	0	0	7	0	0	0	2	0	0	0	0	0	0	1	0	1	0	0	0	0	0	0	0	0	0	0	0	0	0	1	0	0	0	2	1	0	0	0	0	0	0	0	0	0	0	0	0	0	0	2	0	7	2	0	0	0	1	3	1	0	0	0	1	0	0	0	1	0	3	0	0	1	1	0	0	0	0	0	0	1	0	0	0	0	0	0	1	1	0	2	1	0	0	0	0	0	1	0	0	0	0	3	0	0	2	0	0	0	0	1	3	0	1	0	3	2	3	0	1	0	0	0	4	0	0	0	0	0	0	0	0	0	0	0	0	1	0	0	0	0	3	4	0	0	0	1	3	1	1	0	0	0	1	2	0	1	0	0	0	0	0	0	1	1	0	0	0	0	1	0	0	0	0	0	0	0	0	2	0	0	0	0	1	0	0	0	0	0	0	0	0	1	0	2	0	0	0	0	0	1	0	0	0	0	0	1	0	0	2	1	0	0	0	0	1	0	0	1	0	1	1	1	0	0	1	0	1	0	1	0	0	0	1	2	0	1	0	0	1	0	1	0	0	0	0	0	0	0	0	0	0	0	3	0	0	3	0	0	0	0	0	0	0	0	2	0	1	1	1	1	0	0	0	0	0	0	0	0	0	0	0	5	0	2	0	6	1	0	0	0	0	2	1	0	0	0	0	0	7	0	0	1	1	2	0	0	0	0	6	0	0	0	1	0	0	0	0	1	1	1	0	2	0	0	0	0	0	1	0	0	0	1	0	0	2	0	0	0	0	2	0	0	0	0	0	0	1	1	1	0	2	0	0	0	0	1	0	1	0	0	0	0	0	1	0	0	0	0	1	0	0	0	0	0	0	0	0	0	0	2	1	0	0	0	0	0	0	2	0	0	1	1	0	0	0	0	0	0	0	1	0	1	0	0	6	1	1	1	2	0	2	0	0	1	1	3	0	0	0	2	0	0	0	2	0	2	0	0	1	0	0	0	1	0	1	0	0	0	0	0	0	2	0	0	0	0	0	0	0	1	1	0	1	0	0	0	0	6	0	0	3	0	0	0	0	2	0	0	0	0	0	0	0	0	1	0	0	1	0	0	0	0	0	0	0	4	1	0	0	8	1	0	0	3	0	2	1	0	0	0	0	0	0	0	0	1	0	1	4	0	0	0	0	0	0	1	0	0	0	0	0	0	0	0	0	4	0	1	1	0	0	0	0	0	0	0	1	0	0	0	0	0	0	0	0	0	0	0	0	0	0	2	0	0	2	0	2	0	0	0	0	0	1	0	1	0	0	0	0	2	0	0	0	0	0	0	0	0	0	0	1	0	0	0	0	1	0	0	2	0	0	1	0	0	0	3	0	0	6	2	2	0	0	0	1	0	1	0	0	2	0	0	0	0	0	1	0	0	0	0	2	0	0	0	0	5	0	3	0	0	0	0	1	0	1	2	1	0	1	0	0	1	0	2	0	2	0	1	4	0	0	1	1	7	0	1	3	0	0	0	0	0	0	0	0	0	0	0	0	2	0	0	0	2	0	0	1	0	0	2	0	0	0	0	0	1	0	1	0	0	1	0	0	0	0	0	1	0	0	0	2	0	1	1	1	0	0	1	0	0	0	0	0	0	0	0	0	4	0	0	1	0	0	0	0	0	0	0	0	0	0	0	1	2	0	0	1	0	1	0	0	0	0	0	0	0	0	2	0	0	0	0	1	0	0	0	1	0	1	0	0	0	0	0	0	0	0	0	0	0	0	0	0	0	1	0	0	0	1	0	0	0	0	0	0	0	0	3	1	1	0	1	0	0	0	1	0	0	1	0	0	0	1	1	0	1	0	0	0	1	1	0	0	0	0	0	0	0	1	1	1	0	0	0	0	0	0	0	2	0	0	0	8	2	0	0	3	2	0	0	0	0	0	4	0	0	0	0	2	0	0	3	1	0	0	0	0	0	0	0	0	0	2	1	0	0	1	1	0	0	0	0	0	1	0	1	0	0	0	0	0	1	0	0	1	0	0	0	0	0	0	0	0	0	0	0	0	0	0	1	0	0	0	0	0	0	1	0	0	0	0	0	2	0	0	0	0	4	2	0	0	0	0	1	0	0	0	0	0	0	0	0	0	0	1	3	0	0	0	1	5	1	2	0	0	0	0	0	0	0	0	0	0	0	2	0	0	0	1	0	0	1	0	0	3	0	0	0	1	3	0	0	1	1	0	5	0	1	1	0	0	0	0	0	0	0	1	0	1	1	5	0	0	0	0	1	1	0	0	0	0	2	0	0	0	2	0	0	0	1	0	0	1	1	0	2	0	1	0	0	0	1	0	3	0	0	0	1	0	0	0	0	0	1	0	0	1	0	0	0	0	0	1	0	0	0	0	0	0	0	0	1	0	1	0	1	0	0	0	1	0	1	0	0	0	1	0	0	2	0	0	0	0	0	0	0	0	0	0	1	0	0	0	1	1	0	0	7	2	0	0	0	2	0	0	0	0	0	0	0	1	0	0	0	0	0	1	0	2	0	0	1	0	0	0	0	3	1	1	0	0	0	0	0	0	1	0	1	0	0	0	1	0	1	0	0	0	0	0	6	0	0	2	0	1	0	0	0	0	0	0	0	1	2	7	0	0	0	0	1	1	1	0	1	0	0	0	0	1	0	1	0	0	4	0	0	0	0	0	1	0	1	0	2	0	0	1	0	2	2	0	0	0	0	2	1	0	0	0	2	0	1	0	0	0	0	0	0	0	0	0	0	2	2	0	0	0	2	1	3	3	0	0	0	0	2	0	0	0	0	0	0	1	0	0	0	0	0	0	0	0	1	0	0	0	1	0	0	0	0	1	0	0	0	0	0	0	0	1	0	0	0	1	0	2	0	0	0	1	0	3	0	0	0	0	0	2	0	1	0	3	0	0	0	0	0	0	0	0	0	0	0	0	0	0	0	0	0	0	0	0	0	0	1	0	1	0	1	0	0	0	1	1	0	0	0	1	7	0	1	0	0	0	0	0	0	0	0	0	0	1	0	0	0	0	1	0	0	0	1	0	0	1	2	1	0	0	1	0	1	0	1	0	2	3	0	0	1	0	0	1	1	0	0	1	0	0	0	0	0	0	0	0	1	0	0	0	0	1	3	0	0	2	0	4	0	0	0	2	0	2	0	0	3	0	0	1	0	0	2	0	1	0	1	0	0	1	0	0	0	0	4	1	0	0	0	0	0	0	0	0	0	0	1	0	0	0	0	1	0	1	0	0	0	0	2	0	0	0	0	1	1	0	0	2	2	2	0	0	0	1	0	0	0	0	0	0	1	0	4	2	0	5	1	1	0	0	0	0	0	0	0	0	1	0	0	0	0	0	0	0	0	0	2	0	0	0	0	0	0	0	2	0	0	0	2	0	0	0	0	0	0	3	0	0	0	0	0	0	2	0	1	0	0	0	1	1	0	0	0	0	0	1	3	0	3	0	0	0	0	0	0	1	0	0	0	0	0	0	1	0	1	0	0	0	0	3	0	1	1	0	0	0	0	0	1	1	0	0	0	2	0	0	0	0	0	0	1	0	0	0	0	0	2	0	1	1	1	0	1	5	0	5	0	0	0	0	0	0	1	3	1	0	1	5	0	0	1	0	0	0	1	0	0	4	0	0	0	1	1	2	0	0	0	0	0	0	0	1	0	0	0	0	0	0	0	0	0	0	1	1	0	0	3	0	0	0	3	0	0	0	4	0	0	1	0	0	0	1	0	0	0	0	0	1	1	3	1	0	0	0	0	1	0	0	0	0	3	0	1	0	0	0	5	4	0	1	0	2	2	0	0	0	0	0	0	0	0	1	0	0	0	0	1	0	0	0	0	0	0	0	1	0	0	1	0	1	0	1	0	0	1	0	1	0	0	0	0	0	0	0	1	0	0	0	0	1	0	0	0	1	0	0	3	2	0	1	0	0	0	0	0	1	1	1	2	0	0	0	0	0	0	1	1	0	0	0	0	0	0	0	0	0	1	0	1	0	1	0	0	1	0	2	1	0	0	0	0	0	0	1	0	1	0	0	0	0	0	0	2	0	0	0	0	0	1	0	0	0	1	0	1	0	0	0	0	0	0	0	0	0	0	1	0	1	2	0	0	2	0	0	0	0	0	0	0	0	1	0	1	0	0	0	0	0	0	1	1	0	0	0	0	0	0	0	1	0	2	0	1	0	0	1	1	0	0	0	1	0	3	0	0	0	0	0	0	0	2	0	1	1	0	1	0	0	0	1	2	3	0	3	0	1	0	0	0	0	0	4	0	0	1	0	3	1	0	0	0	1	0	0	0	0	0	0	1	0	0	1	0	0	0	1	0	0	0	0	0	0	0	0	0	0	1	1	1	0	0	1	1	0	0	0	0	1	1	0	0	0	0	0	1	2	1	0	0	0	2	0	4	0	0	0	0	0	0	3	0	0	0	0	0	2	0	0	0	0	0	4	0	2	0	0	0	0	0	1	0	1	0	1	7	0	1	0	0	1	0	0	0	1	0	0	0	1	1	8	0	0	0	0	0	0	0	0	0	0	1	0	0	0	0	0	0	0	0	0	1	1	0	0	1	1	0	0	0	0	0	1	0	1	0	0	0	0	0	0	1	0	0	0	0	1	0	0	0	0	0	0	1	0	0	0	2	2	0	0	0	0	0	1	0	0	1	0	1	3	1	0	0	0	0	0	0	1	0	1	0	0	0	0	0	0	0	1	0	0	0	0	0	1	0	0	0	0	1	0	0	0	0	0	0	1	0	0	0	0	0	0	0	0	1	0	0	0	0	0	1	1	0	0	0	0	1	0	0	0	0	0	0	0	0	0	0	0	1	0	0	0	1	0	1	1	1	0	0	0	1	0	0	0	3	0	1	0	0	0	0	0	0	0	0	0	0	0	1	0	0	0	0	1	0	0	2	0	1	1	0	0	1	2	0	0	1	0	0	0	1	2	0	0	0	0	0	0	0	0	0	1	0	0	0	0	0	0	0	1	0	0	0	0	0	2	3	0	0	0	0	1	0	0	1	0	1	0	0	0	0	0	0	0	1	1	0	0	0	0	0	0	0	2	0	0	0	0	0	1	0	2	2	0	0	0	0	0	0	1	0	0	0	1	0	0	1	0	0	0	0	0	0	0	0	0	0	2	0	0	0	0	0	1	0	0	1	0	0	0	0	0	0	0	0	0	2	1	0	0	0	0	0	2	0	2	0	1	0	0	1	0	0	0	3	0	0	0	0	0	0	0	0	0	0	0	0	0	0	5	0	0	0	0	0	0	3	1	0	1	5	0	0	4	0	0	0	0	0	0	0	0	1	0	0	1	0	1	1	2	0	0	0	1	0	0	0	0	0	2	0	0	1	2	0	0	0	0	0	0	1	1	1	0	0	0	0	1	0	0	0	1	0	1	0	0	2	0	0	0	0	0	0	0	0	0	0	0	1	0	0	0	0	1	0	1	1	1	1	0	2	0	0	0	3	0	0	0	0	0	1	2	0	1	3	1	0	0	0	0	2	0	0	0	1	0	1	0	0	0	0	1	0	0	0	0	0	0	1	0	0	0	0	1	0	1	0	0	1	0	1	0	0	0	2	0	1	0	0	2	0	0	0	0	0	0	2	0	1	0	0	0	0	0	0	0	0	0	0	0	3	0	1	0	0	0	2	0	2	0	0	0	1	0	0	0	1	1	0	0	0	1	3	2	0	1	1	0	0	0	5	1	0	0	0	0	0	1	1	0	1	0	0	0	0	0	0	0	0	0	0	1	1	0	2	2	0	0	0	2	0	0	1	1	0	0	1	0	0	0	1	0	0	0	5	1	1	0	1	0	0	0	0	0	2	0	6	1	0	0	0	2	2	0	0	0	1	5	1	0	1	1	1	2	1	0	2	0	0	0	0	1	0	0	0	1	0	0	0	1	0	0	0	0	0	1	0	0	1	1	0	0	0	0	0	0	0	0	0	0	0	0	1	0	0	2	0	1	0	0	0	1	0	0	0	0	0	0	0	0	0	0	0	3	1	3	0	0	0	0	2	0	1	0	0	1	1	0	0	0	0	1	1	0	0	1	0	0	1	6	0	0	0	1	0	0	3	3	1	0	0	0	0	0	0	0	1	0	0	0	1	1	0	0	0	1	0	0	0	0	0	0	0	0	0	0	0	2	0	0	1	0	0	0	0	0	0	0	0	7	0	0	0	0	1	0	0	1	0	0	2	0	1	2	2	0	0	0	3	0	0	2	0	0	0	0	1	0	0	1	0	0	0	0	0	0	0	0	2	0	0	0	2	0	0	4	0	0	0	0	0	2	0	0	0	0	0	2	0	0	0	0	1	0	0	0	5	0	0	1	0	1	0	1	0	0	0	0	0	0	0	1	0	0	0	0	1	1	4	0	0	0	0	0	0	0	0	0	1	2	0	0	0	0	0	0	1	1	0	0	0	0	1	0	0	0	0	0	1	0	1	1	0	0	0	0	1	2	0	0	0	2	0	1	0	2	1	1	0	0	0	0	0	0	0	0	0	0	0	0	2	0	0	0	0	0	1	1	1	0	10	0	4	5	0	0	0	0	0	0	0	1	0	2	0	0	0	1	0	0	0	0	0	0	0	1	0	0	0	0	2	0	0	1	1	0	0	0	0	0	0	0	0	0	0	1	2	1	0	0	0	0	1	0	1	0	1	1	0	1	0	0	0	1	0	0	2	1	0	1	0	3	0	0	0	2	0	0	1	0	1	1	0	0	3	0	0	0	0	0	0	1	0	0	0	0	0	0	0	0	0	0	0	0	0	0	0	0	0	0	3	0	0	0	0	0	0	0	0	0	0	0	0	0	0	1	0	0	0	3	0	0	0	0	2	0	0	1	0	2	0	0	0	0	0	1	0	0	0	0	0	0	0	0	0	0	2	1	2	1	0	2	0	0	0	0	0	1	0	2	0	3	0	5	0	3	0	0	0	1	0	0	3	1	0	0	0	0	0	0	0	0	0	0	0	2	0	0	0	0	0	1	0	0	0	0	0	0	0	0	2	0	1	2	0	0	0	0	1	0	0	1	1	0	0	1	0	0	1	0	0	1	1	0	0	0	0	0	0	0	0	0	0	0	0	0	0	0	0	0	0	1	1	1	0	0	0	1	1	0	0	0	0	2	0	0	1	0	1	0	0	0	0	0	1	0	0	0	1	0	0	0	0	0	0	0	0	0	1	0	0	0	0	0	0	0	0	0	0	0	1	0	0	0	2	4	0	0	0	1	0	0	0	0	0	0	0	0	0	2	1	0	0	0	1	0	0	0	0	0	0	1	1	0	0	0	0	0	0	0	0	0	1	0	0	0	0	3	0	1	1	0	0	0	0	0	0	0	1	0	0	0	0	0	0	1	1	1	0	3	0	1	0	0	4	0	1	0	0	1	2	0	2	0	2	0	0	0	2	0	0	0	0	0	0	0	0	0	0	0	0	0	0	0	0	0	0	0	2	0	0	0	0	0	0	0	0	1	0	0	0	0	1	0	0	0	1	0	0	0	1	0	0	0	0	2	0	0	0	2	0	2	0	1	1	0	2	1
N0.HOG0000758	0	0	0	0	0	0	0	0	0	0	0	1	2	0	0	0	0	0	0	0	0	1	0	1	0	0	0	0	0	1	1	0	0	1	0	0	0	1	0	1	1	1	0	0	0	0	1	0	0	0	0	0	0	0	0	0	0	0	1	0	0	0	3	0	2	0	0	0	1	0	0	0	0	0	2	1	0	0	0	0	0	0	0	1	0	0	0	1	0	0	0	0	1	0	0	0	1	0	2	1	1	0	0	1	0	1	0	1	0	2	2	0	1	0	0	0	1	0	0	0	0	0	1	0	0	0	1	0	0	0	1	0	1	0	0	0	3	1	0	0	0	0	1	0	2	0	0	4	0	0	1	1	2	1	0	0	0	1	0	0	0	0	0	0	0	1	0	0	0	0	0	0	0	0	0	1	0	0	0	0	0	0	0	0	0	0	0	0	0	0	1	0	0	0	0	0	0	0	0	0	0	0	0	0	0	1	0	0	0	0	0	0	0	1	0	1	2	1	0	1	1	0	0	0	1	0	0	0	0	0	0	0	0	1	0	0	2	1	1	0	0	0	1	1	1	0	1	0	0	0	0	0	0	0	1	0	0	0	0	0	0	1	0	0	2	0	0	0	0	0	0	1	0	0	0	2	0	0	0	0	3	1	0	0	0	1	0	0	0	0	0	0	0	0	0	0	1	1	0	0	0	0	0	0	0	1	1	0	0	0	0	0	1	0	0	0	0	0	0	0	0	0	0	0	0	0	0	1	1	1	1	0	0	0	0	0	0	1	0	0	0	0	0	0	0	0	0	0	0	0	2	0	0	0	1	0	0	0	0	0	0	0	0	0	1	1	0	0	0	1	0	1	2	0	1	0	0	1	0	0	0	0	0	0	1	0	1	0	0	1	1	0	0	0	1	0	0	0	0	0	2	1	1	0	0	0	0	0	0	0	0	2	0	0	1	0	1	0	1	0	0	0	0	1	0	1	1	0	0	1	2	0	0	0	1	0	0	0	0	0	0	1	1	0	3	0	0	0	0	1	0	0	2	0	0	0	0	1	1	0	0	0	1	1	0	0	0	1	0	1	0	0	0	0	0	0	0	0	0	0	0	0	4	0	0	1	0	0	0	0	2	0	0	0	0	0	0	1	0	2	1	0	2	0	2	1	0	0	0	1	0	0	1	0	0	0	1	0	1	0	0	0	0	0	0	1	0	0	0	0	0	1	0	0	0	0	1	0	0	1	0	0	1	0	1	0	0	1	0	0	0	0	1	1	0	0	1	0	0	1	0	0	0	0	0	0	0	0	1	0	0	0	0	1	0	0	0	1	0	0	0	0	1	0	0	0	0	1	0	0	0	0	0	0	0	0	0	0	0	1	1	0	0	0	0	0	0	0	0	2	0	0	0	0	0	0	0	0	1	0	0	0	0	1	0	1	0	0	0	0	1	0	0	0	0	0	1	0	0	0	0	0	0	0	0	0	1	1	0	0	1	1	0	0	1	2	0	0	0	0	0	0	0	0	0	0	0	0	0	1	1	0	0	2	0	0	0	0	0	0	0	0	0	0	0	0	0	0	0	1	0	1	0	0	0	0	0	0	0	0	0	0	0	0	0	1	0	2	0	1	0	0	1	1	0	0	1	0	0	0	0	0	1	0	2	0	0	1	0	0	0	0	0	0	0	0	0	0	0	1	0	0	0	0	1	0	1	0	0	0	1	0	0	0	0	2	0	0	0	0	0	0	0	0	0	0	0	0	0	1	0	0	1	1	0	1	0	2	0	0	0	0	0	0	0	1	1	0	0	0	0	0	0	3	2	0	0	0	0	0	0	2	0	2	0	0	0	0	0	0	0	0	0	0	0	0	0	0	0	1	0	0	0	0	0	0	0	0	1	0	0	0	1	0	0	0	0	0	0	0	0	1	0	0	0	0	0	0	0	0	0	0	0	1	0	0	0	1	0	0	0	1	0	1	0	0	0	0	0	0	0	0	1	1	0	0	0	1	0	0	0	0	0	0	0	0	1	0	0	0	0	1	0	0	0	2	0	1	0	0	0	1	0	0	0	0	1	0	0	0	1	0	0	2	0	0	0	0	3	0	0	0	0	0	0	0	0	0	0	0	0	1	0	0	0	0	2	1	1	0	0	0	0	0	1	3	1	0	1	0	0	0	0	0	0	1	1	0	0	0	1	0	1	0	0	1	0	0	1	0	0	1	1	0	1	0	1	0	1	0	0	3	0	0	1	0	0	0	0	1	0	0	0	1	2	0	0	1	0	1	0	0	0	0	0	0	0	0	0	1	0	2	0	1	0	1	0	0	0	0	1	0	1	0	1	0	1	0	0	1	0	0	0	2	0	0	0	1	0	1	0	0	0	0	1	0	0	0	0	0	0	0	1	0	1	0	0	1	0	0	0	0	0	0	0	0	0	1	0	0	0	1	1	0	0	0	1	1	0	0	0	0	0	0	0	0	0	0	0	1	0	0	0	0	0	0	0	1	0	0	0	0	0	1	1	1	0	1	2	0	0	0	1	2	0	0	0	0	0	0	0	0	0	0	1	1	0	0	0	1	0	0	3	1	0	0	0	0	0	1	1	1	0	0	0	0	0	0	0	0	2	0	0	1	0	0	1	0	1	0	0	0	0	0	1	1	1	1	0	0	0	0	0	0	0	0	0	0	1	0	0	2	0	0	0	0	1	0	1	0	0	0	0	0	0	0	0	0	0	0	0	0	0	0	1	0	0	1	0	0	0	0	1	1	0	1	0	0	0	0	1	0	0	1	0	1	1	2	0	1	1	1	0	0	0	1	1	0	0	0	0	0	1	1	0	0	0	0	0	0	1	0	0	0	0	0	0	1	0	0	0	0	2	0	0	1	0	0	0	0	0	0	0	0	0	0	0	1	2	0	1	0	0	0	1	0	2	0	0	0	0	1	0	0	0	0	1	0	0	2	1	0	0	0	0	0	0	1	1	0	0	0	0	0	0	0	1	1	0	0	1	0	0	0	0	2	0	1	1	0	1	0	0	2	0	0	1	1	0	0	0	0	1	0	0	0	0	0	1	0	0	0	0	1	0	0	0	0	0	0	0	0	0	0	0	0	0	0	0	0	0	0	0	0	0	1	0	2	0	0	0	0	1	1	1	1	0	0	0	0	0	0	1	0	0	1	0	1	0	0	0	0	0	0	0	1	0	0	1	0	0	0	0	1	0	0	0	1	0	0	0	2	0	1	0	0	2	0	1	0	0	0	1	0	0	0	0	0	0	0	0	1	0	0	1	0	0	0	0	0	0	0	1	0	0	1	1	0	0	4	1	0	1	1	2	0	0	0	0	0	0	1	0	0	1	1	0	0	1	0	0	1	0	0	2	1	0	0	1	0	0	0	1	0	1	1	0	0	1	0	0	0	0	0	0	1	0	0	0	0	1	1	0	0	0	0	0	0	0	2	0	0	0	0	1	1	0	0	0	1	0	0	0	1	0	0	0	0	0	1	1	0	0	0	0	0	1	0	0	0	0	0	0	1	0	0	0	0	1	0	0	0	1	1	1	0	0	0	2	0	0	0	0	1	0	0	0	0	1	0	1	0	0	0	0	0	0	0	2	0	0	0	0	0	0	1	0	1	0	1	0	0	2	0	0	1	1	0	0	0	0	0	0	0	0	1	0	0	1	0	0	0	1	0	0	0	0	0	0	0	0	0	0	0	0	1	0	0	0	0	0	1	0	2	0	1	0	0	1	0	0	1	0	0	0	0	1	0	0	0	1	2	0	1	1	0	0	1	1	0	0	1	0	0	1	0	1	0	1	2	1	0	0	0	0	0	0	0	0	0	0	0	0	0	0	1	0	0	1	0	0	0	1	0	0	0	2	0	1	0	0	0	0	0	1	0	1	0	0	1	0	0	0	0	0	1	2	1	1	1	0	1	0	1	0	0	0	1	0	0	0	0	2	0	0	0	0	1	2	0	0	0	0	0	0	1	0	0	0	0	1	0	0	0	0	0	2	0	0	2	0	2	0	0	0	1	0	0	0	1	0	0	0	3	0	1	0	0	0	0	1	2	1	0	0	0	0	0	0	0	0	0	0	0	0	0	1	0	1	0	0	0	1	0	0	0	0	0	0	1	0	0	0	0	0	0	0	0	0	0	0	0	0	0	0	0	0	2	0	0	1	0	0	0	0	0	0	1	0	0	0	0	0	0	0	1	1	1	0	0	2	3	0	0	1	0	0	1	1	0	0	0	0	0	1	0	0	0	0	0	1	0	0	1	0	1	1	1	0	1	0	0	0	0	0	0	1	0	0	0	1	0	1	0	0	1	0	0	0	0	0	2	1	1	1	0	1	0	0	1	0	0	0	0	1	0	0	0	0	1	0	0	2	0	0	0	0	2	1	0	0	0	0	0	0	0	0	0	0	0	0	0	0	0	0	0	1	0	1	0	0	0	0	0	0	2	1	2	0	0	0	0	0	1	0	0	0	0	0	0	1	0	0	0	0	1	0	1	0	0	1	0	1	0	0	1	0	1	1	1	0	0	0	0	0	0	0	1	0	1	1	0	0	0	0	0	0	0	0	0	0	0	0	0	0	0	0	0	0	0	0	0	1	0	1	0	3	1	0	0	0	1	0	0	0	0	0	1	0	0	0	1	0	1	0	0	0	0	0	0	0	1	0	0	0	0	1	1	0	0	0	0	0	0	2	1	0	0	0	2	0	0	0	0	0	0	0	2	0	0	1	0	0	0	0	0	0	0	0	0	1	0	0	1	0	0	0	0	0	0	0	0	0	0	1	0	2	0	0	0	0	0	0	1	0	0	0	0	1	1	0	0	0	2	0	0	0	0	0	0	0	0	1	2	1	1	0	2	0	0	0	0	0	0	0	1	0	0	0	1	1	0	0	0	0	0	0	1	0	1	0	0	0	0	0	1	0	1	0	0	0	0	0	0	0	0	1	0	0	1	0	1	0	0	1	0	0	0	0	0	0	0	0	0	0	0	0	0	0	1	0	2	0	0	0	1	0	0	1	2	0	0	3	0	0	0	0	0	1	2	0	0	0	1	1	1	0	0	0	0	0	0	0	1	1	0	1	0	0	0	0	1	0	0	0	0	0	0	1	2	0	0	0	0	1	0	0	1	0	0	0	0	0	0	0	1	0	1	0	0	0	0	0	2	0	1	0	1	0	0	0	0	0	0	0	0	1	1	0	0	1	0	0	0	1	1	0	1	1	1	1	1	0	0	0	0	0	0	1	0	0	0	0	1	1	1	0	1	0	1	0	1	0	0	0	0	0	0	0	0	0	0	0	0	0	0	0	0	0	0	0	1	0	0	0	0	0	1	0	0	0	0	0	1	0	2	0	0	0	0	0	1	1	2	0	0	0	1	0	0	0	0	0	0	0	0	0	0	0	0	0	0	0	0	2	0	2	0	0	0	0	0	0	0	0	0	0	0	0	1	0	1	1	0	0	0	2	0	1	0	0	1	0	1	0	0	0	0	0	0	0	1	0	0	0	0	0	0	1	0	0	0	0	0	0	0	0	0	0	0	1	1	0	0	0	0	0	0	0	1	0	0	0	0	0	0	0	1	0	0	0	0	1	0	0	0	0	0	0	1	0	0	0	0	0	0	0	1	0	0	0	0	1	2	1	1	0	0	0	0	1	0	1	0	0	0	0	0	1	0	0	0	1	2	0	0	1	0	0	0	0	0	0	0	0	0	0	0	0	0	0	0	0	0	1	1	0	0	0	0	0	2	0	0	1	0	0	0	0	0	1	0	0	0	0	0	0	0	0	0	0	1	0	0	0	0	0	0	0	0	0	0	0	0	0	0	1	0	0	0	1	0	0	1	0	0	0	1	0	0	1	1	1	1	0	0	1	0	0	0	0	0	1	1	0	2	0	0	0	3	0	0	0	1	0	1	0	1	0	1	1	0	0	1	1	1	0	1	1	0	0	0	0	0	0	0	0	0	0	0	0	1	0	0	0	0	0	0	0	0	0	1	0	0	0	0	0	0	0	0	0	0	0	0	2	0	0	1	0	1	0	0	0	1	2	1	2	0	0	0	0	0	0	0	1	0	0	0	0	0	0	1	0	1	0	0	0	1	1	0	1	0	0	0	0	0	2	0	0	0	0	0	1	0	1	1	0	0	1	0	1	0	0	0	0	0	0	0	0	0	0	2	2	0	0	2	1	1	0	1	0	0	0	0	0	0	1	2	0	0	3	1	0	0	0	1	0	0	0	0	0	0	0	0	0	0	0	0	0	0	0	0	1	0	0	0	0	2	0	0	0	0	0	0	0	0	0	0	0	0	0	0	1	0	0	1	0	1	0	0	0	0	0	1	0	0	0	0	3	0	0	0	0	0	1	0	0	0	0	0	0	0	0	0	0	0	2	0	2	0	0	0	0	0	0	0	0	1	1	0	1	1	0	0	0	0	0	0	0	1	0	0	0	0	0	0	0	0	0	0	1	0	1	0	0	2	0	0	0	0	1	0	0	0	1	0	0	0	0	0	0	0	0	0	0	0	0	0	0	0	3	0	1	1	0	1	3	1	0	0	0	0	0	1	0	1	0	0	0	0	0	0	0	0	0	0	0	0	1	2	0	0	0	1	1	0	0	0	0	0	1	0	0	0	0	2	0	0	0	0	0	0	0	0	0	1	0	0	0	1	2	2	0	0	0	0	1	0	0	0	0	0	0	0	0	0	0	0	1	0	0	0	0	1	0	0	0	0	1	0	0	0	0	1	0	0	0	0	0	0	0	0	1	1	0	0	0	1	0	0	0	0	0	0	0	0	2	0	0	1	0	0	0	0	0	0	1	0	0	1	0	0	2	0	0	0	1	0	0	0	1	2	2	0	2	1	0	0	0	0	0	2	0	0	0	0	0	1	1	0	0	0	0	0	0	0	0	0	0	0	0	1	0	0	1	0	0	0	1	0	0	0	0	0	0	0	0	0	1	0	0	1	0	0	0	0	2	1	0	0	0	0	0	0	1	0	0	0	0	0	0	0	0	0	0	0	1	1	1	0	0	0	0	0	0	0	1	1	0	0	0	1	0	1	1	1	0	0	0	0	0	0	0	0	0	0	0	0	0	0	0	1	0	0	0	0	0	0	3	0	0	0	0	0	0	0	0	0	1	0	0	0	0	1	0	0	0	0	0	0	0	2	0	0	0	1	0	2	0	0	0	0	1	0	0	0	1	0	0	0	1	0	0	1	0	1	0	1	0	0	3	1	2	0	0	0	0	0	0	0	1	0	0	0	0	1	1	0	0	0	0	0	0	1	0	1	0	0	0	0	0	2	1	1	0	1	0	0	0	1	0	0	3	0	0	1	0	0	0	2	0	0	0	0	0	1	0	0	2	2	0	0	0	1	0	1	0	0	0	0	1	0	1	0	0	0	0	0	0	1	0	1	0	1	0	1	1	1	0	0	0	0	0	0	1	0	0	0	0	1	2	1	0	0	1	0	0	0	0	0	0	1	0	0	0	0	1	0	0	0	0	1	0	1	0	1	0	3	0	0	0	0	0	0	2	1	0	0	1	0	1	1	0	0	0	0	1	0	0	0	1	0	0	1	1	0	0	2	0	0	0	0	1	0	0	0	2	2	0	0	0	0	1	0	0	0	0	1	0	2	0	0	0	0	0	0	0	0	0	0	0	1	0	0	0	0	0	0	0	1	1	0	1	1	1	0	0	0	0	0	0	0	0	0	0	2	1	0	0	0	1	0	0	0	0	0	0	0	0	0	0	1	0	0	0	0	0	1	0	0	0	0	0	1	1	0	0	2	1	1	0	0	0	0	0	0	0	0	0	1	0	0	0	0	2	0	1	1	0	0	0	0	0	0	0	1	0	0	0	0	1	1	0	0	0	0	0	0	1	0	0	0	0	0	0	0	0	0	1	0	1	0	0	0	1	0	0	0	0	0	0	0	1	0	0	2	1	0	1	0	0	1	0	0	0	0	0	0	1	1	1	0	1	0	0	0	1	0	0	1	0	0	0	0	0	0	2	0	0	1	0	0	0	0	0	0	0	1	0	0	0	2	0	0	1	1	0	0	0	0	0	1	0	1	0	1	0	1	1	0	0	0	1	0	0	1	0	1	0	0	0	0	0	0	1	0	0	0	0	0	0	0	0	0	0	0	0	0	0	0	0	0	0	1	0	0	0	0	0	3	0	0	0	0	1	0	0	0	0	0	1	0	0	0	0	0	0	0	0	0	1	1	0	0	1	2	0	0	0	1	0	0	1	1	0	1	0	0	0	0	1	1	0	0	0	0	1	1	3	1	0	0	0	0	0	0	1	1	0	0	0	0	0	1	0	0	0	0	0	0	0	1	0	0	0	0	1	0	0	0	0	0	0	1	0	0	1	1	0	1	0	0	0	0	1	0	0	2	0	1	0	0	0	0	1	2	0	0	0	1	0	0	0	0	0	0	1	1	0	0	0	0	1	0	0	0	2	0	0	0	0	1	0	1	0	0	0	0	0	0	1	0	0	0	2	0	1	0	0	0	0	1	0	0	1	0	0	0	0	0	0	2	0	0	0	0	0	0	0	0	0	0	0	1	0	0	0	0	0	0	0	1	0	0	0	0	0	0	1	0	0	0	0	1	0	1	0	1	0	0	0	0	0	0	0	2	0	0	0	0	1	0	0	1	0	0	2	0	0	0	0	0	0	1	0	0	0	0	1	0	1	0	1	0	0	3	0	0	0	0	0	1	0	3	2	0	0	1	0	0	0	0	0	0	0	0	0	0	0	0	0	0	0	0	2	0	0	1	0	0	0	0	0	0	1	0	0	0	0	0	0	0	0	0	1	0	0	0	1	0	0	1	0	1	0	0	2	0	0	0	0	0	0	0	1	1	0	0	0	0	0	0	1	0	0	0	0	2	0	0	0	0	1	2	0	1	0	0	0	1	0	0	1	0	1	1	1	0	0	0	1	0	0	0	0	0	0	1	0	0	0	0	3	0	0	0	0	0	0	0	0	0	0	0	0	0	1	0	1	0	0	0	0	0	0	0	0	0	0	0	1	2	0	1	1	0	0	0	0	0	0	0	0	0	0	0	0	0	0	0	0	0	0	0	0	0	0	0	1	1	0	0	0	0	0	0	0	0	0	1	1	0	0	0	0	1	0	0	0	0	0	0	0	0	0	0	0	0	1	1	1	0	0	0	0	1	0	0	1	0	2	0	0	2	0	0	1	0	0	0	0	0	0	0	0	0	0	0	0	0	0	0	0	0	0	0	1	0	0	0	0	0	1	0	0	1	0	0	2	1	0	0	0	0	0	0	0	1	0	0	1	1	1	0	0	0	0	0	1	0	1	1	0	1	0	0	0	0	0	0	0	0	0	0	0	0	0	0	0	0	0	1	0	0	0	0	0	0	0	0	0	0	0	0	0	0	0	0	0	0	0	0	0	2	0	0	0	0	1	0	0	1	0	1	0	0	0	0	0	0	0	0	0	0	0	0	0	1	1	0	1	1	0	0	0	0	0	0	0	0	0	1	0	0	2	0	0	1	0	1	1	0	1	1	0	0	0	1	0	1	0	1	0	0	0	0	1	0	0	0	1	1	0	0	0	0	0	0	0	1	0	0	1	0	0	0	0	1	1	0	0	0	0	0	0	2	1	0	0	1	1	0	0	0	0	0	0	0	1	1	0	1	1	0	0	0	0	0	0	1	1	0	0	0	0	1	0	1	1	0	1	1	0	2	0	0	1	0	0	2	1	0	1	0	0	0	0	0	0	0	0	0	0	0	0	0	0	0	0	4	1	0	0	0	0	0	0	0	2	1	0	1	0	0	0	0	0	0	2	0	3	0	0	1	0	0	0	0	1	0	0	1	0	0	0	0	0	1	1	0	1	0	0	0	0	0	1	1	0	0	0	0	2	0	1	0	0	1	0	2	1	0	0	2	2	0	0	0	0	0	0	0	0	0	1	0	0	1	1	1	0	0	0	0	0	0	1	0	0	0	1	0	1	1	1	0	0	2	0	0	0	0	0	0	0	0	0	2	1	2	0	0	0	0	0	0	0	1	1	0	0	1	0	1	0	0	0	0	0	0	0	2	0	0	0	0	0	0	0	0	1	0	0	0	0	1	1	0	0	1	0	0	0	0	0	0	1	0	0	1	0	4	1	0	0	0	0	0	0	0	0	1	1	0	2	0	0	0	0	0	1	0	2	0	2	0	1	1	0	0	0	0	0	0	1	0	0	0	0	0	0	0	2	0	0	0	0	0	0	0	1	0	0	0	0	0	1	0	2	0	1	0	0	0	1	0	0	1	0	0	0	0	3	1	0	0	1	0	0	0	0	1	0	0	0	1	0	0	0	0	0	1	0	0	0	0	1	0	1	0	0	2	0	0	0	0	0	2	3	1	0	0	0	1	1	0	0	0	1	0	0	0	2	0	0	0	0	0	0	1	0	1	0	0	0	0	0	0	0	0	0	0	1	0	0	0	0	0	1	0	0	0	0	0	1	0	0	0	1	1	0	0	0	0	0	0	1	0	0	0	0	0	0	1	0	0	0	1	0	1	1	0	0	0	2	0	0	1	0	0	0	0	0	0	0	0	1	0	0	0	0	1	0	0	0	0	0	0	0	0	1	0	0	0	1	0	0	0	0	0	1	0	0	0	1	0	0	0	0	0	0	0	0	0	1	0	0	0	1	0	1	0	1	0	0	0	1	1	2	0	0	0	1	1	0	0	0	0	0	1	0	0	0	0	0	0	1	0	0	0	1	0	0	0	0	0	0	0	0	1	0	0	1	2	0	1	0	0	0	0	0	2	1	0	0	1	0	0	0	0	0	1	0	0	0	0	0	0	0	1	0	0	0	0	1	1	1	0	0	0	0	1	1	1	0	0	0	0	0	1	0	1	1	0	0	0	0	1	0	0	0	0	0	0	0	0	0	0	0	0	0	1	0	0	1	0	0	0	0	1	0	0	0	0	1	0	0	0	0	1	1	0	0	0	0	0	0	0	0	0	0	0	0	0	0	0	0	0	0	0	0	0	0	0	0	0	1	0	0	1	1	0	1	0	1	0	0	0	0	0	0	0	0	0	0	0	0	0	0	0	1	0	0	0	2	0	1	3	0	0	0	0	1	0	0	0	0	1	0	0	0	0	1	1	1	0	2	0	0	0	0	0	0	0	0	0	0	0	0	0	0	1	0	0	0	0	0	1	0	0	1	1	0	1	0	0	0	1	0	0	0	3	1	0	0	0	0	1	0	1	0	0	0	0	0	0	1	0	0	0	0	1	1	0	3	1	1	0	0	0	0	0	0	1	0	0	0	1	0	1	0	0	1	0	0	0	3	1	0	0	0	0	0	0	0	0	0	0	0	0	0	1	1	0	0	0	0	0	3	0	0	0	0	1	0	0	0	1	0	0	0	0	1	1	0	1	0	1	0	0	0	0	0	0	0	0	0	0	2	1	0	0	0	1	1	1	0	0	0	0	0	1	0	0	0	1	0	0	0	0	0	0	0	0	0	0	0	0	0	0	1	0	1	0	1	0	0	0	0	0	0	0	0	0	0	0	0	1	0	0	0	0	1	0	0	0	0	0	0	0	0	0	0	0	1	0	0	0	0	2	0	0	0	0	0	1	0	0	0	0	2	1	0	0	0	0	1	0	1	0	0	0	0	0	0	0	0	0	0	0	0	1	1	1	1	0	0	0	0	0	0	0	0	0	0	0	0	1	0	0	0	0	0	0	0	0	1	0	0	2	0	0	0	0	0	0	1	1	0	1	0	0	0	2	0	0	0	0	1	0	0	0	1	0	0	0	0	0	1	1	1	1	2
N0.HOG0013194	1	4	1	0	0	0	0	2	0	1	1	0	7	0	0	0	2	0	2	1	0	0	1	1	1	0	0	4	0	0	0	3	1	1	0	0	1	0	0	2	1	3	2	0	0	1	1	0	0	0	3	0	0	0	1	1	1	1	2	1	2	1	5	2	0	0	2	4	2	0	0	1	0	0	0	3	0	0	0	2	2	1	0	0	0	1	0	3	1	0	0	2	1	0	0	0	0	2	3	2	1	0	0	0	2	3	0	0	0	0	1	1	1	1	6	0	1	0	0	0	1	3	0	1	0	1	0	0	1	0	1	0	0	0	1	0	0	0	1	0	1	1	2	0	0	0	0	3	0	0	1	1	0	2	7	0	1	0	0	0	1	2	3	0	1	1	0	0	1	2	0	2	0	3	4	3	1	1	1	1	0	0	0	0	0	0	4	1	0	2	1	1	0	0	1	0	1	1	0	1	0	0	0	0	0	1	0	0	0	0	1	0	1	0	0	0	0	1	0	1	0	0	0	4	0	1	0	0	0	0	1	0	0	0	0	3	1	1	0	1	1	0	0	0	0	0	2	0	3	1	1	1	0	1	2	0	0	0	0	0	0	1	1	1	2	0	0	0	0	0	0	0	1	2	2	2	1	0	1	0	1	1	0	0	0	4	1	0	0	0	3	0	1	0	0	1	0	1	1	1	1	0	0	2	1	0	0	0	1	4	0	0	3	0	0	1	4	3	0	3	5	1	0	2	1	0	0	0	0	1	3	0	0	0	1	1	2	0	0	0	1	0	3	0	0	2	0	3	4	0	2	0	3	0	1	0	0	0	1	1	1	0	2	0	1	0	0	1	0	1	0	0	1	0	6	2	0	0	0	0	2	0	0	1	2	1	1	0	0	3	1	1	3	2	3	0	2	3	0	1	2	0	1	4	1	1	1	1	1	0	0	0	0	0	2	0	0	0	2	0	1	0	2	0	0	3	0	0	0	1	1	0	0	5	2	0	1	3	4	0	0	2	1	1	1	0	0	1	0	0	0	0	1	3	1	3	0	1	5	2	0	3	1	0	0	0	0	1	1	3	3	1	0	0	0	3	1	3	2	3	0	2	0	1	2	1	0	0	0	0	1	0	1	2	0	0	0	0	2	0	1	1	2	0	2	1	0	0	1	1	0	0	0	2	0	2	1	0	1	1	0	2	0	0	1	1	1	2	0	0	0	0	0	1	1	1	0	0	2	2	0	0	0	0	0	0	1	1	0	1	0	0	2	6	1	2	1	1	0	2	1	1	0	0	1	0	0	2	0	0	3	0	1	0	7	2	3	0	0	1	0	0	2	0	2	0	0	0	2	2	0	1	0	3	0	0	0	4	0	0	2	0	1	0	0	0	2	0	0	2	0	0	4	0	0	1	0	1	0	1	2	0	0	2	0	1	1	2	0	0	1	0	0	0	0	4	4	0	0	2	0	0	0	1	0	1	0	0	2	0	0	3	1	0	2	0	0	0	1	0	3	0	0	0	2	1	1	7	4	1	0	0	1	0	0	1	0	0	0	1	0	1	0	1	0	1	0	0	0	0	0	1	1	0	0	2	1	0	0	3	0	0	2	0	1	0	0	0	2	1	1	0	0	0	1	0	1	1	1	0	0	1	3	1	3	0	1	1	0	0	1	0	1	3	1	0	2	2	0	1	0	0	4	2	0	0	0	3	1	0	0	1	0	1	0	2	0	0	0	2	1	0	0	0	0	0	0	0	0	0	0	2	1	0	6	1	0	1	0	0	0	0	0	1	0	5	0	0	2	0	1	0	0	1	1	0	0	0	0	2	2	0	1	1	2	0	0	0	2	1	0	0	3	0	0	1	1	0	0	1	2	1	0	3	1	0	0	1	0	2	1	0	1	0	0	0	4	0	0	0	1	3	0	0	2	3	0	1	0	0	0	0	0	0	1	0	0	1	0	0	0	0	1	2	0	0	0	0	0	0	3	0	1	3	1	2	1	1	2	0	1	0	0	0	4	0	1	2	0	0	1	5	0	0	1	1	0	2	1	2	2	2	1	0	2	0	0	0	0	0	2	4	0	0	3	0	3	0	4	0	0	0	0	0	0	1	2	1	5	0	1	0	1	0	1	0	0	5	0	0	2	1	0	0	3	3	0	0	1	0	0	1	0	0	0	0	1	1	0	0	0	1	0	1	1	3	1	2	2	0	1	0	1	0	1	0	1	0	2	2	0	0	2	0	2	1	3	1	0	1	2	2	0	2	1	2	0	0	5	1	0	0	0	0	1	0	2	1	2	1	1	1	2	2	0	1	0	1	3	1	0	0	0	0	0	0	0	3	0	0	4	0	2	1	0	0	0	3	0	0	0	0	1	1	1	2	0	0	1	0	0	0	2	0	3	1	0	2	0	0	1	0	0	0	0	0	2	0	0	0	0	0	1	0	2	0	0	0	1	1	2	0	0	0	0	0	0	1	0	0	1	1	3	0	0	1	2	1	4	0	0	0	0	0	2	1	1	3	0	0	0	1	0	0	1	0	0	0	0	0	0	0	1	1	0	0	2	0	0	0	2	0	7	0	1	1	0	0	0	3	2	0	0	1	1	1	1	0	1	1	0	1	0	1	0	1	1	1	3	0	0	1	0	0	1	0	2	1	3	3	0	1	2	0	0	2	0	3	2	0	0	0	0	1	1	1	3	1	1	1	0	0	0	1	0	0	1	0	0	0	0	3	2	1	1	2	0	2	0	0	0	0	0	0	1	0	0	0	1	0	3	1	0	2	0	0	1	2	0	0	2	0	0	0	1	3	0	2	1	2	1	0	1	1	0	0	0	0	0	1	3	1	0	0	0	0	1	1	0	0	0	0	3	0	0	1	1	1	4	0	0	1	1	1	0	1	0	1	1	1	1	1	0	2	0	2	2	3	1	0	1	1	0	2	0	1	2	0	2	0	2	0	3	0	1	0	0	1	0	1	0	0	0	1	4	4	2	3	2	0	0	0	1	1	0	1	2	2	3	0	0	1	0	1	1	0	3	0	1	1	0	1	0	0	8	1	1	2	3	0	1	1	1	0	0	0	1	1	1	2	1	0	1	1	0	0	0	0	0	1	0	0	0	1	1	2	0	0	0	0	1	0	1	5	0	0	2	1	2	0	0	0	2	1	0	3	1	1	0	0	2	1	1	1	1	2	1	0	1	0	0	0	5	0	2	0	1	2	0	0	0	0	0	1	4	0	0	0	1	0	0	0	1	2	0	0	1	0	3	0	2	0	1	0	1	2	0	1	0	3	1	2	0	2	5	2	2	2	1	5	0	0	0	2	0	0	2	0	2	2	0	2	0	3	0	0	0	1	0	1	2	1	1	0	1	0	2	1	2	0	0	0	0	0	0	0	4	0	1	1	0	0	0	0	1	0	0	1	0	0	0	3	0	2	0	0	0	0	0	1	1	1	1	0	1	1	0	0	1	1	0	2	1	2	0	0	1	1	0	0	0	0	0	0	0	2	0	3	0	0	0	0	1	1	1	0	0	0	0	3	0	1	1	0	0	2	3	0	1	3	0	0	0	0	3	0	0	1	1	0	1	4	1	1	2	6	1	0	2	3	1	0	0	0	0	0	1	1	0	4	0	0	2	0	0	0	3	0	1	0	2	0	1	0	2	2	0	5	1	0	1	1	0	1	1	1	1	2	0	1	0	2	0	0	1	0	0	1	0	0	0	2	0	0	1	0	0	0	0	0	0	0	0	4	1	0	0	1	1	1	1	1	0	2	1	1	1	0	2	2	0	0	2	0	1	1	1	1	0	1	2	2	0	1	2	4	0	2	0	2	1	0	0	0	0	1	0	1	0	0	2	0	0	0	0	0	2	0	2	1	0	2	0	0	1	1	2	1	1	1	0	0	1	1	1	1	0	0	1	1	0	2	0	0	0	2	1	2	4	0	0	2	2	0	0	0	1	2	1	2	1	0	1	1	0	1	0	0	0	2	0	3	0	0	1	0	0	1	0	3	0	1	1	1	0	2	2	0	2	0	0	0	0	1	0	2	1	0	3	3	2	3	2	0	1	0	1	0	1	0	0	0	2	1	0	0	0	2	0	0	0	0	0	0	0	2	4	0	0	0	0	1	0	0	2	2	2	1	0	1	0	0	3	1	0	0	1	4	0	1	1	1	0	0	1	0	0	1	0	0	0	0	0	0	2	1	1	2	1	0	1	1	3	1	0	0	1	2	1	3	1	1	0	0	0	0	1	1	2	0	0	0	0	1	1	1	0	0	0	1	1	2	0	1	1	0	0	0	1	0	0	1	0	2	0	1	0	3	0	1	0	0	0	0	1	0	0	2	1	0	0	2	1	0	0	1	0	0	0	1	1	0	1	1	0	0	0	1	0	2	1	0	3	1	1	1	2	0	1	0	9	0	0	0	0	0	2	0	0	4	0	1	0	2	1	1	1	0	0	0	0	0	1	0	0	0	0	0	0	0	0	0	0	0	0	0	1	1	0	1	0	1	0	0	0	1	1	0	2	5	0	0	0	1	2	2	0	2	0	0	1	0	1	1	0	2	1	1	1	0	0	0	1	0	0	0	0	4	1	2	0	0	3	0	1	1	1	1	0	0	1	0	1	1	1	1	0	2	3	1	1	1	1	0	1	0	1	2	1	1	0	0	0	5	0	0	0	1	0	0	1	2	0	0	3	0	0	0	1	2	0	0	1	0	0	0	1	0	0	0	0	1	1	0	1	1	1	1	1	0	3	0	2	0	0	1	3	0	2	0	1	1	1	1	0	1	1	0	0	2	3	2	1	2	1	0	1	0	1	0	0	2	1	3	1	1	2	0	0	1	0	0	2	1	0	1	0	1	0	0	0	5	4	1	0	0	1	0	0	1	1	0	0	0	1	0	2	0	1	2	0	0	0	0	1	5	2	0	2	3	2	0	0	0	2	1	1	1	0	0	1	0	0	0	1	0	2	0	0	1	0	0	0	0	1	2	1	0	0	1	1	1	1	1	0	4	0	0	0	0	1	0	2	0	0	1	0	2	0	0	1	0	0	1	1	0	5	0	4	0	0	2	0	1	0	1	0	1	0	0	0	3	0	0	0	0	0	0	0	0	0	0	3	0	1	0	1	2	0	0	0	1	1	0	0	2	1	0	2	3	0	0	1	1	0	0	1	2	3	1	1	0	0	1	0	3	0	1	2	1	0	2	0	1	0	0	1	1	0	3	2	1	0	0	0	1	1	0	0	2	1	0	2	2	1	1	1	1	3	0	0	1	1	1	1	0	0	2	0	0	0	1	2	2	0	0	1	3	2	1	1	0	1	1	1	0	2	0	0	0	1	0	1	0	4	1	0	0	0	0	0	0	0	1	0	0	2	0	0	1	0	1	0	1	0	0	0	0	0	0	1	1	0	0	0	0	0	0	1	0	2	5	1	1	1	0	0	0	0	0	0	0	1	0	0	1	3	0	3	4	2	0	0	1	1	0	0	1	0	1	0	1	0	2	1	1	1	0	0	0	0	2	1	2	4	1	1	0	0	0	1	0	1	0	0	0	0	0	0	1	1	0	1	1	0	1	1	0	0	1	0	0	3	2	0	0	4	0	1	0	1	2	1	0	0	0	1	2	2	0	0	3	2	0	1	3	0	1	0	0	1	0	4	1	0	0	0	3	6	1	0	1	3	2	0	0	5	0	2	5	1	0	2	1	1	1	0	0	0	1	0	1	0	0	0	5	0	0	2	2	1	2	1	1	2	0	0	1	1	0	1	0	0	0	0	1	3	0	0	0	0	2	1	0	0	0	0	2	2	0	0	1	0	2	1	3	0	0	0	0	3	2	1	1	0	0	0	2	1	1	1	0	2	0	0	1	2	0	0	0	1	0	0	2	1	1	1	0	2	2	0	2	0	0	0	1	4	0	0	0	0	1	2	0	4	1	2	0	0	3	1	0	0	0	0	1	2	1	0	0	0	0	1	0	2	2	0	0	2	1	3	0	0	0	0	1	1	0	2	0	2	0	5	0	1	2	1	1	0	1	0	1	2	1	0	0	1	1	3	0	0	0	0	0	3	0	0	0	0	0	0	0	0	1	0	1	1	0	1	1	2	0	0	0	1	0	0	3	1	3	1	0	1	3	3	3	0	1	1	0	2	0	0	3	0	2	0	0	0	2	0	1	2	1	1	0	4	2	1	1	1	1	0	1	1	6	1	0	0	1	0	1	0	0	2	0	1	0	4	0	0	1	1	2	1	0	1	0	0	2	1	1	0	0	0	2	0	1	0	0	0	1	1	1	0	0	0	1	0	3	0	0	2	0	0	0	0	2	3	0	1	0	1	0	1	1	1	0	2	1	1	2	1	1	3	1	0	2	0	0	0	0	0	1	0	1	4	1	2	6	0	0	0	0	1	0	1	0	0	0	0	2	0	0	1	0	1	2	1	0	2	1	2	0	1	0	1	1	1	0	2	1	2	1	1	1	0	1	3	1	2	0	1	1	4	2	1	0	1	0	0	0	0	0	1	2	0	0	0	0	0	0	2	0	0	0	0	1	0	1	3	0	0	0	0	1	1	1	0	1	0	0	0	0	3	2	0	0	0	0	0	0	0	2	0	1	0	1	1	3	2	0	1	0	0	3	1	0	0	0	0	1	0	1	0	1	0	2	0	0	1	0	2	1	0	1	1	2	0	0	2	0	0	0	2	0	1	1	0	2	1	2	2	0	1	1	0	0	0	2	1	0	0	0	4	0	0	0	0	0	1	0	1	0	0	0	0	0	0	2	0	2	1	0	0	0	0	2	0	0	0	0	1	0	0	2	0	2	0	5	1	0	2	3	1	1	0	2	0	1	0	0	2	1	1	2	0	1	0	0	1	2	2	0	0	2	0	0	0	0	1	0	0	0	2	0	4	0	0	1	0	4	0	0	2	1	0	0	1	5	1	1	2	2	0	0	0	0	1	0	4	0	2	2	0	1	1	2	0	1	0	1	0	2	2	0	2	0	0	0	3	2	0	1	1	3	1	2	0	0	0	0	0	2	1	0	2	1	0	2	2	0	1	2	1	1	1	0	3	0	1	0	0	1	2	1	2	0	3	0	0	1	3	0	1	1	0	0	2	5	2	0	2	1	1	0	0	0	1	0	1	1	1	2	0	0	1	1	2	0	0	0	2	2	4	0	1	3	1	0	2	0	1	2	1	0	3	0	0	0	1	2	0	0	1	0	1	1	0	0	0	0	4	0	0	2	0	0	0	0	0	1	0	0	2	2	0	2	2	0	0	0	0	0	0	0	0	0	0	1	0	2	3	3	1	0	1	0	0	2	0	2	4	0	0	1	0	0	0	0	0	2	0	0	0	1	0	1	1	0	1	0	1	3	2	1	0	0	0	0	1	0	2	0	0	1	4	0	4	2	2	1	1	0	1	1	0	1	1	2	0	0	1	0	2	1	0	0	0	4	1	0	0	0	1	0	0	0	1	0	2	1	3	0	0	0	0	0	0	1	1	1	1	0	0	0	0	1	1	2	1	0	0	1	0	0	3	1	3	1	1	0	0	1	0	0	1	0	0	1	2	0	0	0	2	1	0	0	1	0	2	0	0	0	1	2	2	1	0	1	0	4	0	0	2	0	3	3	0	1	0	0	0	1	0	0	0	2	0	0	0	0	0	0	1	0	1	4	0	3	1	0	0	2	0	0	0	0	0	0	2	0	1	0	0	1	0	2	0	1	2	0	2	1	2	2	1	0	1	0	0	0	3	0	0	0	1	0	1	0	0	0	1	2	0	9	3	2	1	1	1	0	0	0	2	0	2	0	1	1	1	2	0	0	2	0	1	1	1	0	0	0	0	0	3	0	0	1	1	1	2	3	3	1	1	1	0	0	4	0	3	1	0	1	1	0	0	0	1	0	1	1	0	1	0	1	4	0	0	0	1	1	1	1	2	2	0	0	0	1	0	1	0	1	0	1	1	0	2	1	0	0	3	1	1	0	2	0	2	1	0	0	3	0	1	0	1	1	2	1	1	0	0	1	0	2	0	0	0	1	0	2	0	0	2	0	0	0	0	0	0	4	2	1	0	0	3	1	1	0	2	0	1	0	1	2	1	2	1	0	0	1	3	0	1	2	2	0	3	0	0	1	0	0	0	1	0	0	0	1	0	1	1	0	0	0	1	2	1	1	0	3	0	0	1	2	0	2	0	0	2	0	0	0	1	0	0	2	1	0	1	0	0	0	2	0	0	0	0	3	0	0	1	2	1	1	1	1	2	1	0	1	0	1	0	2	2	1	3	0	3	1	0	0	3	0	3	0	0	1	1	0	1	0	2	2	2	2	0	1	0	0	3	3	0	0	1	0	0	0	2	0	0	0	0	0	2	2	0	3	0	0	1	0	1	1	2	0	0	0	0	1	1	1	0	1	1	1	0	0	0	0	0	0	5	1	2	3	2	0	0	0	0	0	1	0	0	0	0	1	1	1	1	0	1	2	1	1	0	0	0	0	0	1	2	0	4	2	0	1	4	1	0	2	2	0	0	0	1	0	1	2	0	0	3	0	1	0	0	0	0	1	2	1	0	0	0	0	0	1	0	2	1	1	0	0	1	1	0	0	3	0	3	4	0	1	1	0	1	0	0	1	2	1	0	0	2	0	1	0	2	0	0	0	0	0	1	0	0	1	1	0	0	0	0	0	0	0	1	0	2	0	0	0	1	3	5	1	2	0	0	2	0	5	1	1	0	2	1	0	1	1	0	0	1	0	0	1	1	0	1	4	1	2	2	0	0	1	0	2	0	1	0	0	1	0	0	0	0	2	0	0	2	0	1	0	0	0	1	1	2	2	0	3	1	0	0	0	2	3	0	2	1	0	1	2	0	0	1	0	1	0	3	0	1	1	1	0	3	0	0	0	1	0	0	1	0	0	1	0	0	1	0	0	1	0	3	0	0	0	1	2	3	0	0	0	0	1	0	0	1	0	2	1	0	0	0	3	0	1	0	0	0	1	0	0	0	1	0	0	0	1	2	1	2	0	0	0	1	0	1	0	0	0	0	0	0	0	1	0	0	0	0	1	0	1	0	0	0	0	1	4	0	0	0	2	1	2	0	0	1	1	0	2	1	1	1	0	1	2	1	0	2	0	0	3	0	0	3	0	0	1	2	0	1	0	4	0	1	0	1	0	0	0	0	0	0	0	3	0	0	0	0	2	0	1	0	1	0	0	2	0	2	2	0	2	0	2	1	1	0	1	0	0	0	0	2	1	1	0	1	6	0	0	0	0	2	0	6	1	0	2	1	0	0	0	0	0	0	3	3	1	4	3	1	5	0	3	0	0	0	1	0	3	2	0	2	0	1	2	1	0	0	2	2	1	1	2	0	0	0	4	0	1	0	0	1	0	1	2	0	0	1	1	0	1	0	2	8	0	1	2	0	1	1	1	0	2	2	0	0	0	1	3	0	1	0	0	1	4	0	0	1	3	1	0	0	0	0	0	0	0	0	1	0	0	1	3	0	1	0	0	0	0	0	2	0	2	0	1	3	0	1	1	2	0	1	0	0	1	0	3	0	0	0	0	0	0	0	0	1	5	0	4	0	0	0	0	2	2	1	2	2	1	0	0	0	2	1	0	3	1	0	0	1	2	0	2	0	0	1	0	0	0	0	0	2	0	1	0	0	1	1	0	1	0	1	1	0	0	1	0	1	2	0	1	1	1	3	1	1	1	0	1	0	0	3	3	0	1	0	0	0	1	0	0	0	0	1	1	1	0	3	6	0	4	0	1	3	3	2	0	3	4	0	0	0	1	5	1	0	5	0	0	2	1	0	0	0	0	3	0	1	0	0	0	0	1	1	0	0	1	3	1	0	0	3	0	0	0	0	1	1	0	1	1	2	1	0	0	0	0	1	0	2	1	0	0	4	1	2	0	0	0	3	0	0	1	1	0	0	5	1	4	0	0	1	0	2	0	2	1	1	0	0	3	0	0	0	0	0	1	3	0	1	1	0	1	2	1	2	0	1	0	0	1	1	7	0	2	1	0	0	0	4	0	1	0	0	0	0	2	1	1	1	2	0	0	1	1	0	4	2	0	0	0	0	0	0	1	1	1	2	0	1	0	0	2	0	0	0	0	1	0	0	2	1	0	0	1	0	1	0	0	0	0	0	0	0	0	3	0	1	1	1	0	0	2	1	1	0	0	5	0	2	1	1	0	0	0	0	0	0	1	1	0	0	0	1	0	1	1	0	1	2	1	0	0	2	0	2	1	1	0	0	2	3	2	1	0	0	1	1	1	0	2	0	3	0	0	2	2	1	1	0	0	0	0	0	0	2	1	1	0	2	0	0	0	1	0	0	0	0	1	0	0	1	0	3	0	1	1	0	0	0	1	4	1	3	0	0	1	0	2	2	3	0	0	1	1	0	0	1	0	1	0	2	7	2	0	1	0	0	0	2	0	1	3	0	0	2	0	0	1	2	4	0	3	0	2	1	0	0	2	0	2	2	0	1	0	0	1	0	0	0	0	1	0	1	1	0	1	0	2	0	1	0	1	0	0	0	0	3	0	0	0	1	1	0	1	0	2	0	1	2	3	1	0	0	0	0	4	0	0	1	0	1	2	3	1	1	0	0	0	0	0	0	0	1	0	1	0	0	0	2	1	0	1	0	1	1	1	1	0	1	0	0	0	1	0	1	0	3	0	0	0	3	0	0	1	0	0	0	1	1	0	0	3	0	1	1	0	0	0	0	0	0	0	0	0	1	0	0	1	1	0	1	1	0	0	0	1	0	0	1	1	0	0	1	3	4	0	0	2	0	1	0	0	0	1	1	3	0	1	0	2	3	1	1	0	1	2	0	0	6	0	2	0	0	1	1	0	2	0	1	1	0	0	1	3	0	5	1	1	0	1	3	0	1	1	0	0	0	1	0	0	1	0	1	0	0	4	1	2	0	0	0	1	2	0	0	3	2	2	2	4	1	1	0	2	0	1	2	2	2	0	1	0	2	0	1	2	1	1	1	0	3	0	0	0	1	2	3	0	4	0	1	0	0	0	0	0	3	0	0	2	1	1	1	0	0	3	2	0	2	0	0	2	0	0	0	1	2	0	0	0	2	2	0	2	0	1	0	0	2	2	2	1	1	0	1	1	1	0	0	0	1	0	0	0	1	0	3	2	0	0	0	2	0	0	0	2	1	0	0	1	0	1	2	0	4	0	0	0	1	1	0	1	0	0	1	5	1	0	0	0	2	0	0	0	0	0	1	0	2	2	0	0	1	0	1	0	0	0	1	0	0	0	0	0	0	0	0	0	1	4	0	2	0	0	0	1	1	1	2	0	1	0	2	0	0	0	0	0	1	1	0	0	1	2	0	1	0	0	2	0	0	1	1	0	1	0	0	3	0	1	0	2	0	0	0	0	1	0	6	1	0	1	0	5	1	2	0	0	1	0	0	3	2	1	1	1	0	1	0	1	3	0	0	0	0	0	3	1	0	3	2	0	0	1	1	0	0	0	0	3	1	0	0	0	0	0	0	0	1	1	0	0	6	1	2	0	1	3	3	0	1	1	0	2	0	1	0	1	0	0	1	1	0	0	0	0	0	1	2	0	0	0	1	0	0	0	3	0	0	0	0	0	0	1	2	0	1	0	0	1	1	2	1	1	1	0	0	0	4	1	0	0	1	1	2	0	0	1	2	0	1	0	0	1	2	1	1	2	0	0	0	1	2	1	0	0	1	2	0	0	0	0	0	2	0	0	2	0	0	2	0	3	2	1	0	0	0	1	1	1	1	0	0	2	1	1	1	0	0	2	0	0	0	0	0	4	0
N0.HOG0002097	0	0	0	0	0	0	0	0	0	1	0	0	0	0	0	0	0	0	0	0	0	1	0	0	0	0	0	0	0	0	0	0	0	0	0	0	0	0	0	0	0	0	1	0	0	0	0	0	0	0	0	1	0	0	1	0	0	0	0	0	1	0	0	0	0	0	0	0	1	0	0	0	0	0	0	0	0	0	0	0	0	1	0	0	0	1	0	0	0	0	0	0	0	0	0	0	0	0	0	0	0	0	0	0	0	0	0	0	0	0	0	0	0	0	0	0	0	1	0	0	0	0	0	0	2	0	0	0	0	0	0	0	0	0	0	0	0	0	0	0	0	0	0	0	1	0	0	0	0	0	0	0	0	1	0	0	0	0	0	0	0	0	0	0	0	0	0	0	0	0	1	0	0	1	0	0	0	0	0	0	0	0	0	0	0	0	1	0	0	0	0	1	0	0	0	0	0	0	0	2	0	0	0	0	0	0	0	0	0	0	0	0	0	0	0	0	0	0	0	0	0	0	0	0	0	0	0	0	0	0	1	0	0	0	0	0	0	0	0	0	0	0	0	0	0	0	0	0	0	0	0	0	0	0	0	0	0	0	0	0	0	0	0	0	0	0	0	0	0	0	0	0	0	0	1	0	0	0	0	0	0	0	0	0	0	1	0	0	0	0	0	0	0	0	0	1	0	0	0	0	3	0	0	0	0	0	0	0	0	0	0	0	2	0	0	0	1	0	0	0	0	0	0	0	0	0	0	0	0	1	0	1	0	0	0	0	0	0	0	0	0	0	0	0	0	0	0	0	0	0	0	0	0	0	0	0	0	0	0	0	0	1	0	1	0	0	0	0	0	0	0	0	0	0	0	0	0	0	0	0	0	0	0	0	0	0	0	0	0	0	1	0	0	0	0	0	0	0	0	0	1	0	0	0	0	0	1	0	0	0	0	0	0	0	0	0	0	0	0	0	0	0	0	0	0	0	0	0	0	0	0	0	0	1	0	0	0	0	0	0	0	0	0	0	1	0	0	0	0	0	0	0	0	0	0	0	0	0	0	0	1	0	0	0	0	0	0	0	0	0	0	0	0	0	0	0	0	0	0	0	0	0	0	1	0	0	0	0	0	0	0	0	0	0	0	0	0	0	0	0	0	0	0	0	0	0	1	0	0	0	0	0	0	0	0	0	0	0	0	0	0	0	0	0	0	0	0	0	0	0	0	0	1	0	0	0	0	0	1	0	0	0	0	0	0	0	0	0	0	0	0	0	0	0	0	0	0	0	0	0	0	0	0	0	0	0	0	0	0	0	0	0	0	0	0	0	0	0	0	0	0	0	0	0	0	0	0	0	1	1	0	0	0	0	0	0	0	1	0	0	0	0	0	0	0	0	0	0	0	0	0	0	0	0	0	0	0	0	0	0	0	0	0	0	0	0	0	0	0	1	0	0	0	0	0	0	0	0	1	0	0	0	0	1	0	0	0	0	0	0	2	0	0	0	0	0	0	0	0	0	0	0	0	0	0	0	1	1	0	0	0	0	0	0	0	0	0	0	0	0	0	0	0	0	0	0	0	0	0	0	0	0	0	0	0	0	0	0	0	0	0	0	0	0	0	0	0	0	0	0	0	0	0	0	0	0	0	0	0	0	0	0	0	1	1	0	0	0	0	0	0	0	0	2	0	0	0	0	0	0	0	0	0	0	0	0	0	0	0	0	0	0	0	0	0	0	0	0	1	0	0	0	0	0	0	0	0	0	0	0	0	0	0	0	0	0	0	0	0	0	0	0	0	0	0	0	0	0	0	0	0	0	0	0	0	0	0	0	0	0	0	0	0	0	0	1	0	0	0	0	0	0	0	0	0	0	0	0	0	0	0	0	0	0	0	0	0	0	0	0	0	0	1	0	0	0	0	0	0	0	0	0	0	0	0	0	0	1	0	0	0	0	0	0	0	0	0	0	0	0	0	0	0	0	0	0	0	0	0	0	0	0	0	0	0	0	0	0	0	0	0	0	0	1	0	0	1	0	1	0	0	0	0	0	0	0	0	1	0	0	0	0	0	0	0	0	0	0	0	0	0	0	0	0	0	0	0	0	0	0	0	0	0	0	0	0	0	0	0	0	0	0	0	0	0	0	0	0	0	0	0	0	0	0	0	0	0	0	0	0	0	0	0	0	0	0	0	0	0	0	0	0	0	0	0	0	0	0	0	0	0	0	0	0	0	0	1	0	0	0	0	0	0	0	0	0	0	0	0	0	0	0	1	0	1	0	0	0	0	0	0	0	0	0	0	0	0	0	1	0	0	0	0	0	0	0	0	0	0	0	0	0	0	0	0	0	0	0	0	0	0	0	0	0	0	1	0	0	1	0	0	0	0	1	0	0	0	0	0	0	0	0	0	0	0	0	0	0	0	0	0	0	0	0	0	0	0	0	1	0	0	0	0	0	0	0	0	0	0	0	0	1	0	0	0	0	0	0	0	0	0	0	0	0	0	0	0	0	0	0	0	0	0	0	0	0	0	0	0	0	0	1	0	0	0	0	0	0	0	0	0	0	0	0	0	0	0	0	0	0	0	0	0	0	0	0	0	1	1	0	1	0	0	0	0	0	0	0	0	0	0	0	0	0	0	0	0	0	3	0	0	0	0	0	0	0	0	0	1	0	0	0	1	0	0	0	0	1	0	0	0	0	0	0	0	0	1	0	0	0	0	0	0	0	0	0	0	0	0	0	0	1	0	0	0	0	0	0	0	0	0	0	1	0	0	0	0	0	0	0	0	1	0	0	0	0	0	0	0	0	0	0	0	0	0	0	0	0	0	0	0	0	1	0	0	0	0	0	0	0	0	0	0	0	0	0	0	0	0	0	0	0	0	0	0	0	0	0	0	0	0	0	0	0	0	0	0	1	1	1	0	0	0	0	0	0	0	1	0	0	0	0	0	0	0	0	0	0	0	2	0	0	0	1	0	0	0	0	0	0	0	0	0	0	0	0	0	0	1	0	0	0	0	0	0	0	0	0	0	0	0	0	0	0	0	0	0	0	0	0	1	0	0	0	0	0	0	0	0	0	0	0	0	0	0	0	0	0	0	0	0	0	0	0	0	0	0	0	0	0	0	0	0	0	0	1	0	0	0	0	0	0	0	0	0	0	0	0	0	0	1	0	0	0	0	0	0	0	0	0	0	0	0	0	0	0	0	0	0	0	0	0	0	0	0	0	0	0	0	0	0	0	0	0	0	0	1	0	0	0	0	0	0	0	0	0	0	0	0	1	0	0	0	0	0	0	0	0	0	0	0	0	0	1	0	0	0	0	0	2	0	0	0	0	0	0	0	1	0	0	0	0	0	0	1	0	0	0	0	0	0	0	0	0	0	0	0	1	0	0	0	0	0	0	0	0	0	0	0	0	0	0	0	0	0	0	1	0	0	0	0	0	1	0	0	0	0	0	0	0	0	1	0	0	0	0	0	0	0	0	0	1	0	0	0	0	0	0	0	0	0	0	0	0	0	0	0	0	0	0	1	0	0	0	0	0	0	0	0	0	0	0	0	0	0	0	0	0	0	0	0	0	0	1	0	0	0	0	1	0	0	1	0	0	0	0	0	0	0	0	0	1	0	0	0	0	0	0	0	1	0	0	0	0	0	0	0	0	0	0	0	0	0	0	0	0	0	0	0	1	0	0	0	0	0	0	0	0	0	0	0	0	0	0	0	0	0	0	1	0	1	0	0	0	0	0	0	0	0	0	0	0	0	0	0	0	0	0	0	0	0	0	0	0	0	0	0	1	0	0	0	0	0	0	0	0	0	0	0	0	0	0	0	0	0	2	0	0	0	0	0	0	0	0	0	0	0	0	0	0	0	0	0	0	0	0	0	0	0	0	0	0	0	0	0	0	1	0	0	0	1	1	0	0	0	0	0	0	0	0	0	0	0	0	0	0	0	0	0	0	0	0	1	0	0	0	0	0	0	1	0	0	0	0	0	0	0	0	0	0	0	0	0	0	0	0	0	0	0	1	0	0	0	0	0	0	0	0	0	0	0	0	0	0	0	0	0	0	0	0	0	0	0	0	0	0	1	0	0	0	0	0	0	0	0	0	0	0	0	0	0	0	0	0	0	0	0	0	0	0	0	0	0	0	1	0	0	0	0	0	0	0	0	0	0	1	0	1	0	2	0	0	0	0	0	0	0	0	0	0	0	0	1	0	0	3	0	0	0	0	0	0	0	0	0	0	0	0	0	1	0	0	0	1	0	0	0	0	1	0	0	0	0	0	0	0	0	0	0	0	0	0	0	0	0	0	0	0	0	0	0	0	0	0	0	0	0	0	2	0	0	0	0	0	0	0	0	0	0	1	0	0	0	0	0	1	1	0	0	0	0	0	0	0	0	0	0	0	0	0	0	0	0	0	0	0	0	0	1	0	1	0	0	0	0	0	0	0	0	0	0	0	0	0	0	0	0	0	0	0	0	0	0	0	0	0	0	0	0	0	0	0	0	0	0	0	0	0	0	0	0	0	0	0	0	0	0	0	0	0	0	0	0	0	0	0	1	0	0	0	0	0	0	0	0	0	0	0	0	0	0	0	0	0	0	0	0	2	0	0	0	0	1	0	0	0	0	0	0	0	0	0	0	0	0	0	0	2	0	0	0	0	0	0	0	0	0	0	0	0	0	0	0	0	0	1	0	0	0	0	0	0	0	0	0	0	0	0	0	0	0	0	1	0	0	0	0	0	0	0	0	0	0	0	0	0	0	0	0	0	0	0	0	0	1	0	0	0	1	0	0	0	0	0	0	0	0	0	0	0	0	0	0	0	0	0	1	0	0	0	0	0	0	0	0	0	0	0	0	0	0	0	0	2	0	1	0	0	0	0	0	0	0	0	0	0	0	0	0	0	0	0	0	0	0	0	0	0	0	0	0	0	0	1	0	2	0	0	0	0	0	0	0	0	0	0	0	0	0	0	0	0	0	0	0	0	0	0	0	0	0	0	0	0	0	0	0	0	0	0	0	0	0	1	0	0	0	0	0	0	1	0	0	0	0	0	0	0	0	0	0	0	0	0	0	0	0	0	0	0	0	0	0	0	0	0	0	0	0	0	0	0	0	0	0	0	0	0	0	0	0	0	0	0	0	0	0	1	0	0	0	0	0	0	1	0	0	1	0	0	0	1	0	0	0	0	0	0	0	0	0	0	0	0	0	0	0	0	0	0	0	0	0	0	0	0	0	0	0	0	0	0	0	0	0	0	0	0	0	1	0	0	0	0	0	0	0	0	0	0	0	1	0	0	0	0	0	0	0	0	0	0	0	0	0	0	0	1	0	0	0	0	0	0	0	0	0	0	0	0	1	0	0	0	0	0	0	0	0	0	0	0	0	0	0	0	0	0	0	0	0	0	0	0	0	0	0	0	0	0	0	0	0	0	0	0	0	0	0	0	0	0	0	0	0	0	0	0	0	0	0	0	0	0	0	0	0	0	0	0	0	0	0	0	0	0	0	0	0	0	0	0	0	0	0	0	0	0	0	1	0	0	0	0	0	0	0	0	0	0	0	0	0	0	0	0	1	0	0	0	0	1	0	0	0	0	0	0	0	1	0	0	0	0	0	0	0	0	0	0	0	0	0	1	0	0	0	0	0	0	0	0	0	0	0	0	1	0	0	0	0	0	0	0	0	0	0	0	0	0	0	0	0	0	0	0	0	0	1	0	0	0	0	0	0	0	0	0	0	0	0	0	0	0	0	0	0	0	0	0	0	0	0	1	0	0	0	0	0	0	0	0	0	0	0	1	0	0	0	0	0	0	0	0	0	0	0	0	0	0	0	0	0	0	0	0	0	0	1	0	0	0	0	0	0	0	0	0	0	0	0	0	0	0	0	0	0	0	0	0	0	0	0	1	0	0	0	0	0	0	0	0	0	0	0	0	1	0	0	0	0	0	0	0	0	0	0	0	0	0	0	0	0	0	0	0	0	0	0	0	0	1	0	0	0	0	0	0	0	0	0	0	0	0	0	0	0	0	0	0	0	0	0	0	0	0	0	0	0	0	0	0	0	0	0	0	0	0	0	0	0	0	0	0	0	1	0	0	0	0	0	0	0	0	0	0	0	0	0	1	1	0	1	0	0	0	0	0	0	0	0	0	0	0	0	0	0	0	0	0	0	0	0	0	0	0	0	0	0	0	0	0	0	0	0	0	0	0	0	0	0	0	0	0	0	0	0	0	0	0	1	0	0	0	0	0	0	0	0	0	0	0	1	0	0	0	0	0	0	0	0	0	0	0	0	0	0	1	0	0	0	0	0	0	0	0	0	0	0	0	0	0	1	0	0	1	0	0	0	0	0	0	0	0	0	0	1	1	0	0	0	0	0	0	0	0	0	0	0	0	0	0	0	1	0	0	0	0	0	1	0	1	0	0	0	0	0	1	0	0	0	0	1	0	0	0	0	0	0	0	0	0	0	0	0	0	0	0	0	3	0	0	0	0	0	0	0	0	0	0	0	0	0	0	0	0	0	0	0	0	1	0	0	1	0	1	0	0	1	0	0	0	0	0	0	0	0	0	0	0	0	0	1	1	0	1	0	0	0	1	0	0	0	0	0	0	0	0	0	0	0	0	0	0	0	0	0	0	0	0	0	0	0	0	0	0	1	0	0	0	0	0	1	0	0	0	0	0	0	0	0	0	0	1	0	0	0	0	0	1	0	0	0	0	0	0	0	0	0	0	0	0	0	0	0	0	0	0	0	1	0	0	0	0	0	0	0	0	0	0	0	0	0	1	0	0	0	0	0	0	0	1	0	0	0	1	0	0	0	0	0	0	0	0	0	0	0	0	2	0	0	0	0	0	0	0	0	0	0	0	0	0	0	0	0	0	0	0	0	0	0	0	0	0	0	0	0	0	0	0	0	1	0	0	0	0	1	0	0	0	0	0	0	0	0	0	0	0	0	0	0	0	0	0	0	0	0	0	0	0	0	0	0	0	0	0	0	0	0	0	0	0	0	0	0	0	0	0	0	0	0	0	0	0	0	0	0	0	0	0	1	1	0	0	0	0	0	0	0	0	0	0	0	0	0	0	0	0	0	0	0	0	0	0	0	0	0	1	0	0	0	1	0	0	1	1	0	0	0	0	0	0	0	0	0	0	0	0	0	0	0	1	0	0	0	0	0	0	0	0	0	0	0	2	0	0	0	0	0	0	0	0	0	0	0	0	0	0	0	0	0	0	0	0	0	0	0	0	0	0	2	0	0	0	0	0	0	0	0	0	0	0	0	0	0	0	0	0	0	0	0	0	0	0	0	0	0	0	1	0	0	0	0	0	0	0	0	0	0	0	0	0	1	0	1	0	0	0	0	0	0	0	0	0	1	0	0	0	0	0	0	0	0	1	0	0	0	0	0	0	0	0	0	0	0	0	1	0	0	0	0	0	0	0	0	1	0	0	0	0	0	0	1	0	0	0	0	0	0	0	0	0	0	0	0	0	0	1	0	0	0	1	0	0	0	0	0	0	0	0	0	0	0	0	0	0	0	0	0	0	0	0	0	0	0	0	0	0	0	0	0	0	0	0	0	0	0	0	0	0	0	1	0	0	0	0	0	0	0	0	0	0	0	0	0	0	0	0	0	0	0	0	0	1	0	0	0	0	0	0	0	0	1	0	0	0	0	0	0	0	0	0	0	0	1	0	0	0	0	1	0	0	0	0	0	0	0	0	0	0	0	0	0	0	0	0	0	0	0	0	0	0	0	0	0	0	0	0	0	0	0	0	0	0	0	0	0	0	0	0	0	0	1	0	0	0	0	0	0	0	1	0	0	0	0	0	1	0	0	0	0	0	0	0	0	0	0	0	0	0	0	0	0	0	0	0	0	0	0	0	0	1	0	0	0	0	0	0	1	0	0	0	0	0	0	0	0	0	0	0	0	0	0	0	0	0	0	0	0	0	0	0	0	0	0	0	0	0	0	0	0	0	0	0	0	0	0	0	0	0	0	1	0	0	0	0	0	0	0	0	0	0	0	0	0	0	0	0	0	0	0	0	0	0	0	1	0	0	0	0	0	2	0	0	0	0	0	0	1	0	0	0	0	0	0	0	0	0	0	0	0	0	0	0	0	0	0	0	0	0	0	0	0	0	0	0	0	0	0	0	0	0	0	0	0	0	0	0	0	0	0	0	0	0	0	0	0	0	0	0	0	0	0	0	0	0	0	0	0	0	0	0	0	0	0	0	0	0	0	0	0	0	0	1	0	0	1	0	0	0	0	0	0	0	0	0	1	0	0	0	0	1	0	0	0	0	0	0	1	0	0	0	1	0	0	0	0	0	0	0	0	0	0	0	0	0	0	0	0	0	0	0	0	0	0	0	1	0	0	0	0	0	0	0	0	0	0	0	0	0	0	0	0	0	0	0	0	0	0	0	0	0	0	0	1	0	0	0	0	0	0	0	0	0	0	0	0	0	0	0	0	0	0	0	1	0	0	0	0	0	0	0	0	0	0	0	0	0	1	0	0	0	0	0	0	0	1	0	0	1	0	0	0	0	0	0	0	0	0	0	0	0	0	0	0	0	0	0	0	0	0	0	0	0	0	0	0	0	0	0	0	1	0	0	0	0	0	0	0	0	0	0	0	0	0	0	0	0	0	0	0	0	0	0	0	0	0	0	0	0	0	0	0	0	0	0	0	0	0	0	1	0	0	0	0	0	0	0	0	0	0	0	0	2	0	0	0	0	0	0	0	0	0	0	0	0	0	0	0	1	0	0	0	0	0	0	0	0	0	0	0	0	0	1	0	0	0	0	0	0	0	0	0	0	0	0	0	0	0	0	0	0	0	0	0	0	0	0	0	0	0	0	0	0	0	0	0	0	0	0	0	0	0	0	0	0	0	0	0	0	0	0	0	0	0	0	0	0	0	0	0	0	0	0	0	0	1	0	0	0	0	0	0	0	0	0	0	0	0	0	0	0	0	0	0	0	0	0	0	0	0	0	1	0	0	0	0	0	0	0	0	0	0	1	0	0	0	0	0	0	0	0	0	0	0	0	0	0	0	0	0	0	0	0	1	0	0	0	0	0	0	0	0	0	0	0	0	0	0	0	0	0	0	0	0	0	0	1	0	0	0	0	0	0	0	0	0	0	0	0	0	0	1	0	0	1	0	0	0	0	0	0	0	0	0	0	0	0	0	1	0	0	0	0	0	0	0	0	0	0	0	0	0	1	0	0	0	0	0	0	0	0	0	0	0	0	0	0	0	0	0	0	0	0	0	0	0	0	0	0	1	0	0	0	0	0	0	0	0	0	0	0	0	0	0	1	0	0	0	0	1	0	0	0	0	0	0	0	0	0	0	0	0	0	0	0	0	0	0	0	0	0	0	0	1	1	0	0	0	0	0	0	0	1	0	0	0	0	0	0	0	0	0	0	0	1	0	0	0	0	0	0	0	0	0	0	0	0	0	0	0	0	0	1	0	0	0	0	0	1	0	0	0	0	0	0	0	0	0	0	0	0	0	0	0	0	0	0	0	0	0	0	0	0	2	0	0	0	0	0	0	0	0	0	0	0	0	0	0	0	0	0	0	0	0	0	0	0	0	1	0	0	0	0	0	1	0	1	0	0	0	0	0	0	0	0	0	0	0	0	0	1	0	0	1	0	0	0	0	0	0	0	0	0	0	0	0	0	0	0	0	0	0	0	0	0	0	0	0	0	0	0	0	0	0	0	0	0	0	0	0	0	0	1	0	0	0	0	0	0	1	0	0	0	0	1	1	0	0	0	0	0	1	0	0	0	0	0	0	0	0	0	0	0	0	0	0	0	0	0	0	1	0	0	0	0	0	0	0	0	0	0	0	1	1	0	0	0	0	0	0	0	1	0	0	0	1	0	0	0	0	0	0	0	0	0	0	0	0	0	0	0	0	0	0	1	0	1	0	1	0	0	0	0	1	0	0	0	0	0	0	0	0	0	0	0	0	0	0	0	0	0	0	0	0	0	1	0	0	0	0	0	0	0	0	0	0	0	0	0	0	0	0	0	0	0	0	1	1	0	0	0	0	0	0	0	0	0	0	0	0	0	0	0	1	0	0	0	0	0	0	0	0	0	0	0	0	0	0	0	0	0	0	0	0	0	0	0	0	0	1	0	0	0	0	0	0	0	0	0	0	0	1	0	0	0	0	0	0	0	0	0	0	0	0	0	0	1	0	0	1	0	0	0	0	0	0	1	0	0	0	0	0	0	0	0	0	0	0	0	0	0	0	0	0	0	0	0	0	0	0	0	0	1	0	0	0	0	0	0	0	0	0	0	1	0	0	0	0	0	1	0	0	0	0	0	0	0	0	0	0	0	0	0	0	0	0	0	0	0	0	0	0	1	0	0	0	0	0	0	2	1	0	0	0	0	0	0	0	0	0	0	0	0	0	0	0	0	0	0	0	0	0	0	0	0	0	0	0	0	0	0	0	0	0	0	0	0	0	0	0	0	0	0	1	0	0	0	0	0	0	0	0	0	0	0	0	0	0	0	0	0	0	0	0	0	0	0	0	0	0	0	0	0	0	0	0	0	0	1	0	1	0	0	0	0	0	0	0	0	0	0	0	0	0	0	0	0	0	0	0	0	0	0	0	0	0	0	1	0	0	0	0	0	0	0	0	0	0	0	0	0	0	0	0	0	0	0	0	0	1	0	0	0	0	0	0	0	0	0	0	0	1	0	0	0	0	0	0	0	0	1	0	0	0	0	0	0	0	0	0	0	0	0	0	0	0	0	0	0	0	0	0	0	0	0	0	0	0	0	0	0	0	0	0	0	0	0	0	0	0	0	1	0	0	0	0	0	0	0	0	0	0	0	0	0	0	0	0	0	0	0	0	0	0	0	0	0	0	0	0	0	0	0	0	0	0	0	0	0	0	0	0	0	0	0	0	0	0	0	0	0	0	0	0	0	0	0	1	0	0	0	0	0	0	0	0	0	0	0	0	0	0	0	0	0	0	0	0	0	0	0	0	0	0	0	0	0	0	0	0	0	1	0	0	0	0	0	0	0	0	0	0	0	0	0	0	0	0	0	0	0	0	0	0	1	0	0	0	1	0	0	0	0	0	0	0	0	0	0	0	0	0	0	0	0	0	0	0	0	1	0	0	0	0	0	0	0	0	0	0	0	0	0	0	0	0	0	0	0	0	0	0	1	0	0	0	0	0	0	0	0	0	0	0	0	0	0	0	0	1	0	1	0	0	0	0	0	0	0	1	0	1	0	0	0	0	0	0	0	0	0	0	0	0	1	0	0	0	0	0	0	1	0	0	0	0	0	0	0	0	0	1	0	0	1	0	0	0	0	0	0	0	0	0	0	0	0	0	0	0	0	0	0	0	0	0	0	0	0	0	0	0	0	1	0	0	0	1	0	0	0	0	0	0	0	0	0	0	0	0	0	0	0	0	0	0	0	0	0	0	0	1	0	1	0	0	1	1	0	1	1	0	0	0	0	0	1	0	0	0	0	0	0	0	0	0	0	0	0	0	0	0	0	0	0	0	0	0	0	0	0	0	0	0	0	0	0	0	0	0	0	0	0	0	0	0	0	0	0	0	0	0	0	0	0	0	0	0	0	0	0	0	0	0	0	0	0	0	0	0	0	0	0	0	0	0	0	0	0	0	0	0	0	0	1	0	0	0	0	0	2	0	0	1	1	0	0	0	1	0	0	0	0	0	0	0	0	0	0	0	0	0	0	0	0	0	1	0	0	0	0	1	0	0	0	0	0	0	0	0	0	0	0	0	0	0	0	0	0	0	0	0	0	0	0	0	1	0	0	1	0	0	0	1	0	0	0	0	0	0	0	0
N0.HOG0006971	0	0	0	0	0	0	1	1	0	0	2	0	4	0	0	0	0	0	0	0	1	0	0	0	2	1	1	0	0	0	0	0	0	0	0	1	0	0	1	1	0	0	0	0	0	0	1	0	0	0	0	0	0	0	0	1	0	2	0	1	0	0	0	0	0	0	0	0	1	0	0	0	0	0	1	0	0	2	0	0	0	0	1	0	0	0	0	0	0	0	0	0	1	0	0	0	0	0	2	1	0	0	0	0	0	0	0	0	1	0	1	0	0	0	0	0	0	0	0	0	0	0	0	1	0	0	1	0	0	1	1	0	0	0	0	0	1	0	0	0	0	1	1	0	0	0	0	2	1	0	0	0	0	0	0	0	0	0	0	0	0	0	0	0	0	0	0	1	0	0	0	1	0	2	0	0	1	0	0	0	0	0	0	1	1	0	0	0	0	0	0	0	0	0	0	0	0	0	0	1	0	0	0	0	0	3	0	0	0	0	0	0	0	0	0	0	0	0	0	2	0	0	0	0	0	0	0	0	0	0	1	0	0	0	1	0	0	0	0	0	0	0	0	0	0	1	0	0	0	0	0	0	0	1	0	0	0	0	0	0	0	0	0	0	2	0	0	0	0	1	3	0	0	0	0	0	0	0	0	0	0	1	0	0	0	2	0	0	2	0	5	0	0	0	0	0	0	1	0	0	0	1	0	0	0	0	0	0	0	1	0	0	1	0	0	1	2	0	0	0	0	0	0	0	0	0	0	0	2	0	0	0	0	0	1	0	0	0	0	0	1	0	0	0	0	1	0	0	1	0	0	0	0	1	0	1	0	0	0	0	0	0	1	0	0	0	1	0	0	0	0	0	0	0	0	0	0	2	0	0	0	0	0	0	0	0	0	0	0	1	0	0	0	0	0	0	0	5	0	0	0	0	1	0	0	1	1	1	0	0	0	1	0	0	1	0	0	0	0	0	0	0	0	0	0	0	0	0	0	0	0	0	0	1	0	2	0	0	0	1	0	0	1	0	0	0	0	0	0	0	1	0	0	0	0	0	0	0	0	0	0	0	1	0	0	2	1	0	0	1	0	0	0	0	0	0	0	0	0	0	0	1	1	0	0	0	0	0	0	0	0	0	0	0	0	0	0	0	0	0	0	0	0	0	0	0	0	0	0	0	0	0	0	0	0	0	0	0	0	0	0	0	0	0	0	0	0	0	0	0	0	0	0	0	1	0	0	0	0	0	0	0	2	0	0	0	1	0	0	2	0	1	0	2	0	0	0	0	0	0	0	0	0	1	0	0	0	1	1	0	0	0	0	0	5	0	0	1	0	0	0	0	0	0	1	0	1	0	1	0	0	0	0	1	0	0	0	1	0	0	0	0	0	1	0	0	1	0	1	1	0	0	0	0	1	0	0	0	0	0	0	0	0	0	0	0	0	0	0	0	0	0	0	1	1	0	0	0	0	0	0	0	0	0	0	0	0	0	0	0	0	0	0	0	0	2	1	0	0	1	2	0	0	0	0	0	2	4	0	0	0	0	0	0	0	0	0	1	0	0	0	1	0	0	0	0	0	1	0	0	0	0	0	0	0	0	1	1	0	0	2	0	0	0	0	0	0	0	2	1	0	1	0	1	0	0	0	0	0	0	0	0	2	0	1	0	1	0	0	1	0	0	0	3	0	0	1	1	0	0	0	0	0	0	0	0	0	1	0	0	0	0	1	0	0	0	0	0	0	1	1	0	0	0	0	1	0	1	0	1	0	0	0	0	0	1	0	0	1	0	0	0	1	0	0	0	0	0	0	0	0	0	0	0	0	0	0	1	0	1	1	0	0	0	0	0	1	0	1	2	1	0	0	0	0	0	0	0	1	0	1	0	1	1	0	0	0	0	0	0	0	0	0	0	0	0	0	0	1	0	0	0	0	1	0	1	0	0	0	0	0	0	0	0	0	0	0	0	0	0	0	0	0	0	0	0	0	0	0	0	0	0	0	0	0	0	0	2	0	0	0	0	0	1	0	0	0	1	0	0	0	0	0	0	0	0	0	0	0	1	3	0	0	0	0	0	0	0	0	0	0	0	0	1	1	0	0	0	0	0	0	0	0	1	0	1	0	0	0	0	0	0	0	0	0	0	0	0	1	0	0	0	0	1	1	0	0	0	1	0	1	0	0	0	0	0	0	0	0	0	1	0	0	0	0	1	0	0	2	0	0	0	1	0	0	0	0	0	2	0	0	0	0	0	0	0	0	1	0	0	0	0	0	0	0	0	0	1	2	0	0	0	0	0	0	0	0	0	0	0	0	0	1	1	0	0	0	0	1	0	3	0	0	0	0	0	0	1	0	0	3	1	0	0	0	0	0	0	0	0	1	0	0	0	0	0	0	0	0	0	0	0	0	0	1	0	0	0	1	0	1	0	0	0	0	0	1	0	0	0	0	1	1	1	0	1	0	1	1	2	0	0	0	0	0	0	0	0	0	0	0	0	2	0	0	0	0	0	0	0	0	1	0	0	1	0	0	0	0	0	0	0	0	0	0	0	0	0	0	0	0	0	0	4	0	0	0	0	0	0	0	0	1	1	1	0	0	0	0	0	0	0	0	0	0	1	0	0	0	0	1	0	0	0	0	0	1	0	1	0	0	0	0	0	2	0	0	0	0	0	0	0	0	0	1	0	0	2	0	0	0	0	0	1	0	0	1	0	0	0	0	0	0	0	0	0	0	0	0	0	0	0	0	2	0	0	0	1	1	0	0	0	2	0	0	0	0	0	0	0	0	0	1	2	0	0	0	1	0	0	0	0	0	0	0	2	0	0	0	0	1	0	0	0	0	2	0	0	0	0	0	1	0	1	0	0	0	0	1	0	0	0	0	0	0	0	0	0	0	0	0	0	1	2	0	0	0	0	0	0	1	0	0	1	1	0	2	1	0	0	0	0	1	0	0	0	0	0	1	0	0	1	0	0	0	0	0	0	0	0	1	0	0	0	0	0	0	0	1	1	0	0	0	2	0	1	1	0	1	0	1	0	0	0	0	0	0	0	0	1	0	0	0	1	0	0	0	0	0	0	0	1	0	0	0	0	0	0	0	1	0	0	0	1	0	0	0	0	0	0	1	0	0	0	0	1	0	0	0	0	1	0	1	0	0	0	0	0	0	0	0	0	0	0	0	0	0	0	0	0	0	1	1	0	0	0	1	0	0	2	1	0	0	0	0	0	1	0	0	1	0	1	0	0	0	0	1	0	0	0	0	0	1	0	0	0	1	1	0	0	0	0	0	0	0	0	0	1	0	0	0	0	0	0	0	0	0	0	0	3	0	0	0	0	0	0	0	0	0	0	0	0	1	0	0	0	0	0	0	0	2	0	0	0	0	0	0	1	0	0	0	0	0	1	0	0	0	0	1	0	1	0	0	0	0	0	0	0	0	0	1	1	0	0	0	0	0	0	0	0	0	0	0	0	1	1	0	0	0	1	0	0	1	0	1	0	0	1	0	0	0	0	0	0	0	1	0	0	2	0	0	0	1	1	1	0	0	0	0	0	0	0	0	0	0	0	1	0	0	0	0	0	0	0	1	0	0	0	0	0	2	1	0	0	2	1	0	0	0	0	0	1	1	0	0	0	0	0	0	2	0	0	0	0	0	2	0	0	0	0	0	0	1	0	0	1	0	1	0	0	1	0	0	0	2	0	0	0	0	0	0	0	0	0	1	0	0	0	0	0	0	0	0	0	0	0	0	0	1	0	0	0	0	0	0	0	0	0	0	0	2	0	0	0	0	0	0	4	0	0	0	0	1	0	0	0	0	0	0	0	1	0	0	0	0	1	0	0	0	2	0	0	1	0	0	0	0	0	0	1	0	0	0	0	2	0	0	0	0	0	0	0	0	1	1	0	1	1	0	0	1	2	0	0	0	0	0	0	1	0	0	1	0	0	0	2	0	0	0	2	0	2	0	0	0	1	0	0	0	0	1	1	0	1	0	0	1	0	0	0	0	0	0	3	0	0	1	0	0	0	2	0	1	1	0	1	0	0	0	0	1	0	0	0	0	0	0	0	1	1	1	0	0	0	0	1	3	0	0	0	0	0	0	0	0	1	1	1	0	0	0	0	0	0	0	0	0	0	0	0	0	0	0	0	1	0	0	0	0	1	0	0	1	0	0	0	0	1	0	0	0	0	0	1	1	1	0	0	0	0	0	0	0	0	0	0	0	0	0	0	0	1	0	0	0	0	0	0	0	0	1	0	0	0	1	0	0	1	0	0	0	0	1	0	0	0	0	0	0	0	1	0	0	0	1	0	1	0	0	0	0	0	0	0	0	0	0	0	0	0	0	1	0	0	0	0	0	1	0	0	0	1	0	0	0	0	0	0	0	0	0	0	0	0	0	0	0	0	0	1	0	0	0	1	1	0	0	0	0	0	0	0	0	0	0	0	0	1	0	0	0	0	0	0	0	0	0	1	0	0	0	0	0	1	0	0	0	0	0	0	0	0	0	0	0	0	1	0	0	0	0	0	0	0	0	0	0	0	2	0	0	0	0	0	1	0	1	0	0	0	1	0	0	0	0	0	1	1	0	1	0	1	1	0	1	0	0	1	0	1	0	0	0	1	1	0	1	0	0	0	0	1	0	0	0	1	0	0	1	0	0	0	1	0	1	0	0	0	0	0	0	0	0	2	0	0	0	0	0	0	0	0	0	0	0	0	0	0	0	0	0	0	1	0	1	0	0	1	0	0	0	0	0	0	0	0	1	1	0	0	0	0	0	0	0	0	1	0	0	0	0	0	0	1	1	0	2	0	0	0	0	1	0	0	0	0	0	0	1	1	1	1	0	0	0	0	0	0	0	2	0	0	0	0	0	1	0	0	0	1	1	0	1	0	0	0	0	0	0	1	0	0	0	0	0	0	0	0	0	0	0	0	0	0	0	2	0	0	0	1	1	0	0	0	0	1	1	0	0	1	0	1	0	0	1	0	0	0	0	0	0	0	1	0	0	0	0	0	0	1	0	1	1	0	0	2	0	0	0	0	0	0	1	1	0	0	0	0	0	0	0	0	0	0	0	0	0	0	0	0	0	0	0	0	0	0	0	0	0	0	0	0	0	0	0	0	0	1	0	1	1	0	0	0	0	0	0	1	0	0	0	0	0	0	0	6	0	0	0	1	0	0	0	0	1	2	0	1	0	1	1	0	0	0	0	0	2	1	1	0	0	0	1	1	0	0	0	0	0	0	1	0	0	0	0	0	0	0	0	0	0	0	1	2	0	0	0	1	0	0	2	0	1	0	0	0	1	0	1	0	0	0	0	1	0	0	0	0	0	0	0	0	0	0	0	0	0	1	0	0	0	0	0	0	0	0	0	0	0	0	0	0	0	0	1	0	0	0	0	0	1	1	0	1	0	0	0	0	0	0	0	0	0	0	1	0	0	0	0	1	1	1	0	0	0	0	0	0	0	0	0	1	0	0	0	0	1	1	0	0	0	0	0	0	0	0	0	0	0	0	0	0	0	0	0	0	0	0	1	0	0	0	0	0	0	0	0	1	0	0	0	0	0	0	0	0	0	0	1	0	2	0	0	0	0	0	0	0	0	0	0	0	0	1	0	0	0	0	1	0	0	0	0	0	0	0	2	1	0	0	0	0	0	1	1	2	0	0	0	0	0	0	1	0	0	0	0	0	1	0	1	0	0	0	0	0	0	0	0	0	0	0	0	0	2	0	0	0	0	0	0	0	0	0	0	0	0	0	1	0	0	0	0	0	2	1	0	0	0	0	0	0	0	0	0	0	1	0	0	0	0	0	0	0	0	0	1	0	0	0	0	0	0	0	0	0	0	0	0	0	2	1	0	1	0	0	0	0	0	0	1	0	1	0	0	0	0	1	0	1	1	0	0	0	0	1	0	0	0	0	0	0	0	0	1	0	4	0	0	1	0	0	0	0	0	0	0	0	0	0	0	0	0	0	1	0	0	0	0	0	0	0	1	0	1	0	1	0	1	0	0	0	0	0	0	0	0	0	2	0	0	0	3	0	2	0	0	0	0	0	0	0	0	0	0	1	0	0	1	0	1	0	0	0	1	0	0	0	0	0	0	0	0	0	0	0	0	1	0	0	2	1	0	0	0	0	0	1	0	0	0	0	0	0	0	0	0	3	0	0	0	0	0	0	0	0	0	1	0	1	0	2	0	0	0	0	1	0	0	2	1	0	0	0	0	0	0	0	0	0	0	1	0	1	0	0	0	0	0	0	0	0	1	0	1	0	0	0	0	3	1	0	3	0	0	0	0	1	0	0	0	0	0	1	0	0	0	0	0	0	0	0	0	0	0	1	0	0	0	0	1	0	0	0	0	1	0	0	0	0	0	0	0	0	0	0	0	0	0	0	0	0	0	0	0	0	1	0	2	3	0	0	0	1	1	0	0	0	0	0	0	0	0	0	0	0	1	1	1	0	0	0	0	1	0	1	1	0	0	0	1	0	0	0	0	1	0	0	1	0	0	0	0	0	0	0	0	0	0	0	0	0	0	1	0	0	0	0	0	0	0	0	0	0	0	0	0	0	0	0	0	0	0	0	0	1	1	0	0	0	0	0	1	1	0	0	0	1	0	0	0	0	0	0	0	0	0	0	0	0	0	0	0	2	0	0	0	0	0	0	0	1	0	0	0	0	0	1	0	0	0	0	1	0	0	0	0	0	0	0	0	0	0	0	0	0	0	0	0	1	0	0	0	0	0	0	0	0	0	0	0	0	0	0	1	0	0	0	0	0	0	0	1	0	0	0	0	0	0	0	0	1	0	0	0	0	1	0	0	0	0	0	0	0	0	1	0	0	1	0	0	0	0	0	1	1	0	1	0	1	0	0	0	0	0	0	1	1	0	1	0	0	1	0	0	0	0	0	0	0	0	1	0	0	0	0	0	0	1	0	0	0	0	0	0	1	0	0	0	1	0	1	0	0	1	0	1	0	1	0	0	1	0	1	0	1	0	0	0	1	0	1	1	0	0	0	0	0	0	1	0	0	0	1	0	1	0	2	0	0	0	0	0	0	0	0	0	1	0	0	0	0	0	0	0	1	1	0	3	0	2	0	0	1	0	0	0	0	1	0	1	0	0	0	1	0	0	1	2	0	2	0	0	0	0	0	0	0	0	0	0	1	0	0	0	0	0	0	0	0	0	0	0	3	0	1	0	0	0	0	1	0	0	0	0	0	1	0	0	0	0	1	0	1	0	2	0	0	0	0	0	0	0	0	0	1	0	0	0	0	0	0	1	0	0	0	0	0	0	0	0	0	0	1	0	0	1	0	0	0	0	0	1	2	0	0	1	0	0	1	0	1	0	0	0	0	0	1	0	0	0	0	0	0	0	1	0	0	0	0	0	1	1	2	0	0	0	0	1	0	0	1	0	0	0	0	0	1	1	1	0	1	1	0	0	0	1	0	0	0	0	0	0	0	0	0	0	0	0	1	0	0	0	0	0	0	0	0	0	0	1	0	0	0	0	0	0	0	0	0	0	0	0	0	0	0	0	0	0	0	1	0	0	1	1	0	0	0	1	0	0	0	0	0	1	0	0	2	0	0	1	1	0	0	0	0	0	0	0	0	1	0	1	0	0	0	1	0	0	1	0	0	0	0	0	0	0	0	0	0	0	1	0	1	0	0	0	0	0	0	0	0	0	0	0	0	0	0	0	0	0	0	0	1	0	0	0	0	0	0	0	0	0	0	0	0	1	0	0	0	0	0	1	0	0	0	0	0	0	0	0	1	0	0	1	0	0	0	0	0	0	0	0	0	0	1	0	0	2	0	1	0	0	0	0	1	0	0	0	3	0	0	0	0	0	1	0	0	0	0	1	0	0	0	0	0	0	0	0	1	0	2	1	0	0	2	0	0	0	0	0	0	1	3	0	0	1	1	0	0	1	0	0	0	0	0	2	0	0	0	3	0	0	0	1	0	1	1	0	0	0	1	0	0	0	1	0	0	0	0	0	0	0	0	0	0	1	0	1	0	0	0	0	0	0	0	0	0	0	0	0	0	0	0	0	1	0	1	0	0	0	0	0	1	1	1	0	0	0	2	0	0	0	0	0	0	0	0	2	1	0	1	0	1	0	1	0	0	0	0	1	0	0	0	0	0	0	0	0	0	0	1	0	0	0	0	0	0	0	0	0	0	0	0	0	0	0	3	0	0	0	1	0	0	1	0	0	0	0	0	1	1	0	0	0	0	0	0	0	0	0	1	0	0	0	0	0	0	0	0	0	0	1	0	0	0	0	1	2	1	0	0	0	0	0	1	0	0	0	0	1	0	0	0	0	0	0	1	0	0	0	0	0	0	0	0	0	0	0	0	0	0	0	4	0	0	2	0	0	0	0	0	0	0	0	0	1	1	0	1	0	0	0	0	1	0	0	0	1	0	1	0	0	0	0	0	0	0	0	0	0	0	0	1	2	0	0	1	1	0	0	0	0	0	0	0	0	1	0	0	0	0	1	0	0	0	0	0	0	0	1	0	0	0	0	0	1	0	1	1	0	0	0	1	0	1	0	0	0	0	0	0	0	0	0	0	0	0	0	0	0	1	0	0	0	0	0	0	0	0	1	1	0	0	0	0	0	0	0	0	0	0	0	0	0	1	0	0	0	1	0	0	0	0	0	0	3	0	0	0	1	0	0	0	1	2	0	0	0	0	0	0	0	0	0	0	1	0	0	0	0	0	1	0	0	0	0	1	1	0	0	0	1	1	0	1	1	0	0	0	0	1	0	0	0	0	0	0	0	0	0	0	1	0	0	0	0	2	0	0	0	0	0	1	0	0	0	1	0	0	1	0	4	0	1	0	0	0	0	0	0	0	0	0	0	0	0	0	1	0	0	0	0	0	0	2	0	0	0	0	0	0	1	0	1	0	0	0	0	0	0	0	0	0	0	0	0	0	0	0	0	1	0	0	0	0	0	1	0	0	1	0	0	0	0	0	1	2	0	0	0	0	1	0	0	0	0	0	1	0	0	1	0	1	1	0	0	0	0	0	0	0	0	0	0	0	0	0	1	0	0	1	0	1	0	0	0	0	0	0	1	0	0	0	0	0	0	0	0	0	1	0	0	0	0	0	0	0	0	0	0	0	1	0	0	0	0	1	0	0	0	0	3	0	0	1	0	0	1	0	1	0	0	0	0	0	0	0	1	0	0	1	0	0	0	0	0	0	0	0	0	0	0	0	0	0	1	0	1	0	0	0	0	1	2	0	0	0	1	0	0	0	0	0	0	0	0	1	0	0	0	0	0	0	0	0	0	0	0	0	0	0	0	0	0	0	0	0	0	0	0	1	0	0	1	0	2	0	1	0	0	0	0	0	1	1	0	0	1	0	0	0	0	0	1	0	0	0	0	0	1	1	0	0	1	0	0	0	0	1	0	0	0	0	0	1	0	0	2	0	0	0	0	0	0	0	0	1	0	0	0	0	0	0	0	0	0	0	0	0	0	0	2	0	0	0	0	0	0	0	0	0	0	0	0	0	0	1	0	0	1	0	0	1	0	0	0	0	0	0	0	1	0	0	1	0	0	0	0	2	0	0	0	0	0	0	0	2	0	0	0	0	0	0	0	0	0	0	1	0	0	1	1	4	0	0	0	0	0	0	1	0	0	0	1	0	0	1	0	0	0	0	0	0	0	0	0	0	0	0	0	0	0	0	0	0	0	0	0	0	0	0	2	0	0	0	0	0	0	1	0	0	0	0	0	1	1	1	0	0	0	1	0	0	0	0	0	0	0	0	0	0	1	1	0	0	0	0	0	0	0	0	0	1	0	0	0	0	0	0	1	3	0	0	0	0	0	0	0	1	2	1	0	0	1	0	0	0	1	0	0	0	1	0	1	0	0	1	0	1	0	0	0	0	0	0	0	1	0	0	0	0	0	0	0	0	0	0	0	1	1	0	0	0	0	0	0	0	0	0	0	1	0	1	0	0	0	0	0	0	0	2	0	0	0	0	0	0	0	0	0	0	0	0	0	1	0	0	0	0	0	0	0	0	0	0	0	0	0	1	0	0	0	0	0	0	0	0	1	0	1	0	0	0	0	1	0	0	0	0	0	0	1	0	0	0	0	0	0	0	0	2	0	0	1	0	0	0	0	0	0	0	0	0	0	0	0	0	0	0	0	0	1	1	1	0	0	0	0	0	0	0	0	0	0	0	0	1	0	0	0	0	2	0	0	0	0	1	0	0	0	0	0	0	0	0	0	0	0	0	0	0	0	0	0	0	0	1	0	1	0	1	0	0	1	0	3	0	0	1	0	1	0	0	0	0	1	1	0	0	1	0	0	0	1	0	0	0	0	0	0	0	0	0	0	0	0	0	0	0	2	0	0	0	0	0	0	0	0	0	0	0	0	0	0	0	0	2	0	0	0	0	0	0	0	0	0	0	0	1	0	0	0	0	3	0	1	1	0	0	0	0	0	0	3	0	0	1	1	0	1	0	0	0	2	0	0	0	1	1	0	0	0	0	0	0	0	0	0	0	0	0	0	0	0	0	1	0	0	0	0	0	0	0	0	0	0	1	0	1	0	0	1	0	0	0	0	0	0	0	0	0	0	0	0	0	0	0	0	0	0	1	0	0	0	0	0	1	1	0	0	0	0	0	0	0	0	0	0	0	0	0	0	0	0	0	1	0	0	1	0	1	0	0	0	1	0	0	0	1	0	0	1	0	0	0	0	0	0	0	0	0	0	0	0	0	1	1	0	0	0	1	0	0	0	0	1	2	0	0	0	0	0	0	0	0	0	0	1	0	0	0	0	0	0	0	0	0	0	1	1	0	0	0	0	1	0	3	2	0	0	0	0	0	0	1	0	0	1	0	0	0	0	0	0	0	0	0	1	0	0	0	1	0	0	0	0	0	0	0	0	1	0	0	0	0	1	1	0	0	0	0	0	0	1	0	0	0	0	0	0	1	0	0	0	0	0	1	1	2	0	1	0	0	0	0	1	0	0	0	0	0	0	0	0	0	1	0	0	0	0	0	0	1	0	0	0	2	1	0	0	1	2	0	0	0	0	0	0	0	0	0	2	1	0	0	0	0	0	0	0	0	0	0	0	0	0	1	0	0	0	0	0	0	0	0	2	0	0	0	0	0	0	0	2	0	0	0	0	0	0	0	0	0	0	0	0	0	0	0	0	0	0	0	0	0	0	0	0	0	0	1	0	0	0	0	0	1	2	0	0	0	0	0	0	1	0	0	0	0	0	0	0	0	0	0	0	0	0	1	0	0	1	0	0	0	0	0	1	0	0	0	0	0	0	0	0	0	0	0	0	0	0	0	0	1	0	1	0	0	0	0	1	0	0	2	0	0	0	0	1	2	0	0	1	0	0	1	0	0	0	0	0	0	0	0	0	0	1	0	0	0	0	0	0	0	0	0	0	0	0	1	0	0	2	1	0	0	0	0	0	0	0	0	0	0	0	1	0	0	1	0	0	0	1	1	0	0	0	0	0	0	0	0	0	0	2	0	0	0	1	0	0	0	0	1	0	0	0	0	1	1	0	0	0	0	1	0	0	0	0	0	0	0	1	1	0	0	0	0	0	0	0	0	0	0	0	1	0	0	1	0	1	0	0	0	2	0	0	1	0	0	0	0	0	0	0	0	0	0	0	0	0	0	0	0	0	0	0	0	0	0	0	0	1	2	0	3	0	0	1	0	0	0	0	0	1	0	0	0	1	0	0	0	0	0	0	0	2	0	1	0	0	0	0	0	0	0	0	1	0	0	2	0	0	1	0	5	0	1	0	1	0	0	0	0	0	0	0	1	0	1	0	0	2	0	0	0	0	0	0	1	0
N0.HOG0010932	4	16	0	0	4	0	4	3	3	8	2	1	16	9	2	1	4	4	0	1	4	3	2	0	6	4	2	2	0	2	0	13	4	5	4	5	0	4	1	6	5	2	12	1	4	5	3	4	2	3	4	1	0	0	8	7	5	8	7	3	1	2	4	6	9	1	6	4	2	3	3	5	1	1	3	7	4	4	3	5	5	5	4	2	0	3	0	5	4	1	3	4	2	0	2	8	5	6	5	9	16	5	1	1	6	2	1	0	0	5	8	1	5	3	4	1	4	4	1	2	1	4	3	2	4	0	1	1	4	4	6	7	2	3	1	4	4	2	1	2	2	6	8	0	2	2	0	8	8	1	2	7	9	12	9	2	2	1	2	1	5	4	3	3	3	1	1	4	2	0	7	0	4	9	11	8	2	9	4	4	2	2	2	1	1	2	9	2	0	6	5	1	1	0	7	8	1	4	3	6	1	1	4	2	2	4	4	0	3	2	2	4	1	6	1	2	8	6	1	6	2	1	2	6	0	2	2	1	0	6	4	0	0	4	4	5	1	4	1	1	8	4	3	3	1	6	4	0	8	4	3	1	3	0	1	2	0	1	2	0	6	10	0	2	11	2	0	0	3	1	8	2	8	0	7	8	1	4	5	4	5	6	1	4	0	11	2	5	1	1	11	0	0	2	3	5	0	1	1	3	13	2	0	3	4	3	1	5	0	6	1	0	7	2	1	3	8	5	3	3	10	1	3	3	1	1	1	4	7	10	1	2	2	10	3	9	1	5	1	0	0	1	4	0	2	5	6	7	8	2	10	4	8	10	4	3	2	3	2	0	1	6	7	7	3	5	4	3	1	4	3	1	4	1	10	2	0	3	2	2	1	2	1	2	2	1	5	3	1	0	3	2	7	3	5	3	6	12	2	7	7	0	4	5	0	5	3	11	4	0	6	4	3	0	4	1	2	1	2	0	3	0	8	3	2	4	1	0	1	2	3	3	2	13	4	3	4	14	6	1	2	3	10	5	4	0	3	0	1	5	7	2	7	4	2	2	3	0	11	13	3	3	4	6	3	4	1	3	3	13	2	1	1	6	3	0	0	6	3	10	1	0	13	3	0	4	1	0	2	0	1	0	1	2	1	7	4	3	23	4	3	4	6	2	9	2	1	0	0	6	3	1	0	0	1	9	1	3	5	1	3	2	3	2	4	3	0	3	2	0	4	3	4	4	4	0	5	1	10	1	0	1	1	4	5	3	3	1	1	7	0	2	1	10	2	6	0	3	3	2	4	1	1	5	4	2	2	8	7	0	2	3	1	0	11	7	2	1	3	1	1	0	5	0	8	6	1	2	2	15	3	4	0	11	1	6	1	3	4	6	6	0	1	6	2	0	7	0	3	1	0	3	4	1	1	3	5	2	4	0	2	1	2	1	4	3	0	5	1	2	1	3	2	2	6	1	4	2	2	6	0	1	1	10	1	0	3	0	4	2	5	6	2	2	6	3	4	0	1	3	2	2	0	6	2	8	4	7	8	2	3	2	3	6	3	0	1	6	0	4	2	3	10	0	1	3	2	4	1	1	2	6	2	1	2	1	2	4	5	16	4	0	4	0	1	5	2	2	9	3	6	3	7	5	0	1	3	4	7	1	2	2	14	1	4	1	1	3	0	2	1	2	2	14	2	2	1	9	1	5	2	1	0	4	2	1	2	5	2	0	0	3	1	3	3	4	5	3	0	13	0	1	1	3	3	2	1	3	4	0	0	2	5	5	7	0	1	7	4	3	0	0	11	4	0	3	0	1	10	1	1	1	4	8	1	4	0	1	3	10	10	8	1	0	2	6	1	1	4	1	3	1	5	2	1	2	2	1	2	3	6	2	0	6	9	3	2	0	5	5	2	2	11	3	3	0	2	1	2	0	8	2	6	9	5	7	0	0	0	2	0	0	0	1	8	9	1	3	1	1	0	5	4	4	0	4	2	1	0	4	8	2	5	3	5	5	1	2	12	3	0	1	2	2	0	1	5	2	6	0	0	10	1	8	6	8	1	12	0	6	17	3	6	3	0	2	1	2	0	0	3	10	0	4	4	6	9	0	5	0	3	3	1	2	4	0	2	1	7	4	2	2	4	0	3	0	2	3	12	1	5	0	2	5	8	14	2	3	6	0	7	1	1	4	5	1	2	1	2	2	1	2	2	3	2	2	1	6	12	3	2	7	6	0	0	1	3	0	4	5	2	4	1	1	6	1	9	4	1	11	2	5	2	0	6	1	1	1	16	2	4	2	4	5	1	1	1	3	8	6	1	10	7	2	2	8	3	3	2	1	8	2	2	1	2	0	0	6	2	1	11	2	2	4	0	4	1	8	5	4	1	1	4	7	1	1	3	0	2	2	0	4	11	3	13	2	4	2	1	0	3	6	0	3	0	1	14	2	3	2	1	4	0	5	4	1	2	3	8	4	0	8	1	0	5	0	1	3	3	0	2	4	7	4	1	1	3	4	6	1	1	0	1	2	11	2	9	4	8	0	2	1	1	4	0	0	1	0	3	1	1	0	2	6	3	2	1	3	1	3	2	0	14	4	4	0	2	1	1	10	5	4	3	1	0	3	0	1	8	0	1	3	0	5	1	2	1	4	9	1	3	3	1	0	7	0	5	5	2	2	0	2	14	0	1	4	4	4	21	16	0	1	0	3	2	4	9	1	8	5	2	5	0	0	3	1	2	0	0	3	1	10	0	3	6	15	4	3	0	2	1	2	4	3	0	0	3	1	6	2	3	1	1	8	4	0	3	4	1	3	1	0	1	1	1	10	2	8	0	3	3	1	2	1	2	5	2	2	1	3	12	2	4	1	0	2	0	1	2	2	1	0	4	0	1	2	0	0	2	2	0	5	5	10	6	0	3	9	3	6	5	0	1	12	2	6	12	12	6	6	2	2	3	1	2	3	3	2	6	10	3	1	3	11	5	0	3	4	4	4	3	8	2	0	5	10	11	6	0	4	0	7	1	3	6	2	17	2	13	1	1	0	2	8	2	3	16	2	4	2	7	4	0	3	16	2	6	9	5	1	1	0	2	3	0	7	0	1	1	5	0	3	1	7	2	1	4	1	2	10	6	1	3	4	6	6	0	1	3	0	1	1	2	6	1	4	1	2	6	0	2	1	5	0	3	2	9	1	3	1	5	1	6	0	4	2	8	0	8	6	9	0	3	5	6	3	3	2	5	0	0	8	5	5	5	0	15	2	7	0	7	1	10	7	0	6	1	3	6	2	5	2	3	0	6	7	3	3	4	5	6	1	3	3	8	1	0	1	1	17	2	1	1	9	2	5	3	3	5	7	0	2	5	0	3	0	2	2	5	2	6	1	1	2	2	7	1	5	8	1	0	1	2	0	6	2	7	4	4	1	1	1	1	2	1	5	2	3	4	1	3	9	5	2	2	2	1	0	2	3	4	4	1	6	8	2	9	1	1	3	2	5	2	6	4	3	1	6	2	6	12	1	3	1	4	6	7	6	3	3	2	0	4	7	3	2	4	0	3	7	1	4	1	1	0	6	9	2	7	0	4	6	2	2	2	1	3	1	2	4	5	7	1	8	9	5	2	0	6	1	9	3	3	2	1	2	3	7	0	8	0	2	11	3	2	6	10	0	2	0	3	3	1	3	5	3	1	8	1	8	6	4	2	8	1	2	1	3	5	8	0	3	4	0	5	1	0	5	5	2	0	5	0	5	2	3	3	3	2	6	3	8	1	2	2	2	4	0	2	3	18	5	1	11	0	2	2	7	8	5	0	8	4	0	7	1	6	5	1	6	3	4	2	0	7	5	0	3	2	13	7	0	2	0	4	2	1	1	1	0	2	0	2	1	20	1	2	1	5	7	1	1	0	0	3	1	12	4	0	6	6	5	2	4	2	5	4	1	2	3	1	4	3	0	1	7	6	8	5	4	1	4	2	0	0	1	8	2	4	3	5	1	2	1	0	4	1	3	2	7	1	7	4	3	0	5	3	8	1	13	4	4	2	5	3	5	5	1	11	1	2	0	0	7	2	4	0	1	4	11	5	7	2	3	8	0	2	3	7	2	2	1	4	4	6	6	4	2	3	3	2	2	1	0	5	2	4	4	0	0	2	0	3	6	2	5	2	0	3	3	4	0	5	7	6	2	4	10	3	2	6	1	0	5	2	1	3	10	3	4	4	1	4	0	3	12	2	7	2	1	4	8	5	2	3	0	1	4	4	3	7	2	4	2	11	0	1	3	7	2	2	2	5	2	4	4	2	3	2	1	11	7	5	4	2	0	2	6	2	0	2	0	3	4	0	1	2	2	7	1	1	5	1	2	6	0	0	1	4	0	0	5	2	3	3	2	0	3	1	3	0	0	3	3	1	1	3	4	3	2	2	2	4	7	3	8	5	2	2	3	10	1	2	2	0	1	7	0	7	4	1	0	1	1	0	2	2	10	5	1	1	1	0	3	5	2	2	8	0	2	3	5	1	1	2	2	0	6	0	0	1	1	4	1	6	13	0	4	4	8	4	0	2	2	7	5	2	3	2	0	6	6	5	3	4	3	1	7	1	4	2	1	13	10	8	0	2	9	3	7	0	3	4	2	7	4	7	1	0	1	3	3	1	3	0	7	3	2	8	0	6	2	2	1	4	7	9	7	6	3	0	1	2	6	0	8	1	3	5	4	6	1	5	1	5	3	3	1	2	12	2	5	3	3	3	6	4	2	0	1	3	3	1	4	7	2	5	2	1	4	3	0	4	2	1	2	8	1	5	2	6	1	1	3	5	3	6	2	0	6	5	3	7	3	9	3	6	0	8	3	1	2	1	3	5	5	3	0	0	7	6	2	4	1	2	1	1	5	0	1	0	9	15	3	6	8	0	2	0	1	1	1	1	1	2	0	5	1	2	6	6	1	2	5	7	16	0	1	0	8	5	4	0	1	3	1	7	2	4	2	7	3	3	2	8	0	3	2	5	1	1	2	0	0	4	3	2	1	2	8	9	1	7	3	6	3	1	0	0	7	6	2	3	1	1	2	0	5	4	1	1	0	1	3	3	2	9	1	6	0	0	1	2	3	5	6	5	4	1	2	0	7	0	7	2	1	1	4	4	7	2	3	7	5	3	1	7	7	0	2	1	1	0	4	0	12	1	5	1	7	3	1	2	4	7	2	3	2	0	0	0	1	3	5	3	4	6	5	2	2	9	0	3	16	4	1	7	3	1	1	9	5	4	4	1	2	3	2	1	5	8	0	5	4	2	3	3	4	0	8	2	0	2	3	0	3	2	1	1	0	2	1	3	4	0	3	1	8	2	0	1	2	1	2	2	5	5	0	1	0	1	0	0	6	1	7	4	1	2	1	3	1	1	7	1	1	0	4	2	0	1	9	0	6	3	2	2	1	1	1	9	3	1	0	5	0	1	1	2	1	4	12	6	1	1	0	2	2	2	2	0	4	1	4	2	7	1	10	2	2	8	2	0	11	7	2	1	1	0	9	2	1	0	1	3	2	3	3	0	7	0	2	2	3	6	10	2	5	2	1	8	2	8	3	0	1	5	7	0	2	1	0	2	4	2	2	0	1	5	2	1	1	5	8	2	2	5	1	3	3	5	4	1	9	9	2	8	20	7	0	2	0	3	7	1	10	0	2	0	1	3	1	3	1	4	1	1	3	6	1	4	4	0	8	1	0	4	0	10	11	4	1	1	4	2	2	5	0	2	1	6	5	0	4	2	17	2	2	4	0	0	10	2	1	14	1	3	0	1	2	4	3	7	0	5	4	7	3	4	1	0	7	2	1	1	4	5	4	3	3	4	0	0	4	2	5	1	2	4	3	7	10	2	8	2	1	1	1	11	4	7	1	4	0	3	4	1	1	3	5	2	3	4	1	1	13	7	1	3	3	3	1	2	0	1	3	17	5	2	6	1	1	3	3	9	0	5	2	1	3	3	1	2	0	2	4	0	1	8	2	8	0	3	0	4	1	3	2	9	0	7	1	2	4	0	3	2	0	0	2	2	3	19	2	12	0	3	2	0	3	7	1	6	2	2	7	8	2	3	2	2	2	0	2	11	7	0	1	2	1	2	0	2	7	1	4	6	7	1	2	6	0	1	1	2	2	6	13	9	0	0	3	1	6	7	1	0	5	3	3	1	5	1	3	2	1	4	3	4	12	2	9	9	4	5	6	7	1	0	2	3	3	1	5	2	17	2	5	2	2	6	4	0	1	1	5	3	1	1	3	1	5	4	1	2	2	5	1	4	14	2	0	4	1	1	6	4	11	1	2	1	0	2	2	5	2	3	0	3	4	6	6	9	0	0	8	0	3	5	1	1	1	2	3	1	7	3	6	2	3	6	2	6	0	2	1	2	0	1	2	0	3	1	6	1	2	16	5	6	12	4	1	0	4	4	1	0	0	1	0	3	1	4	2	4	1	7	6	7	2	3	3	3	0	1	3	5	3	1	4	5	1	2	9	1	9	1	1	9	2	2	0	1	4	3	6	3	2	1	0	3	1	0	10	3	1	2	7	1	0	4	0	0	4	2	6	4	1	0	2	10	0	5	4	4	6	3	2	2	6	2	6	2	2	8	7	1	4	6	0	4	1	2	7	2	1	0	6	2	1	2	4	3	2	3	7	9	3	1	2	2	4	1	4	4	2	4	3	0	10	4	13	13	2	2	0	2	1	0	9	14	0	2	0	4	1	3	4	5	7	2	1	5	4	3	8	4	3	4	1	5	3	2	2	6	1	1	1	0	2	0	2	2	4	6	1	0	3	0	2	1	13	5	4	3	1	5	8	2	2	0	4	0	6	2	8	2	2	3	9	1	5	0	2	3	7	2	7	3	5	6	4	4	0	4	6	5	4	2	2	3	8	4	7	1	7	1	5	2	0	3	21	1	1	4	2	4	1	4	5	2	4	5	3	2	1	2	0	4	12	1	4	2	3	2	1	4	4	5	2	4	5	3	14	0	7	6	6	2	4	0	7	3	4	1	3	0	6	0	0	4	2	3	5	1	6	0	4	5	1	3	0	3	3	2	0	4	8	2	9	5	2	1	1	6	1	4	2	11	5	16	2	0	12	11	1	3	1	9	2	3	5	2	2	2	2	5	1	16	10	4	1	6	1	4	5	4	0	3	2	0	2	2	6	5	0	2	4	2	0	3	2	0	9	4	8	3	2	2	3	4	3	3	3	2	0	8	1	1	0	2	7	1	2	4	1	0	1	4	1	1	1	6	2	1	3	1	6	3	0	1	5	1	0	4	2	2	1	4	1	2	2	0	3	2	3	0	8	5	3	2	7	15	10	7	9	4	0	3	4	3	4	3	4	3	2	1	1	4	5	7	2	1	0	2	4	1	1	2	9	1	16	2	11	3	2	3	2	4	0	4	0	3	3	3	2	8	3	11	5	3	1	1	3	4	2	1	0	4	6	3	3	1	1	4	1	1	4	1	6	2	1	1	4	3	0	0	1	1	4	9	3	3	0	3	2	0	0	0	0	2	3	0	6	2	0	0	7	3	5	2	5	5	2	6	8	6	0	4	6	3	3	0	0	2	1	3	5	2	2	5	4	7	1	1	4	1	3	7	0	1	2	8	1	6	16	4	4	5	2	0	9	2	1	3	0	4	9	2	2	1	2	2	4	1	0	8	1	1	1	4	1	2	2	3	2	2	6	3	7	6	1	0	10	3	1	4	3	0	6	6	2	2	4	1	13	13	3	10	1	6	1	10	7	4	2	1	0	5	1	0	5	9	0	5	0	1	7	0	0	2	0	0	1	9	11	6	2	2	3	0	2	1	2	6	4	3	1	5	15	1	2	2	4	5	1	1	2	4	1	11	6	1	3	3	5	2	5	10	3	0	13	6	1	1	1	0	5	14	6	0	1	5	12	0	7	6	1	3	0	7	0	3	2	2	2	8	7	1	6	6	2	1	7	7	2	1	2	1	5	2	0	5	4	0	4	1	0	1	7	5	4	6	2	3	4	2	1	5	2	0	0	1	3	4	1	1	4	0	2	2	0	0	5	1	3	3	3	0	3	0	18	1	6	4	2	8	2	3	8	2	11	2	1	7	4	4	5	11	3	4	4	3	3	1	7	2	7	2	2	1	3	8	1	3	5	11	1	2	4	1	3	2	3	0	4	2	2	2	0	3	0	1	1	1	1	0	13	1	3	2	5	1	0	9	2	2	14	3	1	7	3	3	3	3	1	0	3	2	1	9	6	4	1	5	6	2	2	0	8	2	2	5	7	5	4	1	2	16	6	2	2	5	2	1	4	6	5	10	0	16	3	0	0	3	1	12	3	8	1	0	2	1	6	4	0	3	2	4	0	1	7	10	10	1	1	13	4	2	2	4	1	3	9	0	3	7	10	0	6	0	1	1	0	8	1	7	4	2	1	3	3	3	1	5	7	11	0	2	3	1	2	3	5	8	5	4	5	3	2	5	4	0	2	7	3	10	3	1	5	0	1	6	1	3	3	2	2	1	1	1	0	2	6	9	1	17	7	5	9	19	1	3	5	11	0	1	1	1	3	2	10	3	2	4	1	1	3	2	2	0	1	1	3	0	1	1	0	2	8	2	13	2	2	3	2	5	0	1	1	5	5	1	11	1	4	8	1	12	2	0	2	2	6	4	3	11	0	3	1	5	1	2	4	1	1	4	2	1	7	4	2	1	2	5	2	0	1	2	3	2	0	3	0	4	2	1	2	3	0	0	4	1	4	4	7	2	4	5	6	0	2	0	1	2	4	0	2	3	3	7	8	3	10	8	1	1	5	0	5	1	3	2	3	2	3	4	3	0	4	2	1	9	2	1	3	1	1	4	3	2	3	1	3	0	2	4	1	3	6	1	3	2	1	5	8	0	3	4	3	4	2	7	1	3	2	5	4	2	2	6	3	9	1	0	2	2	1	3	3	2	8	0	3	3	2	4	1	1	1	1	1	9	7	2	1	5	3	2	2	5	0	11	2	5	1	1	8	1	3	3	3	0	8	14	0	6	1	2	2	3	7	4	4	3	0	3	0	3	0	4	4	0	2	2	5	4	1	0	1	5	2	1	0	0	2	3	3	2	1	9	10	4	3	1	2	3	7	4	3	2	1	4	4	2	2	2	2	0	1	11	2	2	3	4	6	2	2	5	0	4	2	2	0	0	1	1	3	4	2	6	4	0	1	2	3	0	4	8	2	0	5	0	6	2	4	1	1	1	1	1	1	4	1	4	5	0	3	2	0	2	1	2	1	0	2	0	13	3	4	4	11	4	0	0	4	5	2	3	1	4	7	0	0	1	2	1	2	0	7	11	3	3	4	2	5	3	7	0	2	2	1	2	5	5	1	2	5	7	2	3	1	1	1	11	3	2	1	1	3	1	3	2	4	4	1	4	3	2	7	2	1	4	0	1	6	5	4	4	2	2	4	3	2	3	5	1	5	1	0	0	1	9	5	3	1	4	0	4	9	0	0	6	7	3	2	0	1	7	8	1	3	2	3	1	4	4	6	0	2	2	4	1	2	4	2	2	8	0	1	1	3	1	0	4	4	6	2	5	11	0	4	0	3	5	1	4	3	3	2	5	17	2	5	3	0	2	0	6	0	1	8	2	7	1	2	2	4	2	1	7	3	7	2	7	4	0	4	1	4	4	4	5	4	5	1	4	0	1	1	3	4	12	1	1	1	4	1	0	2	1	4	5	4	5	1	7	3	3	7	1	4	1	7	3	3	8	10	1	1	3	6	2	3	4	3	8	1	4	5	11	0	5	10	3	5	1	0	2	6	6	2	3	16	2	0	0	2	5	2	1	14	2	3	4	3	3	3	6	9	4	4	5	4	2	2	3	3	1	3	1	1	11	0	6	2	5	5	2	1	4	6	3	9	6	1	5	2	2	0	1	0	2	2	6	4	2	10	7	7	6	3	0	4	4	0	0	2	11	4	1	15	1	9	0	3	9	4	6	2	0	12	1	1	0	8	4	1	0	0	6	0	3	7	1	3	3	4	4	2	1	0	2	0	0	1	6	4	1	7	4	5	3	1	3	1	2	2	3	4	1	1	0	5	3	8	2	2	3	3	2	12	6	3	0	0	0	2	1	4	3	5	2	5	3	3	4	3	1	2	4	0	4	2	0	6	1	0	1	4	0	5	6	3	4	0	2	8	3	5	5	6	10	6	2	0	4	9	1	3	1	0	15	3	11	2	6	5	0	0	0	0	3	1	9	0	3	0	3	2	0	3	4	5	3	5	4	6	1	3	2	10	0	8	2	2	5	3	6	13	7	4	3	2	4	9	2	5	3	1	4	0	5	12	3	3	3	1	2	5	3	6	2	7	7	7	2	1	3	1	8	5	3	6	1	5	7	1	7	4	3	2	2	1	9	11	7	4	7	0	4	0	2	2	3	1	0	3	2	4	12	0	0	6	5	3	3	4	3	2	5	2	2	0	11	2	4	7	1	3	3	1	8	9	7	4	3	3	6	4	3	0	1	3	8	6	4	2	4	13	1	1	2	1	2	2	6	2	7	1	3	1	0	5	3	0	1	5	1	7	6	0	11	1	7	3	6	1	8	2	0	1	6	3	3	10	3	3	3	2	3	6	2	0	3	2	8	8	2	3	7	3	0	0	1	3	3	0	4	2	4	2	15	4	4	1	6	1	0	6	3	6	0	1	1	2	3	1	11	1	4	2	15	2	0	0	7	3	2	2	0	1	5	2	7	1	3	7	0	6	4	12	2	0	2	1	5	2	5	3	7	4	2	2	2	1	0	4	4	0	0	1	1	3	3	3	3	5	1	5	6	1	6	2	1	4	1	1	5	4	4	7	0	2	0	9	3	1	3	3	1	8	1	3	5	1	2	2	0	3	4	1	0	9	2	6	2	2	4	7	0	5	3	3	0	4	5	6	4	8	7	0	2	1	6	0	3	4	0	1	5	7	5	1	5	2	5	2	2	5	0	8	1	1	2	4	9	2	0	9	9	2	0	5	1	4	3	2	8	2	1	5	2	7	5	5	6	8	2	1	1	6	7	0	5	1	1	2	0	4	1	5	7	7	4	7	3	2	1	4	0	5	1	3	3	2	1	11	2	0	5	3	6	4	7	1	2	7	2	11	0	2	3	1	6	5	3	3	4	3	2	1	8	1	8	2	6	1	0	0	1	4	10	2	9	3	6	4	0	2	1	1	3	1	0	6	8	1	11	3	12	1	3	0	1	1	7	1	4	1	2	9	8	0	0	0	4	0	1	7	1	2	3	1	1	6	2	0	1	3	0	6	0	0	11	5	0	0	0	1	0	0	3	3	0	7	0	10	2	1	0	3	6	1	4	5	4	6	2	0	2	11	1	6	6	2	2	2	3	1	6	3	6	0	9	1	3	7	3	2	1	1	2	5	0	2	3	3	4	1	2	7	2	4	3	1	1	3	1	18	2	2	1	0	2	3	2	10	3	6	13	2	2	1	2	5	0	0	3	2	5	1	2	1	1	14	8	1	3	0	8	7	2	0	1	14	6	1	0	1	4	2	7	1	0	7	4	2	21	4	0	1	2	6	4	1	5	1	0	2	1	1	1	1	1	1	1	1	3	0	0	3	4	2	6	1	4	0	0	4	1	1	4	8	3	7	2	0	4	6	4	1	1	2	5	3	9	1	5	4	3	2	0	2	16	10	0	1	2	2	4	1	2	2	6	2	1	0	4	3	3	7	1	8	0	4	6	10	9	1	5	0	1	5	0	0	4	1	1	3	2	4	4	2	3	2	0	11	1	9	1	1	4	5	7	1	3	0	0	6	9	5	4	4	14	4	3	1	9	2	3	11	7
N0.HOG0008863	0	1	0	0	1	0	0	0	0	0	1	0	1	0	1	0	0	0	0	0	2	0	1	0	0	0	0	2	1	0	0	0	0	0	0	0	0	0	0	1	1	1	2	0	0	0	0	1	0	0	0	2	0	0	6	0	3	4	1	0	1	0	1	1	0	0	0	0	0	0	0	1	0	0	0	1	0	0	0	1	1	0	0	1	0	3	0	1	0	0	0	2	1	0	0	1	2	0	0	3	1	0	0	0	1	1	0	0	0	0	4	1	1	2	0	0	0	1	0	0	1	0	0	1	0	1	1	0	1	0	3	0	0	0	0	0	1	0	0	0	0	1	5	0	1	0	0	1	1	0	0	2	0	1	1	0	0	0	0	1	0	0	0	0	1	0	0	0	0	0	0	0	0	2	3	0	0	0	0	0	0	0	0	0	1	0	3	1	0	0	3	0	0	1	2	0	0	0	0	1	0	0	0	0	0	0	0	1	0	0	0	1	0	0	0	1	0	1	0	1	1	0	0	3	0	0	0	0	0	1	0	0	0	1	0	0	0	0	1	0	1	0	0	1	0	1	0	0	0	0	0	0	0	0	1	0	0	0	0	0	0	1	0	0	1	0	0	0	1	0	0	0	2	0	2	1	0	0	0	0	1	1	0	0	0	3	0	1	1	0	1	0	0	0	1	1	0	2	0	0	3	0	0	0	0	1	1	0	0	0	0	0	3	0	0	2	1	1	0	0	0	0	1	0	1	0	0	0	0	0	0	0	0	0	0	0	0	0	0	0	0	0	0	0	0	0	2	1	3	0	4	0	0	4	1	0	0	2	1	0	1	0	2	3	0	0	1	0	0	0	0	0	1	0	3	0	0	0	0	0	0	0	0	0	0	0	0	1	0	1	1	1	0	0	0	0	1	1	1	1	2	0	0	0	0	0	1	3	0	0	1	0	0	0	0	0	0	0	0	0	0	0	1	0	0	2	0	0	0	0	0	0	0	1	2	1	0	0	0	0	0	0	1	0	1	1	2	1	1	0	0	0	0	0	1	0	0	0	2	4	1	0	2	1	1	2	1	0	0	0	0	0	0	1	0	1	0	0	0	1	0	0	1	0	0	0	0	0	0	0	0	0	1	2	0	0	0	1	2	0	1	1	1	2	0	0	0	1	0	0	0	0	1	0	0	0	1	1	0	0	0	0	3	0	0	0	0	4	1	0	0	0	0	0	0	0	1	0	0	0	0	0	0	1	0	0	1	1	0	1	0	0	0	1	0	0	0	1	0	0	0	0	1	1	0	0	0	1	2	0	0	0	0	0	2	1	1	0	0	0	0	0	0	0	0	0	0	0	0	2	0	1	0	0	1	0	0	1	2	0	0	0	2	2	1	0	1	0	0	1	0	0	1	0	0	0	0	0	0	0	0	0	0	0	1	0	0	1	0	0	1	0	0	0	0	1	0	0	1	1	0	0	0	3	0	0	0	0	0	0	0	0	0	0	0	1	1	0	0	0	0	0	0	1	2	0	1	2	1	1	0	0	0	2	0	0	0	3	0	0	0	0	1	0	0	0	0	1	1	1	1	0	3	0	0	0	1	0	1	3	0	0	0	0	0	2	0	0	0	0	1	1	0	0	0	1	1	0	1	0	0	0	1	0	0	0	1	0	1	0	0	0	0	0	0	0	1	2	0	0	1	0	0	1	0	0	0	0	0	0	1	1	2	0	0	0	0	0	0	0	1	1	0	0	1	1	0	0	0	0	0	0	2	1	2	0	1	2	0	0	0	0	1	0	0	0	0	1	1	0	0	1	0	1	0	0	0	0	0	1	1	0	0	1	0	1	0	1	1	0	2	0	1	0	0	1	0	0	0	0	0	0	0	3	3	0	1	0	0	1	0	0	2	0	0	0	0	1	1	0	2	1	0	0	0	3	0	1	2	0	0	0	1	0	1	3	0	0	1	0	0	2	0	1	0	0	0	0	1	0	5	0	1	1	0	0	0	0	4	0	0	0	1	2	0	0	4	1	0	0	0	1	0	0	0	0	0	1	0	1	2	1	0	0	0	0	0	0	0	0	0	1	0	0	0	3	0	0	0	0	0	0	0	2	0	0	0	0	1	0	1	0	0	0	0	0	0	0	0	0	0	0	0	1	2	0	0	0	0	0	3	2	0	0	1	0	0	1	1	2	0	0	1	0	0	0	0	0	1	1	0	1	2	0	0	0	1	0	1	1	0	2	0	0	0	1	1	0	0	1	0	0	0	0	1	2	0	1	2	1	2	0	1	0	0	1	1	0	1	0	0	1	0	1	1	0	0	1	1	0	3	0	0	0	1	0	1	2	1	0	1	1	1	0	2	0	0	1	0	0	0	0	2	2	0	1	0	0	1	0	1	0	1	0	0	1	0	1	0	0	1	0	0	1	0	0	1	0	0	1	0	0	1	0	0	0	0	1	1	1	0	1	0	0	3	0	0	0	0	0	0	0	1	0	1	0	0	0	0	0	0	1	0	1	1	1	1	2	1	0	1	1	0	0	0	0	0	0	0	0	0	0	1	1	0	0	0	2	0	0	0	0	3	0	1	0	0	1	0	3	0	0	0	0	2	0	0	0	0	0	0	1	1	1	1	1	0	0	3	0	0	0	0	0	1	0	0	1	1	0	0	2	4	0	0	1	0	2	2	1	0	0	0	2	0	0	2	0	0	0	0	0	1	0	0	0	2	0	0	1	0	0	0	0	0	5	0	0	0	1	0	0	1	1	0	0	1	0	0	0	1	0	0	3	1	1	0	0	0	1	0	0	0	0	0	1	0	0	0	2	0	0	0	0	1	0	0	0	1	0	0	0	2	0	0	0	0	0	0	2	0	0	2	0	0	1	0	1	0	0	1	0	0	2	1	0	1	4	0	3	0	0	0	2	0	0	1	2	2	1	1	0	1	0	0	0	0	1	0	1	0	0	0	0	0	0	0	0	0	1	0	2	0	0	0	0	1	0	0	0	0	0	0	0	1	0	2	0	2	0	0	0	0	1	0	0	1	1	0	0	1	1	0	0	5	2	0	2	0	3	0	0	0	1	0	1	0	0	0	0	0	1	0	0	0	0	0	0	3	3	0	0	0	2	1	1	0	0	0	0	1	0	1	2	0	2	0	1	1	0	0	1	0	0	0	0	0	0	1	0	0	0	0	0	1	0	0	0	0	0	0	0	0	2	1	0	1	1	0	0	0	2	0	0	0	0	0	0	4	0	0	0	2	0	0	0	0	0	0	0	2	0	2	0	0	1	0	0	0	1	2	0	1	3	3	1	0	0	1	1	1	0	0	0	0	0	0	0	0	1	0	0	0	0	0	0	0	0	1	1	1	0	0	0	0	1	0	0	1	0	0	0	1	0	0	0	3	0	0	0	0	0	0	0	0	0	0	0	0	0	0	0	1	2	0	0	0	0	0	1	0	0	0	1	2	0	1	2	1	2	0	1	0	0	0	2	0	0	3	0	5	0	0	0	0	0	3	2	0	1	1	0	1	1	0	0	0	0	2	1	0	1	0	1	0	1	2	1	1	0	1	0	0	0	0	0	0	0	0	0	1	0	1	0	0	0	0	0	0	0	2	1	2	0	0	0	1	1	0	3	0	0	0	0	0	0	2	0	0	0	0	1	1	2	0	1	0	1	0	2	2	0	0	0	1	0	0	2	0	1	0	1	0	0	1	0	0	1	0	0	0	1	0	1	1	1	0	0	1	0	0	0	0	0	0	0	1	1	0	1	0	0	0	1	0	1	2	0	1	1	0	0	2	0	5	0	1	2	0	0	0	0	0	0	0	3	0	3	0	0	0	0	0	0	1	0	0	0	0	0	0	0	0	0	0	0	0	1	1	5	0	0	0	0	0	0	0	0	0	1	1	0	1	0	2	0	0	0	0	3	0	1	0	1	0	0	0	0	3	0	0	2	0	0	0	1	1	1	0	0	2	0	3	0	0	0	0	0	0	2	0	1	0	0	2	0	2	2	0	1	1	0	0	0	2	2	1	0	4	0	0	0	0	0	0	1	0	0	1	1	1	3	0	1	2	1	2	0	1	0	2	0	1	1	0	0	2	0	0	0	0	0	0	0	0	0	1	0	0	0	1	0	2	1	0	0	1	0	2	1	0	0	3	0	1	1	0	0	1	0	1	0	0	1	0	0	1	3	0	0	0	0	2	0	0	2	0	3	0	0	2	2	1	0	1	0	0	0	2	0	0	0	0	1	0	0	0	0	0	0	0	1	0	1	0	1	0	1	0	0	2	0	2	0	0	0	0	0	0	0	1	0	1	0	0	0	0	0	0	0	0	1	0	0	1	0	0	0	0	0	0	1	0	1	0	1	0	0	0	0	0	0	2	1	1	1	0	1	0	0	2	0	0	0	1	0	0	1	0	0	3	0	0	1	0	0	1	0	1	1	0	0	0	2	0	1	0	0	0	0	0	0	1	0	0	0	0	0	0	1	0	0	0	0	0	0	0	0	0	0	0	0	0	0	0	1	0	0	1	2	0	0	0	0	1	0	1	0	0	0	1	0	2	0	0	1	0	1	0	1	1	2	3	2	0	0	1	1	0	2	0	0	0	1	0	0	2	1	0	0	0	2	0	0	1	0	0	0	3	0	0	0	0	0	0	0	1	1	0	1	0	1	0	1	0	2	0	0	1	0	0	0	0	0	0	0	0	0	0	4	0	1	0	0	1	0	0	0	0	0	1	3	2	0	2	1	0	0	0	1	1	0	2	0	1	0	1	0	1	0	2	0	1	1	1	0	2	0	0	0	1	0	0	0	0	0	1	0	1	0	0	0	0	0	1	0	0	1	0	0	0	0	0	0	0	0	0	0	0	0	0	2	4	0	0	2	1	0	0	0	0	0	0	0	1	0	1	0	0	0	1	0	0	0	1	1	1	0	1	2	1	0	0	1	0	0	1	0	0	1	0	1	0	0	1	0	0	0	0	0	1	0	0	1	0	0	0	0	0	2	0	0	1	2	2	1	0	0	0	1	1	0	0	0	1	0	0	1	0	0	0	0	0	0	0	0	3	0	0	0	0	1	0	0	1	2	0	1	0	2	0	0	0	0	0	0	0	0	1	0	3	1	1	0	0	0	0	1	0	0	0	1	0	0	0	2	1	0	0	1	0	1	0	0	0	0	2	0	0	0	2	0	0	0	0	0	1	1	1	1	0	0	0	1	0	2	0	0	0	0	2	0	1	0	0	0	1	0	1	0	0	0	0	0	0	2	0	0	0	0	0	0	0	0	0	0	1	0	1	0	2	0	1	0	1	0	0	0	2	0	0	0	1	0	0	0	2	0	0	0	0	0	1	0	0	0	0	1	0	0	0	0	0	0	1	0	0	0	1	0	0	0	0	0	2	0	1	0	0	0	0	0	0	0	1	1	0	0	0	0	1	7	0	1	0	0	0	0	0	1	0	0	0	0	0	0	1	0	0	0	2	0	0	1	0	0	0	1	0	2	0	0	0	0	0	0	0	0	1	3	0	1	0	0	0	2	1	0	0	0	1	1	0	0	0	0	1	1	0	1	0	0	0	0	0	0	0	0	0	2	0	0	2	2	0	0	0	0	2	0	2	2	0	0	0	0	0	2	0	0	0	1	0	0	0	4	0	0	0	0	1	0	0	0	0	0	1	2	2	0	0	0	2	1	0	1	2	0	0	0	2	0	2	1	1	4	2	0	0	0	1	2	0	1	1	1	1	0	0	0	0	5	0	1	5	1	0	0	0	0	0	0	0	0	1	0	1	1	1	0	0	0	1	1	0	0	1	0	0	0	1	0	0	0	0	0	0	0	0	1	0	1	1	2	0	0	1	1	1	0	0	1	0	0	0	0	0	0	0	0	0	0	0	0	0	1	1	0	1	1	0	0	0	0	0	4	2	0	1	0	0	1	1	1	1	0	0	0	0	0	0	0	1	0	1	1	0	0	0	0	4	0	0	0	1	1	5	0	2	0	1	0	0	0	0	1	1	0	1	0	0	0	4	0	0	0	0	0	0	0	0	0	1	0	0	2	0	1	0	0	0	0	0	0	2	1	0	1	0	0	0	0	0	0	0	0	0	0	0	0	0	0	0	0	0	0	0	2	0	1	0	3	1	0	0	0	0	0	0	0	0	1	0	2	0	0	0	1	0	1	0	4	1	1	0	1	1	1	0	0	1	0	0	0	0	2	0	0	0	2	3	1	2	1	0	0	2	1	1	0	1	0	1	0	1	0	2	0	1	0	0	0	0	0	0	0	1	3	1	0	0	0	0	0	0	0	1	1	0	1	1	0	1	0	0	2	0	0	2	0	2	0	0	0	0	2	0	0	0	0	2	0	0	0	0	0	0	2	0	0	0	0	1	2	1	1	2	0	2	4	0	0	0	0	0	0	1	0	0	0	1	0	0	0	0	0	1	1	0	0	2	1	0	1	0	1	0	0	0	0	0	0	1	2	0	1	0	0	4	0	1	0	0	0	2	0	0	0	1	0	1	2	0	2	0	0	0	2	0	0	1	0	0	1	2	1	1	0	0	0	2	0	0	0	1	0	0	0	1	0	3	1	1	0	0	0	0	2	0	1	1	0	1	0	1	0	0	3	2	1	4	1	0	0	0	0	2	0	0	0	0	0	0	1	1	0	0	4	0	1	1	3	0	1	0	0	1	0	1	1	1	0	2	0	0	0	0	0	2	4	3	0	0	0	0	0	1	0	0	0	1	0	1	0	0	0	0	0	0	0	0	0	1	0	1	2	1	1	0	0	1	1	0	0	0	1	0	0	0	1	0	0	0	1	1	1	0	1	0	1	0	0	1	1	1	1	0	2	0	0	0	0	1	1	0	0	0	3	0	0	0	3	0	1	0	0	0	1	1	0	0	3	0	0	0	0	2	0	0	0	0	1	0	1	1	0	0	0	0	2	0	2	1	0	0	0	2	0	0	0	0	3	0	3	0	0	1	1	0	2	0	1	0	0	0	0	0	0	0	0	1	0	0	4	0	0	0	1	0	1	0	0	1	0	0	0	1	0	0	1	0	0	0	2	1	0	1	0	0	0	0	0	0	3	2	0	1	2	0	1	0	2	0	0	1	0	0	1	6	1	0	0	0	0	0	1	0	0	1	0	0	0	0	1	0	0	1	0	0	0	0	0	0	2	0	0	1	0	1	0	3	0	1	0	0	0	0	0	0	0	0	0	0	0	0	0	1	0	0	1	0	0	1	0	0	1	1	1	0	0	0	0	1	0	0	0	0	0	1	0	0	0	0	0	0	1	1	1	1	0	0	1	1	2	2	1	1	0	0	0	1	1	2	0	0	2	0	1	1	2	0	1	0	0	0	0	1	0	1	0	0	4	0	0	0	0	0	0	1	0	0	0	2	1	2	0	1	0	0	1	0	0	0	0	0	1	0	0	0	0	0	0	1	1	2	0	0	0	1	1	0	0	0	0	0	0	0	0	0	0	3	1	0	0	0	0	0	0	0	1	0	1	0	0	0	0	0	3	0	0	0	0	0	1	0	0	0	1	0	0	0	1	0	0	1	2	0	0	0	0	3	0	0	0	0	0	0	0	3	0	0	0	0	0	0	1	0	0	0	0	0	1	0	2	0	0	0	2	1	0	0	0	0	1	0	0	0	0	0	1	1	2	2	0	0	0	1	0	1	0	0	0	0	0	0	0	1	0	1	1	2	1	0	0	0	0	2	2	0	0	1	0	1	0	0	2	0	0	0	0	0	1	0	0	1	0	1	0	0	0	0	0	0	0	1	3	0	0	0	1	0	0	0	0	0	0	0	0	0	1	0	0	0	0	0	0	0	0	1	1	0	1	0	0	0	1	0	1	0	0	1	2	2	0	0	1	0	2	3	1	0	0	1	0	0	2	0	0	0	0	2	0	1	0	0	0	1	0	0	0	1	0	0	0	1	0	0	0	0	0	0	0	0	1	0	0	1	0	0	1	0	2	0	1	0	0	0	0	0	0	0	0	0	1	0	0	0	1	0	0	2	0	1	0	0	1	1	1	0	0	0	2	0	0	2	0	0	1	0	2	0	4	0	0	1	0	0	1	5	0	0	1	1	0	0	3	0	0	1	1	0	0	0	0	0	0	0	0	0	1	0	0	0	0	0	1	1	0	0	1	0	0	0	0	0	0	0	2	1	0	0	0	1	1	6	1	0	1	0	0	1	0	0	1	0	0	0	1	0	0	0	0	1	0	0	0	0	0	0	0	0	0	1	0	0	1	0	1	2	1	1	0	2	0	0	0	0	0	3	0	1	0	0	0	1	0	2	0	1	0	0	0	0	0	0	0	0	1	1	0	0	1	1	0	0	0	2	2	0	1	1	0	3	0	0	0	0	2	0	3	1	0	0	0	2	1	1	1	0	0	0	2	0	0	0	2	1	0	0	0	0	0	0	3	4	0	0	1	0	0	0	1	0	0	0	1	1	0	0	1	0	0	0	0	0	0	0	0	0	0	0	0	0	0	0	0	3	0	0	0	3	0	1	1	2	0	0	1	0	1	1	1	0	0	3	0	0	0	0	0	0	1	0	0	0	0	0	0	0	0	0	1	0	1	2	1	0	0	0	0	0	1	0	2	0	0	1	1	2	0	0	1	1	1	0	2	1	0	0	0	1	0	0	2	0	2	1	1	0	0	0	0	0	1	2	3	0	0	0	0	1	0	0	0	0	0	1	0	4	0	0	0	0	1	1	1	1	1	0	2	0	2	0	0	0	1	0	1	0	0	1	2	0	2	4	0	0	1	0	0	0	0	0	0	0	0	0	0	0	2	0	0	2	0	0	1	0	0	0	1	1	0	0	1	0	0	1	0	0	0	1	0	0	1	0	1	1	0	0	0	0	1	0	0	1	0	1	0	0	2	1	0	0	0	0	1	1	0	1	0	0	1	0	1	3	1	2	0	0	0	0	0	2	0	0	0	0	0	0	0	1	0	0	0	1	0	0	0	0	2	0	1	0	0	2	0	0	0	0	0	0	1	0	1	0	0	0	0	0	0	1	0	0	0	0	0	0	0	0	0	0	1	0	0	1	0	2	0	0	0	1	2	0	0	0	0	0	0	1	1	1	0	0	0	0	2	1	0	0	0	1	0	2	0	0	0	1	1	0	0	1	2	0	0	0	1	0	0	1	0	1	1	0	0	0	0	0	0	0	0	0	2	0	0	1	2	0	0	0	0	1	1	2	0	0	0	0	0	0	0	1	0	0	0	0	1	1	1	0	1	0	1	3	0	0	1	1	0	0	0	1	2	0	0	0	0	0	0	0	0	0	0	0	0	1	0	2	0	1	0	1	0	0	5	1	0	0	0	0	0	0	0	0	0	1	2	0	0	0	1	0	1	0	0	0	0	1	0	0	0	0	0	1	0	0	0	0	0	2	0	0	0	1	0	1	0	0	1	0	0	0	0	1	1	0	0	0	0	0	5	0	0	1	0	2	0	0	0	1	1	0	0	0	0	0	0	0	1	0	0	0	1	0	0	1	0	1	1	0	1	1	0	0	0	2	1	2	2	1	3	0	0	1	0	0	0	2	0	0	0	1	0	0	0	0	0	1	0	0	0	0	2	0	3	0	0	1	0	0	0	0	1	0	0	0	0	0	0	1	0	0	0	1	4	1	0	1	0	0	0	0	2	2	0	0	0	0	0	0	0	1	0	2	2	0	0	2	1	0	0	0	2	1	1	0	1	0	2	0	1	0	1	0	0	0	0	1	1	2	0	0	0	1	2	1	1	0	0	0	1	0	1	0	6	0	0	1	0	0	0	0	6	0	2	0	0	0	1	1	1	1	0	0	0	0	0	0	2	0	0	0	0	1	1	1	0	1	1	0	0	1	1	0	1	2	1	0	0	0	0	0	0	0	0	0	0	0	3	0	1	3	0	0	1	0	0	0	0	0	0	0	2	1	0	0	0	0	2	1	1	0	0	0	0	0	3	1	0	0	0	2	1	1	1	1	0	0	0	1	0	0	0	0	0	0	0	1	1	1	0	1	0	1	0	2	0	0	0	0	0	0	1	0	1	1	3	0	0	0	1	0	5	0	0	0	0	0	0	0	1	2	1	0	0	0	0	0	0	0	0	0	0	2	0	0	0	1	0	0	0	0	1	0	0	0	1	0	0	0	0	0	0	1	1	0	0	1	0	0	0	0	0	1	0	1	0	0	2	0	0	0	0	1	0	1	1	0	0	0	1	0	0	0	0	0	2	0	1	0	0	0	2	0	2	2	0	0	0	1	2	1	0	0	0	0	0	0	0	0	0	0	0	1	2	0	1	0	0	0	0	0	2	0	0	1	0	1	0	1	0	1	0	0	1	1	0	0	0	1	0	1	0	1	0	0	1	0	0	2	1	0	0	0	0	0	0	0	1	0	0	1	0	0	0	0	0	3	1	2	0	0	0	0	0	2	1	0	1	0	0	0	0	1	1	2	0	0	0	1	1	2	0	0	1	3	1	0	0	0	2	0	0	0	0	0	0	1	2	0	0	2	0	0	1	0	0	0	4	0	1	2	1	1	0	1	0	0	0	0	0	0	0	1	2	0	0	1	0	0	0	1	3	0	0	0	0	0	1	0	0	1	0	0	0	0	0	0	0	0	0	0	0	1	0	1	0	0	1	0	0	0	1	0	0	0	0	1	0	0	0	0	0	5	0	1	0	1	0	0	0	1	0	1	0	0	0	0	0	0	0	0	0	0	0	0	0	0	0	1	0	0	0	1	0	0	0	0	0	1	0	0	0	1	1	2	3	0	2	0	1	2	1	1	0	0	2	0	0	0	0	2	1	0	0	0	1	0	0	1	0	0	1	0	0	1	0	1	0	0	0	1	1	0	3	2	0	0	0	0	2	0	1	0	0	0	0	1	1	0	0	1	0	0	0	0	0	0	2	0	0	0	2	0	0	0	0	0	0	1	1	0	3	0	1	0	2	2	0	0	0	0	1	0	0	0	1	1	1	1	0	0	2	0	2	0	0	0	3	0	0	0	1	2	0	0	1	0	0	0	0	1	1	2	0	0	1	0	0	0	0	0	0	0	0	0	0	0	1	0	0	0	0	0	0	1	0	1	0	2	2	0	0	0	0	1	1	1	0	0	0	0	1	2	0	3	0	0	0	1	1	0	0	2	1	2	0	0	0	0	1	0	1	1	0	0	0	1	0	1	0	2	0	0	1	0	0	2	0	0	0	1	0	3	0	0	0	1	0	0	1	1	0	0	0	0	1	0	0	0	0	0	0	0	0	2	1	0	0	0	0	0	0	0	0	0	1	0	1	0	1	0	0	0	0	0	0	1	0	0	0	0	0	0	0	0	0	0	0	0	1	0	0	0	0	3	0	1	0	1	1	0	1	0	2	0	1	0	0	0	1	1	1	2	1	0	0	0	0	0	2	0	0	0	0	0	0	0	1	1	2	2	0	0	0	1	2	1	0	0	0	0	0	0	1	0	2	0	0	0	2	1	1	1	0	1	1	0	0	0	1	2	0	0	0	2	0	0	0	2	1	0	0	1	0	0	2	0	0	1	0	0	0	0	0	0	0	0	0	0	0	1	0	1	0	0	0	1	0	0	0	0	0	1	1	0	0	0	0	0	1	0	0	0	0	1	0	1	0	0	2	0	0	0	1	2	1	0	0	0	0	1	0	1	1	2	0	0	1	0	1	0	3	0	2	0	0	1	1	3	0	0	0	0	2	0	0	1	0	0	0	0	0	1	0	0	0	0	4	0	1	0	0	0	0	0	0	0	0	2	3	0	0	1	0	2	0	0	0	0	0	1	0	0
N0.HOG0006991	0	0	0	0	0	0	0	0	0	1	0	0	2	1	1	0	0	0	0	0	0	0	0	0	1	0	0	0	0	2	0	3	0	1	0	1	1	0	0	1	0	1	2	0	0	0	0	0	0	0	1	0	0	0	1	0	0	1	2	0	0	0	0	0	1	1	0	0	0	0	0	1	1	0	0	0	1	2	0	3	1	0	0	1	0	2	0	0	0	0	0	0	0	1	0	2	0	0	3	0	2	0	0	0	4	0	0	0	0	0	2	0	0	1	0	1	0	2	0	0	0	0	1	0	0	0	0	0	1	0	0	0	0	0	0	2	0	0	0	0	0	1	1	0	0	0	0	0	0	0	0	1	0	2	0	0	0	0	0	0	0	0	2	0	1	2	0	0	0	0	0	0	0	1	0	0	0	0	0	0	0	1	0	0	0	0	1	1	0	0	1	0	0	2	1	1	0	0	0	1	0	0	0	1	0	0	0	1	0	0	0	0	0	0	0	0	1	0	0	0	0	0	1	1	0	0	0	1	0	0	0	0	0	0	0	0	0	0	0	0	0	2	0	1	0	1	0	0	2	0	0	0	0	1	0	1	0	1	0	0	0	1	0	0	1	0	0	0	0	0	1	0	0	0	0	1	0	0	1	0	0	1	0	0	0	3	0	1	0	1	1	1	0	0	0	1	0	0	0	1	1	0	0	0	0	1	0	0	0	1	0	0	1	0	0	1	1	0	0	1	2	1	1	0	1	0	0	0	2	0	0	0	1	1	0	0	2	0	0	0	0	0	0	0	0	0	0	1	1	0	2	0	0	2	0	0	0	0	1	0	0	0	1	0	0	0	0	1	0	0	0	1	0	0	2	0	0	1	1	0	1	0	0	1	0	0	0	2	0	1	1	0	2	0	0	0	1	0	0	0	0	0	0	0	0	3	1	4	0	0	0	0	0	1	1	0	0	0	1	0	0	0	1	0	0	0	0	0	0	0	0	0	0	2	1	0	0	0	0	0	0	0	0	0	0	1	2	0	1	2	0	0	1	1	0	0	1	0	1	1	0	0	1	1	0	2	0	0	2	1	0	0	0	0	0	0	0	0	1	0	0	0	2	1	0	1	0	0	1	0	0	0	0	0	0	0	0	0	1	0	2	0	1	0	0	1	0	1	0	0	0	0	0	0	1	3	0	0	0	0	0	2	0	0	0	1	0	1	0	0	1	0	0	0	0	0	1	0	0	1	0	0	0	0	1	0	0	0	0	0	0	1	0	0	1	0	0	0	0	0	0	0	0	1	1	0	1	3	3	0	0	1	1	0	0	1	1	0	0	0	1	0	0	0	0	0	2	0	2	1	0	0	0	1	1	0	0	0	0	0	0	0	0	0	0	0	0	0	0	2	0	0	0	1	0	0	0	0	0	0	0	0	0	0	0	1	0	0	0	0	0	0	0	0	0	0	0	0	0	0	0	0	0	1	0	0	0	0	0	0	0	0	0	0	2	0	1	0	0	0	0	0	0	0	0	0	2	0	0	0	2	0	0	0	0	0	0	3	0	0	0	0	0	0	0	0	2	0	0	0	0	0	0	0	0	0	0	0	0	2	0	0	0	0	0	0	0	0	2	0	1	0	0	0	0	0	0	0	0	0	1	1	1	0	0	1	0	0	0	2	0	0	0	1	0	0	1	0	1	0	0	1	1	1	0	0	0	0	0	0	2	0	0	0	0	1	1	0	0	0	0	0	1	0	1	0	1	0	0	0	0	1	0	0	1	0	0	0	0	0	0	0	4	0	0	0	0	0	0	1	0	0	1	1	0	0	0	1	0	0	4	1	0	0	1	1	0	0	1	0	0	1	1	0	1	0	0	0	0	0	0	1	1	2	1	0	1	0	0	0	0	0	2	0	0	1	0	0	1	0	1	0	0	0	0	1	0	0	0	0	1	0	0	0	0	3	0	0	1	0	0	0	0	0	0	1	0	0	0	1	0	0	0	2	0	0	1	0	0	0	0	0	0	0	0	0	1	1	1	0	0	2	0	0	0	0	0	1	0	1	0	0	0	1	0	0	0	0	0	0	1	1	0	0	5	0	2	0	0	0	0	0	0	1	0	0	0	0	2	0	1	0	0	0	1	0	0	0	1	0	0	0	0	3	1	1	0	0	0	0	0	0	1	0	0	0	0	0	0	0	0	0	1	0	0	0	0	0	1	0	0	1	0	1	2	0	1	1	0	0	1	1	1	0	1	0	0	1	0	1	0	0	0	0	0	0	1	0	2	0	1	0	0	0	0	0	0	0	0	1	1	1	2	0	1	5	0	1	0	0	0	0	0	1	0	0	0	4	1	0	3	0	0	0	0	3	0	1	1	0	0	0	1	1	0	1	0	0	0	0	0	0	1	0	1	0	0	0	0	0	0	0	0	0	0	0	0	0	0	0	0	0	0	0	0	0	2	1	2	0	0	1	0	0	1	1	1	1	2	0	2	0	0	0	0	1	0	0	1	0	0	0	0	0	0	0	0	0	0	0	0	0	0	1	0	0	0	1	0	0	0	0	0	0	0	0	0	1	0	3	0	0	1	0	1	0	0	0	0	2	1	0	3	0	0	0	0	0	1	0	0	0	0	0	0	0	0	0	0	0	1	0	0	0	2	0	0	1	1	0	0	0	2	0	0	0	1	0	2	2	0	0	0	1	0	0	0	0	1	0	0	0	0	0	0	0	0	0	0	0	1	1	0	0	0	2	0	1	0	0	0	0	0	0	0	0	0	1	2	1	0	1	1	1	0	0	0	0	0	0	0	1	0	0	0	1	0	0	0	0	0	0	0	0	0	0	0	0	0	0	1	1	1	0	1	0	0	1	0	0	0	1	2	0	2	0	0	0	0	0	0	1	0	0	0	0	0	0	1	4	0	0	0	0	0	1	1	1	0	0	0	1	0	0	0	0	0	1	0	0	0	0	0	0	0	0	1	1	0	1	0	0	0	0	0	0	1	0	0	0	0	0	0	0	1	0	2	0	1	0	0	0	1	0	0	0	2	1	0	0	0	0	0	0	2	0	1	0	0	0	0	1	0	0	0	0	0	2	1	0	0	1	0	0	2	0	0	0	0	0	0	0	0	0	1	0	0	0	0	0	0	0	1	0	0	0	0	0	1	0	0	1	0	0	0	0	0	1	0	0	0	0	0	0	1	0	1	0	2	2	1	0	1	0	0	2	0	0	1	0	1	0	1	2	0	0	1	0	0	0	0	0	0	0	0	0	0	1	0	2	2	0	0	0	0	0	0	1	0	1	1	0	0	1	1	0	0	0	0	4	1	0	0	0	0	0	1	1	0	0	0	1	1	0	0	1	0	0	0	0	0	1	0	0	0	2	1	0	0	0	0	0	1	0	0	1	0	0	2	0	0	0	0	0	0	1	1	0	1	0	0	1	0	0	0	1	0	0	0	0	1	0	0	1	1	0	0	0	1	1	0	1	1	0	0	0	0	0	0	1	1	0	0	0	0	1	0	0	0	0	0	0	0	0	0	0	0	0	0	1	0	0	0	0	0	2	0	0	0	0	0	0	0	0	0	0	0	1	0	0	0	2	0	1	1	0	0	0	2	0	0	0	3	0	0	1	0	2	1	1	0	1	2	0	0	1	3	0	1	0	0	0	1	1	0	1	0	3	0	0	4	0	0	2	0	0	1	1	0	0	0	0	0	0	1	0	0	0	0	0	1	1	0	0	0	1	0	0	2	0	0	0	0	0	0	0	1	0	0	1	2	1	0	0	0	0	0	0	0	0	0	0	1	0	0	0	0	1	0	0	0	0	0	0	0	4	0	0	0	1	2	0	0	0	2	0	0	0	0	0	0	0	0	0	1	0	1	0	0	0	0	0	0	0	1	1	2	0	0	1	0	1	0	0	1	2	2	0	1	1	1	0	0	0	0	0	1	1	1	1	0	0	1	0	0	0	1	0	1	0	0	0	0	0	0	1	0	1	0	0	0	0	1	0	0	0	0	0	0	2	0	1	1	0	0	3	0	0	0	0	0	1	0	0	0	1	0	0	1	3	0	2	0	0	3	0	0	0	2	1	0	0	1	0	0	0	0	0	0	0	0	0	0	0	1	0	1	0	0	0	0	0	0	1	1	0	0	0	0	0	0	1	2	0	0	1	0	0	0	1	0	0	0	0	0	1	0	1	0	0	0	0	0	0	0	0	0	0	0	0	2	1	0	0	0	0	1	1	0	0	0	0	0	0	0	0	0	0	0	0	0	1	1	0	2	0	0	1	0	1	1	1	0	2	0	0	0	0	0	0	0	0	0	0	0	0	0	0	0	0	1	0	0	0	0	0	0	0	0	0	0	0	0	1	1	0	0	0	2	1	0	0	0	0	0	0	0	0	0	0	1	0	1	1	1	0	1	0	0	0	0	0	0	0	0	0	1	0	2	4	1	0	0	0	0	0	0	1	0	0	0	0	0	0	0	0	0	0	0	0	2	0	0	0	0	1	0	1	1	0	0	0	1	0	0	0	0	0	0	3	0	0	0	1	0	0	1	0	0	1	0	0	1	1	0	0	0	2	0	1	2	0	3	1	0	0	0	1	1	2	0	0	0	0	0	2	0	0	0	0	2	0	0	0	0	0	0	0	1	0	1	0	1	0	0	0	0	0	0	0	0	0	2	1	0	0	0	0	0	0	1	0	0	0	0	1	0	0	0	1	0	0	0	0	1	1	0	1	0	0	0	0	1	1	0	1	0	0	0	0	0	0	2	0	0	0	4	0	0	0	1	0	1	0	1	0	0	0	0	0	1	1	1	0	1	0	5	0	0	0	0	2	0	0	2	0	1	0	0	1	0	1	1	0	1	0	0	0	1	0	1	0	5	0	1	0	0	1	0	0	0	1	0	0	0	1	0	0	0	1	0	0	0	2	0	0	1	0	1	1	0	0	0	0	0	0	1	0	1	0	0	1	0	0	2	0	0	0	0	0	0	0	0	0	0	0	0	1	0	0	1	0	0	0	0	1	0	0	0	0	1	0	0	0	1	1	0	3	0	0	0	0	0	0	0	0	0	0	1	0	0	1	0	0	1	0	1	1	0	0	0	0	0	1	0	0	0	3	1	0	0	0	2	0	0	0	0	0	0	0	0	1	0	0	0	4	0	0	0	0	0	0	0	0	0	0	1	0	0	0	0	0	0	0	1	3	1	4	1	0	1	0	2	0	1	0	0	0	0	1	2	1	2	0	0	0	0	1	0	1	0	0	1	0	0	1	0	1	0	0	1	0	0	0	0	0	0	0	0	0	0	0	0	0	0	0	0	1	4	0	0	1	0	0	0	0	0	1	1	0	0	0	0	0	0	0	0	0	0	0	0	0	0	0	1	0	0	1	0	0	0	0	0	0	0	0	0	0	0	0	0	0	0	0	1	0	0	0	1	1	0	2	3	0	0	0	0	0	1	2	0	0	0	0	0	0	0	0	0	0	0	1	0	1	0	0	0	0	0	0	0	0	0	0	0	0	0	0	0	0	0	0	0	0	0	3	0	0	0	0	0	0	2	0	0	1	1	0	0	0	1	1	2	0	1	0	0	0	0	0	0	0	1	1	0	0	0	0	0	0	0	2	0	0	1	1	1	1	0	0	1	0	0	0	0	1	0	0	0	0	2	0	0	0	0	1	1	0	1	0	0	0	0	3	0	0	0	0	0	1	1	0	0	0	0	0	1	0	0	1	0	0	0	0	0	0	0	0	0	0	0	1	0	0	2	0	0	0	0	0	0	0	0	0	0	1	0	1	0	0	0	0	0	0	0	0	3	0	0	0	1	0	0	1	0	1	0	0	0	0	2	0	0	2	0	0	0	0	0	0	0	0	0	0	0	2	0	0	0	0	0	0	0	0	0	2	0	0	1	0	0	0	0	0	0	2	2	0	0	1	0	0	0	0	2	0	0	0	0	1	0	0	0	0	0	0	0	0	1	0	1	1	0	0	0	0	1	0	2	0	3	0	1	0	1	1	0	0	0	0	0	0	1	0	0	0	0	0	0	1	0	1	0	0	0	0	0	0	0	0	0	0	0	0	4	0	0	0	2	0	0	0	0	0	0	0	0	0	0	0	0	0	0	0	0	0	0	0	1	0	1	0	0	0	1	0	0	2	1	0	0	1	0	1	1	0	0	0	1	4	0	3	0	0	0	0	2	0	0	2	0	0	0	2	0	1	0	0	0	0	2	1	1	0	1	0	0	1	1	0	0	0	0	0	0	0	0	0	0	1	0	0	1	0	0	2	0	7	0	0	1	0	0	0	0	0	0	0	1	0	2	1	0	0	0	1	0	0	1	0	0	0	0	0	0	1	0	0	1	0	0	0	1	0	0	0	1	0	0	0	1	0	0	0	0	0	2	0	0	2	0	0	0	0	0	0	0	0	0	1	1	1	1	0	0	0	0	1	0	0	1	1	0	0	0	0	1	0	1	0	0	0	0	0	1	1	0	0	2	0	1	0	0	0	2	0	0	0	0	0	0	0	0	1	0	1	0	1	1	1	1	0	0	0	1	0	0	1	0	0	0	1	0	0	0	1	2	0	0	0	0	0	0	0	1	0	1	1	1	0	0	0	0	1	0	0	0	0	0	0	2	0	1	0	0	1	4	0	0	0	0	0	0	0	0	1	0	1	0	0	0	2	1	0	0	0	0	0	0	0	0	0	1	0	0	0	0	0	0	2	0	0	0	0	0	1	0	0	0	1	0	0	0	0	1	0	0	0	0	0	0	0	1	1	0	1	0	1	0	0	0	0	2	1	0	1	1	3	1	0	0	0	0	1	0	2	0	0	0	1	0	0	0	0	0	0	0	0	0	1	1	0	0	1	1	1	1	1	0	0	1	1	1	0	1	0	1	0	1	1	1	2	0	0	1	0	0	0	0	1	0	0	0	0	0	0	0	0	1	2	0	1	0	0	0	0	0	1	0	0	1	2	0	1	0	0	1	1	0	0	0	0	0	0	0	0	0	0	0	0	0	1	0	0	1	1	0	0	1	0	0	0	0	0	1	0	1	0	0	0	0	0	0	0	0	0	0	0	1	0	1	0	0	0	0	0	1	0	0	0	0	0	0	1	0	2	0	0	1	3	0	0	0	0	1	0	0	0	2	0	0	1	0	1	1	0	0	0	0	0	0	0	0	0	0	1	0	0	0	0	0	0	1	0	0	0	1	0	0	0	0	1	1	0	0	0	0	1	0	0	0	0	2	0	0	0	1	1	0	0	0	1	0	0	0	0	0	0	0	0	0	0	0	0	0	0	0	1	0	0	0	1	0	1	0	0	2	0	0	0	0	0	0	1	1	1	0	0	0	0	0	0	0	0	0	0	0	0	0	0	0	1	0	1	0	0	0	1	0	0	0	1	0	0	0	0	1	0	0	0	0	0	1	2	0	0	0	0	0	0	0	0	1	1	1	1	0	0	0	0	0	0	0	0	0	0	0	0	0	0	0	1	1	0	0	0	0	0	0	0	1	0	0	1	0	0	0	0	0	1	0	0	0	1	0	0	0	1	2	0	0	1	0	0	0	0	0	1	0	0	1	0	1	0	0	1	0	0	2	0	1	0	0	0	0	0	0	0	0	0	0	1	0	0	1	0	0	2	0	0	0	0	0	0	0	0	0	0	0	0	0	0	1	3	0	0	1	1	2	0	2	0	0	0	0	0	1	0	0	0	0	1	0	0	1	1	1	1	0	1	0	0	0	0	0	0	0	0	0	0	0	3	0	0	0	0	0	0	0	0	1	0	0	0	1	0	3	0	0	0	2	0	0	0	1	0	1	0	1	0	0	0	0	0	2	0	0	0	1	0	0	0	0	0	0	0	1	0	0	0	0	2	1	0	0	0	0	0	0	0	0	0	0	2	0	0	1	1	1	0	0	0	0	0	0	0	1	0	1	1	2	0	0	0	1	0	0	0	0	0	0	0	0	1	0	1	1	0	0	1	0	0	1	0	0	0	0	0	0	0	0	0	1	0	0	0	0	0	0	0	3	0	0	0	0	1	0	0	1	0	0	0	0	1	0	0	0	1	0	3	0	0	0	0	0	0	0	2	1	1	0	0	0	0	0	0	0	1	0	0	0	1	0	0	0	0	0	0	0	2	0	0	0	0	0	0	2	0	0	0	0	0	0	1	0	0	0	0	1	0	0	0	0	0	2	0	0	0	0	0	1	0	1	1	0	0	0	1	0	0	0	0	0	0	0	1	0	1	1	0	0	0	2	0	0	0	0	1	4	0	0	0	0	0	0	0	0	0	0	0	1	0	0	0	0	0	0	0	1	0	0	0	1	0	0	0	2	0	0	0	0	0	2	1	0	1	1	1	1	0	1	0	0	0	0	0	1	2	0	2	0	1	0	0	1	1	0	0	0	0	0	1	0	0	0	1	0	1	0	0	0	0	1	1	1	1	0	1	0	0	1	0	0	1	0	0	0	0	0	0	0	0	1	0	0	1	0	0	1	0	0	0	1	0	2	1	0	0	0	0	1	0	0	2	1	0	1	0	0	0	1	1	0	0	1	0	0	1	0	0	0	1	0	1	0	0	0	0	0	0	0	1	0	0	0	0	0	0	0	0	0	0	1	0	0	0	2	0	0	0	0	0	0	1	0	2	0	0	0	0	0	0	1	0	0	1	1	0	0	0	0	0	0	2	0	1	0	0	0	0	1	0	0	0	1	0	0	1	2	0	0	0	0	2	2	2	0	0	0	1	0	0	0	2	0	1	0	0	0	0	0	1	0	0	3	0	2	0	0	0	0	0	0	0	0	1	1	0	0	1	0	0	2	0	0	0	0	0	1	2	1	0	0	0	0	0	0	1	0	4	0	0	0	0	0	0	0	0	0	0	0	1	0	0	0	0	0	0	1	0	1	0	0	0	0	0	0	0	1	1	0	0	0	0	0	0	0	0	1	0	0	0	0	3	0	0	0	0	1	0	0	0	1	1	1	0	0	0	0	0	0	0	1	2	1	0	0	1	0	0	0	0	0	0	0	0	0	0	0	0	0	0	0	1	0	0	0	0	0	0	2	1	0	0	0	0	0	0	0	0	0	1	0	0	1	0	0	0	0	0	0	0	1	0	1	0	0	0	0	1	0	1	0	2	0	0	0	0	1	0	0	1	0	0	1	1	0	0	0	0	0	1	0	0	0	1	0	1	1	0	0	0	0	0	0	0	0	1	0	0	0	0	1	0	1	0	0	0	1	0	0	1	1	0	1	0	0	1	0	1	0	1	0	0	0	0	0	0	0	1	0	1	1	0	1	0	0	0	0	1	0	0	0	0	0	0	0	1	1	0	0	0	1	0	1	0	0	0	2	0	0	0	0	0	1	1	0	0	0	2	0	0	0	0	0	0	0	0	1	0	1	0	1	0	1	0	0	0	3	1	0	0	0	1	1	0	0	0	0	0	0	0	0	1	0	0	0	0	0	0	0	0	0	0	0	0	0	0	1	1	0	0	1	0	0	0	0	1	0	0	1	0	1	0	1	3	0	0	1	0	0	1	0	0	2	0	0	1	0	0	0	0	0	1	0	0	0	0	0	0	0	0	0	0	0	0	0	0	0	0	0	1	0	0	0	1	1	0	0	0	1	0	0	0	0	0	1	0	0	0	0	0	0	0	0	0	0	0	0	0	0	3	0	1	0	0	0	0	0	1	0	0	0	2	3	0	1	2	1	0	1	0	0	1	0	1	0	0	0	1	0	3	0	0	0	0	0	0	0	0	2	0	0	0	0	1	0	0	0	0	1	0	0	4	0	1	0	0	0	1	0	3	0	0	0	0	0	1	2	0	0	1	0	2	0	0	2	0	0	3	0	0	1	0	1	0	0	1	1	0	1	2	1	0	1	0	0	1	0	0	0	0	0	1	0	1	1	3	0	5	0	0	0	1	1	0	0	0	3	0	0	0	1	0	0	0	0	1	1	0	1	3	0	0	0	1	2	0	0	0	2	0	1	1	0	0	0	0	1	0	0	0	0	0	0	0	0	0	0	1	0	1	0	0	0	0	0	0	0	0	0	0	0	2	0	2	0	0	1	2	0	2	0	0	0	0	1	0	0	0	0	1	0	3	0	0	1	1	0	0	0	0	0	1	0	2	0	0	0	0	0	1	1	0	0	0	0	1	0	1	0	0	0	0	0	0	0	0	0	0	0	0	3	0	0	0	0	0	0	0	0	0	1	0	1	0	0	0	0	0	0	0	1	0	0	1	2	1	1	0	0	0	1	2	2	0	0	0	0	0	0	0	0	0	0	0	1	0	0	0	0	0	0	2	0	0	0	0	0	0	0	4	0	0	2	1	0	0	0	0	0	0	0	0	0	0	0	0	3	0	0	0	0	0	0	2	1	1	0	0	1	0	1	0	2	1	0	1	1	0	0	0	0	1	0	0	0	0	0	0	1	0	0	0	3	0	0	2	0	0	0	0	0	0	1	0	0	0	0	0	0	0	0	0	2	0	0	0	1	6	0	1	0	1	0	0	0	1	0	0	1	0	0	0	0	0	0	0	1	1	0	1	0	1	0	1	0	0	0	0	0	0	1	1	0	1	0	0	0	0	2	2	0	0	0	0	0	0	0	0	0	0	0	0	0	0	1	0	0	0	0	0	2	0	2	0	0	0	0	0	0	0	0	0	2	0	0	0	0	0	0	0	0	0	0	0	0	1	1	0	0	0	0	0	0	0	0	3	0	1	1	0	0	0	0	0	0	0	0	0	1	0	0	1	2	0	0	0	0	1	0	0	0	2	0	1	0	0	0	0	0	2	1	0	0	0	0	0	2	1	0	1	0	0	0	2	1	1	0	0	0	0	2	1	0	0	1	0	0	0	0	0	0	3	0	0	0	0	0	0	1	2	0	0	0	1	1	0	0	0	0	0	1	1	0	0	0	0	0	0	0	1	0	0	0	0	1	0	0	0	0	0	1	0	1	0	0	0	0	0	0	0	0	0	0	0	0	0	1	1	0	0	0	1	0	0	0	3	0	0	0	3	0	0	0	1	0	0	0	0	1	1	2	0	0	0	0	2	0	0	0	0	0	1	0	0	0	3	0	0	1	0	0	0	1	0	0	1	0	1	1	0	2	0	1	0	1	0	1	0	0	0	0	0	0	0	0	0	0	0	0	0	0	0	0	0	0	0	0	0	0	0	1	1	0	0	1	0	0	0	2	0	0	0	0	0	0	0	0	0	1	0	0	0	0	0	0	0	0	1	1	0	0	0	0	0	0	0	0	0	0	0	0	0	2	0	0	0	0	1	0	0	0	0	0	1	0	0	1	0	0	0	0	0	0	1	0	0	0	0	0	2	0	0	1	0	0	0	0	0	0	0	2	0	1	0	1	0	1	0	0	0	0	0	0	0	0	1	0	0	1	1	0	0	0	0	0	0	0	1	1	0	0	0	1	0	0	2	1	1	2	0	0	1	0	1	0	0	0	0	0	0	0	0	0	1	1	0	2	1	1	1	0	0	1	3	1	0	0	2	1	0	0	0	1	1	0	0	3	0	0	0	0	0	2	0	0	0	0	0	0	0	0	0	0	1	0	0	0	0	0	1	0	1	0	0	0	0	0	1	0	1	0	1	0	0	0	0	0	0	0	1	0	0	0	0	0	0	2	4	0	0	0	0	1	0	0	1	0	0	1	0	0	0	0	0	0	0	0	0	0	0	0	0	0	0	0	2	0	0	0	0	0	1	0	0	1	0	0	0	0	0	2	0	0	0	0	0	0	0	2	0	0	2	0	1	0	1	0	0	0	0	1	1	2	0	0	1	0	0	0	1	0
N0.HOG0010914	1	0	0	0	1	0	1	0	0	0	2	0	1	1	0	0	0	0	0	0	1	0	0	0	0	2	0	0	1	0	0	1	0	2	1	2	0	1	1	0	0	1	0	0	1	0	0	0	0	0	1	0	0	0	1	5	0	0	2	4	3	0	2	0	0	0	0	2	0	0	0	0	1	0	0	3	0	0	0	0	1	1	0	0	1	1	0	0	0	0	0	0	1	0	0	1	0	0	1	2	0	4	0	0	4	0	0	0	0	1	0	0	0	0	1	0	2	0	0	0	0	0	1	1	2	1	1	0	0	0	1	0	0	0	1	0	1	0	0	0	0	2	2	0	0	0	0	0	1	0	0	1	1	0	0	1	0	0	0	0	0	0	0	8	1	0	0	0	0	0	0	1	0	0	0	1	0	0	0	1	1	0	0	0	0	0	0	0	1	0	1	0	0	0	1	0	1	0	0	2	0	0	2	0	0	9	0	0	0	0	0	0	0	0	0	0	1	2	0	0	1	1	1	2	0	1	1	1	0	1	0	0	0	1	2	0	1	0	2	0	1	0	0	0	0	1	0	0	1	0	1	1	0	0	1	0	0	0	1	0	0	1	1	0	2	1	0	0	0	0	4	0	0	2	1	2	0	0	1	0	0	0	0	0	0	2	0	0	0	0	0	0	0	1	1	1	1	2	0	0	0	3	0	2	0	2	0	0	0	0	0	0	2	0	0	1	2	0	1	1	0	0	0	0	1	1	0	0	0	3	0	0	0	0	0	0	0	0	0	0	1	0	0	0	0	0	0	3	1	1	1	0	0	0	2	1	0	0	0	0	1	1	0	2	2	0	0	0	1	6	0	0	1	0	2	0	0	0	1	0	0	1	0	0	0	0	1	0	0	1	5	0	3	0	0	1	0	2	0	0	1	0	11	3	0	1	0	1	0	0	0	0	0	0	1	0	0	0	0	0	0	0	1	0	0	1	0	0	0	0	1	0	0	0	0	1	3	0	1	0	0	0	2	0	14	0	3	0	1	0	2	0	1	0	1	1	0	3	0	1	0	0	0	0	1	2	0	0	0	1	0	0	0	1	0	0	0	1	0	0	0	0	0	3	1	1	0	0	0	0	0	0	1	0	0	1	1	0	2	5	0	1	1	0	1	0	0	0	0	0	0	1	0	1	0	0	0	3	0	1	1	0	0	0	1	0	0	0	0	0	1	0	0	1	0	0	0	0	1	2	0	0	0	0	2	0	1	0	0	0	1	0	2	1	0	1	0	2	1	1	1	1	0	1	0	0	0	0	2	0	0	1	0	1	2	2	1	0	0	0	1	0	0	1	1	1	0	0	0	1	0	2	0	0	1	0	0	4	0	0	3	0	0	0	0	0	2	0	0	0	0	0	0	0	0	0	0	1	0	0	2	0	0	1	0	2	0	0	0	0	0	0	0	0	8	0	0	0	1	0	0	0	0	0	1	0	0	0	3	0	1	0	0	0	0	0	0	0	0	0	3	0	1	0	2	1	1	0	0	1	0	0	0	0	0	0	0	0	0	2	0	0	0	0	2	0	1	0	0	0	0	3	1	0	0	0	0	0	1	1	3	0	0	8	0	0	0	0	1	3	1	0	0	8	0	1	1	0	0	1	0	1	0	0	2	0	1	1	0	1	0	0	0	5	1	0	0	1	0	1	0	0	1	3	1	0	0	0	0	0	0	1	0	0	0	1	1	0	0	0	0	0	1	0	2	2	1	0	1	0	1	0	1	0	0	0	0	0	0	0	0	0	2	1	0	1	0	0	0	2	0	1	0	0	0	1	1	1	0	0	2	1	0	0	0	0	0	4	0	1	0	1	2	0	0	0	0	0	0	0	2	0	0	1	0	0	0	0	3	0	0	0	1	2	0	0	0	0	0	0	1	0	1	0	1	1	0	0	0	0	0	1	0	0	1	1	1	1	0	1	0	0	0	1	0	0	1	2	0	0	3	0	2	1	0	3	0	8	0	0	1	0	0	0	0	0	1	1	0	0	0	0	0	3	1	0	0	0	1	2	0	1	0	2	0	0	1	0	0	0	0	1	0	11	0	2	1	0	0	1	0	0	0	0	0	0	1	0	1	0	1	0	4	0	0	0	1	1	12	0	0	0	0	4	1	2	0	0	1	0	0	0	1	0	1	0	1	1	0	1	0	0	0	0	0	1	0	0	5	0	0	0	2	0	1	0	0	0	1	0	0	0	0	1	5	0	2	2	0	0	0	1	0	0	1	0	0	0	4	0	0	0	0	0	0	0	0	0	0	0	0	1	3	0	1	1	0	2	0	0	0	0	0	0	0	0	0	0	0	0	0	0	1	1	0	2	0	0	0	1	0	0	1	0	2	0	0	0	0	0	0	0	3	0	0	0	0	0	0	0	1	0	0	0	0	0	2	0	2	0	0	0	1	0	0	0	1	0	0	1	0	0	0	0	0	0	0	1	1	0	1	5	5	0	0	1	0	2	2	0	0	0	0	0	1	2	0	1	1	0	2	0	0	0	0	0	1	2	0	1	0	0	0	1	0	0	0	0	1	3	1	0	4	0	1	0	1	1	1	1	11	0	0	0	0	1	0	0	8	0	0	1	0	1	0	0	0	0	1	0	0	0	0	0	3	1	1	0	0	0	0	0	0	0	0	2	0	0	0	1	0	0	0	0	1	2	0	0	0	0	2	0	0	0	0	0	0	0	0	0	1	0	0	0	0	0	0	0	0	0	0	1	0	1	0	0	0	1	0	1	0	0	0	2	0	1	0	0	0	7	0	1	0	0	0	2	1	3	0	0	1	0	0	0	0	8	1	2	1	0	1	0	1	0	0	0	0	0	0	0	1	0	0	0	0	0	1	0	0	0	0	1	1	1	1	0	0	0	1	0	0	0	0	2	3	0	1	0	0	2	0	1	0	0	0	9	1	1	1	0	1	0	0	0	3	0	0	0	0	0	0	1	0	0	1	1	0	0	0	0	0	0	0	0	2	0	1	0	0	1	0	0	0	0	0	0	1	1	0	1	1	0	1	0	1	1	0	0	0	0	0	1	1	0	0	0	1	2	0	1	0	7	0	3	1	0	0	0	0	1	2	0	0	0	0	1	0	1	0	0	0	1	0	1	1	2	0	0	0	0	0	1	0	0	0	1	2	0	0	0	0	0	3	0	0	0	0	0	0	2	0	0	0	0	0	0	1	0	2	0	0	0	0	0	0	0	0	1	1	0	3	1	3	0	0	0	0	1	0	1	1	1	1	0	1	1	0	0	1	0	0	1	0	0	0	0	0	0	0	0	1	0	0	0	1	0	0	0	0	0	1	0	0	1	0	1	0	0	2	0	0	0	0	0	0	0	1	1	0	2	0	0	0	0	0	0	0	0	2	0	0	0	0	0	0	0	0	0	1	0	0	0	3	0	0	1	0	0	0	1	0	1	1	4	1	1	0	0	0	0	0	0	0	0	0	1	0	2	0	0	1	0	0	0	0	1	0	1	4	9	0	0	0	0	0	0	0	0	1	1	1	1	1	1	2	2	1	0	0	0	0	0	1	1	1	0	0	0	1	0	5	0	0	6	2	1	0	0	1	0	1	0	1	0	0	0	0	2	0	0	0	0	0	2	0	2	1	0	0	0	0	3	2	0	0	2	0	0	1	0	2	0	3	4	4	0	0	0	5	1	0	1	0	0	1	0	0	0	0	0	0	1	0	1	0	0	0	0	1	1	0	1	0	0	0	3	0	0	0	0	2	1	0	2	1	0	0	8	5	0	0	2	1	0	4	1	0	0	0	1	1	0	1	0	1	1	0	1	0	1	0	0	0	0	1	0	0	0	0	0	1	0	5	0	2	1	0	1	1	1	0	0	0	1	0	0	0	0	0	1	1	0	0	0	0	1	4	0	0	2	0	0	1	1	0	9	0	2	1	0	0	1	0	1	1	0	0	0	0	0	1	0	0	0	0	0	0	0	1	0	0	3	0	1	1	0	1	1	0	1	0	0	0	5	0	0	1	1	1	1	2	1	0	0	0	0	0	0	0	0	0	1	0	0	2	0	1	0	0	0	1	2	0	0	0	0	0	0	0	0	0	1	0	0	0	0	0	2	0	0	1	0	1	0	0	0	0	0	0	0	0	0	1	4	0	0	0	3	0	0	2	0	0	0	0	0	0	1	1	0	0	0	1	0	0	0	0	0	0	0	1	3	2	0	1	0	0	0	1	0	0	0	0	0	1	0	0	0	0	0	0	1	0	0	0	0	1	1	0	1	2	0	1	1	0	0	0	0	0	0	0	0	1	0	0	0	0	0	2	0	0	0	0	0	0	1	0	0	4	0	0	0	0	1	1	0	1	0	0	0	0	0	0	1	0	0	0	2	0	0	1	0	0	1	0	0	0	0	0	0	1	0	1	0	2	0	0	0	0	1	1	0	0	0	1	1	0	1	0	0	1	2	0	0	0	0	0	1	0	0	0	0	0	0	2	0	0	1	0	0	0	0	1	0	0	1	0	0	0	0	0	0	1	1	2	0	0	0	0	0	0	5	0	0	0	0	0	0	1	0	0	0	0	0	0	0	1	1	1	2	0	0	0	0	1	0	2	0	0	0	0	3	1	0	1	0	0	0	1	0	3	0	0	3	0	1	0	0	8	0	0	0	0	2	0	3	2	1	4	0	3	0	0	0	1	0	0	1	1	0	0	1	0	0	0	0	0	1	0	0	0	2	0	1	1	0	0	0	0	0	2	0	1	1	0	0	3	1	1	1	0	0	1	0	0	1	2	1	0	0	0	0	0	0	0	1	2	0	2	0	0	0	0	1	0	3	0	0	0	2	0	4	0	0	0	1	0	10	0	0	0	1	0	0	2	0	0	0	0	0	0	0	0	0	0	0	0	0	1	0	2	0	0	1	0	1	0	1	0	0	0	2	0	0	0	1	0	1	0	0	0	1	0	0	0	0	0	0	3	0	0	1	1	0	0	0	0	0	0	0	0	0	0	0	3	2	0	0	0	4	4	1	0	0	0	0	0	0	2	0	0	0	0	0	0	0	1	0	0	0	0	0	1	0	1	0	1	0	0	2	0	1	0	0	1	0	1	1	8	11	1	0	1	0	0	1	1	1	0	0	0	0	0	1	1	1	0	1	0	2	0	4	0	1	0	1	0	0	0	1	0	1	1	0	1	0	2	0	0	0	2	0	0	3	0	0	5	1	0	0	0	0	1	1	0	0	0	0	0	1	0	0	0	0	1	0	0	1	1	0	0	1	0	0	0	1	0	3	0	0	1	0	0	0	1	1	0	0	1	0	0	0	0	0	0	0	0	0	0	0	4	0	0	4	0	1	1	0	0	1	0	0	0	1	1	0	1	0	0	0	1	1	0	1	0	0	0	0	0	0	1	0	1	0	0	0	0	1	1	0	0	0	2	0	0	0	1	0	0	0	0	1	0	0	0	1	0	5	0	0	1	0	0	2	0	0	0	1	0	0	0	0	0	0	2	0	0	0	1	3	0	0	1	2	1	0	1	0	0	0	0	0	3	0	0	1	2	1	0	0	0	0	0	1	0	0	0	0	1	0	0	0	0	0	1	0	2	0	8	0	0	1	0	3	0	1	1	0	5	0	0	0	0	0	2	0	3	0	1	0	0	1	0	0	0	0	0	0	3	0	0	2	0	1	0	0	0	0	2	0	0	0	0	0	0	0	0	1	0	0	0	1	0	0	0	2	1	0	1	0	0	1	0	0	1	0	0	0	1	0	0	0	0	0	1	0	0	0	0	0	0	3	0	0	0	0	5	4	5	1	0	0	0	0	0	1	0	0	1	0	0	0	1	1	0	0	0	0	3	0	0	0	9	0	0	0	0	0	0	0	2	0	0	0	0	1	3	0	0	0	0	0	0	2	0	1	0	0	0	0	0	0	1	0	0	0	0	0	0	1	0	1	0	0	1	0	0	0	0	0	0	0	0	0	1	0	1	0	0	0	0	0	0	1	0	0	0	0	0	0	0	0	2	0	0	0	1	0	0	0	0	0	0	0	1	2	1	0	1	0	0	0	0	2	1	0	0	0	0	0	0	1	0	1	1	0	1	1	0	1	0	0	0	0	0	1	0	0	2	0	0	2	0	0	0	0	0	1	0	1	1	0	0	0	1	0	1	0	4	2	0	2	0	0	0	1	2	0	0	1	0	0	0	0	1	3	0	0	1	0	0	4	1	1	1	0	1	0	1	0	0	1	0	0	0	0	0	0	0	0	0	0	5	0	0	0	0	3	0	0	1	0	0	1	0	0	0	2	0	1	0	0	1	0	0	2	2	1	2	0	0	0	0	2	0	0	2	0	0	0	0	0	0	0	1	0	1	0	0	0	0	1	0	1	0	0	0	18	2	2	0	0	0	1	0	1	1	0	0	0	0	0	0	0	1	0	0	2	0	0	0	0	0	1	0	0	0	1	1	0	1	0	0	1	0	0	0	0	1	2	2	0	0	0	1	0	0	0	0	0	0	1	0	0	6	1	0	1	0	0	1	0	2	0	1	0	0	0	0	1	0	0	0	1	1	0	0	0	0	0	0	1	0	0	0	0	0	0	1	3	1	0	0	1	0	1	0	0	0	1	2	0	0	0	0	1	0	0	3	0	0	1	0	0	0	0	0	0	1	0	0	0	0	0	0	0	2	1	0	1	1	0	3	1	1	0	0	0	1	0	0	0	0	5	0	1	0	0	1	1	2	0	0	0	0	0	0	1	1	0	0	0	0	0	0	1	1	0	0	0	0	1	0	0	0	1	1	5	0	0	0	1	0	0	0	2	0	0	0	1	0	1	0	0	0	1	0	1	1	0	1	3	1	0	0	0	1	0	0	0	1	0	2	1	0	0	0	1	0	0	0	3	0	1	0	0	0	1	0	0	0	2	1	0	1	0	1	0	1	4	1	1	1	0	0	0	0	0	0	0	1	1	1	1	0	1	0	0	1	2	0	5	0	1	0	1	0	0	0	1	1	0	0	0	1	1	0	3	0	0	0	0	0	0	2	0	2	0	0	1	0	0	0	0	0	0	1	0	1	0	1	2	0	2	0	1	0	0	1	0	0	1	0	1	0	0	0	1	3	1	0	0	0	1	0	0	0	0	1	1	0	0	0	0	1	0	0	1	2	0	0	1	0	0	0	0	0	0	0	0	0	0	1	0	0	0	1	0	0	0	0	1	0	0	0	0	1	0	1	0	0	0	0	0	0	0	0	0	0	0	0	0	0	0	0	0	0	0	0	0	0	0	0	0	0	0	0	0	0	0	1	2	0	1	4	1	0	0	4	0	0	1	0	0	0	2	0	0	0	1	0	1	0	0	0	0	0	0	1	2	0	1	0	0	0	0	0	0	0	0	1	0	1	0	0	0	3	0	1	0	1	0	1	0	0	0	0	0	0	0	1	2	0	0	1	0	0	0	0	1	0	0	0	0	0	0	0	2	0	0	1	0	1	0	0	1	0	0	0	0	1	0	0	0	0	0	0	0	1	0	0	0	0	1	0	6	0	0	3	0	0	0	0	0	0	0	0	1	1	0	0	0	0	0	0	1	0	0	2	0	0	1	0	0	0	5	4	9	0	0	2	1	0	0	1	0	0	0	0	0	0	0	0	0	1	0	0	0	0	0	0	0	1	0	0	0	0	1	1	0	1	0	0	0	0	0	2	0	2	12	1	1	0	0	0	1	0	0	0	0	1	0	0	3	0	0	0	0	1	0	0	0	1	0	0	0	0	2	0	0	0	0	0	1	0	1	0	1	0	0	0	0	0	1	2	1	2	0	9	1	0	0	0	0	0	0	0	0	2	0	1	0	0	2	1	0	0	1	0	0	0	1	0	0	0	1	0	0	3	0	0	0	1	1	0	0	0	0	0	0	1	0	0	0	1	1	1	0	0	1	2	0	0	5	1	0	0	0	0	1	0	1	1	0	0	0	0	0	1	1	0	1	1	0	2	0	0	0	0	0	0	0	0	5	1	0	0	0	0	0	3	0	0	0	0	0	0	1	0	0	0	0	0	1	0	0	0	0	1	1	0	1	1	0	0	0	0	2	2	1	0	0	0	1	0	0	0	0	1	1	0	0	0	0	0	0	1	0	0	3	0	0	0	0	0	0	0	0	0	0	0	0	0	0	0	0	0	3	0	0	0	0	0	0	0	0	0	2	0	0	2	0	8	1	1	0	0	1	1	0	0	0	0	0	0	7	0	0	0	1	0	1	1	0	0	1	1	1	0	1	0	0	0	0	0	0	0	1	1	0	5	0	0	0	1	0	0	1	1	0	0	1	1	0	2	0	1	1	0	1	0	0	1	2	0	0	1	1	1	0	1	0	2	3	0	7	1	1	0	0	0	0	0	0	1	0	0	2	0	0	0	1	0	1	0	1	0	1	0	1	0	0	0	0	0	1	1	4	0	0	0	0	0	0	0	0	1	1	0	0	0	0	0	0	0	0	0	0	0	0	1	1	0	0	0	0	1	1	0	1	1	2	0	0	0	0	0	1	0	0	0	0	1	0	1	0	0	0	0	1	0	0	1	0	0	0	0	0	1	0	3	1	0	0	0	0	0	0	0	0	0	0	0	0	0	1	2	0	1	0	0	0	0	0	1	4	0	0	0	3	0	0	0	0	0	0	0	0	0	0	0	0	0	0	3	0	0	0	0	0	1	0	5	0	0	1	3	1	1	0	0	0	2	0	1	0	1	1	0	1	0	0	0	3	0	2	0	0	1	0	0	1	5	2	2	1	0	1	0	0	0	7	2	0	0	0	1	0	0	0	0	0	2	0	1	1	0	0	3	0	2	0	0	0	1	0	0	0	1	0	1	1	0	0	0	1	0	1	0	0	0	0	0	0	0	0	0	1	0	0	2	0	0	1	0	1	0	0	2	0	0	0	0	2	1	1	0	0	0	5	3	0	2	0	0	0	6	0	0	0	1	1	3	0	3	0	1	1	0	2	0	0	1	1	0	0	0	0	2	0	1	1	0	1	0	0	0	0	0	0	0	1	0	8	1	0	0	0	0	0	3	0	1	0	0	0	0	0	0	0	1	1	4	0	1	0	0	1	0	0	0	0	0	0	0	0	0	0	1	1	1	0	0	0	2	0	0	2	0	1	0	1	7	0	0	0	1	0	1	0	1	2	0	0	2	0	0	0	0	0	0	2	0	0	0	0	1	0	0	0	1	0	0	0	0	0	0	2	0	0	1	1	0	0	0	0	2	0	0	0	0	3	0	0	0	0	2	1	0	0	4	0	0	0	1	0	0	0	0	0	6	1	0	0	2	0	0	1	0	0	0	0	1	0	1	0	1	0	1	2	0	0	2	0	0	0	0	0	0	0	1	0	0	0	0	0	0	0	0	0	0	3	2	0	0	3	5	0	0	0	1	1	0	0	0	0	0	2	0	0	0	0	0	3	1	1	1	0	0	1	0	0	1	7	1	0	0	0	0	0	0	0	1	0	0	0	0	2	0	5	0	0	0	0	2	1	0	1	0	0	0	0	0	0	0	3	0	0	3	0	0	0	0	0	0	0	1	0	0	0	1	1	0	0	0	1	0	1	0	0	0	0	0	1	0	0	6	1	0	0	0	0	0	0	1	0	0	3	0	1	1	0	0	0	2	0	0	0	0	0	0	1	3	0	0	0	0	0	0	0	0	0	9	1	0	0	0	0	0	0	0	1	0	1	0	1	0	3	0	0	0	0	0	0	0	0	14	1	0	0	1	0	1	1	0	1	0	0	0	0	0	0	0	0	0	1	1	0	0	0	0	4	0	0	0	1	0	1	10	1	0	0	1	1	0	0	8	0	0	0	1	1	0	1	0	0	1	8	0	0	1	0	1	1	0	0	0	1	0	0	1	0	0	0	0	0	0	0	7	0	2	1	0	0	1	0	1	0	1	0	0	2	1	0	0	0	1	1	1	2	2	0	0	1	0	0	2	0	0	0	0	0	0	0	0	1	1	0	1	0	1	0	0	0	0	0	1	1	0	0	1	0	0	0	2	0	1	0	0	0	0	0	1	2	1	3	5	0	0	1	0	2	0	0	0	0	0	0	0	1	0	1	0	0	0	0	1	0	0	1	1	0	0	0	0	1	0	1	0	2	0	0	2	1	0	0	0	0	0	0	0	0	4	0	0	0	0	10	0	0	0	0	4	0	1	0	1	1	0	0	0	0	1	0	0	0	1	0	0	0	0	0	0	0	0	0	0	1	0	2	1	0	0	1	0	0	2	0	1	1	0	0	0	0	1	0	1	1	0	0	0	0	2	1	1	1	3	0	0	0	0	1	0	0	3	2	1	0	2	0	0	0	2	1	0	1	0	0	0	0	1	0	2	0	0	0	1	11	1	0	4	0	0	0	1	0	0	0	0	0	2	0	2	0	0	0	0	0	1	1	0	1	0	0	0	2	0	0	1	2	0	3	1	0	0	3	0	0	2	1	1	0	0	1	0	0	0	0	0	1	0	1	0	0	0	0	0	0	0	0	0	0	0	2	0	0	0	0	0	2	1	0	4	2	3	1	7	2	10	0	0	0	1	2	2	0	0	0	1	1	0	3	1	0	0	0	1	0	0	1	7	1	0	0	0	0	1	0	0	0	0	0	0	0	0	0	1	0	0	1	0	0	2	1	0	1	0	0	0	2	5	0	2	0	0	1	0	10	0	0	0	1	1	0	0	0	0	3	1	1	2	0	2	0	0	0	0	0	0	0	0	0	0	1	0	0	0	0	0	0	0	0	0	1	1	0	0	3	1	2	2	2	0	0	1	2	0	0	0	0	0	0	0	0	0	2	1	0	0	0	0	1	2	4	0	0	0	0	0	0	0	0	0	0	0	2	0	0	0	0	1	0	1	0	1	0	1	0	0	0	0	0	0	0	1	1	3	0	0	0	0	1	0	0	1	0	0	2	1	0	0	1	2	0	1	0	1	0	1	0	1	0	0	0	0	0	0	0	0	0	0	0	0	0	1	0	2	0	0	1	0	0	1	0	1	0	0	0	0	0	0	0	0	1	0	0	1	0	0	0	0	0	0	0	0	0	0	0	0	8	0	1	0	0	0	0	0	1	0	2	0	0	0	0	1	2	1	0	0	2	0	1	1	0	1	0	1	0	0	0	1	0	0	0	1	0	0	0	0	0	0	1	0	0	0	0	2	0	2	0	0	0	0	1	0	0	0	2	1	0	1	1	0	0	1	0	0	0	0	3	0	0	4	0	0	0	2	0	0	1	0	3	0	0	1	0	0	1	0	0	0	0	0	0	0	0	0	2	0	0	0	0	1	0	0	0	0	0	0	0	1	1	0	6	0	0	0	1	0	0	0	0	0	0	1	0	0	0	1	0	1	0	0	6	0	0	0	0	0	0	0	0	1	1	2	2	0	0	1	3	0	0	0	0	0	0	0	1	1	1	0	0	0	0	1	0	0	0	0	0	1	0	0	1	2	0	1	0	0	0	0	0	1	0	0	0	0	0	0	1	0	2	0	0	0	1	0	1	1	1	0	0	0	1	0	0	1	0	0	2	0	0	1	0	0	0	0	0	0	0	2	0	0	0	0	1	0	0	0	0	0	0	2	0	0	0	0	0	0	0	0	0	0	0	0	1	1	3	1	1	0	0	0	0	0	0	0	1	1	1	1	0	1	1	5	0	0	0	0	0	0	0	0	2	2	1	0	1	1	0	0	0	0	0	0	0	1	0	0	0	1	1	2	0	1	0	0	1	0	0	1	0	0	1	1	2	0	1	2	0	2	2	0	0	2	0	2	0	0	0	0	0	2
N0.HOG0010915	0	2	1	1	1	1	0	0	0	0	1	0	3	1	0	0	0	1	1	0	0	1	1	0	6	0	0	0	2	1	0	2	1	0	1	2	0	0	0	3	1	0	2	1	1	0	0	0	1	0	0	0	1	0	6	0	0	1	1	0	5	0	1	0	0	0	1	2	0	1	0	3	1	1	0	3	1	2	1	1	0	0	0	0	0	0	0	1	0	0	0	0	1	0	0	1	5	1	5	5	4	0	0	0	2	0	0	0	0	1	4	5	0	1	3	0	0	1	0	1	0	2	2	3	0	0	0	0	0	0	4	0	0	0	0	3	1	0	0	0	0	0	2	0	2	0	0	0	0	0	0	7	0	2	1	1	2	0	0	0	2	1	2	0	0	1	0	0	0	0	0	0	0	3	1	2	1	3	0	0	0	0	0	0	0	0	1	0	0	0	3	0	0	1	0	1	0	0	0	3	0	0	0	0	1	2	0	1	0	0	0	1	1	0	0	1	2	0	0	2	0	0	0	3	0	2	0	0	0	0	0	0	1	2	1	1	0	2	0	0	0	0	0	0	0	1	1	0	0	0	1	0	0	0	3	1	0	0	1	0	1	2	0	0	0	0	0	0	2	1	0	0	2	1	2	4	0	0	3	0	1	4	1	0	0	1	1	0	0	1	3	0	0	0	0	0	2	0	0	1	3	2	0	0	1	0	0	1	0	2	0	0	5	0	0	5	0	1	0	0	0	0	0	1	0	0	0	2	1	0	1	0	1	2	0	1	0	0	0	0	0	0	0	0	0	0	0	0	6	1	2	0	0	1	0	0	0	0	0	1	0	0	3	4	0	1	0	0	0	0	0	2	0	0	4	0	0	0	1	1	0	0	0	0	0	1	1	0	0	1	1	0	5	1	0	0	2	7	3	2	5	0	1	0	0	2	1	2	0	0	1	0	0	1	1	0	0	0	0	0	1	1	3	2	0	0	0	0	0	0	0	0	0	6	0	0	4	1	2	0	0	0	2	2	1	1	1	1	0	2	0	0	1	0	0	1	0	4	4	1	0	0	1	1	2	2	1	0	1	2	0	0	1	0	0	2	0	0	1	2	0	1	4	1	0	0	0	1	1	1	0	0	0	1	0	0	0	1	7	0	0	1	1	0	0	0	0	2	0	3	0	1	2	0	1	0	0	0	1	2	0	0	1	0	0	0	0	3	0	1	2	0	0	0	2	0	2	0	1	2	0	0	0	1	0	1	1	0	0	1	0	2	0	4	1	4	0	1	0	2	0	0	1	0	1	0	0	1	0	0	0	0	0	0	7	0	0	1	0	0	0	0	0	0	0	1	0	0	0	2	0	0	0	2	0	0	0	2	0	1	1	1	2	1	0	0	0	0	3	0	1	0	2	0	0	1	1	0	3	1	0	2	0	2	0	1	0	0	2	0	0	0	0	1	0	0	1	0	1	0	1	0	1	0	1	0	0	0	1	0	0	2	1	1	0	0	2	0	0	1	0	0	0	1	0	1	1	7	0	0	0	0	2	0	0	1	0	3	0	0	0	0	0	0	0	0	1	1	0	0	0	1	1	1	1	0	1	0	1	2	0	0	1	0	1	1	0	0	9	3	0	0	1	0	1	0	0	1	0	0	1	0	5	1	0	1	0	0	0	2	0	1	0	8	0	0	2	2	0	1	1	1	0	1	0	0	0	0	1	1	0	0	0	0	0	1	2	0	0	3	0	1	3	0	1	1	0	0	0	0	0	1	0	0	0	0	0	1	0	0	1	0	6	0	0	0	0	0	1	0	0	0	0	2	0	1	0	0	0	1	3	0	0	2	0	2	1	0	2	0	0	0	1	0	0	2	0	0	0	1	8	1	0	5	3	0	0	0	0	2	2	0	8	0	0	0	0	1	0	0	2	0	2	0	1	3	0	0	1	0	0	1	0	1	3	0	0	0	0	2	0	2	0	0	0	2	0	0	0	1	2	0	0	0	0	2	0	0	2	0	0	0	0	0	0	0	2	3	2	0	0	2	0	0	0	0	0	3	0	1	2	1	2	0	0	0	0	0	1	0	1	2	2	0	0	0	2	0	2	0	1	0	0	0	0	1	0	1	4	0	0	0	1	0	0	0	4	0	0	0	2	0	1	4	3	2	1	0	0	0	1	0	1	0	0	0	2	4	0	0	0	0	0	0	0	0	0	1	2	0	0	0	3	1	0	1	3	0	2	1	0	0	0	0	0	0	2	0	0	4	3	2	0	0	1	0	0	0	10	0	0	0	0	1	0	1	0	0	1	1	0	2	0	0	0	4	0	1	1	0	2	0	0	0	0	0	0	3	0	1	7	0	1	1	1	2	0	3	1	3	0	0	0	3	0	0	0	0	0	1	0	0	2	1	4	1	0	0	2	0	1	0	0	0	0	0	1	2	0	0	0	0	1	1	0	0	2	1	4	5	0	0	0	0	0	0	0	3	0	1	2	0	2	1	0	0	0	0	0	0	0	1	0	0	1	1	0	1	3	0	0	0	1	1	0	0	1	0	0	0	1	0	2	4	1	0	0	0	0	1	1	0	4	0	1	1	0	0	0	1	0	0	0	0	0	1	0	0	0	0	0	1	0	0	0	1	0	0	3	0	0	0	0	0	1	0	0	0	0	1	0	0	0	0	0	1	0	1	8	4	0	2	0	0	0	0	1	0	1	0	0	0	0	0	0	0	0	0	0	0	0	0	0	0	1	5	0	0	0	0	0	2	0	0	1	0	0	0	0	0	2	0	0	0	1	0	0	1	0	1	0	1	3	0	0	8	0	4	0	1	1	0	0	1	0	0	0	2	0	0	0	0	0	1	0	1	0	1	3	0	0	0	2	0	0	0	2	1	0	1	0	0	0	3	1	1	2	1	0	2	0	0	0	3	0	2	0	3	0	1	0	1	1	0	1	0	0	0	0	1	1	0	0	1	0	0	0	0	0	1	1	0	0	0	2	3	0	0	1	0	0	1	1	0	0	0	0	0	5	1	1	0	0	0	0	0	0	3	0	1	0	1	2	0	2	0	3	2	3	1	0	0	0	0	0	2	1	0	0	0	0	0	1	0	0	0	0	0	1	7	1	0	2	0	0	1	7	0	0	1	1	0	0	0	0	1	0	0	0	0	0	1	3	0	0	0	4	1	0	0	3	0	0	0	0	0	2	0	1	3	0	0	1	3	0	0	1	0	0	0	0	1	0	1	0	0	1	0	1	0	1	1	1	0	1	0	0	0	0	2	2	0	1	0	0	1	0	0	2	1	1	1	0	0	0	0	0	0	0	2	1	1	0	0	0	0	1	3	1	0	0	1	1	0	0	0	0	1	2	0	2	1	0	0	0	0	1	0	0	0	0	1	2	0	1	2	4	0	0	0	0	0	0	0	0	1	1	0	1	0	1	2	2	0	1	0	0	1	0	2	1	0	0	0	0	3	2	1	0	2	0	1	0	1	4	2	0	0	1	0	2	0	1	1	2	1	0	5	0	0	0	1	0	0	2	0	0	0	2	1	0	2	0	1	1	1	0	0	2	0	1	1	0	0	0	0	0	0	0	0	1	4	0	0	0	5	0	0	1	0	0	0	4	0	0	0	0	2	1	5	0	0	0	0	0	0	1	0	0	3	0	0	0	0	0	3	0	5	0	0	3	1	0	1	1	0	1	3	0	0	0	3	0	0	0	1	0	0	0	0	0	3	0	1	1	0	0	0	0	1	0	0	0	1	2	0	1	0	2	0	3	3	0	2	0	0	1	1	2	1	0	1	2	0	0	0	0	1	0	0	0	2	0	1	1	0	0	0	1	0	0	0	0	0	0	0	0	0	0	0	0	0	0	0	2	0	5	0	1	4	0	0	0	5	3	0	3	0	2	2	2	0	2	1	0	1	0	1	0	4	1	1	0	0	0	2	2	4	0	1	0	3	0	0	0	0	1	1	1	0	5	2	1	0	0	1	0	0	0	0	0	1	1	0	0	3	0	3	0	0	4	1	1	0	1	3	0	1	5	0	0	1	0	2	0	0	0	0	5	5	0	0	0	2	1	0	1	0	3	0	1	0	1	0	0	1	3	0	0	0	1	0	0	0	1	0	1	2	0	1	0	0	2	0	1	1	0	0	0	0	0	0	4	3	1	1	1	4	0	0	0	0	0	1	0	2	0	0	1	1	0	0	2	0	0	2	0	1	0	0	3	1	1	1	0	0	0	0	1	0	0	0	0	0	1	1	0	1	3	1	0	1	0	1	0	0	0	1	0	0	1	0	2	1	0	0	0	0	0	0	0	2	0	0	1	0	0	0	0	0	0	0	0	0	0	0	0	0	0	0	0	1	2	1	0	0	0	0	0	0	0	0	0	0	0	2	0	4	0	3	0	0	0	0	1	1	1	0	0	0	8	0	1	0	0	1	0	0	3	4	0	0	1	1	0	1	0	2	0	0	0	0	2	1	0	2	0	3	0	0	2	1	0	0	0	0	2	2	0	1	1	1	1	0	1	3	0	0	2	1	0	0	1	2	0	1	0	0	0	0	3	1	2	0	2	2	0	3	0	0	0	0	1	0	2	0	0	0	6	3	0	0	1	0	10	2	10	0	0	0	0	1	0	1	1	0	0	0	2	0	0	1	0	2	0	1	0	4	0	1	0	0	1	1	0	1	0	0	0	0	1	1	0	0	0	0	1	1	0	6	0	1	1	0	1	0	1	1	0	0	0	0	0	0	0	1	1	0	0	0	1	0	3	0	0	0	5	1	1	0	2	0	0	0	2	0	3	0	0	1	1	0	1	0	0	0	0	0	0	0	0	0	0	0	0	0	0	0	0	1	2	0	0	0	0	0	1	1	1	0	1	2	2	0	0	3	0	0	0	0	1	0	0	0	1	0	1	0	1	0	0	0	0	3	4	1	2	0	0	2	0	0	0	1	0	0	0	0	0	1	0	1	0	1	3	0	1	0	0	1	0	1	0	0	0	0	0	1	1	4	0	0	1	0	0	0	0	0	0	1	2	1	1	0	0	0	0	7	0	0	0	0	0	0	0	0	1	1	3	1	0	0	0	0	0	0	1	0	0	0	0	0	0	0	1	0	0	1	0	0	0	0	0	1	0	0	0	2	0	0	0	1	0	0	0	4	0	0	1	3	0	0	1	0	1	0	2	1	0	0	0	0	2	0	4	2	3	2	0	0	2	1	1	4	0	1	0	1	0	0	1	1	1	1	0	0	1	0	1	1	0	0	1	1	0	1	0	0	0	2	1	0	0	0	0	0	0	0	3	0	0	0	0	3	0	2	0	0	0	1	0	0	0	1	0	0	0	0	0	0	0	1	0	0	0	0	0	0	0	1	1	0	0	2	0	0	0	1	0	0	0	2	0	4	0	0	0	1	2	0	1	0	0	1	1	0	1	0	0	0	0	7	0	0	0	0	0	0	0	1	0	0	0	1	1	0	2	0	1	0	0	1	1	2	0	0	0	0	0	0	0	0	0	0	0	0	1	0	1	6	0	2	0	0	1	0	0	1	0	1	0	0	0	0	0	0	0	0	0	1	0	0	2	1	0	0	0	0	0	0	1	0	2	7	0	0	0	0	0	0	0	0	0	0	1	0	1	0	3	0	0	0	2	0	1	3	1	1	0	0	0	1	0	0	0	0	0	1	2	0	0	2	0	4	0	1	0	1	0	0	0	0	0	2	1	0	0	2	0	0	0	1	0	2	0	3	2	0	0	1	1	11	0	0	5	0	1	0	0	0	0	1	0	0	0	1	0	0	0	0	0	3	1	0	0	0	0	1	0	0	1	1	0	1	0	4	0	0	1	0	7	2	2	4	0	1	0	0	0	0	1	0	2	1	0	0	0	0	0	0	0	1	0	1	0	3	1	1	0	0	0	0	1	0	0	1	6	0	0	0	0	0	4	0	2	0	0	1	0	0	0	0	0	0	0	0	0	0	2	0	2	0	0	0	3	0	2	1	3	0	7	0	0	0	0	0	0	0	0	0	0	1	2	0	0	0	1	0	1	0	1	0	0	0	1	0	1	0	0	1	0	0	0	2	4	0	0	0	2	0	1	0	0	0	0	0	0	1	0	0	2	0	0	0	0	1	0	2	0	0	0	0	1	0	0	0	0	0	1	0	2	5	1	1	1	0	0	0	0	3	0	2	0	0	0	0	5	0	0	4	2	2	0	1	0	2	0	0	0	0	1	2	0	0	0	0	0	1	3	1	0	1	4	0	0	0	0	0	0	2	0	0	0	0	0	3	0	4	0	0	0	0	1	0	0	0	0	0	2	0	1	0	3	0	0	0	0	0	2	0	5	0	0	1	0	1	3	1	1	2	0	1	0	0	0	4	0	0	0	0	1	0	0	1	0	0	6	1	3	7	0	2	0	0	0	0	0	0	0	0	0	0	2	0	0	1	0	0	0	0	0	0	1	0	0	1	0	1	0	0	2	0	2	2	1	3	0	0	1	1	0	0	1	0	0	0	0	0	0	0	0	0	1	0	1	2	0	3	0	0	0	0	1	3	2	0	1	0	0	0	6	0	0	0	3	0	0	0	0	1	0	2	1	0	2	1	2	3	0	0	0	0	0	1	0	0	1	2	0	1	0	0	0	0	1	2	4	1	0	0	0	2	2	2	0	0	0	2	1	0	2	0	0	0	0	0	3	0	1	3	2	0	1	1	0	0	0	1	0	1	0	2	1	0	0	6	0	0	1	0	1	1	0	0	8	0	0	0	1	0	2	0	1	0	1	0	0	0	0	1	0	1	0	0	1	0	1	0	0	0	0	1	0	6	0	1	0	0	1	3	2	2	2	1	0	0	0	0	0	1	4	0	0	0	0	2	0	2	1	0	1	4	2	0	0	0	2	0	2	1	1	1	0	0	0	0	0	0	0	0	1	0	0	0	0	0	0	1	1	3	1	6	0	1	0	0	0	1	1	0	0	1	1	2	0	2	0	4	0	0	0	0	2	0	1	2	0	0	0	0	3	1	0	5	0	0	0	4	1	0	0	0	0	3	1	0	0	1	0	2	0	0	0	0	0	1	0	0	3	0	1	0	0	2	0	0	0	0	2	1	1	1	1	0	0	2	1	0	7	6	0	0	0	0	0	1	1	0	0	0	0	0	1	2	0	0	0	0	2	0	0	0	0	1	1	0	0	0	1	0	0	1	0	1	0	0	0	0	0	0	0	4	0	0	0	0	0	1	0	0	0	0	1	1	2	4	3	1	0	1	0	1	0	0	0	0	2	1	0	0	2	0	0	0	1	0	0	0	3	0	4	3	0	1	2	0	0	0	1	1	3	4	0	0	0	1	0	1	0	0	0	0	0	0	0	0	1	0	0	0	0	5	1	2	0	1	0	0	0	0	2	0	0	1	0	0	3	3	0	1	1	0	0	0	0	0	0	1	1	0	1	0	0	0	2	0	0	0	0	3	1	0	0	0	0	0	0	0	0	0	1	0	0	0	0	1	2	0	0	0	0	1	0	2	0	0	0	0	0	2	0	0	1	0	0	0	9	3	0	1	0	0	1	0	0	2	0	2	3	0	1	1	1	1	1	0	0	0	6	1	0	0	0	0	1	4	0	0	1	1	0	3	0	1	3	0	1	3	0	0	0	0	0	0	0	0	0	1	1	0	2	0	1	0	0	0	0	0	1	0	0	0	0	1	1	0	1	0	0	1	2	3	0	0	0	0	9	0	2	0	0	0	3	1	0	1	1	0	1	0	0	0	1	0	1	0	0	2	0	0	0	0	0	0	0	4	1	0	4	0	2	0	0	0	0	1	1	0	0	2	0	3	0	0	0	2	2	0	2	0	7	0	0	0	2	0	0	0	2	0	0	3	4	1	0	0	0	0	2	1	0	0	0	3	0	0	0	0	2	1	1	0	1	0	0	0	4	0	0	1	1	0	0	1	2	1	0	0	1	0	0	1	0	1	0	0	0	0	1	0	1	0	1	0	0	0	0	0	0	1	0	0	0	0	1	3	1	0	1	0	3	0	0	3	0	1	0	4	0	0	0	0	0	2	5	1	6	0	0	2	0	2	0	0	0	0	0	1	2	0	0	1	0	0	0	3	0	0	0	1	0	0	3	0	2	1	0	1	0	0	0	0	0	0	0	0	0	0	0	0	0	1	0	0	0	0	0	11	1	1	0	2	0	0	0	0	0	1	1	2	0	1	1	4	0	0	0	1	0	0	0	0	1	0	0	0	0	0	0	3	0	0	5	3	0	0	1	1	2	0	2	1	2	0	0	1	2	0	4	0	6	1	0	0	0	0	5	0	3	0	1	0	1	0	0	0	0	0	1	0	0	0	2	3	0	0	2	0	0	0	0	1	1	2	0	0	1	2	0	5	0	0	2	0	6	0	0	2	1	0	0	0	1	0	2	1	0	0	0	0	0	0	0	0	3	2	0	2	0	0	0	0	0	0	1	0	1	1	0	1	0	0	1	0	0	0	0	0	0	0	0	0	2	0	1	1	3	1	0	0	2	2	1	1	3	0	0	0	0	1	1	0	0	0	2	0	1	1	0	1	0	0	0	0	0	0	0	3	0	1	3	7	1	0	1	1	1	1	1	0	1	0	1	0	0	0	1	0	0	0	0	0	0	0	0	0	1	0	0	0	2	1	0	1	0	5	2	0	0	0	0	0	1	0	2	0	1	0	0	1	1	1	0	1	0	0	2	0	1	0	0	1	0	4	0	1	0	2	1	2	0	0	0	0	0	1	0	0	0	0	2	2	0	0	2	1	1	0	0	0	0	0	0	0	1	0	0	0	0	0	0	0	8	0	0	0	0	0	0	2	1	0	0	0	0	0	0	0	1	1	0	0	1	3	2	2	0	0	0	0	0	1	0	0	0	0	2	2	2	1	0	0	0	0	0	1	1	1	1	0	1	3	0	0	4	0	2	0	1	0	0	0	4	0	1	0	0	0	0	0	2	0	2	1	0	1	1	0	0	0	1	1	0	4	5	1	0	1	0	0	0	3	0	0	0	1	0	0	0	0	3	0	0	1	0	1	1	0	0	0	0	0	0	0	0	0	1	0	0	1	0	4	0	0	0	0	0	6	0	0	0	0	0	0	0	1	1	0	0	2	2	1	0	0	1	1	0	0	0	0	0	0	0	0	1	0	0	1	0	0	0	0	0	0	1	1	0	0	2	1	0	2	1	0	0	0	1	0	1	0	2	2	0	0	1	0	1	0	1	0	2	0	1	0	1	0	1	2	0	0	1	8	2	0	0	0	0	0	0	0	0	0	0	0	0	0	1	0	0	4	4	2	0	0	2	1	0	2	0	0	0	1	0	2	1	0	4	1	2	0	0	0	0	0	4	0	0	0	1	0	1	0	0	0	0	0	0	0	0	2	0	0	0	0	0	0	2	0	11	2	0	2	0	1	0	0	0	0	0	0	0	1	0	2	0	0	0	0	0	1	1	0	1	0	0	0	0	0	0	1	0	0	1	1	0	0	0	1	0	1	0	0	0	0	2	2	0	1	0	1	0	2	1	0	1	2	0	0	0	4	1	0	0	0	0	0	0	1	0	0	0	0	0	0	0	0	0	0	2	0	0	3	1	5	0	0	1	0	0	0	2	1	3	0	5	0	0	0	1	3	1	1	1	0	0	2	0	0	0	0	0	3	3	0	0	0	0	0	0	0	1	0	0	2	0	0	2	2	0	1	0	0	0	1	0	3	0	3	0	0	0	0	0	0	0	0	0	0	0	1	1	0	7	5	0	9	0	0	0	1	2	0	1	8	0	0	0	1	0	0	0	4	0	0	0	0	0	0	0	0	2	0	1	1	0	0	0	0	0	6	0	0	2	0	0	0	1	2	1	0	0	1	2	0	3	0	1	0	0	0	2	0	1	1	0	1	0	4	1	3	1	1	0	2	0	0	0	0	0	0	0	3	0	1	0	1	3	0	2	0	0	1	0	0	0	4	1	0	0	0	0	0	1	2	0	0	0	1	1	0	0	0	1	0	0	0	1	1	0	7	3	0	0	0	1	0	0	1	0	0	1	0	0	3	2	4	0	1	0	3	0	5	4	0	0	0	0	0	0	0	0	2	0	1	0	0	1	1	0	0	0	0	0	0	0	2	2	0	1	4	0	0	1	1	0	0	0	3	0	0	0	0	0	0	0	0	0	0	0	1	0	0	2	0	2	1	1	1	0	0	0	0	0	0	4	0	1	0	0	0	0	1	2	1	0	0	2	2	1	0	0	1	0	1	2	0	1	0	2	1	0	0	0	0	1	2	0	1	0	0	0	0	1	1	0	0	0	1	0	3	0	0	0	0	2	3	0	1	1	1	3	1	0	4	0	5	2	0	2	1	1	0	0	0	0	2	2	1	6	0	0	1	0	1	3	1	0	0	1	1	0	0	0	1	0	0	0	2	0	1	5	0	0	0	6	0	1	1	0	1	2	0	0	0	4	3	0	0	0	2	1	0	0	1	0	2	0	0	0	3	0	0	1	0	2	0	4	0	6	1	1	1	0	1	0	0	1	2	1	2	2	0	1	0	2	0	0	0	1	0	0	0	0	1	0	2	2	2	0	1	0	2	1	0	1	0	1	0	0	1	0	0	0	0	1	0	1	0	0	0	0	0	0	0	0	2	0	1	0	2	0	0	0	0	0	0	0	0	1	0	2	0	1	0	1	0	0	0	0	0	0	1	0	0	0	0	0	4	1	2	0	0	0	0	1	0	3	1	2	0	3	0	1	0	0	0	1	0	0	0	1	0	0	0	2	1	0	1	1	1	0	0	0	0	0	3	0	2	8	0	0	0	0	0	0	0	1	0	0	0	0	3	1	1	1	0	0	0	0	0	2	0	0	3	1	0	0	0	0	1	0	2	1	0	0	0	0	0	2	1	1	0	0	0	0	0	0	1	0	0	2	6	0	1	0	0	0	0	1	1	0	4	0	0	0	0	6	0	0	0	2	0	0	0	0	0	1	0	0	0	0	0	0	0	0	1	0	2	0	0	1	5	1	1	0	0	1	0	0	2	0	0	4	0	0	4	0	0	0	1	0	0	0	0	0	0	0	2	0	0	0	0	0	0	2	0	0	0	0	4	0	0	3	0	4	1	1	1	0	0	1	1	0	0	0	0	1	1	0	0	0	0	4	1	3	0	0	0	2	0	0	0	0	0	0	0	0	0	2	0	2	0	0	0	0	0	0	0	0	0	1	1	2	0	0	0	0	1	0	0	1	0	0	0	0	0	1	0	0	0	0	2	1	0	2	0	2	0	0	0	0	0	0	1	0	0	0	0	0	0	0	0	0	0	0	3	0	0	2	0	0	3	0	0	0	0	0	0	1	1	1	1	3	0	5	0	0	1	3	0	1	1	2	0	0	0	0	0	1	0	0	2	0	0	1	1	0	1	0	3	0	0	0	0	3	0	0	3	2	7	1	0	2	0	0	4	0	0	0	0	0	0	0	0	1	2	4	0	0	1	3	1	1	0	1	4	1	0	0	1	0	1	0	0	0	1	0	0	5	3	0	0	0	1	0	2	0	0	0	0	0	0	0	0	0	0	0	1	0	0	1	0	2	0	1	0	0	0	0	0	1	2	2	1	0	0	0	0	0	0	1	1	0	1	0	0	0	2	0	2	0	0	0	0	2	4	1	0	0	1	3	1	0	0	1	0	0	0	0	1	0	0	0	2	0	0	0	6	4	0	0	1	0	2	0	2	1	0	0	1	0	0	1	0	0	1	0	2	0	3	1	0	0	0	0	1	0	0	1	1	1	1	0	1	1	1	0	0	0	3	0	2	3
N0.HOG0008845	3	7	0	2	1	0	0	1	0	5	13	0	2	1	1	1	1	2	3	0	1	2	3	0	0	3	2	3	4	0	1	2	3	5	5	5	0	0	0	4	1	0	7	0	7	2	0	4	2	0	3	1	0	1	3	3	3	3	7	1	11	2	2	0	1	2	6	2	3	0	0	2	5	0	0	7	0	2	0	3	4	4	2	4	0	2	0	3	0	1	0	5	4	0	1	3	4	1	8	8	4	2	1	0	2	5	1	2	2	1	11	1	2	0	1	0	2	4	1	0	0	4	1	3	1	3	3	1	0	1	3	1	2	1	1	3	3	3	0	0	0	5	7	0	3	1	0	4	1	0	1	6	6	9	2	1	3	4	0	0	7	0	3	1	1	1	0	2	0	2	1	0	0	2	13	4	0	4	2	3	2	0	0	1	0	0	3	1	2	3	4	1	2	1	2	5	1	1	1	3	2	0	1	0	3	1	2	0	2	1	3	4	3	2	0	2	4	3	0	2	0	0	3	4	1	0	1	0	2	3	0	2	0	1	5	1	2	4	2	0	4	4	1	6	0	4	4	0	3	5	0	1	0	1	2	1	0	3	2	3	1	4	0	1	1	1	0	1	4	0	3	1	1	5	3	4	0	4	4	2	3	7	0	0	0	2	1	4	0	0	4	1	0	3	2	3	0	1	0	1	4	2	0	3	2	2	0	1	0	1	0	0	6	1	2	3	5	2	0	3	3	1	4	2	1	0	1	1	4	3	4	0	0	4	2	4	0	4	0	0	1	1	4	0	1	4	6	2	6	1	3	3	2	11	4	1	0	2	0	0	1	4	4	8	2	2	1	2	0	0	3	0	2	2	7	0	0	1	0	3	2	2	0	0	0	1	2	1	0	1	2	1	5	2	4	1	9	3	5	10	5	0	2	4	0	3	2	2	3	0	1	2	2	0	5	1	1	0	1	2	0	0	6	2	0	1	0	0	0	0	2	1	2	6	0	0	3	1	5	0	0	1	4	3	1	0	2	2	3	6	3	1	1	2	1	2	3	4	6	8	0	2	0	3	0	2	0	3	0	1	0	1	0	2	0	2	1	4	2	3	1	1	8	4	0	0	1	1	4	0	2	2	1	3	0	3	0	0	9	0	4	4	4	1	6	1	3	0	0	2	0	0	0	2	1	2	1	1	2	5	3	1	1	3	1	3	0	2	1	0	5	1	0	3	4	0	3	0	4	2	1	2	1	1	0	2	3	0	0	2	0	1	4	5	0	1	1	3	3	0	1	2	2	7	3	0	2	3	2	1	3	0	3	0	5	9	1	1	0	2	4	1	1	1	2	4	0	4	1	7	0	1	2	0	7	0	1	4	3	1	5	0	1	3	1	0	6	1	4	4	0	1	5	0	1	2	3	3	1	0	1	2	0	2	3	4	0	1	2	0	0	2	3	2	0	0	2	1	1	4	1	0	3	6	0	1	1	0	2	1	2	3	1	2	3	0	3	0	2	2	2	1	1	0	2	0	1	4	6	6	0	0	0	1	3	4	2	4	0	2	1	1	2	0	3	1	0	0	1	1	1	1	6	1	0	2	0	0	3	2	0	1	2	2	1	4	0	0	6	0	4	1	4	0	0	0	0	3	6	1	2	2	4	0	4	1	2	0	1	3	0	2	1	5	3	2	2	5	0	0	1	0	1	1	1	0	1	4	2	0	0	4	1	0	0	1	2	1	0	7	2	2	0	1	1	0	1	0	0	0	1	3	6	0	0	0	1	1	0	5	1	0	2	1	0	0	0	0	7	0	0	0	1	7	4	0	1	1	0	6	6	3	1	0	1	2	1	4	6	1	2	1	2	1	0	1	0	2	3	0	0	0	2	14	3	1	0	2	6	2	1	1	3	4	0	3	0	0	0	0	0	2	2	0	2	7	0	3	1	0	2	0	0	2	3	5	1	4	0	2	2	1	0	3	2	3	1	1	0	3	5	1	2	3	3	3	0	0	3	1	0	0	1	2	0	0	4	2	2	1	1	5	0	1	2	8	0	3	0	5	4	1	2	0	0	1	0	0	0	1	0	5	1	3	3	1	1	0	2	1	0	2	2	0	1	0	3	2	5	0	7	0	0	0	0	0	2	2	3	1	3	0	0	2	1	6	1	2	2	0	2	1	0	0	2	4	2	2	0	0	3	1	3	0	0	6	2	3	4	0	0	2	4	0	0	0	1	1	8	3	0	2	1	2	1	0	2	0	0	4	2	1	1	0	3	0	0	0	9	0	0	0	0	0	1	3	3	0	2	2	0	3	5	0	3	10	2	1	0	2	3	2	2	1	3	0	1	6	2	0	3	0	4	5	2	8	0	5	2	3	0	0	3	5	3	1	0	0	0	1	1	0	2	0	4	0	1	1	4	1	4	5	0	0	0	2	4	2	5	1	2	1	4	4	1	0	3	0	4	3	2	2	1	1	1	0	2	7	3	0	0	1	5	0	0	3	0	4	7	0	0	4	2	0	1	1	2	3	10	0	2	5	0	4	0	0	0	0	1	1	0	0	0	3	0	2	4	0	0	0	2	0	8	1	2	3	2	2	1	2	2	0	0	2	0	1	1	1	1	0	0	0	1	9	0	1	0	0	3	1	1	0	3	0	3	0	3	6	7	1	0	2	7	0	0	4	1	1	4	4	0	2	1	3	2	0	5	0	4	1	1	1	0	2	2	0	1	0	0	1	1	1	0	2	2	7	0	6	0	0	1	1	5	4	1	0	0	0	0	5	3	2	1	2	2	0	4	1	1	4	0	1	7	0	0	5	1	4	0	5	5	0	1	1	1	2	0	0	4	0	9	3	5	2	0	0	2	3	2	1	0	0	4	0	3	0	2	1	1	0	0	4	1	4	0	0	1	4	2	4	3	1	1	9	0	0	3	8	4	2	0	2	1	0	1	1	0	5	2	2	2	1	1	6	2	2	2	3	2	2	0	5	3	0	2	3	1	0	1	3	1	2	2	1	4	0	4	4	6	0	1	5	0	4	1	0	5	5	2	2	1	2	7	0	8	0	4	3	10	1	1	0	1	1	0	6	4	1	2	2	0	0	0	2	2	2	2	0	4	4	1	3	3	2	0	4	0	4	0	0	1	2	1	4	2	6	3	0	1	0	0	1	4	0	2	0	7	1	1	0	9	0	4	1	1	3	2	1	3	6	3	1	4	4	6	3	3	1	1	3	1	7	0	3	0	0	6	0	1	0	1	1	3	4	0	1	1	0	3	7	5	0	0	0	2	0	0	2	1	0	1	1	2	6	3	0	1	2	0	10	3	0	1	3	0	3	4	5	1	7	3	3	2	4	0	3	0	1	1	1	8	3	1	0	1	1	0	2	2	0	0	1	6	1	1	1	7	6	6	0	2	3	0	0	1	1	3	3	0	0	3	1	6	1	0	1	0	0	1	2	0	0	1	0	2	2	3	1	2	6	0	8	1	5	6	4	1	1	2	1	5	1	1	0	5	2	2	6	3	1	0	0	6	2	3	1	0	0	3	5	0	5	2	2	1	3	3	0	7	1	7	3	1	0	5	0	3	0	1	0	0	2	0	2	6	4	1	1	5	1	0	0	5	1	0	2	2	3	0	7	1	2	4	1	0	2	2	0	0	7	5	2	3	8	0	6	0	5	1	0	3	4	2	2	0	1	1	5	2	4	1	5	0	1	5	1	0	3	2	0	0	6	0	3	3	1	1	1	2	1	0	2	1	1	0	3	0	0	2	6	4	4	0	6	1	0	2	1	4	1	1	6	3	0	3	0	3	2	2	6	1	2	1	3	0	4	1	7	1	2	2	0	0	0	0	4	0	1	0	3	2	1	2	2	3	2	7	5	6	3	0	2	0	1	2	0	3	1	2	10	5	3	0	0	4	3	3	1	1	1	1	2	2	3	0	1	3	7	4	6	1	6	1	0	0	0	3	3	3	2	2	1	2	2	2	5	2	0	0	0	5	3	1	1	4	3	3	3	0	5	2	2	0	0	0	2	2	0	11	0	1	2	1	8	0	0	1	1	3	5	3	9	3	0	4	0	0	5	8	0	3	1	6	2	1	4	3	1	0	2	2	1	2	2	0	2	9	1	0	6	4	0	2	5	2	0	1	0	0	1	3	1	8	3	4	3	2	2	2	2	4	0	2	3	2	4	1	3	7	1	0	0	7	0	1	3	1	3	1	0	2	2	3	1	1	0	2	2	8	2	1	1	0	1	6	2	3	1	7	1	0	1	0	5	1	3	1	2	1	1	6	2	0	2	1	0	3	5	1	1	2	1	1	5	0	0	2	0	1	2	0	3	1	0	5	1	0	1	2	0	1	2	0	4	5	1	0	0	2	2	1	0	1	2	4	1	2	0	3	3	2	1	2	3	2	3	3	0	0	1	5	2	1	1	2	2	7	0	2	5	3	2	2	2	0	0	0	4	1	0	0	0	0	0	0	2	1	5	1	0	4	3	1	1	2	1	1	3	0	0	1	4	0	2	2	2	1	1	4	7	0	0	5	1	2	4	2	2	0	0	6	3	2	0	3	3	0	5	0	2	0	3	4	2	1	0	1	7	6	9	0	0	2	1	5	4	8	1	0	1	3	7	0	1	1	1	4	3	6	0	1	2	0	0	2	4	5	4	1	2	0	0	0	3	0	2	2	2	0	2	4	2	3	0	3	1	1	1	1	2	0	3	1	3	3	2	1	4	0	5	1	3	3	0	4	1	5	1	0	0	4	0	8	2	0	2	1	2	5	4	5	0	1	5	5	4	5	0	2	5	2	2	1	2	5	1	1	0	4	2	0	0	0	2	0	1	2	0	0	2	0	2	4	1	1	0	1	1	0	0	1	2	4	0	0	9	0	1	0	2	2	0	0	3	0	0	0	1	0	1	0	0	3	3	4	4	0	2	0	3	4	1	0	0	3	0	1	0	1	3	2	0	0	4	3	0	5	0	1	1	1	1	0	1	0	0	3	3	1	3	2	0	2	4	1	2	1	0	0	5	1	6	4	1	0	0	0	8	0	0	2	0	0	1	2	4	3	1	1	0	0	2	4	3	0	4	3	3	0	5	1	5	0	0	1	0	0	2	2	2	0	0	1	1	4	0	6	3	0	0	0	0	0	1	0	6	4	2	0	6	1	3	1	6	1	0	2	6	2	1	5	2	1	1	2	2	3	1	1	0	5	0	4	6	3	3	2	2	0	1	5	3	2	1	0	2	1	3	2	4	3	0	6	3	3	1	1	3	1	2	1	0	0	0	0	1	0	3	4	0	1	3	4	6	2	2	0	3	2	1	0	2	2	2	0	1	1	3	0	1	0	0	1	2	4	2	5	0	0	0	1	2	3	5	0	1	4	9	0	1	1	6	0	9	1	1	0	1	1	0	4	2	1	1	3	1	0	1	0	1	2	9	3	1	0	0	0	1	1	3	2	2	1	5	0	1	3	2	1	4	3	4	2	1	6	0	1	1	0	1	0	5	1	2	6	1	5	2	0	6	0	3	1	2	4	3	1	0	4	0	7	2	1	3	0	2	3	0	1	3	0	1	1	0	1	4	0	1	2	2	2	1	1	6	1	4	1	0	0	0	2	7	0	6	1	2	6	6	5	1	2	0	1	0	4	3	2	1	0	1	0	2	7	0	1	1	2	1	2	1	2	4	1	5	1	0	2	0	4	2	3	0	2	0	0	0	5	1	1	3	5	4	0	2	1	4	1	0	1	0	0	6	2	0	5	1	2	1	0	0	1	3	0	0	0	3	3	0	1	3	0	4	4	0	1	3	0	0	0	3	3	1	0	2	0	5	1	1	3	6	3	5	2	7	7	0	1	1	2	2	4	1	1	0	2	3	0	0	1	0	1	3	0	2	1	4	1	2	2	2	3	0	2	0	0	5	7	2	0	1	2	3	5	4	11	3	4	1	1	1	3	0	0	1	2	0	0	1	4	3	3	0	0	0	7	0	4	0	1	1	3	5	0	0	0	0	0	0	1	4	1	0	4	1	2	1	4	0	4	2	1	1	2	2	2	2	2	2	1	2	3	0	0	1	6	4	1	3	1	0	1	2	2	0	0	2	4	1	1	2	4	0	0	1	0	1	0	9	3	5	2	0	1	2	0	2	0	0	1	0	3	1	2	3	0	0	2	0	2	1	3	13	2	4	0	1	4	0	0	8	3	3	0	3	0	5	1	0	0	1	3	5	2	1	2	1	2	5	1	3	0	6	3	0	3	1	3	0	2	12	1	0	1	0	0	1	2	11	1	1	3	0	3	1	3	1	0	1	1	2	2	5	6	0	0	2	2	0	5	1	4	2	1	2	0	5	2	3	3	4	2	0	1	2	4	0	5	1	2	0	0	0	0	3	0	1	10	0	2	5	4	1	0	1	3	0	0	1	0	0	2	0	2	0	1	3	0	2	5	0	1	2	4	1	0	0	2	2	1	2	9	2	0	3	2	5	2	4	3	4	1	0	0	1	4	1	2	0	3	0	0	0	0	7	0	2	0	5	0	3	2	0	1	5	6	1	3	0	0	1	3	0	0	2	1	0	0	1	0	2	0	0	2	0	1	2	0	2	1	0	1	1	3	2	4	2	3	7	3	2	2	0	2	1	1	2	7	0	0	1	1	6	0	2	2	3	2	4	2	6	3	4	2	3	3	0	4	2	0	5	8	0	1	0	2	0	1	6	1	2	1	4	6	3	3	9	1	0	2	5	5	1	2	1	4	2	1	1	2	3	1	0	0	1	4	2	4	2	0	2	0	2	2	0	1	2	5	1	3	1	1	1	1	2	1	7	1	2	0	5	1	2	1	1	0	3	1	3	1	3	4	2	7	2	3	0	1	2	1	1	0	10	4	2	1	4	1	3	0	1	4	5	0	0	1	2	9	2	0	1	2	2	5	0	3	2	0	2	3	7	0	8	0	3	2	0	0	4	2	0	0	3	5	5	1	1	0	5	2	1	1	0	5	4	1	0	1	2	0	2	7	4	1	3	3	1	2	5	2	0	0	1	0	3	4	0	4	1	0	5	2	1	0	1	0	1	6	0	2	1	8	0	0	3	2	0	5	0	7	2	2	1	1	4	0	3	0	0	8	7	3	0	4	3	2	0	4	1	0	2	0	2	2	0	0	1	1	5	4	0	1	2	0	1	0	0	2	4	0	2	2	0	3	0	1	0	2	0	0	0	0	3	1	2	2	0	1	0	5	3	2	0	4	0	0	4	0	3	4	1	5	2	1	0	2	1	3	2	2	1	2	0	1	3	0	2	1	3	3	1	1	5	4	7	1	5	0	0	0	3	0	6	6	0	2	2	0	0	2	4	0	4	0	0	1	5	4	0	4	3	0	2	1	7	3	1	0	2	2	0	2	1	1	0	4	1	2	1	7	1	4	0	0	4	2	1	2	2	4	1	2	3	2	5	4	1	1	0	2	4	3	0	1	1	1	2	1	5	2	2	7	1	1	0	4	0	1	2	0	0	2	5	0	5	1	0	2	2	2	4	0	3	4	0	3	0	5	4	1	1	5	0	0	3	2	0	0	6	1	3	3	6	4	0	0	1	1	0	3	1	0	3	3	0	4	6	1	0	1	1	0	4	0	2	6	1	3	4	1	2	0	3	0	5	0	0	0	1	0	0	2	0	3	0	1	0	1	6	1	2	3	1	0	2	1	0	2	0	3	4	3	1	1	1	1	3	6	3	1	1	3	0	2	1	4	2	3	6	0	2	0	1	0	0	3	1	4	1	0	0	0	1	0	1	0	9	6	5	4	1	2	3	0	1	3	2	1	0	0	5	0	4	0	3	3	0	0	1	3	1	9	2	0	1	2	0	2	4	2	1	3	8	3	1	0	3	1	5	5	3	0	0	3	7	0	6	2	0	2	4	4	2	1	0	0	0	6	2	0	3	2	0	0	2	4	2	2	3	2	2	0	2	1	3	0	1	1	0	1	4	2	0	1	1	0	1	0	2	1	2	0	2	3	1	1	1	0	3	0	1	4	0	1	1	1	2	0	7	0	1	0	7	3	1	4	0	3	1	2	4	0	8	3	1	2	1	1	1	3	0	0	5	2	1	0	1	3	1	0	1	0	0	4	1	5	1	2	0	1	0	1	2	2	2	0	1	2	1	0	1	1	0	0	0	0	3	2	5	1	2	0	5	0	1	3	2	0	5	1	0	2	0	0	4	0	0	2	4	2	1	4	1	6	0	0	0	0	3	1	5	0	0	10	3	2	0	2	1	4	0	1	5	4	1	0	2	3	7	10	0	7	3	1	0	3	0	5	1	2	0	2	3	3	5	2	0	2	4	2	1	0	0	4	4	1	0	5	2	1	0	1	0	6	5	0	0	1	5	0	7	0	0	1	0	3	2	3	8	0	1	2	4	0	0	1	6	3	0	0	3	2	0	1	4	11	5	7	3	4	1	3	5	0	0	4	1	7	2	0	0	0	3	1	0	0	1	0	1	0	0	2	0	0	6	8	4	6	2	1	0	8	2	3	1	2	0	3	3	2	4	0	2	1	0	2	1	3	1	0	1	0	8	0	0	1	1	1	1	2	2	2	1	3	2	1	0	2	0	1	1	5	1	2	5	0	0	3	2	2	2	0	0	2	2	1	4	4	0	1	0	4	0	1	1	0	4	4	4	0	1	1	2	1	1	1	1	1	0	0	2	0	3	1	0	1	3	2	6	3	0	1	1	4	2	2	4	0	3	4	7	0	0	0	2	0	2	0	3	0	2	3	1	2	6	6	1	0	2	0	0	0	0	3	1	0	1	7	0	0	5	1	1	6	0	0	2	1	2	2	3	4	4	2	9	0	1	2	1	2	1	0	10	0	0	1	4	1	1	2	2	3	2	3	1	2	0	0	2	2	0	2	2	4	1	1	5	0	0	1	0	1	4	2	3	4	3	6	0	0	1	0	0	2	1	2	0	1	1	1	1	5	0	11	0	2	0	2	3	0	1	2	0	0	3	7	0	0	1	1	2	3	2	1	4	4	4	2	1	3	0	3	3	0	1	1	3	0	1	1	1	1	0	0	0	0	2	3	1	0	0	3	10	1	3	2	4	1	3	1	3	0	1	1	1	4	0	3	0	1	4	3	0	0	0	2	8	2	6	2	0	0	3	1	1	0	4	0	6	2	1	5	7	0	2	1	0	0	7	2	0	0	8	0	3	0	1	3	0	0	2	3	2	3	0	1	1	1	1	0	0	0	1	0	0	0	0	11	6	0	1	1	12	5	1	0	0	2	2	5	3	1	2	0	1	0	1	0	0	0	8	5	2	0	1	5	3	3	6	1	4	1	3	2	1	1	0	2	3	6	4	1	0	2	0	2	4	0	1	1	1	4	5	3	1	1	0	3	2	0	6	2	0	1	0	0	0	2	3	6	0	1	4	0	4	2	2	2	4	0	1	0	1	3	2	2	2	2	0	1	3	7	1	0	2	4	1	0	1	3	2	0	1	1	0	0	0	0	3	0	1	1	1	0	0	1	0	0	1	0	0	1	5	1	0	4	5	4	0	1	9	0	3	3	2	2	1	1	2	1	1	0	5	2	4	3	1	3	0	1	0	0	2	6	4	0	2	2	2	1	1	1	7	9	2	1	3	1	0	1	2	5	3	4	1	5	3	0	0	2	0	3	4	11	0	0	2	5	1	0	0	6	2	1	6	1	0	3	5	6	1	3	6	1	2	0	2	4	4	0	2	1	0	1	1	0	1	0	0	0	3	4	0	6	1	0	6	3	1	2	2	1	1	1	4	4	1	0	4	4	3	2	3	2	2	0	1	0	1	5	5	8	0	2	2	0	0	0	3	1	4	0	4	5	4	0	2	4	1	0	0	5	6	3	5	3	0	6	0	0	1	2	1	1	0	2	2	1	3	2	2	4	5	1	0	2	0	0	1	1	1	0	7	1	2	0	1	3	4	4	0	0	3	0	0	0	7	3	0	0	0	0	0	1	3	3	2	1	9	4	0	0	0	1	0	0	1	4	5	0	9	2	2	1	2	2	2	0	1	1	1	0	3	1	4	2	6	2	2	0	6	0	7	2	0	0	0	0	0	0	5	0	6	0	4	1	3	4	1	0	3	0	1	7	3	0	4	3	1	0	5	0	2	4	2	1	0	5	2	0	2	3	1	4	1	0	0	1	0	1	3	2	1	5	3	3	1	3	5	0	0	0	0	3	1	3	0	5	1	1	4	0	2	5	1	0	2	0	4	1	1	3	7	0	4	3	2	6	2	6	5	5	3	1	1	1	7	3	4	0	4	6	1	5	5	3	0	7	2	1	0	3	0	2	0	4	4	1	1	1	0	2	8	0	7	0	3	1	0	2	2	1	2	0	2	6	2	3	2	8	0	2	0	0	2	3	2	0	0	4	2	5	1	3	3	2	2	2	3	2	1	3	2	2	0	15	1	1	6	0	2	1	1	11	3	4	9	0	0	2	5	2	1	0	4	3	2	1	0	0	6	2	0	1	0	0	2	7	0	1	2	3	2	3	1	2	0	0	4	0	2	5	2	4	2	3	1	4	3	1	1	0	0	2	2	1	5	0	1	1	3	0	4	0	0	3	1	6	2	4	1	0	1	1	0	0	0	2	0	4	2	1	0	5	2	0	0	3	5	0	8	1	4	0	2	1	0	3	1	3	0	0	0	5	3	2	0	2	2	1	3	0	0	5	0	3	0	1	7	0	2	3	3	1	1	1	1	5	0	2	0	7	3	0	0	1	1	0	2	0	1	1	2	0	1	2	4	0	4	2	4	5	6	3	0	1	6	4	2	5	2	2	3	0	1	0	4	1	0	4	1	2	5	1	1	3	0	2	2	1	2	10	0	0	3	1	3	0	0	2	1	6	6	4	2	1	0	1	2	6	2	4	1	0	4	2	1	1	2	1	0	0	7	2	0	1	1	3	0	4	2	0	3	1	1	2	6	6	0	2	0	5	6	0	2	0	2	3	0	4	1	1	6	4	3	0	3	3	7	4	1	3	1	5	1	0	1	0	0	0	0	1	2	4	8	0	3	2	0	2	2	1	2	1	3	1	4	1	9	0	0	2	3	3	2	0	0	0	7	4	6	1	2	7	0	8	3	0	4	3	0	3	1	1	1	3	1	3	0	0	0	1	2	7	0	3	2	1	2	0	3	0	2	6	0	1	0	4	4	4	0	5	0	0	1	0	0	3	1	0	2	1	1	3	0	0	1	3	3	0	1	1	1	1	1	2	5	3	1	1	9	1	1	0	0	11	2	2	1	2	2	1	1	4	1	1	2	0	8	1	3	0	0	3	2	0	2	3	1	3	0	0	3	0	1	4	0	0	0	1	2	1	0	5	0	4	1	3	1	3	0	1	0	2	2	1	0	1	2	4	2	2	5	2	11	5	5	0	0	1	4	1	1	1	1	0	1	0	8	3	6	11	3	0	7	4	2	0	1	2	0	1	1	3	2	1	3	3	0	1	0	4	3	1	1	3	4	5	0	2	0	1	3	2	0	2	8	1	2	6	3	0	0	1	2	0	2	5	1	0	2	1	0	2	0	0	0	0	0	0	0	0	2	4	1	3	2	1	0	0	3	0	2	3	2	0	2	0	1	0	4	1	0	1	2	2	3	2	4	0	5	0	0	0	1	6	9	2	1	1	2	4	2	2	1	2	0	0	0	1	3	6	1	3	8	2	2	3	4	7	0	0	0	0	7	2	0	2	0	1	1	3	1	5	0	0	0	0	5	1	8	2	1	2	4	0	2	0	0	0	2	3	4	8	0	9	8	1	0	2	2	0	4	9
N0.HOG0006988	0	0	0	1	0	0	0	0	0	0	2	0	5	1	0	0	2	0	0	1	1	1	1	0	4	1	0	0	0	0	0	5	1	0	1	3	0	0	0	0	2	0	1	0	0	0	2	1	1	0	0	0	0	1	1	2	1	2	3	1	3	0	3	0	0	0	2	3	0	1	2	0	0	0	0	0	1	1	1	2	0	0	1	0	0	2	0	0	0	0	0	1	1	0	1	0	1	1	3	2	1	3	0	1	1	0	3	0	0	0	4	1	2	2	2	0	1	4	0	0	1	0	1	1	1	0	0	1	0	2	3	1	0	0	1	2	0	1	0	0	0	0	2	0	1	1	0	0	0	0	0	0	4	4	1	0	0	1	0	1	1	0	3	0	0	0	0	0	2	0	2	1	0	0	0	0	0	2	0	0	0	1	0	0	0	0	1	0	0	1	2	2	1	1	2	2	0	1	0	2	1	0	2	0	1	1	2	0	0	0	0	1	2	0	2	0	3	0	0	2	0	0	0	3	1	1	0	2	2	1	0	0	1	0	0	0	0	0	2	1	1	1	1	0	0	0	0	1	0	1	1	0	0	1	2	3	0	0	1	0	0	4	0	1	1	0	0	0	1	0	0	0	0	1	3	1	0	0	2	0	4	3	0	0	0	0	0	3	0	1	0	1	0	0	1	1	0	0	1	0	3	0	0	0	0	2	0	0	0	5	0	0	2	0	0	0	2	0	1	1	0	0	0	0	0	0	0	1	2	1	0	0	0	1	0	0	0	1	0	0	0	1	1	0	1	0	3	0	4	1	1	0	0	0	1	0	0	1	0	0	1	1	3	2	2	1	0	0	1	2	0	0	0	0	4	0	1	0	0	0	0	1	0	0	0	1	2	0	0	0	0	1	1	0	1	1	1	2	0	2	2	0	0	0	0	2	1	2	0	0	0	1	1	0	1	0	1	0	0	0	0	0	1	2	0	1	0	0	0	1	1	0	0	4	0	0	2	1	0	0	0	1	3	2	1	0	0	0	1	0	1	2	2	0	0	0	0	1	3	3	0	1	2	1	1	0	0	3	1	1	1	1	0	1	0	0	1	3	1	3	0	0	2	0	0	0	3	0	0	0	0	1	0	1	0	3	0	0	4	1	0	0	0	0	0	0	1	0	0	1	1	1	0	0	0	1	0	1	1	0	0	1	1	0	1	0	0	3	0	0	1	1	0	0	1	0	0	1	1	2	0	0	0	2	1	0	0	0	0	1	1	0	1	3	0	1	0	0	1	1	0	0	0	2	1	0	0	1	0	0	2	2	0	0	1	2	0	0	0	1	0	0	0	0	0	1	0	0	0	1	1	0	0	3	0	0	1	0	2	1	0	0	0	1	0	0	1	0	2	1	0	0	1	0	0	0	1	0	1	2	0	0	0	0	0	0	0	2	1	0	1	0	0	1	1	1	0	0	1	0	0	0	1	3	0	0	0	0	1	0	1	0	0	2	1	0	0	0	0	2	2	0	0	1	0	1	0	1	0	0	0	0	0	0	1	0	1	0	0	3	0	0	0	0	0	0	1	0	0	0	0	2	3	0	0	1	1	0	0	1	1	0	2	2	0	1	1	0	5	0	0	1	0	1	0	0	1	2	2	0	0	0	2	0	2	2	1	1	0	1	1	0	0	3	0	0	3	0	1	1	0	0	1	1	0	0	1	0	2	0	1	0	1	0	0	2	3	0	0	3	1	1	3	0	1	0	1	1	1	1	0	0	0	1	1	0	0	0	0	0	1	0	3	1	0	1	3	0	1	0	0	1	1	1	0	1	0	3	0	0	0	1	0	3	0	1	0	0	0	0	0	0	2	0	0	0	0	0	1	1	2	1	1	1	2	0	0	1	2	0	0	0	3	0	0	1	0	0	1	1	1	1	1	0	2	0	0	0	1	0	0	0	0	0	0	2	0	2	0	1	0	1	0	1	0	0	0	0	0	2	1	1	0	0	0	2	0	1	1	0	0	0	0	0	0	0	1	0	0	0	0	5	1	0	1	0	0	0	0	4	3	0	3	2	0	0	0	0	0	0	0	5	0	0	0	1	0	0	0	0	2	1	0	0	1	0	1	0	3	0	2	0	3	0	1	0	3	1	1	0	2	1	1	0	1	0	1	0	2	2	1	1	0	0	1	1	1	1	1	1	0	0	0	0	0	0	2	0	3	0	0	0	1	0	0	0	1	0	2	0	0	0	0	0	1	0	0	0	0	1	0	1	0	0	1	0	1	0	3	2	1	0	0	0	0	0	1	0	2	0	2	4	0	0	2	0	0	0	0	0	2	1	0	0	1	1	0	0	1	0	0	0	1	0	0	0	0	1	2	1	0	1	0	1	1	0	0	0	0	0	0	0	0	0	2	1	2	0	0	0	1	0	0	0	0	0	2	0	1	0	0	0	1	2	0	0	0	0	2	1	0	0	0	0	2	1	1	2	1	0	0	0	1	0	0	5	0	0	3	0	0	1	0	0	0	0	0	1	1	0	0	1	1	0	0	0	0	0	0	0	0	0	0	2	0	1	0	1	0	0	0	0	6	0	2	0	0	0	0	2	0	2	1	0	1	1	0	2	1	0	1	0	0	1	0	0	0	1	4	0	0	0	1	1	1	0	1	3	0	0	0	2	2	0	0	3	0	0	2	1	0	1	1	0	0	3	2	0	2	0	2	0	0	0	0	0	1	0	1	0	0	1	0	0	1	2	0	0	0	2	1	1	1	0	1	1	0	0	0	0	2	0	0	0	0	0	0	1	0	1	0	0	1	0	0	0	1	0	0	2	0	0	2	0	0	1	1	0	0	0	2	0	0	0	0	1	0	0	0	0	2	0	0	0	1	1	1	0	0	0	0	2	1	2	0	0	4	0	1	4	1	2	0	2	0	0	3	2	2	2	1	0	0	0	1	1	2	0	0	2	1	1	0	0	2	0	1	0	0	1	0	0	0	0	0	2	1	1	2	0	1	0	0	1	1	0	0	1	6	0	0	1	0	1	2	0	3	2	0	0	0	2	0	0	3	2	1	0	1	1	1	0	1	0	0	1	0	0	0	4	0	2	0	1	2	0	0	0	0	1	0	0	1	0	0	1	1	0	0	0	1	0	0	0	1	1	1	0	0	0	3	1	2	0	1	0	0	0	0	1	2	0	0	0	0	1	2	0	0	1	0	0	0	0	0	0	0	0	0	0	0	1	0	0	1	0	1	0	1	0	0	1	1	0	0	0	0	0	0	0	0	0	0	0	0	2	0	0	0	2	0	1	0	1	0	0	0	0	0	3	1	1	0	0	1	0	0	1	2	1	0	1	1	3	0	0	0	0	3	1	2	1	1	0	0	1	0	1	2	2	0	0	1	1	0	0	3	1	3	1	0	0	0	1	1	0	1	1	2	1	1	2	0	0	1	0	0	0	0	0	0	0	0	0	1	0	1	0	0	1	2	1	3	0	3	2	0	0	0	1	0	0	0	0	0	1	1	5	2	2	0	0	0	1	1	0	0	0	0	0	0	0	0	2	0	0	0	1	1	0	0	1	0	0	0	2	0	1	1	0	2	4	0	0	1	1	0	1	2	0	0	0	2	0	0	0	2	3	0	4	0	0	1	0	1	0	1	0	2	0	1	0	1	0	0	0	1	2	0	1	0	0	0	3	1	0	0	0	1	1	1	1	0	1	0	1	0	2	0	0	0	0	1	1	0	0	0	0	1	0	0	0	1	0	0	0	0	0	1	2	4	1	0	2	2	0	0	0	2	1	0	0	1	0	3	0	0	2	1	0	1	3	0	1	1	5	0	2	1	0	1	0	3	0	2	0	0	0	0	1	0	0	0	0	2	1	3	0	4	5	0	0	1	0	0	0	3	0	0	3	3	1	1	0	2	0	0	0	2	1	1	1	0	0	0	1	0	5	0	0	0	1	1	1	0	0	0	2	1	0	0	1	0	0	0	1	0	0	0	2	0	1	0	0	1	1	1	2	0	0	0	1	0	0	0	4	1	0	3	2	5	0	1	2	0	0	1	0	1	1	0	2	1	1	2	1	0	0	2	0	2	0	0	0	0	0	1	0	1	0	0	0	0	0	1	0	1	1	0	1	1	1	0	0	0	1	1	0	1	0	0	0	3	4	4	0	1	3	0	0	1	0	1	1	0	3	0	1	0	0	1	0	2	0	0	0	1	2	0	0	0	1	0	1	1	0	0	1	0	1	0	1	0	0	4	2	0	0	1	0	0	0	2	1	1	3	0	1	0	1	2	1	2	1	1	0	1	0	1	0	1	0	0	1	0	0	0	0	1	0	0	1	0	1	1	0	0	1	0	0	0	3	0	2	0	0	0	0	0	0	0	0	0	1	1	0	0	2	1	2	0	0	1	0	0	1	2	0	1	0	2	0	0	1	0	1	2	1	2	2	0	0	0	0	0	1	1	0	0	0	1	0	1	0	0	1	0	0	1	0	0	0	0	0	0	0	0	0	0	1	0	0	0	0	3	1	0	2	1	0	0	0	0	2	3	0	3	0	0	0	0	1	0	0	1	0	0	1	0	1	0	0	6	2	0	0	0	3	1	2	0	0	0	0	7	0	3	0	0	1	0	2	0	0	0	0	0	1	0	0	0	2	0	1	1	4	1	1	0	0	0	0	1	1	0	1	0	1	0	1	0	0	0	0	2	0	1	0	1	0	0	0	2	0	0	1	0	0	0	1	0	0	0	2	0	0	3	3	1	0	0	0	4	0	1	0	1	0	0	0	0	0	0	0	2	1	1	0	2	1	1	0	2	2	0	0	2	0	1	1	0	1	0	2	0	1	0	0	0	1	0	1	0	1	0	0	0	0	1	0	1	1	4	1	0	1	1	1	0	1	1	0	0	0	0	0	2	0	0	0	0	1	1	2	2	1	4	0	0	4	1	0	1	0	0	0	0	0	0	0	1	0	0	1	0	0	0	0	0	0	0	0	2	1	0	0	0	1	0	0	0	1	1	0	0	4	1	0	0	3	0	1	0	1	0	0	0	3	1	1	2	1	1	0	0	0	0	0	0	0	0	0	0	1	2	1	2	0	0	0	1	0	1	3	0	1	1	0	1	1	0	1	2	0	0	0	0	1	0	0	0	0	0	0	2	0	1	0	0	3	0	0	1	0	1	0	1	0	1	0	3	1	1	0	2	3	1	1	1	0	2	2	0	3	0	1	1	0	1	0	1	1	0	1	1	0	1	0	0	0	1	0	1	2	0	1	0	1	1	1	2	2	0	0	0	0	1	2	1	0	1	0	0	0	0	0	0	0	2	0	0	1	1	2	0	1	0	1	1	0	0	0	0	0	0	0	0	0	0	0	1	1	0	0	1	0	1	2	0	0	0	2	0	1	1	0	0	1	0	0	1	1	0	1	0	0	1	0	2	1	0	5	1	0	0	0	0	1	0	0	0	0	3	0	2	1	1	0	1	0	2	0	0	1	0	0	0	0	0	0	3	0	0	0	0	2	0	1	0	0	0	0	0	0	0	2	0	0	0	0	2	0	2	0	1	0	1	1	1	0	0	0	0	0	0	1	0	0	0	0	1	1	0	2	1	0	1	0	1	1	0	1	0	3	0	0	2	4	2	1	0	0	3	1	0	2	0	1	0	0	1	0	0	0	0	0	1	1	4	1	0	0	0	1	1	0	0	1	0	2	1	1	0	0	1	0	0	2	0	1	1	2	0	0	0	2	3	0	1	0	0	2	0	1	3	0	0	2	1	0	0	0	0	0	0	1	1	1	0	0	0	1	1	0	0	1	0	0	1	0	0	1	0	2	1	0	0	0	0	0	4	1	0	0	0	0	0	0	2	1	3	0	0	0	0	1	1	0	0	0	1	0	0	0	0	8	1	0	1	0	0	0	1	2	0	1	4	0	0	1	0	0	1	0	2	0	2	0	0	0	0	2	0	0	0	0	0	1	1	1	0	1	0	0	3	0	0	0	5	1	3	0	0	0	0	0	1	0	2	0	0	0	3	0	3	0	2	0	0	1	2	1	0	0	0	3	1	0	0	0	0	2	0	0	3	0	0	0	1	0	0	0	1	0	1	2	0	2	0	0	4	0	1	0	0	1	0	1	0	1	2	2	0	0	0	1	0	3	0	0	1	2	0	0	1	2	1	1	0	2	2	2	0	0	1	1	2	0	0	0	2	1	0	0	0	1	0	0	0	0	0	1	1	0	0	1	0	0	2	0	1	1	3	1	0	0	1	0	1	3	0	0	2	2	0	1	0	2	1	0	0	1	0	1	0	0	0	0	0	0	1	0	4	0	0	1	0	0	0	0	1	0	0	1	0	0	1	2	1	0	0	2	2	1	1	0	1	0	0	0	0	0	0	3	0	0	2	1	3	4	2	0	0	2	3	1	1	0	1	0	1	1	1	0	1	0	0	2	1	0	0	2	1	0	1	0	1	1	1	0	0	3	0	0	0	1	1	0	2	0	0	0	0	0	1	1	0	0	0	0	0	0	0	9	0	1	1	1	1	0	0	0	2	0	2	0	1	0	0	0	1	1	0	1	0	3	3	0	0	1	1	1	1	0	0	2	2	4	1	1	2	0	0	1	0	1	1	0	0	1	1	0	0	0	0	3	2	0	2	0	1	0	1	0	0	0	1	2	0	0	1	0	1	0	0	0	2	0	0	2	1	0	2	0	0	2	0	0	1	1	0	3	0	3	0	2	2	2	1	2	0	0	0	0	5	0	1	1	0	1	0	0	2	1	0	0	0	0	0	0	0	0	1	0	0	1	0	1	0	0	0	0	0	1	0	2	0	1	0	2	0	2	0	0	1	1	2	0	0	3	4	0	1	0	0	1	0	0	1	2	0	0	0	0	0	2	0	0	0	0	1	1	1	0	0	1	0	0	0	0	1	1	0	1	0	0	0	0	1	2	0	1	0	0	0	0	3	0	0	0	0	0	0	2	0	0	0	0	0	0	0	0	1	1	0	0	0	1	0	0	1	2	0	2	0	1	1	1	3	0	1	2	0	0	0	0	0	0	0	3	1	0	0	0	1	0	0	0	1	1	1	0	1	2	1	0	1	1	2	0	1	0	1	0	0	0	0	0	3	3	1	0	5	0	1	2	0	0	1	0	0	0	0	0	2	0	2	2	0	0	0	1	1	0	0	1	0	2	0	1	0	1	0	1	0	0	1	0	1	0	1	3	0	0	1	0	0	0	0	0	0	0	3	1	1	0	2	2	1	0	0	1	0	1	0	0	3	2	2	0	0	0	1	0	0	0	1	1	4	0	1	1	3	1	0	0	0	0	2	0	2	1	1	2	1	0	0	0	0	3	0	1	0	0	0	0	2	1	0	0	0	3	0	4	2	0	0	1	1	0	2	0	0	1	0	1	5	0	0	1	0	1	1	1	0	1	0	1	0	0	0	0	0	0	3	0	0	0	0	1	4	1	1	0	0	0	0	0	0	0	1	0	0	0	0	0	0	0	0	0	0	0	0	0	0	0	1	3	1	1	0	0	0	0	1	1	2	0	1	1	1	0	0	1	0	0	0	1	0	1	2	1	1	1	0	2	0	0	1	0	0	1	2	0	2	5	2	0	0	1	0	3	1	0	1	0	0	0	0	0	1	1	0	1	0	0	1	0	0	0	0	0	2	3	0	2	0	2	1	1	2	0	0	4	3	0	0	1	0	0	0	0	0	0	0	1	0	0	5	0	1	0	2	0	4	1	0	0	1	0	0	0	1	1	1	0	0	1	1	0	0	0	0	0	0	2	3	0	3	0	0	1	1	1	0	0	2	1	0	3	0	1	0	1	2	0	1	1	0	0	1	0	0	0	1	1	1	1	0	2	1	1	1	0	0	2	0	0	0	0	0	0	1	0	0	0	0	0	0	2	1	0	0	0	0	0	2	0	0	0	1	0	0	0	1	0	1	0	0	1	0	0	1	2	0	1	0	0	0	1	1	0	3	3	0	0	0	0	1	0	0	0	0	0	0	0	1	0	0	0	3	0	0	1	0	0	0	0	1	1	0	2	0	0	2	0	2	0	0	5	0	0	0	0	5	1	0	2	0	0	0	0	1	0	0	1	1	0	0	1	2	0	3	0	1	1	1	0	0	0	0	0	1	1	0	1	0	0	0	0	0	0	0	1	1	1	0	2	0	1	1	1	2	1	0	2	0	2	0	0	1	0	0	1	0	0	0	2	0	0	0	0	0	0	0	0	0	0	0	0	0	1	3	0	0	0	0	1	0	0	1	1	0	0	0	2	1	1	4	0	1	0	0	0	0	1	4	1	4	1	0	0	0	1	2	0	0	2	0	0	1	2	2	1	1	0	2	0	0	0	1	2	0	3	0	1	1	2	0	1	1	0	0	0	2	1	0	3	1	0	0	2	1	0	0	1	1	1	1	0	0	0	0	3	2	1	0	1	0	1	0	2	0	0	2	0	0	3	0	0	0	1	0	1	0	0	0	0	0	1	0	0	1	1	2	1	3	1	1	0	4	1	1	0	4	1	0	0	0	0	0	1	0	0	3	0	0	0	0	0	0	1	0	0	0	0	0	0	0	0	1	4	2	0	1	0	1	0	0	1	0	1	0	3	0	0	1	1	4	0	0	0	0	3	0	0	1	0	2	0	0	0	0	1	1	1	0	1	0	0	0	1	0	0	1	1	0	2	0	0	1	2	0	0	0	2	2	1	0	0	0	1	0	3	2	0	1	1	1	1	0	2	0	0	1	0	1	0	0	0	1	0	0	3	1	0	0	0	0	0	0	0	3	0	1	1	0	1	0	0	1	1	3	0	0	3	0	1	0	0	0	0	0	0	0	0	0	1	0	3	0	1	1	3	0	3	0	0	1	2	2	0	1	0	0	0	0	1	2	0	2	1	0	0	0	0	1	2	0	0	0	4	0	0	1	1	1	1	0	0	0	3	4	2	0	1	0	1	0	2	0	0	9	0	0	0	0	0	1	0	0	0	0	1	3	0	2	2	2	1	0	0	0	0	1	0	0	0	1	0	1	0	0	1	0	1	0	0	1	0	1	0	0	0	1	0	1	0	0	0	1	1	1	0	1	1	0	1	1	1	0	0	0	0	1	1	0	0	0	0	0	1	0	1	0	3	1	0	0	0	0	1	1	1	0	0	0	0	1	0	1	2	0	0	0	2	2	0	1	1	0	2	0	0	0	3	0	0	1	0	2	1	2	1	1	2	0	0	1	0	0	1	1	0	0	0	0	4	1	0	1	1	1	0	0	0	0	0	0	0	0	1	1	0	0	0	2	1	1	0	2	0	1	0	1	0	1	3	2	2	2	1	0	0	1	0	1	0	1	0	0	0	0	0	4	0	0	0	0	0	4	1	0	0	0	0	0	0	0	1	2	0	0	0	0	1	0	0	2	0	0	0	0	0	0	2	0	1	0	0	0	0	0	4	0	0	1	0	1	0	0	0	0	0	1	1	0	0	1	1	0	0	0	0	0	0	2	3	1	3	1	0	0	0	0	2	1	2	0	0	0	0	2	0	1	1	0	1	3	3	0	0	0	0	1	1	2	0	1	0	2	5	0	0	2	1	0	0	3	0	1	0	0	3	1	0	1	0	0	0	2	0	0	0	0	1	0	0	0	0	0	1	1	1	0	0	1	0	0	0	0	1	1	0	1	0	1	0	0	0	0	0	1	1	0	0	1	0	0	1	1	0	1	0	0	1	1	2	0	2	0	4	0	0	0	0	0	0	0	3	1	0	0	3	0	0	0	0	0	1	0	0	1	1	0	0	0	1	0	1	0	1	0	0	1	0	0	1	1	0	0	1	0	0	0	0	2	0	1	1	0	0	3	0	1	0	1	0	0	1	1	4	0	0	1	2	1	2	1	0	0	0	0	1	0	0	0	1	0	1	3	0	0	1	0	0	0	2	0	1	0	3	1	1	0	0	0	1	1	0	1	2	0	1	0	6	0	0	2	0	0	0	0	5	1	2	0	0	0	0	1	0	0	0	0	0	2	2	0	0	1	0	0	0	1	0	0	0	0	0	0	0	0	1	2	0	0	0	1	1	0	2	1	1	1	0	1	0	0	1	0	0	1	1	0	0	2	0	0	0	0	0	0	0	0	1	0	0	0	3	0	2	0	2	0	0	2	1	0	0	0	0	0	0	0	1	0	2	0	0	0	0	2	0	5	0	3	1	0	0	0	0	0	0	3	0	1	0	0	0	0	0	0	1	0	0	1	1	1	0	1	0	0	2	1	1	3	0	0	0	2	0	0	0	0	2	1	0	2	0	0	2	2	1	0	0	1	0	1	1	0	1	0	1	1	1	0	0	0	0	0	0	0	0	0	4	1	0	1	0	2	1	1	0	1	3	2	0	2	0	1	0	0	2	0	0	1	0	0	0	1	0	1	1	1	0	0	0	1	0	2	0	0	0	2	1	1	4	0	0	1	1	1	1	4	1	1	0	2	0	2	0	1	1	0	0	2	0	1	4	0	2	0	0	1	0	3	1	1	0	1	0	2	1	2	1	1	2	0	1	0	0	1	0	2	3	0	0	2	0	0	1	0	1	1	0	1	2	0	4	0	0	1	0	0	0	1	0	0	0	1	0	1	0	0	0	0	0	1	0	1	0	1	0	0	0	1	1	1	1	1	0	0	0	0	0	1	2	3	0	2	1	3	0	0	1	1	2	0	0	0	0	1	0	0	0	0	1	0	1	0	2	0	1	0	1	0	0	0	1	1	1	0	0	0	0	0	1	0	1	1	0	0	0	1	1	0	3	0	1	1	0	1	0	0	1	0	1	2	0	2	0	1	0	0	3	0	0	0	0	3	3	2	1	1	0	0	0	0	0	0	0	0	3	0	3	0	1	0	1	0	4	1	0	0	3	3	3	1	0	1	0	0	0	0	2	0	0	1	0	0	1	3	1	0	0	2	0	1	0	0	1	0	1	1	0	1	0	0	2	0	0	0	0	0	0	2	0	0	1	1	0	0	0	0	1	0	1	0	0	1	2	2	0	0	1	0	1	0	1	0	3	7	1	0	1	1	1	0	0	1	0	1	0	0	0	0	1	0	0	2	0	2	1	3	0	0	0	0	0	0	1	6	0	2	0	0	1	0	0	0	0	0	0	1	0	2	2	1	0	0	0	6	0	1	0	0	1	0	1	1	2	1	0	1	1	0	1	1	0	3	0	0	0	0	1	1	0	2	0	0	1	0	1	1	0	1	0	0	0	0	2	1	0	0	3	0	0	2	1	0	0	0	0	1	0	0	1	0	0	0	0	0	0	1	2	0	2	0	1	0	1	0	1	0	2	0	2	0	1	0	3	0	1	0	0	1	0	1	1	0	0	3	0	2	1	1	0	1	3	1	0	2	3	0	0	1	1	1	0	0	1	0	0	2	0	0	0	0	1	0	0	0	0	1	1	1	0	2	1	1	0	0	1	0	3	0	0	0	0	0	0	0	0	0	1	3	0	2	1	1	1	3	2	0	3	1	0	0	1	0	0	0	0	1	0	0	0	4	1	1	0	0	0	0	0	1	0	1	1	0	0	1	0	0	0	0	0	0	0	0	0	0	1	2	0	1	0	0	0	0	0	1	3	0	1	0	0	1	2	2	0	0	0	1	1	1	1	1	0	0	0	0	2	2	2	0	1	0	0	2	1	0	0	1	0	0	1	0	0	2	0	0	1	0	1	1	1	1	1	0	0	0	1	0	0	0	0	0	0	0	0	2	0	0	0	0	3	0	1	0	1	0	0	0	0	0	0	1	1	2	0	2	0	7	0	1	0	0	0	0	1	1
N0.HOG0008883	1	0	0	1	1	0	0	1	0	0	0	1	0	5	0	0	0	1	3	1	1	0	2	0	0	1	0	0	2	0	1	3	1	0	0	2	0	0	0	2	0	0	0	0	0	0	1	0	1	0	0	1	0	0	0	0	1	1	0	0	2	0	2	1	0	0	1	1	1	0	0	1	1	0	0	0	1	1	0	0	1	1	0	0	0	1	0	1	1	0	0	0	1	0	1	0	1	1	0	1	0	0	1	1	0	0	1	0	1	0	0	1	0	2	2	0	2	0	0	0	0	0	0	0	2	0	0	1	1	0	1	1	1	0	0	1	0	0	0	0	0	0	0	0	1	0	0	2	1	0	0	1	3	0	2	1	0	1	0	1	1	1	0	1	1	0	0	0	1	0	3	0	0	0	1	0	0	3	0	0	0	0	1	0	1	3	2	0	0	0	1	0	0	0	0	2	0	0	0	1	0	0	3	0	0	0	0	1	0	1	1	2	0	0	0	0	2	0	0	0	0	1	0	0	0	0	0	0	1	1	0	0	0	2	0	0	0	0	1	0	0	0	0	4	0	0	0	1	1	1	1	0	0	1	0	1	0	1	0	0	2	1	0	0	1	0	0	0	0	0	2	0	0	0	0	0	2	0	0	0	0	0	0	0	0	2	0	0	1	0	4	1	1	0	0	3	1	0	0	0	1	1	0	0	0	1	0	0	1	0	0	0	1	0	0	1	0	0	1	0	1	0	2	1	0	0	1	0	0	0	0	0	0	0	0	1	0	0	0	0	1	0	1	0	0	0	0	0	0	1	0	0	0	3	0	2	0	0	2	0	0	0	0	0	0	0	0	1	1	1	0	0	0	0	2	0	1	2	0	3	0	2	0	0	0	1	1	1	0	3	1	0	1	0	1	1	0	1	1	1	2	0	0	1	1	0	0	1	0	2	0	1	0	1	0	0	1	0	0	0	1	0	1	1	0	1	0	0	0	0	0	0	2	1	0	1	0	4	0	1	0	0	1	0	0	0	1	1	0	2	0	0	1	0	0	0	0	0	2	0	0	0	1	1	0	0	1	0	1	2	0	0	2	0	0	0	0	0	0	4	0	0	0	1	0	0	0	1	0	0	0	0	0	1	0	2	0	0	1	1	0	0	0	0	2	1	0	0	0	0	0	0	1	0	1	1	1	0	0	2	1	1	1	0	0	0	0	0	0	0	0	1	0	1	2	0	0	1	0	1	0	0	0	2	0	0	1	0	0	1	0	0	0	1	0	0	0	0	0	2	1	0	1	0	0	0	1	4	1	0	0	0	0	1	0	0	0	1	1	0	0	0	1	1	1	0	1	0	0	0	0	0	0	1	0	1	1	0	0	0	0	1	2	0	0	0	0	1	0	1	0	1	1	0	1	1	0	1	1	0	1	0	0	1	0	0	1	1	0	0	0	1	1	0	1	1	0	0	1	0	0	0	0	2	1	0	0	0	1	0	0	2	2	1	1	0	0	0	0	0	0	2	0	0	1	1	1	0	1	1	0	0	2	1	0	1	0	0	0	0	0	0	0	1	2	1	1	0	0	0	1	0	0	1	0	0	0	3	0	2	1	0	0	1	1	0	0	0	0	0	0	0	0	0	1	0	2	0	1	0	0	1	0	0	1	0	1	0	0	0	0	0	0	1	0	1	0	1	0	1	1	0	0	1	0	0	0	1	0	0	0	0	0	0	0	0	0	0	1	0	0	0	0	0	0	0	0	0	1	1	0	0	0	0	0	0	0	0	0	1	1	1	1	0	0	1	0	0	1	0	0	0	0	3	0	1	0	0	1	0	1	0	0	1	0	0	0	3	0	0	0	0	0	1	2	0	0	0	1	1	1	0	0	2	0	0	0	0	2	1	0	0	3	1	0	0	0	2	0	0	0	0	0	0	0	0	1	0	0	0	0	0	0	0	2	0	1	1	1	0	1	0	2	0	0	1	1	2	0	1	2	0	1	0	1	0	1	0	1	0	0	0	3	0	0	0	0	0	0	0	0	0	0	1	0	2	1	2	1	1	1	0	1	1	1	2	0	1	1	1	1	2	0	0	1	1	0	0	1	0	0	0	0	1	0	0	0	1	1	0	1	0	0	1	0	0	1	0	0	1	1	0	1	0	1	1	1	1	2	1	2	0	0	0	0	0	0	2	0	0	1	0	4	0	0	1	0	0	3	0	0	1	1	0	0	1	1	0	0	2	0	2	0	0	0	1	0	0	1	3	2	0	0	0	0	0	0	0	2	0	0	1	0	0	0	0	2	1	1	0	0	1	0	1	0	1	0	0	1	0	0	0	0	0	0	0	0	1	1	0	2	1	2	0	1	2	1	0	0	0	0	2	2	1	1	0	0	0	0	1	0	1	2	0	1	0	1	0	0	0	1	2	0	0	1	1	2	1	0	0	0	0	1	1	2	0	0	2	0	1	0	1	0	0	0	0	0	0	2	1	0	2	1	1	0	2	0	0	0	0	0	0	0	1	1	0	0	0	0	0	0	0	0	0	0	0	1	1	1	0	0	0	0	1	3	0	1	1	1	1	0	0	1	0	0	0	0	1	0	1	0	0	0	0	0	0	0	1	1	0	1	0	0	0	0	1	0	1	2	0	0	0	0	0	2	0	0	0	0	1	0	1	2	0	0	1	2	1	1	3	1	0	2	0	0	0	1	0	0	1	1	2	0	1	0	0	0	0	0	0	0	0	0	1	1	6	0	2	0	0	0	0	1	1	0	0	0	0	0	0	0	0	0	0	0	1	0	0	1	0	1	1	0	0	0	0	0	1	0	0	1	0	0	0	0	0	0	0	1	0	1	0	1	0	0	0	0	0	1	0	1	0	2	2	2	0	0	0	0	0	0	0	0	1	0	0	0	0	0	3	0	0	0	1	2	2	0	2	0	0	0	1	1	0	0	1	0	1	1	1	0	0	0	1	2	0	0	0	0	0	0	0	0	0	0	0	1	0	0	2	0	0	0	0	0	0	0	1	3	0	0	0	0	0	0	0	3	0	0	0	1	5	0	0	3	0	0	0	0	0	0	0	0	0	0	1	0	1	0	1	0	0	0	0	0	0	1	0	1	3	0	0	0	0	1	1	0	0	0	0	1	0	0	1	0	0	0	0	1	0	0	1	1	0	0	2	3	1	0	0	0	0	1	0	1	0	1	0	1	2	0	2	0	0	0	1	0	2	3	0	0	0	0	1	0	1	2	0	0	0	0	0	0	0	1	0	0	0	0	0	0	0	0	0	2	0	0	0	3	0	0	3	1	0	2	0	0	0	0	3	0	0	0	0	2	0	0	1	1	0	0	0	0	0	0	0	0	0	1	0	0	0	0	0	2	1	0	0	1	0	0	0	0	1	1	0	1	0	2	1	1	0	0	0	0	0	0	0	2	1	2	2	1	0	0	0	0	1	0	2	1	1	0	1	0	3	1	0	0	0	1	0	0	0	0	0	0	0	0	0	0	0	1	2	0	1	1	1	0	0	1	0	0	0	0	0	0	0	0	0	0	3	0	2	0	0	0	0	0	0	0	0	0	0	0	0	0	0	0	0	1	0	1	2	2	1	1	0	1	1	1	0	0	0	0	0	0	0	0	2	1	0	0	0	1	1	3	1	2	0	0	1	0	0	0	0	0	1	0	0	0	0	1	0	1	0	0	1	0	0	1	0	0	0	0	0	1	0	0	1	2	0	2	1	1	0	0	0	2	0	0	0	0	0	0	0	0	0	0	1	2	0	1	2	0	0	0	0	0	1	0	0	0	0	0	2	1	1	0	0	1	2	0	0	1	0	1	0	0	0	2	0	1	0	0	0	1	3	0	0	1	2	1	0	1	0	1	1	0	0	0	1	0	0	2	0	2	0	1	0	0	1	1	0	0	1	2	0	0	0	0	2	0	1	0	1	0	1	0	1	0	0	0	0	2	0	1	1	0	0	1	1	0	1	0	0	1	0	0	0	1	2	0	1	0	0	1	2	0	0	0	0	0	0	0	1	0	1	1	0	0	0	0	3	0	0	0	0	0	0	0	2	1	0	0	0	0	1	0	1	1	0	1	1	0	0	0	0	1	0	0	1	0	1	1	0	0	1	0	0	0	0	1	0	2	1	1	0	0	0	0	0	0	2	1	0	0	2	0	0	2	0	0	0	0	0	0	2	0	0	0	0	0	0	0	0	0	0	0	0	0	2	0	0	0	1	1	0	1	3	0	0	1	0	0	0	1	0	1	0	0	0	0	0	0	2	1	0	0	0	0	1	1	2	0	0	1	1	0	0	2	1	1	0	0	1	0	0	0	0	0	0	0	0	0	1	0	0	0	0	0	1	0	0	1	0	0	0	0	0	0	0	0	0	0	0	2	0	0	3	0	1	1	0	1	0	1	0	2	0	2	0	1	0	0	0	2	0	2	1	0	0	0	0	0	0	1	0	0	1	0	2	0	0	0	0	0	1	0	0	3	0	1	0	0	0	0	0	0	1	0	0	1	0	0	1	0	0	0	1	0	0	2	1	0	0	0	0	0	1	3	1	0	0	0	0	0	2	0	0	0	0	0	2	1	0	0	2	2	1	0	0	2	0	0	1	1	1	0	0	0	1	1	0	0	0	0	2	0	0	0	1	0	0	0	0	1	0	0	0	0	0	0	0	1	2	2	0	0	0	0	0	0	0	1	0	1	0	0	0	0	0	0	0	2	0	2	0	0	0	0	1	0	1	0	0	2	0	0	1	0	0	0	0	0	0	1	0	1	0	0	0	0	0	0	1	0	0	0	1	0	0	0	1	0	2	0	1	2	0	0	0	0	0	0	2	0	0	0	4	1	0	1	1	1	0	0	0	0	1	0	0	1	1	0	0	0	1	0	1	1	1	0	0	0	1	0	1	0	0	0	0	0	0	1	2	0	0	0	2	0	1	0	1	0	0	1	2	2	0	0	0	0	1	2	0	0	0	1	1	0	0	0	0	0	1	1	1	1	0	0	0	1	1	0	1	0	1	0	3	0	0	1	1	0	0	1	2	0	0	0	0	0	0	0	0	0	1	0	0	0	1	0	0	0	0	0	0	0	0	1	1	0	0	1	0	1	2	0	0	0	1	0	2	0	0	1	1	0	0	0	0	0	2	0	1	1	1	1	1	0	1	0	1	0	0	0	0	0	0	0	0	1	0	0	1	0	0	0	1	1	1	0	0	0	1	1	1	1	0	1	0	1	1	0	3	0	0	1	1	0	0	1	0	0	0	1	0	0	0	0	2	1	0	0	0	1	0	1	0	0	0	1	3	0	0	1	3	0	1	0	0	0	0	0	1	0	0	0	0	1	0	0	0	0	1	0	0	0	1	0	0	0	0	1	0	1	1	2	0	0	2	0	0	1	0	1	1	0	0	1	0	0	0	0	1	1	0	0	1	0	0	0	1	0	0	2	0	0	1	0	1	1	0	1	0	0	0	0	0	2	1	0	0	0	0	0	2	1	0	0	0	0	0	0	0	0	0	1	2	0	1	0	0	0	1	0	1	0	1	1	0	0	0	1	0	2	1	0	0	0	0	1	2	0	0	0	1	0	0	0	0	2	3	1	0	0	0	0	0	0	1	0	0	0	0	0	0	1	0	1	0	1	0	1	0	0	0	0	0	0	0	1	1	0	0	0	0	0	0	0	0	0	1	0	1	0	0	1	0	0	0	1	3	0	1	0	0	0	0	0	0	0	1	1	0	1	2	0	0	1	1	0	2	0	3	1	0	0	0	0	2	0	1	0	0	1	0	1	0	1	0	0	0	2	0	1	1	1	1	0	0	0	2	0	0	1	2	2	0	0	0	0	1	1	0	0	0	1	0	0	1	1	1	1	1	0	0	0	1	0	0	1	1	0	1	0	1	0	0	0	0	0	0	1	1	2	0	0	0	1	0	0	0	0	1	0	0	1	0	0	0	0	0	0	0	0	0	1	0	0	0	1	0	0	0	1	0	1	0	5	1	0	0	0	1	0	0	1	0	0	0	1	0	0	1	0	0	0	2	0	0	0	1	1	1	0	0	0	1	2	0	0	0	2	0	0	0	0	1	0	0	0	0	0	4	0	0	0	0	0	0	0	0	1	0	0	0	1	0	0	0	0	0	1	1	0	0	0	0	1	1	1	1	0	0	0	0	1	2	1	3	3	0	0	0	0	0	1	0	0	1	0	0	0	1	2	2	0	0	2	1	1	0	3	1	1	1	1	0	1	1	0	0	0	1	1	0	2	1	1	0	0	0	0	1	0	0	1	1	0	0	0	3	0	0	0	0	0	0	1	1	1	0	1	0	0	1	0	2	0	0	0	1	1	2	1	1	0	1	1	1	2	0	2	0	0	1	0	0	0	0	0	0	0	0	0	0	2	2	1	1	0	2	3	0	0	0	0	0	0	1	0	0	0	1	0	0	1	0	0	0	0	1	1	0	1	2	0	0	0	3	0	0	0	1	0	0	0	0	0	0	0	1	1	0	0	0	1	0	0	0	0	1	0	3	2	0	0	0	1	0	0	0	0	1	2	1	0	0	0	0	1	0	0	0	0	0	0	0	0	1	0	1	0	1	3	0	1	1	1	0	0	0	0	0	0	2	0	0	0	0	0	0	0	0	2	0	0	1	0	1	2	0	0	0	1	0	0	0	1	0	1	0	0	0	0	1	1	0	2	0	0	0	1	0	0	0	0	0	0	0	1	0	2	1	0	0	1	0	4	0	1	0	2	0	0	1	0	0	0	1	0	2	1	1	0	1	0	0	0	3	0	0	0	0	0	0	0	2	2	0	0	1	3	0	1	2	0	0	0	1	0	0	0	1	0	1	1	0	1	0	3	0	1	1	1	0	1	0	1	0	1	1	1	0	2	3	0	2	0	2	0	0	1	1	1	2	1	1	1	1	0	0	2	0	0	0	0	1	2	1	0	0	0	0	0	1	0	0	0	0	2	0	0	0	0	0	0	0	0	0	0	0	0	1	0	0	1	1	1	0	0	0	1	2	0	0	0	0	0	1	1	2	0	0	0	0	0	0	0	1	0	0	0	0	0	0	0	1	1	1	0	1	0	1	0	1	1	0	0	3	0	1	0	0	0	0	3	2	1	0	1	0	1	1	0	0	2	0	1	0	0	0	1	0	0	2	1	0	1	0	1	0	0	0	0	1	0	2	0	0	1	0	0	0	1	0	1	0	0	1	0	2	0	0	0	0	0	0	0	1	1	2	1	0	1	2	0	0	1	1	0	0	2	1	1	0	1	0	0	0	0	1	2	2	0	0	1	1	2	1	0	0	1	1	0	0	2	0	0	1	2	1	0	1	1	1	0	2	0	2	1	0	0	0	0	0	1	0	0	4	1	0	1	0	0	1	0	0	2	0	0	1	0	0	0	0	1	0	1	0	0	0	2	1	0	1	0	0	0	1	1	2	1	0	1	0	0	0	0	0	0	1	0	0	0	0	0	0	0	0	0	1	0	3	0	0	0	0	1	0	0	1	1	1	1	0	0	2	1	0	1	0	1	2	2	0	1	0	0	0	0	0	0	0	0	1	1	1	0	1	0	0	1	2	1	0	0	0	0	0	0	0	1	1	0	0	0	0	0	1	0	0	0	0	1	1	1	1	0	1	0	1	0	0	1	0	4	0	2	1	0	0	0	1	0	0	0	0	2	0	0	0	0	0	0	0	1	1	0	0	0	0	0	0	0	0	1	0	1	0	2	1	1	0	1	1	0	1	0	0	1	0	2	0	0	0	0	0	0	0	0	0	1	2	1	0	0	0	0	0	0	0	1	1	0	1	0	2	0	1	2	0	0	0	0	0	0	0	0	1	0	1	0	0	0	0	1	1	0	2	0	0	0	1	0	0	0	0	0	1	2	0	0	0	1	0	1	0	1	0	1	0	0	2	1	0	1	0	3	0	0	1	2	0	0	0	0	1	1	0	1	1	0	0	1	0	0	3	0	0	1	0	0	0	0	0	1	0	0	1	0	0	0	0	0	2	0	0	1	0	0	0	0	0	0	1	0	1	0	1	1	1	0	1	1	0	1	0	1	0	1	0	1	0	1	1	0	0	0	0	0	0	0	1	1	1	0	1	3	0	1	0	1	0	0	0	0	0	0	1	0	1	1	1	1	0	0	0	0	0	0	0	0	0	0	0	0	0	0	0	0	2	1	1	0	1	1	0	2	3	0	1	0	0	0	1	1	0	1	0	1	3	2	0	0	0	0	1	0	0	1	1	1	0	0	1	0	0	0	2	1	1	0	0	0	0	1	0	3	0	0	0	1	0	2	0	1	0	0	0	2	1	0	1	0	2	1	0	0	0	1	0	0	0	0	0	1	1	2	0	0	0	0	0	1	1	1	3	0	0	0	0	1	1	0	3	1	0	3	1	0	1	1	0	2	0	0	0	0	1	2	1	2	0	0	2	0	0	1	1	0	0	4	0	0	0	0	0	0	1	1	2	2	2	0	0	0	0	1	0	0	0	0	0	0	0	0	1	3	0	0	1	0	0	1	0	0	0	1	0	0	0	4	1	0	0	1	0	0	0	2	0	0	1	0	1	0	0	0	2	0	0	0	1	1	0	0	0	1	0	0	2	0	0	2	0	1	0	0	1	0	0	0	0	2	0	0	0	0	0	0	3	1	0	1	1	0	0	0	0	0	0	2	1	0	0	2	1	5	0	0	0	1	1	1	1	0	0	0	1	2	1	0	1	0	0	1	0	0	0	1	0	0	1	0	0	0	1	2	0	1	0	0	1	0	2	0	0	0	2	0	2	0	0	1	0	0	0	1	2	0	0	2	0	0	0	1	0	0	0	0	1	0	0	0	0	1	2	1	0	0	0	3	1	0	0	0	0	0	0	1	0	0	0	0	2	1	1	1	0	2	1	1	0	0	0	1	1	0	1	0	0	0	0	0	0	0	0	0	0	0	2	0	0	1	0	0	0	1	0	3	0	0	0	0	0	0	0	1	0	0	0	0	1	0	0	0	0	0	0	0	0	1	0	0	0	0	0	0	0	0	0	0	1	1	0	0	0	0	0	0	0	0	0	0	0	0	0	0	1	1	0	0	1	1	2	0	0	0	2	1	0	0	1	0	0	1	0	0	0	1	1	1	3	0	1	0	0	2	0	2	1	0	0	0	0	2	0	1	2	0	0	0	1	0	1	1	0	2	0	0	0	0	2	0	0	1	0	0	0	1	0	0	0	0	1	1	0	1	1	0	1	0	0	2	2	0	0	0	1	1	0	0	0	0	1	1	0	0	1	0	0	0	0	0	1	0	0	0	0	1	0	0	0	0	1	1	0	0	0	0	0	0	3	0	0	0	0	0	0	0	0	1	0	0	0	0	1	0	0	1	0	0	0	0	0	0	0	1	0	0	0	0	0	0	0	2	0	0	0	1	0	0	0	0	0	0	0	0	1	1	0	1	0	1	0	0	1	3	1	1	0	2	0	0	0	0	0	0	1	0	0	0	0	0	1	0	0	1	0	0	1	1	0	0	1	0	1	0	0	0	0	1	0	0	0	1	0	0	0	0	0	1	0	0	1	0	0	0	0	0	0	0	0	0	0	2	1	0	0	0	1	0	0	1	1	0	0	1	1	0	1	0	0	0	0	1	1	1	1	0	1	2	0	2	0	1	0	1	1	1	0	0	0	1	0	0	0	0	0	1	2	0	0	1	0	2	2	0	1	0	1	0	0	1	0	0	0	0	0	0	0	1	1	2	0	0	0	1	0	1	1	0	1	1	0	0	4	1	0	0	3	0	2	0	0	1	0	0	3	0	0	0	0	1	0	1	0	0	0	0	0	3	1	0	0	0	1	0	0	0	0	2	0	0	1	0	0	2	2	2	5	0	0	0	0	1	0	1	0	0	0	0	0	0	1	1	1	1	1	1	1	0	0	0	0	0	0	0	2	1	0	0	1	0	0	1	0	1	0	0	1	0	2	1	0	0	0	2	0	2	0	1	0	0	2	1	1	0	0	1	0	0	1	2	0	1	2	1	1	0	2	0	0	1	0	0	0	1	1	1	0	0	1	0	0	0	0	0	3	1	0	0	0	0	0	0	0	0	1	0	0	1	0	0	0	0	1	0	0	0	0	1	0	0	1	0	1	0	0	1	1	0	0	1	0	0	0	0	0	0	0	0	0	0	1	0	0	0	0	1	0	0	1	0	1	0	0	0	0	0	0	2	0	2	0	0	0	0	0	0	0	0	0	0	0	0	1	0	0	0	0	1	0	2	1	2	2	1	0	0	0	0	1	0	1	0	0	0	0	0	1	0	0	0	0	1	1	0	1	1	2	2	0	0	0	1	0	0	1	0	1	0	0	2	2	0	0	0	0	1	2	0	2	0	0	1	0	0	0	0	0	1	1	0	0	0	0	0	0	1	0	0	1	1	0	0	0	1	0	0	0	3	0	0	1	1	0	3	0	0	0	0	0	0	1	0	1	0	0	1	2	0	1	0	0	0	2	0	0	1	1	0	0	1	0	0	2	0	0	0	0	0	1	0	0	0	0	1	0	0	1	0	0	0	0	0	0	0	0	0	0	0	0	1	1	0	3	0	1	0	0	2	1	0	1	1	0	1	0	0	0	0	1	0	0	0	0	0	0	0	0	1	1	1	1	0	0	0	0	0	0	1	1	0	0	4	1	1	0	2	0	0	0	2	2	0	0	0	1	0	0	0	0	0	0	0	0	0	1	0	0	0	2	0	0	0	0	0	0	0	0	0	0	0	1	0	0	0	0	0	0	1	0	1	0	0	0	2	0	0	0	0	0	0	1	2	1	1	1	0	1	0	0	0	0	1	0	0	2	1	0	0	0	1	1	0	0	1	0	0	3	2	1	0	1	0	1	0	2	3	2	1	0	3	4	1	0	0	0	0	0	1	1	0	3	1	0	1	1	0	0	1	1	0	1	0	2	0	0	0	0	0	1	0	1	1	0	1	0	0	0	0	0	0	2	0	1	0	0	1	2	0	1	0	1	0	0	0	0	0	0	0	2	1	1	0	0	0	0	1	3	0	4	0	0	3	0	0	0	0	0	1	1	0	3	0	0	1	1	0	0	2	0	0	1	0	2	0	1	1	0	0	2	0	1	0	0	1	0	0	0	2	0	0	0	0	0	0	2	0	2	0	0	1	0	0	0	1	1	1	0	0	1	0	0	2	0	1	0	0	0	0	0	1	0	0	0	0	0	1	1	0	0	1	0	0	2	0	2	1	0	0	0	0	0	0	0	0	1	0	0	0	1	0	0	1	2	0	0	0	1	0	2	0	2	1	0	0	0	0	2	0	0	0	1	1	0	1	0	0	0	1	0	1	1	1	0	0	0	0	0	1	0	0	0	1	0	1	0	0	1	0	0	0	1	1	0	0	0	0	1	1	1	1	0	0	0	0	0	0	0	1	0	0	2	0	2	4	1	1	0	1	0	1	0	0	0	0	0	0	1	0	0	4	0	0	1	0	2	0	0	0	1	1	0	0	1	0	2	1	0	1	2	0	0	4	0	1	0	0	0	0	0	0	0	0	0	1	1	0	1	1	1	0	0	0	0	0	0	0	2	1	1	0	0	0	0	1	0	2	0	0	0	0	0	0	0	3	0	1	0	1	0	0	0	1	2	0	0	1	0	1	1	0	1	0	0	3	0	0	0	0	3	0	0	0	0	1	0	0	0	0	0	0	2	1	0	1	0	0	0	0	0	0	0	0	0	0	0	1	0	0	1	0	0	0	1	0	0	1	0	0	0	0	0	1	0	0	2	1	4	0	0	1	1	0	1	0	3	0
N0.HOG0008821	0	0	0	0	0	0	0	0	0	0	1	0	0	0	0	0	0	1	0	0	0	0	1	0	0	0	0	0	0	0	0	1	0	0	0	0	0	0	0	0	0	0	0	0	0	0	0	0	0	0	0	0	0	0	0	0	0	1	0	0	0	0	0	0	0	0	1	0	0	0	0	0	0	0	0	0	0	0	0	0	0	0	0	0	0	0	0	1	0	0	0	0	0	0	0	0	0	0	0	1	1	0	0	0	0	0	1	0	0	0	0	0	0	0	0	0	0	0	0	0	0	0	0	0	0	0	0	0	0	0	1	0	0	0	0	0	0	0	0	0	0	1	1	0	0	0	0	0	0	0	0	2	0	0	0	0	0	0	0	0	0	0	0	0	0	0	0	0	1	0	0	0	0	0	0	0	0	0	0	0	0	0	0	0	0	0	0	0	0	0	0	0	0	0	0	0	0	0	0	0	0	0	0	0	0	0	0	0	0	0	0	0	0	0	0	1	0	0	0	0	0	0	0	1	0	0	0	0	0	0	0	0	0	0	0	0	0	1	0	0	1	0	0	0	0	0	0	0	0	0	0	1	0	0	1	0	0	1	0	0	0	0	0	0	0	0	0	0	0	0	0	0	0	0	0	1	0	0	0	0	0	0	0	0	0	0	0	0	0	0	0	0	0	0	1	0	0	0	0	0	0	0	0	0	0	0	0	0	0	0	0	0	0	0	0	0	0	0	0	0	1	0	0	0	0	0	0	0	0	0	0	0	0	0	0	0	1	0	0	0	0	0	0	0	0	0	0	0	0	0	0	0	0	1	0	0	0	0	0	0	0	0	0	1	0	0	0	0	0	0	0	0	0	0	0	0	0	0	0	0	0	0	0	1	0	0	0	0	0	0	0	0	0	0	0	0	0	0	0	0	0	0	0	0	0	0	0	0	0	0	0	0	1	0	0	1	0	0	0	0	0	0	0	0	0	1	0	0	0	0	0	0	0	0	0	0	0	0	0	0	0	0	0	0	1	0	0	0	0	0	0	0	0	0	0	0	0	0	0	0	0	0	0	1	0	0	0	0	0	0	0	0	0	0	0	0	0	1	0	0	0	0	0	0	0	0	0	0	0	0	0	0	0	0	0	0	0	0	1	0	0	0	0	0	0	0	0	0	0	0	0	0	0	0	0	1	0	0	0	0	0	0	0	0	0	0	0	0	0	0	0	0	0	0	0	0	0	0	0	0	0	0	0	0	0	0	0	0	0	0	0	0	0	0	0	0	0	0	0	0	0	0	0	0	0	0	0	0	0	0	0	0	0	0	0	0	1	0	0	0	0	0	0	0	0	0	0	0	0	0	0	0	0	0	0	0	0	0	0	0	0	0	0	0	0	0	0	0	0	0	0	0	0	0	0	0	0	0	0	0	0	0	0	0	0	0	0	0	0	0	0	0	0	0	0	0	0	0	0	0	0	0	0	0	0	0	0	0	0	0	0	1	0	0	0	0	0	0	0	0	0	0	0	0	0	0	0	1	0	1	0	0	0	0	0	0	0	0	0	0	0	0	0	0	0	0	0	0	0	0	0	0	0	0	0	0	0	0	0	0	0	0	1	0	0	0	0	0	0	0	0	0	0	0	0	0	0	0	0	0	0	0	1	0	0	0	0	0	0	0	0	0	0	1	0	0	0	0	0	0	0	0	0	0	0	0	0	0	0	0	0	0	0	0	0	1	0	0	0	0	0	0	0	0	0	0	1	0	0	1	0	0	0	0	0	0	0	0	0	0	0	0	0	0	0	0	0	0	0	0	0	0	0	0	0	0	0	0	0	0	0	0	0	0	0	0	0	0	0	0	0	0	0	0	0	0	0	0	0	0	0	0	0	0	0	0	0	0	0	0	0	1	0	0	0	0	0	0	0	0	0	0	0	0	0	0	0	0	0	0	0	0	0	0	0	0	0	0	0	0	0	0	0	0	0	0	0	0	0	0	0	0	0	1	0	0	0	0	0	0	0	0	0	0	0	0	0	0	0	1	0	0	0	0	0	0	0	0	1	1	2	0	0	0	0	0	0	0	0	0	0	0	0	0	0	0	0	0	0	0	0	0	0	0	0	0	0	0	1	0	0	0	0	0	0	0	0	0	0	0	0	0	0	0	0	0	0	0	0	0	0	0	0	1	0	0	0	0	0	0	0	0	0	0	0	0	0	0	2	0	0	0	0	0	0	0	0	0	0	0	0	0	0	0	1	0	0	0	0	0	0	1	0	0	0	0	0	0	0	0	0	0	0	0	0	0	0	0	0	0	0	0	0	0	0	1	0	0	0	0	0	0	0	0	0	0	0	1	0	0	0	0	0	1	0	0	0	0	0	0	0	0	0	0	0	0	0	0	0	0	0	0	0	0	0	0	0	0	1	0	0	0	0	0	0	0	0	0	0	0	0	0	0	0	0	0	1	0	0	0	0	0	0	0	0	0	0	0	0	0	0	0	0	0	0	0	0	0	0	0	0	0	0	0	0	0	0	0	0	0	0	0	0	0	0	0	0	0	0	0	0	0	0	0	0	0	0	0	0	0	0	0	0	0	1	0	0	0	0	0	0	0	0	0	0	0	0	0	0	0	0	0	0	0	0	0	0	0	0	0	0	0	0	1	0	0	0	0	0	0	1	0	0	0	0	0	0	0	0	0	0	0	0	1	0	0	1	0	0	0	0	0	0	0	0	0	0	0	0	0	0	0	0	0	0	0	0	0	0	0	0	0	0	0	0	0	0	0	0	0	1	0	0	0	0	0	0	0	0	0	0	0	0	0	0	1	1	0	0	0	0	0	0	0	0	0	0	0	0	0	0	0	0	0	0	0	0	0	0	0	0	0	0	0	0	0	0	0	0	0	0	0	0	0	0	0	0	1	0	0	0	0	0	0	0	0	0	0	0	0	0	0	0	0	0	0	0	0	0	0	0	0	0	0	1	1	0	0	0	0	0	0	0	0	0	0	1	0	0	0	1	0	0	0	0	1	0	0	0	0	0	0	0	0	0	0	1	1	0	0	0	0	0	0	0	0	0	0	0	0	1	0	0	0	0	0	0	0	0	0	0	0	0	0	0	0	0	0	0	0	0	0	0	0	0	0	1	0	0	0	0	0	0	0	0	0	1	0	0	0	0	0	0	0	0	0	1	0	0	0	0	0	0	0	0	0	0	0	0	0	0	0	0	0	0	0	0	1	0	0	0	1	0	0	0	0	0	0	0	0	0	0	0	0	0	0	1	0	0	0	0	0	0	0	0	1	0	0	0	0	0	0	0	0	0	0	0	0	0	0	0	0	0	0	0	0	0	0	0	0	0	0	1	0	0	0	0	1	0	0	0	0	0	0	0	0	0	0	0	0	0	0	0	0	1	0	1	0	0	0	0	0	0	0	0	0	0	0	0	0	0	0	0	0	0	0	0	0	0	1	0	0	0	0	1	0	0	0	0	0	0	0	0	0	0	0	0	0	0	0	0	0	0	0	0	0	0	0	0	0	0	1	0	0	0	0	0	0	0	0	0	0	1	0	0	0	0	0	0	0	1	0	1	0	0	0	0	0	0	0	0	0	0	0	0	0	0	0	0	0	0	0	2	0	0	0	0	0	0	0	0	0	0	0	0	0	0	0	0	0	0	0	0	0	0	0	0	0	0	0	0	0	0	0	0	0	0	0	1	0	0	0	0	0	1	0	0	0	0	0	0	0	0	0	0	0	0	0	2	0	0	0	0	0	0	0	0	0	0	0	0	0	0	1	0	0	0	0	1	0	0	0	0	0	0	0	0	0	0	0	0	0	0	0	0	1	0	0	0	2	0	0	0	0	0	0	0	0	0	0	1	0	0	0	0	0	0	0	2	0	0	0	0	0	0	0	0	1	0	0	0	0	1	0	1	0	0	0	0	0	0	0	0	0	0	0	0	0	0	0	0	1	0	0	0	0	0	0	0	0	0	0	0	0	0	0	0	0	0	0	0	1	0	0	0	0	0	0	0	0	0	0	0	0	0	1	0	0	1	0	0	0	0	0	0	0	0	0	0	1	0	0	0	0	0	0	0	0	0	0	1	0	0	0	0	0	0	0	0	0	0	0	0	0	0	0	0	0	0	1	0	0	0	0	0	0	0	0	0	0	0	0	0	0	1	0	0	0	0	0	0	0	0	0	0	0	0	0	0	0	0	0	0	0	0	0	0	0	0	0	0	0	0	0	0	0	0	0	0	0	0	0	0	1	0	0	0	0	1	0	0	0	0	0	0	0	0	0	0	0	0	0	0	0	0	0	0	0	0	0	1	0	0	0	0	0	0	0	0	0	0	0	0	0	0	0	0	0	0	0	0	0	0	0	0	0	0	0	0	0	0	0	0	0	0	0	0	0	0	0	0	0	0	1	0	0	0	0	1	0	1	0	0	0	0	0	1	0	0	0	0	0	0	0	0	0	0	0	0	0	0	1	0	0	0	0	0	0	0	0	0	0	1	0	0	0	0	0	0	0	0	0	0	0	0	0	0	1	0	1	0	0	0	0	0	0	0	0	0	0	0	0	0	0	0	0	0	0	0	0	0	0	1	0	0	0	0	0	0	1	0	0	0	0	0	0	1	0	0	0	0	0	0	0	0	0	0	0	0	0	0	0	0	0	0	0	0	0	0	0	0	0	1	1	0	0	0	0	0	1	0	0	0	0	0	0	0	0	0	0	0	1	0	0	0	0	0	1	0	0	0	0	0	0	1	0	0	0	0	0	0	0	0	0	0	0	0	0	1	0	0	0	0	0	0	0	0	1	0	0	0	0	0	0	0	0	0	0	0	0	0	0	0	1	0	0	0	0	0	1	0	0	0	0	0	0	0	0	1	0	0	0	1	0	0	1	0	0	0	0	0	0	0	0	0	0	0	0	0	0	0	0	0	0	0	1	0	0	0	0	0	0	0	0	0	0	0	0	0	0	0	0	0	0	1	0	0	0	0	0	0	0	0	0	0	0	0	0	0	0	0	0	0	0	0	0	0	0	0	0	0	0	0	0	0	0	0	0	1	0	0	0	0	0	0	0	0	0	0	1	0	0	0	0	0	0	0	0	0	0	1	0	0	0	0	0	0	0	0	0	1	0	0	0	0	0	0	0	0	0	0	0	0	0	0	0	0	0	0	0	0	0	0	0	0	0	0	0	0	0	0	0	0	0	0	0	1	1	0	0	1	0	0	0	0	0	0	0	0	0	0	0	0	0	0	0	0	0	0	0	0	0	0	0	0	1	0	0	0	0	0	2	0	0	0	0	0	0	1	0	0	0	0	0	0	0	0	0	0	0	0	0	0	0	0	0	0	0	0	0	0	0	0	0	0	0	0	0	0	0	0	0	0	0	0	1	0	0	0	0	0	0	0	0	0	0	0	0	0	0	0	1	0	0	0	0	0	0	0	0	0	1	0	0	0	0	0	1	0	0	0	0	0	0	0	0	0	0	0	0	1	0	0	0	0	0	0	0	0	0	0	0	0	0	0	0	1	0	0	1	0	0	0	0	0	0	0	0	0	0	1	0	0	0	0	1	0	0	0	0	0	0	0	0	0	0	0	0	0	0	0	0	1	0	0	0	0	0	0	0	0	0	0	0	0	0	1	0	0	0	0	0	0	0	1	0	0	0	0	0	0	0	0	0	0	0	0	0	1	0	0	0	0	0	0	0	0	0	0	0	0	0	0	0	0	0	0	0	0	0	1	0	0	0	0	0	0	0	0	0	0	0	0	0	0	0	0	0	0	0	0	0	0	0	0	0	0	0	0	0	0	0	0	0	0	0	0	0	0	0	0	0	0	0	0	0	0	0	1	0	0	0	0	1	0	0	0	0	0	0	0	0	0	0	0	0	0	1	0	0	0	0	0	0	0	0	0	0	0	0	0	0	0	0	0	0	0	0	0	0	1	0	0	0	1	0	0	0	0	0	0	0	0	0	0	0	0	0	0	0	0	0	0	0	1	0	0	0	0	0	0	0	0	0	0	0	0	0	0	0	0	0	0	0	0	0	0	0	0	0	0	0	0	0	0	0	0	0	0	0	0	0	0	0	0	0	0	0	0	0	0	0	0	0	0	0	0	0	0	0	0	0	0	0	0	0	0	0	0	0	0	0	0	0	0	0	0	0	0	1	0	0	0	0	0	0	0	0	0	2	0	0	0	0	0	0	0	0	0	0	0	0	0	0	0	0	0	0	0	0	0	0	0	1	0	0	0	0	0	0	0	1	0	0	0	0	0	0	0	2	0	0	0	0	0	0	2	0	0	0	0	0	0	0	0	0	0	0	0	0	0	0	0	0	0	1	0	0	1	0	0	0	0	0	0	0	0	0	0	0	0	0	0	0	0	0	0	0	0	0	0	0	0	0	0	0	0	0	0	0	0	0	0	0	0	0	0	0	0	0	0	0	0	0	0	0	1	0	0	0	0	1	0	0	0	0	0	0	0	0	0	0	0	1	0	0	0	0	0	0	0	0	0	0	1	0	0	0	0	0	0	0	0	0	0	1	0	1	1	0	0	0	0	0	0	0	0	0	0	0	0	0	0	0	0	0	1	0	0	0	0	0	0	0	0	0	0	0	0	0	0	0	0	0	0	0	0	1	0	0	0	0	0	1	0	0	0	0	0	0	1	0	0	1	0	0	0	0	0	0	0	0	0	0	0	0	0	0	0	0	3	0	0	0	0	0	0	0	0	0	0	0	0	0	0	0	0	0	0	0	0	0	0	0	0	0	0	0	0	0	0	0	0	0	0	0	0	0	0	0	0	0	0	0	1	0	0	0	0	0	0	0	0	2	0	0	0	0	0	0	0	0	1	0	0	0	0	1	0	0	0	0	0	0	0	0	0	0	0	0	0	0	0	0	0	0	0	0	0	0	0	0	0	0	0	0	0	0	0	0	1	0	0	0	0	0	0	0	0	1	0	0	0	0	0	0	0	0	0	0	0	0	0	0	0	0	0	0	0	0	0	0	0	1	0	1	0	0	0	0	0	0	0	1	0	0	0	0	0	0	0	0	0	0	0	0	0	0	0	0	0	0	0	0	0	0	0	0	0	0	0	0	0	0	0	0	0	0	0	0	0	0	1	0	0	0	0	0	1	0	0	0	0	0	0	0	0	0	0	0	0	0	0	0	0	0	0	0	0	0	0	0	0	0	0	0	0	0	0	0	0	1	0	0	0	0	2	0	0	0	0	0	0	0	0	0	0	0	0	0	0	0	0	0	0	0	0	1	0	0	0	0	0	0	0	0	0	0	0	0	0	0	0	0	0	0	0	0	0	0	0	0	1	0	0	0	0	0	0	0	2	0	1	0	0	0	0	0	0	0	0	0	0	0	1	0	0	0	0	0	0	0	0	0	0	0	0	0	0	0	0	0	0	0	0	0	0	0	0	0	0	0	0	0	0	0	0	1	0	0	0	0	0	0	0	0	0	0	0	1	0	0	0	0	0	0	0	0	0	0	0	0	0	0	0	0	0	0	0	0	0	1	0	0	0	0	0	0	0	0	0	0	1	0	1	0	0	0	0	0	0	0	0	1	0	0	0	0	0	0	0	0	0	0	0	0	0	0	0	0	0	0	0	0	0	0	0	0	0	0	1	0	0	0	1	0	0	0	0	0	0	0	0	0	0	0	0	0	0	0	0	0	0	0	0	0	0	0	0	0	0	0	0	1	0	0	0	0	0	0	0	0	0	0	0	0	0	0	1	0	0	0	0	0	0	0	0	0	0	0	0	0	0	0	0	0	0	0	0	0	0	0	0	0	1	1	0	1	0	0	0	0	0	0	0	0	0	0	0	0	0	0	0	0	0	0	0	0	0	0	1	0	0	0	1	0	0	0	0	0	0	0	0	0	0	0	0	0	1	1	0	1	0	0	0	0	0	0	0	0	0	0	0	0	0	0	1	0	0	0	0	0	1	0	0	0	0	0	0	0	0	0	0	0	0	0	0	0	0	1	0	0	0	0	0	0	0	0	0	0	0	0	0	0	0	0	0	0	0	0	0	0	0	0	0	0	0	0	0	0	0	0	0	0	0	0	1	0	0	0	0	0	0	0	0	0	0	0	0	0	0	0	0	0	0	0	0	0	0	0	0	0	0	0	1	0	0	0	0	0	0	0	0	0	0	1	0	0	0	0	0	0	0	0	0	0	1	1	0	0	0	0	0	0	0	0	0	0	0	0	0	0	0	0	0	0	0	1	0	0	0	0	0	0	0	0	0	0	0	0	0	0	0	0	0	0	0	0	0	0	0	0	0	0	0	0	0	0	0	0	0	0	0	0	0	0	0	0	0	0	0	0	0	0	0	0	0	0	0	0	0	0	0	0	0	0	0	0	0	0	0	0	0	0	0	0	0	0	0	0	0	0	0	1	0	0	0	0	0	0	0	0	0	0	0	1	0	0	0	0	0	0	0	0	0	0	0	1	0	0	0	0	0	0	1	0	0	0	0	0	0	0	0	0	0	0	0	0	0	0	0	0	0	0	0	0	1	0	0	0	0	0	0	0	0	0	0	0	0	0	0	0	0	0	0	0	0	0	0	1	0	0	0	0	0	0	0	0	0	0	0	1	0	0	0	0	0	0	0	0	0	0	0	0	0	0	0	0	0	0	0	0	0	1	0	0	0	0	0	0	0	0	0	0	0	0	0	0	0	0	0	0	0	0	0	0	0	0	0	0	0	0	0	0	0	0	0	0	0	0	0	0	0	0	0	0	0	0	0	0	0	0	0	0	0	0	0	0	0	0	0	0	0	0	1	0	0	0	0	0	0	1	0	0	0	0	0	0	0	0	0	0	0	0	0	0	0	0	0	0	0	0	0	0	0	0	0	0	0	0	0	0	0	1	0	0	0	0	0	1	0	0	0	0	0	0	0	1	1	0	0	0	0	0	0	0	0	0	0	0	0	0	0	0	0	0	0	0	0	1	0	0	0	0	0	0	0	0	0	0	0	0	0	0	0	0	0	0	0	0	0	0	0	0	1	0	0	0	0	0	0	1	0	0	0	0	0	0	0	0	0	0	0	0	0	0	0	0	0	0	0	0	0	0	0	0	0	0	0	0	0	0	0	0	0	0	0	0	0	0	0	0	0	0	0	0	0	0	0	0	1	0	0	0	0	1	1	0	0	0	0	0	0	0	0	0	0	0	0	0	0	0	0	1	0	0	0	0	0	0	0	0	0	0	0	0	0	0	0	0	0	0	0	0	0	0	0	0	0	0	0	0	0	0	0	0	0	0	0	0	0	0	0	0	0	0	0	0	0	0	0	0	0	0	0	0	0	0	0	0	1	0	0	0	0	0	1	1	0	0	0	0	0	1	0	0	0	0	0	0	0	0	0	0	0	0	1	0	1	1	0	0	0	0	0	0	0	0	0	1	0	0	0	0	0	0	0	0	0	1	0	0	0	1	0	0	0	0	0	0	0	0	0	0	0	0	0	0	0	0	1	0	1	0	0	0	0	0	0	0	0	0	0	0	0	0	0	1	0	0	0	0	0	0	0	0	0	0	0	0	0	0	0	0	0	0	0	0	0	0	0	0	0	0	0	0	0	0	0	0	0	0	0	0	0	0	0	0	0	0	0	0	0	2	0	0	0	0	0	0	0	0	0	0	0	0	0	0	0	0	0	0	0	0	0	0	0	0	0	0	0	0	0	0	0	0	0	0	0	0	0	0	0	0	0	0	0	1	0	0	0	0	0	0	0	0	0	0	0	0	1	0	0	0	0	0	0	0	0	1	0	0	0	0	0	0	0	0	0	0	0	0	0	0	0	0	0	0	0	0	0	1	0	0	0	1	0	0	0	0	0	0	0	0	0	0	0	0	0	0	0	0	1	0	0	0	0	0	0	0	0	0	0	0	0	0	0	0	0	0	0	0	0	0	0	0	0	0	0	0	0	0	0	0	1	0	0	0	0	0	0	1	0	0	0	0	0	0	0	0	0	0	0	0	0	1	0	0	0	0	0	0	1	0	0	0	0	0	0	0	0	0	0	0	0	0	0	0	1	0	0	0	0	0	0	0	0	0	0	0	0	0	0	0	0	1	0	0	0	0	0	2	0	0	0	0	0	0	1	0	0	0	0	0	0	0	0	0	0	0	0	0	0	0	0	1	0	0	0	0	0	0	0	0	0	0	0	0	0	0	0	0	0	0	0	0	0	0	0	0	0	0	0	0	0	0	0	0	0	0	0	0	0	0	0	0	1	0	0	0	0	0	1	0	0	0	0	0	0	0	0	0	0	0	0	0	1	0	0	1	0	0	0	0	0	0	0	0	0	0	0	0	0	0	0	0	0	0	0	0	0	0	0	0	0	1	0	0	0	0	0	0	0	0	0	0	0	0	1	0	0	0	0	0	0	0	0	0	0	0	0	0	0	0	0	0	0	0	0	0	0	0	0	0	0	0	0	0	0	0	1	0	0	0	0	0	0	1	0	0	0	0	0	0	2	0	0	0	0	0	0	0	0	0	0	0	0	0	0	1	0	0	0	0	0	0	0	0	1	0	0	0	0	0	0	0	0	0	0	0	0	0	0	0	0	0	0	0	0	0	1	0	1	2	0	0	0	0	0	0	0	0	0	0	0	0	0	1	0	0	0	0	0	0	0	0	0	0	1	0	0	0	1	0	0	0	0	0	0	0	0	0	0	0	0	0	0	0	0	0	0	0	0	0	0	0	0	0	0	0	0	0	0	0	0	0	0	0	0	0	0	0	0	0	0	0	0	0	0	0	0	0	1	0	0	0	0	0	0	0	0	0	0	1	0	0	0	0	0	0	0	0	0	0	0	0	0	0	0	0	0	0	0	0	0	0	0	0	0	0	0	0	0	0	0	0	0	0	1	0	0	0	0	0	0	0	0	0	0	0	0	0	0	0	0	0	0	0	0	0	0	0	0	0	0	0	0	0	1	0	0	2	0	0	0	0	0	0	0	0	0	1	0	0	0	0	2	0	0	0	0	0	0	0	0	0	0	0	0	0	0	0	0	0	0	0	0	0	0	0	0	0	1	0	0	0	0	0	0	0	0	0	0	0	0	0	0	0	0	0	0	0	0	0	0	0	0	1	0	0	0	0	0	0	0	0	0	0	0	0	0	0	0	0	0	0	0	0	0	0	0	0	0	0	1	0	0	0	0	0	0	0	0	0	0	0	0	0	0	0	0	0	0	0	0	1	0	0	1	0	0	0	0	0	0	0	0	0	0	0	0	1	0	0	0	0	0	0	0	0	0	0	0	0	0	0	0	0	0	0	0	0	0	0	0	0	0	0	0	0	0	0	0	0	0	0	0	0	0	0	0	0	0	0	0	0	0	0	0	0	0	1	0	0	1	0	1	0	0	0	0	0	0	0	0	0	0	0	0	0	0	0	0	0	0	0	0	0	0	0	0	0	0	0	0	0	0	0	0	0	0	0	0	0	0	1	0	0	0	0	2	0	0	0	0	0	0	0	0	0	1	0	0	0	0	0	0	0	0	0	0	1	0	0	0	0	0	0	0	0	0	1	0	0	0	0	0	0	3	0	0	0	0	0	0	0	0	0	0	0	0	1	0	0	0	0	0	0	0	0	0	1	0	0	0	0	0	0	0	0	0	0	0	1	0	0	0	0	0	0	1	0	0	0	0	0	0	0	0	0	0	0	0	0	1	0	0	0	0	0	0	0	0	0	0	0	0	0	0	0	1	0	0	0	0	0	0	1	0	0	0	0	0	0	0	0	0	0	0	0	0	0	0	0	0	0	0	0	0	0	0	0	0	0	0	0	0	0	0	0	0	0	0	0	0	0	0	0	0	0	0	0	0
N0.HOG0002987	1	2	0	0	0	0	2	1	0	2	4	0	4	6	1	0	3	1	1	0	1	3	5	0	2	1	0	0	0	0	0	1	1	0	0	2	0	1	0	2	0	1	7	1	1	0	0	1	1	1	1	0	0	1	6	4	1	3	2	2	8	0	0	0	2	1	2	0	0	0	0	5	0	0	0	3	0	2	2	3	0	1	0	1	1	2	1	2	1	0	0	1	0	0	0	3	3	0	1	9	1	5	0	0	0	0	3	0	0	0	6	2	0	0	0	0	7	3	0	1	5	0	1	4	0	1	1	0	0	1	0	2	0	0	1	5	5	0	0	2	0	3	5	0	1	0	0	4	0	0	0	4	5	2	7	0	0	0	4	1	4	0	1	4	0	2	0	0	1	1	1	0	0	2	2	2	0	2	2	0	0	2	0	1	0	0	2	0	0	0	1	0	0	1	5	0	2	0	3	10	0	0	1	1	2	0	0	0	2	0	0	5	0	2	1	1	7	9	0	2	0	0	0	2	1	0	0	0	0	0	3	0	1	1	0	5	0	2	1	0	4	0	0	0	1	2	6	1	1	0	0	0	1	1	0	2	0	3	1	1	3	1	2	0	1	0	0	0	0	0	8	0	0	1	2	1	1	0	5	0	3	0	0	0	0	9	0	7	0	0	11	0	0	0	4	4	0	1	1	1	12	3	0	0	3	0	0	0	1	3	0	0	6	1	0	1	5	1	0	0	2	2	0	2	0	0	0	2	1	5	3	1	0	3	0	0	0	2	0	1	0	0	5	0	0	3	0	8	5	1	5	0	2	3	0	0	1	0	0	0	0	1	2	3	0	1	1	1	3	0	0	0	1	1	9	2	0	0	0	0	2	1	1	0	0	0	2	0	0	2	2	1	1	1	3	0	2	7	5	2	9	2	0	1	0	0	6	3	0	0	1	1	1	0	1	0	1	1	1	1	0	0	2	2	0	2	0	0	0	1	2	0	1	4	3	4	2	4	3	0	1	0	2	2	2	2	3	0	0	6	7	1	3	1	0	0	1	1	6	5	1	0	3	6	0	3	3	0	4	3	1	0	0	2	0	1	0	3	0	0	0	0	1	0	0	1	1	0	2	0	0	0	0	0	1	3	0	1	11	0	0	0	2	0	6	1	0	0	0	2	0	0	0	0	0	2	0	0	2	0	3	0	3	0	1	0	0	7	0	1	2	0	1	0	0	0	3	0	1	0	0	0	0	0	1	0	1	0	0	1	0	1	1	9	0	1	1	4	0	1	0	0	2	0	2	0	0	2	1	0	1	0	0	1	0	8	3	0	0	0	2	0	1	0	1	1	1	1	0	3	0	0	1	4	0	1	0	4	0	0	3	0	2	2	0	0	4	0	0	0	0	0	0	0	0	0	0	6	0	0	0	0	0	1	1	1	0	0	1	0	0	1	0	1	1	0	2	0	1	2	0	0	0	3	0	1	0	1	1	1	1	0	1	1	0	0	2	0	1	0	1	1	0	0	1	1	2	6	2	1	0	1	0	0	0	1	0	1	0	8	2	2	1	0	1	0	1	0	0	0	0	3	4	2	0	0	0	3	3	1	2	0	0	1	0	0	0	0	3	2	3	0	5	1	0	0	4	0	1	0	1	0	2	0	0	0	0	0	1	1	1	0	0	2	0	0	0	1	0	4	0	0	3	3	0	0	0	5	0	0	1	0	0	0	0	2	10	1	0	3	0	0	0	0	1	0	1	0	5	1	0	1	2	2	1	0	2	1	5	0	1	1	7	0	0	0	0	0	4	1	1	0	0	3	0	0	0	1	0	4	2	3	0	1	1	4	0	4	5	2	0	0	0	1	0	4	2	0	0	0	3	2	4	2	6	1	2	1	0	5	1	0	1	0	1	0	1	0	2	1	0	1	0	4	2	7	0	0	0	1	0	4	0	1	6	4	0	1	0	0	2	2	4	1	0	0	0	0	1	1	7	0	3	4	0	0	0	1	5	1	0	0	0	0	0	0	0	0	2	1	0	8	0	0	0	0	0	0	0	6	2	1	1	0	0	0	3	2	0	0	1	2	0	0	0	0	4	0	3	0	0	1	0	1	0	0	0	0	2	0	2	0	2	0	0	0	0	0	0	0	6	1	0	2	2	7	0	0	1	1	4	0	1	0	2	0	1	6	0	1	1	0	2	1	1	0	1	3	5	0	0	4	0	0	1	0	0	1	6	4	0	1	1	1	0	0	0	0	0	5	0	3	1	0	0	2	0	1	6	2	0	1	1	0	0	0	0	1	6	1	4	2	4	3	1	3	0	1	0	0	1	0	0	0	0	1	3	8	7	0	2	0	5	0	0	4	0	5	4	2	0	1	1	4	0	1	0	0	1	1	0	0	5	0	3	2	1	0	0	1	4	3	0	1	0	0	2	0	1	1	2	0	1	4	3	0	0	0	2	2	1	3	0	0	0	0	0	0	0	0	1	1	3	2	1	4	1	0	1	0	0	1	1	3	5	0	1	1	0	1	1	2	2	0	0	0	0	0	0	0	1	0	4	2	0	3	1	2	0	1	1	1	6	1	2	4	0	2	1	4	2	0	2	0	0	0	2	1	1	0	1	1	0	1	0	0	0	1	12	0	0	0	0	2	2	1	0	0	1	2	1	0	1	0	0	1	2	1	1	1	0	1	0	0	0	1	4	0	4	0	3	0	0	0	0	0	1	0	0	0	0	2	0	2	2	7	1	1	0	0	1	0	1	0	0	2	0	0	1	1	1	1	0	3	0	0	2	2	0	2	0	0	0	0	0	0	1	4	0	5	0	0	1	0	0	0	2	1	2	0	2	0	3	0	1	0	0	0	0	0	3	1	1	0	0	1	0	1	1	0	0	0	1	3	2	1	0	5	3	7	1	0	0	2	1	1	4	9	2	1	0	0	0	1	0	1	4	0	0	2	0	0	0	5	2	1	0	1	0	0	0	0	1	0	2	1	2	1	0	1	0	0	3	0	4	0	4	1	3	2	1	3	0	0	0	0	6	1	0	1	3	6	1	1	1	5	1	1	6	9	1	1	0	0	0	1	0	0	2	2	0	2	0	2	0	0	2	0	3	2	1	0	0	0	1	3	0	0	0	0	0	0	0	0	0	3	5	1	2	0	2	0	0	0	1	0	3	0	0	0	0	0	0	0	0	0	1	0	5	2	2	0	5	0	2	1	4	0	1	0	0	0	0	1	2	0	10	0	0	0	0	1	3	0	0	3	0	0	1	0	4	4	0	0	1	0	0	0	0	0	4	0	0	0	2	0	0	0	0	8	0	1	0	1	1	2	3	4	1	5	0	0	0	0	3	0	0	1	1	2	4	4	1	0	0	0	1	0	2	0	0	0	0	0	2	0	8	1	6	0	1	0	1	0	0	1	1	2	6	0	0	3	2	0	0	1	0	0	0	4	4	1	2	0	4	2	0	0	0	1	0	2	0	1	1	0	0	1	2	1	8	1	0	1	1	2	4	3	1	2	0	3	1	0	0	1	0	0	0	0	0	0	1	3	1	0	2	4	4	0	6	2	5	0	4	1	0	0	1	0	2	3	0	2	3	0	0	2	4	0	2	0	3	0	0	2	0	10	1	3	0	1	2	1	0	0	4	0	0	1	0	2	3	1	3	1	0	5	0	3	0	0	0	2	1	1	0	4	2	2	0	2	0	0	0	1	0	0	1	0	0	1	0	0	4	1	2	1	0	0	1	4	0	0	0	0	0	2	1	0	3	1	0	1	1	1	0	0	0	1	0	0	0	0	3	0	2	0	1	0	1	0	0	0	4	1	0	5	0	3	0	0	0	0	1	1	0	6	0	0	1	0	3	1	0	0	4	1	3	1	0	0	2	2	3	0	8	2	0	0	0	1	1	0	3	1	0	2	3	5	1	1	4	6	0	0	2	7	0	0	1	3	0	0	0	1	3	2	0	0	4	0	1	2	0	0	0	0	0	2	2	0	0	9	0	1	1	3	0	6	3	0	0	1	1	6	0	1	5	3	4	0	1	2	0	5	0	0	6	5	2	3	2	2	2	0	4	3	0	0	2	0	3	2	0	0	3	0	0	2	0	0	0	0	0	0	3	1	0	4	0	0	2	0	1	0	0	0	1	0	4	1	3	1	2	0	0	6	0	2	0	0	0	1	2	0	3	3	0	0	1	2	4	0	0	8	0	1	0	0	3	6	2	1	1	0	0	2	1	1	0	0	0	0	0	1	0	0	8	0	1	0	1	0	3	1	1	0	0	0	3	0	4	0	1	0	2	0	0	0	0	0	0	0	0	0	3	0	0	0	0	4	0	0	2	0	0	0	0	0	0	0	2	2	0	0	0	0	0	1	0	0	3	1	1	2	1	0	0	6	1	0	0	4	3	2	2	0	3	0	5	0	1	0	1	0	7	0	2	4	0	0	0	0	2	1	0	0	0	0	1	0	0	2	3	2	0	4	0	0	0	2	0	0	0	0	0	0	0	0	0	1	3	0	1	2	0	3	1	5	2	0	4	2	1	1	0	0	3	1	4	2	0	0	0	2	2	0	0	2	0	0	8	3	1	1	1	1	3	2	0	0	4	0	14	0	5	1	0	2	2	7	1	0	0	4	2	4	1	0	1	1	0	0	3	0	6	4	0	1	0	0	2	2	0	2	3	0	1	1	2	0	0	0	0	0	0	1	1	2	1	9	2	0	1	1	1	0	1	2	4	1	0	0	2	0	2	0	0	1	0	0	0	6	0	0	10	2	2	1	0	0	0	0	3	0	1	1	2	0	0	0	1	1	2	1	6	0	3	4	3	5	0	0	1	1	0	0	0	7	1	0	0	0	1	3	0	1	1	0	0	1	2	0	2	2	0	2	0	0	0	0	0	0	0	0	1	0	1	3	0	0	0	0	1	1	0	1	0	3	3	0	0	1	0	0	0	0	2	0	1	0	1	1	11	0	1	0	0	1	0	4	1	0	0	0	0	0	0	3	1	0	3	0	0	6	0	0	0	0	1	0	0	0	0	1	2	6	2	0	0	0	0	1	5	0	0	2	3	0	0	1	0	0	1	5	0	1	0	1	0	1	0	0	0	0	2	2	0	1	0	2	2	0	0	0	1	1	0	0	0	0	0	0	0	3	3	3	0	1	1	3	2	1	7	0	0	0	1	0	0	0	3	1	3	3	1	5	5	0	6	0	2	10	0	0	1	1	0	2	7	2	1	2	1	0	5	0	0	1	5	0	0	0	0	0	0	0	1	0	2	7	1	0	0	0	1	2	2	0	0	0	3	1	0	3	1	2	4	0	0	2	0	0	0	0	1	2	1	0	2	1	0	4	0	1	1	1	0	0	0	2	0	1	0	0	5	2	1	0	0	4	0	2	0	0	0	0	0	0	0	1	0	0	0	0	1	1	2	0	1	2	1	0	0	0	0	1	0	0	1	5	1	0	1	2	0	2	2	0	4	1	1	0	1	0	1	2	0	1	0	2	0	1	0	0	0	0	1	8	0	0	0	0	8	6	6	2	2	0	7	1	0	1	0	1	1	0	0	0	1	0	3	1	4	0	0	2	3	2	1	0	0	3	0	1	0	0	0	1	2	0	0	7	3	0	1	2	4	0	1	0	1	0	3	2	0	0	0	0	2	0	1	1	1	0	0	0	6	0	0	1	1	1	0	1	0	0	2	2	0	1	2	0	0	0	4	1	0	0	6	3	0	0	0	0	0	0	1	1	1	6	0	0	4	0	1	0	0	0	2	0	2	0	1	1	3	0	1	0	0	4	3	0	3	4	0	2	0	3	0	2	0	2	1	7	0	0	2	0	4	4	1	6	0	0	0	0	1	0	0	3	2	0	0	1	0	0	0	0	0	1	2	0	0	3	2	0	0	0	0	0	0	1	0	1	12	0	0	0	0	2	4	2	2	2	0	0	1	0	0	0	0	0	1	2	0	0	2	3	0	0	0	1	0	0	1	0	2	0	3	3	1	0	0	0	1	0	0	0	0	0	6	0	9	0	2	0	1	0	0	3	1	0	0	2	1	0	0	1	1	0	3	3	3	0	0	0	0	0	1	2	0	0	0	5	0	0	0	5	7	0	0	1	2	0	3	3	0	2	0	0	3	1	0	0	0	1	1	1	2	3	0	3	0	3	0	1	3	3	2	11	0	1	0	1	6	0	0	3	1	0	0	0	0	3	0	0	1	0	4	2	0	3	1	1	0	1	1	1	0	1	0	0	0	0	2	0	2	2	0	0	0	1	1	2	1	5	1	0	0	0	0	1	1	1	2	0	0	0	2	0	5	0	0	0	0	0	1	0	4	0	0	4	0	3	2	0	2	0	1	0	0	1	4	0	1	2	0	1	1	0	0	8	0	2	0	0	5	8	2	0	0	2	0	2	0	3	4	0	0	0	2	1	2	0	2	9	1	1	0	3	1	0	0	0	0	5	0	3	3	2	0	3	0	4	1	0	3	0	0	1	3	1	1	0	5	0	1	0	1	2	0	1	1	4	0	1	1	0	0	0	0	3	0	0	5	0	0	0	5	0	0	0	0	2	1	0	1	0	0	2	0	0	1	1	2	2	2	1	1	0	0	0	7	1	1	3	0	3	0	0	0	9	0	5	8	0	0	3	3	1	0	1	4	0	1	0	2	3	3	0	1	3	1	0	4	0	0	1	1	0	0	0	0	0	0	0	1	5	1	4	3	0	0	2	0	0	4	5	0	1	0	0	4	1	0	1	1	0	0	0	1	0	1	2	3	1	0	1	1	0	0	0	0	2	0	1	0	0	0	1	1	1	0	2	1	1	1	2	0	0	0	0	0	2	0	1	1	0	0	0	0	0	6	2	1	1	0	2	0	6	2	2	0	3	1	4	1	0	1	3	0	1	1	0	7	0	0	2	1	0	1	0	0	4	0	0	1	2	2	5	0	0	0	1	5	1	0	4	3	0	1	3	0	1	1	2	0	4	0	0	1	1	0	0	1	0	0	0	2	0	1	1	3	5	2	0	2	0	1	0	2	5	1	0	1	1	5	2	0	3	0	0	5	0	3	0	2	2	2	0	0	3	4	1	2	0	6	0	1	0	0	0	1	2	1	2	4	7	1	0	2	1	1	0	2	0	6	0	0	2	0	3	1	0	0	2	4	0	1	1	0	5	1	0	0	0	0	0	4	0	0	0	1	0	5	0	0	0	0	3	0	2	1	0	0	2	1	2	1	0	2	2	1	4	1	0	2	1	1	0	0	0	1	0	0	0	0	0	0	1	1	0	1	0	2	4	0	3	0	2	1	1	5	0	1	0	0	2	0	3	1	3	0	4	1	0	1	10	1	3	0	0	7	0	0	0	0	1	0	2	0	3	0	0	0	0	2	0	2	1	1	1	0	0	1	0	7	0	1	0	1	1	4	1	0	0	0	0	1	0	2	0	1	2	1	0	0	3	1	0	0	2	2	4	0	0	0	0	3	5	0	0	1	1	0	1	1	1	0	3	0	0	0	0	0	10	1	0	2	3	3	5	1	3	2	2	2	1	0	2	0	0	4	0	0	2	0	3	3	0	1	0	0	1	0	0	2	0	0	0	1	1	3	3	0	0	0	0	1	1	0	0	2	0	1	2	0	2	0	2	0	1	1	0	1	1	0	0	0	3	3	0	0	0	0	0	0	5	0	0	0	0	0	0	0	1	0	1	2	0	0	1	1	0	8	0	2	2	1	1	7	1	2	2	1	0	10	0	0	0	1	0	0	0	0	0	1	0	1	1	0	3	1	3	3	0	5	0	1	0	0	1	0	0	1	0	0	5	0	2	0	1	2	0	1	0	1	0	3	0	0	2	1	0	1	1	1	0	1	1	2	1	0	1	0	1	4	1	0	1	1	4	0	0	1	1	1	0	5	0	0	0	1	4	4	0	0	0	7	0	2	3	3	1	0	0	0	1	0	1	1	0	1	3	3	0	0	5	1	2	0	0	0	0	0	1	0	1	0	0	0	1	2	0	0	0	1	0	3	0	0	1	0	5	3	2	0	1	0	5	0	0	2	1	3	0	0	9	0	3	1	0	5	0	4	1	2	0	0	1	3	1	0	0	0	0	0	0	0	0	11	0	3	0	5	1	0	4	0	0	0	0	0	0	0	0	0	1	0	1	0	0	0	0	0	3	1	5	1	2	0	0	1	1	4	3	0	2	0	1	2	1	0	1	0	0	0	0	4	2	0	1	2	1	1	0	1	3	0	0	2	0	1	0	1	0	3	0	1	2	2	0	0	7	2	0	1	2	3	0	2	0	8	0	2	0	2	0	0	1	0	3	1	0	1	1	1	0	2	0	3	3	0	0	2	1	0	0	2	1	2	0	0	1	6	3	0	2	1	0	2	0	3	0	0	4	1	0	0	0	1	0	0	3	2	1	1	1	2	0	0	1	2	1	0	1	2	0	1	2	0	1	4	0	1	1	0	5	0	0	2	0	3	2	1	0	0	0	0	0	0	0	3	1	5	0	0	2	2	0	0	4	4	0	0	0	0	1	1	3	0	1	6	0	0	0	0	2	0	0	0	2	0	0	0	0	1	6	0	2	1	1	2	0	0	0	1	0	1	0	1	0	0	0	0	0	1	0	0	0	1	1	0	2	1	0	0	0	2	0	1	0	0	2	2	0	1	1	0	4	0	0	1	1	2	0	1	0	1	1	0	0	1	3	0	1	2	0	2	3	0	4	3	0	1	4	2	1	2	0	0	0	0	2	0	2	3	1	1	2	0	5	3	1	1	3	0	2	1	1	4	2	1	0	2	0	0	1	1	0	4	0	0	1	0	1	1	2	0	0	0	1	1	0	0	0	0	3	0	1	0	1	5	1	0	1	2	1	0	0	1	0	0	0	0	1	0	1	0	2	1	0	1	0	0	1	3	0	0	4	1	1	1	1	0	2	1	2	1	1	3	1	1	1	2	0	0	0	0	1	7	1	0	0	1	1	0	0	2	0	1	2	2	1	4	1	0	0	0	2	5	2	3	1	2	0	0	0	1	1	0	3	1	3	2	0	0	1	0	3	1	0	0	0	0	1	0	0	0	3	1	0	0	0	1	6	3	3	0	0	3	0	0	0	5	0	0	1	0	0	5	0	0	4	0	0	0	0	0	0	0	0	0	1	2	0	0	0	1	2	0	1	0	0	0	0	0	1	1	4	1	0	1	2	1	0	0	0	3	1	2	0	0	0	0	0	0	0	5	0	0	1	1	0	3	4	0	3	0	6	4	0	0	1	2	0	1	0	1	2	0	0	0	0	1	0	0	0	7	0	0	0	3	1	2	2	4	0	0	1	0	3	2	2	0	0	1	0	0	2	0	0	3	1	0	1	2	2	0	3	1	4	3	0	0	0	0	2	2	0	1	0	0	1	0	0	9	0	0	1	0	0	1	1	2	0	0	0	0	0	1	4	0	0	0	0	0	1	1	0	0	2	0	0	0	1	1	2	0	0	0	0	0	0	0	3	0	2	0	0	0	1	1	0	0	8	0	0	5	1	0	2	3	0	5	0	0	7	0	1	1	0	2	0	3	0	1	1	0	2	1	1	2	0	1	0	1	0	1	2	0	3	0	0	0	1	1	0	3	2	0	0	6	3	1	2	0	1	1	1	0	2	2	0	3	1	1	0	3	0	1	4	0	0	1	0	0	0	0	0	1	7	5	0	2	1	1	0	0	1	0	3	2	5	2	4	0	3	0	0	0	2	0	1	0	0	0	0	2	1	8	5	0	2	0	0	0	4	1	0	1	7	3	0	1	0	3	2	3	6	0	0	1	1	0	3	2	3	1	1	1	0	2	2	0	1	1	3	1	1	1	2	0	2	2	3	0	0	1	4	1	0	0	0	4	0	0	0	0	0	1	0	1	1	0	2	1	1	0	0	1	4	1	0	0	1	1	0	0	2	0	13	0	2	4	0	2	1	0	1	0	0	0	12	2	0	0	0	3	0	5	2	0	0	0	1	3	0	2	0	0	0	0	0	0	0	2	7	3	1	0	0	1	0	0	1	1	0	0	0	4	3	5	1	0	3	0	2	0	9	1	0	0	0	2	0	0	0	1	1	0	1	1	0	0	0	0	0	2	0	4	0	1	4	0	0	0	3	0	2	2	1	0	0	2	2	1	1	2	1	0	6	1	0	0	1	1	1	1	0	4	0	8	1	2	0	0	0	2	0	6	1	4	0	2	0	0	0	0	1	4	1	0	1	0	0	1	0	0	2	0	1	0	0	6	0	0	4	1	0	0	1	2	3	1	5	1	0	1	0	4	3	1	0	5	0	0	1	2	0	0	0	2	1	0	0	3	0	4	0	0	0	0	3	0	0	6	1	0	2	0	0	3	0	5	3	8	0	1	0	0	0	3	0	0	0	0	0	4	0	0	3	0	1	0	3	2	0	1	1	1	0	7	1	1	2	0	0	4	0	4	3	2	1	1	1	1	8	1	3	1	0	4	4	2	1	2	4	1	0	1	0	0	0	7	0	0	0	0	1	0	1	1	0	0	4	0	4	0	1	3	1	4	0	1	0	0	1	0	0	1	7	0	4	0	0	0	2	1	2	2	0	1	1	1	0	0	0	1	0	0	0	1	4	1	0	0	0	1	1	2	0	1	3	1	0	0	2	1	7	2	0	0	0	0	0	1	2	4	0	12	0	2	1	1	0	1	0	0	0	1	0	0	0	0	2	0	3	1	2	0	0	0	0	3	1	2	1	2	0	0	0	2	0	1	0	0	1	0	1	0	2	0	0	0	2	1	0	0	3	5	1	0	7	1	0	12	0	3	1	0	1	0	3	1	0	0	2	2	4	0	0	3	0	2	2	0	1	2	2	0	2	1	5	1	0	0	3	5	7	2	0	0	0	0	1	0	2	2	0	2	0	0	1	1	5	4	0	1	5	0	1	0	1	1	2	1	4	0	4	0	1	0	1	5	0	0	2	1	0	0	1	0	0	2	0	0	1	1	2	1	4	0	0	1	5	0	0	1	1	7	0	2	0	0	0	0	1	4	0	1	2	1	2	0	0	2	0	0	1	2	0	0	1	1	4	0	0	0	0	1	2	1	0	0	1	0	3	0	0	2	0	6	5	8	1	0	0	2	2	3	0	0	0	3	1	0	0	0	0	2	1	2	0	2	0	0	0	1	2	0	2	1	0	0	0	2	0	4	0	0	1	0	0	4	2	1	0	0	3	3	0	0	1	4	2	0	3	1	1	2	1	1	1	2	0	0	4	0	2	0	0	0	0	0	0	0	0	0	0	0	5	2	4	0	4	0	1	0	0	1	0	0	0	4	1	0	0	1	2	0	0	6	0	0	0	0	1	0	0	2	0	1	0	1	0	4	1	0	1	0	1	0	0	2	2	1	0	2	0	0	3	5	0	1	0	6	1	0	0	0	1	0	0	0	4	4	2	4	0	0	0	4	4	0	1	1	1	1	0	0	2	0	0	3	0	0	0	0	1	0	1	1	7	3	1	1	1	0	1	2	0	0	1	0	0	11	0	0	0	0	0	0	0	2	0	1	2	1	0	0	0	1	0	0	2	3	0	1	1	1	0	5	1	0	0	0	2	0	2	2	0	0	3	0	1	1	1	3	0	1	3	3	0	1	3	2	3	0	0	0	1	3	1	0	0	0	4	2	1	0	0	1	0	0	2	3	6	1	3	1	1	0	3	4	3	1	0	0	0	0	1	1	1	3	0	1	2	1	0	2	1	1	0	0	1	0	3	1	0	1	1	0	0	1	0	0	4	1	1	0	3	8	2	0	3	0	0	1	4	0
N0.HOG0001796	0	1	0	0	1	1	0	2	0	0	2	0	1	0	0	2	0	2	1	0	0	0	10	0	0	0	0	0	1	0	0	2	0	1	1	13	0	1	0	2	1	0	1	1	1	1	1	0	1	0	1	0	1	0	1	3	0	0	13	0	7	0	0	0	0	3	0	0	0	0	0	8	4	0	0	10	0	0	0	1	0	0	1	5	0	7	0	0	0	0	0	0	0	0	0	10	7	0	2	0	1	1	0	3	2	0	0	1	0	3	1	2	0	0	1	0	0	1	0	0	1	0	3	5	1	5	2	0	0	0	0	0	1	1	0	2	0	0	0	1	0	8	11	1	6	0	0	1	1	1	0	4	3	1	1	0	1	1	1	0	4	0	4	1	0	6	0	0	0	0	0	0	1	0	0	0	0	0	1	0	2	0	0	1	0	0	0	1	0	1	2	0	1	0	4	1	0	1	0	2	0	1	1	1	0	0	0	1	0	0	0	2	8	1	0	1	1	3	0	2	0	0	0	0	0	0	1	2	0	9	0	1	0	0	8	0	0	10	1	0	0	1	0	0	0	1	1	0	0	0	0	1	0	0	2	2	0	0	1	1	0	7	0	0	1	1	0	2	2	0	3	0	0	0	1	3	0	0	5	0	0	1	0	0	0	1	0	2	1	0	10	1	0	0	0	1	6	0	0	2	1	2	0	0	3	0	1	0	1	0	0	0	1	0	6	14	1	4	1	0	0	0	0	0	0	0	1	3	0	1	0	0	0	4	0	0	0	0	0	3	1	0	0	0	0	2	0	1	4	0	1	1	0	1	0	0	0	0	0	0	0	1	1	1	0	0	0	0	0	1	0	0	7	0	0	0	1	0	0	0	0	0	0	0	0	0	0	0	0	2	5	1	0	0	0	0	0	4	8	3	11	3	2	1	0	13	0	2	0	0	0	0	0	0	0	1	0	0	0	0	0	0	2	0	0	2	0	0	0	1	0	1	0	2	0	5	9	0	0	0	1	0	1	0	0	0	3	0	1	0	3	0	0	1	0	0	0	3	1	1	0	0	0	3	0	5	0	0	3	1	0	0	0	0	0	0	1	0	1	0	0	1	2	1	1	0	0	0	0	0	0	0	0	0	1	1	0	0	2	0	2	4	0	0	0	0	0	0	0	4	0	0	0	0	4	5	0	0	0	3	1	0	2	0	0	1	0	0	0	0	1	0	2	0	8	0	0	1	13	3	0	0	0	0	0	2	3	2	0	0	0	1	0	1	0	2	0	0	0	0	0	0	1	0	0	0	1	0	1	1	0	3	2	0	0	0	0	1	2	0	2	0	0	0	0	2	0	0	1	0	0	0	0	0	1	0	0	0	1	0	0	0	0	0	0	0	0	0	6	1	0	0	1	0	2	0	0	1	1	0	2	0	1	1	0	0	0	0	1	0	0	4	0	6	1	1	0	1	0	1	0	0	0	1	1	1	1	0	0	0	0	0	1	0	0	0	0	0	0	0	0	1	0	0	0	1	1	0	0	1	0	0	0	2	1	0	0	1	0	0	0	1	0	0	0	0	1	1	1	0	0	2	0	1	0	0	0	1	1	1	0	1	0	3	0	0	0	0	0	0	2	0	0	3	1	0	2	0	1	1	7	0	1	1	2	0	0	0	0	3	0	0	0	0	0	0	8	7	0	0	0	0	1	1	0	0	0	0	0	0	0	0	0	0	0	0	2	0	0	2	0	0	4	0	3	2	1	0	0	0	0	1	0	0	1	0	0	1	1	0	0	0	1	0	3	0	0	0	1	0	0	1	1	1	0	0	0	2	2	2	2	1	0	4	0	4	0	1	8	0	1	0	2	0	0	0	1	0	1	0	0	0	0	0	0	0	0	0	1	5	5	1	0	1	0	1	0	0	2	1	0	0	0	0	3	0	1	0	0	0	0	0	0	3	0	11	0	1	0	0	2	0	0	0	0	0	0	1	2	10	6	0	0	1	0	3	0	3	3	1	2	0	1	0	0	0	2	0	3	0	0	0	0	2	0	0	0	0	0	0	2	1	0	0	0	0	3	0	0	0	0	0	7	2	0	2	0	0	0	0	0	0	0	0	0	3	0	0	0	0	5	2	0	1	0	0	14	0	1	0	8	0	0	2	1	6	0	0	3	4	4	0	0	0	0	0	2	3	0	0	0	0	2	1	0	2	0	0	8	0	0	1	6	0	0	0	0	1	3	5	0	2	1	2	1	0	0	0	1	10	0	3	0	0	0	0	0	2	12	0	0	2	0	0	1	0	0	0	0	1	1	2	0	0	3	4	0	1	0	0	0	1	0	0	0	0	0	4	0	0	1	0	0	1	5	8	0	0	0	5	0	0	0	1	0	0	2	0	0	3	0	0	0	0	1	0	0	0	1	0	0	1	0	0	0	0	0	2	0	0	0	0	3	4	1	0	4	0	0	3	0	0	0	0	0	0	1	0	0	2	0	0	0	4	0	4	0	0	0	0	0	0	1	2	0	3	0	3	2	1	2	0	0	1	1	1	0	0	0	1	1	0	1	1	0	0	1	1	1	1	3	0	0	0	1	1	0	3	1	1	1	1	1	0	0	0	0	0	0	1	1	2	0	0	0	1	0	0	1	0	0	1	0	0	2	0	0	0	0	1	0	0	3	0	0	13	0	0	0	5	0	0	1	0	3	1	2	0	7	0	0	0	0	1	0	0	0	0	0	0	1	0	0	3	1	3	0	0	0	0	0	0	1	3	0	0	0	0	0	2	2	0	0	1	1	0	0	0	0	3	0	0	1	0	1	0	8	15	0	0	1	0	0	0	1	1	0	0	0	0	1	1	0	0	0	1	0	0	1	0	0	0	1	0	0	0	1	1	0	0	0	1	0	2	0	1	10	2	3	5	0	0	2	1	1	0	0	12	1	0	1	0	2	1	1	0	0	1	3	1	1	0	1	2	1	2	0	0	0	0	0	1	0	0	2	1	0	0	0	1	0	0	5	0	0	0	2	0	0	0	1	0	0	0	0	0	2	2	1	0	0	3	3	0	0	4	4	0	4	1	0	0	1	0	0	1	2	4	0	10	0	0	0	3	0	0	0	0	0	10	3	2	0	0	0	0	0	6	1	0	1	0	0	1	3	2	1	1	1	0	1	0	0	1	0	0	2	1	0	0	1	0	0	2	2	0	1	0	1	3	0	0	4	9	3	1	0	0	0	0	1	1	0	1	0	0	1	3	0	0	0	1	1	1	2	0	1	0	0	3	10	3	0	0	2	0	0	0	0	0	0	0	1	1	0	1	0	0	0	4	1	0	0	0	0	2	4	5	0	1	0	0	7	2	2	0	1	0	0	0	1	1	0	0	0	1	0	1	2	0	0	1	7	0	1	0	4	0	10	1	0	0	0	3	0	0	0	3	1	3	4	1	0	0	0	0	0	0	0	4	0	1	0	1	0	5	0	0	0	1	0	0	0	1	0	5	0	0	1	0	0	1	0	0	1	0	1	0	0	0	0	0	0	0	0	0	1	0	0	0	4	0	1	1	1	0	0	1	0	0	2	1	3	1	2	1	2	0	3	1	2	1	0	0	2	2	0	0	0	0	1	0	4	0	0	0	0	0	0	0	0	0	0	3	0	0	0	0	0	4	0	3	1	1	0	0	0	2	1	0	2	0	0	10	3	0	4	1	0	0	0	1	0	0	2	0	0	0	0	0	0	2	1	3	0	0	0	1	0	0	1	0	0	1	0	0	0	0	1	0	4	0	0	1	1	1	4	2	0	1	0	6	0	0	0	1	0	1	1	1	0	1	0	0	0	0	1	0	1	1	0	1	1	0	0	0	0	1	0	0	1	0	2	1	4	0	4	1	1	11	0	0	0	1	9	2	0	0	1	0	1	1	1	0	1	1	0	0	0	1	1	1	3	1	0	0	0	2	1	4	3	6	0	0	1	1	3	0	2	0	1	1	2	0	1	0	0	0	0	0	0	8	0	0	2	3	1	0	0	0	2	0	0	0	0	7	0	0	12	5	1	0	0	1	0	0	1	0	2	12	0	0	1	3	2	0	0	3	0	0	0	0	2	0	0	1	0	0	0	0	0	1	3	2	0	2	1	1	0	5	0	0	1	1	2	0	0	0	0	0	0	0	3	8	1	1	0	1	0	0	0	0	0	0	4	7	0	11	0	1	0	0	4	1	0	1	0	0	0	0	0	3	0	1	0	0	0	0	2	2	0	0	0	1	1	0	0	0	10	0	1	7	1	2	0	0	6	0	0	0	15	0	0	1	0	0	0	0	0	0	3	0	0	0	0	0	0	0	0	1	1	0	0	0	0	0	1	0	0	0	0	0	1	0	0	0	0	2	0	0	0	0	0	0	1	1	2	5	0	6	11	0	1	2	3	4	1	0	1	0	0	0	0	0	5	0	12	0	2	1	5	1	0	0	0	0	1	0	1	0	0	0	0	0	0	0	0	0	0	0	0	0	0	1	0	0	0	2	0	1	0	0	6	0	0	0	0	1	4	0	0	0	4	2	2	0	0	0	0	0	2	2	0	0	2	0	0	0	0	0	0	1	2	2	0	0	0	0	6	6	0	0	1	0	13	0	2	0	0	0	0	1	0	0	0	0	0	1	0	1	2	1	0	0	1	0	0	0	1	0	0	0	2	2	1	2	0	1	1	0	5	2	0	0	0	0	0	0	0	3	0	7	1	0	0	1	0	3	0	0	0	0	1	1	4	0	1	0	0	0	0	0	0	1	0	0	1	10	2	1	12	0	0	1	0	2	3	0	0	1	0	0	0	1	1	0	0	0	10	5	1	1	1	0	1	0	0	0	0	1	1	0	1	0	1	3	0	2	0	0	0	0	0	2	1	3	0	1	0	0	0	0	0	0	0	0	1	1	0	5	0	2	0	7	0	0	1	0	2	0	0	0	2	0	0	0	0	0	0	3	0	1	0	2	5	0	2	1	0	0	0	0	0	2	0	0	1	1	0	0	1	0	5	0	4	0	0	0	0	1	2	0	1	0	0	0	2	3	2	0	0	0	0	0	2	0	0	6	0	0	0	0	0	0	0	0	2	1	0	1	1	4	0	0	0	0	0	0	0	0	0	0	1	0	0	1	1	3	0	1	0	0	0	0	0	1	3	0	4	1	0	1	0	0	0	2	0	6	0	0	1	0	5	2	7	1	9	0	2	0	4	2	8	8	1	1	0	7	0	2	2	0	1	8	0	0	2	0	0	0	1	0	1	0	0	0	0	3	1	0	0	4	1	0	1	0	0	3	0	0	0	1	0	0	1	9	1	0	3	0	0	0	0	2	0	1	0	0	0	0	0	0	0	0	0	0	0	0	0	0	0	1	0	12	5	0	0	8	0	0	0	5	1	3	1	0	0	0	3	0	0	1	0	0	0	0	4	0	0	0	1	2	0	3	0	0	0	0	0	1	0	0	1	1	1	0	0	1	2	0	2	0	1	0	1	1	1	1	0	1	0	0	0	0	0	0	0	0	1	6	1	0	1	1	7	0	0	0	0	0	1	0	0	0	1	1	0	1	0	0	1	0	5	0	2	1	0	0	0	0	0	0	0	2	0	0	2	0	0	0	0	1	0	13	0	1	4	1	12	0	0	0	0	0	5	2	0	1	0	0	2	0	1	1	0	0	5	1	4	2	0	0	0	7	0	6	0	2	0	0	5	0	0	0	0	1	0	1	1	1	0	5	0	4	0	0	2	0	0	0	0	9	0	1	0	0	2	0	0	0	0	0	0	0	1	0	0	5	0	0	0	6	1	0	1	0	2	1	5	0	0	1	0	0	0	2	0	1	0	0	0	0	0	0	2	0	1	0	3	0	0	2	6	1	1	0	0	0	0	0	1	2	1	0	1	1	4	0	3	0	0	0	0	0	0	1	2	0	0	0	2	2	2	0	1	0	0	0	0	0	0	1	0	0	0	4	2	0	0	5	1	0	0	0	4	0	3	0	0	0	0	0	0	0	1	3	1	0	2	1	0	0	0	1	0	0	1	0	0	0	0	0	0	1	1	1	2	1	0	0	0	0	0	0	1	1	1	1	0	0	0	0	0	0	0	1	1	7	2	0	1	2	0	1	1	0	2	1	0	1	0	3	0	0	0	0	1	0	0	1	4	4	1	2	1	1	1	0	1	4	2	5	0	1	0	0	13	0	0	6	1	3	0	0	2	0	0	0	1	0	2	1	2	1	2	3	0	1	1	1	0	7	1	0	1	0	1	0	0	0	0	0	1	1	1	0	0	0	0	0	2	1	0	1	1	1	1	0	0	0	0	1	0	0	0	0	0	1	1	1	3	0	0	5	0	4	4	0	1	0	0	0	0	2	6	0	0	1	0	0	0	0	3	6	1	0	0	1	9	0	3	0	1	0	0	0	0	0	2	0	2	0	0	0	1	0	0	1	0	0	0	5	3	0	0	1	0	0	0	0	2	0	1	6	0	0	0	1	1	1	2	0	0	0	0	0	1	0	1	1	0	0	0	1	1	0	0	0	0	0	0	0	0	4	2	1	0	0	0	0	4	0	0	0	0	0	0	0	0	1	2	9	1	0	0	0	1	0	1	3	1	0	0	0	0	0	0	4	0	3	0	1	0	0	0	1	3	0	1	1	0	0	0	2	4	0	1	12	0	0	1	0	1	0	0	0	0	0	1	0	1	1	1	0	1	0	0	0	0	1	0	2	0	3	0	7	0	0	6	1	1	1	1	0	0	0	1	3	2	1	1	0	0	0	0	0	5	0	0	1	0	1	1	0	0	3	4	1	0	1	0	1	0	4	0	4	1	0	0	2	0	1	0	0	0	1	1	2	0	1	1	2	1	0	0	2	0	0	1	0	0	5	10	0	0	0	1	4	0	0	0	1	0	0	0	1	0	0	0	0	0	1	0	0	0	2	0	0	1	2	0	5	0	1	1	0	0	14	0	0	0	0	5	2	0	0	0	7	1	6	0	0	2	0	0	0	0	0	0	0	1	4	2	8	1	2	1	6	8	1	1	0	0	2	0	0	0	1	1	1	0	2	1	0	1	0	0	0	0	0	1	0	0	0	1	1	3	1	2	0	1	0	1	2	0	0	0	0	3	9	0	0	2	0	1	0	7	1	1	0	1	0	0	0	2	0	0	2	0	0	0	0	0	1	1	0	1	1	0	0	2	0	0	0	0	0	1	2	0	0	1	6	0	2	0	1	1	0	0	0	0	0	0	0	0	5	0	2	0	1	1	1	0	0	1	1	0	0	0	0	0	0	1	2	0	0	0	2	0	0	8	1	3	2	0	1	0	0	1	0	0	2	1	0	0	6	0	0	0	1	1	0	0	0	3	0	2	0	0	2	0	1	0	3	0	3	1	0	1	0	6	1	4	0	0	1	0	2	6	0	0	5	0	1	1	0	0	0	0	0	0	0	0	2	3	1	0	0	0	8	0	0	0	1	0	0	0	2	0	4	7	0	0	0	2	0	0	0	0	0	1	1	0	4	0	0	3	1	7	1	1	0	4	1	0	0	0	0	3	0	0	0	0	0	0	0	0	6	1	1	2	0	0	0	0	0	0	0	0	1	1	0	2	0	0	1	2	5	0	0	0	0	0	3	11	0	1	2	0	0	0	1	0	0	1	0	0	0	1	0	7	0	1	1	0	0	1	3	1	0	3	2	0	1	0	0	0	1	0	1	10	3	0	4	0	1	1	0	1	0	0	0	1	1	0	1	0	0	1	0	0	0	0	0	9	0	1	0	0	1	0	0	2	0	0	1	1	0	7	0	4	1	0	0	0	2	1	0	3	2	1	0	0	1	1	0	0	0	3	0	11	0	1	0	0	0	0	1	6	0	0	1	6	0	1	0	0	0	0	0	1	0	3	1	0	1	0	0	1	0	2	1	2	1	0	1	0	0	0	0	4	0	0	0	1	0	0	0	1	0	0	4	2	0	1	3	1	1	1	5	1	0	1	0	0	1	0	1	1	0	1	1	0	2	1	6	0	1	1	0	4	0	0	1	0	6	0	10	1	0	0	4	8	1	7	0	6	0	0	0	0	3	0	0	0	0	0	0	4	1	0	0	0	0	0	1	1	0	0	2	0	0	2	1	0	1	0	0	0	0	0	1	0	0	0	0	0	0	0	0	0	0	1	0	0	0	0	1	0	0	0	8	1	1	0	0	0	0	1	0	1	1	0	5	0	0	0	2	0	0	0	1	1	0	3	2	0	1	1	0	0	0	0	1	0	4	0	1	12	0	0	0	1	0	0	4	0	0	1	1	0	0	3	1	0	0	0	0	1	0	1	0	0	1	1	0	0	1	0	0	0	0	0	2	1	0	2	2	1	0	0	0	1	10	0	1	0	0	0	1	0	0	0	0	0	0	0	5	0	0	0	6	0	2	0	2	1	0	0	0	4	0	0	0	0	0	1	3	0	0	0	2	0	0	1	0	1	9	0	0	1	0	0	1	0	0	0	1	1	0	0	0	0	0	4	4	0	0	2	0	0	0	0	1	0	0	12	0	0	2	0	0	0	0	0	0	1	0	0	0	0	0	0	0	0	1	1	1	0	0	0	1	0	0	1	1	0	0	0	0	0	1	0	0	0	1	2	1	0	1	0	0	2	0	0	2	0	0	2	0	1	1	0	1	0	3	0	4	0	0	2	0	1	0	1	2	0	2	0	0	5	0	1	0	0	1	9	0	3	0	1	0	0	1	0	1	0	1	0	5	1	1	0	1	0	1	0	0	0	0	2	5	1	0	10	1	0	2	0	1	0	4	0	0	0	1	3	0	0	1	1	0	1	0	0	0	0	0	0	0	0	2	0	0	0	0	0	0	2	0	0	0	0	0	0	2	0	2	0	0	7	1	2	1	1	0	0	0	0	0	1	0	0	0	2	0	1	0	8	1	0	1	0	4	4	1	0	0	0	0	2	2	1	0	6	0	1	1	0	0	13	0	0	0	0	0	0	0	1	0	0	0	0	8	1	0	0	0	1	0	7	0	2	0	0	4	0	0	0	2	0	1	0	1	0	0	1	1	0	0	1	0	0	0	1	0	0	0	0	0	0	2	2	3	0	0	0	7	3	0	1	0	0	0	2	1	1	0	0	12	3	1	6	0	2	1	0	0	0	3	0	2	5	0	1	0	0	0	0	0	1	5	0	0	3	0	1	0	0	2	1	6	0	0	0	0	3	0	0	0	4	0	0	0	0	1	1	4	0	0	1	0	0	0	0	0	1	0	0	0	2	5	9	0	2	0	1	0	0	0	0	2	0	0	1	0	2	0	0	0	5	0	1	0	6	1	3	3	2	0	0	0	1	0	0	0	7	0	2	1	0	0	0	0	1	0	1	0	1	0	0	0	0	0	0	0	0	0	0	0	0	1	2	0	0	0	0	0	2	0	0	8	0	0	0	0	0	0	0	0	0	1	0	1	1	0	0	0	0	0	3	0	3	0	0	0	0	0	0	4	0	2	0	1	0	0	0	1	0	3	2	0	0	1	8	0	0	0	0	0	0	5	8	0	1	3	0	1	15	0	1	0	0	0	0	0	0	0	0	0	1	4	1	0	1	0	0	0	0	2	1	1	0	0	0	0	1	2	4	0	3	0	1	0	1	1	0	4	0	3	1	0	4	1	2	1	0	2	0	2	0	14	0	0	0	0	0	0	2	0	2	0	0	5	2	0	0	0	0	0	1	3	0	0	0	4	1	1	0	5	1	0	0	0	0	0	2	1	1	1	0	0	3	0	0	0	0	0	0	1	0	0	0	1	1	0	0	0	0	1	0	2	0	0	0	0	0	0	4	0	2	2	1	0	1	0	1	1	0	5	0	1	0	0	5	0	2	4	0	0	5	2	2	1	2	1	0	0	0	0	0	0	0	0	1	4	0	7	2	1	1	6	0	8	0	2	0	0	2	1	0	0	0	0	1	0	1	1	4	0	1	0	0	1	0	10	2	1	0	0	0	0	0	5	0	2	0	1	0	0	0	0	4	0	1	1	0	0	1	8	5	0	1	0	0	2	0	0	0	0	0	1	0	1	1	1	0	1	0	7	0	0	1	0	0	0	1	0	0	0	0	8	1	4	1	1	1	3	0	0	0	1	6	1	0	10	1	0	0	5	0	0	0	1	0	0	0	0	0	1	0	4	2	0	0	0	1	1	1	2	1	0	2	0	1	0	0	7	0	0	0	0	1	0	3	0	1	0	2	0	2	0	2	2	1	1	0	2	2	0	0	5	1	1	0	0	3	0	6	0	0	0	1	0	0	0	0	1	0	0	0	0	1	0	0	0	0	0	1	0	0	9	2	0	4	2	0	0	0	0	0	7	0	1	0	6	1	0	0	0	1	1	1	1	0	0	0	3	2	0	0	0	1	0	2	1	0	0	1	0	0	0	1	0	1	0	0	1	1	0	0	0	1	0	8	0	1	1	0	0	0	0	0	0	0	10	0	0	11	3	0	0	0	0	2	2	1	0	1	0	1	1	0	0	0	2	0	0	0	0	0	0	0	0	1	0	0	3	0	0	3	0	0	0	5	1	1	0	1	0	1	0	10	2	1	7	0	0	0	1	2	7	2	1	0	0	1	0	0	0	2	0	0	1	0	0	6	0	1	1	0	1	0	9	0	0	0	0	1	1	1	0	0	0	12	0	0	0	0	0	4	0	0	0	0	0	0	0	0	0	0	1	2	0	1	0	1	1	0	2	0	1	0	0	0	0	1	1	1	0	1	0	0	1	0	0	0	1	0	2	0	1	0	2	0	2	0	9	1	2	0	7	1	0	0	11	0	8	9	1	1	0	0	0	0	1	0	0	3	0	0	1	0	1	0	1	3	2	0	0	9	2	0	0	1	0	0	1	0	0	1	1	0	0	1	0	0	1	0	0	0	3	1	0	0	0	2	0	5	0	0	13	0	0	1	0	0	1	3	0	1	0	0	1	6	0	7	0	0	0	4	1	0	1	0	0	0	0	0	6	0	1	1	0	0	1	0	1	0	1	1	0	2	0	0	1	0	0	1	1	1	0	0	0	0	7	1	0	3	0	0	1	0	0	0	0	1	0	0	5	0	0	0	0	1	2	0	1	2	5	0	0	0	0	4	0	0	1	0	1	0	0	0	0	0	0	0	0	0	0	0	0	3	0	2	0	0	1	0	0	0	0	0	0	0	1	1	1	4	0	0	0	0	1	0	0	1	4	1	0	0	2	1	1	0	0	1	0	0	2	7	0	0	3	0	2	8	0	0	1	0	0	0	0	1	0	0	2	0	1	1	0	1	2	1	0	0	0	0	0	0	0	0	0	0	6	0	1	0	1	0	1	0	0	0	0	0	1	1	1	0	1	1	0	1	0	0	0	1	0	0	0	1	1	0	0	0	0	4	2	0	8	0	1	1	0	1	0	0	0	0	0	0	0	0	0	0	0	0	12	6	0	0	0	0	1	1	2	0	0	1	1	1	0	0	0	0	1	0	7	5	0	1	2	1	1	0	0	0	1	0	1	3	0	1	2	0	0	0	1	1	0	0	1	0	5	5	0	0	0	0	0	0	0	0	1	0	0	0	0	0	1	7	0	0	0	0	0	0	0	0	1	0	4	1	0	0	0	0	0	0	0	0	0	3	0	2	9	1	2	3	0	0	0	0	3	0	6	0	2	6	1	0	1	0	0	0	1	2	1	1	1	0	1	0	0	3	1	1	0	0	1	0	3	0	0	1	0	0	3	0	1	0	1	0	0	0	0	1	0	1	1	0	0	2	2	0	0	4	1	1	0	0	0	1	1	2	1	0	1	1	2	0
N0.HOG0006993	0	3	0	0	1	0	1	0	0	0	0	0	1	1	0	0	0	0	0	0	0	0	0	0	2	0	0	0	0	0	0	0	0	0	0	2	0	0	0	0	0	0	0	0	0	1	0	0	0	0	0	0	0	0	0	0	0	3	0	0	1	1	0	0	0	0	2	0	2	1	0	0	0	0	0	0	0	0	1	1	0	1	1	0	0	0	0	0	0	0	0	0	0	0	0	1	0	2	1	0	0	0	0	0	3	0	0	0	0	0	0	0	1	1	0	0	1	1	1	0	0	0	0	0	1	0	0	1	0	0	0	0	0	0	0	0	0	0	1	0	1	0	0	0	0	0	0	0	0	0	0	0	3	1	0	0	0	0	0	0	0	0	0	2	0	0	0	0	0	0	0	0	1	0	2	0	0	1	0	1	0	0	0	0	0	0	1	0	0	0	0	0	0	1	0	0	0	0	0	0	0	0	0	0	0	0	0	0	0	0	0	0	0	1	0	0	0	0	0	1	0	0	0	0	0	0	0	0	1	1	0	0	0	0	0	1	3	0	0	0	1	1	0	1	0	0	1	0	0	1	1	0	0	0	0	1	0	0	0	0	1	0	1	0	2	0	0	0	1	0	0	0	0	0	1	0	0	0	1	0	0	0	0	0	0	0	0	0	0	1	0	0	0	0	0	0	0	0	0	0	1	1	0	0	1	0	0	0	0	0	0	0	0	1	0	0	0	0	0	0	0	0	0	0	0	0	0	0	0	1	0	0	0	0	0	0	1	0	0	0	0	0	0	0	0	0	0	0	1	0	2	0	0	1	1	0	0	0	1	0	0	0	1	2	0	0	0	1	0	1	0	0	0	0	0	0	0	0	0	0	0	0	1	0	0	0	1	0	0	0	0	0	1	0	0	0	0	1	0	0	1	0	1	2	1	0	0	0	0	0	0	0	0	0	0	0	0	0	0	0	0	0	2	0	0	0	0	0	0	0	0	0	0	2	0	0	0	1	0	1	0	1	0	2	0	0	1	0	0	2	0	2	1	0	2	0	0	0	0	1	0	0	1	0	0	0	1	2	0	3	0	0	0	0	0	1	0	0	0	0	0	0	1	0	0	1	0	1	0	0	1	0	0	1	0	2	2	1	5	0	1	0	1	0	1	0	1	0	1	0	0	0	0	0	0	1	0	1	0	2	1	3	0	1	0	1	0	1	1	0	0	0	0	0	0	0	0	0	0	0	0	1	1	2	2	0	1	0	0	0	0	0	0	3	0	0	0	2	1	0	0	0	0	1	0	1	0	0	1	0	0	0	0	2	0	1	0	0	0	0	0	0	0	0	0	0	3	0	0	0	0	2	0	0	0	1	0	2	0	0	0	0	0	0	0	0	2	0	0	1	0	0	2	1	0	0	1	1	2	0	0	1	1	0	0	0	0	0	0	0	0	0	0	0	1	0	0	0	0	0	0	0	0	0	0	1	0	0	0	0	0	0	0	1	0	0	0	0	0	0	0	0	0	0	0	0	1	0	1	0	1	0	0	1	0	0	0	0	0	0	0	1	0	0	1	0	0	1	0	0	0	1	0	0	0	0	0	0	0	0	0	0	2	1	0	0	0	0	1	0	1	0	1	0	0	0	0	1	2	0	0	0	0	0	2	0	0	0	0	0	0	0	0	1	3	0	0	0	0	0	0	0	0	1	0	1	0	1	1	0	1	3	0	0	0	0	0	1	0	0	0	0	0	0	0	1	0	0	0	0	0	0	0	0	2	0	1	0	0	0	1	0	0	0	0	0	0	0	1	0	1	0	0	1	3	0	0	0	0	0	1	1	0	0	0	0	0	0	0	0	0	0	0	0	0	0	0	0	1	0	1	0	1	0	2	3	0	0	0	0	0	1	2	0	1	1	0	0	0	0	1	0	0	1	0	1	0	2	0	0	0	0	1	0	0	0	0	0	1	0	0	0	0	0	0	0	0	0	0	1	0	0	0	2	0	0	0	1	0	0	0	0	1	0	0	0	0	3	0	0	0	0	0	0	1	0	0	0	1	1	0	2	0	0	2	1	1	0	0	0	0	0	0	1	0	0	1	1	0	0	0	0	0	0	0	0	1	0	1	0	0	0	0	1	0	0	1	0	0	0	0	0	0	0	0	1	0	0	0	0	0	0	0	0	0	0	0	0	0	1	1	0	0	1	0	1	0	0	0	0	1	1	1	0	0	0	0	0	1	0	1	0	0	0	0	0	0	0	0	0	3	0	0	0	0	0	0	1	2	0	0	0	0	0	0	0	0	0	0	1	1	1	3	0	0	0	0	0	0	0	0	0	0	0	0	0	0	0	1	0	2	0	0	1	0	0	0	1	0	0	0	1	1	3	0	0	0	0	0	0	1	2	1	1	1	0	0	0	1	0	1	1	0	0	0	0	0	0	0	0	0	0	0	1	3	0	1	0	1	0	0	0	0	0	1	0	0	0	0	0	0	0	1	0	1	0	1	0	1	0	1	0	0	0	0	0	0	0	0	0	2	0	1	0	0	0	0	0	0	0	0	0	1	3	0	0	1	0	0	0	1	0	0	0	1	0	1	0	0	1	0	0	1	1	0	0	0	0	1	0	0	1	0	0	0	0	0	0	0	0	0	1	1	0	1	0	0	0	0	0	0	0	0	0	0	1	0	0	1	2	0	1	0	1	1	0	1	0	2	0	0	0	0	0	0	0	0	0	0	0	0	1	0	0	0	1	0	0	0	0	0	0	1	0	0	0	0	0	0	0	0	0	0	0	0	1	0	0	0	2	1	0	0	0	0	1	0	1	0	0	0	0	1	0	0	0	0	1	0	0	0	0	0	0	1	0	0	0	0	0	1	0	1	0	0	0	0	0	2	0	0	0	0	0	0	0	1	0	0	1	1	0	0	0	0	2	0	1	0	0	0	0	0	0	0	0	0	1	0	0	0	0	0	1	0	0	0	0	0	0	0	0	0	0	0	1	0	1	0	0	0	0	1	0	0	0	1	0	1	0	0	0	0	2	0	0	0	0	0	2	0	0	0	1	3	0	0	1	0	0	0	0	0	1	0	0	0	0	0	3	0	1	0	0	0	0	0	0	0	0	1	0	2	0	0	1	0	0	1	0	1	0	0	2	0	0	0	0	0	0	0	0	0	0	0	2	0	0	2	0	0	2	2	0	0	0	0	0	0	0	2	0	1	1	0	1	0	0	1	0	0	0	0	0	0	0	0	0	0	0	1	1	2	0	0	0	0	0	0	0	0	2	0	0	0	1	0	1	0	0	0	1	0	0	0	3	0	0	0	0	0	0	1	0	0	0	0	0	0	1	0	0	0	0	0	0	0	0	0	1	1	0	0	0	1	0	1	1	0	0	0	0	0	0	1	0	0	0	1	0	0	0	0	0	0	0	0	0	0	0	0	0	1	0	0	0	0	0	0	0	0	0	0	0	2	1	0	0	1	0	0	0	0	0	0	0	0	2	0	0	1	1	1	1	0	0	0	0	0	2	1	0	0	0	1	0	0	0	1	1	0	0	1	1	1	0	0	0	0	0	1	1	0	0	0	0	0	0	0	0	1	0	0	0	1	1	0	0	0	2	0	1	0	0	0	1	0	1	0	0	0	2	0	0	0	1	1	0	1	0	0	0	1	0	1	0	0	1	0	1	0	0	0	0	0	0	1	0	1	0	0	0	0	0	0	0	0	0	0	0	0	0	0	0	1	0	0	0	0	0	0	0	0	0	1	0	1	0	0	0	1	1	0	2	0	0	0	0	0	1	0	0	0	0	0	0	0	0	0	3	0	0	0	0	0	1	1	0	0	0	0	0	0	0	2	1	0	0	0	0	0	0	0	0	0	0	0	0	0	0	0	0	0	0	0	0	0	0	0	1	0	1	0	0	0	0	0	0	0	0	0	0	1	0	0	1	0	0	0	0	0	0	1	0	0	0	0	1	0	0	0	0	0	0	0	0	0	0	0	1	0	1	2	0	0	0	0	0	0	0	2	0	0	0	1	0	0	0	1	1	1	0	0	2	2	0	0	0	0	2	0	0	0	1	0	0	0	0	0	0	0	0	1	0	0	0	0	0	0	0	2	1	0	0	0	0	0	0	0	0	0	0	1	3	2	0	1	0	0	0	0	0	1	1	0	0	2	2	0	1	1	0	0	1	0	0	1	0	0	1	0	0	2	0	0	0	0	1	1	0	0	0	1	0	0	0	0	3	0	0	0	0	0	1	1	0	0	0	2	0	1	0	0	0	0	1	0	0	0	1	0	1	0	0	1	0	0	1	0	0	0	1	0	0	0	0	0	0	1	0	0	0	0	0	0	0	0	0	0	0	1	1	0	0	0	0	0	0	1	0	1	1	0	1	0	0	0	0	0	0	1	0	0	0	1	0	0	0	0	1	3	0	0	0	0	0	1	0	0	0	0	0	0	1	0	1	0	0	0	1	0	0	1	0	0	0	0	0	0	0	0	1	0	0	0	0	0	0	0	0	0	0	0	0	0	1	0	0	0	2	1	0	1	0	0	0	0	0	0	0	1	0	1	0	0	0	0	1	0	2	0	0	2	0	1	0	0	1	0	1	0	0	0	0	0	0	1	0	0	0	0	0	0	0	0	0	0	1	0	0	0	0	1	0	0	0	0	1	0	0	1	1	1	0	2	0	0	0	0	0	0	0	0	0	1	0	0	0	0	1	0	0	0	0	1	0	0	1	0	1	0	1	0	0	0	0	0	1	0	0	3	0	1	0	0	0	0	0	0	0	0	0	0	0	0	0	0	0	0	0	0	1	0	0	0	0	2	0	0	0	0	0	0	0	0	0	1	0	0	1	0	0	2	2	0	0	0	2	0	0	0	0	1	0	1	0	0	0	1	0	0	0	0	0	0	1	0	0	0	0	0	0	0	0	2	1	0	0	0	0	0	0	0	0	1	0	0	0	0	1	0	0	0	0	0	1	0	0	0	0	0	0	0	0	1	0	0	0	1	0	0	0	0	1	0	2	0	0	0	1	1	0	0	2	0	0	0	0	0	0	0	0	0	0	1	0	0	0	0	1	0	0	0	1	1	0	0	1	0	0	0	1	0	1	1	0	1	0	0	0	3	0	0	1	0	1	0	0	0	0	0	0	0	0	0	1	0	2	0	2	0	1	1	1	1	0	0	0	1	0	0	1	0	0	0	2	0	0	0	0	0	0	1	1	0	0	0	0	0	0	0	2	0	0	0	0	0	0	0	0	0	0	0	0	0	1	0	0	0	0	0	0	0	0	0	1	0	2	0	0	1	0	1	0	1	0	0	1	1	0	0	0	0	0	0	0	0	0	0	0	0	1	0	0	0	0	1	0	0	0	0	0	0	1	0	0	0	0	0	0	0	0	0	0	0	0	0	0	1	0	0	0	0	0	0	0	1	0	1	0	0	1	1	0	0	0	0	0	0	0	0	0	2	0	1	0	1	1	0	1	0	1	0	2	0	0	0	0	0	0	0	0	0	1	0	0	3	2	1	0	0	0	0	0	1	2	0	0	0	0	0	0	0	0	0	0	0	1	0	1	1	0	0	0	0	0	1	1	1	0	0	0	0	0	0	0	0	0	0	0	0	1	0	0	2	0	0	1	0	0	0	0	0	0	0	0	0	0	0	0	1	0	0	0	0	0	0	0	3	0	1	1	2	2	0	0	0	0	1	0	0	0	0	2	0	0	1	0	0	0	1	0	0	0	0	1	0	0	0	0	0	2	0	2	0	0	2	0	1	0	0	1	0	0	0	1	0	0	0	0	0	0	2	0	0	0	0	1	0	0	0	0	0	1	1	0	0	0	0	0	0	0	0	0	0	0	1	0	1	0	0	0	0	0	0	1	0	0	0	0	0	0	1	0	0	2	0	0	1	2	0	0	0	0	1	1	0	0	0	1	0	0	2	0	1	1	0	1	0	0	1	0	0	0	0	0	0	0	1	0	0	0	2	0	1	0	0	0	0	0	0	0	0	0	0	0	1	0	0	0	0	0	2	0	1	0	1	0	0	1	0	1	1	1	0	0	0	0	1	0	1	0	1	1	0	0	0	0	0	0	0	0	0	0	1	0	0	0	0	0	2	0	0	0	0	0	1	0	0	0	0	0	0	0	0	0	0	0	0	0	0	0	0	3	0	0	0	0	0	0	1	2	0	1	0	0	0	0	0	0	0	0	0	0	0	2	0	0	0	1	0	1	0	0	0	0	0	0	0	0	0	0	0	0	1	0	2	1	0	1	0	1	1	1	0	0	0	3	0	0	0	0	0	0	0	0	0	0	1	1	0	0	0	0	0	0	0	0	0	0	0	0	0	1	0	0	0	0	0	1	0	0	0	0	1	0	0	0	0	0	0	0	0	0	0	3	0	0	0	1	0	0	0	0	2	0	0	0	0	0	0	0	0	0	1	0	0	1	2	0	0	0	1	0	2	2	1	0	1	0	0	0	0	0	0	0	0	0	2	0	2	0	0	1	0	0	0	0	0	0	1	0	0	0	0	0	0	0	1	0	0	0	0	0	0	0	1	0	0	0	0	0	0	0	1	1	0	0	0	2	0	0	2	0	0	0	1	1	1	0	0	0	0	0	0	0	0	0	0	1	0	0	0	0	0	0	1	0	0	0	0	0	0	0	0	0	0	0	0	0	0	0	1	0	0	0	1	0	0	1	1	0	0	0	0	0	0	0	0	0	0	0	1	0	0	0	0	0	0	0	0	0	0	1	3	0	0	2	0	0	0	0	0	0	0	0	1	0	0	0	0	0	0	0	1	1	0	0	0	0	0	0	0	0	0	0	0	0	0	0	0	0	2	0	1	0	0	0	0	0	0	0	1	0	0	0	0	0	0	0	0	0	1	0	0	1	2	0	0	0	1	1	0	0	0	1	1	0	0	0	2	0	0	0	0	0	0	0	0	0	0	0	0	0	0	0	1	1	2	0	0	1	0	0	0	0	1	0	1	1	0	0	0	0	0	0	0	0	0	0	1	0	0	0	0	1	0	0	0	0	0	0	0	0	0	0	0	0	1	1	0	0	0	0	0	0	0	0	0	0	0	0	0	0	0	1	0	0	1	1	0	3	0	1	0	0	0	1	2	0	0	0	0	0	1	1	0	0	0	1	1	0	0	0	1	0	1	0	0	0	0	1	0	0	0	0	0	1	0	0	0	0	0	0	0	1	0	0	0	0	1	1	0	2	1	0	0	2	0	0	2	0	3	0	0	0	0	0	0	0	0	0	1	0	1	1	0	0	0	0	1	0	0	1	0	0	0	0	0	0	0	0	0	0	0	0	0	0	0	0	1	1	0	0	0	0	0	0	0	2	1	1	0	0	0	1	0	0	2	0	0	0	0	0	0	0	0	2	0	0	0	0	0	0	0	0	3	0	0	1	0	0	0	0	1	0	0	0	0	0	0	0	1	0	1	0	0	0	1	0	0	1	0	1	0	0	0	2	0	1	0	1	1	0	0	0	0	0	0	0	0	0	0	0	0	1	0	0	0	1	0	0	0	0	2	0	0	0	0	1	0	0	0	0	1	1	0	1	0	0	0	0	0	0	0	0	0	1	0	0	0	0	2	0	0	0	0	0	0	0	1	3	0	0	0	1	0	1	1	1	0	0	0	0	0	0	0	0	0	0	0	1	0	0	2	0	0	0	0	1	0	0	0	1	1	1	0	0	1	1	0	0	0	0	0	0	0	1	2	0	1	0	0	0	0	0	0	2	0	0	0	1	0	0	0	0	0	0	0	0	0	0	0	0	1	0	0	1	0	0	0	1	0	0	1	1	0	0	0	0	0	0	0	1	0	1	1	1	2	0	1	0	0	0	0	0	0	0	0	1	0	1	2	0	0	0	1	1	1	0	0	1	0	1	0	2	2	0	0	0	0	0	0	0	0	0	1	1	0	2	1	0	0	0	2	2	1	0	1	0	0	0	0	2	0	0	2	0	0	0	1	0	3	1	0	0	0	0	0	0	0	0	0	0	0	0	1	0	0	1	1	0	1	1	0	0	2	0	0	1	0	0	0	0	0	0	0	1	0	1	0	0	0	2	1	0	0	0	1	0	0	1	0	0	0	0	0	1	2	0	0	0	2	1	0	1	1	2	0	2	0	0	2	0	0	0	0	0	0	0	0	0	0	0	1	0	0	1	1	1	0	0	0	1	0	0	0	1	0	0	1	0	0	1	0	0	1	0	1	0	0	0	0	1	0	1	0	0	0	0	0	1	0	0	0	0	0	0	2	0	1	2	0	0	0	1	0	0	0	0	0	0	0	0	0	0	1	0	0	0	1	0	0	0	0	0	0	0	0	0	0	0	0	0	0	0	0	0	0	0	0	0	0	0	0	1	0	0	0	0	0	0	0	1	0	0	0	0	0	0	0	0	0	0	0	0	1	0	1	0	0	1	0	0	0	0	0	1	2	0	1	0	0	0	0	0	0	0	0	1	0	1	0	0	1	0	0	1	0	0	1	0	0	0	1	0	1	1	0	0	1	0	0	0	0	0	0	2	1	0	0	0	0	2	1	0	0	1	1	0	0	0	0	0	0	0	0	0	0	1	0	0	0	0	0	0	0	0	0	1	0	0	1	0	1	0	0	0	0	0	0	1	0	1	0	1	0	0	0	0	1	0	0	0	0	1	0	1	0	0	3	0	0	0	0	1	0	1	0	1	1	0	0	2	0	2	0	2	0	0	0	1	0	0	0	0	0	0	0	0	0	0	1	1	0	0	0	0	0	0	0	0	0	1	0	2	0	0	0	1	0	0	1	0	0	0	0	0	0	0	0	0	0	0	1	1	0	0	0	0	0	0	0	0	0	0	0	2	1	0	0	2	1	0	1	2	0	1	1	2	1	0	0	0	2	0	0	2	0	0	1	0	0	0	1	0	0	0	0	0	0	2	0	0	0	0	2	0	0	0	0	1	0	0	0	0	0	0	0	0	1	1	0	0	1	0	0	1	0	0	0	0	0	0	1	1	0	0	0	1	0	1	0	0	0	0	0	0	1	0	1	0	0	0	0	0	0	0	0	0	0	0	0	0	0	0	0	0	0	0	0	0	0	0	0	0	1	1	0	1	0	0	0	1	1	0	0	0	0	1	0	1	0	1	1	0	0	1	0	0	0	0	0	1	0	1	0	0	2	1	1	0	0	0	0	0	0	0	0	0	0	1	0	0	0	0	0	0	1	0	0	0	0	0	0	0	0	0	1	1	2	0	0	0	1	0	2	0	0	0	1	0	0	0	0	0	0	0	1	0	1	1	0	0	0	0	0	0	0	0	0	0	3	0	1	1	0	3	0	1	1	0	0	0	0	1	0	0	0	0	0	0	0	0	0	1	0	0	0	0	0	0	0	0	1	1	0	0	0	0	2	0	0	0	0	0	0	0	1	1	0	1	0	0	0	2	0	2	1	0	0	0	1	0	1	0	0	0	0	0	0	0	0	0	0	0	0	0	0	0	0	0	0	0	0	0	0	0	0	0	0	0	0	0	0	1	0	0	0	0	0	0	0	0	1	0	3	0	1	0	0	0	0	0	0	0	1	0	1	0	0	1	0	0	0	0	2	0	0	0	0	0	2	1	1	0	0	0	0	0	0	0	2	0	0	2	0	0	0	0	1	0	0	0	1	0	0	0	1	1	0	0	3	0	0	2	0	0	0	0	0	1	0	0	0	0	0	0	0	1	3	1	0	3	1	1	0	0	0	0	0	0	1	0	0	0	0	1	0	0	2	0	0	2	0	1	1	0	1	1	0	0	0	2	0	0	1	1	0	0	0	0	0	0	0	0	0	0	1	2	0	0	0	0	0	0	0	1	0	1	0	0	0	2	0	0	0	2	0	0	0	0	2	0	0	0	1	0	0	0	0	0	0	0	1	1	0	1	1	0	0	0	0	0	0	0	0	2	1	0	0	0	0	0	0	0	0	1	0	0	0	1	0	0	0	1	1	0	0	2	0	0	0	1	0	0	0	0	0	0	0	0	0	0	1	1	1	2	0	2	0	1	0	0	0	0	0	0	0	2	0	0	0	0	0	0	0	0	0	0	0	1	0	1	0	0	0	0	0	0	1	2	0	0	2	1	2	1	0	0	0	0	1	1	0	0	1	0	0	0	1	0	1	0	0	0	0	0	0	0	0	0	0	0	0	0	0	0	1	0	0	0	1	1	0	0	2	0	0	0	1	0	0	0	1	0	1	0	0	1	0	0	0	0	1	1	0	0	0	1	0	0	0	0	1	0	4	0	0	0	0	0	0	0	0	0	0	0	0	0	0	0	1	0	0	0	3	0	0	0	0	0	0	0	1	0	0	0	0	0	1	0	0	1	0	1	1	1	1	0	2	0	0	1	0	1	0	0	0	0	1	0	0	0	1	0	1	1	0	1	1	0	0	0	0	0	0	0	3	1	1	0	0	0	1	1	0	0	0	0	0	0	0	0	0	0	0	1	0	0	0	0	1	0	0	0	0	0	0	1	0	0	0	0	0	0	1	0	0	0	1	0	1	0	0	2	0	1	0	0	1	1	0	0	0	0	1	1	0	0	0	0	0	1	0	1	1	0	0	0	0	0	0	0	0	0	1	2	0	0	1	0	0	0	0	0	0	0	0	0	0	2	1	0	0	0	0	0	0	0	0	0	0	1	0	0	0	0	0	0	0	0	2	0	1	0	1	0	0	1	0	0	0	3	1	0	0	0	0	0	1	1	1	0	0	0	0	0	0	0	1	1	0	0	0	0	0	0	0	0	0	0	0	3	0	0	0	0	1	1	0	0	0	0	0	1	0	0	0	0	0	0	0	0	0	0	0	0	0	0	0	0	0	0	0	0	1	0	1	0	2	1	2	0	0	0	0	0	0	0	0	0	1	0	0	0	1	1	1	0	1	0	1	1	0	0	0	1	0	0	0	0	0	0	0	1	0	0	1	0	0	0	1	1	2	1	0	1	1	0	0	1	1	1	0	0	0	1	0	0	0	0	2	0	0	1	1	2	0	0	0	1	0	0	2	0	1	0	0	0	0	0	1	2	0	0	0	0	0	0	0	0	2	0	2	0	0	0	0	0	0	1	1	0	0	0	1	0	0	0	0	2	2	0	1	1	0	1	0	0	1	0	0	0	0	0	1	1	0	0	2	0	1	3	2	0	0	0	0	0	0	0	2	0	0	2	0	0	0	0	0	0	0	0	0	0	0	0	1	0	1	1	1	0	1	0	0	0	1	0	0	2	0	0	0	0	0	1	2	0	0	0	0	0	0	1	0	0	2	0	0	0	0	0	0	1	1	2	0	0	0	0	2	0	0	0	3	1	0	0	1	0	1	0	0	1	0	0	0	1	0	0	0	0	4	0	0	0	2	0	0	0	0	2	1	1	0	0	0	0	0	0	0	0	0	1	0	0	0	0	0	0	0	0	0	0	0	1	0	0	0	0	0	0	0	2	0	0	2	0	0	0	1	0	1	0	0	1	0	0	0	0	0	0	0	1	0	0	1	0	0	0	0	0	0	1	0	0	1	0	0	0	0	0	0	0	0	1	0	1	0	0	0	0	0	3	0	0	0	0	0	1	0	1	1	1	0	0	0	0	0	0	0	0	1	0	0	0	0	0	0	0	0	0	0	2	0	0	1	1	0	0	1	0	0	0	0	0	0	1	0	0	0	0	0	0	0	0	0	0	0	0	0	0	0	1	0	1	0	0	0	0	0	1	0	0	0	0	0	0	0	0	0	0	0	0	0	0	0	1	1	0	0	0	1	0	3	0	0	0	1	2	1	0	0	0	1	1	1	1	0	0	0
N0.HOG0003600	4	10	6	1	2	0	2	1	0	6	2	1	7	7	10	1	4	1	4	0	2	9	1	0	2	3	4	11	3	14	1	10	12	2	6	4	2	2	1	1	6	31	9	2	1	3	1	2	3	4	12	3	2	2	6	6	27	7	2	3	2	21	4	1	19	3	10	14	22	4	1	1	1	1	3	1	5	2	0	8	16	4	6	3	4	2	3	10	4	1	2	3	7	1	2	0	1	8	8	9	20	2	2	4	6	21	6	1	4	4	18	2	9	4	6	1	9	6	4	2	0	4	3	0	4	3	3	5	2	2	11	17	3	3	2	3	7	11	2	0	1	1	3	0	3	1	0	8	3	1	10	3	8	5	8	0	23	2	1	2	0	1	3	2	11	1	2	3	4	0	3	1	3	5	5	5	1	13	7	28	3	0	1	1	6	1	4	3	2	0	1	4	0	15	2	6	4	1	0	5	0	1	4	2	0	3	1	0	5	4	8	3	0	2	0	3	15	8	2	5	6	2	0	6	3	2	0	1	2	1	15	3	0	16	2	16	17	3	2	1	7	5	7	9	2	2	9	3	6	3	0	1	1	1	2	5	0	4	11	2	5	2	3	1	13	4	0	0	1	1	7	5	3	2	6	2	0	1	1	2	7	21	0	3	0	6	3	10	2	2	5	0	0	11	5	3	0	5	2	4	7	2	0	3	1	3	0	0	0	9	0	0	14	4	2	0	13	7	3	6	11	3	1	4	1	4	2	1	4	10	29	2	2	2	17	5	10	5	2	0	1	1	7	0	6	2	2	9	10	3	10	7	14	7	7	2	2	6	4	0	7	3	9	7	4	7	4	1	3	5	1	2	0	3	7	14	5	4	20	3	6	3	6	3	2	2	6	0	0	7	4	1	7	2	7	2	10	7	4	5	3	1	5	24	0	3	7	3	13	0	2	1	0	1	12	0	4	1	6	0	1	1	5	2	4	7	2	0	2	1	7	3	2	23	4	0	2	3	2	1	3	10	3	1	5	3	1	3	7	8	9	1	13	4	11	5	10	3	10	15	1	58	6	1	2	5	1	13	3	10	12	2	3	2	0	9	3	7	2	5	1	2	6	13	2	3	7	4	5	1	0	2	7	9	1	0	2	2	13	2	3	3	4	0	9	8	1	0	2	7	2	3	1	10	0	3	1	0	4	3	2	29	2	2	2	2	0	4	2	1	1	2	2	7	1	0	2	1	3	1	3	1	2	2	3	3	0	1	0	2	4	1	4	12	1	6	3	12	5	2	5	2	2	13	2	3	2	6	19	0	30	3	6	8	10	8	11	6	2	2	1	1	3	0	6	0	2	20	1	8	1	14	2	4	11	1	0	27	11	5	15	2	1	10	1	1	4	0	2	15	1	1	23	1	1	2	13	4	2	0	2	0	2	4	9	5	0	8	0	1	7	4	2	0	3	3	7	2	2	8	1	1	8	7	1	1	0	0	2	1	7	7	1	3	1	2	4	0	1	2	21	0	0	4	1	1	10	10	7	5	4	4	1	5	2	2	1	4	0	2	7	12	10	1	11	4	0	2	1	0	0	7	5	4	1	1	2	4	1	11	2	2	7	1	2	6	0	5	14	4	8	3	2	3	2	0	9	3	13	0	4	1	3	1	3	2	12	1	2	3	3	6	6	25	9	2	5	1	2	4	2	7	11	1	0	0	0	8	2	2	1	3	4	1	2	5	1	6	0	3	3	4	0	1	2	2	3	2	5	2	6	5	22	6	23	1	2	11	1	4	4	2	8	0	0	4	2	1	11	3	3	2	0	8	14	5	0	3	3	12	1	15	2	3	10	2	4	8	1	1	4	3	6	0	2	3	6	0	1	2	11	1	4	7	14	24	2	0	3	2	1	1	18	0	2	1	3	1	1	1	0	1	2	7	1	21	1	13	2	1	2	1	11	0	6	2	2	7	1	7	1	5	0	4	1	3	1	1	2	1	2	1	2	8	3	1	2	6	3	3	1	1	2	0	27	3	2	7	1	0	3	7	5	5	1	7	1	4	2	5	6	2	7	1	0	2	0	1	1	3	1	11	2	16	2	3	1	2	4	6	3	2	1	5	1	1	5	2	10	1	1	0	3	4	2	0	5	14	1	3	5	2	3	1	7	1	5	2	5	1	2	2	6	1	12	6	2	5	3	2	2	1	2	2	2	20	4	6	1	2	14	8	3	1	6	1	6	2	2	3	1	2	8	1	4	3	7	10	5	3	15	0	2	12	17	3	3	3	11	1	0	2	5	2	2	4	1	3	6	10	10	6	8	3	1	2	3	2	6	4	5	1	1	4	18	1	3	6	8	3	7	3	7	22	0	1	1	12	3	1	2	2	6	16	5	1	2	0	4	0	3	4	5	3	17	6	2	9	4	1	8	2	0	2	1	3	13	0	4	4	3	5	2	3	8	2	3	2	4	2	6	5	3	1	2	3	2	2	4	2	0	3	5	2	1	6	3	2	4	2	0	2	2	1	4	1	1	8	4	1	17	3	1	4	3	1	2	2	0	4	5	0	9	12	1	3	4	5	0	8	5	0	24	3	6	2	0	5	2	12	2	13	1	0	1	2	2	5	4	2	6	2	1	5	1	7	1	2	14	4	1	1	4	4	5	5	4	3	6	3	3	4	10	1	0	3	2	7	8	2	0	1	1	5	2	4	13	3	10	6	1	1	3	3	2	0	4	2	2	3	6	13	6	2	1	15	4	5	1	6	5	0	3	1	3	6	0	0	5	2	0	12	1	6	4	5	8	11	4	1	1	4	0	1	0	17	1	11	1	8	3	1	6	1	2	0	1	7	5	2	6	9	3	0	1	0	1	4	6	1	6	3	9	0	7	3	5	3	26	3	0	3	4	5	2	3	4	6	7	4	5	2	0	6	3	15	13	4	2	4	3	1	2	1	2	3	1	8	2	4	3	2	2	8	18	1	4	32	7	11	2	4	2	4	5	10	8	3	0	4	0	6	0	2	2	0	5	7	13	3	1	6	1	8	1	5	12	4	10	15	9	12	2	0	12	0	3	4	2	5	6	3	0	3	0	2	1	2	4	2	0	2	1	8	4	1	5	6	1	6	3	4	4	3	4	7	0	3	0	3	7	5	4	14	2	1	2	2	6	0	8	0	3	0	3	6	0	3	12	0	4	2	18	2	3	5	3	2	13	3	12	5	4	2	11	7	2	11	3	2	2	9	1	19	7	7	12	4	3	1	2	5	16	19	2	3	5	2	4	0	6	0	1	2	3	7	1	50	2	4	6	1	4	7	10	8	0	5	0	31	3	1	2	8	1	6	3	3	3	6	3	3	4	22	1	0	5	4	4	5	3	9	3	1	8	1	1	1	12	1	0	2	2	2	25	4	1	4	3	3	2	3	2	4	0	3	0	4	2	5	1	5	3	6	0	3	0	7	1	6	3	2	1	5	6	3	4	4	3	3	2	5	3	8	2	4	0	12	2	3	7	0	7	1	1	6	4	4	0	3	1	2	7	2	2	2	3	0	6	0	3	5	1	5	11	1	7	4	44	1	1	6	2	1	3	1	3	0	1	3	1	6	4	9	10	5	1	5	9	4	11	7	3	2	0	4	7	12	1	13	0	2	7	2	0	5	6	0	0	6	8	2	1	10	4	9	1	12	2	10	2	8	3	0	5	3	4	5	0	11	0	6	3	2	0	4	0	4	2	1	1	3	2	2	8	0	2	0	4	2	9	7	2	3	3	5	3	1	1	11	17	2	10	2	1	1	1	8	14	4	3	1	10	0	6	0	5	2	12	33	7	4	2	2	12	15	1	10	3	3	4	2	1	0	4	13	0	5	1	2	5	2	21	1	5	3	4	8	2	1	1	1	1	0	1	0	8	4	0	14	4	3	10	0	9	7	3	0	6	4	2	4	3	6	1	3	5	15	10	7	1	0	21	1	2	2	1	9	5	16	9	1	0	2	2	5	0	0	0	2	3	8	4	1	4	1	1	2	2	9	3	3	5	3	0	4	8	1	0	2	4	0	1	13	2	4	5	1	4	1	0	15	24	4	4	1	9	2	6	3	2	0	4	7	1	3	3	2	3	0	17	10	2	0	5	3	8	2	3	1	6	2	1	1	3	2	8	0	2	2	0	3	9	2	5	4	4	11	4	21	14	5	1	3	2	2	19	2	2	2	2	3	2	0	3	3	10	8	1	0	3	6	11	1	0	0	3	29	0	5	7	5	1	1	12	2	6	6	4	1	0	1	3	3	8	8	4	13	1	5	5	9	2	5	3	1	5	11	3	3	5	2	3	1	2	4	6	0	2	30	1	25	2	3	8	5	2	5	12	15	2	5	1	11	4	9	3	6	26	6	2	0	4	10	3	1	2	0	2	1	0	1	2	2	2	2	12	1	6	6	3	1	0	0	3	0	2	6	5	3	3	12	0	1	4	27	2	8	2	2	3	1	4	3	2	1	1	1	2	2	9	37	4	1	0	6	2	1	0	2	5	5	5	0	4	7	0	2	5	27	1	0	2	4	10	3	3	30	4	3	9	4	18	4	0	10	3	10	2	42	2	6	4	11	2	3	1	4	1	5	0	4	7	3	3	0	8	4	0	3	5	1	1	1	3	13	1	12	13	0	6	4	2	1	7	1	21	10	2	3	1	2	18	3	2	5	4	2	4	2	2	30	4	0	25	10	3	1	1	15	4	2	6	1	2	14	3	2	4	3	4	8	2	2	9	1	11	3	1	1	17	0	5	0	0	5	4	4	3	10	1	2	2	13	3	11	4	2	1	14	10	5	1	3	9	1	6	1	1	1	5	4	0	7	1	8	15	0	0	8	4	2	4	20	1	0	0	6	5	2	2	12	7	4	6	2	3	1	0	4	1	0	1	1	2	0	1	4	1	7	1	1	0	2	4	6	0	14	1	4	6	1	1	1	3	5	2	2	2	4	3	2	2	1	4	1	6	0	4	4	1	4	2	2	5	2	6	0	2	5	17	21	4	9	1	7	2	0	1	7	2	2	11	3	1	3	5	4	5	1	2	1	0	3	3	3	8	1	8	1	0	5	1	4	7	10	2	6	1	1	0	16	1	8	2	0	2	6	6	5	6	0	7	11	7	3	5	1	2	3	2	2	6	2	3	12	4	26	1	4	10	8	5	9	19	1	10	1	1	0	7	0	4	2	0	14	1	3	4	1	3	4	3	2	4	2	5	0	5	5	15	9	4	3	0	0	0	0	2	3	3	0	5	6	0	21	3	4	3	4	3	0	3	2	0	3	4	3	2	3	6	1	18	9	4	3	3	4	6	2	1	11	4	0	0	1	2	2	0	1	8	1	3	3	22	6	8	2	1	3	6	4	1	2	3	3	8	5	3	1	1	2	3	2	4	1	3	4	0	1	1	1	5	3	2	2	3	2	1	0	4	6	5	1	1	0	1	4	4	3	3	7	2	2	7	8	7	4	2	7	13	4	1	16	8	1	1	2	1	0	1	18	0	3	8	2	55	1	2	3	0	1	1	2	4	5	0	3	1	2	12	8	1	3	2	25	5	4	1	19	0	7	1	8	4	5	5	2	39	12	6	2	3	11	9	5	3	0	3	4	3	9	1	3	5	2	2	13	3	0	12	2	6	10	1	13	0	1	1	0	9	3	3	2	2	0	2	6	10	2	1	34	9	3	2	3	10	3	9	6	2	2	7	6	7	1	31	2	0	6	3	3	2	2	8	6	4	2	1	0	0	4	1	6	12	7	3	3	2	6	4	2	12	1	20	13	6	1	3	1	0	6	1	2	2	4	3	3	4	4	1	1	2	7	1	4	3	2	0	8	16	9	1	3	11	1	2	3	3	9	13	3	9	3	2	2	5	2	2	3	2	2	4	0	4	5	2	3	3	31	1	11	1	21	1	20	5	4	1	3	2	3	13	1	10	2	6	1	2	1	10	0	3	0	3	2	1	1	16	2	1	0	9	0	1	2	1	2	7	3	17	1	0	1	1	4	2	0	2	0	1	0	8	4	16	3	2	4	3	3	12	9	7	3	4	6	3	5	5	5	1	2	2	3	8	4	0	2	3	0	1	5	4	6	1	3	6	2	0	14	4	2	0	2	4	0	4	11	3	2	3	1	6	4	4	1	0	8	2	0	3	5	1	37	0	8	0	3	8	5	3	4	4	13	2	3	2	9	3	4	5	7	0	4	1	7	2	3	3	5	9	12	1	3	2	6	2	11	5	2	1	1	2	5	3	1	7	1	7	9	3	0	0	2	3	5	0	14	0	0	2	4	2	3	2	2	0	0	2	8	9	7	27	0	2	12	1	6	9	4	4	2	3	3	9	2	2	2	6	4	0	5	6	0	6	0	4	21	3	1	2	1	0	4	0	14	12	1	2	9	3	1	3	2	3	0	2	6	0	0	5	2	1	2	4	1	7	5	5	2	6	7	2	1	5	8	2	7	2	0	3	4	4	3	2	8	6	2	11	32	35	0	3	34	4	5	22	2	5	0	7	1	0	12	2	21	4	7	0	1	7	1	4	2	4	4	3	3	0	0	3	1	1	12	0	3	4	3	8	8	4	3	2	3	2	9	1	10	3	0	7	2	4	6	6	1	4	5	1	1	9	4	0	2	7	7	15	1	2	0	4	5	4	2	0	12	0	2	1	6	2	7	4	6	1	4	5	16	0	8	12	0	5	1	3	3	5	0	5	8	6	1	9	2	2	2	1	1	2	9	5	9	5	14	6	2	0	3	0	4	1	3	6	4	0	0	0	4	0	5	11	1	4	1	3	0	6	5	2	1	5	1	0	1	2	2	3	5	1	7	2	4	13	4	1	0	4	4	1	3	5	1	10	4	14	5	0	3	3	1	3	2	0	9	4	5	3	2	1	1	10	6	1	2	26	35	8	1	2	1	4	2	8	0	10	4	1	5	4	17	1	3	4	1	4	4	1	8	9	2	32	10	1	8	2	0	13	4	1	3	1	2	5	2	2	2	6	1	2	2	6	2	4	2	1	4	2	5	4	3	2	1	4	6	9	2	9	4	1	9	5	2	1	7	5	5	3	0	4	5	17	1	0	6	6	4	8	0	16	9	3	16	4	12	0	2	6	9	6	9	1	0	2	1	20	4	2	3	5	1	0	23	1	4	2	0	0	7	4	1	1	3	1	4	1	11	5	6	4	2	6	1	7	0	1	3	3	1	2	0	1	2	2	3	25	1	1	27	49	6	18	1	8	2	1	0	0	8	4	0	7	1	3	2	6	1	3	0	7	0	0	0	2	1	4	1	2	14	5	1	1	16	11	8	5	5	7	0	2	12	0	3	7	6	3	2	2	1	5	11	2	8	1	1	2	20	4	0	12	1	3	16	0	8	7	2	2	3	1	0	1	1	5	3	15	2	19	0	1	4	13	1	4	3	6	9	3	0	12	14	0	2	3	3	7	1	2	4	7	7	5	2	0	3	1	10	2	24	2	1	3	4	19	4	6	3	2	0	2	1	1	6	2	2	3	5	0	11	2	3	6	5	3	5	6	0	7	2	7	4	6	5	2	0	2	1	2	4	3	4	2	3	12	0	2	6	1	2	4	7	4	4	8	0	4	8	8	2	3	13	0	6	3	0	6	1	10	10	3	3	2	5	2	3	1	3	1	2	2	0	1	5	8	1	23	2	11	3	5	5	8	2	2	20	4	0	5	1	1	11	0	4	5	2	3	4	6	6	9	8	21	0	4	5	2	8	0	3	4	2	0	11	1	2	2	0	5	2	2	0	5	11	3	8	6	24	6	4	6	3	1	5	1	5	4	0	4	1	3	2	2	3	1	2	8	3	2	2	1	0	5	4	5	3	0	4	0	5	2	1	4	17	2	1	3	8	3	9	3	3	0	1	2	16	0	7	8	2	10	1	4	0	1	1	2	4	13	15	2	4	5	1	10	3	6	6	0	1	2	3	4	1	0	5	2	5	8	0	0	1	6	1	5	1	9	11	3	0	6	5	2	0	6	4	4	1	13	4	2	17	3	0	3	3	1	2	23	3	2	3	0	15	6	4	3	4	3	3	1	7	3	5	13	26	31	2	10	3	14	0	1	0	3	10	0	2	17	1	4	0	5	1	22	2	5	4	7	1	2	6	3	12	24	5	0	4	4	1	0	2	3	0	1	1	1	1	0	10	5	9	2	2	3	1	7	2	1	7	2	3	4	4	7	6	1	4	0	7	4	0	3	8	5	0	8	5	0	0	1	4	2	1	12	1	3	2	2	3	3	11	1	4	1	2	1	1	8	30	10	0	11	1	7	2	5	3	11	4	7	1	0	3	4	11	9	0	9	3	10	2	1	12	6	7	7	3	5	6	4	1	8	2	1	3	0	1	4	8	0	5	1	5	5	2	4	1	15	4	2	3	0	4	2	6	5	2	11	3	2	3	1	3	3	13	11	3	14	7	4	2	6	2	0	2	6	3	3	1	1	8	3	1	2	0	8	4	3	6	0	0	1	4	4	8	7	5	7	8	3	11	6	0	3	9	10	3	3	27	6	3	2	5	3	9	3	3	1	4	4	1	0	5	2	3	0	0	1	3	9	1	1	16	6	25	4	0	1	8	0	1	7	4	0	8	2	2	8	6	11	4	0	6	3	8	1	2	2	0	7	2	3	2	1	5	2	2	3	1	3	2	22	4	2	1	0	4	3	1	3	1	6	1	6	7	1	7	5	13	5	1	0	7	3	10	9	3	0	8	4	2	2	1	2	3	1	3	2	11	1	0	7	0	6	20	2	7	3	0	0	5	0	2	9	9	7	2	10	1	3	2	3	2	7	3	20	9	2	2	3	4	14	4	1	4	1	4	11	0	0	2	4	40	3	1	5	4	2	1	9	3	5	6	2	2	20	1	1	4	7	4	2	3	0	4	6	8	2	1	3	2	4	5	5	2	5	3	6	1	4	2	3	7	4	0	1	1	1	3	5	4	2	0	11	4	3	0	5	14	5	7	4	1	1	3	17	2	3	3	0	6	0	3	0	3	13	0	8	0	2	2	17	8	0	4	5	6	2	2	2	0	1	2	1	0	4	3	4	0	1	1	12	8	7	2	1	6	21	0	7	3	2	2	4	2	4	4	12	2	0	5	2	3	0	2	15	7	1	6	6	0	21	5	4	1	3	4	8	3	4	0	10	4	0	3	0	5	0	6	2	1	0	1	0	5	1	4	3	1	7	1	4	0	4	13	4	9	1	2	2	0	9	0	3	3	4	5	9	23	3	2	28	2	2	0	1	2	7	3	26	7	5	9	2	1	2	2	1	5	3	11	6	5	15	15	6	19	1	4	5	1	9	11	3	9	7	4	1	0	2	6	12	0	12	1	4	8	3	1	1	2	5	4	8	5	4	0	3	26	1	2	15	2	2	0	0	2	1	1	7	0	2	0	1	7	10	1	1	6	3	3	0	5	5	8	2	2	2	0	2	8	1	4	2	4	5	1	1	1	10	1	1	2	3	1	1	1	0	2	0	0	6	7	2	1	7	0	4	3	0	3	10	2	0	6	4	2	37	1	3	15	1	4	4	8	3	1	6	3	3	4	1	12	4	9	3	1	39	3	10	3	1	4	7	6	1	8	1	18	3	1	7	4	10	0	1	11	0	0	2	2	25	9	2	4	3	3	3	0	28	2	6	4	7	3	3	2	2	2	0	6	1	6	1	2	2	1	6	4	7	3	8	6	3	25	3	2	16	8	1	0	1	0	4	0	2	1	3	11	1	4	7	1	10	5	1	9	0	3	10	6	5	2	0	8	5	4	3	11	23	7	2	6	3	11	2	2	1	5	2	20	10	2	1	6	2	0	4	17	1	1	1	1	15	8	2	0	9	4	1	4	5	1	8	6	1	1	3	12	4	0	10	2	4	0	7	1	1	1	1	7	38	2	0	3	12	0	3	3	21	0	0	16	8	1	1	2	1	2	4	3	15	12	2	1	0	7	4	2	2	2	6	1	9	1	11	2	2	5	10	2	15	2	1	0	0	1	4	9	8	5	1	5	4	2	1	0	0	2	0	1	2	1	3	6	6	2	7	3	4	3	0	6	2	3	4	0	1	0	1	2	6	6	1	0	2	3	3	1	1	0	12	1	8	4	3	4	7	0	2	0	0	13	6	0	2	2	4	3	2	2	11	3	2	6	9	0	3	1	3	0	2	1	12	6	4	3	2	5	0	0	1	0	6	1	8	0	1	2	1	6	2	2	1	1	30	12	1	2	2	1	1	10	1	7	4	2	11	3	4	10	13	4	4	0	5	6	2	8	0	1	7	2	5	5	5	1	11	3	2	1	4	2	2	3	5	5	2	4	2	1	0	1	3	6	2	0	5	2	5	4	16	0	1	0	2	9	13	4	9	1	3	3	0	4	2	20	0	0	8	6	7	3	3	10	1	1	4	9	3	9	3	3	0	0	3	3	5	5	1	3	11	0	8	6	2	4	2	1	3	2	1	2	0	1	8	3	6	3	4	22	1	18	3	3	0	0	7	3	0	3	9	3	4	6	5	4	0	1	3	12	3	6	5	7	1	0	1	18	4	6	0	3	3	2	1	1	3	2	6	4	12	4	3	0	3	3	28	7	5	3	4	9	0	0	0	0	1	0	3	2	8	2	9	0	1	1	2	1	1	0	15	9	1	3	3	3	8	2	9	1	8	0	14	11	1	1	4	2	8	1	4	6	0	4	12	0	3	18	3	15	8	5	4	5	2	2	3	2	0	5	18	12	3	4	2	2	0	3	2	9	2	10	1	14	6	3	2	1	4	3	11	1	12	1	2	3	6	0	2	1	7	8	0	2	1	4	4	1	8	3	5	9	1	1	12	0	4	1	3	1	2	0	8	4	6	6	0	2	3	4	12	10	4	4	1	2	11	1	7	6	1	1	0	5	0	2	12	9	0	0	2	3	27	3	2	2	8	10	1	7	0	8	8	3	2	1	6	2	4	13	7	4	0	0	2	0	2	5	14	4	1	7	4	13	5	3	20	21	3	3	1	3	9	3	7	3	4	2	3	3	7	5	12	6	0	6	1	6	8	4	1	13	2	6	23	1	1	6	1	4	1	7	4	9	6	1	8	11	1	4	2	2	9	4	5	3	2	2	6	0	3	0	6	1	2	1	8	1	2	1	10	2	9	3	5	6	1	4	0	0	3	4	6	2	3	13	1	3	3	0	7	1	0	1	1	20	8	1	4	2	7	9	5	1	2	1	1	0	1	1	2	1	1	1	1	4	1	1	1	1	2	4	1	0	6	12	3	3	2	1	0	0	8	3	3	3	2	5	3	1	0	1	7	2	5	3	18	4	2	0	4	7	2	3	3	2	2	2	1	11	3	2	3	0	9	2	0	9	10	1	5	0	1	12	1	2	1	5	6	3	18	3	2	11	6	32	2	1	4	9	9	9	1	5	2	17	2	2	5	3	13	5	2	6	30	15	18	0	9	0	2	3	25	13	2	9	8	3	1	0	5	10	3	0	0	7	2	2	1	5	18	3	11	3	1	3	0	1	14	0	1	0	0	6	3	1	4	2	0	2	1	4	2	2	0	3	0	2	7	0	2	3	3	4	12	0	4	1	2	6	4	2	2	1	0	0	4	2	6	7	2	1	1	5	5	16	10	3	18	1	1	0	0	3	26	9	1	0	3	11	1	0	4	1	9	1	2	2	3	0	3	7	0	4	0	18	4	24	4	1	0	1	27	1	2	0	3	2	0	15	2	2	3	1	4	1	0	27	2	5	2	1	4	10	7	2	4	5	1	4	7	6	6	6	13	6	1	1	4	0	1	11	3
N0.HOG0000426	0	0	0	0	0	0	0	0	0	0	0	0	0	0	0	0	0	0	1	0	0	0	0	0	0	0	0	0	0	0	0	0	0	0	0	0	0	0	0	0	0	0	0	0	0	0	0	0	0	0	0	0	0	0	0	0	0	0	0	0	0	0	0	0	0	0	0	0	0	0	0	0	0	0	0	0	0	0	0	1	0	0	0	0	0	0	0	0	0	0	0	0	1	0	0	0	0	0	1	0	0	0	0	0	0	0	0	0	0	0	0	0	0	0	0	0	0	1	0	0	0	0	0	0	0	0	0	0	0	0	1	0	0	0	0	0	0	0	0	0	0	0	0	0	0	0	0	0	0	0	0	0	0	1	0	0	0	0	0	0	0	0	0	0	0	0	0	0	0	0	0	0	0	1	0	0	0	0	0	0	0	0	0	0	0	0	0	0	0	0	0	1	0	0	0	0	0	0	0	0	0	0	0	0	0	0	0	0	0	0	0	0	0	1	0	0	0	0	0	0	1	0	0	0	0	0	0	0	0	0	0	0	0	0	0	0	0	0	0	0	0	0	0	0	0	0	1	0	0	0	0	0	0	0	0	0	0	0	0	0	0	0	0	0	0	0	0	0	0	0	0	0	0	0	0	0	0	0	0	0	0	0	0	0	0	0	0	0	0	0	0	0	0	0	0	0	0	0	0	0	0	0	0	0	0	0	0	0	0	0	0	0	0	0	0	0	0	0	0	0	0	0	0	0	0	0	0	0	0	0	0	0	0	0	0	0	0	0	0	0	0	0	0	0	0	0	2	0	1	0	0	0	0	0	0	0	0	0	0	0	0	1	0	1	0	1	0	0	0	0	0	0	0	0	0	0	0	0	0	0	0	0	0	0	0	0	0	0	0	0	0	0	0	0	0	0	0	0	0	1	0	0	0	0	0	0	0	0	0	0	0	0	0	0	0	0	0	0	0	0	0	0	0	0	0	0	0	0	0	1	0	0	0	0	0	0	0	0	0	0	0	0	0	0	0	0	0	0	0	0	0	0	0	0	0	0	0	0	3	0	0	0	0	0	0	0	0	0	0	2	0	0	0	0	0	0	0	0	0	0	0	0	1	0	0	0	0	0	0	0	0	0	0	0	0	0	1	0	1	0	0	0	0	0	0	0	0	0	0	0	0	0	0	0	0	0	0	0	0	0	0	0	0	0	0	0	0	0	0	1	0	0	3	0	0	0	0	0	0	0	0	0	0	0	0	0	0	0	0	0	0	0	0	0	0	0	0	0	0	0	0	0	0	1	0	0	0	0	0	0	0	0	0	0	0	0	0	0	0	0	0	0	0	0	0	0	0	0	0	1	0	0	0	0	0	0	0	0	0	0	0	0	0	0	0	0	1	0	0	0	0	0	0	0	0	0	0	0	0	0	0	0	0	0	0	0	0	0	0	0	0	0	0	0	0	0	0	0	0	0	0	0	0	0	0	0	0	0	0	0	0	0	0	0	0	0	0	0	0	0	0	0	0	1	0	0	0	0	0	0	0	0	0	0	0	0	0	0	0	0	1	0	0	0	0	0	0	0	0	0	0	0	0	0	0	0	0	0	0	0	0	0	0	0	0	0	0	0	0	1	0	0	0	0	0	0	0	0	0	0	0	1	0	0	0	0	0	0	0	0	0	0	0	0	0	0	0	0	0	0	0	0	0	0	0	0	0	0	0	0	0	0	0	0	0	0	0	0	0	0	0	1	0	0	0	0	0	0	0	0	0	0	0	1	0	0	0	0	0	0	0	0	0	0	0	0	0	0	0	0	0	0	0	0	0	0	0	0	0	0	0	0	0	0	0	0	0	0	0	0	0	0	0	0	0	0	0	0	0	0	1	0	0	0	0	0	0	0	0	0	0	0	0	0	0	0	0	0	0	0	0	0	0	0	1	0	0	0	1	1	0	0	0	0	0	0	0	1	0	0	0	0	0	0	0	0	0	1	0	0	0	0	0	0	0	0	0	0	0	0	0	0	0	0	0	0	0	0	0	0	0	1	0	0	0	1	0	0	0	0	0	0	0	0	0	0	0	0	0	0	0	1	0	0	0	0	0	0	0	0	0	0	0	0	0	0	0	0	0	0	0	0	0	0	0	0	0	0	0	0	0	0	0	0	0	0	0	0	0	0	0	0	0	0	0	0	0	0	0	0	0	0	0	0	0	0	0	0	0	0	0	0	0	0	0	0	0	0	0	0	0	0	0	0	0	0	0	0	0	0	0	0	0	0	0	0	0	0	2	0	0	0	0	0	0	0	0	0	0	0	0	0	0	0	0	0	0	0	0	0	0	0	0	0	0	0	0	0	0	0	0	0	0	0	0	0	0	0	0	0	0	0	0	0	0	0	0	0	0	0	0	0	1	0	1	0	0	0	0	0	0	0	0	0	0	0	0	0	0	0	0	0	0	0	0	0	0	0	0	0	0	1	0	0	0	0	0	1	0	0	0	0	0	0	0	0	0	0	0	0	0	0	0	0	0	0	0	0	0	0	0	0	0	0	0	0	0	0	0	0	0	0	0	2	0	0	0	0	0	0	0	0	1	0	0	0	0	0	0	0	0	0	0	0	0	0	0	0	0	0	0	0	0	0	0	0	0	0	2	0	0	0	0	0	0	0	0	0	0	0	0	0	0	0	0	0	0	0	0	0	0	0	0	0	0	0	0	0	0	0	0	0	0	0	0	0	0	0	0	0	0	0	0	0	0	2	0	0	0	0	0	0	0	2	0	0	0	0	0	0	0	0	0	0	0	0	0	0	0	0	0	0	0	0	0	1	0	0	0	0	0	0	0	0	0	0	0	0	0	0	0	0	0	0	0	0	0	0	0	0	0	0	0	0	0	0	0	0	0	0	0	0	0	0	0	0	0	0	0	0	0	0	0	0	0	0	0	0	0	0	0	0	0	0	0	0	0	0	0	0	0	0	0	0	0	0	0	0	0	0	0	0	0	0	0	0	0	0	0	0	0	0	0	0	0	0	0	0	1	0	0	0	0	0	0	0	0	0	0	0	0	0	0	0	0	0	0	2	0	0	0	0	1	0	0	0	0	1	0	0	0	0	0	0	0	0	1	0	0	0	0	0	0	0	0	0	0	0	0	0	0	0	0	0	0	0	0	0	0	0	0	0	0	0	0	0	0	0	0	0	2	0	1	0	0	0	0	0	0	0	0	0	0	0	0	0	0	0	0	0	0	0	0	0	0	0	0	0	0	0	0	0	0	0	0	1	0	0	0	0	0	0	0	0	0	0	0	0	0	0	0	0	0	0	0	0	0	1	0	0	0	0	0	0	0	0	0	0	0	0	0	0	0	0	0	1	0	0	0	0	0	0	0	0	0	0	0	0	0	0	0	0	0	0	0	0	0	0	0	0	0	0	0	0	0	0	0	0	0	0	0	0	0	0	0	0	0	0	0	1	0	0	0	0	2	0	0	0	0	0	0	0	0	0	0	0	0	0	0	0	0	0	0	0	0	0	0	0	0	0	0	0	0	0	0	0	0	0	0	1	0	0	1	0	0	0	0	0	0	0	0	0	0	0	0	0	0	1	0	0	0	1	0	0	0	0	0	0	0	0	0	0	1	0	0	0	0	0	1	0	0	0	0	1	0	0	2	0	1	0	0	0	0	0	0	0	0	0	0	0	0	0	0	0	0	0	0	1	0	0	0	0	0	0	0	0	0	0	0	0	0	0	0	0	0	0	0	0	0	0	0	0	0	0	0	0	0	0	0	0	1	0	0	0	0	0	0	0	0	0	0	0	0	0	0	0	0	1	0	0	0	0	0	0	0	0	0	0	0	0	0	0	0	0	0	0	0	0	1	0	0	0	0	0	0	0	0	0	0	0	0	0	0	0	0	0	0	0	1	0	0	0	0	0	0	0	0	0	0	0	0	0	0	0	0	0	0	1	0	0	0	0	0	0	0	0	0	0	0	0	0	0	0	0	0	1	0	0	0	0	0	0	0	0	0	0	0	1	0	0	0	0	0	0	0	0	0	0	0	0	0	0	0	0	0	0	0	0	0	0	0	1	0	0	0	0	0	0	0	0	0	0	0	0	0	0	1	0	0	0	0	0	0	0	0	0	0	0	0	0	0	0	1	0	0	0	0	0	0	0	0	0	1	0	0	0	0	0	0	0	0	0	0	0	0	0	0	0	0	0	0	0	1	0	0	0	0	0	0	0	0	1	0	0	0	0	0	0	0	0	0	0	0	0	0	1	0	0	0	0	0	0	0	0	0	0	0	0	1	0	0	0	0	0	0	0	0	0	0	0	0	0	0	0	0	0	0	1	0	0	0	0	0	0	0	0	0	0	0	0	0	0	0	0	0	0	0	0	0	0	0	0	0	0	0	0	0	0	0	0	0	0	0	0	0	0	1	0	0	0	0	0	0	0	0	0	0	0	0	0	0	0	0	0	0	0	0	1	0	0	0	0	1	0	0	0	0	0	0	0	0	0	0	0	0	0	0	0	0	0	0	0	0	0	0	0	0	0	0	0	0	0	0	0	0	0	0	0	0	0	0	0	0	0	0	0	1	0	0	0	0	0	0	0	0	0	0	0	0	0	0	0	0	0	0	0	0	0	0	0	0	0	0	0	0	0	0	0	0	0	0	0	0	0	0	0	1	0	0	0	0	0	0	0	0	0	0	0	0	0	0	0	0	0	0	0	0	0	0	2	0	0	0	0	0	0	0	0	0	0	0	0	0	0	0	0	0	0	0	0	0	0	0	0	0	0	0	0	0	0	0	0	0	0	0	0	0	0	0	0	0	0	0	0	0	0	0	0	0	0	0	0	0	0	0	0	0	0	0	0	0	0	0	0	0	0	0	0	0	0	0	0	0	0	0	0	0	0	0	0	0	0	0	0	0	0	0	0	0	0	0	0	0	0	0	0	0	0	0	0	0	0	0	0	0	0	0	0	0	0	1	0	0	0	0	0	0	0	0	0	0	0	0	0	0	0	0	0	0	0	0	0	0	0	0	0	0	0	0	0	0	0	0	0	0	0	0	0	0	0	0	0	0	0	0	0	0	0	0	0	0	0	0	0	0	0	1	0	0	0	0	0	0	0	0	0	0	0	0	0	0	0	1	0	0	0	0	0	0	0	0	0	0	0	0	0	0	0	0	0	0	0	0	0	0	0	0	0	0	0	0	0	0	0	0	0	0	0	0	0	0	0	0	0	0	0	0	0	0	0	0	1	0	0	0	0	0	0	0	0	0	0	0	0	0	0	0	0	0	0	0	0	0	0	0	0	0	0	0	0	0	0	0	0	0	0	0	0	0	0	0	0	0	0	0	0	0	0	0	0	0	0	0	0	0	0	0	0	0	0	0	0	0	0	0	0	0	0	1	0	0	0	0	0	0	0	0	0	0	0	0	0	0	0	0	0	0	0	0	0	0	0	0	0	0	0	0	0	0	0	0	0	0	1	0	0	0	0	0	0	0	0	0	1	0	0	0	0	0	0	0	0	0	0	0	0	0	0	0	0	0	0	0	0	0	0	0	0	0	0	0	0	1	0	0	0	0	0	0	0	0	0	0	0	0	0	0	0	0	0	0	0	0	0	0	0	1	0	0	0	0	0	0	0	0	0	0	0	0	0	0	0	0	0	0	0	0	0	0	0	0	0	0	0	0	0	0	0	0	0	0	0	0	0	0	0	0	0	0	0	0	0	0	0	0	0	0	0	0	0	0	0	0	0	0	0	1	0	0	0	0	0	0	0	0	0	0	0	0	0	0	0	0	0	0	0	0	0	0	0	0	0	0	0	0	0	0	0	0	0	0	0	0	0	0	0	0	0	0	0	0	0	0	0	0	0	0	0	0	0	0	0	0	0	0	0	0	0	0	0	0	0	0	0	0	0	0	0	0	0	0	0	0	0	0	0	0	0	0	0	0	0	0	0	2	0	1	0	0	0	0	0	0	0	0	0	0	0	1	0	0	0	0	0	0	0	0	0	0	0	0	2	0	0	0	0	0	0	0	0	0	0	0	0	0	0	0	0	0	0	0	0	0	0	0	0	0	0	0	0	0	0	0	0	0	0	0	0	0	0	0	0	0	0	0	0	0	0	0	0	1	0	0	0	0	0	0	0	0	0	0	0	0	0	0	0	0	0	0	0	0	0	0	0	0	0	0	0	0	1	0	0	0	0	0	0	0	0	0	0	0	0	0	0	0	0	0	0	0	0	0	0	0	0	0	0	0	0	0	0	0	0	0	0	0	0	0	0	0	0	0	0	0	0	0	0	0	1	0	0	0	0	0	0	0	0	0	0	0	0	0	0	0	0	0	0	0	0	0	0	0	0	0	0	1	0	0	0	0	0	0	0	0	0	0	0	0	0	0	0	0	0	0	0	0	0	1	0	0	0	0	0	0	0	0	0	0	0	0	0	0	0	0	0	0	0	0	0	0	0	0	0	0	0	0	0	0	0	0	0	0	0	0	0	0	0	0	0	1	0	0	0	0	0	0	0	0	0	0	0	0	0	0	0	0	0	0	0	2	1	0	0	0	0	0	0	0	0	0	0	0	0	0	0	0	0	0	0	0	0	0	0	0	0	0	0	0	0	0	0	0	0	0	0	0	0	0	0	0	0	0	0	0	0	0	0	0	0	0	0	0	0	0	0	0	0	0	0	0	0	0	0	0	0	0	0	0	0	0	0	0	0	1	0	0	0	0	0	0	0	0	0	0	0	0	0	0	0	0	0	0	0	0	0	0	0	0	0	0	0	0	0	0	0	1	0	0	0	0	0	1	0	0	0	0	2	0	0	0	0	0	0	0	0	0	0	0	0	0	1	0	0	0	0	0	0	0	0	0	0	1	0	1	0	0	0	0	0	0	0	0	0	0	0	0	0	0	0	0	0	0	0	0	0	0	0	0	0	0	0	0	0	0	0	0	0	0	0	0	0	0	0	0	0	0	0	0	0	0	0	0	0	0	0	0	0	1	0	0	0	0	0	0	0	0	0	0	0	0	0	0	0	0	0	0	0	0	0	0	0	0	0	0	0	0	0	0	0	0	1	0	0	0	0	0	0	0	0	0	0	1	0	0	0	0	0	0	0	0	0	0	0	0	0	0	0	0	0	0	0	0	0	1	0	0	0	0	0	0	0	0	0	0	0	0	0	0	0	0	0	0	1	0	0	0	0	0	0	0	0	0	0	0	0	0	0	0	0	0	0	0	0	0	0	0	0	0	0	0	0	0	0	0	0	0	0	0	0	0	0	0	2	0	0	0	0	0	0	0	0	0	0	0	0	0	0	0	0	1	0	0	0	0	0	0	0	0	0	0	0	0	0	0	0	0	0	0	0	1	0	0	0	0	0	0	0	0	0	0	0	0	0	0	0	0	0	0	0	0	0	0	0	0	0	0	1	1	0	0	0	0	0	0	0	1	0	0	0	0	0	0	0	0	0	0	1	0	0	0	1	0	0	0	0	0	0	0	0	0	0	0	0	0	0	0	0	0	0	0	0	0	1	0	0	0	0	0	0	0	0	0	0	0	0	0	0	0	0	0	0	1	0	0	0	0	0	0	0	0	1	1	1	0	0	0	0	0	0	0	0	0	0	0	0	0	0	0	0	0	0	0	2	0	0	0	0	0	0	0	0	0	0	0	0	0	0	1	0	0	0	0	0	0	0	0	0	0	0	0	0	0	0	0	0	0	0	0	0	0	0	0	0	0	0	0	0	0	0	1	0	0	0	2	0	0	0	0	0	0	0	0	0	0	0	0	0	0	0	0	0	0	0	0	0	0	1	0	0	0	0	0	0	0	0	0	0	0	0	0	0	0	0	0	0	0	0	0	0	0	0	0	0	0	0	0	0	0	0	0	0	0	3	0	0	0	0	0	0	0	0	0	0	0	0	0	0	1	0	0	0	0	0	0	0	0	0	1	0	0	0	0	0	0	0	0	0	0	0	0	0	0	0	0	0	0	0	0	0	0	0	0	0	1	0	0	0	0	0	0	0	0	0	0	0	0	0	0	0	0	0	0	0	0	0	0	0	0	0	0	0	0	0	0	0	0	0	0	0	0	0	0	0	0	0	0	0	0	0	0	0	0	0	0	0	0	0	0	0	0	0	0	0	0	0	1	0	0	0	0	0	0	0	0	0	0	0	0	0	0	0	0	0	0	0	0	0	0	1	0	0	0	0	0	0	0	0	0	0	0	0	0	0	0	0	0	0	0	0	0	0	0	0	0	0	0	0	0	0	0	0	0	0	0	0	0	0	0	0	0	0	0	0	0	0	0	0	0	0	2	0	0	0	0	0	0	0	0	0	1	0	0	0	0	0	0	0	0	0	0	0	0	0	0	0	0	0	0	0	0	0	1	0	0	0	0	0	0	0	0	0	0	0	0	0	0	0	0	0	0	0	0	0	0	0	0	0	0	0	1	0	0	0	0	1	2	0	0	0	0	0	1	0	0	0	0	0	0	0	0	0	0	0	0	0	0	0	0	0	0	0	0	0	0	0	1	0	0	0	0	0	2	0	0	0	0	0	0	0	0	0	1	0	0	0	0	0	1	0	0	0	0	0	0	0	0	0	0	0	0	0	0	1	0	0	0	0	0	0	0	0	0	0	0	0	0	0	0	0	0	0	0	0	0	0	0	0	0	0	0	0	1	0	0	0	0	0	0	0	0	0	0	0	0	0	0	0	0	0	0	2	0	0	0	0	0	0	0	0	0	0	0	0	0	1	0	0	0	0	0	0	0	0	0	0	0	0	0	0	1	0	0	0	0	1	0	0	0	0	0	0	0	0	0	0	0	0	0	0	0	0	0	1	0	0	0	1	0	0	0	0	0	1	0	0	0	0	0	0	0	0	0	0	0	0	0	1	0	0	0	0	0	0	0	0	0	0	0	1	0	0	0	0	1	0	0	0	0	0	0	0	0	0	0	0	0	1	0	0	0	0	0	0	0	0	0	0	0	0	0	0	0	0	0	0	0	0	0	0	0	0	0	0	0	0	0	0	0	0	0	0	0	0	0	1	0	0	0	0	0	0	0	0	0	0	0	0	0	0	0	0	1	0	0	0	0	0	0	0	0	0	0	0	0	0	0	0	0	0	0	0	0	0	0	0	0	0	0	0	0	0	0	0	0	0	0	1	0	0	0	0	0	1	0	0	0	0	0	0	0	0	0	0	0	0	0	0	0	0	0	0	0	0	0	0	0	0	0	0	0	0	0	0	0	0	0	0	0	0	0	0	0	0	0	0	0	0	0	0	0	0	0	0	0	0	0	0	0	0	0	0	0	1	0	0	0	0	0	0	0	1	0	0	0	0	0	0	0	0	0	0	0	0	0	0	0	0	0	0	0	0	0	0	0	0	0	0	0	0	0	0	0	0	0	0	0	0	0	0	0	0	0	0	0	0	0	0	0	0	0	0	0	0	0	0	0	0	0	0	0	0	0	0	0	0	0	0	0	0	0	0	0	0	0	0	0	0	0	0	0	0	0	0	0	0	0	0	0	0	0	0	0	0	0	0	0	0	0	0	0	0	0	0	0	0	0	0	0	0	0	0	0	0	0	0	0	0	0	0	0	0	0	0	0	0	0	0	0	0	0	0	0	2	0	0	0	0	0	0	0	0	0	0	0	0	0	0	0	1	0	0	0	0	0	0	0	0	0	0	0	0	0	0	1	0	0	0	0	0	0	0	0	0	0	0	0	0	0	0	0	0	0	0	0	1	0	0	0	0	0	0	0	0	0	0	0	0	0	0	0	0	1	0	0	0	0	2	0	0	0	0	1	0	0	0	0	0	0	0	0	0	0	0	0	0	0	0	0	0	0	0	0	0	0	0	0	0	0	0	0	0	0	0	0	0	0	0	0	0	0	0	0	0	0	0	1	0	0	0	0	0	0	0	0	0	0	0	0	0	0	0	0	0	0	0	0	0	0	0	0	0	0	2	0	0	0	0	1	0	0	0	0	0	0	0	0	0	0	0	0	0	0	0	0	0	2	0	0	0	0	0	0	0	0	0	0	0	0	0	0	0	0	0	0	0	0	0	0	0	0	0	0	0	0	0	0	0	0	0	0	0	0	0	0	0	0	0	0	0	0	0	0	0	0	0	0	0	3	0	0	0	0	0	0	0	0	0	0	0	0	0	0	0	0	0	0	0	0	0	0	0	0	0	0	0	0	0	0	0	0	0	0	0	2	0	1	0	0	0	0	0	0	0	0	0	0	0	0	0	0	0	0	0	0	0	0	0	0	0	0	0	0	0	0	0	0	0	0	0	0	0	0	0	0	0	0	0	0	1	0	0	0	0	0	0	0	0	0	0	0	0	0	0	0	0	0	0	0	0	0	0	0	0	0	0	0	0	0	0	0	0	0	0	0	0	0	1	2	0	1	0	0	0	0	0	0	0	1	0	0	0	0	0	1	0	0	0	0	0	1	0	0	0	0	0	0	0	0	0	0	1	0	0	0	0	0	0	0	0	0	0	0	0	0	0	0	0	0	0	0	0	0	0	0	0	0	0	0	0	0	0	0	0	0	0	0	0	0	0	0	1	0	0	0	0	0	0	0	0	0	0	0	0	0	0	0	0	0	0	0	0	0	0	0	0	0	0	0	0	0	0	0	0	0	0	0	0	0	0	0	0	0	0	0	0	0	0	0	0	0	0	0	1	0	0	0	0	0	0	0	0	0	0	0	0	0	0	0	0	0	0	0	0	0	0	0	0	0	1	0	0	0	0	1	0	0	0	0	0	0	0	0	0	0	0	0	0	0	0	0	0	0	0	0	0	0	0	0	0	0	0	0	0	0	0	0	0	0	0	0	0	0	0	0	0	0	0	0	0	0	0	0	0	0	0	0	0	0	0	0	0	0	0	0	0	0	0	0	0	0	0	0	0	0	0	0	0	0	0	0	0	0	0	0	0	0	0	0	0	0	0	0	0	0	0	0	0	0	0	0	0	0	2	0	0	0	0	0	0	0	0	0	0	0	0	0	0	0	0	0	0	0	0	1	0	0	0	0	0	0	0	0	0	0	0	0	0	0	0	0	0	0	0	0	0	0	0	0	0	0	0	0	0	0	0	0	0	0	1	0	0	0	0	0	0	0	0	0	0	0	0	0	0	0	0	0	0	0	0	0	0	0	0	0	0	0	0	0	0	1	0	0	0	0	0	0	0	0	0	0	0	0	0	0	0	0	0	1	0	0	0	0	0	0	0	0	0	0	0	0	0	0	0	0	0	0	0	0	0	0	0	0	0	0	0	0	0	0	2	0	0	0	0	0	0	0	0	0	0	0	0	0	0	0	1	0	0	0	0	0	0	0	0	0	0	0	0	0	0	0	0	0	2	0	0	0	0	0	0	0	0	0	0	0	0	1	0	0	0	0	0	0	0	0	0	0	0	0	0	0	0	0	0	0	0	0	0	0	0	0	0	0	0	0	0	0	0	0	0	0	0	0	0	0	0	0	0	0	0	0	0	0	0	0	0	0	0	0	0	0	0	0	0	0	0	0	0	2	0	0	0	0	0	0	0	0	0	0	0	0	0	0	0	0	0	0	0	0	0	0	0	0	0	0	0	0	0	0	0	0	0	0	0	1	0	0	0	1	0	0	0	0	0	0	0	0	0	0	0	0	0	0	0	0	0	0	0	0	0	0	0	0	0	0	0	0	0	0	0	0	0	0	0	0	0	0	0	0	0	0	0	0	0	0	0	0	0	0	1	1	0	0	0	0	0	0	0	0	0	0	0	0	0	0	0	0	0	0	1	0	0	0	0	0	0	0	0	0	0	0	0	0	0	0	0	2	0	0	0	0	0	0	0	0
N0.HOG0008867	2	4	0	1	1	0	0	0	0	0	0	0	0	1	0	0	0	0	2	0	0	0	1	2	0	0	1	1	0	0	0	0	1	3	1	2	0	0	1	0	1	1	3	1	2	0	0	1	1	1	0	0	1	0	2	1	2	1	2	2	1	1	2	1	0	2	1	1	1	0	0	1	0	2	1	0	0	1	0	0	4	2	1	0	1	0	2	0	2	0	0	0	1	0	0	0	0	1	2	1	1	2	0	0	0	1	0	0	1	1	5	0	1	0	0	1	0	1	0	0	1	2	1	2	3	0	1	0	1	1	0	0	0	1	2	2	1	3	0	1	0	1	4	0	1	1	0	0	0	0	0	0	2	3	2	1	0	0	0	1	1	0	0	0	1	0	1	0	3	1	3	0	2	2	2	0	1	4	0	0	0	0	0	1	1	0	2	0	0	0	1	0	1	1	2	1	0	0	0	2	0	0	1	0	1	3	2	0	0	0	1	0	0	1	0	0	2	1	0	3	0	1	3	4	0	2	0	0	1	0	0	0	0	1	0	1	0	0	0	0	0	2	2	1	0	0	5	0	1	0	0	0	0	1	0	0	0	0	0	1	1	0	0	0	3	0	0	0	1	2	2	2	0	0	1	2	0	3	0	1	0	1	0	0	0	3	1	0	1	2	0	0	0	0	1	0	0	1	1	1	2	1	0	2	0	0	0	0	2	2	0	0	1	0	0	2	2	0	1	0	0	0	4	1	0	0	0	0	2	0	0	0	0	1	0	0	0	0	0	0	1	0	1	0	1	0	1	1	1	0	1	1	0	2	0	1	0	0	3	0	1	3	1	0	1	1	0	1	1	1	0	1	0	1	3	0	4	3	0	1	1	0	2	0	0	0	2	0	0	0	1	0	3	1	3	0	2	3	2	1	1	0	1	2	1	0	1	2	0	0	0	0	1	1	2	0	2	0	1	0	0	1	2	0	1	2	0	0	0	1	1	1	1	1	0	0	0	1	1	0	0	0	2	2	5	0	1	0	1	3	0	1	0	0	0	3	1	2	3	3	0	1	0	0	3	0	1	0	0	4	0	0	1	1	1	0	2	1	3	5	1	0	1	1	0	0	0	1	0	0	1	0	0	1	1	1	0	1	1	3	0	0	1	0	2	1	0	0	0	1	0	0	1	0	0	2	1	3	2	0	0	0	1	0	1	0	0	1	2	0	1	0	0	0	0	0	1	0	0	0	0	0	0	1	1	0	0	1	0	1	0	0	2	1	0	1	0	0	0	1	0	0	0	1	2	0	1	2	2	0	0	0	0	1	2	0	1	1	1	1	1	1	0	1	3	0	0	0	1	1	2	2	2	2	1	1	0	1	0	2	0	1	1	1	0	0	2	0	2	0	0	1	1	0	0	1	1	0	0	1	0	0	0	0	0	0	0	2	0	1	1	0	0	0	1	1	0	0	2	1	0	0	0	0	1	0	0	0	1	0	2	3	2	0	0	1	2	0	0	0	1	0	0	1	0	0	1	0	1	0	0	0	1	1	0	0	0	1	1	2	0	1	0	0	1	0	1	0	1	0	0	4	1	0	0	0	0	0	1	1	0	1	2	2	2	0	0	0	0	3	2	2	0	0	1	1	1	1	1	0	1	0	3	0	0	0	2	1	2	1	0	1	1	1	0	0	0	0	0	0	0	0	0	0	0	0	0	3	0	0	0	0	0	0	1	0	0	1	0	1	0	1	0	0	0	0	1	0	1	0	0	0	1	0	0	1	0	1	1	1	2	1	1	1	0	1	2	1	5	0	0	1	0	1	0	2	0	2	2	2	0	1	1	0	0	0	0	0	0	1	0	0	0	1	0	0	0	2	1	0	1	0	0	4	0	2	0	1	0	1	2	0	2	2	1	0	0	1	0	1	0	2	2	0	1	2	0	0	0	2	0	0	1	0	2	1	0	0	0	0	0	0	0	0	1	1	1	2	0	0	1	0	2	0	3	1	0	1	0	0	0	0	2	1	0	1	1	1	0	0	1	0	1	2	0	2	2	2	0	2	3	1	2	0	0	0	0	0	0	0	1	2	0	0	2	2	0	0	2	0	1	0	1	0	0	1	4	1	1	0	2	1	1	1	0	0	1	1	2	0	0	0	0	0	1	1	0	0	2	0	0	2	0	0	1	0	0	2	1	0	1	0	1	0	0	0	0	0	1	1	0	1	3	2	1	0	3	1	0	0	0	1	2	0	4	1	0	2	2	1	0	2	1	2	0	1	0	0	3	0	0	0	0	0	0	1	0	0	0	3	0	3	2	1	1	0	0	0	0	1	0	2	0	0	1	0	0	0	0	0	1	0	0	0	0	2	1	1	1	1	0	1	2	2	0	0	1	0	0	0	0	1	3	0	1	3	0	1	0	2	0	0	0	0	0	0	2	0	2	1	0	1	0	0	1	0	1	0	1	1	0	1	0	0	0	0	0	1	2	0	0	2	2	0	0	1	0	4	3	0	0	1	0	0	1	2	0	1	1	0	0	2	0	0	1	0	0	0	0	0	0	1	2	0	1	1	0	0	0	1	2	0	2	1	1	1	0	2	1	0	1	1	4	1	0	1	1	0	5	1	0	0	0	1	1	2	0	0	2	0	1	0	1	0	0	0	0	2	0	2	1	0	2	1	1	1	0	1	1	0	0	0	2	1	2	1	1	0	0	2	1	1	0	0	2	0	0	0	1	0	1	1	1	0	0	1	0	3	0	1	0	0	0	3	0	0	0	0	2	0	0	1	0	0	1	1	0	1	0	5	0	0	0	0	1	0	0	1	0	0	0	1	0	0	0	3	0	0	0	0	1	0	0	1	4	0	0	1	0	0	0	0	1	0	0	0	1	0	0	2	1	0	4	3	1	1	1	1	2	1	1	1	0	0	2	0	2	3	2	1	0	0	0	0	1	2	0	0	0	3	0	0	2	4	2	0	0	0	0	0	2	0	0	0	0	0	1	2	0	1	0	0	0	0	1	2	2	1	2	0	0	1	0	1	0	2	4	0	2	0	1	3	1	2	0	0	0	3	0	0	0	1	0	0	0	1	0	3	1	0	0	0	1	0	1	0	1	0	0	3	1	1	1	0	0	2	0	0	0	2	1	1	0	0	0	0	1	0	0	0	2	1	1	0	0	1	0	0	0	1	1	0	3	1	0	0	0	1	2	0	2	0	2	1	2	0	1	0	1	0	1	1	1	0	0	0	2	1	0	0	3	0	0	1	0	1	1	2	1	1	0	0	0	0	0	2	0	0	0	1	0	0	1	1	3	1	1	1	1	5	0	0	0	2	2	1	3	0	0	1	0	0	1	0	0	0	0	4	2	1	1	0	0	0	2	2	0	1	2	1	0	0	0	1	1	1	2	1	3	0	1	1	0	0	0	0	0	2	0	0	3	1	1	1	0	0	0	0	0	0	2	0	0	2	1	0	3	1	1	2	0	1	2	0	0	0	0	0	0	1	1	0	0	1	2	2	3	0	3	3	2	0	0	1	0	0	0	0	3	1	0	0	0	1	0	0	2	1	1	0	2	0	0	1	2	0	1	1	1	0	0	1	0	5	1	1	0	2	2	0	2	1	2	0	0	0	0	2	0	2	0	0	1	2	0	1	5	0	1	0	0	0	1	0	1	1	0	0	1	1	0	0	0	2	0	0	0	1	0	0	1	2	0	0	0	1	0	0	1	0	0	3	0	1	0	0	0	0	2	0	0	1	0	1	3	0	0	2	3	1	1	1	0	4	0	0	0	3	0	1	0	2	1	0	0	0	3	0	0	2	0	1	0	0	0	2	1	1	0	2	3	0	0	0	1	0	0	1	0	0	0	0	0	0	1	2	1	0	1	3	0	0	1	0	2	0	4	0	0	1	2	1	1	1	0	1	3	2	1	0	0	2	0	0	0	5	0	0	2	1	0	0	1	0	0	1	0	1	0	0	0	0	0	0	0	1	0	0	0	0	1	2	1	0	0	1	0	1	0	0	1	0	0	1	0	3	0	0	1	0	2	0	0	2	0	0	1	1	0	2	0	2	1	0	3	0	0	0	4	1	0	2	0	1	0	3	0	0	0	0	0	2	2	0	0	2	0	0	1	0	4	1	2	0	1	1	0	0	0	0	2	1	2	3	2	2	3	1	0	3	0	0	2	0	0	1	0	2	3	1	0	0	2	0	1	2	0	2	1	0	0	0	0	0	0	0	0	0	1	0	0	0	0	2	3	0	1	1	0	1	0	1	2	1	0	1	0	1	0	0	2	2	0	1	0	1	2	1	1	0	0	0	1	1	1	0	2	0	2	0	0	0	1	0	1	0	1	0	1	1	0	2	0	1	1	0	0	0	0	3	0	0	1	1	1	0	2	0	1	0	0	0	0	0	0	1	1	0	0	0	3	0	1	3	0	0	0	0	0	1	0	0	0	0	1	0	0	5	1	1	1	1	0	0	2	1	1	1	0	0	1	0	0	0	0	1	0	0	0	0	0	0	0	2	0	0	0	2	0	3	1	0	0	0	2	2	1	1	1	1	2	1	3	1	0	3	1	2	0	3	0	0	1	3	1	2	0	1	0	0	0	0	1	2	1	1	2	0	0	0	0	2	0	2	0	0	0	1	2	0	2	1	0	0	0	0	0	4	1	0	1	0	0	0	0	1	0	2	3	0	2	0	1	0	1	1	1	0	1	2	0	1	0	2	1	0	0	0	0	0	0	0	0	0	0	1	2	0	0	3	0	0	3	0	0	1	1	0	1	0	0	0	1	0	0	1	2	0	1	0	2	1	1	0	0	1	2	0	0	0	1	0	1	0	1	2	0	0	0	1	0	0	1	0	0	2	0	2	0	0	0	3	1	1	0	0	0	2	0	0	4	1	0	1	0	0	0	1	2	0	0	0	0	1	1	0	0	0	0	0	0	1	0	1	0	0	1	1	0	1	1	0	0	0	2	0	0	0	0	1	1	1	1	2	1	2	1	1	1	1	1	1	1	0	1	3	0	1	0	1	3	2	1	1	0	1	1	0	2	0	0	0	0	0	0	0	2	0	1	1	0	0	0	0	2	1	0	2	0	0	0	0	0	0	0	0	0	1	2	2	2	1	0	3	2	0	1	2	1	1	0	1	0	0	0	2	1	1	0	1	3	2	0	1	0	0	1	0	0	0	2	0	0	1	0	2	0	2	2	0	1	1	1	0	0	0	2	2	0	1	1	2	1	0	1	0	0	1	1	2	0	0	0	2	1	1	1	0	0	0	0	0	3	0	0	1	0	4	0	0	2	0	0	2	1	0	0	0	0	0	0	1	0	2	0	0	3	2	0	0	1	0	0	3	0	1	2	3	0	1	0	2	3	2	1	0	1	2	0	0	0	1	0	1	2	0	0	0	0	1	0	2	0	1	2	1	1	0	0	1	1	2	1	0	0	0	0	0	0	0	0	0	0	0	0	0	0	2	0	0	0	0	2	3	0	1	0	3	1	0	0	0	0	0	0	1	0	0	0	0	0	0	0	0	1	1	0	0	1	0	4	0	1	0	0	1	0	2	0	0	0	1	1	1	0	0	1	2	0	0	0	0	0	2	0	1	3	0	1	0	1	2	1	0	3	0	0	3	3	0	0	0	0	0	1	4	0	1	0	0	1	1	2	2	2	0	0	0	1	1	0	0	0	0	0	0	0	1	4	0	1	4	1	0	2	0	0	0	0	0	1	0	0	0	0	2	1	1	2	0	2	2	1	3	1	2	2	0	0	0	1	0	0	0	2	0	3	1	0	1	0	0	0	1	2	0	4	5	2	3	5	0	0	1	2	1	2	2	0	0	0	1	0	0	3	1	1	0	1	1	2	0	0	0	0	0	0	0	1	1	1	1	3	0	1	1	1	0	2	0	0	0	0	0	0	7	3	1	0	2	1	1	0	2	1	0	0	0	0	0	2	0	0	0	2	0	0	1	0	0	0	1	0	0	1	1	2	0	0	0	1	1	0	1	0	1	0	0	1	0	0	2	3	0	0	0	1	0	0	0	1	2	0	0	0	0	0	0	0	0	0	1	0	1	2	1	1	1	0	0	0	1	1	1	1	1	1	0	0	1	1	0	0	0	0	0	0	1	0	2	1	1	0	0	0	0	0	2	1	0	1	0	0	0	0	1	0	1	1	2	1	4	2	1	0	3	0	0	0	2	2	0	0	0	0	1	0	3	1	1	2	1	0	0	0	2	2	2	0	1	0	0	1	1	0	0	1	0	1	1	0	0	1	0	0	1	1	2	0	1	1	0	1	0	0	0	0	0	2	1	1	1	2	0	0	0	0	0	1	1	2	0	0	0	3	1	0	1	0	2	2	0	1	1	0	0	0	1	1	0	0	0	0	0	0	1	1	4	0	3	0	2	0	0	2	0	0	0	0	0	0	1	1	0	1	0	2	1	1	0	1	0	0	0	1	0	2	2	0	1	0	2	0	0	1	3	0	0	2	0	0	0	0	1	1	0	0	1	1	0	0	0	0	3	2	0	0	2	0	0	0	0	0	0	0	2	3	0	0	0	2	0	0	0	0	2	2	0	1	0	2	0	0	0	0	2	3	2	0	0	1	0	0	0	0	0	2	1	0	0	0	2	0	2	0	4	6	1	2	0	2	2	2	0	0	0	0	1	1	0	1	0	1	1	0	2	0	1	1	2	1	0	1	0	0	0	0	0	3	1	1	1	0	1	0	1	0	0	1	1	0	2	0	0	1	1	0	0	0	0	0	2	2	0	2	1	0	0	0	0	0	3	1	1	0	0	1	0	2	0	0	0	0	2	1	0	1	1	0	0	0	0	0	0	2	1	0	0	0	0	0	0	0	0	1	1	1	0	1	0	2	0	1	2	0	4	1	1	2	1	2	1	0	0	0	1	1	1	0	1	0	4	1	0	1	1	0	0	2	1	1	1	3	0	1	0	1	0	1	0	1	3	0	4	0	1	1	0	0	2	0	1	0	0	0	0	1	1	0	2	3	1	0	1	1	1	0	1	0	0	0	0	0	2	1	0	0	2	0	0	0	0	2	0	0	2	0	0	0	0	0	0	1	5	0	0	0	0	3	0	1	0	2	1	1	2	1	0	0	0	0	0	4	0	1	0	0	1	2	0	0	2	0	2	2	0	0	0	1	0	2	1	0	0	2	0	1	1	0	0	1	1	3	0	0	0	2	1	1	0	1	0	0	1	0	1	0	0	1	0	0	0	0	2	1	1	0	2	0	0	5	0	0	0	0	0	0	1	0	0	1	1	0	2	0	2	0	0	1	0	2	3	1	2	4	1	0	0	2	0	1	0	1	1	1	0	0	0	2	1	2	0	0	0	0	0	0	0	2	1	0	3	0	1	0	0	1	1	0	0	0	0	0	0	0	0	4	0	0	0	1	0	0	1	0	2	0	0	0	1	0	1	2	1	0	0	1	0	1	2	0	0	1	0	0	0	0	0	0	0	2	0	1	2	1	1	0	1	0	0	0	0	0	2	0	1	0	3	0	1	1	0	0	0	2	0	0	0	2	0	1	1	0	1	1	2	0	2	1	1	0	0	1	0	1	0	0	0	1	0	0	1	0	1	2	2	0	0	0	0	0	1	0	1	1	3	0	2	0	1	1	0	4	3	0	0	0	1	1	0	0	0	2	0	0	0	1	1	2	1	3	2	0	3	0	0	0	2	3	0	0	0	1	0	1	3	6	0	2	0	1	0	1	1	0	1	1	0	0	0	0	1	0	0	1	0	0	1	0	1	0	0	0	1	1	1	1	2	1	0	0	2	1	0	4	0	1	2	0	2	1	0	1	0	0	0	1	0	3	0	1	1	2	0	0	0	0	2	0	0	0	1	3	1	2	2	0	1	6	2	0	0	1	2	0	0	0	0	0	0	2	0	0	0	0	0	4	0	0	0	0	0	1	0	4	0	0	0	2	1	0	0	0	0	0	1	2	0	0	0	2	1	2	0	0	1	1	0	0	0	1	0	1	1	1	0	2	0	0	0	1	0	0	2	0	1	0	0	0	0	0	1	0	1	0	0	0	1	1	3	1	4	0	2	0	0	0	0	0	1	0	2	0	0	0	1	1	1	1	0	1	0	4	1	0	2	1	0	0	0	2	1	1	0	0	1	0	0	0	0	2	1	0	0	0	0	0	1	1	3	1	0	0	0	2	0	0	1	0	1	2	0	2	0	0	0	0	0	0	0	2	2	0	0	1	2	0	2	0	2	0	1	2	0	0	0	0	0	1	1	1	3	1	1	0	1	1	1	2	0	2	1	1	0	0	0	2	0	2	0	0	4	0	2	3	0	0	0	1	0	0	0	0	1	6	0	2	0	0	1	1	0	1	3	0	1	1	3	0	0	2	0	0	0	1	4	0	2	0	0	0	1	1	2	0	0	1	0	0	2	0	0	0	2	1	2	1	1	1	0	1	0	0	0	2	2	0	0	0	0	1	1	0	1	1	0	0	0	0	0	0	1	0	0	1	0	4	0	0	0	5	1	2	2	2	3	0	0	1	0	1	2	0	0	1	1	1	0	1	1	1	1	0	1	0	0	0	0	3	0	1	0	2	1	0	0	1	0	0	0	0	3	0	2	2	1	2	0	2	0	0	1	0	0	0	1	0	0	3	0	4	2	0	2	0	0	0	0	0	1	0	0	0	0	0	1	1	1	0	0	0	0	1	1	0	0	0	2	0	0	0	1	3	1	4	0	0	1	1	2	0	1	0	2	1	1	0	1	0	0	1	0	2	4	2	0	2	0	0	0	0	0	0	1	2	0	2	2	0	0	0	0	3	0	0	0	0	1	0	1	2	1	0	0	2	1	0	0	2	1	0	3	0	0	2	2	0	1	0	0	1	1	3	1	0	1	0	1	3	1	2	0	1	2	1	0	0	0	1	0	0	1	0	1	1	2	1	0	0	1	4	0	2	3	1	0	4	2	1	0	0	0	3	2	4	0	1	0	0	4	0	1	1	0	1	0	0	0	0	0	0	3	0	0	0	0	1	0	1	0	1	0	0	3	0	0	0	0	1	0	4	1	0	0	0	0	0	1	0	0	1	2	8	0	0	0	0	0	2	0	0	0	0	1	2	0	2	0	0	0	0	1	0	0	1	2	0	2	0	0	1	0	0	0	0	0	1	0	1	0	1	0	0	0	0	0	1	1	1	0	1	3	0	0	0	2	0	1	0	2	1	1	1	0	2	1	0	0	1	0	0	1	0	0	1	0	1	1	2	0	0	1	0	0	0	0	0	0	0	0	1	2	0	0	2	1	1	1	0	2	4	0	2	1	3	0	0	0	1	0	0	0	0	2	2	1	1	0	0	0	1	0	0	0	1	2	1	0	0	0	1	4	0	0	3	0	0	0	1	0	1	0	0	0	0	4	2	0	2	0	1	1	1	0	1	0	0	0	2	0	0	1	1	3	0	0	1	0	0	0	0	0	0	0	2	1	0	1	0	0	0	0	0	0	0	2	1	0	0	2	0	0	0	0	1	0	0	1	0	1	2	0	1	0	3	1	1	0	0	1	1	1	1	1	2	0	3	0	2	0	1	2	1	3	0	0	0	0	2	3	1	0	1	0	1	3	2	1	1	1	2	0	0	0	1	1	1	0	0	0	0	0	0	0	2	0	0	0	1	0	2	0	1	1	0	1	1	0	0	1	0	0	2	0	0	0	2	1	0	1	1	2	1	1	1	0	0	2	0	0	1	0	0	0	0	1	1	0	0	0	1	0	2	2	0	1	0	0	0	1	2	0	0	2	2	0	0	1	1	2	0	4	1	1	1	1	0	0	4	0	0	0	0	1	3	0	4	0	0	0	0	0	4	2	2	0	2	6	0	1	4	1	0	2	3	0	0	0	0	0	1	1	0	1	1	0	0	0	1	1	0	2	0	1	0	0	1	1	2	0	0	1	1	1	0	0	1	1	1	0	0	1	0	0	0	2	0	0	0	1	0	0	0	0	0	4	2	0	3	0	0	0	0	0	0	1	0	2	0	4	2	1	1	0	1	2	0	0	1	0	0	1	0	2	0	2	1	0	0	0	0	2	0	0	1	0	1	0	0	0	2	1	0	1	0	1	1	0	0	1	0	1	1	0	0	2	2	0	1	1	0	0	1	1	0	0	0	1	0	0	0	3	1	0	0	0	2	5	1	2	1	1	1	0	0	1	2	1	0	0	0	0	1	0	1	1	4	1	0	0	0	0	0	0	1	0	0	0	0	0	1	1	0	1	1	0	1	1	0	3	0	3	0	2	0	3	0	1	0	1	2	0	2	0	1	1	2	0	0	1	1	0	1	0	0	5	0	0	0	2	0	0	2	1	0	2	2	1	1	1	0	0	0	1	0	0	2	4	1	0	4	0	0	2	0	1	1	2	0	0	0	0	0	0	1	1	1	1	0	2	4	1	0	0	0	1	0	0	0	1	4	1	0	0	1	0	0	0	5	1	0	0	0	0	2	1	2	0	4	3	0	0	0	1	0	1	0	0	1	0	1	1	0	0	1	1	1	0	2	1	1	0	1	0	1	0	1	0	2	1	0	0	0	0	3	0	2	1	0	1	2	0	1	0	3	0	0	2	1	0	1	3	0	0	0	0	2	0	1	0	1	0	1	1	0	2	1	1	0	1	0	2	0	2	1	0	1	0	0	1	2	0	0	0	2	0	0	2	0	0	2	0	1	0	0	0	0	0	0	1	1	2	1	0	1	0	1	0	0	0	2	0	3	1	0	1	0	2	0	0	0	1	0	0	2	2	0	1	2	1	1	1	2	0	0	2	2	0	1	0	0	1	0	0	0	0	0	0	1	0	0	0	2	1	1	1	1	2	0	0	0	0	0	2	0	1	0	2	1	1	1	1	1	0	0	0	0	1	2	1	0	0	0	0	1	0	2	1	0	0	0	1	1	0	1	0	0	2	1	1	0	3	1	0	1	1	0	0	2	2	1	2	0	0	0	2	2	0	0	0	0	1	0	2	0	0	1	2	0	0	2	0	2	0	1	0	0	1	0	1	1	1	1	2	0	1	1	0	1	1	0	1	2	2	0	0	1	1	2	2	2	1	0	0	1	2	0	1	0	0	0	1	1	0	1	1	2	0	3	0	0	1	2	0	0	0	0	0	1	1	0	1	2	0	1	1	1	2	1	1	0	0	0	2	1	2	0	1	1	1	1	0	0	0	3	0	0	1	0	1	0	2	0	0	1	1	1	1	0	1	1	0	2	1	0	3	0	0	0	0	0	0	0	0	0	3	0	1	0	0	0	0	1	0	0	0	0	2	0	0	0	1	1	1	0	0	1	0	0	0	1	4	1	2	2	0	0	0	0	3	0	0	1	1	2	0	0	1	0	0	2	0	2	3	0	1	1	0	1	0	2	1	0	0	0	1	0	1	0	0	1	0	1	1	0	1	1	2	2	1	1	0	0	1	0	1	1	0	0	0	0	0	0	0	0	2	3	2	0	1	0	0	1	0	0	0	2	0	1	0	0	1	0	0	2	1	0	0	2	0	0	0	0	0	1	0	0	2	0	1	1	1	2	1	0	0	0	0	0	0	0	2	1	0	3	0	0	0	0	1	0	0	1	1	0	0	2	0	1	0	0	0	3	1	2	1	2	0	2	0	0	0	0	0	2	1	0	0	0	0	1	0	0	0	8	0	0	1	4	3	0	0	0	0	1	0	1	3	1	0	2	0	0	0	1	0	0	0	0	0	2	1	1	0	1	1	0	2	1	0	0	0	0	3	0	0	0	0	0	2	1	3	2	1	1	0	0	0	1	2	0	3	1
N0.HOG0010907	1	0	0	0	0	0	0	0	0	1	2	0	2	0	0	0	2	1	2	0	1	0	0	1	0	1	1	1	0	1	0	0	0	3	1	1	0	1	0	0	1	0	1	0	1	0	1	0	0	0	0	1	0	0	1	0	1	2	1	3	3	0	1	0	1	0	0	3	0	2	0	1	1	0	0	2	0	1	0	3	0	3	1	0	0	0	0	1	0	0	0	1	1	0	0	2	1	0	1	4	1	1	0	0	1	0	0	1	0	2	4	0	0	1	0	0	2	0	1	0	0	2	0	1	0	1	1	1	0	1	2	1	0	0	0	1	1	1	0	1	1	2	3	0	0	0	0	0	0	0	0	3	0	2	0	1	0	0	0	0	0	0	0	0	0	2	0	2	1	0	0	0	0	0	0	2	0	0	0	1	0	0	0	0	2	0	1	1	1	0	0	0	0	0	2	0	1	1	0	0	0	1	0	0	1	2	1	0	0	0	0	0	0	1	0	0	2	0	0	2	0	0	0	1	0	0	0	1	0	2	1	0	0	1	3	1	2	1	0	1	1	0	0	0	1	0	0	0	0	1	0	1	0	0	0	0	0	1	0	1	4	2	0	1	2	0	0	0	0	0	0	1	0	0	1	0	0	0	2	0	0	2	1	0	0	0	1	1	0	0	1	0	0	0	1	1	0	2	0	1	0	0	0	0	0	0	1	0	1	2	0	0	0	0	0	1	2	1	0	1	2	1	1	0	0	0	0	0	1	0	1	0	0	3	0	2	0	1	0	0	2	0	0	0	0	0	0	0	1	1	0	0	0	0	0	0	0	0	0	0	1	0	1	1	0	2	0	0	0	0	1	0	1	0	2	0	1	2	1	0	1	0	0	0	0	0	3	0	0	2	0	1	4	0	0	1	0	3	4	2	0	1	0	2	0	0	1	0	1	0	0	0	0	0	0	0	1	0	1	0	1	0	1	0	0	0	1	0	0	1	0	1	0	1	0	1	0	3	0	0	1	0	0	3	4	0	2	0	1	1	0	0	0	0	1	1	0	1	2	2	0	2	1	0	0	1	0	1	0	0	0	0	0	0	0	0	0	0	0	1	0	0	2	0	0	2	0	0	1	1	0	2	0	1	0	0	0	1	2	2	0	0	0	0	3	0	0	0	0	0	0	0	1	1	0	0	1	1	0	0	0	2	2	0	3	0	0	0	0	0	1	0	1	0	1	0	2	0	0	1	0	0	0	0	0	0	3	0	0	0	0	0	0	0	0	1	0	0	0	1	0	0	0	0	1	0	0	0	0	0	0	0	2	0	2	2	0	0	0	0	1	0	0	1	3	1	0	0	0	0	0	0	0	1	0	1	1	1	1	0	0	0	1	0	1	0	0	0	1	0	1	2	1	1	0	0	0	0	0	0	0	0	0	0	1	1	0	0	0	0	0	1	0	0	3	0	2	1	0	1	0	0	0	2	0	1	0	0	1	0	0	0	0	0	1	0	0	0	0	0	2	0	0	0	2	1	0	2	0	0	0	0	0	2	0	1	0	1	0	1	0	1	1	1	0	0	2	0	0	0	1	1	0	1	0	0	0	0	1	1	2	0	2	0	1	1	0	0	3	0	0	1	0	1	0	0	1	2	0	0	2	0	1	0	0	0	0	0	1	2	0	0	0	1	1	2	3	2	0	0	1	0	1	0	0	0	0	0	0	2	0	0	2	0	0	1	0	0	0	0	0	0	0	0	2	0	0	0	0	0	0	0	0	0	1	0	0	1	0	0	0	0	1	1	0	0	0	0	1	0	0	0	3	0	0	1	0	0	1	1	3	1	0	1	0	0	0	0	2	1	0	1	2	0	0	2	0	1	0	1	1	0	0	3	4	0	0	1	1	3	0	0	5	1	1	0	0	0	0	0	0	0	0	0	2	1	0	1	0	0	0	0	0	0	1	1	0	0	0	0	0	0	0	0	0	0	0	1	0	0	2	1	2	0	1	4	0	2	0	0	0	0	1	1	0	0	1	1	0	0	0	2	0	3	0	2	0	0	1	2	2	1	4	0	0	0	0	0	0	0	0	1	1	0	1	0	0	0	3	2	0	0	0	0	0	0	1	0	1	1	1	0	2	1	0	0	1	1	1	0	0	0	0	1	0	2	1	0	0	0	0	0	0	0	1	0	3	4	1	0	0	1	0	3	0	0	0	0	1	0	0	0	1	0	0	0	1	1	0	4	0	0	0	1	0	0	1	0	0	2	2	1	0	0	0	0	1	0	6	0	0	1	0	0	0	1	0	0	0	1	0	3	3	0	0	6	0	1	0	1	1	0	1	0	1	1	0	1	1	0	2	0	0	0	0	0	2	1	0	1	0	0	2	0	1	0	0	0	1	0	0	0	2	0	4	0	0	0	0	0	1	1	0	0	0	0	2	0	0	0	0	0	1	2	1	0	0	0	2	1	1	0	0	0	1	0	0	1	1	0	1	0	0	0	0	0	0	0	2	0	0	0	1	0	0	0	0	2	1	1	1	2	0	2	0	0	0	0	0	1	1	0	0	2	0	0	0	0	1	2	1	0	2	0	1	0	0	0	0	0	0	0	0	0	0	0	0	0	2	0	0	0	0	0	0	1	0	0	1	0	0	0	0	0	2	0	1	1	0	1	1	0	0	0	0	1	0	0	5	0	0	2	0	0	0	0	0	0	2	1	2	0	0	1	1	0	0	0	0	1	0	1	0	2	2	0	0	0	1	0	1	0	0	0	0	0	0	0	1	0	0	0	0	1	1	1	0	0	0	1	0	0	2	0	1	1	0	1	0	1	1	0	0	0	3	0	0	0	0	2	6	1	2	1	0	1	0	0	0	0	0	0	0	0	1	0	0	0	0	0	0	2	0	0	0	0	0	0	1	2	0	0	0	1	2	0	3	1	0	0	0	0	0	0	0	1	0	0	1	1	0	0	0	2	1	0	0	0	0	0	0	1	0	0	1	0	2	0	0	0	0	0	3	0	0	0	2	0	2	0	0	2	0	0	0	1	1	1	1	1	0	0	1	0	0	1	0	3	2	1	3	0	3	0	0	0	1	0	0	1	0	4	1	1	0	0	0	0	0	1	0	2	0	0	1	2	0	0	0	0	0	0	0	0	2	3	0	1	0	0	0	0	1	0	0	0	1	0	0	0	0	0	1	0	0	0	1	0	0	2	1	0	0	2	1	0	0	0	1	0	0	1	0	1	1	0	3	0	1	0	3	0	1	1	0	1	0	1	0	0	1	0	0	2	0	5	0	0	0	0	2	0	0	0	1	1	0	0	0	5	1	1	0	0	0	0	3	1	0	0	0	1	0	0	0	0	0	2	1	1	1	1	0	1	2	1	1	1	4	0	0	0	1	0	2	0	0	1	0	1	0	0	0	0	0	0	0	0	1	0	2	0	0	0	0	1	0	0	0	2	2	0	1	1	0	0	1	0	0	0	0	3	1	1	0	0	1	0	0	1	1	1	0	0	0	3	0	4	0	0	0	1	0	0	1	0	1	0	1	1	2	1	0	1	1	1	2	0	0	0	0	0	0	0	0	1	0	0	0	0	3	1	0	2	1	1	0	0	0	0	0	0	5	0	1	0	0	0	2	2	0	0	2	0	0	1	1	0	0	0	1	0	3	0	2	0	0	0	0	0	1	0	1	1	0	1	0	2	3	0	1	1	0	0	1	0	0	0	0	0	0	2	0	0	0	0	0	0	2	0	0	1	0	0	2	0	0	0	0	2	0	0	0	1	0	2	0	2	1	1	0	1	0	0	1	1	1	1	1	0	1	1	0	0	0	4	0	0	0	1	1	3	0	0	0	1	0	0	1	0	0	0	1	0	2	0	0	1	1	0	0	0	0	0	3	0	1	0	0	2	0	1	0	0	2	1	1	0	0	0	0	0	1	1	0	1	0	3	1	1	0	1	0	0	0	1	1	0	1	0	1	2	1	0	1	2	2	0	0	0	0	1	0	2	0	0	2	1	0	0	0	0	1	0	0	1	1	0	1	0	3	0	1	2	0	0	0	0	1	2	1	5	1	0	0	0	1	0	2	0	1	0	0	0	1	0	2	0	0	1	0	0	0	0	0	0	1	1	0	0	0	0	0	1	2	0	0	0	0	0	0	0	3	2	1	1	1	3	0	0	1	1	0	1	1	1	0	1	3	2	0	0	0	0	1	0	0	1	0	0	1	0	0	1	0	0	0	1	2	0	0	0	1	0	4	1	0	0	1	0	0	0	0	2	0	0	0	1	3	0	1	1	0	1	1	0	0	2	0	0	1	0	2	0	0	0	3	0	2	0	1	0	0	1	0	0	0	0	0	0	0	1	0	0	1	0	0	0	1	0	1	0	0	0	0	1	0	1	1	3	0	0	1	0	0	1	0	0	2	0	2	0	0	0	4	0	2	0	0	4	0	0	0	0	0	1	1	0	1	0	1	0	0	1	1	0	0	0	1	0	0	1	0	0	0	0	1	1	0	1	1	0	1	0	1	2	0	0	0	1	1	0	1	1	2	0	1	0	0	0	2	1	0	0	0	0	0	1	0	0	0	0	0	2	1	0	0	4	1	0	0	0	0	0	0	0	0	0	0	0	1	0	0	0	0	1	0	0	1	0	0	1	0	0	1	1	0	0	0	0	0	0	1	0	0	1	1	0	0	0	0	1	0	0	0	1	0	0	0	1	1	0	0	0	1	0	1	1	0	0	0	0	0	1	0	0	3	0	0	2	1	0	0	0	1	0	2	2	0	1	1	0	0	1	0	0	1	0	1	0	0	0	2	1	0	0	2	0	1	0	0	0	0	0	0	2	0	0	0	1	0	1	0	1	0	0	0	1	1	1	1	0	3	0	0	3	0	0	0	0	0	0	0	0	1	0	3	0	0	2	0	0	0	1	1	4	0	1	0	2	1	1	0	1	0	0	1	1	0	2	1	0	0	0	0	0	2	0	1	0	0	0	1	0	0	1	0	1	0	1	0	1	2	0	1	2	0	0	0	0	3	0	0	1	0	0	1	1	1	1	0	0	0	0	0	0	1	0	2	1	1	0	1	0	1	0	0	0	0	1	0	4	0	0	0	0	0	0	1	7	2	0	1	1	0	0	1	1	0	0	0	0	0	0	0	2	0	0	0	2	0	0	0	1	1	0	0	2	0	0	2	0	1	1	0	2	0	1	1	0	0	0	0	4	1	2	0	0	0	0	2	2	0	0	0	1	1	0	0	2	0	0	1	1	0	2	0	2	0	0	0	0	3	0	0	0	0	3	1	0	1	0	0	1	2	1	0	3	2	0	0	0	0	1	0	0	0	2	0	0	0	0	0	1	0	0	0	0	0	0	0	0	0	0	0	0	0	2	0	0	0	1	1	2	0	0	0	0	1	0	1	0	1	1	1	0	0	0	0	1	0	1	1	0	0	0	0	0	0	1	0	0	0	0	1	1	0	1	0	1	0	2	1	0	0	1	0	0	0	0	1	0	1	1	0	0	1	0	0	0	0	0	1	0	0	0	1	1	0	0	0	0	0	0	1	0	0	3	0	1	0	1	1	0	0	0	1	0	2	0	0	0	0	1	0	0	0	0	0	0	1	2	0	2	0	0	1	2	2	0	0	0	0	0	3	3	0	0	0	0	0	0	0	0	1	0	1	0	4	0	3	0	0	0	1	0	0	0	2	1	1	0	1	0	1	0	1	1	0	0	0	3	0	1	2	1	1	0	0	1	0	1	0	1	0	4	2	0	0	0	0	0	2	0	0	0	0	0	1	1	0	1	0	0	0	1	6	0	0	0	0	0	0	0	0	1	2	0	1	0	0	2	0	0	0	0	1	0	0	0	1	1	1	0	1	0	0	1	0	0	0	0	0	1	0	2	1	0	1	0	1	1	0	0	0	1	3	0	0	0	1	0	2	0	3	2	0	0	0	0	0	0	0	0	0	0	0	0	2	0	0	0	0	0	2	0	1	0	2	1	3	1	0	0	0	0	0	0	2	0	0	0	1	0	0	0	0	0	0	0	0	1	0	2	0	1	3	1	0	1	0	0	0	0	5	0	0	2	0	0	0	0	1	1	0	0	0	0	0	1	3	2	0	0	0	0	1	2	0	2	0	0	1	2	0	1	0	1	1	1	1	1	1	1	0	0	0	0	1	2	0	3	1	1	0	2	1	0	0	1	1	1	0	0	1	6	0	1	1	1	2	1	0	0	0	0	0	0	0	1	0	2	1	0	2	1	1	0	0	3	1	0	1	0	0	1	1	0	0	0	2	0	0	1	0	1	1	0	0	2	1	2	2	0	0	2	0	0	1	2	0	2	0	0	0	1	0	1	0	0	0	1	0	0	0	0	1	0	0	0	0	1	0	2	1	0	3	1	5	3	1	0	0	0	2	0	0	0	0	0	0	0	1	0	0	1	0	3	0	1	1	0	0	0	0	0	0	1	0	0	0	0	0	3	0	2	0	0	0	1	1	0	0	2	0	1	1	0	0	0	1	0	0	1	1	2	0	1	0	1	0	1	1	5	1	0	1	0	0	0	0	0	1	0	0	1	0	0	0	0	1	3	1	0	3	2	0	3	0	1	0	0	2	0	1	1	1	3	0	1	1	1	0	0	0	2	4	0	0	0	0	1	0	1	0	0	0	0	0	0	0	2	0	0	0	0	1	1	0	3	1	0	1	0	0	0	0	0	0	2	0	0	0	2	1	0	1	0	2	0	0	0	0	0	1	1	0	0	1	0	0	1	1	3	3	0	1	0	0	0	0	0	2	0	1	0	0	3	0	0	0	0	0	1	0	1	0	2	0	1	0	0	1	0	0	0	0	1	0	0	3	1	2	1	1	1	1	1	0	0	0	1	3	0	1	1	0	0	0	0	0	2	0	1	1	0	2	1	0	1	0	1	0	0	0	0	0	0	0	1	0	1	0	0	0	0	0	1	1	0	0	1	2	1	0	0	0	2	0	0	0	0	0	0	0	0	0	1	0	0	2	1	1	2	0	0	0	1	1	0	0	0	0	1	0	0	0	0	0	0	0	0	1	0	1	0	1	0	0	0	1	1	0	2	4	0	1	0	5	0	0	0	0	1	0	3	1	0	1	1	0	0	1	0	0	0	0	1	1	0	0	0	0	2	2	0	0	0	0	0	0	0	1	3	0	0	0	1	0	0	0	1	0	0	0	0	1	0	1	0	0	4	0	0	1	0	0	0	0	1	0	0	0	2	0	2	0	3	0	0	1	2	0	0	1	0	2	0	1	0	0	0	0	0	0	0	0	0	1	1	1	3	2	3	4	3	1	0	1	1	0	1	1	0	0	3	0	0	0	1	0	1	0	1	0	1	1	0	0	0	0	1	0	0	2	0	1	0	0	0	3	0	1	0	0	0	3	0	1	1	0	1	1	0	2	0	0	0	0	1	0	3	1	1	1	1	0	0	0	3	1	1	0	0	1	0	1	1	0	2	0	1	0	1	0	0	1	0	1	0	0	0	0	1	0	0	1	1	1	0	0	1	0	0	1	0	1	1	0	1	0	0	1	1	1	1	0	2	1	0	1	4	0	0	2	2	0	0	2	0	0	0	1	0	1	7	0	0	1	0	0	0	0	0	1	0	0	1	0	0	0	0	1	2	0	0	1	1	1	0	0	0	0	0	0	1	0	1	0	0	2	0	0	5	1	0	1	0	0	0	0	0	0	1	0	1	2	1	0	1	1	0	1	0	0	1	0	0	1	1	0	1	0	1	0	0	1	0	0	1	1	1	0	0	0	1	0	0	0	0	1	0	0	0	1	0	0	0	0	1	0	0	2	0	1	0	0	0	1	0	0	2	0	0	0	0	0	0	1	0	0	3	0	1	0	0	0	0	1	0	0	0	2	3	0	1	0	0	0	0	0	0	1	0	0	0	5	0	1	2	3	0	1	2	0	0	1	1	1	0	0	0	1	0	0	0	0	0	1	2	1	0	0	0	1	0	0	1	1	0	1	1	2	0	0	0	0	0	0	1	2	0	0	1	1	5	0	1	0	0	0	2	3	0	1	1	1	0	0	1	2	1	0	0	2	0	1	1	3	0	0	1	0	0	0	0	1	0	0	2	0	0	3	0	1	2	0	1	0	0	1	1	0	1	0	0	0	0	0	1	0	0	0	1	1	0	0	0	0	0	0	2	0	0	1	2	0	0	0	1	1	1	1	5	0	0	2	0	1	0	1	0	0	0	0	0	0	0	0	0	0	0	0	0	0	0	0	0	2	1	0	1	0	0	0	1	0	0	5	0	0	0	1	1	2	0	1	2	1	0	0	2	0	4	0	0	0	2	0	0	0	1	0	2	0	0	4	1	0	0	0	0	0	2	0	2	1	0	0	1	0	1	1	0	2	1	0	1	0	0	0	1	0	0	0	2	2	0	0	0	1	0	0	1	2	0	2	0	0	0	0	1	0	1	1	0	1	0	0	1	0	0	1	0	0	0	0	0	0	0	0	0	0	0	3	2	1	0	1	0	0	0	0	1	1	0	1	0	1	0	0	1	0	0	1	1	2	0	1	3	0	1	0	0	0	0	2	0	0	0	0	1	0	0	0	0	0	1	0	0	0	1	1	2	0	0	2	0	1	0	0	1	0	1	0	1	2	0	1	0	0	0	0	1	0	1	3	1	0	0	0	0	0	0	0	0	1	3	0	1	3	0	0	0	0	1	0	0	4	0	0	0	0	4	0	2	2	2	1	1	0	0	0	1	1	0	0	0	0	0	0	0	2	1	1	0	0	0	0	0	0	1	0	0	0	0	0	1	0	0	1	0	5	0	0	1	0	0	0	2	0	1	0	0	0	0	0	0	0	1	0	0	0	0	0	4	0	1	0	1	1	1	1	0	0	1	0	0	0	0	0	1	1	0	1	2	0	0	1	0	0	1	1	0	0	0	1	1	1	1	1	0	1	2	0	1	1	1	0	0	2	0	3	0	1	0	0	1	1	1	0	0	0	2	3	0	1	0	0	0	0	2	0	1	1	0	0	0	0	0	0	1	0	1	0	0	0	0	0	0	0	0	0	0	1	0	0	0	0	0	1	2	1	0	2	0	1	1	0	0	0	0	0	1	1	0	2	0	0	0	1	0	1	1	1	3	1	1	0	0	0	1	0	0	1	0	0	0	0	0	1	0	0	0	0	0	0	2	0	0	1	0	0	3	0	1	0	0	1	0	0	0	0	0	0	0	0	0	0	0	0	1	0	0	0	0	0	3	0	0	0	1	4	0	0	0	1	0	0	0	1	0	0	0	1	0	0	0	0	4	1	0	0	0	2	1	3	0	1	0	0	0	0	1	1	0	0	1	1	1	0	0	0	0	0	0	1	2	0	1	1	2	0	0	0	0	1	0	0	2	0	0	0	0	0	2	4	0	0	1	0	1	0	0	1	0	0	0	1	0	0	0	0	2	0	0	1	0	0	0	1	0	1	1	1	0	0	0	3	1	0	0	1	0	0	0	0	0	0	0	0	0	1	0	1	0	0	2	0	0	0	1	0	1	1	1	1	0	1	1	0	0	0	1	0	0	0	0	0	0	1	1	1	1	0	0	1	0	4	0	1	2	2	0	0	1	0	0	0	0	3	0	1	1	3	0	0	0	0	0	1	0	1	1	1	0	0	0	0	0	0	0	0	0	0	0	2	0	0	0	0	0	1	0	0	0	0	1	1	0	0	0	0	1	0	1	0	2	0	1	1	0	0	0	0	0	1	0	0	1	0	0	2	2	0	1	0	0	0	1	0	1	0	6	1	0	1	0	1	2	0	4	0	0	0	1	0	0	3	0	1	1	0	0	1	0	0	0	0	1	0	0	2	0	1	0	1	3	0	1	1	2	0	0	0	0	2	2	1	1	0	0	0	1	0	1	0	2	3	2	0	0	0	0	2	0	1	0	0	0	0	1	1	0	0	0	1	3	3	1	0	0	0	0	0	2	0	0	0	0	0	0	0	0	0	1	0	1	0	0	0	0	0	0	0	0	2	1	0	3	1	0	0	0	4	1	0	0	1	1	1	0	0	0	0	1	0	1	0	2	0	1	6	0	0	0	0	0	0	1	0	1	2	0	0	0	0	0	0	0	1	0	0	0	0	1	0	0	0	2	0	0	2	0	0	0	0	0	0	0	0	0	2	2	1	0	1	2	1	0	0	1	1	0	0	0	1	3	0	0	0	0	0	0	7	0	0	2	1	2	0	0	2	1	1	2	1	1	0	0	1	1	0	0	0	0	4	0	0	0	0	3	1	1	0	0	2	2	0	0	1	0	0	1	0	0	2	0	0	0	0	1	0	0	3	3	0	0	0	0	0	1	0	1	1	1	0	0	3	0	0	2	0	0	1	1	0	0	3	1	1	0	0	1	0	1	0	0	0	1	0	0	0	0	3	0	1	0	0	0	1	0	0	0	6	0	1	2	0	0	1	0	2	0	2	2	0	1	1	0	1	0	0	1	1	0	2	0	0	2	0	1	0	0	1	0	0	0	0	0	3	0	0	0	0	0	0	1	0	3	1	0	1	0	0	0	2	1	0	0	0	0	2	1	0	2	0	0	0	0	1	4	1	0	0	0	0	1	0	0	2	1	0	0	0	1	2	0	0	0	1	0	1	1	0	0	1	1	0	0	0	0	0	1	1	0	0	0	1	0	1	0	0	1	0	1	2	2	0	0	0	2	0	0	1	0	0	0	0	1	0	0	1	0	0	1	0	0	0	0	0	0	0	0	1	0	0	0	0	0	0	0	0	0	0	0	0	0	0	3	0	0	0	1	0	0	0	0	5	0	0	2	0	0	0	1	0	0	1	0	1	3	0	0	0	0	2	0	0	1	1	1	0	0	0	0	0	1	1	2	0	4	0	0	0	1	0	1	0	0	0	0	0	2	0	0	0	0	1	0	0	1	0	2	0	0	1	2	0	0	0	1	0	0	1	2	4	0	0	1	1	1	0	0	0	0	2	1	1	0	0	0	1	0	0	0	1	2	0	0	0	1	3	0	0	0	1	0	0	1	0	0	0	0	0	2	2	0	1	0	0	2	0	1	0	0	0	1	0	1	1	1	0	1	1	0	1	0	1	1	0	0	1	0	1	2	0	1	0	0	0	1	1	1	1	0	1	1	0	0	0	2	3	1	1	0	0	1	1	1	1	2	0	2	0	3	1	1	0	0	1	0	1	1	0	0	0	0	0	0	0	1	3	0	0	0	2	2	0	1	0	0	1	0	0	0	1	0	1	2	1	1	0	0	0	1	0	0	0	0	1	0	1	1	1	1	0	0	0	0	0	0	0	0	0	2	1	0	1	1	0	1	0	0	0	1	0	0	0	0	1	0	1	0	0	2	1	0	0	0	1	0	0	2	0	0	0	0	0	0	0	2	1	0	0	0	0	0	1	2	1	0	0	0	0	0	0	0	0	3	2	0	0	0	0	0	0	0	0	0	0	0	0	0	1	0	4	1	0	0	1	1	0	0	0	1	0	0	0	1	0	0	0	0	0	1	0	0	0	2	0	0	0	1	1	0	0	0	2	0	0	0	1	1	0	0	0	0	0	0	1	0	0	0	0	0	1	0	0	0	0	0	3	0	0	0	0	0	0	0	1	0	0	0	0	1	1	0	2	0	0	1	0	0	1	0	0	1	0	0	1	0	1	1	3	0	0	0	1	1	1	2	0	4	0	0	0	2	1	0	0	0	0	1	0	2	0	0	0	0	0	0	1	2	0	1	0	3	0	1	0	0	0	0	0	0	0	0	0	1	1	1	0	3	1	0	2	0	0	0	1	1	0
N0.HOG0008840	26	35	29	18	20	15	31	27	8	30	17	22	49	73	17	22	42	10	27	20	22	13	20	38	7	10	24	21	24	4	20	32	9	25	23	23	4	32	0	11	31	11	29	13	11	23	22	29	36	24	10	35	21	18	27	77	13	29	23	23	17	13	52	28	9	28	63	12	18	27	25	15	16	28	26	27	32	51	17	21	28	19	30	10	5	21	26	15	26	2	22	36	73	24	16	17	18	4	31	26	48	48	21	2	19	11	41	3	26	13	31	4	7	40	59	26	15	52	23	16	11	30	10	14	52	2	12	24	36	33	30	17	56	23	30	15	8	9	28	8	28	8	20	23	9	15	10	67	15	21	11	26	85	25	79	16	6	47	6	13	16	17	13	36	10	11	12	8	27	22	43	16	30	26	23	35	15	85	11	19	13	26	8	25	36	20	92	8	13	6	16	17	8	13	18	91	15	15	14	55	20	10	57	19	28	47	31	10	11	3	11	40	4	19	5	16	47	23	3	25	19	10	7	22	16	20	7	12	17	8	14	14	3	8	16	15	2	19	11	27	15	16	67	30	16	12	88	19	26	33	13	18	19	16	23	45	7	14	14	24	15	16	7	21	100	4	1	2	29	34	26	36	14	50	76	24	22	40	14	12	11	28	16	6	3	41	42	17	32	36	23	29	15	8	15	34	14	31	25	10	90	16	22	10	13	28	29	30	20	49	1	4	37	30	8	13	56	12	29	14	21	44	13	8	7	11	26	15	14	16	13	25	24	11	18	19	15	48	18	0	28	5	13	10	9	13	19	22	24	19	20	33	6	36	18	32	30	13	43	12	10	88	29	42	17	68	26	21	12	38	24	20	9	15	36	4	23	49	14	18	10	15	23	17	8	23	64	10	8	49	50	19	23	24	13	29	50	58	16	19	36	21	56	41	10	14	72	22	5	12	9	19	23	22	46	6	46	9	7	1	15	30	65	48	24	48	13	11	18	5	58	18	28	49	12	7	22	33	16	4	11	8	23	11	59	8	14	14	59	39	22	21	81	7	8	18	6	16	44	125	16	7	40	7	39	13	23	13	9	77	8	11	9	24	22	20	29	85	48	79	28	27	32	22	21	18	19	32	15	22	25	40	22	32	16	24	26	26	58	58	32	14	12	13	127	56	26	0	16	9	20	18	26	7	9	22	25	20	62	16	29	19	10	15	17	26	10	16	23	1	11	31	4	8	21	3	11	22	14	5	16	18	29	55	71	30	10	12	12	28	27	13	69	52	27	12	27	19	4	26	8	4	17	41	16	2	20	55	53	4	9	69	7	19	27	29	13	8	5	14	27	9	2	25	22	13	24	6	5	34	12	9	0	17	9	52	33	50	10	40	11	4	27	13	18	1	20	28	28	38	19	8	33	25	45	31	55	9	35	22	13	21	19	21	11	11	18	4	6	6	5	7	17	10	44	40	6	24	17	20	2	5	6	74	27	16	14	2	46	15	34	58	40	36	4	19	13	9	21	14	10	14	14	38	32	51	18	46	13	52	29	38	11	19	37	15	11	25	25	28	21	9	19	17	9	35	1	55	21	3	19	72	14	28	2	21	24	33	34	43	34	33	76	73	25	8	10	37	39	65	9	18	8	34	23	17	13	35	26	20	12	9	32	17	59	23	16	43	25	18	22	11	37	30	5	24	14	18	7	62	13	3	8	12	4	1	4	29	16	15	16	23	33	26	18	12	25	9	5	23	16	15	7	8	11	18	38	9	31	20	0	10	3	30	11	33	16	16	21	2	25	10	41	21	1	17	16	15	91	14	22	22	7	35	9	56	1	61	27	64	30	11	21	17	10	11	18	9	26	18	31	1	29	24	8	43	21	21	22	43	41	2	26	62	25	42	14	8	26	24	19	19	54	13	27	15	13	37	26	36	33	46	72	9	18	44	10	5	19	2	12	3	4	7	17	17	26	15	16	24	2	13	22	13	9	29	58	20	19	16	22	24	61	18	48	27	11	65	38	26	8	17	48	64	16	13	17	41	4	2	14	34	31	54	4	63	12	73	16	28	42	43	86	32	28	21	10	21	11	7	18	32	11	18	33	46	29	47	14	29	24	14	45	3	39	7	18	14	26	10	15	20	63	22	25	10	30	15	58	4	24	8	10	9	28	41	35	33	56	8	17	13	14	29	9	21	28	26	47	42	13	20	43	11	8	14	45	7	26	17	2	13	21	22	26	35	22	17	15	19	0	65	26	24	41	14	12	9	23	15	26	15	18	11	15	21	4	17	41	28	13	0	2	34	24	27	23	20	12	46	9	68	36	11	14	25	19	19	13	5	46	24	14	17	13	9	11	25	71	28	42	21	10	37	16	9	19	34	58	18	14	19	58	89	10	17	31	0	31	26	38	37	24	7	18	37	28	8	28	16	26	80	1	28	18	14	32	45	27	47	35	40	9	15	10	28	15	9	35	16	27	50	29	10	10	26	16	22	34	23	7	60	23	12	6	73	38	23	83	7	22	23	18	0	41	51	33	14	11	9	16	20	5	52	4	9	23	24	11	5	39	18	48	15	27	5	26	32	3	47	37	0	52	18	25	42	12	15	30	32	49	8	41	22	28	32	40	21	53	9	32	27	22	35	30	15	14	24	19	26	24	38	10	16	27	25	18	23	18	51	11	14	21	19	29	20	27	13	40	36	11	42	31	17	7	18	87	31	21	18	50	37	4	25	21	16	51	12	16	24	3	25	26	16	19	43	14	41	5	39	27	33	27	31	28	25	1	21	19	14	31	16	26	13	45	7	16	15	6	97	17	15	11	16	15	41	6	30	16	21	7	18	17	7	46	45	42	46	6	29	38	12	20	3	18	45	25	8	10	23	20	2	56	15	12	33	20	33	18	29	8	17	60	32	4	9	11	19	16	21	13	29	12	41	45	23	61	28	39	77	54	8	43	25	28	61	34	23	6	63	20	3	21	97	14	15	8	9	16	13	35	8	25	1	20	41	78	11	6	37	22	25	14	25	24	12	23	13	41	19	21	17	16	5	16	40	125	36	36	4	50	93	12	38	55	7	11	23	34	25	30	8	12	20	12	26	13	39	2	22	6	42	27	47	27	17	53	4	21	68	40	10	44	47	8	33	3	10	23	28	34	16	23	56	27	12	6	22	6	8	62	24	23	10	7	40	26	34	7	22	35	20	31	20	38	10	9	7	49	48	20	36	76	15	17	54	22	14	87	1	31	41	25	23	19	6	119	6	16	3	35	24	88	13	17	42	21	39	18	7	23	9	6	30	31	66	12	6	55	47	16	16	31	18	28	2	25	3	14	67	17	23	23	20	34	45	29	23	20	43	20	15	24	3	5	19	24	31	33	3	19	15	28	17	15	26	17	67	69	18	12	34	14	18	45	11	25	13	25	36	22	23	3	24	23	25	23	34	32	37	24	75	24	10	13	26	1	14	3	22	36	22	20	30	20	12	47	13	16	18	21	31	24	12	34	10	3	18	13	40	107	16	11	38	10	30	81	35	41	50	15	20	11	25	8	29	22	1	28	16	11	22	23	42	11	13	16	14	9	23	9	21	6	23	7	21	26	22	5	19	52	31	21	61	89	37	17	33	4	6	58	36	21	27	3	9	42	71	19	36	6	25	19	16	14	26	43	1	10	20	24	10	21	12	52	26	19	33	8	4	27	8	59	23	45	9	13	41	41	17	12	18	27	34	14	16	12	30	11	23	18	13	15	28	9	19	34	21	35	13	12	11	19	46	28	16	24	7	22	44	43	18	1	86	16	1	12	48	14	37	23	11	24	0	23	15	42	51	6	13	74	34	32	16	21	37	10	19	21	13	71	31	28	2	26	15	9	39	3	4	56	16	7	23	25	10	20	30	27	19	20	31	9	30	33	1	27	13	26	110	55	25	17	10	11	77	28	20	8	18	20	42	12	17	10	50	10	41	11	21	0	25	23	27	7	14	8	36	34	7	39	4	17	34	3	29	19	9	13	7	18	55	10	73	43	6	23	29	2	16	20	40	5	53	15	21	5	23	35	5	51	28	17	55	14	12	7	11	24	30	17	41	12	32	27	11	7	1	24	10	23	18	12	14	27	11	18	23	33	22	11	11	25	23	11	12	46	17	23	20	42	23	47	58	20	49	14	35	31	17	15	2	29	22	95	73	61	36	10	10	13	20	22	28	16	19	9	18	28	13	10	31	17	9	25	69	10	33	16	21	17	18	19	30	10	16	34	5	18	11	10	6	25	22	15	32	11	20	25	22	25	11	33	31	12	43	8	6	27	8	19	69	43	10	28	28	29	59	23	2	49	14	15	14	25	18	28	22	17	10	28	16	3	19	7	21	14	17	7	13	2	84	4	7	24	33	12	28	6	35	31	12	12	16	43	11	26	18	29	27	24	25	6	7	14	21	73	12	60	21	54	6	19	27	9	19	35	8	26	35	12	18	1	25	18	10	4	98	35	12	19	62	18	11	56	5	25	14	20	19	48	14	16	13	18	10	13	11	14	19	23	9	11	9	10	26	3	53	21	29	24	15	17	22	90	6	18	21	17	24	79	34	10	21	7	11	14	24	19	49	2	14	25	41	28	14	22	32	13	38	6	34	12	19	26	16	57	57	0	26	6	16	8	63	2	17	31	19	33	7	60	40	21	2	4	23	55	103	18	17	35	21	19	13	23	21	19	21	28	13	7	9	27	0	18	7	16	20	34	41	32	29	66	23	33	18	19	14	22	26	9	27	23	25	23	24	89	31	8	30	11	10	40	8	24	5	37	19	18	6	18	32	26	6	24	16	36	24	19	10	49	10	28	34	13	14	24	3	20	5	39	12	14	15	14	47	11	6	3	31	42	28	38	42	8	0	14	47	26	17	20	28	34	33	25	22	15	24	16	12	52	20	8	14	27	21	35	14	11	21	12	21	31	23	65	23	5	16	22	24	19	7	7	14	22	11	43	32	40	14	34	13	17	38	25	5	26	18	44	18	14	27	22	15	9	29	39	24	26	41	12	3	22	18	63	24	3	17	5	27	39	25	59	49	27	48	4	40	32	26	28	20	19	27	11	3	33	8	10	27	8	7	13	19	25	19	44	32	27	8	7	27	34	11	7	14	20	25	49	53	8	23	10	7	9	30	62	46	4	5	11	16	12	11	17	39	48	6	19	36	8	13	7	17	22	53	13	10	1	17	26	17	7	58	13	44	10	24	33	24	20	36	26	43	10	44	23	13	22	22	37	49	12	17	21	15	8	36	10	27	14	12	35	26	26	23	29	19	28	64	54	5	37	19	7	20	41	47	16	3	7	21	14	23	37	19	18	74	29	49	32	15	24	46	24	32	7	57	12	29	51	36	22	33	24	15	12	25	2	18	6	24	29	19	5	8	8	26	31	14	10	29	23	10	49	22	23	26	7	0	13	21	5	23	13	26	13	2	56	12	10	48	12	6	15	0	16	17	3	18	2	9	30	27	25	20	14	44	10	11	29	56	30	26	8	7	15	28	13	11	24	3	8	27	4	16	12	17	28	30	15	12	7	35	35	41	4	31	4	21	39	32	26	12	11	5	20	59	16	30	23	19	5	41	30	30	25	23	6	7	18	25	31	25	3	18	32	17	55	48	9	48	25	25	47	18	16	38	17	6	8	9	54	7	22	26	26	30	14	2	10	30	54	33	19	16	4	8	43	16	11	51	6	21	16	15	11	20	33	18	17	12	10	57	50	30	18	20	24	8	5	16	6	12	24	38	28	33	43	19	35	28	19	35	40	49	42	24	28	2	47	49	4	0	11	11	10	13	5	21	6	15	15	25	29	4	77	48	63	9	35	18	13	43	39	28	8	16	29	9	36	17	36	27	13	31	24	14	58	6	29	10	66	14	20	6	24	30	11	27	34	7	34	27	11	41	56	22	48	14	16	11	25	8	37	80	38	55	7	24	23	10	34	20	38	21	22	13	26	8	5	20	6	6	16	5	3	17	13	9	15	4	10	7	24	17	21	6	28	13	34	46	24	20	3	47	17	12	24	28	23	23	69	31	21	18	25	24	15	11	9	61	20	26	14	57	33	24	10	25	16	23	13	37	22	3	1	9	29	26	24	7	24	57	30	42	49	29	2	13	37	0	1	26	74	30	20	38	21	48	29	13	69	8	13	25	0	96	26	2	25	27	21	19	4	22	7	23	57	31	14	33	10	23	20	32	34	13	16	25	74	39	12	10	13	37	29	4	38	29	19	107	18	6	29	53	9	51	25	21	31	22	30	23	51	13	9	28	54	67	34	33	52	16	22	15	34	44	23	17	39	27	26	20	17	37	8	13	49	11	26	36	35	0	15	15	5	17	43	24	21	31	16	19	19	14	10	36	8	24	20	42	32	2	34	22	26	11	32	20	20	27	8	29	20	8	31	64	23	34	8	24	7	30	43	18	14	22	1	14	23	12	16	14	33	17	54	24	32	29	9	16	13	26	33	36	58	47	12	32	12	45	35	24	22	20	7	31	28	13	9	3	19	15	16	17	8	16	62	14	17	15	5	99	46	12	2	30	11	16	76	10	48	24	21	43	64	13	11	15	24	2	7	47	23	61	45	20	8	37	38	14	59	24	13	83	22	28	40	6	41	7	18	12	42	31	34	40	15	9	20	61	27	27	48	50	33	7	48	1	27	25	47	35	7	8	28	25	15	35	39	17	30	9	31	16	60	6	13	35	30	9	60	20	34	18	1	33	12	25	4	8	14	43	12	20	39	19	12	17	29	9	22	6	43	23	25	50	4	35	17	57	22	9	22	17	9	21	4	47	19	26	13	12	36	6	18	56	13	34	22	14	17	16	21	15	13	20	7	41	26	53	25	22	29	20	25	15	31	17	17	14	31	25	17	30	24	21	14	32	9	23	25	8	14	23	34	38	16	16	56	28	32	2	22	10	60	20	12	32	37	28	11	33	11	16	5	22	57	52	23	25	31	18	46	19	37	23	16	26	9	27	13	33	29	30	11	33	19	23	13	40	9	19	18	36	33	3	7	31	71	13	20	12	25	92	35	18	19	22	40	21	22	55	9	37	20	28	1	37	14	8	37	8	13	10	7	3	23	34	27	28	12	68	25	9	13	21	100	2	26	18	36	12	20	18	38	11	63	35	47	8	78	16	11	51	16	17	39	24	10	13	34	11	77	10	20	24	47	24	22	28	18	26	67	8	22	71	21	36	17	30	22	21	19	30	24	22	22	5	23	42	48	42	7	30	12	18	9	24	29	22	16	36	35	27	4	64	10	9	15	54	22	24	21	29	53	18	23	16	23	15	36	21	39	20	13	19	23	16	23	59	30	47	43	58	30	8	26	9	14	26	65	16	20	11	19	31	14	49	12	22	20	10	0	10	11	13	28	13	1	52	35	36	12	27	9	9	32	5	31	26	22	27	54	30	42	10	39	5	16	8	17	56	71	67	26	23	23	13	4	16	27	21	43	25	43	27	8	18	12	22	16	34	6	24	27	6	28	7	22	35	10	31	46	34	18	36	21	31	20	26	21	14	35	21	27	126	13	41	31	12	5	10	49	37	27	19	20	74	43	7	11	21	26	14	5	25	12	60	19	24	44	9	11	57	26	30	33	5	30	42	34	19	68	68	20	55	51	4	3	22	15	15	16	29	12	76	7	24	4	9	20	28	3	16	70	24	42	14	5	16	36	20	4	15	18	22	55	19	70	25	21	36	3	14	16	21	18	37	18	8	48	10	17	29	23	9	89	13	11	3	25	59	11	19	34	16	13	32	12	10	38	23	16	2	16	17	31	4	39	7	11	10	44	40	61	19	16	26	8	45	17	34	14	15	14	18	29	34	17	38	20	23	20	26	36	24	15	1	34	16	19	45	10	36	22	8	8	14	22	42	13	27	9	39	28	25	29	43	8	12	9	30	14	13	22	24	16	20	23	4	9	14	30	22	45	6	22	18	36	34	6	80	46	13	30	16	23	9	20	11	50	47	26	51	33	1	23	18	16	18	83	30	15	13	52	0	4	26	10	18	9	61	10	11	4	38	15	5	9	7	28	34	15	19	9	22	21	4	11	101	18	28	12	40	15	11	32	30	29	43	8	7	9	4	9	15	31	49	31	29	15	10	27	12	20	34	6	22	20	41	39	30	39	79	13	27	27	34	13	11	15	17	5	70	6	6	10	24	14	5	21	15	24	0	25	19	19	16	20	25	24	16	28	19	12	85	26	32	62	53	53	18	25	12	29	23	48	7	20	12	10	22	24	60	8	18	12	45	12	18	31	13	35	12	16	52	22	15	18	73	12	16	13	23	37	6	45	0	44	22	14	11	11	30	47	13	51	10	11	30	23	88	40	10	5	26	11	21	13	4	23	31	8	4	30	9	15	12	39	31	19	15	10	58	72	20	7	31	17	4	24	11	29	43	14	19	29	27	51	20	19	15	35	27	108	8	18	21	3	27	26	36	40	19	44	47	47	15	31	32	1	23	44	21	20	21	5	15	34	28	19	18	7	61	3	23	21	4	41	5	36	8	22	25	36	34	39	12	48	23	5	49	31	24	23	8	9	13	19	41	38	9	20	23	16	19	22	28	15	11	21	56	9	17	19	29	6	7	15	27	89	9	17	21	48	4	15	4	15	58	25	100	32	19	23	34	21	14	1	61	25	16	48	27	36	1	30	38	62	22	18	65	29	20	30	21	13	37	9	27	4	6	7	36	30	18	22	23	33	20	56	3	5	44	14	7	19	1	1	13	20	30	52	37	12	16	69	17	18	36	24	11	13	7	8	10	11	24	27	24	43	70	38	28	21	14	1	17	9	46	57	11	50	34	11	29	1	8	24	13	48	0	8	29	18	24	16	21	20	7	9	8	17	15	8	20	21	9	7	28	24	5	75	46	21	2	13	23	22	22	73	2	6	19	4	90	25	33	29	21	47	30	21	27	27	11	13	44	7	16	18	12	18	29	21	8	14	4	41	10	16	14	7	7	41	45	18	3	23	19	54	58	46	0	24	18	23	41	11	29	33	37	37	9	49	4	30	10	7	12	34	40	9	5	8	8	47	5	12	13	9	43	19	33	20	25	29	19	40	31	17	8	44	30	48	21	21	15	21	33	55	2	28	14	42	26	63	36	15	37	14	24	9	46	23	20	13	17	32	18	14	36	16	30	9	25	10	3	19	25	36	18	21	8	12	21	41	24	10	19	20	26	5	34	5	18	78	24	45	31	0	38	31	66	12	33	43	27	18	7	51	7	51	8	13	16	18	9	14	21	17	6	28	25	52	49	20	30	34	34	27	5	27	26	15	22	13	11	39	64	28	19	12	30	5	28	29	24	59	7	51	14	24	11	23	69	14	20	8	6	16	9	94	14	11	15	22	57	7	9	7	8	24	7	16	26	3	14	46	22	19	11	54	21	9	6	16	21	18	8	37	17	1	40	61	14	42	3	19	20	18	17	4	27	3	17	53	12	5	15	9	88	10	20	38	9	22	28	10	31	40	66	58	21	4	15	8	24	1	45	24	36	13	12	15	23	8	41	39	8	17	14	15	10	50	27	2	26	22	10	16	23	8	17	16	16	39	32	6	15	24	30	60	8	11	26	41	19	21	82	10	16	30	15	9	23	74	36	15	74	45	31	20	10	30	24	15	14	45	10	36	26	16	17	12	2	25	10	13	22	11	12	58	20	35	1	7	9	33	10	23	20	16	16	42	26	0	7	19	7	54	20	9	25	26	5	34	57	17	27	26	42	17	19	50	28	21	11	20	14	40	18	38	25	53	9	54	21	30	24	13	23	39	27	8	16	6	81	29	29	26	95	42	11	19	12	13	16	3	60	30	15	20	41	20	7	55	10	41	5	14	12	25	16	66	17	17	18	23	7	31	54	8	4	67	61	10	11	52	18	17	54	27	18	20	18	31	9	34	21	57	6	9	27	15	15	56	31	13	9	28	19	19	29	24	58	12	21	1	52	36	21	3	19	29	16	90	8	21	34	23	29	2	43	56	10	30	21	8	28	20	19	18	40	21	42	14	17	6	11	6	16	15	27	69	80	7	30	16	17	28	26	29	25	20	26	44	21	17	12	22	33	15	21	29	5	27	19	31	66	23	27	19	5	19	23	8	16	10	20	21	22	30	37	38	5	4	17	4	18	36	17	15	21	25	18	16	31	17	12	71	2	0	6	27	8	15	11	15	28	23	15	48	3	17	81	8	20	14	14	48	4	27	25	85	14	8	26	29	12	13	14	29	9	39	17	26	8	3	27	28	8	5	17	2	18	5	26	11	62	0	24	24	13	21	4	16	65	75	37	15	20	12	71	13	68	29	19	23	14	69	31	7	20	19	36	32	18	27	17	10	23	49	95	27	20	35	30	15	15	17	29	28	9	44	36	33	20	8	19	5	20	8	33	76	37	43	29	53	36	21	26	21	14	17	16	9	5	16	12	27	8	8	20	6	23	64	6	37	10	14	1	37	61	13	28	19	14	50	46	82	15	30	41	29	15	19	25	7	17	21	16	93	23	69	39	19	41	15	8	39	18	29	10	49	15	17	14	15	16	11	63	22	10	27	10	15	24	30	24	18	12	13	21	48	0	42	14	1	31	13	31	27	23	54	15	43	57	16	35	35	3	63	30	13	63	37	17	51	9	11	8	6	4	20	1	20	23	9	3	40	13	25	19	34	22	8	19	9	19	11	13	18	30	14	25	79	14	67	28	47	8	14	25	10	43	28	15	16	49	11	20	19	3	38	35	30	15	10	82	40	33	11	37	33	28	6	17	94	9	14	18	20	19	2	36	29	9	19	22	28	39	46	61	20	26	7	62	34	16	11	27	1	17	11	11	33	20	15	13	2	8	8	23	13	23	40	8	9	46	28	18	22	11	38	16	26	9	32	19	9	32	66	59	5	15	11	11	19	37	56	51	19	21	45	48	41	22	17	2	3	35	37	47	10	57	6	17	4	39	15	23	24	14	17	13	15	41	12	46	11	42	16	12	27	20	9	23	35	44	12	42	28	9	52	11	11	11	0	13	15	69	7	35	16	43	8	17	41	15	37	5	10	22	15	34	12	24	5	12	40	62	20	16	56	5	31	29	27	13	37	10	19	23	22	30	31	34	28	17	39	46	79	20	10	9	4	20	12	33	23	18	39	21	35	27	21	29	14	10	11	20	21	16	8	36	16	15	7	40	50	52	41	9	42	27	28	35	34	50	31	26	24	11	38	4	26	24	129	4	24	27	29	10	15	15	62	6	12	75	78	9	22	33	32	13	23	58	8	32	27	7	25	56	13	10	21	15	5	10	3	1	21	12	38	23	38	22	8	16	11	7	4	68	11	57	25	20	14	4	45	30	24	9	15	45	45	16	30	18	24	59	17	22	22	16	24	20	14	29	10	29	37	35	13	7	94	32	36	16	29	130	24	35	21	8	12	15	22	21	38	6	19	14	9	19	9	27	9	15	31	5	15	25	17	27	26	23	27	16	22	27	10	38	12	3	8	8	11	46	13	10	39	83	35	24	18	21	23	32	36	19	11	47	49	8	27	51	13	72	15	9	42	21	28	31	50	32	27	6	23	12	59	3	16	39	3	39	21	22	15	26	22	20	20	18	6	19	4	6	11	17	53	7	15	6	3	28	37	19	22	18	14	10	29	17	11	13	89	15	23	21	33	15	107	16	15	18	17	12	3	36	35	17	5	8	21	12	22	19	3	29	73	23	18	25	59	14	10	10	31	22	20	7	19	37	34	25	39	34	11	16	28	6	37	27	19	11	13	36	32	21	4	36	0	53	23	25	6	13	21	19	14	13	11	38	14	9	67	32	28	54	29	14	9	10	8	36	36	96	26
N0.HOG0005507	1	5	0	1	2	0	2	1	0	5	1	1	0	10	1	1	0	0	3	1	1	2	1	4	0	0	1	0	2	0	1	4	2	1	2	0	0	6	0	0	1	0	0	1	0	1	2	1	3	2	2	3	1	0	3	3	0	1	0	1	0	1	5	1	0	2	4	1	3	0	2	1	1	1	1	1	0	6	4	1	2	2	2	0	2	1	3	0	2	2	2	3	6	1	1	0	0	1	1	1	3	4	3	0	2	0	4	0	1	0	1	0	0	5	9	1	0	3	1	0	3	0	0	3	4	0	0	4	1	3	3	2	6	1	1	1	1	0	1	0	3	1	0	0	1	0	0	1	1	1	0	4	11	2	12	0	0	2	0	0	0	1	0	1	0	0	2	1	4	2	3	5	1	2	2	2	2	9	0	0	0	0	1	1	5	0	8	0	1	0	2	1	1	0	0	8	1	0	2	9	3	0	2	5	1	7	2	2	2	0	0	3	0	0	0	1	3	1	0	0	2	2	2	1	1	1	0	0	0	1	0	2	0	1	1	1	0	1	0	0	0	1	8	3	1	0	10	1	2	0	2	0	4	3	0	4	0	4	0	3	1	1	1	2	5	0	0	1	1	2	2	2	0	4	6	3	2	5	0	1	0	3	3	0	0	1	1	1	1	0	2	1	3	0	0	0	1	4	5	3	7	1	3	0	0	5	1	3	0	6	1	1	2	0	0	0	5	0	2	1	0	5	0	1	0	0	4	1	1	1	0	5	0	2	1	2	0	3	2	0	2	0	0	1	0	0	1	1	2	3	2	0	0	4	4	7	6	0	5	2	0	2	2	4	1	7	1	5	1	2	1	3	0	3	5	0	2	6	3	3	0	4	3	2	0	7	6	1	0	8	2	0	1	2	0	4	7	2	1	0	5	1	0	4	3	0	4	0	1	1	2	1	4	2	1	0	2	1	0	0	0	2	11	5	1	5	3	0	1	0	4	1	1	1	3	0	0	0	1	0	0	0	1	0	0	0	1	1	3	2	1	1	8	0	1	1	0	0	2	14	0	0	4	0	5	1	6	2	0	6	1	2	2	4	2	2	1	8	5	11	3	2	2	0	1	1	1	5	1	1	0	2	0	4	1	0	0	4	6	6	2	0	0	1	11	5	4	1	0	1	2	2	0	0	0	1	0	5	5	1	3	0	0	0	0	3	2	0	2	0	0	1	1	0	1	0	0	1	1	0	2	3	1	4	5	3	0	1	2	1	2	2	2	4	1	3	1	0	1	3	0	0	0	4	0	0	2	7	5	0	0	2	0	1	2	0	1	0	0	0	2	0	0	1	3	1	0	0	0	0	3	1	0	0	2	2	3	4	2	7	2	0	3	0	0	0	2	0	1	4	1	0	1	5	2	1	6	2	0	1	2	0	2	0	0	0	1	2	0	1	0	0	1	0	3	3	1	2	8	0	0	0	0	10	5	3	2	3	3	2	2	1	6	3	1	1	0	0	1	5	0	0	3	1	2	4	1	3	0	2	2	5	1	0	1	0	0	0	2	5	0	1	0	0	1	2	0	4	1	0	3	8	1	1	0	2	2	3	3	1	2	1	6	3	2	0	4	2	1	4	0	0	0	3	0	4	1	3	3	4	0	1	1	2	5	2	4	2	1	0	1	0	3	2	1	3	1	0	1	2	1	0	0	1	0	2	3	3	0	1	0	1	6	1	2	0	1	0	0	1	1	3	0	2	0	1	2	0	5	1	0	2	0	3	0	2	0	3	3	3	0	1	0	0	0	3	3	0	7	3	2	2	0	3	0	5	0	3	5	6	2	1	1	0	2	0	4	0	0	2	0	0	1	2	1	4	2	3	1	2	1	1	1	0	0	3	0	2	1	2	1	0	5	0	1	2	1	2	2	0	0	3	3	1	1	1	3	1	5	1	0	0	0	0	1	1	2	4	2	2	0	1	1	1	1	1	3	1	2	1	1	2	6	1	6	1	0	2	1	3	0	2	8	5	0	0	1	1	0	0	0	1	2	3	0	8	3	8	1	1	6	2	10	3	2	1	0	2	0	0	2	5	0	1	1	7	0	2	0	0	3	3	6	0	3	0	2	4	2	1	1	5	1	5	1	1	1	0	6	0	2	0	2	1	0	1	2	1	6	0	3	4	5	2	0	2	3	1	1	3	0	3	1	2	2	1	4	0	2	0	0	0	0	1	1	4	5	5	0	1	0	1	8	0	7	1	1	2	3	0	7	0	3	0	1	2	0	3	1	1	0	0	0	0	2	2	2	3	0	3	0	1	0	2	0	1	0	2	1	1	1	0	2	3	0	1	0	0	3	1	0	1	1	3	0	0	1	2	2	1	1	8	7	11	1	2	2	0	5	2	2	1	3	0	3	1	3	1	3	3	0	8	0	1	0	1	3	1	5	5	3	1	1	0	1	2	0	0	3	1	4	1	2	0	0	1	0	3	0	3	0	2	1	0	1	6	6	2	3	1	0	1	0	0	6	3	1	1	0	0	1	1	1	4	1	0	2	1	0	1	0	1	3	2	4	1	1	4	1	2	4	0	2	1	1	0	1	1	3	1	3	1	6	2	0	1	1	0	4	0	3	1	1	1	2	0	1	2	2	1	3	1	0	1	3	6	0	0	0	3	2	1	1	3	3	0	1	0	2	1	2	8	0	0	0	2	12	3	0	2	3	1	2	4	0	1	6	1	2	1	1	3	3	0	1	3	5	3	2	5	3	7	3	3	0	0	0	0	0	0	2	0	1	0	2	1	3	3	0	7	0	1	0	1	1	2	1	1	1	3	0	2	0	0	2	4	1	1	1	2	1	0	3	1	3	3	5	0	0	2	3	0	3	0	1	0	3	1	0	0	0	1	9	0	0	0	0	2	3	0	1	1	1	2	3	1	12	1	5	7	5	0	2	3	1	1	4	6	0	6	4	0	2	5	1	3	2	0	0	1	5	1	4	0	0	4	6	3	2	5	2	3	0	6	1	2	1	1	2	2	2	1	1	1	2	9	17	1	1	0	2	4	2	2	0	0	1	3	0	2	0	0	0	3	1	3	0	2	0	0	1	8	0	9	5	0	2	0	3	9	2	1	4	2	1	0	0	1	1	2	1	4	2	9	1	0	0	1	2	0	3	0	2	1	0	4	3	3	0	3	3	1	3	3	1	0	1	1	7	0	0	0	2	0	0	2	2	0	2	1	1	11	6	0	1	0	11	0	1	1	4	2	9	0	1	5	2	0	2	1	2	0	0	4	1	6	0	0	6	10	3	1	6	0	0	0	5	0	6	2	1	1	3	2	3	2	2	0	2	10	4	2	2	1	0	3	1	4	5	0	1	4	6	1	0	1	0	4	6	0	0	2	0	1	6	1	2	1	1	1	2	2	0	0	3	1	3	8	1	1	0	8	0	0	2	1	0	1	0	0	2	4	3	3	0	1	3	1	2	0	4	2	0	2	1	0	0	0	2	1	11	1	2	0	0	6	7	3	4	2	1	1	0	1	0	3	2	2	5	1	0	4	2	4	1	1	1	0	1	0	1	2	0	2	0	0	0	5	0	0	4	1	2	2	3	2	2	3	1	1	5	1	0	1	0	0	11	6	5	2	1	2	3	2	1	1	1	0	4	1	1	0	0	0	5	1	1	5	0	0	3	1	4	0	3	1	0	1	4	1	0	0	0	2	0	1	0	2	0	1	1	1	1	1	0	5	1	1	2	1	0	0	1	9	7	1	2	1	2	5	2	3	0	13	0	1	0	2	0	2	2	1	1	0	0	0	4	7	0	2	2	0	3	0	0	4	0	3	5	0	11	3	3	0	1	1	0	2	0	0	4	1	0	1	1	0	1	1	2	1	0	2	2	2	2	0	3	1	1	6	0	1	0	0	2	5	1	0	0	0	0	3	1	4	0	7	1	1	1	0	0	3	0	2	0	0	0	5	5	2	3	0	0	7	0	2	1	0	2	2	0	5	0	7	6	0	2	2	0	3	0	2	1	6	1	2	0	0	2	1	1	1	1	11	1	0	0	1	1	2	3	2	0	0	3	0	0	0	0	1	7	0	2	0	0	0	2	1	3	3	3	1	2	1	1	0	1	0	0	1	2	1	3	4	6	5	0	2	0	2	1	0	1	0	6	4	10	2	1	0	1	3	5	1	0	1	0	1	3	1	0	2	2	0	0	10	0	1	1	2	0	1	0	0	0	1	2	0	0	1	0	0	1	4	1	1	0	1	1	2	4	0	3	0	1	3	0	0	1	0	0	3	5	1	3	2	1	6	2	0	3	2	2	2	0	2	2	2	0	0	2	0	1	1	1	4	0	2	1	0	1	4	0	3	2	0	0	1	2	4	1	0	1	3	5	2	2	0	4	1	0	2	0	1	3	1	3	2	4	3	6	1	1	3	0	4	3	0	3	0	0	1	0	4	0	0	0	9	4	6	1	4	0	2	2	0	2	1	3	1	4	0	0	1	2	0	3	0	1	4	0	0	0	2	0	2	1	8	2	2	2	1	0	3	9	0	1	1	2	1	6	2	0	1	1	0	3	2	4	5	0	2	4	5	4	3	1	1	1	0	1	3	1	0	3	0	1	3	0	3	1	1	0	4	0	3	2	0	4	0	1	2	2	0	0	2	4	5	4	0	5	1	1	1	2	0	1	1	6	1	0	0	4	0	0	4	3	1	3	0	3	2	2	1	8	0	0	0	0	8	0	2	2	1	0	0	2	2	1	2	1	1	3	0	4	0	1	2	0	2	0	3	0	0	0	0	2	4	3	1	6	0	0	0	0	3	3	1	1	0	3	0	1	0	1	5	3	0	1	3	6	4	9	1	0	0	0	5	5	1	2	3	0	3	4	0	0	1	1	1	8	2	2	1	1	1	0	0	0	0	0	2	5	0	4	1	1	1	1	2	0	0	1	2	1	0	2	3	1	0	3	0	2	3	2	0	1	1	2	3	3	4	2	1	0	1	6	3	2	2	1	1	3	0	4	0	0	1	1	4	1	2	2	4	1	8	2	2	10	1	4	3	1	0	0	0	3	0	0	5	1	0	2	0	4	2	3	5	2	1	3	0	2	0	0	0	0	1	5	7	0	1	1	0	0	1	3	1	2	0	0	0	0	1	0	3	2	0	1	2	1	1	0	2	0	1	0	0	0	2	2	1	2	5	0	6	1	0	9	1	1	6	0	6	0	5	3	0	1	1	1	6	1	1	1	0	0	2	1	1	1	2	1	2	1	0	2	1	4	8	4	0	1	5	0	1	1	3	1	1	1	2	1	2	1	1	2	4	1	7	1	1	4	1	0	3	0	11	1	0	2	3	1	2	0	1	0	0	0	1	0	0	4	0	0	0	1	1	0	1	0	0	3	1	4	0	4	3	0	0	0	4	0	0	0	0	1	0	7	1	0	2	0	0	0	0	0	2	0	0	0	2	1	1	5	1	0	0	0	1	1	6	5	5	0	0	2	4	3	1	1	1	0	2	0	3	0	3	3	0	3	0	0	1	2	2	0	2	1	2	6	1	1	2	1	1	2	5	4	3	2	1	0	4	1	1	2	4	1	0	1	1	4	2	0	2	2	3	5	2	1	7	1	0	2	0	3	1	1	0	0	1	3	3	0	0	0	0	3	0	1	1	6	4	2	1	1	0	6	2	1	3	1	1	1	0	1	3	0	0	0	1	1	2	5	2	0	0	1	1	0	0	0	0	2	3	2	0	3	1	5	3	2	4	1	7	5	1	4	0	3	3	0	0	0	0	0	0	0	3	0	0	1	3	3	1	3	3	6	0	6	0	1	12	1	0	0	3	1	1	1	2	2	1	2	0	1	1	2	4	3	0	5	3	3	0	4	1	0	3	5	0	4	2	1	4	2	0	4	1	0	2	3	0	2	6	5	0	0	1	2	0	1	1	3	1	2	2	3	0	0	1	0	0	3	0	0	4	2	0	0	0	1	1	1	1	1	0	1	1	2	3	1	3	0	5	1	0	0	2	0	3	9	2	1	1	2	4	1	1	0	10	2	0	3	8	1	3	0	2	3	3	2	0	1	0	0	0	3	0	1	0	1	2	4	3	3	0	0	0	1	0	0	1	9	1	0	2	3	5	2	4	3	0	3	1	0	5	2	0	2	0	4	2	1	0	0	4	4	5	0	0	1	0	4	2	2	0	4	1	2	3	2	2	0	4	0	0	3	8	1	6	0	1	2	3	0	6	2	1	0	0	2	2	5	1	1	0	5	1	3	1	2	1	0	1	5	4	2	2	2	3	0	1	2	2	1	1	3	1	1	8	2	0	2	3	0	0	0	1	0	3	4	1	0	0	0	1	0	0	3	4	1	0	6	4	1	0	2	3	2	2	0	1	1	1	1	6	0	4	0	1	0	1	2	2	1	1	0	1	4	2	0	1	3	1	6	1	4	1	0	0	0	0	2	2	4	6	4	4	1	4	5	2	2	1	0	2	2	1	1	1	1	1	0	2	0	0	5	0	1	1	0	9	7	2	1	1	1	0	6	2	2	0	0	6	7	1	3	1	1	0	0	2	1	2	2	2	1	4	1	0	5	1	2	9	4	1	5	0	2	0	0	2	2	3	2	1	1	1	1	4	1	1	4	3	6	0	1	1	4	0	4	3	0	0	5	1	0	1	6	1	1	0	1	2	7	0	2	4	1	0	6	1	1	3	0	4	3	0	0	0	0	2	1	0	6	3	0	1	1	1	1	0	0	1	0	4	1	1	2	2	1	0	7	1	1	0	0	2	0	1	1	3	6	0	2	6	1	1	3	0	0	0	2	2	2	1	0	2	0	0	0	2	2	2	2	2	0	3	0	2	1	1	2	3	3	0	0	3	1	0	0	2	0	0	4	9	1	0	10	1	0	0	3	0	2	2	1	2	4	0	1	0	0	1	1	4	5	3	3	0	6	1	5	2	1	1	1	1	1	4	0	3	3	2	2	1	1	1	1	5	1	3	6	5	3	0	1	2	3	0	1	0	5	11	2	1	1	2	2	2	1	2	1	2	1	3	0	0	1	0	1	1	1	2	0	3	2	2	1	7	0	11	1	0	5	1	9	0	2	2	2	1	3	2	1	1	6	3	2	0	3	2	1	6	1	1	4	4	0	2	1	0	8	2	2	1	6	1	0	1	1	2	6	0	2	5	1	0	0	2	2	0	0	6	1	0	1	0	1	1	5	6	0	1	1	0	0	4	1	2	1	3	5	1	0	6	0	0	0	2	1	4	0	1	3	6	4	3	0	4	3	2	3	0	2	2	3	2	0	3	3	4	5	2	6	0	1	0	0	1	3	1	2	0	0	2	0	4	1	4	0	2	0	0	0	0	1	0	0	4	0	1	0	0	2	0	1	2	2	3	1	1	2	1	0	0	1	2	3	0	3	1	6	1	2	3	0	0	0	1	1	4	1	1	2	1	0	0	2	2	1	2	0	0	1	0	1	0	0	3	0	1	2	2	2	2	0	3	2	6	3	1	3	3	1	9	0	5	3	0	0	1	8	7	3	2	1	8	5	0	4	2	4	1	2	1	0	4	1	3	2	1	1	3	1	3	3	1	2	0	3	1	3	3	1	2	3	0	0	2	3	0	0	5	3	7	1	4	0	0	1	1	0	3	3	3	2	1	0	3	2	3	0	2	0	2	4	1	4	2	1	2	0	2	1	0	0	3	0	1	6	0	4	1	3	0	8	0	1	0	1	6	0	3	1	1	2	2	0	0	5	2	0	0	0	2	1	0	6	0	0	1	5	4	4	2	0	2	0	1	2	2	1	2	1	2	8	2	1	5	3	1	2	1	2	4	1	0	0	2	0	3	0	0	2	0	1	1	2	1	1	2	2	6	2	3	4	4	0	6	0	1	0	0	0	1	1	5	0	1	1	1	1	3	1	2	0	2	1	2	0	7	2	0	1	0	0	2	2	0	2	4	5	1	2	0	0	0	0	2	6	6	3	0	1	0	1	4	0	2	0	1	2	0	1	4	3	1	1	3	2	2	0	0	0	0	4	0	0	12	1	4	1	5	0	0	1	0	1	1	1	1	3	0	1	0	5	0	0	6	1	0	1	0	2	1	1	0	3	3	1	1	0	6	0	2	0	1	1	1	1	2	1	5	1	0	1	1	0	0	3	2	1	0	3	1	1	1	1	0	0	2	4	1	0	4	6	3	3	7	6	1	1	1	2	1	4	0	0	2	0	1	1	7	1	1	1	2	3	0	0	2	9	0	5	1	1	0	3	5	0	0	0	3	6	0	1	0	3	0	2	2	1	2	3	1	1	1	1	1	3	7	2	0	1	1	0	2	0	0	0	1	2	0	0	1	0	3	5	3	0	1	1	3	6	1	0	0	3	0	1	1	1	4	0	1	4	1	2	2	1	3	1	1	9	0	1	4	0	0	0	1	2	1	3	3	1	1	6	2	0	0	1	0	2	0	0	0	0	3	2	2	0	2	0	3	0	0	4	0	1	0	1	1	1	6	2	0	1	1	0	7	0	1	0	1	2	0	0	3	3	0	2	2	1	1	3	0	2	0	0	4	1	1	2	0	0	1	1	3	8	2	0	1	9	3	2	0	2	1	2	8	1	3	2	1	1	3	0	2	2	0	4	5	0	0	4	1	0	1	0	8	1	0	1	0	3	1	0	1	0	0	0	3	0	0	3	2	2	2	2	0	0	4	1	0	0	0	0	0	1	1	4	1	1	1	2	1	0	2	5	2	4	0	0	0	1	1	1	0	3	5	0	2	3	0	0	2	2	6	2	3	3	0	2	6	0	0	0	0	3	0	0	3	3	6	0	2	0	2	1	1	0	4	1	4	1	1	0	2	1	0	6	1	2	0	4	1	1	5	3	0	0	0	0	8	1	2	2	3	6	1	0	7	0	0	1	2	0	0	2	4	1	3	2	0	1	0	2	1	1	0	0	2	4	4	3	0	1	0	4	8	2	0	0	0	5	6	2	2	0	1	3	1	5	0	1	0	0	1	6	4	0	0	1	0	1	0	1	2	2	3	1	1	0	4	1	3	1	2	0	0	3	1	2	0	3	1	0	2	2	0	0	0	2	0	7	5	0	2	0	1	0	7	1	1	2	1	1	1	0	1	1	1	1	0	0	0	4	3	3	0	1	0	0	0	8	1	0	0	1	3	0	2	0	2	14	4	3	3	0	7	0	2	0	2	5	2	1	0	2	0	4	0	0	0	3	0	2	3	2	0	2	1	5	2	2	4	2	1	0	0	3	4	0	2	2	0	4	4	3	0	2	2	0	2	1	0	5	0	3	0	3	0	1	4	0	4	1	0	0	0	8	2	0	2	0	9	2	0	0	0	1	0	2	1	0	1	4	1	1	0	3	1	3	0	0	0	1	0	0	0	0	7	1	0	1	0	3	1	0	0	0	2	0	0	4	1	0	0	1	9	1	1	3	1	0	2	0	2	0	9	4	1	0	2	0	0	0	0	1	1	2	3	2	3	2	2	1	1	0	2	1	0	9	3	0	3	1	0	2	2	1	3	0	2	0	2	0	0	5	2	4	1	1	5	3	0	0	11	0	2	1	0	0	1	9	3	1	3	6	2	3	0	2	3	1	0	2	0	0	2	1	1	0	0	1	1	3	4	1	0	3	1	7	0	1	0	3	0	4	4	0	3	3	0	0	0	0	3	2	1	0	3	2	0	5	2	2	2	0	3	0	1	2	4	4	1	1	1	4	2	1	1	3	0	3	1	0	0	2	0	3	1	1	3	0	7	2	0	4	9	4	0	0	2	1	0	0	1	0	0	3	2	0	0	4	1	2	0	0	2	2	1	10	1	1	2	2	0	1	1	0	0	8	3	0	3	0	0	0	1	1	1	1	0	2	0	3	3	0	0	1	1	2	0	4	2	1	1	1	0	2	2	1	3	0	2	0	5	3	1	0	2	0	0	5	0	2	1	3	2	0	5	2	1	4	0	1	3	1	0	1	3	3	1	1	0	1	0	0	1	1	8	4	7	0	2	2	0	0	1	1	1	6	3	3	1	3	1	3	1	0	3	10	1	0	1	2	3	0	6	2	0	2	0	0	1	1	1	1	2	1	10	1	0	1	0	0	1	1	2	4	2	1	1	1	3	2	1	7	0	0	0	0	0	5	0	1	2	4	1	4	0	1	1	1	1	0	2	7	0	2	3	10	0	0	0	0	2	1	2	0	0	6	1	4	0	0	1	0	1	0	1	0	2	1	3	0	4	0	2	1	1	3	0	0	5	11	5	2	2	1	14	0	5	1	2	1	0	5	2	1	1	1	4	2	1	0	0	0	2	4	9	0	2	2	3	3	0	6	0	1	0	2	1	0	3	1	0	0	4	3	1	2	1	3	4	6	2	0	0	0	0	1	2	1	0	0	4	2	2	1	0	1	1	1	1	2	0	0	0	0	10	1	1	3	1	7	4	8	1	2	3	2	2	3	0	0	0	2	2	6	0	3	2	6	3	2	0	2	1	0	1	0	1	0	1	1	0	1	7	1	4	2	0	2	2	1	1	2	1	0	3	3	0	2	0	0	1	1	0	0	1	5	0	7	3	0	0	3	0	9	4	1	5	5	0	6	1	1	4	0	0	1	0	1	3	1	0	3	0	3	2	3	0	1	1	1	1	2	0	0	3	0	1	8	1	4	3	3	2	3	2	0	2	0	0	0	0	1	2	1	0	0	5	7	0	1	5	3	0	0	0	1	0	0	2	12	0	4	2	0	0	0	2	2	1	0	1	0	3	3	11	1	1	0	6	0	0	0	1	0	2	0	0	1	1	0	0	0	0	0	0	1	1	2	1	0	0	1	4	0	1	3	1	0	0	0	2	0	3	3	1	0	0	0	2	0	4	5	2	2	1	8	2	3	0	0	0	0	2	4	2	0	7	0	1	0	0	0	4	3	2	0	1	0	3	0	2	1	3	1	3	0	3	1	1	5	6	1	2	2	5	3	1	0	1	0	1	1	6	0	4	1	5	1	0	6	1	5	0	1	0	0	3	0	1	1	0	4	6	0	0	5	0	4	2	1	1	2	1	1	2	7	2	0	4	0	0	4	3	7	7	1	0	0	0	0	4	2	0	1	1	1	3	5	2	0	0	0	3	0	2	0	1	2	1	0	7	3	5	0	0	7	3	3	3	1	3	1	1	4	0	1	0	0	5	10	1	2	2	1	0	0	0	3	1	1	8	5	0	4	4	2	0	0	3	0	8	2	0	0	7	0	0	3	0	1	0	0	0	0	4	4	2	4	0	1	1	0	0	0	8	2	7	0	0	1	0	5	0	0	0	2	7	2	0	3	1	2	4	3	3	1	2	2	2	2	3	1	3	3	4	0	0	5	1	1	3	0	9	1	2	1	0	0	3	0	0	2	1	2	0	0	0	0	1	2	0	2	1	1	1	1	3	2	0	2	2	2	2	0	4	0	1	1	0	0	2	0	0	1	3	1	2	4	0	1	5	1	2	1	0	3	0	0	3	0	2	2	0	5	0	1	6	6	2	3	1	1	0	6	0	0	3	1	3	2	0	1	1	3	1	5	1	0	1	1	1	0	1	4	0	0	1	0	3	2	1	0	0	4	2	1	3	1	1	1	1	4	1	3	1	4	0	0	1	3	0	0	0	1	4	0	0	2	1	0	1	0	2	3	1	0	1	5	1	2	1	2	0	2	1	0	4	2	1	3	2	0	0	3	4	5	3	2	1	1	2	0	0	0	2	0	3	2	3	0	1	1	3	0	0	3	4	0	2	7	11	3	6	3	0	1	2	0	2	1	9	0
N0.HOG0010918	5	4	0	0	0	1	2	1	0	1	3	3	3	6	0	1	3	2	1	4	2	2	1	3	1	1	0	2	3	0	1	0	3	1	1	4	0	2	0	0	1	0	4	1	0	1	0	1	3	2	0	1	1	0	2	5	1	1	0	2	0	1	8	0	0	1	2	2	0	0	1	0	1	1	2	4	5	5	2	0	0	1	2	1	0	2	1	3	0	0	2	3	3	1	4	0	3	0	1	4	3	4	3	0	2	1	1	0	2	2	1	0	0	2	6	1	1	5	1	2	0	2	0	2	6	1	0	3	2	4	1	3	4	0	0	2	0	1	2	0	1	0	0	3	2	1	0	7	1	1	0	2	9	6	6	1	1	1	0	5	1	0	2	4	1	2	2	1	1	0	2	0	1	1	6	5	0	4	2	4	0	0	0	3	3	0	9	0	0	0	2	1	3	2	0	5	0	2	0	5	0	2	5	2	1	9	0	1	2	0	1	5	0	1	0	2	7	2	0	1	0	4	1	1	2	1	1	1	2	1	2	0	0	1	0	0	0	4	1	1	4	0	2	2	2	0	8	3	3	4	1	3	2	2	3	7	2	3	0	1	0	0	4	1	11	0	0	3	0	1	2	5	2	1	4	2	0	3	3	1	0	2	0	0	0	6	1	1	2	1	2	1	0	0	2	1	3	2	2	0	6	2	1	1	0	4	2	0	2	3	0	0	1	1	1	2	3	1	1	3	2	6	2	0	1	2	2	1	2	0	1	0	3	1	2	0	0	2	0	0	4	0	1	0	1	0	3	2	4	1	3	1	0	2	1	4	0	0	4	2	2	4	1	3	4	3	2	4	1	2	2	0	1	1	8	0	2	4	2	0	1	0	0	1	0	1	2	0	1	3	5	2	1	1	3	1	2	9	1	0	3	0	9	8	1	1	6	1	1	2	1	3	3	2	2	0	5	0	0	0	3	0	1	3	0	7	0	0	1	0	2	1	0	4	1	0	5	2	0	0	1	1	0	2	5	3	1	0	4	5	3	1	8	0	0	0	1	4	3	25	0	1	3	1	4	3	1	2	1	7	0	1	2	2	1	4	0	2	5	7	2	2	4	2	1	0	1	5	1	1	1	0	3	1	2	1	0	2	4	4	1	0	0	2	8	9	2	0	0	1	2	1	1	0	0	2	4	4	3	1	2	1	1	1	0	4	1	2	0	0	1	2	3	1	3	0	1	3	1	2	0	2	0	3	4	2	2	2	0	4	2	2	5	5	3	1	6	1	1	1	0	0	2	5	0	0	1	8	6	0	2	0	1	2	4	4	1	2	0	0	1	0	1	1	3	0	1	1	0	1	1	2	0	0	2	1	1	3	1	2	0	0	3	1	1	0	1	0	5	1	1	2	5	5	2	3	2	0	2	1	0	0	0	2	1	5	1	1	0	1	0	0	0	0	1	4	0	0	3	0	0	1	0	4	1	0	2	0	3	1	6	4	2	3	3	0	1	0	0	1	6	2	0	1	1	1	1	9	2	3	1	2	0	2	1	2	1	2	1	1	4	4	1	1	2	4	0	4	0	0	1	4	2	1	0	0	0	0	1	6	1	1	6	7	2	0	1	2	2	4	1	1	2	1	0	1	1	2	1	2	0	1	1	2	4	0	0	2	2	3	2	0	1	4	0	5	3	1	1	5	2	0	0	0	3	1	0	1	0	0	1	1	3	1	3	3	3	1	1	0	0	1	0	0	0	1	0	0	0	0	1	1	1	0	3	0	1	0	0	0	3	0	2	1	0	1	1	4	8	3	3	0	0	4	1	2	0	1	1	6	1	0	1	2	2	6	2	4	2	1	2	0	2	1	0	2	2	1	0	4	1	0	1	8	3	4	1	2	1	2	1	2	5	1	2	0	1	1	1	1	3	4	2	3	3	4	1	0	5	0	1	3	0	1	4	0	1	2	3	3	0	3	0	1	2	2	2	2	3	1	5	4	8	1	3	2	1	5	2	2	0	0	4	5	0	2	0	4	0	0	1	4	3	2	0	2	1	13	2	2	2	4	6	0	3	0	0	0	0	1	0	3	1	2	4	6	2	2	1	2	2	3	2	0	0	0	3	2	1	0	3	1	6	1	1	0	1	3	1	1	1	1	1	0	1	2	2	3	2	2	0	1	0	0	0	2	2	2	0	5	2	2	3	0	0	1	5	0	5	1	1	1	5	6	2	3	4	0	2	2	0	3	6	0	2	0	4	3	2	0	1	0	1	2	3	1	0	5	3	0	0	0	0	4	3	4	1	4	0	2	0	6	4	0	0	1	0	1	0	0	1	3	1	0	1	1	0	3	9	1	3	0	1	4	1	1	3	2	5	0	1	8	6	9	5	0	2	0	4	2	2	3	3	1	1	3	5	0	1	1	3	9	0	4	3	0	2	3	1	2	0	5	1	3	1	0	2	0	1	1	4	4	2	0	0	0	0	2	0	0	0	0	0	2	2	8	3	0	2	1	3	0	5	0	4	2	1	1	2	0	2	3	0	5	0	1	0	1	1	3	2	1	2	0	2	0	2	5	0	0	4	0	4	3	1	2	0	2	1	2	8	2	2	1	1	0	2	3	7	0	4	0	2	1	2	2	0	1	0	0	0	1	0	3	5	3	5	2	3	6	4	0	3	1	0	2	6	3	5	1	0	4	1	2	0	0	11	3	5	2	4	0	2	1	1	1	2	1	0	5	0	1	2	2	2	3	2	4	1	2	0	0	0	1	1	3	0	2	0	2	1	3	0	4	4	0	0	1	1	8	1	4	1	1	3	3	1	5	2	0	1	1	0	0	4	1	1	3	0	3	5	1	2	0	1	4	2	2	1	2	1	0	2	0	0	5	3	3	2	2	1	0	5	1	1	4	1	1	2	2	2	3	2	2	1	2	10	2	4	3	6	0	2	4	1	3	2	4	2	6	0	1	1	10	1	1	0	2	0	3	2	3	0	0	1	2	5	1	0	1	0	6	3	3	2	0	3	0	4	1	2	1	1	1	3	4	8	5	2	3	1	1	0	0	4	0	0	1	1	4	1	0	1	1	0	3	1	2	0	3	0	2	1	3	4	0	6	0	0	3	10	1	7	5	1	5	2	1	2	2	2	2	4	3	5	2	3	0	2	0	2	0	2	4	0	2	2	3	3	1	4	4	3	1	2	0	4	1	5	5	2	4	6	0	0	2	1	0	5	0	1	8	1	1	3	1	8	2	1	1	0	2	3	2	1	4	1	3	0	1	0	0	0	1	0	5	0	1	2	3	1	2	1	0	2	2	1	1	1	6	1	4	1	5	3	4	1	1	1	4	5	3	4	3	0	1	3	2	7	1	2	2	5	0	0	1	0	7	6	1	0	1	1	4	2	2	1	1	1	1	1	2	2	1	4	1	1	3	2	0	3	6	0	1	1	1	0	0	0	3	0	1	1	4	2	0	2	2	2	5	1	2	1	2	2	1	0	1	1	3	7	0	3	0	0	1	8	3	1	4	1	6	0	0	0	0	3	0	3	1	0	2	2	1	0	0	4	1	2	0	0	1	0	1	0	2	3	1	0	4	1	2	2	5	6	3	2	0	2	3	4	3	4	2	0	1	3	5	1	2	1	0	6	4	1	1	3	0	1	2	0	0	2	2	4	2	3	2	1	0	4	0	6	5	6	0	1	0	1	2	1	1	2	2	1	0	0	4	0	2	2	1	1	3	1	0	0	3	0	2	1	1	1	3	5	3	0	0	0	1	4	0	0	12	1	1	1	1	0	1	1	1	2	0	0	0	2	3	0	0	7	4	1	1	5	4	2	2	1	3	6	3	2	0	1	0	0	5	0	0	3	2	1	3	2	1	1	0	2	3	2	0	0	0	3	0	3	0	1	6	2	2	2	0	2	6	1	4	3	0	2	0	1	4	1	4	4	1	3	1	0	2	1	1	0	0	0	2	0	2	4	0	0	3	0	7	0	1	0	1	2	1	1	5	3	1	0	3	0	3	1	6	2	4	0	1	0	0	2	1	2	1	1	7	2	0	1	1	1	2	3	1	2	3	3	1	1	0	1	4	3	0	0	4	1	2	3	0	0	1	2	0	1	1	0	0	6	2	0	1	1	0	0	2	2	5	1	0	2	0	1	0	5	2	9	3	4	5	2	1	2	1	0	5	1	1	1	2	0	1	4	1	3	0	1	6	0	2	1	1	0	2	4	4	3	0	4	1	0	2	2	1	3	1	1	0	1	1	0	2	2	0	1	4	0	2	1	4	3	0	2	6	2	0	1	0	4	4	2	0	1	1	0	0	1	1	3	0	1	1	1	5	0	3	1	0	0	1	1	0	0	5	0	0	1	1	1	1	1	4	2	1	5	3	1	0	3	2	0	4	2	0	1	0	0	3	5	0	4	2	13	0	3	1	2	2	4	1	2	1	2	0	0	3	0	0	0	10	1	0	2	2	1	0	2	0	1	2	2	3	3	1	1	0	1	0	0	1	1	1	1	2	1	2	2	1	2	0	6	2	2	2	1	3	5	0	1	2	1	3	5	1	1	2	0	1	1	2	1	4	0	0	4	5	0	0	1	1	3	4	0	2	2	1	2	0	7	3	0	1	0	4	1	3	0	2	4	3	4	0	1	4	1	1	0	3	4	15	2	1	0	0	1	1	1	1	2	2	1	2	0	0	0	0	2	0	0	1	4	4	1	0	4	0	1	1	3	1	2	0	2	1	1	1	2	0	11	2	1	0	3	1	2	0	1	0	2	3	0	2	0	0	0	1	3	3	0	1	5	2	2	0	1	0	2	3	0	0	2	1	1	3	0	2	0	5	2	0	0	2	3	2	2	1	1	0	2	4	3	2	1	4	3	0	2	2	1	0	1	2	4	3	1	0	2	0	3	0	0	3	3	1	3	3	10	4	0	0	1	1	2	2	0	1	2	1	0	5	2	1	2	0	1	2	4	4	3	0	5	1	1	3	0	5	2	1	3	1	2	5	2	0	0	1	7	3	2	1	1	3	4	0	4	4	2	2	0	8	1	4	0	0	0	0	1	0	3	1	2	1	0	0	2	1	2	2	2	3	1	0	0	6	0	0	3	1	4	1	3	3	2	2	2	1	0	2	1	4	0	2	0	2	1	0	2	6	2	0	0	5	2	1	0	2	1	5	0	0	1	0	4	3	2	7	0	3	2	2	2	2	1	0	3	4	0	5	0	2	0	2	2	5	1	1	3	0	0	4	1	1	1	3	0	1	0	3	0	2	1	9	3	0	5	1	2	3	4	1	2	0	3	1	2	5	0	4	2	8	0	0	0	0	1	5	1	0	0	5	2	2	1	2	1	3	4	1	2	5	0	3	1	1	0	1	1	1	1	3	2	0	0	1	0	0	2	2	0	1	0	0	0	3	0	1	0	2	1	0	1	0	0	3	0	0	2	0	2	0	0	1	1	6	2	0	0	3	1	2	3	0	4	4	3	4	2	0	0	1	1	2	0	1	2	1	0	2	1	0	0	1	1	2	3	3	2	1	0	2	0	4	3	2	3	2	0	4	4	4	0	2	0	3	0	3	2	0	1	1	2	1	1	2	2	2	0	3	0	1	2	0	0	2	0	1	3	3	0	3	2	0	2	0	4	0	2	0	1	6	0	0	1	1	5	1	2	0	1	1	4	1	2	3	1	3	1	1	1	1	3	3	2	0	3	1	5	2	2	1	0	0	2	2	0	3	3	1	0	1	5	0	1	6	0	5	6	0	6	1	3	2	2	5	1	0	2	2	0	0	1	1	0	3	0	1	3	1	2	2	3	0	4	2	1	5	1	0	1	0	3	1	4	1	3	1	0	1	3	2	9	0	4	2	2	2	2	1	0	1	2	1	1	3	1	0	1	8	2	1	4	1	0	0	2	0	1	5	3	2	0	2	1	0	3	0	2	2	2	0	2	0	0	2	1	0	2	1	0	1	0	1	0	1	1	0	1	0	2	1	1	3	4	4	3	2	1	3	0	0	1	0	0	4	6	4	1	0	4	2	1	0	0	9	3	4	5	6	4	1	1	4	2	3	2	3	6	0	0	1	2	1	0	0	3	2	2	5	2	4	0	0	3	0	0	0	5	1	2	4	2	4	0	2	4	2	1	1	0	7	2	1	2	3	0	2	2	2	2	0	11	3	1	2	3	1	1	1	2	0	0	1	3	6	0	2	0	0	2	1	4	1	4	9	0	0	5	4	1	4	2	1	2	1	1	1	6	0	0	1	4	4	2	0	5	2	3	2	1	5	0	0	2	1	3	4	4	2	0	0	4	1	1	9	4	0	2	1	0	0	2	1	0	1	0	1	2	1	2	0	2	0	3	3	1	0	1	1	1	0	3	3	1	0	0	0	3	3	2	1	0	6	4	3	1	2	8	0	2	2	0	4	0	3	0	3	7	0	6	4	4	2	1	2	1	1	2	2	2	7	2	1	1	4	1	1	1	0	1	1	3	0	2	0	0	2	2	0	2	0	4	2	1	2	0	6	3	2	0	6	1	0	4	1	7	2	1	2	3	1	1	0	2	0	1	0	1	7	1	2	0	5	4	1	4	1	0	6	3	2	3	1	2	0	0	1	1	1	3	3	2	0	2	3	0	1	0	7	1	2	1	0	1	2	3	0	1	0	0	1	1	4	2	1	2	0	1	5	14	1	3	8	0	1	2	5	3	0	2	0	2	1	1	0	2	6	0	0	2	0	1	3	1	1	0	0	7	0	2	1	1	2	1	4	3	0	0	0	2	0	2	1	0	1	1	0	3	1	2	4	0	1	1	4	0	0	1	1	0	2	0	4	0	4	1	0	1	3	0	1	2	1	4	0	3	2	1	4	1	3	3	1	1	0	1	1	1	3	5	3	0	2	8	3	3	2	2	1	5	0	0	5	2	4	1	1	4	1	1	0	5	4	1	3	3	3	3	2	1	5	2	1	2	1	2	2	0	1	3	0	1	2	0	2	1	1	0	4	7	2	0	1	1	0	2	0	2	4	3	2	2	1	2	0	1	4	0	1	1	0	0	3	3	2	1	1	2	0	0	0	1	0	6	0	1	11	2	0	0	2	13	0	0	0	2	3	1	3	5	0	2	2	1	0	1	1	1	4	3	0	2	1	1	2	2	6	7	0	0	3	1	5	2	1	7	1	6	0	2	6	0	1	1	3	3	3	2	3	1	0	4	0	2	1	2	2	0	1	2	1	1	4	1	0	5	3	3	1	0	2	0	2	2	6	1	1	3	0	1	3	3	0	3	0	2	1	1	3	0	2	1	0	2	8	4	7	1	2	4	1	4	2	1	2	4	2	2	2	4	1	4	6	2	0	1	2	1	1	1	1	1	0	0	5	1	1	1	3	0	1	1	0	4	4	0	3	3	4	5	0	1	0	1	0	1	10	8	4	3	0	2	2	0	1	0	4	3	1	2	0	1	0	2	1	0	4	0	2	1	0	3	2	1	0	2	1	5	4	0	2	0	1	0	2	0	2	1	1	1	9	1	4	2	1	0	1	8	2	1	1	4	3	3	0	0	0	3	3	4	0	1	1	1	2	1	1	1	1	1	1	1	2	2	3	3	2	5	5	1	5	3	0	0	1	2	1	2	1	2	8	1	0	2	0	2	1	0	1	4	2	3	2	1	2	4	5	0	4	1	3	3	0	3	3	1	4	1	4	2	0	0	2	0	1	4	0	0	1	4	0	5	3	2	0	8	4	1	2	2	2	2	2	0	2	1	0	2	0	0	1	3	0	3	0	1	5	2	5	3	2	0	2	4	0	1	3	2	0	2	2	6	1	3	2	4	1	3	1	1	1	1	0	1	1	1	3	2	1	3	0	2	0	4	2	4	1	0	2	5	2	6	1	2	2	1	2	2	0	2	2	1	3	3	0	0	2	0	1	5	1	1	1	1	0	1	3	2	1	4	5	3	1	2	2	3	3	2	7	1	0	0	3	2	1	3	2	0	2	2	0	2	0	0	3	0	6	1	0	1	4	1	1	2	0	4	2	2	4	0	0	0	1	0	9	1	4	2	3	2	4	1	3	1	4	1	0	2	0	2	0	1	2	2	1	1	3	1	1	1	2	1	3	0	1	5	4	5	6	2	3	0	1	0	1	1	0	3	3	1	1	0	2	0	1	3	1	1	0	1	1	1	3	0	0	2	0	1	4	1	12	1	3	3	4	2	2	0	0	1	3	3	1	2	0	0	0	2	5	1	0	0	5	0	3	3	3	2	0	1	2	1	2	3	7	1	1	0	1	2	3	6	0	2	1	1	1	2	0	4	5	3	2	1	0	4	7	7	0	1	1	0	0	2	0	0	0	1	0	4	1	1	2	3	2	2	1	0	7	10	0	2	3	1	0	0	2	1	2	0	2	2	0	3	0	1	0	4	2	9	1	0	3	0	1	0	3	3	3	5	4	3	2	3	1	2	0	2	0	2	2	0	2	3	1	0	2	0	7	2	1	2	0	1	0	1	1	3	2	4	2	3	2	4	3	0	5	1	0	1	0	0	2	1	4	1	1	3	1	1	2	4	2	1	0	0	6	0	2	1	0	1	1	0	4	5	4	0	3	1	0	1	1	6	1	0	6	1	0	5	3	0	3	0	3	0	1	1	1	0	0	1	2	8	2	1	3	1	1	5	3	1	1	0	0	0	2	0	4	2	3	1	6	2	1	0	0	0	4	1	1	0	0	0	1	1	5	1	0	0	3	4	3	1	0	0	1	0	0	1	1	1	0	3	0	2	4	4	1	1	2	0	3	0	4	0	0	2	5	4	1	0	1	0	1	1	0	1	3	2	1	2	4	1	2	2	2	0	1	1	5	2	1	0	2	3	0	3	3	2	0	1	1	3	3	4	0	1	1	1	10	0	1	4	0	3	1	4	1	2	1	1	1	1	3	1	1	1	2	2	1	0	1	6	1	2	5	0	0	1	2	3	0	3	1	5	2	2	0	0	2	1	4	0	5	0	1	4	1	4	1	0	0	2	1	2	0	0	3	0	0	3	0	0	0	2	0	2	2	0	2	3	2	3	5	0	1	5	1	4	0	0	0	1	6	2	1	1	5	0	2	2	5	2	0	1	4	0	3	3	0	0	0	5	2	3	5	0	2	1	2	2	1	1	0	2	1	1	2	0	0	2	2	1	1	2	0	1	2	1	2	9	1	2	5	0	5	1	1	3	2	1	0	0	1	6	2	3	0	1	2	2	0	3	1	0	0	6	1	1	1	0	3	6	3	1	1	2	3	0	4	1	3	3	4	4	2	5	3	2	3	0	3	10	0	8	0	7	0	1	5	1	6	0	1	2	2	8	1	1	1	0	1	1	0	3	2	3	2	0	2	1	0	1	1	2	2	5	1	1	0	0	1	3	0	2	0	0	0	9	1	1	1	1	2	0	2	1	0	0	0	0	1	0	1	0	10	3	2	1	2	2	1	2	2	4	3	4	2	0	0	1	3	0	1	4	2	2	0	1	1	4	1	3	1	1	1	1	0	1	2	0	1	1	0	2	2	0	4	0	3	4	2	1	6	1	0	0	0	1	1	2	0	0	6	0	2	0	1	1	1	4	1	1	5	3	1	1	0	4	2	1	1	4	0	1	1	0	1	0	1	3	0	1	4	0	3	5	3	4	0	0	0	0	0	3	1	1	3	1	1	0	0	3	3	3	3	1	0	1	0	2	7	2	1	2	2	3	0	0	2	1	2	2	1	1	0	1	5	0	0	3	3	1	1	3	2	2	4	0	2	1	8	2	0	3	7	3	0	3	1	0	2	2	5	2	1	3	2	1	2	3	2	3	1	1	1	2	0	7	1	3	3	2	1	5	1	0	0	4	1	2	1	2	2	2	5	6	1	1	0	0	0	3	1	5	0	0	1	1	3	3	2	2	2	3	4	2	1	1	1	0	1	0	4	4	3	0	4	0	1	6	0	0	4	3	1	0	2	1	0	3	1	2	3	1	0	1	2	1	5	1	0	2	0	1	2	1	5	5	6	1	3	0	1	1	3	1	3	4	3	0	2	0	1	2	6	2	2	2	0	2	0	0	7	1	0	1	0	0	3	0	1	0	7	4	2	2	0	2	1	0	0	1	0	3	2	2	2	1	1	3	6	0	2	6	0	0	0	3	0	0	1	2	2	2	1	4	0	1	5	1	1	1	0	5	0	4	0	3	2	0	2	0	0	2	2	0	0	1	4	3	1	1	1	3	0	2	2	0	0	0	1	3	6	0	0	2	1	4	0	1	1	7	2	1	0	3	3	1	3	2	0	4	1	8	3	1	1	1	3	2	1	2	0	1	1	7	6	0	0	2	2	1	1	2	3	1	0	7	1	1	2	2	3	1	2	1	3	5	5	4	1	4	5	3	1	1	0	1	0	0	2	2	0	1	0	1	0	0	1	3	2	2	1	0	0	6	0	4	3	3	2	2	3	6	4	1	4	2	1	1	2	1	3	1	1	4	3	2	1	1	8	0	0	1	1	1	0	2	0	0	0	2	0	0	4	1	1	3	2	0	4	1	3	0	0	3	2	6	0	1	1	0	1	1	0	1	1	2	1	1	3	1	3	3	0	4	0	5	2	2	2	4	1	1	1	0	1	1	0	1	0	0	0	1	1	1	2	4	2	0	2	1	2	1	1	3	1	1	1	10	1	1	0	3	3	4	0	2	2	0	0	0	4	1	1	0	0	1	7	0	1	4	4	2	2	1	1	0	1	2	0	6	1	0	2	1	1	0	0	0	3	0	3	3	3	1	6	1	3	2	6	2	1	3	2	1	2	0	3	3	1	2	2	2	0	0	0	0	2	4	1	1	2	6	2	3	1	5	0	1	0	0	1	0	1	3	1	0	1	1	0	0	4	3	2	2	0	4	3	3	2	0	0	0	3	1	5	0	6	0	2	1	2	3	3	0	2	2	0	0	5	0	4	2	2	2	3	3	0	1	1	7	3	3	1	0	0	5	0	4	1	0	1	1	8	0	2	3	3	0	2	1	3	2	0	1	0	1	0	0	6	0	0	6	6	2	6	4	1	2	2	1	0	1	2	2	2	3	2	1	2	4	2	3	6	7	3	3	0	0	5	1	0	2	0	1	2	1	0	0	1	2	1	1	2	0	2	3	2	0	1	3	3	3	6	4	0	1	1	5	3	0	2	0	0	0	1	1	0	2	5	4	0	3	0	3	0	2	3	1	0	0	9	6	1	3	1	1	2	1	5	0	3	2	1	3	5	2	2	1	1	0	3	1	0	1	1	0	2	2	2	1	0	2	0	2	7	0	6	4	4	0	0	5	2	3	2	1	4	2	1	3	1	0	5	1	2	0	1	2	3	0	1	4	1	2	2	0	4	5	3	1	3	2	4	1	1	1	2	0	0	2	7	1	1	3	1	1	1	0	4	2	3	0	0	1	1	3	1	1	0	3	3	1	2	0	7	2	0	2	2	0	7	0	2	1	4	4	1	1	1	6	5	3	1	1	3	0	0	1	5	0	7	1	0	4	2	2	1	6	0	1	0	0	3	3	0	1	2	0	3	2	3	1	1	2	0	3	3	0	1	2	2	2	0	8	0	1	0	1	0	5	0	7	2	0	0	2	0	1	2	4	4	2	2	3	4	8	0	4	0	0	0	0	2	2	1	1	1	0	0	2	2	0	0	6	0	2	2	2	2	1	0	3	2	0	0	2	2	3	2	4	1	0	2	3	2	2	1	0	0	0	1	0	1	0	0	0	5	0	2	1	1	2	1	2	0	1	3	1	1	6	1	3	0	2	0	2	0	1	2	0	6	0
N0.HOG0007005	0	3	0	0	0	0	0	1	1	0	3	1	4	3	1	0	1	2	1	0	0	4	3	2	6	0	1	0	0	0	0	5	1	1	0	1	1	0	1	3	0	1	3	0	0	0	0	2	2	0	1	0	0	1	7	1	0	5	2	0	4	0	1	0	0	0	1	2	0	0	0	4	1	0	2	3	0	1	1	5	4	0	1	2	0	3	1	0	0	0	0	3	0	0	0	2	2	0	2	8	4	0	1	0	3	3	3	0	0	1	6	0	1	0	2	0	1	2	0	1	0	4	1	3	0	2	1	2	0	0	2	0	0	0	0	2	2	0	0	1	0	5	5	0	2	0	0	2	2	0	0	2	3	8	1	0	1	0	0	0	0	0	1	1	1	2	0	1	0	1	5	0	2	1	4	1	2	0	0	2	0	1	0	0	1	0	1	0	0	1	1	2	1	0	5	0	1	1	0	3	0	0	2	0	1	1	1	0	1	0	0	1	1	1	1	4	1	1	0	4	1	0	1	7	1	1	1	0	1	0	2	0	2	1	1	0	1	0	3	0	1	0	0	0	0	3	1	1	1	1	0	0	1	1	2	2	0	4	0	0	1	3	0	0	0	2	0	0	2	0	4	0	1	0	2	0	0	2	1	1	0	2	0	0	0	5	0	3	0	0	6	0	0	1	1	4	0	2	0	0	2	1	0	4	3	0	0	0	0	1	0	0	5	0	2	0	4	0	0	1	1	1	2	0	1	0	0	0	2	0	0	0	0	3	5	3	0	0	0	0	0	0	0	2	0	0	1	0	6	1	2	0	1	6	1	1	0	0	0	0	1	2	7	7	0	1	1	0	0	1	0	0	3	0	4	0	1	1	0	0	2	1	0	0	1	0	2	2	0	0	3	3	7	0	1	1	2	6	3	1	5	0	2	3	0	3	0	3	0	0	2	0	0	0	0	1	0	1	1	0	0	2	0	1	0	1	0	0	0	2	1	0	0	4	1	1	5	4	0	0	0	1	5	2	5	0	2	0	0	1	2	1	1	1	0	1	1	1	9	3	1	1	0	1	1	2	1	0	1	4	1	0	0	1	0	1	0	1	2	1	0	0	2	3	1	0	0	0	1	0	0	0	1	1	0	0	0	5	8	2	0	3	1	0	5	2	1	1	0	2	0	0	3	2	0	3	1	0	2	4	0	2	2	0	1	0	0	2	0	0	1	1	0	0	3	0	0	0	3	0	1	1	0	1	2	0	2	1	0	4	1	2	4	2	0	0	1	1	1	2	0	3	3	0	0	0	1	0	2	0	0	2	0	1	3	8	0	0	1	2	0	1	3	0	3	2	1	0	0	2	0	3	0	3	0	2	0	1	3	0	1	0	1	1	0	0	2	0	2	1	0	0	3	0	0	0	2	0	5	0	0	0	1	4	0	1	0	0	1	0	0	2	1	4	3	2	1	0	0	0	0	1	0	2	0	0	0	0	4	0	1	0	0	0	0	0	2	1	1	1	2	0	1	1	0	0	0	6	3	1	2	2	0	1	0	0	0	2	0	1	1	1	1	0	0	0	1	0	0	0	1	2	1	0	0	0	0	3	0	3	5	1	3	1	0	0	1	1	2	0	1	0	0	1	0	0	0	1	1	0	3	1	2	1	2	1	0	0	0	0	1	5	0	11	0	0	2	3	1	2	0	0	0	3	2	0	0	2	0	0	0	1	0	0	0	1	5	1	1	2	0	0	0	1	1	0	0	0	1	0	2	1	0	1	0	1	1	1	0	2	6	0	3	3	0	1	0	0	0	1	1	0	0	3	1	0	0	0	0	4	4	2	0	7	0	2	0	1	5	0	0	1	5	0	0	1	0	0	0	0	4	0	0	0	4	1	2	0	2	1	1	0	5	4	1	1	0	1	0	0	4	0	1	2	2	3	2	0	0	0	0	2	0	0	2	1	0	0	0	1	0	1	1	3	0	2	1	0	0	2	3	0	1	2	3	3	1	1	6	2	0	0	2	1	0	1	3	2	0	0	0	4	1	1	1	5	1	3	0	5	4	1	1	0	0	1	0	0	0	0	0	2	1	2	4	3	4	0	1	0	1	0	0	0	0	1	1	0	2	0	7	2	0	0	2	0	4	3	1	1	7	0	0	3	3	3	0	2	1	1	3	0	0	1	0	1	2	3	0	2	0	1	0	0	1	0	1	3	4	0	0	1	6	1	3	0	1	1	3	3	0	1	0	0	1	0	4	0	1	5	1	3	0	0	0	0	0	0	2	0	0	1	1	0	0	1	1	1	0	0	0	1	4	3	2	3	2	1	2	1	3	1	0	1	2	0	0	3	1	1	5	1	1	0	2	1	0	7	2	2	0	0	3	2	2	0	1	0	1	0	0	0	3	1	8	0	0	0	1	0	4	1	0	1	0	0	10	0	2	1	0	0	1	2	1	0	4	1	4	3	1	1	0	0	0	0	0	0	0	0	3	0	2	2	1	0	0	1	1	0	0	1	0	0	2	0	0	2	5	0	2	3	1	1	0	0	0	0	0	0	0	1	1	3	0	0	0	1	1	2	3	0	5	1	0	1	0	0	2	2	1	1	2	1	0	0	0	1	2	1	0	0	1	4	0	1	1	3	1	0	0	0	1	0	3	0	0	1	3	0	0	1	1	0	0	3	1	1	3	1	0	1	1	3	3	1	1	1	2	2	1	2	0	0	0	1	1	0	0	1	1	0	1	3	2	2	0	0	0	1	1	0	0	1	0	0	0	0	2	2	2	1	0	6	0	1	0	1	1	2	1	3	0	0	0	8	1	3	0	0	1	0	1	1	0	4	0	0	0	1	6	0	1	0	0	2	0	2	5	1	0	0	3	0	0	1	0	0	1	0	0	0	0	7	2	1	0	6	2	7	0	1	0	7	0	0	0	2	4	0	3	4	0	1	0	3	0	2	1	4	0	0	0	3	1	0	1	0	1	1	2	3	0	0	0	5	1	2	0	1	0	2	2	1	6	1	2	1	6	0	0	0	0	0	0	0	3	4	3	1	1	3	6	0	0	1	2	2	1	2	0	0	1	1	0	2	2	2	0	4	0	0	0	0	1	0	4	0	0	3	1	0	0	1	2	4	3	2	0	0	2	2	1	0	1	3	1	0	1	0	0	1	1	0	0	1	4	0	0	0	0	0	4	1	1	1	3	1	0	1	0	0	2	1	3	1	6	2	0	0	0	1	0	1	1	0	2	1	0	0	2	0	2	1	0	0	2	1	1	4	1	0	0	0	0	4	0	1	1	3	3	1	1	1	2	0	0	0	1	13	4	0	1	2	0	3	3	3	1	2	0	1	2	1	0	1	0	4	1	2	7	0	1	0	1	2	0	3	2	0	0	1	6	0	3	0	3	0	3	0	0	2	0	0	0	1	1	1	1	1	1	1	1	0	0	0	1	3	0	2	0	1	0	5	1	0	0	0	0	4	0	3	1	2	1	1	2	0	2	1	5	1	2	0	2	2	0	1	2	2	0	1	2	0	1	0	1	0	2	0	0	0	2	0	0	3	2	1	2	0	2	0	0	0	2	0	1	2	0	1	1	6	0	2	3	3	0	1	3	2	2	0	1	0	0	2	1	1	3	5	0	2	1	0	0	2	3	0	1	3	4	0	1	0	1	2	0	3	0	0	1	1	3	1	2	1	1	0	0	0	2	2	0	0	0	0	1	1	0	2	2	3	1	1	0	0	1	0	1	0	2	3	0	0	1	0	1	0	1	1	6	3	0	3	1	1	1	0	5	1	0	3	1	0	5	0	1	0	1	1	2	0	0	2	2	3	0	1	1	7	1	0	0	0	1	0	0	0	2	0	2	0	0	1	2	1	6	1	1	4	0	1	0	0	3	0	3	1	1	7	0	1	2	0	1	1	0	0	2	2	0	0	1	3	0	6	0	3	0	1	1	3	0	0	0	0	3	0	0	0	4	2	1	0	1	2	1	0	1	1	0	2	2	3	4	0	3	3	0	1	3	1	0	7	2	4	0	1	0	0	1	1	0	1	0	1	0	1	5	2	1	2	0	1	2	0	1	0	3	0	0	3	2	2	1	0	5	0	1	1	2	1	1	0	1	2	0	1	1	4	2	1	0	1	1	0	0	0	0	0	0	1	9	1	1	1	3	4	1	1	0	1	0	0	1	2	0	3	3	0	1	1	1	0	0	3	1	5	1	1	1	2	1	1	2	0	2	0	1	0	1	0	1	0	8	0	0	0	5	0	1	0	1	5	2	0	0	2	1	3	4	0	0	0	2	0	0	3	0	0	2	1	1	2	1	0	1	0	3	0	0	1	0	0	1	0	0	0	0	1	0	0	2	1	0	1	3	1	0	1	1	0	1	0	1	1	0	3	0	1	1	0	1	2	2	3	1	0	1	3	16	1	0	0	5	1	6	1	6	3	1	1	1	0	0	0	1	1	1	1	0	1	0	4	1	1	0	2	1	0	0	1	0	0	1	1	1	1	0	1	0	2	7	1	0	2	1	1	2	2	1	0	7	2	1	1	1	0	0	0	3	3	1	0	2	1	0	12	0	4	0	2	5	2	2	0	0	6	4	7	0	0	1	0	3	1	12	3	0	0	0	6	0	0	1	2	0	0	6	0	1	0	0	0	0	2	4	2	3	0	0	0	0	7	0	1	0	0	0	0	1	1	2	0	2	0	1	0	1	6	0	2	0	1	0	3	1	1	0	1	0	2	0	1	3	0	3	1	0	1	2	0	2	0	0	1	9	2	0	1	5	0	1	2	3	1	3	0	0	1	1	0	3	0	0	0	5	1	0	1	0	0	0	4	2	2	0	0	0	5	0	1	0	1	1	0	1	2	0	0	1	3	3	0	1	4	1	0	0	1	2	1	2	0	0	0	2	0	1	8	1	0	0	10	2	8	3	0	1	7	1	0	0	0	1	0	8	0	1	2	1	1	1	0	2	0	0	0	0	1	0	0	1	1	3	0	1	0	1	1	0	0	1	4	3	3	0	0	0	4	1	2	1	1	0	0	2	5	6	0	0	0	0	1	1	0	5	0	2	1	0	0	1	1	1	1	1	1	0	1	0	1	0	0	1	0	0	4	2	2	0	1	0	1	0	2	0	1	1	1	0	0	0	0	1	3	2	0	0	1	1	1	0	4	4	0	0	3	0	0	0	0	1	2	2	1	7	1	2	0	1	0	0	6	2	4	4	3	0	0	3	1	0	6	0	0	0	1	1	6	3	0	3	0	1	2	2	1	1	3	1	1	1	0	0	0	1	4	2	0	1	0	2	3	1	3	1	2	6	0	0	0	1	1	1	0	1	1	0	0	0	0	1	1	0	3	1	0	2	1	1	0	0	0	2	0	3	2	0	0	1	2	0	1	0	1	1	0	2	0	2	0	0	2	3	1	2	0	0	0	1	9	2	0	1	0	0	1	0	2	0	0	1	2	0	4	2	4	3	0	0	1	1	7	1	0	0	0	1	2	0	1	0	3	0	0	0	0	0	6	0	1	0	0	6	2	0	3	3	1	1	0	4	0	0	1	1	2	0	2	1	1	0	3	1	0	1	1	0	0	0	0	0	1	0	0	3	1	4	0	0	2	1	4	1	1	2	3	4	0	2	0	1	1	5	4	0	1	0	1	2	0	3	0	0	0	1	1	4	0	5	1	0	4	1	0	1	0	2	0	1	0	0	1	0	0	0	0	0	2	1	4	0	3	1	8	2	0	0	0	3	6	0	1	6	3	0	0	0	0	0	0	0	0	3	2	0	5	0	1	0	4	1	1	1	1	1	3	3	0	0	0	0	1	2	3	0	1	1	0	6	5	0	2	1	0	2	0	1	0	4	1	1	1	1	1	0	2	0	0	1	1	2	0	0	9	3	2	0	1	1	1	1	1	2	1	9	0	0	0	0	0	9	1	5	0	1	0	1	0	1	0	0	0	1	2	0	1	0	0	3	6	1	0	2	2	2	1	1	1	8	0	0	0	0	2	1	0	1	1	2	1	9	2	2	1	0	0	1	0	1	0	1	1	1	1	3	1	0	2	0	0	1	0	6	0	0	2	2	3	0	1	0	0	0	1	2	7	0	0	4	0	0	1	1	0	0	4	2	1	1	0	1	2	1	1	0	3	3	0	1	5	1	3	1	0	2	0	2	3	1	7	2	0	1	2	4	0	1	3	1	0	1	2	1	4	0	0	0	0	1	3	2	0	3	1	2	4	6	0	0	4	6	0	0	0	2	0	1	3	1	0	3	0	2	2	0	5	0	0	1	0	0	0	0	0	1	0	2	0	1	1	2	0	1	1	1	0	4	1	3	0	2	5	1	2	0	2	1	0	1	0	1	0	2	0	0	1	0	1	0	0	0	3	0	0	4	1	0	5	3	2	0	1	1	0	2	0	0	0	1	0	3	0	0	0	0	6	0	0	2	5	2	0	2	0	1	0	0	1	2	2	0	4	1	3	0	1	1	0	0	0	0	1	2	2	1	0	1	0	0	1	1	2	0	1	0	5	1	0	1	0	3	3	2	0	2	0	1	0	3	1	3	2	0	2	0	0	0	1	0	1	0	0	0	1	1	2	0	3	0	0	0	0	1	1	0	3	2	0	3	2	0	0	1	3	9	9	0	0	0	2	1	0	0	0	0	4	1	0	2	3	3	0	0	0	1	2	0	3	6	0	4	0	2	0	1	0	3	0	1	0	1	1	2	1	0	0	1	3	2	0	1	0	4	0	1	2	0	0	0	0	1	0	0	0	2	1	0	2	0	0	2	1	0	0	0	2	0	2	0	0	1	0	1	3	0	5	0	4	0	1	0	0	0	3	0	2	1	0	2	2	2	1	2	2	2	4	0	0	1	2	4	3	0	0	1	1	0	0	2	11	0	0	0	2	1	0	0	1	0	0	1	0	0	0	0	0	2	5	0	6	0	0	0	0	1	3	1	1	5	2	1	3	0	0	1	2	1	6	0	2	2	2	0	0	1	0	1	0	0	3	0	1	1	2	1	1	5	0	0	0	1	3	0	2	1	5	0	1	0	1	0	0	3	0	0	0	3	0	2	0	0	0	3	0	1	1	4	1	1	0	0	2	0	0	1	1	6	7	1	0	1	0	0	0	1	0	2	1	0	1	0	0	4	0	0	1	0	1	0	1	0	6	1	0	0	2	1	0	2	2	1	1	0	0	6	0	0	2	3	4	1	1	2	2	0	0	0	0	0	0	2	0	1	4	3	1	0	0	0	0	0	0	1	0	0	0	2	0	1	0	0	3	0	0	2	2	0	0	1	2	3	0	1	0	0	0	2	0	8	3	0	0	1	2	1	2	1	0	0	2	0	0	1	0	2	0	0	5	0	11	1	3	0	0	0	1	0	0	7	0	4	1	1	0	4	1	5	0	0	3	0	2	1	1	0	0	1	0	0	1	0	3	2	1	0	0	3	2	0	1	0	0	0	0	1	1	0	1	1	2	1	0	0	0	0	0	0	0	2	1	1	0	1	0	1	1	0	0	3	0	1	1	2	2	1	1	4	2	1	0	0	0	0	1	0	2	2	0	1	3	1	0	1	0	1	0	5	1	0	0	0	0	2	5	0	0	0	1	0	6	2	0	3	0	3	0	0	0	0	0	0	0	0	0	1	0	1	0	1	0	3	0	0	0	0	2	4	2	3	1	1	6	0	0	2	1	1	0	2	2	0	1	0	2	2	1	1	0	2	1	2	0	7	3	0	3	3	0	0	0	0	0	0	0	1	1	0	0	0	0	0	3	0	8	1	1	3	1	0	1	2	2	0	2	4	1	1	4	0	2	1	1	1	0	0	2	2	0	5	1	0	0	5	0	1	2	5	1	0	3	5	0	1	1	0	1	8	2	0	0	3	3	0	1	0	2	1	0	7	0	1	1	0	0	4	0	0	0	1	0	1	1	3	1	0	1	0	1	0	3	3	2	0	0	0	0	2	2	0	0	1	0	1	0	0	0	1	1	2	2	3	1	0	2	0	0	0	1	1	0	0	3	1	2	1	2	0	0	1	0	1	1	2	0	4	4	0	6	0	1	0	3	1	0	2	3	4	1	1	2	0	0	0	0	2	1	3	2	2	0	9	1	0	0	1	0	0	0	0	1	2	1	0	0	0	0	0	0	0	0	1	1	0	1	0	6	0	0	1	3	0	0	1	0	0	3	0	0	1	1	2	2	0	0	0	2	0	0	2	2	2	0	1	0	0	0	0	2	0	0	4	2	2	0	1	1	4	1	0	1	0	0	0	2	5	2	10	0	9	2	0	1	0	1	4	4	6	0	1	1	4	3	2	0	0	0	0	0	0	0	2	5	0	1	5	3	1	1	1	0	3	2	0	0	1	6	0	8	1	2	0	0	4	1	0	3	0	0	0	3	0	0	1	3	5	0	0	2	1	0	0	6	6	5	3	0	3	1	2	1	0	0	3	0	3	1	0	0	0	0	5	0	0	1	1	0	0	0	0	0	0	1	3	2	2	2	0	2	5	0	1	1	4	0	1	0	1	1	0	3	0	1	3	0	1	0	2	0	0	0	0	0	0	0	2	0	2	1	1	5	0	1	3	0	0	1	1	1	2	0	2	1	1	0	5	1	2	0	0	3	0	1	1	1	5	0	1	3	1	0	2	0	1	4	1	0	0	0	2	0	0	2	1	0	2	0	0	2	4	0	0	0	2	2	1	1	2	0	0	1	2	4	2	2	1	4	0	6	1	0	0	2	0	2	2	0	0	1	2	0	1	1	1	0	0	5	0	3	0	1	1	0	2	0	0	0	0	3	2	1	8	0	1	2	0	0	2	4	3	0	0	3	0	2	0	0	0	2	1	1	1	0	2	4	0	0	1	1	2	0	2	0	2	0	1	1	2	0	2	0	1	1	0	0	1	0	1	0	0	6	1	2	3	3	2	0	0	0	5	2	6	2	1	1	0	0	1	0	5	0	8	3	0	0	0	0	2	1	1	0	0	0	6	0	6	4	2	1	0	1	0	2	2	0	1	0	1	0	0	0	0	3	0	2	1	0	0	0	1	3	0	0	1	1	1	1	0	0	1	7	1	0	1	0	1	3	1	0	0	0	0	0	0	1	0	1	0	1	4	1	4	0	0	4	0	3	1	0	1	0	1	0	2	0	0	2	1	1	0	2	0	1	1	2	1	0	4	0	0	0	0	1	0	0	0	0	0	1	2	2	0	0	1	1	0	0	0	0	1	1	0	0	1	1	2	4	1	0	1	4	1	1	1	1	1	1	0	0	2	1	1	0	0	1	0	0	0	1	2	0	2	0	5	1	2	1	2	0	1	0	0	1	1	0	2	1	6	1	0	0	0	0	3	0	1	1	0	1	2	7	0	0	0	2	1	1	0	3	1	0	0	0	0	4	2	0	4	2	0	3	0	0	1	0	0	1	2	0	0	1	0	2	0	0	0	1	0	1	2	0	4	2	3	0	0	1	1	2	0	1	0	0	0	0	2	3	0	0	0	1	1	2	1	2	0	6	0	1	0	0	4	2	4	1	2	1	2	6	1	0	0	4	0	0	2	0	0	0	1	3	3	0	1	0	2	0	2	1	1	3	0	4	0	2	1	2	1	2	0	3	2	0	8	4	0	0	0	1	3	2	1	1	0	0	0	0	2	0	0	7	1	0	1	0	0	1	0	1	0	0	1	0	1	0	4	2	3	0	0	4	1	1	1	3	2	5	0	3	0	1	0	0	0	0	1	1	2	3	0	0	6	4	0	5	1	1	2	1	2	1	1	11	1	1	2	0	1	2	0	5	0	0	0	1	0	0	2	1	3	2	5	1	2	2	0	1	0	2	0	3	3	3	0	1	1	3	0	1	1	1	2	3	0	0	1	0	0	0	1	0	0	6	1	1	1	5	2	9	2	4	0	0	0	0	1	2	1	2	1	5	3	1	0	0	2	2	1	2	0	4	0	0	0	2	0	0	3	0	1	0	0	1	0	0	1	1	1	0	1	0	1	0	0	1	1	2	1	5	0	0	1	0	1	0	0	0	1	2	0	4	0	5	3	5	0	0	0	3	0	1	0	0	0	0	1	1	0	2	0	5	1	4	0	1	1	3	0	0	1	2	5	1	2	1	0	1	1	4	0	1	2	0	0	1	1	0	0	1	2	1	0	3	0	0	0	3	1	1	0	0	3	1	2	0	1	4	0	0	1	0	2	0	4	1	0	0	0	1	2	1	0	0	1	0	3	5	0	0	0	1	0	2	1	0	5	0	1	1	2	2	0	1	2	1	2	0	0	1	0	0	2	4	1	1	0	1	0	0	0	2	4	0	2	3	0	1	2	2	5	0	0	2	0	2	0	0	5	1	2	0	0	1	1	3	2	1	7	0	4	0	1	0	2	1	1	1	0	1	1	0	0	2	1	1	1	1	3	0	4	0	0	0	2	0	0	6	1	0	1	0	0	0	1	3	0	1	2	4	2	0	0	3	3	1	1	0	2	1	1	2	1	0	0	2	5	1	6	0	1	0	0	3	1	1	0	3	0	4	3	1	0	1	1	1	1	1	0	2	0	0	5	5	2	1	0	0	0	1	2	5	0	0	0	1	0	3	1	0	3	2	0	0	0	0	1	0	1	1	0	0	2	5	1	0	0	0	1	4	0	1	1	1	1	0	1	1	2	0	0	0	4	0	1	0	1	1	0	0	0	0	3	2	3	0	2	5	1	2	0	2	0	0	0	0	3	2	2	0	3	0	0	0	0	1	0	0	0	3	1	0	0	2	1	3	0	3	4	0	1	2	2	0	1	4	1	3	3	0	2	0	0	1	0	0	1	0	2	0	0	6	1	2	2	0	1	0	0	1	4	0	0	5	1	0	0	0	4	3	2	3	0	0	1	0	0	0	1	0	1	0	0	2	1	3	0	0	1	3	4	7	2	0	2	0	0	0	5	1	0	5	0	0	2	1	3	0	2	0	2	0	0	0	0	1	3	0	3	1	0	0	2	2	0	0	1	4	2	0	1	0	7	0	1	2	0	0	0	0	0	1	2	0	0	3	2	0	1	1	0	2	1	0	0	2	0	3	1	1	0	1	2	1	5	0	2	1	3	3	0	0	2	0	2	5	0	0	1	1	0	2	0	0	2	0	0	1	0	0	1	2	5	1	4	1	1	2	2	0	0	0	4	1	2	1	0	0	7	0	1	0	0	0	0	0	2	1	2	1	1	2	2	0	2	0	1	2	0	3	2	2	1	0	1	2	3	0	0	2	1	1	0	0	3	1	0	0	0	0	2	0	1	0	1	1	1	0	1	1	0	1	3	1	0	2	0	0	0	0	0	8	0	0	5	0	0	0	2	1	1	3	3	0	0	2	0	0	2	0	0	0	1	6	0	1	1	1	0	1	0	1	1	3	5	2	0	1	2	7	1	0	0	0	1	1	0	3	3	3	8	0	0	1	1	6	1	0	0	0	1	0	0	0	2	0	3	1	0	3	4	0	0	0	3	6	0	1	0	1	1	2	0	2	4	0	0	0	9	2	2	0	0	1	0	5	4	1	0	2	0	0	1	0	2	3	0	0	0	0	0	0	2	0	2	0	2	0	0	2	2	1	3	0	1	0	0	2	2	0	1	1	0	0	5	0	1	7	1	4	1	1	0	0	8	4	0	3	2	1	3	1	2	0	0	2	1	0	0	1	2	0	0	2	1	1	2	2	1	1	1	1	0	1	0	0	1	0	0	2	0	0	10	0	1	3	0	3	0	2	0	0	0	1	1	3	2	0	1	4	4	0	2	2	6	2	2	0	2	1	1	1	1
N0.HOG0006933	1	0	0	1	0	0	0	0	0	0	1	0	6	0	0	0	2	1	0	0	1	0	4	0	0	0	0	1	0	0	0	3	0	1	2	2	1	0	1	4	1	1	3	0	2	1	0	0	0	0	0	0	0	0	2	0	1	3	8	0	0	0	1	0	1	0	1	0	0	0	2	4	1	0	1	3	0	1	1	4	0	0	1	0	0	1	1	1	0	0	0	2	1	1	0	3	3	2	2	1	2	0	3	0	6	0	0	0	1	3	1	0	0	1	0	0	1	0	0	0	1	2	1	2	0	0	1	0	0	0	3	0	1	1	0	9	3	0	0	0	1	4	2	0	1	0	0	1	0	0	0	1	4	4	6	0	0	0	0	0	3	0	0	3	2	0	0	0	2	0	0	1	2	4	2	0	0	1	0	0	1	1	1	0	0	0	0	1	0	1	3	0	0	1	8	0	0	0	1	0	1	1	0	0	0	1	0	0	2	1	0	1	0	0	1	2	2	0	1	5	0	0	0	6	0	0	1	2	0	3	3	0	0	0	0	1	1	1	0	1	1	0	1	4	0	2	1	0	1	1	0	1	1	0	1	0	0	0	0	0	1	3	0	1	1	1	0	0	1	0	1	0	2	0	1	4	0	0	1	0	2	1	0	2	0	5	0	2	0	0	1	0	0	1	0	2	1	0	0	1	0	0	1	4	1	0	0	0	0	2	0	0	3	0	0	1	4	0	1	0	0	0	0	1	0	0	0	2	1	0	0	0	0	7	2	0	0	1	0	1	0	0	0	0	0	0	2	1	3	1	1	1	0	3	2	0	1	1	0	0	0	0	5	2	3	0	0	1	0	0	0	0	1	0	3	1	0	0	0	1	0	0	0	0	0	1	0	0	0	0	0	0	2	0	0	0	1	4	5	3	2	0	1	1	0	2	0	4	0	0	2	1	0	2	2	1	0	0	1	0	0	0	2	2	0	2	0	0	0	0	2	0	0	5	1	0	1	4	2	0	0	0	5	3	1	0	0	2	0	3	2	0	2	0	1	1	0	0	4	5	0	0	2	3	0	1	0	0	4	1	0	0	0	0	0	1	0	0	0	0	0	0	1	3	0	0	0	0	0	1	0	0	0	2	0	2	1	0	5	1	0	1	6	0	1	0	0	0	0	1	1	0	0	0	1	2	0	0	2	1	2	2	0	2	2	0	0	4	0	0	3	0	0	0	1	0	0	0	2	1	1	3	1	0	0	0	0	1	0	4	0	0	0	2	0	0	0	1	1	0	0	0	0	1	2	0	0	1	0	0	0	1	1	0	2	3	0	1	1	0	0	1	0	0	0	1	0	0	1	2	0	0	0	6	0	1	0	1	2	0	0	0	0	3	0	0	2	0	1	0	0	0	1	0	0	0	0	0	1	0	0	0	0	0	1	0	0	1	0	0	0	2	2	0	0	1	1	0	0	2	0	0	1	4	0	0	0	0	0	0	1	1	1	0	1	1	0	0	0	1	1	0	1	1	0	1	3	4	1	1	0	0	0	0	2	0	0	4	0	2	1	0	0	0	0	0	0	0	0	0	0	0	1	1	0	0	0	1	2	5	1	0	1	3	0	1	0	0	6	1	2	1	0	1	0	1	0	0	1	0	0	0	4	0	1	0	1	0	0	0	0	2	0	2	0	1	1	6	0	1	3	0	0	2	0	1	0	0	0	0	0	2	0	0	0	2	2	0	0	3	0	0	2	0	1	0	0	0	0	1	0	0	0	1	0	1	0	1	0	2	1	0	5	1	0	2	0	2	1	1	0	0	0	4	0	0	0	0	0	1	2	2	0	2	0	4	0	0	1	1	0	0	4	1	1	0	0	0	1	0	7	0	0	5	3	1	0	0	0	2	0	0	7	2	0	0	0	0	2	1	0	0	0	1	1	2	0	2	1	0	0	0	0	0	0	4	0	1	0	0	0	0	1	1	0	0	1	2	0	0	5	0	0	5	0	4	0	3	5	0	0	0	0	0	0	0	0	2	1	0	1	4	0	0	1	1	0	0	0	5	8	1	0	0	0	2	2	0	0	1	0	1	2	0	4	0	0	0	2	0	0	0	0	0	0	1	3	0	1	0	2	0	0	0	1	0	2	0	0	0	6	1	0	1	3	5	0	0	2	1	3	0	0	0	0	0	2	3	0	0	0	1	2	0	0	0	0	2	2	0	0	4	0	0	1	0	0	0	5	2	0	0	0	0	0	0	1	1	0	4	0	1	1	0	0	0	1	0	6	0	1	0	0	1	0	0	0	0	0	3	0	0	2	0	1	5	1	0	0	0	4	1	0	0	2	0	0	3	1	0	7	0	2	0	2	4	0	0	0	1	0	1	1	2	0	1	2	0	0	0	1	0	0	0	4	0	0	0	1	0	5	0	0	0	0	1	0	0	0	1	0	0	3	0	2	0	3	1	3	2	0	0	0	0	0	0	0	3	5	0	0	3	2	2	0	2	1	0	3	0	0	2	1	0	1	0	1	0	2	1	0	2	0	0	0	0	0	0	0	0	0	0	3	3	0	0	0	0	2	0	0	0	4	0	0	1	0	1	0	0	1	0	1	0	1	1	0	0	0	1	3	0	1	0	0	1	0	0	4	1	0	0	0	1	6	0	0	2	0	0	0	0	1	0	0	5	0	0	4	6	0	0	0	0	2	0	2	0	0	0	0	1	1	0	0	1	1	0	1	0	0	2	0	3	1	4	0	3	0	1	4	0	3	3	0	0	0	0	0	1	2	0	0	3	1	0	0	1	0	2	0	0	0	0	1	3	1	1	1	1	1	0	0	1	0	0	0	0	2	0	4	2	2	0	0	1	0	0	0	0	0	0	1	0	0	0	0	2	1	1	0	0	1	2	0	0	3	0	1	3	0	0	0	2	0	0	2	6	1	0	1	1	1	0	0	1	0	0	0	0	0	0	0	4	0	0	0	1	1	2	0	3	0	0	0	1	0	1	0	0	0	0	0	0	2	1	4	0	3	0	0	0	0	0	0	0	3	1	0	2	0	2	2	0	1	3	1	1	4	4	0	1	1	1	0	1	1	2	0	2	0	0	0	1	1	0	1	1	1	5	0	0	1	0	0	4	0	2	0	0	2	0	0	2	2	1	1	0	0	0	1	0	2	0	3	0	4	0	0	1	1	0	1	0	1	0	0	0	0	5	1	0	0	4	1	2	2	1	0	0	0	1	0	2	0	0	3	0	1	0	2	1	1	1	0	0	0	0	0	0	1	0	0	0	1	0	1	1	2	0	1	0	2	0	1	1	0	0	0	3	1	0	0	0	0	0	2	0	0	0	0	1	0	2	1	1	0	1	3	0	1	1	1	1	2	2	0	0	1	1	0	0	2	0	1	1	6	0	3	0	0	0	0	0	2	0	0	0	4	0	2	1	4	0	0	0	0	0	0	4	1	0	0	1	1	0	0	0	0	3	0	3	0	0	2	2	0	0	2	0	0	0	1	0	0	1	1	5	0	0	0	0	2	3	0	1	0	0	1	0	2	1	0	1	0	0	2	0	0	1	3	3	0	0	0	1	0	0	1	0	0	3	0	0	2	3	0	0	1	0	1	0	2	0	0	0	0	0	0	1	0	1	1	1	0	0	2	0	1	0	1	1	1	0	0	6	1	4	0	1	3	2	1	3	1	1	0	2	0	0	0	1	0	0	1	0	0	0	0	0	0	2	0	2	1	0	0	1	2	0	0	2	0	1	0	0	0	0	0	0	2	0	1	1	0	0	1	1	4	0	1	3	2	0	4	0	1	0	0	0	2	1	0	0	2	1	1	2	2	2	1	0	0	0	0	0	0	1	2	0	0	1	1	1	1	0	4	0	3	9	0	1	0	1	3	0	3	1	1	1	0	1	0	0	1	1	0	0	0	2	0	1	1	1	0	2	3	4	1	0	0	3	0	0	0	0	1	0	1	0	5	2	0	0	0	1	0	2	0	1	0	0	0	0	1	1	1	4	0	2	3	1	1	1	0	3	1	0	8	0	0	0	0	1	0	0	0	1	2	4	3	2	1	0	2	0	2	0	0	0	2	0	3	0	0	0	6	0	0	0	1	1	1	0	1	2	3	1	0	0	0	0	3	1	1	1	2	0	0	0	0	0	3	2	3	0	2	0	1	1	0	0	1	3	1	1	0	6	0	4	2	0	1	0	0	1	1	2	3	0	1	1	2	1	3	0	1	0	4	3	1	0	1	0	3	0	0	0	1	0	0	1	0	3	1	0	1	0	1	0	0	3	1	0	1	0	0	1	2	0	0	1	0	0	1	0	1	0	0	1	1	0	0	0	1	0	0	0	0	0	0	2	0	0	1	0	0	0	1	0	0	0	1	1	0	0	0	3	1	3	2	1	0	3	4	2	1	0	1	0	4	0	1	0	1	0	6	0	1	5	2	0	0	0	0	0	1	1	0	0	0	0	0	1	0	3	0	3	0	0	0	0	0	0	0	1	0	1	1	0	0	0	1	0	1	1	2	1	0	1	0	0	3	2	1	1	0	0	0	0	2	1	2	0	1	0	0	2	0	0	0	0	3	1	0	1	1	5	1	3	0	0	2	0	2	2	3	1	0	0	0	3	0	1	0	1	0	0	3	0	0	0	1	0	0	4	0	1	0	0	0	0	1	0	1	3	0	0	0	0	1	1	1	0	2	1	0	0	0	4	0	1	2	0	0	1	0	2	0	1	0	0	0	0	1	0	4	1	0	0	2	0	4	0	0	0	4	0	4	0	6	0	0	1	2	0	2	0	0	1	0	1	0	2	0	0	1	0	0	0	0	0	1	1	3	1	0	0	0	4	0	0	0	0	1	0	0	0	1	0	0	2	2	0	1	2	0	0	0	0	0	0	1	0	0	0	5	1	1	2	0	0	0	1	1	7	0	0	0	5	1	1	0	0	0	0	8	0	0	2	1	1	0	0	2	0	3	2	0	0	0	0	0	0	1	0	0	1	0	4	1	0	1	1	0	4	0	0	0	1	1	3	0	0	3	0	0	4	0	0	0	1	0	0	0	0	0	1	0	0	0	1	0	0	0	2	4	1	0	0	0	1	0	1	0	0	0	4	1	0	0	0	0	1	0	0	0	2	0	0	0	0	1	1	1	4	0	1	1	2	1	1	1	1	1	0	0	3	1	2	0	0	0	0	4	1	2	1	1	0	5	0	1	5	0	0	0	1	0	3	2	0	1	0	0	0	0	1	1	1	2	0	2	1	0	1	1	1	0	0	1	0	0	0	0	0	1	0	2	1	3	2	1	1	0	1	0	1	2	0	0	1	0	0	0	0	0	0	0	0	0	0	0	0	0	2	1	2	1	0	1	0	0	2	1	0	0	1	1	0	0	3	0	1	0	0	0	1	0	1	2	0	0	0	2	0	2	0	1	0	2	3	0	1	0	1	0	0	1	2	0	3	0	0	0	0	3	1	2	0	0	0	1	3	0	0	1	0	0	0	2	1	0	0	1	0	0	0	0	2	0	2	0	0	4	3	0	0	1	0	1	0	0	0	0	1	3	1	0	0	0	2	2	0	0	0	1	0	0	1	1	1	0	5	0	0	6	0	0	0	1	1	0	5	1	0	0	2	2	0	0	0	2	1	3	2	0	2	0	1	2	0	2	0	2	0	0	4	8	0	0	1	1	1	1	1	1	0	4	5	4	0	1	0	0	0	0	1	0	2	2	3	0	0	0	5	2	0	1	0	0	5	0	1	0	0	0	0	0	0	0	1	1	0	2	0	2	3	0	0	0	0	1	0	0	1	1	1	1	3	0	0	0	1	0	1	0	0	0	0	2	2	0	3	2	0	2	0	3	0	2	0	1	1	1	0	1	0	0	0	1	0	0	0	1	8	0	0	3	2	4	2	0	1	0	3	6	0	0	0	0	3	2	1	2	1	1	0	0	0	1	0	1	0	2	2	0	2	1	0	0	0	0	0	8	0	2	0	2	0	3	0	0	0	0	1	0	0	3	0	0	0	2	0	3	0	0	1	0	0	0	1	0	0	1	0	0	1	0	0	0	0	1	0	3	1	0	1	1	0	0	1	0	1	0	0	3	3	0	0	1	0	0	0	1	0	1	1	3	2	0	0	2	1	1	0	0	0	1	0	1	1	3	0	2	0	1	0	1	7	4	5	2	0	0	1	4	1	0	3	2	0	0	0	0	7	1	1	0	0	1	1	0	0	0	2	0	3	5	0	1	1	3	0	3	0	1	1	0	6	1	0	0	0	1	2	0	10	0	0	0	0	0	0	1	1	1	1	1	1	1	2	2	0	1	1	0	0	1	1	2	0	0	1	1	3	0	0	1	4	0	0	1	0	0	1	1	0	0	1	0	1	0	5	0	0	4	1	4	8	2	0	0	0	1	1	0	0	1	0	3	0	3	0	2	0	0	2	2	2	0	2	1	0	0	1	0	0	0	0	2	0	1	1	1	2	0	0	2	1	0	0	0	0	0	1	0	0	2	0	0	0	0	1	0	1	0	6	0	0	2	0	0	1	1	0	0	0	0	0	4	1	0	0	0	0	0	1	0	0	0	5	1	0	0	2	0	1	1	1	0	0	0	0	3	0	1	1	0	2	1	0	2	0	0	1	2	0	0	0	0	1	0	0	1	2	0	5	1	1	0	1	1	0	0	0	2	0	0	7	4	0	0	0	0	1	1	0	2	2	1	0	1	0	3	7	1	0	0	1	1	0	1	0	2	0	0	0	0	0	1	0	0	3	1	0	3	0	0	1	0	1	2	0	0	0	0	0	0	0	0	0	0	1	0	1	0	0	0	1	0	1	1	0	0	3	1	2	0	0	3	1	2	0	1	2	0	1	0	0	1	4	2	0	0	1	0	1	0	0	0	5	0	0	2	0	4	1	1	1	0	1	1	0	0	0	0	1	0	4	0	2	0	1	0	0	1	2	0	0	0	0	0	4	2	0	1	0	0	1	0	0	2	1	0	0	0	0	0	0	3	1	0	3	1	3	0	4	3	0	0	0	0	1	2	0	0	1	1	5	2	1	0	0	1	0	0	0	9	0	2	0	1	0	0	0	2	0	2	0	1	2	0	0	0	1	0	0	5	6	1	1	0	0	0	2	2	0	0	0	0	0	1	0	0	0	1	2	2	0	1	0	0	4	1	2	1	0	1	0	2	2	0	0	0	0	1	0	0	0	1	5	0	0	2	1	1	0	1	1	0	0	3	1	0	2	0	0	0	0	0	1	2	1	1	0	1	2	1	0	0	1	1	1	0	1	1	0	1	0	3	1	8	0	0	2	0	0	0	2	0	2	3	0	0	0	0	1	0	1	0	0	0	0	0	1	1	0	0	3	0	4	0	3	1	1	0	1	0	0	1	0	1	1	0	0	4	0	1	2	0	1	0	0	1	1	0	0	1	0	0	0	0	0	1	0	0	0	0	1	1	0	0	1	0	1	0	0	0	0	4	0	1	0	5	1	0	0	1	0	1	1	0	4	1	0	1	3	3	0	0	0	2	1	1	0	5	0	0	0	0	2	0	0	0	0	0	0	0	1	1	3	4	0	0	2	0	0	7	1	0	2	0	0	1	4	0	1	1	1	0	3	2	0	3	0	1	2	0	0	0	0	0	0	1	0	0	2	0	0	0	0	1	1	0	0	0	1	0	3	0	1	0	3	0	0	1	0	0	1	1	2	0	1	0	4	2	1	2	0	1	0	6	0	0	0	1	0	2	1	0	0	1	0	1	1	1	1	0	0	0	1	0	2	0	6	0	0	5	1	1	0	0	0	0	0	2	0	0	2	0	1	0	0	1	0	1	0	1	0	3	3	0	1	1	0	0	0	0	0	0	3	5	0	0	1	0	2	1	0	1	0	1	1	1	0	0	1	1	0	3	0	1	0	0	0	5	1	0	0	2	0	0	0	2	0	2	1	2	1	0	1	2	0	0	1	0	0	1	1	1	0	1	1	1	0	1	0	1	0	0	0	0	1	0	0	0	0	0	0	1	0	0	0	0	2	0	2	0	0	0	2	0	0	1	0	1	3	1	4	0	2	0	0	1	0	0	3	5	0	0	0	1	1	1	3	2	2	0	2	0	0	3	1	1	0	1	0	0	0	1	0	2	0	0	1	1	0	0	1	1	0	0	1	0	0	0	4	0	2	0	2	1	0	2	0	0	1	2	0	4	0	1	4	0	0	1	4	1	0	1	1	1	0	1	3	0	1	1	1	0	1	2	3	0	0	1	2	2	0	0	1	1	0	0	1	0	0	7	0	6	0	1	0	3	0	1	3	2	0	0	0	1	2	0	0	0	0	0	0	0	1	4	0	0	0	2	0	1	1	1	0	1	4	0	0	0	5	0	2	1	0	1	0	5	0	1	4	0	0	0	1	0	0	1	4	3	0	0	0	2	0	1	5	7	1	3	0	3	0	0	3	0	0	2	0	1	0	0	2	0	0	3	0	0	3	0	0	0	0	0	0	1	0	2	1	5	1	0	1	7	0	1	1	8	0	1	0	1	1	0	0	1	1	0	0	1	0	0	2	0	2	0	0	0	1	1	0	0	1	2	4	1	1	0	0	0	1	0	0	1	1	0	1	0	0	3	1	4	1	0	2	0	1	0	3	1	0	0	0	2	0	1	1	0	2	1	3	0	1	1	0	0	0	2	0	0	1	0	0	2	0	0	0	0	0	0	0	3	0	0	2	1	3	1	3	0	2	1	0	0	0	1	1	0	3	0	0	0	0	3	4	3	2	1	0	1	4	0	2	0	0	0	0	0	1	1	1	0	1	0	0	10	0	0	1	0	0	2	1	1	0	0	3	2	0	0	0	2	2	0	0	0	0	1	3	0	0	0	0	4	1	1	0	1	1	0	0	1	0	0	1	2	0	0	0	0	0	3	0	0	4	1	0	2	2	1	0	1	1	1	0	4	3	2	0	1	0	0	0	0	0	5	0	0	0	0	0	0	0	0	0	0	2	3	0	0	0	0	0	2	4	1	1	0	0	1	0	1	1	0	0	0	0	1	0	0	0	0	0	0	0	1	0	0	0	1	0	1	1	0	4	1	0	0	0	1	4	0	2	0	1	1	0	0	0	4	1	1	1	2	1	3	0	0	4	0	2	0	0	1	0	0	0	0	4	0	0	2	0	2	2	0	0	1	0	0	0	1	1	0	2	0	2	1	1	0	0	1	0	2	3	0	0	2	0	0	1	0	0	0	0	0	0	1	2	1	7	1	0	2	4	3	0	1	1	0	1	1	1	0	0	0	0	0	0	0	0	0	3	4	0	3	1	1	0	1	2	0	2	0	0	0	1	1	0	1	0	1	1	0	0	0	0	2	1	0	0	0	2	0	1	0	1	1	0	3	0	1	3	1	0	0	0	0	0	0	1	2	0	0	1	0	2	1	1	2	2	1	0	0	1	1	1	0	1	0	0	0	1	5	0	3	0	1	0	0	0	0	5	0	1	1	0	0	0	2	4	0	0	0	2	0	0	2	0	0	3	0	1	0	1	1	0	4	2	0	0	2	4	0	0	0	1	1	0	1	0	1	1	0	3	0	1	1	0	0	0	1	0	0	2	0	0	0	1	1	0	0	0	3	1	0	0	1	5	0	1	1	0	1	0	2	1	1	1	0	1	0	1	0	1	2	0	1	0	0	0	0	2	0	1	1	1	1	0	4	1	3	0	2	3	1	3	0	3	1	5	0	0	0	0	0	0	0	1	0	1	0	0	3	0	0	1	0	1	0	0	0	2	0	0	0	6	1	0	0	1	0	1	0	5	0	0	0	0	0	2	1	0	3	0	3	0	1	0	0	0	0	2	0	0	8	2	1	0	1	1	0	1	3	1	0	1	1	0	0	1	0	0	0	0	0	0	2	4	0	2	1	4	2	1	0	4	0	0	0	1	0	0	1	3	1	2	0	0	1	1	3	1	4	7	1	0	0	3	0	0	0	0	2	0	1	3	1	1	0	2	0	0	0	0	0	0	0	0	1	1	0	2	2	1	0	0	1	0	0	0	1	0	0	2	0	3	0	3	0	1	0	0	0	4	3	1	0	0	0	0	0	2	1	6	0	0	0	0	2	1	0	0	1	1	5	0	0	3	1	0	0	1	0	0	3	0	0	0	1	4	0	1	2	0	2	0	1	0	2	1	0	0	1	0	4	0	1	1	0	2	0	0	1	0	2	0	4	0	0	0	1	0	0	0	4	0	2	4	0	3	1	0	1	1	0	1	0	0	2	2	4	2	0	0	1	0	0	1	2	2	0	0	1	0	0	3	0	0	2	0	0	0	0	1	1	0	1	2	0	0	0	2	1	4	0	2	2	1	0	0	1	0	0	0	1	1	0	1	2	2	6	0	0	1	0	1	1	1	0	0	0	1	0	0	1	2	1	0	0	0	1	0	2	0	0	0	3	1	0	4	0	1	2	2	4	0	2	6	0	0	0	1	3	0	1	1	1	2	2	1	0	9	0	0	0	0	0	0	2	0	0	0	1	1	1	1	0	0	0	0	0	1	1	0	1	0	0	1	0	0	1	0	0	0	1	1	1	2	0	0	0	1	2	3	0	0	2	0	1	1	0	0	0	1	1	0	0	1	1	0	1	0	1	0	3	1	0	0	0	2	0	3	0	2	0	0	1	0	0	0	0	0	0	0	1	2	0	0	3	0	0	0	0	0	2	0	2	0	0	3	0	0	2	3	0	0	0	1	2	0	0	1	2	0	0	0	0	0	0	0	0	1	3	1	0	1	0	0	0	1	0	4	0	1	1	0	0	2	1	2	2	1	0	1	0	0	0	1	0	0	1	1	2	7	0	0	1	0	0	0	2	1	2	0	1	4	0	2	0	1	0	0	1	4	0	0	0	0	1	1	0	1	1	0	0	2	0	0	0	0	0	1	0	4	0	3	1	0	1	2	2	1	0	4	2	0	0	0	1	0	0	0	1	0	0	0	0	0	2	0	0	0	0	0	1	2	0	0	1	5	0	0	0	2	2	0	0	0	0	0	0	0	0	1	4	2	0	7	0	0	0	0	2	0	0	0	0	0	0	4	1	0	0	0	0	0	1	0	1	0	0	3	0	1	2	0	4	5	0	1	2	0	2	1	1	0	1	0	0	0	0	2	2	0	4	0	5	0	0	0	0	1	0	0	1	0	0	1	0	0	4	0	1	0	0	1	0	0	1	1	2	1	0	1	1	0	0	2	0	0	0	0	2	1	0	0	0	0	4	0	0	4	0	0	0	0	3	0	1	0	1	0	0	0	3	1	1	1	1	2	0	1	0	0	3	0	0	2	0	0	1	0	0	8	0	0	3	0	1	0	0	2	0	0	2	0	6	0	1	1	0	0	1	1	1	1	0	0	0	0	1	0	0	1	0	0	0	0	0	0	1	1	2	1	1	0	2	0	0	3	2	3	2	0	0	0	0	3	0	2	1	0	2	0	0	1	1	1	3	0	0	2	2	0	0	1	0	2	1	0	0	0	1	0	0	0	0	1	0	0	7	1	3	1	1	0	2	2	0	2	0	0	0	1	0	0	0	0	0	0	0	0	0	1	0	0	2	0	1	0	0	1	0	0	1	2	0	1	0	0	1	0	3	0	0	2	0	0	1	0	0	0	0	0	0	0	2	2	0	1	0	1	4	1	0	1	1	0	1	0	0	5	0	2	0	5	0	1	3	6	4	0	0	0	2	2	0	0	1	0	0	0	0	0	1	0	1	0	0	3	1	2	1	0	0	1	0	2	2	0	0	0	0	0	2	1	0	2	0	0	0	0	0	3	2
N0.HOG0006937	0	0	0	0	0	0	0	0	0	0	3	0	3	0	0	1	0	1	0	0	0	1	1	0	0	2	0	1	0	0	0	4	3	1	1	0	0	0	0	2	0	0	2	1	0	0	0	0	0	0	1	0	0	0	2	1	0	1	5	0	0	1	0	0	0	0	0	3	0	0	0	2	0	0	1	2	0	1	0	1	2	0	1	0	0	1	0	0	0	0	0	4	1	0	1	3	1	0	3	2	1	0	0	1	1	0	0	1	0	0	0	0	2	0	2	0	1	1	0	0	0	0	0	2	0	0	1	0	0	0	3	0	1	0	0	2	1	0	0	0	0	1	1	1	0	0	0	1	0	0	0	0	1	3	0	0	0	0	3	0	3	0	1	1	3	1	0	0	2	1	1	0	2	2	6	2	1	1	0	2	0	0	1	0	0	0	1	1	1	0	2	0	0	3	2	1	0	0	0	3	0	0	0	0	0	4	0	0	2	0	0	0	2	0	1	1	3	2	1	2	0	0	0	2	0	0	1	1	0	2	2	0	0	2	1	1	0	3	0	0	0	0	1	0	0	1	2	1	0	0	0	0	0	0	2	0	0	0	3	0	0	3	0	3	0	2	0	0	0	0	1	0	1	0	0	2	0	0	1	0	0	1	0	0	0	6	0	3	0	0	9	0	0	2	0	0	1	2	0	4	1	0	1	0	0	1	1	1	0	3	0	0	6	0	0	0	1	0	0	1	1	1	0	0	0	0	0	4	0	1	0	1	0	0	2	0	0	0	0	0	0	0	5	0	0	1	0	0	4	1	3	0	0	5	3	0	0	0	0	0	2	0	1	2	0	0	0	0	0	0	0	0	3	0	5	1	1	0	2	0	0	0	0	0	2	0	1	0	0	0	5	3	1	0	0	0	1	6	0	0	2	0	1	2	0	0	0	1	0	0	0	0	0	0	1	0	0	0	2	0	0	0	2	0	1	1	0	0	0	0	0	0	0	3	0	0	0	2	0	0	0	0	0	1	2	0	0	2	0	0	1	1	2	0	2	1	0	1	3	6	1	0	1	0	0	3	0	0	1	2	0	0	0	0	0	1	0	2	1	0	0	0	1	0	0	0	1	1	1	1	1	0	0	1	0	0	0	1	1	2	1	0	3	0	1	0	0	0	0	0	0	0	0	0	1	1	0	1	0	0	0	0	1	0	1	0	0	4	0	0	1	0	0	0	0	0	0	0	5	0	0	0	0	0	0	0	0	0	0	0	0	0	0	6	0	3	0	1	1	0	0	1	0	1	0	0	0	0	1	0	2	1	0	0	3	4	0	0	0	1	0	0	3	0	0	1	1	0	1	1	0	0	1	0	1	0	0	3	1	0	1	0	0	0	0	0	2	0	2	0	0	0	1	0	0	0	0	1	2	0	0	0	1	3	0	2	0	0	1	0	0	1	1	0	3	3	0	0	0	0	0	0	0	0	0	2	0	0	2	0	0	2	1	0	2	0	4	0	0	0	3	0	0	0	0	0	2	4	0	0	0	0	0	3	0	0	0	1	0	0	0	0	0	0	0	0	0	1	0	0	0	1	1	0	0	0	0	1	0	3	0	0	1	3	1	1	0	0	5	1	0	1	2	0	0	0	0	0	2	0	0	2	1	1	2	0	2	0	1	1	0	0	1	2	0	1	6	0	0	1	2	0	0	1	0	0	0	1	0	0	0	1	0	0	0	1	1	0	0	3	1	0	0	0	0	1	0	0	0	0	0	0	0	0	0	0	0	2	0	1	1	0	3	0	0	2	0	0	1	0	0	0	1	0	0	0	0	1	0	0	1	0	0	0	1	1	0	11	1	0	0	1	2	0	0	1	0	0	1	0	3	0	0	1	2	0	0	0	3	2	0	0	2	0	0	0	0	0	0	0	1	0	0	2	4	3	0	0	0	1	0	0	1	1	5	2	0	0	0	0	0	2	0	2	0	0	1	0	0	2	2	0	0	2	0	1	0	1	6	0	0	0	0	0	0	1	0	3	0	0	0	5	0	0	0	3	0	0	0	1	5	0	1	0	0	1	0	0	0	0	0	3	2	0	1	0	3	0	4	2	1	0	0	1	0	1	0	0	1	0	3	2	0	1	1	0	2	0	1	0	1	0	0	2	1	5	0	0	0	0	4	1	0	0	0	1	1	0	0	0	0	0	1	2	0	1	0	0	2	0	3	1	5	1	0	0	0	0	2	2	0	0	2	0	0	0	2	1	1	3	0	1	0	1	1	0	0	0	4	0	0	0	0	1	1	1	0	0	2	1	1	1	1	0	3	1	0	2	0	0	3	0	0	0	1	0	0	4	0	1	1	1	1	1	0	0	1	1	1	2	1	1	0	0	3	0	1	0	1	0	1	2	4	0	1	0	0	2	0	0	3	2	0	0	1	1	4	0	0	0	0	0	0	0	2	0	0	0	1	1	0	0	0	0	1	0	0	0	3	1	0	0	2	2	0	0	0	0	0	0	0	0	0	0	0	0	0	1	4	0	1	0	0	0	0	0	0	0	0	1	0	0	1	5	0	3	0	0	0	0	2	0	3	0	0	0	0	1	0	0	0	1	0	0	0	0	0	0	0	0	0	1	0	2	1	0	0	2	5	1	0	0	5	1	3	0	1	0	1	0	1	1	0	0	0	1	0	3	6	1	0	0	0	0	2	0	0	0	2	1	0	0	0	0	0	0	1	0	0	0	1	2	1	0	1	4	0	1	0	0	1	0	1	1	0	1	0	0	0	1	0	1	0	4	0	1	0	2	0	0	1	1	2	0	0	0	0	0	0	1	2	0	0	1	0	3	0	1	0	0	1	0	3	0	1	0	0	2	1	0	1	0	2	0	0	0	0	1	0	0	0	0	1	3	1	0	0	0	2	2	0	0	0	1	0	1	0	2	2	0	1	1	0	0	0	0	0	0	3	0	0	0	1	0	1	0	0	0	0	2	0	1	0	0	2	1	1	0	0	0	0	0	0	0	0	1	3	1	0	0	0	0	0	3	0	1	2	0	1	0	0	0	0	0	2	0	0	2	5	0	0	0	1	0	0	3	0	0	0	0	0	1	2	2	0	0	1	0	1	1	0	0	0	0	1	2	0	2	0	0	1	0	1	0	0	0	3	0	0	0	0	1	1	1	0	0	3	0	1	1	0	0	2	0	0	0	1	0	5	0	1	0	1	1	0	0	2	0	0	1	0	1	1	0	1	1	2	0	1	0	0	0	0	0	0	0	0	0	0	1	1	0	0	0	0	1	0	0	0	0	2	0	0	2	2	1	0	0	1	6	2	0	0	1	0	0	1	0	0	1	0	1	1	0	1	1	0	0	2	0	1	1	0	0	0	0	0	2	0	0	1	0	4	1	0	0	2	0	3	0	1	0	0	0	0	0	0	0	0	1	1	1	1	0	0	0	0	1	0	1	0	0	0	1	2	0	0	0	0	5	0	0	0	1	1	2	0	0	0	0	0	0	2	0	2	0	0	2	2	2	0	0	2	1	0	0	0	0	0	1	0	2	0	1	0	2	1	0	1	0	1	0	1	0	0	0	0	0	1	0	1	1	0	3	0	3	0	2	0	0	2	0	2	0	0	0	0	0	0	6	0	1	0	1	0	0	0	0	0	3	0	0	0	1	0	1	0	2	0	0	0	0	0	1	0	1	2	1	0	3	0	1	0	0	0	0	0	0	0	1	0	1	0	3	1	0	0	0	0	0	1	1	0	0	0	0	1	0	0	1	2	1	0	1	0	0	0	1	1	1	1	0	3	0	4	1	1	2	0	1	0	0	0	0	1	3	0	0	0	5	1	0	1	0	0	0	0	1	0	1	0	0	0	1	1	0	5	0	2	3	1	2	0	0	2	0	1	0	0	0	0	2	0	1	2	0	1	0	1	3	0	2	0	2	0	0	0	0	0	1	0	0	0	0	0	0	0	2	0	0	5	0	0	0	2	1	0	0	0	2	0	1	0	0	0	0	2	3	0	0	1	1	0	0	0	4	0	0	1	0	2	1	0	2	0	0	0	0	2	3	1	3	1	0	1	0	0	0	0	0	0	0	3	0	0	1	0	0	0	0	3	0	0	0	0	0	0	0	0	0	0	0	0	0	0	0	1	0	0	0	1	1	0	1	2	1	0	5	0	0	1	0	0	0	1	0	0	3	1	0	0	0	0	0	0	0	0	2	0	0	4	3	1	0	0	0	0	1	0	0	0	0	0	0	2	0	1	0	0	0	0	0	0	1	0	0	1	1	0	0	2	0	1	0	1	0	2	0	0	0	0	0	1	0	0	0	0	0	1	1	0	0	0	0	1	0	0	1	0	0	1	0	0	1	0	2	1	1	3	1	0	0	2	1	0	0	0	0	0	5	4	0	0	0	2	1	0	0	0	0	12	0	0	1	0	0	7	0	2	0	0	0	0	0	0	2	0	2	0	2	1	0	0	3	0	1	0	0	0	0	1	2	0	1	0	0	0	0	0	1	0	1	1	0	0	2	0	0	3	3	0	0	1	0	0	0	0	0	0	0	2	0	0	0	0	0	0	3	0	2	1	0	5	0	0	0	0	0	0	5	0	0	2	0	3	1	3	1	0	0	1	4	0	0	1	1	1	0	4	0	0	0	0	0	0	5	2	0	1	2	0	1	2	2	0	0	0	0	0	0	1	0	0	0	1	2	0	0	2	0	0	0	0	0	0	2	0	0	0	0	0	0	1	0	0	0	0	0	0	0	2	0	3	1	0	0	2	3	2	0	2	0	1	0	1	0	4	0	0	1	0	0	0	0	2	0	3	0	0	0	0	0	0	1	2	3	0	0	0	4	0	3	1	0	0	2	0	0	0	0	0	6	1	0	2	4	0	0	0	0	1	0	0	0	1	0	2	0	0	2	0	0	0	0	0	2	0	0	0	1	1	1	0	0	0	0	4	1	0	1	0	1	0	0	0	0	1	0	0	0	0	0	0	0	3	0	0	0	0	1	0	0	3	1	1	2	0	0	0	3	2	0	1	0	0	0	1	1	2	0	0	0	0	0	2	1	2	2	0	0	0	1	1	0	1	3	0	0	0	0	0	0	0	0	0	0	1	1	0	1	1	0	1	3	2	0	1	0	0	0	0	1	0	0	0	3	0	0	1	2	0	0	0	3	3	0	1	0	1	0	0	0	0	0	1	0	1	1	0	0	3	1	0	2	1	0	0	2	0	1	3	0	2	1	0	0	0	0	0	0	0	0	2	0	0	0	0	2	0	2	0	0	0	0	0	0	0	0	0	0	1	0	1	2	0	3	0	1	3	1	0	0	0	0	0	0	2	0	1	0	0	0	0	2	0	4	0	0	1	0	1	0	0	3	1	0	0	0	0	0	0	3	0	0	0	0	0	1	0	0	0	0	1	1	3	0	0	0	0	0	1	1	0	0	1	0	0	0	0	3	0	1	0	1	0	1	0	0	0	0	1	0	1	3	0	0	0	1	0	1	0	0	1	0	0	0	1	0	0	2	0	2	1	1	4	0	1	2	0	0	0	1	2	0	0	1	0	0	0	2	0	0	0	1	0	0	0	0	0	1	0	0	1	1	0	0	1	0	1	0	1	2	0	3	0	0	1	2	2	0	0	0	1	0	1	1	0	0	0	0	1	0	2	0	0	0	1	1	3	0	0	1	1	2	0	0	2	0	3	0	1	1	0	1	0	0	0	1	1	0	1	1	0	1	1	2	3	0	1	0	0	1	1	0	0	1	0	0	0	0	0	0	0	0	3	0	2	0	1	0	0	2	1	0	0	0	0	0	2	1	3	0	0	1	0	1	0	0	0	0	4	3	0	3	1	0	0	0	2	0	3	1	7	1	0	0	0	0	0	1	0	0	0	0	0	5	0	0	0	0	1	0	0	1	0	2	7	0	0	0	1	0	2	0	3	0	0	0	0	0	1	0	0	0	0	1	0	0	2	0	1	0	1	0	2	0	2	0	1	2	4	0	0	2	0	1	0	0	3	0	0	0	1	1	1	0	0	0	0	0	1	1	1	0	1	2	4	1	0	0	0	0	0	0	3	1	0	2	0	1	0	0	0	1	0	0	0	4	0	1	3	0	0	0	1	0	2	5	0	1	0	1	0	0	1	1	0	1	1	1	0	2	0	5	0	0	0	0	2	4	1	6	1	0	0	0	4	1	0	1	1	0	1	0	0	3	0	0	0	1	0	0	2	1	0	0	2	0	2	0	0	2	2	0	0	0	2	1	2	2	1	0	0	0	0	3	1	3	0	0	0	0	0	0	0	0	0	0	0	1	1	1	1	0	0	0	0	0	0	0	1	0	0	0	0	2	0	1	0	1	0	0	1	0	0	0	0	1	0	1	0	0	0	1	0	0	7	0	2	11	1	0	0	2	0	0	1	0	0	0	0	0	1	0	0	0	0	1	1	0	5	0	1	0	0	2	1	0	0	2	2	0	0	0	1	0	0	0	2	2	0	0	0	1	0	0	2	0	0	0	0	0	0	1	1	1	0	5	0	0	0	0	0	1	0	0	0	1	3	0	1	1	1	2	1	0	1	0	1	0	0	2	0	0	1	0	0	1	3	0	0	0	0	2	0	0	1	3	0	1	2	0	0	0	0	1	1	0	0	0	0	0	0	1	1	0	0	1	0	0	0	0	2	0	0	0	0	1	0	1	1	0	1	0	0	1	1	0	0	0	1	1	0	1	0	1	0	0	0	1	1	2	1	0	2	1	0	0	0	0	1	0	0	3	1	0	0	0	0	2	1	1	2	0	0	1	2	1	0	0	1	0	0	2	0	2	0	3	3	1	0	0	1	1	0	1	1	1	0	0	1	0	0	0	4	1	0	2	0	0	0	1	0	2	0	1	0	1	0	0	0	1	0	1	1	0	0	0	0	0	0	1	1	0	1	2	0	0	0	3	0	1	1	0	0	0	1	1	1	0	0	1	0	2	0	0	0	1	0	1	0	0	0	0	0	1	0	0	0	1	1	1	0	2	0	0	0	2	4	1	0	0	0	0	0	1	1	4	0	3	0	0	0	0	0	0	1	0	0	0	5	0	2	0	1	0	1	0	0	0	0	4	3	2	0	0	0	0	8	6	0	0	0	1	2	0	0	0	0	0	0	0	0	0	0	0	0	0	1	0	0	0	2	6	1	1	0	2	0	0	2	0	3	0	0	0	3	0	0	0	1	0	1	0	0	0	0	2	1	0	0	0	1	2	0	2	0	0	0	0	0	0	0	0	1	0	1	1	4	1	0	0	0	0	0	0	0	2	2	1	1	0	2	2	0	1	0	0	2	0	0	2	0	0	0	1	0	2	0	1	0	1	0	0	0	1	0	0	1	0	0	2	0	3	0	0	0	0	0	0	1	0	0	0	0	0	3	0	1	1	2	0	0	0	0	1	1	0	1	0	1	0	2	2	0	0	0	0	0	2	0	0	1	1	0	1	0	2	0	0	2	1	1	0	1	0	1	0	0	0	0	0	0	0	0	0	0	1	3	1	0	0	0	1	1	0	2	0	0	0	0	1	0	0	1	1	0	1	0	1	3	2	2	0	0	0	0	0	2	0	0	4	1	0	1	7	0	0	0	0	0	4	0	1	2	0	0	1	1	0	0	0	0	0	0	0	0	0	1	0	2	0	1	0	2	0	0	2	3	1	1	0	0	0	0	0	1	0	0	1	0	1	0	1	0	1	7	2	0	0	3	0	4	2	1	2	0	0	4	0	0	0	0	0	0	0	0	1	0	0	0	1	0	2	0	2	2	1	2	0	0	1	0	0	1	1	1	2	0	2	0	3	0	0	1	0	0	0	1	0	4	0	0	0	1	0	0	0	0	0	0	3	1	0	0	0	0	1	4	0	0	0	1	2	0	0	1	0	0	0	0	0	3	1	0	0	5	0	0	0	2	0	1	1	1	1	0	1	1	0	0	0	2	1	0	0	0	0	0	3	0	0	0	0	0	0	0	0	1	0	0	0	0	1	2	0	0	1	0	3	0	0	0	1	0	2	3	0	0	1	0	0	0	0	4	0	1	2	0	0	0	1	0	1	1	0	2	4	3	0	0	0	0	2	0	0	0	2	0	1	0	0	2	1	0	0	1	1	0	1	0	0	1	1	0	1	0	0	0	0	0	0	0	1	0	0	0	0	0	1	0	2	0	0	0	0	0	3	0	0	0	0	1	1	0	1	1	2	1	0	1	0	1	0	0	1	0	1	1	0	0	0	5	1	0	0	0	0	0	1	0	0	0	0	0	1	0	1	2	1	3	0	1	0	1	0	2	2	2	0	0	0	0	1	0	0	0	0	2	2	0	2	2	0	0	1	2	1	1	0	3	0	0	0	0	0	1	2	0	0	0	0	0	0	3	1	1	3	0	0	0	1	1	0	0	1	1	0	0	0	1	1	0	6	6	2	0	0	0	0	0	0	0	0	3	0	2	0	0	1	0	0	2	0	2	0	0	2	0	0	0	0	0	1	3	0	4	0	0	0	8	0	0	1	1	0	2	0	0	1	0	0	1	1	0	0	0	0	0	1	0	1	0	0	0	0	0	0	0	0	0	4	3	1	1	0	1	0	0	0	1	0	0	0	0	0	1	0	1	0	0	0	1	0	0	0	4	0	2	0	0	0	1	1	1	1	1	2	0	2	2	0	0	1	0	1	0	0	0	1	2	0	0	1	0	1	4	0	0	1	0	1	1	4	1	4	0	2	0	2	0	0	0	0	2	1	0	0	0	0	2	2	1	2	0	0	0	1	0	1	0	2	0	0	1	0	0	1	0	1	0	0	6	1	4	1	0	1	1	1	0	0	0	2	0	0	2	0	1	2	1	0	1	1	0	2	0	0	2	0	3	1	0	0	1	0	1	0	2	0	0	0	0	0	0	0	0	0	1	0	1	0	0	0	1	0	1	0	1	0	1	1	3	1	1	0	0	1	0	0	2	0	1	0	0	0	0	2	0	0	1	0	0	2	1	0	1	1	0	3	1	1	0	0	2	0	1	0	0	0	0	1	0	0	0	1	0	0	0	0	2	0	0	0	0	0	0	1	0	0	0	1	0	0	0	0	0	3	1	1	0	0	0	0	1	0	0	0	0	4	2	0	2	0	0	7	1	1	2	1	0	0	0	0	1	0	2	0	1	0	0	2	0	1	0	0	0	0	1	0	0	0	0	0	0	1	0	0	0	0	1	1	0	1	3	1	0	0	0	1	4	0	0	1	0	0	1	3	0	1	2	4	1	0	0	0	0	0	2	0	2	1	0	0	1	0	0	0	0	4	2	0	0	0	2	2	1	0	0	0	0	0	0	0	0	0	1	0	0	0	2	0	0	0	2	0	1	0	1	2	0	0	0	1	0	0	0	1	0	0	0	0	3	0	1	1	0	0	4	1	0	1	0	1	1	1	4	0	1	0	0	0	0	1	2	0	0	0	0	1	1	0	1	1	0	0	0	0	2	4	0	0	0	0	1	0	1	1	0	3	0	2	0	0	0	0	0	4	0	0	1	0	0	0	0	1	0	0	1	1	1	0	0	0	1	0	2	0	0	0	0	0	0	0	0	0	1	1	0	1	0	0	0	1	0	2	0	0	2	0	3	1	0	0	1	0	0	0	0	1	1	0	0	2	0	0	0	0	0	0	0	1	3	0	1	0	0	0	0	0	0	0	0	1	2	0	1	0	0	0	0	3	1	1	0	3	0	5	0	0	0	0	0	0	0	0	0	3	0	0	1	0	0	1	0	1	0	1	2	0	2	0	1	9	0	0	0	1	1	2	1	6	0	1	2	0	0	2	1	2	2	0	0	0	1	0	1	0	1	1	0	0	0	1	3	0	0	1	0	0	1	1	1	3	0	0	1	0	0	0	1	0	0	2	0	0	0	3	0	1	2	3	0	0	0	0	0	0	2	0	0	4	0	3	1	0	1	1	1	0	1	3	0	0	0	3	0	0	0	0	0	0	3	0	0	0	1	2	0	0	1	0	1	0	0	0	0	1	0	1	4	1	0	0	2	0	1	0	0	0	1	0	0	3	1	1	1	0	0	1	0	2	1	0	0	0	0	0	0	3	2	0	0	2	0	0	1	0	0	0	0	0	3	0	0	1	1	0	0	0	0	2	1	0	0	0	1	1	1	0	2	0	0	2	0	0	0	1	0	0	1	0	2	0	3	0	0	2	0	0	0	0	1	0	3	0	1	0	0	3	1	0	1	0	0	1	0	5	1	0	0	1	0	1	3	0	3	1	0	1	0	0	0	0	2	2	1	1	1	0	2	1	2	1	0	0	4	0	1	0	0	3	0	0	2	0	0	0	0	0	0	0	2	0	0	0	0	0	3	1	0	0	0	0	0	5	0	0	1	0	0	0	1	0	2	0	0	1	0	1	0	1	4	1	2	1	0	0	0	1	2	0	1	0	2	0	1	2	0	1	1	0	0	1	1	2	0	1	2	2	0	0	1	1	3	2	0	1	0	2	0	2	0	0	0	0	1	0	1	0	0	1	0	0	1	1	0	0	1	3	0	1	0	0	2	0	0	0	0	0	0	1	0	1	1	1	0	0	0	0	0	3	0	0	1	0	0	0	0	0	2	0	0	0	0	1	2	0	0	0	2	0	3	1	1	0	0	0	0	0	2	2	1	1	0	0	0	0	1	1	2	0	4	1	0	1	3	1	0	0	1	0	1	0	1	0	1	1	0	0	0	0	0	0	0	0	0	0	1	0	0	0	0	0	0	0	0	0	0	0	0	3	0	2	0	1	0	2	0	0	2	2	0	1	1	3	0	2	1	0	2	0	0	1	0	2	1	0	0	0	0	4	1	0	4	0	1	0	0	0	1	0	0	4	0	2	0	1	0	0	1	2	1	0	1	0	0	1	0	1	0	0	0	1	1	0	0	0	0	0	1	1	2	0	3	1	0	1	1	0	0	2	2	0	0	2	4	0	0	2	1	0	0	1	0	0	0	0	2	6	2	0	1	1	0	0	1	6	1	0	0	1	1	0	4	0	0	0	1	0	0	0	7	1	0	0	0	0	0	0	0	0	0	0	0	0	0	2	0	0	0	0	1	1	0	0	0	0	2	4	0	1	4	0	3	2	1	0	0	0	0	1	1	0	1	0	0	0	0	0	0	0	1	0	3	1	0	0	0	0	0	1	0	1	0	0	0	0	1	0	0	0	1	0	0	0	0	1	2	2	0	1	0	0	0	0	1	2	0	0	1	1	1	1	0	0	1	0	0	2	0	3	0	0	5	1	0	0	0	0	0	0	0	0	1	2	0	1	0	0	0	0	0	0	0	4	1	0	0	0	0	3	0	1	1	0	0	0	0	1	0	0	0	0	1	0	2	2	1	0	0	2	0	1	0	0	0	1	1	1	0	0	0	1	0	1	0	1	0	2	0	0	1	0	0	1	0	2	3	1	4	1	2	1	0	5	1	0	0	0	0	0	0	1	0	0	3	0	0	1	3	0	0	0	1	3	1	0	0	0	0	0	0	0	1	0	0	0	7	1	0	0	0	0	0	1	0	0	0	2	0	0	0	1	1	1	0	0	0	0	0	0	0	0	1	2	0	1	0	2	1	0	2	1	0	0	0	0	3	0	0	0	0	0	0	3	0	1	2	0	0	0	0	0	5	2	0	1	0	1	2	1	1	0	1	0	0	0	0	0	1	0	0	2	0	1	0	4	1	0	0	0	0	1	0	0	0	0	0	0	0	1	0	0	0	1	0	5	0	3	0	0	0	3	0	0	1	1	1	2	0	0	2	0	0	0	1	0	0	3	0	0	2
N0.HOG0008846	5	2	0	1	0	0	0	1	0	2	2	1	4	7	1	0	2	0	1	2	3	2	0	0	0	0	4	0	2	0	0	3	0	0	2	1	0	2	0	2	5	0	6	0	0	0	0	0	7	1	0	0	0	2	2	1	1	0	0	2	1	0	4	0	2	0	2	1	1	0	1	0	0	2	0	1	1	2	1	3	2	0	4	1	0	0	0	0	1	0	0	1	2	0	0	0	0	0	0	1	5	0	0	0	2	0	8	1	4	0	1	0	0	2	1	0	2	3	1	1	1	0	0	2	4	0	0	0	2	2	0	1	1	0	2	0	1	0	1	0	0	0	0	0	0	0	0	8	0	0	0	0	7	4	3	0	0	2	0	0	0	1	0	1	0	0	0	0	2	2	2	0	2	2	1	2	1	2	0	0	1	0	0	0	2	1	1	0	0	1	0	2	0	0	1	2	0	1	0	2	0	0	3	1	0	0	4	2	0	0	0	4	2	4	1	0	9	2	0	1	1	1	0	1	0	1	0	0	1	1	0	0	0	0	1	0	2	1	1	1	0	3	1	1	1	1	6	2	0	1	0	0	1	1	1	3	0	2	1	0	0	1	0	0	4	1	0	0	0	5	1	1	1	2	7	1	0	2	1	1	1	5	0	0	0	4	0	0	0	0	1	1	1	2	0	3	1	1	2	2	2	2	0	0	0	0	1	0	2	1	0	0	3	1	0	0	6	0	1	0	3	0	1	0	1	0	0	0	0	1	0	1	0	1	0	0	1	0	1	0	0	0	1	0	1	0	1	0	3	0	0	0	1	0	1	2	2	1	1	0	1	5	1	2	1	3	0	1	0	0	2	1	1	2	3	0	2	0	0	0	0	0	0	0	0	0	3	0	0	1	5	0	1	0	1	1	4	2	2	2	1	1	1	1	1	0	4	0	0	0	0	2	0	1	0	0	1	0	0	0	1	2	4	1	0	3	0	0	0	1	3	0	1	5	1	0	1	2	3	0	3	2	1	2	2	1	1	1	0	3	2	0	5	1	0	1	1	3	1	10	0	0	1	1	0	3	0	4	0	4	0	0	0	1	1	1	4	3	1	2	0	1	1	1	1	0	1	0	2	0	1	2	2	3	1	3	0	1	3	1	2	1	0	0	5	6	3	0	1	0	0	0	1	0	0	1	2	1	3	0	1	2	1	0	0	0	0	1	2	0	0	1	0	0	0	0	0	0	5	0	1	1	1	2	2	1	1	0	0	1	0	0	3	3	1	0	2	0	1	0	0	0	0	1	1	0	0	1	3	0	0	1	0	1	2	2	0	0	1	0	1	0	0	0	0	0	0	1	0	2	0	0	0	1	0	1	0	2	0	3	0	0	3	0	3	0	1	0	2	1	0	0	5	2	2	0	4	2	0	0	0	0	0	0	0	0	0	0	0	0	0	0	0	1	0	4	0	0	0	0	0	0	0	2	0	1	1	0	3	0	0	1	1	1	0	0	0	0	2	1	1	2	1	0	0	6	1	5	0	0	2	5	2	1	1	1	1	1	2	3	1	0	1	2	2	3	0	0	2	0	2	4	1	1	0	0	0	2	3	5	2	0	3	1	1	1	0	1	3	0	0	4	0	2	1	0	0	1	3	0	0	1	1	1	2	0	0	0	0	1	0	0	4	0	0	1	0	0	1	1	0	0	1	1	0	1	1	3	0	3	1	0	3	2	1	0	0	0	0	0	0	0	0	0	0	0	2	3	0	1	1	0	0	2	0	1	1	1	2	0	0	4	0	0	0	0	0	2	6	0	2	0	0	2	1	3	0	2	1	4	1	1	0	0	0	1	0	2	0	1	3	0	2	2	0	8	0	2	0	0	2	0	2	4	0	1	0	0	1	1	0	1	2	1	2	0	4	2	1	1	3	1	1	1	2	3	1	0	0	0	0	0	0	1	2	0	3	1	1	1	1	2	1	0	0	1	3	0	3	0	0	0	2	1	1	1	1	1	2	0	1	1	6	3	1	1	0	3	1	1	0	2	2	2	0	4	0	3	1	4	5	1	5	1	0	2	2	2	0	0	0	2	0	1	1	1	0	1	1	2	0	0	0	0	4	0	2	0	2	0	0	1	5	0	0	0	0	0	0	2	0	1	1	0	0	1	1	0	4	0	0	2	1	0	0	1	1	0	2	3	0	0	2	0	0	0	0	0	2	2	1	0	0	1	0	1	2	0	1	0	0	1	2	2	1	0	0	2	1	1	2	0	1	1	1	2	0	0	5	2	1	0	0	0	0	4	0	4	1	1	0	3	0	0	0	2	0	1	3	0	1	0	0	0	1	0	0	3	1	0	0	4	0	2	0	0	0	0	4	0	2	0	1	5	0	1	3	0	1	1	2	2	0	0	3	0	1	0	4	0	1	4	0	1	1	2	4	3	2	1	0	1	0	1	0	3	1	0	3	0	0	0	1	2	1	1	1	0	1	0	0	3	2	0	0	4	0	0	4	0	0	0	1	1	7	0	2	0	0	0	1	0	0	2	0	0	1	0	0	0	0	0	3	1	2	0	4	4	0	5	0	0	2	0	1	1	0	1	3	1	2	2	0	0	0	0	2	1	3	0	0	0	1	2	0	0	1	3	0	1	0	3	0	2	0	0	0	0	0	2	1	1	0	0	0	0	2	2	4	3	0	1	4	1	0	0	6	2	0	1	1	0	0	0	0	0	1	0	2	3	3	0	0	1	0	1	2	4	0	0	4	1	2	0	1	1	1	0	1	1	1	0	0	0	0	0	5	0	0	2	0	1	1	0	0	3	0	5	0	1	0	2	2	0	1	2	2	0	0	1	2	0	1	0	0	5	0	0	0	1	0	0	1	0	0	0	1	1	0	2	0	3	1	0	0	0	1	2	0	1	0	2	0	1	2	3	2	3	4	0	2	0	1	2	0	1	1	0	0	1	0	2	0	3	0	0	0	0	0	0	3	1	1	0	0	0	3	0	0	2	1	0	0	2	1	0	3	1	1	3	0	0	0	1	0	1	13	2	3	0	0	4	0	1	0	1	0	1	2	0	4	0	0	0	0	1	0	1	0	1	0	0	0	7	0	1	2	1	1	5	1	0	2	3	1	0	0	1	0	2	1	0	0	4	0	0	0	0	0	0	3	3	3	0	0	0	0	1	2	0	2	0	1	1	2	0	1	2	6	1	1	0	3	0	2	5	3	0	3	1	0	2	2	0	0	1	12	0	1	0	0	2	2	2	0	0	1	2	1	0	1	0	0	1	0	2	1	0	4	0	1	0	2	4	0	1	1	0	0	3	0	1	2	1	3	0	0	0	0	3	3	1	2	0	0	1	1	2	3	0	2	0	0	0	1	0	1	0	6	1	1	1	0	0	1	0	0	2	1	0	1	2	0	1	0	1	2	0	1	2	4	3	1	0	0	1	0	0	0	0	2	1	1	0	2	0	3	0	0	2	1	1	1	1	2	0	0	0	0	1	0	0	0	0	0	4	10	1	4	1	0	1	0	0	0	0	0	0	3	1	1	1	0	4	0	1	0	0	1	0	0	6	0	0	0	0	1	0	0	1	6	1	2	0	3	2	0	4	0	0	2	3	1	1	1	0	1	8	2	1	0	0	1	2	0	0	1	0	0	0	5	1	1	0	6	1	0	0	0	2	1	1	3	0	2	1	0	6	0	0	0	2	0	1	0	0	2	1	0	0	1	0	0	0	1	1	1	0	0	2	1	0	1	1	1	1	1	1	2	3	7	4	0	4	1	0	0	0	1	4	0	0	0	0	1	0	0	2	1	0	2	1	7	2	1	2	0	0	0	2	6	2	2	0	1	1	0	2	0	2	2	1	1	4	0	0	1	0	2	4	0	0	2	0	0	0	3	0	2	5	3	3	0	1	1	0	0	1	1	0	0	2	1	0	0	1	1	2	0	8	0	0	1	0	0	0	0	2	4	0	4	0	0	1	0	3	0	1	0	0	0	0	0	1	4	1	3	1	0	2	2	0	0	2	0	1	1	0	1	0	2	2	1	3	0	0	0	0	1	1	0	4	1	3	1	0	3	0	2	2	1	0	3	0	3	0	0	0	0	1	0	0	0	0	0	0	0	1	1	0	1	1	2	3	0	0	1	0	0	4	0	0	0	0	6	2	6	2	1	1	1	0	0	1	0	1	0	0	0	0	2	0	0	0	3	13	0	7	0	0	1	1	0	0	0	0	2	0	0	0	0	0	0	0	1	1	1	0	0	0	2	1	1	0	3	1	0	2	0	0	0	4	2	0	2	1	4	2	1	0	0	0	1	0	0	1	0	0	1	0	1	1	2	0	1	3	0	0	1	0	0	3	0	1	0	1	1	0	0	1	0	0	1	0	5	0	3	0	2	0	0	1	0	0	3	0	2	0	2	1	2	0	0	1	1	1	2	0	0	1	0	2	0	1	1	0	0	5	0	0	0	0	0	0	2	0	0	0	1	0	3	2	1	0	2	0	0	1	0	2	0	0	0	1	0	2	0	1	0	0	1	0	1	2	4	0	0	3	1	1	3	1	0	0	1	2	2	1	1	2	1	1	1	4	5	0	1	2	0	1	0	0	0	0	0	0	3	0	0	0	0	0	0	2	1	0	2	0	1	0	1	0	1	1	0	0	4	5	0	0	2	0	0	2	1	0	0	1	0	2	0	1	1	0	0	0	0	0	2	0	1	3	3	1	1	0	3	1	3	4	0	2	2	0	3	0	6	0	3	3	0	0	1	0	1	0	2	3	0	0	0	0	0	0	2	0	0	0	2	1	3	0	1	0	3	0	0	1	1	1	4	0	0	0	1	2	0	0	0	1	2	1	0	1	1	0	0	2	0	0	3	0	2	1	2	0	0	1	0	0	2	0	0	0	1	1	2	0	1	0	1	0	1	1	3	4	0	0	1	3	1	0	0	0	2	0	0	0	1	1	3	0	0	3	0	0	1	0	1	0	4	0	0	1	0	2	0	0	1	1	3	1	0	0	1	1	0	0	0	1	5	3	2	4	0	0	0	3	0	0	0	1	0	3	3	0	3	0	3	1	0	0	0	3	1	1	5	0	1	0	0	2	1	0	0	0	1	0	0	0	0	0	0	1	1	1	2	5	0	0	1	0	1	5	1	3	0	1	0	1	0	0	0	0	0	2	0	0	0	1	0	1	0	3	0	1	1	1	3	0	1	1	1	2	2	5	1	0	0	0	1	7	1	0	0	1	1	2	1	2	2	1	1	2	1	1	1	2	1	0	1	0	0	0	0	1	1	4	1	0	0	1	0	3	3	0	0	8	0	0	1	0	1	3	4	0	1	0	1	1	4	0	0	0	1	0	1	0	0	0	0	1	0	0	0	0	1	0	0	0	2	1	0	0	1	1	0	4	0	0	1	0	0	2	1	4	0	0	2	2	0	0	0	0	0	0	0	0	0	0	0	1	0	1	4	0	3	2	2	0	2	2	0	1	1	0	2	1	0	2	1	1	0	2	0	1	1	0	1	0	1	3	1	6	1	2	0	1	0	0	3	4	0	0	0	3	1	1	0	1	0	3	1	1	4	1	0	1	0	2	1	0	0	0	0	1	3	1	4	1	0	3	3	0	1	0	1	3	2	0	0	0	0	1	1	2	0	2	0	1	1	2	1	0	1	1	0	2	2	0	0	2	0	1	1	1	0	0	2	1	0	0	2	3	0	1	0	0	1	1	0	1	0	0	0	2	0	1	6	1	0	1	0	0	5	0	3	0	1	0	0	5	0	0	0	1	1	1	1	0	1	1	0	1	0	1	1	0	2	0	2	0	0	2	5	1	0	0	0	1	0	0	0	0	1	2	1	0	2	0	2	0	0	0	1	0	1	0	0	0	0	2	4	0	0	4	1	0	2	0	1	0	1	1	1	2	2	1	0	0	1	1	1	0	1	0	4	1	0	1	0	0	0	0	1	0	0	0	1	0	1	0	0	3	0	1	0	1	2	1	0	1	1	0	0	1	1	0	1	0	1	0	1	1	0	1	1	1	1	0	0	5	0	0	1	2	0	2	1	0	0	0	0	1	0	0	1	1	0	1	0	0	0	1	0	1	1	2	0	2	3	0	0	0	2	4	0	1	1	2	0	1	3	0	1	0	0	3	0	0	0	0	0	0	0	6	0	3	1	2	0	2	1	0	1	3	1	0	0	2	2	1	2	0	0	1	1	0	1	1	1	2	1	0	3	1	0	3	1	0	1	1	0	1	0	2	0	3	0	5	0	0	3	1	0	0	1	2	1	0	0	0	5	0	0	1	1	0	0	0	1	3	7	0	0	0	0	5	3	0	0	0	0	2	2	1	1	1	1	2	1	0	2	0	0	0	2	0	3	1	0	0	0	0	1	0	2	4	0	2	2	2	0	1	0	1	0	1	0	0	0	0	0	1	0	0	4	1	2	0	0	0	0	1	1	2	0	5	7	2	2	2	2	0	2	0	0	0	3	0	0	1	0	1	0	1	0	0	7	0	3	3	0	3	0	0	0	3	0	0	4	1	4	1	1	6	6	1	0	0	0	0	0	4	2	2	0	2	0	0	1	0	0	0	1	1	0	4	5	0	2	0	0	0	2	0	0	1	0	0	3	1	1	1	0	5	3	0	2	1	2	2	1	0	0	1	0	0	1	1	0	0	2	0	0	0	4	1	0	7	3	0	5	1	3	0	0	1	1	1	1	0	0	3	0	1	1	0	0	0	0	0	0	1	0	1	0	4	0	0	1	0	0	2	4	1	0	0	1	2	0	3	0	1	2	0	0	1	0	2	0	0	1	0	0	0	1	0	0	0	0	1	0	1	2	1	0	1	0	2	2	0	2	2	0	3	0	0	0	1	1	0	1	0	0	3	1	2	1	1	6	1	1	0	1	0	5	0	1	0	2	0	0	2	0	0	0	0	0	3	1	0	1	1	1	1	1	1	1	0	0	0	2	0	2	0	1	3	2	0	0	0	0	0	1	4	2	1	0	2	4	2	1	0	0	6	0	0	1	0	2	1	1	4	0	1	1	0	0	4	3	2	0	0	1	1	1	0	1	3	2	1	1	5	2	0	0	1	6	0	2	0	0	0	1	2	3	0	0	0	6	1	4	0	1	2	0	1	1	2	0	1	0	1	3	0	0	1	5	0	2	0	0	1	0	0	1	0	1	0	0	3	1	0	0	0	2	0	3	0	0	1	2	0	1	0	1	0	2	2	5	0	1	0	1	0	1	2	0	0	2	2	0	1	0	0	2	0	0	0	0	0	3	2	0	3	1	2	2	3	0	2	3	4	0	1	0	0	1	0	0	0	4	0	2	0	0	0	3	3	0	0	1	1	0	0	0	1	2	2	0	1	0	3	0	2	0	0	5	0	0	0	0	0	4	2	3	0	0	0	1	0	3	4	1	3	0	3	1	1	1	0	0	0	0	0	3	0	1	2	0	1	1	3	0	0	0	0	7	0	0	0	1	2	1	1	1	1	0	0	1	2	0	1	1	0	1	7	0	1	5	1	0	0	3	2	0	1	0	4	3	0	0	1	2	0	0	1	1	4	0	1	1	1	0	2	1	0	1	0	1	0	5	0	0	1	1	3	1	0	0	4	2	3	1	0	0	4	0	1	0	0	1	2	0	1	3	2	0	1	0	0	0	1	0	1	0	0	0	1	2	2	0	2	0	0	0	2	0	2	0	0	3	0	2	2	2	1	3	1	1	0	4	1	2	2	3	0	3	1	0	0	1	0	1	0	0	2	0	0	2	1	5	0	8	1	1	1	0	4	0	1	1	4	0	1	1	2	2	1	1	2	1	1	0	0	1	1	1	0	2	1	2	0	0	0	0	0	0	2	0	3	1	0	0	1	2	1	0	1	0	2	0	0	0	0	6	0	2	0	0	1	1	0	0	1	3	0	0	0	0	1	2	3	3	0	0	0	4	0	1	0	4	4	0	1	2	0	0	1	0	0	5	1	0	1	4	0	0	0	0	0	0	3	1	0	0	2	0	0	0	0	1	1	0	2	0	0	0	0	0	8	1	2	0	2	0	2	0	1	1	3	0	0	1	0	1	1	1	1	0	3	1	0	0	0	2	1	0	2	0	2	2	1	1	0	0	1	0	1	1	1	0	2	0	2	0	0	0	0	1	0	2	1	1	0	0	1	1	0	3	0	2	0	1	1	0	11	0	0	3	2	0	0	0	0	2	0	2	0	0	1	6	0	2	4	0	2	0	5	0	0	2	2	2	0	0	2	0	0	2	0	1	1	0	0	3	1	0	0	2	1	2	1	0	0	1	0	1	0	2	0	2	4	2	0	1	1	0	0	1	0	1	0	0	0	0	0	1	0	3	2	0	0	1	3	4	1	0	0	0	0	0	0	2	2	0	1	0	0	1	1	1	0	5	2	1	1	3	2	0	2	0	2	0	1	2	2	4	0	0	1	0	0	2	0	0	0	0	0	2	0	2	2	0	2	0	1	0	1	1	0	1	0	0	1	2	3	1	0	2	1	0	2	0	3	1	1	0	2	3	2	1	0	1	0	3	0	1	0	0	2	1	3	1	0	0	1	1	0	1	0	1	1	1	0	1	1	0	2	0	0	1	0	0	0	2	4	1	1	0	3	0	0	1	0	1	0	0	1	1	0	0	3	0	1	3	1	0	0	0	4	0	0	0	0	2	1	3	2	0	1	1	0	0	1	0	0	0	0	0	0	1	0	3	1	0	0	1	2	1	1	1	1	1	2	0	1	2	0	1	1	2	3	0	3	2	2	0	0	0	2	4	0	1	1	0	1	0	1	2	0	1	0	0	1	2	0	0	1	0	0	0	0	0	0	0	2	0	2	0	0	0	0	4	1	0	0	0	0	0	0	3	0	0	2	0	5	0	0	0	1	0	2	0	4	1	0	1	0	0	0	1	3	0	1	0	0	0	0	5	0	2	0	0	1	2	2	0	1	1	1	1	1	3	0	0	1	2	1	0	0	0	1	2	1	1	1	1	1	0	0	2	2	0	0	0	2	1	0	0	0	0	0	2	3	0	0	1	0	2	2	0	0	1	0	3	1	0	1	0	1	0	1	1	2	3	0	2	2	0	0	0	0	3	3	1	1	0	0	0	0	0	2	2	0	1	2	0	0	2	0	2	0	0	0	0	1	0	0	0	1	0	1	0	2	0	3	4	3	0	1	0	5	0	2	0	0	0	2	0	1	1	0	2	0	0	0	2	0	1	0	2	0	0	0	3	1	1	1	2	1	4	1	1	1	1	1	0	0	4	1	0	1	0	1	0	1	0	1	3	0	4	1	1	0	2	2	0	0	1	2	1	1	2	2	0	0	1	0	0	1	0	1	1	0	1	0	0	2	3	2	1	1	1	0	1	0	0	2	2	0	1	0	0	6	2	0	1	0	3	1	0	0	0	2	2	1	0	2	0	2	0	7	0	0	0	1	1	4	0	1	0	1	9	1	0	0	1	0	0	2	0	1	1	4	0	0	0	1	2	0	1	1	2	0	2	1	0	1	0	0	0	1	2	0	0	1	0	1	0	2	0	2	1	1	0	0	1	2	1	5	2	0	0	1	1	0	4	0	0	2	1	2	3	0	0	0	3	2	3	0	0	0	0	2	1	0	2	2	0	2	0	0	1	1	1	0	0	3	1	0	0	0	1	0	1	3	0	0	1	0	3	0	0	0	2	1	1	1	0	0	0	2	1	1	0	1	0	0	0	1	0	0	3	2	0	0	2	1	2	2	2	0	1	4	0	1	0	4	2	0	0	1	1	1	1	2	0	2	1	2	1	0	0	2	0	0	1	0	2	0	1	0	0	0	0	0	2	0	0	0	2	4	0	1	2	4	3	1	0	0	0	1	0	0	0	0	1	0	1	0	1	0	1	0	0	0	1	0	0	0	1	0	1	0	1	0	1	6	0	4	0	1	0	0	0	0	3	0	0	0	2	0	0	1	3	1	0	1	1	1	0	0	1	2	0	1	1	0	0	0	0	0	0	0	1	4	0	1	5	0	0	0	0	2	1	3	1	1	0	0	1	0	0	0	0	0	3	2	0	1	1	0	0	0	3	2	0	0	0	0	0	0	3	1	0	0	0	0	1	1	1	1	2	0	1	0	0	1	0	0	2	0	0	0	0	0	0	0	0	4	0	1	3	0	2	3	0	2	1	1	1	0	2	0	4	1	0	0	0	0	0	2	1	2	1	1	1	1	1	0	1	0	1	0	0	0	0	0	1	4	0	4	1	1	0	0	0	5	3	4	1	0	1	1	1	3	2	2	1	2	1	1	1	0	0	0	0	0	1	0	1	0	2	5	3	2	5	3	0	0	0	4	1	0	0	1	0	0	1	0	0	1	0	1	7	6	0	0	0	0	0	0	1	0	0	1	0	0	2	0	0	0	0	0	1	2	0	0	3	0	0	0	0	0	3	3	0	2	1	1	5	0	0	0	2	0	2	0	0	0	0	1	3	1	2	1	1	7	3	1	2	0	3	1	2	1	0	0	0	1	0	4	1	2	2	0	2	4	0	2	2	0	0	0	2	0	1	0	0	3	0	0	1	1	1	0	1	8	1	0	0	0	5	0	1	0	0	0	1	1	2	0	0	2	0	0	0	0	0	0	1	0	0	2	0	1	0	0	0	0	0	1	0	1	0	0	1	0	1	0	4	2	0	1	2	3	1	0	0	1	0	0	0	0	1	2	3	0	0	5	2	0	0	5	0	1	0	3	5	0	0	1	2	1	0	7	2	1	0	0	0	2	2	1	0	0	0	5	0	0	1	0	0	0	1	0	1	3	1	0	0	0	0	0	0	2	2	0	0	6	0	0	1	0	4	1	0	0	2	0	0	0	4	2	1	2	3	2	0	1	2	1	1	3	1	4	3	0	0	0	0	3	2	4	1	2	0	0	0	3	1	0	1	3	0	0	0	2	0	2	1	0	2	1	0	0	1	0	0	0	0	2	0	2	1	2	0	0	0	0	0	7	0	2	0	0	0	0	4	1	1	0	0	1	1	1	0	3	0	1	1	4	0	1	2	0	0	1	1	0	2	2	0	0	0	1	0	3	3	3	0	0	3	0	1	0	1	3	1	2	0	0	0	3	2	2	3	1	0	0	0	1	1	1	0	0	2	0	0	0	0	1	0	0	1	1	0	2	2	3	1	1	5	0	0	0	0	3	2	0	3	0	0	0	2	0	6	0	0	2	5	0	1	1	2	1	1	1	0	1	0	0	2	0	1	0	0	0	0	0	1	0	2	0	2	0	0	2	0	0	0	1	0	3	0	3	1	0	0	0	0	0	3	1	0	2	0	0	0	4	0	4	0	1	1	0	0	0	0	0	1	2	6	1	0	0	2	0	2	1	1	7	0	2	2	0	0	1	0	0	0	1	1	1	2	0	0	2	1	0	1	2	3	2	0	4	2	1	3	0	1	5	0	0	1	0	1	0	2	1	1	1	0	5	3	1	1	0	1	1	3	2	0	2	1	0	1	3	0	0	1	1	1	0	2	1	1	1	0	0	0	2	0	0	0	2	0	6	0	1	1	0	1	1	0	0	0	0	0	0	0	0	4	0	1	0	0	1	0	0	1	1	1	0	1	1	0	2	2	1	1	0	1	1	8	0	1	0	0	0	0	0	2	0	0	0	1	3	0	0	0	0	1	0	0	1	3	1	0	1	0	0	1	0	1	5	3	0	0	0	0	0	1	0	2	2	2	2	0	2	2	0	0	0	0	0	0	3	2	1	0	0	1	0	0	0	0	0	5	0	9	5	2	3	0	4	0	1	2	8	0
N0.HOG0003592	0	0	0	0	0	0	1	0	0	0	0	0	0	0	0	0	1	0	0	0	0	0	0	0	2	0	0	0	1	0	0	0	0	0	1	0	0	0	0	2	0	0	0	0	0	1	0	0	0	0	0	1	0	0	0	0	1	0	1	0	1	0	0	0	0	0	0	0	0	2	0	0	0	0	0	0	1	0	0	2	0	0	0	0	0	0	0	1	0	0	0	0	1	0	0	1	1	1	0	0	0	1	1	0	0	0	0	0	0	0	1	0	0	1	0	0	1	1	1	0	0	2	1	1	0	0	0	0	0	0	1	0	0	0	0	0	1	1	0	1	1	0	1	0	0	1	0	0	0	0	0	1	0	0	1	0	1	1	0	0	0	0	1	0	1	2	0	1	0	0	0	0	0	0	0	1	0	0	0	0	0	0	0	0	0	0	1	0	0	0	0	0	0	0	0	0	0	0	0	1	0	0	0	0	0	0	0	0	0	0	0	1	0	0	0	0	0	1	0	0	1	0	0	1	0	0	1	0	0	0	0	0	0	0	1	0	1	1	0	0	0	0	0	0	1	0	1	0	2	0	0	0	0	0	0	0	0	1	1	0	0	0	0	1	0	0	0	0	0	0	2	0	0	0	1	0	0	0	0	0	0	1	0	0	0	0	0	0	0	2	0	0	0	0	1	0	0	0	0	0	1	0	0	0	0	0	0	0	0	1	0	0	1	0	0	0	2	0	2	2	1	0	0	1	0	0	0	0	0	0	1	0	0	2	0	0	2	1	0	0	0	0	0	0	0	0	0	0	0	0	0	0	0	0	0	0	1	0	1	0	1	0	0	0	0	0	2	1	0	0	0	0	0	1	1	0	0	1	0	0	0	0	0	0	0	0	2	0	0	2	0	1	0	0	0	0	0	0	0	0	1	0	0	0	0	0	0	0	1	0	0	0	2	0	0	0	1	1	0	0	0	1	0	1	0	0	0	0	0	0	1	1	0	0	0	0	0	0	2	0	1	0	1	0	0	0	0	0	0	2	0	0	0	0	0	0	0	1	0	1	2	0	0	1	0	0	0	1	0	3	0	0	0	0	0	0	0	1	1	0	1	0	0	0	0	0	1	0	1	0	0	0	1	0	0	0	0	1	0	0	0	1	1	0	0	2	0	0	0	0	0	0	0	0	0	0	0	0	1	1	0	0	0	0	0	0	0	1	0	0	0	0	0	0	2	0	0	0	0	1	0	0	0	0	1	0	1	0	0	0	1	0	1	1	0	1	0	0	0	0	0	0	0	1	0	0	0	0	1	0	0	0	1	0	2	1	0	0	0	0	1	0	0	0	0	1	0	0	0	0	0	0	0	1	0	0	0	1	0	0	0	0	0	0	0	0	0	0	3	0	0	0	0	1	1	0	0	0	1	0	0	0	0	0	0	0	0	0	0	0	0	1	1	0	0	0	0	0	0	0	0	0	0	1	0	0	1	0	0	0	1	1	1	0	0	0	1	0	0	0	0	0	0	0	0	0	1	1	0	0	0	0	0	0	0	0	0	1	1	0	0	0	0	0	0	0	0	0	0	0	0	1	0	0	0	0	0	3	0	1	0	0	1	0	0	0	0	0	1	0	0	0	0	0	0	0	0	0	1	0	1	0	0	0	0	0	2	1	0	0	2	0	1	1	1	0	0	0	0	0	0	0	0	0	0	0	0	0	0	0	0	1	0	1	0	0	0	0	0	0	0	0	0	1	0	0	0	0	0	0	0	0	0	0	0	1	0	0	0	0	0	0	0	0	0	0	0	0	0	0	1	0	0	0	0	1	1	0	0	0	0	0	0	1	3	1	0	0	1	0	0	0	0	0	0	0	0	0	0	0	0	0	0	3	0	0	1	0	1	1	0	0	1	1	1	0	0	0	0	0	1	1	0	0	0	0	0	0	0	0	0	0	0	0	0	0	0	0	0	0	0	1	0	0	1	0	0	0	0	0	0	0	0	0	0	1	0	1	1	0	1	0	0	0	0	0	0	1	1	0	0	0	0	0	0	0	0	1	0	0	1	0	3	0	0	0	0	1	0	0	0	1	0	0	0	0	0	0	0	0	0	0	0	0	1	0	0	0	0	0	1	0	0	0	0	0	5	0	0	1	0	0	0	0	0	0	0	0	0	0	1	0	1	1	0	1	0	0	1	0	0	0	0	0	0	1	1	1	1	0	0	1	1	0	0	0	1	0	0	0	0	0	1	1	0	0	1	0	0	0	0	0	0	0	0	0	0	0	0	0	0	0	0	0	0	0	0	0	0	0	0	1	0	0	0	3	0	1	0	0	0	0	1	0	1	0	0	1	1	0	0	0	0	2	2	0	0	0	0	0	0	1	1	1	0	0	0	0	0	0	1	0	0	0	0	0	2	0	0	0	0	0	0	0	0	0	0	0	0	0	0	0	0	0	0	0	0	0	1	0	2	1	0	0	0	0	0	0	0	0	0	0	0	1	0	0	0	0	0	0	0	0	0	0	1	0	1	0	0	0	0	1	0	0	0	0	1	0	0	0	0	0	0	1	2	0	0	1	0	0	0	0	0	0	0	0	0	0	0	0	0	0	0	0	0	0	0	0	0	0	1	0	0	0	0	0	0	1	0	0	0	0	0	0	0	0	0	0	0	1	0	0	1	0	0	0	0	0	1	1	0	0	1	0	1	0	0	0	0	0	0	0	0	0	0	0	0	0	0	0	0	2	0	1	0	1	0	1	0	0	0	0	0	0	0	0	0	0	0	1	0	0	0	0	1	0	0	1	0	0	0	0	1	0	0	0	0	2	0	0	0	0	0	0	0	0	0	0	0	0	1	0	0	0	1	0	0	1	0	1	0	0	0	0	0	0	0	0	0	0	0	0	0	0	1	0	0	0	0	0	0	0	0	0	0	0	1	2	0	0	0	0	0	0	0	0	0	0	1	2	0	0	0	1	0	0	0	0	0	0	0	0	0	0	0	0	0	0	0	1	0	0	0	0	1	0	1	0	1	0	0	0	0	0	0	1	0	1	0	0	0	2	0	0	3	0	1	0	0	0	1	0	0	0	0	0	0	0	0	1	0	0	0	0	1	0	0	0	0	2	0	0	0	1	0	0	0	1	0	0	0	0	0	1	0	0	0	0	0	0	0	0	0	0	0	1	0	0	1	0	1	0	0	0	0	2	0	0	0	0	3	0	0	0	0	0	1	0	1	0	0	0	0	1	0	0	5	0	0	0	0	0	1	0	0	1	0	0	0	1	1	0	0	0	0	0	0	0	1	0	1	0	0	0	0	0	1	0	0	0	1	0	0	2	0	0	0	0	0	0	0	0	0	1	0	0	0	0	0	0	0	0	0	0	0	0	0	0	1	0	0	0	2	0	0	0	2	0	0	0	0	0	1	1	0	0	0	0	0	2	0	0	1	0	0	0	0	0	0	1	0	0	0	0	0	1	0	0	0	0	0	1	0	0	1	0	0	0	0	0	3	0	0	0	0	1	2	1	0	0	1	0	0	0	0	0	1	0	0	0	0	0	0	0	0	0	1	0	0	0	0	0	0	0	0	0	0	0	0	0	0	0	1	0	1	1	0	0	0	0	0	0	2	0	1	0	1	1	0	0	0	1	1	1	0	0	1	0	0	0	0	0	0	1	0	0	0	0	0	0	0	0	1	0	0	0	0	0	0	0	0	0	0	1	1	0	0	0	0	0	0	0	0	0	0	2	0	2	2	0	0	0	0	0	0	0	0	0	0	1	1	0	0	1	0	0	0	0	2	0	0	0	0	0	1	0	0	0	0	0	0	2	0	1	2	0	0	1	0	1	1	1	0	0	1	0	0	1	0	0	0	1	0	0	0	0	1	0	1	0	0	0	0	0	0	0	0	0	2	0	0	0	0	0	0	0	0	0	0	0	0	1	1	1	0	0	0	0	1	1	0	0	0	0	0	0	1	0	0	0	0	0	0	0	0	2	0	0	0	1	0	0	1	3	0	0	0	0	0	1	0	0	0	0	0	0	1	0	1	0	0	0	0	1	0	1	0	0	1	0	0	0	0	1	1	0	1	1	0	0	0	0	1	1	0	0	0	0	1	0	0	0	0	0	0	0	4	0	1	0	0	0	0	0	0	0	0	0	0	0	1	0	0	0	0	0	0	0	0	0	0	0	0	0	0	0	0	0	0	0	3	0	0	0	0	1	1	0	0	0	0	1	1	0	0	0	0	0	0	1	0	0	3	0	0	0	0	0	0	0	0	0	0	0	0	2	1	0	1	0	1	1	0	0	1	0	0	1	0	0	0	1	0	0	0	0	0	0	0	0	1	0	0	0	0	0	1	0	0	0	0	2	0	0	0	0	0	0	1	0	1	0	0	0	0	0	1	0	0	0	1	0	0	0	3	0	0	0	0	0	2	0	0	0	0	0	1	0	0	0	0	1	0	0	0	0	0	0	0	0	0	0	0	0	0	0	0	1	0	0	1	0	0	0	1	1	0	0	0	0	0	1	1	1	1	0	0	0	0	0	0	0	0	1	1	0	0	0	0	0	0	0	0	0	0	0	0	1	0	0	0	0	1	0	0	0	0	0	1	0	0	0	0	0	0	0	1	1	0	0	0	1	0	1	0	0	2	0	0	0	0	0	1	0	0	0	0	1	0	0	1	0	0	0	0	0	0	0	1	0	2	0	0	0	0	0	0	0	0	0	1	0	1	1	0	0	0	1	0	1	0	1	1	0	0	0	2	2	0	0	1	0	0	0	0	0	0	3	0	0	2	0	0	0	0	0	0	0	0	2	2	0	0	0	0	0	1	0	1	0	0	0	0	0	0	0	0	0	0	0	1	0	0	0	0	0	0	0	0	0	0	0	0	0	1	1	0	0	0	0	0	1	0	1	0	0	0	0	0	2	0	0	0	1	0	0	1	0	0	0	1	0	0	0	0	0	0	0	0	0	0	1	0	1	1	0	0	1	0	1	0	1	1	0	0	0	1	0	2	0	2	1	0	0	0	0	0	0	0	0	1	0	0	1	0	1	0	0	0	0	0	0	0	0	0	0	1	1	0	1	0	0	0	0	0	0	0	0	0	0	0	1	0	0	0	0	0	0	0	0	0	0	0	0	0	0	0	2	0	0	0	0	0	0	0	0	2	0	0	0	0	0	0	0	0	0	1	0	0	0	0	0	0	0	0	0	1	0	0	0	2	0	0	1	0	0	0	0	0	0	0	2	1	0	0	0	0	2	0	1	0	0	0	0	0	0	1	0	0	0	0	0	1	0	0	0	0	0	0	0	0	0	0	0	0	0	0	0	1	0	0	0	0	2	0	0	0	1	0	0	0	0	0	1	0	0	0	1	0	0	0	0	0	2	0	0	0	4	0	0	0	0	0	0	0	0	0	0	0	0	0	0	0	0	1	0	0	0	0	0	0	0	1	1	0	0	0	0	0	0	0	1	1	0	1	1	0	0	0	0	1	0	0	0	1	0	0	0	0	0	0	0	0	0	0	0	1	1	0	2	0	1	0	0	0	0	0	0	0	0	1	0	0	0	0	0	0	1	0	0	0	0	0	0	2	0	0	0	0	1	1	0	0	1	0	0	0	0	0	0	0	0	0	0	0	0	0	0	2	0	0	0	0	0	2	1	0	0	0	0	1	0	0	0	0	2	0	1	0	0	0	3	0	0	0	0	0	0	0	1	0	0	0	0	2	0	1	0	0	0	1	3	0	0	0	0	0	0	0	0	2	1	0	1	4	1	0	0	0	0	0	0	1	0	0	0	0	0	0	0	0	0	0	1	1	0	0	0	1	1	1	0	1	1	0	0	0	0	0	0	0	0	0	1	0	0	0	0	0	0	0	1	0	0	0	0	0	0	1	0	0	0	0	0	0	2	0	0	0	0	0	0	0	0	0	1	1	0	2	0	0	1	0	0	1	0	0	0	0	0	0	0	0	0	0	0	0	0	0	1	0	1	0	0	1	1	0	1	0	0	1	0	0	0	0	0	1	0	0	0	1	0	0	0	0	0	0	0	0	0	0	1	0	0	5	0	0	1	0	0	0	0	0	0	2	0	0	0	0	0	0	0	0	0	0	0	0	0	0	1	1	0	0	0	1	0	1	3	0	0	0	0	0	1	1	0	0	2	1	1	0	0	1	0	0	0	0	0	0	0	0	0	0	1	0	0	2	1	0	0	2	1	0	1	0	0	0	0	0	0	1	0	1	0	0	0	0	1	1	0	0	1	0	0	1	0	0	0	1	1	0	0	0	0	0	1	1	3	0	0	0	0	0	2	0	1	0	0	0	0	0	0	3	0	0	0	0	0	0	0	0	1	0	0	1	0	0	0	0	0	0	0	0	0	2	0	0	0	0	0	0	0	0	1	0	0	0	0	0	2	0	0	0	0	1	0	0	0	0	0	0	0	0	0	1	0	0	1	0	0	1	0	1	0	0	0	0	0	0	0	3	0	0	0	0	1	0	0	0	0	1	0	0	1	0	1	0	0	0	0	0	0	0	1	0	2	0	0	0	0	0	0	1	0	0	0	1	0	0	0	0	0	0	0	0	0	0	0	0	0	0	0	0	0	1	0	1	0	0	0	1	0	0	0	1	0	1	0	0	0	0	1	0	1	0	1	1	2	0	0	0	0	0	2	0	0	0	1	0	0	0	1	0	0	0	0	2	0	0	0	1	0	0	0	0	0	0	0	0	0	0	0	0	0	1	1	0	0	0	0	0	0	0	0	0	0	0	0	0	0	1	0	0	1	0	0	0	0	0	0	0	0	0	0	2	1	1	0	0	1	0	0	0	0	0	2	0	1	0	1	0	0	1	0	0	0	0	4	0	0	0	0	0	1	1	1	0	0	0	0	0	0	1	1	0	0	0	0	1	0	0	0	0	0	0	0	0	0	0	0	0	0	0	0	0	0	0	0	0	0	0	2	0	0	0	1	0	2	0	1	0	0	1	0	0	0	1	0	0	0	0	0	1	0	0	0	1	1	0	0	0	1	0	0	0	1	0	1	2	0	1	2	0	0	0	0	0	0	0	0	0	1	1	2	1	0	0	0	0	1	0	0	0	0	0	0	0	0	1	0	0	0	1	0	0	0	0	0	1	2	0	0	1	0	0	0	0	0	0	0	0	0	0	1	0	0	0	0	0	0	0	0	0	0	0	0	0	2	0	0	2	0	0	0	0	0	0	0	1	0	0	0	0	0	1	0	0	0	1	0	0	1	0	0	0	2	0	0	0	0	1	0	0	0	0	1	0	0	0	0	0	0	0	0	0	0	0	0	0	0	0	0	0	0	0	0	0	0	0	0	1	0	1	0	0	1	1	0	1	1	0	0	0	0	0	0	0	0	0	1	0	1	0	0	0	0	0	0	0	0	1	0	0	0	1	1	0	0	1	1	0	0	0	0	0	0	0	0	1	0	0	0	1	0	2	0	0	0	0	1	2	0	0	1	0	0	0	0	0	0	0	1	0	0	1	1	1	0	0	0	0	0	0	1	0	0	1	1	1	0	1	0	0	1	0	0	0	1	1	1	2	3	0	0	0	1	0	1	1	1	2	0	0	0	0	0	0	0	0	1	1	0	0	0	0	1	0	0	0	0	0	1	0	0	0	0	1	1	0	0	0	0	0	0	0	0	1	0	0	0	0	0	0	0	0	0	0	0	0	0	0	0	0	1	0	0	0	0	0	0	0	1	1	0	0	2	1	0	0	0	0	0	1	0	0	0	1	0	0	0	0	2	0	0	0	0	0	0	0	0	0	1	0	2	0	2	1	0	2	0	0	1	1	0	0	0	0	0	0	1	0	1	0	0	1	0	0	0	0	0	1	0	0	0	0	0	1	0	1	0	0	0	0	0	1	0	0	0	0	1	0	0	0	1	0	1	1	1	1	0	0	0	0	0	0	0	1	4	0	0	0	1	1	0	0	1	0	0	0	1	1	2	0	0	0	0	0	0	0	4	0	0	1	0	0	0	1	0	0	0	0	0	0	0	0	1	0	0	0	0	0	0	0	0	0	1	0	0	0	0	0	1	1	0	0	1	0	0	0	1	0	1	2	0	0	0	1	0	0	0	0	0	0	0	0	0	1	1	3	0	0	0	0	0	0	0	0	0	0	3	1	0	0	0	0	0	0	0	0	0	0	0	0	0	0	0	0	0	0	0	0	0	0	0	2	0	0	0	0	0	0	0	0	1	0	0	1	0	0	0	1	1	0	0	0	0	0	0	1	0	0	0	0	0	2	0	1	0	0	0	0	1	2	1	0	3	0	1	0	0	1	0	0	0	0	1	1	0	1	0	0	0	0	0	2	0	0	1	0	0	0	0	1	0	0	0	0	0	0	0	1	0	0	0	0	0	0	0	0	2	1	0	0	0	0	0	0	1	0	1	0	2	2	2	0	2	0	0	2	0	0	0	2	0	1	0	0	0	0	0	0	1	0	0	1	0	0	0	0	0	1	0	0	0	0	0	0	0	0	0	0	0	0	0	0	1	0	0	0	0	1	2	0	2	0	1	0	1	0	0	0	0	1	1	1	0	0	1	0	0	0	0	0	0	0	0	0	0	0	0	0	2	0	0	0	0	0	0	0	0	0	0	0	0	0	0	0	0	0	0	0	0	0	0	2	0	0	0	0	0	0	0	0	1	0	0	0	1	0	0	2	0	0	1	1	0	0	0	1	0	0	0	0	0	0	1	1	0	0	0	0	0	0	1	0	0	0	0	1	2	1	0	1	0	1	0	0	1	0	1	3	1	0	1	0	0	0	0	0	0	0	0	1	0	0	0	0	1	0	0	1	0	0	1	0	0	0	0	0	0	0	0	0	1	0	0	0	1	0	1	0	1	1	0	1	2	0	0	1	0	0	0	0	0	0	0	0	2	0	0	0	0	0	0	0	1	1	0	1	0	0	0	0	2	0	1	0	0	0	0	0	0	0	0	0	1	0	0	0	0	0	0	1	0	0	0	1	0	0	0	0	0	0	0	0	1	0	0	0	0	1	0	0	1	0	1	1	0	0	0	1	0	1	0	1	0	0	0	0	1	0	2	1	0	0	0	0	0	0	0	0	1	0	1	0	0	0	0	0	0	0	0	1	0	0	0	0	0	0	0	0	0	0	0	0	1	0	0	0	0	0	1	0	0	0	0	0	0	1	0	0	0	0	0	0	0	1	0	0	0	0	2	1	0	0	0	0	0	0	0	0	0	0	0	1	0	0	0	0	0	0	0	0	0	0	0	0	0	0	1	0	0	0	0	0	1	0	0	0	1	0	0	0	0	0	0	0	0	0	0	0	1	1	1	0	0	0	0	0	0	2	1	0	1	1	0	0	0	0	1	0	0	0	0	0	0	0	0	0	0	1	0	0	1	0	0	0	0	0	2	1	0	0	0	0	0	0	0	0	1	0	2	0	0	0	0	0	0	0	0	0	1	1	2	0	0	0	0	0	1	0	0	0	0	1	1	0	0	0	0	0	0	0	0	0	0	0	0	0	0	0	0	0	0	1	0	0	0	0	0	0	1	0	0	2	0	0	0	0	1	0	0	0	0	1	0	0	0	0	0	0	0	0	0	0	0	1	0	0	0	0	0	0	0	0	1	1	0	0	0	0	0	0	0	1	1	0	0	1	1	0	0	1	0	1	0	1	0	0	0	0	0	0	0	0	0	0	0	0	0	0	0	0	0	0	1	0	0	0	1	0	0	0	1	0	0	0	2	0	0	0	0	1	0	0	0	0	1	0	0	1	0	1	0	0	0	0	0	1	0	0	0	0	1	0	0	0	0	1	0	0	1	1	0	1	1	0	0	0	1	4	2	0	0	0	0	0	0	0	1	0	0	0	0	0	0	0	0	0	0	0	1	0	0	0	0	0	0	1	0	1	0	0	1	0	0	0	3	0	0	0	2	0	0	1	0	0	0	0	0	0	0	0	0	0	1	0	1	2	0	0	0	1	0	0	0	0	1	0	1	1	1	1	1	0	0	0	1	0	0	0	0	1	0	0	0	0	0	0	0	2	1	0	0	1	0	0	1	0	1	0	0	0	0	0	0	0	0	1	0	0	0	0	0	0	0	0	0	1	0	1	0	0	2	0	0	0	0	0	0	0	0	0	0	0	1	0	0	0	1	0	2	0	0	1	0	0	1	0	1	1	2	0	1	0	0	0	0	0	0	0	0	0	0	0	0	1	2	0	0	0	0	0	0	0	0	0	0	0	0	1	0	0	0	0	0	0	0	0	0	0	0	0	0	0	0	0	0	0	3	0	1	0	0	1	1	0	0	1	0	0	0	0	1	0	0	0	0	0	0	0	0	0	0	0	2	0	0	0	0	0	2	2	0	0	0	0	0	0	1	0	0	0	1	1	0	2	0	0	0	0	0	1	1	0	0	1	0	1	0	1	0	1	0	0	0	0	2	0	1	0	0	0	0	1	0	1	0	0	1	0	0	0	0	2	0	0	0	1	0	0	0	0	1	0	1	0	0	1	0	0	0	0	0	0	0	0	0	0	0	1	0	0	0	0	0	0	0	0	0	0	0	1	0	0	0	0	0	0	0	0	0	0	0	0	0	1	0	0	0	1	1	0	0	0	0	0	2	0	1	1	0	0	0	0	0	0	0	0	0	0	0	0	1	0	0	0	0	0	0	0	1	0	0	0	0	2	0	0	0	0	0	0	1	0	0	0	0	0	0	0	1	0	0	2	0	1	0	0	1	0	0	1	0	1	0	0	0	1	0	0	1	0	0	0	0	0	0	0	0	0	0	0	0	0	0	0	2	0	1	0	2	0	0	1	1	0	1	1	0	2	0	0	0	0	0	0	0	0	0	0	1	0	0	0	0	0	0	0	0	1	0	0	0	0	1	0	0	0	3	0	1	1	0	0	1	0	1	1	2	0	0	0	0	1	0	0	1	0	0	0	1	0	1	0	0	0	0	1	0	0	1	0	0	2	0	0	0	0	0	0	0	0	0	0	0	0	0	1	0	0	0	0	0	0	0	1	1	1	0	0	0	2	0	0	0	0	0	0	0	0	0	0	1	1	1	1	0	1	1	0	0	2	0	0	0	0	0	0	0	0	0	0	0	0	0	0	0	0	2	0	0	0	0	1	0	0	0	0	1	1	1	0	0	0	0	0	0	0	0	0	0	0	1	0	0	0	0	0	0	0	0	0	0	0	0	0	0	2	0	1	0	0	0	1	0	0	0	1	0	0	2	0	0	0	0	0	0	0	0	0	0	0	0	0	0	0	0	0	1	0	1	0	0	0	0	1	0	0	1	1	0	0	0	0	0	0	0	0	0	0	0	0	0	0	0	0	0	0	1	0	1	1	0	0	1	1	0	0	0	0	0	0	0	0	0	0	0	2	0	0	0	0	0	0	0	0	0	0	0	0	2	0	0	0	0	0	0	0	1	0	0	0	0	0	0	0	0	1	1	0	0	0	1	0	0	0	0	0	1	2	0	0	0	0	0	0	0	0	0	0	0	0	0	0	0	1	0	0	0	2	2	0	0	0	0	0	0	0	1	0	1	0	1	0	0	0	0	0	0	2	0	0	0	0	0	0	0	0	0	0	1	0	0	0	0	0	0	0	0	0	1	1	0	0	0	0	1	0	0	1	0	0	0	0	0	0	0	0	1	0	0	0	0	0	0	0	0	1	0	1	0	0	0	1	0	0	0	1	0	0	0	0	1	1	0	0	0	0	0	0	0	0	1	0	1	2	0	0	0	0	0	2	0	0	0	0	0	0	0	0	0	0	1	0	0	1	1	1	0	0	0	0	0	0	1	0	1	1	0	0	2	1
N0.HOG0006976	2	5	1	0	2	2	2	2	1	4	0	3	4	5	0	2	3	3	1	1	4	1	4	1	0	3	1	1	4	2	0	5	2	5	2	6	2	3	1	4	10	3	7	3	1	4	3	1	3	1	0	3	2	0	5	6	0	5	6	4	2	2	4	5	2	0	8	5	3	4	1	3	1	0	2	5	2	3	2	4	3	0	3	4	0	2	1	4	0	0	0	7	4	0	1	4	6	1	6	6	4	6	4	0	5	1	3	0	2	2	6	2	2	2	1	0	1	3	0	4	5	3	0	3	2	0	2	5	3	6	5	2	5	2	0	2	4	1	2	0	1	5	4	0	0	1	0	4	3	1	0	5	6	7	3	1	3	4	1	0	3	0	3	8	1	2	1	2	5	2	4	1	4	7	4	7	1	10	0	2	3	3	1	3	1	0	8	4	2	4	5	2	1	1	3	3	1	2	2	7	2	1	2	1	1	6	2	2	4	1	0	6	2	5	0	2	5	3	0	1	2	0	1	4	1	2	0	1	3	3	1	1	1	0	4	3	1	3	0	2	2	3	2	1	2	6	5	1	9	3	4	2	0	0	1	5	0	0	2	1	2	4	1	0	6	0	0	1	0	1	8	3	1	2	8	2	0	1	5	2	0	1	1	2	0	14	3	0	3	4	4	1	1	3	3	2	1	7	1	0	9	4	2	1	1	2	4	1	3	6	0	0	10	0	1	7	9	2	1	0	3	2	2	4	0	1	2	0	4	0	0	2	1	2	1	2	2	2	3	0	3	2	1	1	1	5	4	4	7	1	7	2	0	4	8	3	1	5	1	1	1	6	9	5	0	2	0	2	0	4	1	0	0	1	5	0	3	7	4	3	0	2	1	2	0	1	4	0	1	3	9	4	3	1	0	2	6	12	5	4	5	1	8	4	2	2	3	3	0	0	1	4	1	1	0	0	3	0	2	1	0	3	5	2	1	5	0	0	0	0	2	0	0	7	2	1	7	5	0	3	0	0	3	4	6	1	5	1	12	4	3	1	4	1	2	2	2	2	5	9	1	1	3	2	3	13	2	0	3	10	2	3	0	2	4	2	3	5	4	1	0	3	7	5	4	3	3	4	1	1	3	3	4	6	0	3	2	6	9	6	8	3	2	2	6	5	1	0	3	1	1	3	3	0	2	0	0	2	9	0	3	0	2	0	2	0	0	3	2	0	3	1	0	2	5	0	3	1	3	2	0	0	1	3	1	0	4	0	0	1	1	2	3	8	2	1	1	4	0	2	0	0	2	4	2	1	1	3	3	1	3	5	2	0	5	8	0	1	0	2	1	5	1	1	2	1	1	1	2	10	1	3	2	3	1	2	1	4	1	1	1	0	0	3	2	1	3	3	2	3	2	1	2	1	1	1	3	1	2	1	2	0	2	1	2	1	0	5	1	1	1	0	2	3	6	3	3	2	2	4	0	2	0	9	4	0	0	0	7	1	1	5	0	0	1	4	2	1	1	5	0	1	2	4	3	7	1	4	2	4	1	5	2	9	1	2	1	5	1	4	1	3	3	1	2	2	1	2	0	0	1	2	4	1	1	4	2	4	3	6	8	3	2	5	0	0	3	5	9	4	4	2	4	2	2	1	0	1	1	1	1	1	7	2	3	3	3	1	2	1	1	1	4	6	2	1	2	4	0	7	2	2	1	0	0	0	0	8	1	3	0	3	3	2	2	0	4	0	0	2	3	0	2	2	4	2	1	3	4	1	0	2	2	5	3	4	2	6	2	1	0	1	4	2	0	5	4	3	8	2	1	0	3	5	1	1	0	4	1	6	6	2	0	0	1	2	2	0	1	2	3	0	4	3	2	1	2	4	1	2	3	1	2	4	6	2	1	1	2	4	0	2	5	1	4	0	1	2	4	2	3	3	3	1	6	8	1	1	0	0	1	0	0	3	1	5	2	0	0	4	2	5	2	1	0	0	4	1	1	3	8	0	5	5	5	3	3	3	12	2	0	0	4	1	5	2	2	9	1	0	0	4	0	2	1	4	2	3	2	2	2	2	6	0	0	1	0	4	0	2	2	9	4	0	1	5	1	1	0	1	4	1	1	0	1	0	1	0	3	1	2	3	6	1	1	0	5	3	3	2	2	0	3	4	7	5	7	1	2	1	3	3	0	1	3	2	2	1	0	7	1	4	3	3	1	0	3	1	3	1	1	2	6	1	3	3	3	3	2	6	0	6	1	0	4	2	1	2	1	1	5	5	5	3	1	3	1	4	10	1	0	0	1	0	2	1	1	2	2	0	3	8	2	0	1	0	1	3	0	3	4	2	0	1	1	0	3	4	2	0	4	2	1	5	3	10	1	3	5	1	1	1	4	6	0	3	4	0	0	1	2	3	6	0	6	5	1	0	4	2	1	3	0	1	1	4	3	3	3	2	2	1	5	8	2	0	3	3	2	3	2	5	5	0	1	1	1	1	6	2	1	10	3	5	1	6	2	1	5	0	1	0	2	0	1	3	7	3	6	0	2	4	1	3	5	0	0	1	1	0	1	0	0	5	3	0	1	7	1	4	4	0	10	2	1	5	1	3	0	6	3	1	1	3	0	3	1	0	2	0	1	3	2	4	5	1	3	2	5	1	1	7	0	5	1	3	6	3	3	8	5	0	5	3	1	4	2	5	4	5	0	2	2	4	1	3	7	1	4	6	1	2	0	1	0	0	1	2	1	2	2	4	2	2	3	6	1	3	0	1	2	0	6	3	2	1	0	3	1	2	2	2	5	3	2	2	6	2	4	4	1	2	1	0	1	6	3	5	1	0	3	1	1	2	4	3	2	4	1	2	6	1	1	0	0	3	2	2	0	4	3	0	5	0	1	2	1	2	1	0	0	1	7	6	4	1	4	4	3	2	1	3	1	12	6	1	7	7	7	9	5	0	4	2	0	4	6	5	2	6	2	1	4	8	2	1	2	0	1	0	0	3	1	0	1	10	10	3	0	2	1	4	0	3	6	4	5	4	10	1	2	4	0	2	4	2	7	5	2	1	4	4	2	0	10	2	2	1	6	6	3	0	1	1	0	0	2	4	2	4	0	6	2	8	2	2	5	3	3	11	5	2	8	4	1	5	0	4	2	0	5	1	2	7	0	0	2	3	0	0	1	2	4	3	1	6	2	3	1	1	4	3	1	2	4	1	4	0	6	3	4	1	9	4	2	1	7	1	6	2	2	5	1	3	0	1	9	0	1	0	2	2	6	2	2	4	1	3	1	1	9	3	0	1	2	6	0	3	0	4	2	1	3	3	8	1	1	1	3	8	3	1	0	2	1	2	5	3	2	5	2	4	1	0	2	1	2	1	3	2	0	2	1	1	2	2	1	4	2	2	2	2	2	1	4	0	4	5	3	2	0	1	0	3	2	3	1	6	4	1	4	6	5	3	0	4	0	1	1	3	0	2	1	5	6	4	3	2	2	1	0	2	2	3	2	2	0	3	3	4	5	4	1	3	1	4	5	5	3	3	0	1	4	1	1	2	2	0	6	2	3	7	4	7	2	3	2	0	5	2	0	7	2	1	3	1	0	1	0	0	6	2	2	2	4	6	3	2	2	1	6	5	6	1	1	2	7	1	3	8	0	0	1	2	0	7	9	0	0	1	4	2	2	1	3	5	1	9	2	3	4	0	9	6	3	2	3	3	5	0	0	2	0	0	0	1	0	2	0	3	2	1	1	4	2	2	1	0	5	2	0	4	1	1	5	1	4	2	2	5	11	3	1	8	0	0	1	6	6	2	1	3	3	1	4	2	4	3	3	5	5	3	1	4	2	4	0	3	1	6	1	0	1	1	1	3	0	0	0	1	7	2	0	2	3	3	5	1	3	7	0	1	2	0	3	0	10	1	4	6	6	3	3	2	4	1	5	1	0	4	0	3	3	2	0	5	1	7	4	2	1	3	3	2	1	3	1	8	3	2	4	0	2	0	0	2	0	1	4	1	1	2	2	6	0	2	3	3	0	2	4	1	1	3	2	4	2	3	6	1	2	0	1	12	2	1	1	4	3	4	5	2	3	1	2	0	2	1	5	0	3	5	4	2	3	1	6	1	4	4	1	2	2	0	1	0	3	2	0	2	2	1	2	0	3	4	2	0	2	1	3	3	11	6	1	6	4	4	2	3	4	2	1	2	6	5	0	2	3	2	3	2	6	0	2	7	2	2	1	0	3	5	4	0	4	3	1	3	0	4	1	1	2	7	3	4	5	1	5	1	0	1	0	0	1	3	2	1	4	1	5	4	3	0	2	1	4	5	1	0	3	2	2	1	2	1	0	1	5	2	1	4	0	1	4	3	3	2	3	1	1	5	1	0	1	2	3	3	1	4	0	0	2	3	3	2	2	3	0	5	2	1	1	2	4	2	4	3	7	1	10	1	3	0	3	3	3	2	3	5	0	2	1	2	0	0	0	6	1	2	4	2	0	1	5	0	1	3	1	3	5	2	3	4	2	1	2	1	1	1	0	3	1	2	3	5	0	2	8	7	4	0	2	4	9	0	3	3	0	4	8	2	2	0	0	1	2	2	2	4	2	2	7	9	2	0	0	9	4	4	0	2	5	0	11	2	12	3	0	1	0	6	2	6	0	2	2	1	6	0	4	6	3	1	1	7	7	6	3	0	1	2	2	5	2	8	2	3	5	2	4	2	4	0	0	0	2	1	2	2	3	7	4	2	4	2	2	2	2	3	2	1	0	1	5	1	11	4	1	1	3	0	8	1	2	2	9	3	4	1	4	2	0	1	4	0	6	2	2	2	6	5	3	3	2	0	3	0	6	1	3	1	0	0	5	7	1	0	0	3	1	2	7	5	0	1	0	8	5	2	2	8	9	0	4	5	3	1	0	3	4	2	1	1	4	0	6	4	1	2	2	1	0	3	2	4	2	4	2	3	1	0	0	2	3	1	3	3	1	1	3	0	1	4	2	0	3	2	2	0	0	1	2	0	3	1	2	2	1	5	1	4	3	0	3	4	2	2	1	5	2	2	4	4	1	4	0	6	9	1	3	1	1	2	1	0	5	1	3	6	0	3	3	3	3	6	3	1	1	0	0	3	1	2	1	0	2	2	7	5	2	3	2	3	2	1	0	3	0	1	3	0	1	0	0	7	5	2	2	6	0	2	1	3	0	4	3	3	0	0	2	0	2	5	2	5	4	2	4	1	3	1	5	5	1	3	0	3	0	2	5	6	2	2	0	2	3	1	0	2	0	0	7	4	5	2	0	2	1	4	0	2	2	3	0	2	4	5	3	1	4	0	1	2	9	3	2	4	6	4	1	0	0	4	2	4	2	4	0	1	1	1	1	2	2	6	2	2	2	1	0	1	4	0	2	0	1	10	2	3	2	3	1	0	3	1	2	3	0	0	5	3	3	1	2	0	2	1	2	0	1	9	5	0	1	0	2	3	0	3	0	7	1	6	1	0	2	3	1	1	3	2	3	6	0	0	1	3	3	4	3	3	1	1	1	3	2	2	0	4	1	1	0	1	5	2	3	1	0	1	3	2	1	0	1	1	4	3	3	5	1	4	2	5	2	2	0	2	0	4	0	2	2	3	1	1	5	3	5	3	1	4	1	10	7	2	2	6	5	2	4	2	4	4	2	2	0	4	2	0	7	2	2	0	2	1	1	2	12	3	4	5	0	7	0	0	4	2	4	1	5	1	1	3	4	0	3	5	2	2	2	4	2	1	4	7	2	1	1	2	1	6	0	4	10	0	5	1	3	0	0	3	0	1	6	2	1	1	1	1	0	3	5	4	1	2	8	5	3	0	3	2	1	3	1	1	0	3	1	1	5	5	4	8	2	2	2	1	5	0	3	4	9	0	3	4	1	4	0	1	0	0	3	2	2	13	3	3	5	1	2	4	0	2	3	10	8	2	0	0	4	2	9	3	3	0	4	6	2	0	1	1	1	0	2	2	1	1	0	1	0	0	1	0	2	0	1	1	2	1	8	3	2	0	0	4	2	0	2	2	1	2	4	1	3	2	3	3	1	2	1	9	3	2	6	2	3	2	1	0	1	0	0	1	10	0	0	1	1	3	1	0	3	1	2	4	6	2	0	2	8	0	0	0	3	1	3	3	0	3	0	2	2	3	1	1	0	5	1	2	2	3	3	3	0	1	0	4	5	8	0	7	3	1	1	4	7	3	1	3	10	3	0	2	2	9	0	2	1	4	6	4	2	0	2	4	5	1	2	1	4	4	5	2	3	0	2	1	6	3	1	0	3	1	1	1	1	6	1	1	3	2	3	1	0	2	2	0	2	3	2	5	6	0	3	4	1	1	3	2	8	2	2	3	5	4	1	2	2	7	2	2	3	0	3	1	0	5	0	1	0	1	1	2	1	0	7	4	3	14	3	1	4	6	3	3	0	3	1	0	1	3	0	1	4	1	9	0	5	1	3	1	4	0	1	5	0	3	2	2	3	4	6	1	0	1	4	4	9	1	2	0	2	0	4	5	2	0	3	0	1	1	0	4	4	0	1	2	0	1	1	1	3	5	2	3	7	4	0	2	4	0	1	5	2	1	4	1	2	1	2	2	2	1	1	5	1	4	3	0	8	2	1	2	7	1	0	6	1	4	2	1	0	1	1	9	10	1	4	1	3	7	2	5	0	1	2	3	0	4	1	1	4	1	1	1	7	3	1	8	4	0	5	0	2	0	2	2	4	3	3	2	1	7	1	3	0	3	2	2	4	2	1	0	8	1	2	4	2	1	0	3	1	4	4	2	1	2	0	5	5	0	2	0	3	0	2	6	1	4	4	1	0	4	3	4	1	5	1	2	1	2	1	1	6	0	5	4	3	2	6	3	5	2	2	1	1	2	3	2	2	0	6	1	1	0	3	5	0	1	4	5	3	0	6	3	6	1	1	1	3	6	3	2	0	1	1	0	2	4	1	9	0	1	2	1	1	5	4	2	0	3	0	2	1	0	1	3	3	2	2	3	3	3	1	1	2	2	1	1	4	2	0	2	1	9	2	5	2	0	1	1	0	6	0	0	0	4	1	7	2	2	0	1	3	0	2	2	0	8	4	2	2	3	3	3	4	1	8	2	3	1	5	2	1	3	2	2	15	5	3	1	6	0	0	4	2	3	5	0	0	0	2	1	4	0	1	2	3	1	3	0	1	7	0	0	3	7	1	1	1	1	3	1	2	4	3	0	3	0	2	7	2	3	2	2	1	3	1	1	4	2	4	4	1	4	1	7	1	0	2	1	2	2	2	5	4	0	3	0	1	2	4	2	1	3	1	3	4	1	5	2	4	4	2	2	3	0	3	3	0	2	4	5	0	2	0	1	0	4	2	1	2	0	1	1	2	1	2	4	0	5	2	8	3	1	0	2	0	0	2	0	8	1	0	4	4	0	2	2	1	3	3	4	2	1	0	1	6	2	2	4	3	2	2	1	1	0	0	2	1	1	4	5	0	0	1	2	1	2	1	4	1	2	5	4	0	0	0	1	2	4	1	5	3	1	3	9	3	2	3	2	3	2	7	7	8	2	3	7	6	2	0	3	6	2	0	0	3	3	1	4	5	0	3	0	0	3	3	0	3	2	1	0	3	7	2	8	2	1	0	3	2	2	5	2	4	4	1	2	0	0	3	4	0	1	5	4	0	0	2	2	3	3	2	1	1	4	5	1	5	1	3	5	1	1	1	5	2	9	1	1	4	2	1	5	6	2	3	3	2	0	3	8	0	2	2	0	1	1	0	1	6	0	6	1	2	1	3	0	0	0	1	3	2	6	4	3	3	2	1	1	1	1	1	0	8	2	3	4	2	2	1	3	2	2	1	0	1	0	3	4	2	4	1	2	2	4	2	2	2	9	1	2	2	5	1	3	8	4	0	2	1	3	1	0	2	0	1	1	3	1	3	4	0	2	6	1	0	2	4	1	1	7	6	2	0	2	2	3	0	2	5	1	0	6	1	0	4	2	0	0	7	2	2	1	3	0	1	1	0	2	0	6	1	1	0	4	0	0	2	0	0	6	2	1	1	3	1	4	0	9	0	1	1	1	5	2	2	1	2	3	1	1	3	0	6	4	8	4	0	3	0	2	3	3	4	6	0	1	1	3	2	1	2	9	3	1	2	7	3	1	0	1	0	5	0	0	1	2	0	0	2	3	1	1	3	2	1	2	1	4	2	2	2	2	0	3	3	2	3	2	4	4	1	1	2	3	1	0	4	0	8	1	3	10	0	1	0	5	0	0	6	0	2	1	2	2	3	3	3	5	1	2	1	5	5	1	3	0	7	1	2	1	0	1	5	1	3	1	3	1	1	9	3	0	0	1	1	2	1	1	2	6	0	1	2	4	0	1	3	3	1	6	1	1	4	6	0	7	3	2	1	0	3	1	1	3	0	0	2	4	0	0	8	5	4	0	1	0	2	1	0	3	6	2	5	2	2	2	3	4	0	4	5	1	4	5	0	1	4	0	3	0	1	6	0	2	1	1	3	0	3	2	4	2	9	6	3	2	2	2	1	2	7	0	2	0	2	4	0	3	4	2	4	1	1	3	3	3	0	5	2	3	1	0	1	0	1	3	4	5	1	3	1	0	3	1	1	1	0	1	3	5	2	1	4	2	6	3	0	2	2	3	4	3	5	0	1	3	4	1	0	3	1	7	5	4	0	3	2	0	1	1	3	3	2	4	3	1	2	1	5	0	0	3	3	2	7	0	0	3	4	4	5	1	1	2	2	2	2	2	2	0	1	2	1	4	1	0	3	4	3	6	8	1	1	1	0	1	0	4	1	2	2	3	3	0	1	4	1	0	8	1	2	4	1	0	1	2	2	3	0	1	1	0	1	1	2	1	0	2	0	4	3	7	2	1	3	3	3	1	6	1	2	3	2	7	3	0	5	1	5	1	2	1	0	0	1	2	1	2	0	3	0	2	1	1	1	0	6	0	2	1	0	3	0	3	1	1	2	0	6	3	6	0	3	3	5	3	1	2	4	3	9	1	1	2	3	1	3	3	3	4	3	1	2	1	2	0	2	1	0	5	2	2	2	3	3	3	2	2	0	0	1	4	2	1	1	1	2	3	1	0	1	2	7	4	2	7	2	3	2	1	1	4	1	1	2	3	1	2	3	4	5	2	2	3	2	0	2	4	10	1	1	1	1	1	3	3	3	4	0	2	2	3	0	0	5	3	1	6	0	8	0	3	3	5	5	0	3	0	1	1	2	0	0	3	2	0	0	1	3	0	4	2	4	3	2	0	4	4	3	0	2	3	2	2	3	6	2	3	4	2	1	2	2	5	2	2	7	2	6	2	2	4	0	3	1	3	1	4	2	1	8	3	2	3	1	5	4	0	1	0	7	3	2	2	0	2	4	3	2	1	2	2	0	2	3	3	1	4	3	0	1	4	5	2	6	0	1	2	0	4	2	1	1	4	2	1	0	4	3	7	0	2	6	0	1	6	3	0	5	8	4	2	0	0	5	1	0	5	0	2	0	0	1	2	1	6	2	1	0	1	4	0	7	6	0	1	5	4	9	3	3	1	5	1	3	7	1	1	1	4	2	1	3	2	5	3	2	10	0	0	3	2	1	1	4	4	1	4	2	3	1	1	1	4	1	0	5	2	1	2	0	0	1	3	2	1	2	2	4	2	5	2	1	1	4	1	2	3	4	1	0	3	8	5	0	0	2	1	6	2	0	1	3	1	2	0	3	3	1	4	0	2	4	12	0	3	3	2	4	1	3	3	2	1	2	4	2	1	13	2	7	4	3	2	2	9	2	2	1	12	1	3	0	3	0	2	2	9	2	3	1	1	1	1	6	1	2	2	2	7	1	3	5	6	0	2	1	3	4	6	2	1	8	2	0	0	2	1	3	4	4	1	5	4	1	0	5	3	4	0	1	4	1	6	4	5	3	3	1	3	2	0	0	3	6	3	0	12	0	1	0	1	5	1	8	0	1	9	2	2	0	4	4	1	0	2	1	3	4	2	3	2	2	1	1	3	4	1	1	0	0	2	3	5	2	2	2	4	1	2	3	2	2	4	2	2	1	2	5	1	0	6	5	3	1	3	2	3	7	3	2	0	0	1	1	3	2	2	1	2	0	1	3	3	0	0	2	3	3	2	0	7	1	0	0	7	0	3	5	1	1	2	1	1	1	1	6	0	2	4	2	0	2	9	1	3	4	2	7	2	2	1	5	1	0	0	0	0	2	0	5	0	6	0	2	3	1	2	3	1	3	5	0	8	0	2	3	9	0	6	4	1	1	3	1	9	7	5	2	2	1	4	4	7	3	2	3	0	3	5	0	1	3	3	2	2	1	3	0	0	3	8	3	0	4	4	5	4	4	2	4	1	4	2	3	2	2	1	1	0	3	2	5	5	5	1	3	2	2	1	5	6	1	1	1	1	3	1	6	3	2	2	1	4	6	1	4	1	0	0	8	5	3	8	0	3	0	5	8	0	2	4	1	0	5	6	4	1	0	3	5	3	9	1	2	11	2	0	4	2	0	2	7	2	0	2	3	1	1	6	0	1	5	2	1	8	7	0	3	1	3	2	10	3	2	1	0	0	2	8	4	1	2	0	3	0	4	7	2	0	5	0	6	7	2	0	8	1	2	0	1	0	2	0	1	5	1	0	2	3	1	2	5	1	0	5	4	4	0	3	2	0	0	1	1	0	3	2	3	0	0	1	2	6	2	2	2	4	2	1	3	0	2	5	3	2	2	3	4	0	0	3	3	2	2	1	5	6	3	0	1	1	0	4	2	3	1	3	2	3	1	5	0	6	0	7	3	4	2	1	0	7	1	2	7	4	1	1	0	1	1	2	1	1	6	2	1	3	2	6	1	0	3	0	2	1	7	3	0	2	2	2	0	1	2	3	2	4	3	4	1	2	7	4	10	3	2	1	1	2	1	2	0	6	0	2	3	6	2	3	6	1	2	1	2	6	0	7	3	3	1	0	7	3	2	0	8	3	0	2	0	1	4	1	1	1	0	2	0	5	1	2	3	6	4	2	5	3	7	0	1	0	3	0	3	0	1	3	5	5	2	2	1	0	4	2	1	1	1	4	5	0	1	8	3	7	3	2	2	3	2	1	3	2	2	1	1	4	0	2	1	3	2	2	6	4	4	3	3	4	2	2	1	1	0	1	2	1	1	6	5	1	1	2	1	0	1	1	3	1	3	1	4	3	3	1	7	0	1	1	1	1	1	4	5	1	0	2	3	0	2	3	0	1	3	6	2	1	9	4	2	1	4	2	1	1	0	4	0	0	3	1	6	1	1	1	0	0	2	1	2	6	1	3	3	3	2	0	9	2	1	6	2	7	3	0	3	1	2	4	4	1	3	1	2	2	1	2	6	1	3	1	2	2	5	0	3	1	5	5	0	0	1	1	5	1	4	12	1	5	3	2	0	2	2	4	0	0	2	0	3	2	3	8	6	4	8	2	1	5	1	9	1	1	1	1	4	1	4	2	5	3	6	2	0	4	2	4	0	1	0	7	0	0	1	3	4	7	3	0	5	2	4	0	5	5	2	0	4	3	3	0	2	1	1	4	1	2	2	2	2	2	4	1	1	0	3	0	4	2	7	1	1	0	0	3	0	3	4	2	0	2	3	2	3	2	4	1	0	1	3	1	1	1	6	4	3	0	0	2	5	3	2	2	2	0	4	0	0	2	4	2	0	2	1	4	0	2	2	1	0	2	1	5	5	1	1	1	2	6	4	1	3	2	0	2	0	0	7	2	1	2	1	8	2	8	1	0	3	1	2	2	0	0	2	8	7	2	7	0	6	4	3	3	3	2	2	4	2
N0.HOG0010969	1	0	0	0	0	0	0	0	0	1	0	0	1	1	0	0	1	1	0	0	0	0	0	0	0	1	0	0	0	0	0	0	0	0	1	0	0	0	0	1	1	3	1	0	0	0	0	0	0	0	0	1	0	0	0	2	0	0	0	0	1	2	0	0	0	1	0	0	1	0	1	0	0	0	1	0	0	0	0	1	0	0	1	1	1	1	0	0	0	0	0	0	0	0	0	0	1	0	3	0	0	0	0	0	0	1	1	0	0	0	1	1	0	0	0	0	1	1	0	0	0	0	0	0	1	0	0	0	0	0	0	0	0	0	0	0	2	0	1	0	0	0	2	0	0	0	0	0	0	0	0	1	2	5	1	0	0	0	0	0	0	0	1	1	0	0	0	0	0	0	0	0	0	1	2	0	0	1	3	0	0	1	0	1	0	0	2	1	0	0	0	0	1	1	0	0	0	0	0	1	0	0	0	0	0	2	1	0	0	1	0	0	0	0	3	0	0	2	0	0	0	1	0	0	0	0	0	0	0	0	0	0	0	0	0	0	0	0	0	0	2	1	0	1	0	0	0	0	0	2	1	0	0	0	0	2	1	0	1	0	0	0	0	1	0	0	0	0	0	0	0	0	1	0	1	0	0	0	0	0	0	1	0	0	0	1	0	0	0	0	1	1	0	1	0	1	0	2	0	1	2	0	0	1	0	2	0	0	0	1	0	0	1	0	0	1	1	0	0	0	0	0	0	1	0	0	0	1	0	1	0	0	0	0	0	2	1	1	0	0	0	0	0	0	0	0	0	0	1	0	0	3	0	2	1	0	1	1	0	0	2	0	0	0	0	3	0	0	0	3	0	0	0	0	0	0	1	1	1	0	1	0	0	2	0	0	0	0	0	0	0	0	1	0	0	0	1	3	2	1	0	0	2	0	0	0	0	1	0	0	0	1	0	0	1	0	0	0	0	0	0	0	0	0	0	0	0	0	1	0	0	0	0	2	0	0	0	0	0	0	0	0	1	0	4	0	0	0	1	1	2	0	3	0	0	2	0	0	4	4	0	0	0	0	2	0	1	1	0	1	1	1	0	0	0	0	1	1	0	1	0	2	1	1	0	0	1	2	0	0	1	0	0	0	0	3	2	1	0	0	1	2	0	0	1	0	0	1	0	0	0	0	0	0	0	0	0	0	1	1	0	0	1	0	0	0	0	2	0	0	0	0	0	0	0	0	0	0	0	0	0	0	0	0	0	1	0	0	0	0	0	0	2	2	0	1	0	0	0	0	1	0	0	2	0	0	0	1	1	0	0	2	1	0	0	1	0	1	0	0	0	0	0	0	0	0	0	0	0	2	0	1	0	1	0	0	1	2	2	0	1	0	1	1	1	0	1	0	1	1	1	1	0	0	0	0	2	0	0	0	0	0	0	0	0	0	0	0	1	0	0	0	0	0	1	0	0	0	0	3	1	0	0	1	1	0	0	0	3	0	2	1	1	1	0	0	0	0	0	0	0	1	1	0	1	0	2	2	0	2	1	1	0	0	0	0	0	2	0	0	0	0	0	0	1	0	0	1	0	0	1	1	1	0	0	0	0	0	0	0	2	0	1	3	0	0	0	0	1	1	0	0	0	0	0	0	2	1	0	0	1	0	1	0	1	0	0	0	1	0	0	1	0	1	0	0	1	0	1	1	0	0	0	0	0	1	0	1	0	1	0	0	2	0	0	0	0	1	0	0	0	0	0	0	0	0	0	0	0	0	0	0	1	3	0	0	0	1	0	1	0	0	0	1	0	1	0	0	0	0	0	0	0	0	0	0	0	3	0	1	0	1	0	0	0	0	0	0	0	1	1	0	1	0	0	0	0	0	0	0	1	0	0	0	0	1	0	0	3	1	0	0	0	0	0	0	0	0	0	0	0	0	0	0	0	1	0	0	0	0	0	2	0	0	2	0	1	1	1	0	1	3	0	0	0	0	0	0	0	1	2	0	3	0	0	0	0	0	1	0	1	0	0	0	0	2	0	0	0	0	1	1	0	0	1	1	0	2	0	0	2	0	0	0	0	0	0	0	0	0	0	3	0	1	0	0	1	0	0	0	0	0	0	1	0	0	1	0	0	0	0	1	1	0	1	0	1	1	1	0	1	0	0	0	0	0	0	0	0	1	2	1	0	0	0	2	0	1	0	2	0	0	0	0	0	0	1	0	0	0	0	0	1	0	0	0	1	0	0	2	0	2	0	0	0	1	1	0	0	0	1	0	0	1	3	0	0	0	0	0	0	0	0	0	0	1	0	0	0	0	0	1	0	0	0	1	0	1	0	0	1	0	0	0	0	0	1	0	1	0	2	0	1	2	0	2	0	0	1	1	0	0	1	3	1	1	0	0	1	0	0	0	1	2	0	1	0	2	0	0	0	0	0	0	0	0	1	0	0	0	0	0	1	0	0	0	0	1	0	0	0	2	0	1	1	0	0	0	1	1	0	2	0	0	0	1	0	0	0	0	0	0	0	0	0	0	0	1	1	0	2	1	0	0	0	0	0	0	0	0	0	0	0	0	1	0	1	0	0	1	1	1	2	0	0	0	0	1	0	0	0	0	0	1	0	0	0	0	0	0	0	2	0	0	1	1	0	0	0	0	0	0	0	1	0	1	0	0	0	1	3	0	2	1	1	0	0	0	1	1	0	1	0	1	0	1	2	1	0	1	1	1	0	0	0	0	0	0	0	0	0	1	0	0	0	2	0	1	0	0	0	0	0	0	0	0	0	0	0	0	1	0	0	0	0	0	1	0	0	4	0	0	0	0	0	1	0	0	0	0	0	0	1	0	1	2	0	1	0	1	1	1	1	0	0	0	0	0	0	0	0	0	0	0	2	0	0	0	0	0	0	0	0	2	1	0	0	0	1	3	0	0	0	2	2	0	4	0	1	1	1	0	0	0	0	2	0	1	0	2	0	1	0	0	1	0	0	0	0	1	0	0	1	1	0	0	0	0	0	0	0	0	1	1	0	0	0	0	1	0	0	0	0	2	0	0	6	1	2	1	0	1	1	0	0	0	1	0	0	1	2	0	2	1	0	0	0	0	0	0	0	0	0	1	0	0	0	2	1	0	1	1	1	0	0	0	0	0	0	0	0	1	0	0	0	0	1	0	1	0	0	0	0	0	0	0	0	0	0	0	0	0	2	0	0	0	2	0	1	1	1	0	1	0	1	0	1	0	1	0	0	0	0	0	1	0	6	1	1	0	0	0	1	0	0	0	1	1	0	0	0	0	0	2	0	0	0	1	0	1	1	0	0	0	0	1	0	1	1	2	0	0	0	2	0	0	0	0	0	0	0	0	0	0	0	1	0	0	0	0	2	0	0	1	0	0	0	2	2	0	1	1	1	0	0	0	1	1	0	0	1	0	0	0	0	0	0	0	0	0	0	0	2	0	0	0	0	0	0	0	1	2	0	1	2	0	1	0	0	1	0	0	1	0	0	0	0	1	0	2	1	0	1	0	1	0	1	0	1	1	0	0	1	0	1	0	0	1	0	0	0	0	0	0	1	0	0	0	1	1	0	1	0	0	0	0	0	0	0	0	2	0	0	0	2	2	0	0	1	0	2	0	0	0	0	0	0	3	0	0	0	1	0	0	1	1	1	0	0	0	0	0	0	0	0	0	0	1	3	0	0	0	0	0	2	1	0	0	2	0	0	2	0	0	0	0	0	1	0	0	0	1	0	1	0	0	0	0	1	0	0	2	0	0	2	0	1	1	0	0	5	0	0	0	0	0	0	1	2	0	0	2	0	0	1	0	0	0	1	0	0	0	0	1	0	0	1	1	0	2	2	0	0	0	0	0	0	0	0	0	1	0	0	0	3	0	1	1	2	0	0	0	0	0	1	0	0	0	0	1	2	2	1	0	1	0	0	0	0	1	0	1	0	1	0	0	0	0	1	2	0	0	1	0	0	0	0	2	0	0	1	0	1	0	0	2	0	0	0	2	2	0	0	1	1	1	0	1	1	1	1	3	0	0	1	0	1	0	0	1	0	1	0	0	1	2	0	0	2	1	0	1	0	1	0	1	1	2	0	0	1	0	2	1	0	0	0	0	0	0	1	2	0	0	0	0	3	1	0	2	0	0	0	0	0	1	0	0	0	0	0	2	2	0	0	0	1	1	0	1	0	0	1	0	0	0	1	0	0	1	0	0	1	0	0	0	1	2	0	0	0	0	1	1	0	0	1	0	0	0	0	0	0	2	1	0	1	0	1	1	0	0	0	0	1	1	0	1	1	1	0	1	1	0	0	0	1	3	0	0	0	0	1	0	0	1	0	0	0	1	0	2	0	0	0	0	1	0	2	1	0	0	0	1	1	0	1	0	1	0	2	0	1	0	2	0	1	0	0	0	1	1	0	0	2	1	1	1	0	0	4	0	1	0	0	0	2	1	0	1	0	0	0	0	0	0	0	1	0	0	0	1	0	0	1	0	0	0	0	0	1	2	0	0	0	2	0	0	0	0	0	0	1	1	1	0	0	0	2	1	1	0	0	0	0	1	0	0	0	1	1	2	0	0	0	0	2	1	0	3	0	1	2	0	1	0	0	1	0	1	0	0	1	0	1	0	0	2	0	0	2	0	0	0	0	0	0	1	1	0	2	0	0	0	3	0	0	2	0	0	0	0	1	0	0	1	0	0	2	0	0	0	1	0	1	1	1	0	1	3	0	1	2	0	0	0	0	0	1	0	0	0	1	0	1	0	1	0	0	0	1	0	0	1	1	0	1	0	1	1	0	0	0	1	0	0	2	0	0	0	0	0	1	0	0	0	1	0	0	0	0	0	0	0	0	0	0	0	0	2	0	0	0	0	0	0	0	3	2	0	0	0	1	0	0	1	0	0	0	0	2	0	0	0	0	0	0	0	0	1	0	0	0	1	0	0	1	0	0	0	0	2	0	0	0	0	0	1	0	0	0	1	0	1	2	0	0	1	0	0	1	0	0	0	1	1	0	1	0	1	0	0	0	0	0	1	0	1	0	0	0	1	0	1	0	1	0	0	1	0	0	0	0	0	2	0	2	2	0	0	0	0	1	0	0	0	2	0	0	0	0	2	0	1	0	0	2	0	0	3	0	0	0	1	0	0	1	0	0	1	0	1	1	0	0	1	0	1	0	0	0	0	0	1	0	0	0	0	0	0	0	0	1	1	0	0	2	2	1	0	1	0	0	1	1	2	0	0	0	1	0	0	0	1	0	1	0	0	0	1	0	0	0	0	0	1	0	0	0	0	0	0	0	0	0	0	1	0	0	0	0	0	1	0	0	0	1	1	0	0	0	0	0	0	0	0	0	1	0	0	1	0	0	2	0	1	2	1	1	0	1	0	0	0	0	0	0	0	1	0	0	1	0	0	0	1	0	0	1	0	0	0	0	0	1	0	0	0	0	0	1	0	1	0	0	0	0	0	0	1	0	0	0	0	0	0	1	2	0	0	0	1	0	0	1	0	0	1	0	2	0	0	0	1	0	0	0	0	1	2	0	0	1	1	0	2	1	0	0	1	0	0	0	0	0	0	1	1	0	0	0	0	0	0	0	0	0	0	1	0	0	0	0	0	0	0	0	0	1	0	1	0	0	0	1	1	1	3	0	0	0	0	1	0	0	1	0	0	0	0	2	0	1	0	1	0	2	1	1	1	1	1	1	1	0	0	0	0	1	1	1	0	0	0	0	0	1	0	0	0	0	0	0	0	0	2	0	0	0	0	0	3	0	1	0	0	0	1	0	0	1	4	1	0	0	0	0	1	0	1	0	0	0	0	0	0	3	1	3	1	2	0	0	0	0	0	0	0	2	0	3	0	0	0	1	0	0	0	3	0	1	0	2	1	0	0	0	0	0	0	0	0	0	0	0	1	2	0	1	2	0	0	0	0	0	0	3	0	0	0	1	0	1	0	0	0	1	0	0	3	1	0	0	0	0	0	0	1	0	0	0	0	0	0	0	0	1	0	0	1	0	0	0	0	0	0	0	0	0	1	0	0	3	0	1	0	1	0	0	0	1	0	0	1	1	0	2	1	0	0	0	0	0	0	1	0	0	0	1	0	1	0	0	1	0	0	1	0	0	0	2	0	0	0	1	0	3	0	3	0	0	1	0	1	1	0	0	0	2	1	0	0	0	2	0	0	0	0	0	0	0	2	1	1	0	0	1	1	1	0	3	0	2	0	0	2	0	0	0	0	1	2	0	0	0	0	3	1	2	0	0	0	0	0	0	0	0	0	1	2	1	0	0	0	0	1	1	1	0	0	0	1	0	0	1	0	1	0	0	1	0	0	0	0	0	0	0	0	0	0	1	1	0	0	0	1	1	1	1	0	1	0	0	0	1	0	0	0	0	0	0	0	0	1	1	0	1	1	0	3	0	0	0	0	1	1	0	1	0	0	0	0	1	1	0	1	1	0	0	0	1	1	1	0	0	0	0	2	0	1	0	0	3	0	0	1	2	0	1	1	0	0	0	0	0	0	0	0	0	0	1	0	0	0	1	3	1	4	1	0	1	0	1	1	0	0	0	0	0	1	1	0	1	1	0	0	0	1	0	0	0	1	0	0	0	0	0	0	0	0	0	2	0	0	0	0	0	0	0	0	0	1	0	0	1	0	1	0	0	0	0	0	0	0	0	0	0	0	0	0	0	2	0	1	1	0	1	0	1	1	0	0	1	0	0	0	0	0	0	0	0	1	1	1	0	1	0	0	0	1	0	1	0	1	0	0	1	0	0	0	0	2	0	0	1	0	0	0	0	0	0	1	0	0	1	0	0	1	0	2	0	0	0	0	0	0	0	1	0	0	0	1	2	0	0	1	1	1	0	0	0	0	2	0	1	0	0	0	0	0	2	2	0	0	0	0	0	1	0	0	0	0	0	0	0	1	1	0	0	0	0	1	0	1	1	0	0	0	0	0	0	1	0	0	0	0	0	0	1	0	0	2	0	2	0	0	0	0	1	1	0	2	0	1	0	0	0	1	0	1	1	1	0	0	1	2	0	0	0	1	0	0	0	1	0	0	0	3	1	1	0	0	0	0	0	1	0	0	2	1	1	0	0	0	0	1	1	0	4	0	0	2	1	0	0	0	1	0	4	2	1	0	0	0	0	0	0	0	0	0	0	0	0	0	0	0	0	0	1	0	0	1	0	0	0	0	0	1	0	1	0	0	0	0	0	0	0	0	0	0	0	0	0	1	2	0	0	1	0	0	3	0	2	0	0	1	0	0	0	0	1	0	0	0	3	1	0	0	1	0	0	0	2	0	0	0	0	0	0	1	1	1	0	1	1	1	0	0	2	1	0	0	0	0	0	1	0	0	0	0	0	2	0	0	2	0	0	0	0	0	0	2	0	0	0	1	0	1	0	0	2	0	0	0	0	0	2	1	1	0	2	0	0	0	2	2	0	1	3	0	0	0	0	0	0	0	0	0	0	2	1	0	0	0	0	1	0	0	0	0	0	0	0	0	1	0	0	1	0	0	0	0	0	0	0	0	0	2	0	0	1	0	0	0	3	2	0	0	0	2	0	1	0	0	0	0	0	0	0	0	3	2	2	0	2	2	1	0	1	0	0	3	0	0	1	0	1	2	0	1	0	0	0	0	0	0	2	0	0	0	0	0	0	0	1	0	0	0	0	0	0	0	1	0	0	0	0	0	0	1	1	0	0	1	1	0	1	0	1	0	0	1	0	0	3	2	3	1	0	0	0	0	0	1	0	0	0	0	0	0	0	0	2	0	0	0	0	0	0	0	3	0	0	0	0	2	1	2	0	0	0	0	0	0	1	0	0	0	0	0	0	0	0	0	2	0	0	0	0	0	1	0	1	0	0	0	0	0	0	0	1	0	2	0	0	0	0	1	1	0	0	0	0	1	0	3	2	0	0	0	0	1	1	0	0	0	3	1	0	1	0	0	0	0	2	1	0	0	0	0	0	0	1	1	1	0	0	0	1	1	1	0	1	0	1	0	0	0	1	0	0	0	0	1	0	1	2	0	0	0	0	0	0	0	0	0	0	0	0	0	0	1	1	0	0	1	1	0	0	1	1	1	0	2	2	0	0	1	1	1	0	0	0	0	0	1	2	0	0	0	0	0	1	0	0	2	0	0	0	0	0	0	0	0	0	0	2	1	0	0	0	0	0	1	0	1	0	0	1	0	0	0	0	1	0	0	0	2	0	0	1	1	2	0	1	1	0	1	0	0	0	1	1	0	0	1	0	0	0	1	0	1	0	0	1	1	0	0	0	0	0	1	0	0	0	0	1	0	1	0	3	0	0	0	0	0	0	1	2	0	0	1	1	0	1	0	0	1	0	0	0	0	0	1	0	0	1	0	1	0	1	0	0	0	0	0	1	4	0	2	0	2	0	0	0	1	0	0	0	0	0	0	0	0	0	0	6	0	0	0	0	0	0	0	0	1	0	1	0	0	0	2	0	0	0	0	1	1	0	0	0	0	1	0	0	0	2	0	0	0	0	1	0	2	0	1	1	1	1	0	0	0	1	2	2	0	0	0	0	0	0	0	1	0	1	0	0	0	0	0	0	0	1	0	0	0	0	0	0	0	1	0	0	0	0	0	0	0	0	0	2	0	1	1	0	0	0	2	2	1	0	1	0	1	0	0	0	0	0	0	0	0	0	2	0	1	1	2	1	0	0	0	1	0	2	1	0	0	0	0	0	0	1	0	0	0	1	2	0	0	1	0	1	1	1	0	0	1	4	0	0	0	2	0	0	0	0	1	1	0	0	0	0	2	0	0	0	0	0	0	0	0	0	0	1	0	3	0	0	1	0	1	1	0	2	0	0	1	2	2	0	2	0	2	0	0	0	0	0	0	0	0	0	1	0	2	0	0	1	1	0	0	1	0	0	0	0	0	0	0	0	0	1	0	0	0	2	1	0	0	0	0	0	2	0	0	2	0	0	0	3	0	0	0	1	0	0	2	0	0	0	1	1	0	1	0	0	0	0	2	0	0	1	2	1	0	1	0	1	0	0	1	0	2	0	0	0	0	0	0	0	0	0	3	0	2	0	0	0	1	1	0	0	0	0	0	0	0	0	0	1	0	0	0	0	0	0	0	3	0	0	0	0	1	1	0	0	0	2	0	0	1	1	0	0	1	0	0	0	0	0	2	2	1	0	2	0	0	0	1	1	2	0	1	1	0	1	1	0	0	0	0	0	0	0	3	1	2	0	0	1	1	1	0	0	2	0	0	0	0	1	0	1	0	1	0	1	1	0	1	1	1	0	1	0	0	0	0	2	0	0	1	0	0	0	0	0	0	0	0	0	0	1	0	2	0	0	3	1	0	0	0	0	0	0	0	0	0	1	0	0	0	0	0	3	0	0	1	0	0	1	1	0	1	0	0	0	0	0	0	1	0	1	0	0	2	0	1	1	0	0	1	0	0	0	0	0	0	0	0	0	0	0	2	0	0	1	0	0	0	0	0	0	0	2	0	0	0	3	0	0	1	0	0	0	0	0	0	0	0	0	0	0	1	0	0	0	2	0	0	2	1	0	0	0	0	3	0	0	0	0	0	0	0	2	1	0	0	0	0	0	3	0	0	0	0	3	0	2	1	0	1	1	0	0	1	0	1	0	0	0	1	0	0	0	1	0	0	0	0	1	0	0	0	1	0	1	0	0	0	0	0	2	0	0	1	1	0	1	1	0	0	2	0	1	0	0	0	1	0	0	0	1	1	0	0	1	1	0	0	0	2	0	2	0	0	1	0	1	1	0	2	0	0	1	2	2	0	1	0	0	0	0	2	0	0	0	1	1	2	0	1	1	0	1	0	0	0	2	3	1	0	1	0	0	0	1	2	0	0	0	0	2	0	0	1	2	2	0	0	1	0	1	1	0	0	1	0	0	0	0	0	1	0	0	1	0	2	1	1	0	0	0	2	1	0	0	0	0	0	1	0	0	4	0	0	0	0	3	0	1	2	1	0	0	0	1	0	0	0	0	0	1	0	0	0	0	3	1	0	0	0	0	0	0	0	0	0	0	0	0	4	0	1	0	1	0	0	0	0	0	0	2	0	0	0	3	0	1	0	0	3	0	0	0	0	0	0	0	1	2	0	0	1	0	1	0	0	0	0	0	0	1	0	0	0	0	0	1	2	0	1	0	0	0	0	1	0	1	0	0	0	1	5	1	0	0	2	0	0	0	0	0	0	3	0	0	1	0	0	0	0	1	0	1	1	0	0	0	1	0	0	1	1	0	1	0	1	0	0	2	2	0	0	0	0	0	0	0	0	1	0	0	0	1	0	0	1	0	1	0	0	0	2	0	0	0	1	1	1	0	0	0	0	2	2	0	0	0	1	1	1	0	2	0	0	1	0	2	1	3	0	0	0	0	0	1	2	1	0	0	0	0	0	1	0	0	0	0	0	2	0	0	0	0	0	0	0	0	1	0	0	0	0	0	1	0	0	0	1	0	1	1	1	0	0	0	0	0	0	0	0	0	1	3	2	0	0	0	0	0	0	1	2	0	0	2	0	0	0	0	0	0	1	1	1	0	1	0	1	2	0	1	0	0	0	2	0	1	0	0	1	0	2	0	1	0	0	0	1	0	1	0	0	0	0	0	0	0	0	1	0	0	0	0	0	0	0	0	0	0	0	0	0	0	0	0	0	0	0	1	1	0	1	1	1	0	0	1	0	1	0	0	0	0	0	0	1	0	0	0	1	0	0	1	0	0	2	0	1	0	0	1	0	0	0	0	0	0	0	1	0	0	0	0	0	0	0	0	0	0	0	0	1	3	1	1	0	0	0	1	1	2	0	0	1	0	0	1	0	2	0	1	0	0	2	0	0	1	0	0	2	0	0	3	0	1	1	0	0	1	0	1	1	0	0	1	0	0	0	0	2	0	0	0	0	0	0	1	3	0	0	1	1	0	1	1	0	0	0	0	0	0	1	0	0	0	2	0	2	0	1	1	0	1	2	1	0	0	1	2	0	0	0	0	0	1	0	0	0	0	1	0	2	0	0	0	4	0	0	0	0	3	0	0	1	0	1	0	1	0	0	1	2	0	1	0	1	0	2	1	1	0	0	0	1	0	2	0	0	0	1	1	0	0	0	0	0	1	0	0	0	0	0	1	0	1	2	1	0	0	1	0	0	0	0	2	0	0	1	0	1	1	0	0	0	0	0	0	0	1	0	0	0	0	0	1	0	1	0	1	0	0	0	0	0	0	0	1	0	0	3	1	0	0	1	0	0	1	0	0	1	0	0	0	0	1	0	1	0	0	1	0	0	0	0	0	0	0	0	0	0	1	3	0	4	0	2	0	0	0	0	0	0	0	1	0	1	1	0	0	0	0	0	0	0	1	0	2	1	0	1	1	0	1	0	0	0	2	0	1	0	0	0	0	0	0	0	0	1	0	0	0	1	0	0	0	0	0	1	0	0	0	0	0	0	0	2	0	2	0	1	0	0	1	1	0	0	0	0	0	0	1	0	0	1	0	1	0	0	0	0	1	0	0	3	0	0	0	0	0	0	0	0	0	1	0	0	1	0	0	0	0	1	1	0	0	0	0	1	0	0	1	0	0	0	1	0	0	0	0	0	0	0	0	1	0	0	0	1	0	0	0	0	0	0	0	0	1	2	0	0	1	0	1	0	0	0	1	0	0	0	1	1	3	2	0	0	0	1	0	0	0	0	1	0	0	0	1	1	1	0	0	0	0	0	0	0	0	0	0	0	0	0	0	1	0	0	0	0	0	1	2	0	1	1	0	1	0	2	0	0	0	2	0	0	0	2	0	0	4	2	3	0	1	0	0	0	0	1	2	0	1
N0.HOG0002485	1	0	0	0	0	0	0	0	0	0	0	1	0	0	0	0	0	0	0	0	0	0	0	0	0	0	0	0	0	0	0	0	0	0	0	0	0	0	0	0	0	0	1	0	0	0	0	1	1	0	0	0	0	0	0	0	1	0	1	1	0	0	0	0	0	0	1	0	1	0	0	0	0	0	0	1	0	0	0	0	0	0	0	0	0	0	0	0	0	0	0	0	0	0	0	1	0	1	0	0	1	0	0	0	0	0	0	0	0	1	1	0	0	0	0	0	1	0	0	0	1	0	0	1	0	0	0	0	0	0	0	0	1	0	0	0	1	0	0	0	0	0	0	0	0	0	1	1	0	0	0	0	2	0	1	0	0	0	0	0	0	0	0	0	0	0	0	0	0	0	0	0	0	0	0	1	0	0	0	0	0	0	0	0	0	0	0	1	0	0	0	0	0	0	1	1	0	0	0	0	0	0	0	1	0	0	0	0	0	0	0	0	0	0	0	0	2	0	0	0	0	0	0	0	0	0	0	0	0	1	1	0	0	0	0	0	0	0	0	0	0	0	1	1	0	0	0	0	0	1	0	0	0	0	0	0	0	0	0	0	0	0	0	0	0	0	0	0	1	0	0	0	0	0	0	0	2	0	0	0	0	0	0	0	0	0	0	0	0	0	0	0	0	0	0	0	0	1	0	0	0	0	0	0	0	0	0	0	0	1	0	0	0	0	0	0	1	0	0	0	0	0	0	0	0	2	1	1	0	0	0	0	0	0	0	0	0	0	0	0	0	0	0	0	0	0	1	0	0	0	0	0	0	1	0	0	0	0	0	0	0	0	1	0	0	0	0	0	0	0	0	0	0	0	0	1	0	0	0	0	0	0	0	0	0	0	1	0	0	0	0	0	0	0	0	0	0	0	0	0	0	0	0	0	0	0	1	0	0	0	0	0	0	0	0	0	0	0	0	0	0	0	1	1	0	0	0	0	0	0	0	0	0	0	0	0	0	0	0	0	0	0	0	0	1	0	0	0	1	0	0	0	0	0	0	0	0	0	1	0	0	0	0	0	0	0	0	0	0	0	0	0	0	0	1	0	0	0	0	0	0	0	0	0	0	0	0	0	0	0	0	0	0	0	0	0	0	0	0	0	0	0	0	0	0	1	0	0	0	0	0	0	0	0	0	0	0	0	0	0	1	0	0	0	0	0	0	0	0	0	0	0	0	0	1	0	0	0	0	0	0	1	0	0	1	0	0	0	0	0	0	1	0	0	0	1	0	0	0	0	0	0	0	1	0	0	0	0	0	0	1	0	0	0	0	0	0	0	0	0	0	0	0	0	0	0	0	0	0	0	0	0	1	0	1	0	0	0	0	1	0	0	0	0	0	0	0	0	0	0	0	0	1	1	0	0	0	0	0	0	0	0	0	0	0	1	0	1	0	0	0	0	0	0	0	0	0	0	0	0	0	0	0	0	0	0	0	0	0	0	0	0	1	0	0	0	0	0	0	0	0	0	0	0	1	0	0	2	1	0	0	0	0	0	0	0	0	0	0	1	0	0	0	0	0	0	0	1	0	0	0	1	0	0	0	1	0	0	0	0	0	0	0	0	0	0	0	0	0	0	0	0	0	0	1	0	1	1	0	0	1	0	0	0	0	0	0	1	0	2	0	0	0	0	1	0	0	0	0	1	0	0	0	0	0	0	0	0	0	0	0	0	0	0	0	0	0	1	0	0	0	1	0	0	0	0	0	0	0	0	0	0	1	0	0	0	0	0	0	0	0	0	0	0	0	0	0	0	0	0	0	0	0	0	0	0	0	0	0	0	0	0	0	0	0	0	0	0	1	0	0	0	0	0	0	1	0	0	0	0	0	0	0	0	1	0	0	1	0	0	0	0	0	0	0	0	0	0	0	0	0	0	0	0	0	0	0	0	1	0	0	0	0	0	0	0	1	2	0	1	0	0	0	0	0	0	1	0	0	0	0	0	0	0	1	0	0	0	0	0	0	0	0	1	0	0	0	0	0	0	0	0	0	0	0	1	0	1	0	0	0	0	0	0	1	0	0	0	0	0	1	1	0	1	0	0	0	0	0	0	0	0	1	0	0	1	0	0	0	0	0	0	0	0	0	0	1	0	0	0	1	0	0	0	0	0	0	0	0	0	0	0	1	0	0	0	0	1	1	0	0	0	0	0	0	0	0	0	0	0	0	0	0	0	0	0	0	0	0	1	0	0	1	1	0	0	1	0	0	0	0	0	0	1	1	0	0	0	2	0	0	0	0	0	0	0	0	1	0	0	0	0	0	0	0	0	0	0	0	0	0	0	0	0	0	0	0	1	1	0	1	0	0	0	0	0	0	1	0	0	0	0	0	0	0	0	0	0	0	0	0	0	0	0	0	0	1	0	0	0	1	1	0	0	0	0	0	0	1	0	0	0	0	0	0	0	0	0	0	0	0	2	0	0	0	1	0	0	0	0	0	0	0	0	0	0	0	0	1	0	0	0	0	0	0	0	0	0	0	0	1	1	0	1	0	0	0	0	0	1	1	1	1	0	0	0	1	0	0	0	0	0	1	0	0	0	0	1	0	0	0	0	0	0	0	0	0	0	0	0	0	0	0	0	0	0	0	0	0	0	0	0	0	0	0	0	0	0	0	0	1	0	0	0	1	0	0	2	0	0	1	0	0	0	0	0	0	0	0	0	0	0	0	0	0	0	0	0	0	0	0	0	0	1	0	0	0	0	0	0	0	0	0	0	0	0	0	0	0	0	0	1	0	0	0	0	1	0	0	0	0	1	0	1	0	1	0	0	0	1	1	0	3	0	0	0	0	0	0	1	1	0	0	0	0	0	0	1	0	0	0	0	0	0	0	0	0	0	0	0	0	1	0	1	0	0	2	1	1	0	0	0	0	0	0	0	0	0	0	0	0	0	1	0	0	0	0	0	0	0	0	0	0	0	1	0	0	0	0	0	0	0	0	0	0	0	0	0	0	0	0	0	0	0	0	0	0	0	1	0	0	0	0	0	1	1	0	1	1	1	1	0	0	0	0	0	0	0	0	0	0	0	0	0	0	0	0	0	0	0	0	0	0	0	0	0	2	0	1	0	0	0	1	0	0	0	0	0	0	0	0	0	0	0	0	1	0	0	0	0	1	0	0	0	0	0	0	0	0	0	0	0	1	0	0	0	0	0	1	0	0	0	0	0	0	1	0	0	0	0	0	1	0	0	0	0	0	0	1	0	0	0	0	0	0	0	0	0	0	0	0	0	0	0	0	0	0	0	0	0	0	0	0	0	0	0	0	0	0	1	0	0	0	0	0	0	0	0	0	0	1	0	0	0	0	0	0	0	0	0	0	1	0	0	0	0	0	0	0	0	0	0	0	0	0	0	0	0	0	0	0	0	0	0	0	0	0	0	0	1	0	0	0	0	1	0	0	0	0	0	0	0	0	0	1	1	0	0	0	0	0	0	0	0	0	0	0	0	0	1	1	0	1	0	0	0	0	0	0	0	0	1	0	0	0	0	0	0	1	0	0	0	1	0	0	0	0	0	0	0	0	0	0	0	0	0	0	0	0	1	0	0	0	1	1	0	0	0	0	0	0	0	0	0	0	0	1	0	0	0	0	0	0	0	0	0	0	0	0	0	0	0	0	0	1	1	0	0	0	1	0	0	0	0	0	0	0	0	1	0	0	0	1	0	0	0	0	1	0	0	0	0	0	0	0	0	0	0	0	0	0	0	0	0	1	0	0	0	0	0	0	0	1	0	0	0	0	1	0	0	0	0	0	0	0	1	0	1	0	2	0	0	0	0	0	1	0	0	0	0	1	0	0	0	0	0	0	0	0	0	0	0	0	0	1	0	0	0	0	0	0	0	0	0	1	0	0	0	0	0	0	0	1	0	0	1	0	0	0	0	0	0	0	0	0	1	0	0	0	0	0	0	0	0	0	0	0	1	1	0	0	0	0	0	0	0	0	0	0	0	0	0	0	0	0	0	0	0	0	0	0	0	0	0	0	1	0	0	1	0	2	0	2	1	0	0	0	0	0	1	0	0	0	0	0	0	0	0	0	0	0	0	1	0	0	0	1	0	0	0	0	1	0	0	0	0	0	0	0	0	0	0	0	0	0	0	0	0	0	0	0	0	0	0	1	0	1	1	0	0	1	0	0	0	0	0	0	0	0	0	0	0	0	0	0	1	0	0	0	0	0	0	0	0	0	0	0	1	0	0	0	0	0	0	0	0	0	1	0	0	0	0	0	0	0	0	0	0	0	0	0	0	0	0	0	0	0	1	0	0	0	0	0	0	0	0	0	0	0	0	0	0	0	0	0	0	0	0	0	0	0	2	0	0	0	0	0	0	0	0	0	0	0	0	0	0	0	0	0	0	1	0	1	0	0	0	1	0	1	0	2	0	0	0	0	0	0	0	0	1	0	0	0	0	0	0	1	2	0	0	0	0	0	0	0	0	0	0	0	1	0	0	0	1	0	0	0	0	0	0	0	1	1	0	0	0	0	1	0	0	1	1	0	0	0	0	0	0	2	0	0	1	0	0	0	0	0	0	0	0	0	0	0	1	0	0	0	0	0	0	0	0	0	0	0	0	1	0	0	0	0	0	0	1	0	0	0	0	1	0	0	0	0	1	0	0	0	0	1	0	0	0	0	0	0	0	1	0	0	0	0	0	0	0	0	0	0	0	0	0	0	0	0	0	0	0	0	0	0	0	0	0	0	0	0	0	0	1	0	0	0	0	0	0	0	0	0	0	0	0	0	0	0	0	0	0	0	0	0	0	0	0	1	0	0	1	0	0	0	0	0	0	0	0	0	0	1	0	0	0	0	0	0	1	0	0	1	1	0	1	0	0	0	0	0	0	0	0	1	0	0	0	0	0	0	0	0	1	1	0	0	0	1	0	0	0	0	0	0	0	0	0	0	0	0	0	2	0	0	0	0	0	0	0	0	0	0	0	0	0	0	0	0	0	0	0	0	0	0	0	0	1	0	0	0	1	0	0	0	0	0	0	0	0	0	2	0	0	0	0	0	0	0	0	0	0	1	0	0	0	0	0	0	0	0	0	0	0	0	0	0	0	0	0	0	0	0	2	1	0	1	0	0	0	1	0	0	0	0	0	1	1	0	0	0	2	0	0	1	0	0	0	0	1	0	0	0	0	0	0	0	0	0	0	0	1	2	0	0	0	0	0	0	0	0	0	0	0	0	0	1	0	0	0	0	0	0	0	0	0	0	0	0	1	0	0	0	0	0	0	1	0	0	0	0	0	0	0	0	0	0	0	0	0	1	0	0	0	0	0	0	0	0	0	0	0	0	1	0	0	0	0	0	1	0	0	0	0	0	0	0	0	0	0	1	0	0	0	0	0	0	0	0	0	0	0	0	1	0	0	0	0	0	0	0	0	1	0	0	0	0	0	0	0	0	0	0	0	0	0	0	1	0	0	0	0	0	0	0	0	0	0	0	0	0	0	0	0	0	0	0	0	0	0	0	0	0	0	0	1	0	0	0	0	0	0	0	0	0	0	0	0	0	0	0	0	0	0	0	0	0	0	0	0	0	0	0	0	0	0	0	0	0	0	0	0	0	0	1	0	0	0	0	0	0	0	0	0	0	0	0	0	0	0	0	0	0	1	0	0	0	0	1	0	0	0	0	0	0	0	0	0	0	0	0	0	0	0	0	0	0	1	0	0	0	0	0	0	0	0	0	0	0	0	0	0	1	0	0	0	1	0	0	1	0	0	0	1	0	0	0	0	0	0	0	0	0	1	0	0	0	0	0	0	0	1	0	0	0	0	0	0	0	0	0	0	0	0	0	1	0	1	0	0	0	0	0	0	1	0	1	0	0	0	0	0	0	0	0	0	0	0	0	0	0	0	2	0	0	0	0	0	0	0	0	0	1	1	0	0	0	0	0	0	0	0	0	0	0	0	0	0	0	0	0	0	0	0	0	1	0	0	0	0	0	0	0	0	0	0	1	0	0	0	0	0	0	0	0	0	0	0	0	0	0	0	1	0	0	0	0	0	0	0	1	0	0	0	0	1	0	0	0	0	0	0	0	0	0	0	0	0	0	0	0	0	0	0	0	1	1	0	0	0	0	0	1	1	0	0	0	0	1	1	0	1	0	0	0	1	0	0	0	0	0	1	0	0	0	1	0	1	0	0	0	1	0	0	0	0	0	0	0	0	0	0	0	0	0	0	0	0	0	0	0	0	0	0	0	0	0	0	0	0	0	0	0	0	0	0	0	0	0	0	0	1	0	0	0	0	0	0	0	0	0	0	0	0	1	0	0	0	2	0	0	0	0	0	0	0	0	1	0	0	0	0	0	0	1	0	0	1	0	0	0	0	0	0	0	0	0	0	0	1	0	0	0	0	0	0	0	0	0	1	0	0	0	0	0	0	0	0	0	0	0	0	0	0	0	0	0	0	0	0	0	0	0	0	0	0	1	0	0	0	0	0	0	0	0	0	0	0	0	0	1	0	0	1	1	0	0	0	0	0	0	0	0	1	0	0	0	0	0	1	0	0	1	0	0	0	0	0	0	0	0	0	0	0	0	0	0	1	1	0	1	0	0	0	0	0	0	0	0	1	0	0	0	0	0	0	0	0	0	0	0	0	0	0	0	0	0	0	0	1	0	0	1	1	0	0	0	0	0	0	0	0	1	0	0	0	0	0	0	0	0	0	0	0	0	0	0	0	1	0	0	0	0	1	0	1	0	0	0	0	0	0	0	1	0	1	0	0	0	0	0	0	0	1	0	0	0	0	0	0	0	0	0	0	1	0	0	0	0	0	0	0	0	0	0	0	0	0	0	0	0	0	0	0	0	1	0	0	0	1	0	0	0	0	0	0	0	0	0	0	0	1	0	0	0	1	0	0	0	0	0	0	0	0	0	0	0	0	1	0	0	0	0	0	1	0	0	0	0	0	0	0	0	0	0	0	0	0	0	0	0	0	0	1	0	0	0	0	0	0	0	1	0	0	0	0	0	0	0	1	1	0	0	0	0	0	0	0	0	0	0	1	0	0	0	0	0	0	1	0	2	0	0	0	1	0	0	0	0	1	1	0	1	0	0	0	1	0	1	1	0	1	0	0	0	1	0	0	0	0	0	2	0	0	0	0	0	0	0	0	0	0	1	0	0	1	0	0	0	0	0	0	0	1	0	1	0	0	0	0	0	0	0	0	0	0	0	0	0	0	0	1	0	0	0	0	0	0	0	0	0	0	0	0	0	0	1	0	0	0	0	1	0	0	0	0	0	1	0	0	0	0	0	0	0	0	0	0	0	0	0	0	0	0	0	0	0	0	0	1	0	0	0	0	0	1	0	0	0	0	0	0	0	0	1	0	0	0	0	0	0	1	0	0	0	0	0	0	0	0	0	0	0	0	0	0	0	0	0	0	1	0	0	0	0	0	0	0	0	0	0	0	0	0	0	0	0	0	0	0	0	0	1	0	0	0	0	0	0	0	0	0	0	0	0	0	0	1	1	0	0	0	0	1	0	0	0	0	0	0	0	0	0	0	1	0	0	0	0	0	0	0	0	0	0	0	0	0	0	0	0	1	1	0	0	0	0	0	0	0	0	2	0	0	0	0	0	0	0	0	0	0	1	0	0	0	0	0	1	0	0	0	1	0	0	0	0	0	0	0	0	0	0	1	0	0	2	0	0	1	0	0	0	0	0	0	1	0	0	0	0	1	0	0	1	0	0	0	1	1	0	1	1	0	0	0	0	0	0	0	0	0	0	0	0	0	0	0	0	0	0	1	0	0	0	0	0	0	0	1	0	0	0	0	0	0	0	0	0	0	0	0	0	0	0	0	0	1	0	0	0	0	0	0	0	0	1	0	1	0	0	0	0	1	1	0	0	0	0	0	0	0	0	1	0	0	0	0	0	0	0	0	2	0	0	0	0	0	0	0	0	0	0	0	0	0	0	0	0	1	0	0	1	0	0	0	0	1	0	0	0	0	0	0	0	1	0	0	0	0	0	0	0	2	0	0	0	0	0	0	0	0	0	0	0	1	0	1	0	0	0	0	0	1	0	1	0	0	0	0	0	0	0	0	0	0	0	0	0	0	1	0	0	0	0	1	0	1	0	0	0	0	1	0	0	0	0	1	0	0	0	0	0	0	0	0	0	0	0	0	0	0	0	0	0	0	0	0	0	0	0	1	0	1	0	0	0	0	0	1	0	0	0	1	0	0	0	0	0	0	0	0	0	0	0	0	0	0	0	0	0	0	1	0	0	0	0	0	0	0	0	0	0	1	1	0	0	0	0	0	0	0	1	0	0	0	0	0	0	0	0	0	0	0	0	0	0	0	0	1	0	0	0	0	2	0	0	1	0	1	0	0	1	0	0	0	0	0	0	0	0	0	1	1	0	0	0	0	0	0	0	0	1	0	0	0	0	0	0	0	2	0	0	1	0	0	0	0	0	1	0	0	0	0	0	0	0	0	0	0	0	0	0	0	0	0	0	0	0	0	0	0	1	1	0	0	0	0	0	0	0	0	0	0	0	0	0	0	0	0	0	0	0	0	0	0	0	1	0	0	0	0	0	0	0	0	0	1	0	0	0	0	0	0	0	0	0	0	0	0	0	0	0	1	0	1	0	2	0	0	0	0	0	0	0	0	0	0	0	0	0	0	1	0	0	0	0	0	0	0	0	0	0	0	0	0	0	0	1	0	0	0	0	1	1	0	0	0	0	0	0	0	0	0	2	0	0	0	0	0	0	0	0	0	0	0	0	0	0	0	0	0	0	0	0	1	0	0	0	0	0	0	0	0	0	0	0	0	0	0	0	0	0	0	1	0	0	0	0	0	0	0	0	1	0	0	0	1	0	0	1	2	0	2	0	0	1	0	0	0	0	0	0	1	0	0	0	0	0	0	0	1	0	0	1	0	0	0	0	0	1	1	0	0	0	0	1	1	0	1	0	0	0	1	0	0	0	0	0	0	0	0	0	0	0	0	0	1	0	0	0	0	0	0	1	0	0	0	0	0	0	0	0	0	0	0	0	0	0	1	0	0	0	0	0	0	0	0	0	0	0	0	0	0	0	0	0	0	0	0	0	1	1	0	2	1	0	0	0	0	0	0	0	0	0	0	0	1	0	0	0	0	0	0	0	0	0	0	0	0	0	0	0	0	1	0	1	0	0	0	0	0	0	0	0	0	0	0	0	1	0	0	0	0	0	0	0	0	1	0	0	0	0	0	0	0	0	0	0	0	0	0	0	0	0	0	0	0	1	0	0	0	0	0	2	0	0	0	0	0	0	0	0	0	0	0	0	0	0	0	0	0	0	0	0	0	0	0	0	0	0	0	0	1	0	0	0	0	0	0	1	0	0	0	0	0	0	1	0	0	0	0	0	0	0	1	0	0	0	1	0	0	1	1	0	0	0	0	0	0	0	1	0	1	0	0	0	0	0	1	0	0	1	0	0	0	0	0	0	0	0	0	0	0	0	0	0	0	0	0	0	0	0	0	0	0	0	0	0	0	0	0	1	0	0	0	0	0	0	0	0	0	0	0	0	0	0	0	0	0	2	0	0	0	3	2	0	0	0	0	0	0	0	0	0	0	0	0	0	1	0	0	0	0	0	0	0	0	1	0	0	0	0	0	0	1	0	0	0	0	0	0	0	0	0	0	0	0	1	0	0	0	0	0	0	0	0	0	0	0	0	0	0	0	0	0	0	0	0	0	0	0	1	0	0	0	1	0	0	0	0	0	0	0	1	0	0	0	0	0	0	0	0	0	0	1	0	0	0	2	0	0	0	0	0	0	0	2	0	0	0	0	0	0	1	1	0	0	0	0	0	0	1	0	0	0	0	0	0	0	1	0	0	1	0	0	0	0	0	0	0	0	0	0	0	0	0	0	0	0	0	0	1	0	0	0	0	0	0	0	0	0	0	0	1	0	0	1	0	0	0	0	0	0	1	0	0	0	0	0	0	0	0	0	0	0	0	0	1	0	0	0	0	1	0	0	0	0	0	0	0	0	0	0	0	0	0	0	0	1	2	0	0	0	0	0	0	0	0	0	0	0	0	0	0	0	0	1	0	0	0	0	0	0	0	2	0	1	0	0	0	1	0	1	0	0	1	0	1	0	0	0	0	0	0	0	0	0	1	0	0	0	1	0	0	0	0	0	0	0	0	0	0	0	0	0	0	0	2	0	0	0	0	0	0	0	0	0	0	0	0	0	0	0	0	0	0	0	0	0	0	0	0	0	0	0	0	1	0	0	0	0	0	0	0	0	0	0	1	0	0	0	0	1	0	0	0	0	0	0	0	0	0	0	0	0	0	0	0	0	0	0	0	0	0	0	0	0	0	0	0	0	0	0	0	0	1	0	0	1	0	0	0	1	0	0	0	0	0	0	0	0	0	0	1	1	0	0	0	0	0	0	0	1	0	0	0	0	0	0	1	1	0	0	0	0	0	0	1	1	0	0	0	0	0	0	0	1	0	0	0	0	2	0	1	0	0	0	0	0	0	0	0	0	0	0	0	0	1	1	0	0	0	0	0	0	0	1	0	0	0	1	1	0	0	0	0	0	0	0	0	0	0	0	0	0	0	0	0	0	0	0	1	0	1	0	0	0	0	0	0	0	0	0	0	1	0	0	0	0	0	0	0	0	0	0	0	0	0	0	0	0	0	0	0	0	0	0	1	1	0	0	0	1	0	0	0	0	0	0	0	0	0	0	0	0	0	1	0	0	0	0	0	0	0	1	2	0	0	0	0	0	0	0	0	0	0	0	0	0	0	0	0	0	0	0	0	1	0	0	1	0	0	0	1	0	0	0	0	0	0	0	0	0	0	0	0	0	1	0	0	0	0	0	0	0	1	0	0	0	1	1	0	0	0	1	0	1	1	0	0	0	0	0	1	0	0	0	0	0	0	1	0	0	0	0	0	0	1	0	0	0	0	0	0	0	0	0	2	0	0	0	0	0	0	0	0	0	0	0	0	0	0	0	0	0	1	0	0	1	0	0	0	1	0	0	0	0	0	0	1	0	0	0	0	0	0	0	1	0	0	2	0	0	0	0	0	0	0	0	0	0	0	0	0	0	0	0	0	0	0	0	0	0	0	0	0	1	0	1	0	0	0	0	0	0	1	0	0	0	0	0	0	0	0	0	0	0	0	0	1	0	0	0	0	0	0	0	0	0	0	2	1	0	1	0	0	0	0	0	0	0	0	0	1	0	0	2	0	0	0	0	0	0	0	0	0	0	0	0	0	0	0	0	0	0	0	0	0	0	0	0	0	0	0	0	0	0	0	0	0	0	0	0	0	0	0	0	0	0	0	0	0	0	0	0	0	1	0	0	0	0	0	0	0	0	0	1	1	1	1	0	0	1	1	1	1	0	0	0	0	1	1	0	0	0	1	0	0	0	1	0	0	0	1	1	0	0	0	0	0	0	0	0	0	0	0	0	1	0	0	1	0	0	0	0	0	0	1	0	0	0	0	0	0	0	0	1	0	1	0	0	0	0	0	0	0	2	1	0	1	0	0	0	0	0	0	0	0	0	0	0	0	1	0	1	0	0	0	0	0	0	0	0	0	0	0	0	0	0	0	0	1	0	0	0	0	0	0	0	0	0	0	0	0	1	0	1	0	0	1	0	0	0	0	1	0	0	0	0	0	0	0	0	0	0	0	0	0	0	0	0	0	0	0	0	0	0	0	1	1	0	0	0	0	0	0	0	0	0	2	0	0	0	0	0	0	0	0	0	0	0	0	0	0	0	0	0	0	0	0	0	0	0	0	0	0	0	1	0	0	0	0	0	0	1	0	0	0
N0.HOG0007008	0	2	1	0	0	0	0	2	0	0	0	0	2	0	1	0	0	1	0	0	0	0	3	0	0	0	2	2	0	0	0	2	2	0	2	0	1	0	0	3	0	2	2	0	1	0	0	0	0	0	0	0	0	0	3	1	0	0	1	0	1	0	2	0	1	0	1	3	4	0	0	1	1	1	0	0	1	0	1	1	0	0	2	0	0	1	1	0	0	0	0	2	0	0	0	0	1	2	1	1	1	0	1	1	0	1	0	0	0	0	0	0	1	0	0	0	0	1	0	1	0	2	0	0	2	1	0	0	2	0	2	0	1	0	0	0	0	1	0	0	1	0	0	0	0	0	0	1	0	1	0	0	3	1	3	1	3	1	2	0	2	0	0	0	0	0	1	0	0	0	1	0	0	2	4	0	1	1	0	0	1	0	1	1	0	0	1	0	0	0	0	0	1	0	2	3	0	2	0	1	0	1	0	0	0	0	0	0	0	0	1	1	1	3	0	0	2	0	0	1	0	0	0	0	0	1	1	0	0	0	1	0	1	4	0	0	1	1	0	0	1	0	1	2	0	0	3	1	1	0	0	0	0	0	1	1	0	0	0	0	0	1	1	1	1	0	2	0	1	1	2	0	0	0	1	0	0	2	0	0	0	1	0	0	0	1	1	3	0	0	0	1	1	1	1	0	0	1	0	0	0	1	0	0	1	1	0	0	0	2	0	0	2	0	0	1	0	0	0	1	0	1	0	1	0	0	2	3	0	0	1	1	0	1	0	3	2	1	1	0	0	1	2	0	1	3	0	2	1	0	0	1	1	1	3	0	0	1	0	0	2	1	5	0	1	1	0	1	0	0	1	0	0	0	4	0	1	0	0	0	0	0	0	0	0	1	1	1	0	1	0	1	2	0	0	0	2	0	0	1	2	0	1	1	0	1	0	1	2	0	1	1	1	0	2	0	0	0	1	0	0	0	1	1	0	1	0	0	1	1	1	2	4	3	0	1	1	0	0	0	0	1	2	0	2	4	2	0	0	1	2	0	1	1	4	1	0	0	2	4	0	1	0	0	0	0	0	0	1	1	0	1	0	0	0	0	0	1	1	1	1	1	0	0	0	0	0	0	0	0	1	1	0	0	0	1	0	0	0	0	0	1	0	0	3	1	2	1	0	3	1	0	0	0	0	0	1	0	1	0	0	1	3	0	0	0	0	1	1	0	1	0	0	0	2	0	0	0	0	0	0	0	0	1	0	0	1	0	0	1	0	0	3	1	0	0	2	1	0	0	1	1	3	2	0	0	0	0	2	0	0	0	1	0	2	0	0	0	0	0	1	0	2	1	3	1	0	1	0	0	0	1	0	0	4	0	0	1	1	1	2	0	0	0	0	0	1	0	1	2	0	2	2	1	0	0	0	0	1	0	0	1	0	0	0	1	0	0	1	0	0	2	0	0	1	0	1	0	0	0	0	0	0	2	0	0	0	1	0	0	4	0	2	1	2	0	1	0	1	0	0	0	0	1	1	1	0	1	2	3	2	2	0	0	0	0	4	0	0	1	0	0	0	0	0	0	0	0	0	0	0	1	1	0	0	0	2	0	1	0	0	0	1	2	0	0	0	0	2	0	1	0	2	1	1	1	2	2	2	0	0	1	2	0	1	0	1	0	0	0	1	1	1	1	1	1	0	1	0	1	1	0	1	3	0	0	1	1	0	0	1	0	0	0	0	0	1	0	0	1	0	0	0	0	0	2	0	0	0	0	0	1	3	0	2	0	0	1	1	1	0	0	0	0	0	1	0	0	3	4	0	0	0	1	0	1	0	0	0	4	1	0	0	0	2	1	1	2	0	1	0	0	1	0	0	0	0	0	0	0	0	0	1	3	2	1	0	0	1	0	1	0	2	2	0	2	0	0	0	0	0	1	1	1	0	2	0	1	0	0	1	0	1	0	1	1	0	0	0	1	1	1	0	2	0	0	3	0	0	1	1	1	0	0	0	2	1	2	3	0	0	2	2	1	5	0	2	2	0	0	0	3	0	0	0	0	0	1	0	1	2	2	0	0	0	0	0	0	0	1	0	0	2	0	0	0	1	2	1	0	0	1	0	0	1	0	0	0	0	0	1	0	0	0	0	0	0	2	0	1	0	0	1	0	2	0	0	0	0	0	0	0	0	0	2	1	0	0	0	0	0	0	1	4	0	1	0	0	2	1	2	1	0	0	1	0	1	0	0	1	0	0	1	0	2	0	1	0	0	0	0	2	0	0	1	3	0	0	4	0	1	0	0	0	0	0	0	0	1	0	0	1	1	0	0	1	1	1	0	0	0	1	0	0	4	0	2	1	0	1	2	0	1	0	0	2	0	0	0	0	1	0	0	2	0	0	0	0	0	0	0	1	1	0	0	1	0	0	0	0	0	0	0	0	0	0	2	0	0	0	0	0	0	0	0	0	0	0	2	2	1	0	0	0	1	0	0	2	0	0	1	0	0	0	0	3	0	1	2	0	0	0	0	1	2	0	0	4	1	0	0	0	0	0	0	0	0	0	0	0	0	0	1	1	0	3	2	0	0	1	0	0	0	0	0	0	0	1	0	3	0	0	1	0	1	0	0	0	0	0	0	1	1	1	0	0	0	0	5	0	0	2	1	0	1	0	0	1	1	2	0	0	1	0	0	1	0	3	3	0	0	0	0	1	0	1	1	1	0	0	1	0	0	0	0	0	2	0	0	0	1	0	1	0	0	2	0	1	0	0	0	0	1	1	0	0	1	0	2	1	1	1	0	1	0	1	1	1	1	2	0	0	0	0	2	2	0	0	0	1	2	0	0	0	1	0	0	1	1	1	0	1	0	0	0	1	0	0	0	0	1	0	6	0	0	1	0	0	0	2	0	1	2	0	0	1	0	2	0	0	1	1	0	2	0	0	0	1	0	2	0	0	0	0	0	1	0	0	0	1	0	0	0	2	3	0	1	0	0	2	0	2	0	0	0	2	0	0	0	2	2	0	0	0	0	2	1	1	2	0	1	2	0	0	2	1	3	0	2	1	1	1	1	0	1	0	0	0	0	0	0	0	0	0	0	2	0	0	0	1	0	0	0	0	1	0	0	2	2	1	2	0	0	0	0	1	0	1	0	0	3	0	0	1	0	1	0	0	2	0	3	0	0	0	1	0	0	0	1	0	0	0	3	1	0	0	1	0	0	0	1	0	1	1	0	0	1	0	1	1	0	1	1	0	3	0	1	0	0	0	0	1	0	1	0	1	2	1	0	1	0	0	0	0	1	2	0	5	0	0	2	1	0	1	0	0	1	0	0	1	1	0	0	0	0	2	4	0	0	2	0	1	1	1	0	1	1	0	0	0	0	1	0	0	0	3	1	1	0	1	0	0	0	1	2	0	0	0	1	0	0	2	0	1	1	0	0	2	0	1	0	0	0	0	0	0	0	1	0	0	0	1	0	0	1	0	2	0	0	1	0	0	1	0	1	0	0	1	0	1	0	0	1	0	0	0	3	1	1	2	0	2	1	1	0	1	0	0	2	1	0	0	0	0	1	0	1	0	3	0	1	0	0	0	2	0	1	0	1	0	0	0	1	3	1	0	0	3	1	1	1	0	1	0	0	0	1	1	0	3	0	0	4	1	0	1	3	0	0	0	2	1	1	0	0	1	0	2	0	0	1	0	0	0	0	0	0	1	1	1	0	2	0	1	0	0	0	3	0	0	0	2	0	0	3	2	1	1	0	0	2	1	0	2	0	0	0	0	0	2	1	2	0	1	0	0	0	2	1	1	0	0	1	0	1	0	0	0	0	3	0	0	1	2	1	3	0	2	0	0	1	0	0	0	1	1	0	1	0	0	1	1	3	0	2	0	0	0	0	0	1	0	0	0	1	0	1	2	1	3	0	1	1	0	0	1	0	0	0	0	0	0	0	2	0	1	0	2	1	3	0	1	4	1	0	0	0	1	0	2	3	0	0	2	0	2	1	0	0	2	1	1	1	1	0	1	3	2	0	0	0	2	0	0	0	0	1	1	2	0	0	0	0	1	1	0	0	2	2	0	2	2	1	0	0	0	0	0	0	0	0	0	1	0	0	3	0	0	0	1	2	1	0	0	0	0	2	0	0	0	0	0	1	0	0	0	1	0	0	0	1	1	0	0	2	1	1	0	0	0	3	0	0	0	0	1	0	1	1	0	0	1	0	0	0	2	1	1	0	0	0	0	2	0	0	0	0	2	2	1	0	2	1	1	1	1	0	1	1	0	1	1	2	1	0	0	0	2	0	1	0	0	0	0	0	0	0	0	1	0	1	1	1	1	1	1	1	0	1	2	0	0	0	1	2	0	0	1	1	4	0	0	1	0	0	1	0	0	1	1	0	0	0	1	0	0	1	0	1	1	0	0	1	1	0	2	1	0	0	0	5	0	0	0	1	0	0	3	0	0	2	0	1	0	0	1	0	1	0	0	0	0	0	0	3	0	0	0	0	0	1	1	0	1	1	1	0	1	0	0	3	1	0	0	2	0	0	0	2	4	0	0	0	0	2	0	0	5	0	0	0	0	4	1	0	0	0	0	0	0	0	2	1	2	3	0	0	1	1	2	0	0	0	0	1	0	1	0	0	1	1	1	1	1	0	1	0	0	2	0	0	0	1	1	0	0	3	0	2	0	0	0	1	2	0	1	0	0	0	0	0	4	0	0	2	1	0	1	0	2	1	0	0	1	1	0	0	0	0	0	0	1	0	0	2	0	1	0	0	1	1	0	0	1	1	0	1	0	1	1	0	0	0	0	1	1	1	1	0	2	2	1	0	1	2	0	0	0	1	1	0	2	0	0	0	3	1	1	0	1	1	0	0	2	1	1	0	0	0	0	0	0	2	0	1	0	0	0	0	0	0	0	0	0	1	0	1	0	0	1	0	0	1	2	0	1	1	1	0	0	0	1	1	0	0	0	0	0	0	0	0	1	0	1	4	0	0	1	0	0	0	3	0	1	2	2	2	0	1	3	1	2	0	1	0	0	0	1	0	1	0	0	3	1	0	2	0	0	0	0	0	0	0	0	2	0	1	0	0	1	0	0	1	0	0	1	2	0	0	0	2	2	0	2	0	1	0	1	0	2	2	0	3	3	0	0	0	0	0	0	0	1	1	0	0	2	1	1	0	0	0	0	0	1	0	0	0	0	1	1	1	0	0	1	0	3	0	1	0	0	0	1	1	0	0	0	1	0	2	2	2	0	3	0	0	1	0	0	0	0	0	0	1	1	0	2	1	1	0	1	1	1	0	0	0	0	0	0	2	0	0	0	1	2	0	1	0	1	1	0	0	0	0	0	0	0	0	2	0	0	0	1	0	1	4	0	3	0	0	0	1	1	1	0	0	1	1	1	0	0	0	0	0	0	1	0	1	0	0	0	2	0	0	0	0	0	1	0	1	0	0	5	1	0	1	0	0	1	0	1	0	0	1	1	0	0	3	0	0	0	0	1	0	2	1	1	1	0	1	0	0	1	0	0	0	0	1	0	1	0	0	1	0	0	0	1	0	0	1	0	1	1	0	0	1	1	1	1	0	1	0	1	0	3	0	3	0	0	2	0	2	0	0	1	2	1	2	1	2	1	2	1	0	0	0	0	2	2	0	0	0	0	0	0	0	1	0	0	0	0	0	0	1	0	1	0	2	1	2	2	1	1	0	1	0	0	0	0	0	0	0	0	1	0	0	0	2	0	1	0	0	0	0	0	2	0	1	0	2	0	1	0	0	1	0	1	1	1	0	0	1	1	2	1	3	2	0	2	0	1	0	0	1	1	2	0	1	2	2	1	1	0	0	0	0	0	1	0	1	2	3	0	1	1	0	0	0	0	0	1	1	1	0	0	1	2	0	1	0	0	1	1	1	0	0	1	0	0	0	3	0	0	0	0	1	2	3	1	0	0	0	0	0	1	0	0	0	0	0	0	2	0	1	0	0	0	0	1	2	1	0	2	0	0	0	1	2	0	3	1	1	1	1	0	0	0	2	0	0	1	0	0	3	0	1	0	0	0	0	1	0	0	1	0	1	1	3	0	0	0	0	1	0	0	2	0	0	0	0	0	0	0	1	0	0	0	1	1	0	0	1	0	0	0	4	0	2	2	0	1	2	1	1	0	1	1	0	1	1	0	2	0	1	3	0	1	0	1	1	2	1	2	1	2	0	1	1	1	0	0	2	0	0	0	0	1	0	0	0	1	1	0	0	0	2	2	0	0	2	0	0	2	0	3	0	0	0	0	0	0	0	0	2	1	0	0	0	2	0	0	0	0	1	0	0	0	0	1	2	0	3	1	1	0	1	0	0	1	1	0	0	0	1	0	1	3	1	0	0	1	0	0	0	0	1	0	0	3	1	1	0	0	0	1	0	0	0	3	4	1	1	0	0	0	0	1	0	0	0	0	3	0	0	0	1	0	1	0	0	0	1	2	1	0	1	0	1	3	0	1	0	0	1	0	0	2	0	0	0	1	1	1	0	1	0	0	1	0	0	0	1	1	0	0	2	2	1	3	2	0	0	0	1	2	0	1	1	3	0	0	0	0	1	1	0	1	1	1	1	2	0	2	0	1	0	0	0	1	2	1	0	4	0	0	0	1	0	1	0	2	1	0	1	1	1	2	1	0	0	1	0	1	1	0	1	1	0	1	0	0	0	0	0	0	2	1	2	1	0	1	2	0	1	0	0	0	2	0	1	0	1	0	1	0	0	1	0	0	0	0	0	0	0	1	0	1	0	1	0	1	0	0	0	1	0	2	0	0	0	0	0	1	1	0	0	0	2	2	1	0	0	0	0	0	0	0	0	1	0	1	1	0	1	0	0	2	1	1	0	1	1	1	0	0	0	0	0	1	0	0	0	0	1	1	1	1	0	1	0	1	2	0	0	0	1	1	0	0	0	0	0	0	1	0	0	1	0	0	0	3	1	1	2	0	1	0	0	0	0	0	2	0	0	0	0	1	3	0	0	1	0	1	0	0	0	0	0	0	1	1	2	0	0	2	1	2	0	0	0	0	0	1	0	3	0	1	3	2	1	3	0	1	0	0	0	1	0	0	3	1	1	1	1	0	0	0	1	1	3	2	0	0	2	4	0	1	1	0	2	1	1	0	0	0	0	1	0	1	0	0	0	3	0	0	1	0	1	3	0	0	0	0	0	1	0	2	0	1	2	0	2	0	0	0	0	0	1	0	1	0	1	0	1	2	0	0	0	1	1	0	1	0	0	0	1	0	1	2	1	0	0	3	0	0	0	0	0	2	2	0	0	0	0	0	0	0	3	1	0	1	0	1	1	0	3	3	0	0	2	3	1	1	1	1	0	0	1	1	0	3	0	2	0	1	1	0	1	1	2	0	0	1	0	2	1	0	0	0	1	0	1	0	1	0	4	0	1	1	0	0	1	1	0	0	1	1	0	0	0	2	0	1	0	1	0	0	0	1	1	0	0	0	1	1	2	1	0	0	0	0	0	2	0	0	1	0	0	1	0	0	0	0	0	0	0	0	0	1	2	2	0	0	1	0	1	0	0	0	0	1	1	0	0	0	1	0	0	1	0	1	0	2	2	0	0	2	0	0	0	0	0	1	0	0	2	1	1	2	0	2	0	1	0	3	0	0	2	1	3	1	0	0	2	1	0	0	0	0	0	0	1	2	0	2	1	0	1	0	0	0	0	0	0	2	0	0	0	0	0	0	1	0	1	0	0	4	0	0	0	1	1	0	0	1	1	1	0	0	3	0	0	1	1	1	0	0	3	2	2	0	1	0	1	0	1	0	2	0	0	0	0	0	1	0	1	1	0	0	0	3	0	1	0	0	1	0	0	2	0	0	1	1	0	1	2	0	1	1	0	0	0	1	0	0	0	2	0	1	3	0	0	1	0	1	0	0	0	0	2	1	2	0	1	1	1	0	3	0	0	1	0	0	1	0	4	0	1	0	0	1	0	0	0	1	0	0	0	0	0	1	0	0	0	1	0	0	0	0	1	0	0	0	0	2	0	1	0	0	0	1	0	0	0	2	1	1	2	2	0	2	0	1	1	0	0	0	1	0	0	2	0	2	1	1	0	0	2	1	2	1	0	0	1	0	1	0	3	1	0	0	2	1	1	0	0	0	0	1	0	0	0	1	2	0	0	0	0	0	0	1	0	0	1	1	0	0	0	0	1	0	0	1	0	0	2	0	0	0	1	0	2	0	2	1	0	0	0	1	0	0	1	1	0	1	0	3	0	0	0	0	1	0	2	1	3	0	1	0	2	1	1	1	1	0	0	1	2	1	2	0	3	0	0	0	0	0	3	0	0	0	0	0	0	2	2	0	0	0	2	0	0	0	0	1	2	0	0	0	0	0	1	0	0	0	0	0	3	1	0	0	0	0	0	0	0	1	2	2	0	1	2	0	1	0	1	1	1	0	1	1	0	0	0	0	0	1	2	0	1	0	0	2	0	1	1	0	1	0	1	2	0	1	2	1	2	0	0	0	0	0	1	0	1	1	0	0	0	4	0	1	0	1	1	0	1	1	0	0	0	0	0	1	0	2	0	1	0	1	0	0	0	0	0	1	1	0	1	0	0	2	0	3	1	1	0	0	0	3	1	0	1	1	0	0	0	0	0	1	0	0	1	2	0	1	0	0	1	0	0	0	0	1	0	0	0	1	1	0	1	1	1	0	0	1	0	3	0	0	0	0	1	0	1	1	0	0	0	1	0	0	0	1	0	2	2	0	0	2	0	1	1	0	0	0	0	1	0	0	0	0	1	1	0	1	1	0	0	0	0	1	1	0	1	0	0	0	0	0	0	0	1	0	2	2	0	2	0	0	1	2	0	2	0	1	0	0	0	0	1	2	0	1	1	0	0	2	1	1	3	0	0	2	0	0	0	1	1	1	0	0	0	0	0	0	0	0	0	0	0	2	0	1	2	0	1	1	0	0	0	1	1	1	0	0	0	0	0	1	1	0	0	0	3	2	1	0	0	0	0	1	0	1	0	1	0	0	0	1	0	1	0	0	0	0	2	0	1	0	0	0	3	1	0	0	0	0	0	0	0	0	1	1	0	0	0	1	2	0	0	0	0	0	2	2	0	1	1	0	0	1	0	0	1	0	0	0	0	0	1	1	0	0	1	0	0	1	1	1	1	0	2	0	0	0	0	1	0	0	1	1	1	1	0	1	1	1	0	1	0	1	1	0	0	1	0	0	1	1	0	0	1	0	0	2	0	0	0	1	0	0	1	0	0	0	0	0	0	0	2	1	2	0	0	0	0	0	0	0	0	0	1	0	1	0	0	1	0	0	1	0	0	0	3	4	0	0	0	3	0	0	0	0	0	1	0	1	0	0	2	0	0	0	1	2	3	0	0	0	0	0	1	4	0	0	2	0	0	0	0	0	0	0	1	1	0	1	1	0	1	1	0	0	0	1	1	0	0	0	1	1	0	0	3	1	1	0	0	0	0	0	0	0	1	0	1	0	0	1	0	1	0	1	0	0	0	0	0	0	0	1	0	2	0	0	0	0	0	1	0	0	2	1	0	0	3	0	1	2	0	0	0	0	0	0	2	0	0	0	0	0	0	2	1	1	1	1	1	0	3	0	0	1	1	3	0	1	2	1	1	1	0	1	3	0	1	2	0	0	0	0	3	1	1	1	1	0	1	0	2	1	0	0	2	0	0	0	0	0	0	2	0	0	0	0	1	0	1	0	1	1	1	2	1	1	1	1	2	2	0	0	0	1	0	0	0	0	1	0	1	1	2	0	0	1	0	2	1	1	1	2	0	2	1	2	2	0	0	0	0	0	0	1	0	1	0	0	1	1	0	2	1	1	0	2	0	0	0	1	0	1	0	0	1	0	0	0	1	0	0	1	2	1	1	0	0	0	0	3	0	0	0	1	2	2	0	1	2	0	0	1	4	1	1	0	1	0	0	0	2	0	0	0	0	1	0	0	1	1	0	0	2	2	1	0	0	1	1	0	0	0	1	0	0	1	0	1	0	0	0	2	0	0	0	0	0	1	1	2	2	1	0	0	0	1	1	1	2	0	0	0	1	0	0	1	1	2	0	2	0	1	1	1	1	0	1	0	0	0	0	0	2	0	0	1	1	0	2	1	0	0	0	0	2	0	0	0	0	0	1	0	0	1	1	1	0	0	1	0	0	0	2	1	0	1	0	0	0	1	0	0	1	0	3	0	3	0	1	1	0	0	0	0	0	0	1	0	0	0	1	0	1	0	2	0	0	0	0	0	1	1	0	0	0	1	1	1	1	1	0	0	2	0	1	0	0	2	1	1	0	2	1	0	5	1	0	0	2	1	0	1	1	2	0	0	0	0	0	0	0	0	0	0	1	0	0	0	1	1	0	0	1	1	1	0	0	2	1	1	1	0	3	0	0	0	0	0	0	0	0	1	1	0	2	1	2	0	0	0	0	1	0	0	0	0	0	0	1	0	0	0	0	1	2	1	2	0	0	0	1	1	0	0	0	2	1	2	1	0	3	0	0	0	1	0	1	0	1	0	0	0	0	1	0	2	1	0	1	0	0	1	0	1	2	0	1	0	0	0	0	2	0	0	0	0	1	0	0	1	0	0	1	1	0	0	0	1	1	1	0	0	0	0	0	0	0	0	0	0	0	0	1	0	1	0	0	0	0	1	0	1	0	2	1	2	0	1	1	1	0	0	0	0	0	0	0	0	0	0	0	0	0	0	0	1	1	0	0	2	0	0	1	1	0	0	0	0	1	1	0	0	1	0	0	0	0	0	0	0	0	1	0	0	0	5	1	4	1	0	2	0	0	0	0	0	0	0	1	0	1	1	2	1	0	0	0	0	0	0	0	2	3	0	0	1	2	0	1	0	1	0	0	0	0	0	1	3	0	0	2	2	0	1	0	1	0	0	1	0	2	2	0	0	0	1	0	1	0	2	1	0	2	0	0	0	1	0	0	0	1	1	0	4	1	0	1	1	2	0	1	1	0	0	0	0	1	0	1	1	0	1	1	1	0	1	0	0	1	1	0	0	0	1	2	0	0	1	0	0	1	0	2	1	1	0	1	2	0	0	0	1	0	1	0	0	2	0	0	1	0	1	0	1	2	0	2	1	1	2	1	1	0	1	0	0	1	0	0	0	0	0	1	0	0	1	1	0	1	0	0	2	2	0	3	1	4	0	1	0	0	2	0	0	1	2	0	3	1	0	2	0	0	0	0	1	0	1	0	0	0	0	1	2	1	0	1	2	2	0	0	0	0	0	1	0	0	0	0	0	0	0	0	1	0	0	2	0	1	1	0	0	0	0	2	0	0	0	0	2	0	0	0	0	1	0	0	1	1	1	0	0	0	1	1	1	1	0	0	0	1	0	0	1	0	1	2	0	0	0	2	1	0	0	0	0	0	0	0	0	0	0	0	1	1	1	0	1	0	0	0	4	1	0	0	0	0	1	0	1	1	1	0	0	1	1	3	0	1	1	1	0	0	1	0	1	0	2	2	0	0	0	0	0	0	0	0	1	0	0	0	1	0	0	0	0	1	0	0	0	1	0	0	1	0	0	1	0	0	4	1	1	0	0	0	0	0	0	0	0	0	0	1	1	0	0	3	0	3	0	0	1	1	0	1	0	0	2	0	0	1	0	0	0	1	0	0	0	1	0	0	0	0	0	0	0	2	2	1	0	0	1	0	0	4	1	0	0	0	0	2	0	1	1	1	0	0	3	1	1	0	0	1	0	0	0	0	1	1	0	0	0	0	2	1	1	0	0	0	2	0	1	0	0	0	0	0	0	0	0	0	0	3	0	3	0	3	2	0	0	2	0	0	1	0
N0.HOG0005487	3	12	2	5	2	6	2	4	0	0	1	3	12	10	0	2	7	1	6	3	1	2	3	7	0	5	6	1	1	1	0	23	5	2	3	0	0	5	1	1	6	1	13	2	1	0	4	0	4	3	3	3	0	2	9	2	4	4	0	0	2	5	10	2	0	0	8	3	1	0	4	3	0	3	1	3	1	4	0	9	2	2	4	1	1	1	2	5	0	0	2	4	10	0	1	1	1	2	12	13	11	1	1	1	11	1	7	0	7	0	10	1	0	1	6	0	4	8	6	3	0	5	2	1	6	0	0	6	3	10	15	1	1	3	0	6	0	4	2	0	1	0	0	0	1	3	0	10	0	1	0	6	30	12	8	3	0	2	1	2	0	1	0	2	0	0	3	3	10	6	9	2	7	13	10	1	1	18	5	1	3	2	1	3	5	2	7	4	2	2	2	2	0	2	1	7	0	6	1	5	0	0	2	1	4	0	5	5	0	0	0	12	1	4	0	0	2	1	0	9	1	1	0	5	1	3	0	0	5	0	2	0	4	4	2	0	0	0	0	5	6	2	8	4	1	1	7	2	2	7	5	2	0	1	0	3	0	1	3	8	4	2	6	1	13	1	0	1	8	4	1	2	0	1	10	3	1	4	2	1	5	7	2	2	0	12	6	3	0	10	3	3	1	0	3	3	0	2	5	0	15	2	4	5	0	2	2	2	3	8	0	0	7	1	0	0	12	1	3	1	4	2	1	2	0	0	1	1	2	3	1	0	3	0	5	0	1	6	1	0	0	2	2	0	4	1	3	1	13	1	12	3	6	10	3	3	1	0	6	3	2	9	8	6	2	10	1	4	1	2	4	0	2	1	4	2	0	12	1	3	3	1	1	2	4	0	7	3	1	9	3	0	6	2	5	2	11	17	3	5	1	3	1	5	0	1	10	2	3	0	4	1	2	1	6	0	2	1	1	0	1	0	12	5	0	9	4	0	1	3	7	0	2	13	3	5	0	5	4	0	2	0	2	0	1	0	2	1	0	4	1	0	10	1	1	2	4	2	14	26	4	6	6	0	4	1	12	0	1	17	0	2	2	0	2	2	2	8	6	19	2	0	6	11	2	2	1	3	0	2	3	0	0	3	1	2	2	2	13	4	7	0	2	1	11	8	1	0	2	2	0	2	2	2	0	7	0	4	6	2	5	0	1	3	1	2	0	9	0	1	1	0	2	3	0	0	1	3	6	0	1	0	0	2	0	0	2	0	0	2	1	4	8	14	2	1	1	4	2	7	4	0	6	7	4	0	4	4	17	0	6	1	2	0	17	6	2	7	0	0	2	1	0	0	7	0	2	4	2	17	1	2	0	4	1	6	1	7	0	2	4	0	4	1	6	1	4	2	0	2	4	2	2	0	0	2	1	1	3	2	3	3	5	0	5	1	0	0	0	0	2	1	0	0	0	6	0	4	1	5	0	2	2	19	1	3	3	0	3	2	3	3	4	0	0	0	1	3	0	2	3	2	0	6	1	5	2	10	4	10	5	4	2	3	1	2	3	2	2	4	5	1	1	1	2	7	1	8	2	1	8	9	4	2	0	2	1	3	3	11	1	0	10	5	7	1	6	3	12	1	4	1	1	1	1	3	3	8	4	4	1	2	7	7	13	3	4	2	0	1	2	3	1	8	0	0	0	0	1	4	5	0	1	2	0	1	1	3	3	2	0	4	6	4	1	1	2	2	2	10	4	4	0	0	3	0	1	0	0	3	2	0	4	3	2	3	1	2	0	3	1	2	9	0	0	0	3	2	23	5	2	0	0	5	2	3	0	0	3	21	13	5	4	1	1	3	1	3	1	1	3	0	1	1	5	1	3	3	4	2	14	0	4	11	15	1	0	1	0	1	0	1	13	0	2	2	2	4	1	2	4	7	3	2	0	15	1	1	5	1	1	0	1	3	4	1	3	3	2	2	1	5	5	1	0	4	5	0	2	1	4	1	3	2	6	3	2	5	12	2	0	0	5	6	0	0	2	1	0	1	1	6	1	2	0	7	4	10	1	4	8	4	6	1	0	2	3	2	0	2	4	10	0	2	3	2	6	1	6	4	4	3	0	4	1	0	2	3	12	0	0	0	2	3	4	0	0	1	4	0	3	0	1	2	12	2	5	2	12	1	1	2	0	9	5	3	1	1	3	3	2	6	1	3	0	7	4	9	2	2	1	2	1	0	3	1	15	1	0	2	0	3	7	3	0	0	10	1	1	2	2	0	0	2	0	1	0	2	9	0	0	0	0	1	1	3	0	2	4	1	3	11	6	0	1	0	3	2	0	1	3	4	1	2	2	4	3	3	10	1	18	0	3	10	0	3	1	11	7	0	2	5	10	17	3	2	0	0	1	0	2	1	5	0	14	5	2	1	3	2	5	6	1	4	1	2	8	4	8	1	2	3	0	1	2	2	0	1	0	0	3	7	2	2	3	1	0	0	6	0	2	3	4	0	0	14	2	0	6	0	0	4	1	3	4	4	2	6	1	1	2	1	1	5	1	0	5	3	1	3	0	0	3	15	5	4	0	3	0	5	6	0	17	0	4	7	2	9	1	9	1	4	6	4	3	1	1	0	0	0	4	2	6	5	5	2	4	0	4	3	5	1	1	0	1	0	1	5	0	8	1	4	9	2	1	0	0	6	3	3	0	6	2	2	0	3	10	5	0	1	3	1	2	5	1	1	5	1	4	0	0	9	5	0	0	12	2	11	0	2	3	2	2	2	0	4	0	0	8	4	1	1	3	5	3	1	3	0	0	5	1	2	2	1	5	15	0	1	1	0	1	0	0	0	5	3	0	2	2	2	6	6	0	0	1	11	4	3	4	5	1	0	6	0	2	0	2	0	1	0	0	0	2	5	2	1	0	11	2	4	5	1	3	13	1	1	24	2	13	12	8	1	3	2	1	1	1	2	0	5	4	2	5	12	5	1	1	2	5	0	1	1	1	0	0	6	14	2	0	6	0	5	2	5	5	3	4	0	17	0	7	2	1	0	5	7	31	3	2	1	3	30	2	0	6	3	0	4	2	1	8	3	3	1	0	0	4	1	1	2	0	2	1	5	5	0	15	0	2	4	2	4	5	9	2	10	1	1	0	3	4	3	2	5	1	0	1	0	2	0	12	2	1	0	3	4	4	1	0	1	8	1	6	6	4	4	6	1	1	2	1	0	14	2	0	1	4	0	6	0	2	17	2	3	4	0	17	0	2	0	0	3	7	3	1	4	8	3	0	0	2	1	1	1	0	16	2	9	4	3	4	0	6	0	3	2	1	1	0	21	0	3	1	2	0	15	1	0	8	8	6	1	0	6	2	1	1	4	1	2	6	4	3	0	1	3	7	14	16	0	0	2	0	2	10	4	6	2	0	3	3	1	0	2	7	4	0	1	1	2	1	6	3	1	1	1	0	1	1	0	4	2	1	1	2	0	17	2	3	6	3	10	4	2	10	0	0	4	0	5	18	4	1	4	0	8	10	9	1	5	3	6	1	10	4	0	4	0	9	2	2	1	1	2	0	0	6	1	6	1	1	2	3	3	3	3	1	0	7	0	1	7	2	4	8	11	2	3	4	2	12	2	6	2	0	1	6	12	1	18	1	2	9	3	0	1	13	0	3	2	1	1	4	2	8	7	4	12	0	9	0	1	2	1	3	2	1	1	3	2	3	0	1	3	0	0	0	2	3	1	7	0	1	0	2	0	0	0	1	3	2	1	1	5	2	6	1	4	0	7	24	5	1	16	1	2	2	2	8	5	5	0	8	0	3	4	3	9	1	6	11	11	4	1	11	13	0	12	6	2	8	1	1	0	4	2	0	2	0	2	3	4	3	1	1	0	2	7	3	1	4	0	1	2	0	0	12	1	10	15	6	7	1	3	2	6	0	6	4	3	3	3	6	4	0	3	5	8	2	2	0	2	2	5	5	0	1	9	3	2	6	0	1	1	0	11	2	3	2	0	1	2	3	9	14	1	2	5	2	2	2	4	0	2	0	0	0	2	4	4	1	3	3	25	2	4	1	2	3	3	4	12	1	3	1	3	4	5	1	1	4	1	1	5	7	4	0	1	3	2	0	1	7	3	3	4	7	3	1	2	3	0	6	1	6	8	1	0	1	1	2	1	6	1	9	7	6	6	6	3	0	2	1	1	0	0	3	3	1	1	3	0	0	0	0	8	1	2	2	3	1	1	0	5	1	2	4	5	1	4	1	4	4	4	0	4	3	2	4	2	0	0	0	0	2	5	1	4	4	1	1	8	5	2	2	1	2	6	3	0	6	5	0	3	0	1	0	8	1	1	1	5	1	0	4	3	1	0	7	0	1	4	2	5	5	2	1	0	1	2	1	0	0	2	3	0	5	0	6	2	1	0	3	2	1	4	5	2	6	1	10	0	1	1	0	1	3	0	1	3	0	2	0	2	1	2	1	15	2	1	2	9	3	2	2	1	1	1	3	1	12	2	2	1	5	3	1	1	0	5	0	1	2	2	2	4	0	9	1	4	3	0	3	0	9	2	0	2	0	0	12	0	0	1	1	7	0	9	3	1	0	3	13	7	3	1	3	10	0	2	0	0	3	3	1	3	11	3	1	0	2	4	5	2	0	1	3	5	14	1	1	8	4	0	0	3	18	30	0	0	3	4	3	3	2	5	0	2	2	2	1	2	5	0	3	0	3	2	1	24	1	1	3	1	4	3	3	1	0	0	2	1	0	2	5	2	12	1	1	4	0	0	12	0	0	2	6	0	4	4	1	4	1	1	2	7	4	0	3	0	6	1	2	2	9	3	2	1	3	5	3	6	1	5	8	3	4	1	0	9	1	0	6	1	0	2	1	2	3	3	2	14	4	5	2	2	7	4	0	0	6	0	4	2	5	0	4	1	1	1	2	1	3	0	17	1	2	2	1	6	0	1	2	0	1	3	1	0	4	3	1	0	1	12	3	0	1	1	7	3	0	1	1	4	1	4	8	6	0	5	1	0	4	0	2	5	1	0	1	2	3	6	8	8	2	4	0	2	2	4	1	0	3	3	4	2	5	1	1	5	0	1	3	0	3	1	11	4	0	1	3	9	2	3	1	0	3	2	2	0	5	0	4	1	3	0	10	2	0	1	1	1	0	0	0	7	14	2	3	3	0	1	1	4	1	2	4	0	0	2	3	1	0	5	0	7	0	7	8	3	3	6	3	1	3	3	4	0	1	1	11	7	2	0	1	2	1	8	2	2	4	0	8	5	2	4	4	0	6	7	4	2	1	1	0	1	1	1	4	0	5	4	5	0	6	1	0	12	1	3	2	1	0	8	0	1	0	8	1	1	2	3	0	1	1	4	6	3	2	6	3	6	1	2	1	0	2	2	5	1	0	2	0	0	5	1	1	1	0	0	2	2	1	3	2	3	1	2	5	0	4	14	4	0	2	0	2	1	1	1	0	2	0	0	2	0	1	1	0	0	10	5	0	6	3	1	3	2	3	6	2	0	0	2	0	2	8	1	1	1	0	1	1	3	1	2	5	0	1	1	7	1	1	3	3	0	4	6	0	1	1	4	1	4	0	6	2	2	6	5	0	3	3	8	2	2	1	3	1	1	1	6	0	2	6	4	1	12	1	1	3	2	10	1	1	8	1	8	3	1	7	1	14	1	4	0	0	2	8	1	2	2	1	1	2	0	2	0	15	8	0	1	4	1	7	0	3	5	0	4	4	0	0	1	1	12	1	2	5	3	11	1	0	3	24	8	7	0	0	3	4	3	5	0	3	2	4	0	0	1	1	0	8	3	2	1	2	2	1	1	9	3	2	12	0	0	9	0	6	2	8	5	7	4	1	3	3	0	2	1	4	0	4	4	2	0	1	0	3	1	2	0	4	2	0	10	0	4	3	2	0	0	5	0	0	9	12	1	2	1	4	0	6	2	12	2	2	4	0	2	1	5	0	1	1	1	4	2	5	0	0	0	1	2	2	3	0	0	14	4	11	12	2	3	0	4	2	0	1	1	3	1	12	1	6	2	13	3	2	1	3	8	2	7	4	3	0	4	0	5	1	2	1	2	11	2	1	1	1	1	2	1	5	3	0	4	4	0	0	4	17	0	0	0	13	1	1	17	1	8	4	2	6	2	4	0	0	6	1	0	2	1	0	4	0	0	1	0	0	3	1	3	2	2	3	2	3	1	0	5	14	2	0	3	1	5	4	2	1	8	9	19	1	1	10	5	8	6	4	1	3	1	7	3	7	1	1	2	6	7	3	0	3	2	1	2	5	14	1	1	0	1	0	1	2	4	0	1	5	1	5	13	6	0	4	6	0	1	8	1	1	4	0	2	3	1	3	3	2	6	1	8	0	3	10	1	9	2	4	2	0	1	0	1	0	1	11	5	1	10	0	4	0	3	4	7	1	0	1	0	0	1	0	2	11	1	10	1	8	2	1	4	0	6	0	8	4	8	1	4	1	3	10	1	2	12	0	0	7	0	0	0	3	2	0	4	5	1	5	0	1	7	0	17	2	3	3	11	3	1	4	3	6	1	3	13	13	3	3	2	8	0	2	3	3	2	4	2	3	3	2	1	6	1	3	21	5	6	2	3	3	3	0	0	4	1	3	4	1	0	2	4	0	4	1	7	13	1	0	4	11	2	6	1	1	0	5	1	1	2	4	4	2	3	0	1	17	3	0	13	16	0	4	2	7	0	0	1	4	6	0	0	5	1	0	0	2	0	0	1	0	3	1	2	9	2	5	2	0	2	1	2	2	3	1	2	0	0	0	7	0	6	2	3	7	1	0	1	0	3	3	2	1	0	4	0	2	3	2	13	3	5	5	0	5	3	1	2	1	4	1	0	12	2	8	6	0	2	1	3	2	1	0	3	4	1	5	9	1	5	10	5	0	1	2	1	5	1	5	1	6	0	5	0	3	0	1	0	7	18	4	1	2	4	3	0	3	1	3	0	5	0	0	14	1	5	0	0	8	3	1	3	0	1	0	4	0	0	2	1	20	0	0	1	7	13	3	0	0	0	0	1	2	20	2	1	7	4	2	13	0	5	0	0	2	0	6	3	1	0	12	0	0	19	3	0	2	1	23	0	3	2	4	4	3	1	7	3	20	4	9	1	5	3	1	10	1	3	2	2	0	0	3	4	2	1	0	3	9	0	6	1	0	8	9	2	8	16	3	0	0	2	3	6	0	0	3	0	1	0	1	0	1	6	1	4	4	4	13	4	3	2	8	5	2	3	0	13	2	1	0	14	4	0	2	2	12	3	2	0	1	0	2	11	0	2	4	3	4	2	2	12	12	19	6	13	1	0	0	1	1	2	16	2	3	0	0	1	4	7	0	3	1	0	5	3	3	1	2	3	1	12	2	14	1	3	1	0	1	0	0	1	0	0	3	3	12	0	2	0	3	0	1	10	10	8	1	3	2	2	3	0	3	0	7	1	1	0	0	1	4	2	4	2	4	0	0	2	2	1	2	4	0	2	2	6	2	2	1	0	2	4	1	1	2	2	2	14	1	5	5	3	3	1	10	0	9	0	9	9	3	3	0	5	7	4	1	2	0	3	0	6	8	1	0	3	1	1	11	3	1	10	4	0	9	7	4	3	3	0	1	18	4	1	0	1	6	15	1	1	1	0	3	10	4	0	11	2	0	0	0	0	5	0	3	1	1	0	5	2	6	1	1	13	2	0	0	2	5	1	0	1	2	1	0	2	1	0	7	7	4	0	8	1	3	3	6	2	1	2	0	0	1	1	0	0	1	1	0	0	5	2	0	3	5	9	7	2	2	1	1	3	3	4	1	1	1	5	3	15	5	4	3	5	2	0	2	6	0	1	3	0	7	1	0	8	1	0	0	1	1	21	0	3	2	3	0	1	10	7	0	2	0	10	1	1	10	0	1	3	1	3	1	3	0	5	12	2	3	0	2	1	3	1	13	3	2	4	0	3	1	0	3	4	1	6	1	0	5	6	3	4	10	3	3	0	7	1	3	5	1	10	1	5	4	0	0	4	1	0	0	0	4	4	3	1	7	1	3	4	4	30	2	7	2	3	2	0	0	7	3	7	1	0	4	1	1	4	11	0	5	1	1	0	1	14	1	1	0	0	1	1	14	1	6	9	2	3	1	0	0	4	3	2	0	4	2	1	0	3	1	0	0	1	1	0	2	7	7	2	0	0	2	2	8	0	0	6	1	1	8	3	2	0	0	1	2	12	9	0	4	0	3	0	1	2	1	3	4	12	2	1	4	0	5	0	0	2	2	0	3	10	1	6	2	1	4	1	16	1	12	5	7	1	4	1	9	0	18	1	1	1	4	17	9	0	1	1	1	2	1	0	4	7	0	0	4	0	3	2	17	2	0	1	2	1	10	10	0	6	3	4	0	2	11	2	0	0	0	4	1	2	4	2	6	1	17	1	5	4	0	2	1	7	19	4	6	0	5	0	1	4	0	3	3	2	1	0	1	1	1	3	0	3	1	10	0	2	3	1	5	0	1	2	4	2	8	3	9	3	17	0	3	4	6	3	2	4	2	1	4	7	4	4	2	1	3	2	2	2	0	8	0	5	0	0	4	1	1	1	0	16	9	3	0	1	1	0	5	1	8	1	3	15	2	1	9	4	15	2	0	5	2	8	1	0	2	0	5	0	11	5	7	2	3	2	2	3	1	3	0	3	0	1	1	3	1	2	0	0	1	0	1	0	1	4	1	2	1	1	0	2	7	7	13	8	2	0	8	2	4	3	3	1	0	1	0	5	2	1	2	3	1	12	3	2	2	3	1	6	0	1	3	2	5	0	5	1	0	0	2	6	13	0	2	8	2	3	2	6	10	0	1	0	0	5	0	4	1	4	0	6	1	1	7	7	2	5	6	2	0	2	14	0	2	3	3	9	4	2	0	2	8	1	6	0	4	7	1	4	1	13	1	0	1	1	4	2	0	3	2	0	11	1	0	1	3	9	4	5	3	1	9	2	2	0	1	3	2	0	0	2	0	1	16	0	7	1	1	1	1	4	2	4	2	0	1	1	7	0	1	1	0	5	1	6	0	1	1	1	0	3	1	0	2	2	10	4	0	3	1	9	4	0	0	4	9	3	6	5	0	1	3	5	6	7	4	5	2	0	1	2	5	0	1	3	5	1	6	0	3	1	2	1	3	1	5	2	7	2	5	1	0	3	0	3	0	5	6	1	8	4	0	19	2	8	2	1	2	3	7	4	5	7	8	0	0	0	0	0	0	2	1	2	9	0	9	16	0	0	3	1	0	0	1	4	4	3	3	4	3	7	3	1	3	5	0	1	2	10	2	0	8	1	3	4	1	8	3	5	0	1	0	3	7	2	0	2	6	5	2	1	7	0	8	3	0	0	3	5	6	6	3	1	3	4	0	3	3	0	2	0	0	0	0	5	4	1	11	1	2	0	0	2	0	2	1	2	5	2	1	0	6	5	2	0	4	0	4	10	0	2	1	1	13	7	1	1	0	1	0	10	2	1	0	4	0	4	1	0	3	2	1	1	0	0	5	4	0	3	5	0	1	1	1	0	5	0	0	12	0	1	5	2	4	3	2	5	2	1	2	11	3	5	5	2	0	3	8	1	2	9	6	14	2	0	2	5	6	2	3	2	11	5	3	0	1	2	3	0	0	10	1	2	12	2	1	0	3	0	0	0	14	0	0	0	11	0	5	0	2	0	4	1	0	0	1	5	1	1	0	0	2	4	0	0	4	8	3	1	3	2	2	2	4	10	3	0	4	0	4	2	12	2	2	8	2	6	1	12	0	1	1	7	8	2	1	1	4	2	0	10	11	0	0	7	1	1	3	0	13	0	2	4	1	0	1	4	0	1	0	0	17	2	1	1	7	5	0	7	1	0	1	9	1	2	3	1	0	1	4	1	2	0	1	1	0	0	2	2	9	0	5	1	4	0	2	4	5	2	0	12	6	3	1	3	4	3	17	0	1	7	2	0	0	5	5	1	2	3	1	2	2	0	0	7	1	10	2	1	5	1	0	0	0	2	13	17	3	4	1	3	2	2	0	4	2	2	0	4	1	8	2	7	3	1	2	0	0	1	1	18	3	2	2	0	0	0	0	2	0	2	6	0	3	1	0	0	0	2	3	1	6	1	6	3	3	2	2	6	0	2	11	0	1	0	6	3	3	2	2	3	0	11	5	0	4	8	2	2	2	1	17	6	4	9	17	0	0	0	0	0	1	2	16	3	6	4	1	1	0	6	3	5	0	5	0	4	0	3	6	10	0	6	0	5	4	2	0	16	13	10	7	1	5	13	6	16	1	0	5	2	13	6	4	1	4	3	0	2	4	0	0	3	8	20	3	1	1	6	3	0	0	5	0	0	10	3	2	0	3	2	2	13	0	12	22	0	11	0	4	5	0	3	3	3	1	7	1	1	4	0	1	6	1	0	3	2	17	2	5	2	2	0	0	2	1	9	3	0	6	1	24	6	3	3	6	0	2	0	4	0	1	1	14	3	9	0	0	14	1	0	14	2	2	0	11	0	2	2	2	0	2	12	0	2	2	2	5	10	0	2	15	2	1	2	3	0	0	0	0	1	0	1	0	0	2	4	0	8	1	2	2	0	7	2	2	6	8	1	1	5	1	0	0	3	0	0	1	0	2	0	4	0	0	1	3	6	0	5	2	2	3	5	0	1	0	2	30	0	4	6	8	1	5	2	3	1	1	4	2	5	0	0	2	1	1	13	1	4	4	9	4	1	3	2	2	0	2	1	11	1	1	3	5	2	0	2	1	1	2	0	8	4	6	14	2	1	1	0	4	0	6	4	0	3	2	0	2	0	1	1	0	1	2	7	3	1	5	1	3	14	1	0	0	1	6	1	2	0	0	0	0	9	5	3	0	5	8	3	5	16	2	6	1	1	6	3	8	2	1	0	1	1	7	3	4	7	3	3	0	2	4	2	1	2	4	0	0	6	0	21	2	0	0	11	2	4	1	1	7	10	0	5	3	1	8	1	1	0	1	1	0	14	1	3	7	13	2	2	5	4	19	0	3	2	1	1	0	10	3	4	10	12	4	2	11	1	2	7	0	0	1	1	1	3	1	14	0	0	3	2	4	7	10	0	0	2	0	4	2	5	4	0	2	3	0	5	2	0	2	0	4	1	1	1	6	0	0	1	2	6	9	2	6	2	2	6	3	0	2	2	0	3	4	4	1	0	0	4	14	0	2	2	0	1	2	0	6	5	2	14	10	2	5	1	1	0	1	1	0	4	1	2	0	9	0	1	5	4	0	2	1	0	2	2	1	5	7	3	0	0	1	3	0	7	3	18	2	1	4	1	8	1	1	2	5	9	10	1	4	9	0	1	1	3	1	1	4	2	6	4	1	2	19	3	0	1	19	2	2	1	7	11	0	0	1	3	0	0	3	3	6	7	4	2	1	2	4	4	0	3	1	0	9	2	1	7	4	2	19	0	0	1	8	13	4	1	4	1	1	3	4	4	1	4	3	4	1	1	1	3	5	4	0	13	12	0	11	1	0	3	1	0	22	0	2	3	10	1	0	0	2	1	4	0	0	1	0	0	0	3	0	1	1	0	4	2	1	0	0	1	1	1	8	5	2	0	0	5	0	4	1	2	2	1	0	3	2	2	7	1	7	1	1	0	8	0	9	0	2	3	0	2	17	11	3	0	1	6	1	5	1	5	3	11	2	1	10	1	2	7	4	1	3	3	0	12	9	0	5	0	2	2	3	4	5	1	1	3	5	4	5	2	1	1	0	7	5	3	0	3	3	5	3	0	3	4	0	6	17	1	8	10	18	4	1	2	1	2	0	22	1
N0.HOG0010888	3	1	0	0	0	4	0	0	0	2	1	0	2	2	2	0	3	2	0	2	2	2	3	2	0	0	1	1	0	0	0	7	3	0	4	5	0	0	0	3	2	0	2	2	2	1	0	1	0	1	3	1	3	1	3	3	2	1	2	2	3	0	1	0	2	0	4	2	2	2	1	2	1	0	1	1	0	0	2	3	2	6	5	1	0	3	0	2	3	0	0	3	4	0	0	2	4	1	2	7	3	1	1	0	1	3	2	0	1	2	4	0	0	1	3	0	3	4	1	0	1	4	2	3	1	0	7	1	1	3	4	2	0	0	3	1	5	0	0	0	0	0	2	0	1	1	0	6	5	1	3	4	4	5	6	2	1	0	1	1	3	2	2	2	1	1	0	0	3	2	2	0	3	3	5	0	1	3	2	1	4	1	0	1	1	1	3	0	2	2	4	3	0	1	7	2	1	0	0	3	1	0	1	0	0	1	3	1	2	1	1	0	0	2	1	3	7	0	1	4	4	2	0	1	0	0	1	2	1	2	2	0	1	1	1	2	3	2	0	2	1	3	3	3	0	0	5	1	2	5	0	1	1	0	2	1	0	1	1	0	2	2	1	1	5	1	1	0	1	0	4	0	4	0	2	3	1	3	3	0	1	0	0	1	0	3	0	1	0	3	6	2	0	0	0	6	3	3	1	0	8	3	2	0	2	4	0	0	2	4	0	0	6	0	0	0	5	0	4	1	1	0	1	2	0	1	0	1	2	3	1	0	2	2	2	3	1	3	0	0	0	0	1	0	0	0	1	1	4	1	4	2	0	6	3	0	0	1	0	1	1	2	4	3	2	2	1	1	0	1	1	1	2	0	3	0	1	2	2	0	2	0	0	1	0	0	5	0	0	2	3	1	4	0	2	1	3	2	1	4	0	2	1	2	0	3	2	0	1	0	3	3	2	1	1	0	0	0	2	0	0	0	1	2	0	3	1	0	2	0	5	0	0	4	0	2	2	2	2	0	0	0	2	0	2	2	4	2	1	0	5	1	5	1	1	1	0	0	4	6	0	2	1	2	3	1	1	1	0	3	0	1	0	0	2	4	0	2	2	7	0	0	5	3	0	1	0	1	0	0	0	4	1	3	0	2	2	2	7	2	2	3	3	0	6	3	0	0	1	1	0	3	4	0	2	3	0	1	2	1	3	2	0	2	2	0	1	2	1	0	2	4	1	1	5	2	1	1	3	1	3	1	1	2	1	0	1	3	0	4	2	3	3	3	1	3	3	2	1	0	1	1	3	3	1	1	1	0	3	0	1	1	2	0	5	8	0	1	2	0	1	2	2	1	2	2	2	3	1	2	1	1	0	1	1	1	0	3	0	2	2	0	0	3	0	0	2	2	2	1	2	0	4	0	1	2	0	0	1	2	2	0	3	3	1	0	0	1	2	1	0	1	0	1	0	1	2	0	0	2	0	0	0	5	1	0	1	0	1	0	1	3	3	2	2	2	3	1	0	0	3	0	0	3	1	4	1	6	1	3	1	1	0	3	0	2	0	1	0	1	1	1	3	2	1	1	2	3	2	1	1	0	1	2	0	0	2	1	1	4	4	0	4	3	4	3	1	4	5	0	0	1	1	3	2	2	1	2	4	1	2	0	4	1	1	2	4	0	1	2	1	2	1	3	1	1	3	2	2	0	4	1	2	1	0	1	1	1	0	1	0	0	5	1	0	0	2	1	0	4	1	0	1	0	1	1	3	0	2	0	0	0	1	2	2	0	0	3	2	2	1	0	8	0	0	2	1	1	8	1	0	0	0	3	1	0	0	2	0	1	3	0	1	1	0	3	0	4	3	0	2	1	4	0	0	0	0	0	0	0	2	0	2	7	1	5	1	0	3	6	0	1	1	2	2	0	1	1	0	1	0	3	2	1	2	6	2	3	1	0	1	0	0	3	3	0	1	0	0	2	0	0	0	1	0	3	3	3	1	1	3	0	0	3	3	2	2	1	4	0	0	0	5	1	0	0	1	1	1	1	0	4	1	1	0	2	0	2	0	1	1	1	1	1	0	0	0	2	0	0	0	2	1	1	1	2	2	0	0	0	0	0	0	0	1	0	1	2	1	1	0	2	2	3	1	1	0	2	2	2	1	1	3	3	3	3	2	2	2	2	1	1	0	0	4	1	4	4	1	1	0	1	0	3	2	0	2	5	1	0	1	5	3	0	1	2	2	0	3	5	0	1	0	0	1	1	2	3	2	1	2	2	2	1	1	0	0	0	4	0	1	0	0	1	2	0	3	2	1	3	3	5	3	1	2	1	2	1	2	0	4	1	1	0	1	1	0	0	4	2	4	2	1	1	5	2	1	4	4	0	0	2	3	4	0	1	0	0	0	0	2	3	5	1	3	2	0	1	1	1	3	1	0	2	0	0	2	3	4	0	1	0	7	0	4	0	1	0	1	0	4	2	0	0	1	1	2	3	3	0	0	0	5	0	1	1	0	3	3	1	2	2	2	2	4	0	1	2	0	0	0	1	0	4	1	1	1	0	0	2	2	1	1	2	0	0	2	2	0	5	1	0	7	1	4	2	0	0	1	2	0	2	0	1	0	0	1	1	3	2	2	0	0	2	1	0	0	1	4	0	1	0	1	1	4	0	0	2	0	3	0	0	1	1	2	0	1	3	5	5	1	3	1	2	3	2	6	3	2	2	1	2	0	2	0	0	2	0	1	2	0	2	0	1	2	6	2	2	0	3	0	1	2	4	0	2	0	2	2	3	5	0	3	3	0	1	5	2	1	2	0	3	1	0	0	3	1	2	2	3	1	0	1	0	4	1	0	2	2	0	2	2	3	0	1	0	1	2	0	1	1	1	1	1	1	2	0	2	1	0	0	3	1	1	1	1	3	1	0	3	3	1	0	5	3	2	11	3	7	1	1	0	0	2	0	3	1	4	1	4	0	0	2	5	3	0	0	0	0	2	0	3	0	0	2	0	0	1	0	2	1	5	1	1	3	2	2	6	4	0	0	1	0	0	0	0	6	1	5	0	2	4	4	0	3	0	2	2	6	0	2	1	0	2	0	5	1	3	0	1	0	0	0	1	3	0	4	1	0	2	0	1	0	2	0	1	1	3	0	1	3	0	1	5	5	1	0	0	0	0	1	0	2	0	2	0	0	0	4	1	0	0	3	0	1	0	2	1	1	3	6	0	4	2	3	0	2	1	0	1	1	5	1	2	3	0	6	0	2	0	2	0	7	1	1	0	2	0	0	3	1	2	0	0	4	5	1	1	2	0	1	2	0	3	3	2	0	1	0	11	1	1	1	5	2	3	3	1	0	7	1	0	2	1	0	1	0	3	1	0	2	0	0	0	1	4	0	1	4	1	0	2	0	2	3	0	3	1	1	1	0	1	0	1	2	0	1	3	1	0	5	3	6	0	0	2	0	1	0	1	0	3	0	0	2	0	2	1	0	3	1	0	0	1	3	0	0	2	0	2	3	1	2	1	0	7	5	7	0	1	0	0	1	4	0	0	2	0	2	3	1	2	1	1	2	5	2	1	1	0	3	1	0	1	2	2	1	0	1	0	2	4	1	1	3	2	0	0	2	0	2	0	1	0	0	1	3	3	1	10	0	0	1	1	0	5	3	2	2	4	2	1	3	2	2	3	1	5	2	1	3	0	0	3	1	0	0	3	1	0	1	2	0	0	0	0	0	5	1	0	1	1	1	2	0	3	0	0	5	0	0	1	2	3	3	1	1	0	0	3	6	2	1	5	2	0	0	2	4	0	2	2	2	0	2	0	1	0	1	2	3	1	1	1	1	4	1	3	1	4	1	0	1	0	4	3	0	1	1	1	1	0	0	0	9	1	6	0	6	4	1	0	1	1	5	0	3	0	3	1	3	0	1	1	1	3	0	0	0	3	0	2	2	2	0	1	1	2	2	1	0	2	1	1	0	1	0	2	1	0	5	0	0	1	0	3	0	0	1	0	0	2	2	3	6	4	4	2	1	2	2	2	0	0	0	1	1	0	0	0	2	1	2	5	1	0	2	0	5	4	1	2	1	1	1	0	1	1	0	2	3	1	4	1	1	1	3	0	0	0	2	1	1	0	1	1	1	0	0	3	4	1	2	2	2	4	1	0	1	1	0	1	3	4	5	1	1	6	1	1	2	1	1	1	0	3	0	3	6	1	1	1	5	0	1	1	0	2	1	0	0	1	4	3	1	0	0	1	1	2	1	0	2	2	3	2	0	1	7	0	1	1	0	1	0	4	2	4	4	1	1	2	1	2	0	0	2	2	3	0	1	0	3	1	1	2	2	1	2	2	1	3	0	0	1	1	1	0	1	1	0	2	0	0	1	0	0	1	0	1	1	0	2	0	1	0	4	2	3	4	4	1	0	1	4	1	1	1	2	0	7	1	0	1	1	0	5	0	1	8	0	3	0	1	1	1	0	1	0	1	2	5	2	0	1	0	0	6	0	2	3	1	0	0	2	1	1	3	0	3	2	0	5	1	5	1	0	1	0	3	1	2	3	2	2	0	1	0	1	0	3	1	1	1	0	0	2	2	0	8	0	3	7	2	2	0	1	1	4	5	0	0	0	1	4	1	5	1	0	3	3	2	0	4	0	4	1	1	3	0	4	1	0	0	1	2	7	6	0	1	0	0	5	1	3	4	0	0	1	1	1	2	0	0	1	1	0	0	0	2	0	2	0	0	0	3	0	0	0	1	1	2	2	0	0	0	3	1	1	1	4	0	2	1	2	3	3	1	3	2	1	0	1	0	3	0	6	0	0	2	7	1	1	0	1	1	3	0	2	1	1	2	0	3	0	0	1	0	0	2	3	2	1	0	0	0	0	1	1	0	0	2	4	1	0	4	0	3	0	0	3	2	0	0	0	0	2	1	2	5	1	0	0	2	1	2	1	1	0	4	3	0	1	0	3	0	3	0	1	1	3	1	0	2	2	2	0	1	2	0	1	3	0	1	2	0	2	0	3	1	1	4	1	5	2	2	0	0	0	5	1	0	1	2	0	1	0	6	1	0	1	0	3	1	1	1	3	3	0	0	0	2	0	2	0	1	4	2	0	0	1	4	0	2	0	0	0	2	0	3	3	0	2	1	0	2	4	1	1	0	1	1	0	0	0	3	4	0	0	5	0	0	0	3	2	2	2	0	2	1	1	1	2	2	2	5	0	0	0	1	2	1	1	1	1	4	1	0	0	0	6	2	4	1	0	0	0	1	1	3	1	0	0	3	0	4	1	3	2	3	1	0	1	1	0	0	1	1	2	0	1	1	1	1	1	1	1	4	5	1	0	1	1	3	0	2	0	3	1	0	1	1	2	1	3	1	2	0	0	1	1	1	1	1	1	0	2	0	0	2	1	1	2	1	4	3	0	0	1	0	0	1	0	0	1	1	3	0	2	1	1	8	1	1	1	0	1	1	0	2	0	1	1	2	0	4	1	3	1	1	3	1	0	4	3	0	0	3	0	3	2	1	0	1	2	2	1	1	1	4	1	0	1	0	4	2	3	2	1	1	1	2	4	0	0	0	0	4	0	0	0	1	0	0	0	1	1	1	1	5	1	0	0	1	1	1	1	0	1	0	2	2	0	3	3	1	2	1	1	0	1	0	4	3	4	2	0	0	0	0	3	1	6	1	1	1	2	1	1	1	1	3	0	0	1	0	1	0	2	2	0	0	4	1	1	0	3	1	1	0	1	3	3	0	2	5	0	2	1	0	0	4	0	3	2	3	3	0	2	0	1	3	0	1	1	1	1	3	2	1	0	4	1	0	0	1	2	3	2	0	0	1	0	0	0	0	1	0	3	2	5	0	0	5	2	1	1	1	3	0	1	3	0	0	0	2	1	0	0	0	0	1	4	0	0	4	4	1	2	2	0	1	1	0	0	4	14	0	0	1	1	0	2	1	3	1	1	1	1	0	0	1	1	0	1	3	1	0	3	2	3	0	1	0	0	0	2	0	4	0	5	2	1	1	1	1	0	0	3	0	0	0	5	0	2	0	1	1	0	0	3	0	1	1	2	2	3	2	2	1	1	1	1	0	4	0	2	0	0	0	0	1	1	1	0	5	2	1	1	1	4	0	0	1	1	2	5	3	4	3	2	1	1	3	1	1	0	2	1	1	0	3	3	5	2	0	1	0	2	4	2	3	2	0	0	0	1	1	0	2	2	1	2	0	1	3	0	1	0	2	0	4	0	0	0	2	0	1	1	2	1	0	1	1	4	0	0	0	3	4	0	0	2	0	0	3	1	5	0	2	1	1	0	0	0	0	1	1	3	4	5	5	3	0	2	2	0	0	2	2	4	0	2	2	1	0	1	4	1	2	0	1	2	0	2	4	2	2	1	0	0	0	2	2	2	1	1	1	3	3	1	0	0	0	3	0	0	0	0	0	0	4	0	3	4	0	1	3	0	0	1	0	2	1	1	0	1	2	1	1	1	0	0	5	1	0	2	1	3	2	0	0	0	2	2	3	0	1	2	2	1	1	0	5	1	1	2	4	0	1	1	1	1	6	3	2	2	1	0	1	1	1	0	0	0	1	0	1	1	4	0	0	4	0	0	6	0	4	0	0	0	0	1	0	2	0	3	6	1	3	0	3	0	0	0	5	1	1	0	0	0	5	0	1	1	1	2	5	1	2	2	2	3	2	0	0	3	2	1	1	1	0	2	0	0	0	1	0	3	3	0	2	0	2	0	2	1	0	2	3	1	0	0	0	3	2	1	2	0	0	0	0	2	1	4	1	3	4	0	3	1	2	0	0	0	3	2	2	0	1	1	1	0	3	2	2	1	2	2	3	2	0	0	0	0	0	1	2	0	1	2	0	1	0	0	4	1	3	1	1	0	3	2	2	1	1	0	3	0	0	2	2	0	1	0	2	5	0	0	0	4	3	2	1	1	1	1	2	1	7	0	4	1	0	2	0	0	2	1	1	3	3	1	3	0	0	3	3	3	3	0	0	1	3	0	3	0	0	0	0	4	0	0	2	1	3	1	3	4	1	0	1	0	7	2	0	1	7	0	2	2	3	3	0	4	3	2	0	4	2	2	1	1	5	0	0	3	1	2	1	5	1	1	1	1	1	1	2	4	5	0	0	3	2	4	2	2	0	2	0	1	0	1	2	4	0	2	2	2	2	1	1	1	7	1	1	0	6	0	1	1	0	1	0	0	1	3	0	1	0	2	2	1	1	1	0	0	1	4	1	1	1	4	1	0	0	0	2	0	0	1	0	1	0	0	1	1	2	5	1	1	0	0	1	1	4	0	1	3	1	4	5	5	2	0	4	0	0	1	3	0	2	0	1	1	0	1	0	2	2	0	2	0	0	0	0	2	0	3	2	0	8	1	6	1	1	0	1	1	0	1	0	3	0	4	1	4	1	2	5	3	0	1	2	9	1	1	0	0	0	0	0	0	1	1	2	1	1	1	2	1	0	2	3	0	1	0	1	2	0	1	4	2	0	4	0	0	3	1	0	1	4	0	0	1	1	0	5	1	2	0	3	0	2	6	2	6	2	4	2	3	1	0	0	1	0	1	2	2	1	4	2	4	1	2	1	1	2	2	1	2	3	3	0	3	6	2	2	0	2	0	2	1	1	1	0	0	4	0	1	1	1	1	1	0	0	3	3	2	0	1	1	4	1	0	0	0	3	3	0	4	0	0	5	0	0	1	1	0	4	1	2	1	1	0	0	0	2	5	2	4	0	5	1	5	2	3	3	3	2	0	2	1	0	0	0	0	1	0	0	4	2	0	2	1	6	2	1	1	0	2	0	0	0	3	0	3	0	3	9	0	3	2	1	4	0	3	0	4	0	3	3	0	1	1	0	2	0	2	2	0	6	0	4	2	0	1	3	4	1	0	0	2	3	1	2	1	0	0	0	0	0	4	0	0	0	3	3	0	5	2	0	1	2	3	0	1	1	2	2	0	0	1	5	0	2	1	0	0	1	2	1	11	1	2	1	1	0	2	0	1	0	2	1	1	0	0	1	0	0	3	1	1	1	4	3	0	1	0	1	0	5	0	0	2	0	1	0	0	3	1	3	2	1	0	0	1	0	3	0	0	2	0	0	1	1	3	1	0	2	0	1	4	1	0	3	1	1	1	0	0	4	6	1	0	1	0	0	1	1	0	0	0	0	0	0	1	3	2	1	2	3	2	0	3	3	1	1	1	0	5	2	1	1	0	1	1	0	1	0	1	2	2	0	0	0	0	0	1	5	0	0	3	2	3	2	1	2	7	2	0	2	3	1	0	2	4	0	2	0	3	1	2	0	0	1	1	2	3	2	1	1	1	5	2	1	0	1	4	1	0	3	0	3	2	0	3	1	1	1	3	0	2	2	0	2	5	4	0	2	0	1	0	1	6	1	1	5	0	0	2	1	0	2	1	5	4	0	3	3	0	2	1	4	6	1	2	2	3	1	3	0	1	1	1	5	1	0	1	1	4	0	2	2	0	3	3	1	2	0	1	0	1	2	2	3	2	2	1	3	2	2	0	2	2	1	1	1	1	1	1	2	0	2	5	0	0	1	0	1	0	0	0	0	1	0	1	0	2	0	3	1	3	0	2	0	2	0	0	0	1	0	0	3	0	0	1	2	1	1	0	2	0	2	1	2	1	0	3	0	3	0	2	1	0	7	1	3	2	0	1	0	1	1	2	0	0	1	1	0	1	0	4	2	1	1	1	3	3	0	0	2	2	1	2	1	1	1	1	5	0	2	0	1	0	0	0	0	0	0	1	4	4	6	1	1	0	1	0	1	0	0	1	1	0	0	3	1	0	2	1	2	8	0	2	4	0	1	1	3	0	4	0	1	0	1	1	0	1	1	1	2	1	1	3	3	1	0	0	2	4	1	3	0	1	1	0	1	1	3	1	1	2	1	0	0	2	0	1	1	1	5	0	1	0	1	0	0	0	1	0	1	3	2	1	0	1	2	1	0	4	0	5	1	0	0	1	3	5	3	0	0	1	3	0	1	1	0	1	1	1	2	5	0	2	3	1	0	0	0	1	1	0	0	0	3	1	1	4	0	1	1	0	0	3	0	2	0	0	1	1	3	2	1	1	1	2	2	2	0	0	0	4	1	1	4	1	1	0	1	2	0	2	1	0	0	1	1	2	0	3	4	0	0	1	1	3	3	3	0	4	1	0	0	1	0	0	0	3	2	1	2	0	3	0	1	3	1	1	0	1	0	3	2	2	0	0	1	3	0	1	2	1	0	2	0	3	3	0	1	4	2	3	1	0	1	0	3	1	4	3	1	1	0	1	2	0	1	1	1	4	1	4	2	2	0	1	5	3	0	0	3	0	2	6	2	1	0	2	2	1	0	2	2	1	1	3	1	1	0	0	3	2	0	0	0	4	0	0	2	0	1	2	0	0	2	2	1	1	0	1	3	0	4	3	1	2	5	0	0	0	2	2	8	1	0	2	0	0	2	1	0	3	3	0	1	0	0	2	1	0	4	1	2	0	1	0	4	1	1	2	1	1	0	4	1	2	3	1	1	2	2	2	0	3	2	0	0	5	3	0	1	3	1	1	0	3	1	0	1	2	2	2	1	2	0	2	2	4	0	0	2	5	2	1	0	1	3	0	0	0	0	0	0	1	4	1	0	1	1	1	1	1	8	2	1	2	0	1	1	0	4	0	0	0	2	1	1	0	0	0	0	0	3	4	1	2	0	2	2	1	3	0	4	3	3	3	2	1	1	0	0	1	0	1	1	1	1	1	1	1	2	0	1	1	6	2	0	1	6	5	1	1	6	4	0	0	2	1	0	0	2	1	4	1	1	0	0	3	3	7	0	1	3	0	0	0	1	0	4	1	0	4	1	0	1	4	0	0	0	4	2	1	3	1	0	3	1	1	1	2	0	4	0	0	0	0	2	4	0	3	0	0	2	5	0	2	3	3	0	0	6	2	3	0	1	4	2	3	0	2	3	0	0	0	5	0	0	0	1	0	0	2	0	1	2	0	3	0	0	3	0	0	0	0	0	1	3	0	5	2	1	3	1	2	0	0	0	0	2	0	2	0	2	0	0	1	0	1	2	0	9	5	0	1	0	0	0	0	2	2	1	2	3	0	1	5	0	1	1	0	0	2	1	1	2	3	1	0	4	0	2	1	0	0	0	2	1	0	1	1	2	4	3	1	0	0	2	0	2	2	0	6	1	1	0	1	0	0	0	0	0	1	1	2	1	2	0	0	0	1	1	3	0	0	1	0	1	0	1	1	6	0	4	0	0	5	0	2	1	4	1	1	0	0	4	2	6	1	1	4	2	2	1	0	0	2	0	0	1	0	3	1	1	6	3	0	0	0	1	2	3	0	2	0	1	1	1	2	2	3	1	1	2	2	5	0	1	7	0	3	0	1	0	3	0	0	2	1	0	2	1	2	2	2	1	1	1	2	1	2	0	1	0	3	2	2	1	0	0	1	3	5	0	2	3	1	2	2	2	2	1	1	1	1	5	1	1	0	2	0	0	1	0	2	0	5	0	1	2	1	1	1	4	3	1	0	4	1	7	3	0	1	0	3	0	0	0	0	1	0	2	1	4	0	2	1	0	0	0	0	6	1	0	0	0	0	4	4	0	2	2	1	0	0	0	3	1	1	2	5	1	2	1	1	0	1	0	1	3	0	3	2	2	2	1	2	1	6	0	2	1	2	3	0	2	2	2	0	0	0	2	4	0	3	0	0	3	0	4	3	0	1	2	1	0	1	0	0	1	9	2	0	0	0	1	0	2	0	3	1	0	2	1	2	7	0	2	1	1	4	1	4	0	0	1	1	2	3	0	3	0	0	0	0	4	0	1	8	2	1	2	1	1	6	0	5	1	0	2	4	1	1	2	1	1	0	1	0	2	5	3	2	1	0	0	4	5	2	0	2	1	0	0	1	3	1	2	0	0	0	3	3	3	1	0	1	0	1	3	0	3	3	0	1	6	2	0	0	0	1	1	0	1	1	2	4	1	1	2	0	2	0	0	1	1	0	7	2	0	0	0	6	0	3	2	0	2	1	2	3	0	7	4	2	4	2	1	1	0	1	2	0	0	3	0	0	5	2	2	0	2	2	0	3	0	0	1	1	1	0	1	1	0	1	2	0	0	0	0	1	1	2	2	1	0	1	1	0	0	0	0	4	1	1	0	0	4	0	1	2	1	5	1	0	1	3	0	0	0	2	0	0	2	0	8	3	2	3	0	1	4	3	0	1	0	2	5	1	2	1	1	0	2	0	2	5	0	1	5	0	5	0	0	1	1	0	1	0	1	0	0	1	0	0	4	0	4	0	1	1	0	0	0	2	3	2	5	1	1	2	2	1	0	1	0	1	0	1	1	1	1	4	0	6	3	0	1	4	1	1	2	1	7	0	0	0	3	2	1	2	3	1	1	1	3	1	0	1	3	1	0	0	0	0	4	0	6	5	3	4	0	1	4	4	8	0	0	1	2	1	0	2	3	2	1	6	1	0	3	1	1	2	1	1	3	3	0	1	4	2	4	1	0	2	3	3	1	3	3	0	0	0	3	1	0	0	0	0	1	0	2	1	1	1	2	1	0	0	0	1	1	1	0	3	0	2	0	2	1	0	0	2	3	0	0	0	2	1	1	1	0	1	0	1	1	2	3	1	2	0	0	0	0	2	3	0	6	0	1	7	0	1	2	1	3	1	1	3	4	1	1	0	5	1	0	3	8	2	0	2	0	4	1	2	0	2	0	0	1	1	0	4	1	0	0	0	3	0	0	2	0	1	0	1	2	0	1	0	2	1	2	1	1	7	4	0	1	0	4	2	6	3
N0.HOG0008889	0	0	0	0	0	1	1	0	0	0	0	0	0	1	0	0	0	0	0	0	0	0	0	0	0	0	0	0	0	0	0	1	0	0	0	0	0	0	0	0	0	0	0	0	0	0	0	0	0	0	0	0	0	0	0	2	0	0	1	1	1	1	0	0	0	0	0	1	0	0	0	1	0	1	0	0	0	0	0	1	0	1	0	0	0	0	0	0	0	0	0	0	0	0	0	0	0	0	0	1	0	0	0	0	0	0	0	0	0	0	0	0	1	0	0	0	0	0	0	0	0	0	0	0	0	0	0	0	0	0	0	1	0	0	0	0	0	0	0	0	0	0	0	0	0	0	0	0	0	0	0	2	0	0	1	0	0	0	1	0	0	0	0	1	0	0	0	0	0	0	0	0	0	0	0	0	0	0	0	0	0	0	0	0	0	0	1	0	0	0	0	0	0	0	1	1	0	0	2	0	0	0	0	0	0	0	0	0	0	0	0	0	0	0	0	0	1	0	0	1	0	1	0	0	0	0	0	0	0	0	1	0	0	0	1	0	0	0	0	0	1	0	0	0	0	0	0	0	0	0	0	0	0	0	0	0	0	0	0	0	0	0	0	0	0	0	0	0	0	0	0	0	0	0	0	0	0	0	0	0	0	0	0	0	0	1	0	0	0	0	0	0	0	0	0	0	0	0	0	1	1	0	1	0	0	0	0	0	0	0	0	0	3	0	0	0	0	0	0	0	1	1	0	0	0	0	0	0	0	0	0	0	0	2	0	0	0	1	0	0	0	0	2	0	0	0	0	0	1	0	0	0	0	0	0	0	0	0	0	0	1	0	1	0	0	0	0	1	0	0	0	0	0	0	1	0	0	0	0	0	1	0	0	0	0	0	0	0	0	1	3	0	0	0	1	0	0	0	0	0	0	0	0	2	0	0	1	0	0	0	0	0	0	0	0	0	0	0	1	0	0	0	0	0	0	0	0	0	0	0	0	0	0	0	0	0	0	0	1	0	0	0	0	0	0	0	0	0	0	0	0	0	0	0	0	0	0	0	0	1	0	1	1	1	0	0	0	1	0	0	0	1	0	0	0	0	0	0	0	0	0	0	0	0	0	0	0	1	1	0	0	0	0	0	0	0	0	0	1	2	0	0	0	0	1	0	0	0	0	0	0	0	0	0	0	0	0	0	0	0	0	0	0	0	0	0	0	0	0	0	0	0	1	0	0	0	1	0	0	0	0	1	0	0	0	0	0	0	0	0	0	0	0	0	0	0	0	0	0	0	0	0	0	0	0	0	0	1	0	0	1	0	0	0	0	0	0	0	0	0	0	0	0	0	0	0	0	0	0	0	0	1	0	0	0	0	0	1	0	0	0	0	0	0	0	0	0	0	0	0	0	0	0	0	0	0	1	0	0	0	0	0	0	0	0	0	0	0	0	0	0	0	1	0	0	0	0	0	0	0	0	0	0	2	0	0	0	0	0	0	0	0	0	0	0	0	0	0	0	0	1	0	0	0	0	0	1	0	1	0	0	0	1	0	0	0	0	0	0	0	0	0	0	0	1	0	0	0	0	0	0	1	0	0	0	0	0	0	0	1	0	0	0	1	0	0	0	0	1	0	0	0	0	1	0	0	0	0	0	0	0	0	1	0	2	0	0	0	0	0	0	0	0	0	0	0	0	1	0	0	0	0	0	0	0	0	0	0	1	0	0	0	0	0	0	0	0	0	0	0	0	0	0	0	0	0	0	0	0	0	0	0	0	0	0	0	0	0	0	1	0	0	0	0	0	0	0	0	1	0	0	0	0	1	0	1	0	0	0	0	0	0	0	0	0	0	0	0	1	0	0	0	0	0	0	0	0	0	1	0	0	0	0	0	0	1	0	0	0	1	0	0	1	1	0	0	0	0	0	0	0	0	0	0	0	0	0	0	0	0	0	0	0	0	0	1	0	0	0	0	0	0	0	0	0	0	0	0	0	1	0	0	1	0	0	0	0	0	0	0	0	0	0	1	1	0	0	0	0	0	1	0	0	0	0	0	0	0	0	0	1	0	0	0	0	0	0	1	0	0	0	0	0	0	0	0	0	0	3	0	0	0	0	0	0	0	0	0	0	0	0	1	2	0	1	0	0	0	0	0	1	0	0	0	0	0	0	0	0	0	0	0	1	0	0	0	1	1	0	0	0	0	0	0	0	0	0	1	0	1	0	1	0	0	0	0	2	0	0	0	1	0	0	1	1	0	0	0	0	1	0	0	0	0	0	0	0	0	1	0	0	0	0	0	1	0	0	0	0	0	0	0	0	0	1	0	0	0	0	0	0	0	0	0	0	0	0	0	0	0	2	0	1	0	0	0	0	0	1	0	0	0	0	0	0	1	0	0	0	0	0	0	0	0	0	0	0	0	0	0	0	0	0	0	0	0	0	0	1	0	0	0	0	0	0	0	0	0	0	0	0	0	0	0	0	0	0	0	0	0	1	0	0	0	0	0	0	0	1	0	0	0	0	0	1	0	1	0	1	1	0	0	0	0	0	0	0	0	0	0	0	0	0	0	0	0	0	0	0	0	1	0	0	0	0	0	0	1	0	0	0	0	0	0	0	0	0	0	2	0	0	0	0	0	0	0	0	0	0	0	1	0	0	0	1	0	0	0	0	0	0	0	0	0	0	0	0	1	3	0	0	0	0	0	0	0	1	0	0	0	1	1	0	0	0	0	0	0	0	0	0	0	0	0	0	0	0	0	0	0	0	0	0	0	0	0	0	0	0	0	0	0	0	0	0	0	0	0	0	0	0	0	0	0	0	0	0	0	0	0	0	0	1	0	0	0	0	0	0	0	1	0	3	0	0	0	0	1	0	0	0	0	0	0	0	0	0	0	1	0	0	0	0	0	0	0	0	0	0	1	1	0	0	0	0	0	0	0	0	1	0	0	1	0	1	0	0	1	0	0	0	0	0	2	0	0	0	0	0	0	0	0	0	0	0	0	0	0	0	0	0	0	0	0	2	0	1	1	0	1	0	0	0	0	0	0	0	0	0	0	1	0	2	0	0	0	0	0	1	0	0	0	0	0	0	0	0	0	0	0	0	2	0	0	0	0	0	0	1	0	0	0	1	0	0	0	0	0	0	0	0	0	0	1	0	0	2	0	0	0	0	0	0	0	0	0	1	0	0	0	0	0	0	0	0	0	0	0	0	0	0	0	0	0	1	0	0	0	1	0	0	0	0	1	0	0	0	0	0	0	1	0	0	0	0	0	0	0	1	0	0	0	0	0	1	0	0	1	1	0	0	0	1	0	0	1	0	0	0	2	0	0	0	3	0	0	0	0	0	0	0	1	0	0	0	0	0	0	0	0	0	0	0	0	0	0	0	0	0	0	0	0	0	0	2	0	0	0	0	0	0	0	0	0	0	0	0	0	0	0	0	1	0	0	0	0	0	0	0	0	0	0	0	0	0	0	1	0	0	0	0	0	0	0	0	0	1	0	0	0	0	0	1	0	0	0	0	2	3	1	0	1	0	0	0	0	0	0	0	0	0	1	0	0	0	0	0	0	0	0	0	0	0	0	0	0	0	0	0	0	1	0	0	0	1	1	0	0	0	0	0	0	0	0	0	0	0	0	0	2	0	0	0	1	0	1	0	0	0	0	0	0	0	0	1	0	0	1	0	1	0	1	0	0	0	0	0	0	0	0	0	0	1	0	0	0	0	0	0	0	0	0	0	1	0	0	0	0	0	0	0	0	0	1	0	0	0	0	0	0	0	0	0	0	0	0	0	1	0	0	1	0	0	0	0	0	0	0	1	1	0	1	0	0	0	1	0	0	0	0	0	0	0	0	0	1	0	0	0	0	0	0	0	0	0	0	0	0	0	1	0	0	0	0	0	0	0	0	0	1	0	0	0	0	2	0	0	0	1	0	0	1	0	0	0	0	0	0	2	0	0	0	0	0	0	0	0	1	0	0	0	0	0	1	0	0	0	0	0	1	0	0	1	0	0	0	1	0	0	1	0	1	0	0	0	0	0	0	0	0	0	0	0	3	0	1	1	0	0	0	0	2	0	0	0	0	1	0	0	0	1	0	1	0	0	0	0	0	0	0	0	0	0	0	0	0	0	0	0	0	0	0	0	0	0	0	0	0	0	0	0	0	1	0	0	0	0	0	0	0	0	0	0	0	0	1	0	1	0	0	0	0	0	0	0	0	0	1	0	0	0	2	0	0	0	0	0	0	0	0	0	0	0	0	2	0	1	0	1	0	0	0	0	0	0	0	1	0	0	0	0	1	0	0	0	0	0	0	0	1	0	0	0	0	1	0	0	0	0	0	0	0	0	0	0	0	0	0	1	0	0	0	0	0	0	0	0	0	0	0	0	0	1	0	0	1	0	0	0	0	0	0	0	0	1	0	0	1	0	0	1	1	0	0	0	0	0	0	0	0	0	0	0	0	0	0	0	1	0	0	0	0	0	0	0	1	0	1	0	0	1	0	0	0	0	0	0	0	0	0	0	0	0	0	1	0	0	0	0	0	0	0	0	0	0	1	0	0	0	0	1	0	0	0	0	0	0	0	0	0	1	0	1	0	0	0	0	0	0	0	0	0	0	0	0	0	2	0	0	0	1	0	0	0	0	0	0	0	0	0	0	0	0	0	0	0	0	0	0	0	0	0	0	1	0	0	0	0	0	1	0	0	0	0	0	1	0	0	0	2	0	1	0	0	0	0	0	0	0	0	0	1	0	0	1	0	0	0	1	1	1	0	0	0	0	0	0	0	0	0	0	0	0	0	1	0	0	0	0	0	0	0	0	0	0	0	0	0	0	0	0	0	0	0	0	1	0	0	0	1	0	0	0	0	0	0	0	1	0	0	0	0	0	0	0	0	0	0	0	0	0	0	0	0	0	0	0	0	0	0	0	0	0	0	0	0	0	0	0	0	1	0	0	0	0	0	0	0	0	0	0	0	0	0	0	0	0	0	0	0	1	0	0	0	0	0	0	0	0	1	0	0	1	0	2	0	0	0	0	0	0	0	1	0	0	0	0	0	1	0	1	0	0	0	1	1	0	0	0	0	0	0	0	0	1	1	0	0	0	0	0	0	0	0	0	0	0	0	0	1	0	0	0	0	1	0	0	0	0	0	0	0	0	0	0	0	0	0	0	0	0	0	0	0	1	0	0	0	0	0	0	0	0	0	1	0	0	0	0	0	0	0	0	2	0	0	0	0	0	1	1	0	0	0	0	0	0	0	0	0	0	0	0	1	0	0	0	0	0	0	1	0	0	0	0	0	0	1	0	0	0	0	1	0	0	0	0	0	0	0	0	0	0	1	2	0	0	0	0	0	0	0	0	1	0	0	0	0	0	0	0	0	0	1	0	0	2	0	0	1	0	1	0	0	0	0	0	0	0	0	0	0	0	0	1	0	1	0	0	0	0	0	1	0	0	0	0	0	0	0	0	0	0	1	0	0	0	2	0	0	1	0	1	1	0	0	0	0	0	0	0	0	0	0	0	0	0	0	0	1	0	0	0	0	0	2	1	0	0	0	0	0	1	0	0	0	1	0	0	1	0	0	0	0	0	1	1	0	1	0	0	0	0	2	0	0	1	0	0	0	1	2	0	0	0	0	1	0	0	0	0	0	0	0	0	0	0	0	0	0	1	0	0	0	0	0	1	0	1	0	0	1	0	0	0	0	0	0	0	0	0	0	0	0	0	0	0	0	0	0	0	0	0	0	0	0	0	0	0	0	0	1	0	0	1	0	2	0	0	0	0	1	0	0	0	0	1	0	0	0	0	0	1	0	0	0	4	0	0	0	0	0	0	0	0	1	0	0	0	0	0	0	0	0	0	0	0	0	0	0	0	0	0	0	0	1	0	0	0	0	0	0	0	0	0	2	1	0	0	0	0	0	0	0	0	0	1	0	1	0	0	0	0	0	0	0	0	0	0	0	0	0	0	0	0	0	0	0	0	0	1	0	0	0	1	1	0	0	0	0	1	0	0	0	0	0	0	0	0	0	0	0	1	0	0	0	0	0	0	0	0	0	0	0	0	0	0	0	0	0	0	2	0	0	0	1	0	0	1	2	0	2	0	0	1	0	0	0	0	1	0	0	0	0	0	0	0	0	0	0	0	0	0	0	0	0	0	0	0	0	0	0	0	2	0	0	0	0	0	1	0	1	1	0	0	0	0	0	0	0	1	0	0	0	0	2	0	0	0	1	0	2	0	0	0	0	0	0	0	0	0	0	0	0	0	0	0	0	1	0	1	0	2	0	0	1	0	1	0	0	0	0	0	0	0	0	0	0	0	0	0	0	0	0	0	1	0	0	0	0	0	0	0	0	0	0	0	0	1	0	0	0	0	0	0	0	0	0	0	1	0	0	0	0	0	1	1	2	0	0	1	0	1	2	0	0	0	0	0	0	0	0	0	0	0	0	0	0	1	0	1	1	0	0	0	0	0	0	0	0	2	0	0	0	0	0	0	0	0	0	0	0	0	0	1	0	0	0	0	0	0	0	0	1	0	0	1	0	1	0	0	0	0	0	0	0	1	0	0	0	0	0	0	0	0	0	0	1	0	1	0	1	0	0	0	0	0	0	0	0	0	0	0	0	1	0	0	0	0	0	0	0	0	0	0	1	0	0	0	0	0	0	0	0	0	0	0	0	0	0	0	0	0	1	0	0	1	0	0	0	0	0	1	0	0	0	1	0	0	0	1	0	0	2	0	0	0	0	0	1	0	0	0	0	0	0	0	0	0	0	0	0	0	0	1	0	0	0	0	0	0	1	0	0	0	0	0	0	0	0	0	0	0	0	0	0	0	1	0	0	0	0	0	0	0	0	0	0	0	0	0	0	1	0	0	0	0	0	0	0	0	0	0	1	0	0	0	0	0	0	0	0	0	1	0	0	1	0	1	0	0	1	0	0	0	0	0	0	0	1	0	0	0	0	0	0	0	0	0	0	0	1	0	0	0	0	0	0	1	0	0	1	0	1	0	0	0	0	0	0	0	0	0	0	1	0	0	0	0	0	0	0	0	1	0	0	0	1	0	0	0	1	0	0	0	0	1	0	0	0	2	0	0	0	0	0	0	0	0	0	0	0	0	0	0	0	0	0	0	0	0	0	0	0	0	0	0	0	0	0	0	0	0	1	0	0	0	0	1	0	0	0	0	0	1	0	0	0	0	0	1	0	0	0	0	0	0	0	0	0	0	0	0	0	0	0	1	0	0	0	0	0	0	0	0	1	0	3	0	0	0	0	0	0	0	0	0	0	0	0	0	0	0	0	0	0	0	0	1	0	0	0	0	0	0	0	0	0	0	0	0	0	0	0	1	0	0	0	0	0	0	0	0	0	0	1	0	0	1	0	0	0	0	0	0	0	0	0	0	0	0	0	2	0	2	0	0	0	0	0	0	0	0	0	0	2	0	0	0	0	0	0	1	1	0	0	0	0	0	0	0	0	0	0	0	0	0	1	0	0	0	0	0	0	1	0	1	0	0	0	0	0	0	0	0	0	0	0	0	0	0	0	0	0	0	0	0	0	0	0	2	0	0	0	0	2	0	0	0	0	0	0	0	0	0	0	0	0	0	0	0	1	0	0	0	0	0	1	0	0	0	0	0	1	0	0	0	0	0	0	0	0	0	0	0	0	0	0	0	0	0	0	0	0	0	0	0	0	0	0	1	0	0	0	0	0	1	0	0	0	0	0	0	1	0	0	0	0	0	0	0	0	1	0	0	2	0	0	0	0	0	0	0	0	0	0	0	0	0	0	1	0	0	0	0	0	0	0	0	0	1	0	0	0	1	1	0	0	2	0	0	0	0	0	1	0	0	0	1	0	1	0	0	0	0	0	0	0	0	0	0	0	0	0	0	0	0	0	0	0	0	0	0	0	0	0	0	0	0	0	0	0	0	0	0	0	0	0	0	0	0	0	0	0	0	0	0	0	0	0	0	1	0	0	0	0	0	0	0	2	0	0	0	0	0	0	0	0	0	0	0	0	0	0	1	0	0	0	0	0	1	0	0	0	0	1	0	0	0	0	0	2	0	0	0	0	0	0	0	0	0	0	0	1	0	0	0	0	0	1	0	1	0	0	0	0	0	0	0	1	0	0	1	0	0	0	0	0	0	0	0	0	1	0	0	0	0	0	0	0	0	0	0	0	0	0	0	0	0	2	0	0	0	1	0	0	0	0	0	0	0	0	0	0	0	0	0	0	0	0	0	0	0	0	0	0	0	0	0	0	0	0	0	1	0	1	0	0	0	0	0	0	0	0	0	0	0	0	1	0	0	0	0	0	1	0	0	1	0	0	0	0	0	0	0	0	0	0	1	0	0	0	0	0	0	0	1	0	0	0	0	0	0	1	0	0	0	1	0	0	1	0	0	0	1	0	0	0	0	0	0	0	0	0	1	2	0	0	0	0	0	1	0	0	0	0	0	1	0	0	1	0	0	0	2	0	0	0	0	0	0	0	0	0	0	0	0	0	0	0	0	0	0	0	0	0	0	0	0	0	1	0	0	0	2	0	0	0	0	0	0	0	0	0	0	0	1	0	0	0	0	0	1	0	0	0	0	0	0	1	0	0	0	0	0	0	0	1	0	0	0	0	0	1	0	0	0	0	0	0	0	0	0	0	0	0	1	0	0	0	1	0	0	0	0	1	1	0	0	0	0	0	0	1	0	0	0	0	0	0	0	0	2	0	0	0	0	1	0	0	0	0	0	0	0	0	0	0	0	0	1	0	0	0	0	0	0	1	0	0	1	0	0	0	1	0	0	0	0	0	0	0	0	0	0	0	2	0	0	4	0	0	0	0	0	1	0	0	0	0	0	0	1	0	0	0	0	0	0	0	0	0	0	0	0	0	0	0	0	0	0	0	0	0	0	0	0	1	0	0	0	0	0	0	1	0	0	0	1	0	0	2	0	0	0	0	0	0	0	0	0	0	0	0	0	0	0	0	0	0	0	0	1	0	1	0	0	0	0	0	0	0	0	0	0	0	1	0	0	0	0	0	0	1	0	0	0	0	0	0	0	2	0	1	0	2	0	0	0	0	1	0	0	0	1	0	1	0	0	0	0	0	2	0	0	0	0	0	0	0	0	0	0	0	0	0	1	0	0	0	0	0	0	0	0	0	0	0	0	0	0	0	0	0	0	0	0	1	0	0	0	0	0	0	0	0	0	1	0	0	0	0	0	0	0	0	0	0	0	0	0	0	0	0	0	0	0	0	0	0	1	0	0	0	0	0	0	0	0	0	0	0	0	0	0	0	0	0	0	0	1	0	0	0	0	0	0	0	0	0	0	0	0	1	0	0	0	0	1	0	0	0	0	1	0	0	0	0	0	0	0	0	0	0	0	0	0	0	0	0	0	0	0	0	0	0	0	0	0	0	0	0	0	0	0	0	1	0	0	0	0	0	0	0	0	0	0	0	0	0	0	0	0	0	0	0	0	0	0	0	0	0	0	0	1	0	0	0	0	0	0	0	0	0	0	0	0	0	0	0	0	0	0	0	0	0	0	0	0	0	1	0	0	0	0	0	0	0	3	2	0	0	0	2	0	0	0	0	0	0	0	2	0	0	0	0	0	0	0	0	0	2	0	1	0	0	0	0	0	0	1	0	1	0	0	0	1	1	0	0	0	0	0	0	0	0	0	0	0	0	0	1	0	0	0	0	0	0	0	0	0	0	0	0	1	0	0	0	0	0	0	0	0	0	0	1	0	0	0	0	0	0	0	0	0	0	2	1	0	1	0	0	1	0	0	3	0	0	0	0	0	0	0	0	0	0	0	0	0	0	0	0	0	0	0	0	0	0	0	0	3	0	0	1	0	0	0	0	0	0	0	0	0	0	0	0	1	0	0	0	1	0	0	1	0	1	0	0	0	0	1	0	0	0	1	1	0	0	0	0	0	0	0	2	0	0	0	0	0	0	0	0	0	0	0	0	0	0	0	2	0	0	0	0	0	1	0	0	0	0	0	0	0	0	0	0	0	0	0	0	0	0	0	0	0	0	0	2	0	0	1	0	0	0	0	0	0	0	0	1	0	0	1	0	0	0	0	0	0	0	0	1	0	0	0	0	0	0	0	0	0	0	0	0	0	0	0	0	0	0	0	0	0	0	0	0	0	0	0	0	0	0	0	0	0	0	0	0	0	0	0	0	0	0	0	0	0	1	0	0	0	0	0	0	0	0	1	0	0	0	0	0	0	0	0	0	0	0	0	0	0	0	1	0	0	0	1	1	0	0	0	0	0	1	0	0	1	0	0	0	0	0	0	0	0	0	0	1	0	0	0	0	1	2	0	0	0	0	0	0	0	1	1	0	0	2	0	0	0	0	0	1	0	0	0	0	0	0	0	0	0	0	0	0	0	0	1	2	0	0	1	0	0	0	0	2	0	0	2	0	0	0	0	0	0	0	0	0	0	0	1	0	0	0	0	0	1	0	0	0	0	1	0	0	0	1	0	0	0	0	1	0	0	0	0	1	0	0	0	0	0	0	0	0	0	0	0	0	1	0	0	0	0	0	0	0	0	1	0	0	0	0	1	0	0	0	1	0	0	0	0	0	1	1	0	0	0	0	0	0	0	1	0	0	0	0	1	0	0	0	1	1	0	0	0	0	0	0	0	0	0	0	0	0	0	0	0	0	0	0	0	0	0	0	0	0	0	0	2	0	0	0	0	0	0	0	0	0	0	0	1	0	0	0	1	0	0	1	0	0	0	1	0	0	0	0	1	0	0	0	1	0	0	0	0	0	0	0	0	0	0	0	0	0	2	1	0	1	0	0	0	0	0	0	0	4	0	0	1	0	0	1	0	0	0	0	0	0	0	0	0	0	0	0	1	0	0	0	0	0	0	0	0	0	0	0	0	0	0	1	0	0	0	0	0	0	0	0	0	0	0	0	0	0	0	0	0	0	0	0	0	0	0	0	0	0	0	0	0	1	0	0	0	0	0	1	1	0	0	0	0	0	0	0	0	1	0	0	0	0	0	0	0	0	0	2	0	1	0	0	0	0	0	0	0	0	0	0	0	0	0	0	0	1	0	0	0	0	0	0	0	0	0	0	3	0	0	0	0	0	1	0	0	2	1	0	0	0	1	0	0	0	0	0	0	0	0	0	0	0	0	0	0	0	0	0	0	0	0	0	0	0	0	0	0	0	0	1	0	0	0	0	0	0	0	0	0	0	0	0	0	0	0	0	0	0	0	0	0	0	0	3	0	0	2	0	0	0	0	2	0	0	0	0	0	1	1	0	0	1	0	0	0	0	0	0	0	0	0	0	0	0	3	0	0	1	0	0	0	1	0	0	0	0	0	0	0	0	0	0	0	0	0	1	0	0	0	0	0	1	0	1	0	0	0	0	0	0	1	0	0	0	0	2	0	0	0	0	0	1	1	1	0	1	0	0	0	0	0	1	0	0	0	0	0	0	0	0	0	0	1	0	0	0	0	0	1	0	0	0	0	0	0	1	0	0	1	0	1	0	1	0	0	0	0	0	1	0	0	0	1	0	0	0	0	0	0	0	2	0	0	1	0	0	1	0	0	0	0	0	0	0	0	1	0	0	0	0	0	0	0	0	0	0	0	0	0	0	0	0	0	0	0	0	0	0	0	0	0	0	0	0	0	0	0	1	1	0	0	0	0	0	0	0	0	1	0	0	0	0	1	0	0	0	1	0	0	0	0	0	0	1	0	1	0	0	0	0	0	0	0	0	0	0	0	0	1	0	0	0	0	0	1	0	0	0	0	1	0	0	0	0	0	0	0	0	0	0	0	0	0	0	0	0	0	0	0	0	0	0	0	0	1
N0.HOG0006931	0	0	0	0	0	0	0	1	0	1	2	0	2	0	0	0	1	1	0	0	0	0	0	0	0	0	0	0	0	0	0	0	0	1	2	2	0	0	0	1	0	0	0	1	1	0	1	1	2	0	0	1	1	0	1	4	2	1	0	0	0	1	0	0	2	0	0	1	0	1	0	0	0	0	0	0	0	0	1	1	0	1	0	0	1	2	0	0	0	0	0	0	0	0	0	1	0	1	1	3	2	0	0	0	5	0	1	1	0	1	0	2	0	0	0	1	0	1	0	0	0	2	1	1	2	1	0	0	0	0	1	0	0	0	0	0	0	0	0	0	0	2	0	0	0	0	0	1	0	0	0	0	1	2	0	0	0	0	0	0	1	0	1	0	0	0	0	0	0	1	1	0	1	2	1	1	0	1	1	2	0	0	0	0	0	0	0	0	0	0	0	0	0	0	0	2	0	0	2	0	0	1	0	0	0	0	0	1	0	0	1	0	0	0	0	1	0	0	0	0	0	1	2	2	0	0	0	1	0	1	0	0	0	0	0	1	0	0	0	0	2	1	0	0	0	0	0	0	1	0	0	1	0	0	0	0	0	0	0	0	2	0	0	0	1	1	0	0	0	1	0	0	0	0	1	0	0	1	1	0	0	4	0	0	0	1	1	0	0	0	1	0	0	0	0	1	1	0	0	1	0	0	0	0	1	0	1	0	0	2	0	0	1	0	0	1	3	0	1	0	0	0	0	2	0	0	0	0	1	0	0	0	0	1	0	0	0	0	0	0	0	0	0	0	0	2	2	2	2	1	1	1	0	1	0	1	0	0	1	0	0	2	0	2	0	1	0	1	0	0	0	0	1	1	1	1	0	0	0	1	1	0	0	0	1	1	0	0	0	3	2	0	0	0	0	1	0	0	1	0	2	2	2	1	0	0	1	3	0	0	1	0	0	0	0	1	0	0	0	0	0	2	1	1	0	0	0	0	0	0	0	0	1	3	0	0	0	2	1	0	0	0	1	1	2	2	2	0	0	0	0	0	0	0	1	0	0	0	3	2	0	1	1	0	0	0	0	1	0	0	0	0	0	0	0	1	0	1	2	1	0	0	1	2	0	0	2	0	1	0	0	0	1	1	0	1	0	0	5	1	0	2	2	0	3	1	0	0	0	1	0	1	0	0	0	2	1	0	0	0	0	1	1	0	0	0	0	0	0	0	4	0	0	0	1	0	0	1	0	0	0	0	0	1	1	0	1	0	1	0	0	1	3	1	0	0	0	0	0	1	0	0	3	2	1	0	0	1	1	0	0	0	0	0	2	0	0	0	0	0	0	0	0	0	0	2	0	0	1	0	0	1	0	2	0	1	0	1	1	0	1	0	0	0	0	0	1	0	1	0	0	0	3	0	0	0	0	1	0	1	0	0	1	1	0	0	0	0	1	0	1	0	1	2	0	0	0	0	0	0	0	0	0	1	0	0	0	0	0	0	1	1	1	0	0	0	0	0	0	0	0	0	0	0	0	0	0	0	2	3	2	0	1	1	1	1	0	0	1	0	1	1	1	0	0	0	0	0	0	1	0	0	1	1	0	0	1	1	0	0	0	0	0	0	0	1	0	1	1	0	1	0	1	0	0	0	0	1	0	0	0	1	1	1	1	0	0	0	0	1	0	0	0	4	0	0	1	0	0	0	0	0	0	0	1	0	0	1	0	0	0	3	0	0	0	0	1	0	0	3	0	0	0	0	1	0	1	0	0	1	0	0	0	0	0	0	1	1	0	0	0	0	3	0	0	1	0	0	1	0	0	1	0	0	0	1	0	1	0	3	1	0	0	1	1	0	0	0	0	0	0	0	1	1	0	0	0	1	0	1	2	0	0	0	1	1	0	0	0	0	0	2	2	0	0	0	0	1	0	0	0	0	0	1	1	1	0	0	0	0	0	0	1	0	1	2	1	0	1	0	0	0	0	2	0	0	2	0	0	0	1	0	0	2	0	1	0	1	2	0	0	0	0	0	0	0	2	4	1	0	1	2	0	2	1	0	1	1	0	3	0	1	2	0	0	2	0	0	1	0	0	1	0	0	1	0	1	0	1	0	0	0	0	1	0	0	0	0	1	0	0	0	0	1	1	0	0	1	0	0	1	0	0	0	0	1	0	0	0	2	0	0	0	0	0	0	0	1	1	0	1	0	0	0	0	0	0	0	2	0	0	0	1	0	0	0	0	0	0	0	0	1	0	1	0	0	1	1	0	0	0	0	0	1	1	0	0	0	0	0	0	0	0	0	2	1	1	0	1	0	0	1	2	0	0	1	0	1	0	0	1	0	0	0	1	0	1	1	1	0	2	0	1	0	0	1	0	1	0	0	0	0	1	1	0	0	0	0	0	0	1	0	0	0	0	0	0	0	1	0	1	0	0	0	0	0	2	0	0	1	1	0	0	2	0	0	0	1	2	0	1	0	0	0	2	0	0	0	0	0	1	1	2	0	0	3	0	0	0	0	0	0	0	1	0	4	1	0	0	0	2	2	0	0	1	0	0	0	1	0	0	0	0	1	2	0	0	0	1	0	0	0	1	0	2	0	0	0	1	1	0	0	0	0	0	1	0	1	0	1	0	1	1	1	0	0	0	0	2	0	0	0	0	0	1	0	1	2	1	1	0	1	0	0	1	1	1	0	2	0	0	0	0	1	1	1	2	0	2	0	1	0	0	0	0	0	0	1	0	1	0	0	0	0	0	0	0	0	0	1	1	0	0	1	0	0	0	0	1	2	1	0	0	1	0	0	2	2	0	0	0	1	0	0	0	1	1	1	1	1	0	0	1	0	2	0	2	1	1	0	0	1	2	0	0	0	0	2	1	0	1	0	0	0	2	0	0	0	0	0	0	0	0	0	2	1	1	0	1	0	0	0	0	2	0	1	4	1	0	1	1	0	0	0	0	1	0	0	1	1	0	2	0	0	0	0	0	0	0	0	0	0	0	1	0	1	0	1	0	0	0	0	0	0	2	0	0	2	1	0	0	1	0	1	2	1	0	0	0	2	0	1	0	0	1	0	0	2	1	1	1	0	1	0	0	1	0	0	1	1	0	0	0	1	0	0	0	1	1	1	1	0	0	0	0	1	1	2	0	1	0	0	0	0	1	0	0	0	0	0	0	0	0	0	0	0	0	0	0	0	2	0	1	0	0	0	1	0	1	1	1	0	0	0	0	0	2	0	0	3	0	1	1	0	1	0	1	2	0	0	1	0	1	0	0	1	0	0	1	0	0	0	0	0	0	0	0	0	1	0	0	0	0	3	2	0	0	0	0	0	1	0	0	0	0	1	1	1	0	0	2	0	1	0	0	0	0	2	1	0	0	0	1	0	0	1	0	0	1	0	0	0	0	0	0	1	0	2	2	0	0	1	0	0	0	0	0	0	0	1	1	0	1	0	0	0	0	1	0	1	0	0	0	0	0	0	1	0	0	0	0	0	3	0	1	0	0	0	0	0	0	1	0	0	0	0	1	3	1	2	0	0	0	0	1	0	0	0	0	3	0	2	0	1	0	0	1	0	0	0	0	0	0	1	0	0	0	0	1	0	2	1	1	0	0	1	0	0	1	0	0	0	0	0	0	2	2	1	0	2	0	0	0	1	0	1	0	0	0	1	1	0	0	1	1	1	0	1	0	0	1	1	1	1	1	0	2	0	0	0	0	1	0	0	0	0	0	1	0	1	0	0	0	1	0	0	0	0	2	0	2	0	0	0	1	0	0	0	0	0	4	0	0	2	0	0	0	1	2	2	0	0	1	0	0	0	1	1	0	2	0	0	0	0	0	2	1	0	0	0	1	1	0	0	0	1	0	1	0	0	0	0	0	0	0	1	1	1	0	4	0	0	0	0	1	0	1	0	0	1	0	0	0	0	2	0	0	1	0	0	0	1	0	1	0	0	1	2	0	0	0	0	0	1	2	0	0	0	0	0	1	0	3	1	0	0	0	0	0	0	0	0	0	2	1	1	0	0	0	0	0	3	0	0	0	0	1	1	0	0	0	0	0	1	0	0	0	0	0	1	1	0	2	0	0	0	1	0	0	0	1	0	0	1	1	0	1	0	0	0	0	0	0	0	0	0	0	0	0	0	1	1	1	0	0	0	0	1	0	0	1	1	0	2	2	0	2	0	0	0	0	0	0	1	1	1	0	0	0	2	1	0	1	0	0	0	2	1	0	0	0	2	1	0	0	0	0	0	0	0	0	0	0	0	0	1	0	1	2	0	1	0	0	0	0	0	0	1	0	0	0	1	0	0	0	0	1	0	1	0	1	0	1	0	0	0	0	0	0	0	0	0	1	0	2	0	0	1	0	0	0	0	1	1	0	0	1	1	1	1	0	0	4	0	0	1	0	0	0	0	1	1	0	2	1	0	0	0	2	1	1	0	0	0	1	0	3	0	1	1	1	0	0	0	0	1	0	0	1	0	0	0	0	0	1	0	0	0	0	0	0	1	0	0	0	0	0	3	0	0	0	2	1	0	1	1	0	0	0	2	0	0	0	1	2	1	0	0	0	0	1	0	0	0	1	0	0	0	0	0	1	0	1	0	0	0	0	0	1	2	0	0	0	2	3	1	1	2	0	0	0	1	0	0	0	1	1	0	2	0	0	0	0	0	0	0	0	1	0	0	1	0	0	1	1	0	0	0	0	0	2	0	0	0	0	0	0	0	0	0	1	0	0	0	0	0	1	0	0	0	0	2	1	2	0	0	0	0	0	0	3	0	4	0	0	0	2	0	0	0	0	0	1	0	1	0	5	0	1	0	0	0	0	0	1	0	1	0	0	0	1	0	0	0	1	0	0	0	0	0	0	0	1	0	0	0	0	1	0	0	1	1	1	1	0	1	0	1	0	0	0	1	0	1	2	0	1	0	0	1	0	0	0	1	1	4	0	0	0	1	0	0	1	0	0	0	1	0	1	0	1	1	1	0	2	0	3	0	1	0	0	0	0	0	0	0	2	1	0	1	1	0	1	0	0	1	1	0	0	1	0	2	1	0	0	0	0	0	0	1	1	0	0	0	0	0	1	0	2	1	0	1	0	0	0	3	2	2	0	0	1	0	0	0	0	0	0	0	0	1	0	0	0	0	0	1	0	1	0	0	0	0	0	0	0	1	1	0	0	2	0	0	1	0	0	3	0	0	0	0	1	0	0	2	1	3	2	0	0	0	0	0	5	1	1	0	0	0	0	1	0	1	1	0	0	0	0	0	0	2	0	0	3	1	0	0	0	1	0	1	0	0	1	0	0	0	1	0	1	0	0	0	0	0	1	0	0	1	1	0	0	1	1	0	0	0	0	1	0	0	0	0	0	0	0	1	0	0	0	0	0	2	0	0	0	0	0	1	0	0	0	1	0	0	0	0	0	0	3	0	0	0	0	0	0	0	0	0	0	0	0	4	0	1	0	0	0	0	0	0	0	0	0	0	0	0	1	0	1	0	0	0	0	1	0	0	0	0	0	1	0	0	0	0	1	0	0	0	0	0	0	0	2	0	0	0	0	0	0	0	0	0	2	0	0	1	1	0	1	0	0	0	0	1	0	2	0	0	0	1	0	0	1	2	0	0	0	0	0	0	0	0	0	0	1	1	1	0	0	0	1	0	2	0	0	2	0	0	1	0	1	0	2	0	1	1	0	0	2	0	0	1	1	0	0	0	0	0	2	0	2	0	1	0	2	0	0	0	0	1	0	0	0	5	0	1	0	0	0	0	1	1	0	0	1	2	0	1	0	0	1	1	0	1	2	0	0	0	1	0	0	0	0	1	0	2	0	0	2	0	0	0	1	3	1	0	1	0	0	0	1	1	0	4	0	0	0	0	0	0	0	1	0	0	0	1	1	0	1	1	2	0	0	0	1	4	1	0	0	0	0	0	1	0	0	0	3	0	0	1	0	1	2	0	3	0	2	0	1	0	0	1	0	0	0	0	0	0	0	0	0	0	0	0	0	1	0	0	2	0	2	0	0	0	0	0	0	0	1	0	1	0	1	0	0	0	2	0	1	0	3	0	1	1	0	1	0	0	0	1	0	0	0	0	0	2	0	0	0	0	0	0	1	0	0	1	1	0	0	0	3	0	0	0	0	0	0	1	1	1	1	0	0	0	1	0	0	1	2	0	2	1	0	0	1	0	1	0	0	0	1	1	0	0	0	0	0	0	0	0	1	0	0	0	0	2	2	0	0	1	1	0	0	0	1	1	0	0	1	1	0	2	1	0	1	0	0	0	0	3	1	0	1	0	0	1	0	3	0	1	0	0	0	0	0	0	1	0	0	1	1	0	0	0	1	0	0	0	0	0	2	0	0	2	0	0	0	0	0	1	1	0	0	0	0	3	0	2	1	1	0	0	0	0	0	1	1	1	1	0	0	1	0	1	1	0	0	0	0	0	0	0	0	0	0	0	0	0	0	0	0	1	0	0	0	0	1	2	2	0	0	0	1	1	0	0	1	0	1	0	0	0	0	0	1	0	0	0	0	0	0	0	0	0	0	1	1	0	0	0	2	1	0	1	0	0	1	0	0	0	0	1	0	0	0	0	0	0	0	1	1	1	1	0	1	1	0	2	1	0	1	0	0	0	1	0	0	0	0	3	1	0	0	0	0	0	0	0	0	0	1	0	1	1	0	0	0	1	0	0	2	1	1	1	0	0	0	0	1	3	3	0	2	0	0	0	1	0	0	0	0	0	1	0	0	1	0	0	0	1	3	1	0	2	2	1	0	0	0	0	0	0	1	0	0	0	0	0	1	0	0	0	1	0	0	0	0	0	1	1	0	0	1	0	0	1	0	1	0	1	2	2	1	0	0	0	0	0	1	1	1	1	0	0	1	0	1	1	0	0	0	1	0	1	0	1	1	1	0	0	2	0	0	0	3	0	0	0	0	0	0	0	0	0	0	0	0	1	0	2	0	4	0	0	0	0	0	2	0	0	0	0	0	0	0	0	0	3	1	0	0	2	0	2	0	1	0	0	0	0	0	3	0	2	0	1	0	0	1	0	0	0	0	2	0	0	0	1	0	2	0	1	0	0	1	0	0	0	0	0	1	0	0	1	2	0	0	0	0	1	1	1	0	0	0	3	0	0	0	0	0	0	1	1	0	1	1	0	0	0	0	0	1	0	2	0	2	0	2	1	1	1	1	0	0	1	0	1	0	0	0	2	0	0	0	0	0	0	1	0	0	0	1	0	0	2	0	0	0	0	0	0	0	0	0	0	1	0	0	0	0	0	0	0	1	1	1	0	0	0	1	0	1	3	0	2	1	2	1	0	1	1	2	0	0	0	1	0	1	1	0	0	0	0	0	1	0	0	0	0	0	1	0	1	0	1	0	0	0	1	0	2	0	1	0	0	0	0	2	0	1	0	1	0	1	1	1	0	0	1	1	0	0	0	0	0	1	0	0	0	0	0	0	0	1	0	1	1	0	2	1	0	1	0	0	0	0	0	0	1	1	0	0	0	1	0	0	0	1	1	1	1	0	1	1	0	0	1	0	0	0	1	0	0	0	0	0	0	0	0	1	0	0	1	2	0	0	1	0	1	1	2	1	0	0	0	0	0	0	0	0	1	1	0	1	1	1	0	1	0	0	1	0	0	0	0	1	0	0	1	0	1	2	0	1	0	2	0	0	1	1	0	2	0	1	0	1	0	1	0	0	0	0	2	0	0	0	0	0	0	2	1	1	0	0	1	2	0	0	0	1	0	0	0	3	1	0	0	0	0	0	0	0	0	0	0	1	0	0	0	0	0	0	0	0	1	0	0	0	0	0	0	0	0	0	0	0	0	1	0	0	0	2	0	0	0	0	1	1	0	1	1	0	0	0	0	0	0	0	0	1	0	0	1	0	0	0	1	0	0	0	0	1	1	0	1	1	0	0	1	3	0	0	1	0	0	2	0	0	0	2	0	0	0	3	1	1	1	0	0	0	0	0	0	0	0	0	0	1	0	0	0	0	0	0	0	0	0	0	0	1	0	0	1	1	1	0	0	0	0	0	0	1	0	0	1	0	1	1	0	0	1	1	1	0	1	1	1	0	1	0	0	0	0	1	0	0	2	2	1	0	0	0	0	0	0	0	0	0	0	0	1	4	0	0	1	0	0	1	0	1	0	0	1	0	0	1	0	0	0	0	0	0	0	1	0	0	3	0	1	0	1	0	1	0	0	0	0	0	1	0	2	0	1	0	0	0	3	0	0	1	1	1	1	0	0	0	0	0	0	0	0	1	0	0	0	1	0	0	2	0	0	2	0	0	1	1	0	1	0	2	1	1	0	0	0	0	0	1	0	1	0	1	0	0	0	0	0	1	0	0	0	0	2	0	0	0	2	0	0	0	0	1	1	0	0	1	1	0	0	0	0	0	1	1	0	0	0	0	1	1	0	0	0	2	2	0	0	0	0	2	1	0	0	0	0	1	0	0	1	1	1	0	0	0	0	1	0	0	0	0	1	2	0	1	0	0	1	0	0	0	0	2	0	1	0	0	1	0	0	0	0	0	1	0	0	0	2	0	0	1	0	0	0	0	0	0	0	0	0	0	0	0	1	0	0	0	0	1	0	0	5	0	0	0	0	0	0	0	0	1	0	0	2	0	0	0	1	1	0	0	0	0	1	0	1	1	0	0	0	0	0	0	0	0	1	1	0	0	0	0	0	0	0	0	0	2	0	0	0	1	0	0	0	0	1	0	0	0	0	0	0	0	0	0	1	0	2	1	1	0	0	0	0	0	1	0	0	1	0	2	0	0	2	0	0	0	0	0	0	0	0	1	0	0	0	1	0	0	0	0	0	3	0	1	0	0	0	0	2	0	1	0	2	0	0	0	0	1	1	0	0	0	1	0	1	0	0	1	0	0	0	0	0	0	0	0	2	0	0	0	0	1	0	1	0	0	0	0	0	0	1	0	0	1	3	0	0	0	0	1	0	1	0	1	1	0	1	2	0	0	0	2	1	0	0	2	0	0	1	0	0	0	1	1	0	0	1	1	0	1	0	0	1	1	0	0	0	0	0	0	2	0	0	0	1	0	0	1	0	0	0	0	0	0	0	0	0	0	0	1	1	0	1	0	0	0	1	0	0	0	0	2	0	1	0	2	0	0	1	1	0	1	0	1	1	1	0	0	0	0	0	0	1	0	0	0	0	1	0	1	1	0	0	1	1	0	0	0	1	0	1	0	0	0	0	0	0	0	0	0	1	3	0	2	0	0	1	0	0	0	0	0	0	1	0	1	5	0	0	0	1	0	0	0	0	0	0	1	0	0	0	0	0	2	0	1	0	0	1	0	0	0	1	0	0	0	0	1	0	0	0	0	0	1	0	0	0	0	1	1	0	0	1	0	1	0	0	0	1	0	1	1	0	0	1	0	1	0	1	0	0	0	0	0	0	2	0	4	1	0	1	0	0	0	0	0	0	1	0	0	0	0	1	0	2	2	0	0	0	0	0	0	0	0	1	0	0	1	0	0	1	1	1	0	0	0	1	0	0	0	0	0	0	1	2	0	4	0	0	1	1	0	1	0	0	0	0	0	0	0	0	1	0	0	1	0	0	0	0	0	1	0	2	0	0	0	0	0	0	1	1	0	3	0	0	1	0	0	0	1	0	1	0	0	0	0	0	0	0	2	0	0	0	0	0	1	0	0	0	1	0	1	0	0	0	1	0	1	0	0	1	0	0	1	0	0	1	1	0	0	0	0	0	0	1	1	1	0	1	0	1	1	0	0	0	1	0	1	0	2	0	4	1	0	2	0	0	0	1	1	0	0	2	1	0	0	0	1	0	1	1	1	1	1	0	0	0	0	0	1	0	3	0	0	0	1	0	0	0	0	0	2	0	0	1	1	0	0	0	1	0	1	0	0	0	1	1	0	0	1	0	2	1	0	1	0	0	0	2	0	0	2	0	2	0	1	0	0	0	1	2	1	1	0	0	5	1	1	0	1	2	0	0	0	4	1	0	1	0	0	0	0	0	1	0	0	0	0	0	0	0	0	0	0	0	0	0	0	0	0	0	0	1	0	0	0	1	0	0	0	2	0	1	0	1	0	0	0	0	0	0	1	0	0	0	0	0	0	0	0	2	0	0	0	0	1	0	0	1	1	0	0	0	1	2	1	0	0	0	0	0	0	0	0	0	0	1	0	0	1	0	0	0	0	0	0	0	1	0	0	0	0	0	0	1	0	1	0	0	0	0	0	1	2	0	1	1	0	0	0	1	1	0	0	0	1	0	0	0	0	0	0	2	2	0	0	0	0	0	0	0	0	0	1	0	2	1	0	1	0	0	1	1	1	0	0	1	0	0	0	0	1	2	0	0	0	0	0	0	0	1	0	1	0	1	2	0	3	0	0	0	1	0	0	0	1	1	3	0	1	0	0	0	1	1	0	0	4	0	1	0	0	1	1	0	0	2	1	0	0	0	1	0	0	0	0	0	0	0	0	2	1	2	0	0	0	0	0	1	0	0	0	1	0	0	1	0	0	2	1	0	0	0	0	0	4	0	0	0	0	0	0	1	0	0	0	0	0	3	0	0	0	0	0	0	0	0	1	0	0	1	1	0	0	1	1	1	1	3	0	0	1	0	0	0	0	1	0	0	0	0	0	0	0	0	0	0	0	1	2	0	1	0	0	1	1	0	0	2	0	1	0	0	0	0	1	1	0	0	0	0	0	0	1	0	0	1	0	0	0	2	0	0	1	1	0	2	0	0	0	0	0	0	0	0	2	0	0	0	1	0	0	0	0	1	0	1	0	1	0	0	0	0	0	1	1	1	0	1	1	1	0	0	0	0	0	1	0	0	0	0	0	0	0	1	0	0	1	0	0	0	0	0	1	0	0	0	0	0	0	0	0	1	1	0	0	1	2	0	0	0	0	0	0	0	1	1	0	0	2	0	0	0	1	0	0	1	0	0	2	3	0	0	0	2	0	0	1	0	0	3	0	0	2	2	1	0	1	0	0	1	0	1	0	0	1	1	0	2	0	1	1	1	0	0	0	0	1	0	0	1	3	0	0	2	0	0	1	0	1	3	0	0	0	0	0	0	1	0	0	0	0	0	0	1	0	2	1	0	0	0	2	0	3	0	0	1	0	2	0	0	0	0	1	0	0	0	0	0	2	0	0	1	1	0	0	0	0	0	0	0	0	0	1	0	0	0	0	0	0	1	0	0	0	0	2	0	2	0	0	0	0	0	0	0	0	1	1	0	0	1	0	0	0	0	0	1	1	0	0	0	0	0	0	1	1	0	0	1	0	0	0	0	1	0	0	0	0	0	0	0	0	0	0	0	1	0	0	0	0	0	1	0	0	0	0	0	0	0	1	3	0	1	2	1	0	0	1	0	0	2	2	0	1	0	0	0	0	0	0	1	0	0	1	0	0	2	0	0	0	0	0	0	2	1	1	0	0	2	1	0	0	0	0	0	0	1	1	0	1	0	0	2	0	2	0	0	0	0	0	1	0	0	0	1	2	0	0	1	1	1	0	0	1	0	0	0	0	0	0	0	1	0	0	0	0	0	1	1	0	0	1	1	0	1	0	1	0	0	0	0	1	0	0	0	1	1	0	0	0	0	1	0	0	1	0	1	0	0	0	0	2	1	0	0	0	0	1	0	0	0	0	0	2	0	1	0	0	0	0	1	0	1	4	0	0	2	0	1	0	0	0	0	0	1	0	0	1	1	0	1	0	1	1	0	1	0	0	0	1	0	0	0	0	0	1	0	0	0	0	0	1	0	0	0	0	2	1	0	0	0	0	1	0	0	0	1	0	0	0	0	1	0	0	0	1	1	1	0	0	2	0
N0.HOG0010963	0	0	0	0	1	0	0	0	0	0	0	0	0	0	0	0	0	1	0	0	0	0	0	0	0	0	0	0	0	0	0	1	0	0	0	0	0	0	0	0	0	0	0	0	0	0	0	0	0	0	0	0	0	0	0	0	1	0	0	0	1	0	0	0	0	0	0	0	0	0	0	1	0	0	0	0	0	0	0	1	0	0	0	0	0	0	0	0	0	0	0	0	0	0	0	0	0	0	0	1	0	0	0	0	1	0	0	0	0	0	1	0	0	0	0	0	0	0	0	0	0	0	0	0	0	0	0	0	0	0	1	0	0	0	0	0	0	0	0	0	0	0	1	0	0	0	0	0	0	0	0	0	0	0	0	0	0	0	0	0	0	0	0	0	0	0	0	0	0	0	0	0	0	1	1	0	0	0	0	0	0	0	0	0	0	0	0	0	0	0	0	0	0	0	0	0	0	0	0	0	0	0	0	0	0	0	0	0	0	0	0	0	0	0	0	0	0	3	0	1	0	0	0	0	0	0	0	0	0	0	0	0	0	0	0	1	0	1	0	0	0	0	0	0	0	0	1	0	0	0	0	0	0	0	0	0	0	0	0	0	0	0	0	0	1	0	0	0	0	0	0	0	1	0	0	0	0	0	1	0	0	0	0	0	0	0	0	0	0	0	1	0	0	0	1	1	0	0	0	0	1	0	0	0	0	1	1	0	0	0	0	0	0	0	0	0	0	0	0	0	0	0	0	0	0	0	0	2	1	0	0	0	0	0	1	0	0	0	0	0	0	0	0	0	0	0	0	0	1	0	0	1	0	1	0	0	0	0	0	0	0	0	1	0	1	0	0	0	0	0	0	0	0	0	0	0	0	0	0	0	1	1	0	0	0	0	0	0	0	0	0	0	1	0	1	0	0	1	0	0	0	0	0	0	0	0	0	0	0	0	0	0	0	0	0	0	0	0	0	0	0	0	0	0	0	0	0	0	0	0	0	0	0	0	0	0	0	1	1	0	0	0	0	0	0	0	1	0	0	0	0	0	0	0	0	0	0	0	0	0	0	0	1	0	0	1	0	0	0	0	0	0	0	0	0	0	0	0	0	0	0	0	0	1	0	0	0	0	0	0	0	0	0	0	0	0	0	2	0	0	0	0	0	0	0	0	0	0	0	0	0	0	0	0	0	1	0	0	1	0	0	0	0	0	0	0	0	1	0	0	0	0	0	0	0	0	0	0	1	0	0	0	0	0	0	0	0	1	0	0	0	0	0	1	0	0	0	0	0	0	0	0	0	0	0	0	0	0	0	0	0	0	1	0	2	0	0	0	0	0	0	0	0	0	0	0	0	0	0	1	0	0	0	0	0	0	0	0	0	0	0	0	0	0	0	0	0	0	0	0	0	0	0	0	0	0	0	0	0	0	0	0	0	1	0	0	0	0	0	0	0	0	0	0	0	0	0	0	0	0	0	0	0	0	0	0	0	0	0	0	0	0	0	0	0	0	0	0	0	0	0	0	0	0	0	0	1	0	0	0	0	0	0	0	0	0	0	0	0	0	0	0	0	0	0	0	0	0	0	0	0	0	0	0	0	0	0	0	0	1	0	0	0	0	0	0	0	0	0	1	0	0	0	0	0	0	0	0	1	0	0	0	0	0	0	0	0	0	0	0	0	0	0	0	0	0	0	0	0	0	0	0	0	0	0	0	0	0	0	1	0	0	0	0	0	0	0	0	0	1	0	0	0	0	0	0	0	0	0	0	0	0	0	0	0	0	0	0	0	0	0	0	0	1	0	0	0	0	0	0	0	0	0	1	0	0	0	0	0	0	0	0	0	1	0	0	0	0	1	0	0	0	0	0	0	0	0	0	0	0	0	0	0	1	0	0	0	0	0	0	0	0	0	0	0	0	0	0	0	0	0	0	0	0	0	0	0	0	0	0	0	1	0	0	0	0	0	0	0	0	0	0	0	0	0	0	0	0	0	0	1	0	0	0	0	0	0	0	1	0	0	0	0	0	0	0	0	1	0	0	0	0	0	0	0	0	0	0	0	0	0	0	0	0	0	0	0	0	0	0	0	0	0	0	0	0	0	0	0	0	0	0	0	0	0	0	0	0	1	0	0	0	0	0	0	0	0	0	0	0	0	0	0	0	0	1	0	0	0	0	0	0	0	0	0	0	0	0	0	0	0	0	0	0	0	0	0	0	0	0	0	0	0	0	0	0	0	0	0	1	0	0	0	0	0	0	0	0	0	0	0	0	0	0	0	0	0	0	0	0	0	0	0	0	0	0	0	0	0	0	0	0	0	0	0	0	0	0	1	0	0	0	0	0	0	0	0	0	0	0	0	0	0	1	0	0	0	1	0	0	0	0	0	0	0	0	1	0	0	0	0	0	0	0	0	0	0	0	0	0	1	0	0	0	0	0	0	0	0	0	0	0	0	0	0	0	0	0	1	0	0	0	0	0	0	0	0	0	0	0	1	0	0	0	0	0	0	0	0	0	0	0	0	0	0	0	0	0	0	0	0	0	0	0	0	0	0	0	0	0	0	0	0	1	0	0	0	0	0	0	0	0	2	0	0	0	0	0	0	0	0	0	0	0	0	0	0	0	0	0	0	0	0	0	0	0	0	0	0	1	0	0	0	0	0	0	0	0	0	0	0	0	1	0	0	0	0	0	1	0	0	0	0	0	1	0	1	0	0	1	0	0	0	0	0	0	0	0	0	0	0	0	0	0	0	1	0	0	0	0	0	0	0	0	0	0	0	0	0	0	0	0	0	0	0	0	0	0	0	0	0	0	0	0	1	0	0	1	0	0	0	0	0	0	0	0	0	0	0	0	2	0	0	1	0	0	0	0	1	0	0	0	0	0	0	1	0	0	1	0	0	0	0	0	0	0	1	0	0	2	0	0	0	0	0	0	0	0	0	0	0	0	0	0	0	0	0	0	0	0	0	0	0	0	0	0	0	2	0	0	0	1	0	0	0	1	0	0	0	0	0	0	0	0	0	0	1	0	0	0	0	0	0	0	0	0	0	0	0	0	0	0	0	0	0	0	0	0	1	0	0	0	0	0	0	0	0	0	0	1	0	0	0	0	0	0	0	0	1	0	0	0	0	0	0	0	0	0	0	1	0	0	0	0	1	1	0	0	0	0	0	0	0	0	1	0	0	0	0	0	0	0	0	0	0	0	0	0	0	0	0	0	0	0	1	0	0	0	0	0	0	0	0	0	0	0	1	0	0	0	0	0	0	0	0	0	0	0	0	0	0	0	0	0	0	0	0	0	0	0	0	0	0	0	1	0	0	0	0	1	0	0	0	1	0	0	0	0	0	0	0	0	0	0	0	0	0	0	0	0	0	0	0	0	0	0	0	0	0	0	0	0	0	0	0	0	0	0	0	0	0	0	0	0	0	0	0	0	0	0	0	0	0	0	0	0	0	0	0	1	0	0	0	0	0	1	0	0	0	1	0	0	0	0	1	0	0	0	0	0	0	0	0	0	0	0	0	0	0	0	0	0	0	0	0	0	0	0	0	0	0	0	0	0	0	1	0	0	0	0	0	0	0	0	0	0	0	0	0	0	0	0	0	0	0	0	0	0	0	0	0	0	0	0	0	0	0	1	0	1	0	0	0	0	0	0	0	0	0	0	0	0	0	0	1	0	0	0	0	0	0	0	0	1	1	0	0	0	1	0	0	1	0	0	0	0	0	0	0	0	0	0	0	0	0	1	0	0	0	0	0	0	0	0	0	0	0	0	0	0	0	0	0	2	0	0	0	0	0	0	0	0	0	0	0	0	0	0	0	0	0	0	0	0	0	0	0	0	0	0	0	0	0	0	0	0	0	0	0	0	0	0	0	0	0	0	0	0	0	0	0	0	0	0	0	0	0	0	0	0	0	1	0	0	0	0	0	0	0	0	0	0	0	0	0	0	0	0	0	1	0	0	0	0	0	0	0	0	0	0	0	0	0	0	0	0	0	0	0	0	1	0	0	1	0	0	0	0	0	0	0	0	0	0	0	0	0	0	0	0	0	0	0	0	0	0	0	0	0	0	0	0	0	0	0	0	0	0	1	0	0	0	0	0	0	0	0	0	0	0	0	0	0	0	0	0	0	2	0	0	0	0	0	0	0	0	0	0	0	0	0	0	1	0	0	0	0	0	0	0	1	0	0	0	0	0	0	0	0	0	1	0	0	0	0	0	0	0	0	0	0	1	0	0	0	0	0	0	0	0	0	0	0	0	0	0	0	0	0	0	0	0	0	1	0	2	0	0	0	0	3	0	0	0	1	0	0	0	0	0	0	0	0	0	0	0	0	0	0	0	0	0	0	0	0	0	0	0	0	0	0	0	0	0	0	0	0	0	0	0	0	0	0	0	0	0	0	0	0	0	0	0	0	0	0	0	0	0	0	0	0	0	0	0	0	0	0	0	0	0	1	0	0	0	0	0	0	0	0	0	0	0	0	0	0	0	0	0	0	0	0	0	0	0	1	1	0	0	0	0	0	0	1	0	0	0	1	0	1	0	0	0	0	0	0	0	0	0	0	1	0	0	0	0	0	0	0	1	0	0	0	0	0	0	0	0	0	1	0	0	0	0	0	0	0	0	0	0	0	0	0	1	0	0	0	0	0	0	0	0	0	0	0	0	0	0	0	0	0	0	0	0	0	0	0	0	0	0	0	0	0	0	0	0	0	0	0	0	0	0	0	0	0	0	0	2	0	0	1	0	0	0	0	0	0	0	0	0	1	0	0	0	0	0	0	0	0	1	0	0	1	0	0	0	0	0	0	0	0	0	0	0	0	0	0	0	0	0	0	0	0	0	0	0	0	0	0	0	0	0	0	0	0	0	0	0	0	0	0	0	0	1	2	0	0	0	0	0	0	0	0	0	0	0	0	0	1	0	0	0	0	0	0	0	0	0	1	0	0	0	0	0	0	0	0	0	1	0	0	0	0	0	0	0	0	0	0	0	0	0	0	0	0	0	0	0	0	0	0	0	0	0	0	1	0	0	0	0	0	1	0	0	0	0	0	0	0	0	0	0	0	0	0	0	0	0	0	0	1	0	0	0	0	0	0	1	0	0	0	1	0	1	0	0	0	0	0	0	0	0	0	0	0	0	0	0	1	0	0	0	0	0	0	0	0	0	0	0	0	0	1	0	0	1	0	0	0	0	0	0	0	0	0	0	0	0	0	2	0	0	0	0	0	1	0	0	0	0	0	0	0	0	1	0	0	0	1	0	0	0	0	0	0	0	0	0	0	0	0	0	0	0	0	0	0	0	0	0	0	0	0	0	0	0	0	0	0	0	0	0	0	0	0	0	0	0	0	0	0	0	0	0	0	0	1	0	0	0	0	0	0	0	0	0	1	0	0	0	0	0	0	0	0	0	0	0	0	0	0	0	0	0	1	0	0	0	0	0	0	0	0	1	0	0	0	0	0	0	0	0	0	0	0	0	0	0	0	0	0	0	0	0	0	2	0	0	0	0	0	0	0	0	0	0	0	0	0	0	0	0	0	0	0	0	0	0	0	0	0	0	0	0	0	0	0	0	0	0	0	0	0	0	0	0	0	0	0	0	0	0	0	0	0	1	0	0	0	0	0	0	0	0	0	0	0	0	0	0	0	0	0	0	0	1	0	0	0	0	0	0	0	0	0	0	0	0	0	0	1	1	0	0	0	0	0	0	0	0	0	0	0	0	0	0	0	0	0	0	0	0	0	0	0	0	0	1	0	0	0	0	0	1	0	0	0	0	0	0	0	0	0	0	0	0	0	0	1	0	0	0	0	1	0	0	0	1	0	0	0	0	0	0	0	0	0	0	0	0	0	0	0	0	0	0	0	0	0	0	0	0	0	0	0	0	0	0	0	0	0	0	0	0	0	0	0	1	0	0	1	0	0	0	0	0	0	0	2	0	1	0	0	0	0	0	0	0	0	0	0	0	0	0	0	0	0	0	0	0	0	1	0	2	0	0	0	0	0	1	0	0	1	0	0	0	0	0	0	0	0	0	0	0	0	0	0	0	0	0	0	0	0	0	0	0	0	0	0	0	0	0	0	0	0	0	0	0	0	0	0	0	0	0	0	0	0	0	0	0	0	0	0	0	0	0	0	0	0	0	0	0	0	0	0	0	0	0	0	0	1	0	0	1	0	0	0	0	0	0	0	0	0	2	0	0	0	0	1	1	0	0	0	0	0	0	0	1	0	0	0	0	0	0	0	0	0	0	0	0	0	0	0	1	0	0	0	0	0	0	1	0	0	0	0	0	0	0	0	0	0	0	0	0	0	0	0	0	0	0	0	0	0	0	0	0	0	0	0	0	0	0	0	0	0	0	0	0	0	0	0	0	0	0	0	0	0	0	0	0	0	0	0	0	0	1	0	0	1	0	0	1	0	0	0	0	0	0	0	0	0	0	0	0	0	0	0	0	0	0	0	0	0	0	0	0	0	0	0	0	0	0	0	0	0	0	0	0	0	0	1	0	0	0	0	0	1	0	0	0	0	0	0	0	0	0	0	0	0	0	0	0	0	0	0	0	0	0	0	0	0	0	1	0	0	0	0	0	0	0	0	0	0	0	0	0	0	1	0	0	0	0	0	0	0	0	0	0	0	0	0	0	0	0	0	0	0	0	1	0	0	0	0	0	0	0	0	0	0	0	0	1	0	0	1	0	0	0	0	0	0	0	0	0	0	0	0	0	0	0	0	0	0	0	0	0	0	0	0	0	0	0	0	0	0	0	1	0	0	0	0	0	0	0	0	0	0	0	0	0	0	0	0	0	0	1	0	0	0	0	0	0	0	0	0	0	0	0	0	0	0	0	0	0	0	0	0	0	0	0	0	0	0	0	1	0	0	0	0	0	0	0	1	0	0	1	0	0	0	0	0	0	0	0	0	0	0	0	0	0	0	0	0	0	0	0	0	0	0	0	0	1	0	0	0	0	0	0	0	1	0	0	0	0	0	0	0	0	1	0	0	0	0	0	0	0	0	0	0	0	1	0	0	0	0	0	0	0	0	1	0	0	0	0	0	0	0	0	0	0	0	0	0	0	0	0	0	0	0	0	0	0	0	0	0	0	0	0	0	0	1	0	0	0	0	0	0	0	0	0	1	1	0	0	0	0	0	0	0	0	0	0	0	0	0	0	0	0	0	0	0	0	0	0	0	0	0	1	0	0	0	0	0	0	0	0	0	0	0	0	0	0	0	0	0	0	0	0	0	0	0	0	0	0	0	0	0	0	1	0	0	0	0	1	0	0	0	0	0	0	0	0	0	0	0	0	0	0	0	0	0	0	0	0	0	0	0	0	0	0	0	0	0	0	0	0	0	0	1	0	0	0	0	0	0	0	0	0	0	0	0	0	0	1	0	0	0	0	0	0	0	0	0	0	0	0	0	0	1	0	1	0	0	0	0	0	0	0	0	0	0	0	0	0	0	0	1	0	1	0	0	0	0	0	0	0	0	0	0	0	0	0	2	0	0	0	0	0	0	0	0	0	0	0	0	0	0	0	0	0	0	0	0	0	0	0	0	0	0	0	1	0	0	0	0	0	0	0	0	0	0	0	0	0	1	0	0	0	0	0	0	0	0	0	0	0	0	0	0	0	0	0	0	0	0	0	0	0	0	0	0	0	0	0	0	0	0	0	0	0	0	0	0	0	0	0	0	0	0	0	0	0	0	0	0	0	0	0	0	0	0	0	0	0	0	0	0	0	0	0	0	0	0	0	0	0	0	0	0	0	0	0	0	0	0	0	0	0	0	0	0	0	0	0	0	0	0	0	0	0	1	0	0	0	0	0	0	0	0	0	0	0	1	0	0	0	0	0	1	0	0	0	1	0	0	0	0	0	0	0	0	0	0	0	0	0	0	0	0	0	0	0	0	0	0	0	0	0	0	0	0	0	0	0	0	0	0	0	2	0	0	0	0	0	0	0	0	0	0	0	0	0	0	0	0	0	0	1	0	0	0	0	0	0	0	0	0	0	0	0	0	0	0	0	0	0	0	0	0	0	0	0	0	0	0	0	0	0	0	0	0	0	0	0	0	0	0	0	0	1	0	1	0	0	0	0	0	0	0	0	0	0	0	0	0	0	0	1	0	0	0	0	0	0	0	0	0	0	0	0	0	0	0	0	0	0	0	0	0	0	0	0	0	0	0	0	0	0	1	0	0	0	0	0	0	0	0	0	0	0	0	0	0	0	0	0	0	0	0	1	0	0	0	0	0	0	0	0	0	0	0	0	0	0	0	0	0	0	0	0	1	1	0	1	1	0	0	0	0	0	0	0	0	0	0	0	0	0	0	0	0	0	0	0	0	0	0	0	0	0	0	0	0	0	0	0	0	0	0	0	0	0	0	0	0	0	0	0	0	0	0	0	0	0	0	0	0	0	0	0	0	1	0	0	0	0	0	1	0	0	0	0	0	0	0	0	1	1	0	1	1	0	1	1	0	0	3	0	0	0	0	0	0	0	0	0	0	0	0	0	0	0	0	0	0	0	1	1	1	0	0	1	1	0	0	0	0	0	0	0	0	0	0	1	0	0	0	0	0	0	0	0	0	0	0	0	0	0	0	0	0	0	0	0	0	0	0	0	0	0	0	0	0	0	0	0	0	0	1	0	0	0	0	0	0	0	0	1	0	0	0	0	1	0	0	0	0	0	0	0	0	0	0	0	0	0	0	0	0	0	0	0	1	0	0	0	0	0	0	0	0	0	0	0	0	0	0	0	0	0	0	0	0	0	0	0	0	1	0	0	0	0	1	0	0	1	0	0	0	0	0	0	0	0	0	0	0	0	0	0	0	0	0	0	1	0	0	0	0	0	0	0	0	0	0	0	0	1	0	0	0	0	0	0	0	0	0	1	1	0	0	0	1	0	0	0	0	0	0	0	0	0	0	0	0	0	0	0	0	0	0	0	0	0	0	0	0	0	0	0	0	0	0	0	0	0	0	0	0	0	0	0	1	0	1	0	1	0	0	0	0	0	0	0	0	0	0	0	0	0	0	0	0	0	0	0	0	0	1	0	0	0	0	0	0	0	0	0	0	0	0	0	0	0	0	0	0	0	0	0	0	0	0	1	0	0	0	0	0	0	0	0	0	0	0	0	0	0	0	0	0	0	0	0	0	0	0	0	0	0	1	0	0	0	0	0	0	0	0	0	0	0	0	0	0	0	1	0	0	0	0	0	0	0	0	0	0	0	0	0	0	0	0	0	1	0	0	0	0	0	0	0	0	0	0	0	1	0	0	1	0	0	0	0	0	0	0	0	0	0	0	0	0	1	0	0	0	0	0	0	0	0	0	0	0	0	0	0	0	0	0	0	0	0	0	0	1	0	0	0	0	0	0	0	0	0	0	0	0	0	0	0	0	0	0	0	0	0	0	0	0	1	0	0	0	0	0	0	0	0	3	0	0	0	0	0	0	0	0	0	0	0	0	0	0	1	0	0	0	0	0	0	0	0	0	0	1	1	0	0	0	0	0	0	0	0	0	0	0	1	0	0	0	0	0	0	0	1	0	1	0	0	0	1	0	0	0	0	0	0	0	0	0	0	0	0	0	0	1	0	0	0	0	0	0	1	0	0	0	0	0	0	0	0	0	0	0	0	0	0	0	0	0	0	1	1	0	0	0	0	0	0	0	0	0	0	0	0	0	0	0	0	0	1	0	0	0	0	0	0	0	0	0	0	0	0	0	0	0	0	0	0	0	0	0	0	0	0	0	1	0	0	0	1	0	0	0	0	0	0	0	0	0	0	0	0	0	0	0	0	0	0	0	0	0	0	0	0	0	0	0	0	0	0	0	0	0	0	0	0	0	0	0	0	0	0	0	0	0	0	0	1	0	1	0	0	0	0	0	0	0	0	0	0	0	0	1	0	0	0	0	0	0	0	0	0	0	1	0	0	0	0	0	0	0	0	0	0	0	0	1	0	0	1	0	0	0	0	0	0	0	0	0	0	0	0	0	0	0	0	0	0	0	0	0	0	0	0	0	0	0	1	0	0	0	0	0	0	1	0	0	0	0	0	0	0	0	0	0	0	0	0	0	0	0	1	0	0	0	0	0	0	0	0	0	0	0	0	0	0	0	0	0	0	0	0	0	0	0	0	0	0	0	0	1	0	0	1	0	0	0	0	0	0	0	0	0	0	0	0	0	0	0	0	0	0	0	0	0	0	0	0	0	0	0	0	0	0	0	0	0	0	0	0	0	0	0	0	0	0	0	0	0	0	0	0	0	1	1	0	0	0	0	0	0	1	0	0	2	0	0	0	1	0	0	0	1	0	0	0	0	0	0	0	0	0	0	0	0	0	0	0	0	0	0	0	0	0	0	0	0	0	0	0	0	0	0	1	0	0	0	0	0	0	0	0	0	0	0	1	0	0	0	0	0	0	0	0	0	0	0	0	0	0	0	0	0	0	1	0	0	0	0	0	0	0	3	0	0	0	0	1	0	0	0	0	0	1	0	0	0	0	0	0	0	0	0	0	0	0	0	0	0	0	0	0	0	0	1	0	0	0	0	0	0	0	0	0	0	0	0	0	0	0	0	0	1	0	0	0	0	0	0	0	0	0	0	0	0	0	0	0	0	1	0	0	0	0	0	0	0	0	0	0	0	0	0	0	0	0	0	0	0	0	0	0	0	0	0	0	0	1	0	1	0	0	0	0	0	0	0	0	0	0	0	0	0	0	0	0	0	0	0	0	0	0	0	0	0	0	0	0	0	0	0	0	0	0	0	0	0	0	0	1	0	0	0	0	0	0	0	0	0	0	0	0	0	0	0	0	0	0	0	0	0	0	0	1	0	1	0	0	1	0	0	0	0	0	0	0	0	0	0	0	1	0	0	0	0	0	0	1	0	0	0	0	0	0	0	0	0	0	0	0	0	0	0	0	0	0	1	0	0	0	0	0	0	1	0	0	0	0	0	0	0	0	0	0	0	0	0	0	0	0	0	0	0	0	0	0	0	0	0	0	0	0	0	0	0	0	0	0	0	0	0	0	0	0	0	1	0	0	0	0	0	0	0	0	0	0	0	0	0	0	1	1	0	0	0	0	0	0	0	0	0	0	0	0	0	1	0	0	0	0	0	0	0	0	0	0	0	0	0	0	1	0	1	2	0	0	0	0	0	1	0	0	1	0	0	0	0	0	0	0	0	0	0	0	0	0	0	0	0	1	0	0	0	0	0	0	0	0	0	0	0	0	0	0	0	0	0	0	0	0	0	0	0	0	1	0	0	0	0	0	0	0	0	0	0	0	0	0	0	0	0	0	0	0	0	0	0	0	0	0	0	0	0	0	0	0	0	0	0	0	0	0	0	0	0	0	0	0	0	0	0	0	0	0	0	0	0	0	0	0	0	0	0	0	0	0	0	1	0	0	0	0	0	0	0	1	0	0	0	0	0	0	0	0	0	1	0	1	0	0	0	0	0	0	0	0	0	0	0	0	0	0	0	0	0	0	0	0	0	0	0	0	0	0	1	0	0	0	0	0	0	0	0	0	0	0	0	0	0	0	0	0	0	0	0	0	0	1	0	0	0	0	0	0	0	0	0	0	0	0	0	0	0	0	0	0	0	0	0	0	0	0	0	0	0	0	0	0	0	0	0	1	0	0	0	0	0	0	0	0	0	0	0	0	0	0	0	0	0	0	0	0	1	0	0	0	0	0	0	0	0	0	0	0	0	0	0	0	0	0	0	0	0	1	0	0	0	0	1	0	0	0	0	0	0	0	0	0	0	0	0	0	0	0	0	0	0	1	0	0	0	1	0	0	0	0	0	0	0	0	0	1	0	0	0	0	0	0	0	1	1
N0.HOG0008828	0	0	0	0	0	0	0	0	0	0	0	0	0	0	0	0	0	0	1	0	0	0	0	0	0	0	0	0	0	0	0	1	0	0	0	0	0	0	0	0	0	0	0	0	0	0	0	1	0	0	0	0	0	0	0	0	0	0	0	0	0	0	0	0	0	0	1	0	0	1	0	0	0	0	0	0	0	0	0	0	0	0	0	0	0	0	0	0	0	0	0	0	0	0	0	0	0	0	1	0	0	0	0	0	0	0	0	0	0	0	0	0	0	0	0	0	0	0	0	0	0	0	0	0	0	0	0	0	0	0	0	0	0	0	0	0	0	0	0	0	0	0	0	0	0	0	0	0	0	0	0	1	1	1	0	0	0	0	0	0	0	0	0	0	0	0	0	0	0	0	0	0	0	1	1	0	0	0	0	1	0	0	0	0	0	0	0	0	1	0	0	0	0	0	0	0	0	0	0	1	0	0	0	0	0	0	0	0	0	0	0	0	0	0	0	0	0	0	0	0	0	0	0	0	0	0	0	0	0	0	0	0	0	1	0	0	0	0	0	0	0	0	0	0	0	0	0	0	0	0	0	0	0	0	0	0	0	0	0	0	0	0	0	0	0	0	0	0	0	0	0	0	0	0	0	0	0	0	0	0	0	1	0	0	0	0	0	1	0	0	0	0	0	0	0	0	0	0	0	1	0	0	0	0	0	0	0	0	0	1	0	0	0	0	0	0	0	0	0	0	0	0	0	0	0	0	0	0	0	0	0	0	0	0	0	0	0	0	0	0	0	0	0	0	0	0	0	0	0	0	0	0	0	0	0	0	0	0	1	0	0	0	0	0	0	0	0	0	0	0	0	0	0	0	0	0	0	0	0	0	0	0	0	0	0	0	0	0	0	0	0	0	0	0	0	0	0	1	0	1	0	0	0	0	0	0	1	0	0	0	1	0	0	0	0	0	0	0	0	0	0	0	0	0	0	0	0	0	0	0	0	0	0	0	0	0	0	0	0	0	0	0	1	0	0	0	0	0	0	0	0	0	0	0	0	0	0	0	0	0	0	0	1	0	0	0	0	1	0	2	0	0	0	0	0	0	0	0	0	0	0	0	0	0	0	0	1	0	0	0	0	0	0	0	0	0	0	0	0	0	1	0	0	0	0	0	0	0	0	0	0	0	0	0	0	0	0	0	0	0	0	0	0	0	0	0	0	0	0	0	0	0	0	0	0	0	0	0	0	0	0	0	0	0	0	0	0	0	0	0	0	0	0	0	0	0	0	0	0	0	0	0	1	0	0	0	0	1	0	0	0	0	0	0	0	0	0	0	0	0	0	0	0	0	0	0	0	0	0	1	0	0	0	0	0	0	0	0	0	0	0	0	0	0	0	0	0	0	0	0	0	0	0	0	0	0	0	0	0	0	0	0	0	0	0	0	0	0	0	0	0	0	0	0	0	0	0	0	0	0	0	0	0	0	0	0	0	0	0	0	0	0	0	0	0	0	0	0	0	0	0	0	0	0	0	0	0	1	0	1	0	0	0	0	0	0	0	1	0	0	0	0	0	0	0	0	0	0	0	0	0	0	0	0	0	0	0	0	0	0	0	0	0	0	0	0	0	0	2	0	0	0	0	0	0	0	0	0	0	0	0	0	0	0	0	0	0	0	0	0	0	0	0	1	0	0	0	0	0	0	0	0	0	0	0	0	0	0	0	0	0	0	0	0	0	0	0	0	0	0	0	0	0	0	0	0	0	0	0	0	0	0	0	0	0	0	0	0	0	0	0	0	1	0	0	0	0	0	0	0	0	0	0	0	1	0	0	0	0	1	1	0	0	0	0	0	0	0	0	0	0	0	0	0	1	0	0	0	0	0	0	0	0	1	0	0	0	0	0	0	0	0	0	0	0	0	0	0	0	0	0	0	0	0	0	1	0	0	0	0	0	0	0	0	0	0	0	0	0	0	0	0	0	0	0	0	0	0	0	0	0	0	0	0	0	0	0	0	0	0	0	0	0	0	0	0	0	0	0	0	0	0	0	0	0	0	0	1	0	0	0	0	0	0	0	0	0	0	0	0	0	0	0	0	0	0	0	0	0	0	0	0	0	0	0	0	0	0	0	0	0	1	0	0	0	0	0	0	0	0	0	0	0	0	0	0	0	0	0	0	0	0	0	0	0	1	0	0	0	0	0	0	0	0	0	1	0	0	0	0	0	0	0	0	0	0	1	0	0	0	0	0	0	0	0	0	0	0	0	0	0	0	0	0	0	0	0	0	1	0	0	0	0	0	0	0	0	0	0	0	0	0	1	0	0	0	0	0	0	0	0	0	0	0	0	0	0	0	0	0	0	0	0	0	0	0	0	0	0	0	0	0	0	0	0	0	0	0	0	0	0	0	1	0	0	0	0	0	0	0	0	0	0	1	0	0	0	0	0	0	0	0	0	0	0	0	0	0	1	0	0	0	0	0	0	0	0	0	0	0	0	0	0	0	0	0	0	0	1	0	0	0	0	0	0	0	0	0	0	0	0	0	0	0	0	0	0	0	0	0	0	0	2	0	0	0	0	0	0	0	0	0	2	0	0	1	0	0	0	2	0	1	0	0	0	0	0	0	0	0	0	0	0	0	0	0	0	0	0	0	0	0	1	0	1	0	0	0	0	0	0	0	0	0	0	0	0	0	0	0	0	0	0	0	0	0	0	0	0	0	0	1	0	0	0	0	0	0	0	1	0	0	0	0	0	1	0	0	0	0	0	0	0	0	0	0	0	0	0	0	0	0	0	0	0	0	0	0	0	0	0	0	0	0	0	1	0	0	0	0	0	0	0	0	0	0	0	0	0	0	0	0	0	0	0	1	0	0	0	0	0	0	0	0	0	0	0	0	0	0	0	1	1	0	0	0	0	0	0	0	0	0	0	0	0	0	1	0	0	0	0	0	0	0	0	0	0	0	0	0	0	0	0	0	0	0	0	0	0	0	0	0	0	0	0	0	0	1	0	0	0	0	0	0	0	0	0	1	0	0	0	0	0	0	0	1	0	0	0	0	0	0	0	0	1	0	0	0	0	0	0	0	0	0	0	0	0	0	0	0	0	0	0	0	0	0	0	0	0	0	0	0	0	0	0	0	0	0	0	0	0	0	0	1	0	0	1	0	0	0	0	0	0	0	0	0	0	0	0	0	0	0	0	0	0	0	1	0	0	0	0	0	0	0	0	0	0	0	0	0	0	0	0	0	0	0	0	0	0	0	0	1	0	0	0	0	0	0	0	0	1	0	0	0	0	0	0	0	0	0	0	0	0	1	0	0	0	0	0	0	0	0	0	0	0	1	0	0	0	0	0	0	0	0	0	0	0	0	0	0	0	0	0	0	1	0	0	0	0	0	0	0	0	0	0	0	0	0	0	0	0	0	0	0	0	0	0	0	1	0	0	0	1	0	0	0	0	0	0	0	0	0	0	0	1	0	0	0	0	0	0	0	0	0	0	0	0	0	0	0	1	0	0	0	1	0	0	1	0	0	0	0	0	0	0	0	0	0	0	0	0	0	0	0	0	0	0	0	0	0	0	0	0	0	0	0	0	0	0	0	0	0	0	0	0	0	0	0	0	0	0	0	1	0	0	0	0	0	0	0	0	0	0	0	0	0	1	0	0	0	1	0	0	0	0	0	0	1	0	0	0	0	0	0	0	0	1	0	0	0	0	0	0	0	0	0	0	0	0	0	0	0	0	0	0	0	0	0	0	0	0	0	0	0	0	0	0	0	0	0	0	0	0	1	0	0	0	0	0	0	0	0	0	0	0	0	1	0	0	0	1	0	0	0	0	0	0	0	0	0	0	0	0	0	0	0	0	0	0	0	0	0	0	0	0	0	0	0	0	0	0	0	0	0	0	0	0	1	0	0	0	0	0	0	0	0	0	0	0	0	0	0	0	0	0	0	0	0	0	0	0	0	0	0	0	0	0	0	0	0	1	0	0	0	0	0	0	0	0	0	0	0	0	0	0	1	0	0	0	0	0	0	1	0	0	0	0	0	0	0	0	0	0	0	0	0	0	0	0	0	0	0	0	0	0	0	0	0	0	0	0	0	0	0	0	0	0	0	0	0	0	0	0	0	0	0	0	0	0	0	1	0	0	0	0	0	0	0	0	0	0	1	0	0	1	0	0	0	0	0	0	0	0	0	0	0	0	0	0	0	0	0	0	0	0	0	0	0	0	0	0	0	0	0	0	0	0	0	0	0	1	0	0	0	0	0	0	0	0	0	0	0	0	0	0	0	0	0	0	0	0	0	0	0	0	0	0	0	1	0	0	0	0	0	0	0	0	1	1	0	0	0	0	0	0	0	0	0	0	0	0	0	0	0	0	0	0	0	0	0	0	0	0	0	0	0	0	0	0	0	0	0	0	0	0	0	0	0	1	0	0	0	0	0	0	0	0	0	1	0	0	0	1	0	0	0	0	0	0	0	0	0	0	0	0	0	0	0	0	0	0	0	0	0	0	0	0	0	0	0	0	0	0	0	0	0	0	0	0	0	0	0	0	0	0	0	0	0	0	1	0	0	0	0	0	0	0	0	0	0	0	0	0	1	0	0	0	0	0	0	0	0	0	1	0	0	0	0	0	0	0	0	0	0	0	0	0	0	0	0	0	0	0	0	0	0	1	0	0	0	0	0	0	0	0	0	0	0	0	0	0	0	0	0	0	0	0	0	0	1	0	0	0	0	0	0	0	0	0	0	0	0	0	0	0	0	1	0	0	0	0	0	0	0	0	0	0	0	0	0	1	0	0	0	0	0	0	0	0	0	0	0	0	0	0	0	0	0	0	0	0	0	0	0	0	0	1	0	0	0	0	0	0	0	0	0	0	0	0	0	0	0	1	0	0	0	0	1	0	0	0	0	0	0	0	0	0	0	0	0	0	0	0	0	0	0	0	0	0	0	1	0	0	0	0	0	0	0	0	0	0	0	0	0	0	0	0	0	0	0	0	0	0	0	0	0	0	0	0	0	0	0	0	0	0	0	0	0	0	0	0	0	0	0	1	0	0	0	0	0	0	0	0	0	0	0	1	0	1	0	0	0	0	0	0	1	1	0	0	0	0	0	0	0	0	0	0	0	0	0	0	0	0	0	0	0	1	0	0	0	0	1	0	0	0	0	0	0	0	0	0	0	0	0	0	0	0	0	0	0	1	0	0	0	0	0	0	1	0	0	0	0	0	0	0	0	0	0	0	0	0	0	0	0	0	0	0	0	0	0	0	0	0	0	0	0	0	0	0	0	0	0	0	0	0	0	0	0	0	0	1	0	0	0	0	0	0	0	0	0	0	0	0	0	0	0	0	0	0	0	0	0	0	0	0	0	0	0	0	0	0	1	0	0	0	0	1	0	0	0	0	0	0	0	0	0	0	0	0	0	0	0	0	0	0	0	0	0	0	0	1	0	0	0	0	1	0	0	0	0	0	0	0	0	0	0	0	0	0	0	0	0	0	0	0	0	0	0	0	0	0	0	0	0	0	0	0	0	0	0	0	0	0	0	1	0	0	0	0	0	0	0	0	0	0	0	0	0	0	0	0	0	0	0	0	0	0	0	0	0	0	0	0	0	0	0	0	0	0	0	0	0	0	0	0	0	0	0	0	0	0	0	0	0	0	0	0	0	0	0	0	0	0	0	0	0	0	0	0	0	0	0	0	0	0	0	0	0	0	0	0	0	0	0	0	0	0	0	0	0	0	0	0	0	0	1	0	0	0	0	0	0	0	0	0	1	0	0	0	0	0	0	0	0	0	0	0	0	0	0	0	0	0	0	0	0	0	0	0	0	0	0	0	0	0	0	0	0	0	0	0	0	0	2	0	0	0	0	0	1	0	0	0	0	0	0	0	0	0	0	0	0	0	0	0	0	0	0	0	0	0	0	0	0	0	1	1	0	0	0	0	0	0	0	0	0	0	0	0	0	0	0	0	0	1	0	0	0	0	0	0	0	0	0	0	0	0	0	0	0	0	0	0	1	0	0	0	0	0	0	0	0	1	0	0	0	0	0	0	0	0	0	0	1	0	0	0	0	0	0	0	0	0	0	0	0	0	0	0	0	0	0	0	0	0	0	0	0	0	0	0	0	0	0	0	0	0	0	0	0	0	0	0	0	0	0	0	0	0	0	0	0	0	1	0	0	0	0	1	0	0	0	0	0	0	0	1	0	0	0	0	0	0	0	0	0	1	0	0	1	0	0	0	0	0	0	0	0	0	0	0	0	0	0	0	0	0	0	0	0	0	0	0	0	0	1	0	1	0	0	0	0	0	0	0	0	0	0	0	1	0	0	0	0	0	0	0	0	0	0	0	0	0	0	0	0	0	1	0	0	0	0	0	0	0	0	0	0	0	0	0	0	0	1	0	0	0	0	0	1	0	0	0	0	0	0	0	0	0	0	0	0	0	0	0	0	0	0	0	0	0	0	1	0	0	1	0	0	0	0	0	0	0	0	0	1	0	0	0	0	0	0	0	0	0	0	0	0	0	0	0	0	0	0	0	0	0	0	0	0	0	0	0	0	0	0	0	0	0	0	0	0	0	0	1	1	0	0	0	0	0	0	0	0	0	0	0	1	0	0	0	0	0	0	0	0	0	0	0	0	0	0	0	0	0	0	1	1	0	0	0	0	0	0	0	0	0	0	0	0	1	0	0	1	0	0	0	0	0	0	0	0	0	0	0	0	0	0	0	0	0	0	0	0	0	0	0	0	0	0	0	0	0	0	1	0	1	0	0	0	0	0	0	0	0	0	0	0	0	0	0	0	0	0	0	0	0	0	0	1	0	0	0	0	0	0	0	0	0	0	0	0	2	0	0	0	0	1	0	0	0	0	0	0	0	0	0	0	0	0	0	1	0	0	0	1	0	0	0	0	0	0	0	0	0	0	0	0	0	0	0	0	0	0	0	0	0	0	1	0	0	0	0	0	0	0	0	0	0	0	0	0	0	1	0	0	0	0	1	0	0	0	0	0	0	0	0	0	0	0	0	0	0	0	1	0	0	0	0	0	0	0	0	0	0	0	0	1	0	0	0	0	0	0	0	0	0	0	0	0	0	0	0	0	0	0	0	0	0	0	0	0	0	0	0	0	0	0	0	1	0	0	0	0	0	0	0	0	1	0	0	0	0	0	0	0	0	0	0	0	0	0	0	0	1	0	0	0	0	0	0	0	1	0	0	0	0	0	0	0	0	0	0	0	0	0	0	0	0	0	0	0	0	0	0	0	0	1	0	0	0	0	0	0	1	0	0	0	0	0	0	0	0	0	0	0	0	0	0	0	0	2	1	0	0	0	0	0	0	1	0	0	0	0	0	0	0	0	0	0	0	0	0	0	0	0	0	0	0	0	0	2	0	1	0	0	0	0	0	0	0	0	0	0	0	0	0	0	0	0	0	0	0	1	0	0	0	0	0	0	0	0	0	0	0	0	0	0	0	1	0	0	0	0	0	0	0	0	0	0	0	0	0	0	0	0	0	0	0	0	0	0	0	0	0	0	1	0	0	0	0	0	0	0	0	0	1	1	0	0	0	0	0	0	0	0	0	0	0	0	1	0	0	0	0	0	0	0	0	0	0	0	0	0	0	0	0	0	0	0	0	0	0	0	0	0	0	1	0	0	0	0	0	0	0	0	1	0	0	0	0	0	0	0	0	0	0	0	0	1	0	1	0	0	0	0	0	0	0	0	0	0	0	0	0	0	1	0	0	0	0	0	0	0	0	0	0	0	0	0	0	0	0	0	0	0	0	0	0	0	0	0	0	0	1	0	0	0	0	0	0	0	0	0	0	0	0	0	0	0	0	0	0	0	0	0	0	0	0	0	0	0	0	0	0	0	0	0	1	0	0	0	0	0	0	0	0	0	2	0	0	0	0	0	0	0	0	0	0	0	0	0	0	0	0	0	0	0	0	0	0	0	0	0	0	0	0	0	1	0	0	0	0	0	0	0	0	0	0	0	1	0	0	0	0	0	0	0	0	0	0	0	0	0	0	0	0	0	0	0	0	0	0	0	0	0	0	0	0	0	0	0	0	1	0	0	0	0	0	0	0	0	0	0	0	0	0	0	0	0	0	0	0	0	0	0	0	1	0	0	0	0	0	1	0	0	0	0	0	0	0	0	0	0	0	0	0	0	0	0	0	0	0	0	0	0	0	1	0	0	0	0	0	0	0	0	0	0	0	0	0	1	0	0	0	0	0	0	0	0	0	0	0	0	0	0	0	0	0	0	0	0	1	0	0	0	0	0	0	0	0	0	0	0	0	0	0	0	0	0	0	1	0	0	0	0	0	0	0	1	0	0	0	0	0	0	0	0	0	0	0	0	0	0	0	0	0	0	0	0	0	0	0	0	0	0	0	0	0	0	0	0	0	0	0	0	0	0	0	0	0	0	0	0	0	0	0	0	0	0	0	0	1	0	0	0	0	0	0	0	0	0	0	0	0	0	0	0	0	0	0	0	0	0	0	0	0	0	0	0	1	0	0	0	1	0	0	0	0	0	0	0	0	2	0	0	0	0	1	0	0	1	0	0	0	0	0	0	0	0	0	0	0	0	0	0	0	0	0	0	0	0	0	0	0	1	0	0	0	0	1	0	0	0	0	0	0	0	0	0	0	0	0	0	0	0	2	0	0	0	0	0	0	1	0	0	0	0	0	0	1	0	0	0	0	0	0	0	0	0	0	0	0	0	0	0	0	0	0	0	0	0	0	0	0	0	0	0	0	0	0	0	0	0	0	1	0	0	0	0	0	0	0	0	0	0	0	0	0	0	0	0	0	0	0	0	0	0	0	0	0	0	0	0	0	0	0	0	0	0	0	0	0	0	0	0	0	0	0	0	0	0	0	0	0	0	0	0	0	0	0	0	0	0	0	0	0	0	0	0	0	0	0	0	0	1	0	0	0	0	0	0	0	0	0	1	0	0	0	0	0	1	0	0	0	0	0	0	0	0	0	0	0	0	0	0	0	0	0	0	0	0	0	0	0	0	0	0	0	0	0	0	0	0	0	0	0	0	0	0	0	0	0	0	0	0	0	0	0	0	0	1	0	0	0	0	0	0	0	1	1	0	0	0	0	0	0	0	0	0	0	0	0	0	0	0	0	0	0	0	0	0	0	0	0	0	0	0	0	0	0	0	0	0	0	0	0	0	0	0	0	0	0	0	0	0	0	0	0	0	0	0	0	0	0	0	0	0	0	0	0	0	1	0	0	0	0	0	0	0	0	0	0	0	0	0	1	0	0	0	0	0	1	0	0	0	0	0	0	0	0	0	0	0	0	0	0	0	0	0	0	0	0	0	0	0	1	0	0	0	0	0	0	0	0	0	0	0	0	0	0	0	0	0	0	0	0	0	0	0	0	0	0	0	0	0	0	0	0	0	0	0	0	0	0	0	0	0	0	0	0	0	0	0	0	0	0	0	0	0	0	0	0	0	0	0	0	0	0	0	0	0	0	0	0	0	0	0	0	0	0	1	0	0	0	0	1	0	0	0	0	0	0	0	0	0	0	0	0	0	0	0	0	0	0	0	0	0	0	0	0	0	1	0	0	0	0	0	0	1	0	0	0	0	1	0	0	0	0	0	0	0	0	0	0	0	0	0	0	0	1	0	0	0	0	0	0	0	0	0	0	0	0	0	0	0	1	0	0	0	0	0	0	0	0	0	0	0	0	0	0	0	0	0	1	0	0	1	0	0	0	0	0	0	0	0	0	0	0	0	0	0	0	0	0	0	0	0	0	1	0	0	0	0	0	1	0	0	0	0	0	0	0	1	0	0	0	0	1	0	0	1	2	0	0	0	0	0	0	0	1	0	0	0	0	0	0	0	0	0	0	0	1	0	0	0	0	0	0	0	0	0	0	1	0	0	1	0	0	0	0	0	0	0	0	0	0	0	0	0	0	0	0	0	0	0	0	0	0	0	0	0	0	1	0	0	0	0	1	0	0	0	0	0	0	1	0	0	0	0	0	0	0	0	0	0	0	0	0	0	0	0	0	0	0	0	1	1	0	0	0	0	0	0	0	0	0	0	0	0	0	0	0	1	0	0	0	0	0	0	0	0	0	0	0	0	0	0	0	0	0	0	0	0	0	0	0	0	0	0	0	0	0	0	0	0	0	0	0	0	0	1	0	0	0	0	0	0	0	0	0	0	0	0	0	0	0	0	0	0	0	0	0	0	0	0	0	0	0	0	0	0	0	0	0	0	0	0	0	0	0	0	0	0	0	0	0	0	0	0	0	0	0	0	0	0	0	0	0	0	0	0	0	0	1	0	0	0	0	0	0	0	0	1	0	0	0	0	0	1	0	0	1	0	0	1	0	0	0	0	0	0	0	0	0	0	0	0	0	0	1	0	0	0	0	0	0	0	0	0	0	1	0	0	0	0	0	0	0	0	0	0	0	0	0	0	0	0	0	0	1	0	0	0	1	0	0	0	0	0	1	0	0	0	0	0	0	0	0	0	0	1	0	0	0	0	0	0	0	0	0	0	0	0	0	0	0	0	0	1	0	0	0	0	0	0	0	0	0	1	0	0	1	0	0	0	0	0	0	0	0	0	0	0	0	1	0	0	0	0	0	0	0	0	0	0	0	0	0	0	0	0	0	0	0	0	1	0	0	0	0	0	0	0	0	0	0	0	0	0	0	0	0	0	0	0	0	0	0	0	0	0	0	0	0	0	0	0	0	0	0	0	0	0	0	0	0	0	0	0	0	0	0	0	0	0	0	0	0	0	0	0	0	0	0	0	0	0	0	0	0	0	0	0	0	0	0	0	0	0	0	0	2	0	0	0	0	0	0	0	0	0	0	0	0	0	0	0	1	0	0	0	0	0	0	0	0	0	0	0	0	0	0	0	0	0	0	0	0	0	0	0	0	0	0	0	0	0	0	0	0	0	0	0	0	0	0	0	0	0	0	0	0	0	0	0	0	0	0	0	0	0	0	0	0	0	0	0	0	1	0	0	0	0	0	0	0	0	0	0	0	0	0	0	0	0	2	1	0	0	0	1	0	0	0	0	0	0	0	0	0	0	0	0	0	0	0	0	0	0	0	0	0	0	0	0	0	0	1	0	0	0	0	0	0	1	1	0	0	0	0	0	0	0	0	0	0	0	0	0	0	0	0	0	0	0	1	0	0	0	0	0	0	0	1	0	0	1	0	1	0	0	0	0	0	0	0	0	0	1	0	0	0	0	0	0	0	0	0	0	0	0	0	0	0	0	0	0	0	0	0	0	0	1	0	0	0	1	0	0	0	0	0	0	0	0	0	0	0	0	0	0	0	0	0	0	0	0	0	0	0	0	0	0	0	0	1	0	0	0	0	0	0	0	0	0	0	0	0	1	0	0	0	0	0	0	0	0	0	0	0	0	0	0	0	0	0	0	0	0	0	0	0	0	1	0	0	0	0	0	0	0	0	0	0	0	0	1	1	0	0	0	0	1	0	0	0	0	0	0	0	0	0	0	0	0	0	0	0	0	0	0	0	0	0	0	1	0	0	1	0	0	0	0	0	0	0	0	0	0	0	0	0	0	0	0	0	0	0	0	0	0	0	0	0	0	0	0	0	0	0	0	0	0	0	0	0	0	0	1	0	0	0	0	0	0	0	0	0	0	0	0	0	0	0	0	0	0	0	1	0	0	0	0	0	0	0	0	0	0	0	0	0	0	0	0	0	0	0	0	0	0	0	0	0	0	0	0	0	0	0	0	0	0	0	0	0	0	0	1	0	0	0	0	0	0	0	0	0	0	0	0	0	0	0	0	0	0	0	0	0	0	0	0	1	0	0	0	0	0	1	0	0
N0.HOG0010944	0	0	0	0	0	0	0	0	0	0	0	0	0	0	0	0	0	0	1	0	0	0	0	0	0	0	1	0	0	0	0	1	1	0	0	0	0	0	0	0	0	0	2	0	0	0	0	0	0	1	0	0	0	0	0	0	0	0	0	1	0	0	0	1	0	0	0	0	0	0	0	0	0	0	0	1	0	0	0	0	0	0	0	0	0	0	0	0	0	0	0	2	0	0	0	0	0	0	0	0	0	0	0	0	1	0	0	0	0	0	1	0	0	0	0	0	1	0	0	0	0	0	0	0	0	0	0	0	0	1	0	0	0	0	0	0	0	0	0	0	0	0	0	0	0	0	0	0	0	0	0	0	0	0	0	0	0	0	0	0	0	0	0	0	0	0	0	0	0	0	0	0	0	2	0	0	0	1	0	0	0	0	0	0	0	0	0	0	0	0	0	0	0	0	0	0	0	0	0	2	0	0	0	0	0	1	0	0	0	0	0	0	0	0	0	0	0	0	0	0	0	0	0	1	0	0	0	0	0	0	0	0	0	0	0	0	0	0	0	0	0	0	0	0	0	0	0	0	0	0	0	0	0	0	0	0	0	0	0	0	0	0	0	0	0	0	0	0	0	1	1	0	0	0	0	0	0	0	0	0	0	0	0	0	0	0	0	1	0	0	0	0	0	0	0	0	0	0	0	0	0	0	0	0	0	0	0	0	0	0	0	0	0	1	0	0	0	0	0	0	0	0	0	0	0	1	0	0	0	0	0	0	0	0	0	0	0	0	0	0	0	0	0	0	0	0	1	0	0	0	0	0	0	0	0	0	0	0	0	0	0	0	1	0	0	0	0	0	0	0	0	0	0	0	0	0	0	0	0	0	0	0	0	0	0	0	0	0	0	0	0	0	1	0	1	0	0	3	0	0	0	0	0	0	0	0	0	0	0	0	0	0	0	0	0	0	0	0	0	0	0	0	0	0	0	1	0	0	1	0	0	0	0	0	0	0	0	0	0	0	0	0	0	0	0	0	0	0	0	0	0	0	1	0	0	0	0	0	0	2	0	0	0	0	0	0	0	0	0	0	0	0	0	0	0	0	0	0	0	0	0	0	0	0	0	0	0	1	0	0	0	0	0	1	0	0	0	1	0	1	0	0	0	0	0	1	0	0	0	0	0	0	0	0	0	1	0	0	0	0	0	0	1	0	0	0	0	0	0	0	1	0	0	0	0	0	0	0	0	0	0	0	0	0	0	0	0	0	0	0	0	0	0	0	0	0	0	0	0	1	0	0	1	0	0	0	0	0	0	0	0	0	0	0	0	0	0	1	0	0	0	0	0	0	1	0	0	0	0	0	0	0	0	0	0	0	0	1	0	0	1	0	0	0	0	0	0	0	0	0	0	0	0	0	0	0	0	0	0	0	0	0	0	0	0	0	0	0	0	0	0	0	0	0	0	0	0	0	0	0	0	0	0	0	0	0	1	0	0	0	0	0	0	0	0	0	0	0	0	0	0	0	0	0	0	1	0	0	0	0	0	0	0	1	0	0	0	0	0	0	0	0	0	0	0	0	0	0	0	0	0	0	0	0	0	0	0	0	0	0	0	0	1	0	0	0	0	0	0	0	0	0	0	0	0	0	0	0	0	0	0	0	1	0	0	0	0	0	0	0	0	0	0	0	0	0	0	1	0	0	0	0	0	0	0	0	0	1	0	0	0	0	0	0	0	0	0	0	0	0	0	0	0	0	0	0	0	0	0	0	0	0	0	0	0	0	0	0	0	0	0	0	1	0	0	0	0	0	0	0	0	0	1	0	0	0	0	0	0	0	0	0	1	0	1	0	0	0	0	0	0	0	0	0	0	0	1	0	0	0	0	0	0	1	1	0	0	0	0	0	0	0	0	0	0	0	0	0	0	0	0	1	0	0	0	1	0	0	0	0	0	0	0	0	1	0	0	0	0	0	0	0	0	0	0	0	0	0	0	0	0	0	0	0	0	0	1	0	0	0	0	0	0	0	0	0	0	0	0	0	0	0	0	0	0	0	0	0	0	0	0	0	0	0	0	1	0	0	0	0	0	0	0	0	0	0	0	1	0	0	0	0	0	0	0	0	0	0	0	0	0	0	0	0	0	0	0	0	0	0	0	0	0	0	1	0	0	0	0	0	0	0	0	0	0	0	0	0	0	0	0	0	0	0	0	0	0	0	0	0	0	2	0	0	0	0	0	0	0	0	0	0	0	0	0	0	0	0	0	0	0	0	0	0	0	0	0	0	0	0	0	0	0	0	0	0	0	0	0	0	0	0	0	0	0	0	0	0	0	0	0	0	0	0	0	0	0	0	0	0	0	0	1	0	0	0	0	0	0	0	0	0	0	0	0	0	0	0	0	0	0	0	1	0	0	0	0	0	0	0	1	0	0	0	0	0	0	0	0	1	0	0	0	0	0	0	0	0	0	0	0	0	0	0	0	1	0	1	0	0	0	0	0	0	0	0	0	0	0	0	0	1	0	0	0	0	0	0	0	0	0	0	0	0	0	0	0	0	0	0	0	0	0	0	0	1	0	0	0	0	0	0	1	0	0	0	0	0	1	0	0	1	0	0	0	0	0	0	0	0	0	0	0	0	0	0	0	0	0	0	0	0	1	0	0	0	0	0	1	0	0	0	0	0	0	0	0	1	0	0	0	0	0	0	0	0	1	0	1	1	0	1	0	0	0	0	0	0	0	0	0	0	0	0	0	0	0	0	0	0	0	0	0	0	0	0	0	0	0	0	0	0	1	0	0	0	1	0	0	0	0	0	0	0	0	1	0	0	0	0	0	0	0	0	0	0	0	0	1	0	0	0	1	0	0	0	0	0	0	0	0	0	0	0	0	0	0	0	0	0	0	0	0	0	0	0	0	0	0	0	0	0	0	0	0	0	0	0	0	0	0	0	0	0	0	0	0	0	0	0	0	0	0	0	0	0	0	0	0	0	0	0	0	0	0	0	0	0	0	0	0	0	0	0	0	0	0	0	0	0	0	0	0	0	0	0	2	0	3	0	0	0	0	0	0	0	1	1	0	0	0	0	0	0	0	0	0	1	0	0	0	0	0	0	0	0	0	0	0	0	0	0	0	0	0	0	0	0	0	0	0	0	0	0	0	0	0	0	0	0	0	0	0	0	0	0	0	0	1	0	0	0	0	0	0	0	0	0	0	0	0	0	0	0	0	0	0	0	0	0	0	0	0	0	0	0	1	0	1	0	0	0	0	0	0	0	0	0	1	0	0	0	0	0	0	0	0	0	0	0	0	0	0	0	0	0	0	0	0	2	1	0	0	0	0	0	0	0	0	0	0	0	0	0	1	0	0	0	0	0	0	0	0	0	0	0	0	0	1	0	0	0	0	0	0	0	0	0	0	0	0	0	0	1	0	0	0	0	0	0	0	1	0	0	0	0	0	0	0	0	0	0	0	0	0	0	0	0	0	0	0	0	0	0	1	0	0	0	0	0	0	0	0	0	0	0	1	1	0	0	0	0	0	0	0	0	0	0	0	0	0	0	0	0	0	1	0	0	0	0	0	0	0	0	0	0	0	0	0	0	0	0	0	0	0	0	0	0	0	0	0	0	1	0	0	0	0	0	0	0	0	0	0	0	0	0	0	0	0	0	0	0	0	0	0	0	1	0	0	1	0	1	0	1	0	0	0	1	0	0	0	0	0	0	0	0	0	0	0	0	0	0	0	0	0	0	0	0	0	0	0	0	0	0	0	0	0	0	0	1	1	0	0	1	0	0	0	0	0	0	0	1	0	0	0	0	0	0	0	0	0	0	0	0	2	1	0	1	0	0	0	0	0	0	0	0	0	0	0	0	0	0	0	1	1	0	0	0	0	0	0	0	0	0	0	0	1	0	0	0	0	0	0	0	0	0	0	0	1	0	0	0	0	0	0	0	1	1	0	0	0	0	0	0	0	0	0	0	0	0	0	0	0	0	0	0	0	0	0	0	0	0	0	1	0	0	0	0	0	0	0	0	0	0	0	1	0	0	0	0	0	0	0	2	0	0	1	0	0	0	0	0	0	0	1	0	0	0	0	0	0	0	0	0	0	0	0	0	0	0	0	0	0	2	0	0	1	0	0	0	0	0	0	0	1	0	1	0	0	0	0	0	0	0	0	0	0	0	0	0	0	0	0	0	0	0	0	0	0	0	0	0	0	0	0	0	0	0	0	0	0	0	0	0	0	0	0	0	0	0	0	0	0	2	0	0	0	0	0	0	0	0	0	0	0	1	0	0	0	0	0	0	0	0	0	0	0	0	0	0	0	0	0	0	0	0	0	0	0	0	0	0	0	0	0	0	0	0	0	0	0	0	0	0	0	0	0	0	0	0	0	0	0	0	0	0	0	0	1	0	0	0	0	0	0	1	0	0	0	0	0	0	0	0	0	0	2	0	0	0	0	0	0	0	0	0	0	0	0	0	0	0	0	0	0	0	0	2	0	0	0	0	0	0	0	0	0	0	0	0	0	0	0	0	0	0	0	0	0	0	0	0	0	0	0	0	1	0	0	0	0	0	0	0	0	0	0	1	0	1	0	0	0	1	0	0	0	1	0	0	0	0	0	0	0	0	3	0	0	0	0	0	0	0	0	0	0	0	0	0	0	0	0	0	0	0	1	2	0	0	0	0	0	0	0	0	0	0	0	0	0	0	0	0	0	0	0	0	0	0	0	0	0	0	0	0	0	0	1	0	0	0	0	0	0	0	0	0	0	0	1	0	0	0	0	0	0	0	0	0	0	0	0	0	0	1	0	0	0	0	1	0	2	0	0	0	1	0	0	0	0	0	0	0	0	0	0	0	0	0	0	0	0	0	0	0	0	0	0	0	0	0	1	0	0	0	0	0	0	0	0	0	0	0	0	0	1	0	0	0	0	0	0	0	1	0	0	0	0	0	0	0	0	0	0	0	0	0	0	0	0	0	0	0	0	0	1	0	0	0	0	0	0	0	0	0	0	0	0	1	0	0	0	0	0	0	0	0	0	0	0	0	0	0	0	0	0	0	0	0	0	0	0	0	0	1	0	0	0	0	0	0	0	0	0	0	0	0	0	0	0	1	0	0	0	0	0	0	0	0	0	0	0	0	0	0	1	0	0	0	1	0	0	0	0	1	0	0	0	0	0	1	0	1	0	0	0	0	0	0	0	0	0	0	0	0	0	0	0	0	0	0	0	0	0	0	0	0	0	0	0	0	0	0	0	0	0	0	0	0	0	0	0	0	0	0	0	0	0	1	0	0	0	0	0	0	0	0	0	0	0	0	0	0	0	0	0	0	0	0	0	0	0	0	0	0	0	0	0	0	0	0	0	0	0	0	1	0	0	0	0	0	0	0	0	0	0	0	0	0	0	0	0	0	1	0	0	0	0	0	0	0	1	0	0	0	0	0	0	0	0	1	0	0	0	0	0	0	0	0	0	0	0	0	0	0	0	0	0	0	0	0	0	0	1	0	0	0	0	0	0	0	0	0	0	0	0	0	0	0	0	1	0	0	0	0	0	0	0	0	0	0	0	0	0	0	0	0	0	1	0	0	0	0	0	0	0	0	0	0	0	0	1	0	0	0	0	0	0	0	0	0	0	1	0	0	0	1	0	0	0	0	0	0	0	0	0	0	0	0	1	0	0	0	0	0	0	0	1	1	0	0	1	0	0	0	0	0	0	0	0	0	0	0	1	0	0	0	0	0	0	0	0	0	0	1	0	0	0	0	0	0	0	0	0	0	0	0	0	0	0	0	0	0	0	0	0	0	0	0	0	0	0	0	0	0	0	0	0	0	0	0	0	0	0	0	0	0	0	0	0	0	0	0	0	0	0	0	0	0	1	0	0	0	0	0	0	0	0	0	0	0	0	0	0	0	0	0	0	0	0	0	1	0	0	1	0	0	1	0	1	0	0	0	1	1	0	0	0	0	0	0	0	0	0	0	0	0	0	0	0	0	0	0	0	0	0	0	1	1	1	0	0	0	0	0	0	0	0	0	0	0	1	0	0	0	0	0	0	0	0	0	0	0	0	0	0	1	0	0	0	0	0	0	0	0	0	0	0	0	0	0	0	0	0	0	0	0	0	0	1	0	0	0	0	0	0	0	0	0	0	0	0	0	0	0	1	0	0	0	0	0	0	0	0	0	0	0	0	0	0	1	0	0	0	0	0	0	0	0	0	0	0	0	0	0	0	0	0	0	0	0	0	0	0	0	0	0	0	0	0	0	0	0	0	1	0	0	0	1	0	0	0	0	0	0	0	0	0	0	0	0	0	0	0	0	0	0	0	0	0	0	1	0	0	0	0	0	0	0	0	0	0	0	0	0	0	0	0	1	0	0	0	0	0	0	0	0	0	0	0	0	0	0	0	0	0	0	0	0	0	0	0	0	0	0	0	0	0	0	0	0	0	0	0	0	0	1	0	1	1	0	0	0	0	0	0	0	0	0	0	0	0	0	0	1	0	0	0	0	0	0	0	0	0	0	2	0	0	0	0	0	0	0	0	0	0	1	0	0	0	0	0	0	0	0	0	0	0	0	0	0	1	0	0	0	0	0	0	0	0	0	0	1	0	2	0	0	1	0	0	0	0	0	0	0	0	0	0	0	0	0	0	0	0	0	1	0	0	0	0	0	0	0	0	0	0	0	0	0	1	0	0	0	0	0	0	0	0	0	0	0	0	0	0	0	0	0	0	1	0	0	0	0	0	1	0	0	0	1	0	0	0	0	0	0	0	0	0	0	0	0	0	0	0	0	0	0	0	0	0	0	0	0	0	0	0	0	0	0	0	0	0	0	0	0	0	0	0	1	0	0	0	0	0	0	0	0	0	0	0	0	0	0	0	1	0	0	0	0	0	1	0	3	0	0	0	0	0	0	0	0	0	0	0	0	0	0	0	1	0	0	0	0	0	0	0	0	0	0	0	0	0	0	0	0	0	0	0	0	0	1	0	0	0	0	0	0	0	1	0	0	0	0	0	0	0	0	0	0	0	0	0	0	0	0	1	0	1	0	0	0	0	0	1	0	0	0	0	0	0	0	0	0	0	0	0	0	0	0	0	0	0	0	0	0	0	0	0	0	0	0	0	0	0	0	0	0	2	1	0	0	1	0	0	0	0	0	0	0	0	1	0	0	0	0	0	0	0	0	0	0	0	0	0	0	0	0	0	0	0	0	0	0	0	0	0	0	0	0	0	0	0	0	0	0	0	0	0	0	0	0	0	0	0	0	0	1	0	0	0	0	0	0	0	0	0	0	0	0	0	0	0	0	0	0	0	0	1	0	0	1	0	0	0	0	0	0	0	0	0	0	0	0	0	1	0	0	0	0	0	0	0	0	0	0	0	0	0	0	0	0	0	0	0	0	0	0	0	0	0	0	1	0	1	0	2	0	0	0	0	0	0	0	0	0	1	0	0	0	0	0	0	0	0	0	0	0	0	0	0	0	0	0	0	0	0	0	0	0	0	0	0	0	0	0	0	0	0	0	0	0	0	0	0	0	0	0	0	0	0	0	0	0	0	0	0	0	0	1	0	0	0	0	0	0	0	0	0	0	1	0	2	0	0	0	0	0	0	0	0	0	0	0	0	1	0	0	0	0	0	0	0	0	0	0	0	0	0	0	0	0	0	0	0	0	0	0	0	0	0	0	0	0	0	0	0	0	0	0	0	0	0	0	0	0	0	0	0	0	0	0	0	0	0	0	1	2	0	0	0	0	0	0	0	0	0	0	0	0	0	0	0	0	0	0	0	0	0	0	0	0	0	0	0	1	0	0	0	0	0	0	0	0	0	0	0	0	0	0	0	0	0	0	0	0	0	0	0	0	0	0	0	0	0	0	0	0	0	0	1	0	0	0	0	0	0	0	0	0	0	0	0	0	0	1	0	0	0	0	0	0	0	0	0	0	1	1	0	0	1	0	0	0	0	0	1	0	0	1	0	0	0	0	0	0	0	0	0	0	0	0	0	0	0	0	0	0	1	0	0	0	0	0	0	0	0	0	0	0	0	0	0	0	0	0	0	0	0	0	0	0	0	0	0	0	0	0	0	0	0	0	0	1	0	0	0	0	0	0	0	0	0	0	0	0	0	0	0	0	0	0	1	0	0	0	0	1	0	0	0	0	0	0	0	0	0	0	0	0	0	0	0	0	0	0	0	1	0	0	0	0	0	0	1	0	0	0	0	0	0	0	0	1	0	0	0	0	0	0	0	0	1	0	0	0	0	0	0	0	0	0	0	0	0	0	0	0	0	0	0	0	0	0	0	0	0	0	0	0	3	0	0	0	0	0	2	0	1	0	0	0	0	0	0	0	0	0	0	0	0	0	0	0	0	0	0	0	0	0	0	0	0	0	0	0	2	1	0	2	0	0	0	0	0	0	0	0	0	0	0	0	0	0	0	0	0	0	0	0	0	1	0	0	1	0	1	0	0	0	0	0	0	0	1	0	0	0	0	0	0	0	1	0	0	0	0	0	0	0	0	0	0	1	0	0	1	1	0	0	0	0	0	1	0	0	0	0	0	0	0	1	0	0	1	0	0	0	0	0	0	0	0	0	0	0	0	0	0	0	0	1	1	0	0	0	0	0	0	0	0	0	0	0	0	0	0	0	1	0	0	0	0	0	0	0	1	0	0	0	0	0	0	0	0	0	0	1	0	0	0	0	0	0	0	0	0	0	0	0	0	0	0	0	0	0	0	0	2	0	0	0	0	0	0	0	0	1	0	0	0	0	0	0	0	0	0	0	0	0	0	0	0	0	1	0	0	0	0	0	0	0	0	0	0	0	0	0	0	1	1	0	1	0	0	0	0	0	0	0	0	0	0	0	0	0	0	0	0	0	0	0	0	0	0	0	0	0	0	0	0	0	0	0	0	0	0	0	1	0	0	0	0	0	0	0	0	0	0	0	0	0	0	1	0	1	0	0	0	0	0	0	2	0	0	0	0	0	0	0	0	0	1	0	0	0	1	0	0	0	0	0	0	0	1	0	0	0	0	0	0	0	0	0	0	0	1	0	0	1	0	0	0	0	0	0	0	0	0	0	0	1	0	0	0	0	0	0	0	0	0	0	0	0	0	0	0	0	0	0	0	0	0	0	0	0	0	0	0	0	0	0	0	0	0	2	0	0	0	0	0	0	0	0	0	0	1	0	0	0	1	0	0	0	0	0	0	1	0	0	0	0	0	1	0	0	1	0	0	1	0	1	0	0	0	0	0	0	0	0	0	0	0	1	0	0	0	0	0	0	0	0	0	0	0	0	0	0	0	0	0	0	0	0	0	0	0	0	0	1	0	1	0	0	0	0	0	0	0	0	0	0	0	0	1	0	0	0	0	0	0	0	0	1	1	0	0	0	0	0	0	0	0	0	0	0	0	0	0	0	1	0	0	0	0	0	0	0	0	0	0	0	0	0	0	0	0	0	0	0	0	0	0	0	0	0	0	0	0	0	1	0	0	0	0	1	0	0	0	0	0	0	0	0	0	0	0	0	0	0	0	0	0	0	2	0	0	2	0	0	0	0	0	0	0	0	2	0	0	0	0	0	0	0	0	1	0	0	0	0	0	0	0	0	0	0	0	1	0	0	0	0	0	0	0	0	0	0	0	0	0	0	0	0	0	0	0	0	0	0	0	0	0	0	0	0	0	0	0	0	0	0	0	0	0	0	0	0	0	0	0	0	0	0	0	0	0	0	0	0	0	0	0	0	0	0	0	0	0	0	0	0	0	0	0	0	0	0	0	0	1	0	1	0	0	0	0	0	0	0	0	0	0	1	0	0	0	0	0	0	0	0	0	1	0	0	0	0	0	0	1	0	1	0	0	0	0	0	0	0	0	0	0	0	0	0	0	0	0	0	0	0	0	0	0	0	0	0	0	0	0	0	0	0	0	0	0	0	0	0	0	1	0	0	0	0	0	0	1	0	0	1	0	0	0	0	0	0	0	0	0	1	0	0	0	0	0	0	1	0	0	0	0	0	0	0	0	0	0	0	0	0	0	0	0	0	2	0	0	0	0	0	0	0	0	0	0	0	0	2	0	0	0	0	0	1	0	0	0	0	0	0	0	0	0	0	0	0	0	0	0	0	0	0	0	0	0	0	0	0	0	0	0	0	0	0	0	1	0	0	0	0	0	0	0	0	0	0	0	0	1	0	0	0	0	0	0	0	0	0	0	0	1	0	0	0	0	0	0	0	0	0	0	0	0	0	0	0	0	0	0	0	0	0	0	0	0	0	0	0	0	1	0	0	0	0	0	0	0	0	2	0	0	0	0	0	0	0	0	0	1	0	0	0	0	0	0	0	0	1	0	0	0	0	0	0	0	0	0	0	0	0	0	0	0	0	0	0	0	0	0	0	0	0	0	0	0	0	0	0	0	0	0	0	0	0	0	0	0	0	0	0	0	0	0	0	0	0	0	1	0	0	0	0	0	0	0	0	0	0	0	0	0	0	2	0	0	0	0	0	0	1	0	0	0	0	0	0	0	0	0	0	0	0	0	0	1	0	0	0	0	0	1	0	1	0	0	2	0	1	0	0	0	0	0	0	0	0	0	0	0	1	0	0	0	0	0	0	0	0	0	1	0	0	0	0	0	1	0	0	0	0	0	0	0	0	0	0	0	0	0	0	0	0	0	0	0	0	0	0	0	0	0	0	0	0	0	0	0	0	0	0	1	0	0	0	1	0	0	0	0	0	0	0	0	0	0	0	0	0	0	0	0	0	1	0	0	0	0	0	0	0	0	0	0	0	0	0	0	0	1	0	0	0	0	0	0	0	0	0	0	0	0	0	0	0	0	0	0	0	0	0	0	0	0	0	0	0	0	0	0	0	0	0	0	0	0	0	0	0	0	0	0	0	0	0	0	0	0	0	0	1	0	0	0	0	1	0	0	0	0	0	0	1	0	0	0	0	0	0	0	0	0	0	0	0	0	0	0	0	0	0	0	0	0	1	0	0	0	0	0	0	0	0	0	0	0	0	0	0	0	0	0	0	0	0	0	0	0	0	0	0	0	0	0	0	0	0	0	0	0	0	2	0	0	0	0	0	0	0	0	1	0	0	0	0	0	0	0	0	0	0	0	0	0	0	0	0	0	0	0	0	1	0	0	0	0	2	0	0	0	1	1	0	0	0	0	0	0	0	0	0	0	0	0	0	0	1	0	0	0	0	0	0	0	0	0	0	0	0	0	0	0	0	0	0	0	0	0	0	0	0	1	0	0	0	0	0	0	0	0	0	0	0	0	0	0	0	0	1	0	0	0	0	0	0	0	0	0	0	1	0	0	0	0	0	0	0	0	0	0	0	0	0	0	0	0	0	0	0	0	0	0	0	0	0	0	0	0	0	0	0	0	0	1	0	0	0	0	0	0	0	0	0	0	0	0	0	0	0	0	0	0	0	0	0	0	0	0	0	0	0	0	0	0	0	0	0	0	0	0	0	0	0	0	1	0	0	0	0	0	0	0	0	0	0	0	0	0	0	0	0	0	1	0	2	0	0	1	0	0	0	0	0	0	0	0	0	0	0	0	0	0	0	0	0	0	0	0	0	0	0	0	0	0	0	0	0	0	0	0	0	0	0	1	0	0	0	0	0	0	0	0	0	0	0	0	0	0	0	0	0	0	1	0	0	0	0	0	0	0	0	0	0	0	0	0	0	0	0	0	0	0	0	0	0	0	0	0	0	0	0	0	0	0	0	0	1	1	0	0	0	0	0	0	0	0	0	0	0	0	0	0	0	0	0	0	0	0	0	0	0	0	0	0	0	0	0	0	0	0	0	0	0	1	0	0	0	0	0	0	0	0
N0.HOG0002985	0	0	0	0	0	0	0	0	0	0	0	0	0	0	0	0	0	0	0	0	0	0	0	0	0	0	0	0	0	0	0	0	0	0	0	1	0	0	0	0	0	0	0	0	0	0	0	0	0	0	0	0	0	0	0	0	0	0	0	0	0	0	0	0	0	0	0	0	0	0	0	0	0	0	0	0	0	0	0	0	0	0	0	0	0	1	0	0	0	0	0	0	0	0	0	0	0	0	0	0	0	1	0	0	0	0	0	0	0	0	0	0	0	0	0	0	0	0	0	0	0	0	0	0	0	0	0	0	0	0	0	0	0	0	0	0	0	0	0	0	0	0	0	0	0	0	0	0	0	0	0	0	0	0	1	0	0	0	0	0	0	0	0	0	0	0	0	0	0	0	0	0	0	0	0	0	0	0	0	0	0	0	0	0	0	0	0	0	0	0	0	0	0	0	0	0	0	0	0	0	0	0	0	0	0	0	0	0	0	0	0	0	0	0	0	0	1	0	0	0	0	0	0	0	0	0	0	0	0	0	0	0	0	0	0	0	0	0	0	0	1	0	0	0	0	0	0	0	0	0	0	0	0	0	0	0	0	0	0	0	0	0	0	0	0	0	0	0	1	0	0	0	0	0	0	0	0	0	0	0	0	0	0	0	0	0	0	0	0	0	0	0	0	0	0	0	0	1	0	0	0	0	0	0	0	0	0	0	0	0	0	0	0	0	0	0	0	0	0	0	0	0	0	0	0	0	0	0	0	0	0	0	0	0	0	0	1	0	0	0	0	0	0	0	0	0	0	0	0	0	0	0	0	0	0	0	0	0	0	0	0	0	0	0	0	0	0	0	0	0	0	0	0	0	0	0	0	0	0	0	0	0	0	0	0	0	1	0	0	0	0	0	0	0	0	0	0	0	0	0	0	0	0	0	0	0	0	0	0	0	0	0	0	0	0	0	0	0	0	0	0	0	0	1	0	0	0	0	0	0	0	0	0	0	0	0	0	0	0	0	0	0	0	0	0	0	0	0	0	0	0	0	0	0	0	0	0	0	0	0	0	0	0	0	0	0	0	1	0	0	0	0	0	0	0	0	0	0	0	0	0	0	0	0	0	0	0	0	0	0	0	0	0	0	0	0	0	0	0	0	0	0	0	0	0	0	0	0	0	0	0	0	0	0	0	0	0	0	0	0	0	0	0	0	0	0	0	0	0	0	0	0	0	0	0	0	0	0	1	0	0	0	0	0	0	0	0	0	0	0	0	0	0	0	0	0	0	0	0	0	0	0	0	0	0	0	0	0	0	0	0	0	0	0	0	0	0	0	0	0	0	0	0	0	0	0	0	0	0	0	0	0	0	0	0	0	0	0	0	0	0	0	0	0	0	0	0	0	0	0	0	0	0	0	0	0	0	0	0	0	0	0	0	0	0	0	0	0	0	0	0	0	0	0	0	0	0	0	0	0	0	0	0	0	0	0	0	0	0	0	0	0	0	0	0	0	0	0	0	0	0	0	0	0	0	0	0	0	0	0	0	0	0	0	0	0	0	0	0	0	0	0	0	0	0	0	0	0	0	0	0	0	0	0	0	0	0	0	0	0	0	0	0	0	0	0	0	0	0	0	0	1	0	0	0	0	0	0	0	0	0	0	0	0	0	0	0	0	0	0	0	0	0	0	0	0	0	0	0	0	0	0	1	0	0	0	0	0	0	0	0	0	0	0	0	1	0	0	0	0	0	0	0	0	0	0	0	0	0	0	0	0	0	0	0	0	0	0	0	0	0	0	0	0	0	0	0	0	0	0	0	0	0	0	0	0	0	0	0	0	0	0	0	0	0	0	0	0	0	0	0	0	0	0	0	0	0	0	0	0	0	0	0	0	0	0	0	0	0	0	0	0	0	0	0	0	0	0	0	0	1	0	0	0	0	0	0	0	0	0	0	0	0	0	0	0	0	0	0	0	0	0	0	0	0	0	0	0	0	0	0	0	0	0	0	0	0	0	0	0	0	0	0	0	0	0	0	0	0	0	0	0	0	0	0	0	0	0	0	0	0	0	0	0	0	0	0	0	0	0	0	1	0	0	0	0	0	0	0	0	0	0	0	0	0	0	0	0	0	0	0	0	0	0	0	0	0	0	0	0	0	0	0	0	0	0	0	0	0	0	0	0	0	0	0	0	0	0	0	0	0	0	0	0	0	0	0	0	0	0	0	0	0	0	0	0	0	0	0	0	0	0	0	0	0	0	0	0	0	0	0	0	0	0	0	0	0	0	0	0	0	0	0	0	0	0	0	0	0	0	0	0	0	0	0	0	0	0	0	0	0	0	0	0	0	0	0	0	0	0	0	0	0	0	0	0	0	0	0	0	0	0	0	0	0	0	0	0	0	0	0	0	0	0	0	0	0	0	0	0	0	0	0	0	1	0	0	0	0	0	0	0	0	0	0	0	0	0	0	0	0	0	0	0	0	0	0	0	0	0	0	0	0	0	0	0	0	0	0	0	0	0	0	0	0	0	0	0	0	0	0	0	0	0	0	0	0	0	0	0	0	0	0	0	0	0	0	0	0	0	0	0	0	0	0	0	0	0	0	0	0	0	0	0	0	0	0	0	0	0	0	0	0	0	0	0	0	0	0	0	0	0	0	0	0	0	0	0	0	0	0	0	0	0	0	0	0	0	0	0	0	0	0	0	0	0	0	0	0	0	0	0	0	0	0	0	0	0	0	0	0	0	0	0	0	0	0	0	0	0	0	0	0	0	0	0	0	0	0	0	0	0	0	0	0	0	0	0	0	0	0	0	0	0	0	0	0	0	0	0	0	0	0	0	0	0	0	0	0	0	0	0	0	0	0	0	0	0	0	0	0	0	0	0	0	0	0	0	0	0	0	0	0	0	0	0	0	0	0	0	0	0	0	0	0	0	0	0	0	0	0	0	0	0	0	0	0	0	0	0	0	0	0	0	0	0	0	0	0	0	0	0	0	0	0	0	0	0	0	0	0	0	0	0	0	0	0	0	0	0	0	0	0	0	0	0	0	0	0	0	0	0	0	0	0	0	0	0	0	0	0	0	0	0	0	0	0	0	0	0	0	0	0	0	0	0	0	0	0	0	0	0	0	0	0	0	0	0	0	0	0	0	0	0	0	0	0	0	0	0	0	0	0	0	0	0	0	0	0	0	0	0	0	0	0	0	0	0	0	0	0	0	0	0	0	0	1	0	0	0	0	0	0	0	0	0	0	0	0	0	0	0	0	0	0	0	0	0	0	0	0	0	0	0	0	0	0	0	0	0	0	0	0	0	0	0	0	0	0	0	0	0	0	0	0	0	0	0	0	0	0	0	0	0	0	0	0	0	1	0	0	0	0	0	0	0	0	0	0	0	0	0	0	0	0	0	0	0	0	0	0	0	0	0	0	0	0	0	0	0	0	0	0	0	0	0	0	0	0	0	0	0	0	0	0	0	0	0	0	0	0	0	0	0	0	0	0	0	0	0	0	0	0	0	0	0	0	0	0	0	0	0	0	0	0	0	0	0	0	0	0	0	0	0	0	0	0	0	0	0	0	0	0	0	0	0	0	0	0	0	0	0	0	0	0	0	0	0	0	0	0	0	0	0	0	0	0	1	0	0	0	0	0	0	0	0	0	0	0	0	0	0	0	0	0	0	0	0	0	0	0	0	0	0	0	0	0	0	0	0	0	0	0	0	0	0	0	0	0	0	0	0	0	0	0	0	0	0	0	0	0	0	0	0	0	0	0	0	0	0	0	0	0	0	0	0	0	0	0	0	0	0	0	0	0	0	0	0	0	0	0	0	0	0	0	0	0	0	0	0	0	0	0	0	0	0	0	0	0	0	0	0	0	0	0	1	0	0	0	0	0	0	0	0	0	0	0	0	0	0	0	0	0	0	0	0	0	0	0	0	0	0	0	0	0	0	0	0	0	0	0	0	0	0	0	0	0	0	0	0	0	0	0	0	0	0	0	0	0	0	0	0	0	0	0	0	0	0	0	0	0	0	0	0	1	0	0	0	0	0	0	0	0	0	0	0	0	0	0	0	0	0	0	0	0	0	0	0	0	0	0	0	0	0	0	0	0	0	0	0	0	0	0	0	0	0	0	0	0	0	0	0	0	0	0	0	0	0	0	0	0	0	0	0	0	0	0	0	0	0	0	0	0	0	0	0	0	0	0	0	0	0	1	0	0	0	0	0	0	0	0	0	0	0	0	0	0	0	0	0	0	0	0	0	0	0	0	0	0	0	0	0	0	0	0	0	0	0	0	0	0	0	0	0	0	0	0	0	0	0	0	0	0	0	0	0	0	0	0	0	0	0	0	0	0	1	0	0	0	0	0	0	0	0	0	0	0	0	0	0	0	0	0	0	0	0	0	0	0	0	0	0	0	0	1	0	1	0	0	0	0	0	0	0	0	0	0	0	0	0	0	0	0	0	0	0	0	0	0	0	0	0	0	0	0	0	0	0	0	0	0	0	0	0	0	0	0	0	0	0	0	0	0	0	0	0	0	0	0	0	0	0	0	1	0	0	0	0	0	0	0	0	0	0	0	0	0	0	0	1	0	0	0	0	0	0	0	0	0	1	0	0	0	0	1	0	0	0	0	0	0	0	0	0	0	0	0	0	0	0	0	0	0	0	0	0	0	0	0	0	0	0	0	0	0	0	0	0	0	0	0	0	0	0	0	0	0	0	0	0	0	0	0	1	0	0	0	0	0	0	0	0	0	0	0	0	0	0	0	0	0	0	0	0	0	0	0	0	0	0	0	0	0	0	0	0	0	0	0	0	0	0	0	0	0	0	0	0	0	0	0	0	0	0	0	0	0	0	0	0	0	0	0	0	0	0	0	0	0	0	0	0	0	0	0	0	0	0	0	0	0	0	0	0	0	0	0	0	0	0	0	0	0	0	0	0	0	0	0	0	0	0	0	0	0	0	0	0	0	0	0	0	0	0	0	0	0	0	0	0	0	0	0	0	0	0	0	0	0	0	0	0	0	0	0	0	0	0	0	0	0	0	0	0	0	0	0	0	0	0	0	0	0	0	0	0	0	0	0	0	0	0	0	0	0	0	0	0	0	0	0	0	0	0	0	0	0	0	0	0	0	0	0	0	0	0	0	0	0	0	1	0	0	0	0	0	0	0	0	0	0	0	0	0	0	0	0	0	0	0	0	0	0	0	0	0	0	0	0	0	0	0	0	0	0	0	0	0	0	0	0	0	0	0	0	0	0	0	0	0	0	0	0	0	0	0	0	0	0	0	0	0	0	0	0	0	0	0	0	0	0	0	0	0	0	0	0	0	0	0	0	0	0	0	0	0	0	0	0	0	0	0	0	0	0	0	0	0	0	0	0	0	0	0	0	0	0	0	0	0	0	0	0	0	0	0	0	0	0	0	0	0	0	0	0	0	0	0	0	0	0	0	0	0	0	0	0	0	0	0	0	0	0	0	0	0	0	0	0	0	0	0	0	0	0	0	0	0	0	0	0	0	0	0	0	0	0	0	0	0	0	0	0	0	0	0	0	0	0	0	0	0	0	0	0	0	0	0	0	0	0	0	0	0	0	0	0	0	0	0	0	0	0	0	0	0	0	0	0	0	0	0	0	0	0	0	0	0	0	0	0	0	0	0	0	0	0	0	0	0	0	0	0	0	0	0	0	0	0	0	0	0	0	0	0	0	0	0	0	0	0	0	0	0	0	0	0	0	0	0	0	0	0	0	0	0	0	0	0	0	0	0	0	0	0	0	0	0	0	0	0	0	0	0	0	0	0	0	0	0	0	0	0	0	0	0	0	0	0	0	0	0	0	0	0	1	0	0	0	0	0	0	0	0	0	0	0	0	0	0	0	0	0	0	0	0	0	0	0	0	0	0	0	0	0	0	0	0	0	0	0	0	0	0	0	0	0	0	0	0	0	0	0	0	0	0	0	0	0	0	0	0	0	0	0	0	0	0	0	0	0	0	0	0	0	0	0	0	0	0	0	0	0	0	0	0	0	0	0	0	0	0	0	0	0	0	0	0	0	0	0	0	0	0	0	0	0	0	0	0	0	0	0	0	0	0	0	0	0	0	0	0	0	0	0	0	0	0	0	0	0	0	0	0	0	0	0	0	0	0	0	0	0	0	0	0	0	0	0	0	0	0	0	0	0	0	0	0	0	0	0	0	0	0	0	0	0	0	0	0	0	0	0	0	0	0	0	0	0	0	0	0	0	0	0	0	0	0	0	0	0	0	0	0	0	0	0	0	0	0	0	0	0	0	0	0	0	0	0	0	0	0	0	0	0	0	0	0	0	0	0	0	0	0	0	0	0	0	0	0	0	0	0	0	0	0	0	0	0	0	0	0	0	0	0	0	0	0	0	0	0	0	0	0	0	0	0	0	0	0	0	0	0	0	0	0	0	0	0	0	0	0	0	0	0	0	0	0	0	0	0	0	0	0	1	0	0	0	0	0	0	0	0	0	0	0	0	0	0	0	0	0	0	0	0	0	0	0	0	0	0	0	0	0	0	0	0	0	0	0	0	0	0	0	0	0	0	0	0	0	0	0	0	0	0	0	0	0	0	0	0	1	0	0	0	0	0	0	0	0	0	0	0	0	0	0	0	0	0	0	0	0	0	0	0	0	0	0	0	0	0	0	0	0	0	0	0	0	0	0	0	0	0	0	0	0	0	0	0	1	0	0	0	0	0	0	0	0	0	0	0	0	0	0	0	1	0	0	0	0	1	0	0	0	0	0	0	0	0	0	0	0	0	0	0	0	0	0	0	0	0	0	0	0	0	0	0	0	0	0	0	0	0	0	0	0	0	0	0	1	0	0	0	0	0	0	0	1	0	0	0	0	0	0	0	0	0	0	0	0	0	0	0	0	0	1	0	0	0	0	0	0	0	0	0	0	0	0	0	0	0	0	0	0	0	0	0	0	0	0	0	0	0	0	0	0	0	0	0	0	0	0	0	0	0	0	0	0	0	0	0	0	0	0	0	0	0	0	0	0	0	0	0	0	0	0	0	0	0	0	1	0	0	0	0	0	0	0	0	0	0	0	0	0	0	1	0	0	0	0	0	0	0	0	0	0	1	0	0	0	0	0	0	0	0	0	0	0	0	0	0	0	0	0	0	0	0	0	0	0	0	0	0	0	0	0	0	0	0	0	0	0	0	0	0	0	0	0	0	0	0	0	0	0	0	0	0	0	0	0	0	0	0	0	0	0	0	0	0	0	1	0	0	0	0	0	0	0	0	0	0	0	0	0	0	0	0	0	0	0	0	0	0	0	0	0	0	0	0	0	0	0	0	0	0	0	0	0	0	0	1	0	0	0	0	0	0	0	0	0	0	0	0	0	0	0	0	0	0	0	0	0	0	0	0	0	0	0	0	0	0	0	0	0	0	0	0	0	0	0	0	0	0	0	0	0	0	0	0	0	0	0	0	0	0	0	0	0	0	0	0	0	0	0	0	0	0	0	0	0	0	0	0	0	0	0	0	0	0	0	0	0	0	0	0	0	0	0	0	0	0	0	1	0	0	0	0	1	0	0	0	0	0	0	0	0	0	0	0	0	0	0	0	0	0	0	0	0	0	0	0	0	0	0	0	0	0	0	0	0	0	0	0	0	0	0	0	0	0	0	0	0	0	0	0	0	1	0	0	0	0	0	1	0	0	0	0	0	0	0	0	0	0	0	0	0	0	0	0	0	0	0	0	0	0	0	0	0	0	0	0	0	0	0	0	0	0	0	0	0	0	0	0	0	0	0	0	0	0	0	0	0	0	0	0	0	0	0	0	0	0	0	0	0	0	0	0	0	0	0	0	0	0	0	0	0	0	0	0	0	0	0	0	1	0	0	0	0	0	0	0	0	0	0	0	0	0	0	0	0	0	0	0	0	0	0	0	0	0	0	0	0	0	0	0	0	0	0	0	0	0	0	0	0	0	0	0	0	0	0	0	0	0	0	0	0	0	0	0	0	0	0	0	0	0	0	0	0	0	0	0	0	0	0	0	0	0	0	0	0	0	0	0	0	0	0	0	0	0	0	0	0	0	0	0	0	0	0	0	0	0	0	0	0	0	0	0	0	0	0	0	0	0	0	0	0	0	0	0	0	0	0	0	0	0	0	0	0	0	0	0	0	0	0	0	0	0	0	0	0	0	0	0	0	0	0	0	0	0	0	0	0	0	0	0	0	0	0	0	0	0	0	0	0	0	0	0	0	0	0	0	0	0	0	0	0	0	0	0	0	0	0	0	0	0	0	0	0	0	0	0	0	0	0	0	0	0	0	0	0	0	0	0	0	0	0	0	0	0	0	0	0	0	0	0	0	0	0	0	0	0	0	0	0	0	0	0	0	0	0	0	0	0	0	0	0	0	0	0	0	0	0	0	0	0	0	0	0	0	0	0	0	0	0	0	0	0	0	0	0	0	0	0	0	0	0	0	0	0	0	0	0	0	0	0	0	0	0	0	0	0	0	0	0	0	0	0	0	0	0	0	0	0	0	0	0	0	0	0	1	0	0	0	0	0	0	0	0	0	0	0	0	0	0	0	0	0	0	0	0	0	0	0	0	0	0	0	0	0	0	0	0	0	0	0	0	0	0	0	0	0	0	0	0	0	0	0	0	0	0	0	0	0	0	0	0	0	0	0	0	0	0	0	0	0	0	0	0	0	0	0	0	0	0	0	0	0	0	0	0	0	0	0	0	0	0	0	0	0	0	0	0	0	0	0	0	0	0	0	0	0	0	0	0	0	0	0	0	0	0	0	0	0	0	0	0	0	0	0	0	0	0	0	0	0	0	0	0	0	0	0	0	0	0	0	0	0	0	0	0	0	0	0	0	0	0	0	0	0	0	0	0	0	0	0	0	0	0	0	0	0	0	0	0	0	0	0	0	0	0	0	0	0	0	0	0	0	0	0	0	0	0	0	0	0	0	0	0	0	0	0	0	0	0	0	0	0	0	0	0	0	0	0	0	0	0	0	0	0	0	0	0	0	0	0	0	0	0	0	0	0	0	0	0	0	0	0	0	0	0	0	0	0	0	0	0	0	0	0	0	0	0	0	0	0	0	0	0	0	0	0	0	0	0	0	0	1	0	0	0	0	0	0	0	0	0	0	0	0	0	0	0	0	0	0	0	0	0	0	0	0	0	0	0	0	0	0	0	0	0	0	0	0	0	0	0	0	0	0	0	0	0	0	0	0	0	0	0	0	0	0	0	0	0	0	0	0	0	0	0	0	0	0	0	0	0	0	0	0	0	0	0	0	0	0	0	0	0	0	0	0	0	0	0	0	0	0	0	0	0	0	0	0	0	0	0	0	0	0	0	0	0	0	0	0	0	0	0	0	0	0	0	0	0	0	0	0	0	0	0	0	0	0	0	0	0	0	0	0	0	0	0	0	0	0	0	0	0	0	0	0	0	0	0	0	0	0	0	0	0	0	0	0	0	0	0	0	0	0	0	0	0	0	0	0	0	0	0	0	0	0	0	0	0	0	0	0	0	0	0	0	0	0	0	0	0	0	0	0	0	0	0	0	0	0	0	0	0	0	0	0	0	0	0	0	0	0	0	0	0	0	0	0	0	0	0	0	0	0	0	0	0	0	0	0	0	0	0	0	0	0	0	0	0	0	0	0	0	0	0	0	0	0	0	0	0	0	0	0	0	0	0	0	0	0	0	0	0	0	0	0	0	0	0	0	0	0	0	0	0	0	0	0	0	0	0	0	0	0	0	0	0	0	0	0	0	0	0	0	0	0	0	0	0	0	0	0	0	0	0	0	0	0	0	0	0	0	0	0	0	0	0	0	0	0	0	0	0	0	0	0	0	0	0	0	0	0	0	0	0	0	0	0	0	0	0	0	0	0	0	0	0	0	0	0	0	0	0	0	0	0	0	0	1	0	0	0	0	0	0	0	0	0	0	0	0	0	0	0	0	0	0	0	0	0	0	0	0	0	0	0	0	0	0	0	0	0	0	0	0	0	0	0	0	0	0	0	0	0	0	0	0	0	0	0	0	0	0	0	0	0	0	0	0	0	0	0	0	0	0	0	0	0	0	0	0	0	0	0	0	0	0	0	0	0	0	0	0	0	0	0	0	0	0	0	0	0	0	0	0	0	0	0	0	0	0	0	0	0	0	0	0	0	0	0	0	0	0	0	0	0	0	0	0	0	0	0	0	0	0	0	0	1	0	0	0	0	0	0	0	0	0	0	0	0	0	0	0	0	0	0	0	0	0	0	1	0	0	0	0	0	0	0	0	0	1	0	0	0	0	0	0	0	0	0	0	0	0	0	0	0	0	0	0	0	0	0	0	0	0	0	0	0	0	0	0	0	0	0	0	0	0	1	0	0	0	0	0	0	0	0	0	0	0	0	0	0	0	0	0	0	0	0	0	0	0	0	0	0	0	0	0	0	0	0	0	0	0	0	0	0	0	0	0	1	0	0	0	0	0	0	0	0	0	0	0	0	0	0	0	0	0	0	0	0	0	0	0	0	0	0	0	0	0	0	0	0	0	0	0	0	0	0	0	0	0	0	0	0	0	0	0	0	0	0	0	0	0	0	0	0	0	0	0	0	0	0	0	0	0	0	0	0	0	1	0	0	0	0	0	0	0	0	0	0	0	0	0	0	0	0	0	0	0	0	0	0	0	0	0	0	0	0	0	0	0	0	0	0	0	0	0	0	0	0	0	0	0	0	0	0	0	0	0	0	0	0	0	0	0	0	0	0	0	0	0	0	0	0	0	0	0	0	0	0	0	0	0	0	0	0	0	0	0	0	0	0	0	0	0	0	0	0	0	0	0	0	0	0	0	0	0	0	0	0	0	0	0	0	0	0	0	0	0	0	0	0	0	0	0	0	0	0	0	0	0	0	0	0	0	0	0	0	0	0	0	0	0	0	0	0	0	0	0	0	0	0	0	0	0	0	0	0	0	0	0	0	0	0	0	0	0	0	0	0	0	0	0	0	0	0	0	0	0	0	0	0	0	0	0	0	0	0	1	0	0	0	0	0	1	0	0	0	0	0	0	0	0	0	0	0	0	0	0	0	0	0	0	0	0	0	0	0	0	0	0	0	0	0	0	0	0	0	0	0	0	0	0	0	0	0	0	0	0	0	0	0	0	0	0	0	0	0	0	0	0	0	0	0	0	0	0	0	0	1	0	0	0	0	0	0	0	0	0	0	0	0	0	0	0	0	0	0	0	0	0	0	0	0	0	0	0	0	0	0	0	0	0	0	0	0	0	0	0	0	0	0	0	0	0	0	0	0	0	0	0	0	1	0	0	0	0	0	0	0	0	0	0	0	0	0	0	0	0	0	0	0	0	0	0	0	0	0	0	0	0	0	0	0	0	0	0	0	0	0	0	0	0	0	0	0	0	0	0	0	0	0	0	0	0	0	0	0	0	0	0	0	0	0	0	0	0	0	0	0	0	1	0	0	0	0	0	0	0	0	0	0	0	0	0	0	0	0	0	0	0	0	0	0	0	0	0	0	0	0	0	0	0	0	0	0	0	0	0	0	0	0	0	0	0	0	0	0	0	0	0	0	0	0	0	0	0	0	0	0	0	0	0	0	0	0	0	0	0	0	0	0	0	0	0	0	0	1	0	0	0	0	0	0	0	0	0	0	0	0	0	0	0	0	0	0	0	0	0	0	0	0	0	0	0	0	0	0	0	0	0	0	0	0	0	0	0	0	0	0	0	0	1	0	0	0	0	0	0	0	0	0	0	0	0	0	0	0	0	0	0	0	0	0	0	0	0	0	0	0	0	0	0	0	0	0	0	0	0	0	0	0	0	0	0	0	0	0
N0.HOG0004406	0	1	0	0	0	0	0	0	0	0	0	0	0	0	0	0	0	0	0	0	0	0	0	0	0	0	0	0	0	0	0	0	0	0	0	0	0	0	0	0	0	0	2	0	0	0	0	0	0	0	0	0	0	0	1	0	0	0	0	0	0	0	0	0	0	0	0	1	0	0	0	0	0	0	0	0	0	0	0	0	0	0	0	0	0	0	0	0	0	0	0	0	0	0	0	0	0	0	1	0	0	0	0	0	0	0	0	0	0	0	0	0	0	0	0	0	0	0	0	0	0	0	1	0	0	0	0	0	0	0	0	0	1	0	0	0	0	0	0	0	0	0	0	0	0	0	0	1	0	0	0	0	0	1	0	0	0	0	0	0	0	0	0	0	0	0	0	0	0	0	0	0	0	0	0	0	0	0	0	0	0	0	0	0	0	0	0	0	0	0	1	0	0	0	0	0	0	0	0	0	0	0	0	0	1	0	0	0	0	0	1	0	0	0	0	0	0	0	0	0	0	0	0	0	0	0	0	0	0	0	0	0	0	0	0	0	0	0	0	0	0	0	1	0	0	0	0	0	0	0	0	0	0	0	0	0	0	0	1	0	0	0	0	0	0	0	0	0	0	1	0	0	0	0	0	0	0	1	0	0	0	0	0	0	0	0	0	0	0	0	0	0	0	0	0	0	1	0	0	0	0	0	0	0	0	0	0	0	0	0	0	0	1	0	0	0	0	0	0	0	0	0	0	0	0	0	0	0	0	0	0	0	0	0	0	1	0	0	0	0	0	0	0	0	0	0	0	0	0	1	0	0	0	0	1	0	0	0	0	0	0	0	1	0	1	0	0	0	0	0	0	0	0	0	0	0	0	0	0	0	0	0	0	0	0	0	0	0	0	0	0	0	0	0	0	0	0	0	0	0	0	0	0	0	0	0	0	0	0	0	0	0	0	0	0	0	0	0	0	0	0	0	0	0	0	0	0	0	0	0	0	0	0	1	0	0	0	0	0	0	0	0	0	0	0	0	1	0	0	0	0	0	0	0	0	0	0	0	0	0	0	0	0	0	0	0	0	0	0	0	0	0	1	0	0	0	0	0	0	0	0	0	0	0	0	0	0	0	0	0	0	0	0	0	0	0	0	0	0	0	0	0	0	0	1	0	0	0	0	1	0	0	0	0	0	1	0	0	0	0	0	0	0	0	0	0	0	0	0	0	0	0	0	0	1	0	0	0	0	0	0	0	0	0	0	1	0	0	0	0	0	0	0	1	0	0	1	0	0	0	0	0	0	0	0	0	0	0	0	0	0	0	0	0	0	0	0	0	1	0	0	0	0	0	1	0	0	0	0	0	0	0	0	0	0	0	0	0	0	0	0	0	0	0	0	0	0	0	0	0	0	0	0	0	0	0	0	0	1	0	0	0	0	0	0	1	0	0	0	0	0	0	0	0	0	1	0	0	0	0	0	0	0	0	0	0	0	0	0	0	0	0	1	0	0	0	1	0	0	0	1	0	0	0	0	0	0	0	0	0	0	0	0	0	0	0	0	1	0	0	0	1	0	0	0	0	0	0	0	0	0	0	0	0	0	0	0	0	0	0	0	0	0	0	0	0	0	0	0	0	0	0	0	0	0	0	0	0	1	0	0	0	0	0	0	0	0	0	0	0	0	0	0	0	0	0	0	0	0	0	0	0	0	0	0	0	0	1	0	0	0	0	0	0	0	0	0	0	0	0	0	0	0	0	0	0	0	0	0	0	0	0	0	0	0	0	0	0	0	0	0	0	0	0	0	0	0	0	0	0	0	0	0	0	0	0	0	0	0	0	0	0	0	0	0	0	0	0	0	0	0	0	0	0	0	0	0	0	0	0	0	0	0	0	0	0	0	0	0	0	0	0	0	0	0	0	0	0	0	0	0	0	0	0	0	1	0	0	0	0	0	0	0	0	0	0	0	0	0	0	0	1	0	0	0	1	0	0	0	0	0	0	0	0	0	0	0	0	0	0	0	0	0	0	0	0	0	0	0	0	0	0	0	0	0	0	0	0	0	0	0	0	0	0	0	0	0	0	0	0	0	0	0	0	0	0	0	0	0	0	0	0	0	0	0	0	0	0	0	0	1	0	0	0	0	0	0	0	0	0	0	0	0	0	0	0	0	0	0	0	0	0	0	0	0	0	0	2	0	0	0	0	0	0	0	0	0	0	0	0	0	0	0	0	0	0	0	0	0	0	0	0	0	0	0	0	0	0	0	0	0	0	0	0	0	0	0	0	0	0	0	0	0	0	2	0	0	0	0	2	0	0	0	0	0	0	0	0	0	0	0	0	0	0	1	0	0	0	0	0	1	0	0	0	0	0	0	1	0	0	0	0	0	0	0	0	0	0	0	0	0	0	0	0	0	0	0	0	0	0	0	0	0	0	0	0	0	0	0	0	0	0	0	0	0	0	0	0	0	1	0	0	0	0	0	0	0	0	0	0	0	0	0	0	0	0	0	0	0	0	0	0	0	0	1	0	0	0	0	0	0	0	0	0	0	0	0	0	0	0	0	0	0	0	0	1	0	0	0	0	0	0	0	1	0	0	0	0	0	1	0	0	0	0	0	0	0	1	0	0	0	0	0	0	0	0	0	0	0	0	0	0	0	0	0	0	0	0	0	0	0	0	0	0	0	0	0	0	1	0	0	0	0	0	0	0	0	0	0	0	0	0	0	0	0	0	0	0	0	0	0	0	0	0	0	0	0	0	0	0	0	0	1	0	0	0	0	0	0	0	0	0	0	0	0	0	0	0	0	1	0	0	0	0	0	0	0	1	0	0	0	0	0	0	0	0	0	0	0	0	1	0	0	0	0	0	0	0	0	0	0	0	0	0	0	0	0	0	0	0	0	0	0	0	0	0	1	1	0	0	0	0	0	0	0	0	0	0	0	0	0	0	0	0	0	0	0	0	0	0	0	0	0	0	0	0	0	0	0	0	0	0	0	0	0	0	0	0	0	0	0	0	0	0	0	0	0	0	0	0	0	0	0	0	0	1	0	0	1	0	0	0	0	0	0	0	0	1	0	0	0	0	0	0	0	0	0	0	0	0	0	0	0	0	0	0	0	0	0	0	0	0	0	1	0	0	0	0	0	0	0	0	0	0	0	0	0	0	0	0	0	0	1	0	0	0	1	0	0	0	0	0	0	0	0	0	0	0	0	0	0	0	0	0	1	0	0	0	0	0	0	1	0	2	1	0	0	0	0	0	0	0	0	0	0	0	0	0	0	0	1	1	0	0	0	0	0	0	0	0	0	0	0	0	0	0	0	0	0	2	0	0	0	2	0	0	0	0	0	0	0	0	0	0	0	0	0	0	0	1	0	0	0	0	0	0	0	1	0	0	0	0	0	0	0	0	0	0	0	0	0	0	0	0	0	0	0	0	0	0	0	0	0	0	0	0	0	0	0	0	0	0	0	0	0	0	0	0	0	0	0	1	0	0	0	0	0	0	0	0	0	0	0	0	0	0	0	1	0	0	0	0	0	0	0	0	0	0	0	0	1	0	0	0	0	0	0	0	0	0	0	0	1	0	0	0	0	0	0	0	0	0	0	0	0	0	0	0	0	0	0	0	0	0	0	0	0	2	0	0	0	0	0	2	0	0	0	0	0	0	1	0	1	0	0	0	0	0	0	0	0	0	0	1	0	0	1	0	0	0	0	0	0	0	0	0	0	0	1	0	0	0	0	0	0	0	0	0	0	0	0	0	0	0	0	0	0	0	0	0	0	0	0	0	0	0	0	0	0	1	1	0	0	0	1	0	0	0	0	0	0	0	0	0	0	1	0	0	0	1	0	0	0	0	0	0	0	0	0	0	0	0	1	0	0	0	0	0	0	0	0	0	0	0	1	0	0	0	0	0	0	0	1	0	0	0	0	0	1	0	0	0	0	0	0	0	0	0	0	0	0	0	1	0	0	0	0	0	0	0	0	0	0	0	0	0	0	0	0	0	0	0	1	0	0	0	0	0	0	0	1	0	0	0	0	0	0	0	0	0	0	0	0	0	1	0	0	0	0	0	0	2	0	0	0	0	0	0	0	0	0	1	1	0	0	0	0	0	0	0	0	0	0	0	0	0	0	0	0	0	0	0	0	0	0	0	0	0	0	0	0	0	0	1	1	0	0	0	0	0	0	0	0	0	1	0	0	0	1	0	0	0	0	0	0	0	0	0	0	0	0	1	0	0	0	0	0	0	0	0	0	0	0	0	1	0	0	0	0	0	0	0	1	0	0	0	0	0	0	0	0	0	0	0	0	0	0	0	0	0	0	0	0	0	0	0	0	0	0	1	0	0	0	0	0	0	0	0	0	0	0	0	0	0	0	0	0	0	0	0	0	0	0	0	0	0	0	0	0	1	0	0	0	0	0	1	0	0	0	0	1	0	0	0	0	0	0	1	0	1	0	0	0	1	0	0	0	0	0	0	0	0	0	0	0	0	0	0	0	0	0	0	0	0	0	0	0	0	0	0	1	1	0	0	0	0	0	0	0	2	0	0	0	0	0	0	0	0	0	0	1	1	0	0	0	0	0	1	0	0	0	0	3	1	0	0	0	0	0	0	0	0	0	0	0	0	0	0	0	0	0	0	0	0	0	0	0	1	0	0	0	0	0	0	0	0	0	0	0	0	0	0	0	0	0	0	0	0	0	0	0	0	0	0	0	0	0	0	0	0	0	0	0	0	0	0	0	0	0	0	0	0	0	0	0	0	0	0	0	0	0	0	0	0	1	0	0	1	0	1	0	0	0	1	0	0	0	0	0	0	0	0	0	0	0	0	0	0	0	0	1	0	0	0	0	0	1	0	0	0	0	0	0	0	0	0	0	0	0	0	0	0	0	0	0	0	0	0	0	0	0	0	0	0	0	0	0	0	0	0	0	0	0	1	0	0	0	0	0	0	0	0	0	0	1	0	1	0	0	0	0	0	0	0	0	0	0	0	0	0	0	0	0	0	0	0	0	0	0	0	0	1	0	1	0	0	0	0	0	1	0	0	0	0	0	0	0	0	0	0	0	0	0	0	0	0	0	0	0	0	0	0	0	1	0	0	0	0	0	0	0	1	0	0	0	0	0	0	0	0	0	0	1	0	0	0	1	0	0	0	0	0	0	0	0	0	0	0	0	1	1	0	0	0	0	0	0	1	0	0	0	0	0	0	0	0	0	0	0	0	0	0	0	1	0	0	0	0	0	0	0	0	0	0	0	0	0	0	0	0	0	0	0	0	0	0	0	1	0	2	0	0	0	0	0	0	0	0	0	0	0	0	0	0	0	0	0	0	1	0	0	0	0	0	0	0	0	0	0	0	0	0	0	0	0	0	0	0	0	1	0	0	0	0	0	0	0	2	0	0	0	1	0	0	0	0	0	0	0	0	0	0	0	0	1	0	0	0	0	0	0	0	0	0	0	0	0	0	1	0	0	0	0	0	0	1	0	1	0	0	0	0	0	0	0	0	0	0	0	0	0	0	0	1	0	0	1	0	0	0	0	1	0	0	0	0	0	0	0	0	0	0	0	0	0	0	0	0	0	0	0	0	0	0	0	0	0	0	0	0	0	0	0	1	0	0	0	0	0	0	1	0	0	0	0	0	0	0	0	0	0	0	0	1	0	0	0	0	0	0	0	0	0	0	0	0	0	0	0	0	0	0	0	1	0	0	0	0	0	0	0	0	0	0	0	0	0	0	0	0	0	0	0	0	0	0	0	0	0	0	0	0	0	0	0	1	1	0	0	0	0	0	0	0	0	0	0	0	0	0	0	0	0	0	0	0	1	0	0	0	0	0	0	0	0	0	0	0	0	0	0	0	0	0	0	0	0	0	0	0	0	0	0	0	0	0	0	0	0	0	0	0	0	0	0	0	0	0	0	1	0	0	0	0	0	0	0	0	0	0	0	0	0	0	0	0	0	0	0	0	0	0	0	0	0	0	0	0	1	0	0	0	0	0	0	0	0	0	0	0	0	0	0	0	0	0	0	0	1	0	0	0	0	0	0	0	0	0	0	0	0	0	0	0	0	0	0	0	0	0	0	0	0	0	1	0	0	0	1	0	0	0	0	0	0	0	0	1	0	0	0	0	0	0	0	0	0	0	1	0	0	0	0	0	0	0	0	0	0	0	0	0	0	0	0	0	0	0	0	0	0	1	0	0	0	0	1	0	0	1	0	0	0	0	0	1	0	0	0	0	0	0	0	0	0	0	0	0	1	0	0	0	0	0	0	1	0	0	0	0	0	0	0	0	0	0	1	0	0	0	0	0	0	0	0	0	0	0	0	0	0	0	0	0	0	0	0	0	0	0	0	0	0	0	0	0	0	0	0	0	0	0	0	0	0	0	0	0	0	0	0	0	0	0	0	0	0	0	0	0	0	0	0	0	0	0	0	0	0	0	0	1	0	0	0	0	0	0	0	0	0	0	0	0	0	1	0	0	0	0	0	0	0	0	0	0	0	0	0	0	0	0	0	0	0	0	0	0	0	0	0	0	0	1	0	0	0	0	0	0	0	0	0	1	1	0	0	0	0	0	0	0	0	0	0	0	0	0	0	0	0	0	0	0	0	0	0	0	0	0	0	0	0	0	0	0	0	0	0	0	0	0	0	0	0	0	0	0	0	0	0	0	0	0	0	0	0	0	0	0	0	0	0	0	0	0	0	0	0	0	0	0	0	0	0	0	0	0	1	0	0	0	0	0	0	0	0	0	0	0	0	0	0	0	1	0	0	0	1	0	0	0	1	0	0	0	0	0	0	0	0	0	0	0	0	0	0	0	0	0	0	0	0	0	0	1	0	0	0	0	0	0	1	0	0	0	0	0	0	0	0	0	0	0	1	0	0	0	0	0	0	0	0	0	0	0	0	0	0	0	0	1	0	0	0	0	0	0	0	0	0	0	0	0	0	1	0	0	0	1	1	0	0	0	0	0	0	0	0	0	0	0	0	0	0	0	0	0	0	0	0	0	0	0	0	0	0	0	0	1	0	0	0	0	0	0	0	0	0	0	0	0	0	0	0	0	0	0	0	1	0	0	0	0	1	0	0	0	1	0	0	0	0	0	0	0	0	0	0	0	0	0	0	0	0	0	0	0	1	1	0	0	0	0	0	0	0	0	0	0	0	0	0	0	0	0	0	0	0	0	0	0	0	0	1	0	0	0	0	0	1	0	0	0	0	0	0	0	0	0	0	0	0	0	0	0	0	0	0	0	0	0	0	0	0	0	0	0	0	0	0	1	0	0	0	0	0	0	0	0	0	0	0	0	0	0	0	1	1	0	0	0	0	0	0	0	0	0	0	0	0	0	0	0	0	0	0	0	0	0	0	0	0	0	0	0	0	0	0	0	0	0	0	0	0	0	0	0	0	0	0	0	0	0	0	0	0	0	0	0	0	0	0	0	0	0	0	0	1	0	0	1	0	0	0	0	0	0	0	0	0	0	0	0	0	0	0	1	0	0	0	0	0	0	0	0	0	0	0	0	0	1	0	0	0	1	0	0	0	0	0	0	0	0	0	0	0	0	0	0	2	1	0	0	0	0	0	0	0	1	0	0	0	0	1	0	0	0	1	0	0	0	0	0	1	2	0	0	0	0	0	0	0	0	0	0	0	0	0	0	0	0	0	0	0	0	1	0	0	0	0	0	0	0	0	0	0	0	0	1	0	0	0	0	0	0	0	0	0	0	1	0	0	0	0	0	0	0	1	0	0	0	0	0	0	0	0	0	0	0	0	0	0	0	0	0	0	0	0	0	0	0	0	1	0	0	0	0	0	0	0	0	0	0	0	0	0	0	0	0	0	0	0	0	0	0	0	0	0	0	0	0	0	0	0	0	0	0	0	0	0	0	0	0	0	0	0	0	0	0	0	0	0	0	0	0	0	0	0	0	0	0	0	0	0	0	0	0	0	0	0	0	0	1	0	0	0	0	0	0	0	0	0	0	0	0	0	0	0	0	0	0	0	0	0	0	1	0	0	0	0	0	0	0	0	0	0	0	0	0	0	0	0	0	0	0	0	0	0	0	0	0	0	0	0	0	0	0	0	0	0	1	0	0	0	0	0	0	0	0	0	0	0	0	0	0	0	0	0	1	0	0	0	0	0	0	0	0	0	0	0	0	0	0	0	0	0	0	0	0	0	0	0	0	0	0	0	0	0	0	0	0	0	0	0	0	0	0	0	0	0	0	0	0	0	0	0	0	0	0	0	1	0	0	0	0	0	0	0	0	0	0	0	1	0	0	0	0	0	0	0	0	0	0	0	0	1	0	0	0	1	0	1	0	0	0	0	0	0	0	0	0	0	0	0	0	0	0	0	0	0	0	0	0	0	0	1	0	0	0	0	0	0	0	0	0	0	0	0	0	0	0	0	0	0	0	1	0	0	0	0	0	0	0	0	0	0	0	0	0	0	0	0	0	0	0	0	0	0	0	0	0	0	0	0	0	0	0	0	0	0	0	1	0	0	0	0	0	0	0	0	0	0	0	0	1	0	1	0	0	0	0	0	0	0	0	0	0	0	0	0	0	0	0	0	0	0	0	0	0	0	0	0	0	0	0	0	0	0	0	0	0	0	1	0	0	0	0	0	0	0	0	0	0	0	0	0	0	0	0	0	0	0	0	0	0	1	0	0	0	0	0	0	0	0	0	0	0	0	0	0	0	0	0	0	0	0	0	0	1	0	0	0	0	0	0	0	1	0	0	0	0	0	0	0	0	0	0	0	0	0	0	0	0	0	1	1	0	0	0	0	0	0	1	0	0	0	0	0	0	0	0	0	0	0	0	0	0	0	0	0	0	0	0	0	0	1	0	0	0	0	0	0	0	0	0	0	0	0	0	0	0	0	0	0	0	0	0	0	0	0	0	0	0	0	0	0	0	0	0	0	0	0	0	0	0	0	0	0	0	0	0	0	0	0	0	0	0	0	0	0	0	0	0	0	0	0	0	0	0	0	0	0	0	0	0	0	0	0	0	0	0	0	0	0	0	0	0	0	0	0	0	0	2	0	0	0	0	0	0	0	0	0	0	0	0	0	0	0	0	0	0	0	0	0	0	0	0	0	0	1	0	1	0	0	0	1	0	0	0	0	0	0	0	0	0	0	0	0	0	0	0	0	0	0	0	0	0	0	0	0	0	0	0	0	0	0	1	0	0	0	0	0	0	0	0	0	0	1	0	0	0	1	0	0	0	1	0	0	0	0	0	0	0	0	0	0	0	0	0	0	0	0	0	0	0	0	0	0	0	0	0	0	0	0	0	0	0	0	0	0	0	0	0	0	0	0	0	0	0	0	0	0	0	0	0	0	0	0	0	0	0	0	0	0	0	0	0	0	1	0	0	0	0	0	0	0	0	0	0	0	1	0	0	0	0	0	0	0	0	0	0	0	0	0	0	0	0	0	0	0	0	0	0	0	0	1	0	0	0	0	0	0	0	0	0	0	0	0	0	0	0	0	0	0	0	0	0	0	0	0	0	0	0	0	0	0	0	0	0	0	0	0	0	0	0	0	0	0	0	0	0	0	0	1	1	0	0	0	0	0	0	0	0	0	0	0	0	0	0	0	0	0	1	0	1	0	0	0	0	0	0	0	0	0	0	0	0	0	0	0	0	0	0	1	0	0	0	0	0	0	0	0	0	0	0	0	0	0	0	0	0	0	0	0	0	0	0	0	0	0	0	0	0	0	0	0	0	0	0	0	0	0	0	0	0	0	0	0	0	0	0	0	0	0	0	0	0	0	0	0	0	2	0	0	1	0	0	0	0	0	0	0	0	0	0	0	0	0	1	0	1	0	0	0	0	1	0	0	0	0	1	0	0	0	0	1	0	0	0	0	0	0	0	0	0	0	0	0	0	0	0	0	0	0	0	0	0	0	0	0	0	0	0	0	0	0	0	0	0	0	0	0	0	0	0	0	0	0	0	0	0	1	0	0	0	0	0	1	0	0	0	0	0	0	0	0	0	0	0	0	0	0	0	0	0	0	0	0	0	0	1	0	0	0	0	0	1	0	0	0	0	0	0	0	1	0	0	0	0	0	0	0	0	1	0	0	0	0	0	0	0	0	0	0	0	0	0	0	0	0	0	0	0	0	0	1	0	0	0	0	0	0	0	0	0	0	0	0	0	0	0	0	0	0	0	0	0	0	0	0	1	0	0	0	0	0	0	0	0	0	0	0	0	0	0	0	0	0	0	0	0	0	0	0	0	0	0	0	0	0	0	0	0	0	0	0	0	0	0	0	0	0	0	0	0	0	0	0	0	0	0	0	0	1	0	0	0	0	0	0	0	0	0	0	0	0	0	0	0	0	0	0	0	0	0	0	0	1	0	0	0	0	0	0	0	0	0	1	0	0	0	1	0	0	0	0	0	0	1	0	0	0	0	0	0	0	0	0	0	0	0	0	0	0	0	0	0	0	0	1	0	0	0	1	0	0	0	0	0	1	0	0	0	0	0	0	0	0	0	0	0	0	0	0	0	0	0	0	0	0	0	0	0	0	1	0	0	0	0	0	0	0	0	0	0	0	0	0	0	1	0	0	0	0	0	0	0	0	0	0	0	0	0	1	0	0	0	0	0	0	0	0	0	0	0	0	0	0	0	0	0	0	1	0	1	0	0	0	0	1	0	0	1	0	0	0	0	0	0	0	0	0	0	0	0	0	0	0	0	0	0	0	0	0	0	0	0	0	0	0	0	0	0	0	0	0	0	0	1	0	0	0	0	0	0	0	0	0	0	1	0	0	0	0	0	0	0	0	0	0	0	0	1	0	0	0	0	0	0	1	0	0	0	0	0	2	0	0	0	0	0	0	0	0	0	0	0	0	0	0	0	0	0	0	0	1	0	0	0	0	0	0	0	0	0	0	0	0	0	0	1	0	0	0	0	0	0	0	0	0	0	0	0	0	0	0	0	0	0	0	0	0	0	1	0	0	0	0	0	0	1	0	0	0	0	0	0	0	1	0	0	0	0	0	0	0	0	0	0	0	0	1	0	0	0	0	1	0	0	0	0	0	0	0	0	0	0	0	0	0	0	1	0	0	0	0	0	0	0	0	0	0	1	0	0	0	0	0	0	0	0	0	0	1	0	1	0	0	0	0	0	1	0	0	0	0	0	0	0	1	0	0	0	1	0	0	0	0	0	0	0	0	0	0	1	0	0	0	0	0	0	0	0	0	0	0	0	0	0	0	0	0	0	0	2	0	0	0	1	0	0	0	0	0	0	0	0	0	0	0	0	0	0	0	0	0	0	0	0	0	0	0	0	0	0	0	0	0	0	0	0	0	0	0	0	0	0	0	0	0	0	0	0	0	0	0	0	0	0	0	0	0	0	0	0	0	0	0	0	0	0	0	0	0	0	0	0	0	0	0	0	0	0	0	0	0	0	0	0	0	0	0	0	0	0	0	0	0	0	0	0	0	0	0	1	0	0	0	0	0	0	0	0	0	0	0	0	0	0	0	0	0	0	0	0	0	0	0	0	0	0	1	1	0	0	0	0	0	0	0	0	0	0	0	0	0	0	1	1	0	0	0	0	0	0	0	0	0	0	0	1	0	0	0	0	0	0	0	0	0	0	0	0	0	0	0	0	0	0	0	0	0	0	0	0	0	0	0	0	0	0	0	0	0	0	0	0	0	0	0	0	0	0	0	0	0	0	0	0	1	0	0	0	0	1	0	0	0	0	0	0	0	1	0	0	1	0	0	0	0	0	0	0	0	0	0	0	0	0	0	0	0	0	0	0	0	0	0	0	0	0	0	0	0	0	0	0	0	0	0	0	0	1	1	0	0	0	0	0	0	0	0
N0.HOG0006964	0	0	0	0	0	0	0	0	0	0	1	0	3	2	0	0	0	0	0	0	0	0	1	0	0	0	0	0	1	0	0	1	2	0	0	0	0	0	0	1	0	1	1	0	0	0	0	0	0	0	0	0	0	0	0	1	0	1	0	0	2	0	1	0	0	0	0	0	0	0	0	0	0	0	0	1	0	0	0	1	0	0	0	2	0	0	0	0	0	0	0	0	0	0	0	1	0	1	0	2	1	0	0	0	0	0	0	0	0	0	0	1	0	0	0	0	0	1	0	0	0	1	0	1	0	0	0	0	0	0	0	0	0	0	0	0	0	0	0	0	0	2	0	0	1	0	0	0	1	0	0	0	0	0	0	0	0	0	0	0	0	0	1	0	1	0	0	1	0	0	0	0	0	1	1	1	0	1	0	0	0	0	0	1	0	0	1	0	0	0	0	0	0	0	0	0	0	0	0	0	0	0	2	0	0	0	0	0	1	0	0	0	0	4	0	0	2	0	0	0	0	0	0	3	0	0	0	0	0	0	0	0	1	0	0	0	0	0	1	0	1	0	0	0	0	0	0	0	0	0	0	1	0	0	0	0	0	0	1	0	0	0	0	0	0	0	0	0	0	0	0	0	0	0	0	0	0	0	0	1	1	0	0	0	0	1	1	0	0	0	1	0	0	1	0	2	0	0	0	0	0	1	0	0	0	0	0	0	1	1	0	0	0	0	0	0	2	2	0	0	0	0	0	0	0	0	0	0	0	0	1	0	0	0	0	3	0	0	0	0	0	0	1	0	1	0	0	0	1	0	0	0	0	1	0	0	1	1	1	0	0	0	0	0	0	2	0	0	0	0	0	0	0	0	0	0	0	1	0	0	0	0	0	0	1	0	0	0	0	0	0	1	1	0	0	0	0	0	0	0	1	0	0	0	0	1	0	0	1	0	0	0	0	0	4	0	0	0	0	0	0	0	0	0	0	0	1	0	0	0	0	0	0	1	0	0	1	2	1	0	0	0	1	1	0	1	0	0	0	0	0	0	1	0	0	0	0	0	1	0	0	1	0	1	0	0	0	0	1	1	0	0	0	0	0	0	0	0	0	0	0	0	1	0	0	0	0	0	0	0	0	0	0	0	0	1	0	0	3	0	0	0	0	1	0	0	0	0	0	0	0	0	0	0	0	1	0	1	0	1	0	0	1	0	0	0	0	1	0	0	1	0	0	0	1	0	2	0	2	0	0	0	0	0	0	0	0	0	0	1	0	0	1	2	0	1	0	0	0	0	0	0	0	1	0	0	0	0	0	0	0	0	0	0	2	1	1	0	0	0	0	0	0	0	0	2	0	0	0	2	0	0	0	0	0	0	0	0	0	0	0	0	0	0	0	0	2	0	0	0	0	0	0	0	0	0	0	0	0	0	0	0	0	0	0	1	0	0	0	0	0	0	0	0	0	0	0	0	0	0	0	0	0	0	0	1	0	0	0	0	0	0	0	0	0	0	0	0	0	1	0	0	0	0	1	0	1	3	0	1	0	0	0	0	0	0	0	1	0	1	0	0	0	0	0	0	0	0	0	0	0	1	0	0	0	0	0	0	0	2	0	0	1	0	0	0	1	0	2	1	0	0	1	1	0	0	0	0	0	0	0	0	2	0	0	0	0	0	0	0	0	0	0	1	0	0	0	0	0	0	0	0	0	0	0	0	0	1	0	0	0	0	0	0	0	0	0	0	1	0	0	0	0	0	1	0	0	0	0	1	0	0	0	0	0	1	0	0	0	0	0	0	0	0	0	0	0	0	0	0	0	0	0	1	0	0	0	0	0	0	0	0	0	0	0	1	0	0	2	0	0	0	0	0	0	0	0	0	0	0	2	0	0	1	0	0	1	0	0	0	0	0	3	0	0	0	0	0	0	0	0	0	0	0	0	1	0	0	0	0	0	0	0	0	1	1	0	0	0	0	1	0	0	0	0	0	0	1	0	0	0	0	0	0	1	0	0	1	1	0	0	0	1	0	0	0	2	0	0	1	0	0	0	0	0	1	0	0	0	2	0	0	0	0	0	0	0	0	0	0	0	0	2	0	3	0	1	0	0	0	0	0	0	0	0	1	0	0	0	0	1	0	0	0	0	0	1	0	0	0	0	0	0	0	1	1	0	1	1	0	2	0	0	0	0	0	0	5	0	0	0	1	0	0	0	0	0	0	2	1	0	0	0	0	0	0	0	0	0	0	0	0	0	0	0	0	0	0	0	1	0	0	0	0	0	0	1	1	2	0	0	0	0	0	1	0	0	0	0	0	0	0	0	0	0	2	0	0	0	0	1	0	0	0	0	0	0	0	0	0	3	0	0	0	1	0	0	1	0	0	0	0	0	0	0	0	0	0	0	0	0	0	0	0	0	0	0	0	0	0	0	0	0	0	0	0	2	0	0	0	0	0	0	3	0	0	0	0	1	0	1	0	0	0	1	0	0	2	0	0	0	0	1	0	0	0	0	0	0	0	0	0	0	0	0	0	0	0	1	0	2	1	0	0	0	0	0	0	0	0	0	0	0	0	0	0	1	1	0	0	0	0	2	0	2	0	0	0	0	0	0	0	0	0	1	0	0	0	0	0	0	0	1	2	0	1	0	0	2	0	0	0	0	0	0	0	1	0	0	0	0	1	0	0	0	0	0	0	2	1	0	0	0	0	0	0	0	0	0	0	0	0	0	0	0	0	0	0	0	0	0	1	0	0	1	3	0	0	0	0	0	1	2	0	0	0	0	0	0	0	0	0	0	1	0	0	0	0	0	2	0	0	0	0	0	2	0	1	0	1	0	0	0	0	0	0	0	0	0	0	0	0	0	0	0	0	0	0	0	0	0	0	0	0	0	0	0	0	0	0	0	1	2	0	0	0	0	2	0	0	0	0	0	1	0	0	1	1	1	0	0	0	0	0	1	0	0	0	1	1	0	1	0	0	0	0	0	0	1	0	0	0	0	0	1	0	0	0	0	0	0	0	2	1	0	0	0	0	2	0	0	0	0	2	0	0	0	0	0	1	1	0	1	0	1	0	0	0	3	2	0	1	1	0	0	1	0	1	0	1	0	0	0	0	0	0	0	0	0	0	0	1	0	0	0	1	0	0	0	0	0	0	0	1	0	0	1	0	0	0	1	0	0	0	0	0	2	0	0	0	0	0	0	0	0	0	1	0	1	2	0	0	0	0	0	0	2	0	0	0	0	0	0	1	1	0	1	0	0	0	1	0	0	0	0	0	0	0	0	1	0	0	0	0	0	1	0	0	0	0	0	0	0	0	0	0	0	0	0	2	0	0	0	0	0	0	1	0	0	0	0	0	1	0	0	0	0	0	2	0	2	0	0	0	0	0	0	0	0	0	0	0	1	0	0	0	1	0	1	0	0	0	0	0	0	0	0	0	0	0	0	0	0	0	0	0	0	0	0	0	0	0	0	0	0	0	0	0	0	1	0	1	0	0	0	0	0	0	0	0	0	1	1	0	0	0	0	2	0	0	0	0	0	0	0	0	0	0	1	0	2	0	0	0	0	0	0	0	0	0	0	0	0	0	2	0	0	0	1	0	0	0	0	0	0	2	0	0	0	0	1	0	1	0	0	0	1	0	0	0	0	0	0	0	0	1	1	0	1	0	1	0	0	0	0	2	0	1	0	0	0	0	0	1	1	0	0	0	0	0	0	0	0	0	0	0	0	0	0	0	0	0	0	0	0	0	0	0	1	0	1	2	0	0	0	0	1	0	1	0	1	0	0	0	0	0	0	0	3	0	0	1	0	0	0	0	0	0	0	0	0	0	0	0	0	1	0	0	0	0	1	0	0	0	0	0	0	2	0	1	0	0	0	0	2	0	1	0	0	1	0	0	0	0	0	0	1	0	0	0	0	0	0	1	0	0	0	0	0	3	0	0	0	0	0	0	0	0	0	0	0	1	0	0	0	0	0	0	0	0	2	0	0	0	0	1	0	0	0	0	0	0	1	0	0	0	0	0	0	0	0	1	0	0	0	1	0	0	1	0	0	0	0	0	0	0	0	0	1	0	0	4	1	0	1	0	0	0	0	0	0	0	0	1	0	1	0	1	0	0	0	0	0	0	0	0	1	1	0	0	1	0	0	1	0	0	0	0	0	0	0	0	0	1	1	0	0	2	0	0	0	0	0	1	0	1	0	0	2	0	1	0	1	0	0	0	0	0	0	0	0	2	0	0	0	0	0	0	1	0	0	0	0	0	0	0	0	0	0	1	0	0	0	2	0	1	0	0	0	0	0	1	0	1	0	0	0	0	0	0	0	0	1	0	0	0	0	0	0	0	0	1	0	0	0	0	0	0	0	0	0	0	0	0	1	0	0	0	0	0	0	0	0	0	0	0	0	0	0	0	0	0	0	1	1	0	0	0	0	0	2	0	0	0	0	0	0	1	0	1	0	0	0	0	0	0	0	0	0	0	0	0	0	1	0	0	0	0	0	0	0	0	0	0	0	1	0	0	0	0	0	0	0	0	0	0	1	0	0	1	0	0	1	0	1	0	0	0	0	0	0	1	0	0	1	0	1	1	0	0	0	0	0	4	0	0	0	0	0	0	0	0	0	0	1	0	4	0	0	0	0	0	0	0	0	0	1	0	1	0	0	0	0	0	0	0	0	2	0	0	0	0	0	0	0	0	0	0	0	0	0	0	1	0	0	0	0	0	0	1	0	0	0	0	0	0	0	0	0	0	0	0	0	0	0	2	0	0	0	0	1	0	1	0	0	0	1	1	1	0	1	0	0	0	0	0	1	0	0	0	0	0	2	0	0	1	0	0	1	0	0	0	0	0	1	0	0	0	0	0	1	0	0	0	0	0	0	0	1	0	0	1	1	0	0	0	0	0	0	0	0	0	0	0	0	0	0	0	0	0	0	0	0	0	0	0	0	0	0	0	1	0	0	0	0	0	0	0	0	1	2	0	0	0	1	0	3	0	0	0	0	0	0	0	0	0	0	0	0	2	1	0	4	0	0	0	0	0	0	0	0	0	0	0	0	0	0	1	0	0	0	0	0	0	0	0	1	1	0	0	0	0	1	0	0	0	0	0	0	0	0	1	0	0	0	0	0	1	0	0	0	0	1	1	0	0	0	0	0	0	0	0	0	1	0	1	0	0	0	1	0	0	0	0	0	0	0	0	0	0	0	0	0	0	0	0	0	2	0	0	0	0	1	3	1	0	1	1	0	1	0	0	1	0	0	0	0	0	0	1	0	0	2	0	1	0	0	5	0	0	1	0	0	0	0	0	0	0	0	0	0	0	0	2	0	1	0	0	2	1	0	1	0	1	0	0	0	0	0	0	0	0	0	0	0	0	0	0	1	0	0	0	0	2	0	0	0	0	0	0	0	4	0	0	0	0	0	0	0	0	0	0	0	0	0	0	0	0	0	0	0	3	0	0	0	0	0	0	0	0	0	0	0	0	0	0	1	0	0	0	0	0	0	2	0	0	0	0	0	0	0	0	0	0	0	0	0	1	0	0	0	0	0	0	1	1	0	0	0	0	0	0	0	0	0	1	0	0	0	0	0	0	0	0	0	1	0	0	0	0	0	0	0	0	0	0	1	0	0	0	1	0	0	1	0	0	0	1	1	0	0	0	0	0	1	2	0	0	0	0	0	0	2	1	0	0	0	0	1	0	0	1	0	2	0	0	0	0	5	0	0	0	0	0	0	0	0	0	1	0	0	0	0	0	0	2	0	0	0	0	0	1	0	0	1	0	0	0	0	0	0	0	0	0	1	0	0	0	0	0	0	2	0	0	1	0	0	0	0	0	1	0	0	0	0	1	0	0	0	0	1	0	0	0	0	0	0	0	0	0	1	0	0	0	0	0	0	0	0	0	0	0	0	0	0	0	0	0	0	0	0	0	0	0	0	1	0	0	0	0	0	0	2	0	0	0	0	0	0	0	0	0	1	0	0	1	0	0	0	0	0	0	1	0	0	0	1	0	0	0	1	0	0	0	0	0	0	0	0	0	0	0	1	0	0	0	0	0	0	0	0	0	0	0	1	1	0	0	0	0	0	0	0	1	1	0	0	1	0	0	0	0	0	0	0	0	0	0	0	0	2	0	0	0	0	0	0	0	0	0	0	0	0	0	0	0	0	0	0	0	0	0	0	1	0	0	1	1	0	0	0	2	1	2	0	0	4	0	0	0	1	0	0	0	0	2	0	0	0	0	0	0	1	0	1	0	0	0	0	0	0	0	0	0	0	0	0	0	0	0	0	0	0	0	0	0	0	0	0	0	0	0	0	0	0	0	0	0	0	1	1	0	0	0	1	0	0	0	0	1	2	0	0	2	0	2	0	0	0	0	0	0	0	0	1	0	0	1	0	0	0	0	0	1	0	0	1	0	1	1	1	0	0	0	1	0	0	0	0	0	0	0	0	0	0	0	1	0	0	0	0	0	0	0	0	0	0	0	0	0	1	0	0	1	0	1	0	0	0	1	0	0	0	0	1	0	0	0	0	0	0	0	0	0	0	0	0	1	0	0	0	0	0	1	0	0	0	0	0	0	1	1	0	0	0	0	0	0	0	0	0	0	0	0	0	0	0	1	0	0	0	0	0	0	1	0	0	0	0	1	0	0	0	0	0	0	0	0	0	0	0	0	0	0	0	0	0	1	0	0	0	0	0	0	0	0	0	0	0	2	1	0	0	0	0	0	0	0	1	0	1	0	0	0	0	1	1	0	0	1	0	0	0	0	0	1	1	0	0	0	0	0	0	0	0	0	1	0	0	0	0	0	1	0	0	0	0	0	0	0	0	0	0	0	0	0	0	0	0	1	0	0	0	0	0	0	0	0	0	0	1	1	0	0	0	0	0	1	0	0	0	2	1	0	0	0	0	0	0	0	2	0	0	0	0	0	0	0	0	0	1	0	0	0	0	0	0	0	0	3	0	1	0	0	0	0	0	0	0	0	2	0	1	1	0	0	0	2	0	1	0	0	0	0	0	0	0	0	0	0	0	1	0	1	0	0	1	0	0	0	0	0	0	0	0	0	0	2	0	1	0	0	0	0	0	0	0	0	0	0	1	0	0	0	0	0	0	0	0	0	0	0	0	0	0	0	0	0	1	0	1	0	0	0	0	0	0	0	0	0	0	0	1	0	1	0	0	0	1	0	0	1	0	0	0	0	0	0	1	0	0	1	0	0	0	0	0	0	0	1	0	2	0	0	0	0	0	1	0	1	0	0	0	0	0	1	0	0	0	0	0	0	0	0	0	0	0	0	0	0	1	0	0	0	0	0	0	0	0	0	0	2	0	1	0	0	0	0	0	0	0	2	0	0	0	0	0	0	0	0	0	0	0	0	0	0	0	0	0	0	0	0	0	0	0	0	0	0	0	0	1	0	0	0	0	0	4	0	1	0	0	0	0	0	0	1	0	0	0	0	1	1	0	0	0	0	0	0	0	1	0	0	1	0	0	0	0	0	0	0	4	0	0	0	0	0	0	0	0	0	0	0	0	0	0	1	0	0	0	0	0	0	0	0	0	0	1	0	1	0	1	0	0	0	0	0	0	0	0	0	0	1	0	0	0	0	0	0	0	0	0	0	0	0	0	0	0	0	1	0	0	1	0	0	0	0	0	1	0	0	0	0	0	2	0	0	0	0	0	0	0	0	0	0	0	0	1	1	1	0	0	0	0	2	0	0	1	0	0	0	0	0	0	1	1	1	2	0	0	1	0	0	1	1	1	0	0	0	1	0	0	1	0	0	0	0	0	0	1	0	1	0	0	0	0	1	0	0	0	0	0	0	0	0	0	0	0	0	0	1	0	0	0	0	0	0	0	0	0	1	2	0	0	0	0	0	0	0	0	0	0	1	3	0	0	0	0	0	2	0	0	1	0	3	0	1	1	0	0	1	0	0	0	0	0	0	2	0	0	0	0	0	0	0	2	0	0	0	0	0	0	0	0	0	0	0	0	0	0	1	0	0	1	0	0	0	0	0	0	0	0	0	1	0	1	1	0	1	0	0	1	0	0	1	0	1	0	1	0	0	0	1	0	0	0	0	1	1	0	1	1	2	1	0	0	0	0	1	1	0	0	1	0	0	0	0	0	0	0	0	0	0	1	0	0	0	1	0	2	0	0	0	0	0	0	0	0	0	0	0	0	0	2	0	0	0	0	1	0	0	0	0	0	0	0	0	0	0	1	0	2	0	0	0	0	0	0	0	0	0	0	0	0	0	0	0	0	0	0	0	0	0	0	0	0	0	0	0	0	0	0	0	0	0	0	2	0	1	3	0	1	0	0	0	0	0	2	0	0	0	0	0	0	0	0	0	0	0	1	0	0	0	0	2	0	0	3	0	0	0	0	0	0	3	0	0	0	0	0	2	0	1	0	0	0	0	0	0	0	0	0	2	0	0	0	0	0	1	0	0	0	1	1	1	3	0	1	0	0	1	0	0	0	0	2	0	1	1	0	1	0	0	0	0	0	0	0	0	0	0	0	0	0	0	0	0	1	0	0	1	0	0	1	0	0	0	1	0	1	0	0	1	0	1	3	0	0	0	0	0	0	0	0	0	0	0	0	0	0	0	1	2	0	1	1	0	0	0	0	0	0	0	0	0	0	0	1	0	1	0	0	0	0	1	0	1	2	0	0	0	0	0	0	0	0	1	1	1	0	0	0	0	0	0	1	0	0	1	0	0	2	0	2	0	0	0	0	0	0	0	0	0	0	1	0	1	0	0	0	1	0	0	0	0	0	0	0	0	0	0	0	2	1	1	0	0	0	2	0	0	0	0	0	0	0	0	0	0	0	0	0	0	1	0	1	1	0	0	0	0	0	0	0	1	0	0	0	0	1	1	0	0	0	1	0	1	0	0	0	0	0	0	0	0	0	0	0	0	1	0	1	0	1	0	0	0	0	0	0	0	0	1	0	1	1	0	0	0	0	1	1	1	1	0	0	0	0	0	0	0	1	0	1	0	0	0	0	0	0	0	0	0	0	0	0	0	0	1	0	0	0	0	0	0	0	0	0	0	0	0	0	0	0	0	0	0	0	0	0	0	0	0	0	0	0	0	1	0	0	0	0	2	0	3	0	0	0	3	0	0	0	0	0	0	0	1	0	0	0	0	1	0	1	0	1	0	0	0	0	0	0	0	0	0	0	0	0	0	0	0	0	2	0	0	0	0	0	0	0	0	0	2	0	0	0	0	0	0	0	0	0	0	0	0	0	0	0	0	0	0	0	0	0	0	0	0	0	1	0	0	3	1	0	0	0	0	1	1	0	1	0	0	1	0	0	0	0	0	0	1	2	0	1	0	0	0	1	0	0	0	2	0	0	0	0	0	1	0	0	1	0	0	1	0	0	0	0	0	0	0	1	0	0	0	0	0	0	0	0	0	0	0	0	0	0	0	0	0	2	0	0	1	0	1	0	0	0	0	0	0	0	0	0	0	0	0	0	0	0	0	1	0	0	0	1	0	0	0	0	0	1	0	0	0	0	0	1	1	0	0	0	0	0	0	0	0	0	0	0	0	0	0	0	0	0	1	0	0	0	1	0	2	0	0	0	0	1	0	0	0	0	0	0	0	0	0	0	0	0	1	0	1	0	3	0	0	0	2	0	0	1	0	1	0	0	0	0	0	0	0	0	1	1	0	0	0	0	0	1	0	0	0	1	0	0	0	0	0	0	0	0	0	0	1	0	0	1	0	0	0	1	0	0	1	0	0	0	0	0	0	0	0	0	0	0	0	0	0	0	1	0	1	1	1	0	0	0	0	0	0	0	0	0	2	0	0	0	0	0	0	0	0	0	1	0	0	0	1	0	0	4	0	0	1	0	0	0	0	0	0	0	0	0	0	0	0	1	0	0	0	0	3	0	0	1	0	0	0	0	0	0	0	0	0	2	0	0	0	0	0	0	0	0	0	2	0	0	0	0	0	0	2	0	1	0	0	0	1	0	0	0	1	0	0	0	3	1	0	0	0	1	0	1	0	1	0	0	2	0	0	2	0	0	0	0	0	0	1	0	2	4	0	0	0	1	0	0	0	0	1	0	0	0	2	2	0	0	0	1	0	0	1	2	0	0	0	0	0	0	0	0	1	0	1	0	0	1	0	0	0	0	0	0	0	0	2	0	0	0	1	0	0	0	0	0	0	0	0	0	0	0	0	0	0	1	0	0	0	0	0	0	0	2	0	0	0	0	1	0	0	0	0	0	0	3	0	0	0	0	0	1	0	1	0	0	0	0	1	0	1	0	0	0	0	0	0	0	0	0	1	0	0	0	0	3	0	0	0	0	0	0	0	0	0	0	0	1	0	1	0	0	1	0	0	0	0	0	0	0	0	1	0	0	1	0	0	0	0	0	0	0	1	0	0	0	1	0	0	0	0	0	0	0	0	0	0	0	0	0	1	0	0	1	1	1	0	0	1	0	0	1	0	0	0	0	0	0	0	0	0	0	0	0	0	0	2	0	0	0	1	1	0	0	0	0	0	0	0	0	0	0	1	0	0	0	0	0	0	0	0	0	0	0	0	0	0	0	0	0	1	0	0	0	0	1	0	1	0	0	0	0	1	1	1	1	1	0	0	1	0	3	1	0	0	0	0	0	0	0	0	0	0	0	0	0	0	3	0	0	0	0	0	1	0	1	0	0	0	0	0	0	1	0	0	0	0	0	0	0	0	0	0	1	0	0	0	0	0	0	0	0	0	0	0	0	0	0	0	0	0	0	0	0	0	0	0	1	0	0	0	0	0	0	0	0	1	0	0	0	0	0	0	0	0	0	0	0	1	0	1	1	0	1	0	0	2	0	3	1	0	0	0	0	0	0	1	0	0	0	0	0	0	0	0	1	0	0	0	0	0	0	0	0	0	0	0	0	0	0	1	1	4	1	0	0	0	0	0	1	0	0	0	0	0	0	0	1	0	0	0	0	2	0	0	1	0	0	0	0	0	0	0	0	0	2	0	0	0	0	0	0	1	0	0	0	0	0	0	0	0	0	1	0	1	0	0	1	0	1	0	0	1	0	0	0	0	0	0	2	0	0	0	1	0	0	2	0	0	0	0	0	0	0	0	0	0	0	1	0	1	0	0	0	0	0	0	0	0	0	1	0	0	0	0	0	0	0	0	0	0	0	0	0	0	0	0	0	0	0	0	0	0	0	0	1	0	0	0	0	0	0	0	0	1	0	0	0	0	1	0	0	0	0	1	0	0	0	0	0	1	0	0	0	0	0	0	0	0	0	0	0	0	0	0	0	0	0	0	1	1	0	0	0	0	0	0	0	0	0	0	0	0	0	0	0	0	0	0	0	0	0	0	1	0	0	0	1	0	0	0	0	1	0	0	0	0	0	0	0	0	0	0	2	0	0	0	0	0	0	0	0	1	0	1	0	0	0	1	0	0	0	3	0	0	0	0	0	0	1	3	0	0	0	0	1	0	0	0	2	2	0	0	0	0	0	0	0	0	0	0	0	0	0	1	0	1	3	0	0	0	0	0	0	0	0	0	1	0	0	0	0	0	0	0	0	2	0	0	2	1	0	0	0	0	0	0	1	0	0	0	0	0	2	1	0	0	1	0	0	0	0	0	0	0	0	0	0	0	0	1	0	0	0	1	0	0	0	0	0	2	0	0	0	0	0	0	1	0	0	0	0	0	0	0	0	1	0	0	0	1	0	0	0	0	0	0	0	0	0	0	0	0	0	1	0	1	1	3	0	0	0	0	0	1	0	0	0	0	0	0	0	0	0	0	0	0	0	1	0	1	0	0	0	0	0	0	1	0	0	0	0	0	0	0	0	0	0	0	0	0	0	0	1
N0.HOG0010954	0	0	0	0	0	0	0	0	0	0	0	0	0	0	0	0	0	0	0	0	0	0	0	0	0	0	0	0	0	0	0	0	0	0	0	0	0	0	0	0	0	0	0	0	0	0	0	0	0	0	0	0	0	0	0	0	0	0	0	0	0	0	0	0	0	0	0	0	0	0	0	0	0	0	0	0	0	0	0	0	0	0	0	0	0	0	0	0	0	0	0	0	0	0	0	0	0	0	0	0	1	0	0	0	0	0	0	0	0	0	0	0	0	0	0	0	0	0	0	0	0	0	0	0	0	0	0	0	0	0	0	0	0	0	0	0	0	0	0	0	0	0	0	0	0	0	0	0	0	0	0	0	0	0	0	0	0	0	0	0	0	0	0	0	0	0	0	0	0	0	0	0	0	0	0	0	0	0	0	0	0	0	0	0	0	0	0	0	0	0	0	0	0	0	0	0	0	0	0	0	0	0	0	0	0	0	0	0	0	0	0	0	0	0	0	0	0	0	0	0	0	0	0	0	0	0	0	0	0	0	0	0	0	0	0	0	0	0	0	0	0	0	0	0	0	0	0	0	0	0	0	0	0	1	0	0	0	0	0	0	0	0	0	0	1	0	0	0	0	0	0	0	0	0	0	0	0	0	0	0	0	0	0	0	1	0	0	0	0	0	0	0	0	0	0	0	0	0	0	0	0	0	0	0	0	0	0	0	0	0	0	0	0	0	0	0	0	0	0	0	0	0	0	0	0	0	0	1	0	0	0	0	0	0	0	0	0	0	0	0	0	0	0	0	0	0	0	0	0	0	0	0	0	0	0	0	0	0	0	0	0	0	0	0	0	0	0	0	0	0	0	0	0	0	0	0	0	0	0	0	0	0	0	0	0	0	0	0	0	0	0	0	0	0	0	0	0	0	0	0	0	0	0	0	0	0	0	0	0	0	0	0	0	0	0	0	0	0	0	0	0	0	0	0	0	0	0	0	0	0	0	0	0	0	0	0	0	0	0	0	0	0	0	0	0	0	0	0	0	0	0	0	0	0	0	0	0	0	0	0	0	0	0	0	0	0	0	0	0	0	0	0	0	0	0	0	0	0	0	0	0	0	0	0	0	0	0	0	0	0	0	0	0	0	0	0	0	0	0	0	0	0	0	0	0	0	0	0	0	0	0	0	0	0	0	0	0	0	0	0	0	0	0	0	0	0	0	0	0	0	0	0	0	0	0	0	0	0	0	0	0	0	0	0	0	0	0	0	0	0	0	0	0	0	0	0	0	0	0	0	0	0	0	0	0	0	0	0	0	0	0	0	0	0	0	0	0	0	0	0	0	0	0	0	0	0	0	0	0	0	0	0	0	0	0	0	0	0	0	0	0	0	0	0	0	0	0	0	0	0	0	0	0	0	0	0	0	0	0	0	0	0	0	0	0	0	0	0	0	0	0	0	0	0	0	0	0	0	0	0	0	0	0	0	0	0	0	0	0	0	0	0	0	0	0	0	0	0	0	0	0	0	0	0	0	0	0	0	0	0	0	0	0	0	0	0	0	0	0	0	0	0	0	0	0	0	0	0	0	0	0	0	0	0	0	0	0	0	0	0	0	0	0	0	0	0	0	0	0	0	0	0	0	0	0	0	1	0	0	0	0	0	1	0	0	0	0	0	0	0	0	0	0	1	0	0	0	0	0	0	0	0	0	0	0	0	0	0	0	0	0	0	0	0	0	0	0	0	0	0	0	0	0	0	0	0	0	0	0	0	0	0	0	0	0	0	0	0	0	0	0	0	0	0	0	0	0	0	0	0	0	0	0	0	0	0	0	0	0	0	0	0	0	0	0	0	0	0	0	0	0	0	0	0	0	0	0	0	0	0	0	0	0	0	0	0	0	0	0	0	0	0	0	0	0	0	0	0	0	0	0	0	0	1	0	0	0	0	0	0	0	0	0	0	0	0	0	0	0	0	0	0	0	0	0	0	0	0	0	0	0	0	0	0	0	0	0	0	0	0	0	0	0	0	0	0	0	0	0	0	0	0	0	0	0	0	0	1	1	0	0	0	0	0	0	0	0	0	0	0	0	0	0	0	1	0	0	0	0	0	0	0	0	0	0	0	0	0	0	0	0	0	0	0	0	0	1	0	0	0	0	0	0	0	0	0	0	0	0	0	0	0	0	0	0	0	0	0	0	0	0	0	0	0	0	0	0	1	0	0	0	0	0	0	0	0	0	0	0	0	0	0	0	0	0	0	0	0	0	0	0	0	0	0	0	0	0	0	0	0	0	0	0	0	0	0	0	0	0	0	0	0	1	0	0	0	0	0	0	0	0	0	0	0	0	0	0	0	0	0	0	0	0	0	0	0	0	0	0	0	0	0	0	0	0	0	0	0	0	0	0	0	0	0	0	0	0	0	0	0	0	1	0	0	0	0	0	0	0	0	0	0	0	0	0	0	0	0	0	0	0	0	0	0	0	0	0	0	1	0	0	0	0	0	0	0	0	0	1	0	0	0	0	0	0	0	0	0	0	0	0	0	0	0	0	0	0	0	0	0	0	0	0	0	0	0	0	0	0	0	0	0	0	0	0	0	0	0	0	0	0	1	0	0	0	0	0	0	0	0	0	0	0	0	0	0	0	0	0	0	0	0	0	0	0	0	0	0	0	0	0	0	0	0	0	0	0	0	0	1	0	0	0	0	0	0	0	0	0	0	0	0	0	0	0	0	0	0	0	0	0	0	0	0	0	0	0	0	0	0	0	0	0	0	0	0	0	0	0	0	0	0	0	0	0	0	0	0	0	0	0	0	0	0	0	0	0	0	0	0	0	0	0	0	0	0	0	0	0	0	0	0	0	0	0	0	0	0	0	0	0	0	0	0	1	0	0	0	0	0	0	0	0	0	0	0	0	0	0	0	0	0	0	0	0	0	0	0	0	0	0	0	0	0	0	0	0	0	0	0	0	0	0	0	0	0	0	0	0	0	0	0	0	0	0	1	0	0	0	0	0	0	0	0	0	0	1	0	0	0	0	0	0	0	0	0	0	0	0	0	0	0	0	0	0	0	0	0	0	0	0	0	0	0	0	0	0	0	0	0	0	0	0	0	0	0	0	0	0	0	0	0	0	0	0	0	0	0	0	0	0	0	0	0	0	0	0	0	0	0	0	0	0	0	0	0	0	0	0	0	0	0	0	0	0	0	0	0	0	0	0	0	0	0	0	0	0	0	0	0	0	0	0	0	0	0	0	0	0	0	0	0	0	0	0	0	0	0	0	0	0	0	0	0	0	0	0	0	0	0	0	0	0	0	0	0	0	0	0	0	0	0	0	0	0	0	0	0	0	0	0	0	0	0	0	0	0	0	0	0	0	0	0	0	0	0	0	0	0	0	0	0	0	0	0	0	0	0	0	0	0	0	0	0	0	0	0	0	0	0	0	0	0	0	0	0	0	0	0	0	0	0	0	0	0	0	0	0	0	0	0	0	0	0	0	0	0	0	0	0	0	0	0	0	0	0	1	0	0	0	0	0	0	0	0	0	0	0	0	0	0	0	0	0	0	0	0	0	0	0	0	0	0	0	0	0	0	0	0	0	0	0	0	0	0	0	0	0	0	0	0	0	1	0	0	0	0	0	0	0	0	0	0	0	0	0	0	0	0	0	0	0	0	0	0	0	0	0	0	0	0	0	0	0	0	0	0	0	0	0	0	0	0	0	0	0	0	0	0	0	0	0	0	0	0	0	0	0	0	0	0	0	0	0	0	0	0	0	0	0	0	0	0	0	0	0	0	0	0	1	0	0	0	0	0	0	0	0	0	0	0	0	0	0	0	0	0	0	0	0	0	0	0	0	0	0	0	0	0	0	0	0	0	0	0	0	0	0	0	0	0	0	0	0	0	0	0	0	0	0	0	0	0	0	0	1	0	0	0	0	0	0	0	0	0	0	0	0	0	0	0	0	0	0	0	0	0	0	0	0	0	0	0	0	0	1	0	0	0	0	0	0	0	0	0	0	0	0	0	0	0	0	0	0	0	0	0	0	0	0	0	0	0	0	0	0	0	0	0	0	0	1	0	0	0	0	0	0	0	0	0	0	0	0	0	0	0	0	0	0	0	0	0	0	0	0	0	0	0	0	0	0	0	0	0	0	0	0	0	0	0	0	0	0	0	0	0	0	0	0	0	0	0	0	0	0	0	0	0	0	0	0	0	0	0	0	0	0	0	0	0	0	0	0	0	0	0	0	0	0	0	0	0	0	1	0	0	0	1	0	0	0	0	0	0	0	0	0	0	0	0	0	0	0	0	0	0	0	0	0	0	0	0	0	0	0	0	0	0	0	0	0	0	0	0	0	0	0	0	0	0	0	0	0	0	0	0	0	0	0	0	0	1	0	0	0	0	0	0	0	0	0	0	0	0	0	0	0	0	0	0	0	0	0	0	0	0	0	0	0	0	0	0	0	0	0	0	1	0	0	0	0	0	0	0	0	0	0	0	0	0	0	0	0	0	0	0	0	0	0	0	0	0	0	0	0	0	1	0	0	0	0	0	0	0	0	0	0	0	0	0	0	0	0	0	0	0	0	0	0	0	0	0	0	0	0	0	0	0	0	0	0	0	0	0	0	0	0	0	0	0	0	1	0	0	0	0	0	0	0	0	0	0	0	0	0	0	0	0	0	0	0	0	0	0	0	0	0	0	0	0	0	0	0	0	0	0	0	0	0	0	0	0	0	0	0	0	0	0	0	0	0	0	0	0	0	0	0	0	0	0	0	0	0	0	0	0	0	0	0	0	0	0	0	0	0	0	0	0	0	0	0	0	0	0	0	0	0	0	0	0	0	0	0	0	0	0	0	0	0	0	0	0	0	0	0	0	0	0	0	0	0	0	0	0	0	0	0	0	0	0	0	0	0	0	0	0	0	0	0	0	0	0	0	0	0	0	0	0	1	0	0	0	0	0	0	0	0	0	0	0	0	0	0	0	0	0	0	0	0	0	0	0	0	0	0	0	0	0	0	0	0	0	0	0	0	0	0	0	0	0	0	0	0	0	0	0	0	0	0	0	0	0	0	0	0	0	0	0	0	0	0	0	0	0	0	0	0	0	0	0	0	0	0	0	0	0	0	0	0	1	0	0	0	0	0	0	0	0	1	0	0	0	0	0	0	0	0	0	0	0	0	0	0	0	0	0	0	0	0	0	0	0	0	0	0	0	0	0	0	0	0	0	0	0	0	0	0	0	0	0	0	0	0	0	0	0	0	0	0	0	0	0	0	0	0	0	0	0	0	0	0	0	0	0	0	0	0	0	0	0	0	0	0	0	0	0	0	0	0	0	0	0	0	0	0	0	0	0	0	0	0	0	0	0	0	0	0	0	0	0	0	0	0	0	0	0	0	0	0	0	0	0	0	0	0	0	0	0	0	0	0	0	0	0	0	0	0	0	0	0	0	0	0	0	0	0	0	0	0	0	0	0	0	0	0	0	0	0	0	0	0	1	0	0	0	0	0	0	0	0	0	0	0	0	0	0	0	0	0	0	0	0	0	0	0	0	0	1	0	1	0	0	0	0	0	0	0	0	0	0	0	0	0	0	0	0	0	0	0	0	0	0	0	0	0	0	0	0	0	0	0	0	0	0	0	0	0	0	0	0	0	0	0	0	0	0	0	0	0	0	0	0	0	0	0	0	0	0	0	0	0	0	0	0	0	0	0	0	0	0	0	0	0	0	0	0	0	0	0	0	0	0	0	0	0	0	0	0	0	0	0	0	0	0	1	0	0	0	0	0	0	0	0	0	0	0	0	0	0	0	0	0	0	0	0	0	0	0	0	0	0	0	0	0	0	0	0	0	0	0	0	0	0	0	0	1	0	0	0	0	0	0	0	0	0	0	0	0	0	0	0	0	0	0	0	0	0	0	0	0	0	0	0	0	0	0	0	0	0	0	0	0	0	0	0	0	0	0	0	0	0	0	0	0	0	0	1	0	0	0	0	0	0	0	0	0	0	0	0	0	0	0	0	0	0	0	0	0	0	0	0	0	0	0	0	0	0	0	0	0	0	0	0	0	0	0	0	0	0	0	0	0	0	0	0	0	0	0	0	0	0	0	0	0	0	0	0	0	0	0	0	0	0	0	0	0	2	0	0	0	0	0	0	0	0	0	0	0	0	0	0	0	0	0	0	0	0	0	0	0	0	0	0	0	0	0	0	0	0	0	0	0	0	0	0	0	0	0	0	0	0	0	0	0	0	0	0	0	0	0	0	0	0	0	0	0	0	0	2	0	0	0	0	0	0	0	1	0	0	0	0	0	0	0	0	0	0	0	0	0	0	0	0	0	0	0	0	0	0	0	0	0	0	0	0	0	0	1	0	0	0	0	0	0	0	0	0	1	0	0	0	0	0	0	0	0	0	0	0	0	0	0	0	0	0	0	0	0	0	0	0	0	0	0	0	0	0	0	1	0	0	0	0	0	0	0	0	0	0	0	0	0	0	0	0	0	0	0	0	0	0	0	0	0	0	0	0	0	0	0	0	0	0	0	0	0	0	1	0	0	0	0	0	0	0	0	0	0	0	0	0	0	0	0	0	0	0	0	0	0	0	0	0	0	0	0	0	0	0	0	0	0	0	0	0	0	0	0	0	0	0	0	0	0	0	0	0	0	0	0	0	0	0	0	0	0	0	0	0	0	0	0	0	0	0	0	0	0	0	1	0	0	0	0	0	0	0	0	0	0	0	0	0	0	0	0	0	0	0	0	0	0	0	0	0	0	0	0	0	0	0	0	0	0	0	0	0	0	0	0	0	0	0	0	0	0	0	0	0	0	0	0	0	0	0	0	0	0	0	0	0	0	0	0	0	0	0	0	0	0	0	0	0	0	0	0	0	0	0	0	0	0	0	0	0	0	0	0	0	0	0	0	0	0	0	0	0	0	0	0	0	0	0	0	0	0	0	0	0	0	0	0	0	0	1	0	0	0	0	0	0	0	0	0	0	0	0	0	0	0	0	0	0	0	0	0	0	0	0	0	0	0	0	0	0	0	0	0	0	0	0	0	0	0	0	0	0	0	0	0	0	0	0	0	0	0	0	0	0	0	0	0	0	0	0	0	0	0	0	0	0	0	0	0	0	0	0	0	0	0	0	0	0	0	0	0	0	0	0	0	0	0	0	0	0	0	0	0	0	0	0	0	0	0	0	0	0	0	0	0	0	0	0	0	0	1	0	0	0	0	0	0	0	0	0	0	0	0	0	0	0	0	0	0	0	0	0	0	0	0	0	0	0	0	0	0	0	0	0	0	0	0	0	0	0	0	0	0	0	0	0	0	1	0	0	0	0	0	1	0	0	0	0	0	0	0	0	0	0	0	0	0	0	0	0	0	0	0	0	0	0	0	0	0	0	0	0	0	0	0	0	0	0	0	0	0	0	0	0	0	0	0	0	0	0	0	0	0	0	0	0	0	0	0	0	0	0	0	0	0	0	0	0	0	0	0	0	0	0	0	0	0	0	0	0	0	0	0	0	0	0	0	0	0	0	0	0	0	0	0	0	0	0	0	0	0	0	0	0	0	0	0	0	0	0	0	0	0	0	0	0	0	0	0	0	0	0	0	0	0	0	0	0	0	0	0	0	0	0	0	0	0	0	0	0	0	0	0	0	0	0	0	0	0	0	0	0	0	0	0	0	0	0	0	0	0	0	0	0	0	0	0	0	0	0	0	0	0	0	0	0	0	0	0	1	0	0	0	0	0	0	0	0	0	0	0	0	0	0	0	0	0	0	0	0	0	0	0	0	0	0	0	0	0	1	0	0	0	1	0	0	0	0	0	0	0	0	0	0	0	0	0	0	0	0	0	0	0	0	0	0	0	0	0	0	0	0	0	0	0	0	0	0	0	0	0	0	0	0	0	0	0	0	0	0	0	0	0	0	0	0	0	0	0	0	0	0	0	0	0	0	0	0	0	0	0	0	0	0	0	0	0	0	0	0	0	0	0	0	0	0	0	0	0	0	0	0	0	0	0	0	0	0	0	0	0	0	0	0	0	0	0	0	0	0	0	0	0	0	0	0	0	0	0	0	0	0	0	0	0	0	0	0	0	0	0	0	0	0	0	0	0	0	0	0	0	0	0	0	0	0	0	0	0	0	0	0	0	0	0	0	0	0	0	0	0	0	0	0	0	0	0	0	0	0	0	0	0	0	0	0	0	0	0	0	0	0	0	0	0	0	0	0	0	0	0	0	0	0	0	0	0	0	0	0	0	0	0	0	0	0	0	0	0	0	0	0	0	0	0	0	0	0	0	0	0	0	0	0	0	0	0	0	0	0	0	0	0	0	0	0	0	0	0	0	0	0	0	0	0	0	0	0	0	0	0	0	0	0	0	0	0	0	0	0	0	0	0	0	0	0	0	0	0	0	0	0	0	0	0	0	0	0	0	0	0	0	0	0	0	0	0	0	0	0	0	0	0	0	0	0	0	0	0	0	0	0	0	0	0	0	0	0	0	0	0	0	0	0	0	0	0	0	0	0	0	0	0	0	0	0	0	0	0	0	0	0	0	0	0	0	0	0	0	0	0	0	0	0	0	0	0	0	0	0	0	0	0	0	0	0	0	0	0	0	0	0	0	0	0	0	0	0	0	0	0	0	0	0	0	0	0	0	0	0	0	0	0	0	0	0	0	0	0	0	1	0	0	0	0	0	0	0	0	0	0	0	0	0	0	0	0	0	0	0	0	0	0	0	0	0	0	0	0	0	0	0	0	0	0	0	0	0	0	0	0	0	0	0	0	0	0	0	0	0	0	0	0	0	0	0	0	0	0	0	0	0	0	0	0	0	0	0	0	0	0	0	0	0	0	0	0	0	0	0	0	0	0	0	0	0	0	0	0	0	0	0	0	0	0	0	0	0	0	0	0	0	0	0	0	0	0	0	0	0	0	0	0	0	0	0	0	0	0	0	0	0	0	0	0	0	0	0	0	0	0	0	0	0	0	0	0	0	0	0	0	0	0	0	0	0	0	0	0	0	0	0	0	0	0	0	0	0	0	0	0	0	0	0	0	0	0	0	0	0	0	0	0	0	0	0	0	0	0	0	0	0	0	0	0	1	0	0	0	0	0	0	0	0	0	0	0	0	0	0	0	0	0	0	0	0	0	0	0	0	0	0	0	0	0	0	0	0	0	0	0	0	0	0	0	0	0	0	0	0	0	0	0	0	0	0	0	0	0	0	0	0	0	0	0	0	0	0	0	0	0	0	0	0	0	0	0	0	0	0	0	0	0	0	0	0	0	0	0	0	0	0	0	0	0	0	0	0	0	0	0	0	0	0	0	0	0	0	0	0	0	0	0	0	0	0	0	1	0	0	0	0	0	0	0	0	0	0	0	0	0	0	0	0	0	0	0	0	0	0	0	0	0	0	0	0	0	0	0	0	0	0	0	0	0	0	0	0	0	0	0	0	0	0	0	0	0	0	0	0	0	0	0	0	0	0	0	0	0	0	0	0	0	0	0	0	0	0	0	0	0	0	0	0	0	0	0	0	0	0	0	0	0	0	0	0	0	0	0	0	0	0	0	0	0	0	0	0	0	0	0	0	0	0	0	0	0	0	0	0	0	0	0	0	0	0	0	0	0	0	0	0	0	0	0	0	0	0	0	0	0	0	0	0	0	0	0	0	0	0	0	0	0	0	0	0	0	0	0	0	0	0	0	0	0	0	0	0	0	0	0	0	0	0	0	0	0	0	0	0	0	0	0	0	0	0	0	0	0	0	0	0	0	0	0	0	0	0	0	0	0	0	0	0	0	0	0	0	0	0	1	0	0	0	0	0	0	0	0	0	0	0	0	0	0	0	0	0	0	0	0	0	0	0	0	0	0	0	0	0	0	0	0	0	0	0	0	0	0	0	0	0	0	0	0	0	0	0	0	0	0	0	0	0	0	0	0	0	0	0	0	0	0	0	0	0	0	0	0	0	0	0	0	0	0	0	0	0	0	0	0	0	0	0	0	0	0	0	0	0	0	0	0	0	0	0	0	0	0	0	0	0	0	0	0	0	0	0	0	0	0	0	0	0	0	0	0	0	0	0	0	0	0	0	0	0	0	0	0	0	0	0	0	0	0	0	0	0	0	0	0	0	0	0	0	0	0	0	0	0	0	0	0	0	0	0	0	0	0	0	0	0	0	0	0	0	0	0	0	0	0	0	0	0	0	0	1	0	0	0	0	0	0	0	0	0	0	0	0	0	0	0	0	0	0	0	0	0	0	0	0	0	0	0	0	0	0	0	0	0	0	0	0	0	0	0	0	0	0	0	0	0	0	0	0	0	0	0	0	0	0	0	0	0	0	0	0	0	0	0	0	0	0	0	0	0	0	0	0	0	0	0	0	0	0	0	0	0	0	0	0	0	0	0	0	0	0	0	0	0	0	0	0	0	0	0	0	0	0	0	0	0	0	0	0	0	0	0	0	0	0	0	0	0	0	0	0	0	0	0	0	0	0	0	0	0	0	0	0	0	0	0	0	0	0	0	0	0	0	0	0	0	1	0	0	0	0	0	0	0	0	0	0	0	0	0	0	0	0	0	0	0	0	0	0	0	0	0	0	0	0	0	0	0	0	0	0	0	0	0	0	0	0	0	0	0	0	0	0	0	0	0	0	0	0	0	0	0	0	0	0	0	0	0	0	0	0	0	0	0	0	0	0	0	0	0	0	0	0	0	0	0	0	0	0	0	0	0	0	0	0	0	0	0	0	0	0	0	0	0	0	0	0	0	0	0	0	0	0	0	0	0	0	0	0	0	0	0	0	0	0	0	0	0	0	0	0	0	0	0	0	0	0	0	0	0	0	0	0	1	0	0	0	0	0	0	0	0	0	0	0	0	0	0	0	1	0	0	0	0	0	0	0	0	0	0	0	0	0	0	0	0	0	0	0	0	0	0	0	0	0	0	0	0	0	0	0	0	0	0	0	0	0	0	0	0	0	0	0	0	0	0	0	0	0	0	0	0	0	0	0	0	0	0	0	0	0	1	0	0	0	0	0	0	0	0	0	0	0	0	0	0	0	0	0	0	0	0	0	0	0	0	0	0	0	0	0	1	0	0	0	0	0	0	0	0	0	0	0	0	0	0	0	0	0	0	0	0	0	0	0	0	0	0	0	0	0	0	0	0	0	0	0	0	0	0	0	0	0	0	0	0	0	0	0	1	0	0	0	0	0	0	0	0	0	0	0	0	0	1	0	0	0	0	0	0	0	0	0	0	0	0	0	0	0	0	0	0	0	0	0	0	0	0	0	0	0	0	0	0	0	0	0	0	0	0	0	0	0	0	0	0	0	0	0	0	0	0	0	0	0	0	0	0	0	0	0	0	0	0	0	0	0	0	0	0	0	0	0	0	0	0	0	0	0	0	0	0	0	0	0	0	0	0	0	0	0	0	0	0	0	0	0	0	0	0	0	0	0	0	0	0	0	0	0	0	0	0	0	0	0	0	0	0	0	0	0	0	0	0	0	0	0	0	0	0	0	0	0	0	0	0	0	0	0	0	0	0	0	0	0	0	0	0	0	0	0	0	0	0	0	0	0	0	0	0	0	0	0	0	0	0	0	0	0	0	0	0	0	0	0	0	0	0	0	0	0	0	0	0	0	0	0	0	0	0	0	0	0	1	0	0	0	1	0	0	0	0	0	0	0	0	0	0	0	0	0	0	0	0	0	0	0	0	0	0	0	0	0	0	0	2	0	0	0	0	0	0	0	0	0	0	0	0	0	0	0	0	0	0	0	0	0	0	0	0	0	0	0	0	0	0	0	0	0	0	0	0	0	0	0	0	0	0	0	0	0
N0.HOG0005475	0	0	0	0	0	0	0	1	0	1	4	0	1	1	0	1	0	1	0	0	0	0	0	0	0	2	0	0	0	1	0	0	1	1	1	4	0	0	0	0	2	0	1	0	0	0	0	0	0	0	0	0	1	0	0	0	0	0	1	0	1	0	0	0	2	0	0	1	0	0	0	2	0	0	0	2	0	0	1	2	0	0	1	1	0	3	0	1	0	0	0	0	0	0	0	6	2	1	1	0	1	1	0	4	0	0	0	1	0	4	0	0	0	2	0	0	0	0	0	1	0	0	0	2	0	2	0	0	2	0	0	2	1	0	0	0	0	0	0	2	0	1	8	0	2	0	0	3	1	0	1	3	2	0	0	0	1	0	0	0	2	0	2	0	1	0	1	0	0	0	0	0	0	0	0	1	1	0	1	1	0	0	0	0	0	0	2	0	0	0	2	0	0	0	4	1	1	0	0	0	1	0	0	0	0	0	0	0	0	0	0	0	3	0	7	0	1	0	0	0	0	0	0	1	0	0	0	2	0	1	2	0	2	1	5	0	0	1	0	0	0	0	1	0	0	4	0	0	0	0	0	0	0	0	1	0	0	1	0	0	0	0	0	0	2	4	1	0	1	0	0	0	0	0	0	4	0	0	2	0	0	1	0	0	0	1	0	0	0	0	10	0	0	0	0	2	0	2	0	0	2	1	0	0	2	3	0	0	0	0	1	0	0	1	0	2	0	1	0	0	0	0	0	0	1	0	0	2	0	0	0	0	0	4	0	1	0	0	1	3	0	0	0	0	0	0	0	0	1	1	1	0	0	1	0	0	0	0	0	0	0	1	1	0	0	0	1	0	1	0	2	0	1	0	0	0	0	1	0	0	0	0	0	0	0	0	2	0	0	3	3	1	0	0	0	0	0	1	4	0	8	0	1	1	0	4	1	1	0	0	1	0	0	0	0	1	0	1	0	0	1	0	0	0	0	0	0	0	0	4	1	0	0	2	0	6	4	0	2	1	0	0	6	1	2	3	1	0	0	1	2	0	2	1	0	0	1	1	0	2	0	2	0	1	1	0	0	3	0	0	0	1	0	0	0	0	0	0	0	1	0	0	0	1	0	0	0	0	0	0	0	0	0	0	0	2	0	0	0	2	0	3	0	0	3	1	0	2	0	1	0	0	0	0	0	1	0	2	0	2	0	0	1	0	1	0	0	1	0	1	1	0	8	0	3	0	1	0	3	2	1	0	0	1	1	0	3	1	0	0	0	0	1	1	0	0	0	0	0	0	2	0	1	0	0	0	0	1	1	0	0	2	0	0	0	0	0	0	0	0	0	0	0	0	0	1	0	0	0	0	0	1	0	1	0	0	0	1	0	0	1	0	0	0	0	1	0	1	1	0	0	0	0	0	0	0	0	0	1	0	0	0	0	0	0	0	0	0	1	0	0	1	1	2	1	0	0	0	0	0	0	0	0	0	1	0	0	0	0	0	0	4	0	1	1	0	0	0	1	0	0	0	0	0	0	0	1	0	0	0	0	1	0	0	1	0	0	0	0	1	0	0	0	0	0	0	0	0	0	0	0	5	0	0	0	0	0	0	2	0	1	0	0	0	0	0	0	1	0	1	0	0	0	0	0	0	0	0	1	0	3	0	0	0	1	0	1	0	0	4	0	0	0	0	0	0	4	3	0	0	0	0	0	2	2	0	0	0	0	0	0	0	0	0	1	0	1	0	0	0	1	0	2	1	1	1	0	0	0	0	0	0	0	0	0	0	0	0	0	0	1	0	0	0	0	0	1	0	2	0	0	0	0	0	0	0	0	3	0	3	1	0	0	2	0	0	0	1	2	1	0	1	0	0	0	0	0	0	0	0	0	0	0	0	0	1	0	0	1	0	1	0	0	0	0	0	0	0	0	0	0	0	2	0	3	2	0	0	0	2	0	0	1	4	1	4	1	0	1	3	10	0	0	0	0	0	1	3	1	2	4	0	0	0	1	1	0	2	0	0	1	1	0	1	1	0	0	0	2	2	0	0	0	0	0	0	0	0	0	0	0	0	0	1	0	0	6	0	0	0	0	0	1	0	0	0	1	0	1	0	0	0	0	3	0	1	0	0	0	0	1	0	0	0	0	0	1	1	0	0	5	0	1	1	0	6	0	0	0	1	4	0	0	0	0	0	3	0	0	1	0	0	0	0	1	0	1	0	6	0	0	0	2	1	1	1	1	0	4	2	0	0	2	0	2	0	0	0	0	1	0	0	0	0	0	0	0	0	4	0	1	6	0	0	0	1	0	0	0	1	0	0	0	1	3	1	0	0	1	0	0	0	0	0	3	0	0	3	0	0	0	0	0	1	1	3	1	0	0	1	0	0	0	2	0	0	0	0	2	0	0	0	0	0	0	0	0	1	0	0	1	0	0	0	0	0	1	0	0	0	1	0	1	4	0	0	1	3	0	4	0	0	0	0	0	0	0	4	0	0	1	0	0	0	0	1	0	1	0	0	0	0	0	7	1	0	0	0	7	4	0	0	1	0	1	0	0	0	0	0	1	0	0	2	0	0	0	0	1	1	1	0	2	0	0	1	0	1	0	0	0	0	1	0	0	0	0	0	1	0	0	0	0	0	0	0	0	0	1	0	0	0	0	0	0	0	1	0	1	0	0	0	0	0	1	1	1	0	0	2	0	0	0	1	2	1	3	0	1	0	0	0	0	0	0	0	1	0	0	0	2	0	0	0	4	2	0	0	0	0	0	0	0	1	0	0	1	0	1	0	1	0	1	1	0	0	0	0	0	0	0	0	0	0	0	0	2	1	0	0	0	0	0	0	0	2	0	1	0	0	0	0	0	0	0	0	0	2	0	0	0	0	1	0	0	0	0	0	0	0	0	0	2	0	0	0	2	0	2	6	0	0	0	0	1	0	0	4	0	0	0	0	0	0	0	0	1	0	4	1	0	1	0	2	0	2	0	0	0	1	0	1	1	0	0	0	0	1	0	1	1	0	0	0	0	1	0	0	0	0	0	0	1	1	0	0	4	12	0	0	0	1	0	0	0	5	1	0	0	4	0	0	0	0	0	3	0	2	0	2	0	1	0	0	1	0	1	1	0	4	1	0	1	1	1	1	0	0	0	0	0	0	0	0	0	1	1	0	0	0	0	0	0	0	1	0	4	2	1	0	0	0	1	0	0	1	0	0	0	3	1	0	0	4	1	2	0	1	0	0	1	0	0	0	0	0	2	2	0	0	3	0	0	2	0	0	0	3	0	2	5	7	0	0	2	0	1	1	2	0	2	0	0	0	0	1	1	0	0	1	4	0	0	0	0	0	4	1	1	1	0	0	1	0	4	0	0	0	1	0	1	0	1	0	1	5	0	1	2	0	0	0	3	0	0	1	4	1	3	0	0	0	0	0	0	0	1	0	0	1	1	0	0	0	0	0	0	0	0	3	0	5	0	0	2	4	2	0	1	2	0	0	0	0	0	1	0	0	1	0	1	0	0	0	0	0	2	1	0	0	1	0	0	0	1	0	0	0	0	1	2	3	0	0	0	1	0	1	2	1	0	0	8	1	0	0	0	0	5	0	4	1	1	3	0	1	0	0	0	0	2	0	3	0	0	0	0	3	0	0	0	0	0	1	0	1	0	0	0	4	0	2	2	0	2	0	0	1	0	0	1	0	0	5	1	0	0	2	1	0	0	1	0	1	0	0	0	0	0	1	1	4	0	2	1	0	0	0	6	0	0	0	0	0	0	0	0	0	0	2	0	0	0	0	0	5	1	1	0	0	0	2	0	1	0	0	0	2	0	0	3	0	0	0	1	0	0	0	0	1	0	0	0	0	0	0	0	0	0	0	0	0	0	1	1	0	2	0	0	4	0	0	0	0	1	0	0	0	0	0	2	0	0	0	1	3	1	0	1	2	0	0	4	1	0	2	0	1	1	0	0	1	0	0	0	0	2	0	0	1	0	2	0	1	1	1	0	0	0	0	0	1	2	1	1	2	0	1	0	0	0	0	0	0	0	6	0	0	2	5	1	0	0	1	0	0	0	0	4	6	0	2	0	0	1	0	0	2	0	1	0	0	2	0	0	0	1	0	1	0	0	0	0	0	1	2	1	0	0	6	0	0	0	0	0	1	0	0	0	0	0	0	0	8	1	0	0	2	0	1	0	0	0	0	1	3	0	8	3	1	0	0	1	0	0	2	0	1	0	0	1	2	0	1	1	0	0	0	2	0	0	1	0	0	0	0	0	0	3	0	0	2	0	1	1	2	2	2	1	0	3	0	0	0	0	0	1	0	1	0	0	0	2	0	0	0	0	0	0	1	0	0	0	1	0	0	0	0	0	0	0	0	0	0	0	0	1	0	0	0	0	0	0	0	0	0	1	3	0	3	2	0	0	7	0	1	0	0	2	0	2	0	0	0	0	0	6	1	0	0	1	0	0	0	1	0	1	1	0	0	0	0	0	0	1	1	0	1	1	0	0	0	0	0	0	0	0	3	1	0	1	0	2	0	0	0	1	0	6	0	0	0	1	3	2	0	1	1	0	1	0	1	0	0	1	0	0	0	0	1	0	1	0	0	1	0	0	0	0	6	0	0	0	0	5	0	0	0	0	0	2	1	1	2	0	1	0	0	0	0	2	0	0	3	0	1	7	0	0	0	0	0	0	0	0	1	1	0	3	0	1	0	0	1	0	0	0	0	0	0	0	4	0	0	0	0	0	0	0	0	0	1	1	1	0	0	0	0	0	0	0	0	0	2	0	0	2	3	4	0	1	0	0	0	0	1	0	0	0	0	0	0	0	0	0	0	0	0	3	4	0	0	0	0	1	2	0	0	0	1	1	0	0	1	0	5	0	1	0	0	0	0	0	0	0	5	0	0	0	0	2	0	0	0	0	0	0	0	0	0	0	0	0	2	0	0	2	0	0	2	0	0	0	0	0	1	4	0	2	3	1	0	0	0	1	0	5	0	1	0	0	0	0	0	0	0	0	0	0	0	1	0	4	0	2	0	0	0	0	4	1	0	1	1	0	0	0	3	1	0	0	0	1	0	5	0	0	3	0	0	0	0	0	0	1	1	0	0	1	0	0	0	0	0	0	0	0	0	0	3	0	0	0	0	0	0	0	1	0	0	0	0	1	0	0	1	1	0	0	1	0	1	0	0	0	0	0	1	0	0	1	0	5	0	1	0	0	1	2	0	5	0	1	3	0	0	0	2	0	0	0	0	0	5	1	0	1	0	0	0	0	0	0	1	0	0	0	3	0	0	0	2	0	0	0	0	0	3	0	0	1	0	1	1	0	1	0	0	4	0	0	0	0	2	0	0	1	1	0	0	0	0	0	0	0	0	0	0	0	0	0	1	0	3	0	0	2	1	0	0	0	1	0	4	0	0	0	0	3	0	0	2	0	0	0	0	2	0	0	0	0	0	0	0	0	0	0	0	0	2	0	1	0	4	1	0	0	0	3	0	0	2	0	0	0	0	0	0	0	0	0	0	1	0	0	1	0	0	0	8	0	0	0	0	4	0	2	0	0	0	0	0	1	0	0	0	0	1	0	0	0	0	4	0	1	0	0	0	0	0	0	0	0	0	1	0	4	0	0	0	0	1	0	1	0	0	4	0	3	0	0	0	0	0	2	1	0	0	0	0	0	0	2	0	0	0	2	0	1	0	0	0	1	4	0	2	0	0	0	0	2	0	0	0	0	1	0	0	1	0	0	2	0	0	0	0	3	0	0	0	0	5	0	1	0	0	1	0	0	0	0	1	2	0	0	0	0	0	2	0	0	3	6	2	0	0	4	1	2	0	0	0	0	0	0	6	2	0	0	0	1	0	0	0	0	0	0	0	2	0	1	0	0	1	0	0	0	0	0	0	0	3	0	0	0	1	1	0	0	0	0	1	0	0	0	1	2	0	0	1	0	0	0	0	0	0	0	0	0	3	0	1	0	0	0	2	7	0	0	2	0	0	0	0	1	1	2	6	1	0	0	1	0	0	0	2	0	0	0	0	1	1	1	0	0	0	1	0	0	0	0	1	0	0	0	0	2	0	1	0	0	0	0	2	0	0	0	4	0	0	0	1	0	0	0	0	1	0	0	2	0	4	0	0	2	0	0	0	2	0	0	0	0	0	1	0	1	0	1	0	4	12	0	0	3	0	1	0	1	0	1	6	1	0	0	0	5	1	0	4	0	0	1	0	0	0	0	0	0	0	0	1	0	6	0	1	1	1	0	0	0	1	0	0	0	2	0	0	0	0	0	0	1	0	0	1	0	1	0	0	0	1	0	1	0	0	1	1	0	1	1	0	0	0	0	0	2	0	1	0	2	1	0	6	0	0	1	0	1	0	0	1	0	2	0	0	0	0	0	0	0	0	0	5	0	1	2	2	2	1	3	0	1	4	0	0	1	0	4	0	1	0	1	0	0	0	2	0	4	0	0	0	0	0	0	0	1	0	0	1	0	1	0	2	0	0	0	1	0	2	1	0	0	0	0	0	0	0	0	0	0	0	0	0	1	0	0	0	7	0	1	0	1	2	0	0	0	0	0	1	0	0	3	0	0	0	0	0	0	1	0	3	1	0	0	2	0	0	0	5	0	0	0	0	0	0	0	0	0	0	0	0	0	1	0	0	2	2	0	7	0	0	0	0	6	0	0	3	0	0	0	0	0	0	0	0	0	0	0	1	0	0	2	0	0	0	0	0	0	1	0	0	0	0	2	2	0	0	2	0	4	1	0	1	0	0	0	0	1	0	1	1	0	0	7	0	0	0	0	1	0	0	0	0	3	4	2	1	0	0	1	0	1	1	0	5	0	0	0	0	0	0	0	0	0	1	0	4	0	0	1	3	1	0	0	0	1	1	0	0	0	4	3	0	0	1	0	0	0	0	2	0	0	0	1	0	0	0	0	1	0	3	1	1	0	0	0	1	0	0	0	5	0	0	0	1	1	1	0	2	0	2	1	0	0	0	0	5	0	1	0	0	3	0	1	1	0	0	0	0	2	3	0	1	0	1	0	7	5	0	0	0	0	1	0	0	0	1	7	0	0	3	0	0	2	0	0	0	0	0	0	1	0	0	0	0	0	0	1	0	0	0	0	0	0	0	0	0	2	5	1	0	0	0	0	1	0	0	1	0	0	0	0	0	0	0	1	0	0	0	0	0	0	0	0	0	0	0	0	0	0	1	4	1	0	0	0	1	0	0	0	1	0	0	1	0	0	0	0	0	0	0	0	0	0	0	4	1	0	0	1	0	0	1	0	0	0	0	1	0	0	2	0	0	0	0	0	0	0	0	2	0	0	0	1	0	0	0	1	0	1	3	1	0	0	1	1	1	0	2	0	0	0	0	5	1	0	0	0	2	0	0	0	0	0	0	0	0	0	0	3	0	1	0	0	0	1	0	2	0	0	0	0	0	0	0	0	0	1	0	0	0	0	2	0	0	1	0	0	8	0	0	0	0	4	0	0	1	1	0	3	0	0	0	0	0	1	0	0	0	0	0	0	1	0	0	0	3	0	0	0	0	5	3	1	0	0	0	0	0	1	0	1	0	0	0	0	8	0	1	4	0	0	0	0	0	0	0	0	0	0	0	0	0	0	0	0	0	0	0	1	1	0	1	5	0	0	0	1	0	0	0	0	0	0	0	0	1	0	0	0	0	1	0	0	0	1	4	2	0	0	0	0	1	0	0	0	0	0	3	3	2	0	4	0	1	0	0	1	0	0	0	0	2	0	0	0	0	0	0	0	2	1	0	4	0	0	1	0	0	0	0	0	0	0	0	1	0	0	0	2	0	0	1	0	0	0	0	1	0	0	2	0	0	1	1	0	1	8	0	5	0	0	0	2	0	1	0	3	0	0	0	1	0	0	1	0	0	2	0	0	0	3	0	0	0	0	0	1	0	0	0	1	0	0	0	0	0	1	0	0	0	1	1	0	0	0	0	0	0	0	2	0	1	1	0	1	0	0	10	0	0	0	0	0	0	0	1	1	1	0	0	0	0	0	0	1	0	0	0	3	0	1	0	0	6	0	2	0	0	0	0	3	0	2	0	2	0	0	0	0	1	0	0	0	0	0	0	0	0	0	3	0	0	0	0	0	1	2	2	0	0	1	0	0	0	0	0	0	1	0	1	0	0	0	3	0	0	0	0	0	0	0	0	0	0	0	0	0	1	0	4	0	0	0	0	0	3	0	0	2	1	0	1	0	0	1	0	0	0	1	0	0	1	1	1	0	0	0	1	0	0	1	2	0	0	0	1	2	1	0	0	3	0	0	3	0	0	1	3	0	0	0	0	0	1	3	0	0	1	0	0	0	1	0	0	0	0	0	0	1	1	0	2	0	0	0	0	0	0	1	1	0	1	0	0	0	0	0	2	0	1	0	0	0	1	2	4	0	1	0	1	1	0	0	0	1	0	1	0	1	0	0	0	2	1	0	3	0	0	1	2	0	0	0	0	0	3	0	1	1	0	0	0	0	0	0	0	0	0	0	0	0	0	0	3	1	3	0	0	0	4	0	0	0	1	2	0	0	1	0	0	0	1	1	0	0	0	1	0	0	0	0	0	0	0	1	0	0	1	1	0	0	1	0	0	0	0	0	0	0	2	0	0	0	0	0	0	0	0	0	2	0	1	0	3	0	0	1	0	0	0	0	3	0	4	2	2	0	0	0	0	0	0	3	0	0	0	1	1	3	0	1	1	0	1	0	0	0	0	1	0	0	1	0	0	0	0	1	2	0	0	0	0	0	2	0	0	1	0	1	1	4	1	6	0	0	3	0	0	0	0	0	4	1	0	1	0	0	0	0	0	0	1	1	2	0	1	0	0	1	0	0	0	0	0	1	1	2	0	1	0	0	0	2	0	0	3	0	0	2	1	0	0	1	0	2	0	1	0	0	0	1	0	0	0	1	1	0	0	0	0	0	1	2	5	1	1	0	3	1	0	0	1	2	0	0	1	2	0	2	0	1	0	0	0	0	2	0	0	0	0	0	0	1	0	1	2	1	0	0	0	0	0	1	1	0	0	1	0	1	0	0	0	0	0	0	0	0	0	2	0	0	0	0	1	0	0	1	0	0	1	0	1	0	0	0	1	1	1	0	1	0	1	0	0	0	0	0	1	3	1	3	0	0	0	0	1	0	0	0	0	1	0	0	0	0	0	0	0	1	4	0	0	3	0	0	1	1	0	0	3	0	0	0	0	2	0	0	1	1	0	0	5	1	0	0	0	0	0	0	0	1	0	0	0	0	0	0	0	1	2	3	0	0	0	1	0	0	3	1	0	1	0	0	0	1	1	0	0	3	0	0	0	2	0	1	0	0	0	0	0	0	0	0	0	2	0	0	0	0	1	0	0	1	0	0	0	2	0	0	0	0	0	2	0	1	0	0	3	2	0	1	0	0	1	2	0	0	1	1	0	0	0	0	0	0	0	0	0	0	0	0	1	0	0	0	0	0	1	2	0	1	0	0	1	0	1	0	1	0	0	0	0	0	0	0	0	0	1	0	0	0	0	2	0	3	0	0	0	1	1	1	0	0	3	0	0	2	0	0	0	0	0	1	0	0	0	0	0	0	1	1	1	0	1	0	1	0	0	0	2	1	0	1	0	1	2	1	0	0	0	0	0	0	1	0	8	1	1	0	0	1	1	1	1	1	0	0	2	1	2	0	0	0	1	0	0	2	1	1	0	1	2	1	1	3	0	0	1	0	1	0	0	0	2	0	1	0	1	0	0	0	0	0	0	2	3	0	1	0	0	2	0	1	0	1	0	0	0	0	0	0	2	0	1	0	0	0	0	2	1	0	2	0	0	0	0	5	0	0	1	0	0	0	1	0	0	0	7	0	0	0	0	1	0	0	2	0	0	4	3	1	1	3	0	0	2	0	0	0	1	0	0	0	2	0	5	2	2	0	1	0	2	0	0	0	0	1	0	0	2	1	0	2	0	1	2	0	0	0	0	0	0	0	10	1	0	0	0	0	1	0	3	0	1	0	0	0	0	0	0	0	0	0	0	0	1	0	5	5	1	0	0	3	2	0	0	2	0	0	0	0	0	0	1	1	1	0	5	0	2	1	0	0	0	0	0	0	3	2	1	0	2	0	1	4	2	0	0	0	0	2	0	0	3	0	0	0	1	0	0	0	3	0	0	0	0	0	1	0	0	0	0	1	0	0	2	0	0	0	0	1	0	0	0	3	2	0	0	0	0	0	0	0	0	0	0	0	2	0	0	1	0	0	1	0	0	1	0	0	0	0	1	4	0	0	0	2	0	1	2	0	0	1	2	0	0	0	0	0	0	1	0	0	0	2	0	0	0	0	7	3	0	2	1	0	0	0	0	1	0	3	0	0	0	1	0	0	0	0	0	0	0	0	1	0	1	0	1	1	0	0	0	0	1	0	1	1	1	0	0	2	0	0	1	0	0	0	0	0	0	1	0	4	1	0	0	0	2	1	0	0	0	0	4	0	0	4	3	0	0	0	0	0	0	0	0	0	0	0	0	0	0	0	0	1	0	3	0	0	0	0	0	0	0	0	1	0	0	2	0	1	0	0	0	3	0	3	0	0	0	3	3	1	2	1	0	0	3	2	5	0	3	0	2	0	1	0	1	2	0	0	0	0	9	1	0	0	0	0	0	0	4	0	0	0	1	0	1	0	0	0	0	1	0	0	0	0	0	1	0	0	0	0	0	0	1	0	0	0	0	1	1	0	0	1	0	0	1	0	0	0	0	0	0	4	0	0	0	1	0	0	1	0	0	0	0	0	0	0	1	0	0	0	0	1	1	0	2	2	2	1	0	0	8	0	1	6	0	1	0	0	0	0	0	0	0	1	0	0	0	0	1	0	0	0	1	0	0	2	0	0	0	1	0	0	0	0	0	0	1	0	1	0	1	1	0	0	0	5	3	6	0	0	0	0	0	8	0	3	2	0	0	1	0	0	1	2	1	0	0	2	1	1	3	5	0	1	0	1	1	0	0	0	0	1	0	0	2	0	1	0	0	0	0	0	1	2	0	0	0	0	0	0	1	1	0	0	0	1	0	0	0	0	6	0	0	0	0	0	0	0	2	0	0	0	1	0	1	0	1	1	0	0	0	3	0	0	2	0	0	0	0	2	2	0	1	0	0	1	0	0	0	1	0	2	0	0	0	1	0	1	0	1	0	1	0	0	0	1	0	0	0	0	0	2	0	6	0	2	0	0	0	0	0	1	0	0	0	0	1	0	0	0	0	0	0	0	1	0	0	0	2	0	0	3	0	0	3	0	0	0	0	0	0	0	0	0	0	0	0	0	4	1	0	0	0	1	0	0	0	0	1	1	5	0	1	1	0	0	0	0	1	0	0	0	0	0	1	0	0	3	0	0	0	0	0	0	0	0	0	0	1	0	0	0	2	1	0	0	3	0	0	0	0	0	0	2	3	0	0	0	0	0	1	0	1	0	1	0	1	0	0	2	3	0	0	0	0	1	1	1	1	0	2	0	0	0	1	2	0	0	0	0	0	0	0	0	0	2	1	0	0	1	5	0	0	2	1	0	1	0	1	1	0	3	0	1	0	0	1	0	0	0	0	0	0	0	0	0	0	1	0	1	0	0	0	0	0	1	0	0	2	0	3	0	0	0	1	0	0	0	0	2	0	1	2	1	0	1	0	0	0	1	0	0	4	0	1	0	0	1	0	0	0	0	0	1	0	1	1	0	2	0	0	1	0	0	0	0	0	0	0	1	0	0	0	0	0	0	0	1	0	2	1	1	0	0	0	0	0	0	0	0	1	0	0	1	0	0	0	2	2	1	1	3	0	0	0	0	0	0
N0.HOG0010927	0	0	0	0	1	0	0	0	0	0	0	0	0	0	0	0	0	0	0	0	0	0	0	0	0	0	0	0	0	0	0	0	0	0	0	0	0	0	0	0	0	0	0	0	0	0	0	0	0	0	0	0	0	0	1	0	0	0	0	0	0	0	0	0	0	0	0	0	0	0	0	0	0	0	0	0	0	0	0	0	0	0	0	0	0	0	0	0	0	0	0	0	0	0	0	0	0	0	0	0	0	0	0	0	0	0	0	0	0	0	0	0	0	0	0	0	0	0	0	0	0	0	0	0	0	0	0	0	0	0	0	0	0	0	0	0	0	0	0	0	0	0	0	0	0	0	0	0	0	0	0	0	0	0	0	0	0	0	0	0	0	1	0	0	0	0	0	0	0	0	0	0	0	0	0	2	0	0	0	0	0	0	0	0	0	0	0	0	0	0	0	0	0	0	0	0	0	0	1	0	0	0	0	0	0	0	0	0	0	0	0	0	0	0	0	0	1	0	0	0	0	0	0	0	0	0	0	0	0	0	0	0	1	0	0	0	0	0	0	0	0	0	0	0	0	0	0	0	0	0	0	0	0	0	0	0	0	0	0	0	0	0	0	0	0	0	0	0	0	0	0	0	0	0	0	0	0	0	0	0	0	0	0	0	0	0	0	0	0	0	0	0	0	0	0	0	0	0	0	0	0	0	0	0	0	0	0	0	0	0	0	0	0	0	0	0	0	0	0	0	0	0	0	0	0	0	0	0	0	0	0	0	0	0	0	1	0	0	0	0	0	0	0	0	0	0	0	0	0	0	0	0	0	0	0	0	0	0	0	0	0	0	0	0	0	0	0	0	0	0	0	0	0	0	0	0	0	0	0	0	0	0	0	0	0	0	0	0	0	0	0	0	0	0	0	0	0	0	0	0	0	0	0	0	0	0	0	0	0	0	0	0	1	0	0	0	0	0	0	0	0	0	0	0	0	0	0	0	0	0	0	0	0	0	0	0	0	0	0	1	0	0	0	0	0	0	0	0	0	0	0	0	0	1	0	0	0	0	0	0	0	0	0	0	0	0	0	0	0	0	0	0	0	0	0	0	0	0	0	0	0	0	0	0	0	0	0	0	0	0	0	0	0	0	0	0	0	0	0	0	0	0	0	0	1	0	0	0	0	0	0	0	0	0	0	0	0	0	0	0	0	0	0	0	0	0	0	0	0	0	0	0	0	0	0	0	0	0	0	0	0	0	0	0	0	0	0	0	0	0	0	0	0	0	0	0	0	0	0	0	0	0	0	0	0	0	0	0	0	0	0	0	0	0	0	0	0	0	0	0	0	0	0	0	0	0	0	0	0	0	0	0	0	0	0	0	0	0	0	0	0	0	0	0	0	0	0	0	0	0	0	0	0	0	0	0	0	0	0	0	0	0	0	0	0	0	0	0	0	0	0	0	0	0	0	1	0	0	0	0	0	0	0	0	0	0	0	0	0	0	0	0	0	0	0	0	1	0	0	0	0	0	0	0	0	0	0	0	0	0	0	0	0	0	0	0	0	0	0	0	0	0	0	0	0	0	0	0	0	0	0	1	0	0	0	0	0	0	0	0	0	0	0	0	0	0	0	0	0	0	0	0	0	0	0	0	0	0	1	0	0	1	0	0	0	0	0	0	0	0	0	0	0	0	0	0	0	0	0	1	0	0	0	0	0	0	0	0	0	0	0	0	0	0	0	0	0	0	0	0	0	0	0	0	0	1	0	0	0	0	0	0	1	0	0	0	0	0	0	0	0	0	0	0	0	0	0	0	0	0	0	0	0	0	0	0	0	0	0	1	1	0	0	0	0	0	0	0	0	0	0	0	0	0	0	0	0	0	0	0	0	0	0	0	0	0	0	0	0	0	0	0	0	0	0	0	0	0	0	0	0	0	0	0	0	0	0	0	0	0	0	0	0	0	0	0	0	0	0	0	0	0	0	0	0	0	0	0	0	0	0	0	0	0	0	0	0	0	0	0	0	0	0	0	0	0	0	0	0	0	0	0	0	0	0	0	0	0	0	0	0	0	0	0	0	0	0	0	0	0	0	0	0	0	0	0	0	0	0	0	0	0	0	0	0	0	0	0	0	0	0	0	0	0	0	0	0	0	2	0	0	0	0	0	0	0	0	0	0	0	0	0	0	0	0	0	0	0	0	0	0	0	0	0	0	0	0	0	0	0	1	0	0	0	0	0	0	0	0	0	0	0	0	0	0	1	0	0	0	0	0	0	0	0	0	0	0	0	0	0	0	0	0	0	0	0	0	0	0	0	0	0	0	0	0	1	0	0	0	0	0	0	0	0	0	0	0	0	0	0	0	0	0	0	0	0	0	0	0	0	0	0	0	0	0	0	0	0	0	0	0	0	0	0	0	0	0	0	0	0	0	0	0	0	0	0	0	0	0	0	0	0	0	1	0	0	0	0	1	0	0	0	0	0	0	0	0	0	0	0	0	0	0	0	0	0	0	0	0	0	0	0	0	0	0	0	0	0	0	0	0	0	1	0	0	0	0	0	0	0	0	0	0	0	0	0	0	0	0	0	0	0	1	0	0	0	0	0	0	0	0	0	0	0	0	0	0	0	0	0	0	0	0	0	0	0	0	0	0	0	0	0	0	0	0	0	0	0	0	0	0	0	0	0	0	0	0	0	0	0	0	0	0	0	0	0	0	0	0	0	0	0	0	0	0	0	0	0	0	0	0	0	0	0	0	0	0	0	0	0	0	0	0	0	0	0	0	0	0	0	1	0	0	0	0	0	0	0	1	0	0	0	0	0	0	0	0	0	0	0	0	0	0	0	0	0	0	0	0	0	0	0	0	0	0	0	0	0	0	0	0	0	0	0	0	0	0	0	0	0	0	0	0	1	0	0	0	0	0	0	1	0	0	0	0	0	0	0	0	0	0	0	0	1	0	0	0	0	0	0	0	0	0	0	0	0	0	0	0	0	0	0	0	0	0	0	0	0	0	0	0	0	0	0	0	0	0	0	0	0	0	0	0	0	0	0	0	1	0	0	0	1	0	0	0	0	0	0	0	0	0	0	0	0	0	0	0	0	0	0	0	0	0	0	0	0	0	0	0	0	0	0	0	0	0	0	0	0	0	0	0	0	0	0	0	0	0	0	0	0	0	0	0	0	0	0	0	0	0	0	0	0	0	0	0	0	0	0	0	0	0	0	0	0	0	0	0	0	0	0	0	0	0	0	0	0	0	0	0	0	0	0	0	0	0	0	0	0	0	0	0	0	0	0	0	0	0	0	0	0	0	0	0	0	0	0	0	0	0	0	0	0	0	0	0	0	0	0	0	0	0	0	0	1	0	0	0	0	0	0	0	0	0	0	0	0	0	0	0	0	0	0	0	0	0	0	0	0	0	0	0	0	0	0	0	0	0	0	0	0	0	0	0	0	0	0	0	0	0	0	0	0	0	0	0	1	0	0	0	0	0	0	0	0	0	0	0	0	0	0	0	0	0	0	0	0	0	0	0	1	0	0	0	0	0	0	1	0	0	0	0	0	0	0	0	0	0	0	0	0	0	0	0	0	0	0	0	0	0	0	0	1	0	0	0	0	0	0	0	0	0	0	1	0	0	0	0	0	0	0	0	0	0	0	0	0	0	0	0	0	0	0	0	0	0	0	0	0	0	0	0	0	0	0	1	0	0	0	0	0	0	0	0	0	1	0	0	0	0	0	0	0	0	0	0	0	0	0	0	0	0	1	0	0	0	0	0	0	0	0	0	0	0	0	0	0	0	0	0	0	0	0	0	0	0	0	0	0	0	0	0	0	0	0	0	0	0	0	0	0	0	0	0	0	0	0	0	0	0	0	0	0	0	0	0	0	0	1	0	0	0	0	0	0	1	0	0	0	0	0	0	0	0	0	0	0	0	0	0	0	0	0	3	0	0	0	0	0	0	0	0	0	0	0	0	0	0	0	0	0	0	0	0	0	0	0	0	0	0	0	0	0	0	0	0	0	0	0	0	0	0	0	0	0	0	0	0	0	0	1	0	0	0	0	0	0	0	0	0	0	0	0	0	0	0	0	0	0	0	0	0	0	0	0	0	0	0	0	0	0	0	0	0	0	0	0	0	0	0	0	0	0	0	0	0	0	0	0	0	0	0	0	0	0	0	0	0	0	0	2	0	0	0	0	0	0	0	0	0	0	0	0	0	0	0	0	0	0	0	0	0	0	0	0	0	0	0	0	0	0	0	0	0	0	0	0	0	0	1	0	0	0	0	1	1	0	0	0	0	0	0	0	0	0	0	0	0	0	1	0	0	0	0	0	0	0	0	0	0	0	0	0	0	0	0	0	0	0	0	0	0	0	0	0	0	0	0	0	0	0	0	0	0	0	0	0	0	0	0	1	0	0	0	0	0	0	0	0	0	0	0	0	0	0	0	0	0	0	0	0	0	0	0	0	0	0	0	0	0	0	0	0	0	0	0	0	0	0	0	0	0	0	0	0	0	0	0	0	0	0	0	0	0	0	0	0	0	0	0	0	0	0	0	0	0	0	0	0	0	0	0	0	0	0	0	0	0	0	0	0	0	0	0	0	0	1	0	0	0	0	0	0	0	0	0	0	0	0	0	0	0	0	0	0	0	0	0	0	0	0	0	0	0	0	0	0	0	0	0	0	0	0	0	0	0	0	0	0	0	0	0	0	0	0	0	0	0	0	0	0	0	0	0	0	0	1	0	0	0	0	0	0	0	0	0	0	0	0	0	0	0	0	0	0	0	0	0	0	0	0	0	0	0	0	0	0	0	0	0	0	0	0	0	0	0	0	0	0	0	0	0	0	0	0	0	1	0	0	0	0	0	0	0	0	0	0	0	0	0	0	0	0	0	0	0	0	0	0	0	0	0	0	0	0	0	0	0	0	0	1	0	0	0	1	0	0	0	0	0	0	0	0	0	0	0	0	0	0	0	0	0	0	0	0	0	0	0	0	0	0	0	0	0	0	0	0	0	0	0	0	0	0	0	0	0	0	0	0	0	1	0	0	1	0	0	0	0	0	0	0	0	0	0	0	0	0	0	1	0	0	0	0	0	0	0	0	0	0	0	0	0	1	0	0	0	0	0	0	0	1	1	0	0	0	0	0	0	0	0	0	0	0	0	0	0	0	0	0	0	0	0	0	0	0	0	0	0	0	0	0	0	0	0	0	0	0	0	0	0	0	0	0	0	0	0	0	0	1	0	0	0	0	0	0	0	0	0	0	0	0	0	0	0	0	0	0	0	1	0	0	0	0	0	0	0	0	0	0	0	0	0	0	0	0	0	0	0	0	0	0	0	0	0	0	0	0	0	0	0	0	0	0	0	1	0	0	0	0	0	0	0	0	0	0	1	0	0	0	0	0	0	1	0	0	0	0	0	0	0	0	0	0	0	0	0	0	0	0	0	0	0	0	0	0	0	0	0	0	0	0	0	0	0	0	0	0	0	0	0	0	0	0	0	0	0	0	0	0	0	0	0	0	0	0	0	0	0	0	0	0	0	0	0	0	0	0	0	0	0	0	0	0	0	0	0	0	1	0	0	0	0	0	1	0	0	0	0	0	0	0	0	0	0	0	0	0	0	0	0	0	0	0	0	0	0	0	0	0	0	0	0	0	0	0	0	0	0	0	0	0	0	0	0	0	0	0	0	0	1	0	0	0	1	0	0	1	0	1	0	0	0	0	0	0	0	0	0	0	0	0	0	0	0	0	0	0	0	0	0	0	0	0	0	0	0	0	0	0	0	0	0	0	0	0	0	0	0	0	0	0	0	0	0	0	0	0	0	0	0	0	0	0	0	0	0	0	0	0	0	0	1	0	0	0	0	0	0	0	0	0	0	0	0	0	0	0	0	0	0	0	0	0	0	0	0	0	0	0	0	0	0	0	0	0	0	1	0	0	0	0	0	0	0	0	0	0	0	0	0	0	0	0	0	0	0	0	0	0	0	0	0	0	0	0	0	0	0	0	1	0	0	0	0	0	0	0	0	0	0	0	0	0	0	0	0	0	0	0	0	0	0	0	0	0	0	0	0	0	0	0	0	0	0	0	0	0	0	0	0	0	0	0	0	0	0	0	0	0	0	0	0	0	0	0	1	0	0	1	0	0	0	0	0	0	0	0	0	0	0	0	0	0	0	0	0	0	0	0	0	0	0	0	0	0	0	0	0	0	0	0	0	0	0	0	0	0	0	0	0	0	0	0	0	0	0	0	0	0	0	0	0	0	0	0	0	0	0	0	0	0	0	0	0	0	0	0	0	0	0	0	0	0	0	0	0	0	0	0	0	0	0	0	0	0	0	1	0	0	0	0	0	0	0	0	1	0	0	0	1	0	0	1	0	0	0	0	0	0	0	0	0	0	0	0	0	0	0	0	0	0	0	0	0	0	0	0	0	0	0	0	0	0	0	0	0	0	0	0	0	0	0	0	0	0	0	0	0	0	0	0	0	0	0	0	0	0	0	0	0	0	0	0	0	0	0	0	0	0	0	0	0	0	0	1	0	0	0	0	0	0	0	0	0	0	0	0	0	0	0	0	0	0	0	0	0	0	0	0	0	0	0	0	0	0	0	0	0	0	0	0	0	0	0	0	0	0	0	0	0	0	0	0	0	0	0	0	0	0	0	0	0	0	0	0	0	0	0	0	0	0	0	0	0	0	0	0	0	0	0	0	0	0	0	0	0	0	0	0	0	0	0	0	0	0	0	0	0	0	0	1	1	0	0	0	0	0	0	0	0	0	0	0	0	0	0	0	0	0	0	0	0	0	0	0	0	0	0	0	0	0	0	0	0	0	0	0	0	0	0	0	0	0	0	0	0	0	0	0	0	0	0	0	0	0	0	0	0	0	0	0	0	0	0	0	0	0	0	0	0	0	0	0	0	0	0	0	0	0	0	0	0	0	0	0	0	0	0	0	0	0	0	0	0	0	0	0	0	0	0	0	0	0	0	0	0	0	0	0	0	0	0	0	0	0	0	0	0	0	0	0	0	0	0	0	0	0	0	1	0	0	0	0	0	0	0	0	0	0	1	0	0	0	0	0	0	0	0	0	0	0	0	0	0	0	0	0	0	0	0	0	0	0	0	0	0	0	0	0	0	0	0	0	0	0	0	0	0	0	1	0	0	0	0	0	0	0	0	0	0	0	0	0	0	0	0	0	0	0	0	0	0	0	0	0	0	0	0	0	0	0	0	0	0	0	0	0	0	0	0	0	0	0	0	0	0	0	0	0	0	0	0	0	0	0	0	0	0	0	0	0	0	0	0	0	0	0	0	0	0	0	0	0	0	0	0	0	0	0	0	0	0	0	0	0	0	0	0	0	0	0	0	0	0	0	0	0	0	0	0	0	0	0	0	0	0	0	0	0	0	0	0	0	0	0	0	0	0	0	0	0	0	0	0	0	0	1	0	1	0	0	0	0	0	0	0	0	0	0	0	0	0	0	0	0	0	0	0	0	0	0	0	0	0	0	0	0	0	0	0	0	0	0	0	2	0	0	0	0	0	0	0	0	0	0	0	0	0	0	0	0	0	0	0	0	0	0	0	0	0	0	0	0	0	0	0	0	0	0	0	0	0	0	0	0	0	0	1	0	0	0	0	0	0	0	0	0	0	0	0	0	0	0	0	0	0	0	0	1	0	0	0	0	0	0	0	0	0	0	0	1	0	0	0	0	0	0	0	0	0	0	0	0	0	0	0	0	0	0	0	1	0	0	0	0	0	0	0	0	0	0	0	0	0	0	0	0	0	0	0	0	0	0	0	0	0	0	0	0	0	0	0	0	0	0	0	0	0	0	0	0	0	0	0	0	0	0	0	0	0	0	0	0	0	1	0	0	0	0	0	0	0	0	0	0	0	0	0	0	0	0	0	0	0	0	0	0	0	0	1	0	0	0	0	0	0	0	0	0	0	0	0	0	0	1	0	0	0	0	0	0	0	0	0	0	0	0	0	0	0	0	0	0	0	0	0	0	0	0	0	1	0	0	0	0	0	0	0	0	0	0	0	0	0	0	0	0	0	0	0	1	0	0	0	0	0	0	0	0	0	0	0	0	0	0	0	0	0	0	0	0	0	0	0	0	0	0	0	0	0	0	0	0	0	0	1	0	0	0	0	0	0	0	0	0	0	0	0	0	0	0	0	0	0	0	0	0	0	0	0	0	0	0	0	0	0	0	0	0	0	0	0	0	0	0	0	0	0	0	0	0	0	0	0	0	0	0	0	0	0	0	0	0	0	0	0	0	0	0	0	0	0	0	0	0	0	0	0	0	0	0	0	0	0	0	0	0	0	0	0	0	0	0	0	0	0	0	0	0	0	0	0	0	0	0	0	1	0	0	0	0	0	0	0	0	0	0	0	0	0	0	0	0	0	0	0	0	0	0	0	0	0	0	0	0	0	0	0	0	0	0	0	0	0	0	0	0	0	0	0	0	0	0	0	0	0	0	0	0	0	0	0	0	0	0	0	0	0	0	0	0	0	0	0	0	0	0	0	0	0	0	1	0	0	0	0	0	0	0	0	0	0	0	0	0	0	0	0	0	1	1	0	0	0	0	0	0	0	0	0	0	0	0	0	0	0	0	0	1	0	0	0	0	0	0	0	0	0	0	0	0	0	0	0	0	0	0	0	0	0	0	0	0	0	1	0	0	1	0	0	0	0	0	0	0	0	0	0	0	0	0	0	0	0	0	0	0	0	0	0	0	0	0	0	0	0	0	0	0	0	0	0	0	0	0	0	0	0	0	0	0	0	0	0	0	0	0	0	0	0	0	0	0	0	0	0	0	0	0	0	0	0	0	0	0	0	0	0	0	0	0	0	0	0	0	0	0	1	0	0	0	0	0	0	0	0	0	0	0	0	0	0	0	0	0	0	0	0	0	0	0	0	0	0	0	0	0	0	0	0	1	0	0	0	0	0	0	0	0	0	0	0	0	0	0	0	0	0	0	0	0	0	0	1	0	0	0	0	0	0	0	0	0	0	0	0	0	0	0	0	0	0	0	0	0	0	0	0	0	0	0	0	0	0	0	0	0	0	0	0	0	0	0	0	0	0	0	0	0	0	0	0	0	0	0	0	0	0	0	0	0	0	0	0	0	0	0	0	0	0	0	0	0	0	0	0	0	0	0	0	0	0	0	0	0	0	0	0	0	0	0	1	0	0	0	0	0	0	0	0	0	0	0	0	0	0	2	0	0	0	0	0	0	0	0	0	0	0	0	0	0	0	0	0	0	0	0	0	1	0	0	0	0	0	0	0	0	0	0	0	0	1	0	0	0	0	0	0	0	0	0	1	0	0	0	0	0	0	0	0	0	0	0	0	0	0	0	0	0	0	0	0	0	0	0	0	0	0	0	0	0	0	1	0	0	0	0	0	0	0	0	0	0	0	0	0	0	0	0	0	0	0	0	0	0	0	0	0	0	0	0	0	0	0	0	0	0	0	0	0	0	0	0	0	0	0	0	0	0	0	0	0	0	0	0	0	0	0	0	0	0	0	0	0	0	0	0	0	0	0	0	0	0	0	0	0	0	0	0	0	0	0	0	0	0	0	0	0	0	0	1	0	0	0	0	0	0	0	0	0	0	0	1	0	0	0	0	0	0	0	0	0	0	0	0	0	1	0	0	0	0	0	0	0	0	0	0	0	0	0	1	0	0	0	0	0	0	0	0	0	0	0	0	0	1	0	0	0	0	0	0	0	1	0	0	0	0	0	0	0	0	0	0	0	0	0	0	0	0	0	0	0	0	0	0	0	1	0	1	0	0	0	0	0	0	0	0	0	0	0	1	0	0	0	1	0	0	0	0	0	0	0	0	0	0	0	0	0	0	0	0	0	0	0	0	0	0	0	0	0	0	0	0	0	0	0	0	0	0	0	0	0	0	0	0	0	0	0	0	0	0	0	0	0	0	0	0	0	0	0	0	0	0	0	0	0	0	0	0	0	0	0	0	0	0	0	0	0	0	0	0	0	0	0	0	0	0	0	0	0	0	0	0	0	0	0	0	0	0	0	0	0	0	0	0	0	0	0	0	0	0	0	0	0	0	0	0	0	0	0	0	0	0	0	0	0	0	0	0	0	0	0	0	0	0	0	0	1	0	0	0	0	0	0	0	0	0	1	0	0	0	0	0	0	0	0	0	0	0	0	0	0	0	0	1	0	0	0	0	0	0	0	0	0	0	0	0	0	0	0	0	0	0	0	0	0	0	0	0	0	0	0	0	0	0	0	0	0	0	0	0	0	0	0	0	1	0	0	0	0	0	0	0	0	0	0	0	0	0	0	0	0	0	0	0	0	0	0	0	0	0	0	0	0	0	0	0	0	0	0	0	0	0	0	0	0	0	0	0	0	0	0	0	0	0	0	0	0	0	0	0	0	0	0	0	0	0	0	0	0	0	0	0	1	0	0	0	0	0	0	0	1	0	0	0	0	0	0	0	0	0	0	0	0	0	0	1	0	0	0	0	0	0	0	0	0	0	0	0	0	0	0	0	0	0	0	0	0	0	0	0	0	0	0	0	0	0	0	0	0	0	0	0	0	0	0	0	0	0	0	0	0	0	0	0	0	0	0	0	0	0	0	0	0	0	0	0	0	0	0	0	0	0	0	0	0	0	0	0	0	0	0	0	0	0	0	0	0	0	0	1	0	0	0	0	0	0	0	0	0	0	0	0	0	0	0	0	0	0	0	0	0	0	0	0	0	0	0	0	0	0	0	0	0	0	0	0	0	0	0	0	0	0	0	0	0	0	0	0	0	0	0	0	0	0	0	0	0	0	0	0	0	0	0	0	0	0	0	0	0	0	0	0	0	0	0	0	0	0	0	0	0	0	0	0	0	0	0	0	0	0	0	0	0	0	0	0	0	0	0	0	0	0	0	0	0	0	0	0	0	0	0	0	0	0	0	0	0	0	0	0	0	1	0	0	0	0	0	0	0	0	0	0	0	0	0	0	0	0	0	0	0	0	0	0	0	0	0	0	0	0	0	0	0	0	0	0	0	0	0	1	0	0	0	0	0	0	0	0	0	0	0	0	0	0	0	0	0	0	0	0	0	0	0	0	0	0	0	0	0	0	0	0	0	0	0	0	0	0	0	0	0	0	0	0	0	1	0	0	0	0	0	0	1	0	0	0	0	0	0	0	0	0	0	0	0	0	0	0	0	0	0	0	0	0	0	0	0	0	0	0	0	0	0	0	1	0	0	0	0	0	0	0	0	0	0	0	0	0	0	0	0	0	0	0	0	0	0	0	0	0	0	0	0	0	0	0	0	0	0	0	0	0	0	0	0	0	0	1	0	0	0	0	0	0	0	0	0	0	0	0	0	0	0	0	0	0	0	0	0	0	0	0	0	0	0	0	0	0	0	0	0	0	0	1	0	0	0	0	0	0	0	0	0	0	0	0	0	0	0	0	0	0	0	0	0	0	0	0	0	0	0	0	0	0	0	0	0	0	0	0	0	0	0	0	0	0	0	0	0	0	0	0	0	0	0	0	0	0	0	0	1	0	0	0	0	0	0	0	0	0	0	0	0	0	0	0	0	0	0	0	0	0	0	0	0	0	0	0	0	0	0	0	0	0	0	0	0	0	0	0	0	0	0	0	0	0	0	0	0	0	0	0	0	0	0	0	0	1	1	0	0	0	0	0	0	0	0	0	0	0	0	0	0	0	0	0	0	0	0	0	0	0	0	0	0	0	0	0	0	0	0	0	0	0	0	0	0	0	0	0	0	0	0	0	0	0	0	0	0	0	0	0	0	0	0	0	0	0	0	0	0	0	0	0	0	0	0	0	0	0	0	0	0
N0.HOG0005480	0	0	0	0	0	0	0	0	0	0	0	0	1	0	0	0	0	0	0	0	0	0	1	0	1	0	0	0	0	0	0	0	0	0	0	0	0	0	0	0	0	0	0	0	0	0	0	0	0	1	0	0	0	0	0	0	0	0	0	0	0	0	0	0	0	0	0	0	0	0	0	0	0	0	0	0	0	0	0	0	0	0	0	0	0	0	0	0	0	0	0	0	0	0	0	0	1	0	0	0	0	0	0	0	0	0	0	0	0	0	0	0	0	0	0	0	0	0	0	0	0	0	0	0	0	0	0	0	0	0	0	0	0	0	0	1	0	0	0	0	0	0	0	0	1	0	0	0	1	0	0	0	0	0	0	0	0	0	0	0	0	0	0	1	0	0	0	0	0	0	0	0	0	0	0	1	0	1	0	0	0	0	0	0	0	0	0	0	0	0	0	0	0	0	0	0	0	0	0	0	0	0	0	0	0	0	0	1	0	0	0	0	0	0	0	0	0	0	0	0	0	0	0	0	0	0	0	0	0	0	0	0	0	0	0	0	0	0	0	0	0	0	0	0	0	0	0	0	0	0	0	0	0	0	0	0	0	0	0	0	1	0	0	0	0	0	0	0	0	0	0	0	1	0	0	0	0	0	0	0	0	0	0	0	0	0	0	0	0	0	0	0	0	0	0	0	0	0	0	0	0	0	0	0	0	0	0	0	0	0	0	0	0	0	0	0	0	0	0	0	0	0	0	0	0	0	0	0	0	0	0	0	0	1	0	0	0	0	1	0	0	0	0	0	0	0	0	0	0	0	0	0	0	0	0	0	0	0	0	0	0	0	0	0	0	0	0	0	0	0	0	0	0	0	0	0	0	0	0	0	0	0	0	0	0	0	0	0	0	0	0	0	0	0	0	0	0	0	0	0	0	0	0	0	0	0	0	0	0	0	0	0	0	0	0	0	0	0	0	0	0	0	0	0	0	0	0	0	0	0	0	0	0	0	0	0	0	0	0	0	0	0	0	0	0	0	0	1	0	0	0	0	0	0	0	0	0	0	0	0	0	0	0	0	0	0	0	0	0	0	0	0	0	0	0	0	0	0	0	0	0	0	0	0	0	0	0	0	0	0	0	0	0	0	0	0	0	0	0	0	0	0	0	0	0	0	0	0	0	0	0	0	0	0	0	0	0	0	0	0	0	0	0	0	0	0	0	0	0	0	0	0	0	0	0	0	0	0	0	0	0	0	0	0	0	0	0	0	0	0	0	0	0	0	0	0	0	0	0	0	0	0	0	0	0	0	0	1	0	0	0	0	0	0	0	0	0	0	0	0	0	0	0	0	0	0	0	0	0	1	0	0	0	0	0	0	0	0	0	0	0	0	0	0	0	0	0	0	0	0	0	0	0	0	0	0	0	0	0	0	0	0	0	0	0	0	0	0	0	0	0	0	0	0	0	0	0	0	0	0	0	0	0	0	0	0	0	0	0	0	0	0	0	0	0	0	0	0	0	0	0	0	0	0	0	0	0	0	0	0	0	0	0	0	0	0	0	0	0	0	0	0	1	0	0	0	0	0	0	0	0	0	0	0	0	0	0	0	0	1	0	0	0	0	0	0	0	0	0	0	0	0	0	0	0	0	0	0	0	0	0	0	0	0	0	0	0	0	0	0	0	0	0	1	0	0	0	0	0	0	0	0	0	0	0	0	0	0	0	0	0	0	0	0	0	0	0	0	0	0	0	0	0	0	0	0	0	0	0	0	0	0	0	0	0	0	0	0	0	0	0	0	1	0	0	0	0	0	0	0	0	0	0	0	0	0	0	0	0	0	0	0	0	0	0	0	0	0	0	0	0	0	0	0	0	0	0	0	0	0	0	0	0	0	0	0	0	0	0	0	0	0	1	1	0	0	0	0	0	0	0	0	0	0	0	0	0	0	0	0	0	0	0	0	0	0	0	0	0	0	0	0	0	0	0	0	0	0	0	0	0	0	0	0	0	0	0	0	0	0	0	0	0	0	0	0	0	0	1	0	0	0	0	0	1	0	0	0	0	0	0	0	0	0	0	0	0	0	0	0	1	0	0	0	0	0	0	0	0	0	0	0	0	0	0	0	0	0	0	0	0	0	0	0	0	0	0	0	0	1	0	0	0	0	0	1	0	0	0	0	0	0	0	1	0	0	0	0	0	0	0	0	0	0	0	0	0	0	0	0	0	0	0	0	0	0	0	0	0	0	0	0	0	0	0	0	0	0	0	0	0	0	0	0	0	0	0	0	0	0	0	0	0	0	0	0	0	0	0	0	0	0	0	0	0	0	0	0	0	0	0	0	0	0	0	0	0	0	0	0	1	0	0	0	1	0	0	0	0	0	0	0	0	1	0	0	0	0	0	0	0	0	0	0	0	0	0	0	0	0	0	0	0	0	0	0	0	0	0	0	0	0	0	0	0	0	0	0	0	0	0	0	0	0	0	0	0	0	0	0	0	0	0	0	0	0	0	0	1	0	0	0	0	0	0	0	0	0	0	0	0	0	0	0	0	0	0	0	0	0	0	0	1	0	0	0	0	0	0	0	0	0	0	0	0	0	0	0	0	0	0	0	0	0	0	0	0	0	0	0	0	0	0	0	0	0	0	0	0	0	0	0	0	0	0	0	0	0	0	0	0	0	0	0	0	0	0	0	0	0	0	0	0	0	1	0	0	0	0	0	0	0	0	0	0	0	1	0	0	0	0	0	0	0	0	0	1	0	0	0	0	0	0	0	0	0	1	0	0	0	0	0	0	0	0	0	0	0	0	0	0	0	0	0	0	0	0	0	0	0	0	0	0	0	0	0	0	0	0	0	0	0	0	0	0	0	0	0	0	0	0	0	0	0	0	0	0	0	0	0	0	0	0	0	0	0	0	0	0	0	0	0	0	0	0	0	0	0	0	0	0	0	0	0	0	0	0	0	0	0	0	0	0	0	0	0	0	0	0	0	0	0	0	0	0	1	0	0	0	0	0	0	0	0	0	0	0	0	1	0	0	0	0	0	0	0	0	0	0	0	0	1	0	0	0	0	0	0	1	0	0	0	0	0	0	0	0	0	0	0	0	0	0	0	0	0	0	0	0	0	0	0	0	0	1	0	0	0	0	0	0	0	0	0	0	0	1	0	0	0	0	0	0	0	0	0	0	0	0	0	0	0	0	0	0	0	0	0	0	0	1	0	0	0	0	0	0	0	0	0	0	0	0	0	0	0	0	0	0	0	0	0	0	0	0	0	0	0	0	0	0	0	0	0	0	0	0	0	0	0	0	0	0	0	0	0	0	0	0	0	0	0	0	0	0	0	0	0	0	0	0	0	0	0	0	0	0	0	0	0	0	0	0	0	0	0	0	0	1	0	0	0	0	0	0	0	0	0	0	0	0	0	0	0	0	0	0	0	0	0	0	0	0	0	0	0	0	0	0	0	1	0	1	0	0	0	0	0	0	0	0	0	0	0	0	0	0	0	0	0	0	0	0	0	1	0	0	0	0	0	0	0	2	0	0	1	0	0	0	0	0	0	0	0	0	0	0	0	0	0	0	0	0	0	0	0	0	0	0	0	0	0	0	0	0	0	0	0	0	0	0	0	0	0	0	0	0	0	0	0	0	0	0	0	0	1	0	0	0	0	0	0	0	0	0	0	0	0	0	0	0	0	0	0	0	0	0	0	0	0	0	0	0	0	0	0	0	0	0	0	0	0	0	0	0	0	0	0	0	0	0	0	0	0	0	0	0	0	0	0	0	0	0	0	0	0	0	0	0	0	0	0	0	0	0	0	0	0	0	0	0	0	0	0	0	1	0	0	0	0	0	0	0	0	0	0	0	0	0	0	0	0	0	0	0	0	0	0	0	0	0	0	0	0	0	0	0	0	0	0	0	0	0	1	0	0	0	0	0	0	0	0	0	0	0	0	0	0	0	0	0	0	0	0	0	0	0	0	0	0	0	0	0	0	1	0	0	0	0	0	0	0	0	0	0	0	0	0	0	0	0	0	0	0	0	0	0	0	0	0	0	0	0	0	0	0	0	0	0	0	0	0	0	0	0	0	0	0	0	0	0	0	0	0	0	0	0	0	0	0	0	0	0	0	0	0	0	0	0	0	0	0	0	0	0	1	0	0	0	0	0	0	0	0	1	0	0	0	0	0	0	0	0	0	0	0	0	0	0	0	0	0	0	0	0	0	0	1	0	0	0	0	0	0	0	0	0	0	0	0	0	0	0	0	0	0	0	0	0	0	0	0	0	0	0	0	0	0	0	0	0	0	0	0	0	0	0	0	0	0	0	0	0	0	0	0	0	0	0	0	0	0	0	0	0	0	0	0	0	0	0	0	0	0	0	0	0	0	0	0	0	0	0	0	0	0	0	0	0	0	0	0	0	0	0	0	0	0	0	0	0	0	0	0	0	0	0	0	0	0	0	0	0	0	0	0	0	0	0	0	0	0	0	0	0	0	0	0	0	0	0	0	0	0	0	0	0	0	0	0	0	0	0	0	0	0	0	0	0	0	1	0	0	0	0	0	0	0	0	0	0	0	0	0	0	0	0	0	0	1	0	0	1	0	0	0	0	1	0	1	0	0	0	0	0	0	0	0	0	0	0	0	0	0	0	0	0	1	0	0	1	0	0	0	0	0	0	0	0	0	0	0	1	0	0	0	0	0	0	0	0	0	0	0	0	0	0	0	1	0	0	0	0	0	0	0	1	0	0	0	0	0	0	0	0	0	0	0	0	0	0	0	0	0	0	0	0	0	0	0	0	0	0	0	0	0	0	0	0	0	0	0	0	0	0	0	0	0	0	0	0	0	0	0	0	0	0	0	0	1	0	0	0	1	0	0	0	0	0	0	0	0	0	0	0	0	0	0	0	0	0	0	0	0	0	0	0	0	0	0	0	0	0	0	1	0	0	0	0	0	0	0	0	0	0	1	0	0	0	0	0	0	0	0	1	0	0	0	0	0	0	0	0	0	0	0	0	0	0	1	0	0	0	0	1	0	0	0	0	0	0	1	0	0	0	0	0	0	0	0	0	0	0	0	0	0	0	0	0	0	0	0	0	0	0	1	0	0	0	0	0	0	0	0	0	0	0	0	0	0	0	0	0	0	0	0	0	0	0	0	0	0	0	0	0	0	0	0	0	0	0	0	0	0	0	0	0	0	0	0	0	0	0	0	0	0	0	0	0	0	2	0	0	0	0	0	0	0	0	0	0	1	0	0	0	0	0	0	0	0	0	0	1	0	0	0	0	0	0	0	0	0	0	0	0	0	0	0	0	0	0	0	0	0	0	0	0	0	0	0	0	0	0	0	0	0	0	0	0	0	0	0	0	0	0	0	0	0	0	0	0	0	0	0	0	0	0	0	0	0	0	0	0	0	0	0	1	0	0	0	0	0	0	0	0	0	0	0	0	0	0	0	0	0	0	0	0	0	0	0	0	0	1	0	0	0	0	1	0	0	0	0	0	0	0	0	0	0	1	0	0	0	0	0	0	0	0	0	0	0	0	0	0	0	0	0	0	0	0	0	0	0	0	0	0	0	0	0	0	0	0	0	0	0	0	0	0	0	0	0	0	0	0	0	0	0	0	0	0	0	0	0	0	0	0	0	0	0	0	0	0	0	0	1	0	0	0	0	0	1	0	1	0	0	0	0	0	0	0	0	0	0	0	0	0	0	0	0	0	0	0	0	0	0	0	0	0	0	1	0	0	0	0	0	0	0	0	0	0	0	1	0	0	1	0	0	1	0	0	0	0	0	0	0	0	0	0	0	0	0	0	0	0	0	0	0	0	0	0	0	0	0	0	0	0	0	0	0	0	0	0	0	0	0	0	0	0	0	1	0	0	0	0	0	0	0	0	0	0	0	0	0	0	0	0	0	0	0	0	0	0	0	0	0	0	0	0	0	0	0	0	0	0	0	0	0	0	0	0	0	0	0	0	0	0	0	0	0	0	0	0	1	0	0	1	0	0	0	0	0	1	0	0	0	0	0	0	0	0	0	0	0	0	0	0	0	0	0	0	0	0	0	0	0	0	0	0	0	0	0	0	0	0	0	0	0	0	0	0	0	0	0	0	0	0	0	0	0	0	0	0	0	0	0	0	0	1	0	0	0	0	0	0	0	0	0	0	0	0	0	0	0	0	0	0	0	0	0	0	0	0	0	0	0	0	0	0	0	0	0	0	0	0	0	0	0	0	0	0	0	0	0	0	0	0	0	0	0	0	0	0	0	1	0	0	0	0	0	0	0	0	0	0	0	0	0	0	0	0	0	0	0	0	0	0	0	0	0	0	0	0	0	0	0	0	0	0	0	0	0	0	0	0	0	0	0	0	0	0	0	0	0	0	0	0	0	0	0	0	0	0	0	0	2	0	0	0	0	0	0	0	0	0	0	0	0	0	0	0	0	0	0	0	0	0	0	0	0	0	0	0	0	0	0	0	0	0	0	0	0	0	0	0	0	0	0	0	0	0	0	0	0	0	0	0	0	0	0	0	0	0	0	0	0	0	0	0	1	0	0	0	1	0	0	0	0	0	0	0	0	0	0	0	0	0	0	0	0	0	0	0	0	0	0	0	0	0	0	1	0	0	0	0	0	0	0	0	0	0	0	0	0	0	0	0	0	0	0	0	0	0	0	0	0	0	0	1	0	0	0	0	0	0	0	0	0	0	0	0	0	0	0	0	0	0	0	0	0	1	0	0	0	0	0	0	1	0	0	0	0	0	0	0	0	0	0	0	0	0	0	0	0	0	0	0	0	0	0	0	0	0	0	0	0	0	0	0	0	0	0	0	0	0	0	0	0	0	0	0	0	1	0	0	0	0	0	0	0	0	0	0	0	0	0	0	0	0	0	1	0	0	0	0	0	0	0	0	0	0	0	0	0	0	0	1	0	0	0	0	1	0	0	0	0	0	0	0	0	0	0	0	0	0	0	0	0	0	0	0	0	0	0	0	0	0	0	0	0	0	0	0	0	0	0	0	0	0	0	0	0	0	0	0	0	0	1	0	0	0	0	0	0	0	0	0	0	0	0	0	0	0	0	0	0	0	0	0	0	1	1	0	0	0	0	0	0	0	0	0	0	0	0	0	0	0	0	0	0	0	1	1	0	0	0	0	0	0	0	0	0	0	0	0	0	0	0	0	0	0	0	0	0	0	0	0	0	0	0	0	0	0	0	0	0	0	0	0	0	0	0	0	0	0	0	0	0	0	0	0	0	0	0	0	0	0	0	0	0	0	0	0	0	0	0	0	0	0	0	0	0	0	0	0	0	0	0	0	0	0	0	0	0	0	0	0	0	0	0	0	0	0	0	0	0	0	0	0	0	0	1	0	0	0	0	0	0	0	0	0	0	0	0	0	0	0	0	0	0	0	0	1	0	0	0	0	0	0	0	0	0	0	0	0	0	0	0	0	0	0	0	0	0	0	0	0	0	0	0	0	0	0	0	0	0	0	0	0	0	0	0	0	0	0	0	0	0	0	0	0	0	0	0	0	0	0	0	0	0	0	0	0	0	0	0	0	0	0	0	0	1	0	0	0	0	0	0	0	0	0	0	0	0	0	0	0	0	0	0	0	0	0	0	0	0	0	0	0	0	0	0	0	0	0	0	0	0	0	0	0	0	0	0	0	0	0	0	0	0	0	0	0	0	0	0	0	0	0	0	0	0	0	0	0	0	0	0	0	0	0	0	0	0	0	0	0	0	0	0	0	0	0	0	0	0	0	0	0	0	0	0	0	0	0	0	0	0	0	0	0	0	0	0	0	0	0	0	0	0	0	0	0	0	0	0	0	0	0	0	0	0	0	0	0	0	0	1	0	0	0	0	0	0	0	0	0	0	0	0	0	1	0	0	0	0	0	0	0	0	0	0	0	0	0	0	0	0	0	0	0	0	0	0	0	0	0	0	0	0	0	0	0	0	0	0	0	0	0	0	0	0	0	0	0	0	0	0	0	0	0	0	0	0	0	0	0	0	0	0	0	0	0	0	0	0	0	0	0	0	0	0	0	0	0	0	0	0	0	0	0	0	0	0	0	0	0	0	0	0	0	0	0	1	0	0	0	0	0	0	1	0	0	0	0	0	0	0	0	0	0	0	0	0	0	0	0	0	0	0	0	0	0	0	1	0	0	0	0	0	0	0	0	0	0	0	0	0	0	0	0	0	0	0	0	0	0	0	0	0	1	0	0	0	0	0	0	0	0	1	0	0	0	0	0	0	0	0	0	0	0	0	1	1	0	0	0	0	0	0	0	0	0	0	0	0	0	0	0	0	0	0	0	0	0	0	0	0	0	0	0	0	0	0	0	0	0	0	0	0	0	0	0	0	0	0	0	0	0	0	0	0	1	0	0	0	0	0	0	0	0	0	0	0	0	0	0	0	0	0	0	0	0	0	0	0	0	0	0	0	0	0	0	0	0	0	0	0	0	0	0	0	0	0	0	1	0	0	0	0	0	0	0	0	0	0	0	0	0	0	0	0	0	0	0	0	0	0	1	0	0	0	0	0	0	0	0	0	0	1	0	0	0	0	0	0	0	0	0	0	0	0	0	0	0	0	0	0	0	0	0	0	0	0	0	0	0	0	0	0	0	0	1	0	0	0	0	0	0	0	0	0	0	0	0	0	0	0	0	0	0	0	0	0	0	0	0	0	0	0	0	0	0	0	0	0	0	0	0	0	0	0	0	0	0	0	0	0	0	0	0	0	0	0	0	0	0	0	0	0	0	0	0	0	0	0	0	0	0	0	0	0	0	0	0	0	1	0	0	0	0	0	0	1	0	1	0	0	0	0	0	0	0	0	0	0	0	0	0	0	0	0	0	0	0	0	0	0	0	0	0	0	0	1	0	0	1	0	0	0	0	0	0	1	0	0	0	0	0	0	0	0	0	0	0	0	0	0	0	0	0	0	0	0	0	0	1	0	0	0	0	0	1	0	0	0	0	0	0	0	0	0	0	0	1	0	0	0	0	0	0	0	0	0	0	0	1	0	0	0	0	0	0	0	0	1	0	0	0	0	0	0	0	0	0	0	0	0	0	0	0	0	0	0	0	0	0	0	0	0	0	0	0	0	0	0	0	0	0	0	0	0	0	0	0	0	0	1	0	0	0	0	0	0	0	0	0	0	0	0	0	0	0	0	0	0	0	0	0	1	0	0	0	0	0	0	0	0	0	0	0	0	0	0	0	0	0	0	0	0	0	0	0	0	0	0	0	0	0	0	0	0	1	0	0	0	0	0	1	0	0	0	0	0	0	0	0	0	0	0	0	0	0	0	0	0	0	0	0	0	0	0	0	0	0	0	1	0	0	0	0	0	0	0	0	0	0	0	0	0	1	0	0	0	0	0	1	0	0	0	0	0	0	0	0	0	0	0	0	0	0	1	0	0	0	0	0	0	0	0	0	0	0	0	0	0	0	0	0	1	0	0	0	0	0	0	0	0	0	0	0	0	0	0	0	0	0	0	0	0	0	0	0	0	0	0	0	0	0	0	0	0	0	0	0	0	0	0	0	0	0	0	0	0	0	0	0	0	0	0	0	0	0	0	0	0	0	0	0	1	0	0	0	0	0	0	0	0	0	0	0	0	0	0	0	0	0	0	0	0	0	0	0	0	0	0	1	0	0	0	0	0	0	0	0	0	0	0	0	0	0	0	0	0	0	0	0	0	0	0	0	0	0	0	0	0	1	0	0	0	0	0	0	0	0	0	0	0	0	0	0	0	0	0	0	0	0	0	0	0	0	0	0	0	0	0	0	0	0	0	0	0	0	0	0	0	0	0	0	0	0	0	0	0	0	0	1	0	0	0	0	0	0	0	0	0	0	0	0	0	0	0	0	0	0	0	0	0	1	0	0	0	0	1	0	0	0	0	0	0	0	0	0	0	0	0	0	0	0	0	0	1	0	0	0	0	0	0	0	0	0	1	0	0	0	0	0	0	0	0	0	0	0	2	0	0	0	0	0	0	0	0	0	0	0	0	0	0	0	0	0	0	0	0	0	0	0	0	0	0	0	0	0	0	0	0	0	0	0	0	0	0	0	0	0	0	0	0	0	0	0	0	0	1	0	0	0	0	0	0	0	0	0	0	0	0	0	0	0	0	0	0	0	0	0	0	0	0	0	0	0	0	0	0	0	0	0	0	0	0	0	0	0	0	0	0	0	0	0	0	0	0	0	0	0	0	0	0	0	0	0	0	0	0	0	0	0	0	0	0	0	0	0	0	0	0	0	0	0	0	0	0	0	1	0	0	0	0	0	0	0	0	0	0	0	0	0	0	0	0	0	0	0	0	0	0	0	0	0	0	0	0	0	1	0	0	0	0	0	0	0	0	1	0	1	0	0	0	0	0	0	0	0	0	0	0	0	0	0	0	0	0	0	0	0	0	0	0	0	0	0	0	0	0	0	0	0	0	0	0	0	0	0	0	0	0	2	0	0	1	0	0	0	0	0	0	0	0	0	0	0	0	0	0	0	0	0	0	0	0	0	0	0	0	0	0	0	0	0	0	0	0	0	0	0	0	0	0	0	0	0	0	0	0	0	0	0	0	0	0	0	0	0	0	0	0	0	0	1	0	0	1	0	0	1	0	0	0	1	0	0	0	0	0	0	0	0	0	0	0	0	0	0	0	0	0	0	0	0	0	0	0	0	0	0	0	0	1	0	0	0	0	0	0	0	0	0	0	0	0	0	0	0	0	0	0	0	0	0	0	0	0	0	0	0	0	0	0	0	0	0	0	0	0	0	0	0	0	0	0	0	0	0	0	0	0	0	0	0	0	0	0	0	0	0	0	0	0	0	0	0	0	0	0	0	0	0	0	0	0	0	0	0	0	0	0	0	0	0	0	0	0	0	0	0	0	0	0	0	0	0	0	0	0	0	0	0	0	0	1	0	1	0	0	0	0	0	0	0	0	0	0	0	0	0	0	0	0	0	0	0	0	0	0	0	0	0	0	0	0	0	0	0	0	0	0	0	0	0	0	0	0	0	0	0	0	0	0	0	1	0	0	0	0	0	0	0	0	0	0	0	0	0	0	0	0	0	0	0	0	0	0	0	0	0	0	0	0	0	0	0	0	0	0	0	0	0	0	0	0	0	0	0	0	0	0	0	0	0	0	0	0	0	0	0	0	1	0	0	0	0	0	0	0	0	0	1	0	0	0	0	0	0	0	0	0	0	0	0	0	0	0	0	0	0	0	0	0	0	0	0	0	0	0	0	0	0	0	0	0	0	0	0	0	0	0	0	0	0	0	0	0	0	0	0	0	0	0	0	0	0	0	0	0	0	0	0	0	0	0	0	0	0	0	0	0	0	0	0	0	0	0	0	0	0	0	0	0	0	0	0	0	0	0	0	0	0	0	0	0	0	0	0	0	0	1	0	0	0	0	0	0	0	0	0	0	0	0	0	0	0	1	0	0	0	0	0	0	0	0	0	0	0	0	0	0	0	0	0	0	0	0	0	0	0	1	0	0	0	0	0	0	0	0	0	0	0	1	0	0	0	0	0	0	0	0	0	0	0	0	0	0	0	0	0	0	0	0	0	0	0	0	0	0	0	0	0	0	0	0	0	0	0	0	0	0	0	0	0	0	0	0	0	0	0	0	0	0	0	0	0	0	1	0	0	0	0	0	0	0	0	0	0	0	0	0	0	1	0	0	0	1	0	0	0	0	0	0	0	0	0	0	0	0	0	0	0	0	0	0	0	0	0	0	0	0	0	0	0	0	0	0	0	0	0	0	0	0	0	0	0	0	0	0	0	0	0	0	0	0	1	0	0	0	1	0	0	0	0	0	0	0	0	0	0
N0.HOG0008862	0	1	0	0	1	0	0	1	0	0	0	1	1	1	0	0	0	0	0	1	0	0	0	0	0	0	0	0	0	0	0	2	0	0	0	0	0	0	0	0	0	0	1	0	0	0	0	0	1	0	0	1	0	0	0	0	2	0	0	0	0	0	0	0	0	0	0	1	0	0	0	2	0	0	0	1	0	0	0	0	1	0	1	0	0	0	0	0	0	0	0	0	0	0	0	1	0	1	0	2	0	0	0	0	0	1	0	0	0	0	1	0	1	0	0	0	0	0	0	0	0	1	0	0	0	0	0	0	0	0	0	1	1	0	0	0	0	0	1	0	0	0	0	0	0	0	0	1	0	0	0	0	0	1	0	0	0	1	0	0	0	0	0	0	0	0	0	0	0	0	0	0	1	0	0	2	0	0	1	1	0	0	0	0	0	0	1	0	0	0	0	0	0	1	0	0	0	0	0	0	0	0	0	0	0	0	0	0	1	0	1	0	0	0	0	0	1	0	1	0	0	0	0	0	0	0	0	0	0	0	0	0	0	0	0	1	1	0	0	0	0	1	0	0	0	0	2	0	0	0	0	1	0	0	0	0	0	0	0	0	2	0	1	0	1	0	0	0	0	0	1	0	1	0	0	0	0	0	0	0	0	0	0	0	0	0	0	0	0	0	1	0	0	0	1	0	0	1	0	0	0	0	0	0	0	0	1	0	0	0	0	0	0	0	0	1	0	0	0	0	3	0	0	0	0	0	0	0	0	1	2	0	0	0	2	0	1	0	0	0	1	0	0	0	0	0	0	0	0	0	0	0	0	0	0	0	0	0	0	0	0	0	0	0	0	0	0	0	0	0	0	0	0	0	0	0	0	0	1	1	0	0	0	0	0	0	0	0	0	1	0	0	1	0	1	0	0	1	0	0	0	0	0	1	0	0	1	0	0	0	0	0	0	0	0	0	0	0	1	0	0	0	0	0	0	1	1	0	0	0	0	0	0	1	1	0	0	0	0	0	0	0	0	0	0	0	0	0	0	0	1	0	0	0	0	0	0	0	0	0	0	1	1	0	1	1	0	1	0	0	1	0	0	0	0	0	0	3	1	0	0	0	1	1	0	0	0	0	0	0	0	0	0	0	0	0	1	0	0	3	0	0	0	0	1	0	0	0	0	0	0	0	0	0	0	0	0	0	0	0	2	0	0	0	0	0	0	0	0	0	0	0	0	1	0	0	1	0	0	0	0	0	0	0	0	0	1	0	0	1	1	1	0	0	0	1	0	1	0	1	1	0	0	0	1	0	0	0	0	0	1	1	0	0	0	0	1	1	0	0	0	0	0	0	0	0	0	1	1	0	0	2	0	0	0	0	0	0	0	1	0	0	0	0	0	0	2	0	0	1	0	0	0	0	0	1	0	0	0	0	0	0	0	0	1	0	0	0	0	0	0	0	0	0	1	0	0	0	0	0	0	0	0	0	0	0	0	0	0	0	0	0	0	0	0	0	0	1	0	0	3	0	0	0	0	1	1	0	1	0	0	0	0	0	0	0	0	0	0	0	0	1	0	0	1	0	0	0	0	0	0	0	0	0	0	0	0	0	0	1	0	0	1	0	0	0	0	0	0	0	0	1	0	0	0	0	1	0	0	0	0	0	1	1	0	0	1	0	0	0	0	0	0	0	0	0	0	0	0	0	0	0	0	1	0	0	0	0	0	0	0	0	0	0	0	1	0	0	0	0	0	1	0	0	0	0	0	0	0	0	0	0	0	0	1	1	0	0	0	1	0	0	0	0	0	0	0	0	0	0	0	0	0	1	0	1	0	0	0	1	0	0	0	0	0	0	0	0	0	0	0	0	0	0	0	1	0	0	0	1	1	0	0	1	0	0	0	0	0	1	0	0	0	0	0	0	0	0	0	0	1	1	0	0	0	0	0	0	1	0	0	1	0	0	0	0	0	0	0	0	0	0	0	0	0	0	0	0	0	1	0	0	0	1	0	0	0	0	0	0	0	0	0	0	0	0	0	0	0	0	0	0	0	0	0	0	0	3	0	0	0	0	0	0	0	1	0	0	0	0	1	1	0	0	0	0	0	0	0	0	0	0	1	0	0	1	0	0	0	0	0	0	1	0	0	0	0	0	0	0	0	0	0	1	1	0	0	0	0	1	0	2	0	0	0	0	0	0	0	0	0	0	0	0	0	0	0	0	1	0	0	2	0	0	0	0	0	0	0	0	0	0	0	0	0	0	0	0	0	0	0	0	0	0	1	0	0	0	1	0	0	0	1	0	0	0	0	0	0	0	0	1	0	0	0	0	0	0	0	1	0	0	0	0	1	1	0	0	0	0	0	0	0	1	0	0	0	0	0	0	0	0	0	1	0	0	1	0	0	0	0	0	1	0	0	0	0	0	0	0	0	0	0	1	0	1	0	0	0	0	0	0	0	0	1	0	0	1	0	0	0	0	0	0	0	0	0	0	0	0	0	1	0	0	0	1	0	0	0	0	0	0	0	0	0	0	0	0	0	0	0	0	0	0	0	0	0	0	0	0	0	0	0	0	0	1	0	0	0	0	0	0	1	0	0	2	0	0	0	0	0	0	0	0	0	0	0	0	0	0	0	0	0	0	0	0	0	0	1	0	0	0	1	1	0	0	0	0	0	0	0	0	0	1	0	0	0	2	0	1	0	0	0	0	1	1	1	0	1	1	0	0	0	0	0	0	0	0	1	0	1	1	0	0	1	1	0	0	0	0	0	0	2	0	0	0	0	0	0	0	1	1	0	0	1	0	1	0	0	0	0	0	0	0	0	1	0	1	0	1	0	0	0	0	0	0	0	0	0	0	0	2	0	0	0	0	0	0	0	0	1	0	0	0	0	0	0	0	1	0	0	0	0	2	0	0	0	2	0	1	0	0	0	1	0	0	1	2	0	0	0	0	0	0	0	1	0	1	0	1	1	0	1	0	0	0	0	0	0	1	0	0	0	1	0	1	0	1	1	0	0	0	0	0	0	2	1	1	0	0	0	0	0	1	0	0	0	0	0	0	0	1	0	0	0	0	0	0	1	0	0	0	0	0	0	0	0	0	0	0	0	1	0	0	1	0	0	0	1	0	1	0	0	1	0	0	0	0	0	0	0	0	0	1	0	0	0	0	0	0	1	0	0	0	0	0	0	0	0	0	0	0	1	0	0	0	0	0	2	1	0	0	0	0	0	1	0	1	0	0	1	1	1	1	0	0	0	0	0	0	0	0	0	0	0	0	0	0	0	0	0	0	1	0	3	0	0	1	0	0	0	0	0	0	1	0	0	0	0	1	1	0	0	0	0	0	0	0	0	2	0	0	1	0	0	0	0	0	0	1	0	0	0	0	0	0	0	0	0	0	0	0	0	0	1	0	0	0	0	0	0	1	0	0	1	0	0	0	0	1	0	1	0	0	0	0	0	1	0	0	0	0	0	0	2	0	0	0	0	1	0	0	0	1	1	1	0	2	0	0	0	0	0	0	0	0	0	0	0	0	0	0	2	0	0	0	1	0	0	0	0	1	0	0	0	1	1	0	0	0	1	0	0	0	0	0	0	0	0	0	0	0	0	0	1	0	0	0	0	1	0	0	1	0	0	0	0	1	0	1	0	0	1	0	0	1	0	0	0	0	1	0	0	0	0	1	0	1	0	1	0	0	1	0	0	0	0	0	0	0	0	0	0	0	1	0	0	0	2	0	0	0	1	0	0	0	1	0	0	1	0	1	0	0	0	0	0	0	0	1	0	0	1	0	0	0	0	1	1	0	0	0	0	0	0	0	0	0	0	0	0	0	0	1	0	0	1	0	0	1	1	0	1	0	0	0	0	0	0	0	0	0	0	0	1	0	1	0	0	0	0	0	0	0	0	0	0	0	0	0	0	0	2	0	1	0	0	0	1	0	0	1	1	0	0	0	0	2	1	0	0	0	0	0	0	1	0	0	0	0	0	0	0	1	0	0	0	0	0	0	0	0	0	0	0	0	1	0	0	0	0	0	0	0	0	0	0	0	2	0	0	0	0	1	0	0	0	0	0	0	0	0	0	0	1	0	0	0	0	0	0	0	0	0	0	0	0	0	0	0	1	0	0	0	1	0	1	0	0	0	0	0	0	0	1	0	0	0	0	0	0	1	0	0	0	0	0	2	1	0	0	0	0	0	0	0	0	0	0	0	1	0	0	0	0	1	0	0	0	0	0	1	0	1	0	0	0	1	0	0	0	0	0	0	0	0	0	0	0	0	0	0	0	0	0	0	0	0	0	0	1	0	0	1	0	0	0	0	0	0	0	0	1	1	0	0	0	0	0	1	0	1	0	0	1	0	0	0	0	0	0	0	0	0	0	0	0	0	1	0	0	0	0	0	0	0	0	0	0	0	0	0	0	0	1	2	0	0	1	0	2	0	0	1	0	0	1	0	1	0	0	0	0	1	0	2	0	1	0	0	0	1	0	1	0	0	0	0	0	0	1	1	0	0	0	1	0	0	0	0	1	0	0	0	0	1	0	1	0	0	0	0	0	0	0	0	0	0	0	0	0	0	1	0	0	0	0	1	0	1	0	1	2	0	0	0	0	1	1	1	0	0	0	0	1	0	1	0	0	0	1	2	0	1	0	0	0	0	0	0	0	1	0	1	1	1	2	1	0	0	0	0	1	0	0	0	0	0	2	0	0	0	0	0	0	2	0	0	0	0	0	0	0	0	1	0	0	0	0	0	1	1	0	0	0	0	0	0	0	0	0	0	1	0	0	0	0	1	0	0	0	0	0	1	0	1	0	0	0	0	1	0	1	1	0	1	0	0	0	0	0	1	0	1	1	0	1	0	0	0	0	0	0	0	0	0	0	0	0	0	0	1	0	0	0	0	0	0	0	0	0	1	0	0	0	0	1	0	0	0	0	0	0	0	0	1	0	0	0	0	0	0	0	0	0	1	2	0	0	0	0	0	0	0	0	0	1	0	0	0	0	0	0	0	1	0	0	0	0	0	0	0	1	1	0	0	0	0	0	0	2	1	0	0	0	0	0	0	0	0	0	0	0	0	0	1	0	1	1	0	0	0	0	0	1	1	0	0	0	0	0	0	1	0	0	0	0	0	0	0	0	0	0	0	0	0	1	0	0	0	0	0	0	0	0	0	0	0	0	0	1	0	0	0	0	0	1	0	0	0	1	0	0	0	0	0	0	0	0	0	1	0	0	0	0	0	0	0	0	0	1	0	1	0	0	0	0	0	0	1	0	0	0	1	0	0	1	0	1	0	0	0	0	0	0	0	0	0	1	0	0	0	0	0	0	0	0	0	1	0	0	0	0	0	0	0	0	0	0	0	0	0	0	0	0	0	0	0	1	0	1	0	0	1	0	0	0	0	0	0	0	1	0	0	0	0	0	0	0	0	1	0	0	1	0	1	0	0	0	0	0	0	0	0	0	0	0	0	0	0	0	1	0	0	0	1	1	0	0	0	0	0	0	1	0	0	0	0	0	0	0	0	0	0	0	0	0	0	0	0	0	1	0	0	1	2	1	0	1	0	1	0	0	1	0	0	1	1	0	0	0	0	0	0	0	0	0	0	1	0	0	0	0	1	0	0	0	0	0	0	1	0	0	0	0	0	0	1	0	0	0	0	0	0	0	1	0	0	0	0	0	0	0	0	0	0	0	0	1	0	0	1	0	0	0	0	0	0	0	0	0	0	0	0	0	0	0	0	0	0	0	0	0	0	1	0	0	0	1	0	0	0	0	0	0	0	1	0	0	0	0	0	0	0	0	1	1	0	0	1	0	1	0	0	0	0	0	1	0	0	0	0	0	0	0	0	0	0	0	1	0	0	0	1	0	1	0	0	0	0	0	0	0	0	0	0	0	0	1	0	0	1	0	0	0	1	1	0	0	0	0	0	0	0	0	0	0	1	0	0	1	0	0	0	0	0	0	0	0	0	0	0	0	0	0	0	1	0	0	0	0	0	0	0	1	0	0	0	1	1	0	1	1	0	0	1	1	0	0	0	0	0	1	0	1	0	0	0	0	0	1	0	0	0	0	0	0	0	0	0	0	1	0	1	0	1	0	0	0	0	0	1	0	0	1	1	0	0	0	0	1	1	0	0	0	0	0	0	0	2	0	0	0	0	1	0	0	2	0	0	1	0	0	1	0	0	0	0	0	1	0	1	0	0	0	0	0	2	0	0	0	0	0	0	0	0	0	0	0	1	0	0	0	0	0	0	1	0	0	0	0	0	0	0	0	0	0	0	0	2	0	0	0	0	0	0	0	1	0	0	0	0	0	0	0	0	0	0	0	0	0	0	2	0	0	0	0	0	0	0	1	0	0	0	0	1	0	0	0	0	0	0	0	0	0	1	1	0	0	0	0	0	0	0	0	2	0	1	1	0	0	0	0	0	1	0	0	0	0	0	0	0	0	0	0	0	0	1	0	0	0	0	0	0	0	0	0	1	0	0	1	0	0	0	0	0	0	0	2	0	0	0	0	1	1	0	0	0	0	0	0	0	0	1	0	0	0	0	0	0	3	0	2	1	0	0	1	0	0	2	0	0	0	0	0	0	0	0	2	0	0	1	1	0	1	0	1	0	0	1	0	0	0	1	1	0	0	0	0	0	0	0	0	0	0	0	0	0	0	0	0	0	0	0	0	2	0	0	0	0	0	0	0	1	0	0	1	1	0	0	0	0	0	0	0	0	0	0	0	0	1	0	0	0	0	0	0	0	0	0	0	1	0	0	0	0	1	0	0	0	0	0	0	0	0	0	0	0	0	0	0	3	0	1	1	0	0	1	0	0	1	1	0	0	0	0	0	0	0	2	0	0	0	0	0	0	0	0	0	0	0	0	2	0	0	0	0	0	1	0	1	0	0	0	1	0	1	1	0	0	1	0	0	1	0	0	1	1	0	0	0	0	1	0	0	0	0	0	0	1	0	0	0	0	1	0	0	0	0	0	0	0	0	1	0	0	0	0	0	0	0	1	0	1	0	0	0	0	0	0	1	0	0	0	0	0	0	2	0	0	0	0	0	0	0	0	3	0	0	0	0	0	0	0	1	0	0	0	1	1	0	0	1	0	0	1	0	1	1	0	0	0	0	0	1	0	0	0	1	1	0	0	0	0	0	0	0	0	0	0	0	1	0	1	0	0	0	1	0	0	0	0	0	1	0	1	0	1	0	0	1	0	1	0	0	0	0	0	0	0	0	0	0	0	0	0	0	1	0	0	0	0	0	1	0	1	0	0	0	0	0	0	0	0	2	0	0	0	0	0	0	0	0	1	0	0	0	0	1	0	0	0	0	1	0	0	0	0	0	3	0	0	1	0	0	0	0	1	0	0	0	0	0	0	0	0	0	0	1	0	0	1	0	1	0	1	0	0	0	0	0	0	1	0	0	0	0	0	1	0	0	0	0	0	0	1	0	0	1	0	0	1	0	1	1	0	0	0	0	1	0	0	0	0	0	0	0	0	0	2	0	0	0	0	0	0	1	0	0	0	1	0	0	0	0	0	0	0	0	0	0	0	0	0	0	0	0	1	0	1	1	0	0	0	1	0	0	1	0	0	0	0	2	0	0	0	0	0	0	1	0	0	0	0	0	2	0	0	0	0	0	1	0	0	0	0	1	1	0	0	0	1	0	0	0	0	0	0	0	0	1	0	0	0	0	0	1	0	2	1	0	0	0	0	0	0	0	0	0	0	0	0	0	0	0	0	2	0	1	1	0	0	1	0	0	0	0	0	0	0	0	1	0	0	0	0	0	0	0	0	0	0	0	0	0	0	1	0	0	0	0	0	0	0	1	0	0	0	1	0	0	0	0	0	1	0	1	0	0	0	0	1	0	0	0	0	0	1	0	0	0	0	0	0	0	0	0	0	0	0	0	0	0	0	0	0	0	0	0	0	0	0	0	0	0	0	0	2	0	0	1	0	0	0	0	0	1	0	0	0	0	0	1	1	0	0	1	0	0	0	0	0	1	0	1	1	0	0	1	1	0	0	1	0	0	0	0	1	0	0	1	0	0	1	0	0	0	0	0	0	0	0	0	0	0	1	0	1	0	0	0	0	0	1	0	0	0	0	0	0	0	1	0	0	0	2	0	0	1	0	0	0	0	0	0	0	0	0	0	0	0	3	1	0	0	0	0	0	0	0	0	0	0	0	0	0	0	0	1	0	0	0	0	0	0	1	0	0	0	0	1	0	1	0	0	0	0	0	0	0	0	1	0	1	0	0	0	0	0	1	0	0	0	0	0	0	0	1	0	0	0	0	1	0	0	0	0	0	0	0	1	0	1	0	1	1	1	1	0	0	0	0	0	1	0	0	1	0	0	0	0	1	1	0	0	0	0	0	0	0	0	0	1	0	0	0	0	1	0	0	0	0	0	0	0	0	0	0	0	0	1	0	0	0	0	0	0	1	0	0	0	0	0	0	0	0	0	0	0	0	0	2	0	0	0	0	0	1	0	1	0	0	0	0	0	0	0	1	0	0	0	0	0	0	1	0	0	0	0	1	1	0	0	1	1	0	0	0	0	0	0	0	0	1	0	0	1	0	0	0	0	1	0	0	0	0	0	0	1	1	1	0	0	0	0	0	0	2	0	0	2	0	0	1	0	0	0	0	2	0	0	0	0	0	0	0	0	0	0	0	1	0	0	0	0	1	0	0	0	0	0	0	0	1	0	0	1	0	0	0	0	0	0	0	0	1	0	0	0	0	0	2	0	1	0	0	0	0	1	0	0	0	0	0	0	0	0	0	0	0	0	0	0	1	0	1	0	0	0	0	0	0	0	0	0	0	0	1	0	0	0	1	2	0	1	1	0	0	2	0	0	1	0	0	0	0	0	0	1	0	0	0	0	0	1	2	0	0	0	0	0	0	1	0	0	0	0	0	0	1	0	0	0	0	0	1	0	0	0	0	0	0	0	0	0	0	1	0	0	1	0	0	1	0	0	0	0	0	0	0	0	0	2	0	0	0	0	0	0	0	1	0	1	0	0	0	0	0	0	1	0	0	0	0	0	0	0	0	0	0	1	0	0	0	0	0	0	0	0	0	0	0	0	0	0	0	0	0	0	0	1	0	2	0	0	0	0	0	0	0	0	1	1	0	0	0	1	0	0	0	0	0	1	0	0	0	0	0	2	0	0	0	0	0	0	0	0	0	1	0	0	0	0	0	0	0	0	0	1	0	0	0	0	0	0	0	0	0	1	0	0	0	0	0	0	0	0	0	0	0	0	0	0	0	0	0	1	1	0	0	0	0	0	0	0	0	0	0	1	0	0	1	0	0	0	0	0	0	0	0	0	0	1	1	0	1	1	0	0	0	1	0	0	0	0	0	0	1	0	0	0	0	1	1	0	0	0	0	0	0	0	1	0	1	0	1	0	1	0	0	1	0	0	0	0	0	0	1	0	1	0	0	0	1	2	0	0	1	0	0	0	0	0	0	0	0	0	0	0	2	0	0	0	1	1	0	0	0	0	0	1	0	0	0	0	0	0	0	0	1	1	0	0	0	0	0	0	0	0	0	1	0	0	1	0	0	0	0	0	0	0	0	0	0	0	0	1	1	0	1	0	0	0	1	0	0	1	0	0	0	0	1	2	0	0	1	0	1	0	0	1	0	0	0	1	0	0	1	0	0	0	1	0	1	0	0	0	0	1	0	0	0	0	0	0	0	0	0	0	0	0	1	0	1	0	0	0	0	0	0	0	0	0	1	0	0	1	0	0	0	0	0	0	0	0	0	0	0	0	1	0	0	1	1	0	2	0	0	0	0	0	0	0	0	1	0	0	0	1	1	0	0	1	0	0	0	0	1	0	2	0	0	0	0	0	0	0	1	0	0	0	1	0	0	1	0	0	0	0	0	0	0	0	0	0	0	0	0	0	0	0	0	0	0	0	0	0	0	0	1	1	0	0	1	0	0	1	0	0	0	0	0	0	0	0	0	1	1	0	0	0	0	0	0	0	0	0	0	0	0	1	0	0	1	0	0	0	0	0	0	1	0	0	0	0	0	0	2	0	0	0	0	0	0	1	0	0	1	0	0	1	0	1	1	0	1	0	0	0	2	0	0	0	0	0	0	0	0	0	0	0	1	0	0	0	0	0	0	0	0	0	0	1	0	0	0	1	0	0	0	0	1	0	1	0	0	0	0	0	0	0	0	0	1	2	0	0	1	0	0	1	0	1	1	0	0	1	0	0	0	0	0	0	0	2	0	0	0	0	0	1	0	1	0	0	0	0	0	0	0	1	0	0	1	0	0	1	0	0	1	1	0	0	0	0	0	0	0	0	0	0	0	0	0	0	0	1	0	0	1	0	0	0	0	1	2	0	0	0	0	0	0	0	0	0	0	1	0	0	0	0	0	0	0	0	0	3	1	1	0	2	0	0	0	0	0	1	0	1	0	1	0	1	0	0	0	0	0	0	0	1	0	0	0	1	0	2	0	0	0	0	1	0	0	0	0	0	0	0	0	0	0	1	0	0	1	1	0	0	0	0	1	0	0	0	0	0	0	0	0	0	0	1	0	0	0	0	2	0	0	0	0	0	0	0	0	0	0	0	1	0	0	0	1	0	0	0	0	0	0	0	0	0	0	1	0	0	1	1	0	0	0	0	0	0	1	0	0	0	0	0	0	0	0	0	0	1	0	0	0	0	1	0	0	1	0	1	0	1	0	0	0	2	1	0	0	1	0	0	0	0	0	0	0	0	0	0	1	0	0	1	1	1	0	0	0	0	0	0	0	2	1	1	0	0	1	0	0	0	0	0	0	0	0	0	1	0	0	0	0	0	1	0	0	0	0	2	0	0	0	0	0	0	0	0	0	0	0	1	1	0	1	0	1	1	0	0	0	0	0	0	1	0	0	0	1	0	1	0	1	0	0	0	0	0	0	0	0	0	0	0	0	0	0	0	0	0	0	0	0	0	0	1	0	0	0	0	0	0	0	0	1	1	0	0	0	1	0	1	0	0	0	0	1	0	0	0	0	0	0	1	1	0	0	0	1	0	0	0	0	0	0	1	0	0	0	0	0	0	0	1	0	0	0	0	1	0	0	0	0	0	0	0	0	0	0	0	0	0	0	0	0	0	0	0	0	0	0	0	0	0	0	0	0	0	0	0	0	1	0	1	0	0	1	0	0	1	0	1	1	0	1	0	0	0	0	1	0	0	0	0	0	0	0	0	1	0	1	0	0	0	0	0	0	0	2	0	1	0	0	0	0	0	0	0	0	0	0	0	0	0	0	0	0	0	0	0	0	0	0	0	0	0	0	2	0	0	0	1	0	0	0	0	0	1	0	0	0	0	0	0	0	0	1	0	1	0	0	0	0	0	0	0	0	0	0	0	0	0	0	0	0	0	0	2	0	0	4	0	1	0	0	0	0	0	0	0	0	0	0	0	1	0	0	0	0	0	0	0	0	1	0	0	0	0	0	0	4	0	0	0	0	0	0	0	1	1	0	2	0	0	0	0	0	0	0	0	0	0	0	0	0	1	1	0	0	0	0	0	0	0	0	1	0	0	1	0	0	2	1	0	0	0	2	0	0	0	0	0	0	1	0	1	0	0	0	1	1	0	0	0	0	0	0	1	0	0	0	0	1	0	0	0	0	0	0	0	0	0	1	0	0	0	0	0	0	0	0	0	0	0	0	0	0	0	0	0	0	0	0	0	0	0	1	0	0	0	0	0	0	0	1	0	0	0	0	0	1	0	0	0	0	0	0	0	0	0	0	0	0	0	0	0	0	0	0	0	0	0	0	1	0	0	0	0	0	1	0	0	0	1	0	0	0	2	0	0	0	0	0	0	1	0
N0.HOG0010947	0	1	0	0	1	0	0	0	0	0	0	0	2	0	0	0	1	0	0	0	1	0	0	0	1	1	1	0	0	0	0	4	1	0	2	2	0	1	0	0	1	0	2	0	0	0	0	1	2	0	0	0	0	0	2	0	0	2	3	0	0	0	0	0	1	0	0	1	0	1	0	0	2	0	0	2	1	0	0	2	0	1	1	1	1	2	0	2	0	0	0	2	0	0	0	2	2	0	2	3	2	1	0	0	1	0	0	0	0	1	3	0	0	0	0	2	0	3	0	0	0	3	0	1	1	1	1	1	0	1	1	1	0	0	0	0	1	0	0	0	0	1	1	0	4	0	0	1	0	0	0	0	2	2	0	1	0	0	0	0	3	0	2	0	0	1	0	0	0	1	0	0	0	2	2	1	0	2	1	1	0	0	0	1	2	1	4	0	0	0	0	1	0	1	2	1	0	0	0	1	0	0	0	0	0	0	0	0	0	0	0	0	1	0	0	1	2	0	0	0	0	0	0	2	3	0	1	1	0	2	1	0	0	0	1	1	2	1	1	1	0	0	1	0	0	1	0	0	1	1	0	1	0	0	0	1	0	0	0	0	0	0	1	0	0	1	0	0	1	0	2	0	0	0	1	0	0	1	0	0	1	1	0	0	0	1	0	0	0	0	2	0	0	1	0	1	2	1	1	0	0	0	0	1	0	0	0	0	0	0	0	0	2	0	0	1	1	0	1	0	1	1	1	3	0	0	0	0	0	0	0	0	0	3	0	0	0	0	0	0	0	0	2	0	0	0	0	1	0	0	5	1	0	3	0	0	0	0	1	0	1	1	2	2	1	0	0	1	0	0	0	0	1	1	2	0	0	1	0	0	0	0	0	1	0	1	0	0	0	1	0	0	1	0	0	0	0	3	2	1	1	0	0	0	0	1	0	1	0	0	0	0	0	0	1	0	2	1	0	0	0	0	0	0	0	1	1	0	1	0	0	0	0	1	0	0	0	4	0	0	0	0	2	1	1	1	1	0	0	1	0	0	0	1	0	0	0	1	0	2	0	1	1	1	0	1	0	0	2	1	0	0	0	0	1	0	0	2	0	1	1	1	0	0	0	0	0	1	1	0	0	0	0	0	0	1	0	0	3	1	1	2	0	0	0	0	0	1	1	1	0	0	0	0	0	5	0	0	0	0	0	0	0	0	3	0	0	3	0	0	0	0	0	0	2	0	0	0	2	0	0	1	0	0	0	0	1	1	0	1	0	0	0	3	2	0	0	0	0	0	0	0	0	2	0	0	0	0	1	0	0	0	1	1	3	0	0	1	0	0	0	0	1	1	1	1	0	1	0	3	0	0	0	0	0	0	1	0	0	0	1	2	0	1	0	0	1	0	3	1	0	1	1	0	0	0	1	2	3	0	1	0	0	0	1	0	0	0	1	0	0	0	0	2	0	0	1	1	1	0	0	0	0	1	0	1	1	0	0	0	0	0	0	1	0	0	0	0	0	0	1	0	0	1	2	1	0	2	1	0	2	0	0	0	0	0	0	1	0	0	1	2	0	0	1	1	0	0	0	0	0	0	0	1	0	1	0	1	3	2	0	0	1	1	0	0	0	0	2	4	2	0	0	2	0	0	0	1	2	0	0	0	5	0	0	0	0	0	0	1	0	0	0	2	0	0	1	0	0	0	1	0	0	0	0	0	0	0	0	0	1	1	0	0	0	0	1	2	0	2	0	0	3	0	1	1	0	0	0	0	0	0	0	0	0	0	0	1	0	0	0	1	0	0	0	0	0	0	2	0	0	0	0	1	1	0	0	0	0	1	1	0	0	0	0	2	0	0	1	0	0	0	2	0	0	0	0	0	1	0	4	1	0	1	0	0	0	0	0	3	0	0	4	2	0	0	1	0	0	0	3	0	0	0	1	1	0	0	0	0	0	0	0	0	2	1	0	1	0	0	0	1	0	1	0	0	1	0	1	1	0	0	2	0	1	1	0	0	1	0	1	0	0	1	0	1	2	1	1	0	0	0	0	0	0	1	0	1	1	1	2	0	0	0	0	0	0	0	1	0	0	4	0	0	1	0	2	0	1	0	0	0	0	0	0	1	0	0	1	0	1	0	0	0	0	0	0	0	0	0	0	1	0	1	0	5	1	0	2	1	1	0	0	0	0	0	1	2	1	0	0	2	1	0	0	0	0	0	3	0	0	1	1	0	0	1	0	0	3	0	0	1	1	0	0	0	0	0	0	2	0	0	0	0	0	2	0	0	3	0	0	0	1	1	1	0	0	0	0	0	1	0	0	2	1	0	0	1	0	0	1	1	0	0	1	0	0	1	1	1	1	0	1	0	0	1	1	1	1	0	0	0	0	2	0	0	1	0	0	0	1	1	0	0	2	0	0	0	0	1	0	0	0	0	1	1	5	0	1	0	0	0	0	0	0	1	1	0	2	3	0	0	0	1	0	0	0	1	0	0	3	0	1	0	0	1	1	0	0	0	0	0	0	0	0	1	1	0	0	1	0	0	1	0	0	0	0	0	0	0	0	0	0	4	1	0	0	2	0	0	0	0	5	0	0	1	0	0	0	3	0	0	1	1	0	0	0	0	0	0	1	1	1	0	2	0	0	0	1	0	0	0	1	0	1	0	0	1	0	2	0	0	1	0	0	4	1	0	4	1	0	0	0	0	2	0	3	1	0	0	0	1	0	0	0	0	0	0	0	0	0	1	0	1	0	5	0	4	0	0	0	0	0	1	0	0	0	0	0	1	0	1	0	1	0	0	0	0	1	1	0	0	0	0	0	0	0	2	0	1	1	1	0	0	0	2	0	0	1	0	1	0	1	0	0	0	0	2	0	1	1	0	1	0	0	0	0	0	1	0	0	0	1	2	0	0	0	4	0	1	0	1	0	2	1	0	2	1	0	0	0	0	1	0	0	1	0	0	2	4	1	0	0	1	0	0	0	0	0	2	0	1	0	0	0	1	0	0	0	0	2	0	0	0	3	0	3	0	4	0	0	0	0	0	0	2	0	2	0	0	0	2	1	0	1	0	0	0	0	1	0	0	0	0	0	0	0	0	1	1	0	1	0	1	0	0	0	0	0	4	0	0	1	0	0	1	1	2	0	0	0	0	0	0	0	2	1	1	0	0	1	0	1	0	1	1	2	0	0	0	1	1	1	0	1	0	0	0	1	0	1	0	2	0	0	0	2	0	2	0	0	0	0	0	0	0	1	0	1	0	0	0	0	2	0	0	0	0	0	0	1	1	0	0	1	0	0	0	0	0	1	0	0	2	2	0	1	0	0	5	1	1	0	2	0	0	2	1	0	0	0	0	2	0	0	0	0	1	0	0	1	1	0	0	0	0	0	1	0	0	0	0	2	0	2	0	1	2	1	0	0	0	0	1	1	0	0	1	0	0	0	0	1	0	0	0	0	0	0	2	1	0	0	0	1	4	0	0	0	0	0	0	0	0	4	1	1	0	2	0	0	0	0	0	0	1	3	2	0	0	0	0	1	0	1	0	0	0	2	0	0	1	1	0	0	0	1	0	0	0	0	1	0	1	0	0	0	0	0	0	0	0	0	0	0	1	1	0	2	0	1	0	1	1	1	0	1	0	0	1	0	1	0	0	0	1	6	0	0	1	0	2	1	0	0	2	1	1	0	0	0	0	0	1	0	0	0	1	0	0	0	0	0	0	0	0	0	0	0	0	0	3	0	0	0	0	0	0	0	0	1	1	0	0	4	0	1	0	0	0	4	1	1	0	0	0	0	0	1	1	0	1	1	0	0	0	0	0	0	1	0	0	0	1	0	1	0	0	0	1	0	0	1	0	0	0	0	1	0	0	0	1	0	0	0	0	1	0	1	2	0	1	0	1	1	0	3	0	0	2	2	0	0	1	0	0	1	0	0	1	0	1	1	0	0	0	0	5	2	0	0	0	0	0	1	0	2	0	1	0	2	0	0	0	0	0	0	0	0	0	0	1	1	1	0	1	0	2	0	1	1	0	1	0	1	0	2	0	0	0	0	0	1	0	0	0	0	0	0	3	0	4	0	0	0	0	0	0	1	0	3	0	0	0	0	1	1	0	0	0	0	1	1	0	0	0	0	0	0	2	0	0	0	2	1	0	0	0	0	0	0	0	2	1	0	0	1	1	1	1	0	0	0	0	0	0	0	1	1	2	0	1	1	0	0	0	0	1	0	0	0	2	4	0	1	0	0	0	1	0	0	0	0	1	1	1	0	0	2	0	0	0	1	0	0	0	2	0	0	1	3	0	0	0	1	0	0	0	1	0	0	1	0	0	0	0	1	0	0	1	0	2	0	0	2	0	0	0	0	0	1	0	0	0	0	0	0	0	0	0	0	0	1	0	0	0	0	1	0	0	0	0	0	0	0	1	2	0	0	0	3	0	1	0	0	0	3	0	0	1	1	0	0	1	0	0	0	1	0	0	0	0	1	0	0	1	0	0	0	0	1	0	1	0	1	1	0	0	0	0	0	0	2	0	1	4	2	0	0	1	0	0	0	0	0	1	1	1	0	1	1	0	0	0	0	0	0	1	0	1	1	1	3	1	0	2	1	3	1	1	0	0	1	0	1	0	3	0	0	0	0	1	0	1	0	0	0	0	3	0	0	0	0	0	0	2	0	0	1	0	0	0	1	2	1	2	2	0	0	0	0	0	1	0	0	2	0	0	1	2	0	0	0	0	0	0	0	1	0	1	0	1	0	0	2	0	1	0	0	0	1	0	0	0	0	0	1	1	1	0	0	0	0	0	1	1	1	0	0	0	1	0	1	0	1	0	4	0	1	0	1	0	0	0	0	1	0	0	0	3	1	0	1	0	1	0	0	1	0	0	0	2	4	0	1	0	0	0	0	0	0	0	0	0	0	0	2	0	0	0	0	0	0	1	3	0	0	1	1	0	1	0	0	0	0	0	0	1	1	0	0	1	0	0	1	0	0	0	0	0	1	0	0	0	0	0	0	0	0	1	0	1	2	1	1	0	0	0	1	1	1	0	0	0	0	0	0	0	1	0	0	0	0	0	0	0	0	1	0	0	0	0	1	0	0	1	0	0	0	1	0	1	0	0	1	0	0	3	0	0	2	1	2	0	0	0	0	1	0	0	1	0	0	1	0	4	0	0	1	0	0	0	0	0	0	0	0	0	0	0	0	0	0	1	0	1	1	1	1	0	0	1	2	3	0	2	0	0	0	0	1	0	1	0	0	1	0	0	1	2	0	0	1	0	0	1	0	0	0	0	1	1	1	0	0	0	0	0	0	0	2	1	0	1	0	0	0	0	1	0	0	0	0	1	0	0	0	1	0	0	1	0	0	0	0	0	0	0	1	0	1	0	0	1	1	0	0	2	0	0	0	4	0	3	0	0	0	0	0	0	1	1	0	0	0	1	1	1	1	0	1	4	1	0	0	0	0	0	1	0	0	0	0	0	0	0	0	0	3	1	1	2	1	1	0	0	0	0	1	0	0	0	0	0	0	0	1	0	0	1	1	0	0	0	1	0	0	0	0	0	0	0	1	0	0	1	2	1	0	0	0	0	1	1	0	0	1	0	0	1	0	0	2	3	0	0	0	0	0	0	0	0	0	2	1	0	3	2	3	1	0	0	0	0	0	3	0	1	0	0	0	0	1	0	2	0	0	0	3	0	0	0	0	0	0	1	0	1	4	1	1	1	0	2	0	0	1	0	0	0	0	1	0	0	0	4	0	0	0	0	1	1	0	0	1	0	0	0	0	0	0	2	0	0	0	0	0	1	0	0	0	0	0	1	1	0	0	0	0	0	0	0	0	1	1	1	0	0	0	0	1	4	0	0	0	1	0	0	0	0	0	0	0	1	0	0	0	0	0	0	0	0	0	1	0	4	0	0	0	0	1	0	1	0	0	0	5	1	0	0	1	0	2	0	2	0	0	0	0	0	0	0	0	0	0	0	1	0	0	0	0	1	0	0	1	1	0	1	4	1	1	0	0	1	1	0	0	0	0	0	0	0	3	0	3	0	0	0	0	0	0	0	0	0	0	1	0	0	0	0	0	0	1	0	5	0	0	0	0	0	0	0	0	0	1	0	0	0	0	1	2	0	1	0	1	0	0	2	0	1	1	0	1	1	0	0	0	1	0	2	3	2	0	1	1	0	1	0	1	0	2	2	0	0	0	0	4	0	0	1	3	0	0	0	0	3	0	0	0	2	3	3	2	0	0	1	0	0	0	0	0	0	1	0	3	0	1	0	0	3	2	0	0	0	0	0	0	5	1	0	1	0	0	0	0	0	0	0	0	0	0	1	2	0	0	0	0	0	1	0	2	0	0	0	0	1	2	0	0	0	1	0	0	0	1	0	2	1	0	0	0	1	0	0	0	0	4	0	3	2	0	0	0	0	0	0	0	0	0	0	0	1	0	0	0	0	0	0	1	0	0	0	1	0	0	1	0	1	0	2	0	1	0	2	0	0	1	1	1	0	3	0	2	1	1	0	0	0	1	1	1	0	1	0	0	0	0	3	0	0	1	0	0	2	2	1	0	0	0	1	0	0	1	0	0	0	0	0	1	1	0	2	1	0	0	1	0	3	0	1	0	0	0	0	0	0	0	3	0	0	1	1	0	0	0	1	3	0	0	0	0	2	0	0	0	1	1	0	0	0	0	1	1	0	1	0	0	0	0	0	3	0	1	0	0	1	1	0	0	0	0	1	0	1	0	2	0	0	3	0	1	0	0	1	1	0	0	0	0	1	0	0	0	0	1	0	1	1	0	1	0	3	2	1	0	0	0	0	1	0	0	0	0	2	2	0	0	1	1	3	0	1	0	0	0	0	0	0	0	1	1	1	0	0	1	1	0	4	1	0	0	0	5	0	0	0	0	0	1	1	0	0	0	0	0	1	0	0	0	0	0	1	0	0	0	0	0	0	0	5	0	0	1	0	0	0	0	1	0	0	0	2	0	3	0	0	0	2	1	2	0	0	1	0	0	0	0	0	0	0	2	1	0	1	0	0	1	0	1	0	0	0	1	1	0	0	2	2	0	0	0	0	0	0	0	1	1	0	0	0	2	0	0	2	1	0	0	0	0	0	0	0	1	2	0	1	1	0	2	1	0	0	2	0	1	1	0	0	2	0	0	0	0	0	0	0	0	0	0	0	0	0	1	0	1	0	0	0	0	0	1	0	0	0	0	0	0	0	0	1	0	2	1	1	0	0	0	0	0	0	1	1	1	0	0	0	0	2	0	2	0	0	0	0	1	0	0	0	2	0	1	0	0	1	0	1	3	0	0	0	1	2	2	0	0	1	0	0	0	0	2	2	0	0	0	0	0	1	0	1	0	0	0	0	0	0	0	0	0	3	0	5	0	1	0	0	0	0	1	0	0	0	2	0	0	0	2	0	3	0	1	0	2	0	0	0	0	0	0	0	0	0	0	1	1	0	1	2	0	1	0	0	0	1	0	0	0	1	0	0	1	1	0	0	4	1	0	1	0	0	0	0	0	0	0	0	2	0	0	0	0	0	0	0	0	0	0	0	0	0	0	0	0	0	1	0	0	4	0	1	0	0	1	0	0	0	1	0	2	2	0	0	1	0	0	2	2	1	0	1	1	1	0	1	1	0	3	0	1	1	0	0	0	0	0	0	1	0	1	0	1	0	0	0	1	0	0	0	2	0	1	0	0	2	0	0	0	0	0	1	1	2	1	2	0	0	2	0	0	0	0	0	2	2	0	0	0	0	1	1	0	0	1	0	1	0	1	0	1	0	1	0	0	0	0	3	2	0	2	0	0	1	0	0	0	0	1	0	0	3	0	0	1	0	0	0	2	0	1	0	4	0	0	0	1	1	1	0	1	0	0	3	3	0	0	3	0	1	1	0	0	0	0	3	0	1	1	0	0	0	1	0	0	0	0	0	2	0	0	1	1	0	0	0	0	0	0	1	0	0	0	0	1	1	0	0	0	0	1	1	0	0	0	1	0	0	0	0	0	0	0	1	0	0	0	1	0	2	0	0	0	0	0	0	0	0	0	1	0	0	0	0	1	1	1	1	0	0	1	4	0	4	1	1	0	0	0	2	1	0	0	0	0	0	0	1	1	1	0	0	0	0	3	0	0	1	0	0	0	0	0	1	1	1	0	0	0	0	0	0	2	0	0	1	0	0	0	3	0	0	0	1	0	0	0	1	0	0	0	0	0	0	0	1	0	0	0	3	0	0	0	0	0	0	1	0	0	1	0	0	0	0	1	3	0	1	0	0	1	0	1	1	0	0	0	1	0	0	3	0	2	0	0	0	0	0	2	3	0	0	0	0	1	2	0	0	0	0	0	0	0	1	0	3	1	0	1	1	1	0	2	0	0	1	0	0	1	0	0	1	0	0	0	1	4	0	0	2	0	0	2	2	0	0	1	3	0	0	1	0	0	2	0	2	3	2	0	0	0	0	0	0	0	0	1	0	0	0	0	0	1	1	0	0	0	1	0	2	0	0	0	0	0	0	0	1	3	2	0	1	6	0	0	3	2	0	0	0	1	1	1	2	0	1	1	0	0	1	1	0	0	1	0	0	0	0	0	0	0	1	1	2	0	0	0	0	0	1	0	0	0	0	0	1	0	0	3	0	3	0	0	1	0	1	0	0	2	0	0	0	1	1	1	0	1	2	0	1	0	1	1	0	0	1	1	1	0	0	0	1	1	0	0	0	2	1	1	1	1	0	0	0	1	5	0	0	1	1	0	0	0	0	0	0	0	0	0	1	1	0	0	0	0	1	1	0	0	0	0	0	0	1	0	0	0	0	1	1	0	0	0	0	4	0	1	1	1	0	1	2	0	0	0	1	1	0	0	0	0	0	0	0	1	0	0	5	0	0	0	0	1	0	2	1	1	1	0	2	0	0	0	1	0	0	0	0	0	0	2	0	1	2	0	1	0	1	0	0	1	0	1	0	3	1	1	0	0	0	0	0	0	0	4	0	0	0	1	0	2	1	0	0	0	2	2	1	1	2	0	0	2	1	0	0	1	0	1	0	0	1	0	1	0	0	0	1	0	0	0	0	0	0	0	0	0	0	1	0	0	0	0	4	0	0	0	0	0	6	0	0	1	0	1	0	0	0	0	1	1	2	0	0	2	0	1	4	0	0	1	0	0	2	1	0	0	0	0	0	0	0	0	0	0	0	4	0	0	0	0	0	3	1	0	0	0	1	0	0	1	0	1	1	0	0	0	0	0	0	0	0	0	0	1	0	0	0	0	0	0	0	0	1	0	0	0	0	1	0	4	1	0	1	0	0	0	0	0	0	0	1	2	0	2	1	0	0	0	9	0	1	0	0	0	0	1	0	0	0	0	0	0	0	3	0	2	0	1	0	1	3	0	0	0	0	0	0	0	2	0	1	1	0	1	0	0	0	0	0	0	0	0	0	0	1	0	2	0	0	0	0	0	0	0	0	1	0	2	0	0	1	0	0	0	1	2	0	0	0	0	2	1	0	0	0	0	0	0	0	0	0	0	0	0	0	0	1	1	3	0	0	0	0	0	0	3	1	0	0	0	2	0	1	0	0	0	0	0	0	0	0	0	1	0	0	1	0	0	0	1	0	0	0	0	0	0	0	0	1	0	0	0	0	0	1	1	0	0	0	0	1	0	1	1	1	2	1	0	0	0	0	0	0	3	0	0	0	2	0	0	1	0	1	1	2	1	1	0	1	1	0	0	0	0	2	0	1	0	1	0	1	1	0	1	1	0	1	0	0	1	0	0	0	2	0	0	3	0	0	0	0	0	0	0	3	0	0	1	2	0	0	0	7	0	0	0	0	0	0	0	1	0	2	1	0	0	0	0	0	0	0	0	1	2	0	1	0	1	0	0	0	3	1	0	0	0	0	1	1	0	0	0	0	1	0	0	1	0	2	0	3	0	0	1	2	3	0	0	0	0	0	0	1	0	2	0	2	0	2	0	0	1	1	0	0	0	3	0	0	0	0	0	0	1	0	0	0	0	2	0	0	0	1	0	0	0	0	0	0	0	5	1	0	0	0	2	1	0	0	0	0	1	0	0	1	0	3	0	4	0	2	0	2	0	0	0	0	0	0	0	0	0	6	0	2	0	0	0	1	0	1	0	0	2	0	0	0	0	0	0	1	0	1	0	0	0	0	2	0	0	0	2	1	0	0	1	0	0	0	0	0	0	0	2	0	0	0	3	1	0	0	0	0	1	0	3	0	0	1	0	0	0	0	1	0	0	0	1	4	1	0	1	0	0	2	0	0	2	1	1	0	1	0	1	0	1	0	0	0	0	0	1	0	2	0	0	0	0	0	0	0	0	1	0	0	2	1	0	0	0	0	2	0	0	0	0	1	0	0	1	0	1	0	0	0	0	2	1	0	5	0	0	0	0	0	3	0	1	0	2	0	1	0	1	0	0	0	0	0	0	1	2	1	0	0	2	0	1	0	0	0	1	0	1	0	1	3	0	0	4	2	0	0	0	0	0	2	0	1	0	3	0	1	1	0	0	0	2	0	4	0	1	0	0	1	0	0	0	0	0	4	0	0	0	0	3	0	0	0	0	1	0	0	3	2	0	1	1	0	0	2	1	3	1	0	2	0	0	1	0	0	0	0	0	1	0	0	1	0	0	0	0	0	0	0	1	1	0	0	0	0	0	0	0	0	3	0	2	0	0	0	1	1	3	0	0	0	0	1	0	0	0	0	1	0	2	0	1	7	0	2	0	0	0	0	0	0	0	0	0	0	0	0	1	0	0	0	0	0	1	0	0	1	0	0	1	0	0	5	0	1	3	0	1	0	0	2	0	1	1	0	1	0	0	2	0	0	2	0	0	0	0	5	0	0	0	0	0	0	1	0	3	0	0	1	0	0	0	0	0	1	1	1	0	2	0	0	0	1	1	0	1	0	0	0	0	1	1	0	0	0	1	4	0	0	0	1	0	0	1	1	0	3	2	0	2	0	3	0	0	1	1	0	0	0	0	0	0	0	1	1	0	0	0	0	1	0	1	2	0	0	0	2	2	0	1	0	0	0	0	0	0	2	1	1	1	1	0	0	0	1	2	0	0	0	1	0	2	2	0	1	0	1	0	0	0	1	0	0	0	4	0	0	0	0	2	4	0	0	0	0	0	0	1	0	1	0	1	0	0	0	0	0	2	0	2	0	1	0	0	0	0	1	1	1	0	0	0	0	2	0	2	0	1	0	0	0	0	2	0	0	0	1	0	0	1	0	0	0	1	1	0	0	1	0	1	1	5	0	0	0	0	0	0	0	2	0	0	1	0	0	0	0	0	0	0	1	0	0	0	1	0	1	0	1	0	4	0	1	1	0	1	1	1	0	2	0	0	1	0	0	0	0	0	0	2	4	2	0	1	1	1	0	0	1	1	0	0	0	1	0	1	1	1	2	3	0	0	0	0	2	1	0	0	0	1	3	0	0	0	1	3	0	1	0	0	2	0	0	0	0	0	1	1	0	0	1	5	0	0	0	1	2	2	0	1	1	0	0	0	2	1	0	0	0	3	1	0	0	4	0	1	0	0	0	0	1	1	1	0	0	0	0	0	0	0	0	0	0	1	0	0	0	1	0	3	1	0	0	0	1	0	0	0	1	0	0	0	0	0	0	1	0	0	1	2	1	0	2	0	0	0	0	0	0	2	2	0	0	0	2	1	0	0	2	0	0	0	0	0	1	0	1	0	0	0	0	2	0	0	1	0	0	0	0	0	1	0	0	0	0	0	2	3	0	0	0	0	3	0	2	0	0	0	1	0	1	0	2	0	1	0	0	0	1	2	1	0	0	0	0	0	1	0
N0.HOG0008876	0	1	0	0	0	0	0	1	0	1	0	0	1	0	0	0	0	0	0	1	0	0	0	0	0	0	0	0	0	0	0	0	0	0	0	1	0	0	0	0	0	0	2	0	0	0	0	0	0	0	0	0	0	0	0	1	0	0	0	0	1	0	0	0	0	0	0	0	0	1	0	0	0	0	0	0	0	0	1	0	0	0	0	0	0	0	0	0	0	0	0	0	0	0	0	1	0	0	0	0	0	0	0	0	1	1	0	0	0	1	0	0	0	0	0	0	0	1	0	0	0	0	0	0	0	0	0	1	0	0	0	0	0	0	0	0	0	0	0	0	0	0	0	0	0	0	0	0	0	0	0	0	0	1	0	0	0	0	0	0	0	0	0	0	0	0	0	0	0	0	0	0	0	0	3	0	0	0	0	0	0	0	0	0	0	0	0	0	0	0	0	0	0	1	0	0	0	0	0	0	0	0	0	0	1	0	0	0	0	0	0	0	0	0	0	1	0	0	0	0	0	0	0	1	0	0	0	0	0	0	0	0	0	0	0	0	1	0	0	0	0	0	0	0	0	0	0	0	0	0	0	0	0	0	0	0	0	0	0	0	0	0	0	0	1	0	0	0	1	0	0	1	0	0	0	0	0	0	0	0	0	0	0	0	0	0	2	0	0	0	1	0	0	0	0	0	0	0	0	1	0	0	0	1	0	1	0	0	0	0	0	0	1	0	0	1	2	0	0	0	1	0	0	0	1	0	0	0	0	0	0	0	0	1	0	0	0	0	0	0	0	0	0	0	0	0	0	1	0	0	0	0	1	0	0	0	0	0	0	0	0	0	0	3	0	0	0	0	0	0	0	0	0	0	3	0	0	0	0	0	0	0	0	0	0	0	1	0	0	0	0	0	1	0	0	0	0	0	0	1	0	0	1	0	0	0	0	1	0	0	0	0	0	0	0	0	0	0	0	0	0	0	0	0	0	0	0	0	0	0	0	0	0	0	0	0	0	0	0	0	0	0	1	0	0	0	0	1	0	0	1	0	1	0	0	0	0	0	0	1	0	0	0	0	0	0	0	0	0	1	0	0	0	0	0	0	0	0	0	0	0	0	1	1	0	0	0	0	1	0	0	0	0	0	0	0	0	0	0	0	0	0	0	0	0	0	0	0	0	0	0	0	0	0	0	0	0	0	0	1	0	1	0	0	0	0	0	0	0	0	0	0	0	0	0	0	1	0	0	0	0	0	0	0	1	0	0	0	0	0	0	0	1	0	0	0	0	0	0	0	0	0	0	0	0	0	0	0	0	0	0	0	0	0	0	0	0	0	0	1	0	0	0	0	0	1	0	0	0	2	0	0	0	0	0	0	0	1	0	0	1	0	0	0	0	0	0	0	0	1	0	0	0	0	0	0	0	1	0	0	0	0	0	1	0	0	0	0	0	0	0	0	0	0	1	0	0	1	0	0	0	0	0	0	0	0	0	0	0	0	0	0	1	0	0	0	0	0	0	0	0	0	0	0	0	0	0	1	0	1	0	0	0	0	0	0	0	0	0	0	0	0	0	0	0	0	0	0	0	0	0	0	1	0	0	0	0	0	0	0	1	0	0	0	0	0	0	0	1	0	0	1	0	0	0	0	0	1	0	0	0	1	1	0	0	2	0	0	0	0	0	1	0	0	0	0	0	1	0	0	0	0	0	1	0	0	0	0	0	0	0	1	0	0	0	0	0	0	0	1	0	0	0	0	0	0	0	0	0	0	0	0	0	0	0	0	0	1	0	0	0	0	2	0	0	1	0	0	0	0	0	0	0	0	0	0	0	0	0	1	0	0	0	0	0	0	0	1	0	0	0	0	0	0	0	0	0	0	0	0	0	0	0	0	1	0	0	0	0	0	0	0	0	0	0	0	0	0	0	0	1	0	0	0	1	0	0	0	0	0	0	0	0	0	0	0	0	0	0	0	0	0	0	0	0	0	0	0	0	0	0	0	0	0	0	0	0	0	1	0	0	0	0	0	0	0	0	0	0	0	0	1	0	0	0	0	0	0	0	0	1	0	0	0	0	0	0	0	0	0	0	0	0	0	0	0	0	0	0	0	0	0	0	1	0	1	0	0	1	0	0	0	0	0	0	0	0	0	0	0	0	0	0	0	0	1	0	0	0	0	0	0	0	0	0	0	0	0	0	0	0	0	0	0	0	0	0	0	1	0	0	0	0	0	1	0	0	0	0	1	0	0	0	0	0	0	0	0	0	0	0	0	0	0	0	0	0	0	2	0	0	0	0	0	0	1	0	0	0	0	0	0	0	0	0	1	0	0	0	0	0	0	0	0	0	0	0	0	0	0	0	0	0	2	0	1	0	0	0	1	0	0	0	0	0	0	0	0	0	0	0	0	3	0	1	0	0	0	0	0	0	0	0	0	0	0	0	0	0	0	0	0	1	0	0	0	2	0	0	0	1	0	0	0	0	0	0	0	0	0	1	0	0	1	0	0	0	0	0	0	0	0	0	0	0	0	0	0	1	0	0	0	0	0	1	0	0	0	0	0	0	0	0	1	0	0	0	0	0	0	0	0	0	0	0	0	0	0	0	0	0	0	0	0	1	0	0	0	0	0	0	0	0	0	0	0	0	0	1	0	0	0	0	0	0	0	0	0	0	0	0	0	0	0	0	0	0	0	0	0	0	0	0	0	1	0	1	0	0	0	0	0	0	0	0	0	0	0	0	0	0	0	0	0	0	0	0	0	0	0	0	0	0	0	0	0	0	0	0	0	1	0	0	0	0	0	0	0	0	1	0	0	1	0	0	1	1	0	0	0	0	0	0	0	0	0	0	0	0	0	2	0	0	0	0	0	0	0	0	0	0	0	0	0	0	0	0	0	0	0	0	0	0	0	0	0	0	0	0	2	0	0	0	1	0	0	0	1	1	1	0	0	0	0	0	0	0	0	0	0	0	0	0	0	1	0	0	0	0	0	0	0	0	0	0	0	0	0	0	0	0	0	0	0	0	0	0	0	1	0	0	0	0	0	0	0	0	1	0	0	0	1	0	0	1	1	0	0	0	1	0	0	1	0	0	0	0	0	0	0	0	0	0	0	0	1	1	0	0	0	0	0	0	0	0	1	1	1	0	0	0	0	0	0	1	0	0	0	0	0	0	0	0	0	0	0	1	0	0	0	0	0	0	0	0	0	0	0	0	0	0	0	0	0	2	0	0	0	0	2	0	0	0	0	0	0	0	0	0	0	0	0	0	0	0	0	0	0	0	1	0	0	0	0	0	0	0	0	0	0	0	0	0	0	0	0	0	1	0	0	0	0	0	0	0	1	0	1	0	0	0	0	0	1	0	0	0	0	0	0	0	0	0	0	0	0	0	0	0	0	0	0	2	0	1	0	0	0	0	0	0	0	0	0	0	0	0	0	0	0	0	0	1	0	0	0	0	0	0	0	0	0	0	0	0	1	0	0	0	0	0	1	0	0	0	0	0	1	1	0	0	0	0	0	0	0	0	0	0	0	0	0	0	0	0	0	0	0	0	0	0	1	0	0	0	2	0	0	0	0	0	0	0	0	0	0	0	0	0	0	0	0	0	0	0	1	0	0	0	0	0	0	2	0	0	0	1	0	0	0	0	0	0	0	0	0	0	0	0	0	0	0	0	0	0	0	0	0	0	0	1	0	0	0	0	0	0	0	0	0	0	1	0	0	0	0	0	1	0	0	0	0	0	0	0	0	0	0	0	0	0	0	0	0	0	0	0	0	0	0	0	1	1	0	0	0	0	1	2	0	0	0	0	0	1	1	1	0	0	0	0	0	0	0	0	0	0	1	0	1	0	0	0	0	0	0	0	1	0	0	0	0	0	0	0	0	0	0	0	0	0	0	0	0	0	0	1	0	0	0	0	1	0	0	0	0	0	0	0	0	0	0	0	0	0	1	0	1	0	0	0	0	0	0	0	0	0	0	0	0	2	0	0	0	0	0	0	0	0	0	0	0	0	0	0	0	0	0	0	0	1	0	0	0	0	0	0	0	1	0	1	0	0	0	0	0	0	0	0	1	0	1	0	0	0	0	0	0	0	0	0	0	0	0	0	0	0	0	0	0	0	0	1	0	0	1	0	0	0	0	0	0	0	0	0	0	0	0	0	0	0	0	0	0	0	0	0	1	0	0	0	0	0	0	0	0	0	0	1	0	1	0	2	0	0	0	0	0	0	0	0	0	0	0	0	0	0	0	1	0	0	1	0	0	1	1	0	0	0	0	0	0	0	0	0	0	0	0	0	0	1	0	0	0	0	0	0	0	0	0	0	0	0	0	0	0	0	0	0	1	0	1	0	0	0	0	0	0	1	0	0	0	0	0	0	0	1	0	0	0	0	0	0	0	0	0	0	0	0	0	0	0	0	0	1	0	0	0	0	0	1	0	0	0	0	0	1	1	1	1	0	0	0	0	0	0	0	0	0	0	0	0	0	0	0	0	0	0	0	0	0	1	0	0	0	0	0	1	0	0	0	0	0	0	0	1	0	0	0	0	0	0	0	0	1	1	0	0	0	0	1	0	0	0	1	0	0	0	0	0	0	0	0	0	0	0	0	0	0	0	0	0	0	0	1	0	0	0	0	0	0	0	0	0	0	0	0	0	3	0	0	0	0	1	0	0	0	0	0	0	0	0	0	0	0	1	0	1	0	0	0	0	0	0	0	0	0	0	0	0	0	0	0	0	0	0	0	0	0	0	0	0	0	0	0	0	0	0	0	0	0	0	0	0	0	0	0	0	0	0	1	0	0	1	0	0	0	0	0	0	0	0	0	0	0	0	0	0	0	0	0	0	0	0	0	0	0	0	0	0	0	0	0	0	0	0	0	0	0	0	0	0	0	0	0	0	0	0	0	0	0	0	0	0	0	0	0	0	0	0	0	0	0	0	0	1	1	0	0	1	0	0	0	0	0	0	1	0	0	0	0	0	0	0	1	0	0	0	0	0	0	0	0	0	0	0	0	1	0	1	0	0	0	0	0	1	0	0	0	0	1	0	0	0	0	0	0	1	0	0	0	0	0	0	0	0	1	0	0	0	0	0	0	0	0	0	0	0	0	1	0	2	0	0	0	0	0	0	0	0	0	0	0	0	0	0	0	0	0	0	0	0	0	0	0	1	0	0	0	0	0	0	1	0	0	0	0	0	0	0	0	0	0	0	0	0	0	2	0	0	0	0	0	0	0	0	0	1	0	0	1	0	1	1	0	0	1	0	0	2	0	0	0	0	0	0	0	0	0	1	0	1	0	1	0	0	0	0	1	0	0	1	0	0	0	0	0	0	0	0	0	0	0	0	0	0	0	0	0	0	0	0	0	0	0	0	0	0	0	0	0	0	0	0	0	0	0	0	0	0	0	0	0	1	0	0	0	0	0	0	0	0	0	0	0	0	0	0	0	0	2	2	0	0	0	0	0	0	0	1	0	0	0	0	0	0	1	0	0	0	0	0	0	0	2	0	0	0	0	0	0	0	0	0	0	0	0	0	0	1	0	0	0	0	0	0	0	0	0	0	0	0	1	1	0	0	0	1	0	0	0	1	0	0	0	0	0	0	0	0	0	0	0	0	0	0	0	0	0	0	0	0	0	1	0	0	0	0	0	0	0	0	0	0	1	0	0	0	0	0	1	0	0	0	0	0	0	0	0	0	0	0	0	1	2	0	0	0	0	0	1	0	0	0	0	0	1	1	0	0	0	0	0	0	0	0	0	0	0	0	0	0	0	0	0	0	0	0	0	0	0	0	0	0	1	0	0	0	0	0	0	0	0	0	0	0	1	0	1	0	0	0	0	0	0	1	1	0	0	0	1	0	0	0	0	0	0	0	0	0	0	0	1	0	0	1	0	0	0	0	0	0	0	0	0	0	0	0	0	0	0	0	0	0	0	0	0	0	0	0	0	0	0	0	0	0	0	0	0	0	1	0	0	0	0	0	0	0	0	1	0	0	0	0	1	0	0	0	0	0	1	0	0	0	0	0	0	0	0	1	0	0	0	0	0	0	0	0	1	0	0	0	0	0	0	0	0	0	0	1	0	0	0	0	0	0	0	0	0	0	0	1	0	0	0	0	0	0	0	0	2	0	0	1	0	0	0	1	0	0	0	0	0	0	0	0	0	1	0	0	1	0	0	0	0	0	0	0	0	1	0	3	0	1	1	0	0	1	0	0	0	1	0	0	0	1	0	0	0	0	0	2	0	0	0	0	0	0	1	0	0	0	0	0	0	0	0	0	0	1	0	0	0	0	0	0	0	2	0	0	0	0	1	0	0	0	1	0	0	0	0	0	1	0	1	0	0	0	1	0	0	0	0	0	0	0	0	0	0	0	0	0	0	0	0	0	0	0	0	0	0	0	0	0	0	0	0	0	0	0	0	0	0	1	0	0	0	0	0	0	0	0	0	0	0	0	1	1	1	0	0	0	0	0	0	0	0	0	0	0	0	0	0	1	0	0	0	0	0	0	0	0	0	0	0	1	0	0	0	0	2	0	0	0	0	0	0	1	1	0	0	0	0	0	0	0	1	1	0	0	1	0	0	0	0	0	0	0	0	0	0	0	0	1	0	1	0	0	1	1	0	0	0	0	0	0	0	0	0	0	0	0	0	0	0	0	0	0	0	0	1	0	0	0	0	0	0	0	0	0	0	1	2	0	0	0	0	1	0	1	0	0	0	0	0	0	0	0	0	1	0	0	1	0	0	1	0	0	0	0	0	0	0	0	0	0	0	0	0	0	0	0	0	0	0	0	0	0	0	1	0	0	0	0	0	0	2	0	0	0	0	0	0	2	0	0	0	1	0	0	1	0	0	0	0	0	0	0	1	0	1	0	0	0	0	0	0	0	0	0	0	0	0	0	0	0	0	0	0	0	0	0	0	0	0	0	1	0	0	0	0	0	0	0	0	0	0	0	0	0	0	0	0	0	0	0	0	0	0	0	0	0	0	0	0	0	0	1	0	0	0	0	0	0	0	0	0	0	0	0	1	0	0	1	0	0	0	0	0	0	0	0	0	0	0	0	0	3	0	1	0	0	0	0	0	0	0	0	0	0	0	0	0	0	1	0	1	0	0	0	0	0	0	0	0	0	0	0	0	0	0	0	0	0	0	0	0	0	0	0	0	1	0	0	1	0	0	0	0	0	0	0	0	0	0	0	0	0	0	0	0	0	1	0	0	0	0	0	0	0	0	0	0	0	0	0	0	0	0	0	0	0	0	0	0	0	0	0	0	0	0	0	0	0	0	0	1	0	1	0	0	0	0	1	0	0	0	0	1	0	0	0	0	1	0	1	0	0	0	0	0	1	0	0	0	0	0	0	1	0	0	0	0	0	0	0	0	0	0	0	0	0	0	0	0	0	0	0	0	0	0	0	1	0	0	0	0	0	0	0	0	0	0	0	0	0	0	0	0	0	0	0	0	0	0	0	0	1	0	0	0	0	0	0	0	0	0	0	0	0	0	1	0	0	0	0	0	0	0	0	0	0	0	0	0	0	0	0	0	0	0	0	0	0	0	0	1	0	1	0	0	0	0	0	0	0	0	0	0	0	0	0	0	0	0	0	0	0	1	1	0	0	0	0	2	1	0	0	0	0	0	0	0	0	0	0	0	1	0	0	0	0	0	0	0	0	0	0	0	0	0	0	0	0	0	0	0	0	1	0	0	0	0	0	0	0	0	0	0	0	0	1	0	0	0	0	3	0	0	0	0	0	0	0	0	0	0	0	0	0	0	0	0	0	0	0	0	0	0	0	0	0	0	0	0	0	0	0	0	0	0	0	0	0	0	0	0	0	0	1	0	0	0	0	1	0	0	0	0	0	0	0	0	0	1	0	0	0	0	0	0	0	0	0	0	1	0	0	0	0	0	0	0	0	0	0	0	0	1	0	0	0	0	0	0	0	0	0	0	0	1	0	0	0	0	0	0	0	0	0	0	0	0	0	0	0	0	0	0	1	0	0	1	0	0	0	0	0	0	0	0	0	0	1	0	0	0	0	0	0	0	0	0	0	1	0	0	0	0	0	0	0	0	0	1	0	1	0	0	0	0	0	0	0	0	0	0	0	1	0	0	0	0	0	0	0	0	0	0	0	0	0	1	0	0	1	0	0	0	0	0	0	0	0	0	0	0	0	0	0	0	0	0	0	0	0	0	1	0	0	0	1	0	0	0	0	0	0	0	0	0	1	0	0	0	0	0	1	1	0	0	0	0	0	1	1	0	0	0	0	0	0	0	1	0	0	0	0	0	0	0	0	1	0	0	0	1	0	0	0	0	1	0	0	0	0	1	0	0	0	0	0	0	0	1	0	0	0	0	0	0	0	2	0	0	2	0	0	0	0	0	1	0	0	0	0	0	0	0	0	0	0	0	0	1	0	0	3	0	0	1	0	0	0	1	0	0	0	0	0	0	0	0	0	0	0	0	0	0	0	0	0	0	0	0	0	0	0	0	0	0	0	0	0	0	0	0	0	0	0	0	0	0	0	0	0	0	0	0	0	1	0	0	1	0	0	0	0	0	0	0	0	0	0	0	0	0	1	0	0	0	0	0	0	0	0	0	0	0	2	0	1	0	0	0	0	0	0	0	0	1	0	0	0	0	0	0	0	1	0	0	0	1	1	0	0	0	0	0	1	0	0	0	0	0	0	0	0	0	0	0	0	0	0	1	0	0	0	0	0	1	0	0	0	0	0	0	0	1	0	0	0	0	1	0	0	0	0	1	0	0	0	0	0	0	0	0	0	0	1	0	0	1	0	0	1	0	0	0	0	0	0	0	0	0	0	0	0	0	2	0	0	0	0	0	0	0	0	0	2	1	0	0	0	1	0	0	0	0	0	0	0	0	0	0	0	0	0	0	0	0	0	0	0	0	0	0	1	0	0	0	0	0	0	0	0	0	0	0	0	0	0	0	0	0	1	0	0	0	0	0	0	0	0	0	0	0	0	0	0	1	0	0	0	0	0	0	0	0	0	0	0	0	1	1	0	0	0	0	0	0	0	0	0	0	1	0	0	0	0	0	0	0	0	0	0	0	0	0	0	0	0	0	0	0	0	0	0	0	0	1	1	0	0	0	0	0	0	0	0	0	0	0	0	0	0	0	0	0	0	0	0	0	0	0	1	0	0	0	0	1	0	0	0	0	0	0	0	0	0	0	1	0	0	0	0	0	1	0	0	0	1	0	0	0	0	0	1	0	0	0	1	0	0	0	0	0	0	0	0	1	0	0	0	0	0	1	1	0	0	0	2	0	0	0	0	0	1	0	0	0	0	0	1	0	0	0	1	0	1	0	0	0	0	0	0	0	0	0	0	0	0	0	0	0	0	0	0	1	0	0	0	0	0	2	0	0	0	0	0	0	0	0	0	0	0	0	0	0	2	1	0	0	0	0	0	0	0	0	1	0	1	0	0	0	0	0	0	0	0	0	0	0	0	0	0	0	0	0	0	0	0	0	1	0	0	0	0	0	0	0	0	0	0	0	0	0	0	0	0	0	0	0	0	0	2	0	1	0	0	0	0	0	0	0	0	2	0	0	0	0	0	0	0	0	0	0	0	0	0	0	0	0	0	0	0	0	0	0	0	0	0	0	0	0	0	0	0	0	0	1	0	0	0	0	0	0	0	0	0	0	0	0	0	0	0	1	0	0	1	0	0	1	0	0	0	1	0	0	0	0	0	0	0	0	0	0	1	0	0	0	0	0	1	0	0	0	0	0	0	0	0	0	0	0	1	0	0	0	0	1	0	1	0	0	0	0	0	0	0	0	0	0	0	0	0	0	0	0	0	0	1	0	0	0	0	0	0	0	0	1	0	0	0	0	0	0	0	0	0	0	0	1	0	0	0	0	0	0	1	0	0	0	1	0	0	0	0	0	0	2	0	0	0	0	0	0	0	0	0	0	0	0	0	0	0	0	0	0	0	0	0	0	1	0	0	0	0	0	0	0	2	0	0	0	0	0	0	0	0	0	0	0	0	0	1	0	0	0	0	0	0	0	0	0	0	1	1	0	0	0	1	0	0	1	0	0	0	0	0	0	0	0	1	0	0	0	0	0	0	0	0	0	0	0	0	0	0	0	0	0	0	0	0	0	0	0	0	0	0	0	0	1	0	0	0	0	0	0	0	0	0	0	0	0	0	0	0	0	0	0	0	0	0	0	0	0	1	0	0	0	0	0	0	0	1	1	0	0	0	0	0	0	0	0	0	0	0	0	0	0	0	0	0	0	0	0	0	0	0	0	0	0	0	0	0	0	0	0	1	0	0	0	0	0	0	0	0	0	0	0	0	1	0	0	0	0	0	0	0	0	0	0	0	0	1	0	0	1	0	0	0	0	1	0	0	0	0	0	0	0	0	1	0	1	1	0	0	1	0	1	0	0	0	1	0	0	0	0	0	0	0	0	0	0	0	0	0	0	0	0	0	0	0	1	0	1	0	0	0	0	2	1	0	0	1	0	0	0	0	0	0	0	0	0	0	0	0	0	1	0	0	0	0	0	0	1	0	1	0	0	0	0	0	0	0	0	0	0	0	1	0	1	0	0	0	0	0	0	0	0	0	0	1	0	0	0	0	0	0	0	1	0	0	0	0	0	0	0	0	0	0	0	0	0	0	0	0	0	0	0	0	0	0	0	0	0	0	0	1	0	1	0	0	0	0	0	0	0	0	0	0	1	0	0	0	0	0	0	0	0	0	0	0	0	0	0	0	0	0	0	0	0	0	0	1	1	0	0	0	0	0	0	0	0	0	0	0	0	0	0	0	0	0	0	0	0	0	0	0	0	0	0	0	0	1	0	0	0	0	1	0	0	0	0	0	0	0	0	0	0	2	1	0	0	0	0	0	0	0	0	0	0	0	0	1	0	0	0	0	0	1	0	0	0	0	0	0	1	1	0	0	0	0	0	0	0	0	0	0	0	0	1	0	0	0	0	0	0	0	0	0	0	0	0	0	1	0	0	0	0	0	0	0	0	0	0	1	0	0	0	0	0	0	0	0	0	0	0	0	1	0	0	0	0	0	0	0	0	0	0	1	0	0	0	0	1	0	0	0	0	0	0	0	0	0	0	0	0	0	0	1	0	0	0	0	1	1	0	0	0	0	0	0	0	0	0	0	0	0	0	0	1	0	0	0	0	0	0	0	0	0	0	0	0	0	0	0	0	0	0	0	0	0	0	0	0	0	1	0	1	0	0	0	0	0	0	0	0	0	0	1	0	1	0	0	0	0	0	0	0	0	0	0	0	0	1	0	0	1	0	0	0	0	1	0	0	0	0	0	0	1	0	0	1	0	0	0	0	0	0	0	0	0	0	0	1	0	0	0	0	1	0	0	0	0	0	0	0	0	0	0	0	0	2	0	0	0	1	0	0	0	0	0	0	0	0	0	0	0	0	0	0	0	1	0	0	0	0	2	0	0	0	0	0	0	0	0	0	0	0	0	0	0	0	1	0	0	0	0	0	0	0	0	0	0	0	0	0	0	0	0	0	1	0	1	0	0	0	0	0	0	0	0	1	0	0	0	0	0	0	0	0	0	0	0	0	0	0	0	0	0	0	0	1	0	0	0	0	0	0	0	0	0	0	0	0	0	0	0	0	0	0	0	0	0	0	0	0	0	0	0	0	0	0	0	0	1	0	2	0	0	0	0	0	1	0	0	0	1	0	0	0	0	0	0	0	0	0	0	0	0	0	0	0	0	0	0	0	0	0	0	0	0	0	0	0	0	0	0	0	0	0	0	0	0	0	0	0	0	0	0	0	0	0	0	0	0	0	0	0	0	0	0	1	0	0	0	0	0	0	0	0
N0.HOG0006970	2	9	0	0	0	1	0	0	0	1	0	0	2	2	3	0	1	1	0	1	0	1	5	0	1	2	0	3	0	1	1	6	0	1	0	3	0	1	0	1	2	0	8	1	2	1	0	1	2	1	2	0	0	0	3	3	1	3	0	1	2	0	2	2	0	0	1	0	0	1	0	0	1	0	0	2	0	0	1	3	1	0	0	2	0	0	0	1	2	0	0	0	0	0	0	4	1	0	3	3	3	1	0	0	5	1	1	0	0	1	6	0	2	0	2	0	0	2	0	0	1	3	1	0	1	1	1	0	2	0	6	1	1	1	0	1	1	2	0	0	0	5	1	0	0	0	0	3	1	0	1	2	2	2	2	1	1	5	0	0	4	0	1	0	1	1	0	0	0	0	1	1	0	3	2	1	1	0	2	0	0	0	0	0	1	0	1	2	0	2	1	0	0	0	2	0	1	1	0	2	0	0	0	0	1	2	0	0	0	0	0	1	1	1	0	0	5	3	0	1	0	0	1	2	1	1	0	0	1	0	1	0	0	1	2	1	0	3	1	1	2	5	0	2	2	2	3	1	1	2	0	0	1	1	3	2	0	1	0	1	3	2	0	0	5	0	0	0	2	1	1	2	3	0	0	0	0	1	4	0	2	0	0	1	0	7	0	1	0	0	4	1	0	1	0	4	1	2	0	0	1	1	0	0	0	0	0	1	0	2	0	0	3	1	1	3	3	0	0	0	2	0	0	1	1	1	0	2	0	1	1	2	0	3	2	5	0	0	1	0	2	0	2	0	1	0	2	1	7	1	5	0	1	7	2	1	0	0	0	0	0	0	5	5	0	1	1	0	0	0	0	1	1	2	6	2	0	1	1	0	0	0	1	1	0	2	1	0	0	1	2	1	2	2	3	0	3	7	1	0	3	1	2	3	0	3	3	0	0	0	3	2	0	0	1	1	2	0	0	0	1	0	4	2	0	4	0	0	0	1	1	1	2	2	3	1	1	2	1	1	0	1	1	0	2	0	3	0	1	3	2	1	3	1	0	2	1	1	5	5	0	1	4	2	1	1	1	1	1	2	0	0	0	1	1	1	2	2	2	2	1	1	3	2	0	1	1	0	1	0	1	1	1	1	1	5	1	2	6	3	0	3	0	0	3	0	0	0	0	0	2	0	0	0	1	2	0	1	2	2	1	2	2	0	2	2	0	6	0	0	1	0	0	0	1	1	0	0	0	1	0	0	0	0	2	0	1	1	0	4	1	1	1	4	1	0	2	1	0	2	1	0	1	1	0	0	1	2	2	1	0	1	1	0	6	3	0	1	0	1	1	0	1	2	1	1	0	0	0	1	1	0	0	4	1	0	0	1	3	1	0	0	0	2	1	0	2	0	3	2	0	0	2	0	0	1	1	2	0	0	1	1	0	1	3	1	0	0	0	1	0	0	0	2	1	1	1	1	0	3	0	0	1	2	1	0	1	0	1	0	1	3	2	1	1	0	3	0	0	0	2	0	0	0	0	0	0	14	1	0	2	0	0	1	0	0	1	2	1	2	1	0	2	0	0	1	1	1	0	1	0	2	1	0	1	0	0	1	1	1	0	0	2	3	2	2	0	0	7	0	0	1	3	0	1	0	1	2	1	1	0	0	6	0	1	0	1	0	1	1	0	1	0	3	0	1	0	3	0	0	1	0	1	2	1	0	1	2	0	0	0	1	0	0	0	0	3	0	0	2	2	0	2	1	0	0	0	0	0	0	0	0	0	0	0	0	1	1	0	0	0	1	7	1	0	0	0	0	3	3	0	1	1	1	1	1	0	0	1	1	4	1	0	1	2	2	0	3	0	0	0	0	2	0	0	0	0	1	0	0	1	0	1	2	5	1	1	0	1	5	0	1	3	0	1	1	0	1	1	0	2	1	1	0	2	5	0	2	0	0	1	1	0	1	5	3	0	1	2	0	0	1	3	1	1	0	2	1	0	1	2	0	1	4	0	1	0	1	4	0	0	0	0	0	1	0	1	1	0	0	0	2	0	1	0	3	0	1	2	4	0	1	2	0	0	0	4	0	0	0	0	2	0	0	4	1	3	2	0	1	1	1	0	0	1	0	1	1	5	0	0	0	1	0	1	0	1	1	1	0	3	0	0	1	3	3	1	0	4	1	2	0	0	1	2	2	2	5	0	1	1	0	1	0	0	1	1	0	1	3	0	1	3	0	1	0	0	0	5	2	0	3	1	0	2	0	1	0	1	2	3	3	0	0	1	0	0	0	3	0	1	0	0	0	0	0	0	1	0	0	1	5	0	1	2	4	1	0	3	0	3	0	0	1	1	1	0	1	2	1	4	0	1	0	1	4	0	5	1	3	0	0	0	1	3	0	1	0	0	1	0	0	4	0	2	1	1	1	0	0	4	0	0	2	0	0	5	0	2	0	1	1	0	2	2	0	1	0	2	0	0	3	1	2	1	0	0	1	3	0	2	0	5	0	0	1	1	0	0	0	0	0	1	0	4	0	0	1	1	1	1	1	0	1	0	0	2	0	0	2	0	0	3	6	1	2	0	2	0	1	1	0	8	0	1	0	0	0	0	5	2	0	2	1	1	1	3	2	0	0	0	0	0	3	1	2	0	0	4	0	2	0	2	0	3	2	0	1	2	2	0	1	2	0	0	3	0	1	2	0	0	0	0	1	0	1	2	0	2	2	2	2	0	0	1	0	3	0	0	1	1	2	0	1	1	2	1	2	0	0	1	0	0	3	0	1	0	1	0	2	1	1	1	3	0	0	1	1	1	0	1	0	2	1	0	2	0	2	0	2	0	0	0	0	0	0	0	0	0	0	4	3	2	0	0	2	0	0	1	0	0	0	3	0	0	1	1	0	1	0	0	0	1	7	0	0	2	4	2	0	0	0	2	5	1	0	6	2	0	2	1	1	1	1	0	0	0	3	0	1	1	0	1	7	1	1	0	1	0	0	1	3	0	0	0	3	0	0	0	1	0	0	2	0	3	0	2	2	4	0	1	1	0	2	0	2	5	0	2	0	0	2	0	0	6	0	0	1	3	0	0	2	1	0	0	0	0	1	0	1	0	0	1	4	0	3	2	0	1	2	1	0	0	0	2	3	0	3	2	1	1	1	1	2	0	0	1	1	1	0	0	1	4	0	1	1	3	0	0	0	4	0	4	0	1	1	1	0	0	4	1	2	1	0	1	0	3	0	0	0	0	1	0	0	0	0	0	0	2	0	0	1	0	1	0	0	1	0	1	1	2	2	1	0	2	3	0	2	2	0	2	0	1	1	1	0	1	3	0	12	0	0	0	1	2	2	5	0	1	11	0	0	4	0	0	0	0	0	7	0	0	2	1	0	0	2	0	0	3	0	0	0	0	1	2	0	2	1	1	0	0	1	0	0	0	1	1	0	2	0	2	2	1	0	0	0	0	0	0	3	1	0	3	0	3	0	2	0	0	2	0	1	1	0	1	2	0	2	0	0	2	1	0	1	2	3	1	5	1	2	0	0	1	4	0	0	2	0	1	0	1	1	0	2	1	1	2	1	0	1	0	1	1	0	1	1	0	0	0	0	0	6	1	0	5	2	0	2	1	1	2	2	3	1	0	0	0	1	1	6	0	1	2	0	0	2	2	0	1	1	1	2	2	0	0	3	0	0	2	1	0	0	2	2	0	3	4	2	0	0	1	1	0	0	0	1	0	2	0	0	2	1	0	1	0	0	0	1	2	2	1	3	0	1	1	0	1	0	2	1	9	3	0	0	0	0	0	5	5	0	1	0	1	0	1	0	0	1	0	1	1	2	0	0	2	5	0	1	0	2	0	0	0	0	1	1	0	1	0	2	1	0	1	1	3	0	4	2	1	3	0	0	0	0	0	0	6	1	0	2	1	2	1	0	0	0	1	0	1	1	0	2	0	2	0	2	0	7	1	5	1	2	0	0	0	0	1	2	0	0	3	0	2	0	0	2	0	0	0	0	0	4	2	0	1	2	2	3	0	4	3	3	0	0	0	1	1	1	5	1	1	0	0	3	0	2	0	1	1	2	1	3	3	0	0	0	2	0	3	0	2	0	3	2	1	1	1	0	0	2	1	1	1	0	0	0	3	1	1	0	0	1	1	0	0	0	0	0	1	2	0	0	3	2	3	0	3	3	0	0	3	1	0	0	2	2	0	1	0	1	5	0	1	0	1	5	2	3	2	1	0	0	0	0	1	0	0	0	1	0	1	0	1	0	3	1	0	1	1	0	0	0	0	1	1	2	0	3	1	1	3	0	2	2	1	1	0	0	0	1	2	2	0	1	0	1	0	0	0	0	1	1	0	0	3	0	0	1	1	0	1	2	1	2	1	0	0	0	1	3	1	0	3	0	0	2	1	1	0	3	0	1	1	1	2	2	0	0	4	0	11	0	2	0	0	1	4	0	1	2	0	0	0	0	0	0	3	7	0	0	0	0	0	1	0	0	0	2	3	0	1	0	2	1	0	1	1	2	1	1	1	0	0	1	2	5	0	0	1	4	0	0	2	0	3	4	0	0	0	1	5	1	3	0	2	1	0	4	0	2	0	1	2	0	1	0	1	2	0	2	0	2	0	0	2	2	3	0	0	2	1	4	0	2	0	1	2	3	3	0	5	0	1	1	0	3	7	2	0	0	0	1	1	1	2	2	0	0	0	1	0	0	2	0	1	2	1	0	0	4	0	1	1	0	2	0	2	0	0	0	1	1	1	1	1	0	2	0	0	0	3	0	1	2	0	1	2	3	3	2	2	2	0	0	6	2	2	1	1	0	3	0	0	0	1	0	0	2	2	0	0	3	0	2	3	1	1	0	0	2	0	0	1	0	0	1	0	1	2	1	0	2	2	1	0	0	3	1	0	0	1	0	1	0	1	0	4	1	0	3	1	0	0	3	0	6	0	1	0	2	2	0	1	0	0	0	1	1	3	0	2	0	0	0	2	0	2	2	0	0	0	1	0	1	0	1	0	0	1	2	2	0	2	0	0	1	0	0	1	1	0	1	2	1	2	1	0	1	1	0	1	0	0	1	0	1	1	1	0	1	0	1	0	0	2	3	2	0	1	1	0	2	0	0	0	0	0	1	2	2	0	0	2	0	0	0	1	6	3	1	0	0	0	0	0	6	1	0	1	5	0	1	1	2	0	1	2	1	0	1	1	1	0	2	3	2	2	2	1	0	4	0	4	4	0	1	2	2	0	2	1	2	1	0	0	0	0	0	0	0	1	0	3	1	0	0	0	1	2	3	1	0	0	2	0	1	1	3	2	0	1	0	1	2	0	3	0	0	3	0	0	0	0	0	1	2	1	2	0	0	0	1	0	0	0	0	0	0	0	0	0	0	1	0	0	0	1	1	0	0	0	2	0	3	0	1	1	0	1	0	1	0	2	0	1	1	1	1	0	0	0	3	3	0	0	0	1	0	0	2	0	2	0	3	0	0	1	0	3	1	0	1	1	2	2	0	1	0	1	0	0	1	0	0	1	0	1	0	1	1	1	1	1	1	0	2	1	1	0	0	3	0	2	2	0	0	2	1	0	3	1	0	3	1	0	0	0	1	1	1	3	0	1	9	1	0	1	0	2	2	2	1	0	3	1	1	0	4	4	0	0	0	2	0	0	2	1	0	0	0	1	0	0	0	0	0	2	3	2	0	1	1	1	5	1	0	1	0	2	0	2	0	1	0	0	0	0	1	1	0	1	1	0	0	1	5	2	0	0	0	0	4	1	0	2	1	1	0	0	1	2	1	0	1	0	1	0	0	1	0	1	3	0	1	0	1	1	2	1	1	0	0	0	5	2	1	1	0	2	0	3	1	0	0	2	1	1	1	4	2	0	1	1	0	0	1	0	1	0	2	2	0	1	0	0	7	1	2	1	0	2	1	0	0	1	3	1	1	0	0	0	0	3	0	5	0	4	0	1	0	0	1	0	0	0	1	0	1	0	0	1	1	0	0	1	0	1	0	2	0	0	5	1	1	0	1	0	0	2	0	0	0	3	0	1	0	0	3	1	0	1	2	1	0	1	2	1	3	1	1	2	0	0	0	6	1	1	0	0	0	0	1	1	0	0	3	1	0	0	0	5	0	0	1	3	0	1	5	0	0	0	1	1	1	1	0	0	1	1	1	1	0	0	3	0	0	3	1	2	4	1	6	2	0	0	0	3	0	0	0	0	1	1	0	0	4	3	2	0	0	1	1	0	0	1	2	1	2	1	0	0	3	0	3	0	0	1	0	3	4	1	0	3	1	1	0	2	14	0	1	0	0	0	1	0	0	0	0	0	2	2	1	3	0	0	4	0	1	2	0	2	0	0	0	0	1	4	1	3	0	1	1	0	0	2	0	0	0	1	0	0	1	0	0	0	0	5	2	9	3	1	0	0	1	3	1	0	3	0	0	0	0	0	0	0	0	3	1	0	1	0	3	1	0	0	0	0	2	1	2	3	0	1	5	0	0	2	0	6	0	0	0	3	0	2	0	1	0	2	0	1	0	1	5	1	1	0	9	0	0	2	2	2	0	1	1	4	1	0	0	5	0	0	0	0	2	0	0	1	1	0	5	0	0	3	3	0	3	0	1	1	0	1	0	2	1	0	3	0	1	1	0	0	1	1	1	3	0	0	1	0	0	1	0	0	0	1	3	1	1	1	2	2	0	1	1	2	1	1	3	2	0	1	0	1	0	0	0	0	3	1	1	2	4	1	1	1	0	3	1	5	1	0	1	2	0	0	2	0	0	0	0	0	1	2	0	0	0	0	1	0	3	1	2	0	2	1	0	0	3	1	1	1	2	1	2	0	1	0	1	0	1	1	0	0	0	0	3	0	0	2	1	2	0	0	0	0	4	0	0	0	1	4	1	0	1	0	0	0	1	1	7	1	1	0	0	0	0	0	0	0	0	2	0	0	2	0	0	0	3	1	2	1	0	0	0	2	1	0	0	1	1	1	3	0	0	1	4	1	2	0	0	0	0	0	0	1	2	1	0	4	0	2	3	0	2	0	3	1	0	0	0	1	1	3	0	2	3	0	2	1	0	0	0	2	0	0	1	1	3	4	0	1	1	2	0	0	0	2	1	0	0	1	0	0	5	1	0	9	3	0	0	0	1	0	0	0	0	1	0	0	1	0	1	1	0	3	0	1	0	0	1	0	2	1	0	2	4	1	0	2	0	3	0	0	0	2	0	0	0	1	6	2	0	1	1	0	0	1	0	0	0	6	0	0	1	1	2	0	0	2	3	0	1	0	1	0	0	1	0	0	0	1	0	2	0	0	2	3	0	0	3	3	0	1	2	0	0	1	1	0	2	1	0	3	0	0	1	0	6	0	0	1	1	2	0	0	0	0	3	0	4	1	2	1	0	0	2	1	1	1	0	0	2	2	0	1	0	1	0	2	0	0	0	1	1	0	1	1	1	1	1	3	2	1	1	1	0	0	2	1	0	0	1	1	0	0	0	2	1	1	0	1	0	2	0	0	0	0	0	1	3	0	0	0	0	0	3	1	3	1	1	1	2	3	1	1	0	1	0	1	1	0	0	2	0	0	3	2	0	0	2	1	0	1	0	0	0	2	0	0	2	1	0	0	1	1	1	1	0	0	10	0	0	3	0	2	1	1	0	0	0	0	1	1	0	0	0	0	0	0	0	2	0	1	1	0	2	4	0	2	0	1	2	1	0	0	1	2	1	2	0	0	1	0	0	2	0	1	0	0	0	2	1	1	0	3	1	0	0	0	1	1	0	2	0	1	1	0	0	0	0	0	0	0	5	0	0	2	4	1	0	0	0	1	0	1	1	2	6	1	0	0	1	6	0	0	2	3	2	8	3	0	1	0	0	0	1	3	0	0	8	4	0	0	1	1	1	7	2	0	0	1	2	0	2	1	0	0	0	1	0	0	1	0	0	1	1	0	0	0	0	0	1	2	1	0	0	0	2	1	0	0	2	1	0	0	0	0	4	1	0	1	0	1	0	1	0	1	3	1	1	1	4	0	0	1	0	0	0	5	1	0	0	0	1	0	1	1	0	0	1	3	1	1	0	1	2	0	6	0	3	0	1	2	0	1	1	4	0	0	4	1	0	0	1	2	0	1	0	1	0	3	0	1	1	2	0	0	0	0	0	0	0	0	0	0	2	1	0	1	0	2	2	0	1	1	3	0	1	1	3	1	0	4	1	0	3	0	2	3	2	2	1	0	1	0	8	3	0	1	0	2	1	2	0	0	0	0	3	0	2	4	0	0	0	1	0	3	2	0	2	0	0	0	1	2	0	0	0	5	0	0	0	2	1	5	1	3	1	0	0	0	3	0	0	0	0	0	0	1	2	2	1	0	0	5	0	1	0	1	0	2	0	0	1	1	4	0	3	2	1	1	0	2	0	0	3	1	0	1	0	0	1	4	3	2	2	0	1	0	1	1	4	3	6	0	1	0	0	0	4	0	2	8	2	0	3	0	0	0	1	1	0	0	1	3	0	0	0	1	0	1	2	5	1	4	2	1	1	7	1	0	2	7	1	2	1	0	0	0	0	0	1	5	1	0	2	0	1	0	0	0	1	0	0	0	0	0	0	3	5	0	1	1	2	0	0	0	1	3	1	0	5	0	0	4	2	2	0	0	1	2	6	0	0	1	0	1	2	0	0	0	1	2	6	0	0	0	0	1	0	0	1	1	0	0	0	1	0	4	2	3	2	2	1	1	1	4	0	0	0	0	3	1	3	1	3	1	2	0	0	0	2	0	2	0	0	0	0	2	3	0	2	3	1	2	1	0	0	0	0	1	0	2	0	2	0	0	0	0	0	5	0	1	1	0	0	1	0	1	0	0	2	0	0	0	2	1	3	0	0	1	2	3	5	0	0	1	1	1	2	1	1	0	0	0	2	2	0	0	0	0	0	0	0	2	0	2	0	0	2	0	1	0	0	0	2	0	0	0	1	1	0	1	0	1	0	2	0	3	0	6	0	0	0	1	0	1	1	0	1	1	2	8	1	3	0	0	0	1	0	2	1	1	0	1	0	1	0	2	2	0	1	1	3	1	0	1	0	2	0	0	0	1	0	2	0	1	0	1	6	0	1	0	0	0	1	2	0	0	1	1	2	3	0	0	0	1	0	1	2	0	0	3	3	2	1	2	0	1	0	1	1	0	2	2	1	0	0	1	1	0	2	1	0	0	2	1	1	0	1	0	2	0	1	0	1	0	1	4	3	0	0	1	0	2	1	0	0	1	0	0	1	0	1	3	3	1	0	0	2	0	3	0	1	1	0	1	0	0	3	1	0	0	0	1	1	1	3	1	1	4	1	2	1	1	1	1	1	2	0	0	1	2	0	1	2	2	0	0	0	1	0	1	2	0	0	0	2	2	2	0	1	1	0	1	2	1	2	1	1	0	0	0	1	1	1	3	1	1	2	1	2	2	0	0	0	0	2	0	1	4	3	0	1	0	0	0	4	4	0	6	1	3	2	0	0	1	3	1	0	0	1	0	0	0	3	0	1	0	1	0	1	0	0	0	1	0	0	0	2	0	1	2	2	2	2	3	3	2	1	0	0	0	0	4	1	0	1	0	3	0	0	1	0	0	0	1	1	1	2	2	4	0	2	1	1	0	1	3	2	2	0	1	2	0	1	0	2	0	2	1	1	0	1	0	0	0	0	0	1	6	0	0	0	3	0	0	0	1	1	0	1	3	0	2	1	3	0	1	0	1	2	0	3	1	1	0	2	0	2	1	0	0	0	0	0	3	1	2	1	4	1	1	5	0	0	0	3	1	0	0	8	2	0	1	1	1	2	0	6	0	0	1	0	0	0	3	2	1	0	0	1	0	1	0	1	0	1	0	1	1	2	0	0	4	0	0	1	4	2	0	1	1	1	3	0	0	0	0	1	0	2	2	2	0	0	1	4	1	1	0	1	2	0	0	1	1	0	0	6	2	0	0	1	3	2	2	0	0	4	0	1	0	7	2	0	1	1	2	1	2	2	3	0	0	1	2	0	0	2	1	0	0	1	1	0	0	1	2	1	0	0	2	0	0	2	1	0	1	2	1	8	2	1	1	0	0	0	0	5	2	0	0	0	0	0	0	0	1	2	1	4	0	0	2	1	0	0	0	0	2	1	0	3	1	0	0	5	0	3	4	0	0	0	0	0	1	1	1	2	4	2	2	0	0	1	0	0	1	0	7	0	2	1	2	3	0	0	0	0	0	0	6	0	2	0	0	0	2	0	2	1	1	0	0	0	0	1	2	6	0	4	1	0	2	0	0	3	1	0	0	0	3	2	1	3	0	1	0	0	1	3	0	0	2	1	1	0	0	2	1	0	0	1	0	0	1	0	2	0	1	4	0	2	1	0	4	0	0	0	2	1	2	4	3	1	6	1	0	1	0	1	2	0	0	0	0	3	1	0	1	2	2	0	4	4	2	0	1	3	1	0	2	1	2	3	0	2	0	1	4	0	4	4	1	0	4	3	0	0	0	0	3	1	0	1	1	5	0	0	0	0	0	0	6	0	0	1	0	2	0	1	0	0	3	2	0	10	0	0	0	0	6	1	1	2	0	0	0	0	3	2	1	4	0	1	0	1	1	3	2	0	4	0	2	0	0	0	3	3	0	0	0	3	0	0	2	0	0	0	2	0	1	1	1	0	0	4	1	1	0	0	1	0	0	0	1	0	1	1	6	0	0	0	2	2	0	0	0	1	2	3	0	0	0	3	0	1	0	3	1	2	1	1	2	0	0	1	0	1	0	0	0	0	0	1	0	0	1	1	0	1	0	2	2	0	0	1	4	2	2	0	0	5	1	1	2	0	1	1	0	0	0	4	1	0	1	0	0	5	0	1	1	0	0	0	0	0	3	0	1	3	1	2	0	1	1	3	1	3	1	2	1	0	1	1	1	2	1	0	0	1	1	0	0	0	1	0	1	6	1	0	2	1	0	1	0	2	0	3	2	0	1	1	3	0	0	1	2	0	0	1	0	2	0	0	1	0	0	3	1	2	2	1	1	7	3	0	2	6	4	1	4	0	1	0	0	1	1	2	6	3	0	3	1	0	0	2	0	0	0	0	0	0	0	3	0	0	0	2	0	3	4	0	1	0	2	2	1	0	4	0	2	3	1	0	1	0	1	2	0	0	1	0	2	0	0	0	1	3	9	2	0	1	0	1	0	1	0	1	3	0	0	0	0	3	1	0	1	0	0	1	0	1	0	0	2	2	0	5	1	0	1	1	0	2	0	1	0	1	1	1	0	2	2	0	1	1	0	0	0	0	4	0	1	1	0	1	1	0	0	2	1	1	0	1	0	1	0	1	1	0	0	3	2	0	1	0	0	3	0	2	3	0	0	1	1	0	0	3	3	0	4	0	1	0	1	0	0	0	1	5	0	1	0	1	1	0	0	1	1	0	4	1	0	2	1	3	0	0	2	0	3	0	0	5	1	2	4	0	0	1	0	5	0	1	2	0	1	0	3	1	0	3	6	0	1	1	4	3	1	2	0	5	2	0	1	1	0	2	2	0	3	1	0	0	8	1	1	0	0	0	0	2	0	1	0	1	1	0	0	0	1	1	0	1	0	0	1	1	3	0	5	0	2	0	0	1	0	0	1	2	0	1	0	1	1	1	0	0	0	0	3	0	0	2	0	2	0	0	0	1	4	4	0	0	1	1	4	0	0	0	1	0	1	0	1	1	0	0	0	0	0	0	0	4	0	1	2	2	2	2	0	0	0	0	1	0	1	0	3	0	0	0	0	5	0	3	0	0	0	2	2	3	2	0	0	1	4	2	1	0	6	2	0	1	0	0	0	2	1
N0.HOG0010899	1	3	0	0	1	0	0	0	0	0	2	1	1	2	0	1	0	1	0	0	1	0	0	1	0	1	0	0	0	1	0	6	1	0	3	0	1	1	0	0	1	1	7	1	0	1	0	2	2	0	1	0	0	0	4	0	1	3	0	1	1	2	1	1	0	0	2	3	0	1	0	1	1	0	2	2	1	0	0	2	2	0	1	0	0	0	0	2	0	0	0	0	1	0	0	3	0	0	4	3	4	0	0	1	4	0	0	0	0	1	4	0	1	2	0	0	1	2	0	0	0	0	0	1	1	0	0	0	2	0	1	1	0	0	1	3	1	0	2	0	0	0	0	0	1	0	0	1	1	0	1	0	2	1	2	0	0	1	0	1	1	0	0	2	1	0	0	0	0	0	0	0	0	0	4	0	0	1	0	1	0	0	1	1	0	1	0	2	1	1	1	2	0	3	0	3	0	0	0	0	0	0	0	0	2	0	1	0	1	1	0	0	0	0	0	1	4	2	0	2	0	0	0	2	0	1	0	1	0	0	1	0	0	0	1	0	1	0	0	0	1	1	1	1	0	1	1	1	1	0	0	1	0	0	2	0	0	0	1	0	1	0	0	0	2	1	0	0	0	0	1	0	0	0	2	0	0	0	1	0	0	2	0	0	0	2	0	0	0	2	2	0	0	1	3	0	0	0	0	0	1	1	0	0	0	2	0	1	1	3	0	0	5	0	0	1	1	0	0	1	1	2	0	1	0	0	0	2	5	0	2	1	0	0	0	1	0	0	0	0	0	0	0	1	0	1	1	1	4	0	4	0	0	3	1	0	0	1	2	1	1	0	2	6	1	5	0	1	0	1	0	0	1	0	4	0	1	0	0	1	3	0	0	1	1	0	2	0	0	0	1	0	2	0	1	1	1	3	1	1	1	1	0	0	0	1	1	5	0	0	0	1	0	0	3	0	0	0	0	0	0	0	0	1	0	1	0	0	0	0	1	0	0	4	1	0	1	2	1	1	0	2	2	0	2	0	2	1	3	2	2	0	1	1	1	0	0	0	3	5	0	1	2	0	1	1	1	1	1	2	0	0	0	1	0	2	0	1	0	0	0	0	1	1	0	0	0	0	0	0	0	0	0	0	0	1	1	3	3	1	1	0	1	0	0	2	0	1	0	0	1	0	0	1	0	5	0	0	2	0	0	1	1	0	1	1	0	0	0	0	1	0	0	0	0	0	1	0	1	1	0	2	1	2	1	1	1	1	0	1	0	0	1	1	2	1	0	0	0	0	0	0	1	1	0	0	0	1	0	0	0	2	0	0	1	3	1	0	0	0	0	0	0	1	1	1	0	2	0	1	1	1	0	3	1	1	0	0	0	0	0	0	1	0	1	0	0	0	0	2	0	1	1	0	0	0	1	0	0	0	1	1	0	0	0	2	0	0	0	1	0	0	0	0	3	0	0	2	2	1	0	0	1	0	1	0	0	0	1	0	0	0	1	0	0	0	1	0	0	0	0	0	0	3	1	0	2	5	1	2	0	1	1	2	1	0	1	2	0	1	0	0	1	0	0	0	0	1	0	0	0	3	0	0	0	0	0	0	2	2	3	0	2	0	0	0	1	1	2	3	1	0	0	0	0	0	1	0	1	0	0	0	4	0	1	0	0	0	0	0	2	1	1	4	0	0	0	1	0	2	0	1	1	1	0	0	1	1	0	0	0	0	2	0	0	1	2	0	0	1	0	0	1	0	2	0	0	0	0	0	1	0	0	0	0	1	0	1	0	1	0	0	2	0	0	1	1	1	2	0	0	0	0	1	0	1	0	0	0	1	1	0	0	0	0	0	0	2	2	0	0	0	6	1	0	0	0	0	0	0	3	0	1	1	1	4	0	0	0	2	2	0	4	1	0	0	1	0	0	0	1	0	0	1	0	1	0	2	0	0	0	0	0	2	1	0	0	2	0	2	0	1	0	1	1	1	1	0	1	0	1	0	0	1	3	1	2	1	1	1	0	0	0	0	1	0	0	0	0	0	1	1	1	1	0	3	0	1	2	1	2	0	2	0	0	0	2	0	0	1	0	3	0	0	4	1	0	0	0	0	1	1	0	0	0	1	0	0	2	0	0	1	3	0	0	0	2	1	1	1	0	0	0	1	1	3	1	0	0	0	2	0	0	0	0	0	0	1	0	1	1	0	1	0	0	1	0	1	1	0	0	1	1	0	0	0	0	1	6	1	0	2	1	0	0	0	0	2	0	1	0	0	0	0	0	0	0	0	3	0	0	0	0	0	0	0	0	0	1	0	1	3	1	0	0	3	0	3	0	0	1	0	0	0	0	2	0	2	1	1	6	0	1	0	1	1	0	0	1	0	0	1	2	2	1	0	1	0	0	1	0	1	1	0	5	1	0	0	2	0	1	0	0	0	0	0	1	0	3	1	0	1	0	3	2	0	0	0	3	0	1	4	0	1	0	0	0	0	0	0	1	0	2	0	0	1	1	0	2	0	0	0	0	0	0	1	0	4	2	0	0	0	1	0	0	0	0	0	0	0	0	0	1	0	1	1	1	0	0	1	3	0	3	1	1	0	0	0	0	3	3	0	1	1	0	0	0	0	0	0	1	0	2	0	0	0	0	0	4	1	1	1	0	0	2	0	0	2	0	0	0	1	1	0	1	3	0	3	7	1	0	1	0	1	0	0	1	0	1	0	2	1	0	0	0	0	0	0	0	0	0	1	0	1	1	5	0	0	0	0	0	2	0	0	0	0	0	2	1	1	0	2	0	3	0	1	0	1	0	2	0	0	3	0	0	1	1	1	0	1	0	0	0	0	1	0	0	0	0	1	2	1	1	0	0	0	1	1	1	1	0	0	0	0	0	0	0	0	1	1	0	1	0	2	0	0	0	0	1	0	0	1	0	4	1	0	1	1	2	1	0	0	1	1	1	2	0	0	0	0	0	0	0	1	0	0	0	0	1	2	0	2	0	0	1	3	0	1	0	0	0	0	1	0	3	2	1	1	2	0	0	0	0	0	1	1	1	0	1	1	1	5	1	0	3	0	0	0	0	2	1	0	2	0	0	0	0	0	0	0	0	1	0	0	0	0	1	0	0	1	1	0	0	1	1	0	0	0	0	0	0	0	4	1	0	2	0	0	0	0	0	0	1	0	0	0	2	1	1	1	2	0	1	0	1	0	4	0	2	1	1	0	2	0	1	1	1	0	1	0	1	0	0	1	0	1	3	0	0	0	0	0	4	3	0	0	0	2	2	0	2	0	1	0	0	0	0	2	1	2	1	0	1	1	2	1	1	0	1	4	0	0	0	0	0	0	1	0	1	0	0	0	0	0	0	0	0	1	0	1	0	0	0	0	0	0	1	0	0	0	0	1	1	1	1	0	0	0	1	0	1	0	0	2	0	2	0	1	1	0	3	4	1	0	1	0	0	0	0	0	0	1	0	0	0	2	0	0	0	2	0	0	1	2	0	1	0	0	1	1	1	0	0	0	1	1	1	4	2	2	0	0	0	0	3	0	1	0	0	1	0	0	0	0	0	0	1	0	1	0	0	2	0	1	0	2	1	0	0	0	3	2	1	2	0	2	1	0	1	0	1	0	1	1	0	0	2	3	0	0	0	1	0	2	0	2	0	0	1	3	1	0	0	1	0	1	0	2	0	1	1	1	0	1	2	0	1	1	1	4	0	1	0	0	2	0	0	0	1	0	1	1	0	1	1	1	0	1	1	0	0	0	0	0	1	0	0	0	0	0	2	0	0	1	0	0	0	2	3	0	0	1	1	0	4	0	2	1	0	2	1	3	0	0	0	4	0	3	0	0	1	0	0	0	1	0	0	1	1	1	0	0	1	0	2	0	0	0	1	1	0	0	1	1	1	0	2	1	0	1	0	2	2	0	2	0	2	0	0	1	1	2	2	1	0	1	0	2	3	0	1	0	0	0	0	2	2	1	2	0	0	0	0	2	0	0	0	0	0	0	0	1	1	2	1	0	1	2	0	3	1	0	0	0	0	1	0	0	2	0	0	0	0	1	0	0	1	0	3	2	0	4	1	0	2	0	0	1	0	0	0	0	1	1	0	0	0	2	0	1	0	0	0	1	1	1	1	1	0	0	1	0	1	0	1	1	0	0	1	1	1	1	3	2	1	1	1	2	0	0	3	0	0	5	1	0	0	1	1	1	1	0	3	0	0	0	0	3	0	0	2	0	1	0	1	0	1	2	1	1	0	0	0	2	0	1	0	0	1	0	1	0	0	0	1	2	1	3	1	1	4	2	1	1	0	1	0	0	1	0	1	1	0	1	0	1	1	0	0	0	1	0	0	0	0	1	2	1	1	0	0	0	1	0	1	1	0	1	0	0	0	0	2	1	2	0	1	0	0	3	0	1	0	2	2	1	0	0	1	1	6	0	0	1	1	0	0	0	0	1	0	0	0	1	0	1	0	1	0	0	0	0	1	0	0	0	0	0	0	0	0	1	2	0	1	0	0	1	0	0	1	1	0	0	0	4	0	0	0	2	1	0	1	1	1	0	2	0	0	1	0	1	0	0	0	0	0	1	0	2	0	2	2	3	0	1	0	8	1	1	0	0	3	0	5	2	3	1	0	0	1	3	0	1	0	0	1	0	3	0	5	1	1	0	2	2	3	1	1	0	1	0	1	4	0	5	2	1	0	0	0	0	2	0	0	2	0	0	0	9	0	1	1	0	1	1	0	0	0	1	1	0	1	0	1	0	2	1	0	1	1	0	0	0	0	1	4	0	3	1	2	0	1	2	0	2	0	0	0	0	2	2	0	0	3	0	2	0	2	0	1	0	0	0	0	3	0	0	0	3	0	0	0	0	0	1	2	2	0	0	0	1	1	1	0	4	0	1	0	0	1	0	0	0	0	0	1	0	0	2	0	0	1	0	2	2	1	2	0	3	0	2	0	0	0	0	0	1	1	0	0	0	0	0	2	0	2	0	0	0	0	1	0	0	0	0	2	0	0	2	2	1	2	0	4	1	0	0	0	2	1	1	2	1	1	0	1	2	1	0	0	0	0	1	0	1	3	1	1	0	0	1	1	0	0	1	1	0	0	0	0	1	0	0	0	0	0	1	3	0	1	0	2	0	3	1	0	1	0	1	0	1	0	0	0	4	0	1	0	4	1	0	0	0	0	1	0	0	0	0	0	0	0	1	0	1	0	2	0	0	2	1	0	2	1	0	0	1	0	0	5	0	0	0	0	1	1	0	1	4	0	0	2	3	0	0	1	3	0	1	0	0	0	2	0	0	1	0	1	1	1	0	0	0	3	0	1	2	1	1	0	0	0	1	1	0	0	0	0	0	2	1	0	1	0	1	0	0	0	1	0	0	1	1	2	0	1	1	1	0	2	1	0	1	2	0	1	0	0	0	0	0	0	0	0	1	0	1	2	0	1	5	0	1	0	0	0	0	0	1	0	0	1	0	1	0	0	0	3	0	3	1	0	1	0	0	0	0	0	0	1	0	0	0	0	1	2	0	0	1	0	1	1	2	1	1	0	0	1	1	1	0	0	2	1	2	0	0	0	1	0	0	0	1	0	0	0	1	0	0	2	1	1	4	0	0	0	0	1	2	1	1	0	1	0	0	1	4	1	0	0	0	0	2	4	1	0	1	1	0	0	0	0	0	0	0	0	0	2	1	1	5	0	5	0	0	0	1	4	0	1	0	0	1	0	0	0	0	0	2	0	1	0	0	1	5	1	1	1	1	1	3	0	1	5	1	0	0	0	0	1	1	0	0	2	0	3	0	0	0	0	1	1	0	0	0	1	4	2	2	1	1	0	2	1	1	1	0	0	2	4	1	2	1	1	1	0	0	0	0	1	1	2	1	0	0	0	0	0	0	1	1	0	0	1	4	2	0	0	2	0	1	0	1	1	0	3	0	0	0	0	0	2	2	6	0	1	0	0	1	0	0	0	0	0	0	2	1	1	0	1	0	0	0	1	0	2	0	1	1	1	0	3	1	0	1	0	0	1	0	0	1	4	0	4	0	1	0	1	1	0	0	0	3	0	0	0	2	0	0	0	0	0	0	5	0	0	1	0	0	0	1	0	0	0	1	1	0	0	0	0	0	0	0	0	0	2	0	1	0	1	2	1	0	0	0	0	1	0	1	1	1	1	1	0	0	2	0	3	6	0	2	1	1	0	3	2	2	0	0	1	0	0	2	0	4	0	0	0	1	1	0	1	0	0	1	0	1	0	1	2	3	1	0	0	0	3	0	0	3	1	0	2	0	1	0	0	1	0	0	2	0	0	1	0	0	2	0	1	0	2	1	2	0	0	1	2	0	3	0	2	0	0	1	0	0	0	1	1	0	0	0	1	0	1	0	2	1	0	1	0	0	0	1	0	1	4	3	2	10	0	0	0	4	1	0	0	0	0	0	0	0	0	0	1	3	0	0	0	0	1	0	1	2	0	0	0	0	0	2	0	1	0	3	0	0	1	1	1	0	1	0	1	0	0	1	1	0	0	0	0	0	0	0	1	2	0	2	0	0	2	0	1	1	0	1	0	0	0	0	0	0	0	0	0	1	3	1	0	0	0	0	0	0	1	1	0	5	1	1	1	0	0	1	0	0	1	1	0	1	0	1	0	0	0	2	3	1	1	1	2	1	0	0	2	0	1	3	0	2	0	3	2	0	0	1	1	0	0	2	3	0	1	0	1	0	1	0	0	2	1	0	4	2	0	1	1	0	2	1	0	1	1	0	3	0	0	1	0	0	0	0	0	0	0	0	1	0	0	0	2	0	3	0	0	1	2	3	0	1	0	0	0	0	0	0	0	1	1	5	0	0	0	1	0	0	0	0	0	0	1	0	2	0	1	1	0	2	1	1	0	2	0	1	1	0	0	1	1	3	0	1	0	1	2	1	2	2	0	2	2	4	0	0	0	0	0	0	0	5	0	1	1	1	1	3	0	0	1	2	0	1	0	1	0	0	2	1	1	0	0	0	0	1	0	1	2	0	0	1	3	2	0	0	1	3	1	0	2	0	1	1	1	1	0	0	0	1	0	3	0	0	0	0	6	0	0	0	0	0	1	1	0	1	2	0	0	2	1	0	1	0	2	0	0	1	0	0	5	1	1	0	0	1	0	2	0	0	0	0	0	1	0	1	1	0	0	1	0	0	0	0	1	3	0	1	1	0	1	0	1	1	0	0	0	1	0	0	0	0	0	0	0	0	2	1	1	0	1	0	0	0	3	0	0	1	0	1	0	0	1	1	0	0	2	0	1	1	2	0	1	0	0	0	0	2	1	0	2	1	1	2	4	2	0	0	1	0	0	1	1	0	1	0	2	1	0	0	0	1	0	1	0	0	0	0	1	0	1	0	0	2	0	2	1	0	1	0	0	0	0	0	1	1	2	0	1	1	1	0	1	0	0	0	0	0	0	0	2	1	0	0	0	0	0	1	1	0	4	1	0	0	1	0	0	0	0	1	0	0	2	1	1	0	0	0	0	0	0	2	0	1	0	0	0	0	1	2	0	0	0	0	1	0	0	1	0	3	1	1	1	0	0	0	0	0	1	1	0	1	3	1	1	0	0	2	0	0	6	0	0	1	0	0	1	1	1	0	0	0	0	2	0	0	0	0	2	1	1	0	0	0	0	1	0	0	1	1	1	1	1	1	1	0	1	0	1	0	1	0	2	1	0	0	1	0	0	0	0	3	0	0	1	1	0	1	1	0	0	1	0	0	5	0	1	1	0	0	2	0	0	0	0	0	1	0	3	0	0	1	0	1	0	1	1	5	0	0	1	0	0	0	0	0	0	0	1	0	0	3	0	0	2	1	2	0	1	0	1	0	4	1	0	1	0	0	0	1	1	0	1	4	5	0	0	0	0	1	4	1	0	0	0	4	0	0	1	0	0	1	0	0	0	1	0	0	2	0	1	0	1	0	0	0	2	0	0	0	1	0	0	0	4	1	0	0	0	0	1	5	0	0	0	0	0	0	0	0	1	1	0	0	1	3	0	0	1	2	0	0	0	0	0	1	1	1	0	2	0	4	0	2	2	1	2	1	1	0	0	1	0	1	0	1	1	0	0	0	7	2	0	0	1	1	0	0	1	3	1	1	0	1	7	0	0	1	0	1	0	1	0	0	1	1	0	0	0	0	1	0	0	1	0	0	0	0	0	8	0	0	0	2	2	2	2	1	0	1	0	1	1	1	2	0	0	0	1	3	0	0	0	2	1	1	2	1	0	0	0	3	0	0	6	2	2	1	0	0	1	1	0	1	0	1	0	1	1	0	2	0	2	1	2	0	1	1	2	2	0	0	0	1	1	1	2	0	0	0	1	0	0	1	0	5	0	0	1	2	0	0	2	1	0	0	0	0	2	5	0	2	0	0	1	0	0	0	0	0	0	0	0	0	1	2	1	2	2	1	1	0	0	0	0	5	4	2	0	0	2	1	0	0	0	1	2	0	0	2	0	1	0	0	2	0	2	2	0	0	0	0	2	0	1	0	3	1	3	0	0	1	1	1	0	0	6	0	0	0	1	0	0	1	0	2	0	0	0	0	0	0	0	2	1	0	0	0	0	0	0	0	1	3	1	1	0	0	0	0	0	0	1	2	0	0	0	0	0	1	2	0	0	2	0	1	0	1	2	0	1	0	0	0	0	1	1	0	0	1	0	0	0	1	0	0	0	1	1	2	0	0	2	1	1	0	1	1	2	3	0	0	1	1	2	1	1	3	0	2	0	0	0	0	1	0	0	0	0	1	0	0	1	0	2	2	2	1	1	1	0	2	0	1	1	0	0	0	1	0	0	0	1	0	4	0	2	0	0	0	0	3	2	1	0	0	0	1	1	0	0	2	0	0	1	0	1	1	0	0	1	0	4	0	1	0	0	1	2	2	4	0	1	0	0	1	0	0	0	1	0	0	0	0	0	0	0	3	2	0	0	1	1	2	3	2	0	0	2	0	0	1	0	0	3	1	2	0	0	2	2	2	2	2	0	2	5	0	0	1	2	0	0	1	0	0	1	0	0	1	0	0	1	1	0	5	0	4	0	0	1	0	2	0	0	0	0	0	3	0	0	0	2	2	4	1	1	0	1	0	1	1	0	0	0	0	2	0	0	0	0	2	0	0	0	0	0	1	0	2	3	1	1	2	0	0	0	0	2	0	0	1	1	2	0	0	2	0	0	1	0	0	3	4	0	0	0	0	1	0	0	0	3	1	0	0	0	1	0	0	0	0	2	0	0	0	2	0	1	3	0	0	1	2	0	0	0	1	0	0	0	0	2	0	0	0	0	0	0	0	0	2	2	0	0	1	1	1	0	4	0	0	1	0	2	0	1	0	0	0	4	0	1	0	0	2	1	2	0	1	0	1	1	2	1	0	2	0	1	1	0	1	2	0	3	0	0	1	1	0	4	0	0	0	0	3	0	1	1	1	0	1	0	0	2	0	0	0	0	1	0	1	0	0	2	1	0	0	0	0	1	0	0	0	1	0	0	0	0	1	0	4	0	0	1	1	0	0	1	2	0	0	2	0	1	0	2	1	2	0	1	1	0	1	0	0	0	1	0	0	0	3	0	7	0	1	0	2	0	1	0	1	0	1	2	3	0	0	1	1	0	0	1	1	1	0	2	0	0	0	0	0	0	1	0	1	2	1	1	0	1	0	1	0	2	0	0	0	2	1	0	0	0	0	1	0	1	0	0	1	0	0	0	2	0	2	0	0	2	3	1	1	0	0	0	0	0	0	3	0	0	3	1	1	3	2	3	0	0	1	0	3	0	0	1	5	0	0	0	2	2	1	0	3	1	0	1	0	0	1	3	3	3	0	1	1	0	1	1	3	1	4	0	0	1	0	0	1	1	3	0	1	2	0	3	0	1	0	0	1	0	0	1	0	0	0	1	0	0	0	3	0	3	0	0	0	1	0	0	0	1	0	0	4	1	3	1	0	2	1	0	1	0	0	1	1	0	1	0	0	0	0	3	0	3	1	0	0	1	1	1	0	1	0	0	0	0	0	1	2	0	1	0	1	0	0	1	1	0	1	0	0	0	0	0	1	0	0	1	0	0	1	0	6	1	0	0	0	1	1	0	0	0	1	1	1	0	0	1	0	0	0	0	0	0	0	0	1	2	0	0	1	0	1	2	1	0	0	2	0	0	0	0	0	3	0	1	0	1	3	0	1	0	0	3	0	2	0	1	2	0	0	0	0	1	0	2	0	1	0	0	0	0	0	1	0	1	0	1	3	0	0	0	2	0	2	2	0	2	0	1	2	4	0	1	0	1	3	0	2	0	0	0	0	0	3	0	0	1	1	1	0	0	1	1	0	2	1	0	0	1	1	1	2	1	4	0	1	2	0	0	1	0	0	1	1	0	3	2	0	1	0	2	0	1	1	2	1	2	0	0	1	2	0	0	0	0	0	3	1	1	1	0	0	0	0	1	0	0	1	1	0	2	1	1	1	2	0	0	0	2	2	0	0	0	0	2	1	0	1	0	5	0	2	0	1	0	0	1	0	1	1	2	0	0	0	1	0	0	0	1	3	1	0	2	0	1	0	3	1	0	2	0	0	0	1	0	0	1	0	1	1	0	1	1	0	0	1	0	2	1	0	0	1	1	0	0	0	0	0	0	0	3	0	1	2	1	1	0	0	0	1	1	0	0	0	0	0	0	0	0	0	1	1	2	0	0	0	1	1	0	1	2	1	1	0	0	0	0	0	0	2	0	0	0	0	0	0	2	0	2	1	0	0	0	0	0	0	0	0	0	0	1	0	0	5	2	1	0	1	0	1	1	0	1	0	0	4	0	0	1	1	1	2	0	0	0	1	1	0	0	2	3	2	0	2	0	0	0	0	0	0	1	0	0	2	1	0	0	0	1	2	1	2	2	1	0	0	0	0	0	0	1	0	0	1	1	1	2	0	0	1	1	0	0	0	1	1	0	0	0	1	0	1	2	0	1	1	1	0	2	0	1	0	0	0	0	0	0	1	1	0	0	1	0	4	1	0	0	1	0	0	1	3	3	0	0	0	0	1	1	1	2	0	1	1	0	1	3	0	3	0	0	0	1	0	0	0	0	2	0	3	2	1	1	1	0	0	0	0	0	1	0	0	2	0	2	2	0	0	0	0	0	1	1	0	1	0	1	1	0	0	1	1	2	0	1	1	0	1	0	0	1	0	0	1	1	1	1	0	1	0	1	0	1	1	0	1	0	0	2	0	1	1	2	0	0	1	0	0	1	1	0	0	1	0	2	0	2	0	0	0	0	3	0	0	1	0	1	0	0	2	0	0	0	1	0	2	1	2	0	0	0	0	2	0	0	1	1	0	0	0	1	2	0	1	0	0	0	0	0	1	1	1	1	0	1	1	2	1	0	0	0	0	0	2	0	0	0	1	0	0	1	1	1	1	2	1	0	1	0	2	1	0	0	0	1	1	2	3	1	2	1	0	0	0	0	2	0	0	0	0	0	0	2	0	1	2	2	0	1	0	2	1	0	2	0	3	1	0	0	0	2	0	3	0	0	0	0	1	4	0	1	0	0	2	0	1	1	0	0	1	0	0	0	0	0	0	0	3	1	0	1	0	1	1	1	2	0	1	0	1	1	0	1	0	1	0	0	0	1	0	1	0	1	0	1	1	0	0	2	0	0	0	0	0	4	3	0	0	0	0	1	0	0	0	0	0	0	0	0	1	1	0	0	1	0	1	0	1	4	0	0	0	0	1	0	0	0	0	0	1	1	0	1	0	0	1	1	1	0	4	1	0	0	3	2	1	0	0	0	1	2	1	0	0	3	2	1	0	0	0	0	2	2
N0.HOG0003605	1	1	1	0	0	0	0	0	0	0	0	0	1	0	0	0	0	0	0	0	0	0	0	1	2	0	0	1	0	0	0	1	2	4	1	1	0	0	0	2	0	0	1	0	1	0	0	1	2	0	0	0	0	0	2	0	0	6	1	1	1	0	0	0	0	0	0	0	0	0	0	4	2	0	0	2	0	0	0	0	0	0	0	0	1	2	0	0	0	0	0	0	1	0	0	2	2	0	2	0	6	2	0	1	2	1	0	0	1	1	1	0	0	0	1	0	0	1	0	0	0	0	0	1	0	0	0	0	0	0	2	2	0	0	0	0	1	0	0	0	0	1	2	0	1	0	0	1	2	0	0	2	1	3	1	0	0	0	0	0	0	0	1	0	0	0	0	0	0	1	0	0	0	2	3	0	1	2	0	0	0	0	0	0	0	0	0	0	0	1	3	0	0	1	1	1	0	0	0	0	0	0	2	1	0	0	1	0	0	0	1	0	0	0	0	0	1	0	0	2	0	0	0	0	0	0	0	1	0	1	0	0	0	0	0	0	0	0	1	0	1	0	0	1	0	1	2	0	1	1	0	0	0	0	0	0	0	1	0	0	1	1	1	0	1	0	0	0	0	0	1	0	1	0	0	1	0	0	2	0	0	1	0	0	0	1	0	1	0	0	4	0	0	0	1	2	0	0	0	0	1	1	0	0	3	1	0	1	0	0	0	0	2	0	0	2	0	0	0	1	0	0	0	0	0	0	0	0	0	0	0	1	0	0	0	0	0	0	0	0	0	0	0	0	1	1	1	0	0	0	2	1	0	1	0	0	0	0	1	0	0	0	2	1	0	0	0	0	0	0	0	0	1	0	2	0	1	1	0	0	0	0	0	0	0	0	0	0	0	1	0	2	1	0	2	0	0	2	1	0	2	0	0	1	0	0	0	1	0	0	0	0	0	0	0	0	0	0	0	0	0	1	2	0	0	1	0	0	0	0	0	0	0	1	0	0	4	0	0	0	0	0	0	1	0	1	1	0	3	0	2	1	0	0	0	0	0	1	3	1	0	1	0	0	0	1	0	0	3	1	1	1	0	0	0	0	0	0	0	0	0	0	3	0	0	0	0	0	0	0	0	0	0	0	0	1	0	0	0	0	0	0	0	1	0	0	0	0	0	0	0	0	0	0	0	1	0	0	2	0	0	0	0	2	0	0	0	2	0	0	1	0	0	0	2	0	2	0	2	0	0	0	0	0	0	2	2	0	0	1	0	0	1	1	1	1	0	0	1	0	0	0	1	0	1	0	2	0	0	0	0	0	0	0	1	5	0	0	1	0	0	0	0	2	1	2	0	0	0	1	0	0	0	1	0	0	0	0	1	0	1	0	0	0	0	0	1	0	1	2	0	0	0	0	1	0	1	0	1	0	0	0	0	0	0	0	0	1	0	1	0	0	0	1	0	0	0	0	0	0	0	0	0	0	0	0	0	0	0	0	1	0	1	0	0	0	0	1	0	1	0	0	0	0	0	1	0	4	0	1	1	0	0	2	0	0	0	0	0	0	0	1	0	1	0	0	0	0	0	0	0	1	0	0	0	0	0	0	0	1	2	0	0	0	0	0	0	1	1	0	0	0	1	0	0	0	0	1	0	0	0	0	1	0	0	0	1	0	0	0	0	0	0	0	0	0	0	3	0	0	1	0	0	0	0	0	0	0	0	0	0	0	0	0	0	0	1	1	0	0	0	0	0	0	2	0	1	0	0	0	0	0	0	0	0	0	0	0	0	0	0	0	2	0	0	0	0	0	0	0	1	0	0	1	0	0	0	0	0	1	1	0	0	0	0	2	1	2	1	0	0	0	0	0	0	0	0	0	0	0	4	1	0	0	0	0	0	0	2	1	0	0	2	0	0	0	1	0	0	0	2	1	0	0	2	3	0	0	0	0	0	1	0	0	0	3	1	0	0	0	1	2	0	0	0	1	1	0	0	2	2	0	1	0	0	1	0	0	1	0	1	0	0	0	0	0	1	2	0	0	0	1	0	3	1	1	1	0	0	3	3	0	1	0	0	0	0	0	0	0	0	1	0	1	1	0	0	1	0	0	0	0	0	0	0	2	0	0	0	0	0	0	0	0	0	0	1	0	0	0	4	0	0	0	1	6	0	1	0	0	1	0	2	0	0	0	2	1	0	0	0	0	0	0	0	0	0	0	0	0	0	0	1	0	0	0	0	0	2	4	0	0	1	0	0	0	0	0	0	0	0	2	0	0	0	1	0	0	4	0	1	0	0	0	0	0	1	0	0	0	1	1	0	0	1	2	0	2	0	0	1	0	0	0	0	0	0	1	0	0	2	0	0	0	1	1	0	2	0	0	0	0	0	1	1	0	0	0	0	0	0	0	1	0	2	0	0	0	0	0	0	0	0	0	0	0	2	0	0	0	0	1	1	1	1	0	0	1	2	2	0	0	0	0	0	0	0	0	0	0	2	0	1	0	1	0	0	0	0	0	0	1	0	0	1	0	0	0	2	0	1	1	0	0	0	0	0	0	0	1	0	0	0	3	1	1	1	1	1	0	0	0	4	0	0	0	0	0	0	2	0	1	0	0	0	0	0	0	0	0	1	0	0	0	0	0	0	0	0	0	0	0	0	0	0	0	0	1	0	0	0	0	1	0	0	3	0	0	3	3	0	0	1	1	0	0	1	0	0	0	0	1	0	0	0	0	0	0	0	0	0	1	0	1	0	2	0	0	0	0	0	0	0	1	0	0	0	0	0	0	0	1	1	0	0	0	1	0	1	0	0	0	1	0	1	0	1	2	0	0	0	2	0	0	0	0	0	0	0	0	2	0	1	1	0	0	0	0	0	1	0	0	0	0	0	0	0	0	0	0	0	0	0	1	1	0	1	1	0	0	0	0	0	2	0	1	0	0	0	0	0	0	0	1	0	0	0	3	0	0	0	0	0	0	0	1	0	1	0	0	0	0	0	0	0	1	0	0	0	0	0	1	1	0	2	0	3	0	2	0	0	1	0	2	0	0	1	4	2	0	0	0	0	0	1	0	0	2	0	0	0	0	1	0	0	2	0	1	0	1	0	1	0	0	1	0	0	0	0	1	2	1	0	0	0	0	1	2	1	0	0	0	0	0	1	2	0	0	0	0	0	0	3	0	0	1	1	0	1	0	2	0	1	0	0	0	0	0	1	4	1	0	0	1	0	0	1	0	0	1	0	0	0	0	0	0	1	0	0	0	3	0	1	1	1	0	0	0	1	1	1	0	0	0	1	2	0	0	0	0	2	0	0	2	1	0	0	1	0	4	4	0	0	1	0	1	0	1	0	0	0	0	1	0	0	0	0	0	2	1	1	0	0	1	1	0	1	0	1	0	0	0	4	1	0	0	1	0	5	0	0	0	0	0	0	0	0	0	0	0	1	0	1	0	0	0	0	0	0	0	0	0	0	0	1	0	0	0	0	1	0	0	1	0	0	0	0	0	0	0	0	0	0	1	1	0	0	1	0	0	0	1	0	1	0	0	0	0	0	0	1	2	0	0	0	0	0	0	2	0	0	2	0	0	0	0	0	0	0	0	0	1	0	0	1	1	0	0	1	0	0	0	1	0	0	0	0	1	0	0	0	0	1	0	0	0	1	0	0	1	0	3	0	3	0	1	1	1	2	0	1	1	0	1	0	0	2	0	0	0	0	2	0	0	1	0	0	0	0	0	1	0	0	1	0	0	0	0	0	0	0	0	0	0	0	0	1	0	0	2	2	1	0	1	0	0	0	0	1	0	1	1	1	0	0	0	1	1	0	0	1	1	0	1	1	2	0	0	0	1	0	0	0	0	0	0	0	0	0	0	0	0	0	0	2	0	1	1	3	2	0	0	0	0	2	0	1	0	0	0	1	1	1	0	0	0	1	0	0	2	0	0	0	0	0	1	1	1	0	1	0	1	0	1	1	0	0	0	1	0	1	1	0	0	0	0	0	0	1	0	0	0	0	1	0	0	1	1	0	0	0	0	0	0	0	1	0	0	0	0	0	0	0	0	0	0	0	0	0	2	0	1	0	0	1	0	1	0	0	0	2	0	1	0	0	0	1	0	0	0	0	1	0	0	0	0	0	1	0	0	1	0	0	0	0	0	0	0	0	1	0	0	1	3	0	0	0	0	0	0	0	0	0	1	1	0	0	3	1	2	0	0	1	0	0	0	1	1	0	0	1	5	0	1	0	0	0	0	2	1	0	0	0	0	2	0	0	0	1	0	0	2	1	0	0	0	1	0	1	0	1	1	0	0	0	0	0	1	0	0	1	0	1	1	1	0	0	0	0	0	0	0	0	0	0	0	0	0	1	0	0	1	0	0	0	0	0	1	1	0	0	0	0	0	0	2	1	1	0	2	0	0	1	1	1	2	0	0	1	0	7	1	0	0	1	0	0	0	1	1	1	0	0	2	0	0	0	0	0	0	0	0	0	0	0	1	0	1	0	1	0	0	0	0	1	1	0	1	0	0	0	0	0	0	2	1	1	1	2	0	0	0	2	0	1	0	0	1	0	0	0	0	1	0	0	0	0	1	0	0	0	0	0	0	0	0	0	1	3	2	0	0	0	0	1	0	1	0	0	0	0	0	0	0	0	0	0	3	2	0	0	1	0	0	0	4	1	0	0	0	2	0	0	0	0	0	0	0	0	0	0	0	0	0	0	0	0	0	0	4	0	1	0	0	1	0	0	0	0	0	0	0	0	0	0	0	2	0	0	0	1	0	2	0	0	0	3	3	0	0	0	0	0	0	5	0	1	0	0	0	1	0	1	0	0	0	3	0	1	0	0	0	0	0	2	0	1	0	0	1	0	0	1	0	0	0	0	0	0	0	0	2	1	0	0	0	0	0	0	0	1	0	0	0	0	0	0	0	0	0	0	0	0	2	0	3	3	0	0	5	0	0	0	1	0	0	0	0	0	1	0	1	0	0	0	0	0	0	0	0	0	0	0	0	1	0	0	0	0	0	1	0	1	0	0	1	0	0	0	1	0	0	0	0	1	0	0	3	0	0	0	0	0	0	0	1	1	0	0	0	0	0	2	0	1	1	0	1	0	1	0	0	0	1	2	0	0	0	0	0	1	0	1	0	0	0	0	1	0	0	0	0	0	1	0	4	1	0	0	1	0	0	0	0	1	1	0	1	0	0	0	0	2	1	1	3	1	3	0	1	2	0	2	1	0	1	0	0	0	1	0	0	0	1	0	0	0	0	0	1	1	0	1	0	0	0	0	0	0	1	1	0	0	0	0	0	0	0	0	0	0	0	0	0	0	2	0	1	0	1	0	1	0	0	1	0	0	0	0	0	0	1	0	0	0	0	0	0	0	0	0	0	0	3	0	1	0	3	1	0	0	4	0	1	1	0	0	0	1	0	1	0	0	0	2	1	1	0	0	0	0	0	0	1	0	0	0	0	0	0	0	0	0	0	0	0	1	0	2	0	1	1	0	1	0	0	0	0	0	0	0	2	0	0	1	0	0	0	0	1	0	1	1	0	2	0	0	0	0	0	1	0	1	1	0	0	1	1	0	0	0	0	0	0	0	0	0	1	0	0	1	0	0	0	0	1	2	0	0	0	0	1	0	2	0	0	1	1	2	0	0	0	0	0	3	2	0	0	0	0	0	0	0	0	0	0	0	2	1	1	1	0	0	0	0	0	0	0	2	0	5	0	0	0	0	0	0	0	0	1	1	0	0	1	1	4	0	0	0	1	0	3	0	1	2	0	0	0	0	0	0	0	0	0	2	0	1	1	0	0	0	3	0	0	0	1	1	0	0	0	0	0	0	3	0	3	0	0	0	0	0	0	0	1	0	0	0	0	1	0	0	1	0	0	0	0	0	0	0	0	0	0	0	0	0	2	0	0	0	0	0	0	0	0	0	0	5	0	0	0	0	0	5	0	5	0	0	0	0	0	0	0	0	0	0	1	0	0	0	2	0	2	0	0	3	0	1	0	2	0	2	1	0	0	1	0	0	0	2	0	0	0	4	0	0	0	0	0	0	0	0	0	0	0	1	0	0	1	0	0	0	0	1	0	3	0	0	0	0	0	0	0	0	0	0	0	0	1	0	0	2	0	0	0	0	0	1	1	2	0	0	0	0	0	1	0	0	0	1	0	0	0	0	0	1	0	0	0	0	4	1	3	0	0	0	1	2	0	0	1	1	1	0	1	0	3	0	1	0	1	0	0	1	0	0	0	0	1	2	0	0	1	0	0	0	0	0	1	0	0	0	0	0	0	0	1	0	1	0	0	0	0	0	1	0	0	0	0	1	0	0	0	1	0	0	0	0	0	0	0	1	0	0	0	0	0	1	0	1	0	0	0	0	0	0	0	0	0	0	0	0	0	0	0	0	0	0	1	0	3	0	0	0	0	0	0	0	0	0	0	0	0	0	0	0	0	0	0	0	1	0	0	0	0	0	0	0	1	2	0	0	0	0	1	0	1	0	0	1	1	0	0	0	0	0	2	0	0	1	1	0	2	2	1	1	1	0	1	0	0	0	0	0	0	1	1	2	0	0	0	2	0	1	1	1	0	0	0	0	0	0	0	0	0	0	1	0	1	0	0	0	0	0	0	0	0	0	2	0	1	1	0	0	1	0	0	2	2	0	0	0	0	0	1	0	0	0	1	0	0	0	0	1	0	0	0	0	0	0	1	1	0	0	0	1	0	0	1	0	0	0	0	1	1	0	1	0	0	0	0	2	0	0	0	0	0	0	0	1	0	0	0	0	0	0	0	0	0	0	1	0	1	0	0	0	0	2	1	0	0	0	1	0	0	0	0	0	1	0	0	0	1	0	0	1	1	1	1	0	1	0	0	0	0	0	0	1	1	0	0	0	2	3	1	0	0	0	0	0	0	1	3	0	0	0	0	0	1	2	0	0	0	2	0	0	0	0	0	0	0	1	2	1	0	0	1	0	2	0	0	0	1	1	1	0	0	0	0	0	2	0	0	1	0	0	0	0	0	0	0	1	1	1	3	0	1	0	0	3	0	0	0	1	0	1	0	0	2	0	0	1	1	1	0	0	0	0	0	1	0	2	0	0	0	1	0	0	0	1	1	0	0	1	0	0	0	0	0	2	2	0	2	1	0	0	1	1	0	0	0	0	1	0	0	1	0	0	0	0	0	0	0	0	3	0	0	0	0	0	0	0	0	0	0	0	0	4	0	0	0	0	0	0	0	0	0	0	0	0	1	0	0	0	1	0	0	0	0	1	0	0	0	0	0	0	1	0	0	2	0	0	0	0	0	0	0	0	0	0	0	1	0	0	0	0	0	0	0	0	2	0	0	0	0	0	2	0	0	0	0	0	1	0	1	0	0	0	0	0	3	0	3	0	0	0	0	0	0	0	0	0	0	2	0	0	0	1	1	2	1	0	1	0	2	0	0	0	0	1	0	0	0	0	1	1	0	0	0	0	1	0	0	0	0	0	0	0	0	0	1	0	0	0	0	0	0	1	0	0	0	0	1	0	2	1	0	0	2	0	0	0	0	1	0	1	0	3	0	0	0	0	0	0	0	0	0	0	2	0	1	2	2	0	0	0	0	0	1	1	0	0	0	1	0	0	1	0	0	1	0	0	2	1	0	0	0	0	1	0	0	0	0	0	0	0	0	0	0	0	0	1	0	0	0	0	0	1	1	0	0	1	0	0	2	0	0	0	0	0	0	5	1	0	1	0	3	2	1	0	0	0	1	2	0	0	0	0	0	0	0	0	0	1	0	0	0	0	1	0	0	1	0	0	0	0	4	1	0	1	0	1	0	0	0	0	0	0	0	1	2	0	1	0	0	0	2	0	0	0	0	0	1	0	0	1	0	0	0	0	0	0	0	2	0	0	1	0	0	1	0	0	0	1	2	0	0	1	0	0	0	0	0	2	1	0	0	1	0	0	0	3	0	0	0	3	0	0	0	0	0	0	1	1	0	0	0	0	0	0	2	0	0	0	0	0	0	1	0	0	1	0	1	0	0	0	0	0	0	0	0	0	0	0	1	0	2	0	2	0	0	0	0	1	0	1	1	7	1	0	1	0	0	0	0	0	0	1	0	2	0	0	4	0	0	0	3	1	0	1	2	0	0	1	0	0	0	1	0	0	0	0	0	1	1	0	0	0	0	0	0	0	0	0	0	0	0	0	1	0	0	0	3	0	0	0	0	0	0	0	0	1	1	1	3	0	0	0	1	1	1	1	0	0	0	0	0	0	0	0	0	0	0	1	1	0	1	0	0	7	1	0	0	0	0	0	1	0	0	2	0	2	0	0	0	0	0	3	0	1	0	0	1	0	0	0	0	0	0	0	0	0	0	0	0	0	0	1	0	1	0	1	1	0	1	0	1	0	0	0	2	0	0	0	0	1	1	0	4	0	0	1	2	0	0	0	1	0	0	1	0	0	1	0	0	1	1	3	0	1	0	1	1	0	0	3	0	0	2	0	0	1	0	1	0	1	0	0	0	2	0	1	0	0	0	0	0	3	0	1	0	1	0	0	0	1	0	0	0	0	0	0	0	0	0	1	0	0	0	0	0	1	0	0	0	0	0	0	0	1	2	0	2	1	0	0	0	0	0	0	0	0	0	0	1	1	1	0	0	2	0	0	0	0	1	1	2	2	0	0	0	0	0	0	0	0	2	1	2	0	0	0	0	0	0	0	0	1	1	0	0	0	0	0	0	1	1	2	0	2	0	0	1	0	2	0	2	0	0	0	3	1	0	0	0	0	1	0	0	0	0	1	3	2	1	3	0	0	2	0	0	0	1	1	0	0	0	0	1	0	2	0	1	4	0	1	1	0	0	0	3	0	1	0	1	0	0	1	0	1	0	0	1	0	0	0	1	0	0	0	0	2	0	0	0	0	0	1	1	3	0	0	0	0	0	0	0	0	0	1	0	0	3	0	1	0	1	0	0	0	1	1	0	2	0	0	0	0	0	0	0	1	1	2	1	1	0	0	0	0	0	0	2	1	2	2	0	0	1	0	0	1	1	0	1	0	0	0	0	0	0	0	1	0	1	0	0	0	0	0	0	1	0	0	0	1	1	0	0	0	0	1	0	1	0	0	0	1	3	1	0	0	0	0	1	1	2	0	0	0	1	1	0	1	0	0	0	0	1	0	0	0	0	0	0	0	0	0	0	0	0	1	3	0	0	0	0	0	0	1	0	1	1	0	0	0	0	1	0	1	0	1	0	0	1	1	0	0	0	0	0	0	0	0	0	0	1	0	0	0	0	0	5	3	0	0	0	0	0	1	0	0	0	1	0	0	0	0	0	0	3	4	0	0	0	2	0	1	0	1	1	0	0	1	0	1	0	1	0	0	0	0	0	0	1	1	0	0	0	0	2	0	1	0	1	0	0	0	1	0	3	0	0	0	0	0	0	0	2	3	1	1	1	0	0	0	1	0	0	0	0	0	0	0	2	0	0	0	0	0	0	0	0	2	0	0	1	0	0	0	2	0	1	0	0	0	0	0	1	0	0	0	0	1	0	3	1	2	1	0	1	0	0	1	0	0	1	0	0	1	0	0	0	0	0	0	0	0	0	0	1	0	1	0	0	1	0	0	0	0	0	0	0	0	0	0	0	1	0	0	0	1	0	2	0	0	2	0	0	0	1	0	0	1	0	0	0	0	0	0	0	0	0	2	0	0	0	0	0	0	0	0	0	0	1	0	0	1	1	0	0	0	1	0	1	1	1	0	2	0	0	0	1	0	0	0	1	0	0	1	1	0	0	0	0	0	2	0	0	0	1	1	1	1	6	0	1	0	1	0	0	0	4	0	0	0	0	0	0	0	1	0	0	0	0	1	0	0	0	0	1	0	0	1	1	0	0	1	1	0	0	2	0	1	0	1	0	0	0	0	0	1	0	0	3	0	3	0	1	0	2	1	2	0	2	0	0	0	0	0	0	0	1	0	0	0	0	1	0	0	0	0	2	0	0	0	1	0	0	0	1	0	0	1	0	0	1	0	1	1	0	0	0	1	0	0	0	1	0	0	3	0	0	0	0	0	0	0	0	0	0	0	0	1	3	0	1	0	0	0	6	0	0	2	0	0	0	0	0	1	1	0	1	0	1	0	0	0	1	0	0	0	0	0	0	1	3	0	0	0	1	0	0	0	0	0	0	0	1	0	0	0	1	0	1	0	0	0	0	0	0	1	0	1	0	0	0	0	1	0	0	0	0	0	0	1	0	0	1	0	0	0	0	0	0	0	0	1	4	0	0	1	1	0	1	2	0	2	1	0	0	1	1	0	0	0	0	1	2	0	0	0	0	2	4	0	0	0	0	0	0	0	6	0	0	1	1	0	0	0	0	1	0	0	0	1	0	0	0	1	1	1	0	2	1	1	0	0	1	1	0	0	0	0	1	0	0	1	0	0	0	0	0	0	2	1	0	0	0	0	0	1	0	0	0	1	0	1	0	0	0	0	0	0	0	2	2	0	0	0	0	0	0	0	1	0	1	0	0	0	3	0	0	0	0	0	0	1	0	1	0	0	0	0	2	0	0	0	0	0	5	0	0	2	0	0	0	1	0	0	0	0	0	1	2	1	0	0	0	0	0	0	1	0	0	0	0	1	0	0	0	0	2	0	0	0	0	0	0	0	0	0	0	0	1	1	0	0	1	0	2	0	0	0	1	0	0	0	0	0	0	1	0	0	0	0	1	0	1	0	0	1	0	1	0	1	0	0	1	0	0	1	0	1	0	0	0	0	0	0	0	1	0	0	0	0	0	0	0	0	0	1	1	0	0	0	0	0	1	1	2	1	0	0	0	0	3	0	0	3	0	0	1	0	0	0	1	0	1	0	1	1	1	1	0	1	1	0	0	0	0	1	0	0	2	0	0	0	0	0	0	0	2	0	0	0	0	1	0	0	0	2	0	0	0	1	0	3	0	0	0	0	1	0	1	1	0	0	0	1	0	0	6	0	0	0	0	8	0	0	1	0	0	0	0	0	0	0	0	0	0	1	0	0	0	0	0	0	1	1	1	0	2	1	0	0	2	0	0	0	0	0	0	1	0	0	1	0	0	1	0	0	0	0	0	1	0	0	1	0	0	0	0	1	1	2	0	1	1	0	2	0	0	1	0	1	2	0	0	0	0	2	0	0	0	0	0	0	0	0	0	0	0	1	0	1	0	0	0	0	0	0	0	0	2	0	1	0	1	3	0	2	0	0	0	0	0	0	0	0	0	0	0	0	0	0	0	0	0	0	0	2	1	0	0	0	0	5	0	0	0	0	0	0	0	2	0	0	0	1	0	0	0	0	0	1	0	1	1	0	0	0	0	0	0	0	2	0	0	0	0	0	2	1	0	1	1	0	0	0	0	0	0	3	0	0	0	1	0	1	0	0	0	0	0	0	0	0	0	2	0	0	4	0	1	1	0	0	1	0	2	0	0	0	0	2	0	1	2	1	2	2	0	0	0	1	4	0	0	0	0	0	0	0	1	0	0	2	0	0	3	2	0	0	0	1	8	0	0	0	0	0	0	2	0	1	2	0	0	3	3	0	0	0	0	0	0	0	0	0	0	0	0	0	0	0	1	0	0	0	0	0	0	2	0	0	1	0	0	0	0	0	0	0	1	0	1	0	0	0	1	1	0	0	0	0	0	1	1	0	3	0	0	0	0	2	2	0	1	0	0	2	0	0	1	2	0	0	1	0	0	0	1	0	3	0	0	1	1	2	0	0	0	0	0	0	0	0	0	0	0	1	1	0	0	0	0	0	2	0	1	1	0	0	0	0	0	0	0	0	1	0	0	3	0	2	2	1	0	0	0	0	1	1
```
